## Supplementary material 5 for "The changes in the p53 protein across the animal kingdom pointing to its involvement in longevity": Sphenodon punctatus assembled transcripts.txt (part 82 of 140)

```
>TRINITY_DN48170_c0_g1_i3 len=1530 path=[0:0-356 1:357-1108 3:1109-1529]
CCTGACGTCTGTCTGTCTGGCTCTGGTGGACTCTCAAAGGAATAACATTCCATAGGCTAGAGAACCCTGTGACATGGTCCTTGGACAATGCAGGGACAGCCCCTAGTAAGGGCACTTGAAGAGATCTCAGCAATCATGTCAGATGAGATGACACCTGGGTTCTAAGCCAGCCAAGGGTTTACAGATCAACCCCATCCTCTTGAAAGGCAGTTAGAAGTAGCCCCCAGTGGATTAACTAGAGAGCTAACCTGCTGCACTCTGCTCCAAGCCCAGCTTCCACGATCTCTTCTAAGGTGACCCACAGCAAAGAGCGTTGCAGTATCAGTCACTGATCCACCAGCTTGCTCAATCCATCCACTACTCTCACATCAGACCAATGGGAACAGAGGAAACCAATGAAACAGAGGGAGAACTGAGCCATCTTTCCAAAGGGCTCTTTCCCAATAAGGGTACTTGAGGCCTGGGCTGTAGCATCACCTGATGGTTTCCTGGAGCAGGGGGCCTATTGAAGGGCAGCTTCGTTCTCCAAAGGGGAGAGATCAACACTCCTCAGCAAGAATATCCTGGTGACCAGAGGGCCAGGCAAGGTTCTAGCTTCCAAGTGGTGGGATGGAACCCTTCCAGTGGGACTAGAACCTCAGCTGGACAAGCTGGATGGAGAAAGCAGAATGTTCATTGCCTAGTGCAAAGACCCTGCTTCCTTGTAGCTGGCCAGGGCAATCTGGATCCTACCCAACCCAGCAGAGAATTCTCCACAGGGAGAAGAACATTTGTAGCTGGAGAGTCCCAGTGTCCTGTGTCACCCTGGTGCTGGACTGGAGAACATGGCCTGGGCCTTTAGCATGGGTCTGGGATAGGAATGTGGAAATTCTCTGAGCTGTTAATCCTCCAAGGATCCAGCCTCCCTCTAAACCAGTGACCCAAGAGGTGGGCGTGGAGGCATCTAGGCGCCAGTGACTCAGTAGCAGGAGGTATCAACAGAGCAGCCCAGAGACTCAGCAAGGACTTCCCAATGAGACAGGTGCAAAGAGGAACAGGTATAGGCTGAAATGTCATCCTGAAGGTCAGGAGGAAGGCTTGATCTTTAACCTGGGTGCCTTGCTGAAGAGCTGATCCAAAGAGTGTCCCCCAGTGCCATAGAGACTTTCCAGCATGCGCGTAGAAACCAGGAGGGGAGGGGGAGCTCGAGGAGGGGAGCTCTCCTAGCGCAGAACCTGCCTTACCACCTGCAAATACCTCACCGCACCCTCTGGAGGAGTCCTAGGCAAAAGGAAGACGAGATAAGCCACCTTCCTAATTTCAGTCAAATTTAAAGGGGGTGCTGGACCGCTTGCATTCCCATGGCAGGTGCTGATTGCCATGGCTTGTGGAAATGCTCCCTCTAGGGTTCTCATTGGCTGTTCAGGCTGACAAGGCAGGAGATTCCAGTGCCCTTCAGGCCGCAGTATCCGTCAGGGATTTTGTGCAGGTACTGCTGGTGGCAATCCTCAGCGTAATAGAATTCGCCGGCCTCCTGGATCTCAGTGGTGA
>TRINITY_DN48170_c0_g1_i1 len=453 path=[0:0-356 4:357-452]
CCTGACGTCTGTCTGTCTGGCTCTGGTGGACTCTCAAAGGAATAACATTCCATAGGCTAGAGAACCCTGTGACATGGTCCTTGGACAATGCAGGGACAGCCCCTAGTAAGGGCACTTGAAGAGATCTCAGCAATCATGTCAGATGAGATGACACCTGGGTTCTAAGCCAGCCAAGGGTTTACAGATCAACCCCATCCTCTTGAAAGGCAGTTAGAAGTAGCCCCCAGTGGATTAACTAGAGAGCTAACCTGCTGCACTCTGCTCCAAGCCCAGCTTCCACGATCTCTTCTAAGGTGACCCACAGCAAAGAGCGTTGCAGTATCAGTCACTGATCCACCAGCTTGCTCAATCCATCCAGATCGGAAGAGCACACGTCTGAACTCCAGTCACCTTGTAATCTCGTATGCCGTCTTCTGCTTGAAAAAAAAAATTCTCCAAAGGGGAGAGATCAAC
>TRINITY_DN48109_c0_g1_i1 len=224 path=[0:0-223]
ACATGTAAGAGCACAAGTAGATTTGGGACTGGGAACACTACTTTATGCTTTTTAACGGCTTGTTCCCGTGTGTACAAGACTACCTATTGTCTGGAATGGGGGGCGGGGAATGACCTGGAGTTGGATGCAACGTTTTGCTTTCGATGTACAAAAGAAAATTCCTGTTTTATACAGAACAGCTGAATAAGGTCAGTCTGGCTAGCAGCTGTTACTGTCAAGAAAGC
>TRINITY_DN48175_c0_g1_i1 len=216 path=[0:0-215]
TTTCACATGAGACGCCCCCACCCATCTCCACGCAGTTTTGCTGCTTGGAGATGGGTGGAGGCACCTGTGGAAATGCCCCAGGGGATGGGTTGGGGTGCATGCACACTCCCGTGCTACACCCACCTCCACCCATCACCGACCCACAGAGCAATGGGCTCCAGTGCCTGATGCTCTGTGGGTGGAGGTGGGTGTGCGCCTGTGGGAATGGGCACACAC
>TRINITY_DN48175_c0_g2_i1 len=619 path=[0:0-618]
GTAAAACGGAGGAGGCTCTGTGGGTGGAGGTGGGTGTGTGTCCGTGGCTGCACGCCCATCCCCTCACCCATCGTGGTCCATTTAAAAACTGCCTTGGATACTGCTCCAGCATTCTCATGACCCTTAAAACTGGAGGCAAGTTTTATTTTGATCTGAGTAATGTACTGCACAAGCGATGTTTTAAAACTGCATTGTTCCCTCTTAATTCTTCAGAAGCGAAGACAGCCAGAAATAAAAAGAATGAGAGCAAACATTCACAGACTCATATAATGCTACTAAAACCCCTATGCACTTCAACATGAATACCAATGTTTCCAAAGAAACAAAAGTTTGCTGGTGATGATCACAGTGAGCCCTAGATCACTTCTGAGAATATTACCATTAGACGATTTCTTAAGGAATAAGTCTTTCATAAGAAGCTCAAATTCAAGACACTGAAAACTAAATATTCTTTTTAAAAAAATATGACAGTTTTATAGGTGAGGCATAATTATTTTGGAAACAGACAGGTTGTCAGTTGAACCGAACTAGCTTCATTTATAATTTGACGTTGTCCATATTCTTGGTCAGGACTTGCAAGTAGACTTCATGGAGAGTACTAAGAAAACTGGAATCATTC
>TRINITY_DN48175_c0_g3_i1 len=206 path=[0:0-205]
CTGGTTTGTCAACTTATTAACTAAGGCCCTTTTTACACGGGCAGCGGTGGGTGGGGGGATGGGTGTGCCAGCGCAGTGGGTGGAGGTGGGTGTGTGTCCTTTCCCACAGATACACACACACCCCATATCCACCCATGGAGCCTCTTCCGTTTTGTCGGAAGGCTCTGTGGGTGGAGATGGGTGTGCATCTGGAGTGCGCACGCACC
>TRINITY_DN48175_c0_g4_i1 len=700 path=[0:0-699]
TATTAGATGTATTAATGTTTCCTGAAGCTGAGACCTATTGAGAACACTGGGAGGCAGCGTCTGAATTTCTGTTGCTCCTATTGTTAAAGGAGAAGAGGAGTTGGCTCTGTTCTCCACTTCAGTGGATTTTGTGGCTGACTGCTGGAAAACACTTGGAGACAAGAGGATTGAAGGAGTCACTGTGGTTGTGGCTGTAATGAACTGTGGAGGTGCAGCTTGGCTGGTCTTTGACAAAGTCTTAGGATGTGGAAATACATCTGGCTCCTTGTTGTGCTGCACAGTCTGAAGGGATGGGATTACTCTGCTATTCAGAACTGGTGGTTTGGTGGGAGATTCCTTGAAGCTCTCTGGAGTTGCAAGTTGGCTAATTGCAGCTGAGAAGTTGGGTGCAATGGTGGTTTTATTAAGCGACTGCTGTTGTATTTGGTCATGATGTGGGGTCAACCTGAGTTTTTGGAGAAGACCAACATTCGGAAGGGGTGTACTTGAAGCATTGCCTGTATTAGTTGCAGCCAAGGGTGCGATGAACTGGCTTTGGCCAGTGATTAGGCTTTGTGGAGTATGGTTCATGTCAGATGGTGGCTGATTCATCAATGGGGACATCTGCTTGGTGGCTTGCTGCATAACCTGCATTATATTATTGTTTGGATTCAGACTAGGAAGCATCTGAGTAGAGGATGCTTCAGTTGTTGAGGCTGAA
>TRINITY_DN48175_c1_g1_i1 len=991 path=[0:0-990]
GTGCAGAGCGCCTTGGAGTGCTTGGAGCAGGGGAATGTGAATGGAGCAGGGACATGCATTCCCAGAGACTTGAGCCTCCCAGGGGGAAAAAAAGAAACTAAATTGGACATTTACCTTGATTTGTGGAAATCCATGATTGTCAATCCTGTCACTCCCATGTGTCATGATTAAGCAAAACAACAACAGACCTGAAAGTCTCCTAGGAGCACCGACTGCACCATGATGTATTTCTCTTTCTGCTGAGCAGAGCTTGTGCAAGACAGCAGCATAGGGAAAGTGTCAGTCTCAGATGAACATTGAGCAAGATATCAAAGAGAAGAATAAATGTGTCACAAATGGAAGAGGGGTAAGCATGGTCTCCGGCGATGCTCCCTTACGCAGATCAAGGTGAAAGATAGGTTCTTTTCTAACGGGAGCAAGTATGGGTGGGCAGCGCGATGGGTAGGTGGTTCATAGGGGTACATTCCCACAGACCCCACCCACCCACCTCCACCCATCTCCACACACAGAGCATCGGGCATTGACACCTGTTGCTCCATGCGTGGGTGATGGGTGGAGGTGGGTGGAGCATGGGAGCTTGCACATCCCCCCTCACTGCCCATGGCGTTCCCACAGGTGCCCACTGATCCCCCCACTGCACCTGCCATGGCGTTCTCACGGGCGCCCCCACCTACACATGTGTGTATGGGGGTGGGGGTCCATGTGAAAATGGCCATAGACACAATCAAGGGACTCTGCAGGTCAGTTCTCAGCTTTTCTTCTCAGGAAGCTTTGTTAGTCCTCTGAAAGATTTGCAGAGCTTTGGAGAGGTCTCCTAAAGCAAATGACATCTGCCCTGCCCTGCCATATTTGGACACGTAGAGGACCAGTAGCCATGACTCCTCTGGGACTCTCTCAGGTTGCCACAATTTGTCACATGGTAATTTAGGATGTCTGAACATTTCTATAAAATGATAAATCTGTAGTAAAGTTCTGGGAGATCGGAAGAGCA
>TRINITY_DN48175_c1_g2_i1 len=291 path=[0:0-290]
GACGCTCTTCCGATCTCTGTGCATGGAGCACGGGTGGGCGAATGCCCGGGAGAATGCCAGAGGGTGCAGGGGTGACGGGTGGGTGCCCGTGGGAACACCGCGGGCAGTGAGTGAAGGTGCGTGCGCTTCCGTGCTCCACCCATCTCCATGCACAGAGTAACCAGCATTGGAGCCTGTTGCTCCATGCGTGGGTGATTGGTGGAGGTGGGAGGAAATGGGTGGAGCGCAGGAGCATGCACACACCTCCCGCCCTCCACAAACAGTGTTCCCATGGGCACCCACCCAACCCCA
>TRINITY_DN48175_c1_g3_i1 len=356 path=[0:0-355]
TGTAGTAAAGTTCTGGGGATCTACAGAAGAGTTCTCCAGATAATATCAGCATTCCATGTCACAGATCACCCACATGGTAAGATAACGTGGTGATTTCTACTACTTTCTATAGGTGTAAACTCCTGTGGGCCTTGAACACTGCCCCCCCCAATAATCCCTGGAGTACTGCCTTGGCCTCTGGCACTACTCCCTAGGCCTGACCTCCACCCTGTTTGTCCTCCCTATAATTTCCTTCAATGTTTCCCCAGCCCTTGCCTGAACCATGTCCTTCCCAGGTGTGTCCCCTATACTCCAGCCCCACCTCGCAACTTCCTGATTGGGTACTAGCTGGCAGAAAAGGCATGCTGGTACCAATC
>TRINITY_DN48100_c0_g1_i1 len=241 path=[0:0-240]
TCTGTGGGCAAACACAAAACTGGCGGGAGAAAAGCAACCCTGACTAGATACCCAGAAAAGCTTTCCGTGCGGCACTGAAAAAGGAGGAAGGGATCCAAGGCCTGATGGGTCCAGGAAGCAGAGGACGAGAGGTGAAGGTCTCCTTGTACATGGACGACGTGACCCTGTTTTGCTCCGGTGACAAGTCATTGCAGCGAGCCGCACGGCAGCGCCAGCAGGTTGCACGGGCCTCCGCCGCCGG
>TRINITY_DN48176_c0_g1_i1 len=320 path=[0:0-319]
CTGCCATTGACTCAGAGATAAGGACGGACGGATAACATGCTTTGAGAGAAGCCTGATGGAAGTTCGTTACCAGCAACAGCTTTAATACAAGAACACAGAACTTGAAGACAGTTTTTTCTTGAGCTGAAATGTGCAAGGATTAGGAACCATTCTAATAATCCCAAACTCTAAATGTTGTTTCTTCAAGAGTGAAGCAGAAACCTTACATTCAAAGAGACAGATTTTAGTAGGAAGTTATAAAGAATTTTGTTGTGTATGAAGTTCTATATTTCTCCTGTAGATGGCATTTACTATACTAGCATGGCTTCTCTCAAGTGAAC
>TRINITY_DN48120_c0_g1_i1 len=242 path=[0:0-241]
CCAGGAACTGTGCTGATAGGTATATGATAGATTAGTAAGGGTCACTAGATTCTAAATCTTCCTTTTCTGACATTGTGAACCAATGCCCATAGGGGGCAGAAATGAACCCTTTGTGCTTTTCTTGCTTGTGTTACCACAAATCAGACCTACAACCCTTCGGCACTATGGGGCCACTGAGAAGTTCCTGGAAGCCCAGGGCAAGGTGCATATGAGGCCCAGCTTCCCCCAGGGTGTCTACTTCT
>TRINITY_DN48106_c0_g1_i1 len=858 path=[0:0-857]
ACTCTCTCCTGTTCAACCTGTCTGTCCCCTCTACTGCCATGCACGCCAACCCCTCTGGGGAACAAATGGAGGGCGGGGCTATGGGACACACTAAGTGCCTGCAGAGTCAGGCCCAACAGACTAGGGTAAGTACTTGCAGGGGTGCAGCCCCTAAGGGACCAAGCTGAGCTCCAGGAAGCATCTGGCCCTTTAAATAATGGCTAGGGGGTGGCTGATTGGCCCCAGCTAGGGCTAACCTGAACTATAAAAGGTAGAGCTAGAAAGCTAGACCACCAGGGAGAGGCAAGCGGGCCTGCCCCCAGCCCCAAGGACTGGCTGGTAAAAAGGGCCGGGCCAGAGGACTCAGCCCTGGGAACTGGCTGACAAGGGGCCAGGCCAAGAAGCCTGTGCTAAACAGGTATCCAAAAAACCCGTAAGAGGAACCGGGGGCCAGCACTAAGGACTGGTGTTGGCTACCTACAGAATAAGGACTTTTCACTGCAAATAAACCAGCCCAATGGGCTGCTGGGCCTGTTGTCTCAGGGGCTGGATCCTGCAGCCACTTACCGGAAGCCACCCAATTACAGGGCACAGAATGTGTGATCTGGGAGCTGGGAGGGCACAGCTGGGGGGCTCTGTATGGATACAAAGGTCCCGCGAGGGAACCCAGCCTTCAGATTCTTGCTTTGGGGACATTTCTAGAGCACACACGGTCGCCCCCAGATCGATTTTGTTGGAGAACTGAAATCCAGAAGACAACAGAGCTACAAAGCAGAGATGGGAGCGGCTGAGGATGGGGATCTGGAGGGGGGGCGGCTGACAGGGGGGCGGCAGTACCTACATAACCACATCATAGCTCGCATCCCCAAGGCCGGCCTC
>TRINITY_DN48106_c0_g2_i1 len=355 path=[0:0-354]
CCCAGGAGAGGTGACCTGCGGGGGCCCCAGTGTAACAGAGGGCCCTGCCAGTCTGCCCGAGGATGGTTCGCCGAATCTATGTGGAGCAACAGCTTCTGTAGGGGACAGACTAGTGATGGGAAAGAGCCCCAGGTCTGTCCTGTGCCCTCCCACTCGGGCACTTCCCACTTCCCCCGGACTGGCAGCACTGAGCTGGCCCAGTTCTAACGGGCACCTTCCCCATACCCCCAGCAGCCAGCCCAGAAAGACTGGGGGGGAGGCAGCACCAGGGGCCAGTGAGTGCCTGCATGGGGGACGGGCAGGGGAAGTACCCAGCCACCCCCCTCCCAGAGCACTCTCTCCTGTTCAACCTGTC
>TRINITY_DN48112_c0_g1_i1 len=211 path=[0:0-210]
ATTTAAACCCACCCTGGCAGGCCTGTACTCAGATCTTCGCAGAGCGGAGCAGCGGCCGGAGCGTTTGGCGGACTCTGCGTGGACTTGGAGCTCACAGCGTCTTGCGACTTGGAAGCGGATTCAGAGGACAGGACAGAACACTTGGGCAAGTGAATCTCTGTCTGTCTGTCTGTCTCATTGGTTGGTTTATTTCCATTTTCTTAAGGAGCAC
>TRINITY_DN48107_c0_g1_i1 len=281 path=[0:0-280]
TATACTCGCCCAGCTAAAAATATCAGGACTTTTGAGTGCGTTAATGGTTTAACTTTCTTGGCAGCATGTGGCTAAAATACTGTAGTATATACTCTGTCAGAGCAAGCCCTCATGTAACGTGGACAGGAAATGGGCATTAGGGGACATCGGTTCTCTCTGGGTAAAACAAACGAGACAATGGCCCACACCGGGTGGGTGTTTAGTGGGTGTTTGCTGCCTGTTTATTTTAGGTTTTCACCAGATGTTAGCTCCCCACCCGCCACTTACAGAGTAGTCCAGGG
>TRINITY_DN48133_c0_g1_i1 len=362 path=[0:0-361]
TCTTCCGATCTGCCCGATTGACTAAGTTGCAGTTCTAAACCTCTAGCTTGCTGGAAATGGATCAATCCTTCTATCTGCCCTCAAGATTGTCAGTCAGCAGACTAGTGCACCAGATGTTAAACATATCCAGCATGCTGCCTCACACCATTTGGAGGTCTCTCTGCAGCAGAGTCAAACCTACTGCTGGTTTCCATCAGCTACTAAGGAAAACAGAGACCTCAGTATACTGCAGGATGAACCTACCCCCAGTATGCTTGGAGTCTCATCTGAAACATATAGGAGCTTTGCTTCAGGGAAGCTTTACAGCCAACATCTAATTGAGCTGTAATGTTGGCTATCAACTGTCGACTGCTGTACAACTC
>TRINITY_DN48164_c0_g1_i1 len=288 path=[0:0-287]
CTCCATATTTCCCTCGGCCGCATGGTTCTGAAAACATTCCAGCACCCTTCTCCAACCCATTTGCCTGCCACAGATGGAAAATTCTTGCAGATCTGTGCCCTGACTTTATTAATGCTTTGAGCAGAGCGTACTGGCCTTAAACTGAAGTTTATGGTTATATTAGCCACACCAGTAGCTAATATGCAGATCATTTGATTAGCCAAGTGTTTTATTTGCCTAAGATGTCTCGCTTAGAAGCCGGGTTATGTGCAGTTTTTTGCTACACTGTCAAAGTGGAGGGGAGGGCCC
>TRINITY_DN48130_c0_g1_i1 len=280 path=[0:0-279]
TGGTCTTGAAGTTGGAAAATACAGAAGACTCGGACAGGATAGCTTGGTGGGGAGTAGGTCTTGGGGGACCAGCCTGTGTAGTTCAGTGTCTATAGCCCATTCAGGCGGTGGCTGCTTGAGCTATGGTTAACACCTTTCCGACACATAACCCCGACTTTTATGGCAAGACGTTTGACCCAAAGGCTCCAGGAGAAGCCCGATTTCTCTGTGTTTGCACTGGATTAACCAGGAACACCTGGTTAACCTGAAAAATTGGAGTTTCTTGGGGCAACCACATCAG
>TRINITY_DN48132_c1_g1_i1 len=295 path=[0:0-294]
CCTACCTCACAGGGTGAAATAGCTAAGGCTTGCAAAGCACTCTGAACACTGAAAGTGCTATAGAAATGATTGCTACGGGTAGTTCTTGGTCCTCCAGCAGCCAGAGAGGGCTAGGACGTGTGGCAGAAGGAAGTGAATTCTGGGTCAAAGGTCATTCTCTTAAGTTCCCAGCTTAAGAACAGGGTGTCTTGGTTCCCTGCTCACACTGTGGTCTCTTGGGATCACGCTGCCACATTGGCATCACAAGAAGCATGAGCTGTTGTCCTTGTCTTGGAAAAGAGGGCACGGACGGAGG
>TRINITY_DN48136_c0_g1_i1 len=304 path=[0:0-303]
CCCTACACGACGCTCTTCCGATCTGACGCACCTCGGTGACAACCCTTCCCCGCCCCCCCGCCTTTCCCCTGAGCAGGAGCCGGGTCTGTGGGGCTGCTACTCCCAGGGGACGGTCTCACACACACACACACGAGTTCCCAGCCCGGAGCAGACCCCGCGGGGGACGGCAACACACGTTCCCGGCATGCTCCGGGGTGTGTGTGTGTGACAGGGGCAGCTCCCCCCCTTGCGGGAGGGGGGTTCGGATCCCCCGGCAGCCAGTGACTCCCCCCGGGGGGTGTATGTCCGGTCCGCCCCCCCCGGC
>TRINITY_DN48081_c0_g1_i1 len=216 path=[0:0-215]
AAGAAATTTTTCTCAAAATACCGCTTACTGTTACAGTTCACAGCAACCTACCGTTTACCTCTTTTCTCCCAGTAATGCGCATGTGCAACGTAACATTTGGCGCATGCGTATTACCAGGATGAAGGTGGTACATGGTAAAATTGGTAAATTGCGATAAACAGTAACTGATAAAATGTAAATGGTATTTTGAGAAAAATTTCTCACTCGAGATCTCAG
>TRINITY_DN48081_c0_g2_i1 len=369 path=[0:0-368]
GCAATTCCTTGCTTGTCTATCCCTTATACAGCAGGTCTGTATCAACTGACTACTTGTTACTCCTGTCCCTATCCACCCCCTGCCCCTTGCTGCAACTTCTTGCCTCTTGTGCAGTCGGCCCAAGTGTGGGGAGAACAGGAGTGGAGGAAAGCAGTTACTCTGAAGTAGGGCTGAAACTTGATCTCGAGTTTTTCTCGTTTATCATCAAGAATCATGGTTCTTGACTCGTTTTAAGCAAGAAATTATAATGGAGAAAAATACTGATTCTTGACATTTCTTGGTCAAGAAATTTTTCTCAAAATACCGTTTACTGTTACAGTTCACAGCAATCTACCGTTTACCTCTTAGATCGGAAGAGCACACGTCTGA
>TRINITY_DN48119_c0_g1_i1 len=215 path=[0:0-214]
CAGCTGATCAGACACCACCCTATACATTATACATGTCCTCACAATACCAGGAGACAGTCATTGCACCATTATACAAGACACACACATGTATCTTGATCAAAAGGTCGATTTGCTCACAAAACATTCCTACAAAAGTAAAACAAAGGTTACGCTTTGTGCCAATACTGTCCCAATTCCTGCTCCCTGCTCTATTCTTAGTTTGGTGTGTCAACTTC
>TRINITY_DN48121_c0_g1_i2 len=2181 path=[0:0-2180]
CCCCTCCCATTGCAGGTTGCCAAGCTGTAACTCACTGCAAATAGTCCATTAAACCTGTTTTAAAACAAAGGCAGCTCTAACGTGCGTGCCAGGAAACGGCAGCTGATCCAAGCACAGCGGCGAGAGAAACCTTGATCCCTGCAAGAGGAGTTGAAACCATCCACTGATGCATGAAATAGACCATGGCTGCAATTCCCACTCAGAATGTAAATCTGTGTCTGTCCGAGCTTCAATACCGGAGTCATGGATTCTGTCCTCAACGAAGCCTGAACATTACTCACCAAAGGGCTGCTGACTGCTGGTATATGGATAGCACATTTAACACTGCTGGCTTAATATGGAAAAAGACCGTGCATGTGCTTGCTGCCATACATCATGCAGGATTTTTGCCCTTTCCTGTGAAGCATCTAGTACTAGCCAAAGTCTGAAGCAGGATACCGGGCTAGATGCAACAAGTGTCACTGCTTGTGAGCTATCCTGGGGAGTCTCGGAAAGCAAGTGCTTGCAAGAGGAGCCCCCGAGTTTAACAGATGTGGCTCTTATGAGCTGGCCGTTTTCCTAGCACTGCTCCAATGGAGAGGCACCAGAAGGGTGCTATTACATTGGGACGGAGTTGCTTTGAGTCTGTAACTAGTCAGTAAAAGCAGGACAGTGCTTTGAGAGTTAGTTGCATGTGTTCACTACAATGTCATAGGGCTTGGTTCTGCAAGACAGCAAGTGCAACTCCTGTGATGTGCTGACAGTCCGTGTCTTTACTGGAGGGCTAATGGTGCTCAGGGGCCCTCAAGATCAATCCTTTATCTTATTATACCTGACACTAAGCAGGAGTTCTCAAACTTCAATGAGACCAAGGAAATATAAAAATAAAATAAAGACCATTTGGAGGGCTCCAAGTTTTTTATTTCCTGAAGCAGATGGACTTTGCTGTGGCTCAAATCTACTGCATGTCTTAACTAGATCCCTTTCTGCTTCAGTAAACAAATGGCCCAGATGTACATTTAAAGCCCACTGATTTCTGTGGGAGGGCCTGACCACTTTCAGTTTGCTGGGGTAGCAGCCAGTGCAGAAAACCCATTGAACAGAACGAGCACTGATTTTTGTCTAATTACATGCTTCATAAGAGGCTTCAGTTATGGGATATGGGGATGGAAGAAGGGATTTGGCTGCCTGCCTCCGGGGACTGTGGATATAGGCAGGTGCTGCTGGCACAGAAGACCAGAGGGGCACTGAATTTAAAATGTTACGTTTTCTGGATATGTGGATTTTTTTTCTATTTACTAAAACCTACACCATATGCTTCTTTCTCCACAAAATGTTGGTGTAAATAGTTAATGTTAATCCCAGCAAAGTTATAGCAATGATTAAAAATAAATAAACACTAGTTAAACTGGAGTGGGGAAGTGATGGCCCACTGCTGGTTTTTTTTTGTTTTGTTTCGTTTTTTGGTGAATTATTTGGTTCCTTTCAAATTTCTGGATCTGAACTGTAAATGTCCTGCTCTCAAGTACTGAAGGGAGTGAGCTGAAGGGGGGGGGGGAAGGGAAGGTGGTGTACGCGCAAGGATAGGGGATGGATCATGGCAGAACTAGATCCATTATCTGGACCATCTCTTTCCTTCCCCATCTGGAGTGCACCCCTTCTCCCTAAAGCTTGTACTAATTTTCTAAGTGGCTCAGGGGAGGGTAAATGTTCCTCACCCCCAAGTTAAACTAAAGAAAAACTAAAGGACAAGCAATCCAGATTTTCAAAAGCAACTAGTGCTTTTACCTTGCTATTTCCAGTGTCTTAGGGGAGGGCACCTCCCGGGAGCCAATATTTAGAAACTGTTCATCCCATCACTGACGATCAGGCCTGTTTGAGACTCTGCAAACATCACTTGTGATTCAGTTCTGAGACTTTTGGCTGATCGTGGCCTTTTGCTCTAGCTGACTTTTGTTACTCGAATTTCCTTTTATCCCAATGCGCTTTGAATTTCTCCGTTAACTTCAGTCAGGGAATGTAAGCCCAGCACAGCAGGATTAACATTTTGAATTGAGGGAAGAGATTGCCTGAATTTTGTCACTTCCATGTCTCAAAAGGAGCTCAGAAGTGTGATCTTGGTGTGTTGGTACCACAAGAGCTTCTTGGGCCAGAAGTCAATGCAGAGAGAACACTTCAAAGTGCACTCTCCAAATAGATCGG
>TRINITY_DN48169_c0_g1_i4 len=649 path=[0:0-610 1:611-648]
CTGTTGGAGGCCCTCCCCACGCACTCCACCTGAGACCCTGTCCCCAGCCACCAGCTTTGCTCGTTTAAAAACACCCTCTATTCTAGTACTTAATTTTCACTGAAATAAGAGAAAGTGATGCTGCTGTCTTGTAGTTCATTTACCGCTCATGACTGTAGCAGCCTTTTAGCCTGTTTCCCCATGGAAAGAAGGCTTATTTATGTCGTCAGTGAGACTGTCTGTTCATCCTGTCCACACTTACTAATATTTGATCCCAAAGGCCAATTTCAACCAAAGTTGACAGAGGTACAGATGTCCCCAAGGTAAAAGTGACTCAAAATTCTGTAACAGTAGGTGCATTGGAGGGGGCAAGGGAGAGCCCGTTTTCCCCCTTCAAACCCCACTGATTTACATTAAGCTCTATCCCAATTTAGGAAACCAGGCTTCATTACTTCAGATGCTGAGATTTTGTTGTTTTATGGCAGAAATTGAGGTTTCTGGCTTCCCACTCAAGAGACCTCCCTATCTTAAGTGCCCACCTTTAAGATCTTGGCTCTGTAAACCGATTAGTGTGGACAGTTCCACATACCTGCAAGGAAACACCATTGAAATCAATGAGATCCTCCCCAAAGAACATGAATGCGGATAGCTCCGTCAAAACAGCTGACAA
>TRINITY_DN48169_c0_g1_i3 len=657 path=[0:0-610 2:611-656]
CTGTTGGAGGCCCTCCCCACGCACTCCACCTGAGACCCTGTCCCCAGCCACCAGCTTTGCTCGTTTAAAAACACCCTCTATTCTAGTACTTAATTTTCACTGAAATAAGAGAAAGTGATGCTGCTGTCTTGTAGTTCATTTACCGCTCATGACTGTAGCAGCCTTTTAGCCTGTTTCCCCATGGAAAGAAGGCTTATTTATGTCGTCAGTGAGACTGTCTGTTCATCCTGTCCACACTTACTAATATTTGATCCCAAAGGCCAATTTCAACCAAAGTTGACAGAGGTACAGATGTCCCCAAGGTAAAAGTGACTCAAAATTCTGTAACAGTAGGTGCATTGGAGGGGGCAAGGGAGAGCCCGTTTTCCCCCTTCAAACCCCACTGATTTACATTAAGCTCTATCCCAATTTAGGAAACCAGGCTTCATTACTTCAGATGCTGAGATTTTGTTGTTTTATGGCAGAAATTGAGGTTTCTGGCTTCCCACTCAAGAGACCTCCCTATCTTAAGTGCCCACCTTTAAGATCTTGGCTCTGTAAACCGATTAGTGTGGACAGTTCCACATACCTGCAAGGAAACACCATTGAAATCAATGAGATCCTCCCCAAAGGTTTGCTTGTACAATTGACTTACAGGATCAGGGTTTTAAACTGGCT
>TRINITY_DN48157_c0_g1_i2 len=705 path=[0:0-704]
CCTATGGTTTAAGCAGTTTGTTCTTTACTGTCTGCTAAGAGTGCCAGATCATCACTCCCCAAGTACATTTAATAGAACGTGCCCATGATCAGAAATCCCAGCCAGCAGTCTCCCCCGTAGGCCAATAGACCTGCACGGCCAGAAGCAGCTCAAAGCAGCCAATTCAGGACTAGGCGCCATTCCAAATGGGATCAGATGCCCCGTCCGAGACTGGACTCACAGACTCTGGTTTGCTTCCTTTTACCTGCTGGGATGCTCCAGCAGCAGAGACTTGAACTCTGCTCCCTGCCCAGGGGGGTGGGGGGAGGGGATAAGGGGAAGAGAATCTGGGGAGACGAACAGAGCCAAGATTCAGCCCTGCTTTGCCCATCCATTAGTGAGCGCAGGACATGGGTTTCCGGGCAGTTAGCGAATGAGACGAGGCTTTCCCCATGCTGCCAGTAGCAGTCGCCTGCGAGAGGAGAGCAGACAGACACGCTACAGAGTCGGATCCCATCCAGACTGGGCTGCATGTATGTAACGCAGCAAGACGTATCCACAGTTTCTCTGTAATGTTAAGTGTAGGATTCAATAGGGAGATATTGGAGCAGCTTTGTTCAAAACTATTTAAAGTTACTTGAGCATGGGCTCCAGACACGGCTAATTGTCCCCCCCACTACAGATTCCTGGTACACAATGGTATCCTCAGGACCTCCCTCCTCCCCC
>TRINITY_DN48139_c0_g1_i2 len=201 path=[0:0-173 2:174-200]
ACTCTTTCCCTACACGACGCTCTTCCGATCTGTGGTGATGAAGTTAATTGCTCCTAAGATTGAAGAGTCGCCAGCCAAGTGTAGGGAAAAAATGGTTAGGAGATCGGAAGAGCACACGTCTGAACTCCAGTCACCTTGTAATCTCGTATGCCGTCTTCTGCTTGAAAAAAAAAAAGATTGGGGGATTTATATTAATGATTG
>TRINITY_DN48139_c0_g1_i1 len=211 path=[0:0-173 1:174-210]
ACTCTTTCCCTACACGACGCTCTTCCGATCTGTGGTGATGAAGTTAATTGCTCCTAAGATTGAAGAGTCGCCAGCCAAGTGTAGGGAAAAAATGGTTAGGAGATCGGAAGAGCACACGTCTGAACTCCAGTCACCTTGTAATCTCGTATGCCGTCTTCTGCTTGAAAAAAAAAAGATTGAAGAGACGGCAGCCAAGTGTAGGGAAAAAATG
>TRINITY_DN48139_c0_g1_i3 len=275 path=[0:0-173 3:174-274]
ACTCTTTCCCTACACGACGCTCTTCCGATCTGTGGTGATGAAGTTAATTGCTCCTAAGATTGAAGAGTCGCCAGCCAAGTGTAGGGAAAAAATGGTTAGGAGATCGGAAGAGCACACGTCTGAACTCCAGTCACCTTGTAATCTCGTATGCCGTCTTCTGCTTGAAAAAAAAAACAGCCAAGTGTAGGGAAAAAATGGTTAGGAGATCGGAAGAGCACACGTCTGAACTCCAGTCACCTTGTAATCTCGTATGCCGTCTTCTGCTTGAAAAAAAA
>TRINITY_DN48125_c0_g1_i1 len=262 path=[0:0-261]
CCTTTTAATGTTTTTTTAAAAAGTCTTCTGGAAGGAATCTGGCAGCGGAGGGGAGCAGCTGGCCAAGGACCGCAGACCAAAGAAGTGGTAAACCATAAACACTTTGGAGTTTCTCTGTGGGATTGATGGGGTGTGGCTGTTATGGGGCGGCAGGGGCTAGCAGGTCGCTCCACGCATCAAGGTGCACATGTTGCCCCAGGATCGGTTCCTGAAGGGAGGAAACGCTGGAATTGCTTGCTGCTTTCTTTAAGCCAAAGATCGG
>TRINITY_DN95054_c0_g1_i1 len=393 path=[0:0-238 2:239-392]
GGTCAGTCTCTGGGGCGGGTTGGAGACTCGTCGGGAGCGGGAGGAGGAAGCGCCGGGGGAACAGACTGAGAAGGGGCCGCCTCGCCCCCCCCGACTCTGCCTCCCAGGCACCGCGCTGCCCCCGGGCGAGAGAGAGACCGGAATCAAGGAGGAAACCTCTGCGGTTCAGGGAGACTGGGAAACCCACAGGGGGAATCCCCGGGGAACTCCCCTCCCCTGAGAAGCGATTCTCCTACCCCCCCCCCAACAGGAACCACGTGCGGGGGGCTTAGGAGAGAGAAATCCCCCCCAAGGCAGGGGTCATGTGTGGGGGGGGAGGTGGGGGAGAGGAATCCCCCTCCCCAGGCAGAGGTCACGTACAGGGTAGGGGAGAGGGATTCCCCCAGCAGGGCC
>TRINITY_DN95054_c0_g1_i2 len=322 path=[0:0-238 1:239-321]
GGTCAGTCTCTGGGGCGGGTTGGAGACTCGTCGGGAGCGGGAGGAGGAAGCGCCGGGGGAACAGACTGAGAAGGGGCCGCCTCGCCCCCCCCGACTCTGCCTCCCAGGCACCGCGCTGCCCCCGGGCGAGAGAGAGACCGGAATCAAGGAGGAAACCTCTGCGGTTCAGGGAGACTGGGAAACCCACAGGGGGAATCCCCGGGGAACTCCCCTCCCCTGAGAAGCGATTCTCCTACCCCGCCCCCAACAGGAGCCACGCGCAGGGGGGGGCGGGTTAGGGGAGAGGAATCCCCCGGCAGGGGTCACGTGCAGATCGGAAGAG
>TRINITY_DN95087_c0_g1_i1 len=293 path=[0:0-292]
GGTGGGGCAGGCTGCTTGCTGGTGCTCTCAGGTAATTAGCACATCTGAGGGAGAGGTGGGGCAGGCTGCTTTGGGAACGCTGAATGGTTGGACCTGGTGTGTCTGTACAGTATGTGAATGAGCTCTCAGCTGTCACAACTGAAATAAATTGCATCCCCTCCCCAACCTATTATCAGGACAAAAACAAAATCTAGCACGATTATTTAAAAGCAACAGTTAATCGACTAAGCGTTCTAATGGGTGGTTTGCCTTAGTTTTTCCTCCAATTCATTTAAACAGTTAACTAAACTGAC
>TRINITY_DN95056_c0_g1_i1 len=202 path=[0:0-30 2:31-201]
TGTCTTTACTATCAACATCCCTGCATTGTGTTCAGTGAATCCCGCCGTTTCAATCTCACATCTGTGGCTTTTTCCCCATTCCGTTTTATTCATAAAAAAGTAGTCTATACGTGTATACAATATGTGTCTATTTGAGTGGAAAGTGTATTCTCTGTCTTTCTGGTGTCGGAGCCTCCACACATCTGCCAGTTGGGCCTTATCT
>TRINITY_DN95056_c0_g1_i2 len=222 path=[1:0-50 2:51-221]
GTGAGTTTCTTTTGTTGTCCTGTCTTTACTGTCAACATCACTGCACTGTGATCAGTGAATCCCGCCGTTTCAATCTCACATCTGTGGCTTTTTCCCCATTCCGTTTTATTCATAAAAAAGTAGTCTATACGTGTATACAATATGTGTCTATTTGAGTGGAAAGTGTATTCTCTGTCTTTCTGGTGTCGGAGCCTCCACACATCTGCCAGTTGGGCCTTATCT
>TRINITY_DN95129_c0_g1_i1 len=243 path=[0:0-242]
CTCTTCCGATCTATTCCATTCTCTTTATTACATCGTTACATGCCTACATGTAGAAGTAGCCTATTAGCAATCAGTACATTGTTTTTAATGTATCTGCAGTATGCGTTTGTTCAAACATCTGTTTTATCTTTAACAACAACAATTATACTATTTTATATTGTAGGTTTATTATTTGGCACCTGCTGAATGGTGCTCAGAGCACTTCACAAAATCTATGCAATATAGTAAAACAATGTAAAATCC
>TRINITY_DN95050_c0_g1_i1 len=246 path=[0:0-245]
AAGCCACTGGATCTCAAAAGTTAGAAAAAGGAAAATTGGGTTCTTATCTGGTGAATTTCCCTTCTGTGGGGAATCCTCTCTGTACTGTGGGGTTAGAACCCCTCTCCGAACAGCAGGATGACGACTTCAATTTTGGAGCATGCTCACTCAGAGGAATCGGATCCTGTGTTCCAGATTGTCCCCAAAGCAACCAGATTAACCTAACCAATGCCTTTCTACCTGTCAATCTAGGATCTTAACTACTCA
>TRINITY_DN95074_c0_g1_i4 len=476 path=[1:0-180 2:181-475]
TCCTCTGCTGCAGCTTCCTCTTTCATTGGACAGGGAGTCTGCCAGGGTACCAGGAATCCTTACTGCCTGTCTGAGCCAGTGTGATGATGTGGATACAGTGCTGGACCTGGGCCTGGGAGACCAGCGTTCGAATCTCACCCTCGCCAATGAACTCCCTTGGTTGGCTTGAGCAAGTCACCACCTTTCAGCCTCAGTTCCCCATCTGTAAAATGGGAATGTATGTATCCCTGGGTTGAGGCTACATGAGCCCTGAGGACCCAATCCCTGTGCAGCCCCATGGCAGGCAATTGCTGCCTCCGCCACACTGTGGGGCAAGCGCAGGGAGCTGGCCACGTGGTGCAGAATTGGGCCTGTTGCCCGCTTCGCTGTTGCGGGGGTGGGGGGGATGACGGCACGCTCTCAGAGAGAGGAAGCTCTCAATGCGCACCCTCTTCCCAGGCCTCCCGCCTCCACAATCAGCATCGCATGGTCCAGCA
>TRINITY_DN95074_c0_g1_i2 len=332 path=[0:0-36 2:37-331]
CCAGGAACTCGCTGGGTGGCCTTGGGCAAGTCACTGTCTTTCAGCCTCAGTTCCCCATCTGTAAAATGGGAATGTATGTATCCCTGGGTTGAGGCTACATGAGCCCTGAGGACCCAATCCCTGTGCAGCCCCATGGCAGGCAATTGCTGCCTCCGCCACACTGTGGGGCAAGCGCAGGGAGCTGGCCACGTGGTGCAGAATTGGGCCTGTTGCCCGCTTCGCTGTTGCGGGGGTGGGGGGGATGACGGCACGCTCTCAGAGAGAGGAAGCTCTCAATGCGCACCCTCTTCCCAGGCCTCCCGCCTCCACAATCAGCATCGCATGGTCCAGCA
>TRINITY_DN95074_c2_g1_i1 len=1822 path=[0:0-1582 1:1583-1821]
GACGCTCTTCCGATCTATATATTTCAAAGTCTTACAAGAAGATCCACTGACAACGGGCTCAACACAGCAGGGAAATAGCTCAGCTTTGGGGAAACATATCTTATCTCAGGGGCTTGCAGCAGAGTGTCCAGGGGTGATCTCCAACAATATCCCCCTGCAGCGGGGAGTCCCAGAGATCAACCCCAACAACCTTACCCTGTGGCAGGAAGTGCAGGAGATCAACTCCAATCGTATCCCACCCTCTGCAGGGAAGACCCAAGGGTTAACTGCAATAACACCCCCCTGCAGCAGAGAGTCCCAGGGATTAACATAACATCTCCCTATAGCAGGGAGTCCTAGGGATTAACCCCACTAGCATCCTCCTGCAGCAGGAAGTACCAGGGATTAACCCCTACAGCACCCCCTGCCTTGCAGCAGAGTGAACCCCAATAACACCAGCTTGCAGCAGAGGGTTATTTTTACTTAAGGAATCCCACTTTAACCTCAGCCTGCCTGACTGCTCCCCACAATGACTCTAGCTAGGATTACTTCTAGATATACAAGCACTTGTTAAAATAGAAAAGACGGCGAGATCTCTCTTGCCAGTTCCTCTCCCCAGGGTTAGACGCTGGAGTAGATTTGCTCGGATAAAGAGGGGGGCTGCTGCCAGCTGCTCATGTTCCCAAAAAGTCCAGGCCCTCCTGCAGCTAAATTCTCATACTCTTCCACTTGGTCCATGACTTCGTAATCCTCAGCACCAAGGTCCTCTTCAGCCACTGTGCTCTTTCTTGCCTTGGGCTTGCTGTACATATTGATCTGCTCCTCCTTCTTTGCCTTGGATGGCTTCTCTCCTTTATGGGACTTCTTCCACTCTTTATTTTCTTCATTTTCATAGATTGTAGGATCTTCCTCCTCCTCCTCTGCTGCAGCTTCCTCTTTCCTGGTCTTCACCACCTTGTAGAGCACAATTCCCAGTAGGGCCAGGAGCAGGAGGCCTCCGATGGCGCCACTGGAGGCCATGAGCAGCAGCTGATCATCGCCTGCTTGGATGGAGGGCAAGGTGACCTGGTTGAACCCATGCTGGTTGGAGGCGGCGCAGGACACGTTGCCCAGGGCGGCGGCTGGGCCCCGCAGCATCCCAATGACCAACTGGCCCCAGGAGGCAGTGCCCGCCTGGACCACGGTGTCATTGAAGTCCCCAGGGACAGTGTTGTTCTGCAGGCGCCATTCGAGCTGGGGAAGAGGGTTTCCCTCCACCAGGCAGTGACACGTCGCCGTCGCTCCCGTCCTGGACACTGTGCAGTTTCCCTGGGGCAGGATGACTGGCTTGTACTCTACATTGAGATGCACGGGTGCGGAGTCCTCTCCCATGCCGACATCGTTCTCTGCGACGCAGTGATACGGCCCCGAATCTCTGCGCAGATCTGTCACTGTCACCTCCGGGCCGGTGCCTGCTCCCCGCAGCGGTGCCTTGCGCGGCCCATGGAACCAGCGGTAGCTGCTGACTGGGGGGTTACTTTGGCTGCTGCATCTCAGAGTGACGCTGTCCCCTTCCTTCAGGAGTGGGTCCCCCACCACCGAGACTACTGCATCCTTCGGAGAATCTGGGAGAGACAAGAGGGGTTTGGAAGGCGCCAGCCTGGTCCCCACCCCCGTGAGCCTCCTCCACAACAATGTCCGCTCTTGCGGTTCGGTTGTGGGGTGTTTCTCAAAGGATGTTTTCAGACAGATGCGGGACTTGCTCCAGGGGTACACCCCCATGTCTGCCCACTTGCAGCCCCACTTGGGCCGGGTTTAAATTACCCAGCGGCTGCCACAGCTCATGGTCTGTCCAGATCGGAAG
>TRINITY_DN95074_c2_g1_i2 len=2480 path=[0:0-1582 2:1583-2479]
GACGCTCTTCCGATCTATATATTTCAAAGTCTTACAAGAAGATCCACTGACAACGGGCTCAACACAGCAGGGAAATAGCTCAGCTTTGGGGAAACATATCTTATCTCAGGGGCTTGCAGCAGAGTGTCCAGGGGTGATCTCCAACAATATCCCCCTGCAGCGGGGAGTCCCAGAGATCAACCCCAACAACCTTACCCTGTGGCAGGAAGTGCAGGAGATCAACTCCAATCGTATCCCACCCTCTGCAGGGAAGACCCAAGGGTTAACTGCAATAACACCCCCCTGCAGCAGAGAGTCCCAGGGATTAACATAACATCTCCCTATAGCAGGGAGTCCTAGGGATTAACCCCACTAGCATCCTCCTGCAGCAGGAAGTACCAGGGATTAACCCCTACAGCACCCCCTGCCTTGCAGCAGAGTGAACCCCAATAACACCAGCTTGCAGCAGAGGGTTATTTTTACTTAAGGAATCCCACTTTAACCTCAGCCTGCCTGACTGCTCCCCACAATGACTCTAGCTAGGATTACTTCTAGATATACAAGCACTTGTTAAAATAGAAAAGACGGCGAGATCTCTCTTGCCAGTTCCTCTCCCCAGGGTTAGACGCTGGAGTAGATTTGCTCGGATAAAGAGGGGGGCTGCTGCCAGCTGCTCATGTTCCCAAAAAGTCCAGGCCCTCCTGCAGCTAAATTCTCATACTCTTCCACTTGGTCCATGACTTCGTAATCCTCAGCACCAAGGTCCTCTTCAGCCACTGTGCTCTTTCTTGCCTTGGGCTTGCTGTACATATTGATCTGCTCCTCCTTCTTTGCCTTGGATGGCTTCTCTCCTTTATGGGACTTCTTCCACTCTTTATTTTCTTCATTTTCATAGATTGTAGGATCTTCCTCCTCCTCCTCTGCTGCAGCTTCCTCTTTCCTGGTCTTCACCACCTTGTAGAGCACAATTCCCAGTAGGGCCAGGAGCAGGAGGCCTCCGATGGCGCCACTGGAGGCCATGAGCAGCAGCTGATCATCGCCTGCTTGGATGGAGGGCAAGGTGACCTGGTTGAACCCATGCTGGTTGGAGGCGGCGCAGGACACGTTGCCCAGGGCGGCGGCTGGGCCCCGCAGCATCCCAATGACCAACTGGCCCCAGGAGGCAGTGCCCGCCTGGACCACGGTGTCATTGAAGTCCCCAGGGACAGTGTTGTTCTGCAGGCGCCATTCGAGCTGGGGAAGAGGGTTTCCCTCCACCAGGCAGTGACACGTCGCCGTCGCTCCCGTCCTGGACACTGTGCAGTTTCCCTGGGGCAGGATGACTGGCTTGTACTCTACATTGAGATGCACGGGTGCGGAGTCCTCTCCCATGCCGACATCGTTCTCTGCGACGCAGTGATACGGCCCCGAATCTCTGCGCAGATCTGTCACTGTCACCTCCGGGCCGGTGCCTGCTCCCCGCAGCGGTGCCTTGCGCGGCCCATGGAACCAGCGGTAGCTGCTGACTGGGGGGTTACTTTGGCTGCTGCATCTCAGAGTGACGCTGTCCCCTTCCTTCAGGAGTGGGTCCCCCACCACCGAGACTACTGCATCCTTCGGAGAATATGTGACGTGCAGGTAGACGCCACCACGGGATTGCTGCTGGTTGGGAAAGGTGGCCGTGCACTGCAGGTATTTGCCATGGTCCTTGTGAGAAGGGGTGTAGCTGAGCTCCGACTCCACTCGCCAGACGCCCCCCGCCATGCGTTCATGGCTGGTCACGGACTTGCCACCCGAAGGGCTCCAGGTGAGGGTGGGCGGAGCTGAGGGACAGGTGTGCTGGGTGGAGCAAGTGAGCAAGAAGTTGTCACCTTCTGTCAGTATCCCAGGGTCACTTAGCACCAGCTGGCTTGGGGTGTCTGCTACCTCCACGAAGACGGTGACATCGTAGAATCGATGCTTCACCCAATCAGGGTTAATCCAGACATAGTAGCTCATGGCATCTTCACCACGCACAGGATTGATGCTGAGGGTGCAGTTTCCCATTTCCAGGTCCCCCAGCAGCTCTGTACGTCCCTGGTACTCGGTCAGGACACCGCTCACGCTTCTGCTATTGTAGATTTCAGGGTAGCCCCGGGTCCGGTATTGGTACCAAGCCACACTGAACTTGCCTCCCAAGGAGTCCCGGGGGCCGGGATAAGTGAAGTAACATGGAATGACAACACAGGAGCCCTTCAGAGCACGGATGGTGCCAGGCAGCTTGGAGTTCCAGGCCTCGGAGACGTGACTGTAAGACAGAGCTTGGAGAAGTGCCAGTAGGAGCTGGCTGCTTGTAGGTTTCATGACTTGCGGTAGATGTGGAGACTCCCGTTTCCCCCAGGAGCGAGTCTAAATCTGTCACTCGGGTAGTGTTGGGGGGGACCCCTGCCGCTCCCCGGCCGGCCGGCTGCCTCCCTCCTCCTCCTCCTCACGCTCTATTTCTCTCCCTCTTCCTTTCTGTCATTCTCTTGCTCACTTCATCC
>TRINITY_DN95108_c0_g1_i1 len=207 path=[0:0-206]
CTCTAGCTGGAGAAGGCAGTGGGGCAAACTGATAGAGGGCTAACTGGCACAGTAAGCATGGGGAGGGGCATGGAAGAGATGGGCAGCAAGACTGAGGCTGCCGGCAGGCAGGTAGGTGTCCAGGCAGGTAAGTGGTGCTGCGCGCAGGCACAGGAAGGGGAAACACTCAGGCATGTGAAGCTGGCTGCATAACACAAGGAAGGGGAC
>TRINITY_DN95086_c0_g1_i1 len=269 path=[0:0-268]
GGAAATTAATTCAGATCGGACCCCTGGGCAGGCCTCGCGGGGCGTGGTGGCCCCTTCGGGGGTCCTGTTGGGAGGGGCAGATACGGAAATTGAGTCTGCTGGTTTTGGGGTTGTTACTCAGCTCCGGCCAGAACGCTCTTTAAGTTCTCAGGAACAAAATCAGTTTGGTGTTGCGCCTGGCCGGAGCAAGTTAGATCCGTCAAGGATGGGTCTTTTCTCCCAGCTGGAGAGATCGGAAGAGCGTCGTGTAGGGAAAGAGTGTAGATCTC
>TRINITY_DN95059_c0_g1_i1 len=251 path=[0:0-250]
ACCATGATGGGGAAGCGCCACTATGGTTTTTGTAAAGGGAAGTCATGCTTCACAAACTTTAGATTTTTTTTTTAGTTTGCCAACAAACATGTGGATAAGAGTGATCTAGTCAAGATATAGTGCATTCAGATTTTCAGAAAGCATTTAGCAAGGTCCCTCAACACTTGTGAAAAAACTAAATACTCATGATGTAGAAGGAAAGGTCCGTTCATCCACTAGCAACTGCATAGAAGTTAGGAAACAAAGGGTAG
>TRINITY_DN95064_c0_g1_i1 len=215 path=[0:0-214]
CTACACGACGCTCTTCCGATCTGTCCTGAACGCCCTGTCAAAGGCAAGCATCATGCAAGTGCCCCTCCCTGCCTCGGAGCCACAAGAGTTACCAGCAGCGGATCGCCCGAGTGCAACCGAGACCCCTTTCCAATCTCTCCCGAGACTCTAAGGCAAAGGCTTCCTCCCATCAGCAGGAGATGAGCAGTCCCTTCCCCCGCGAGTCTGTGCATCCT
>TRINITY_DN95070_c0_g1_i1 len=219 path=[0:0-218]
TCCTCCCCCCCCAAAGGGTTAAAAGCATCGTGCTTGGTTAGGAGAATGACCCTGGAATCGCAGGGCTCCCCTGACACAAGCCTCTTCCCCTCCACACGCCCTGCAGAGCGGCTAGCTCTCACGCAGCGGCCCCAGCCCCAGGAAGCTGCTCTTGCCTGGCGGGCAACTCACCTCCCACTCCTGGAAGATGCGCGTCAGGAAGGCGCTCTCTCTTGCTCG
>TRINITY_DN95123_c0_g1_i1 len=243 path=[0:0-242]
TTCCGATCTATTTGATATGATGGGCCTCTTCTCGGACAGAACCAACAAGGTTCTGAGTAAGGTAATGGACACTCTGGGTATCATTCAGCAATATAGGGTGGAAACAAGCGAGCAGTTAGTCTACTGGAATCCATGTTTTGTCTGTGTAGCCTCCATGCAGCCGCCACTCAGCCGCCACGCCAGCCCCTTCCTGCATTTCATGTGCTTGTGGCAAACTCTGCTGACAGACAGCCCCCGGGAAGG
>TRINITY_DN95123_c0_g2_i1 len=340 path=[0:0-339]
CTATAACAAGCAGATTCACTCCCAGTGGGACAGCCATGTTTGAAAATCTTATTCGAGACTTTGGCTACAATGGGTTTGTGGATCATGGCCTTTAATGCAGTCACTCAGGGTGAACAGATGAGCAGTTAGCCCACTGGAACCTGTGTTTGGTCCATGCAGCCCTCGCATGTTTAGTGTTTCCAATAAAATAAACAGGCAGCCCCCTGCCTGCATTTCATGTGCTTGTGGCAGCCTCCACACAGCAATCTTCTTCCTCCTCCCAGGCCCGGCTGTCAGCTGGGTGGGCCTACTAGTGATCTCCCTCCCCCTGGCCTAAGAGGCAACTCTCACTTGCTTTCCC
>TRINITY_DN95080_c0_g1_i1 len=283 path=[0:0-282]
GGGGAGACTGACGTGCCCTGCTGCCCGAGAGGCGAGCAGCGGCCACCCCCGAGATTAGGGCTTAGGGAGCCTCAGGTGCCTGGGGCAGCCTAGAGCGCGTGGCTCGCCAGCGGAATCCAGGCCTTCCCTGCAGTATCTGCCTCTCGGGGATTCTGGGCCCGACCGAACCGAATGGGCGCTTTGTCAGAGCTGCCTGTCACTAGAACCGAGAATTCATCCCTACAGGAAGGAGGCGGTTTAGAGACGTTAAATGCCCCATTGAAAGAGAGGAGCAAAATCCTCC
>TRINITY_DN95133_c0_g1_i1 len=448 path=[0:0-447]
CTATCGTACGGGGGGGTGTGTGTGATGGGGGGGCTAATCCACTCAGCACGGAGCAGCAGCAGGGGGAGGAGCCTCTGCAGCGGAGAGCAGGGATAAGGCAGGGGCAGCAGCTGGGATCGCTGGGGGCAGCAAGGCTGCAGCTGCCCTGGGCAGCTTTGCTAGGGGGAAGGGGGGGGTGTGAGGGAGCTCCAAACCCTGCCCGGGAGACAACCCAGCAGCCTGGGTGCTGGGGCCCAGTGTCTCTCTGGCAGATCCTGCTGAGCTCCATCCTGCTCTGGTGCTGGTGCTCCCAGAGCCACCTGAACCCGCTTTCAGGGGGGGTGGGGGCTTGGCTCTATGCTGGGAGAGAGGCAGGGGGAGGACCTGGCTGGACCCCTCCAACTGGGGTCAACGCTCTCGCCGCCCCGGGGAACTCTGGGCTCCACCCTGTGCAACGGGGGGAGGCGGC
>TRINITY_DN95124_c0_g1_i1 len=235 path=[0:0-234]
GAACGTTAGTTTCAACTGCCAGGTGATATCCCAAAAGAAACTGCTGGGGCAGCTTCTTCCCATGGTTAGCCGCGGCTGCCAGTTATAGCAGGGGGTGGAATACTGAGAACAGGGGAGGGTTGGTGGGGAAGAGTGCCTGCCCATTTATTAGGCTACTCCCGCTAAACCTGCGACTGGGGACTGCACAAATGCACAAGAACGACACCCAAGGTACTGCCCGTTTATTAGGCCCTAC
>TRINITY_DN95110_c0_g1_i1 len=268 path=[0:0-267]
CTAAGTACAAGTCAAATAAACATTTTGTGTCTCCTCAAGCTTTTTAGGAGACATGGAAGAGCTCCCTTATGCTTGCCAATCCAGGTTTTCAATGCAAAGGTAAAGGTGCAGCTTCTATATGGGGCAGAGCTTTGGGCCCCCGTTCTTTGCACCTATGACGAATGGGGTGCAAGCCAGATTTCTACTGGGCATTTTGGGGAATCCCAAGAGCACTCCCCGTGTAGTAGCTCGGGTTGAACTGGGCCAGATCAGTTGGCAGCAGGCTGCA
>TRINITY_DN95122_c0_g1_i1 len=306 path=[0:0-305]
GTTCACTCTAATTTGGGGGACAGACAAGCATTTCAGCCACACCTGGCAGGAGATCACCTCAGACTCTTGGGTGCTGACCTCAATAGAAGGAAGGATCCTCCATCCAGTTCTCCTCTAGACCGGCACCAAACAGAATGCTATCCATCTCCACCCACTGACCCAGAGGCTGCTAGTGCTCCTTGGGAGGAAGTTCTCACTCAGTTGTCCAAAGGGGCTGTAGAGTTGGTTCCCCATGAATGTTATGGGGAAGGTTTCTACTCTGCATAGTTTCTGGTTCATAAAAAGCCTGGGGGCTTTCGACCCATC
>TRINITY_DN95112_c0_g1_i1 len=356 path=[0:0-355]
GTTTTATTTCAAATAAATCTAACTAGTAATTTAGCCACCCTAGCGTGTAAGTAATAACATGTTAGCATAACATCCATGGTCATACATCTATTTTTATGCACGACGTATGGCTCAAAACACCATCTCCTTGAAGTAACTAAAAATGTCAGTAACTGAGTGCGACGCAGAAGTTAGTGTTGTGCGCTGTATATGGATGTTTGACATAGGAACATCCAGGCATAATAAAGCATGCGGCTGGTAAGGCCAGTAAACTGAATTCTTTAGATGTTAACAGCCTTACTTTTTTACTGCATTTGACCGAAACATTTAGCCAACCCTAACTCTTGCTTTTATACGTATTTCAAAGTCACCACAAT
>TRINITY_DN95140_c0_g1_i1 len=298 path=[0:0-297]
AGCAGGGGGGGCTGGGAGTGAGTGTTGCTGGGATCTGTTCTCAGCATTGTCTGCGCTGCTCTGGCCTGTTCCTGTCCCCTCCGAAATGTTAAGCTGGGCTTTGGGTTGCTCAGGGTGTGGAGAGTGTTTCCTTTCTTCTGTGCTCCTGGGTGTCGGGGTGCCCTGCTCTCTGGCTCCCTGTGCCTGTCTGTCTGCTCTCTCCCTCTCTGTCCTGTCACTCTCCCCTCTCTCTCTCTCCTGTCTCTGCACCCCCCCCCCCCCTTCCAGGAGTACATCCGGCACAAGCTGGAAGAGGAGC
>TRINITY_DN95134_c0_g1_i1 len=488 path=[0:0-487]
CACACACACACCCCACACACGGCTCCATAAAGCCCCCCAGAACTGTCGCCCACCCGCCTATCTCGATAGAGCCCCATTGTCATCCCACAGGTCTCATTTCTTAGCCATCAATCAATCAAAAGACTCCGATGTTAGCCACCCTCTTAGCTCTGGCTCAGGGGGACCCTTCTCCATGCCGGGGGGCCCCACAGGGGTCCCGGTGTGTGGCTTGGTGCTGTCTCAGGTTACACTGCTGGGTGAACCCCTTCCCACAAAGGTGACACATGTAAGGTTTCTCGCCTGTGTGGGATCTCCGATGCTGGAGAAGGTGGGACAGCCAATTAAATCCTTTGCCACATTCGGCACACCGGTGCGTCTTGATGCCAGTGTGCAGGGTGAGGTGCTGTGCCAGGTGCTTGCCATGCCGAAATTCCCGGCCGCAGCGGGGGCAAGGAAAGGGTCTTTCGCCCGTGTGGGTGCGCAGATGTTGCAGAAGATTTGAGCTGTCT
>TRINITY_DN95090_c0_g1_i1 len=221 path=[0:0-220]
GAATGCTCGCTCCATCGTGGCCCCCCGCTTGACACAGGGGACCTCCAGGAGGGCACCCCTGGCCGACCGCAGGAGCCGCTCCGGGGCGCGAAGGGCGAGGCGGTCCCTAAGGATTTGGGCTTACATTAGAGGTGGCAGGGCTTCCAGTACCTTCAGGGGTCAGGGCCCATTCCATTCCAGCCATGGCTGCATCAGTAGTAGCTTTGGGGCATGTGCCTTTT
>TRINITY_DN95104_c0_g1_i1 len=241 path=[0:0-240]
AGACTATAATAAAAGCGGAGGAACTACCGTGACCTCTGAAGCCTCAGAGGATCACGAGGTAGATACAGAAAAAGAAAACAGAAAGAAAGCACTGTTGAGGCAACCGTTAAGGATGAGAAGGGAAGATTCGGAAGAGTCCGATGACATAATATAGAGCAGAAATTAAGAAAGAATTTCTTTAAAAGTCACGTTCCGACTCCCAAACATAACACATCTTAAAATATGGCAGATAATTCAGGAC
>TRINITY_DN95146_c0_g1_i1 len=291 path=[0:0-290]
ACACTGCAAAAGCTGGAAAGGAACAGCCAGCACCAAGTGAGGAAGAGGAGTGGGAGGAGAGGAAGCAAATTAGGAGAATCCAGAGACGCAAGAAATGAAGGAATATCAACAGATTATAGGGGGAAATGATATTTTTAAAATTACATAAGATTTGGTTTGGAAAATTAAGTAATACAGAGAGAGACCGCAACTAGCATTGGGTCCCTATGTCATGTACTGCCATGTATTTTTATATCCTTTAATGTGTGCTTGGGAAACCTCCAATTCAAAATGTGAAGAGATCTGTTTTGC
>TRINITY_DN95113_c0_g1_i2 len=429 path=[0:0-219 1:220-340 3:341-381 5:382-428]
TCAGAGAATTCACACGGGACAGAAGCCACATAAATGTCTTGAATGTGGAAAAAGCTTCATTCGGAGGTCATCCCTTAATGTACATAATAGAATCCACACGGGAGAGAAGCCCCATGTCTTGTGTGTGGGGAAAGGTTCAGAACAAGCTCAGAACTTGGTAGCCATCAGAGAATCCACACAGGTGAGAAGTGCTATAAATGTCTTGTGTGGGAAAAGTTTCAGTTGTATCTCAAAACTTGATAGCCATCGTAGAATTGACACAGGCTACAAACCCTATAAATGTCTTGAGTGTGGGACAAGCCTCAGTCATAGCTCATCCCTTAATGCACATCAGAGAATCCACACAGGTGACAAGCCCTATAAATGTCTTGCATGTGGGAGACGCTTCAGTTATGGCTCAGCCCTTCGTATGCATCGTAGAACCCATAC
>TRINITY_DN95113_c0_g1_i3 len=330 path=[0:0-219 2:220-256 3:257-297 4:298-329]
TCAGAGAATTCACACGGGACAGAAGCCACATAAATGTCTTGAATGTGGAAAAAGCTTCATTCGGAGGTCATCCCTTAATGTACATAATAGAATCCACACGGGAGAGAAGCCCCATGTCTTGTGTGTGGGGAAAGGTTCAGAACAAGCTCAGAACTTGGTAGCCATCAGAGAATCCACACAGGTGAGAAGTGCTATAAATGTCTTGTGTGGGAAAAGTTTCCGTAGTATTTCAAAACTCGCTAGCCATCGTAGAATCAACACAGGTGACAAGCCCTATAAATGTCTTGCATGTGGGAGAAGCTTCAGTCATAGCTCAAGCCTCACTTGCCA
>TRINITY_DN95121_c0_g1_i1 len=250 path=[0:0-249]
CTGGGTGGCAGCCCTCTGAGGCTCAGGAGTTCCCATGCGAATCTCCAGCTGACTCTGTCAAAAGCTTTGGCCTGATCTAATTGCAAAAGGTAGCCTTCCCACTGTCCCTTTCCCACCTGCGCAAAAACTTCCCTCACCGTGTTGAGCGCATCGGAGATTCTTCTCCCCGGGACCCCTGACGTCTGACCGGGCATCACCAATCTGCTCGCTAATTGGCTTAGACGGGCGCAGAGTATTTTTGCTAAAATCC
>TRINITY_DN95132_c0_g1_i1 len=1366 path=[0:0-1365]
TCAATTCAGCGTTAAAGTTGCTTATTAAAGATTGAGGAAATGCAAAGCAAAGATGCCAACCGATCTACTGTGCTGCAGTGCAGAGTTTGTGTTTTATGCCAGACACTTTTTAAAAAAAACAAAATAAAAAAATCAAACATCACATTTAAATGGGGAAATTGGAAACCAAATACAACATGTGCAACTCAGCTAAATTAATGCTGCCTTTGGTATCTTAGCTTTTGCATTCCACACTGGAATTTTAACTGGGCAACTTTAAGTAACATTAACTTAATTTTTAAATTGGTATTTAATTTTCTTTATGAGAAATAAGAAAGGAGAAAGAAGGTAGAAGAAATTGTTTCTCTTCAAATTTTAGCATTTAACTGGCCCCAATTAACACGTGTGTAGATGGTTAGCTGAAGATCCAACTTTTTGCAGTATTTGGCTATAAAAAGGCAGCAGCACATCTTCTATTGTAGTGGTTTTACATACACAATAGAAATATTAGGGAGCACAGAAAAAATTCCTTTCAATAGAGATACAGTTGGACAACAGGGCTCAGAAAAAACAAAGTTGGTTTTGTGGCATTTCTTTCAGGGGCAATGGAGGAAGGGTTCAGAGAGGCAATAAAAAAAAACAACCAGAGACTGCAGCTTCCCAAAGGTTTTGATTGCCATGAACATCCACAGCTTAGCTATATTGCTGTACAGACCACACACTCCCACGGTTGGAAGGGACCAAAAGGATCATTTAGTTCAACCACCTTGCTGATAGCATGCTTCGTTGAGTGTGCAAGTGAAGATGCCACAGGTGAGCAAAACCCATGTGCCGCTTCCAACGTCAGTTTTGTGAAGCACTCAGCCACTGTTTACACATGGGGCACTAGGGACTGCACTCCATTTATTTCTCTGCATGCTCCGTACCAACCTTCAAATATTCATGAAAGTTTTATTCAATCAAATCCCAACTTTGCTGGGGACCTCTAACAAGCAGCCATTGATTTACAAGGTATGAAGCTCAAAATGAGCTGAGTGTCTCATCATTAGCAAGGAGAAGGGCACTTGGCACCTACCTTTCAGGTCCGACCTTTTGTTACATAAAATTCCCTGACTCTAATAATGTAAATATTTTCAATGTACAAGGATATTTGATCACAAAACCTCAATTTCATTTAGCTACACACAAAAATAAAAACATTAAAACTACTGTAGCTTAGGAGTTGACAATTCCATGTGTATATTCCGACACGCTACATAATCCTTTGTAATGCAAGCTAAGTAGCAATCCTTAGTGATAAAGCCCTGAGCAAGCAGAAGCCAATAAATTAATTATTGGGGGGCGGGGGTAGTTAACAAGTATTGCTATACCCACATCGAGCAGATGC
>TRINITY_DN95067_c0_g1_i1 len=407 path=[0:0-406]
CTCTCCCGATCTGGCAGCCCCCGCCATGCCAGGCAGCCATGGCGACCGGTTATGATGGTGAGGCCAAACAGATGCGTTGGCCCACGTGGGTGGCTCTTGGCCCAGAATGAGCACGTGGAATCTTCCGGGGGATGCATTCCAGGCCCAGCCGCCTACCAAGCCTGGGACAGTCCCGGGCCAACATCTGGTGACTGGGGAACATCTGTGCAAGTGGTTCCCCGGCCCAGGCAGGCCCGTGTCAAGCCTGGTTTTTACCCCAAGTGCCTAGATGGAAATCTGAATAAATAAAATGCTTAAAAATAGGAACCTCCTCACCAAGGGAAAAGCAACTTCTACCCTTTAACCTCTCACCCGTTTCTGCCTTTAGATACTGTGTCAACCCGACTCCAGTTCAACAAAGGTGAGTT
>TRINITY_DN95106_c0_g1_i1 len=244 path=[0:0-243]
AGGTGAGATGGTAGAGGAGGCTACTTGGTTTTGAATAGTCTGTCCTGCTCAATGCATTGAAGGTCTGGGCTGTGTTTCTTAGCCTCCCACGCCCTGTCCCTGAGACGTTGGTGTAGCTATGGGATTTCTTCCCCCCCCACAACGCAAGAGGATTGGTCACCAGTAGCTGCATGCATGTCTCAGCTTTCACCTATCCCTAGCAAGACTGTCTGTTGCTCCTCTCTTGTGCCCTGTAACATAGCCA
>TRINITY_DN95107_c0_g1_i1 len=295 path=[0:0-294]
TTCCAACTTAGACTAAAAACATTTTGGCAGGTCAGCAAGACAGACAATTGCCGGGCCTATGAACTGCAAAAATGAAAACTAACCATATACCTGAAGAAACAGGAGATCTCTGCCTATTCATGCAATTCTCCCCAACCTAATTACTTAGACTAACTGACTTTGTATGTTTTTAGGCCTCTTTCTTTCTCAGCTACAGGAGAATTAGTTTGATCATGTCTAACAGAAGCAGGCAAACTGTGGCTCTCCTGCAGCCCGCAGGCCACCCCTCACTCATCTTCCTTACTCCCATTTACTT
>TRINITY_DN95109_c0_g1_i1 len=347 path=[0:0-346]
AGCGGATAGGGAATTTCCAATTCTACATTTTCCACAATCTTCTCCATCTCCTGTGCCATGATGTCATATATGCCAGTGGCATTCCGGACCACTTTAGTAAGCCACTCCTGTGGCTCTTGCCAGGCTGGATATGGGAGACCAGTTTTGAAAGGGTGACTTGTTTGCAAATAATCCAAGAAGATCCAAAGAACGCCAGGATTGTAAGGATCACGATCAGCGATTGATCTGGCCTTCTCATACCAATTACCATCCTCCAGGCGGAAATTCTGAGCCTCATCAATTATGATGTGCTTCACTTCTCGAAACGGGTTTTTTGAGAAGTTGGATCGTGTCACGCAGCTGCTGGT
>TRINITY_DN95111_c0_g1_i1 len=236 path=[0:0-235]
GAACAGCAGAGGAGTTTCCAGATGATTCCAAACCAGTTCCAGACCCTCTCCCCAATTCCAAACCCCACCCCCGCACAGAAGCAGCTACTGGACCGCTTCCAGCAGGTGCCCCAGGGGATCATCCTGCAGACGAAACAGCAGACTTCCACCAGCCAGGCATCGCCGGTGCTGAGCCAGTTCAGCAGCCAACCCTCCTCCTCTGTCCTGGTTAGCAGCCAAGGACAGCCCGTAGCAGT
>TRINITY_DN95115_c0_g1_i1 len=576 path=[0:0-575]
CTTGGATCAACGCCTCTGTCCTCAAAAAGACCAGTAAGTGGTAACATTAACAATACTGATTGCAAAGCTAAACTGAAATTGAGGTATTGCATTTTCTCTTTCCAAATTGACCATTGGCGTTTGGTTCTTAAAATGCTACTCTTTTTAGTGTTAAATGCTGTGGACTGGCAAGGAAACTAAAATGCTAAAAACAAAAGGTTAATCTAAGAATAAATCATTATTGTGTATGTTGTCCTTTTTACTCTTAATACTGTTTCTAATCCTTGTTCTTACTCACTGCGTACTTTGCACAATATCTACCTTTTGACAAACTCTTAATCTTCTGTGCTGGGCAGCTATGAGTATTTCTATACTCTTTTTCTGCGTAGTTCTGGAGAGTGAAGGGTGGAAACGTTCTTTTGAAGTGTACGATGAGAGAGGCAAATGGCTATCTTTCATAATTCAGAAGACAAGCATTTATATATAAACTTTGAGTAATACGACAAATTAGCAAAGTAAAGCTCTAGCACTTGCATCAAAATTTAAGGCAATGGGGGCACAATCAACAGTGGCAAGAATATTACTTTCTGTGAAATC
>TRINITY_DN95141_c0_g1_i1 len=236 path=[0:0-235]
CTGCAAAACCTCGGACTCCTAGTCAACTTACAGAAGTTTCACCTAGCTCCTACCCAGCGCCTTCAGTTCATAGGCGCAGTGTTGGACACATCCCAGGCAAGGGCCTACCTGCCCCAGGACAGGTTCCACACTATCCGGTCCATCATCCACCATCTGCCCAGACGACCTACCAGAACGATCCGTTTTTTCCTTCGGCTGCTGGGCTTCCTAGCAGCTACCACAGCAGTGACACCACG
>TRINITY_DN95118_c0_g1_i1 len=313 path=[0:0-312]
GCCATGCTGACCATTGATTATAACAGTAACCTAGGAATGAACCAATTTGTGATACGTTACCAATCCCCAGAGCTGTAAGTCTGTTGAAAGATTTGGGCTTCTTTTTTGGTTTGTTTTTCATAAGGAATGGAACAGTAGCCTCCCCTTACCCCTCCCCAATTAATGTAAGCTACCTAGAGTTTGTTTCAAGTAAGTTTTCCCAATTTCTTGCAAGAGGTGGAGGGGAGAAGGTATCGTTTAGCACACATCAATGTGGTATGAACACAACAGATTTAAGATCACCTATGTTTAAAAATAAGAGTATTTATATATG
>TRINITY_DN95105_c0_g1_i1 len=247 path=[0:0-246]
AAATTGCACAATACAAATAGACCTGGGAGTACCTTTCCTTAGAAAAATAATCAGCAAAAATTACACTTAAGTATTCCCTAAGTGAATTTTCAGGTTTTGCCTCATTTTGATGACCAAATGCAAATACGTGGCAAGCTCTTCAAGATAGCGAGGAGCAAACTGTAATGAATTCCAAATTGCAAGCAGGGGCCCAATACCTTCGATGCTTTAATAATTTGCTGAGCCAAGACTGTTTTATTCCCTCTGC
>TRINITY_DN95083_c0_g1_i1 len=334 path=[0:0-333]
CCCTTGAAGATCCTGCGGAAATCCTCATTCCGTTGCTTGTAGGTGGGGCTCAGCATACTGTACCAGCTCTGCATCTTCTTGTTGTTGCGAATGAAGCTGCGCCCACTGAGTGGGTAGTTGAGAGGGGTGCTGGGCAAGGGGCCTGAGGGGGGACCCCGCTCCAAGGTGCCATCTGAGCCTTTCTCCACCATGGCCTCAGGAGAGGGATCGGGCAGGGACCGCGGAGGCAGCAATAGCAGACGCTTCCGCAGGGACGGTGAGTTGCTGGGGGTGCTGCGGGGGGAGGCACTGCTCGAACATAGCATGGATGGGGCGCCCCGGGCGGCTCCCACCC
>TRINITY_DN95047_c0_g1_i1 len=530 path=[0:0-529]
ACGGGAGTCAATCACTTGCAGAACAAGGAATTTTTTATGTAACAAAATTCCAATCATGCTCATCTTTGAGCTCATTTTATTAAAAACAATTGTAAGCTATAATAAGCAATTTCAGAAAATACCAACAGGAAGTTTAGAGCTAATTTAGAAATGTAGGACATTACGTTCTCTAACTGAACAAGATGTCGAGATCAAATCTGATCCAGATCCAGAGTAAACATTATACAATTCAGTTGGTACGTTTGTGCACTAATACAGCCACTTTCAGGGGTTGAAGGCATATCAGTATCTCCCTTCTATGTGCCCTTCTCCACTTGCTGGATTTCCAAGTAAGACTACCTTGAACAACCCTTTTCTGGGGAACAGTCTTGTTGCACAGGGTCAGATGATTCGCATTTAGTCACTGATGGAGACAAAGGGAAAATCTACAAGATTACTTTTCAAGTGAGACAGAATTTGGCACTACACCCATCAGAGAAATCATACCTTTTTGTGTGGGATGAGTGCTACACAAGCTTGATACACTTGTC
>TRINITY_DN95100_c0_g1_i1 len=243 path=[0:0-242]
CTCCCCCCGCCCCCGGGGCCGGGTTTGTCCGGCCGGGTGCCCCCCGGGGCCTCTGCAGCAAGGGGGCGGGGAAGCGGGGCTCAGGGAAGGAGGTGACGGCAGCAGGTTTCGGCGCTCGCGTTTCTCAGCCCCACAGCTGGGCAGGCCGCGCGCCGCCGCTGCTCACTGAGGTGAGCTTGGGGGGCCGGTTTGGGTGAGACACATTTAGTAGCGGCGGCAGCAGCGACGCTGCCACTATTGTCC
>TRINITY_DN87126_c0_g1_i2 len=218 path=[1:0-45 2:46-217]
CGATGTTGTGTAAGGGTCCTCTCGATCCAGCGACTCTGGTATTTTTGAGGGAATGACAATCAACGAGAACTGTGCTTCTACTCAGACGTTTCAGGCTGTGACTCTATGGAGAAACAAAGGACAAACGTGTGACACCCCCCCCTCAGCTTTGGAAATTTGTTCCTTCTGATGATGGGAGTTCTCTTTTGCTGTGGAGCTCAGATCGGAAGAGCGTCGTG
>TRINITY_DN87126_c0_g1_i1 len=225 path=[0:0-52 2:53-224]
GTACGGTTTTGTCTTCCCCCATTCTCATTCAAACTTGTTCAACATGTTACTTAGAGGGAATGACAATCAACGAGAACTGTGCTTCTACTCAGACGTTTCAGGCTGTGACTCTATGGAGAAACAAAGGACAAACGTGTGACACCCCCCCCTCAGCTTTGGAAATTTGTTCCTTCTGATGATGGGAGTTCTCTTTTGCTGTGGAGCTCAGATCGGAAGAGCGTCGTG
>TRINITY_DN87093_c0_g1_i1 len=216 path=[0:0-215]
CTGCAGAGGTTGTTGGGGAGATGCCCACACCAGGACTGTTCTCTGTAGGTAATGAATCACAAGAGCTGTCACAGAGCAACGTGACTTTGGAAGACGTTCTCAAGCAAATTGATAAACTAAATAGTAACAAATCACCGGGACCAGATGGTATACACCCCAGAGTTCTTTGGAGGCTTGAAGGGATACTCTGGTGTAAATGTGATGTCAAGGAGATCG
>TRINITY_DN87093_c1_g1_i1 len=235 path=[0:0-234]
GCTTCTTGGAACAGCTGGCCCTGAAACCTACAAGAGGAGGAACTACATTGGATCTGGTCCTAAGTGGAGTGCAGGACCTGGTGAAAGGGATGACGTTGAGGAGATACCCATGCTGGAACAGTTCTTTGTAGGTGATGAATCGGAAGAGCTGTCGCAAATCAATGTGATTTTGGAAGAGGTTCTAGAGCAAATTGACAAACTAACAAATCACAGGGACCAGATGGTATTCACCCCT
>TRINITY_DN87059_c0_g1_i1 len=332 path=[0:0-331]
CTACCCAAGGTCACTTCCCTCCTCTGCCACAGACTCGGTGTAACTGTGGATAAGTTGCTTAGAGGGAGGTTTTCAATAGCAAAAATGGCACCTAAGGCACCTTGCGCCAGTGCGCTGAGCATAATCCTCCCCGAGGCTTCACAGCACCCGTCTCCAGGGAACTATCTGGCCTGCTACCACGCAAAGCGGCTGCTCAACCCCCCAAGGCAGCCTTAACCCTTTGGCTTGAGTCACACTCCCTTGTAGTCCGTCCCAATCCTCCTGGGTTAGGGGCTTCTCCCAGTGCTGGGTCCCCAAAGCAGTTTTGACCCAGCCAAGCCAAAAAACCTCCC
>TRINITY_DN87109_c0_g1_i1 len=203 path=[0:0-202]
CGATCTACGGCATACTTCAAATAAAAGCTGTATTTTAAGTAAGATGCTTTGAGTGGATAATTTTCATTTTTGCATACAAACAGAAATACTGTAATCAAATGTCATACCTACATTTTATCGGATACTGTGTTGCCAGAGTGCATTCCCCTTGGATATTAACTTTTTTAAAAAAATATGAAACAATGTAAGTGGTAATAGACAAC
>TRINITY_DN87067_c0_g1_i1 len=206 path=[0:0-205]
CAGTTTTCTTATGTTGGTATTACTACCTGTGGAATTGGGTATATTTTGCTTTGCTTTAGAAATGCAAACGTATTTTGATGGAATTTAATTTTCATTGAATTTGTGTTTTGTGAAATCCACACTTCAGATTTCAACTGCTACTTCCAGGCATTGCTTCATATAAGAGATTGACTGGCATAATGCATGCCTAACAAAATTCGTTTCTG
>TRINITY_DN87056_c0_g1_i1 len=371 path=[0:0-370]
AAAGCCTCAACCATCATATCTTCATGCACCCCTATGCCTACTCTGATAGCAGGTTGTGACATTTCCATGGACCCTCCCCCATCAATTTGGCTTAATAGAAGGCTTACCCTTTTCTTTGGAAGTCACAGGATCTGAACTATGTTAAACTAGCAGGAAGTAAAGCTACTACAAGTAAAACAACTAGCTACTAAAGCTAGTTGGCTTCAGGTAGCTACTACAATCAGAAGCTGGTAAACTCTGCCAAGTCACTTTAATCTTTTCTCTCCACCTGCTGTAGCCTCCAGTGAATTTTCCAAAGGGTTAGACTGGAAAACACGGAGTAGATTTTTCAAGGAAGAGTTTTACCTTGCACCCCCACTCTCGCTAAGGGC
>TRINITY_DN87073_c0_g1_i1 len=270 path=[0:0-269]
AGGCACAGTGGGACCGGCCAAGGCCTGTCAAGCTTAGGTCAGGCCATAGTTTGCCTTTCATCTAGTTTGCCTTATAGATATCTATCCTGTATCTGCTCAGGCTGTAGTTCTGACTTGTTACACACCCAAGGAAGGGCCGTGTCGCCTGGAAGTTTGCACACACCCACCCACAGAAGTTGGTCCAATAAAAAAGATTATCTGAACTACTTGTCTCCATCCCTCCATTTGGGACCAACATGGCAACCACTCTGTCCAGATCGGAAGAGCGTC
>TRINITY_DN87145_c0_g1_i1 len=257 path=[0:0-256]
CCTCCACCTTTCAGGTTCAAGCAATTCTCCTGCCTCAGCCTCCTGAGTAGCTGGGATTACAGGTGTGCACCACCACACCCAGCTAATTTTTGTATTTTTAATATAGAATAATGTCGTCTGCAAACAGGGATAATTTGACTTCCTCTCTTCCTATTTGGATGTCCTTTATTTGTTTCTCTTGCCTGATTACTCTGGCTGGGACTTGAATTTATGAAATATGGAAAATGTCCTTTTCAGCCTAAGACACTTGAGTGATG
>TRINITY_DN87058_c0_g1_i1 len=274 path=[0:0-273]
CGGAGATCCCCCGTAGCATGAATGGGGTGCTGTGTCTGGGGGGGGGCTCCCCCCTCCTCCGTGGAGTCTCCTGGGCATTGGGTCCCAGCCAGGCTTTCTGCAGGCAGTGAACCCCGTTCTCTCACTCCATTGCTGCTTGCTCCTAGAGCTAGGAGCCCTGCCGTTCTGTTCCTCTCCTTGTGTTAGCCCCGCTGCCTTGGGTTCTGTGGGGCGATGTCAGCGGGGTCGGCCATCCAGCCCCCGCCCCCCGCACAAGGGCTGTGACTGTTCCCCC
>TRINITY_DN87116_c0_g1_i2 len=841 path=[0:0-465 2:466-566 3:567-840]
TTAGGTTTCCAAACGATCCTTTTATTGACAGACTGACCAGCTAGCCTGTATACCAGTACAAACAACATTCAAGGAGTTTCAGAGCAATTCTAAAAGATATAATAAACAGATAAAATAAATTAAAGAAATAGTAAACGAAACTATCTTTGCATAAGAACACTGACTGGAGGAGTGAGTTCGTGGGGAGGCTGACAAAGAAATGAGTTTCTGCCTCCTCCTAAAGATCTCGTGCATTCTACTTTTGGCCTCTGCTATTTTACAATGCAGAAGTCAGTGTGTTCCAGCACAGTAATCTTCTTCTCATTTCGAAATTCGGCTTTGTTGATTCGGGACTTGGGACTTCCTGTCTTTTGGAGCCATTCCTGCAGCTGTCGCACCTTGGCAGCAGGGCCTTGGAGCTGTCCCTGCACAGTGTCATGTTGAGTATTCTGAACCCAGCCAACCAGCCCCCGTTTCTTCCCCTCCGCCTGTGTGTACTTGCGGAAGAACACGCCTTGCACCTTCCCGAAGACTTCATAATCCACGGAGATGAGGTCGTCCCCTTGAGCCATGGTCACCGGCTGCAGCTGGGAGCAAAGCAAAGCAGAGAGCGCGATCAGAGAGGCCGGGAGCTGCCGCTGCCACTGCCTCCCCGGGCAGGGGAGGATCCCCGCAGCGGCGGTCATTGCAGCCTGGGGGACACTGGGACCCTGCTGCCCGCGGAGAGGAGAGGAGAGTTTGGCCGGCCAGGGGCCGCCCCAAGTCCCTGATTTGCTGCCTGGTGCCCCATAAGGAACCACAGGCTCACAACAGCGCCCCATACACAGGCAGCCCCGCGCGGATGAGTTGATACCGCCCTAGC
>TRINITY_DN87116_c0_g1_i3 len=514 path=[1:0-138 2:139-239 3:240-513]
GTGTCTCTGGGGATGACTTTTCAGTGTCTCTGGGGATGACTTTTCCTGGAGCCATTAACAAGGCTAGTTCGTGGAGCCTGGAGTGCCACTGGGGCCTAGGGAGTGAGCAAGCTGCCAGTCTGGCTTCTGCCCCGCCGCACCTGTGTGTACTTGCGGAAGAACACGCCTTGCACCTTCCCGAAGACTTCATAATCCACGGAGATGAGGTCGTCCCCTTGAGCCATGGTCACCGGCTGCAGCTGGGAGCAAAGCAAAGCAGAGAGCGCGATCAGAGAGGCCGGGAGCTGCCGCTGCCACTGCCTCCCCGGGCAGGGGAGGATCCCCGCAGCGGCGGTCATTGCAGCCTGGGGGACACTGGGACCCTGCTGCCCGCGGAGAGGAGAGGAGAGTTTGGCCGGCCAGGGGCCGCCCCAAGTCCCTGATTTGCTGCCTGGTGCCCCATAAGGAACCACAGGCTCACAACAGCGCCCCATACACAGGCAGCCCCGCGCGGATGAGTTGATACCGCCCTAGC
>TRINITY_DN87116_c0_g1_i1 len=815 path=[0:0-465 2:466-566 4:567-814]
TTAGGTTTCCAAACGATCCTTTTATTGACAGACTGACCAGCTAGCCTGTATACCAGTACAAACAACATTCAAGGAGTTTCAGAGCAATTCTAAAAGATATAATAAACAGATAAAATAAATTAAAGAAATAGTAAACGAAACTATCTTTGCATAAGAACACTGACTGGAGGAGTGAGTTCGTGGGGAGGCTGACAAAGAAATGAGTTTCTGCCTCCTCCTAAAGATCTCGTGCATTCTACTTTTGGCCTCTGCTATTTTACAATGCAGAAGTCAGTGTGTTCCAGCACAGTAATCTTCTTCTCATTTCGAAATTCGGCTTTGTTGATTCGGGACTTGGGACTTCCTGTCTTTTGGAGCCATTCCTGCAGCTGTCGCACCTTGGCAGCAGGGCCTTGGAGCTGTCCCTGCACAGTGTCATGTTGAGTATTCTGAACCCAGCCAACCAGCCCCCGTTTCTTCCCCTCCGCCTGTGTGTACTTGCGGAAGAACACGCCTTGCACCTTCCCGAAGACTTCATAATCCACGGAGATGAGGTCGTCCCCTTGAGCCATGGTCACCGGCTGCAGCGGGCCCAGACCCCTCCCACAGCGAATGTCCAGTGTGCGAATAGATCTCCCCCGAACTGCTGCTCTCCGCTCCTGGATTTATCGCCAGCCGGTCTGACAGAGCTGGATTCCGCCCTGGGGCGCGGAGCAGCTTCACAGCTCTGCTGGGGCGGAACAGCGCGATTCCAAATGACCAGGTGGGAGAGAAGCTCTGTTTAGACCGGCAGGGAACCATAGAGATCTGAGAGCAGAGTGAGCACACCAACCATA
>TRINITY_DN87076_c0_g1_i1 len=363 path=[0:0-362]
CTGCTGAAGACCTGTTTGAAAATGTGCTAGTCTACAAAAGCAGATCATTTCACACAAGCAGCAGTTGTTTCATGTGCAAGCTTTGAAACAGTGCTTTGGAAAAACTACTTCAGGTTAACATACGAATCTGACTCTAAAATATTTTGCACAGGACTTAAGCTGGTGGGGAAGAATACAAGGTCACTGAATTGTAGTCAGGTGGAGGGGAGCAGCACAATCTCTTTTTCTCCAGCGCTGTGTTGCCGTAAGTAAATCGTTGACAAGTTTCACTGATGTGGCCACAACTGAAGCTGAAGAAATTTGGCCTGGTCATTCCAGAAAGAACAGACTCCTTGCTTCTGCTGGCAACTTTCAGGATCAAAT
>TRINITY_DN87133_c0_g1_i1 len=221 path=[0:0-220]
AGCAATTTTTAGACCACGTCCAGTTACACTCTGCTCACACTTGGGAAGGCTGACAGAATGGGAGCAGAAAGGTGTCCTTAAGTCACGTTTCCTGATTCTACATACAGCAGCACCTTAGAGACTAGCCTGAGGTCACCCAAGTGCATTGCATTCTCTCTCTGCCCTCAAAACATCTGTATGATGAAGATGAAGGGAGCAACAAAAGGCATTTAAATTATTTT
>TRINITY_DN87144_c2_g1_i1 len=236 path=[0:0-235]
CCGTGTTACACGTGTGTGACCCCATGTTCCTCCGTGACAGTCTCTCCCTGTGTTCCCCTCATCCGTGTCCATCTGAGATTGTAAGCCCGCCGGGCAGGGACCTGTCTCTGCAAATCTGTGATTGCCAAGTGCCACGTACACCTAGTAGCGCTATAGAAATTATTATTATTACTATTGTAATTATTTATTTATATAGCACCAGGGGCTTACAATCTAAGAGAGACAAGGAAGGGGGG
>TRINITY_DN87119_c0_g1_i1 len=254 path=[0:0-253]
CAACCAGTCAGAGGCGGCATTATCACAACCTGGTTGGCTAATAGCCATGAATGGACCTATCCTTCAAAAACTTATCCGAACCTTTTTTTTAAAAAACCCAGATACGTTACTGGCCTCGCCCACATCCTCTGGCAACAAGTTCCACAAGTGAATTGTGCGTTGCATGAAAAAAAATATACTTAAAATAAATAAATCAATCTGCCGCTGCCAGTTAGTTTCCTAGAGTGTCCAGATCGGAAGAGCGTCGTGTAGGG
>TRINITY_DN87062_c0_g1_i1 len=212 path=[0:0-211]
TCAACAGACCTAAAAGACGCCCACCTCCATGTTCCAATCAGGGAGACACACTGAAAGTTCCTGAGGTTCGCCTATGGGACCAGACATTACCAGTACAGGGGCAGCCTTGCCAAGGGTATTCACCAAACTCCTAGCGGTTCTTGTGGCAGCCCTACGATGGAAAGGCATACATGTCTTCCCCTACATGGACGACATCTTGGTGCGAGCGGACG
>TRINITY_DN87124_c0_g1_i1 len=395 path=[0:0-394]
CAGCCGGGAGACACGGGGGCCATTGCTGGTGGGGTTTGTCAATGCCTCCTTTTGTGGAGGGCAGGGTCACAGGGTGCCTGAAGGAGGCTATGGTGTGACCCTTGTTCAGGAAACCATCCCTTGACATTGATGCCCTTGCCAGCAATCAGCCAGTCTCTAACCTCCCCTTTTTAGGGAAGGTTATTGAGCAGGCAGTAGCCTAACAGCTCCAGGGGCATCTGGACTGTATCAGTTTCCTTGATCCCTCACAGTCCAGCTTTCAACCAGGGTATGGCATCAAAACTGCGCTTGTGGCCTTGGTCGATGATCTGTGCTGAGAGTTGGACTGGGGTTGATCCTTTCTTCTGATTTTTTTGTTAAATTTTTCAGCAGTGTTTGACACGGTTGACCATGAG
>TRINITY_DN87135_c0_g1_i1 len=356 path=[0:0-355]
ATCTCCAACAGGGGCTTTCTTTAAAAAAAATAAATAACCGGTTGGCACCCCCATAGCTTGTCTCCATCAGGCAGACATCAAGAGATGGAACAAAGGTCCTAGTGTAATGAGAGCCCTACTAATAGTCTCCTTTACCCTTATGCTAGTGTGTGATTTCCAAGCCATATGAAGTTGATCGTGGGGAAAAGGACAGGAAGGTGTATTTGAAGATCTTTACAGGTAAAGAGGTAGCTAATAGGAGGGAGCTGAATGAAAAGTGTATGTTCTCGTAACCTACCTTTTCTTTGTCCTGTTTCCTGAGCTCATCCAGCCTCCATTGTTGCTCCAATCATGCTCCACTGGAGCTTCCAAGTGTC
>TRINITY_DN87150_c0_g1_i1 len=216 path=[0:0-215]
CTCTCATGCAACCGAGATTGGCCACTGCTGGAGACAGGATGACCCAATATTGCACTTCTTATGTTTGTCTAGACTTTGGCAAACAACTTTCAAAGATGAACTTTCCTGCATACAATCTCTGCCTTCCTTAGTTGCATCATCCCACATTCAATCAGTAGCTGCTTTTGATTAGAATTTGTAAAATGTTCTTGACTTTTGAGAGTTTCACTGGAATGG
>TRINITY_DN87069_c0_g1_i1 len=209 path=[0:0-208]
GGCTGTTGCCATTTTGGAAATTCTCCCTATTTCATCTGGAGTGATGGTTGGGGTTTGGCAGTTGTACCTTTTTTTCATTCTCTCCTTCCTCCCTCCCCCCACCCCAAGATACATTCTTGACACAACCAAAGGGGCCTCTCTGTAGCCCAAGATTGACTACTCTGCTGCATTGCTGGGTGTTGGAGGAATTCATGTGCAGCTGTCCCCCC
>TRINITY_DN87094_c0_g1_i1 len=213 path=[0:0-212]
CCGTGTGTTTAGCACATACCAGCCGGGGGGGATGTTGGGTGGCGGGACGGCATGCAGAGGCTGAGCTCCGGGTTGGGCAGGGGTCTTTCCGGTCTCCTTGGGGAGTGTCCCCCCATGACAGAGATGTGGGGACTGGGGTGACCTGAAGGGGATTTTGGCCCATGATCCCAGTCCAGCCCCATCTCTTTGTTCAGGGCCATGCGTGCGGGACCC
>TRINITY_DN87094_c1_g1_i1 len=207 path=[0:0-206]
ATCTAAGAATTTTGCCCCAAAATCGCAACCCAAACACAGCTCCTTATTCAGGGCTACGCATTTAGGAGACACTGGGTAGGGGATGGGTTCGATGCCAGGCTGGCATGCAGGAACTGAGCTCCAGGTCGGGCAGGGGTCTTTCCAGGCTTCTTGTCAGAGCCATGTGGACTGGGGTGACCTGAAAGAGATTTTTCTCCATAATCCCGG
>TRINITY_DN87094_c1_g2_i1 len=309 path=[0:0-308]
CATGTGGACTGGGGTGACCTGAAGGAGATTTTTCTCCATAATCCCAGCTCCTTCTTCAGGCTCATGTATGCAGGACATAGGTTGGGGGGTGGGGGGAAATGGTGCAATGCCAAGCTGGCATTCAGAAACCCAGCTCCTGATTGGGCAGGCGTCTTTCCAGTCTTCTTCGGGACAGTCTTCCCGTGACATTGACATGTGGTCTAGGGTGACCTGAAAGGGATTTTGCCCTGTAATCCCACTGTCACGGAGGAACATAGGGTCACACATGTGTAACACGGGCCTACATGTAGACTACAAGTCTGGTAAATA
>TRINITY_DN87123_c0_g1_i1 len=205 path=[0:0-204]
CCTTAACTTTTTATAAGCTGAATAAGGTTTTTTGTAACTGTTGAATTTCTATGGTAACTGCTTTAGTCATTCCTGGTTAATTTGTATCAGATATGGGGCTTAGAACTGATCTTGAGACATCATGAGCCTGTGGTATTTAAACCCCATAAGGCTTGCTAATGTTGCTGGCACTGTGCTTTCTTTGTAAAACGTGTGGTTTCAATCA
>TRINITY_DN87118_c0_g1_i1 len=206 path=[0:0-205]
TGCTCTTTTGTTCAGAATAAAATGCCACATTTACATTATCAGGCTCAACAGGATTTTCTGACAGAGGGAGAAAAAACCCTGGTGAACACTGTCCGTACTAAGCACATGAAGCCTGTCATTTACCAATCATCCTTCAAAAAGCAATAGCCATGAATGTAACTTAATTATGACCCAATGATCCTTGACGAAAAATCATCTTATCACTC
>TRINITY_DN87089_c0_g1_i1 len=340 path=[0:0-339]
CTAATGAAAAGTAGGCGTTCCTAGCTAGGATTAAACCAGTTAGAATTTGCAGGAGAGAGACTTCTTATATCCATTTAGGGATTGAACATATCTCTATTTAATCCATCTGCATTAAATTCTTACCCTAGTTAATTCATGAAATTTATTTTCTGTAGTAGGCAAGTTTTGGATTTTATCTCCAGCATTCTTCTGTGTTATGGATCACCTAAAAGGTTGCACTGGATCATTCATGGCATGAAATGGCAAATGAGATGTTAGTTGTAACTCATGCTAACGCATGTGACATTGTCCATATATAGCTATAGTTGCTGTTTCCTCCATACTCTTTAGCTTAGTGGCC
>TRINITY_DN87075_c0_g1_i1 len=269 path=[0:0-268]
GTGCAGATAGTTGACAAAGGCCACAAGTAGTCTCAGTGCCATAACTCGGACGAAAGCCTGAATCCGAAAGGTCAAGGAAACCGATGCGGTCCAGATGCCCCAGGAGCTGTGTGGGCACTGCCCATTCAATAACCTTCCCTAAAAAGGTAAGGCTAGAGACTGGCCGATAGCTGGCGAGGGAGTCAATGTCAAGAGATGGTTTCTTGAGCAGAGGCCGCACCACCGCCTCCTTCAGACAGCCCAGCACTCTACCGTCCTGAAGGGAGGCA
>TRINITY_DN87146_c0_g1_i1 len=1114 path=[0:0-1113]
ATCTAGCACATTTGTTGCAGATATAGAAAGTGGGAGGTTTAACGGTTTTGGATGGCAGACAAGTCGCATGATACCACCATCTGCAGACACAGCAGAAAACCATGCAGTCATCGGGTGTAAAGTTCCCTTTGCAGGGAGGTTTTTCACACGTGAGCCATCTACTGACATATTGGTCGGTCAGTGTTAACATGTACTTTGAGAGTGATTTCTCCTGTATCTTGGAATTTACATTCATAGTCCACTGTTTTTAGTGCCTTTTGTGGAAATTGCCATCAAACTTCCTTGGGGGTTTTCCCCCTGCATTTACAATTTTGATGCAAACCTACATTTATTCCTATCCACGTTCTGGTATGCTCACTTATTAGGTCATTGCACTCTTGTCCAGAAAAGACAGAGTATGCATTCACGACTGTGTACACACACACACAGCAGTCACATTATTTGTTTTGTTGCTTATCCTGCCAGAGAAAAAATTTCAAATCAGAAATCGCAAAGGGTGCACTGGCTAACTGATGCCATGCGGCTGCACTGGAAATCAGGATTTCACCATGTTTTTGTGACCTTTTAATCTCTTCCATTGACCCAACAATCAGTATTTCTTTAGTTTTGAATATTATAATACCAAGGAGCCAGTGTTGTCCAGTGCAGAACACATCGGTGTTCAATGGGACTAGAATATCTGTATCGAGTGCCACAAGAATTTGTCTAGAAATTTGTAAAACAGATCTGGATGCGTAGAACAAAGTTCAATATACGTACGTAGGACACACTCGAATCGGTTTGTTCTCACAAATAAAATTCCTAATAGCTTCAACATAAAGCCATTCTCCAGGAGCCAATGTTTTTCTAAGGTTGTCTATCATCTTTCTGGCTGGTGGAAATCTAAGGACCCCATGGACTTGGTCTCCCTTTAGTCTGCTGCCTTTGGGTCTGGGGGTAGAAGGAGCTGGAAGTGTTTCAGTCAGTGGTACTTGCATTTGTGAAAAGTCCATATTAGATCATTTTCTCCAGGGTTACATAGGAGAGTGTTTTCATCCTGTGAAGCATGCAGAATGGAATCAGGTGGTGGGATACTGCTATAATCATAGTCCCCATGGCTTGCTTTTTTTCTCCC
>TRINITY_DN87080_c0_g1_i1 len=210 path=[0:0-209]
GCAGGGGGGGGCTGCTGGCTCTCTGTGCAGTGGGCCCAGCCATACCCGTGTCCTGCTGCTGCCGTGGGGCTCTGGGTCGGGCTCTCTCTCCTGCCCTGGGCGCTTCTGGCTCCTTCCTGCCTCAGTCCCGTGCTGCAACCACTCTTTGCGGAGCCTTTACAGCAGTCAGGGACGAGCCCCTCCCTCGGAGCACGGGCTCCCCCGTTCCCC
>TRINITY_DN87084_c0_g1_i1 len=215 path=[0:0-214]
CGTGTGCTCTTCCGATCTCGTGGGCAGTGCTATTTTTTTGTTTTAAATGAGTTGCCAAGGCCCAAGCCTATCCCAGAAGCCATGCCTACTCCATCCAGAGCATGTCAGAGTAGGAACTGAAACCTAGGGTGAAAACGGACATAACGCGTAACTCCACTTTAACGTTTCTTATGCATGTTTCAGGGCTGTATTGGTACACTATGCAGCCCTGCAAC
>TRINITY_DN87088_c0_g1_i1 len=268 path=[0:0-267]
CCGAAAATGAAACTGATACACTTACCGAAATTCAGGGATCCAAAACAAAACCAAATAATAATAATAATAATAATAAATAATTAATCTCTAGTAAATATAATCCTGTGACTGCACCCCCTTCAACACAAGACCGAGTTCCAACAAATAGTTAATCTGACGCAGTTGGGCCTAACTTCAGTTTTACTCCTGAAGCATTCACATGAACAGAGCATTAAAACCAACATTTTTCAGGAGTAGGAAGAAAAGTATATACTCCACTTTGGTTTGC
>TRINITY_DN87138_c0_g1_i1 len=339 path=[0:0-338]
GAGCGGATAAGGAGAGAGAGCGGATAAGGAGAGAGATAGCGGATAAGGAGAGAGAGAGCGAGAGAGCAGGGAGTACAGAGAGAGAGAGAGAGAGAGAGCGCTATGCACATGCGAGCAGGAAGAGAGAGCAGGCGGGCGAACAAAGGGAGAGAGAGACAGACCAGCTGAGCAAGGAGGTGATGAAAGCGAGCAACACCGATGAAGTGAGAGAGGCCGGGCAAGGGAAGGTGAGCAAGAGCGAGAGAGACTAAAAAGAGAGAGTGCAAGCGAGAGACTTAAGACCCTGAACACAGGTTTGGCTGGGATCCTCGACCGTGGGAAACAAATAGAACTGTTTTT
>TRINITY_DN87097_c1_g1_i1 len=318 path=[0:0-317]
CTCCATATTAAAAAGGCAATCGGATCAGTACTTGATCCCAGAAGAATACTGGCGGTGGTGACTACAAATCGACTGTCTAGCTGTTCCTTGTCCACGTTCTTAAAGAACAGCCTTTAAAAAACAATTACTAGTCACACTATAAATGTATGCTAGTTGTATGTGGTTACAACAAATATGTGTATGTCAACAATGTGTATTACAACAAATGTGTGCACAGCATCTATGAAAAAATAAAAAAACTGCACAAATCACTAAGGCAATGCATTCCTATGCTATGTATGCACATGCCCCCCCCCTTGAGTCCAAGTCCAGTTTGCC
>TRINITY_DN87097_c2_g1_i1 len=211 path=[0:0-210]
CGATCTGACCATGTTGCATACTCCAAAAATAATGCATACAAAAATACGTGACCGCAAAAATATACGACTGGTTGTGCTCCTATCCCGACGGACACATAGATCCATATTGCACACTGATGCAATTCGTTCACGCACATGACCCCATCCCCACCGCAGGCTGCGTTCTGCAGTCAGACAAATGCTGTAATATAACTCAAAAACACAATGCATT
>TRINITY_DN87139_c0_g1_i1 len=250 path=[0:0-249]
GAAACTTGAAATAAGACTAAAAGAATCTAAAGGAAAAATTCAACTTTTGTAATGACAAGATCAACTTAGGCAAGAGTATAAAGACGGCTGTAAACACTAAGGTTAAAAGAAGGATGTTACAAGACAGACTTCCACCTAAAACGTATATGCACCGCCAAATGCAACTTGAACAGTTAGTCTGCTGTTGTTGCTGAATCCCTAATCCTATTGCTACAGCTTGCCCAATGCTGTTTTGCTACCCTATATTGAT
>TRINITY_DN87139_c0_g2_i1 len=260 path=[0:0-259]
GGGTTAGAGTCTTGCTACAACATATATAGCCAGACACTGAAGCTGTTCCACAAAAAAAAATAATGTGTCTATATGAACCAAGGGAGAGATGCTTTGTGCCAATATCTGACCCAGGGTATGGATAAGTAGGAGTGGGTCTTTTTCCAGGTCTGGAAATAGCATAATGAAAAATCACATTCAATTTTCACTTCCTTAGTTGATAGGTGGTTCAATCCCGTAAAACAGGTATGCCTTTATATGTGTCTATATCAGACGTCCAC
>TRINITY_DN87066_c0_g1_i1 len=213 path=[0:0-212]
TCAGAGACAAGACATTGGGCTAGATGGACCATTGGTGGGAAGGCCAACCTGGTATCCCTGTTTCTGCCCTGATAATCTACAAATTGGTCTTGGTCCTGCTGCATTCCTAGATTTTCTTGGCCCAGAAAACGCATTGACATTGTGAAAACACCAAGCCCGACCTCCTAATTTCACTGGGGCTGGAGAGGCTGATGGAGAGACATCAAAAGCTGC
>TRINITY_DN87070_c0_g1_i1 len=797 path=[0:0-796]
GCTGGTGGGTGTGTACTCCTGTAACCCATGCACCGCCCATTGCCGGGGAGGGGGGGGGAAATCTGGGCTGCTCCATATGGAGGCAGGAGCACACACCCGGCCTGTCTAAAGCCCTCCCGCCACTAGAAGTGCGTGTGTGCTCCACTGCACACGCACGGACCCACCCCATGGCCATGCCTGTTTAAAAATGGCCTTAGTTTTGTTTATGTCACTGTTCACACAACACCATTCTCTCTTGCAAGTTCACCACTTGTCTTTGATCTGTGCTTGTCTTACCCTGTAGCAAAGTATTCACACATCCCCTCTCTCTCCTTGTGATATTTCACGCAAGGCAAAGAGCAAGGAAATCCCTGCGTGTTATGTGCTAGAAGTAGCAGGGGGAAATATAACAAGAAAAAAGCCCTGCTTCAGGACTCTCTGCCCAGATCTCTATGGTTAGTCCGAGAGAGGTAGGAGTCCCATCATTCAGAGTCTCCTCCCCAGTAACAAAACTAAGCACATGCACCTGCAGTTTCTCAACTTTGTGTGTGTTGCCCATTTTCCTGTTTTACCTAGGTTGTAAGGCCCTTGGGGCAGGGACCTGCCTCGAATTACAACTGTACAGCATTAGGTACATTGCTGACTCTGTATAAAAATAATAGGAAGTGAAAAATTGATTTTTTAAAAATTTATTTAAACAATTTTATATCCTGCCAAGGCAGCTCGAGGCAGCTAACAAGTCATTTAAAAAAACTATAGTGATTTTCTTTTATCAACTCTAGCAATTTTTGTTTTTAAGGTGGTGTGCACCAGCAACC
>TRINITY_DN87070_c0_g2_i1 len=207 path=[0:0-206]
AGTTCTCTCCACCCCCCCCCCAATCCTAGATCTTGTTTCAAAAATGAAACCAGCATGTTCCAAAAATCAGAACCATGTTTTTCCAGTGCTTTGGGTAAATTCCCTCTGAAAACTTTTTATCAACCTTGACACCACCAATCAAATCTCTTAAATTTCTGGGGGTAGGAAATCAGGGCCAGGTGCGAGATCGGAAGAGCGTCGTGTAGG
>TRINITY_DN87106_c0_g1_i1 len=377 path=[0:0-376]
CTCCCCCCTACGAGTCGCCTATGCCTCCTAAAAGACCAACTTTGTCTGCATTCACACAAGCACAAGGACTAAAGTGAAGAAGGAAATAATTACCTTTGAAAACAAGCAGGGTTGAACCTGGGAGAGGCTCCTACTCCAGGGCTCATGCTCACATGTTTCAGGAAAGTTTTCTCTTGCTTATGTTTCTCATTAAGCAAGGCTCCTTCCATCTGGCCCCTGGTGGCTTCCCCTATTTCACCTGAGCCCACCTGAGCAGGCCAGGCAAAAAAGGAAGGGGGTCTACACTGAAGGTGGGAAAGGGGGAAGCTAGAGCCCCTTCCCGACAGAGTGCTCCTGGCACAGCCACGCCAGATCGGAAGAGCACACGTCTGAACTCC
>TRINITY_DN87091_c1_g1_i1 len=216 path=[0:0-215]
TTCCAGAAGTTAAAATTCTTTTAATAAACTGCGATTCTCAGCAGGTAAAAGGGCTATTTCTTTCATGTGAATTCCCATATAAAAAGGAGACAATTTAACAAAATTAGAGACAGAATTAGCATTTTAGAGGAATAAATATTGTAGTAATCTTTACCAAACAGTCAGAATCACAAGGCTGGAAGGAACCTCAATGTTCATCTAGTCCAGCCCCCGCGG
>TRINITY_DN101782_c0_g1_i1 len=259 path=[0:0-258]
CGGCGCGTTCCGTCCGCCTGGGCCGCGAGCCCCGACGCCGCTGCTGCTGCTGCCGCTGCTGGTAGCTCCCCCTCGAGCTAGCGCGGCTGCTGCGGCCGCGGCTCCTGCCTGCTCTGCCTGCAGCGGCGGCGGCTACTGCTCATGGTCCCCCCGCGGCGGCGGCGGCTGCTGGAGCTGGGGCAGCCGGAGACACGGGCACCCCCTCCCTTCTCTTCCCTCGCCCGCCTGCCTGCCTGCCTGCCTGGCTGCTGCACCTCGG
>TRINITY_DN101745_c0_g1_i1 len=240 path=[0:0-239]
TGGTTTCTTGAGCAGGGGCCTAACCACAGCCTCTTTCAGGCAATCCAGCACCCTGCCCTCCCGCAGGGAGGCACTAACCACCCAGCCAGCAACGGCCATAACGTCTCCTGGCTGGCTTTCACCGACCAGGATGGGCAGAGGTCTTGTTCGCAAGTGGTGGCACGAACAGATCCCAACAAGGACTCCACATCTGCAGGCGACACCATCTGAAACCAATCCCACAAAACAGGACAGGACGGG
>TRINITY_DN101745_c0_g2_i1 len=212 path=[0:0-211]
CACCATCTGAAACCAATCCCACAAAACAGGACAGAACGAGGCATATTTGCAGAACTCCCAGTAATTTCCCTTTGGTATTCTGTTCTCATTTCAACTTCATGGTGTATTTTGCTCAGAGACATACACTTCTCTATTACTACAGAGATACATATCATTATAGATGGCTAGAGAGGTACTATCACCATAAGTTACAGCATGAAACGACAAGCCCC
>TRINITY_DN101713_c0_g1_i1 len=221 path=[0:0-220]
GAATCATTAACCTGTGGAACTCCCTGCCACTTGATACCACTAGACCACAAATCTGAAGGGATACCTCCCATGCACTAACAGAGGGGCAAGTGATTCCACATATTCCTCATTTGTGGGTGTTGCCAGAGGTATGATCCTGAATTCACTGGGAAACCCCACTCTGGCTGGTGCAGCGGCGCATGAGCTGTGTTTCACTGCCATGTTTCATGCCACTAGCATGA
>TRINITY_DN101777_c1_g1_i1 len=261 path=[0:0-260]
AGGGGGGGTGGCGGCGGGTTGGGCCGCGGCGCCCGCCTGTCTCCCAGAGGGCAGTTGGCCAGGGGAGCGTGGGGGGGCGGGGCTGTGCGGCTGCACGTCGCGCCGCCCAGCCCCGCCCCCTCCCCGCTAGGAATCAGGCTGGTATGTCTAAAAGAAGGCTGGACTGATTCCTCTCTGGGATCCGAAACGGACCCAGACAGTGGTTCAGAATGGCAGGTCGAATGGCCCGTCACGTCTGAAATTACCCTAAAGCTCAAAAGC
>TRINITY_DN101777_c2_g1_i1 len=314 path=[0:0-313]
AGGTGAGGCCGGCCTAACCTCCAGAATTGTGGTTAGGTTGGCCATGATCTGGGACGGGGCTGGCAATGGCTGTGGTGCACGTCTGCTTGCCAGCCCTGTCCCAGAATCAGGCCCCAACAGCGGCCCCATTGACCGCAACGCCGGCCCGTCTCTCTGGGCGGCTGAGGGGGGGGTCCCCCTCAGAGAGTAGGCCGGCACGTCTAAAGGACGGCCAGTCTGATCACGGACTGGGATCTGAGACGGATCCTGGTCCAGGGTTCAGCGTGGCAGGCCGAAAAGGCCCGTCACATCTGAAATTACCCTTTGTGGAAAAT
>TRINITY_DN101777_c4_g1_i1 len=216 path=[0:0-215]
AATCATCCCAGCCATCCTTTAGACGTGCCGGGCTGATTCTCTCTTGGGATCGGGGAGGGGGCAGGGCTGCGCGGTGCAATTTGCGGCCGCACAGCCCAGACCCCCCACTCTCACCTGGCCAGCCGCCCACCGGGAGACAGGCGGGCGCAGCGGCCAATCCTGCCGCTGCAACCGATCCCGTCCCGTGGTCTGGGCCACGATCCAGATTTGGGCAAG
>TRINITY_DN101777_c7_g1_i1 len=269 path=[0:0-268]
AATCAGGCCAGCCGTCCTTTAGACGTGCTGGCCTGATTCTAGAGGGGGATTGGGGAGGGGGAGGGGCTACGTGATGTGATGTGTGGCCGCACAGCCCCGCGCTCCCCCGGCCGACCGCCCACCCTCCGGGAGATGGGCGGGCACAGCAGCCAATCCAGCCGCTGCGCCTGATCCCGTATCGCAGTCTGGGCCATGATCCAGGATGGGCCAAAGTAACAGACGTTACTTTTGGCCCATCCCGAATCGTGGTTACTTTGATTCCTGCCGGG
>TRINITY_DN101773_c0_g1_i1 len=334 path=[0:0-333]
CGGGGATTGTCCGCCATGGCGCTCCCCCCGCCTTCGGACAGGACAGGCACCGCTTGGTCCTGCCGCGGTCAGCCCGAGCCTCAGACTTCTGGGCTCATGAGCGCTACCGAAACCAGCGTTATGCCCCACCCCCGTGGGCGGGACAGAGGCAGCGCATTCTGAGGAAGGGGCACAGGAGGCGCAGGGTCTCTCGCTAGCCTCCATTGCCCAGTCTATGGGGGAAATTATGGGGGCGCTCAGGGAGCTGGCCCAAACAAAAAAGAGCGGGAAAAGGAAGAGGAGTTCCTCCACGAAGAGCCCCTCCCCCAAGGCTCCGAGAGCAGGAAAACCTAGG
>TRINITY_DN101702_c0_g1_i1 len=228 path=[0:0-227]
TCTTCTCCCCTGTCTCTCCCACCATCCCTTCTCCCTGTCTCCCCCTCGTCTTTTAGATTGTAAGCCACAGGCAGGGACCACATCTATTTCTATGTTCTGTACAGCACCAGGTCATATTACTGGTGCTATATAAATGTTTATAATAATAATAATAATATTTCACATTGCATGAAAGAGAGAATGGAATGGCCAAATTCTGATGCCTCTCATTCCCATCATATGAACAGC
>TRINITY_DN101772_c0_g1_i1 len=610 path=[0:0-609]
CCGATCTGAGCCGCCCTGCGTGCACACACTATGTGCGCAGACGCAACTCTAGTTTTGGTCCATATGTATGTCCAACTTGGACCTTGGATCACTGCATGTGCGTGAATGTATACACACATATATGCAGACACACACAATATACAAACACAAACACCCATGTGCACACACACATATATAAGGGAGATGTAAGCAAGTTGCAAAATCTATTTTATAGCAAAATATTTCTTATTAAAGAATATAGTCTTCAACATAGTTGAAAACCCGAGTTCAGTGGTAAATATGCAACCTTATGGAGATATATTATGTTCTACAGCTGGATGAATAATGAGAAATAAAGCATCCTATGGCACTGATAATTTGATCAGACTTTAAGTGTCTCTGTCATTTTTCTTTTTGTCATCAGACATCATGAATTACATGGAAGAAACATCCAGTCAAAACCAAAAAATGAGTGCAGTAGTTAGTTACACCATCTAGAGTTATTCAATCAGATAACTGAAGCTAAGACTACTTCTCTCTCCAGTTGTGCAAAATATTGTTTCTATTTCTATGCATATGCTATAGACTGAGGTTCCTACAAAAATAATTGTACTAAAATACAGAATACATT
>TRINITY_DN101752_c0_g1_i1 len=203 path=[0:0-202]
ACTTGAGCAGGACCTCAAGCATGCAGTCAGCCCATCAGTTCAGCAGCGATAGCTCTTCCAGCACCACCTCCCACTTGTGTCAGTCACCTGATGGCAAGTATAATGCTCTAAAGACCAAATATATTACAAAAGAAAGGGGCACAGACTTGGAATACCCCCACAAAACTCACTTGGGCTCTGAGGCAACTGGCAAAAAGCGCTCA
>TRINITY_DN101752_c0_g2_i3 len=499 path=[0:0-77 4:78-426 5:427-498]
GACTGCAGTACACATCAATGCTGTGAGTACTATAAAGTGTATCAGATTTCCCTTTAATCACTCATTTCTCTTCTTTCCTATAGTGTTTACACTATGTTTTCCTATTGTATTCTTCATTGGTCTCCTGCCTCAGGTGAACACATTTGTGATGTACCTCTGTGAACAGTTGGATATTCATGTTTTTGGTGGCAATGCCACCACAAGCCTGCTTGCAGCACTTTACAGTTTCATCTGTAGTATTGTGGCAGTAGCGTTATTGTATGGACTGTGTTATGGTGCCCTGAAGGATTCCTGGGATGGCCAGCATATTCCAGTGCTCTTCTCAATATTCTGTGGCTTGTTAGTGGCGATGTCCTATCATCTCAGCAGACAAAGTAGTGATCCTTCTGTACTTTTGTAAGTGGTGACTACTTGCATCATCAAGACAACTCGCATGTCAATCTCATTGTGATCATGACAACCAGTAGTACTGTGTCAAAAAAATAAATAAAAGTAACCC
>TRINITY_DN101752_c0_g2_i2 len=1099 path=[3:0-707 4:708-1056 6:1057-1098]
AGGTAAGTTCAGTTCTACACTCTACGAGACAGGGGGCTGTGACATGTCGCTTGTGAACTTTGAGCCAGCTGCAAGAAGAGCATCCAACATCTGTGACACGGATTCTCATGTATCAAGTTCTACCTCAGTTCGCTTTTATCCACATGATCTAATCAGGTTGAATAGGCTATTGACCATTGATACAGATCTGCTGGAGCAGCAAGACATTGATCTAAGTCCAGACCTTCAAGACCACATGCAGCCTCAAGAAGAAGGAATCCAGAAAGTCAAACAATACTACCGCTTTTGGATCCTTCCCAAGATCTGGATTGGCATCAATTTTGATAGGCTTACCCTCTTGGCTTTATTTGATAGGAATCGTGAGATCCTGGAAAATGTGTTAGCTGTCATCCTCGCAATTCTTGTTGCTTTCCTGGGATCTGTGCTGCTTATAGAAGGCTTTTTCAAGGATATCTGGGTCTTCCAGTTCTGTCTGGTAATAGCCAGCTGTCAGTACTCACTACTCAAGAGCGTTCAACCAGATTCTTCTTCCCCTCGACATGGTCATAATCGTATCATAGCCTATAGCAGGCCTGTTTATTTCTGTTTATGTTGTGGTCTTATTTGGCTCTTGGACTATGGCAGCAGGAACACATCTACAACAAGGTTCCGACTGTATGGAATGGCTTTCACCAATCCATTCTTGCTGCTATCAGCAAGGGACTTAGTTATAGTGTTTACACTATGTTTTCCTATTGTATTCTTCATTGGTCTCCTGCCTCAGGTGAACACATTTGTGATGTACCTCTGTGAACAGTTGGATATTCATGTTTTTGGTGGCAATGCCACCACAAGCCTGCTTGCAGCACTTTACAGTTTCATCTGTAGTATTGTGGCAGTAGCGTTATTGTATGGACTGTGTTATGGTGCCCTGAAGGATTCCTGGGATGGCCAGCATATTCCAGTGCTCTTCTCAATATTCTGTGGCTTGTTAGTGGCGATGTCCTATCATCTCAGCAGACAAAGTAGTGATCCTTCTGTACTTTTGTAAGTGGTGACTACTTGCATCATCAAGACAGATCGGAAGAGCGTCGTGTAGGGAAAGAGTGTAGATCTCGGT
>TRINITY_DN101752_c0_g2_i4 len=1219 path=[1:0-89 3:90-797 4:798-1146 5:1147-1218]
CGCAGCACATTTAGGCGTCAGGCAGTACGGCGCCGACACAATGCAGGGAGTAACCCTACCCCTCCTACATTGCTCATCGGATCACCCCTCAGGTAAGTTCAGTTCTACACTCTACGAGACAGGGGGCTGTGACATGTCGCTTGTGAACTTTGAGCCAGCTGCAAGAAGAGCATCCAACATCTGTGACACGGATTCTCATGTATCAAGTTCTACCTCAGTTCGCTTTTATCCACATGATCTAATCAGGTTGAATAGGCTATTGACCATTGATACAGATCTGCTGGAGCAGCAAGACATTGATCTAAGTCCAGACCTTCAAGACCACATGCAGCCTCAAGAAGAAGGAATCCAGAAAGTCAAACAATACTACCGCTTTTGGATCCTTCCCAAGATCTGGATTGGCATCAATTTTGATAGGCTTACCCTCTTGGCTTTATTTGATAGGAATCGTGAGATCCTGGAAAATGTGTTAGCTGTCATCCTCGCAATTCTTGTTGCTTTCCTGGGATCTGTGCTGCTTATAGAAGGCTTTTTCAAGGATATCTGGGTCTTCCAGTTCTGTCTGGTAATAGCCAGCTGTCAGTACTCACTACTCAAGAGCGTTCAACCAGATTCTTCTTCCCCTCGACATGGTCATAATCGTATCATAGCCTATAGCAGGCCTGTTTATTTCTGTTTATGTTGTGGTCTTATTTGGCTCTTGGACTATGGCAGCAGGAACACATCTACAACAAGGTTCCGACTGTATGGAATGGCTTTCACCAATCCATTCTTGCTGCTATCAGCAAGGGACTTAGTTATAGTGTTTACACTATGTTTTCCTATTGTATTCTTCATTGGTCTCCTGCCTCAGGTGAACACATTTGTGATGTACCTCTGTGAACAGTTGGATATTCATGTTTTTGGTGGCAATGCCACCACAAGCCTGCTTGCAGCACTTTACAGTTTCATCTGTAGTATTGTGGCAGTAGCGTTATTGTATGGACTGTGTTATGGTGCCCTGAAGGATTCCTGGGATGGCCAGCATATTCCAGTGCTCTTCTCAATATTCTGTGGCTTGTTAGTGGCGATGTCCTATCATCTCAGCAGACAAAGTAGTGATCCTTCTGTACTTTTGTAAGTGGTGACTACTTGCATCATCAAGACAACTCGCATGTCAATCTCATTGTGATCATGACAACCAGTAGTACTGTGTCAAAAAAATAAATAAAAGTAACCC
>TRINITY_DN101752_c0_g2_i5 len=1425 path=[2:0-295 3:296-1003 4:1004-1352 5:1353-1424]
AAGCGCTCAACACGTCGGACGTCTAGCACAAACAGTGCCAAGAGTCGTGCCAGAGTATTAAGCTTGGACAGCAGTACTGTGGCCTCCTTGAATGATCCAAATAGTTTAATGGCACCAGATACCATAAAACAACTAACCACTTCAAAATCAGATTTAGAGGCCAAAGAGGGAGAGGTGTTAGATGAGCTATCTCTTTTAGGAAGGGCTTCACAATTAGAATCAGTCACTCGCTCTAGGAATAGTTTGCCAAACCAAGCTACGTTTCCTGAAGAAGAAGAGCAAGAACCAGTGAGTGGAGGTAAGTTCAGTTCTACACTCTACGAGACAGGGGGCTGTGACATGTCGCTTGTGAACTTTGAGCCAGCTGCAAGAAGAGCATCCAACATCTGTGACACGGATTCTCATGTATCAAGTTCTACCTCAGTTCGCTTTTATCCACATGATCTAATCAGGTTGAATAGGCTATTGACCATTGATACAGATCTGCTGGAGCAGCAAGACATTGATCTAAGTCCAGACCTTCAAGACCACATGCAGCCTCAAGAAGAAGGAATCCAGAAAGTCAAACAATACTACCGCTTTTGGATCCTTCCCAAGATCTGGATTGGCATCAATTTTGATAGGCTTACCCTCTTGGCTTTATTTGATAGGAATCGTGAGATCCTGGAAAATGTGTTAGCTGTCATCCTCGCAATTCTTGTTGCTTTCCTGGGATCTGTGCTGCTTATAGAAGGCTTTTTCAAGGATATCTGGGTCTTCCAGTTCTGTCTGGTAATAGCCAGCTGTCAGTACTCACTACTCAAGAGCGTTCAACCAGATTCTTCTTCCCCTCGACATGGTCATAATCGTATCATAGCCTATAGCAGGCCTGTTTATTTCTGTTTATGTTGTGGTCTTATTTGGCTCTTGGACTATGGCAGCAGGAACACATCTACAACAAGGTTCCGACTGTATGGAATGGCTTTCACCAATCCATTCTTGCTGCTATCAGCAAGGGACTTAGTTATAGTGTTTACACTATGTTTTCCTATTGTATTCTTCATTGGTCTCCTGCCTCAGGTGAACACATTTGTGATGTACCTCTGTGAACAGTTGGATATTCATGTTTTTGGTGGCAATGCCACCACAAGCCTGCTTGCAGCACTTTACAGTTTCATCTGTAGTATTGTGGCAGTAGCGTTATTGTATGGACTGTGTTATGGTGCCCTGAAGGATTCCTGGGATGGCCAGCATATTCCAGTGCTCTTCTCAATATTCTGTGGCTTGTTAGTGGCGATGTCCTATCATCTCAGCAGACAAAGTAGTGATCCTTCTGTACTTTTGTAAGTGGTGACTACTTGCATCATCAAGACAACTCGCATGTCAATCTCATTGTGATCATGACAACCAGTAGTACTGTGTCAAAAAAATAAATAAAAGTAACCC
>TRINITY_DN101752_c1_g1_i1 len=348 path=[0:0-347]
GACTACACAAGCAGACAGACCCCCTGGAAAGGCTGCTGAGAGGGGAGATGCGCAGAATGAGAAATCCACTGTCTTGGTTGACTCAAGAACTTTTAAGGAAATGGGTGGAAAGCAAAAGGAAGGTGATGTGCGACCTAAATCTTCCAGCTTAATCCACCGGACAGCTTCTGCTCATAAGTCTAGCAGGAGACGGACAGGAAAAAAGCGGGCTAGTAGTTTTGACTCAAGCCGGCACAAGGAATACGTGTCATTTCGAGGTGTATCTGGTACTAAACCCCACAGTGCTGTGTTTCCTCATGAAGAGGACTCAAGTGATCAAAGTGACTTGAGCAGGACCTCAAGCATGCT
>TRINITY_DN101752_c1_g2_i1 len=397 path=[0:0-396]
TGTCAGTTCATTAGCATGTGGATTCTTATTGGCTTCTTCTGAAGCAGAGGTACTAAGACCCTTCTGACTGTGCATCTCATCAGGTGTGTTAGAACCCTTTGCCTCTAGAACCCTACTGTTAGAGCTCATTTCTATAGCAGTTCTTTCACTACTAGTCCTTTTGTCAGTATCACAGCTACTGTCATCCGAGTCAACAGAGGAGTCCTTTTTCTTGCAATTTGTTTTCTCTTCCTTAGGAGATTGCTCATGCTCTGACACCACACTCTCTACATGAGTTGAGCTTGTTTGCTCACTTTTGTAGCTGCTGATGGTACTGTTAGTGTCGCGATCAGTCCCACTGCAATAGCTTTCTGTTGAACCACTACTCCTAGTACTCAGACTTCTCAGACTGTCCACA
>TRINITY_DN101693_c0_g1_i1 len=382 path=[1:0-114 2:115-381]
AAAAACTTTTACCCAAGAATAGTATATCCAGCGAAAATATCCTCCAAAAATTGTTGTGGGAAGTCAGGGACCCCGAACAGAGGGACCGGCTGAAGCCATGGCAGAAGAAGATTTCATGGACATTTATTAGTTCCCCAAATTAATACTTTTGTAATTTATTATGCCTGTCTTTACTGCAATCTCTAAACGTAAATTGTAAAGATTTCATGGACACTTATCACTTCCCCAATCAATACCCTTGTGATTTCCTATGCCTGTCATTACTTTAATCTCTTAATCCTGTCAGTCGAGAAGGATGTATATCGTCTCAGGACCTGTAATAATTGCGTTAAGTACACAAATTGTACAGCATGTGTGTTTGAGCAATATGAAATGTGGGCAC
>TRINITY_DN101693_c0_g1_i2 len=372 path=[0:0-104 2:105-371]
TAATAAATGTAGTAATACAGATGTTTATTGTTGCGGGAAGTCAGGGACGCCAAATGGAGGGACCGGCTGAAGCCATGACAGAAGAACGTGGATTGTGAAGATTTTATGGACATTTATTAGTTCCCCAAATTAATACTTTTGTAATTTATTATGCCTGTCTTTACTGCAATCTCTAAACGTAAATTGTAAAGATTTCATGGACACTTATCACTTCCCCAATCAATACCCTTGTGATTTCCTATGCCTGTCATTACTTTAATCTCTTAATCCTGTCAGTCGAGAAGGATGTATATCGTCTCAGGACCTGTAATAATTGCGTTAAGTACACAAATTGTACAGCATGTGTGTTTGAGCAATATGAAATGTGGGCAC
>TRINITY_DN101734_c0_g1_i1 len=580 path=[0:0-579]
CTCTTCCGATCTCAAAATACAAAATTTAATAACTTTTAATTACAATAGTAATTTTTTTAAATTGAAGAGATGTTAGCAGTACTCCACTCCCAAATCAACTGTGTTATATGAAGCTATGAAACTGGAGAATTTTAGTACTGGCGAATATAGTGATTAAATCAGTATAAACAATTAATTGGTTGACAGTCCTAACAGCAAATAAAAATGGCTTATGCGGTCTAGATATAAAGTGATCCACTGGGTTAGGATAGGCAGCATTTGTAAAATTGATGAACAAAATCTAGAAAGGAAAAACTATCCCTAACAAAACCACAATTAAGTTTTCTAAAGTATTAGTTATTCCAGTCTTGCTTTATGGTTCTGAAAGCTGAATACCCAGAAAACCAGATGAGATAAGGATATTAAACAACTAACAGGAAATGGTTGTGGAGGGATCCTGGGAGTGGCAATAATTTTTTTAAAAAATTAACAAATAAAAATCAGAGAAAAGCTGGATCAGCAGGAAAAAAATGGTACAGAAAATCAAAGGATACAGACACCTATGGTTTAGGCAATTCAACTAGAATGAATTACTCCAAAA
>TRINITY_DN101705_c0_g1_i1 len=225 path=[0:0-224]
GTCCCTTTATTTTAAAACCTAGAGGAAAGAGAAATCTCAACCCCCCTAGCCTTACTCATTTAAATAATTTTTAAAAGCTTTTTCCATGGAAAAAGAATACATGAAGCCCCCAAATAATACAATTTTTTTTATTTTTTTTGTGAATGTGTTGCTGATTATTCACTGAATGAAAATGTATTGTAATTCTGAATCAATATATTCTTTGTGAATATAAGTCTGTACATA
>TRINITY_DN101704_c2_g1_i1 len=203 path=[0:0-202]
CGGCTATCTTGCCTCTTTGACTGTCGGCACAATCAAGGACATGTTGGTCTGACGATAGGATCTTTACTTCGGAAGCAATAGGTCCTGTGTTCCAATCCCCTGTAGTGCTGCTGTTGTCAAGTGGGAGGGAAAAAGACTGTACCTTTGCTGGCCTTTGAAGGTTCATGTCCAGTCCTGTTCATCCGGTCCTGATCCTGGAATCC
>TRINITY_DN64615_c0_g1_i1 len=515 path=[0:0-514]
AATTCCTTGCAAGGGATTACTGATTCAGTTTACCCCCCTCCCCCCGCTTTCTGACTGATATTGAACAGTGATATGTCTGAAATGATTTGTCTCTAGTGTTACCACCAGTTACATCAGTTTTATGGAGACTTCACCATAAGTCATTGCAGTCTAAATGAAAAACTAGACTTTGGGTTGGGGGGCACCTTCAATCTGTAGTAACACTACAAGTTTTGTAGTCCGTTGGTTCAGTTATAGGCTTCTACAAAAATTCTGAAGTATATTTCTTTTGTTAAGGAAAAAAATGCTGGATATTTTTCACACTACTGAAATAGATTATGTAGAAGTTGGCCAACATTGTCTGATAACAGAAAATTAACTGTAATATATTTTCACTTGGTGATCTCAAAACAAGTTAGAGGTATGAAGATTAACGGGCATGCAAAAAACGTCCTGGGTTTTAATGAGTTGTTTAAAATGATTTATTTTGATTCATTGCTTAATGTTAAGATGCCTTTATTGCCAGTCTTTACACC
>TRINITY_DN64634_c0_g1_i1 len=272 path=[0:0-271]
CTTACTCTCCTGATCCTCCTCCGACCCTCCCTGCCAGACAGCAAAACCTTTTTTTTCAGCCTAGTTATTGGTGTTGAGGGCCACTCCGTTCACTAGTTCCAGTGGTCATGACCGTTGCAGGCATACCTGTAGTTGTTTTACATAATTGTTCCTTTAAGTTCAGTTATTAGATAATAATACCTCCCAGGAGCACTCGGCTATGTTACAAGCTGAAGAGTCCCGGGTGGCTCCTGGCGCATGCGCAATCGGGTTTATAGACATCTGCCACCTAT
>TRINITY_DN64648_c0_g1_i2 len=500 path=[0:0-250 1:251-251 2:252-499]
GCCCCCCGTGCGTGCGACGGCTCCGGGTTCTGACTGCTCGCCTGCCCTAGCCTCAGAGTCCGAACACCCTGGGAACTTACATTAGTATTGTTACATTTCTTCTTTGGAGTATAAACACATCTAGAAAAGCCATAAATATAGAAGATGAAATTTAAAGACTGACATCAGCTTTGCAAGTGGGCAGCAACATGAGCAAAGAAAGATTTCAACCTATCACCTGACCTGTTTCCCCCCTCCCCCGTTAAACAAAAACAAGGATGGCATCACATCAGACACTTAAGGACCAAATTCTCACTAGATTGCTCAGAAAAGGTGTTTTATTCATTACAGCCTTCATTATCAGACTTGTTCTAGTCTTCTATGGAGTTTATCAGGACAGAACCATGATAGTGAAATATACAGACATTGACTACCTAGTGTTTACAGATGCAGCCAGGTTCATCACAGAAGGGAAATCTCCATACCAAAGAGCTACTTACCGCTACACTCCACTGCCGGGC
>TRINITY_DN64648_c0_g1_i1 len=499 path=[0:0-250 2:251-498]
GCCCCCCGTGCGTGCGACGGCTCCGGGTTCTGACTGCTCGCCTGCCCTAGCCTCAGAGTCCGAACACCCTGGGAACTTACATTAGTATTGTTACATTTCTTCTTTGGAGTATAAACACATCTAGAAAAGCCATAAATATAGAAGATGAAATTTAAAGACTGACATCAGCTTTGCAAGTGGGCAGCAACATGAGCAAAGAAAGATTTCAACCTATCACCTGACCTGTTTCCCCCCTCCCCCGTTAAACAAAACAAGGATGGCATCACATCAGACACTTAAGGACCAAATTCTCACTAGATTGCTCAGAAAAGGTGTTTTATTCATTACAGCCTTCATTATCAGACTTGTTCTAGTCTTCTATGGAGTTTATCAGGACAGAACCATGATAGTGAAATATACAGACATTGACTACCTAGTGTTTACAGATGCAGCCAGGTTCATCACAGAAGGGAAATCTCCATACCAAAGAGCTACTTACCGCTACACTCCACTGCCGGGC
>TRINITY_DN64648_c0_g2_i1 len=872 path=[0:0-871]
TGCCAGATTTTAAATAAGCTTTCCAGCCTTAAATTTTGTCTTTTGTACTGTTTAAAAAAACCCATCAAAGGCTAAACACACAAATGTCAGCTCCCTATGTAAGTCCATAGTAGAATAAAGTGATGTCAATAAACATTAAATAAGACGCATCCCTTTACGTTATTATATTTGACATTAGTTTTCCATGTAACAAAACAAAAAAACTTATTACAGAATACAATGTAACATCACTAAACGATGACACTTCATCACCCAACCTCCTATCCAGTTTACTCACAACTGAGGCCACAAGTCACCAAACCACAGTATGATAAAATGCCACTTTAGTATAGCAGTACTGCTTTACTGCTTTAAGGCCAAGTCCTGCTCTATTATAGCCAATGGAAATACTTGCAAAGTTTGGCCAATGTTACTGCTGCTTGATTTTCCTGGCCATCTGTTCTCCTTTCTGACAGTGAGAAATAATCTGAACAAGGATGAAGCAATTAATAAAAAGGAAAAGTAAGCCGGCGAGCCAGATCAATAAAAAGGTGTTTTGTCCTTTAAATTCCAGAAAGTATGCAGGTGTAAGCCACAGTGCCTGTCCAACAAACCACAAGAGAAGAAGCAGTATGCCCCGCTGCCAAGACATTCTCAAAAATGGCATTACAAGTGGCAAAAGGCAGAGGTACCAAAGAAAGTACTGGGATGTGCACACTTTGTTAAAACTCACAAAAATAGCAGTGTGTAGGAAACAGCAGAAGGCAAGATCTCTGTAGTAGGCTAAGGACACAACTAGGAGGAGCAGCAGCTGTGGCAGAAAAGCTGCAAGTCCCAGGGCAAAGCTCCATTCACTTTCTGCTGTCAAGTACAGCATGTAGAAATAGGGTGAG
>TRINITY_DN64648_c0_g3_i1 len=603 path=[0:0-602]
AGAAATAGGGTGAGAAGTTGTGGCGGATATCCCTCCTGGTCAAATGGTAGAGGTAGGTATGTTCCAAAAACTCCCAACCATAGTGGTAATAAAATACAAGGCTCAAAGAAGCAAATGTAAATCCAGCAACTGCTCCAAAAAGCAACACATCATAGTTCAGCAACCTTAAGAAAAGCTTCCAGAAGAAGAGAACAAAACCAAACTTTGACCTTTTTAGATGTCTAGTGTCCATTGTTCCTTTTTCACAGCATTTATCACTTTGCAAATGGAGGGCTATTGGCAGTGCATACGTTACTGGATAAATTTTCATGTGCACTGCTAGGCCATAGAGCACAGCAGCTTTCACTAGGTTTCTTTTTTCCATATAATACAAGGTGGCAAGGACAAGTACCGCTACAAGAGACTCTGCATTTCCTCTGCTGGACACAGTCATGGGAAGAGGGTTAAGAAGCCAGAAAGCACAGTACCAACATGCTTTGTTACTGTCCAGTTGCCTGAGGAGCAGGATTTGGTACATGAGGTATGCAGCTATTATATCACCAGCAATGAAGAGTAGTTTTCCAAACAAATCAGTAAGGTAGATGTTTGGTGTTAAGATCCAGC
>TRINITY_DN64679_c0_g1_i1 len=207 path=[0:0-206]
TTGATTCACATAGTGATCCCTGTTTTAGTTCCTGTTCTTGGTATATAAAATGTTGGGGGTTTGTGCCTTCTCCCTGAAGAAGAGTGGCTTTTCCAAAAAGGCAGTATTTGAATGAGCCAGCTGAACAAAAGTTTTTTCTTTAGTTTTAGCATGCTATATTACATAATAAAAATGAGAACTTGTTATGGTATGGATAAATAACTTCAG
>TRINITY_DN64674_c1_g1_i5 len=285 path=[1:0-199 3:200-284]
CCGACTTCCCTTATCTACATTATTCTATGGACTAGAGGCTGATCACCTTGGGGACCTGATGCGGATATGGGTACGATCGCATGTAAGACTTTTTCATTCCCTCGGATTTTCAAGGGCCGTTGTGGACGCACCGGACATTACAAAATAGCAATGCTCTACCAGCCATTAGACCCTATCTCCGGATAATCCGATTCCAGGGTGGTAAACTGTTAAGGAGAAAAGATAACTCTTCCTAGGGTCCGCGCTGGCGTCTCCAAGTTCATTTACGTTGCCGTTCAATAATCT
>TRINITY_DN64674_c1_g1_i3 len=342 path=[1:0-199 2:200-204 4:205-341]
CCGACTTCCCTTATCTACATTATTCTATGGACTAGAGGCTGATCACCTTGGGGACCTGATGCGGATATGGGTACGATCGCATGTAAGACTTTTTCATTCCCTCGGATTTTCAAGGGCCGTTGTGGACGCACCGGACATTACAAAATAGCAATGCTCTACCAGCCATTAGACCCTATCTCCGGATAATCCGATTCCAGGGTTATAAGTTGTAAAGGAGAAAAGATAACTCTTCCCAGGGCCCTCACCGGCGTCTCCAAGTTCATTAACGTCACCGTTCAGAATCTACATCCCGGTTACGGAATTTTAACCGTATTCCCTTTCGAGATCGGAAGAGCACACGTC
>TRINITY_DN64674_c1_g1_i1 len=243 path=[0:0-105 4:106-242]
CCTCGGATTTTCAAGGGCCGTTGAGGACGCACCGGACTTCACAAAATTGCAAAGCTCTACCAACCATTAGACCCTATCTCCGAATAATTCGATTCCAGGGTTACAGGTTGTAAAGGAGAAAAGATAACTCTTCCCAGGGCCCTCACCGGCGTCTCCAAGTTCATTAACGTCACCGTTCAGAATCTACATCCCGGTTACGGAATTTTAACCGTATTCCCTTTCGAGATCGGAAGAGCACACGTC
>TRINITY_DN64601_c0_g1_i3 len=2095 path=[0:0-102 2:103-2094]
GAAACAAACTACTTCCTTGCAAACTATTCCAAGTTTGAATGTTGTCCTTTGATGATCAGATAGCAACAAAAAAACCAGATGCATCCTCCAAGCTTGATGATATGGGGTGCAAAGGAGTTTGTGGTGCCCTCAAGGGAGCCTGGGAAATTTTACTCGCTGCCACAGAGTCCCCAGCAGTTTAAGCAGCTTTTGATGATTGGAGGCTTGGACAGGTACTTTCAGGTTGCTCGCTGCTATCGAGATGAAGGTTCGAAGTCAGATAGGCAGCCCGAATTCACCCAGATTGATATTGAGATGTCATTTGTGGACCAAGCTGGGATCCAGTGCCTAATTGAGGGCTTGCTTCAGTATTCCTGGCCTGAGGAGAGAGGCCCTATCACCACTCCCTTCCCTTCCATGAGCTATGCTGAAGCACTAGCCAGCTATGGGACTGATAAGCCGGACACTCGATTTGGTATGAAGATCGTTGATGTCAATGACATCTTCAAGAGTGCAGAACTTGGATTTTTGCAGAATGCTCTAAATATGCCTCAAGGCACCATCCAAGCCATTTGTATCCCACAGGGAGCCAAACATCTTAAAAGTAAAGACTTTGAGTCCTTAAAAGAATCAGCTGAATCCCAATTTAACCAGGGAATTTTGCACTTCATTCTGAGGCCTGATGGCACTTTGAAGTCCCCAGTCAGTAGGTTTCTGAATGAGAAACAGAAGTCAGATCTTATCAAAGCAGTGAAGGCCGAGGTGGATGACCTGGTCCTTCTCGCAGCTGGGGAGCACATGGAAGTGTGCTCTATATTGGGAAAGCTACGCTTGGAAACTGCTGACCTCCTGGAGGCAAGGGGCCTGGCACTCCGTGACCCCGCTGCCTTTCACTTCTTGTGGGTGGTGGATTTCCCACTTTTCCTTCCCAAAGAAAAGAACCCTGTGGAATTAGAATCTGCTCACCATCCTTTCACTGCTCCCCACCCCTCTGATGCTGACCTACTCTACACTGAGCCTGCAAAGGTCCGTAGTCAGCACTATGACCTTGTGTTGAATGGCAGCGAGATTGGGGGTGGCTCCATTCGAATTCACAATGCCAAGCAGCAGCGATTTGTTCTTGAAGCAGTGCTGAAGGAGGATACTGAGCTGCTTTCCCACCTGCTTGAAGCACTGGAATATGGCGCGCCCCCTCATGGAGGGATTGCTTTAGGACTTGACAGACTGATCTGTCTCATAACTGGAGCTTCAAGCATTCGAGACGTCATAGCCTTCCCCAAATCTTTCAAGGGACGTGACCTGATGAGCAATGCTCCGGATTATATTGTTCCTGAGGAGCTGGAGCCATACCACATTCAGGTTGCTTGGCCTACTGCACAAGCAGAGGTCAAAACAAACTGATTGGAAGCTGCTTTTTCTACTACAGAGGTTGTTCCTCCTCCTACTTTCTGGATGTCACAGTTCTGCTGGCCTGGAATGTATTATACTATGGGTCAGACCACTGAGTATCTAGGTTTGGTAGTAAGCAACGTAAGAGTCCTCCTTGTAATACTAGAGAAAAAGGCCAAATAATTGGAGAGGAGAAAAAAAGCCCTATTGTGCTCCTCTCTCTAGTATGACCTATCACAAAGTGGGGAGGGTTAGGAGTGGCAGCAGAAACAGTGCTGATTTGGCAGGGGGGAGCATATCTTCTCACTTTGAAATGTGTCTTGTTGAGCATGTCCACTCCCACCCAGAAAAGAACATGTCTTTGCTTCTATTCAGAGTGGGCCTAAGAAGGGATGGATTATGAACCCTTGTATCACAAAGAATCATGGGATCAGCCAATCATGGTTAGTTGAGAAAATCTAGATGTTACTGTACAAACAAATCCACCTAAAACAGAATCCACAGGTTAAGGGTCACATGTAGTCTGCACAGCCCTAAAATGTGGTCTGGGACTTTTCCTTGTCTTGCAGCCACAGGGTGAGAACAAATGACAGTGAAATATGGTCCTTGTTGTGAGTGATTTGTGATGCTGCTCCTTTTGTGTTTTAAATAAAGTTGTATTCAAGAAAAAAAAAAAAAAGATCGGAAGAGCGTCGTGTAGGGAAAGAGTGTAGATCTCGGTGGTCGC
>TRINITY_DN64601_c0_g1_i2 len=2778 path=[1:0-785 2:786-2777]
TGACAGCCTAACAGAACCAGAAAAGGGCTGGTGCGTCAAGGACAAAGGCCTTACGAATAGTCTCCGCAGCATGAAAGATCCAGTGCGGCTCTGCTGTTTCTGGGCCAGCTGTGACCTGTAAGATCATGCCTTTTCATCATGGGCTGCGGCTGTTGTACAGCCAGCTGTCTTTGTTCTCTAAAGAGCTAAACATGTCCTGGTGCAGATGCATTTCCAGCAGTTTGGCATTTGATTCCAAGAGAAAGACTTCAGATTTTAACAGCTTTGTTTCCCGGACCAAAACTTGTGGAGAGTTGCGTTCTTGTCATGTGGGCCAAGAGGTCACCTTGTGTGGATGGATTCAGTACCAAAGACATGGACTGTTTCTGGTTCTGAGAGATTTCCAGGGTCTCACTCAGATCATCATTCCACAGGATGAGGCTTCTTCCCATTTGAAGAAGGTCTTATGTGATGCCCCTGTTGAATCTGTTGTGAGAGTAACTGGGTTGGTCACCTCTCGACCCTCGGGACAATCAAACCCGAGAATGCCAACAGGTGATATTGAAGTGAAGGCGAAAACAGCAGAGGTACTGAATTCCTGCAAGAAGCTGCCCTTTGAAATAAAAGACTTTGTCAAGAAAACTGAGGCCTTGCGAATGCAATATCGCTACTTGGACTTACGCAGCTTCCAGATGCAGTACAACCTGAAGCTCAGATCACAGGTGGTGATGAGAATGCGCGAGTACCTCTGTAATCTTCATGGATTTGTGGATGTGGAAACCCCAACGCTATTTAAGAGAACCCCAGGGGGTGCAAAGGAGTTTGTGGTGCCCTCAAGGGAGCCTGGGAAATTTTACTCGCTGCCACAGAGTCCCCAGCAGTTTAAGCAGCTTTTGATGATTGGAGGCTTGGACAGGTACTTTCAGGTTGCTCGCTGCTATCGAGATGAAGGTTCGAAGTCAGATAGGCAGCCCGAATTCACCCAGATTGATATTGAGATGTCATTTGTGGACCAAGCTGGGATCCAGTGCCTAATTGAGGGCTTGCTTCAGTATTCCTGGCCTGAGGAGAGAGGCCCTATCACCACTCCCTTCCCTTCCATGAGCTATGCTGAAGCACTAGCCAGCTATGGGACTGATAAGCCGGACACTCGATTTGGTATGAAGATCGTTGATGTCAATGACATCTTCAAGAGTGCAGAACTTGGATTTTTGCAGAATGCTCTAAATATGCCTCAAGGCACCATCCAAGCCATTTGTATCCCACAGGGAGCCAAACATCTTAAAAGTAAAGACTTTGAGTCCTTAAAAGAATCAGCTGAATCCCAATTTAACCAGGGAATTTTGCACTTCATTCTGAGGCCTGATGGCACTTTGAAGTCCCCAGTCAGTAGGTTTCTGAATGAGAAACAGAAGTCAGATCTTATCAAAGCAGTGAAGGCCGAGGTGGATGACCTGGTCCTTCTCGCAGCTGGGGAGCACATGGAAGTGTGCTCTATATTGGGAAAGCTACGCTTGGAAACTGCTGACCTCCTGGAGGCAAGGGGCCTGGCACTCCGTGACCCCGCTGCCTTTCACTTCTTGTGGGTGGTGGATTTCCCACTTTTCCTTCCCAAAGAAAAGAACCCTGTGGAATTAGAATCTGCTCACCATCCTTTCACTGCTCCCCACCCCTCTGATGCTGACCTACTCTACACTGAGCCTGCAAAGGTCCGTAGTCAGCACTATGACCTTGTGTTGAATGGCAGCGAGATTGGGGGTGGCTCCATTCGAATTCACAATGCCAAGCAGCAGCGATTTGTTCTTGAAGCAGTGCTGAAGGAGGATACTGAGCTGCTTTCCCACCTGCTTGAAGCACTGGAATATGGCGCGCCCCCTCATGGAGGGATTGCTTTAGGACTTGACAGACTGATCTGTCTCATAACTGGAGCTTCAAGCATTCGAGACGTCATAGCCTTCCCCAAATCTTTCAAGGGACGTGACCTGATGAGCAATGCTCCGGATTATATTGTTCCTGAGGAGCTGGAGCCATACCACATTCAGGTTGCTTGGCCTACTGCACAAGCAGAGGTCAAAACAAACTGATTGGAAGCTGCTTTTTCTACTACAGAGGTTGTTCCTCCTCCTACTTTCTGGATGTCACAGTTCTGCTGGCCTGGAATGTATTATACTATGGGTCAGACCACTGAGTATCTAGGTTTGGTAGTAAGCAACGTAAGAGTCCTCCTTGTAATACTAGAGAAAAAGGCCAAATAATTGGAGAGGAGAAAAAAAGCCCTATTGTGCTCCTCTCTCTAGTATGACCTATCACAAAGTGGGGAGGGTTAGGAGTGGCAGCAGAAACAGTGCTGATTTGGCAGGGGGGAGCATATCTTCTCACTTTGAAATGTGTCTTGTTGAGCATGTCCACTCCCACCCAGAAAAGAACATGTCTTTGCTTCTATTCAGAGTGGGCCTAAGAAGGGATGGATTATGAACCCTTGTATCACAAAGAATCATGGGATCAGCCAATCATGGTTAGTTGAGAAAATCTAGATGTTACTGTACAAACAAATCCACCTAAAACAGAATCCACAGGTTAAGGGTCACATGTAGTCTGCACAGCCCTAAAATGTGGTCTGGGACTTTTCCTTGTCTTGCAGCCACAGGGTGAGAACAAATGACAGTGAAATATGGTCCTTGTTGTGAGTGATTTGTGATGCTGCTCCTTTTGTGTTTTAAATAAAGTTGTATTCAAGAAAAAAAAAAAAAAGATCGGAAGAGCGTCGTGTAGGGAAAGAGTGTAGATCTCGGTGGTCGC
>TRINITY_DN64601_c1_g1_i1 len=539 path=[0:0-538]
CTTGTAAAGTTTATTTTTGCAGCACAGTAAACTCTCCAAGAATACTTGCTTTCCACATGACCTTATATTATCTCATAGTGTTTCTCTGAAAGGATAAAATGGTAGTGTTCTTTCTTGTGATAGCCCCTTTGAATTTTGTTCTTCTTCCTGTGTGATCTGATGCTTGAGAAACTTTTTGCTGAACTTTGAATGTTTAAATTGGTTGGGATATTTTGGCGAGTTCATATTATGGAAAGAGTTATAGACAGAATATAGAAACTTCTCCAAAGGATTTATTTATTTGGTGCCTTAGTATATTCAGTCTAATGCAGCATGAGCACTTAAAAATACTTGCTTTGCAGTTTACACGCATTCTTGTGTGGTTTTAGTGTTTTCGAAAGGTCCCCTCTATTTTTTGTCTCCCATTCTACAAGCAATCTCATGCTACTGGAAATTTGTGATCTTAGGGATTTTTTAATGTATTTTTTCCTCTTGTTCATTGTGTAGGAAGGATACTGAAAGAGCTATATCAGAGGTGGAAAACCTTTTCTCTCCCAGGG
>TRINITY_DN64604_c0_g1_i1 len=244 path=[0:0-243]
GTGTGCTCTTCCGATCTGGTCCCTCCACGGAACCATACATTGAGGTGTTGTTCATGAGGCCTGCTGTTCTTGGGGAGCCAGCCTACCTCCTGAAGCCCTGGCTCATGAAGGCATACAGAAATGCCTTCGCCCCAGAGCAAAGGTACTCTGTTCTGGAGAGAGCTTTCGGGCTATTAAAATGGCACTAGAACTCAGTTGTGGCCAGAACCAGCTAGAGACTTCTCTGCTTCTAACCACTGCCCCC
>TRINITY_DN64647_c0_g1_i1 len=309 path=[0:0-308]
CTCAAATCTTATATGGAGCCAAATTATGGTTCCATACGTGTGATAATGCCCTTGAGGCTGTTCAAAATAAATTTTTTAAGGAAGCTGCTTGATGTTGCAATTTGTATTCCAGGGTCAGTAGTTCGTGCCAAAACAGGTTTATTGTCTGTGGCTCTCAAATATTGGATCAAAAATTTTAATATGCCTTCTCACTTTCTCTGCTTAATGGAACAACTGGCTAATGATAATACTCATTTATGGCTCTATAAAATCAAATCTTTGCTTTTGGAAATTGGGCTGTTGCTCTCCTGTTTTTTGCCTAAGCCAGCC
>TRINITY_DN64637_c0_g1_i1 len=418 path=[0:0-417]
TAAAAAAAAGAAAAAAGAATTTTTGGGGGGCTCTGAATTAGGGCGGGGGGGGGGGGGGGCTTGTTCTGTTCTCTGGGGCGGGGCGGTCTGGAAAGCCGAGGTACCTAGACGTGGCGGGAGCCGAGTGCGAGAGACAGAAATCCAGGGCTGCGATCACCTGGAAGACGTGTCAGCTCCCGTTGAAACATTTATGTCTCTAATTTTTGGATGTAAGGGGCTTATTAAATATGGATCTGAGCCAGCAACGCAGACTCTGATCAGTGCATTATCCTGGGAGCATCAAACAAACAGCTGGTGATGGGGGAGCATATATTATATTGATAGAGGGTTCTTTCCTGTATTGGGATTTCTCCCAGGGCTGGGGAGAGAACCCAGGAGTCCTGGCTCCCACCCCCCCTGCTCTAACCCACTAACCCCC
>TRINITY_DN64658_c0_g1_i1 len=662 path=[0:0-661]
TCTTCCGATCTCCCCAAGCACTGAAAAACTGAGCTCAGAGTAAGGGAGCAGAGATAAGGGCATGCACACAAGTGTAGTGAACAGATCCAGGATCTCAAGCACCTTCACTCCCAACATCTATATGGTCCTTGGAGCTTGAACAAGCTTTCAAAATGACCCAGGCAGAAAAAAGTTCCACACCCTAGATTTAGGTTCTTATACGGCGCTTATCACCATGGTATGGTTGCAAGAAAGGGAGGATTCCTCCAAACTTTGTAAAAGCATAGCGAAGGAAGCCTTGATCTTAATCTTGGGATCATCATGGTTCTTGATGTGCACAGCCCAGTGATTTTTTTTCCTCTTTCTCTATTTTGAGACTCAAGTATAATCCCGTATCCCAGATGTCAACATAGATTTGCAGAACATATCAAATGCCACTTGAGATCCTGGCGCCATCTGCAGATAGCGTTACCCCAGCTGGGCTCCTAAACCAGAGCCTGGGAACTTCTGCACAGGAAACAAAGTTCTCTGCTGCAGACCAGCAAGGTGTCCAGAAGAGGTTGATCCTGTGTCTAGAGATTAAGGAAGTTACATCTGCTTTTGCCAACCTTGGATTTCAACAATGGAGGGCTCTATCAAATCTGTACTTATGTGATCACGTGTTAGTTTTCAAAGAAATTAAG
>TRINITY_DN64658_c1_g1_i1 len=425 path=[0:0-424]
GCATGAGTCTCAATTACTGCCTTGGGGAAGGGCAGCATATAAATTTAAATAAATAAATACAGGATAACCAACTCCAAAAGCCATTAAGCCAGGACTTCATAGAATCAGAGTTTAAGGGCCCTTGAGGGCCATCTAGTCCAAAGCACTGTTTTGATGCAAGAGGTCTACAGATGGCTGTCCAACCTCTGAAACCTTCAGCAACTGAGAGCCTAAAACCTTATGGCCAAAGGCCAAATGCAGCCCATGGCTGATTTTTTTTCTGGCCTTTCGATCCAGTTCCTACCCCCTAGCAGTAAAAGACTGAGCTCAGAGTAAGGGAGCTGAGAGGAGGCCATGCACACAAGGCTAAGGGACAGATCCATGCAGGGCCGGCCTTAGAATTTGCGGGGCCCAGGGCCAAGATAAAATGCAGGGGCCCTGGTGAC
>TRINITY_DN64658_c2_g1_i1 len=249 path=[0:0-248]
TAGGGGTGTGGATCTGTCCCTTATCCTTGTGGGTATGCTCTCATCTCTGCCCCCATCCCCTGAGCTCAGTTTTTCAGTGCTTATAGGTAGGAAATGGATCCAGGCACCAGATCCAGGCACTGCAAAGGGATCACATAAAAACTGGCCTCAGGCCACATTTGACCCCTAGACCTGAGGCTCCACACCCATGCTTTAACTTTTCCCCCAATCTAAACTCGAACACACTGTAAAGTGTCAGACAAGACTCTC
>TRINITY_DN64658_c2_g2_i1 len=229 path=[0:0-228]
TAATCCAAAAGGGGACAAACCTAGGTCAAAACGTCTGAGAGTTCACCTCCTACCTACGGGACAATGATAGACCAATAGTCTCCTATGTTCATTTTCTCAAAATAGCCCCCTCCTCACTGTCTCCTTTAGAAAGAAGGGGAATGAGACTGTGGTAGCCTATAAGTGAGATGGGTGGAGATAGCTAATGCCAGGTTGTAGAAAGATCTGTGAGAGATGGGAAGAGAGTCTT
>TRINITY_DN64622_c0_g1_i1 len=224 path=[0:0-223]
CTGCTATGTAACACTCTCACTGGTTGGGGATGCCCCACTGTCCGTGGAGCGGCTGGTGGAGACTGAAAACCCTGGGCCCGCCAGCCGGCGTCCAAGGAGGGCTGCGGCTGAGACAGGCCACGGAGAGCTGAACACCTGTGGTGCAGCAAAAAGGAGACGCGGGAGACCCCACAGACATTAAACCCCAACCCCTGTAAATATCCCCCAATAAAAGATTTCGAGAG
>TRINITY_DN64616_c0_g1_i1 len=308 path=[0:0-307]
GGGTTTTTTATGATCTATATCATGCCCTGCAACAGTGTGAAAACAGACATAATGCTAACTCCCCTTTAACACTGCTCTGACGTTTCTTATGCATGTTGCAGGGGTATATTGGTACCCTATGCAGCCCCGCAACATGCATAAGAAATGTTCAAGTGGAGTCATGTCTGTTTTCACCCAATGTGAGCATTTTTCTTTGGCATTAAATAATCGACTCTTGACAATTCTCACCAAGCCTGATCTGTGTTTCTATTTCAGATTTGCCGTGGGAGTCGCATAGTTGGAGGCAGGTAACAGAATACACTGCAGAA
>TRINITY_DN64628_c0_g1_i1 len=551 path=[0:0-550]
ATCTGCCTGCTTAGTGCACAATGTAAAATCTCCACATAAAAGGGCAGCTCACATTCTTTGAGATTTTAAAATAATCCCACATAGGAACAATATGTCAAACCTTCAGCCTCATGTACGAAAGTAACTCCAAACATGTTCACCCTGTGCTGACTAATCCATTAGCCATCCTGTCCCTGTCCAGGCTCAACTCCACATCTCTCATTTCAGTTTTCTTGGCATAAATGAGCCACAAAGTCATCTTTGGTTCTGAATATGTACGACTGACCGTTAAGCTAAAGGGAAAGTCTTGCAGGGTATAAAACAAAGGTCTGTAGTTTCCAAGATTCCCTTGCACAAGAGGAATCATTCAGTGGGTTGTTGAGGATATTTTCTCACGGAGCTCTGGGTTTCTACATGTTCCGGTTTGAGTCTCTGCTGCATTGCACCTTGTGTAGTCATTATTTGTCCTTATGGCAAATTGATTGCAAAGTACCCTCTGGGATGCCATAAGGCCATGCTGCATTGGATCTCAGTCAGCAATTGTATTGTGCAATCCAGAAAAGGATGCTGTT
>TRINITY_DN64654_c0_g1_i1 len=570 path=[0:0-569]
ACAGTGCTGTCAGAAAGCTTAAGGTGTTCAAAATCTGCAGACTTCTCCTTGTCAGAAGGCTTTATTGGTTTGGATTCTAAGGTGATGACGTTATCCCCATTTTGCTGCCTCTTCTCCTTGCTAAGGGACTTAAATTTACTGAAAGGATTGATATCTTTCTCAGAAGAAAGGTCTTCCCATTCTCCAGGCCTGTACAGAGGACAAAGATCCTTTGGTATGTCGGAAGGCAGGGCATCTTTAATCTTCATGTGGGAGATATCATTGTAGAGAGCTATCGAAACCACCTCCTCCATGGGACAAATGAGCCCATACTCTTCGCAGCCGTTCTCGATAACCAGAGGGTCCGACTTGTGGGGGTCAAACATGATGGTGTTTGGAGTAACTATCATGACACCTCCAACTACACCTTTGCCATCCGTGAAGTAGCGGCAGTTCATTTTTAAAAATTTGACAACAATTGGCTCATCCTCTTCCGAGGTGGAGGACAGGACTCTCTCAATTGGTCTAAAGGCCCTTCTTGCCAAGTCAGCATCAGGAAGTTTATCATACTCAGCATCCGATGATGAAGGC
>TRINITY_DN64690_c0_g1_i4 len=595 path=[0:0-128 2:129-511 4:512-594]
CGGGCATAGCCGCCTCCCTGCTATGGAGCTGCTGCTGCTACTGCTGGAGTGAGTGAGCGAGCGAAGGGCAGAGCTGGCCGGCTGCATGGATGGATGTGTTTAGCTTTGTGAAGATTGGGAAGCTCTCCGGCCACAGGACCAAGTCTTCAGGCTGGCCACCTCCTTCAGGAACCTGGAGCTCGAACCAGGGGCCGCCCTATGGATGGGAGATGACGGCAAACAGAGATGGGAGAGACTACTACATCAATCACATGACACAATCAGCGACTTTTGATGACCCTCGAATAGAGATCTGCCAAATCACCCCTCCAGCCCCTCGGAAAGTGGAAATGAGGAGAGATCCTGTGCTGGGATTTGGTTTCGTGGCCGGCAGTGAAAAACCAGTTGTTGTACGCTCTGTTACACCAGGTGGGCCCTCTGAAGGAAAACTTATAGCAGGAGATCAGATCATAATGATTAATGATGAGCCAGTCAGCACTGCTCCAAGGGAGAGAGTCATCGACCTTGTCAGAAGCTGCAAAGAATCAATCCTCCTTACCGTTGTTCAACCTTACCCTTCTCCTAAATCAGCATTTATCAGTGCTGCAAAAAAGGC
>TRINITY_DN64690_c0_g1_i3 len=611 path=[1:0-36 2:37-419 3:420-610]
GCACCCCGCAAGGCAGGGAGATATGGAGGGGAATTGAGCCACAGGACCAAGTCTTCAGGCTGGCCACCTCCTTCAGGAACCTGGAGCTCGAACCAGGGGCCGCCCTATGGATGGGAGATGACGGCAAACAGAGATGGGAGAGACTACTACATCAATCACATGACACAATCAGCGACTTTTGATGACCCTCGAATAGAGATCTGCCAAATCACCCCTCCAGCCCCTCGGAAAGTGGAAATGAGGAGAGATCCTGTGCTGGGATTTGGTTTCGTGGCCGGCAGTGAAAAACCAGTTGTTGTACGCTCTGTTACACCAGGTGGGCCCTCTGAAGGAAAACTTATAGCAGGAGATCAGATCATAATGATTAATGATGAGCCAGTCAGCACTGCTCCAAGGGAGAGAGTCATCGACCTTGTCAGATGTGGAATTGGGGCAGAGAGATGGTGATACATTCAAGGCTATCCAGGGAATCCATGACTGAAGGAGAATTCTAACCCAGAACAACCATCCTCAATTTCTGTGGGTTTTTTTATCCTTCAGATTACACTTGCTCCATTTCTTTGTGATACTTTAATGATATAATATTAAAATCTATTGTCGTGTGTTATTTC
>TRINITY_DN64690_c0_g1_i1 len=703 path=[0:0-128 2:129-511 3:512-702]
CGGGCATAGCCGCCTCCCTGCTATGGAGCTGCTGCTGCTACTGCTGGAGTGAGTGAGCGAGCGAAGGGCAGAGCTGGCCGGCTGCATGGATGGATGTGTTTAGCTTTGTGAAGATTGGGAAGCTCTCCGGCCACAGGACCAAGTCTTCAGGCTGGCCACCTCCTTCAGGAACCTGGAGCTCGAACCAGGGGCCGCCCTATGGATGGGAGATGACGGCAAACAGAGATGGGAGAGACTACTACATCAATCACATGACACAATCAGCGACTTTTGATGACCCTCGAATAGAGATCTGCCAAATCACCCCTCCAGCCCCTCGGAAAGTGGAAATGAGGAGAGATCCTGTGCTGGGATTTGGTTTCGTGGCCGGCAGTGAAAAACCAGTTGTTGTACGCTCTGTTACACCAGGTGGGCCCTCTGAAGGAAAACTTATAGCAGGAGATCAGATCATAATGATTAATGATGAGCCAGTCAGCACTGCTCCAAGGGAGAGAGTCATCGACCTTGTCAGATGTGGAATTGGGGCAGAGAGATGGTGATACATTCAAGGCTATCCAGGGAATCCATGACTGAAGGAGAATTCTAACCCAGAACAACCATCCTCAATTTCTGTGGGTTTTTTTATCCTTCAGATTACACTTGCTCCATTTCTTTGTGATACTTTAATGATATAATATTAAAATCTATTGTCGTGTGTTATTTC
>TRINITY_DN64649_c0_g1_i1 len=391 path=[0:0-390]
TGCCAGTCACCACACAGACATATGCTTTATAATGAGAACGTTTTCTATAAGAATGAAGGCAGATAATATCAGTTCAGAGTCAATACAGAAGGTGCGTCACGGAATGAAACCAAAAGAGTGTGAAACGGTAGCTTAACTTAGAAAACTTCCCTACGTCCTTCCGTAAGTTCAGGTCTACTTCTCTAAAGCAGTTTGTTCTGGCTGCTGCCCTGCAGAGAGACCGGCCCAGGTGCCACCTGTCGAATGTTGCTTCCCAGGAATTCTCCTCCAGGAACTCTCTCTCTGCAGGTGCTATCAGGCATCCCTTAAATATTCTAGCCGATTCTTTGTTTCTCTTCTCGACTCTCCTGATACCTGGCTGGGGTCACATAGGCTGCTCGAACGTGTACTG
>TRINITY_DN64664_c1_g1_i1 len=405 path=[0:0-404]
GGCAGTTTCTGACACAGTTTGTCCAAATGCAAAAATGGCTGCTATTGCAGCAGCAGAGAACTCAGGGGCCTTTCCTATGGCTGAGACCTGGGGGATCCAGCAGCGGACTAAATTTGACCCCACCCAGTGTTGGAGGAGGCTGCTGAGGGATCTGGTCAACTGCCCCCTTCACCCCACACCAAGAACAGCCCAGTCTAGTTTACATGGGGTGGCCTAGCTCAAGGAGCAGACTTCACACTTGCTGGCTTTACAAAACTGCAGTGTGCAGATTTTCCCTAATTAAAAGCAGGCCGCTCTTTGTGGGCAGGCTCCACTCTCGAGACCATGCTGCTTGCTTTATTAAATTCTTTGAAGCTTTGTTTCTTTTGACTGGCAGTATCTCTCCCCTTTCTGCTGTTCCAGTGC
>TRINITY_DN64664_c1_g2_i1 len=216 path=[0:0-215]
TTCCGATCTCTGCGAGCAATGGAATGCCAGCGCCATGTAATAGCCAACAGGGTGCTGGCACCGTTAGCGGTAGGTATATATTCAGGGACAGAAAAGCCCCTCCCACACTAATAGGCCCATGTGGTATTTTCATTTTGTGAGGCTTTTTAAGATATGACGTGTTCAAAATTGATGGAATGGCATGCTGAAAAATAATTTGCATTCAAAATTTGCACA
>TRINITY_DN64664_c2_g1_i1 len=213 path=[0:0-212]
GCTCTTCCGATCTGGGGATTCTGCAACTATCATTATTTTCCAAATTCTGCAACCAGGAAACCAAATTCTGCAAATAGAATAAATTAAGCAAATTAACCCAATTGTGCAAATTTTGAATGCAAATTAATTTCCCAGCATTCCATCAAATCAATTTTGAACATCTCAAATCTTAAAAAACTTCACAAAACACTGCAGAGGTCTATCAGCAGAGAG
>TRINITY_DN64646_c0_g1_i2 len=421 path=[1:0-146 2:147-420]
CGACGCTCTTCCGATCCACCCTGACAAATGGCGCTGAGAGCACTTCACATAATTAATTCAATAAAACACACTAAAACCACCTAAAATCCATTTAAAGAACAGTTTTTAAAGGGAAGGTGAAGGGATCAGTGAAAGTCCATGAAGCTTGACAGCCATCTGTCGGGGATGCTGTAACTGTGGATTTCCGGCATCGAGCAGCGGGTTGGACTAGATAGGTCCCTTCCAACTCTGAGATTCTATGGTTCTGGTGTCTCAAAGAATCCGTAACATTCTGTTTCTTAGCGATTTCCTCTATCGGTGCACGCCAGCTGGGCACAAATTTCAGAAGGCCTGCAGATTGGCACATGCCCATACAGGTATGTCCCAACATCCCTGATGTTTCCTCATACTGAAGCCTAGATTAACCTGTGGAACTCACTGC
>TRINITY_DN64646_c0_g1_i1 len=347 path=[0:0-72 2:73-346]
TCCGATCTCGCTGCCTAGGGGGAGTAGGCTCGGTGTCACTGGAGGTTTTTTTTTTTTAAAAAAAGAAAAGCTGGACAGCCATCTGTCGGGGATGCTGTAACTGTGGATTTCCGGCATCGAGCAGCGGGTTGGACTAGATAGGTCCCTTCCAACTCTGAGATTCTATGGTTCTGGTGTCTCAAAGAATCCGTAACATTCTGTTTCTTAGCGATTTCCTCTATCGGTGCACGCCAGCTGGGCACAAATTTCAGAAGGCCTGCAGATTGGCACATGCCCATACAGGTATGTCCCAACATCCCTGATGTTTCCTCATACTGAAGCCTAGATTAACCTGTGGAACTCACTGC
>TRINITY_DN64621_c0_g1_i1 len=1180 path=[0:0-1179]
TGGTTATATATGCAAATGAATCCATTAAATGATTTGCATAAAAGGCTTGCACAACAGCAACTAAGCGACCCTCACTCCCCTTGCCCCAAACGGTAGTAATTCGACACATTCCAGCATTCCCCCTCCCACACGTGTGCATTCATGGTCTCGGTTACATACCCAAGTCTCCCAGAAGCAAGCACACGCTCACTCGGACACAAGTGCACCTGGCTTTCTCTGACGCTAGTACAATCCATGCATATCCTCCCACCCACTCCCTTTGCTCGAGCACTATGGCATTGCACACAACGCCACACACGCGCAACAACATTTTCAATGGAATTCCCATTGGAGTCTGGTCGTTTTTAATCCTTCTGGCAAAATACGAAGCAGAATGCGTTCCGATTCCTGTTTTGCTGGATTGGAAGGATTTCACCACCTTGGGCATGTGCAGCATGGCTGCCGCCGCCACCCTCTGTACATACGCCCTAGGCGGTGAAATCTTCCGATCGGAATTTCAGTCGCCATTTTGAAAACACAGCGGAAAGCAGAAGGGTTGGTTTGCTCCGGCCCTGGCAAGCACACCCCCTTCTCTGCACAAACTCACTCACGGTGCAACCACAGCCGTGCACACCCCATGCACTCACGTTTACACAACCCTAGCCCGCGGCGGCATGTTCTGCAAACATACCACTACACACTGTGTGTGTCACAACGGCCTCCAGGAAGGAGGACCTTAAAACGGATTCGGACTTCAGCTTGAGGTGACAAATCCTGCTCTAGCTTGGCAAGTCTATTACAACCCAGCGTAGAGCTTAGTTCTTTAGTTCAAGATGAAGTGACTCAGGCCTTAGCTCTGGACGTCCCTGGTTCAATCCCTAGGGCTGCGTTCCCACCTGTGGCGGCGGCAGCCCAGGTCAGCAAAGATGGCATTCGCTATAGAAGTACAGTCACACGTGTCCTCTGTCACCTCCCTCAAACGTGCTCCCGATACACACATTTCCCCGGCTAACGTTTCACACACACCCACCTTGCTCTGCTTTACCCCACACAACCTATATTGTGCGCTAGCCCCGTAGAACACATTGGTGTACAAGTATCCTCCGCTCTTGCAGACACCGTACCACGTTCATCTCACTGCACGCTCCTGCCCATCTAGCCGAACACTCCCCTCTCGTGTCGCACACCCCTCCGTCGACAC
>TRINITY_DN64691_c0_g1_i1 len=261 path=[0:0-260]
GTCAGTATGTGGGGTGGGTGCATCAAGCATGGGGGAGCACTTCAAACAAGGGCCCCCCACATGGCCACCCCATCCATGCACTGCCCACCCGTCCACGCACAGAGCACTCCAGATTTTTCTGGAGTGCCCTATGGGTGGGCAGTGCGTGGGTCATGGGAGCGCAAATCCCCATGCACCGAATTTACACAAGCGCTTCCCCATGTGCATCTCGTGTAAAAAAACAAACAAACAAAAAAACAAACAAACCAGATCGGAAGAGCG
>TRINITY_DN64644_c1_g1_i1 len=215 path=[0:0-214]
ATAGCAGGATCATTCCCAAACCTAGCACTTCTTTTCTATGTTTGCAAGAAGCAAAGAAATCCATGGACAAAAGTCAGATACCAGGCTGCAAGAGATAAGAAAAAAAAAGGAAAAAAAAAAAACTAGTTGTGGAACATACCATACACCACCACCCCTACTTGGAAAGGACCCATCTCCACTATGAACGGGCCTGGAGATTGTACATCCCACCCCTT
>TRINITY_DN64605_c0_g1_i1 len=255 path=[0:0-254]
TTTTTCCAAAAAGAAAAAAATTCCTGGGGGGGGGGGGGGGGGGGGGGATGCTGCAGTTCACCTCTTGTCCCTGCTGCCTGCAGCCCCCCAGTATTGGGAGGAGGAGGAGGGTGGGGGAAGCAAAATGGTGTCGTCTCCCTGCCTCTGGGCTGAAGAACTTCCTCGCAGGAAAACTTTCCTGCTGGGCTCAAGGGAAACCCCCTGTTTCCACATGGGGGTGAGAGAGAGGTTGTGGGGGACGATGTTTGTGGAGGA
>TRINITY_DN64605_c0_g2_i1 len=261 path=[0:0-260]
TGGGGGACGATGTTTGTGGAGGAGAGGAGAAATTGGAAGGGGAGGGAGCAGGGGCATAGCAAGGCTGTGGCAAGCCCTGGCTCATGTCCCAATTATAGCCCCCCCACCCCCCTTTAAGGACAAGGAAGCAGGGTCTTTTATGTGGCGGCCCTCCTAAGGCTCCTGGCCAACCTCAGCCTCCCCCCTGTAAAGCTTGTGGTGCCACTGGGGTGGCCAGATAGGCAAATTTTACAGGGCACCGTGGGAGGGACAGGTTGCAGG
>TRINITY_DN64624_c0_g1_i1 len=3718 path=[0:0-3412 1:3413-3414 2:3415-3668 3:3669-3717]
AGGGAGACTGAAAGAGTGATGGGTTTTTTTTTTCAAGCAGAAGACGGCATACGAGATTACAAGGTGACTGGAGTTCAGACGTGTGCTCTTCCGATCTGGCCGCCGCTACTGCTGCCTCGTCTGCTAGCGCTGCCGCGGCCCCTCCCGTCGCTTTGTCCGCGGGGACCCCCTCGACCGAGATCAAGAAAATCACCGAGCTGCGGGTCATTGATCTCAAGTCGGAGCTGAAACGGCGCAACCTGGACATCACCGGGGTGAAGACCGTGCTCATCTCCCGGCTCAAGCAGGCCATTGAAGAGGAAGGAGGAGATCCAGACAATATTGAGATAACTGTTGCAGCTGACACACCTACCAAGAAACCAACAAAAGGAAAAGGTAAAAAACAAGAAGCTGATGAACTCAGTGGCGATGCTTCAGTAGAAGATGAGTCCTTGGTCAAGGAAAGTGAATTGGAGGCTCAAGACGCAAGTGATCAAGATGGAAATGATGAAATGAAAGACTTCGAAGAACCTGCTGAAAATGAAGATGAGAGCTTGAATTCTAAAACATTGCCCCCTTCAGAAAAGAAGAAAGTTCATGAATCAAAATGGAGAGAGAAGGACTCTGATAGCCAGGACAATGAAGTTCAAGACGCAGAAGATGAGAGCTTTCTAACTGCCCAGGATGGTGAAGAGGAAGAAAATGAGAGAGATAAAGCAGGTTCTGGTGATGGTACACAAGAAGTATCTAAACCTCTTCCTTCAGAAGAGAGCCTAGCTGATGCTGATCACACGGCTCATGAAGAGATGGAAGCTAACACGTCTGTGAAAGAAGCTGAGGATGATAACATATCGGTTACCATCCAAGCTGAAGATGCTATCACTCTGGATTTTGATGGTGATGATCTCCTAGAAACAGGTAAAAATCTGAAAATTACAGATTCAGAAGCAAATAAGCCAAAAGACGGGCAGGATGCAATTGCGCAGAACCCGGAGAAGGAAAGCAAGGATTATGAGATGACCGAGAACCATAAAGATGGTAAGAAGGAAGACGGCGTGAAGGGTGATCCTGTCAAGAAGGAAGCCAGAGAAAGTTCGAAGAAAGCAGAATCTGGAGACAAAGAAAAGGATACTTTGAAGAAAGATCCCTCGTCTACTGGGACCTCTGGTCAAGCAAAGAGCTCTGCTAAGGAATCCAAAGAAAGCAAGTCATCATCAAAGGATGATAAAGGGAGCACAAGCAGCACTAGTGGTAGCAGTGGAAGCTCAACTAGAAACCTATGGGTTAGTGGTCTGTCCTCCAACACAAAAGCTGCTGACCTGAAAAATCTCTTCAGCAAATATGGAAAGGTCCTTGGTGCAAAAGTGGTCACAAATGCACGAAGCCCAGGAGCAAAGTGCTACGGCATTGTAACCATGTTTTCTAGTACAGAGGTGGCTAGATGCATAGCACATCTTCATCGGACAGAGTTGCATGGACAACAAATTTCTGTTGAGAAAGTGAAAGGTGATCCTTCCAAGAAAGAACTGAAGAAAGAAAGTGATGAGAAATCTGGCTCTGGAAGAAGTCTTGGGGATAAGAAAACTACATCAAGTGATAAAGCTAGCAAGACCTCATCAACCAAAAAAGAAGAAAAGAAATCTGACAAATCGGAGAAAAAAGACAGTAAGGAAGCCAAGAAAACTGAAGGTGTAAGAAGTCCAGGTCACATGGTAGTTATAGACCAAACGAAAGGTGACCAAGTTCACACTAGGCCAGTGCGAAGGGGGAGGTTTGAGAAACTACCGATATTCAGGAACAGAGAACGTTTCATTCCGGATAAAATGAAGTTCAGAGAATACAGAGGTAGAAAAGACATCCTGCCCTTTGAGAAAATGAAGGAGCAAAGAATGCGGGAGCACATGGTTCGACTAGAGCGAATCCGCCGAGCAGTAGAGCTCAGAAGGCGAAGAGAAATTGCTGAGCGAGAGCGTCGTGAAAGAGAACGTATACGAATAATGCGCGAACGTGAAGAACGTGAGCGGTTGCAGAGGGAAAGGGAGCGGTTAGAAATTGAAAGACAAAAACTGGAGAGAGAGAGAATGGAACGAGAGCGATTGGAAAGAGAACGCATTCGCATTGAACAAGAACGTCGCAAAGAAGCAGAGCGTATTGCTCGTGAGAGGGAAGAGCTTCGTCGGCAGCAGCAGCAGCTTCGTTATGAACAAGAAAAAAGGAATTCTTTGAAACGTTCTCGTGATGTAGATCACAGGAGAGATGATACCTACTGGAATGAGAATAAAAAGATGGCCTTGGACACAGAAGCACGTTTTAGCCATGGGTCTGACTACAATCGGCAACAGAATAGGTTTAATGATTTTGACCATAGAGACCGAGGGCGGTACCCAGAAGGCTCATCGGTGCCATCATCCTCTTTTGAAAGACGAGAGAGATTTGTCAATCAAGGTGAAGGAAAAAAGGCTCGTCCAGCAGCTAGAAGAGAGGAACCTGGGTTTGAAAGGTACCCCAAAAATTTCAGTGAGTCCAGAAGAAATGAGCCCCCACAGCCAAGAAGTGAACTTCGGGATACTGACCGACGGGAAGTGCGAGGAGACCGAGACGAGAGGAGGACGGTGATAATTCACGATAGGCCGGAAATAGCCCATGGTCGGCATCCAAGAGAGACTGGTCCAAATCCACCCAGGCAAACAAACTGGAAGAATGAAGGAGGCATAAGTACAGACAAACGAGATGCCAGAGAGAGGCCAGAGAGATCTGGAAGAGAGGTCTCTGGTCACAACTCAGTGAGAACGGCACCTCCTGGTAGCCGCAGCAGTGCTTCTGGCTATGGAAGCAGGGAGACTGAAAGAGTGATGGGGGAGAGAGGAAGTGGTGGACAGCATTATAATGAAGATAGGCACGTTGTCGAACGCCATAGTCGTGAAACTGGACCAAGAAAAGAATGGCACGGGCCCAGTTCTCAAGGAAGTGGATATCATGATGGAAGGAGAATGGGAGATGGCCGTGGAGGTGGTGGCATGATGTCACCACATGCAAGTAACTCTTCACCAATTAACAGAGTTGTACAGATCGCTGGCAATTCCATGCAGAGGGGAAGTTCCTCCGGATTTAAGCCGTTTAAGGGTGGGCCTCCACGAAGATTCTGAAAACCACAGCCACTTCACATGTGGTTTCAAGATAACTTATTGAAATCTCTTGTAAACTTGACCTGGTTAGATACAACGAACAGGAAGTCTTGCTTGAAATCCTGTTTCAGTTTTTTTAATTTTAACATCCTTTCCCTCTCAATTTTGGAGGCATTTTAATAGTTACGTTGTAATTTTGGATAGTTTTTGTGTATCTTTGATAAGCATTTTCCCTGCAGTGCTAGAGCTCTAAAGAAATTGGAACCAAACTCTTTGTTAACACTGTATAAAGGACTAGTTTGCAACTGTGTCTAGTAGTTTAATTTTCCAGCATTAGCTCTGTGGTGTCAGGCTTTAAAGTTAGCTACTTATCACGAAACATACATGCCATAACCTCCATTTTGAAGGTTATTTAAGCTATACAATAAACCTCTGCTTTCTAATTTGTAGAGAATAAGATTGTTTCTTGCATTTCTGGGTATTATGTAACCTATTTTTGCAGAAGGTACTGTTACATTGAGTGCATCTACGTGTATTCTGGCAAATGTATTCTTTTGAAATAAACAGATCGGAAGAGCGTCGTGTAGGGAAAGAGTGTAGATCTCGGTGGTCGC
>TRINITY_DN64624_c0_g1_i2 len=3757 path=[0:0-3412 2:3413-3666 4:3667-3756]
AGGGAGACTGAAAGAGTGATGGGTTTTTTTTTTCAAGCAGAAGACGGCATACGAGATTACAAGGTGACTGGAGTTCAGACGTGTGCTCTTCCGATCTGGCCGCCGCTACTGCTGCCTCGTCTGCTAGCGCTGCCGCGGCCCCTCCCGTCGCTTTGTCCGCGGGGACCCCCTCGACCGAGATCAAGAAAATCACCGAGCTGCGGGTCATTGATCTCAAGTCGGAGCTGAAACGGCGCAACCTGGACATCACCGGGGTGAAGACCGTGCTCATCTCCCGGCTCAAGCAGGCCATTGAAGAGGAAGGAGGAGATCCAGACAATATTGAGATAACTGTTGCAGCTGACACACCTACCAAGAAACCAACAAAAGGAAAAGGTAAAAAACAAGAAGCTGATGAACTCAGTGGCGATGCTTCAGTAGAAGATGAGTCCTTGGTCAAGGAAAGTGAATTGGAGGCTCAAGACGCAAGTGATCAAGATGGAAATGATGAAATGAAAGACTTCGAAGAACCTGCTGAAAATGAAGATGAGAGCTTGAATTCTAAAACATTGCCCCCTTCAGAAAAGAAGAAAGTTCATGAATCAAAATGGAGAGAGAAGGACTCTGATAGCCAGGACAATGAAGTTCAAGACGCAGAAGATGAGAGCTTTCTAACTGCCCAGGATGGTGAAGAGGAAGAAAATGAGAGAGATAAAGCAGGTTCTGGTGATGGTACACAAGAAGTATCTAAACCTCTTCCTTCAGAAGAGAGCCTAGCTGATGCTGATCACACGGCTCATGAAGAGATGGAAGCTAACACGTCTGTGAAAGAAGCTGAGGATGATAACATATCGGTTACCATCCAAGCTGAAGATGCTATCACTCTGGATTTTGATGGTGATGATCTCCTAGAAACAGGTAAAAATCTGAAAATTACAGATTCAGAAGCAAATAAGCCAAAAGACGGGCAGGATGCAATTGCGCAGAACCCGGAGAAGGAAAGCAAGGATTATGAGATGACCGAGAACCATAAAGATGGTAAGAAGGAAGACGGCGTGAAGGGTGATCCTGTCAAGAAGGAAGCCAGAGAAAGTTCGAAGAAAGCAGAATCTGGAGACAAAGAAAAGGATACTTTGAAGAAAGATCCCTCGTCTACTGGGACCTCTGGTCAAGCAAAGAGCTCTGCTAAGGAATCCAAAGAAAGCAAGTCATCATCAAAGGATGATAAAGGGAGCACAAGCAGCACTAGTGGTAGCAGTGGAAGCTCAACTAGAAACCTATGGGTTAGTGGTCTGTCCTCCAACACAAAAGCTGCTGACCTGAAAAATCTCTTCAGCAAATATGGAAAGGTCCTTGGTGCAAAAGTGGTCACAAATGCACGAAGCCCAGGAGCAAAGTGCTACGGCATTGTAACCATGTTTTCTAGTACAGAGGTGGCTAGATGCATAGCACATCTTCATCGGACAGAGTTGCATGGACAACAAATTTCTGTTGAGAAAGTGAAAGGTGATCCTTCCAAGAAAGAACTGAAGAAAGAAAGTGATGAGAAATCTGGCTCTGGAAGAAGTCTTGGGGATAAGAAAACTACATCAAGTGATAAAGCTAGCAAGACCTCATCAACCAAAAAAGAAGAAAAGAAATCTGACAAATCGGAGAAAAAAGACAGTAAGGAAGCCAAGAAAACTGAAGGTGTAAGAAGTCCAGGTCACATGGTAGTTATAGACCAAACGAAAGGTGACCAAGTTCACACTAGGCCAGTGCGAAGGGGGAGGTTTGAGAAACTACCGATATTCAGGAACAGAGAACGTTTCATTCCGGATAAAATGAAGTTCAGAGAATACAGAGGTAGAAAAGACATCCTGCCCTTTGAGAAAATGAAGGAGCAAAGAATGCGGGAGCACATGGTTCGACTAGAGCGAATCCGCCGAGCAGTAGAGCTCAGAAGGCGAAGAGAAATTGCTGAGCGAGAGCGTCGTGAAAGAGAACGTATACGAATAATGCGCGAACGTGAAGAACGTGAGCGGTTGCAGAGGGAAAGGGAGCGGTTAGAAATTGAAAGACAAAAACTGGAGAGAGAGAGAATGGAACGAGAGCGATTGGAAAGAGAACGCATTCGCATTGAACAAGAACGTCGCAAAGAAGCAGAGCGTATTGCTCGTGAGAGGGAAGAGCTTCGTCGGCAGCAGCAGCAGCTTCGTTATGAACAAGAAAAAAGGAATTCTTTGAAACGTTCTCGTGATGTAGATCACAGGAGAGATGATACCTACTGGAATGAGAATAAAAAGATGGCCTTGGACACAGAAGCACGTTTTAGCCATGGGTCTGACTACAATCGGCAACAGAATAGGTTTAATGATTTTGACCATAGAGACCGAGGGCGGTACCCAGAAGGCTCATCGGTGCCATCATCCTCTTTTGAAAGACGAGAGAGATTTGTCAATCAAGGTGAAGGAAAAAAGGCTCGTCCAGCAGCTAGAAGAGAGGAACCTGGGTTTGAAAGGTACCCCAAAAATTTCAGTGAGTCCAGAAGAAATGAGCCCCCACAGCCAAGAAGTGAACTTCGGGATACTGACCGACGGGAAGTGCGAGGAGACCGAGACGAGAGGAGGACGGTGATAATTCACGATAGGCCGGAAATAGCCCATGGTCGGCATCCAAGAGAGACTGGTCCAAATCCACCCAGGCAAACAAACTGGAAGAATGAAGGAGGCATAAGTACAGACAAACGAGATGCCAGAGAGAGGCCAGAGAGATCTGGAAGAGAGGTCTCTGGTCACAACTCAGTGAGAACGGCACCTCCTGGTAGCCGCAGCAGTGCTTCTGGCTATGGAAGCAGGGAGACTGAAAGAGTGATGGGGGAGAGAGGAAGTGGTGGACAGCATTATAATGAAGATAGGCACGTTGTCGAACGCCATAGTCGTGAAACTGGACCAAGAAAAGAATGGCACGGGCCCAGTTCTCAAGGAAGTGGATATCATGATGGAAGGAGAATGGGAGATGGCCGTGGAGGTGGTGGCATGATGTCACCACATGCAAGTAACTCTTCACCAATTAACAGAGTTGTACAGATCGCTGGCAATTCCATGCAGAGGGGAAGTTCCTCCGGATTTAAGCCGTTTAAGGGTGGGCCTCCACGAAGATTCTGAAAACCACAGCCACTTCACATGTGGTTTCAAGATAACTTATTGAAATCTCTTGTAAACTTGACCTGGTTAGATACAACGAACAGGAAGTCTTGCTTGAAATCCTGTTTCAGTTTTTTTAATTTTAACATCCTTTCCCTCTCAATTTTGGAGGCATTTTAATAGTTACGTTGTAATTTTGGATAGTTTTTGTGTATCTTTGATAAGCATTTTCCCTGCAGTGCTAGAGCTCTAAAGAAATTGGAACCAAACTCTTTGTTAACACTGTATAAAGGACTAGTTTGCAACTGTCTAGTAGTTTAATTTTCCAGCATTAGCTCTGTGGTGTCAGGCTTTAAAGTTAGCTACTTATCACGAAACATACATGCCATAACCTCCATTTTGAAGGTTATTTAAGCTATACAATAAACCTCTGCTTTCTAATTTGTAGAGAATAAGATTGTTTCTTGCATTTCTGGGTATTATGTAACCTATTTTTGCAGAAGGTACTGTTACATTGAGTGCATCTACGTGTATTCTGGCAAATGTATTCTTTTGAAATAAACCTTCATATTCTAAAAAAAAAAAAAAAAAAAAGACACCTCCCCCCCCTCGAAAAAAAACACCCCAAGAATTTTCCAAAAAAAAACCCCAAC
>TRINITY_DN64627_c0_g1_i1 len=483 path=[0:0-482]
CTGTGTACTAGGTGTATTTGCAAACTTATTGAGCAGAAAGTTACGTAAATAGAAGGTTTGCTCATAGTGGCACTCAGCTGCAGACTACTAGCAAAATATTGAGTATTACAGATTACAAAGCAAAACCCCCTAAACAATTATGGGTGTTTGCGTCCAAGTCCCCTGTGACACCTGCATCACTGGCTTGGTGCCTCTTCTTCCTTTGTAATAAATAAACAAACACACAGGGTAAAAACAGAGGTGACAGTGGCCAGCTGTAGCCCACTTTGTCGTGCTTTGGCCTGGACTGCATCTGCATGTGCCACCAGATGTTGGCTAGGGATTGGCTAGGCTGTGTCAGTGGCTAGCCTGGGCTCTGACCTCGGGAAACCTCTGGTCACAGCCCCAGCCAAAGCTCTCCCGACCGGGTCAAAGCAGGCTATCGTGTCTTCTCGGGCTGGCAGACATGGCCCAGGTAAGGTTCGCCATGGCTGCCCGTCTTGG
>TRINITY_DN64627_c0_g2_i1 len=399 path=[0:0-398]
TTCGCCATGGCTGCCCGTCTTGGTGGGGGAAGGGGTGCTGGGCGCAGTGCAAGGGTGGAGCCAGCCGGCAGGCTGCACATTCGTCCTTCTCCCTGTCCTCCCCAGGCCCCCAGCCGTGTGGATGTTTGTTCGGTGCCCTGAGTTGTCCACACCGCAGTTTTCCTTTCTGGGTTGGGCTGTGCGGCTGTCACGTTTGTTTTGACCCACAGTACTGCCCATCTCAAGCCCATTTAATCAACACAATTTCCCTATGAAAAGTTAGCTTTGGGCTTTTGTAGCTCTAGGAATTAACAATATTCTCTGCAGTGCCTGTCATCTCCAGGCAGTTCCTGAGGAGCTCTCCTCCTAAGATGAGATTGACTAGTCCTTGATACTGCTCACTAGCTCAGGGCATTCTGC
>TRINITY_DN64627_c0_g3_i1 len=1183 path=[0:0-1182]
CAGGCTGCCTTCCCTTTTACGTTTGATAGGTGCTGGCTTTGCCCTAAAAAAAGAGAAATTAAAGAGATTAAGAATAATTACAATATTTGCATCATCTAAGGGCTGCAGAGGCATTAGTGGACAGCATGCCTTGTTTAGAAAGTGGAATGAAGATGCCCATGCCCCTACAAGGAGGGCACCAGAAGACACCATGTTTCAGAAACTCCTTACCTCCCTGCATTGGCAGGCAAGGAGGGTGGATGTCCCCTGCAGTACCCTTGAGGAAGATACAGAGCGTATTTAAAAGCCATCTGCAAAGGCAGCAGAGATGGAATCATGGCCATATCTCATCTCCATACTCTTTGGACACAAGGAGGAGGAGAGGTGAGTGGGTGGGGAGAAACAGTTCCTGCACAGGAATGAGTATAAAGACAGCAACTTTTGCCATCCTCTCTGCAGGAACTGACCTAGGGAGCCAAATGGTTTGTTTGCACTAGCATGTGTGTGGCGGTAGCTACCCTCTAGATCACTTTAACCTTTATCGTTTGATTTTTGGTTTCCCCTTATTGTATTTATGCATTTGAATTGTCAATTACTTTCCCCCTAATAGTTCTTTCCCAAGTGCACACACCCCATGCACATTACACATACAAACTGTTCTGCATTTTGTTCAGTCTATAGATCAGACGTGTCACATGCCCGAGAAAGGGCTCTGTAGGGCCCAAAAGCTTGCATACCCTCACCAACAGGAGCTGGGCCAGTGAAAGAGCATCTGAACTACTTTGTTTCCCCTGCTTTGCCCACAACTGTCAGAGCAATCCAATACGAGACTCAAGTTGTGTTGCACCAATTACTTCTGCTGCCTTTACCTTCTCTTCTTCTTCAAGAGATTATTTCAACTAATCTTAATCTGTGAAACTCGTGAAAAAATTGTGCAAAAATGGTAAAAGGATTTAACAAATAAAGAAACCAAGAAAACTCCAGTTATTTTCTAAACAAGAAACACATTACAAAACAGAGGCAGTTTTATCTAAATTTCCTTTGGCTCCTAACCAGTTTATGGCTGGTTTACATATAATTCACCCTCCCCTGGTTACTTAATCCACATTAAGCCCCCTGTAGTTGCTTATTACAGAAAGAAGGTTCCCTGTGGTACAAAACCAACTGACACTTCTTAGAATCTGTGTACTAGGTGTATTTGCAA
>TRINITY_DN64666_c0_g1_i1 len=206 path=[0:0-205]
TTGTTTCTCGAGATTTTCATGTTTCTCAGCGAGATTCCAGCCAATTTCTGTCTCATTCTCATTTGCAAGAACGAGACGAGAACTGATTCTTGTTGAGAAACACAGGGAACAGACTCAAGTTTCAGCCCTAGTGTATATTGCTTTGATTTTCTCTAGGCTTCATCCTGTTTTTAAAGTGCAAACACTGTATGCCTATATGTGAAATC
>TRINITY_DN64591_c0_g1_i1 len=423 path=[0:0-422]
ATCTGGTACTGCAGGTAATAGGTTTTACTCTTTGTTATCATTTCTGTTATTTATTATTTGCACAGCACAAGCAATGTATCTGATGCTGAAAATTCACAGAAGAGAGAGAGGTCCCGGTCCGGACTGTACAAGCCCTTTCAATATAATCTTCCATTAAACAAGAATAGTTAGACATGATCTTTACACAAATGTAAAAGGTTGGTGAAACAGAACCCTACCATGCGAGAGTATGCGACACCAAAGGATGTGTAGACATAAAAAACAACATACCACTTTTGGCTATGATATTGAGGGAAATGTTAGACAGTGAAGAATAGAAGTTGTATAAGCATGGGCCATGACAGAACTGCCAGAGAAAAAGAGAGAGAGAAAAAAGCATATGAGATGAAAGAATTACCGTCTGTGGCATACAAACAAAACAAT
>TRINITY_DN64626_c0_g1_i1 len=558 path=[0:0-557]
CAAGGTGTTCATCATGATCATACCTAACTGATTGATCCCCACAGCCTTCTAGCCATTGCTGAGTATTGTCCTGTTTAAGTAGCTTGCTTGTCCTGTTGGTTTTCCCTTGGCATCCTGTAGTATTTTTTTGCTTAACAGGTTAGTAGAAATCAGTATTCTCTGGATGCAAACCCTGAGATGAACATTCAGAGGCAATACAGGGGACAGCTGCTAATTGATTCTAATACCGTGACTAGATACTTCTTAGTTTATTACCTTGGTGCTCTCTTGCAAGTTCTTGAACATCGATGCCTGTGGAACATTGAAAAGACCATGCTGTATGGTACCTGTTTATTAAATGACTAATATTTAACAAATATACACTACGACATTAGCAGTACATTACAAGTCAGAAGCAAAAGAGTAATGGATTAATTCAGAAGGTCACTAAGGGAGTAGAGAACAATTATTTGATTTAAACACATTCTTTCTTCAAATGGTCATTGGCTCAGTCAAAAAAGTGGTTGGTTAAGGGTAAAAACCAAAGTTGTTGCTGAATCTAGAGGAAACAAGCATTTC
>TRINITY_DN64645_c0_g1_i2 len=683 path=[0:0-228 1:229-682]
CTCCACTGAGGCTTTCTGTGTTGGGTTTGGCCAAGTACAGTTGTATATTCTAAAAGCAGACTGCAGCAGTTGAATAAAAACTGGCTGATGTGTCTGGAGATTAGTGCTGTTATCTGAAAATGGAGAATTGAAGAAGGCACCCACAATGTTCATTACTGGCTCAGTGACATACTTCTCCAGAGATACATCTGCGTGTTTTCTATCTGTAGTCGTGTTGCAAACCCGTGCCATATCAACAAGGAAGTTCTCAAATAATTTCCATATGTGGTTACTAGTGTAAATTTCCTTCATTTCCACCTCTGTGTCCACGTAGCAATGATTAACAAAGTTCACATATGCAATCTTCACCTCAGGTATGCAGTCATCATGGGTCAACACTCGGCCTATATCATCCAGTGGCAGAAGTGAATTGCACTTGATCTCTGTGTACACATTCTTCCCTTCTGTACATGCTGCTAGCAGTTCCACCAGGGTGATGTGGTAGGCTAAGGGGCCACTATCATCTGCCCGGTCTCGCTCGGAGCACATCATTTGGAGGAGGATTGGAAATGATGCTCTATCATTGTAAAACACTAATACGTCTTCGCCTCCATTTATCAGCTGAAATGATAATAGAAAAGTCTTCCAAGCTGTTCTAGTGCCCTATAGTGTATTCACTTTCTAATATTCCGTTCTGTCTTGCA
>TRINITY_DN64645_c0_g1_i1 len=267 path=[0:0-228 2:229-266]
CTCCACTGAGGCTTTCTGTGTTGGGTTTGGCCAAGTACAGTTGTATATTCTAAAAGCAGACTGCAGCAGTTGAATAAAAACTGGCTGATGTGTCTGGAGATTAGTGCTGTTATCTGAAAATGGAGAATTGAAGAAGGCACCCACAATGTTCATTACTGGCTCAGTGACATACTTCTCCAGAGATACATCTGCGTGTTTTCTATCTGTAGTCGTGTTGCAAACCCGTGCCCTGGGCAGCACCCACCAGGCTGTTCCAGACGGACCCGC
>TRINITY_DN64645_c0_g2_i1 len=202 path=[0:0-201]
GATCTCAGAAGTGGAAATGAAGGAGATTTACACCAGTAATCACATGTGGAAGCTGTTTGAGAACTTCTTGGTTGACATTTGTAGGGCATGCAACAACACCAGCGATCGAAAGCATGCCGACTCCATCCTGGAGAAGTATGTGACTGAAATAGTGATGAGCATAGTTACCACCTTCTTCAGCTCCCCTTTCTCTGATCAGAGC
>TRINITY_DN64610_c0_g1_i2 len=254 path=[1:0-47 2:48-253]
CTGACTCTCGGGGGAAGCCCCGGGGGCGGGGAACCGGGGTGTTGCTTGTTTCCCCGCCGTGACGGCCAAGGACAGGAGGAACTGGAGAGTGAGAGCGGGTCTGAGAGTCACAGGGGCTTGTCCTTAACCTAGTTACGGATGTGCATGCTCGCACACACACACACACATGGTAGCTCGTTGACCCCTTCCGCCGAGAAGTCGCAGCAGTGGTGCCGCTGCCCCCTCCCCATGGAGCTGGAATGGGCCCGAGAGGG
>TRINITY_DN64610_c0_g1_i1 len=254 path=[0:0-47 2:48-253]
CTGCCTCTCCAGGGAAGCCCCGGGAGCGGGGAATCGGGGTGCTGCTATTTTCCCCGCCGTGACGGCCAAGGACAGGAGGAACTGGAGAGTGAGAGCGGGTCTGAGAGTCACAGGGGCTTGTCCTTAACCTAGTTACGGATGTGCATGCTCGCACACACACACACACATGGTAGCTCGTTGACCCCTTCCGCCGAGAAGTCGCAGCAGTGGTGCCGCTGCCCCCTCCCCATGGAGCTGGAATGGGCCCGAGAGGG
>TRINITY_DN64610_c0_g2_i1 len=210 path=[0:0-209]
GAGCTGGAATGGGCCCGAGAGGGCAGATCAATATCTCATTGGGGATTTTGCAAGTCCACCTCTCCGTCAGGCTTCCCCTGGGGGCGGGGGGACTCACTGGCCCGGGGACCAAATGCAGCCCCTTTCTGCCCCCAACCACTGCAAGAGCGAGCTCAAGGTAAGAGAACAGAGATGGAGCATGGGCACAAGGCTAGGGGGCAGCTCCAGGGC
>TRINITY_DN64653_c0_g1_i1 len=361 path=[0:0-360]
GCCACAAGTATTCAAAGAGATCTTGGCCCAAATTGCACAGCAGGGCTAGAACCAGGACACGGACCAGTGCCGGAGGCCCGGATGGATACAAAGAGATCCGGGACAACAACTTTGTCTCCAGCTGCGGGAGGCAAACATGGCCCTACTACAAACTCCTAAACAGGTTCCTCTGGGTGGATGGAGCCATCACTGCATCCTGCCTGTATCACTGTGCCTTTGTGAGGGGCCAGAAACAGGTGAATACAGCTCCCCCACTGCTCACTCCCATTTCAACTGCTTCTGCCCTCCCCCAAAAGCTGTGACCACCAACAGACCTGCCTCTCTGCCCGTTCCCACCACGGAGTCAGCATGGGTCGACGTG
>TRINITY_DN64618_c0_g1_i1 len=203 path=[0:0-202]
TGCTCTTCCGATCTGTGGCTGACAAGGTCTTTGATCGAATTGAACGTTCTTTAAGACGATAGAGAGGATGGGTATTACAGGGAACTTTCTAAAACAGGTGAAGATTATACAAAAACCCCAGAACTCTCCTGATTATCAATGAAACGACAGACGCCTTTCAACTTGATAGCGGCACCCAACAGGGCTGCCCACTGTCTCCCCTT
>TRINITY_DN64640_c0_g1_i1 len=301 path=[0:0-300]
TACAGCTCCGCTTTAGGGCAGAGGAAAGAAGGCAAAGTCCTGACACGTTATGTTCCAAACAGGCAAACAGGCAGCTCTGAGGGGAACTTTGCTTTCCATTGTTCCGGCTGCTTTAGTGATGGAACCAACTGAGAAAGTGATTGTTTTCTTTTGCCTCCCTTAAAGAGCCGAGGTCCATTTCAGTACGCTAATGAGCATTTTCCCTCTGAGGAAAAAGCTCCCACTAGGGAATCCAGTGATAGAGACACTGTCTTCCTCTGCAGGTCCCTGTTACGCACCTATGAAAGGGAGTGCTCTCTCT
>TRINITY_DN64639_c0_g1_i1 len=232 path=[0:0-231]
GTTCATTCAGATTTTCTATGATTCACCAGCTCTGTGGGCAAAGTTAACCCTAGAAGATACAATTTCAGTTGCGGGGATGAAATTCTTTACAACATACATATTTAACCTTTAAAAATAAATAAATCTACATACGCTAATCCACTTTATTTCCCCCTCAAGTTATTTTTCATCTTACCTTATCTGCTGTTTGACTAACAGCCAAAGCACAAGAAATCTCAGCAGCACCGCCTCC
>TRINITY_DN64613_c0_g1_i1 len=396 path=[0:0-395]
GGAGGACGAGGACTCTGGCAGTGAAGAGAGCCTCGTGGACTCTGACTCGGATGCTGAGGAGAAGGTAGCGAATTTCCAGGCAGACCTGGCTGACCTGACCTGTGAGATTGAGATCAAGCAAAAGCTGATAGATGAGCTCGAGAACAGCCAGCGGCGCCTGCAAACCCTCAAGCACCAGTACGAGGAGAAGCTGATCCTGCTGCAGAACAAGATTCGGGACACGCAGCTGGAAAGGGACCGAGTGCTGCAGAACCTCAGTACCATGGAGTGCTACACGGAGGAGAAGGCCAACAAGATCAAGGCTGACTATGAGAAGCGGCTGAAGGAGATGAACCGGGACCTGCAGAAGCTGCAGGCAGCCCAGAAAGAGCACGCCCGCCTCCTCAAGAACCGGTC
>TRINITY_DN64608_c0_g1_i1 len=362 path=[0:0-119 2:120-361]
CCAAGCAGTACCCCAGTCCAATATTATGGGAGGGAAAATGGAGAGAGATAAATTAGTGGAGAATCAAGCAGTCCTTTCGGCAGTGCCTGCCTGAAGAACTCTTCTCCCGAAGGGCTGACGTTTTCCTAAATGATTTAGTTCTGAGTAGGTAGATCTCTAGGGCTCTCCTAACATCTAGGGTGTGCCAGGTCCGTTTTAACGTGTGTCCTGGGTTGGGGCAGAACGACGGGAGACTAATTTCCTGTTCCCTATGGAAATGTGAGTCTACCTTAAGGCTAAAGGCTGGATCCAACCTGAGGACCACCAAAGACTCCTTGAAGGAGCATAGAGCTGGATCGATGGATAAGGCTCCCAATTCTGAC
>TRINITY_DN64608_c0_g1_i2 len=340 path=[1:0-97 2:98-339]
GGTTTCTGAAATACGTAGACACATCCATTTGGCGATTAATACCTTGGAAGCTTTCAATCCCTATCTCTGCGGGTTGTAAGAAATGAAAAGGGCCGACATTTTCCTAAATGATTTAGTTCTGAGTAGGTAGATCTCTAGGGCTCTCCTAACATCTAGGGTGTGCCAGGTCCGTTTTAACGTGTGTCCTGGGTTGGGGCAGAACGACGGGAGACTAATTTCCTGTTCCCTATGGAAATGTGAGTCTACCTTAAGGCTAAAGGCTGGATCCAACCTGAGGACCACCAAAGACTCCTTGAAGGAGCATAGAGCTGGATCGATGGATAAGGCTCCCAATTCTGAC
>TRINITY_DN64592_c0_g1_i1 len=419 path=[0:0-418]
CCCCTCCCCCCCTGGGCTTTTCCCTTTTTTTTTTTTTTTTTTTTTTTTTTTTTTAACTAAACTATGCAACTGGCCTTCAAAATATCCCAACAATGAATTCCATAGGTTAATTACTCATTGTTTGTAAAATTACTTCCCTTTGCTTACTATAAACCAGCTGCCCAAGTACTAGTATTACGAGATAAAGTAAACAGCTCCCTGTTTGCTTTCTTTGCACAAAGCTACGGTTCAAGGAAGATACCTCCAATCCTAGAAAGGAAAAATAGAACAAAAACTTAAATTCATGCAGCTTGCATACTTTAACATTATGCAAGGTTCCTGTGTCAGGAAAAATCTGTCAAGAGTCTAAAAATAAGATAACATTTTAATCTGAAACATTTGCAGCAGAACCACCATTAATTGGGTTATAGACACAAGCC
>TRINITY_DN64681_c0_g1_i1 len=258 path=[0:0-257]
TCTCTCTCCAGGTGGACAGTCTTACTGAAGGTTTTTTTCCCTTTCCCACAGATAACTGATTGACAGCCTCTGCCTATGGGTGGGGCACACCCCACCACATGACCCTGGTTTGTGACTATCAAGGCTAAACTGCTCTCTCTCACACACACACACACGGAGAGTGAGAGAGAGACAGATTCAGATAGCGACCCACAGAAAGGACAAAGATCAAATAGAGTCTACCCTCCTAATATATGGGAGGAAAGGCCCTTTCCAACA
>TRINITY_DN64667_c0_g1_i1 len=370 path=[0:0-369]
TGTGGGCATTCATTAGCCTGGAGTTGCCCCCACGGTGGGCCTGTGATATGATTGGACTGGGGTGAGCGGGTGCAGGTTAACATCTGGCGACCAGCTAATAAACGAGCAGGTGGACACTCACCTGGTGAGGGCTATCTGACTTACGAAGAGGAGGAGAAAGGGTGAATACAAGTTCCCTGATGCATTCTTCTTAAGGTACATTAAAATGTAAAGGGTTCTTCGTGCAGATCTTATACATCGTATACCTATGGGTATTATCATATGGGTTGAAATACGTGCTATTTACTTGGTATAAACACCTGTTTGGTATTGCCTTGTCCCAGCTGTGAATTCATCTGGAAGACATTACTTCAGACCTGGAGAGATCGGA
>TRINITY_DN64677_c0_g1_i1 len=338 path=[0:0-337]
AGCTGCAGTGTTGCCTATGGGTGCCCTGTAACGTGGAGTGGGTGGGGAACGTCGTGTCTGAAAACACCCATAGTCCTTCAGTTGGTCAGAAAGGCTTATTCAAGGGAGGACTAAGCCACAGGAGCAGATGAAAACCAAACGATTAGGAACCTGGGCCCTGATCCAAGGTCCTGCTGTGCAATGTGCCCCGTGCACTGGTGGGCACATGCAGTACGGGCTCTTCTGAGCTGCTGCTAGCCCCAAGTTTGGGGGAGGAGGCCAGGGAGACTGTGAGCAGCTCTCCCAGCCAAATTCCTGCCCCAGTCTGCTGTCGTACACTTCCAAGCCGCCACCATGCC
>TRINITY_DN64677_c0_g2_i1 len=215 path=[0:0-214]
CTGAAATTCTAAATTATGTGCTGTGAACAGCAGTGAATGTAGAATCTTATCTAATTCAGCGCATCATGTATTCACAAGGCTTTAAATACATCTATTTACCAGTTAGTTAATGCTTGATGCATAAACAGAGGTGTTTACCTACTAGTGTGGTGGTCTGTGTAGTCTGAAACTGGATAGCTTCCTAAAAGAGAAGCTGTAGCTCTATCAGAAGTGCT
>TRINITY_DN64677_c0_g3_i1 len=373 path=[0:0-372]
TAACGGCACAGCATTGTCTTGGGAGTCTCCATACAAAATAGAGGGGAAGGAATTTTAAGAAGATTGTCACCAAAATTGCTGTAATATCACTTGTTTAAATTAAGTACACAAGCAATTCTATACCCACTTTAAAATATTCAAGTGTATGTTATATCTGGGAAATTATACTGAAACATGTTAAGAAGGAAAAAACTCTGGGAAAGCTTTGTGTGTAAACACACATACACAAATTTTACTAAACCCTAGCCTGTAACTGTGCCATTGTGATTTTAAAAGCAGTGAAAAGATCAGGATGAAGTTAAAAATGAAAATCTTTTGTATTCTCTGTTGGATGAAGACAACCTTAGTTGTCTTATTTAAAATTATGCAAATC
>TRINITY_DN64677_c0_g4_i1 len=223 path=[0:0-222]
AAATTATGCAAATCAGAGTTCAAAAAAGAAATTTAAGTTGGAAACTAAATTACTTCCAGTTTTCCAAATGGGGGGGTTGGGGCGGCTAAGCAGTTAAGCACCATTAAGGAAAGTTAACAATTGTTCTGTGATTATTAGAGACCTTAAGGCCCCTGGAAAATAATACAGTTGTCTTGTGCGTCCTCACACAACACAGACCTAGAATTCCTGTATCACGCCCAGC
>TRINITY_DN64657_c2_g1_i1 len=249 path=[0:0-165 1:166-248]
TAAAATTATTTTAAAATGAAATCTTTGATTTTTTATTTTTAATTAAAAAAGACAGGCATGCATATGTTATCCCAGCTTTTTTTTTCAAGCAGAAGGCGGCATACGAGATTACAAGGTGACTGGAGTTCAGACGTGTGCTCTTCCGATCTCTTGGGAGGCTGAGGCACGAGAATTGATTGAACCCGGGAGGCAGTGAGCCAAGATTGTGCTACTGCACTCCAGATCGGAAGAGCGTCGTGTAGGGAAAGA
>TRINITY_DN64657_c2_g1_i2 len=249 path=[0:0-165 2:166-248]
TAAAATTATTTTAAAATGAAATCTTTGATTTTTTATTTTTAATTAAAAAAGACAGGCATGCATATGTTATCCCAGCTTTTTTTTTCAAGCAGAAGGCGGCATACGAGATTACAAGGTGACTGGAGTTCAGACGTGTGCTCTTCCGATCTCTTGGGAGGCTGAGGCAGAAGAATGGCGTGAACCCAGGAGGCGGAGCTTGCAGTGAGCCGAGATAGTGCCACTGCAGTCCGGCAGATCGGAAGAGCACAC
>TRINITY_DN64642_c0_g1_i1 len=238 path=[0:0-237]
TCCTGAATTGGGTCAGCACCAAGGTTGTCCCCCATGCAACTCTCCAAGGAATACCTATGAAAAATACATGGTGCCGGGCCTGCATTGGCCTAAGACAAGCCCTGCAACATGTATTTATTTATTTCAACAGGTTTCCTACCCCGCCCCTCCTGCCACAGGCAGCTCGGGGCGACTTACAGTTATAACAGATAAAAACAATAAAAAACTAAAAACAACTCATAAAAGGAGGATAAAAAAT
>TRINITY_DN64642_c1_g1_i1 len=292 path=[0:0-291]
TAATTATGGGGGGTGGTGATGCTCCCTTTTTACTTACTGTTTTATCTTGTTGATTTTGTTGTTTTTATATATGTTTTTATTCTTGTAAGCTGCCCGGGCCTGCCTATGGTAGGAGGGGTGGGGTACTAAATTTGATAAATATCTCTAGGGCAGTCAATCAACACCTCTTGGAAATCCAAGTTTATGGGAAGTGGGAGAAGCAAGGCCTGTTGGCCCAGCAGGTCTGTCTTGACCATGTGGTGGTATGAAATCTGACCCCTCTTTTCTGGTTCTACAGTCTGCCATCCCCTTC
>TRINITY_DN64606_c0_g1_i2 len=459 path=[0:0-193 1:194-458]
TTCCTGCTCTCTGGAAGCATCTTTCTCTGCCTGGTCTCCAGCACTCCATAGAAGAATGTACAAGAGTAATGTCAGGCTATTTTGGGGGCCAAGGCAAAAAGTCCCAACTCCTCCCCTCTCCAATGGAAAACATGTGGCAAACCTTAATTTCACCCGGGGAAGAGATTGCGCTTGATGGAGTCTAACTAAGGCGGCGCGGACGTCACCACGAGTCTTGGGCTTTAAAAAGGGAATCCTCTTAGAAGAATTGTGAGAATGAGAAGAAATGAACAATTTGGTGGTGGGAGGGGAGGGGAACTTTTATTTGTCTTTTAGTTATTTATCATCAAGAAAGAGCATGGAGCATTCATTCATGCCTGGAGGGTAGGGGAGCTAGGGGACACTTTATCAAATAACCGGCAGGCAGGACTTAATGGGTAAAAAAATGGGTGCCCTGCAACTTGTATAATAAAATGTAAC
>TRINITY_DN64606_c0_g1_i1 len=233 path=[0:0-193 2:194-232]
TTCCTGCTCTCTGGAAGCATCTTTCTCTGCCTGGTCTCCAGCACTCCATAGAAGAATGTACAAGAGTAATGTCAGGCTATTTTGGGGGCCAAGGCAAAAAGTCCCAACTCCTCCCCTCTCCAATGGAAAACATGTGGCAAACCTTAATTTCACCCGGGGAAGAGATTGCGCTTGATGGAGTCTAACTAAGGCGGAGCGGACGTCATCACGAGTCTTGGGCTTCAAAAAGGGAT
>TRINITY_DN64606_c0_g2_i1 len=205 path=[0:0-204]
TTAAATCCCTCCCTCCCCAACTTCTCTCTATCACATGGAGCTTGTACCAATTTTCAAAGCGGCCCCTGGGAGGGAAAAGGTTCCTTCCCCCTGATTTATACAACCCCCGTCTTTGTTGTTCACAGCTATATAAACAAACCTTCCTTCTCCCACAATCTGCTGCCAGCTTCCACCAGTCCAGGGCTTAATTTGTTAAAAAAAAAAG
>TRINITY_DN64606_c0_g3_i1 len=288 path=[1:0-54 2:55-287]
TCCCCTGAGCTCAGGGCATGTGGGGTAGGAATTGGATCCAAGGTCAGATCTAGAGACGCCACAGGAGGTGAAGGCCAATAGCTTCCACCATCGGAGACAGGACACTGGGCTGGATGGACCATCGGTCTCCCACTCTTTCCTGCTCTCTGGAAGCATCTTGCTCTGCCTGGTCTCCAGCACTTCCTTCTCCCACAATCTGCTGCCAGCTTCCACCAGTCCAGGGGCTTCCAGCAGTCCTTGTCCATCCAGCCGGGGGAGCAGTCGCAGGATCCATCCACGAGGTGGCAG
>TRINITY_DN64606_c0_g3_i2 len=318 path=[0:0-84 2:85-317]
GGTACGTAAGAGATCTGGCTGGGTCACTTTGGGAAGCTGCGAAAGCAGTTATTTGAGGTAAAATCATAGCTCTTAAATCAGCAATACGCCACAGGAGGTGAAGGCCAATAGCTTCCACCATCGGAGACAGGACACTGGGCTGGATGGACCATCGGTCTCCCACTCTTTCCTGCTCTCTGGAAGCATCTTGCTCTGCCTGGTCTCCAGCACTTCCTTCTCCCACAATCTGCTGCCAGCTTCCACCAGTCCAGGGGCTTCCAGCAGTCCTTGTCCATCCAGCCGGGGGAGCAGTCGCAGGATCCATCCACGAGGTGGCAG
>TRINITY_DN64600_c0_g1_i1 len=1631 path=[0:0-1630]
CTCAAAATAAGTGGTTAGTAAATCATGGCCTAGGTATCTCTCAGATTGAACTCTGACCTTCTCACGGCTGCCAGAGGAAGGTCTCTGTGGACCCCCCCCCCAAAAAAAAACACCCTCTTGCGCGCTCATCAACTGAGGTCCCACGAAAGGTCCAATCTCAACTGCTTTGTCTCTCAAGTCAAGAGGCGCCTATTTGGTGTGTGCAAGACCTGCTAAAATCCAGCAGACATAGGTCATCCCGCTAACTCAATTCAGGAAAGCCACTTCTGCAGGGGGAACAATAATTATGGAGGAGTGCAAGGTTTTTACTTCCATGAGCAACACAGGCCAGCCCATGCCCTCGTTCTGGTCACGGACCTAAAGGGGCATTGAGAACTTGGAGATAGAATCCACCAGCCCCCTCTCACTTTCATGTATTTAGAATCTCTTCAAGCTTTATCAGCTGAACAAAATCTCTTCTTCCAATGCCCCCATCTAATGAAAGTCAATTATGCTGGCAACAGCCATCCCCAACATCTTCCGTAGGTGTAAAATCTCATCCCTGCTCTTTAGAGTCAAGACAGTCTAGGCCAGTTCAGCTTTCATCCTTCCCAGTCTCCTCCTGCTGCTACTTCTGCATTTGTTTCCATAGAAACATCCTCTTGTTGGTTTAGATAGCACTGATTCATGTGGTTTTGAAGGTTCCAAGGGACCATGGTAACGGAGACCTCTGCCCTAGTTGGACTGGCCGAATATAGGCCAGACCCTCATTCTGACAATCCTGCCTCAAGCTCAGGAACTAGAGCAATGTATCCAAACCTAAGGATTTTTGAACCGTCTTCAAGGCCATGCTAAGAGGTCCACGGAATTAGTCAAAGCTACGGCAAAGCTCCATGGCCAAGTTATGGTCCTCCTCCTGGGGATGATGGCAAGGCCAGTGGGGACAAAAGCCACCAGCCTTGTGCCATTGTGACCAGTCTCCAGTGAGCATTTCTTGCAGGAGTGTGGTGGTTCTCAAGAGATTTTGAGGACTGGCAGTGGGTCTTTGGTCCAAAGTGATGAGGACCCTTTAACTGGACCTTCTTACCTTGACTAAATGATAGCGGCTCCACCACACCCCTTGGGAAGCTATTCCAAAGGCTCATTTTCCTCACTGTGCACCTTCCTGTTCCAGTAGGAGATTTCCCAGTTATTGGCTTGTGCCATCTCTTTGCTAGATTAGAAAGGAAACTAGAGTGGCTATCCGCACAGGCGGAGCAACCAAGAAATCTGAGAACTTCAGTAAGCAACGTAGTGTAACAGTTAGAGCATGGCTCGGACACAGTGTAATGATCTCCCGTTTTGGCTTATGCGGCAGGCCGTTTCTCTTCCCCTTCCAGGCTCAGAAATCCTAAGAGACCTCTCTGACTTTGGCCGGTGATGTTAGAAGGCTGTAAAAGCCATCTCGCCCATAGACGCGATTCCTAGGCTGAAGAGCACATGCTCTACGTTATTCTGTTCTCGTTTCGGGTACGATCTGTTCCATCCAAATTCTTTATTTACTGCCTTTTTGCAGTTGATCGAAGTGGGGGGCATCGTGACCTTTGGCCATGCTGTACAACTCAATGTGTAATTTAGATGTCTGTCAAAACAACTCAATAAAATTTGGTAGG
>TRINITY_DN64600_c1_g1_i1 len=213 path=[0:0-212]
CTTGGGATAAAGTTTATTTAAATAATTTGTATAGGGAACACAGCCATAATTCAATACTTCCATTTATTAATTGTCAAATCATAAACTCCACAGCAATAACAAAAAAAAATCAACACAAAAATAAGTTGCAGTTTGTGTGTATGTGTTTAACTAAAAACAGCAACCACAACAGCACAGCCCCCCCCCCCCCAAAAAAAAAACCAGACAAAAAAA
>TRINITY_DN64659_c0_g1_i3 len=1052 path=[1:0-790 2:791-859 3:860-971 4:972-1051]
TATTATTTTAAATAATTTCAGGAATTTGGTTTTTTTAAACCAAGAGCTTTGCAAAAACTTATAAAATGTTATAAGTTCATCGGTTAAAGTTTTACATGCTGCTGCTTGCTGAATCAAGTAGGTGAGTATTGGGCAGATAAATGTAGTAAGTATATACTACTATACTGAATGCACAACTACCTTCCTCGACCTAGCCCCCATAAGCAATCCCAGTTCTATCCTACACCAGCACTGCCCTTCTACAAAAGTCACACACTTAACTGTAGGCTTGTTTCTGAAGACTGTAGCACATCTGCTGAAAGGTATCCATAGTTGTAATGACCCCTGCTTTCTTGCTTCCTCCGCTCTCAATGGCCTGAAGCTTGCTTCGAAGTTTCAAATACTTCATAACTATACTCTTCCCTTCCTGTTCATCTTGCATACCAGTTGCATTTTCATTTGGGAAAGGGGAAAAAGAAGCTTTACTTTGGGACTTTAATATTCTAAAATATTAGAATATAAAACTTTACAATTCCTCGTTCACCTGTTAAACATGGGTTGCATTCAAACCACTACACATAAGTAAGAGAAGTGGTATGTTTTCCTCCTAGTGCCAGCAACTATGAGGGTGCATTGAAATTGCATGTTACTAACTGCAGAAATAGATGCATATTATAGGCTCGGGCTATCAGCTCAGCACTAGCCTTATTCTTGCGATAGTAGGGGTATCATCATTCCCTTTATGAGAATGGAAAGGAAAATGCAGGGCAAGCAGGACAGCGGCACATGAATATGTCACTCTGATCAAAATACTGTGTGTTTATTGGCTGATTGTATGTGTTTTTATGCTTCTGTGGGTCTAGTTTTATCAGGGTGAGTGGAAACCATTGTAAAAACAAGACATGGGACAGGTACTAAAAAGACGTACGCATTTCCAATTTAACAGCACAAGGATGTGTTCGTTCAATGCAAAACTGAAAATAAAATCTTGAGTACTATAATTTGTTTGTATTGTTTTTCTCTACTGTTTAAATCTTCTATCTGTACGTTTTAGTCAATGTCTGCATCCGGCA
>TRINITY_DN64659_c0_g1_i4 len=301 path=[0:0-39 2:40-108 3:109-220 4:221-300]
TACAAGGTGACTGGAGTTCAGACGTGTGCTCTTCCGATCTCTGTGTGTTTATTGGCTGATTGTATGTGTTTTTATGCTTCTGTGGGTCTAGTTTTATCAGGGTGAGTGGAAACCATTGTAAAAACAAGACATGGGACAGGTACTAAAAAGACGTACGCATTTCCAATTTAACAGCACAAGGATGTGTTCGTTCAATGCAAAACTGAAAATAAAATCTTGAGTACTATAATTTGTTTGTATTGTTTTTCTCTACTGTTTAAATCTTCTATCTGTACGTTTTAGTCAATGTCTGCATCCGGCA
>TRINITY_DN64659_c0_g1_i2 len=259 path=[0:0-39 2:40-108 3:109-220 5:221-258]
TACAAGGTGACTGGAGTTCAGACGTGTGCTCTTCCGATCTCTGTGTGTTTATTGGCTGATTGTATGTGTTTTTATGCTTCTGTGGGTCTAGTTTTATCAGGGTGAGTGGAAACCATTGTAAAAACAAGACATGGGACAGGTACTAAAAAGACGTACGCATTTCCAATTTAACAGCACAAGGATGTGTTCGTTCAATGCAAAACTGAAAATAAAATCTTGAGATCGGAAGAGCGTCGTGTAGGGAAAGAGTGTAGATCTC
>TRINITY_DN64659_c0_g1_i1 len=232 path=[0:0-39 3:40-151 4:152-231]
TACAAGGTGACTGGAGTTCAGACGTGTGCTCTTCCGATCTAAACCATTGTAAAAACAAGACATGGGACAGGTACTAAAAAGACGTACGCATTTCCAATTTAACAGCACAAGGATGTGTTCGTTCAATGCAAAACTGAAAATAAAATCTTGAGTACTATAATTTGTTTGTATTGTTTTTCTCTACTGTTTAAATCTTCTATCTGTACGTTTTAGTCAATGTCTGCATCCGGCA
>TRINITY_DN64683_c0_g1_i1 len=679 path=[0:0-189 1:190-678]
TGCGTTGTCAAGTCGTTCCTGCAAAGCTGCCAAGACTTGTGGATCTTGCATCACCTGATCTGCTAACTTTTCCTTCCTGTTGGGATGACACGACACAAACGATGAAGAGGAGCGAAGAAAAGATGCCGTCCTGTCAAGATAAATCCTGGGGGGCCTCCGAACATCCAGTCTATGCCACACTTTTTCCCTGCTCAATCAGAGATCTGTTTATCCTGTGGGACATGGTCAGGCCAAACGGTAGCGCCCTGTATTGCCAGTACTTCTGTGCATAGATGAATCATAGCCACCTCCTGTGGGTCAGATGGACAGGCACATGGAGGTAGGCTGCTTTCAAATCAAGAAATGTCAGCCATTCATCCTGGCATATTACCATACAAATGGACTGCAGCGTCTTCATCTTGAACCTTTTGGTCCTGCCGAATGTTTAATTTTTTCATATCCAATACTGCCCTCCACTCTTTGTTTGGATATTGGTGATACAAAATAAGAGTCTCTAGGAAACTGGAGGAGTTCTATGGTGTACCCACCCAGAGGATACCGTCTCTCTCACCAGGCGTCTGTGAAAAGGGCGAGTCATCCCCCCAGGTTTGCTGGAGTCTATGAAGGAGATGGTAAAGAGCCATGCATCAGTTTTAGCGTGCCCCGAGGCACCTCCATGTTTGGGACGGTTTGGGCTCCC
>TRINITY_DN64683_c0_g1_i2 len=256 path=[0:0-189 2:190-255]
TGCGTTGTCAAGTCGTTCCTGCAAAGCTGCCAAGACTTGTGGATCTTGCATCACCTGATCTGCTAACTTTTCCTTCCTGTTGGGATGACACGACACAAACGATGAAGAGGAGCGAAGAAAAGATGCCGTCCTGTCAAGATAAATCCTGGGGGGCCTCCGAACATCCAGTCTATGCCACACTTTTTCCCTGGGATGTGATGGATGGGGGCAAAAGGGAGAGAGAACTATTTCCTGACTTCTGTGAAAAGGCGCATTA
>TRINITY_DN64595_c0_g1_i1 len=279 path=[0:0-278]
CCGATCTTGGGATTTGAAGTAAGCTATCTTCAGCACTAACTATGCACCAGCTACAACTTCTTCATATTTTGGGATATGGTTGAGAGGACACTTGAGCATGTCTACGTGGGTTCTTTTTTTGTGGATTTAATTAACCTGAATTAAATCCACACCCAGAACAATGGATTAATTAACCAAGAGGCAAAGCTTGTGCAGACAAGTGCTAAGGAGGTTGAGTTTGTGACACTGAAATATGCTACTGTACAAGGGTGTAATATTATAGCCATAAATAAACATATC
>TRINITY_DN64625_c0_g1_i1 len=204 path=[0:0-203]
GTGGGGCTACTCCCGCTTAACGTGGGGCTCTCACCCCCTTCCCTGCAGGGCAGCGCTGTGGGGTCTCACCCCCTTATCCTGGGGGTCTTACCCCCTTCCCTGCAGGGCAGCGCTGTGGGGCCACACCCCCTTATCCTGGGGGTCTTACCCCCTTATCCTGCAGGGCAGCACTGTGGGGCCAAACCCCCTTATCCTGGGGGGTCT
>TRINITY_DN64611_c0_g1_i2 len=908 path=[1:0-675 2:676-907]
CACTGTTGGTTGTAGTAAGCATTATTGCCAGATAGCTCAAAGAGCATATGATTGGATAAGGCAAAAGTAGGTAAAGCCAAACCTCTTCTGATTTCAAGTAAACCGAATGCATTTGTACTTTCGTATCCAAACCTAGAGCCATGTATACTTTCTCGTTTAGTACATCAGGAGTAGGAATTGAAGATCATTGTGTTAAAGTGGAAATCAAGCCCAAATGAGGAAAATGGGAAGGACCATAAACTCTGGCAAGCTAAATGTAAATCCATAATGCAGTATAAGAAGGAATTTGAGGAACAACTTGCTAAACATGCAAAAATCTACCATCAGGGTACTTGGAAAAGATAAGACCCTGACAGAGAAACTTACATAAGTTCTACATCAGTCTTTCCTTCAGAGAATAGTGGGAAGATAGCCACACCAGAACTATTTGTATTGAGTGAAGAGCTGTCACAAATAAATCTTTGGCACTAAAAGAGGTGTTGGAGCAGATTGATGGATAAAACTGGTTACCATGAGATGTGGAGGATAGTAATATAGCTGGATTTAAAAAGGGGTTGGGTAAGTTCATGGGAAAGTCCATCAATTAGACTATTAGCCAAGTTGGGCAGGCGATGAAACCTCTGGGAGTGAACAGAAAAAATGGTTCACTCCATATATGATTGGGTTCTGGACACTTCCTCTGAATGATCTCACCCAGCAGCCTCAGATACACATTGATCAAGAGGGGAGACAAGATGGAGCCCTGCGGGACACCATTGGGGAGATCCTGAGGGGACGATGAGCAATCTTCCATCAGCACCTGCTAGGACCTTTGCAACAGCAATGAAGAGAACCACTCAAGCAGTTCCATGTACCCCTACCAGGTCCCACAGTTTTGTCAACACTTCATGATCAACTCTATCAAAGGC
>TRINITY_DN64611_c0_g1_i1 len=303 path=[0:0-70 2:71-302]
GCATTGGGTAGGCACCAAGACTGCAGGTAGAACTGGGTGTCATCAGCATACTAATGGCACCTCACTTCATACCTCTGAATGATCTCACCCAGCAGCCTCAGATACACATTGATCAAGAGGGGAGACAAGATGGAGCCCTGCGGGACACCATTGGGGAGATCCTGAGGGGACGATGAGCAATCTTCCATCAGCACCTGCTAGGACCTTTGCAACAGCAATGAAGAGAACCACTCAAGCAGTTCCATGTACCCCTACCAGGTCCCACAGTTTTGTCAACACTTCATGATCAACTCTATCAAAGGC
>TRINITY_DN64611_c2_g1_i1 len=328 path=[0:0-327]
TCTTGGATGCCCAGATTAAATGTATACAAGTTTTTTTTTAAAAAAAAAGCAGGAAAAGATCCAAACAAATGCCTGCATGGCAAAACGGTCAAATTGAGGCCAAAAAACTGTCCTTTAAAAAATGGGAAAGTATTCCAAATCAGGTAAATGGGAATGAGCAGACATTGGCAAAGAAAGTGTAAAATTATAGCACAGGCTAAGAGTGATTTTGAGGAACAACTTGCTAAGGATAACAAATAGAATAGCAAAAAATGTTTCTAGTACATCAGAGGCAGGAAGCCTGCTAGGGTAGACAGTTGTTCCCTGATCATCTAGCGGACCAGAGGGA
>TRINITY_DN64635_c0_g1_i1 len=217 path=[0:0-216]
AATATGGAACCCAGTACAGGGGGTAGGTCTGCAGAGTGGGCAGCATTATGCAAGAAAGGGAGCCCTGTTCAAGGGGGAGTAAAGTGTGGGGAGTCTTGTAGAGATGGAGAGCTGCAGAATAATGGCCATAATTGTGCCGGGAGAGAGCCCTGGACAGAGGAGAACTGAGTGAGGGAGCTTTGTACAGGGGGAGAGCTGCAGGATGGGTAGCATTATG
>TRINITY_DN64635_c0_g2_i1 len=307 path=[0:0-306]
GATCTTGTAAATAGCTTCCACAGTGGAAGCCATGCACAGTGGGAGTACTTTACAGGGAGCAGCTTTATTGGGGATACAGAATATGGAACCCAGTACAGGGGGAGGACTGCAGAGTGGGCAGCATTGTGCAAGAAAGGGAGCCCTGTCCAAGGGGGAGTAAAGTGAGGGAGTCTTGTATAGACAGAGAGCTGCAGAATAATGGTCATAATTGTGCTGGGGGAGAGCCCTGGACAGAGGAGAACTGAGTGAGGGAGCTTATTCTGGGGGAGAGCTGCAGGATAGACAGCATTATGCCAGGTGGAGAGTC
>TRINITY_DN69012_c0_g1_i1 len=411 path=[0:0-410]
GCCTGTGGAGGTATTACTATACTCAGCCAAAGGAACAAAGCGTACTGCAAAGCACACTTGTTCCAACTTAATTGTCCTAACTCCAACCTTATTGCTGCAGAGGCTATACCTACAGGTAATTGTAGAAGTTTTCTTAGAAAAACAGATTGAACTCTGTCAAGATTGTATGGACGTCTGAGCGCCCAAACTGATGCACCATATAGCAATTGTGCAGCTACCTTAGTGTTGAAAACCTTTAAGGCCATAGTCAGCCTCTTTAATTTCTCCTTGCCAAAATAGCTCAGAATGGCAGTACCCATGCCAGTGGCATGGTTTATTATTATTATTAACAAACATTTATATAGCGCCAGCAGTGTACCTGGCCCTTTACAAAGTAATAAAATAGACACGGTCCAGATCGGAAGAGCACAC
>TRINITY_DN69052_c0_g1_i1 len=644 path=[0:0-643]
GCTTATCCGACAATATGATTGTGGGTTAGCTCCCCTCTTATATATAGAAACAATTACTTTTCCTCTCCCTGACTCTGGGATCTGAACTGTATAAATTATACTAATAAACCATAGGGCCAATACCAGTCTACCAGTCAACATTTTGCAAAAAAAACTATAGGGATACCGTCGGGGCCTGGCACTTCATCTTTTGTCTAATTGTCCTGAATGTGGGAAATGGCATAAGGGGTATAATTAATATTCATCTGGTTACCAGCAATTTCCGGGGGGATCTTTATCGTCGCTCCCAGATAAAAATCATGAAGCATAGTGTTCTACCCATGCTTCAGGCAGGATATTGGCTTCAATATTTACCCTATAATTTGCAGTTCCCTTTGCCACCAATTTCCAGAACAGCAAATTATTGCCGGTCCTAGTGGCAAAATTAAGTTGCAACTGAGCATTAGTCTCCCCATAACATTTGGATCCAACCGCCTGATTTCAGCCAATGTTTGCGGGGGGGGAGGGGAGGCGTCTATGTTTTCAGCCCTACATTTTGCAATCCTAGGTCTCCTAGGGAAAAAAATGCTCCTTTTTGTAGATGAAAAATCCCACTGACTAACTTTGAACATGATGGGTTGGGGAGATCGGAAGAGCGTCGTGTA
>TRINITY_DN69021_c0_g1_i1 len=208 path=[0:0-207]
TGCAAAGAACTCATTCAGCTTCTCTGCAATGTCCTTATCCTCCCTGAGTGCCCCTTTTACTCCCTTGCCATCTAATGGCCCAACTGACTCCCTAACAGGCTTCTCATCTTCACCTACAAAGAGCTTGTGCAGAATACGCTCAGGAAGAGGGAGCCAGTGGAGAGAGGAGAGGAGAGGCTTCACATGGTCAAAGCAACGGGCTAGGTGG
>TRINITY_DN69021_c1_g1_i1 len=217 path=[0:0-216]
CAGCGAGGGAGAAGGGACAAAGGCGGCTGGCAGAGCAGGGGAAGCGTGGGAGGGTGGAGATGGAGGAGGAGCGGAGTGCTCAAGTAGGGGTTCGGAGGGGTTCAAGTAGGGGTTCACCAGAGACCTGGTGAACTCCATTTCCTTCCCACACACCCTGCTCTGCAGGGCTGCTCCAGTGTTACCTTGAGGAAATAGAGCACAGTCCCCTTCAACACGG
>TRINITY_DN69023_c0_g1_i2 len=1397 path=[1:0-654 2:655-1396]
GGCCCCGCCCCCTCCCAGATTCCCCGCCGGGATCCCCCCAGCACGTCTGATATGGCGTGATGGGGTGACCCCGACGGGGAACGAATGGGTTGATTTCGGTACGGGGCCAACGGACCCCGTAACGTCTGAAATCACCCAGAATTGCATTCACGGACATTTCCCCGCCTCCCCAGTAATGTGTGAAAATGACCTAAGTTAAGGAACTATGCCTTGGTAAATGAAAATGCTACATGATCCCTTAGCACTTGGTTTAGTCTCAGTCTCACAGACAACACCAAATGTTTCCTAACATCAAGGCAGGGGTACTAGTATTTACAACAGCAGTATAACTCTGGTAAATCGTCATAGTTTTATCCACATAGATACAGAAGTATACCGTGTAAATAACATTTTCAATAATATCTGGTCTGTGCAAAAATTATACAATTAAGCCATACTTCTCTCCCATATGAAACATCAGAAAAGCTCGATAGTAGCCAAAGGCCAAATTCTGCCAGTTCCAGCGAGCTGCTCTGCAGACTAGATTGTGGCTTTAGGCACAGAGCTGACCAATGGGTATTGTTATCAATAGCACCAAATCAGACAGCACCCGGAAGTACTGCAATTCCCACGCCTCCTCCAGAGATACAGCATGTTGCTGAAAGTCAGCAACAAGGACTCGGTCTGGAAGAATGTTGAATACTCTGGCTGCAATCCAACAAACACTTAAGGGAATTTTATGGACTTCAATAGGACCACTCACTTGCTTACAGGCTGTGTGTGTCAGAACCATAGTGACCAACAATTTGCAGGATTAAGTCTTAAATTAACCCTCCTCCCTTTATGTTGGCTAAGCCAAGATGGTCAAAGAGGAGGGCCCTATGGGTACCTTGTTTTCCCCATTACCACCAATGAAAAAGACACAGTGAACACAGATCCCTGACAAGGGGTAAGGCTTGCATAGGGACTGAGCCAAAGTCCTGAGGAATTAAGCAGACAATTGGTTATGCTTACATGTTTGAACCAGAAAACATATGATCTTAGGTAAGGATGTATTTTGTTTCTACTATGCTGGGCAGTGTTTTAGTCCGAGCACAATCTAGTAGTATGGCTGGCAGAATCAAATCCATGGTAATAAGGAGCCACATTAATGTAAGGTAGAGTTATCTTCCAAAATAAACTTATAGAGGTTTGTTTTGCTGCTGTTTGACAGATGTAGAGCACAGAAATTTAGTGTTCGTTAGTATTCCAATTATGTGTTCTTCTGTTACATTTAACCCTCGTTTTTGATAAAGTAGTAAAAGCAGCTGCATTTTTAATCAGGCTCAAGTAGTTTTAAAGCAGTCAGAAGAAACTGTATACAATCTTCTTACAAAATATTCTAAAGCTTTTTGTTGAACAGTTGGGTTTTGTTCTTG
>TRINITY_DN69023_c0_g1_i1 len=777 path=[0:0-34 2:35-776]
CTACACTCTTTCCCTACACGACGCTCTTCCGATCTGACTCGGTCTGGAAGAATGTTGAATACTCTGGCTGCAATCCAACAAACACTTAAGGGAATTTTATGGACTTCAATAGGACCACTCACTTGCTTACAGGCTGTGTGTGTCAGAACCATAGTGACCAACAATTTGCAGGATTAAGTCTTAAATTAACCCTCCTCCCTTTATGTTGGCTAAGCCAAGATGGTCAAAGAGGAGGGCCCTATGGGTACCTTGTTTTCCCCATTACCACCAATGAAAAAGACACAGTGAACACAGATCCCTGACAAGGGGTAAGGCTTGCATAGGGACTGAGCCAAAGTCCTGAGGAATTAAGCAGACAATTGGTTATGCTTACATGTTTGAACCAGAAAACATATGATCTTAGGTAAGGATGTATTTTGTTTCTACTATGCTGGGCAGTGTTTTAGTCCGAGCACAATCTAGTAGTATGGCTGGCAGAATCAAATCCATGGTAATAAGGAGCCACATTAATGTAAGGTAGAGTTATCTTCCAAAATAAACTTATAGAGGTTTGTTTTGCTGCTGTTTGACAGATGTAGAGCACAGAAATTTAGTGTTCGTTAGTATTCCAATTATGTGTTCTTCTGTTACATTTAACCCTCGTTTTTGATAAAGTAGTAAAAGCAGCTGCATTTTTAATCAGGCTCAAGTAGTTTTAAAGCAGTCAGAAGAAACTGTATACAATCTTCTTACAAAATATTCTAAAGCTTTTTGTTGAACAGTTGGGTTTTGTTCTTG
>TRINITY_DN69068_c0_g1_i1 len=213 path=[0:0-212]
ATCTAGTGGGGTTAGGGTTAGAATCTTGGGATTTCCTGAGTCTGTGAATAGGTGCTAGTACCACCATTGAGCTCAGGGGAATAGATGAAAGGAACTTGAGGCTGAAGCCCCCCTGGAGGGATGCGTGGTTTCTTGACCTCTTTAGTTAACTAATGTAGGAGAGGCAACGTGAATTTAGATGACTGATAGTAGTTTGTCAGTATCCTATACCCC
>TRINITY_DN69095_c0_g1_i1 len=249 path=[0:0-248]
AAATCTGTTTTTGTAAAACTGGAAAATTTCAAAAAGATTAAGATATTTAATTTTAAATCCATATCTCACAGTCCAGCTCCTCCTATAGAGTTAACACATACAACCCTGAATGTACGCTTTATGGATTTAAAAGCTGACTTGACACTGGTATACACCAAAAACGCAAATGGAAAATTTCATTAGGTTTCTGAAACAAAACATTCAAAACAGACTGGGCCAACAGATTTCTCTCTGCTGCTCAAAATGGTA
>TRINITY_DN69031_c0_g1_i1 len=212 path=[0:0-211]
CCCAGACTGTTCTAACTCTGTGTCCTCTATCTCCCCTTCTTCCATAGAGGAGCCCTCTGCCTCTTCCTCTGAGGAAATGCATTCCTCGTGGGCCTCCTGCTCATCTGCTATTGTCTCTGCATCTTGTGCAGCGCCCTCCCCTGCGTGTGGGCCCGTAGTCTCCTCCTCTTCTGAGTAGACTGACTCTACCTCCTCCTGTTCCTCCTCCGAGG
>TRINITY_DN69027_c0_g1_i1 len=307 path=[0:0-306]
GTGCCATTTTACAGGTGCTCTGTCTCCAAGATGTTTTTACAGACGCACAGGGAGGTGTTCTCAGTGGCTGCCCCACAATTATGGAACTCCCTCCATCTGGGGGTCCGCCTAATCCTGAGCCTGTTCATCTTCCAGAAACAATGTATAAAACCTTTCTATTTGGCAGGCAGGGATAGGACTGGGTGGAGTGCTTCATGGAGGAGGATTGGTGGGTGACGGTTGGGGATAGAGAGTGGGGTGGGTGGGTGTTTGAGATGATGTTTGGAGTTTTAAGAGATCTTAATTTATTTTATTGCATTTTGTGTTT
>TRINITY_DN69050_c0_g1_i1 len=204 path=[0:0-203]
TTCTGACCTGAGTCTACAAGAACCTTTGGGCCGGCATGATTCCAGTCTCCTTACGTCTGTTCAGGATGCATAGCAATGTCTTTAAAATGTCCATCTGCCCAAGGCCTGGTCTGAGAAGAGCAGGGATTTTCCTGTCCCATCCACATTGTTTTATTCTTTGTAGAGTCTGAGCAATTGTAGCCTGCAAAATTGGTGACCTTGGGC
>TRINITY_DN69053_c0_g1_i1 len=221 path=[0:0-220]
GTGGACTCTGGTTCTGATCTTGCATTAGCCAGAAACTCACTGGGCGGCCTTGGCCCAGTCGCATTATTCTCTCAGCCTGACCTACCTCACAGGCTTGTTGTGAGGATTAAAAGTTGTGTTAAGTTGTTGTACGTAAAGTACTCGTGCCATGGCAGTGGGGTGCTATATAAAAATAAAGATTATATAAATTTTGGTAATGAGGATCATACATGAAGAAATCC
>TRINITY_DN69008_c4_g1_i1 len=207 path=[0:0-206]
GTGCTCGCAACCTTCTCAACAGCAGCCCATGGTCCACTGTATCGAAAGCGGCCGAGAGATCTAGCAGGATCAGAAGTGTCGAACATCCTGCGTCCGTCTCCCGGTGGAGATCGTTCACCAAGGCCACCAGTGCTGTCTTTGTGCCATAGCCGGGGTGGAACCCCGATTGAAATGGGTCAAGGAAACCGATGTTGTCAAGATGCACCT
>TRINITY_DN69008_c5_g1_i1 len=303 path=[0:0-302]
CTAGCAGGATGAGAAATGTTGAACATCCTGCATCCATCTCCCGGTGGAAATCGTCAACTGATAACTTAAGCCTGAATGCTTTCAATATTAAATAGGGAGCTTAAAGACAGATTACATATCTTACCATCTCAAACACAGATAGTAAGGGTTAAAGTTGGTTGGTAAGTTACGGTTTGCACATTCATGTAACAAAATGCATTTCCATTCTTGCCAGGGATTTAGTGAGAACATGGAGTGAACAACTTTCAGTTGCATTCTGCAGTTTTACATATACATCACATTGCTAGTTAGATTTTATTTTAT
>TRINITY_DN69071_c0_g1_i1 len=233 path=[0:0-232]
CGCTCACTCCTCCCCCGCCGCGCGCGAGAGGCAGTCTCTTTGCTCGATCTCTCGGTGCGGCCCAGGCCTGGAGCAGAAAATGGCGGCCAGGAAAAGATCAACGGCTACAGAAGTAGCAGCCTCAGAGGAGAGAGGGAGGTCTGTTATCCCCGCGCGTCCGCCCCCCCCCCCCAGGACCCCCACATGATGGTCCTGCAGCAGATCCTGGTAGAGCTCCAGCGATCTCGCTCCCC
>TRINITY_DN69092_c0_g1_i1 len=208 path=[0:0-207]
CATAGTGATGGTGCTGCGAGAACTGGCAGTTCTCCAGGACCAGCTGGATTTGAGCAAGACCGCGAGGCCTGGAGGGAGGAGATGCGAGCCCTGATGGTGCGGGTTCTCGAAAGGCTCAAGCCTGCAAGGCAGGAGCCCTTCATCATTTTGATCCTTGATTAAACAGGGAAGCGTGATGGAAAACTTTTTTTAAAAATTTAAATTTAAA
>TRINITY_DN69020_c0_g1_i1 len=248 path=[0:0-247]
AACACAGACAACTGGAGGGTAGCAGACAAAAGATAGTGGTGCAAAGAAACTATTTCAGAGAAGACCTGGAGTACCATATTAAGTATTTCCCTCTGATTCTGAACATTAAGAATAAAGCAGCAAGAGTGCCGAATACATGGTCAAGGTGGCATCTAATGAGAGTTTACTATTTTTAATCACCTACACTGCGGAAAACAGTTTTAGTCAAGTGTTAGATGTCACCTCAACTATGTTTTCCTGAATTTTCC
>TRINITY_DN69020_c0_g2_i1 len=385 path=[0:0-384]
CAGGTCATTTCCATCCCTCTGAAACACCTGCAGGTGAGAATAGAAACAAAGCATTTTACTATCATGTCTTCACGTACCTCCTTCCAAGTTTCAAGAATTCACTGATGTTACATACTTTTAGAACTCAAAGTATCTTGTAAATAGTACTTGTAGACAAGAGTCCTTATCACACAGCATTCATCTTACCATACCCATCACATTAAAAAAAATAAAAAATTGCTGGTACACAAGGGCAGTTGCCAAGTGCCATATCAGCAGAGTTTTCCACAAGGGTGTTGCAAAACTTACAGAAGCTAGTATAGAACTTTAATGGCAAAAATCAAATGTGTTCCTAAAGGAACTCTACACCTCTGTACTTGACACGTTAAAACTCTCCCTGCAGCAA
>TRINITY_DN69093_c0_g1_i1 len=212 path=[0:0-211]
GGGGAAGGCTCGTCCTCCCAGGGTTAGTCGGGACCTAAGGCGAGGCCGAAAGGCGTAGTCGATGGATAACAGGTTGATATTCCTGTACTTCTGTTAATTGTTTGAGCAATGGAGGGACGCAGGAGGCTAAGTTGAGCGTACGACTGGAAATGTACGTCCAAGCAGCGAGTCCGCTGATGAGTGAAATGCTTGTCACATACGGGGTGAGCTGT
>TRINITY_DN69082_c0_g1_i1 len=249 path=[0:0-248]
GTTTTAATAGTTCTGGGATAGATTTTTCTGGCTCTGTTAGGTACAGCAACATGTCATCTGCAAAGAGTGCGACTTTCGTCTCCAGTTTCCCTATCTGTACCCCTCTGATTTTATCATTTTGGCAGATGGCACTTGCTAGTGGCTCCAAGGTCAGATCAAAGAGTAACGGTGACAAAGGACAACCCTGTCTTGTGCCTCTGGACAAATTGAATTGTCGGGTGCTTTGCCCATTTATCCCCAATCTGGCTC
>TRINITY_DN69066_c0_g1_i1 len=265 path=[0:0-264]
CGATCTGCACTGAGACTGCCGGGTCTGGCTGTGGGAAAATTGAGGGCGCGCCCCAGGGTTTCCCTTCAGCCCTAGGGGTTTCCCGGTGATTTGGTTTACCCAACTCCTCACCTGAGCTAGCAGCTGATGGGATTGCTCTTCCTCCCAAGCCTTGAAGATCCAGCACCCACGGTTCTTCCCCTTGCTCCAGCTGGGAGATCAGGTCAGGTTTGAGAATTGCAATCCCTGCTCAGAAAGGAGAGGGAAGGAAGCAGAGACAATTTGG
>TRINITY_DN69066_c0_g2_i2 len=454 path=[0:0-453]
GGGTTCTCTGATGTTTAACAAGGTGTGCTTTTCTGCAGAAGTTTTTACCACACTCAGGGCACTTATGCTTTTTAGCACTCGTATGGAGAGCAATATCATTCCTGGCCAAGACACCTTCCCCGCATGGCACAGAGTCACTCTGTCTCTTTCTGTGCCGCTTTCTCCCACCATTCCCTAACCCACATCCTCTCTCACTGGCCTCAGGCCTCTGAGAAACATGTTCTTGGGATTGTTGCCCTATCGTCCCATGTGGCTCTTCTGACTTAGGGCCTTCTTGCTGGAGACTGCCCCCCTCATCCTCATTCTTCATCCAGTTACCTGCTGGCATAGAAAGAGGAAAACATAGAAGCGAATCACTCCCTGCAACAAGGAGGGTGACAAATTAGAAATGAGAACAGAAATGCAGGGAAACAAAACAAGATTGCTAGGTGGAGAAGGAGGAATGAAAACTCTG
>TRINITY_DN69036_c0_g1_i1 len=456 path=[0:0-455]
AGGGATGCGAGCTCCCATGAGCCACTCAGCACCCACTTGGCTACTCACACGGCACTGCCAAAAAAATCTAAAGTGCACCATGGGGGGCAAGACAAAAAGTGCATGGCAATGGACGGCCACACATCCCCTGCCCATATGAATGGTGTCGGCCACCCACACTAGAAGAGAGGTGCCCTGCACAGAGGCACTGTGGGCAAGGGACACAGCCTCTAACTGGCAGAAAGTGCCGAGAAGCCTGGTTCCCCAGCACTCACAGCTGGAACGTGTCAATTTCAAATGTCACCTGTACCTGTTTCCCCCTCCCCCATGGTCCATGCCATAAGAATCCCTCCTCACTCTCTCCACCCCAGTGGCTGCTCCACAACTGTGTGCGTGTGGGGGGTGTCTTTAGACACGTACCTATGTATTACGCAACCATCACCTGTCACCCACCCGTCATGCACGGTTGCAGGACTG
>TRINITY_DN69039_c0_g1_i1 len=236 path=[0:0-235]
CCCACAAGCCAGGCTGTAGGGTCAGTGCACGCATGGCCAAGGTTTCCTCTCTTCCCAAAAGTCCTGCCTCTCCTGCTTTCCAAGACAAGGACAGAAGGGACTCTGGCCTTTTTCTCTATTTGAGCAAGACTCTATCCTTCCCTTTGGCAGAGAGAGATGGGGAGGGGGGAGAGGTACCTGGAATATTACAAGGTCTGCAGCTTCCAGCTTCTCCTGTTCCTGCACAATGTCCCTGC
>TRINITY_DN69083_c0_g1_i1 len=335 path=[0:0-334]
CGATCTCTTTCCTTTCCTGGGGAAAGGCATCTTTCCTGGGGGTTACTGGCAGCACGGTTTAATTCCTAAGTCTCTTAGAAATGCCTGCCCTTTCTGGGACTATACTAACCATTCTTAACTCTCTTTTGCTTGTACGCTTTTATAGTTTCACAGATGTATTTAGCTAATCCTGTCAAAATATGAACAGATTCATTCTGTAACAACTATATAGTTTTCTCAAAGACGTTAAATAGAGATATTGATTTCACTAATGGGAGGAGAAACTTCTCCCTTGGGACCTGGTGCAGAGGGCACTCCCACAAGTAGTGCAGTGTGTTTTCCACCTTTCCCATAAG
>TRINITY_DN69088_c0_g1_i1 len=374 path=[0:0-373]
CACTGCTCTCAAATTCTGCCTATCAATGTCTAGTATCTGCAGCTTCAATAGCTTAATAGTCTCCTTACTTGTTTTGTCCTGCAAAAAAGCCTCTGAAAAACCTAGGCTCCTAAGTTGCAGGTTTATTCCTGTCCACCAGTTGTCAGTCCCACATTCTTTATCACACATCTTTTCTTGCATGGCCAAAGAGGCAAATGATGCCTCTGGGGCCTCCCTCAATTTTGCCCAAAAGGATAATGTCCGTATTGCTACTGCAGCAGCTAAAGTTGGTTTCCCAACCTCCAGATTTATCATTGCTGCATTAGTTGAGGGGGGGATTGCCAACAGCCTTCTCCACAACCCGTTCACTACTGCCTCCAATCCTGTCAAAGCAT
>TRINITY_DN69080_c0_g1_i1 len=227 path=[0:0-226]
ATCCTGTCCACATCTTGTCTCACCTTTTTCCTGGACAATGACCTAATTAAGATGTTGTCCAGGTAGGGATGGATTCGGATTCCCTCTGCCATGAGGTCCATTATGAGGGGAATTAAAACCTTTGTGAAAGTCCTTGGTGATGTGACCAGTCCAAAGAAAAGAGCCTTGTACTACCAGTGTCTCTGCATAGGTGACCCTCAGCCATTTCCTGTGGCTTGTTCAGATGG
>TRINITY_DN69044_c0_g1_i1 len=280 path=[0:0-279]
CGCAAGATCTGGAGGTATAAGAAGGGGGAGAAGAGGAGCCACCTACCCCCCAGTTACTTTCACCCCGGAAGAGAATGAAAGCAATTCCAAGCTGTGGGGAAGGTGGGTGGGTAGCGAGAATCCTCAAAGCCATCTCAAAAGAACAAAGTTACTGGTAAGTATCCTTTATTTCTTCAAGTGGTTCTGTGATTCTTACTCATGGGAGAATGTGAGCAGACCCATGAGAGTGAGAGGAGGTGGTATCAAGGGCTATCAAATATTGATGAAAGGACAGTTTTCC
>TRINITY_DN69044_c0_g2_i1 len=608 path=[0:0-607]
GTGCGCAAATGGCTAACAGCTATTCTGCACGTATGTGCCCCGGAGGCCATTTTGTGGATGCGTAGAGCGCTTTGGGGGCACTTGAGAATCTCACCAAGAATGGCAGCGAGAATGCCAATTGTGCAATTCTCGACCTGGAGGATCTCTACGAGAAGTCCATTCTCTGTGAAATTCACACAGGGGTCAAATCTTGATTCACTCCTAATCACAACAGAAGGGCCAGGTGCTTCATCAAGACCTGAGGTCTGTGCAATCTGATGGCTTGGTATATCAACCCAAAACCACAAGGAAAACACAAAATGGAAGCAATCTACCCTGTAGTGTGAAACTAACTTACAGAATCTATATCCTCTCTTAACACCTGGGGAGAGAAGGCCTCTCTCATCCATTAAGGTCCACCTGCCAGTACATTTCTCACACCTGAAGGGGAGGGCTCTATTCTCTGATACAGTGAAGACCTTCTGGAGAGGTCTCCCTAATCTCTATCACCGAGTGATGCACCCCAGGCCCCAGCAGGATCACTCACAGGTGCTTGCAAAACTAATGAAAGCCACTTGCCACTGTACCTTTCCCACTTCCTGACACTAAAAGTTCTTTTTCTTGTAGCA
>TRINITY_DN69044_c0_g3_i1 len=566 path=[0:0-565]
TATTGATGAAAGGACAGTTTTCCTAAAGGAAGCACTTTCTTCTAGCTGCTAAATCCAGTGCACAGTGCTTCAAAAACATGTCAGATGAGGCCAAGATAGCTATTCTGCATATATCTTGTATCAGGATACGGTGGACGTTAGCCATGGCAGTGGGCGGCCATGCCCTGGTGGAGTGGGCTGAGGCCTGCAGCCACCACCCCCTACCTGTCAGTTGGTAGCACGTTGCAATGCACTGCAAGATCCATTTTAGAAAGTTGTTGCAATGCGACTGCAACTCCCATGATCCTATAAGAAAGGATCCAGAGTCTGGTTTGGTCCAGACAGAAGGCCAAAGCTCTGTGCATATCTAGGGTGTGGAGGAAGGTTTCTGCCCTGGTTGAGTGCTGTCTTGTGAAGTAAATGGTAAGAGAAATAGGTTAATGTGGAATAGAGCCACAGCCACTTTGGGTTGAACAGCATGGTCAGTCTGAAGTTAGACTTTGTCCTTGTGAAGGATGAGATAAGGGGGAGAGGCTGTGAGGGCAACTAATTCACTGGCTTTTCTTCCTGATGTAATTGCTACAAGA
>TRINITY_DN69057_c0_g1_i3 len=430 path=[0:0-253 2:254-429]
ATCCTAGGGTGATGGTTAACAATAAAGTTTAACCTTTGCCTTCACCCTGAAGCAGGAAGTAAAAAATATAATAACGTGACCCAGCCCAAACCCCTTCATTTCAGATCCATGAAACCTGAAAGGGAAAGCATTTCAGCTTGGATACAAATATGCTTTATTCAGGTGGACAGTGGGGAGTTGTAGTTCCGGACCCTTCTATCCTAGGGACCTGGTGCCTGGAGTGGGCACTCTGCCAACAGAAAGCATGATGGGAGTTGTAGTTCCGGACCCTTTCTATCCTAGGGACCTGGCGCGGGCACTCTGCCAACAGAAATCATGATGGGAGTTGTAGTTCCAGACCCTTTCTATCCTAGGGACCTGGCGCGGGCACTCTGCCAACAGAAATCATGATGGGAGTTGTAGTTCCAGACCCTTTCTATCCTAGGGACCT
>TRINITY_DN69057_c0_g1_i5 len=532 path=[0:0-253 1:254-355 2:356-531]
ATCCTAGGGTGATGGTTAACAATAAAGTTTAACCTTTGCCTTCACCCTGAAGCAGGAAGTAAAAAATATAATAACGTGACCCAGCCCAAACCCCTTCATTTCAGATCCATGAAACCTGAAAGGGAAAGCATTTCAGCTTGGATACAAATATGCTTTATTCAGGTGGACAGTGGGGAGTTGTAGTTCCGGACCCTTCTATCCTAGGGACCTGGTGCCTGGAGTGGGCACTCTGCCAACAGAAAGCATGATGGGAGTTGTAGTTCCGGACCCTTTCTATCCTAGGGACCTGGCGCCTGGCTGGACAACGGGTGGCTCAGCCCCAGTGCGCACTCCGCCAACAGAAAGCATGATGGGAGTTGTAGTTCCGGACCCTTTCTATCCTAGGGACCTGGCGCGGGCACTCTGCCAACAGAAATCATGATGGGAGTTGTAGTTCCAGACCCTTTCTATCCTAGGGACCTGGCGCGGGCACTCTGCCAACAGAAATCATGATGGGAGTTGTAGTTCCAGACCCTTTCTATCCTAGGGACCT
>TRINITY_DN69057_c0_g2_i1 len=250 path=[0:0-249]
GCATGATGGGAGTTGTAGTTCCAGCTACAGTCATTTCCCAAGGGGAGCAGGGCCATCATAAACAAAAAGCAAAAAGGCTTTGCCAGGAAAATTCCCCTGCCTTCCCTGTAAGGCACGTGACTGAGGAGTGCATTCTGTAAGTCGTTCTCCAAGGGCATTGCAAATCGGCTCAGGAGAATCCCCCTCCATTCATCAGAGCAGGGGGAAAGGGTAAGGTTGCCACCCGTGCAAATGTTCAAGGAACACCCAT
>TRINITY_DN69057_c2_g1_i1 len=361 path=[0:0-360]
AACCCTTTCCAGAAGGAGGCTGCATATTCCGCTGGTCAGCAACAAGTGTCAAACTGCCCAGTGGAAGAAGCGCATTGGCAAAACCAAAACAAAACCAAAGCCCTGCAATAAACCAAAACAACAGAGATCTCAGGCTGCTGTAAGGGTAGTTGTCGGAGTCTCTCTAAAACGGAGGGGGTGTGGAAGGTGTTGCACAACTCCAGGCAACTCCATCTGAAATGGTTGGACACTCAGCGAACTGGGAACAAACTAGGGTTGCCACCTATGCAAATGTTCAAGGAACACCCATGAAAAATGCATGTTGCAGGGCCTGCATTGGCAGAATGCAGGGCCTGCAACATGCATTCTTCACAAGTGTTCC
>TRINITY_DN69051_c0_g1_i1 len=219 path=[0:0-218]
GGGTGACCCTTGGACCCCTTCCTTTCACCAAGGCCTCCAGCATATATTTATTTTATTTTATTTATTTATATTTGCATTTTTACCCCGTCCCTCTCTCAATAGGCGACTCAGAGCAGCTTACAAAATTCACAGTTAAAACAAAATTTGGGGATGGTGAACTGTCCTAGATCTCAAGGACTCTGTCTGAAGGACTCAATCGCTGTGTAAATTACTGGAGGG
>TRINITY_DN69024_c0_g1_i2 len=237 path=[0:0-236]
AGCTGATAGGCCGCGGGCCCATCCCCAGCCGAAAAAACTTTCAACACAACACCATGCGACATCGTGTCAATATTCGGTATTAGCACCCGTTTCCGGGAGTTATCCCAAAGCTGAGGGCAGGTTGCCCACGTGTTACTCACCCGTTCGCCACTCGAGTACCCGCAAGCGGGCCTTTCCGTTCGACTTGCATGTGTTAAGCACGCCGCCAGCGTTCGAGATCGGAAGAGCACACGTCTG
>TRINITY_DN56316_c0_g1_i1 len=211 path=[0:0-210]
AGGAAAGGGCCTCCCGTGGACAGCTGCAGAGGTCAAGAAAACAATATATGGAGGTGCTGAGGATCCAAGGCCACAGGATGGAGGACCACCTGGTGCAGTGATTCTGGGTGCTGAGAGCAAGGGAGTGAAAGGTGGAGGCATACACCAAGTAACTCCGCATGGAGAGGGAGGACCTCAAAGTGCACCACCACTCGGTAGCCACATGGAAGGC
>TRINITY_DN56374_c0_g1_i1 len=348 path=[0:0-347]
GGGTGCCTTGTCCCACCTTGCTGCAGTGCGATTCCAAATCTGGGTGACCTGCTGTGTGCAAGCTATAAGTAGTCATTGTACAATAGTGTCTTCAAGAAAAGCGAGGTAGCCCCGAAGCCTGCAACTTACTCCACCTACAAAACATCCTGGGCAGGGACGGAACTATCCCAGACACAGGCAGCCTCCCCACCCCCCACATAAGCCAGCAGTATGCACGCACGCACACGCACTCGCTTTCTCCCACTTTCTCCACACACCTCAGCAGCACGCACATGCATACGCAGGCTGTCCTCAGGGAGGCTGCCTCCCCTACACACACTAGCAGAGTGCACGCAGCCTGCTTCACCC
>TRINITY_DN56374_c0_g2_i1 len=233 path=[0:0-232]
TGTAAATACAACACATAGCCTGTCACACCCTCCCCTCCTGGGGATTCAGCTGCCTCTAGAGACAAAGCCTGCCTAGCCCCCCTCTCCAGAGCCTAGGGCACTACCAGCCTCCCAGAAATAAGAGCCTGGAGATGAAAATCATTTAGGTCCTTATGGCTCTACCACGAGTGGGACTTGTGTTCAGGGTTGCCAACGAGACACAGTGAACATGGGTGCCTTGTCCCACCTTGCTG
>TRINITY_DN56343_c0_g1_i1 len=439 path=[0:0-438]
GCTCCTGTCTGCAGGAGAAGGGTCCTTCACCTCCTCTCGAAACAGATTGAATTATTCCGTAAGCTATCGGGGATCCCAAAGCGCCCTTGCTAAAGCATTTATTACACACTTGAGAAAAGCTTCAGTTAACGCCAATAAAAATAGTCCACAGACATGCCTAGGCATAATGCTTGCTCAGCCAGAAGAGCGAGGTGGGATCCTGGAGTTCTGCGAGTGGCTCTTTGATCCCATCCTTTCCTCCTTGACAATCTGCCTTTGTCTGGCCAGACTTCTGCTAGTCCAGAGCGCGGCCGTGTTACCTGGGAACAGCTTTCGTGGGGCAGTAGCGGCCAATGGCTCCCACGGTTAGTTCAGTTACCTGGTCTCCTCTCCTGGCGTCTCAGAGATTCCACTGATCCTGCTGCATCCTGAGTGAACTCCTCCTTTGGACACACCTTGC
>TRINITY_DN56353_c0_g1_i1 len=344 path=[0:0-343]
CGGCAAACGGTTTTCAGGAGGAAATCAACGGTGGCGGCAGCCATAGCAGTAGCAGAGACGGCGGCAGAAGGGACAGTCACAATAAGTCCCCCGCGCCCCCCTCCCCCAGCCCAGGACCCTCATATGGAGGTCCTTAAAGAGATCCTGTCGGAGTTGAAACTAAAAAGATCCCCTCCAAGACAATACAAGGGCCGTTCCAAGGGGACAGGGAAGGGCAAACTCCCAGCGCCTAAAAAACAGTGCCGGTCTCGCAGGCCGCTAGACTCCCCGGTCTCGTCTGGAGAAGCCTCGGAGGAGATCCTGTCACTCCCTTCCTCAGATGAGGAGAGACCCATCAGGGAAAG
>TRINITY_DN56295_c0_g1_i1 len=234 path=[0:0-233]
AATTGGCAATTATCAGTTCAATACAAGCTAAAATGGAAAAGCTATAGAGGCCAGCCCCCACAAAAACCACCACCTTGCAATAGTCGTGTTTTTCCCCTTGGCCATTATCCTTGAGAGGCTACATATAGGCAGGGGACCTGTCACCAAAACTCACCTACCATTTTGTAAACATAAAAGTACTCTCACACTTTCCACACAAGTTTTCGAAACCAAATCTTTAAAGGATTAGCAGTC
>TRINITY_DN56295_c0_g2_i1 len=298 path=[0:0-297]
CTAGAAAAGATTAGATGAATTTACTGCAAGCCATAAAGCAAATTACAATAGAACCCTATAAAAGCTCTTCAAGTAGTTCTAAGTAGGTCCTCCTGTTACCAATTCATGTATGCAATTTGAAGTACCCAATGTCTCATTTTCAAAAGATATGCGTTTTTTAAAATTTTACACATTACTTGTTTAAAAAGATAAGTGCACCACGTGCTCCAACCCTATTTCAGAATCAGTGTAGTGTGAGCCTGCACTATAAGTTAAGTCAGAAACATTTCTCTCTGCAAGGCAAAACTTTATCAACAAC
>TRINITY_DN56333_c0_g1_i1 len=356 path=[0:0-355]
AATGGGTGTTACATTTTGTCATACATGTTGCAGGGCGTCTATAGCGCACACCTGCAGCCCTGCAACATGTATGATAGGGTGTAACACCCATTTTATCAGTGTGTGTGAAAGGGGTCTATATTAAGAGAAGTGGTGAGAGTTTTCTTAGAAGGCAAAAATCCTTTAGACATAACCTAAACATGTCAACAGATATGCTGCATAAATCCACACCTACTTATATCTAAGAACCCGTATTCACTGTATCCCCCCCATTACTGTCAATGGGAAAAATGCGATGAACACAGGTCTATGCATATATTTGGATTGATTTGTGCTGTGGATCACTCTGGACCCTGAAGTCTTACTCAATGGAAGTT
>TRINITY_DN56333_c1_g1_i1 len=272 path=[0:0-271]
TTGCAGGGCTGCAGGTGTGCGCTACGGCTGCAACATGTATAATAAAATGCAACACCCACTCTATCAGCGTTCAAGTGTCTGTGTGGAAATGGGCCTTGGTCTTAACAACAGACCAAAACAACAAACTAGCTGGGCCCTTCCTCTTTGGGTTCCGGTGCAAGCTCCGCCATTTGAGTATGCTACAAGCAGAAGCATTGGGATGGGATTGTTGCTAGGTCTTTCCACCATCCCTTCTAACATCAGAACCAGGCAGGACTTGGTATTTATTTTCC
>TRINITY_DN56304_c0_g1_i1 len=395 path=[0:0-279 2:280-394]
TGGGAATCCAATTTAGTTTATAATTTCAGGGGGGAAATTCTTAGACAGGTATGTAACATTCCCCAGTCTGTACAGCCCAATCTTAGCAGTTTCTGTCATTCTGGTCAAACTTTCCTCTTGAATTGTCTTACCATCAGATCCATAGACCCTTCTTGGAAAAGTCCTCTCTCTTTCTCCCAGAATTATTTTTTATTGCTGGGGTAACAAATTCTTTCCAGGTTAAAAGCCTTTCTTTCTCCTCCTCTGCGCGTTGCTAACCTCTTTAACACAGGTCTTTCTTGTTTTGCTAAGAATCTTTTTCAACATGTAATAACATTTCCACTTTCTCTGATCTTGTAGTCTTCCTTGTCCTGTAATTAGTTCCTGTTTGGCTGTAATGTTTTATAACAATCCCT
>TRINITY_DN56304_c0_g1_i2 len=207 path=[1:0-91 2:92-206]
TTGCTGGGGTAACAAATTCTTTCTGTGTTAAAAGTCCATTTCTCTTTCTCCTCTTCAGCACTCTGCTAATATTTTTAACACAGAAATTTGTGGTTTTGCTAAGAATCTTTTTCAACATGTAATAACATTTCCACTTTCTCTGATCTTGTAGTCTTCCTTGTCCTGTAATTAGTTCCTGTTTGGCTGTAATGTTTTATAACAATCCCT
>TRINITY_DN56304_c0_g2_i1 len=270 path=[0:0-269]
GGACTCTCCCTTAGAATTCTCTTTCCATCAGATGCACAGACCCTTCTTGGAAAAAGTCATCTCATTTTCTCCCAGAATTATTGTTCATTGCTGGGGTAACAAATTCTTTCCAGGTTAAAAGACCATTTTTCTCCTTTTTTTCACTCTGCTAATATTTTTAACACACGTGTTTGTGATCTTGCCTAGAATCTTTTTCATGTAATAAAATTTCCATTTTCCCTGCTCTTGTATTCTTCCTGGTTCTGTAATTAGAGTTCCCGTTTGGGTGTA
>TRINITY_DN56304_c0_g3_i1 len=205 path=[0:0-204]
GGACTCTCCCCTAGAATTCTCTTTCTATCAGATGCACGGACCCTTCTTGAAAAAGTCCTCTCTTTTTGTCTCCCAGAATTATTGTTTATTGCTGGGGTAACAAATTCATTATATGTTAAAAGCCCAGTACACACTCTCCCCTTTTCTGTGCTCTGCTAATATTTTTAACACACAAGTTTGTGGTTTTGCTAAGAATCTTTTTCAA
>TRINITY_DN56384_c0_g1_i1 len=257 path=[0:0-256]
TCTCAGGAAATCTTCAACTCTCTTTCCTGTGTGTTCGCCTCCGTTGTCGGTACGGAGTGCAAGCGGCTTGCGTTGGAATCTGTTGCTTGTCATCGTTATGTAGTCCTTTAGTTTTTCCAGTACTTCATTCTTATGCTTCATGAAATATGTGACTGTGTATCTTGAATAGTTGTCTATAAATGTCACTATATCTGTTTCTTCCAGGTGTTCGTACTTTCATGGGGTCGCACACAACACTGTGTATGAGGTCAAGTGGC
>TRINITY_DN56384_c0_g2_i1 len=252 path=[0:0-251]
CACTGTGTATGAGGTCAAGTGGCTTAGAGGTTCTTGTCTGGCTTGCCTTGGGAAGCATTGCTCTGGTGGCTTTAGCTTTGATACAGCATTCACATCTCATGGTCAAGGGACATGCTGTTCCTATCAGATCTTTTGTCAGCTACTGTCTTTGCAGTTCCTTTATGCTTCCCGGGTGCCTGTGACCCAGGCATTGATGCCACAGATGAATACAGTCCTTGTATTGCTCATGTGCAGTGAGTTTTGCTTGTTCCT
>TRINITY_DN56294_c0_g1_i1 len=328 path=[0:0-327]
CTTCCGATCTCTGCAGTAAAGCTCACTATTTAATCAGCAGCGTTTGGCGTGCTCTGGTTCATTGAAGGAAGTTGCAAGAGGCTCCAGAGCTCTGGTGATGACCCCCGTGAGGACGCCTGCTGGTCCACCCACCTGCAGTCATCAGGCTTCTTTGTCACAGGAGCAGGAGACCCTGCTGAGGTACGTAACAGGCTGTGTCATAAAGCAGAGGCAGTCTCCGTGGGAGTGACTTCTAGGTGAGCGAGAGGCCTGCAACGCTGAGTGTAACTTTTTTCAAAAGGTGCAATCCTGCCCCATTAGAGTCAACAGGGAAGCCAGTTCATTTCAC
>TRINITY_DN56334_c1_g1_i1 len=215 path=[0:0-214]
TCAGGACTCCAGGCAAGTCTACAAAGCAAATCCCTATATATCTTAAAACAAACAAACAAACAAAAAACCTTATTGTGATGTGCCCGACTCTCAATCCGACCTCTGTGCCCTGCAAATCTTTTAACTTTCCTTAAAGTTTTTAACATCTTGAAAAATGTAAAAATGTTGGGATATCCTTGTTGGGATCTGTTTGTGCCACTACTTGTGAGCAAGAT
>TRINITY_DN56366_c0_g1_i1 len=422 path=[0:0-421]
TGTGCATACACCACAGAGAATTATGAAAGCAAAGTATGGACTCTGCCAGCAGTCATGTCTGGCTTCCATTTAAGTGCCTGCTTTGTGCAGAGTCCATACTTTGCTTTCGTAATTCTCTGTGGTGTATGCACATTTAGAACACATGAAGAATGGATTTACACCAAGATGAAATGAAGCTGAAAACCATAGCTCTTAAGACACGACAATAAGATAGGGTGGAAGTTTAGAGCCATGGAGGCTGAGACCTCTTTTGAAACTAATGGCCCTCCAAATTCGGTAGCTGTCAGAATGGACTCTTTTCTTAACACAGTCACTACTGCAGACTCCTAAAAATTCTGCTTGTGCACAGACCTAAAACGTGTTACTGATTCCAGTGTGATCACTCTTCTACCACATCAAAATGCTACTAATGGAGACAGATC
>TRINITY_DN56367_c0_g1_i2 len=609 path=[8:0-337 9:338-351 11:352-353 14:354-608]
TGCCCAACATCCTATCCATTCCCAACACTGAAGGTGATAAAAGCACCATATCGTCGGCATACAGTAAAATGGAGACGGATCGACCCCCCACTCTGGCAGGCAGAAGATAGTTCGCTTTTAGTAGAGCCACAATCTCATTGATAAAGAAATTGAATAAAAAGGGGGCCAAAACACAACCCTGCTTGACCCAGTTAGTCACTGGGATTGGTTAAGAAACATGGCAACTACCCCCCATCCTGATTCTAAGAACAGTCTGGGAGTACACAGCATGTACCAAAAAAAATCAGCCTGTGGTCTATATTCGTATCATTTAATCTCTCCCATAAGATGTTCCTATTGACTAGGTCAAACGCAGATCAGAGATCCAGAAAGGTCATAATAAGCTGTCCGGATCTAATTCTTACATATTTTTCTATCAGATGCCAAAGTGTAAAGGAATGGTCCACAGTTGAACGTCCTGCATGGAAACCGGCCTGCTCCTCCGGGAATAAGTTGGCCATTTCGGCCCAGGCCTCTAGTTCAGATATCTGAAACCAGGCAAAAACCTTGCCCACCACACAGAGGAGACTGATAGGCTGATAATTTTGGGGTAAATTCCTGTCCCCTTTC
>TRINITY_DN56367_c0_g1_i4 len=609 path=[8:0-337 9:338-351 12:352-352 13:353-353 14:354-608]
TGCCCAACATCCTATCCATTCCCAACACTGAAGGTGATAAAAGCACCATATCGTCGGCATACAGTAAAATGGAGACGGATCGACCCCCCACTCTGGCAGGCAGAAGATAGTTCGCTTTTAGTAGAGCCACAATCTCATTGATAAAGAAATTGAATAAAAAGGGGGCCAAAACACAACCCTGCTTGACCCAGTTAGTCACTGGGATTGGTTAAGAAACATGGCAACTACCCCCCATCCTGATTCTAAGAACAGTCTGGGAGTACACAGCATGTACCAAAAAAAATCAGCCTGTGGTCTATATTCGTATCATTTAATCTCTCCCATAAGATGTTCCTATTGACTAGGTCAAACGTGGATCAGAGATCCAGAAAGGTCATAATAAGCTGTCCGGATCTAATTCTTACATATTTTTCTATCAGATGCCAAAGTGTAAAGGAATGGTCCACAGTTGAACGTCCTGCATGGAAACCGGCCTGCTCCTCCGGGAATAAGTTGGCCATTTCGGCCCAGGCCTCTAGTTCAGATATCTGAAACCAGGCAAAAACCTTGCCCACCACACAGAGGAGACTGATAGGCTGATAATTTTGGGGTAAATTCCTGTCCCCTTTC
>TRINITY_DN56367_c0_g1_i1 len=674 path=[0:0-57 2:58-88 4:89-151 5:152-208 6:209-335 8:336-673]
CAGGGGTCTAGACTTCTGCCCCGAACAGGGTACAGAGCTTATGCTTCAAATTGAACAGTTTCAAAGCAGGGGGAATAAATCTCCCCCCGAGGGTTCGCCAAAAACTCAAGAGACCACCAATTGCCTGTTTCAATTTGAGGCAGGCAGCCTTAATGTGGGGAAGCCAGGATAATCTGTTGGTAAAAATCAGTCCCAGGTACCTGTATGACAGGGCCTGTTCCAGCCTTACCCTGTCCAGTAGTCAAGTATGGTTCCGCAGGGAACGACCTGCCACCAGCACTTTGGATTTGTCGTGATTTATAGACAACTGAGAATCCCTACAAAATTGACTAACCCTGCCCAACATCCTATCCATTCCCAACACTGAAGGTGATAAAAGCACCATATCGTCGGCATACAGTAAAATGGAGACGGATCGACCCCCCACTCTGGCAGGCAGAAGATAGTTCGCTTTTAGTAGAGCCACAATCTCATTGATAAAGAAATTGAATAAAAAGGGGGCCAAAACACAACCCTGCTTGACCCAGTTAGTCACTGGGATTGGTTAAGAAACATGGCAACTACCCCCCATCCTGATTCTAAGAACAGTCTGGGAGTACACAGCATGTACCAAAAAAAATCAGCCTGTGGTCTATATTCGTATCATTTAATCTCTCCCATAAGATGTTCCTATT
>TRINITY_DN56367_c0_g1_i3 len=1526 path=[1:0-643 2:644-674 3:675-738 5:739-795 7:796-916 8:917-1254 10:1255-1269 13:1270-1270 14:1271-1525]
GACTAGTACTATCCCTCCCTGTCATGTTTGACCTTACAGTGAACCTTTTTTTGCCACCTGAACTCACCCGAACTGACCGAACTGTTCGGTCATTTTGACGTTCGGAATTGAGTTCGGTTCAGTCAGTTCATGTTTGGAAGTTCGGTTCGGTTCGGTCATCCGAAAAGGCTGAGTTCGGGCCAAACTCTGAACTTCCGAACCACGTTCGCCCATCCCGAATGGCCCGTAAGTCCTGCTGAATAGCTTGGTCAACCAGTTGTTTCTTTATTATCCTGCGCCGCCCTATAGCCAGAAGACCAAGCAATAATTCAGGCGAAAGCCCCAGACTGAACAGCTGCGTTAGGACCATGCTCCACCAAAGTCCGGACAATGCACATGAACAAGCCTCCTCCAGTCATAGGCATGGCAGGCGATCCTCTGCCATATCAATAACCCTAAGCCAATAACATAAGGGGCGGGAGGAAAGCTCAGTTTTTAGGGGGAGGGACTCAGTTTTGAGGTGTAATGAACAAGTCGGTGTGGTACGCAGCACGCCCAGAAACGAGCTTAACATGAGATTCTGGAGACTCCAAGCCTCCAGCCACAAAAGGGGCCCAGACATCTGCCCTGAACAGGGTACCAAGCTTATGCTTCAAATTGAACAATTTCAAAGCAGGGGGAATAAATCTCCCCCCGTGGTTTTGCAAAAAAACTCAAGAGACGGCCAATTGCCTGCTTCAATTTGAGGTGGGCAGCCTTGATGTGGGGAAGCCAGGATAATCTGTTGGTAAAAATCAGTCCCAGGTACCTGTATGACGGGACCTGTTCTAGCCTAACCCCATCCAGTAGCCAAGTATGGTTTCACCGACCCGCCACCAGCACCTTGGATTTGTCGTGATTTATGGACAACTGAGAATTCCTACAAAATTGACTAACTTTGCCCAACATCCTATCCATTCCCAACACTGAAGGTGATAAAAGCACCATATCGTCGGCATACAGTAAAATGGAGACGGATCGACCCCCCACTCTGGCAGGCAGAAGATAGTTCGCTTTTAGTAGAGCCACAATCTCATTGATAAAGAAATTGAATAAAAAGGGGGCCAAAACACAACCCTGCTTGACCCAGTTAGTCACTGGGATTGGTTAAGAAACATGGCAACTACCCCCCATCCTGATTCTAAGAACAGTCTGGGAGTACACAGCATGTACCAAAAAAAATCAGCCTGTGGTCTATATTCGTATCATTTAATCTCTCCCATAAGATGTTCCTATTTACTAGGTCAAACACGGATCAGAGATCCAGAAAGGTCATAATAAGCTGTCCGGATCTAATTCTTACATATTTTTCTATCAGATGCCAAAGTGTAAAGGAATGGTCCACAGTTGAACGTCCTGCATGGAAACCGGCCTGCTCCTCCGGGAATAAGTTGGCCATTTCGGCCCAGGCCTCTAGTTCAGATATCTGAAACCAGGCAAAAACCTTGCCCACCACACAGAGGAGACTGATAGGCTGATAATTTTGGGGTAAATTCCTGTCCCCTTTC
>TRINITY_DN56322_c0_g1_i1 len=403 path=[0:0-402]
CGGGGGAAGATGGCGCGGTGTGGAGCAGGCTGGTGTTGCGGTTGCTGCGGGGAGAGGGAGAGTCGCACCCCGGAGGAGCTGACTATCCTTGGAGAGACTCGGGAAGGAGAAGAAGATGAGATTCTTCCACGCAAGGACTATGAGAGTTTGGATTATGACCGTTGCATCAACGACCCTTACCTGGAAGTATTGGAAAGTATGAACAACAAGAAAAGCCGAAGATACGAGGCGGTGAAGTGGATAGTGGTTTTTGCCATTGGAGTCTGCACAGGACTGGTGGGTCTGTTTGTGGATTTCTTCGTACGACTCTTTTCCCACCTCAAGTTCAGTGTGGTACAAACCTGTATCCTTTACATGGTGCCTTGTTCACTGGACGCAAGTAAACTTTTCTGTTTTAAACCGG
>TRINITY_DN56322_c0_g2_i1 len=417 path=[0:0-60 3:61-416]
CAAAAAACTCCAAGCTGTTGAGGACTCTGCATTGCTAACCTCATTGTTTTCTTCTTTGCTTAGGGACAAAAGGGACTTTGTCTCAGCAGGCGCTGCCGCGGGGGTGGCTGCAGCCTTTGGGGCCCCAATTGGGGGCACACTCTTCAGCTTGGAAGAGGGTTCCTCCTTCTGGAATCAAGGGCTCACGTGGAAAGTGCTCTTCTGTTCCATGGCTGCCACCTTCACCCTGAACTTCTTCCGCTCAGGGATTCAGTTTGGAAGTTGGGGGGCTTTCCAGCTGCCCGGTTTGCTGAACTTTGGGGAGTTCAAGTGCTCGGAGTCTGATAAAAAGTGCCACCTCTGGACAGCTGTAGACCTGGGCTTCTTCATTGTCATGGGAATTGTTGGGGGCCTCCTTGGAGCCACCTTCAACTGCCT
>TRINITY_DN56322_c0_g2_i2 len=503 path=[1:0-146 3:147-502]
GTGCTTTTCAGCGTGGCAGGAGGTCTCTTTGTAGGAAAGGAAGGCCCTATGATACACAGCGGTGCTATTGTGGGGGCTGGCTTGCCTCAGTTCCAGAGCATCTCCTTAAAGAAGATCCAGTTTAACTTTCCTTATTTCCGCAGTGACAGGGACAAAAGGGACTTTGTCTCAGCAGGCGCTGCCGCGGGGGTGGCTGCAGCCTTTGGGGCCCCAATTGGGGGCACACTCTTCAGCTTGGAAGAGGGTTCCTCCTTCTGGAATCAAGGGCTCACGTGGAAAGTGCTCTTCTGTTCCATGGCTGCCACCTTCACCCTGAACTTCTTCCGCTCAGGGATTCAGTTTGGAAGTTGGGGGGCTTTCCAGCTGCCCGGTTTGCTGAACTTTGGGGAGTTCAAGTGCTCGGAGTCTGATAAAAAGTGCCACCTCTGGACAGCTGTAGACCTGGGCTTCTTCATTGTCATGGGAATTGTTGGGGGCCTCCTTGGAGCCACCTTCAACTGCCT
>TRINITY_DN56322_c0_g2_i3 len=597 path=[2:0-240 3:241-596]
TACAAACCTCGGTGGAGGAGTGCAGCGAGAAGGGCTGCCTTGCTGTGTCCCTGCTGGAGCTACTAGGCTTTAACCTCACCTTCGTCTTTCTGGCCAGCCTTCTTGTCCTGATCCAGCCTGTGGCAGCTGGCTCAGGGATTCCAGAGATCAAATGCTACCTGAATGGTGTGAAGGTTCCAGGAATAGTTCGGCTGCGAACACTGGTGTGTAAAGCTCTGGGCGTGCTTTTCAGCGTGGCAGGAGGGACAAAAGGGACTTTGTCTCAGCAGGCGCTGCCGCGGGGGTGGCTGCAGCCTTTGGGGCCCCAATTGGGGGCACACTCTTCAGCTTGGAAGAGGGTTCCTCCTTCTGGAATCAAGGGCTCACGTGGAAAGTGCTCTTCTGTTCCATGGCTGCCACCTTCACCCTGAACTTCTTCCGCTCAGGGATTCAGTTTGGAAGTTGGGGGGCTTTCCAGCTGCCCGGTTTGCTGAACTTTGGGGAGTTCAAGTGCTCGGAGTCTGATAAAAAGTGCCACCTCTGGACAGCTGTAGACCTGGGCTTCTTCATTGTCATGGGAATTGTTGGGGGCCTCCTTGGAGCCACCTTCAACTGCCT
>TRINITY_DN56371_c0_g1_i1 len=538 path=[0:0-537]
CAGAAGACGGCATACGAGATTACAAGGTGACTGGAGTTCAGACGTGTGCTCTTCCGATCTCAAATATGCCATGTCTGAAAGTGGCCTGTCTCCAAACACATGTTCTGCTTCCTCCTTTGTAAACTTCAAACTCCTCCAAAAACCTGCCTCTTCCATCAAGTTTTTCCCAGCTCCTATCATTCAGGGTCCCCTCTTCCCCTTGTAAGCTAAGTCAACTTCATGAATGTACCTTTCCTCCCCCCACCCCCTTGTCAATCCTAGATTGCAAGTCTGATGGGTCAGTGACGTGTCTCTTAATTACAGCTGTTCAATGGCAGGCACATTGCTGGTGCTATACTAAGAATGAGAGTTGCTGAGCATTGGGGAAACCAGGCCCTTTAAGGTCTTAAGTGGAAGTGAAACTCTTGAAAATCTAGCCCTAATTGTGGATGCAGAGAGCTTGAAAACCTGGTTCTCAGCTTTTACTGAGCATTTACTGAGGCATGTAAACTCTGCAGTGTCTGCTAAACCTGGAATCTATTTGGTTTCTAAATAAAGG
>TRINITY_DN56336_c0_g1_i1 len=382 path=[0:0-381]
GATTCATCATTAAATTCCAGGCTGCAACACAAGTTGAAGACATAATGAAACCTTAGATTTGAAGATAATATGGTAAATAGGTTGCTTGATTTTTTAAAATTATTATTATTATTTATTAACTATATAGCACAAGCAGTGTACCAGGTGTTTACAACTGTTGAAAATAGATATGGTCCCTGCCCTGGTGGACTTACAAACTTACAATTTTACTTCTACTGTTAACGGGCTCTGCATGATTTAGCATGACCTTAGTGGTGGAGACAGTGAATTATATGTAATTCAGTTTTGGGCTATACTCAAGGGGTGAGGCCACAAGAGATGTTAACCCACTTTGGGCCGCGTTATCCCACTGTGGGCAACCTTGCCCCATGATGCAGCGGAA
>TRINITY_DN56336_c0_g2_i1 len=210 path=[0:0-209]
CCGCTCAATGGTGCCGGTGGACCTCACCACAGGGTGGGGCAGCACAGGGACCAGCCACACAAGAGGCAGCTCGCTGTCCCACTTTGGGCAGCGCTACCCCGTTCTGGGCAACCTTACTATGAGCTGCATCTCCAGCCTTCTTCGACTGACTCATTGCGTGTCAGCCGGCTGCCCGCCCTGAGGCAAGACTGGGTGAACATCTGGGGGCTG
>TRINITY_DN56306_c0_g1_i1 len=254 path=[0:0-253]
CTGTGGTCGTGTTTCTAATATGGCCCATGCAAGGTGCTGTACAGCATCAGATGATCTTCACAGCTCCTCCTTACACTCCCTTGCCATCTCATCTTGCTGCTGCTGAAACTGCTCCTGCATGCGACTGGCTTGTACAAATTCATTTTTTAAATCTGACCACATCATGTCCATGTTTTCCAGTAAATCTTTATAAAACTGTCTATCCGATTGCAGCAGATCTAGACGCAACGTCTGATCTTCAGCCAGCATCTCCC
>TRINITY_DN56298_c0_g1_i1 len=210 path=[0:0-209]
ACCAGATATGACCATTACTGAATTACAAATAGAGAAATCGAGATGGGGAAGTCAAAAAAATCAGTCCTGGAAGTCAGAAAATCTGAACCAAAAGTCAGAAAATCAAGACAGAAAATGGTATTTTGGAACATGGGGTAAGCCACTTGGGCACAAATCGGGTACCTGAAATTATCGGGTCGGATCAGCTCCAACCGCCATATCCATTTTTGC
>TRINITY_DN56351_c0_g1_i1 len=272 path=[0:0-271]
TAGATTCTGTAACTCTTACAAATATGGAACAATACTTGCTGAACTGTACTATTGGAATAAATTGAACTGAACGGGAAAATAATTGGGACTACTCTCAAAGAAAGGTACGGGGTAAATAAAAACACTTTGAATATATTTTCCAAACTCATAAAAATGTGTGTAATTAGCATAGATTTGTTGAGTAACAATGATTTTACGTGTGTACATGTATATGTTTTAACAGAGGTGCCAATCTGGGGAAAAAGAAGCAACACATCTGTCACATACCAGGG
>TRINITY_DN56351_c0_g2_i1 len=220 path=[0:0-219]
GCGAGTAGCTTGCACCTGTCCCAACTGTAAAGAAGGAGGTGGAAGGTATGCAGCTACTGAGTATCCATATAATAAGTTGTGTGTGGAAAAATGTGAGGCTACACTTGTAAACTTCCCTCCTGTAATTATGGGAAATCTGTAGGACTAAATGCATGTAGTTAAATATCTCCAGCTTTCTTTTGCTTAATGTGAACGTGTAGATTCTGTAACTCTTACAAAT
>TRINITY_DN56351_c1_g1_i2 len=640 path=[0:0-101 2:102-176 3:177-639]
ATGCAACAATTGGTGCTGTTAGTCCTGATCAGATTGCACAAGTGCAGTTGCAACAAGCCCAGCAAGCTTCTGATCAAGATGTGCAGCCTGGCAAGAGACTAATTTTTTTTTTTCAAGCAGAAGACGGCATACGAGATTACAAGGTGACTGGAGTTCAGACGTGTGCTCTTCCGATCTTGTTCTAAAAGGTTTATGCGAAGTGACCATCTCTCCAAACATGTCAAAACTCATCAGAACAAGAAAGGTGGCGGAACAGCCCTTGCTATTGTTACCTCAGGAGAACTGGAGTCTTCAGTTACTGAGGTTCTTGGCTCTCCAAGAATAGTCACAGTTGCAGCCATTTCTCAAGATTCTAACCCAGCAACCCCTAATGTTTCAACAAACATGGAAGAATTCTGAAACTTCATTTACACAGACACCTAGTGCTGCACTTAAGTTTACATACCTTTTGAGATATGGAAGTGGGCTGGTAAAGTGGATTACAGAGCAAGAGATCATGTAGTCAGTCTTGACTTCTGTAAGAATTCCAAGTTGGAGGGTCAGTATGAGAAGTGTACACTGGTGCAACAAGACAAAATTTTCAAAAATACAAACAGCCCAAATTGACATACTGGATAAGCAGAAGGGGAACAATTGCTTC
>TRINITY_DN56351_c1_g1_i1 len=840 path=[0:0-101 1:102-376 3:377-839]
ATGCAACAATTGGTGCTGTTAGTCCTGATCAGATTGCACAAGTGCAGTTGCAACAAGCCCAGCAAGCTTCTGATCAAGATGTGCAGCCTGGCAAGAGACTAAGAAGAGTTGCTTGCTCATGTCCTAATTGCAGAGAAGGAGAAGGAAGCAGAGGCAGCAATGAACCAGGAAAAAAGAAGCAACATATCTGCCATATTGAAGGATGTGGAAAAGTTTATGGGAAGACATCTCATCTCCGAGCACACCTGCGCTGGCATACTGGAGAAAGACCATTTGTATGCAACTGGATCTTTTGTGGCAAAAGGTTTACAAGGAGTGATGAGCTGCAAAGACATCGAAGAACACACACAGGTGAAAAGAGATTTGAGTGTCCAGAATGTTCTAAAAGGTTTATGCGAAGTGACCATCTCTCCAAACATGTCAAAACTCATCAGAACAAGAAAGGTGGCGGAACAGCCCTTGCTATTGTTACCTCAGGAGAACTGGAGTCTTCAGTTACTGAGGTTCTTGGCTCTCCAAGAATAGTCACAGTTGCAGCCATTTCTCAAGATTCTAACCCAGCAACCCCTAATGTTTCAACAAACATGGAAGAATTCTGAAACTTCATTTACACAGACACCTAGTGCTGCACTTAAGTTTACATACCTTTTGAGATATGGAAGTGGGCTGGTAAAGTGGATTACAGAGCAAGAGATCATGTAGTCAGTCTTGACTTCTGTAAGAATTCCAAGTTGGAGGGTCAGTATGAGAAGTGTACACTGGTGCAACAAGACAAAATTTTCAAAAATACAAACAGCCCAAATTGACATACTGGATAAGCAGAAGGGGAACAATTGCTTC
>TRINITY_DN56313_c0_g1_i1 len=496 path=[0:0-116 2:117-495]
TTCTACTGCTACCCTTTAACAACCCTAAAGGTAACCAACAAAAGATTGTTTCTTTTCCCCTTTTTTTTTAAAAAAAACTTTGTTTTTTCTTCCCCCACTGTTTTTTACTACATCTTCCCCCGCCGCAAACAAAATCAACAATTCACATCATGAAAATTACCCCAAGGCTTGCACAGATAGTAAGGAAGGTCCCCGATGCTGATATTATTATGCCAAATTAGCAGGGTTAAAATGCTCAAGACCCAGCACTTGGAAAATATTTGGCTATATCGTTTCAAACATCCTGTTTCTGTGGCCCCCTCAAAGTTGCATGTAGAGAGACGATCAGCTTCCCCCAATACTTTTCTGTCTTGTCACACAAAATACAAGACACTTCAGTTTTAAATACCATGCAAGTAGGAAAAGCGCTTCTTTCAGAGACATTAACACTGAAGATTTTCTTCCCCCCCAGCCCCAAGACACTATACGAGCCCCTAAACTCTTCTACAAGTGGCCG
>TRINITY_DN56313_c0_g1_i2 len=564 path=[1:0-184 2:185-563]
TCTTCCGATCTGTCTCACTTGACCTGCATTGGATAATGCAGTTTGTTGAAGGTGATGGAGGCACAAACGACACTAATGAAAATACACATTTTTCTCCCCGCTTCCTTGTTCAGATTAAATAATGTGTGGCTTCCAAGGCAGAAAGCAATGCTTGTTCATTCTCCACTGATGTCTAGTACAACTTTCCCCGCCGCAAACAAAATCAACAATTCACATCATGAAAATTACCCCAAGGCTTGCACAGATAGTAAGGAAGGTCCCCGATGCTGATATTATTATGCCAAATTAGCAGGGTTAAAATGCTCAAGACCCAGCACTTGGAAAATATTTGGCTATATCGTTTCAAACATCCTGTTTCTGTGGCCCCCTCAAAGTTGCATGTAGAGAGACGATCAGCTTCCCCCAATACTTTTCTGTCTTGTCACACAAAATACAAGACACTTCAGTTTTAAATACCATGCAAGTAGGAAAAGCGCTTCTTTCAGAGACATTAACACTGAAGATTTTCTTCCCCCCCAGCCCCAAGACACTATACGAGCCCCTAAACTCTTCTACAAGTGGCCG
>TRINITY_DN56378_c0_g1_i1 len=208 path=[0:0-207]
GGCAAGCGCCCTCTCTCTCGTCTCAGATGTCAGTGACCCGATAGGTGGGTAGCACTACTTGGCTGATGCCACATCTGCCTTGGTCACCAGAGATGCTGCTGATTCAGTGGAGCAGGGAGGGGCTAGGCCTGGAGTTCTGAGTCCGGATTGGGTTTTGTCCTCGCCCCTTGCGACTCGCTGAGCCCCTTTTCTGTCTCTTTCGCAGGAG
>TRINITY_DN56314_c0_g1_i1 len=261 path=[0:0-260]
ACAAAAGTAGTAGTAGAATCACCACAATTTAAGCAGTATAAAACCCCAAACTGTACTGATTGTTTCCTATTAGTGTTGGCTGCTAGATTATTAATTATTATATCACTGGCAGAACTACTAGGAAGATCTGTTATCTTGGTCTGATCAAACTTAGGGAAGCTTTCTGAAAATTCTTATTTTCAAGAATATATACCTGAATTGTTTAATTTCCTCCCAGATGTCTTATAATAATCTTTCAAAGAACACACCAATAGGGGTCTA
>TRINITY_DN56314_c0_g2_i1 len=351 path=[0:0-350]
AAGAACACACCAATAGGGGTCTAAATAAATGCACTTATAAAATCTAAATGAAGAAAAATATGACTATGAAAAATAAACAGTATCATGCATGTCTACAGAACAAACCAACTATCATGTGCATCCACATAATGCCTTAAACAATAGACGGTCCTGATCAATCCATTATAAGAAAAAAAGGATGGCTTGGCACCTGACAACAATCCCAATCATACCAGACACCTGCTGAGCTTGATCATTGAACAGCATCCAAATGAATAAAAAACAAATATAAACAAAATAGATATGTAACTTGTAGCCGACAGCTATAGAAACCAATCAGAAATGTTCATCCTAAACTAGATATAAAGCGCT
>TRINITY_DN56387_c0_g1_i2 len=1184 path=[0:0-884 2:885-1183]
CTAAGCATGATTTTTTTTTATTTTTTAAAGATGTCACTTAACACACATTAGTCATGCTAGCCTAGTAATCCCCAAGGTGTGAACCTCTAGGGAATCTACCAAGATCCTCTAAGATTTTATTAGACCCAAAAAAATAACCACCATTAAAAGCTTGGATTTCAATTTTATGTGCTAAAAGCCTGGTAAGTCTGCCTCTGCTCTCCCCTTATCTGACTAATGTGTGCTTTGGTGACAACATCCATTTGCAAATCAGTTCCACATCATCTATGCCAAGTGTCATTCTCAAAAGTGCTAGTTCAAGTCTTTGAACCAGCTATTTACAAATTTCATATCCTAGTGTATTTACAATAGAAACCAACATATTTAAAACCATTAAATATATAGTGTTTTAACTCTGCTATATTAGTTTATATGAGCAGTTTCTCTCTGGCATAAGTTTCTCCTGCTAAGATTCCTGCCAGTTCTTTAAGGAAAATAAAAACTTAAAACCAAGAACCTCCAAGCATTGTGTAGCCTGGAGGAATTACCTACCCAAGGCAAACTTCACTACCAGAAGTTAGGAGACCCTTAGCCTCCGGGCTGCTGTTAAAACCTAGTGCATACGTAAAAGAAGAGTCTGAGTAATCCGTCGAGCAGGTTTTACTTGAGTCTCTGCTATCGTTCAGTTTTTAAACTAATCCGTAGTCAAGAAGGAAACTGCGGCTTTGCGGTTTCTCCCTCCGTTACTCCCCTATGCCCATGGATAGGGCTGTGCACGTCCCATTCCAGAAGAGCTAAGTAGGCAGAGTCTTCTCCTCTTTGCTGAAAGGCTGGACTGAACCAGGCTTCACCCACGAGAGACCAGACACTTGCATGCTTTTGCACTGCTGATCTTCAGGCTTCTTCCAAGGATCGCCTTGTCACAATATGCTCAGCCACCAGTCTGAACAGATTATCGAGTAGGACCCAGCTTTTGAAGATAGAAGCAGCTCTGCGGAAGGCTTTTTGGCATGGGAGCACCCTCCCAACCTCAAATAGGGTTCCAAAGCTTTAAATAAATAAGGGTAACCCTAACAATGATAAACAAGAACATTAATACTTTAGAGAGGATCCTCTAGACTCGTGGATGAGCCTACTGGAGAAGGCAAGGATCAAACAGCTAGCGCATTCCCAGTGGCAGGAAATGTGGGAATTCGCAAGCAAGA
>TRINITY_DN56387_c0_g1_i1 len=1080 path=[0:0-884 1:885-1079]
CTAAGCATGATTTTTTTTTATTTTTTAAAGATGTCACTTAACACACATTAGTCATGCTAGCCTAGTAATCCCCAAGGTGTGAACCTCTAGGGAATCTACCAAGATCCTCTAAGATTTTATTAGACCCAAAAAAATAACCACCATTAAAAGCTTGGATTTCAATTTTATGTGCTAAAAGCCTGGTAAGTCTGCCTCTGCTCTCCCCTTATCTGACTAATGTGTGCTTTGGTGACAACATCCATTTGCAAATCAGTTCCACATCATCTATGCCAAGTGTCATTCTCAAAAGTGCTAGTTCAAGTCTTTGAACCAGCTATTTACAAATTTCATATCCTAGTGTATTTACAATAGAAACCAACATATTTAAAACCATTAAATATATAGTGTTTTAACTCTGCTATATTAGTTTATATGAGCAGTTTCTCTCTGGCATAAGTTTCTCCTGCTAAGATTCCTGCCAGTTCTTTAAGGAAAATAAAAACTTAAAACCAAGAACCTCCAAGCATTGTGTAGCCTGGAGGAATTACCTACCCAAGGCAAACTTCACTACCAGAAGTTAGGAGACCCTTAGCCTCCGGGCTGCTGTTAAAACCTAGTGCATACGTAAAAGAAGAGTCTGAGTAATCCGTCGAGCAGGTTTTACTTGAGTCTCTGCTATCGTTCAGTTTTTAAACTAATCCGTAGTCAAGAAGGAAACTGCGGCTTTGCGGTTTCTCCCTCCGTTACTCCCCTATGCCCATGGATAGGGCTGTGCACGTCCCATTCCAGAAGAGCTAAGTAGGCAGAGTCTTCTCCTCTTTGCTGAAAGGCTGGACTGAACCAGGCTTCACCCACGAGAGACCAGACACTTGCATGCTTTTGCACTGCTGATCTTCAGGCTTCTTCTAGGGAGAAAGACAGCTGGAGTCACGCCTGGCCTGTTATTGTCAAATAAACTCTATTGGGTACTATAAGGCAAGGTCTAAAAGGTCTAACCTGGAGCACTCTGGAAGCTGGCTGATGCATTAGCCACCTGCAATCTGAAACTCTACAGAACATTTGTGGAACTGGCAGTGAACAAGCAGCTGTACAAGCAGCGTA
>TRINITY_DN56327_c0_g1_i1 len=248 path=[0:0-247]
CTGCCATGTACCTGGTCACCCTAAGAAGAGACACTGAACTAGCCAGGCCACACCCCCTCTCCAGGTTGTCCAAGCTGCCTGATTGGCTGACAGTGAAAGGAAGGTGAGCAAAACTACTCTTCTATCTCTCACAGTGTTCTCAGTCTCTGATCTCTTGCCTTTGTTTCTGGTCTTTTGTCTCCAGTATTTAACATCCAGTTCTGCCTCTTCTGCAGCTCTTGTCTTTGAGCCCTGCCCCTTCCTGCCTC
>TRINITY_DN56383_c0_g1_i1 len=1019 path=[0:0-1018]
CTAACATCATAACATCGACATAAAATACAGAGATAAAACTCATGAGGCCATGTATAAAATATCCATAAAAAACACCCAAAAACCTAAGCCAGTTAAGATGCTAATTAAATTTTATCTGGCCAAATGTCCTCTTTAGAAGATGCTCAGGCTAGGGCTTTTGTAATCTTCCAAGGGAAGTAAGTTCCAGAGCTATGGAGCAGCCACTGAGACTCCTGCTCTTTGTCCCCTTACTTGCATGGACATGTTTCAACGGTTGAACTTGCAAGAGAATGGTTTTTTGCTGATCTTGATGGCTGCAAAGAGGCACAAGTTTGCCCCTGTGGCAAAGTGTTTGGCAGTTTCTCTGTGCTTCTGTCTTTGTCCTGACCCTGTGACCCTCAGGCACGGGCTGTGATAAATGACAATCTCTGGTGCTGGCTGTTCTGCTGCCTCCCATGGGAGGGATACGCCCTTGCCTAACACAGGGGAGAGCCTGGAACTGGAGGGGATGCCAAAGCGCATCTTCATGGGGTGGATTAAGAATTTGGACTTTACTGGGACTTTACATTTTGTGGAAGCTGGAACTGTGTCATCAGGGATTGCTGCAGAGCGATAGATAAAGGGAAAGAATGTTATTGGGGGGCTTTCTGCTCTGTGCATACGTGGAGCCCTCCATCCTCACCCTGGCTACCCCTGTGCTCTGACTGCAGGCTCTCTTAGCAAGGGAGTCCAGGGCTGCCCTGGAGTCCATGTTTCTCTCTAATGAGTTGCTAATAGTCAAGATGATTTCAGAGACTATACATGGAAAGATCTTCCAACTGTGACCCTTTTCTCCTTTCCTTTTGCTGTCTCCTTCTGCATGAAGGTTGCGCTCTGCATAGCATAAAATGCAACTCTTTTCTCTTTTTGCAGGTATTTTTAGTTGCCTTACAGATTTTTTTTCTAAACCTTTTAACTGTTTCCATTGTATTCTTTATAACCTGTAGGGATTTATGTATCTCATTGTAGCCTTCGTTCAATTGTAGTCATTCTATGCATCG
>TRINITY_DN56310_c0_g1_i1 len=218 path=[0:0-217]
TGTAGTAACCCGATGCTTCTGAACACTTAAAGCAAATGTCATATTAGCTGCCTTGAGAATCTTTTCACAATTTGTGTTAGTTAAAACATAGGTGAACCTTGAGGTCTGATCCCAATAGATTTTTTTCTGAAAACAATGGGATTAAAAATTTCTGTCTGGCATCTACTGTAAGAGGACAATCAAATATATAGTGAATCAGATCTTCCTGTTTCTGTTGG
>TRINITY_DN56310_c0_g2_i1 len=234 path=[0:0-233]
GCTGAAACAAGTTAAATACAAAATTAAAAATACATAACATGATTTAAAACAACAAGACAAAGAAAACAATTAAAATGTTAAGAATGTACACATTTTTAGTATCCTGCATAGTAATAGCCCAATGCTTCTGGACACTTAATGCAAATGCCAGATTAGTTGCCTTGAGAATCTTTTCACAATTTGTATTAGCTAATACACAGGCCAACCTTGAGGTCTGATCCCAATAAATTTCCT
>TRINITY_DN56319_c0_g1_i1 len=251 path=[0:0-250]
CACCAAGGTAGAAACGATTTACCTCGTTGCGTTCAATGCCGAGGCCGAGGCCGGTTATCGAGCTGCCCTCGGGGAGGAGTGATCCGGGTACTCGGGCGAGGACGCCCGCAATTTAGTTGGCTAGCTCGGTAAGGATGCGTTCCAGCACAACAGCGTGATTGACCTCGCGATCACCAGCACCATAGAGCAAAATCACCTCATCGCGCCCGGCACATTCCTCCAGGAATGTCTTCGCGGCACCGGACTCGTCA
>TRINITY_DN56356_c0_g1_i1 len=282 path=[0:0-281]
ACACTCAAGACAATTATAGGGCTTCACCCCTGTGTGGATTCTATGATGTCTATGAAGGGCTGAGCGCCGACTGAAGCCTTTCCCACACTCAAGACATTTATGGGGCTTCTCTCCCGTGTGGATTTTATTATGTATATTAAGGGCTGACCAATGACTGAAGTTTTCCCCGCACTTAAGACATCTATGGGGCTTCTCTCCTGTGTGGATTCTCTGATGTGTATAAAGGGATGAGCTTATTGTGAAGCCTTTCCCACACTCAAGACACTGATGGGGCTTCTCTCC
>TRINITY_DN56356_c0_g2_i1 len=462 path=[0:0-461]
AAGCTCTTCCCACACTCAAGACATTTAAAGGGCTTCTCTCCCGTGTGGATTCTCTGATGCTTACGAAGGTCTGAGCTAATTCTGAAGCTCTTCCCACACTCAAGACATTTAAAGGGCTTCTCTCCCGTGTGGATTCTCTGATGCTTACGAAGGTCTGAGCTAATTCTGAAGCTCTTCCCACACTCAAGACATTTAAAGGGCTTCTCTCCCGTGTGGATTCTCTGATGCTTACGAAGGTTTGAGCTCTGACTGAAGCTTTTCCCACACTCAAGACATTTATGGGGCTTCTCTCCCATATGGACTCTCTGATGGGTATGAAGTTTTGAGCTCAGACTGAAGCTTTCCCCACACTCAAGACACTGATGGGGCTTCTCTCCCATGTGGACTCTCTGATGGCTATGAAGTTTTGAGCTCAGACTGAAGCTTTCCCCACACGCAAGACATTTATAGGGCTTCTCTCCT
>TRINITY_DN56356_c2_g1_i1 len=247 path=[0:0-246]
AATGCCATGAGTGTGGGAAAAGCTTCAGTCGTCTTTCAACCCATAATAAACATCAAATAATTCACATGGGAGAGAAGCCCCATAAATGTACTGAATGCGAGAAAAGCTTCTGTTCTATCGGAAAGCTTGATAGCCACCAGAGAAGCCACACAGGAGAGAAGCCCTATACATGTCTTGAGTGTGGGAGAAGCTTCCGTCATATCTCAGGCCTCACTTACCATAGGAGAATCCACACAGGAGAGAAGCC
>TRINITY_DN56349_c0_g1_i1 len=509 path=[0:0-508]
CCTGTCTTTAGCGTTCATCTCCTGTTTCTTGGGGGCGTTTCTGTCTAGGTCCAGCTCACCAACGCCGCTTATCACACTCTGCAGCGTGGAGCGAAACGATTCCCCAGAGCCTGTGTTGTTTATGAAGAGGATTGGGCTGGGTGGTTTCTCGCTGGGGCTGCCTTTGCCATTGGTCTCTGCTGTGGGGTCTCCATCAGCCTCTGGAGAAGCAGCATCGCCATCTTCTAGCTTTTGGATCTCCTCCGTTGCCAGATTTTCATCAGACAGAGAAGCAACCTGGATAATCAGCTGGGCAAACGTAGTCACTTTCAGTCTCTTGAATAACTCATCCTTTTTGTATCTGTAGTTTCTCTTGATCTCTTCCAATCTCTCAGTGTATTTGGTCAGGCTGTTACCAGTGTCAAGGCGGGTTTTGACATGCTGATATTTTGGATTCTGTGGAATTCTTTTGCCCAAGAACTCAGGGTCCCCGATGCGCCTCCTGCTCGACATCGTTCCCAACTGGCGCC
>TRINITY_DN56349_c0_g2_i1 len=223 path=[0:0-222]
TTCCGATCTGGTGGCTGCCTGACTGGCGAGTCTCTCGTCATCGTCGTAGAGGATGATAATCTTCCCGTGAGCGTTTTTATATTCCAGAACGTTATTCGTATAGGGATTCATGGTTCTGGACAATGTTGCAATAGGGTAGGAATAAGCTCCAATGATGTGACATTGGTGGTATGAATCGCGATCTCTCACGTCTAGCAGCAAGAAGGGACAGTCGGGATAAGGC
>TRINITY_DN56299_c0_g1_i1 len=289 path=[0:0-288]
ATCCGCACCAGTAGCATGCTATTCTCCCTGCTAGTTCTTATTGCTGGCCATCAATGGGGGCATTTTGTTAGGTATGCCTATTTCCAGTATGCACTAGGGTGTAGAATACTTCTTGTTGGTAGAATTGTTGGTAACTTTACCAAGAAGCAGCACACTTTCTGTTGCTGTTCATGTCGTCCCTTTTAGGCTATTGGTCCAGTCTATGTATGTGTAAACTTCTATATGTGACTAGTGATTTGGGGTGTCCAATATGAGACCCTGTCATAGGGCTTCTCAGAGGGTTGAGGTG
>TRINITY_DN56358_c0_g1_i1 len=505 path=[0:0-504]
GTCAGAGCGAGACTGAGGGAGAGGTGAGTGACGATCGGACTTCTTTCGCCGAGGACTCGCGGGGCTGGCTGTGCACTGAGGGTGGGTTTTCCCAGATGCCTAGGACGTTTGTTTATGGGATCCTCTTCGCCATCTCAGATGATCCATTCCTTGGAGGTTTATTCCTGTTTGAAGATCTTGAGAGTTTCAGTGGCAATTGCTGAACAAGGAGGGGAAAATTACTTCACCAGAAGTCACACAGAAGTAAACATCTAGAAGACGGACACTAGAATGAACGAAACTACCCTTTGCCACTTTCAAAACCTACCCTGTGCTCTCTGTCGACGGACTGAGGACTGTCCTGAAAAATATGGAGAAAAGAGAACGTATAAGGAACACAATCTCACAGTTCATTACTATTGTTTGCTGATGTCAAGTGGAATTTGGCAGAGGGGTGAAGAAGAAGAAGGAATTTATGGGTTTTTAATCGCCGACATAAGAAAAGAAGTAAATAGAGCTGCAAGCC
>TRINITY_DN56358_c0_g2_i1 len=312 path=[0:0-311]
CCAGCACTAAGGGCTTGATGTTGCAAGCAGTCTCTGTGAAACCAAGCATTTTTACAGCAAGAACTTTTTAATATATCGTATGATGGAACATGTTCAACAAACTCTAGGCACACTGTACATTGTGAAGAACCTTCACAGCTACTGGAGGGAGGTTTCTGAACTGGTCGATGCTCCCAACAGTATGACGCAAAGTTGTCCATAAACTGGAAAATGCATTGCCTTTCAACCCCACATGGAAAATGATAACTTCTCTTGCATTTGGATGCCACACATCCAACTGAAGCACCTTTTTTCTTACAGATATTACATTTC
>TRINITY_DN56325_c0_g1_i1 len=398 path=[0:0-397]
GTTTGTAGATGCATTCGTTTCCACTGAAAACAATAAAAAAATAATTTAAAAAACCCAAGATATCCGATTTGAACAAAAAAGGCATGTAAAAGTGTAGCCCAAAGTCTATTTTTACCCAGCACGTAACAGAGTTTCCAGATCTTGACCACAATTTGCAAACCCCTTGCTCTGGATTAGTCCCATTGAAACCTTGTGAACTTCAATGGGACTAATCTGAAGTAGTTTGTGGATCTTATCATTACTGACACGCTGGGAAGGGGTGGGGGAACCTTCTCCAATTTCAGCAGTCAGAGGGAAATGCATTTAGTAGCCTCACACAGTTGGCTATATTTTTTCACTATTGTAAATATTTGGAGATCAAATACAGGTAATGAAGGGTTAAAGAAGCCCTTTGTACC
>TRINITY_DN56388_c0_g1_i1 len=471 path=[0:0-130 1:131-470]
GCTGATCTCAGCGGTCACGAAAGGACAGGAGGGAGGAGACAGTCTCTCAGATACCTGAGGCCCAAGCTCTTCAGGGCTTTATAGCTCTAACTACCATCCAGGTGTCTGCCCCAGTGTCCGCTTACAGGAGCACTGGGTGTAGCACCAAATGTTAAGGTGCTACTACCATTCCTCCCAGTGCTCAACATGACCCCAATCAGTTCCACAGCTGCCCTCACATCTCCCATCCCAGGAAATCCCCCGCTCAACAAGAAGCCAGTGGGTGCCCCCCCCAAGCCAGACATCCCTGTAGAACAAAATGGGCAGGAAGGCAGGCAGGGAAACCACACTATCGCACTCCTACCCTCTCCCACCAAAATTAACACAAAGATGTAGCTTTTTTTTCTTTTTAGAAAAACAAAGATCCTTGCCACTAGTCGAACTGGGTTCCTAGACAGTAATTAAGTAGATACCTCGTTAACAGACTAGGCT
>TRINITY_DN56388_c0_g1_i2 len=211 path=[0:0-130 2:131-142 3:143-210]
GCTGATCTCAGCGGTCACGAAAGGACAGGAGGGAGGAGACAGTCTCTCAGATACCTGAGGCCCAAGCTCTTCAGGGCTTTATAGCTCTAACTACCATCCAGGTGTCTGCCCCAGTGTCCGCTTACAGGAGCGCTGGGTGTGGCGCCGAATGTTATAGGGTGTCCTCCTGCTACCATTCCTCCCCATGCTCAACACGATCCCGATCGGTTCC
>TRINITY_DN56388_c0_g1_i3 len=242 path=[0:0-130 2:131-142 4:143-241]
GCTGATCTCAGCGGTCACGAAAGGACAGGAGGGAGGAGACAGTCTCTCAGATACCTGAGGCCCAAGCTCTTCAGGGCTTTATAGCTCTAACTACCATCCAGGTGTCTGCCCCAGTGTCCGCTTACAGGAGCGCTGGGTGTGGCACCGAATATTATAGGGTGTCATCCCCGCACTGTTCCTCCCCATGCTCAACACAACCCCAATCCGTTCCACAGCTGCCCCAACAACTTCTCCCCTCCGAG
>TRINITY_DN56375_c0_g1_i1 len=352 path=[0:0-351]
CAAATGCTTGCTTAACTTGCTTTTAGCCAAGGAGCCACTTTCCAATCTGCAACTAATGCTACATCTTCTTGCGCTGCAATATCAGTAAGTCTAGACTTCAATAGGTTTTTTTGTTGTAATAAGGTCTTCCCCCAAAACATACCAGATGATAACCCTGAATAAGCCAAACCTGTGAGTACACCGGACAGCCAGGGATAAACCTTTGCTGCTGTGTTCTGCAGTTGTTCCTTTAAGCATAGCAGAGGCAGAAATTCTTCATTCTGATTAATTAATTTAGACCAATATCTCAAAAGAGCCACCTTTCCCAAACATTCGATAGAAAAAAAACCCAGTTCAGCACGGACCACAGCAC
>TRINITY_DN56375_c0_g2_i1 len=409 path=[0:0-408]
GATAAATCTTTGCCCCAGTATTCTCCAGTTGTTCCTTTAAACATAGTAAAGGCCAAGGTCTTCATTCTGATTAATTAATTTAGACCAATATTTTAGGAGGGCCAGCTTTCTCAAGCATTCAGTAGAGAAAAACCCAAGTTCAGCATGCACCACAGCACCTGGGGTAGCCTGAGAGACCTTAAGTATTCTTCTCGGAAACTTATTTTGAACAACTTCCAGAGTATGGAAGGATTTCATTGGAGCCACTTCCAACCCATATGTCAATATCGATTGTACCTTGGTCTTATATAATTTGAGTACTGTAGATAGTTTCATTGTTGTAACACAATATGCCAGATTCAAAATACCTTTAGCTGCCTGAGATGCTCCAGAGGCTAAATTTCCCCCATGGTTAACCCATGACCCTAAG
>TRINITY_DN56305_c0_g1_i1 len=260 path=[0:0-259]
TCAGAAATAAACAAAAAAGGGCCTCGGGAAAAATAGGGGGGAAATGGTTGTTTTCGGAATTTTTGGGTTTTTTTTCCAGACCTTCACATCTCCCAGTTAGTTTCTTTGGGGTTTTGCTGCTACCAAGTGAAACAGTGTGTTTAGTTTAGTTGTATCCAGCAAATATGCTATAACAATGTGGTAAAACTGAATAAAGTCAGGTGGCTTTGAGAGAGAGCCCTAAAGTCTTCGTCAGCTCCTTTGGCAAGTGCCAAGCTGCC
>TRINITY_DN56317_c0_g1_i1 len=769 path=[0:0-768]
ATCTACCTCCTTCAGCATTATTTGGTCCTTTGCCTGTTCTTCTGCCTTGTTTTGCTGTATCACAGTTTCCCATCAATGCCCTTCCATAAAGCAGTTCAGGTCCATCAGTTGCTTCAGTGGCATCTTCCACTCTCTCATCCTGCCCCTGAATGACAAAGACAGGGTTACTTTTATGAACCGCTATATCTGACTGGTTTTTCACATCTTTCCCACAACTCTCAGTACAATGTGGTGTTTCAGCAGTGCTGTTTATTTCTAATATTTGTGACCTGGTCTGTCCACTAAGATCTTCTGGAGACATGAGATTCACAGATGCAGTTTGAGAACTGTTAAACCCTTTTTGATCCAGGATATTTGATTTTGAGAAATCATGGATAGTGCCTTCTTCACTGGGCAGAAGACTCTCCACTTTACTGCTGAGTGTATTATCTTGTTCAAAATTGGTCAAACATTGATAGTCTTTTGTTTCTTCTGCATTATTAGTTGAATCTATAAAATCTGAGGACTTCTTTCCAATAGTCACTTTCCTTTTGGCAGATTTTGATTGCAGAGTAAACATTTCATAGGAATCCACAATATCTTCACATGCTTTCTTAAAACAGTCCTGTGTGCTCTTCTCTTCAGGAAGAGCAGGCTGCAGAGCTGTGGAATTACTCAGACAAAAATCATTCTTTTCATTAAATTCTTTGATGTCTTCACCAGACAGTTCAATAAATAAATTTTCTTGCTTCAAGAAAGCTTTTACTCCTTCCTCAATGCAAGTCAGAAG
>TRINITY_DN56297_c0_g1_i1 len=261 path=[0:0-260]
CCAACGTAAAATAGCTTTATTGCTAGCAAATCCTTCCAAACGTGTTCCAGTTAAAGCTGCAAATTTGGCTCATGCCCTGTCAAGTGCAGAGGCGATCCTACAGCAATAACCTCCTGTAGTTTAACACTCCGACATCCCTGAGGCAATGTTCCTTTGTTCAGTCCTTGATCTGTTATTTTTGTATCCTGCATCTTATTTTGTATATTGTTTTACTGAGTTGTGCATCTATCACATTGTTCTTTATTGTTTTGTGTATCTGGT
>TRINITY_DN56362_c0_g1_i1 len=311 path=[0:0-310]
ATCTGGTGAGTTAACGGCAGAGCTGAGGCTTTATTTTACTTAGAACTTTTCGATGCCCGAAACTTTGTTAATTTCTTCAGATTAACACAGCCGAACCAGATACCGTTATAGGAGGAGATAGCATAAGTTTAAGCGTATCTCAGACATCTGCTTCCTAGAAATATAAAGCTGATTTCCAAAACATGGTCTTCATTCATGTGGGCATGCAATTGCTCTTTCGCTCTGCTCTGTCTGACTCTTTATCCTGCTGAGCCACTATTCCTATACCTATGATCAGTTTACCCTTATCCTTGCAACATGGACCTGCCTGC
>TRINITY_DN56362_c1_g1_i1 len=326 path=[0:0-325]
CGAACCTGGATGACAGAAAGTGTTTTGATCTCATTTCACGTGAGTCCTATCAACTGTTTCATAACGCCTTTAAGAAGAGTGTATTACAGCAGCCAGATTCTGCGATGCTAAATCAAGTCCCAGAAAAGGCTCCCTGTCCAGTGAATCACTTGAACAGGGCACTGTACAAACTCCCAGATAAAGACAATGCCCTGGAATGTTTCCAGAGAGGACAGGCTAGAAGAATCAGCCATGTGTAGTTAGCTGAGAAACACATTCAGTGTCAGACAATTCATACCTTCAAGTCTCTCCTTAAAACTCACCTCTTTCGCTCTGCTCTGTCTGAC
>TRINITY_DN56380_c0_g1_i1 len=203 path=[0:0-202]
GTCCTAGAATCTCAAACAATTAGAACATTGTTTACTATCTTTAAAAAAACCCCCAAAACAGCTGGATCTGTTAACACACACATGTTGAATATCAGGGAAGGCATTCATACCTAGTCAATCCTCTCTCAAAGTAAAATGCCAAAATAAAGACAACTAATCAGCCACTAAATAAATTGTACTGTAAATAATAAATTACACTGTCA
>TRINITY_DN56355_c0_g1_i1 len=419 path=[0:0-418]
GGGCTGGAAGACTGAGCAGGATTTGACGCCAGTAAAAAACAAACCCAGGAGGCAGCCCCCCAGTCCCAGAGGAGGGGGAGCAAATCACGTCGCAGGCCAAACCAGCAGGCACAGGGTAACGCTATCAAGGCGACTGAGCAAGCAACTACTGGCGGGAGCCGCCGGCTTGGTTAAGGGCGAGCTCCTGGGCCGCGGGGGTGGGGGGGCCGACAAGGGCCCCCCACCCTTTCCGTTTTCTCAGAAAACATGCAAGGGGTGAGTGACAGTGGCGGGGCCGAGCGTCCCCCTTCCCAAAGACGGCTGCCCCCGCCTCAGCCCCACACTCCCAGGGGCCACTATGGGGCAACAGGGCAGGAGACAGAGGGGGGAGGGGGAGCCGCTCCATCCGCAAAGGCTGCTTGGATCCCTTACGGGCAAGG
>TRINITY_DN56307_c0_g1_i1 len=244 path=[0:0-243]
CGGGTACTGAGCTGACGATTAAAAACCCTGAACTATTTATTAAAAACATGACCACTGTTGGCTGTTGAAGATGCAGACCATGTTTGAGAGACTTCCATACATAATATATGACTTCCTGGGGATCTGAAATCTATGGACTAAGAGAAATTGTGTATAGCTTACCTTAACAGTAATCCTTATTGATATTTATTGAACAGTCTGGGTTTGTGTTTTCCTTAAGTCCAGTTTATGGACATGCTGCTTT
>TRINITY_DN56315_c0_g1_i1 len=280 path=[0:0-279]
CGCTCGTACTGCTCCACCTTCATCTCTGGGTCAGCCTCAGGAGCGTACACGTTCTGAGAGAGAGAAACGGGCTCAGATTTGTTCAGCTTAGCACACCAGAGAAGCGCACAAAACGCATCTCCCTCCAGACACAACCACAGCAGCCGTGTCTCCCCTACATGCATCTAAGCTAAGTTTAAAAAGGTGCCCGAGGGATAGGGTGGCCGGATGGACACATGAGAAATACAGGTTGCAGGGCAGCATTGGAGCCAGGGCATCCCTGCAACCTGTATTTCTAATA
>TRINITY_DN56315_c1_g1_i1 len=307 path=[0:0-306]
CTTCTGAGAAATACAGGTTGCAGAGCCAATACAGCCCTGCAGCCTGTGTTTCTCAGAGCTGCCCTCTCGGGTTTGTATATCTGGCCACCCCAAGCACCCAGATAGACCCTGAGCTCAGGCACAACCCTCTGAGCTTTCTCAAACCTCCACAACCCAGCTAGCCACCTCTGGGTTCTCCCGGTCTGAAGGCAGCACTCCCTCTCAGCTTCTGCCTTCTCTGCAGCCCCCTCACACCGAGCCCTGCTCTGGCTCGTCTCTCTCAGGGCTGACTACAGTTGCCTCTCATGAGTGGGGTGGTCATACCTCC
>TRINITY_DN56308_c0_g1_i1 len=643 path=[0:0-200 2:201-642]
CTTTGTTTACAACAAAATATGAAAATATATAATCTGTTTTCCTATAAAAGCTAGCTGCATAAATTTAGCAAACACTAATTAGTTTTTGTTTGTACTTTGCACTAATAGATCTTTTGTCTGTGTATGTATAAACACTGTACACGTGAAAATAGGAGGTTAGGTTCGTGGGGTCAGCTGACTGAAATGTAATTTTGAATATATAGGACTGAGAAGAATAGAGCTCTGTAATCTAGTAGTTTGTGGACTAAGGTCAAACCCAGAGCCATTAGAACTGGATAGTCCTTGGGTCTTTTGAACAGATGTAGCATCGTAGCTGCAGACAGATGTCTAGCTTTCAGTGTGTTTTGCAGTTAATATGCAATGATTAAATGTATCAACGATCATATTGTATTATCGTTGAGAAACAATCAAGGTTTTGTCCATGATGGATATTAACTAAATGGAGGAGCTATTGATGAAGTGCTTCTTTTGAGTTAAGCAGTAAAACAAGAACTTTGAAAATGGTACTTACAAAGGAGGTTTTATGTCTTAATATAGAAAGAGAGTCTTTCCTGCACAGAATACAAGTTAGTTATGCTTGCAGCTCTTCATGAGAATACAAATAAGAAAATACTTGCTTCATAGTTATTGTTGTAAACATGCT
>TRINITY_DN56308_c0_g1_i2 len=575 path=[1:0-132 2:133-574]
CAGCATGTTCTAATTTTAGTTTTTGATTAAATTGTACTTTGCACTAGTAGATCTTTTGTATATGTATAGAACACTGTACATATGAAAACAGATTAGGTTCTTGCAGTCAGCTGACAAACATTTTTGAACATACAGGACTGAGAAGAATAGAGCTCTGTAATCTAGTAGTTTGTGGACTAAGGTCAAACCCAGAGCCATTAGAACTGGATAGTCCTTGGGTCTTTTGAACAGATGTAGCATCGTAGCTGCAGACAGATGTCTAGCTTTCAGTGTGTTTTGCAGTTAATATGCAATGATTAAATGTATCAACGATCATATTGTATTATCGTTGAGAAACAATCAAGGTTTTGTCCATGATGGATATTAACTAAATGGAGGAGCTATTGATGAAGTGCTTCTTTTGAGTTAAGCAGTAAAACAAGAACTTTGAAAATGGTACTTACAAAGGAGGTTTTATGTCTTAATATAGAAAGAGAGTCTTTCCTGCACAGAATACAAGTTAGTTATGCTTGCAGCTCTTCATGAGAATACAAATAAGAAAATACTTGCTTCATAGTTATTGTTGTAAACATGCT
>TRINITY_DN56361_c0_g1_i1 len=545 path=[0:0-544]
AAACTATGGAAAATCTAAAGTGGTAGTTTTCTCTAATGAGAGAGAGATGTACAACTGGGAGGTGGATAACACCCAGATCCAGCAAGTCCCGTACTTTAAATATCTGGGTCTTTATTTTCACAAGCCAGGGAAGTGGACTGAACAGATGAAAAGATCTGCCTCGGCTACAAAGGGCCCGTCCTTGGCTGATCAGATATTTTTGTAGAACAGACAAGACAGAGGTAAATCTGGTGATTCAGGTTCTGAATGCCAAAGTAAGGGCGGCCCTTTTTTATGGGGTAGAGCTTTGGACCCCTTTGAGCAGATCCAGTTTGCGTGCTTGCAGAGGCTGTTGAGAGTTCCGAGGGGTACCCCAGTGGCTGCTGTCCGGTTGGAGGTGGGGCAGCAAGATTGGGACTCAGTGGCATGGGGTTTTGTGCTAAAATTCTGGTTCCGCAGTTTGCAAGCCAGTCAGAGTGGTAGTGGGTTGGATGTGTTTGTGAGTAGGGATGGGTTTAGGGATCCCTGGTCAGTTAGTGTTGAAGAATATTTGGGGAAGTTGGGGG
>TRINITY_DN56290_c0_g1_i1 len=230 path=[0:0-229]
ACTCGCACACTTCCCTCCCTTCACGGTACTTGGTCTCTATCATCTTTATTGCATAGGGCTGCTTAGTAGCTTTGTGTTCCACTCGCACAACACGGCTAAAACTGCCCCGGCCAATTAGGGCTTTGATGTCATACTTGGCTGTCACTCTAGGATCAAATTTGGCTCGGTACTTTGCCACTTTATTCTTGCGGGGCTCGGGCTGCTCCATGTAGTCTGGCAAACGGATACCA
>TRINITY_DN56360_c0_g1_i1 len=230 path=[0:0-229]
AGTATACCATTTGCCCCAAGCTGTTTTTGATTTGATATTTGTTGTTCATCTCCCACCCAGTTATAGCTGAAAAGCAACAACAAAGAGTTATTTAAGATGCTTTCCAATGTTACACAGGAGGGGCAGGAACCTGCGCAAACACAACCACAGCTCTGCAACTGCAGGGATTAGCACCTGTCAGAATGCACCAATCCCCCCCCATCATGCAAGAACACTCATGCATTACTGTG
>TRINITY_DN56311_c0_g1_i2 len=271 path=[0:0-26 2:27-270]
GAGTTCAGACGTGTGCTCTTCCGATCTAGTTGAATCTCTTTGGCAGCTGTGGCAGAGATCACCGTGGCTCTGGAATATATATGGCCATAGTTCTAGCATGTACACTGGGCTCCCCACTCTGTCTGTAACTTTGCACTTCTGGAGGCAATTTCTGGCCAGTGCCAAATTCTGCAAATTGTGCCCCAGTCCCAGCAGCACAGAATTCATGGTGCTGCGAGCATCACCCTCTTGTTAGCTCAATGGTTTCTATCTGATCTTGTTCCACTGCAGC
>TRINITY_DN56311_c0_g1_i1 len=305 path=[1:0-60 2:61-304]
CCTCTCTCCGCTTTTAAAACCCCACAAAATACTACACAGACCTGTCTTCTCCCCAGCTGAGAGTTGAATCTCTTTGGCAGCTGTGGCAGAGATCACCGTGGCTCTGGAATATATATGGCCATAGTTCTAGCATGTACACTGGGCTCCCCACTCTGTCTGTAACTTTGCACTTCTGGAGGCAATTTCTGGCCAGTGCCAAATTCTGCAAATTGTGCCCCAGTCCCAGCAGCACAGAATTCATGGTGCTGCGAGCATCACCCTCTTGTTAGCTCAATGGTTTCTATCTGATCTTGTTCCACTGCAGC
>TRINITY_DN56385_c0_g1_i1 len=211 path=[0:0-165 2:166-210]
GTCTGCTTGTAGGGGGAGCCGACATTCCTGGTAAGACACTCCCTAGGTCCTTCAAGCCTCATCTGTCCGATTCTGCTACAACTAGGCCAGGGGAGAGCAGGTCGCAGATACCGGAAGTGGAAAGGATCTGGAAACCTTCATCGATCAGAATTTGCAGCCTCTTAAGCTGGAGGAAAGGAAAGGAGGCAGCAGCAGATTCTGATCAGCAACC
>TRINITY_DN56385_c0_g1_i3 len=408 path=[0:0-165 3:166-407]
GTCTGCTTGTAGGGGGAGCCGACATTCCTGGTAAGACACTCCCTAGGTCCTTCAAGCCTCATCTGTCCGATTCTGCTACAACTAGGCCAGGGGAGAGCAGGTCGCAGATACCGGAAGTGGAAAGGATCTGGAAACCTTCATCGATCAGAATTTGCAGCCTCTTAAGATTTTCAACAATATATTCAACAGCAATTCTAAAAGCATTTCCAAAAGGATGAGTCTTTTGCTTGGGGAAGTCAACAGCAACCCGGCTGACCTGCAACAATCACAAGGGAAACAAGTAAATAGGGAATTGTTATTTACTCTTTCAGACAGTACCAGGACAAAGGGAACACTCCATGAAACTCTGGCAGCAGATTTAAAACAAATAAATGAAAGTGGGTTGTTTTTTTTTACACAACACACAAT
>TRINITY_DN56385_c0_g1_i2 len=274 path=[1:0-31 3:32-273]
TGCACCCACCCACTCTCCAAAATATAACTTACATTTTCAACAATATATTCAACAGCAATTCTAAAAGCATTTCCAAAAGGATGAGTCTTTTGCTTGGGGAAGTCAACAGCAACCCGGCTGACCTGCAACAATCACAAGGGAAACAAGTAAATAGGGAATTGTTATTTACTCTTTCAGACAGTACCAGGACAAAGGGAACACTCCATGAAACTCTGGCAGCAGATTTAAAACAAATAAATGAAAGTGGGTTGTTTTTTTTTACACAACACACAAT
>TRINITY_DN56347_c0_g1_i1 len=239 path=[0:0-238]
AACTGATCTATAGATTTTTTATTTTATTTTTTTGCAATGCATTCCTACAGGTCTTGCATTTAAGGCTTCTGGTTTGGGATGCAATCTGCATAAAAGCTGCACTTGTAACACATCTAACAAAATATTAACTAGAGTTGGCCATATGTTTCTCTCCTAAGAAGTGCTTTGACTGCTTACATGAAGAACTATTTCTGCGGCTTACATGAATTCTCCTACAAATCTAGATAGGAAAGAGGAAT
>TRINITY_DN56347_c0_g2_i1 len=223 path=[0:0-222]
AAATCTAGATAGGAAAGAGGAATCCAATTCAGATAACAAGGAAAAAACTAGTTAAAACTATCTTACACATGTGAAAGTGGGGAAAGACGAGATGCAGTACCAGACAATGCAGAGAGCTCAAATGTAGGTCTATCATGTTATGTTCCTGAACATGAATGTTGTGATGTACAGTGCTAGAAAGTGATTTGACTGTTGCAATATTTGTGTACTTCCTATGAAGATC
>TRINITY_DN56340_c0_g1_i1 len=326 path=[0:0-325]
TCACTTGCCTTGTCCTGCCCTGCGATTGCATTCCCCAGCCTACGAGACTCACGCCGGTTGTAACTGCCGTCCTGTTGGGATCTGAGAGCAGAACACCGGGTTTGAATCGGTCCAGTTGAGACCACCAGTGGATGGATTTCTTGAGCGATGCTGTGAACATGATCCATGGGTTTCCTCCCTGAGTCAGGAGGTCCTGCCATGGGCGTAGATACCTCTGAAGTGGTCTGGAGTGGAATCTGGCCCACTGCAGGATTCCCAGGCAGGAGATCATGGTGCCTAGCAGGCTGGCAAGGGCTTTGAGTCTGGCCTTGCGGGCTGTCGAAATC
>TRINITY_DN56340_c0_g2_i1 len=977 path=[0:0-976]
GGGGCTGCTACCTGTCTTTGGAGAGTGTTGGGCTTTAACCCCTTGTCTAGACCTTCCTGGAGGAAATCTAAAATAACCCTAATGGAGGCCTTAGCTGGTCTTTCCCTGCTCTTGCACCACCTGGCAAAGGTAGCCCAAGTACTCTGATAAATGCGTTTAGTGGCTGGGCGCCTAGATTGAAGCATGGTGTCCAGGACTTGGCGGGAGTAGCCCAACTTTCTCAGAGCCCTCCTTTCAACTTCCACACGGTTAGCTTCAGGGCTTCTGGATTGCTATGCAGGATAGGTCCCTAAGACAGGAGGTCAGGCATGCTCAGAAGTCTATGGGGAGGTTCCAAGCTCAGCTCTTGGATGTCTGCAAACCATGGACGTCGTGGCCAGCAGGGGGTCACCAGAGTGGTGGGTGAACACTTTTTTGATTTTCGCCACAGTCCTGTGTATGAGGGGAAATGGAGGGAAGGTGTACAGAAGTTCTGGAGGCCAGGCCAGGTTCAGAGCATTGAACGCTGCTGTTCGGCGATCCGAGAATCGGGATATGAAGATTTCTGTCTTTGCATTGGATGGTGATACAAACAGGTCAATTTCCGGACACCCGAAGGAGTTGGCTATTGTCTCGAATGCTGTCGGGTAGAGAGCCCACTCTCCCAGCCCGATCTTTTCCTGGCTTAGCCAATCAGCTTGAGTGTTCTATTGTCCCGTGATGTGAACCGCCTTTGGGTCTCAGGTTGTTTTCTGACCGCTTGATGAGAGCGGTTGCCTGCTGGTGGAGAGATTCGGATCGTGAACCCCCTTGGTCATTTTTGTACGCTTTTGCCACCGTGTTGTCCGTGTACACCAGTACATGTTTTCCTTGAAGGATCAGAGCTAGGTCTTGTAGGGCTAGATAAGTCGCTCGTAGCTCCAGCCAGCTGATGTGATGCCGTTTCTCTCAAGGAAGTCACTTGCCTTGTCCTGCCCTGCCCTGCGATTGCATTCCCC
>TRINITY_DN56340_c0_g3_i1 len=223 path=[0:0-222]
CCCCTGCTCCTGCACCACCTGGCAAAGGTGGCACAAGTACTCTGATATATGCGTTTAGTGGCTGGACGCCTAGATTGAAGCATGGTGTCCAGGACTTGATGGGAGTAGCCCAACTTTCTCAAAGCACTCCTTTCAACTTCCATGCTGTTAGCTTCAGGGCTTCTGGATTGCTGTGAAGGATAGGTCCCTGAGACAGGAGGTCGGGCATGCTCAGAAGTCTGAG
>TRINITY_DN56340_c1_g1_i1 len=338 path=[0:0-337]
TACGCCCATGGCAGGACCACCTGATGCAGGGAGGAAACCCGTGAATCACAGTCCCAGCATCACTGAAAAACTCCTTCCACTGGTGGGCAAAGACAGACCAATTCAAACAGGTTTTCCTGCTCTCAGAGCCCGACAGGATGGCCATGACAACTGACACATGTCTCCTAGCCTGAGGAGCGTACTCACAGGGCAAATGGCTCCCTTGGGAGCGAATTACATTAAATTACCTAGTTGCAGGAGCAAACGGAGGGAAACTCAGCAGAGAAAGGAAAAAGGCTTGTTGAACTCTTGCCATCTTAGAATCAAGTACGGAAACATTTGTCTCAGAGGAGAGGAAC
>TRINITY_DN56300_c0_g1_i1 len=246 path=[0:0-245]
ACCAGATTGTGAGGGATCAAGAAAACTGATCCGATCAAGATGCCCCTGAAGCTGCTGAGCCACCGCCCGTTCAATAACCTTCCAACTGGCCGATAGCTAGCCAGGGAGTCAATGTCAAGAGATGGCTTCTTGAGTAGGGACCTCACCACCGCCTCTTTGAGTCAGCGCGGCACCCTGCCCTCCCTAAGGGAGGCATTGACAACCCCCGCCAGCAATGGCCCTAATGTATCCCAGATTCCCAGCAGG
>TRINITY_DN56341_c0_g1_i1 len=258 path=[0:0-257]
CCCTCGTTCAATAGAGTCAACGTGGCAGCAATTTGTAGTTTAGCAAATGAAACTTGGAATAAATAAATTCTACATCTTGCAAGAGGAATTCTTCACCACAGATTTCCTTGTACAGAACAATAGTCTGGGCCAATTACACCATATTAAAAAAAATCTTGCTTCAGTAACTGGAGCCTTCAAGATCAGGAGGTTCCAGGTGATGATCCTTGATAGTAAGCCTTTTGTTCCTATAGTCTCCCTTTTCATGGATGAAAGAAT
>TRINITY_DN56365_c0_g1_i2 len=325 path=[0:0-324]
GATCTTAGGGGGCTAAGCTTCCCGCTCCCCACCTGAAATCCCAGATGCGTGACTTGGCTCACTGCAGTTTTGCACTTGGACACCTTTGCCGTGAGCCCGGCTGTCTGGAGTTGGGCTAGGATCGTGTCCACCTGTTTTACGTGCTTCTTCCAAGAATTGCTAAAAATCACCACGTCGTCTATGCAAGCGGATGCAAAATCCCTGGATTTGTCCAGCAGGCGATCCGTTAATCTTTGGAACGTGGCCCCGCTGTTTTTCAGTCCCAAGGGCAGAACTGTGAGTTCACACAGATCGGAAGAGCGTCGTGTAGGGAAAGAGTGTAGAT
>TRINITY_DN56365_c0_g2_i1 len=202 path=[0:0-201]
CACTGATCCGTCATAGGAGCAGTGATCGAGCGTCTATAATACCCTGACATGTCAATGAAACGCAGGATCTGCTTTTTCGTTGTGGGTCCGGGCCATAAAGTGACGGCTTCTCTCTTGTCCGGTAGGGGGCTAAGCTTCCCGCTCCCCACCTGAAATCCCAGATATGTGACTTCATTTTTTCTTTCCAGTATCTGGGAGGGGC
>TRINITY_DN56836_c0_g1_i1 len=323 path=[0:0-322]
CCATTTCCTACCCCCAAGCACACAAAGACTGAGCTATGGGGAAGGGAGCAAAGGTGAGGGCAGGCGCCATGGACAGGGCACAGCTCCATGATCTGGAGCCTCCTCTTCCTCAGTATCCTCCCCTCCAACCTTTACACGTCCCTCCGAGCTTGTACTAATTTGCAAAGTGGCCCCTGGGAGGGAAAAGCTTCCCCATCCCTGACATAAATTCTTGAAAAAATACTTCTAACCAGGAAGCAGTGACAATAGTTTATAGAAACGAAATGTAAGACTTTACTGAGGCAATGAATCCTAATATTTACACATCAAAACACACACCAGTT
>TRINITY_DN56863_c0_g1_i1 len=227 path=[0:0-226]
TGAGAAGACAAAAAATCAACCTGGAGAAGTGAAGAAGTGCAAAGGAAGACACAAAGCACAATACACACAGCGAGGGAAGACTAAGGGGACAAGAGAGCTGGACAAGTAGCACCTCAACACACAGAGAGGGAACAATAATGACAAGCACCAGCAGGGAGGGGAAGTGCTAAGCAAAGAAGGAACCCAAAGGGGTGAACAGAACACTAAGACTCACCAACACAGTTGAC
>TRINITY_DN56848_c0_g1_i1 len=686 path=[0:0-685]
CATGTATCTTAGACCAGAAACAGAATTATCCTGAAATGAAAAGCTACCAATACAAAGTAGCATCATCCATACAAGGGATTCCACTGGTTTAGTGAAGTCCGTTCACGTTTGCATGCAAGTTCTCTTTTCATATCCATATCCTAGAAACATCCTAACATTTCTATATCTACATCTCTCACTAGTCATCTCAGGCACCATTTCCTAAAGAAAACCTGTGATTAGTTACATTTCAATCACATTCCCCGACAGCACTGACACCTGACTTAGAAGAATGCTGCACTTCAAACTAAGTCAGGACCTACCCTTCCAGTTCCTACGTATAGCTTTGGAAAAGTAATTTAGCCTCTTATCTTCATTTTGCAGACAAATACAGCAAGATCCACATAAGCCAAACTCGATTACTCAAAATTTTGGTTAGGTCTAAGGGCTATGTTTTCCCTGTCTCAATCTAACACATGTATTGCTTTCTGTAATGGATAACTCAAATCCTGTATCTTGATAATTTGAAGTTTATGTCTAGAGTATGTATACCTCAAAGAAAATATTCATACTTCTGATTTAATAATTTCTTGGCACCATGTGGTTAAGCTACTATAGAATATCTCCCCAGAGCTTGCAATGCAATATAGAACTGCCCTCAGTGTAATGAATAGTATTTTTCAAGCAGCTGTGCATCCATCTTATAG
>TRINITY_DN56848_c0_g2_i1 len=1309 path=[0:0-1308]
CTGTTTCTGGTCTAAGATACATGAAAATAAACGGTCTTAAAACCAAAACAAGTGTCATCCTTACCTGGGAGGTTTTCCTCACCAGGCTACAATTTCCTGCTGTCCTCTGGCAACTTCAGCAAGGCAGTTCTGTGTTTTCTGAGAGACTTCCAAACTGGCTTGCTTAGATACCATAGTGGTTGGTCTTCTTTCCCAGCTGCCAAAAGAAGCAAAGAGATTTGAATCATTCTTCCTTATAAGCAGCTGCTCTCTGCTTATCTCAGGGAATTTAAATCAGTGTGAATGTGACTATTAGCTGTGCGGCCGTGTTGTGTTTCTTTTAATACACAGCACAGTGGGGCCTGCTTTTTTCCTAGTAGCACTTTCCACATTTTGGATCAGATCTTGGAGCTGTGTTTAGGAAGTATTTAGCACATTTGGGCACATGAGTAAAGTGAAAGCTCCTGGTATTCTAGGAACCTCACTTTTTATATTTACATTATCTTCTGGGTTATATAAGTAATCTTTATTCTTGGCTGCACACAGACTCTAATGGTGTTCTCACCTTAGACAATCTTGCAGTACTGCCAGGTGCAGATAATCTCAATGTCACAGTCTTTTAGTGTATCTAGCTTGCTTTTTTAGCACACCAAAACTTCAGTGAAAATCTAACCTTGGACAAACAAGGCATCAAGCAATCTGTATGTTAGTGGTTTGGGGGCGTGTGAGCTTTCTCTGCCTCAGTCATACTAGGAAAAAAATAACTCAGAGCTTTTGTGTCTTGAGTAAAATCCATTTTATTTATAAACTTCAGTCTCTATTCGTATTTCCAGACCTGGAGAGGGTGGTAGCTCTGCTGCCATCTCTATTAGTCACAGTTTGAAAATAAGTTGAGAGTGGATTCCTGTTCTGGCATTTTTCACTGCCATTGACAATTTCTACAAGGAAGAAGAATTTAGTGCTCTGAAAATAATAAAGTTGATGGGTTTTATTAGGAACTCAGTGTTGTATTACTGCCCTCCCTGGACACCAGTTTGGGTATTTGCACAAAATGCTGACTTCTCAGTTCATTAAGTTGTTTGTCCTTTTATGCTGCCACTACTCATTAATCTTGATGTATTTCACTGGGGAAAGCACTTAATCCAATCATTTCTACTTATGTTTAAAATTAACTGTAACATTGTGCAGTATCGCATATTTGTATTGCATACTGTTTGGAAAAAGTAAATGTTCTGTAGTTTGTCAGATGTCTAAAGATTGTTCTCAAACACTTTATTGGCAGATTGGCAAAATGAGATATGTCAGTGTTCGTGACTTTAAAGGGAAAGTC
>TRINITY_DN56843_c0_g1_i1 len=619 path=[0:0-618]
GCCCTTCTTGCGAAATGCGACATCAAGTCAGCTTTCCACCTCCTGCCAGTGCATCCTGAGGACTTTGAGCTCCTCGGGATGCAGTTTCAGGGCAAATTCTATTTCGATAAAGCAATGCCCATGGGATGTTCCATCTCATGCGCGGCTTTCGAAAAGTTCAGTACAATTTTGGAATGGATTACGCGACAGCGCGCAGGGCGGAGCTTAATCACGCACTATTTAGACGATTTCCTTTTCACGGGAAGGGCGGCAACCGGGGAGTGTGCAACAGGAATGAGGGCATTTCAGAGTGTAACCGAGGAGTTAGGGGTACCATTAGCACTGGAAAAAACCGAAGGCCCAACGACCCGTTTAACCTACCTAGGTATAGAACTTGACACAACACAATTGCTGTCTCGCTTACCAGCTGATAAACTACAAGCACTTAAGGAAATGATAACGGCGACAAGGGCGGCCACCAAGGTAACGATTAAGCAGTTGCAATCCCTCACAGGCAGCCTTAATTTTGCCTGCCGAGTCATTGCACCAGGAAGAGCCTTTATGTCACGATTGTATGCCCACATCGGGAGCGACCGTCCCCCGCATCATCACGTTCGAGTGACGAGGGTAATGCGGGAGG
>TRINITY_DN56810_c0_g1_i1 len=276 path=[0:0-275]
GCCCAGCTTCTTTACAAGGAATTGCTTTATCCTCATTAGGTTCATAGTCAAACAGGGCTTTGATAAACATCTTGCCTTCTTTAGCTGGTGTGTCCTCTTTGATACTGGGTATGATTTTAAATGTAATTGCGCCTTGAGACTGAGCCAATATTTGTATTACTTCTTCGGGCTTTTTATCATCTACAGGAATCCCATTGACTTCCCTGAGTTCATCACCAACATGAATAAGACCACTTCTGTCTGCAGCTCCTCCTCGCATTATCCTAGCCACCACAA
>TRINITY_DN56810_c0_g2_i1 len=249 path=[0:0-248]
CCCTTTTAATAGTAGCTCCCAGTGGCTCTCTGTTTTTGACAAGTCTGATTATTTTTACAGAGTCTTCCTCATCATCAATATCATCAGGCATGGGTGGTAACACTGGATCATAGTTCTTTTGGGCAACAGTGTCATGTACAGAAAGCAAAGCCTTGAGATTGGGTTTTGACAGTAGTTTCAACAACTCTCTGATCTCACTGTTTAGTGGCTTGCTCTGCAGCTCCTCAGCCAGATCATCTGCCAATGCTG
>TRINITY_DN56880_c0_g1_i1 len=414 path=[0:0-413]
GCTCTTCCGATCTAGCGATTTGTGGCTTCCGGTTTGGTATTTGCAGGGACCTGTGTTGACTGCGTTGCTGCAATTTGCAGTGATATTTGCAGAATTGGCCAATCCTAGCAGTGCCAGGCTGAAATTGCAGTGAAACTGCAGTGAGAGTTGTCTGCAGGATCTTTTAAACCTGGTTCAGGCATAAACTTGTCACTGACCCCAAACAAAAACTGCTGCTGCAGCTGCCATGAATTAGGCCTCTGGGAGATGAATTGTGGATGGGTCTTAAGACCCTGTGTTTTGGTGAGGGAGGCCTGGGGCTTTAACATGAGGTAGGAGTTCTGGGGGGCTGAAATTTCAGAGGATTTGAGTGGTGGTTGATTAACAAAGTTGTGATTCTGTGTCAAACCTGTTGAAAAAGCAGGCTGGTAAGCG
>TRINITY_DN56880_c0_g2_i1 len=311 path=[0:0-310]
TCCAGCCCTAGGATCCTTCTCACCTGTCCTCCCTGGTCAACTAGTCCCAGGGAAGCCCTGTGTGGGTCCAGGTGTTGGGGTGAGCCTCCAGCTGTCTGGCCGCCTCCTACCTGAGGCAATCCTGAAGTGAGCTCACGGCCCCTCATGGTGGTGGGACAAAGATATAATAGCACAAAGACAACTAGGCCATACTGTTCCAAACACACAGTCAGCCATGGCCCCTCAGGCAAAACCGCTGGCTCTTGTCCCTATTTCAGGGACCCGTGTTGACTGCGTTGCTGTAATTTGCAGTGATTTTTGCAGAATCAGCC
>TRINITY_DN56880_c0_g3_i1 len=268 path=[0:0-267]
GACTACGTTAAATTTGGCAACACGCATGCTTTTAATGTTGCTGCTTTTTCAAATATCTGAAGTGCTAGGAAAGTTATAATTGAACTTCAGATCTTTTGGAGGCGGCTCATTATCAGGGACCCGTGTTGACTGCGTTGCTGCAATTTGCAGTGATTTTTTAGAATCAGCCAATCCTTGCAGTAACATGCTGAAATTGCAGTGAGCAGGGGCGTAGCTACCGTGGCGCGGGGGGGGCGCATTTGAGCCCGGGCCCTGCTCTGGTGGGGGC
>TRINITY_DN56880_c0_g4_i1 len=243 path=[0:0-242]
AGCCAAACGAATCCCAACTTTGGCTCTAGCTGATGCAGTTAAGGTTCCAAAGAACATTGCTCTTGGGTAGGTCGGTATCAGCCATGTGAACAAGTGCTGTGATTTGATTTTGAAAGAGGATATATTGTAATTTCTTTTATTTTTTTTAATCAGTAACATGGCTGATCCCAAACCGGGCAACCCCATTCCTGTATGTTTACATGAGATGTATTTTTTACAAGACGTATTTCCTTTCATCCTCCT
>TRINITY_DN56880_c0_g5_i1 len=440 path=[0:0-439]
CTCTTCCGATCTCAATATTTTTTCCTCAGTGGATTTCCCCCATGAAGTAGCTCAATCCATGACATATTGATGTTTAATAAAGGAAATGGGTCCATCAGTCCTAGAAGAGCCAACTGAGATTTGAATAACCCCTTGGAACAGTTCTGGCCCTGCCGAGGCATGAGTTCCCACAGAATTAGGACCAAAGCACAGTCTCACAATGTACTGGTTCTTCCATAGCAGTGCTGTTAATTCACAAAGTGCTACATTACCACAACTAAAGAAAACAGGATAAGCTCTGCCCACCAGCCTTATATCCCAGGTTGGAGTCTTCCCTCAACATCAGGCAAGGCCAGTGCTCTAGACATCCAGCCTGTGTTTGGGCAAGCCCTTGAAGAGCTTCTCAGCCTATGGGCAAGTAAAAATCTTCCTGAGTCTTCCAGCCCTAGGATCCTTCTCAC
>TRINITY_DN56841_c0_g1_i1 len=282 path=[0:0-281]
TCTCTCTGTATGGTTCCTCCTCACAAACATTCCCAGTTCAAGTTAGGATTGAAGAAATGTAGCTATACAGACCTCTCTTTTCTTCCACCAGGCTTACCTTTAGCTTGATGATCCCTTGTTCTCTGCCACTTGATGCAAAGGGTAGGTCGCTGGGAAGCAGGGATATTGGTGGTTGCATGAGTATATTGCTCTGGGCGGGTGTGCGCGCTGTCCCGGCTGGATCCCTCCTCGCCGCTGCGCATCCTCCTCCAGAGGGAACCGACAGCTCCGGCTCCAGCCCCT
>TRINITY_DN56889_c0_g1_i1 len=269 path=[0:0-268]
CGGAGGGAACCAGCTACTAGATGGTTCGATTAGTCTTTCGCCCCTATACCCAGTTCCGACGATCGATTTGCACGTCAGAATCGCTACGAACCTCCATCAGGGTTTCCCCTGACTTCGTTCTGACCAGGCATAGTTCACCATCTTTCGGGTCCCAACGTGTACGCTCTAGGTACGCCCCACCTTCAGAGGTATAGACGTCCCGGAGATGCGCCCACCCTGCGCAACAAACCTTTCGGAATGCCACACAGAGCCGGGATCTCTCCTCAAAT
>TRINITY_DN56807_c0_g1_i1 len=257 path=[0:0-256]
CTATTGATGCTTTCCTAAACAGATGCTTCTGACTTTCCAGTAACAAGTAGGGGAGAGATGTTGGGATGGTCACAGCACAGAATGAGGATATTTGGTGGACCTTTATGCTGGCCAATTGGCATCACCAACTGATCTTATACGACAGTGACGTAAGAGAATCCTTGGCATAGGCTCCTTCTCTGCATATGCTTTGCAGGCATATAAAATTGGAACCCTTTATCACAGCTCTCTAATATGTGGCAGAGATGACAATGAAA
>TRINITY_DN56825_c0_g1_i1 len=333 path=[0:0-332]
CTTCACGGCTGACTAGGTCTCTGGCCAGGCAGCGGCTGCACTACAACTTGGCACTAGCGTGAGTCCAGTTGAAATAAGGGAGGGACAGCGCAGGTGCTGTTCTCTTGGGGGTCGTGCCGTCCAGTCTGATTCTGAAGCGTAGCCCCATAGGATTGCAAGTGGGGCAGCATCCCAGCGTTGCGGGGTGAATTCAATCTGCACGTTCGCTGCTGTGGGATGCTTTGATGCAGCAGCCAGCATTGCTGATCTAACACCCCACTCTTCTCTCCTCACAGCTGTTTTTTGCAGGGTAGCCCCCGTTGAATCCAAAAGCCATGTCCGTATACCTGAAAC
>TRINITY_DN56864_c0_g1_i1 len=236 path=[0:0-235]
CCTCATTGATATCACCTGAAATGGGTAAATAAAGCTATATGCAACAGCCATGCGGAAGATTAAATCCTATCACAGGTGTGACTTGCTATGTTTTGGGTATCTCTGCTGCAAATTTTTCTAACACTCAGTAGTTCATCTTTGCAAGTTGTTGGTGGCCTCAACACTACTTTGAACTAAAGTCTTAAAGCTTAATGCTAGTCAGAAGTGATTTTTTTTTAATGTTTCATTGTTTTTTT
>TRINITY_DN56812_c0_g1_i1 len=202 path=[0:0-201]
ATTCAAAATACCTCACATGGTTGTAGCCTGTGATGCTGGGTTTATATTAACATTAAAGTATTCTTTCTTTTGATCTAAAAAATCTGTGCGTGTGTGTGTGTTAGCAAATACGCCTCTGTATGCTTGGGCGGCAGAAACTGGGAACTGTGTTATACAGGCTCGTGAGCCTGACTGTTATAAAGAAGCAGAATAGGTCTCATTC
>TRINITY_DN56812_c1_g1_i1 len=307 path=[0:0-306]
CTCTGAGTGACTAGTGGGCGGTGAGCGAAGTCTGGGCGTGTGCTGCTCGCTAGGACTCGACTCTCTCTCACGCACACACACACACACATTGTCCAAGCAGGAGCGATAGGGCGCCCCGGTGCTTGGTGCCAATGCGGGGTGGGCGCTGCAAGCAGGGGGCTCCTCCACCACCGAGGTGGAAAGTTCACCTTTGCATCGGGCCGGCAGATCATTAACCCAAGAAGAGCAAAGCAGCCGCCGGAGCCCCCTGCAGGAAAGGGAGACTAGGATTTGTGTAGAGACACCCAGTGGGATTTTTTGGGTGCTC
>TRINITY_DN56816_c0_g1_i1 len=327 path=[0:0-326]
AAAAGTTTCATGGACCTGGATTCCCCCACAGCATATTAAAGACACTGACACTTCCACTCCTGATTCACTGAGTGAAGATGAACACCTGAATTCAGCATGGTATGGTGTGCAGATGGATGAGGATTCGCAAGGGACATATGTATGTTGTTGGAAATGGGAAGGGATTCAAAATTGTAATTCCAGCATTCAGTTAAAATTATTGTTTCCACCAACTGAGATACCTGAGTATAGCAGTGATGACATATGGCGTGGGGAGGAGGTATACAATGTAGAAAACCCCAGAAAGCGACATGTTAACAGTGTAATAAAGATTAATGACACAGTATT
>TRINITY_DN56816_c0_g2_i1 len=545 path=[0:0-544]
CAGCATATTAAAGACACTGACACACTTCCACTCCTGATTTACTGAGTAAAGATGAACACCTGAATTGATCATGGTATGGTGTGCAGATGGATGAGGAATCGCAAGGGACATATCATATGTATGTTGTTGGGAATGGGGAGGGATCCAAGATTGTAATTCCAGCATTCAGTTAAAATGATTGTTTCCACCAATTGAGATACCTGAGTATAGCGTTGATGACATATGGAGTGGGGAGGAGGTATACAAGGTAGAAAACCCCAGAAAATGACATGTTAACAGTGTAATAAAGATTAATGACACAGTATTCTCCCCAAGCACACCAGTTCCAACAGCTCTTGTACCATATACTTGGAACATACAAGAAAACCCCATTAGGGCAGTAAATGGGTGGGCAGTTTGGACAATACAGGTAGGAAGCATCAATAGGGTGGTTAAATTTGAATGCAAAAGGTTAGACCCTAGGCATGTTATTAGAAGTACAGGATAAGGGACATATATTTTTGGTACACTCGGCAGAATACAGTACCGCATGGTTTCTGACGGAG
>TRINITY_DN56816_c0_g3_i1 len=359 path=[0:0-358]
ACAGGAGCAGAAAAGAAGTTTTATTTTAAAGTATCCTAGAAGGCCTGGTTAGTTGCAGCTACTATCATGCCACCACTGATTTGGATTTTGTACCTGGTCACTACAACAGCTCATGGACTTTCAGTCGGATATTGGATTAATGATACTTTTGGCCTCGCTAGATCAAGTTGGATTGAAATCAAGGGAACCACTGTTCCGGTTCCGGATGAAGTCCAACAATATAGTAGGGGGACTTATTTAATTTTGAATTGTCAAGTTGTCAGCCTACAAAAGTCAATCCATTTCTTTCAACCCTTTGGACTGGGAATAAAAGTTTCATGCACCTGGATTCCCCCACAGCATATTAAAGACACTGACAC
>TRINITY_DN56803_c0_g1_i2 len=358 path=[0:0-289 1:290-296 4:297-357]
TTCTAAACAGACCTTTAAATTATACACATTCACATTTAAAAATTGGGGTGTGCAAACAAATGAGGTCAGATTACCCTGCTCCAAACTCCTTTACTAGAACACTCAGCTAGAAAAAGACAGAAAGGGAAACACCTCCCCCCCACCCCCCGGAGTATTTTACTTAGAAGACCAGATCAAAATACATGTATTGTTTTATTTTAGTTGATCCAGAACACTTGTATACGAACATACATAGAAACAGCAATGAACACATTCACACAGTAAACAGACACATTCATAAAGATATTTTGCTTTTAAACAGCTTATGAGAAACTTTGGTCAAGCAAAATAAAGAAGCTAGCAGGCATCCGTATTGACT
>TRINITY_DN56803_c0_g1_i3 len=346 path=[0:0-289 1:290-296 3:297-345]
TTCTAAACAGACCTTTAAATTATACACATTCACATTTAAAAATTGGGGTGTGCAAACAAATGAGGTCAGATTACCCTGCTCCAAACTCCTTTACTAGAACACTCAGCTAGAAAAAGACAGAAAGGGAAACACCTCCCCCCCACCCCCCGGAGTATTTTACTTAGAAGACCAGATCAAAATACATGTATTGTTTTATTTTAGTTGATCCAGAACACTTGTATACGAACATACATAGAAACAGCAATGAACACATTCACACAGTAAACAGACACATTCATAAAGATATTTTGCTTTTAAGCTGTTTATAAGAAACTTTGGTCCAGCAGAATAAAGAAGCTAGCAGACG
>TRINITY_DN56803_c0_g1_i1 len=343 path=[0:0-289 2:290-342]
TTCTAAACAGACCTTTAAATTATACACATTCACATTTAAAAATTGGGGTGTGCAAACAAATGAGGTCAGATTACCCTGCTCCAAACTCCTTTACTAGAACACTCAGCTAGAAAAAGACAGAAAGGGAAACACCTCCCCCCCACCCCCCGGAGTATTTTACTTAGAAGACCAGATCAAAATACATGTATTGTTTTATTTTAGTTGATCCAGAACACTTGTATACGAACATACATAGAAACAGCAATGAACACATTCACACAGTAAACAGACACATTCATAAAGATATTTTGTTCTTAAGCAGTTTATAAGAAACTTGTGTCAAGCAAAGTAAAGAAGCGATCGG
>TRINITY_DN56803_c0_g2_i1 len=393 path=[1:0-144 2:145-392]
CCAGATCAAAATACATATATCATTTTATTTTAGTCGATCCAGAACACTTGTATACAAACACACATAGAATTAGCAATGAACACATTCACACAGTAGACAGACACATTCATAAAGATATTTTGCTTTTAAGCAGTTTGTAAGAAATTTTGGTCAAGCAAAGTAAAGAAGCTAGCAGGCATTCATATTGACTTGGCAACTAAAGCGAGAGTGCATTGGGTACCAGAGAGTAGCTATGGATTCAGGCCAGGGACTTTACCCTGTTAAAAATAAGAAGGGCGAAGAAGGTTAAGGAGGTGCCATAGGTGGGCTGACTTTAGAATCCCACCTCTGGTTGTAAAGAAGGATGGACCAAGTCTGGATTGGTCAAGTCTAGTCAGGTGATTTGGCCCCAAA
>TRINITY_DN56803_c0_g2_i2 len=492 path=[0:0-243 2:244-491]
AATAACTTTGTGTCTTCTGCAAATTTGATCACCTCACTCTTTATTTCATTTTCCAGATCATGAATGACTATATTGAAAAACACTGGTTCCAGTACAGATTCCTGGGGCACTGTACTATTTACTTCTCTCCATTGTGACCTATCTTTTAACCAATTACCAGTCCACAATAGGACACTACCTGCATTCACACAGTAAACAGACATGTTCATAAAAATATTTTGCTTCTAAGCAGTTTATAAGAAACTTTGGTCAAGCAAAGTAAAGAAGCTAGCAGGCATTCATATTGACTTGGCAACTAAAGCGAGAGTGCATTGGGTACCAGAGAGTAGCTATGGATTCAGGCCAGGGACTTTACCCTGTTAAAAATAAGAAGGGCGAAGAAGGTTAAGGAGGTGCCATAGGTGGGCTGACTTTAGAATCCCACCTCTGGTTGTAAAGAAGGATGGACCAAGTCTGGATTGGTCAAGTCTAGTCAGGTGATTTGGCCCCAAA
>TRINITY_DN56803_c2_g1_i1 len=236 path=[0:0-235]
TTTTTTTAGTGGCATTATAATATTCTTGGAGTTTTACTCTCTGTTAGGAATGACCAAGAATTCCTAAAATCCTGTTTGTTTGTTTTTACCGCCACTGCACAACGAGCTGAGGATTTCAACGTATTGTTTACAATGCCTCCAAGATCCTTTTCCTAGGTGGTAATTCCTAATTCAGAACCCAGCTTTGTATACGTATCGTTTGGGTTATTTTTCCCAGATCGGAAGAGCACACGTCT
>TRINITY_DN56879_c0_g1_i1 len=450 path=[0:0-449]
CCTAGACTCTCCCCCCCGCCCCCTTCTTTCTCTCCTTTCCAAATGTAATGCTACACCCAGGAGTGATTTTACTGCTTTCGCTTACAGCTTTACCTTGGGAGCAATTTCTCAGACCTTTTTATCACAATTTAGCTGTAACACTTTTGTTTCTCTTTTTTTAAGTGGGGAAGAAAGACACTTCTCTCTTTTTCCTTTTCTCTTTTAAATCAGGTTTCATCCAGGGAAGTATGTTTAACTGACCAATTCTTTTCTAGGGAATTACAAAGGCCATATACAGGCCAGATTTGTCTTGCTTTATTTTTACAGGAGCAGAAAAGAAGTTTTCTTTTAAGGTGTCCTAGAAGGCCTGGTTAGTTGAAACTACTATCATGTCACCACTGATTTGGATTTTGTACCTGGTCACTACAACAGCCCATGGACTTTCAGATGAATATTGGATTAATGATCCCC
>TRINITY_DN56853_c0_g1_i1 len=1671 path=[0:0-1670]
CGCAGGGAAGGATTTTATTTCAGAGCTATGAAATATCCCACATGCTCCCACAACAGCACAGCTTGGTGTCAAGCTAACACTCCACAGTTTCGAGACAGCGGCTCCAACCCCTGCACAAGCAGGCAGAGTTGCTGGACTCCTGCAGGAGAGCACCGTCTATCCCCACATGCCGCAAACAGCTTGTCCTCTTCCAGCAAGAAACCCCCAGGCCAAAGCAAGTTCCCAACAAAGCATGGGGAGTGCAGCTGTTCTGCCCTGCATGGCTCCTCCTTGCTGGGGGGAGTCTCTGCCTCCCCCCTATTCACTCCATCACTGCTGGCTGCACCCCCTCCACATCCCGGCACTTGGAGTTGACCAACTCTCTGCGGATCTCAGGAGATATCTGCGGATGGCTGTGGAACTTAAGCAGCTCCAGCAAGGCCTCCTTCTGCTCAGAGGCCAGATCCTCCTTGTAGCGCTGGGTGAAAGTGAGAAGGCACTGGTGCCACAGCACAGGCAAGGTGCGCTGGTCTGTGCGGAAGGCCAAGAAATGGAAGACCAGGGCATCCACCACGCGGAAGGGCAAGGCGTACTTCTTGTCAATGAGGAGGCGCAGGAAGATGCTGTTGGCCCCGCTGTACTCCATCTCGGCGATCTTCAGCATGGCAGCACTGGAGTGGAGGACAGGGATGGAGCACTTAGTGAGGATGCTGCCCGTGATGACGGCTTCTCGCAGCGTGCACGTCCCCGACTCACACAAGGGGATCAGGATCCCTTTGAACCAAGCTCCAGGCTTGAACAAGGCCTTCTTCAACGCCATGTAGAGGTGGAAATTGAGGCGCTTGTATTCAGCGATATCATCCCTAACTCGAGGGAGAAGCACCAGGTTATAGAAGCGCTGGGCCATCCTCTCCTTGAGGTTGGAGGAAAAGATCCTGGTTGCTTGATACATGGCAGCTGCCGTCCAGGTTTCCGGCTCTGTGATATAAAGAACCTGCTCCCAGTTAGATAGTGCTGGGATGATCTTAAAGGCTTTGGGGAGCTTGCCACTTCTGTATTTAGACAGCACTTCTTTGACACCTTTGTAGACTTCCAGCACTCGGGGATCAAGCTGGGGCATGGGGCAACCAGATACTTCAGACATCACTGTCTCCACCTCAGTCTGCTTTTCTGTGATCTTCTCCATGATGATATCAGCTAGAGTGCGCCTTAGTGGTGGGTTCTTGTTCATGAACATTTCGATGGCTCTCTCATCCTCTGGGTTCACAGTTACCTCTTCAGAGTAATCATCCTTGCCCATCGAAGCAGCCTTCTCCAGCGATGGCCACTCATTGTCCTCTGCGTCAGAATCGCCATCTTTTGAGGTAGACCCCAGCACCGTGGTCTTCTCTCTCTTGGGCTCAGTTCCTTTGCCGAGACAATGCTCAGCCTCCAGCTCCTCTTGCTGGATCCGAGCCTGCTCCAGGATCCTCCGGGACAGCTTCTCGTCCACATACTCATCCTCTTCCTCGCGTCCGCCTTTGCCTCGCCGCTTTACCCGTGTGACGGGCCTCACCGAGTCCCCCTGTATTATCTGATCGGCGAGCGGAACATTCCTAGCTGCCTCCCCAACTCCCCCGGAGCCCCTGGGCCTCTTAACTTTAGGCATAATCTCAGGTGAACGCGCCTCACACGTGGAGACTACAAACTCTA
>TRINITY_DN56800_c0_g1_i1 len=239 path=[0:0-238]
GCAATCCTGATCAATTCAAGACCCAACTCAACCTACAGTTTGGAAACCTCTACTCTAGCCCCTACATCTCTCTCCCGCAAGAAAGCTCAGCATTTAAGACAGCTCTTTTGAATGCCAAGCTCTCCCACCATGACACCACTTTGGGTGTTTTCAGACAAGCACCTCTCCACTGTGCTTGTGTGAAAACTTCCAATGGTTAACCAGTGAATACTGGGTTGGTACTGGGGGTGTCTGAAAAC
>TRINITY_DN56800_c1_g1_i1 len=1013 path=[0:0-1012]
TATCTCTTTACATCTCCTTTTAACAAAGATGATGCTTTGACCAATGCAGCTTTCTCCCATGATTTGGGTGTCCAATTGCATGCTCTTGGACCACTCCCAGGTAGGTATGCATTACCATTTCCATTTTGAATTTTTGCTCCCAGTCAATTATGCAGCCATGCACTTTTAAGTACTGGGAAATGGCCTTTTAAATGCTATAGATTACTAGTTTGAACCCTGTTTGCATAAAGCATATGTAACTGGGTCATGATCACAGGTGCCTGGACACCCACAGATTTCTAAGTCCGTGGATAATGTTCTACCTGCCAGAACATGGTCCAGACTAGAATTAACCTGTACTGGGTTTAGGACTTTTTCTGATAAGGAATAATGATATTACTTCTAGAAACAGTAGGGCTGTTTTGCTACTGGCCACATGGTGTCCAGTGGATGACATCATCCATGATCCCACTGTTTTTCTTGGGGGCTGGCACTTACGGAGCAACGTGTCCCTTTCTCTAGAGAGAGCTGGAGATCAGCGAGTTTGACCTTCAACACCCCAGCTTTAGCTGTATTAACTAGAACTTTAGTCCAAACATTTGAGGACCCATGAGTCTGAGTCACCAAGGGCTCAGCACCAGTGGGTGTTTTCAGACAAGCACATTCATTACCCACCCAGTATTCACTGGTTAACCAATGGTTACCAGTGGTGTTTTCACACAAGCATGGTGGGTACTGGGGGGAGATGCTTGCCTGAAAGCACCCAGAAAAGTGTCCTGGATGTGAAGTGTCAAGCCCCTTCTCTGTAGTAGCCTTAGGGAATTAGTACTAACCATTGCTGCCGATATCCTTTAGGGAGGGGCAATGTAGTGCCAGTTCATAGCTTTGTAAGCCAGCTGCAACCAAGGACGTTTGTGGGCTTTAACCTTAATAGGTGCAGTTTTCATCTCCACAATAAAGTTGGACAGAGAAACAACAGTTGTGATCTGTACTGGATATGACATGTTCTGCTTCCCCTATTTCCCCAAAGCAAC
>TRINITY_DN56800_c2_g1_i2 len=324 path=[1:0-140 2:141-323]
CATAACAGTGTACAACTTATGGCAAGGCAGAGTGCTCCAACTGGAGCAGTTCACCATGGGTGTTCTCAGACAAGCACCTCCCCACTCAGTACCCACCATGTTTGTCTGAAAACCCACTGGTAACCAATGGTTAACCAACGTATACTGGGTGGGTAATGTGCTTGTCTGAAAACACCTTACGTTTTAGTCACACTTAGGGTTCACTCATTTGTCGAAGTGCAAAGGAGGGTTACACAGCCACAGGTTGCATGCTAAAGGGCTACCAAATCCTCATTCACAGCTAAACACCCTTGCCCATTCTTCCGTGCAGCATCTCCTCCTCCT
>TRINITY_DN56800_c2_g1_i1 len=442 path=[0:0-258 2:259-441]
CTCTTTTTGTGTGTGGATTGTTTAGACATTTATCCCAGGTTCTGGCATGTCATCCCAGAATTACAGCTAATGCCAGGATAATTGCATTGGTGTAGAAGGAAGTAGGAATGGAAAGGAATGAAGTAAAGCTATTGTAGTTTATGGTAAACCAAACGTCAGCTATTTTGAAAAACTGTGTGTGTTCTCAGACAAGTGTTTCCCAACCCAGGACCCACTGCTTGTGTGAAACCCCCTCTGGTAACCAATGGTTAGTCAGTGAATACTGGGTGGGTAATGTGCTTGTCTGAAAACACCTTACGTTTTAGTCACACTTAGGGTTCACTCATTTGTCGAAGTGCAAAGGAGGGTTACACAGCCACAGGTTGCATGCTAAAGGGCTACCAAATCCTCATTCACAGCTAAACACCCTTGCCCATTCTTCCGTGCAGCATCTCCTCCTCCT
>TRINITY_DN56827_c0_g1_i1 len=396 path=[0:0-395]
GCTCTTCCGATCTGTGCGCGGAACTGGGAGCATTGCTGAGAATGCTACCCTGGAGGTTCTGGACTTCAACCTCCGACCTAGAAGCCTAAATTTAGCCTCCAGGACCTCCCTGCTACTTTTTCCTCGGTCGTTGGTACCCACATGTTACCACGACAACTGGCTCCTCCTCAGCACTCTCTAGAATTCCGTCTCGGCGACGTGCGTTGTCTGCTCCCTTCGCACCAGGCAGGCAAGTTACCATGCGGTCCTCGTTTCGTTCATTAGCAGTTAACGACACACAAAACAATGGAGGCATCCGCCACTCGAGGCTCGCCCCTAAAGGACTGCCTCCTCCAGTTCGAGTTAACTTACCTCCCACACCAGAGAACATTTGTTTGCCTTTTTAACGGACTCCTC
>TRINITY_DN56819_c3_g1_i1 len=222 path=[0:0-221]
CCCCTCCCCCATCCTACCTGTCTCCCTCTCCAAAGGCCTGGCGGAACAGCCAGGTCTTATACTGTCTATGGAAAGAGGGAGGGGCCAGGCAGGCCTCCGTTAGGAGAGAGTTCTCCGGCCTCGGAGGGGCGACCGAGAACACTCTCCCCATCATCGCCACCTAGGCAAGCCAGGGGACTTCGAGTTGGGTGTCCCCAGCCAACCGCAGGGGCTGCAATGCAA
>TRINITY_DN56850_c0_g1_i1 len=269 path=[0:0-268]
GGAATAAAGAAGATCCAGCCTGTTATAGGCCAATACGCCTCTTGTCAGTGATCAGTAAGATCTATGCCTGTTATTTATTAGAACTAGAGGAATGGATGAACAGAAATCAGCTTCTAGCATAAGAGCAGTCGGTTACTGACAATTGTTTCATCCTCTCCCATTTAATAGATAAATATGTCTCAATAAGGGGGGGGGGGGAGCCTATTTGTGGCTTTCATTGGCTTTTTTTTTTTTTTTTTTTAAAGGTTTTTTTTTTTTTTTTTTTTTTT
>TRINITY_DN56850_c0_g2_i1 len=270 path=[0:0-269]
GTCTCAATAAGGGGGGGGGGGGAGCCTATTTGTGGGTTTGGGTGGGTTTTTTTTTTTTTTTTTTTAAAGGATTTATTTCTTTTTTAGTTTAATTTCTTTTTTTTTAAATTAAAGTTTTTTATTTATATTCTAATATCTCATAACATTGTCAACATATAATAGTTTCAACAAATGTAACTAAATTAACCCAACTATTTCCCCCCTCCGCCCCGGGTTCAGGAAGCTTTTATGTCTCTCTTTTCTCTCAGATATAATAGTCAAATAGGTGCA
>TRINITY_DN56802_c0_g1_i1 len=405 path=[0:0-404]
GGGGGGTAAGAGGAGAAACAAAAATACTTAAAATTCTAGCAGTACTGTATTGCAGATCCATCTACAGGCAGCATGGGTGAGATTTATTCATGGACTGCATTTAATACACCACTCCTCAGCTTTTAAATAAAAATTCCTCACTTATGTATAGTCTGTAATACAGTTAAATGCAAGATTCATGACTAATTTGTGTCTACAATACGCTAGAAACACTGTTCTTCCTTTCCTTTCCATTGTCATCAGCCTTTCCATGGGGGTGTGGGAAGGGAGACGTGAACATCAATATTTGAAAAGGCACACAAATGACAGCCCTTTGTCATATATACTTTGACTCGTGCAAGACATATTACTCTGAACTCCTAGGCTTTGTGGCTTCAAGTTTGAAATTCTATCAAGATCTATACA
>TRINITY_DN56799_c0_g1_i1 len=424 path=[0:0-423]
TGCTGCGAGACATGCAACTGGGGCTGCTGCAACGGAGAAGTTTAGTAAACATGCATTTCGGAATAAAGTTGGTCTTTTTCTTGCAGACGTTTGGTCTGCTTACAGTCCCCACGCACGGGCAAAAGAAAGAGGATGTAACGGCAGAGGAAATCAAAATAGATGTCTTATTCGTCCCTGAGGAGTGCAAGCAAAAAAGCAGGAAGGGGGATCTGCTTAATGCACATTATGACGGTTACCTGGCCAGTGATGGATCCAAATTTTATTGCAGTCGGACACAAAAGGATGGCCATCCAAAATGGTTTGTGTTAGGTGTTGGACAAGTAATAAAAGGGTTAGATATTGCGATGCTGGATATGTGCCCTGGAGAAAAGAGGAAAGTGGTGATTCCCCCCTCATTAGCATATGGACAACAAGGATATGCAGC
>TRINITY_DN56832_c0_g1_i1 len=273 path=[0:0-132 1:133-145 2:146-272]
CTCTCAAAAGGGGGCAGAAGAGCATATTTTTTTCTGCCCCCTTTTGATGGGTGATGATGCTCAGAGGGGAAGGGCCCCCTGACATCATGAGGGTTAGGCCAGAACTAAATTGCTAAGCACAGTGGGCCTAAACCGGGGCTGCAGACTGCAAGATTCATTTAACATTCAAGTTTAACCCACTTCCGCTCTGACCTCGAGAGCACGTGCAATGGTGGAGTTTTGGAACAGCGCCTCCTCCCCATGCTTTCATTTAAAAGGCCGGACATGTCTTCA
>TRINITY_DN56832_c0_g1_i2 len=260 path=[0:0-132 2:133-259]
CTCTCAAAAGGGGGCAGAAGAGCATATTTTTTTCTGCCCCCTTTTGATGGGTGATGATGCTCAGAGGGGAAGGGCCCCCTGACATCATGAGGGTTAGGCCAGAACTAAATTGCTAAGCACAGTGGGCCTAAACTGCAAGATTCATTTAACATTCAAGTTTAACCCACTTCCGCTCTGACCTCGAGAGCACGTGCAATGGTGGAGTTTTGGAACAGCGCCTCCTCCCCATGCTTTCATTTAAAAGGCCGGACATGTCTTCA
>TRINITY_DN56832_c0_g2_i1 len=484 path=[0:0-483]
CCCAGAATGAAAAATTAGGAAGGCAACAAAACAGAGCTACTCAGAGTATTGAAGTTAGACACGTGTCTAAGTCTTGGTAGGATCGCAACAGAAGCCTAACCAACCAGTCCCATGTTGGACTCTGCCTGAACCCCTAAGGACTCAGTTCTGCCACTATGGGAAGTCCCATGCCCTATGAAGTGCCATGTGGCACTCTCTGTGGAGACTTTGGTCATGTCTGGACACTTTCTGACAGTGTTAAACCAAAATAATCAGAGTCTTCCAGCTCTGCACCCTCCACATGATCGGCACAGCTTTATTTTCCCACATGACAAAAGCTGCACAGCATTTGCCTCTTTGGGAGTTTCTTGCAGAGCAACGATGCACATTTTGTAATGTGGGTCAGTACCTTTTGATACGACCTCTCAACAGGCAAACAATTCAGAATGACTCAACTACATCTAAGTATCTCTTGGAACATGCTCTCAAAAGGGGGCAGAAGAGC
>TRINITY_DN56865_c0_g1_i1 len=302 path=[0:0-301]
GCCCAACTGCATCAGGACCGACCCAAACCCATAGTGGTTGGACTCTTCTGAATCCAGAACCAGTGTAACGGGGGGGCCAACGCAGAACACTATGGGTGAAAACAGATGTGATGCTGGCCCGCAATGGTCCGCTGTGGCCTGCGACTCATCGCTGGCCTGCTACTGCCCCAGCGCAGGGAGCCAGATGGGCAAGAATGAGTCCTCCGGATGATCCCGGGCACTCATGCCGGGCTAAGGGTCACGGTAGGCCACAGCATCTGTTTGGTTCCGCCATCCCTGCCCTGGGCTGGAGAGCTGCACCG
>TRINITY_DN56813_c0_g1_i1 len=212 path=[0:0-211]
TCTCACGGGCATGGGGAGAGCAGCTGTCTCAGTGTCCTGGGCCCCCATTGGAGGGTAACCAAACGTTGGGAAAATGGGGGCTATGTTAATTCAATTCTGCTTTCGTGCCACTCCTAGACCTGGTGGGCTTTACCCTAAGTCCAGGCCTGACTGCTCTGTCTGTATAGTAGACTTGAGAGAATTGGCTTCCCCTTTGTCGATTCGGAAGATCG
>TRINITY_DN56813_c0_g2_i1 len=310 path=[0:0-309]
GTGGAGAAAACCGCGCGCACCCCCTGTATGGTATCACAACTATAGGTGTAGAGGTGGGCCTAAACTCCACTGTTCTTAGTCGCACTACTTCAAAGGGATGGGGAGAGAAATACTAAACTAATTCCCTCAAGTCAGCCCCTGCAGACTGAGGTTACTGGGGTATGACACCCTACCAACTAAGTGGCTTGGGGGCTGAGAGCAGCTTTGCTTCATTTCCTTCCACCACCAGCAAAGAGGGTGGAATTCAGGAACCCTATGGTCTCCTTTCCAAGGACACATGCCCCACGTAGGGAGCTGATCACTTCCGAAT
>TRINITY_DN56874_c0_g1_i1 len=333 path=[0:0-332]
GTCCATGTTTTGGGGTGTTTTTTTTTGTTGTAACATATGTAGCTCTTTTTAAAACTGTAATTATAACAAATTTTCATGGCGTTTGGAGTTTAAGCTAGAGTAAAATTCATTTTGTGCAATGTTTTTTGTAGAGGAAAGTTTTTTGTTTTTGAAACTGTTGTGACTTTGACTTTGATGGTTTTTTAAACGGTAAGGTTTTTTGTTTTGGTAAATTTCCCTGTTTTTGTCATGTGATTAGTAAGGTAATGTAAGTGTTGAACTATGGATCGCTCAAAATCCTCACCATGGAGTGAATGACTAAAAGGCATGTACCTTCCATACCACTGCGAATCT
>TRINITY_DN56874_c0_g2_i1 len=343 path=[0:0-342]
TGGGTGTTTAAGTTTTGTTGTAATGTATGTTAAATGTTTTTTGAATACCTGTTGTAATTAATTTTCATGTTTTTTGGAGTTTAAACTAGGTCAAAATTCATTTTTTGCAACATTTTTGCACAGGAAAGTTTTTTGTTTTTGAAACTGTTCTGCCTTTAAATATTTTTTTTTAAACCGTTTTGTTTTGGAAATTAACACACACTCAGTTCCATAATACATAAGTAGGATCTCCATATATTCAGTCTCTATACTATTGCCGGGATTATAATCTCTCCAGCATCCCAAGCCCTGGCTATGCTCCAGCTCAGCCAGGCACAGTACTTAGGCTGGCTGTCCTTAGGCT
>TRINITY_DN56860_c0_g1_i1 len=212 path=[0:0-211]
ACGCAGCAGTGGCCTCCCTGGCCAGGAACTCGATCTTCTCCACCGAGGGGGAGTGTTACCTCTGGGACCCAACGGACATGAGGATCGAATGTAATCTTGGGAGAAACTTTGAGGAAATCTCAGCCATCATAAAGATGGCCACACTAACATCCTATTTTTCCAGGGCCTTAATGACATGGATCAAGCGAGCCGGGGATCCAAGGGTATCTTCA
>TRINITY_DN56861_c0_g1_i1 len=393 path=[0:0-392]
CATGAATATAGCTTTTGCACCCCATACCTTATATATATATCCATAGAATAGGAATATTCACACATGCAGTGCAGAGGCCAGACCAATGTCTTACATAACTGCTCCAGCCTGCGGAGATCTGCACAGTGCCATAGCTGACCTTGCAAGATTTCTGGAGACAGCTGTCCTCTTCAGGGACTTTTAGATTGCTCACCAATGCGTCTCCTTATGCTCCTTTATCCTCCACTCCCCCTGTACCCAAGCTAAGCACGTGCACCTGCAACTTCTTGGTTCTTTGAACGTAGGTCTGTTACTCCCCTTGTCTCCCCTTCCTTGTTCATCCTAGATTGTAAGCCCCTCCGGGCAGGGACCCATCTTTTATCAGAATCATTTAGCACTATGCACATTGCTGAC
>TRINITY_DN56861_c0_g2_i1 len=216 path=[0:0-215]
GTCTCCATTATTCCATCTGCCACTGCAGCCCCTCCTGGCCAGCTAGCTCCACCTGTAACTGACCAGTGCCTCCCCTTCCTTGTTCATCCTAGATTATAAATCCCCTGGGGCAGGGACCAATCTCTAATTCAGTGCCAGGCATGTTGCTGGTGCTATGTAAATACTCAAAATAATAATTAATAAACTCTTCCCTTTCAGCCTGGGCAGCTACGCAGC
>TRINITY_DN56852_c0_g1_i3 len=1606 path=[0:0-482 2:483-539 4:540-1605]
GCTCCCCAATTCAAATGTAGACAGTCAAAGGATCTCCTGGGTCTTCCCCAATAGGCTTCATCTTCTCAGCCAGTGGCCTGGATACAAAGATGAGAAGCCTCAGCAGAACTTCCAGCGATTCCCGCACTCGTTACACAGCACAAATGTCGTCATGGGCTCATCAGCACTACGTGTCTGCACCTGGTTGTACGAGCAATTCTTCTTCTTGCACTTGCTGCACTGAAAGAGGTCGGTGACGGTGCCACTGGTCTTTGCCATCTGATGCTCCCGGATGGCTTCCAGGGTCATGGCATTCCTCAACTCCTTCAGCTCATCACTAGCCATTTCTTCTGCTGTCATCCTGGCAATCAGGCTGGCAGAGATGCCCCCACACAACACATTCCTCCGCAAGTTGGGGTTCTTGGGGTCCTTCAGGTTGCTGATGCGGCTCCTCACTCGGTTGCGATACTTCATGTCTGTGCTCCTCAGCTCCTGGAAGATATGATCTTCAATTTCAGCTGCCATCTTATCACAATCGACTCCAAACTCTTTGTAATCATCATCCATTTTCAGAGCAGCTGAGATCATCTCAACGCACTTGTCCCGGACCAAGTCTCCTGTGAGATAACAGGATGCCAGGAAGCAGTTGGTAGATATGAATGTGGGGCTGGAAGGGGTGCTGGGTGTCTCTGGTTTAGATTTGCTCTCCTCTTTGCCATCGCTGAAGCTCTTCCAAGAGCTGGTAGGAGATGCTGCAGGGTTGGATCCTGTAGAAGGCCTCCTTTCTACTGATGGTCTCTTGTGAGGGGAGGAAGAGGAGGAGGAGGAGGCAGAAGTAGCAGTAGAAGATCTGGAGTCTGCAGAGTCTCTCCTCTCTTTCTTGCCTTCTGAGTGTGACTTCTTTGAGCTCGCTGGAGGGGAGTTGGGGTCCCCAGGCTCCCTGTCTGGCTTGTGGTCTGTCAAATGGTTCTTGGAAGTTGCCATAAGAGCTCTGGGCTGGCTGCGTTTCCTGTCCTTGTGTTTCTGCTTGTGCTTCTCAGTTGAGCTTTTGCAATGTTTCACTGGGGGAGAAACTGTTCCTTCAGGCTTCCAGTCAGAGAAGTCAAGTCTTTTTTCCTTTTCCTTCTGATCTTCCATCCCTTTCTCTGCCTTTGGGGATCCTGATGACTCCAGCAGCCGCTTCCAGTTCTTGATGAGGATTTTGGCCAGAGCCACTACCTCCTCGTCCGAGCAGTGCTTGCGCACGGCGTTGACAGCCACACCGATTCTCGTTGCCTGTAGCAGCTGGATGGTCATTGCGTAGGCCTTCAGTTCCTTCAGGAGATCAAGGGCTCCTTCCGTGTTCTTCCTGGACACCATCTTATCCAGCTTTTTGGCAATCCTCATCAGCTCCTCTGCCCGCCCCATAATCGCTGAGCTGCAAAGTTACTGCACGATCAGGGAAGTCAGTCGAGAGAGAACGTTATAAACACAAACAGAGAGGGGCCTCTGGGTACTGTTTTCATCGGGATTTTGGGCCGGGGAACGGGGGGGGGCGGGCTGCTTTCAGTTTATACAAAACTAAACTTCCCAATTCCCAGCTTGGGTTGCAGCGGTTGACAGCTTGGCAGTAGGAGATCGGAAGAGC
>TRINITY_DN56852_c0_g1_i2 len=652 path=[0:0-482 1:483-651]
GCTCCCCAATTCAAATGTAGACAGTCAAAGGATCTCCTGGGTCTTCCCCAATAGGCTTCATCTTCTCAGCCAGTGGCCTGGATACAAAGATGAGAAGCCTCAGCAGAACTTCCAGCGATTCCCGCACTCGTTACACAGCACAAATGTCGTCATGGGCTCATCAGCACTACGTGTCTGCACCTGGTTGTACGAGCAATTCTTCTTCTTGCACTTGCTGCACTGAAAGAGGTCGGTGACGGTGCCACTGGTCTTTGCCATCTGATGCTCCCGGATGGCTTCCAGGGTCATGGCATTCCTCAACTCCTTCAGCTCATCACTAGCCATTTCTTCTGCTGTCATCCTGGCAATCAGGCTGGCAGAGATGCCCCCACACAACACATTCCTCCGCAAGTTGGGGTTCTTGGGGTCCTTCAGGTTGCTGATGCGGCTCCTCACTCGGTTGCGATACTTCATGTCTGTGCTCCTCAGCTCCTGGAAGATATGTGGTCCAGTCAAGGAATAAGAGCGACCGGGAAATGCAGCAGTAAACACACACTGAAGAGGACCTTGGGTTTGAAGAGAAACCCTCAGTGATGGACCAAGCTCTGCCCTGGCCCCAAGGTTCTGGTTCACATGTTTTGCCACCTCCTTGGAGTTTACATTGGAAAGCTGG
>TRINITY_DN56852_c0_g1_i1 len=937 path=[0:0-482 2:483-539 3:540-936]
GCTCCCCAATTCAAATGTAGACAGTCAAAGGATCTCCTGGGTCTTCCCCAATAGGCTTCATCTTCTCAGCCAGTGGCCTGGATACAAAGATGAGAAGCCTCAGCAGAACTTCCAGCGATTCCCGCACTCGTTACACAGCACAAATGTCGTCATGGGCTCATCAGCACTACGTGTCTGCACCTGGTTGTACGAGCAATTCTTCTTCTTGCACTTGCTGCACTGAAAGAGGTCGGTGACGGTGCCACTGGTCTTTGCCATCTGATGCTCCCGGATGGCTTCCAGGGTCATGGCATTCCTCAACTCCTTCAGCTCATCACTAGCCATTTCTTCTGCTGTCATCCTGGCAATCAGGCTGGCAGAGATGCCCCCACACAACACATTCCTCCGCAAGTTGGGGTTCTTGGGGTCCTTCAGGTTGCTGATGCGGCTCCTCACTCGGTTGCGATACTTCATGTCTGTGCTCCTCAGCTCCTGGAAGATATGATCTTCAATTTCAGCTGCCATCTTATCACAATCGACTCCAAACTCTTTGTAATCATCCCTGGGACCCAGGGCGGCCCTGTGGTCATTCGGGAGCACCCTCCTAGAGGTCCGCCAGTGTTGGCTGGTCCGAACGGACAGGTGGGTGTTCTTGGCAGCCACACTGTCACTGTGGAATGCCCTCCCGGCAGAGATTCGCCTCAGCCTGGATCTCCTTGCTTTCCGGCGAAGTTGTAAAACCTGGCTTTTCCGCCCGGCATTTGGGCAGGGGGAGGGAAAGGGTGGGATGGTTTAGTTGGGAATGGGTGGGGAGCTGTTTTCACATAGATGGGGGTTGATATTTTGTTTTGTATTTATGTGTTTTTATAAATTGTATATTTATATATTTTATTTGATGTTATATCGGTTTATTATATATTTGTTAAGCCACTCCAAGTCACTATTGTGAGATGAGCAA
>TRINITY_DN56852_c0_g2_i1 len=569 path=[0:0-568]
GCTCCCCAATTCAAATGTAGACAGTCAAAGGATCTCCTGGGTCTTCCCCAATAGGCTTCATCTTCTCAGCCAGTGGCCTGGATACAAAGATGAGAAGCCTCAGCAGAACTTCCAGCGATTCCCGCACTCGTTACACAGCACAAATGTCGTCATGGGCTCATCAGCACTACGTGTCTGCACCTGTGGGGGAAAACCAGCCAAAAGTGCAAGCTTCAGTCTGCTCTGACTTCTGAAACAGTGGAGCAGGCACAGAGGGTTAGCATGGGTGTCTCTATACTTAATGCTTGCCACTGTTGCAGCTGCCTAACATGGGGGCAAGCATTACATTTGGTCCCACAAATCTGGGAGTTAGCCATGGTGGCAGCACAGATTTGTGAAATGTTGTTCCCCCAGAACAAATTCAAGCAACTCCTCAGCAGACCCACACGGCAGTGCACTGGGCATGTCAGTTTCAGCAATGGGAGCCAGTTTCCACAAACGTCATTGTGCTTCTCAGCTTCATCAGTGGGAAAGGCTGTCCTGCAGGAGGAGCTTTGTCTGGACCATTTCACCAGTGGGAAGGATTGCCT
>TRINITY_DN56852_c1_g1_i1 len=226 path=[0:0-225]
GCCGGAATGTTAACAGGCATGGGGCCAGGCGAGCTTCCTCCGGAAGGGAGTTCCAAAGCCGCGGCCCCACTAATGAGAATGCCCTCTCCATCGTGGCCCCCCGTTTAACACGGGGGACCTCCAGGAAGGCACCCCCGGCGGACTGCAGGAGCCGCTCTGGGGCGTGAAGGTCCCTAAGGTATGAGGGGCCGAGACCGTGTAGGGCTTTATAGATCATCACTAGGAC
>TRINITY_DN56871_c0_g1_i1 len=201 path=[0:0-200]
TCTGTCTGGCGAGGGTTCCCAAACACCACAGTATTTCATCTCTTTGCATTTCCTGGAGTTTCATCACAGTCCTGATTTGAGTGTTACAGTTCTCAATTGTAACATTACATACATGTGCCATGTTTTGCTTTACATATTTACTAGGCTTGTAGTCTACATGTAGGCCCGTATCACACGTGTGTGACCCTATGTTCCTCCGTG
>TRINITY_DN56828_c0_g1_i1 len=408 path=[0:0-407]
TCCCTCAGTAACAATGCCACAGCTATTATGTTCGCCTGTATTTATTTTATTTATTTATTTACAGCTCGGGGCGACTAACAACTTCATCATAAAAACAATTTTAAACCAGAATATAAACCATCCATAAAAGCACTACAATAAGCTGGGATAAAAACAATAAATAAGGGTGGGGGAAGATAAAACACCCCCTAACACACACACCCCAAGCCCTGGGCGAACAGCCAGGTTTTACAAACTCGCTAGAATGTTAAAAGGCTTGGGACCAAGCCTTTTAACGGGCTTAACACGGGGGATCTCCAAGAAGGCACCCCCAGTGGACCGAAGCAGCCGCTCTGGGACGCGGAGGGCGAGGTATGAGGGGCCCAGACCGTGAAGGGCCTTATAGATTAGCACAAATACCTTGAACCT
>TRINITY_DN56828_c0_g2_i1 len=255 path=[0:0-254]
GGGCGGCTAACAAGTTCATAATAAAAACAATGTATATATAAAAAAATATTAGACAATCCATAAAAACATTACAGTAAAACAGGCTGGGATACTAATTATAAATAAATAAGGGTGGGGGAAGATAAAACACTGCTCACTTTTACTCTGATTCCACTCTTCTATGGTACTTTCACCACCACAGTGCTTTGAGGATCAGAGACCTTAACCCTTAACTATTTGGTCATTTGCAAATCAAACCCATGTCTTGTCCCCAAA
>TRINITY_DN56857_c0_g1_i1 len=434 path=[0:0-433]
AATAGTGAGTAGCTTACCATTGGCACGAGAGATGGAAGTTCTCCAGATTCTTGTTCCTAAAATGACACCACACCTTAGTGTTGGCTCACTTTCCCACCCCCATAAACAAGCATACCCATCTAAAGATCAGAGCCTCAGTATTAGGTTTTCAGAAACCTTCTGTCCACTACTCTTATAACTTAGGTCATCACAGGCTTCAAGTCTAATCTTGCAAAGAGTGGTCTCTTGATTCACTTGGTTCAGAAGAACAGCTCTGCTCATTATGGCTACCATGAGCCACTTCAAGACAAGTTACCTAGGCCAGGGAACACATTCCACAGGCAACTAGGGCCTACCCATTTGCTACAAAGCATTCAAATATTACATCCCCTCCCAGCTGAAACAAGTTAGAAGAGTTACCTCACTGAAGTGGTGCCATTCCAAACCAGCACTCA
>TRINITY_DN56896_c0_g1_i1 len=716 path=[0:0-715]
GCTTCTGGAAAATGTTACCACGCCCCATTCCACGCCCTCTTCCTCTTGCAGCCACTGAAGAAAGAAAACATGAGATTATACAAGAGAGATCAAACAAATAATCATGCCAGCAACTGTCACACCTAAGCCATGTTCCAACAGTTAATTTGATGTAGATGCACCTTACTTCCATATTACTCCTGAAGTGTGTCACAAAGTGCTAAGCTTGAACCAATGTTATTCAGGAGTAGGAAGTATGTATGCCAGAAAGATCAGGATAACACACCTCTTCAGTTTGTATTTCAAAGCTACTGTGTGAACTCTTACAAGTGAGAGGGTGATAGTGGCTATCACTTATCTTTCCACTTTCAGCTATCATTACATCTCTGGGCGGGAAATTGATGCAGTACTACTTCGGTTTACACTGCTCATCAGAGTGCTACTGAAACGGAGTAGTTACTCTGATTTAACTAAATCAAAGTAGATACTTCAGTTTACCTATGTTCATCAGAACCCCGGTCAGAGAAGCAACTTACATACCACTGGCAGTACAACATACAATTGAACTTTTACATGTTCAATTCTAATTAGTTAGAAAAGCCTGCAGACCAGGACATCTGTATTACTGAGCCTTTGTGTGTGAACACTTTAAGCAGCACTACAAAGGTGCTAAGGGTAGTGATGTTTAAAGATCACAGAGTGCTTTACAGCCCTTTTATGCTACAGAAATGTTTTCC
>TRINITY_DN56896_c0_g2_i1 len=387 path=[0:0-386]
CTCTTCAAACTAACTAGTAGGTGCAACAAAACCATGAAGGGTTTTTTGTTCCTCACCACAGTCAGCATAATTTAGGCAAAATCAAAAAGTCAAAGATGAATCCAAATCTGTGTGCATAGTTTCATATGTAAACTCACTCTTTTGTAACAGCCATGGTAAATTTGAACAACCTACTTTAAAATGGAGCACGGCATACAAGGCCCAAGTAGTATTATGTAAATTTTCAAAAAACTTATGCAACTTCAAAATGAGAGCACTCCCCAAATGAAAATTAGTCTGTTCCAAACCACTCAAGAATAACTCTCCACAAGATAACCCACTAGGAGCACGTAATCATGTCAATGCTGCAATAAAATAAATCCTTCGTACAGGCGTGAGAAATTTGGG
>TRINITY_DN56858_c0_g1_i1 len=711 path=[0:0-597 1:598-614 2:615-710]
CCGGGGGCCCAGCACAAGTCGATCCAAGGACGTGCAAATGCCAGGTGCCTGGCAGGCCAGCCCTCCCCGACAGCCCAGGCCGGTGGAGGACACAGCAGTGTCTCGGCGCAGCATGGGGAGGGAGGATCCAGATCTCCAGCCAGGCACCCGCTCTGACAGATCCAGGATTTATCGATCCACTGGAGCAAAGATTCCTGGAGACACGGTTGCTCAGAGAACAGCCCGAGAAGAGTCCAGCCTCCCAGCACAGGCTGAGGCTTGACAGGGGGCTCCTGGCGCCAAACCAGGGAACAGCCAAGGCCAGGACGGAGAGAACACGAGTCAGACTCTCTCTGCGCCCGACTCAATCCCTGTGCCAAGCTCGGCTAGCTGGGAGTGCCGGAGCACTAGAGCAACGACCAGCATTAACTCACGGCTGCAGCCTGGCTCTGGGCATGGCTTGAACACCCCTTCCTGGGGCCCCGGGGTGGCTAAGTGCCAGGACTGGGTGGGGTCCCAGCTCACACAGCGAGGGAGAACCCAGAAATCAACCCCTGGCTCCGGGCTTTTTCCCCTGGGAAAATCGTGTTCCTGAAGCATCCTACCCTCCCATGCTGCCAGGCAGGGTTGAGCTCTCAGCCAGGACTGACACACACACACACACACACACCCCCTGCCAAAGCTGCTCCCAGGGCAGGATCCCCAGTGGCCAGCCAGATCGGAAGAGCACAC
>TRINITY_DN56858_c0_g1_i2 len=694 path=[0:0-597 2:598-693]
CCGGGGGCCCAGCACAAGTCGATCCAAGGACGTGCAAATGCCAGGTGCCTGGCAGGCCAGCCCTCCCCGACAGCCCAGGCCGGTGGAGGACACAGCAGTGTCTCGGCGCAGCATGGGGAGGGAGGATCCAGATCTCCAGCCAGGCACCCGCTCTGACAGATCCAGGATTTATCGATCCACTGGAGCAAAGATTCCTGGAGACACGGTTGCTCAGAGAACAGCCCGAGAAGAGTCCAGCCTCCCAGCACAGGCTGAGGCTTGACAGGGGGCTCCTGGCGCCAAACCAGGGAACAGCCAAGGCCAGGACGGAGAGAACACGAGTCAGACTCTCTCTGCGCCCGACTCAATCCCTGTGCCAAGCTCGGCTAGCTGGGAGTGCCGGAGCACTAGAGCAACGACCAGCATTAACTCACGGCTGCAGCCTGGCTCTGGGCATGGCTTGAACACCCCTTCCTGGGGCCCCGGGGTGGCTAAGTGCCAGGACTGGGTGGGGTCCCAGCTCACACAGCGAGGGAGAACCCAGAAATCAACCCCTGGCTCCGGGCTTTTTCCCCTGGGAAAATCGTGTTCCTGAAGCATCCTACCCTCCCATGCTGCCCAGCCAGGACTGACACACACACACACACACACACCCCCTGCCAAAGCTGCTCCCAGGGCAGGATCCCCAGTGGCCAGCCAGATCGGAAGAGCACAC
>TRINITY_DN56858_c0_g2_i1 len=267 path=[0:0-266]
GGCAGGATCCCCAGTGGCCAGCCCACCCCCAGAGACAGGGATTGCTCCTGGCTTAGGCCCCACTGTAGCTGTCAGAGTCCAGCTGTGCTACACCCCAGCACTGGCTGCCACCAGCAAACTCGTTCCAGGGAGCGTGGCTGCTTTGGGGAGTCTTTCAAGGGGAGGGGTTATGAATACCATGGGGGGGGCTTCCATTCCAGTGCAGTGGTGACCCCACCCCACCCCCCTGTCCCGTCAGGCCCCACCTGTGTTGCGAATAATATAGTC
>TRINITY_DN56872_c0_g1_i1 len=215 path=[0:0-214]
TGTGCTCTTCCGATCTCAATTCCCCATTTTAACATCACATACATGTGGAACCTTTTGTATTACATATTTGTCAGGCTTGTAGTCTACATGTAGTCCCATGTTACACGTGTGTGACCCTATGTTTCTCCATGACATCCATGATTCCTGAGAGCAGAAAGGTTCCCCAACCATGATCTAGTGTTTTGTTGTTGACTTTAAATGGGGCCCCCTAAAAC
>TRINITY_DN56894_c0_g1_i1 len=207 path=[0:0-206]
TACACGACGCTCTTCCGATCTCTCAGGTTTTGAACCGAACTACCGAACATCCGAACGTCCGAACAGCATTCTGTTCACCTATCCCTAGTGGAACCCCACACGTGAGGCCCCGTGGGGAAAATGACAACTCCCCCAACACCACATGCTGGGGTCTCCCAGCCAGGAAAGAGCAGAACCATTCAAGAACAGTCCCGCTAATCCCTGCCG
>TRINITY_DN56894_c0_g2_i1 len=368 path=[0:0-367]
CCGATCTCCCAGATGCTGAGCCTGGGAGACCAGTGGAGGGCGGACCCCATCAATGATGGGGGGCACCACTCCCTTGGCTTTCCCCACAGCCATCCCCTCCATCTTGTCAGGATTTAATTTCAGGCGGCGCGCCCACATCCAATCCCCCACCGCGGAGACACTGGGTAAGTACCAAGACTGATGGCCCTGGGCCCAATGGAAATGAGCGATATCAATACGCTGGTGACACCAAACTCCCTGGCAAGCTCCCCCAAAGGCTGCATGTAGACACTGAACAAGATCGAAGCCTGCGGGACCCCACACGTGAGTCCCCGGGGGGAAGATGAAAACTCCCGCAGCACCACACGCTGGGTTCTCCCAGCCAGGAA
>TRINITY_DN56814_c0_g1_i1 len=284 path=[0:0-283]
CTGCCTTGTAGTGACTAAAAGGTGGGGGGGGGCAGCTATGTACACTGGGCTGCCTGGCCACAGGAGGGATTGTGCCTGGCCAGAGGGAGTGTCCATGAATGGATGTGGACGGTATAATAAAGGACTTTCATAAGAACCTGCTTGGCTGGCCTCGGATCCTGAAAAGACTTAGCCTGGGGGAACATGCCCCTGTTACACTTAGAACTACAGCCCCCATTGACTTTAATGGGTGAAGATCACACCCCTTGTTTTGGAAAGCATTTGTAACAGTTAGAAAAATAAGC
>TRINITY_DN56882_c0_g1_i1 len=252 path=[0:0-251]
CAGGTCTATGGAGGTTAGCCAATTCCCTTTGCACAGGTTGTGGCAAATGGAGGAGATCAATTCCATTTTGAATTTCTGGGCTCTTATCCACCTGCTTAGCAGTTTGAGATCTAACACCACTCTCCATTACCCTGTCTTTTTTGGGACCAAAAACATTATGGAATATAATCCCAAACCTCTCTCCCCACTCGGAACCTCCTCTATGGCCTTTATAGCTAACAGCCTGTCTATTTCTGCTGTCATGGCCTTTAC
>TRINITY_DN56882_c1_g1_i1 len=215 path=[0:0-214]
TATGGAGGTTAGCCAATCCCCTTTTGAGACTGCGACAGATGGGTGATATCGACTCCATCTTGAATTTTTGCATCCTTATCCTTCTGTTTAGGAGCTTCAGGTCTAACACAGCTCTCCACTGTCCTGTCTTTTTTGGTACCAGAAAGATTATGGAGTATAATCCCAAACCTCTTTCTTTGCTTGGTACCCTTTCTATGGCCTTTATTTCTAGTAGT
>TRINITY_DN56798_c0_g1_i1 len=290 path=[0:0-289]
TCTACTTGAAATCACTTGAATTACGAAGGGGGGGGGGGGCACCATTCAAATAGGAGCACTGGTTTCAACAAGATCATGCAAAATTTTCTATTTTGACCATTCCTTTTTCAAGAAGCTCTTGCCGGTGATCCAATTGCCTTCAAGAACTCAAACTCCTCCACACGTAATGATCAAGGCAACATTACAGCAGAAGAAAATTAGAGCACATAGGGAAGGCCAGGGGTTGCTTCAGAAGAGTCCCCACCAGGCCACAATGGAGTACGCCACTCCCTGCTACTTCCTCCAGGCCC
>TRINITY_DN56798_c0_g2_i1 len=424 path=[0:0-423]
TGTCCTCATCAGGTCATAATGGAGTACGCCATTCCCTGCTACTTCCTCCAGGCCCGGCTATCGAGTTCACTTATGTTTTAACATTTGTTTTCCATCCTCTAGAACACCAAGCAATAGGCGATTAAGAAGAGACTGACTTCCTCATGACATGCTAGTGTTTGTAAAGGACGGCCTAAGATGCATCAAAAACTTTAGTAACAAACTTTGAAGTGCTGGATAGAAAGGCCACTAAGCAAATTGCACGATTACCGATTTTGGGGGCAATCCAGTGGCCCACATGTGCTGTACACGGGCAGAACGCACGCGCGGCAGGCAGCGGGCGCGTGGGCTTGGGTCGGCCTGGGTTGCACCTTTACCACGTGTGGTTGCACTGCGCACTTGCGTGCCTGCAGCGCACACACTCTGCCGGGGCAAGCGTGTAGCG
>TRINITY_DN56893_c1_g1_i1 len=341 path=[0:0-340]
GTGAGATGCTAGAACAATCAGGCAAACTTTGTGATAAGTTTGGAAATGCAAAAGCTAGAACTCCTACAGCTTATTAACTAGAGAGAAGTAAAAACGACGACATTTGCAAGGTTCGAGATCTGCTCCTGGAACCTCGCCCTGATGGTTATCTGCGCTCAGAAACTACCCGCTGTTTGGGGCTCGCGCCTTGAGTTGGTGGGCAGTTGGGCCTTCGCTGTAGTCGGTCCCTCCATTGTGAAACTCACTCCCCTTAGATAGGAGTTCTTCCCTCCTCACCTTTTTAAATAGCACCTGAAGACATTTCTCCAGGTGCTTTTAGGTTTCGTTGCTGGTTTCCCCTC
>TRINITY_DN56897_c0_g1_i1 len=225 path=[0:0-100 1:101-224]
TAGCAAAATAGTTGATACAGAGTGGTTACTAGAAATGAAAGGTAAATATAACGCATTCCTGCTCTATACTGGTTGAGTTCCTAAATAAGCATCTTACCCTATAAAGATCCATAAGCTTCTGGTCTCTCAGTCATAGGTGTAGAATGACTGGGCACTGGCTTCTTAGTTGGTAGAGACAATTCATCCCTCTCAGCTCATGCCTTCTCCGCCTTGCTGGCTGCAAGA
>TRINITY_DN56897_c0_g1_i2 len=206 path=[0:0-100 2:101-175 3:176-205]
TAGCAAAATAGTTGATACAGAGTGGTTACTAGAAATGAAAGGTAAATATAACGCATTCCTGCTCTATACTGGTTGAGTTCCTAAATAAGCATCTTACCCTACAAAGGTCCATACGTTCCTCCTCAGTCCTTGATGTAAGCGACTGGGTCTTCAGCCTTAGAGTTGCTAGAAAGCAAAGTCTTTCCTCTCAGTCCATAGTTTCCAGC
>TRINITY_DN56897_c0_g1_i3 len=504 path=[0:0-100 2:101-175 4:176-503]
TAGCAAAATAGTTGATACAGAGTGGTTACTAGAAATGAAAGGTAAATATAACGCATTCCTGCTCTATACTGGTTGAGTTCCTAAATAAGCATCTTACCCTACAAAGGTCCATACGTTCCTCCTCAGTCCTTGATGTAAGCGACTGGGTCTTCAGCCTTAGAGTTGCTAGAAAGCAATGTCCTGTCTCTCAGTTCATGGTTTCCAGCCTGGTTGGCTGGCAGGCTTTAGTATGCAGATGCAGCTGCTCCGGATGGGCGAGCGAGAGAGCTCCTAGGGTGGCTTACTGGCCTCTTTAAGTACCCTTCATGGTTTCTTTATTCCTCGTTCCCCACTTGGAAAAATGTGATGTCTGTCACGTAGGCAATGGCTACTTGCATTAGCATTTTTAATGTCTCCGTCTGGGCAAATACACGAAGTGTCTTTCCATTTCCTGGAGCTTGGTCACGTGTTACAGTTCTGATTTGGGTTGTACAGTTCTCAATTGTAACATTACATACATGTTGC
>TRINITY_DN56854_c0_g1_i1 len=863 path=[0:0-862]
ACACGACGCTCTTCCGATCTGGAATTTTGTATATACACACAAACTTATATTTTATGTAAACTGTTCCCAGCCTTCAGAGAAGAAGGGCAGGTTAAAAAAAACCCAACCAAAAGGGCATGTTGATCATTACCCATGTTGATTACTGTGTTCTACTCTGGAAGTTGCCTAAAGTATCCTAGCACTGCCACAAAGCACCCTGATCAAAAATCAGAGGGCAGGGGCCGGTTACTCCAAGGCAAGCACATTTGTACAAAATGCAGTCGCACACCTCGCTGTGCTCCAAATGTTTGTTCTCTTGAGCATGCTTGAATCAGGGTGATTACTCCAGACAAGTTACTCTGGTACAACTACTTCTCCCCTTCTCTGTTCCCCCAAGCAGAGTTAAATAGTTCTTCCCTTCCCCTGATCTCCCTGCTTGGGAACTCACCGACAAGTAGTCAGAAAGGCAAGAGCCTCCTGAGAAAGAAAAAACAATGGAGAAAGTGACAAGGGTAATTCCCCATAACATACAAGCATACTCCACATTCCTTGTTTTTAAAAACAGAGGCTACAGTGAGAATACAGAATTCATTTTCAGCCCAGGTCTACAAAATTAGAAGAGCCAACTGCACCTGAATAGTTGTGAGTTTGGGTTTTTTGGACATTTTGCTCTTCCTTTCAATTATTTTCTTTGTTGCTGCCAATTTGGATCTTATTTCTTTATTCAAATGTATACTGCCCTTCCCCTAAGGCTCAGGGTTGCTTACAAAACAACAACCTTATATAAAAGTACATAAAAATATATATAAATTCCCTTGTCAGTAGTCACTCAGTTACGGGTGTGTTGGTATGAGAAGTAGCCAACAAGGATGTATTTTATTTTC
>TRINITY_DN56854_c2_g1_i1 len=237 path=[0:0-236]
GTTTTGACCTTTAAAGCCCTAAATGACCTGGGCCCCACCTACTTGCAGGATCGCCTCACCCCCTGGGTCCTGGATTGGCTTCAGTGGTCGGTGGGCATGCCCTCCTCAGAGTCCCCTGGGTATCTCAGGTGGCGACAGTGAGGAGGGCGTTCTCAATGGCCACACTGAGGCTGTGAAACTCCTGACGGAGGACCGCCTAGCTCCAGACCGTCCCTCTTTCCGCAGACAGTGTAAGAC
>TRINITY_DN56854_c2_g2_i1 len=216 path=[0:0-215]
GGCTTCAGCCCTGCCTACCTGCAGGATCCCCTCACCCCCTGGGTCCTGGATTGGCCGCTGCAGTCGGCTGGGGATGCCCTCCTTGAAGTCCCTTGTGTATCTCAGGTGGTGACAATGAGGGGGGTGTTCTCGGTGGCCACACCAAGGCTGTGCAACTCCCTGCCGATGGAGGTCCGCCTGGCCCCAGACCTCCCCGTTTTCTGCAAACAATGTAAG
>TRINITY_DN56854_c2_g3_i1 len=440 path=[0:0-439]
TCTGTGCTGGCTGCCTGTAGCTTTCTGGGCACAATTCAAGGGGCTAGTTTTGACCTTTAAAGCCCTAAATGACCTGGGCCCCACCTATCTGAAAGACCGCCTGTGTCCTTCCATGCTCCTTGCGGTCGGCCAGGAGAGCTCTCTTGCAGGTACCATCTGCAATCTTGTTCATACAACAAGGGCTGCAGATGGGCATTCTCTGTTGCTGCCCCAGGATTGTGGATCTCTTTCCCCCGAGGTCTGTCAGAGCCTGGGCATATTCCAGAGGCAATGCAAGACCTTTCTCTTTGGCAAAGCATTTGGCAGGAGGGGATAGAGGTTGGGGTGAGTGGGTTTAGGGGCGAGGTTGGTTGGTTTGTTTGTTTTTTAAAGAGATTTTACTGTATCTTGTATTTTTAAATGCTGTTTTGTAAGACACCCTGAGCCTTAGGGGAAGGGCA
>TRINITY_DN56854_c2_g4_i1 len=602 path=[0:0-601]
GTCCTTGCTTTTGTTTTAATTCTGCTGCCGTTTCATTTCATTGGGTGACCCCAGCTTGTTCTAGTATTTTGAGACCAGCTCCCTGACTAGGTCCGACTGATGGCGCCAGACGACTGCAACGCGTTCTACGCGGGGCTGCCCTCGGTGACTGTTCAGAACCTGCCGCTGGTGCAGAACGCGGCGGCCCGGCTTTCGTTGCGGGTGGGTTGCCAGGAGCACGTTGCACCGCTGCTTTACAGTCCCACCTCTCTGAGAGACCGCCTGTCCTTCCAAGCGCCCCTGTGACCTCTGCCGCCGGCCGGGAGCCCTCTCTGGCGGGTACCACCTGCCCATCTCGTCCGCAGAGAGGGGTCTTGGTTGCTGTCCCAGTATCGTGGAACTCCCTTCCCCCGGAGGTCTATCAGAGCGCGAGGCTGCGCATGTTCCAGAGGCAGCGTAAACGTTTCTCTTTGGCAAAGCATTTGGCAGGAGGGGATAGAGGTTGGGGTGAGTGGGTTTAGGGGCGAGGTTGGTTGGTTTGTTTGTTTTTTAAAGAGATTTTACTGTATCTTGTATTTTTAAATGCTGTTTTGTAAGACACCCTGAGCCTTAGGGGAAGGGCA
>TRINITY_DN56822_c0_g1_i1 len=372 path=[0:0-371]
GCTTGAAAGCATTGCACGCAACCTAATAGATAGGCCATGGCTATGTGGGTGCACATTAGCCGACATTCACCCACATGGTGGGCTCCACGTTCTCCGCAACCTCGCTGTATGAGTGGACGCTGCACGGCCGGTAAATGGGCAGCCACGTGGCAGATGGAGGCGAAAACGTAAACAGGCACGTGGACACCCACCTGGTGCAGGATATCATCCTGTCCATTAACACCTGTGATCTTTCTCCAGTTTCCAATGGGTCAGTGCAACCAGTCAGGACTCATTGACAACGTTGGGTGCGAGCCTGATTCATCTAGGGACACAAAGAGGTTGCATTGCATGTGCAAAAGTTGTGTCTGGAAGAACCACTCTAGACTTAAG
>TRINITY_DN56805_c0_g1_i1 len=211 path=[0:0-210]
ATAAATAAAGGATAAAATAAAATTAAAATATCTAAAGGGCTGCCACCACGAAAAAGGCAGGAAACTGTTCTTCATTGATACAGACGACAGGACTAGAAAGAGGGGTCTCTAATTACAGGAAAGTAGATGTCAGCCAGATTATCAAGAAAAAATTCCTAACCATAAGAGCTGTTCAAAAATGGAACAAGCTGACTAGAGAGGCGATAGGCTC
>TRINITY_DN56892_c1_g1_i1 len=338 path=[0:0-337]
AATAAATAAATAAAGTGAAGACAAAATGAAGTGGGTATTCATCGGACTCTCAAATTACACTTACCAGGTTAAAGGAATACTCTTTAATTTAGTATCCGTTACACCAATTACAAGGTGGCCTTGAAGGGACATGGGTTACTGAGCAACTAGAATCACCTACATTTTCAGGAAACACCTGACAGCCTGCCAAGGTGCACCAGCAAGCCGTGGGACATTGCTTGGGAATAGGGCTGCTGCTAGAACCGAAACGGGGATCCGATTTATTTATCTTATTCATTCAATTTCTACCCCACCCTTCCCAAAAGGCTCAGGATGGCTTACAAAACAAATAAAAGCAA
>TRINITY_DN56892_c1_g2_i1 len=368 path=[0:0-367]
GATGAGGATAGGTTTAATGTCAAGATTTGGATGTCAACTATATACTGTATTTATTATTACAAATTGCAGCAGCAAAATACTTCAAGTCTTGAGGGAAGACTCCCTCTGGATAACAATACTGCCTTCCATTAGCTTGTACCTTTCATCTAGGGGGTCTCAGACTGCGTTACCAAAATGCAAGTTTCTTGCGTTTTTTACATCTTAGGAAACAGGCTCAGAAGTTAACAGCTTTTAGCACTAGCCTCATTTTAAAATTTTATTTATTTGGATTTCTACCCCACCCTTCTCAGATGGTTCAGAGCAGCTTACAAAACAAATAAAAGCAATACATATAAAACAACATAACAACACAAACTCCCAACCTTTCC
>TRINITY_DN56892_c1_g3_i1 len=324 path=[0:0-323]
AAATAAATAAATAAATAAATAAATAAATAAATAAATAAAGTGAAGACAGAGTGTTACTTAAGAGGAGGAATTATTTGTTTGTTTGTTTTAAGTCAGATTTTCAGAGTTACCAACACGGACCCAAACCTTTACAATGTCTCTTTCAAGATGCTATTGGACTGTTCAAGACAGTCACTGCTCCACACTACAGAACCAGAAGAACTCCTGATTTCTCAGCTTCACTCCGACCATGATTAAAATGCAACAAGTGATGACATCAGACTTGCTAAGCTGGTTGGGGTCCCAACTACTGGGATGCATTGTGTGGACAATCCCTTTCTCAAC
>TRINITY_DN56892_c2_g1_i1 len=221 path=[0:0-220]
TAAATAGTCTTGTATTTTCTTTGTGGTGTTACTATGATGTAATCAAAAAGTACTTGGATTTGTGTTTACTGTATGTTTTATATGCAAGTCTAAAGTATACACAGATATTTTTGTAAGCCACCCTGAGCCTTTGTGGGAAGGGTGGGGTAAAATTGAATAAAGTTACTGATTCATAATACAAAATCATCGTAGGCATGCTCATTGGGTAAGAAGAAAGTGTC
>TRINITY_DN56892_c2_g2_i1 len=257 path=[0:0-256]
GGGTAAGAAGAAAGTGTCTTTAAATGTCCACATGTAGCTCTTCGTAGCTTTTAGAAATCTTGAGTTAACTAACAACAGAAATATGTCTTGATTTTTATGAACAGTTCTGCTGTACATTTGAAATTGTGGCTTGGGATGGTCTTGGGCAGGGCTGGTCCTGGGCTCTGCGCTGCCTTAATGGTCCTGTGTCTGTCTGTCTCTTTGTACCCGAGTCTCAGCAGCTGAACTGTAGCTGAGCCTCAGAATCTCAGCAGCCA
>TRINITY_DN56846_c0_g1_i1 len=511 path=[0:0-510]
TGATCATGCAGGAGAGCCAAGAACTAGCTTGCTAATCTTTTGGCAGCCCAGCTGAGAGGCCCTGCTACTAAAAGGACATTGTTTGCTAGGAAACTGGACAGTGTGTTGTAAACAAGTGGAAGCGTTTGGGTCTCTCGGGGCAGGCAAGGAATGAGCATTCAACATAGCAGATGCCAAAAAGCAAGGTTGAGGCCGGCGTGTTGGCTGGCAGGGGTCATCCGACATGGACAAGCTGTCTTTAAAGGCAACGTGAAAGCTTCTGCATGGTTTTCAACAGCACCGTGTCAAGTCTTTTTTTTAAAATGGCGTTGCGGCTTGCTGGCATAAGAAAGTTGGGGTAGCTTAATTTAAGCCAATTTCCTGGACCGACAGACCACCATCCAGTATCAACATCTCATGGACAGGGCCAGCTTTACATACCACAGGCTGATCCAGGGCAACCACCCTGAGCTCAGCTATTTTCATTACTTGCAGAGGATCCACAATGGCCCCCGGTGTGGGACACCCCCCC
>TRINITY_DN56820_c0_g1_i1 len=319 path=[0:0-79 2:80-318]
ACAAAAAGTACACAGCCTTTGTTCATATTTCTGTTTCGGGAATCTTCCTTTCACCACGCCAAGGACAAGACATTAAATCCTGCCCTAGTCAGAGCGAATCTTAAATTCCACTGGATTACAGAGAGCAAGTAATCTGCACCCTTAACTGGGATGGAAAAAACAGGATATAATAAAGCTATTTTCTGTGACTAATGCTTCCCTGGTTATTTGAAGTGCTTGGTCTTTGATGATAGAGTGAACAAAGGAAAAAGTCTTTGAGTACTCCATATAGAGTAAATATGAGCTAGAGAATCCTAAGGAGGTAAGAAGTATATTTATA
>TRINITY_DN56820_c0_g1_i2 len=599 path=[1:0-359 2:360-598]
ACAGAACACAAGGGCTGCAGACCCTGAAAGACACTATATACTCCATTAAAAAATTACTGAAAAAACAGTTAACCTTCCTAATTTTATAGACTGCAAAGCAATATTTGGCTACAGATAAAGAAATTATATGGTCAGTATCAGACAATAAGTAAATAAGCAAATATTTTTGACTGCAGGAGGGGATATTTGTTATGATGGGTTTGAGATAATGTGCCCACAAGCTATTCTACAAAGAACAATAAAAAATATAGGATTCAGGGACCCCACCGCCTGTAGTTCACAAACATTACGCAACCTTTGTTCATATTTCTGTTTCAAGAACCTTCCTTCCAACACTGCCAAGGGCAAGACATTGAATCTTGCCCTAGTCAGAGCGAATCTTAAATTCCACTGGATTACAGAGAGCAAGTAATCTGCACCCTTAACTGGGATGGAAAAAACAGGATATAATAAAGCTATTTTCTGTGACTAATGCTTCCCTGGTTATTTGAAGTGCTTGGTCTTTGATGATAGAGTGAACAAAGGAAAAAGTCTTTGAGTACTCCATATAGAGTAAATATGAGCTAGAGAATCCTAAGGAGGTAAGAAGTATATTTATA
>TRINITY_DN56838_c0_g1_i1 len=332 path=[0:0-331]
ACCGAGTGTCATGACATCATGACATTCCATAGGGGTGGGCCATGTTGGGATGGGGATGTCGCTATGGCCCACCCCACTTCTGGTGTGGCCGCTCTCTGCTGCCTGGGGAGCCTTGATCACTCCAGGTTACCGGAAGCACCCCTGGTTGACCCAGATAAATTGTCACTTGTCCTGGAGCCTGGAATAGTTGGGTGAAACCTAGGAAGGTGGCAGTCCTACTTGTCATTAACTTTAGGAAGGGCAGGTTTGCAAAAGCCCGGAACGCCACCATGGCTGAGCTTGGCATCCCAAGAATTGAACGCTCCATGCTTTAGGCACGGGCAAAGAGTGAC
>TRINITY_DN56868_c0_g1_i1 len=701 path=[0:0-700]
CCGATCTTCTGGGTCCAGGCCTGGCTTATCTGAGTCCCACCCCAGAGCTCCACGCAAAAATTGCTCAGGGAGCAGCAGGGAGGCTGCTGCTAACCATCCCCCCCTTCAATCTAAAGTTACCAAAGTCACCAAACCCCCACCCCCCTGGCTTGATGTGGCTGAGCTGGGGGAGTGGAGGTAGGGTACGTGGGCAGCCATGATTGTGCAGCACTTATTCTTTTTCTAGGTTAAAAACCCATCCGTTTGGGAGGGGGGGGGTCGGAGGTCCAATAAAAAACCCATTTCATTTTCGTTTAATTTTTTGTTTAAAATAATAAATAAATCACTGCGCATGCTCAAAATGGCTGCTCTGCGCATGCACACTTTTCCCAAGATGGTGCTGGCAGCATCGCCGCCATTTTGGGAAAGGACGCGCATGCGCAGACCAGCCCTGGCAGCCATTTGAATTTTAAAAAATAAATAAAATAAAATAAAATAAATAATAATAATTAAAAATCCCTGCCCATGCACAAATAGTTGCTGAACCATTCTCTGCAGGCGCGACCTTTTCTAAAACGGTGCGCATGGGAAAGGGCCGCCCACATACAGAACAGTCCCAGTGGTCATTTCTGCAGGCACAGTGTTGTTGTTTTTTTTAAAAAAATTTTGTTGTTTTTTTAAATGAAAAAAATAAACGAAAACGAATTTGAAAGCAAAAGATC
>TRINITY_DN56868_c0_g2_i1 len=789 path=[0:0-788]
TAACTGGGACCCTTCCCTGGAGACAACACTACTCCCCTCCTCACTGACTCTGCCCCCAACACTAACTCTGCCCCCCATTCATGCTCACACTACCTCCACTACTACCCCCATGCTCACCTCCAGCATTACTTCCCCCCACCCCAAACCAGCTGCTATAGAGACCTATATGGGACCTCCCCATCCTCAGCATGTGGGGTTTTGCCAATCTTTATCTGGCCTCCTGGAAGAAAGCCCTTTCTTGCCCCCCACCAGTTTGGCTGCTACCAGGTGGCACCAGGCGTCTGACTCAGTCCCTGCCGAGGCTGGCACGGTCGCTGGAGATCGGATGGAGGTTGTGGCCCCAGGCTCAGCTAGCTGCAGAATCTGGTCTCTGTGCCACTGTGGGGGTGGCGGGTGTCTTGTCTCGAATGGAACCCTTCCCATCTGGAGGCCCCTTGCCCGACATAACCAGTGTGATGGAGCTTGAGAAAGGACCCGTGCTCCACAGGTCTCAAGGGGGATGTAAACCGATCCAGGTGGTGCCCCACGGATTGTACCGTCCACCCTTCGGCTGCCTGGATTTGCAGGTTTTTCTTTTTTACTGGAGAAAAATATTACTTAATAAATAAAGAGGATCTAAGTGACCCCTGGAGAGCAGACTGCAGTGGATCTGTGCCCCCCCCCCCCAATGCCTGGATTTCTGCCTTTTCAGCTACCAGGGACAGGAGGTTTTGTAGTAGGGCATCATGCCCAGCCAAGCAAGTCTTAACCCATCCAGTAGAGGGCAGCCTCTCCCCCTCCTCCACCGCT
>TRINITY_DN56868_c1_g1_i1 len=494 path=[0:0-493]
AGAATTTTTAATTTTTTTTTAAAAAAATTGCTGTTACTTTAAAAATTTCAGCTTTGAAAAATAAAGCTATAGTAGTAACTTCGGGTTGTTGATGACATCCATGGGCATAGTTTGACTTTTACATGTTGAGGGACTAAAATGAAAACATCTATGCAACTTTCTGGCAGAGAACCAGCCTATGCTCTCCCAGCCAGATGAGCTTCTCAGTTTGCTGTGTTTGAGAGCATTAGAAGATGGCCGTCTTAATAAGACACGGGACTGCAAGGGGAATGGAGCTGGCATTGCATGGCTGCTTGCAGGATCAGAGATCATGGTAGCCTTCAATTTATTAGTCTACATCATCTTTTGTACATACTATGGTGAGGACCCGGCCCGAGTGCTGCATCCTTGTTGGGTGCAGATTTATTTTATTTATTTATTTTATAAAATCATTTACTGCCCCGCCCCTCCAGCGCCAAGCAGCGCAGGGCAGCTTACAATGTTAGATCTGGGTC
>TRINITY_DN56868_c3_g1_i2 len=239 path=[1:0-26 2:27-238]
ATGAAAGAAATTGCACATACATTTAATAAATAAATAATAAATAATAATAATAACAACAATATATTTACAGTGTTCAGTCAAATATTAAATTGAATGGCCTCATTCCTTAAACAGCCTGGAACCCTTGACTTCCCAGTTTCCTTTTTGTGATAAAGCAAGAGAAAGCAACATACACAGAACATGCATGATCTTGATGTGACTCAGAAGGAACCTACCCATATTTCATATCTATCAAATGG
>TRINITY_DN56868_c3_g1_i1 len=283 path=[0:0-70 2:71-282]
CATGTAAACATTTCTTGTGCAATTGCTGGAGACTACCAATTTCAGATAGGACTTGGTTCAGGATGTTAATAAAATAAATAATAAATAATAATAATAACAACAATATATTTACAGTGTTCAGTCAAATATTAAATTGAATGGCCTCATTCCTTAAACAGCCTGGAACCCTTGACTTCCCAGTTTCCTTTTTGTGATAAAGCAAGAGAAAGCAACATACACAGAACATGCATGATCTTGATGTGACTCAGAAGGAACCTACCCATATTTCATATCTATCAAATGG
>TRINITY_DN56868_c4_g1_i1 len=268 path=[0:0-267]
TTAATTGTTTTTATTACTGTTGTGAGCCGCCCCGAGCTGCATTGCAGGAGGGGGCGGGATATAAATTTGTAAAATAAATAAATAAAATAAATCAGGAGTTAGAACTGTAAAAACAGAGTCTAAAGCAGTGAGGCATATACAGTTATTGGAAACAATGGTAAAGGGAGGAGAGAAGGTAGGAGGTTGTCGCAGAGCCCCCACTTAACCATGGGTGTAAGTGTTGTCTGGATCAAGCCTGGAGTTATACAGCTGTCACTTTTGGGGAATC
>TRINITY_DN56834_c2_g1_i1 len=224 path=[0:0-223]
ATTAGGTGTTTGCCAGATGTTAACTCACAGCCCTCACTTGCTCACCACTCGTGGCGTCATCCCGGGCAGGCCACTGTGTGCTAATGTGCACCCATATTACCATGTCTCATTAATTAGGTTCACCTGCAGCCTCGCCTACATCCAGGTCCACCAGAACTAGTTTTGCATGTAGGGCAGCTGCTAAGGGAGAGACGCATGCTTAGCTGACAGGAGGCTTTGAGAGG
>TRINITY_DN56869_c0_g1_i1 len=350 path=[0:0-349]
TGTTCAAGCAGGACTGATATGAGTGTGCAAGTTTCATCAATACTCACATTATCAAGTCTAAATATGGGCACAATTATGCCAACCTAGCAATGCGTTTGTGTTGCTCCATAATAAAAGACCATTTCCTCCTCTAATAAAGGTTACTATGCCATTTTTAAGGATGCCCATTAACTCACACAAGCCTGAAAAATTTACAAAACTCAGTTATTTGGAGAATCTTCTGAAGGTATATGACTGTTTAACATACATATCTGGATCATGATCTTTAGTGTAGCATATTGGTGTTTTAATGAAAAAGTTTTGCTTCGAGTCACTACCTTTGAAGAACAGCCATGTTGAAATAAACGTAA
>TRINITY_DN56869_c0_g2_i1 len=369 path=[0:0-368]
TCTAAATAAAGAGTGAAAACCTCAAAGTGGGAGGAGAATAGGAAAGCATTTATCCTCAGATTGCTTTATAAAGAAGTTTTAAAATTCTCTCAGAGTAAACATCATTTACCCAAGACTACAGCAAGCACTTGAACAGAACAATTCAGAAATAAAGCAAGCAAGCAAAAGAGACAAAACGAAAACAAAACAGAAATGTTAAGTTTTGGCAATATAACAACTTTCACTAAATACTGTTGCCTTATGGAGTAGAGGGACATCAGACAGTGGGTGCAATCTTGTGCCGCACGTACAACGGCAGCAGGCGCCGCTCGGTGGCGTGCGCTCTTGTGTTCAGGAGCGCCACATGCAGAGCCGGCTGCTTCATACAAC
>TRINITY_DN56877_c0_g1_i1 len=554 path=[0:0-553]
TCCGATCTGCACTTCTTAAATTCTCCTTTATTTAAAGGCATGTTCCCCCACTAATCCTATCTACTACAGGGGGTGTCTCGAGAGAAAGCTACCTTAGAATAAAATCTTAACCCTACAGTTAAACATATTAAGAAACAACTTTTATATATAAAACAGCTAACAGTGATAACTAGGAAGGACATCAGCCGAGACTACTTCAGCCGCTCGAAGAAGCTCACATTGGCGGTTGAAGGAACTGAAGGGGTCCGTTTCCCTTTTATACCCTTGCATGCATGTGTGCAGAAGCTTGCACCAACAGAAGCACGCTCCTGTCCAAGACTGCTTTGGATGCTCTGTAAAGAGTGGCTGTGGCGCGCACACCCAACGGTGGGAATGCACGCAGTCATTTGAGGAGGAACCATTACTTGTCAATGACCTGCATTTTAAAATTTTGGCTGCATTTGGAGACTGGTGCATCCAGACCCAAGGATAGCAGTAAAATTTGTCTCCTGCCCATCAGACCTGCCAATGATCAGCAGACCAAGTGAATTATCTATTTGTCCCTTGTTCTACTC
>TRINITY_DN56808_c0_g1_i1 len=318 path=[0:0-317]
TGCTGAATGAAACGCGTGTTCTCTTGTTTTTTAAAACTTTAATCTTTAACATTTTAAAGATGATTACAAATGGATTATCTCAATCTTCCATCCACCATGAGAAGCAAATAAAATGTTAGACTTGAATGAAACATTGCGAGGTTCGGTTACCATCTCTTACAAGTAATGTGAAAGCTACACCAGTTTTGATTTTGATTTTGTATTATCTCCCTGGTGTTTTCCAATGACTCATTCCAATACAGTGTGTACAATCAGACCTGGACAATCTAAAGTGTTCTGAGTACTCCATTGTTGGATTAGTGTTCTCAGGAGATCGGA
>TRINITY_DN56845_c0_g1_i1 len=219 path=[0:0-218]
TCCTGACAGAGACGTTGCACTTTCACTCAGCCCTCTGACTGAGTATTCCCCCTGCCCTGGAGCAGACACTTGGGACAGTGCTGTCCGGACTAAGCTTAGGGCTGTCTCCAGCACTTGGCAAGAGACACACTTAAATCTTCTCCAGACACCTGGCAGCCTGACGGGCCATGAACTTCTGGATTCCAGACTTTTCCTCTGCCACTGACGCTACTAGACAGC
>TRINITY_DN56824_c0_g1_i1 len=358 path=[0:0-357]
TTTTGTAGTATGTCTACTTACAAATATATGTATAATACACATATCGATGTCTTGTCAGATTTTCATTTTCACGGAGTACTACTTGGCTTAAACTAAAGTTCAGTTTTAAGAAAGCAAGCTTCTAAAAGGGCTCCCAAGTATGAAGCCAAGGAAAAATCATTCAATGTTTATGAATTAAGGGAAAGACTGAGCATGTCCAAATCGCACAGCTGACTTATTTTCACCGTTTCTAACTATCCAATAGCTGTTGAGAAGCTGTTCAGCATGTTCTCTTCAGTAAATAGATGTTAAAAGTGCAAGCGTTTCATTACCTACTTTTATAATCTCTTACAGACAACGCAGACAGCAGTACGCTCCA
>TRINITY_DN56817_c0_g1_i1 len=203 path=[0:0-202]
GCCCAGGCTGGAGTATAGTGGTGCAATACTGGCTCACTGCAACCTCCACCTCCAGGTTCAAGCGATTCTCCTGCCTCAGCCTCTCAAGTAGCTGGGACTACAGGCATACACCACCCCACCCCACTAATTTCTTTGTATTTTTAGTAGAGACAGGGTTTCACCATGTTGGCCAGGCTGGTCTCAAACTCCTGACCTCAAGTGAT
>TRINITY_DN56829_c0_g1_i1 len=206 path=[0:0-205]
GAGGCAGGATGCTGGGCTCGATGGATCAGTGGTCTGACCCAGTCTGGCACGGACTATGTTCATACTTTGGGGTACTCCATATCAGTTTTTTGATCATTCGGGTATTTTGGCTATATCATTCTTGGCAACTGTGCATACGCAATAGTGCTAATATTACCGAAATGTCATAACCAGAAATACCAAAACAACCAAGTTGAACCCCTCCC
>TRINITY_DN56881_c0_g1_i1 len=327 path=[0:0-326]
CGGCAAGAAATGGCACCGACCAATCTTTGTGCCCTTTCAAAAATTTTGCTGGGATAAGATCGTACCCTGGGGCCTTGCGGACCTTTAACTCATCAATCAGTTCGCTCACTAACTGTGCTTCCATTGGTGGCCAGGCTGGAGTCTCCCAGATTTCAAAGGGAGTGGAATAATCCGGGAAATCAGAAAATTTGGACATAAAATATTTCTCCCACTTATCACTAGAGATCACTTCTGACCGACCTAGGTTATTTTGCTTTAAACCTCCATTTATGATGTTCCAGAAGACACCGGAGTCATTTGCTAATGCAGCTGTAAGTAATTTCTCCC
>TRINITY_DN56847_c0_g1_i1 len=233 path=[0:0-232]
ACCTCAATTACTCTCAACTCTGAAATGTCAAAGTGCTGGGCACTTTCAAAATAACTTAATTTAGACGTTTATAGCACTTAGACACTGCTAGTTTCTTATCTAACCTAATTATGGGTTGTACAGGAAATGGCGAAGCATCCCAATTAATGTTATTTTTTATAGTGATACATAGGAGTGGCCTTTGGCTTCTTCCATCATCTCGCAGGCTGTGATTTACTCACGGGGCTTGTGAT
>TRINITY_DN56847_c0_g2_i1 len=241 path=[0:0-240]
GATTTACTCACGGGGCTTGTGATTTAGTGTCTGGGGTGGAACTAACCTCTCCATCTTCTGCCAGGCAGATAATGCAACAGGGATACTATCATTGCATCTTGGCCTCCACTGGAAAAGGTGTCATCCCTTCAGTGACCGCAGAGCCCCTTTCATGAGCAGGAGTGCCCCACTATGGCTGTATAGGAAATCATTGTGGGATGGAGCTTTGCTGTAAACCAGTGGTCCCCAAATATTTTAGGCC
>TRINITY_DN64034_c0_g1_i1 len=340 path=[0:0-339]
GAGACATTCCAGCACAAGGCACGGCAGAGATTGCATTGGGAAGCAGAGCTCTGACTCACAACAGCTGTGGCTGGGCTATGCTAACGCTCGGTGGGCAGAGATCCAGACGCTCTCCTCAGTGTTGCACAAGGGACCCAGACACCAAAGTCCCAGGACAAGTCCCTCCTGTCTGGCCTGGGACCTAGCCCACACTAGACCCCAGGGTCAAGCCTAGCTCCTCTGTCTTAGCCCCAGGGCCGGCCTTAGGATCCGCGGGGCCCAGGGCAGGGGAGAAATATAGGGCCCAGTCTCCCGCCAGCGGGCCTAGGGGTGCTCCCCGGCTTGGTCGGGAGGCGCTACC
>TRINITY_DN63980_c0_g1_i1 len=244 path=[0:0-243]
CGATTGGTTACCCAAGATTAACAGGTCAAGCTGAGTTCCATAATTTTGATTGATATACCCATTTTTTATGGTACTCATTTCAATTCTGACACAAATAATAAATGTTAAGAAATTAAAATGAACATCCATAGCCAGGTTTCAGTTTCTCTGTCTAAGCCTGGGGAACTGTAACCTCCTTCTTTCTGGCCTTCCCCGTCTCACCTTTCTCCCCTCATCTCTGTCCAAAACTCTGCTGCCAGGGTCA
>TRINITY_DN63976_c0_g1_i1 len=396 path=[0:0-395]
AGCTCAAGACAGCAGCACGTCTGACAAAGCCATTCTTTCCCGAGTTGGAAGAGTATGTAAGCTGAATTCTGGATAGCTGTACAATGGCAGAGTAAATACACATTTGGTAGGAAATGTCCATGGGATTGAAAGGGAAGAAAATATTCTCCCTTCTTCAAAGGCGGCCCGCCCAGCATCCCCCATGAAGCACACCCACACCCAGAATGTCTCAGCATGTCTTTTGTATATATGTTAATACAATCCATACACTGTAACAGAAGAGCTAGTCCCTGCAGATGCCAGCTGGTCCTCCCACTCTGGGTTTTGACATTTGGATCCATGTACTTGAGCATCTTTGGCAAAGATTGGAAACAGTAGATTTTAAAAATAAAGACGGATAAACTCAAAAAAAAAAAA
>TRINITY_DN63957_c0_g1_i1 len=935 path=[1:0-62 2:63-934]
ACAAGGTGACTGGAGTTCAGACGTGTGCTCTTCCGATCTAACAGTTGCACAGAGACCTCTATACATGAAAGAGAACCAGGAGGAGAAAAGTCTTAGGTGTGCATGGTTGTGGTCTGTCCATCTGATCTCTTCACTTTGGGGGTTTGTCACTTGGCTGTGTTAAAGTAGGAGTGCATTGCAGGGAGGGGTGCAGGTAGGATAGCCCTGAGACCTATGAGATGAAGGGCTCCTTCTAAATACACCCTTGCCCCACAAACTTCCCTGGATTTGCTTGAGCAAGGTAAAGTTTCATGCTCTATTAATCTTAACTCAAAGTTCTTGAAGAAGGGGCTGAAATTAAGTACACACCTGGTGAATGTGAGGAAATTGAGCAATTAGCAGTGCTTTTACAGACGTGGTGTAGAACTGCACACTCCCTTCTACAAGAAAAGGGGCATGTTGTAACTTCATTTTAACATGAAACCTAGCATGCCGTGTGCAAAATCATACAGGCATGTGATCAAACACTTGCTGCTGAAATTGTAAAATCAAAAATGCCTGCACTTGTTACAACGTGAACAAAGAGGGATAGGTAACTGCAGTGTTACTCAGCAGCCTACTTTAACGCATCTCGTGTGTGCAATAAAATCAAAATAATGCTTTTAACAATGAGTGCTTCTTGCTTAATAGGCATTCACTGGTCTTCAGTAGCATAAAAACTATATTGATGCTTCTGCAGATTGCACCCTCTGACAAGTTTGAACTGAAATGGGGCAGCAGCTTCAAACCACGTGCACAGGCAAACCCATCTATTCTCTATAGGCATATTGCTAGGGGTCTCACTGCCATGGTGTATGTCCAGGCCACCTGTCACTTTAACAGTATTAATCAGTTTCGTATCCGTTTACTGTGTGCTATGGTGGCTAGTAACCTTGTTCAGCATTAGGAAGTCCAGG
>TRINITY_DN63957_c0_g1_i2 len=1023 path=[0:0-150 2:151-1022]
TGGAAAAGTACCGGTTTGTGTTTTTAATTAAAATGCTTCCTTCCCCTTGTTTTGAACTAGGTGTAAAGGCAATGACAGTTTTAAATTCTACTATAATATTGACAACATTTTAAAAGGTTTATTCAACTGTATATTTTTAAGTCATTTGCTTCATGAAAGAGAACCAGGAGGAGAAAAGTCTTAGGTGTGCATGGTTGTGGTCTGTCCATCTGATCTCTTCACTTTGGGGGTTTGTCACTTGGCTGTGTTAAAGTAGGAGTGCATTGCAGGGAGGGGTGCAGGTAGGATAGCCCTGAGACCTATGAGATGAAGGGCTCCTTCTAAATACACCCTTGCCCCACAAACTTCCCTGGATTTGCTTGAGCAAGGTAAAGTTTCATGCTCTATTAATCTTAACTCAAAGTTCTTGAAGAAGGGGCTGAAATTAAGTACACACCTGGTGAATGTGAGGAAATTGAGCAATTAGCAGTGCTTTTACAGACGTGGTGTAGAACTGCACACTCCCTTCTACAAGAAAAGGGGCATGTTGTAACTTCATTTTAACATGAAACCTAGCATGCCGTGTGCAAAATCATACAGGCATGTGATCAAACACTTGCTGCTGAAATTGTAAAATCAAAAATGCCTGCACTTGTTACAACGTGAACAAAGAGGGATAGGTAACTGCAGTGTTACTCAGCAGCCTACTTTAACGCATCTCGTGTGTGCAATAAAATCAAAATAATGCTTTTAACAATGAGTGCTTCTTGCTTAATAGGCATTCACTGGTCTTCAGTAGCATAAAAACTATATTGATGCTTCTGCAGATTGCACCCTCTGACAAGTTTGAACTGAAATGGGGCAGCAGCTTCAAACCACGTGCACAGGCAAACCCATCTATTCTCTATAGGCATATTGCTAGGGGTCTCACTGCCATGGTGTATGTCCAGGCCACCTGTCACTTTAACAGTATTAATCAGTTTCGTATCCGTTTACTGTGTGCTATGGTGGCTAGTAACCTTGTTCAGCATTAGGAAGTCCAGG
>TRINITY_DN63957_c0_g2_i2 len=355 path=[1:0-257 2:258-354]
ATTCCAGTGCTTCTCATCTGGCGGGACAACTGATTTGAGCGCACATGGGAAATGCCCCCCCCAGGCATTGCACAGGTACACCACTCCATACTGGCCTCGGCCCAGCTCACGGCCTAGTTTTGGTTTACCATACAGCAAAGCATCCTGCAAAGACCTGCTCTCCAATGAGAGGCGTGCTAACCGAGGAGCATGGTCCTTCCGCACCTTCAGCCAAAGGTCTTCAGTCTTCTCCAGTCTACCTGAATGGCCAGCCTCTAACTGTCGCAGAGATGCTGCAAAAGCTTCGTGTGAACTGTTTAGCCTTGTCCGGAATTGGCTACAGATGCTCTTGGCCAGCTTGGATGCACTGAGGCTC
>TRINITY_DN63957_c0_g2_i1 len=201 path=[0:0-103 2:104-200]
GTGGATTACACTTTGACTACTTATGGTACACTAGTCTTACTGCCAGGTTAGACTGTTTCCTTTTGAAGTTGCTCTGCAATTAAACTTCCAGCTCTCCCACCCACCTGTCGCAGAGATGCTGCAAAAGCTTCGTGTGAACTGTTTAGCCTTGTCCGGAATTGGCTACAGATGCTCTTGGCCAGCTTGGATGCACTGAGGCTC
>TRINITY_DN63957_c0_g3_i1 len=259 path=[0:0-258]
CTCCAGCATTGCCGTCCTACTGATAATGGAACAGTTGCACAGAGACCTCTATACAGGACTAAAGGCTGGGCTGTCATTGGAGATCAGATTACAGATTGCCTTAGATGTAGTCGAAGGGATTCGGTTTCTTCATAGTCAAGGACTGGTCCACCGGGATATCAAACTTAAAAATGTATTGCTTGATAGAAGTAATCGAGCCAAAATCACAGACCTAGGTTTCTGTAAACCTGAGGCCATGATGTCTGGTAGTATTGTTGGG
>TRINITY_DN64020_c0_g1_i1 len=234 path=[0:0-233]
AGCCGATAGAGGGTGTAGAGATCCAGCACCTGCTTGGCCATGATGGGGATCCGGTTGACTGGAGTCCCTCTTTTCTGCATGAAGCCGAACAAGTCGTCCAGGAATTCTTTGCGCTTGGGGTCTTCGTCCAGTTCGTAGAGCTGCTTGAACTGCTCCTCGTAGGTCCACTCGTGGGGCTGCTGGGGCTCCGGGGCGCCGCGGGGGGAGCCGGCCGCCCCCTCTTCCTGCGGCTCC
>TRINITY_DN64024_c1_g1_i1 len=237 path=[0:0-236]
TTTGGGGTGTGGCCCCCCCCCCCCCCCCCCAAGTGCCAAGGGCCCGCCAGCCAGTGCCGCCGTTTTTTTGTTTTGTTGTTTTGTTTTTTAAAAAACGCGCCGCTGCCGCTTGCCACAGCAGCCTCTGCCTTTGCTTCAGAGCGGAGGCTGCTGTGGCGCTGTTTCAGTTACTTGACTTCTGGGATCCACTCCTGAGGAGTGGGTCCCAGAAGGCTCAAAAAAGCTAAGCCCAACCGC
>TRINITY_DN63944_c0_g1_i1 len=231 path=[0:0-230]
GGCTACGAGCTGCCAGAGTCCCGGGTGGCTGGCCCTCAGCCCTGTGCTGCACCCCAGCAGCTGTTGCCTTTCCCCCAAGTCCCGGGGGACAGGCCCAGAGACTCCTAGTTTAAATCCATAAGTTTCCTTTAAATGTTTGCTTTTGTTTTTTATGTTGTTGTTGTTGTTGTTGTTGTTATGTAAATAGTTTTAATAAAAGTTGTTGTATTTATTTTTACGAAAAAAAAAAAA
>TRINITY_DN64007_c0_g1_i1 len=634 path=[0:0-503 2:504-633]
TGATGGACCTCTTCGCCACCAGAAAAAATACACAGGTTCCCCGCTTCATCTCACGCCACCAGTGCAGAGAGGCGGAAGGAACGGATGCACTGAACTGCCCATGGCCCAGGGGGCTTCTATACGCATTTCCCCCCATTCCACTCATTCAGAAGACAATATCCAAGGCAATCAGAGAGAACTCACACCTACTCCTGATAACACCATGGTGGCCAAGGAGACCATGGTTCTCAGAACTAATAGAAAGAAGCAAGGCCCAGTATCAAAAACTACCACTCACACCAACCCTACTAACCCAGGGACCGATAACTTGCTCAGAAATACAAACATTAAATTTGACAGCATGGAACTTGAACGATCCACGCTGAGGGCGAGAGGATACTCGGAGGCGGTAGTGAACACAATACAACGATCCAGAAGACCCGCCACCAGAAGAAGCTACAGAGCTACCTGGAGAATTTTCGCAGAATGGTTGAATCGTCAAAATCAAGACCCGACCAAGGCAGGGGTAGCACAAGTTCTCGAGTTCTTACAAATGGGACTGGATAAAGGGCTCAAGGCTAACACACTGGCCAGACAAGCAGCAGCCATAGACTCAGTCTTGAGATCAGTAACCAATAGAACAGTGTCAGCCCAC
>TRINITY_DN64007_c0_g1_i2 len=615 path=[0:0-503 1:504-614]
TGATGGACCTCTTCGCCACCAGAAAAAATACACAGGTTCCCCGCTTCATCTCACGCCACCAGTGCAGAGAGGCGGAAGGAACGGATGCACTGAACTGCCCATGGCCCAGGGGGCTTCTATACGCATTTCCCCCCATTCCACTCATTCAGAAGACAATATCCAAGGCAATCAGAGAGAACTCACACCTACTCCTGATAACACCATGGTGGCCAAGGAGACCATGGTTCTCAGAACTAATAGAAAGAAGCAAGGCCCAGTATCAAAAACTACCACTCACACCAACCCTACTAACCCAGGGACCGATAACTTGCTCAGAAATACAAACATTAAATTTGACAGCATGGAACTTGAACGATCCACGCTGAGGGCGAGAGGATACTCGGAGGCGGTAGTGAACACAATACAACGATCCAGAAGACCCGCCACCAGAAGAAGCTACAGAGCTACCTGGAGAATTTTCGCAGAATGGTTGAATCGTCAAAATCAAGACCCGACCAAGGCAGGAGTAGCACAAGTCCTCGAATTCTTACAGATGGGACTGGATAAAGGACTTAAGGCAAACACACTGGCCAGACAAACAGTGGCCATAGACTCCGTTCTTAGGGCAGTATCCAA
>TRINITY_DN63989_c0_g1_i1 len=231 path=[0:0-230]
ACCTGGGTCAACGTCCATGTAAATGCAACTGGAACATAGAGATTAGTAGATAGCGCAAACATCCTCTCTGCCTAGGAAGTTAACATTTTGATTTCTCTTCCCCCAAACCTGGTGCATTTATTAGCCATGGGATCAATTCAAAGATCTCTCTAAAGGGGAACAAAATCATAGTGGAAGAAGGCAATGGAATTCAGCAGCTCAGCACCATGGGATTTTTAGTTACGTGTTAGT
>TRINITY_DN64006_c0_g1_i1 len=465 path=[0:0-464]
CGGCGCTAGAGCCCTTCTGGGGCTACCTGGAAGGAAGGAACCTGACCGCATCGGCAGCAGTGGGAAGCCAAGGCAGCCACCCGGCGGGTGGGTCATGAGCACTCTCCAGTTGTGGGATCACCTGCGAGCTGGCAGCTCCGAGGTGGACTGGTGTGAGGATAACTACACCATCGTGTCCACCATCGCCGAGTTCTACAACACGATAAGCAACATCTTGTTTTTTGTTTTGCCACCCATATGTATGTGCTTATTCCGTCAATATGCAACCTGCTTCAACAGTGGAATATATTTAATATGGACCCTGCTAGTTGTTGTGGGAATTGGGTCTGTATACTTCCACGCCACACTTAGTTTCCTGGGTCAGATGCTGGATGAACTAGCTATTCTCTGGGTCCTGATGTGTGCTCTAGCCATGTGGTTTCCTAGAAGATACCTACCAAGAATTTTTCGAAATGACAGGGGCAG
>TRINITY_DN64008_c0_g1_i1 len=310 path=[0:0-309]
CCGCTCTGCCTGAGGCACACATGGACTGCATGGCTTGGCTCTAACTCTGGCCTTGCCAGGACAAGAACTTGAACCCCATAGGAAAAACATCCCCTATGGAAATCAGACCAGAACTGCCCTGCGTGAGTACTTTGTTGTCTGCCTGCTACATCAGATACGGTTGTAGAGAGACACGTTCCAAACGGACTACCAGGTCCAAAGGATTGACTTGCATTGCTCAAAGGGTTTTTACCACCTCTTGGTTCTCTGTGTACACTTTGCTTTTATTCCTTTTTATATGTACCAGTAAATTCTAAGCTTTGTTTTTACC
>TRINITY_DN64008_c0_g2_i1 len=208 path=[0:0-207]
GATCAGAACCAGCGTGAGTACTTGCTTGCTACATCAGCTACAATTGTAGGAAGACGCGTTCTAAAAGGGCTATCAGGTCTGATAGGACTGGCTCGCATTGCTCAAGGATTATCACCTCTTGGTTCCCAGTGTGAACTTTGCTTTTATTCCTTTTTATATGTACTAGTAAAGTCTAAGCTTTGTTTTTACCCTACTGTGTGTGTGTGTG
>TRINITY_DN63958_c0_g1_i1 len=282 path=[0:0-281]
GCCGATCATGTGGTGAATGAGATTCCCGGCGGGGATTGAGCGTAGTTAACATCTGGGGGAGAACTTCCGGTTCCCCAACAGACGTTACGGGACCATTCCCCACCACAGGGTATTGGCTGTGGTTGAACGTGATCTCGTAACATCTGAAAATACCCATAGTTTATCTGATGCAGAGATATATTAGTAGTTTTAAGCCCTACTTCATGCTGATGGGGTAGAATTGCGGTGCTATGTTGGCCATTTTTACACGGACGCGCCCCCAGCCCCCCGGCAGATCGGAAG
>TRINITY_DN63982_c0_g1_i1 len=219 path=[0:0-218]
CCCCCGCCTACGCCACCGGTGTTCCTCCTGATATCTGCGCATTTCACCGCTACACCAGGAATTCCAGTCTCCCCTGCCGAACTCCAGTGATGCCCGTATCGACCGCAAGCCCACAGTTAAGCTGCAGGTTTTCACGGCCGACGCGACACACCGCCTACGAGCTCTTTACGCCCAATAATTCCGGACAACGCTCGCACCCTACGTATTACCGCGGCTGCT
>TRINITY_DN63985_c0_g1_i1 len=211 path=[0:0-210]
GATAGCTGGTCCAAGCAAGGCTCTGACTGGCTTTGCATCTTATAGTGACTGTGTCCCCTGGAGAGACGGTCAGAGATTCTGGAGTCTGAGTCAACACAATGTCCCCGCTGGCGCCTGGAGCCCAGAGCACGAGCAGCCAGAGGAGCTGGGCCTGGGAGAACATCTTGACCTGTCCTTCCCGGCTGCTGCAGATCGGAAGAGCACACGTCTG
>TRINITY_DN63993_c0_g1_i1 len=212 path=[0:0-211]
CTCCTTTCCCCCCTCCTCTATGGTTAAGGAATACATATAATCAATGGGTACCTCAGCCACCACCAAGGACTATAAAAAGAACGAAAAGACGCTTGTCCCGAAATAGAGACCCAGGAAGACTCATCATGAGCACCATTAGACTGAGGCCCAGGCAAGTGCTCTGTGAAAAATGTAAAAATACTCTGAATCCAGAGGAGGGTAACAAAGCCAGG
>TRINITY_DN63993_c0_g2_i1 len=261 path=[0:0-260]
GAGGCAAGAGTGGAGGAACTTGTTCATCGCTGTTTGCCTTGGAGGATTTTTCACTATAGGGCCGCGAGTCGGTCTCACTCTGTGCAGGCTCTTTGGCTTCAGGGACCCAGTCAGTGCAGTTGTTTGCAGGAGTTTCATCTGGCTTTGGCAAGGAGGATGGAAGACAGAACAACCCAGACTTTTTCGTGCAGTCCAGGAGAATCCCGGCGAAGCGCTTCTCCCCGCAGCTCAGGGTCACCACCAGCGTGTCGTTTAAGATCG
>TRINITY_DN64028_c0_g1_i2 len=226 path=[1:0-54 2:55-225]
CAATAAATATACGTGTGCATGTGTCTTTATAGTAGAATGATTTATGATCCTTAGCGTATATACCCAGTAATGGGATTGCTGGGTCAAATGGTATTTCTAGTTCTAGATCCTTGAGGAATCGCCACACTGTCTTCCACAATGGTTGAACTAATTTACACTCCCACCAACAGTGTAAAAGCATTCCTATTTCTCCACATCCTCTCCAGCATCTGTTGTTTCCTGACTT
>TRINITY_DN64028_c0_g1_i1 len=222 path=[0:0-50 2:51-221]
AAACATACACGTGCATGTGTCTTTACAGTAGAATGATTTATAATCCTTTGGGTATATACCCAGTAATGGGATTGCTGGGTCAAATGGTATTTCTAGTTCTAGATCCTTGAGGAATCGCCACACTGTCTTCCACAATGGTTGAACTAATTTACACTCCCACCAACAGTGTAAAAGCATTCCTATTTCTCCACATCCTCTCCAGCATCTGTTGTTTCCTGACTT
>TRINITY_DN63986_c0_g1_i1 len=261 path=[0:0-260]
ACAACATCCTTTTTAATTTCTTCCTGAGCAACAAGAGCTGCTGGGGTCCAGAGAGAGGATGTGGTTGCTGTGTTGGTCCCCAGAGGAATAGATGGAGATGGTCATTCAGATGGTATAATTTCTTGAAACAGCTTCTGTTCTCCCCAACAGAAGTTGGCCCAATCAGAGAGATCATCTGAATGACTTTGTCTCCAATATGGCACAGGGTATCGAGCCTAGGGCTAGAAGGTGAGAGACTTTGGGGGGGGGCAGCCACATGAG
>TRINITY_DN63986_c0_g2_i1 len=440 path=[0:0-439]
CCCTACACGACGCTCTTCCGATCTCCAAGTTCTAACCTGCTGGAATGAAGGTCGACAATTGGGTTTCTCTTGGCATTTCCATCAAAATCTATCACCGAAAGTTTTTCCTTGCAAAATAGTTTTATTTGGGCAGCAAATCAGAGATCCCAGTACCCAAATGCCCTCATCCTCCAAAACCAGGTTTGCTTTACAAAAAATAAAATAAAATACAATGGCTCCCTGTAAGGCAGGAGCAGGGAACCCTCTGGTCATTGGGCCAAATCCAGCCTCAGCTGTTTGGCCTTTTTCCTAGTCACGGATCTGGCCCCATGGATCCCCTCAAGTGCTGAAAGAATGAGCTAAGGGAAAAGGAGCAGAGAGTGGGACAGACCCACAAGGACAGGGGACAGATACATGATCCAGATCCTCTCTTTCCCAGTCCTGAGCCCAGCCCCAACTTC
>TRINITY_DN63986_c0_g3_i1 len=432 path=[0:0-431]
TTATTGGACCAGCTTCTGTTGGTGAGAATATGCAAGCTTTCAGGCCACACAGGGCCCTGCAAATGTCCAGTCTGTCATTCTGACTTGCTAATAGCCTGGGTATGGGTTCTGTGTGGCCCAAACGCTTGCACACGCGCACCAGCAGTAGTTGGCCTAATAGAGGAGATCATCTGAATGACTTTGTCTCCAGTGGTGACTGGTGCTTCAAATTTGTGGTGGGTGTGGAAAGGAGGCGCCTGAGGGGGATACAACAATATATCCCAAATCTCAGCCCGTCCGCCCCCTCACTAACACACCCAGCCATCTCTCTGACCCTTTTCAAACAGGCCGACGTTGCGGGGGAATGGGTGGAGGCTGAGGCGGGGGGGGGGTGTGTGGGCGGCCCGTTACATGGATGCCCACGCACAGACCATCCACCATTGGTTTCCGTTG
>TRINITY_DN63975_c0_g1_i1 len=484 path=[0:0-483]
CCAAGAAACAGTATCTTCACGGAGCATGTATACCGTATCATTCAGCAGCTTGTTCCAGCAGTAAGAAAGTTACCGCACTCCAGTGGGTTTCCAATTGGGCCGTAATTTGGCTTTAACGTGGAGAATGTGGAACCTCTGGCCCATGTCCCCACCGTCCTAGTTCCTGGATCTGGCCTGTGCATCCAGCCCCTAGTCTCAAGCATGAAAGAGTGAGCTGAAGGGAAGGGAGTGGAGATGAGGCCATGTATTCAAGGACAGGGGATGAGTCCATGGCACAGAGTCATGACGTGGCCCCTCCCCTATCTTCAGCACACTCCCTAAGCATCTTGGGAATAAGCATTTTTTTTTAAATCACCTTTTATGGCCTCTCTTCTTCTATTGGTCTGTAAGACTTCGCTATTTTGGAGTTAATTTTGTGTTAATCCTGCCCTCCTTGATATTTTATAATTTTTCTCTTACATTCTTTATAGCTGGAGACATGCGC
>TRINITY_DN63961_c0_g1_i2 len=430 path=[1:0-178 2:179-429]
CCCCAATCCTCTGGCTGGGGTTCCTCTTGAGGAACTGTTGGGAAGAGGGAGAGAATATGTTGAGCAAGGGAAGCATTACCTCTGCAGGTCAAGGAGGGCAGCTCCAGATCCTTCTCCTAGCAGGATTTATTAGACCCCCCACCCCAAATGATGGCAGCCATTTTGGCAAGATCCACACAGCTATTGTCCCCTGCTGGTTCCATAGCAACCCATCACCCTTCTTCATTACCTCCTGAAGGCCCAGATCCTGGCCCTCCTATGCAACCAGTTAGGTTGGTCCACCCCTGGAGACGGATGGATCAGATTGGTTTCCAGAACTCTCATGGGGATATACCCACTAATCTTGACAGCTGCTCTGTCAATGACCTGGTCACCTTATGGAATGACATTTTGACCATGGCCATCGAGACGGTTGCATCCAGGCGTCTCC
>TRINITY_DN63961_c0_g1_i1 len=307 path=[0:0-55 2:56-306]
GATACGGCGACCACCGAGATCTACACTCTTTCCCTACACGACGCTCTTCCGATCTTGCTATTGTCCCCTGCTGGTTCCATAGCAACCCATCACCCTTCTTCATTACCTCCTGAAGGCCCAGATCCTGGCCCTCCTATGCAACCAGTTAGGTTGGTCCACCCCTGGAGACGGATGGATCAGATTGGTTTCCAGAACTCTCATGGGGATATACCCACTAATCTTGACAGCTGCTCTGTCAATGACCTGGTCACCTTATGGAATGACATTTTGACCATGGCCATCGAGACGGTTGCATCCAGGCGTCTCC
>TRINITY_DN63961_c0_g2_i1 len=207 path=[0:0-206]
GGCGACCAGGTCATTGACCGAGTGGTGTCCAGGTCAGTGGGTAAATCCCACCCCCCTAGAGAGTTCTGGAAACCAATCTGACCCATCAGTCTCTGGGGGCAAACTAACCTAACTGGTGCACCACCCTGACAAGGGCATAGGAGTGCCAGGATCTGGGCCTTCAGGCGGTAATAATCTGACCACAACAATGGTGTTATCAAACAACAC
>TRINITY_DN63961_c1_g1_i1 len=201 path=[0:0-200]
CACCCCCAAAAAAGAGATCTGTGTACAAAATCCACCCTAACCCCTCTCCCCTCACAGAAAGCATGTCAGAAAAGCCATGTCTTGCAACTACGTCGGAAGGCCATGAGATCCCCCCCAAAGAATTCTGGAATCCAACTGGTTCCATTAATTTCTGGAGGTGGACCAACCTAACTGGTCCACCACACCGACAGGGGCAAAGGA
>TRINITY_DN63961_c2_g1_i1 len=243 path=[0:0-242]
GGGAGGGTGAGGGAGGGTTTGCTCATGGCTTCCATGACAAACATAGGCCTATCCCAGATAATATCTGGCCTGATGCAGGGGGCTGGGAACACACTGGATTTGATATTTTGCACCAGCCTGCATACAGGGTTTCAATTATTGGTGTGGTTGGTACAATACCATTGTCGTGGCTGGAAACCTTCTGAAATCCCAGATCCTGGCCCTCCTATGCCCTCGTCAAGGTGGTGGACTGGTTAGGTTGGT
>TRINITY_DN64000_c0_g1_i1 len=205 path=[0:0-204]
CGGACACACACACGGGTTCCCATTTTACAGATGGGGGAACTGAGGCTGAGAGGTTGTGACTTGCCCAAAGCCCCCCAGTGGGTTTATGGCTAGGGCAGGACCTTGACTTCCCCAGGGCCACGTCCAGCACCTTCTCCACTAAACCGCACCGGCTCAGCAAAACACCACGGCAAAAGAAATAAGAAAGGTACCTTAAAATAGAATC
>TRINITY_DN64000_c0_g2_i3 len=550 path=[0:0-113 3:114-192 5:193-549]
TCAGTCACTACTACTACTAATTTCTATAGCGCTACTAGGTGTACACAGTGCTTTACATTCACAGATTTTTTTCAGGAGACAGGTCCCTGCCCAGTGAGCTTACAATCTAAGATGGACAAGGGTGAGAAGGAGAAAACACACAAATTCCCATTTATTACATCTGGGGAACTGAGGCTGAGAGTTTGTGAATTGTCCAAGGCCACCCAGTGAGTTCATGGACCTGGGAGACCAAGGTTCGAATCTCACCCTAGTCAAGTCCAGCACCTTATCCACCACGCTGTGACACAGTCTCTCGAAGACTAGACAGGACCTTGTGTGCAAAGCCGTCCCTGCGCTAAAGCAGGATTAATTATTCCTAAACCAGCCCAGACAGATGGTTACCAAACCTATTTTTAAAAACGTAAGTGAACGGACTCGACATCCCCCGTTGTCTGATGCTCCATCCTGCAGCTTAAGCCTGCTCTCCCTTGTCCTTTGCTCCGTGGCCACGGCCTCCTTCAGGCTGAACATCCCTGGCTGATTCCAAACGTCCTTTCCAGTTCAGAGCCGC
>TRINITY_DN64000_c0_g2_i1 len=555 path=[0:0-113 2:114-151 4:152-197 5:198-554]
TCAGTCACTACTACTACTAATTTCTATAGCGCTACTAGGTGTACACAGTGCTTTACATTCACAGATTTTTTTCAGGAGACAGGTCCCTGCCCAGTGAGCTTACAATCTAAGATGAGCAAGAGTGAGGGGAACACGGGGAGAGACACACACACTCCCATTTTACAGACAGGGAACTGGGGCTGAGAGGTTGTAACTTGCCCAAGGCCACCCAGTGAGTTCATGGACCTGGGAGACCAAGGTTCGAATCTCACCCTAGTCAAGTCCAGCACCTTATCCACCACGCTGTGACACAGTCTCTCGAAGACTAGACAGGACCTTGTGTGCAAAGCCGTCCCTGCGCTAAAGCAGGATTAATTATTCCTAAACCAGCCCAGACAGATGGTTACCAAACCTATTTTTAAAAACGTAAGTGAACGGACTCGACATCCCCCGTTGTCTGATGCTCCATCCTGCAGCTTAAGCCTGCTCTCCCTTGTCCTTTGCTCCGTGGCCACGGCCTCCTTCAGGCTGAACATCCCTGGCTGATTCCAAACGTCCTTTCCAGTTCAGAGCCGC
>TRINITY_DN64000_c0_g2_i2 len=615 path=[1:0-211 4:212-257 5:258-614]
GCTGCAGAGACATAATTGAGCTCATCCCTATCCCCAGGACAAGCTGCCACTCTTACTGTGTTATTACTTATCATTTCTATAGCGCTGCTAGGCCAACGCAGGGCTTTACAGTGACAGATTTTCAGAGACCAGTCCCTGCCCCAGGAGGCTTACAATCTAAGACGAACACTGGTGAGGGAAACACAGGGAAAGACACACACACACACTCACATTCCCATTTTACAGACAGGGAACTGGGGCTGAGAGGTTGTAACTTGCCCAAGGCCACCCAGTGAGTTCATGGACCTGGGAGACCAAGGTTCGAATCTCACCCTAGTCAAGTCCAGCACCTTATCCACCACGCTGTGACACAGTCTCTCGAAGACTAGACAGGACCTTGTGTGCAAAGCCGTCCCTGCGCTAAAGCAGGATTAATTATTCCTAAACCAGCCCAGACAGATGGTTACCAAACCTATTTTTAAAAACGTAAGTGAACGGACTCGACATCCCCCGTTGTCTGATGCTCCATCCTGCAGCTTAAGCCTGCTCTCCCTTGTCCTTTGCTCCGTGGCCACGGCCTCCTTCAGGCTGAACATCCCTGGCTGATTCCAAACGTCCTTTCCAGTTCAGAGCCGC
>TRINITY_DN64000_c0_g3_i1 len=244 path=[0:0-243]
AACCACGCCAACCCAAACTTGTGTTTCTATTGGTCGGAGGTTCCGTCCGCATGCCACGGTATACTACTAATTTCGGTCGCGCTACAAGGCGTACGCAGCGCTGTATAGTCACAGAGCTTTGGAGACAGGTCCCTGCCCAGTGGGCTTACAATCTAAGAACACAGGGAAAGACACACACACACCCATACACCCATTTTACAGATGGAGAGCTGAGGGGTTGAGACTTGCCCAAGGCCACCCACTG
>TRINITY_DN64000_c0_g4_i1 len=239 path=[0:0-168 2:169-211 4:212-238]
GTTTTATATATTATTATTATTATGAAGCATTTATATAGTGCAAGCAGTGTACCTGGCACTTTACAACTGTTATTGAGACAGTCCCTGACCAGTGAGCTTACACTCCAAGGTGGACAAGAGAGAGGGGGAACACAGGGAGAGACAGACACACATTCCCATTTTACAGATGGGGAACTGAGGCTGAGAGGTTATGACTTGCCCAAGGCCACCCAAGGTGTATTGGTAGGGCACCAACAAAG
>TRINITY_DN64000_c0_g4_i2 len=717 path=[1:0-163 2:164-206 3:207-716]
CCCCGCTGGCCTGAAGGTTTATTAAGTATTTATATAGCACCAGCAGTGTACCTGGTGCTTTACACCAGGGGAGTAGTGGGCTTCAATCTAAGAAGGACAACGGTGAGTGGGAACACAGGGGGAGAGAGAGAGACAGACAGACACATACTCCCATTTTACAGACAGGGAACTGAGGCTGAGAGGTTATGACTTGCCCAAGGCCACCCACGCCATGGAGCGTATGGGAGAGAGCTGGCTTTCACATACGCAGGGCTCACACCATTTAGAACTTTAAACCAAGTCCTGTCTGATTAACACCCACCCTGTTGCAGCGCTTGGCGGGAGCCTAAGCTACCAAGTCTGCCGGAGGGCTCAGTGCAGCACCTGCCCATAACTGGAACAAGCAACAGAGGCATGAGGGGGACTCTCTGGAAACTCAGGTGCCTCTGGAGCTGTGCGGGGCTCCAGATGGCACTGAGAGAAGGGGCACGTACAGTCACTCATTAACAGCAGGAATCGACTCTGAAATGTGTCGAAATATTTCAGGCTGGGGGAGGGCGGGGGAGAGAGAGAACGGTGACACTAGAAAGACGACGATCCGGATGGGTCTCTTCTCTTCTACAAACAGATCTCTGCTGCACCAGATGAGCCCTTGCCTAGAGACAGCTGCTGTGCCCCAGGCAGGAAGGCAGGGGTGGGGAAGCCTGGGTGCTGTTCCTGTTTTGTACATTCCAGATC
>TRINITY_DN63942_c0_g1_i1 len=201 path=[0:0-200]
TTATCTGTGAGACTGCCTCAACCTCCGTGTCCTGGATTGGCTCCTGCGGTCGTCTGGGGTCACCCTCTTGGAGGTTCCCCGGGTTTTCTGGGTGGCGACCTCCAAGACGGCATTCTCGGTGGCCGCACCTCGGCTGTGGAGCTCACTCCAACTGGAGATCCGCCCTTTCCCCAGATTTCCCTCCTTTTGTCAATCCTGTAA
>TRINITY_DN63942_c1_g1_i1 len=207 path=[0:0-206]
TGGGTAAACTGGGGGGCCACTACGGAGAGGGTGTTCCCGGTGGCCGCACCTCGGCTGTGGAACTCCCTCCTGGAGGAGGCTCACCTGGCCCTGGCCCTGCTGACTTTTCGTTGAGCTTGTAAAACTTGGCTCTTCTGCCAGGCATTTGGTGAAGGAGACGGATGAGGGAGGGAGGCTTTGTTTTATGTTTATATTTTTATGGCTTCA
>TRINITY_DN63942_c1_g2_i1 len=693 path=[0:0-692]
TTGTTTTCTGACTAATAAATCCTATGAAACAATGCATTTTTAGAACTTGAAAATTTTCTTGAGAAAACAAAAATTACCAGAAATTTTTTTATTATGGAAAATGTTCCACCCCACATCACTGCTAATTTATGCCAGACCCTCTCCTGAGGATGCGATGTTTGGACTATCAGGAGAATTATTTCCTGTTCCTTGTGGAATGCTAAATTTACCTTGGGAATAAAGGCAGGGTCTAATCTTAGAATTACCAAATCTTTTTTTAATATGCAGAGGTGAGGTTCTACCGGGTGTGCCCAGCTCTGAAACTCTCCTGGCAGAAGTGAGAGCTATCAAAAAAGCTACTTTGACAGACAAAAAACTTCCCTGAGTTTCAAAAGGTGTTTTAGTTAAGGCCCACAATACTAAGTTCAAATCCCATGAAGAGAAATGGTGAACCATTGGTGGGGAGATTAATCTGGCCACTCGTAAGAATCTTTTAACGTTAGAGTGAGTAGACACTAAGACCCCAGACACAATAAACAACACTATTGATCGCCTCACTCCCTGGGTCCTGGATCGTCCCCTGTGGTCTGCTGGGGGCACCTTCCTGGAGGTCTCCCGAGTCAATCGGGGGGGGGGGCACTATGGAGAGGACATTCTTGGTAGCTGCACCTCGACTCTGGAACTCCCTCCTGGAGGAGGCTCACCTGGCCCTGG
>TRINITY_DN63942_c4_g1_i1 len=233 path=[0:0-232]
ATATTTAAATTTATTTCATTATATTTATATGCCGCCCCCCCATACCTACGGCATCTCGGGGCGGCTTCCAACATAGTACAAAGCAATTTTTAACCATAAAAAAGCTACAATATCATCGTTAAAACAGATTTAAAACCCCCCCCACAAAAATTAACACACACCCTCCGAAGGCCTGGGCGAACAGCCAAGTCTTAGAAACACGTCGAAAGGCCAACAGGCCCGGGGCCGGGCGG
>TRINITY_DN63972_c0_g1_i1 len=257 path=[0:0-256]
TGCATGAAAAAAATGTATATATGTCTGTCTATAACACACACACACACAGACACAGAATCCAGAAACATATTTACAAAAAGAATTTCTTGCATAAGTACAACTTATCTGAGCTGATTGCACCAGCATAATGCACTTTGCACTTAAAGCACTATATAAACGATAACTATCAGTAGTACAGAGCATTTACACTGGAGGCGTACATCACTAGTAGCTAGAACTACCTCAAAAGCCTCCTGCCTTAGTTGCATTGTACCAAG
>TRINITY_DN64002_c1_g1_i1 len=248 path=[0:0-247]
CACTCCAGTGCACTCCATTCCACTCCTTTCCATTCCTTTCCATTCAGTTCCGTTCCATTCCATTCCATTCCCCTCCACTGCATTCCACTCCACTCCATTTCACTCCATTCTTCTCTAATCCATTCCATTCCATTCTATTCCTCTACAATCCATTAAATTCCATTCCACTCCACTCCTTTCAACTCCATTGAATTCCATTCCACTCCACTCCTTTCAACTCCATTGAATTCCATTCCACTCCACTCCTT
>TRINITY_DN64021_c0_g1_i1 len=216 path=[0:0-215]
GGACCCGGAAGTTGCACTGGTCCAATCACCTCCAGCTGCTCAGTGCTCCATGTTCTCCCCGCTGTCACCAGCAGCCATGCTCCGGTAAGCCCATGGGTGTGCTAGTTTTGCCGTTTAAACAGATGGGTGGGTGTTGAAGACCCATCTCCACCCACGGAGCATGTCGGCTCCTTTCTGGCTGCTCCGTGGCTGTTGGTGGATGGGTTGCGGGAGCGG
>TRINITY_DN64010_c0_g1_i1 len=241 path=[0:0-240]
TAAGGAATTAAAACTAATTGCTGTGGTACCAGGAAGTGGCTAACACAACTGCTCAAAGCCTTGAAAATATAGCCACCGAAATGGGTGATATCAGACAAATGGTTTTGCAAAACCGAATGGCCCTAGATTTCACTTTGGCCAGCAAGGGTGGGGTCTGTGCTTTAATATAAGGGGAATGTTGCACATATAAACCAGACAATACAGACACCATTTTTGAAAATGCCAACACATCAGGACTGCG
>TRINITY_DN64027_c0_g1_i1 len=257 path=[0:0-256]
ACCCATCCCCCCACCCACCGCAGTCCATTTGAAAAGGGCCAAAGGGGGGGGGGGGGGGAAGGATAGAGGTCTTCTACAATGTGGTGATCTCTCTGTAAATATAAAGGAATTATTTAAATTATAGAGAAGAAGTTTGAAACAACAAGACAGACTAGAAACATTTGTATTAATCATTTTTATGGAAAGAAAGCAGAGTTAAAGTAGTGCTTATTTTTGTTAAATAATCAAATGTATACATAATCAAATTTATTTTTCTT
>TRINITY_DN63984_c0_g1_i1 len=434 path=[0:0-433]
CCCCGTCAGATGTTCACCCCCGTGAATCACGGGGGGGAACCACACTGACCACGCAAACGAAGGTCCTGCCCAGACCATCTTCGTTTGTGTGTTCAATGTGATTCCCCCCCGCGTTCAGGGGGATCGGATCATCTGTCCCCCTACCACGGCCTGGAATCAGCGGCAGGATTCTGGGCCGTGGCCAATGCAGGCGGATGCTGCGGACGCTGCGGACACATTGACCGCGGCGCCCGCCCGTCTCCCAAGAGGGCGGGCGGCCTAGGGAGTGTGGGGGGGCAGGGCTGTGCGGCCATACATTGAGCCGCACGGCCCTGCCCCCTCCCCAATTCTCCGCCGGGATCAGCTGGCACGTCTGTTGGACATGCCAGTTTGATCCTGACGGGGGATCAATGGGTGATTCCATGACGGGCCCAATACTGACCCCGTCATGTCTG
>TRINITY_DN63984_c0_g2_i1 len=2919 path=[0:0-2918]
GTCGTTTTGATCCCAGCGGAGGATCGATCAGTGATTCCATGACGGGGCCAATACAGGCCCCGTCATGTCTGAAAATACCCATGATCTAGCCTTCAGTTTGTTCATAGGCTTAGACAAATGGGGCATCAATCAAATGAAAGAAAGCAAATCTTGGTAGTTGCATTGTTTTGATAATATATATTTTATCAATTGTGCAGGTCTCACATGAATTACCTTGTCTCCATTTTGTATTTTGTTCAGATTAGTTAAACCACAGTCACCATTTTGACCTCTGAGGTACTGAGTTTCCTTTTAATCATGCCTGCATCAGCCTCTTTAACTCATGTTACTGTTGTATACCCCAAAATATATGTAAGAGCAAAGCGTTATGAACTGAATTAGGGTACATGTCAGGTAAAGTGCCTAGTAATGGATAAACAAAAATGGACCGTTGGTCTGATGAAAATATGGTAATAGTTTTAAATGGTATTTTTCTCAACTGGGTAAATTTTTATTTAGAGCTTGCCTAAACTTCAGTAAACATTAAGGTTTTGTTTAGAGAAGTATATATAGATATTTCAACAAAAGGCACCAGGTTGTTCATCTATTGGGTGAGGCTTGGTCAGGGCCTGCATGGTAAACTGTAGACCATAGCTATTTTTTTAAAAGTGTGTGGTTAGTAGAAATGTAGCTGTAGAATTCCATATTGCCCCAGAAATAATCAGGACCCACTGTTTAGCTAGTGTTGGGAAGACAGAAATTTTCCAAACTTCTCCAGGGAAGAGTTCTCATCCAGTTAAACAGCAGGATGAGAATATTGGTTACAAGTTGGGTATTTACTTCCCACCAATATCATCTATGCCACTATATCTCACATAATATAGTACATTAGGTATTCATTTAATTGACACTGTAGTAAGAGCACTTATATCAGCACTTTATTGTTTTACTGTAAACCAAGATATTCTTGGAAATTTATATAGCAGTGTAGTAGATAATAGATCTCTACCAAATTGCTGCTATGGTCGTTCTGCACTTATGGAAGTGTAGGCATACTCCTGAAAGAACACTAATGGATTGTGAAATTATGCAGTTAAAAATTAAAGGATTGCTTGTTCTCACATTTTCCATGTCAAATTAAGATCAATCTGGTTTATGACTGTGAACACAATGTTTTTTCTGCTTTTAAAAATCTTGTTTGTTTATAAAGAACATTTGTTAAATGTTAAATAAGATTTGCACAGCTACAAGTATGACTGTGACAAATAAATAAAATCCTTGTTCCAAATGAGCTGCCCCACATTAGCTTACAGACCAAGGATCATTTATATTAAGAATTTGTTATTCTTACAGCTTAGCTTAATTGGATAGTTTCAGAACAGGGGTATTTTGTATAGTGAAATGCTAAGACTAAAAAGCAGCTCTTGGGCAGAATGTCTCTTTCCAGAGAGTAGAGGCCAAAGGCAAGTCAACGTAAGTTAGTTTCATTTACTGTCCATTTATCCGAAAGCAATTCATTAAAACAGTAGGCTGGATTTCTGTCTGTTGTGAAGACTGAAATATTTTAGTGTCAGCATCCTCTTCTAGGTAATACAGTGTGAAGACCTTGTATAAATAACAAAAACATGGCTGCTGATGACATCAGATGTCAAGGTGTCACTTGTTAAAAGTATGCTTGTAATTCCATTTATGAATTTTATAGGTCTGTTTGTTTTAGGGCACCCCATCTCCTCCTCCTCCTCTTTCAACAATTAGTTGATGCTTCTTCTTTTGTCTTGTAGCCAAACAGCGTGCAATGCCTAATGCCCCTCCTTTTAAAAAACGTACAAAATTGTCTCCGACTAGAGGGCCTAATGCAAAAAGATTGGGTTCCTTAGTGCACTCATAAGTGTATGGATCAATTTCAATAGGATTACCCTTGCATGTGATTGGTTGGCTTGAGTTATTACCTATGCCTTGTCCTTGGTCCTTTAGAAAAAAGAGGTCAGGGTGAGAACCTATCAGTACTAAGGCTATTGAGAACTTGAAGATTTTCTTCAGTCCAGAGGCACTCTGAAGGACACACTTCATGTCTGACTTAAAGGAAAGTACATGGTGCTCAGGAAAACTGGTGTAGGCTGGATGAAGAGTAGAATCCATAGCATATGACTGAGTGCACATCATATGGTAGACCTTATGGTATTCTGGATACAGCTTTTTAGGCAGCTGTTTGAAAATTAAACTTGGATCAGTGACCCTTTTACGAAATACGTGAATTATAGGAATGTTGTTATTGTAAGCACACAGTACTGCATCTGCTGCTGTAAGTCCAGCTCCTACAATTAAGACTGGATCTACTTTCCCACATAACTTTCCTTTGTTGATGGCAATTTCAAACTCAGACATGGAATGGAACACAAAGGGAAAGTCATCTCCTTCCACTTGTAGCCTCCCAGGAGAATCAAAGGTTCCAGTTGCAAGAGCCACATTCTCAGCAAAGAGGCAGAAGGGCACATGAGTACCATCTGATGCTCTCTGATAACCTCTGACTTCCCAGTTTCTCTTGATCAGTGGTGTCTGTCCATCTTCCTTTTCCATTTGCAAGTGTTCTGCTGACACAGCTTCACTCACTTGCCTTACATCTTCAGTGTCCTGCTCTCGGTAAAGTCTTGACACAGACGTTATGTACGTGTTATCTTTGAAGTTCTTCTGGAGGCCCATGGCTTTAACATACTGCTTATAATAGCAAGCTATTTCCCCTGGCATTACTCTGTCACTCTTTATATTTCGGCATTTAGTAGCTGCCCAGTCCTTAAACTTGTAGCCTGGTAACTCCATCCAGTCTCCAAAACTGATTGTCAACATGGAACCTTCCATAGCCTCGATTACTGTAACCACCTCCTTTCTGGCCTTCCCCGGTCTCCCCTTTCTCCGTCCAAAACTCTGCTGCCAGGGTCATCC
>TRINITY_DN63984_c2_g1_i1 len=1373 path=[0:0-1372]
TTTTTTTTTTTAAAATAACTATTTATTGAGAAACTGCAACAGTGAGAATGCAGAAATATTGACTTTTCCAAAACACACATACCAATAATTGTTCCAAAATAGTTTGATACACATTTGTCTTTAACAAAAATGCTCTAGTCACTTCAGTTTTGCACACTTTTCTGTAAACAGTTTCTTTGTTGTGGAAAACATGCCAGTTTGCATACAATGCAGAAGGACATTGCGTTTATTAATGTACCAGATTAACGTGTGCAAGACAGTCAGATGTTGGGTAGCAAAAGGAACTCGTTTCTCAATTTAAATCTTGCATGCAGAGAGTTACAGCTACTGTAAAGGAGTTGCTTCTTTTACAGTAGCTGGTTATGCTAACTCCTACTATTAATAGCCACATCAAATAAAATCTGTCTTTAAGCAGTTTTTTTAAAAAGAAAGGCTGAGAAAATGATGCATACTTTTAGCTACTGTAGATGAGAAAACAAGGTATCTTGTTCCTGTTTCTTCCAATTACAGTATTTCTTAAGGGGTTTATGGAAGCAATTTAACACTGCTGTTCCAGTTGCAAAAGGGCAGTGAAAATGGCTATTATCTACTCCAGTTTTGTTTCTACCATTTCAGACCACACGCTCTCAAAGAGTCGTCACAACCTGCTTTTTTGCGATGGTCAATGTAAAATACTAGAGAGAGTATTTGAACATCTTAGTGAGGTAAATCAGGGCTTGTTACAATTAGGTTGTGTTTTATCCATTACACTCAACAAAATAAAGCTTTGACAAAAACACTGGGTTTCCTAAAATAAAACTGAAATGTTTAAATAGGATTTCTTTAGATAGCATATTAAAAAAAATATTAAATCCACTTCAAATGTTCTGAGCCTGATTAAAAAGGTGCAAAGTAACCACAGCTACCAAAGTCTTCAAAGTGGAGTTGTGGGTACTTACCACTTTTAGGTTTTTGAAAATAAAGGACTTATTTTCAGACGTTAATGGGCTATTCTCCCCTCCTTAAACAACAGAGCTATTACCCCTTCAGGGAACATTAAACTGTTCCAAATGAACTCTGTTATGTTCTAGTTTTCAACATTTGCAAGAGTTGGTATGTTAATATAAAACCAGGATCCTTTGGGTATTTTCAGACATGACGGGGTCAGTATTGGCCCCGTCATGGAATCACCCATTGATTCCCCCGCCGGGATCAAAACGGCACGGCCAACGGATGTGCTGGCTGATCCCAGCGGGGAATCGGTGGAGGGGGCGAGACTGCGCGGCTCAACGTATGGCTGCACAGCCCCACCCCCCACGCTCCCTAGGCCGCCCGCCCTCTGGGAGACGGGCGGGCGCCGCGGCCAATGCGGCTGCAGCGCCCGCCCCCCGGGG
>TRINITY_DN63988_c0_g1_i1 len=509 path=[0:0-508]
CTACATCTTCTCGGGAAAAAAAATGTTTCTAGGTTGTGTCTTGAAATTGAAAACTATGAAATACTATCAAATCTGTTTCTAATTTAATTTCAACTATATGCTTTAAGTACCATCTAAAGAAAGACATGATGGAAATAGCGTGAGATAGAAGTATCCCATTTTTTTCTGAGCCAGACTCTGATCAGATGGCACCTATTAAAACCATTTTATCTCTGTTATCAAAATAATTGATGAAGATGTCACCAGTCATTTGATATTGGTACAGTAACTTAATATTTATTCGCTCTGCTACTATTGACTGGCCATATTCTGGTTAGTGTGGAAAATCTTGGCATATGTACCTGATCCCAGAGCTCCTCCCTATTTTCTCTAAGACCCTTTTTAAACGGGGGGGAGGAGGGGAACGGGTGTGTGGCCACGGTGGGTGGAAATGGGCGCACACCCATTTCCACCCACGGAGCATTGAGCGTTGGAGCCCATTGCTCCATGGGTGGGTGATAGGTGGAGGC
>TRINITY_DN63954_c1_g1_i1 len=1700 path=[0:0-880 2:881-1699]
GTTCTTTTTCTCTATCCAGTCGCCTTATGGCATTAAAAAGAATGGGAATTGTGAAAGATTATGAGAAAATCCGCACCTTTACAGTAGCCGTAGTAGGTGTTGGTGGAGTTGGCAGTGTGACTGCTGAAATGCTGACAAGATGTGGCATTGGTAAGTTGCTACTATTTGATTATGATAAGGTGGAACTGGCGAACATGAACAGACTCTTCTTCCAACCCCACCAAGCTGGACTAAGTAAAGTGCAAGCGGCTGAGCATACTTTGAGGAACATTAATCCAGATGTCCAGTTTGAAGTGCATAATTACAATATCACAACAGTAGACAACTTTCAACATTTCATGGATAGAATAAGTAATGGTGGATTAGAAGAAGGGAAACCTATTGATCTTGTACTGAGCTGTGTGGACAACTTTGAAGCTCGCATGGCAATTAACACAGCCTGCAATGAACTTGGACAAATATGGATGGAATCCGGAGTTAGTGAAAGTGCAGTTTCTGGACATATCCAGCTTATCATACCTGGTGAATCTGCTTGTTTTGCGTGTGCGCCTCCACTTGTAGTAGCAGCTAATATTGATGAAAAAACCTTGAAAAGAGAGGGAGTTTGTGCAGCCAGTCTTCCCACTACCATGGGTGTTGTCGCTGGGCTTCTTGTACAAAATGTCCTGAAATATTTATTAAATTTTGGTACCATCAGTTTTTACCTCGGTTACAATGCAATGCAGGATTTCTTTCCCATGATGGTAATGAAGCCAAACCCACACTGTGATGACAAAAACTGCAGAAAACAGCAGGAAGAACAGAAGAAAAAAGAACCATCAAAGCCAAAACAAGAAGTATTTGAAGAGGAAGAAGCAATAGTGCATGAAGATAACAATTGGGGTATTGAATTGGTATCGGAGGTTTCAGAAGAGGAGTTGAAGGATGCTTCTGGTTTGCTTCCTGATCTGCCAGAGGGAATTACCTTGGCGTATACCATACCCAACAAGGAAAATAATTCTGTAGCTGAGGAAACCGTTGGAGAGTCAGAAGAGAGCCTTGACGAACTCATGGCCAAGATGAAGAACATGTGACGTGGGAATATTGAAATTATCTGGCAGTTTGTGTTAGAAATAATAAACTTCAGTCTAAAAACTTGAATTTCTAGCAATGTAAAAGCTTCATGATGGCATTCTCTTGGGCCTACATTTTCTATCATTACTTCTGTACTGTTTACAAATACAAAACTTGTGCTGCTGTAAGATTGGATTTACAGAAAGGATCCAGATCTCCAGTGAAAACAAAGATAAACTGAGATATAAAGAATGTATAATACAGGATACAAACCCCCTTCATTATCTGGCTGAAACAAAAATTAAAAAGCTATGGATGGATTTATTGATAATGGAGTCTTATCAGGACATGAAAAAATATGCTGAATTAAAAAACTCCCAGTTAAAGGAGAGATGATGATAGTCAAAATTATAACATTGGTAAGAACCCTTTCTAGAATTGTCCCATTTTTAAATAGTTACCTTGCTTGTTAGTGTCCTGATTAAGTGGAGCTGACAGTATTTGTAAATAACCCTTCAGTGACTCGTGCGGTCTAAGCTTGCTGCAGCTACCCTCGCAGTAAATGAAATATTTAAAATCGTAAGCCCTAAACTTTACTGGTTTTTTTTTTTTTTAAAAGGGTAGGTTTGGATTTCCTCACTCTTGCT
>TRINITY_DN63954_c1_g1_i2 len=1176 path=[1:0-356 2:357-1175]
CTCTGGTGGCAGGGCTGAGCAAAGACACCGGACAGTCCCGAGTTCAAGGCTGCATCGAGCAAAGAAAAAATACCCGACCATCAGAGAATCCACTACGCAGGAGGAAAGAAAACCCATTGTTTCTATTGAATGTACAGAGCCATCTTGAAGAACCTTGATTACAAGATAGTAACCTTCTCTCCTTCTTTGAGTGGCTCTGTAATTTCGTAATTGGGAGAGTACCAAACTTATTCGGAGGCGGGAGGAATTCCTTAAATCACAATGTAAGAACATAAGAAGCGCCATACTGGGTCAGACCAATGGTCCATTTAGCCCAGCATCTCATCTTCGACGGTGGCTTGGGAGAAGCACCTAACAGGTATTGAATTGGTATCGGAGGTTTCAGAAGAGGAGTTGAAGGATGCTTCTGGTTTGCTTCCTGATCTGCCAGAGGGAATTACCTTGGCGTATACCATACCCAACAAGGAAAATAATTCTGTAGCTGAGGAAACCGTTGGAGAGTCAGAAGAGAGCCTTGACGAACTCATGGCCAAGATGAAGAACATGTGACGTGGGAATATTGAAATTATCTGGCAGTTTGTGTTAGAAATAATAAACTTCAGTCTAAAAACTTGAATTTCTAGCAATGTAAAAGCTTCATGATGGCATTCTCTTGGGCCTACATTTTCTATCATTACTTCTGTACTGTTTACAAATACAAAACTTGTGCTGCTGTAAGATTGGATTTACAGAAAGGATCCAGATCTCCAGTGAAAACAAAGATAAACTGAGATATAAAGAATGTATAATACAGGATACAAACCCCCTTCATTATCTGGCTGAAACAAAAATTAAAAAGCTATGGATGGATTTATTGATAATGGAGTCTTATCAGGACATGAAAAAATATGCTGAATTAAAAAACTCCCAGTTAAAGGAGAGATGATGATAGTCAAAATTATAACATTGGTAAGAACCCTTTCTAGAATTGTCCCATTTTTAAATAGTTACCTTGCTTGTTAGTGTCCTGATTAAGTGGAGCTGACAGTATTTGTAAATAACCCTTCAGTGACTCGTGCGGTCTAAGCTTGCTGCAGCTACCCTCGCAGTAAATGAAATATTTAAAATCGTAAGCCCTAAACTTTACTGGTTTTTTTTTTTTTTAAAAGGGTAGGTTTGGATTTCCTCACTCTTGCT
>TRINITY_DN63954_c1_g2_i1 len=359 path=[0:0-358]
GTTTTAGAAAGAAAAAATTACATGAAGGCTTGGTTCAGTCTGACGAGCCATGAAAGCAGTTGGAAGGAACTGACAGTTGAGAGTGGGGAGGGCCTTATGTTGGGAGGCCACATGGTAAAAAAAATTGCGTATGGCTAAGGACTGTCCAATGAGTGAACGGCATGGATGCACAACCTGGTTGTGAGAATGTACAGAGCCATCTTGAAGACAAATACAGCTCTCCCTATGAACCATAGAGAAACAGCTAGAGTCTCTTCACTCCTCTCTCCTCTTGTCTCTCTGGCTCTGAGGCTGCACAATGGATGAAAATCTCAGGAGGGGAACCTGGCTGAGTCTTCCAGGGTCATAGAGCCTGCGGT
>TRINITY_DN62754_c0_g1_i1 len=280 path=[0:0-279]
ACTGATCAACCCCAGATCCTGGCTAAGCAGACCGGAGGGGTTTGTATCAATGGAAGAATCTGGATACAGTGGAGCTGAAGTAGATCTGCTGCAAGATGGAAGATATGTGGATTCTGCAAATCTCCATGCAAGGGAGAACAGCTGTGCACGGATTCCTAGTGCAGCAGCACACAGCGGCTCACTAAAAACTATGCCTTTCATCCACAGGCCACGTGCAGGTGCCGGCAGCATGAAACACACTGTCATCCATTCATCATTGTGACCAGTATGAGGCCGACTC
>TRINITY_DN62712_c0_g1_i1 len=525 path=[0:0-524]
TGTGATCCTGGTTTTGCCTCCTCATTTCTTAGTTTGAGGAAATTGCCTTCCTTGTCATGCATCCTGCCCCCCCATACCAACATCCTAGCTATTGGCCTGCTAAGGGGTCAAAATACCAGCTGTACATAGGACGAGTAGCTGTGGTGGCCCAGTGGCATATCTGCCATCTTTGGTGTAAAAAGGGAGAAGGAAATGTGTTTCAAAATGTGGAGGGCTGTATCGGGCCTTGTAGTTCTGTTGGGGCATCTCCTGAAATGGCGTCTCTTGCTCCTTTCTAAACAGTCCGTACATTAACCTGTTTCCCATTGTACGCTGATAGCTTGTTCAAACAGGCAGCGCGTGAGTGGAATCCAGGCACTCCCAAGTTTAAGTGTCCAGCTCTGTCAGTACATTGTGATTAGTGTGCCTACAGATCACTTAATCTCTCTGCACCCTGGTATCCAAAAGCAAACAAGTTTGGCTTCTAGGCTTAGAGCTTTACTTTCCGCCCCTGCAAATAAACACGAGGCACGCACACAATTCCAT
>TRINITY_DN62714_c0_g1_i1 len=203 path=[0:0-202]
GTCAATTACTATGAAACTGAAGTCCAATTGGTTGAAATTATAGAGCATGGTCTTGCGTTGGAAAAAGGTTCTCTCAGAGGAAGCTGGCTCACTCAGATTCCATTTTTCTCCTAAGTTTTGCCATTGTTTGTTCCTCTTCTCTGGGATGGAACAGGGGTGGGGTGGGCATGGTAATGCAGTATTGCTTCACTCTTCTGAATCAG
>TRINITY_DN62798_c0_g1_i1 len=334 path=[0:0-333]
CTCCAATAATATTCAGTTATTTTAATTTCAGCACTTAATATTTATTCTAGTCCACTGGTTCATTACTATGACTTTTTAAGCCCTAATGGCCCAATCCAGGGTCCATGTGCCAGCACAGGGACCAAAACTGCAATTGCCCCGTCACACACGGTGTTTTTTAAAAACAAGATGCTACCATGCCTGGCCACCCAGAAGCCATTCATCCGCCTGCCCATCTGAAGGTGGTGCAGGGGGATGCGCGCTCCTGTGAGCCACTCGACACCCACTCATGGCCACTCGTGGCGCACTGCCGAGAAATCTAGAGTGCGCTGTATTGGGCAAGCCAAAAAGGCAC
>TRINITY_DN62782_c0_g1_i1 len=234 path=[0:0-233]
TCCCATTTGTTCAAGAACAGCATTTTTCTGATGATTTCATAAGAAAATGGTTTTCAGTCAGCTATTTCTGAATCCAACTGTGTCTGTGCCACTGACTGTGAGGAAACGCTGAGAGGAGAAAATGAAGCCCAGACTGTAACCTTTCGACGAGCAAATGAGTGTTTGTGCCGTCTCCGGCTCAGCCCTGGCACAGAGGCGGATTACAACTCGCTCTTTGTCATCAGCAATGTGGTG
>TRINITY_DN62730_c0_g1_i1 len=293 path=[0:0-292]
GGGCGATGGAGTATGGTCTGCAGCCTGTCGAGGTACAACACAAGGATCCGCTCAGCGCATGCTGTTCTGAAAGCCTGGCCCTCCTGCCAAGCACTGCTCCGTGCCAGCTGGGATCACGCAATCCACCCCACCCCAGAGCCACCAACGTCTCCCAGAAGCACTGCCTACAAGACCAGTCACGGCCACGGCCCCGCCGGCCAAAATGGGGCCGTGGCCCCTCCCTCCCTCGGGTTCTCGAGTCCTTGCAGCTGCCAATGCCTTGCATTGCCATAAGGAGAGTGGGCACATGGTCA
>TRINITY_DN62783_c0_g1_i1 len=265 path=[0:0-264]
CTCCTTAATTGCTCTATGGGGGGAGCAAAAGGTCCAATATGCCCTGGTGAAGTGCTACAGGAATGAGGCTATGTTCCAAGAGATTTTAGTCCAAATGGTGAAGCAGGGCTACACCCGGGATGTGAACCAGTGCAGGGGGTTCAAGGACTTGAGGCACATGTACAGGGAGATCCAAGACAACAACTTCACCTCCAGCCGCAGGATGCAAACATCTCCCTATTACTCCCAGTTCCTCTGTGTGGATGGAGCCATTGTTGCATTCCCC
>TRINITY_DN62742_c0_g1_i1 len=218 path=[0:0-217]
CTGTGAGAAGTGGCCCTTTTTACACAGGCCTCTCCCACCCATGAACACACAGATTTCTGTGTGCTCATGGGTGGAGGAGCCCTGTGAGAACGATGTGGCATGCATGCCCATAGTGAATGGGGTATGTGTGTGCGTGCCCGCCTAACAGGAGTTCCCATGCATGGAGCAACCGGGGAAAACGGCAGTTGCTCCTTGGGTGCGGATGAGTGGGGGGTGAG
>TRINITY_DN62742_c1_g1_i1 len=254 path=[0:0-253]
GCAGATACTTCTCTACAGGCAGGGCCAGAGTTAGGAATTTTGCACCCCATGGCCCTTCTCAGGCTGCTGCCCCCAAACCAAGCCCTTTGTTGAACCAAGCCCCACCTTGATGCTGCATGTTCATGTGTGGGAAAGCCCCATGTGAACGACGTGGTGCATGCATCTGCAGTGAATGGGGGTGCATGCGTGTGCCCGCCTAATGCATCCCCACTCACCCCCCACTCGTCCTCATGCACAGAGCAACCAGCCCTGCC
>TRINITY_DN62742_c1_g2_i1 len=216 path=[0:0-215]
CAGGGAGTGACGTCTGGATTCTTTGTACTCACAGGTGATGGGGGAATATGTGACAATGAGGCAGATACTTCTCTACAGGCAGGTCCAGACTTAGGAATTTTGCACCCCATGGACCTTCTCAGGCTGCTGCCCTGCCACAAGCCAAGCCCTACCCCCATGCTGAGTGTTCATGGGTGGGGGAGCCCCATGTGAACGATGCAGTGCATGCATCCACAG
>TRINITY_DN62742_c1_g3_i1 len=280 path=[0:0-279]
GGAAGACATTGGGCCAGGTGATGGGGGAACATGTGACAATGAGGCAGATACTTCTCTACAGGCAGGGCCGGACTTAGGAATTTTGCGCCCCATGGTCCTTCTCAAGCTGCTGCCCCCAAGCCAAGCCCTGCCACAAGCCAAGCCCCACCCCCAAGCTGCGTGTTCATGGTTGGGGTACCCCATGTGAATGATGCAGCGTATGCATCTGCAGTGAATGGGGGTGTATGCATGTGCCCGCCTAATTCATCCCCACCCACCCCCATGCACGGAGCAACCATGG
>TRINITY_DN62793_c0_g1_i1 len=569 path=[0:0-568]
TGCAACTCCTGTTCCAGCTGCCGTATCTCGCGCTTCTGACGCCGGTCAGCAACAGTAAGCTCTGCCAGAAGAGATGGGGGAGGAGACTCAAGGATCTAGGGCATTTCCCCTTTGGGGGCAGTGGCTCAGATCTGCAGCTGGCTGGCTCAGGAGGATGTCAGGGACCTTATCCTAAGCTCTGATCTGGAACTGGCTGGTCCAGGGAAAGGGTTCTAGGGCCTTTCCCTTCTCGGGTGCATGAGCTCGGATCTGGGACGGGCTGGTTCATGGGGGTGGCAGCGTATAGGATCCAGGACCTTTTCCCTGTAGGGGGTGCAAGCTCTGATCCCACCAGGTGATAGTCCCATGCTCTGATGTCACGTCCCATGTGTGGGATGGGTTTTCCCAATAGTTACCCCATGCAGATCCCCCACCCACCCACTCAAGGCAGAGCTGGGAGAACCTGGGGGCTTGATGCTGGGGGCTTAAGGCAAGGGATGTGGCCTCCTCCCTCTGTCCCACACCGGAGGGCCGGGGAGGGTGATGCACCCGCCTTCATACTCACCATGCTCCAGCACCTCATCCCGCAC
>TRINITY_DN62722_c0_g1_i1 len=265 path=[0:0-264]
CCCCATTCCTGCCTGGATCAGGAACTCTGGAATGAGAGCTCCCCTGCCTTAGCTGTTCTTCTGGAATGGGAGACCTCTGCCTTAGCTGTTCTTCTGGAATGGGAGACCTCACCCCACCTTTTCAGTCCTTCTCTGGAATGGGAGATCTCTCCCCCTTCTCCCACTGCCATCCCCTAGAACAAGAGCTCTGCACCCTGCGAGGCCTGCTCTGGAATGGGAATCCCCCCTGCACTCCCCTGGGCCCTGCTCCAGAATGGAATCTCTG
>TRINITY_DN62788_c0_g1_i2 len=219 path=[1:0-52 2:53-218]
CTCGATTGAATTTTGGGATTTTGTATTTATTAATGAATTTCTTTATCGTTTCAGGGTCTGGATTGGATGTCGTATAGAGCCTCTGACAGAAGTCTACAAAGGCCCCCTGTATGTCTTCCTGTTTGGTTGTTATTTTGCCACTTGGAAGTTTTATTGCTGGGATGAAGACTTCTTTTTTTTTTTTTACTTTTTGTAATTTGTGCTACTACTTTCCCTGGG
>TRINITY_DN62788_c0_g1_i1 len=239 path=[0:0-72 2:73-238]
TTGCTCCGCTCTCTTGATGCCACATTTGATTGTTTCGAGAGGAGTGCGTTCGCATTGTTTAATGAACGATTTTGGGTCTGGATTGGATGTCGTATAGAGCCTCTGACAGAAGTCTACAAAGGCCCCCTGTATGTCTTCCTGTTTGGTTGTTATTTTGCCACTTGGAAGTTTTATTGCTGGGATGAAGACTTCTTTTTTTTTTTTTACTTTTTGTAATTTGTGCTACTACTTTCCCTGGG
>TRINITY_DN62805_c0_g1_i1 len=378 path=[0:0-377]
CTTGTGCCGTATATGGTCACTCACGTTCTCATTCTGAAACTGCATGTGGAGAAAGAAACCTGGGGTGAATGTGCTGCTCTGTCACCCCCTCTGTCACCCCCTCTGTCACTGTGTGGGGAGATGAATAGGGGGTGTGGGTGGAGAGGTGTTTGCATGTGAGAGCAGAGCTGCATCCAGTTGGACGAAGTCAGGGCTGGCATGTGCCAGGTTAAAAAATTTAAAATATGGAGCTCTAAGAATGTGTGTTTGTGTGTGAATCGGGGGGAGGGGTATGTTCTATGGGGCTCTATAGTGCTGTGTTTGTAGAGCGGGGTCTGTTCTGTGAGACACCCACTGCAGCCACCCCGGCCCCCACACAGATGCCAGTTTTGACAGTTA
>TRINITY_DN62728_c0_g1_i1 len=313 path=[0:0-312]
CCCACTACTTTTCAATTATGAATTCCACATCCTTGGCAATTCCGTATCTGAGTTCTTCTTTGAATATAAATTTTGTAAAACTCTTTGCCTGGATGAGGTTTAATTCCTTCCCTTCAGCTGTTCTTGAGGAGCGTTTTAAGGGAATACCCTACCAAAATCGTGTGTCCCATGTAATACGGGGAGGACTAAGTCTGTGGCTCATATTATTATGTTGTGAATTTTAGTCTGTTTGTTGGGTGCATTTGATTTTCCCAATCATTAATAGGTACCTGGGTAGAGAGCCGGATTATTATGTACTGCTTCTTTTGGCTGG
>TRINITY_DN62769_c0_g1_i1 len=713 path=[0:0-712]
CGCCCATCCATATCCATATTCCCTGTGTACTGGGAGAGGAGGGACGTAGCGCATCCATGAAGCATCATCGACATATACTGTCTCATTACTGAATTCCATTTCCAACTCCTGTGCAGGGACATCAGGGATACCTGTGACTTCACGGTCACTGTCTCCTGTCACATTGGGATGGGTTTGAGATATGGCAGTGTTGGGTTCCAGCTCCTGTATTCTATTGTTCTTTTCATCACCACTGCATTCCTGCTGCTGCCCCCCATTTAAAGGATGGCCATAAACTAGGTACCAAAGAAAAATATGGACCATTCTCAAACGAGGCATTTTGGGAAGAAAGCCCAGGGAACGCCCAAGTCCTGGAACTGTAACAGGATGATAATTTTTTAACTGCGATATACCCATTTTCTCATCTGTTTTCCTTGTCCTGCCATTAATTTCAGCTTTGCAAGAAAATTCTTGCATTTCCCCTGAAGCAGTTTCATTTCCTGACCTCAGGATTTCTACATCTGGATACTCCTGGGGTGTTGGCATTTGTGGAACTTTAATCCTGCTTGCTGTGCTCGAGTTGGAGATTCGGAAACGCACTTGTTCAATGGCACTTTTTACCAGAGGATCATTGGGATTCACAGATGGGTCAACTACAAACTCTACCTTCCTGCTAATGCCATCCTGAATGACTGTTGTGCGGTAAAGTCTCAGGAGCCCTTCCTGGGAAAGCT
>TRINITY_DN62775_c0_g1_i1 len=706 path=[0:0-705]
CAAGCAGGCTCTTGCCAGCAGACTCCGCCGCAGCGACTGCAGGTGGGAATCAGAGAGGACAGATGGGCTTTTGGCTGCAACATCAGGGAGTCGACGGCACCTCAGAGCCTGGACCCAACAGCCCAAGAGTAGATAACGGAGGAGGCCGATCGGCTCCTGGCCCCAAGATGGCTTTTACCCCAGAGCCAGGCAGGGGTGAGCCTCTCTCCTGCGCGGACAGCACCAGGAGAGCAAAGCCTCCAGGCTGATTTTCAGGAGCGGTGGGGTATAAATGAAATAAATAAACCTCTTGCACAGCCAGTCCGGAGTCCAGCCAGCCCCTCATCCCCCCTGCACCTGGGAGCACCTCTTCCCTGATCCCCCCCTCAGCTCGGGCCGAGGCATCGCGGAGCTGTCAGGCCGGCACCGGGTCTGGGTGAGGAGCAGCCGGGTGGAAACCATTTCCGAGCGTGTGCGCCTGGATGGGGAGCGCGGCGCTGGGCACGGAACATTGCTCTGAAAGCTCCATGGATCAGCATCGACCGCGGGCATCTGGCCAGGGGAGCTCGGGATCAGGGGACTGGAACGTTTCCCCCAACACACAGCACACAGGGGAAACTGCAGCACAGAACAGGGGTGGGGGGTCACACAAGGTCATCCAGACCAATACCAGAGCTGGTGATGGAACCCAGGAGTCCTGGCTCCCAGCCCCCCTGCTCTAACCCAC
>TRINITY_DN62786_c1_g1_i1 len=296 path=[0:0-295]
AACCAGTGCAGAGATCGGAACACTGGCATTATATGCTCTTGGCGGCCCGTCCCAGTAAGCATTCTGCACCAGCTGCAGTTTCTGGGCCGTCACCAGGGGTAGCCCCATGTAGAGTGCATTGCAGTAGTCAAGTCTTGAGGTAAGGTACACACGGATGATGGTAGCAGGTCCACCTCCGAGACATATGGGTGAAGCCGACGTACCAGACGTAGTTGGCAAAACGTGCCTCTCGCCACAGCATCCACCTGGGCATCCAGGCGGAGCTGGGGATCAAGGAGCACGCCCAGACTACGGAC
>TRINITY_DN62801_c0_g1_i1 len=584 path=[0:0-583]
CTCAGCCTTACGTTAAAGTATTTACTGTAGCATGCAAGATGTTTTCAGTTGCCACAAAAGATGTGTCATAACAGGATGGCTGACCCTAATAGTAAATTAAAGAACAGTTGCATATCAAAAGGGCTGAATTGCTGAATGTGAACATATTCTCAAAGGTAGCAGGAAGCTCCTGCATGTAAGCATCATTTCCTTTATTATACCAGCAACTGATAAGCCCATGTAGCCCGGTGGATAAGGTGTTGGACTTGGACCTAGGAGACCAGAGTTCAAATTCCATCTCAGCCATGATCTCGCTGAGTGGCCTCGAGCAAGTCACTGTGTCTCGGCCTCAGTTCTCCATCCGTTAAATGGGAATAATAATGACCTACTTACTGGTGTCTACGTTATAAGGCCTGTACCCCAAAGCCAAACCCTTCAGCCAAGTGGTAACCTATGCTTCCCTGAAGAAAGGATTTGGCTCTATTTTCATCAAGTGTAACTGCTTTTCATAAGATGAATTCCCTAAACTTCTATGCTTAAACTAATAGTAATTCTTTGGCAAACCGAGTTTCTTTTTTTTTTTTTTTCTCATTTAGTATCTTCAC
>TRINITY_DN62779_c0_g1_i1 len=259 path=[0:0-258]
ACCTCACCCAAGGGCTGCATATATACATTAAATAATGAGAAAGGAGCTCAATTTCTGAGAAGGGCTGCATATATGCATTAAATAATGAGAAAGGAGTTCAATTTCTGAGAAGTCAGCGGCAGGTATCTGCTGGCACTTCCACTGGTGACAGCCCACAACGGAAATGATACCAAAACAAAAATCTTCATTGTCGTTTGAAACCGATACCGATAAACGACACCTCATGAGGAGTGTTGTCTTCCCAGTGCGTGGATCCAAG
>TRINITY_DN62779_c0_g2_i1 len=1056 path=[0:0-1055]
CCAAGAAGTCTGGGGCAGGCATCTGCTGGCACTTCTGCCACTGGTGACAGCCCACAACGGAAACTTTACCAAAAACAAAATCTTCATTATCACTCGAAATCGATACTGATAACGACACAAGTAACGAAAAACTAAATTTCGTTAATAACAATAATGAAAATGACCGTTTTTAATAATGAAAAACGAAAACCAACATGGGTTCTTGCTGCACACCCCCATTCTGCACTCCCTGAACCTAGTCTGTCCTTTGGGCCAGCTGGAAGCTGGCTCTTCTGACCCTCCCTTCTAGAACTTGGTCCTTTGAATCCTGCTGGTGAGTGTGGCCACCAGAATACTGGGGCTCAGTGTCTGCTTTTATGGGAGCTTATTATCTGCTTCAATGGGGGGTCTGGCGTCTGCAGAGTGTACCCCATATGCGACTGCCCAGTGAGCCCCCTATGCAACTGTCCAGTGAGCTCCCTACATGACTGCCTTGTCCTGCTTCATCTACGCCTGCCCCCTTGGTCCATGTGCTGATCCCCACCATGACCCTTGGACCCCAAATCTGCACTGTTTCCTGGACCTCGATCCTGCACCTCGATCCTCAAGATCCAAGTCTTGAGATATAATCCTGCACAAACCTTCTCACCATGTTACCCAGGACCTCATCCTTCACTTATTCTCTGTGCCCTAGCCCGTGGTCCCTGACACCCGGATCAGCACCCCCCAGCAGAGGCAGACTCAAAAACATAGAGACTTAGGCCAGTCTCAGCAATGCTTGTCATTTATTCACCAAAATGCTACACAACACAGTCCATATCTTGCTAGGCCTTACAGCAGGCCCTGCCAGTGGCGGCTGTAGTGTGGGGACACCTGGGGCAGTGGCCTGTTCCTGCCCTCCCCCGTCCCCCTGGTGCCGCACTGACTGAGCGCTATGTCTCTGCTGCTGGCGGCACATTGGAACGCCGCGCTGCTCTGACTGCTGCAGTCAAAGCAGCACGGCGCTCCGATGTCAATTTCACTCAGTCAGTGAGTGCTCTAGTGCCTCTGCCTGGACTCCTTCTGGGACTCCAGAGT
>TRINITY_DN62759_c0_g1_i1 len=224 path=[0:0-223]
CTATTGTCTTCAATGGGATTACTGAATGCATGCTGTTGAGTGTGACAGAGACAGAAATCTGGCCCTTGTAAAGGCAGACACGCCTGTTAGCAGGCTCTGAATGGCTACACTTGCACTGGCAGGCCTTGCTGAAGTCAAACGGGGTTTAGGTGGCTCATGTTTGGACGATGGGAGGCCTAGATTTCACAGATTCTTTCCAATGTAATGAAAACCACATATGAGCC
>TRINITY_DN62759_c0_g2_i1 len=377 path=[0:0-376]
AAGACAATAGGACTGTTTGTGCTAAGTGCTATTCGGTATAAAGTCTCACACTGGGAATGCTTTATACACGCATTTGATGTCCTGTACCAATTCCCTGAAGGCTCTTTTAGCTTCCTCTCTGTGCCTGATTGCAGTTTGAGGTGTATGCTCTGGTTTAAAATCCTAGAGAGTGCAGGTCCTGATTTTGAGTGAGTCCCTCTCTCTGCTTTCCCATAGCTGTTGAGATCACTTAGGGCATTTTGACTGGCAGTGTCTAGACTTGAATGGCGATGGAACATTGTCTTCAGAGCATTTTCCAGCTGAAGAGCTCACTGCTATCAGATGTCGCCTTCCATTTACATCTCTTTGCAGTAATCAAGTCACCTGATAGACCGAAT
>TRINITY_DN62725_c0_g1_i3 len=369 path=[1:0-224 2:225-339 4:340-368]
CTGAGCCCACGTTAGCAGGTCAGTGGCAGAGCCATGGATGTTAGACCCTGGCCTGTTAAGTTTTGAGGGGCAGCCGGGGGGCTTAATGACCCTCCCTTCCAGGCCCTGGGCTGCTTTAAAAATGCAAGCATAACTGTTACTAGCCCCACCCCACTTCTGCTGTCACCCCTGCAATCTCTCTGTTGTTGGCCCATCAATGACAGGTTTCCCCTCCCCTCTCCATCAGGACTGACTGGACTGGACTGGACACTCCTCCCACTCCCACCTGCAGAAAATCTGGTGACTCAGCAAACTGGAGGCAGAACAAAGCTAGAGATGTTCAGTTCATGTGTGCGCCCCCCCCCCCCCAGTTGTCGGCCCAGGGAATCA
>TRINITY_DN62725_c0_g1_i4 len=254 path=[0:0-53 2:54-168 3:169-253]
AGGGAATGTAGCTGCTGCAGACTAGCTCATGATTGGCATATAATGGAGTTAACGGGACTGACTGGACTGGACTGGACACTCCTCCCACTCCCACCTGCAGAAAATCTGGTGACTCAGCAAACTGGAGGCAGAACAAAGCTAGAGATGTTCAGTTCATGTGTGCGCCCCCGCCCCCCCCCCCCCCCCCCCCCCCCGCCTGCCCTTGTGTGTCTTTTTGTGGCCCCCCCCCCCCCCGCCCATGCCCCCCCCCCCCC
>TRINITY_DN62713_c0_g1_i1 len=490 path=[0:0-489]
AAAATTATATGCTTGGGCATCAGGATTAAGATCCATAAAAGGATGGTATTCTGACATAAAAAAACCCATTGATTTGGATACAAAGTGAAAAATACTTTCTTCAGGTCCAGAGTTTTAAAAAATGTTTTGACAAAGAGAGCATGACTATATCCAAAACTAAAGAAATACTTAAATCCTCTTTTATAGGTTACTCGCTTAAACTTTGGTATATATGGGGGGAAAAAATTACACATCATACAGGGAAAAACCCATATTCAACATTACAAAATACAATTCTGGCCCTTATCTATAAAGAGAAGACGACCCTGGATACCTGGAAGAAGAAGGGCATATATTTAGGTTCCCACTTGTTTGTTGCTGGAAGAATGAAAACTAAAGAAACCCTAGAGACTGCCCTAAAAGAAAAGGTAGATTATTGGTTATACAACAAGATCAACAGTATACTTACTTTCTATAAAGACAAGGATGCTTACATTAGAGAGATTCACCC
>TRINITY_DN62785_c0_g1_i3 len=402 path=[0:0-65 2:66-214 3:215-401]
TCTTCCGATCTAAAATATTTACATCCTATTTTCTAAAAAACAAATCTCTCTTATTTTACAAAATTGCTAGAATTTACTAGGTTCAAAACATGGCTGCATTACTTCCTGTACATAGGCGTGATCCCCCAAATCCGTGTGCACTTCCACATGCGCCAACTGCATGGTTTGCATCTGTGTTGCGGTCCCCGTGACAGGGGGTATATGCGTGTTTCACATGTATACGTGCATGTGCATTGAGTGTTCTGCGCGCACCCATCTGCGGGGTTTAGGTTGACCCCACCAAGTTTCCATAGTTACTATGTGTATTTGTTTCCAGGGGAAAAATTGATTCACTGATACAAAAAATATATTGGGGCATAAACTGATCACCCTGAAGCAATTCTAAAATAATGTACAGATCGG
>TRINITY_DN62785_c0_g1_i1 len=253 path=[0:0-65 2:66-214 4:215-252]
TCTTCCGATCTAAAATATTTACATCCTATTTTCTAAAAAACAAATCTCTCTTATTTTACAAAATTGCTAGAATTTACTAGGTTCAAAACATGGCTGCATTACTTCCTGTACATAGGCGTGATCCCCCAAATCCGTGTGCACTTCCACATGCGCCAACTGCATGGTTTGCATCTGTGTTGCGGTCCCCGTGACAGGGGGTATATGCGTGTTTCACAAGATCGGAAGAGCACACGTCTGAACTCCAGTCACCTTG
>TRINITY_DN62785_c0_g1_i2 len=374 path=[1:0-37 2:38-186 3:187-373]
GATCTACACTCTTTCCCTACACGACGCTCTTCCGATCTCTAGAATTTACTAGGTTCAAAACATGGCTGCATTACTTCCTGTACATAGGCGTGATCCCCCAAATCCGTGTGCACTTCCACATGCGCCAACTGCATGGTTTGCATCTGTGTTGCGGTCCCCGTGACAGGGGGTATATGCGTGTTTCACATGTATACGTGCATGTGCATTGAGTGTTCTGCGCGCACCCATCTGCGGGGTTTAGGTTGACCCCACCAAGTTTCCATAGTTACTATGTGTATTTGTTTCCAGGGGAAAAATTGATTCACTGATACAAAAAATATATTGGGGCATAAACTGATCACCCTGAAGCAATTCTAAAATAATGTACAGATCGG
>TRINITY_DN62751_c0_g1_i1 len=377 path=[0:0-376]
TTTTTTTTTTGTTTTATAATCATTATTTATTATTTATTATTTATTATATAGTGATTTCAGTGTTCAAAGTGCTTTACAATCCTTAGGTAGTTTACCCTGACAACCACTCCATGCAATAAGATCATTATTATTCCCATTTTACAGAAGGGGAACCGAGGTAGAGAGAAAGTGACTTGCCCAAGGCCACCCAATGAGTTTATGGCTAGGACAGAATTTGAACCCAGGTCTCCCACGTCCCAGTCCAACACCTTAGGGCTACATTGTCCTCAGTACGACTTAATGAGATTACTGAGAGAAACTTAAGAGAGACTACAGAGCATTTTACAATTTGGAAAATTAAAAAACAAAAACAAAACAGGATTCATTACTAGGAATAG
>TRINITY_DN62751_c1_g1_i1 len=236 path=[0:0-235]
GCATTGCTAAGAACACTCAACTTCTCCTTTTGTCTTGAGTGCTGTCTGAGTAAGAATTAAATTATAGGTTAAGAATTGCTATCCAATATAGAATTAAATTACAGAGACCTAGTGTGGTGTAGTGGATAAGGGTCTGGACCTGGACTTGGACTTGGGAGACCAGGTTTGAAACTCAACCCAGCCAGTGAACTCATTGGGTGGCCTTGGGCAAATCACAGCCTCGCAGCCTTGGTTCC
>TRINITY_DN62747_c0_g1_i1 len=897 path=[0:0-896]
CTTCCGATCTACAGTATCCATGACATATACGGCAGCAGTGATGAAAAGGGAGAACAGGGCCAATGCCATCTCTCCCCAAGTAGCCCAGGATATTTTTGTATGACCCACAGCAAACACAGCAACAGCTCCTAGTAGTGTGGAAACCGCCTCCACACCGCCATTGTAGATCGCAGAGGTCTGAGAAGGCAATACCATTTCCCACAAGCCTTGAGTATAGTTTATCACTTGGAAGTAGCCACAGGTGGAGAGCGCCCACCAGACGGACCAGCAGAGCATGGGCCAGGAGGAATAGCACTGCAGGAAGTCCTGCCATAGCTCTTTCAGAACTTTCAGGATGTCCACTTTCTGCTCCTGATCATCTGTAGGATGCTCTTCTACGTTTAAAGGAACTTTCGATTCCACGTCTTCCCACCCAGGAGCCCTCTTTAAGGCAGGATCATCCTGGATGACAGCTCCGTTTTTACAATTTAACACCTTCATTTCCCTACTGACCTGGGTGCTTGAGACGTGGTGAAAGAAAAGGCTTTTCTGAGGCATTGGCAGAAACCAGGCCATGGCAAAAGCGACAGACACCGAGGTTAGAGAAATGACATTCAAACTGAAGAGAGACCAGCTGGCAACCGATACCAGGACTTGTCCAGAAATGGAGCCAACTGTGGAGCCCACCAGAGCAGCACTGCGACAATAGCTGGTGACTTTTTGGTACAAGTTCAGGTCCACAATGCTATAAATGTAGGAATAATAGGCAATTTCCGTAGCAGTCACCACTCCGTAGAAGAACTCGAGGAACTGAATAGCTAGCAGTCCTTCGGCATAAAGCAGCATGAACCATGTCACTATAAGGCTCAGTCCCTGCAGGAGGATCACAGGCTTGTATCGGAGATAGTCTGTTGCGAG
>TRINITY_DN62781_c0_g1_i1 len=513 path=[0:0-512]
TAGGTTACAGTCTTTTCATTTCTGCTTGCCTTAACTCCACTTGGTCAAAAAGTACAGTCTTAATGCATGTGCTATTTCTCTAGCTCTTGCATTCTTATCATTCATGTTTTCATACTTTGAAAACATGAAGCTACTTCCTTACTATACAAACACTCTCGTTATACTCAGCTTGAATATAACAATATCTAGGACACATGTCAAAAGTTGAAGTGCTCTTATGACTTGGGTTTCTATGTGATTTTACTTCTGGCGTTCCTAAATCCATTGAAGTTGTGCCATACAATGAAGTAACTAAAGTCTACTTTGAGAACTGCTCTGTGAAGATTCATCTCATTTTCGTAATACACACACACACACACACACACACACACACACACTATAACACAAACAATTCTTGCAGATATTTTACAATATTGTATTTGTTTTGGGAACAAAAAGATCTAATCAGTCTGTTGCTGGAAAATCAGATGAAAAGGCTTTACATCCCTGATATTTGATCAAGTAAGAGTATCT
>TRINITY_DN62781_c0_g2_i1 len=256 path=[0:0-255]
CTGTAACCTAGCCCATCAAAGAGGGCACTGAAGACTTTTTAAAAAAAAAGTTGAGTAGCACTAAATGAGTTAATTGTTGCCCTCTCTCTTCTCTGTTTCCCACTGAGACAACTCAGTTACCACTGAGATTTATAAAGTTCATGCTCAAATGTTTTATAACAAGAAGGCAAATGACATCAACGTAGCCTTTGATTTCCAGACTGAAGTTGGCAATTGGTCCAGCTTTTTTGGTAGCATGAAACACTGTTAATTGGGC
>TRINITY_DN62781_c0_g3_i1 len=271 path=[0:0-270]
AGCATGAAACACTGTTAATTGGGAAATGGTGCTAACATTTAAATACAGTTTCAGTATGAAAGAAAGAAGCAAAAGAGAAACATTTTTACTATAGCGCACTCCATTTAACACCCACAGTTGTTTACTAGAGAAGTACAGCACTGTTGTATCATTTAGCTTTTTGCTGAAAAGGCTTAGCCTACTTTATGTGAACAGAAGTTTGAAAGAGATGTATGCTCTTGCAGCCAGTGACTATGCAGAGGATGGTTGGTCTCCTTGGTCTGAATGGACT
>TRINITY_DN62804_c0_g1_i1 len=266 path=[0:0-265]
CCTAGACATGAGATTATCGAGTGAGAAGCCAGAGGAGACATCCCCTAGGGTTATCTGGAACCTTTCAGGTTCCATAAGTCTTCAGGGGCAAACCAACTTAACTGGTTCCACACCCTCCCGAGGGCCAACATGCGCCAGGATACCTGCCCGAAGGAGATAATGATCCGTCCATGACAAGGGCACTGTTGATATCTCCCCCACCAACGACTCCCCCACCTCAAGGCCTGTGCAAAGTATCATGTCCAGGGTATGTCTGCCAACATGTG
>TRINITY_DN62790_c0_g2_i1 len=274 path=[0:0-273]
ACATCCAGGTTCTCCTGAACACTTGATGCTCAGACATTTAGCGGCTAGGAGCTTCCTTTAAAAAGAAAATTGGCTAAAAGCACAGCTACCCGTCCAGTGTGTATCTGATTGGGGAAAGAAGTGGAACTTGTAGGATTATAAAACTTTTTTTAAAATGCCTATCTCCTTTCTTCCACTAGATTAATTTTTGTGGAGCTAATTGCATCCAGTATTATTTTTGGAAGTCATCTGCACCTGGTCTTTCCTAAGTGAAATCTAGAAAACAAAAAAGCAA
>TRINITY_DN62790_c0_g1_i2 len=338 path=[0:0-337]
TCTATAGAGAAAGGGCTTGTATCTTTAAAACTGAAATTTTTAAAATCTATTTTTAAGACGATTTAACTGCTCGAAAACAAGCGTGACTATTTGTGCCTGAGTGTCTGACACGGTATTGCATCATTTTCAAATAGAATTCTGCCTTACGGTATTTTGTTTCTGGGGGCATTTGTTTCTGGCCTGTGGTGACCATGGCTAAGCACGCTGTACCTCCACTGGCTAAGCAGCAATTGGGATACTCGTGTAAGCTACCGTCTAGCACTGTATACTCTCCAAAGTGACTATTAGCCTTGAGTGGGTGCCAAAATAACCACACCTCTTTATGCATTCTGCTTGCA
>TRINITY_DN62734_c0_g1_i1 len=237 path=[0:0-236]
CGGACCTCTCCCATTCAGGAAGCAGAGGGCCACCCAAGATGCTGAGGGGTTGTTTTTCCGCATTTAGAGAGTGGAGCCCACGGGTGCAGCAGCGAGTGGGACAAGTGCGTGCCGTGTTAGGTTGCTGGGTCCACGTTACCCCATTACCTTCCCCGACCCTAAGAGTCCTGCAAATATTTGATTTGACCTGTAAATATGGCACAAATATTTGGCTGCATATTTTTAAATGAGAATATT
>TRINITY_DN62748_c0_g1_i1 len=720 path=[0:0-719]
ATCTCTGGTAGTAGAAGGATCAGGACAGAGACAGGAGGCTGCTGGGTAACTTGGTTGAGGACACAACCCACATAGGGATACTGGGATCTGGCTCCATCTGAAACCTACACTCCTGGATATGCAGGTGGGGCCTATCCTGTATATATTGTGAAAGGACTGTTATAGACTGTACAAGGGCTTTGGGGTGCCTTTATCAAGCAATAAGCCCTAATACTTTGGTGGATCTGGCTGGCTGGAAGGGGAGGCTGGAGGCCAGGTTTGTTCATCTTATTGGTACTGACTGAGGTCCAAGTTTACTCAGCATGATTAGGCTTGTGCGAGATCAGTGAGGGCTAAATACGTATCCCAAGACTGGACCCTTGGCAAATGTGTTGGAAAGCCTGGTCAGGGCCAGATCCTGTGGGAAGGACTTGTAGTGGAACGAATGCATGTACTGGGCAGACCTAACTAATTCCCACTCATGCCCCAGCGCCATCTGCAGGCTCTGGCGAACTACCTGGCTACATGTGGTCTTACAGTACTCTCATCTTTCAACATTGTTTTCTTTCAAAATAAAATTTCTCTCTTATACACTGAAGTTAAAATAGCCACAGTGACAATTTCAAGGGCAGAGCCCCTTGCTCATATCTTGCAATGTGGTGTAGAAATATTATGGGATTTTGATTTCTAATTAATAGAATAGAAGCATATAGTGCATTTATTGCTCATAAGTAATTCCCA
>TRINITY_DN62753_c0_g1_i1 len=304 path=[0:0-303]
ATCTGTAGCACACCTATGTGCCTCCTGCTCCACCTCGAGCGGCACCGTCGGCCACCATATCATGTCCCCCACCGTCGGAGACGGGGTCGGTGCAGGCACCCTTGGAGCTCGGAACCATCGGCACCGAGACACTTGATTCCGGGCCCGGAATGAGGTTAGAACCATCGGGGGCTACACAGCTTCTGACCTCCCTGTTGGGGACCCATAGGGAGGAGACGGTACCGACGCTACCACGAATGGCGTCTCCGGGGGCGTCGGCACCACGATCTTCCTCATCTTCGTCTCCATCACTGGAGGAGGACGA
>TRINITY_DN62802_c0_g1_i1 len=394 path=[0:0-393]
CTGAAGCAACAGGTATATCGGAGTGATCCATTTCCCCCTCCACCTCCTGAGAGTCAGAGAGGTCTCACGACCAAAGAGGTGTTTGCACCCTCTCTCAGCGTGGAGGAACGTACTTGCACTCTGCCCAAGGCAAGCGGTTTCACAAGGGGCAAGAGGAAGAGGCTGCATTTTGAAAGTAAGCCTGCACCGTGGGGCTGCATGAGTCCGCCGTACAAACACTGCGGCAGCTTCATGGACAAGCCGCTGGTCTCCACCCAGGCGCAGCCCCGCACTCAAGAGACACCTAGGTAGGTAAGTAAGATTTGATAGCGCTGCACATGCACTTACCTGGAAATCACGAGCTTTCAGTGAGAAGCAGATGTATTCTGAGTCCCCTAAAACAAACCCGAGAAAC
>TRINITY_DN62802_c0_g2_i1 len=243 path=[0:0-242]
TTGTGCAATTGCAAACTGCCTTCTCTTCGGAGCAACGAAAAGCCGTTTGCAGAGCCCTGGAACAGAGGAAATGACCAGTCAGCCATGGGCACGTCATACATATGTAACCCCAGACAGACATTGAACTCAGCAAAGCAGAGGCTCACCTGGCCACACAAAGGATTCTACAGAACATAAGGTCCTTAGTGCGGTCAGGAAACACTTTTTCTGTTGCACTTCTCTGAAGCAACAGGTATATCGGAG
>TRINITY_DN62772_c0_g1_i1 len=215 path=[0:0-214]
GGTAACATTAGAAATAAAATACCCCTGGATAAAGGAAAACAGTGTGTGTGTGGGGGGGGGGGGAAATCAGGCTGTGATCCACAAACCACTTATTTCAGAGTAGTTTCATTGAAGCCCACAGGTTTGTGGGTTGCAACCTCATTTCCTTAGCAACTAAATATAATTCTACTAGTTTCTATGGAGTTATACTCAACTATTCCAAATATGAATTTAGC
>TRINITY_DN62746_c0_g1_i1 len=204 path=[0:0-203]
TACAACCCGCGCGTTGACCCCCTCAACTCCAAACTGCTGTCGCAGTGCTTCCCGGGGGTGCTGGCCGTGCACCTGAAGGATCAGTACACCCCAGATGTGCACCGCGCTTATGACAAGTTCCTCTCCGCTTTTTTTTTTTCAAGCAGAAGACGGCATACGAGATTACAAGGTGACTGGAGTTCAGACGTGTGCTCTTCCGATCTG
>TRINITY_DN62771_c0_g1_i1 len=579 path=[0:0-578]
ATCGTCTGCAATTTGTCAGATGCCCATTTCGGATATTTTGGTTCAGTTACTCCGATGTTTAATTCGGGGGGTATTTCTATATTTCTTTACTTCGTTTCTACACGATTCGCGCTATCGCACGTGCGCGGTAGACAAAATAAAGCAAAAGGAATAATAAACTAACCTATCTGAAATAATCAGAACTAAATGAACCAGAATACCCCAATAAACGGACCCCGATTACCCATTTCCCCTGCAGATATTATTCAGAGAGCTATCTGAACAGGCCAACAACATCCGCGCATACAAAACCTCCTATTTCAAAGATGGGCCGCTCTCTCCCCCAGGGGCCACTTTGAAAGTTAGTACAAGCTCTGAGCGCTGCACAGAAGTTCGCGGGGCAAATGTGCTTGCGGGGTACGCTCAGGAAGAGGGTTCAGATTATAGATCTGCCCCCAAGCCTTGTGTGCCTGCTGCCCTCATCACTGCTCTCTTCCCCAGAGCTGAGTCCTTCAGTGCTTGGGGGGCTGGATCCAGGGGACACATTCAGGAACTGGCCGTGGGCTGAATTTGACCCCTGGATCCGAGGTTCCCCACCCC
>TRINITY_DN62756_c0_g1_i1 len=339 path=[0:0-338]
TCTCTCACAAACACACACACACAGATTCTCCTCACAAACACAGCTCCCCCTTCTCTCTCACACACACACACAAACACACACAGTCTCTCACAAACACACACACACACACTCCCTCTTAGATATTCACATCATTTCTGTCTCTCTATCACACATACAGTATTTCCCTCACACTTAGACAAAATCTCTCACACCCCCTGCACACAATCTCCTCACAGATCGGAAGAGCACACGTCTGAACTCCAGTCACCTTGTAATCTCGTATGCCGTCTTCTGCTTGAAAAAAAAAACACTCACACACACACACAAACACACACAGTCTCTCACAAACACACACACACA
>TRINITY_DN62799_c0_g1_i2 len=398 path=[1:0-276 2:277-397]
GGGTCACGGGCAAAGCTAGAGCAGGGGTGGCCAGCTTCTAACCCAGGCCCAGAAGGGAGGGGCGAGCCATACGACGTAAGTCAGGGGTGGTCCCCGTGGTGGCCGCTGCCTCCCTCCTACTTCGGTCATGAGAGGTCCTTACCTCCCCGACCAGCCGGGCAGCTAGAGTGAGAGTGACCTAGCAGTAATTAAAGTTACGTGGTACCGAGGGACATCGGACCGCACACGTTACATGTTTCAGTTAGTTGTTACATAAAATAGTTAATAAATTTAGTCCAGGCTGGACCCAGGAGGGAGGATGCCCCCTCTCCGACTTTAATAACGTAAATACCACTTCTATGCTGATGACACTCAACTCTATCTCTCTACTCTCCCTCTCTCTCCCTCTGTTCAAGCTC
>TRINITY_DN62799_c0_g1_i1 len=320 path=[0:0-198 2:199-319]
AGGACAGGGGCGGTCCCCGTGGTGACCGTCACCTCTCTCCTACTTCGGTCACAAGGGGTCCCGTACCTCTCCGACCAGCTGGGCGGCTGGAGTGAGAGTGACCTAGCAACAGTTAGAAGTTACGCGGTACCGAGGGACATCGGGCCGCACAAGTTTCAGATGTTATAGTTAGATGTTATAAAGTAGTAAAATATAGTCTAGGCTGGACCCAGGAGGGAGGATGCCCCCTCTCCGACTTTAATAACGTAAATACCACTTCTATGCTGATGACACTCAACTCTATCTCTCTACTCTCCCTCTCTCTCCCTCTGTTCAAGCTC
>TRINITY_DN62807_c0_g1_i2 len=467 path=[0:0-466]
CCCCTAAGCAGCTAGGAGAGAAAGGAGCAGCTCCCCCTGCTCCAGGCAGAGACTGTGGAGTGGTTTGCTCTATGCCACAGATTCCAACCCATCTCTAGCTCCCCCACCCCCTTGCCTAGCCACCAAACTGCAGCATGTAAACATTTGCCCCACTGACAGGTTCACAGACACAAAAAAAGCCTGTTGGTGGATAATGTTTCCCCAATGCCTAGCACAGCAGGATCTGTAGGTGCTACCATAATGTAAGTATTAACCAAGACCCCCTGCCAACATAATCTTCAACTTCATGATGACTATAGTTAGTAAAGTCTGGAAAGTCACCAAACACTGCATTAGAGCATTTAATGGCAGCCTTTTGACAGGCTGTGGTTCACCCATATGTTCAAATTCCATATTCATATGGAGTATTCCACATTCCATTCCATATTCAAATGCAGCTTTTCCTCACTTCTAACAGTAACTCCTAC
>TRINITY_DN62729_c0_g1_i1 len=869 path=[0:0-868]
TTTTTTTTTAAGCATCTTTGTTTTGACTGAACTTTATTGTTTTCCTTTATAGATTTTTTTTAATTAAAAAAACCCCACACATACAGAGATATAAGTATACATATATATATATATATTTTTTATAGGCACATAAATCTTTCTGTGGCTTTCACAGCTGAACCGCACCCCTGTCCACGTACCATGTGTCTTAAACAAACCCGGGGATGTTTAAGAAAAGAAAAGAATGTGACGGACAAAATTCTGCCCTCGGCTCCACAGGCGCCCGGCCTGTCAGCTCTGACGGGACTTGAACCTGCGGAGGTAGAATCCAGAGCTGCAGGCCTGAGGCTCTTCCTGGCTCCACCGGCGGGAATCCAGATTAACTCCTTGGAACTCAGCGGAGTCACTCTGGTTTCACGTGAATGTCACTGGGATGAGGATTTGGCCGCAAGCGTCTGGAAACGTTTTTACGGAAGGGTTAGGAAATAAATGGCAGCAGCAGCAGCAGCAGCAGAAAGAACCCACCTCGTTCTCACGTTTGTCTCAATTCAAGACACTGTATGGCTTGCAACAGGAGTTTCCCCTGGTTTCGGGAAGGCAACAGACGCCTTGGCTTTTGGAAATACCTCCCAGACAGATGTGGAGTAAATACTGAGCTTGTCTACGCAGCTAGGAGCAGCCGCGGGGGGCAGTTTCTAGCCCCAGTGCCTAAAGGATGCTACTCTAGAAACTATTTAACTAGTAGCGTCAAGACCCTCCGCTCTCTCAATGATAGAAAGTTCATCCTCAGACCCTGCATGATGCCCCCACAACACCCCCCCCCCCCCCCCCCAAAAAACCAGGGGGCCCGGCCCCCCCCCCCCCCCCGGACAGCCCCCCGCCCCGCCACC
>TRINITY_DN62729_c3_g1_i1 len=1596 path=[0:0-343 4:344-1595]
CCTGGGAGTGTGTGTGTTAGGCTGAGGGGACCCGGCGCAGCCTGGTGGCAGAAGCTGGAGTCCGGTGGAGCCGCCCGCGGGAGGGAGGAGGTGGTGCCAGTGCCAGGCGGGAGCCCGGGCACCGGCCCAGGGGGTGGGCGAGAAGCAGGGCTGGGGGGAAGGAGTCAGCGCCAGCCTCTCTGCAGCCGGTGCCGCTGCCGGGGCGAAAGGGACGGGACAGACCTATGAGCAGCCCCAGAGGCCGGAGTAGGTGGTGAGCTTGGGCAGGAAACGGCCGGCCCGCCGGCCGGCCCCGCACCCCGAGGGGCAGCGCAGCGGCGGGGTCACCATGGACTGGCTTATGGGGAAATCCAAGGGAAAGCCAAATGGTAAAAAGCCAGCACCAGAAGAGAAGAAACTCTACCTAGAGCCGGAGTACACAAAATCCAGAATTACTGACTTTGAATTCAAGGAGCTCGTGATGTTGCCACGAGAAATAGACCTCAATGAATGGCTAGCGAGCAACACAACGACCTTCTTCCACCACATCAATTTACAATATAGTACAATCTCAGAATTTTGCACAGGAGAGTCATGTCAGACCATGGCAGTGTGCAATACACAGTACTACTGGTATGATGAGCGGGGAAAGAAAATAAAGTGCACTGCCCCCCAGTATGTTGACTTTGTCATGAGCTCAGTGCAGAAGCTGGTAACGGACGAGGATATCTTTCCTACAAAATACGGCAAGGAATTCCCTAACTCCTTTGAGTCCTTAGTGAAGAAGATCTGCAAGTATCTGTTCCATGTACTGGCTCACATCTACTCCTCACATTTTAAGGAAACTCTGGCACTGGAGCTGCATGGACATTTAAACACGCTCTACATACACTTCATCCTATTCATCAGGGAGTTCAACCTGGTGGACCCTAAAGAGACCACCATCATGGATGATCTCACAGAAGTCCTCTGTAGCAGCAGCGGCAGCAGTGCGAGTAGCAGTAACGGAAGTGGCGACGGCGGCGGTGGCAGCAGCAGCGCAGGAGCACAGAACCACGTGAAGGAGAGATGAGCCTTTCCTATAGGAGCAAAACTAATGCTAACATTCAAACACTATTCCATATTCTCTGTGTGTATGTATATGTATAGGCACATATAGACACACACAGACGTACACAGCCAGGAAAGGGTCAGAAATGATGCTGCCGCCGCAGGGCGTGTAGTTGTATGGGGACTAGATGGAGCTTTTCCTTCATGCACCATCTTGGCGAGAAGTTGCACCAGTTTCGTCGTTGTCTCCCGCTCCCATTTTTTCTTTCCCCGTCAGATGGATGACAAGCGATGTTTTTAGAGAAGAACCACGTTTTTGAGTTGGGCCGCAGTTTTTGGGTGTCTTTATTTTTTTGGACTTTTTCTTTGGTCTTGAGCGCAAGCCCTTTCCCGTCTGTCTGTGTCTCTTTCTAGGATGGTGGTACTGCCATTTTAAAATGATATATATTATGTTATGAGAAATGACTTTTACTTTTTGAAGTGGCTTAAAATGCAGATTTTTTTTTTTTTTTTTTGAGGGGGCTGGGTTTTTGTTTTGTTCTTACATAAACTGCCCTTCCCCCAGCC
>TRINITY_DN62729_c3_g1_i4 len=1303 path=[2:0-49 3:50-50 4:51-1302]
GAATGGCTCATATACCCTGAACAGGGGAAGAGTTGTATTTAAGTGCCTATAGGAAATCCAAGGGAAAGCCAAATGGTAAAAAGCCAGCACCAGAAGAGAAGAAACTCTACCTAGAGCCGGAGTACACAAAATCCAGAATTACTGACTTTGAATTCAAGGAGCTCGTGATGTTGCCACGAGAAATAGACCTCAATGAATGGCTAGCGAGCAACACAACGACCTTCTTCCACCACATCAATTTACAATATAGTACAATCTCAGAATTTTGCACAGGAGAGTCATGTCAGACCATGGCAGTGTGCAATACACAGTACTACTGGTATGATGAGCGGGGAAAGAAAATAAAGTGCACTGCCCCCCAGTATGTTGACTTTGTCATGAGCTCAGTGCAGAAGCTGGTAACGGACGAGGATATCTTTCCTACAAAATACGGCAAGGAATTCCCTAACTCCTTTGAGTCCTTAGTGAAGAAGATCTGCAAGTATCTGTTCCATGTACTGGCTCACATCTACTCCTCACATTTTAAGGAAACTCTGGCACTGGAGCTGCATGGACATTTAAACACGCTCTACATACACTTCATCCTATTCATCAGGGAGTTCAACCTGGTGGACCCTAAAGAGACCACCATCATGGATGATCTCACAGAAGTCCTCTGTAGCAGCAGCGGCAGCAGTGCGAGTAGCAGTAACGGAAGTGGCGACGGCGGCGGTGGCAGCAGCAGCGCAGGAGCACAGAACCACGTGAAGGAGAGATGAGCCTTTCCTATAGGAGCAAAACTAATGCTAACATTCAAACACTATTCCATATTCTCTGTGTGTATGTATATGTATAGGCACATATAGACACACACAGACGTACACAGCCAGGAAAGGGTCAGAAATGATGCTGCCGCCGCAGGGCGTGTAGTTGTATGGGGACTAGATGGAGCTTTTCCTTCATGCACCATCTTGGCGAGAAGTTGCACCAGTTTCGTCGTTGTCTCCCGCTCCCATTTTTTCTTTCCCCGTCAGATGGATGACAAGCGATGTTTTTAGAGAAGAACCACGTTTTTGAGTTGGGCCGCAGTTTTTGGGTGTCTTTATTTTTTTGGACTTTTTCTTTGGTCTTGAGCGCAAGCCCTTTCCCGTCTGTCTGTGTCTCTTTCTAGGATGGTGGTACTGCCATTTTAAAATGATATATATTATGTTATGAGAAATGACTTTTACTTTTTGAAGTGGCTTAAAATGCAGATTTTTTTTTTTTTTTTTTGAGGGGGCTGGGTTTTTGTTTTGTTCTTACATAAACTGCCCTTCCCCCAGCC
>TRINITY_DN62729_c3_g1_i3 len=1306 path=[1:0-52 3:53-53 4:54-1305]
CCAAAACTGGGTTGAGCTGCAAAATGGTTCTGCAGGCAGTGGGGAAAGTGCTAAGGAAATCCAAGGGAAAGCCAAATGGTAAAAAGCCAGCACCAGAAGAGAAGAAACTCTACCTAGAGCCGGAGTACACAAAATCCAGAATTACTGACTTTGAATTCAAGGAGCTCGTGATGTTGCCACGAGAAATAGACCTCAATGAATGGCTAGCGAGCAACACAACGACCTTCTTCCACCACATCAATTTACAATATAGTACAATCTCAGAATTTTGCACAGGAGAGTCATGTCAGACCATGGCAGTGTGCAATACACAGTACTACTGGTATGATGAGCGGGGAAAGAAAATAAAGTGCACTGCCCCCCAGTATGTTGACTTTGTCATGAGCTCAGTGCAGAAGCTGGTAACGGACGAGGATATCTTTCCTACAAAATACGGCAAGGAATTCCCTAACTCCTTTGAGTCCTTAGTGAAGAAGATCTGCAAGTATCTGTTCCATGTACTGGCTCACATCTACTCCTCACATTTTAAGGAAACTCTGGCACTGGAGCTGCATGGACATTTAAACACGCTCTACATACACTTCATCCTATTCATCAGGGAGTTCAACCTGGTGGACCCTAAAGAGACCACCATCATGGATGATCTCACAGAAGTCCTCTGTAGCAGCAGCGGCAGCAGTGCGAGTAGCAGTAACGGAAGTGGCGACGGCGGCGGTGGCAGCAGCAGCGCAGGAGCACAGAACCACGTGAAGGAGAGATGAGCCTTTCCTATAGGAGCAAAACTAATGCTAACATTCAAACACTATTCCATATTCTCTGTGTGTATGTATATGTATAGGCACATATAGACACACACAGACGTACACAGCCAGGAAAGGGTCAGAAATGATGCTGCCGCCGCAGGGCGTGTAGTTGTATGGGGACTAGATGGAGCTTTTCCTTCATGCACCATCTTGGCGAGAAGTTGCACCAGTTTCGTCGTTGTCTCCCGCTCCCATTTTTTCTTTCCCCGTCAGATGGATGACAAGCGATGTTTTTAGAGAAGAACCACGTTTTTGAGTTGGGCCGCAGTTTTTGGGTGTCTTTATTTTTTTGGACTTTTTCTTTGGTCTTGAGCGCAAGCCCTTTCCCGTCTGTCTGTGTCTCTTTCTAGGATGGTGGTACTGCCATTTTAAAATGATATATATTATGTTATGAGAAATGACTTTTACTTTTTGAAGTGGCTTAAAATGCAGATTTTTTTTTTTTTTTTTTGAGGGGGCTGGGTTTTTGTTTTGTTCTTACATAAACTGCCCTTCCCCCAGCC
>TRINITY_DN62711_c0_g1_i1 len=237 path=[0:0-236]
GCCTCGGACCTTCCTGAAATGGGGGTTTCTAGATACTTAGCAATTGCTCCATGGGAAGGGATCCAATCCATGCTTGTACGAAGATGTTGCGAGTCTCTGACCCTACCCACATCTTCTTGCCACCCAATAGCCACAGCCCTGGAAAATAGTTACCTGCCTGCGACATTATTTGATTTGTGCACTAAGTGCTCTCGAGATAATCCCAGCTGTTTGACCTTCAATTCCATTTGTTGCAAC
>TRINITY_DN62749_c0_g1_i1 len=857 path=[0:0-856]
TGATCACGTCCACGTTCTGGACAGCGAAACCTTTACTTGGAGTCAACCCATAACTACGGTAACTCTTGACAGTCACGCGTGAGGCCAAGTGTTGGCTGCAGTTGCTTTTCTTACAGAGAGATCATGTAGTGACCAGCATTGGGTGCCTTTGTGGGTTCTTGCTGGTGGCTGGGAGTGGCTGGCTTGCCTTGGAGGGTTGCTTGTCTAAGCAGTAGGACCCAGTCCACCCTTAAGCTCCCCTCAGTGTCCTGGATCTGCTTGCAGAATGCATGAGCTCATGCAATCATTCTTTCCGAACAGGCAGAGCTGGCAAGTTTGCCTCCCTCTCGCAGTCTTTAATGCCACGTTGCCTCCCTTCCCTCTGCCCAGTCTCCTAGCTGAGCAGCTGGTTCTGTAGGACCTGTCTGTGTTGCAGTTTGATAATTCGGTGGGATTGATGATCTGAAGTGCACGCCCCTCTGTTTGAACACATTGTCCTTCCAGCGTTCCTAGCCTCCTTTCCTGGACGTGCCTGGAAGGCTACTCTTCAGCAGGGCGATGCCATGCGAGGAGGAACGCTCCTGTGTCTGAAGCATGAACTGAAGCCAGCTCTGCCTCTCTGGCCCTGCTCTTTACCTGTGGATAAAACCAGGCCCCCGGTGTGGGTCTAGAGAACCATGACAACATGCCTAGCTCTTCTGGCCAGCTCTGGCGTTGGGTCTCTCTAAGTAATGGCAGTGGAGAAACTAATATTCTTCGGGCAGTGTTCTCCCCCATCTGGCCGCGGCAGCGTTAAAGCAGCCTATGACGCTGCAGTAGGCAATCTCCCGCGCTGCTTGACTCACGACAGGGAAACTACGAAGGCCCCACAAACTGAC
>TRINITY_DN62768_c0_g1_i5 len=214 path=[1:0-37 4:38-40 5:41-120 6:121-213]
ACTCTGCACCCGCTCCCTGAGCCCCTTTGGGGCCAGTGTTTTTTTTTTCAAGCAGAAGACGGCATACGAGATTACAAGGTGACTGGAGTTCAGACGTGTGCTCTTCCGATCTAGATGCTTCACCTGCAGCTTCTGATGATCGATGCTCCCCGCCCGCCCCCCCCGCCCCCCCCTGCACCCCCCCCCCCAGCCCCCTTTGGGCCCGTGGGGACGA
>TRINITY_DN62768_c0_g1_i4 len=216 path=[1:0-37 3:38-39 4:40-42 5:43-122 6:123-215]
ACTCTGCACCCGCTCCCTGAGCCCCTTTGGGGCCAGTGGATTTTTTTTTTCAAGCAGAAGACGGCATACGAGATTACAAGGTGACTGGAGTTCAGACGTGTGCTCTTCCGATCTAGATGCTTCACCTGCAGCTTCTGATGATCGATGCTCCCCGCCCGCCCCCCCCGCCCCCCCCTGCACCCCCCCCCCCAGCCCCCTTTGGGCCCGTGGGGACGA
>TRINITY_DN62768_c0_g1_i2 len=387 path=[0:0-129 2:130-210 4:211-213 5:214-293 6:294-386]
TATACACTGCCCGAAGTTGTTTATTCTGAAGGAACTCACACATTCCCCCCGCACTTCAGCAGTATCAGGTCTGCTATGAAATGCCCCTGTAATTGAAGAGGAGCAACCAGGAGCTCTTCCTGCGCCGTGGAAGATGCTTCACCTGCAGCTTCTGACGATCGATGCTCCCTGCCAGCTCCCCCTGCCGGACTCTGCACCCGCTCCCTGAGCTTTTTTTTTTTCAAGCAGAAGACGGCATACGAGATTACAAGGTGACTGGAGTTCAGACGTGTGCTCTTCCGATCTAGATGCTTCACCTGCAGCTTCTGATGATCGATGCTCCCCGCCCGCCCCCCCCGCCCCCCCCTGCACCCCCCCCCCCAGCCCCCTTTGGGCCCGTGGGGACGA
>TRINITY_DN62768_c0_g1_i3 len=259 path=[0:0-129 5:130-209 7:210-258]
TATACACTGCCCGAAGTTGTTTATTCTGAAGGAACTCACACATTCCCCCCGCACTTCAGCAGTATCAGGTCTGCTATGAAATGCCCCTGTAATTGAAGAGGAGCAACCAGGAGCTCTTCCTGCGCCGTGGTTTTTTTCAAGCAGAAGACGGCATACGAGATTACAAGGTGACTGGAGTTCAGACGTGTGCTCTTCCGATCTAGATGCTTCTGAAGGTCTGAGATGCAGTTTTGCCAAGAGTCGTGTAGACTGGGTGGAG
>TRINITY_DN62738_c0_g1_i1 len=520 path=[0:0-519]
ATTCTGACCTCGGATGTCATAGCCACACTGTGTGTTCACAACCTTTTGCTAGAAGGAAGAAAAGGGTAACACATTAATATAAGCTCATGACTAGAGCGGAAACAAGTACCTGCAAATAGCATCAAAATTACAGTACCCAATTCAACCCAGTAATGCTGAGTGCTAATCAGTACTCAACAGGTTACCCAATATACCAAATTTCCAATACTGAAACTGGTCAGTGAAACAGAAAATTGGTTAATTGTAATACCTGGAATTTCAGGTAATCAGGTGCCCAACTCGGTACTTAGGTACCTGATTGGGCACCCGACAGGATTCTCAAGATTTTGGGTATTGCCCACGGGTCACAAATTAGCTATCCACTTCAGTTCTACTCACGACTCTCAGGAAGATTTGTGCGTGTCCATAAAACATCAGTTGTCAATCTTTGCCATACTATCACTACAACAGAAGATTGGCTAGACTCTTCCCATTCAGCCATACATTTAAAATAAATAAATAAATAAAAATGGTGGTCGTG
>TRINITY_DN62763_c0_g1_i1 len=369 path=[0:0-125 1:126-171 3:172-368]
GGGCGACGGGCGGTGTGTACAAAGGGCAGGGACGTAGTCAACACGAGTTGATGACACGCGCTTACTAGGAATTCCTCGTTGAAGACCAATAATTGCAATGGTCTATCCCCATCACGATGCAATTTGGCAAGATTTCCCGAACCTTTCGGGCCAGGGAGAAAAACTCGTTGGTTGCATCAGTGTAGCGCGCGTGCGGCCCAGAACATCTAAGGGCATCACAGACCTGTTATTGCCTCAAACTTCCATGGCCTAAACGGCCATAGTCCCTCTAAGAAGCTGGCCGCGAAGGGGAACCTCCGCGTAGCTAGTTAGCAGGCTGAGGTCTCGTTCGTTATCGGAATTAACCAGACAAATCGCTCCACCAACTAA
>TRINITY_DN62763_c0_g1_i2 len=369 path=[0:0-125 2:126-171 3:172-368]
GGGCGACGGGCGGTGTGTACAAAGGGCAGGGACGTAGTCAACACGAGTTGATGACACGCGCTTACTAGGAATTCCTCGTTGAAGACCAATAATTGCAATGGTCTATCCCCATCACGATGCAATTTGAAAAGATTTCCCGATCCTCTCGAACCAGGAAGAAAAGCTCGTTGGCTGCATCAGTGTAGCGCGCGTGCGGCCCAGAACATCTAAGGGCATCACAGACCTGTTATTGCCTCAAACTTCCATGGCCTAAACGGCCATAGTCCCTCTAAGAAGCTGGCCGCGAAGGGGAACCTCCGCGTAGCTAGTTAGCAGGCTGAGGTCTCGTTCGTTATCGGAATTAACCAGACAAATCGCTCCACCAACTAA
>TRINITY_DN62724_c0_g1_i1 len=226 path=[0:0-199 2:200-225]
GCCATCCCGAAGAACCTTCTCTACAAAGCAACAACCTTCTGATCGCTCCCTGGGGAGGCGTTGTTTGTAAACAAACAGCTTTATCTCCCAGCCCGATCGGAGGCCGATGGGCGGGCAGGAAGAAGCTGGGCTGCCCCGCTCCCCGGGGTGGAGCGGCCAGAAACGAAACCGGTTTGAAGCGGGAAGTTGCCACAGCAGCACCCGGATCGGCGGGGGAGCAAGATCG
>TRINITY_DN62724_c0_g1_i2 len=227 path=[0:0-199 1:200-226]
GCCATCCCGAAGAACCTTCTCTACAAAGCAACAACCTTCTGATCGCTCCCTGGGGAGGCGTTGTTTGTAAACAAACAGCTTTATCTCCCAGCCCGATCGGAGGCCGATGGGCGGGCAGGAAGAAGCTGGGCTGCCCCGCTCCCCGGGGTGGAGCGGCCAGAAACGAAACCGGTTTGAAGCGGGAAGTTGCCACAGCAGCAGCCGGATCGGCGGGGGAGCATGGCGGG
>TRINITY_DN62717_c0_g1_i1 len=262 path=[0:0-261]
GGGGTAGTGAATATTGGCAGTTCGAGTTCAATTCTTTAAGTGCTCTGCTGGCACAAGCCCCAAGTCAGAGCCATAAAGCTTGGGAGCTCACAATTTGGACATGGTTTGAGAGACTTGTAAGCTAAGAGGACTTGTTTGTTTTGTGGGGTCAACTTGATATATGGTGCACATTTGCTGAAATTCGTATTGTGGATGAATGGTACAAGTTTTGTACTACTTGAAGACAATAACTGCTATGTCTAATGAAATCCGAGGGACTGCT
>TRINITY_DN62720_c0_g1_i1 len=351 path=[0:0-350]
CAGATGTATGTAAGCCCAGCTCCTTGTTTGCAGAACACTTGTAGCATCCAGACCAAGACTTTTTGTAGTTTAGCAATCAGCAGCACTAGCAAAATCCCTGCCACATCTCCCAGCCCTCTGTCCCCTCCAGAAGGCAGAGAAGTCCTGCTTGATCCCCATTTTGCCCCTAAAGCAGTCATGTGTTCCCATGGACACAGCGGTTTCAGTGCTGAGCTACTGCTGAGACAGTGCACACAGCTATAGGCGTTGGGGTTCTCTGCTGTTTGTACATACAGGAACGCGAGTGCTCCCACAGCGATCAGATCATTGCTCTGCCTGCTCCTGCAATGGCCAGTGCTCAAAGTTTCGAAC
>TRINITY_DN81361_c0_g1_i1 len=361 path=[0:0-360]
TGGGGTACTGTGGAATGTGCATACCGGGGAATGTATGACCGATAATAATTGCCGCTTCCCAAAAAGTGTTGCAAAGACTTCACAGACCCCGGGGCTGTCCAATCAAGTATAGCTTGGACCTTAGTCCTATCCATACTAATCCCTGTAGCCAAAACAATAAACCCCAAGAAACATACAGAGTCTAAATGGAACACACATTTAGACAACGTGCAGTATAGATGGTTCTGGCAGAATGGGGAATGTGAAGGGATTCTAGCAAACCACAGGTTCTCCAAATACCAACGCATGGGCCAGATCACAGGAACCAAGAAGCTCTGATCACCAGCAAGGAGAGAGCCCAATGGCCCTCCTTTTATGTGTC
>TRINITY_DN81352_c0_g1_i1 len=249 path=[0:0-248]
GGTCTGCATCATCTGTTAGCTACCTTTGGTGGCTTCTGCCGGGAAACCCTGGTGTCTGGAAGGGTGTCCTGTTCTCCATCCCTGTGAAGATTATGCCTCCAGTAACAAAGTCTCTTCTCTCTACCAGGCCTGGCCACTTGCTTGACCTTCTGTGGTCACCTGGGTGTTGCTTCTGGTTCAGCCTATCTTCCTTCAGACAGCCTGGGATTGTATTAGCTCCTGAAGGGCCTTGCGATGGGCCTTGTTTGG
>TRINITY_DN81343_c0_g1_i1 len=203 path=[0:0-202]
CTCCATCGTCTCCCTCTGCCTGAACACATTCAGGACGAGTTCCTTGTCTTTCTCTTAAAGGCCCTTCATGGCCTTGTTCTCCCTTATCTTTCTGCACTTGTTTCCCACTACATTCCCTCCTAGGACCTTCACTTCTTCACCTCCACCACCTTCACTCACAGAAATGTCTTTACCCCCTTCTCACTTGCTGCCCCCCATGCCTG
>TRINITY_DN81356_c0_g1_i1 len=395 path=[0:0-394]
GGCGATTAGTCATCTGCTCAATCCATTAGTCCAAACTAACCAGCGAAAGGACAATTAGAGGGTTAAAGGAAAACCGGTGGTGGTTAAACACAATCCGACAAAAGCCAGTTGAGTCAAGTCCCACTGCACATGGCAATTACTTCACTCCTCACACCTTCTAGGCCCCCTGCTGACTTAAATTTAATGAAACAAGTGCCCCGCTCTCCAGAGGAAGCGGACTCCACAGCACTGGATTCACTTTGTGTTTGGAAAGGTATGTCTGGCTCTTGAATTGTGGAAGTCATTAAAAGCCAGTTTAATGACCAACGGCCTGATGCTAAAAGCCCACGTCCACGCAGCCCACAAGAGCGCAGGTGTGAAGTGCGGGCCCCCGATAAGGATGCACAGAAAGAAGG
>TRINITY_DN81280_c0_g1_i1 len=251 path=[0:0-250]
ATCCGTATCCAGCAGGCTGTAGCCCCAGATTTGCTTTTCTATCTGAGGGAAGATCCTTTTGTTAGTTCCTGGGGCTGCTTGGTTTCCTTGAAGATCTCCGCTATGGGCCTGCCCGTCTGATCTCCCGCTAAAGGAGTTAAAGGTTGCCAAGGCAGAGATTATGGTCAGGCTTTCGGACATCAGTCGGCAGGAGGACTCTGCCCGTGTAGCTGAGTGCCCCTTTTTGTTTCACCATTTCCCTTTGTCTGCTA
>TRINITY_DN81308_c0_g1_i1 len=282 path=[0:0-281]
CGTCTTTAAAAATGGCATAATGGTAGCTTTAGCCTGTTGACATTAGTGGGTGAGAGATGTTGGACCTTCAGATACAAAAAATAAAAAGAATCAAACTCTTTAAAAACAAAGTGTAAACATCAAGCTATTTCTGTATAAAGCCTCAGAGAGACTCTGATATTCCAGTACTTACTAATTGGTTAGAACCAACATGATCAATCAGCTGTTCCATTGACACAAAACTCCAGCCAAGTCTCTGGAAGTGCCGTCATCAATTCCCTCTCCAGAAAGCTGCCTAGAGAT
>TRINITY_DN81342_c0_g1_i1 len=202 path=[0:0-201]
CTTCATACAAGCCAAGCTCAGTGGCCCCTGGCTCCCATCAGTCCATCCAAGCCAGGCTCACAGGCTCCTGGCTCACAGCAGGCTTTCCCCCAGGCAACCAGCTCCCTCCTGGGCACAGCTTTCTCAGCACCTGGGTCTCCAATCTCTCCGAGCTCCTCCAGGCTCCTGCAGAGCACAGAACAGCTGTTCAGACATCCAGGCT
>TRINITY_DN81272_c0_g1_i1 len=323 path=[0:0-322]
TGGTGTATACGAAGGGCTGAGCGTCTAATGAACCTTTTCCCACACTCAAGGCATTCATGGGGTCTTTCTCCCGTGTGGATTATCTGATGAATATTATGGGCTGTGCTTCCAGTGAATCTTTTCCCATGCTCGAGCTGTATCTTCACTTGCTGGGTCGCAGTGTTGCCTCCCTCATGCTGAGTAGCTGTGTCGTGCCTTTCCTTTGTCTGCTTCTTCCTACCCTTCTCTGCCCCGCACGCTTCTGGCCTCGTGGAAACGTTTGCCTGGGATCGCTGTGGTAACATTCCATGTGATTCTGCTGTCTCAGGGCCTCCTGGCTGAAG
>TRINITY_DN81291_c0_g1_i1 len=408 path=[0:0-339 2:340-407]
CTTGGGCCAGACCGAGGCAAACAAAGCCTTCCCTACTAGCGGGGGAGGCAGCTGCAGTTCAACCAATGCCTCTCCCTTGAGGCAGCAGCAGAGGAGTAACACAGAGCAACCAGCATGCCAGAGAAAATATTCGACACACACAGCTCCCAGGCAGGAGGGAGGACTCCCAGAAGCTGCATCAGACTCTCCTACACAGAGAACTCCTTTTCCACCGTGTTGATCAGCGTGCACTGGAAAGTTGTCTTCCTGCTGCCTTGGACAATTTTGCCTCTCTCTTCTTCTTCCTAAGCATCCAGTTAATGGTAGAGCTTCTCTGAACCAGCTCTTGAGAATCTAACAGAATTGTTTGAAGGCCCTACAGCGCTCCCCCCTGAAGAAGCTAAACCCCAAGCTGAAGGTTTGGAGTGG
>TRINITY_DN81291_c0_g1_i4 len=2201 path=[4:0-1289 5:1290-1292 6:1293-2200]
ACCTCCCTCCCCAGTTAGCCTCCCATTAACTCCTCATTGGTTGCATGGATGTCTCGGGGGTGGGAGTGTTTTCCCTTTCCCCATGGCCAATATTGTATCTAAAGACACTGATGGTGTGTTTGCAGCCATTTCTGGTCTGTCTGCTCCGATTTCTCCCTAATCCTCCACTCTACACTACTGCCAAACAGCTCATTCCTTGCTGCACACTGTCTTTGTGCTCTCCCAAAGCGTGCGCCAGGGGGGAAGCAGTGAAGAATTAGCTGTTTAACTGCAACACAGAGCAGAGGGTTTGGGGCAGATCCGACCACTCTCTCACATGAACTACAATTCCCATAATTCCATGGAAGTGCTTCTGCAAGGAGAGCTTCTGGCACAAGCAGCAGCCAGGACCCCAGTTAACCCCTGGATGTGGAAAGACAGTTGTTGCGTCTAAGTACTGCAATGTAGTCAACATGGGGAAACATGCGTGACTGTACAATGGTGTCATCACACATTCAGCCAATAAAGGCAGCCAGGGCTTGATCAAAGTCATTCGCCGGAGCGGACTCCAGCTGGGTATAGGATGGGTCCCAAGCAGAAATGGATTTTGCTTCTGGTTTTGCAAAGATCTGAATTTCTGTTATTAGCCCTAGCAGAATGAAAGGGCCTATCACATCTGTAATGAAAAAAGGCAGCTGGCAACTGTTTTGCCACATTGCAGGTAGATAGAAACTGTAATTCTAAAAGAAGTGGAATATGCATTTGGCATTGATAGAAGGTATTCTTGCAGCCTTGGGGATACTTATTCCTGTGTGGGACACAGCCTCAGCCCCAGTCACACCCTCTTGTAGACCTGGTTACTGGTTTTTAACGATATTTTCTCTTTAATAAAAGGGATCACCCTGGCAGTGCTGGGCTCCTCCATCCACCTTTGGAACCAATGCAGCTTGGATCAGTGCAAGACTCCCAATAGTAGGCAACTGGGGCACAGCCCAGGCTTAGAGAAATCCTGTCTCTGGGTGTGAGAGCAGTGTCTTTGACCTCACTGCTAAGATTGCAAACTAGGGGCCAGTCAGGGCTGGTGCTACCATTAGGCAGCTCAGGCGGCCACCTAGGGCACCAACTTGAAGGGGGCTCCCTATGAAGCTGCCGCTGCCTACCGCCAATAAGCTCTTTACTGGATGGGACAAGAAAAGTGCCCCTTTCAACTTGCTACGCTAGGCAGCCTTGCCAATAAGCTCTACACTTAAGCTCCAGTGATCAGGGGTGAAAGAGGCCCCGCCCCTAGGTGGCTCCACCCCTGAGCCACCTTCTGCTGCCATCTCTCCTGCCCCATATCCAGCTGTTGCTGCCGCTTCTCTACAAGTTGAAGGGGGTGCCTCTCCCCTCCCCGATCCAGCTGCCACCACCACCTCTGGTAAGCTCTGTGGATGGATCATCAGGGGCAGGGGGGAGCAAGCTACCAGCCCCTCAGTGCCCGAGAGGCAGGCTGTGCACGTGTGTGTTGTGTGCTAAGTGTGTGCGCATACGAGGGTTGTGTGCAACATGCATGTGGGTTGCATGTGAGGTGCGCAATGTGTGCACTGGTTGCGTGAGGGGCACACACACAGGGGTTTGCCTAGGGCAGCAAAAATCCTTGCACCCGCCCTGGTGCCATTTGGGATCTGGAGACATGGACACTTGTGTACTGGGATCTGGACTCTAGTCACCACACATACCCCAAGAGTCAGCAGATGGTGAAGACTAGAGCTTGCAATTACTGCCAGTTCTAGTTGGATTCCACTCAAAGGTCCCCATCAATCAACTCCTTGGTTGTTAGTTACAGTAAGTTACAGTAAGATGGGAAGGAGGCGTTGCAAATTCCAAGCAGGCAAAATGATGGGGTGAGAGGGAGGAGGAGAGTTGTCTCCAGGAATGGAACAGCAAGGAATGAGTCAGGTTAGGATTGAGCTTCATTGGCAGAACCGTATTAGTATGGAGTCTGCAGCAGCAGCGCAGGTGTGCTGTAGGTGTGTATTAGCACCGCATAGACCCTGTACCCTAGTGACAGACTGTTCCTAGCGAGAGCCATTGCTCCCATTCTCTTGCTTTCATGGACACAAACTGATGTAAAAAAAATAATTGGAAAACAAGGAAAGTGTATATGCAATGTACATAAATGTGAAATAAATATATTTATAGTATTCATGTGAACAGTCTTCTCAAGCTGCAAGATTGCACAA
>TRINITY_DN81291_c0_g1_i3 len=1345 path=[0:0-339 1:340-1283 3:1284-1344]
CTTGGGCCAGACCGAGGCAAACAAAGCCTTCCCTACTAGCGGGGGAGGCAGCTGCAGTTCAACCAATGCCTCTCCCTTGAGGCAGCAGCAGAGGAGTAACACAGAGCAACCAGCATGCCAGAGAAAATATTCGACACACACAGCTCCCAGGCAGGAGGGAGGACTCCCAGAAGCTGCATCAGACTCTCCTACACAGAGAACTCCTTTTCCACCGTGTTGATCAGCGTGCACTGGAAAGTTGTCTTCCTGCTGCCTTGGACAATTTTGCCTCTCTCTTCTTCTTCCTAAGCATCCAGTTAATGGTAGAGCTTCTCTGAACCAGCTCTTGAGAATCTAACAGCAGAGAAGAGGAGGCGGAGGAGGAGAAGAATAGACAAAATGGGTGATGCGGTGCCAACAGTGCTTGCCCTCCCCAAGCACATCCTGGACATCTGGATCATCGTCCTGATCATCCTGGCCACCATCATTGTCATGACGATTCTGGTCCTCTGCCCAGCCACGGCTGTGATCATTTACAGAGTGAGGACTCACCCTATACGCAATGGGGTTGTGTGAGTGCAGGTCCCGAGACCGAGACCTGCCTCATTTGCACCCAGTGGATAAAACAGTGTGGAGAAGCGGACAGCTCACCAAGCTGCCCCTGGCATAAGGCAGAGCCATGTAGAGGCAAGGACCAGAGTGACAGGAGCGACATGACAGCAACACACAAACCTGTGCTCAGGGGACCAGAACTCTGAGTAGTGAGTACTACTGGGAAGCATCCCAAGTTGGTTGTCCCCTCAGGTTAGAAAATCAGTCCAAGTCCCTACATTCTACTGTGGAATTCATGAGATGGATCAGATACCACCCCACCCTCAGCGGGGGCAGCATTCCAAACGTTTCCGATCCAGGCTTCTGACCGTGCGTTCCAGTCAAAGTATTTGCCTCGTAATTACCCAGCAAGCTAATCCAAAACAGGGAGGTTGCTGGAACAGGTGCCAGAAGGGAAACGTAAAACTTTAAAGAGCAAAGCTGGTTTCCAAATGGGGCTGCTTTGAATATAGAAGTGTTTGCTTTAATCAGCCTGGCCAGGCTGCTCTCCATTCCAGAGAGGACTGGCTGGAGAGCTGTGGCTGTCTTGCATGGTCCCTGCAAGCTTCCTCAGATGGAACAGGGACTGGAAAGGAATCCATAGGGGAAGCAGGGGGTTTCTTTAGATGCAACGGCGATCAGGAGCTTAAGACGTTAGCCACATGACTGTGTGTTGTGTCTAAGCACCATCACTATTTTTGGCCACTGGTCTGCCCCCCATTAACTTCTTGTTGGTTGCTTGGATGTCTTAGGGGCAGCAACTGAGTGTTTCCCC
>TRINITY_DN81291_c0_g1_i2 len=3482 path=[0:0-339 1:340-1283 4:1284-2573 6:2574-3481]
CTTGGGCCAGACCGAGGCAAACAAAGCCTTCCCTACTAGCGGGGGAGGCAGCTGCAGTTCAACCAATGCCTCTCCCTTGAGGCAGCAGCAGAGGAGTAACACAGAGCAACCAGCATGCCAGAGAAAATATTCGACACACACAGCTCCCAGGCAGGAGGGAGGACTCCCAGAAGCTGCATCAGACTCTCCTACACAGAGAACTCCTTTTCCACCGTGTTGATCAGCGTGCACTGGAAAGTTGTCTTCCTGCTGCCTTGGACAATTTTGCCTCTCTCTTCTTCTTCCTAAGCATCCAGTTAATGGTAGAGCTTCTCTGAACCAGCTCTTGAGAATCTAACAGCAGAGAAGAGGAGGCGGAGGAGGAGAAGAATAGACAAAATGGGTGATGCGGTGCCAACAGTGCTTGCCCTCCCCAAGCACATCCTGGACATCTGGATCATCGTCCTGATCATCCTGGCCACCATCATTGTCATGACGATTCTGGTCCTCTGCCCAGCCACGGCTGTGATCATTTACAGAGTGAGGACTCACCCTATACGCAATGGGGTTGTGTGAGTGCAGGTCCCGAGACCGAGACCTGCCTCATTTGCACCCAGTGGATAAAACAGTGTGGAGAAGCGGACAGCTCACCAAGCTGCCCCTGGCATAAGGCAGAGCCATGTAGAGGCAAGGACCAGAGTGACAGGAGCGACATGACAGCAACACACAAACCTGTGCTCAGGGGACCAGAACTCTGAGTAGTGAGTACTACTGGGAAGCATCCCAAGTTGGTTGTCCCCTCAGGTTAGAAAATCAGTCCAAGTCCCTACATTCTACTGTGGAATTCATGAGATGGATCAGATACCACCCCACCCTCAGCGGGGGCAGCATTCCAAACGTTTCCGATCCAGGCTTCTGACCGTGCGTTCCAGTCAAAGTATTTGCCTCGTAATTACCCAGCAAGCTAATCCAAAACAGGGAGGTTGCTGGAACAGGTGCCAGAAGGGAAACGTAAAACTTTAAAGAGCAAAGCTGGTTTCCAAATGGGGCTGCTTTGAATATAGAAGTGTTTGCTTTAATCAGCCTGGCCAGGCTGCTCTCCATTCCAGAGAGGACTGGCTGGAGAGCTGTGGCTGTCTTGCATGGTCCCTGCAAGCTTCCTCAGATGGAACAGGGACTGGAAAGGAATCCATAGGGGAAGCAGGGGGTTTCTTTAGATGCAACGGCGATCAGGAGCTTAAGACGTTAGCCACATGACTGTGTGTTGTGTCTAAGCACCATCACTATTTTTGGCCACTGGTCTGCACCTCCCTCCCCAGTTAGCCTCCCATTAACTCCTCATTGGTTGCATGGATGTCTCGGGGGTGGGAGTGTTTTCCCTTTCCCCATGGCCAATATTGTATCTAAAGACACTGATGGTGTGTTTGCAGCCATTTCTGGTCTGTCTGCTCCGATTTCTCCCTAATCCTCCACTCTACACTACTGCCAAACAGCTCATTCCTTGCTGCACACTGTCTTTGTGCTCTCCCAAAGCGTGCGCCAGGGGGGAAGCAGTGAAGAATTAGCTGTTTAACTGCAACACAGAGCAGAGGGTTTGGGGCAGATCCGACCACTCTCTCACATGAACTACAATTCCCATAATTCCATGGAAGTGCTTCTGCAAGGAGAGCTTCTGGCACAAGCAGCAGCCAGGACCCCAGTTAACCCCTGGATGTGGAAAGACAGTTGTTGCGTCTAAGTACTGCAATGTAGTCAACATGGGGAAACATGCGTGACTGTACAATGGTGTCATCACACATTCAGCCAATAAAGGCAGCCAGGGCTTGATCAAAGTCATTCGCCGGAGCGGACTCCAGCTGGGTATAGGATGGGTCCCAAGCAGAAATGGATTTTGCTTCTGGTTTTGCAAAGATCTGAATTTCTGTTATTAGCCCTAGCAGAATGAAAGGGCCTATCACATCTGTAATGAAAAAAGGCAGCTGGCAACTGTTTTGCCACATTGCAGGTAGATAGAAACTGTAATTCTAAAAGAAGTGGAATATGCATTTGGCATTGATAGAAGGTATTCTTGCAGCCTTGGGGATACTTATTCCTGTGTGGGACACAGCCTCAGCCCCAGTCACACCCTCTTGTAGACCTGGTTACTGGTTTTTAACGATATTTTCTCTTTAATAAAAGGGATCACCCTGGCAGTGCTGGGCTCCTCCATCCACCTTTGGAACCAATGCAGCTTGGATCAGTGCAAGACTCCCAATAGTAGGCAACTGGGGCACAGCCCAGGCTTAGAGAAATCCTGTCTCTGGGTGTGAGAGCAGTGTCTTTGACCTCACTGCTAAGATTGCAAACTAGGGGCCAGTCAGGGCTGGTGCTACCATTAGGCAGCTCAGGCGGCCACCTAGGGCACCAACTTGAAGGGGGCTCCCTATGAAGCTGCCGCTGCCTACCGCCAATAAGCTCTTTACTGGATGGGACAAGAAAAGTGCCCCTTTCAACTTGCTACGCTAGGCAGCCTTGCCAATAAGCTCTACACTTAAGCTCCAGTGATCAGGGGTGAAAGAGGCCCCGCCCCTAGGTGGCTCCACCCCTGAGCCACCTGCTGCCATCTCTCCTGCCCCATATCCAGCTGTTGCTGCCGCTTCTCTACAAGTTGAAGGGGGTGCCTCTCCCCTCCCCGATCCAGCTGCCACCACCACCTCTGGTAAGCTCTGTGGATGGATCATCAGGGGCAGGGGGGAGCAAGCTACCAGCCCCTCAGTGCCCGAGAGGCAGGCTGTGCACGTGTGTGTTGTGTGCTAAGTGTGTGCGCATACGAGGGTTGTGTGCAACATGCATGTGGGTTGCATGTGAGGTGCGCAATGTGTGCACTGGTTGCGTGAGGGGCACACACACAGGGGTTTGCCTAGGGCAGCAAAAATCCTTGCACCCGCCCTGGTGCCATTTGGGATCTGGAGACATGGACACTTGTGTACTGGGATCTGGACTCTAGTCACCACACATACCCCAAGAGTCAGCAGATGGTGAAGACTAGAGCTTGCAATTACTGCCAGTTCTAGTTGGATTCCACTCAAAGGTCCCCATCAATCAACTCCTTGGTTGTTAGTTACAGTAAGTTACAGTAAGATGGGAAGGAGGCGTTGCAAATTCCAAGCAGGCAAAATGATGGGGTGAGAGGGAGGAGGAGAGTTGTCTCCAGGAATGGAACAGCAAGGAATGAGTCAGGTTAGGATTGAGCTTCATTGGCAGAACCGTATTAGTATGGAGTCTGCAGCAGCAGCGCAGGTGTGCTGTAGGTGTGTATTAGCACCGCATAGACCCTGTACCCTAGTGACAGACTGTTCCTAGCGAGAGCCATTGCTCCCATTCTCTTGCTTTCATGGACACAAACTGATGTAAAAAAAATAATTGGAAAACAAGGAAAGTGTATATGCAATGTACATAAATGTGAAATAAATATATTTATAGTATTCATGTGAACAGTCTTCTCAAGCTGCAAGATTGCACAA
>TRINITY_DN81291_c0_g2_i1 len=207 path=[0:0-206]
CATGGATGTATCACACATGGGAGTTGAGTGTTTCCCCTGTCCCCATGGCTAATGTTGTGTCTAAAGACATCAGGTGGTGTGTTCACAGCCATTTGCAGTCTGTCTGTCCCCAATTCTTCACTCCATGCCCCACAAAATAGCTCCTTCCTTGCTGCATACCGTCCGTGTGCTCTCCCAGAGCACCGGGGGAAGGGAGCGTGAGCAGTG
>TRINITY_DN81312_c0_g1_i1 len=316 path=[0:0-315]
CAAGATTTTTCATTTCAGCTCTACAAGCTGGTGATCTGACCCATTGACTCTGGTGACAGCAATCGAGGGAGGCCACAGACCAGCTTGCACCATCAAGGGGGAAATGAAGCATGCCATATCACTTGTTTGACCTTCCTTAACACACTGACACTATAGGGAAGATTTTCTATCTCAACATCCGAAGGGGTTTCCGGGCCATGACACCAGGGTCATAGTTTTCCTGGCCCTCCCTAGACAAGGAGTGAAAATTTAATCACTCACCAAGAGGGGAATGGAATGAGCAGTGACAATTGTTTGCCCTTCCTTAAAACACTGG
>TRINITY_DN81349_c0_g1_i1 len=246 path=[0:0-245]
CGAAAAGTAACAGTACAAAAGAAACAGCCCTCCAGCCCCCAAATGAAAAGTGGATTTTCTGGAGCTCTGGTGGGCCAGGAAAATCCAGATTGCTGTGGACATTTTTCACTGAACCACCACCACATTTCCAGCATCCACATAAACATTGCACTCACAAAGAAAACCAGGAGGAGAAAGAATTCTTCACTGGCAAACTCACAAATGGAAGTCACACAGAACATCTGAAGTCAAATGCCGCAGCCAAGG
>TRINITY_DN81276_c0_g1_i1 len=327 path=[0:0-326]
CCGAGGCTGAAGGTAAGGTCACCTGACATCGGAACGTAGATAACTAATGTTCACCAGGAGACTGAGAAGACACACCGACATGCATCTGGGAAGAACATGGATGTGCATCCTCACGCCCCCACCCTACGCCTGGCGGCCTGTCTGCCCGGCTGATTGCCAGCCATGACAGCCAATGGTGGACACTGAGAAAGTAGAGTAACTGCCCCAATTGGCCGGGATAGCTCAGCGAGTTGTCATGGGTCAACAGCTAGAGTGTAAATTTATTATTATTATTATTATGTAATTGGGAACTCAGGGCACTCTACACCTTTTAAAATAAAGCTTTTG
>TRINITY_DN81317_c0_g1_i1 len=293 path=[0:0-292]
TCCCCACTCAGAGCAATACTGGGATGCTCTTTTGGATGCATTGAGAAGTTGATAAATGACTGCCAAATTGCTAATGATCTCTTAATACAGAAATGAAAATAGATGCTGTATCTGTTAAACCTACCAGGAACCAACACTCCCTCCCCCTTAGGTCTGTTTTGACTACTTGTGGGAGCAACAACCCTAAAGTTTTTATGCATGGAAATCTATTTTCCATGTTAGCAATGTTTCTAGAGGACTAAAAAACAGCAAGAACTAGTAACTATCTAAATAACTACTGCCCAAAATTACAG
>TRINITY_DN81307_c0_g1_i1 len=356 path=[0:0-355]
GAAACCCTCCAATGACAGAGAGCCTACGACAGAAGCGGACAAACTGTGGCTCTAGAGCCACCCGCGGCTCTTTGGTCCTGCTGTGGTAAATGGATGTGCGTCTCGGCCGTAGGAAACGTTGCCCCCCACCCCTGTGGCCTACAACCTCCCTAGGACGCTTGTTCCATCGCCACACAGCCCTTATTGTAGGGAGGTTATTCCCCCCCCCGATATTGAACCCCAAATCGACCTCATTGTTTTTCTTTAGGATGCTCTGCGGAGAGGCCGGTCAGTCGCTATTCATTAAAAAAAATCCTGTGGGAAACCCCTTCTCCAAGCGCGAAAAGCTAGTTTACCTGCTGTCTGGCAAAATACCC
>TRINITY_DN81297_c0_g1_i1 len=276 path=[0:0-275]
GCTATGGGAGGGCTCGGCCTGCCTACAATGGATCATGCTATCCATCGGACTAAGCCACTTAATGGATCAAGTCATCTACTGGACCAAGCTACTCAAACCGCTCCTTTGCAGGGTCTGGGTCAGTTGTGCTCGGCAGATCTGCCATCAGTTTCCAACTGGAAGCTCGATTTAGTGACAGAAGCGTTGGTTTTTACAGTTTACCCTCTTCAATCCGGTTTACTCCCTCCCTGGGAGTCTAAACTGCGAATAGTTCAACATATTGCAGACATAGTGGGT
>TRINITY_DN81284_c3_g1_i1 len=205 path=[0:0-204]
CGATCTAGCCATACTACGTCTACGAATTTTCAATATCATGCTGCTGCCTAAACCCCAGAATGGTGGTCTATGGTGAAGTGATGAAGGTTTTGTCGTAGGAGACAAAAAAAAAGAAAGGAGGAGCCAATAATTACATGGAGCCGGGGAAACCTTGGGGCCAAAAAAAGGGTTTTTCCAAAAACATTATCTGAAATTGAAAAGGGGG
>TRINITY_DN81338_c0_g1_i1 len=213 path=[0:0-212]
CTTGTAAAGATGGTTCTTTGAGTTGGCTCCCAACATTCTCACAACTGGGTTGTGCATGCTCACCCTATTCAAATAGGGTGAGCAAACAGAAATCTGCGTGTTCATGGGTGGGAGAGGCCTCACAACTGTCTTACTTATATTACTTAAGGTAGGAATTTAGGATGTAAAGCAATATCTATTCTGTCTTGGGAAATCTGCAGATATGGTTCTGAG
>TRINITY_DN81362_c0_g1_i1 len=220 path=[0:0-219]
CTCATTTTTATTCAGTACTCCACTGCCAAGCTCATCCATCTCACCTGCCACTTTGCCCATGGTCAGCCCTTCCTCTCCTTCCTCCACTGGCTCCCTCTCCTCTTTTGATTTTCGGCTCAAACTCCTTGCCTTTACCTTCAAGGTTCTTCACGGTCTTACTCTCCCCTGTCTTTCTGCACTTGTTTCCTGCCACATTCTCACCCAGAAACTTTGCTCCCCC
>TRINITY_DN81362_c0_g2_i1 len=239 path=[0:0-238]
CAGCGACTGACTGCGGGGATTAGACGTTGCGGCAGATGTGTCTGTCTCATCCAGTTGGCTCTTCTTCTTCTTCTTTTTTCTTCTTCTCCAGAGGGTTTCTAGCATCAGGCTAGGTCTTTGGGCACTAGCCCGTTTTGGAGATCAGCCAAATCTAGCCCCCAAATAAAGATCATCTTTAATGCTATAAAGAGGCACCATCAAAGGGGATCTCTCCTTTCCTTCCTCCACTGGCTCCCTCT
>TRINITY_DN81319_c0_g1_i1 len=202 path=[0:0-201]
GTATTTTTTAGAAGTATGGCTGTCAACCGGTTAATGCTGCATATCCCCACATTTACTCTAAAAACAAATAGGTATGCCTACTTGTTATTTTTTCATTATGTACAATAGAAGACTCCTATCACTATTGTTATTTTCAAGTGTAGCCATACAACATTATCATGAACCAAAGCCAGACACATCTCTAAATTTTAGAGTAAAACCT
>TRINITY_DN81282_c0_g1_i1 len=454 path=[0:0-453]
GTCGCTTTTGAATGTTTTTCATTCCGTAGTACACATTACTTACAACCTTGTTGTAAGAGCAACTGGGAAGGATTAAAAACAGTGTCAATTTAAACATTCATAATTCACAGAAGAACTCATTTCTGCAGTTAGATGATCCCTCTTGTTTTGCAGACACATTCATATTGCAGGCATAGTTCAGGCACTTCTTAGGAAAACGTTCATCTGGAATGGAAGTCTGCGTGGAGTTAGTTCTGCATAATTTAAAAATGAGCGTTTCGGTTCTATCGGGTTTGCTAGTCAGCTCCCAGCACATGATTCAACTCCTTTTCTCCTCCGTTTGACTTGCCTGCTGCCAAGAGACACCTTTGGAGGCTCTAGTTAAAGGTTTGCACATAAAAGACAAAAGAATACCTTTCTACCTATTAAAAAAGAAAGGAAAAGATACACTAAATGCATTATACAGACAGATTCT
>TRINITY_DN81300_c0_g1_i1 len=226 path=[0:0-225]
TTTTTTTTTTAAAAAGAGACGTCTGTTGGAGGTTCTTGAACTGAGGCGGGACAGCTATCGATCAGGAATGTTGTAGCTGTGGCTTCCTGCATCAAAACAGGAGTTGGTTCAGATGACCTCTAAGGCCCCTTCTAACTCTGATTCTGTGACAGAATGGCATGCTGGGAAGCTTATTTGCATTCAAATGGTTTTTTGCATAGCTTCACCATAAGCCTGCTCCCAGCCT
>TRINITY_DN81279_c0_g1_i1 len=1758 path=[0:0-1757]
TCCAAACCACATGCTTTGTGTGTCACTGTACCAGGCTAGAATGCTCAGCACCTTGCAGGATTAAACCCTTAGTGCAGATGTAAAAACCCTTCCAGGTCCATACTGATTTTTGGAATTCATATTGCTTTTTTCATTATTAAAATTCCAGGCACTCGTGGGGACTGAAAGGACAGCTATGTGGTGAGGGGGAAAGATGGTGTGGGAAGGACATGAGCCTAAAGCTGCTAACATTACAGTAAGATCTCTTTATTCACTTGCCCCAGCTACTACCTTCTATGATAAAACCCTTCCCGGGCTAAAGACAGATGGAGCCTATGAACTGGACACACAAAAATGCAAAATGCCCTTAGAAGCTACAGCATTAGTAGGAACGATTCTTCTAGATTTTGCACACTGGTGTAACACTGATGTCCTGAAAATTCATCGGTTCTGCCAACCTTACAGAAGGGAAGTAAGTGCTGTTTCCATTTCATTGCATCAAAAAGTCAGCTTGGCCTCGTCATTCATCCACAATTTGACACTGAGGGAGTCAGTTAATTTCCTCAGGCAACCTATTTCCCCACCATTTACTCATCAAAATGACAGCCTTAATGGAGATCAAAAAAAGGAGGAAAATTCCTCCCCCATCTCCATGTGACCTAGCAGTAGGGCTGTAAAATGATAAACATACTTTAGTAACCCCCTTTCTTCCTTTCTGCTCAATACTTTAGTACTGAACAGAATTAAAACCAGGATCCTTTCAATGTGAACTGAAGAGCTGATTAAACAATCTGAGGCAGTAAAGAGATGTTGATAAAAATTAAAATCTCTTTAAAAATAAAATATAATGATCTGGCTCTTGATGCTATAAAAAGGGGAACACTGAAATAATATTTTTAAAAGTGCACTGTCTAGGTGAGCATGTGTTCAAGTTACACAGCAATCGCTGCCCAAATGACATGAAAAAGTTGTTGACGCAAAATAGGGAAGGTTTCACCAATTTGGCTTCAACAAATCTGCTGTTATATTGTTACATGTTTTATTTTATTTAATGGTCTCCTGTGCACAGCAAGTAATGGTCTCATTGATAATGTTTTAATGGGAGTACTTTTACTGGCAAAGAAAAGCATTTGGTTTGTATAAAATGGTTCACTTTCATACTGGCCCCATCCTACAAATCCTGACCCTAGCAGTCCTGTTCATTTCAGAGGGACTAATTGTGAGAGTAAGGATTGCACATTGGAGTAAAGTGTGTATGGGGGGGGGTGGGGGAGGGAGGGAAGAAGAGAGAATTGCAGCATCAGGTTCACTCTTGAGGACAAGAACACAAATGCAGACTTCTGTTGTTGCTCTGGGAAAATTACAGTAAGAAAAAAAAAATAATGCCATTGTACTGAATGGGTTTCCTGCAACTTAAAAAAAAGAAAAAGAAAAGCATTTAATGGAAGTCATTGGTATATAAAATAGTGAATTTTACATCTCAAGTCATTGCTATGAAAATCTAAGGTGCAAACAAATCTAAATATTATCCAGTGTAGCACAGATTTGTACTGAAAACTTGCAAGTTACTCTTTGGGGAAAAATAACCAGTGGCAGATGAAATTCTGAAGGTGTTGGTTTTGTTTTTAAATATAATACCTCAATACATTTAATAATAAAAGTAAGCTCTACAAAAGATCTTGCTTTACATATGATACAAAATGCAGGTCAGTGCAGACCACTAACCTATGCTTTTTTTTCAGTCATATGTCAGGAAGACTTGAAATTAGAAAATTATGC
>TRINITY_DN81294_c0_g1_i1 len=319 path=[0:0-318]
GTGCAGAAGGAAAAGGCAGAAATCATGAAGCAAAGAAAGCTATTTTTAGTGACTTGATTAAGACAATAGTGCTCAAATGAAGTCACACATGAAGTCTATGTGCTGCTTAATCCCATAATGGCAGAAGAAGCCAAGTTTCCAGAAAAGAAAAGACCCCGGAAAAGCCTATCCCTTAATAAAAACAAGAAAAAGACTGAAAATAAGATTGAAACAGAAGGTAAAGAAGCACCATTGATTCCTTCAATTCCTTCTATCGTTTCATTTTTTAACAACGCACCCCCTGCCAAAATTGCATGCCCCATATGTGAGCAGATGGTTT
>TRINITY_DN81294_c0_g2_i1 len=927 path=[0:0-926]
CTTTAGATGTAAATCTGAGCACTAATTCCAATCTTTACTTTAAAAAAAAAAACTTGAATCAAGAGGAAAATGCAACTACTTTTGAAAGCAACTTATCAAAGACGAAAGCTGGTGTAGGACAGCAAACAAGCCCTTACTTTAAAAAGAGTAATCGTACAAGAAGCAGTGTTGAGGATGAGCAAAGAGTTCAGGTGGTTAAAAGTATCTCTTTGGGAAGCCTGTCATCTAAACTGTCCAAGAGGCATCGTACCAAATGTAGAAAACTGGTGCCACAGGATGAGAGGAATTTTCTGGTTCAAGATGTGCAGGGTGAATGTGACGAATCTGAAGAATGGAGTAGTGGAAAGACTGATTCTGGGGATAGCCTTCAGAAAGAGAAACAGTTTGCTATGCCAGGATTGAAGAAACCGCACACTCCAAAAGAGAGTTTAACAAGGCCATGTGAATGGGACAAAGGAGCACTTGATATTGGCCTTGAGGATTCTAATCGGGTAGCAACATTAAGTCAGGTTGTAGCCAGTGAACTAGTGTCTCCTGTAAAGAACAGAGGGAAACAAACCAACCTAGAACTTATGTCAAATTTTGACAAACCTGCAACACACCCTGAAAGCTACAAAAAAGCAGAGGTGTCTGATGATTTAGAAGCCAAAATTCAGACTTCCAGAAAAGAGATTCCTTTGTCTAGAGTGCAAGTAATTTGCAATAGTTATAGGCAGAGTTTTCCTGTGGAAAGAGACATGGAAGTACTTTCAATGGAAGGTCCAGAAGACTTAAGAAATGAAGTTGTTTATAATACTTTTTCGGAGTCTTTGAAAGAGGCGGTTTCTCAGAATCTAGGCAGTGGCATTTTAGAAAAAATAAGCAATGGAGCTGGTTCTGTGTCTGACTCAGCAGAGCACCCATATTACCTCCGCAATTTCATGATGG
>TRINITY_DN81323_c0_g1_i1 len=694 path=[0:0-693]
CAGGTCACATTTTTGTTTATTCCCAACCAGTACAGAATAATTCTTCACATCATTGTAGCACAAAGTGGGCCAGCCATGCTATAAGTATTTATAGGAACTGCTCTCCCAGTTCAGTAGCTCACCATTTGTCACAGTTGTCTTCATCCCACATTATTTGTGAGGGAATTATACCACTCCAGCTACTGTTTCATCAAGGACTCACTTGTGCCTCCAACTGGTATCACCACTGGCCTCTATCTTGTCTTCAGGCTTCCGGCTAAGAGGCATAGCCTATACAGTCACATTCTTGAAAGATGGTTCTCTCCTGTTCCAGTACCTCACTCCTATGTGCCTCCATGCTGGGATCTTTGGCCACCAAGGAGCATTTACCTTTGTGGGGTCCCTAGCTTTCCCTTCATGTCACCCTCCTAGCACCCTTGAGGACCCTGCCAGAATGATCTTTGCTACACAGCTCTCTGGAGTCTCTCCTGTCCCCTCTCAGTAGGGCCCCATTTTATTTGAACTTTATACCAACACCCTGGACTTCCCTTGTCCCCAGCAATACCTCCCTGGGTTCCCCCACCCTAAGAGCTGAGTTCTTTCTTGAGCCTCTGCCCCAGAAACTGATTTAATGCCAATACCGATAATACCAGTAATGGCCAGTATCAGATTAATCAGATAATACCGATACTTACCGGCATCGGAACACCAGATT
>TRINITY_DN81290_c0_g1_i1 len=467 path=[0:0-466]
GTCCTCCCCGCCTTGTTCCTGGAGCCAGTAACTCTAAACTCCCAGCCTCCCCTCTGTCCCTTTCCTCGCAAGCTGGGAGGCTGGCTTTGCCCATTCTACCCAGAGCCAGCAGCCCCAGCCAAGTTTCCTGCACAGCCAGTGGGAGCCAGTTCCTGCTAGCTTGCCACCCCCATCAGTGCTCGGAGCCGGGGGAGCCTCCTGAAGGTCATGCCTGTTTCAAGCTGAGGTTGTGAAACGGAACCACGTGTCCCCAACTGCCATGGCCTGGCTGGGTCCCCACAAGCCTCTGGCTCGACATGCCAAGTCAGTGGCCCCTGCAGTGATGAGAGAGACTGCGGTAACTGCCTTGCCTTCCCAGGGTGACCTGCCCCTCGTGGTCCCCGCTCGTCTCCCCCTGCGCTAGCTCAGTGCGCTGAGCAGCCCTGTCTCTCCCGTCGGAACCCACAGCAGCCTCTTTGTGTCTTCCC
>TRINITY_DN81339_c0_g1_i1 len=398 path=[0:0-397]
GTTGGCACCCTACCCCTCCATAAAGGATGTGTTAACAATGCCCGTCAATAAAGCTACCACCGCCCCCTCACTTGCCCTCAGCAAACCAGGATAGGCATGAATCAGAGGCACAGGTGATGGGTCTCCGCAATCCCACCAACACATAAACCTCCTCATCATAAGCCATGTCAAGTCAACCGGTATTACAGTCCCATGGACTCCCACAGATCTCTATATCAAAAGGCCCAACGAGTCCTGCCTGGAGTTCATCTATGAAGACACCGTAGACAGGATGAGGCAGTCTAGATTTAACGAGCTGTACACAACCCAAAACAGTGGTGCTGGTCTGTTCCCTGCAGTGTCTATGCCCGAGGACAAGTACAACCAATTAGACTTGGTAATAGCCCTTTGGTACATCC
>TRINITY_DN81287_c0_g1_i1 len=628 path=[0:0-627]
ATTTCTTTGGGACTATGCCTGTGCTTAAAGTTAGGCACATGCATCGATGCTGGCAGGAAAGGCCCTCAGATTTGTAAGTACAGCTCTGATGGTTTTATAATAGGCTCTGTTAAACATTGAATGACCACACACCCCTTCATTATAGCAGACCCCTGGGTGTAGCGAACCTGGCAGGTGGATTTGAATTGATGTTTCAGTAGTACAGACAGATTTTTCGCTATGGCAAACAAAAGGATTAGGTACCCAAAGTTCTGTTATAGCGAGGGTGGACTGTGTAAATGGTCTGTATAGCTTTACAATTTGCGGTACGCTAATATAGGATCCAATCCTGTTTCTGTGTCTGAACCAGTTTGACTGTTGCAGTCAGTGGGGGAAATGGAGTGGCTCCGAATGTATTGTTGAGTACTTAAAGCAGGGGGTGGGGGATCTTAACGCTCCTGCAAACCACTTTGAAGCTCCCAGGGCTTCATAGGAATTGGGAGCATGGTGCTCAGGAGGGGAAGAGGAATGCTGTGGATCCATTCCCTTTCCTTGGGTGCAGGCCCTCCAGGGGCGGAGCTAAGTTGGAATGGGCCCCGGTGCAAAAAGATGAAATGGGGGCAGCTTTCAGCTGAGCAGCAAGGAGGTG
>TRINITY_DN81287_c0_g2_i1 len=324 path=[0:0-323]
AAAAAGATGAAATGGGGGCAGCTCTCAGCTGAGCAGCAAGGAGGTGGAGACCCACCAGGAAGCCCCAGCCGCACCCCCTCGACCGATTACGGCAGTGCCCTTGAGGCAGTCCTCTCCACTTCCTTCCCCTGACCTCTTTGAGCGTAGAGGCTGGCTCCATGGGCCAGATCCTGGAGTTGGATAGGGATCAAATATAAAACAGCCAAGGGCCAAATTCGCCTTCCAGGTTGCAGCTCCCCACCCCCCAATCCCTAATTTAAAAGTGTAGCGTATCAGCGATGTGCTGACATTTCACTGCTTTGCTTGCTTGTGGAGTTAGCGTCC
>TRINITY_DN81305_c0_g1_i1 len=398 path=[0:0-397]
CCTACACGACGCTCTTCCGATCTCTGAAATATATTAAAACAGCAAGGAGTGGATTCTTGGTTAAATTCTTTTAGGTTGATGTCTTAAACCTAGTGAAAGGGCATAACTCTCCATTAACTTCAATATGTCTTTCCCATTAGCTCATTCAGAACAATGCAGAGCACAGGTTCACAAGGAGGATTAACTAGGAGTGCAAGTACTCGTGGGAAATTTATTTGCATGAGCTGGAAGAAACCTTTCCTCTAAGTCAATGGCTCTCAACTTATACATGGGAGAGACCCACCAAAACAGCGTTAAAAAAAACAGAACCCACCTTAAAAAATCCAGAACAGGTGAGGACAGGGGGCAGCAGTGGACAGCCCTGATCCCAGAAGCAGGTAGCTGGCATAAGGCATCCC
>TRINITY_DN81310_c0_g1_i1 len=365 path=[0:0-364]
TGAAGAGATGGTTTACGTTGTCCCAAATCGGAGTTTCATATTGTGTCTTTGAGGGGGTCAGATTTCATCTCTCCCAGGGGCTCTTTAGGAAGCTGCCACTTCGTGAAAATGGTTGATCCTTTAATAAGGAAGGAACTTGCCTTTCTCTTTACCAGCCAACTTTCCTCTCCTGCTGGACTCTCTGCCAGCAAGGCACATCATTGGAGCTTGCAGAAACCACATTATTGGAGTTTGCGGAAACCAGTGAATGTATTGGAGCGTCCTTATCCGGAATCATAGTTACCAGCACCGGTGCTGCTACCTGGGTCCCTACCTCGTTGTGCCTTGACGTGCTGGTGTGCCTGTTTTCTAGACCTGTAGCACGT
>TRINITY_DN81366_c0_g1_i1 len=214 path=[0:0-213]
GAAGAGCTTGATCTTTTCCTTTTTTTTTTTTTTTTGTTTTTTTTTTTTTTTTTGATTTTTAAAATAAAAAAGTTTAATATTAAACACATTATACACACTGATGGCACATCAAATGTCATTTTTTTCAAAAAGCTGAAAGTTGGGCTAGCTATACAAAACAGTCAGAGGTACCCTAAGAAAGATCACCCGCCAAGATCGGAAGAGCACACGTCTG
>TRINITY_DN81354_c0_g1_i1 len=423 path=[0:0-422]
ACGCTCTTCCGATCTGGGGGCAATATATTTCCATCACTGCTGCATCTAGAAAAATAAAAATATGAAAAGGTTAGGAATTTATACCCTCAACTCAAGCAACTGAAGTCGGATAATAAGAGAAACCTCTTTCTAATCATTAAAATTCACACTGAACAAGTAAAAAAAATTAATAAATCTATAGATACCTTGGAATTGGAGCCGGTAATTTTGAAAATTTGATACACCAAAAGTTTCTATTGTAACAAGTCTAATAAAGCAGAGATATTTTTGGCAGGTTAAGAAAAAGAATAAAATCTCAAATGACTAAGATTACGAATGCTGATGGAGTTCTTCTGTGAACCACAATGAATTTCAGATAGATTTGAAGCTTTCTTCCAAGACATTTATAAAACTATTTCACCCAACATGGATAAGATAATAAAT
>TRINITY_DN81355_c0_g1_i1 len=357 path=[0:0-356]
CTGTTCCCGACCCAGTCCAGAGGGCCACTACGACAGGTTGCCATGGCTGCCCATCCTGAGGAGGCAGGCCACTGGGCGCAGTGTGAGGCCAGCCACATGTTTGTGCTGCTCCCTTCCCACACACGAACATGTTCCACAGCCAGACCTGATCCTGCCCAGCTTGCAAGCAGCTTCCCAGTCAGAAACGTGGTGTGATGGCGGCGTTCTTCCATCACATATGTTTCCACCCAAAGTTTCCTAAGGGAGGCTCAATGTATGCCAAAGGGATTTTTCAGCTACAAAACAGACCATCTCTTTGGTGCACATATTGTTATGAAATTTTGAATCCTCACATACCTTTGGGCATTCAGTCCCTTT
>TRINITY_DN81337_c0_g1_i1 len=222 path=[0:0-221]
TAGTGGTGAAGGTAAAATTTGACTGGAGTTTGATTTCTTTTTAATGTCCATTCAAATTTGGGAGAAGTCATTTTTGAGCTGCACATTTATTATAAAGGAAAAATCAGAGGAGGAGGATTGTGCCAATTATGGAAAAATCAGAGGAGGAGGGTTATGCAAATTTCCCATTTGGGAAATTCCCTTGTCTTACTTGACTCCTTACATTTTTTTGCTAGTTTTAGG
>TRINITY_DN81283_c0_g1_i1 len=256 path=[0:0-255]
GGAACCCACAGAATCGGGCCAGGAGGCCCATAGACTTCCACAATTTTTAATTTTTTTAAAAAATTCCTCAGCAGAATCAGGACCCTGCCCATACACTGAATTTTAGGTCAGTCTGTGTCTCATGGCATCACTGTTAAAATGCTGCTGAACGCACACTTGTATTGAATCTTGTTGCACCCTAGGGCACCTTAGAGCGAGCACGCACACACGCACAGAGAACATTGATATTTCTTGCAACCCAAATCATTAAGAACCT
>TRINITY_DN81334_c0_g1_i1 len=226 path=[0:0-225]
TTCCGAGGAGGAGGACGACTCTGAGCGGGACTATATCCCCAAATTAGACAGTAAATCAAGGGGCGCCACTCTGGATAGGGCATTTGAAAAAATAATAAAACCCCAGTGGAAACCGCCCACGAAGGCAATGAAGCTATCTAAGGTACAGCAGTCCCTGTATAACTCCTCCAGACACAGCGACCCTGCCTTCAAACTACCTCAGGTAGACGCGGCTGCCACCTCCTTG
>TRINITY_DN81328_c0_g1_i1 len=391 path=[0:0-390]
TGCCACTCTCATGGAATGAATGACTTGGTTTCTTTCTCAATGAAGACATTTTGAAAGGGAGCTGGGTGATGCACACAAGAGAAAATTATATTGAAAATACGTATTTATTGCTACATGCAAAAACCAAATTGTTAAAAAAGCAAACTGACTCCTGTAGTAAATAAAATGTACTCAATAAATAAAACTGGCACTGAGCAATAGCATTCAGCCTAATACATATTTTAAAATGCATGTATTTTTATAAAGAAAACATAGTTCTTAATTATTTTTTTTGCCTTTAAAGATGATGATTTAACTGAAATGGCAAGCATAATTTCTTCTTTTCCTTTTAGCTCCATGTGCTGTTAGGAATCTACAAGACTTAGCTCGGATCTACATTAGGCGAACTCTC
>TRINITY_DN81365_c0_g1_i1 len=335 path=[0:0-334]
GGGGGATGCTTCCTGCACAATCAGCTGCTGCTTGTAACATTCTGTGGTCTAGGAAACAGGACCATCTCAGAATGAAGGGCGTTGTGTGATCTTTCCCAGCCTGGGACATTGCGTGATCACTTGCTCTTCAGCCGTGTGGGGTATTTCCTAAATGGAAGGGTAGCAATTAAGTCTTGGAGCAGTGAGGAACTTGGATTTTATTTCAGGCAACCGTATTCTGCTTGCAACTCGGGGTCTGGCTTTGCAACTGGCTGGCCAATTGACCACACATCCCAAGAACAGGGAGCCTCCAGTGCTCCACGCACTGCAGATATAGTTGCAAGCACTTCTGTGGC
>TRINITY_DN81315_c0_g1_i1 len=242 path=[0:0-241]
TCTCAGCCTTCTCTGCTCTATCCCTGGTCTTTCAAAGCACAAGATTAAACAGGAGGGGAAAGTGGCCCTGCAGAGTGGCTGGCAGGGCCGTTAAACACACACACTGGGCTGGGAGTGAAGCGAGCGAGGGCTACAGGAACAAGCAAGGGCAGAAAAACAAGAGGAGAAATTCCTTAATCACATCAGGATGTGAGAGGCAGGGGAGGGGAGGGGGCGCCCGAGCCAGCTCTTCCTGTACGTGT
>TRINITY_DN81296_c0_g1_i1 len=265 path=[0:0-264]
CGCTGTCACTTGCAGACAAAGTCAGCTTGCTTACTTGGCTATTGTTGGAGGAACGGATACTGCAAAATGTCCCAAGAGGAAGCAGTTAAGAACTGGCACTGTAGAACAGGGGTGGGGAACCTGTGACCCATGGTGGTTCCCCCAAATTTACATTCACTGTGGCCTGCCACCTAGTTCCCAGCATCCCGCAGGCAGAAAGGAAGGGGTAAGCCTCTGGATGCAGAACTACGCATTGGGCTGGGGCTGCAACTCTGAGCATGCACAG
>TRINITY_DN81318_c0_g1_i1 len=287 path=[0:0-286]
CTTTAGCAACCCCACCACACACAGGAGAAACAAGGGGTTCTTCAGTGGGATCATCCATGTTTCCCCCTCACTCGTATCTGGACAGATGAACCCCTTCAGCGCTCTGGCACATCTCAACTGACTGTCATCTTCCCCCATTCAATGAAGGAGGTCTCTTCGCCACTAATACTGCTGAGGTGATGGCTAAGATGATTAAGAAGAACTGTATTTGCGTTAGGGGTCACCAGGTTTCTGAAAGGATGAGACCTCCTGATTGCTCTAGTCTGACTCTGATAACCACCTTCTGT
>TRINITY_DN81344_c0_g1_i1 len=223 path=[0:0-222]
GAAGCCTGGAACTTAACTCCACAATTCAAACTCATCCCTGCTATAGGACAGGGAAGGCAGAGTAATTATTAGAATGACAAATGAACCAAAAAGAATGCAGTTATTCCTCAAAATCCAATCTCATGCAAAAAAGAACAAAACCTTTCAGGAATTGTATTGCATAACCTACATTTTGTGTAAACAGCAGCAACTAAGGTCAATACTAACTAAAAAAGGTGTTAGC
>TRINITY_DN99258_c0_g1_i1 len=546 path=[0:0-545]
CCCTGGGGTGCATGTGTGTATTCAGCACCATCGAGTTGCGGGCAACAGCCTAAAGCATTAGACAAGCGACTGCAATTCTAATGGTGGGGCAAAGGGGATGCACGGGTGGACTGCAGCAGGGAGAATGCCGGTCTGTTTTGGTCTTGTGTGGAGCCTGTGGGAGGGAGGGGGGAGGCACAGAGCAACTATGGTCTTGTTGGGGGTGGGCTCCCCTCTTGTTTAACACCCTTAAGATGAAACCTAACAACCTGCTCCTTACTCTGGTTGTGTACCAATGTTATTTTAGAGTAGGCACAATGCTTTTAAGACTTTCTGAATAAGTAGCAGCTGTGTTTCAAAGAATCATAGAGTTGGAAGGAACCTCAAGGGTCATCCTAGTCCAACCCCCTGCTTTCAAATTACTCTGGCATATGGCACTGAGGTTTAGATAGCTGTATCTTGAGGGCATTACTTTTTCCTTGCAACTCAAACTGATTAGAAAGTGGTCTGTATGGACATTACAACTAATCTTCCTATCCCCCTCCAATGTTATTGACTGAGGAGAGC
>TRINITY_DN99258_c1_g1_i2 len=283 path=[1:0-145 2:146-282]
GAAAGCTGCTATCAGGTTCCTGCCCTCTTCCTTACCTAATCACATGCCCCCCATCAACGGAATAACAGTTTCAATGGCCAGGGAAAAGCACTGCACCACTTTTTAAAATAAATAGTCCCAACACATAGTATTGTATGGTAGGAGGGACCTCAAGGGTCATCTAGTCCAGTCCCCTGCTCCTAGGCACAATTAAAAAAAAAAGCTTACATTTGCTTTGTGGTTGCTACTCTAAACACCAGGATCTCGGATTGGGCTTTTTCACACAAGACACTCTCCACCCACC
>TRINITY_DN99258_c1_g1_i1 len=273 path=[0:0-135 2:136-272]
GGCACCCTCCTTTTGGTTCAGAGATGTGTGGCTGCTACCCACAATTTTTCTGTAAAGTTAGATCAGCATTATCTTACTATATCCTATTCTGGTGCAGCTTTTGAATTACGATGATAGAATCTTAGAATTGGAAGGAACCTCAAGGGTCATCTAGTCCAGTCCCCTGCTCCTAGGCACAATTAAAAAAAAAAGCTTACATTTGCTTTGTGGTTGCTACTCTAAACACCAGGATCTCGGATTGGGCTTTTTCACACAAGACACTCTCCACCCACC
>TRINITY_DN99230_c0_g1_i2 len=221 path=[0:0-220]
TGGGCAGCACCAAAATCAGAGGATAATGCGCTACTGGGGTTTCCTGCAACACCCGCCATTCCCAGTAGCCACCAGACTAAAGTACATCACATTCCAAGAGCAGCACCACACACAGCCTACAACCAGCCATCTGGGAAGGTAAAGGGTAGGGACACTGGGCAATCTGCTAACATCACTGTGGATCCAAAGCTTTTTCGGAAGAGGCGGTTCCCGGCCCCCCC
>TRINITY_DN99236_c0_g1_i1 len=228 path=[0:0-227]
CCCCATTGTTACAAGTGGGGAAAGCGCAGTGAATGTAGGTTCCTGGCTCTAGGGCATCTCAGCAACTGGTCTCAAGAGAGGACAGGAGCGCTCCCCTTTAGAGAGAGCCTTCCCTGCCGCACTGGAGGAGCTCTCCTAGCCCATCTCCTCCCCCCAGGTGCACTCTTCTCCCTCAAGGCGATCTTTGAGCGGCCGGTCCCACTTGCCACACTGCCCTGTACCAGAGAC
>TRINITY_DN99277_c1_g1_i1 len=204 path=[0:0-203]
GACACAGACACTTCTTCATAAAGATAAGAAGTTAGTTTATTGATTTACATAAGCAAGATAATTGATACAGAGTGGTACTAGAAATCAAAGGTAAATATAACACATTCCTGATCTATACTGGTTGATTTCCTAAATCAGCATCTTACCCTACAAAGTCCATAAGTTTCTCTCAGTCCTTTGGTGTAAGCGACTGGGTCTCCAGTC
>TRINITY_DN99281_c0_g1_i1 len=515 path=[0:0-514]
GACCTGCTCTAATCTATGCCCCTGCATAGACCAAGTGTATCTGATAAATCGTCTAGTAAAAACTAAAATTTTTGTTTTATCATAATTTATTTTGAGATTATTTTCCTCACATCTTACGCCAAAATCCCTCAATGACCTATCAAGCCCCAATTTACTACGTGAAACCAAGACTGTATCGTCAGCATACAAAAGCATAAAAACTTTCTTAGCACCAACACGTGCCGGGTGATAATTCCCCGCATCTCTATGTTCAGTAATAAGGGAATTAACATAAATATTAAATAGCATTGGTGCAAGCAAACATCCCTGGCGTACTCATCGATAAGTCTGTACCAAGTCTGAGAGAGTGCCATTTGAATGCACTCTCACCCTCAGCGCAGTATTAGAGTACATTGATTTAATCAAAAGCAATAAACGATTATCCATTTGTAAGCGGGAAAGCTCCATTCATAGCTTTGTTCTACATATTAAATCAAATGCTGATGACAAATCGATGAATGCTGCATAAACCATAC
>TRINITY_DN99303_c0_g1_i1 len=285 path=[0:0-284]
CTGTCCGACGATGTGGGGCAGGGGAAAAATTTCTGGAAAATTTTCCACTATTTTATTCAGAAGCTTTTCCAGTTCCACAACTAGTGAAGAGGATGAAGCGCGATACGTTGTCAATAGACTTGTTGCAGATAGAACCATGCTTTAGTGAAAGAAAATGTGGCCACTCGAGCAGTTCTGTATCAGGTTCACCTCAACATGAACTAGAACTGTAAGTACTATAAGTGCGAAGATGCCCTCTCAGTGAACGTTAAACTCGGTTGAAGTAGATTAGTGGATAACAGTAGC
>TRINITY_DN99231_c0_g1_i1 len=234 path=[0:0-233]
GGTCACTGTTCACCCCGTGATACCTAAATCACTCCAGATGTACCCAGTACCTAACACAGACCACGACTTCTTAATTAGGCACCCAAAACCCAACTCCCTCATCACCACCCTCTCTCTAGAGAGGTCTAGATCCGACAAACAACCCTCACAGCAATCGGATAAAGAAGGCAAGGGACTTGATTCTGCTGGCAAAAAAAAGTCTATTCTGCAGCAACAATGGACATTCGTGCTGAG
>TRINITY_DN99287_c0_g1_i1 len=212 path=[0:0-211]
GCTGTGCGCCCACCCGCCTGTGATGGCTACAAACCCCAATGCCAGCTGCGTGCCCGTCTGCCTGTGACGGCTGCATACCCCAATGCCAGCTGCACGCACACCCACCCTCCCACCTGTGACGGCTGCAAACCCCAATGCCGGCTGTGTGCCCGCCCGCCTGTGACGGCTGCAAACCCCAATGCCGGCTGTGTGCCCGCCCGCCTGTGACGGCT
>TRINITY_DN99287_c0_g2_i2 len=207 path=[1:0-27 2:28-206]
TTTAAACCTTACATTGACTCTGTGGCCAAATCCTGCCGATTCGCTCTCCATAACATTGCTCGCATTCGCCCCTTTCTCTCTATCTCCTCGGCCAAAACCCTTGTTCATGCCACGGTTATCTCTCGCCTCGATTACTGCAACCACCTCCTTGCTGGCATCCCTTGCTCTCACCTCTCCCCCCTTATCGCAGTCCAAAACTCTGCCGCC
>TRINITY_DN99287_c0_g2_i1 len=455 path=[0:0-275 2:276-454]
GCAAACCCCAATGCCGGCTGCGCACCCGTCCACCTGTGACGGCTGCAAACCCCAATGCCGGCTGCGTGCCCGTCTGCCTGTGACAGCTGCAAACCCCAATGCCGGCTGCGCGCCCGTCTGCCTGTGACAGCTGCAAACCCTAATGCTGGTTGTGCATCCGTCCGCCCGCCTGTGATGGCTACAAACTCCAATGCCAGCTGCATGCCCGTCCGTCCGCCTGTGACGGCTGCAAACCCCAATGCCAGCTGCGCGCCTGACTGTGATGGCATGACAGCGAATCCTGCCGATTCGCTCTCCATAACATTGCTCGCATTCGCCCCTTTCTCTCTATCTCCTCGGCCAAAACCCTTGTTCATGCCACGGTTATCTCTCGCCTCGATTACTGCAACCACCTCCTTGCTGGCATCCCTTGCTCTCACCTCTCCCCCCTTATCGCAGTCCAAAACTCTGCCGCC
>TRINITY_DN99287_c0_g3_i1 len=220 path=[0:0-219]
CCAATGCCGGCTGCGTGCCCGTCCCACAGCCTGTGATGGCTGCCGACCCCAATGCCGACTGCGCGCCTGTTTGCCCGCCTGTGATGGCTGTAAAACCCAATGCCAGCTGTGCGCCCATCTGCCCGCCTGTGACGGCTGCATACCCCAATGCCGGCTGTGTGCCCGCCTGCTTGTGACGGCTGTATACCCCAATGCCGGCTGTGCGCCCACCCGCCTGTGA
>TRINITY_DN99240_c0_g1_i1 len=334 path=[0:0-333]
ACAAATGTTTAATTAAAACTAAGTTGGGTATGCATTGAAATTAATAAAATGGAATGGCCTTTCGAAGAAATGGAGGCAACAGCGGTACCAGTTTCTAAACACATACTGTCATTCCAACATTCAATTAAGTGGTTGTGAAATTATATAACAGTTGCATCTTTGGGATTACATAGGGAAGGCAAGAGGATGTGAAATGATGAGGAAGGCACCACATCAAGTGGAATGGTTAGAATGACAAGGAAAAATACAAGTGTGCATGATTATGTAAGTGGGTGGAATGACAGGAGGAATTAGAAATAGTTACAATAATACGGTTCTGAGGGAAATAACGGAT
>TRINITY_DN99227_c0_g1_i1 len=228 path=[0:0-227]
GCATCTGTAAACTGTTTTAAAGATGATTTTTGTAATAGTAAAGCCTTTTAAAAAACTTCCTGAGTCACTGTGTTTTTCTCTGTCCTATTAAACGCCCCCAGCAGAACAGCATACTTTCCCTCTTAGCCCCCCTATGCCAGGTATCATTTCCCACCAGGCAGCCTTTCCCTGTGCATTTCCTATTCGATTTGCAAGCTAACCAGGTCTGGGAATGCCAATAGGAAGTGC
>TRINITY_DN99219_c0_g1_i1 len=311 path=[0:0-310]
ACGCTCTTCCGATCTGGACAATTCGTCAGGGCAGCGATTCCCAGGAGCCGGCAACTTCCCTTTTACCTCACTCTTTCAATGCTTGAGGGTTGGTTCCACAAATCCGGAAGCAGCCAAAGAAAACTAGCCACAGGTCAGGAAACCTCACCCCTGCTTTAGAAATGTGAAAATAAGGGCCCCAAATTTAGGGGTGGGCAGGGAATGTAATCTCCTTTAACAGGTAGGAAAACCAAATGTTGAGAAGCTTTAGCAAGGGGATTACAAACATTTTGGTACTTCCCAAAAGAGCAACATTTGTCCCAGGAGAATAC
>TRINITY_DN99224_c0_g1_i1 len=977 path=[0:0-976]
GCCCCGCCCCCCTCTCTCTTCCCCCCCCCCCCCCCCCCCCCCGCTTCATTTTTCAATGCTTGGGGGTAGGAACTGGAAAGGGACCCCATTTAAAAACTAGCTGCGGTCCACATTTGGCCCCCAGGCCTGAGGTTCCCCACCCCTGTTTATAAAAGGCAGGAACTAATCACACCTTTTTCCTTCCTAAATACAGAAAGTCCTCCATATTTGTGTAAAAACTGTGGCTTGTCAACTTTGTGAACATCTCCCTATGTTCCCCTCTCCTGGTCCATCCTAGATTGTGATCCCCTTGGGGCAGGGATCTGTATCTAATGATTGTACATCGCCGGTGCTATATAAATAATTGGGGGTGGGGGGGATGTTTGCTGTGATATAATCCTTTCTGATTTTAAAGCATCCCTTATTGCAACTCCCTAGGTGAGACAAGGAGCAATTTGTTTTCCTTCTCCACAAAGGGGGGCTGGGAATAGAGACCGAGTTTAACAACTTGCTCAAGGTCAGATTGGTAAATCAGGGGTGGCTTTAGCAATTCAGGAGCTCCTCCTTTCCAAAACCAGGTCTCGCTCTGTTGGACCATTGTGGTTGTGCTCAGCACTTAAGTTGCTTCTGATGTCCTGCCAATTGTTCTGCCTACCAGCCCTGAGTGACCCATGGCTGTTTTTATTTCCCGGGTGCCGCAGTTGGGTTAGAGATGGAGGCTTGAGTTTGCAACGACAATTTAATCCTCTCAGAGCTGCATAACGGGGGTGATTAAAGCAAATTGGGAAATAACGGGGCGGTTTGAACCCAAGCGCAGATAAGCCCAGGCATGTTGTGTGAGGAAAGCAGTGCTGTTTAGACATGAGAAAAATAAATCTGTCAGGACACACGGGCTGCAGTTCTGGTTCAGTGGGAGCAAGGCAAAGTTAATGTTTTATCTCTCTAGACTCCACTGACCTGTTCAAATGAACCTGGGTCTTGCTTTCCTGCTGCAATGG
>TRINITY_DN99267_c0_g1_i1 len=234 path=[0:0-233]
TTGAAAACAAGTTCACTACTGTTCAGAAAAATATATTGGTGGATTCAGATTTTCAAAATACATCTTTAAGAGAATAAAGTAAAAGTTAAGACAATAAAATTCATGGTGTACATATCAGCAGAGTACGCATAGAATGGACCATATGAAAATGGTATCACTCCTATGCTTTTCCAAAGAAATGAGATGTAAATAGTTATTTACCTCCTTGTTTATATCTGCTTATCTCCAGTGCAC
>TRINITY_DN99307_c0_g1_i1 len=241 path=[0:0-240]
TGTCCTGGTTGGTGAAAGCCTCCAGGGAGACATTGGGACGGACATTGGGCGAGGGTAATCCCCTTCGGCAGGGGAGATTGCCCCCCGGTCTCAAGGAGGCTGTGGTGCGCCCCCTGCTGAAGAAGCCATCTTCTGGATGTGGACACACTCACGAGTTACTGACCTGTCTAACCTGCCCTTTTAAGGGAAGGTTATTGAACGGGCGGTGGCACTGCAGCTCCAGCATCGTTTTCCTCGACCC
>TRINITY_DN99256_c0_g1_i1 len=206 path=[0:0-205]
TCCAAGTCAGAAGGAAGGCTTGTCCCAAAGCCTACACCTTCAGAATACTACATGTGGCCAAGCATGCCATGAAAATCTAGGATTCATGGGTTCAGGATAAAGGTAGGCGATGGCAACATGATCTATTTTTTTTTAATCTACTATGGTTAACTTGGACCTGGTGGGAGAGTGGACAGAACCCCCGTTAAGAGGGCTCTCTATTCCCC
>TRINITY_DN99243_c0_g1_i1 len=386 path=[0:0-385]
CTGGTCCAGTAGCGCTGGCGGGCGCTAGCATTGCGGACAAACTCGGCATGTTGGATGGGTCGCCTCTCTGTCCTGGTGTAAAGCCCCACTCCTTCAGAGCGATAGTCTGGGATTCCAGATTCGGTGGATATTCCAGCTCCAGTCATTACCAAAAGCCTCTGGGAGCGAGAAATGAAGAGTTGCAGCTCGTTCACTTCCTTGGGATCTGGGGGACGGCTGGCTGGCACAAAAGCCAGGTTTGGATTGGCCTTGAGTATGGAGTGGGATCCACGATGGAGAAGCCTGAGAGCGCGGCATCCTTCGGAGACTTTCAAAGCAGAGTAAATGCTCATCTCTCATTACACCGCTATTGTAGAGACTGACTGACCGACCTCCAGGCAAGAGAC
>TRINITY_DN99264_c0_g1_i1 len=300 path=[0:0-299]
ATCTCCTCCCAGTCAGAACCTGTCTCCCCCACTCCTTTCCAACTGCTGATCTCGTTTTTCCAGAACAATTCTGTTGAGTCATCAGAAGGTTTTATTGAACTGAAGCAAGAAACAAAATTAAGGAATTCCTTGATGAGAATATTCTGCTGCCAGTCCCCTCTTTGTTTAACAGCCCACTTCAGCAAAATCCTTAATATTACATATAAGTGTGGTACTGATGGGATCAGGCTCAACTTTGCTAGATGCCTAGACCTGGAGTCTATTAGTTAGGGACCTGAGTTTGCTACTTTAAAAAATCCC
>TRINITY_DN99253_c0_g1_i1 len=737 path=[1:0-349 2:350-736]
CCGGTTTAAACTGAGCCGGTTTTCTCGACGGTATCGGTGGCAGTAGGAATACTGCTGACGGCAGGGGGAAGCAAGATCAAGCCCAGCCCTATATCAGTAACCCAAGGTGTTAGCTCTGCTAAAATTGAGCTCATTCCCAATAGGTGGCGTCAGCGTAAGGAACCAGTGCAGCCTAGTGGTTCAGCCGGTGGACTTGAACCTGGGAGACCAGGGTTCAAATCCTGCCTTAGCCCTGAACTCACTGGGTGGCCATGGGTAACTCTGAGGCTGAGGAAGAATGGCTTGTCCTTGCTTTGTAAAATGGGAATAATTAATCATGGCCTACCTCACAGAGTGAACTAGATAAAGTTTATAAGGCATTTTGGACACTGGCAATGCTAGATAAATAATATGCCGTTACCTTCTGTAATCAGCTATGTCCTTAGGAAGAGGTGCTACGAAGCTGGATAAGGCAACTCAAGAGTGACATCAGCAGGAGGTGGGTGTAGGCAAGATGAACAATTGCTCTTTAATTCTTCACCATTAGGAATGTCAGAGGGAATTTAACTCTTGGGACAGGGCTGGGGATCTGGGGAACCTTGAGCCGGGTGTGGGGGGTGTGTGTCAAATGTGGCCCATGGTAAGTTTTTATTTGGCCCCTGGATCCAGTTCTTTTCCCCAAGCATTGAACGACTGAGCTCAGGGGGCCTGCCCGCCAGGGAAGAGGACAATAACTGCATCCTTTACACACTCCTGCC
>TRINITY_DN99253_c0_g1_i2 len=432 path=[0:0-44 2:45-431]
GTCCCAAAATTCAGGATTTCAGTCAAAGTTTATTTACAAAGTGAATATAAGGCATTTTGGACACTGGCAATGCTAGATAAATAATATGCCGTTACCTTCTGTAATCAGCTATGTCCTTAGGAAGAGGTGCTACGAAGCTGGATAAGGCAACTCAAGAGTGACATCAGCAGGAGGTGGGTGTAGGCAAGATGAACAATTGCTCTTTAATTCTTCACCATTAGGAATGTCAGAGGGAATTTAACTCTTGGGACAGGGCTGGGGATCTGGGGAACCTTGAGCCGGGTGTGGGGGGTGTGTGTCAAATGTGGCCCATGGTAAGTTTTTATTTGGCCCCTGGATCCAGTTCTTTTCCCCAAGCATTGAACGACTGAGCTCAGGGGGCCTGCCCGCCAGGGAAGAGGACAATAACTGCATCCTTTACACACTCCTGCC
>TRINITY_DN99260_c0_g1_i1 len=489 path=[0:0-488]
TCGTTTTTCAGCTTCAGTTCCCCAACTGTAAAATGGGAATAGTTACCTACCTCACAGGGTTACTGAGGGTGAACTAGACAAAGTTTTACGTTCATTAAACACTGAAAATGCTAAATAAGTGCTAAATAATGTCTACTTCACACAGGTAAATGGCAGCACTGAGAGCTGCTCCAGTCTTCAGCACAAGGAATGCCCATCTGATCTCACAGCTTTCACCAACAGAAGGCACTTCCTCCCATCTGCATTGCCCCTACAGACAGCTCTTCTTTCTACTCCCCTACAGGAGTACTGCAAGGTTCTCATTGTCTGAAAGACTCTTTTGTCTATTTTCTTCTGGTTGTTAAACCAACACTGAAAGGTTCAGGTATTACAAACAGATCCATTAATCAAGAACACTCCATTTCCTGCAGCATACAAAAACTCAAACTGTTGTTTCAAGCATGTCCTAATAACCCATTAGAGGCATTAGACCTGCAGCTCCCACACACA
>TRINITY_DN99212_c0_g1_i1 len=230 path=[0:0-229]
CTCCACCTCATATGTTGTTCATCTACATTTTTATAAACTACTTTTAATTATTTTTGCAACAAGTTACAGAAGCAAGGCTTCCTGGGCTCCATTTGCCCAGTACACAACAATGTCTTAACTTTTAAAGTAAAGTACAACATTTGATAGCCTTCAGTTTGCAAATATAATTTTAATGTCACTGTATTTTAAGGTAGCCTCTCAGCAGCCTCATTCTTTTGATCCTTTGGAAC
>TRINITY_DN99300_c0_g1_i1 len=207 path=[0:0-101 2:102-103 4:104-171 6:172-206]
CGAGCGTTCGTGGCTTTTGTGTTTTTTTTTTTTTTTTCAAGCAGAAGACGGCATACGAGATTACAAGGTGACTGGAGTTCAGACGTGTGCTCTTCCGATCTGTGAGAGGTGGAACGTTACCCAAAAACTTTAAATGAACTTCAGGTTTGCAATCAATTCAGCTTTTCAGCAGGCAAGATCGGAAGAGCGTCGTGTAGGGAAAGAGTG
>TRINITY_DN99300_c0_g1_i2 len=2503 path=[0:0-101 2:102-103 3:104-1939 4:1940-2007 5:2008-2502]
CGAGCGTTCGTGGCTTTTGTGTTTTTTTTTTTTTTTTCAAGCAGAAGACGGCATACGAGATTACAAGGTGACTGGAGTTCAGACGTGTGCTCTTCCGATCTGTGTCAAGACGGCTTCAAACAGCAGCATCAAGAAGTTATGTAGGTTCAAGTGCCCCAACCGGAATAAATAAAGATGATGATAGTAGTCGTTTTCATACTACCAAAAGAGGCAATTTCTACGAAGTCTTTAACCTACCAGAAAATGAGCGTCCTTTGCCAGTATGTGAAAATGGCTGGCGCTGCTGCTTGATTAACAGAGACCGGAAGATGCCCACGGATTACATTAGAAATGGAGTTCTTTATGTTACAGAAAATTACTTATGCTTTGAAAGCTCCAAATCTGGTTCATCAAAAAGAAATAAAGTTATAAAGCTAACAGATATAACCGACATTCAGAAGTACAAAGTGCTCTCTGTTCTCCCAGGATCTGGGATGGGCATTGCAGTATCAACACCATCTACACAAAAACCACTAGTGTTTGGTGCCATGGTACACAGAGATGAAGCTTTTGAGACGATTTTCAACCAGTATGTGAAAATAACCTCTGCAGCATCCAACAGTGAAAGCTAGTATCTTACCCTTAGAAGATCTAGGGGGATACATTTTTTATTTCATCAGTTTGGTAGTGAAAAAAAAAATTGAGCATCCTCATCTATTTTGCAATAATTTTCCTCATCATGTGGTTTATATTCTATCTGTTACATAAAATAAGTGTATTTTATATATGCCTTCATGTTTGTTTTTAAGGCTTTTGTAAAAACAAAAACCAGTGAAAGTGCTATCATCACTAATAGCCTTGCACATTAAGCACTTTTAATGTTTATTTCCGGACATTAAAAGCTAGGAAGATACTTGGGAAACTGACTAGATGACAGAACCAAGCAGACAGTCTAGAACAAATTAATCCCTCGTGTAACTCCACTGATGCCACTTGGGAAAAATTTGGACCATTTTCTGTTGTTTTTTCTCCTGCAAGTTTAAATACTTCTTGAGCACAGCAAGCTCTATGATTTGGCAGTCGACTAATAAAAAAGAAAGAAAATATCATTACTAGCTGGTATGAATATCAGAAACTAAGTAAGGCAACTTTTCTTGCTGACTCCCGCACCATCAGAGGGTATCTCTTTGAGTTATCTGGCCTAGTTCAATTTTTCCTGCAATGCAGAGTTTCAGATTTCTTGTGTGGTGAATTCCGTGTTACAAATCCGAGAGAAATGTTGGAAACCTTAACTTCCTTTCTTGGTTAACCAAAGTGCAAGAGAAGAATGAAGAAAACTACTTTTATAGAAGAAGGCACTTGAAACCTCATTCAGAAGAATTTAGGCAGCATTTTTGTACTTATCTGTAGATATTTGTCATCGAAGGGCTTGACAACTATACTTGTACACATAATGTGGCAAATATACACATGTGGTTTGTGTACATTCATGCAGAAATATTTGTGGACAGATCTTTTGTGATGGGAGAAGGAGGTGGGGAATAATTACACCCAAGCCAAACACTAGATCCATCTCTCCTTATTTTGTATTTACCTTTTCTTGGAGAATATCTCTTAATGGAAGTATTGGGATAATGTAACCAACGAAAGCACAGTTTGCAGAAGAAGGTTGATAGGGACTTTTACTCTCCAGTCCTTTCATTATTCTATTCTTCCATTAATGGGGCCTGATGTAGCCAATAGAACAGTGAGACTTTGTGTTTTTACATAATTTAGTCAGAGAGAATCCTTCTCATATCTTTTCTCTGAGGGGCAAAACTCATAACACGTCAATCTTAAGTTTTTGACATTTGCATGTCCCATGTAGTAAAGACCCACAAGAGAAGCTCAGGATTTCATTTGAATTCTCTTAAAGTCAGAATAAAGTCAGCACAAGGTGGTCTGCATTTTTTGGATGTGTGAGAGGTGGAACGTTACCCAAAAACTTTAAATGAACTTCAGGTTTGCAATCAATTCAGCTTTTCAGCAGTGCACCTGTGCTGGGAAATGTGGTACATTGAATCTGTAGAAACCTGTAAATATCAGTTAATATGGACAGTGTTTCTGTCTTTTGTTTGTGGTGCTTTATGTGCTGTTGGACCCACCCAACTAACTCTTCAAAGTGAAGAATGGTTCACACTAATGTTCTGTTTTTTAGATGGAACAGTGTTAATATGTGGGGAAAATTGTCTTAAAATATTGTAAAATTAAGATCCATGCGCAGGATCTTTGTCCAGGAGATCCCCATTGCATGTGCACTTAACTCCACTCTTGTCCAAAAGGTTTTCCTGGTACACAGTCTGGAAGCTGGACCCTTCCTGGAATAGGACGTTTGGCAAATGATTGGTGAGCTGCTTCTCAGGGTGAAAACAGACATGATGCTAACCACCCTTGGTGGATATTTGTGCATGTTGCAGGGCTGTATTGATGCCTTATGCAGCCCTGAAACATGCATAGATGACCACCAGGGGTGGTTAAAGGGTGG
>TRINITY_DN99300_c0_g1_i4 len=2009 path=[0:0-101 1:102-170 2:171-172 3:173-2008]
CGAGCGTTCGTGGCTTTTGTGTTTTTTTTTTTTTTTTCAAGCAGAAGACGGCATACGAGATTACAAGGTGACTGGAGTTCAGACGTGTGCTCTTCCGATCTGACACTCCTTATATCATCTGGATAAATTTACCTACCGATCCTCAACTGAAAGAGAGGTCAAATGCTACAGTGTCAAGACGGCTTCAAACAGCAGCATCAAGAAGTTATGTAGGTTCAAGTGCCCCAACCGGAATAAATAAAGATGATGATAGTAGTCGTTTTCATACTACCAAAAGAGGCAATTTCTACGAAGTCTTTAACCTACCAGAAAATGAGCGTCCTTTGCCAGTATGTGAAAATGGCTGGCGCTGCTGCTTGATTAACAGAGACCGGAAGATGCCCACGGATTACATTAGAAATGGAGTTCTTTATGTTACAGAAAATTACTTATGCTTTGAAAGCTCCAAATCTGGTTCATCAAAAAGAAATAAAGTTATAAAGCTAACAGATATAACCGACATTCAGAAGTACAAAGTGCTCTCTGTTCTCCCAGGATCTGGGATGGGCATTGCAGTATCAACACCATCTACACAAAAACCACTAGTGTTTGGTGCCATGGTACACAGAGATGAAGCTTTTGAGACGATTTTCAACCAGTATGTGAAAATAACCTCTGCAGCATCCAACAGTGAAAGCTAGTATCTTACCCTTAGAAGATCTAGGGGGATACATTTTTTATTTCATCAGTTTGGTAGTGAAAAAAAAAATTGAGCATCCTCATCTATTTTGCAATAATTTTCCTCATCATGTGGTTTATATTCTATCTGTTACATAAAATAAGTGTATTTTATATATGCCTTCATGTTTGTTTTTAAGGCTTTTGTAAAAACAAAAACCAGTGAAAGTGCTATCATCACTAATAGCCTTGCACATTAAGCACTTTTAATGTTTATTTCCGGACATTAAAAGCTAGGAAGATACTTGGGAAACTGACTAGATGACAGAACCAAGCAGACAGTCTAGAACAAATTAATCCCTCGTGTAACTCCACTGATGCCACTTGGGAAAAATTTGGACCATTTTCTGTTGTTTTTTCTCCTGCAAGTTTAAATACTTCTTGAGCACAGCAAGCTCTATGATTTGGCAGTCGACTAATAAAAAAGAAAGAAAATATCATTACTAGCTGGTATGAATATCAGAAACTAAGTAAGGCAACTTTTCTTGCTGACTCCCGCACCATCAGAGGGTATCTCTTTGAGTTATCTGGCCTAGTTCAATTTTTCCTGCAATGCAGAGTTTCAGATTTCTTGTGTGGTGAATTCCGTGTTACAAATCCGAGAGAAATGTTGGAAACCTTAACTTCCTTTCTTGGTTAACCAAAGTGCAAGAGAAGAATGAAGAAAACTACTTTTATAGAAGAAGGCACTTGAAACCTCATTCAGAAGAATTTAGGCAGCATTTTTGTACTTATCTGTAGATATTTGTCATCGAAGGGCTTGACAACTATACTTGTACACATAATGTGGCAAATATACACATGTGGTTTGTGTACATTCATGCAGAAATATTTGTGGACAGATCTTTTGTGATGGGAGAAGGAGGTGGGGAATAATTACACCCAAGCCAAACACTAGATCCATCTCTCCTTATTTTGTATTTACCTTTTCTTGGAGAATATCTCTTAATGGAAGTATTGGGATAATGTAACCAACGAAAGCACAGTTTGCAGAAGAAGGTTGATAGGGACTTTTACTCTCCAGTCCTTTCATTATTCTATTCTTCCATTAATGGGGCCTGATGTAGCCAATAGAACAGTGAGACTTTGTGTTTTTACATAATTTAGTCAGAGAGAATCCTTCTCATATCTTTTCTCTGAGGGGCAAAACTCATAACACGTCAATCTTAAGTTTTTGACATTTGCATGTCCCATGTAGTAAAGACCCACAAGAGAAGCTCAGGATTTCATTTGAATTCTCTTAAAGTCAGAATAAAGTCAGCACAAGGTGGTCTGCATTTTTTGGATGTGTG
>TRINITY_DN99300_c1_g1_i1 len=249 path=[0:0-248]
TCACAAATGGAGAAACCAGGTTCAAGTGAGAATTGGAAGGTGAAAAACAAAAGCAATTGGCTCAAATTCCAGAAAATCCAGTGATGCAACACAGAATGGGAACATTTCCCTGCCCAGCTCCAGCCCCCTCTTTTTAAAATGGCTTGTATGTTAGCTGCTCTCTCAGAATTAACCTGGTTGCTGGATTGGAGGTGCCCTTGTTGGTCCTTGGTTGCACTGGGTGAAAACAGACATGATGCTAAGCACCCC
>TRINITY_DN99282_c0_g1_i1 len=253 path=[0:0-252]
AGCAGTTAGACCCATGCATTTACTGGGTGTAATAAACATCGGTATTGTATGATAAAATCAGAAACCAATTGTGTCCTGCATTATAAAGCCATAAGTATATGAAAGCTACATAAACTGTGTAAAGATAAGGCAGTATCTTTACTAAAGACTTCTGATGACACTAGAGAACATGAGCGAAGCTCAGCTGGTTTATATAAGTTATACAAGTCACCAGAACAAACCTGATGAAAATACTGTTTGTAATAGATCGGAA
>TRINITY_DN99298_c0_g1_i1 len=234 path=[0:0-233]
ATTGCTTGATTGTAGCTATGGGTGTTTTTAAACAAGCAAGGCTTGAAGGGGTCCATGGTTGGAGCATGGGGCAGTAGCAGGGCACCCATGCATGGGGAGCGCTTCATATGGGCGGCTCCCAACATGACTGCCCCATCCACAGAGGCAGCCACCCTGGCCAGCAGGAGGCATTCCAGATTTTTCAGGAGTGCTCCATGCATGGCTGGTGCATTGGTCAGGGAAGCATGTTTCCCC
>TRINITY_DN45421_c0_g1_i2 len=229 path=[0:0-171 2:172-228]
CTATAGAGAAGAAGTCCAGTGGGATGTTGATACAATTTATCTGACGCAAGATACCAGGGAGTTGAATTTGCAAGACTTCAGCCATCTTGACCACAGAGACTTAATACCTATAGTTGCTGCTTTGGAGTACAATCAGTGGTTTACAAAGCTTTCCTCTAAAGATCTGAAATTATCCACTGACGTTTGTGAGCAAATCCTGAGAGTGGTGAGCAGGTCCAATCGATTGGAA
>TRINITY_DN45421_c0_g1_i1 len=225 path=[0:0-171 1:172-224]
CTATAGAGAAGAAGTCCAGTGGGATGTTGATACAATTTATCTGACGCAAGATACCAGGGAGTTGAATTTGCAAGACTTCAGCCATCTTGACCACAGAGACTTAATACCTATAGTTGCTGCTTTGGAGTACAATCAGTGGTTTACAAAGCTTTCCTCTAAAGATCTGAAATTAAGATTTTGCACAGAAACTGGCCAATGCCCTAGCCCATAATCCCAGCTCAGGAC
>TRINITY_DN45421_c0_g2_i2 len=738 path=[0:0-737]
TTTTATTTTGGGATTCTTTTTTTTGGCTGTCTATTTTTGGGAGGCGTGAGGGGAGAAGACAAGCGACTAGTTTAACCAGCAGCTTCCACTACCAGCAGCACACGCACACCTCGGCATCCCAAAAAAAAAAGGGGGGGGAGGGTAACGATGACTGAGGAGAGCTCCGACGTGCCCAAAGAGTTGCTAGAAAGCATCAAGGATGTTATTGGGAGGAAGATTAAGATCTCTGTGAAAAAGAAAGTAAAGCTAGAAATCAAGGGAGACAAGGTGGATAACAAAATATTGGTGCTCACATCATGTCGGGCCTTTTTGTTAACATCCCGGATTCCTACCAAGCTAGAACTAACATTCAGCTACTTAGAAATCCAAGGAATAACCAGCAGTAAAACAGGCCAGCTGATTGTAGAAACAGAAAAATGCAATATTTCCATGAAGATGGCTTTGTCAGAAGATGTGAATGAAGTACTGGCGCACATTGGAACATGCCTCAGGAAGATATTCCCTGGTCTGTCTCCAGTAAGAATCATGAAAAAAGTAATTATGGAACCCACGGAGAGGCTGACTAGTCTACAGTCACTGTGGGACAGCCAGACTGTGGCAGAACTGGGACCCTGTGGAGGCTTTTCACAAATGTACGCGTGTGTTTGTGACTGGCTTGGGTTTCCCTATAGAGAAGAAGTCCAGTGGGTAAGTGTGTCTTGCTGAAATTTGTACAGCTAGCTGAAAGAAAGATCGAGG
>TRINITY_DN45504_c0_g1_i1 len=218 path=[0:0-217]
AATGCAGGGGGCAGCTGCTCTTGCTTTGGCAAACACTAGGAAGAGACAGAGAAGCTAAGCTGCACAAGAGACATTATGGAGAGCAAGTGTTAAGCAGCCAGTGTACATACATATACAGCGTGTGAAGTGCAGTTACAACAGAATACCAGTTACACTGTGCTTTCTTCGAATTCCCTTTCCCAAGCAGAGGACAAGATAGGCCACATGCAGCCACTTAA
>TRINITY_DN45488_c0_g1_i4 len=258 path=[1:0-71 2:72-147 3:148-148 5:149-156 8:157-181 10:182-257]
TTTCCGGCCACGCTGAGCGCACCTTCGTACGCCTCCGTTGCTCTTTAGGAGGAGACCGCCCCAGTCAAACTACCCACCAGACATGGTCCCAGATCCGGATAACGGATCATGGTTAGAACCTCAACATTACCAGGGTGGTATTTCAAGGTTGGCTCCATTAGAACTAGCGTTCTAACTTCATCGCCTCCCACCTATCCTACACAAGTAAGGTCAAAGTTCAATGTCAAGCTGCAGTAAAGGTTCACGGGGTCTTTCCGT
>TRINITY_DN45488_c0_g1_i6 len=258 path=[1:0-71 2:72-147 3:148-148 5:149-156 7:157-180 9:181-181 10:182-257]
TTTCCGGCCACGCTGAGCGCACCTTCGTACGCCTCCGTTGCTCTTTAGGAGGAGACCGCCCCAGTCAAACTACCCACCAGACATGGTCCCAGATCCGGATAACGGATCATGGTTAGAACCTCAACATTACCAGGGTGGTATTTCAAGGTTGGCTCCAATCGAACTGGCGTCCGATCTTCATAGCCTCCCACCTATCCTACACAAGTAAGGTCAAAGTTCAATGTCAAGCTGCAGTAAAGGTTCACGGGGTCTTTCCGT
>TRINITY_DN45488_c0_g1_i1 len=258 path=[1:0-71 2:72-147 4:148-148 6:149-180 9:181-181 10:182-257]
TTTCCGGCCACGCTGAGCGCACCTTCGTACGCCTCCGTTGCTCTTTAGGAGGAGACCGCCCCAGTCAAACTACCCACCAGACATGGTCCCAGATCCGGATAACGGATCATGGTTAGAACCTCAACATTACCAGGGTGGTATTTCAAGGACGGCTCCATTGGAACTAGCGTTCCAACTTCAAAGCCTCCCACCTATCCTACACAAGTAAGGTCAAAGTTCAATGTCAAGCTGCAGTAAAGGTTCACGGGGTCTTTCCGT
>TRINITY_DN45488_c0_g1_i3 len=227 path=[0:0-40 2:41-116 3:117-117 5:118-125 8:126-150 10:151-226]
TCTTTTCCTACACGACGCTCTTCCGATCTCCTCAGTCAAACCCCACCAGACATGGTCCCAGATCCGGATAACGGATCATGGTTAGAACCTCAACATTACCAGGGTGGTATTTCAAGGTTGGCTCCATTAGAACTAGCGTTCTAACTTCATCGCCTCCCACCTATCCTACACAAGTAAGGTCAAAGTTCAATGTCAAGCTGCAGTAAAGGTTCACGGGGTCTTTCCGT
>TRINITY_DN45488_c0_g1_i2 len=258 path=[1:0-71 2:72-147 4:148-148 5:149-156 7:157-180 9:181-181 10:182-257]
TTTCCGGCCACGCTGAGCGCACCTTCGTACGCCTCCGTTGCTCTTTAGGAGGAGACCGCCCCAGTCAAACTACCCACCAGACATGGTCCCAGATCCGGATAACGGATCATGGTTAGAACCTCAACATTACCAGGGTGGTATTTCAAGGATGGCTCCAATCGAACTGGCGTCCGATCTTCATAGCCTCCCACCTATCCTACACAAGTAAGGTCAAAGTTCAATGTCAAGCTGCAGTAAAGGTTCACGGGGTCTTTCCGT
>TRINITY_DN45488_c0_g2_i1 len=279 path=[0:0-278]
AACCAGGATGAGGGAACCTTTGGGCGCCTCCGTTCCCTTTTAGGAGGCGACCGCCCCAGTCAAACTACCCATCAGGCACTGTCCGTGAACCAGATCATGGCCCAACGTTAGATAACCAGAACGACCAGAGTGGTATTTCACCAACGACTCCACCACCACTAGCGTGACAGCTTCACAGTCTCCCACCTATCCTACACAAGTCGAACCGATCACCAATACCAAACTATAGTGAAGGTCCCGGGGTCTTTCCGTCCTGCTGCGCGTAACGAGCATCTTTAC
>TRINITY_DN45491_c0_g1_i1 len=892 path=[0:0-891]
GGTGATGTACACAGCCCCCATGTTGCCCAGCTCCCGGGCCTCCGACAGCTGGTCCTTGCATTGCTTGGCCAAGAGCACACACTGCTTGTGGCTGGCGAGGGCGTTGGGGTAGTCGCCGATGGCCGTGTACACATGGCCCAGGCTGCTCAGGGCAGAGGAAGCCGCCTCTCTGTCCTTGAGCTTCATGGCAAGCACCAGCTGATGTCTGTGATTGGTCAGGGCCTCCCGGTAATTTCCTTTGGAGAAGAATGCAGAGCCCAGATTCCCGTGAGCTCGGCATTCTCCTGTCTGGTCACCTAAAGTCTTGGCTACGTCCAAGTCCTGCTGCATGTAGCCAGTGCTCTTCTCTGTGTTCCCGAGGGACCAGTACGCGCTGCTCAGGGCCGAGAAGACAGATCCCCGCAGCTTCAAGCTGCACGTGCCGATCTTCAGGGCAGCTTCTAGGACCACCACAGAGGCACCGTGGTGCCCTGCCGTCAGCAGCTCCTGCCCGACCACCGACACCACCACAAAGGGGCTCTTGTCCAGCTTCATCTTCTGGAGCTGCTGGTAGGTCGGCTCGAGGGACTCTCGCATAGGAGATTTCATGGCGGCTTCCACCATCCCAACGAGCAGCTGCAGACTCTTGGGATCCTGAGCCAGTCCAGAGGCAAAGGCTGCCAGCGCGTCTGCATGGCGCCCAAGGTACTGAAGGGCCACACCCTGTCGGAAGTATGCCTTTGGCCATTTGGGATTTAAGAGCCGTGCCTTGATTGCATCATCCAACGCCTTGTCATACTGCTGAGTTTTCATGTAGGCTGCTGATCGGTTACTGTACAGGATGCAGTTCTGAGGGTCGACCGCCAAGGCCTCATTGTACAGTGCAACAGCTGTGTAGAAATCTCCATCATGG
>TRINITY_DN45433_c0_g1_i1 len=208 path=[0:0-207]
ACAGAGCAGGGCAGGCACCAGGGTCGATTTCAGATGCCTTCGCCATCTCTTGGAGTGGGCCCTTCCTCTATGCATTTCCCCCAGTACCTCTTCTGTACAATGTTCTCCACAAGATTCAAACAGATCAAGCCTGCATGATCCTAGTAGCACTCTTCTGGCCCTGGCAACCCTGCTTCCAAACTCTGCAGGAGATAGCTTCAGAGATCAC
>TRINITY_DN45509_c2_g1_i2 len=303 path=[0:0-187 2:188-302]
CTCTCACCTTGACTACTGCAACCTCCTCCTTACTGGCCTCCCCTGCTCTCACCTGTCCCCCCTTATCTACATCCAAAACTCCACTCCTAGGGTCATCCACTCAGCCCGTCGCTTCGACCACGTGCAGCCTCTCCTCTCCTCATTTCACTGGCTTCCCCTTCCCCAACGCATCCTTCACAAACTCCTGGTATTCGCTTACAAAACCCTTCACAACCTGGCTCCCCCTTACCTCTCAGCCCTAATCTCTTTACACACTCCTGGACACACACTCTGCTCCTCCTCTGCCCCCTCCTTCGCTCTCCC
>TRINITY_DN45509_c2_g1_i1 len=217 path=[0:0-187 1:188-216]
CTCTCACCTTGACTACTGCAACCTCCTCCTTACTGGCCTCCCCTGCTCTCACCTGTCCCCCCTTATCTACATCCAAAACTCCACTCCTAGGGTCATCCACTCAGCCCGTCGCTTCGACCACGTGCAGCCTCTCCTCTCCTCATTTCACTGGCTTCCCCTTCCCCAACGCATCCTTCACAAACTCCTGGAATTCACTTACAAAACCCTTCACAACCTG
>TRINITY_DN45462_c0_g2_i1 len=354 path=[0:0-353]
CCGGCATGACGTCAAGCTCTTCAGACACCAACTTGCCCAGAGCAAAAGGTAAATATCTCCATTTTGCAGATGGGAGAGCAGACACAGACAGGAATGGATCTGACCAAGACCAAAGAGTCAACAGCAACCCAGCTGGGAGCCTAACACAATCCAATTACATTTAGAGCTCATCGTGCTGAGGGGCCTCAAAATATTTCTGTCAGAAGAAAGAGGGACAAGACAGGCATGAAGGCTGCCTGCTCCCCTAGCAATGACCCTGTAGCTATTTGCTAACAGTTCCAGAGATTTGCTCTCTCTCAAACCAGGGCATGCATGAAACAGACAGACACACGAGGCCTGAAGGCTCTGGTCCTA
>TRINITY_DN45462_c0_g1_i5 len=1573 path=[0:0-1117 1:1118-1572]
AGTCTCACATGGATCTTTTCATGGAGTCCCTATGATGCAAGGAGGAGGAGAGGAATGGATGCTACACTAGGACCAACTTCTTGGGTCAGTTTAGTCCTATGAGGAGGAAATGGAGTCTGCTCCTGTGGAACACACAATAGGAAGTCTATCAAATAGGTTTAATAAAAATGCCTCTTTTCTGTAGTGCACTGAAATGTGGATGCCTCATGCCAGCTCCAACAGTCCATTCACCTGAAGCTCAGAAAACACTTCTGGCCAGGCCTGTCCCTACCCAAGCTGGATCTGGCCCGAGTACATAGTGAGCAGCACCATGATGGCAAATCCCGTTAGCAGCCCAGCATTCTGGATGAGGAAGGGGATCAAAGCGCTGCCATTCCGCTCGTCCTCTTGGCTGACTTCATTCATTTCCGGGAACATATCAGCCAGTGCAATGTACAGGAACATCCCACCAGCCAGAGCAAAGATCCAGTTGGCAGAGAAATGGCTACCAGCCAGGATCCCAAAGGCCAGTCCCAAGTAGCAGCAGCAGGCAGATATGAAGTTGAAGAAGAGTGCTTGCTGGATAGTCATACCAGCGTTCAGCAGGATGACAAAGTCGCCCAGCTCATGCGGGAATTCCTCACAGAGGATAGCCACAGAAGTGCTGATCCCTTGGAAGACTGACACAGTGAAAGAGGCCCCTATGGCCAGACCATCAATGAAGTTGTGGAGGCCATCACTCAGGGTGATCATCCAGGCCAGCGTGCCAATGTCAGAGTATCGCACCCCCTTCAGCCAGTAGCAGGCACTCTGGGAAGCCTGGAGGTCCTGAACAGAGAGTGAGCTAACAATGACCTTCTCATCCACGGATGGGTTCTTGCACTCCAGGTCACTGTTCCTGTGAGGAATCATGTGATCCAGGTCCCCATTCTGCAGCTTCTCAGTGACCCCCTCCTCCTGGTCCTTCTTGGAAGGGAGGGTCTCAGGGCTGTAGTGGCTGTGTCCATGATGGTGCTGATCTTTCTGTTTGAGAAGCATCTTCAGGATTTTCTCTGTGAAGAAGAATAGGTAAAAGCCCCCAAAGACCACAGCAGATTTGGAGACATAGTAATCCTCCTGAGGGTTGAATCCAAAAGCCTCGGGGATCAGCTGGAAGAGGGCGTTGGAGTAGAGAGTTCCAATCGCCAGAGCTATGAAGTAGAGGAGCAGCCGCTTGTAAAAGGTCTTCTTCATGAAGGGTACCACACTGGCTCCAACCAGGGAGCAGAGGGAGATGACGGTCACGCAGAGGAAACCATAACCCCAGACTGCAGCATGTACGCCAACCCCACCCCAGTAAAACCACAAATGGAGGGGATGCCAGGAAAATCAACACAAGAGAGCCAGGAAAAGAGTTCACACCAGAGAGAGAGAGAGAGCGAGAGAAAGAGAGAAAGGGGAGAGAAAACAGGACATTCATTAGTGATTTCATACAAATCTGGAATTGGTTCAGGAATGCCAGAAAAAAAACAAACCAGGCACAAGGCAGCTCTGGAGCTCTGTTACTCCGACACCCCTTAAGGAAGATAACACATGCATGGTTACAGCCCTAAAG
>TRINITY_DN45462_c0_g1_i6 len=1202 path=[0:0-1117 2:1118-1201]
AGTCTCACATGGATCTTTTCATGGAGTCCCTATGATGCAAGGAGGAGGAGAGGAATGGATGCTACACTAGGACCAACTTCTTGGGTCAGTTTAGTCCTATGAGGAGGAAATGGAGTCTGCTCCTGTGGAACACACAATAGGAAGTCTATCAAATAGGTTTAATAAAAATGCCTCTTTTCTGTAGTGCACTGAAATGTGGATGCCTCATGCCAGCTCCAACAGTCCATTCACCTGAAGCTCAGAAAACACTTCTGGCCAGGCCTGTCCCTACCCAAGCTGGATCTGGCCCGAGTACATAGTGAGCAGCACCATGATGGCAAATCCCGTTAGCAGCCCAGCATTCTGGATGAGGAAGGGGATCAAAGCGCTGCCATTCCGCTCGTCCTCTTGGCTGACTTCATTCATTTCCGGGAACATATCAGCCAGTGCAATGTACAGGAACATCCCACCAGCCAGAGCAAAGATCCAGTTGGCAGAGAAATGGCTACCAGCCAGGATCCCAAAGGCCAGTCCCAAGTAGCAGCAGCAGGCAGATATGAAGTTGAAGAAGAGTGCTTGCTGGATAGTCATACCAGCGTTCAGCAGGATGACAAAGTCGCCCAGCTCATGCGGGAATTCCTCACAGAGGATAGCCACAGAAGTGCTGATCCCTTGGAAGACTGACACAGTGAAAGAGGCCCCTATGGCCAGACCATCAATGAAGTTGTGGAGGCCATCACTCAGGGTGATCATCCAGGCCAGCGTGCCAATGTCAGAGTATCGCACCCCCTTCAGCCAGTAGCAGGCACTCTGGGAAGCCTGGAGGTCCTGAACAGAGAGTGAGCTAACAATGACCTTCTCATCCACGGATGGGTTCTTGCACTCCAGGTCACTGTTCCTGTGAGGAATCATGTGATCCAGGTCCCCATTCTGCAGCTTCTCAGTGACCCCCTCCTCCTGGTCCTTCTTGGAAGGGAGGGTCTCAGGGCTGTAGTGGCTGTGTCCATGATGGTGCTGATCTTTCTGTTTGAGAAGCATCTTCAGGATTTTCTCTGTGAAGAAGAATAGGTAAAAGCCCCCAAAGACCACAGCAGATTTGGAGACATAGTAATCCTCCTGAGGGTTGAATCCAAAAGCCTATAGAGCAGGGGCAAAGAAAGAGTTTCAGAAAAGGGTACCTCAAGAAGTGCCCCACCCCTCCCTTCTTATTTCCTCTATAAGTT
>TRINITY_DN45462_c0_g1_i4 len=1192 path=[0:0-1117 3:1118-1191]
AGTCTCACATGGATCTTTTCATGGAGTCCCTATGATGCAAGGAGGAGGAGAGGAATGGATGCTACACTAGGACCAACTTCTTGGGTCAGTTTAGTCCTATGAGGAGGAAATGGAGTCTGCTCCTGTGGAACACACAATAGGAAGTCTATCAAATAGGTTTAATAAAAATGCCTCTTTTCTGTAGTGCACTGAAATGTGGATGCCTCATGCCAGCTCCAACAGTCCATTCACCTGAAGCTCAGAAAACACTTCTGGCCAGGCCTGTCCCTACCCAAGCTGGATCTGGCCCGAGTACATAGTGAGCAGCACCATGATGGCAAATCCCGTTAGCAGCCCAGCATTCTGGATGAGGAAGGGGATCAAAGCGCTGCCATTCCGCTCGTCCTCTTGGCTGACTTCATTCATTTCCGGGAACATATCAGCCAGTGCAATGTACAGGAACATCCCACCAGCCAGAGCAAAGATCCAGTTGGCAGAGAAATGGCTACCAGCCAGGATCCCAAAGGCCAGTCCCAAGTAGCAGCAGCAGGCAGATATGAAGTTGAAGAAGAGTGCTTGCTGGATAGTCATACCAGCGTTCAGCAGGATGACAAAGTCGCCCAGCTCATGCGGGAATTCCTCACAGAGGATAGCCACAGAAGTGCTGATCCCTTGGAAGACTGACACAGTGAAAGAGGCCCCTATGGCCAGACCATCAATGAAGTTGTGGAGGCCATCACTCAGGGTGATCATCCAGGCCAGCGTGCCAATGTCAGAGTATCGCACCCCCTTCAGCCAGTAGCAGGCACTCTGGGAAGCCTGGAGGTCCTGAACAGAGAGTGAGCTAACAATGACCTTCTCATCCACGGATGGGTTCTTGCACTCCAGGTCACTGTTCCTGTGAGGAATCATGTGATCCAGGTCCCCATTCTGCAGCTTCTCAGTGACCCCCTCCTCCTGGTCCTTCTTGGAAGGGAGGGTCTCAGGGCTGTAGTGGCTGTGTCCATGATGGTGCTGATCTTTCTGTTTGAGAAGCATCTTCAGGATTTTCTCTGTGAAGAAGAATAGGTAAAAGCCCCCAAAGACCACAGCAGATTTGGAGACATAGTAATCCTCCTGAGGGTTGAATCCAAAAGCCTTCTGTAGAGCTGGGTTTCCCCTCCTCTGTCTGCTCATTCTCCTCATTTTCTAGGTTCTCTGATGTGCATGCTCG
>TRINITY_DN45462_c1_g1_i1 len=315 path=[0:0-314]
CCCAAATGTTTTGGACTAGAGAGTTAAATTATTGGGATTCTTATGTCTGTCTCTTAGTCTGGGTAATTTCTCTCTCTCTCTCTCTCTCTCTCTCTCTCTGGTGTCTGTTAACTGGCTGAGAATAAGTGTACATACTGGATCTTGTTTTCCCAGCAAGATTTTTATTGGATATTTAATAGTAGCAGTTTGGGATATAGGTTTCACCCATACTGGCAGTTGAGAGTGTTTTCAGAGGGACTTTTTCTGTTTTTATGTTGTGGTTTTGTGTGTTTTGTGTGTATGTGATTTTTATGATGGCTGAGATCGGAAGAACGT
>TRINITY_DN45445_c0_g1_i1 len=331 path=[0:0-330]
CCGATCTTTCCATCATTCTTCTTTTATTTAGTTTTTAAATAAAGTTCTTTCATTTTCCATAATCCCATCGTTTTGGTGCTTCTTCGGAGGGAAGGTTGTGGGATGGGGGTGTCTTGGAGAAAGGGGGTATGGCATAGTGAAAAGCTGCTTTGGGGGCTGGTGGTTGGGAGGGAAGGGGGTGCACCGAAAACAAGGGTTGAGGAGTTCACTGCCCAGGCACTTGAGGGAAAGGGGGCCATAACAGCTGGCTGCACACCTGTGCCTCTGTGCTTCTTATTGCCATTCCCAGACCAGGCTAGCCTGCGAATGCCAACAGAAAACACAGAAGTTC
>TRINITY_DN45470_c0_g1_i1 len=329 path=[0:0-328]
CGGGGCATTCCAAGGGCAATTTGGCATCAAGGAGTGCTATCAAACCCAAGATGGGGTGAACGGATCAGCACTACAGAATCAGAGAAGTGGAGCTGGAAGGGAGTCATGAGGGTCATCGAGCCTGGAGGCAGGATACCCTCTACCTAAAACATCTTTGTTGCTGGTCCGGTCTTCTCTTGAAAACTTCCAGGGAAAGAAATTCCACAACTTCCCTAGGCAGCTTGTTCCACTGCTGAACCATTCTAGCCGTTAGGAAGGGTTTGCATTTTCTGGTAATATTTAACCTAAACCTACCTGCTGCAATTTAAATGCATTGCTTCTTGTCCACA
>TRINITY_DN45471_c0_g1_i1 len=224 path=[0:0-223]
TCTTTAGTCTTCAGATTAAGGAATTCATGGACCATAAAAGGGAAAACTTTTTTTGATTACGGATTTCATTTATTGCAACAGGTCTTGTGTTATATATGCCATACGGTGCCCTTGCGGGAAATTCTATATTGGTAAAACATCCAGAAATCTTAAGAGTTAGTATAACTGAGCATAGGAACAAATTTAAAAAACCAAACCCCAAATGCTCCATTAGTTGATCATTT
>TRINITY_DN45508_c0_g1_i1 len=237 path=[0:0-236]
TTTTTTTTTTTTTTTTTTTTTTTTTTTTAAAGTTCTATAGTGACTGAGCGCGCTGCTTTTAAGTGTCCGAAAAGTGGACGGTTTTGCCTAGGGCTGAAACTCACCCTCGATCTTAGTGAGAATTGGCTTCTTGGTGAGATTTTCTGGGTTGAGAATCAACGTTCTTGCAATATTCTTGAAAGTGGCTGCCGGGCAGCCACGTGTGTGCAGAAAGGCCACGGTGGCCGTTGTGCGCCC
>TRINITY_DN45508_c0_g2_i1 len=406 path=[0:0-405]
GCATTTGTGAGGTTCTCTAGAATCTTGAGACTTCTGAGAAACCTAAAAAAATATGCTTTGTACATTCACAAAATGGCCCCTGGGGCCACACATGCAATATTTCCACCGCAGTCATTTTGTGCTTGCACAGCATGTTTTTGATGTTCTCTAGAATCGCGTGAGATGCTCGAAAACCTCCGCAAGAACACGCGAGATCTTGCTGGAGCCGCAAGAATCTTGCGCATTCTCATGAGAATTCTCATTTCACCTAGTTCTGGCGAAGTGGCGCTATTGTGACCCACAAGCCACTTATTCCAAAGTAGGTCCATTGAATCTGGTCGTGGCCCAGGGTGTTTGAAGAGCTGGTAGATGTGTCCATTGCAACGCTCTGGATTTAATGTTTAACTTTGTTTAATAATACCTTGCC
>TRINITY_DN45468_c0_g1_i1 len=301 path=[0:0-300]
GATCTCTTCAAGCAGAGTGAGCGGAGAGGGAGTGGAGATGAGGGGATTCATGGAACGGATCCACAATCTGGACTCCTCCTGAGCATCCATTAAATAACCCCACCCCAACGCCTGTCTGACCTGAGGAACTTTTCTACTAATTTTTCAAAGTGGCTCATGGGAGAAAAAGCGCTTCCCCTCCGGCTTTTGGAGGCAAATATAAATTCCTAAGATGCCTCTTGATTTGTTTCTGTGCTTTGCCGTTGTTTGAATGGCATGGAGAGGCCGCCAACTTCAGTTATATCTTAGAACACTGCTTCCC
>TRINITY_DN45511_c0_g1_i1 len=217 path=[0:0-216]
CGCAGAACAGCTCCTTGCCAGCCCTTTAGAGATTTGAAGAATGTCGTGTCTCCCTTTAGTCTTCTCTTCACTAGGCTAAACATACCCAGTTCCTTCAACCTGTCCGGATGACAAGACTTGCTTTCCAAGCCCCTTATCTTCGTTACCTTCCACTAAACCCACTCCCAATTTGTCAGTACAGAGGGGGTATTTCTCTCATGAGGAACCGTCACACCCG
>TRINITY_DN45483_c0_g1_i1 len=225 path=[0:0-224]
GTGCTAGAAACACAAGAAGAAAATTCAGCTCAGTAGCAGGTGATCAGGCATTAGAACAGAATTACAACAAACCTGCCAAGATTGCTGGAGGGATAATTGGTTTCACAAGAAAGAAGGAAGCCGTGACAAAGTACCACCTCATTAAACATGAAAATTGTGCTTTTCACAATTTCTGTGCAACACATGTGGTTTGAGTAACGAAGAGTATGATTTGCACCATGAATT
>TRINITY_DN45483_c0_g2_i1 len=822 path=[0:0-821]
TCTGAGTATGATTTGCACCATGAATTTGCAGATGCTACCACTCAAGGTTTCCTGTGTTCATGAAATGATAGCATTTGTGAAAGAACATGGTCATCCTTTCAGAATGGAAGACAGAGACAATGTATGCATTATCATAACAGGAAAGCAGTTCACTGATGAAGATACCAAAGTAAGTTGAACTGTATCGCATTGAGTGGAAAACTGTATCTCAATTTTTTTTAAGGAGAGGTTTGATGAAAAATAAAAGTCTATTTTTGACCCTATTAAGAAACCAAAAGTGAAGCAAAGAAAGAAGTCTACTGGAACAACTTCTGTTGCAAAAAAGACTGCTGATGCTCAAAAACATATTGACATTGCAAGGGTCAGAAATTACAATATTGAAGATCTCCTGAATTACAAAATGACATCTACTTCATTGTTCTTGTCAAAAGACAGCATGCTATGAAAACTAGAAAAAGCACAGTTAATAAGGGAGCTGGAGAAGTACTTACCTGAGAAAGCTCCAAGGTATGTTCCACAATCTGAAGTCGCAACAGCCTTTATTGTTGACTTCATGTGTCAAGCTCAAGAAGTCAAGCGTCAAGGCCTCAAGTTTAAGAATTTTCAGTGATTTTGCACAGAACGTTTGGAATATGATTTAATCAAAGTGCAAAATCAGTCATTGGGTAGACATTTGTGATCAGTACAATGAAGAAACAAAATGAAAGGATTAGAAGAATGAAAGCTGATGCTGTGAAGATTTCCATTCACACACAAGAAACCAGGCTTCCCAAGAGATCGGAAGAGCGTCGTGTAGGGAAAGAGTGTAGATCTCGGTGGTCG
>TRINITY_DN45425_c0_g1_i1 len=212 path=[0:0-211]
GTTGTTTTAATTTTGATTTTGGGTGTCAGGGGCAGTGAGCAAAATAGGGCTCCTGAAGCACTTTCACCACCTGAGAAAGTCAGAACTGAGCAGGGAAGCCCGAAAGAGAGGTCTCAAAGTAGAAGGGAAAACTAAACAACAACTGAAACAGCTTATACGAGAATTTGAGGAGATGGACACAGACCAGAATGGAGCTAGTGCATCAAACCCAC
>TRINITY_DN45425_c1_g1_i1 len=204 path=[0:0-203]
CTTTCACCACCTGAGAAAGTCAGAGCTGAACAGGGAAGCTCGGAAAAGAGGTCTCGAAGCAGAAGGAAAAAATAAGCAGCAGCTGAAACAGGAGTTTGAAGTGAGCACGAATGCAACAGATGGGGATGAGGCGGGGGCAGCAAATCCCCCACCTCCAAATTCCCCCCCATCTGACCAGCAACCAGCAGATGGAAATGCACTGCC
>TRINITY_DN45478_c0_g1_i1 len=672 path=[0:0-671]
CCAAGGAACCCTGGCGATCATACCTCTCCTCCCTGGTTAAGGAGGTAACTTGAATTCTATAACCCTCCGTTATAGGTGAAAGGACCCATAGGTTCGTAGGAATGGTCTCCCAAACATTTACAAAGGGCAACAGACAGTCCTTAAAGGAAGGGACCCCAGTGGTATGTGACAGGGTCCCAAGTATGATGCTAAAAGTGTTTTTTAGGTGAAGCAGGACTAGGTGCAGCAGAAACCTGGCGCTGTCCCTGTCCCCTGAGGAGGGTGCGGATAGACTTGATTCAGTTGGGGAAAAACAAAAAAAAGATAGGAAAAATAGGGGGCCTGACCGGAAGACTGAAAGGGGGCCCCCTACAGGCACTGGGAGCGTTGTGGTCGGACCCCTGAGGCTCCAGGAGAAGCAGGAGTAGTAGGTGGCACCTTCAGCCCCATGGACTTGACTGCATGCAGTCTGCCTTAATCCACCTCAGCTCCTGACTGGTGAAGGTAGCAAAGAGGCCAGCCTTGTCAAAGGGAAGGTTTTTGACCATGTGTTGAGCCTCCATAAGACAGGCCGAAGGATTGGAGCGGTGCATGTCCGCTGACGGTGATTCATGCAGTCATACCGCGAGCCCCTGAGACGGCCACATCATAGGACACCAGTAGTTCCCCCATTCAATCATTGTTCCAGGTCTA
>TRINITY_DN45459_c1_g1_i1 len=219 path=[0:0-218]
CAGCTAGATGGGTGGGAGACTTAGCTGCTCTACATATGGATCCTTCATTCCTATGTTTTTGTAGTGATAAGGTAGTTCTGAGACTCTCTCTCTTTTAAACCCAGGATGGTTACACAATTTTATATTTCCCAGGATATAAACCTGCCAGTATTTTGCCCAAACCCTCACTCAGGTCAGGGAGAAATGGCACTGCACACTCTAGGTGTTCAGAGAACCCCC
>TRINITY_DN45493_c0_g1_i1 len=1768 path=[0:0-1767]
TACAACGGTAGCCTGATCCTTTGCATGGCTTTTCTGGGAACCAATGATGTTTATAATGTTCTATAAAACAAAAACAAAAGGATTATGGTGCTTAGCTCTTCGTAACAGATTTTGTTCCACAAAAAGTACTGCTGTTCTGTTGCATGCTTTGTTCTCCACCTGTTGCACAGACTAAACATATTAAGTCTGACTTTTAAGCTAACCACCTAAAAATAATCATTTGTAGACCTGAGCAGCAGTGTAAGGTGTTACGATGATTAGTCTAAGTATTTCAGGAGAAAAATATTGAAAATACTGTAAATGTCTTGCAGAAAGTATGAATAAATTGTAATTAGCATTCCAGTTTTATTTTTATACACAAATTACTACAAAAGATTTCACAAAACAATTTTTTAAAATCTGACTGCACTATTGGAATAACAGAGAAAACACTTCAAATCCCCAGTACCAAAGCTATTTACCAGTGAAGCAATATTTTTTTCCCTGAGATTTCAAGAATCCTAGATTATTATTCCTAATCTTATGTGTGTGTATGGGGAGGTGAAATCTAACCTCTGAGTTGTTTCAAGATACAACTCAATGTTGTTTTGCATTAGGATTATTAGTTAAAATTACATTCAATATTGAAATAGCACAGATTGGAATAAAAATTGTATCCCTTTGCCCGTTTGTCACCCTAGAGCTAGTTTCTGGCATCCTTACATCTCACTGATCAGTGCATTGTCTTACCCTCAGTGGGACTAAGCTTCCTTGCATACTGCATGTGCCTTGTAACAATGATGGGCCAGACCTGAATGGAGTCTTCTAATGCCACCCACAAAAAAGCAGTTTTTCTAAAATTAATTGTATGTGAGTTATCTACCTTTCTGTTGCAATATTTACAAAAAGAACAATCTGATACCAGAAGGTTGATTGCTTGGCATTTCAGCAGATCCTTATGCAGATTGATTTAAGAGGTGAGGAGAGCTGTGACTTGTGTACTTGTGTGTTTGAATTTTTGTAGCTGAACCCACGTCCTTTTAATCAGGTCTAGAAACCCTATTAGGAAAGGGACCTGTTTTCCCTTGTTTAAGGAATATTCCACGATATACAACGGCAATGGCCCAAATACAATGGTGCCTGCCTACAGTGTTTGATGCTTCAACGAGTAAAACTGGAGAAAAAGAAAGGGGGGGGTAAAGAAATGCCTTCCTTGTACAATGTCCTCCACCACAAACAATTACGGAGTGATCGAATGGACTGAGCGGCTTCTCCCCACAAGCCTGGGCAGTCCTACAGGCAGGGAGTCTTTTGTCTCCTTGCAAAGATGCGGAAGTAAACGCCAGACTTACAGCTACTGGAAAGTGACAAAGAGCGAGGCTAGAGGAAGGCAGTTGTCTGCGATGCGGAGTGTGAACGAGGCACAAGCTGGAGCTCGTGAAAGCACAATAACCAAAAGGAGCGGAGGGGCGCGAATTCCCCAGAAGACACTATACTCTCCCCCCCCCGAGTCCAGTGGAGGGGGGAGGATTTGAGGGGATCCCCGAGACTACGGTACCTCCCCCGTGTTATTTTGAGAGCAGATGGGGCCCCTAAGGGCTACTAAACCCCTCCCCCAGATGGAAGAGCGAGTAGGCCAGTGCCCTCACCGCGCGGCTGCGGAGAGCATTATCTTCCCCCGTGCTGTACGTGTGTGGAAGGAACGTCTCCGCCTCCGCCATTTCCTGCTTTTGGGGGGAGGGGGCGAGGGAGCGCTGCGACTCATCGGCCGCTCCCGGGCTCTGGAATT
>TRINITY_DN45453_c0_g1_i1 len=451 path=[0:0-450]
CTGATACAGACACAAAACAGTCTGTCCTAGTCTCTTCATATTCAGACCTCCCTGCTCAAGCATGTATCTGCTGTAACCGTAGGAATTGTTACCCAGGGTCAGGTGCCCTATGCCAACCACAGTTCACACCCACCCTGGTTTCCCTGGGAATGTACCCCCAGGCCAAAGCACCGGAGTCCTCTCCGCCCTGTGCTCTTGCCGCTGAACACCATGTGGGTCAGACATGCCTCCCCCCACCGCCAGGCCCACCACGAGCAGCACACAGCCAGCGAGCACTTCCCCGCAATCTCCATTGCTGGATCGTGGGAGAAGGAGAAGAATGGGGAAAATGTACCCCTGGCATTCCTGTCACCACCCAAGAGAGTGCCCCCGGCCGGCAGAAAAAGAAATAAACTTTAAGTAATTCAAAGTTAATTACAATTCAGTAAAGAGTAAAAAGGTTAAAGTTAAC
>TRINITY_DN45442_c0_g1_i1 len=382 path=[0:0-381]
CGGGAGTTCCAAGGCGGCAACAGCGGGCGGGCGAGAAGGAGGCGGTGCCCCCTTCTTCTCCAAAGGAGGAGTCAGCAGCCTGGGCAGGTCCGGCCTGGGGCTGGGCTTACCCCTCATGGAGCCCGCCTCCCCGGCCTAGCAGTGCCCTGCCCGCAGCGGCAGGAGGGAGCGTCGGCCCTGGCTGGCACCTGCGGCGGGAAGCAGGAGAGTTCGGGAGGGTCGGGCCTGGGTTGCTGGGGCGGCCATGTTCTGAGGGAAGGGGGAGGCGGCTGGGACTGGGCTCGGCTCGTACGGCAAAGCGAAAGGGACAAGCCTCACAGAGGAATCCCCCTCCCTCCTCCGGCTCGGTGGGTGACTCCTCCTCTCCCGCGGGCCAGCCCCG
>TRINITY_DN45486_c0_g1_i2 len=386 path=[2:0-60 3:61-227 4:228-298 6:299-385]
TGGTTTGTCCCCATTTTAAGGAGCTTAGGACTGTTCAGCTAGACTCATTATTGGAGGGGCCCTCCAGTGCAAATGTAGAGGCCAATTACCGGCATTTACTGAGTCTTACAAGTGCTGAGGCTGTTTTTGCTGTGGCCTCCTTTGTCTGGTTGGCCTCTAAAAAGGCAAGGGAGCTTAGGCCCCTGGTTAATTGAATTATAGGTTATCTTTAGGGTGGAGCTTTGTGTATGGGCTTTGAGTTTTATAAATTTGCTTGCAGGACTGCATGCTGTGGGAGGTAAAGGGTAACCTGGGCAAGTGTGAGACTCTAATGATTGGATTAATGGCATGTGGGGGAATGATTGGATAGGTTACTGTACCTGACTGTAAGCCAGGGTCATGTACAG
>TRINITY_DN45486_c0_g1_i1 len=519 path=[1:0-45 3:46-212 4:213-283 5:284-518]
GTCCCCATTTTAAGGAGCTTAGGCTAGACTCATTATTGGAGAGGTTCTCCAGTGCAAATGTAGAGGCCAATTACCGGCATTTACTGAGTCTTACAAGTGCTGAGGCTGTTTTTGCTGTGGCCTCCTTTGTCTGGTTGGCCTCTAAAAAGGCAAGGGAGCTTAGGCCCCTGGTTAATTGAATTATAGGTTATCTTTAGGGTGGAGCTTTGTGTATGGGCTTTGAGTTTTATAAATTTGCTTGCAGGACTGCATGCTGTGGGAGGTAAAGGGTAACCTGGGCAAGTATGAGACTCAAATGATTGGATTAATGGCGTGCGGGAAATGATTGGATAGGGTACTGTACCAGTCTGTAAACCAGGGTCATGTACAGCCATATCTTTTTAGTATGTTTGTTATGTATTTTAAATGTGTGTTTTTTGTGTTGATCTGTTTTGTACATTGTCTTGTTTTGTTGTGTGTTGTGTTTGGGCTATGGTGGAAGCCAGTCCCTTATAATAAACTTGACTTGACTTGGCAGAT
>TRINITY_DN45486_c0_g1_i4 len=340 path=[0:0-33 4:34-104 5:105-339]
GTGACTGGAGTTCAGACGTGTGCTCTTCCGATCTTGGGCTTTGAGTTTTATAAATTTGCTTGCAGGACTGCATGCTGTGGGAGGTAAAGGGTAACCTGGGCAAGTATGAGACTCAAATGATTGGATTAATGGCGTGCGGGAAATGATTGGATAGGGTACTGTACCAGTCTGTAAACCAGGGTCATGTACAGCCATATCTTTTTAGTATGTTTGTTATGTATTTTAAATGTGTGTTTTTTGTGTTGATCTGTTTTGTACATTGTCTTGTTTTGTTGTGTGTTGTGTTTGGGCTATGGTGGAAGCCAGTCCCTTATAATAAACTTGACTTGACTTGGCAGAT
>TRINITY_DN45486_c0_g2_i1 len=358 path=[0:0-357]
TCCTTAGTCACCTGGGTTTTTCTTCTGAGTATTTCGCAGGCAAATCATTTGCCGCAATCAAGAGGGAGATCTGGTGTAGGCTCTTGGATATTCAAAATCAAGATGACCTCTAGTGTGGCAACCTGGAAGGTGGCTCTGCTTTTGTGATCTGTCAAACTGTCTTGTGACTTTGAACCTTATTTGGATCAGTTACAAAATAGGAATTTGCGAAGGAGCTTCACGTTACTTAGATTTCAGCTCCTGCAAACGGCAGTTACTGAGGGGCGATATGCTCAGGTGTCCTATAATCAGCGTTTGTGCTCCTGTGACCAGAATGACGTTGAAAGAACTAGTCATTTTTTATTGGTTTGTCCCCATT
>TRINITY_DN45452_c0_g1_i1 len=209 path=[0:0-208]
CTTCCGATCTCAGCAAATGCTGCCATACTTTCATTCAGCTGGCCACTTCAACTACGCAAAATCTGCACATGTGTATCTCCAAGAAATGCTTCAACTGGAAGAAAAGATGGCTCCTGGAGAATTCCAAAAGTTTTCTACACAAGGCTTCTTCACTATTCGCAGATCAAGCAAATTCTGGGCTGGTATCTGGTCTGATATGACCATTGAAC
>TRINITY_DN45517_c0_g1_i1 len=439 path=[0:0-438]
TTTGTGGTTGTTCCCCCCAAAAAAAAAAGGGGTTTTTTTTTTTTTTAAAATTTGAAAATAAATAAATATCTCATCTGAAGGTAGTTCAAATCTGAACATTCGTACACAAATCTGGCTTGTAACAGCTAGTGTCCTCCAGTCAGGCCAATTTTATTGCATCCCTTCATCAATCGGCATGGGTTTGAACAGTACACGTTCTGGCAGGAATATGTGCACTAGAACTATCAAGATACTATGTGTATATCCTTTGCACACTTATATCAGCAATCAGGGACCCATGTTCACTGCATTTTCCGCACTGGTGGCAATGGAAACACAGTAAACTTGGTTCCCTGTCAGTAACACAGACCACATCCACACCTTCTGTTCCACGTAGACTTCAGCTCTGGAAAAGAATCCAGAAGCCAAAACATGCACGGGGCCTGTCCAGTGCGAAATC
>TRINITY_DN45517_c0_g2_i1 len=372 path=[0:0-371]
CACTCCCCTGTCTTAGCTCAAGCTGCATTCACACCTGACATTTCGTGCTTGTTTTGGCTTCAGAAAAAAATCCGGAAGCCACATGCACGGGGTTAGTCAGCTGTGCTCACCCACACACCCCGTGGCCTTGCCAGCGATCATCCAGGAGACCGCAGACCAGATTTCTGTGATCTTCCAGATGATCGCCGGCAAAGCCGTGCAAGGGGGGCATTCACACCCAACAAACCCCGCACATGTTTTGGCTTCCGGATTCTGTCCCAGAGGCAAAACAAACGTGGAACATCAGATGTGAATGCAGTCTCAGTCCATGCTGGGAGAGGAGCCCTTAGTCACACTCCCTCACTGATAATTCTGGGGGTCTTGACCCCCTGC
>TRINITY_DN45515_c0_g1_i1 len=220 path=[0:0-40 2:41-219]
CACAGACTGGCACAGCGGGGGGGGGTCAGTGCTGCCTGGGCACAGACTGGCACAGCGGGGGGGTGTCAGCACTGTGCTGCCTGGGCACAGACTGGCACAGCAGGGGTGGTGGTGTTTCAGGATCGGAAGAGCACACGTCTGAACTCCAGTCACCTTGTAATCTCGTATGCCGTCTTCTGCTTGAAAAAAAAAAGCTGTCCATAGCATCCTAGGTACCTTG
>TRINITY_DN45515_c0_g1_i2 len=259 path=[0:0-40 1:41-79 2:80-258]
CACAGACTGGCACAGCGGGGGGGGGTCAGTGCTGCCTGGGCACAGACTGGCACAGCAGGGGGGGTCAGTGCTGCCTGGGCACAGACTGGCACAGCGGGGGGGTGTCAGCACTGTGCTGCCTGGGCACAGACTGGCACAGCAGGGGTGGTGGTGTTTCAGGATCGGAAGAGCACACGTCTGAACTCCAGTCACCTTGTAATCTCGTATGCCGTCTTCTGCTTGAAAAAAAAAAGCTGTCCATAGCATCCTAGGTACCTTG
>TRINITY_DN45515_c0_g2_i1 len=717 path=[0:0-716]
CCTACACGACGCTCTTCCGATCTCGGCTGGTTTATATAGATACATTTCAGAATTATTGCTGTTTTACATAGTGCGTGGAATAATGCAGATAATCATAACCTTGCCCTGTTTCATAACCTAAGTGTGTCATACCTCCTGTACATGGCTGATGCTTGGCAGCTGTCCATAGCATCCTAGGTACCTTGGGCCTGCCCCTAGCCCCCATCCGTAGGGAGTATCTCCTATCTGCCCCCCCGCCCCATTGGCAGGGACCGCATCTATCTTATTCTCTGTACAGCGCCAGGTACATCGCTGGCGCTATATAAAAGCTTATGATAATAATTTCACAGAGGCAGCCGTTTGCTTAGAGAAGCCACCGGTGACGGTGACAGACTGCAAGTACAATGAATTTCCTGGGACACCGAGTGCATTGACTGCTTTTCTGGCCTGGGGTTGCGTTAATGGCACCTGCTGGGACAAATGTTATGAGTCGAGCCAAGGGAAGAGCTTGCCTGGTGGTTTGGGGAGAGGATTTCTTCAGGGTGGTGCTGTTTGTGACACTGGAGTGGGGACCCGATGGAACGGCAGCAAACATGGTGTTCCCAGCCAAGGGAGCAGCTACCTGGTCAGGGAACCTTGTCTAAAGCCCAATGTTGCTGACGGAGCAGAGAGTGGAGGCATCCCTGGTGGGAGCAGTCTCTGCAACTGGCACAGTGGGGGGGTGTCAGCACTGTGCTG
>TRINITY_DN45466_c0_g1_i1 len=644 path=[0:0-643]
GTGACCCTGGGATCATGTCCCAATTATGCCCCTCCCCCACCCCAAGGGCAAGAGGGCAGGGTCTTCCTAAGTGACGGCCCTCTCATGAGGATCTCAGCCTCCCGCAGCAAAGATGGTGGCACTTCCCTTCCCTCCCCCAGCGAGTCCCCCTACAGCAGCAACCCTGTCAGGAAGGAAGTGTTAAGAGTGGGAGGGGGACAGAGACAGCACTCCACATCCACCCACTCTGAAAACATCTTTCTTGTCGGAGCTCTTTGGGAGTGGCCTGAGTGCCACTAGAGGACTTTCAGAGTGGGTGGAGGCAGATTGTTGGCCCTGCTTCTTCCCCCACCCACTCTGAACATTTCCTGGTGGCGCCCGGACCACTTGCAAAGGCCCCGCTAGAGTCCAGGGCATGGATTCAACCGAACCCCCTACGCCCTGGGACTGGGGAACATCCAGCCCATGGTTAACTCCCAGCCTGTGACTCCCCACCTTCTGGGCCCCCATCATGGGTCGACTGCGGCCAGATACCCAAGGAGCTCTTCCAGGCTGGCAGCCACTGCCTCATCTCCCCCAGGATGGTTTGATCTGTGAAGCCGTTTGGGGGCACAGATCCAACCCCCAGTGGGGTGAAGGTTCTCCACCCCTGATCTAACCAAACA
>TRINITY_DN45466_c1_g1_i1 len=637 path=[0:0-636]
CAGCATAGTTGAAGTTGTATGGATATCCTAAGTTAAATGGACTTCCTGGGTTGGTCTGCAGTAAACAGAAAAATAGGGTTTACAGACAGAAGGCTGGAACCTAGGCTTTAGTGCTCCTTACTGTTCATTAAACTGGGTGCTGTAAGCTTTAGAGTGCAGTAGTTCTTGGTACCATCATCATTAAATCCTGACCAGGTGTAGCCATGTTTTTTAGGGTAAAGGCTGATTAAGTATAGTCATCTTTTACAACGTGTTATGAGGTCAATGTTGGAAGACGTTCTATAAACTTTATTCTAACATGGAAAATGAAGACCAAAACATGTCAGCGATGCAACTACCATGGAGCAAGTAGGCTCAGTTGAGTCTGGACCCCAAGGGGACACCTTTGCAAGTGGCCTGAGCACTGTTAAGAAATTTCCAGACTGGGCAAGGAAGGGAGCGGAGTCAGCACTCTGCCCCCACCCACTCTGAACATTTCCCACTGGTCCTTTGGTCACTTGCAAAGCACTCTGCCAAGGAAGAGTTCAGATTGGGGGGGTGGGGGGTGCTGCTCCCACCCACCTTTGTGGCAAGACCAGTGCCTGCCCTAGAGGTCCTGACTCTGGGGTGGGTGTGGGGAGTGGGTGTACCTTTTCCC
>TRINITY_DN45426_c0_g1_i1 len=653 path=[0:0-330 2:331-652]
TTTGCAACCAACATAATGCTGGAACTCCAAATTTGGAACAAGTGTTTCACAGAATGGCACAGTCAGAACCTGGCCTGGACCATGACATACCATTACTCCTCCTTCCCTCTAACTGGGCTAAAATAGTTGTGGGACTGATTTCCTTCATGTGTTTTGCAAACAGCTATGATGGAGATTTTGTCTTTGATGATTCTGAAGCCATCATCAATAATAAGGATCTCAGGGCAGAGACCTCACTGGATGATCTGTGGCATCATGACTTCTGGGGAAGTAAACTCAGCAGCAATACCAGCCATAAATCGTATCGACCACTTACCGTACTAACTTTCAGGTTGCAGGGATTGTTGGCCGAGCAGATCTGCTGTGTGCCCTGTTCTTTTTGCTGTCTTTCCTTGGATACTGCAAGGCATTTAGAGAAAGTAAAGAAGGACACCACTTTTCTACAGTGTGGGTGTTGCTGAGTGTTCTCCTTGGTGCAATAGCCATGCTTTGCAAAGAACAAGGAATTACCATACTGGGATTGAATGCTCTGTTTGATGCCGTGGTGATTAACAAACTCAATATTTTGGAACTTGTTCTGAAGTTACTACATAAGGACAAGTCATTGGAGAATGCTGTGGTTTTTAGAAAGGGACTTGTCTTCAGGATGACCC
>TRINITY_DN45426_c0_g1_i2 len=870 path=[0:0-330 1:331-547 2:548-869]
TTTGCAACCAACATAATGCTGGAACTCCAAATTTGGAACAAGTGTTTCACAGAATGGCACAGTCAGAACCTGGCCTGGACCATGACATACCATTACTCCTCCTTCCCTCTAACTGGGCTAAAATAGTTGTGGGACTGATTTCCTTCATGTGTTTTGCAAACAGCTATGATGGAGATTTTGTCTTTGATGATTCTGAAGCCATCATCAATAATAAGGATCTCAGGGCAGAGACCTCACTGGATGATCTGTGGCATCATGACTTCTGGGGAAGTAAACTCAGCAGCAATACCAGCCATAAATCGTATCGACCACTTACCGTACTAACTTTCAGAATTAATTACCTTTTAGCTGGAGGCTTCCATCCAGTGGGGTTTCACATCATCAACATAATACTCCATTGTGTTATCTCTGTGTTAATGGTTGATGTCTTCTCCATAATATTGGGTGGGCTACAGTACAGCAGCAAAGGAAGAAGACTAAACTTTGCTCCAAAAGCATCCCTACTAGCAGCTTTACTATTTGCTGTACATCCAGTGCATACTGAATGCGTTGCAGGGATTGTTGGCCGAGCAGATCTGCTGTGTGCCCTGTTCTTTTTGCTGTCTTTCCTTGGATACTGCAAGGCATTTAGAGAAAGTAAAGAAGGACACCACTTTTCTACAGTGTGGGTGTTGCTGAGTGTTCTCCTTGGTGCAATAGCCATGCTTTGCAAAGAACAAGGAATTACCATACTGGGATTGAATGCTCTGTTTGATGCCGTGGTGATTAACAAACTCAATATTTTGGAACTTGTTCTGAAGTTACTACATAAGGACAAGTCATTGGAGAATGCTGTGGTTTTTAGAAAGGGACTTGTCTTCAGGATGACCC
>TRINITY_DN45419_c0_g1_i2 len=2106 path=[0:0-2105]
CAGGAAGAAAAAGAATGTGGGAAACTACAAGAAGAGGAGGAAGAGGAAGAGGAGGAGGAGGAAGAGGAAGTGGAGGAGGAAGAAGGGAAAGGTGAAGATAAAGTGAAGGATGAAGAAGCTGTAAATCAAGAAAACATTGTAGGACAAGAAGTTATACAGAATGATGAGCAGGTGCCAGAAGAAGAAAAAAGCATAACGGATAGGGGTTTTTTTCTATAAGGAAGAAAATTTTAACCGGTAATGAAGTTTGTTCTATACTCTACATGCTTTTCATGGAAACACAGTAGCCTGCGTACTGTGATTCCTGTTCACTACTGTGTAAAAACAAAAAAATACAAAAAAATATATATATATCCAGGTGTGCCTGAACCTCAAACCTAGTAATTTTTTCCACACAGTTTTCAAAGTATCATGAAGCAGATTAGAAAATACAGTAACTCTGGAAGCAAAGATTCAACAGGTTGTAGGAAACATGTTATACTAGATATGCATCATCTGTTTTTATCAGTATTAATTTTCATATTTTTGTTGATTTTAATTTTAAAACTGTACAATTGGGAGAGATTTATGTGTTTTGTTTTTTTTTATTGGTAAAACATTTGCTAAATCCGCTTCAGTATTTTTATTATGTTTTCAAAATGTGAGAACTTCTGCACTACAGAATTCCCTTACTCAGAAAAATATAATGCAGTTCCAAACAGTGCTTGACTACCTTTGTAAAGCCAACCTAGAAGGTAGGCAGTTTATAACATTAGATGTTGTAGTAGAGCATATTATCATTTAAAGTGTATGTTAGCCTTAAGAAAGCAGCTGATAGAAGAACTAAAGTTTCTTACTCATGTGGTTAATAATGTAGTTGAAAAGATTGTTGTTGAGTTCTGATTGCAGGGACTAACAGTGTTAATACTGGGAAGGACAGCAGAGTTGTCAAAATCGGTGTTTGTAATTGTGTTTTGAGTATGTAGTAACAATATGAAGGATATGATATGAAGCTTTGTATCTCCTTTGGCCTTATGCAAGACCTGTGTGCTGTAAATGCCATTTATCAGTATTTTAAAGGCTCTGACCAGCCTTTACCCAATGTGTGGCCTACAATAACTAGCATTTGTTGATTTGTATCAAACTTTAAAACTAAATCATGAGGGGGAAAACATTCTCAGCCATCAGAGCACTAAAAACACTGGTACATTTCATCATTTAATTTTTCAATATTATTTTGATTAGTGCAGAACTTGCAGAACTTCTCTACAATAATTGTGAGGAAAAAATTCTAATCTGCTTTATTGATTTACTTTAATTTCAGATACATACATGACATGTATTGGGCTCGTAGGTGTTTCCAAATGTTAGTTATTATGGACCCCATTTATTGACAATGTTAGCTGATTTTTACCTATCAGTATTATTTTTTTTCTTTTTAGTTTATAGATCTGTGCAACATTTTGTACTGTATGTCTTCAAACCTGGCAGTATTAATACCCTTCTTACTGACATATGTACCTTTTTAGTTTTAGAAAACTTTTATATTTATGTGTCTTATTTTTATATTTCTTTATTTATTACACAGTGTAGTGTATAATACTGTAGTTTGTATTAATACAATAATATATTTTAGTATGAAAATTTGGAAAGTTGATAAGATTTAAAGTAGAGATGCAATTGGTTCTCTTGCATTGAGATTTGATTTAACAGTGTTATGTTAACATTTATACTTGCCTTGGACTGTAGATCAGAAGAATTAAAATGGGAATGTATTAATTTTACAATTGCAATCAATTCATTTTACCTTTACCCAGTTTTTAATATAAAGCTCTTAAATTTTGAAATTCACTGTATGACTAATAGCATGATGCTCTGCCGTTTTATTAAGAGATTAGCCTAACCATAAAACTCTCATTTCCTTAGTAAGCCAAACTAGAATAATCTTATAAACAGTGTTGGGAACAATGTTTAACATTTTTGTGCCAATTTGTTCCTGTATTCATTCATGTATGTAAGTTACAAACCTGACTCTTCATTTTTAAGTTCCTTGTTACATCATGGTCATTTTCTAGTTTTTTACCAGACTCCCCATCTCACAATAAAATGCGTCAACAAAAAAAAAAG
>TRINITY_DN45463_c0_g1_i1 len=612 path=[0:0-611]
AAACACAGAGGCGGCACGTTGCCGGCATCATCGCTCTGGGCACAGGTGGTGAATTCCACGTAGCTGATTGGCTGGCGCGGCGCGTTCTCCTGCTCCTCGGGCTCTGGGAGCTTGTGGAGGTTCATGCGCCATTTCCCCTGGGCCTCGGCCAGGGTGACGAGCATGTCACCCAGCAGCGTGAAGGTGCAGAGCGCAGGGTCCGGCAGGACGCAGGCTTCGGCGTCCACCGGGAAGACGCTGGAGGGGCCATCGCCCCCCTGACTGTCTGTCTGCTTCATTAACCTGCTTTGCTGGTCCAGGGGGACGCAGTAAATGCCATTCCTGGCGCACAGGATGTAGAGCTGCCGGTGGAGGGGGAGGACTTCCACGTGCCACACCTGATCAGGAAACCGATAGACAGCCTTCATCAGCCGCCCCTCCTGATCGTAGACGTAGACAAATTCGCTTCCGTTGGAGAGGTAGATCTCCTTCTCATGGCAAAGAACCCGGGGCTTGCCGGCTGCCAGCCCCCCCACTGGGCAGCAGAACCCAGCCAGGTAATCAACTCGGTGCCCCACCTGTGCCATGGCCCGGGCACGGGCGGCGGCGGCAGCTCCGCTTTGCGGCTCCCGC
>TRINITY_DN45513_c2_g1_i1 len=433 path=[0:0-432]
CAGAAAGTTCAGGCTGTAACAGCAAACATGCAGGATAAATATATGTGTAAAAACACCCATACTCATGTGGTTGTACTACAGCAAGGCTGAGCATGGCAGGTGGCCTGATGGCTTGCCACCCACCCTGGATGGACACAGCCTAATCCTGCCTCCTCCATTTCTCATTTTATTCTCCCCCTCCCCCGTTGTTTGTATAATCTCTGTTGGCACTGAAAGTGGCAGGCATGTTAACTCCTCTGGGGGATGGATGATTCGATTTCTCCTTCCAATCCCAAACCTGGCCTGGAGGCAGCACTGTTTCAATCTCCTGGAAGTCACCTTCAGAGAAAGGGATGGGAGAGAGAGAGAGAGAGGAGGAATCCTCCTGCGGCAGAAAACAAAAGCGATAGGTCTGGAGAGGAGGCTTCCAGGAACAATAGCTCCTGCGTGACCC
>TRINITY_DN45512_c0_g1_i2 len=202 path=[0:0-37 1:38-72 3:73-201]
ACTCTGCTGCCAGGATCATCCACCTAGCCCATCGCTTTCACCATGCGCAGCCTTTCCTCTCTTCTCTCCACTGGCTCCCTCTTCCTGAGCGTATTCTGTACAAGCTCGTCTTCACTTACAAAGCCCTTCACATACTCCCCCTACCTCTCTGCCCTGATCTCCCTCCGAACCCTTTTGAGCACTCTGCTCCTTTTTTATCTCC
>TRINITY_DN45512_c0_g1_i1 len=201 path=[0:0-37 2:38-71 3:72-200]
ACTCTGCTGCCAGGATCATCCACCTAGCCCATCGCTTTGACTCATGTGCAGCCTCTCCTCTCCTCTCCTCTCGCTCCCTCTTCCTGAGCGTATTCTGTACAAGCTCGTCTTCACTTACAAAGCCCTTCACATACTCCCCCTACCTCTCTGCCCTGATCTCCCTCCGAACCCTTTTGAGCACTCTGCTCCTTTTTTATCTCC
>TRINITY_DN45512_c0_g2_i1 len=229 path=[0:0-228]
CTGGCCTCTCCTCTCCTCTCTCCACTGGCTTCCCCTTCCTGAGCGTATTCTGCACAAGCTCCTCGGCTTCATCTACAAAGCCCTTCACAACCTCGCTCCCCCCTACCTCTCTGCCCTGATCTCCCTCCGAAACTCTGTATGAGCACTCCACTCCTCTCCCATCCCCTCCCTCACCCTCCCCTGCTCCCCCAACCGCCTTCGTCCCTTCTCCCTCGCTGCCCCACACATA
>TRINITY_DN45506_c0_g1_i8 len=1146 path=[0:0-89 3:90-229 4:230-577 6:578-578 8:579-1105 10:1106-1106 12:1107-1145]
TTTTTTTCTAAGAAGAACAGTTTAATCCATTTTCATTCCTTCAGCTGTGCAATCTCTGCAAGATACACATGACAACATAGAAATGACATGGGCAGCAAAATAACCCCCTTTAAAAATATAGTAATGTAAATTTGAGAAAAATAAAATTTCAAGTTAGCATCCCCCACACCCTGGTACCATAAAAACCCTGCTCATGTACAGTACAGCTTTATCACAAGTAGAACTTGAGATTATGACAGTTATTGGTTTTGTTTTTTTGTTAAAATTAAAATATAGAAATCATCAAGATGCCAAGAGCCTCACTCCCCTGGTTCTTGTGCCGATCCCATGCATCCGAGAAGAAACTCGGAGTTTGGGGAACTGTTCATTCACAATCTGACAAGCAGAAGTCAAAGCAATCCTGGACCAGGCAGGCAGCTCACACTCCATTCTTCACCAGCTCACGGACTCCACTCTCATCAATAACTAATGGGGTGTGGAATTCTTTGTTCTTCACATACTCTTCCAGGCCTTCACCCCCATAGGAGACAAGAGGAGAAATCTCGCACTGAATCGGTACATCATTGGCATCCTTCAGGCGGGGAATGGCAGGGAGGCGGGTCCCATTTTCATCCACAAAATGTCCACCAGCATTGAGGACCCAGCAATGGTGTAGCGACATGAGGGCATGTCGTGCCATGGTGGGGTTGTCCTTCCCATTCTGACTGTCTGCATTCTTCAGAGGCGAGAACTCATCCTCTCGCAGCACCTCATAAACTACAAATTTCCTGGCAAACTGGAAGATGTCAAACACAAACTTCTCCATCTTGATTCCATTGGGTTTGTCTGGCTTCACTAGCTGTCCAGTGGCAATGTCCACATGCGAGATCTTCTTCTGAGCCACATGGTGCTGCAATTGAGGCTCATAGATGCTGACAACATCTCTCAGGAATGGCAAGCTGAAGTAGTGATTGGCAATGTTCCCTGCATTGAACAGCAGCCGGCCATCTGGGCTCCGCTTTTGTGCTGTGGCTAGGGAGATCTCGCTGTACTCCACCACCTGGTACACCCCATCCACTCGACATACCACCCCCACGGGCTCTGTGGGGTTAGTCTTTTCAACCACCTACCAAAGAGACAAAGATAAAAGGGTATGTGCCATACTAG
>TRINITY_DN45506_c0_g1_i3 len=501 path=[1:0-59 13:60-236 14:237-441 15:442-500]
GGTCTTGCAAGACTCCGGCATGCTCCTCCATGACATCCCCAGGATTTCAGCAGCACAAACCTGGTGCCATGGACACACTGCTTTTCTTCTCCAGGAGAATTCTCCCATCAAAAGCCATGGCAGGCAGCATGCCCTGCTGGAAAAAAGCCACATTTTCTTTCTGTAGCCCAAAGTATTTGTGCCTCAGGAAGAATTCTTTAGTGGACTCCATCGTTCTGCCACTGGTCATGATGTACCATGGGATAACACATTTGACACCATGCTGCTTCTCGGCCAGCTGTTGCAGTTTCAGGATTCGCTCTGCTTGTATTTGGAAGAGAGTTTTGCGAGAGGGTAGTCCCACGTCATACATTCCCTTGGGATACGAGACACCCAGCCTTGTACCCTGTCCACCAGCCAGGAGGAGAACACCTACTTTGCTTTGAGAAATCTGATGGAGACCCCACCGTTCTGCATCTGCTTGGCCCGCGCCCCAATAGATAACCCAGGCTCCGGCCCCGC
>TRINITY_DN45506_c0_g1_i4 len=1364 path=[0:0-89 3:90-229 4:230-577 6:578-578 8:579-1105 14:1106-1310 16:1311-1363]
TTTTTTTCTAAGAAGAACAGTTTAATCCATTTTCATTCCTTCAGCTGTGCAATCTCTGCAAGATACACATGACAACATAGAAATGACATGGGCAGCAAAATAACCCCCTTTAAAAATATAGTAATGTAAATTTGAGAAAAATAAAATTTCAAGTTAGCATCCCCCACACCCTGGTACCATAAAAACCCTGCTCATGTACAGTACAGCTTTATCACAAGTAGAACTTGAGATTATGACAGTTATTGGTTTTGTTTTTTTGTTAAAATTAAAATATAGAAATCATCAAGATGCCAAGAGCCTCACTCCCCTGGTTCTTGTGCCGATCCCATGCATCCGAGAAGAAACTCGGAGTTTGGGGAACTGTTCATTCACAATCTGACAAGCAGAAGTCAAAGCAATCCTGGACCAGGCAGGCAGCTCACACTCCATTCTTCACCAGCTCACGGACTCCACTCTCATCAATAACTAATGGGGTGTGGAATTCTTTGTTCTTCACATACTCTTCCAGGCCTTCACCCCCATAGGAGACAAGAGGAGAAATCTCGCACTGAATCGGTACATCATTGGCATCCTTCAGGCGGGGAATGGCAGGGAGGCGGGTCCCATTTTCATCCACAAAATGTCCACCAGCATTGAGGACCCAGCAATGGTGTAGCGACATGAGGGCATGTCGTGCCATGGTGGGGTTGTCCTTCCCATTCTGACTGTCTGCATTCTTCAGAGGCGAGAACTCATCCTCTCGCAGCACCTCATAAACTACAAATTTCCTGGCAAACTGGAAGATGTCAAACACAAACTTCTCCATCTTGATTCCATTGGGTTTGTCTGGCTTCACTAGCTGTCCAGTGGCAATGTCCACATGCGAGATCTTCTTCTGAGCCACATGGTGCTGCAATTGAGGCTCATAGATGCTGACAACATCTCTCAGGAATGGCAAGCTGAAGTAGTGATTGGCAATGTTCCCTGCATTGAACAGCAGCCGGCCATCTGGGCTCCGCTTTTGTGCTGTGGCTAGGGAGATCTCGCTGTACTCCACCACCTGGTACACCCCATCCACTCGACATACCACCCCCACGGGCTCTGTGGGGTTAGTCTTTTCAACCACCATGGGATAACACATTTGACACCATGCTGCTTCTCGGCCAGCTGTTGCAGTTTCAGGATTCGCTCTGCTTGTATTTGGAAGAGAGTTTTGCGAGAGGGTAGTCCCACGTCATACATTCCCTTGGGATACGAGACACCCAGCCTTGTACCCTGTCCACCAGCCAGGAGGAGAACACCTACTTTGCTTTGAGAAATCTGATGGAGACCAACCCGCGTGAAGGGGCAACGAATCTCGATCCCAAGAGGAACACTACACTCAC
>TRINITY_DN45506_c0_g1_i14 len=217 path=[2:0-38 3:39-178 5:179-216]
AGATCTACACTCTTTCCCTACACGACGCTCTTCCGATCTGGCAGCAAAATAACCCCCTTTAAAAATATAGTAATGTAAATTTGAGAAAAATAAAATTTCAAGTTAGCATCCCCCACACCCTGGTACCATAAAAACCCTGCTCATGTACAGTACAGCTTTATCACAAGTAGAACTTGAGAGATCGGAAGAGCACACGTCTGAACTCCAGTCACCTTGT
>TRINITY_DN45506_c0_g1_i11 len=496 path=[1:0-59 13:60-236 14:237-441 17:442-495]
GGTCTTGCAAGACTCCGGCATGCTCCTCCATGACATCCCCAGGATTTCAGCAGCACAAACCTGGTGCCATGGACACACTGCTTTTCTTCTCCAGGAGAATTCTCCCATCAAAAGCCATGGCAGGCAGCATGCCCTGCTGGAAAAAAGCCACATTTTCTTTCTGTAGCCCAAAGTATTTGTGCCTCAGGAAGAATTCTTTAGTGGACTCCATCGTTCTGCCACTGGTCATGATGTACCATGGGATAACACATTTGACACCATGCTGCTTCTCGGCCAGCTGTTGCAGTTTCAGGATTCGCTCTGCTTGTATTTGGAAGAGAGTTTTGCGAGAGGGTAGTCCCACGTCATACATTCCCTTGGGATACGAGACACCCAGCCTTGTACCCTGTCCACCAGCCAGGAGGAGAACACCTACTTTGCTTTGAGAAATCTGATGGAGACCTTCCCGCTCCCACACCAACAGCTGGTCTCTATCCCGGGTTGTACTGCCCAGGAC
>TRINITY_DN45506_c0_g1_i21 len=1103 path=[0:0-89 3:90-229 4:230-577 7:578-1102]
TTTTTTTCTAAGAAGAACAGTTTAATCCATTTTCATTCCTTCAGCTGTGCAATCTCTGCAAGATACACATGACAACATAGAAATGACATGGGCAGCAAAATAACCCCCTTTAAAAATATAGTAATGTAAATTTGAGAAAAATAAAATTTCAAGTTAGCATCCCCCACACCCTGGTACCATAAAAACCCTGCTCATGTACAGTACAGCTTTATCACAAGTAGAACTTGAGATTATGACAGTTATTGGTTTTGTTTTTTTGTTAAAATTAAAATATAGAAATCATCAAGATGCCAAGAGCCTCACTCCCCTGGTTCTTGTGCCGATCCCATGCATCCGAGAAGAAACTCGGAGTTTGGGGAACTGTTCATTCACAATCTGACAAGCAGAAGTCAAAGCAATCCTGGACCAGGCAGGCAGCTCACACTCCATTCTTCACCAGCTCACGGACTCCACTCTCATCAATAACTAATGGGGTGTGGAATTCTTTGTTCTTCACATACTCTTCCAGGCCTTCACCCCCATAGGAGACAAGAGGAGAAATCTCGCACTGAATCGGTACATCATTGGCATCCTTCAGGTTGTGATTGACATCAGCTCGGATGGCATCAGCCCTTCCATTTGTGAAGCTGTCGTGTGGGAATAAATAAGGGTTAATGAGAATTGAAACAAAACAAAATCAAACCAAGCCCAGGCTGCTCTCTGGGCTTCCCTAGAAACTCCAAGTGGTAGGGCAGGGAGGGAGCTGTTGCAGCAGGTCAGCACATTTCCAGGATGGGATCCATTTGGAATCCAGCTGCTCAGAATTTCTTTAGGCTGATGCAGTGAACGTCCTCGCTGTACACAGTGCACAGGCTCAGACAGACCAGGATGGGGGCAGTTTGCATGGAAAGGGACAGACAACAGCAACTCATGTAGCAGATGCGTCACAGCAGATGGCCCAGCATGCAACAAACTGTTCTGAACTCTGCACCTCCACACTCATCAGCTGCTACAGGTCTCTCTCAGTCCATGCAGGGGTCACAATGCCACCTCTGAACAAGCTAGTGGCAGACTCTCTCTGCTCCATATAGTGGTCCTGTCCAGTGCCAGGAGCTACAGCCCAG
>TRINITY_DN45506_c0_g1_i20 len=1714 path=[0:0-89 3:90-229 4:230-577 6:578-578 8:579-1105 10:1106-1106 11:1107-1277 13:1278-1454 14:1455-1659 17:1660-1713]
TTTTTTTCTAAGAAGAACAGTTTAATCCATTTTCATTCCTTCAGCTGTGCAATCTCTGCAAGATACACATGACAACATAGAAATGACATGGGCAGCAAAATAACCCCCTTTAAAAATATAGTAATGTAAATTTGAGAAAAATAAAATTTCAAGTTAGCATCCCCCACACCCTGGTACCATAAAAACCCTGCTCATGTACAGTACAGCTTTATCACAAGTAGAACTTGAGATTATGACAGTTATTGGTTTTGTTTTTTTGTTAAAATTAAAATATAGAAATCATCAAGATGCCAAGAGCCTCACTCCCCTGGTTCTTGTGCCGATCCCATGCATCCGAGAAGAAACTCGGAGTTTGGGGAACTGTTCATTCACAATCTGACAAGCAGAAGTCAAAGCAATCCTGGACCAGGCAGGCAGCTCACACTCCATTCTTCACCAGCTCACGGACTCCACTCTCATCAATAACTAATGGGGTGTGGAATTCTTTGTTCTTCACATACTCTTCCAGGCCTTCACCCCCATAGGAGACAAGAGGAGAAATCTCGCACTGAATCGGTACATCATTGGCATCCTTCAGGCGGGGAATGGCAGGGAGGCGGGTCCCATTTTCATCCACAAAATGTCCACCAGCATTGAGGACCCAGCAATGGTGTAGCGACATGAGGGCATGTCGTGCCATGGTGGGGTTGTCCTTCCCATTCTGACTGTCTGCATTCTTCAGAGGCGAGAACTCATCCTCTCGCAGCACCTCATAAACTACAAATTTCCTGGCAAACTGGAAGATGTCAAACACAAACTTCTCCATCTTGATTCCATTGGGTTTGTCTGGCTTCACTAGCTGTCCAGTGGCAATGTCCACATGCGAGATCTTCTTCTGAGCCACATGGTGCTGCAATTGAGGCTCATAGATGCTGACAACATCTCTCAGGAATGGCAAGCTGAAGTAGTGATTGGCAATGTTCCCTGCATTGAACAGCAGCCGGCCATCTGGGCTCCGCTTTTGTGCTGTGGCTAGGGAGATCTCGCTGTACTCCACCACCTGGTACACCCCATCCACTCGACATACCACCCCCACGGGCTCTGTGGGGTTAGTCTTTTCAACCACCTTTGCTCCACAGTCCGCTCCCTTCTGGATGCAGAAGCCAATGAAACAGGGGTCAGCCACCTTCACCAGGATGTTGTCAACACAGTACACATGGACGCTCCCGATGCCGCGCTGTTCCATGTCCTCCACAATGTGGTGGACCCCTAGGGCTCGGTACAGACCGCCATTGCCATCTGGTGCCATGGACACACTGCTTTTCTTCTCCAGGAGAATTCTCCCATCAAAAGCCATGGCAGGCAGCATGCCCTGCTGGAAAAAAGCCACATTTTCTTTCTGTAGCCCAAAGTATTTGTGCCTCAGGAAGAATTCTTTAGTGGACTCCATCGTTCTGCCACTGGTCATGATGTACCATGGGATAACACATTTGACACCATGCTGCTTCTCGGCCAGCTGTTGCAGTTTCAGGATTCGCTCTGCTTGTATTTGGAAGAGAGTTTTGCGAGAGGGTAGTCCCACGTCATACATTCCCTTGGGATACGAGACACCCAGCCTTGTACCCTGTCCACCAGCCAGGAGGAGAACACCTACTTTGCTTTGAGAAATCTGATGGAGACCTTCCCGCTCCCACACCAACAGCTGGTCTCTATCCCGGGTTGTACTGCCCAGGAC
>TRINITY_DN45506_c0_g1_i5 len=1370 path=[0:0-89 3:90-229 4:230-577 6:578-578 8:579-1105 14:1106-1310 15:1311-1369]
TTTTTTTCTAAGAAGAACAGTTTAATCCATTTTCATTCCTTCAGCTGTGCAATCTCTGCAAGATACACATGACAACATAGAAATGACATGGGCAGCAAAATAACCCCCTTTAAAAATATAGTAATGTAAATTTGAGAAAAATAAAATTTCAAGTTAGCATCCCCCACACCCTGGTACCATAAAAACCCTGCTCATGTACAGTACAGCTTTATCACAAGTAGAACTTGAGATTATGACAGTTATTGGTTTTGTTTTTTTGTTAAAATTAAAATATAGAAATCATCAAGATGCCAAGAGCCTCACTCCCCTGGTTCTTGTGCCGATCCCATGCATCCGAGAAGAAACTCGGAGTTTGGGGAACTGTTCATTCACAATCTGACAAGCAGAAGTCAAAGCAATCCTGGACCAGGCAGGCAGCTCACACTCCATTCTTCACCAGCTCACGGACTCCACTCTCATCAATAACTAATGGGGTGTGGAATTCTTTGTTCTTCACATACTCTTCCAGGCCTTCACCCCCATAGGAGACAAGAGGAGAAATCTCGCACTGAATCGGTACATCATTGGCATCCTTCAGGCGGGGAATGGCAGGGAGGCGGGTCCCATTTTCATCCACAAAATGTCCACCAGCATTGAGGACCCAGCAATGGTGTAGCGACATGAGGGCATGTCGTGCCATGGTGGGGTTGTCCTTCCCATTCTGACTGTCTGCATTCTTCAGAGGCGAGAACTCATCCTCTCGCAGCACCTCATAAACTACAAATTTCCTGGCAAACTGGAAGATGTCAAACACAAACTTCTCCATCTTGATTCCATTGGGTTTGTCTGGCTTCACTAGCTGTCCAGTGGCAATGTCCACATGCGAGATCTTCTTCTGAGCCACATGGTGCTGCAATTGAGGCTCATAGATGCTGACAACATCTCTCAGGAATGGCAAGCTGAAGTAGTGATTGGCAATGTTCCCTGCATTGAACAGCAGCCGGCCATCTGGGCTCCGCTTTTGTGCTGTGGCTAGGGAGATCTCGCTGTACTCCACCACCTGGTACACCCCATCCACTCGACATACCACCCCCACGGGCTCTGTGGGGTTAGTCTTTTCAACCACCATGGGATAACACATTTGACACCATGCTGCTTCTCGGCCAGCTGTTGCAGTTTCAGGATTCGCTCTGCTTGTATTTGGAAGAGAGTTTTGCGAGAGGGTAGTCCCACGTCATACATTCCCTTGGGATACGAGACACCCAGCCTTGTACCCTGTCCACCAGCCAGGAGGAGAACACCTACTTTGCTTTGAGAAATCTGATGGAGACCCCACCGTTCTGCATCTGCTTGGCCCGCGCCCCAATAGATAACCCAGGCTCCGGCCCCGC
>TRINITY_DN45506_c0_g1_i2 len=1365 path=[0:0-89 3:90-229 4:230-577 6:578-578 8:579-1105 14:1106-1310 17:1311-1364]
TTTTTTTCTAAGAAGAACAGTTTAATCCATTTTCATTCCTTCAGCTGTGCAATCTCTGCAAGATACACATGACAACATAGAAATGACATGGGCAGCAAAATAACCCCCTTTAAAAATATAGTAATGTAAATTTGAGAAAAATAAAATTTCAAGTTAGCATCCCCCACACCCTGGTACCATAAAAACCCTGCTCATGTACAGTACAGCTTTATCACAAGTAGAACTTGAGATTATGACAGTTATTGGTTTTGTTTTTTTGTTAAAATTAAAATATAGAAATCATCAAGATGCCAAGAGCCTCACTCCCCTGGTTCTTGTGCCGATCCCATGCATCCGAGAAGAAACTCGGAGTTTGGGGAACTGTTCATTCACAATCTGACAAGCAGAAGTCAAAGCAATCCTGGACCAGGCAGGCAGCTCACACTCCATTCTTCACCAGCTCACGGACTCCACTCTCATCAATAACTAATGGGGTGTGGAATTCTTTGTTCTTCACATACTCTTCCAGGCCTTCACCCCCATAGGAGACAAGAGGAGAAATCTCGCACTGAATCGGTACATCATTGGCATCCTTCAGGCGGGGAATGGCAGGGAGGCGGGTCCCATTTTCATCCACAAAATGTCCACCAGCATTGAGGACCCAGCAATGGTGTAGCGACATGAGGGCATGTCGTGCCATGGTGGGGTTGTCCTTCCCATTCTGACTGTCTGCATTCTTCAGAGGCGAGAACTCATCCTCTCGCAGCACCTCATAAACTACAAATTTCCTGGCAAACTGGAAGATGTCAAACACAAACTTCTCCATCTTGATTCCATTGGGTTTGTCTGGCTTCACTAGCTGTCCAGTGGCAATGTCCACATGCGAGATCTTCTTCTGAGCCACATGGTGCTGCAATTGAGGCTCATAGATGCTGACAACATCTCTCAGGAATGGCAAGCTGAAGTAGTGATTGGCAATGTTCCCTGCATTGAACAGCAGCCGGCCATCTGGGCTCCGCTTTTGTGCTGTGGCTAGGGAGATCTCGCTGTACTCCACCACCTGGTACACCCCATCCACTCGACATACCACCCCCACGGGCTCTGTGGGGTTAGTCTTTTCAACCACCATGGGATAACACATTTGACACCATGCTGCTTCTCGGCCAGCTGTTGCAGTTTCAGGATTCGCTCTGCTTGTATTTGGAAGAGAGTTTTGCGAGAGGGTAGTCCCACGTCATACATTCCCTTGGGATACGAGACACCCAGCCTTGTACCCTGTCCACCAGCCAGGAGGAGAACACCTACTTTGCTTTGAGAAATCTGATGGAGACCTTCCCGCTCCCACACCAACAGCTGGTCTCTATCCCGGGTTGTACTGCCCAGGAC
>TRINITY_DN45506_c0_g1_i18 len=797 path=[0:0-89 3:90-229 4:230-577 6:578-578 9:579-796]
TTTTTTTCTAAGAAGAACAGTTTAATCCATTTTCATTCCTTCAGCTGTGCAATCTCTGCAAGATACACATGACAACATAGAAATGACATGGGCAGCAAAATAACCCCCTTTAAAAATATAGTAATGTAAATTTGAGAAAAATAAAATTTCAAGTTAGCATCCCCCACACCCTGGTACCATAAAAACCCTGCTCATGTACAGTACAGCTTTATCACAAGTAGAACTTGAGATTATGACAGTTATTGGTTTTGTTTTTTTGTTAAAATTAAAATATAGAAATCATCAAGATGCCAAGAGCCTCACTCCCCTGGTTCTTGTGCCGATCCCATGCATCCGAGAAGAAACTCGGAGTTTGGGGAACTGTTCATTCACAATCTGACAAGCAGAAGTCAAAGCAATCCTGGACCAGGCAGGCAGCTCACACTCCATTCTTCACCAGCTCACGGACTCCACTCTCATCAATAACTAATGGGGTGTGGAATTCTTTGTTCTTCACATACTCTTCCAGGCCTTCACCCCCATAGGAGACAAGAGGAGAAATCTCGCACTGAATCGGTACATCATTGGCATCCTTCAGGCTACAACAGGAAGAAAAAAAAACACACGCAGGTTAGGACGGGGTAAGGAGAGCAGCATTTAGGCTCTCAGAGATCTGACAGGTTGGGAAGCTTGCCCCTTGTAGCCGTTGTTGAGAAGCCTCTGACAAGCAAACTCTGTGTGTGCTCTTGGCTCCCTCACCGAGAGAAAGGTCAGGGCCCACGCAGAAGCTTCCAGTACCTAGTTCCACAGGGATTAGT
>TRINITY_DN45506_c0_g1_i15 len=1719 path=[0:0-89 3:90-229 4:230-577 6:578-578 8:579-1105 10:1106-1106 11:1107-1277 13:1278-1454 14:1455-1659 15:1660-1718]
TTTTTTTCTAAGAAGAACAGTTTAATCCATTTTCATTCCTTCAGCTGTGCAATCTCTGCAAGATACACATGACAACATAGAAATGACATGGGCAGCAAAATAACCCCCTTTAAAAATATAGTAATGTAAATTTGAGAAAAATAAAATTTCAAGTTAGCATCCCCCACACCCTGGTACCATAAAAACCCTGCTCATGTACAGTACAGCTTTATCACAAGTAGAACTTGAGATTATGACAGTTATTGGTTTTGTTTTTTTGTTAAAATTAAAATATAGAAATCATCAAGATGCCAAGAGCCTCACTCCCCTGGTTCTTGTGCCGATCCCATGCATCCGAGAAGAAACTCGGAGTTTGGGGAACTGTTCATTCACAATCTGACAAGCAGAAGTCAAAGCAATCCTGGACCAGGCAGGCAGCTCACACTCCATTCTTCACCAGCTCACGGACTCCACTCTCATCAATAACTAATGGGGTGTGGAATTCTTTGTTCTTCACATACTCTTCCAGGCCTTCACCCCCATAGGAGACAAGAGGAGAAATCTCGCACTGAATCGGTACATCATTGGCATCCTTCAGGCGGGGAATGGCAGGGAGGCGGGTCCCATTTTCATCCACAAAATGTCCACCAGCATTGAGGACCCAGCAATGGTGTAGCGACATGAGGGCATGTCGTGCCATGGTGGGGTTGTCCTTCCCATTCTGACTGTCTGCATTCTTCAGAGGCGAGAACTCATCCTCTCGCAGCACCTCATAAACTACAAATTTCCTGGCAAACTGGAAGATGTCAAACACAAACTTCTCCATCTTGATTCCATTGGGTTTGTCTGGCTTCACTAGCTGTCCAGTGGCAATGTCCACATGCGAGATCTTCTTCTGAGCCACATGGTGCTGCAATTGAGGCTCATAGATGCTGACAACATCTCTCAGGAATGGCAAGCTGAAGTAGTGATTGGCAATGTTCCCTGCATTGAACAGCAGCCGGCCATCTGGGCTCCGCTTTTGTGCTGTGGCTAGGGAGATCTCGCTGTACTCCACCACCTGGTACACCCCATCCACTCGACATACCACCCCCACGGGCTCTGTGGGGTTAGTCTTTTCAACCACCTTTGCTCCACAGTCCGCTCCCTTCTGGATGCAGAAGCCAATGAAACAGGGGTCAGCCACCTTCACCAGGATGTTGTCAACACAGTACACATGGACGCTCCCGATGCCGCGCTGTTCCATGTCCTCCACAATGTGGTGGACCCCTAGGGCTCGGTACAGACCGCCATTGCCATCTGGTGCCATGGACACACTGCTTTTCTTCTCCAGGAGAATTCTCCCATCAAAAGCCATGGCAGGCAGCATGCCCTGCTGGAAAAAAGCCACATTTTCTTTCTGTAGCCCAAAGTATTTGTGCCTCAGGAAGAATTCTTTAGTGGACTCCATCGTTCTGCCACTGGTCATGATGTACCATGGGATAACACATTTGACACCATGCTGCTTCTCGGCCAGCTGTTGCAGTTTCAGGATTCGCTCTGCTTGTATTTGGAAGAGAGTTTTGCGAGAGGGTAGTCCCACGTCATACATTCCCTTGGGATACGAGACACCCAGCCTTGTACCCTGTCCACCAGCCAGGAGGAGAACACCTACTTTGCTTTGAGAAATCTGATGGAGACCCCACCGTTCTGCATCTGCTTGGCCCGCGCCCCAATAGATAACCCAGGCTCCGGCCCCGC
>TRINITY_DN45506_c0_g1_i13 len=495 path=[1:0-59 13:60-236 14:237-441 16:442-494]
GGTCTTGCAAGACTCCGGCATGCTCCTCCATGACATCCCCAGGATTTCAGCAGCACAAACCTGGTGCCATGGACACACTGCTTTTCTTCTCCAGGAGAATTCTCCCATCAAAAGCCATGGCAGGCAGCATGCCCTGCTGGAAAAAAGCCACATTTTCTTTCTGTAGCCCAAAGTATTTGTGCCTCAGGAAGAATTCTTTAGTGGACTCCATCGTTCTGCCACTGGTCATGATGTACCATGGGATAACACATTTGACACCATGCTGCTTCTCGGCCAGCTGTTGCAGTTTCAGGATTCGCTCTGCTTGTATTTGGAAGAGAGTTTTGCGAGAGGGTAGTCCCACGTCATACATTCCCTTGGGATACGAGACACCCAGCCTTGTACCCTGTCCACCAGCCAGGAGGAGAACACCTACTTTGCTTTGAGAAATCTGATGGAGACCAACCCGCGTGAAGGGGCAACGAATCTCGATCCCAAGAGGAACACTACACTCAC
>TRINITY_DN45506_c0_g1_i6 len=268 path=[0:0-89 3:90-229 5:230-267]
TTTTTTTCTAAGAAGAACAGTTTAATCCATTTTCATTCCTTCAGCTGTGCAATCTCTGCAAGATACACATGACAACATAGAAATGACATGGGCAGCAAAATAACCCCCTTTAAAAATATAGTAATGTAAATTTGAGAAAAATAAAATTTCAAGTTAGCATCCCCCACACCCTGGTACCATAAAAACCCTGCTCATGTACAGTACAGCTTTATCACAAGTAGAACTTGAGAGATCGGAAGAGCACACGTCTGAACTCCAGTCACCTTGT
>TRINITY_DN45506_c0_g2_i1 len=301 path=[0:0-300]
GGGGGTGGCCACAGTTTGCCATGGCCTGCTGGAAGAAGTGGCTCAGCTCTACCAAGTCCATGGTCTCCAGCTCCTCTTGCAGTGCCCGCTGCTCGGCCCTGTTCAACTCTTCCCAAAAGCTCAGGAGGTGACTCTGTCCGGATTCGGTAAGCCTGCTCCGCAGTGCGATCACATCCATAGCACCAACCAACCCGCGTGAAGGGGCAACGAATCTCGATCCCAAGAGGAACACTACACTCACCCCACCGTTCTGCATCTGCTTGGCCCGCGCCCCAATAGATAACCCAGGCTCCGGCCCCGC
>TRINITY_DN45506_c1_g1_i1 len=539 path=[0:0-538]
CTAGTTCCACAGGGATTAGTGAAACCTGTGCTGCCAGCACAGGAACGTATTAAAAGGTGGAAACATTTGCAGCAACTGACAAGCCAGCTTCAATGGGCACATTGCACTGGTGTTGTTCCGTGGATTTTATATATTGCATATTTATCTTGTAAAGCAAGTCATCTATTTATCTGAAAAGTGCACAGCTGGTCTCCAACTTCATCCCATCACCCTTGCCTTCCCTTTGGGGCATTCAGACCCTATCTGGATCCAGCACTTCATTTTAATCATCTTCTACAGGGGCCATTTTAATCTCCTGAATCAGCTCTGTATCCATTTAAAGCAAGGAATCACTATTTAAGCAAAGCTTTATTACTGAAAGCTTCCCACCCAAAAGACCCCTTCAAATAAGGGTAAGGGTTTTACTAAGCACTGGTGTCGATCTGGCTCTCCCAGATTTGTTCACTTATCAAGAAATTCAGTGACAGCTTCTTCATATTTTAAGTAAAGTATCAGTACCGCCTCCAAGGGCTAGGATCTGCTCTCCCACCTCATGTGGC
>TRINITY_DN45505_c0_g1_i1 len=231 path=[0:0-230]
CAATATTTACTCACTGTAAAGTGAAACTGAGTTGGAAATGTTTCTGAACGTTTACTAGATTGCATGCTCAGCCCTACTTGTTTTCATGGTTTCCTTTAAGAGTCTTAGAAAGGGAAGAGTACGAGAGAAACTTCTCTGGAACTGAAAAGCTCCTGCTGATAGTAGCTGCTCTGATAAAGGTATCCTCTTAACTTTCTCTTGCCCTTTATATTTGGGACCAAATGTGGCAAC
>TRINITY_DN45484_c0_g1_i1 len=315 path=[0:0-314]
GAGACGACCTTCAAGCAGATGACACTGGGAGGTGCGGAGTCTCGGGAGCTGGTGCCGTAGCTCTTTAGGATACACTCCACGGCTTCCTGGAGGTCAACGACCGACATCCCCATCTCATGGGCTGGGGTCCAGGAGGACACTTCTGTCTTCTCCGCTCTGGAAGCCACAAATTCTTCCAATGGAACCAGGTTCTTCAAATAGTCTTCAAAGGAGGTGGTGGATTCCTCCCACGCTGGGCTGTCCCAGGTCTCCTTCATGGAAAAGTTCACTGGATCAGCCCATGCCTGGTGCCTTGGTGTAGCCCATGCTTGTTTT
>TRINITY_DN45438_c0_g1_i1 len=1709 path=[0:0-1708]
CGGTAATACTGCTGAACTTTGTTTTCAGGGAGCCGATGTGCCTGATCCAATAGGAGTTGCTCTGTCAGCTGCAGTATTGTGCACAAAGCTTCCTCTGATGCAGACTGCAGGAATTTCTCAGAAGTGAATATTTGCTTTTTCTCTTCCAGAATCAACTGCCAGAAGCTGCTCAGATTGGACTCAAGCTGTGCATCAGCCATGGATGTCCTGCAGATGAGCAAAGCTGCAGCAACACCTTCCATTACCATGGGAACCTGAGTACTTTGCAATGCCGCCTTTTCCACTGTCTGAATCAGCAGCTGCAATAAGTCCATTCCCTGAAAGAGTGTGTCACCTTTGAAAGAGGCTAACATGCACTGCAGGTAGGCATGTCTCACAGCCGAAGTAGAGGTTTTAAGGCTGAAGGCTTTCTTTAGCCATTCCACCAGTTTCTTCGGCACTTCTGTGGTGAAGCGGTTACACCAAAGAGCAAGGACGGACACTGCATGCACCAAAGTGCCTTCATGGACTTCTTGCTGTAGGAAAGGGATGAAGAGCTCAGCCATGGTTGCACTCAGACTTGGACTGGAGGGCCCAGAAACCGCATGGTGACTAAAACTGCCAATTCCTGAAAGAACACTCATCTTCTGAGCCACAACTGTGAGCTTCCCCTCTGAACCTCCCAAGATAGCAAACAGGTGTCTCCCCAGTGATTCCATAGCCGATGGGTCACTGCACTGACGAGCCAAGTTCTTTAATGCCACCACTGCCTCATCCATCAGCTGGGGACTATTGGATTTCAGATGGCTGGCCAGTCCTTTCACGATGTCCAAAGCGTACTGACTGAGATCTAGCATTACAGAGGCCAGTAAACAGGAAGTTGTTTCAATCACGTTCTCAGGGCTCCGCAGCAAGGATTTCTGCAGAGTTGGTAAGAACAGATCCTTGAATTCAGAATGAGACACATAGCGAAGCAGGGGAGAACAGTTATCCAATAGGTGCTTCTGGGGCTTCGTCTTACTCATCAGGATGGTCTTCAGGTAGAAATCCAGAAGGGTACTCTTGTGTGTGTTAATCACATCCATCTCTTTCTGCCTTGTGCAGAATTGTACCAGAAGTCCCAGCATGGCTGCATAACCCTGGTTCAATTCTAGACTAAGAATGACAGACAGGTACTCATCCACCAGCCCAGAGTCCTCTTTCCACAGTCGGTTCAGTTTCTTCACAGCTCCATCCACTGCATGTTTGCGAGAGCCACCTAGCACTTCCAAAAGAAGCAAACACTGACCTTCCACCAGCTTTCTCCATGTTTCTCCTTGTCTCTTGTCACTCCTTGGGAAGACTACGCGCACAAGCAGACAAGTCCAGGAGAGTGCCAGCAAAGCTGCAGACCCACTGCTCTTACTGGGAACTTCAGCCTTGCCACTGATCCCTGAAGACTGCAGGGACTGCAAAAGATTCCTTGCTGTTGCTTCCGGCTGGGATTCTGCAAGCTGTTGCAGGGCTGACTGTAGAGCCCTGCGGGATGCTGCGTCTCTGTATCGATGTAGAGTGAGGCAGAACAGCTTACAGAGACCTTTAACTGCACCCTCTGGCAGACCTTTCCCAGTGACACATCGTTCCAATTCACCGAGGATCTCTCTTCGCTCCTTCACACTGGCTGTGGTCACATTTATTGCAAACCTCTTCAGTGTTTCAGAAACCTGCGCGTCAGCCGCCATCATGCTAGC
>TRINITY_DN45469_c0_g1_i1 len=715 path=[0:0-714]
CTATGTTAAAAGGAAATCTGACTCTAACTTGTATCAAACATCAAAGCAAGAAGATGAATTTCCAATGCAGGATTTGCAGGCATTGCAACAGCAAGCTTCTCTTGAATCCTCTACCCAAAGGCTAACTGATGGTGAAATTAATGCTCAGGATACAACTTATAGGGTTTCAAAGGCCGATGATAGATATTCTCAGAGTGTAATCAGAAGTAATTCTCGTCTTGAAGATCAAGTTGTTGGGCTTACTCTTCAAGGGTCAAAAAAGGATGAAAGAATGGTTAGTTCTGTGTCATCACAGCTTACCCAACAGATTGGCCATATCACTAATGTAGTAAACCATGATATTAAAAAGACAGCTAATTTAATGCAGACAACACCAGTAAGTGTAAATGCTAAAGAGTTAAACCAGCAGCATTCTCTCATGCACAAGGTACTTGAGACTAAAGCCCACGAGCAACAGGGTCAGGTCATTAGCACATCACCACAGATTCAAACTCATGGCATGAGACACATCCATCAGCTCTGTTTGCCTAGTGCACAGGTACTTCTAGAATCTGCCTGTGACTTACAAATACTTCAGCAGTCAATCCTGCAGTCAGGCTTAGGCCAAGCAAAGGTCCAGCAAGTGCAGCGAATTCAGAATCCTCAGCAGGTAACACATCAGTTCCTTCAAATTGATGGTCATGTTATTCAGAGTAATGGAGGGCATTCTCAGCAC
>TRINITY_DN45519_c0_g1_i1 len=234 path=[0:0-233]
GTTGATTTTGATCTTTAAAGCCCTAAACAGCCTGGGCCCCACCTACCTGAGAGACGGCCTCTCCTTCCATGCTCTCCTGGGTCCTTGGGATTGGCCGGGAGCGCTCTCTTGCAGGTGCCACCAGCCAGTCTTGTCCATACGACAAGGGCCCGCGGGGAAGCGTTCTTGGTCGCTGCTGTGATATTTGGCCCTCCCTTTTCCCGGAGGTCTGTCAGAGCCTCGTGTAAAACTCCC
>TRINITY_DN45436_c0_g1_i1 len=688 path=[0:0-687]
GCTTCTCTGGTGCCAAGCCTCACTTTTCATCATCTTAGTTGTCTTCTAAGTGGACTCCTCTGAATGTTGGTAATGCGCCACAGCAGTGGCATGAAGTAGTGTACATACGTGAAATATCACAGCTGAGGCTTGACAAGCATGTTGGACCATGGGGCGGAGCCTCCCCGGCTCACCTGGCCTGCAGTAACACTAGCTCTATCCACAGCTCTTGTGGGTGGGTGGGATTGTTTAGATATTACATTGGCTGGCGTGGGAGCCATAAGCACAGACCATTGCTCCAGTTTTTCCAAAAGCAGCTTCCACAGATTTGGCAAGTTAGCTAAATCCATATTTGTGTGTTCACAAAAACACACACAAAAACGGGCTTGGGGGGCAATAGCTACTTGGTTAATTTAACTAAATGTGTCTCCCTGTGAAATATCAGAACAAAAGGAGCAGGGAATAGAATAGAAAGTGAAAAGGCTGGTGAGGTGGGCTTGAATGACTCCAGAGGGACAGTTTGTAAAACAAGGAGGGTAATTTTGACATAAATTTGGGGAGTAGACTGTAGGTATTGGAGGTGGGGGAAGCTGTGTGAACATGTTTTTATTAGCCCCAGAATGCAGGCACCCTGGAGCCTTGAAAGCCTGGGAAGGAGTTGCCAATATCCAGGCAGTGTTGGAAAGAAGGTAGATGATGTCTCAGCCAG
>TRINITY_DN45430_c0_g1_i1 len=279 path=[0:0-278]
CTCTTCCGATCTGGTAAACCTAGGGCAGAACAAGGTATGAAATGCCACAGAAGTCATAACACCAATGCCGTGGCGCTCTGTCCCCTCTGGTGGCCCCGGGTCATGTGGAGGTTGTGGCAGTACTGGGTCGTACAGATCTCCTTGCATGCCAGATAAAAAGGGGGGGCTTTGCAAGACAGGCGTTTCCCAGCCTTTCTATAAAGAGGTAGAGAGAGGGGAGTGTGTGAGAGAGACTATCAGGCCTGTGCTTGGCATCCAGTCCGCTGTGCCAATTTCTCC
>TRINITY_DN45451_c0_g1_i1 len=305 path=[0:0-304]
CAAGGAGACAGAAAAGAAGGGTCAAACAGGAAAAGGAACCAGATGTTCCGCCTAGATTCCTGTGGCTTCAGACTGGCCTATAGAGGTGGCCATTACACAAACAAAAGGTCAGTCAGAAGACTGGGGGAGTGGCAGAGGCTGAAACAGAGAGGCCTTCAAGATTTAGAGACAAAATTAAAGCACAGCAATGTGTGTTGTGGAGCCAGCCACTGTTTGAGACCCATGTTCCTCACAAGCAGCCTCCTTTTCCTCTCGATTTCTCCATTCCCAAATCACTGAACCTGGAATGTCTCTGGTTGGTGCCT
>TRINITY_DN45432_c0_g1_i1 len=242 path=[0:0-241]
ACTCAAATCAGGACCGTGACACTGACGAAACTCCAGGAAATGCAAAGAGACAAAAGAATGTGTATTGGGAACCCTTGCCAGACAGAAACCTATGGAGATGCAAATGGATCTTCCAGGTGACTTTCCGTGTACATGAGGGGCCGCAGATTCCTCCATGGCGGGAAGGATAGACAAAAGACTCAGAATTGGTATTTAAGGAGGCCATTAAGCCATCTTCAGGCTATCACTTGGCCAGAGCCATC
>TRINITY_DN45432_c0_g2_i3 len=277 path=[0:0-103 2:104-167 4:168-185 5:186-276]
CAACATGTATGTAATGTTACAATTGAGACCTGTAAAACCCAGATCAGGACTGTGACACGTGACCAAACTCCAGGAAGTAGGGACAGTTAAAAGATTGTGTATTGGCAAAACCCTTGCCAGACGGAACCCCATGGAGATGCAAATGGATCGTCATGTTTGCCTGGGTTGGCTACGTGAGGAAAGATGCAGGCTCATGAGCAGGAAACCCGAGACAAAGAGACCATGAAAGATACTTAAGCAAAGGCCGTTAAGCCAGCTTCGCTATCGCTTGCCCAGA
>TRINITY_DN45432_c0_g2_i2 len=275 path=[0:0-103 1:104-183 5:184-274]
CAACATGTATGTAATGTTACAATTGAGACCTGTAAAACCCAGATCAGGACTGTGACACGTGACCAAACTCCAGGAAGTAGGGACAGTTAAAAGATTGTGTATTGACAACCCTTGCCAGACGGAACCCTATGGAGATGCAAATGGATCTTAATGTTTGCCTGGGTTGGCTAAGTGAGGAAGGACACAGGCTCATGAGCAGGAAACCCGAGACAAAGAGACCATGAAAGATACTTAAGCAAAGGCCGTTAAGCCAGCTTCGCTATCGCTTGCCCAGA
>TRINITY_DN45432_c0_g2_i1 len=218 path=[0:0-103 2:104-167 3:168-217]
CAACATGTATGTAATGTTACAATTGAGACCTGTAAAACCCAGATCAGGACTGTGACACGTGACCAAACTCCAGGAAGTAGGGACAGTTAAAAGATTGTGTATTGGCAAAACCCTTGCCAGACGGAACCCCATGGAGATGCAAATGGATCGTCATGTTTGCCTGGGTTGCCTACGTGACAGGCCTCACGTTTCTCCAAGGCGGGAAACCGGAGGCAAAG
>TRINITY_DN45432_c0_g3_i1 len=306 path=[0:0-305]
CATGTATGTAACGTTACAATTAAGAACTGTAAAACTCAAATCAAGACTGTGACACTGACCAAACTCCAGGAAGTGGAGACAGTTAAAAATGTGTATTGGGAACCCTTGCCAGACAGAAACCTATGGAGATGCAAATGGATCTTCCTGTTTACTTTTTTGTGAACGTGCTTGGAACCGTGGTGTTTCCCTAGGCAGGAAAATCACAGAAAGGGATAGAAAAGATACTTAAGCTAAAGTCTGTGCCATCAAGAACAATTGAAGGGGAATTCAATTCAACCTCTGACTGAGCTGAGTCTTGGAGGCAGC
>TRINITY_DN45432_c0_g4_i1 len=266 path=[0:0-265]
TGTAAAGCAAAACATGCAACACGTATGTAATGTTGCAATTGAGAACTGTAAAATCCAAATCAGGACTGTGACACTGACCAAACTCCAGGAAGTGGAGACAGTTAAAAGAATGTGTATTGGGAACCCTCGCCAAACAGAACCCTATGGAGATGCAAATGGATCTTCCAAGTTACTTTCCGTGTACATGATGGACCTCAGGTTTCTCCAGGGCGGGAAGGAGAAACAAAGGACTCAGAATTGTTATTTAAGAAGGCCATCAAGCCAAC
>TRINITY_DN45422_c0_g1_i1 len=246 path=[0:0-245]
CCCCACGTCCTAAATGCACTGCCCAGGCCGTGCAAGGGGAGAGGAAAAGGAGAAAAGCTAGGATTCCCCCAACAAGCTTGCTGCTGTAGCGCTCTTGCTAAAGTGAGTCTCGACTCTCTTAGCTTGCTTTGGTGCGAGGTCAGACTTGACTTTTTTCGTGCATGCAAGCAAAGTTCCTATGGCAGCATCCACTTACCAGGTGGTAATAACCAGGTTTCCCACAACAAAGCCCTAGCTGCATAGTCC
>TRINITY_DN45497_c0_g1_i1 len=6152 path=[1:0-197 3:198-1098 4:1099-1451 6:1452-2277 7:2278-6151]
GAAAAAGATTTCTCCCCCTCCTCAGATATTTTATTTGAACTAAGTTTTATTTTTCTTTCAGATCCTGTTTGACCAAACTCAAAGATCAATTAAAGCACAGCTTCAGACGTTTGTTAAAGAGGATATTAGAAAATTTAAAGATGCAAAGAAGCAGTTTGAAAAAGTCAGTGAAGAAAAAGAGAACGCGCTGGCAAAAAATGCCCAGGTTCAAAGAAACAAGCAACATGAAGTAGAAGAGGCAACCAATATTCTGACTGCAACGCGGAAATGCTTTCGTCACATAGCTCTGGACTACGTCCTGCAGATTAATGTTCTTCAATCAAAAAGGAGATCAGAAATCTTAAAATCGATGTTGTCCTTCATGTGCGCCCACCTGACCTTCTTTCATCAGGGGTATGATCTCTTCAGCGAGCTTGGGCCGTACACGAAGAATCTCGGAGCCCAGCTGGATCGGCTGGCTGTAGATGCAGCAAAGGAGAAGAGAGAGATGGAGCAGAAGCACTCTACTATTCAGCAAAAGGATTTCTCCAGTGATGACACTAAGTTAGACTACAATGTAGATGCAACAAATGGCATTGTTATGGAAGGATATCTCTTTAAACGAGCCAGCAATGCCTTCAAGACTTGGAACAGGCGCTGGTTCTCAATACAGAATAACCAACTGGTGTACCAGAAAAAATTCAAAGATAATCCCACCGTCGTTGTTGAAGACTTGCGGCTTTGCACGGTTAAGCATTGCGAAGACATAGAAAGGCGTTTTTGCTTTGAGGTGGTCTCCCCGACAAAAAGCTGCATGCTCCAGGCAGACTCGGAGAAGCTGCGGCAGGCGTGGATTCAAGCTGTTCAGACCAGCATTGCCACCGCGTACAGAGAGAAAGGGGAGGAAACGGAGAAGCCGGAGAAGAAGCCATCCCCCTCCATGGGGAGTCCAGAGTCTAGCAGCGAGTCGAAGGAGAAGTTGCTGAAAGGAGAGAGTGCTCTGCAGCGTGTTCAGTGTATTGCCGGTAACACGGTCTGCTGTGACTGTGGCTTGGCAGATCCTCGCTGGGCCAGCATCAACCTGGGAATCACCCTGTGCATTGAGTGTTCTGGAATCCACAGGAGCCTGGGAGTCCACTTCTCAAAAGTGAGATCCTTAACGCTAGACACGTGGGAGCCTGAACTTCTAAAGCTGATGTGCGCGTTGGGAAATGACGTCATAAACCGAGTCTACGAAGGCAAAGTGGAACAGATGGGGGTAAAGAAGCCACAGTCTGGAACCCAGAGACAGGAGAAAGAAGCCTACATCAGGGCAAAGTACGTGGAGAGAAGGTTTGTGGACAAACGGCCCATATTGGCGTCTGCTCCCGAGCACGGAGCAAAGGCTCGGCCTCCAAGTCAGGAGGAGAAAAGGCTGAGCAGCTCTGAGAAATCACCTGTGTCGGGAGAGCAAGTGGCTGCTTCTCCCAAGGTGAAATCATGTGAGCAAAAGCGGGCAGCCCCTTGGTATGCTGGTATTTCCTAGTACTATCCAATGCCTCTTCCATCCCTCCTGTTTCTGTTTTATATGAGCTGAAATTGTTGCAACTGATCTGGAATGAAGTCTCATTCTGCCTTAACTGCTGCCATCCTTTCTGCCTATCAGCTCGGGTAGCAGGAAGGTAATTGAATCCAGTGGGAAATGCCTGACGGCTTCAGATAATACCAAGTTGGAGTTTCTCTCTTATGGCATGTAGCGCGATGCTTTGTTTCAGCGATGATCTGAAAGGCGGCACCGGATCATTAGAACATTAATGCTGATTAAACAGTACAGCACAAACCCCAGTTTAATATTAGTCTATCTAGCCCCAGCAGTGCACCTGGTGCTGTATAATCATTAACAAGAGACAGGTCTCTGTCCCAAGAGGCTTACAGCCTAGGAGAGGAGAGGGGAACACAGGAAGATATAGGAAGGCATTCACAAAGCTGAGAATTCGCTAGTGTGTGAGCCTAGCTTAGTTACCGGAGGGGGAGGGGGATCTCTGAATGACAGGACAGCAGAAGAAGCATCCGTGAGAGCATCTTCTCTGTTTAGGAGAAGCCCCACATTTGAGCTCTTTGTGATTAAGGCAGATAGCTTCGGGCGCACATGGCAGAGCTCTGTGGGACAAGGGAGGCTTTGCTGCCGCTCTCCCACGATGGTGTGTGGCAGCAGCACAACAGAGCCTGAGATCTGTAGAGTTGGTGGCATGCGTATCCTAGCTCTGCTCAGTAACTTCTCAGAGCAGATGTTCCCGGGAAATCACTTTCTTTTCCTTTTCAGAAGGAGAAAAGCAAGTTTCTCGTGTGTCCTACGATTCCAAACCACTTCCTCCAGGACTGCAGCTATATCGTGCTGCCTATGAGAAGAACCTTCCGGAGATGGCGGAGGCGCTGGCCCACGGCTCTGAAGTGAACTGGGTCAACGTGGAGGAGAACAAAGCCACGCCGTTGATCCAGGCGGTCCTGGGGGGCTCTCTGGTCACTTGTGAGTTTCTGCTGCAGAATGGAGCCAATGTCAACCACAGGGACATGAAAGGCCGGGGCCCGCTGCACCACGCCACCGTCCTGGGCCACACGGGACAAGTCTGCCTGTTCCTAAAACGAGGTGCAAATCAGCATGCGACGGATGAAGAAGGGAAAGACCCCTTGAGCATAGCTGTTGAAGCAGCAAACGCGGACATAGTGACACTGTTACGCCTGGCGAGAATGAACGAGGAAATGCGGGAATCGGAAGGACTGTACGGGCAGCCAGGAGACGAAACTTACCAGGACATATTTCGGGACTTTTCCCAAATGGCATCCAATAACCCAGAAAAGCTAAATCGCTTCCAGCAGTCGGAGTCCCAGAAGCCGTGAGAGGCCAAGGAGGGAGGAGCAGAACTGGCCTGGCTCCTCCTCACACTTGCCGCTTTCCTTGGTAAAGGGCGTTAGTTTATGAATGTGCTTGCATTGTCTTAGCTATCGGACAGAGCCTGGGTAAAGCAGCCGCGGAATAATTGCAGCCTTAGAGGTGGGGTACAGAATTGTGTCTCAGCCACTCGCTTGGAAGCTCTTAGCAAATAGGTCTTTCCTGCTGTCCTGGGCAAGCACCCCACCGCCGTGTGTGAGGGGGGCAGGCCCAGCGATACCCTCCATCCTGGCTGTGACCCTAGAACTCCTACCTCTAGGAGGCAAGGGCCAGCTTCCCTTCCCTGCGCACCCCCAGCATGTGGGACTGATTGCTGCCTGGCAGCTCCTGCCTCTCCCCTGGTGCGGGCAGGGCAGTGGGAGCCTGGCTGCCGGCGTTCTAGAGGAGACGCCTTTCCTCTTTCTGCATCCAGCGGAGCTTCTGCACGTAGCCTGGCCCTCGGCTGCCTTCTAGAGGGGGCTGCTGGGGTGCACTCCTCAGAAGGAAGGGGTTTTCAGCACAGCTCCTAGTTGAGATGGTAGCACTGGCCAGTCTGCTCTCTGGGTCACGCCCTGTGACCCGCTGCTGCCTGCAAGGACTGGTGATCGGGGAGCTTGACAGTTACTGCAAGGAAATAAGTTCATACCCTCTCCAGTGGGATTTGAATTGCAGCCACAAGCAGCTCTCTGTTCTCTAGGAGCTCATGTTTCTATGGGGTTTTGGCAGGAGGCATTTATGCATGTCTAGAGTGAACCTCAAAGCCCCTCATGTTGGTTCCCCACGGGATGGCACTGATGGGGGGCTAGGTAGCTCCTCTGGAACCGTCCAATAATTCCCCTGCTATCAGGCAATGGGCTCCAGTGGCTTGCTGCCGAAACTCCTCTCGCATACCGAGATTTTAAAAAGTTGGCTTAAGCTGAACTAGGCATGGCAGGGGTTCTCTACATTTGCCTAAATTTGGAATTAAATCTCTGGCATGTTAAATTCTAGACACCTGTGTTGAATACTTATCCTTTACTGCAAAATAGCTATTTTACATTTTTTTAAAAAGCCTTCATTGCAAGCTCGTTGTTACCCGGATCAGACTTGCAACATAATTCTTTACTTTGCTTAAAGTAATTATGCTCCAAATAAACTGCCTGTTTTTAAACTGTACTGTCTTGTACAGTAATCTGTTTTTAAAAGCTTTGTTAAGCTTCCTGGCCTCTGAAACCAACAGCTTCCTGGCCTCTGCTATTAAAATGCATTCTGTCGTGATTCTGAAGTTCGTTGGGCTTGGGATGGGACAGACAGACAACTGGCCAGGGTGTGGGAGTACTCAGGGCTGATGTACTGTCATCACAACCGTCCTGCCCAAAGGGCTGGAGCAAAGTTACGGTCTTTTCAGTAATAAACCAATCCAAATAGGCACAACCAAGCGGCCTTGGATGGGGTGCCAAGGTTTGGCCCCTTGGGTTTGTGGATCTGTACGAGCCAGTGTGCAGAGTGAGCATAGTCCAAGGAGTGACCGAGCTTGTCTGGCCCAGGATGTTCTAGAGATGCAGCTTTGCCTTGTCTCGCTGTTTTCTCCACTTGGGCTCCGAGGTGAAGCCAACCGTTGCTCTGGACTGGGGTGCGGCAGGGAGTAGAACTGGCCAGCCTTACCTCCTGGGGCAGGGGATGCCCTTGCCTCCCACAAGTCAAATCAGTTCTTCAGTATTAGACTCTTTGAAACCCTAAGTCCAGGGCTTTATTGCCATCATCTTTGAGCTGGGTTTAAGTCATCTGCAGGGAGGCCCTTGGAAGAAGAGAGGGATGAAATGATGCAGCCTGTTGGCTTTAGTGCACGTCACACTTTTAAGAGCTATCCTTTATGGCCATGAGGTTCACTGCAATGATCTGTTTTTGCTTGTCCTGGTTTTGTCTGACTGCTGGTACGATGTTTGAGAGTGCCAGTAGCTTTCTGCTGCTTTACCCTCGTTGGCAGATTGAGATCAATAACCATTTTCCTTTAAGTCTGAATGAATCCACTTGATGGTAGATGCCTGGCGTGGCTGTAGGTCGTTGGACACGCTGCTAGTTAGTGAACACACTTTAGAAGTTCACTCTTCCATTGACACAATCCGGGACTGATCCAAACCCACTTTTCACTGATCAGGCTCATAACCAAAGGGAGTGCTGACAGTCTGTTGCAAGATAACCATTCTAGAGCTCTAGTCTGCATTGCACTCTCTAGAAGCGCCCCCTCTCCCCCCCTGAATCAGGTCTGGAGCATCTGGTTTGATTTCACAGTTCTCCTCTAGCTTTGATGCAAGGAGACACAAGAATTAGAGGAAGCATTGCCTGGCATCTTTGAACTGCGTAGCTAGTCTATGGGCTCCATCCATTTTTAATTGACTTGCATGTGGTAGCCGTGCATTTTAATGAAACCATCTCTGAATGACACAGGGAACACGCAAGAGACCCCGTGCAGAATTCCAGATAATGTAAAGTGCTTTGAGTACAAGGTATGGGTAGCGTTTTGCGGGACCAAGAAGACTGGAAGGGGCTGTTAATCCATTGATACCATGTTTAAAGCCAATATGGGTTGCATCTGTTTTCATTCATTCCCAGAAAGGGAAGGGATTTTTTCTGATTGCATACAATGCCTTGCATGCTGCTTTGTCAGAAAGATAACCTTCTTTGCACACCCAGAAATAACTAGTTTAGACACCTCTGCTGTTTGCACAAATTTACCGTTTCCAAATATGGACGACGATTACGTAAAGACATGATGGGAGCTGAATGAATGTACTTGCTTTGCGTTTCTCTCATGTACTGTAGCTTCTTCCCTCCTCCGAGGGAAGGGGAAGAAAAATCCCAATATTCATTACTTTTGTAGGGTCAAATGCTTCTCCGTGTAGTAGTTACTGAGGACTCAGCTCTGTTCCTCAGGCCAGTGGGAGCTGTGCTTTCTCTCTCTGCATAGATCCCTCTGGCCTAGCCTTTCCAAACCACTCCAGCCGTAAATGCTGCTTTTCACTTGTGTGTTGTTTTGTTACCTGAAGATATAATTGTAAAGAATGTTTAATCAGCTCAACTTTGCATTTAATAAGTCTAGAGACTTTGTATCTAAAACTTGAATGTAGCTTTCCTGTAGTTTGTCAATGTAAATGAAGAATGAAAATACATTATCTTTATAGTTACTCTGCAATGTACATTATGTAAGAAATGTAAATACTATCCTTGATTAAAGACTTTGTATGCTGCAAAATGCTGATCACATTGAGTCAGTAAAAAAAAAAAA
>TRINITY_DN45497_c0_g1_i3 len=5404 path=[1:0-197 2:198-198 3:199-1099 4:1100-1452 5:1453-1529 7:1530-5403]
GAAAAAGATTTCTCCCCCTCCTCAGATATTTTATTTGAACTAAGTTTTATTTTTCTTTCAGATCCTGTTTGACCAAACTCAAAGATCAATTAAAGCACAGCTTCAGACGTTTGTTAAAGAGGATATTAGAAAATTTAAAGATGCAAAGAAGCAGTTTGAAAAAGTCAGTGAAGAAAAAGAGAACGCGCTGGCAAAAAAATGCCCAGGTTCAAAGAAACAAGCAACATGAAGTAGAAGAGGCAACCAATATTCTGACTGCAACGCGGAAATGCTTTCGTCACATAGCTCTGGACTACGTCCTGCAGATTAATGTTCTTCAATCAAAAAGGAGATCAGAAATCTTAAAATCGATGTTGTCCTTCATGTGCGCCCACCTGACCTTCTTTCATCAGGGGTATGATCTCTTCAGCGAGCTTGGGCCGTACACGAAGAATCTCGGAGCCCAGCTGGATCGGCTGGCTGTAGATGCAGCAAAGGAGAAGAGAGAGATGGAGCAGAAGCACTCTACTATTCAGCAAAAGGATTTCTCCAGTGATGACACTAAGTTAGACTACAATGTAGATGCAACAAATGGCATTGTTATGGAAGGATATCTCTTTAAACGAGCCAGCAATGCCTTCAAGACTTGGAACAGGCGCTGGTTCTCAATACAGAATAACCAACTGGTGTACCAGAAAAAATTCAAAGATAATCCCACCGTCGTTGTTGAAGACTTGCGGCTTTGCACGGTTAAGCATTGCGAAGACATAGAAAGGCGTTTTTGCTTTGAGGTGGTCTCCCCGACAAAAAGCTGCATGCTCCAGGCAGACTCGGAGAAGCTGCGGCAGGCGTGGATTCAAGCTGTTCAGACCAGCATTGCCACCGCGTACAGAGAGAAAGGGGAGGAAACGGAGAAGCCGGAGAAGAAGCCATCCCCCTCCATGGGGAGTCCAGAGTCTAGCAGCGAGTCGAAGGAGAAGTTGCTGAAAGGAGAGAGTGCTCTGCAGCGTGTTCAGTGTATTGCCGGTAACACGGTCTGCTGTGACTGTGGCTTGGCAGATCCTCGCTGGGCCAGCATCAACCTGGGAATCACCCTGTGCATTGAGTGTTCTGGAATCCACAGGAGCCTGGGAGTCCACTTCTCAAAAGTGAGATCCTTAACGCTAGACACGTGGGAGCCTGAACTTCTAAAGCTGATGTGCGCGTTGGGAAATGACGTCATAAACCGAGTCTACGAAGGCAAAGTGGAACAGATGGGGGTAAAGAAGCCACAGTCTGGAACCCAGAGACAGGAGAAAGAAGCCTACATCAGGGCAAAGTACGTGGAGAGAAGGTTTGTGGACAAACGGCCCATATTGGCGTCTGCTCCCGAGCACGGAGCAAAGGCTCGGCCTCCAAGTCAGGAGGAGAAAAGGCTGAGCAGCTCTGAGAAATCACCTGTGTCGGGAGAGCAAGTGGCTGCTTCTCCCAAGGTAAGAAGCAATGACAGTGGGATCCAGCACAGCGCGGATCACTTGGCTTCCACTGTATCAGTGAGCAGCTTGTATGAGCCAGAAGGAGAAAAGCAAGTTTCTCGTGTGTCCTACGATTCCAAACCACTTCCTCCAGGACTGCAGCTATATCGTGCTGCCTATGAGAAGAACCTTCCGGAGATGGCGGAGGCGCTGGCCCACGGCTCTGAAGTGAACTGGGTCAACGTGGAGGAGAACAAAGCCACGCCGTTGATCCAGGCGGTCCTGGGGGGCTCTCTGGTCACTTGTGAGTTTCTGCTGCAGAATGGAGCCAATGTCAACCACAGGGACATGAAAGGCCGGGGCCCGCTGCACCACGCCACCGTCCTGGGCCACACGGGACAAGTCTGCCTGTTCCTAAAACGAGGTGCAAATCAGCATGCGACGGATGAAGAAGGGAAAGACCCCTTGAGCATAGCTGTTGAAGCAGCAAACGCGGACATAGTGACACTGTTACGCCTGGCGAGAATGAACGAGGAAATGCGGGAATCGGAAGGACTGTACGGGCAGCCAGGAGACGAAACTTACCAGGACATATTTCGGGACTTTTCCCAAATGGCATCCAATAACCCAGAAAAGCTAAATCGCTTCCAGCAGTCGGAGTCCCAGAAGCCGTGAGAGGCCAAGGAGGGAGGAGCAGAACTGGCCTGGCTCCTCCTCACACTTGCCGCTTTCCTTGGTAAAGGGCGTTAGTTTATGAATGTGCTTGCATTGTCTTAGCTATCGGACAGAGCCTGGGTAAAGCAGCCGCGGAATAATTGCAGCCTTAGAGGTGGGGTACAGAATTGTGTCTCAGCCACTCGCTTGGAAGCTCTTAGCAAATAGGTCTTTCCTGCTGTCCTGGGCAAGCACCCCACCGCCGTGTGTGAGGGGGGCAGGCCCAGCGATACCCTCCATCCTGGCTGTGACCCTAGAACTCCTACCTCTAGGAGGCAAGGGCCAGCTTCCCTTCCCTGCGCACCCCCAGCATGTGGGACTGATTGCTGCCTGGCAGCTCCTGCCTCTCCCCTGGTGCGGGCAGGGCAGTGGGAGCCTGGCTGCCGGCGTTCTAGAGGAGACGCCTTTCCTCTTTCTGCATCCAGCGGAGCTTCTGCACGTAGCCTGGCCCTCGGCTGCCTTCTAGAGGGGGCTGCTGGGGTGCACTCCTCAGAAGGAAGGGGTTTTCAGCACAGCTCCTAGTTGAGATGGTAGCACTGGCCAGTCTGCTCTCTGGGTCACGCCCTGTGACCCGCTGCTGCCTGCAAGGACTGGTGATCGGGGAGCTTGACAGTTACTGCAAGGAAATAAGTTCATACCCTCTCCAGTGGGATTTGAATTGCAGCCACAAGCAGCTCTCTGTTCTCTAGGAGCTCATGTTTCTATGGGGTTTTGGCAGGAGGCATTTATGCATGTCTAGAGTGAACCTCAAAGCCCCTCATGTTGGTTCCCCACGGGATGGCACTGATGGGGGGCTAGGTAGCTCCTCTGGAACCGTCCAATAATTCCCCTGCTATCAGGCAATGGGCTCCAGTGGCTTGCTGCCGAAACTCCTCTCGCATACCGAGATTTTAAAAAGTTGGCTTAAGCTGAACTAGGCATGGCAGGGGTTCTCTACATTTGCCTAAATTTGGAATTAAATCTCTGGCATGTTAAATTCTAGACACCTGTGTTGAATACTTATCCTTTACTGCAAAATAGCTATTTTACATTTTTTTAAAAAGCCTTCATTGCAAGCTCGTTGTTACCCGGATCAGACTTGCAACATAATTCTTTACTTTGCTTAAAGTAATTATGCTCCAAATAAACTGCCTGTTTTTAAACTGTACTGTCTTGTACAGTAATCTGTTTTTAAAAGCTTTGTTAAGCTTCCTGGCCTCTGAAACCAACAGCTTCCTGGCCTCTGCTATTAAAATGCATTCTGTCGTGATTCTGAAGTTCGTTGGGCTTGGGATGGGACAGACAGACAACTGGCCAGGGTGTGGGAGTACTCAGGGCTGATGTACTGTCATCACAACCGTCCTGCCCAAAGGGCTGGAGCAAAGTTACGGTCTTTTCAGTAATAAACCAATCCAAATAGGCACAACCAAGCGGCCTTGGATGGGGTGCCAAGGTTTGGCCCCTTGGGTTTGTGGATCTGTACGAGCCAGTGTGCAGAGTGAGCATAGTCCAAGGAGTGACCGAGCTTGTCTGGCCCAGGATGTTCTAGAGATGCAGCTTTGCCTTGTCTCGCTGTTTTCTCCACTTGGGCTCCGAGGTGAAGCCAACCGTTGCTCTGGACTGGGGTGCGGCAGGGAGTAGAACTGGCCAGCCTTACCTCCTGGGGCAGGGGATGCCCTTGCCTCCCACAAGTCAAATCAGTTCTTCAGTATTAGACTCTTTGAAACCCTAAGTCCAGGGCTTTATTGCCATCATCTTTGAGCTGGGTTTAAGTCATCTGCAGGGAGGCCCTTGGAAGAAGAGAGGGATGAAATGATGCAGCCTGTTGGCTTTAGTGCACGTCACACTTTTAAGAGCTATCCTTTATGGCCATGAGGTTCACTGCAATGATCTGTTTTTGCTTGTCCTGGTTTTGTCTGACTGCTGGTACGATGTTTGAGAGTGCCAGTAGCTTTCTGCTGCTTTACCCTCGTTGGCAGATTGAGATCAATAACCATTTTCCTTTAAGTCTGAATGAATCCACTTGATGGTAGATGCCTGGCGTGGCTGTAGGTCGTTGGACACGCTGCTAGTTAGTGAACACACTTTAGAAGTTCACTCTTCCATTGACACAATCCGGGACTGATCCAAACCCACTTTTCACTGATCAGGCTCATAACCAAAGGGAGTGCTGACAGTCTGTTGCAAGATAACCATTCTAGAGCTCTAGTCTGCATTGCACTCTCTAGAAGCGCCCCCTCTCCCCCCCTGAATCAGGTCTGGAGCATCTGGTTTGATTTCACAGTTCTCCTCTAGCTTTGATGCAAGGAGACACAAGAATTAGAGGAAGCATTGCCTGGCATCTTTGAACTGCGTAGCTAGTCTATGGGCTCCATCCATTTTTAATTGACTTGCATGTGGTAGCCGTGCATTTTAATGAAACCATCTCTGAATGACACAGGGAACACGCAAGAGACCCCGTGCAGAATTCCAGATAATGTAAAGTGCTTTGAGTACAAGGTATGGGTAGCGTTTTGCGGGACCAAGAAGACTGGAAGGGGCTGTTAATCCATTGATACCATGTTTAAAGCCAATATGGGTTGCATCTGTTTTCATTCATTCCCAGAAAGGGAAGGGATTTTTTCTGATTGCATACAATGCCTTGCATGCTGCTTTGTCAGAAAGATAACCTTCTTTGCACACCCAGAAATAACTAGTTTAGACACCTCTGCTGTTTGCACAAATTTACCGTTTCCAAATATGGACGACGATTACGTAAAGACATGATGGGAGCTGAATGAATGTACTTGCTTTGCGTTTCTCTCATGTACTGTAGCTTCTTCCCTCCTCCGAGGGAAGGGGAAGAAAAATCCCAATATTCATTACTTTTGTAGGGTCAAATGCTTCTCCGTGTAGTAGTTACTGAGGACTCAGCTCTGTTCCTCAGGCCAGTGGGAGCTGTGCTTTCTCTCTCTGCATAGATCCCTCTGGCCTAGCCTTTCCAAACCACTCCAGCCGTAAATGCTGCTTTTCACTTGTGTGTTGTTTTGTTACCTGAAGATATAATTGTAAAGAATGTTTAATCAGCTCAACTTTGCATTTAATAAGTCTAGAGACTTTGTATCTAAAACTTGAATGTAGCTTTCCTGTAGTTTGTCAATGTAAATGAAGAATGAAAATACATTATCTTTATAGTTACTCTGCAATGTACATTATGTAAGAAATGTAAATACTATCCTTGATTAAAGACTTTGTATGCTGCAAAATGCTGATCACATTGAGTCAGTAAAAAAAAAAAA
>TRINITY_DN45497_c0_g1_i2 len=4381 path=[0:0-76 4:77-429 5:430-506 7:507-4380]
AAAGCTGTCCAGTCAGAGACAATCTGGGCGAAGTGCTACGTGTACAGAGAGGCGTTAACATGCGCTGTTTCCCGTTTAGGAGCCTGGGAGTCCACTTCTCAAAAGTGAGATCCTTAACGCTAGACACGTGGGAGCCTGAACTTCTAAAGCTGATGTGCGCGTTGGGAAATGACGTCATAAACCGAGTCTACGAAGGCAAAGTGGAACAGATGGGGGTAAAGAAGCCACAGTCTGGAACCCAGAGACAGGAGAAAGAAGCCTACATCAGGGCAAAGTACGTGGAGAGAAGGTTTGTGGACAAACGGCCCATATTGGCGTCTGCTCCCGAGCACGGAGCAAAGGCTCGGCCTCCAAGTCAGGAGGAGAAAAGGCTGAGCAGCTCTGAGAAATCACCTGTGTCGGGAGAGCAAGTGGCTGCTTCTCCCAAGGTAAGAAGCAATGACAGTGGGATCCAGCACAGCGCGGATCACTTGGCTTCCACTGTATCAGTGAGCAGCTTGTATGAGCCAGAAGGAGAAAAGCAAGTTTCTCGTGTGTCCTACGATTCCAAACCACTTCCTCCAGGACTGCAGCTATATCGTGCTGCCTATGAGAAGAACCTTCCGGAGATGGCGGAGGCGCTGGCCCACGGCTCTGAAGTGAACTGGGTCAACGTGGAGGAGAACAAAGCCACGCCGTTGATCCAGGCGGTCCTGGGGGGCTCTCTGGTCACTTGTGAGTTTCTGCTGCAGAATGGAGCCAATGTCAACCACAGGGACATGAAAGGCCGGGGCCCGCTGCACCACGCCACCGTCCTGGGCCACACGGGACAAGTCTGCCTGTTCCTAAAACGAGGTGCAAATCAGCATGCGACGGATGAAGAAGGGAAAGACCCCTTGAGCATAGCTGTTGAAGCAGCAAACGCGGACATAGTGACACTGTTACGCCTGGCGAGAATGAACGAGGAAATGCGGGAATCGGAAGGACTGTACGGGCAGCCAGGAGACGAAACTTACCAGGACATATTTCGGGACTTTTCCCAAATGGCATCCAATAACCCAGAAAAGCTAAATCGCTTCCAGCAGTCGGAGTCCCAGAAGCCGTGAGAGGCCAAGGAGGGAGGAGCAGAACTGGCCTGGCTCCTCCTCACACTTGCCGCTTTCCTTGGTAAAGGGCGTTAGTTTATGAATGTGCTTGCATTGTCTTAGCTATCGGACAGAGCCTGGGTAAAGCAGCCGCGGAATAATTGCAGCCTTAGAGGTGGGGTACAGAATTGTGTCTCAGCCACTCGCTTGGAAGCTCTTAGCAAATAGGTCTTTCCTGCTGTCCTGGGCAAGCACCCCACCGCCGTGTGTGAGGGGGGCAGGCCCAGCGATACCCTCCATCCTGGCTGTGACCCTAGAACTCCTACCTCTAGGAGGCAAGGGCCAGCTTCCCTTCCCTGCGCACCCCCAGCATGTGGGACTGATTGCTGCCTGGCAGCTCCTGCCTCTCCCCTGGTGCGGGCAGGGCAGTGGGAGCCTGGCTGCCGGCGTTCTAGAGGAGACGCCTTTCCTCTTTCTGCATCCAGCGGAGCTTCTGCACGTAGCCTGGCCCTCGGCTGCCTTCTAGAGGGGGCTGCTGGGGTGCACTCCTCAGAAGGAAGGGGTTTTCAGCACAGCTCCTAGTTGAGATGGTAGCACTGGCCAGTCTGCTCTCTGGGTCACGCCCTGTGACCCGCTGCTGCCTGCAAGGACTGGTGATCGGGGAGCTTGACAGTTACTGCAAGGAAATAAGTTCATACCCTCTCCAGTGGGATTTGAATTGCAGCCACAAGCAGCTCTCTGTTCTCTAGGAGCTCATGTTTCTATGGGGTTTTGGCAGGAGGCATTTATGCATGTCTAGAGTGAACCTCAAAGCCCCTCATGTTGGTTCCCCACGGGATGGCACTGATGGGGGGCTAGGTAGCTCCTCTGGAACCGTCCAATAATTCCCCTGCTATCAGGCAATGGGCTCCAGTGGCTTGCTGCCGAAACTCCTCTCGCATACCGAGATTTTAAAAAGTTGGCTTAAGCTGAACTAGGCATGGCAGGGGTTCTCTACATTTGCCTAAATTTGGAATTAAATCTCTGGCATGTTAAATTCTAGACACCTGTGTTGAATACTTATCCTTTACTGCAAAATAGCTATTTTACATTTTTTTAAAAAGCCTTCATTGCAAGCTCGTTGTTACCCGGATCAGACTTGCAACATAATTCTTTACTTTGCTTAAAGTAATTATGCTCCAAATAAACTGCCTGTTTTTAAACTGTACTGTCTTGTACAGTAATCTGTTTTTAAAAGCTTTGTTAAGCTTCCTGGCCTCTGAAACCAACAGCTTCCTGGCCTCTGCTATTAAAATGCATTCTGTCGTGATTCTGAAGTTCGTTGGGCTTGGGATGGGACAGACAGACAACTGGCCAGGGTGTGGGAGTACTCAGGGCTGATGTACTGTCATCACAACCGTCCTGCCCAAAGGGCTGGAGCAAAGTTACGGTCTTTTCAGTAATAAACCAATCCAAATAGGCACAACCAAGCGGCCTTGGATGGGGTGCCAAGGTTTGGCCCCTTGGGTTTGTGGATCTGTACGAGCCAGTGTGCAGAGTGAGCATAGTCCAAGGAGTGACCGAGCTTGTCTGGCCCAGGATGTTCTAGAGATGCAGCTTTGCCTTGTCTCGCTGTTTTCTCCACTTGGGCTCCGAGGTGAAGCCAACCGTTGCTCTGGACTGGGGTGCGGCAGGGAGTAGAACTGGCCAGCCTTACCTCCTGGGGCAGGGGATGCCCTTGCCTCCCACAAGTCAAATCAGTTCTTCAGTATTAGACTCTTTGAAACCCTAAGTCCAGGGCTTTATTGCCATCATCTTTGAGCTGGGTTTAAGTCATCTGCAGGGAGGCCCTTGGAAGAAGAGAGGGATGAAATGATGCAGCCTGTTGGCTTTAGTGCACGTCACACTTTTAAGAGCTATCCTTTATGGCCATGAGGTTCACTGCAATGATCTGTTTTTGCTTGTCCTGGTTTTGTCTGACTGCTGGTACGATGTTTGAGAGTGCCAGTAGCTTTCTGCTGCTTTACCCTCGTTGGCAGATTGAGATCAATAACCATTTTCCTTTAAGTCTGAATGAATCCACTTGATGGTAGATGCCTGGCGTGGCTGTAGGTCGTTGGACACGCTGCTAGTTAGTGAACACACTTTAGAAGTTCACTCTTCCATTGACACAATCCGGGACTGATCCAAACCCACTTTTCACTGATCAGGCTCATAACCAAAGGGAGTGCTGACAGTCTGTTGCAAGATAACCATTCTAGAGCTCTAGTCTGCATTGCACTCTCTAGAAGCGCCCCCTCTCCCCCCCTGAATCAGGTCTGGAGCATCTGGTTTGATTTCACAGTTCTCCTCTAGCTTTGATGCAAGGAGACACAAGAATTAGAGGAAGCATTGCCTGGCATCTTTGAACTGCGTAGCTAGTCTATGGGCTCCATCCATTTTTAATTGACTTGCATGTGGTAGCCGTGCATTTTAATGAAACCATCTCTGAATGACACAGGGAACACGCAAGAGACCCCGTGCAGAATTCCAGATAATGTAAAGTGCTTTGAGTACAAGGTATGGGTAGCGTTTTGCGGGACCAAGAAGACTGGAAGGGGCTGTTAATCCATTGATACCATGTTTAAAGCCAATATGGGTTGCATCTGTTTTCATTCATTCCCAGAAAGGGAAGGGATTTTTTCTGATTGCATACAATGCCTTGCATGCTGCTTTGTCAGAAAGATAACCTTCTTTGCACACCCAGAAATAACTAGTTTAGACACCTCTGCTGTTTGCACAAATTTACCGTTTCCAAATATGGACGACGATTACGTAAAGACATGATGGGAGCTGAATGAATGTACTTGCTTTGCGTTTCTCTCATGTACTGTAGCTTCTTCCCTCCTCCGAGGGAAGGGGAAGAAAAATCCCAATATTCATTACTTTTGTAGGGTCAAATGCTTCTCCGTGTAGTAGTTACTGAGGACTCAGCTCTGTTCCTCAGGCCAGTGGGAGCTGTGCTTTCTCTCTCTGCATAGATCCCTCTGGCCTAGCCTTTCCAAACCACTCCAGCCGTAAATGCTGCTTTTCACTTGTGTGTTGTTTTGTTACCTGAAGATATAATTGTAAAGAATGTTTAATCAGCTCAACTTTGCATTTAATAAGTCTAGAGACTTTGTATCTAAAACTTGAATGTAGCTTTCCTGTAGTTTGTCAATGTAAATGAAGAATGAAAATACATTATCTTTATAGTTACTCTGCAATGTACATTATGTAAGAAATGTAAATACTATCCTTGATTAAAGACTTTGTATGCTGCAAAATGCTGATCACATTGAGTCAGTAAAAAAAAAAAA
>TRINITY_DN45497_c0_g2_i1 len=408 path=[0:0-367 2:368-407]
GCGCCCCCACAAGCAGCAGCAGCGACGAGATGAGGGTGGACTTCGAGGAGTGTGTGAAGGACTCGCCCCGCTTCCGGGCTGCGTTGGAGGAAGTGGAAGGCGATGTGACCGAGCTGGAGCTGAAACTAGAGAAGCTCGTGAAGCTTTGTATTGCCATGATCGATACTGGCAAAGCTTTCTGTGCCGCCAACAAGCAGTTCATGAACGGCATTCGAGACCTGGCGCAGTACTCCAGTAAGGACGTGCTAGTTGAGACAAGCTTGACAAAGTTTTCTGAGACCCTACAAGAAATGATCAATTATCACACAATCCTGTTTGACCAAACTCAAAGATCAATTAAAGCACAGCTTCAGACGTTTGTTAAAGAGGATATTAGAAAATTTAAAGATGCAAAGAAGCAGTTTGAAA
>TRINITY_DN45497_c0_g2_i2 len=394 path=[0:0-367 1:368-393]
GCGCCCCCACAAGCAGCAGCAGCGACGAGATGAGGGTGGACTTCGAGGAGTGTGTGAAGGACTCGCCCCGCTTCCGGGCTGCGTTGGAGGAAGTGGAAGGCGATGTGACCGAGCTGGAGCTGAAACTAGAGAAGCTCGTGAAGCTTTGTATTGCCATGATCGATACTGGCAAAGCTTTCTGTGCCGCCAACAAGCAGTTCATGAACGGCATTCGAGACCTGGCGCAGTACTCCAGTAAGGACGTGCTAGTTGAGACAAGCTTGACAAAGTTTTCTGAGACCCTACAAGAAATGATCAATTATCACACAATCCTGTTTGACCAAACTCAAAGATCAATTAAAGCACAGCTTCAGACGTTTGTTAAAGAGCCATGCAGTCTCCTTATTCTCCCAGC
>TRINITY_DN45497_c1_g1_i2 len=453 path=[0:0-452]
GCATTAATTACGCAATTTCTTGTCGAATATAACTAAATGTTGATGAGTCCTTTACATGACAGTACACCCTCCCCTCCCCCCCCTCTTCAAGAAGCAGCACAAAATAAGTACGGTACCATGGGATTCTGTGTCTCTGCAGAAGCGGGTTAGCCCCAGGCTCCGCTGATGTGCTCAGAAGACGTTTTAGTTAAATCCTCAGGGACGTTCTCCAAAAACTTTTATTTGGGATGGAAATGTTTTGGACTGGACAGCTGAACTAGATAGTAATAGTGAAATATTGCACACGTGAATTCATCTGGCCAAGATTGACGTTTTGTGAGGGAGTCCCTGCTTTAATATTCCTGGTTTGCCTTTGCTTTGCTTTTTAAATTGTTTTGAGGAAAACCTCCTTCCTTCTCATTACATCTGTGGAAGCCTGCAGTTCTGGGGCTCTTACACAATCTCTCTCCATCC
>TRINITY_DN45489_c0_g1_i1 len=591 path=[0:0-590]
CCTTCGTGGTTTTGCATACGCTATAATATTTCTGCAAAAACAAAAATCTCTGCACTTACATACATTAAATAGCAGTATTTATTGAAGAACTGTGAAGTTAATTCATATGCCTAAATGGAAGTCCCCAGGACCGTGAGCTTCTGTTACAAGAGATGGGATTTTTTTTTTTTAATTATTTATTTATTTTTGTGCTGTAGAGAATTTAATAATGAAAAATTGAACTTCAACAAAAAATTGGTAGACCGCCTTCTGTCCTGTAGATGTGTCCTTCTTGCCAAAATGAAGGAAATAGGGCACGCCCACAGTGAAACCATCAATCAAATATTTCCAGTGTGTAAACCGATGTTTTTGTAAAGTTTTGCCTTTAATTTACAAACTTAGTGTAAACACATGACAACTCTGCTATGAATAAAATTCTGTGCAAGAGGGTTTTTCCTGATGAGATTGGAAATGCATCAGTCACTGTCTAATAGCAGCAAACCTAGTACAGACAATTACTTATCAGAGCCTTAAATGTTGTGAGAAATGCTTCACTTTGTTATTAAAGGAATACTTCTATTTACCAGATCGGAAGAGCGTCGTGTAGGGAAA
>TRINITY_DN45429_c0_g1_i1 len=230 path=[0:0-72 2:73-229]
GCCCGATGAGGAGCTATTGGCTGCCCTCTAGGGGTGTTTGCCAGCTAATAACATCTTGAGGGCTATTGTTAAGTGCCGGGCTGCCATAGGCACTTCCCTGTCTGTGTCATAATTCTCCTCTGTTTCTCTTGCCACGCTATTCCCTCTCATTCTGGCCCCTCCTGGTTGCCTCGAGCTTTCTGTCTAGCGCCTCGTACTGGCCACTGCCCTCCTGGCACCCCCATCCCCTG
>TRINITY_DN45429_c0_g1_i2 len=224 path=[1:0-66 2:67-223]
GGAGCTATTGGCTGTCCCCTAGGGGTGTTTGATAGCTATAACATCCTGAGGGCTATTGTTAACCCATTGCCGGGCTGCCATAGGCACTTCCCTGTCTGTGTCATAATTCTCCTCTGTTTCTCTTGCCACGCTATTCCCTCTCATTCTGGCCCCTCCTGGTTGCCTCGAGCTTTCTGTCTAGCGCCTCGTACTGGCCACTGCCCTCCTGGCACCCCCATCCCCTG
>TRINITY_DN45472_c0_g1_i1 len=765 path=[0:0-764]
ATGGAATCGGCGCTGCGAGCCAACATGAGGTTGGCTGTAGTCGACCCAGTTGACATGTCACAATCTTCACAATTTTGGTGGCTTTGTTTATTTCTGGTTATATTGTTACTAGTGGAAACCAGAAACAGGTGGGGTAAAAACTGAAACTGGACAAGCTGCCTAAAATGACTGAACGCTATGGAAAGATGAAAACAGATAATCAAGTGAAGATCAGTCTGATGCTGTTCTCTACCTGTTTTGTTGGTTTCAACTTTGATGGGTTTGCTTGTTTCATAAAGCGGATGCTCGTTTCAGCTGTATGCAAGCGCACCGGTTTTTTGTAAGGTTGAATAGAGCCCATAAATATGTGATAACCTTGCCTTGGGAGTAGCTTTCCTATGAGGCCTGCTAATTTTAAATATCCAGCTTGCCAGGTACGAAGTTGCCCTTACACAGCAGGTGATTATTACTACTAAGCTACCACTCTGCACAGATCACATATATATAATATCTGCAGACATCAGTGATTTAAAAAACAAACAAATAAGACTATTTGCCAATGGATGAAACTTTCAGTCTGGACTTGTGTCATTTATCTTTTGGGAGTTGCCAAGATTAGCTAACTTGAAGTGCTTATGTTATCTGTTTCATCTTAACTCTGTCCCTTTGTGAATAGTCTTTAGTTGTGATCACGTACATATTTGTTTTCTGCAATACCCTGAAGGTGCTCAGAAAAGAGCAGTTGAAGCAGCTGAATAAGGTAGCTATTAGTTAGGCCCTAAGGGG
>TRINITY_DN45465_c0_g1_i1 len=435 path=[0:0-434]
CTTTATTGCCATGAATTCTGCCTTGCAGGCCCTGTTCCCAACCCAAAGCAAGCGCACGTCCCGGCTCTCGGGATTCACAGTGTCTTTCTACAGTCGGCAGGAAGCCCTTTGTCAAGCAATACAGCCAGGCACGGGCACGGGGCAAGGGGCATGAAGCCGTCCCTGCATCCGAGCTGCTGCTGCTGCTGCTGCTGGGAGCTCCTTTGCTGATAGCACTAAGCCCCAGGAATCCTTTTATTGCTGCAGGAGATTATAAATCTCTTCATGGCATGCACTTAACCAAAGTCCTTGTCTGAAGTCTGTGCAGGCGAATTTCTATGCCCCCTTGCCAACCCCCCAAGCCTTCCAGAGAACTGCAGAATCCGAGGGTCCTCTAGTCCAACCCCATAGCTTGGAGGCAGGGTGACCCCGACAGGGGGTTGTTCAGCCTCTTTT
>TRINITY_DN45479_c0_g1_i2 len=362 path=[0:0-361]
AATATGTATACACTGTCCAGTCACATAAAAAAGAAACAGTCCCTTCCTGAAGAAGTGGCAGTATACATTTTAGCACCTTTCTTGAAAATGCGCATGATTAACCATAGGAGGAAAAAGAGAGGGGAAATAATAAATAATACTAGTAATACATTTTATTTATATCAAATGGTGCTGCTCAATTCCCTTCATACCATTAATACAATAAAACACCATAAAACAACTTAAAACCTACGTGAAATCCAGTTTAGAAGGGGAAGGATAAAGGTGGAATTAAAAATAGAATCCTGGAATCCTAGAGTTGAAAAGAACCTCTGAGGTCATCTAGTCCAACCTCCTGCTCAATGCAGGAAATCCACAGCGAC
>TRINITY_DN45474_c0_g1_i1 len=231 path=[0:0-230]
GATCTATGGACCATTGGTCTGACTCAGTTAGGCAGTTTAGTTTATCTGCACGACCACCTCACCCTCCAGGTCCTGGACCGACCCCTGCAGTCAGCTGGGGGTGTCCTCCTCAAGGCCCCCCGAGTTACCCAGGTGTCCACTATGAGGAGGGTGTTCTCTGTGACTGCACCACAGCTGTGGAACTCCCTCCCATCAGATATCCACTTGGCTGCCAGCCTCCTCTCTTTCCAC
>TRINITY_DN45474_c1_g1_i1 len=339 path=[0:0-310 1:311-338]
TACACGACGCTCTTCCGATCTGGACGACGAGCAAGGTCCCAGAGGACTGCAGAGCAGCCACACACAGAGCCTTTTGAAAAAGGCCTGGGGAATTCTAGATCATGACAGACATCAAGTTTCTTCCTTTGACAGGGTAAACGTTCGCGGCTAGGGGAACGCACTAGACCCAATATATCTCAACGTCAGTAAGGCAGGCTTTTGTCACATACCTACCTGACATTCTCATAAACCAACTAGGAAGCGCAGCAGTGGCTCAATGGGTGTTTTCAGACACGATACCAACCCCAGTTTAACCACACCTGAACGTTTCTACTCTAGATCAGTTCCCAGTTTCACAGC
>TRINITY_DN45474_c1_g1_i2 len=341 path=[0:0-310 2:311-340]
TACACGACGCTCTTCCGATCTGGACGACGAGCAAGGTCCCAGAGGACTGCAGAGCAGCCACACACAGAGCCTTTTGAAAAAGGCCTGGGGAATTCTAGATCATGACAGACATCAAGTTTCTTCCTTTGACAGGGTAAACGTTCGCGGCTAGGGGAACGCACTAGACCCAATATATCTCAACGTCAGTAAGGCAGGCTTTTGTCACATACCTACCTGACATTCTCATAAACCAACTAGGAAGCGCAGCAGTGGCTCAATGGGTGTTTTCAGACACGATACCAACCCCAGTTTAACCACACCTGAACGTTTCTTATAAGAAAATTATAAAATTTAAATGGTAA
>TRINITY_DN45474_c1_g2_i1 len=328 path=[0:0-327]
GGTGCTGACCTTTAAAGCCCTAAGCGGCTTGGGCCCCGCCTACCTGCAGGACCGCCTCACCGTCTGGGTCCTGGAGCGGCCAAGTTAGCAGGCGTTTTGAATCCTCTCCCCCAATAACCTTCAAGGCATGTCACCCACTCTGTGCTATCAGTTTCCCCATCAACAACATCAGAACATCTGCTTCATCAGTGCTCTGAAGATTAGTCAGTGCTTCTACACACGATGCAGGACACAAAAGCAGGATGAACCCACACATGCTCTGACAGAATTAGATGAAGAATTTCTCTGTCTTTATGAACATATGAACGACGAGCAAGGTCCCAGAGGA
>TRINITY_DN45490_c0_g1_i1 len=251 path=[0:0-250]
GCACTACGGCTGCAAGGAGCGAAACTTCGTCACCATCTCATCCCCCATGGCCACACAAATCCCGCAGGGTGAGACCGGGACCCAGCCCCTCCCCTCGGAGTCCGGGGGAACCGCTCCTCCTGCCACCGGGCAATCGGCAGGGAGAGGCCGGGCCCCTCCTGGCTCAGCACCTTCTCCAGCCCCTGCTGAGTCATGAAACCGAGCCCCCCTCCTCGCGGGGGCGGGGGTTGCCAGTGCAGCGACAGCGAGTT
>TRINITY_DN45441_c0_g1_i2 len=272 path=[0:0-271]
CCGATCTCACGGGCTTGGCTGATGCCAATTCTCTACAAATACAGATCGAAAGCAGGGAAGGTTAGAGTGCGGTTTTTTAGAGATGCCATGTGCCTGTTTCTCTAATGGACGCTCAACACTTAGCATTCTTACTAACGCTAATCACACACAATACCCTAACTGCATGAATTCAGTATTTTCTTTCATGTTAGAACTCTTTGGGTGCAGCTATAGATGGCTTGAGCAGCCTTCAACCACTCTGGGCAGCTGTACCAGCGATGCTGTGTGTCCTG
>TRINITY_DN45507_c0_g1_i1 len=240 path=[0:0-239]
GAAGCGTCAGGTAAAAAATGACCGAAAGTGGCAACCCTATGTGGGACTGCACCCTCGGTATCAGTGGGCACCAAGCAGGCCTGACAGGGACCAGGCCACCCCTCCCTGTGTATGAAGCTCCCCAGGCTCACCCTGTCTGGCTCAGCATGACACCAGGTGGCTGTCACAAAAGTCTGGGAGAGCCACCCTGGCCCAGGGAAATGGTCACTGGGGTCTGGGGCAAACAAGGAGCCTTTGCCA
>TRINITY_DN45507_c0_g2_i1 len=479 path=[0:0-478]
TCCGATCTCGCCGAAACAGCAGGAGTGGGAGCCAACCGAGCCTCCTCCGGGAGTGAATTCCACATCACGGAATTGTGGCCGGAAAGCTATAGGCAGCCAGTGCAGACTTCGGAGCACTGGTGTAATGTGCTCCCAGCGACTCATCCCCGAACGGAGACAGGCCACTGCATTCTGCACCCGCTGGACCTTCCGAACAGTCTTCAAGGGCAGACCCTAGGTAGAGCTACATAAATAAAGAGTACAGTGGCACTGTGGTGCTGTTACAATGAGGGACCTCCCTTAATATAGAAGACATCCAGCAAACTTAGTCCTCAGACTGGAAGCTGGCTAAAAAGCTCATTTCCACAATGTCTGACAGGAGTGGAGGTGGAAGGGATCTGGAGGGAGCTGTGGTGGTTTTTTACCTAACACTTTCATAGGCCAAAATGGAAGCGTCAGGTAAAAAATGACTGAAGGTAACAACCCTAGAGGGAATGGGG
>TRINITY_DN45507_c1_g1_i1 len=614 path=[0:0-613]
AAGCATGGCAGGCACAGTTGGCGGCCAGGATGAACAGAGGAAGCAGGTAAGACAACATAGTTTGCAAAAAAAGAGTGTACATCATGCTTGCAGCACCAATGACATGGCAGAGTTAAGTATAAACAGAACTGAAAACCACAACTGGAGTTGAAACAAGCTGCAATCACTTTAAAAGCCATTGATTCTCCACTCTGCCCTGCAGGTAGCGTCGCCACCTTTGGTCGTTTTTTACCTGACACTTCCATTTTGGCCTATGGGCGTGTCAGGTAAAACACCGACACTCCCATAGTGCAATCCCACCTGCAGTACCCGCAGCCTGATGGCAACGGGGCACTGGCCCATGGGATGAGACGCAATGACAAAATTGACAACCAAAGAAAAGCAAGTTTCAGGATCACCCAGTTCGAGAGGACAATAAGCCAGCGATTAATTTAGTTTTTAATAAAACTGGAAGAGAGAGAGAGCAATTCATTTGGAAAAGAGCAGAAAAGGTGCAGGGCAAGGTCAGACAAAGGATAAATGTTAATGAAGCAAAAGGGCAGCAAAAGATAAATACACTTGAAGGGACACTGGTTTGTATGGCGGACACGTATGCTAAGTGCCCACAGTGTCCC
>TRINITY_DN45507_c2_g1_i1 len=289 path=[0:0-288]
TGGTTTTGACCTTTAAAGCCCTAAATGGTCTGGGCCCCTAAACGGTCTGGGGAGGGGAGGGGTTAGCTCTACACTACCCTTATTTATTTATTTATTTTAGTTATCCTAACCCTGTTTTAAATTGTTTATATATTATGATTGTTTTATATTTATATTACTATATTTTTTACTCTTTTAAAATTGTTAGCCGCCCCGAACTGTTTTTACAGCAGGGGCGGGGTATAAATTGATAAAAATAAATAAAGTAAAAATAAAATGCTCTCTCTAGATCGGAAGAGCGTCGTGTAGG
>TRINITY_DN45502_c0_g1_i1 len=511 path=[0:0-510]
ATTCCCATGTATGAATAGTTGTGCCTTACTAAATAACTGATTTGTCCTGATAATGGTAGTACTACAACTGTAATCCTACAACTGTAATCCAGATTTAAAAGTCATTCTTTACAACTACGACACTATATATTTAGAACTGGTTAGTATAGCCTGAGGGACAATATTGTACGTAGCTTGCATCGCAAGCTTAATGTAACAAGCAAATTAAAATGTAATTTAATTTTAAAACTGTAACATTTTGAAAACTAATCAGACATATGAAGGACATACTTGTGTAGGATGTATATGCATGTTAGCAACACCTTTTTCCAGAATTTAGCTGAAAAAGTGCATCTGCTTAGTGAACTAGCATTTATCTTATATTTGTAATATTTTTCATTTCCACTGTTTGCCAATATTGCTAATTCTACATGTTCTGTATATATAAAATATATAACCTATTTCGTACTATCTTCAACTTCTTTGTTCTATTTTGTCCCTCATGATTTGTGAATAAGTGACATCTATCGAG
>TRINITY_DN45502_c0_g2_i1 len=282 path=[0:0-281]
TCTGCTGTGGTTTGGAAAAGAACTACATGCTTATTAGCAAGAGCAGACTTCATTTTATTTTTAAACAAGAGATCACATACTGTGGTAGTCACTTCAGTAGCTGGACTCTGTTGCTCGTGAACCGATAAGGACTACACAGATAGCATTGGAAATTGGCAAGCCTTGGTATGATTGAGATCCAGAAAGTTGAAAGGAAGAAATAGCAGCATAGAAATAACACAAGTCAACAGAGCAAAGATACATCTTTCCGAATAGACCTGTTTGCTCCAAAACAATGTTTTT
>TRINITY_DN45495_c0_g1_i1 len=592 path=[0:0-591]
CTCCTCTTATAGTACATATTTAATAACAATTTTTTTAAAAAAAATTAACACAGTCACAATCTCTGGCCAGTAGCAAAGTGTGGACATTTCATCAGAATAAAGGTCCAGTATTAACCCTTTCATGTAACAAATAGAAATTGGCATTGTCAAACACTTCTCTGTGGGAATCATGTGCACAGAGAAAGAAAAACAACCATAACTCTCCTAAAATTACAAATGAAGTTTGACAAGAAGTCACATTGCATTTTTTCCCTGGCAAAATGAAGCACAAACATAACATTTCACAGGTACGATTACCATGCAAATGCATGTTGAGTTTTGTTGCTGTTTTTAAACCCATATCACAATTAGCATGCAGGTTTCCCCCACCCTCAACTACCATATTAGAGTTACCTTGGTAATGTACTTCTTTGATGTAACCAAAGCCATTTAGGCAAGATTATACCACCTCAGTAAGGAATACAAGCAGAACCTTGTGGTATGTATGTTTACACAGTGTACATTTTACCATTTAAAAAACAAAACATGTTACATAGATGCTCAAACACAACCCTGTTGAAAATGAACTTCTGAGCTTAAGAAATAGGTTTTA
>TRINITY_DN45495_c0_g2_i3 len=1121 path=[1:0-34 2:35-1120]
ACGCTCTTCCGATCTCCCTGTTGAAAATGAACTTCTGAGCTTAAGAAATAGGTTTTAAACTTCAAGGCCACCCCATTTTTATGAACAATTTTTTTAAAAGTTCCCACCCCTAAAAATTTGCCAGTATATTTCCTCAGTTGCAACAGTCTCACCAATTCTCTAGCACAGTCAACCCTTGCTGAAGAACAACTAACAGATCTTAAGTTTCTTAAATATACATTACAATGGACTTTGGAATAGGGACAGTACAGTCCTTAAATGTATAACACTGGGGAGAAAGATGACCTGAATTGACAGATTTGTCAATTTAAGTGTTCGATGGCATCATTGGTCAGGCAGGGACTTCTGCTGTTCACTGGTGTGCGTTCTCGGCATTTTTTGTTGGTATTAGCTCCGTAACAACCCGCTTGTATTCAAAATGTGAACATAACAGTAATTCACAGACTAGCTTCATAGCCTTGTAATTCAAAAATGCGTGAGCCATGTGTACTGCATTTTTTTGTCCAATATAGGCTGCAGATCAAGAGCAACACCTTTTGGCCAACAGCAACAACAAGAAGAATATTCCAATGTGAAGTAGAATTCTGTATATAGGTTTAAGCAGCTGCAACAGGAAACTTAACTCGCAGTGTCTTTTCTGAGCATTAGATCCTTTCTGAGCTTTATACCACAGAGCCTTTTGAAGAAGACAGATGGATTGACTGAATCCTTGCTGCCAACGTCCTCTGCAAGTCTTGTGCTACGTTTTGGCCAGTTGAGTCTCCATTCTTGTCATACAACAGCTGTTTGAAAGCCTCATTTTCAATTAGGACCATCATATTTTTTAGAAAGTAACCTTCACAATAGGAGGATAGTTCTGAGACTCCAAGGAACTTGGCATGATTGTAAATATCCACACAGTTTTCTGTGTTGATGCTTTTTGCACAGATGATCTCACAGTGTCGTTGCAAAGCCTCAAGCTGGAAAAATTTAGCAGCAGACAAAAGCTCCATTATTTCATTATTTTTAATAAGGAGTGAGTCCGCACCTCCGTAGTAAAGATATTGCATAATGAGCTGAAAAATGGGGTATTTCACATAGCTGATCTCAATACAAGTACTGTCAGATGGTGGTTTGCTGGA
>TRINITY_DN45495_c0_g2_i1 len=1118 path=[0:0-31 2:32-1117]
CACTCTTTCCCTACACGACGCTCTTCCGATCTTGAGCTTAAGAAATAGGTTTTAAACTTCAAGGCCACCCCATTTTTATGAACAATTTTTTTAAAAGTTCCCACCCCTAAAAATTTGCCAGTATATTTCCTCAGTTGCAACAGTCTCACCAATTCTCTAGCACAGTCAACCCTTGCTGAAGAACAACTAACAGATCTTAAGTTTCTTAAATATACATTACAATGGACTTTGGAATAGGGACAGTACAGTCCTTAAATGTATAACACTGGGGAGAAAGATGACCTGAATTGACAGATTTGTCAATTTAAGTGTTCGATGGCATCATTGGTCAGGCAGGGACTTCTGCTGTTCACTGGTGTGCGTTCTCGGCATTTTTTGTTGGTATTAGCTCCGTAACAACCCGCTTGTATTCAAAATGTGAACATAACAGTAATTCACAGACTAGCTTCATAGCCTTGTAATTCAAAAATGCGTGAGCCATGTGTACTGCATTTTTTTGTCCAATATAGGCTGCAGATCAAGAGCAACACCTTTTGGCCAACAGCAACAACAAGAAGAATATTCCAATGTGAAGTAGAATTCTGTATATAGGTTTAAGCAGCTGCAACAGGAAACTTAACTCGCAGTGTCTTTTCTGAGCATTAGATCCTTTCTGAGCTTTATACCACAGAGCCTTTTGAAGAAGACAGATGGATTGACTGAATCCTTGCTGCCAACGTCCTCTGCAAGTCTTGTGCTACGTTTTGGCCAGTTGAGTCTCCATTCTTGTCATACAACAGCTGTTTGAAAGCCTCATTTTCAATTAGGACCATCATATTTTTTAGAAAGTAACCTTCACAATAGGAGGATAGTTCTGAGACTCCAAGGAACTTGGCATGATTGTAAATATCCACACAGTTTTCTGTGTTGATGCTTTTTGCACAGATGATCTCACAGTGTCGTTGCAAAGCCTCAAGCTGGAAAAATTTAGCAGCAGACAAAAGCTCCATTATTTCATTATTTTTAATAAGGAGTGAGTCCGCACCTCCGTAGTAAAGATATTGCATAATGAGCTGAAAAATGGGGTATTTCACATAGCTGATCTCAATACAAGTACTGTCAGATGGTGGTTTGCTGGA
>TRINITY_DN45495_c0_g3_i1 len=245 path=[0:0-244]
TGCTTTAAACCTTGGGGATGCAGTAAACAGTAATACTCTATGTGCATAAAATGGTCTTCCTTCTACCAGAAACGTGACATCTGACATTTCTTTATTGTTAAGAAAATGGGGATCTAAACGAGAGGTCTGTTTGCGTTTGATTTCAACAAGCTTTGGAATAGGATAGGGTCCGTAGCAATGTGTGAAAATGACAGACAGTTGCTGGCTAATTACTTCATTCTTACTTGCTTTTAATATCTCGAACA
>TRINITY_DN45456_c0_g1_i1 len=316 path=[0:0-315]
AGCGCTTACCACATAAGTGTGCCTGACCACTCAAGTGCAGAGGTGCATTCCATGCTGCCACACTACAGGCAGCAGTTTGCTGGCTGTGGTTATGCTGTACAATTATGCCTTTCACTGTGAATGACGGTTTGTCACTCACCCCAGTCCAGCTCGGCACTTTGCTGTGTGAACAACATAAAGGCACCCCCCTTGTAGGCCTGCATGAATGAGGACTGCACTTGCTGTCTGCAAGAGGAGCAGCAGCAGACTCCTAGGTTTCTTGCTTTTCTTCCCCTATAGTTTGTAGGGTCCCACAGCTCCTACCAAAATACACGAC
>TRINITY_DN45476_c0_g1_i1 len=893 path=[0:0-892]
CGAAGAAGCAAGAAAGACTAGGCATCTAGCTACGTGCTGTCAGTGTGTGTTTGTGTGTGCTGCGTACCTACGCAAATATAAAGAGGTTTGCATGTATGTATGCACATAAATCTGTGGGTGTATATGTATAGAACATGAAATGTGGAGATCAAAACCAGCCCCCAAGATCTGGGACATTGAGATTAAGCCTCAATATTGTGTTGGTAGACTTCGCCTTGTATGTTTGTTTGTGTGTGTTGCTATGTTCTAGTTAAAATGTCCAATGAAAGTACAGTTCAGGTACTAAATCTGCTGTGGTGACAAGACAGTCGTAGTAATGGAGATACTAAGCTAAGTCATGTACAGCTGTTAACAGCTGGAACCCTGCATGTTGTTTAGTCCATCACTGAAATCCAGTCATTACCAAGAGCCTTGTATCTTTCTTGAAGGGGAAGCGTATGATACAAAACAGATTTCTTTGGGGACAGAGTTGTTTGTTTTACAAGCATCGTGTGGGGCGGGAAGAGGAAAAGCCAGTAGCAAATTATTTTACTTAGTCACCACCGTGCAGGCAACAAGTGAATCTAACTTTTTCTTTTTAAACTTCCTCCCCTAGAAACTGATAGAATTTTTTATTTATTTTTTTAAACTTCTTGTTACACATCCTTGATCTCTCTTGTAATTGGAGGACCAAGAACTCTATGGAGTTAATGTATCTCTACAGACATGTTGTCCCCACCAACAGCTGCTTCTGCTATTTCCTTTTACATACGTCAGATTGACCCAGGTAGGCACACAGTAGGAAACTTGTAACAACCACCAGTCCTAATGGAATAATTTATTGTGCCAGAAAAATAGTAGGTCCAAAGATTAGATGGGCTGTTGGATTCTAGCGTTGGACTACTTGTCTCTTT
>TRINITY_DN45476_c1_g1_i1 len=490 path=[0:0-489]
GTGCCTAGTCTTTCTTGCTTCTTCGTTATCATCTGGAGTCAATTAGAAAAAAAAAAGAGTTTACCAACCAATAATTATAGCTTTTTAGAGGTATCTAGTGCTGCTGTTAAAGGCGCCAATCCTGCTTCGTTGGGGTAGCTAAAGTTCCTGTTGTCAACAGCGGGAGTTTTGGATACGCAGAGATGCAGTACTGGGTCCTACAACGAACAATCTCAAATACTCTATCCACTTGGGCCAGGCACGGCAATGGGGATTTAAGAGAACTGTACACTGGCATAACTCCTAACGTTTCTAGCAGTCAAGGGGTGACAAGTCCCACCCCATCAGCCAATAAGCTCCGCCACACACACACAACTTCCAACATTCCAAGCGCAGAAAGAGGGACAAACTCTCCTGCTTCTCATGCCACTTAGTTCCTTGTCAGTCCGTCATCCCTCCATTGTCCTCTAGTCTCAAGTGGTTTTCCTGGGAGGCAACCAGGAAATAGGTG
>TRINITY_DN45516_c0_g1_i1 len=714 path=[0:0-713]
CACGCACGGAGCAACCTCCGTTTTTCCCAGGTGCTCTGTTTGCAGGGATGTGGAGGTGGTGGTGAGTGGGAATGCATATTTCACAGAAGCACACATGCACCCCCACTCACTGTCTGTGGGATTTACACGAGACGGTACCACTCAGGCCCACGCAGAACTGCTGCGTGGGCATGAGTGCTACCATCTCGTGTAAAAAGGGCCAATGGTTTTGGGGATCAGGACACTCTGTACAAGCCTATGCATTTAAACAGCCAGAGGCCTTCTGCTTTCAGGTACTTGGGCTGGCTACATGTTTCAGATTGCGTGTATGTATTTTGGTGAAGTTTTGAAAATACGTTCTGGAATTCTCTTCTGGCTTTAGGGCTGGAGAGCTGTAATCTTTCCTTTGCAGCCTCAAGTTCTAATTCCTATATAATTAATAGGATTCCAGAGCTAGGGCTTTATGGAGAACAAGTCTACTGAGACTTGTAATATCATGAGATGGCAACAATTACATGCTCTGGAGTAACCCAACATAATCCCTGTTGATTTCAGTAGGAGTTGGAAGCAACAAGAGTGAAACTCTGTTGCCTAAGTTCAGCACAGTAGAAGGTTCATGTTTGAATATCCTTTTTGGAAAGGCTTAGGAGTCCTCTAAATTCTCAGATATTTAGAGACTTGCCTGTTTATTTCCCAGTCATAAGAATAATTCCTTGACCATTTTGACAGTCCAGG
>TRINITY_DN45518_c0_g1_i1 len=254 path=[0:0-253]
CTTGCCTGATGCAGACTATAGGGTCTCTCTCTTCTCCATCACCTTTCCAACTCTCCACCCCACTGACCATTAGCTCCACTCCTCCCCCAGTCCAGCCATCAAACACACCAATCAAACCCTAGTGAATCCCCAAATAGTCAGCTACTGTGTCACCGTTCAGGATCCCTTGAATGGCTAAGTGAAAGATGTGCACGTGCGACTTCTCAGCTCCATGAATGATTCCCTGTTGCTTCCCCCTGTCAGATCGGAAGAGC
>TRINITY_DN45447_c0_g1_i1 len=300 path=[0:0-299]
GTTTACATTCCTCAGCACTGCGGGGGGAAGAGAAAACAGCCATCAGCAGGGGTGAAAGAAAGGGGAAGGAGCCTTCAGGAGGAACTGTCTGGCTCAGCAGAGCCCACCCGACCAGCCTAACCATGTGCAGAGTACCACAGGGCCAGAGAACACACTTCCACCCCCAGCAGCTACTACTCAGGTAACTGTCCCTGCCTTTCCTGTTAAACCAGCTGGTCAGGCGCTTCCAGAGGGCATGGGGGGCAGGGAGCACTTTGTAGACACTTCGGGGAGATGCTTACAGGCTTGGGCAGCTGCACC
>TRINITY_DN45480_c0_g1_i1 len=804 path=[0:0-803]
TCCTCATATGCTTTTTGCTCAGTTGTGTCTTTTTGGATGCGTTCGTATAAGGCATCAAAATCTTGCGCTATAATATGCAGCAGCCAATACAAACCTTTCTTTATAGATTTGTCAATTTTTTTCCCATAGCCCATGACAGCTGAACAAGGCTCAATCTGACACAGACATTTGTGTTCGTTGACAAGCTTTTCCAGAGATAAACACTCAATTACATCTGCTTCTGCCAAAGCTCCTTCTTTGTCCTGCTTGTTTGCCAGCACCAATATAGGCTTGCCTGATATCCTAGGATGCCTTAGAACTTCTGACATGGTCTCTTTTGTCTCTTCCATTCTCTCTGCATCACTAGAATCCACAACAAATATTACCCCATAGGATTCAGCATAGTAATTCTTCCAGATGCCTCGGATTCGTTTTCCACCTCCTAGGTCAAAGATGGTGACTTCAAAACGTCCCTGTTTAAGGTCAATTTTAGAAAATCCAACTGTTGGAGCAACATCTTCAGGAGACTCTCCTTGGATTCCTTTCACTGTTGCAGTTTTACCAGCATTATCAAGTCCCACCATGACCAGTGTTACCTTCCTGACAGGTTCCCGCCACCGTTTTAACCAACTGCAGCAATTGGCCATCAGACTAAACATCCCTACCAACAGCCATTCAGAATGCCAAGGGAGCTACAGTTGTAGACAGTCTAAGAGCTGCAGTCAGACACACGAAAAGCTGGTAGAAAAGTGAGCAGCAGTACAGGCACTGTCTTGTCTCCAACACTCTAGGCTGGCGGTCACAATTCCATGACCGGGGCAACAG
>TRINITY_DN45431_c0_g1_i1 len=1147 path=[0:0-1146]
GCAAGTGGTGAAGTTCTTACAGGAGTTCCTGGAGCAGATGGATTCGGCCCCCTGCGCCCGCAACTTCTCCGAGCCTGCTGTCCGCAGGGAGATGGCGGAGGCCAAGCAGCAGTGGAAAGCACTCAAGGCTCGGTACCAGGAGCAGGTGGAGGCTTTGCAGGGGTCGGCGCAGCGGGCGCTGGCCCAGAGGGAGGAGGTAGAAGCCCAGCTGCGGCGTCTGGAGGAGGCTCTGCAGCGTTTGCAGAGAAAGAAGCAGGAGAGGGAGACGGCGGCCAGAGGAGCCTGGGAGCAGCATCAGAAGGAGCAGGAGGGGCTGCGTGAACGACAGGAGCAGCTGGAGAGACGGGTGGCGGAGTTACAGGGCAAACTGCGGGCGCAGCAGGAGGCTCTGGAGAGCCACCAGGGGGAGCTAGTGCAGCATCAACACCAGGCCGACCGCTGTAGGGGAGCTGTTCAGAGGAGCTCCGAATTCTGCTCCCTGATGGAGACGCTTCAGCGTGTCCGGTTGGTCTCTGCCTCGGACTCCGATTTGGAGGTGGAGCTGATCTCGGAGCCCCATCACCTGAGGGTGACTCTGCACCGGGGAGAGGATGACCAGGTCACCCTGCAGAGCGACTGCCCCATGTTCTCCCCGGCGGGTGCCCTGTCCCTGAAGGCTGGTGCCGACCTATACAGCGTCCTCCTGGAGCTTCAGTCCTGTTACCTCCCGCAGGCCGCGCTGCTGGCGGAGATCCAGGCGCTGCAGGGCAGCTTTGCCATTGACTGGCAGCCCCAGGAACGGCACCTGCGCTTCCTGACACGCTCCTCCATCTGCATCCTCGGTGTGGAGCCAGGGTACCCGGCCCAGGGGGGCATCCGCCTGCTCTCTGTGCAGGGCCCGAGCGGCACAGCGGATGCAGCGCCCTATAGGCCCCCGCAGCCGCGCCCCAGCCTGAGTGACTGGCTCGAGTACCTCAGCAGCGTGGAGTTTGGTGCCGCCGTCGGCTGAGGCGTCTGCAGCGAATGGGGGGGCGATATCTGTGAGTGACCCAGGAGGGGGGAGGCTAGCGGGTGCCTCCTTGTGCCTGACCCGCCGGGCTGCCCGTGTCGCTGTTTGGGGGCTGCTCTAATAAAGCCGTGTCGGCGTGGGACACTTGGAAAAAAAAAA
>TRINITY_DN45494_c0_g1_i1 len=211 path=[0:0-210]
TACTCCTGCATAGTTGTCTGCTGCCATCTGGGGTTGAACTGGGGGAAATGTGGAAATGCTGTTCCGCAGTTTTGGTAATTGTGCAGGTTATGTATGTGGGCTCCGTTCCTTCTCAGTAAGGTCCCATGTATACTTGCAGGCTCTGCTGGGTTAATTTGCATCTGGTTTCCTCTCAGTGAGCCTGCTGGGCTGTTTGTGGCTGATTCTCCCT
>TRINITY_DN45440_c0_g1_i1 len=222 path=[0:0-221]
CTGTGAAGGAGGGGGCAGCAAATAAATTGAATAATAAATAAATAAAAATTATTATTATTTTTTTTAAAATTTACTACCCCACCCCTCCTGCCACGGGCAGCTGAGGGTGGCTCCTAATCAATAAGAATAAAACCACAAAAAAGCTAAAAACAACTCTTAAAAGTAGGATAAAAATCCCACCCCACCCTAGCCCACTCCTCCCCACCCAATCACCCATGCCCC
>TRINITY_DN45457_c0_g1_i1 len=287 path=[0:0-77 4:78-286]
TAGCTTGGTGAGCATTAGGTGTTTGAGGTATGAAAAATCTTTTTACAACGGAGTTGATATTTTTGTTGTCATTCCTTTTAAGGAACGTTACTTTTGTGAAGTCATTCCTTCTACCTAACGAGTCGCTGCCTACAGGAGTGGAAGTTCTGGACCTTGGTATTTCACTTATTCGCTTCAGTGTGTATTATACATCAATTCTTAGGTAAGGATATATTTCCAAGCGATTTACTAACTGCAGGCTGTCAACGACACACCCCTCCCTGTAACCATTTGTACTGCTGTTCAAG
>TRINITY_DN45457_c0_g1_i2 len=304 path=[1:0-264 3:265-303]
ACAATCTCCTCGGAAATGACCTTCTGTTACCCAGGTTACCGCACCTCCATACCTTAACACTCAACAAGAACCAAATAACAGAATTAGAAAGTCTGCTGGATCATTTGACTGAAGTGGTGCCCTCCCTGGAATACCTCAGTTTGCTAGGAAACATAGCCTGTCCAAATGAATTGGTCAGCAGGGACAATGATGAGGGTGACTACCAGAGATACAGGTACTTTGTTCTGCACAAATTAAACAAATTGAAATTTCTCGATACTCGCAACTGAGAGAAACCAACATTGATTCTCTTCCTTTGGCTGAC
>TRINITY_DN45457_c0_g1_i3 len=546 path=[1:0-264 2:265-336 4:337-545]
ACAATCTCCTCGGAAATGACCTTCTGTTACCCAGGTTACCGCACCTCCATACCTTAACACTCAACAAGAACCAAATAACAGAATTAGAAAGTCTGCTGGATCATTTGACTGAAGTGGTGCCCTCCCTGGAATACCTCAGTTTGCTAGGAAACATAGCCTGTCCAAATGAATTGGTCAGCAGGGACAATGATGAGGGTGACTACCAGAGATACAGGTACTTTGTTCTGCACAAATTAAACAAATTGAAATTTCTCGATACTCGCAAAATAACCAGGAATGAGCGTGAAGAAGCATTGGTGAGGGGTGCTTTTATGAAGGTGGTGAAGCCTCAGGATGCTAAGGAACGTTACTTTTGTGAAGTCATTCCTTCTACCTAACGAGTCGCTGCCTACAGGAGTGGAAGTTCTGGACCTTGGTATTTCACTTATTCGCTTCAGTGTGTATTATACATCAATTCTTAGGTAAGGATATATTTCCAAGCGATTTACTAACTGCAGGCTGTCAACGACACACCCCTCCCTGTAACCATTTGTACTGCTGTTCAAG
>TRINITY_DN45457_c0_g2_i1 len=288 path=[0:0-287]
AGAGTTAAATCATTTCATACTTTAAAAAGGTGGAGTCTTATCCTGTGGCACATACACAATTGCTATTCAGCGATTTGAATAAACAAATAAGGGACCAAAAAGAAATATTACAGACCTGGCCAAAAATCCATACTCAAAGGAAATGGTCTGTGAAGATACAAACACTGTAAAATACACCAAAAACTTATTGAAAACCAATATTAGGTGCACTCACAAACGTATATAAGTGAAGAAACGCACTATCCCAATACCTAGAGTCCAAAAAAATATCCTGCAATACATATAGTC
>TRINITY_DN45492_c0_g1_i1 len=336 path=[0:0-263 2:264-335]
CCACACTTTTTATCTATTCTCTCTGCAAGTGGGGGGAAGCCCCCTGTCTGGGGGGAGTGAGGCTAGTTGAGGACTGGGGGGTGGGGGGGGGTTCATAGGTGACCCCTCTCCCACCCCAGGCAAGTTACCCCCTCTCTTAGCTTTTGTCCTCGGCGAGAGCTGGGGCCTCCGCGTTGGGCCGTAGGCTAGAGAGAGCTTTAAACATCCCCCCTGCCCCCCGTGAGGAAAAGGGAAACCCCTCTGCTCGGGGGAACCTGGGGGAGGTAGGAGGGAGTGACCTCCCTCAAAGCAGGTGGAAATCTCACTCTGGCCCCTCCCAATGTAATCTTGAGAGAG
>TRINITY_DN45492_c0_g1_i2 len=347 path=[0:0-263 1:264-274 2:275-346]
CCACACTTTTTATCTATTCTCTCTGCAAGTGGGGGGAAGCCCCCTGTCTGGGGGGAGTGAGGCTAGTTGAGGACTGGGGGGTGGGGGGGGGTTCATAGGTGACCCCTCTCCCACCCCAGGCAAGTTACCCCCTCTCTTAGCTTTTGTCCTCGGCGAGAGCTGGGGCCTCCGCGTTGGGCCGTAGGCTAGAGAGAGCTTTAAACATCCCCCCTGCCCCCCGTGAGGAAAAGGGAAACCCCTCTGCTCGGGGGAACCTGGGGGAGGCGAGGGGGAGGTAGGAGGGAGTGACCTCCCTCAAAGCAGGTGGAAATCTCACTCTGGCCCCTCCCAATGTAATCTTGAGAGAG
>TRINITY_DN45473_c0_g1_i1 len=296 path=[0:0-295]
CTCAGTTAGAAAGGTATACATTATCAAAGGGTTCATTATCAGAGATCTGCAACTTGGAGCCAGAGAATTGTTAATTTCTCCTCAATTCCAACATATTGTATAGTGTCACCTTCATCACATTCCCTACTCAGTGTGGAATTTGAAGGGGGAAAATGGAAATAACCAAATACTTCTGCTCACAATCTTTCACTTTCTTTTCAGTCTGGCTGCTTTAAACCTGTTTACATGTTAGCTTGGAGATTATGCTTTCTGTTATTTTTATTAACAACTTAATTTTGAGTTTGACACAATAAAGG
>TRINITY_DN45434_c0_g1_i1 len=232 path=[0:0-231]
GGGATTCTAGTTGCTAAGGGAAGTGAGGTGTTGCACAGAACTTGGTGGTTGTCTCTGACTGCCTGTAATGCAACAAGTTTTGAAGAGTCACATCCGATCAACTCCATGGTTCCACAGAATGTTTTAAGTATGCATGGGCTGTTGACCGCTCTTGATCTGATAAAAGCGGGTAAGTCTGAAATGGCCCTACTAAGAACATGTAGCTGATTACTCCCATTACCACAGACCCGTT
>TRINITY_DN45446_c0_g1_i1 len=245 path=[0:0-244]
ACAGCGTCCAGCAGGAAGCGGCAGGGACCGCCAGCATGGTGCAGCTGAGCCCCAGTGCCATGGTGACTGGTGCTTTGCATAGCGGGGAACCACCAAGCCAACAGCGGCCCAGCCCCTTGCGCTGCTCGGAGCCGTCCTACCAGTGCGGTCACTGCCAGAAAACATTCAGCTCCCGCAAAAACTACACAAAGCACATGTTCATCCACTCAGGTAAGGGCAGCCTGGGCACTCGGGGAGGAGGGGCC
>TRINITY_DN45510_c0_g1_i1 len=225 path=[0:0-224]
TCCCTACACGACGCTCTTCCGATCTAGACATTCCCTTAGCTGCTTATGTACAATTTAAAGACCATGGTTGTGTTAATAATTTCTACCAGCTCTGGCATTGGTTTGGGCTGTATGGGAGCTTGATAGTGGGCAGTGATGGTCTGATCAATATAGGTGCCAGAAGCTCCACAGCCCACTAAGGCCTGGAGGACTATGCCACAACTGGAATCTGGATACAGTGTCACT
>TRINITY_DN45510_c0_g2_i1 len=239 path=[0:0-238]
AAACGATGAGTTAGCTTAGGTTGCCCTGCCGCTGAGTCTGAACAGGTTCATTGATCTTTGTATCTAGATAGATGACTGACTATTGGAGAGGCAAAAGGAGCAATCTCAGGGAACCCTACCTGTACCAATGTCTCGGAGAATCCCTCCAGCCCAAACCCCCTCTTCCATACGTTCGGAGCTGATGGAAGTTGATTGGATGGAGCAATGATGTCTCACTCTGGAGGAAAGGTACTGTGGAG
>TRINITY_DN45477_c0_g1_i1 len=477 path=[1:0-100 2:101-476]
CTGCCATGATACCTTCCCATCATTCTCTTCCTGTGCCTAGTGTTCCCATCCTGTGGAGCCGTTTCTTGATTTCCCTGCTCCTCCTCCAAGTTCTCCTGGCCACTGTTCTTGTGCGCCCCCATCGCTTCCTCAACAAAGGTGGCATCCGGGTCCTCAATCAGAACCTGCGGTGGCTCCTTGGACAAAGTTTGGCTCTCAAGCTTGAGGGGATACACAGAGTCATGGAGTCCATGTCCAGATTGCCTGTGCTGGCTCCGGGAGGAATCTCTGCTGGCAGTCAAGGGTTCCATGCTGGAAGTGGGAGTAGCTGGAGTGGGAGTGGACAGAGGAAGAGCCATATCCACCCACTTCTGGCCCTTTGCAAAGGCACAGCCAGTACCACCCACTCTGTTATTGAGACCACATTCAGGCTATTAAAGCAGCGCTGATGCAATGTTCCATCCACACAGAGGAACCGGTCAAGGACCTATGGGCGAT
>TRINITY_DN45477_c0_g1_i2 len=441 path=[0:0-64 2:65-440]
GTAGTCTTTATCATGGAGCTGTGTAAATGCAAACACTTCCCCACCTCACCAGGTGTAATTCACTTACTGTTCTTGTGCGCCCCCATCGCTTCCTCAACAAAGGTGGCATCCGGGTCCTCAATCAGAACCTGCGGTGGCTCCTTGGACAAAGTTTGGCTCTCAAGCTTGAGGGGATACACAGAGTCATGGAGTCCATGTCCAGATTGCCTGTGCTGGCTCCGGGAGGAATCTCTGCTGGCAGTCAAGGGTTCCATGCTGGAAGTGGGAGTAGCTGGAGTGGGAGTGGACAGAGGAAGAGCCATATCCACCCACTTCTGGCCCTTTGCAAAGGCACAGCCAGTACCACCCACTCTGTTATTGAGACCACATTCAGGCTATTAAAGCAGCGCTGATGCAATGTTCCATCCACACAGAGGAACCGGTCAAGGACCTATGGGCGAT
>TRINITY_DN94970_c0_g1_i2 len=410 path=[0:0-409]
AGGGAAGCGAGACCAAGAACACGAAGAACTTCTATACATATAAGAGGGGCAGAGACGGGGTTATCTTTAAACACCCTTGGAAAGAACTTGATCCAACAGCCAGCTCAGAATTCTACATGCTTCCTTTACTATCGAACTGGATAGAAGAGACAGTACTGCACCTTTTATTCCAATCATCCGATTATAAAAATGTCTCCCCTTATGCAACACTTTTGAATGGCCTTACCTAGAATCATCCTATTATAAAAAGGATAAGTGCAAAAAGAGTGGCGGCATATGTTAGGTAAAGCTGCCAAGTATAGTTTTGCATGTCTTCCCTTGCAGTAAATACGAGTCAACCAAAACCACCATTCTCCATCCAAAATCTGCTCCTTAATCAAGGAAGCTAGGCTAGCAAGTCTCCAGGGTTT
>TRINITY_DN94982_c0_g1_i1 len=218 path=[0:0-217]
AATGAATGCCCAGGTCTCTGTGCTGGACCAGGGCTCCCCTTTTAGGGCTCCGCATGTGGGGGGCCCATTAACTATGCGGCGTGGGGCTCACCCGGTGACTGTTGTGGCAGTGGAGCATGAGGTCTCCTGACTGCCACAGAGACCCTCCTCGGCTGTTTCCCCAATGGTGCTTTTCTCCTGGGTGTGGTCGCTGTCCTCGATCTCAGAGGTGCTCTCCT
>TRINITY_DN94976_c0_g1_i1 len=424 path=[0:0-423]
CAGACAATCTAGTCCAACATGTCCTCTCAGCCAGGGGCCTGCACTGGGTGCTTCAGGGGAAACTGGAAAATCCCTCCCCACCCAAGACACTAGATAGCTAGAGGACAATCTTCACCCCCTAACAGATGGCAGGAGGCTTCTCTCAGCCTGCGGGACATAAACATAGCTGCTCGATGGGTTAATAAAGGAAAGCAATTACAGTGGCTGCCCTTTTGGGGTGTATGTAGCACCTGTTCTTAGCAACAGTAGCCTGGTCCCTTGAGCTCCTACTAACACCTTTCCCATCTCTGCTCATGAGACCCAGGTGTCTTATCAGGATGATAGTCCAGGAACTGACACTTCGGTTACATTGACACAAGATTCTTCTCTCACGTGTACTCTTTATTCTGGGAGTTTGTATTCCTGCATTTTAATTGTTCCCACA
>TRINITY_DN95011_c0_g1_i1 len=206 path=[0:0-205]
CACCCCAACTCCTCTCTTCATTAACAAGCCCACATATCTGACTTTCTATGTTCAATTGATTCCCCCCACACCATTGGGCACAAAAGCACTTTGGGCCTACCATGTGGGGCAAGCAAGTAGTGGACACATAGAAGACATGTTGGCACAGACATCATTCAAAAGTTCAATATGTGGGTAGCATAATGTGGTTAACGTCTACAGTGTGG
>TRINITY_DN94972_c0_g1_i1 len=245 path=[0:0-244]
TCTCTGGCAATGACATAGCTGTTGGTATGACAGCAAGTGTATACAGTAAGCTTAAATCAAATCAGGTTTCCTGAAACGGACCAATTCAACAATTTGGGATTATGTAGAATATGTATGTAGAAACAGTATGGAGAAAAACGTGTTCCTTTTTCTTTTAAACAGAAATCATGTTAATTTTAGACCAAGGCACAAAACGTTTAGTGCATAAACCAGTTTCACTCATGCTCCAGTAGCTTACTCTTACT
>TRINITY_DN94942_c0_g1_i1 len=440 path=[0:0-439]
GGCTGACAAAGCCAAAACACCAGGCAGGAAAGGCAGCAAGGAGGATGGGGAATGGAGTGTAATTTCATTGTTAAAATAGGCAGGAACACGATGGGCCAGACAGCCATTAACTGGGTGGGAAGCGGTCCACACACACCCCCACACCCCTAGCAAGGCTCACCACACACAGCCAGCTGAATCCAGCTTGGTCAGCCAAGCCTCCCACACCAGCAGTGCCCTTCTGAACCCTCCCTGCTCCGGGGTGCCTCACCCTCCATCATCCCACCCCAGGAAGTCGCCAACTGGGAGAAGACTTGCATTGCCCTACCCACGGATCCTCATCTAGAAGACCAAGAGAATGTCCCCCAGCCACGGAAGCATGCACGCCAAGCTGTAACAAGAAAAGGAAGATTAAGGAGATAATGGGTTTTTATGCCATTTCCGTGGATTTGAGATGCACT
>TRINITY_DN95007_c0_g1_i1 len=377 path=[0:0-277 2:278-376]
AACCTGTACCCTTCATATGTGTTCCTTAAACACCGGCATGGGTGGCCCCCTAGCTATGAACCACGAGGGGCAGCAGCATCTTCTGGTGTCCAGGCCGACCGGGCGCTCGACGACAGCTCCCCACCCGCTCGGCTCGCTGCCCCGGCCCAGGGAATGAAGCCATCGATCTTGGGATCCGATCCTGACCTTTACTAAGTGGCTCCGCCAGCGCAATCCCACAGGCTCAGAGGATGGTGCACATGGCGGACGGGGACTCCTGCGCAGCAGACGTGACTTCTCCGCCTGGGCTCTCCGCTCCGAGGGCCCTGCTGGGGTGGGCCTCCTCACTGGCCTCTGGTGCCGCCACCTGGAGGGCCCGGCGCACGCTCCTGTCACCG
>TRINITY_DN95007_c0_g1_i2 len=464 path=[0:0-277 1:278-364 2:365-463]
AACCTGTACCCTTCATATGTGTTCCTTAAACACCGGCATGGGTGGCCCCCTAGCTATGAACCACGAGGGGCAGCAGCATCTTCTGGTGTCCAGGCCGACCGGGCGCTCGACGACAGCTCCCCACCCGCTCGGCTCGCTGCCCCGGCCCAGGGAATGAAGCCATCGATCTTGGGATCCGATCCTGACCTTTACTAAGTGGCTCCGCCAGCGCAATCCCACAGGCTCAGAGGATGGTGCACATGGCGGACGGGGACTCCTGCGCAGCAGACGTGACTTCTGGAAGCAGAGATTTGAAGCCACTGAGGACGCCGCTGTTCTCGGACACCACAGCCACCCTCTCCTTCCCCTCCTTCAGGCCATCACCTCCGCCTGGGCTCTCCGCTCCGAGGGCCCTGCTGGGGTGGGCCTCCTCACTGGCCTCTGGTGCCGCCACCTGGAGGGCCCGGCGCACGCTCCTGTCACCG
>TRINITY_DN95038_c0_g1_i1 len=260 path=[0:0-259]
CGGCATTAGGGGGAGGTGCTTGAAACTCACACATGCTCTTGCCGCTGTACTAGCCAGCTAGCCCTGCCCCCCTTGAAACTATTCAACTTTTAAAAGGAGAGAGATAGGGACACCATTTAACAGAGCTACACAGACTGCATTGGGAGAGCTTTGGAAAGGCACCGATAGGAAAAGGAAACCCAATAAATAGGGCGTTGAACCATGAACTATGGGGATATTCCAGCATATAGGGAACCTTTGGGGGAAGAAGAAGCCCATAC
>TRINITY_DN94988_c0_g1_i1 len=420 path=[0:0-419]
ATCTTCAAATATAAATTCTGGTATGCCTCTAAATGTGGCACATTCCTCATTGTCAGCTCCATGTCATGGCCTTCAGACATCCAATCCAGTAATTTCAATCGTCCCATCAGCAAGTCTTGCTTCTGGGTATGGAGGACATATTGACAGTGGGGCCTCTGGATATTATCTGTCCCCAAATATCAGGCCTAACGGCGCTCCAACATTAGAAAGCCCTAGAATTGAAATAACTTCTTATTTGGGACTGCATCATAATAACAACCAATTCTTCCATGATGCTGAGGTTGAGGAAACTATCCCAGTTGCTAAAAGGTCACCTTCTACTGCCACTTTGAACTTACCAAACATTGAGGCTTACAGAGACCCATCTTGCCTGAGTCCAGCAAGTAGTTTGTCTTCCAGAAGTTGCAATTCTGAAGCATC
>TRINITY_DN94988_c0_g2_i1 len=795 path=[0:0-794]
ATTCCGTCTCGTAATGAGCTCTGTGATGGGATTTGGGCTGCACTTCAATACGAAGTTCATAAGGTCCTGAGTGAGATGGCAGCTGCCAATCCAGGGCAGGTAGGGATGGGCTCATGTATGACGGAGAAGGCAAAGGCTTTGGTTTGGCCCACTGGTATGGATGTTGTGGCACAGAAAGGTATTGATCACAGAAGTTTCCTTTCCTGATGTGCTGAAACCCAGAAAACTCATCTGGTGATAAATCAGCCGTTGGTGATATGGTCCCATGATCATCACCAGTTGGTTCAGTCTTGAGTGTCATGGATGGGGTATGATCTATCGCAGTCTTTCTGGACTTAATAGGAATCCCATCGTTCATGTCTATTGTGCTGTCAGTGGAAAGGGCATTGATAGCTGCGACTATAGCAGAGCTGGTATACTGGTTAGTGTTTCCCAACCATGTCTCATCAGTCACACTAACCCTAGGAGAATTCTGAGGCGAGGGTGTTGGAGAGTGGTGTGGTGAATAAGAAGTCTGCCTGCCATTTAGGCTGTACTTTCTTTTGTTACATGGAGAAGATGGCCTGGAATTGCGAGCACTTAACCAGTTCTCCTCTGTGATGCTTGCTCTGGGAGATGCAGATGGAGAATGTCTCGGTGAATTGAGTAAAGTACAGGCCACCATGCTGCGTTGATATCCTTCCTCGGTGTCGGTGGTCTTGGGAGACACACACGGCGACTGCCATGGAGATGTCTGGGGTGAAGTATATGGATAAGAATAATTTGATTCATAGGAAGATGCTTCAGAATTGCAAC
>TRINITY_DN95036_c0_g1_i1 len=295 path=[0:0-294]
CCTACATGACTTAATATATTTATAGACTTCTTCTGCCAGGGGCTCATATGGGCATCTTGTTGGAAATGATGTAAAAGACCTCCCGGAGAAGGTTTCACAGTTCTTAACCACAAATACAAAATCTTTTTCCATATCTGGCATCTTAAGGAGAATTAGCCTAATTCAAGCCTAAGAGCAGCCATTGGAATATAATTTATGGCTTTAACTAGTGCCTGAAAAAAATTGGCCTGGACCGCTCCTAGCTTATCTTCTAAAGCGGGGGCCCAAACTGCTGCCCCATAGAGTAATTGGGCCT
>TRINITY_DN95005_c0_g1_i1 len=400 path=[0:0-399]
AAGCTTATCGAGCTCTCTCGCAAACTCAATTGTTCCTGGAAGGTAAGAAACTACTTTCCTCCCGAATAAGCCAAGTCACTGTAACTGGAGAGCTGGTGGTGTGGAGGAAAACGAGACACATCTTGATTTGGCCTGTTGTTTGTGCTGGGCTTTCCAGCAAGCCCCTTCTCCCTTTCCATGATTAAATTGTCATTTATGGAATTCAGTCCAAATGAAGAAGTGGGATTTGAGGAGACCACTGCCCATATTTTTGCTTGCTTCTCTAGCCTATAATCTTGTCCGTTTTCTCTGGATGTTCTTAGCACAATAACCACCATTATGTCTGAAAACTGCCCCCGTTCAGTAGTGCATAGTTGTTACTTTGCTTCTACAGACTACCCTGCATGAAAGCTACTGGTCC
>TRINITY_DN95042_c0_g1_i1 len=319 path=[0:0-318]
CTTCCTCCTGGCGCACAGAGAGGCCACTTGATTGCTCCTTTCCCCTGTCCTTGTACAGGTCCCTCGTGCAATTACAAGGAGCCAGTCCCTTCTCAGATATGCCGTCTCCTCAGCAGCCAACTCCTCTCTCTTGTTAAATCAACTGCCCTCCACCAAGCCACCGCCCGCCTTCTTACTGGCTCACACCAGTCTTCCAGTTTGAGAGGGGAGGGGAAAAGAGTCAGAAACCCACTCCTGGCAATGCTGACTGGCTCTGCTACAATAGTTTAAAATCAGGATGTGAATGAGCAGTATTTAGAAGCATTTATTCAGGGTAATT
>TRINITY_DN95022_c0_g1_i1 len=213 path=[0:0-212]
GACGCCAAGGACCCATCAGGAACCAGCTAAGTAGATACCTAGAGGGGAAGAGACGAGGCGGGTAGCAGCAAGGCTGGCAGACTGCCCGGGGCACCAAGGGGGGCTGGCGAGTCAAACCGTTCTGGCTTTAAAGGAGACATGCGAGTTAAAAACCTGGGTTCTGGGGGGTTAAGGTTAGAGCAGGGGGGCTGGGAGCCAGGACTCCTGGGTTCC
>TRINITY_DN94975_c0_g1_i1 len=883 path=[0:0-882]
AACTAACAGAAATACGGAGGCGGCTGTGGGTCAAAAAGTGTAGGGAACTGCTTGTTCTAGAGGGAATTTGGATCCAATTATGAGGCGATCTGTCCTGTGGGACAGCCAAGGGGTTGTCGGCTGCTCAATCTCTGGGCCCTGTGTTTAGGCAGGGCACAAGATGGCGTCCCCTGTCCACAGCCCTGTCTGATCTTTTTCTAGCTGCCACCCTGGAAAAACATGAAGGTTGGGCGGGACTTCCTCATAATCCTCTTGGCAATGGCAGCCTGCGAGGGCCCGTTCCCTAATGGATCAGGGCTGGCCTTCCCGGCACGGGTTGAATACCACTCGTATGTGAATTAAACAGGCCACACCTTCATCTATTTGTCTCCCCCCTCTCCTGCTTTCTGCCTTGCTCTCTTGAACAGAGTGGGTCAGAACCAGGAGAGGGACCGAGTTGGCTATCGCTGTGGGTACAAGTCTGAAAGAATCTAAATTGCAGTAACTTGCCTTTCGAGAGGCTTAACTTAAGACTTGTCTGTAACCCTTGGGAGCTGCATTTGCAACTGTAGCAAAAGCACCTTAAAAACTCCTGCCAGTGGCTGCATTGTGCTGAGGTTAGCGTGGTCTCCCCCCAGCCCAGAGCTGACCTGCCTTGGTGTGGTGCTACAGGCGAAATACTTGTAAAGGCAGCTCAGAAAACAGGGTCGTCTTTAAGCTGGAAATTGCAGAATTGGTTGGGGGTGGCCTCTGCTGGTAAACTGGGCAGTAGGCTGGGTTCTAAAAACCGAGAATCTCTCCCCCCCCGACCCCCCCATTCTGCTTCTGTATTGAATCTACATCTACTGCTTCAGCAAGTCTTTCTCCACATTAGGACCTCCTCTGTGATGCTGTTCCATAAAGT
>TRINITY_DN95044_c0_g1_i1 len=256 path=[0:0-255]
CTTCCGATCTGCGCTATATAAATGTTTGTTAATAATAATAATAATAATAATGGAGTGGCTAATGATGGCCACCATGGCACCCAGCTTCCCCTGCCATTCCAGACCACAGTAAGTACAGCAGGCTATCATGCGTGATAGCCCACTTTACTTTGGCTCTGGCGGGTGGCTCCCGACTGTGGTGGAACTTAGCCCAGGCTGTGACTTGGGGATTTCCCCTGAGTCTCAGCCTGAGCTAGTCCCCACCATGGTCGGGAGC
>TRINITY_DN94987_c0_g1_i1 len=467 path=[0:0-466]
GTTTGATCTACGCTTCCAGTAACCACATACGGTGCCGTCTTGTGGAAATCTGCAAGAAGAGGAGAAATCTGGGTTAAAAATCAATGCAGAGTTTGGAGTCCTCTTAAACCAGAAGGGTTTAACAAGCCGTGCACAGGCTAAAAGAGTAATAACTGGTGGTGGCAGCAGAAGTGGGGTAGTGCTTCGTTGCAACAGGGATGGGTGCCCGCCCAGGTGGATGGTAGAAGCAAGTCCAAGCTACCCAGGCAACGTATTGTTCAGGATGCAAATCATCTGCCGCTGAAGCCAGTGGCAAAACCCATGGACCCCGATAGTAGAGGATCATCCTGTAAATGAACAATGTTAAGAAAAAGCATCCAAGACTAAGGGGCTGGATTAATCCGATAATGCTGATAAATGGCGACATCGGATTAATCCGATATCGGTATATCATTTTTTTAACACTGCCGTTTTTGTGGATCTTTAAC
>TRINITY_DN94987_c0_g2_i1 len=729 path=[0:0-728]
CTTGGGTATGTATTGTTCTACGGGTGTCTGCAGAGTGCTCATTTCTCTGGATTCTTTGTATTTCACGTACGCTCAATCTTAGTGCGGTGTTTGGTCAACGGAAGGAATGGTAGCTGTAAAACGAGGGAAGAACTTCTGCCTTTCCAGGGCAGGTTGTGCCCCCTCTGCTGATCTGTTGAAAAAGCATTTTAACTTTGAATGATGAAAACCTGAAACATCTTACCAACGTTTCCTATGCAGACTGTTACATAGAGCTGCTCTTTTGGAAACATTGTGCAGTGGTCTCATTTGATGCTAATGCCTGAACATTGTCGGTTGTGACAAGAACATGCGTAGATGAGTGCAGAATCATGTGAAGTGGTTTTTGCTGTCCTTCCTGATACTTTTACTGCAGTTCTTCAACTAAACCCTTGTGTCTAGTCAAGTTGGCAATCAACCTGTACATTTTGGCTGGTAAACTAGTGCGCTTTAACTACACTTAATGTTTGGAACCAGGATGTTTTCACGCAAGACAGTTAAATTCAGGCATGAATTGTCTAAGGTGTGAGAGATGTTATGGGGCAGATAACGCCAGACTACTAATTTAATTGATTTTTATCCCATCCTTTTGGGCAGCCAACATTATTAAAAACACACAAAATACAGAAGATAAAACCACTTAAAATACCCATGCCGCCTCTGGCCCCTCCTTGCTTGTTCAATGTCCGGCAAAATAAATGGGTCTTACAT
>TRINITY_DN94987_c0_g3_i1 len=492 path=[0:0-491]
GCCTCCGGAAGATGCTTGGACCAGGCAGGGCTTTGGCAATCCTCCAAGGGAAGGGAGCTGTGGAGCAGCCGCTAAGAATGCTTCTGAGTGCCCCGATCGTATGGGCCCGGGCGAACGATCGAACTTGCAAGAGGGCGCACTCAGCTGATCTTAGAGGCCAGAAAGGGACACCAGGATGAAGGTGGTCCTCTGGATATGTAGTGCCCAGATTTGAGTTTTCTAGGTCTTGTAGCTTCTAGGAAGGGGATATTTCTGTTCCTTTGATTCCGTGTGATGAAGTACTGATTTTCCTCTCGGCTCAGACTCTAGCACAGTTTTATATCAATCGATACGATCGAAGGCTTATCGTAAGGGTTGCATTCCCTTTCTTGTGAGGGTGGGAAATCATTTTTAAAGTTGGGGAAGACAAATATGGCAATCCTCAATCATTTCCTCTATGAATAAAAAAATCTGGTACAGACTGATGTATAAAGTAGGGATGGAACTATTGGC
>TRINITY_DN94981_c0_g1_i2 len=326 path=[0:0-325]
CTCAGTTTTAATCATTTTATGACAGTTTTCCTTGATCTTGGACCAGAGTTGCATTGACAGTTTTTAAGCAAGAAAAAGGAGGAATTGGCACATTAAACCTGAGGCCAGTCTGTATCTGATGACTTTTAAAAGCAACAATCTCTGCTGAATCTACTGTATAAAACACCTTTTTATTTAAAATGCCAGTATGTGTCATGCATGCAGAAAATGATGTTGCCTTTTGGGAGTACTGCAGGTTATTTGATGCAAAAGGAGAGCTTGATGCTAATGCTTTGCATTCTAAGCTTGGGTTTCAGGTTCAACAAACTTTGTTTTAGAAAGATCGG
>TRINITY_DN95016_c0_g1_i1 len=774 path=[0:0-773]
CCCATGATACTTATTCATAAACATTAACTGGCCAGAGCTCGCCTGATAAACCTGCATGAGAGGAGAAAACACAGTGGTTAGGATTCCTAAGTAATGATGACTTGAAATTATGCACCTCAGAGAAATTTAAAACAGCTGAGCAGTCTCCATGAAAACCGTTCTGATGCAGCTGGAGGAGAAAGGAATCCTAGTAACCAGTTTCTACAACATTCAAGGGATTTCTAATTACAAAGTAAAGTCAAAATTCTTCAGGTTTAGAATTAGCTTTTCCAATTTGAAAATAAGGATGAAGAAGTCAAGTCAGATTAGGCAGTCTGTGACCAAGGTTTCCAAAGTCAAATTACTACATGCTGCCATTCTATCCCTCATTCCACTAGTAGAAGCCTGTTCTGCCAGCAACAAGTCTTATTGCATATATCTGCAAAACAAGTGGCAATATGAACAAAACTGCCCATAAGAAAAACTGAAAGGACCCCCCCAATAAAGGGGCATTTCTAGCAATTCAGCAAAGTCACTGTGCACTCCTATATCAAAGCTAAGTGAAGTATGGCCCATGAGGGGTCAAAAATGTGTAAACGGAATAAGGTAGTAGGATTCAGGGATGCTGAGGCCTAAACAGTCCCTACGTAGGTATTCACAGAAACATCTATTGGGGGAAACCATCAATAGAACACAGTCTACATGGGCTGCTAAGGCAAAAAACAATGAGCCCGCCACATATCCATATCTACTAGAGAAGCATGCCAACTCACTAGTGCTCAGCTCTCTGTGAAC
>TRINITY_DN94993_c0_g1_i1 len=229 path=[0:0-228]
CCGATCTGGCAGCGCTAAGGATTTCACACAAACGCTCCGAACGGGGGTTTGCGTTGGGTGTGGATGAGTCTCATAGGCCACACCCCTTAGCTTCCCGATTGGCCCTTGCTCCAGCTTTGCCCCACTCAGCTTCCTGATTGGTTACCTGCCAGAGAGAGGCAGGCAAGTGGATCTTCTTGTCATTTCATTTCCTGTCACCTGACCTGCATCATCCACCCTGTTCGGAAAC
>TRINITY_DN95031_c0_g1_i1 len=231 path=[0:0-230]
CTAGATAGAAACCAATTGCCCCACCAAAATGAACCTGTTCAGCACACAAAATGTCAAATACATGCACAAGAAACCTACGAAAATAGAAGAGTGGGTGGATCAATAACAGAATCCCAAGTTCACATAAACTACAAACTAGTCAAATATACCACCAGAAATATCACCGCCTGCTCGAATCTGGATCTGGAGCAGCTCTCATCCTTCCCATATTAGGAAAAAAATCTTCCTTAG
>TRINITY_DN94978_c0_g1_i1 len=502 path=[0:0-501]
GGGAGGAGGAAGAGAAGACTGTAGGAAGAAGGGGAGAGAGAGAGAGAGAGAGAGAGAGACGACATCGTTGCATGATGGAGGAGCCCGCGTTGCCGGGGCCTGAGCAGGGCAGCAACCAGAGAAAGGGAAAGCCCCAGGGAAGGTGCCCAAGGCTGGGGTGGCTAACCTGCCCTCAGCTCCACCCCAGGAAGGCCTCGCCCTAACAAAAACAATCTGCCCAGCACCGGGAGGCAGAGCCCCAGAGAGTGTCGGGTGCTACAGAGCCAGGACAGACAGACACAGGGGACTGAACCCCAAAGACAAGGCACTGGGGGCATTGCCCTCATGCCTCGCCCCAAACAGAGGTGTCCATCGGTCTGTCCGTCTGCGATAAAGACCAGGACACCACCCTACATAACACACATGGAGCATACATGTCTAGGATAGCAGTACTGCAGGTTCATATGCTGTAGCCATTGATGGTCAAATTAACCAATAAAGTCTCCGTGCCCTGAGTTTGGGT
>TRINITY_DN94992_c0_g1_i1 len=1049 path=[0:0-1048]
TGTTTTGTTTGTATTGTTAAAATTTGCTGTCAGTTAATTTCATTTCGGTTTAACCCCACAGCCCCAGAGATGAGGGGGAACATAACAATTAATATGGACCCCTCCCCTTTTTTTTTTCTTTCCCCCTTCCCTTCAGGCTGTGAGCCCCTGGGTTTGTATCTCGGGGTGCCAGGTGCCTCCACCCAAGGGACTCCAGTGGGATAGATCCACCAATCCAGGTCCCTAGGGAACAATACAATACACCATCATTCCCATCAGCGCACAATAGGACCGTACACAATGTAACACAGAGGTGGGGAACCTTTCAGTCCCAGGGGCCACTCTGATAAATAGGATAAGCTCTGAGGGCCACATACAAATTGGGGCCGGGAGTACTCAATAAAAGGAGGGCTCAGATCATGGATCTGTACCGTGGTTCTGTCCTTTATTCCTGTTTGCACACCCTTATCTCTGTTTCCTTACCCTGAGCGCAGTTTTTCAGTGGTCGGAGGTAGGAAAGTAGCCACATTAAAAACTTGCTGTGGGCCACGTTCGGCCCCCAGACCTGACGTTCCCCACCCCTGAAGTAACACAAAGGCACAGAGTAACCCTTTATAATGTGAGAGAGAAAGACAACCCCAGCGTAAATCACGATAAAGAGAACATCCCTTCCCTCCTTTCAGTCCAGCCCTCCCCTTCGCATTTATAGAGCTAATCGCCGCAATCCCATGCCGTGCAGATTGCATGTGCACACGTGTGTGGTTTCCACAGGGCACAATCGCGGATCCGCATGGTTTACGAGCAGTTTGCACACACGCAATCCATGCAGCATGGGATCGAGCCCGATATGTTGTTTTATTCATTTCAGCGCTGGAAGTGGGCCGGCTTAAATCACCAATAAACACGGCCCCATAGGAGTCCCCTTGCTAGACCTCTGGGGGCAGGAGCAGCTCCCCTCTGAGGAGTGTCAGGCTGGCTCTCAGTAACCGGGCCGGGTGTCAGGGTTGTGTTGTGTAGTAGGAAACTGTGGGAGACAGTTCCAGGTTCAGGGCAATGTACAGCCCAGATCG
>TRINITY_DN94960_c0_g1_i1 len=304 path=[0:0-303]
CTCCCCTTGGACTTGTACCTCAGTGTTTTAGCTGCTGGTTACTCAGAGACTCAACCTGATGGCACTAAAAAAATGCCCATCCCTTCCATCCCTCTAGGAACCCTCCTGCCCCTGCTCATCCTTCCTCACCTGCCACCAAATAATTCTCCAGGTAGGGGGCCTGTGAATCTTCATAGCACATACAGGATTCATGCAAAAACCTCTTCTCTGTCCCCTTGCTGATCCCCCATCCCTAACAAAATCCCTCAGTGTCCCTGATCTCCTTCCTTGCCAGCCATCTATAGAGGATCCTACAAACCTTCTC
>TRINITY_DN94980_c0_g1_i1 len=202 path=[0:0-201]
ACATGAGTTTATTACTTCAGGTTCTTCCTTTATATCTAGCTGTTAGACTCTCAAATCAAATTTAAGCAGCAAACTGTCTCCTTTGTCAAATTAAGAAACACTGTAACACAATTGATACCATATATTTTATGACATGACATATTTTAACCCTAGCAACTTGGACATGCCTGCTGTACTAATCCGGTGTTGGGGTCAAAAAGAC
>TRINITY_DN94991_c0_g1_i1 len=279 path=[0:0-278]
AGTCTCCCCAGCTACCTGAGCTAGGGCAGGAGCCACAACTCAGCGAGCTTCTAACTAAGGAATTTGGAGTGCCTTGCTTGATCCAACACCAGATGGGTAATTATGGGTCCCTGGGCATGCCATGACCCGCTCTCCAGACAACCAGACCTGTGGATGGGACTCTTCCCAAGGACGTTCTGCTCCTTTTGAACTTGGGGCTACAGGTACTCTAACACCCTTCCTCTGGACATCTAGCAGAGACCTGCAGCAACCTCCCGTGTTTGAATTTAGAGATCGGAA
>TRINITY_DN94946_c0_g1_i1 len=211 path=[0:0-210]
GACCACCAGCAGGTCAATACACAAGCCAACATTACTGATGTAGCTACTGCTACTATAAACTCAGTACCCTTGTTGCAACAACAGCACATCTGAACCAGTGCTAGACTGTTCATGTGAAGAGAGCTCAAGGGACTTTTATTTATTATTTATTTATTTTCATACATTTATGAGTCACCCCATATGCCTATGGTATCCCGGGGCAATGTACAGG
>TRINITY_DN95017_c0_g1_i1 len=302 path=[0:0-301]
ACGACGCTCTTCCGATCTGGAGAGAAGAGCGCACGATCAGGGACAAGGCCGGGGCGGCTGGGGAAATACCCCTGTCTGGCCGCCCAGCTCGCTCACAGGCCGTTCCCACCCCCGGTGCGGGCGGCCTGGCAGGTACCGGGGCGAGGTCTACGGGGAGACGGCTACAACGAGCGCAACGTCCAAACCCCGGGTTCACTCGCTCCCCAGCCCGCCCGGGACTCACAGGCCACGGCCCGACACCAGCACCATTCGGCTCCCGCGCCCTCTCCCCCAGGCTCCATCTCCCGCCCGCTCCCAGGGGG
>TRINITY_DN95025_c0_g1_i1 len=366 path=[0:0-365]
CTTGGGTGAACATGTGGTGGGGTGCTAACACATGTGCTGGTGGCTAGCGAGCCAAAGTGTGTCACCATCACGTTTAACACCTTATGGTTTTCAAAAGTTTTCAACAAGTTTAGTGTCTGTCTTCCCTTATCTGTGAAAAAGGAACTGTTTAGTATTAGTCATTTTTTTTCTTTTCCCAGTGTGCTATCTCACTTGATTGATCCCAAAATAGGAAATATTGTTTCCCAGCTTGTCTTGTCACATGGAGGCTTATTCAGATGGCCATCATGGACCACTTTCTTCATATCATTGAGGGCAGTTCCAGCTTATAGGGAGCTTTGGTTGTAGCACCTGGCCTTTGCTCTCTTACAGTGGTATGTCTTGCAT
>TRINITY_DN95000_c0_g1_i1 len=331 path=[0:0-330]
CCTGGAGGCACGCTCTAGCTCTCAACTGCTGTAACCAACCAGCACAGCCTCTTTGGCAGATTTGGCGCAGTTTGCACTAGCGCCCACTTGCTCTTGCCACTAGCACAAATCCCACCATTGCCGGTGCGTGAGGGGCTTCGAGCTGCTCTTCTCGCCTTAGGCATTCACATCCACTTGTCTTGGAAAAAACGGCTGCTTTTTTTCAAGCCAGGATGGAAGGGGAGAAAGTACCATTTGGGGACCCTGTCGTGGGCGAGTGTTCTCACAGCACAAAAGCAGCATAGCGCATTCTCACGGGCGCCAATCCCTCTCCCAATAGAGCTGCAATTGC
>TRINITY_DN95019_c0_g1_i2 len=203 path=[0:0-39 3:40-202]
TACAAGGTGACTGGAGTTCAGACGTGTGCTCTTCCGATCTGAGAAGGATGAACCTGATGACTCCGGAGGCTCTGGGGAAGCTGAGAGAAGAAATGAGGAGCTGTGGAGTAGGCAATTTTGACCAGTACACTGGTGATGACTGTTGGGTGAATCTCAGCTACACTGTGGTGGCATTCACCAAGCAGACCATGGCCTTTTTGGAG
>TRINITY_DN95019_c0_g1_i3 len=962 path=[0:0-39 2:40-798 3:799-961]
TACAAGGTGACTGGAGTTCAGACGTGTGCTCTTCCGATCTAGAGCCGCCACCAGAAGAAGAGAAGGTGGATCTGTCATTGGAGTGGATCCAGGAGCTGCCTGAGGACTTGGATGTTTGCATTGCTCAGAGGGATTTTGAGGGTGCAGTTGATTTGTTGGATAAACTGAGTGAATATCTGGTAGACAAGCCTCTGAGCCAGCCAGTTCGGGAGCTACGTGCCAAGGTGGATGAGAGAGTCCGGCAGCTCACAGACGTACTTGTGTTTGAGTTGTCTCCAGATCGGTCTCTGCGGGGTGGACCCCGGGCCACCCGTCGAGCTGTCTCTCAGCTCATCCGTTTGGGGCAGTCCACCAAGGCATGTGAGCTTTTTCTGAAGAACAGGGCAGCTGCTGTACACACAGCTATCCGTCAGTTGCGTATTGAGGGAGCCACTTTGCTCTACATTCACAAGCTTTGCCATGTCTTTTTCACCAGCCTACTAGAGACTGCCAGGGAGTTTGAGACAGATTTTGCTGGCAACAACGGCTGCTATTCTGCTTTTGTTGTCTGGGCCCGCTCAGCCATGAGGATGTTTGTGGATGCCTTTAGCAAACAGGTATTTGACAGCAAAGAGAGCTTGTCCACTGCGGCTGAGTGTGTGAAGGTGGCTAAAGAGCACTGCAAGCAGCTCAGCGATATTGGGCTGGATCTGACCTTCATTATCCATACCCTGCTGGTGAAGGATATTAAGGGAGCTTTGCAGAGCTACAAGGATATCATCATTGAGGCCACAAAGCATCGTAATTCTGAGGAGATGTGGAGAAGGATGAACCTGATGACTCCGGAGGCTCTGGGGAAGCTGAGAGAAGAAATGAGGAGCTGTGGAGTAGGCAATTTTGACCAGTACACTGGTGATGACTGTTGGGTGAATCTCAGCTACACTGTGGTGGCATTCACCAAGCAGACCATGGCCTTTTTGGAG
>TRINITY_DN95019_c0_g1_i1 len=1892 path=[1:0-969 2:970-1728 3:1729-1891]
GACGAGTTCTCTTCGGGGTCCCTGTCAGGCTGTGTCCGGCTCCGGTAATGGCGCTGTCGCTGGGGGACGGAGGAGGGGTCGGGGGGACCCGGCTGCGGCGGCATCTGGAATCGGGGAGCTTCGCGGCGGGAGAGTACGTGAAGCAGCTGTCGCAGCAGTCGGACGGGGACCGGGACCTGCAGGAGCACCGGCAGCGCATCCAGGCGCTGAGCGAGGAGACAGCACAGAGCCTCAAGCGCAACGTCTACCAGAACTACCGGCAGTTCATCGAGACCGCGCGTGAGATCAGCTACCTGGAGAGCGAGATGTACCAGCTCAGCCACATCCTCACCGAGCAGAAGGGCATCTTGGAGTCTGTCACCCAGGCCCTGCTGCTCCAGGCCAATGCCACCGACCGCGATGACCGCCCTGCCACTGACCCCCATGCCAACCCTTTCCTGCCCATCTCTGTTAAGGAGGCCGCTGCAGCCAATGAAGAGGGGCGCCAGCGCACTCTCACCACCCTGTTGGAGAAGGTGGAAGGCTGCCGCGACCTGCTCCCCGAGAGCCCTGGAAAATACCTGGTCTACAACGGGGACTTGGTCGAGTACGACGCAGACCACATGGCACAGATCCAGCGGGTGCATGCCTTTCTCATGAATGACTGCCTTCTAGTGGCTGCCTGGCTGCCCAACCGCCGTGGCACCTACCGTTATGATGCCCTCTACCCGCTGGATGGACTGGCTGTCGTCAACGTTAAAGATAACCCACCCATGAAGGACATGTTCAAGTTACTCATGTTCCCCGAGAGCCGTATCTTTCAGGCCGAGAACGCTAAGATCAAGAAGGAGTGGCTGGAAGTGTTGGAGGAGACCAAGCGGAACCGGGCTCTAAGTGAGAAGCGACGGCTGGAACAGGAGGCCATGCCACGGGCTGCTCCGCCACCTTTTGAGGCCGCTAATCCCTTTGAGGAAGAAGAAGATAAGGAAGAAGAGCCGCCACCAGAAGAAGAGAAGGTGGATCTGTCATTGGAGTGGATCCAGGAGCTGCCTGAGGACTTGGATGTTTGCATTGCTCAGAGGGATTTTGAGGGTGCAGTTGATTTGTTGGATAAACTGAGTGAATATCTGGTAGACAAGCCTCTGAGCCAGCCAGTTCGGGAGCTACGTGCCAAGGTGGATGAGAGAGTCCGGCAGCTCACAGACGTACTTGTGTTTGAGTTGTCTCCAGATCGGTCTCTGCGGGGTGGACCCCGGGCCACCCGTCGAGCTGTCTCTCAGCTCATCCGTTTGGGGCAGTCCACCAAGGCATGTGAGCTTTTTCTGAAGAACAGGGCAGCTGCTGTACACACAGCTATCCGTCAGTTGCGTATTGAGGGAGCCACTTTGCTCTACATTCACAAGCTTTGCCATGTCTTTTTCACCAGCCTACTAGAGACTGCCAGGGAGTTTGAGACAGATTTTGCTGGCAACAACGGCTGCTATTCTGCTTTTGTTGTCTGGGCCCGCTCAGCCATGAGGATGTTTGTGGATGCCTTTAGCAAACAGGTATTTGACAGCAAAGAGAGCTTGTCCACTGCGGCTGAGTGTGTGAAGGTGGCTAAAGAGCACTGCAAGCAGCTCAGCGATATTGGGCTGGATCTGACCTTCATTATCCATACCCTGCTGGTGAAGGATATTAAGGGAGCTTTGCAGAGCTACAAGGATATCATCATTGAGGCCACAAAGCATCGTAATTCTGAGGAGATGTGGAGAAGGATGAACCTGATGACTCCGGAGGCTCTGGGGAAGCTGAGAGAAGAAATGAGGAGCTGTGGAGTAGGCAATTTTGACCAGTACACTGGTGATGACTGTTGGGTGAATCTCAGCTACACTGTGGTGGCATTCACCAAGCAGACCATGGCCTTTTTGGAG
>TRINITY_DN94951_c0_g1_i1 len=714 path=[0:0-713]
GTCTTGGTGAGACCGTCACTGAATACCTGCCACCAGCTGCGTTCGGCCTCAGCGTCCGCGGGCACCTCCACCCCGTAGCACTGCAGGGCCAGGTGGAGCACGGCCGCCGCCACGTGCTGCGGGGGGTGGTGCAGACACAGCGCCCCGTGGTAGCTGTCGCGGAGCAGAGCCCAGGCTGCTGCCGACACCGGCGTGCGCTCCCAGCTGTGCCGGTTCATCCAGTGCTGCAGCGAGAGCAGGTAGTGCAGCAGGTACTTGTGCGGGTGCTGGAAGGAGACGCGGAAGCGCAGGACCCGGAGCATCAACAGCTCACACTGGACGACGCTGTCGCGCAGCTCCCAGAACCGGGTGTCCAGCTCTAGGGGCTCGCTCTGCGGGTGCAGGTACCTGTGGCTGACGTTGATAATGTCCCGGGTGCGCAGGTGCTGCTCCTCCACCTTGCCGGCCAGGTAGAGGGCGGCCATGGCCACCAGGTAAGGATCGTAGGCCTCCAGGGGCGTCTCGGCAAAGAAGCGGTGGTAGATGGCGCAGGCGCTGGCCACAGGGATGGGGCGCAGCCCCAGCTTCACGCCGGCCTCCATGATGAACCTGCAGACTTTAAAGTGCGTCCTGGCCTCGGCAGATACCGAGCCGGGCTCCCCTTCAGCGGCCACCACCGCGCCCCCCGAGGGATCCATCCAGCGCCCCTCAAGTGGTCTCAGGCGCTGACCGGCC
>TRINITY_DN94969_c0_g1_i1 len=273 path=[0:0-272]
ATGTCTTGTGCAGCAGAAACTTTTTTGTTGAGAAGCCTCATGAGAATAGCCGCATCCAGGGCCACTTGCCGCACTCCCTGACAGGAGGAGACAAGGAAAGGCAGCCAGCACCATCCTGTTGCAGCTGAAGCAGCTGCAGCATGGGGTAAAAAGGAGAAACCAAGTCATGGCATGAAAAGAGCCATGCCCTAAGAGCCAGTCACGCTGGCTGAGAGAGCCCTCCCCTTATGGGGAGTGGTTCTTCACCCGCCCAGATCTCATGCCTAAGTCCTG
>TRINITY_DN95020_c2_g1_i1 len=219 path=[0:0-218]
CTGAAGCTGCTGAGCCACCACCCATTCAATAACCTTCCCTAAAAAGGGAAGGTTAGAGACTGGCCGATAACCAGCAAGGACCTCAAGGTCCAAAGATGGCTTCTTGATCAGGGGCCGCACCACCGCCTCCTTGAGACAGCCCGTCACCCTGCCCCCTCCCCAAGGGAGGCGTTGACTATCCCCGCCAGCAATAGCCCCAGTGTCTCCGGGAGATCGGAA
>TRINITY_DN94968_c0_g1_i1 len=210 path=[0:0-209]
GGAGTGGAGAAGCATGCAAGGAGGAAGAAAGGAAGCAGCGGAGATGAGGCTGAGCGACACGTGAGGGATGCAGAGATGTAAGCTCACGGGTGAGGTCTGGCTCTCTGAACCAGATCCATGAAGCGGAAAGGGACCGTCTAGCAAAAGACCACAGGCCATATTGGGCCCCTAGGCCCGGGGTTCCCCATCGTTGCTGGAGATCGGAAGAGC
>TRINITY_DN94950_c0_g1_i1 len=375 path=[0:0-374]
CTCTGGTCCTGAGGGGCGCTCTCTAGTGTCAGACATCAGACACTGTAGATGGAAAAAAATGCCATTCCAACCAGTTGTGTATTTCCTGTCCTCCATAGTTTGGACAGAGAAAGTTGAGGAGATAACACAACCTTAACTCATGTTTTACATAATCGCCTGTGTGTTATCTACAAAGTGTGCACATCTTGCTATCCTGCCCCTCCAAATCTGGAGAAACCAGGTCAGTATAGGCATGAACGAAAGGATTTCAACATCATAGCGCAGGTTTACCAGGCTTGTTTCAGGGCTAAAACTGAACTCCTTATCTTCCACCCTCATCCTTCCTCACTGTCAATAATTATTGATGGAGTCACCATCCTGCCTGTCTTCCAAGCC
>TRINITY_DN94953_c0_g1_i1 len=239 path=[0:0-238]
CATTGGGCCTAGGCTCAGAAGATCTTGGCTGCATTTGGCTCAGGTTGGGCCGAATGCACAGTCAGGCTTGGGCCTTGCTCAGGCCTGAGCAGAGCTCTGGACTCTACCTACTTATTTTACCCAAATACCAACAGAACACAGAATTCATCGTATCTCTTAGTTTCCCAGTGGAAGCTACTGTCTACTTATCAAATCAACAACTATGGGTGTCTTTAGACGGACACCTGCTCCACTCCTGC
>TRINITY_DN94963_c0_g1_i1 len=332 path=[0:0-331]
ACTTTGGTGTTGCCGACGATTTTTTCGTAGCTGGTGGTGGTAACAGTTTTCCCAGTGATGCGATGGACTTGGTAGAAAGCATGAGGCTTAAGGATCCGTTCATCTGCGGTCCCAATGAAGATCTGAAGTCCCAGGGGTTTGTTCTCCATATAACCGTGAAGCTGGACCACCGGATGGCCCCCTGTTGGTGCTTTGACTGCCCCTCGACTGCCTTCCGTTTCATAGTGTGCACGATGGTGGGGCTTTGGCTGAACTTCAATCCGCAACTCATAAGAGCCAGACTGATTTGACAGCGGCCACTCAAGAGGTGGAAGAGATGCGACAGGTATGCT
>TRINITY_DN94958_c0_g1_i1 len=242 path=[0:0-241]
CTCGGGATCCCAAAGAGTGATTCCTGGTATGAGGGTATCGCTGCGCCGGTCGTAGAGCATCCCAAGCTGCAGGGGGCGCCCAAGTGCCGGCATTTCGTTGTCTGTCATCTCAGCAAAAGCAATGGCCGCCATAGAAGGATCCAACCATTCCCTGGAGGAGAGAGTTCCCGGGGGTGAGGAGTCACCTTAGAGAGGAGAGGAGAGCTCTCTAATTCTAACCTGATGCTTTATCCACGACTGAG
>TRINITY_DN94941_c0_g1_i1 len=217 path=[0:0-216]
CTCGGCATCAAAGCACAGCCCTAAAATAATTAGGCTGAGAACATAAGGCTAGTCTGACAGAGACCATGTGAAAGGCCAAAGTGTTAACTTTTACCTTGTTAGCTATTACATAACTAAAACAGAATCTGGCTCCTACCAAAAGTTTTCCTATAGAAGCTTACTATTTAATTGAGACAAATTTAAGGGTAAGCTTATCAACATATTTTATTTCCAAAAC
>TRINITY_DN94962_c0_g1_i2 len=315 path=[0:0-314]
CCCCGTTCTAGCAAATCCCAGACTGTGCCCGGCCTGCAAAGGCATTTCCCCGCCGGCCCTGGGAAGACACAGGCACTGCCAGCGTTGGAGCTCAGCGGAGCAGCCCCCCATGTCCCACTCCGTGGCCTCCACTGCCAGGGGGCACAACCTCCGGGACCCTGGCATCTCAGGGCTTCTTCCCCCACAGCGGCACAGCCAGCCTCACCCACAGGGCCGCGGCCGTGCCTACCCCGTCCCAGGCAGGCAGGATACCAGAGCGGGAGATGGGGCCAGGGAATTCCCTTCCTCAGCACCTTCCCTGCCCCCCCCCCCATA
>TRINITY_DN94999_c0_g1_i1 len=204 path=[0:0-203]
TGTGCTCTTCCGATCTGTGAATACCAACTTAGTGCTTATGCTATCTCCTTGGATCCTTCCCCCACCCTTCCACAGTAATGTTTAACCTTGTTCAGAGGAGGCCATCTTAACTTGGTGGTAAACTTTGAATACTACCACCTGTATAATTGTAGTAATGGGAGACTTCTGTAAAATCGCCACATAAAGCCTTGCAAAGTAATAAAC
>TRINITY_DN95039_c0_g1_i1 len=218 path=[0:0-217]
GCCCCCATTGTGCAGCCCTCCCCCTTCCCCTTTCAGGAAACTGAAAACTTTGCACATGATAAAAATGATGGGTTCTGAGCTTAAAAGGGACACGACTGAAGACAAAGGATGAGATTATTCTGGAATGATACATTTGAGGCACTGGAAGGGCGGGCCACAGACTATATTGGGGAACTAGGATTTTACTACACGTAGTATGAATCTATTCTACTTTTCCA
>TRINITY_DN95006_c0_g1_i1 len=470 path=[0:0-180 1:181-469]
TACCAATTCCCCACGTGTAATCTGAATTTAGTCTTGAGAGCCTTAACTGAGATTCCTTTTGAACCCCTTCAGGGAGGTCTCCCTTTATTATCTGTCCCTCAAGCTCCCTTTCTCCTAGGCATCACTTCGGCTCGAAGAGTCTCCGAACTCATTGCCCTGTCCATAGACCCCTTCTTCTGCTGCTTCAAGGATTCCTCAGCAGTGCTTAGACTAGACCTGCCCTTTTGTCCCAAAGTCGACACCTTCTTCCACAGGGAACAGGAGGTGGTCCTCCCCTCCTTTTGCCCCAAAACAACTCACCCACAGGAATGAGTTTGGCACAAGATTGATGTGAGGAGAGCTCTCAAGGACTGCTTGGACAGGACAGCCCCTTCAGAAAGACGTCTGCCCTCCTCGCAGCTTACAGCACTCAGAGAAGGGGCATGAGGGCATCCAAAGCCGTTATTACACACTGGATCTCTCTCTGCATC
>TRINITY_DN95006_c0_g1_i2 len=239 path=[0:0-180 2:181-238]
TACCAATTCCCCACGTGTAATCTGAATTTAGTCTTGAGAGCCTTAACTGAGATTCCTTTTGAACCCCTTCAGGGAGGTCTCCCTTTATTATCTGTCCCTCAAGCTCCCTTTCTCCTAGGCATCACTTCGGCTCGAAGAGTCTCCGAACTCATTGCCCTGTCCATAGACCCCTTCTTCTGCTCCTTCAAGGAATCCTCAGCAGTCAGACTAGACCTGACCTTTTGTACCAAAGTTGAGAC
>TRINITY_DN95006_c0_g2_i1 len=279 path=[0:0-278]
TCTCTCTGCATCACAGAGGCTTACAAGGCTGAAGGCAGCTCCCCCACCACCACCACCCCCGGGTCTTGGCCCATTCTTTGAGGGGAACGGCCACCTCCCAGACCTTTAGAAATTCGACCTCCTATGGGGAAATCTGTTGGGCAGCGACCTGGTCTTTACCAGGCACTACAGGATCCCGCTGCTCGAATCAGCCAAGGCGGCTTTTGGGAGGAGTGCTTCAGGCTGTGCTGTAACAGGTCCTCAAGATTTTCTCTAGCTGAATGTCTCTCTCCCCTTCCC
>TRINITY_DN95006_c0_g3_i1 len=277 path=[0:0-276]
GTGGTCTTCCCCTCCTTTTGCCCCCAAATGACTCACCCACAGGAACGAGTCTGGCGCAAGATTGATGTGAGGAGAGCTCTCAAGGTCTACTTGGACAGGACAGCCCCCTTCGGAAAGACGTCTACCCTCTTCGTAGCTTACAGCCCTCAGAGAAGGGGCATGAGGGCATCCAAAGCCGTTACTGCACACTGGATCTCTCTCTGCATCACAGGGGCTTACAAGGCTGAAGGCAGGGGGGGTCTTCACCCATTCCCTGAGGGGAACAGCCACTTCCCAG
>TRINITY_DN94986_c0_g1_i1 len=289 path=[0:0-288]
TGGTATTTCAGATCAGTGTTCCTTCAGAACTCATAAGTAGTATAGTTCTGGTGACTCATTACTGTCTATTTGATCAATTGGCTCTTACACTTCTAATGCAGTATCCAATTGGAACTATTCTTCAGATTCACCACCTAAAAACAGTTCTGCAGTGAAGACTGATGCAAAGAATTTCTTTAGTTTCTCTATAATGGCTTCGTCTTCCTTGAATGCCCCATTTATCTCTTTGTAGCCTAATGAGCTGACTGACTGTTTAGCAGGCTTCCTGCTTCTGATGTACTTAATTTTT
>TRINITY_DN95026_c1_g1_i2 len=236 path=[0:0-235]
TCTCTCAGACTCCGACCTCGCCACTGTCATCCATGCCTTCATCACCTCAAGGCTGGATGACTGCAACATGCTCTACATGAGGCTGCCCGAGAAGCTCGTCCGGAGGCTGCAGCTGGTGCAGAATGCCGCGGCCCGTCTCCTGACGGGGGCGCATCGCAGGGAGCACATGACACCAGTGCTCCGGGCTCTGCACTGGCTGCCTATAAAGCACCGGACCAGGTTCAAGGTGCTGGTTT
>TRINITY_DN94998_c0_g1_i1 len=259 path=[0:0-258]
CACAAACCTCAGAGGATAAAACATTACAGTCACACGTAAAGGAAAAAAGATTTTCAGGAGCCAGAGCCTGTGTCCTTTGCTTGTCTGTGCCAGTTTGTCACTTACAGCCTGAAGTCCTAGCCATGTCACATAACTGAGCTCGCTGCCAGAGAAGTGGAACCCAAGAGTAGCTCTAATACCAGGAGGAACCTCTCGAATTCATCTAGTCCTTCCCTTCCCCCACTTCCCCTAAGCACAGGGACAGGACTGATTAAGTACA
>TRINITY_DN94973_c0_g1_i1 len=202 path=[0:0-201]
GCCTGGTCTCCTGTATCTGACCCTGGCCGGCACTTGTGCTTGAAGAGAGCAAGAGATGGGATTCTTATAGAGGTGACTCATCCTACTGCTCACTCCTAGCTCCTGACAGCCAGCACTTTCATCTCCAACCACCCTGTTTAAGACCTGCTGATGGATCCATCCTCCATATGTATTTAATCCTGGATCATGAGAGGTTTGATAG
>TRINITY_DN95027_c0_g1_i1 len=389 path=[0:0-388]
ATGGGAGCTGGATTGTGCCCTAAGTCTCTAATATTATAAAATATGGAGTAGCTTGAAAAGTTTCTACATGGCAACAGTAGCAGAGATAGATTTCTTCTGGACAGGTATTTTGGGGTGGGAAAGAGGGTGATTTTAGATGTCACAACAGCTATGTATCCAGGATTGCCAACATGGGCAATCCTCAACACAAAGCTGGTTTGGGGGCAATATTTAGAGATAACAACTTGTGGGTAGCAAGTGGCTACCCATGAGCTCTTATGTTGAGAGGAAGGGGTTTACCACTCTCACGAGGTCTGACGAAACACTGAGGGGGTTTACCACTCTCACGAAACACTGAGCAGCAGAGGCAAGAGAAGGACCTGCTCCAACCTTCACTACCCAGTGCTTCC
>TRINITY_DN25452_c0_g1_i2 len=2023 path=[1:0-1676 2:1677-2022]
CTTGTTCCACAAAAGGTTTTTATTCAGACTCACCCCCAATAGGATACACCAACAGGGAAGAATTATATACCTTCCAGCTTCAAAAAGCAACATGCCCTGCCTGGTTATGCAGTGTCAGAAGGATAGCCCACCCGCACCAGAGCAGGGAGCCCAACATTAATGCAATGTATATCAAGAGTAGTTTCTCTTTCTGCTGGGTTGCAACACAGGAACAAGCAGATTTAGCTCCACTACAGTATGGTTAAAGCACAGCACAGTCAGGGTCTTCAATTCACCCAATCAGAAGCTCTAATGCACTTTGTGCTTCTGGCCAGAGCGCCAGTTTCTCCATGAGCTTTGATAAGGGAAGAATTTTTACAGTTCTTCCTTTTGACAGGATGCAACTTCTTAAGGCATAGTATCAAAGTGCCCCCTTCTGGTGACTGATGGCAGCAGTACACAGCCTCCTACATGGGAGCACTAAAAGACATGAGGATTCATCAGCTCTATATGGTTTGCTGGTGGTGGCTGTTTCTAGGCCTAAAAAGCCTTTTTACTGTGGTTCAGGCTTTGGGATACAATGTTGCTGAGCATCCGGTGGCCACAGTACCACGCTTAGTTCATCTACAATCCAAAATGCCAGCAACTGAGTTAGTGCTAAGTGGGAGACCAGCCCTGTAGCCAGAAGACTGGTACTGCCCTTTGAGCAGCTGCTAAAGGGAAATGGATTATCTATGGTCTCACTAGGTGTCTTGCAGGGCAAGTGCTAAGATGGTTCTGTACCATGGAGTTGCTCACTGGAATGTTCCTATTGTACTGTCACAGAGCATGAACCTTTTAGGCCAGGACAAACTGCAGATTGGTAAGCAGCACTTTAATGCCACTAGTGACAGTTACCACAGAGGTTGCTGGGTTGAGTTTGAAAGTGCTAGCATCTCCCTTTTTGTAATGGTCCCGGAAAACATAGATGCTACCATTACAACTGGCAATTTTCCACAGAGATGGTACTGAGCTCCAGGCATCTGGCAAGCAGAGTCGGGTGAAACTATCCAGTAAGGGGTTATAGCACAGCAATGAGTCTCCCTCAGCCACAATGAACACCAGGTCCTTGTGTACAGCAGCATGCATGCACCCTGCAAAGGGCAGTACATAGGGCTTCACATGACACTTCTCTGCATCGGTGTCATAGCACTGGATGAGCCTGGAGGGCTTGGTGAAGAAGTCCAAGTCATTCTCCTCACCCCCCAGCAAGTAAATGATGCCATTGAGATTTACACCTGCAGCCCCCGAGACTGCTACTTCCAACTGGCTGGTTTCTGTCCATACATTGTCTCGCACTCTGTAATATATGACAGCATTGGAGAGGGTGTCCTGCAGCGTCTTGCCACCAAGTGAATAGATTGCATCCCTACTGGGCACAGAAACCAGTGTGTGTTGGAGCCGGTCACGGGGTAGAGGGGCGCACCACTCCCAGTCTATGGTGGCATTGTTGCATTTCCACATGCGCCGTGGAATGGAGCCTCCAACAACATACAGGTCACTGCCATGCTTGCAAGCTGCAGTGATCTGGTGGCACAGGCTGTTCTGGCCACTCACAGTTATAGAGTCGTCTTCAGCACAGTGGAGAGAGACAGCGAGAGAGTGTGTGCGTGATGACTCCTTTCCAATCAGGTAGATGTGAACATTTTCCCCAATTTCCTGCGAGGATATCAGTCAGTAGACGAAGGGGGAGGTGCAGAAACTCCTCTGTATCCTGAAGCTGTGACAAACGTGACTTGGCACAGTGCTTGGCAGCTGTGTAGAGCTCTGTGTCGCTGTGCTGATCTGCCAGCCACATAACCTGCAAGCAGTTCGTCACCTGCACTGTGCGGGCCAGAAAACGAGAGCACTCCTCAAAGAGGGCTGTTAGCTGGTACATGTCTGCTACCTCATATGTCTCCTGCAACTCCTCTGCCCTCAGCTTTACAGTCCCATGGTAAATATAGTCCACCAAGAGCTGAAAGACACTCTCACTAACATCTTGCAGCTCAATCACACGGTTGTG
>TRINITY_DN25452_c0_g1_i3 len=453 path=[0:0-106 2:107-452]
CTTCAGACTAGATCGCAGCGTCTCTGAGAAACCTGCACGCTCCTCTTTATTGAAGCTGATCCAGGTTTCTATGGCAACTGTTGGATTCTGGGAACATGGAACCCCATCTGCGAGGATATCAGTCAGTAGACGAAGGGGGAGGTGCAGAAACTCCTCTGTATCCTGAAGCTGTGACAAACGTGACTTGGCACAGTGCTTGGCAGCTGTGTAGAGCTCTGTGTCGCTGTGCTGATCTGCCAGCCACATAACCTGCAAGCAGTTCGTCACCTGCACTGTGCGGGCCAGAAAACGAGAGCACTCCTCAAAGAGGGCTGTTAGCTGGTACATGTCTGCTACCTCATATGTCTCCTGCAACTCCTCTGCCCTCAGCTTTACAGTCCCATGGTAAATATAGTCCACCAAGAGCTGAAAGACACTCTCACTAACATCTTGCAGCTCAATCACACGGTTGTG
>TRINITY_DN25452_c0_g2_i1 len=382 path=[0:0-381]
TGCAGCTCAATCACACGGTTGTGGGCTTCCTTTAGATTGGAAGTGAACATGGAGCGAAAGAAGCAGCTCTGGGCTGAGAGGACTAGCCGGTGCAGCTGGAATTCTTTGCCTTCCACTGAGATGGTGACATCAGCAAAGAGTTCATCCTCCAGGCACAGTTTCATTATTCCTTGGGCCACGCGACCTGAGTGAGAGCGATCAGTGAAGGTGTAATTGACAAAGTAGTTCTCCGTTGAAGAGCCGCCAGTCTCTTCTGATGAGTCCATGTTGCTGCACAGATCCGACTTCCAGTAATCTGTGGCTCTACCCTTCATCCCGGAACCTCTCGTCAACAATCCGAAAGGGGGGGGAGGGAATACGGGCTACACTTTCCGATTCCGCA
>TRINITY_DN25443_c0_g1_i1 len=1016 path=[0:0-1015]
TACACTCTTTCCCTACACGACGCTCTTCCGATCTGTTTCAAGGAACTTCTCATTAGTGAAATCTCAATCAACCACGTGCGGACAAAACCCCAGCTTGGAACGGCTTCCCCTCAGGTGCTGCTGCCTGGGGTAGTTTAGGCCTGTTCTATGGCTCCGGACAGCAGGGTGCAGCAGGCTCCAGCACCAAGAGAGTCCTAGTTGAGCTCTTTCATCCCCTCAGCAATGAGGTCAAGCTCGTAGCACCAGGTCTCATAGCGATAGGCCATGCGTATCTGAGCCACGTTGGTCTTGCGGATGTCATTGCCCTGCGGACCCTCTTCATGGTAATTCTCACCCAGGAACCGGGTCTTCTCCTCACAGGACAGGCTGCACTGCAGGACACTGTTGCGTGAGATCTCACACATGTCACAGGTGCTGAGCTTGAAGACCTGGGCAGCGATGGCATACTCCTCCATGAGGGGCTCCTTGGTGTAGTGGAACTGCATGGGGTCATCAGTGGAGAGGGACACCATCAGGCCCTTCTGGTGGAAGTCAAGTAGCGGGTTCTTGGCATACTCCAGGAAGAGGCTGTTGTTACTGAGTGGGGACATGGCGATGGGAATTTGGGCCAGGAAGTACAGATACTGCAGCACGGGACTCTTCTTCAGGTTCAGGCCATGGGAGATGTTATCCGCTGTCATGAAGGCAGCCAGAAGGTGTGTGAGGGCACCGGCCTCCCCGCAGTGAGGGCGGAACAAAAAGGTGTTCATGCCACGCTCCCGTCGCAGGTTATTGAGCAGCATGATGTTGGCATACATGTAGTACAGGTAGTAGGTGTAGGATGGGTTCTTCTCCTGGCTCCATTCCTGCGGCTTGGGGCTCTTGGTGCAGAACATGTGCCCACTGTGCTTGGACTCATCATCCACGCAGTCGAAACCAGTGATCTGCCGGCCCGTCGGGCACAGAGAGAGCTCTGAGTGGGCCTCTGGAGCCAAACAGTGTCGTTCCCACCCCTGCTGGGGCCAAGGGGCTCCTGA
>TRINITY_DN25479_c0_g1_i1 len=717 path=[0:0-716]
CAGGCAGCTCTTTGGGAAGGGGGGCAGGGAATAGTTTTGCTCGCCTTTCTGATTGGTTGTAAATCTGCCAGGCCCTGCATACTTTCTGATCTGCCTTGAAGAGCTTCTGCCCATATATGTCTTGCTTGTTTTGATTATGGGAATCTGACTTGACTTGCTGTATGTAGCTCCCAGCCATCTGGGAGGCAAGGACAAGTTAAGGTCTGAGTTTTTGAGGGAGGAGATGAGGAAGGGTCTGAGCACACCCGTAATTCTCTGCAGGCTCCAGAGGATGAGGACAAACCCCTATGGTCCCAACCAGGATCCTGGGGAAATACCTGCTTCACCCAAATCCTGAGAATTAATGTAACCCTGAGTATGTGAGTGAGACTCTCTGGAGTTTGGTATCTTGCCCTCATGATATTACTTGTATCCTAGTGACTGTTGTTCTAGGACTTGCCCAGCCGCTTTGAACTGAGACTTCAACACAGCTGTTGTCTCCCAACTTCCCCCTTAGGAAAAAGCCCAACTATGTACTTAACCTAAGCTTTCTCGGGTAGTTTTCAGGCCAGCCCATGTAGTTTCCTGATGCTTAGTCCCCACTCCCTTGCATTTACTCACAGAGGCTCTGCCCACCCATACTGCATGGGCCTATGCTCCCCCCTGAATCTTCCCGAAGATGTGCATGTCCCTGCTGAAGGCAAATGTAAGCGCCTTCTGCAGCTCCCCAGAGATCGG
>TRINITY_DN25445_c1_g1_i1 len=368 path=[0:0-367]
TCACAATGGGGTGATCCATTTCCTGTTGTTCACTCCCAGCTCCCAACAGTAAGAGGTTACATTCCCCAAACCTACCTGGCTACTACCCTAGAGGTCTGCACGAGGGACCTATGTTGGTGTTGGTGTTTGTTTTTTGGTTTTGTTGTTTAAATCTTTCGTTGTTATGAATATCAAAATTTTGTTTTCATTTTTCCTTTTGTTTTTTATTTCCATTGTTTTCGATGAAAAACACATTTTCAGCTGTACCCTTCTTGTTTTTCATTATTTGGATGAAAGCTGGAGGGATAGTACCAGCAATGGAAGGCATTATGTGTACCGACTTTCAGAAGGATTGGATAAAGGAATTTGATTTTAAAAAAAAAAAGATC
>TRINITY_DN25458_c0_g1_i2 len=1752 path=[0:0-1751]
TTTTTTTTTTCAGGGGTGCTATAAAAATTTATTTTATTAATATTAATAGATGGTTCCCTCCCAAGACACATTACTCCTGCTTGGGGGCTGGGGGGGTGTTACATCTGAGCAGCCCAGCCCCAGAGGTAAGTGGTCACATGACCAAGGAAAGGACACATGACATGAAGATATCTCCTATAAAACTCTTCCTGCTCCGAACACCCCCCCACCCCCTTCTCCTTAGGGTGGCATTCCCCAAGTGGCTAATTCTGGGGTAATGAGCCCATCTGGGGGCCACTCCCTCCCTTGCCTCGCTGAGTGCTGAGCGGCTGGGAAGGTCACAGGCCCGGTTGCAGAACCTCTTCCTGATATTCTCACCTCTGGGACAGAGTGGCCTTGTGCTCCCAAAGCACCCCAGCCAGGGGACACGGATTTGAGTTCATTTATCAGGCTGGACCCCACGCCAAGTCCTCCACCCCCGTGTGATATTTTTGTTCTTAGGATGAAAAGAAGCTCGTTCACACACCTCTCTTGAATGACTGGATCACTGGGCCAGGCTGACCCACGGCTAGGTGAGCTGGTAAAGCAGGGTGAAAGATGGGGAACGTCACTTATTTCAAAACCCCACATCGCTCCCAAGCACGGGGCACAACTATGAGGGGCAGCAGTGCTTCCCTCTGAACGGTCACAGCAGGAGAAGCTGCATGCTCAAATCCCACCCCATCGGGGCCCCAGAAAAGGTTTCAGTGGCAGGGAACGAGGAAAGTGTGCCCGGGGCAGGGGCCGACCCCAGTTCTTTAATGGGCGAATTGAATCATTTGCAAGACAAAAGGTTTGGGGTGGGCTGTGAGAAGATGCTCGCTCTCTCACGGAGATGTCAGTAAGGAAAGGAAGCTATACCCGCAGGGTAGACCAGGGGGTGCCTCTCCCCCAAAAGAAACAAAGGGAAATTTACATTAAGGGTCAATTCTTTACCCATTGAAGTCAATGGCCCAGCTCCCCATTGACTTGAATAGATGAAGGAATATTCCCAGAGGCTTAACGGCATCCCGCTCCCCCCCCAAGTTACGCCGCTGCTCCTCCATGCGCCCCGTGGGGGCCTGGCAATCTACCATCCCTGTATTTACAGGAGCAGAAACGTGCTTCCCCTAAGCGGGGCTAGAAGGCGAGGGACGTGCTGCCTTCCTGCTGTTGTCACCAAGATCCAGCCAAACTAAAGCAGCAATGCAATACTGGAGAGTCTAGGCGATCCCGTACTCCAGTATTTACGTGCTGCTACAGCATGCGGACAAGAACATCTGCGTGGGAGCCATCTCCTCGTGGATTCCAGAACGCCCCCGGGCGCTACCGGCTGAGCTGCTGTCACAGGAGTTACTGGGTTCTAACTAGGGAGATGTTAAACAAAGTACGATTGTTTAAAACAATAACCGACTGGGGGGGCCCATCAAATAGGTATATTTTTACCATATCAAGGTGAAGGGCGTGTCTGCTTCTCTGCTTGCTCTGGACAAAGTGCTTACACATTTGTTTGACTTGCAGAGCAACCTGCTCTTCCACCAGATCCACTGGATTTTTGTGGACACGCACTGCCCCTCAGCAAATTGCCACTTGGATGCCAAGCATCAATTGTGCTCTGGCACAAGCCCCACTGAGATGAACGCAGCTGATGCTGGCACAAAGCTCAACGTGTACGCACAATCAGTTGCCCTTGCAGCAACTTGCTCCTGTTTAAACAAGACATGTACTATGGAGCAGGATATCTGCCCAACCTGG
>TRINITY_DN25447_c0_g1_i1 len=887 path=[0:0-886]
TGGACTACCATCAGGAGAACGAAGAACCACCCCTCAACTCGCCCACCCCCCCCCCCCCCCCCCCCCCCGGCCATCCCGGATAAAAGAAACTATAAGAGAAGCAGTCTGGGGCGCCCGTGTGCAATGCGTTGCAAGCTGGGTTCATGACAACTTTGCTCGCCCTCGTCTCTGCACCAGCACCTCATGCTGAACACCTGGCCTGTTAGTAATTGGGAGTAGCTGGCAGGTAGATTAAAGAGCAATGAAGATGCCAAGCTAACTCTACTTGTGTAACCACCAGAAGCATAGGTCCTTCCTGTCTAGCAAAGTGCCCCGATTGTGATCCTTCCTGTCAGGTGCCCCTCCTTGCGTCTGTCTGCCCTGCTTCTACTCTTAACACTTCTATTCTTAACAACACTGTTGCCGGGTCAGCAGGACTCTTTTGATTGGCCCTGACAGGCCTTTTTGTGCCAAGAACGTTGCACTGCAGCTACAATGCAACAAGGGTCCCAAGCGCTCACCCACGTGGTTTCTGTTGGCACAGTTGAGCAGTGCTTGAACAGTGCTCTTCTGGACCTCACCATTAGTCTGCCTCCAGCACCCTTATCATTCACAGTGAGTCTGCCTGACTCCCATCTCACCCTTCCCTCTCCGCTCCACTAAAAGCCTCTCGTGTCTCCAAATCCTCGTCTCTCTCCCCGTGGCCCCAACCACCTGTGCCCAACCCCAGACAGCTCACTCCACATGGCTGGCAGAGAATGTGAATTTGCATTCCTTGGACTCCGCTGCCTACTCCACTTGCTAACAGTGTATCCATTTGTACTGGATTGTATCAAAGTGTAACCAACATTTTCTTTTCCTGAACCTTGTACCTCTACTCCCTTTTAATAAATAACAGTTCTACTGCT
>TRINITY_DN25449_c0_g1_i1 len=1429 path=[0:0-1428]
TTTTTTTTTCCATTGGTACAAGAGCCACGCATCTATGACTCAATGCTTTATTGTACTGAGGAGAATAAGGCAGCTCCATCTCAAATCAGGGATAAAGTTCACACGCTGCCAGCACTTTCTCTAGCAGCATTCACGACCCGGACGTCCTACAGCCAGTTGCCTGAATGTGTTGTAGCAGCTGATCACAGTAGGTTGGAATTCGATGTTTATGTTCAACTGCTTCAATTTCTTTTGCCAGTAAGTCTGGATATAAAATACTGCCTTCCTTTAAAACATCTAAGACTGCTTGTTGGATGTTTTCGTCAGGGTCATCGAGATGGAGCAACAGCTCTCGGTAGAGAAACTCAATGTTGGTTTTAAATACGCTTTTCTCATTGTCATCGTTTCTTATACATTTAAACCAGCTAATTAAAGTCTTAGCAGCTGCAAGTCGTACCTCATGTGAAGCATCATCCAGACGTTTTAAGAGTTCAGGATAAATTTTGTTGAGTTTGTCAGGTTCAAACTGTTTCCCGCAGCTGTTTAAGAAAATGCTGACAATACGACAAGCCATTAATCGAGTCATTTTAGAATCTTCCTCCAACGTGGCAACTACCGGAGGCATCAGGACTTCTTCTACTTTAAAAATCTCTTTCGGTGAAAGCATTTCGCTGTAAATAAGAGCCCAGAGGCATGACACAGCCGTAGTACGGATGGCAGCTGCTGTTCTTCCCGCCTGCCACTGCAGATTAGGAGCCAGTATGTCTTTTATCACGATCTCAAGGTAGCTATGAAACTGCCCCTGAGAGTTGATCGTCTCCTTTGCTTTCTGGAGCAATTGTGATAGAATGGTAAAAAGCTTTAGGCGCATTGGTGGGTCCTTGGTTGGCTGAAGACATGTCTTAAGGATGAGAACAAAGCCTTGAAGAGCTTCTCCTATTACAGGGCCTGAATGAGTAACAATTACATCCAACTGGAGTAATTCTGGACAGTAGCAGTTCCAGCGATCATGAGATACAGATACCCATGCCATAAGCTGATCCATATGTTGTTTGTAGAGATCAATAAAGCCACCCAAATGCTGTGCTTCAGCTAACGAGTTCATTGCCTCCTCAATCCTCTGGTGGAGATGGTCCGCACGTGGGATGGCCATTATCGTCACCAAAACTTTCAGCAGCTGCAGGCTAACGGCTTTGCAGTCTTCTTGGCACACGTCAATCAGAGCTTCTACGCAGCTCAGCAGCTGTTCCATATAAAAGACCTCATCGGATCGCTGACAGATCTCAGGCTCAGAGATTGTGTTGGCAAGATATGCCAGGTGAGGCTGGAAGACTTGTCTTGGGCAGCCTTTTATGACTGCAGCTAGAACCATGAGGTAAGAAGGCATGGGAGTTTTCTTGAGGGCTGACATGATTAGCCTCAGAGACACCTGAGGGTTGACAAACGTCCC
>TRINITY_DN25492_c0_g1_i1 len=665 path=[0:0-664]
CACCTCTTCCTTACCCTCTTCCTGGTCTGGAAGATCAGCCGCTGGGGCCTTTCTCTTGGAGCTAGGAGGTGGGGCTCCTAGCTCCAGTAGGTCCACGTGCTCCCGGCCTTTCAGCTGTTTGAGATAGTGGTCTCTCATGGCCTGCCAGGAGTGCCGTGTCAGGCGAGCCTGCTCCATCTCCTTCCAGAGGGCGGCCCCAGCGATCGCTCGCACTCTGCCTTTGTCTTGTACGTAGAGCAGGATGGCTCTGTCCTCAGCCTCTGTGAAGTGCATGCGGCCGGCAGCCTGGGCAGTAAGCAGTTTCGGTTTTGCCGGCAGCAGTCGGTAGTGTTCCAGGGGCAGCCGCTTGTTCTGTGCCACACAGTCCGTGATGTAGTGTTTGGAGATGACATTTCTTGCAGCCTTGGGGGGCAGCTCACCGGGCTGGGCCAGCACCAGCACCCCAGGTTCCTGCACACTGCAGAGCTGGCCCCCACCACGCAGGATCAGTGGCCCTACCTCCAGCTTTGCTGGCCCAGGCCGCACGTAGAAGTGCATAGCACTGCCATCATCCTGCTGGAAGAGATGGTGCAGGAGGGAAGCAGATCTCGCTGCCGCCATCACCTGGCAGGTGATGTCGCCGTGCTCGCCCCCGTGCTTCTTTACTGCCTTCCCGCCAAGCGGGG
>TRINITY_DN25439_c0_g1_i1 len=1647 path=[0:0-1646]
CGATCTGGGGCCAGTACAAAAATAAATAGGCACATAAAATTCCTTTTGCTAGCTCCCCAATTACATGTATAAAGCCTGCAGTACATTCAAACCAAGAACAGGTTACTCTCAACACTAAAATGGTCATTTTTGTAAATACAATCTATATAGAAAAAATATTCAGAGTAGATTATTAGCATAGAAAATATAGTTGAATGAATTTCATTTACCTTCGCAATGTATATTACAATATCATCTAAACCTCAGCACTAAAAAGGTGCACCTTACAAGCAAAAGCTTTAAAAATATTTTTTAGACAATAAATCTAGCCAGTAGATTTTAAAAATAAACAGAAAAACAAAACCCAAACGTAGAAATTCTCTCAGTAACCAACACTGATCCTAAGAGCAACTGTCTCAGTACAGCAGAGTTACAAGACAAACAGGGCAAAAAGGAAAGGACTCCAGGCTTTTCAGGCTGCTGTTGAGAGGAAGAAATAACAAGGGTAATAAATTACGTGGCCTTGTTAGAGAGGAACGGCTCAGGCTCCAAAACAGGTAACTTAAGAGTTGCATCAGACAAAGAAAAAAGGGTTTTTATATATATATAAAAATCAATCCCATGACAGGTAACATTTATTATATGCAATTACTTAATTCCCTCCCTTCTGAATTTATAATCCTACGTACCATACATACCAAGTACAGTTTTCTCCCAGCTTGGAAGACTTATTTCCAGATGTGACCATAATTAAGGCCCCTATATAATTCAATCCTGGGATTGAAGATTAAAACCCTCTTCAGATTTACAACGCAATTTGCTACAGGGTAGTTGACATAAAAGTCACCATACTTCATAAATATAGTTTTTGGCAAAGGGAAGTAGTATATACCACTGAAATAGATCTAGTGTTGCATACATTGTGTTCTTGGTGGTTGTTTTTTTAAAAAACTGTGCTAAAAATTCACTTAGCATCCCACATCCCAACAAATTCAGTGGATACACTGAAAATAGCAAAGGTGCTAAAAGAAAATAATTTACTTATTTAAGCTCAAAGACAGAAGCAATTCTGCAAGCTGGTCGATGAGCTAGTCTAGTTGCAGATATCTTAACTTTCACAATGAGAATTTGCTTAGCACACAAAGACAAAGGGAAAAATGAGAACATGACTAAATTCTGAAGTTTCCAGTAGAATGGATTTGGGCTTGAAAACCATTTACTACAGCTGCCAACGACGTTGGCAATTAAATTGTAAGCAGTTGTGATGTTACTAACAATTTCATGAAATACTTGCATCATAATAAAATTGAAAATGTAGGACTTGAATAGAGAATCTCAACCCTATAAAGAGTCAGAGATCCAAAATAAACTAAACTCAACACTAGATGGAAATTTCCATCCTTGGCCAGTTACAGCTCCAGAATGGGACTGGCAGGATTCAGGAGCAACATACGCAATATTTTTCTCACAACCAGTTATATATGGGCTGCTGCTGCTTATGTGGACCTGGTGCTGTTTTTAAAGTGATGTTCAGTTTCTGCAAAGTCTATTTCCTTTCAAACGCAAGCAATCTTTGCAGAAGTGCATAAGAACATAGTCAGTGCCATTTACTGGGTCAGACCAATGTTCCATCCAGCCCAGCATCCTGTCTCTGATAGTGGACAGCCT
>TRINITY_DN25412_c0_g1_i2 len=1186 path=[1:0-177 2:178-343 4:344-617 5:618-1185]
GGAGGTCCTGGACTCATCGCTTCGACCAGGTCAAAGAGAGAGGTCTCATACCGGGAAGTGTCATGCTGGATTGGGGACGTGGCGGTGGTTACAAGCTCTTTTTGGCTGCGTGTCAGCACAGGAGACGTAGCCGCGTCCTTCCTGGATCCTGAAGCGGTCCCTTTCCTTGGCCGGCTGCTTTCCTTCTTTGTGTGGATCCACAGTGCTTCTTCCTCCACGTTTGCACTGAAGCCAACCGTTTTCCTCCCGGAGCCGTTTCCTCCCGTGCTTCCATGCAGTTGACATGCTTTCCCAGAGGCCGGTGTTTTGGGAAGGGAACCGTCACACTTGGTCTTTGCCGAGCTATGGTAAGCAAGCCTGGACTGGTGGAGCTGCTGCTGTTTCAGAAGGAGTTTCGCTTCCTGTTTAGCCAACAGGTTTTGTAGACGCTCTTTTTCAATTTCAAGCTCCATTTTCTGCAGCATAAGTTGCTGCCTTTTTTCTTCAGACAGCTTTTTGCTACGCTCAGTCCCTTTCGATCCCGAGTCCATGCTGTCATTTGGCCCAGAATCTCGAGTGAAGCGAGGATAGTCTGGGGGGTAGCTGATCGGATGGCTCTTCTGGACGTGAACGCGGTCAGAGCTCTGTGGAGATGGGTAGCCACAACCGCGGCTCATTTGGTGACGACACGTGCCCTGGCATCCATTCATACCCGGGCCCACATCATGAGCCATTTTTGTATGGAATGGGTCCCTTTGCTTTGCTGATGGTCTCATATTGTTGCATTTACTGTGCAGGCCATTTTCCTCTTGACATGCGTTCACATCCTCCTGGTGGGTGTAGTGGGCTGCCATCCCATGATTGCAATTGTTTCTACAGTGTTGAGACAGTGACATCAGGGTTGGACTTCCAGACTTGGATGTTTTACTGTTCCTGTGTGTCTGAGGTCTAACCGTACTAAGGTAGGAACCATCCAGTTCCATCAGGGGCGGCTGGCAGGGGCTCTTCTGATTTGGCATCTGCTGTTCCTTCTGTCTGGCAGCTCCGAGCTCCGAGAGGGAGACAGTTAGCTTTTCTTGCTGTTCCGAGAGATATTTCTGATAAAGGCTCAGAAGTTCCTGGCATTCTCTGTACTGCTGCTGCAGGGCTTCCCTTTCCTTGATGATCAGTTCATTCTGTTCCTCCAGTTGTCTGATCTTCCTCTCAA
>TRINITY_DN25412_c0_g1_i4 len=599 path=[0:0-30 5:31-598]
ACTCTTTCCCTACACGACGCTCTTCCGATCTGAGCTCTGTGGAGATGGGTAGCCACAACCGCGGCTCATTTGGTGACGACACGTGCCCTGGCATCCATTCATACCCGGGCCCACATCATGAGCCATTTTTGTATGGAATGGGTCCCTTTGCTTTGCTGATGGTCTCATATTGTTGCATTTACTGTGCAGGCCATTTTCCTCTTGACATGCGTTCACATCCTCCTGGTGGGTGTAGTGGGCTGCCATCCCATGATTGCAATTGTTTCTACAGTGTTGAGACAGTGACATCAGGGTTGGACTTCCAGACTTGGATGTTTTACTGTTCCTGTGTGTCTGAGGTCTAACCGTACTAAGGTAGGAACCATCCAGTTCCATCAGGGGCGGCTGGCAGGGGCTCTTCTGATTTGGCATCTGCTGTTCCTTCTGTCTGGCAGCTCCGAGCTCCGAGAGGGAGACAGTTAGCTTTTCTTGCTGTTCCGAGAGATATTTCTGATAAAGGCTCAGAAGTTCCTGGCATTCTCTGTACTGCTGCTGCAGGGCTTCCCTTTCCTTGATGATCAGTTCATTCTGTTCCTCCAGTTGTCTGATCTTCCTCTCAA
>TRINITY_DN25412_c0_g1_i3 len=1138 path=[0:0-30 2:31-196 3:197-295 4:296-569 5:570-1137]
ACTCTTTCCCTACACGACGCTCTTCCGATCTTTTCCTTCTTTGTGTGGATCCACAGTGCTTCTTCCTCCACGTTTGCACTGAAGCCAACCGTTTTCCTCCCGGAGCCGTTTCCTCCCGTGCTTCCATGCAGTTGACATGCTTTCCCAGAGGCCGGTGTTTTGGGAAGGGAACCGTCACACTTGGTCTTTGCCGAGCTTAACACAGTGCCATTCAAGATTGGGGTCGGACTGCCTGGCTGGATCAGCACTTCATCAATGAGCAGCTCTTCAGAGTTACAAGCTTGGCCTCTAAACCTATGGTAAGCAAGCCTGGACTGGTGGAGCTGCTGCTGTTTCAGAAGGAGTTTCGCTTCCTGTTTAGCCAACAGGTTTTGTAGACGCTCTTTTTCAATTTCAAGCTCCATTTTCTGCAGCATAAGTTGCTGCCTTTTTTCTTCAGACAGCTTTTTGCTACGCTCAGTCCCTTTCGATCCCGAGTCCATGCTGTCATTTGGCCCAGAATCTCGAGTGAAGCGAGGATAGTCTGGGGGGTAGCTGATCGGATGGCTCTTCTGGACGTGAACGCGGTCAGAGCTCTGTGGAGATGGGTAGCCACAACCGCGGCTCATTTGGTGACGACACGTGCCCTGGCATCCATTCATACCCGGGCCCACATCATGAGCCATTTTTGTATGGAATGGGTCCCTTTGCTTTGCTGATGGTCTCATATTGTTGCATTTACTGTGCAGGCCATTTTCCTCTTGACATGCGTTCACATCCTCCTGGTGGGTGTAGTGGGCTGCCATCCCATGATTGCAATTGTTTCTACAGTGTTGAGACAGTGACATCAGGGTTGGACTTCCAGACTTGGATGTTTTACTGTTCCTGTGTGTCTGAGGTCTAACCGTACTAAGGTAGGAACCATCCAGTTCCATCAGGGGCGGCTGGCAGGGGCTCTTCTGATTTGGCATCTGCTGTTCCTTCTGTCTGGCAGCTCCGAGCTCCGAGAGGGAGACAGTTAGCTTTTCTTGCTGTTCCGAGAGATATTTCTGATAAAGGCTCAGAAGTTCCTGGCATTCTCTGTACTGCTGCTGCAGGGCTTCCCTTTCCTTGATGATCAGTTCATTCTGTTCCTCCAGTTGTCTGATCTTCCTCTCAA
>TRINITY_DN25412_c0_g1_i1 len=1285 path=[1:0-177 2:178-343 3:344-442 4:443-716 5:717-1284]
GGAGGTCCTGGACTCATCGCTTCGACCAGGTCAAAGAGAGAGGTCTCATACCGGGAAGTGTCATGCTGGATTGGGGACGTGGCGGTGGTTACAAGCTCTTTTTGGCTGCGTGTCAGCACAGGAGACGTAGCCGCGTCCTTCCTGGATCCTGAAGCGGTCCCTTTCCTTGGCCGGCTGCTTTCCTTCTTTGTGTGGATCCACAGTGCTTCTTCCTCCACGTTTGCACTGAAGCCAACCGTTTTCCTCCCGGAGCCGTTTCCTCCCGTGCTTCCATGCAGTTGACATGCTTTCCCAGAGGCCGGTGTTTTGGGAAGGGAACCGTCACACTTGGTCTTTGCCGAGCTTAACACAGTGCCATTCAAGATTGGGGTCGGACTGCCTGGCTGGATCAGCACTTCATCAATGAGCAGCTCTTCAGAGTTACAAGCTTGGCCTCTAAACCTATGGTAAGCAAGCCTGGACTGGTGGAGCTGCTGCTGTTTCAGAAGGAGTTTCGCTTCCTGTTTAGCCAACAGGTTTTGTAGACGCTCTTTTTCAATTTCAAGCTCCATTTTCTGCAGCATAAGTTGCTGCCTTTTTTCTTCAGACAGCTTTTTGCTACGCTCAGTCCCTTTCGATCCCGAGTCCATGCTGTCATTTGGCCCAGAATCTCGAGTGAAGCGAGGATAGTCTGGGGGGTAGCTGATCGGATGGCTCTTCTGGACGTGAACGCGGTCAGAGCTCTGTGGAGATGGGTAGCCACAACCGCGGCTCATTTGGTGACGACACGTGCCCTGGCATCCATTCATACCCGGGCCCACATCATGAGCCATTTTTGTATGGAATGGGTCCCTTTGCTTTGCTGATGGTCTCATATTGTTGCATTTACTGTGCAGGCCATTTTCCTCTTGACATGCGTTCACATCCTCCTGGTGGGTGTAGTGGGCTGCCATCCCATGATTGCAATTGTTTCTACAGTGTTGAGACAGTGACATCAGGGTTGGACTTCCAGACTTGGATGTTTTACTGTTCCTGTGTGTCTGAGGTCTAACCGTACTAAGGTAGGAACCATCCAGTTCCATCAGGGGCGGCTGGCAGGGGCTCTTCTGATTTGGCATCTGCTGTTCCTTCTGTCTGGCAGCTCCGAGCTCCGAGAGGGAGACAGTTAGCTTTTCTTGCTGTTCCGAGAGATATTTCTGATAAAGGCTCAGAAGTTCCTGGCATTCTCTGTACTGCTGCTGCAGGGCTTCCCTTTCCTTGATGATCAGTTCATTCTGTTCCTCCAGTTGTCTGATCTTCCTCTCAA
>TRINITY_DN25511_c0_g1_i1 len=1879 path=[0:0-1878]
CTCATACCGAAGGTCTGGCTTGGTTTAAAATTTTATTTTTAAAAATGTACTACCATATGAACAGCATGTCTGCAAGATGTAACTATACATTTTTTGAACAAGACTGTATGCATCCAATGGATTAAGACTTAATTCTGGAAAGTAACCTATGGCACTGTAATTGTCGTAGAGCTGAGAAGGAATTTCCATTCACTAGATCATATAGTTTACATGGACATTAGAAAATGGATTTTGTCCTAAGTTAGGACAACAAAATCCTGCTGTCTTTTAAAATGCATTAGGTATAGACAATATTTATTTAATAGCATTATTATATGGCTCATCTGGAGCTCTCAAAAATTGATTGGTTTAAAAACGCAAAGCAAAGTTAAAGCAGACTCCCTTCATGTCACCTGTATCCTGGAGGAATATCTGAATGTTATTGCTAATATTGTGACCTCCACTTTCGTAAATATTAACATTGCTTTAATATCTGGGGAGTCCAAACTTTGTGACAGAGTATTCTGACAGTTGCCAAAAGACGGAAAACCACAAATAACTGTCCCTTAGGACAAACAATAACATTTTCAAATTTGTGTGCTCACATTTTGGCATATAATTTCACAGTAGTCTGATCTCCAAAGGCTGTTGAATTTCACCAGAAACTACCATGAATGCACACAGAAATACATTTTATCTTCCTTCGAATAATCTCTCTTTTGTTTTCTGAAGGTCACTCTCTGTGTATACGAGAGCCTTCCATGAAAAGCAAACAGAGACTAATATGATCCATTTGCTGTCTGAATTTGCTAGCAGTAACAGCCTGCATGTGATCAACTTTTTCTTCCCCCTGTGGATGCAGGATGGAAGCTGCAGCATTTGCTTCTTGGGCTGCCCCTCTGGACACCCCTGAATCGCGTGGAGAGGAATTTTTCCAGTATCAGTATGTAAGGCAAACTGTACATAAAAGCCCAGACCAATCAGCAAGTTTGCTTCTTCCCTTTTTGCAATTATTTTCATCAAATGGTGGAACTGTAAGGGACATTATGCAAAGCCACCCCAACACACACAACAGGCCTGGTCCTTGTTTTCAGTAGAACAGTTTACAGTCCCAAGTCCTAAATTCGAACTTGCTGGTATCTGTTGCTCCTTTCTTAGCATGTCAGCCAGAGCTGTTATAATGACATAGAAAACACCTGAAAGGCAAAATGATCTACTTAGGCAAGGTTGAGCTGTACCCCCTTTGTATTTTGCTTTGTACCGGTGATTCCGATACTTCAGTTTACATAGCGTGATGCAAAAGGACAGGGAGACCAAGGTTGTGGGTTTTCCTCTCAAGGCTCTAGCTCCTCCATCACTTCCATGACGATAGTTCGAGGGCCAGTCAGAATGAGATTGCTGACTGTCCTGTAGTCTGCATGGAGAACGTTGAGTCCATTCACAGAAACCACAAAATGACAGACCTTCATTCCTGCTGCAGCTGCAGGGCCACTGGGATCTACAGCTTGAATATGGCATGGCTTGCTCCCTCGCACGACGAAACCCCACCCGACAGCATCACCTACAATTGTGAACGTTTTTCTGGCATATGGAGCCCCAGGCATCAAAAGTTCATCAGGAGTCACTGGTCTCTTTAGTACGGACTTTGGGTTGCACAGGACTGGGGGGCTGCTGCTGAGGGTCGGGCTGCTGCTAAAGTATCCGCTGCTGCCACAACTGCTCATGCTACTCCGTCTCACGGCCGACACAATCTTGATCTCTTTGGTGGGGCTCACTGTCCAAGGCAGGCAGAAAACAAAGAGAGGAGGGAAATCGCTCTGATTTCTTCAAGAACGTTGTGCCCCCCCCCCCCGCTTGTATAAGACGTCCACAGAAGATGGTTGGATTGCTCATACCATCC
>TRINITY_DN25442_c0_g1_i1 len=1008 path=[0:0-1007]
TCTTCCGATCTAGCACGCTTCAGCCTAATTTCCTGTGACATCTGGAAATACAAAGTTTCCTACCTCTTTGATAGCAGACTGTGAAACGGTGTCTGGACCAATTTCTGTGTTCAAATACAGCAAGGCATAGAGGTAACCTGCTCTCCCATAGAGCAGCTCATCTGGAAGGTCAGAGTCTGTGCTTACAATGGTTCTCTGGAGTTGCAAGAGCTTTGTAACACACTCCTTTGACTCGCTGTCGTTCTTCAGCTTGTGGTACACCACCGCCCCCACAGCCAGGGGTCCGGCATCGCCACAGAGGAAGGTCACCCGCCTTCCATTCAGGTTCCGCAGGATTCTCTTCACATAGTCCAGGGTTCGCTGCAGGTAAGTTGGCTCTTCTGTCACACGGTACAGCTGAAGGTATAAGAGGGCTATGCCTGTCCAGCCAGTATATGCAGAGCAGTCATGTGGGTCTGCTGTCTTCAGCCCTTCTTCCATCTGCTGCAGCAGGTCCTTGATTTTGGGCTCGACCCTTCTTTTGAATTGAGATCTGATCTTGCCGTTCCTCTCGAAGGGGAGGGAATCCTCATCCCCCGGGGGCGATGGCGATCGGTCCCGCTGGTTCTCTTCGGGGTTGGGGGTAGCTGCAGCAGGCGAAGCTGTAGCGCCATGTGGCTGGTGGTAGTCCGAATAAGGGTTGCTGAACGCCCGCTCCTCCATCTCCGCCTCGCCCCCCAGCTGCAGTTTGAGTCTCTTGGACATGCTCTCTCCCATCGCAAGCCTACCCCAGCCCTGCCCCCGACCGCCCTCCCTGCACGGCGAGCCGGCGGGGACACACTCCTACCCAGAGAGAAGCTATTCCAGCAACGCGATCTGGGCTGCGGAGCTAGCTGCTGCCCCTGCTACAAACCACCACCCAGGAGCAGCAGCTGGTGCCCGGGTTGTTGCAGCAGCAGGTGCTGGAGTTAAGCTCAACCCCACGATAGGGGGAAGCTGGAGAAATGCACCTACTCTGAAAAAAATAAG
>TRINITY_DN25442_c0_g2_i1 len=305 path=[0:0-304]
GACACCAATGAACTAGTCTGTCAGTTTCATTGCTTAGCGACGAGGGATAATTCCCAGATCGGAATTTTTTATGACGCACATAGTCAATGCTTGGCTTCACCAACTCTGTCAGGGTCTCTTGATCCAGGTTTGCAGCTGGCTGCATTAACATATAATAGATCCCAGCCACCCCATGGGCTGCTCCGATGTACTGCTTCCTGTGCCACTGGTACAGCAATGGGCAGCGGTCAGTTTTACGTTCCTCCTTTGAAAGGTTTTTCCCTGACTCAAGGATAACATCTACTACCTCTTTGATAGCAGACTGT
>TRINITY_DN25442_c0_g3_i1 len=1264 path=[0:0-1263]
AAAAAAAACAGAAAAACCCCACGTTTTGCTTTTGCTGCTGTAAGAGAAAAACCTCATCTTCCTAGGGCAGGAAGACCTAATTTTTCAAGAGGAGCTAGTTCTCCTGGATGCTTCATATTTTGCTACCCAACTTGAGACCACTTCTGGCAGTGAGCCACAAGCCACTTACTCTGGAGCAGTCTCACTGAACCCTGGGTTTGTGGATCCTGGCCTTAGTCTTTCAAGTAGGGAATTGGATGCAAAAAACCCACCACCTTTTTTTGAAAATCCTAGATCAACCTCTCTACCACTTGGAAGTGTTTCCCAATAAAAAATAGATACGTAATTTTGTGTGTGTGTGGGTTTTCTTTTAAATCCATCTGTGAAGCTGAGTGCTCTGCTCCAGTCATTTGTTGTGCTGAATGAAACAGATCCCTACTCACACTGCAGAAGCAGATGTGTTGCTGCTGCTGCTGCTGCTAACGCTCATGCACAAAGGAACAGGACTGGGTTTCATACAAGCAGAACAGCTTTTGGCTTACAACAAAAAAAAGTTACAGCTACAATCACCTAGAAACATGCAAACATTTGAACGACCTGAAGAGACAACTGCAAAAAAATTAAAACAAATGAGTTCAAAGAACTGAGCTGATCTTCTCCTGCCACTGAAGGCATCACTTAAACAGAAGATGGGCACCGCCTTTCCTCCCATCATGCCCTAATGACACGTACGGCCCTTTGGAGAAAAGGTGAGCAAAAGTATCTGTCTGCCCTTTGTTCAGAGTTTAAAGTTGGTTCGGTATCAGAGGCACTAAACAGTCTCATCGCTTTTGGCATTTAGTTTCCATTCTCTTAGCTGTCATCTTCCACTTTGTCATCTTTCTTTTCGGACCCAAGTTCAAACGCCGGAAACCGTGAAGTCTCTGGGACCAATATATCGGATAGGAAGTGAATAGCTCCTGCCATCCCTTCAAAGAGAGAGTAGGGTCTGTCAGGAATACGGCATCCGTGGGCACCATACTCTAAACACCACTCTGCAAACTTACAAGCTCGGTAGAGGTACTTTTTATCCTGAGTTAGGTGATAGAGGGATAAGAAGGAGTAGCCGTTGCCAGCAGTCCCATGACAGATTCCGTATCCTTTCCTCAACAAGCCTCTCTGCCAGATGACGTCACTGCATTCCATGGCATCCTTCAAATACTTATCCTCTTTGAAGATCTTATAAGCTTGCAGGAGCATGTGGATGACTCCTGGGGCACCATGACACCAATGAACTAGTCTGTCA
>TRINITY_DN25477_c0_g1_i1 len=330 path=[0:0-329]
TGCTCTACTCAATTGTGACCACAACCAGTGTTGATAGCCACAGAGGGCAGAGCCGTAGTTGGCAGCTCGGAGGGAGAGGGTTTCAGAGGAGAATATGTTCCTGCCTAGCACATCTAGGCGTCTCCCTTCCATATCTGCGGGGGACATCTGTATGCCTCCAGCCCTGGATTTTAAAGAGGCTGCTGCTATGGCGAGGGAGTTTAGGGCTGGATGTCTGTAGAACATGGCTGCCCCTTCCCTGGGGATAGCATACAAAGAGTCCGCAAGCTTGTTAGTGGGAGGGGCAGAGGAGGGTTTTGCCCACACAGCCTTTGCAGGTTCCAACAGCTG
>TRINITY_DN25477_c0_g2_i1 len=839 path=[1:0-521 2:522-658 4:659-712 5:713-838]
GATATTGGCATCAGCTATATGCATGTTGGCCGTGAGTTGGAACCTGGCCATCTGCATGCCCTCCTGTTGAAGGGCTAAGATTTGGACTGGGTCGGAAGCCCTACTTAACTGAGCCCAAAGTCAGTGCTAGTATCCACAGAGGGCAGAGCCGTAGTTGGCAGCTCGGAGGGAAAGAGATTCAGAAGAAAAAACCTTCCGCCCTAGAACATCTAGACGTCTACCCTCCTTCTCTGCAGGGGAAGTCTGGAGCCCGCCTGCCCTGGACTTTAGAGAGGCAGCTGCTATCACTAGGGAGTTAGGGACAGGATGGCTAAAGAACATTTCAGCTCCTTCCCTGGGTATGGCATACAGCAAGTCCACCAACTTGTTGGTGGGTGAGGCGGAGGCGGGTTTAGCCCACACTGATTTGGAAGGCTCCAATAATTGATCTAAGATGGGGAGCATGATCTGCCCGGAATCCCCGGATCCAAGGATTCCAAAAACCGGACCAGATTGTGATTTTTTTACAATCTTGGTGGGTAGGTTGGGGAGAGCAGAGGTAAGCCTTTTAAGCATGGTCTGAAAGGCCTTGGTATCCTCAGTGGAGAGGGAGGACAAGGGGTCTGATATGACATCGGGGGGCAAAGGATAGTTTCGTCTTCATCCTGCAATGAAGAGGAGGAAGATCTAGAGTCCACACCCTTGGAGGAGATGTCCTGGTCCTGCTCCAAGCATGTCGAGACAGGAGGGGGCACTTCCGTCACGGGAGCTAGTAGCGAGTCCAAGAGAGAAGGTCCTCTCATTGGGTCTAACCTGGGTTGTAGGTAGGTAGAGGCAGGGGGTACTACTGGAGCCTGGTG
>TRINITY_DN25477_c0_g2_i2 len=352 path=[0:0-37 2:38-174 3:175-225 5:226-351]
CGGACCAGATTGTGATTTTTTACAATCTTGGTGGGTAAGTTGGGGAGAGCAGAGGTAAGCCTTTTAAGCATGGTCTGAAAGGCCTTGGTATCCTCAGTGGAGAGGGAGGACAAGGGGTCTGATATGACATCGGGGGGCAAAGGATAGTTTCGTCTTCATCCTGCAATGAAGAGGAAGATCTAGAGTCCACACTCTTGGAGGAGATGTCCTGCTCCTGCTCCAAGCGTGTCGAGACAGGAGGGGGCACTTCCGTCACGGGAGCTAGTAGCGAGTCCAAGAGAGAAGGTCCTCTCATTGGGTCTAACCTGGGTTGTAGGTAGGTAGAGGCAGGGGGTACTACTGGAGCCTGGTG
>TRINITY_DN25477_c1_g1_i2 len=266 path=[0:0-52 2:53-265]
TCCCCATCGAAGGGAAGGTCTTCAATGCGGGCCTTGTTTTGGGGGGCTAGGGTGGTAGAGCGTAGCCAAGCGTGGCGTCTGAGAGTGACAGCAGAGGCTATACCTCTGATATTGGCATCAGCTATATGCATATTGGCTGTCAGTTGAAATCTGGCTATCTGCATTCCCTCTTGTTGAAGGGCTAAGATCTGGGCCAGATCGGAGGTCCTACTCAATTGGGCCCAAAGCCAGTGCTGGTACCCATAAAGGGCTGAGCCATAGTTGGC
>TRINITY_DN25477_c1_g1_i1 len=327 path=[1:0-113 2:114-326]
AGTCTGGCACATTTCTTTCACCTTCTTTAAGGTGTCATCAGTGGAGGCCGCAAATAGACCCTCCCCATCGAAGGGAAGGTCTTCGATGCGGGCCTTGTTTTCGGGGGCTAGGGCGGTAGAGCGTAGCCAAGCGTGGCGTCTGAGAGTGACAGCAGAGGCTATACCTCTGATATTGGCATCAGCTATATGCATATTGGCTGTCAGTTGAAATCTGGCTATCTGCATTCCCTCTTGTTGAAGGGCTAAGATCTGGGCCAGATCGGAGGTCCTACTCAATTGGGCCCAAAGCCAGTGCTGGTACCCATAAAGGGCTGAGCCATAGTTGGC
>TRINITY_DN25451_c0_g1_i1 len=3671 path=[0:0-3670]
TTGTAAGCAGGGGTGGCCCAAAGGAGTGAAGCGTGGTCCATGCAAATGGAGGCAGAGCAAAGAAAGGAAACCTGGTTTTAAACTTAATTTATATACCCCGCCTGAGACTCCTATGGAGCCAGACTACCAGGTTACAATGGAAGAGCAAAAAGAAATAGCTGAGGAGAAAGAATGCCAAGTTCCTGCTGTTCCAGATGATGAGACTAAAGAGCCTGATCCCATTGTGCAGCCAGAAGATGAGGATGAGGTAAGAGAGCCAGCGCCTGAGCCTTTAGAGCTACCCAGTGAACCCTTTGAAAAGATAGGAAATGATTCAACAAAAGTAGAGGAAGAAGAAAGGAGTGTAGCAGAAGAAGTGGTCACTGCAAAAAGTCCAGATAAAGATCAACAAGAAGAAACCTTTGTGGAAAAAGATGAGCCTGATCATGTGGATGAGCATGAAGAGGAGGAAGAAGAAGAGGAGGAGCCATCTCATAATGAGGACCATGATGCGGATGATGAAGATGATAGCCATATGGGTTCAGCAGAAGTGGAGAAAGAGGATATACCAGGAGAGTCATCCTCTCGGGAGGAGCCTGAGAACCAACAGTCTTTTTTAGACCTTAATGATCAAACTGGCAGCTCAAACCAGGAAGAAGTGATGGACTGTGGTGGAGGTCTTGCGGCCGAAAGCGAAAGTGACAGTAAGGAGCTTGGCACCGATCCGGAGCCTGTGCCTGAATCAGATGATGAACACACCGATAATAGCCAAGACCAAAAGGACAGTGAAGAATTAAATTCTGAGTTCAAGGAAGAAAATACTGAGTCCATGGAGACCGATTCAGAGACAGTGCAAGCAGTCCAGTCCCTAACCCAGGAAACGAGTGAACAGGAGGATACATTTCAGGACTGTGTGGAGACGCAGGAGGCTTGTAGGAGCCTGCAGAATTACACCCATACTGACCAAAGCCCACAAATGACTACGTTGGATGACTGCCAACAGTCTGACCATAGCAGCCCAGTATCTTCTGTCCCTTCCCATCCCAGTCAGTCAGTTCGTTCGGTTAGTAGTCCAAATGTCCCTCCTTTAGAGAACAGTTATGCTCAAATCAGCCCAGATCAAAGTGCCATCTCTGTGCCCTCTTTGCAGAACATGGAAACCAGCCCCATGATGGATGTTCCTTCAGTTTCTGATCATTCCCAACAAGTTGTTGACAGTGGGTTTAGCGACCTGGGTAGCATCGAGAGCACAACAGAGAACTACGAAAACCCAAGCAGTTATGACTCGACAATGGGAAGCAGCATCTGTGGCAACAACACTTCACAAAACAGCTGCTCCTATAGCAACCTAACATCTGGTAACATGACACAGAGTAGCTGTGCTGTGACACAGCAGATGTCGAATATTAACGGAAGCTGCAGTATGATGCAACAGACCAACATCAACTCTCCTCCCCCTTGCAATGTCAAATCTCCTCAAGGTTGTGTGGTTGAAAGGCCGCCAAGCAGCAACCAGCAACTCTCTCAGTGCAGCATGGCTGCTAATTTCACCCCACCTATGCAGTTAACTGAAATCCCAGAGACTGGCAATGCCAACATTGCCTTGTATGAAAGGATGGGTCAAGGTGAGTTTGGAGCAGGGCATTATCCACAGCCATCTGCCACTTTCAGCCTAGCCAAACTGCAGCAGTTAACTAACACGCTTATGGACCATTCATTGCCTTACAGCCACTCAGCTGCTGTAACTTCCTATGCAAACAGTGCCTCTTTGTCTACTACCTTAAGTAACACAGGGCTTGTCCAGCTTTCCCAGTCTCCACATTCTGTTCCTGGGGGACCGCAAGCGCAGGCTGCAATGACCCCACCACCCAACCTCACTCCTCCCCCTATGAATTTGCCACCTCCCCTTTTGCAGCGTAACATGGCTGCCTCCAACATTGGAATTTCCCACTCCCAAAGACTGCAAACTCAGATGGCAGGTAAAGGCCATGTATCCGTGAGAACCAAATCAGCCCCTCTGCCACCAGCTGCAGCTGCTCATCAGCCTCAGATCTATGGGCGTGCTTCCCAGACTGTGGCCATGCAAGGACCAGCACGGACCTTAACCATGCAGCGTGGCATGAACATGAGTGTCAACTTAATGCCGGCCCCAGCTTACAATGTTAATTCGGTAAACATGAATATGAATACGCTGAATGCTATGAATGGGTACAGTATGTCCCAGCCCATGATGAACAGTGGCTACCATAGCAATCATGGGTACATGAATCAAACTCCCCAGTACCCGATGCAGATGCAGATGGGGATGATGGGAAGTCAGCCATATGCACAGCAGCCCATGCAGACAACCCCTCACAGCAACATGATGTACACCCCTCCGGCGCATCATGGCTACATGAATACTGGCATGTCTAAACAGTCTCTGAATGGATCTTACATGCGAAGGTAGGCTTTTTGGGGCAACAAACTATCTGCACAAGCCTATCCTTGTGGAAAGTACGATTTCAAAACCAGCAAATTGGTGTGAATGCAAAAAACATTTTGTTGGCACCATTTAAAAAGCTGTATGCAGCAGAAAGCCTTATACAGATTTTCCTTTTTTCTTTTTTGTACTTCTGCTTTTATTTTTTTAATATTTTTCTTTGCAATTTTGGTTTTTTAAATAAAGTTCTCTGAAAATGAAGAACTTTCTTTGAACTGCAAATACACAGCAGCCAATGGTTCAGAGCCATTTTACGTGCCTGCTCCCATTTAAAAATGTGGATAAGACTCCCATACTATCTGACCTAGTCCTGGACCGGGAGCTTTCCTCCCCTTCTACACCCCCCCCCATGTAAATGCCTTTTAGTCTTTCATTTATTGTATATTTTGTTTCTTACGGTGACACTTCCGCATGCCGCTAATGTCTTTGTTAGTGACAGTGCATTTTGTAGTACTGTACAAGTGTTGTGCTTAACAGTAAGCCATTTCTTAAGTTTTTTGCCTTGATTAGGTTACCCTTGTTTGAGGGTAAAAAAACAAAACTATATTTTTGTTAATTATAAAAACTTGTAAAAAAACAAATCGGTAAAAGCTATTCACGTTTTGGTTCAAAGGATTTTATTGCTAAATGTTTGGTGTAAAGTTGAGCCCTCTTTCCACTTGGCAACAAAGTTCTTTGGGGAAACAAAAGGCAGCTTTCTGTTTTCTAAATGCAGACTTTGGTTGATTGAATGAAGCGTATCTCAGTGTTTATTTGTCAAGTTTTGAAACACTTTCATATATGTCCAAATACTTGGCAGGATTTAAAAAAAGAAAAACGAATAGTGAATTTGGTGTAAAGTTGCTATTTTATGGAAATGCCTCTAACTTTACATTTTCATTCCATCTGTAGATTTTTCTATCTTTATAAAATATTGGAGTTATTTTTTAAGAAAAAAAAATAGAGGAGTAGTGTGTGAATAGCTCAAACTAAGCTTCCCGACCGCATGTAAAAAAGCAAAAGTTATTTGTGTCTGTTTATATTGCTTCTTTTTTGTAGCCTTTGTACCTGTACAGAGTGACTGTAAGGCCGAGCAAAAGAGGCTTGAGACATGTATAAAATAGGACCCAGTGACACTCTTGTATTTATCTGTTATCTTTTTAGTCAGTCACTAAAAAAAAACAAAAACCAAGCTGTACATTTTAACATAAAATAAATTATGATGAGCCGC
>TRINITY_DN25451_c0_g2_i1 len=473 path=[0:0-472]
GGAGGAGGAAGAGGAAGAGGAGGATGGGGATGATAATCATCAAAGTTCTCCTCCCAGGCTGACAAAACCACAATCACTCACCATAAAGAGAAAGAGACCTTTCATATTGAAAAAGAAACGAGGTCGTAAACGCAGAAGGATTAATAGCAGCGTCACAACAGAGACCATTTCAGAGACCACAGAGGTGCTGAACGAGCCCTTCGATAACTCTGATGAAGAGCGGCCCATGCCACAACTGGAACCTACCTGCGAGATGGATGGCGAAGAGGATGACTTGAAGCCTGTCATTAGAACAGAGTTCCCATACCAATCCAGTGGGGAGAGAGAGAATGAACAGGATGAGGAAGAGAGAGACAATCAGTGTTATAAGAATGATGTTGAGTGTAAAGACAACGTGGAGGAAGTAGCTGTCCTGGAAGAAAGCACTAAAGACAATCCTGAGCCTGTACGTTGTAAGCAGGGGTGGCCCAAAG
>TRINITY_DN25422_c0_g1_i1 len=231 path=[0:0-230]
AAAATGCTTTGAATCCCCACAGCGCACTCTGTGGGAATCTGCAGTGTTAGAGGATTTCTAAAGCTTTTCCACCAAAGGGTATATGACTTGCCTGGAAAACTTGAAAACAAACTGCAATTTGTTCAGATTCTACATCTTTCAGGTGAATGCACTAACAAGCTATTGAACAACACTGTCTGATATTTGGCTAGAGTGGTGTTTTAAAATGGAAAGCTATTGTGGAGGAGGAAG
>TRINITY_DN25422_c0_g2_i1 len=401 path=[0:0-400]
GAAAGCTATTGTGGAGGAGGAAGGTGGGAATAAATGCCCTAAATATGCAGGTTTAAGACATTACGGCCCACGGGAAAGCATTTTCTGGCTAGTATTCTATGCTACATCTTATGTATCTAAAGCGTTTTAGAGAAAAGGAAGGAGTGGGTTGTAGAGCAGGGAACCCTAATGATCAGACCTTATTTGGCCTTCTCTTCCTTTCTTCCCAACTGCTTGGTTTCTGTACTAAGCCTTCAGGAGCACCTCATGGCTTCCTCTATAGTTTCCCCAATTTCTATATAATATAGAGTGAAAGGAGAGATTGTCAACAGCCAACAGAATTTGAGCTTCTGGCAGAGTTCAGTGGGCAAGTTCTTGCAGGACTATGCCCAGGGCTAGCCAGGACTCTGAAACTAGTCACC
>TRINITY_DN25470_c0_g1_i2 len=3774 path=[0:0-3773]
CACGGAGGCTGTGCGGCGGCTGCTGGGTCAGCTCCCCATCAGCGCGCAGTCATACAGTGGCAGTCCCTACCTCGACCTCTCCCTCTTCAGTTATGATGACAAGTGGGTTTCTGTCATGGAGCGGCCCAAGACCTGTGGCGATCACCCTATCAGGTTTTATGCCCGGGATTCTGGCCTTCTGAAGTTTGAAATCCAAGCTGGACTTCTCGGCCGACCCATCAATCACACAGTACGACGCCTGGTTGCGTTCACCTTTCACCCCTTTGAACCCTTTGCTATCTCAGTGCAACGGACGAATGCCGAGTATGTTGTTAATTTCCACATGAGGCACAGCTGCACATAGCCTATTCCTCTGCTGGGGCAGCTGTCGTTATCGGGTATATGCATTTGTCACGGACACACCAAAGCTAGACTCACGCCTTCTAGGAAACCAAACCATCAGTCCCCTTGAAGGACCCGAACTGGAAACTCATACCAACCAGCATATCTCCTGTGGACTAGGGTTGGCAATCACAAGTCAATCAGTCATTGAAAGAGATCAGCCAGTCATCATGCTTCTGAATGTACTGCCTTGATGGGAGGGAAGACTTACAAAGTGCTCTCTTGCTATTTGAACCAACCATTTCCTGGGGACAGGTCCTCCTGCTGCATTTTCTACACTTGCTGGTGAATGGAATGTAACTTAGAAACCTATTCTGTTTCTCTGAGGGTTGTCTTCTACTTTCCTCTCTTGTTGGCTCTGTTCTCTGAGCGCCTGAGTACCCAGTTTCCACCTAGTCAAGCCCTGAACAAGAGAGAAAATAGAAGTTGTCGGGTTTTTACCTTGTACCCTGACACCTCTAAGGAGAAAACCAGTCACAAAGTGAACTTGACCTATTTCTGTTTGAAAGCTGTGACGAGAGCAAGGGATCCTTGTGAGTGCTGTGTGACCTAGCAGTTAGAGCCAAATCACTCGAATCGGGAGACGTGGGTTCATCCCACAGTCCTATGCAATTCACTTAATCTCTTTGTGCCTTAGTTTCCAGTCAGGTGAGGACAACAAAGATGCTTTCATAAACTGTGCCCCTCAAGAGGTAAATGTAACAGGGAGGAAACTAGAACAGATCTCCAGCGTGAGCTTAGATGGCAGGATGTAGAGATGAATGGTGAATGGCAAGAGAAGGATTAAGAGCGAGACAGCAGCTGCCACTGGGAGGTGAGTCTTGGCGTTTCCATTTAGGAGAGTTGCATGGAGAGAGCGAGAGCCCCCGCTTGAGCTTCTCTTCCTCTCCTCTCTGCCACGGTGCTGCCTGGATAGATAGAGAGGTTGCCCACAGCCAAACCCGTACGCAGAACCTGGTTCTGTACACCAACTACGTGGATGTGAAGAGTTAGTCATCACGATAACCAAGTCTTTCCTGTTTGAATATAGGAGCATCTCATAGTGTCTGGCGCTTGTTCTCGTGAGCACTCTGTAGTTTGTGCTACTCCAAGCAAAATGTCCACCTTCTTATTTGTAGGGTTCTGGAGCTAGTCGCCAGTAGGTTTAAACGAGAGAGAGCCAATTGCAGGATAACACAGTCCCTGGGTCCCACTGGTATGGGGCTGCCTATGTCTCTCTTTCATTGTGAATACAACTATGCTCAAAGTCAACCTGCCAGAAAGGGGAGACTTTGGGGGTTCATTTCTATTGTTGGGGGCTTGTAGGAGAAGACAGCTTTGCCTGACTTAATCTGCCTCCCCTGTTTGGCTTGGCACGGCACTTACTTTCTTGAGAACCAGGAGTGAGAGGGTAGAGGGTTATGATGGGCTGGTTTCTAGAGTCAGAGCAGAGCTGGTGGTTGTCTCATTCTGCTTGGTGCGGGGCTGAGCTGTGCATGTTTCGGCAACGTGCACTACAAAACGAACTTCTAGACGCCAGTCCAGATGCTTTTCTGTGTTTCAGCATGTCTGGTTCTGAGCTCGGGGGGTGGGGGGGTGTCCTAGAAACACTAGTCCAGCCCTGCTGTCAAGGTCACCTTCGCTGCTGGCTGGTAGCACAGGTGAGTCTTGACAAAGCAATATGTTCCACCTGTTTGTACTGCCAGCAAATGTTTCTCCAGCAAATGTAGGGCAGGGGGGAAAGGGCTAGATTGATGCCCTGGCGATTGCTGGTTGGATTGACACAGCAGGCACAGCGTAGGCAGTGGCAGCACAAAGTGCCTTGGCCTAGGTAGATTCCCAGTGTAGGGGGAAAAGGAGCTCAGTTGTGAGATCCATTCAGATTAAGATAGCTTTGCCGTGGCGTCTGGCTACAATTGATGGTATGTGGCCACAAGACCACCAAGTGCAGCAAATCGTCTTTGTTGCCACTCACACGGGCAGGGCTCAGGATATCGGACCACCCTCCCACTTTCACCAGTTGCCCAGTCATCTCTTGGATGTATACAGCGAACAGCTTAGTTCTCTTGGCCTACGCCCCCTTTTAAAATGTCTCCCTTGGGGCGCTCTAGGGAGCAGCTCTCCTTTAAGGATCTCAGCGCACTTTACAAAGGGAGGTATTTATTCCTGCCGTTTCCCAGGTGGAAAAACTGGGACACAGAAGGAAGTGAGTTCTTGTGTGACCTTTCCTAAGCAGAGAATAGAGCTAAGCTTCAGTCCCTGTGTTCTTTCCAGCAGATCAATTTGTGCAGCACCGCTAAAGGCTGCCGGGACCTGTCCCTGGGAAAGATAAGAACCTTGGAATTTGCGAAGGGGTTGGTGAGGAGTGGAGGATTATCAGGGCGGCAGCAAATGGTTTCTGATTTCGAGGCTGCTAGGTGGGGGAGGTGTTGGGGCACTCAGAGACAGTAGTGCCTCCTGGTCTCTCCCACCCCGAAAACACTAGGTCATGATTTTAGGAGCTTTTGCCTCCAACCTGCTCCTCAGTCTAAAGCCTCAAGCCTGTTTGTTTCCTGCCGCGGTTGCTTGGTGATTTATGAGCAATGCACCTTTAACACTTTTTCAGATTTACCAAAAATGTCACTTTCAATTACTCCTTTTAAAAATGTTAATGTATTTTCTCTCTCCTCTCTCTGAAACTCCCAGCGGCTCCACCCAGGCTTACATTAGCTTTTTCATGCCACACGGTATTATATTCACACCCCAGCATCCAACCCACCAAAGGGAAGGGGTCAATGCTTGACAAAACAGCTCTCTGTTGCTCCAGCCTTCTACAGATAGATACCCATATAAAACCTTTTCAGAGTGTCTGGAGCTGTGGTTCATGGCAAGTTTCTACTGATGTCCATTGGGCAGCCCGCAAAGGACTTGGAACTGGGAATCCAAGACCTTAGATCTGTTCCCAGCTTCGCTGCTTAATTACTGCGTGGCATTGGGCATGCCACTCTACCTTCCTGTGCTTCAGTTTCCCTGTCTGTAAAATGGGGGTGATTATGCCTTTCTAAAGCACTTTGAGATCTAGGGTGGGGGGAAGAAACTCTTGGATTATGTGCAAGTTTTCTTCTTGGGTGTTTCTGGATGAGGTGGTGAAGAGGTCTAACCTACCTTGGTGCAGCCCTGTGGAATCTGCAGCCAAGGCAGCTGCCACGTTTCCTGCCTTCAACGAAGGGTCGGTGTTGCTGCAGAAGTTACTACAAGGCAAAACTGGCTCGTTCTCCTGCTTGGGACATTGATTTTTTTATTTAAATACAGGAGCAGGGAGGAACAGGAAATACTTTTATATTTAATATTTTTTTTAGGCTAGGAATGAAAATTTGTTAGGATCATGAAATAAACGGGAGATCGGAAGAGCGTCGTGTAGGGAAAGAGTGTAGA
>TRINITY_DN25482_c0_g1_i1 len=894 path=[0:0-609 4:610-893]
GCTTTGGTTTTTGTAGGATTTTTCGTCTGTTCTTACATTGCATAGATATGGACTTCCCCCCAGATTATTTTTATTTTCCTTCTTCTTTTTCAGTAGCCAGTATTTCACTTTCATCCCACAGAGAAGGAAACAGAAGTGAGAACTGCTATAGTCGTTTAAAAACTGAGAGGAGAAAGAGGCCTGTACAAGCCCCTTGGGATTAGGATTGGGGTTTATAGGACTGCTGAGATGGACATTTCATTTCGAAGAGCACCTCCAAGCAGATCAAAAACTGCCTCGTGAAGCAAGAATTTTCACACTGAAGTCAGCTAGCCCGCTCCTCACCTAGCTAGTGCATGTGCTTTCCTACAGCTTACTTGATGACCCAAACGTTTGCCTATGATTTCCTCTGGATAAGGCTTTGATGAAAGACACTGAAATATTACGATAGCAGACATCTATTCTTATCAACCAGCACCGATACTGAACTTACAGTTGCCGCTTTCCCCAAAACAGACCTCTTAAGATCATGAATTCATCCAACGACTCAAGAAACAGCACAGATTTAATCCTACCAATATTGGTAGGAAAGGCATGCCTTTATTCGGTTAATTTTGTCTTCATTACTACATGCATTAGTCCTGTGGTTTATGGACTGCGAAATAAAGAACTGTGGGACAAACTATTTAACAAGCCAAAAGTTCATTCATATGCTGACTGCATCACAAACAACAATGACAACATCCATCAGCTTCAGAATGAGGAAAACATGACTGACTCCAAGACAACTGACCCCAGGCACCTTCTGAAAGGACATGCTTGATTCAGCTGTTCAAAGTCTTGCACGTGCTGAAACCAAGTGATACCATTATGGGCAATGGATTTGTTTAACTGAAATCAAAGTGACTAACCTGC
>TRINITY_DN25482_c0_g1_i2 len=1578 path=[0:0-609 2:610-1192 3:1193-1293 4:1294-1577]
GCTTTGGTTTTTGTAGGATTTTTCGTCTGTTCTTACATTGCATAGATATGGACTTCCCCCCAGATTATTTTTATTTTCCTTCTTCTTTTTCAGTAGCCAGTATTTCACTTTCATCCCACAGAGAAGGAAACAGAAGTGAGAACTGCTATAGTCGTTTAAAAACTGAGAGGAGAAAGAGGCCTGTACAAGCCCCTTGGGATTAGGATTGGGGTTTATAGGACTGCTGAGATGGACATTTCATTTCGAAGAGCACCTCCAAGCAGATCAAAAACTGCCTCGTGAAGCAAGAATTTTCACACTGAAGTCAGCTAGCCCGCTCCTCACCTAGCTAGTGCATGTGCTTTCCTACAGCTTACTTGATGACCCAAACGTTTGCCTATGATTTCCTCTGGATAAGGCTTTGATGAAAGACACTGAAATATTACGATAGCAGACATCTATTCTTATCAACCAGCACCGATACTGAACTTACAGTTGCCGCTTTCCCCAAAACAGACCTCTTAAGATCATGAATTCATCCAACGACTCAAGAAACAGCACAGATTTAATCCTACCAATATTGGTAGGAAAGGCATGCCTTTATTCGGTTAATTTTGTCTTCATTACTACAGTGAGTACATTAATAATAAAGACAGTGTGGGAGAGCTCCAGGATGAAGAAAGAAGTCCGATACCTTCTCCTGTGCCATCACCTTCTATGTTCTTCTTTATTCTGCTGTTTGGGGATGGTGTACAATATAATACGATCTCTGGCAAAGGAAGATCGCTGGTTTGAGTACTGGACCATCTTTGGAATGCAAATAGCAATTGGGGAAGCAGTTCTAATAACCTTGACTTTGATGGCAATTAACAGATGTATTGCTGTTTGCTGGCCTTTAAGATACTTATCATTGGTGAACTCAGTGAAACACAAAGTTCTGGCTTCCGTTTGGATTGTCATAACGGTCCAATCTACATGTTTAGTAATATCTGAATACAAACAAAAGCACCCAGAGGATCACTTTAAAGCTGAACCCTCTTGCCCAATTTTCTTGGGTGGCAAGTATGCCAGAGCATCAGGAATTGTTTTAACTTTAGTTCTTGGAGCCATCATAATAATTAGCTACTTCCTCCTCTACCGAGAAGGAAAACAAGCTGGCCATTTTAATAGTTCAAATTGCAAAGCCAGAAAAACGATTGTGATCCATGGATTACAGATGAGTTTGCATATAGTTCCCTCTTTATTATTGCTGACTGTTGCAAGGGATCACTTCATTTTAAAGTTTGTAGCCTTTGTTTTTTTCTCATTCGCACAGTGCATTAGTCCTGTGGTTTATGGACTGCGAAATAAAGAACTGTGGGACAAACTATTTAACAAGCCAAAAGTTCATTCATATGCTGACTGCATCACAAACAACAATGACAACATCCATCAGCTTCAGAATGAGGAAAACATGACTGACTCCAAGACAACTGACCCCAGGCACCTTCTGAAAGGACATGCTTGATTCAGCTGTTCAAAGTCTTGCACGTGCTGAAACCAAGTGATACCATTATGGGCAATGGATTTGTTTAACTGAAATCAAAGTGACTAACCTGC
>TRINITY_DN25482_c0_g1_i3 len=411 path=[1:0-25 3:26-126 4:127-410]
AGTTCAGACGTGTGCTCTTCCGATCTAGATGAGTTTGCATATAGTTCCCTCTTTATTATTGCTGACTGTTGCAAGGGATCACTTCATTTTAAAGTTTGTAGCCTTTGTTTTTTTCTCATTCGCACAGTGCATTAGTCCTGTGGTTTATGGACTGCGAAATAAAGAACTGTGGGACAAACTATTTAACAAGCCAAAAGTTCATTCATATGCTGACTGCATCACAAACAACAATGACAACATCCATCAGCTTCAGAATGAGGAAAACATGACTGACTCCAAGACAACTGACCCCAGGCACCTTCTGAAAGGACATGCTTGATTCAGCTGTTCAAAGTCTTGCACGTGCTGAAACCAAGTGATACCATTATGGGCAATGGATTTGTTTAACTGAAATCAAAGTGACTAACCTGC
>TRINITY_DN25454_c0_g1_i2 len=2414 path=[0:0-2380 1:2381-2413]
CTACCTGGGCTTGTACAATAGCGAATCCTGGAAAATTCCCAGGATTCCATCGTAAAGGTCCAGAATAGTCTTGGGATCCCGTACCATGGTTAATTCAGTGATCATTCAAGTCATCTCTCCCGAATGGCAAATCCCCTGAATTGTACTTATAAGAGTGGCAGGAGAAAATTTCCTTAACTTCGGCTGCAGCTCCCCAAAATCACCCCGAGTCTGATTTGCCACGCCCGAGGAGATTTAATTAATCATCAAGGTCAAGACCACATGATCACTCTCTGGCCTGATGACCTTCTCTGCTAATTCATAGCGATCACAAAATACCCTCTCAGCTATCAGCAAATCAATCTTCCTTTTCCCTTGGGGGCCCATATACGTGAAATCTTCGTCCAAATTGGCCTGCGTTCCCCATTTAAAACCAATAAATCGAATTTGTGAAGGAGATTGTTTAAGCATTCCGCGATCTTACCACTCCCCCCTCTTAAGAGTGCATATAAGTGAGCGTTCCAATCGCCCACAAGTAGCAAAGGCCTCCGTGGGTATTGGTCCGCCAGTGAAATAATCATCTCCTCTAGGGCACCCCAGATATCTGGCCTATAATAGCGAGAAGTAGCAGGAGGTATATAAATATTGATTAGCAAAAAAAGTCATCTTTGTGATGAACGAATTCCAGGAGACCGAGCTGGAGCTCGGGTCTACTAGATGGGAGTGGGGAAAAGAGAAACTGCAACTGATTGGGTATCAAGATGACTAATCCCCCAGACAAACGACCCTTAACTCCTTCCTTCTGGCACCCATGCAGAAAAATTTCAAAGCCCCACAGGGACAGCGTCTCCTTGTGATGCACCCAAGTTTCTTGCAAACACACTTTGCTGAACCCAGCCATGAATTGGGCCCAATCAAGATCAGGGAGCTTAGTCCGAAGCCCCATTATATTCCAGGAGGCAAGACAAGGTAGTCTCCCATTCCCTGGGCATGAGATTCCCTCAAAAACTTGACCCTCCTGTCTACTAACAGTCCCTTGACGCAGTGTGACTAAGGGGATCGTCCCTGGTAAATGTCAGGCGGATTCCTCCACTCTGACAATTCCTGATAGTCCGAGATCAATTATACTGACATTACTAACTATCTTGCCAGACTTGGCAGAATTCATCTCATCGGACCCAAGACCCTGCCCTTTGGTACATGTAGTACCAGCATCCTTCCTCCTGATATCAATGGGAGACCCTAACTCCCCCATCTCGAGGACCCGCAAGGCGGTCAGGTTTTCCTGATGCAATTCCGGAACATACCGAATATCCGGTCGCTCATGTCTAACCTGAGTTGTAACCAACTCTGATGCCATCACACATCCAATTCGTTTCAGGTGAGAGTAGACAGGCTCCGGGGCTCTGGGCTGCTCCTAAGGGCCGCTTGCCCTTAGGCTCGTGCTCTTGGAACATTTCATTGGCCAGAGCCTCTCTGCAACCAGGGCTGAATCTTTTGAGGACAAGAGATGTAGCCCAACAGGAAGACTTATCAACTGTGGCCTGTTGGAGAATAGCCCTTAAGTTGGTGGAATTTTAAAAAACTTCAGAGTTTGAGCCATATCTGGACCTTCTTACCTGTCCTAAACTCCATTGATGGTATACCTTACTTAGTTTCCAGCTTATACCATTGGTGGTAGTGGAAGGTAGATTCAAGTAGCTACCGCTCCATTCAAGGTTATGTCCCTGCAACCTTCAGGAGGTAGAAACGATAGGGCACGTTTTATTGCGCTGCCTTCTTATACTTAGTTAAGGTCAATGTGGCTGGGCCCACTGCTGCAGAGCCGCACTGATCTACATTCGGAAGGTTGTTATATGTCCTTGATGGCCCTAAAAGGTAAGGAGGAAATGCTGGCCTTAGCAATTTATGCTTGGTTGGCGGGTAAGCGAAGGAAGCAAATCCTCGGAGGATTGTAAGCAGCTCGATCTGCCCAATTTAAATGCCGTCACCGGAACCCCTTGCCTACGTGGAGTTCTTCCCTCCTTGCAAGGTGATTTGGGATATCTTTTGTTTCCAACTTTTGGTTACTTAAAGCAATCACATGGCTGTGCATTTGTTATTGGATGTTTGGGTATGGTTGGGCTAGTTATTTTTAGTTGTGATTTTTAGCCATCCACGGTTGGCTGACTATGTATGTTCTGTGGCACTCTATACTGCAAGTAATGTGAAGTTGTGTTTTTAATTACGTTGCAATGATGCCATGTTGATTGATTTATATGCCTTTTGAGCAAGTGTTATATTAAGGGGGCTACGTAGTATTGTTTTTGTTGCGATCGGCTCCTGTTTCATGCCCATCTTGTTCCATGTTATGATTCATGGTTGTTGATTGTTGTTGTTCTGTGGTACAGCGATAGCTAACCTCCAATAAAGTTTATTATTATCAGAAAAAAAAA
>TRINITY_DN25454_c0_g1_i3 len=2420 path=[0:0-2380 2:2381-2419]
CTACCTGGGCTTGTACAATAGCGAATCCTGGAAAATTCCCAGGATTCCATCGTAAAGGTCCAGAATAGTCTTGGGATCCCGTACCATGGTTAATTCAGTGATCATTCAAGTCATCTCTCCCGAATGGCAAATCCCCTGAATTGTACTTATAAGAGTGGCAGGAGAAAATTTCCTTAACTTCGGCTGCAGCTCCCCAAAATCACCCCGAGTCTGATTTGCCACGCCCGAGGAGATTTAATTAATCATCAAGGTCAAGACCACATGATCACTCTCTGGCCTGATGACCTTCTCTGCTAATTCATAGCGATCACAAAATACCCTCTCAGCTATCAGCAAATCAATCTTCCTTTTCCCTTGGGGGCCCATATACGTGAAATCTTCGTCCAAATTGGCCTGCGTTCCCCATTTAAAACCAATAAATCGAATTTGTGAAGGAGATTGTTTAAGCATTCCGCGATCTTACCACTCCCCCCTCTTAAGAGTGCATATAAGTGAGCGTTCCAATCGCCCACAAGTAGCAAAGGCCTCCGTGGGTATTGGTCCGCCAGTGAAATAATCATCTCCTCTAGGGCACCCCAGATATCTGGCCTATAATAGCGAGAAGTAGCAGGAGGTATATAAATATTGATTAGCAAAAAAAGTCATCTTTGTGATGAACGAATTCCAGGAGACCGAGCTGGAGCTCGGGTCTACTAGATGGGAGTGGGGAAAAGAGAAACTGCAACTGATTGGGTATCAAGATGACTAATCCCCCAGACAAACGACCCTTAACTCCTTCCTTCTGGCACCCATGCAGAAAAATTTCAAAGCCCCACAGGGACAGCGTCTCCTTGTGATGCACCCAAGTTTCTTGCAAACACACTTTGCTGAACCCAGCCATGAATTGGGCCCAATCAAGATCAGGGAGCTTAGTCCGAAGCCCCATTATATTCCAGGAGGCAAGACAAGGTAGTCTCCCATTCCCTGGGCATGAGATTCCCTCAAAAACTTGACCCTCCTGTCTACTAACAGTCCCTTGACGCAGTGTGACTAAGGGGATCGTCCCTGGTAAATGTCAGGCGGATTCCTCCACTCTGACAATTCCTGATAGTCCGAGATCAATTATACTGACATTACTAACTATCTTGCCAGACTTGGCAGAATTCATCTCATCGGACCCAAGACCCTGCCCTTTGGTACATGTAGTACCAGCATCCTTCCTCCTGATATCAATGGGAGACCCTAACTCCCCCATCTCGAGGACCCGCAAGGCGGTCAGGTTTTCCTGATGCAATTCCGGAACATACCGAATATCCGGTCGCTCATGTCTAACCTGAGTTGTAACCAACTCTGATGCCATCACACATCCAATTCGTTTCAGGTGAGAGTAGACAGGCTCCGGGGCTCTGGGCTGCTCCTAAGGGCCGCTTGCCCTTAGGCTCGTGCTCTTGGAACATTTCATTGGCCAGAGCCTCTCTGCAACCAGGGCTGAATCTTTTGAGGACAAGAGATGTAGCCCAACAGGAAGACTTATCAACTGTGGCCTGTTGGAGAATAGCCCTTAAGTTGGTGGAATTTTAAAAAACTTCAGAGTTTGAGCCATATCTGGACCTTCTTACCTGTCCTAAACTCCATTGATGGTATACCTTACTTAGTTTCCAGCTTATACCATTGGTGGTAGTGGAAGGTAGATTCAAGTAGCTACCGCTCCATTCAAGGTTATGTCCCTGCAACCTTCAGGAGGTAGAAACGATAGGGCACGTTTTATTGCGCTGCCTTCTTATACTTAGTTAAGGTCAATGTGGCTGGGCCCACTGCTGCAGAGCCGCACTGATCTACATTCGGAAGGTTGTTATATGTCCTTGATGGCCCTAAAAGGTAAGGAGGAAATGCTGGCCTTAGCAATTTATGCTTGGTTGGCGGGTAAGCGAAGGAAGCAAATCCTCGGAGGATTGTAAGCAGCTCGATCTGCCCAATTTAAATGCCGTCACCGGAACCCCTTGCCTACGTGGAGTTCTTCCCTCCTTGCAAGGTGATTTGGGATATCTTTTGTTTCCAACTTTTGGTTACTTAAAGCAATCACATGGCTGTGCATTTGTTATTGGATGTTTGGGTATGGTTGGGCTAGTTATTTTTAGTTGTGATTTTTAGCCATCCACGGTTGGCTGACTATGTATGTTCTGTGGCACTCTATACTGCAAGTAATGTGAAGTTGTGTTTTTAATTACGTTGCAATGATGCCATGTTGATTGATTTATATGCCTTTTGAGCAAGTGTTATATTAAGGGGGCTACGTAGTATTGTTTTTGTTGCGATCGGCTCCTGTTTCATGCCCATCTTGTTCCATGTTATGATTCATGGTTGTTGATTGTTGTTGTTCTGTGGTACAGCGATAGCTAACCCCCAGATCGGAAGAGCGTCGTGTAGGGAAAGAGTGTAGA
>TRINITY_DN25427_c0_g1_i1 len=1345 path=[0:0-1344]
ATCTGCTTCCCTATCCTGAATTTTTTGGTGTAAGTCTTTTAATTGCTGCTCAATATCTTGTTTGTGCTGCAGTTCCTTCTCTTCCATTTGAGATGTCAACTGTTTCCTAATAGAAACAATTTTTTGTTCTGCCCTTTTTTTCAGGTCTGCTAATTTAGTAGTGCTTTCTGCGTTCAGTCTACTTTCCAGAACCTTTAATTCTTCCTCTTTGCTTTTTTCTATTGCAGTTTTCATTTGTTCAAATTCCTTTGGTTTTGCCTCAAGTTCAGCTTTCAATGAATCCACTTGTTTTTCAAGACCGAGCATTTTAACTTCAGCCTCCTTCAACCTGTTGTCCTTTCCCACAACTGTAACTTCAGCCTGCTGAAGTTGTTGAACCAATTCTTTTTGCTCAGTGTCTTTTTGCTCATTACGCCTTTTGAGATCCTCCATTAAAGAATCGTTTTCTGCTGTTTTCCGGGCAATGTGTTCCTCTAGCTCGGCAATTCTTGCTGTTTGGATTTTTAATTCTGCAACTAAATCAGACTCTTGCTTTTCTCTTCTGATCTGCTTTTGTTCCACTACCCCTTTCAAAGTATCCATACTCTTATTCTGTTTATCCAGGTCCTCTTTCAGTCTGTTTAACTCCTCTTCTTTTTCACTGGCCTGGTTGCTATTTAATTCAAGCTTGCTTTGTAACTCTTTAATAGTATTATGATTCTGCGTGAATCTCATCTGTGCTTTCTTATTCCATTCTGAAAATTTGTTCATCCAGTGGTCTACTTGCTCAAGAGCTGCTGATTTTTCCTGATTCAGTGTATCAATCCTGGAAGATAACTCCTGCACCTGATTTGACAACCTTAGTTGATCCTCTTGGTGTTGCTTGTTCAACAAAGTGATAGCTGCCTCTTTTTCTGTTAAACCTATACTGTTTTCAAGTTTGACGTTAAGTTCATCCACAAGTTTGTTAAGAGCAAAGATCTGAGATTCCTTTTCTTCAAGTTCTTCTCTCATTGAAGTGACAGCATTGATATTTTCAGATAACTCTTTCTTTAGCTCCGTGATGCAAGTTTCCTTCTCTGTTGCAGCCTGCTGCTGATGGCCTCCTTCTTTCTGCAATTGTTCCTTTTCGGTTACCAGTTGCTCAATGTTAGTTTTCATGGACACAATCATGTTGTCCTTCTCTTGTAGTTGTTGTGTTGATTCTTGAAGAGAGCTGTTTAACATAGTGTGGTTTTCTGTTATTTTTTTAAGCTGTGCTTCTAGTTCAGGAATTTTACCGTTTTTGATTAATATTGCTTCTTTAACTTTTGTAGTCTGATGCTGACAATATACAATTCTGTTGATTACTGAAGTAAGCTTTTCA
>TRINITY_DN25436_c0_g1_i1 len=278 path=[0:0-277]
TTCCGATCTAGACAAGGTAGATCAGCAGTTCTCCCAGTCCTACAGGTATTTACCAGTAAGATCCAGGCCCAGCTCCTCTATGGGGCGGAAATGTGGGCCCCCTTCTACTCTAACACGGTAAATGGGGTCCAATCAAAGTTTCTTCGGCGGCTGGTAGGTGTACCTCAGGGTACTCCCTTGGCAGCAATACGCCTGGAACTTGGTCAGAAATCTTGGTCGCAGGTCGCCAATGAGGCTGCCCTGAAATTTTGGACCCAAATCCATTCCAGCCAGGGATC
>TRINITY_DN25495_c0_g1_i1 len=358 path=[0:0-357]
GATCTCATTACTGTATATTTCTGGTCAAGTTAACTTGACAAGTTAAATTCTCCAGATCATGAGGTTTTTAAAAGCATTCTAGTGATACCTGCATTTGATAGACACTTTGATAATCTGATTTGCGTGAGTAGAAGACCTGAATACAAGAGTAGTTGTATCATTTGATCGGTCATGACCTGCTGCACAATTTGGAGAAGATGGGATAACTATCTTTTGCAAGGGATGACAACTTAATTGACAAGTGGAAATGTTATATATGTTCACTAATAACAATGTAAGCATCTGTTCTAAACTTCACTTGGCAGCTTGCTTATGTACATATTTATAAAAGACCCAAACTTCACATGTCAAAGTTAGT
>TRINITY_DN25417_c0_g1_i1 len=637 path=[0:0-636]
ACATGATTTATTGATATAAAGCCCCCAGACAGTTTAGTGGTGGACTCCTATTGGAAATGCACATAATAAACAAATCAAAGAAGGAAGTACACCTCAGAAGTTAATGGAAAGAGATAAGTCACAAATGTCAGAGATCTATTGGAGGAGTCCACCCTGTCCTGCCCACTACCAGTGGAGGATTGTCTACTACGGTGCATTTCCTAGTGTTTTGCCACTTTCATTTTAACCGAAGGAAGTCTAATAAATATCCCTGTCAGGGAGAATCCCATGAAATTTAGCCTAAAGCTTTCCTTGCATCAACATCATTCCATTAATTCTATTGATACTCACCTATGTCACTGAATAATTTTATCTCTATCTATTAATCTCGGCTTTTGTATTGGCATACCCATTCTATCTGAATGCCATTTTAAGAATAAGAATGATAGCAAAGACATTTCTAGTTTTTTCAGGTGAGCAAGAGGCAGGTTTAATGTTTTGTTCTTAAAAGAAGCCTGTGTTGGTGTGCCATTGTACTGTAGCAAGAAGAAAAAGACACAGAGTGGTTTTACGTTTATGGTAAAAATGTCAGAAGTCCTTGATGGCTTGGGAAACTTTACAAGGGGCTGGCAGCTCAATCCTCAAGTTGTCCCACCAG
>TRINITY_DN25424_c0_g1_i2 len=3057 path=[0:0-2982 2:2983-3056]
TTTTTTTTTTTTGAAGTTCACAACTTTATTTACAACATGACACAGGGATGCAAAACAGGAACACTATACAAGCAAGATCAAAGCTGCTACCACAAATTGTTTGGTTGTTAATGAGATTGGTATTAAGTGTTCTGTCTTAAATGATGTTGCTGCTCACCACACTAATGGGGAAAAAAGGAGTGAAATATGATGCTCTACACTTGGGATGGAAGTGCTGAGAGCCTCTCTAAACTGGCACATCTTTACAGAAGTCAGTGTGAGCTGTGTGACTGATTGCAATGGGAACAGGACTGAGGTTTTATCAGCAGGGACAGGAGGTGGCAAACCTTTCCATAGGAATATATCAGACGTTGGATCAAGAGTAGGAGAGAGAAGCAATGGGACCTAGCAAACATACCCTGTCAGTGCATACAACAAGCAGCACTGCAACCCTTCACCCATAGCTTCTTAGAGTAGGACAGATTCCCTGGGCGCTGATACACATTACAGCTACTGCTGCTCCTACTCCCGCTGATTGCTACTCCCTGGGATCTGCCTTTATGCAAGGGTCCACCCTAAGATTTTCTGCTGCATCTTGCTGCACCAGGTAAGTGTGTGAGACAGGCACAAAAGGGGAGAGTATGGTTCCTGTCTCCACATAGCGACAACAGTGGGCCTGAATGTTCATTTGAGGCCACTGCATAGCTACAGAATTAGAGTTTAAAGCATGCCTCATACTAGGTACATGCTCATGTAGAAAATGCACACCGAGCATGATGTGTAAAAACACCTCAGGTACCTGATGAAGACCTGCCGTAATTCCTCTCAATGACAAGGCTGTCCCTATTGCTTAAGTATCCTCTTTGGTTCTGAAAGGGCCAGATAAGCCTTTCATACAACATGGTTGTTTAGACTTTCTTACCATATTTTTTTTAGAAACAACAGTTTTTCATTTCTGGGTCATTTTAGACTCTGCCAACCAAAGTTCTGCATCATGGCTGTATGCATTGAAAAGACTAACTCCAAAACAGACTATGCAGGGTCTAGTTTACTCTCACACTGTGAAAGAGACAGTGGTTCCATACCAAAGCTTGCCTTGTGATGGATTTGCATCCATCACGTCAACATTCATTTTGGCCTACATGTATCAACGCTGGGGCAAATTGGTTTTCCAAGCAAACAGCCTTATCTGGGTTGTGTCACAGAACAAGAGTACACACCCATACCTCTTATGTATGCTGCATATGGTAGAATTTCACGCATCCTCGCTAATAAGTAGGGGGCAAATTGTGAATGACTTGTTTGAATTAACATGTGAACAAACAATATTGAAGAAATAATGATTTGATACAAAAGGTTTCCTGGGTATATCACAACATGTGTTTTGCCTTCCTCAGCAATTTTAGTTTTAGTAATCATTATTTCTAATACTTCATGGGCTTAGAAAATGTAAAATGGATTATAAAATGCGCTGACAGTTAAAATTCAACTGCATCAAGTCAATACTTATGCTAGAGAAAGAACATATCCCCATTATACTGTTGCCAAATTCTCTAATGCTTCCTTAATCAAACATGCATTGTTTTTAGAGAGAGGGGAGGGCGGGGGGAGGTTTTTGTTTTTTTAAAGCATGACTTTTGAAAATGGACATAAAGAATATTAAAACTGTTAAACTGATGTTGAGTTTAGAAAGCTTGATTATAGACTTTCCCTTATGTTTGTTTGCTAAGAGAATGTATGTTATAATAAAGCTGAAAAAACATTCATCTGCATTCACAATGTAAACTGCATGGGGTTCACTGTGATTGTAGCGTATGCTGTGTTTCCAAAAGTCGGCTCCAATTTTTAATGACATTTGAACATCTAAATACCTCACTGCACCTGTATATCTAAGTGAGCTTACATGTGCCTGCAAAATTAATTTTGGTTACTAATATACTATGCCCACAAAATACCAGGCATTAGAAAAGAAGCTTATTCAGTGATGTCTAGAATAAATGACCCATTAAGAACACAAAATCTTATGCCTGGATTAACCTCCTTCATTTTAGTAATGCTAAATGGACCCAAGAGTTGCATCCAAAGAGCTATTCCTAAATCATTCTCCATTGTGAAGGGCCTCATAACATTCTATATACAGGGATATATGTCCTGCAAGACGTAGGCGTACAGTCAAATGGGCCAAGTTATTTGGATGGATAATTGTATCTAGTGGTTTTGCAGAAGCCAAAACACCTAGAGACAAGTCAGCATTTTTCAGTTTTCAACATCCTTCCTATTATAGTCCTAAGTTTAAAATCAACAGTGCTTCCATTGCTGCTTGGGTTAGCATCGTACTACACGTAATCTATAAGAAAAAGCTGATTTATTCAGTGCAACTGAGAGATTGTTGGGTGAGACCAGTTTTGTCATGTAATTCTTTCCAATTAAATTAGAATCATCTCCCAGGAATAGGTTTTCATGTCAACCTCTTGGTTTCCTCTCCAAAAAGCATGGAAGTAGTGGAAACTTACCTCTTTCTTGTTGCTTTTTTAAAAGCAGTGAAATAACTTCAAAAGTTATTTTCCTTTGAAAAAAGCTACTTCCGACAAAAAATTGATATTTTGTTTTACCCTATTCCTTGTATGGATTCATTCTGTTGCTAAAAAAATAATAAAAAAATTCACTAGTTGGATTGCAAAACATTTCTAGCAAAAATATCATGCTGTTTTATCGTGCTTTGATAAAAACAGTATCATCAGGGGTTGTAGCACATTCCTCCTTCTCAGTTCTGGTTTCTACTGTTCCTGAAGCAGACACAATCACTACTGTCTTAGTTGTTGCCGAGGCAGTTTTTTCCTTTTCTGCAATGGCAGCACAGACTGCCACAATCTCATCGCTTTCAAAGTCATAGTCTGGAATCAGCTCTTGTGCAACAGCAATTTCCTCTGCCCCTTCTTGCGTTGCCTTAGCTTCTGCGGCTTTCTTCTTCTGTTCATGTAATTTTCTTGCCCACGAAAGATCCAGATCGGAAGAGCACACGTCTGAACTCCAGTCACCTTGTAATCTCGTATGCCGTCTTCTGCTTGAAAAAAAAAA
>TRINITY_DN25424_c0_g1_i1 len=3555 path=[0:0-2982 1:2983-3554]
TTTTTTTTTTTTGAAGTTCACAACTTTATTTACAACATGACACAGGGATGCAAAACAGGAACACTATACAAGCAAGATCAAAGCTGCTACCACAAATTGTTTGGTTGTTAATGAGATTGGTATTAAGTGTTCTGTCTTAAATGATGTTGCTGCTCACCACACTAATGGGGAAAAAAGGAGTGAAATATGATGCTCTACACTTGGGATGGAAGTGCTGAGAGCCTCTCTAAACTGGCACATCTTTACAGAAGTCAGTGTGAGCTGTGTGACTGATTGCAATGGGAACAGGACTGAGGTTTTATCAGCAGGGACAGGAGGTGGCAAACCTTTCCATAGGAATATATCAGACGTTGGATCAAGAGTAGGAGAGAGAAGCAATGGGACCTAGCAAACATACCCTGTCAGTGCATACAACAAGCAGCACTGCAACCCTTCACCCATAGCTTCTTAGAGTAGGACAGATTCCCTGGGCGCTGATACACATTACAGCTACTGCTGCTCCTACTCCCGCTGATTGCTACTCCCTGGGATCTGCCTTTATGCAAGGGTCCACCCTAAGATTTTCTGCTGCATCTTGCTGCACCAGGTAAGTGTGTGAGACAGGCACAAAAGGGGAGAGTATGGTTCCTGTCTCCACATAGCGACAACAGTGGGCCTGAATGTTCATTTGAGGCCACTGCATAGCTACAGAATTAGAGTTTAAAGCATGCCTCATACTAGGTACATGCTCATGTAGAAAATGCACACCGAGCATGATGTGTAAAAACACCTCAGGTACCTGATGAAGACCTGCCGTAATTCCTCTCAATGACAAGGCTGTCCCTATTGCTTAAGTATCCTCTTTGGTTCTGAAAGGGCCAGATAAGCCTTTCATACAACATGGTTGTTTAGACTTTCTTACCATATTTTTTTTAGAAACAACAGTTTTTCATTTCTGGGTCATTTTAGACTCTGCCAACCAAAGTTCTGCATCATGGCTGTATGCATTGAAAAGACTAACTCCAAAACAGACTATGCAGGGTCTAGTTTACTCTCACACTGTGAAAGAGACAGTGGTTCCATACCAAAGCTTGCCTTGTGATGGATTTGCATCCATCACGTCAACATTCATTTTGGCCTACATGTATCAACGCTGGGGCAAATTGGTTTTCCAAGCAAACAGCCTTATCTGGGTTGTGTCACAGAACAAGAGTACACACCCATACCTCTTATGTATGCTGCATATGGTAGAATTTCACGCATCCTCGCTAATAAGTAGGGGGCAAATTGTGAATGACTTGTTTGAATTAACATGTGAACAAACAATATTGAAGAAATAATGATTTGATACAAAAGGTTTCCTGGGTATATCACAACATGTGTTTTGCCTTCCTCAGCAATTTTAGTTTTAGTAATCATTATTTCTAATACTTCATGGGCTTAGAAAATGTAAAATGGATTATAAAATGCGCTGACAGTTAAAATTCAACTGCATCAAGTCAATACTTATGCTAGAGAAAGAACATATCCCCATTATACTGTTGCCAAATTCTCTAATGCTTCCTTAATCAAACATGCATTGTTTTTAGAGAGAGGGGAGGGCGGGGGGAGGTTTTTGTTTTTTTAAAGCATGACTTTTGAAAATGGACATAAAGAATATTAAAACTGTTAAACTGATGTTGAGTTTAGAAAGCTTGATTATAGACTTTCCCTTATGTTTGTTTGCTAAGAGAATGTATGTTATAATAAAGCTGAAAAAACATTCATCTGCATTCACAATGTAAACTGCATGGGGTTCACTGTGATTGTAGCGTATGCTGTGTTTCCAAAAGTCGGCTCCAATTTTTAATGACATTTGAACATCTAAATACCTCACTGCACCTGTATATCTAAGTGAGCTTACATGTGCCTGCAAAATTAATTTTGGTTACTAATATACTATGCCCACAAAATACCAGGCATTAGAAAAGAAGCTTATTCAGTGATGTCTAGAATAAATGACCCATTAAGAACACAAAATCTTATGCCTGGATTAACCTCCTTCATTTTAGTAATGCTAAATGGACCCAAGAGTTGCATCCAAAGAGCTATTCCTAAATCATTCTCCATTGTGAAGGGCCTCATAACATTCTATATACAGGGATATATGTCCTGCAAGACGTAGGCGTACAGTCAAATGGGCCAAGTTATTTGGATGGATAATTGTATCTAGTGGTTTTGCAGAAGCCAAAACACCTAGAGACAAGTCAGCATTTTTCAGTTTTCAACATCCTTCCTATTATAGTCCTAAGTTTAAAATCAACAGTGCTTCCATTGCTGCTTGGGTTAGCATCGTACTACACGTAATCTATAAGAAAAAGCTGATTTATTCAGTGCAACTGAGAGATTGTTGGGTGAGACCAGTTTTGTCATGTAATTCTTTCCAATTAAATTAGAATCATCTCCCAGGAATAGGTTTTCATGTCAACCTCTTGGTTTCCTCTCCAAAAAGCATGGAAGTAGTGGAAACTTACCTCTTTCTTGTTGCTTTTTTAAAAGCAGTGAAATAACTTCAAAAGTTATTTTCCTTTGAAAAAAGCTACTTCCGACAAAAAATTGATATTTTGTTTTACCCTATTCCTTGTATGGATTCATTCTGTTGCTAAAAAAATAATAAAAAAATTCACTAGTTGGATTGCAAAACATTTCTAGCAAAAATATCATGCTGTTTTATCGTGCTTTGATAAAAACAGTATCATCAGGGGTTGTAGCACATTCCTCCTTCTCAGTTCTGGTTTCTACTGTTCCTGAAGCAGACACAATCACTACTGTCTTAGTTGTTGCCGAGGCAGTTTTTTCCTTTTCTGCAATGGCAGCACAGACTGCCACAATCTCATCGCTTTCAAAGTCATAGTCTGGAATCAGCTCTTGTGCAACAGCAATTTCCTCTGCCCCTTCTTGCGTTGCCTTAGCTTCTGCGGCTTTCTTCTTCTGTTCATGTAATTTTCTTGCCCACGAAAGATCCTCTTTCCACAGTTCAGGGTTCACTGGGTAGATGTGCAAGGCAACTTGAAAACTTCGGATTGCCAGTACTACCTCTCCTAATCCAAGCTGGGCACGTCCCAAAGTCTGCCATGCCTCCCAAGAATGAGGATTTCTCTGGACAGCCATTTCTGCTGCATGCACAGCCGGAAACATTTCATGTAGACTCATCAAGACCTGTGACTTCATCTCATACAGTGTGGAATCTTCTGGAGTTAACTGAAGTGCTTCATCCCATTTGTGAACAGCCTCCCAGTACCTCCCATCTTCAGCCAGTAAAGCACCGTCATCCTTCAGCCGTTTACTTTTTTCCAAACAGCTTTCCAGGAGAATTTCCTTTCTTCTTTTAGTTGCATGGAGCCAGTCAACTTCATCATTATCAATTAGTCCCTGGTCATCAGCAGCTTCAGCCTCAAATTGCTGAGAAGTGGTCTTTGAAACCTTGTCACCAACCTTCCTCTTCCATCCAAAGGAAGCCATCTGAGAAAACTGGGGAAGCCGTTACCTGGCCCCCCCTCCCCTCTAGCCGTGTCTGCTCCTCCACCTCAGGAAGCA
>TRINITY_DN25450_c0_g1_i1 len=1698 path=[1:0-1185 2:1186-1697]
GGACTGTTGTGGTGTCATACAGCCTTCACTGTCACAGACACAGTCTGTGTGTCGGTTAACCAACTGGCACCAAAGACAGTGGGTGAGGACTTGGATCCAGGGCTAAAGCTTTCAGAGCTGACTGAGACATACTGCCCTCTGGACCAGGTTGCAAAAATGAGGCTAGTATAGTAGGCAGCTGGTGAAAAGATGCTAGGTGGTGGTGGATGCCTCCCTTCCTAACACCCAGAGGCGGGAGAATCTCAGAGAGGTTGGTGGTCTGGTGGGACCCAGCAACAGTGGCCCTGGCTGCCAAATCTTCTTCCTCACCCCTCTCACTATATCCCTTCATAGAGGTACCACTGGGGGTTCCAGGAGGGAACCACTGCTCCTTTGGGTGGACAGTTTGGGGAGGGGGTGGCCTGAGCCCCTTTATCCCTAGCCACCTAGCTCTGTGGCTTACTGTGCAATGTGGAGAGAAGAAGCTCACTTGTGGATTTGCCACCTTCTTATCATTCTGTATGGGGAAGTAGCAGAACCTTAACTCATCCCCCCCACAGCTATTTCTGTGTGAATTGGGGCAGGAGGCTTGCTCCTGACCCAAAGGAGGTTGAAGGGAGTAGGAGACATTCTGTCCATTTCAGTGTCATTTGGCTTTTGCTGCAGGTTGTTTCCTTGTCCTGTTTTTAGGACGGATTTCACTCCTGCCAGAAGAGGCTGGCATGAGGCCTGTACACTAGCTGACATTCCACTTCCTATCTCAAATTAACACTTAAGTGTGACTGTGACCGTGCAGAAGGCCGTCTACAGGCTCTCTCTACAAGGGATGGAATTAAAGGCTACGGTTTTGTCACAGAGATCATAGTACATTTCAGTAGATTCCAGAAAGCCCCACCCTGCACCCCTGCCAGAGATTGCTGCCACTCACACAGCTCTGTACATCTGTTCAGTCACATTGTACACTGCGGGGAAGCTGCACAGGCTGCTGACACAGCAGGGTGGGTCCTGCCCCTGCCTCTGCCTGAGACTGCTAGGCTTGTGCTACTGCATGCATGTGACATACATAAAGGAAGCCTTCAGTCTTGTATTATCGGTTGCAGTCAGCTTGCTGGTGGGTGGCACCACATCCAGGCGGGTGTAGACTATGTAACTGTTTAGTATTTCCTGTGTTTCAGGCCACACAGGGTCTCCCCAGTACATGGGGTCCATGAATAAACTTGAAATGACAACAAGAGCAGGAGAAACACGGGTGTAAAACACAGGCCAACAGGCCCTCAAACACAGGAAGCCCTTGCATTTGCAGGGTCTGCAGTGATTAAGGAAGCCCCCACCCCACAATATGATGGAGCGGATGGATAAACTAGAAATAACAATGCATGCATTGTTTAATATACAGACATGCAGAGCTTGCAATACTAGGAGCCCTGGCCTCTGAATCCATAGCTCCTGGCATAGCAACCAAAGGACAAGCCCAGCCCCCTTGGCCACTAAGTCTCACCCTCACTGAATAAACTCTGTTTCCTAATGCACTTACACGCACACACCCCACCCCCTTCTGGTGCAGGTATGGATTATGGGACAGAAGTTCACTTGCTTATTGTTCACTTAGTTTCTCGTCATTTTATTACAAATAATGGCTTGGCCAGGACCCCAATATGTGGATGGGGTAATAGAATTGCAAGTCTTTTTTGCTGTCTGAGGTCATGGAAGTGAAGGGTG
>TRINITY_DN25450_c0_g1_i2 len=606 path=[0:0-93 2:94-605]
GGGACCAATGCAACAGGCAAGTGCAGAAAATGCAACCATACAAGGGGCCCCCATATGTTGGGTGGCCTGTAAGTGCCCTCAATATAAGGGGTCTATGAATAAACTTGAAATGACAACAAGAGCAGGAGAAACACGGGTGTAAAACACAGGCCAACAGGCCCTCAAACACAGGAAGCCCTTGCATTTGCAGGGTCTGCAGTGATTAAGGAAGCCCCCACCCCACAATATGATGGAGCGGATGGATAAACTAGAAATAACAATGCATGCATTGTTTAATATACAGACATGCAGAGCTTGCAATACTAGGAGCCCTGGCCTCTGAATCCATAGCTCCTGGCATAGCAACCAAAGGACAAGCCCAGCCCCCTTGGCCACTAAGTCTCACCCTCACTGAATAAACTCTGTTTCCTAATGCACTTACACGCACACACCCCACCCCCTTCTGGTGCAGGTATGGATTATGGGACAGAAGTTCACTTGCTTATTGTTCACTTAGTTTCTCGTCATTTTATTACAAATAATGGCTTGGCCAGGACCCCAATATGTGGATGGGGTAATAGAATTGCAAGTCTTTTTTGCTGTCTGAGGTCATGGAAGTGAAGGGTG
>TRINITY_DN25450_c0_g2_i1 len=225 path=[0:0-224]
GCAGGAATTCAGGAGGGGGTACCCTTAGGGCCTGCAATACAGGGTACCCCAGGCCGCAAAGGAGACGTTCTGTTTAATTCAGCATCAAAGATCAATTATGGTAACATTCCCCTTTTTCTAATGAGTGAATCAGTGGGTGTCTTCCTATATTAGAAAGGGCCCACATGACCATTTTGCACAGGGCCCCAATCTCCCTGAATCCAGCACTGCCCTTATGTCTGAAAC
>TRINITY_DN25450_c0_g3_i1 len=227 path=[0:0-226]
GACAGACACACATTGACTTCCATCTTAAAAACGGAAATGTTACCATTATTTTTTGGTGTTCAATTAAACACAACATCCCCTTCAGGTAACCCTCCCCTCAGTGCTGCTGTGGCATTGATTATTTCCCACAAACTAGAAATGCACACGTATTGTTATTTCTAGTTTATTTAAGGGCCCCTTGTGTTGAGGACTCCTCCTGAGTCACCCAGGGGCCTCCACAGGCTAAG
>TRINITY_DN25431_c0_g1_i3 len=2112 path=[0:0-1101 2:1102-2111]
ACAAGATCTACAATCACAAATGTCACTTTATTATTATTATTATTTTTCCTCTCTCCTTTTGGCCTCTCCCCTCCAATTCCAGCTGTTTGCAAAAAAAAACCCAAACCCATATTCAAAATAAAACAAATAATTAAAAAAAGAAAACGATGAGAGAAGATTATTCTCACACATACGGCCAGGAAATCATCCTCTCTCACACAGTCGGGATGAATTTGCTGGCGATGGAATAATTACAGCGGAGTGTAACCCCTGCTGGTAAACCCTTAGGAAGGCTAGTTCTCTTCAGAGCAGACCAGCAAAGAAGTGGTTTCTACACGGACAGGATTGTTAACTCAGGCTGTCAATCCTGCACCTACTGGAGTGACTGGGAATTGGGCCCAGCAACAAAAGGCCAAGACCCTGCACCTTCCAAGCCAGGACCCAATCCTGCACTTATACAAGTCAATGAGAATTCTTGCCAGTGACCTCAGGGAAACAGGTATATGCATTAAGCAAGGCTCAGGAGAGTTGCAAGCAAGAGGAATGTTTTCAGCGATGGGAGCGCCTAGCACAGGGATGGGGAACCCGCAGCCCACAGGAAAAACGTGCCCACAGACAAGTTTTTATAGGAGCCCTCTCCAATTCCATGGGGCTGGATATGTAGGCCACATCTATCCTCAAGCACTAAAGAGAGGCAGTCAGGAGGGAAGGAGCAGAGCAAGGGCAGGATCTATGGATCAGATCTGTGATCTGGACCCTTCCATGTCCACCTCTTTCCCCCCCCCCAAATATGCTCCTCAGGTTCCCATTCTTCAGCTCCTATGTACTCCATGGAGCTTGCACTAATTTACAAACTGGCCCCAGGGGGGAGAGGCTCCTCCCCACCCCTGTCTAGCAGCTTGGGGGAACAGTAAGGCTTGGAACCAGGAGTCATTAAAGCCAAGAAGCCCCCTGACCACTAATACTTGCAGATCTCTCTTCCCTTATCAAGCCTCTCTAAGCCACCTTGTGTGCGATACCCTCCTACAGCATCATTTACATCCCCTTTCTTTACAATCAACTTGCTCCATCCCTTGCCTGGTTTCTAACCACACAAAGCCTCTATAGGTCCCAGAGAACAAGTGTACACTAGAGAAACATCTTTTGGGACTCTTCTTTGGACACTTCAGAAATCTAAACCCTTCTCACCCCCATTAGCAGGAGAGTTTCCAAAGCAGAGTCCCTAACCAGGGACAGACTGCAGTTTTGGGAGCTGCAGTCTGTTCCCTAGAGCTGGCACCGGTCCTCCCCGAGTCCAGTGCTGCAGTCTGTCCCTTCTACTGCAGAGGATTCTCACATGGGTGTGGATTTGTGGAATCTTAACTGTACATGCCACCCCCCAAATTGCCACGGTGCTGCAACACCAGGGGTAGTGAGAAGAGGCCAGAGGACAAGCAGTTTGTATGTTGCAAGGTAACAAGAGACCCTGATTTTTTATTTCCCCAAATAGTGAGGAAGCAAGAAGCTTGAGGAGGTTGCTAGGGCATTTCCTCTAGTCACTATGGGATGCCAAGAAACTCCTTAGCATGTTAATGTTTCACCAGCCCCACAGAGAAACCCACTCGGATTCCTGCCTTTCACTTCTTAAGACACTTTAATGCAGGGATGAGGAATCTTCTCCCAAACGCAGGCCACTTGGAATTTTTTTACAAGCTCCACAGCTGAAGCAGGGGCCACCAGAGCATGGTGAAGGGGACGCGGTTGAATCCAGCAGAGCATTGCACACGGCTGCCCACCCAGGGGTGTGCCTGTGTGTGTTTTCAGAGGGGACATGTCCTGCCACGCCCTGCTCTGGACCATGGCAGGAGCGGTCACTCGGGCCAGGACTTGAGCCAGCCTCCGAACAAACCTTACTGCAGCTGGACCAGGTGAGGAGATGCATGAACGTGCATCCACACATCCCCGCCCCCACGCTGTGTGGAGCGGCCCCTCTCCTGACAGACGGCCATGGCTTCCTGGAAGCGCCGCCACTCCTGACCGGGGTAAGTACAGCGGGCTATCATCCGTGACAGCCCGCTTTACCCCCGGTCGGGCAGTCCTTACCTGGTCGGCGGCGGTGTTCAGCCCGGGCTGCGAGCGGAGGATGGTCCCAAC
>TRINITY_DN25431_c0_g1_i1 len=2122 path=[0:0-1101 1:1102-1111 2:1112-2121]
ACAAGATCTACAATCACAAATGTCACTTTATTATTATTATTATTTTTCCTCTCTCCTTTTGGCCTCTCCCCTCCAATTCCAGCTGTTTGCAAAAAAAAACCCAAACCCATATTCAAAATAAAACAAATAATTAAAAAAAGAAAACGATGAGAGAAGATTATTCTCACACATACGGCCAGGAAATCATCCTCTCTCACACAGTCGGGATGAATTTGCTGGCGATGGAATAATTACAGCGGAGTGTAACCCCTGCTGGTAAACCCTTAGGAAGGCTAGTTCTCTTCAGAGCAGACCAGCAAAGAAGTGGTTTCTACACGGACAGGATTGTTAACTCAGGCTGTCAATCCTGCACCTACTGGAGTGACTGGGAATTGGGCCCAGCAACAAAAGGCCAAGACCCTGCACCTTCCAAGCCAGGACCCAATCCTGCACTTATACAAGTCAATGAGAATTCTTGCCAGTGACCTCAGGGAAACAGGTATATGCATTAAGCAAGGCTCAGGAGAGTTGCAAGCAAGAGGAATGTTTTCAGCGATGGGAGCGCCTAGCACAGGGATGGGGAACCCGCAGCCCACAGGAAAAACGTGCCCACAGACAAGTTTTTATAGGAGCCCTCTCCAATTCCATGGGGCTGGATATGTAGGCCACATCTATCCTCAAGCACTAAAGAGAGGCAGTCAGGAGGGAAGGAGCAGAGCAAGGGCAGGATCTATGGATCAGATCTGTGATCTGGACCCTTCCATGTCCACCTCTTTCCCCCCCCCCAAATATGCTCCTCAGGTTCCCATTCTTCAGCTCCTATGTACTCCATGGAGCTTGCACTAATTTACAAACTGGCCCCAGGGGGGAGAGGCTCCTCCCCACCCCTGTCTAGCAGCTTGGGGGAACAGTAAGGCTTGGAACCAGGAGTCATTAAAGCCAAGAAGCCCCCTGACCACTAATACTTGCAGATCTCTCTTCCCTTATCAAGCCTCTCTAAGCCACCTTGTGTGCGATACCCTCCTACAGCATCATTTACATCCCCTTTCTTTACAATCAACTTGCTCCATCCCTTGCCTGGTTTCTAACCACACAAAGCCTCTATAGGTCCCAGAGAACAAGTAATTTTAAGTGTACACTAGAGAAACATCTTTTGGGACTCTTCTTTGGACACTTCAGAAATCTAAACCCTTCTCACCCCCATTAGCAGGAGAGTTTCCAAAGCAGAGTCCCTAACCAGGGACAGACTGCAGTTTTGGGAGCTGCAGTCTGTTCCCTAGAGCTGGCACCGGTCCTCCCCGAGTCCAGTGCTGCAGTCTGTCCCTTCTACTGCAGAGGATTCTCACATGGGTGTGGATTTGTGGAATCTTAACTGTACATGCCACCCCCCAAATTGCCACGGTGCTGCAACACCAGGGGTAGTGAGAAGAGGCCAGAGGACAAGCAGTTTGTATGTTGCAAGGTAACAAGAGACCCTGATTTTTTATTTCCCCAAATAGTGAGGAAGCAAGAAGCTTGAGGAGGTTGCTAGGGCATTTCCTCTAGTCACTATGGGATGCCAAGAAACTCCTTAGCATGTTAATGTTTCACCAGCCCCACAGAGAAACCCACTCGGATTCCTGCCTTTCACTTCTTAAGACACTTTAATGCAGGGATGAGGAATCTTCTCCCAAACGCAGGCCACTTGGAATTTTTTTACAAGCTCCACAGCTGAAGCAGGGGCCACCAGAGCATGGTGAAGGGGACGCGGTTGAATCCAGCAGAGCATTGCACACGGCTGCCCACCCAGGGGTGTGCCTGTGTGTGTTTTCAGAGGGGACATGTCCTGCCACGCCCTGCTCTGGACCATGGCAGGAGCGGTCACTCGGGCCAGGACTTGAGCCAGCCTCCGAACAAACCTTACTGCAGCTGGACCAGGTGAGGAGATGCATGAACGTGCATCCACACATCCCCGCCCCCACGCTGTGTGGAGCGGCCCCTCTCCTGACAGACGGCCATGGCTTCCTGGAAGCGCCGCCACTCCTGACCGGGGTAAGTACAGCGGGCTATCATCCGTGACAGCCCGCTTTACCCCCGGTCGGGCAGTCCTTACCTGGTCGGCGGCGGTGTTCAGCCCGGGCTGCGAGCGGAGGATGGTCCCAAC
>TRINITY_DN25461_c0_g1_i1 len=1038 path=[0:0-299 2:300-943 3:944-1037]
ATTGCTGCAGCCATTGCAGCTGTCAATGCATTGCATGGAAGGTGGTTTGCAGGTAAGGAAACTTTACTTAATGCCTGATCTGAACTCAATATTTCTATTGGTATATGTAATGGGACACCCCAGGTGCCTTCAGGGTGGAGGCCCATGGGGCTGTGATAAGTCCCTGCAGAGGTGCAGCCCCTAGCAAGCAAGCTAGGCTCAGGCATGTGTCTCTCCCTTTACAGAAAACTCAATAATAATTAAGAATCCTGATGGGGAGTGGCTGGCCCCAGTTGTGTGTGGCAGGGAACTGCAAGCTAGCTGTGGTGAGCCTTGCTATTAAAGGGCCGAGCTGGAGGCTCGGAGAGTTAGACCACCAGGGAGAAACGAGGAGCCAGATGGCTCTGTCTTCGGGGGGAGAGAGGCTTTCCTAGAGGGCCCATTGGAAGGGGCTAGGGAGCCAGTCTTAATCCTGGGGACTGGCTGGCATGGGGGCTGGGCCAGGGGTTCTCGGGAAGGAGATCCAAAGGACTGGTGGTGTCAGTTGCACTTGGAGAAGGGTTTAAGTCTGGGGGAGGGAGAAGGGGCCGTGTCAGGTGCCCAAGTAGAACTGTGAACTGAGATGGAGAATGGTGGTGTGTATAAACTGGACTGAGGATTGAAATGTAAACAAAGCTGCACTTAGTGGAAATGTACGTTTGCATCATTATTTGGGTGAAGGATCCTGTGGTCAGTTGGAGAGGTGACCATCCCTCCAACAATATAGCTGTTGGAGAAAATAGTTTTTGTGTAGCTGCAGTTTTATGCACCCAGAAGGAAAAAGTTATGGGTAGTATTAACCAAGAGGTTCTGCTAAGCTAATTATATCTAAACAAGGCAGTTGCAGTGGTATAACTAGGGACCCAGTTTCTTTTATACTTGATACCAATGCACAGATGAGTATAAACAAGACCTTTGAAGTTCCATGATCATAGACATTTAAACCATTTTCCCCCCTCTTAGGAAAAATGATCACCGCAGCATATGTACCTCTGCCAACGTATCACAATCTTTTCCCTG
>TRINITY_DN25461_c0_g1_i3 len=468 path=[0:0-299 1:300-373 3:374-467]
ATTGCTGCAGCCATTGCAGCTGTCAATGCATTGCATGGAAGGTGGTTTGCAGGTAAGGAAACTTTACTTAATGCCTGATCTGAACTCAATATTTCTATTGGTATATGTAATGGGACACCCCAGGTGCCTTCAGGGTGGAGGCCCATGGGGCTGTGATAAGTCCCTGCAGAGGTGCAGCCCCTAGCAAGCAAGCTAGGCTCAGGCATGTGTCTCTCCCTTTACAGAAAACTCAATAATAATTAAGAATCCTGATGGGGAGTGGCTGGCCCCAGTTGTGTGTGGCAGGGAACTGCAAGCTAGTTTTTTTTTTCAAGCAGAAGACGGCATACGAGATTACAAGGTGACTGGAGTTCAGACGTGTGCTCTTCCGATCTTGATCATAGACATTTAAACCATTTTCCCCCCTCTTAGGAAAAATGATCACCGCAGCATATGTACCTCTGCCAACGTATCACAATCTTTTCCCTG
>TRINITY_DN25469_c0_g1_i3 len=1450 path=[1:0-572 2:573-1449]
CCCCCTGATATTTTTATTTTTTTTAAATACAGATAAGCTGCCTTTATTTCAAGGTTTTTGATAGAGGCTACAAGATTTAGTTTTTGTTCTTATTTAAATGCTTAACTGGGCATAATAATCTTTTTTTAAAAAGTTCAGATTAAACAAATCTATTTTAAATGAGACAAACTTACAATTAAGTATTCAAATTAAATTTCCAGTTTTTATCAATCATGTTCTGATGGATCTCACTGATTGAACTAGGGTGGAGGCAGGTAAATCTTATCTCTTGGCATTCAGAATTTGGGTGAGGTTCCAAAATATTGAGAGATGGTTTGCTTTGGAAGATCTAAGAGCAACAGTCCAATTTTTGGTTCTGTCCAAAAAACAAACATGTAAACCTTAGTTGAAACAGCTATGTTTTAAGCATGTTCAGCAGGGAATGAAAATGTAGTCTTTAAATAAACAGAAAATAAGTAACTTTAGATTTATGTAATTTAACCAGGACTTATTTTGAATGTTACTTGCTTTTTTAATACAAAGTGGAGATTAAGATTTAACAAACCCTTTCTAAAAAATTTTATTTTATATTTGCAGAATCGGGACCAGCATTGCTGCTCCTTCATCTGTCACATGGATGTGCACACACACACATGCACGTGTCAGCTGCCCAGAGCTTTTTTTAAGGTGTTATAGTTTTAATTATTGTTCACTTACGTTAGTATGCTGGGTTGCTCATGTATGTCTTGATTCATAGACAAGTCCAAGACCTAAAGTCTTATCTTTGCCAGGAAAAGAACTTAAAAAAAAAAGGCAAACATGTTAAGTCTAGTGTAGACAACTGAGGTAAAATGATTTAAGTCTGCAAGAGAAATCCTTGTTCTAAATAATTCATTCTTGGTAAATGATTGATATTTTAGTTGTTTATAATATATCCCATCTCCAAGTTTTGCAGTGTGATCCTCTGGCAGAATTGCGTAGTCAGTCTATTGAAGTGATTGGACTAGATCTATATGCAACTGCATACTCGATCCTGTTGAGGATTGTGCAGTTGCTAAGAAGGACGATATAGACTAAGGCTGTGATCTTCAAGTTGCTTAGCGCAGGTGTAAATCTGACTGAAGTGAATTCGGCTAGCACCAGTGTTAAATTACTAGAGGTTGGTGGTGATTGTAAAGCTGGGATCATAAAAACTCCTAGGTCAGTTGGGTCTTGGCCAGCATATTTTGAAGATTACAGCCTCAAGCTATTATGTAAGTGTGTAGTCTAATATACCACTATAAAGATTTCTCATTTTCATTGTTCTCTGGTAAATTAATATTTTTCTCAAGAGTATTGAAATTAATGGAACTACTTACTGTGTAAAGTTACATGAAAAATTCTTTGCAGACCTGATGCTATAGTGTAATTTGTTACATCTTTTCTTCCCACTCCATATATAAAAACCTTTATCTCATTAGTTTGAGAGCTC
>TRINITY_DN25469_c0_g1_i1 len=922 path=[0:0-44 2:45-921]
AAGATGTAGCAGAAGAACAAGAAGTTGAGACTGAAACTGTGGAAACAGAATCGGGACCAGCATTGCTGCTCCTTCATCTGTCACATGGATGTGCACACACACACATGCACGTGTCAGCTGCCCAGAGCTTTTTTTAAGGTGTTATAGTTTTAATTATTGTTCACTTACGTTAGTATGCTGGGTTGCTCATGTATGTCTTGATTCATAGACAAGTCCAAGACCTAAAGTCTTATCTTTGCCAGGAAAAGAACTTAAAAAAAAAAGGCAAACATGTTAAGTCTAGTGTAGACAACTGAGGTAAAATGATTTAAGTCTGCAAGAGAAATCCTTGTTCTAAATAATTCATTCTTGGTAAATGATTGATATTTTAGTTGTTTATAATATATCCCATCTCCAAGTTTTGCAGTGTGATCCTCTGGCAGAATTGCGTAGTCAGTCTATTGAAGTGATTGGACTAGATCTATATGCAACTGCATACTCGATCCTGTTGAGGATTGTGCAGTTGCTAAGAAGGACGATATAGACTAAGGCTGTGATCTTCAAGTTGCTTAGCGCAGGTGTAAATCTGACTGAAGTGAATTCGGCTAGCACCAGTGTTAAATTACTAGAGGTTGGTGGTGATTGTAAAGCTGGGATCATAAAAACTCCTAGGTCAGTTGGGTCTTGGCCAGCATATTTTGAAGATTACAGCCTCAAGCTATTATGTAAGTGTGTAGTCTAATATACCACTATAAAGATTTCTCATTTTCATTGTTCTCTGGTAAATTAATATTTTTCTCAAGAGTATTGAAATTAATGGAACTACTTACTGTGTAAAGTTACATGAAAAATTCTTTGCAGACCTGATGCTATAGTGTAATTTGTTACATCTTTTCTTCCCACTCCATATATAAAAACCTTTATCTCATTAGTTTGAGAGCTC
>TRINITY_DN25469_c0_g2_i1 len=240 path=[0:0-239]
CCATGCAGAACCAAGTCAAAATAGACTAAACGTATGGCCTATTTTGACAGACGTGAGCCACAGGAATAATTATAGTGGGTGACATGTCTCCCACAAATTTTCTCCCCCCACAATTCCGGGGGGGTAGGGGGGGAAGAGACCGGATTTATGCAGGCTAGCATCTCCCACAAATATAGCCAAAAGTTATGCCCATTAATATGATCTTGGTTATATATTTCCCCCTGATATTTTTATTTTTTT
>TRINITY_DN25440_c0_g1_i1 len=644 path=[0:0-643]
CTTCCGATCTATCTATACCTGCTGTTTTCCCTTCCTTGTATTGATGTTTTGAGATGCTAATGACATTCTTCTTAACAGCCTCCTCACAAATGATTGCTACGCCTAACCAGAATGTGCTTGGTAGAAGTCATTTTACATGCCTGAAGAGGAGCCTTGTGTGGCCCAAAAGCTTGTATCCTCCCACCAAGTAGGCCTCTCACATTTGGGACCTACATGATGACCACAGTCTCTCTGGACTCAAAAGCATTCCAAAATTCAATGTAGTATTTGAAATGCAATTGCTTCCAGGTGGAGGCTGACTGTTATTTGGCATATCTGCACTGTAAACAGTAGCAGGAGAGAGCAAAGGAAAGTCATAGCTATGGGCTCCCAGTCTTATTAAAATAAGTACAGTGGGATCTTTAATACCACCCAGAGCAGCTTGAACGATAGGATTTTAAGGTTCCTTCTGTTCTGAAAGACACCTCCACAAAGTAGACTGCATGGAAATCAACTTACTATTTCTACGGGGCTGAAGTGCTAACTGTGTTAATATTCCTACCTGTGGCTGCAGCCACTGTATTGCAGGCCTGTTGCTTGTATCACCATTGAGCTCTCCACTGCAATACCTGCGTATTGGCATACTGAAGAGGGCTTTTTTTTTT
>TRINITY_DN25487_c0_g1_i1 len=303 path=[0:0-302]
CTTGGTCCAATAAAAGATACCCTCTGAACTGGTTTGTTTCCATCTCAAGGAACAGAAGTGGATACAAAAACCAACACAGCAGCCACACTCTCTCTGGATCTAAAGGCACAAGCTTAAACAGCAAAGTACGCTCAAAAGATGCAAATACTAGTTCACTTACAGGTGGTATTGATGGGAAGTCAGAGGACAAAAGATTTAAGCAAGGAAGTAAGACTATGCAGGTAAGGTTGGGTCATCATGAAAATAAGCGAAGAGGAAAACAGAAGCAGCACCTGCAGGCTTTTCCATTTCCAGACTGAGACC
>TRINITY_DN25438_c0_g1_i1 len=1002 path=[0:0-1001]
TAAAATTATAGAAGCAGGCCTTTTCAGTTATGTGAGTAAGTCTGTAAGAACACCTACTCCTAAAGAATGGACGATTCTTCACGCTTCCTTGCAAAAGAACTTAAGCTACAGTAAATAATAAAAGAACATGTAGTGCTAGCACTTCACTTCGAAAGGAATCTATATTGGAGGACAAAACTACCTATCTTTAAAAATAAATAATATAGTAAGCTAAAAAAAGAAAGCTGCGAACAAAGCCAATCCTGCAAGAGTGACTGAACAATGAGGATTCTGTACTTCAGTTCAGTTTAAAAGGAAGCTATAATTTAGCCTATTAGTGATGCAAAGATTTTTTAAATGCACTTCAAAAGGTACTTCTCTGACAAATTATATAGTTATTGCTTAGCAGTACGGATAATTTCATTAGCTATACTGGGTACATGTTTTCACTTGAGCAGAGATACTGGGTATGTTCAGATGAGGTTTTCAAATGAAGAGAACCATCTGTAAAGTACATGGCAGATCAGTGTCAATATTATATAGGACCAACTAATACAATTTCAGGCTACATCAGAAAGAGTTACCTATGCTATTTTAGCAACAGCTTCTACTTTTGAAAACACATACCACTAGAAAATTAGTTCTGTTACATTCCTACAATTAAACTTACCTTTAAAAGGAAAAGGCATTCAACTGTTTGGATTTATCCTTTGGAGTATGTAGAAATCAAGAGTGATTAGGCTTCCAAAATATCAAACTGGAAAACATTGGGGCAGCAGTAGAAGCAGGAAGAATCCTAACACTGCACCTACATATTTGCAAAATTTCCCCAGACAGACTCGAGTTAAGTGATAAGTGACTCGAGTTAAGTGATAAGCACTGTATACTGAGACCTACAGATCAAGGGTCAAATGGTAAGGTCAGAATTTTCACATCTATTTCTTTTAGTTTCAGGATTCCAAGGAAAGCCTTAAAATACATCCCATTTAACAGTAAATGGCTGCTCAAATCTAGAAAAAAAAC
>TRINITY_DN25488_c0_g1_i1 len=265 path=[0:0-264]
ATTGCAGCAACGCAGTCAACTCGGGTCCCTGATTATGGCAACTACCAGCACTGTTACCTCTGGTGTTCCATCCCAGGCAATCTCTGCTTACAAATCTGCCTTTCAGAGGTGTATTCCCTGGAGCGAGGAAGAGACCATGGCCTTAATTGCTGTATGGGGGAAGCAGAAGGAGCAGTATTCCCTTGTCAAGTGCTACCCGAATGAGGTGGGGTTCCAGGAGATCTCAGGACAAATGACACTCCAGGGACATGAACCAGTGCCAGCA
>TRINITY_DN25490_c0_g1_i1 len=257 path=[0:0-256]
GGGCCTTCACCTCCTGGGGAGACAGGAGCAGCGCTAGCTAGAATGCTCCCTCCCTCAGCCTGTGACTGGATCTCCCTGCTGCGCTCAGCTCCCTCAGCCTGGGGACGGTGCCTCTCCGAGCCCGGTACCGGATCTCCCTGCTGCGCTCAGCTCCCTCAGCCTGGGGACGGTAGCTCTCCGAGCACAGGACAGCAGTGCCGGAAATAGGCATCTCTGCTGCGCTGGGTTCAGAGCGCTGGAACTGGCTGGGTCACAGC
>TRINITY_DN25465_c0_g1_i5 len=4371 path=[1:0-554 2:555-4110 3:4111-4370]
CTTCCGATCTCCACAACTTGCCCAGGCTCATCGACATCCTCAATGTCTTCTGCCAGCGTGATGCCATGGTGCTGCTCCAGAAACTGCTCAGTGACACCCGCATTGATGACTTAAGGGCCACCCAGCTCCACCACTATGTGGAAGGGTTCCTTCTCCATGGGCTCCTTCCTGCCCATGTTATCCGCTTGCTCCTCAAGCCCCATATCCAGAGCCGAGAGGACCTGCAGCTCATCCTGGAGCTGCTGGAGAAGATGGGGCTCTGCTACTGCGTCAATAAACCCAAGTGCAAACCGCTTAATGGGGCCACTGCTTGGTACAAGTTCCCCTGCTATGTGAAAAACGAGGTGCCCCATGCAGAGGCATGGATCAATGGCACCAACCTGAGTGGACAGTCCTTCTCTGCCGAGCAGCTGCAAATTGAATACAGCTTCCCATTCATTTTCCCTCCGGGTTTGTTTGCACGCTACAGTGTCCAGATTAACAGCCATGTAGTTCAGCGGTCAGATGGCAAATATCAGATCTATGCCTACAGGGGAAAGGTGCCAGTGGTGATAAGCCACAGGCCTGCCAGGGGCATGCTACAGCCAGATACTCTGTCTATTGCTAGTCAAGCTTCCCTACCAAATATATGGACCGCCTGGCAAGCCGTCACCCCCCTGGTGGAGGAACTGAATTTACTGCTTCAAGAATGGCCAGGTCTGTACTACACTGTGCACGTCCTCTGTTCCAAGTGCCTTAAAAGAGGGTCATCCAACCCACACACTTTTCCAGGAGAACTGCTGAGTCAGCCAAGACCGGAGGGAGTGACTGAAATCATCTGTCCCAAGAATGGCAACGAGCGAGTGAATGTTGCTCTGGTTTACCCACCTACCCCTACAGTGATCAGCCCTTGTTCCAAGTGAGCTCTCAGACACCCTGCCCTCCTCCCCTGTTCCAGTACACGCCAAAAAACCCTAAATCAAACAAGCCCTTGCTAAGCATTTTTGAAGATTAGTAGCCATGCAGTCCAGGGATGGTTCTAATTATTTGTGGAACTTGGACATCACATTTTTAAAATAAAAGATTAACGAGAGTGGTTCTACTAAAGGATTTCTATTGGGCTGAATGATCTCTTGCGGCTCCTGTCTTGCTTGGGTTTGAGGTCGTGCATTCACAGGAACTCTATACAGTGACTGTTTTAAGCAGGAACACGGATAAGAGTCTCTCTCCTGAGCTATCCTTGAACTTAAGTGTACAGTACAATCTGAAGGCTGTGGATGGCCAGATGGGGAAAGTAACCATTGCTTCATGGTTATCAGACAGCAGCCCTGTCAGCTGGAGATGAAGCAGTGGGACTGAAAATCTGTGGACCTATTGATATCAAGCTGTGCACCCATTTGGACATATGATGAATGTAAAAATGTTCTCAGTGCTGTTTCATTTGGATATACCTGAGGAAATGTCTCTTGAAACGGGCTAGTTGGAGCTCCCTGGAATTGTTCCCATGCAAGAAGAAGCTAATAATTTTGTTGCTGCGATGTTATGTGGAGAAAATAAAACTGGAATCACTCTCCCTTCTGGAGAACTATTTCCTGGGGACCCAGCATGATCTGTGGATGCATAAACACTGAGGGTTTAAGCTGCTTTCGAAGGAAAAGATCTGTTGGCTTGTGAAAGAAGAGTGGAGCAAATGTTTTCCCACCTGGCCCTCAGGATCATCCTCCACGGAAGAACTGCTTGCCGACAGAACGGTGTGAATGGCTTCTCAGGGATTATGTTTGCTGTGCAGATATAAGCCATAATTACAGTCAAGATGGCAGTATTGGGACACTGTTTTTTTAAATCTTATTTCATGCGAAAGAGGGGTCACTCACCTGAAGTTCACAGCTGTTCAGTAACTAGTGTTTAAAAGAAGTGTTTATCTTTATTTTTGTAATATGCAAATCCTTTAATTTTCTATGCAGTTGGAAGCTTGTAGGGTTAGTTCACACTGGGTACAATGTTCTGCATGAGAGCCATGCCAGGTAGCTGCTGGGTTCTTGTTTTGTTGTTGGTATGTTTACGTATCCATCACTTTTTAAGTATCCCTCACACACACGTTCTCACACACAGTACACTTTGATTCCTCTACACTTCTGATAGACACTGTGTAGGCAAATCACAAGCACTTTTCAGGACCATCTTCACCTTCTCACAAGGGTTTTATTCAGAATATGCTGCCAAAAGTTTGATGATGATCCCTTGCTATGTTCTACTCCTGAGAAAATGAAACCCAGACCTGGTGCAAAAAAGCAGCAGGTGGCTGAAAATCCAGTGAATCAGAAGCAGCCCAAAGGCAGCATCAACTGTTGCCAAGCAACATAGATTTGGGGATATTCTATCTTGCAAGCACCACGCAGAAGCCTTGATAATGACAAGGAGTGGGAAACAAATTTCAGTTAAACTAATCTGTGGCAGTGACGTTGCCTTGGAGTTATTTACCCTCTAATGGGAGGAGGTTGGTGCTAAGAAGCCCCCAGGAAAAAATGGGTTAGGGAACAAAACTTTGCCACACTGGGCTTGTGTACGCAGGCACCTCCCCGCTTCCCACCTCACTATTGTAGCATTATAGTGGATTAAACAGCTCTCCGAGTCCAGCAAATTAAAAAAATATTGGATGCACTCATTGGGAGGCTGGCCAGGACACTAGCAGTTTTTCAAGAGCACGTTAGAACATGGGTGGAGTGTGTGGGCCTGTATCAATGTAAAATTAAGAGTGGGGGAAGGGATAAAATTCCTGGCAATAGTTTGTTTTTGTTTTTAAATGGCACAATGATGTGTCTCCAGAACTGTGCCCAGTCTCCCAGGTGGCTGATTAGTTCATTTTCTGCTGAAAGCTAGCGCAGTTCAATGAGGCTCAAAATAGTAAACTACTAAATCCCTTTCCAATGGAACGAATGAAGGTAGACCGCACATGGCACCTTCTGTAATATCCATTGTTACTGAGAATGAGATCAATGGCATTCTGGATTGCTTTTAAAAGCAGACTGAAGAGGTGCGATTGCACCTTACCAAGGCTGAGTTAACAGCCACTCTCATTTACATTTGGCTTAGCTTGTGTGTTAGAGGCTGGAAGGGTAGGAAATGTGGTGTGCCCTGTGTCATGAGTGAACTTACTGAATCCAAAGCCTAACTTGTGTTGAAATCTCCAGTCTGCACTCACAGGCCAGTCCAAATGATCAGCCTCTACGCTCGGCTTGGAAATTTACTGAAGTACTGCGTGGGTGGACTCTGAGGACAGTATTAATATTAAGCCATGGCATGCAGTAGGGATTAATTTGGTTCTGTAGCTCACAGTCCTGCTGAGCAATTCAAGTAAGGCCTGTGTCATGTTTAATACTCTGAGTTCAGTGTGATGCTATTCAAACAAGTAGTTCAGTCTCCTGGAATGTATTGTTTTGGTTTGTCTTTGAGTACAGTCAAACAGATTAGCCAAGGCTAGTGCCACCTCAGCCTTTGAGAATACTTTCAAGAAGATAGTTCAGCACTGAAACAATAAGAGACAGAATTTGTCTTTGACAGCCACTCGAGGAAGATTTTTTGCAACTATATTATGCCTAAGCTTTTCTGGGGACAGGAGCCAGATCCATCCCTGCTGTAACTCTCCAGATGGGTGACCTTGCACCAGGGATGAGACTTTGGTCCCTGACATTTTTGTGTGTACATGTGCTGTTATCTAAAAATTACAAACTAGTAAAATCTCTCAAACTAAAGCTATGTTGTGCCGTAGGAGTTGAGGCTAACTTACTCTTGCCATGTCTGAGAACTCTTTTAAACGCAAACACAATTGCAAAACATTCCATACTGTGCTGAAATGCTCATCTCTTTTTGCAAGAAATCCCCTTTGAGTCTTATTGCTTGGGAAACTTTGCAGCCAGCCAGGCAGTGATGGCCCTAGTGGAGCTCCCAGATGGATCCAGCTTGTCATGGCATCACTGAAAGAAACCTGCTAGGCTTTTCAAGAAAAGGGAGAAGTCTTATTCCATTAAGCACAAGAGGAACTACTCCAACCAACCAAACTGCCGGGAAACTGCCCACCAAGTCTGACATGTTTTCTCTTCCTGAATTTTGTGGTAGAGAAGCCACTTCCTGGATTTGTGTCAAAAGTGCTGCCAAACTAAATAGTTTTTCTTCTTAAAAACAGAGTTACGTTGTTTCTGATTAACCCTTCCATGCAATTCACTTTTGAAAGGTGGTCAGAAAAGGGGTGTTGGTGTAATGCTGATGATTATTCTTCCTGCCACTATTGTTACAGCTGTCTGCTCATCTATACACAACAGGGAAGACGTTTAAAAAAACAAAACAAAAAGCAACAAAAAAGTCACCAAAAACACTAAAAATAAAAGTGATCAC
>TRINITY_DN25465_c0_g1_i3 len=3912 path=[0:0-95 2:96-3651 3:3652-3911]
AAGAAGAGTGGAGCAAATGTTTTTTTTTTTTTCAAGCAGAAGACGGCATACGAGATTACAAGGTGACTGGAGTTCAGACGTGTGCTCTTCCGATCTGCCACAGGCCTGCCAGGGGCATGCTACAGCCAGATACTCTGTCTATTGCTAGTCAAGCTTCCCTACCAAATATATGGACCGCCTGGCAAGCCGTCACCCCCCTGGTGGAGGAACTGAATTTACTGCTTCAAGAATGGCCAGGTCTGTACTACACTGTGCACGTCCTCTGTTCCAAGTGCCTTAAAAGAGGGTCATCCAACCCACACACTTTTCCAGGAGAACTGCTGAGTCAGCCAAGACCGGAGGGAGTGACTGAAATCATCTGTCCCAAGAATGGCAACGAGCGAGTGAATGTTGCTCTGGTTTACCCACCTACCCCTACAGTGATCAGCCCTTGTTCCAAGTGAGCTCTCAGACACCCTGCCCTCCTCCCCTGTTCCAGTACACGCCAAAAAACCCTAAATCAAACAAGCCCTTGCTAAGCATTTTTGAAGATTAGTAGCCATGCAGTCCAGGGATGGTTCTAATTATTTGTGGAACTTGGACATCACATTTTTAAAATAAAAGATTAACGAGAGTGGTTCTACTAAAGGATTTCTATTGGGCTGAATGATCTCTTGCGGCTCCTGTCTTGCTTGGGTTTGAGGTCGTGCATTCACAGGAACTCTATACAGTGACTGTTTTAAGCAGGAACACGGATAAGAGTCTCTCTCCTGAGCTATCCTTGAACTTAAGTGTACAGTACAATCTGAAGGCTGTGGATGGCCAGATGGGGAAAGTAACCATTGCTTCATGGTTATCAGACAGCAGCCCTGTCAGCTGGAGATGAAGCAGTGGGACTGAAAATCTGTGGACCTATTGATATCAAGCTGTGCACCCATTTGGACATATGATGAATGTAAAAATGTTCTCAGTGCTGTTTCATTTGGATATACCTGAGGAAATGTCTCTTGAAACGGGCTAGTTGGAGCTCCCTGGAATTGTTCCCATGCAAGAAGAAGCTAATAATTTTGTTGCTGCGATGTTATGTGGAGAAAATAAAACTGGAATCACTCTCCCTTCTGGAGAACTATTTCCTGGGGACCCAGCATGATCTGTGGATGCATAAACACTGAGGGTTTAAGCTGCTTTCGAAGGAAAAGATCTGTTGGCTTGTGAAAGAAGAGTGGAGCAAATGTTTTCCCACCTGGCCCTCAGGATCATCCTCCACGGAAGAACTGCTTGCCGACAGAACGGTGTGAATGGCTTCTCAGGGATTATGTTTGCTGTGCAGATATAAGCCATAATTACAGTCAAGATGGCAGTATTGGGACACTGTTTTTTTAAATCTTATTTCATGCGAAAGAGGGGTCACTCACCTGAAGTTCACAGCTGTTCAGTAACTAGTGTTTAAAAGAAGTGTTTATCTTTATTTTTGTAATATGCAAATCCTTTAATTTTCTATGCAGTTGGAAGCTTGTAGGGTTAGTTCACACTGGGTACAATGTTCTGCATGAGAGCCATGCCAGGTAGCTGCTGGGTTCTTGTTTTGTTGTTGGTATGTTTACGTATCCATCACTTTTTAAGTATCCCTCACACACACGTTCTCACACACAGTACACTTTGATTCCTCTACACTTCTGATAGACACTGTGTAGGCAAATCACAAGCACTTTTCAGGACCATCTTCACCTTCTCACAAGGGTTTTATTCAGAATATGCTGCCAAAAGTTTGATGATGATCCCTTGCTATGTTCTACTCCTGAGAAAATGAAACCCAGACCTGGTGCAAAAAAGCAGCAGGTGGCTGAAAATCCAGTGAATCAGAAGCAGCCCAAAGGCAGCATCAACTGTTGCCAAGCAACATAGATTTGGGGATATTCTATCTTGCAAGCACCACGCAGAAGCCTTGATAATGACAAGGAGTGGGAAACAAATTTCAGTTAAACTAATCTGTGGCAGTGACGTTGCCTTGGAGTTATTTACCCTCTAATGGGAGGAGGTTGGTGCTAAGAAGCCCCCAGGAAAAAATGGGTTAGGGAACAAAACTTTGCCACACTGGGCTTGTGTACGCAGGCACCTCCCCGCTTCCCACCTCACTATTGTAGCATTATAGTGGATTAAACAGCTCTCCGAGTCCAGCAAATTAAAAAAATATTGGATGCACTCATTGGGAGGCTGGCCAGGACACTAGCAGTTTTTCAAGAGCACGTTAGAACATGGGTGGAGTGTGTGGGCCTGTATCAATGTAAAATTAAGAGTGGGGGAAGGGATAAAATTCCTGGCAATAGTTTGTTTTTGTTTTTAAATGGCACAATGATGTGTCTCCAGAACTGTGCCCAGTCTCCCAGGTGGCTGATTAGTTCATTTTCTGCTGAAAGCTAGCGCAGTTCAATGAGGCTCAAAATAGTAAACTACTAAATCCCTTTCCAATGGAACGAATGAAGGTAGACCGCACATGGCACCTTCTGTAATATCCATTGTTACTGAGAATGAGATCAATGGCATTCTGGATTGCTTTTAAAAGCAGACTGAAGAGGTGCGATTGCACCTTACCAAGGCTGAGTTAACAGCCACTCTCATTTACATTTGGCTTAGCTTGTGTGTTAGAGGCTGGAAGGGTAGGAAATGTGGTGTGCCCTGTGTCATGAGTGAACTTACTGAATCCAAAGCCTAACTTGTGTTGAAATCTCCAGTCTGCACTCACAGGCCAGTCCAAATGATCAGCCTCTACGCTCGGCTTGGAAATTTACTGAAGTACTGCGTGGGTGGACTCTGAGGACAGTATTAATATTAAGCCATGGCATGCAGTAGGGATTAATTTGGTTCTGTAGCTCACAGTCCTGCTGAGCAATTCAAGTAAGGCCTGTGTCATGTTTAATACTCTGAGTTCAGTGTGATGCTATTCAAACAAGTAGTTCAGTCTCCTGGAATGTATTGTTTTGGTTTGTCTTTGAGTACAGTCAAACAGATTAGCCAAGGCTAGTGCCACCTCAGCCTTTGAGAATACTTTCAAGAAGATAGTTCAGCACTGAAACAATAAGAGACAGAATTTGTCTTTGACAGCCACTCGAGGAAGATTTTTTGCAACTATATTATGCCTAAGCTTTTCTGGGGACAGGAGCCAGATCCATCCCTGCTGTAACTCTCCAGATGGGTGACCTTGCACCAGGGATGAGACTTTGGTCCCTGACATTTTTGTGTGTACATGTGCTGTTATCTAAAAATTACAAACTAGTAAAATCTCTCAAACTAAAGCTATGTTGTGCCGTAGGAGTTGAGGCTAACTTACTCTTGCCATGTCTGAGAACTCTTTTAAACGCAAACACAATTGCAAAACATTCCATACTGTGCTGAAATGCTCATCTCTTTTTGCAAGAAATCCCCTTTGAGTCTTATTGCTTGGGAAACTTTGCAGCCAGCCAGGCAGTGATGGCCCTAGTGGAGCTCCCAGATGGATCCAGCTTGTCATGGCATCACTGAAAGAAACCTGCTAGGCTTTTCAAGAAAAGGGAGAAGTCTTATTCCATTAAGCACAAGAGGAACTACTCCAACCAACCAAACTGCCGGGAAACTGCCCACCAAGTCTGACATGTTTTCTCTTCCTGAATTTTGTGGTAGAGAAGCCACTTCCTGGATTTGTGTCAAAAGTGCTGCCAAACTAAATAGTTTTTCTTCTTAAAAACAGAGTTACGTTGTTTCTGATTAACCCTTCCATGCAATTCACTTTTGAAAGGTGGTCAGAAAAGGGGTGTTGGTGTAATGCTGATGATTATTCTTCCTGCCACTATTGTTACAGCTGTCTGCTCATCTATACACAACAGGGAAGACGTTTAAAAAAACAAAACAAAAAGCAACAAAAAAGTCACCAAAAACACTAAAAATAAAAGTGATCAC
>TRINITY_DN25465_c0_g1_i4 len=356 path=[0:0-95 3:96-355]
AAGAAGAGTGGAGCAAATGTTTTTTTTTTTTTCAAGCAGAAGACGGCATACGAGATTACAAGGTGACTGGAGTTCAGACGTGTGCTCTTCCGATCTATTTGTGTCAAAAGTGCTGCCAAACTAAATAGTTTTTCTTCTTAAAAACAGAGTTACGTTGTTTCTGATTAACCCTTCCATGCAATTCACTTTTGAAAGGTGGTCAGAAAAGGGGTGTTGGTGTAATGCTGATGATTATTCTTCCTGCCACTATTGTTACAGCTGTCTGCTCATCTATACACAACAGGGAAGACGTTTAAAAAAACAAAACAAAAAGCAACAAAAAAGTCACCAAAAACACTAAAAATAAAAGTGATCAC
>TRINITY_DN25460_c0_g1_i1 len=474 path=[1:0-214 2:215-473]
CAGTTACAGAACACGTTGAAAAAATAGCAACTTGCAAATCCTTCTTCTGAATGCAGCCAAAGACCTAGAATGAAAATATAAGTTACTACTTTGTCTATCCTAGATTGTAAGCTTTCAGGGCAGGGATCTGTCTGTAATTAATGATTGTTCAGTGCCAGTGGGGGGCAGGGGTGGCGAGCGCCGGCGGAAACTGGTTCTGCTGGCCAGATAGCCACACCCTCTCCGATGGAGAGATGGCCACACATCCCATGCTAGCGTTAGGGAAAGAGGCACTGCCTGCGGAAGGGGTTACCCTTGGGCGTGCCTCATCAGGGCTGGGTGCACCCCACCATGGGACAGCTCGCCCGCCCCCCCCACAATACATCGAGAAGGCACACCAGAGCAGCCTTACTCCTGCTTGGAGCAGGAGTAAGGCCCACACAGCCATAGGGACACAGGCACCGGCCACCTGGAGTCCCCGCCCGGCCAGCCCCC
>TRINITY_DN25460_c0_g1_i3 len=299 path=[0:0-39 2:40-298]
AGATCTACACTCTTTCCCTACACGACGCTCTTCCGATCTAACCCTCTCCGATGGAGAGATGGCCACACATCCCATGCTAGCGTTAGGGAAAGAGGCACTGCCTGCGGAAGGGGTTACCCTTGGGCGTGCCTCATCAGGGCTGGGTGCACCCCACCATGGGACAGCTCGCCCGCCCCCCCCACAATACATCGAGAAGGCACACCAGAGCAGCCTTACTCCTGCTTGGAGCAGGAGTAAGGCCCACACAGCCATAGGGACACAGGCACCGGCCACCTGGAGTCCCCGCCCGGCCAGCCCCC
>TRINITY_DN25459_c0_g1_i1 len=370 path=[0:0-369]
GCTGCCGCCCACTGAGCTGATAACGGTCCCCACACTCACTCCAAGACCCTCTTCCATGAGCGGTAACCCCTTATTTAGAGCCCAGCATCTACATGCAGAATTAGGATTATTTCCCCATGTGCATCACTTGGCGCGTGTGGACGCTGAATTTCAGCTGCCGGGTTATTGCCCCCCAGGCCAGCGAGATCCTGTCGCTGCTCACACCCTGCTTGGGACTCAATCATCCCAAATAAATGTGTCACCTGTAGCTCCGACCCCCTCACTCTCGACCCCCTTTTCTAGATCATGAATGCAGGTTAACAGCCCCCTGGGGCAGCCCCGTTTCCTGCTCTCTGCGTGTTGACTAGTCTCTAAAACAGGCATCACTCCA
>TRINITY_DN25459_c0_g2_i1 len=315 path=[0:0-314]
CCAGCCATCACTCCATGACAGGCCCTTTCCTCTTATCCCACAACAGCTTCATTTTCTGAAAACTCCTCAGCGAGGGGATCTGAGCAACGCTATCTAGAAATCTAGATCAGCCCGATCCCCCTTCTCCACAGGCTTCTGGACACCCTCAAGGAAACTCCAAGAGCAGTGAGTGTCTGGGAGGCCCAGGCCGGACAGTGTGTGAGATAGGGAGCTGTGGGAATTAGGACGAGTTCTGGGTGACATGGGGTACGATGTTCATCACATAAGTCAGTTTATATCCTAAGACTCCTTGATTTGTAAAACCCAATACTAACT
>TRINITY_DN25459_c0_g3_i1 len=529 path=[0:0-528]
ATTTGTAAAACCCAATACTAACTGTAACTGGAGGCCTGGCTTCCCTTTGCAAAAACCATGCTGCCACTTCCCCCATCAGATTAGGTTTGTCAACAGCAGAACCAAAATACCAAGCAACTCCAAAGAACTGGATAAAGTAGAAAAGAACTGATAAACCTGTTTTATTTATAACACACACAAAACTATTATTGGATCTGTTTCAGGGAGGAGTGTGACTAGTGCTTGACCTGCCTAACAGCCAGGGTTAATGAAGCTGGTTAAGCAACAGCTTTAATGCGTATTAGTGAGTTTCAGTAGCCGGTGACAACAGCTGTTTTACTACTGTTTTTCTGCTTCAGTAGATAAGAGTCACCTGTATGCCAAGCTGCCTGCTCCAAGGAGAACGCCAGCAGCATTGCTGTTTAGAAGGGGGGAGTTGGGGGCTCCTTGGAAGGGGGAGTGTTGTTTCCTGCCCCCTCTCATGTTTAGCTTTGTAGCTTGTTAAGCAAGAGCCAAGTGGAGGATCAGTGAGTAGGATTCTCAATGAGGT
>TRINITY_DN25475_c0_g1_i1 len=350 path=[0:0-349]
TAGAGTTCAGACGTGTGCTCTTCCGATCTCTTTTTAGATGAAAAACAGTCAACTTGACCCTACTTCTGATCAGACTACCTGACCCTATTTCTGATCAGACAGTCAGTTGCCCTTATCTAAAAGACATTCTTCTAGTTGAGATTCCCCTAGTAAAAGCCCTGTACCGTACCTCTAAAAATAAATGACATTCTTTTGTGAGTGGTGCAGTTAATTTTCAGTTATATCTGGAGATATGAAAGTATGACTTTCCTTGCTTGATTGCTCTTATCCTCTCGTTCCCTGGCATAGAATTTATAATACATTGTGTGTGTTTAGGCTTGTGACAGACTGTTGGCCTATCGTGTTGACAC
>TRINITY_DN25475_c0_g2_i1 len=449 path=[0:0-448]
TCTACACATCTTGTTCCAAATGTGCATGTATAATATGTTTTTGGTTTTTTCTACTTGTGAATTTGTTTTTTCCACATGCCTGGTGAACTACGACACTTCTTAAGTTTTGGACCTTTCTTTTGATGGTCCAAATGAAAATGTACATTAACTGGAGCCACCTTTCGTATATTGCTGTGACATTTTTCAGTTCTTGATTTTTGGATCTTGACTTTGAATGGACTGAAACATGAAGGTTAAAAAAAATCTGTTACTAATAGTGTTAGCAATTTCTTAAAACATGTGTTAAGGATTTTGTTGGACACAAAGTACGCACAAAGTAATGTGGAAACGACACAGTTATTGTACTTTTATACCATTATTGTGTGGCTTTTTAGATGAAAAACAGTCAACTTGACCCTACTTCTGATCAGACTACCTGACCCTATTTCTGATCAGACAATCAGTTGCTC
>TRINITY_DN25480_c0_g1_i3 len=1653 path=[0:0-554 4:555-586 5:587-592 6:593-1123 7:1124-1652]
TAGCTCCATATAAAGTGGTGAGAGCTGAACTGATATTTTGCCAGTAGTTGGGTTTACCCAGGTTCTGCTTTGTTAAAACAGTAATTTTTGAAGTCCACCTGCTTTGTCTCCCATTTGCATTATTTCACTTATACAATAAGGCCATCTTTCACAAACCATTTATTCTGGTGTAATCCCATTAAAGCCTTGGACTGCATTGGGACTATTCCAGAATTAGGGGTTTGTAAACCATGGCCTTAACATGCAAGGATGTAATTATCATTGTTCTATGAGTAATATTCATCAGCATTTGAATTCAGAATAACTTGGTATCTGTTTTGAACTCATATTTTCCAAACTTGTTTGTAGTATTTATGGAGCAAACTCCAATTATCCAATAAAATTGGCAATCAAATGTGGTGCTATAGCTAAAGATGCAGAAAGAAGTCAAGATTTACACAAGTCCTTAGATGTTAATTGCCAATTACACACTTAAGAAGTTTTGCATTATTTTCAGTGGGCAGAATGATGATGCTGGCTGATATCTTTTCCTCTGAACAACTTCTAGAATATGGCTGCCATGTTGGTCCCAAATATAAGAGATGGAGATGGAGTAGTTCAGAGAGTATCTTTTGTTTAGCCCCATAGCTGTTGGTGAAGGCATATAAGCTTTCAGGCCACATGTTCTTACTTTTTAGAAGCCTAAAGAAGGATTCTGTGCGGCTTGGGGACTTGCATACTCTCACCAACAGAGGTAGATCCCCCAAAATGTATTACCTGAATTACTTTGACTTCAGCATTGACAAAGTGGTAAACATTTGCAGGGCTGGACATTTATAGAATTGTAGGGTTGAAGGGGCCTCAAGGATCATCACATAAATTAGATGGTCCTTAGAATACATTCTGTCAATCTAGCTGAGAAGAGACGTTTCTATCAAAATAAAATGGATTGGTGAAAAGACCTTTCCTATAGATATTGACACCTCTGGCTGGGAAATATACTCCAACAAATCATCTTTTTACTGTTCCTGCTGAAACCAAAAGAGAAGTGAAACAAGCATTAGATATAAGCCATGATTAAAGCGGAAGGAGGAAGTAGAAATTCTAGATGTTAACAAGAACAGCCCAAAAAGAGTGAGAGGATGGTTTTGTTTCTTGTGACCTGCTGCTATTTTTTTCCTGTGCTGAAGTTTTGATTTTTCAGCCCTGGGGTAGAGTAAGAATATTTATACTGTATTATTACAGTGTTTTGCACTTTCAATGATGTTCTAGCTAGCAACATTGTCGAACACTATAAAAGGGATTGTATATCAGCTTTGTTTATGTATTTGAAATTTTAAAAAGGGATGCTGAAATTTAAGAAAATATATATTTGAAATGCAATTTTAAAACATTTTCTCTATGTGTATAAAAAAAGCTTTCACATTAATGTGCATTTCACTGGTCAATCGGTTCTCGTAAATACTTGAAATAAATGCAGTGTCTACATGGATTTCTATTATTTTCCCCCCTTGAGTTTGATACATTCCTTCAATACTGTGTTTTGCTATTCTGAGCTGACTTGCTAAATATAAAGCTGTACCATAAAGCAGGATATTCCGTGTTTTGACTGGATGTGCTTGCATTAATAAAAACCAAGTTGCTTCAACCAGGCTAAAAAAAAAAGATCGGAAG
>TRINITY_DN25480_c0_g1_i2 len=2592 path=[1:0-1115 2:1116-1499 4:1500-1531 6:1532-2062 7:2063-2591]
CCACTATACTTCCAATGAGGATCCCACAACTTGCCTTGATAATTTGTTTTGCTGCTTTACTATCCCTACTTCTCAAATTCATTCTAATATTTACATTAAGGCTACAAACCTCAAACCACTTACTCCTGCAAAGTCCCACTATGATGGAACTACACCAGAATAAGTGCAGCCTCTTTCTTCCTGCTCTCAAATGCTTTATCTCTTTTCCTACCCCAATTCCATTAGGCTCCTCTGAAATTCTAGAGCAAATTTTCAGTTTTACTAATTAAAAACAAGGAGACAGAACATCTAGCAGCAGACTAAGCTGGCATTTGCGGAAGCCATAATTGCAGGCCTAAGCCAAAGCCCATTGAAAGTAAAGAAAGGCTACATATGACAGTGGGCATTACATTCTGGTCCTTAAAGCCCAGGTCCACATCAAACTTGGTGATGCATTGTAAACCAATCAGGCTAGTGACTTCTAACTTCTCCTTTCAACTCTTGTTGATGTTATGGCTAACTTGGCTATGATAACCAGAGTATTAAACAAACAACACAAAACAAAAGAACCAGTCATAGTAGTCTTCAGGCTATTAACGTTCATGAAAAACTACTTCATTACAGGACTTTTTTGCCACGTTTCTCACAGTTAATTTCTGAATTAGAAGAAAGGCAAAACTTTTTGTATTAAATTAAAAAACTAACAACTGGTTTAATGAACTGCTATTATACATGGTCTGCTTGCCTTTCCAAAACAATTCAACTAGGGCCCAGTGAATGGATATTATATAATGGGAGTAGTCACACAGTTAGTTACATAAAACAGGATGAACACATGTATGGTAAAAACAGATGTGACGGTGGCCCACAAGCCACCAGCATGTCTGTTCAGGAGCTGCTAGATATTGGCATGGGATTGCCCCAGGCCCTGTTGGAGGCTAGCCCAGACTCTGACCCCTGGATTAGCTCCCAGTCACAGCCCGGTCTACCTGATTGGGGGAAAGTGTGCCACAGCGGGCTATTGCATGTGGTGTGATCTGCCTTGACTGGCTGCCACGGCAGCAGTTATCGGTCACTATGGCTGCCTGTCATGTAGGCGGGCGGCAAGGGGCTGGGTGCAGTGCAGAGTGGGACTGGCCAGCCATACATTCCTGCATCTCCCCAGCAGCCTGGCCACAGGAACGTGTGGTGAGTGGCACAACCCAGTCCCGAACATGTCCACCACGGCTTCATGTCCCAACCCAGACTAGGTTGTTTCCACCCATGCTCATCAGAAATTTGGAAGGGCAACTAGGTTATTTTCTAAAGGCCACTCTGGGTACTTAGGATTTTACTTTCCATTTAATTTATCTGGTGCTAGATGCTGTGGTCAATAGGGTTAGATAGACTCCGGGTGTAGCAATTTCTATCCTCCAGTCCTGCAAATACTTACTTATAGAGTGGAACGTTTGAAATCCTAAATAGCTTCATTGGATGCATGTATTCTTACGCCGAACAACTGGTCTAGCGAGAGAGCGTGGTTGCCATGTTGGTCCCAAATATAAGAGATGGAGTAGTTCAGAGAGTATCTTTTGTTTAGCCCCATAGCTGTTGGTGAAGGCATATAAGCTTTCAGGCCACATGTTCTTACTTTTTAGAAGCCTAAAGAAGGATTCTGTGCGGCTTGGGGACTTGCATACTCTCACCAACAGAGGTAGATCCCCCAAAATGTATTACCTGAATTACTTTGACTTCAGCATTGACAAAGTGGTAAACATTTGCAGGGCTGGACATTTATAGAATTGTAGGGTTGAAGGGGCCTCAAGGATCATCACATAAATTAGATGGTCCTTAGAATACATTCTGTCAATCTAGCTGAGAAGAGACGTTTCTATCAAAATAAAATGGATTGGTGAAAAGACCTTTCCTATAGATATTGACACCTCTGGCTGGGAAATATACTCCAACAAATCATCTTTTTACTGTTCCTGCTGAAACCAAAAGAGAAGTGAAACAAGCATTAGATATAAGCCATGATTAAAGCGGAAGGAGGAAGTAGAAATTCTAGATGTTAACAAGAACAGCCCAAAAAGAGTGAGAGGATGGTTTTGTTTCTTGTGACCTGCTGCTATTTTTTTCCTGTGCTGAAGTTTTGATTTTTCAGCCCTGGGGTAGAGTAAGAATATTTATACTGTATTATTACAGTGTTTTGCACTTTCAATGATGTTCTAGCTAGCAACATTGTCGAACACTATAAAAGGGATTGTATATCAGCTTTGTTTATGTATTTGAAATTTTAAAAAGGGATGCTGAAATTTAAGAAAATATATATTTGAAATGCAATTTTAAAACATTTTCTCTATGTGTATAAAAAAAGCTTTCACATTAATGTGCATTTCACTGGTCAATCGGTTCTCGTAAATACTTGAAATAAATGCAGTGTCTACATGGATTTCTATTATTTTCCCCCCTTGAGTTTGATACATTCCTTCAATACTGTGTTTTGCTATTCTGAGCTGACTTGCTAAATATAAAGCTGTACCATAAAGCAGGATATTCCGTGTTTTGACTGGATGTGCTTGCATTAATAAAAACCAAGTTGCTTCAACCAGGCTAAAAAAAAAAGATCGGAAG
>TRINITY_DN25480_c0_g1_i1 len=1718 path=[1:0-1115 3:1116-1188 7:1189-1717]
CCACTATACTTCCAATGAGGATCCCACAACTTGCCTTGATAATTTGTTTTGCTGCTTTACTATCCCTACTTCTCAAATTCATTCTAATATTTACATTAAGGCTACAAACCTCAAACCACTTACTCCTGCAAAGTCCCACTATGATGGAACTACACCAGAATAAGTGCAGCCTCTTTCTTCCTGCTCTCAAATGCTTTATCTCTTTTCCTACCCCAATTCCATTAGGCTCCTCTGAAATTCTAGAGCAAATTTTCAGTTTTACTAATTAAAAACAAGGAGACAGAACATCTAGCAGCAGACTAAGCTGGCATTTGCGGAAGCCATAATTGCAGGCCTAAGCCAAAGCCCATTGAAAGTAAAGAAAGGCTACATATGACAGTGGGCATTACATTCTGGTCCTTAAAGCCCAGGTCCACATCAAACTTGGTGATGCATTGTAAACCAATCAGGCTAGTGACTTCTAACTTCTCCTTTCAACTCTTGTTGATGTTATGGCTAACTTGGCTATGATAACCAGAGTATTAAACAAACAACACAAAACAAAAGAACCAGTCATAGTAGTCTTCAGGCTATTAACGTTCATGAAAAACTACTTCATTACAGGACTTTTTTGCCACGTTTCTCACAGTTAATTTCTGAATTAGAAGAAAGGCAAAACTTTTTGTATTAAATTAAAAAACTAACAACTGGTTTAATGAACTGCTATTATACATGGTCTGCTTGCCTTTCCAAAACAATTCAACTAGGGCCCAGTGAATGGATATTATATAATGGGAGTAGTCACACAGTTAGTTACATAAAACAGGATGAACACATGTATGGTAAAAACAGATGTGACGGTGGCCCACAAGCCACCAGCATGTCTGTTCAGGAGCTGCTAGATATTGGCATGGGATTGCCCCAGGCCCTGTTGGAGGCTAGCCCAGACTCTGACCCCTGGATTAGCTCCCAGTCACAGCCCGGTCTACCTGATTGGGGGAAAGTGTGCCACAGCGGGCTATTGCATGTGGTGTGATCTGCCTTGACTGGCTGCCACGGCAGCAGTTATCGGTCACTATGGCTGCCTGTCATGTAGGCGGGCGGCAAGGGGCTGGGTGCAGTGCAGAGTGGGACTGGTTTTTTTTTCAAGCAGAAGACGGCATACGAGATTACAAGGTGACTGGAGTTCAGACGTGTGCTCTTCCGATCTGTTTTGTTTCTTGTGACCTGCTGCTATTTTTTTCCTGTGCTGAAGTTTTGATTTTTCAGCCCTGGGGTAGAGTAAGAATATTTATACTGTATTATTACAGTGTTTTGCACTTTCAATGATGTTCTAGCTAGCAACATTGTCGAACACTATAAAAGGGATTGTATATCAGCTTTGTTTATGTATTTGAAATTTTAAAAAGGGATGCTGAAATTTAAGAAAATATATATTTGAAATGCAATTTTAAAACATTTTCTCTATGTGTATAAAAAAAGCTTTCACATTAATGTGCATTTCACTGGTCAATCGGTTCTCGTAAATACTTGAAATAAATGCAGTGTCTACATGGATTTCTATTATTTTCCCCCCTTGAGTTTGATACATTCCTTCAATACTGTGTTTTGCTATTCTGAGCTGACTTGCTAAATATAAAGCTGTACCATAAAGCAGGATATTCCGTGTTTTGACTGGATGTGCTTGCATTAATAAAAACCAAGTTGCTTCAACCAGGCTAAAAAAAAAAGATCGGAAG
>TRINITY_DN25473_c0_g1_i1 len=607 path=[0:0-606]
CAGCTCCCCACCAATCCCGTGCGCTCTTGTTTCGCTGTGCGAGCGCCGTGTCTCTTTCCCCTGGACTGTCGCCGCCGTGGCCGTTGCTGCCGCTGCAATCGCCCCTGGAGTGAGCGACCCTGGCGCTGCCCCCTGTTTGGAGCCACTGAGAATGAACCCCCAAGCCGCCCCGCGCGCGTTCCGCCTTGCCCGCCCGAGCCCATTCATCTAGCGACTGGTCTCCCTTGCAATTATGGAGATTTAAATGGATTAGACGGTGTGGAGGGGGATTCCCCCTCCTCACTCCTTTGGTGGTTGGCTCTTATAATGTTCTGTAGGCAGTAACAATTTTGTTGTATAAAATGGAGAAATAAAGACTTCTGTATATGAATTTATATTTCTAAATGTTTATTTTTTAAGTGCCAAACCAAACAGCACAATTATCATGGCAGCTGCCTTACACTACTTACAAATCATGAAGTACCTGTGACACATTTTTGTAGCAAACACTAAGTGCCCTGGTATCTTTACAGGGGCTCCTCAGAACAAGTGAGCAGCTTCAGAAAGGTTAAAATGGGCTCTTTTATGCCCGACTGTACTTTGAAGTGTCATTCTCAGCAGCACGCCT
>TRINITY_DN25456_c0_g1_i1 len=276 path=[0:0-275]
ACGTTGCGTTGCATCGCGCCGCCCCCTCCCCGATCCCCTGTAGAAATCAGCCGCCACGTCTAAAGGATGGCCGGACTGATTCCTGACCGGGATCCAAAACGGATCCCGGCGCGTGGTTGGACATGCCCTGTGCATGTCTGAAATTACCCATTATCTCAAGTTGGGCAGCCTGACCCCAATTTGGGCACTGTTGCCACACGATGCAGTGGCTAGTGTGCCCGGGGGTCACCAGACATTCCCCTGCCCCGGGTAGGGTGGCCATACCTTCCCTTTAAA
>TRINITY_DN25456_c0_g2_i1 len=253 path=[0:0-252]
GCCGCTAAGGTCAATCATCAACATTAAGGGTTACAGCCACATGAGACGTTACTGTGTTGGGCAGCCTTACCCCAATTTGGGCACTGTTGCCATGAGATGCAGTGGCTCATGTGCCTGGCAGCCACTAGATGTTCATCCTGCCTGGGGGAGGGCAGCTGGCTGCTATACCCTGTGTCCTCCAAGAAAGGCTGAGGATGCAGGGCATTGTTGATTTACCGAAACACCGTTTTTAACCAGGACGTGCCCATGCAGG
>TRINITY_DN25456_c1_g1_i1 len=275 path=[0:0-274]
CCACGTAGAGCGCGTTGCAGTAGTCCAGCCTCGAGGTGATGAAGGCATGGATGAGGGAGGCCAGGTCTGGGCCGGAGACATATGGACGCAGCCTCCACCCCAGATGCAACTGGCGGAAGGCAGCCTTCGCTACATTCAGAATCAAACCATTTAGAACGGAATATACATCTAGGGTAATTTCAGACGTGACGGGCCCGGAAGCCCACCACGCTGAACCATGGGCCGGGATCCATTTCAGATCCCGGTCAGGAATCAGGCCGGCTGTTGTTTAGACG
>TRINITY_DN25456_c2_g1_i1 len=243 path=[0:0-242]
CATTCAGGAAGATTCTGGAGCAGAACTGAATTTGGATCTGCAAATGGAAGGGGTGGGAGTTTTTTCCCCCTCTACGGTGAGAAAATCATTTTTTTAAAAATACCTCGGATGATGAATTTTGCAAATATATTAAAACTGATTTTTTTGATTTTTTTTTTAAAGCCTGTAGAATGCTTTCTGTTTGCCTACAAAATGTCATCTTTAACAAGGCAACAGACACAAAGGGTAATTTCAGACGTGACA
>TRINITY_DN25478_c0_g1_i1 len=405 path=[0:0-404]
CGCTCTTCCGATCTCTGGCACATGCGTTAGACAAGCAATTTCAGGGAGAAAATACGATTTCAGAAAAGACAGATCTTCCGGAATCTCCCTCACATGCATGCCAAATATTTAATACAATCAGGCATAGTATAATGATTAATATGAAAACAAGTCCTGGTTACTGGAAAAGAGTGATAAATAATCAAGGTTTTTATATTCAACACGTTTATTGACCTGCAAGTTAAATTTCTCAGTCCTGTACCATATTATTTTGTCTACCTTAGAGTATAAATTAAATTTCAAAGCAAAAGAGCTCAAAGCTAGGACAAAACAGAGCTACATCCAAAGCACATCTATTTTCTATGGTAGAGTTTTTGCCGGTTTTCCAGCTCTTTGCGCCTGTGCTGCTTGATGATCTGAGTCTTG
>TRINITY_DN25478_c0_g2_i1 len=1068 path=[0:0-1067]
CGTACTTAGCATCTGATGGGAGGAATATAGGATTGTCTGGCCCAGGGATTTGACCGATCTGGATTGCGATGGGGACGATCTTATTTTCCAGATTTTTGTACAGCAAGCAAATGGGAGCAGCCAGGTACTGCATGGTGCAGGGGTCTGTTTTATTAGCATCAACACCATCCAGAATTTCATAATCCACTATGAAAACATTCCCCTGCTTTATTTCCTCTTCAAGGGTTAAGCTGCGCTCCAAACTACATTCAACCATTTCTGTAGTCACTGGAAGCTTTTTGGGTATCCTTGTGCACTTCTCGATCATTACAGGATTGCACCCATTCAGGAACTGGTACCCAAACATAAAGTCTTCTTGCCAGTGCTGCATCACATATTCTGAGATTGTATTGCTGATTTTGACAAAGATCTTCTCAAAATCCGCAAAGTCATGCCAGGAAGACTGGAACATGTGCATAAAACGGTTGATATAAAGATTCTCCATCGCTTTGGAGTAGTTCAGAATGAAGTCGACTCCTTTCTCGCTATCAAATTGGATGTCGCGAGGCAAATCACAGTGACATTTTGCATCTATGCTCAAGGGAAAGCCAGGGTGCCACTCAGTCCACCGGTAGAGTTTTTGCCGGTTTTCCAGCTCTTTGCGCCTGTGCTGCTTGATGATCTGAGTCTTGTCATACTGGGGAAGCTTTGCTGTTCCATCACGGAGCACAACCTCTTTTTCATCTGTAAGCCATCGGTAGCATGGAAACTCCAGGTACTCGCCCAGTGGTGTTTTCACAGTGACATACCTGAGGTACCAGTCATCATGGAACCAGTACTTCCGTTTCTCAATTTTTATCATCTGGATCTCTCCCAGGTCTTCTGCCACAGTCACATCGTAGGAATCCACAGCGCTCCGCTCGAAGTCGTTGTAGAAGGGCTTGTCGAGCAGGTGCCGCTCGCTGCAGCCTTCCGAGCCCACCAGGCTAAAGTAGATGTAGTCGTCGGTGCCCGCGAACCACTGACTGCCCGTAGCCACAGTCACCGTGTAGGACGGCATGGTCCTGCCCGCGTCGCAGCTGTCTCCGC
>TRINITY_DN25506_c0_g1_i1 len=333 path=[0:0-332]
ACAGACTTTATAATTGCAGGTAAAAATATATTGTACAAGTTGTGTCAGTTCTAAATCACCATTACACAAACAACTTTTTACATCCGGACAGAATGATTAATACAGGAGGACCATCGCCTACACTTTCCTCTATCTCAGATTTGAAACAGCCAATAATGTGCAACTTGGATGTTGCTGATTTATTTTAGCCAGAGAGAATGTTCATATTCCTGATACAGCCTAACTGCCTCATAGGACTCACCCGGTCTGATAGCAAGGATACTCCTGGCCCACGATCCACCAATCATTTACTTCAGAGTAGTCCCTGTTAGGACTGAATGAGAATTCTTTGTT
>TRINITY_DN25502_c0_g1_i1 len=440 path=[0:0-439]
CTGACAACTTATTTGTATCCCCTTCTTTAAACAAGTTGGGCCAGAGAGTCTCTTCACAGACTATCTCTAAATGTTGGTACAGCTTATTTCTTTAGCTTACCTGCAGAAGGGATCATCGGTCCTAAGAGCTCACTCCCTTAGAGCCATGGGGGCTACTACTGCTGCATTCGCCAACATTTCCCCTCAGGAAATTTGCAGGGCAGCTACGTGGAGTTCCCAACTTACATTTATAAAGCACTACTCCCTTCATTTGTGTTCCCAGTACCACACTGCCCTGGGCATCTCTGTGTTATCTACAATTTTCAAACCTCAATAAGTCAAACATAGTCATGCATTCTTTTTTCCATAAGTAATGTATTTGTTACTTTTACCTCTGTTGTGTAACATATATGTATATATTTTTTCTTACTTAGCTTATTCAATAAATGTGCATGTTTGTG
>TRINITY_DN25494_c0_g1_i1 len=1769 path=[0:0-1768]
GCCTATGGGAGAGTGGCCGTTTGCCCGGTATGCTGTCCGCATGCCTTCTGCGGTGGTGGATCTGCACGTGCTGCATCTTGTGCGTCTGCTGCCTTTGGCGTAGGAGCCCCTGCAGACGAGGAGACCTGGGAGGCGGCGCCGGTCCCTCTCTCTGGAATGTGCACTTCAGGGGAACTGGTCCACAGATGGGAAGTTTTGTGCTTCTTTTCATCCCCCTTGCTGTCTAACGATGGCTGAATTCGTTTGATTTTGGGTTTTGTTACGGTGGGGCCAAGCCCTGAGCTGCTTGCAGACTGTTGGCCAGAAGACGGAGACCCTCCAGGGGAAGCAGAGCTGGCGTGCATCACAGAGGAGGAGATCTTGTTTTGCTCAAGTCCGGGATGGCTCGGAACGTCCACCAACTGCGGGAAGCTTGACACTGCTGAAGCAGATTCCAGGTCCCTCTGGGAGCTGACAACCCCAGTTTTGCTGGACAGTAGCTGTGTCATGTGCTGAAGCTGGTAAGAACCTTCTGGATCAGTGGTTGGCTGAGCACTTGTCACGCCCAGAGTCTGTGCAGAAGGCAGCACGCATATGCTGCTGGGCGCTGCTGTCATTGCGGCTGTAGAAGGAGTTGGCGATGTCCCGAGCTGTGAGAACATCCCAGAACTTGGGGGCAAAGTCACGTGCTGCTCCTGAAGGCCAAGACTTTGCTGAGTGGCTTTGATTAAGAGGTTGCTTATTGACCCAAGGTCTGGTGCTCCTGGCAGCCCAGGGCTAGTTAATGTGACTGAACCCTGTCCCAAAACATGCCCAGGGACTGACCCACCTGTGGTGGGCGTTGCCGACGCCTGCATGGAGACGACATTTAGCACCGGAGAACTTGATGCTAGTCCCGACCCAGGCCCCGTGGTGAGGTGAGCTGCATCTGGGCCAATAGCACTGGGTGAAGTGCCAATGGGTGCAGCAGCAGCTGCTGTTCCCACACCTTGCGGCAGCAGAGATGCTTGCTCAAAGTACATAACCCCAGACTTAGAACGTTTGATAATATTGGGTACAGTTCTGTGGGAGGCTGCACTTCCCAGAGTTCCCAAATCTAAGAGGCTTGAGTGGTTGGAGAGCTGGGAAGGAGTGAAATTAATCAAAGTCATGTTGGAGACCATGTCAGCAGAGGAGGCTATGGTGGATGGGGCTCCAGAAGGAGCTAGCTTTTTATTCTTTCGTGATTGCAGTCGGGAGATTTGCCTTTTCTTGCTGTGACTGGAGGTTGGAGTAGCGGCTGTAGTGCCAAGGTCTGTCCGCTGGCTTGCTTCAGACACCAGAAGTTGAGGCTCAGGAGGCTGCTGCTGTACGCCAATGAGGAGGCCTGAGGCAGGACTGCCAATGTTGGGTGGGAAGCTGCTTTGGGGAGCTGAGGGGAAGGAATGTAAGTGCTGGTGGTGGGGCAGAGGCAGTAGTCCTTTGCTGGCAGCGGGGAACAAAGACTGGGATGACGGCAAGCTTGGATTTAGTCCTGTTGCCAACGTCAGCCCACTCCCCATGGGCCCAAGCACAGAAGGATTGGTCTCCATCACATTCTGGGCAGAACTAACAGAAGGAGTCAGCTGTATTTTTTGTGTAACACCATTGGGAAGAGTCTGGAGGACATAGAGTGGTTGCATATTCTGGTTGACTACTAAAAGTTTTTCAGTGGCTGGTTTCAGGTGGAGTGGGGCAGTCTGTACTGCAGCATTGGAAATCTGTGAGGGGCCAGGGCTTTCGCTGGAATTGGAACGTATTTTTGATTCTGA
>TRINITY_DN25413_c0_g1_i2 len=390 path=[0:0-389]
AAACATCCAACTATTTATTTATTTAATTGCTTTGTCTGTTTCTGGAGGCAATACAGAATCCAGAATTACATTACGCGTGCAAATGTGCCCTTGAGTATGCAAATCTATGGAATAATGTCATACAAATGTATGAAGAGAGGACCATGTAGTTGCAGCACATATTGTATGAGCCGGTACACCTGCCCATGCTGCCACTGACGATCCTAGTGCCCTCCTTGAGTGGGCTTTAACCCGTCCAGGCAGCGGCAAACTCTTAAGTTGGTAGCAGGCTGAGTTGTAACTCCTGTCCCTGTTCTAACCCCTGGTTGGAGTATGAGATGAAAAGATGGTTCGTGTTTCTAATTGTTCTTGTCTTTTTCAGATAATAAAGCATACACCTTTTTACATCGC
>TRINITY_DN25503_c0_g1_i1 len=266 path=[0:0-265]
AATTAATTAAACCACTTGGTCAAACCAATTACTTTATCTTCCTAGGTGTTGTTGCAACCGTGATTACGTTAATTATATTAGCGTTTATTCCTAAGATTTCTAAAGCAATGAAAGGTATTCGCTAATCATTTGACTAAAATGAGATAGAATGTAATTCCTAGAAAAATAGCCAGTAAATGAGTTTTTATAAATTCATTTACTGGCTTCTTTATTTACAATACTTCGTATTGTTGGCTCGCTTTCTTAGGGGACAGCTTCATCCTGTA
>TRINITY_DN25444_c0_g1_i1 len=241 path=[0:0-240]
GCTCATCCAATAAATATCTTACCACAGAAGATAAAAATCCTTGTACACTAGGGGGAAAAAAGACGTTGCTTTAAGACAGGAAGAGGTCTGGGTACAGGTCAACATATGTATTAAAAACATACAAAATTAAGTGTGCACTTAATGTACTCTGTAACTAAAAATCTACACAGCCATTTACGTATCTTCCAGCTCACAAAAAGATCGAATGACAGGTGAGTGGATTGAGGAAAGTGATCAGAGC
>TRINITY_DN25444_c0_g2_i1 len=757 path=[0:0-756]
GGATTGAGGAAAGTGATCAGAGCAAATAGAAATCAATTATCTGCCTTGCCCCTCTGGGGCAAGCTAAGGAACTGAATCTGCCTGTTGTAACAGGCAAACATTTTGCATTTAAAATTAACTGTCGACATATTCTAGCCAACAGCGACTTGGGATAGGGTATTTTCCATGTGTTCCATCTATGAAGAACCATTTGTTCTTTGTGAAGGGTGAAAGGGGATGCTAAACTAGAATGGAAAAAAGATTATGCACTGGTTCTTGATCATTAAAGTGAAGCTTGGAGACAAACAAGTTGTACTGTAGTACGTCTCAGAGTGTAGAAAATCCCACTTCGTTCTACAAATGCTATCAATTCCATCTCCTACACTTTGCTAGCTCTCTGTCCCACTAGTTATGGGAGGGTGGCCATAGCCAAGTCTACATTCGGGTCCAGGACAGAAGACACTGTCTGGCTCTCTGACCACTTTCTCTTTTGGGGACCTCTCAGACCCACCCTCCGAAACACAAAGGCGATGTTTTTAGCAATCGGAGATCCAAGAGCCATGTGCACCAATGACAGCCTCCAGAGAACAAACACATGACAGATGAAAATGCATTGTGCTAGGACAGTCCATTTCTATGTAACAAGGATGTTTCCACAATGCTCCAAAGTCAGGATGCTCATCTAGGCAGCTGCATTCATTAAAAACATTGATTCCAATATTATCTGCATACGGATATGAAATCTGAAAGAATTTGTCCACTGGAAAGCAAAAGAAAG
>TRINITY_DN25483_c0_g1_i1 len=210 path=[0:0-209]
CCGATCTGCCACCGCACAGATCCATGATCTGGACCCTCCCCCTCCTGAGTGCACCTCAGAGCTTGTACTCCTTTTCAAAGTGGCTGCTGGGAGAAAAAATGGCCCCCAGCCCTAGTGGCATAGGGTTAAACCAGTACAGAATCTAGCCATCAACTTGCATAAGAAGGAATTGTGCAAAATATTATTTAACATGAGCAAGGAGATCTTATT
>TRINITY_DN25416_c0_g1_i4 len=358 path=[0:0-52 2:53-237 4:238-357]
AATTGATTGGATACTAAAATGTGTTTAAATTTTGTGTTTTATGCTCCCATTAAAGTATTTTTGGAAGTGTGGAAATACTTAACTTGGATCCAACTAAAGTCTCTACAGTGAAGATTTGGCTCATGCATGACCTCGGTGGGCCTCAGAGTGAGTCCTGTACAGGTCCTTCTGTAACAAAGTTAAAAGACATGTTAAAAGGGCGAAATTTCCAAGTCTCCTGTGAGGACAACTATAGGCCAGTTCTACTGGTCCAGTGTATAAGTAAGCCCGACCATGAAGCCTGCAGACTTTGCACGAGTGCCACCAGCCTGTGAAACACACAGTCTATCTTGTTTGAGACGCTCTTCAACTCTTGCAC
>TRINITY_DN25416_c0_g1_i3 len=560 path=[1:0-303 2:304-488 3:489-559]
CTGCAACAAGTCACTCTTTTGGAGCAAGACAAACGATCTTGTTCATCGTTACACCAAAACCAATCGCAATTTCCTCACACTGGAGGATACGCTGTTGGGTTATATGGCTGATGGGATGTCATGGTGTGGAAACCCTGCTGGTTCAGGAATTAACGATGAATCTTGTCCAAACTGGAATGAGTGTGACAGCAACCCTAGCTCAGTATACTGGAAAATGGCATCCAAGATGTTCGCAGAAGCAGCATGTGGTGTAGTGCAAGTGATGCTCAATGGGTCAATTGAAGCTGGTGCATTCAGAAGTCACAGTATTTTTGGAAGTGTGGAAATACTTAACTTGGATCCAACTAAAGTCTCTACAGTGAAGATTTGGCTCATGCATGACCTCGGTGGGCCTCAGAGTGAGTCCTGTACAGGTCCTTCTGTAACAAAGTTAAAAGACATGTTAAAAGGGCGAAATTTCCAAGTCTCCTGTGAGGACAACTATAGGCCCCGCACGGAAACATGAAACCCCTTCTTGCCCATGACTGGGGGAGCCGCTGCAGCTGCTGGCAGTCCTGAAC
>TRINITY_DN25416_c0_g1_i2 len=609 path=[1:0-303 2:304-488 4:489-608]
CTGCAACAAGTCACTCTTTTGGAGCAAGACAAACGATCTTGTTCATCGTTACACCAAAACCAATCGCAATTTCCTCACACTGGAGGATACGCTGTTGGGTTATATGGCTGATGGGATGTCATGGTGTGGAAACCCTGCTGGTTCAGGAATTAACGATGAATCTTGTCCAAACTGGAATGAGTGTGACAGCAACCCTAGCTCAGTATACTGGAAAATGGCATCCAAGATGTTCGCAGAAGCAGCATGTGGTGTAGTGCAAGTGATGCTCAATGGGTCAATTGAAGCTGGTGCATTCAGAAGTCACAGTATTTTTGGAAGTGTGGAAATACTTAACTTGGATCCAACTAAAGTCTCTACAGTGAAGATTTGGCTCATGCATGACCTCGGTGGGCCTCAGAGTGAGTCCTGTACAGGTCCTTCTGTAACAAAGTTAAAAGACATGTTAAAAGGGCGAAATTTCCAAGTCTCCTGTGAGGACAACTATAGGCCAGTTCTACTGGTCCAGTGTATAAGTAAGCCCGACCATGAAGCCTGCAGACTTTGCACGAGTGCCACCAGCCTGTGAAACACACAGTCTATCTTGTTTGAGACGCTCTTCAACTCTTGCAC
>TRINITY_DN25416_c0_g1_i1 len=309 path=[0:0-52 2:53-237 3:238-308]
AATTGATTGGATACTAAAATGTGTTTAAATTTTGTGTTTTATGCTCCCATTAAAGTATTTTTGGAAGTGTGGAAATACTTAACTTGGATCCAACTAAAGTCTCTACAGTGAAGATTTGGCTCATGCATGACCTCGGTGGGCCTCAGAGTGAGTCCTGTACAGGTCCTTCTGTAACAAAGTTAAAAGACATGTTAAAAGGGCGAAATTTCCAAGTCTCCTGTGAGGACAACTATAGGCCCCGCACGGAAACATGAAACCCCTTCTTGCCCATGACTGGGGGAGCCGCTGCAGCTGCTGGCAGTCCTGAAC
>TRINITY_DN25416_c0_g2_i2 len=463 path=[0:0-219 2:220-462]
AAAGCGCCTTTTCTGTCGGACTAGGTCAGCAGTTGCTGCTGTTCTTCATCAGCGTCAGTCAGAAGTTGGGATGCCTTTCCAAAACAGCTCCTCTGGGGCAAAGCAGCGCAGAGTTCTTCTGCTGGGGGTTATGGTTCTGTTAGTGGCACTTCTTGTGATTGTTGTGCTGGCTGCTGTGTTTACCCAGGGAAGGAAAGAGACTAGCGTGGAGCTGATGCAGTGGAAAGGCAGAGGGACCACTAAAAATCTGCAAGAAATCATCCTTGGGAGATGCTATAACTATATCAACACAATAAACCCTGAGCTGAGAAACAACAAGGATTGCCTTCGAATATGGGAATCCTTGCAAAATGCATTCATATACAAGAACCCTTGCAATATTACAACAGAAGATTACCAGCCTCTGATGGATCTGGCAAGTCATCCTATACCCTGCAACAAGGAATTAACGATGAATCTTGTC
>TRINITY_DN25416_c0_g2_i1 len=273 path=[1:0-29 2:30-272]
CTGGAGTTCAGACGTGTGCTCTTCCGATCTTGGAAAGGCAGAGGGACCACTAAAAATCTGCAAGAAATCATCCTTGGGAGATGCTATAACTATATCAACACAATAAACCCTGAGCTGAGAAACAACAAGGATTGCCTTCGAATATGGGAATCCTTGCAAAATGCATTCATATACAAGAACCCTTGCAATATTACAACAGAAGATTACCAGCCTCTGATGGATCTGGCAAGTCATCCTATACCCTGCAACAAGGAATTAACGATGAATCTTGTC
>TRINITY_DN25426_c0_g1_i1 len=201 path=[0:0-200]
CTGCAATATGCGTGGATGACCACCCAGGGTGGTTAAAGTCATGTCTGTTTTCACCCAAAGTGCAGCAGGAGAACGTCTTCCTTAGTTTGTAAGCCCTCTGGGGCAGGGACCCCTCTGTATTTTCAACAGATGGATATTTGGAGTAGATATATTGTGAATAGACTGAGGGCACTACTTCTACTTATCATTTCTATAGCACTA
>TRINITY_DN25426_c1_g1_i3 len=1280 path=[1:0-1075 2:1076-1279]
CTGTCAAGCTGCTTGTCTGGTTCCTAATGATTTGTGCTAAACATTCAGGTGGATAAAACAATAAGAACATTTATTTGTACATACACAGAGACTGTGATTATTGGTGTGCAATCGGTGTGCACATCTGTTTGCTAACGCTGATGCAGGGCACTAATGGAAGTGAAACCTGTGCTAATACACTGGCTCAGAGAAAAAATAATTTCCAGTCACATGGAGGTGCAAGGCCTTAAGAGGAAAACAAAGGAGAATGTAGACAATAAATGCATGAAACCAACCCATAGGCTAACCTTCGGAGAGCTACTGCTTGTTCTAGCTTTGGGTTTTTAACAACTGAACAAGCAAACACATTTTCATTGCATTCTGAATTCTACCCCTCCCTTCCCATTACTAACACTATATCAAATCGGAAATCATTCACCTTAGCATCTAGTATTTGGATAGGGAGCCTATTGAAGTTCAAGGGAATTTAAGACAATAACAATTCTCTACGAGCAAAATCATGCTACCATGCTTCTAAGAACATATCCGTGTCATGGGAAAAGTCTATACACAAATCCTTATTTTATCATTTAAAGATAGTCTAACTCCCTGAGGTCTGTATCTCCACTCCAACATGCCTCTTATTACAACTGACAGCACAAGGTACCACCCCACTATGAGCATGGGTTTATGCCACATCTACCTTTAGGGATTTCACGATGGTTTATTTAAGGTTTACTACAGCTAGGACAGGGCTAGATACTGACAATATCAGTTACACAGTTCTGCTGGGAACTAAACACAATGAAAGCTTTGTATGAAAACCAGTGATGCACACCCTGACTGGGCATCCATGGGGAAAGTTTTTCCTCAGGATTTAATCTTAGAAGGAGAGAATTCCATTTCCTCTTTAAAAAATTTATGGCATAGGGGGAAAAAAATCCCCCTTCTGATTGATCTTTGTTCCTGAGATTGAATGGTGATTTCACTAACAGGTAGGGGAGGTTGTGCCCTTTTCCAGTGTCACATCATTACTGCTACTACTACTTATCATTTCTATAGCACTACCAGTCTTATGCAGCGCTGTACAGATACACATAACATCAAGGATGGTCCCTGCTCCAAAGAGCTTACAATCTAGTTAAGACAGACTGTTTAAAATAAGGTGTTTTATATGAATCATGAAATAAAGGACGCAGTTTATTCAGTAATTAATTTATCACAACTAAATAATCTGATGGGATTCATGGTCCCTCAGGAAGTATCCAGTGCAGATGACGTCACGCTGTGAGGGTCTCCAT
>TRINITY_DN25426_c1_g1_i1 len=333 path=[0:0-128 2:129-332]
CCCAGAAGTTGCTTAAAATTCCCATGTGGAAACATTATCCAGCTAGCTAGCTACATTTCTTTCTATCTGAGTACAGATAAAAGGAACATATAGCTAATTTCTAAAGTACTACTAGCTGTACAGATACATATAACATCAAGGATGGTCCCTGCTCCAAAGAGCTTACAATCTAGTTAAGACAGACTGTTTAAAATAAGGTGTTTTATATGAATCATGAAATAAAGGACGCAGTTTATTCAGTAATTAATTTATCACAACTAAATAATCTGATGGGATTCATGGTCCCTCAGGAAGTATCCAGTGCAGATGACGTCACGCTGTGAGGGTCTCCAT
>TRINITY_DN25426_c2_g1_i1 len=237 path=[0:0-236]
GTAGATTTTAATTAAAGCATCTCAGTTGGAATAAATTAACTACTGAATAGACTGCATGCTGTAGTCCATGATTCATATAATGCCCCTTGTTTTTAATTGTCTGTGTCTTAAGTAGATTGTAAACTCCTTGGATTAGGGATGACCTTGATGTTATGTGCATCTGTACAGGGCTGAATAGGACTCATAGCACTATTGAAATGATTAGTAGTAGTAGTAGCCTGAGTACCTAGAGGGGGG
>TRINITY_DN25426_c2_g2_i1 len=203 path=[0:0-202]
TTACAGACAAACATTCATAGGAAGACTCTTATTTGTAGTTGTCTATGTCTTTGTGGCTTGATTAGATTGTAAGCTGCATGGAACAGGGACTGTATGTTGTATGTATCTGTACAGTGCTGTATACGACTAGTAGCGCTATTGAAATGATTAGTAGTAGTAGGTTGGAAGAAAGGGATCCCTTATTCTTTAGCTCTCACTCAATT
>TRINITY_DN25426_c2_g3_i1 len=478 path=[0:0-477]
ACCCCGTCTATTCCATTACTTTGTAAAGCACCAGGTACATTGCTGGTGCTATAGAAATGCTTGCTAACAACAACTGCTTCATGTCCTTTCTCATGACCTTGGTTCATCAGGGAAGATGCTCCTATCTGCACCCTTTTCCTTCATTGCCAACACTTTCTCCTCCACACTTTTCACCTTGCTGCACCGTATGCTTGGAACAATCCTCCTGAGGTGTGCAAGGCCCCTTCCCTGTCCATACTCAAGGTCTGCCTAAAGACCCACCTCTTTGAAGTCACCTTTAATTTATGAACCCAGGCTATATAGAGATCATAGCCTTGTAGATTTTAACTAAAATATCTTAGGTTGTAATAAATTACTGAATAAATGTTATCTTGTAGTCCACGATTTATATAATGCTCCTTGTTTTTAACTGTGTCCCTTAACTAGATTGTAAGCTCCTTGGAGCAGGGACCATACTTGATGTTCTGTGCATCTGTAC
>TRINITY_DN25426_c4_g1_i1 len=212 path=[0:0-211]
CTGCACTGAACAAGAGCCCATGCTTATAAATTAGGCTCCATGCACCCACACCCCGCCCCGGTCCCTCAGCCCCAGTCCTCCTCCTCTGCAGGTTGAGGGCAACACCGAAGCTGGGAACAGTGCTGCATATGACTAGTAGTGCTCTAGAAATGATAAGTAGTAGTAGAAACAGCAGAGGGCAACTTACTACCCTCTGCCCCCTTGCTATCCCT
>TRINITY_DN25466_c0_g1_i1 len=225 path=[0:0-224]
AAAAAAAAAACAAACACCACCCCCTCTTTTTTAAAAATTTTTTTTTGGGAGGACTTTTTTTTTTTTTTTTTTTTTTTTTTTTTTTTTTCTTAGTAAAGAAGAAAGTTTAGTGATTACATAAACAAAGAGATTGTTCTAGTGCTACAAGATCAATTATTTGGTCCCCAGCAGCATCCCCTTGCGCATTTAACCATTTCACCCCACACTGTTTCAACAAACATCAGA
>TRINITY_DN25466_c0_g2_i1 len=258 path=[0:0-257]
GATTAAGCAAGTGTGCTTTTAGGTTAGGGCTACAAACATTAAAAAATTGTTCTAGTACAACAAGATCAATTATTTGGTCCCCAGTAGCATTCCCTCATGCATTTAACCCCATACTGTTTCAACGTATTACAAACATTGGAATAAGACTTTCCTCACCCTTTCTAAAGTTGCGTAGTTTCTGGCGAAAGGTTTCTGGGGTGACTCTGTACTCCTCAAGAACTGCATTTTTGAAGCCATCAAAAGTCAGTGCTTGATTTT
>TRINITY_DN25476_c0_g1_i2 len=692 path=[1:0-53 3:54-360 4:361-633 5:634-691]
ATGATCCAAAGTTTAACACAATACAGTACAATTTTTAAACCCACTCCACAACACATCCAATCTTATCAAATACCCATATTATCCTTTTTCAGTCTCAAAACAGACACTGCAGTCAAGATTAAATACCCCAATTACAAGTGGTTGTGTAATAAACAAAATATCTAATATACATGTTTTATCATCCAAAATTTGATGCACTATAATTTTTTAGAAAACCATAAGCATATATTTTACATCATGTCAAATCTAATCAAGTAATACCCAAATAGTCTATTGTCAGTCTCAAAAAGGTCTATAAGTCCAAAAAAATCCCAAATACAAGTGACTCTGTAAAAAAAAAACCTTAAAAGCAAAAGTTAGCAACTTCAAAACATGCACCTTTTATCCTTCAGTATATCCAAACCAGTGGCAGAGGAACAAATAAAATCACTCCTTATGCCCAAGCACAAATCTAAACAAAACAAATTAATCAATAACTCAGCCAATATAAAAAATATATTAAAAAATAAAATTAACTTATATACCTATACCCTTCAAATAATTGACTTTACCTGCAAAAACTGAGCAACTCCTACTCTATATTCCACAAATAATTGATTCCACAAATAATAAGAAAAGAAAAACAAATTACTAATAATCAAAAAAGCTACCATCTAAAAGCAGCCCCTGCTGTACCATCCCTGTCCCACCAC
>TRINITY_DN25476_c0_g1_i1 len=370 path=[0:0-44 4:45-317 6:318-335 7:336-369]
TGGCTGTGTAAAAAACAAAAAACAAAAACCTTAAGAACAAAAGTTAACTTCAAAACATGCACCTTTTATCCTTCAGTATATCCAAACCAGTGGCAGAGGAACAAATAAAATCACTCCTTATGCCCAAGCACAAATCTAAACAAAACAAATTAATCAATAACTCAGCCAATATAAAAAATATATTAAAAAATAAAATTAACTTATATACCTATACCCTTCAAATAATTGACTTTACCTGCAAAAACTGAGCAACTCCTACTCTATATTCCACAAATAATTGATTCCACAAATAATAAGAAAAGAAAAACAAATTACTAACAATCAAAAAAGCTACCACCTAAAAGCAGCCTCTGCTGTACCATCTCCGTCC
>TRINITY_DN25476_c0_g1_i4 len=1031 path=[2:0-391 3:392-698 4:699-971 6:972-989 8:990-1030]
TGCAAACATAGCCACACTGACCTTGCTGTGGCTGGTTGTTCACCATACAACACTAGGCATGTCGGTGAAGAATACAATCCCCTGAGTAGTGACACTAACAGCAGAAACAATAATGCAAAGGGAATTGTTATTAATTCAAATATAATTTAACATAACACAAAAAATCAAAACTACTATGCATCAAGCATTAAATCTAGTTACACCAAATAAACGAGTGTACACATCATATAAAGATCAGTCCAGAATCTATGGTCCTTATTGCTTCGACCTATTGGTCGTCTTCAGAATAACGTGAATATGGAATTTAATATATTCTATTATAATATATAATTTACTCTATGATCCAAAGTTTAATACAATACAGTATAATTTTTAAACCTATTTTACAATATATCCAATCTTATCAAATACCCATATTATCCTTTTTCAGTCTCAAAACAGACACTGCAGTCAAGATTAAATACCCCAATTACAAGTGGTTGTGTAATAAACAAAATATCTAATATACATGTTTTATCATCCAAAATTTGATGCACTATAATTTTTTAGAAAACCATAAGCATATATTTTACATCATGTCAAATCTAATCAAGTAATACCCAAATAGTCTATTGTCAGTCTCAAAAAGGTCTATAAGTCCAAAAAAATCCCAAATACAAGTGACTCTGTAAAAAAAAAACCTTAAAAGCAAAAGTTAGCAACTTCAAAACATGCACCTTTTATCCTTCAGTATATCCAAACCAGTGGCAGAGGAACAAATAAAATCACTCCTTATGCCCAAGCACAAATCTAAACAAAACAAATTAATCAATAACTCAGCCAATATAAAAAATATATTAAAAAATAAAATTAACTTATATACCTATACCCTTCAAATAATTGACTTTACCTGCAAAAACTGAGCAACTCCTACTCTATATTCCACAAATAATTGATTCCACAAATAATAAGAAAAGAAAAACAAATTACTAACAATCAAAAAAGCTACCATTTAAAAGCAGCCTCCGCTGCACCATCTCTGTCCCACCACC
>TRINITY_DN25430_c0_g1_i1 len=244 path=[0:0-243]
CCACAGCTGTTATTGAAGATCATTATTTAAAAGAGACTGAGGCACTCTGCCATTTTACGGCCTGGAATAGGGGGACCACCCCCTCAGAGGTGGAAGTGAGCTACATTTGCCCCCTGCTGCTGCCACAACACCTGTTGCTCTCTTGCTCAGTAACTCCTAGCGTAGCGCTCACGCAGCACACTGCCTCCCAGGGCTTTTCCCCTCTAGCCAGTGACACAAGTAGCAGCCACCCCCAAGATTCACT
>TRINITY_DN25481_c0_g1_i1 len=393 path=[0:0-284 2:285-392]
ATATATATATATATATATATATATACCAAATGTATCCAATATGGCTGGGCATATAAGAAGATATCGGCATTAGTGCTCAATTGAAGGATGTGGGGAGCTCCATGGTAAGCCATAGTTTGGACCCCTGTAATCCAGTTCACCCGCATATCTATACTGCATTGGTATGTGGCCAGCCCATGACTCAGCCCAGTCCAGCCCAGCCACCAGGGTATTGCCCCCACTCTTTGCCCATTGCCTCCACCCTGCCTTTCATGCAGAGAGAGGTCTGACTTGCCTATCACCTGATGAAGAGTCCTGTGTGGCTCAAAATCTTGCATACTCTCGCCAGCAGACGTTGGTCCAATAAAGCTATCATCTGAACTATTTGGTCTCCATCTATTACTTTTGGAACCA
>TRINITY_DN25481_c0_g1_i2 len=362 path=[0:0-284 1:285-361]
ATATATATATATATATATATATATACCAAATGTATCCAATATGGCTGGGCATATAAGAAGATATCGGCATTAGTGCTCAATTGAAGGATGTGGGGAGCTCCATGGTAAGCCATAGTTTGGACCCCTGTAATCCAGTTCACCCGCATATCTATACTGCATTGGTATGTGGCCAGCCCATGACTCAGCCCAGTCCAGCCCAGCCACCAGGGTATTGCCCCCACTCTTTGCCCATTGCCTCCACCCTGCCTTTCATGCAGAGAGAGGTCTGACTTGCCTATCACCTGAGGAAGAGTCCTGTGTGGCTCAAAAGCTTGCATGCCCTCACCAACAGAAGTTGGTCCAGTAAACTACTTGCTTTTCAT
>TRINITY_DN25481_c1_g1_i1 len=296 path=[0:0-295]
TCATCAGGTGATAGGCAAGTCAGAACTATTTACATAGGCACAAAAAAGGCAAACAGCAAAAGCTGAGAAGAATTTACAGTGAATACAAGAGGCTCTGTAGGATATCTCCTGCCTTGGGCCTTCCAGTCTCCTTGAGTGAGTGAGATTGAGTGAGCTCGGAATTGAAAGGCTTTAAGCCCTTCCCAGTTTAACATCATTTTTTGTGGGAGGGTAAGCTGGTGTATATAAAGTAGAGCCCAGCAGACCAGAATGAACTGAAATGGGCATAAGGGGTCCAGTAGAATTCAGCTCAGTTC
>TRINITY_DN25429_c0_g1_i1 len=835 path=[0:0-834]
GGAAAGTCTGTATGTTTCTCATGTTTACCTACAAGAAGTATACCTTTGTCGTTATAATCTTGTCAACAATAGGAGCCCGACATGCTTCACACTCATAGAGAAGAACTGTGTATCTGTTCCCCAAGATACTGGTAGTAAAATTCACTTCCACTTCTGACTCTGTTTTACATACAGTAATACTTGGATTCCACAAACTTCCCTCTGCTATGCAACTTTTGCTGTACTTCATTACATTGTCTTCACAGTCTGGTGAAGTTAGCTTGAAAGATTTTGATGGAGAATCCTCATTTAGATTTGCTGGGGGGAGGTTGTGAGCACTGATGAAATAATGTGTACTTGGTTCTACAGGTAATCCAGCATAATGGAACTGCCATCTCTGACCACTAAGCGTAGTTTGACTTTGAAACTTCTCTGTGTAATTGCACCGAATACAGGTCCAATATCTGCTAGTTCCTTCACTCTGTATGCATATCTTGGTTGCCGTCAGTTCTCTGATGCTAGCATCTGCATTGATGCTCCAGCTTATATTAATCTGATAGGACTTGAACTGTGTCCCCACACGGGTTTCAAAGAACTCAGCACTGAGATTATGAAGATCAGCAGGGGTTGAATTGTGCCACTTTCTCCACTCAAGAGCAGGCCCTGGTTCAAAACCACACGTAACAGACGGGTCGGCTAGTGTCCCAGCCCTGCTGCAGCCGCAAGTCAGCGCCAGGCTGAAGAGGAGACGGGCTGCCAGCTCCATGTCCGCTCTGCTGAGCCGCGCTGCCAGTGGCGCTCCCCCTAGCTCCGCCGCGGCCGGCCCGTTTATAGCTCGGCTCTCCCCACCCACTCC
>TRINITY_DN25428_c0_g1_i1 len=1129 path=[0:0-1128]
ATTCATACAGATTCTGAGACGCTTTACGATTACACTTTGTTATTGTCGTCGTCTTGGGATCTTGCCTGAAGAGTCTTCAGACTCCCACTTTATATTTTGTGGCTTGAATTTTTGATGTGAGAGGGTCAAGCACAATTGTCAGACTCCCTGTGTAAAAGGAGTAGAGATGCACAGAACAGATTGCAACTTTCACAGGGGATTGCTTCAAGGTAGAAACTGACTTCTTCCATTCAGTTGTTAAACTCCATGAGATGGCCAGTCCTTCAACCATTGGTGCTCATTCAGTATTAACTTGGATATTCTTAATATGAAGAAGGTTGCTTTTAGCAACAGATCATGCAGCATAATGCACATTTCTGAAACTCTCCTGCAAAATGTTTTCTTTGGTCTTCAATCCCCTTTCCCACCCCTACGCTGTCTCTCACAGGAGCTCAGTGGTGCAAAATTTAAACTCAGCAGCAGCAAATTTATACAAAGGATTATTTAAACTGCTGTTTAGATGCGGGGGAGAAACGGCATCCAAGAATATTAACATTGGTTAACCAAGGATTCTCTAGCAGGAGACTTATTTCAAATATAATTGGGTATGTCATTTCTTTTTTTTATCTTCACTCTAGCATGGAAAAGAAAGTTTGATGGTGGAACTTTAATTTTTACACATAAAACCATTAAATTCTAGGGAAGTGTTAATTTTTTATTTTTAAAGTCTGAATTGTTACTATTGACATAAACCTGGGAAAGATGTGGATGGCTTTAATGGACGTGTCAAAGTCTGTGTAGGGTAGAGGAGGGCAGAGCGGTGGTTTTTATTGATTCAGATGTCTACCTTGCCCTTCCCCCCCCTAAGCCTCAGGGTGGCTCGAAGGCCTCTGATCTTTATGGTGAGACAGGGGAGGCTATCGAAGATGGCAGCGCTTGAGAGAACTGTTCCTAAACTTCCCATTCCTCCTAGGGTTGGTTCTGGAGTCCTTAAAGCTCTGCCTCGGCCATGCTTCTAAGAGCAGCTCCCCCAGAACGTTGCTGTCGTGGATACGTGGGAAGTTTTGAAAGAAGCGATGTATATGAGTGGAAATAAATGGTGAGATCGGAAGAGCGTCGTGTAGGGAAAGAGTGTAGATCTCGGTGGTCG
>TRINITY_DN25499_c0_g1_i1 len=639 path=[0:0-638]
CGCTCTTCCGATCTTTGCAGGACTGAAGACAAAAGTAGGTGGCTCATCAGGAAAGAGGTAGAAAAAACTCTGCTCTTCTATGTTGTATTTTGCAATTGAGGTTGTCTTAGTTCTAATAACTCCATCATGAGGTTCACAGTGTTGCTTCAAAAAAAGTTTAAGTCTATCACGAGAAAAGAGATGCTTCCTCCGACTTATCTGAGATGCTTTCACAATAACAGATTCGTATAGCTCTTTTTTAATAGGCTTAACTTTGTACTTGAATAAGGAGGGGTCAATTATGGCTTTTTTCTTCCCATTTTGCACAGGACTGTTATGTGTTTCTGAATCATCACTATCACTGATTATGATGGTATCACCATCAGTATTGTTGATGTGGCCATTGGCCATTCCATTGTGATGTGATGGAGCTCTGGCTTCCAAAATCTTACACTGCAACCTTGCACCATTATTCCTAAGTACTTCTACCACTTCACCAACAAAATATCGGTCCTTGACATAAGCAAATATTTCATCACAAATTTCATGAAGTCGTGAGCGATGGGTCAGGGTGGCCAAGTACAAAACTGGAACAATCAGTGCTTCTGGAAAGCTCTGGAGATTCTGTCTGGCTTTCCTTTCTGATGCGAGTGCTTCCTG
>TRINITY_DN25499_c0_g2_i3 len=388 path=[2:0-126 3:127-144 4:145-387]
CACTCGGGGGCTCCTTATGCTACTTCTCTGGGGGAGGGACAAGTCGCCTGCTGGACTTCGCTGTCTCTTCCCCAGCCCGGGGGGCCCCGCTGCTGGCACTTGCTCGCTCCCTCACACGCACTCTTGCCTTTTCCCTCCAATTTGAAGCGGGTCCGGAGCAGGAAGGCGAGAGCGGGGCGATGCCGCTGCTGCACCGAAAGCCCTTCGTGAGGGAGAAGCCCCCCGCTGACCTGCGGCCGGACGAGCGCGTCTTCTACTGCAGGGTCACCAACGAGATCTTCAGGGACTACGATGACTTTTTTGAGCGAACAATTCTGTGTAACAGCCTTGTGTGGAGCTGTGCTGTCACGGGTAAACCTGGACTCACATATCAGGAAGCACTCGCATC
>TRINITY_DN25499_c0_g2_i2 len=368 path=[1:0-106 3:107-124 4:125-367]
GTGGCCAATAAAGATGTAGAGGAGAGAAGTAAAAGCTCCTCCCAGCAGCTCTTCCTCATTGAGAGCTGAAGTAGATCAAAAACTTCCCAGGAGCTGCGGGGGAAGAACTTTTCCCTCCAATTTGAAGCGGGTCCGGAGCAGGAAGGCGAGAGCGGGGCGATGCCGCTGCTGCACCGAAAGCCCTTCGTGAGGGAGAAGCCCCCCGCTGACCTGCGGCCGGACGAGCGCGTCTTCTACTGCAGGGTCACCAACGAGATCTTCAGGGACTACGATGACTTTTTTGAGCGAACAATTCTGTGTAACAGCCTTGTGTGGAGCTGTGCTGTCACGGGTAAACCTGGACTCACATATCAGGAAGCACTCGCATC
>TRINITY_DN25499_c0_g2_i1 len=329 path=[0:0-85 4:86-328]
CTGCGGGGGAAGAACTGGAGGAGGAAAGAAGAGAGGGGGTCCTTATTAGACACCATCCAGGCGGACGAGAGACCCTATTCTACATCAGCGGGTCCGGAGCAGGAAGGCGAGAGCGGGGCGATGCCGCTGCTGCACCGAAAGCCCTTCGTGAGGGAGAAGCCCCCCGCTGACCTGCGGCCGGACGAGCGCGTCTTCTACTGCAGGGTCACCAACGAGATCTTCAGGGACTACGATGACTTTTTTGAGCGAACAATTCTGTGTAACAGCCTTGTGTGGAGCTGTGCTGTCACGGGTAAACCTGGACTCACATATCAGGAAGCACTCGCATC
>TRINITY_DN25441_c0_g1_i1 len=249 path=[0:0-248]
CATTTTAAAAACACTACTACAAACAAGTACAAAGTCTGGAAAGGTCTCCACCACCCATACCACTTCTAAACCTGTGACCCAGGCATGCAGGACAGCGTTGCCTTGTACCTTTTCCATGATAAAAAAACCCATTAAGCGCAACCTGTGATCTGTGCGAACACACACCCTAATTTCTAATAAGATTGGAAACAATGGAGAGAGCTCATTCCAGCTCGAGTTATTTTACCTCATGGAGGGTGAGATGTTTGC
>TRINITY_DN25441_c0_g2_i2 len=3743 path=[0:0-860 1:861-3742]
CTGTGGGCAAAATCTGCATTTAAAAAGTATGGTGTGTAACTATTTCAACTACTGGAATATAACTACACAGTTTCCAATGACACTGGTCACAATTCCAATCCCCGTGGGCACTACCGCATGTGCATGGCCGTGCGGTTTGCACATGGGCAGCGGGCCCCGTGCCAGGGGTGCGTGTGCACAGGGCTTGGGATTGGCCCCATTGACGGGAGCTATTTATGCAAACCCCACAACTCACATTGAGGAGATGGAGGTACACAACACACCAAGTTAAACACCAAAATTCCTAAGTTACCAGCCAATTTCCCCCCCATTGACAAAATGGCACCTGCAAAAGTGAAACATACAAAAAAGTTGTAAAATAAATAATGAGTACAGATGTTAACACATACAAAAGGAAATGTATCTGCATACTGTATGCAGTATAATGTACACACAAAGTCATGTGGCTTGGAAAGCGACTCCTCATCAGTGGGACCTCTACCAGTTATATGGATGTCTCTCCTCTATACTGGTTCTGCGGTTTCTGAATTGACTCTTTGAGCTCTATGACCCGCGAAGCCTGCATCAGCGTCCACCACAATTCATCTGTTGCTTTTCACATCCTTTTTAAAATCCACCAAATACCCCAAAATGTTGCAAATGCATGAGCAACAACTTTTGCCGCCCACTCATTAAAGTCTAGTGTTCTGAGCCCCCTTACTAAGTGAGAGATTACTAGAGCTGAAACCAACTTGTATTTACAGGTATTATATTTTTAGACAGCTATCTGAATAATATCTGCAACCAACACGGGCATTCGCATAGCCATTTATTCGCGTATACTCTTAGGCAGCTTTTATAGGAGGCGCCGAAAAGCGCCTCATATGAAAGCGGCCTAAATTAGTTACTTTGCTTATTTTGGTCCTTCATTTACATTTCAGCTGCTGCACATGTACAGTAGTACAGAACTGAAATAGCCAAAATCACCAAACTAAAATGTCAAAAAGAGGCATTTGACAAAATGCAAGTAGCGATTATGATTTGCCCCATTAATATATTGACTTGCACAAATGTTTGTTTCAGCTCTAGATATTACTGTTCTGGCACACAATACCTCAAACTGTTTTGAGTGATGAAATATGGACTACCAGGAAGGGCACCCCAATAATCAAGCAGGAGTTCTCAGAGTCTCCATCCCACCCCCCACCAGAGTGGATAATTCTATACTGTAACTGTAGCACATACGGGCTAAGCAGACCATTAACAATTACATTAAGACGTGCCAAATGTGTCTGCTATATTACACAGTTTTATCAAATGCTATATCCCCACATAACATTTTAAACTATGATGTACTTTATGTAATTGCTTATTTTTTGTTTCTAAAAATATCATTACTGCTAGTTGTGTTACTCTTAAGTTTCCTTTCCTATTCCTCCCCGCAAAAACTTTTAATTCAGCTGTATAACAATCATATCTACGCTAGATACATTTAAAGTAGACACTGAAATTTCAAGTAAAATGAACTGTAACCACATCTACTGGACTCAATACATGTCCTGACATCTAAGTTTACTTTGATAAGTTATGCAAATACATAATACATTCTTAAATAATGGAGAGCCACAGTATTAATTTGTGACCCTTTCTGTGTTATAAAACCACTTTACAGGAATGTGTATCCAATCAGCATTACTATTCCAGATTGCAACAGCTCTCCTGTTTTTCAGTTTCCACAGGCTACTGTACCAGTTCTTAGGCTTTGGCTATGAAATCTCTTATTGGAATGAGGCAACAATGGTTGTTAAGGCTTGTTTGTTTCTCTTCTGAAGCTTTACACAGAAATACGATGCCATTTTCCAGTGCAGGATGGCTATCTTGTGTCTTCAGGTTCAGTCTTTATGACCTTCCTTTCTATGTTGTTGAAAGCTGAATGAGGGAAATCTTTCAAAATACCAAGGCCTTCTGAGGACTGAGACTTTGTCTCAACACTGGAGTACAGTCTGCTCAGGTCACTGCACAAGGGCTTCACTATATGCTGTTCTCCATCTAGTGAAATATGCTGCAGCTGCCTGTTCTGTAGATTTGGCATCCGAAGATTCAGGGGCCTTTCACCTTGCCCATCAGTGTTATCGGACGTTGAGCCATTGGGACTGTGCTCTTCTGAACTCTGTCTGTAAAACCCTGTGGAAAGGCGTCTCTCTAAACCTGCTTGGTTGCAAAGAAACTCCATCTGCTTCGCCATCACCTTTTCAGGCTGGGAGTTGAGAGCTGCAAAATCTTCGCTCTTCCCTTTAGACATGGCAAATGATGTTTTGACTGTGTCGTGCTGATAAAAGTTCTGGACTGTGTCCTGGAAATCAGGAAAACCATCCTCTAACTTAATTCTCTTCGGCGATAGCTCCTCCCTTTCTCCACATTTAGACTTGGTGGTCCTGTAAGTGTACTTGTATGTAACTTCTCGAGAGATCTGCCGCGCCAGTGCAAAGAGCTCATCTCTCCTGGTCAGCAAGGCATTATCCTTTACACACAGCTGAGCAGCTGCTTCATTAACTGTGAGCTCATGGAGGGTGAGATGTTTGCCATCTTTTCTTTTTGAGTCAAATCTGCCATATATTGCACTGTATTTCCTAATCTCCTCCTCCTTGTGAGGGTCCTCGTCACTCATCTCAAAGATGTGACCAATCATCTTTGCCAGTTTCTTATTTGTTTTCAGCAACTCCTTTACTTCATTCAAGTCACTTTTAGGCAAGCTGGGAACCATGCGCTCTACACATTCGGCAACCGATAGAGCAGCTGCAGCATCCAAGGTCTCAGTGTTTTCCTTTGGTGAAGCTGGAGAGCCAAGGTCAGCAGGGGAAAGGCTGTGCTCGCTCTCTGTAGTGTGGTGTCCTTGCCAGAGTCTCTGCTCATTGCCACTCTGCAGTGGTAAATTTCCTACCACGTCGGATTTGACTACCCCCGCACTCTGCACACATGTGGTGGCAGCGCATTTTGGAATCTTCACATGAGGTTCCCTAGTATTGCTATTCCTTTCGTAGCTACTGCAGGAGAGTCCCAACCAGGTGGGGGATCCTTCTGGCAATTTGTATATTGGAATGCTACTCACTGGTAGGGAAGTGAGGGGCTGGTTAAAGAGGCCAGGATTTGTGACCCAGTCTCTCAAAGCCTTCTGCAATCTTCGAACATGAAGAGGCTTGCTAGCCATGCCTACAAGGGCCATTATCTCTAGGAACTCCTCCTCGCCTGCCTCACACAGCTGCTGCACGTCATCACCACCTTGCTGAATAAAGGCATCGAAGTAGAATAGGAGATTGGCTTTCTGTAGTATTCGATACAGCTGCAATTCTCCAAGAGTCCTGGGTAAGGCTGTCGCCATTACGGATGATGGAACTTCGCAGGGAGATGCTGTCGCCGGCGCTGTTGCTGGCTGTCCGGACTTTTCCTCTGCCCAGTCCCGGCGCTGCAGCCTCAGCCCAGAAGGTCCTGCCGAAGCCCCCCCTGACCGTGCGCTGTCAAAGGAGACTCCGTTCCCATCGGGAGGTGATGAACCCCCTGCCGCCGCCGCCTCCTCCTCCTCCTCTCCGCTCTGACCCGGGGGCTTCCCAGCAGCCCCTAGGTACGGGACCGGCGGCTGCTTCTGCTCCTGCTGTGGCGGCGGCTGCTGCTGCGCGCGGAGGGAGAGCAGGAGGCTGGAGGGAGGGAGCGGCCTCCTTCTCCTTCCCCTCCTCCCTCCGCCTCCTCCTCCCCGCACACACACCGCC
>TRINITY_DN25441_c0_g2_i1 len=963 path=[0:0-860 2:861-865 4:866-962]
CTGTGGGCAAAATCTGCATTTAAAAAGTATGGTGTGTAACTATTTCAACTACTGGAATATAACTACACAGTTTCCAATGACACTGGTCACAATTCCAATCCCCGTGGGCACTACCGCATGTGCATGGCCGTGCGGTTTGCACATGGGCAGCGGGCCCCGTGCCAGGGGTGCGTGTGCACAGGGCTTGGGATTGGCCCCATTGACGGGAGCTATTTATGCAAACCCCACAACTCACATTGAGGAGATGGAGGTACACAACACACCAAGTTAAACACCAAAATTCCTAAGTTACCAGCCAATTTCCCCCCCATTGACAAAATGGCACCTGCAAAAGTGAAACATACAAAAAAGTTGTAAAATAAATAATGAGTACAGATGTTAACACATACAAAAGGAAATGTATCTGCATACTGTATGCAGTATAATGTACACACAAAGTCATGTGGCTTGGAAAGCGACTCCTCATCAGTGGGACCTCTACCAGTTATATGGATGTCTCTCCTCTATACTGGTTCTGCGGTTTCTGAATTGACTCTTTGAGCTCTATGACCCGCGAAGCCTGCATCAGCGTCCACCACAATTCATCTGTTGCTTTTCACATCCTTTTTAAAATCCACCAAATACCCCAAAATGTTGCAAATGCATGAGCAACAACTTTTGCCGCCCACTCATTAAAGTCTAGTGTTCTGAGCCCCCTTACTAAGTGAGAGATTACTAGAGCTGAAACCAACTTGTATTTACAGGTATTATATTTTTAGACAGCTATCTGAATAATATCTGCAACCAACACGGGCATTCGCATAGCCATTTATTCGCGTATACTCTTAGGCAGCTTTTATAGGAGGCGCCGAAAAGCGCCTCCTGAGCCCCGCGCCGAGAGAAAAGCCACGCGGAGAGTGCCCACATACTCCCCGCGCGGCCGGAAGTGACGTGCTGCCAACAACGGGGAGCACGTCACTTCTG
>TRINITY_DN25441_c0_g2_i3 len=907 path=[0:0-860 2:861-865 3:866-906]
CTGTGGGCAAAATCTGCATTTAAAAAGTATGGTGTGTAACTATTTCAACTACTGGAATATAACTACACAGTTTCCAATGACACTGGTCACAATTCCAATCCCCGTGGGCACTACCGCATGTGCATGGCCGTGCGGTTTGCACATGGGCAGCGGGCCCCGTGCCAGGGGTGCGTGTGCACAGGGCTTGGGATTGGCCCCATTGACGGGAGCTATTTATGCAAACCCCACAACTCACATTGAGGAGATGGAGGTACACAACACACCAAGTTAAACACCAAAATTCCTAAGTTACCAGCCAATTTCCCCCCCATTGACAAAATGGCACCTGCAAAAGTGAAACATACAAAAAAGTTGTAAAATAAATAATGAGTACAGATGTTAACACATACAAAAGGAAATGTATCTGCATACTGTATGCAGTATAATGTACACACAAAGTCATGTGGCTTGGAAAGCGACTCCTCATCAGTGGGACCTCTACCAGTTATATGGATGTCTCTCCTCTATACTGGTTCTGCGGTTTCTGAATTGACTCTTTGAGCTCTATGACCCGCGAAGCCTGCATCAGCGTCCACCACAATTCATCTGTTGCTTTTCACATCCTTTTTAAAATCCACCAAATACCCCAAAATGTTGCAAATGCATGAGCAACAACTTTTGCCGCCCACTCATTAAAGTCTAGTGTTCTGAGCCCCCTTACTAAGTGAGAGATTACTAGAGCTGAAACCAACTTGTATTTACAGGTATTATATTTTTAGACAGCTATCTGAATAATATCTGCAACCAACACGGGCATTCGCATAGCCATTTATTCGCGTATACTCTTAGGCAGCTTTTATAGGAGGCGCCGAAAAGCGCCTCCTGAGTCCCACGCCCAGAGAAAATCCGCGCGGGGAGTGCCCACACG
>TRINITY_DN25471_c0_g1_i2 len=3423 path=[0:0-3422]
TCAAACTATTCATTAGTTAACTGAATAATTAGACAATTTAAAAAAAAAAAAAAAATTATGCTGAACTACCAGAAATCCTAGATATAAAAGCATAATTCTGGGAACATTCTGGCATATGCAAAATTTGCACAACTCTTGTTAAATGTATCCCCAAGAGAGCATTCAATCTTGTGTGCTATGTTATAGCAGCTGTTTGACAAGAGATGAAATGAGGACTTGAATTAACTCTGACCATAATAAAAAAAGTTTGATTAAATTCAAAACTGCTGTGTAAAGCACTACAGAATTCTTGACCATTATACACCATCATCCTCTGTTATCCTGAGTATGTCAATTAAACAGTAATTTCTTCATTAATAGCGGAAAAGTTTTATAATACAAAGAAACATCCATATTGCAATTCTTTTGTTTACAATTGCACACAGAAGTACGGGTGTACGTCAGAAATACAATGTCTGCATATAACAATTTATATACATTGGCAAGTAATGTCTCCAATGTTGAGGTGGTCTAGCTTCCTAGCCTTGACAGAGTTGAAAAATATATATATTTTCAATTTGTGAATAAAAGTTTTACTAGAGCCATGTTTGCCTGCAAGTGAAGAAGATGCAGCAATGAAGAGCAAGGGGGTGGGGAGGGGATCGGGATACTTTAAGACTTTGTGCCATTAGGTTAAAAATCTCTAACAAAATCTTCCTTTTCTCTTCTTTTGGAGCTGGAAGTTTTGATTAAAAATTAAACTTCTCCACTTGTTCTGAGGACATAATATCTTGCCTTTCTTCTTCTGTTTTATATTGAGAGTTAGACCAGGGACAATGACTTAATAGGTTATCTTTGGAGTGAGTTTTCCTATTGTAGGCACTAGGAAGAACCAAGGCAAAAAAGCTGCAGTTAACGTCTCATGTGTCCCATCTGATAACTCTCTCGGGGTCTCTGACGTGGTGGTGGCTGAGTTGTTTGTGGTGGTCTCCGCCTCTTTAAAGTGCCTGGGAGTGGTTTAGGAGGAGGCAACTTTGGATTACTGCTTGGAGTATGAACACTGCATATCTTAATGAATCCAGCCATTAACATGATCAGAGCAATTCCCATAAGCAATACTGCCCACCAGTGAGCCACAATCCATTCAGCAATATTTTCATACAGCTCTGGATTAAAAATTGCCTTCTTTAACCTGGCTAGAGGACCATCAGCATCTACTAACCGACATCTCATGAATACATCACAGTAACCTTTAAAATCATTACAGGGAGATCCAGGTTGAAGAGTAATGGTTTTGCGATTGAAAAACGTCTCCCACTGAACAGACCCTGTACTTGAACAAGATACTGGATCCATCTTTTTCATGCAGCAGACGTGGCACAATTCTTTATCATCCTTGGCATCTGTACTAGCACATGTACATTCTTCCAAATCATACTTCTCACAGATAGAACCTGCACATTGCCCCTTAATGCAAACTTGTGTATTTCTGTTACAATCTGTGAAGTTTTGTTTAGGTTCAGATGCTGGACAGCTTGAAGCATAGCCATTACACATTCCTTCCTTAGCACATTCAGAATCATCCCGACACTTATCAGTCTTCAACTTGAAATTACATTGTGGAGTACAGCAAGGACCTTGACTGGGGCTGCAAGATTTGCCTGGTCTTAACTTGCATTTCTTATCTTCTGGCTGGTTTGCATCATAACAGCATTCGTCTTTACATTGGTCACTGTAGCCACAATCACACTGCTCTCCTTGTTCTACTAATCCATTACCACAGATGGGCTGACCAGACTCAACAAAACAATTGTTTCTCTTTTTCTCAAGAACTTGGCTGATATTTCGAATGCTACAGATGGAGAATTTATTATTGTTATGTTTATCCCCAGATGTTGCTCTTGCATACATGATGTAATTGCCATTTTCTTTCTGTCCCAAGCTCTTGGACTCTCCTGGAGTACACTCCGTTCCAGAATCGTGAGGCGAACCAAAGTTATGTCCGACCTCATGAGCAAAAGTGATATGAGAAACCTTAGGAGGGACATGAGAGCCATAGTTCTGAACAGTGATGATTCCAGTGTTTAAGGACTTCTTTTTGCCATCAGAATAGAGTTTGCTCTTTTCACATATTCCACCAGAGCTCCCTGAAGGGGCTCCAACCCAAGCCAGACCAAGAACACCATCATCAAAATCACGGTCTGTAAATACGTAGGCTAAGCAATAATCATCATGATTCTGCTCAGAATTCAGTTCCAAAAATTTCTCCACACCAATATTGGGAAATCGAAAGGGATTGGTATGGTCTCTCTCATCTTGAGTTGTGTTGATTCTTATTCGTTTCACCATAAAACTGATGTTACGGATTCCTGTGAAGTCTGTTGACTGGTAAATTGTGTCAATTGCTTTAACATGGCTAGATATCTGAGCAATCACAGCTTCTCTTGTTCCATAATATTTATAGAATAGATGATCGGTTTGAATGTAAAGTTGACAAGTATTTTTTTCAGCTTGTGCTGCACGTTTTTTCCTTAAATGCTCTGGACCATTGGGGTTATGTTCTTCTGAAGATGTCTGTGTTGTTGGTTCCTCAACACCAGTCATTTGGTACCTCCTCATTCTTTCAAACACGGAATGATCTGCACAGCCTCCTTGTGGTCCATACTTATGGGGAAACTCGATATCATCTTCGTGATAAATGACAGAGTGGAATGGTAGGGCTCTGTCTTTAATATATCTCTCTGCTGGCTCAACATAAAAGGTGCCAGTTGGAGTTTGTATGAATCCTTCAAATCTTCCATCAACAACAGATCCATGGCTAAAGCTTCCCTGTTCACCATAAATGTGTCCAGTGTAAATATGGGAGGTATCAAAATCAAGCACTTTATTTGATATTTCTACTTTAAAGTCATCGCTAAAGAGGGATGTATCTCTCTTCATTCTAAGGTTGAAATGTCTTCCATGTGCATGGAAATCTAAGCGCAAAAATTGGTCTTCATGAGATACTGCTCTTTTGGCACGCTGGTGTTTTTGGTGTAATGAATCCATATCATATGACAATCCTTCATAATGTCTTATGTATTTATTCAAAGGATTTCCATACTGACCTCCGGCTCCCGCCGCCCAGGAGCAGAACAGGATTATCACCCTCACCAGCACCATCTTCGCCTGGCCCAGGCCCCACTGCTGCCTCCTCCCTTCTCCTCGCCTCCGCCTCCTCCTCCTACCCGCAGCGCATCCGCCCCGGCCGGGGACCGGGAGAGGGCAGGACGACTCGGCGCTTTCCTTCGCTTTGTCCGCCGCCTTGCACCAAGAGACGCTTCCGCCGGTTCCTCCAGCACCTCAGCTCCCCGCTCTGCCACAGCGCCCGCCCGTCAGGCAGCGCTCCCTGCTGCCGGAACAACCACCACGTCCCTCCCCCCCGACCCCGCGCGAGCGAGAGAG
>TRINITY_DN25493_c0_g1_i2 len=267 path=[0:0-102 2:103-266]
CCTTCATGGCCACCACCCCCCCATGGCTCTTGAGTAATGTCATCTTTGGGGAGGAGGAATTGTTAATCAGGAGTCAGGGAGGGGAGCTTTTCCTGGGAGGGGAGCAGCTATTGGGGTTGTGTTGGGCATGGGGATGTATGGTGAGGGGGGGAGGTTAGACCATAGGGGTTTCAGGAGAGACACCTGGTGTCAGTTTTCATGTCTCACTTCCCACCCTGTCTCAGGATATCTGGGAGCTGAGGCCAGTGGGACCCCCGATCTGACACT
>TRINITY_DN25493_c0_g1_i1 len=249 path=[1:0-84 2:85-248]
GGGTAGGGGGAGATGGGGATAGGAAGTTGTGTCCTTGTGGGCCCTTTTGGGAGGTGGGCAGTGGAAATCAGGTGCTGGGAGGGGGGCAGCTATTGGGGTTGTGTTGGGCATGGGGATGTATGGTGAGGGGGGGAGGTTAGACCATAGGGGTTTCAGGAGAGACACCTGGTGTCAGTTTTCATGTCTCACTTCCCACCCTGTCTCAGGATATCTGGGAGCTGAGGCCAGTGGGACCCCCGATCTGACACT
>TRINITY_DN25472_c0_g1_i2 len=1410 path=[1:0-187 2:188-1409]
CGATCTGGATCTTCTGAGAATAAAAAGCGCCCATAAACTCTTGTACGCTTTGGAAATCATTGAAGCTCTTGGCAAGCCCAACAGAAGGATACGGCGGGAATCTACGGGAAGCTACAGTGATCTTTATCCAGACTCCGATGACTCAAGTGAAGATCAAATAGAAAATAGTAAAAACACATGGAGCTGCAAGTTCGTTGCTGCTGGAGGGCTTCAACAGTTGTTAGAAATCTTTAATTCTGGAATTCTAGAGCCTAAAGAGCAGGAATCATGGACTGTGTGGCTGCTGGACTGTCTTGCTTGCTTGCTGAAGCTGATATGCCAATTTGCAGTAGATCCCTCCGATTTGGATTTAGCATACCATGATGTTTTTGCGTGGTCTGGTGTAGCAGAGAGTCACAGAAAAAGAACTTGGCCAGGCAAATCAAGGAAGACCGCAGGAGATCATGCAAAGGGCCTTCATATACCCCGTCTAACAGAGGTATTTCTTGTACTTGTCCAGGGAACCAGTTTGATTCAACGACTTATGTGTGTTGCTTATACGTACGACAACTTGGCGCCTAGGGTGTTGAAAGCTCAATCGGATCATAGGTCAAGACATGAAGTTACTCATTATTCAATGTGGCTCTTGGTGAGTTGGGCTCACTGCTGTTCTTTGGTGAAATCCAGCTTGGCAGATAGTGATCACTTACAAGATTGGCTAAAGAAACTTACCCTTCTCATTCCAGAGACTGCAGTTCGTCATGAGTCCTGTAATGGTCTGTACAAATTATCTCTCTCTGGTTTGGATGGGGGAGATTCAATCAATAGATCTTTTCTGCTACTGGCTGCATCAACGTTGTTAAAATTTCTTCCTGATGCTCAGGCATTGAAACCTATTAGGATAGAGGATTATGAAGAGGAGCTAGTTTTACGACCTGGTTGTAAGGAATATTTTTGGTTGCTATGCAAACTAATTGATAACATACATGTAAAAGATGCTAGTCAGACAACACTACTTGATTTAGATGCCCTGGCGAGACATCTGGCTGACTGCATTCGAAGCAGAGAAATCCTTGACCATCAAGATGGTCACATAGAAGACGATGGGCTTACAGGACTCCTGCGCCTTGCAACAAGTGTGATTAAACACAAGCCACCTTTCAAATTTTCTCGAGAAGGACAGGAGTTTTTAAGAGACATCTTCAATCTTCTGTTTTTGTTGCCAAGCCTAAAAGATAGACAGCAGCCAAAATGCAAGTCCCACTCTTCAAGAGCTGCTGCTTATGACTTGTTGGTGGAAATGGTAAAAGGGTCGGTAGAGAACTACAGACTGCTGCACAACTGGGTCATGGCACAGCACATGCAGTCTTCCCATGCACCTTATAAATGGGATTATTGGCCTCATGATGACGTTCGAGCTGAGTGCAGGTC
>TRINITY_DN25472_c0_g1_i1 len=1286 path=[0:0-63 2:64-1285]
CTGTCTTAAATACAGCTTATCACTTCACTGCTTTTACTTAATATGGCTATCACAATTTACCTACAGTTCGTTGCTGCTGGAGGGCTTCAACAGTTGTTAGAAATCTTTAATTCTGGAATTCTAGAGCCTAAAGAGCAGGAATCATGGACTGTGTGGCTGCTGGACTGTCTTGCTTGCTTGCTGAAGCTGATATGCCAATTTGCAGTAGATCCCTCCGATTTGGATTTAGCATACCATGATGTTTTTGCGTGGTCTGGTGTAGCAGAGAGTCACAGAAAAAGAACTTGGCCAGGCAAATCAAGGAAGACCGCAGGAGATCATGCAAAGGGCCTTCATATACCCCGTCTAACAGAGGTATTTCTTGTACTTGTCCAGGGAACCAGTTTGATTCAACGACTTATGTGTGTTGCTTATACGTACGACAACTTGGCGCCTAGGGTGTTGAAAGCTCAATCGGATCATAGGTCAAGACATGAAGTTACTCATTATTCAATGTGGCTCTTGGTGAGTTGGGCTCACTGCTGTTCTTTGGTGAAATCCAGCTTGGCAGATAGTGATCACTTACAAGATTGGCTAAAGAAACTTACCCTTCTCATTCCAGAGACTGCAGTTCGTCATGAGTCCTGTAATGGTCTGTACAAATTATCTCTCTCTGGTTTGGATGGGGGAGATTCAATCAATAGATCTTTTCTGCTACTGGCTGCATCAACGTTGTTAAAATTTCTTCCTGATGCTCAGGCATTGAAACCTATTAGGATAGAGGATTATGAAGAGGAGCTAGTTTTACGACCTGGTTGTAAGGAATATTTTTGGTTGCTATGCAAACTAATTGATAACATACATGTAAAAGATGCTAGTCAGACAACACTACTTGATTTAGATGCCCTGGCGAGACATCTGGCTGACTGCATTCGAAGCAGAGAAATCCTTGACCATCAAGATGGTCACATAGAAGACGATGGGCTTACAGGACTCCTGCGCCTTGCAACAAGTGTGATTAAACACAAGCCACCTTTCAAATTTTCTCGAGAAGGACAGGAGTTTTTAAGAGACATCTTCAATCTTCTGTTTTTGTTGCCAAGCCTAAAAGATAGACAGCAGCCAAAATGCAAGTCCCACTCTTCAAGAGCTGCTGCTTATGACTTGTTGGTGGAAATGGTAAAAGGGTCGGTAGAGAACTACAGACTGCTGCACAACTGGGTCATGGCACAGCACATGCAGTCTTCCCATGCACCTTATAAATGGGATTATTGGCCTCATGATGACGTTCGAGCTGAGTGCAGGTC
>TRINITY_DN25472_c0_g2_i1 len=847 path=[0:0-846]
CTGGAAGCTTTTAGGAGAAGATTTGCATATCATCTGAGACAATGGCAAATTGAAGGTACCGGAATCAGCAGCCACTTAAAAGCACTGAGTGACAAACAGTCATTACCACTAAGAATTGTATGTCAGCCAGCTGGACTTCCTGACAAGATGACAATTGAAATGTATCCCAGTGATCAGGTGGCAGATCTAAGGGCCGAGGTTACCCACTGGTATGAGAATTTGCAGAAAGAACAGATAAATCAGCAAGCTCAACTTCAGGAGTTTGGTCAAAGCAGTCGGAAGGGAGACTTCCCTGGTGGTCTTATGGGACCTGTTAGAATGATTTCCTCTGGGCATGAACTGACGACAGACTACGATGAAAAAACCCTTCATGAATTAGGCTTTAAGGATATGCAGATGGTTTTTGTATCCTTGGGTGCGCCGAGGAGAGAGCGTAAAGGTGAAGGTGTTCAGCTTCCTGCATCTTGCCTACCGCCGCCTCAGAAAGACAACATTCCAATGCTCTTACTTCTGCAAGAACCTCACCTCACCACCCTCTTTGATCTCTTAGAGATGCTTGCATCTTTCAAGCCTCCTTCTGGAGAAGTAGCCATGGAGGACAGCGAGAGCATGAGATGTGAAGAGCTTCACCTTCATGCAGAAAATCTGTCTAGGCGTGTCTGGGAGCTGCTAATGCTTCTGCCTACGTGCCCTAATATGCTACAGGCATTCCAAAATATTTCAGATGAACAGGGTAATGATGGGTTTAGTTGGAAGGATCTTCTGAGAATAAAAAGCGCCCATAAACTCTTGTACGCTTTGGAAATCATTGAAGCTCTTGGCAAGCCCAACAGAAGGATACGGCGGG
>TRINITY_DN25423_c0_g1_i2 len=492 path=[0:0-465 2:466-491]
ATCTCCCCATTTTGCAGATGGCCTGAGAGACAGTAGGTTACCCAAAATCACCCAAGTGGGACAAGGATTTGTACTTGGGACTGCTTGTTCCAAATCCAACACGCTATTCATTGGTCCCCTCGTATTCAGTGTTACAGTTCCTGCATCTACAGGATTAAGGGCAAGGAAGTTCTTGTTTACATATTCCATTTATTTCCTTTTTATTATTATTTTTGGATGGTTTGTATTTACCACTGGAATTGAAATTGAATCTCGCCACTTAAAAAGCTGAATAAGAGGTGGATTTTGCTAGTATGGACAGATCGTGTCTTAGAACCTGCCAAACTTGGGAAAGTATTTGGAGTTGCCTGGTTTTCTTTTATTTTTTTTATTTTTTTTAAAGAACAAAAGCTGTATTTTAAAGGGCATGTTCAAATGTCATAGTGGATGCTGATAGGATGCCAGTGTAACCATCAAAATATAACTTCTTTGTCTTCCTGGATTAAAGGTCCT
>TRINITY_DN25423_c0_g1_i1 len=529 path=[0:0-465 1:466-528]
ATCTCCCCATTTTGCAGATGGCCTGAGAGACAGTAGGTTACCCAAAATCACCCAAGTGGGACAAGGATTTGTACTTGGGACTGCTTGTTCCAAATCCAACACGCTATTCATTGGTCCCCTCGTATTCAGTGTTACAGTTCCTGCATCTACAGGATTAAGGGCAAGGAAGTTCTTGTTTACATATTCCATTTATTTCCTTTTTATTATTATTTTTGGATGGTTTGTATTTACCACTGGAATTGAAATTGAATCTCGCCACTTAAAAAGCTGAATAAGAGGTGGATTTTGCTAGTATGGACAGATCGTGTCTTAGAACCTGCCAAACTTGGGAAAGTATTTGGAGTTGCCTGGTTTTCTTTTATTTTTTTTATTTTTTTTAAAGAACAAAAGCTGTATTTTAAAGGGCATGTTCAAATGTCATAGTGGATGCTGATAGGATGCCAGTGTAACCATCAAAATATAACTTGTTTGTCTTCCTGGATTAAAGAGATCGGAAGAGCGTCGTGTAGGGAAAGAGTGTAGATCTCGG
>TRINITY_DN25420_c0_g1_i1 len=650 path=[0:0-649]
GACCAGTGGACTCTAACGATAAATAAAGGAAACGAAATACAAACTTTGGAAAGGAGCTGCGGCCTCTTGGGGTAGACATTCCCCCCACTCTCTTCCCCCCCCCCAAGCTGGAGTTGACTCGGGCACCTTTGGAGGGGGAGAGTGAACGGAGGGGGAGCGGAACACTCCTTGCTCAGAGGAGTTGCTGCCAATGCTCCCGTTGGTTCAGTGGGTTAAATAAAAGCCACCCCTTCCAGGGGGTCATTGGATGCCACGCTGCTGATTCCTGCTAGCAGGTGAGCCTGTGGCAAGCCACATTCGCTTGGATTGTCTGCGGGTAAAAAGCCTGGGTTCTTTCACTTCATGTTCAACGTTCCCAGTTCCCTTCTCTTCCAAGCCAGCCTCTAGCAGGCTCCTCTCCCCACGTGCTGCCTGTGTCCTGCAGGGTGTGGGGCTGTGAGAGGCAGAGTCTGCTTCTTGGCTTTCCCCCCGATGAGAGGGCCATTTCTGAATGAAGTTACCGCAGACAGTGAAAGGGAACGAAGGCAGATTTGCCTCGTCTTAATAGAAAGCGGAGGAATTTTTGGTAAAGAGCTTTCTCGGTGACCGAGCTGCTAGTTTACCCATCGCCCTAGCTCGATTCGGGCATGGGCCGCTCAGCTTGACTGACT
>TRINITY_DN25414_c0_g1_i1 len=310 path=[0:0-309]
CGGATTTTTTGCGTTTGACACTGCTGAGCTGTTTCTCAGACTGTCCAGACAAGGTTTTAGATGCCTCTGAATTCTTGACTACAGTTTTTGTAGCTTCCTTACACTGAGATACAGTAGATGTGAGACACACATTTGGAGCAACCACTTTATCACACATGTAAAGGTAGTAGCTGGGATGGATGAATGAGTGAGACGGAGCAGCAGGGTCTGCTTCTTGCTTTATAACTGGATACCATTGCTGCAGTTCGAGATTTTGCTGAGCATCTGTTTTGGACTGAATTCTTTTCTGATTTTTCCCATTAAATTTCTC
>TRINITY_DN25485_c0_g1_i1 len=244 path=[0:0-243]
GTGCTCTTCCGATCTGACACTATATATACAGCTAAAAAGCTTGTTCACAAGAAAGGGGGAGGAGGAACAGTTTAATAGACCAGCCCAGAATATGGAAAAGACCTTATTCGAATACATAGGGAACAAAGGCAGAATAGCTAGAATTTATGATCAATTAAAAAACATATGGTACAAGGAAGAACACAAATATATGAGTAAATGGGAGAAGGATTTGAATAAGCAATTAAGTAAGCAAGAGAAGGCC
>TRINITY_DN25448_c0_g1_i1 len=286 path=[0:0-285]
GGCCAAGTGCCTGGCCAGACAAAAGGCCTTTTGCCGTTTGACTGTGAGACTCCTGTAGGCCAAAATGGGAGTCTCAGGGTCAAACGGCAAACAGTGGCAACTCTACCCACACTTCCTGGTGCAACTGAGTCCCCGGCTGGGAAAGGGATTGGGGGGAAGGGGTGTTTTGTCTCCCCTGCACCAGAGCCCATCCAACCTCGCTCCATCCCTGCCACCACCATGATAGAAATTGAGAATAAATTGCCAATATTGCCTCAGAAGGAGGCTAATCAAACACCGGGCTCAC
>TRINITY_DN25508_c0_g1_i1 len=264 path=[0:0-263]
CAAGGGGCTCCCTTTCATGTGTTCAGGGAGACAGAATAGAAGTTTGCAAAAAGATTAATCAAGCCTTGCCTTGCCTAAAGGAAAATGAATAGGTAATTTTCCTTCACAGGAAGGAAAAAGGTGGTGGTTTCAGTACAAGCTCTGTGTGTGTAGAGTCAGCAGCCATTTAGGGACCCTGAGCATTTTATCAGGCAAGGATATATTCTGCATGTAGCATTTTAGGCCTTGCTGCTGAAAACATCCCAAATAAAACTGCAATGAAAG
>TRINITY_DN25462_c0_g1_i1 len=494 path=[0:0-31 2:32-493]
GACTGGAGTTCAGACGTGTGCTCTTCCGATCTCAGAACAGATAGCTGTTGAGCAGCTCGTGTGCACAAGTAATTCAGGCATAACTGGAAATTTGTTCAGGGTCAGTGTTTCTGCATGAACCAAAACAGTTATTCGAGAGCAATGAAAATTTGCTGTGAAGACAAATGAGGTTTACAAGCTTTGCTCCCAAGCAATTTTCTAGAAACTATGCACCACATAATTGGTTTCATGTGAACACACCTCCTAAGGGTTAAATCCTGCAAAGACTTATGATGATGCATAATGATACTTTCTCAAATTACTTACTCTGGAGTTGTCCCACAGAAGTCAATAGGGTCACTTCAGAGTAACAGGTTTCAGGATTATAGCCTGTGAGTACTTCCTTTTTGCAGGAACTACTTATGGTACTATATACTACTAATCTCTTTCTTTGCAATGAAAGTGTAGAGAAAGTAGGGTTTGCCATGTTGGTCCCAAATATAAGCAATAGAGAC
>TRINITY_DN25462_c0_g1_i2 len=625 path=[1:0-162 2:163-624]
CCGGCACCCTGCCCTCCCTAAGGGAGGTGTTGACATTCCCCGCCAGCAACGGCACTAGTGTCTCCCGGCTAGCCTTAACCAGCCAGGACAGACATGGATCTAATTCGTAATAATTCCAATAATCAAGTGTATATACAGCTAAAGAGCAAATTGACACTTGCTACAGAACAGATAGCTGTTGAGCAGCTCGTGTGCACAAGTAATTCAGGCATAACTGGAAATTTGTTCAGGGTCAGTGTTTCTGCATGAACCAAAACAGTTATTCGAGAGCAATGAAAATTTGCTGTGAAGACAAATGAGGTTTACAAGCTTTGCTCCCAAGCAATTTTCTAGAAACTATGCACCACATAATTGGTTTCATGTGAACACACCTCCTAAGGGTTAAATCCTGCAAAGACTTATGATGATGCATAATGATACTTTCTCAAATTACTTACTCTGGAGTTGTCCCACAGAAGTCAATAGGGTCACTTCAGAGTAACAGGTTTCAGGATTATAGCCTGTGAGTACTTCCTTTTTGCAGGAACTACTTATGGTACTATATACTACTAATCTCTTTCTTTGCAATGAAAGTGTAGAGAAAGTAGGGTTTGCCATGTTGGTCCCAAATATAAGCAATAGAGAC
>TRINITY_DN25435_c0_g1_i2 len=644 path=[0:0-643]
CCCCCCCCCCCCCCGGGGGGGGGGGGGGGGGGGGGGGGGGGGGGATTGCGCCACTCTGTCCCTTCCCCAGGACCCGGACGGGCTCTTTCCCTGCCCGGTAGCCCCCCTTCCCAGCCCCGCAGAGCGGGCGCCTCTGGGGAAGCCACGTCCTCAGTGGAGTCATCGCTTCTTAAAAGAGAAACCGGAACAAACCAAACAATAAACGCCCCGAGCGCCACCCCCCCCCCGGGCTGGGCCTCCAGCCCCCCTCGAATGCGGCTGCCCGGGGGCGCCCAGCAAAGTGCCGTGTAAAACCCAGTCTGGAAAAATATACAGGGGGCTTCATCTCTCACTATAATACAGGCGTGGCGGCGGCCGCGGCAATGACGACGGAAATAAATAAAGGGGCAGGAGGGCCTGGGCGGCCTGTATTTACAGCGCTCTCTCCTCTCTCTCTTTATAGCTATTTACCGTAGAGTCAGTGGCTCCCACGGGCCCGGCGGGATGGAGAGACCGGCGGCTGGCGTGGAAACGGCGAGAATGTGGGCTAGTGCGCGGCGGCGGCGGCGAGGCTGTACAACTCAAAACCTGAATGTCTATGGTCAGTGACGGGGGGGGAGGGGGCGAGGCGCTCCGGCTGCACCCGCCGCCACTAGTACTCGTCC
>TRINITY_DN25435_c0_g2_i1 len=1142 path=[1:0-866 2:867-1141]
GGGGGGGTTGTACACCTAAAACCCTAATTGTTTAGGGCCGGGGGGGGGGGGGGGGGGGGCGGGGCGCCCGGGCTGCCCCCGCCGCCACTAGTACTCGTCCTGCTCCTCCACCGGCTGCTCCTCCACCTCGTCGTCCTCTGGGGGGGCAAAGCCTTCCTCTGTGGCGTACAGGATGCCGATAATGCCCGAGATGACGGCGGTGTTCTCGCTCTCGTGCTCCTGACAGATCAGCTCAATGTCCCGCAGTTTGCTGAAGTAGAAGTCGCGTTCTTTCTCCAGCCCGTCCACCGTCAGCTTCAGCTCCATCAGCTGCTGGTTGAGCTCCAGGATCTGGGCATCCGCTTCGCTGGCCCCGTTCCGGGCCGTGGGGGGATTTTTCCGGATGATGTTGCTGGGGACCATGTTGGTCACTCGGGTTGGGTGCTGGATGCTCTTGGGGCCGGTCGGGGAGGTTCTCTGGGGGACTGCTGTGCCAATGGGTTTCTTGGGTTTGTTGAAGATCTGATCACCTGGGTTAGGGGACGGGGCAACGTCCTGCCCTTGCCGGGCCAGCAGCGGGTTGTACTCCTTCCCGTCGTAGTTGGCGTCAAAAAATTTCTTAAACCACTGAATAAACTCAAAGTTATCCTGGAACTTCCCCTTCACCAGCCTCTCAACCGCGATGATCTTGTCCACGCCCATCTTCTTAAAGGCGGCCTGGAGCACCTTGAAGTTGTGGATGTACTCATGCTCCAGCTTGGCCTGGAACTTCACCTTCCGCAGGTGGATGCAGCCCGGGAAGAGCATGTCCATGAACTGGCAGTAGGCGGCCCCTGAGCAGAGCTGCTCGATCTTGGTGTAGTTGAGCTGGAGGGAGTCGTTGACCCAGGAGAGCATGTCATGGCGACTCAGGTTCTCGCTGGTCACCGATGTGGAATACACATTGACGGCCATGCCCCAGCTGTCGGCTTTACAGTCAGTCGCAGGCTCCTGGTAAATCTCTTAACAGGGTCCCTCTCTTGCCAGCATGACCCCTTCTCCCATTGCCACAGGAATCGGATGTGCTTGCCCCACAGTCGCGCTCGGTCGCTCGGGCAGCCGCGTCGCTCCGGCCGCAGCTCTGCCTCCGTCTGCACCTAGTCTGGCTCTGCGGAAGGGGCCGC
>TRINITY_DN25435_c0_g2_i2 len=321 path=[0:0-45 2:46-320]
ACCACCGAGATCTACACTCTTTCCCTACACGACGCTCTTCCGATCTGGAGAGCATGTCATGGCGACTCAGGTTCTCGCTGGTCACCGATGTGGAATACACATTGACGGCCATGCCCCAGCTGTCGGCTTTACAGTCAGTCGCAGGCTCCTGGTAAATCTCTTAACAGGGTCCCTCTCTTGCCAGCATGACCCCTTCTCCCATTGCCACAGGAATCGGATGTGCTTGCCCCACAGTCGCGCTCGGTCGCTCGGGCAGCCGCGTCGCTCCGGCCGCAGCTCTGCCTCCGTCTGCACCTAGTCTGGCTCTGCGGAAGGGGCCGC
>TRINITY_DN25415_c0_g1_i1 len=255 path=[0:0-254]
CCAATCAGTATGTTGAACCACAGTGGTGTTGGGGCCTTCCGTCCCTTTGCCTCTACCGAAGACCGGGAGAGCTATCAGTCGGCCTTTACGCCAGCCAAGCGCCTAAAGAACTGCCACGACACAGACTCTCCCCACCTGCGCTTCTCGGACGCTGACGGCAAGGAGTACGAATTTGGAACTCAGCTTCCATCCAGCTCCCCTGGCTCGCTCAAAGTTGACGATACAGGAAAAAAGATCTTTGCTGTCTCTGACCTC
>TRINITY_DN25434_c0_g1_i1 len=487 path=[0:0-486]
GGATTTTAGCCTTTGCCTACATGGCCCAACCCTTGTACTCAGCATTAAATTTGGACCCTTTTTCCTTAAACATGAAAACTATACAGACATTTCACACTATCAAAAGTGCTTCAGCGGGCCCCACCTGCCTTAGCCTGACCAGATTATCAAAAGCCTTTCACCCTGTTTTGCCATGAATCTCAGGGCATTGCTCTGGGAGTACTTACTCAGCCTTTTGTCCCTGTTGCTTATTTTTCTTCCCGTTTGGATTCTATAGCCCGGGGACTGCCCCTTGTGTACGGGCTGTGGCAGAAGCCTCAGACTTGGTTGAAAAGGCCTCTACTTTGGTATTAGGCCATCCTTTAATTGTTGCTGTTCCTCATGCGGTTTCTTCTTTGTTACAGCACAAAAAGACACAATTTCTTTCCAACTCTAGATTAACCAAATACGAGTTAAACTTGTTAGCTCCTGAAAACATCACCTTGCAGAGAGTGTCTCCATTGAACCC
>TRINITY_DN25453_c0_g1_i4 len=4238 path=[0:0-2155 2:2156-2384 3:2385-2402 4:2403-4237]
GAGAGTATATTTTGGAGGTTTCTTTTCTTGCTGAGATGCTATAGTGCCTTTAGAGTACATTGATATTTCTGTTTCTTCCTGTACTGAAGTTCTGCTTCGCTTTTCTTCTGGTTTTTCTGATTCCAAGACAGTTGCAGGACGTTTACCTTTTTGACAAATCACTAGTCCAAGAATTAGATTTGGACGTGATGACTCAAGACCTGGTCCCTCAAAGGGCAAGAGTTTGGATGGAATTGGGTCCTTAGCACTCAGTGGGATCAGGTAGAGGTCCTTGACGTGCCTGTTGTTATTAGCTACAACACCAAAGCGGCCACGGCTGCTAAAATAGGAGTACAGAGAGATATAGGCCACCTCCTCTTCCTCTGTTGCCGGGTGGAAGCGAATCAAACAGAGTTCCTTAGTAAGAGAAGATTTGAGTTTGCCCACATAATCCCAGACTGTCTTCGGAGAGATCCTCCCTCCAATGTGAATTGTATCTGGTAAATCCTCACTAAGATAGTCAAAGCACCCAGATACAGGGTACGCTTTAGTGACAAACTTGGCTACAGTTTGCATGTTAATAAATCCTTTCCAAATGGTGTTTAGACGGGAGAGAAAGACGGGAGTATCGCCTTCTTGAGGGGATCGGGTCTCCGTGGTGTTGATGTTTGGGGATGGTGGAACTGCAAAATATCTTGGATCTGATGATGATGATGACGACTTTGCCAATATTGATTTTGGAGCTGGTAAAGCTGATTTTGTGGTTTCCGGTTTCATTTCCCCAGTAGAAACTTTGTCAGGTGCAGGGCTGGCGCGCAGTGCTGAGGTCACGGTAGCAGACGAACTGCTCATTGCTGTTCTGGGGTCCCTGCCTGAGACGGTGACAGTAGTGACAACTCCACCTGTGCAAGTGGTAGGATACGCAGAGCTCCCTTCTGGTAAAGGAGAGCCTGCAGTGTTATATGCCTGGGGTATAGGAAAGTAAGTTCTTTCCAAGCTGGGCTGAGGGATTGCTTCTGCAGCAGATCCAGCAGCAGGCTCTGGGGTATTCTTTGGTCCTTCCTCTTTTTCAGGCCCTGCAGCTGGGGTAATTTCTGGTTTTGATTTTGGTTCCGACTTTCTAGCAGAAGCTGAAGACATTTTTAACTTCTTTGGTGGTACCTCATCATCCGATGCTGAAATCTGACCTGTACAGATTTTGCAGTTTAGATCAAACAGATGGGCTCGATGTTGGCTTGTGGTGTCATTTAACATACTGCTGAAAACATCCAGAAAGGGAGCACTGCTCTTCTCAGGTGCAGCTCGGGCTGATTCTTGATGCTCATCAGAGTCCGATACTGGTGGAGAATCTTCCATGTTCACATCTGGAATAGTTTCCTGTTTTGTGGCAGATCTTTTTTCAAGTGATTTATGTTTAGACTCCATTATTGATTTGGCTGGTCTCTCTCTCCACATAGACAACTCTTTAGACAAAAGTTCTTCTGGCTTCATTCGCACTAGCTTTGACAAAGAAATTTCTTCCCGAAGAACACGATGAAAAAGCCCCTGATTTTTTGGGTCCTTCAGGTTGAACATAATGCTGCGATATTTACTTTTATATCGGTTGTCTGTAGCTTGAAACAAGTTAAACATCTCCTTTTCAATATTCAGCGCAATCTTCCCCACTTCACTTTCTGTCATGATCAGATCATCACTGTCATTGACTCTTTTCCACAAAATCTCTTTAAGGGACCGTCGTATATTCTGTCGAATTTGAGAGTTCGGTTGTGACTGAGCAAAGTTAGCTGCTATTTTTGCTTGGGGAAAAGCATTTGAAGCAGAAGCAATTCCTGGCTTTCTAAGTCCTCCACTCATGCTGGAAGATGTGGCTGGTTTTTTGGGAGGTGATGATGAAGCATAGGAAAGAGGAGATTGTTTGGAAGGTGGAATACTGCTTGATGTTGGTGACCCTGTTCGCCAAGATTTCTTGGGTATTACACCTTTAAAACCTGCAGCAGAATGCTTAATAGGGTGTTTACTTAATGAAGAACTAGTAAATGGGGGGGACTTCTGTGAAACTAGGTTTCTAGACTGGGAAGACATCGGTTTTTCAACTGTAGTAGGTGAAGCCACAACTTTCTTTGATGCTGTAGTAGGTTCCATTAGTTTAGCCTCATTCTTCTTCTCATCCTTTTGAGATTTGATTAACAGTGAAGATGAAATGGCAGCAGTCTTTTCTGGCTTTACTGCATTGTAATTATGATCGCTTGCCCACGATGGAGTGCTGCTTTCTGATGCTGGCTCTTTAGAAACCGCTTGGGCATTTGCTTCAGTCTTAGGGGCGGTCACCAATGTTTTCTTCATAGTAATCTCTTTTTTCTCAGGTGTTGGTCTCTTCTGGACAGACAGAGGTTTGGTACCTGCCTGTATAATCGGTAGAACCTGAGGCTGAGGTTTTGGAGCAATGGCTCTCTCGGGTTTTGGCTTGATCTTCTCTTTTGGTTTCGGCTTTGGCTCTTTGCCTTCACTGAGAAATTTCATAGTGGCTGCAGCGTGTTTGAGAATGCAGTCATTACTGCAGTACACAGAATCAGGCTGAGCCACATTATAACAGCCAGGACCAATGCATTTTGATGCCTCAGGAGCCTCAACTACAGGTTGAAATATCTTTAGTTTCTTCTTCGCACTTGGATTTGCAGCTTTTTCAATCCTACCCTTGATTCCTTGGTCCTCAATGGACTTTTGTTCAATGGTTCCTATGCTTGTGAGGTCTGTGCCTCCCTGCTTTGACTTCACCTCTTGTTGGTTTGTTTCTGAAACGGCCTCATCCTGCACTTGCAGGATGGTGCAATTTGGGCAGATATAGTCCTCCCCGTTTCTCTCCAGCAGCCGCCCACGAGCCTCGGAAATCCCTACGCAGTCACCATGAAACCATTCTTCACATCTATCGCAACAAATCATAAATCTGTTATTATGAGGCTGCCGACAGATGCAGTACAGAGTACTAGGGTCATAAACCTCAGACTCAGACTTGCTCTTTGTAGGTTGCTCAGGTCCTTCATCTTTGATCTCCTTTGTTCCCAGGAAAGGCTTGATTTCTTTTTTAACCTGAACTTCTCCAGTATGATCCTCAGAAACAACTACCTGACTTCCAACCTCAGTGCTATCTGCAGTCTCAGGCTCTTGTTTGATAGACAGTTCAGTTTTCACTTGATTTCCTGCCTGGACATCGACTGATTCTGCAGGATTTTGATCTTGCTGTTTTTTCCTAAGGCGGTTCTGTAGGTCTTTCAATGTGATCTCTGGTGGCTTTTGTTCAACGCGTTTGTTTCTTAGACGATTCTGTAGTTCCTTCAAAGTCAGCCCGTCACTATCGCTATCAGAAGTGTCATCGTCATGTTCTTTTGCACTCCTACCTCTCCGGACTGACTGATCCCTATTGTCTTTAGAGTCACTCTTCTGAGTGCCAGTTTTTATGTCTGGTGTGCTCTCTACACTACCTTCAGAGGCAGTCTCAACATCTGTAACAGGACAAGATGCTGGCTCGCTTGAATCTTCAAGAGTCAAAGGAACATTCTTCCTTCCTCGACGTCTTACCGTTGTAAGAAATTCTTCCACTCTTTCAGTACGTTTGGGCTGCCGTCCACTACGCCGGAGGGACAGGCTTTGTGGTTGCTGCTGTTGCTGCAATGGTTGTTCGCTAGTGTCCACATCAGCATCTCCCAAGCCTTCCCGTTTGGCAATTGTAGTCCTTCGAAAACCCCAGGTTTTCTTAAACTCTTTACTTGTGGGTTTGATTGTTTTTTGTTCCTCCTCATTGCTTTGTTCACCTTTATCGTCCAAAACTGATGCAGGTGAACTGTTTTCCATGTTGTCAAGACTGGATTCAAGCTCCAGAGCCACAGACTGTAAATTTACTTCTTCCATATTAGGGATACTCCTGTCCCTAAATTTTACCTCTGACACAGCATTCAATGTTGGTGAGATGGTGGTATCTGCCCGAAGATCTAAATCAGAAGGAGAACAAGAGGAGGGCAACAGCGGACCAGAGTCGTTCAGTATAATTCCTAACGCGCAAACAGATTTGGGGGGTTCAGAAGCACAAGGTTCATCTTGATGCCAACCCAAGGACTCCAATGGCTTCAATCCTCCACTCGATGAGGGCTCCGTGGGAAGGATGGGCGCGGACGGATGGGTGAGGGTAGGGAGAAAAACTAGTCTCGCGCCGGGTGCCTCAGCCGAGCCGAGCCGCCGCCATTTCCTCCTCCTCTTCGCAGAGC
>TRINITY_DN25453_c0_g1_i2 len=3000 path=[1:0-917 2:918-1146 3:1147-1164 4:1165-2999]
GCTCTTCCGATCTCCCATATTAGTCCTTGATTGGTAGATGTTAAAATTTTATTTCAATCAAGACTTTCTGTAAAACACTTTCTAGCTGAGTAAAAATAAGTCTTAGTAGGACAAAAACCTTCCAATTACAAATCATTATTTACTTACCTTTCTATAAGCTAACAAGAGTCGAAGGATGCTCTTCAAAAACTGCAAAGTTATAACGTAGAAGGTTATAACCTCTCTGCCTACCTTTCCACTTAGAGGTTTCTTTGTATGCAGAAAATGTATGTCATACAAATAACAGGGAAATAAAAAGGAAATAAGCATTCCCACTTAAAGTAAAGGATGATACTTAAAACTATTTTGTGTAAGACCAATAATACCTGGAAAGATGATAGACATGGATAGTTAAAAGCCATTGGCAGAAGTGTAGAAGTTTTGTTAGAATCTATATTGAGGTCTTTAAGCCCTGGCAACTCCTAGTAAAAATGCCAAATTTTGGACGGAGTAAGTGCCAGAGCTAAATGTATGGATTATATGTAAATCAGGGCACTGAACTACACTGAACGGGTGCACCTGGTATAACCTATAAACATAGGAATCTAGTAGTGGTGTAGCAATACTTACCTGCCTCTGAAAACAGAAATGGTCATCATCTATGGAAAACGTTAAATAATTTAACCAAACTTTATGTTTAGAAGCCATGTGTGTGCAGGACTGGGTTAAACCCCAAACTGCCAAAAACATGAATGAACCGTCTCATGTTTCTATGATATGTATGTGTGTGAATCTTTGAAGGTGGAGAGAAAAAAAATCAGGGAGTTGAAAGAAAAAAATAATAATACTCAACTCCCCAATTTTTCAGAGCCAAGAGTGAAGGGGTGCTCGAAGAAATTGTAAAATGATTGCTGAGGAATATCCCTGTGTGATACATACATTTGATTAACAGTGAAGATGAAATGGCAGCAGTCTTTTCTGGCTTTACTGCATTGTAATTATGATCGCTTGCCCACGATGGAGTGCTGCTTTCTGATGCTGGCTCTTTAGAAACCGCTTGGGCATTTGCTTCAGTCTTAGGGGCGGTCACCAATGTTTTCTTCATAGTAATCTCTTTTTTCTCAGGTGTTGGTCTCTTCTGGACAGACAGAGGTTTGGTACCTGCCTGTATAATCGGTAGAACCTGAGGCTGAGGTTTTGGAGCAATGGCTCTCTCGGGTTTTGGCTTGATCTTCTCTTTTGGTTTCGGCTTTGGCTCTTTGCCTTCACTGAGAAATTTCATAGTGGCTGCAGCGTGTTTGAGAATGCAGTCATTACTGCAGTACACAGAATCAGGCTGAGCCACATTATAACAGCCAGGACCAATGCATTTTGATGCCTCAGGAGCCTCAACTACAGGTTGAAATATCTTTAGTTTCTTCTTCGCACTTGGATTTGCAGCTTTTTCAATCCTACCCTTGATTCCTTGGTCCTCAATGGACTTTTGTTCAATGGTTCCTATGCTTGTGAGGTCTGTGCCTCCCTGCTTTGACTTCACCTCTTGTTGGTTTGTTTCTGAAACGGCCTCATCCTGCACTTGCAGGATGGTGCAATTTGGGCAGATATAGTCCTCCCCGTTTCTCTCCAGCAGCCGCCCACGAGCCTCGGAAATCCCTACGCAGTCACCATGAAACCATTCTTCACATCTATCGCAACAAATCATAAATCTGTTATTATGAGGCTGCCGACAGATGCAGTACAGAGTACTAGGGTCATAAACCTCAGACTCAGACTTGCTCTTTGTAGGTTGCTCAGGTCCTTCATCTTTGATCTCCTTTGTTCCCAGGAAAGGCTTGATTTCTTTTTTAACCTGAACTTCTCCAGTATGATCCTCAGAAACAACTACCTGACTTCCAACCTCAGTGCTATCTGCAGTCTCAGGCTCTTGTTTGATAGACAGTTCAGTTTTCACTTGATTTCCTGCCTGGACATCGACTGATTCTGCAGGATTTTGATCTTGCTGTTTTTTCCTAAGGCGGTTCTGTAGGTCTTTCAATGTGATCTCTGGTGGCTTTTGTTCAACGCGTTTGTTTCTTAGACGATTCTGTAGTTCCTTCAAAGTCAGCCCGTCACTATCGCTATCAGAAGTGTCATCGTCATGTTCTTTTGCACTCCTACCTCTCCGGACTGACTGATCCCTATTGTCTTTAGAGTCACTCTTCTGAGTGCCAGTTTTTATGTCTGGTGTGCTCTCTACACTACCTTCAGAGGCAGTCTCAACATCTGTAACAGGACAAGATGCTGGCTCGCTTGAATCTTCAAGAGTCAAAGGAACATTCTTCCTTCCTCGACGTCTTACCGTTGTAAGAAATTCTTCCACTCTTTCAGTACGTTTGGGCTGCCGTCCACTACGCCGGAGGGACAGGCTTTGTGGTTGCTGCTGTTGCTGCAATGGTTGTTCGCTAGTGTCCACATCAGCATCTCCCAAGCCTTCCCGTTTGGCAATTGTAGTCCTTCGAAAACCCCAGGTTTTCTTAAACTCTTTACTTGTGGGTTTGATTGTTTTTTGTTCCTCCTCATTGCTTTGTTCACCTTTATCGTCCAAAACTGATGCAGGTGAACTGTTTTCCATGTTGTCAAGACTGGATTCAAGCTCCAGAGCCACAGACTGTAAATTTACTTCTTCCATATTAGGGATACTCCTGTCCCTAAATTTTACCTCTGACACAGCATTCAATGTTGGTGAGATGGTGGTATCTGCCCGAAGATCTAAATCAGAAGGAGAACAAGAGGAGGGCAACAGCGGACCAGAGTCGTTCAGTATAATTCCTAACGCGCAAACAGATTTGGGGGGTTCAGAAGCACAAGGTTCATCTTGATGCCAACCCAAGGACTCCAATGGCTTCAATCCTCCACTCGATGAGGGCTCCGTGGGAAGGATGGGCGCGGACGGATGGGTGAGGGTAGGGAGAAAAACTAGTCTCGCGCCGGGTGCCTCAGCCGAGCCGAGCCGCCGCCATTTCCTCCTCCTCTTCGCAGAGC
>TRINITY_DN25453_c0_g1_i5 len=4220 path=[0:0-2155 2:2156-2384 4:2385-4219]
GAGAGTATATTTTGGAGGTTTCTTTTCTTGCTGAGATGCTATAGTGCCTTTAGAGTACATTGATATTTCTGTTTCTTCCTGTACTGAAGTTCTGCTTCGCTTTTCTTCTGGTTTTTCTGATTCCAAGACAGTTGCAGGACGTTTACCTTTTTGACAAATCACTAGTCCAAGAATTAGATTTGGACGTGATGACTCAAGACCTGGTCCCTCAAAGGGCAAGAGTTTGGATGGAATTGGGTCCTTAGCACTCAGTGGGATCAGGTAGAGGTCCTTGACGTGCCTGTTGTTATTAGCTACAACACCAAAGCGGCCACGGCTGCTAAAATAGGAGTACAGAGAGATATAGGCCACCTCCTCTTCCTCTGTTGCCGGGTGGAAGCGAATCAAACAGAGTTCCTTAGTAAGAGAAGATTTGAGTTTGCCCACATAATCCCAGACTGTCTTCGGAGAGATCCTCCCTCCAATGTGAATTGTATCTGGTAAATCCTCACTAAGATAGTCAAAGCACCCAGATACAGGGTACGCTTTAGTGACAAACTTGGCTACAGTTTGCATGTTAATAAATCCTTTCCAAATGGTGTTTAGACGGGAGAGAAAGACGGGAGTATCGCCTTCTTGAGGGGATCGGGTCTCCGTGGTGTTGATGTTTGGGGATGGTGGAACTGCAAAATATCTTGGATCTGATGATGATGATGACGACTTTGCCAATATTGATTTTGGAGCTGGTAAAGCTGATTTTGTGGTTTCCGGTTTCATTTCCCCAGTAGAAACTTTGTCAGGTGCAGGGCTGGCGCGCAGTGCTGAGGTCACGGTAGCAGACGAACTGCTCATTGCTGTTCTGGGGTCCCTGCCTGAGACGGTGACAGTAGTGACAACTCCACCTGTGCAAGTGGTAGGATACGCAGAGCTCCCTTCTGGTAAAGGAGAGCCTGCAGTGTTATATGCCTGGGGTATAGGAAAGTAAGTTCTTTCCAAGCTGGGCTGAGGGATTGCTTCTGCAGCAGATCCAGCAGCAGGCTCTGGGGTATTCTTTGGTCCTTCCTCTTTTTCAGGCCCTGCAGCTGGGGTAATTTCTGGTTTTGATTTTGGTTCCGACTTTCTAGCAGAAGCTGAAGACATTTTTAACTTCTTTGGTGGTACCTCATCATCCGATGCTGAAATCTGACCTGTACAGATTTTGCAGTTTAGATCAAACAGATGGGCTCGATGTTGGCTTGTGGTGTCATTTAACATACTGCTGAAAACATCCAGAAAGGGAGCACTGCTCTTCTCAGGTGCAGCTCGGGCTGATTCTTGATGCTCATCAGAGTCCGATACTGGTGGAGAATCTTCCATGTTCACATCTGGAATAGTTTCCTGTTTTGTGGCAGATCTTTTTTCAAGTGATTTATGTTTAGACTCCATTATTGATTTGGCTGGTCTCTCTCTCCACATAGACAACTCTTTAGACAAAAGTTCTTCTGGCTTCATTCGCACTAGCTTTGACAAAGAAATTTCTTCCCGAAGAACACGATGAAAAAGCCCCTGATTTTTTGGGTCCTTCAGGTTGAACATAATGCTGCGATATTTACTTTTATATCGGTTGTCTGTAGCTTGAAACAAGTTAAACATCTCCTTTTCAATATTCAGCGCAATCTTCCCCACTTCACTTTCTGTCATGATCAGATCATCACTGTCATTGACTCTTTTCCACAAAATCTCTTTAAGGGACCGTCGTATATTCTGTCGAATTTGAGAGTTCGGTTGTGACTGAGCAAAGTTAGCTGCTATTTTTGCTTGGGGAAAAGCATTTGAAGCAGAAGCAATTCCTGGCTTTCTAAGTCCTCCACTCATGCTGGAAGATGTGGCTGGTTTTTTGGGAGGTGATGATGAAGCATAGGAAAGAGGAGATTGTTTGGAAGGTGGAATACTGCTTGATGTTGGTGACCCTGTTCGCCAAGATTTCTTGGGTATTACACCTTTAAAACCTGCAGCAGAATGCTTAATAGGGTGTTTACTTAATGAAGAACTAGTAAATGGGGGGGACTTCTGTGAAACTAGGTTTCTAGACTGGGAAGACATCGGTTTTTCAACTGTAGTAGGTGAAGCCACAACTTTCTTTGATGCTGTAGTAGGTTCCATTAGTTTAGCCTCATTCTTCTTCTCATCCTTTTGAGATTTGATTAACAGTGAAGATGAAATGGCAGCAGTCTTTTCTGGCTTTACTGCATTGTAATTATGATCGCTTGCCCACGATGGAGTGCTGCTTTCTGATGCTGGCTCTTTAGAAACCGCTTGGGCATTTGCTTCAGTCTTAGGGGCGGTCACCAATGTTTTCTTCATAGTAATCTCTTTTTTCTCAGGTGTTGGTCTCTTCTGGACAGACAGAGGTTTGGTACCTGCCTGAGGCTGAGGTTTTGGAGCAATGGCTCTCTCGGGTTTTGGCTTGATCTTCTCTTTTGGTTTCGGCTTTGGCTCTTTGCCTTCACTGAGAAATTTCATAGTGGCTGCAGCGTGTTTGAGAATGCAGTCATTACTGCAGTACACAGAATCAGGCTGAGCCACATTATAACAGCCAGGACCAATGCATTTTGATGCCTCAGGAGCCTCAACTACAGGTTGAAATATCTTTAGTTTCTTCTTCGCACTTGGATTTGCAGCTTTTTCAATCCTACCCTTGATTCCTTGGTCCTCAATGGACTTTTGTTCAATGGTTCCTATGCTTGTGAGGTCTGTGCCTCCCTGCTTTGACTTCACCTCTTGTTGGTTTGTTTCTGAAACGGCCTCATCCTGCACTTGCAGGATGGTGCAATTTGGGCAGATATAGTCCTCCCCGTTTCTCTCCAGCAGCCGCCCACGAGCCTCGGAAATCCCTACGCAGTCACCATGAAACCATTCTTCACATCTATCGCAACAAATCATAAATCTGTTATTATGAGGCTGCCGACAGATGCAGTACAGAGTACTAGGGTCATAAACCTCAGACTCAGACTTGCTCTTTGTAGGTTGCTCAGGTCCTTCATCTTTGATCTCCTTTGTTCCCAGGAAAGGCTTGATTTCTTTTTTAACCTGAACTTCTCCAGTATGATCCTCAGAAACAACTACCTGACTTCCAACCTCAGTGCTATCTGCAGTCTCAGGCTCTTGTTTGATAGACAGTTCAGTTTTCACTTGATTTCCTGCCTGGACATCGACTGATTCTGCAGGATTTTGATCTTGCTGTTTTTTCCTAAGGCGGTTCTGTAGGTCTTTCAATGTGATCTCTGGTGGCTTTTGTTCAACGCGTTTGTTTCTTAGACGATTCTGTAGTTCCTTCAAAGTCAGCCCGTCACTATCGCTATCAGAAGTGTCATCGTCATGTTCTTTTGCACTCCTACCTCTCCGGACTGACTGATCCCTATTGTCTTTAGAGTCACTCTTCTGAGTGCCAGTTTTTATGTCTGGTGTGCTCTCTACACTACCTTCAGAGGCAGTCTCAACATCTGTAACAGGACAAGATGCTGGCTCGCTTGAATCTTCAAGAGTCAAAGGAACATTCTTCCTTCCTCGACGTCTTACCGTTGTAAGAAATTCTTCCACTCTTTCAGTACGTTTGGGCTGCCGTCCACTACGCCGGAGGGACAGGCTTTGTGGTTGCTGCTGTTGCTGCAATGGTTGTTCGCTAGTGTCCACATCAGCATCTCCCAAGCCTTCCCGTTTGGCAATTGTAGTCCTTCGAAAACCCCAGGTTTTCTTAAACTCTTTACTTGTGGGTTTGATTGTTTTTTGTTCCTCCTCATTGCTTTGTTCACCTTTATCGTCCAAAACTGATGCAGGTGAACTGTTTTCCATGTTGTCAAGACTGGATTCAAGCTCCAGAGCCACAGACTGTAAATTTACTTCTTCCATATTAGGGATACTCCTGTCCCTAAATTTTACCTCTGACACAGCATTCAATGTTGGTGAGATGGTGGTATCTGCCCGAAGATCTAAATCAGAAGGAGAACAAGAGGAGGGCAACAGCGGACCAGAGTCGTTCAGTATAATTCCTAACGCGCAAACAGATTTGGGGGGTTCAGAAGCACAAGGTTCATCTTGATGCCAACCCAAGGACTCCAATGGCTTCAATCCTCCACTCGATGAGGGCTCCGTGGGAAGGATGGGCGCGGACGGATGGGTGAGGGTAGGGAGAAAAACTAGTCTCGCGCCGGGTGCCTCAGCCGAGCCGAGCCGCCGCCATTTCCTCCTCCTCTTCGCAGAGC
>TRINITY_DN25453_c0_g1_i1 len=2982 path=[1:0-917 2:918-1146 4:1147-2981]
GCTCTTCCGATCTCCCATATTAGTCCTTGATTGGTAGATGTTAAAATTTTATTTCAATCAAGACTTTCTGTAAAACACTTTCTAGCTGAGTAAAAATAAGTCTTAGTAGGACAAAAACCTTCCAATTACAAATCATTATTTACTTACCTTTCTATAAGCTAACAAGAGTCGAAGGATGCTCTTCAAAAACTGCAAAGTTATAACGTAGAAGGTTATAACCTCTCTGCCTACCTTTCCACTTAGAGGTTTCTTTGTATGCAGAAAATGTATGTCATACAAATAACAGGGAAATAAAAAGGAAATAAGCATTCCCACTTAAAGTAAAGGATGATACTTAAAACTATTTTGTGTAAGACCAATAATACCTGGAAAGATGATAGACATGGATAGTTAAAAGCCATTGGCAGAAGTGTAGAAGTTTTGTTAGAATCTATATTGAGGTCTTTAAGCCCTGGCAACTCCTAGTAAAAATGCCAAATTTTGGACGGAGTAAGTGCCAGAGCTAAATGTATGGATTATATGTAAATCAGGGCACTGAACTACACTGAACGGGTGCACCTGGTATAACCTATAAACATAGGAATCTAGTAGTGGTGTAGCAATACTTACCTGCCTCTGAAAACAGAAATGGTCATCATCTATGGAAAACGTTAAATAATTTAACCAAACTTTATGTTTAGAAGCCATGTGTGTGCAGGACTGGGTTAAACCCCAAACTGCCAAAAACATGAATGAACCGTCTCATGTTTCTATGATATGTATGTGTGTGAATCTTTGAAGGTGGAGAGAAAAAAAATCAGGGAGTTGAAAGAAAAAAATAATAATACTCAACTCCCCAATTTTTCAGAGCCAAGAGTGAAGGGGTGCTCGAAGAAATTGTAAAATGATTGCTGAGGAATATCCCTGTGTGATACATACATTTGATTAACAGTGAAGATGAAATGGCAGCAGTCTTTTCTGGCTTTACTGCATTGTAATTATGATCGCTTGCCCACGATGGAGTGCTGCTTTCTGATGCTGGCTCTTTAGAAACCGCTTGGGCATTTGCTTCAGTCTTAGGGGCGGTCACCAATGTTTTCTTCATAGTAATCTCTTTTTTCTCAGGTGTTGGTCTCTTCTGGACAGACAGAGGTTTGGTACCTGCCTGAGGCTGAGGTTTTGGAGCAATGGCTCTCTCGGGTTTTGGCTTGATCTTCTCTTTTGGTTTCGGCTTTGGCTCTTTGCCTTCACTGAGAAATTTCATAGTGGCTGCAGCGTGTTTGAGAATGCAGTCATTACTGCAGTACACAGAATCAGGCTGAGCCACATTATAACAGCCAGGACCAATGCATTTTGATGCCTCAGGAGCCTCAACTACAGGTTGAAATATCTTTAGTTTCTTCTTCGCACTTGGATTTGCAGCTTTTTCAATCCTACCCTTGATTCCTTGGTCCTCAATGGACTTTTGTTCAATGGTTCCTATGCTTGTGAGGTCTGTGCCTCCCTGCTTTGACTTCACCTCTTGTTGGTTTGTTTCTGAAACGGCCTCATCCTGCACTTGCAGGATGGTGCAATTTGGGCAGATATAGTCCTCCCCGTTTCTCTCCAGCAGCCGCCCACGAGCCTCGGAAATCCCTACGCAGTCACCATGAAACCATTCTTCACATCTATCGCAACAAATCATAAATCTGTTATTATGAGGCTGCCGACAGATGCAGTACAGAGTACTAGGGTCATAAACCTCAGACTCAGACTTGCTCTTTGTAGGTTGCTCAGGTCCTTCATCTTTGATCTCCTTTGTTCCCAGGAAAGGCTTGATTTCTTTTTTAACCTGAACTTCTCCAGTATGATCCTCAGAAACAACTACCTGACTTCCAACCTCAGTGCTATCTGCAGTCTCAGGCTCTTGTTTGATAGACAGTTCAGTTTTCACTTGATTTCCTGCCTGGACATCGACTGATTCTGCAGGATTTTGATCTTGCTGTTTTTTCCTAAGGCGGTTCTGTAGGTCTTTCAATGTGATCTCTGGTGGCTTTTGTTCAACGCGTTTGTTTCTTAGACGATTCTGTAGTTCCTTCAAAGTCAGCCCGTCACTATCGCTATCAGAAGTGTCATCGTCATGTTCTTTTGCACTCCTACCTCTCCGGACTGACTGATCCCTATTGTCTTTAGAGTCACTCTTCTGAGTGCCAGTTTTTATGTCTGGTGTGCTCTCTACACTACCTTCAGAGGCAGTCTCAACATCTGTAACAGGACAAGATGCTGGCTCGCTTGAATCTTCAAGAGTCAAAGGAACATTCTTCCTTCCTCGACGTCTTACCGTTGTAAGAAATTCTTCCACTCTTTCAGTACGTTTGGGCTGCCGTCCACTACGCCGGAGGGACAGGCTTTGTGGTTGCTGCTGTTGCTGCAATGGTTGTTCGCTAGTGTCCACATCAGCATCTCCCAAGCCTTCCCGTTTGGCAATTGTAGTCCTTCGAAAACCCCAGGTTTTCTTAAACTCTTTACTTGTGGGTTTGATTGTTTTTTGTTCCTCCTCATTGCTTTGTTCACCTTTATCGTCCAAAACTGATGCAGGTGAACTGTTTTCCATGTTGTCAAGACTGGATTCAAGCTCCAGAGCCACAGACTGTAAATTTACTTCTTCCATATTAGGGATACTCCTGTCCCTAAATTTTACCTCTGACACAGCATTCAATGTTGGTGAGATGGTGGTATCTGCCCGAAGATCTAAATCAGAAGGAGAACAAGAGGAGGGCAACAGCGGACCAGAGTCGTTCAGTATAATTCCTAACGCGCAAACAGATTTGGGGGGTTCAGAAGCACAAGGTTCATCTTGATGCCAACCCAAGGACTCCAATGGCTTCAATCCTCCACTCGATGAGGGCTCCGTGGGAAGGATGGGCGCGGACGGATGGGTGAGGGTAGGGAGAAAAACTAGTCTCGCGCCGGGTGCCTCAGCCGAGCCGAGCCGCCGCCATTTCCTCCTCCTCTTCGCAGAGC
>TRINITY_DN25453_c0_g2_i1 len=627 path=[0:0-626]
TTATACTCTCTACTCTGGAGATACCGCTGTTAGTACACCACCACCTGGATCTCCGCCGCCTCAACTCCCCATTCCAGAACCAGCTTCATCAGTAACGCCCTCAGTGTTAAATACTGTCATCGATTAAAACAGGAACCACAGCAGCATCAGCTGTTACAGCTTCAGCAGCTGTCACTGACACAAGTGCTTCATCGTCAACAGCTTCATCATCTTCAAAAACGGCAACGCCTCTTGAACACATCCTGCAGACTCTTTTTGGAAAAAAGAAGTCCTTTGAATCTGCTACAAAGGATTCTGAAGCTACTCTGCCTTCAAACCAGGAAGTTCAAATGATCATTGATGAAGGAGTGTCAGCTGCTCCTTTGTTAGATCCAATCGTACAGCAGTTTGGGCAGATGTCAAAAGATAAAGCGATGGAAGAGGAGGAAGATGACAGACCCTATGACCCTGAAGAAGAGTATGACCCAGAGAGAGCTTTTGAAGCAGAAACTGGTGAAAGTGGAAAACTGTATGATCTTGAAAAAACATGTGAAACATCAGAACAGGAGGATGAGGCTTATGATCCTGAAGATGAAACTATCTTGGAAGAAGCAAAAGTTACTGTTGATGACTTACCTAATAAAATGT
>TRINITY_DN25437_c0_g1_i1 len=202 path=[0:0-201]
AGGGCATTAGCAGCTCTTTAATTGCTTAGAACAGTGGAGCTGATGAGGCACCTGACCAGCAGCACCTGTGCTGGAGAGCTGTGAGGAGCTGAGCGCTCCACTCAAAGAACTAATACAGCAATCCAGCAAAGCCAACGAGGAGCAATGCTGGCAAACAAGATGGGACCAAACTAAGTTGCCTATAGGGTTTGGCTGGGCTAGC
>TRINITY_DN25497_c1_g1_i1 len=232 path=[0:0-231]
TGCCCTCTGGATGCTCTTCCTGCTCCGGATAAGTTTCCAAATCACAAATGCCTGGTGGAACAGCCAGGTCTTACTCATACGGTAGAAGGGAGGTCCAGGGCCATCCAGGCCTCCGCTGGGAGGGAATTCCACAGTCTAGGTGCGGGCACCAAGAACGCCCTCTTCATATGGCTGCCCGGGTCACACAGGGGACCTCGAGGAGGGCACTCCTGGCAGACCGCAAGGGTCGCTC
>TRINITY_DN25489_c0_g1_i1 len=298 path=[0:0-297]
CCTAGCCTCTGTATTTAGCTCAGGTAGTATTCAAACAAAAGGAAAGACCACCTGGAGCTTCTGTCCAAAAAAAATATTTAAACATCAGTTTCTATTACTAGAATGGGAGCCTGCCTTTTGTAGGATATCAAACAAGACTAGTTAATGCTGGAACCATTTGCTTTATCTTTAATTGATAAATCCACTGCTTTCCATGAGCAACATTAGCTATAATGTCAAACATGTTGCAAAGCCATTAAAACATCAATGGTTTAATTGCAGTTCAGATTGTACTCCAAATAATGCTGTGTAAATGGTG
>TRINITY_DN25484_c0_g1_i1 len=274 path=[0:0-273]
CAACGAGCGGCTGCAGCTTCATCTGAAAGAACGGATGGCAGCCCTGGAGGAGAAGAACACGTTGTTACAAGAGCTGGAAAATACCCAAAAGCAGATTGAGGAGCAGCAACATGATAAGAGAAGGCTGTCAGATGAAATTGACAAATTAAGATTAGAGGTTGACCAGCTAAAGACAAGAAGTGGGTCCTTTGTGGACAGTGTGCATACAAGATCCCATGTAGGGAGCACCACAGACCTCCGGTATCCCCTGAGTACTGTAGTCCATGCATCAGCC
>TRINITY_DN25467_c0_g1_i2 len=902 path=[0:0-36 2:37-901]
TTAGATCATACATGTCTGTAATGCCAAGCGAAACACACAAATCTTTTTAGTTCTGAACCAAATAATGGTGGAGATAAAGTGAATCTTTACAGCATTATCAGTTCATTTTGTTAGAGGAGAGTATATTGTTAGATCATACATGTCTGTAATGCCAAGCGAAACACACAAATCTCTCTCCTATTTGCAAATCCTCCTTTTCAGGATTTTCCTGACTTTGATATAGACTTCCGACGGAAGCATGAGCATATGTATTTCTAATTCTATTGAAAGTAAATTTAATTTTTGACAGTAGGCCTCAATCCTGAAATCACTTTACAGTAGTGGGTGGTTTGAGGTGCACAGCCAATATTTCACTGTATTATTTCAGGTTGAGAAAGAAGTTAAATTAATTTTACTGAATTTACACTGTCGTCTTCTAGTCTAAATGCAGTAAATAAGTTGTGTTGTTGACCATCACTGAGCGTACCATACGTAAATATTGGTGAAATGGAAGTTATGGGATGATGTTAATTACAACTTGTATTCTGGTAACACTATTAGAATGTAAGTATTTGGGGGAGGGTGACGTTATGAAAACAAATGCTGTTTATTGAGGGCTGGGAGGGTGAGGGGTTAAATGTCTATTTTAAATATGGGGAAATGGGTGATCAAATTGTTTTTTCCTAATACACTACATCCATGTATGTGCTAGTACTTTAACTTTTTTGTTTACTTCATTTTGTTATATGACAACATGTGTGAACATTTGTTTTTAATTTAGAATATTTTGCATACAGAGAGTATGCATCAAAATCAGTCAGATCAAACGGTTGTACCCAGAGTTTGGTTCTGTTGTTTTTTTTATTTCTGTGATCTTGTACAAGAAAAAAATAAATATAATGATTTTAAACCTTAAAAAAAAA
>TRINITY_DN25467_c0_g1_i1 len=2368 path=[1:0-1502 2:1503-2367]
TCAGATGTTTGGGACTGAGCGCGCATCAAGGACACCCAGTATGCAGGTCCCCTGAAATGCAAATGAAGTCCTGAAATTCTTAAGTATTTTGAACTACTATTATTTATAATATATGAATTCAAGCTTTTTATATTGAAATATGCATCTTTTTTATTAAAGGCATTATTAATACAAGCCTCTAAGCTTGATCCATTTTACAGGGGACAGGCAAGAGGCAGCTGCACTCAGTGTCCATTTGTCAGGTCTAATAGTAAGAACCAATTCATGAACCAGAATATGGGACAATAGAGAATCTCTTCTAATGTGTTGGGACGAAGGCAGGTGAAAGGCCGGAGCTGAAGTGGGCAGGAATAGGGTGTAGATTTGGAAGGGGAATGTTTATGAGACAAATACCAAGAGCAATGTTACTAGTACCAGAAAGGGAAGATCGGCTGTCAATAGCAGAGCACCTATACAAACGGCCATCAGCAGTCAGCTAGAACCGTATTGCAAATCCTCTACAAAATACTACTGGCTGTTCAGAGGCATTCAAGCTGACAGCTGTACTGCATGTGCCGATCTTCTAAGCAGAAACGGAACAATGAAGTTAAATTACACAGAAAAGGCTAGTTCTTTTTCTATTCAATTTTTTTCTTTTTTCGTTGTTGTTTTCTTATTGGGAGGAAGGGGCAAGCATTGTGTCTGCACCGACTAGTATCACTCAATGGGCATTGTTTTTCTTTTTATAAGGTTTTTGCTTTTCTCACTTAATTTAGAACTCATCTTTAAGAACATTATCTTTCTGAACAAAGTAGAACTGAGCAATGTTACTGTATTAGCATGAATTATTTTCTTTCAAAGTATTTCAGGTTATCAAGGGTAAATAAAAAAGGACAGTTCTAAAACTTTGTTCTTTTATTTCATGAATGGCTTTATATGGTCAGAGGATGGAGGGTTGATGGTATCTGGAGGGTTTTTTCAGTAGAAATCCTAGGGCCAAATCTTAATTTTATGTAAATCAGCATTGAAGGCTGGAATCTCGACTTTACTATGATTTAGTCACTGTTATAAATCACTTTGGGAAATTTAGTTTAAGGACTCATAGTAAGTCAATGTTGTTTTTTTAATTAAGTTTTGTCATTAAACACAGTGATCCATATAGTCAGCCACGTCCTCGTCTGATGTAAATCCCCTGTTGACTTCTGTGGAGCTAGACCCATTTTCACCAAATGAGGATTAGGCCAAAGATGTTTACCAATTTAAATGAAGTCAGGTGTGGTTTTCAGACAACAGCATGTAAGGTCAAAGAATTTTAAAGCTAGGGACCTGATTCTTTTTTCATTGACATCAGTGAAAATGAGGAGTAGCAGGGAGTGAATGAGAAGAGAACTGGACCAAGAGTCTTTAAAATGATCAAAACTTTGTTTTCATATTACCGTGACAGTAATGCAGCAGCATAGTTAAATGGAAAGGTGCTATGTAAGCCATTTCTACTATAGGAGGGAGACTGCCAGAATGGTAGGTCAAATCTTTTTAGTTCTGAACCAAATAATGGTGGAGATAAAGTGAATCTTTACAGCATTATCAGTTCATTTTGTTAGAGGAGAGTATATTGTTAGATCATACATGTCTGTAATGCCAAGCGAAACACACAAATCTCTCTCCTATTTGCAAATCCTCCTTTTCAGGATTTTCCTGACTTTGATATAGACTTCCGACGGAAGCATGAGCATATGTATTTCTAATTCTATTGAAAGTAAATTTAATTTTTGACAGTAGGCCTCAATCCTGAAATCACTTTACAGTAGTGGGTGGTTTGAGGTGCACAGCCAATATTTCACTGTATTATTTCAGGTTGAGAAAGAAGTTAAATTAATTTTACTGAATTTACACTGTCGTCTTCTAGTCTAAATGCAGTAAATAAGTTGTGTTGTTGACCATCACTGAGCGTACCATACGTAAATATTGGTGAAATGGAAGTTATGGGATGATGTTAATTACAACTTGTATTCTGGTAACACTATTAGAATGTAAGTATTTGGGGGAGGGTGACGTTATGAAAACAAATGCTGTTTATTGAGGGCTGGGAGGGTGAGGGGTTAAATGTCTATTTTAAATATGGGGAAATGGGTGATCAAATTGTTTTTTCCTAATACACTACATCCATGTATGTGCTAGTACTTTAACTTTTTTGTTTACTTCATTTTGTTATATGACAACATGTGTGAACATTTGTTTTTAATTTAGAATATTTTGCATACAGAGAGTATGCATCAAAATCAGTCAGATCAAACGGTTGTACCCAGAGTTTGGTTCTGTTGTTTTTTTTATTTCTGTGATCTTGTACAAGAAAAAAATAAATATAATGATTTTAAACCTTAAAAAAAAA
>TRINITY_DN25467_c0_g2_i1 len=433 path=[0:0-432]
CCAATGTGATTATAAACATAATTTTAAAAAACAAAAAACACTACATTTTAGATTTTGATGTTTATTTTATTAAGCACTACAATTTTATATTGAAATAGGTGAACAAACTTTCTTTTTTTATAAATCTGTGGCAACTGTAACTGACAGTTGTGAGAATACGTCAGGACAAAAGTGTGGCACAACTTGACAATACTGTATGCAGTCAAAGAAAAGGCCTTGTTCATCCTCTTTATAGGATGAAATTGAATACATGTAAACAAATGCTTACTTTATCAGATCAGTGATAAACCAGAAGTTGCTTTGTGTGTGTCGTAAAGTTGCTAAAATCCTCACCCCTTTTGGTGTACAGGACACAAGGCATTATATCCTTTGTATTCACGCCTATTTTGTATCCTAGCAAGGCTTTTTTATCAGATGTTTGGGACTGAGCGCG
>TRINITY_DN25432_c0_g1_i1 len=247 path=[0:0-246]
TCAGCAGGGAGAGTCCCACCTAACGCGCCCGGCCAGCTGGGGGACGGTAGCGCTAGCGATCCCCCTCCCCCACGATCACCTCATGCGTAGATTTCCCTCTTTGAAGTCTCCCTGCCTCAGCTGAGAGGCATGCTAGAGATCTCCCTCCCCTGCAGTCTCCCTCTTGGCCGAGAGGTGGACATGGAGGAGGGAGATAGCGACCGGTCCTCTCAGCTAGCTGGGCGCACTAGGTGGGACTCTATGATGC
>TRINITY_DN25505_c0_g1_i1 len=348 path=[0:0-347]
AAAACATGGGATTTACACAATTTTGCTTCTCTGAGACAAAAGCCCTTCCTCTAAGTACTCTTACCAAAAAATCAGACACAATGTTTAAGCAAAAGAGGCTTCTTTTCTACTAATCCATGTTCTGGTGGTGCATCCATTATTGTCCCAAGAACAGAGTTTTTCTTGCTTCTTACGTCAACTGCCAAGGAGAGATTTATATTCCTCCGACAGGCTCTTTCCTAGATGATGTGTCTTGCTTCTTTCTGGTTGAGGCTCACTTAGTGGATTAGAGTACTGGGAAGCTGGACTTTCTTTTGCTTTATTGTTCCTTAATTTAAGAGGTTACATTTTAGTTATGAGATACGACTT
>TRINITY_DN25505_c0_g2_i1 len=332 path=[0:0-331]
TTCCGATCTATTTTAGTTATGAGATACGACTTGTGGAGTTCCCCGCAGTTGATCATTTCTCTTGTGTGGCTGATTTATTAGTATAATTTTTAATTCCTACTCAAATGACTGCTTGTATTCCCACCATTGGATGCACATGCCACAGCCACTCTCCGTGAAGTCCAAAGCAGTCACACGTAGGAGCAGGCCCCACCCCTCCCATGCAGTGCAAGGCTTTTTGCACACTCAAGCAAATAAATAAGTTTGGGCCACTCCATCAACTCAGTTCCTTCAATCGCTAATGGAAAGCTTCTCCAAGTGGCTGATTGTGGTCACAGTAAGTTCCTCTTACC
>TRINITY_DN25505_c0_g3_i1 len=534 path=[0:0-533]
GCACTATGCATGTAACTTTTATTGAAAGACAAGTAACATAAGCCCCTCACATTCACGCACACAATTCAGTCTCACCAACTCTGTTCTGTCTTGCAAGCTTTCCGCTCAGTTGGCCAGGCTCAAAGGTCCACTGCTGCACAGTCCTTTAGATGCAAGGGATGGGTGACGTTCTTTGGTTCTTCTGCTCAGCTTCTCATGACCTACTCGTATAGCCATAAACCACTACCCTTTTGCTGTTCCATCTGGTTGTTACGAGGCAGATTTAATCCAGTTGCTGGATAGTTTAACTTGCTTGCATTGCTGGTGAAATATGCTTATCTGTGTCAATATCTTCATCTCGCAGTTTAACCAGCCTTAGTTAAGTGGCAGCGTGTTGGTTCTGCATGTATGCTGTTTGCATATTGTTCCATAACCTGGCCTCTGGGTGACCTATAGGTCACCCAGCTCGCCCAGTTGACTTCTTGGAATCATCCTGGCCCCCGGTGAATTATCATATATGGTTTCAGCCACTTGGTAACCTGAGTCTAAGCCATG
>TRINITY_DN25505_c0_g4_i2 len=211 path=[0:0-97 2:98-210]
TGCTCTTCCGATCTACCAGATGGATTTTTTTTTTCAAGCAGAAGACGGCATACGAGATTACAAGGTGACTGGAGTTCAGACGTGTGCTCTTCCGATCTCATGGCTTAGACTCAGGTTACCAAGTGGCTGAAACCATATATGATAATTCACCGGGGGCCAGGATGATTCCAAGAAGTCAACTGGGCGAGCTGGGTGACCTATAGGTCACCCA
>TRINITY_DN25505_c0_g4_i1 len=576 path=[1:0-462 2:463-575]
CAGTAAATATTTAGTTTGTGTAGAAAAGACATTTTGTATAGGAACCTGACTCCCTGTGATTTTAATGCAGAAAGCTCTGTAAGGAGCCTTTGACCTTGTGGTGATTGAAACCAGTTCACCAGCTCCACCTCATTTTGTATTGGTGCAGGGAAAGATAGCCATGAGCACTGGGGCTGGCACAGGGAGATCCCCCAGGCCTGTGCCAGCCCAAGTTGGCATGGGTGACTGAGTCAACAGTGGGAACATCTCCTTGTCCTAGGTCTAACCCTGGTACCAAGGAAGTTAGTACAGTGATGTCACTCAGTGTAGTGATTGCCCTGAATAAGTCCTGTGGCGTGGGGGGAGAAGCCCTGGTACTGCCAGTGTCTGGAATAAGAAAAAAGCACATTACCAAGAGCAAGCATTTATCCCACTGTAAGGAATAGACGTTAAGTCTTAGCCTATGAACTGTCCTAAGCTTGTACATGGCTTAGACTCAGGTTACCAAGTGGCTGAAACCATATATGATAATTCACCGGGGGCCAGGATGATTCCAAGAAGTCAACTGGGCGAGCTGGGTGACCTATAGGTCACCCA
>TRINITY_DN25474_c0_g1_i1 len=393 path=[0:0-28 2:29-392]
CTGGAGTTCAGACGTGTGCTCTTCCGATCTACTGGCAGTGCAGAAGAGTACACCACGTTCTGTGGTTAGGGTGGAAACAGGCACTGTCAACATTGCTACCAGAGCTAGACTTAAACCAGCTTTGTATTGGCTAAACCTAGACCCTTTTCATCAGTTAGATTGCCTAAGCAGGCTTTAATTGAGAGGAGTGTCCCAGATATTTGTCCAGGAACATGAATTCAGGACATTGCAACATCTCTTGAAAGAGTGGGGTTGGGTTACCTTATGTTTGAAAGGCAGCCTATCCCATTGGTTAACGAGAAACCTCTTATTCTAACGGAGCGTTTTTAGATATTTCAGCTCAGAATGATCTTGCAACACCAGGATATTTAGACACATACCATTTTACCAGCA
>TRINITY_DN25474_c0_g1_i2 len=536 path=[1:0-171 2:172-535]
GCCCCCCCTGGGGGTTCACTGTGGTGAACCGCCCGCCCGTAACGTCTGAAATCACCCAAGGTTGGAAGAGCCAAAATAGAAGCAATGCTGCTTTATGGTGCTGAACTCTGGGGATTGGATTCAAAAGCTTTGGAGATCGTAGAAAGGATCCAAGCAAATTTTCTTCAGAAGATACTGGCAGTGCAGAAGAGTACACCACGTTCTGTGGTTAGGGTGGAAACAGGCACTGTCAACATTGCTACCAGAGCTAGACTTAAACCAGCTTTGTATTGGCTAAACCTAGACCCTTTTCATCAGTTAGATTGCCTAAGCAGGCTTTAATTGAGAGGAGTGTCCCAGATATTTGTCCAGGAACATGAATTCAGGACATTGCAACATCTCTTGAAAGAGTGGGGTTGGGTTACCTTATGTTTGAAAGGCAGCCTATCCCATTGGTTAACGAGAAACCTCTTATTCTAACGGAGCGTTTTTAGATATTTCAGCTCAGAATGATCTTGCAACACCAGGATATTTAGACACATACCATTTTACCAGCA
>TRINITY_DN25455_c0_g1_i1 len=203 path=[0:0-202]
CACAGTCCTGACCCGGGTCCCACAGCTCTCAATTATAGCATCACATACATGTTGCATGTTTTGCTTTACACATCCACCAGGCCTGCAGTCTACATGCAGGCCCGCGCCACACGTGTGACACCCCATGCTCCTCCATGACAAGCGCCCCTGCCTCACTCCCTAAAGCGCCACCTGCTGGGACTGGAGTAGCCGGGAGCTCCCCC
>TRINITY_DN25455_c0_g2_i1 len=3174 path=[0:0-312 2:313-484 4:485-3092 6:3093-3173]
GTGAACCAAACAGTGCCGCCGCCCATTAAAAAAAAAAAATAATGAATTTTTTTTTGTTTTACCCTTGTTTTTTTTTTTTTTTTTTTATTATGAAAAAAAAAGCCAATTTTATTTTGGATACAAAAATCTTGCTGTTTATAAAAAGGAGACACGCAGGCAACTGGTAACTGTTGATAGGGGGCAGGTAGGCACAGGAGTGAGAACCGGCCAGGCTGAGTCTCCCCAGTCACCTATGAGAAACCATAAAGAAGGGTATACAAAATCCAAACGGGGGGAGGGGAATTACAAAAGGGGGCAGGGCCTGAAACACACACCCCCCCCCAACCTGGGGTGGGATTACAAGCAGCAGCAACCGCACCCCCCCCACACACACAGGCTGCCAAGCCTGCTCTAAATTGGGGAGTTTGGGGTTGAATGGCATGGAATTGGGGTGGGCTGCATCCTGGTAACCAGCCCAGCATACTAGCCCCAGGGCTGTAGGTGCAGAGAGCCCCGGTTGGCTCCCAGAAGCAGCAGGTCCCAGCATTAACAGGGCAGAGGGGCTCTGGAAATGTAGGGGGGGAAGATTGGGGGGGAGCACCTGAAATCAGGGGCTGTCTACAGCCCGACTGGCACTTTCAGCCCCACCAAATCCTAGGCCAGCCAACCCTTGGGGTGGGAATAGTGGATTTACCCACCGTGCAGCAGTGACGTGGAATAGGGCTGCAGTTCGATCTTGATTTTCTCTCCATTCTCACCAAGAATCATGATGCTCAACTCGTTTTTAGCAAGAATCGATAACGGAGAAAACTCCCGGCTCGCAACACTTTCTTGGTTGAGAATTTTTTTTTTTTTTTTGGCAATTTACCGTTTACTGTGATTTATTATTAATTAGGATGATGATGTATTTATATAGCACAAGCAATGTACCTGCCACTTGCCAACTGTTGAAAATAGGACCCTGTCCCCCTGCCGCCAGGGGGCTTACAATCTAAGAAAGACAAGGGAGGAGAGAGGAGGGATGGGGGCAACTGAGGGAGAGACAAGGCTACCGTAAAGCTCTGCGCGTGGCTAGCAGCGCTAGGGAAAGGATGAGTAGTACTTCTTGAAGGCTTGAAGCTGCAGGTACACGTGCGTGGCAGGGGATGTGGAGCTAGGCAAGGCCTGATGGAAGAGGTAGGGAGCAGAGCGAATATATTTGGGGAAGGAGTTCCAGGCGGGGGGGGGCAGCAAGGGAGAAGGGGAAAACATGCTTTGAGGAGCCACGAGCAGGTGAGGGGGGTAGCAGAGGAGGAGCAGCAAAGCTTTCGGACAGGAGAGCAGCAGGAGACGGGGGAGCGGGGAGCAAGCGCGTGATTGCACTGAATGTGTTCAAGGCAGCAGTGAGGACGCGCGGGGAGAGACAGCCGGATGGAGCAAGAGATTCGATTTGAGGTTTAAAAAGGAGAGGGAGTCGTCGCAGATGAAGCCCAGGCTACGTGCCCAAGGGTCGGGCTGCATGGAGGCAGCGTAAACTGAGGAGAAGCCGTTTACAGGAAGGAAATTGTGAAACCAGGAAGCGGGTTGTGGAAGAATTGTGCCCTGCGCTACAGGAGTGAAACGGAGAGGGGGGCAGAACAGGCCCCTGAAGGGGTATCTACGAAAGAGGACAACGGGCAGTGATATTCAAGAGGGCCTCTGCACCTGGTGGGGGGGGCGCAGAACATCCAGCTGCTCCCCCCCGCCCCCCTCCACAGCGGCATCCAGGAAAAATCATGTCCCCGGCCTGCACTGGTTTCAGGAGGGTCCTAGGGAGTCAGGCAGTGTAATTCAGAGTGGGGAAGAGGCAGTGGGGACCTGAATCCAGCTGGCGGGGGAAGGGGGGGGGGCTAGTCAGAATCCAGAGCCTCGTCCTTCACTAGCAGCTTTTTCCCCACAGACGGGAGCAGCACGTCCCCGTGGCCCTTGCGACTCTTCATGAGGCCCTTAGACTTGCGGCTCTCTTGCTCCCCCTGCTGCTTGGATTCCGCAAGTTCCAGGGCTTCGTTGATTTGCTTCAACATCAAGTAACGCTCCCGGCCACGGACCTGGATGGTGTACGTCTCATTCTCAGGTGCAGTTTCTGTTTTTCGAACCCGTTTCTTGGATGTCTCCGAGCCTCCAGGTGTGGGGAGAGGCCGCTTCACCCCTCCTGTGCTCAGAGAGCGGCCGCCCGCCTTCTTCTGGAAATTCTCCTCCTCCGTCTTGCGGTCCCGGCCAGGACAGGCACAGACACGAACCTCAAAGCAACGCCGGCCCAGGAGCTGCCCCTGCTGGGTTTCCAAAGTGATGATGGTCAAGATGGGACGTCGATTCATTCCGCCCATGCAGGAGCTGTTGCACATGAAATTGTACAGGACTGTGCTGCAGTCTGACCCCACCTGGGGTGCCTCATAGGGGACAATGACACTGTGTCGCTTGGTGTGCTCATCATCACGGTACTGGGCCTTCTGGCTCCCCTCCACGCGGATCAGGTGTTGGGCTGGGGCCAGGCCATCGCCAGCCTCCAGGGAGCGCTCGTGATGAGGGCAGCGCTTCACCACCTCAGCCACGTGCTCCGTCTTCTTGTACACCGCCATGGCGCGGATGATGGCCCCAGGGGGGGGCTGGCTGGCCACGCGGATCAGCACCGGGCAGGTCTTGGCCAACTGGCAAAACAGCTTGTTCAGCTCCGGAGAGTATGTGCAGGTGACCGACTTAGCCACTCCCGACTGCTTGAAAGCCAGCCCAAAATCGTGGTTGCCGGCATAGTCCTCGGTGGAAGGGACAGTGGAGGAAGAGGTGGGGGCTGGGATTGCCAGGCCCAGGAGACACTCTCCTCCTTCCCCTCCCCTGACGCTGCCCCCGTCCTGCAAAGGGACGGAGAGAAAGGGGTCCATGGAGTTGGTCCACGGGTCCAGAGCCGAACCCAACACGGTTGACCATTCCATGGAGGCATTCGGCTCAGGAACGTTTCCCTCGATGGTGATTGAGCTCCACAAGTCAGAGAAGGTCTCCTGACTCAGCGGCGGCTCCACGTCCGTCTCGGGTGCAGACTCCATCACAGCAGCTTCCCAGCACGCCTGCCCCCCTCAGTCACCGCAGCTCCAGAGTCTGCGCTGCCTTCCTCTCTACAGTCCTGCACCCTCACAGCCTCCAAACAGCAACACAAGGCTCATACAAAAGCACGCGCTGGGG
>TRINITY_DN25455_c0_g2_i2 len=3200 path=[0:0-312 2:313-484 4:485-3092 5:3093-3199]
GTGAACCAAACAGTGCCGCCGCCCATTAAAAAAAAAAAATAATGAATTTTTTTTTGTTTTACCCTTGTTTTTTTTTTTTTTTTTTTATTATGAAAAAAAAAGCCAATTTTATTTTGGATACAAAAATCTTGCTGTTTATAAAAAGGAGACACGCAGGCAACTGGTAACTGTTGATAGGGGGCAGGTAGGCACAGGAGTGAGAACCGGCCAGGCTGAGTCTCCCCAGTCACCTATGAGAAACCATAAAGAAGGGTATACAAAATCCAAACGGGGGGAGGGGAATTACAAAAGGGGGCAGGGCCTGAAACACACACCCCCCCCCAACCTGGGGTGGGATTACAAGCAGCAGCAACCGCACCCCCCCCACACACACAGGCTGCCAAGCCTGCTCTAAATTGGGGAGTTTGGGGTTGAATGGCATGGAATTGGGGTGGGCTGCATCCTGGTAACCAGCCCAGCATACTAGCCCCAGGGCTGTAGGTGCAGAGAGCCCCGGTTGGCTCCCAGAAGCAGCAGGTCCCAGCATTAACAGGGCAGAGGGGCTCTGGAAATGTAGGGGGGGAAGATTGGGGGGGAGCACCTGAAATCAGGGGCTGTCTACAGCCCGACTGGCACTTTCAGCCCCACCAAATCCTAGGCCAGCCAACCCTTGGGGTGGGAATAGTGGATTTACCCACCGTGCAGCAGTGACGTGGAATAGGGCTGCAGTTCGATCTTGATTTTCTCTCCATTCTCACCAAGAATCATGATGCTCAACTCGTTTTTAGCAAGAATCGATAACGGAGAAAACTCCCGGCTCGCAACACTTTCTTGGTTGAGAATTTTTTTTTTTTTTTTGGCAATTTACCGTTTACTGTGATTTATTATTAATTAGGATGATGATGTATTTATATAGCACAAGCAATGTACCTGCCACTTGCCAACTGTTGAAAATAGGACCCTGTCCCCCTGCCGCCAGGGGGCTTACAATCTAAGAAAGACAAGGGAGGAGAGAGGAGGGATGGGGGCAACTGAGGGAGAGACAAGGCTACCGTAAAGCTCTGCGCGTGGCTAGCAGCGCTAGGGAAAGGATGAGTAGTACTTCTTGAAGGCTTGAAGCTGCAGGTACACGTGCGTGGCAGGGGATGTGGAGCTAGGCAAGGCCTGATGGAAGAGGTAGGGAGCAGAGCGAATATATTTGGGGAAGGAGTTCCAGGCGGGGGGGGGCAGCAAGGGAGAAGGGGAAAACATGCTTTGAGGAGCCACGAGCAGGTGAGGGGGGTAGCAGAGGAGGAGCAGCAAAGCTTTCGGACAGGAGAGCAGCAGGAGACGGGGGAGCGGGGAGCAAGCGCGTGATTGCACTGAATGTGTTCAAGGCAGCAGTGAGGACGCGCGGGGAGAGACAGCCGGATGGAGCAAGAGATTCGATTTGAGGTTTAAAAAGGAGAGGGAGTCGTCGCAGATGAAGCCCAGGCTACGTGCCCAAGGGTCGGGCTGCATGGAGGCAGCGTAAACTGAGGAGAAGCCGTTTACAGGAAGGAAATTGTGAAACCAGGAAGCGGGTTGTGGAAGAATTGTGCCCTGCGCTACAGGAGTGAAACGGAGAGGGGGGCAGAACAGGCCCCTGAAGGGGTATCTACGAAAGAGGACAACGGGCAGTGATATTCAAGAGGGCCTCTGCACCTGGTGGGGGGGGCGCAGAACATCCAGCTGCTCCCCCCCGCCCCCCTCCACAGCGGCATCCAGGAAAAATCATGTCCCCGGCCTGCACTGGTTTCAGGAGGGTCCTAGGGAGTCAGGCAGTGTAATTCAGAGTGGGGAAGAGGCAGTGGGGACCTGAATCCAGCTGGCGGGGGAAGGGGGGGGGGCTAGTCAGAATCCAGAGCCTCGTCCTTCACTAGCAGCTTTTTCCCCACAGACGGGAGCAGCACGTCCCCGTGGCCCTTGCGACTCTTCATGAGGCCCTTAGACTTGCGGCTCTCTTGCTCCCCCTGCTGCTTGGATTCCGCAAGTTCCAGGGCTTCGTTGATTTGCTTCAACATCAAGTAACGCTCCCGGCCACGGACCTGGATGGTGTACGTCTCATTCTCAGGTGCAGTTTCTGTTTTTCGAACCCGTTTCTTGGATGTCTCCGAGCCTCCAGGTGTGGGGAGAGGCCGCTTCACCCCTCCTGTGCTCAGAGAGCGGCCGCCCGCCTTCTTCTGGAAATTCTCCTCCTCCGTCTTGCGGTCCCGGCCAGGACAGGCACAGACACGAACCTCAAAGCAACGCCGGCCCAGGAGCTGCCCCTGCTGGGTTTCCAAAGTGATGATGGTCAAGATGGGACGTCGATTCATTCCGCCCATGCAGGAGCTGTTGCACATGAAATTGTACAGGACTGTGCTGCAGTCTGACCCCACCTGGGGTGCCTCATAGGGGACAATGACACTGTGTCGCTTGGTGTGCTCATCATCACGGTACTGGGCCTTCTGGCTCCCCTCCACGCGGATCAGGTGTTGGGCTGGGGCCAGGCCATCGCCAGCCTCCAGGGAGCGCTCGTGATGAGGGCAGCGCTTCACCACCTCAGCCACGTGCTCCGTCTTCTTGTACACCGCCATGGCGCGGATGATGGCCCCAGGGGGGGGCTGGCTGGCCACGCGGATCAGCACCGGGCAGGTCTTGGCCAACTGGCAAAACAGCTTGTTCAGCTCCGGAGAGTATGTGCAGGTGACCGACTTAGCCACTCCCGACTGCTTGAAAGCCAGCCCAAAATCGTGGTTGCCGGCATAGTCCTCGGTGGAAGGGACAGTGGAGGAAGAGGTGGGGGCTGGGATTGCCAGGCCCAGGAGACACTCTCCTCCTTCCCCTCCCCTGACGCTGCCCCCGTCCTGCAAAGGGACGGAGAGAAAGGGGTCCATGGAGTTGGTCCACGGGTCCAGAGCCGAACCCAACACGGTTGACCATTCCATGGAGGCATTCGGCTCAGGAACGTTTCCCTCGATGGTGATTGAGCTCCACAAGTCAGAGAAGGTCTCCTGACTCAGCGGCGGCTCCACGTCCGTCTCGGGTGCAGACTCCATCACAGCAGCTTCCCAGCACGCCTGCCCCCCTCAGTCACCGCAGCTCCAGAGTCTGAAAAGCAGAGATCGCAGGGGTGGAGGGAGGCTTAGAAGCCCCAAACACCCCAGAGCCTCCTTCCTACAGCGCCCCCTGCTGGGACTGGAGTAGCCGGGAGCTCCCCC
>TRINITY_DN25455_c0_g2_i3 len=2855 path=[1:0-72 2:73-244 3:245-246 4:247-2854]
ACCATAAAGAAGGGTATACAAAACCCAAACGGGGGGAGGGGAATTAAAAAAGGGGGCGGGGCCTGAAACCCCCCCCCCCCCCAACCTGGGGTGGGATTACAAGCAGCAGCAACCGCACCCCCCCCACACACACAGGCTGCCAAGCCTGCTCTAAATTGGGGAGTTTGGGGTTGAATGGCATGGAATTGGGGTGGGCTGCATCCTGGTAACCAGCCCAGCATACTAGCCCCAGGGCTGTAGGTGCAAAGAGAGCCCCGGTTGGCTCCCAGAAGCAGCAGGTCCCAGCATTAACAGGGCAGAGGGGCTCTGGAAATGTAGGGGGGGAAGATTGGGGGGGAGCACCTGAAATCAGGGGCTGTCTACAGCCCGACTGGCACTTTCAGCCCCACCAAATCCTAGGCCAGCCAACCCTTGGGGTGGGAATAGTGGATTTACCCACCGTGCAGCAGTGACGTGGAATAGGGCTGCAGTTCGATCTTGATTTTCTCTCCATTCTCACCAAGAATCATGATGCTCAACTCGTTTTTAGCAAGAATCGATAACGGAGAAAACTCCCGGCTCGCAACACTTTCTTGGTTGAGAATTTTTTTTTTTTTTTTGGCAATTTACCGTTTACTGTGATTTATTATTAATTAGGATGATGATGTATTTATATAGCACAAGCAATGTACCTGCCACTTGCCAACTGTTGAAAATAGGACCCTGTCCCCCTGCCGCCAGGGGGCTTACAATCTAAGAAAGACAAGGGAGGAGAGAGGAGGGATGGGGGCAACTGAGGGAGAGACAAGGCTACCGTAAAGCTCTGCGCGTGGCTAGCAGCGCTAGGGAAAGGATGAGTAGTACTTCTTGAAGGCTTGAAGCTGCAGGTACACGTGCGTGGCAGGGGATGTGGAGCTAGGCAAGGCCTGATGGAAGAGGTAGGGAGCAGAGCGAATATATTTGGGGAAGGAGTTCCAGGCGGGGGGGGGCAGCAAGGGAGAAGGGGAAAACATGCTTTGAGGAGCCACGAGCAGGTGAGGGGGGTAGCAGAGGAGGAGCAGCAAAGCTTTCGGACAGGAGAGCAGCAGGAGACGGGGGAGCGGGGAGCAAGCGCGTGATTGCACTGAATGTGTTCAAGGCAGCAGTGAGGACGCGCGGGGAGAGACAGCCGGATGGAGCAAGAGATTCGATTTGAGGTTTAAAAAGGAGAGGGAGTCGTCGCAGATGAAGCCCAGGCTACGTGCCCAAGGGTCGGGCTGCATGGAGGCAGCGTAAACTGAGGAGAAGCCGTTTACAGGAAGGAAATTGTGAAACCAGGAAGCGGGTTGTGGAAGAATTGTGCCCTGCGCTACAGGAGTGAAACGGAGAGGGGGGCAGAACAGGCCCCTGAAGGGGTATCTACGAAAGAGGACAACGGGCAGTGATATTCAAGAGGGCCTCTGCACCTGGTGGGGGGGGCGCAGAACATCCAGCTGCTCCCCCCCGCCCCCCTCCACAGCGGCATCCAGGAAAAATCATGTCCCCGGCCTGCACTGGTTTCAGGAGGGTCCTAGGGAGTCAGGCAGTGTAATTCAGAGTGGGGAAGAGGCAGTGGGGACCTGAATCCAGCTGGCGGGGGAAGGGGGGGGGGCTAGTCAGAATCCAGAGCCTCGTCCTTCACTAGCAGCTTTTTCCCCACAGACGGGAGCAGCACGTCCCCGTGGCCCTTGCGACTCTTCATGAGGCCCTTAGACTTGCGGCTCTCTTGCTCCCCCTGCTGCTTGGATTCCGCAAGTTCCAGGGCTTCGTTGATTTGCTTCAACATCAAGTAACGCTCCCGGCCACGGACCTGGATGGTGTACGTCTCATTCTCAGGTGCAGTTTCTGTTTTTCGAACCCGTTTCTTGGATGTCTCCGAGCCTCCAGGTGTGGGGAGAGGCCGCTTCACCCCTCCTGTGCTCAGAGAGCGGCCGCCCGCCTTCTTCTGGAAATTCTCCTCCTCCGTCTTGCGGTCCCGGCCAGGACAGGCACAGACACGAACCTCAAAGCAACGCCGGCCCAGGAGCTGCCCCTGCTGGGTTTCCAAAGTGATGATGGTCAAGATGGGACGTCGATTCATTCCGCCCATGCAGGAGCTGTTGCACATGAAATTGTACAGGACTGTGCTGCAGTCTGACCCCACCTGGGGTGCCTCATAGGGGACAATGACACTGTGTCGCTTGGTGTGCTCATCATCACGGTACTGGGCCTTCTGGCTCCCCTCCACGCGGATCAGGTGTTGGGCTGGGGCCAGGCCATCGCCAGCCTCCAGGGAGCGCTCGTGATGAGGGCAGCGCTTCACCACCTCAGCCACGTGCTCCGTCTTCTTGTACACCGCCATGGCGCGGATGATGGCCCCAGGGGGGGGCTGGCTGGCCACGCGGATCAGCACCGGGCAGGTCTTGGCCAACTGGCAAAACAGCTTGTTCAGCTCCGGAGAGTATGTGCAGGTGACCGACTTAGCCACTCCCGACTGCTTGAAAGCCAGCCCAAAATCGTGGTTGCCGGCATAGTCCTCGGTGGAAGGGACAGTGGAGGAAGAGGTGGGGGCTGGGATTGCCAGGCCCAGGAGACACTCTCCTCCTTCCCCTCCCCTGACGCTGCCCCCGTCCTGCAAAGGGACGGAGAGAAAGGGGTCCATGGAGTTGGTCCACGGGTCCAGAGCCGAACCCAACACGGTTGACCATTCCATGGAGGCATTCGGCTCAGGAACGTTTCCCTCGATGGTGATTGAGCTCCACAAGTCAGAGAAGGTCTCCTGACTCAGCGGCGGCTCCACGTCCGTCTCGGGTGCAGACTCCATCACAGCAGCTTCCCAGCACGCCTGCCCCCCTCAGTCACCGCAGCTCCAGAGTCTG
>TRINITY_DN25455_c0_g4_i1 len=321 path=[0:0-320]
CTGCTGGGACTGGAGTAGCCGGGCGCTCCCCCCACAGCCAGCACCCCCTCCCTGCTCCCCACAGCGCCCCCTGCTGGGACTGGAGTAGCCATGCCAGGAGCTGCCCCCACAGCCAGCGCCCCCTGCTGGAACCAGAGTAGCCAGGAGCTCCCCCTGGAGTAACTGGGACCCCCCCTCCCCCCATAGTCCCCAAAGCCAGCTGTCCTGGATGGCCAGAAGCTCTCCCGGCCCCCCCCCAAGCCCCCGCTTTTTTTTTTTCAAGCAGAAGACGGCATACGAGATTACAAGGTGACTGGAGTTCAGACGTGTGCTCTTCCGATC
>TRINITY_DN25455_c8_g1_i1 len=215 path=[0:0-214]
ATGTAGGCCAGTATCACACGTGTGTGACCCTATGTTCCTCCGTGACACAGTTCCCTTCCTGTAAATATTTAATCCTACCTGACTCAATGCTGTCTGTAACATATAGAGCCACCAGCTCAGTTTACTCTGCTATTTTGATATATTTTGTACCCCCAGTATTACGGTAGCCATAACAGGTGCAGTCACACAGGGGCCCATGAGCCTGGGGGGGGGGG
>TRINITY_DN25455_c9_g1_i1 len=349 path=[0:0-348]
GCAGTATCTCCCCCCGCCCCATGGCTCGTGGGCCCAGAGTGGAAACGATTGGGGGGGGCGCTGAGCATCCTCTTGCATCCCCCATCGCTGCTCCCTGTTGCCATGACGACGGCAGGCGGATGCCTGTAGCTTGGTGCGTCTGGCTGGCTGACTGACTTGTGCTGCAGCGCGGCTGGGCAGTGTCTCCCAGCCAGGCAGTCCATGGGCCTGGCAGCCCGGCCGCCCCCACGCCACACCGCCAGGAGGTAAGTGGGTGCCCGCTCGCCTGCGTGTGGGCTAGGAAGAGTGCACGGCTGCGAGCACTGTGCTCTGAGCAGCTGTCCTCTCCTTGCACTTCTGCCAGGGGCCC
>TRINITY_DN25501_c0_g1_i3 len=1405 path=[0:0-1404]
GACAGAATCAGAAATAGGGTTCTGTGCTTGTACTGGTCTTAGGAACATAAACCTGGAACCACTTTTTTTTGTTAATGCAGTCTCATTAAACACAACTTGCAAGGAAGTGCTTTCAAGGGTGCAGCCAAAGAGATTTGGAGCTGTAGATACCCCACCTCTCCTCCACTCACCGATACAGGGGTAACCAGCAAAGGCTTCGTATCAAATGTAGTAGGGTTTATGGAAGTTGGATGTACTCTGGATTACGGTCATCCAGAAACTGGAATTTACAATGCAAGCTGCCTGCTTTAGGGCTTAACTGAGCAAGCGTTTTTAAACCAAGCAAATTCGTATTGGTGGGCGCCCTTATGCTTGGAGTTCTATTTTCTGTGTGTATTCCGTGATCTGGGCCCTCCTTTTCTTGAGCACATCCCCTCTCCCAATTTTTATGTGATCCTTGGAGCTTGTACTAATTTTCAGAGTGGTCCCCCCAAACAGACAAGGTTCCACCCCACCCTTGGTGTATTCCCATACTTCCAAGTATGTTTCACTGGATTTAATCTAAATTCTGAATTTCCAAAATCCCTCGTGTGTGAACGTTCACCAGGGTTCCTATAAAGGTGCAACCTTTAAGCTAATAATAGGCTTGGGGAACCCTCCCTTCAGTTTGAAGGTCTTTGGAAAGATCCTTGGTGTCTTAAGTGATTTTTCAGCTTTTAAACTTGGTCCCACGCAAAACTGCATATGCCATGTAGTTGCTTGTCACTGGAACCCAGCGAATGGGGTCCGGGATGCATCATGCTGTGCATCAATCAAAAGCCAGGTTGAAAATACATAAGTCGTCTTGAAACTCTTGCCTTTTCTAACCTAAAATATGATCCAGGCCCCTTTTAATCCTGCCTACCAGCCCAAAAAACATTCAACTGAGTTAGTCGTATACCAGTTACTGGAGGGTAAAAAGTTCCCCAAACATTAAATTATTTCTTAAATGAATGTTAATGTCAGAATTCAGTGTTAAGATGGGATTGCTTTTAAATCATTCAGTAAGGAAATGCAAAGTTGACTCTGTCATGAGAGGAACAGTTAAAATCCAGAATTCAGCTTCATCTGTGAAGCGTGGACACTAAGATGCTGTAGTCACGGGTGTTGCACAGAACTACTAAAAGGCAGAATTTAGCTTCGGGTATTCTAGGACGTTAAAGCTGCGCAGCTCTGTCTAAACCCACGGCTTGTGCTCTCGGTAGGAGAATCCCATCACCGAATTTCCAGTTACGCTGTACATTACTCTTGTGCAGCTGGTAAACATTCTTTGTGTAAAAGGAACGTCGTTGCTAAACTTTGTGAGGCTAATCCTCTTTCTCCTTCCAGCACCACCTCTGCTGTGACGGTGAAATCTGCCATCCGGAGACTGAAGGAATTGAAAGAG
>TRINITY_DN25501_c0_g2_i1 len=553 path=[0:0-552]
CGATCTATTTAAAGGGTGTGCCCAGGTCTGGGCGGTGGGGTAGCATGTAGCTGTACAGCAGGGCTCTATATAAATTTTACTAAGAAGAGTTGGAAAGGGAGGAGCGTCACCCTGCCCTCTTCTGACTGTTGGGTTATCGCACAGCTATGCTGGAACGGGCATGTGATTGCCCCTGTTTCCAACATGGGTTGTATCCCTGGAATGCTGTGACCTCATGGTACGCAAAGGGGCCTGGCACGAGCATCATTTAATCCCCCCCTCTCCTACATGACCCAGCCACTCCAAGGAACATGGTCCTCCAAAACATCCCATGCAACCAACACCTTGACCCCCCTCTGCTACAAAGGGTGAGGCATGATGCTGCTTCGGGGAGGCACAGCTCACTGGGAACTAAGCTGCCCTTCAGCTAGCTGCTGCTGCTGTCACTACTATTAGCTGAGCTCCGCAAGCAAGCCGAGGATCGGGCTACCCCCCATCCCTCAGGGAATGAGGCTGAAGTTCCTGGAGCCCCTAGCAAGTCCACCAGGCTGCTGCTTGGCATTACTTGAGATCG
>TRINITY_DN25501_c0_g3_i1 len=386 path=[0:0-385]
CTGTTTTTGGCATCAAGCACTGAAAGCGTGAGCTAAGGGGAATGGAGCAGAGCGGAGGAGAAGGGATGGAGCTAAGGAGACGGATCCTTGGAGCTTGTACTAATTTCTAAAGTGGCCGGTGGGAGGGAAAAGGTTCCCCTGATCCTGTTCTAGGACCACTCCCATTGCTGGGCTGGAAGCCCATCCCGTGAGTAAGACGGAGCCTGCAGCCTATGGTGTCTGCAAGCCTTTAAACCGATCTCTGCCTTCCCACACAGGTCAAACAAGTTTGACTCTAGAACTCACTTGTTTGGGGATTTGTTATTTTTTTTTGTGCAAGTAAGGAACAAAAAAGACACACACACCCCCCACGTGGTTTGAGTGAGCCAAGTAATGCCAAGCAGCAG
>TRINITY_DN25433_c0_g1_i1 len=496 path=[0:0-495]
TCCCATTGGTGGAAACTAATCAGTCCTAAGTAAGCTCTGGGGGCCACCACCAGGCACTAGGTTTGAACTGAGTTTAGCAATATCTCCCAACTTGTTTTGGTTGGATGATAGATATTCCTCTCTCACACGGTTTCTTGGCGCTGAGTAGCTACGAACACACTCTTAAATTTGCTGTCAAACTAAGACTGCACACATCACTAAGTCAAAAAAGTCCTTCAGGCTCATATTGTCAAAGTTAATCAAAAGGGGTGTGCACGATTTGCACTGGACAGCTTCATTAAGTTACCAGTTCATTGCTTAGCAAGGCAAAAGGTGGTGGTGAGGTGGAGAAAAGTCAGTTCATTTTTGGAAACATCGAATGAACATCTTTTCTAGGAGTTCTTCTGTGAGGTCTTATCTCCTGTTAGGATAAAAGAAGTTACAGACCTAGATATTTAGCTGTGGCAAGGAGCACACAGCACAACTCAAATTCAGGGGTAGGGAAATTATTCAGGAA
>TRINITY_DN25433_c0_g2_i1 len=1885 path=[0:0-1884]
TTCCTGAATAATTTCCCTACCCCTGAATTTGAGTTGTGCTGTGTGCTCCTTGCCACAGCTAAATATCTAGGTCTGTAACTTCTTTTATCCTAACAGGAGATAAGACCTCACAGAAGAACTCCTAGAAAAGATGTTCATTCGATGTTTCCAAAAATGAACTGACTTTTCTCCACCTCACCACCACCTTTTGCCTTGCTAAGCAATGAACTGGTAACTTAATGAAGCTGTCCAGTGCAAATCGTGCACACCCCTTTTGATTAACTTTGACAATATGAGCCTGAAGGACTTTTTTGACTTAGTGATGTGTGCAGTCTTAGTTTGACAGCAAATTTAAGAGTGTGTTCGTAGCTACTCAGCGCCAAGAAACCGTGTGAGAGAGGAATATCTATCATCCAACCAAAACAAGTTGGGAGATATTGCTAAACTCAGTTCAAACCTAGTGCCTGGTGGTGGCCCCCAGAGCTTACTTAGGACTGATTAGTTTCCACCAATGGGATTTTTTTTAATTTTTTTTTTGTTCTCGCATTTTACAGATAAGGCCTTAGTTTGATTAGTAGTCACTAATAACTATGCAGATAAGTATTCTTTACATGTTTCCAGTGTTATGTACACTCCTCCCCCTGCTGCCCTGATTAACAAATGTTAAAACTTATACCCAAAGAAACATGGCATCGTCTTTTGAATGTCTGTACTACAAAATTATATTTTAAAACATGGAAAATGAACTTTGTATTTTAAGAAAAGAAACCCTTTCACTGGTGCAAGGCTAGTGTAAAAAGCATCATGAGGGAGACTTTAAGGTTTTAGGAGAGGAGTAAAATGTGTTGGTGGTGCATTTGATACTGAAAGCTTCTGAAACAGTGGCACAATATCCAGCTATGCAGATTTGGAACAAGAAGCGACAGCGGTCAGTTAACTCTGGCTTGTAAAGACTGCTTTCCTACACCCTCTTCTACCACCAAGAAATGAAATCTAGTAAATCCAATGTTGTGACCTCACCTAAACCAGGAGAGCTCAGCTAGGTAGAGGTTGAATCCTTCTAAATGTAATCTCCCCTAATATGAAGTTTAAATTGAGATCTTTACTTCCCTTCAGTGTTGTACCTGCTGCAGCAGAACCAGTTCAGCTCAGAATCAAGAGCTGTAAATACAAACTCAGTATTTATGTTGGTTTAAGAGCTGGTGCAGGGGTTTTTGCACACATTCTGCATCTTGAGTGTAGATTGAAATTAGTTATTTTTATTTTGGACTATTAGAAAAAATATATACATTGTTTAACCCCCTCAAGAATCTGCTGAGTAATGTTGTATTTAGCAGTTAAGTTAGCCCCCTTTCTTGACCTCACTCTTTTGCCCCTTTCCTTGGAAAATGCATTTCATGGTTAAAGAACTAATGTTGGCATTTTCTAGGCTACCAGCTAAACAAATGCTTACAGGTGGGCATCTGACCATGTAAATATGAAATATTGTGCTAGATCTCTCTCTCTTGCAAACAGATGTGAGCAAGTTCCTTTACCTCTGTGTAGTGAAAGGACTCGCTCCGCAGCAGAGCTTCCAAATTCTTCTAATTGCAGCACGAGTCCTTCCAGTGAAAGGGTTTAGGTTGAAAAATCCTGTTTGCTGCCACCCTTTTTATATATATATATATTTCCAAATTTTATTTTTATATATATATATTGCTCACATCTGTTTATATATATATAAAAATAAAATTTGGAAATATATATATATATAAAAAGGGTGGCAGCAAACAGGATTTTTCAACCTAAACCCTTTCACTGGAAGGACTCGTGCTGCAATTAGAAGAATTTGGAAGCTCTGCTGCGGAGCGAGTCCTTTCACTACACAGAGGTAAAGGAACTTGCTCACATCTGTTTGCAAGAGAGA
>TRINITY_DN25457_c0_g1_i2 len=377 path=[0:0-376]
TAACCGGGAGCAGGCCGGCGAGTACAAGTGCATCGCAGCTAATGGTGTCTCGGCCCCTGACAGCAAGTGTGTCCTTGTCACCGTCAACTATCCTCCCACCATCACAGACGTGAAGAACTCGCAGCCCTGGATAGGGAAGGTGGCGGAGCTTCGCTGCGAGGCCATGGCCGTGCCCCCAGCACAGTTCGCGTGGTTCAAGGATGCCAAACAGAACTAATTCAGTCAGAGAAATGTCCCGCAACGGAGCAAGTCTGCTCATCCAATCATGCCTGCTCCGCTTCTGCTCCAGCTGCACAGTTGGAAGCCCGCCTTTACGTGGGTGGCCCATCCGGGTGCGAGGCGGAGCAGAAGTGTGGGTGCAATGAGTCTAAAAGCCC
>TRINITY_DN25468_c0_g1_i1 len=570 path=[0:0-569]
GTCTGATATTTTAACAAGTATGCAGTAGTGGTAAATAAATATATACTCTGACAACCTAATTTTGCCTACATCTACAGGTATGTAATTTTATTTATAAAAGCTCATTGATACTAATTGTGCATCAAGCTGTTCACGTGCATAAATGTTTGCAGGCTAAAGCTCTTAGCCAGATAATTGTACAACTAAGGGCAAAAAAGGTCTTACTAAGTTAGATTTAGTTCCTGGCATTTACATTTTTGTGGTTTGCTGAAGAGACTGACCTAGTGATCAGTTGGTAGGTTCGCAACATTATATATTAATTATTTTTGCAGACCTGCATAATGAATGGATTCAAGTTTTTCTCCTTAGCTCACTCAACACATAGAAAAGAGGCATATTCCTGCTAAAGTATAATGAGCTAATATCATCCCTGGAATAATGCCATTGACTTCAAATCAGGCATGAATTTGGCCCACTATTTTGCAAGCTCTACTCAAGAGTTTTTTTTAAAAAAAGCATTTAAAATTATTAAGTGCTGAAACCATTTAAAAGCCCTTTAAAAACAATAATGGCTCATAGAACAGATCTTCC
>TRINITY_DN25498_c0_g1_i1 len=820 path=[0:0-819]
GTTCATCTCTTTACAATTAATTAAATAAATAAATTAAACACAACACAGTGGATTTTACTAGTGTGTTAACCGGCCAAGGCAGGCTCCCTTGTCACTGCCGTTCACTCAGGAGTTCAGAACTGTTGCTCTTGCCAGCCGACTGCCTGAATGAGGAGCATATACATACATTAGCCCAGTTGGTTGGTTTTGTGGCTGGAGAAGCAGACGGACACATTTACCCAACTCCTTTTTTCTCCTGTATAAAATGGATTTTGTCATCTTGAAGCATTGAACTTAGGGTCCCACAGAATGTGTGGAGAGCATGTTTGTTTTCTTCCTGGTTATCCTAAAGAGAGAGAGAGCTGTCACCAGTAGTGACTTGCTGGAAATCTCCTTCAAAGTTTGTATTACTCCAAGTCTTACTAAGCCTGCTGAGGTTTCACTTTTTCAGTGACCAAGGTCTTTTTTTGGATTCCCATTCTCTCTAGGGCTGTATTCAAAACAAGAAGGCACAATAGTGGGTTGGGTGACTAGCACACAGAGAGACGTCACCTAGACATCTTTGGAATTAAAACTTGTTCCTTGGTGCCTGTTCTCAAAGAAAATGAAACTTTGTCTCCAGTAGTGGCAGAGCAAGCTCCTTGCGATGGCTGCCTGTCCCTTTGGTAGTATAAACATTAGTCCCTTGCATTCTGTGGCTTGAATCCAAAATCTATTTGAGTACAGCCGGTGCTCCTCAACAAGTTCTGCATGCTGGTAACCTAACCTTTAACCTCTTCTCTACTGTTCTGAACCAGCTCAGTCTAGTTGAGATGGCATTGAATAAAGCTTTCCTTGTCCT
>TRINITY_DN25446_c0_g1_i1 len=3607 path=[0:0-3606]
TTTTTTTTTAACCTTTAGAAATACTTTATTGGTACAACCCGCGCTACTCCTGCCGCCTCCTCGCCTCGGTGACTTTACAATCTGACACACAGGAAAGAGTTGGCAAAAACCTCCTATGAGCACTCTGGGCAACAGTGGCTACTTTGCTGGCTCGGTAAAGGCTAACCCTGTCTGGGCTGCCCGCCTTCACCCACCCAGGCGCTGAGCTGGAGAAGAGCAGAAAGGGCAGCAGATTGTTAGCTCCCTGGCTGGCAGCTAAGGGCACTTGACGCGTAGGCAGCACAGCTTCCCCCAGGGCTTGGCTGGGATGCCCCTCGCTGCTGCTCGGTACACAAGAGAAAAGAACTAACAGAGGGGAAGAATCGTGCTTCCATCCATCCCCAAATGCAGGAACGAACAAACAGCTCTGCCTAATGGGAGCCAGTTTACAGTCCTGGAGTCTGCTCTAGGGCTGAAAGGGAGATTCAAGGTCAAACGTCACCTCATTTGTGACCTTCACACACACAAATTTGTCAAATTCTCCTCCATCGGATATTTGACTTAACAATAATTCTGCAGCTGGTGACTGGTGTGTCATTGTCACATGATGCAAGGTAGGTTATTGGGCCAGATGAGGAAATTTGAAAAAGTCAAGTTAATCAAATATCGAACAAAGCGGTTCACGAATATTTTAATTCAGTTTAACCACATTTGAAGATCTGTTAAAAGGAAAATCTGAGTTCCAGACAGTGAATAGAATTAACCTCTTTCATTTCAGCCCCAGTCAGAGCTTCCTGCACGACACCACTTGGCCCGCTGCCCCTTCGACCCTTCACTGCAGAGGCCCGGAATCAGCACAAGATTGAGAGGTAAAATGATTGAATGTTTTCCCTTCACCACAGGGATGAGTTGGCAAGGCCAGACCGCCCCCTTGTGGAGAACATGCACATGGCAGGGTACTGCGGATTTGAGTTGGCCATTGCCAACACACCTTTCTCCCGCCTCCTCTGCAGCTGCTGGGTTGAAGGGCCAGTGACAGCCCCAAGCACTCAAGGGGTGCGTTTTACACACACACAGAAAGGAAAACTGTGAACCTGATCCATCAGCTAGAGAGATTTCTTTTGGAAGCGAAAAACTAATCAGTCACACCGCAATGGCTGCAAACTCCCTGGGAACCTCCAGCTGCCATATCAGGGTTAATGGGCGTGAGCATCCTAAAGCACTCTATTGGCAAAAGTCCTATTCACCAGCAAAGTGCCTATTAGATGGGCTGTTTTGCTGAAGTCCCCTGGAAAAACTAAGTTCCAGGCCTGTTTCCACCTCCTGGAGGAGTGCGGCAGCTGAAAGCCTATTCTTGGGATCAGAGAGAAACCCAAGCAGCAGCAGGATTCTAGAAGAGTGCCGGCGCAGTGATCCCACAGCCCCCTATTCTGGGAAGCAGCACCGTTAGCGGGAAGAGCACTAGCTAATAGCATAGGCCATATAGCTCCTCAGGAGCATTGTGCAGCTGTACCCCAAAGGGCCCTTTGGCTGGATGTCTGCTCCATTACTGAGCAGCAGAACAGAGGACCATGATCTCAAGAATGAGCCAAGACAACATGAACATGCTGGTTCCAGGCTCAGCCGACCACACGCTGGCTCCCAAAGAGGGTTAAACCCTGATGCAGCCTCGTCGGCCAGAGGCAGGTTGTTGCCAACACAAGGGGCAGTTCAGGACAGGGTGTAAGTGCTTCCCCTAATTTTGGGGTCCGAGATTCTGCAGCACCATCTTGTGGTCAGGGATACCCCAATGTTCACCAGGCTTCTGCCTTTGCAAACATCGAAGACTAGATCTTTGGGATCCTCATGTGCAGTATTAATCGCCTGTTTTAATCCCCATCGCTCCTTCTCCCGCCGACAGTGGGGGGAAAGGGAAACCCAGCCGCAAGAAGAAGTCCCTCCAGTCTCTCAGCCCACGGCAAAGAGAGAAACGCCGACAGGGAACACTTTGTGTGGCTGAGGGTCCCTGCTTGTAGTCCTAGATCTCTGCTCAGTCACACTTTACAAAACAGGTTTCCAGAGGCAGATGGGCAACCTAGTGAGATTTGGAGGGGAATCCTTAGCAGGTGCTTCTAACTCCTGCGCTGCTGGGAGGCCACATCTTCACTTCTCCCCTTTCGGAGCGGTGTCTTGCTTGCTAGCATTGCTGCTAAGAACAGAAACATCTCCGCCAGAGAAACGAGCTCTGGCCTTGCAGTCCTGCCGCTCCCCTGGATCAGTGGCAGGAGCTGCATCACGAGTGTTGCTACCCCTGACTGCAGAGCAGAAGAACAGCAAGGGATGTGGAAGCAAGTAGCTTTTCTTCTGCAGCGTCTCCTACGGCATGAGAGGCTGTCAGTCCCGGTGGAAGTTCCGAAGCAATGCTCCCTATGTGCTCCTCATGCCCTTACAGCCAGAGCCCCGTGCCAAGCCAGCTGGCCTGAAGGAAGTGGGGACAGGAGTCAGCAGAAACCCTTCCCCAAACCTAACTGGCTGAGAGAGACCGAGGAGTGAGAGGAAGGGTCCATAGTGTGTGGCAGCTCTTCCCCCACCGTAGCAGAACCACCAGGAAAACCATTCACAACGCCCAAGTGATCCAAGGGCAGCCAGAGAGACGTCCAGCAGGGTCACCGAGCAGCGCTGGCTACCAAGGCAGATTTGCAGCTGAAATCAGGCCCATAGAAAGCATTTGGCTTTGGAGGTTTGAGAGTCGTCACCGCTTAATCCAGAGACAGCGCAACTGAGCAAGTTCAGAATTTAAATTACAAAAGAAGAAAGTAGTAGAAAAGAATCCGGGTAGGGGAGTGAGACCGGCTGCTGCTCTTGTTCCTGCCCTGGGCAGGGAGTCCCGCTCCAGTGCAACCACCGAGTGCTGCTGGGAAGCTGCTGAGCTCTTTCCTGCACCCAGGACATGCTGGGACTCCAGAAGGTCCCTGGGTGAAAGTTCCATGGGGGAATCCCCCAGGAGCAGCAGTTAAGATGCTGCCACCAACTCTGGCTTTGGCCTGACCTTGACAGGCGATGTTTCTGGGATCTTTTCTGGCAGGGGCTCAGAAGGAACGTCTGGAAGCTCGATGTCTTCCTGAGTGATGGCATTTAATTCCTCTAAGATGGCATCTTCATCTTCCTCGGTCAGGCTGCCAGCCAAGATCTCATCGATTTGCCTCTGGTATTCCACAGCATCTTGAGTTTCATCTATTATTCTTTCCACTTCTTCTATTGACATAACCTCATGCATCTTTTTCAGACACTCATTGCCAACTTTCAGGCCCTCAATCACCTTCATCTCAATCTGGGCAAATTCAATATCCTGGACCATGCGTTCCAGGTTGCTGACTTGGTTTTCCGTCTTGTCCAGCAGCTGTTCCTGGTATCGCTTCTTCTTCAGCAGCAACTTGGCTTTTTCTTTCTTGCCATCTCTCAGCAGCTGCCGGGCTACATTCTTCTCCCGTTCCAGGTGCAGAGCGATCCTTTTCTGATACTGCTTCAGCTTGTCCCGCTGCTGCTTCAGTTGCAGCACGGCCTTGTCCTGCTCAGTGACCCGGCTACGCCGCTTGCGGCCGAACAGATTCCCCATCGCCCCGCACCCAAGCGGCCCGGCCCGGCCCCG
>TRINITY_DN25463_c0_g1_i3 len=925 path=[1:0-830 2:831-924]
CTGGGATGTAGCGCTTGGACCTTTATTGTTACACTCTTGGTGTAAGATTGTCCCTAGATATTTTAAAAAACCAATATCGAGCTCTAGGTACAACAAATTTCATTAGAGTGGCTCGGAAAACATAATTGCAGTCCATCTGGAAACTCCTATATTTTGACATTAGTTTTTGTCCTGAGTTTGAAACACTGACAAATTTTCCAAGACTGAAAAATTTTTTTTTTTAAAAAAAATGCCTAAATGTGAAAAGATTTGTCATTTTCTATTGAAACACAGTCATTTCAAAATGAAAATTTGATTGTGAAGAGACAAGCTGAAATGAAACCTTCCTCAGACAGTTTAGAGTTTCCAAACTAAGCTTTTCCTGCAGAAAGTAATCACCAAGGCCACGTTTTCTTTTGGGACAATTTCCCCCCTCAAGTTTGAAAAACTTCTAAGAAGAAATACATGGATTCTTTTTTTTTAAAGCTACATTTAAAATCCATGTTCCATTGCTTTGCAAATTGCAAGACCGCCAAATTCATCACACAAATGAAGCTTTTAATGGGCCTCACTCCTGTCTCTGCTTTTCTTGCTTTAATGGCTTTAAGTTTTGTAATCGCTTCTAGCGGGACATTCAAAAGCCCCTAAGGGAATTAGATGTCCAACTCCAGGGGCATAGCTACCATGGAGCGAGGGAGCTCACTTGAGCTCAGGCCTTGGATTCTTGGGAGGCCCTTCGCAATCAGTCTGAGCGCCACTGGGTCATTTTCAGAGTGGGTTGGGGAGGGAGTGTGGCCAACACCCTGCCCCCACCCACTCTGAAAATGTCTTGGTGGCGCTTGGGTTGCTTGCAAAGGGCCCTGCCAAGAAGGAAGTTTTCAGAGTGGGGAGGGCTAGAGGGCTGGTCCCACTCACTCTTAAAGCTTCCCTTCAGGTGGGGTTTCTG
>TRINITY_DN25463_c0_g1_i2 len=202 path=[0:0-107 2:108-201]
GGGCAGCCCTTTGCAAGCAGACTGAGCACCGTTCGGACATTTTCAGATTGGGCAGACGAGGGAGCAGGGGCCCCCGTCCTCTCTGAAAACCTTCTTGCAGGTGCTTGGAAAGGGCCCTGCCAAGAAGGAAGTTTTCAGAGTGGGGAGGGCTAGAGGGCTGGTCCCACTCACTCTTAAAGCTTCCCTTCAGGTGGGGTTTCTG
>TRINITY_DN25463_c0_g2_i1 len=639 path=[0:0-236 2:237-638]
CAAGACTGAAAAATTTTTTTTTTAAAAAAAATAATATTAAAATTCCCCAATGCTCCCGAATTGTAGGCCAGTGATGAGAGTACTAAAAATGAAGACACATCCAAACTTTTATAATATTGATATAAGGCAAGGAAGGTAGAATATTTTCAGTTTTTCAAAGTATGATGTGTTTGAGTCACAGGAAATCAATATTAGTCATACTCCCAGTTGCTTTCTTACTGCTCAGCACACACTACAGTTCCAATGTTGCTTGAGAAAAGCTGTACTCCTCAATATTAAAGGCATGTTTTGCTTCCTCCAACTTAGAAAAAGAATGTGCAAGTGAGTGCACATCTTCCTTTGGAACTTTGTATGCCAAAATGGAAGCAAAACTTTCCTGGCGGTTTGCATTCGGAAAGATGTGCAAAATCTCTCTCTGAAGATGCTCCATCTGGTGAAAGCCTGGTGTTTCTTTCAATTTAATTTCCAAATAATATCCTTTGCCGAATTTACTCTTTAGATGTTGAACTGTACCAATACACCTTAATTGTCCAGACACCAGGATTGCTACCCGATCGCACACAGCATCAGCTTCTTCCATATAATGAGTTGTCAGAATGGCTGCACGCTCTTTACTTTTAAATGCTGTTCGAATTGCTC
>TRINITY_DN25463_c0_g2_i3 len=818 path=[0:0-236 1:237-415 2:416-817]
CAAGACTGAAAAATTTTTTTTTTAAAAAAAATAATATTAAAATTCCCCAATGCTCCCGAATTGTAGGCCAGTGATGAGAGTACTAAAAATGAAGACACATCCAAACTTTTATAATATTGATATAAGGCAAGGAAGGTAGAATATTTTCAGTTTTTCAAAGTATGATGTGTTTGAGTCACAGGAAATCAATATTAGTCATACTCCCAGTTGCTTTCTTACTGCTCAGCACACACTACAAAAGGATAGAGCAATCCTACTAAAGAACCCCTCCAGAATGACCAACTGAAAGATACTTCTTTTAGAAGCTCAGAAAACAACTCTGTCTTCCTGGCTTCTTTCCCACCAAAGTGTGTTGTTTAATGTTCCGAAGCCATTATCTTCTTCCTCTTGTTCTTTAGCAAGCTCCACAAAAACCTGTTCCAATGTTGCTTGAGAAAAGCTGTACTCCTCAATATTAAAGGCATGTTTTGCTTCCTCCAACTTAGAAAAAGAATGTGCAAGTGAGTGCACATCTTCCTTTGGAACTTTGTATGCCAAAATGGAAGCAAAACTTTCCTGGCGGTTTGCATTCGGAAAGATGTGCAAAATCTCTCTCTGAAGATGCTCCATCTGGTGAAAGCCTGGTGTTTCTTTCAATTTAATTTCCAAATAATATCCTTTGCCGAATTTACTCTTTAGATGTTGAACTGTACCAATACACCTTAATTGTCCAGACACCAGGATTGCTACCCGATCGCACACAGCATCAGCTTCTTCCATATAATGAGTTGTCAGAATGGCTGCACGCTCTTTACTTTTAAATGCTGTTCGAATTGCTC
>TRINITY_DN25463_c1_g1_i1 len=466 path=[0:0-465]
AAAAATAATCCACTCAGAAGGCTGTAGCAGCATTGCTTTAGTCACTTTTGAGAGGAACACACACTAATATGCAAGTAGTTTACACTACTGTGACTTACCTGGAAACACTGGCCTAGAAGGATCCTGATCTCTTTCACAAGTTAATGCTGACTGTGACTAAACCTGCGAAGCAGCCCCTTCTCTCTGCTGGCAGCATTTCCACTCTTGCTCTGCTTGAGGCAGTCCCAGGGGGTAGTAAGGCTGTGGTGGGCCCTGTCCCAATTCTGCCCCCTTCCCCCCGAGCAAAAGTGTGGGGGACTCTGGACGGAGAGGCAGGGCTTACCCACAAAGGCAGTGTCCCCCGGCTCTCAGCAGCCCCCCCAAAGCAGCAGTAACCACCCCAAGAAAAGTTTTAAGAATAGGTGAACAGAGCACTACACTCCCACCAACTCTTAAAACTTCTTTCTTGGCAGGGCCCTTTGCAAGC
>TRINITY_DN25500_c0_g1_i1 len=908 path=[0:0-907]
CTTTCCCCGACCCCAACATCAAGTATGTCTTTCGCACAGAGAACGGTGGCGCTCAGGTAGGACTCCCGCTAACTCTCACTGCGGTGCCGACTCTCTTCCCAAGGAAGCGATTCCTCCAGTGTCTCCTGTGAGTGGAGACCTGCAGGCAGATGTGGGGCGGCTTTCCCTAACCCAGAGGCAGCCAGACGTGCCTGGGCAGGGATCAGTGCTGTTCCGCTCCTTTCCAGCATAGCCACACCTGCACGGCTGAAACGCTCGGCAGCAGGATGTAGTTACGGCAGAAGACCGCCATGACCGTGCGCTTTCTTGAACGCTGTGATGTCACGGTGCTTGGGGAAGTGACATGGTGATGTTGGAAGGGGTGGGGTGAAACCGACCCTCTCCAAACTCTGTAAGTTTTCCGGCAAGCTGGGATCCTTTAGAATGTCACTCGCAATCAACCAGTCAGTCCTAGTCGATGTCTGGGAAAACCCAAAATTACCCTGCTGGGTAATTCCCTATTTTCTATTGTTCCCATTCCCTATTATCTGCCTCATAAGTCTCTCCCCCCATCACGCTTGCCGTTCTGTAAGCCAGAGCCCAAGATCGCATTAATGGGGTACGCTTGTATCTGCTTTGACTAAATTGTGGGTCGGGAAGGGATGGGGGGGGGAGGCGCTATGCTCTTCATCTCTCAAGGGTTGCTCTCACGGGCACCTTTTGAGAGGTAGGTACCTCCTACCTTGCTTTAACCTCTCCTGTGTTCTTACAAGCAAGGGGTTACAGCAGATATAAATGGGAGGTATTTACCCCTGGAAAGAAATGGGGAGGAAGGAATTACCTTAAGAACATAAGTCGTGCCATACTGAGTCAGACCAATGGTCCATCAAGCTCAACATCCTGTCCACCGACAGTGGCCAGTCTCAATC
>TRINITY_DN25500_c1_g1_i1 len=912 path=[0:0-911]
TCTATATACGATGCCTCCCTGGCTGGGATTGTGGGGGAACAGGAAAAGGTGAGCGAAGGTTGTTTATCATTTCTAGCCCCTTTCGGTGTTCAAAGTGCTTGACAATCCTTATCTAGTTTCCCCCCTCCCCTGCAAAGTAGGTCATTATTATTCCCACTTTACAGATAAGGGAAACAGGCTGAGCGAGAGTAACTCGCCCAGAAACAGAATTCAGGGCTAAGATGGGATTTGAACCGTGGTCTCGCAGGTCCAAGTACAACACTTTATTTATTACTGGCTAGTGGATGTTTTGTGTCTGCTGTGGACTGGGCTTGGCAGGTGGGTGGGCATGGAATTGGCTCCATTTTGTTCCATGCAGTGCAGGAGGATGACCTGGTGCTGCTTGTGTTGGGAGATGACAGCAAGCGAGCTTGTGGCATCCGGGTTCTGAACTCTGGGCTCCCAGGTTCGGTGTGTGGTTGTGGGTGGTTTGACCGTGGTTCACCTTATGCTTCTGCTGGGAACCCAGAGAAGTCCCACCTCTCTAAGGCTTGGAATCTCCCTGGATGAGCAGGGCTCAAATACCTGCCTCCTATCAGGGGTTGTCTGGGATGGAGTCAGACACCTGGATTGGAGCCCAGGGTAGGATCAGAAGCAGGGCCGGTCCAAGACAGGGAATCAAGGAGCAGGATCAAGACACAAGGAAAGGGATTGAAGCAGGACCAGGAGGGGCTGTTCTGCCCCGCATCCTGTAGCAATTTGGAGGCCTTTAACTGGGCGAGCAGCCAATTAGGAAGCTGGGGCGTGGCCTGGCCAGAGGAGCCCTATAGGGCCAGGGAAGGTGTGGCGCCGGTGACAGCCCCAGGTTTGACACGGTGCCTGACCCCTACCAGTCTCGGTTGGCTTGCTGAGGGACGAGATCCGGGAAGGGGG
>TRINITY_DN25500_c3_g1_i1 len=1168 path=[0:0-1167]
CTGATGTGTACTACTTATGTTCCTGTAAATATTATGAAGGCCAATAGCATAACTGGGTTCAAAGGGGGGTGGGGGTGTTACAGAGTATTAATAGTGTTCCTTTCTTAGAATATCTCTACAAGAGCATATAGACAATATGGTCTGGTCTTGTCTAGCCATCAAGATGCTAATATATGTTTTGAGAATGGAGACACCCCAAGCTGAGTAAGAAATAGTGTTGGTCTGACTGTAAAGTAATACTTTTAAAGTAGAAGCAAATGCCTCTTCCATATTTATTAGGAGCCCAGATTCTGATCCTCCTATGCCATTGTCGGGGTGGTGGACTGGTTAAGTTGGTCCGCCCGCGGAGGCTAATGGAGCCGATTGGTTTCCAGAATTCTCTAGGAGATTTACCTACCGACTGTTAGCTGTTGCTCTGTTGATTACCTGGTTGACTGGTGAAATGACATTTTTGATCATGGCTGTCAACATGGTTGCACCCAGGCGTCCACTCCCACCGTTGCGGCAGCGCAGGTCCCCCTGGTATACGGAGGACCTGAGATGGCTGAAGCAGGAGTGTAGGCGATTAAAGCGCAGATGGCGCTCAACTCCGCTGAAGCTGACAGATTGCAGCATAGATTGCTTTTAAAGGTCTATGCCATGGCTGTGATGGTGGCAAAGAAAGCTTCCTTCTCTGCTATCGTAACATCTGCAAAGTTTCGTTCAGCAGAGCTGTTCTGGGTGGCAAGGGGCCTGGTTAATCCAGTCTGCCTCTGTCCAGAACTGGAGTCATCCAGTGTCTGCTGTGACATTTTTATTATTATTTTGCAGAGAAAATCGTTTGCATTCACCATGACTTGGGTGGTGCTGTTTTATCTCCAACCCAGTTTGGGGTTATGGAAGTCCAGTCTTGCTCTGTTTTATTTGGATCAGTTTCAGTTGGTATTGCTGACCGATATAGGGGAGGTGTTTGGACCGTTGAGGGCGACCAGTTGTGAATTAGATCCTTGCCCGTCCTTGGCTGGTAAAAGCCAGCCAGGAGACGCTGGGACCATTGCTGGCTGAAATTGTCAATGCCTCCCTTGGGGAGGGGAGGGTGTTGGGTGCCCTTAGAACTGCAATTGTCCAGCCCCTGCTCAAGAAACCATCTTTTGACACCGACTCTCTGGCCAGCTATTGGCCTGTCTCT
>TRINITY_DN25500_c3_g2_i1 len=287 path=[0:0-286]
CAGCACTCAGTGTACAATTAAACTAAGGTATTAGTCAGGAAATGTTGCGAAGGCCAATAGCATAACTGGGTTCAGAAAAGGATTAAATAAGTTTTTAGAAGATAGGTCCATAAATAGCTCTTAGTCAAGTTGATCAGAGGATGAGACATCTAACTGTTGGAGGCTGGAAGTGGATGCAGGATATGAATTGCCGCATTATGACCAATGTGCCATTTCCATGAAGCAACCATCCCTGCCACTGCCGCAGCCAGGATGCTGTGCTCAGATGGACTGTTGGTCTGACCTAG
>TRINITY_DN25509_c0_g1_i1 len=385 path=[0:0-384]
GCAGATCACACAACGGAAGCAGCCTGGATGGTATGACTTCCCTAGAGCCTGCAGGATCATGTCCATTATCAGATGGCCACAAATGAAACACCTGTCAGCAGACTGCTGGAAACCAGAATACAGGAAATCTTCTTCGCAGAACACTTTTCCATTAACAAAATAAAAGGCTTTCCCTCTCAGTTTTCGACTGCATGCGCCGCAGGTAAAGCAACCATCGTGGTAGAGATTCCCCATGGCCTGGCAAGCCTGGTTTGCGCCATAAACCCCTTTGTTGCACTTCACGCAGGTTCCAAAGTAATCAGCCTTAGGACAAGCATCCATCTCCTGCTCCAGACGCTGGGTAAGTGCTTCTAGTTTTAATTCAGCTGCAGATGGTCCTTGTTCT
>TRINITY_DN25509_c0_g2_i1 len=1361 path=[0:0-1360]
ACAAAATCTACTGTGTCCGAGACTACCACAAAGTTTTAGCTCCTAAATGTGCGGCATGTGGACTTCCCATTCTACCAAATGAGGGGTCTGATGAAACCATCAGAGTTGTGTCCATGGACAAGGATTACCACGTGGAATGTTATCACTGTGAGGATTGTGGAATGGAGCTCAATGATGAGGATGGGCATCGCTGTTATCCACTTGAGGATCATTTGCTTTGCCATTCCTGCCACCTAAAGCAAATGGAGAAAGGCACAAGTCCAGCAGCTGTGTATCAGCAGCACTACTAGTCAGCACACCAGTTCCCAGAAGCCTCTAAGAGGGCTTGTTACACAGTGATTTTTAGTGAACATTTTCCCCAATCAGCAATTTACAGTAAGAGGATAAAGAAAGAGCTTTAGCTAAATTCCCACGGCTTGCGTGTGTGTAAATTCTACCCATTTCAAAAGATGTTTGTTTGACCAAGAACATGTAATGTTATCCAGCGTGGCCAATTTATTTTCATGTGCTTTCTTCTGGTCTCAAAAGATCTCCACTTCGCCTGGGAAGACTCTCCAGTAAAGGCACAGCTAACTATACCATCAGTGAGCTCCTATTATGCCATGCACAATTAATGAGCCGCAGACCAACCTGCCTGGCTGCTGGGAATGTTTCTTCAGTCATGTAAGTGGTTTCTGACAAGTGCATTTTGTCAGATTCCCCAGAGGATATCAACATATTAGTAACGCTCTTTTTACTACTTTAGCAAAGAGCTTTGTGCATAAAAGCACAGTTACACCCTTCAGCTTTCTCCCAGAAGTCCAATGTCAACTTGGCTGTGATGTGGACCAACGATTGGAGGGCAAGCAAACCAGGCATCCCAGTTGGCTGCGGAGTTTTTGTATCCCGAAGATGATACTTTAAAAACTGTCACGAGATATGCTAAGCCAGACTGGCAAGGGGAGCTATGCTGATGCTTGTGCATTAGAGGATCACACAAAGGATCACACAGTATCAAAATCTGAGTAGCCGATGTCGGAAAAGATCCAAGTGCTGAAAGCATATGTGCATGGAGGAAAAAAATCTGTTCACTGTTTTCTCTGGGAGAGGGTATTGTAGAAACCATGCCCACAGAAGCTCACCCAAGCCTTTTAGCTTTTCCCTGTGGCTTGGAGAAAATAGCTGTGAGTGAGAGAGGGGCTCACACTACATAAATCTGGAGTGTTTATCCAGCTTGTGGCTGTTGCATAACCCTGCTTATTTAGGGTCCTGGGAATCAACTCGGGATCATGATGCAGGTTTTCTGTGTGCACAGATGTAGGGCCCACTTCTGCAGCCATTACTCACATGAGCAATCCTATCGATGCAAATGGACTTAAGGG
>TRINITY_DN25486_c0_g1_i1 len=504 path=[0:0-503]
TCTTTTTTTTCTCTTTGTCAAATTTTATTCTCAGCTACAGTTTCACTTTCAGCAGCATTTCCAACAAAAGAATGCAAAGCAAGAAGCAAAAACAAACTTCAGGGCAAGCCAAAAAAAGGAAAACAATTTACAAATTCCTGCTTCACTTTCACCCACAAGGCCTCTGTCGCACTTACAAGCTACACCTCCTGCTGGGGGAGCCCTGTCAGAACCGTCACACTAATGGGAGCACTCCGTCCCAAGCGAGGACGTGGAGTCCGCATCACGGGATGGTTTTAGGAGCAGGATGGATAAACATTGGTCAGAAATGGTTTGTGTCTAATTAATTCTGCCTGTGTACTTAGAGGGATGGGGGATGGGCTAGATGAATTCTACAGGTTCCTCCTGGTATTAGAACTACTCTAGGGTTCCACTTCTCTTGCAGCGAGCTCAGTTACATGACATGACTAGGACCTCCGGCTCTAACTGGCACAACCAGCATGGCCAAACAAAGGGCACAGGCTC
>TRINITY_DN25496_c1_g1_i1 len=253 path=[0:0-252]
CTTGCGGCACTCCACAGAGATCTGCTTCTGGCACTGTCGGTGGCAGTTCACGCCGCAGGCTGGGGGGAGGAGGTGGGGGGCAGGAGACAATTATGGTGTTGGCCTTCTCCCTCACTCGCTGAAATGGGAGACAGACACACACACACACACAACCCCCTGGGGCCTCGCCCCCCCATCACCCACTGCACACAGGGCACTTCCCCACACTCACCACGGCATTTCAGTCCCTGTTTGTAAAGTCCGAGGATCAGTC
>TRINITY_DN25496_c2_g1_i1 len=891 path=[0:0-890]
CCCCCCCATCCTGGAGCGCGCTCTCGTCCTGCTAGTTACTGAATGATGATCTAACTACACAGGCCAAGGAAAATGAAGGCTCATGGTGATAACCAGGAACAGTGTGGCCTCGTCTTGTCTCCTTTTCCACTTTGCATGGGACTATGGCAAAAAAAGAAATCTCAATGGCTGAATAGTAACATTGCCACAAATAGCAGCGATTTGAAACCAAACCCACTAAAATAAAATTTTAAAAAAGGCAGGAAGAGAATGAAAAAGAACAAGGTTTCCAAGTCTGTGTGTTTGAGCAAGGAGGATCCCTTGCAAGCAGTTGTCAAAGATTCCTACAGTGTACATGGTGGCTGCAGCATGGAGATTCATAGGACTCCTCTACCGAAGATAAAACATTAGCTACACAGATGTCTCCCTTTGATACGGTTTGTATTTCTTTCCAAGTTTAGACATTTTTATTGAATGATTTGTGCTTTTTGGTGTGTTTAAGGTTTTGTTTACTTGCTTTTTTCAAGTGTGGGGCCAATAAAATTTTTGTCCTTGATTTGTAAGAGACAAATCTGAAGTTTTGGGGGGAGAGAAGGAAAGTGGGTGGGAGATAGAGTTTCAAGAAAATGGAAGAACACTAGCTGGAAGGACATTCTGACACTGGTCAATTAAGACAGTTCCATTTGTTGCCTTTTCTTCCCTTGCCAAGATTGGGTTTTTGTCCGGATACTTCACGCTATGTGTATCACAGAATTCTCTCTCTCTTGGATTAACAACAAACAGGGTTTTCAAAAGTTGCACTATTATCTATGCTTTAGTTGTGATGTATAGTGGCGGTCCAGGACATCCCGCGCCTTTTATCCTCCCATTGCTTTCACAGTCATGGAAACTGACAAAATCAGTTCTCAGATG
>TRINITY_DN25496_c2_g2_i2 len=3236 path=[0:0-330 1:331-331 2:332-1116 4:1117-1246 5:1247-1247 6:1248-3235]
GTTTAGGAAAAAAATAATAACATGAGCAAATGAGAATACTTCAGTGTTACAACAGAGTATATAAATGTCTAGCAATAGTCAAATAATTTGATCTTTAAATACAAAATAACCACATGAACACCTAATATACAGGTTTCATCTGAATACATATTTATTAGATAAATATTAGGTTGTCACATCATCTAACTACATACAGTTTTGCAAGACTAAAAATCACAATTATTTTTCTGACCAGTTTAAAGTATGAAATGATTGCATTGTACTGTACATACAATGTACAAACAAAGACAATGGCCATATTTGCATGTTACTTCAGATTGTACTTTTTTTTTAATTCTCTGATCACGATATCAAAAATTGTACAAAGTATGAATTTGGTTACAATCTTTTTTTTATTTAATCCCCTTATTTTCTTCATTATTTTTGTAGCACCCTAAAAATACACAGGTGATAGACTAGTACACTTAAGCTAAATATTACATGTAGGTAAAACAGAAACAAAACAAAAAACAAAAACAAAAAAATCCTTTCCACAAAGGGTCAGAGTATATTACAGAAGTGATAGTGAAACAAATGTTGAGACTTCACAAACGCTAACAAACAGGATTCATTTTCCACATAAGATGGAGTTTCAAGCATTTTTTTCCCTGCGAAATAAAAACAATGCACATTCCAAGGAAAATGAATGCGTTTCGGTTAACATGTCTCTATTTGTCATTTACATATGTACAGATGTCCCTTGAGTCTCCACTGCAGACATTAGTGTGTGTTTGTCAGTCCTATAATAATGTCTCCGCAGCAGAATTGTAGATCTCTGTGGGTTCTTTCCCAGATGGACTTTCCATGGGGAAAAAATAAAGAAAAGAAAATAATAAAAATATTACTGTGAATTTGATATAATTATGCCTTAAAGAAAGATAACTCTGATAATGTTATTTCCCAGTCTTTCCCCGACATTTTTAACATAATGGCAGTGAACAGATTAAAAATAAACCCTTTGCCCTGTTTCATCCTGATCTGAGGTGGCAGAGAGTTTGGAAACGGTTGTAAATCTCTGACAGTTTGGTGAGGGTTAAAAGTAATATTGAGTCATTTGCTTTGGGTTAGAATAAAGTTTCTATAGGTTTAAAACTTGCTGCTACTGAAAAGGTCCATTCAATTCTCCATTACTGTAAGGAAACAATCTTCAAACAGTGCAAAGACCCATTTCAAACATGCTGGTGTTCTTGAAGGATTCTTCTTTTTTTTGCCACCCAACACGTATCTCTATAGGATGCATTTTGATCACTACCAGCTGAGTTAGCAAAAAATCAGTCCTTAACATGTCTGGTTTGAAATGTTGATGTTCTGGTTTAATAGAAAAATAATTTCAAGTAACTAATTTAGTTAGCTGTTCAGGCAACAACAGAGTAGGACAATTTAATAAAATCAATTACAGAACTGGAGCAGCGAATTCCAACCCGTGTTTTTTCTTCCGTATCTATGACTAAAAGCATTCAAAAACCCGGAAAATCATAGGTCAATACAAAGTCAGTTTATCATTATCCACCCATGCAAATGACTTCAACGCCCATGTAAGTGATGCAGCAAAACATGAGAGAGAAAATACTACAGTAAAAAATGTCTACAAAACACATTTGTAACCGACAAATGATCTTTCCTTTTGTGTGACAGTGGTGTCACATTACAAACCATAGTGCTGAATGTTAGAACCAATGGATCTAATATTCTGCAGAGATCCTCTACAGGTTGTCAGGTCTACGTAAGAAAAAGACACTTCTAAGCAGAATAAAACATACTGTACTGTTTCCCATTTACGCACCCGCCAACATCTCTGAAGTGATAGCTCCAGTTTCACGAGCTGGAGCCTCAGCACAGTGATAGAAGCATTGTACTTTTTATACTTCCTGTTTTAGTGTGTAACTGTCCTCAGGACTGCCTTGAGGGATGACTAGGTAAACTGGCAAGATATTTACCCTGTGCCAGGCCACAATTATTTACTCTTCCTTGCATGGCAGACTAGGACCCTGGCTGGGTACTGCCAAAATTTATCAGTGTGTTTGAGAAATGGAAATGGGTTAATGCATCAATGCAAAAAATGCCCCCTTATTCTGTTAAAGACCCCCTTTTTCTCTTTTTTAAAAAAGGACCCGGTTCTCCCCACCCCTCAGACAAGGTATTTAAAAACACCAATAAAGGATAACCAGCTCATGAAACTGTTGAATATTATCAAAGACGATACTAAAATATTCACAAATATACAATAGCAATTCTTATAACAACTGATTTTGCATAATGAACAGCACTCTTTTTGTTGAAAGACAAAATAAAACCTCAAAACAGGAAAAAAATGTAGGAACATCTCTACATAAATTGCTTTACAAAGTCAACACTCCTACTGGAAAATAAAAGAACTAAACTGCCATTTCCTGTAAATATCTACAGCAGGGTGCTGCTGCGGACTAGCATACATATATCATGGTGCATATACAGCAGTGATGGGAAATGTTTTTTAAAAATACACGAAGAATTTACAAGTACAACTTTGGTGAGGAAAGCAAATCCAGAATTGAAAGCGCACATCATGCCATTTACAGCATTGCAAACGACAGAGGGGAGTTGTGTCTTCAAAACAGACGAACAAAAATTCCATCTGGCACTGAAGCTGAAAACTTATTGTTGAGAACGAATGTAGGCCAGGGGGAGGAAAGGGGTCAAATTCTCCTCAGTTATGAAGAAAGCAATAACTGTACAGTGGGCAAAGCTGAAATGTCGCACCACAAGGGCAAAGTTGGCACACATGCACTTCTTACACAGCTACTGTACATAATTTATAAGAGAGAGAGAGAGACAGACACACACACACACACAGAGCACAGAAGCAATCAGAAGCTCATGCAGGAGAAGCAACCACACAAGAAGCACAGGTCACAGGGCAAGACAGTGGTTGTGGCACCAGGGTCTGTTGAGGGCAGTAGTAACATACCAACAATTAACTTATTCTTCCCATGCCCAACGTTTTTGGAAAATAATACACCCTGCAACTAAAGAATGTTAAAAAAAAATTAAAAAGGAAAAGAAAAGACATGTAACAGTCTGGAAAATAAAACACAAAGCACAACAAGAAAGAAGGTGTCTCTCCAAGTTTCAATGCCTCTTTTGAGTGGACTATTGAAAGAATGCACTGGGAGCAGAGCCTCCTCTTCCCCCCTTCCCCCCATCCTGGAGCGCGCTCT
>TRINITY_DN25496_c2_g2_i1 len=3235 path=[0:0-330 2:331-1115 3:1116-1116 4:1117-1246 6:1247-3234]
GTTTAGGAAAAAAATAATAACATGAGCAAATGAGAATACTTCAGTGTTACAACAGAGTATATAAATGTCTAGCAATAGTCAAATAATTTGATCTTTAAATACAAAATAACCACATGAACACCTAATATACAGGTTTCATCTGAATACATATTTATTAGATAAATATTAGGTTGTCACATCATCTAACTACATACAGTTTTGCAAGACTAAAAATCACAATTATTTTTCTGACCAGTTTAAAGTATGAAATGATTGCATTGTACTGTACATACAATGTACAAACAAAGACAATGGCCATATTTGCATGTTACTTCAGATTGTACTTTTTTTTAATTCTCTGATCACGATATCAAAAATTGTACAAAGTATGAATTTGGTTACAATCTTTTTTTTATTTAATCCCCTTATTTTCTTCATTATTTTTGTAGCACCCTAAAAATACACAGGTGATAGACTAGTACACTTAAGCTAAATATTACATGTAGGTAAAACAGAAACAAAACAAAAAACAAAAACAAAAAAATCCTTTCCACAAAGGGTCAGAGTATATTACAGAAGTGATAGTGAAACAAATGTTGAGACTTCACAAACGCTAACAAACAGGATTCATTTTCCACATAAGATGGAGTTTCAAGCATTTTTTTCCCTGCGAAATAAAAACAATGCACATTCCAAGGAAAATGAATGCGTTTCGGTTAACATGTCTCTATTTGTCATTTACATATGTACAGATGTCCCTTGAGTCTCCACTGCAGACATTAGTGTGTGTTTGTCAGTCCTATAATAATGTCTCCGCAGCAGAATTGTAGATCTCTGTGGGTTCTTTCCCAGATGGACTTTCCATGGGGAAAAAATAAAGAAAAGAAAATAATAAAAATATTACTGTGAATTTGATATAATTATGCCTTAAAGAAAGATAACTCTGATAATGTTATTTCCCAGTCTTTCCCCGACATTTTTAACATAATGGCAGTGAACAGATTAAAAATAAACCCTTTGCCCTGTTTCATCCTGATCTGAGGTGGCAGAGAGTTTGGAAACGGTTGTAAATCTCTGACAGTTTGGTGAGGGTTAAAAGTAATATTGAGTCATTTGCTTTGGGTTAGAATAAAGTTTTCTATAGGTTTAAAACTTGCTGCTACTGAAAAGGTCCATTCAATTCTCCATTACTGTAAGGAAACAATCTTCAAACAGTGCAAAGACCCATTTCAAACATGCTGGTGTTCTTGAAGGATTCTTCTTTTTTTGCCACCCAACACGTATCTCTATAGGATGCATTTTGATCACTACCAGCTGAGTTAGCAAAAAATCAGTCCTTAACATGTCTGGTTTGAAATGTTGATGTTCTGGTTTAATAGAAAAATAATTTCAAGTAACTAATTTAGTTAGCTGTTCAGGCAACAACAGAGTAGGACAATTTAATAAAATCAATTACAGAACTGGAGCAGCGAATTCCAACCCGTGTTTTTTCTTCCGTATCTATGACTAAAAGCATTCAAAAACCCGGAAAATCATAGGTCAATACAAAGTCAGTTTATCATTATCCACCCATGCAAATGACTTCAACGCCCATGTAAGTGATGCAGCAAAACATGAGAGAGAAAATACTACAGTAAAAAATGTCTACAAAACACATTTGTAACCGACAAATGATCTTTCCTTTTGTGTGACAGTGGTGTCACATTACAAACCATAGTGCTGAATGTTAGAACCAATGGATCTAATATTCTGCAGAGATCCTCTACAGGTTGTCAGGTCTACGTAAGAAAAAGACACTTCTAAGCAGAATAAAACATACTGTACTGTTTCCCATTTACGCACCCGCCAACATCTCTGAAGTGATAGCTCCAGTTTCACGAGCTGGAGCCTCAGCACAGTGATAGAAGCATTGTACTTTTTATACTTCCTGTTTTAGTGTGTAACTGTCCTCAGGACTGCCTTGAGGGATGACTAGGTAAACTGGCAAGATATTTACCCTGTGCCAGGCCACAATTATTTACTCTTCCTTGCATGGCAGACTAGGACCCTGGCTGGGTACTGCCAAAATTTATCAGTGTGTTTGAGAAATGGAAATGGGTTAATGCATCAATGCAAAAAATGCCCCCTTATTCTGTTAAAGACCCCCTTTTTCTCTTTTTTAAAAAAGGACCCGGTTCTCCCCACCCCTCAGACAAGGTATTTAAAAACACCAATAAAGGATAACCAGCTCATGAAACTGTTGAATATTATCAAAGACGATACTAAAATATTCACAAATATACAATAGCAATTCTTATAACAACTGATTTTGCATAATGAACAGCACTCTTTTTGTTGAAAGACAAAATAAAACCTCAAAACAGGAAAAAAATGTAGGAACATCTCTACATAAATTGCTTTACAAAGTCAACACTCCTACTGGAAAATAAAAGAACTAAACTGCCATTTCCTGTAAATATCTACAGCAGGGTGCTGCTGCGGACTAGCATACATATATCATGGTGCATATACAGCAGTGATGGGAAATGTTTTTTAAAAATACACGAAGAATTTACAAGTACAACTTTGGTGAGGAAAGCAAATCCAGAATTGAAAGCGCACATCATGCCATTTACAGCATTGCAAACGACAGAGGGGAGTTGTGTCTTCAAAACAGACGAACAAAAATTCCATCTGGCACTGAAGCTGAAAACTTATTGTTGAGAACGAATGTAGGCCAGGGGGAGGAAAGGGGTCAAATTCTCCTCAGTTATGAAGAAAGCAATAACTGTACAGTGGGCAAAGCTGAAATGTCGCACCACAAGGGCAAAGTTGGCACACATGCACTTCTTACACAGCTACTGTACATAATTTATAAGAGAGAGAGAGAGACAGACACACACACACACACAGAGCACAGAAGCAATCAGAAGCTCATGCAGGAGAAGCAACCACACAAGAAGCACAGGTCACAGGGCAAGACAGTGGTTGTGGCACCAGGGTCTGTTGAGGGCAGTAGTAACATACCAACAATTAACTTATTCTTCCCATGCCCAACGTTTTTGGAAAATAATACACCCTGCAACTAAAGAATGTTAAAAAAAAATTAAAAAGGAAAAGAAAAGACATGTAACAGTCTGGAAAATAAAACACAAAGCACAACAAGAAAGAAGGTGTCTCTCCAAGTTTCAATGCCTCTTTTGAGTGGACTATTGAAAGAATGCACTGGGAGCAGAGCCTCCTCTTCCCCCCTTCCCCCCATCCTGGAGCGCGCTCT
>TRINITY_DN25504_c0_g1_i1 len=1203 path=[0:0-1202]
ACACGACGCTCTTCCGATCTCCCCCCTGCTCTAATGGACTAGACCCTACTCCCCTCCCAGGGCTGGGGAGAGAACCCAGGAGTCTAGGAATGGGGGATGGACACTGGGGGGATGAGACCATACCACTCAAACTGCAAGCTCCTTTCTGAAAGCAGCCTGTGCCCCACTCCCCACCCCATGAATCAGGGAGCCCCCAGCCAAGCATCAGCCTCTAACTCAGGCTAAAGAGGGGAGAGAAAGAGTTCCAGTATGGGGCAGGGGGGCACCCCAACATAATTACGGATGCCATGGCCTGGGGCACCTGCTACAGCAGAGGGGCCTCTCCCCAGACCCTCAAGCCTAGGTCAGAGGCAGCCTACAATTCCCTTCTCTCCCAGACCAAGGAAGATCATGCTGGGACCAGTTGACACTGCTGTTTGGGAGACCCCTGCCCCCCCCCCGAGGAATGCAGGGGACTTTGCAAAGTCCTGGGCAGGATTAGGGTGTGGGGGGAGCGGGACCAGTCACCGCGCTTGACCCAGAGCAAATTCCCAGGCACAGAGAAGGTTTGTGCAGCCCATAATTAACAAATAGGGGTGGGGGCAGCCGCCCTGTACATGCCCAATACTGCCTGCCGTCCCCCTCACCCCCCGGGAAGCTCTGCGCACGGAGACAGCTGTGCTTGGCAGAAAGATTAACGGGTGGGGGCCCTACAACCCCCAGTCCTACCTTGCCCAAGCAGAATTATGGGGGTGGGGGTGGGGGAAATGCCACAGGAGATCTGGCTGGGGGTCCTGGCTCAAATGCAAAAAGCTCTCACTCCTGCCCTCTCCCCCAAGGCAGCCCCACTGGGACTGAGGGCACTGGATGCTCCATAACCCCCCGCCGTTCCCCCAGGATGGGAGGAGGCTGCTAGGGAATCCCAGTCCTCGAGAAGGGGGCAGCCCCCAATGTTTGAGGGGGGGGGTTGGGGAGATAGTCCTGCCCCCACAGAGCCTTCCAATCCAATGAGAGACACTTTCTGACTCTGCTCCCATGCAGGGGGTGGGGGCAGGCACCGGAGGGGACACGGGGGCTGCTGGAACATCCCCCAAACCAGTCAGGAACCACATGGAGCTAACACACTCTTTGCTTGTTTGTTTTTTTAATAAATTTAAGAACGGCCCCTTTCTCCCCCCCCCCCCTCTCCCCCCCCCCCCACCCGGAAAGCACACCCCCTAAACC
>TRINITY_DN39013_c0_g1_i1 len=318 path=[0:0-317]
ATGGCGGGATCTGCCCTGCTGTTGGGGTTGGCCGTCCAGGAGGACCCCCAGGGAGAAATAGGCCAGTCAATGTATATGTTGGAGGAGCAGAGCAACAGGTAATAGGATTGAAAGGGCAGGAGGGGAGAACGCAGGAGGGCAAGCGAAAGTTGTAATGGCTCAGGGGAAGGGGGTAAAGAGAGGAAAAGCTGCTGCTTAGCTCATCCAGTGTTAGCTGTGGAGGAAGCTACACATAGGCCCCTTTCCTTTCTCCCACCATACCTTTCTGCCTTCACCATCATTATCTCGGTCTCTTCCCTCTTTCTCTGTATCATCCCC
>TRINITY_DN39013_c0_g2_i1 len=205 path=[0:0-121 1:122-158 3:159-204]
TTATCTCGGTCTCTTCCCTCTTTGTCTGTATCATCCCAGTGCTTTTCCGTTTTTCCCCCCACTTTCATACTCCCAGTGTTTCTTCCCCACTACAACAAATTCCTCATTTCCAGTCCCTCTGTCTCTGCCTTTCCCTCTTGCCCTGGATTCTAACTCCCCATTAGTCTGTGCCAAAACCTTAAGCTAAGTTAGCCCAAAATCTGCT
>TRINITY_DN39013_c0_g2_i2 len=205 path=[0:0-121 2:122-158 3:159-204]
TTATCTCGGTCTCTTCCCTCTTTGTCTGTATCATCCCAGTGCTTTTCCGTTTTTCCCCCCACTTTCATACTCCCAGTGTTTCTTCCCCACTACAACAAATTCCTCATTTCCAGTCCCTCTGTTTCTGCCTATCCCTCTTGCCATGGACTCTAACTCCCGATTAGTCTGTGCCAAAACCTTAAGCTAAGTTAGCCCAAAATCTGCT
>TRINITY_DN39076_c0_g1_i1 len=202 path=[0:0-201]
GGATCATCCTAACATGGGGCTTCCTAGCATTTACTGTTGCAAGTTCTTACTGATTAACAAACCACAGTTACGCTCCTTTAAAACTGTCTAACTAACATGGTTCATTGCTAGGAATTTGCTTAAAGGTACCACTGGACACTTAGCATCTAATTATTAAGAGCTGAAATGGATAGCAGATTTATTATTTGCAGGTATTACTCAC
>TRINITY_DN39062_c0_g1_i1 len=237 path=[0:0-236]
CTCTTTTCAGACAGGCTCATGAAGTATACACAATGCTTTAAAATGTTCTCAGCATTACGAAAATGCAAAATCGCCACCACGTGTGTTTTTTGGAAGGACAAAAAGATACAGTGTGAGATTCTCGAGGGACGTTTACCTGGAGCACATACTTGGCAAGGGATCTGATATATGAAGTGAATCAATAAGAAGTACAGCCTCCATTTCCATGCATCACATGAAGTCCATGCTATCAATGGC
>TRINITY_DN39091_c0_g1_i1 len=1355 path=[0:0-148 2:149-1354]
TTTTTTTTTAAGAGAAAAAAAAATTAAAAGTTTATTAAACATTAAGAATAACAGACAGAAAGATTTGGGCTGAACAGCATACAGGATGCAATTCATTTCATGACATACATTTATTTTGATCTTATATGTTAAACTTGTATTTAAACAGATGTGGTCTTGTGGTGTTGCCAGAAATACAATGGTTGATCACTCTGAAAAGCTTTTATGTTTTTTCCAATTTTTTTTTAAAAATAAAGTAAACCGTTTTTCTGTCTTTCTATAAAAATACTCATGAAAAAATAAGAGTTCTGAAAGCAGCATTAAAGACCAACAAACTCCTGGAGGTCAGATAATTCAAAGTTAAGGCTCAATCACAATTCTTAATCCAGGCCTTATTTGCAGAGGTCTCAGAGGCCCCGATGAAGGATGTGCAGTCTTACTGAGCACATTCCTACTGTGATGTACAGGCAATGGCAAAGCCAGAGTGTCGCCTTTAGCTTTGAAATCCTTCCTTCTGGAGATTGGGAGCATGAACCTCTAGCAGGAGTGCAGGTGCTAGCAGATAGCATAGAGGACAAGCCCCAACACAGTGAAGGGGACTCCTGCCCAAGCTAGCTGCTAACACAGGCACTGTCCATACAGAGGAAGGATTGCCCTGTGTATCAGAACATTGATTGTACAATGCAGGGGGTTTTTCTCCATATTTTCAATACCAGGAAACCCAAAATTCCCATAGCAATAGGACCTGTGTTCCTTTAATGAACAGATCTGACATTTAACTTGATTTCTTTTAAAAACAGTTGTATTTTAAAAAAGAAATCCAGTTTAAATAATTGACCATGAAAGGTCCATTGTGAAATAAGTATTGGACCATGATTATTGTTCACTCGGTAGATTTCAAATAGCTTCTTTTAAAGCCATTGTGTAAATGCATATTTAGATCATTAAAAAAATTAATATAATCGAATAGGCCCATGAGCTCCTTCAGGGCCATCATGAACTATAGCAATCTTTAAGCCCCAGATACAGTGCCTTTATACATTTAAAGTCAGGCTAAAGGATTTTAAAAAACTTTTATTCTTATTTTTGGTGGTGGTGTGGATTTCATATCAAATATTCTGGGGCTCAGAACTTGTATTTCAAGTTTTATTCCAGAAGGTTTAATATTTTTATTTTTTAAAGAATTAAGCACCAAAATGCCATTGAAAATCTGTGGGGAGCTGGCTCAACTCACTCCTTTAATTCTCCTAAGCTCTTGTGAATGTGTCAGCCTAAATGATTGTGTTATATCTAAACCCCTGAAAACTGGTTGCAGTGACAGTGGCTTTAATGGAAATGCTTAAATGGCTCTCATGTTTGCTGCTGGATTATTAGCT
>TRINITY_DN39091_c0_g1_i2 len=1244 path=[1:0-37 2:38-1243]
AGATCTACACTCTTTCCCTACACGACGCTCTTCCGATCTGTGGTCTTGTGGTGTTGCCAGAAATACAATGGTTGATCACTCTGAAAAGCTTTTATGTTTTTTCCAATTTTTTTTTAAAAATAAAGTAAACCGTTTTTCTGTCTTTCTATAAAAATACTCATGAAAAAATAAGAGTTCTGAAAGCAGCATTAAAGACCAACAAACTCCTGGAGGTCAGATAATTCAAAGTTAAGGCTCAATCACAATTCTTAATCCAGGCCTTATTTGCAGAGGTCTCAGAGGCCCCGATGAAGGATGTGCAGTCTTACTGAGCACATTCCTACTGTGATGTACAGGCAATGGCAAAGCCAGAGTGTCGCCTTTAGCTTTGAAATCCTTCCTTCTGGAGATTGGGAGCATGAACCTCTAGCAGGAGTGCAGGTGCTAGCAGATAGCATAGAGGACAAGCCCCAACACAGTGAAGGGGACTCCTGCCCAAGCTAGCTGCTAACACAGGCACTGTCCATACAGAGGAAGGATTGCCCTGTGTATCAGAACATTGATTGTACAATGCAGGGGGTTTTTCTCCATATTTTCAATACCAGGAAACCCAAAATTCCCATAGCAATAGGACCTGTGTTCCTTTAATGAACAGATCTGACATTTAACTTGATTTCTTTTAAAAACAGTTGTATTTTAAAAAAGAAATCCAGTTTAAATAATTGACCATGAAAGGTCCATTGTGAAATAAGTATTGGACCATGATTATTGTTCACTCGGTAGATTTCAAATAGCTTCTTTTAAAGCCATTGTGTAAATGCATATTTAGATCATTAAAAAAATTAATATAATCGAATAGGCCCATGAGCTCCTTCAGGGCCATCATGAACTATAGCAATCTTTAAGCCCCAGATACAGTGCCTTTATACATTTAAAGTCAGGCTAAAGGATTTTAAAAAACTTTTATTCTTATTTTTGGTGGTGGTGTGGATTTCATATCAAATATTCTGGGGCTCAGAACTTGTATTTCAAGTTTTATTCCAGAAGGTTTAATATTTTTATTTTTTAAAGAATTAAGCACCAAAATGCCATTGAAAATCTGTGGGGAGCTGGCTCAACTCACTCCTTTAATTCTCCTAAGCTCTTGTGAATGTGTCAGCCTAAATGATTGTGTTATATCTAAACCCCTGAAAACTGGTTGCAGTGACAGTGGCTTTAATGGAAATGCTTAAATGGCTCTCATGTTTGCTGCTGGATTATTAGCT
>TRINITY_DN38997_c0_g1_i1 len=237 path=[0:0-236]
CACTCTTTCCCTACACGACGCTCTTCCGATCTCCTCAAAGTCATTCCCCTTGTTGTAGTGCATGTTGAGGGTCCGGAAAAGCTCAGAGTCCCTGGAAACCATCAGGTCGCTGGGGTCTGCAACTCCCTCCAGGATGGCTTGTCGGGCAAACTTTTCTATCTGGATGTAGTAAAACTCACGGAAATTGCTGAACCACTTGATCAGCTGGGAGGTGATACAGCGGTTGAACTACAAAAG
>TRINITY_DN39033_c0_g1_i1 len=221 path=[0:0-220]
CACCAGAGAATCCACATGGGAGAAAAGCCCTATAAATGTGTGGAATGTGGGAAAAGCTTCAGCTGCAGTTCACGCCGGATTACACATCAGAGAATACACACGGGGGAGAAACCATATAAATGCGTGGAATGTGGGAAAAGCTTCAGCTGCAGTTCACGCCGGATTACACATCAGAGAATACACACGGGGGAGAAACCATATAAATGCGTGGAATGTGGGAA
>TRINITY_DN39033_c1_g1_i1 len=289 path=[0:0-86 2:87-288]
CCTGTGTGGAGCCTTTGATGGCTATTAAGCTGTGATCTCCGACTGAAGCTTTTTCCACACTCAAGGCATTTATGGGGCATCTCTCCAGTGTGTATTTTCTGATGTCTGTTATAGTGTGAACTGCGGCTGAAGCTTTTCCCACATTCCAGGCATTTATAAGGTTTTTCTGCCATGTGGATTCTCCGGTGTGCAACAAGGTCTAATTCGCTGAAGAAGATTTTCCTGCATTTGCAACATCGGTGCCTTTTCTTCTCCTTGTTCATTGCACTTTTGCTCATTTCCTGGACAC
>TRINITY_DN39033_c1_g1_i2 len=249 path=[1:0-46 2:47-248]
GACTGAAACTTTTCCCACACTGGAGGCATTTATATGGTTTCTCCCCTGTGTGTATTTTCTGATGTCTGTTATAGTGTGAACTGCGGCTGAAGCTTTTCCCACATTCCAGGCATTTATAAGGTTTTTCTGCCATGTGGATTCTCCGGTGTGCAACAAGGTCTAATTCGCTGAAGAAGATTTTCCTGCATTTGCAACATCGGTGCCTTTTCTTCTCCTTGTTCATTGCACTTTTGCTCATTTCCTGGACAC
>TRINITY_DN39087_c0_g1_i1 len=260 path=[0:0-259]
ATCTTGAAGGGGTAGACTAATAAGCAGTATCAATCAGTTCTACCTGTCCAGAATTTAAGATGCAGTAACACGGAGACAGACAGACATCCCTTGGTGTGGCTATTTATACAAGTGTTTTGCAGTTGAATTAATTGACCTTGCTGGAAATCTTCCAGTGCACCATTTCATTGAGGAGGAAAACCTTTTACCTGATTACCAGGGTTCCTAGTTTTCTCTGCCAAAAAAATTGACATTCTCGGGGGGACGGGGGACTAAAATCT
>TRINITY_DN39081_c0_g1_i1 len=304 path=[0:0-303]
AGCAAGTCGAACCTCATAAGTGTTAGTGCCCTACGCAACCCAGGGTCCTCCAATTCACTCAAATACCGTTCATACCCAGCTGAGTACTTAAATTCTCTATACAAAGGTGCGCACTTAAGTACTGCAACTTTCTCCATGTCCCACTGGACAACTTGATCGACCAGCTGCCTATGCACAATTTGTTTCCTACCACATGGATGGACTGCACCCAACATCTCAGGGGAAAGTCCAAGATTCCCAATTTGGTTCTTCACCCCTTGGAACCAAGTAGGTGCTGCTGGCCATGACTGTGCCTCAATACAAC
>TRINITY_DN39052_c0_g1_i1 len=1021 path=[0:0-1020]
GATCTATTCCAGTGGGGGGTTTTTTTGGGGTTTTTTTTTTTATGAATGATAAATCTGCTGTTACACCTGATGCTGACTACTGAGGCTTATAAATGACGAGGGGACTGTGCATGTAGCAAGATCTTTTAACAAGTGGATTTCCTTTTACTTGACGTTCATTGGTACAAATTGGGAATAAATTGAGTATACTTTTCTCCCAACTCCTTACCACTTCCCACCCCCGGTCATTCTTCAAGTTGGCAAACTGTGAACTTGAGCAGAAGAACTGAAAACCAGGTCTTGTTGATAAGCTTTTTGAGAGAGTCTTTAGGGAGCACAATCTTCCTTTGAGACATTTTGGAGGGAACTGTATAGTATATAAAATTGTAGTATTGTGTCTACTGCCGACAATTAAGCCCAGCTTTCAGATCTCTGTAAAAGCCCCGGCCCATGCTGCTCAGAACAAAGTTTACTTATCTCTTCACAACAAGCACTGAAAGTTTGCAGTGTGTCTCTCCCTTTTTTTTTTTTATATTCAATAACATTTAAAAATTGAAAACTTCTGGAACACAATCATGAAGAGGCATACAGGTGCTACTAGTTGGAATATGCCTGATTTGAAAGTTGAGGCAAGCTGAACGGAGCACACTTATCATTGATTTCAGTTTCAAGTTGTGCCCGAAAGATTGGTTTGCTTTATTAAAGACTGATTCTGGTAGAGGTAGAATATTTCCACTTTGAGCACATGACATCCTGTACGATGGTGCACTTAAAGATCACATATTTTAATGTTGGTTTTTTTTAATTATGTCCTGAAATGTAATTTTTCTTTGTCCTGTCTTTTTATTCTGAATCAGCATGCTCTTAAATGGAGTGTGTACTTTTGTTTTTGTTTTTTTCAAAGAAATTTTGGGACAGCATACCAATATACAAAACTGGGTTGCTTTCTCATATAAGATCAGTTTTTAAACAGAAATTTGCATTTGTTTCAAAAAGCCCCAATAAATCAGATGGCTTTGCTTTTTTTTTTTTTCTTCTACCC
>TRINITY_DN39025_c0_g1_i1 len=224 path=[0:0-223]
CCGATCTCTTTATTAAGACAAGACCGAGGTCATAGTCAACATATAAAAATAGACAAACAAATAAGCAAAAAAACAACACATAATACAGCAAAAATTAAAACATCACATTTTCCAATGGCCCTACATCGTGAACCATTTTAAGCAAAGCTTACCAACCCAGTCCCAGCATTAAACTCACATGGGTAACTTAAATTCCAAAAAAAGTTTATGCAGACCAAATGCCT
>TRINITY_DN39051_c0_g1_i1 len=220 path=[0:0-219]
GCAATCCAGACTCAGAGGCATCCCAGCCCTTTCCCAAACCCTCTTCTCCTCTGTGCAGGCCGGCTGTGGGAAGGGCTCAGAGGTCTGCAAAACCTACCTTTTAAGTCATGTCCGGACAAACGTAGAACAGACCAGCTTGGAAGTGACCGCACGCCATGGGCAGCGTTACTCTGCCCCGAAATGCTCACTGGGGGCACAGAGCATCCCCCTTCTGATCTTC
>TRINITY_DN39049_c0_g1_i1 len=304 path=[0:0-303]
CTGGGCAATTGCGGCGTGGGGGCCAGTAGCTGATTCAGTTCTGACCCAGCAGCTACAGTAAGCTACGCAACTGAATCAGGTCGGGGGGGGAGGGGGGAACCACCTAGGGCAGCAAAGTCCTTGCACCAGACCTGTCGCCAGCCTGCCTTGGTTCCTTTCCCTCCACCATCCCAGCCTGCAATCCTGCCATGGTGCTTCTCCCCACCCTGCCTGATCTAACAGCCACCCTTCACACCCAAAGGGAAGCAGAAATGAGCACCTGGCTTAAGATTGTTCTGGAGCATGTAGATCGGAAGAGCACACG
>TRINITY_DN39061_c0_g1_i1 len=219 path=[0:0-218]
GGTCGGCAGAGCGTTGGGTAGGGGAAGAGGGGAGACTTTTGTGGTAGCCGCGCCCTTAAAAAAAAAAATATCTCTAGGAGCAGTATTTGCAATCATTGCTGGACTAACCCATTGATGCGCCCTCCTAACAGGATATATATTACACAAAACATGAGCCAAAGTACACTTCGCACTAACAATCATAGGAGTAAACCTAACCCGTTGGTTCGCCCTCCTAAC
>TRINITY_DN39061_c1_g1_i1 len=208 path=[0:0-207]
TGTGGGAAAAAGGTTAGGTTTACGCCGATGAATGTTAATGCGAAGTGTACTTTTGCTCATGTTTTGTGTAATATAGATCCTGTTAGGAGGGGGAATCAATGGGATAGTCCAGCCATGATTGCAAATAGTGCTCCTATAGATAGTAAGTAGGGGAAGGGCGCGGGTACGTAATAAGTGACGTGGAGAATAATGTTTAAGGATGATTTTG
>TRINITY_DN38994_c0_g1_i1 len=461 path=[0:0-460]
GCTCTTCCGATCTGTGCCCAAGAGCTCTGCTGGCTCCAATTCTAGCTCTTGTCTCCTGCCATGTAATGTCAAAAAGTCTTTCCAGCAATATCCTTCTAGCTCCTTTAAACCCCAGAGGGGTCAGTGCCATAGGACTATAACCTAGTCTGTTAATTTTATCCTCTTACTAGAGTCACCCATGAATTCGAGGTCCTATCCTCCAGCACCAGCAGCGACCAAGGAGCCGCCTCCTGGGAAGAAAAGGCGTAACCAGTATGATATTGCCCCTCGCCAGATCCTTTCTTCTAGGGGGGCAGGCCACACTCTAAACTAACGGCCAAGTTATGAATTCCGGCCGGGGCCGACAATAAAGCCCTTAGAAACCCCGATTGCAACCTCTCCAGGACTTGAATACGCTCCAGTGCCCAGAATTGTGCCCCGTAGAGCATTTGGGGGATAGATTTATGAGAGTAAATTTTAAC
>TRINITY_DN39021_c0_g1_i1 len=206 path=[0:0-205]
GGGGCTGCCTTCGATGACTGCTTGGAAGCTTCACTCGGTGCAGAGCGCAGCGGCGCACCTTCTGTCAGGGACGGGTCGCCGGGAGCACATGATGCCGGTGCTCCAGAGACTGCACTGGCTCCCTAGAGCTTTCCAGCCTCAATTCAAGCTGCTGCTTTTAAACTATAAAAGCCCTAAGCAGCTTGGGCCCCAAGTTTCCGAAAGAC
>TRINITY_DN39021_c3_g1_i1 len=263 path=[0:0-262]
GCCTGGAAAGCTATAGGTAGTCAGTATAGACTCTGGAGCACCAGTGTAATGTTCTCCCAGAGACCCGTCCTTGAAAGGAGTTGGGCCGCCGTGTTCTGCACCAACTGCAGTTTCCGAACAGTCATCAATGGCAGCCCAATGTAGAGCACATTGCAGTAATCTAGCCTCGAGGTGATGAAAGCATGGACGACAGTGACCAGGTCCGAATCAGGAAGAAAAGGCTGCAGCCTCCTCACCAGATGAAGTTGGTGGAAAGCACTCCT
>TRINITY_DN39065_c0_g1_i1 len=201 path=[0:0-200]
GACCTCCCTCGATATGAACCATATTTCCATATATCTATCACATCTCCAGGAATCTGATCTTTCCCTCTCCTCCGCTAAGGTACCCTTGGCTGCCCTGTTGTCCCCCTTAGAACCAGAGGACACAGATACCCTATTTTCCCATCCCCTGATGAAGACCTTCAGGAACAGCCTTATCAATACCTTTCCTCCCACTACTCAACC
>TRINITY_DN39065_c0_g2_i1 len=215 path=[0:0-214]
CCCCCTAGTGGGACCTTAATCTCGTACTTGCAAAATTAATGGGACCTCCATTTGAACCTATGGCCTCTTGTTCAATGGAAAACTTATCCATCAAAACTGCCCTTTTAGTGGCTATCCCCTCAGCCCGAGGGGTTAGTGAGTTAACAGCCCTCAGAGCCTCTCCTCCTTATGTTCGCTTCTCAAAGGACTAGGTGGACCTCAGGTCTGACCCGTCA
>TRINITY_DN39065_c0_g3_i1 len=247 path=[0:0-246]
TAGGCATGCTCCATCTCTGCGCTTGGCTATTCGTCCATGATGAGGGAGGTATTCCCAGAGATTTCAGCTATTCTACTAAATTCTCAACGCCCGTCCATCCGAGCGTGTTACACGACCGAAGATTCATTTCTCTAGAGGATGTTAGTACATCAAGTTTCCAATGACCTCCCTCAATATGAACCATATTTCCAAATATCTATCACATCTCCAGGAATCAGATCTTTCCCTCTCCTCTGCTATGGTACCC
>TRINITY_DN39068_c0_g1_i1 len=256 path=[0:0-255]
GGTTCAATAACCTTTTTAGGGAAGGTTATTGAATCGCTGTTCCAAGAGCATCTCGACCGCGTCGTTTATCTGGACCCTCGCTGTCTGGCTTTTGTTCGGGGCATGGTACTGAGACAGCATTAGTGGCTTTGGTGGATGATCTGTGCCAGGAAAAGGATAAGGGTCGATCGACCCTTTTGGTCCTATTAGTTCGGTCGGCTACATTTGATACTGTTGACCACGAGATGTTGGTGACACGCCTGCGGGACAGTGTAGG
>TRINITY_DN39083_c3_g1_i1 len=1996 path=[0:0-1995]
GTTTGATACAGCTGTTCGCTTTGCATTTCCACATTTAAAAAAAAACAAACAAAAAAAACGTGATGCATGCACACAACTGGAAATAATGGAATTTGTCATCATATATATTTTTTTCTTTTTTTAAATAACTGCACCAATCTAGTACTGTTCATTTGGAGCAAGCTGTTTCTGTTAAAGCATTCTATTCAAGCAAGCTATACATTCTACACAACCATTCCATAGACAGCACTTGCTGCAAGCCCCAAATGCAGTAATTCCAATATACATCTTATTTTAGCTTATTTCTGCATTATGCCTCTACTGTTAACTCCTGAATATATATGAGGAAATTGTATTTGTGTGTGTGTATGTGTGTGTAATTCTTCCTTTTGCAGATCCCATTCTAAAAAAGAAAGGCTTTCCCAACCTTCTCTATGCCAAAGCTATGGGAACAGGTATTGCCAACCCATATTGTCATCAAGCATTCCTCCCTTGTTTTATTTCAGGGGAAGCTGGTTGCTTTTAATGACAGGCCTCTTGTGCTCTGGGGTAGACTCCAGTTATTTTTGGTTCTTATCTAGATCATGCTCCCATTATTTGTTAGAAGAACCGCAAGCTTTACCAAGCTTGAAAACTAGAGCAGATCAGATTCATCATTGCACAAAACACCCCATTTTACAGGAGAGCATTGCCCCCTTTTTTTCCTACTCGATAGACGAACGTTTTCCCCATCATGTCTGCTAGAACGGTCCTTAGTTACAGGGCAACCAAGTAGAGTATGTGTGCTGCTGACATGTGAACACTGGCTGAACCTGAGCAATATAGTAATTGCTGAAGTTGGCATCTGCTACATATGGGGCTGGCTGGTAGTAGCAGGTGACATTGGCCACATTCGGGATAATATTTTGCTCAGCTAGCACCCTGATGGCCAGCATGGTGATAAGACTTAAAGTCTGTCTCCTCTCATGTCCCATCAAGCAAACTGTGCTCTCATTCACCACACCATGAAGGGTCATGAGATAGTCATACTTGCGGTCCTCTAATCCCACAAAGTGGTTCTGCAAGTAAGACTCCAACTTTCTTTGTTGTTCTCCAATGTCTGAGAAGTCAATGAAAAACCTTGAACACATATATCTCTGGAGGGACTTCATCTCAGATTCTGAGGTAGCCCTAAAGCCCCTTACCAACAGGTTACAGTACTTAAGAAGACCACCTCCTCGGATTTCTTCTGGATTCCTGGTGGCAATTATCTTGTTGCAAAGGTGATCAAAGGCTTCTTGGAAATCCCCATAAACACTCTCCCCAATGATAGTTGGGTGAAAAGTTTCAGTCATTGGATTCTCTGAACATTCATAAAAAAGAAGAAGGGAGTCTAGCTTGATTTGAAAGGAGTCTACACTGAACTCAAATTGTCTTCTCAAAGAGTCCACAAATTTCAGCTCCACGTTTTTGCCGCTATTGTTGGACAGAGAGATGAGACTCCATCGGTTGGAATCTTTGCATACTTTTACCATTTTCTGCACATAAGCTTCCTTTAGGGTAAGCGGGGTGATCTTCTCCTTATTAACTCCTTCCGGCAAGAAATCCAAGAGGCAGCCCAACACCACGTCTTTCACAGTCTGAAACTCGCCTTCCCCTTTGAGATCCGCGCAGAAGATGAGGTCCAAGTCTTTGTAGCCCAGGCCGCTGTCCTGGTGCAGGATGTGGCTGGCTGCCGAGCCGTTGAGACGCACGTCTCGGACTCCGATGCACTTTTCCTCCAGGCGGCTCCTCACCACCTTCACGATCTGCCGGGGCTGCATCTCCAAAGTGGGAAAGTTCCCCCGGCCGTGGATAGGAATGGTCTCGCTCAGAATGCGGTCCAAGCGCTGCACTTGTTCCCAGTTCAGCACGTTGCAGTGAGTGCTCTCGCAGCAGCCAATGCAATTCCCAGGGACAGCGCTGCTATTGCTATTGCTGCTGCTGCTGCTGCTGCTGTGGGCATTTTCATCGTCTGCCATGGTACAGAGCCGTTTCC
>TRINITY_DN39060_c0_g1_i1 len=286 path=[0:0-285]
CCGATCTGCTGTTCCTTAAAATGCTAAACTTTGATCAGTTGTATTTCAAAGTGAGTATATTTATTCATTGCTTGCTGCAGTGATGGCTGTTGATGTGCTGCTCATATGAAATGTCTGGTTTGATTCGGTTATAGCTGGGTTGTGTTTTTATCCTTCAGATAGTGTATAATTATGGTGTATAGCGTAGAGCCATTGTAGCCTAGTCGGTAAGTTGCTGTACTTAGATCTGAAGACTAGGGTTCAAATCCTGTCTTAGCCATGAGCTCAGTTGCTTTGGGCAAGTCAC
>TRINITY_DN39055_c0_g1_i1 len=3186 path=[0:0-3185]
CTGGAAAAGCAGATTTGCTCTTTATAAACGACCCAAGGCTAACGGAGTCAAGCCCAGCACTGTTCATGTGTTATCAACCCCCCAAGCATCCAAGGCCATCAGCTGTAAAGGTCAGCACAGTATTTCTTATACGTTGTCCAGAAATCAGACAGTTGTAGTGGAATATACACATGACAAAGATACAGACATGTTTCAGGTTGGCAGATCAACAGAAAGCCCTATAGACTTTGTAGTAACGGATACAATTTCTGGCAGCCAAAATAATGACGAAACTCAGATCACGCAAAGCACAATATCCCGGTTTGCGTGCAGGATTGTCTGCGACAGGAACGCACCATATACAGCAAGGATTTTTGCGGCAGGATTTGACTCCTCTAAGAACATATTTCTTGGAGAAAAAGCAGCAAAATGGAAAAATCCCGATGGCCACATGGATGGATTAACCACCAACGGCGTTTTAGTTATGCATCCAAAAGGGGGTTTCACCGAAGAATCTAAACCTGGAGTCTGGCGAGAAATTTCCGTCTGTGGTGATGTGTACACTCTACGAGAAACCAGATCTGCTCAGCAAAGGGGGAAGCTAGTAGAAAATGAAACCAACGTCCTACAAGATGGGTCTCTCGTCGACCTGTGTGGAGCCACCCTCTTGTGGAGAACAGCCGACGGCTTGTTTCACACGCCCACTCAGAAACACATTGAGGCCCTGCGACAGGAGATAAACGCCGCCAGGCCACAGTGTCCTGTCGGGCTGAACACACTAGCCTTTCCCAGCATCAACCGCAAAGAGGTGGTGGAAGAGAAGCAGCCCTGGGCTTACCTTAGCTGTGGCCACGTCCATGGCTATCACAACTGGGGACACCGCAGCGATACAGAAGCCAATGAGCGGGAGTGTCCCATGTGCAGAACCGTTGGTCCCTATGTGCCTCTCTGGCTTGGGTGCGAGGCAGGATTTTACGTTGACGCCGGCCCTCCGACTCACGCTTTCACTCCTTGCGGACACGTGTGCTCGGAGAAGTCCGCCAAATACTGGTCCCAAATTCCACTGCCTCATGGTACTCACGCATTTCATGCTGCATGCCCCTTCTGTGCAGTACAGCTGTCTGGAGAACAAAACTGTGTCAAGCTCATTTTTCAGGGTCCAATTGACTGACGCCATTTGACTAATGACCACAATAACGTTCGCTTTAACAACTTACTGTGAAGATTTTTTGCCACTAACATTAGGTTTTACCTTTTTTATAATGTCTTTGAGGACAGCAGGGGGTGGGTTGCAACAGGGGAGGTTGAGCAGGGAAACTTGGGGATACATTGATACCTGGAACTTGACGGATATCAGTGTTGCATGTTCAACAGAGGCATATTCATGAAGTTGTCTTGGTCAAATTGTAGTATATTTGTAAGAAAAAAATCCTTTTTATTAGCAACCCTTGATCTTCAAAGATGACAATGTCTTAATGGTTTTTTAATCTTGGCTTTTTTAACAGAAAAGGTTTTTTTCTAAACTTTGACAAGCCTTTAAGCCCTATTTTTCAAATCAGGAAGAAACCTACAGAATGTAATTTGTCACTTAATTTACAATAGAATTAACTTGAATAATTTTTTTTTCCTCATGAAGCAAATGGAGAATGTGTGGACAAAATGCAGATGAGTGTCTGCCACTCACAGCTGCCAATTTGTTTTCTTAATTTTTTTTAGATACAATCTGGAAAAGCTGTCTGCACAAACAGTAGCACAAAACTACTAATAAATTGCTAGTTGTGGTTTAATACAGCTGGCCCAAAAAGCATACAGTCTTACTTGAAATTGGGAGTTGCCTCTTTGCTTTGATTTCCTTTCAACGTCGTTATCCAGTGTTAACGATATACAGTAGATAGTTGGTCTTTTTAACTCGCATTTGGTAAAATTGGAGTTACTTTTACACATGTAAAGTGGTTTTTACCTTTTGAAAAAAGAGTTCTGTATATTTCTAGTCCTACTTTGGCTTTCTTTCTGCTTAGTGTAGCTTGTCTCTGCTGCTCCCTTGTACACCCCAGAACAGTTTAGTAAAACGAAAATGTAGCAACGCCTAAAGTCACATTAATGAAAAGGTTGCATGGCAGCAGTAAGAAAGTTTTTGGTCCAAATATACAGAACATACGCACATGGGTCTTCATCCAGCAAGGAGACACCTGCCTACCTTTAAGTAGGAGTTGTCCCAGGCTGCGAATCACAAGCCACTTACTCCAAAGTTAGTGGCTTAAGTTGTAAATCGTGGCTCTGCTGACTCACTCACATGATCTGCATTCTTTCCAAATTGACAAACTCCTTAAAAAGAAGCTTCTATTTTTTTTATACTTCCGCGACAGCCAAAATACAGTGTGAACATCACTCTCTTAACTATTCATGTTGGTTCAGTTTCCAGCTTACCATCTGCCACACTTGCAATTTTTTAAAAAATGTTTGCAAATGAAAGAAGATACAAATGTTAATCATTAAATACACACAAAACAGAGTGGTGCATCTGCAGTAGATAATCTGAAATTTCTTGGTTTTTTTTTTTTTTAAGGGAGCAAATGAGTATGAATAATTAGATCGGGCGTTCATAGGCATTCTCCCAACCCACTCTGTTAGCGTCATTGTGTTTAGGATGATAACTTTTTATCCTTGTTCTTTGTACTCATGGTATCTGAAGTGTATCAGTCTATCCAGCGTGGGGCAAAAAACTTTGGGAGGAAATTCAACACATGACTGAGGTAAAACAGATTTATTCAAATCTCTGTGCTATTAAATTTATTACCCTTTTGCTATATTTGTGCCCTTTGTATAAATACATATAATTTATATGATTTTAATGTATTGTGTGTATATACTTGAATTGGCCTGTTCATATTTTGGTTGTAAACTTGTTTTATAGTTAGCCTTATAAACATTTTAAAGTGTCCCACTGCCTGTGGTGATGGGACCCATTAGTTCATTTGCTGCTGTTTTAATAGGAGTTTGAGGTTTATAAAAGTTCAGCATCTTAATAATTTGAAAGGGAAAAAAAAAAGCTTTCTGTTTTTATTTTATTTTTTGGCCGTAAAAGGTTACGTTCTCTCCGCAGCATTCCCTGTACAAATCCCAGACTCAGCAGTTTGCTCACCCTGCTCAGAAGCTAGGAATAAGATGCATCTTGTTAGCTTAGAACTAGCCGACTTCGTAGTGCCC
>TRINITY_DN39088_c0_g1_i1 len=210 path=[0:0-209]
AGGCCACCAACGCCGTCTCAGTACCGTAGCCGGGGCGGAACCCAGATTGAAAAAAGTCAAGGAAACCGATGCTGTTCAAATGCGCCTGGAGCTGCAGTGCCGCTGCCCGTTCAATAACCTTCCCTAAAAAGGGGAGATTAGATACGGGTCCGTAGCTGGCGAGTGCGTCCACATCCAAAGATGGCTTCTTCAGCAGGGGGCGCACCACAG
>TRINITY_DN39088_c0_g2_i2 len=339 path=[0:0-338]
GGCGGAACCCAAATTAAAAAATGTCAAGGAAACCGATGTTGTCCAAATGCGCCTGGAGCTGCAGTGCCGCTGCCCGTTCAATAACCTTCCCTAAAAAGGGAAGATTAGAGACAGGTCGGTAGCTGGCGAGTGTGTCCACATTGCCCCCAGCAGGAAAATACATCTTTAACCAACCAAATAAATACAGCTTCTTGGAACGTGTCAGGCTGGAGGGCTAGATTGCAGGACATCAAAATAGGACACATTGTGTGTGTTCAGGAAGCCTGGGTAACAAACGAGGAAGATATTTTTCTCCCAGGGTATAAAGCATGGGTAATCCATATATCGCTCCTAGCTGAG
>TRINITY_DN39088_c0_g3_i1 len=216 path=[0:0-215]
CTGAGGAATGAGCGGAACCTTCCAAGGACCATCCCGCCCAGACCCCCCAGGTCTCGCAACCGTCTCAACAGCAGCCCATGGTCCACGGTATCAAAAGCGGCCAAGAGATCTAGCAGGATCAGAAATATCAAACATCCTGCGTCCAACTCCCAGTGGACACCGGCCACCAACGCCGTCTCAGTACCATAGCCAGGGCGGAACCCAGATTGAAAAGGG
>TRINITY_DN39066_c0_g1_i1 len=530 path=[0:0-529]
CCCAAGGTGGGGCAGAACATGTACCGAGATGTTCTTTGCCCTGTTGTGCAGCAAGCACCGCTGTGGAGCTTTGAGCAATGGCCACTAGCGCCCATCATGCACAGCCATGTCACGGGTGAGGGCTTGGCGCTTGCTCGTGTGGCGAGCCCCACGGTTCACCCCAGCTGTGGTGGGAGTTCTGAGAGCTGCCCAGTTGCTTTGCAAGGGGGTGGGGGGCAGGATCGTCCGCCATTGCTCCTCGTGCTGGCCCAGAGTGTGGTGACAGTGCTTGCCTGCCATGGCCACACAGGGAATTGGGCCCTGCACAGCTCGTGTAGCCTCACCCATGGCCGCTAACTGGTTTGCCTGTGGCCCAGTGCTAGACAAATGCTTATAATAATAATAATAATAATGAACAGTATAGACCTTGGCTGTATTTGGGACCTGTTCCTGGAGCCTTGTACTGATGGGTATCTATGCTCAGAAAGCACCCACTGTTCGGGGAGTCGGCGGGTGATCATGCCTTTGCTACAGTGGGCCCTTCAGTGTGG
>TRINITY_DN39009_c0_g1_i1 len=229 path=[0:0-228]
GCATGGAAAAACTCGCATCATATAAGGCTTTGGTGATTTCTAGTGCTTTGTAAGGGAAGACAGCAAATGACTGGTGAAATGGGAATTGATACCTAGAAGTCATCCACATTGCTGTATGCTTCTAGTTTTTCCAATGGAAAACCAGATTATAATACTATCACATGTGTGTCTGCTTGCTTTAATATTTCTCAGAAGATCAGGTCACATGGGTGAGTGCATTAGCTTCCGC
>TRINITY_DN39000_c0_g1_i1 len=725 path=[0:0-724]
ATTTTCCTCAACAAGGCTTCGATCCACAAAACGCTTTTACTCCTGAGCAGTCCCAGGGCTTCAGCGGGACTAGTTCAGAGTAAGTGGCTTGTGAGTTTGCAGGCCTCAAAGTCTTGTCTGAGCAAAAATCTGCCTCATTTGGCCCAATGAGGTTTGCATTTTTCAGATGTCCCCATTTTGATGACTCTCTGTGTTTGCTTGATGGAAATGTGACGACTTAACTTGAGCATCTGATGCTAGAGCTTCAAAGTTGTATTCATGAAGACAGAAACATTAATGAAATACGCTGACTGGGGAGACTTCTCTGTCTGGATTTGTGAGGAGATAGTGTAAACTCTTCCCCCCCCCAACCCAACCCACTGTACCATTTACAAGTTTTGTTACCTTAAAGGTCTCTCCCTTGGATTAAGTCATCTCTCTTGATTCTTTGGAAACAGAGCCTGACTGCTTAACTAGGCTTCTTTTTTTAATGACTCTTTCAACTGTGCATGTCGTCCTACTTACCCAAAGAACATGCTTCCTAAGCGGAAACCTGTGGACAGAAATGCAAGCTTTGCTTGGCAGCGGCCCTAATGCCGACCGGTTTGAAAGCTAGTAAAATCAGAAATTGATCGTTTAATTATTAATGCATTTTAGAATCAACATACCTTCCACTGCAAAGCCCTCTTTTCAGGCACATGGTCTGTAAGTATGAAGGCCTTTTCTCTCTTTTTAAAAAAAAAAAA
>TRINITY_DN39035_c0_g1_i1 len=306 path=[0:0-305]
CATATTTATAAGGATAGATGTTGTTTTTATATTTTGATTAGAAAACATAAGCATCTTTGATGTCTCCAGGGTGTTTAGGCAGAGTTTAGGCCTTAAACCCATGCAACCCAGGAAGAGATGCTTCCAATCTCTGTGCTCTTCAATGCCATCTTTCTTCCTCAACCTGTACTGATGTCCGGACACCTAGGAAACTGGAGACTCGGGTAACTAATGAAAAGGAAAGGCAGCTCCCTTGGAATACTAACTCCTTTAGAACTGACCCTAGATGGTTGAATACTTTCCGTATTTACCTGGTCACTATCCTGT
>TRINITY_DN38996_c0_g1_i1 len=205 path=[0:0-86 2:87-204]
AGGCAATACTGAAAAAAATACCCCGTTTCCCCTTGTACTTCCTTGTCACCCATTGGCTGGTACCCAGATTCCTTTTCTCATCTACAATCTAGCTGCAGATTGGTCAAAGCAAAGGGAACAACAATTCCGATTAGAGGCACTGGAATGCAAGTTAAGGGGTGGGTTATTTGCACAGTGATTGGCTCAGAAACACGGTACAACAAAC
>TRINITY_DN38996_c0_g1_i2 len=727 path=[1:0-608 2:609-726]
TGGGAATGATTTCCTCGGAAGTTCTCTTGTTGGATGTCTCTGAGAAGCAGAGAAAGAACAATAAAAAGAGGAGTCTGAGTCTCCAAATAAGTTAAGGAACTGCCTCTAAGAAATGAAAGTGGTAGCTAAACAGAGCATAGCAAACATTACCGTAGCAGGCCTTTGCAGAGACAAAAGTTGATGCACTGGTGTTTTTATTTCAAATAACTAGACTTTTTCAGATAATCAGTATGCAGACCTTGTGCATATGGATTATATTTAGTTATGTTATGCTATCAGAAGCAAGCAGAATCCCATTATCTAATGACACAGTAAATAGGAGGGCTGAAATGAGAATTTGCCAGAAAAAGAAATCTCGAAATCCCAGTTCTTGATACAATCTCGGTCAAATAGAGAACCTCTCGGTATCTGACAAAGTCTTGACCAACATTTCATTTCTCAATTTACTGACTTTCTGCTACCTGTTTACTGCTACTGGATCCTGTTTACTGCCCATTTCAAATCCTGAGAGGTAATACCAATGGAATACTGCATTTCTTACACTCTGTTTTCCCTTGTATTTCCTTGTCACTCATTGGTTTGTAGGCAGATTCCTTTACTAATCTGCAGTCTAGCTGCAGATTGGTCAAAGCAAAGGGAACAACAATTCCGATTAGAGGCACTGGAATGCAAGTTAAGGGGTGGGTTATTTGCACAGTGATTGGCTCAGAAACACGGTACAACAAAC
>TRINITY_DN38996_c0_g2_i2 len=204 path=[1:0-95 2:96-172 4:173-203]
CCCGGACCAAGACACCATCCTGGTCGAAATCAAGAACCTCCCGGCACTTGGGAACGTCTCGACTGTCATCTAGCCCCGATTCGCCGACTTTCCGCCCACCGGGATCCCGGTGTTCACCACTGTGCCATCCATCCCAAATCCCGAGAGGTAATACCAACGCAATGCCGCATTTCTTGCACTCCATTTTCCCAGATCGGAAGAGCA
>TRINITY_DN38996_c0_g2_i1 len=218 path=[0:0-46 2:47-123 3:124-217]
GGGAATGTCTCGACTGTCATCCAGCCTCGATTCGCCGACTTTCCGCTCACCGGGATCCCGGTGTTCACCACTGTGCCATCCATCCCAAATCCCGAGAGGTAATACCAACGCAATGCCGCATTTCCTGCACTCCATTTTCCCTGGTCACTCATTGGCTGGGACGCAGATTCCTTTACTAATCTGAAATCCGATTGCAGATTGGTCAAAGCAAAGGAAAC
>TRINITY_DN38996_c1_g1_i1 len=239 path=[0:0-238]
CACTTACTGGGATCCTGATTACCACTTTGCTGTTTACTGCTTTGCCGTCCATTTCAAATTCCGAGGTGTAATGCCGACACAATAATGCATTTCTTGCACTCCATTTTCCCTTGTACTGCCTGTCACTCATTGACTGGTACGCAAATTCCTTTACCTTATCTGAAATACAGTTGCACATTGATCAGAGCAAAGGGAACAACATATAACAACAATTCTGATTGAAAGCACTGAAGTGGAGG
>TRINITY_DN39082_c0_g1_i1 len=205 path=[0:0-204]
TCTGGCAAAGGGTAAAAGGTGTGAGGACACTGCAGTGGTTGATTATGAGCTGATTGGCCAGGATGCTAGGGACCTCTATGATGCTGGTGTGAAAAGGAAGGGAACTGATGTTCCTAAGTGGGTCAATATTATGACTGAGAGGAGCGCCCCACATCTCCAGAAAGTTTTTGAGAGGTACAAGAGCTAGAGCCCTTACGATATGTTG
>TRINITY_DN39069_c0_g1_i1 len=208 path=[0:0-207]
CTTTTAGCTCTGCAAATGTCATTGAAAGTAAATGGATATGACTCTGAATATAATGAGCAAGACTCTTCCATTGTCCTTTTTCTGACCATCCCTAGTTTCCCATTAATAGTGATGTGCCCTGCAAGCAAGGTTCTGTGTGTCCTGCTGTTTTTGTCTATTTTCTTAACTAAACTACTCTTTCTTTTAGCTAACCAGTTGCCAGAGATCG
>TRINITY_DN39094_c0_g1_i1 len=206 path=[0:0-205]
GCGTCCGTAGAATCGGTCGTAGTCCCCCCTGTATCGGTCGTAGAAGTTACGGTAACCCTGCGAGAGAGAGAAGCATCCGCTGAGCACACCAGAGAAAGATAGGAGGCCCTCACCGCAGCTAGCTGCCCACCCCCCATTCCCACGACTTGTGGCGTCCCAGTGCTAGCGTGCTGACCTGTGTGTGGGTCTTTCCTTCAAGGCTATTG
>TRINITY_DN39014_c0_g1_i1 len=274 path=[0:0-273]
CGGGCACTGTGTTACAGAACACTGAACAGCGTTATGTCTAAAGACATCCTGGTGATCACGGTGAAGTTGATGGGGGTTCAATCCCAGTCTCTCCCCATCATTGCTGGTGATGCTGCAGTCACAGGATCCATTTCCTGGAGACTCTGACAGAGTTATGGGGTGTGAGCCTCCTGGTCTCTCTCTCCCCCTCTGTCCCCAGCACTGGAACATCACAGCGGTGTTATAGCAGCTGGATCTCCTGGTCTCTCTCCATCCCCAGTTCCCCCAATCTCTA
>TRINITY_DN39014_c0_g2_i1 len=224 path=[0:0-223]
AATCGGGGCCACCCTGTCCTATAGAGCAGAGCACAAACATAACTAGAAGGGGTGCAGTGAAAGAGGAATGCCTGCCTAGGCCTTCCCCCATTCCTGGGACACTAAGAATCAAGACCCCCCCCCCTTCAATTCTCGTATTCCATACACTTGTGCCCACAGGAGACTGTAAAGCTTGAGAAGTCTAAGAGTGTCATTAGACATAACGCTGAGATCGGAAGAGCGTC
>TRINITY_DN39015_c0_g1_i1 len=223 path=[0:0-222]
CTGATAGATGAGCGACAGTTCCAATACTACCACACAGAGCTAAAGAACTTACCCCCCTGGGAAGCTCTGTTTAGACTTTCCTTTAGCAACAAAATAATGATTGGTTATGTTAGTATCCAGTCATATCTACCTCACTCTCCCTTTTTTTCAACTCTGCTTTCTGGAACAATCTAAATAAAAATCCATTTTGGAAAGTATCTGCAAAATCATCACAGGCAGAGAG
>TRINITY_DN39050_c0_g1_i1 len=310 path=[0:0-309]
CACGATGCAATTTTGATTAGTTTAGAAGGAGAAAAATTGCACGGTATCCATCTGTAAACCGCAGGACCTTCATCGCTGACAATGTCGTCCTTGTCAGTGCTCAGACTTAATGATGTGGCAACTCTACCCGTTGTAGTTTTCCTGTTAAAGTATGTTAAGAGTCTGGGAGGCCTGTGCTTCTGAGCGGGATGGTGCCTTCAGCGGATTGCGGCTAATCTGTCAACGTCAGACGCAGTTGGGACATGAAGAGCTAATTCTGTATGAGTGTTGAAATGTAAATAGCTGTAAATAAAATGGATTTGAAAAAGCC
>TRINITY_DN38999_c0_g1_i1 len=227 path=[0:0-226]
ACCTGGAAGGGGTTGTGAAAGGTGGTGCCCCCCACGACAGTCACATAGGGGCTGCAGCAGAGGGGGAGGGGGGGTGGTTAGTGACAGACCCCACCCATACGATTGTCCCAGTCCCCAAGACAGACCTCTTTGTTTCAGCCCTGCCATCGGGGTGACCCCCAACTGCTTGGCCCCCCTTCCGACTGCAAGCAAGGCATGTCTCCCCCCCCCCCCCCCCCACCCGAAGA
>TRINITY_DN39040_c0_g1_i1 len=223 path=[0:0-222]
AAAAAATATCGTTTGCTACACAGGGTGCAAGGACTGTAATTCAGCGGGATCCAAATCTAGTCCCATATAATGTTTAATGAGTTCCTTGAAGACAAGATTAGAGTATGTGCAGCTATGCTGATATTTTCTTTTCTTGCTAAGATTATAAACTATACAGGAGGCCCATCTAAGCTGGGTTTCTTGGGGCCATACTTTAGGAGATAAATCTGGCAAAGTAGGAACT
>TRINITY_DN39040_c0_g2_i1 len=205 path=[0:0-204]
ACGCTTGGACACGGTCTCCCTGCAACCTACCCCTATTGGAGGAATCATGACTCCGGGCAAGTGGAGTGGGAATGACCAGCGGAAGCGAAGCTCCTGCCAAAGGTGTGCAAGAAGCTCCCTGGCAAGCTCCGAAGCCTAAATCCACTTGAGTAGCTATAGAGGCTTGGCAGCCTGCAGTTTCTGTAGACTCATCTTTACACTCGGG
>TRINITY_DN39016_c0_g1_i1 len=220 path=[1:0-70 2:71-219]
GTGGCCAAACATGCAGATACAAAATTTTATAAAAGAGTAAAACAGAAAAAAAAAAAGACTAGTACACTCAATATTAAACGTAAAATACAAGAATAAATAACTAGTAATAAAACCACAGTACTCCTGAGGTTAATCCTAAGGAGGGAAATCCACATTTCCTTTTGCCCTAATGGCGAGTTTCCCTCGAATACAAGACCTTTTCTTGCTTGCCAAATGCATG
>TRINITY_DN39016_c0_g1_i2 len=222 path=[0:0-72 2:73-221]
CAAACATACAGATACAAAGCATATTTTATAAAAGAATAAAACAAGAGAAAAAAACAAACAAACGAATAGTCAGTATTAAACGTAAAATACAAGAATAAATAACTAGTAATAAAACCACAGTACTCCTGAGGTTAATCCTAAGGAGGGAAATCCACATTTCCTTTTGCCCTAATGGCGAGTTTCCCTCGAATACAAGACCTTTTCTTGCTTGCCAAATGCATG
>TRINITY_DN39039_c0_g1_i1 len=233 path=[0:0-232]
AAGAATCCAGCGCAGTGAGAGCAGAGTTCAGTGTCACAGACAGTATGATTCAAGGCACTCTGTTGCTCATAGTTAGTCCCCTCCCTCCCCCACACTCAAGACTTCCGGAGAGTTGAGGACCAGGGCTTGAAATGAAATCCTGCTTACCTCCTGTTTCATGGGAAGAGAGGAGCAAGGAACAAGTTCAGTTTTAAAATTGTCCTATCAAAAACCCCAGCATGCAGTTCATAGAA
>TRINITY_DN39063_c0_g1_i1 len=229 path=[0:0-228]
CCATGGGTCAAATCCAACCTGTTACTTAGTTTTATTTGTCCCCTTTACAGTTCCCGAATCTAGCCCCTATCATCCTCAAGCACTGAAGGAGCATACTCGGGGTGGGCTATAGACCCTCAAACACAGGGGATGAATCCATGGCATAGGCATTTATCCGTAATCTAGATCCTTCCCTTTCTTCCCCCATCAAGCATTCTCCCCACAACTTATACCCACCCCCACACCTTGC
>TRINITY_DN39029_c1_g1_i1 len=212 path=[0:0-211]
ACCGATACTGACAATGATAATGAAAAATGACATTTTGTTATTAACAAAAACAAAAATTACATTTTTTAATAACAAAAACAACAATGAAAAATGACATGAGGCCCTGGTATGTATACACTTCTACTACAGGTACTGAACTCAATTAAATTACTTGTATGAGTATGGTTTGGAGACTTCAGTCTTCAATTTGAAGTTCAGCAAAGCACTAAAAC
>TRINITY_DN39057_c0_g1_i3 len=257 path=[2:0-141 4:142-256]
TTTCCATTGTAGCAATCAATCCCCTTATCTCTGCCTTCTCTTTAATCCCATTCTTTATTAGTTTGTCTTTCAGTTGATCATCTAAGTGCTTAAATCTAAGATACAGTTCATTTCATTCATTTTCCCTCTTTTTTCTATTCCAGGTGTCCAGTTTTATATATTGACCCCGTCTGTAAGCCTTAACAGCCTCCCACAATGTTGCCTGGGATACCTCTCCATTATCGTTAAGCTGGAAATACTCCACCATCTGTTGTTTG
>TRINITY_DN39057_c0_g1_i2 len=320 path=[1:0-148 3:149-204 4:205-319]
AATGAACCTACGGACTTGTGGTCTTTTCTTCCCCCAGATTATAAATCTCATTATCTTGTCCATTTTTTGAAAAAATTCCTTTGGGATTTGTATAGTATATAAGATTTTTGGTAGTAGTTGCATCTTAATTATGTTGATTTTCCTCAACTAGGAACACTCCAACCTATGCCAGGAGTGTAGCTTATCCTGAAACTCCCGAATGATTGGTGTCCAGTTTTATATATTGACCCCGTCTGTAAGCCTTAACAGCCTCCCACAATGTTGCCTGGGATACCTCTCCATTATCGTTAAGCTGGAAATACTCCACCATCTGTTGTTTG
>TRINITY_DN39057_c0_g1_i1 len=255 path=[0:0-83 3:84-139 4:140-254]
AGAGGAATTTCTAACAAGTCATTAATAATTTTCCATATTTTTTTCCAGAACACTTCAACCTTTGGACATCCCCACCAACAATGCAGGAACACTCCAACCTATGCCAGGAGTGTAGCTTATCCTGAAACTCCCGAATGATTGGTGTCCAGTTTTATATATTGACCCCGTCTGTAAGCCTTAACAGCCTCCCACAATGTTGCCTGGGATACCTCTCCATTATCGTTAAGCTGGAAATACTCCACCATCTGTTGTTTG
>TRINITY_DN39010_c0_g1_i1 len=246 path=[0:0-184 2:185-245]
ATACTGTAGTGTATACCCTGTCTGGGTAAGTCTTCATGTCAGGCAGGCTGGAACTCTCCAGACATGCAGACTCAGTGACAGCCAATACAGCAAAGCTGCCTCTCTACCTGTCAGTTCTGGATGCAAGTCTCAAGTACGCTGTCAGGGGAGTGAACACCAGGTTTCCCTGTCTCCAGCCCACCCAAAACTCTCAGAGTCCGAATGAACAAGATTTACCACACCCAACACACCCCCACCATGACACTC
>TRINITY_DN39010_c0_g1_i2 len=440 path=[0:0-184 1:185-439]
ATACTGTAGTGTATACCCTGTCTGGGTAAGTCTTCATGTCAGGCAGGCTGGAACTCTCCAGACATGCAGACTCAGTGACAGCCAATACAGCAAAGCTGCCTCTCTACCTGTCAGTTCTGGATGCAAGTCTCAAGTACGCTGTCAGGGGAGTGAACACCAGGTTTCCCTGTCTCCAGCCCACCCAAGACTCCCAGAATCAGAATTGACAGAATTATACACACACACAGCTCTGCCCTTTTGTCTGTTCTGACTTTCTGCTTCTGGGGAGCAGAGAGGGGACTGGAGATGAAGAAACCTGGTGCTGACTTAATATGAGGATCAGTTTTTTCCATCTTCATGTCCATTTCCTTAGGGTCTGCTTTTAAGGAGAATTTCTGATAACTTGAACTTTTTTACATAGGCAGAGAAATTCAACTTACGCAGACTCCACTGTACCTCAC
>TRINITY_DN39046_c0_g1_i1 len=212 path=[0:0-211]
GCCTGTTTGCTGCATATGAGGGACAGCGTGAGGCTGACCTGTTGCTACGGCATGAGCTTTTCACAGTACCGCTGTTGCTTGCACAGGTAAATGGCTTGTTAAAAAGTGGATGAAAATCTGTGCTGGCAGATGTCTTGACTGCACGTGTTGATTGTCTTGATAACATTGATCTCACTAACAAGAAGGCATGTCTAATCATTGATAGACAAGCC
>TRINITY_DN38995_c0_g1_i1 len=218 path=[0:0-217]
AAGGAGAGAGACAGGGACAGAGATGCTCATTTTACAGATGGGGAACTGAGGACAGTGACTGGCCCAGGGAGTTCCTGGCTAAGATGGGATTTGAACTTGGTCCCCACGATCCAGCACCCCAGCCACGAGGTCACGCTGTGGCCAACTCCCCTCTTCCCACTGTCACAGGAGACCTGTGCTGCTGCCTCTGCCCGGAACTTACCAGCTCTAAGCTGGGG
>TRINITY_DN38998_c0_g1_i1 len=282 path=[0:0-281]
CCGATCTCACCAATGCAGATCTACCTCAGTTCTTATGGAAGGTGCACATCTAGAAAAGAAAGGGTAGCTACTCAGTCTGCCTGCCCACTTAGCTATTGACTTCTTGGCTGGCAAGTCTCAACAGAGATGCCAATTCTGGTGGACAGGCATCCACCATCACAAACTAGAATTAAATAAAAAGCTCACTTCAAAGCTGTTGGGATAGCAACCACTTGGAATTTACTACTAGCTCTTGGCACACTTATTTTTGGCCCTTTTAAACCAGCCGCAGTTGGGGGGGGG
>TRINITY_DN39042_c0_g1_i1 len=237 path=[0:0-236]
AAATCCATCCATGGATATCACCATTTTAATTGGGGTCATGACCCCATAGTTTGGGACACCTTGGTACAGAGGAAAAGCCCTTCTCACATGAGCTAATCTAGAACATAATCAGGGCCTTGTGAATTCTTACTGTGCTATTCCAATCGCAACCATTTCCACAGAATTTACATTTGGACAAATAGTTGTAGGAATTGCTTTTGCCAACAAAATCACAAGATCGGAAGAGCGTCGTGTAGG
>TRINITY_DN39004_c0_g1_i1 len=205 path=[0:0-204]
ACCATCACAGCAAGCCCCCCCCCCACCAGGAGTCTGAACTGGGGAGCCTCTGCTGTACTGTCCCTCCCTGGGGGGCGGAGAAGTGCCCCACTCCAGGCCTCCTGCCAGGGAAACAACGGGCCCTGCCCATGTGGAGTGTGGGCTGCTGCCCCCCTCACTCACCAGCAGCACCTCCCCTTCCTCCTCGATCTTCCCTTTCCACTCG
>TRINITY_DN39004_c0_g2_i1 len=273 path=[0:0-272]
CTGAGGGGGGGGGCTTGCTGTGATGGTGCAATGGACATTCCTCCCTTCAGTGGCAGGACAGGCTGTGTGTGTGTGTAAGTGTTGGGTTTAGTCATTGGGGAAAGCAGGATGGAGGGGTGCATTGCCCCCCCCCCCCCAGGGGGGGGGGGGGGGCAATGCACCCCTCCATCCTGCTTTCCCCAATGACTAAACCCAACACTTACACACACACACAGCCTGTCCTGCCACTGAAGGGAGGAATGTCCATTGCACCATCACAGCAAGCCCCCCCCC
>TRINITY_DN39020_c0_g1_i1 len=211 path=[0:0-210]
TTTACTGTCTCTGTTCCCCTTCGGATCCCCTCCACGGTTTTGTCACATTTTAAAAACTTCCTTGTTTATAAATTGGGATTGTTTCTCACCCTAGCCTATGAACTCACTCGGAAGCCTTGGGCAAGTCACAACCTCTCAGCCTCCGCTCCCCATCTGTAAAATGGGTATCTTTCCCTGTGTGTTCCCCTTGTCCATCATGGATCATAAGCCC
>TRINITY_DN39044_c0_g1_i1 len=294 path=[0:0-293]
GCGGGAAACACCCTGTCTCCCTCCACCGTTTCGGCACCGCGGCCAAAGCTGGTGTGTCCTTGCCACGCCCCGATGGAAGAGCTGAGCCAGCCGGTGTGGTGCTGCCCTCCGCTGGGCACTACTAGGAACTGCAGCTTGGCTCGCCTCGCTGTTCCCCTGGTTCTGAGGCTGGACGGTCTCCTGCAGGAGTGTCCCTCTGGGGCTGGCAGCCGAGCGGCTTGGGGAGGCCCTAGGCCTCTCTTGGGATTAATAGAGCAAAACCTTTCTGGGAGCCCCCTGCAGCCAGCAGCCGAG
>TRINITY_DN39072_c0_g1_i1 len=444 path=[0:0-443]
AACAAATGTGCTGTCATGGCTCCTGTTTTCCAACACATAGTGTAGAACAGGCTCAAGGAGCCTGTGGCAAGGAGACAGGAAGGGAACCATAGCAGAGACGAACACTACTGCATGCACCACGTCTGTTTCAGTCACCAGGAGGGACTTCAGCTCCATGGCAGCATTCAAGAGGTTCTCTTGAGGCAAGAGACCAACCCACAGACACTGTTCAAAATGGATTGGACAGGCTTTGACACATCTCACAATAAAACAAACTGTTATTCAAGGCTCACCAGTATATGCTTTTCCCCCATGGGGTCTGACTGCACTGATTTTTATTCATAAAGAGACTGCCACACAGATTTCATTTCCACTTGCTAGTGCAGGTATGTAGTGGGAGTGTAACAGCCAGTAAGTTTCTCCTCTTGGCTTTGTTACACTGGAAGGTTTTCGTTAAAACAGAGA
>TRINITY_DN39038_c0_g1_i1 len=557 path=[0:0-556]
AGGCTGTTCTACGTGCATATTTTCAAGCAGTGCACTGTGGTTTTTTAAGACAGGTAAAGAGTCATCATCGTCTTCCTCGTAGTAGCTGCAAACACTCTTTCGGCGTTTCGCTTCCTCTACGGTGATAATCTCCCAACTTTTCGTTGTTGGTTCACTGAAGAAGTTGTCTATCATATCAAGCTCCTCTTTTTCCACAACCACAAAACCTTGCTCCTTAGCATCTTTGCCATATATTTCTGGTGACCACTGAACAAAAAATGTATACAGATGATCTACCCTTTCTCGAGGCACAGCAAACCAGTACTCCGGCTGCTTTCTTCTTCTACCGTATTGCTGGGTCATGGTGGTACTTTGAGTTGCAAAGGACTTTCGCATGGGTTTGCCCACTTTGATGCACAGAAACATTGGAGGAGTCTTGCTTTTTTCCTCTTTCGAAGGAAGCATATCTTCAATTGGCATTTGAATTCTCTGTAGTAGCCACAGTCTGATTTCTGAACTACTGTCTGACTTCACTTCTTGGCAGGCCTTGTTTGGAGAGATCGGAAGAGCACACGTCT
>TRINITY_DN39030_c0_g1_i3 len=234 path=[0:0-58 1:59-86 3:87-233]
CCCTACCAAGGTCCATAAATTCTTCTCAGTCCTTGATGTAAGCGACTGGGTCTTCAGTCTTAGAGTTGCTAGAAAACAAAGTCCCCTCTCTCAGTCCATGTCCTCCAGCCTTGTTTGCTGGCAAGATGCAGGATTCAGATGAGAGTGCTCAAGATGGTTCTGGCCAAGCGATAGAGATTCTGAAGGTGGCTTAATGGCCTCCTTAAGTACCTTTCATGGTCTCTTTGTTTTGGC
>TRINITY_DN39030_c0_g1_i2 len=234 path=[0:0-58 2:59-86 3:87-233]
CCCTACCAAGGTCCATAAATTCTTCTCAGTCCTTGATGTAAGCGACTGGGTCTTCAGTCCCAGAGTTGCCAGAAAACAAAGTCCCCCCTCTCAGTCCATGTCCTCCAGCCTTGTTTGCTGGCAAGATGCAGGATTCAGATGAGAGTGCTCAAGATGGTTCTGGCCAAGCGATAGAGATTCTGAAGGTGGCTTAATGGCCTCCTTAAGTACCTTTCATGGTCTCTTTGTTTTGGC
>TRINITY_DN39030_c1_g1_i1 len=219 path=[0:0-218]
CCTGCAAAGGTCCATAAGTTCTTCTCAGTCCTTGATGTAAGCAACTGGGTCTCCAGACTTAGAGTTGCTAGAAAACAAAATCCCCTTTCTCAGTTCATGTCTTCCAGCCTAGCTTGCTGGCAAGATGCAGATGAGAATGCTCAAGGTGGCTCTGGGCAAGGGATAGCAAAGCTGGCTTAATGGCCCTTGCTTAAGTACCTTGCATGGTTTCTTTGCCTT
>TRINITY_DN39077_c0_g1_i2 len=3616 path=[1:0-302 2:303-411 3:412-3615]
GTAACATTTGCTAGATAAGTATCTGTTTAACCATTAACTAAGACATTCAGTCAAGTGTATTTGAAACTTTATTTGCTTTGAAGATGAAGGGGTTTGAATTCCAAATTAAGTGGAAGCTGCAGAGCATTACAAGATTTTCAGCCTTTGGGGAGTTTTACGTAGTTATTGCACTTGTACTGGTTATATAAAGGTCTTACTAATAAATGTAAGACTAAGAAACCAACATCAAACAAACTTACAATTAAATTTATGCACAAAGGAAAAATCTTGATCTTATTCTCAAGAAATTTAAATATACAAGTGTAACCAGCCATTTATTTTCACCCTGTTGCAGATTTCAGCACACAAACAGGTCAAATTCTGTTTGCACAATTGTACAGATGGAGTTTTTATTTAGTAACTGCACTGGGCAACTGGCAGAGAAGATGCTCAAACTACCATAAGAGTTCATTTGGTCCATGTTGGTATTTGTTACATCCATGTTATAAAAATAAACTTGTTAGTTTTTGTATAAAAAGTAAAATGTATTCTTTTCAGATTGCACAGTACAAACCAATGAATATCTAGATTTTAATACTGTTACAGGTGTGCAATTACATACATGGGGAGAACAGCTAGGAAAAGTACCTCAAAGCAATTAAGTCTTATGCAGCCAGCTTTCCAAAGCATTGTATGAAAGTTTAAAATAAAGTCTTATATTTAGTTACAGGTATACACATTATAAAATACTTGGAAAATGTTTAAGTTGCAATAGTACATGATATGCAGTTCTATTTACATTAGAAATCCATTCTTGAGAAAAGAATTTACAAGTGAAATAAATAAGAGCTTTCAGTAATCTGCTTAAAACTTCTAGAGTCGGGGAAGCCAATGGTAAAATTAAGCCACTATCAAAAGAACACCACTAGGATAGGTCAGTGAAAGTATGCCACATCCAGATGGAAGTGCAACTCTGCTTTTAATTTTACTAGCATTAGGTACAAACATGCAGAATACAGAGGTGTACCTTCAACTGTGGTACAACCCTAGGTTCATGTTCATGAGAGAATATACAAGAGTATTCACAAAAACATACAATATATAATACTTTAATACAAAATATCTTAGTTATATCAAACAGCATAATCTATGAAACACTTGGATCTCACTTCAGTCAGTTTCTTTAGGCTACAAGGTTGAGTGTACACAAACCCTTGCCACAATGTGCAGTTTAATTCCAATCAGCTTCCTTGTTTTTTATATATACATACACACTTTTAGGTTTGGTGTTAATAAAAAACAAGCAAGCTGAGAATCATTACAGAATAAAAGGGGGGACTCCTGTAAGCCTTGCTTTGTACTTCCCTGGGAGACATTTATTTAGAATGTATATGACAAAAGGGACCAATGAATTAGGCTTTAAAACACTGATGAACTTTGTGCACTGATGCAAAATCCAGTACCAAAATGCAAGACGCTGCAAGTCGAGGAACCGCAAGTTCAGTTTAAAAGGACAACTAGGTCTTCAAAATAAAACCAAGTATTTTCATATGTAACTATACAATGTTCTCTTGCTTTCCCATCACAGCTAGGTTTTTGAAAGGTAAAGGCTGCTTACTGGAAGCTGTATTATTCTCATTTACAGATCTGAACGAAGTTCTCTATTTAATGCATGTAAACTAAGCAATAAAATCCAACACACTGAAGTTGTGACTGGTTTGCTTCCTTCCAAGACTAAAATGTTTATACTATACTTATACAGCTGTGCTGTCATTAATGCCATCCTCTGACAGTCACAGTTCTGTTAGGACACAGTGCAGTCGTAACTGCCTTCTTGAAGAGGATCTTCGTCCTCTGTCCCAGACATGTCCTCTTCATGTCTACTCGCAGTGCTACTGCCAGTATCACTCTGAGGGCTGGTGCCATGGCTCTCCTCTGTCCTTGGGCTGGCTTGTTCTGTCACCTTGGAAAGGTTCACTGGCTGGAAGGCTTCAGGCTGCACCTGCTCCTCTGCTATATCATTTAGCTTCTGGAGCTGTGGCTTGATTGCATTTAAAAATGGCTTGTACCCAGGGCAATCTGTAGAAGCCCATCTGTCTACTGAATGCAACCCAGACTTGATATTCTGCAACATCTCTCCATCAATATCAGAAGACTGTATTACGCTAAAAACCTGGCTTATTATTGATGCTTCTCGGAGGATAAGGCCTATAACAATGCACCAGTCCAGACACCCTGCTTCTGTGAAGATGTGAAGCAAATACCGTAGTTGGACCTGGGATTTGTGTGGTCCTTTACTGGCCAATTCCAGAGAGATATGTTCCAGCTCTGACGGTGTCAAACTTAGAGTGGAGAAATTTTCATCTACCATAGTCCAGTCGCCATCTACCATGGAGCTTGTTTCAGTCAGGTCTGTTGCTGAGCCAATGCTGCATTCGTCACCTTTATTAAACAGAGGAGAAAGGAATGCATCTTGCATGTGAGGTCCGTGGGATGAGGCTGTATCCATCTCTCTCTGAGAGGCACTGATGGTTCCAAGCCAGCTGTGACTTCGAGGTGCGCTTGGAACTCCTGTGTCCACTTCCATGTTTAAAAAGCCATCTGCAGACTGGGATTTTAGTAGCTGCTCACCAACAGCTGTTCTATACTTTCCATTCTTGAAAGGTGAAGTAATGGAGGAAGCGGGAATGACTGGAAATGGCCAGAGGAAATCCTTGTGTAGTCTTTTCAGAGCAATCACAAAATCCTCCACACGGGCAGCTCTGGTGCGCTCCTTGCAGAGCCAGCCAATCAGCTCAAAGCCTAACTGTGCAGCAAAGCAGCCAAGATCTTTAAGCCTGATTTCCTCCAGCAGGCGTCGAGCATGTCGCCACAGCATCATATCAATGTACATGTTCTCAGCACAGTCACTGTCTTTACTCCACCTTTTTCCAGTTGGGCCTGAGGGCATGCTTAGGGTTTTCTGTAGATTAAATTTGCTGGAAGGAAGGTTCTCTGCTGACTGAGATAAACTAATGCTGCGATGTCTGAAGAACTCAAAGCCACCACTTGAGCTGGGTTCCTGAGTTGTAGGTGTAGGCGGAGGCGTCTCCGATTCCCCAGAACCAATGGCTTTCAGAAATCTGATCATATGACGACAAAGTTCCCACTTTCCTTGTTCCAGGGCAGTGTTGAAGAGGAGAGTGGCATGCTGCCTACTAACAGCTGGAACCTCCATGTTCTGTAGGATAATAAGGTAAGAGGCAGCCGTGTCCAAGTCCTGGGCCATTAAACACTCTTCAAACAAGTCCTTCGGATTTCCAACAGCAGCAAAAAGGTAGTTCCACAGGGCATATTCCGTCTTCCTAGCACAATGAACAACTGTTTGTAGGAAGAGGGGAAACTCTGTAATAAATTTAGCCACAGTGGGAAGCAGAGGGTCGGGAATGGGCTCCCGTGAGGTAGCTTCTTCTTCCAGCACTTCATGTAGCATCAGTTCTAGCACATGAGGAAAATATGGCAGAGTGGCACAGGAGTGGGCCAAAAGCAAGGCTTGCTCGCCTAGGTTCCTAACCAGAAGCTGGCGTAAAATGTGGTGGAGGTAGATCTGGGAGGTTCTCTCAACAATACAGAAAGGAAAGAGGACCTCCAAATGTTC
>TRINITY_DN39077_c0_g1_i1 len=3368 path=[0:0-54 2:55-163 3:164-3367]
TGATACGGCGACCACCGAGATCTACACTCTTTCCCTACACGACGCTCTTCCGATCTAACCAGCCATTTATTTTCACCCTGTTGCAGATTTCAGCACACAAACAGGTCAAATTCTGTTTGCACAATTGTACAGATGGAGTTTTTATTTAGTAACTGCACTGGGCAACTGGCAGAGAAGATGCTCAAACTACCATAAGAGTTCATTTGGTCCATGTTGGTATTTGTTACATCCATGTTATAAAAATAAACTTGTTAGTTTTTGTATAAAAAGTAAAATGTATTCTTTTCAGATTGCACAGTACAAACCAATGAATATCTAGATTTTAATACTGTTACAGGTGTGCAATTACATACATGGGGAGAACAGCTAGGAAAAGTACCTCAAAGCAATTAAGTCTTATGCAGCCAGCTTTCCAAAGCATTGTATGAAAGTTTAAAATAAAGTCTTATATTTAGTTACAGGTATACACATTATAAAATACTTGGAAAATGTTTAAGTTGCAATAGTACATGATATGCAGTTCTATTTACATTAGAAATCCATTCTTGAGAAAAGAATTTACAAGTGAAATAAATAAGAGCTTTCAGTAATCTGCTTAAAACTTCTAGAGTCGGGGAAGCCAATGGTAAAATTAAGCCACTATCAAAAGAACACCACTAGGATAGGTCAGTGAAAGTATGCCACATCCAGATGGAAGTGCAACTCTGCTTTTAATTTTACTAGCATTAGGTACAAACATGCAGAATACAGAGGTGTACCTTCAACTGTGGTACAACCCTAGGTTCATGTTCATGAGAGAATATACAAGAGTATTCACAAAAACATACAATATATAATACTTTAATACAAAATATCTTAGTTATATCAAACAGCATAATCTATGAAACACTTGGATCTCACTTCAGTCAGTTTCTTTAGGCTACAAGGTTGAGTGTACACAAACCCTTGCCACAATGTGCAGTTTAATTCCAATCAGCTTCCTTGTTTTTTATATATACATACACACTTTTAGGTTTGGTGTTAATAAAAAACAAGCAAGCTGAGAATCATTACAGAATAAAAGGGGGGACTCCTGTAAGCCTTGCTTTGTACTTCCCTGGGAGACATTTATTTAGAATGTATATGACAAAAGGGACCAATGAATTAGGCTTTAAAACACTGATGAACTTTGTGCACTGATGCAAAATCCAGTACCAAAATGCAAGACGCTGCAAGTCGAGGAACCGCAAGTTCAGTTTAAAAGGACAACTAGGTCTTCAAAATAAAACCAAGTATTTTCATATGTAACTATACAATGTTCTCTTGCTTTCCCATCACAGCTAGGTTTTTGAAAGGTAAAGGCTGCTTACTGGAAGCTGTATTATTCTCATTTACAGATCTGAACGAAGTTCTCTATTTAATGCATGTAAACTAAGCAATAAAATCCAACACACTGAAGTTGTGACTGGTTTGCTTCCTTCCAAGACTAAAATGTTTATACTATACTTATACAGCTGTGCTGTCATTAATGCCATCCTCTGACAGTCACAGTTCTGTTAGGACACAGTGCAGTCGTAACTGCCTTCTTGAAGAGGATCTTCGTCCTCTGTCCCAGACATGTCCTCTTCATGTCTACTCGCAGTGCTACTGCCAGTATCACTCTGAGGGCTGGTGCCATGGCTCTCCTCTGTCCTTGGGCTGGCTTGTTCTGTCACCTTGGAAAGGTTCACTGGCTGGAAGGCTTCAGGCTGCACCTGCTCCTCTGCTATATCATTTAGCTTCTGGAGCTGTGGCTTGATTGCATTTAAAAATGGCTTGTACCCAGGGCAATCTGTAGAAGCCCATCTGTCTACTGAATGCAACCCAGACTTGATATTCTGCAACATCTCTCCATCAATATCAGAAGACTGTATTACGCTAAAAACCTGGCTTATTATTGATGCTTCTCGGAGGATAAGGCCTATAACAATGCACCAGTCCAGACACCCTGCTTCTGTGAAGATGTGAAGCAAATACCGTAGTTGGACCTGGGATTTGTGTGGTCCTTTACTGGCCAATTCCAGAGAGATATGTTCCAGCTCTGACGGTGTCAAACTTAGAGTGGAGAAATTTTCATCTACCATAGTCCAGTCGCCATCTACCATGGAGCTTGTTTCAGTCAGGTCTGTTGCTGAGCCAATGCTGCATTCGTCACCTTTATTAAACAGAGGAGAAAGGAATGCATCTTGCATGTGAGGTCCGTGGGATGAGGCTGTATCCATCTCTCTCTGAGAGGCACTGATGGTTCCAAGCCAGCTGTGACTTCGAGGTGCGCTTGGAACTCCTGTGTCCACTTCCATGTTTAAAAAGCCATCTGCAGACTGGGATTTTAGTAGCTGCTCACCAACAGCTGTTCTATACTTTCCATTCTTGAAAGGTGAAGTAATGGAGGAAGCGGGAATGACTGGAAATGGCCAGAGGAAATCCTTGTGTAGTCTTTTCAGAGCAATCACAAAATCCTCCACACGGGCAGCTCTGGTGCGCTCCTTGCAGAGCCAGCCAATCAGCTCAAAGCCTAACTGTGCAGCAAAGCAGCCAAGATCTTTAAGCCTGATTTCCTCCAGCAGGCGTCGAGCATGTCGCCACAGCATCATATCAATGTACATGTTCTCAGCACAGTCACTGTCTTTACTCCACCTTTTTCCAGTTGGGCCTGAGGGCATGCTTAGGGTTTTCTGTAGATTAAATTTGCTGGAAGGAAGGTTCTCTGCTGACTGAGATAAACTAATGCTGCGATGTCTGAAGAACTCAAAGCCACCACTTGAGCTGGGTTCCTGAGTTGTAGGTGTAGGCGGAGGCGTCTCCGATTCCCCAGAACCAATGGCTTTCAGAAATCTGATCATATGACGACAAAGTTCCCACTTTCCTTGTTCCAGGGCAGTGTTGAAGAGGAGAGTGGCATGCTGCCTACTAACAGCTGGAACCTCCATGTTCTGTAGGATAATAAGGTAAGAGGCAGCCGTGTCCAAGTCCTGGGCCATTAAACACTCTTCAAACAAGTCCTTCGGATTTCCAACAGCAGCAAAAAGGTAGTTCCACAGGGCATATTCCGTCTTCCTAGCACAATGAACAACTGTTTGTAGGAAGAGGGGAAACTCTGTAATAAATTTAGCCACAGTGGGAAGCAGAGGGTCGGGAATGGGCTCCCGTGAGGTAGCTTCTTCTTCCAGCACTTCATGTAGCATCAGTTCTAGCACATGAGGAAAATATGGCAGAGTGGCACAGGAGTGGGCCAAAAGCAAGGCTTGCTCGCCTAGGTTCCTAACCAGAAGCTGGCGTAAAATGTGGTGGAGGTAGATCTGGGAGGTTCTCTCAACAATACAGAAAGGAAAGAGGACCTCCAAATGTTC
>TRINITY_DN39077_c0_g1_i3 len=483 path=[1:0-302 2:303-411 4:412-482]
GTAACATTTGCTAGATAAGTATCTGTTTAACCATTAACTAAGACATTCAGTCAAGTGTATTTGAAACTTTATTTGCTTTGAAGATGAAGGGGTTTGAATTCCAAATTAAGTGGAAGCTGCAGAGCATTACAAGATTTTCAGCCTTTGGGGAGTTTTACGTAGTTATTGCACTTGTACTGGTTATATAAAGGTCTTACTAATAAATGTAAGACTAAGAAACCAACATCAAACAAACTTACAATTAAATTTATGCACAAAGGAAAAATCTTGATCTTATTCTCAAGAAATTTAAATATACAAGTGTAACCAGCCATTTATTTTCACCCTGTTGCAGATTTCAGCACACAAACAGGTCAAATTCTGTTTGCACAATTGTACAGATGGAGTTTTTATTTAGTAACTGCACTGGGCAGATCGGAAGAGCACACGTCTGAACTCCAGTCACCTTGTAATCTCGTATGCCGTCTTCTGCTTGAAAAAAAA
>TRINITY_DN39077_c1_g1_i1 len=231 path=[0:0-230]
TTGGCTCAGCTGTGGTGGATCAGGTATGAAAGTCTGGCTTCCTTTGTTTCCCAGGGATCACCGCAAGCCACATTCCTTTCTGTCAAGACGGATCATGCTGCCTTTCCACATCAACATATACCCCCTGGCTGTCCTGTTTGAAGATGCCTTGGTTCTTGGTGCTGTTAATGACACTCTGCTGTATGACTGTTTATACACTCACAGCGGTGCTAGAGAACATTTGGAGGTCCT
>TRINITY_DN39077_c1_g2_i1 len=848 path=[0:0-847]
TCAGGGTTTAAGCACTTTATTAGGACACAGACATTGGCATGTTGTGCAGATTCACAGTACCTATCTAGAGAGCAACTGGCCTATAAGGTTTTCAGCCATCGACAAGCTCGGGCAAAATGTAGCTGTAGTTGGCAAATTTGGTTTTGCACATTACTCTTTACTCACCAAAAAGTGGAAGTTGTTTGGAAACATTACCCAGGAGCAAAATATGATTGTGACTGGTGGCCTAGCCTGGTGGAATGATTTCATTGTTCTCGCATGTTATAATCTAAGTGACCGTCAAGAAGAGCTGAGAATCTATCTGCGAACTTCCAATTTGGACAACGCGTTTGCACATGTCACCAAAGTGCAGGCAGAAACTTTATTACTTAGTGTCTTCCGGGACATAGTAATACTTTTTAGAGCGGACTGTTCCATTTGCCTTTATGGTATTGAAAGACGATTTGATGGTCCTAACCCTACTGCCAGTATTCAGGTTCTACAGGAGGTTTCCATGTCACGTTACATTCCTCATCCTTTCCTTGTTGTATCTGTTACTCTTACATCTGTGAGAACAGAGACTGGCATCAGCTTGAAAATGCCACAGCAGGCCTGTGAAGCAGAAAGCATTATGTTAAACTTAGCAGGACAACTCATTATGGTGCAAAGAGATCGATCTGGCCCACAGATACGAGAAAAGGATAGCAGTCCTAACCAAAGGAAACTTCTGCCTTTTTGTGCACCAGTTGTATTAGCCCAGTCTGTTGAAAATGTTTGGACCACTTGCCGGGCTAACAAACAGAAACGTCACTTACTGGAGGCACTTTGGCTCAGCTGTGGTGGATCAGTTGTTCATTGTGCTAGGAAGA
>TRINITY_DN39019_c0_g1_i1 len=206 path=[0:0-205]
AGGTGCTCTGCGAACTCGGTAGTGAAACTGGCAGGCAAAATGTAAACTCATTTGCATTTTTGTAAAATTCCATCCATCCGTCAGTTTGCTTTGAATATTGCTGACTACTTTACTGAGAGACCTAGCTGAGGATTTCTGGGACCTACCCCCATCTCTGCCACTGGTTGCTTCTGTGTCCTTTGGTGACTCGCCCCTCTCTCTCTGTC
>TRINITY_DN39074_c0_g1_i1 len=704 path=[0:0-86 4:87-555 6:556-703]
GTAAGGTATTAGGTTTCAAACCCATTTCTAGGCCCTGTTGTAGGAATTCCAATACACTAGCAATAGAAGCCCATCAGGTCTGATTGCCCTACTCTGACACCATAGAGCGAACCTCTTCCAGGTGCTCTGATAAATTCTTTTGGTTGCTGGTTGTCTGGACTGCAGCATCGTCTCTAGCACCTTGGCCGAGTAGCCTAGCTGGCCTAAGGTTCTCCTTTCAACCTCCAGGCTGTCAGTTTGAGTGCGGTCGGGTTGTCGTGAAGAATCGGACCCTGCGATAGTAGGTCCGGAAGGTCCGGCAGTCTGAGGGGAGGTTCTGCGCTGATGTTGAGCAGGTCGGCGAACCACGGTCTCCGTGGCCACCATGGTGTCACCATGATTACCTCTGCCCTCTCGTTCTTTATCTTTGTTATGGCCCTCTGGATGAGCGGTAACGGAGGAAAAGCGTACAAGAGTCCCCGAGGCCACTTGATGTTTAGGGCATCAAAGGCGATTGCCTTGCTGTCCGGATGTCTGGATATGAATCTCGCTGTTTTCGAGTTGTTGGACGAGGCGATAGGTCGACTGAGGGGAAGCCGAACCGATTGACTATTGTCTTGAAGGCCCTCGGGTGTAGGGACCATTCCCCTTGGTCCAGTTCCGTTCTGCTGAGCCAGTCGGCCCGAGTGTTCGCCTGCCCCTTTATGTGGAGTGCTCTGATGGAC
>TRINITY_DN39074_c0_g1_i4 len=1736 path=[1:0-91 3:92-1046 4:1047-1515 5:1516-1516 6:1517-1664 8:1665-1735]
CCTTTCTCCCAGGGGATCCTCCTGGCCGTCCAGTCAGGATAGTAGGGATGTTCCCAAGCAGTACCCAGATCACTACTATGGGAGGGAAGATAGGAGAGAACTCCAAAGGGAATTCACCTAGTTCTTCGGCGGATTTACCAATCAGAGGACTGCCTGAAGAACCCTCCTGCCGAACGCTGCCTCCATCGAGTCTTGCAACGTGATCTTGTAATGCCTAGTAAAAGAATGAATAGAGGACCATGTTGCAGCCCGGCAGATCTCCCCGTAGGAGGCTGCGTTCGTAAAGGCCTGAGAAGTAGCCGCGCTTCTTAGGGAGTGAGCGAATATTCCCCTCGGAGGCAGCTTGCCTACCGCTCTATACGCTTCTGAGATACAGAGCGTCATCCATTTAGCAATCAAAGCCTTGGATGCCTTTAAGCCCCGTCTCTGCGGGTTATAGGAGACAAACAGGGCTGAACTTTTCCTAAATGCCTTAGTCCTATCTAGGTAGACCCTCAAAGCTCTGCAAACATCCAAGGTGTGCCAGGATCATTCTAGAGGATGACTTGGATTGGAGCAGAATGAAGGCAAATTAATCTCCTGTTCTCTATGAAACCTAGAGTCCACCTTAGGACTAAAGGCTGGATCCAGTCTGAGGACCACTGAAGATTCCTTGAAGGAGCATAGAGATGGATCAATAGACAGGGCCCCCAGCTCTGATATCCTCCTGGCCGAAGTGATCCCTATTAGGAAAGCTAACTTAATCGATAGGAAATACAAGGAGACCTCCTGTAGAGGTTCAAAAGGAGCTCTGATCAGGGCTTTAAGCAGCAGGTTCAGGTTCCACGAAGGGAATCTGTGAATGACCGGAGGGGAAATAATTCTGGAGGCCCTAAGGAAACGCTTGATGTGAGGGTGCACTGATATGCTATGTCCCCTGATCGTGCCTAGCACGCTGTTTAGAGCTGCTACCTGCCTCTGCAAGGTGTTAGGTTTCAACCCCATTTCTAGGCCCTGCTGCAGGAATTCCAACACCCTAGGGATAGATGCCCTATCAGGTCTGATTGTCCTACTCTGACACCATAGAGCGAACCTCTTCCAGGTGCTCTGATAAATTCTTTTGGTTGCTGGTTGTCTGGACTGCAGCATCGTCTCTAGCACCTTGGCCGAGTAGCCTAGCTGGCCTAAGGTTCTCCTTTCAACCTCCAGGCTGTCAGTTTGAGTGCGGTCGGGTTGTCGTGAAGAATCGGACCCTGCGATAGTAGGTCCGGAAGGTCCGGCAGTCTGAGGGGAGGTTCTGCGCTGATGTTGAGCAGGTCGGCGAACCACGGTCTCCGTGGCCACCATGGTGTCACCATGATTACCTCTGCCCTCTCGTTCTTTATCTTTGTTATGGCCCTCTGGATGAGCGGTAACGGAGGAAAAGCGTACAAGAGTCCCCGAGGCCACTTGATGTTTAGGGCATCAAAGGCGATTGCCTTGCTGTCCGGATGTCTGGATATGAATCTCGCTGTTTTCGAGTTGTTGGACGAGGCGAATAGGTCGACTGAGGGGAAGCCGAACCGATTGACTATTGTCTTGAAGGCCCTCGGGTGTAGGGACCATTCCCCTTGGTCCAGTTCCGTTCTGCTGAGCCAGTCGGCCCGAGTGTTCGCCTGCCCCTTTATGTGGAGTGCTCTGATGGACCGCACATTTTTCTCCGCCCATCCGATCAAAGTGGTTGCCATCCGATGTAGTGTCTCCGATCTCGAGCTTCC
>TRINITY_DN39074_c0_g1_i2 len=2777 path=[1:0-91 2:92-94 3:95-1049 4:1050-1518 5:1519-1519 6:1520-1667 7:1668-2776]
CCTTTCTCCCAGGGGATCCTCCTGGCCGTCCAGTCAGGATAGTAGGGATGTTCCCAAGCAGTACCCAGATCACTACTATGGGAGGGAAGATAAGAGGAGAGAACTCCAAAGGGAATTCACCTAGTTCTTCGGCGGATTTACCAATCAGAGGACTGCCTGAAGAACCCTCCTGCCGAACGCTGCCTCCATCGAGTCTTGCAACGTGATCTTGTAATGCCTAGTAAAAGAATGAATAGAGGACCATGTTGCAGCCCGGCAGATCTCCCCGTAGGAGGCTGCGTTCGTAAAGGCCTGAGAAGTAGCCGCGCTTCTTAGGGAGTGAGCGAATATTCCCCTCGGAGGCAGCTTGCCTACCGCTCTATACGCTTCTGAGATACAGAGCGTCATCCATTTAGCAATCAAAGCCTTGGATGCCTTTAAGCCCCGTCTCTGCGGGTTATAGGAGACAAACAGGGCTGAACTTTTCCTAAATGCCTTAGTCCTATCTAGGTAGACCCTCAAAGCTCTGCAAACATCCAAGGTGTGCCAGGATCATTCTAGAGGATGACTTGGATTGGAGCAGAATGAAGGCAAATTAATCTCCTGTTCTCTATGAAACCTAGAGTCCACCTTAGGACTAAAGGCTGGATCCAGTCTGAGGACCACTGAAGATTCCTTGAAGGAGCATAGAGATGGATCAATAGACAGGGCCCCCAGCTCTGATATCCTCCTGGCCGAAGTGATCCCTATTAGGAAAGCTAACTTAATCGATAGGAAATACAAGGAGACCTCCTGTAGAGGTTCAAAAGGAGCTCTGATCAGGGCTTTAAGCAGCAGGTTCAGGTTCCACGAAGGGAATCTGTGAATGACCGGAGGGGAAATAATTCTGGAGGCCCTAAGGAAACGCTTGATGTGAGGGTGCACTGATATGCTATGTCCCCTGATCGTGCCTAGCACGCTGTTTAGAGCTGCTACCTGCCTCTGCAAGGTGTTAGGTTTCAACCCCATTTCTAGGCCCTGCTGCAGGAATTCCAACACCCTAGGGATAGATGCCCTATCAGGTCTGATTGTCCTACTCTGACACCATAGAGCGAACCTCTTCCAGGTGCTCTGATAAATTCTTTTGGTTGCTGGTTGTCTGGACTGCAGCATCGTCTCTAGCACCTTGGCCGAGTAGCCTAGCTGGCCTAAGGTTCTCCTTTCAACCTCCAGGCTGTCAGTTTGAGTGCGGTCGGGTTGTCGTGAAGAATCGGACCCTGCGATAGTAGGTCCGGAAGGTCCGGCAGTCTGAGGGGAGGTTCTGCGCTGATGTTGAGCAGGTCGGCGAACCACGGTCTCCGTGGCCACCATGGTGTCACCATGATTACCTCTGCCCTCTCGTTCTTTATCTTTGTTATGGCCCTCTGGATGAGCGGTAACGGAGGAAAAGCGTACAAGAGTCCCCGAGGCCACTTGATGTTTAGGGCATCAAAGGCGATTGCCTTGCTGTCCGGATGTCTGGATATGAATCTCGCTGTTTTCGAGTTGTTGGACGAGGCGAATAGGTCGACTGAGGGGAAGCCGAACCGATTGACTATTGTCTTGAAGGCCCTCGGGTGTAGGGACCATTCCCCTTGGTCCAGTTCCGTTCTGCTGAGCCAGTCGGCCCGAGTGTTCGCCTGCCCCTTTATGTGGAGTGCTCTGATGGACGTCACGTTTTTCTCCACCCACCTGATCAGCGTGGTTGCCATCTGGTGTAGTGCCTCTGACCTCAAGCCGCCCTGGTGGTTCAGATAGGCTTTCGCTACCATATTGTCCATGTACACCAGTATGTCTCTGTCCCGTAGACTCGGGGCTAGACTCAGGAGCGCCAGATAGATTTCTCTCAGCTCCAACCAGTTGATGTGGTGTTGTTTTTCCCACTCTTTCCATTTTCCTTGAGCTGACAATGATTGCGTGTGTGCTCCCCAACCAGATAGACTTGCGTCCGTCGTTAGGGTTGTCATCTCTGGATCTGCTAGTGGCATCCCTTATTGGTATCGGGATGGAAGCACCCACCATTTGAATGATTTCTTCAGGACTGTCGTTACCCAGATCCAGGGGTTCTGTCCTTGTGTTATTTTGTCCTGCCATGGTCTCAGGAACCGTTGCAGTGGTCTGACGTGGAATCTGGCCCACTGTACGATCCCCAGACATGAGGTCATGGCTCCCAGTAGGCTCGCGAGGGTCTTCAATTTGGTTCTGCGAACCTCTGTGACCCGCTGTATCAGGTTGAGCAGTTTGTGCTGTCTCTGCTGAGAGAGGAAGAGTCTGCAGACCTTGGTGTTTAACACCACCCCCAAATGCTCTAGTGATTGGGATGGTTCGGTATGGCTCTTTTTCATGTTGACCACGAACCCGTATCTCGTAAGTATTGTATAGTCTTGGCCAGGTCTCTCTGGGCTTGTTTGTATGTTGGGGATCTGATTAAGATGTCGTCCAGGTAAGGATGCAGTTTGATCCCTTGTGTCCTCAGGTTTGCTATGAGAGGGACTAAAATTTTGGTAAAGGTTCTTGGTGACATGGCCAGCCTGAATGGTAGTGCTGCATACTGCCAATGCTGGCCCTCGTAGCTGAACCTGAGCCATTGTCGATGTGCTGTCAGGATAAGTACATGGAGGTAAGCTGCCTTTAGATTCAGTGAGGTGAGCCATTCCTCTTTGGCGATGGTGATTTGAATGGACTGCAGTGTCTCCATTTTGAACTTTTGCACTTTTATGGATTGGTTCAGGATCTTGAGGTCTAGGACTGCCCTCCATTCATCGGATTTCTTGGGCACC
>TRINITY_DN39074_c0_g2_i1 len=205 path=[0:0-204]
AGGACTGCCCTCCATTCATCGGACTTCTTGGGAACCAGAAAAAGAATGGAGTACAGACCCTGGCCTCTTTCGTGAGACGGTACGGCCTCCATCGCCCCGATGTTCTGGAGTCTGGCAATTTCATTTTGCATAGCTGTTCTTTTCGCCCAGTTGCTGGAGATGGGAGAGGAGCAGAAGAACTGACTGGGGGAACGGGAGAATTCTC
>TRINITY_DN39074_c0_g3_i1 len=312 path=[0:0-311]
CCGGCAGTCTGAGGGGAGGTTCTGAACTGAGGTTCTTCAAGTCTGCGAACCAAGGTCTCCTTGGCCAGAACAGGGCCACCAGAATGACCTCCACCCCTTCGGTTTGTATCTTTGCTAAAGTCCTCTGAATGAGAGATATCGGGGGAAAGGCATATAGAAGCCCCTGCGGCCATCTGATGTTGAGTGCATCGAAGGCTATAGCCCTGCTGTCCGGGTGACGAGACACGAAGATGTTCGTTTTCGTGTTGGTCGATGATGCGAATAGGTCTATTGTGGGTAGGCCGAACTGTTCTGTTATCGCTTGGAATGCTC
>TRINITY_DN39074_c2_g1_i1 len=1116 path=[0:0-1115]
CAGCCAGTCTATACTATGGGGCTAGATCCCACCACTACCAAGAGGCAGACTTTCCTAACTGTGTCTCTCCTGGAGCATGCTCAGAAAGGATCCACCCCCCTCAGATACCAGACGTTCAAGTCCTGACACTAAATAAATTATCTTTCCAGGACTCAACTATAAGAATTAATCTTAAATGAATAACTAAATCGAATGGTTGTGTAACATAAAACTGATCCACAAGCTGAACTCACCAAAGACCCCCAGAGTTCCCTGTGAAACAGAGTATTCACTTTAGGACAGAAAGCTGGGTCTAATCTAAGCACCATGGATGGACGACTCCTTAAGAGGAGCAAAAAGCTGGGTCAATGGACAGAGTGCTCAGTTCAGAAACCCTCCTGGCTGATGGGATCCCCACTAGAAAAGCCACTTTCAAGGATAAATGAAGAAGTGACACTTCCCTGATGGGTTCAAATGGGACTGCCGTAAGGGCTCTCCACACTAGACACAGGATCCACAACAGGAAGCAGTGAACTACCAGAAGAGAAATAATCCATATGGATTTCATAAAGCATATGATATGTGGATATTTAGCTAATTCTGCGACCCTGTACTGCACAGAGAACACTATTCAAAGTCGCTACCTGTTTCTGAAGTGTATTTGGCTTCAGGCCCTTGTTCAACCCTTCCTGATGGAATTCTAATATAGCCCTGGAAGGAGCCTTAGCTGGCCTGAAGTTCCTACCTCGCACCAGTGTGTGAAAATAGACCAAGTCCCCTGGTAGATGCGTTTGGTAGTTGGTCATCTGGATTGCATCATAGTGTCCAAGACCTGTCTGGAATATCCCACCTTCCTTAGAGCTTCCGCTCAACTTCCAGGTAGTCAGTCTGAGAAGATCTTGTTTTTCATATTTCACAGGTCCCTACATGAGTAGGTCAGGCTCTATCAGCAACTGAAGCAGCGGAGCTACACATCTCCTGAAGGTCTGCAAATCATGGCCACTTTGGCCAAAAGGGCAAGACCAATATCGTGAGTGCTCATTCCCACTTGATCTTGGCTAACGTCCTGCCGATTAATGGGAATTGGGGGGGGGGGGGGGGGGGGGGGGGGGGAGAGGGGAAGACCACACATCTGAC
>TRINITY_DN39074_c3_g1_i1 len=326 path=[0:0-194 2:195-228 3:229-325]
CCCTGAACATCAAGTAGCCTCGGGGACTGCTGTACGCCTTTCCTCCGTTACCCCTCATCCAGAGGACTATAACAAAGATACGGAACGAGGGAGGAGAGGTAATCATGGTGACACCTTGGTGGCCACGGAGACCGTGGTTTGCGGATCTGCTCGACCTCAGCGCAGAACCTCCCCTCAGATTACCACCACTGCCAGTGGTGTCTCACGGACCTGTTCAACACGACAACCCGGAGATTGAAAGGAGAGCCTTGGGCCATCTAGGCTACTCTAACAAGGTGCTAGAGACTATGCTGCAATCAAGGCAACCAGCAACCAAAAGAATTTAT
>TRINITY_DN39074_c3_g1_i2 len=352 path=[0:0-194 1:195-254 3:255-351]
CCCTGAACATCAAGTAGCCTCGGGGACTGCTGTACGCCTTTCCTCCGTTACCCCTCATCCAGAGGACTATAACAAAGATACGGAACGAGGGAGGAGAGGTAATCATGGTGACACCTTGGTGGCCACGGAGACCGTGGTTTGCGGATCTGCTCGACCTCAGCGCAGAACCTCCCCTCAGATTACCACCACTGCCAGACCTGTTGTCTCAGGGACCAGTTCAACACGACAACCCGGCTGCACTCAAACTGACAGCCTGGAGATTGAAAGGAGAGCCTTGGGCCATCTAGGCTACTCTAACAAGGTGCTAGAGACTATGCTGCAATCAAGGCAACCAGCAACCAAAAGAATTTAT
>TRINITY_DN39003_c0_g1_i1 len=514 path=[0:0-513]
CTTCAATTGTCTTATCTGTGCAGTGCACATTGCTTCCATGAACTGATGCTTCCACTCTTTGGCGCCTGTCTTCTGTTGCTGTCAGCTGCTTGCCATGTTGGTCCCGAGTTTCAGCTGCCTCATGCCAGCTCCCTTCTGCTACTGTTGAAGGGGATCAGGTTACTTTAACCAGCAGTGTTACGTACAACATACAAGCAGCACTGTTGTGTGGTAAAGCAGTAGCTTCCTTTGGTTTGATTGGAGAAATTTAGTAATCCCTAATAATCCTCATAATTTGTATAGCTTTAAGCATGCAAAGCATTGTAGTCATTATCTCATTAATCCTCACAACTTTCCTGAGAAATAGGTAGGTCAGTGTCGTTGCTTCATTTTGCAGAAGGGGGGCTGATGACAAGACACCAGGACCTGCCCAAGGCCACACACAGAGTCCACGTCAAAGCTAGGATTTGAATCTCCGTCTCTCCGCTCCAAGTCTTGTACACCATCCACTGGACCAGTAGCAGTTTTAGCTGTA
>TRINITY_DN39011_c0_g1_i3 len=3696 path=[0:0-375 1:376-600 3:601-678 4:679-3695]
GAGTGTTGAATGGCAAGAGAGACTTCCCCTTCTGGGGCAATACCAGTGAGAACTGGGAACCTCCCGTCTGTCGCTTCTTCACGTACGTTTTCAGGGCCGAGGGCAAGCTCAAGAACGTGGTGTACGAAGGCGAGTGGTGCTGGGGGAAGCCACACGGCAAAGGGACACTGAAGTGGCCTGATGGTCGCAACCATGTTGGAGACTTCAAAAACGGCTTGGAAGACGGATTTGGGATCTGCCTCATTCCCCATGTGTCCGAAGACCGGTACGACTGCTATAAATGCCACTGGAAGGAAGGCAAAATGAGCGGCTATGGGATCTGTGAGTATGGGGACGAGACGGTCTATAAAGGATACTTCAAGGACAACCTCCGCCAAGGGTTTGGCATCTTGGAAAACCCTTCATCTGCTAAGCAGCCTTTTAAATACACGGGGCATTGGGAGAACGACAAGAAGAGTGGCTATGGTGCTTGGGATGACAAGGACAGAGGGGAGCGGTATATCGGTATGTGGCAAGAAGATCACCGGCACGGGCAGGGGATTGTGGTCATGCAGTCAGGAGTGTGCTATCAGAGAACGTTCGAGATGGATAGGATGGTGGGATCTGGGATTCTTCTCTTGGAAGATGACTCGGTCTACGAAGGCAGCTTCACCCAAGAGCTCATGTTTGTTGGGAAGGGGAAGCTGACCTTCCTGAATGGCTTTACACTGGAGGGCACGTTTAGTAATAAATCGGGCCATGGGCTGCAGACGCAGGGAATCCTCAACACTTCCGGCGACCAGCAGGACGACAAAGTAACCAAAGTCCAGCTGGGTATGGAGGAGTTCCCGGTGGAGAAGAGGTGGCGGGGTATCTATGACCAGTTCCTGGAGTTCACCCACTCTGGATGCAAAGGAGAAATGGAGGAGACTTTCCTGGGCTTCCACGTGCAGACGAGCAAGGAGCTGCAGAAATCTCAGGAGAGCCTCTTCTGCGAAAGGGGGCCTGAGGAAGTATCTGGGAAAATAGAAGATGTCCTGGAAGAAATAATCCAGCACCAGGAGATGGAATCCATGCAGTGTTATTTAGAAAAGGCGATGAAGTCTTCTCTGCATCCATTAGGAAAGCTGCTGAAAGCCTTGTTGGCAGCATTCCAGGCCACCTACTCCGGGACCGGGGCTAACAAGCACCTGCTAACCATGGCGCAAGAGGAGGTCAAGCACTATGCAAAGAAAATATGGGAGTTCTACTGGGCTTTGCTCCAGATGGCATTGGAGCAGAAAGGCCTACCGCTTGCCAAGGACACAGAGAAAAGTGACCAGAACGCCTATGATGTGATCCTGCCACTCATCCTCCCCCGGTTCTACCCAGACCTCTTCCTGCTCTACATGCTCTACCATGAGAAGGAAGACGACCTCTACTGTCAAGGGATTATAGACCTGAGTATCTTCTCGGACACCAAGCTGCTGGAGCTCCTGGAGGTACAGAAACATTTGTGGCCCCTCAAAGATCTCACCCTAACGACCAACCAGAGACGTTCTCTCGTCAAGGACAGATGCTTCCTTTCTGCCACTGAGTGTCTGCAGAAGCTGATGACTACTGTTGACCCCCAGGAAAAACTTGAGATCCTCCAGAAGACATGTGAGGAGATTGAGAACACGGTGTCGCGTGTGCTGGAGAAGGAATACAAACTCCCAATGGACGACTTGTTACCGTTATTGATGTATGTCGTATCACGAGCCAAAATACAACGTCTCGGAGCGGAAATCCATCTGATCAGAGATTTGATGGACCCTGCCAATGAAGGGGGGATGTATGACTTCCTGCTAACAGCACTGGAGTCATGCTATGAGCACATCCAGAAAGACCGAATCCACCAAAGGGAAAGCTGGCTCATGTCACGTGATACTTGATCTCTGCAAACCAGTGGACAGAGAAGGAATGGGGAATGGAGTCACAGCTTCTGTATTTACCTTTCCAATGGGAAGAATGTACATTATAGGATGAAGTTCGCTTGTGGACTTAGGATTCTGTATGCTCAGCTGTTTCTGTCTCTGTGCACCAACATCCGCGGGTCTCTTGGTTTCCCAAACACAGCTGACGGTACATTACTCAAGCTGGTTAGTGCTGGTGCTAACTCTGGCCGATGCTGCAGGTCCCATTCATGTAAATCAGGCTGGTGCCGAACAGCTCGGAAATAATGTTGCAAAGCAATTTTGGGGCTTTGCTGAAGTCAATGATAAAGCGTCATTGAAGCCATGATCCTTAGCTTATCATCAGAGCATCCAAAATCAACGTTGGGGGATGTTAGTTTTAAATCTACCGACTTCAGCTTTTTGTCCTCAACACATTTTTTGACTTGTATAACACGTTTTGTGTGGAATTTTGCCACAAAGGGTTTATCCTATTTTTAGAGTTTGCCTCCATCCCCCTTAGAATTCCCCTGCTTCTTCATATGGACTTTGCTGATGCTGAAAAACAGGCTAAACGTTTATTGTCGAACAAGAACCATACCAATGAATGAAAAAGAGGAACTAGAAATCTCCCTTTCTCCTCCTCCTTTACACTCTTCTCATCCTGCAAAAGTGATGATGCCTGTTACATAGTAGAATAAAGCATCTTCTCATCATGATCTTCACTTGCAACGCTCAACTCCTCCCTTCCATTATTTTTGTATTTTTAAGCTGCTACTAGCGTGCCTCTCCCATCAATGTATGGCACTTGAATGTAAATTTATAAATATCTTTTATGTCCTGCTGAAAGTTAATTTTCATCTCAGGGTTGGCTTTTTGTAATCACAGTTGGGACAGTTGTCCTGGGCTCTGCCTTACTGAGGGCAGGCCCCTCGCCACCTCTACCGCCATTCCTGTAGGGGTTCCTGGGGCCCCTTCTCTACCACTACTGCCACTACTCCTGAGACTTATGGCTTCAGGAGCAGCGTTTGGAGGAGGGGGGCAGATACGGTCTCGGGAGCGGTGTAGTCAGGCCCTTCTGTAGGGCCTGCTGCTGGCCCCCCTCCACGACTGCCTTGGTGACAACCCAACTCCTGGTTGTACCTCCCTGTTGCAGCTCCACCCCTGCCCTTGAACTGCCTTTGCTTTGGGCTCCACCTATTGTAAGGCTCGCCTGGACTTGAAGGCTCTGATCCTCAAAGCTTAGCACCAATCACCTTCTCAGTACATCATCTTGAGATTTGGAGTCACAATTTTCTTGCTGTAGATTGAGTGACATTTGAAATTCCATAAGAGATTGGTGAATAAGGTATGGGCCAGTCTCTTTCCCTCCAGGACCTTTCTTAGGAATACACTACACTACTTTGTGGGGCCCATTTTGTGTTGATGTGACATCCCCCAATCACAATGTGGTTTTTATGGGGTCTATAAAATCAAGATGGGCTGACTCAATATTTCTATGGTACTTTTTTATTCCTTTAAATAAAGAGATTAATAAAGGTATTAAACGGAAACACTAATTTATGAGCTGCAGAAGAGAGCAAAAGTTTATATTTTTAGAGTACTAAACAGAGGATTTTAACCTCGTTTTTTATAATATACATGGAACTGTTAGTATTGACTACGTTAACTACAGATTGCCAGAAAATGATGATTATGGTCTATTAGTACACTGGATTAATATATTGACTAGAGTATTTGAAATGAATTTTTTATGGTGCCTTTGTATTTAAGTGTTTCCTCTTTTGAAAGGACAACCACAAGA
>TRINITY_DN39011_c0_g1_i1 len=3618 path=[0:0-375 1:376-600 4:601-3617]
GAGTGTTGAATGGCAAGAGAGACTTCCCCTTCTGGGGCAATACCAGTGAGAACTGGGAACCTCCCGTCTGTCGCTTCTTCACGTACGTTTTCAGGGCCGAGGGCAAGCTCAAGAACGTGGTGTACGAAGGCGAGTGGTGCTGGGGGAAGCCACACGGCAAAGGGACACTGAAGTGGCCTGATGGTCGCAACCATGTTGGAGACTTCAAAAACGGCTTGGAAGACGGATTTGGGATCTGCCTCATTCCCCATGTGTCCGAAGACCGGTACGACTGCTATAAATGCCACTGGAAGGAAGGCAAAATGAGCGGCTATGGGATCTGTGAGTATGGGGACGAGACGGTCTATAAAGGATACTTCAAGGACAACCTCCGCCAAGGGTTTGGCATCTTGGAAAACCCTTCATCTGCTAAGCAGCCTTTTAAATACACGGGGCATTGGGAGAACGACAAGAAGAGTGGCTATGGTGCTTGGGATGACAAGGACAGAGGGGAGCGGTATATCGGTATGTGGCAAGAAGATCACCGGCACGGGCAGGGGATTGTGGTCATGCAGTCAGGAGTGTGCTATCAGAGAACGTTCGAGATGGATAGGATGGTGGGGAAGCTGACCTTCCTGAATGGCTTTACACTGGAGGGCACGTTTAGTAATAAATCGGGCCATGGGCTGCAGACGCAGGGAATCCTCAACACTTCCGGCGACCAGCAGGACGACAAAGTAACCAAAGTCCAGCTGGGTATGGAGGAGTTCCCGGTGGAGAAGAGGTGGCGGGGTATCTATGACCAGTTCCTGGAGTTCACCCACTCTGGATGCAAAGGAGAAATGGAGGAGACTTTCCTGGGCTTCCACGTGCAGACGAGCAAGGAGCTGCAGAAATCTCAGGAGAGCCTCTTCTGCGAAAGGGGGCCTGAGGAAGTATCTGGGAAAATAGAAGATGTCCTGGAAGAAATAATCCAGCACCAGGAGATGGAATCCATGCAGTGTTATTTAGAAAAGGCGATGAAGTCTTCTCTGCATCCATTAGGAAAGCTGCTGAAAGCCTTGTTGGCAGCATTCCAGGCCACCTACTCCGGGACCGGGGCTAACAAGCACCTGCTAACCATGGCGCAAGAGGAGGTCAAGCACTATGCAAAGAAAATATGGGAGTTCTACTGGGCTTTGCTCCAGATGGCATTGGAGCAGAAAGGCCTACCGCTTGCCAAGGACACAGAGAAAAGTGACCAGAACGCCTATGATGTGATCCTGCCACTCATCCTCCCCCGGTTCTACCCAGACCTCTTCCTGCTCTACATGCTCTACCATGAGAAGGAAGACGACCTCTACTGTCAAGGGATTATAGACCTGAGTATCTTCTCGGACACCAAGCTGCTGGAGCTCCTGGAGGTACAGAAACATTTGTGGCCCCTCAAAGATCTCACCCTAACGACCAACCAGAGACGTTCTCTCGTCAAGGACAGATGCTTCCTTTCTGCCACTGAGTGTCTGCAGAAGCTGATGACTACTGTTGACCCCCAGGAAAAACTTGAGATCCTCCAGAAGACATGTGAGGAGATTGAGAACACGGTGTCGCGTGTGCTGGAGAAGGAATACAAACTCCCAATGGACGACTTGTTACCGTTATTGATGTATGTCGTATCACGAGCCAAAATACAACGTCTCGGAGCGGAAATCCATCTGATCAGAGATTTGATGGACCCTGCCAATGAAGGGGGGATGTATGACTTCCTGCTAACAGCACTGGAGTCATGCTATGAGCACATCCAGAAAGACCGAATCCACCAAAGGGAAAGCTGGCTCATGTCACGTGATACTTGATCTCTGCAAACCAGTGGACAGAGAAGGAATGGGGAATGGAGTCACAGCTTCTGTATTTACCTTTCCAATGGGAAGAATGTACATTATAGGATGAAGTTCGCTTGTGGACTTAGGATTCTGTATGCTCAGCTGTTTCTGTCTCTGTGCACCAACATCCGCGGGTCTCTTGGTTTCCCAAACACAGCTGACGGTACATTACTCAAGCTGGTTAGTGCTGGTGCTAACTCTGGCCGATGCTGCAGGTCCCATTCATGTAAATCAGGCTGGTGCCGAACAGCTCGGAAATAATGTTGCAAAGCAATTTTGGGGCTTTGCTGAAGTCAATGATAAAGCGTCATTGAAGCCATGATCCTTAGCTTATCATCAGAGCATCCAAAATCAACGTTGGGGGATGTTAGTTTTAAATCTACCGACTTCAGCTTTTTGTCCTCAACACATTTTTTGACTTGTATAACACGTTTTGTGTGGAATTTTGCCACAAAGGGTTTATCCTATTTTTAGAGTTTGCCTCCATCCCCCTTAGAATTCCCCTGCTTCTTCATATGGACTTTGCTGATGCTGAAAAACAGGCTAAACGTTTATTGTCGAACAAGAACCATACCAATGAATGAAAAAGAGGAACTAGAAATCTCCCTTTCTCCTCCTCCTTTACACTCTTCTCATCCTGCAAAAGTGATGATGCCTGTTACATAGTAGAATAAAGCATCTTCTCATCATGATCTTCACTTGCAACGCTCAACTCCTCCCTTCCATTATTTTTGTATTTTTAAGCTGCTACTAGCGTGCCTCTCCCATCAATGTATGGCACTTGAATGTAAATTTATAAATATCTTTTATGTCCTGCTGAAAGTTAATTTTCATCTCAGGGTTGGCTTTTTGTAATCACAGTTGGGACAGTTGTCCTGGGCTCTGCCTTACTGAGGGCAGGCCCCTCGCCACCTCTACCGCCATTCCTGTAGGGGTTCCTGGGGCCCCTTCTCTACCACTACTGCCACTACTCCTGAGACTTATGGCTTCAGGAGCAGCGTTTGGAGGAGGGGGGCAGATACGGTCTCGGGAGCGGTGTAGTCAGGCCCTTCTGTAGGGCCTGCTGCTGGCCCCCCTCCACGACTGCCTTGGTGACAACCCAACTCCTGGTTGTACCTCCCTGTTGCAGCTCCACCCCTGCCCTTGAACTGCCTTTGCTTTGGGCTCCACCTATTGTAAGGCTCGCCTGGACTTGAAGGCTCTGATCCTCAAAGCTTAGCACCAATCACCTTCTCAGTACATCATCTTGAGATTTGGAGTCACAATTTTCTTGCTGTAGATTGAGTGACATTTGAAATTCCATAAGAGATTGGTGAATAAGGTATGGGCCAGTCTCTTTCCCTCCAGGACCTTTCTTAGGAATACACTACACTACTTTGTGGGGCCCATTTTGTGTTGATGTGACATCCCCCAATCACAATGTGGTTTTTATGGGGTCTATAAAATCAAGATGGGCTGACTCAATATTTCTATGGTACTTTTTTATTCCTTTAAATAAAGAGATTAATAAAGGTATTAAACGGAAACACTAATTTATGAGCTGCAGAAGAGAGCAAAAGTTTATATTTTTAGAGTACTAAACAGAGGATTTTAACCTCGTTTTTTATAATATACATGGAACTGTTAGTATTGACTACGTTAACTACAGATTGCCAGAAAATGATGATTATGGTCTATTAGTACACTGGATTAATATATTGACTAGAGTATTTGAAATGAATTTTTTATGGTGCCTTTGTATTTAAGTGTTTCCTCTTTTGAAAGGACAACCACAAGA
>TRINITY_DN39011_c0_g1_i4 len=416 path=[0:0-375 2:376-415]
GAGTGTTGAATGGCAAGAGAGACTTCCCCTTCTGGGGCAATACCAGTGAGAACTGGGAACCTCCCGTCTGTCGCTTCTTCACGTACGTTTTCAGGGCCGAGGGCAAGCTCAAGAACGTGGTGTACGAAGGCGAGTGGTGCTGGGGGAAGCCACACGGCAAAGGGACACTGAAGTGGCCTGATGGTCGCAACCATGTTGGAGACTTCAAAAACGGCTTGGAAGACGGATTTGGGATCTGCCTCATTCCCCATGTGTCCGAAGACCGGTACGACTGCTATAAATGCCACTGGAAGGAAGGCAAAATGAGCGGCTATGGGATCTGTGAGTATGGGGACGAGACGGTCTATAAAGGATACTTCAAGGACAACCTCCGCCAGATCGGAAGAGCGTCGTGTAGGGAAAGAGTGTAGATCTCG
>TRINITY_DN39005_c0_g1_i1 len=358 path=[0:0-357]
TTGAGACCTCTGACTATCAGGGGCTGCAAACAAACAGCAGGCAAAGCAATGAATATGGCCATTGTCGGAGACAGGAGGCTGGGATTGATGGACCATTGGTCTAACATAGCATGGCACTACTTTTGTTCTTATGCCAAATAAATATTTGTCACAAAAATTAAATTTGCATCAGTCAATTTGCATATTTTGCATACTTTGTCTATTTTGGTTATTTGTCATTTCATTACTTCATTTTGGGACTATATTTAGTGCTGTTTGGGGACTGCATACTGAATCAAAGTACCAAATGTCAAAGTGACTGAAATATCAAAATGAAAGGACCAAAATGAATGTCCAATAAAGTGGAAAGATCGGAAGA
>TRINITY_DN39007_c1_g1_i3 len=701 path=[0:0-246 1:247-700]
ACACTCTTTCCCTACACGACGCTCTTCCGATCTCCACAATCTAAATTTCCAAAAACTTAATTATGGAAGTTATCACAACTGCATGAAATTTTTCAAATTCTTCACCCCCCCCCCAATGTCAAATATGATCCATTTGTGTTCACGTCAGCACTGAGAGCAACGGTTAAGCTCTTTTGAAACGTCACTGCATCTTTTTGTCCGACTTCAGAAATCAGTAAACCATTGGAAAAGAGCCAGTGTCAGGTAGTTCCCCTCTGCTTGCTGGAGACAGGGCCTCACTCCCCCGTTGAGGGGAAGCCCAATAATCTAGTGCTGAGACATCTAATTACGGAACAAGGAATCTAGAACCGAACCTACCCCCCATTCAGACGCATGCCCGTCCTGACTGGTTAAGGCCAGCCGGGAGAGATTAGGGCCGTTGCTGGCGGGGGCGGTCGCCGGTCAATGTCTCCCTTTGGGAGGGCAGAGTGCCGAGTTGCCTCAAAGAGGCGATGCAATGTGATGAGGTGCAGCCTCTGCTCAAGAAACCACCACTTGACATTGACTCCCCTGCCAGCTATCGGCCTGCCTCGAACCTTCCCTTTTTAGGGAAGGTTATTGAACGGGTAGCGGCTCAGCAGCTGCAGGAGCATCTGGACCGCATCGGTTTTATGGATCCCTCGCAGTCCGGCTTTCGTCCAGGCTACGGCACTGAGACTGCG
>TRINITY_DN39007_c1_g1_i4 len=306 path=[0:0-246 2:247-305]
ACACTCTTTCCCTACACGACGCTCTTCCGATCTCCACAATCTAAATTTCCAAAAACTTAATTATGGAAGTTATCACAACTGCATGAAATTTTTCAAATTCTTCACCCCCCCCCCAATGTCAAATATGATCCATTTGTGTTCACGTCAGCACTGAGAGCAACGGTTAAGCTCTTTTGAAACGTCACTGCATCTTTTTGTCCGACTTCAGAAATCAGTAAACCATTGGAAAAGAGCCAGTGTCAGGTAGAGATCGGAAGAGCACACGTCTGAACTCCAGTCACCTTGTAATCTCGTATGCCGTCTTCT
>TRINITY_DN39007_c1_g2_i1 len=446 path=[0:0-445]
AGGGTGCTGCAGAACGTCCAAAGCAGCAGGCACTCGGCCGTCAGGACTCCTGGGTGAGTTAATGGGGCTGGGTTGGGGGAGGCAGGTTTCCTAGAACCAGGAGGAGGTTTGGACCGGTCCTGGGATCAGAGACCCTAAATCTGCCCCTAAAAGGAGGAACCAGGAATGTGAAAGCAGGGGTCTGAGGTTGGGAAGGAGATTGTCCTCGCGGTGGATTAAACTGCAGGTCGCCAGTGCCTGGTCAATGACTCCTGCCACCCAGAATTAGCTGTACTGGGTTAGGGAACCCATATGAACAAGCCACCTATTGTGAGCTGGATCCATGCCCGTCCTGGCTGGTTAAGGCCAGCCGGGAGAGAGTAGGGCCGTTGCTGACGGGGATTGTCCGCGCCTCCCTTGGGGAGGGCAGGGTGCCGGACTGTCTCAAGGAGGCAGTGGTGCGACCG
>TRINITY_DN40545_c0_g1_i5 len=473 path=[3:0-351 4:352-437 6:438-472]
CACATCAGCCAGGTTCACCACGGACTTGGCAAAGTTGCTGGTGAGCACGACGGATTGGCGCAGATTATCAAACAACTCGTGATCATTGACCACGATGAGCTCAATGTACTTTGTCTCGCTGTGGACAGTGCGATGTCCTCGCCGCGCCTGCCTTCTCCTCCGCAGCCTGGGGAACCCAGATGGAACGTAGCGATCCAGCACAGCAAACAGGCACCCTGGCTCTGTGCACCCTTGGGCCAGGAGGGGGGTGGGTGTTCGGCGGATCAGATGGGGCAGTGGTCCCTGCTCCCAGTGCTCGGGCACCCCACGGGGCTCCAGCAGGTACGTGGCCTTGCTGTCGGAGAAGACGCCGTGCAGGCCTTGGCAGCTGGACAGAGCTGCAAAGGATCTCGCCTCTCCACGGAGCTTGCCCTGGTAGTAGCAGTGCTCACCAGCACCAGGGCCGCCTCCTCTGGGCTCATTCCTGACCCTGG
>TRINITY_DN40545_c0_g1_i1 len=317 path=[0:0-28 4:29-114 5:115-259 7:260-316]
CCTCCACCCTCCATGTTGGTGCTACTCACTGCAGGCCTTGGCAGCTGGACAGAGCTGCAAAGGATCTCGCCTCTCCACGGAGCTTGCCCTGGTAGTAGCAGTGCTCACCAGCACCCGTGACGTGGCTGGCGTTGCCGTCCTGGCCGAAATGGCGCTCCACATACTGAGAGGAGAGCAGGTGGTGGTTTAGCTCCAGATCCAAGGTGAAGGTGGAGCCGAAGGCATGGATGAGGAAACTCACCTGAGCCAGGTGCACAGACTGCTGGGGTGGGTGATTTCTGAAGCAAGCGGTTTTTTTGTGCCATCTGGCGGCAGGG
>TRINITY_DN40545_c0_g1_i6 len=483 path=[1:0-44 3:45-396 4:397-482]
CATTGCAACTAGCACAATGCGTGTGTTCAGCTGCTCCTTGAAGATCACATCAGCCAGGTTCACCACGGACTTGGCAAAGTTGCTGGTGAGCACGACGGATTGGCGCAGATTATCAAACAACTCGTGATCATTGACCACGATGAGCTCAATGTACTTTGTCTCGCTGTGGACAGTGCGATGTCCTCGCCGCGCCTGCCTTCTCCTCCGCAGCCTGGGGAACCCAGATGGAACGTAGCGATCCAGCACAGCAAACAGGCACCCTGGCTCTGTGCACCCTTGGGCCAGGAGGGGGGTGGGTGTTCGGCGGATCAGATGGGGCAGTGGTCCCTGCTCCCAGTGCTCGGGCACCCCACGGGGCTCCAGCAGGTACGTGGCCTTGCTGTCGGAGAAGACGCCGTGCAGGCCTTGGCAGCTGGACAGAGCTGCAAAGGATCTCGCCTCTCCACGGAGCTTGCCCTGGTAGTAGCAGTGCTCACCAGCACC
>TRINITY_DN40545_c0_g1_i3 len=530 path=[2:0-91 3:92-443 4:444-529]
CCCCCAACCCCACTCCCTAGCCTCAAGCTGGCAGATCACGGGGGCCTCCCCCATGCTTGTGGCAGGGCCTGAGGCCGGGTCCCCATACTCACCACATCAGCCAGGTTCACCACGGACTTGGCAAAGTTGCTGGTGAGCACGACGGATTGGCGCAGATTATCAAACAACTCGTGATCATTGACCACGATGAGCTCAATGTACTTTGTCTCGCTGTGGACAGTGCGATGTCCTCGCCGCGCCTGCCTTCTCCTCCGCAGCCTGGGGAACCCAGATGGAACGTAGCGATCCAGCACAGCAAACAGGCACCCTGGCTCTGTGCACCCTTGGGCCAGGAGGGGGGTGGGTGTTCGGCGGATCAGATGGGGCAGTGGTCCCTGCTCCCAGTGCTCGGGCACCCCACGGGGCTCCAGCAGGTACGTGGCCTTGCTGTCGGAGAAGACGCCGTGCAGGCCTTGGCAGCTGGACAGAGCTGCAAAGGATCTCGCCTCTCCACGGAGCTTGCCCTGGTAGTAGCAGTGCTCACCAGCACC
>TRINITY_DN40545_c0_g1_i4 len=309 path=[0:0-28 4:29-114 5:115-259 8:260-308]
CCTCCACCCTCCATGTTGGTGCTACTCACTGCAGGCCTTGGCAGCTGGACAGAGCTGCAAAGGATCTCGCCTCTCCACGGAGCTTGCCCTGGTAGTAGCAGTGCTCACCAGCACCCGTGACGTGGCTGGCGTTGCCGTCCTGGCCGAAATGGCGCTCCACATACTGAGAGGAGAGCAGGTGGTGGTTTAGCTCCAGATCCAAGGTGAAGGTGGAGCCGAAGGCATGGATGAGGAAACTCACCTGAGCCAGGTGCACAGACAATGAATGTACGATGGTGCAATCCGGGAGAAGCAAACTGCTGCCAGATC
>TRINITY_DN40545_c0_g2_i1 len=357 path=[0:0-356]
ACCTGAGCCAGGTGCACAGACTGAATGAGGCAGCAGGAAGAGGAAGGTTGTCAAAAGCCAGTTCTGCAGCAGGCTCATGGTGTCCTCATAAGGGCGAGGGTCCGGGGGGAGCGCGCCGGGGGGAAACCTTCCTGCCCTTTCTCCTCCTTTTGCTTTGCATGGAGAGTCCGCGGCGCGGTCTCTGCTGAGGGCTGGGAAAGACTGGAGAGCCGGCCGATGCGAGGGACAGGGAGGCACTAGGAGCCGGGCGGGGAAGCCTCCATCCTGACTGCGCGGTGACAGCTCCAAGAACCCAACATGATCCGAGCCGTAGGAGCAAAGGAGAAGGAGAGACACGTGAGCCGGGCAGACCCCTTC
>TRINITY_DN40544_c0_g1_i1 len=453 path=[0:0-452]
TTATGTATTGCCATCACTTTTTAACAGGTTAAGAGGATGAAGATTAAATGTAGCCTTTGTGATCCAAGTAAACACATTTTTACATCAATTTACTGCACTTTGGTAGCATTCAGATGAACACACGTAAGTTCAAGCAGAACTGTGCCAGTTTCCCCCTCGCTGAGATGTAAGGATTACGGAACCGCAGCTGCCACCCTCATGACAGTAAATGTTCACATGAACAGTTACTCTGAAATACAAGCCAAAGGGGAGTATATATTCCTGATTTTTCTACACACTTATCTTACTCTTCCTCAACAGCATCCTTTAGTGCTCAGTTCATGTGAGCACTTCAGGTATAAAACAAATGTACGACCCAACTACATCAAATTAAGTGTTTGTCAGAATGTGACTGAAGACAACAAAGGAGGACAAAGATCAAAAGGAAGGTAACAGTAATAGATGTAATTAAAT
>TRINITY_DN40521_c0_g1_i1 len=1525 path=[0:0-1524]
TTTTTTTTTTTTTTTTTTGAGATCTACAAATACTTTTATTGAAATTTAACAAAATTGGACAGATGCACTCCAAGGCAGAGGAGAAGGACCATAAATATTTTACACATTTGTCTTCAGGGTTCTTATCCATATGCTAGAGGAGCAGAAAGTGTAGTGCTAGTGGGTTAAAGTTTCCTGCACATCCACACTTCAAAGCACACAGTTGCACAGAAATAAGTCCTAAAAAATGAAACTTTTTTTGCTTGCTCCAACAATAGTGAACATATAATACTATTTACAACAACCTTCACATTATCAATGCCCCTTCAGCAGTCCGCACAAGTCATCCTCCTGATATCAACTTCCACTCAAGAGGACTGGGGCTGCTACGGGTAAAGGGGACAGAAGGGGTAGGTTTACAGAATCCAAGCAGACTGATCACAGATTCAACCCCAGTGAGCTAGCCAGTCTCTAAAGAAGTGGATCAAAAGCAGCAGTAGGCAACCCAGGAGTCCACTGCCTTAGAATGATGCAAGGTAAGCAGCATTTAAACTTCCTTGGTGGTAGGCTCTTGGTAGACCCAACCCCCATGGAACTGTGGGAAGAGCGCACGTTTCTTGGCAGAATGTGTGAAAGGGTTGGAAATGGCAAGGAAAAATGTGGACCAGATTAAACATGGTGGTTGCAAAGGGAAGGGGACTCTGTCTGCAAGTAGGTCAAAGAAAGTAGCTGAGCCCTATCATTTTCTACAGGAAGCTGAGAGCATGAGAGCAGCTCTTCCGACCCCATCCCCAGTACCTATCAGAGAATTAATCCCTGTGCAGCAGAGTCAGCCTTCGAAATGCAGGAAGTGTTTCTAGGGTGAAGAGGTGCTACACAATCCCCACATGATGCCACTCCAATGGGAGGACAGAGCTTCATCTCATCCAGTCACATCACAGTGCTAAAAAAAACAAGCCTCTGGAAGACAGAAAAGCTGATGTTCCCCTGCTTGTTGCTCTAGAACACCCTCATGTCAAGTCTGATTTCAGTCTGCAGCAGTTACACCCTGTGTAACCCAGGGGTGGCTAGGGGACAGAAGGGCTCCACCATGCCTCCTATGGAGCCCCACCCCACCCCACCTCTCTCCCTCATTCTCCTGCCCTCTGTCCAACTCACAGCCATGCTGGCGGCAACACATGCTCAAAGCCATCTCAGTTGTGAGTCAGCAAGGGAAGGGAATGGAGGGAGAGGTGGGGGTTGGTCCACTTAGTGTCTTTACTGTGTAAGTGCCCAGAGCAGTTCCCCCAGCCACCCTGGGGCATTTGCACAGTAAAAGCAAGGGGAGGGGGTTGGAGGCTCCCTGCACGAAGCCCCCCAATCAAAACGGCCTCTGGGCGGTGATCAAAACAGCAGCCCCAGCAGAGAGGATGGGGTTTGGGGCCTTCCTGGCTGCTAACAGGAGCCACACCTCCCTTTGCAGAGATCCCACTCCCTGCCTCTTCCCTCATTCTCCCTCCTCCCTGGCTTCCACCCACCCTGTTTCTGCCTCCCTCCTATTTCTCTT
>TRINITY_DN40603_c1_g1_i6 len=264 path=[2:0-63 5:64-96 6:97-150 14:151-159 15:160-263]
CAGTGAGGCAGGCACAGAGAGACTGACTGCGTCCACTACCTTAATGGGGGAGAGGGGGAGCTTGGCCAGTCTGGCCTCCAGGGCCTGTTGCTTCTTGCTGCCGGTGCCTTGTGCAGCACGCGGTGTGACCAGTCCAGAGGCGCTGCTATCACACACACACGACACCCAAAATGCAGCTAGCTTATTAAGCACATTATGCCATGAAAAGAGACATATGACCAGTTCAGTTGTGCCCCCATAATCAGTTCATGCTACCCGCACCCC
>TRINITY_DN40603_c1_g1_i5 len=301 path=[3:0-88 4:89-99 5:100-132 7:133-136 9:137-138 10:139-164 11:165-175 12:176-196 15:197-300]
AGGAGTGATTCCACCGCAGGGGCAGCCAGGCGGGCAGTGAGGCAGGCACAGAGAGACGGACTGCATCCACTGCCTTACTGTGGCGGAGGGGGTGAGCTTAGCCAGTCTGGCCTCCAGGGCCTGTTGCTTCTTGATGCCAGTGCCTTGTGCACGCATGCGGTGTAGCCAGTCCAGAGGTGCTGCTATCACACACACAAGACACCCAAAATGCAGCTAGCTTATTAAGCACATTATGCCATGAAAAGAGACATATGACCAGTTCAGTTGTGCCCCCATAATCAGTTCATGCTACCCGCACCCC
>TRINITY_DN40603_c1_g1_i4 len=310 path=[3:0-88 4:89-99 5:100-132 7:133-136 8:137-173 11:174-184 12:185-205 15:206-309]
AGGAGTGATTCCACCGCAGGGGCAGCCAGGCGGGCAGTGAGGCAGGCACAGAGAGACGGACTGCATCCACTGCCTTACTGTGGCGGAGGGGGTGAGCTTAGCCAGTCTGGCCTCCAGGGCCTGTTGCTTCTTGATGCTGGTTCCACCTGTGCCTTGTGTGCGCATGCGGTGTGACCAGTCCAGAGGTGCTGCTATCACACACACAAGACACCCAAAATGCAGCTAGCTTATTAAGCACATTATGCCATGAAAAGAGACATATGACCAGTTCAGTTGTGCCCCCATAATCAGTTCATGCTACCCGCACCCC
>TRINITY_DN40603_c1_g1_i2 len=231 path=[0:0-70 10:71-96 11:97-107 13:108-117 14:118-126 15:127-230]
GGAGGGGCCAGGGGGTGAGCTTAGCCAGTTTAACCTCCAGGGCCTGTTGCTTCTCGATGCCAGTGCCACCTGTGCCTTGTGCACGCATGCGGTGTAGCCAGTCCAGAGATGCTGCTATCACACACACGACACCCAAAATGCAGCTAGCTTATTAAGCACATTATGCCATGAAAAGAGACATATGACCAGTTCAGTTGTGCCCCCATAATCAGTTCATGCTACCCGCACCCC
>TRINITY_DN40603_c1_g1_i1 len=300 path=[3:0-88 4:89-99 5:100-132 6:133-186 14:187-195 15:196-299]
AGGAGTGATTCCACCGCAGGGGCAGCCAGGCGGGCAGTGAGGCAGGCACAGAGAGACGGACTGCATCCACTGCCTTACTGTGGCGGAGGGGGTGAGCTTAGCCAGTCTGGCCTCCAGGGCCTGTTGCTTCTTGCTGCCGGTGCCTTGTGCAGCACGCGGTGTGACCAGTCCAGAGGCGCTGCTATCACACACACACGACACCCAAAATGCAGCTAGCTTATTAAGCACATTATGCCATGAAAAGAGACATATGACCAGTTCAGTTGTGCCCCCATAATCAGTTCATGCTACCCGCACCCC
>TRINITY_DN40603_c1_g1_i3 len=242 path=[1:0-29 4:30-40 5:41-73 7:74-77 9:78-79 10:80-105 11:106-116 12:117-137 15:138-241]
TGACTGCGTCCCCTGCCTTACTGGAGGAGAGGGTGAGCTTAGCCAGTCTGGCCTCCAGGGCCTGTTGCTTCTTGATGCCAGTGCCTTGTGCACGCATGCGGTGTAGCCAGTCCAGAGGTGCTGCTATCACACACACAAGACACCCAAAATGCAGCTAGCTTATTAAGCACATTATGCCATGAAAAGAGACATATGACCAGTTCAGTTGTGCCCCCATAATCAGTTCATGCTACCCGCACCCC
>TRINITY_DN40557_c0_g1_i1 len=517 path=[0:0-516]
AGAGCAAGTGTTCCTGCAAGCCTCTAGCCTTTCTGGCTTGGGTGGTAGATGTTGTGCTTTTAATCTCTTGACGGTCTAGTTTTCCCATATGTGTGTACTGCTTTTTCTCCATTGGAGACAGTGAACATGGGTCCCTGATCATATGATCAATAGCCCGACGAGCACATGGTCTTGGGAACATTCAAGGATGCTGCCAACCTGGAGTCCCGTTGGAACCTCAGGATGAACTGGATGACCACATGGATTGGAGTGTTAAGAATGGGATGAAATTTAATACCACAAAGTGCAAGGTTATCCATTTGGGGTTTAATAATAAGCATTTAAGTTACCAGGTAGGAACTCATCAGTTGTAAAAAAACAGAGAAGGAGAGGGACTTGGGGGTGATAACTGCCCATAAAATGACTAAGAGCTGTCGGTATGATGCAGCTGTAAAAAAGGCAAATGCTATTCTGAGATGTATTGGGTGTGGTATTGTCAGTAGGGATAGGGAGATATTGTTGCCCCTGTATAAGGCAT
>TRINITY_DN40568_c0_g1_i1 len=275 path=[0:0-274]
GCGTGTTTGGTTGCTATACAGGCTTGCAACTGGCCAGACATTGTTTTAAAAGGGCCTGTTTGCTTGGACAGGAATTTGGCTGTTGGGGATAGGGTGCAGCTACTAGGGATGCTGGTCTGGATGGGCCTGGTTTGCTTTCAGTGCAACCCTGTAACTAGCCAGACTTTTATAAAAGGGCCTGTTTACTTGGACAGACGTTTGATTGTCTGGGGACTGGGAGTCTACCCTAGAAAACTACAGGCAGCCAAGGAGAGCATGAAAACGAAGAGATCGGA
>TRINITY_DN40604_c0_g1_i1 len=538 path=[0:0-537]
CAGGTTTTCAGTTTTTAATGAAAAGAAATGCTTTTGGACAAAATAAGACAATTTCTTAGATCACTATCATGTTTGATGGGAATGACAACAACAGGGATTAAATAAAGGCAGCCATCTATAAATAAAAAAAAAAGAAGAAGAATATAATGGTCAGCCTCTCTTCATGTAACGGGACAGGACACGATTAAAGGTAACACAAAGAAAAATTAGGTTTCTGGTTACCTTCAACAGCGTTCTATACAGGAAGAAGATTGAATTAAAGGGGAAAACATAAAAACAGTTTCTCAAGACTGGAGCACACAGATTTAATAAGATATTTTCCCTGGGTTCCTCAGATGTCCATCTAAGAAACATTTTGAAATCAGCGCAAGTTTCATTTTTCAACAGTGGGTATTTAGAATTTAGGGCCAAAAGAGCTGCTTATGTCCCAGTAGGGAACAAATAATTCACCCAAGTAATTAGAGAGAGCTCAGGATTGCCCACACAAAGCAGGCACTCACCAATGAGAGGAAGTCAGGGTGGCCAGATTTGCAAAGGT
>TRINITY_DN40608_c0_g1_i4 len=376 path=[1:0-175 2:176-375]
TCAGACGTGTGCTCTTCCGATCTCAAACCGACACAGGTGATCAGGTAGAGAATACTAAGGCGTTCGAGAGAATCATGGTTAAGGAACTCGGCAAAATGCCCCCGTAACTTCGGGAGAAGGGGGGCCCTGTCTGGTGAGCACACGTGCTGTGTGAGCTGGGTGGGGTCGCAGAGGCTAGGGGGAAGCGACTGTTTATCAAAAACACAGGTCCATGCGAAGTCGTAAGACGATGTATATGGACTGACTCCTGCCCGGTGCTGGAAGGTTAAGGGGACCCGTTAGCTTCGGCGAAGCGGAGAACTTAAGCCCCAGTAAACGGCGGTGGTAACAATAACCATCCTAAGGTAGCGAAATTCCTTGTCTGGTAAGTTCCGAC
>TRINITY_DN40608_c0_g1_i2 len=251 path=[0:0-50 2:51-250]
CCAACCTTGAGCACCACTTGCTGGTGTGAGGGGATCGGGGCCGCAGAGACCAGGGGGAAGCGACTGTTTATCAAAAACACAGGTCCATGCGAAGTCGTAAGACGATGTATATGGACTGACTCCTGCCCGGTGCTGGAAGGTTAAGGGGACCCGTTAGCTTCGGCGAAGCGGAGAACTTAAGCCCCAGTAAACGGCGGTGGTAACAATAACCATCCTAAGGTAGCGAAATTCCTTGTCTGGTAAGTTCCGAC
>TRINITY_DN40600_c0_g1_i1 len=868 path=[0:0-207 2:208-755 3:756-771 4:772-819 5:820-867]
CCTGTGCATTTTAAATCCCCCTTATTGAAATCCTGTACTGAGTACGTCAGCACATTCAGGATCTGAGAGGCTGGCCATTCTCCAAGTGGCAAGTAGGAAGCACTAGACCAAGGAAGTGATGGGCAACGGCAGCATCAATGATATTGTCTAGGCAAGTACAAACACGAAACCTACTTTCGTCAGACCTGATAGCAAGGATGCTCACATACCTACATGAGAACTTTTAGAAAACCCCTCCTAGGTTGTTGTCTTGCAAAGATCCATGCAAACCAGTCAGCTCAGAAAACCAACTCTTTCCTTCAGATGTTGCAGCAGGAGCAGTCTTCCAGTGTGTCCCAACTGAATGAGATAATGATGGCTTCACAGACAACCTTGCTGACTGAAGAGCCTAGAGATATGGCTGCGCATGAAAACATATCTAAGGGGACATTTTTGATCAATTTAGAAGGTGGTGATATTCGTGAAGAGTCTTCATATAAAGTTATAGTGGTACCTGCTACCAAGTCAAAATGCCTTCGTTGTAGAAAGTATACTAGTGAGTCTCCACTCATACCATGTCCACGTTGCACAGATGTTCTTGCTGGGAAATGAGGTGTTGGAAGACAGGAAAACACTGCAAGAGATGGACAAGCTCTGTCGGCCATTCAGGCTGGATAATTAACGAAGTTTGAATCCAGTTTGTTGAACTGTTAAAACCTGGTTTCAGTGCCAAGTTATGGCAGATTGAAGGGAGGTAAAAAGTATACAGCTTTTGTGGTTTTGTGCCACAGTGTCACATGTGGTAATGGAAGACACTTCAACAATTGTATATGTATCTGAGAGATCGGAAGAGCGTCGTGTAGGGAAAGAGTGTAGATCTCGGTGGTCG
>TRINITY_DN40600_c0_g1_i3 len=855 path=[1:0-220 2:221-768 4:769-816 6:817-854]
CCTCGGTCCGTCTTCTGCCGTCGGGTGCGCCATTGTCTTTTTTCCGGGACCTGCTCCTAATAACTCCATGGTGACCAAGGAGACCATTGTTTTCAGACTTGATAGAGCTCAGTATCACACATGTGGAGCTACCGCTGAGACCAGATCTTCTCAGCAAGGGTCCGATTCTATGCGAGAACCTGCATGTGTTAAGACTGACAGCATGGCTCTTGAACGCTCAGCCTACATGAGAACTTTTAGAAAACCCCTCCTAGGTTGTTGTCTTGCAAAGATCCATGCAAACCAGTCAGCTCAGAAAACCAACTCTTTCCTTCAGATGTTGCAGCAGGAGCAGTCTTCCAGTGTGTCCCAACTGAATGAGATAATGATGGCTTCACAGACAACCTTGCTGACTGAAGAGCCTAGAGATATGGCTGCGCATGAAAACATATCTAAGGGGACATTTTTGATCAATTTAGAAGGTGGTGATATTCGTGAAGAGTCTTCATATAAAGTTATAGTGGTACCTGCTACCAAGTCAAAATGCCTTCGTTGTAGAAAGTATACTAGTGAGTCTCCACTCATACCATGTCCACGTTGCACAGATGTTCTTGCTGGGAAATGAGGTGTTGGAAGACAGGAAAACACTGCAAGAGATGGACAAGCTCTGTCGGCCATTCAGGCTGGATAATTAACGAAGTTTGAATCCAGTTTGTTGAACTGTTAAAACCTGGTTTCAGTGCCAAGTTATGGCAGATTGAAGGGAGGTAAAAAGTATACAGCTTTTGTGTCACATGTGGTAATGGAAGACACTTCAACAATTGTATATGTATCTGAGCTCATAAATGTAATAAAAACAATGTTCTTGAAGGCAAG
>TRINITY_DN40600_c0_g1_i4 len=852 path=[0:0-207 2:208-755 4:756-803 5:804-851]
CCTGTGCATTTTAAATCCCCCTTATTGAAATCCTGTACTGAGTACGTCAGCACATTCAGGATCTGAGAGGCTGGCCATTCTCCAAGTGGCAAGTAGGAAGCACTAGACCAAGGAAGTGATGGGCAACGGCAGCATCAATGATATTGTCTAGGCAAGTACAAACACGAAACCTACTTTCGTCAGACCTGATAGCAAGGATGCTCACATACCTACATGAGAACTTTTAGAAAACCCCTCCTAGGTTGTTGTCTTGCAAAGATCCATGCAAACCAGTCAGCTCAGAAAACCAACTCTTTCCTTCAGATGTTGCAGCAGGAGCAGTCTTCCAGTGTGTCCCAACTGAATGAGATAATGATGGCTTCACAGACAACCTTGCTGACTGAAGAGCCTAGAGATATGGCTGCGCATGAAAACATATCTAAGGGGACATTTTTGATCAATTTAGAAGGTGGTGATATTCGTGAAGAGTCTTCATATAAAGTTATAGTGGTACCTGCTACCAAGTCAAAATGCCTTCGTTGTAGAAAGTATACTAGTGAGTCTCCACTCATACCATGTCCACGTTGCACAGATGTTCTTGCTGGGAAATGAGGTGTTGGAAGACAGGAAAACACTGCAAGAGATGGACAAGCTCTGTCGGCCATTCAGGCTGGATAATTAACGAAGTTTGAATCCAGTTTGTTGAACTGTTAAAACCTGGTTTCAGTGCCAAGTTATGGCAGATTGAAGGGAGGTAAAAAGTATACAGCTTTTGTGTCACATGTGGTAATGGAAGACACTTCAACAATTGTATATGTATCTGAGAGATCGGAAGAGCGTCGTGTAGGGAAAGAGTGTAGATCTCGGTGGTCG
>TRINITY_DN40600_c0_g1_i2 len=871 path=[1:0-220 2:221-768 3:769-784 4:785-832 6:833-870]
CCTCGGTCCGTCTTCTGCCGTCGGGTGCGCCATTGTCTTTTTTCCGGGACCTGCTCCTAATAACTCCATGGTGACCAAGGAGACCATTGTTTTCAGACTTGATAGAGCTCAGTATCACACATGTGGAGCTACCGCTGAGACCAGATCTTCTCAGCAAGGGTCCGATTCTATGCGAGAACCTGCATGTGTTAAGACTGACAGCATGGCTCTTGAACGCTCAGCCTACATGAGAACTTTTAGAAAACCCCTCCTAGGTTGTTGTCTTGCAAAGATCCATGCAAACCAGTCAGCTCAGAAAACCAACTCTTTCCTTCAGATGTTGCAGCAGGAGCAGTCTTCCAGTGTGTCCCAACTGAATGAGATAATGATGGCTTCACAGACAACCTTGCTGACTGAAGAGCCTAGAGATATGGCTGCGCATGAAAACATATCTAAGGGGACATTTTTGATCAATTTAGAAGGTGGTGATATTCGTGAAGAGTCTTCATATAAAGTTATAGTGGTACCTGCTACCAAGTCAAAATGCCTTCGTTGTAGAAAGTATACTAGTGAGTCTCCACTCATACCATGTCCACGTTGCACAGATGTTCTTGCTGGGAAATGAGGTGTTGGAAGACAGGAAAACACTGCAAGAGATGGACAAGCTCTGTCGGCCATTCAGGCTGGATAATTAACGAAGTTTGAATCCAGTTTGTTGAACTGTTAAAACCTGGTTTCAGTGCCAAGTTATGGCAGATTGAAGGGAGGTAAAAAGTATACAGCTTTTGTGGTTTTGTGCCACAGTGTCACATGTGGTAATGGAAGACACTTCAACAATTGTATATGTATCTGAGCTCATAAATGTAATAAAAACAATGTTCTTGAAGGCAAG
>TRINITY_DN40584_c0_g1_i1 len=215 path=[0:0-214]
CTGAGTTCTCCCCTCCCCTCTCAATTCTTGTGAATTATTTGCAAGGAAATTTTTTTTCCTTGCTTCAGCCCTACATCTGGGGGCCCACATTTGGGCTAGTTGCCTATCTGTGCCAGGGCAGCAGTGGAACCACATCTGGCAGCCTGAAAACAGAAGCACCGGCTTGAGTCTCTCGCCCAGGTAGGCCATAGCAGGCCCTTATCGCATCTGTTGTC
>TRINITY_DN40582_c0_g1_i1 len=272 path=[0:0-271]
CGGGACATTTTTCTGATATTCTTACCGTGGATCCAGCTGTGTCAGAGTGTTCGTGGGAGGTAGGCGGGAATGACTGGGGTGGGTGGGGAGGAAACATGCCTGGCGCAGGCAGTGCTCGCAGGAATGTGCACAGTGGGCTTGGGTGCTTTGTTTTTTTTTTGTTTGTTTTTTGGGGGGAGGGGGAGAGAGACAGGGCAGGAGGTCGGGTTTCATGTAGGAGGTGTGTGAATGGCCGATGGGGATTAAGAAATGCCTGCCTCTGAGCAACAATG
>TRINITY_DN40590_c0_g1_i1 len=306 path=[0:0-305]
CCCAAATAAATCCACAGTTTCACAACTGACAGAATAGTGGGGGTTGTGCCAACCAAAGAAAATCCAGTGCATTTCTCAATAGAATAAAGTGAGACCCCACAAGTAAAACGAGCAGGGTAGGAAATAAAAATGCCCATTTCCTTTTCACTTTTGTTGTTGCCCAAATTGCTCTCCATTACCTTGTAGAATCATAGCCTGCTCTTTTAGTCCAGCTGGGTATCAAGTGTGGCAGAAACCAAGATTTAGGAAATGACCTGGCAATTAACCAAAGCTGCCTCCTGTCTCACAGGGATTATCAACTCACAA
>TRINITY_DN40590_c0_g2_i1 len=262 path=[0:0-261]
ATGAACAGGTTATATGTGTTTTTATGCGGATCTTGCATTATTTTATGTATCAACAGACCTGCAAAAATCCACTTGCCTGCTTGCTTCCAACAAATGTACCTTTTGAGCTGCTGAGTGGATTTCTACAGCCCTTGGCCGTCACCCCCATTTTAAGTCCCAGCCTGCTGAATCAACTTTTTGTGCTTGGCTAGTGAATTATTTGTGTCTCTAAACTACTCTGTGTATTAGTATCTTTTAATCAATCAGTGTTGGGTTTTTGTTT
>TRINITY_DN40590_c0_g3_i1 len=411 path=[0:0-410]
TGAATAAGCAAAACAGAACTGTTTTCTGAATCGTATTGATATAAAAGGAAAAACACATTTTGTTCAGTTTGCAACATTAGTAGTGTAACAGTACTGCAACTCTAGTAGACTATGACATAAATAGTAATATGGTATAGAGAAGGTGGAATGTTTTAGTCATATTATTGCATGTGCATTTCATTTTACATTAGCATATTAAAATGGTCAAAGTGAACACTGAAGTACTAATCCTCTTGTAGCTGTTTTGCCTGTTGAAATAAAGGTATTAGTTACTGTCTTGCATAAGTTCTGTGTTCAGAACAAGTGAACAATTAGGCCCTGATATAACAAATTTCGTGAACAAGCATTAACTAAAAAGGGATCTCTGAACAAGTTAGAATTTTTGCTAGCTATTTCTCCTGTAAAGAAAAG
>TRINITY_DN40590_c0_g4_i1 len=500 path=[0:0-499]
TTTAGGGTTCCTGACATAAGCCGTGTCAGGGTTATGGGGCTCCCTGGGGCTCCCACTGAAGTCAATGGCTAAACATCCATTGATTTGTATGGAGCTGGAGTGTGCTCCTGGTCTATAGTAAACATTTACTCATCATAATACTGTTTATTCATCCACAGGGCTGTAAAAATCCACTTGCCTGCTTACCTCTGATGAGTATACTTTTTGAGCTGGTGAATGGATTTTTACAGCTTTGGGCTCTCTTCTTCATTGCAAGTCCCCACCTGGTGAGAAGACTTTTACACCTGGCTAGTAAAAGTATGAATATATAGACTTGTTCATCTAGGGATCTCGAAAAGCTTAATGATTAAATTTCAATGCACCTATGTTATGGACTGAAAAGTTAAATGGCTTGCACAAGGTTAAAATGGCATCAGCAAAGCAGGAACATAATTTGCAAGTTCTCTAACTCAGTACTGTGCCCTGCAAAGAGAAAATTGCTTTTCTTTACAGGAGAAATA
>TRINITY_DN40579_c1_g1_i1 len=237 path=[0:0-236]
TCACCAGATGGAGTTGCCAAAAAGGAGTCCTGGCCACCACCGCAACCTAACAGTCCAGGTGCAACAAGGGATCCAGAAGCACTCCAAGTCTGCGATCCTGTGTAACTAGAGGGGGCCAGACCCCCTCAATGACAGGGATCCTAATCTCCTCCAAGTCACGGGGTCGCCCAGTGATCATCACTTCAGTCTTATCTGGATTCACCTTCATTCAGTCGTCAACATCAGCCAGCCAATAGG
>TRINITY_DN40565_c0_g1_i1 len=444 path=[0:0-443]
ATGAAGTATTAAGTATGGTGCTTGAGTCATCCAGTTAATTTGCTGATGAAACAGTAGTATCGCTTTCCGTTGTCCTTGCAGGCAATCCTGGTCCAAATGCAAATGAAGTTAGAATACACCCACAAAAATGCAGAGACTTTTGCACACCACAAAAGTACACCAGAAACCAACTTATCTGGACACCTCACAAAGAGGATGTTTTTGTCAAGATTCAAGTTGTCCAAGTAAGTGGGGATCACCCTAACTCTGATGCTTTGTGTTTAAGAGTTATGGGAGACAACATGTCAAGAAAAAGGATTTGGATTAAAAAGGTCTGAGTAATTAATTTCTACTGTACTTTTCCTATCCAGTGATCACTACTCTCTAACACTACAGTAACAATCATGTACCATAATCAGGCAGGAAGCGATTATTAGCAGGAAGAGGAAACACTGCGTATCACAC
>TRINITY_DN40523_c0_g1_i1 len=576 path=[0:0-86 3:87-87 4:88-575]
GTGTCAAATTTAGGGTCAGCTATAGCTCCCATACCATAATATCCGAGCACATTTCCATACCCATTTTATTCAAGAGTGCCTAGATAACCAATTTAGCCACTTTTCCATAATCAATCCATCTGATCGTTGCGAAGTTTGTTGATTCTGCACAGTTGAAACCATGGTTAAATCCTGCATGGTATCCATATGGAAAAGTGATCATAAATTCTCCTGCTTCTTGGGTGATCTTGTCAAAGGGAATTCCATATTTTTTTAATATTGAGGGAGAAATCAGTGTCATCTTGTGGCGAAGAAAAGCATCACATCCTTGGGAGCTGCTTGGAAAGAATCCTTGAGCTAGTCGTTCAAGTCGTTTTCCATGTTCTGGAGGGATAGCATACCATGACTTCGGTTCTCCAAAGTGGAGATAATTAATACTGTAGAGATCCATATCTTCAGTGTGCCACGCAAACGTTGTTTTCCACATGCCAAAATAGAGATATGGAGTATTGACACCCTCAATAGAAATGCCACAGTCTTCTCCTACAACATCCAATATTGTATTGAGATGAGCAATATTCCATTCATCAACATCTT
>TRINITY_DN40523_c0_g1_i2 len=669 path=[1:0-180 4:181-668]
TCTTTGTTTTTCTTCTTCGCTGCAACCAGGCTTTTACCTCAGGTGTCATTTTAGGGGTGGGCTTTGTGTGATCAATGGTGTATAAATCCTTTCCTTGTTTCCACAGCTGATATCTATCTGGCTGAAATTTTCTCACAAAGATATCCATTGATATTGTTACCATGTCCTTTCTGCAGGTGCACAATTTAGCCACTTTTCCATAATCAATCCATCTGATCGTTGCGAAGTTTGTTGATTCTGCACAGTTGAAACCATGGTTAAATCCTGCATGGTATCCATATGGAAAAGTGATCATAAATTCTCCTGCTTCTTGGGTGATCTTGTCAAAGGGAATTCCATATTTTTTTAATATTGAGGGAGAAATCAGTGTCATCTTGTGGCGAAGAAAAGCATCACATCCTTGGGAGCTGCTTGGAAAGAATCCTTGAGCTAGTCGTTCAAGTCGTTTTCCATGTTCTGGAGGGATAGCATACCATGACTTCGGTTCTCCAAAGTGGAGATAATTAATACTGTAGAGATCCATATCTTCAGTGTGCCACGCAAACGTTGTTTTCCACATGCCAAAATAGAGATATGGAGTATTGACACCCTCAATAGAAATGCCACAGTCTTCTCCTACAACATCCAATATTGTATTGAGATGAGCAATATTCCATTCATCAACATCTT
>TRINITY_DN40523_c0_g1_i3 len=595 path=[2:0-105 3:106-106 4:107-594]
GGGGGATCTTGTGTGAAGTTCCACTTGTGTGCAGTGGCATTTAGCCCATTTCCACCATGATTTCAGTGATGGGAGACGGATGAGAATTTCAGTCCTGCCTCTCGTCCCAATTTAGCCACTTTTCCATAATCAATCCATCTGATCGTTGCGAAGTTTGTTGATTCTGCACAGTTGAAACCATGGTTAAATCCTGCATGGTATCCATATGGAAAAGTGATCATAAATTCTCCTGCTTCTTGGGTGATCTTGTCAAAGGGAATTCCATATTTTTTTAATATTGAGGGAGAAATCAGTGTCATCTTGTGGCGAAGAAAAGCATCACATCCTTGGGAGCTGCTTGGAAAGAATCCTTGAGCTAGTCGTTCAAGTCGTTTTCCATGTTCTGGAGGGATAGCATACCATGACTTCGGTTCTCCAAAGTGGAGATAATTAATACTGTAGAGATCCATATCTTCAGTGTGCCACGCAAACGTTGTTTTCCACATGCCAAAATAGAGATATGGAGTATTGACACCCTCAATAGAAATGCCACAGTCTTCTCCTACAACATCCAATATTGTATTGAGATGAGCAATATTCCATTCATCAACATCTT
>TRINITY_DN40523_c0_g2_i1 len=614 path=[1:0-412 2:413-613]
AATATTCCATTCATCAACATCTTCATCATATATGCTCCCATTGATATCTGCTCCATATATTGGTGCCACAAACGTTAAATTCTTCCAGTATTTACGCTCCAAATCTTCATAATCCATATATCTTGGGGTGCAGTATTTGTCACTGTTGGCAAGTTGCCTGAACTCCTTCACGGTCATTGGCTTCTTCTGAATGTTGTACTGAGTAAAAAGTCCAGACTGACCAGTGACCATCTGTTGAATCGGGGCAGGAATCATCAAATCATCAATATCATCATAATGTTTCCTTGGCTTCCACTCCTTTGGAGGAATCACCTTTGCAAGTCCAGCACGATGAGCACCTTTTGATTCCATGTATGCTAAGTACTTGTTGAACTCCCTGAATTCATCCATTGATGGCCTAAAAGTCATAATTTTGCAGCTTGGATTTGGAGGACTGTCCAAGGTAACAGCAGCCATTATGGCTAAATGTTAGTCCTGCTGGACAGGAGCGGGTTAGTGGTGCCGGAGCCGGGTGGCAGGGAAGGGTGGAGGCCGCCGCGCTCCCCGGTTCGGTCTTTGATTATTACTAATTTTTGTTTTAATTTGGTGAGACTTCTTGTTCCGTGCGGGATGAC
>TRINITY_DN40523_c0_g2_i2 len=243 path=[0:0-41 2:42-242]
ACCGAGATCTACACTCTTTCCCTACACGACGCTCTTCCGATCTGCAGCTTGGATTTGGAGGACTGTCCAAGGTAACAGCAGCCATTATGGCTAAATGTTAGTCCTGCTGGACAGGAGCGGGTTAGTGGTGCCGGAGCCGGGTGGCAGGGAAGGGTGGAGGCCGCCGCGCTCCCCGGTTCGGTCTTTGATTATTACTAATTTTTGTTTTAATTTGGTGAGACTTCTTGTTCCGTGCGGGATGAC
>TRINITY_DN40540_c0_g1_i1 len=227 path=[0:0-226]
GGACCTCACTGGGAGTTGACCTGACTTGACCTCAGCCACAACTCTGTATTCACCCCAGGCTAAATGGCTATTAACGCAGTCCCTGCTCTGTGACAATGCCATATCCTCTTTGTCCGCCCTCTTCTGCGGGGAGCTAACGACCCTGGAAAGCCAGTACCCAGGGGGAAAGGGAAATGGACATCTGCATGGTAAGCACCCCAACCCCAAACTAGCTCCTGATAATCCTC
>TRINITY_DN40538_c0_g1_i1 len=308 path=[0:0-307]
ATTCATTATTTTATTGATAACCTTTCAGTGAAGATCACAGTTTTTACTTCAATCCTCACAGAAGTCTGCATAATATCGTAGCACAGTTCAGTGTTGGGACAGATATGAGGGAAAGGGTCCATTAACTGCATGCAGGAAAACTACTGGTTCTGGAGATAGGTGTGTAGTGTTTGGGGCACGAGGACGAGACAGGATCAACACCTGGAGACAGAAAGAGGATTCATTTATTTATTATTTTGGATTTATATCCTGCTCTTTCCTGCAGGCTCAGGGCAGATTACAATTATTATTATTATTATAAGCATTTA
>TRINITY_DN40572_c1_g1_i1 len=207 path=[0:0-206]
TTTTTTTTTAATTTTTTTAAAGTTGAGTTTTTGAAATTTTTTGTTTGAAATTTTTTTTTTTTTTTTTCAAGCAGAAGACGGCATACGAGATTACAAGGTGACTGGAGTTCAGACGTGTGCTCTTCCGATCTCAGGTATTCCTGGAAATGGTTTCTACGAGTAGCGATTCAAAAGCTTAGTGTCTAAATCTATATAGCATATCAAAAG
>TRINITY_DN40536_c0_g1_i1 len=312 path=[0:0-311]
AAGACTATAGGCAGCCAGTGCAGATTGGAGCACCGGTGTAATGTGCTTCTGGGGACCCGTTCCCTTAAGGAGGCGGGCCACCACATTCTGCACCAGCTGCAGTCTCTGAGCCGGCACCATGGGCAACCCCATGTAGAGTGCGTTACAGTAGTCCAGTCTTGAGGTAACGAATGCATGGATAATAGTGGCCAGGTTGGAGACTGAGACATCTGGCCGAAGCTGTTGCACCAGATGTAGTTGATGGAAAGCACTCCTCACCTCAGCCCCAACCTGGGCATCTAGGCAGAGCTACAAGTCAAGGAGCACTCCCAG
>TRINITY_DN40536_c0_g2_i1 len=219 path=[0:0-218]
GACGAAGGCATAGATGATGGTGGCCAAATCAGAGTTTGAAACATACGTCCGTAGCCGTCGTACCAGATGTATCTGGCAAAAGGCGTTCCTCGCCACCGCCTCCATCTGAAAATCCAGACGGAGCTGCCAGACGAGGAGCACCCCCAAACTACAGACCTGAGCAGCTAGGGTAGGGTAGATCCCATCAATGACAGGGGCCACCACTCCCCCAGCCCTACC
>TRINITY_DN40536_c4_g1_i1 len=344 path=[0:0-343]
GTCCTTGGTGACCAGACACTGCAGCTGGTGCAGAACACGGCAGCCTGGCTTCTTTTGTAATGTGCTCACGGTGACCCATTACCAACTGTGCTTTACAGTCCGCACTGGCTACCTGTACCTTTCCGGGAACAATTCAAGGTGCTGGTCTTGGCTTTTAAAGCCCTAAATAACATAGGCCCCGCATACCTGAAAGACAGCCTTTTTTATCATGCTCCATGATGATCCATGTGGTTGGCCGGGAGCACGTTCTTGCAGGTTCCACCTGCCGATCTTGTTTGTATGACAAGGGCCCTCAGAGAGGCATTCTCAGTTGCTGCCTCAGTATTGTGGAACTCCCTTCCCCT
>TRINITY_DN40569_c0_g1_i5 len=947 path=[3:0-821 8:822-903 9:904-946]
GTGACTGGAGTTCAGACGTGTGCTCTTCCGATCTAGAGTGTAAGAAAACAGCTACAGCTTCAGTGCATTGTGGCTAAAAGTTTTCCTATTTCAGTAGTCTTACTAACCCTGTGGTCCCCACATTTTTGCCTCATTGGCCTCCATACAGCAGCAAAGACATGGATAGGATTGCAAATATCAGTTACGATCAGGGTCCCACTTGGAGATCTCTGTGATAACCCACTGCTCATCTAATACATTGCTTGAGACCACATAATTGACATTAAACCAGTTAATGAGTAGGGTTGCCACCTTTTCTGGTTTCAAGAAAAGGTGGAGGAACATACACTTATCAGCTAACCAGTTTTCTCTCCCACTCCCTCCCTGTCATCCCTGAATTTGGGGGGGGGGGGGATGGATTGGGCTTATTTGCTCCCCACCCCTTGTCCTTCCTCCTCCATGAAAACTGGCTTTATTCATTCTGAAACACTTACAAATCCTACTAATCTGTCAGATTCTTAGGCCCCTCTCCAAACGTAGTTAGTCCTTATTGTGAAATCCCCTCCATGTACTGGGGTGCAAGGATGGTAATTCTTTTGAAAGGGTTATCATAATTGATGAAATTCTTCTTGCCTTAGAATCATGCAGACCACTTCCCTCTGCAAATTCAAATTCAAGATTCTTTTCCTTTGCTAAGTGAAACAGAATAAAATCAGGAACCTTTAAATGAATGTTTGATGAAAAGTATTTAGCTGAAACAAGCCACAAAACTAGCTGCTGCCATCTTCTTGTTTACAACTCGCTGCCCCGCACGCCTGAAACTGCCTCCCTGCCCTCGTCCGCCTTGCCCCCACCCTCCACACCTTCAAGTCTCTCCTTAAAACCCACCTTTTCCGCTCCGCCCTTTCTAACTCCTGCTAATCATCCCCACCCAGGATTATCCCCCACCTGTTACCTGCAAACTCCCT
>TRINITY_DN40569_c0_g1_i4 len=253 path=[2:0-59 4:60-65 5:66-126 7:127-127 8:128-209 9:210-252]
CTCAAGCACTCTGCTCCTCCTCCATCCCCCCCCTCCCCCTCCCACACCTCCCCTGCTCCGCCAACTGCCTTTGTCCCTTCTCCCTTGCTGCCCCGCACGCCTGGAACTCCCTCCCTGCCCTCGTCCGACTTGCCCCCACCCTCCACACCTTCAAGTCTCTCCTTAAAACCCACCTTTTCCGCTCCGCCCTTTCTAACTCCTGCTAATCATCCCCACCCAGGATTATCCCCCACCTGTTACCTGCAAACTCCCT
>TRINITY_DN40569_c0_g1_i2 len=245 path=[1:0-77 4:78-83 5:84-144 6:145-201 9:202-244]
CTCTGCCCTGATCTCCCTCCGAGCCCCTGTTCGAGCACTCCGCTCCTCTTCCATCCCCTCCCTCACCTCCCTGCTCCCCCAACTGCCTTTGTCCCTTCTCCCTTGCTGCCCCGCACGCCTGGAACTCCCTCCCTGCCCTCGTCCGCTTTGCCCCCACCTTCAAGTCCCTCCTCAAAAACCCTTCCTAACTCCTGCTAATCACCCCCACCCAGGATTATCCCCCACCTGTTACCTGCAAACTCCCT
>TRINITY_DN40569_c0_g1_i1 len=223 path=[0:0-61 5:62-122 6:123-179 9:180-222]
CCTACTTGAGCACTTCGCTCCTCCTCCATCCCTCACCCTCACCCTCCCCTGCTCCGCCAACCGCCTTTGTCCCTTCTCCCTTGCTGCCCCGCACGCCTGGAACTCCCTCCCTGCCCTCGTCCGCTTTGCCCCCACCTTCAAGTCCCTCCTCAAAAACCCTTCCTAACTCCTGCTAATCACCCCCACCCAGGATTATCCCCCACCTGTTACCTGCAAACTCCCT
>TRINITY_DN40569_c0_g2_i1 len=510 path=[0:0-509]
TTGGCCTAGTGCCTGTGCCTGGAGCCAGTTCCCACCCCCCCAAGCCCTGAAAGACTGAGTTTAGGAGAGAGCCAAGATAAGGGAATACATGGAAGGACAGCAAACAGGTCCACGGCAGAGTCATGCTCTGGACTCTCCTCTTCCCGAGTGCACCCAGGAAGCGCACCCACCCTGAACGTCTATGCAGCCCTGAGAGGTTGTACTAACTGTCTAAGTGGCCCCTGTGGGAAAAGGTTTCCCACTCCTGATCTAGAACACCCCTAGGGCTGAGAGGGACTTATTAAGCTGATTTTAGACTCTGCGTGGGAAGGGCTCCCATTGCTGAAAGCAGGACTTGCTTCAGCCCCAGGACCTCCTCCTAGACTCTGTCACTACCTCCCCTGCAGCTGGATGCAGTAGCTCTAGCCCTCGTCCGCCTTGCCCCCACCTTCCACACCTTCACGTCCCTCCTCAAAACCCACCTCTTCCGCTCCGCCCTTCCTAACTCCTGCTAAGCATCCTCACCCAGGT
>TRINITY_DN40543_c0_g1_i1 len=503 path=[0:0-502]
CGGGAGAAAGTAAATGCTATCACGCAAACCAAAACCTTAGTTGATGCCAACTTGAGAAGTGTCTGGGGTCCATAATAGCCACAAAATGAAGAAGAACAGTGTCTTCATCCAGAAACTGACGATTGGATTGCGACAGGACTGCACATCAACCATGAGGACGGCCTAGCTCTGCTTCCTTGCAAATGCCCCAGTAATAGTAACATCAGCACAGATCTCATAATAGGATTTGAAAGAATTTGTTCTGCTAGCAGAGTACAGTAGGCCCTACATAAAGACTTTGTAGTTTTCCCTCAAGTGGATTTACTTTTTGAATTGTATGTGTGATGGGTTGCTAGCAACTCGGAGACCTACCAGTGTCTAATTTTATGGCAGGTCAGTATTTGGGTGTAAATTGCTGCTCCATGTCTTTTATCTGTAAAGTGTTTCTATGAAACATTCCTTTGGAAAAAGTTCTAGAACTGTATTCTAAACAATTAAATCAAACAATGGAAGTAAAAACTGGC
>TRINITY_DN40537_c0_g1_i1 len=635 path=[0:0-634]
ACGGGGTCGTAGACAATCCCCAGCACAGAGTTGTCCTCAAAGGATGGCACCAGGTGCCCAAAGCCCTGGCACAGAAGCAAAAACAAGTGCCCATCATGCCTGGCTCAAGGGGTACCTTTCCCCTGGCACTGCCAGGCACGCGCAGCTGGGTAGAATCCTCAGCCTGGAGTTCGGAACGAAGCACGGAGGAAGCGTTTCCCCTCTACTAAGCTTCTCTGGTGGATACAGCCTAAAAATGTCTCCAAGCCTTCCTTTTTAACCCCCGTTATGCTACTGACCCTCACAATCTCCTGTGGCAAGGAGTTCCACAGGTTAACGGTGTGTCAAATGGAAAGCACTTGTATCTGTATTAATTCCACGGGATCTCTGCTAGTTCTAGTATTTTGAGTGAGGATAAACCAGCTCCCTTTAATCGGGGGTTTAGTCTCCAGGAGGGTCCCGGGTATGCCAGTGACTCCTCCCTGCAGGGGGCCAGTCTGGAGACCTGGGGGATGTGGGTGAAGGGAGGAGCCCTCCCTAGGGCAGCTCCCAGCAGGGGGGGAGCCGTCCTTATCTGTGATGGGGAAGAGACCGTCTCACCGTGACAGGCAGCGCCGCCCCCTCGTACTGCAAGTTCACCACCCCCACAGAAACAG
>TRINITY_DN40537_c0_g2_i2 len=578 path=[0:0-577]
TCGGACAACTACTGGGTGGTGACCAACCGGATCCCGATGCCGTGGGTGTCCGGCACTTCGGTGAGATGCCCCCGCCCCATAGCCATCCCACCCTACGCCCCATGAAAATCCTTGGCAGTGGAGTTCAGACCAGTAAAAGGAAGTATTGTGGCAAGGAGTTCCACAGGTTAACGGCACAAGGAGTTGTGAAAGCCAATAGCATAATGACATAATTTCGTAGCGCTCCCTAAGTGACCAAGGATGAGACCTGGTAGTGAAGAGCGGCGGAAGGAGCGCGCGCCTCTCTGCCCTGCGCGCTCGAGAGCGGGGGAAGGAGCGCGCGCCTCTCTGCCCTGCGCGCTCGAGAGCGGGGGAAGGCTCCGTGGAGCATCCGTGTGACTGACTGATTTTGTGTTGTGCTTGCTGCCAGTGCCCCTGAATTTCTGCTAGCGATGAGGTGCTGAGCCCGCTCCCCTGTCCAAGCTGCTGCTGCTTCCCCTCTCCTCCCATGTACTAGGCTGACGCACCCCTTTCCTCCTTCCAGGCTTCCACCCCGGTGGTGGGGGGCATCATGGCACTGATTAACGACAGGCGCCTGC
>TRINITY_DN40524_c0_g1_i1 len=348 path=[0:0-347]
CCCAACACCACGGGGAAGCAGCTCTTTGATCAGTTAAGCAACCAGTGGCCAAGCTCCTGAGGATGCAAAGCTGACTTGTAGAGGAGAGTTTTAAAATGCTGTGACAATTTGCAACAATGGAGAATAAAAAAATGGACTTGATGGTTTGAAAGCGATTTCATCAAGGTGATGCTCTGTGACGCTTACTGGAATGTTGAGGAGATATCCTAACATAGAAAGCTCGCTTTTTATCTTTTGCTGCCTGTGTACTGGCTGTCCCCAGCATATGCTGCCATTTAACAGGACAGATTCCTTCTACCTCCTGCCAAACAGAAGCAGAGAGATGCACATGTAGCCTGAACTTGGGAG
>TRINITY_DN40535_c0_g1_i2 len=342 path=[0:0-341]
CTGTGGACCAAGGTCAATGCGGAGGAATGTGGGGGTGAAGCCCTTGCCAGGTTGCTTTTTTTTTTCAAGCAGAAGACGGCATACGAGATTACAAGGTGACTGGAGTTCAGACGTGTGCTCTTCCGATCTCCAAGGTCAATGTGGATGAATGTGGGGGTGAAGCCTTGCCAGGTAGGCCTGATCGCTCGGCCGCTTCTCCAAGATGGAGGATTGACTGATCCCCTTAGTCGGGGTCTAGGAAACTGACGTGTCTCTTTCTCTCTTGCCTCTCCAGGTTGCTGATTGTCTACCCCTGGACCCAGAGGTTCCTCTCCAGCTTTGGGAACCTGTCCAGCTCCACGG
>TRINITY_DN40578_c0_g1_i2 len=319 path=[0:0-95 2:96-318]
TCAAAATTTGTCTCATATATGCCTATTGTTTTTCAAGCAGAAGACGGCATACGAGATTACAAGGTGACTGGAGTTCAGACGTGTGCTCTTCCGATCTCTATCTGGCATGGCTCTAGCTCCACACACTGTTCAAAACACTTTCCCCACCTCTCTCACCACACATGCAGTGTTAAAAATACACTCTCCGTGTCTCATAGGTACATATAGGCACCTCTCACGCCCGCAGTCATGCAGTTCACAGCACATCTATCCCACCTCCCTCTCCCTCTGCAAATACACACTCTTGTGTCATGCACAAAAAGAGTTAAAAATATCTCCC
>TRINITY_DN40578_c0_g1_i1 len=334 path=[1:0-110 2:111-333]
CCTCAAATTTTTCTCTTACACACACATGTAATTCAAAATTTGTCTCATATATGCCCATTGCACACAATTCAAAATACTCTCTTTTCTATCGTGTTTCACTCTAGGCGGATATCTATCTGGCATGGCTCTAGCTCCACACACTGTTCAAAACACTTTCCCCACCTCTCTCACCACACATGCAGTGTTAAAAATACACTCTCCGTGTCTCATAGGTACATATAGGCACCTCTCACGCCCGCAGTCATGCAGTTCACAGCACATCTATCCCACCTCCCTCTCCCTCTGCAAATACACACTCTTGTGTCATGCACAAAAAGAGTTAAAAATATCTCCC
>TRINITY_DN40518_c0_g1_i2 len=629 path=[0:0-628]
CGGAAGATTTATGTTGCATTTATAGATCTATCTTCGGCTTTCGATACAATCTGTAGGTCTAAACTTTGGATAGAACTTCTTCGACTGCAGACTGATAAACGTCTACTGGCTTTAATTAAATCACTCTATCAGAATACAGCAGTGAGAGTGAGAATGCATTTAAGCGGGACCCTCTCGGATTTGGTATCAACACACAGAGGAAGTTTGGGGGTTGAGAGGTATGGTGGCGTGTCCCACTATTGTGGCTACAGATCGAGCAAAAGTCTCTCTCTTGTGTGACAACACATCAAGCCAATGGCAGCAGCAGGCTTGAATCCGTAGAATCAGTCGCAGGTTCTGTTCAACGGTGGAAAGGAACATCTGGAGTGCAAAACAAGCACAAGAAAGTTCTCTGCATGCGTCGCCATGGCTGCAGTTCCAGCATCTATGAATTCTGAGGATCCCACGCCCAATGTTTTGAACTGTTCCAAGAGATGGGATGATGCCTACCTAGGAGTAGCTGCGTGCTGCACATGAGCTGCTATTGGCTACTATTGGTCATGTGTCCTTGCAGGACTAGCTGTGCGCTGTGTGTGAGCTACTATTGGTCATGTGCCATTACAGGTCAGCTATTTAAAACTTTTTACCAA
>TRINITY_DN40583_c0_g1_i2 len=534 path=[1:0-228 2:229-365 3:366-533]
CATTCGATCACTATTTATTTCTCCACGCTCCTCTATCCCTGTGGTTTCTGTAAGAAGATCCCTCTTTTCAGAGATGCCCTGCCCCATGTCCGTGGGTCTGTGTCCACCCTGGGTGGCAAGGAGCAAGAGCTGTCCGTCCGTCCGTCCGTCTCCCACGGTTGGGCGCTTTCTCCCCACTGCTGGCAAACTGTGCGGTTTGGTCCTTCAGTGCTTGTGAGCAGGGCCTCTGAATGGCACTGCCGGGGCCTCATGCCCCGCCGTAGCCCTGCCCCTCAGCAACGTCGGCCGGTTCCCAGGCTGCCTCTGCTCCCTCGGGGGGCGCCCTGCGCTTCGGGCAGCATCCAGGGGAGTTTGATGTAGCCCATCACCTCCTTGGCGGCGCTGCGGTGGGCAGGATCGGGAGCCAGCAGCCCCCGCAGCATGTCCAGAGCCGGGGGGGTGAAGCGGGCCCAGTGGGGCGGGCGCTCGACGATGCGGGGGCTGCGGTGCCAACGCAGGAAGGGGCGGTAGTGGCGGTCACTGGGCGCGGCCGTG
>TRINITY_DN40583_c0_g1_i1 len=221 path=[0:0-41 2:42-178 4:179-220]
CTGTGCGGTTTGGTCTTTCAGTGCTTGTGAGCAGGCCCTCTAAATGGCACTGCCGGGGCCTCATGCCCCGCCGTAGCCCTGCCCCTCAGCAACGTCGGCCGGTTCCCAGGCTGCCTCTGCTCCCTCGGGGGGCGCCCTGCGCTTCGGGCAGCATCCAGGGGAGTTTGATGTAGCCCATCTCCTCCTTGGCGGCGCTGCGGCGGGCAGGATCGGGAGCCAGC
>TRINITY_DN40601_c0_g1_i1 len=467 path=[0:0-466]
TGTGGCTAAAATACTTCTAAACTTGCAGTGTAATGCAGCAGAAACCTCACCCCCTGCCTACATTTCAAGCACTGCTGCGAGTGGCAGGGAACAAGTGCAAAGTACAATGCATTGCTAGCATGGAAGGTACATACTGCAGTATTTTGACTACATACTGCCAAGAAATCATTAATTCACTCAGACGTACTAATATTTTTAGCTAGGAGGTTAAGGCTGTAAGTTCTAATTTCTAAGTCTAACTTTTATATAGGTCCCACAAAATTTGACTTAACAGGACTCCACTGTAGTGATAATAAAGCCATTCATTTCTCCTTTCACACTTCCCACCCAATGATCTGAAAATACTTAGACATTAATGAATAAGCCTCTCCACACTTGTGAGACAGTACCATCTCATTTTCAAGATGGAGAGACGAGACACAATCAGCTTGTTGTCAAAATTCCAAGATCGGTTGCCTGAAGCTCAC
>TRINITY_DN40560_c0_g1_i1 len=357 path=[0:0-356]
TGACTGCTCTGCCATCCCCACTTCCCTCACAGCAGCTGCTTCCACCTCGCACCATTCGGGGCTGGTCATTCTGTGCAGGTTTCTAACCCACAGCCAGCCAGTGCCCTGAGCAGCTAGGAGGGGGATGGCCAATAGCAGGGCCAAGTGTGGGGCTGGTGACAAAGAAAACCTAGGCAAGAGAAGCCGTGGGGGAAAGATCGGCTAGTATTTATGGAAGACCCTGGGGTTTGGAGCCTAGAGCAGTAGAAAGCCTGGGAGTGGAGATGAAGGAGACTGCACGGAGTCTGAGAAGAGATGGGTGAGGGACTACAGGACAACCCCTTGGTGCAAAATCGTGCATTCTGCTGCAGAAGGGCT
>TRINITY_DN40555_c0_g1_i1 len=208 path=[1:0-101 3:102-207]
TTGTCCCCACAGGTCAAGCGGAGTGGAGCAGCAGTGGCACAGGGACCCCCTCCTCGCTGGCAGCAGGTGAAGTCAACGCAGCAGCAGAGGAGGCAGGCAGGTCAAGCGGGGTTAATAAAGGGGTTATTCAATAAGAAAACAAAATGTGGTCCCTGTAGCAAAAAGCATTTTGCCCCTGCCCTTGCCTCTAGAGGGACCCTAGTAGGAC
>TRINITY_DN40555_c0_g1_i3 len=203 path=[0:0-82 4:83-202]
CGGTCGTGCAGCACTTTGGCCGGCAGCCCTGAGGCTCGTGGCCCTTTGGCTTGCAGCCTGCAGCGGAAGCCGCTGGGCTTTAAAGCCCCGGCTACTTCCGGGTGGGGGAGGGGACAAGCCAGCCCTCGCAACCGGCTTCTGCGCTCCCCCCTGCCCCCCGGCACTCACAACAATCTTTCTTTGTCCCCACAGGTCAAGCGGAG
>TRINITY_DN40555_c0_g1_i2 len=261 path=[1:0-101 2:102-140 4:141-260]
TTGTCCCCACAGGTCAAGCGGAGTGGAGCAGCAGTGGCACAGGGACCCCCTCCTCGCTGGCAGCAGGTGAAGTCAACGCAGCAGCAGAGGAGGCAGGCAGGTGAGTAGTCCAGACGGGAGCCACTGGCTGCTGGGCTTTCTAGCCCCGGCTACTTCCGGGTGGGGGAGGGGACAAGCCAGCCCTCGCAACCGGCTTCTGCGCTCCCCCCTGCCCCCCGGCACTCACAACAATCTTTCTTTGTCCCCACAGGTCAAGCGGAG
>TRINITY_DN40551_c0_g1_i1 len=201 path=[0:0-200]
AAGCATTTTATAAGGTCCCTCACAAGATACTCTTGAGGAAATTAATTAGTCATGGAATAGGAGACGAGACCGTGTCCTATTATGGATTGGTTACTGGTTAAACAATGGAGAGAAGTAAATAGTGCCTTGGGGATCTGTACCGTCACTGGTGTTTAATATATTTATTAATGATCTGGAAAAGGGAGTAAAATGTAAGGTGAT
>TRINITY_DN40551_c0_g2_i1 len=247 path=[0:0-246]
CTGGTCTTAACTGTCTTGAATAACTTTGTGTTATCTGCAAATCTGATCACCTCACTCTTTCCGCCTTTCTCCAGGTCATTCATGAATATGTTAAACAAGGCCAGTCGCAGGGCAGACCCTTGGGGCACCCCGCTATTTACTTCCCTCTATTATGGAAACTGACCATTTAGTCCTATGCTTTGTTTCCTATTCTTTAACCAATTACTAATCCATGATAGGAATTAAAAACATCCCGCTTGCTTCCCTT
>TRINITY_DN40551_c0_g3_i1 len=277 path=[0:0-276]
GAAATCATGCCTCACTAATCTATTAGAATTTTATGAGAATGTCAACAAGCATGTGGCTAGGGGTGATCCAGTTGATATCTGGATTTTAAAAAGCATTTTATAAGGTCCCTCACCAGAGACTCTTGAGAAAACAAAGTAGTCATAGCATAAGAGAAAGATTTCAGAAGACTTAAAGTTGATGCTACAGGAATACCTGTTTCTCTAGAGAGCTACAACCATCATTAGCCAGGATGTTAAAGCTTTCTATCTCAGTTGAATACATGAGATGAGCGTAACA
>TRINITY_DN40547_c0_g1_i1 len=245 path=[0:0-244]
CTGCTCCACATGCAATAACAAAGAATTTTGAAAGGGTGACTGTTCATCTTCCTTGAAAAGACTTCTGTGTAGTGCCATCTGGTGAAGCAATGAGATCCAGGTAAGGATTTCTACAATGATGATCCCAATGTGTCAGCTAGCTTTCTCACATCAATGTACCTCCAAATTATTGTTTGACTGCAGGCCAACTTCAATCCAAACATTTACTTCATCTTGTAAGTGAAACGTTTCCCAGAAGAATGACC
>TRINITY_DN40593_c0_g1_i1 len=677 path=[0:0-676]
GTTCATCCTTAACATATATACAAAAGCAATTTGTGTCTGGCTGACCTTTTGTCATCATATGTATATTTTTTCTTTAAAATCCTAAAAATAGCAACTAGATTTTTTTGGGCTAGATTCTCTTACAAGATTGACTTAATTTAGCAATTACTTGCCAAACTTTATCCCCTCAAAGTAACATTCCCTCTGCTGAGAGCTAAAAAAAGGTTGCAAGACTCCTTTGTAATGGAAAGTGTTGGGCAGCTTAAATACCTGGGCCACTACCACTCTGCTCACAGTAACATCAACATGGCTGAACACTATTTTTTGGGGAGAGGATTAGGATTTCCCTTCTCTTGCTTGCATTCCTCAGAGAATTTTGGCAGCTGGTAACTACTGCATATCAGAACGGCAGCAATGCTCAGTGTCAAAGCAATGGCAGAGACTGAAGTATGTGGGTAGGATAAGGGAGATTGAGGTTGTCACTACCAGCATCTTTGAGATGAAGACAAAGTAGTTCAGACGATTTATTTTATTGGATCAAGTTGCAACGGTAATAGTATGTGAATCTTTGGGCTACACAAGACTCTTTAGCTTGCAATGCATACTCTCACCAACAAATTGCTCCAATAAAAGATTCCATATGGGCTACTCCTCCATCTCTTACATTTGGGACCAACATGGTTACCTCTCTTGATCAT
>TRINITY_DN40541_c0_g1_i3 len=295 path=[1:0-61 2:62-267 4:268-294]
ACAACACACACACACACACCCATGTCCCTCTCTCCCCTCTCCCAAGCTATCTGCATGTCTCACTCTCCCTCAAGCCGCCCCCTGCCCTGAGCCAGACTCATGCCCCGTTCCACCCTCCCCAAGCTAACAACCCCCCAATGAACCCAGCTGTATTTCCCACCCTCCCACAGACCAGCGCCCCCTTTTAAACTGGTAGCAGATTGAGCAGCAGTTTTAACTGCATTCTCCTTTCCTCACACGCCTCTCAAACTGGCCGAGCCTCCCTGCAGTTAATAACATAGTCCGTGCCAGACTG
>TRINITY_DN40541_c0_g1_i2 len=352 path=[1:0-61 2:62-267 3:268-351]
ACAACACACACACACACACCCATGTCCCTCTCTCCCCTCTCCCAAGCTATCTGCATGTCTCACTCTCCCTCAAGCCGCCCCCTGCCCTGAGCCAGACTCATGCCCCGTTCCACCCTCCCCAAGCTAACAACCCCCCAATGAACCCAGCTGTATTTCCCACCCTCCCACAGACCAGCGCCCCCTTTTAAACTGGTAGCAGATTGAGCAGCAGTTTTAACTGCATTCTCCTTTCCTCACACGCCTCTCAAACTGGCCGAGCCTCCCTGCACTTAAGAACATAGTCCATGCCAGACTGGGTCAGACCAATGGTCCATCCAGCCCAGCCTCCTGTCTCCGACAGTGGCCAATCTCG
>TRINITY_DN40541_c0_g1_i1 len=368 path=[0:0-77 2:78-283 3:284-367]
AAACCAGTGACCCCACCCCACCCCCACCGAGCCAGCCCCATGTCCCTTTCTCCCCTCTCCCAAACTATCTGCATGTCTCTCTCCCTCAAGCCGCCCCCTGCCCTGAGCCAGACTCATGCCCCGTTCCACCCTCCCCAAGCTAACAACCCCCCAATGAACCCAGCTGTATTTCCCACCCTCCCACAGACCAGCGCCCCCTTTTAAACTGGTAGCAGATTGAGCAGCAGTTTTAACTGCATTCTCCTTTCCTCACACGCCTCTCAAACTGGCCGAGCCTCCCTGCACTTAAGAACATAGTCCATGCCAGACTGGGTCAGACCAATGGTCCATCCAGCCCAGCCTCCTGTCTCCGACAGTGGCCAATCTCG
>TRINITY_DN40541_c0_g2_i1 len=272 path=[0:0-271]
AGTCAGAGCAAAAGCACAGCGTGGTAGTGGTAGTGTCAGCATCTGGGGGGGGCTGGGATATTTTGTGTGATCATCTCCATTTTTTATTGATATGCTTTTCCTATAAAATATTTTAAGTTGTATATTGTTTTAGTTAACACTTTTTAAATTGGTAGCAGATTAGCAGCAGTTTTAACTGCATTTTCCGTATAGGTGTCTCAAACTGGCAGAGCCTCCCAATGTTCCCAGGTGCTTTGAGAAATCCTTGTTCCCCTTAATGGATTTTGTCCACG
>TRINITY_DN40553_c0_g1_i4 len=655 path=[0:0-654]
GTTGAACAGTGATCTGTTTATTTCCCGATTTGAATGCCAGAGGGGGACCAGATAGAAAAAAGTCATCAGCACAGGCAGGTTTCTCTCCATGGTGGTTTCACAGCCACCGCCACATTCACTACAGCAATTATTAATACTGATCTTTTCCTTGAATTTGATCCAGCATCTGGTACAAACTGTCACAGCCAAACCACCTCAACCGTTTCTTACAGACTTAGGCACTACAAAATTCCATTTATTATTTCATTTGACCGTGCTACGCCAAAGCCATGCAAATAGGTTGGGTCACACATAGCCCTAATTCCAGTCACCAGACACAAAGGGCTTAACTATCCAGTATGTCCAGGTATAAAACCACTCTATGCTGCCATCAGAGTGTTTAACTTTACAAGAGAAGATGGGAAGCCCAAGATTTCATGCATTGCAACATCACAGCAATAATTTCTACCCTCTCCTATCAGTATTGGGTAGAGATGGAAGAAGACAGTTTGCTGAATTTTGGAGCATTAGCTCAAAAATTGTTACCGAGTTGTTACTGAGAACTGTCGGTGAGACTTGGCTGGAGCTTTGTTCTACGGGAACCCTGCAGCATGGGGCTGAAGAAAAGCCTTACCTAGAAGTTCCTAGGAAGCCAGGCTGCTGAAGGAAGCCTGCC
>TRINITY_DN40553_c0_g2_i1 len=210 path=[0:0-209]
CCTGCCAGCACAATGCAAGAGGGATAACCCAAGACTGGGCCCTGCTGGAGACTGCAGTGAGGGATCCACAAGACTATGATGGGATCTATCTTTATTTTGTGCCAAGGAGAGTCTTTGTTTATATACTAAGTTTACTGGCAGGGAACTGGACTTCCTGGGAGAAGCCCCAAACAGGAGAATTTGGGCTGGCTGCAAGGGGAAGAAGAGATC
>TRINITY_DN40596_c0_g1_i1 len=306 path=[0:0-305]
ACTGGAGTTCAGACGTGTGCTCTTCCGATCTGTCACCTTTACCATGAATAAAGTTACTCTCAAAAAGCAGAATCGGGGTTTGATTAAATCTTAATCTTCAGGCTAAGGAGGAGAGTCACGGCTTTTAAATTTTCTGAAAATGTGAGATTTTGAATATTTTCCAAAAACGTGTCTTGCTCTCAATTTTGAATGTTTTTGTTTTTGGCTGCCATTTTGGAAACTACCTACTTGAAGTCAATGGGACTACTTGCAAGTCTAAATAATTATATCTCAACATAATAAATAATTCTAGGCTAAGTTAGTCGC
>TRINITY_DN40607_c0_g1_i1 len=333 path=[0:0-332]
CCTGAGCCAGGCTTCAGAGGAGACTGGGCAGAGCATACAGCAGTCTCCTCTTTCACAGGATAAGGAGACTGGACAAGGCTGACTGGAGACTGAGACACACTTCTGATCCTTTATGCACTAAAGATCACATAGCCACAATCAAACCTTATTTATCCAACTCCAGGGTGTAAACATGGCTTGACGTTGGTGCCCCGGCTAGTTACCAGCCTGTTTCTAACCTTCCCTTTTTAGGGAATGTTATTGAATGGGTGGTGACTCGTCCACTCCAGGCACATTTGGACGGCATCGGATCCCACACAGTTTGGCTTTCGCCCGGGTTATGACACAGAGACC
>TRINITY_DN40519_c0_g1_i3 len=769 path=[0:0-768]
CCGATCTCTGAGGCACAGAGTAGGGAAGTGGCTTATAGCCCAAAGCCAGGCCTAAAATCCCGCCCTACACTCTGAAATTAAAAACCATGGCAAAACTCCCACTGACTTCCCTGAGTCAGGTTTGTAGCCACTGCTTTTGGCTGCACTAGATTTAAAGTCTCGAGGGGGCAGCATGCTCATGAGCTAACTGAATTTCACCTGAGCAGTGGGGACAGCCTGTCAGCTGAATGTGGTTCCATGCCACACCCTGGTAGGTCCAGAGTAAAGCAGAAAGAAGCGAAAGCAGAGCCTAAAAGCAGAGCAGTGTACATGGGCGAGAACTAGCTGTAGCAGACTTTTCTGTGCTGAGCATCTTGTTGCAGGTGTCTGATTGTGCTTGGGAGGACAGTTCTGCTGAGTAGGGCTAGATTTAGAGAAAGTGCAGGGGGTACCACAGCTGCAGATACAACCCGGCATCCCCAGCAGCCAGAAAATAGCTCCTGCTTTGTTGCTTTCAATGTAGTGCCCTGCAGAGGCGCTCCGAGTTTTCTCTACCCCTACGGTTTCCCTTTGAGTCTATAGGAACAAGATGTATTCTGGTCCAGCAGCTAGTTTTGTATGCTACTAGGGTACAATAATACTATGTTCTAGTAAGGACTGTGCTGCTGTTGAGGATTGCTGTTGAGTCAACCCCCACTTTTCAGGGTAACTGCTGTAGAGTTTAGTTCCCAGCCTGATGGAACCAGATTGCAGCAGGGAGCTGTCTTTTTTGAAATAAACGTTTTCGAAA
>TRINITY_DN40587_c0_g1_i1 len=803 path=[0:0-802]
TAGAGGATAAAATCTTTACACTTTAATGGAGAGTAACAAGGGACATATGTCAAATATATCTCTACTCAGAGCATTGGACTCCCATAGAAATACAGTTCTGGAGAACAGAAGTGCATACCTTGCAGTAGAAATGAAGCAGTAGAATCTCGGGCCATATGAAAGTATACTCCCAAATGATTTAGCTTTACAAAAAATAATCCCCTTATCCTGCCATGGAGCAGGGGACTGGACTAGATGATCCCTGAGGTCCCTTCCAGCCCTAAAGTTTGACAATTCTATTAAACCAAATAGGTTAGCCCAATAATGAAATGATTGCTAATAACAGTTTAAGCATCACTTGAAATTCCTGAACCTGAAAAGTTAAGTTGTTTAACTGTGTGCGCTCATCTGGATCATTTTAGTTCTAAAGATGCTGGTGAGCCTAGTGCTTTTCCTTACAATTAAAAACATGGATCCAGTTCAAACCAATCACCTCTCCGACACTGCAGTAAATTTAGCAAGCATGCTTTCTGACTGGTCGATAACATGAAGTATCAGGTTTTTTCTCCAGTGGGACACTGATTCATTGCTCCTCACAGTCTTGTCACAAATGAGATGGGAAATTGGCTAGGAATACCCTTGTTAAAAGCCCTGGGAAAACGGAGATTCTTTCCAGTGGTGCAGAGCAGTCGGGTGTAGCCCTGACAGTCCAAGTGATATTGGATTTTAAAATTGTCCCTGATCAATCAGCCCAGCAGCGCTGCTTTGGAACGGATTCAGAATTAAATATTGGACATCTGACCTTGACAAGCACTGTAATTTTC
>TRINITY_DN40534_c0_g1_i1 len=306 path=[0:0-305]
GCAGAAACATTTGCATCCTCTCTAGTAGCATTAGCAGCCCCTCTGCTTCCCTGAGATCCTGCCCAATGAGACTGTCATGGGGAAGGGATTAGGCTCTTTTAGGCTGCAGGGCTAACAGGTCCTCTTCTGTTTGGCAGATTCACAACGCACCTGAACTGGCCTCGTTTTGTGAGGGCTTCTTCCTCAAGCACATGAACTCTTTGCTAGAGCAGGATTCCTTCAAGCAGCTCATCTACAGCAGGAACAGTAAGGTGCAGGGTCTGGACCCTCTACAAGACCTGCAGGCAACACTGGCCGGGCGACTGC
>TRINITY_DN40562_c0_g1_i1 len=348 path=[0:0-347]
GATCTGGGTCAGTACAATAGGCTGGATAAATAAAAGTTACATAAACTTATCCAATACTTGGAACAGAAGAGGTCTACAGGTCCATTAACAACGTTTCAAACTTATCAGAATTTAAGTGTTAAGCCATCTATGGTTTATACAAACCAGACTGAGCCAGCCAGTTGCCCCTTTGGGACCATATTCCATATGGTACAACTAGTGCAAAGCTAGCTGCCCTTCCTCTCTACAAAGTTATAAGGAATATGCAAGGAACAAATGTAATTTCCCTTTTAATGTTTGTTTAAGCAAAGTGGAGAGGCAATATACTTCTCCTGGGTATGTATCATACTAAAAAAGGTACAGTACATT
>TRINITY_DN40561_c0_g1_i1 len=243 path=[0:0-242]
AAATTTGCATCATAAAGTGTGGGGGGTTTTCTTTCAACTAGTAGCTAACGGCTTTCTTACCCTACTTCATACTGCACATTAGGGGGGGAAACACACTAACCTTGCTTTACTGAGTTCATAGATTATGATAATCTATTTAGATTTGCTCACTATTTTTTCTCTGGTTTTTTTTTTTTTTTTCAAGCAGAAGACGGCATACGAGATTACAAGGTGACTGGAGTTCAGACGTGTGCTCTTCCGATC
>TRINITY_DN40563_c0_g1_i1 len=720 path=[0:0-719]
TATTTTGGGGAAGGGTGGTTTTAAAATCAAAATAAATAAATTAAGAGGGGGGCTCTCTTCTCAGTGAGAGGGGGATAGGACAACTCCCCTTGAGCAGCTGTGACAAGAGACCTCATGGCCCTGAATCTATGCTGTCAACGGACATTGCTAGCACCCTATTGGTTAGCTCATAGTCGTGCCCTATCAGACTGTAATTTCATGCTGCCAGAGGCAATTTCTATAAGAACTGGGCCAAGTGGCAAAATCTACGGAAATTGTTGCTGCAATCAGAGCAGTGCAAAACTCACAGAGCTCTGCCATTACCTCCTGTGCCCCTTTGTTTGTCCTGGTTATCTGGGTGGAAATGGTTAGTTTTAACCAATAATGCACAAAATGGCTTGGGTTCCTGTCTCTGCCACTATACACCATCGGAGACACTCAAGCTGGGGATCCCGATTCTCTTGACATAAATGGGTCACTGAGTGTCAGGGTCATGCATTTTAATGTGGTATGAAATCAGCCTAAGGCATGTGTATGACAAATTGTGAGCACTCCTTTATAGAAGAGAAAACATTCCTGATGGAAAGGAAATGTGAAAAGTTAAATGAGGGCTAAGTAAATGTATTGAATAGCAGTACTAGAGTATATTTATAATATCTCCCATTTCACTTTTTCCCATTTTAAAGGAAAGACAAAATATCGACTATGCCCAGGTCCAGAATAAAGGGCCTGAACCCACCC
>TRINITY_DN40556_c0_g1_i1 len=960 path=[0:0-959]
AGCTTTCTAAATACATAATAATAAGGTGACTGTTGGACCCCATACTACAGGTCTGCTGACCGTGCTCTGACTTAAATCCAGAGCTTCCACGTGTTCTATGTTTCCATCATGGTGGCAAAATGCAGAATACATGAGCCCCTGCTTAAAGCTGTCCCTGCTTTGGGGCAGAGAAGTGTCTCATCATGTCTGTCTATAGTGTCCTGTGCAATGAGACTGTCATCTCAGTTAGGGCTACCGCAATAGCCCTTAAGTACATATATTAATAATTCAAGGCATTTTCACCATACTCAATCATCCTGTAGTATCCAAGTTGTAGTTTCAATTGGAGATGGCATTTAAAGCTCTGGTCTCTAGTGCCACATGGGTAGTAGCAGCGCTTTACAGATGATTTATGAAGACACAATTCCTTCCCCAAGAAGCCTTGTCAGTCTGAATTGAGAACCTGCAGGACAGGGCTAGGCAGTGGGATGCAGTAGAAAGCCAATGGCCCGAGGAATACAGTTTGGACACTGTCATTAGCTCCCCCTTGCTACTTCTAGGTGACTTTGTTTTTTTTTTGTTTTTTTGTGTGTGTTTTTGCTTCTCCTTCTCTCTTTTCCCACCCATTGACATTGCTTTGCTGGAGGGTTCACTTATAGACATCCTGTGTTGTAAGGCTGGATTTGATTCTCTCTCTATTCTTATCTGTTCTGTAATGCTGCTGGGTGCAGAGAGGCTGCTGCATCCCACTCCAGAGGTGGCTGCATTTCAGTGACTGGTTATCTTTTACATTTGTCCACTTCTCCCTCACAGCACAAACTGCAAACTGCTTTGGGATCTTGTAAGTGATGGTGCAGGTTACTATAGTTGCTTGAAGCTTGGTCTTGCCAGTCTCTCAGTGGCTGCTGACTGAGTGGGCTTTGCAGCTGTAGCGGTGTAGCACTCTCCAGGCTCTCTGCTTTGGTCAGATCGGAAGAGCAC
>TRINITY_DN40588_c0_g1_i1 len=215 path=[0:0-58 2:59-214]
CTAATATCGCTGGGAGGCCACCTGATGCAGGGTCTCTCGAGGCGTGGGAGACAGATATAAAAAGAAAGATCGAAAAAAAGGAAATGAACAACATATGGACAAATATGTGTAAATTATCAAGATCAATATCAGTGTTAGAGCCACAGATAAAAACTATTTATAGAACGTAGCTAACCCCCAACAGAGTGAACAAAATGAACAATACTTACCCAAAG
>TRINITY_DN40588_c0_g1_i2 len=378 path=[1:0-221 2:222-377]
CCCCAGCTACATTATGGGAAGCAGCAAAGGCAGTCATGAGAGGCCACTTTATATCACTGGGTGCTCACCCATATCACTAATCAACACCGATGCCAAACTAGTCACTAAAATCCTGGCAAACAGATTGATGCTGATCATCCCTAACATAATCCACACAGATCAGACAGGCTTTATTCCGGGACAACTGATGCAGGATACCTCAAGGCGTGGGAGACTGACCTGAAAAGAAAGATCGAAAAAAAGGAAATGAACAACATATGGACAAATATGTGTAAATTATCAAGATCAATATCAGTGTTAGAGCCACAGATAAAAACTATTTATAGAACGTAGCTAACCCCCAACAGAGTGAACAAAATGAACAATACTTACCCAAAG
>TRINITY_DN40588_c1_g1_i1 len=536 path=[0:0-209 2:210-305 3:306-535]
GGTGCCCGTCCGGGTCTGTGGCTTTGTTGTTTGGTAAAATCTTTATTGTATCTTTTATCTTTTTTTCACTTATTTATTCATTTAGGTATTGGGTTTCCTCTTTATTTAATTTTTTTAATGTTAGGTTGTCGAGAAATTGATTGATATTATCTTGTGTTGGGTTCCCTGAACTGTATAATTTCTCATAAAATTGGACAAAGCAGTCAGCCACGTCTTTCCCTTTCTGTATTGGGGACTCTTTGTTTTTTCTAATAAATGGGATTGTTGTTTTCTGTCGTTTCTTTTTTGTTAAGCAGGCTAGAACTTTGCCTTATTTGCCTTATCAAAATAAAATGCTTTTGTGTATCTTATTTTTTTAATCAATACTTCACTTTCTAATAGGTTAATTTGGTTTCTAATCGTGGCTATTTTGGTGGCATTTTCAATTGGATTTTTAGCTAATTGTTTTATTTGTAGGTATTTTTCACTGATTTGTGCCTTTTTTCTCTTTTTTTAGGTGGGCTCCCAGTGATATTAGGTAGCCGCTCATGACCGCC
>TRINITY_DN40588_c1_g1_i2 len=540 path=[0:0-209 1:210-309 3:310-539]
GGTGCCCGTCCGGGTCTGTGGCTTTGTTGTTTGGTAAAATCTTTATTGTATCTTTTATCTTTTTTTCACTTATTTATTCATTTAGGTATTGGGTTTCCTCTTTATTTAATTTTTTTAATGTTAGGTTGTCGAGAAATTGATTGATATTATCTTGTGTTGGGTTCCCTGAACTGTATAATTTCTCATAAAATTGGACAAAGCAGTCAGCCATGTCTTTTCCTTTCTGTATTGGGGGCTCTTTGTTTTTTCTAATAAATGAGATTCTTGTTTTCTGTCTTTTCTTTTTCGTTAACCAAGCTAGAACTTTGTCTGCCTTATTTGCCTTATCAAAATAAAATGCTTTTGTGTATCTTATTTTTTTAATCAATACTTCACTTTCTAATAGGTTAATTTGGTTTCTAATCGTGGCTATTTTGGTGGCATTTTCAATTGGATTTTTAGCTAATTGTTTTATTTGTAGGTATTTTTCACTGATTTGTGCCTTTTTTCTCTTTTTTTAGGTGGGCTCCCAGTGATATTAGGTAGCCGCTCATGACCGCC
>TRINITY_DN40588_c1_g2_i1 len=222 path=[0:0-221]
TTGTGTTTTTAATTTCTTCTTGGCTTATTTCTCCATTGAGGTACTGGGCTTCTTCTTTACTAATTTTTTTAAATTCCAGTCTATCTAGGAATTGGGTGATGTCTTCTTGTGTTGGGTTCCCTGAACTGTATAGTTTCTCATAAAATTGGACAAAGCAGTCAGCCATGTCCTTCCCTTTCTGTATTGGGGCTTCTTTGTTTTTTCTAATAAACGGGATTGAGG
>TRINITY_DN40588_c1_g3_i1 len=258 path=[0:0-257]
CTTTATTGTATCTTTTATTTCTTTTTCACTTATTTCGTCATTTAAGTATTGGGTTTCCTCTTTATTTAATTTTTTGAGTGGTAGTTTATCAAGAAATTGGTTGATATTATTCTGTGTTGGGTTCCCTGAACTGTATAATTTCTCGTAAAATTGTACGAAGCAGTCAGCCATGTCTTTTCCTTTCTGTATTGGGGACACTTTGTCTTTCCTAATAAATGGGATTGTTGTTTTTTGTCTTTTCTTTTTTGTTAACCAAGC
>TRINITY_DN40613_c0_g1_i1 len=270 path=[0:0-269]
CTTATGAAAAAGCACTTTTATTTCTTTTAATCTGCTGCCAGTTCATCAGGTGCCCCCTCGCCCCAATATTTTGAGGAGTAAACAGCAGGCCCCTCGCACCTTGTTCCACACCACTGGTGATTTTATAAACCTCTCCCTCAGTCACCTCCGCCCCAAGCTGAAAAGCCCTGATCTATTGAGCCTCTCCTTGCACGGGAGCTGATCAAGGCATCTGATGGTTTGTATTGCCCTTCTCTGAACAGATTCGGTTATGCATCAATTAGGCAATAT
>TRINITY_DN40570_c1_g1_i1 len=262 path=[0:0-261]
GCCAATGTAACAATAATTTGTTTAACATTTAATATCTCCTCTTTTAATTTTATAGTTGGATTCATTTTATTCAACACTTCCAATTTCTTTAATTATATATATAACTAGCTAATTTTAAGTTTTTTCTCTTTGATTTGCAGCACACAAGGAGATATATTGACAGGCTGATATAGGCTTTGGCAGTCTCCCATAATATTTGAGCACTCATATCATCAACATCATTATTAACAAACATTTATATAGCGCCAGCAGTGTACCTGGC
>TRINITY_DN40570_c2_g1_i1 len=366 path=[0:0-365]
TTGCTGGCGCTATATAAATGCTTGCTAATAAATAAATAATAATAAAATAATAATAATAGACAACTGTATTTCATCTTTATTAAATATACTGGATCACCACTCTGATCACATGCAGTCCCTCCTCTTTTCTCTCCCCTGGCTCCCTCTACCTGAACACATTCAGCAAACTTCTTGTCTTTACCTTCAAGACTATTCATGGCTTTGTCCCTCCTCCTCGCATCTCTCTACACTAGTCTCCCACTATGCTCCGTCCAAAAACTCCACTCTTTCTCTACCACCACCCCCAACCTGCTCACGGCTCTGCTGCTCCTCTAAGCACATTTGCCCATTCTCCCTTGCTGCCCCCCGTCGCCAAATACATTCACT
>TRINITY_DN40570_c2_g2_i1 len=284 path=[0:0-283]
CTTGTCTTTACCTACAAGGCTATCCGTGACCTTGCCCTCCCCCCCACTCATCTCCCACTTACGCTCCCGTTCAAAAGCTCCGTTCTTCCTCTAACGCACCTTTGCTTGATCATGGCTCTACTGCTCCTCAAAGCGTTTTCACCCATTCTCCCTTGCTGCCCCCCATGCCTGGAACGCCTTCCCAAAACACATCTGTTCCTCTCTCTCTCCCTTTCTTCAAATCCCTCCTGAAAACCTACCTCTTCCGTCAGGCCTTTCCTAGTTTCTCATCCCCTTAGTCCCCT
>TRINITY_DN40570_c3_g1_i1 len=205 path=[0:0-204]
GCCCCCATCTCTCAGATTATAAGCCCTAGGGCAGGGACCATGTCTGTTCCATTACTCTGTAAAGCACCAGGTACATTGCTGGCGCTATATAAATGCTTGATGATGATACAAAAAAAATCTGGACCAACGCATGAGGCAGGACACATGTTGGATTTGATGTTTTGCACCAGCCTGGAAATGGGGGTTCTGATTATCAGGGGTGTTA
>TRINITY_DN40558_c0_g1_i1 len=401 path=[0:0-400]
ATCTCTTGGGATATTTGAATTCCTGCTTGTGTTTGAGTGTGTGAAGTGTTTTTATTGATGAATTGTGAGCTGCCCGGTACTGCCTGTGGCAGGATCGGAGGGGTAAGAAATGTTTTTTAAATAAAATAAATAAATAATAATTGATACCTTTTTGAAGGGGGTTGTGTTTTTACAGTTGGAAACTTTAGATAAAAATGTATTTTACTCAGTTTAGAAAACGCTTTGAAGGATTTGGGGATAGCACTTTTTAAAAAAAAAAAAAAAAAAAAAAAAAAGTAAAAATTGTGCAACAGGTGACTCGCAGATCATGATGATTCCTTATCTGGAAAACAATTATTTGTGCAACTCCTCTGAGTTTGAGTTTTTTAAAATATGTGATTATCTATGAAATTGAATTAACA
>TRINITY_DN40558_c1_g1_i1 len=203 path=[0:0-202]
CTTGTATCCCGCCACCATCCTGCCTCCAGCAGCTCAGAGCTGCTCACAACAGGGAATACAAATACAAAATACAATAAACCCAAAATAAAACAAGCCAACCATATAAAAATTGTCAGTATAAAATTACAATAAAAGCAAAGGGGAAGGCGTAGGTTTTTTTTTTTTTTTAAAAACACCTACCCCCAAAGTAGGGCTGAAGCGGC
>TRINITY_DN40527_c0_g1_i1 len=245 path=[0:0-244]
GCGGTACTTGAATGAGAGGATAACAAAGAACTAGCTTAAAACTCCTGGGTTCTCTGAGAGGGAGGCCTAGTGGGTTAGAGCAGAAAGGCTGGAAGCCAGGACTCCTGGGAAGGGAGTGGGGGCTAGTGGTTCAGAGCAGGGGAGGGAGGCGCCCTGGGAACGTGGAATCCTAGGTTTTCTGGGAGGTGAGTGGGGGGCTAGTGTGTTAAAGACTGATTGGGAGCCAGGAGTACTAGGTTCTCTAA
>TRINITY_DN40532_c0_g1_i1 len=335 path=[0:0-334]
ACCCTGGAAGGAAGAGAGTTGTGCTAACCACATGCTAAAGTTTGGAACCCTGGTCAGCACTTCGAACACATACGATGAATCTGGTATTGTGACTATACTGACGGACAAGCCTCTGCTGTGGACAATGGGTATCAAAGATACAAACAGCGCTTAAGAGTACAGCTGCCTTTTTCCAGTAACCAAAGCCTGCAAACTATTACACCTATTAGCTTTTTTACAACCTAATTTTGGACATAGGTTTGGATATAGTAATTCATGAAAGCATCTTTTTAAAAAACCATGTAAAGATATCTTAACTATATAATTTCATTTTTTTAAAAATTGGAAGCCCTGGC
>TRINITY_DN40612_c1_g1_i1 len=208 path=[0:0-207]
GGGATGAGAAGGTTGGGAGGGAGGGAGCAGAGCGAATGTATCCAAGAAGCGAGTTCCAGGCATAAGAGGCAGCGTGAAAGACAGGGAGCAGGAGACTCGGTGGCGGAGCAGAACGTAGCAGGAAACAAGGGCAAAACGATAGGGAGAATCAAGGCCGTGCTCTGAAGGCGAACAGGAGTTTGTCCTCTGCCTCTTGCTGTCCTGGGTT
>TRINITY_DN40576_c0_g1_i1 len=226 path=[0:0-225]
CATCCTGTTTCCAATAGTGGCCAATCTTGGTTGCTTGGGAGAAGTACTCAACCGGTCATAATGGGGTGATCCATTCCATGTAGTTCATTCCCAGTTCCCGACAGTCGGATGTTACGTCCCCCAAACCTACTTGGCTTGATGGACTTATTGTCCAAACGTATGCAATCCTTTTTTAATCCCAGCTGTACTGGTGGTCTTGACCATATCTTCTGGCAATAAATTCCAC
>TRINITY_DN40528_c0_g1_i1 len=218 path=[0:0-217]
CGGACTCTCATTAAAAAGAAAAAATGTTGCCATAATTAATTTTCAATGTTCAGTTAAGCACTTGGTTGCCAGCTGTGCACATTTTTTCCAGGATACTTATGAAAAATACATGTTGCAGGGCCTGCATTTGGTGCCTAAGGGCCTGCATTGGCCTACACACAAAGAGGCTCTGTGCAGTTATACAGGGTGCTAACAAACTAGATGTTGCCCCAAATTTC
>TRINITY_DN40554_c0_g1_i1 len=712 path=[0:0-711]
TTTAAGATCTGGGCGAGTAATTTAGACACACAGGACGTTCAGGATGTAACAGCAAACATGCAGGAGAAATGTGTGTGTAAAAACACCCAATGTTATGCTCTTCACTCAGTCTGCAGGGCATTTCCCCGGCACGAGCCATTGGCACAGAATGGGTCACTGTTGGTAGAGCTCAAAGATCAGAATGGGAACAAGAGACCGATCATAAAGTTTGACATTCACGATGGAATGTTAGATTTGAAACTATTGTTCTCATCGAAGAAAAGCAATAGGTGAGAAATGCTGTTGTGTGTCTATGGTATGTATAAACCTATCGGCAATGCTGGTCTGAAGACTATCACCAGAGCTGGTTGAACATTTTACTGACGGACATTTCCCAACTAGTTGTAACCACTATAAGCTTTTCTTTAACTGTAGCTCCAATGAATGTGAAAACCAAGAAGACGGAAAGAAAATAGGGGAGAAGGAGAGAATAGGGGGAGGAAAAGGCCTTTTCTTAATAAAGGCAGCTTTAGTTAGTAAAATAAGATACTCTTCAAGCTGCACAAGCAGCACCTACTAATTAGTCATTGACTAAAAACATAAATAATAAATATCTAAACAGTTCCTTCTATGCATCCTCTTTTGTGCCAGATAAACATTTAAATGTTCTGCCTTCCTGCCAGCACAGCTGACGTTGTGAAATTCAAAGCAAACTGAAAGAGCTTTACAACAA
>TRINITY_DN40599_c0_g1_i1 len=240 path=[0:0-239]
TCCGATCTGAATCACTTGGCGTCCCATGACTGCAGGGACATAGAGCAGTTCATAAAATCATGGACTCCTTGCCGGGGCCAAAATGAAGAAAAAGATTGAGTAGATTTCCTGGAAAAGGTGCAGAGAAGGGCAACAGAAATGATCAAGCGTATGGAAGGACTCCCGTAGGAGGCTTGCGGCTCCTCAGCTTGGAGAAGAGACGACTGGGAGGGGATAGGGTAGAAATGTATCCAATCAGGC
>TRINITY_DN40599_c0_g2_i1 len=1540 path=[0:0-1539]
TCTTCCGATCTGGGACCAAGAGTGAGGGGAACAACTCCTCCCCAACCCCTGTATGGTGGCAGCTCCACCCACTCATCCAATGGCACAGGGGCCTGCCCCCACAACCCAAACTTGGGGGGAAGCATTCACGCCTAGGACTCCAGCACTGAGATCAAACTTCAATCTAAGGTTTTACACCCTCATGGTAAAATGCTCTTCTACCCCAAAACGCAGCAGAGCTCTTGGTCCCGGTTCTTGCTGGGGACCCTAAGCTCTGTCTAGCAGGATGATGGTCTGGAGGTAAACACGGCTTCCCCGAGGGAAGGAGGGCAAGGAGACGCACAGTCCCATTGATATATTTTAATGGTAACTCAAAATAAAAGCGCTGTCTGGCTCCCTATGGTCACCCGGCCTTCCAACGGCAAAGCAAGCACTCAAGGGAACTCCTCCTCCCTCCATCATCTCTCTGCACGTCCCTCCTTCTCTTCCCATGGACCAGCCAGAAGGGAGTTCTCAGGTCCAAGACTCATTCCGTTGACATTCACCTCTCTCATACTCACCCGCACACTTTGGGAAGATCCTGCCTCTTGGAGGACAGACCCTCTGTATTTGGCTTTCAGCTTGTTAGAGGCTACGGAAGCCCTGCCGACGTCGCAGGGACTCGGACCTCTCCAAGGCTTCACAAGACCAGCTGCCACAAAAAGGGCAGACACCTCTTGGCCAGGTCGGCGAGACTAATGCCTTCTAACCTCTACCAAGCGAGGAACGACAGCAGTGGAAGAAAATGATTTCATACGAAAGAATCCCCAAAAAATCTACATGTACTCGCTGCTGCCTGGGTTCGTTGGCTTTGTGGCTTTAGCCAAGTTCTCACACTCCACGATGCCACAGGCACAAACAGAACAGCTCTCTCCAGAGATAGGCAAGGTGAGTGTCGGTGGTTTGAGGTGGGGGTCTTCCAACTACACCAGGATGGGAAAATCCTGCCTCAAAGCCACGGCAATCAGGCCTGACCATCCAGAGAGGCCCAGCGTGACGGGGAAGCAAAGGCTAAGACTTCTAGCCCAAGTGCTGGTCATTTATGCTGATTGTGCTAGCTCTGAAAATGCCCGAGTCAGCATGCTCTGCGGGAGCAAAACCCTCTTCTACTCCAGTGCCATGCGCTCTTTCGCACCAACGCTACCCAAAGTCTACTCTTCTTTTAGGAGAGTTTGTAGGACCCAGAAAACCTTGTCCCTTACAGATCCTTCCACTACCTACTGTACTCCCACATCTCAGACTGTCTAGCCCTGAAGTGCCTGGTTCAAGCAGCTCTTGGTACCAAGTGCCCTGCACCAGCTTCCACTAGAGCCGTCCTTCCCCCGTGTAAGCACCCCTTCTTGTGGGCCTGCCATGTGCCTGCTTCCCAACAGGTCTTGAAAACCATCAGCGTCAAACAGACCCTGCGGAATGCCATGCAGTAACTCTGCAGCAGGCTGAGCGAACGTGTCACCTTGGCCAACAGATTAACACCTTTCACCCGATGGCGTCACCATTCATGGCCCAGGTGGAAAACATGTCC
>TRINITY_DN40599_c0_g3_i1 len=702 path=[0:0-701]
TGGAAAAGGTGCAGAGAAGGGCAGACTCATGTATGAGGAGAGCCTCGATCGGTTGGGGCTCTTCAGCTTGGAGAAGAAATCATCAAGGGTCAGCAAAGGTAGGGACAAGGCTCTAATTCTGTTTTCGTGTTCGCACAGCGTGTGGTAAGAGAGGGTCATAGCAACCTATCCTGGTGAAGGGACTATTTCAGAGCAAGCATTTGGGCGTGGCCATTTCTTTGATCTCTAGATTGGTTGGGGGTAACACAATTCAGACTCTACACTGTGTTTGCTGCCAGTTGAATAACTAGAGAGGCTACATTGCTGGTCAAGCTGGATTTTTAAAGAGAGTGTAGAAGTACAGTTTTTAGATCCAAACTGGGGTGCACACATTTTTTAAATGGAGAAGGCTCAGTATTAGCTGTTCCTAAACACAGTTTGTCTATGCTGGAGGGGTGGGAGGTGCCCTTTGGGCAGCGTGGGGGTAAGCGTCCCTGCAGCGGCAGTGCAGGAAAACACACAGAGTGCCTGGTGTGTGCTGTCTGTATTATGGAAGCTGCCAGTTGCCATCCCAGCAATAAGACGAAGGAAGAATCCAAACTACCCCTGGCTGCAGGTGCTGGTTGCAGCAAGAACTGCCCAGGAGAATGCACGTTTCCTCCAAAGGGACCAGGAACCATGGGAGAAATATTAACTGTCAGGACCAAGAGTGAGGGGAACAAC
>TRINITY_DN40567_c1_g1_i1 len=288 path=[0:0-287]
GCCTGTGCATGCACATCCCTTAGATTTTTTGCATCACTATTTATTTATTTAATTTATTTTAAAAATGTATACCCTGCCCCTCCTCCCAGGCAGCGCGGGGCAGCTAACAAAATTCGCTAGCTTTGGAAGTTAGGGGTTCTCTCACAACCACCGTGTGAGGCTCTGAAAAAAGATCTTCCCCACTGTCCTGGAAGATGGAGGCTACATCTGAGCAGACTGCAATCTACTGCTATAACCTGCCCTTCTTCTCTTGTTACCAGGTAAGAGTATCTATGGTGACCGTTTCCC
>TRINITY_DN40567_c2_g1_i1 len=246 path=[0:0-245]
CCCCAGCTCCCGTCATGTTCCCTAATCCTGTCTGGCTAATAGCTGCTAATGGACCTATCTTTCAGAAACTTGACCAAACCTCTTTTAAACTCAGCTATAGTACTGACTTGTTTTAAACTTGCCACCCATGAGTTTCATGGAATATCCCCTAGTTCTAGTACTAGCTGAGAGGGTAAATAACTGTTCCTTGCTTATTAGTTCCACACCACTCATGATTTTGACCTCTATCATATTTATTTATTTTAA
>TRINITY_DN40571_c0_g1_i1 len=233 path=[0:0-232]
AGGGTTCCATTAGCTGCAGCCCAGGAGGCGTGAGAGAGCAGAGCCTCCCTGCGATCCTAGGGCATGGCCGACTGTCGCTCAGTGGCCTCCCCCAGGAGAGGTGAGCTGAGCTGGAGCACCGTCATCGTCTGTTTTAATCCCGTGGCCAGGGGCGGACTGTCTCCTTGGCTCTTTCCACTGGCACATTTGTATCTTACGACTTAGAAATATTCAGTATAACTTATTCGTCAGCC
>TRINITY_DN40542_c0_g1_i1 len=1079 path=[0:0-1078]
GTTTTTCGTGGGCGTCCTCTTTTGGAGGAGAGGTATGGCCACGCTACCCTCAGGCTAGCAGTGGTTTTCATAAGCTTGCCCTAAGGGAGCAGTCTCGAGTTTGGTTGCTGTGGTGTTCATGAATATGAGAGACAAGAGACAGAGGACTTAAAATGATACCTTTATTGGCCCAGCTGCTGTTGGGGTGTGCGTGCAAGCTTTTGAGCTACACAGAACCCTTCCTCAAGCATGAAAGAGGAACAAATTCCTCTTACCTTGTTTGTCCACAACCAGCCAGAAGGGTTTGTAGATACCAGGGGAGAAATAGGTTTTAAGGCAAGGGCAGGAGGGAATTAGAAGAGCATAAAGCAATGTTGCAGTTGCCTCTAGGATGTTTTGTATGAGATTTCTCTGATCGATTAAAGTTTCTATGCCCATGCTTCCTACTGCAATACAGTTATTCTTTTTGAATAGCTTCCATTTTTATTGCATCTAAATACTCAGGCTGGAGGTGTTTTTTTCCATTGTTATTAGATTATCAAAAGTTTAGTTTGCTCATAGCTGGTGTTTAGAATAAACACAGTTAAATAGCAATTAAGCTGTTATTTAATCTCTTCCCAAAACAATTAATATGTTCATCCTGGAAGCAAAAATGTGTTTCTGCCCCTTACTATTTACAAGTAAGTAAATATTGTGTGGGCAGAGAAATGGTACATTGGGTTGGGACTCGGGAGAATGGAAATTGCCATTGGTCTTCTGGAAAGAGTGTCCACATTCTTTTTTCATGAAAAATTAGGAAAATAGAATTATTGTTTTGAATACTCTGGAAAACAAAGACTTTTTGTTTTTGATTTGGGTTTTAAAAAATCAAAAAATCAGTTACTGAAACCACAGACGTTCTTTATCTTTGTAAACATCAGTTGTGAAGAACAAAAAAGCAGAAATTCTGAAAAAAATTAGGCAGACATTTGACGATCAGAAAAATGTTGACAAGTTTTGGAGAAAAGTTAATTTCACATTGAAATGTTTTTATCAGAAAACTTTGACTAGCTATGTTGCTAGATATAGGGTTACCATATCTCCCCTGTGAAGGAGGATGC
>TRINITY_DN40614_c1_g1_i1 len=594 path=[0:0-593]
GAGACAGGTCCCTGCCCCGAGGGGGTTACAATCTAGGATGGACAAGGGGGAGGGGAACAGAGGGAGAGACAGGGAGACATTCACGGAGTTGAGAAGTCACAGGGGCAGGTGCTGAGCATAGTTACAAGGGAAGGGGGGGGGGATCTGGAGGATAAACAAGGAATCTCTGGGGGAAAACATGTCAAACTCTGAAGGAAAGCTACCAGTCACAGGGCAGCCGCGATGCCAGTTGAAATGTGCTGCCTGCCCGGCGTTCAAGGGTCTGGCAAGAGGAATCTCTAGGTCCTCCCCCCTTGATGCTTCAGGGGCAGGAAATATTGCAGGTTAGCACAGGGTGTTACATTCAAGTAGCGAACACTGGGAAACACACACTTCCTCCTCCTCCACGCTGAGCACCTGGAGGGGTTGGGGGAGACAGAGTCGTGAGAGGCCTCTGAGCCCCCATCCTGCTGGGGGGAGCTCTGGGGAGACAGGGGAAAGCCAGCTCTGGGGAGGGGGACATGGGAACCTGGCAGGGTCTCTAGGGAGGGAATTCAAAGTTTTTCCTTCTCTCCCCATTTTCCTGCCTGAGTCTGGCAAGAACAATTAGGCCTG
>TRINITY_DN40614_c1_g2_i1 len=252 path=[0:0-251]
TAGGGTGGCCAGATATGCAAATTTTAGAGGACACTTGTGGGGAAATATCTGGCCTACCTATCACCAAAACTTGTAGTCTTATTATTATTTATAGAGGGCCAGCAATGTGCTTGACACTGAACAGTTATGATTAGAGACAGGTCCCTGTCCCAAGGAGGTTACAATATAGGATGGACAAGGGGGAGGGGAACAGAGGGGGAGACAGTCACGAAGCTGAGAAGTCGCAGGGGCAGGTGCTGAGCTAAGTTCCAG
>TRINITY_DN40592_c0_g1_i1 len=347 path=[0:0-346]
AGACTCAAGTTTTATTACTGGTTCTGCCACAAGCTTTCTTTAGAAAGCTGCAAAATATGATGCCAGGGTTCTTGCCTATAAAGTCTGACACAGGGTGGTGGCAAGGCTAACATGCAATTGCTTGTAAACCAGTGAGAGTCTTAAATTGATAGAAGGACAAAGAATTATTGCTCACTGTGAACGTGGCCCCACTAAGGCCGCTTTTAGACGAGACAAGTTTGCGCATGATTGGTGAGGAATGTGCGTGTTTTGGTGCTCGTGTGGACACCTAAACCGTTTTAAATGCGCATTTGCCATGAATGTGTAAAAGCCCAAACCGTTTTGAGTGTGGTTTTTGAATAATGCGC
>TRINITY_DN40589_c0_g1_i1 len=255 path=[0:0-254]
CCTCTCCCTATGTCATTGGGGGCAGCCGGAGGCTGTGCCCTTCGGCGGGGCCCAGAGGTGGAGGCGGAGGGGGTACTGCTTACGAGAGAGACTATGTATATACTGCTGGTAAAGTTGGTGGCAGCAGGGGAGGGAGGAAAGAGATATATGAAGTCGCGTCCCGGGTATGACCAGGGAGCGGCGTGAGTGGTTATGGTCTGGCCCAGCATTATATGGAAGGGGTAATAAATATGTACAACTGTGCGGCTGTTACGT
>TRINITY_DN40525_c0_g1_i1 len=236 path=[0:0-235]
ATAGGTTTGTTAGAAAGAGCCCTTAAGACAGAATCAAGGGCAGCAGCCTGTCCGGCCAACGTGTTTGGTTTTAGCCCCTTATCCAACCCCGCTTGGAGGAACTCAAGGATCTCTGGAATCCCCACCCTACAAGGGTTCTGCCCTTTTGTCTTTGACCAATTAGTGAAAGCTCACCATGTGGTCCTATAAGCTCTCCTCGTGGCTGGTGTCCTAGATAACAGTAAGGTGGAGAGGAC
>TRINITY_DN39802_c0_g1_i1 len=295 path=[0:0-294]
CAGCTGTTTCCTACACCATTGCATATTGATGTGAAGAAAACATCTAGCCCAGCTGTGAACAATTCTATGCCTCTCTTGAGCACTGACGGCTAACTTAACCCAACTTAAAGTGTGTTTGTTATATGCAAAATACTATGGCATAACCTATTATCTTCATTTCTGAACCCAGTTTGTTGCACTTCGTTGACTGTGATCTTATTTGTCAGAGGTCTCATATGCTCCAATACAAATATATGTACTTCTAAACCAGACATCTTTTTGTACAGTCACGTACTGTGAGCTAAGCTTTGTCCCC
>TRINITY_DN39717_c0_g1_i1 len=626 path=[0:0-625]
CTTCCGATCTGGGGGCAGGAGGTGGGCACATGCTAGGAAGGGGTGTGGGAGGTCAGGGAAGCACAGAGGCCCCAGTGGCACCCCCAGATCATTCCCTCAGGGTACCCTTGACCTCAGTCCCTGGTGGCCCCACACCCAGCCCCCAGAAGTGTGGGGTGCTTGGCGGAGATAGCCACTGCTATTCACTCCCAGTAGCTGCAGCGGACCGGACCCCCATCCTAGTGGCAGGCAGCCCCCTGATCGGAGCCTCCTTCCAGCAGATGCCAGATTCAAGCATTGGGGCTGGGCTGTTATCAGAGAGCAGCTCCTCTGGGCCCCGCCCAGCATGACCTCTTGCAGACCGTTAGCCACCTCCCCATCCCTCTTCCCGAGAGGAGGGAGCAGCAGAATTCCTGCAGCTGGGAGCAGAAATCCTGAAAACGGGGGTGAAAGGGGGGGGGGATTGGAACTTCTATAATGCTGCCTTCTTGTGACCAATTATGGATCCCTATTGATTATTGCTGATGATTCAAATTAAATGAGTCGTACACCAGAGTCTGGTGCTGGGTCTGTCTCTGGGGGCAGAGCTGCTGTTCAGCAACAGAAGACCAAAAAAAACGGGGCATATGGATTCTCTTTCTTTCGAG
>TRINITY_DN39740_c0_g1_i2 len=3764 path=[0:0-489 1:490-748 2:749-982 4:983-2163 6:2164-3763]
CACGACGCTCTTCCGATCTACCATCAATATAATTATTTTTTCTCTTGGAAATAACTGAATACAGCAAAAATGTTTTCATCTTGTAACTTTTTGAGTCTTATTTCCTGTTGCATCTGCATACACAAAAATGAATCAAAGAGACTGTAGCTAACCTCCTCCCTTAATTTGTCATGTTTCGGACAACCGCTTTTATAGACTAATAAAGCAGCTGAACATTTTACTTATTGCAAAGTATCCCATAGGTTCCCCACTATAAAATCTTATTCCTTATTTCTGTCAGGCATTCAAAATTTAAAATACTGGATATACAGTACTAAAATGGTCCAATTAAAGAGTTTAATATAAAAATATCAGCACAAAACTCCTTTTTAAATTTTGTTTATTGTGAACAACCCAAATGGGTGTTGAATTATTATCAGCTGTATTATATGAATAGACTGTGTACCCCTACAATTACTAACTCATACCATTTGGGTATTTCAATGAGATAAGAAACGTTAAGTAAGAAAAAAGCAAGTATTCAAAGGGTTACTTTATCTAGAATAATAAGAATAAATTAGATTTTTCATATCTTCTTCAGTTCAAAATCCAGCTTTGAGACTGAGGAAGGCTCCCAAACTGTATCAATTAAATAAAAGTGGTCCTTTTAACCAGTAGCAGTTTGATTACCAATGACCCGAAGGATCTCTTTATGAATACTTGGTTCTTGTGTATTTATACTTGTATCTCCCACTTGGCCATCTTCATAAACAAAGAAGAATCTCGTGCACACATGGTCTGTGTTCGGAACCACCCAGATCTCCCCGTGTTTGTGCAGATCAGGTGAGGTTATCACTTCACATAAGGCGATGCATTTTAAATTACGGCTTTGCAAAAACTGGGACTGCTGGCCTTTCTTCTGTGACTGTAATGCATTACTGCCTTTACTGCTTGAAGCAGGTTCATCCTTAGCTGAGACCTTCTGCTGCTTCTTGTTCATCCCTGAGTAACCAAAAGATATGCTTGACAATGGACTAAGGTAGATCCCACTTCCAAACATTGCACCATGGAGCTGCAGCCTTGTATTGGAAGCAACAACTAAGCCGTTCCTCAGGATAGAGTGCCAGTTTTCTATGTGTGAACCATGAAATGCAAAGGTACTTCCATAGAGATTTTTAGCAGCTCTGAAATTGGATTCTTTGGCTGGTGGACTGCTGAGAAGAAGGAACTGATGGGGAGTGTGCATAAACTTCAGTTGCCTGTTCACTGGTAATTTCACAATATGTGACCTATTACTTGAAATAACCCATTGCAGAAGAGGATGAGCAAGTGGGTCTTGTTTATCCATTTGCTTCTTTATTTCCAAATAAGGCGCCTGCGTCATTTCTCTAATAGAAGTAATACTATCCAGCGCTTTCATGACTCGGTCATAATTCTTCTTCCTAGGATTAAAGGCCAGCATCTGCGAGTCATTAGGATCAACTACAGAAGGATATGGCTCAAAAATGACAACTTTCCTAGGGGACTCTAATGCAGAACGACACATGGATACTAATAAATCCACCACCTGAGCCCCAGTTGCAATCTCATCAGCAGCTTCATTCATCACTCCTAGAGTTTGGAAAGCAAATACACACAGCTCCCGCTCACAAACAGTGGGCCTCAGCATTGGGCCATTCTGAAACACATGTGGTTCATCACAAACCACACAGAATTCATTCAGTACCGGTATCCGCTGCTCAGCAAATTCAATTGTCTGCACAAGAAAGCCGTGGTCTCGTGCTGGAATGCTTTTTGCACCATAATTTGGAGCAGCTTGCGAAGGTGATGATGAGGATGGTGTTAAGATACCAATAAGCCCTGAGGTAAGAGAGAGCCTCCTGCCCTCTGCAATGGTGGGTTCCTTGAAAAGTTCTGATTTGGATGACTTGGGGGCATTGGAGCAAGATTTGCTGAGTAACTTGTGATTCTTCAGTCCATCTAGTTCTTCCATTCTAAGATTACTGGAATAAGACCTGCTTAAAAGTTTGTGGGGCTTCAAGGTGCTGTTGTGCTCACATCGCGGGTCGCCAGAACATGGTCTACTTAGTAGCTTATGGGGCTTTAAAGTGATGCACTCTTCTTGCTTGACAGCTGTTGAGCAAGAGCGGTTCAACAGCTTGTGCGATTTAATGGTCATTGTCTGTTCAGCCCTGGGATCGCTGGATAGTGAGCGCCCAAAGGTTCTGTGAGACTTTGTGGCACACACATCCTCAGCCTTAACTGTGCTAGAACAAGTCCTTCTCAGCAATTTATGAGTTTTGGAGATGCCATCTTGTTCAGATTTCAGTTTGGATTTATTCTTCCCACAGCCTGGTGGAGGATAACTTGGCGACCTGCGCAGTGTAGAAAAGATGTGCAGGGGAGATTTCACCTTTCTATCAGACACTTTCTTGTGCGTACAGTTAGATTTTTCTTTGCTATTTTTCCACTGCTGTGTAACAAATGTCTGCATGATTTTTTTCAGCTGATGTCCCAACCCAAATCTTTCCTTAGTAGAGATCTGAAATACATCAACAGTGGGCACTGGACCATTTAAGTATTGTGTAAGTGAACAGTGCAATCGCACAATAATCGGCTCTGTGCGGATTACATCCCAAGCCACAGCAATCTCTTCATCAAGAAAGCTAACATCAATATGCAGATCAATATCTACATCATCAATGGCTCCATATTCCCTGAGAGATACTGCACTATGCCCATAGATCTCTCTCACTGCTGTCAAATCAGCTTCCAGTTGTGGGTGCTTGTGAAGTTCTCCATCGTAGCTAACCTGGCCCCCGTAATAAAACTCTTCTGAATCATTATCTCCTTCAGAATCTTCTTCAACTGCACTATTGTGTCTCGACTCCTCTCCATTTTCCCTCTGTAATTTTGATTTTATGGATAAGCAACAGTTGACATCACTGGTTCTTCTTAATTCTGTTGCAATTCTGTGGAAAATTACTGGGATTGGTTCTGTTGTAACTAATACATCTTCATCATTATCTGAACTGGAAACATATGTGTTATCTGGATAATCTTCGGAGACGTGCACTGAATAGGATATACTTTTGGAGCCTCCAATATAGGTGAAGGTAAAGGTGGAGTCTGCGTATCTGAAATCTGCAAACAGAGAGTCCTTCTCCGCCTTGCACTTTTGGATCACAATGTCAATATCCTTCTGAATCCTCTCTTGCCTTGAACACATCCCCATGAAATAAATCCCCGGGGAGAAAAAATGCCAGCAGCCTTTTCTTTATTCTTCTTCTTCTATCCACCCCACCCCCCGTCTCTTCCAGGATGTTAAATCTTCATTTAAAAGATGGAAACCTCTGGCTTGATTGCAGGAGGAGAGAAGCGGTAGTCAGTCCCCTTCCCCAAAGTGATCCAGGCGGCGGGTGAAGAAGGCAGAAGGAGGTCGATGTTGCATGCCCAGATGTGGCCGCCCAGATGTGGCTGGCTGTTGGGATTTGCAATAATTTCCTTCTCGACTGACAACAGATCCCCAGCTGAGGAGGAGGAGGAGGGTGGCACACGCACGAAAAAATAAAATGAATAACAAATAATCCCCCCCACACCTCTGGAAAGAAAGGACTCACATTCCTGCCCCCTCCGCCACCGACCGCGCTGGGCTGTTTGAGCCGGAGATAGGATAATAACCACAATAATAATCACCAGCGGCGGCAGGAGCAACCCGGCTAGAGGGAGGGAGGGAGGGAGAGCGAGGCTCACACACCATGCATCCACAGTCCCTCCCAGAGAGG
>TRINITY_DN39740_c0_g1_i4 len=1171 path=[0:0-489 1:490-748 2:749-982 5:983-1170]
CACGACGCTCTTCCGATCTACCATCAATATAATTATTTTTTCTCTTGGAAATAACTGAATACAGCAAAAATGTTTTCATCTTGTAACTTTTTGAGTCTTATTTCCTGTTGCATCTGCATACACAAAAATGAATCAAAGAGACTGTAGCTAACCTCCTCCCTTAATTTGTCATGTTTCGGACAACCGCTTTTATAGACTAATAAAGCAGCTGAACATTTTACTTATTGCAAAGTATCCCATAGGTTCCCCACTATAAAATCTTATTCCTTATTTCTGTCAGGCATTCAAAATTTAAAATACTGGATATACAGTACTAAAATGGTCCAATTAAAGAGTTTAATATAAAAATATCAGCACAAAACTCCTTTTTAAATTTTGTTTATTGTGAACAACCCAAATGGGTGTTGAATTATTATCAGCTGTATTATATGAATAGACTGTGTACCCCTACAATTACTAACTCATACCATTTGGGTATTTCAATGAGATAAGAAACGTTAAGTAAGAAAAAAGCAAGTATTCAAAGGGTTACTTTATCTAGAATAATAAGAATAAATTAGATTTTTCATATCTTCTTCAGTTCAAAATCCAGCTTTGAGACTGAGGAAGGCTCCCAAACTGTATCAATTAAATAAAAGTGGTCCTTTTAACCAGTAGCAGTTTGATTACCAATGACCCGAAGGATCTCTTTATGAATACTTGGTTCTTGTGTATTTATACTTGTATCTCCCACTTGGCCATCTTCATAAACAAAGAAGAATCTCGTGCACACATGGTCTGTGTTCGGAACCACCCAGATCTCCCCGTGTTTGTGCAGATCAGGTGAGGTTATCACTTCACATAAGGCGATGCATTTTAAATTACGGCTTTGCAAAAACTGGGACTGCTGGCCTTTCTTCTGTGACTGTAATGCATTACTGCCTTTACTGCTTGAAGCAGGTTCATCCTTAGCTGAGACCTTCTGCTGCTTCTTGTTCATCCCTAGAGACATTACAGTGATGTCAGGTAAACTAGTGTGAAAACATTAGAAGTGTAAGATATACATGGAAAGTGCAAGCAGATACCACTGTAGATGCCAGTTCTCCCTCCCCACTCTCTAAATGGCTGTGGTGGGGGATTGGATGAAGATGAGCCATCTGAAGCTGAATCCCAATAAGACAGGTGATGCTGG
>TRINITY_DN39740_c0_g1_i3 len=585 path=[0:0-489 8:490-584]
CACGACGCTCTTCCGATCTACCATCAATATAATTATTTTTTCTCTTGGAAATAACTGAATACAGCAAAAATGTTTTCATCTTGTAACTTTTTGAGTCTTATTTCCTGTTGCATCTGCATACACAAAAATGAATCAAAGAGACTGTAGCTAACCTCCTCCCTTAATTTGTCATGTTTCGGACAACCGCTTTTATAGACTAATAAAGCAGCTGAACATTTTACTTATTGCAAAGTATCCCATAGGTTCCCCACTATAAAATCTTATTCCTTATTTCTGTCAGGCATTCAAAATTTAAAATACTGGATATACAGTACTAAAATGGTCCAATTAAAGAGTTTAATATAAAAATATCAGCACAAAACTCCTTTTTAAATTTTGTTTATTGTGAACAACCCAAATGGGTGTTGAATTATTATCAGCTGTATTATATGAATAGACTGTGTACCCCTACAATTACTAACTCATACCATTTGGGTATTTCAATGAGATAGATCGGAAGAGCACACGTCTGAACTCCAGTCACCTTGTAATCTCGTATGCCGTCTTCTGCTTGAAAAAAAAAACTGTGTACCCCTACAATTACTA
>TRINITY_DN39740_c0_g1_i1 len=1151 path=[0:0-489 1:490-748 3:749-1150]
CACGACGCTCTTCCGATCTACCATCAATATAATTATTTTTTCTCTTGGAAATAACTGAATACAGCAAAAATGTTTTCATCTTGTAACTTTTTGAGTCTTATTTCCTGTTGCATCTGCATACACAAAAATGAATCAAAGAGACTGTAGCTAACCTCCTCCCTTAATTTGTCATGTTTCGGACAACCGCTTTTATAGACTAATAAAGCAGCTGAACATTTTACTTATTGCAAAGTATCCCATAGGTTCCCCACTATAAAATCTTATTCCTTATTTCTGTCAGGCATTCAAAATTTAAAATACTGGATATACAGTACTAAAATGGTCCAATTAAAGAGTTTAATATAAAAATATCAGCACAAAACTCCTTTTTAAATTTTGTTTATTGTGAACAACCCAAATGGGTGTTGAATTATTATCAGCTGTATTATATGAATAGACTGTGTACCCCTACAATTACTAACTCATACCATTTGGGTATTTCAATGAGATAAGAAACGTTAAGTAAGAAAAAAGCAAGTATTCAAAGGGTTACTTTATCTAGAATAATAAGAATAAATTAGATTTTTCATATCTTCTTCAGTTCAAAATCCAGCTTTGAGACTGAGGAAGGCTCCCAAACTGTATCAATTAAATAAAAGTGGTCCTTTTAACCAGTAGCAGTTTGATTACCAATGACCCGAAGGATCTCTTTATGAATACTTGGTTCTTGTGTATTTATACTTGTATCTCCCACTTGGCCATCTTCATAACTAAGAAAGGACAAAGAAGGAAACATATTAGTGTTTTTAGACCATCCATTTTTCAACACAGTCTATCCTAATTCTATAGTAGTTCACATCAGGGATCAAATGAGGAACTTCAGGACATAAATAATTAGAACTTGAGCTACAGGCAAAGGCCCACAGACTCCACACAGCCATGATTTCAATAATTGTATAATTATTTATACTGGAGAAATTCTCATAGATATTACCCACATTAATATGGCATCAAGCTTGCAGCTGATCTGCTTGTGGACTAAAAGCACATGTACTCTCTGGCTGCACAGATCTATGGGTGGTGACAAATGTCATGTGGGCCTGCTTTGGCCCACTCTGGGACAGAGACTCACCATCATGTCAGTTACTAGGCCACCAGATGTGGGCCCACTG
>TRINITY_DN39740_c0_g1_i5 len=2260 path=[0:0-489 1:490-748 2:749-982 4:983-2163 7:2164-2164 8:2165-2259]
CACGACGCTCTTCCGATCTACCATCAATATAATTATTTTTTCTCTTGGAAATAACTGAATACAGCAAAAATGTTTTCATCTTGTAACTTTTTGAGTCTTATTTCCTGTTGCATCTGCATACACAAAAATGAATCAAAGAGACTGTAGCTAACCTCCTCCCTTAATTTGTCATGTTTCGGACAACCGCTTTTATAGACTAATAAAGCAGCTGAACATTTTACTTATTGCAAAGTATCCCATAGGTTCCCCACTATAAAATCTTATTCCTTATTTCTGTCAGGCATTCAAAATTTAAAATACTGGATATACAGTACTAAAATGGTCCAATTAAAGAGTTTAATATAAAAATATCAGCACAAAACTCCTTTTTAAATTTTGTTTATTGTGAACAACCCAAATGGGTGTTGAATTATTATCAGCTGTATTATATGAATAGACTGTGTACCCCTACAATTACTAACTCATACCATTTGGGTATTTCAATGAGATAAGAAACGTTAAGTAAGAAAAAAGCAAGTATTCAAAGGGTTACTTTATCTAGAATAATAAGAATAAATTAGATTTTTCATATCTTCTTCAGTTCAAAATCCAGCTTTGAGACTGAGGAAGGCTCCCAAACTGTATCAATTAAATAAAAGTGGTCCTTTTAACCAGTAGCAGTTTGATTACCAATGACCCGAAGGATCTCTTTATGAATACTTGGTTCTTGTGTATTTATACTTGTATCTCCCACTTGGCCATCTTCATAAACAAAGAAGAATCTCGTGCACACATGGTCTGTGTTCGGAACCACCCAGATCTCCCCGTGTTTGTGCAGATCAGGTGAGGTTATCACTTCACATAAGGCGATGCATTTTAAATTACGGCTTTGCAAAAACTGGGACTGCTGGCCTTTCTTCTGTGACTGTAATGCATTACTGCCTTTACTGCTTGAAGCAGGTTCATCCTTAGCTGAGACCTTCTGCTGCTTCTTGTTCATCCCTGAGTAACCAAAAGATATGCTTGACAATGGACTAAGGTAGATCCCACTTCCAAACATTGCACCATGGAGCTGCAGCCTTGTATTGGAAGCAACAACTAAGCCGTTCCTCAGGATAGAGTGCCAGTTTTCTATGTGTGAACCATGAAATGCAAAGGTACTTCCATAGAGATTTTTAGCAGCTCTGAAATTGGATTCTTTGGCTGGTGGACTGCTGAGAAGAAGGAACTGATGGGGAGTGTGCATAAACTTCAGTTGCCTGTTCACTGGTAATTTCACAATATGTGACCTATTACTTGAAATAACCCATTGCAGAAGAGGATGAGCAAGTGGGTCTTGTTTATCCATTTGCTTCTTTATTTCCAAATAAGGCGCCTGCGTCATTTCTCTAATAGAAGTAATACTATCCAGCGCTTTCATGACTCGGTCATAATTCTTCTTCCTAGGATTAAAGGCCAGCATCTGCGAGTCATTAGGATCAACTACAGAAGGATATGGCTCAAAAATGACAACTTTCCTAGGGGACTCTAATGCAGAACGACACATGGATACTAATAAATCCACCACCTGAGCCCCAGTTGCAATCTCATCAGCAGCTTCATTCATCACTCCTAGAGTTTGGAAAGCAAATACACACAGCTCCCGCTCACAAACAGTGGGCCTCAGCATTGGGCCATTCTGAAACACATGTGGTTCATCACAAACCACACAGAATTCATTCAGTACCGGTATCCGCTGCTCAGCAAATTCAATTGTCTGCACAAGAAAGCCGTGGTCTCGTGCTGGAATGCTTTTTGCACCATAATTTGGAGCAGCTTGCGAAGGTGATGATGAGGATGGTGTTAAGATACCAATAAGCCCTGAGGTAAGAGAGAGCCTCCTGCCCTCTGCAATGGTGGGTTCCTTGAAAAGTTCTGATTTGGATGACTTGGGGGCATTGGAGCAAGATTTGCTGAGTAACTTGTGATTCTTCAGTCCATCTAGTTCTTCCATTCTAAGATTACTGGAATAAGACCTGCTTAAAAGTTTGTGGGGCTTCAAGGTGCTGTTGTGCTCACATCGCGGGTCGCCAGAACATGGTCTACTTAGTAGCTTATGGGGCTTTAAAGTGATGCACTCTTCTTGCTTGACAGCTGTTGAGCAAGAGCGGTTCAACAGCTTGTGCGATTTAATGGTCATTGTCTGAGATCGGAAGAGCACACGTCTGAACTCCAGTCACCTTGTAATCTCGTATGCCGTCTTCTGCTTGAAAAAAAAAACTGTGTACCCCTACAATTACTA
>TRINITY_DN39793_c0_g1_i1 len=2143 path=[0:0-2142]
CAATTCTTGTCCACTAGGTCCGCGAAGATGCTCGATGTCAACTAGTAAAAGACTTAGAGCGGAACCTTCCTTGGGCTCTCCCCCCTTACCACCACGGAAGCAGATGAAACAGCAATTATTGGAGACCTTTTTTCCCCCTAAAGGTCTTGCAGAAAGGGAGTCTACGGCGTGCCTTTCTTCTCCTCGGATTTCTACCTCAGGGGAAGTAACTGTATGCTCGATGGACAGGGAGGTTGCCCCTCCATCTTGTCACTCTACTCCTTTCAGTGGGCAGAAAGGAACTGCTGCTCCTCCCCAATTGAGGGGGGAGACTAGGTGTCTTAGGGGAGGGAGATTTTTTGACTGACTTTTTGACCACTCATGTTTCAGTGACAACGGAATCTGTGAGGCTTATGTACAATCAAGTTAATGCAATCCATGAAAAATTGGATTTTTTGCTCCCCTTGGGAAGGAGCCACTTGGGTGTTGGGGGTGCCCCTTTTCCATCTGGGGTGAGAGATGACCCTTTATACTCTTCATCTAAGGTATCGCTCAGGGGCCACAAATTAGTTCAACAAGTACAGGACCCTCAGTTGATCCCTGTTCTGGATGGTCTCCCCCAGTCTTTACAGGGAGCGAGAGCTCTTGGTTCCCCCCCCCCCCCTTCTCAGACATGCCTTAGTCAACCTCTTCCAGAACAGCCGATGTCCTATGATTTATTACCACTGGATTTGATCTTTACAATTCTCCCAGTCCATGGAAGGTATCCACCATTATGGAATTCTGTTCTGGATGTGGCAGAACATCTGCGCCTTCTTTTGAATTGCCCTATACTTAGGCACCTCCCAGTTACCAGATATGATATATTAACAGTGGACCATCTATTGATCTCTCGGGGTAGGCAGGTAGTGAAGGTGGGATTTAATTCACAGGAACTGGTCAAAAAGATATGGACAGTAAAAGAGTCTCTCGAGGATAGATCTGTCTTCCCCGCTAGGGTTTTTCAATCCAGCACCGGTAACCTTGCTACATTAGGAGCAGGGAATCCCCCCCCGACTTCGCATCTCCTGACCTCGCCCAATATAAACCCTGTGGGAATCTCGAAACCCCTTTTAGGTAACCAAGAACACAACGGGAAATCCCCTATGGAAATTCAATTACATCCCCCCCTGAGCAGGAAGTGCATGGTGCAGGGGCCCTGGTGGGGGGAGTACCTGTGGGAGGTGGAGATATGGAATTCGAGCTAGCCGGCTGTCCTACTGGCTCTCAGGCCCTGCCAGCATGCACTTCCAACCCCCGGAAATTAACACTCCCAGGTGTTACCCTAGACCAGCTGGATCCTTCGGGTCCGGGTCTCCTTTTACATTTGGATACGCTTTGCGCCCAACTAAAGAAGTTGAGAGCTGGCGGGTGGCATAAAGAGGAGAGAGAACTTAATGCTCATAGGGTAAGATGAGATCTGGGTGCCTTCTCCCCTGTTTCCACCCCTGGGTTATGCAGAAAGCAAAGGCCCTCCCCTAGTTTAAGGAGGGACCTGCAGTTAAGAAATAAAATTGAGGGCTCTGTTGACAGCGGGGATTCCCCGCTATCTGTTGAGGTTTTGAGCAGCCAGAGGGTTTTCTCTAGTAACGGTGGAGTTATGAGAGGTGGAGCCTCTTCCTTTAGGGAAAAAACCAGATCACAGGATTTAGATGAATTTGGGACCCATGTTCATGCTCATTCGGATTCCCCAGGTGTGTTGTGTCAGAGCTTGATGGTCTCTGGGACAGCTTTACAACCTTGTTTAATCTTTTCCCATCCTTGTTGTTATTATTAATATAAGGAATGAGGGATAAGATTTGGGGATATGCAGCTACTCACAGGCCTTCAGCTTTGGATTGAACTGTAGGCATGTGCCCGGACCCCAGGGTTTCGGTGTATTGGGGATACAATGATGAAAGACTGAAGATGGATGGTGTTGCAAAGAGGAACAGGGATATGGAAGGGCTTTCGGGTGCTCTTAGTCTTCTCTTGGAGCCCTGGCTTTGCACTATGATTGCAGTACCAGGGTATTTTAGCCCAATATTATGGATATTATATTCGGAGTCCAAGAGGATATATTTTAGTTGCTTTCTATGTAATGGAAGGGATATATATAATTTTATTTTCTTCCCTTATAGGTGGG
>TRINITY_DN39807_c0_g1_i1 len=319 path=[0:0-318]
AAGGTTGAAGACAGGCCAAAAGCTGAGTGGGGGATCAGCGACCAAAGATGTTTTCTTAAGCAGGGGCCAGACCACAGTTTTAAGGGTGTCTGACACCCTCCCCTCCTGTAGGGAGACATTGATCAGCCCTGACATCTCCTGGCTGGCTTTCACCAGCCAGGAGGGGCAAGGATCTGGCTTACAACTGGTTGCCCTCATTGCCCCAAACACCTCCCTCGCATTGGTGGGTGATACTAATTGAAACCAATCCAAATAAGCAGGTCAAGGCTGAACTTGCATAACCCCAAACTCTGATTCTGCAGTTGAAATGGCAGCACCC
>TRINITY_DN39807_c0_g2_i1 len=201 path=[0:0-200]
AGCTGGCTGAGGCGTCAGCGTCAAAAGGTGGTTTCTTAAGCAGGGGACGGACCACTGCAGTTTTAAGGGTGTCTGACACCCTCCCCTCCTGAGGGGAGGCATTGACAACCCCAGCCAATAACAGCTCTACTGTCTCCCAGCTGACTTTTACCAACCAGGACTGGCAAGAATCCAGTTCACAACTGGTTGCCCTCCTCACCC
>TRINITY_DN39807_c1_g1_i1 len=524 path=[0:0-523]
GGCACTGAGAACCGCAGCCAGCAATGGCCCCAATGTCTCCCGGCTAGCTTTCACCAGCCAGGATGGACATGGATCCAATTCACAGCTGGTTGCTCATACCACTCCACGCACATCTTCCACATTGGTGGCCGAGACGAACTGAAGCCAATCCAAACAGACGAGACAAAATTGGGCCTCCTCAACTGCAAACTCCGACTCTGCACTCAGAGTAGCAGCACCGCAGTCAAGCCAAATACGAGGGACTTCATCTGCAAAGTAGGTAGAAAACTCATCACAGCAGGCAGCTATTGACTACATCCAGGTGGAGACAGCTAGGATTTAATAAGCGATTCACCATTTGGAAGAACTCCGTCGGATGTCACTTTGCAGATGCAATGGCAGCATCAAAGAAATCTTTCTTCACTGCCGTCACAGCCACGGCACAGTCCTTCAAAAACAATCTATGCTGCAGTTGGTCGACTTTGGCACAAGTCAAGTCCCACCTGTGATATAACTGCCCACCCTCTTGTTTTAGCAACCTCAGG
>TRINITY_DN39807_c1_g2_i1 len=414 path=[0:0-413]
AGTCAACATCAGGAAATGGTTTCTTGATGACTGCAGTTTTGAGGCTGTCAGCCCACGCCAGCAGCGGCCTCACTGGCTTTCACCAGCTAGGACAGGCATGGCTCTGGTTCACAACTAATCATCTGCACAACTCCAAGCACAGTCTCTGCATCGGTGGGTGAGACTTAACTGAAGCTAATCCAAGCAAACCGGACAAGACCAAGCTTTCCCAGCCCTGAACTCTGACCCTGTAACTTGTCACAGCAGGCAGCTAATGACTCTAGCGGCAGATGGAGACAGCTAGGATTTAATAAGCTATTCCATACCCAGAAGAGTTCTGCAGGATGGCACTCTGCAGATGCTATGGCAGCAGTGAAGAAGTCTTGGTTTAGCACTGCAGGGCAGTAATTCTGCTGTTTAGGAACTACAAATTGC
>TRINITY_DN39807_c2_g1_i1 len=266 path=[0:0-265]
CGCTCGTATTCACCACGACCTTGTTGCGACCATTTCTGGCGCAGTCAGCGCTGGGGGTCATGAAAGCCCAGACTTGTCCTTTTGTGGGGGGAGCGGTTTCAGTCATTGTCGTCCAGTGATGCAGAGGAGTTGCAGGGGGCTGTGGGAGTCACAAGTTGTGAATTAGATCTATGCCGGGTCTGGCTGTTGAAAGCCAGCCGGGAGACGTTGGGGCCATTGCTGGCTGGGGTGATTAACGCTTCTCTTTGGGAGGGCAGAGAGATCGG
>TRINITY_DN39726_c0_g1_i1 len=414 path=[0:0-413]
CCGATCTCCTAGCTCATCAGCATACAGCATGGTGTAAATCTTCTCTCCTTTGTAGCCCGGAGTCAGGCACCTCCTCAAGAACAGCGCTACCTGCTCAAAGTTGGTCTGTGGTGTGCAGAGGAGCACTTCATCATAAGTGGGCAATGTCTGGTCAGGGCTGTTCATGTAAATAGAGAGTGCTGAAACCAGTACTTCTGATCGGGGGCAGATGACTAGGTTGGGCTGACCAGTGCACAGTCCTTGTGGGAGAACCCTGACAACACTCTTCTTGTCCATATCAGCCAGACTGGCCAGACAACTGCCAAGTGTATTAATATCCAGGTAGCCTGGAAGGAAAGAGCTCGTGCATTCCATGTAATACTCCCAAACATGCTTCAGCTGTGCAGTCAAGTCTCTCTCCCTGTCCAGATGCCC
>TRINITY_DN39759_c0_g1_i1 len=394 path=[0:0-393]
ACGCTCTTCCGATCTGGAACAGGTTCATTTCTACAGGCTGCAGTTTCTGTGGTCACACACGCTAAACACTCGTAAAAGAGGTAAATTCCTGAAATTATACTACATCAGGTTTACAATGACAGGAATGAGATAATAATTCGAGTTGTACACTGACTGCCTTTTGGTTAAACATCAAGGAAAAGTGCAAGTTATGAAAGTAATGAGATCACAATCAGAAACGACACAAAAATCTTACTATAATAATAAAGTATCTTAGATTTAACGTAGATAGTGCTAGAGGAGTATATTCATGGACAAACTGGTGCTCCCATTGAGCTTCCAATGAAAACCAAGTTTAAAATGACTAGTAACATGAAAGGTTTCAAAGACTATTTAAATTAACCAAGAAATGTTT
>TRINITY_DN39806_c0_g1_i1 len=691 path=[0:0-690]
CAGTGGCCACCCTAGCTTCATTTGGCCCCTGGGCCTGAGGTTCCCCACCCTTGCCCTACAGCAGCAGGTCCCATGCCTCTTCACTCAGAAAACTAGCTAAATCATTCTACATAAATTACAGACAATTACAAAAAACAAGAAGGAAAAGAAAATAGAAAAGCCTCGCTGTCCATAATCAGCAATAGTGATATGAAGGTCAGCCCTGCCCATTCAGGGAGGGGAAGACAGGACGGACTGGTCTCTCCACCCACAAAAAAAAGCTGCGATTGGCTAGAGGATGATAAGAAAATACCACTTCCTGCTCCCAGCTCTCCTCTCATTGGAGGAAAACCCTGCAGCCAAGCTTTTTCTCACACTCCCTTCCTAGGATACCTTTTGTCCACACACCCCCACCCCCCCGTTTCAGAAACACTGGGTTAAGGGGTTCTTAATCCAGAATTTATTGTGAGAACATATCCTTAACTAATCATATTCAGATCAAAAAGGAAGCCAGCAATAAGCTCCTGGGAGCTATAAAATTGCAATTCTGAATGACAAGCCCCATGTGACTGACTCCCAGTCCCCACAGCCACAGAGAGTGACAATTGTTTTGGCTGATTTGCTGCAACATTTCAGCCGCTATATTTCAGCCAATCTCACCTGGCGTTTCACTCTGCGAATGTTCTTGATCTTCCTTCGTACAAACTTTGTT
>TRINITY_DN39808_c0_g1_i1 len=283 path=[0:0-282]
CTCTTACAAGGTTGCAGGATCTCACTGCATAAAAAACCACGATCATCCTGTTGCCTGCCCCTGATCTATGGCAACATTGCTTGTCTGCAATATCGGGACACTAGCATGACCGTATGTTAAAAAAATAAAAAGCCTAATCCTTATTCCCAGTCCTATAAGGTATGCCATTCTCTTAAAACTAACACCATGGCAAGAAAAGAGAGGTACAGTGAAAGGAAATGGCATCTGTGTACAGACAATACAGCCACATTACTTACAGAGTGCTTGCTTTGTCTTCTCAAGC
>TRINITY_DN39750_c0_g1_i1 len=226 path=[0:0-225]
GTGCACAACCTTGCTAGAGCTTGGCTCCACCACTCTATATTACCTTTTAACAATTCGCCCGGGATGAAATCTATACCTGGCGCCTTGTTAGATTTAAGTTGAGAAATCAGCTCTTCCACTTCCTCGAGGGCAACAGGGTTCCAATTTGCCAACGATTCCCACGTATAACCTGGAGGCTCAACCAATTCCACCACAGAGTTGGAGAAAATAAGACTGTAATAATCCT
>TRINITY_DN39750_c0_g2_i1 len=313 path=[0:0-312]
TCCGCCTTTTAACTTCAGTCCAGGCCCTCTCGAACGAGAAAGATAGAAAATAACTCATAGAAAACCCTAGTTAGCATAAAATCCCACTGATTGCGGAAATCCATGGGCCTGTAACTGTTGATTTCCCCTGTGCTGCCAGTGATTCTGAGTCCAGCAGGTTCAGTCGCAGCCAATATTTTACAACAGAAAGTTTGGCTTTGGTGGCAAGACGGCTCCCTGCTTCAGCTCGAAGGAACACTACGGGCGTAGATCTTGGAACCTTTTAACAATTCGCCCGGGATGAAATCTATACCTGGCGCCTTGTTAGATTTAA
>TRINITY_DN39768_c0_g1_i1 len=268 path=[0:0-267]
TTTTTTTTTTCACAAGTCAAGGATTTTTAATGTAAAGATTATGAACTGATAGGGCAGCCCTTGGAGATATAAACTGCCAGTTATCTCAATGCATTTTGCAACTTCAAAAATTACTGCTCTGGGGTACAACCATCTCAACCCCTGCAGGTGAGCGCATGAGACAAGAAAAGAGCACAGAGAATGGCCCACTTACATAAAAAACAGGCCAACTGAAGTTAGTTCAGAAGAAAGCACCTACTAGCACCTTACGGTTTCTTGTTAAAGCTTC
>TRINITY_DN39743_c0_g1_i1 len=253 path=[0:0-252]
ATGGACATCCCTTATTTTAAACTCTAGAAGTTATGTCTCCCAACCTATTTGACTAATAGCCTATTGACTAACGGGCCTATCTTCTAAAAGCTTATGAAATCCTGTTCTGATCCCAGTCATGCTATTTGCCTCCCGAACATCCTCTAGCAATGAGTTCCACAGGTTCGTTTGGGGCATTTTGCAAAAAGGTAACATTTTTTCTTTGTATTACAGCTGCTGTTGGTTAATTCCATAGGGCAACTTCTAGTACAAA
>TRINITY_DN39711_c0_g1_i1 len=839 path=[0:0-838]
ATGAAAAAACAAGAAAAAAGCTGGATCATTTGAAGATAATGAAAGCTGATCTATCAATCAGTGGTTTGTGCCCCCACGTGCATTGTGCCTCAGGCAGAATTCAACCGTCAGTCCTCATGGTTTAAGTAATCGGGCTTATTCTGCTGTTGAGCATTGTTTTATATTATTTTATTCTTTAGTTTATTATCATGGGGTGGTAAGTCCAGCCCTGCAACGACTCCTTACAGGAACAGGGCCACACTCTCAGTTTTTTGCTTCCAAGTTCACTGCAACTTTTCTCAAGATCTCTCTCTCTCTCTTGGGACATACTCAGGATGCCCCGTGGTCCTCAGGCTTCCACCTGAGAAGGACAGCCTGCTAAAAGGATGGTTACTGGCAGTTCATCCTTGGCATTTTAAGGTCCTGGGCTTGGTCCTCGGACGGTTTAATCTTCTGGGGTTTCTGGTCAAGCTTCATGTCTCCCTTTTATGCCAGGTGCTGATGGTCCTTGGCCAACCAGGTGTCTATCTCTGTGGGGTCCCTAGCCCAGTATGTCTCCCATGCAGGAATCCTTAATCCTACCCTTGACGTCACCTTCCCCAATGACCCAGCCTGCTCCACCAAAGAGACCACATCAGGGAAGAAAACCAGGTTCTCTCCTGCCTCCAGTGCTGGCTAGCCCCCACCAGACCTCTGGTGTTCCTTGCATTCACTGTCTCCAGGTTTCTCTGCTCTTAGCTGGATCCCCTTTGAGCTTGCACCAAAGCTCCTGACTCTGTTCCCTTTTAAGGACATACACACCTAAGAAGTGCCATACTGGGTCAGACCAAGATCCATCAACCCGGGATCCTTCCTCTGAC
>TRINITY_DN39713_c0_g1_i1 len=3368 path=[0:0-3367]
TTTTTTTCATAGTTTACATCACTTTATTTCCAGGGAAGAGAAAAAAAAACAACAAAAAAAACCTTTTTACAAGACGAGAAGGTCTGATAAGGCAGATTTAGAATGCACATTTTATTTAAGTAAAAAAAAAAAAATAACCAGACAACATGGGTAAGATAGACAAGAACCTTTTTATATTCTGACTATACAATAATATTCCTCTCTTTTTGTTCACAGCTGGGGCTAGTCTAACATACATTGGGGTTTTTTTTGTTCTAGTCTAATTTTAAGGTAGTCCAGTTAAATCAGAATGGAAGATCCTTTAAACAGAGTTCAACCTTTACCTATTTAGAGTTTCTTCTCGGAAGCGTTTATATATTATACAGGATATACAGATTCTGAAACAAGACACTTAAAAACGCACAGGACTATAGCCGCAACACTCTCTTAGCTGCATTGTAGTGATTAAAGTTGTTCAAGCCGGCTGCAGACACTATGCTGCAATCCCCAAACGCTTTCCGCCTGAGGGCTCCCCCCCCCCAGCGAAGCTTGCAGGCACCAATGGGACCCCTCGGACGTAAGCCGTTGGCAGGTCGCGGCCTATACGCACAGTTAGCTTTTAATAGTGTTATTTACACGGATGGGCGAAAAGCTCTATCTTTCAATCTAAACGGTAAAGGCTCGTGTGTTTAAGTATGTGCAGTTTCATAACCCCTGTGAAAAACACACAACAAATTATGTACACTGTAAACAACACAGGGCATGAAAAATCTCCTCCTACCCAAAAAAAAAGGATAGAATCTCATCACGGGAAAGTGAATGCGTGTGCTCTAGAATTCCTCTTCGACTTCTCGGGATTTCTTGTGAATCGCGCGGTTAAAGCTATGGCAGGCGGGGACCCACTGATTGTCATGGAGACCGAGTTTGCATCCAGGGACGCCCTTCTGGGACCTGTGGCAGCACATCCAGTAGCCGGGTCCATAGGGTAAAGCTTGACAATAGGGTTTGGGATGCCAGCGGCACAAGGACACGTCCCCTTTGACGTATTTCTTTTTGCACTGCTTGCAAGGGTCTTCCCTGTAGCGTGGGTCGCGCACCCAGCGGGAATCTGCCGGCCGGATGTTGTAGTATTCAATGATGAACTTGAAGTAACAACAAGTACATTTGAGGGCCACCAGACTCCTGGTGGGCAGCAAGCCAAAGATCTTGACCATGATGTGATGGGGCAGGAAGGCCATGTACTGCTGGGGCTCCAGGAGCTGCTGGATTTTAAACCTCGTCTCCAAAAAATCGTGAGACACCTGCCTCTTCAACCAGGACGCGTCGAGTACCTGCAGAGCACTTTCCGTGGGAGAGTCGGGAAGAGCGGTCAGCTCGGCAGAGACCCGGTTTAGCACACCCACTGGGTCAGATTCAGAAGAGTCCTCGATTTGGACCACGTCTCGCAATTTTCCCACTAGGCTCTCCCCCAACCATATGTGCTCCACGTGGGTCTGGCGTTCGGGTGGCTGAAAAAACAGCCTCCCTGGGAGGAAATCTTCCCTGAAGCTAAAGGTAGAAAGCTGCTCTTTTCTGCACCCGTTCTCAGCCTTGGTGACCAGGATGCTGATGCACAAGGCCTCTTTCACAGCCAGATCCGAGTTGAGATTGGAAAGAACTAGGGGCTCCCGTGACGTACAATCAATCGTCATGCTCTCGCTATGCGAGGAGTCCATTGCCTGCCCCACGGCCTTGGGGAATGCTGAAGGGAGCGGTTCCGCTAGGACTTGAGTCTCGCTTCTAGTGCCGGGCATCGCTGGGGTTTCCTGACTGAGCTTTAAACCAGAGTTCACGATGCAGACATCCCCAGCTGCTAGCAGGGATGGCTGACCAGTAGCAGCCCCTTCCCACGCATTGTCCTCAATGGAAGGGCCCCGCTTGGCCGTCTGCCGGTCCTCGTCCGCTGTAGCAGCATCTTCCAAACAGCCCTCTTGGTTAAGGCCTTCGTTGGACTCCTTCCCGGCTTCATTCTCGGACTGCGTGCTGTTCGCCAGCAGCACCCGCCCGACGTTTCGGCGAAAGCTGTTATTGCGGGAGAGGCTGCCTGCTTCCCGCTCGCTCTGGTGCCTCAGGCACTCCGATTCCAGCTTGGCCACCATGTCCAATACCCGCACGGGCTCGCTCGGCTGCTCGACGCTCCCACACGTTCCCTTCTTGGCGTGGACCTCGCAGGCGCCCACGGCAGGGAAAGGGTCGGGAACGGGCAGCGTGCCTTTCGACTGGCCGGGGAATTTGGTGGGAGCGGCAGAGACGCTGGCGCAGTTTTTGGTGCAGTCGGACAGCAACGTGCTCGCCCTTTGCTCTAGGAAAGCGACCATCTCGATCACCGAGAGCGACTGGTTGGGAAACCCCCCGTCCATGTTGTCGTTCACATAATGCACGGAGCAATGCTCGATGCCGCAGGCAAAGGGCTCAGACTGATAGCACCTTCCACTGGCCTCCCTCATCCTCTCTAGCTGAATCTTGGCTTTTGTAAGATCCAGCGACTTTTTCCTTCGCTTAGCAGCCCGCCCGTCAATATCCCAGCTGCTCTTGATCTTCATTGAGGGGACGCGGCTCTCGCTGCATTGCTGGGCCGCAAAGAAGGCGATCTTCTCTTTGGTGTTCCCAGGTTTGACGACCGCCCAGATATCCAGCGGCCCTTCCCCTTCCTCGCCCTGGTGAATCGTAGCCGACGGAGAGCTCCTCTTCTCCTTCACACACAGACCTTCTGCTGGGGCCTTGCCACTCCGATCGCACATAGTATTAGGGGAAAGGATCCCTAGAGGCTTCCGGGAGGACGGGCTCACCGTGGGAGAGGAGATAGGCGAGAGGCTCGGTTTGGTGCAATTGGCGATATGCTTTTCCTCTTTTGCAGACCTTTGGAGGTTCGTACATGGGGCACTCAGTGGATTCTGGCTAATTTCTAGCCCTCGCTCTTTCTTCTGTAGCTTGAGATATGGTTTTAAGTGCATGCCAGAAGCCCGTTTGCCTTGATGGAACGCGGAGGCTGCGGAATTCAGCAGTTCCCGGTGGAGGCCGGCTCGGCAGGAACTCTTCATCATCGCTCCCTCCCCACCTAAGGCACGCCACCGTCACAGCCAATCCATCGCGCTTCACAAGCAGGGCTCCCGCGCCGGCTTCTCTCGCCCCACACAGCCGGCCACTCTCTCTTCACCACCTAGAAACTTAGGAGAGTGGCCTCCCCGTGTAGGCTCAGACATTACAGTTCTCTAGGTGTCTTGCACACTCATGAGAAGGATATTTCGGGTGAAGGGTCTGGCGGGTCCCCTCCCGATCCGCGGCGGGGAGCCAGAGGCAGGAGCGGGCGGGAGGCGCAGCCAGATCCCCCCGCACGGGCCCAACTTGGC
>TRINITY_DN39762_c0_g1_i1 len=279 path=[0:0-278]
CGGAAGGCTGTTTTGGAAGGGTCAGTCTTCTCTAGCAGCCTCCAGATACAGGAGCTCTGTAGCTGGAGGCTGGCTTGGGAAGCCGCACCTTGGGGAGATGTATTTTGGACTTGATGTTGGGGTTTTAGTATGTTGTAAATAAACCTCCACTTGGTGGTGGAAAGTGGCTGGAGTGGTGTAGCTCTTTGGGACCCAGACCCTGACCGTGACAAGTGCAACAGCCCAAGGCCACCTTATCGCACTCACATGGTCTTGCTGCTTAATGGTACTTTCTATTTG
>TRINITY_DN39796_c0_g1_i1 len=237 path=[0:0-236]
CTTCCGATCTTGTAGCTTCCAGAGAAGTTCTTCATTTTCCATTGACAGACGTTTGTTTACTTTGGACTCTTTCTCTAGAGACTCCTGTAAAACTGCCTGCTCTGTGGAAAGTTGCCTGGAAAGTTCCATGTGTTTGTCCATTCGAGCTTTTAGTTCCTCATTTTCCTGCTGAAACTTCTTCATTTTCTCGGTTAAGGCAGTGTTGTTCTCCACCTTTGATAAAGAAGATGTGTACAG
>TRINITY_DN39796_c0_g2_i1 len=232 path=[0:0-231]
CACCAATAATTTCCAGTTATAGTTCAAATCATACTCAGCTAATATAGCTCTTGCTCCCATGATCAGAGTTGAGATCAGTTTCTGCAGATCACGAAGGAAATGCTTTTAGCAGTCTCTCTTCTAGAGAGGTCATCTAGGTGATACTGTAGGGCTGGAAAAGGAGCCAGAATTCCTTGGTGACTGGAAAGGCATCGGTGGAGTAGTAGGTGACAGTTTTCTAGGACTGCACAAG
>TRINITY_DN39715_c0_g1_i1 len=811 path=[0:0-810]
TGGGGGGGGGGGGCGGGGTTATGTGTGTGTGAAGAAGGAATACACGATCCAGCTGTGTCGTGGCTGGAATCTCAACTCCCAGGTTCTTTTTTCCAGGTCTGGGAGGGGACTGAGATCTAGTGGGTTAGAGCTGGGGTGAGGGATGGATGTCACGGATTCTTATTAATTCGTAACTTGCCGCTGCCGTCTTGGAAAATGCCGTGCATATGCAGAACGACCCGGCAGCCGTTTTGGCATGCACGGTTGTTGGGTTTTAATTATGGATCCGTAATTACTGAATTTTTAAGACGATCTGGCTCTGTAATTCCCTCCGGGCACCCGTTCCTAGCTGGGACTCCTGGATTGTCTTCCCAGCTCTCCGAGGGGAGGGGAGTTAGAGAAAGGGGGCCTAGGAGTTGGGCCCCTTGGGTTCTAGCCTCTCCTCTGGGAAGAGACAGCGAGTCAGAGCAGCAAGGCTGGGAGCCAGGACTCCTGGGTTCAGTTCCCAGCTGTAAGCTTAGATAGATAACACTCTTCTCCTCCCGTTTCTCCCAGTTGTAAGACTTGGAACATTTTCTCCTCTTCGCTGGAGGGAGACAAGAAACTGGATTGCTTTGGTTGTAAAATCCCCTGGCCTCAAAGGCCTTAAAGATCACTGTGTAGGAAGGGGGAGGGTTAGTAAAGGCCAGGGACCTGTGTTCCATTGCTTGTCAATGGAGAAAATGTGAATGCAGGTTCCTGGTTCAAAGCCTTGGTGCTATGTTCAAACACAGCTGCTTTGGCTAGACCCAAAAGAGTAGGGTGGCCGTATATGCCATTTTTTGGGGGGCAC
>TRINITY_DN39773_c0_g1_i2 len=534 path=[0:0-56 2:57-533]
GTTCTTCAATTTTATTAGTAATTGAGGTGTTTAGTTTTTGCTTTTTAAAAAATTCTGCCATGGAAACAAATCATACTCCTCCTCTATTTCTTCAATAATTATTGAACACTTCTCCACTTTTAAATGTATTTCAGTGCACACTGAACTAGAGTATGCCATCACAACTGAAGAGTGGCCTCTACTGGTCAATAAGGCAATTGAGCAGAAGGTTTTTCCTTTTTAATAGTTAATCGTGCAAAATGCAGACAATACCTATCCGCCCCCCCGCCCCATGTCTGAAACATACAAATAAAAGGAGATAATGCAATGGTTGGTCCCTCATGTAGATAGTTTCTCCAGTATTTATGGACTTCATCCTACAGGATTGCAGTCAGTGTTTTGTTATTGGCTGTGATCCCAAAAGCACTTGCCCACCTGCATTCAATTTAATGAAGCTCTGCTCATACAAGTACCTCAAGGACAACAGCCATTAACTTTGTGGACAATACCCACCCCCCGCCCCCCATGACTTTATCTAGTAAATATTGAGATATT
>TRINITY_DN39773_c0_g1_i1 len=525 path=[1:0-47 2:48-524]
ACCACCGAGATCTACACTCTTTCCCTACACGACGCTCTTCCGATCTGTCCATGGAAACAAATCATACTCCTCCTCTATTTCTTCAATAATTATTGAACACTTCTCCACTTTTAAATGTATTTCAGTGCACACTGAACTAGAGTATGCCATCACAACTGAAGAGTGGCCTCTACTGGTCAATAAGGCAATTGAGCAGAAGGTTTTTCCTTTTTAATAGTTAATCGTGCAAAATGCAGACAATACCTATCCGCCCCCCCGCCCCATGTCTGAAACATACAAATAAAAGGAGATAATGCAATGGTTGGTCCCTCATGTAGATAGTTTCTCCAGTATTTATGGACTTCATCCTACAGGATTGCAGTCAGTGTTTTGTTATTGGCTGTGATCCCAAAAGCACTTGCCCACCTGCATTCAATTTAATGAAGCTCTGCTCATACAAGTACCTCAAGGACAACAGCCATTAACTTTGTGGACAATACCCACCCCCCGCCCCCCATGACTTTATCTAGTAAATATTGAGATATT
>TRINITY_DN39801_c0_g1_i2 len=240 path=[1:0-83 2:84-239]
GCAGATGTCAGTGTTCTTTTTTAACAGTTAAGACAATGTTCCTGGTGTTCATGTTCTCGGCATGCAGAATCTCAGATTTGGGGATTCTTCTGACTCAGAACTGTGCATTTTTCACAAAAGCAAAGTAGCCCTGAAGTTAGACTCCACATTCATAGGGATCTTAGAACTAAATCTGCCTCTTGTCCCAGTCTCCAGCACCCTAGAAAGAGGAATAGCCTAGATTAGGTGTTGGGAGGGCAC
>TRINITY_DN39801_c0_g1_i1 len=264 path=[0:0-107 2:108-263]
CCCACCTTTAGAACTGCTTCTGCAGATGTTGCTGTTCTTTTTAACAGTTAAGACAACGTTCCTGGTGTCCATGAACTCGGCTTGCAGAGTCTCATAGTCGAGGTCTCTTTCTTCTGACTCAGAACTGTGCATTTTTCACAAAAGCAAAGTAGCCCTGAAGTTAGACTCCACATTCATAGGGATCTTAGAACTAAATCTGCCTCTTGTCCCAGTCTCCAGCACCCTAGAAAGAGGAATAGCCTAGATTAGGTGTTGGGAGGGCAC
>TRINITY_DN39801_c1_g1_i1 len=219 path=[0:0-218]
CGTCAGGGCTTGGATGCACTCACCTTTTTGAGCTGCTTCTGCAGATGTCACTGTTCTTTAATGGTTAAGACAATTCCTTGGCATCCATGACCTCAAGTTTGCAGAGTCTGAGTTGAGGACTCTCTTCTGACTTGGAACTGTGCATTTGTCATAAAGACAAGGTAGTCCTGAGGTTATACCCCTGCATTCGTACTGAAGGTCAACTTGAGGTTTCATAGG
>TRINITY_DN39770_c0_g1_i4 len=434 path=[0:0-306 1:307-433]
GGCAGTTCCGGAAAGCCCGGCACAAGGATGCCGCTGTGGCGCGGACTGGAAGGCAGCTGCTCGGAAAACCCGGCGGGCGGATCACGGCGCGGGCTCTAAGATGGCTGTTGTGCAGTGAGAAGGAGCCGCCTGACCCGCTGCCGCCGCCACCGCCATGGAGTGCCCGCACCTCGGCTCCAGCGTCTGCATCGCGCCCGACTCGGCCAAGTTCCCGCAGGGCTCGCCCTCCTCTTGGTGCTGCAGCGTGTGTCGATCCAACAAAAGTCCATGGGTCTGTCTGTCTTGTTCAAGCGTCCACTGTGGAAGATACGTGAATGGCCATGCAAAGAAACATTATGAAGATGCACAGGTTTCGTTAACCAACCATAAGAAAACTGAAAAGCAAGAGAAAGTTCAGCATACTGTGTGTATGGATTGCAGTAGTTACAGTACAT
>TRINITY_DN39770_c0_g1_i3 len=337 path=[0:0-306 2:307-336]
GGCAGTTCCGGAAAGCCCGGCACAAGGATGCCGCTGTGGCGCGGACTGGAAGGCAGCTGCTCGGAAAACCCGGCGGGCGGATCACGGCGCGGGCTCTAAGATGGCTGTTGTGCAGTGAGAAGGAGCCGCCTGACCCGCTGCCGCCGCCACCGCCATGGAGTGCCCGCACCTCGGCTCCAGCGTCTGCATCGCGCCCGACTCGGCCAAGTTCCCGCAGGGCTCGCCCTCCTCTTGGTGCTGCAGCGTGTGTCGATCCAACAAAAGTCCATGGGTCTGTCTGTCTTGTTCAAGCGTCCACTGTGGAAGAAAGGCCTAAAGAATGTATTTGATGAGGCGA
>TRINITY_DN39770_c0_g2_i1 len=1412 path=[0:0-1411]
AGTAAATGGAAGCACCACTGCCCTTTGTGCTACAGGCCTTCGGAATCTGGGCAACACATGTTTCATGAATGCAATCCTTCAGTCTCTCAGTAACATTCAGCAGTTTTGTTGTTACTTCAAAGACTTGCCAGCTGTGGAACTGCGGAATGGAAAAACAGCAGGCCGGCGAACTTATCACACCCGGAGCCAAGGGGATAATAATGTTTCATTGGTGGAAGAGTTTAGAAAGACGCTCTGTGCTTTATGGCAAGGCAGCCAAACTGCATTTAGCCCAGAATCTTTATTTTATGTTGTTTGGAAAATCATGCCAAATTTTAGGGGATACCAGCAGCAGGATGCCCATGAATTTATGCGATACCTTTTGGATCATCTACATCTGGAACTCCAGGGGGAATTCAACGGTGTTTCCCGCTCGGTAATCATGCAAGAGAATTCTGGTCTCTCTGCAGGAAGCAAATGTTGCATAAATGGAGCATCTACAGTTGTCACAGCTATATTTGGAGGCATTCTGCAAAATGAAGTGAACTGCTTAATATGTGGGACTGAATCTAGAAAGTTTGATCCATTCCTAGACCTTTCACTAGATATTCCAAGTCAGTTCAGAAATAAACGTACTAAGAACCAAGAAAATGGACCAATGTGCACACTACGGGACTGTCTTCGCAGTTTCACAGATCTGGAAGAACTTGATGAGACAGAGCTATACATGTGCCACAAATGTAAAAAGAAACAAAAGTCCACCAAAAAATTCTGGATTCAGAAGCTACCAAAGGTGCTATGCTTACACTTGAAACGATTTCACTGGACAGCATATCTGAGAAACAAGGTTGATACATATGTAGAATTTCCCCTACGAGGCCTAGACATGAAATGCTACTTGTTAGAGCCAGAGAACAGTGGCCCAGAAAGCTGTCTATATGATCTTGCTGCTGTTGTCGTGCATCATGGGTCAGGCGTGGGCTCTGGACATTACACAGCGTATGCAACTCACGAAGGTCGCTGGTTCCATTTCAATGACAGTACTGTAACTCTGACTGACGAGGAGACAGTGGTAAAGGCAAAGGCCTACATCCTCTTCTACGTGGACCGGCAGGTCAAATCTGGATCAGATAAACTTTAATACCTCCTCCTTCTCTTCACTTATCAAGTCCATCAGACAAAACATTTCCAATTCTCCATAAATACTTGATCCAAGACTATTAATTTCATTGTGCACTTTTCAATTTCCTCTTGTGGGTTTTTAGTTTTGTTATGTCAATGGTAGCATTTGACTTACTGAACATGGACACAAACTAACTTTTTTTTAAATTTTTTTTTTTAGTTATACCAGAAAAAACCTCGGCAGATATTTTGATTTGCTGCTTTAGTTGTGATAACTCAATTTATATATATATAATATTTCATGAACTGCG
>TRINITY_DN39731_c0_g1_i2 len=238 path=[0:0-237]
GCCTGGGGGAGACACCGCCCCGGGGAAGCTCGCAGCCCCTGCCTGGGGGAGACACCGCCCCGGGGAAGCTCGCAGCCCCTGCCGGGGGGGTGGGGGTGGGGAAGGGGCACCGCCCCGGAGAAGCTCGCAGCCCCCGCCTGGGGGAGACACCGCCCCGGGGAAGCTCGCAGCCCCCGCCTGGGGGAGACACCGCCCCGGAGAAGCTCGCAGCCCCCGCCTGGGGGAGACACCGCCCCGG
>TRINITY_DN39712_c0_g1_i2 len=2852 path=[0:0-2754 2:2755-2851]
TCCGGTTTACAATGTATCTTTATTTTACTCAGATTATAAAACATCATCACAGCGCTTTATAGTTTAACAACGTTCACCTGTTTTAAATAATTAACTCCATCAGTTTCTCTTTCTTATAAATTATAATAAATTAACTTTATTTTGCATCAGCGACACCATAACAATTTATTCCAACTGGACATTTCTTCAGTGTTTACTCTGATGCAAAAAATTCGAAGAGCTGAAATCTGTCTCTCTCTCTCTATTATATATATATATATATATATATACATTTTATATAATAAGCATATCAAATCTCACCACCGCTTCATAGAGCCATCTTTCAGTTAATAAGTTAAGTCAAGATTATGAAAATATGAACACCCGTTTCCTTGTTTTGCTGCTGTATAAGACATTTAATGTTTAAACAGAGAGTTGCAAAATTACATAAAAGCAATGGGAATTAAAGTACACTTTCATTTAAAACTTCCACAAAGATGTTGCTTAATCCAAGAACTTTTTTGTTGTTGTTTCATATTTCTAAAGTATTTTTGACATTTTAAAATGATCTTCGATTCTTTTGTAAATATGTACACACAAAGAGTGCATGTGTATATATTACATAATGCATATCCTACGTAATATAACTACATTACTGTATATTGGGGATATATATCACATAGTATATGCATCCTTTATATATCTAAGGGGGGGGTTGGTAAATGTGTACTTATAATAGGGACAGATTCTTCCCTCAGATACGCGCACATAGTGGGTCCAGTTGGAGGCTTTCCAATTATTGAGCTTTGGATCAAGTGCATATCTGTGGTTAGAATTGGCTCATACAGCCTTTAGTTTATTTTAAGACCACCAGAGTAAAATATATTTGACTCCTTCCATCTGTTTTGAGATAAAAGCCACACATCATCATTTCAAAAGATGTTCTACCAAGCTGGATCATACTAAAAAGCTTAAAGAGCCAAACGACTACATTCTCTTTTCACTTACATGTTTGTGTAAGGTGTCTTCTTCAATAGAGTATTTCCTAACCCACCCCCACATAAGTGAAGGGAGATTCTGAGAAGACTTGCTTGACTTGGCCTTGAAAAGGAACGAGAAGACCATGTCATGGAAGGTTAAAAGGCAAATATTTACTCACCGCTACAGAAGAAGTTATCTATCTCAGGTGGAAAATATTCACCTGAGAGCCATTTGGGAGACATATTCACACAGTACCTAGCACTATGTAGTGGATTTGCTGCAATAAATATAATAAATAATAAATAATTAAATAACTCATTTCAGAATGCACTTGATAAACCAGAACCATGTTAATATAGCATTCTACTGGCATACTGCATGTTGAAAATACTGAGCCAAGTTTTTATGATGATTATTGACAGTATAACAAAGTCCACTCCTACAAAGACTTGCGTACGTGCTTAACTTAATGTGCTTGAATAGTCCTATTGAAAGCAATGTGGCAACCGACGTGGTTGGAGTTAAGCATGTGCTTAGCTGTTTGTGGGACTGGATCCATATTGTACTAGTCTGCAGTTACTATTATGCATATAGCTCTGGATGTAGCGCTCATTGCTGTGAGTCTCACTTAAATATGAGAGACTCGTCATGGTAGAAAGATACTCCCCTAAAAGGTTTAAAGTTTGATGCAACAAGGAAATGAGCACTTTCGTCTAATTCAAGGAAACACTTAGGCATGTGCTTAATTATAAGCAGGTGAGTAGTCTCAACAAAATCAATGGTCGTGTGTATGGAACACACCCGAGGTGTAGGCTGTGTATCCCCTAGGGTGTAACCTTAATAGGGAGGGCAGCTGGACAGGGGCCTAGAAGCTGAGGGTGGGGGGGTGGAGGCATGGTCCCTGGTGCAGCTGCATTCCCGGCTTCTGGAAAGAGGCAAGGGGAAGAGGCCTATTCCAGGGCTCATTTCAACCTAGCTACGCCCCTGTGTCCCCCACATGGTGTCTAATCCTAGGTGAATGTGAGAGTCTGGTACAGCCCAGCTGCAGAGGCTGGCTTTTCAGCTCAAGCAGTAGAGTTGCCTGACTGACTCTAGAAGTCCTAGCACTTCCGTTCTGTTTGTGTTGACCAAGTTAGTGGCAATCACGCTTACTATCAAACCCGTGCTTGATTCTTTACTGGATCACATGACACCACAAAAGTCAGACCCTTGCACGATCCAGTCCTAAATTTACCTTTTTTTTTAGGTCCCGATCCTGTAACACACACATATTTGTAAAGAAATGTAGAATTGGGTCTTTAAGCAACAGTGAGATCCAGTCAAATGACAGGCTTATATAACCACTTCTTTTTTCCCCCTAAGTCATACCTGAACTTTGAGTTTTACACAGCTCATAAAATAACTTAAGAAACAGCCTTTTAAAAAATATACTTTTATAATGTAAGAGTGACCCATCTCCTAAAAAAGGAAGCTTGATTTAAAAATTACGTTTGAAGTGAAACTTCCAACATCATGCCTGGTCACAAGGCAAATTTTCAATAGCCACGTTAGAAGCCCCAGAAAATAGGGGTTTGTAATGGAAATGCTGACACAGTCCCTTATCTTACACTGCTATAATACACTTCTTTAATAAAGAGAGCTGATGCACCTTTAAGAAAGGGGCAACCAAACATCTAAAGTCTCATCCCCAGTGTGCAGATTTGGGTGTAACTGGAATTATTCAAAAAAGCATTTGTGCTTCTAGAAAATCTTTTAACTCTGTTTCATAATGTACATCCAATGTTTTAGGTGAAATAGATCGGAAGAGCACACGTCTGAACTCCAGTCACCTTGTAATCTCGTATGCCGTCTTCTGCTTGAAAAAAAAAACAAGTGCATATCTGTGGTTAGAA
>TRINITY_DN39712_c0_g1_i1 len=3314 path=[0:0-2754 1:2755-3313]
TCCGGTTTACAATGTATCTTTATTTTACTCAGATTATAAAACATCATCACAGCGCTTTATAGTTTAACAACGTTCACCTGTTTTAAATAATTAACTCCATCAGTTTCTCTTTCTTATAAATTATAATAAATTAACTTTATTTTGCATCAGCGACACCATAACAATTTATTCCAACTGGACATTTCTTCAGTGTTTACTCTGATGCAAAAAATTCGAAGAGCTGAAATCTGTCTCTCTCTCTCTATTATATATATATATATATATATATACATTTTATATAATAAGCATATCAAATCTCACCACCGCTTCATAGAGCCATCTTTCAGTTAATAAGTTAAGTCAAGATTATGAAAATATGAACACCCGTTTCCTTGTTTTGCTGCTGTATAAGACATTTAATGTTTAAACAGAGAGTTGCAAAATTACATAAAAGCAATGGGAATTAAAGTACACTTTCATTTAAAACTTCCACAAAGATGTTGCTTAATCCAAGAACTTTTTTGTTGTTGTTTCATATTTCTAAAGTATTTTTGACATTTTAAAATGATCTTCGATTCTTTTGTAAATATGTACACACAAAGAGTGCATGTGTATATATTACATAATGCATATCCTACGTAATATAACTACATTACTGTATATTGGGGATATATATCACATAGTATATGCATCCTTTATATATCTAAGGGGGGGGTTGGTAAATGTGTACTTATAATAGGGACAGATTCTTCCCTCAGATACGCGCACATAGTGGGTCCAGTTGGAGGCTTTCCAATTATTGAGCTTTGGATCAAGTGCATATCTGTGGTTAGAATTGGCTCATACAGCCTTTAGTTTATTTTAAGACCACCAGAGTAAAATATATTTGACTCCTTCCATCTGTTTTGAGATAAAAGCCACACATCATCATTTCAAAAGATGTTCTACCAAGCTGGATCATACTAAAAAGCTTAAAGAGCCAAACGACTACATTCTCTTTTCACTTACATGTTTGTGTAAGGTGTCTTCTTCAATAGAGTATTTCCTAACCCACCCCCACATAAGTGAAGGGAGATTCTGAGAAGACTTGCTTGACTTGGCCTTGAAAAGGAACGAGAAGACCATGTCATGGAAGGTTAAAAGGCAAATATTTACTCACCGCTACAGAAGAAGTTATCTATCTCAGGTGGAAAATATTCACCTGAGAGCCATTTGGGAGACATATTCACACAGTACCTAGCACTATGTAGTGGATTTGCTGCAATAAATATAATAAATAATAAATAATTAAATAACTCATTTCAGAATGCACTTGATAAACCAGAACCATGTTAATATAGCATTCTACTGGCATACTGCATGTTGAAAATACTGAGCCAAGTTTTTATGATGATTATTGACAGTATAACAAAGTCCACTCCTACAAAGACTTGCGTACGTGCTTAACTTAATGTGCTTGAATAGTCCTATTGAAAGCAATGTGGCAACCGACGTGGTTGGAGTTAAGCATGTGCTTAGCTGTTTGTGGGACTGGATCCATATTGTACTAGTCTGCAGTTACTATTATGCATATAGCTCTGGATGTAGCGCTCATTGCTGTGAGTCTCACTTAAATATGAGAGACTCGTCATGGTAGAAAGATACTCCCCTAAAAGGTTTAAAGTTTGATGCAACAAGGAAATGAGCACTTTCGTCTAATTCAAGGAAACACTTAGGCATGTGCTTAATTATAAGCAGGTGAGTAGTCTCAACAAAATCAATGGTCGTGTGTATGGAACACACCCGAGGTGTAGGCTGTGTATCCCCTAGGGTGTAACCTTAATAGGGAGGGCAGCTGGACAGGGGCCTAGAAGCTGAGGGTGGGGGGGTGGAGGCATGGTCCCTGGTGCAGCTGCATTCCCGGCTTCTGGAAAGAGGCAAGGGGAAGAGGCCTATTCCAGGGCTCATTTCAACCTAGCTACGCCCCTGTGTCCCCCACATGGTGTCTAATCCTAGGTGAATGTGAGAGTCTGGTACAGCCCAGCTGCAGAGGCTGGCTTTTCAGCTCAAGCAGTAGAGTTGCCTGACTGACTCTAGAAGTCCTAGCACTTCCGTTCTGTTTGTGTTGACCAAGTTAGTGGCAATCACGCTTACTATCAAACCCGTGCTTGATTCTTTACTGGATCACATGACACCACAAAAGTCAGACCCTTGCACGATCCAGTCCTAAATTTACCTTTTTTTTTAGGTCCCGATCCTGTAACACACACATATTTGTAAAGAAATGTAGAATTGGGTCTTTAAGCAACAGTGAGATCCAGTCAAATGACAGGCTTATATAACCACTTCTTTTTTCCCCCTAAGTCATACCTGAACTTTGAGTTTTACACAGCTCATAAAATAACTTAAGAAACAGCCTTTTAAAAAATATACTTTTATAATGTAAGAGTGACCCATCTCCTAAAAAAGGAAGCTTGATTTAAAAATTACGTTTGAAGTGAAACTTCCAACATCATGCCTGGTCACAAGGCAAATTTTCAATAGCCACGTTAGAAGCCCCAGAAAATAGGGGTTTGTAATGGAAATGCTGACACAGTCCCTTATCTTACACTGCTATAATACACTTCTTTAATAAAGAGAGCTGATGCACCTTTAAGAAAGGGGCAACCAAACATCTAAAGTCTCATCCCCAGTGTGCAGATTTGGGTGTAACTGGAATTATTCAAAAAAGCATTTGTGCTTCTAGAAAATCTTTTAACTCTGTTTCATAATGTACATCCAATGTTTTAGGTGAAATCTATTCCCCAGTAGAGTCTGTAGGAGCTTTGTTATTGACTTCAGCAGAGTTAGGATTACATCATTTGGGGTACAATCCTCCACTCATTGAAGTGAATGGCTCAACTCCCAATGATTTAATGGTGGAGGATTGCACAGTTTTGTATAGGACTCCCTCCTCTCTTGGTCGAAAGGTTCTGAATTTTTTCTAAAGAAAATCACGAAAGACATTGATTTGTATGATGTCAATTGACAATATCGTCTTACTCTCTAGATTTTTATTCTTTTAATGATTTGTTGGCATTTTCAGTCAAGTGACACTTGTTACTGTTATTCCCCTCCGCCCCCATCCTGGCAGGCTGAAGAGAGCTCAGTACCACTCACTGCCAATTTAAAATAATAATAATAATACAAACAACATTTACCACAAAGATTATGAAGGGAAAAGCTGTTTTTGTTTGCCAGTTATTACCTACTTGTATGACACAAAAATCATTTACAGTCACAAACTGTACAGAGTAGTTGGTAGGGAACAATATACTTGTGGTTTGGTGTTTTTTGTTTGTTTTTTTAAAAAAAGG
>TRINITY_DN39748_c0_g1_i1 len=529 path=[0:0-76 2:77-528]
GATCGGGAGAGGGGCGGGGAGGGGAAGAGGGGAGAATTTGGGGGGCGCCGGATCATTTAAAAAAAAAAAAAAAAACACACAGCCTCTAGGCAAGATTTTTGCAGTGCATGGTTTAAACTGAATTTTGCTAGGTTGACTTACAGATTAGCTATGGTTATGCCTTTCTCTGCTTGATGCAGCAGCTCCTATGAAGAAAAGAGGCAATAGTATATGTACTGAGATGCTTTAAAGGAGCAGTTCACAAGGCTAGATCTCTTTACTTGCTGTGACAAATCTGTTTGCTCCAAAGCTAAATAAGAAACTCCATGAGTAAAATTAGACAACTATATTAGAATAGCTCTGTGTGCCTGCTTCCTAACACAAGAGGAGCGTATAGGCTGGTAAATGACTTAAGACATCTTTGGTTGTTGCCACTGTCTTTGGAGATTAGCTGTTTCATCATAAATGATGAAATGTAGAAAAACCTGAGACCTAATGGAGAGCAACCTCCGGTTAGATTTAAAAACAAATACCAGATGTGATACACAGC
>TRINITY_DN39748_c0_g1_i2 len=523 path=[1:0-70 2:71-522]
TTTTTTTCAAGCAGAAGACGGCATACGAGATTACAAGGTGACTGGAGTTCAGACGTGTGCTCTTCCGATCTCACAGCCTCTAGGCAAGATTTTTGCAGTGCATGGTTTAAACTGAATTTTGCTAGGTTGACTTACAGATTAGCTATGGTTATGCCTTTCTCTGCTTGATGCAGCAGCTCCTATGAAGAAAAGAGGCAATAGTATATGTACTGAGATGCTTTAAAGGAGCAGTTCACAAGGCTAGATCTCTTTACTTGCTGTGACAAATCTGTTTGCTCCAAAGCTAAATAAGAAACTCCATGAGTAAAATTAGACAACTATATTAGAATAGCTCTGTGTGCCTGCTTCCTAACACAAGAGGAGCGTATAGGCTGGTAAATGACTTAAGACATCTTTGGTTGTTGCCACTGTCTTTGGAGATTAGCTGTTTCATCATAAATGATGAAATGTAGAAAAACCTGAGACCTAATGGAGAGCAACCTCCGGTTAGATTTAAAAACAAATACCAGATGTGATACACAGC
>TRINITY_DN39789_c0_g1_i1 len=220 path=[0:0-219]
GTTTAGAGTCAAAGGGTGGAAACAAACGAGATGATAGTCCACACCAGGTGGGTGTCCACCTTCCTGTTTATCGTTTACTAGATGTTTGCCCCCATTGGCCACATGGTTCCCACTCACCAGACCTGCAGACACTCACGGTGTGGTCTCTGAGAATGTGGTGCCCGCTGTGTGGGTGAATGCTGGCTAGTGCGAGCTCATATGCACCCATGTGTCTATGCCC
>TRINITY_DN39744_c0_g1_i1 len=472 path=[0:0-471]
GTGGAGACTTTAGAGGAACTGAGGGTTGAAAGCTCATTTCCATGAGCCTTGTGGCCTGACTGCTTCTGACACTTAGTCTGCCATGAGACCAGAATCTGCTGTATTCAGAGGCTGCTGAGATCCAGGATGTTCTGAATATTTTAGTTGGCTAAAACCATAAGGTAGGGGTGTGTGTGTGTGGTGGTTCTGGCTAGAGAGGAACTGGCAAAATGGTGATTCACATCTTGCTCTAATATCACGTTACTCAAATTTTGAGATCTCGAAAGGTAAGCATGTGCAGTGTGGTTCAGTTTAATGTTCACGAATGTTTCCCACTAAAGCCTGTGAATCTTGCTGGCCTGCCTAGGTGAAAAGGAATGAAATAACATTCAAACTGGAAGCATCTTTAACTTTCTCCTTTTTTATCTGTCTTTCAGCTGGGAATTGAAGGGGAGATACCTTATGTCACATCTGAATATAATTATGACATTTC
>TRINITY_DN39727_c0_g1_i1 len=210 path=[0:0-209]
GTACGCTTTACGCCCAGTAATTCCGAACAACGCTAGCCCCCTCCGTATTACCGCGGCTGCTGGCACGGAGTTAGCCGGGGCTTATTCTCCCGGTACAGTCATTATCTTCCCGGGTAAAAGAGCTTTACAACCCTAAGGCCTTCGTCACTCACGCGGCATTGCTGGATCAGGCTTTCGCCCATTGTCCAATATTCCAGATCGGAAGAGCAC
>TRINITY_DN39786_c0_g1_i1 len=650 path=[0:0-649]
CCATACATATTCAACTAGACTGGATCAGAGACTTGAAGGCTGAACTGGTTTTATTTATTTATTTTTGTAAAGAACAAAGGAATGCCACCTTCCTTAGCAATTTCTAAAAGACTTAAAAGGTCAATGTTTTGCACCAATGGGGATGCACCAAAATTGCTAAATATAACAGCACACCCAATACATTTCCTTCACTTCACACTATTCGGTTTCCCCAACTTCGATTCAATGTCTAAAGCGGATTGTCAAAGCAATATGTTTCTTGAATTCTGCAGTATCAAGTCTGACCAGGTGACTTCACATACACCATTTCTCATCCTGTACTAAGCAATTTCAGGTCTGAAAAAAATATACTATGTATATATATGATAGCTCTTCGTAAGGACTACTGTTGTTGTACTTTTCTTCTGATAATGCGAGATCAAGAGAGCTTACTCATAAAACGGAGCCTCCAAAAATGTTCCTCTAATTACACTCTCTTCTCAACACCATGTGAAGTGCACAATCTTTTCATCGTTTTTCTTGTTAAAATGTGGGCAATATTGTTTATGCAGCCGAGGAGAGATTCTCACTAGTTAATCCTCCTCACTGCTGCTTCTGTTTTTTGACACGGCACTAGGCATTGTGTATCTATCTAATCACTGATGTAGATT
>TRINITY_DN39741_c0_g1_i1 len=266 path=[0:0-265]
GTTGTAGGACTAGATTGGCACCCATGCAGCCCTGTAACATGTATGGGAAATGTTAAAGCAGTGTTTGGATGCATTTCTGAAAGAACCTTTAGAAAATAACCACATCACAACGACTAACAGATTTTTATGTAATAATAAAACAACGCCGAGTCAGTTTCTGAAGTGTCTAGTTACAACATTCTAGGGAAATTATATCGAATAAGATTAAACATTTTTACTACTACTGTAACGTCTGTTTTGATCAAATTTTCTTTGGGTTTCTGAGG
>TRINITY_DN39803_c0_g1_i1 len=733 path=[0:0-732]
ATCAGATTGCAGAAGAAACTTTTCCTCCATTTCTTAGGCTCAGAAAAGATCTATCATCACTTTTGATAAAAAAAGCTATCAGGTCAATAGGTAAATTAGAGACCCTAGTTTCCTTAATCCTGAAAGGCTATTCTTACTTTGCCTACACACAAATTATAGGAGCATGTATGTGCACTGGAGCAAGCACCCCAATGTATCCACTGCATGAAACAAGTTTTAGAGCATTTAATATATTTATGAGTTGTGAAATACCATTTACATTACCAGATCCTTTATGGTCAAACTTTAAGTCAAATACCAAACCCAAATAAGCTAGAAATTTTATAAACTTACAAAAATAAAGACATCCAAAATAATATTTTATAGGTTTACAAGGATCTCAACTTATTGTGCGTCTCAAGGAGTGCTGAACTAATAGTGATGCAAATGTTAGTGGTGTCATACTCTTTGAGGGTGAAATCAAATGAGACGATAGCCTGCTGGAGTCAGTGTGATCCGTGCAGCCATCACTTGCGTGTTCAGTGCGGGGAGCCCAGCAAACAGGCAGCTCTCTGGGCACATTTCATGTGCTCGCGGCAGCTGCCACTCAGTAATACCACTCAGTCCTTTCCCTCTCTCCGGCCCTGACTCGGATAGGAACGACGGTCACGACCAGGAAAAGCTTCTTCCCTGTCCATGACCCCGCTTTCCCTCAGAAGCAGCACTAGTGCATTCTCCCAGATGTGACAGGTGG
>TRINITY_DN39803_c0_g2_i1 len=212 path=[0:0-211]
TCTCTGATAACCCTATTTGGAACTGAAGATCATTTGTTCACAGCTGAATGGCAAGATTTTGGCAGCAAATGCTGTTTCTATTCTCAATTCTTAATTGCAGTTGATCAAAGGAGCATGCTCTTGCATTCTGACTCCGTCGGAGCATGAAGAACAAGGAGAAAGGGAGAGAGACTCGTGACTGCCTAGCGTTTCTACTAGGCCATGTGCGGAAC
>TRINITY_DN39729_c0_g1_i1 len=341 path=[0:0-186 2:187-340]
TACATAAAAACAAGTTTGGGGTCTTATCCTAGCGGCAAATCAAACTCTTCACCATAGAATGCATTCTCCTTGAAGTATGGTTACTTGAAGATAGCAGGTGTTCCAGGGGTCAAAGCTGAGGTTCATTAGCAATACCTAGTAGGAAAGCTTGCATAGAATGTGTCTTATGCCAGCACTATTAGTAAACTGGTGAATTCATGAACAAAAATATTAATTTAAAACAACAAAAGAACTGTTTTTTGAGTATTTCTACCAAACAAGAAACTACCTGAGCGTTTAAAAGCACATGTTCTAAAAACCCAGTAACTCAACTGTGCTAGAAAGAGATGGGAGAAGCGGAT
>TRINITY_DN39729_c0_g1_i2 len=343 path=[0:0-186 1:187-188 2:189-342]
TACATAAAAACAAGTTTGGGGTCTTATCCTAGCGGCAAATCAAACTCTTCACCATAGAATGCATTCTCCTTGAAGTATGGTTACTTGAAGATAGCAGGTGTTCCAGGGGTCAAAGCTGAGGTTCATTAGCAATACCTAGTAGGAAAGCTTGCATAGAATGTGTCTTATGCCAGCACTATTAGTAAACAGTGGTGAATTCATGAACAAAAATATTAATTTAAAACAACAAAAGAACTGTTTTTTGAGTATTTCTACCAAACAAGAAACTACCTGAGCGTTTAAAAGCACATGTTCTAAAAACCCAGTAACTCAACTGTGCTAGAAAGAGATGGGAGAAGCGGAT
>TRINITY_DN39795_c0_g1_i1 len=301 path=[0:0-300]
GTGCTTTAGGATCCACTGTGGTTCCTCTTAATGTGTGTTGTCCTTACCTGTTAACCTCTCCTTTTAAAATTGTTTTTATATACATTTATATTAAATTCATTTTGTTTTATTATACAGTGCTTTCAGCGTTATCTGGCACTATAGAAATAAGGTTTTTTAGGGGATGGTATGTACTGGTTAAACTTATAACTGCATGGTGTGATAGGTTCTGTTTTATGTTAATGAGTTAACTTTTTTATTTAACCTCTTCCAGGCAGGGGCAAATATGATTGTGTCTGGCAGTGCTGTTATGAAAAGTGAC
>TRINITY_DN39776_c0_g1_i1 len=930 path=[0:0-929]
TTGGAGACCATCTTATTTGGTAAAGATTTAATCGTAATTGAAGTGCTGCAAAGTACCTATAGAAGGAGCCAGAGGCCTGAGGAAAAGAGACACCATGCAAGCAACCAGGACAGTGGAAACCTCTCTCCATGCAGCTTAGCTGCATCTGGTTAACCTTATTCCTCAAGACCTCCTGGAAGTTCCTACTAGGACACGCTCCAGCTTCCAATTTTATTTTGCCTCTTTTTGTAGAGTTTTAGCAATATTTCTTTTTAGAAAAGGAATCTTCACAAGGTGAATATTCTTATTTTTTAAATCGTGCATCTGTCCAGGGGGTTGTCGATCTAGGAAGCCCCAAGAACTCCCATCAGCTTGGCAGCAGAGCGGGCTTGGATGTGGGAAGGTTTGCTTTTGAATGACGAGGTCTTTAGAGAAAGCTGCAGCCCAGCTCCTGCCCTACAGTGGACCTGGACAAGGACATGACACAGACATTCTCAGCTGTACATAGGAGTGTTTCAATATGTGCTTGTGTTTGACCCTCTTCTGGAGCAGACTGGGACTTCTCTTCCATCTGAAGTTAGGACTTGAAGAGCCTAGGGAGCCACATGGTAAAATCTTGACTTTTGGGGCAGCCAGTTAAATGGGATGAACATGCTATCTAATTAAGCAACCCACGGAGGACAGACATGCAGACACAGCCCTGTTCCTAGGTTTTCTGATTCCCAAAATCCAGTCAGTTTTATTAATATTCCCTCCTCGTCCAACACTGTTTTAAAATTGTTACTTGGGTTTTCTGTAATGCGATCTCCTTTTAGAATGTTTACAGCTCCTTAAGTTTCTTGTCTTGCGTCCTTTCTAAACCTTTTAACTTTTTAACCAAGTCCTTGGCGGATAGATTTGTGAGAGTGCATGTGTGCTGAGGTCTTCATGCAGTTCCCCCACCCCCCAGCC
>TRINITY_DN39772_c0_g1_i3 len=1329 path=[0:0-171 2:172-559 3:560-895 5:896-1328]
ACCTGATACAAATATTTTACATTTATTGGAAGGATACAGTAAAAAAAGGGGGACTGCAGACTCACTAGTGGTAACTGGTCCATTAGGAGAGAAAAGAGGCTATTCAAAAGTGGTCTGCGAGTTTACAGGAACACTGCACTCCCATTTTGTAACAGACTAGGAAAGTAAAAAAGACGTTAGCTTAGTTCAAAAGTGTCACTTTTCTGAATATAAAAAATGGCAAATAAATAAAAGTTAAAATGTAGATCTGTGTTAAAATTATAAAAGACAGACAACTACTAATTGTATTACATAACTATAATTTTCAGACTTGTTTATAAGCCAGAAAAACCTACAAAAGGCTTTTCCCCCTTTTCACACATGCACTTTTGGGAAGTAGCACCTCTTTCCAGTGTTATCAATCTGTTTCACAAATATATTATTTTTTTAACAGCAAAGAGCATTAAAAGGTGCTTTACATGATATTAAACTTGCTGGTGCATATATTGGCACCAAATAAAAAACCCCACACCTAAATACATTTGTTGTAAATTACATCAGTGCCCTACTCAAGGCTACAGGTGTCAAAGGTCTAGCACACCACCATGGTGTGTCAATCAATCCCATAACCTCTGAACTTCCCAGACACAGTTAGAAAAATGCAAAGGGAAAATTAACAAACATAATTGGGAAGACAGTGGTCCTACATTTGTCCATTCAAGCATCCTTTCTAGAAACGTCTTGACCAATCACATGACTGTGCATTTACTTTAGTAGCAGGGATGGTAATAAACTAACAAATACAGGAGTGTAGGATTTATTTATTTATTTACAAATCAGACTTGTTCTTTAGAAACCATTCCGTTATGTTCTGGATCCAGCGCTTTGCAATGATAAAATGTCCAAGCCTAGACCCTGAACTCAATACAGTTCTTTCCTATATCCTATTAGTTTTTATTTATTTCCTAAGTCCTTCAAGAACCAAACTGTAGTATTCATTTGGGAGGCTAACCAATGGAACTGTCTCAGTTGGCCTTTATTACCCCCACAAAAATAAGGAAAAGTGGAAAGTTACACAGGCTAAGTTTCTGAAGAGGTGTAAGGAATACTATCCTCCAGGCAGATCCTGTTTGGCTGCTAGAGTCCTTCAGCCCCTTTCTCCCTTTCCTAGGAATAGGAACAAGAGCACTACTTTACTTCTGTGTGGAGCACCAGTCAATTTAATAGCATGAATGTCTAAAAGAAATGTCCATAGATCGGAAGAGCACACGTCTGAACTCCAGTCACCTTGTAATCTCGTATGCCGTCTTCTGCTTGAAAAAAAACAGAACTCAATACAGTTCTTTCCTA
>TRINITY_DN39772_c0_g1_i2 len=1067 path=[0:0-171 2:172-559 4:560-633 5:634-1066]
ACCTGATACAAATATTTTACATTTATTGGAAGGATACAGTAAAAAAAGGGGGACTGCAGACTCACTAGTGGTAACTGGTCCATTAGGAGAGAAAAGAGGCTATTCAAAAGTGGTCTGCGAGTTTACAGGAACACTGCACTCCCATTTTGTAACAGACTAGGAAAGTAAAAAAGACGTTAGCTTAGTTCAAAAGTGTCACTTTTCTGAATATAAAAAATGGCAAATAAATAAAAGTTAAAATGTAGATCTGTGTTAAAATTATAAAAGACAGACAACTACTAATTGTATTACATAACTATAATTTTCAGACTTGTTTATAAGCCAGAAAAACCTACAAAAGGCTTTTCCCCCTTTTCACACATGCACTTTTGGGAAGTAGCACCTCTTTCCAGTGTTATCAATCTGTTTCACAAATATATTATTTTTTTAACAGCAAAGAGCATTAAAAGGTGCTTTACATGATATTAAACTTGCTGGTGCATATATTGGCACCAAATAAAAAACCCCACACCTAAATACATTTGTTGTAAATTACATCAGTGCCCTACTCAAGGCTACAGAGATCGGAAGAGCACACGTCTGAACTCCAGTCACCTTGTAATCTCGTATGCCGTCTTCTGCTTGAAAAAAAACAGAACTCAATACAGTTCTTTCCTATATCCTATTAGTTTTTATTTATTTCCTAAGTCCTTCAAGAACCAAACTGTAGTATTCATTTGGGAGGCTAACCAATGGAACTGTCTCAGTTGGCCTTTATTACCCCCACAAAAATAAGGAAAAGTGGAAAGTTACACAGGCTAAGTTTCTGAAGAGGTGTAAGGAATACTATCCTCCAGGCAGATCCTGTTTGGCTGCTAGAGTCCTTCAGCCCCTTTCTCCCTTTCCTAGGAATAGGAACAAGAGCACTACTTTACTTCTGTGTGGAGCACCAGTCAATTTAATAGCATGAATGTCTAAAAGAAATGTCCATAGATCGGAAGAGCACACGTCTGAACTCCAGTCACCTTGTAATCTCGTATGCCGTCTTCTGCTTGAAAAAAAACAGAACTCAATACAGTTCTTTCCTA
>TRINITY_DN39772_c0_g1_i1 len=1330 path=[0:0-171 1:172-172 2:173-560 3:561-896 5:897-1329]
ACCTGATACAAATATTTTACATTTATTGGAAGGATACAGTAAAAAAAGGGGGACTGCAGACTCACTAGTGGTAACTGGTCCATTAGGAGAGAAAAGAGGCTATTCAAAAGTGGTCTGCGAGTTTACAGGAACACTGCACTCCCATTTTGTAACAGACTAGGAAAGTAAAAAAAGACGTTAGCTTAGTTCAAAAGTGTCACTTTTCTGAATATAAAAAATGGCAAATAAATAAAAGTTAAAATGTAGATCTGTGTTAAAATTATAAAAGACAGACAACTACTAATTGTATTACATAACTATAATTTTCAGACTTGTTTATAAGCCAGAAAAACCTACAAAAGGCTTTTCCCCCTTTTCACACATGCACTTTTGGGAAGTAGCACCTCTTTCCAGTGTTATCAATCTGTTTCACAAATATATTATTTTTTTAACAGCAAAGAGCATTAAAAGGTGCTTTACATGATATTAAACTTGCTGGTGCATATATTGGCACCAAATAAAAAACCCCACACCTAAATACATTTGTTGTAAATTACATCAGTGCCCTACTCAAGGCTACAGGTGTCAAAGGTCTAGCACACCACCATGGTGTGTCAATCAATCCCATAACCTCTGAACTTCCCAGACACAGTTAGAAAAATGCAAAGGGAAAATTAACAAACATAATTGGGAAGACAGTGGTCCTACATTTGTCCATTCAAGCATCCTTTCTAGAAACGTCTTGACCAATCACATGACTGTGCATTTACTTTAGTAGCAGGGATGGTAATAAACTAACAAATACAGGAGTGTAGGATTTATTTATTTATTTACAAATCAGACTTGTTCTTTAGAAACCATTCCGTTATGTTCTGGATCCAGCGCTTTGCAATGATAAAATGTCCAAGCCTAGACCCTGAACTCAATACAGTTCTTTCCTATATCCTATTAGTTTTTATTTATTTCCTAAGTCCTTCAAGAACCAAACTGTAGTATTCATTTGGGAGGCTAACCAATGGAACTGTCTCAGTTGGCCTTTATTACCCCCACAAAAATAAGGAAAAGTGGAAAGTTACACAGGCTAAGTTTCTGAAGAGGTGTAAGGAATACTATCCTCCAGGCAGATCCTGTTTGGCTGCTAGAGTCCTTCAGCCCCTTTCTCCCTTTCCTAGGAATAGGAACAAGAGCACTACTTTACTTCTGTGTGGAGCACCAGTCAATTTAATAGCATGAATGTCTAAAAGAAATGTCCATAGATCGGAAGAGCACACGTCTGAACTCCAGTCACCTTGTAATCTCGTATGCCGTCTTCTGCTTGAAAAAAAACAGAACTCAATACAGTTCTTTCCTA
>TRINITY_DN39753_c0_g1_i1 len=337 path=[0:0-336]
GTTAGCGTTAGCACCTAGAATGAGACTGTCAAAGAGGCTTGCCCAAAGTTACACAAACCTTGTAACAGACAGAACTGAACCTTGACCCCCAAACTGACAGGCTGAGAGCTTAGCCCCTGGGCCAACTTACTTCTCAAGGGGTGAATGGAAAACCTGTGGGTTGGTGCTTGATTGTAATTGAAGTGTGCTTGCATGTAAGCAGATGTGAAATAAATTGTATGAGAACGAGCTAGTGCTCAGGAGAGAGTGTAGCTGAGTGGATCAGGGTTGGGCTTGGTCCTCAGGAGTCAGAGGCCCATTTTCACCATGAGCTCACCAAGTCTAAAATGGTTTTGCC
>TRINITY_DN39778_c0_g1_i1 len=237 path=[0:0-236]
AATGAAGTCACTGGTGTGGTGGACCAGCCAGGCTTTGGTGTTTAAAAGGTTTGTATAACTACAGTAAGCCTAAAATGATGGGCTACTTATAGTTACTCCTAATTCAAAGTAGTACATGTCATGCTGTTGTGCCTATTTTAAAGAAAGTGAGAAGAGTTAGGGCCTTCATACTTGGAGCGAGTGCATTCGAAACTCTGGCATCAAACTGAGATTTGACACCTGAGGACTCTGTCAAAG
>TRINITY_DN39804_c0_g1_i1 len=338 path=[0:0-337]
GTCACCCTTGCTGTGGCAGCACATTATTTCTTTGGGGAAGATCAAAAGTCACTTCAGTTGTATGCCTTAATGGAGAGATTTCCAGATTGGACATTCCCTTCTGGCTGGGTTTGCACCTATGACCAGTTTGTTTACTAACCTTGCAAGTAACAAAGATAGCAAATTATGGTCAGGTGAAAGATGCATATTTTTTGGCCACAAACGTGTGCACTCTGGCAGCTTCAGTATGTAAAGGACAGTAGGGCATATGTCCTTGTTTGTTTGGTGGTGGGGGGTAGAGCTCCTGCTCTCTGAGGGAAGAGGAACCTCTATACTTGTGCAATGTTAATCAAACTGTT
>TRINITY_DN39718_c0_g1_i2 len=1253 path=[0:0-951 1:952-1252]
CGACGCTCTTCCGATCTGCCGTCGTCAGAGCATGTAGCAAATTTATTATCCGTGGGTGAGAAACTGTTACATGAAGACACACAGCAGGGGAAAGAAGTCAGCATTTAACAGATCATCTATGCTTCTCAGACAGGGAAAATTAAACTTTAAGGTGTTATACACTGAAGGAGGTATCCAAACAAATGGACCTCTGAATGAACATAGTGCCTGCCAATTGACACACTTCATCACAAGTATTTGGGTGACATTTCGAGCCCACAGAAGTCAACTGGAGTTTTGCCATGGACTTCAAGGTAATACAGAAATTATTAATGCATTTTGACCCCAATCAAGTGAGAAAAATCTAGTACAATTTACGTTTTGTCCTACTCTACCTACAATTTCACACAACAGCATTTTCACTGTGGCATCAGTATCAACATGAAACTGACTATAGAGTGAGTTTTATACTACTAGCAGAAGCAGGGAGAAGTGATACTGTATAGAAACACAGGAGGAATAGCACTAGAGTGTTTCCTCTTCAGCCACAGATTGTAGCAAAAGATCAAAGGGGAAATGAGAAATAAAAGGGGAACTACATCATTTGTAGTTGGACTGGTTGCTGAAAAATTCTTGTGTGTTCACAAATATAAAAGGACTTGGGAGATTTTTCCATACTCTCAGCCAAATGAACCCTTAAGTCAAGGAAAATAACATCAAAACTGATCAATATTTCTAGGTGAAATCCACTTGCAGAAATGCGAGGGCTATTTAGAAGGAGACCCTCTCCAACAATTGACAGGCAGCCATTTCCTATTCAGTGCAGTGAAGAACCAAGGAAGAGTCTGTTCAGTTAATTCAACAGCAGTCCCCATGACTTCCTGGAACTTTATGTCTGGGAAGGCTTACGGTGGAGAAATACAGTGCAAGGGCATAATCCAGTAAACCAACAACTGCATCCAATGTAATCACTTCTTGTGACCAAACTGTCAGGAGATCCTGAATCTTATCAAAGAGGAGAATGGTGACTTCAATGGAAAGTGTTTCTGTGGCAGTGAACCTCCTTCCACCAAGAGGCAGCACCACAATCTGAGGAAACACTGATTTAGCTTTATTTTGGGTCTTCAGCACCTCTCTTCAGGCTTATTTTAATAAAAGCAATTCTTCTATTTACATCTCCTACTAAAAAGTAACCAGGTTTACTTAACCAACGTTTCATTTACATCTTAGTGATAAAATATCACTCAAAACTTCATGTTTATATAAAATGTACA
>TRINITY_DN39718_c0_g1_i1 len=1008 path=[0:0-951 2:952-1007]
CGACGCTCTTCCGATCTGCCGTCGTCAGAGCATGTAGCAAATTTATTATCCGTGGGTGAGAAACTGTTACATGAAGACACACAGCAGGGGAAAGAAGTCAGCATTTAACAGATCATCTATGCTTCTCAGACAGGGAAAATTAAACTTTAAGGTGTTATACACTGAAGGAGGTATCCAAACAAATGGACCTCTGAATGAACATAGTGCCTGCCAATTGACACACTTCATCACAAGTATTTGGGTGACATTTCGAGCCCACAGAAGTCAACTGGAGTTTTGCCATGGACTTCAAGGTAATACAGAAATTATTAATGCATTTTGACCCCAATCAAGTGAGAAAAATCTAGTACAATTTACGTTTTGTCCTACTCTACCTACAATTTCACACAACAGCATTTTCACTGTGGCATCAGTATCAACATGAAACTGACTATAGAGTGAGTTTTATACTACTAGCAGAAGCAGGGAGAAGTGATACTGTATAGAAACACAGGAGGAATAGCACTAGAGTGTTTCCTCTTCAGCCACAGATTGTAGCAAAAGATCAAAGGGGAAATGAGAAATAAAAGGGGAACTACATCATTTGTAGTTGGACTGGTTGCTGAAAAATTCTTGTGTGTTCACAAATATAAAAGGACTTGGGAGATTTTTCCATACTCTCAGCCAAATGAACCCTTAAGTCAAGGAAAATAACATCAAAACTGATCAATATTTCTAGGTGAAATCCACTTGCAGAAATGCGAGGGCTATTTAGAAGGAGACCCTCTCCAACAATTGACAGGCAGCCATTTCCTATTCAGTGCAGTGAAGAACCAAGGAAGAGTCTGTTCAGTTAATTCAACAGCAGTCCCCATGACTTCCTGGAACTTTATGTCTGGGAAGGCTTACGGTGGAGAAATACAGTGCAAGGGCATAATCCAGTAAACCAACAACTGCATCCAATGTAATCACTAGATCGGAAGAGCACACGTCTGAACTCCAGTCACCTTGTAATCTCGTATGCCGTCT
>TRINITY_DN39714_c0_g1_i2 len=294 path=[0:0-293]
CTGTTTTATATGCATTAGTCCTATAAGCGAGGTTTAGCCCTTTACAGGTATAGCGCAGGCATAGTATTCCATGGGATGCCAGACAGGCTGCCAAAGAAACTAAATGAGGGAAATTCATGTCTCCACCAGCTCCATGAGTAAGAATCACTCCATGTGTGAGCGCCTTTTCTGGGATAGATAAAACAGCATCTAGGCATTTACGTCCAAAAGGGATTTTCACTTTAACCTCTGTAAAATCACCCATTTTAATTTGATAGATTAGTAATTTTCCCTTGCAGAAAGTGCCTCAACAAA
>TRINITY_DN39719_c0_g1_i1 len=2273 path=[0:0-2272]
CTACACGACGCTCTTCCGATCTGGTCTTCTTTCAGGCTGTTCTTTTTCTCCATTAAGGGGCTCTCAGATGGACTTGATTTGATCTCTTCTGTGGAAAGAGATAACCACTAAGTTCTAGCCATGAGGAAGCATTAGTATGTCAGAATATAAGTTACATGGTTTCAACACACCCTGCAGCTAGCATAAGCTCCAAGCAAGGCCAATAGCTGTTGGACCTATACCAAAGACCAGATTTACATGAGTTGACTAAAAACCCAGTTTGTTACTAAGCCAGGTAGAGTGCCAGAATTCCAAGGCATGTGGCTAATGGGCAGCACTGGGTTCTACATTTGTTACTCCTACAGCAGCTGGAGTCCCAGGCATATTGATCCATATCATATGGTGCTATTTCCATGTTCAACTATAAGATGATAAACATCCAGCAAGTCAGATTACTATAATGTGGGACATGCTATGAAAGTGCAGACTAAAAATCTCTTCATTTGTAATATTGAATCTAACCATTAGAGCTGCACCAAGCAAGAAGCCCTTTTTGGCTTGGACATCATTTATAGGAGCTTTGCAGTTGGATATTGACATAACAGTTCATGCATTTGTACTACTCTGCTCAGCAAGGCAGCTGTGACAATATGCTCTGCACACAGATACCCTTTTGAGATGCTCACTAGCCAGAGCCACGTTTGGCAGCGTGAAACATTTTTGAAAATGCACCTCGTTTGACATTTAAGCAAAGTAATTTGCTGTCCCCCAATATATATATGGGGAGGCCACTTTTGCAAGACTCCCGCACCTCCCTGGATATCTGAAGACCTAGAGAGACTGCTTTGGAATAGAGGCAGACACTAGAACAGAGCTAGGACTCAGGAGTGAGCTTCCCTCTGTTACTCCAACTTTGATCCAGTCACATGTCTTTGATCCAAACCAAGTGCCTACATTTCTAAGGGCAGCTCAGCACTTGCAGCTACCTACCACTATCTTCAGAAGTGGTTGCTAGTCTGCTCCCCTGGCATCAACACTAATAACTGGCCTGGCTAATCAGGCTGCCAGGTCCAAATGGGTCAGTTTTAACTTGTGCCTCCGTTTCCCAAGTTTAAGACGGAGATTAACATCTTTCTGCTTTACAAAGAAACAAAAGCTTAATGTTAAGTGCTTCAGTCTCCACTGGTTAAATACTAAATCAGCTACTGAAGTCTACTGGCTTGGAATTTGAGGTAATCATTTTGTTGGGAATGCCCAATAACAGATCATGGATCTGACCAGACAGGCTTAGGAGCACATCATGCCTCCTTGTAGCTTTTTCAGCTCTGCTGCAGTGCTGTGTGTGGCTGCTAACACTACTGCAGTGCGAGTATGACAGGAGTTGGAGCAGGATTACATTAACAGAGAAAAAAACCTAGACTATGACCAGAGTCAAAATGTGCAATTTATCTAACAGCCAGAAACATGAGCTTGTAGAAGCATTTCAAGGGCAACTAAAAAGTAATAAGCTATTAGTCACATACTACTTATGCAAACCTGACAGGCATTTGTAGTTATTCCCTTACACCTCTCTCCCTGGTCTCCCATAAGATTTAAAATGGAAGAGCACATTCTTTCAGTGATGAGCCCCCTTCAGGACACTAGATGGGTACAGGGCTCAGAAGTACAAATGGAATGCCTTTTGACAAGTATTTTTGCTGGAAGCCAGGATTTTATGAGATTGCCCATTTAAAGCTTTGTAATCTGCATCAGCAGGGTCAAAATTTGCTCCTCACATGTGCAGTTTTAAATGTTATGCCACAGTAACAAGTACATTGGCTTTTGAATTCTCTGCCCTGCATGTTTGAGCAATACCAAAGTTTGTACTGTGTCACATGACTTTCTTTTGCTATATCTAAAATAAGCTTTGATAGACAACTTGATCTGTAACGTAGTGCTAGGTAACTAGACAAACATTAGTAAAGAGAAGGAAGTGTCTTACTCACATGATGGCTACTTAAATAGGAAGCTACTTATGAGCCTCTTATTGGAGGCTTGCTATGTTTAGGCACTATGACAAGCCCATTTAGTTTCACAGTATTAACTTGGTAGAGACCTACTTGACTTGGGATGCAATTTTCAAGGAAGCTAATCAATGGCATTTGGGCATTAAATTCCCCATTGGCTCTGGTTTACAGGTAATTTATAGTCAAATGTTCTGCTTAACATACTAAAAGTAACAGCATTACTTACTTTCTATTTTCTTCTTCATTCTTGGACATACAAAGAACCAGACGATGAGAGCACAGACAACA
>TRINITY_DN39720_c0_g1_i1 len=217 path=[0:0-216]
TTTTGATAGCTTGTTCCCAGTGACATACAGTATCCTCTGACATAGTATTTCGTATTGAGTGATCTCTCAAAGAAATGTGTTCCCAACTTTTATTTTTCATTGTAAGTAAACAAATCTTTCTTGGTTGCCTTGCTTATCTTTCTCCCTCTGTCTCCTGTCAGTGAACCTTTTGGGTAGCTCTGCAGATGACCGTCAGGAGGCAGAAGAAGAAGCAGCT
>TRINITY_DN39757_c0_g1_i4 len=247 path=[1:0-50 2:51-195 4:196-246]
CGGCGACCACCGAGATCTACACTCTTTCCCTACACGACGCTCTTCCGATCTCAGGCTCTGGTTTAAGCATTTTAACAAATACTACCTTTACAGTATTTTTTTTTTTTGAGGGGGTGGGGCAAATACAAGCCCAGTAACCTAGGGAATGTAGTGCTTTCCTTTTCTTATTCATTACAACTGGGGTCAAACTCCTCCCAGATCGGAAGAGCACACGTCTGAACTCCAGTCACCTTGTAATCTCGTATGC
>TRINITY_DN39757_c0_g1_i2 len=378 path=[0:0-62 2:63-207 3:208-377]
TTTTTTTTTTTAAATGCTAAAGTGTTATCTTTATTCCACTTTAAGAAGACTTAATAGAAAGAACAGGCTCTGGTTTAAGCATTTTAACAAATACTACCTTTACAGTATTTTTTTTTTTTGAGGGGGTGGGGCAAATACAAGCCCAGTAACCTAGGGAATGTAGTGCTTTCCTTTTCTTATTCATTACAACTGGGGTCAAACTCCTCCCCTCCCCCCCCCGTTTTAGTGAAATTCTCCATTTTTAAAAAAAATTTACAACTGGGCCAGGGGGAGATGAACAAACGCAGGACAACTGACCCTATCACTGTTGAGGAACACACAAAGTATGAAGTGGTGCAGATTTGCTTAAAAAGTTATGCATTTTTGGGTATGTTTTCA
>TRINITY_DN39757_c0_g1_i1 len=259 path=[0:0-62 2:63-207 4:208-258]
TTTTTTTTTTTAAATGCTAAAGTGTTATCTTTATTCCACTTTAAGAAGACTTAATAGAAAGAACAGGCTCTGGTTTAAGCATTTTAACAAATACTACCTTTACAGTATTTTTTTTTTTTGAGGGGGTGGGGCAAATACAAGCCCAGTAACCTAGGGAATGTAGTGCTTTCCTTTTCTTATTCATTACAACTGGGGTCAAACTCCTCCCAGATCGGAAGAGCACACGTCTGAACTCCAGTCACCTTGTAATCTCGTATGC
>TRINITY_DN39757_c0_g2_i1 len=735 path=[0:0-734]
ATTGTCCACGATATCGGGCAGACTTGATTGGCAAATCAACACGAAATCCCTACAAAAAAAAGTTATTCACTTTTAAACTACAGAGCAAGTCAGAAATGTCCTCCTACAAACTAAAGAACTTACTAAACAGCAATGAAAATGAGGACTGAAATAAGCAGCCTTTCGACTGCCTTGTTTGCTTTCCTGTTGCAGGGAATAGAATAAAGCTATGCAATCTTCTTTGAACCTAGTCTCAAATATTTACTTTTTGTCATGTCTGTATTATGTACAGTCACTCACATGGTCAGGTTAAAGATAAATTATTTGTATTTGGAAATGCCTTTTAAAGTGAAGCATCTGCTGGGATTATTGCAAAATAGGTGAATTTTAACCCTGCTCCACTTTAAAAAAACCTCTGTATTAATTAGCTAATGGGGTATGACATACCCCAATTTATTTATTTTTTTATTAATACCCCCCATCCCTCCAATCTATTCTAGTCATCAAACAACTTTTTTTTAAAACTACAATTGGAGGGGGGAGGCAGGAACCAATGAGCACACCTGACCCCACTATGCTTGAGGCATACATGGAATATGAAGTGGTGCAGATTTGCTTAAAAAGTTATGCATTTTTGGGTATGTTTTCAGGGTACAGTGCAACCCCAATGGCAGAGTAATCAGGATATCTGCACCAAACAGCATTTTTCAATGTCTCAAGATGTTCCTATTGTTTAGAACAGTGGTTGTAAACATG
>TRINITY_DN39781_c0_g1_i1 len=1039 path=[0:0-1038]
CGCAAATTACATTTGTTTGATTTCATTTGTTTGGGGGGGTGGGTTGGTTTTTTTCATTTTAGTTTATTAAAAATCATTTTTTTAAAAAACTTTTTGAAAAAACAACAACACAAACTTAAAGATCACCGCAAACGCGCAAATATTCTATGCGCGGCATCGGCGCCATTTGGGGAAAGGGACATACAGAACGGTGGCCATTTGACGGGTGGGCAGCGATTGATTGATTCTGTACATTAAATAAAACGGGGGGGGCGGTCAAGTCCTTTACAACCCTGCCCCCCCCCAAAAAAATAAAATACCAAAGGGGGGAGTTTGGAAACAAAAAACGAAAATGAAAGGAAGTGGTGTGCGTGATGCACCCCGTTAGCCCTCCCCCCTCTAGTTATACCATTGAACAGTTAGTCGTGAATTAACCACAAATTCTCCAGCGTGCCGTACACGTTAGGACAAGGGATTTGTTGATGTTCAATTAAACTCCCAACAGTTCCTGTTCAGGACGGACGTCGGACAGCCGCTCTCTGGGTCTCCATCAAAGTGGCCTTGCTCCTCCGTAATTAAGTTCAGCATGTGCCCCTGCATCCCCCCTGTCTTTCCCCGGACGGAGAATCCTCTCTCATCCTCTTGTCCATTCTCAATTGTAAGCCCTTTGGGGCAGGCGTCTGTCAACTGATGCATGCTAAGCCCATGGTTCCTCCAATGCAATCCTTGAAGTCAGCCGGTGGAGGGGGGCAGGGGGACACCCTCTCACAAGTACCATCTGTGTGTCAACTCTGTGCACTAAGGGCACACCGAGGGGGGGCATTCTCAGTCCCTGCCTGTGGAACTCCCTGCTGCTGGAGGTTCGCCAAAGCGCGAGCTTGAGCAGAGGCGATGGAACATCTTTTCATATGGCCAAATGTTTGACGGGCGGGGATAAGGGCTGGGATTCAGGGGGTTTAATGTGTTTTCTATTTATTTATACACCCTTTTTATATGTTGTCGTTTTTGATTCTGTTGTTCCCTTAGATCGGAAGAGCGTCGTGTAGGGAAAGAGTGTAGA
>TRINITY_DN39752_c0_g1_i1 len=639 path=[0:0-638]
CGGGGGAAGGGGTCAATTAAACTTTCTGAATATTGTAAGAAATTTAAGTTTGTAGTTATTCTGTTCCTCAAAGCAACAGGAAGTAGAAGAAAAATGCATTCATTTGAGCTCCGTTTCTGAGCTAAGATGTGTTCACTATCATCATATTTTGCTTTTTGTTGTGTTGTTTTTACCTTGAACATGGATCATCTTTTAACGTGGACTGTTAAATCAAAGCACAGGATCAAGTTGTAAAATACTACAAATTATGGAAGGTTTTAAAATATTATCAAAGACATGTCTTTACCTACAATATGATTTAATACTGTATTAGTAACACAAGTGAACAGTCTAACTTCATTAGAAGAAACCTTGCATATAATGAACTCTTATCACAGTTCCAAGAAGACTATTATTAAATTGAAAATAGCCCATTTTTATGAACACTGACAGGGCTGGGTGAAATACAAACCCCTCTCCAAACCTGTTAGAGTTCTTGTGCTGCTTGACAAGAGTGAACCAGCATGCACTGAGAAAAGCAGATAAAATAAAATGTGATCTATTCTGGACCTTCCTTTTTGAGAGAAAAGGGTATGTTGTAATTCAGCGTGCAGGGAGTGTACATTTTTCACTTCATATACCGTTGAATGCTGATCAGTG
>TRINITY_DN39728_c0_g1_i1 len=443 path=[0:0-442]
CCGATCTAGCGATTTAATCGATGTCTGGGTCTCTCAAACCTTGTTCTTAGCTTTCTGTGAATACTGGTCGGTCTGAAAGTTACACAACAATCATACCTGCTTTTTGTCCAACTGAGTCATGCCTCCTCTTAATGTTTCATTCTGACTATCCAGTTAGCATTGGAGCATGAAATTTAAATAATAAACTACATGAATAATGCTCAACAAAGTATTTGATGTAGGATCAGAAATTTTCTCCTATGCTGAGTCGACCACGCTTCAGAACTACTGAAGAAGAAGAATATGGAGGATAGCTGACCAGCTGTTTTGACAAAGGTTTATTAAACAAGGCAATTCTTGTCGTACCACAATGAAAACCCTCCCTTAAAGGGTGTTAACCAATCCAGGATTATAGCACTCACTCCTACAAACAGGAATAAACTAATTTTCAGAACTAAACCCAC
>TRINITY_DN39732_c0_g1_i1 len=233 path=[0:0-232]
AGTATTATTAGTTTTTAAATAACCCACATCTGGTTTAAAACACTCTGGATTGCATCTCGGACTGTAGGAGGTAGGGATGTGTGGAACACTCCCAGCCAAAGTGAGCAGGACATAAGGGGATGGCTTGAATCTCTTAGAAACCGGGAGTAATGTTTCCATTAGAATTGAGACTATTAAGGCCAACTTAAGGCTTTCAAGTTACAATATGAAGGAGATGAAGACTCCTAGCAGGG
>TRINITY_DN39766_c0_g1_i1 len=676 path=[0:0-675]
ATCTCGGCACCAATGTCAATTCATTAATGTGGATAGGTGGTTTTTAATGTGGGTGAGATTGCAGATGTATGAAGCAAAAAAGATTCATACATCTCTTCTGCTACAACTGATGGAGATCACAGATAAAACTGGTAAATAGTCAGGTACCTGTTACCCTGATGGTTGCTCCTGCTTGTGAGAAAGAGAGACATCAAAGGAAAGCATTAGGAGGAAAATGCAAGTTACCTCAGTACCTGACCTTCAACATTTAAAAATGTTTCAAATACTATATTAAAGATTACAAATATAGTTGTTCCTAAGTGTTTTGCCTACATGACCACATTGAGACTTCACTATAATCCTATGACCCAGGAAAACAACAAAGATAGTATTGACCCCCCCCCATTTGCAGATGACATGACCCATCTTGGGGTCCTGACCTACAGTCTGGTTACGTCAGTGTGTTAGAGCATAAGCTATAATTCAAACATAATTCCCAGTTAACTTATGGTCAACTAACAGTTTGGTATTAACACATGTGTAAAGCTTTGACTTGGTTTTGAAGATTTTTTTGTAAACTCTTTAGCATTTACCACACTATATTTTATAAAAGAAAACTGCATTAGGGTAGGGGTATGGCCACATGGTTCTTTTTGTAGGAAATGAAACCTATCCATTTACATTCAAATTATATTCT
>TRINITY_DN39782_c0_g1_i1 len=279 path=[0:0-278]
CTATAAATCATTCCTATCAAGAAGGCATCGGTGAGGCAGCTCTTCCTAGGTTGCTAAAGAGGCTGCTCCGGAAAGATGAGCAGAGACAACAAAGTCACCTTAGAGACTAGACAAGCGGCCCCCTTCTGATCCCAGCTTTCACTGTCCCCCACCCCCACTCACCCCCAAGTCACTCAGCTAAGAGCCTGCAGGGAGAGCGTGCCTCACCCCGACCGGCCTGCTTACCTGCCCTGTCTCGTACTTGCCGTGCTGCTTTGGGGCTTCAAAGACACCCACTGT
>TRINITY_DN39735_c0_g1_i1 len=470 path=[0:0-469]
ATCTACCAAATCTTTTTTCCCCACTAACTTTCAGAACAACGTCATAAAGGAGCCAAGTATTACCTATAATATATACAGTTTATATACAGTTGGGGGTACGTTGCCTTGGTTAAGATTTCAGCACAGTACAGAGGCGATTTGAGTTTAGTTCTGCTGCTCTCAGATCCACAAGCACAATTATCATCTGTTCTCTAATAAACAGCACATATCCTTTTCAATTGCACCTGCCTTGCACTCCAGAGGAGTGTCGCTCAATCATACCATGCTGTAACAAACTCATTTAGAAGTTGTTGTTCATCCCTGATGAAATGAGGAAGTCAACAGTACTAAAGATTCCCAAAACTAATGTTACTGGGAACTGGAACTTTTTCTTCGATTGAGCTGAGAAGCATAAGCCAATTTTTGGAACCAGGAAGTCTATTTATATGCATTTGTTTATGCTAACTTGTATAAATCAAGAATTAATACTT
>TRINITY_DN39735_c0_g2_i1 len=300 path=[0:0-299]
CTCAAAAATAATTTGTTTAAATTTAGCTATAATAAGATTACTGCAAGAACAGGAAGGAGCAGGGAAATCTCTTGCTTTTCCCTCAAGCTTGTTTTTTTTATTTTTGTTCCCTATGTCCTCTACCAGCATTTGGCTTTTTGAACCAGCTTGTTCATTTTTGCTGGGAAGATGTTCCTTAGTAGTAGGTGAAACAGAGAAAACCCTTAACCAACAGTTCTTTAAATTTTAAAAAGTTCCAGTTGGCAGCGTCTGAGTGTTACCTTGTGTTCTATGGTCCTCCAAATCATTTTTATCCCCCCC
>TRINITY_DN39747_c0_g1_i1 len=532 path=[0:0-531]
TCAGTTTTCCTCTCCCTGAGCCAGAAGGAAGAGAACCAGCGAGCAGACTACATTTCCCATCATTCCTCGCTCCCGCAAGGGAATCTCTCCGAATCCCGTCTTCTTCACAGGTGTTTGGGAAGCTGCGATTTCACGGGAGCGACAGCGAGACCCACTCGAGCCCTGCGTTTCCCGAGTCTCTGCAGGCGGCGCTGCCGGATGAGGAGCTGAGAGGCGGCGCGAGCCGGCGTCCTGTGCTCTCAGCCACCGCCGAGAGCGCTTGTCGGATGCTCGCTGAAGGCCTAAGACGGCGGCCGCCGGGGTGTGAGCGAGGGGCCTGAGCTATGAGTCACTTCAGCGGGGCCTGGGACATGGGCTGCGGGGCCGTGCAGCCTCTCCTAGATCTATGCCTTCAGCGTATGACAAAGAGCCTTTCCAGATATGTTGCAGATATTAAGCCTTTGCCTCCCAACATAAAAGATAAGCTGATTAAATTAATGAGTACGCAAGGGCGGATAACCGATTCAAATATCACTGAGCTGCTGCACCCGGC
>TRINITY_DN39783_c0_g1_i1 len=301 path=[0:0-300]
CTCTAAACCTTTCCCCCCTCTGCCAGAGAGGTTGTGTGTGCCTTTAAGAAGATGCACTCTATCTGAATAGTTCTAGTTAGCTAGTTATTCCTTTATTATACAGGCCTATCTGGCCTTGATAATCATTGCAATAGACAGAAAGAAAATTCAAATAATAAATCAGACACCATAAACCATGTATACATAAAATAAAAATATTTAAATCTTAATTTTTATATATTAAAAACAAGAAAACACCTTAAAGGATCTATCATGTTCCTCACTTCACCAGGAGTTATTGTCATCATCATTCTCAATTCAT
>TRINITY_DN39783_c0_g2_i1 len=330 path=[0:0-329]
AGTTTAACTCGGTGGTTTTCAACCTTTTTCATTTGTGGACCTCTACACAATTTCAACTGAAGGTGTGGACCCTTTGGAAATCTATTGTAGGTAAGCTGGGGCTTGTCACCTTCAGCTGATAGGTGGTGTGCGGCCTTTGCAACTGACAAGTTTGGGGAAGCGGCCTTTGCAATGGACAAACGTGTCAGTTTCAAATGCCTGCCAGGTGCACCCCCACCCCCTCGCCTCTCAGCAGATAGGCACTGTGGTGAGGAAACCATCTTTGAAAGTGAAAAGCCCAAGCTGGGAGCACCGCTAAACCAGGCTCTCCAGCGCTCCTGGCTGCTGCCC
>TRINITY_DN39805_c0_g1_i1 len=205 path=[0:0-204]
CAGCAGAATTGCTTTTATATCTGGATTTAGTGCCTCATCTAAAACCCAGTGTAGTCCATGGGAGTCTTCCCACTGACTTCAAAAGTGTGCATGATCCTTGTTTTCAATCATTATCTTCCCACCCAAACTGCCATATTTCCAATGAAGTAAATGTCTAGCATTTTAAGGGTTAGCATCATTTCTGTTTGTTTGTTTTCAACCTGCG
>TRINITY_DN39767_c0_g1_i1 len=903 path=[0:0-902]
ACTGATTCTTTATTCCAAGGTCAACCTCAAGTCCATTTCTTAAGAAAGTCCTTTTTACAACTCTACCCTGTCAGCGCTGGGCCTTCAGATTCCAGATAGTATCAGAAGTGCTGAGTCCATTTTGTTTCTTGGGTTTTTATAGCTCATGAGTCCTTTGTTTAGTACCAGTATTAATCTAATTTCTTGCTTGTTTGTCTGCAGTTCTAACGTCCTTTGCCACCCTGAGGAGGGCCTGGTCATATCACCTCCAGAAAGTCTATTTGCATATTAAAACCTATTGTTTTAAAACCTATTGTTTTACAGGTTGAATCTTTCTGGTTTGTGGATTCCCTCTGTCTGGTTCAGAACTGTTTTGGTGACTAACAGAGAGTTACATTCATAACTTTTATATTATAATTCTGATTAAGATTATTCTTCCATCATTGTAGTAATTGTTTCATGTGGATTAAAATGCCAAACATGAATGGCTTATACATATGCATATTGTAACCACAATATTTTGCTTGTCATGTTATACATAGATAGCAGATGAGGATTTCTGATAATCATAGGCTTGTGACATCACACAGATCACAGCCTCCTGTCACAGAACTCATGGATCAGGTAAAGCTTGTGAGGCTACATACAGCTACCCCAGTAGGCTCATAGGTGCCAGGCACGTTGGTACCTCAGCTTGGAGGGAGTGTGCCCCTCTCCAGGCCTAACACTGGGCTGCACCAGGACTGAGAGCTGTTTAGGTATTGCTTGCACTTGCCTGGTTTGACTCCAACTGGAGTAAGGTTCTGAACTTGGCCTCCCCCTGCTCTGCACCTGGTGGTCTCTCTTACACCTGAGCAAAGTGTCACATGCCATCTTTGGGCCAGGCTGAGCACATGAGCTGCAGTCTCCCATGCATCCGTCGCC
>TRINITY_DN39723_c0_g1_i1 len=273 path=[0:0-272]
CTGAAAAAAGAGACATTAAAGAAAGAAAATCAGAGTTGCCACACAGGCAGCAAGATGCTCTTCAGAATATTGATCTTAATATCAAATTTAAGCATCTTATCTCTCTTTCTGGAAAGCCTACTATCCAAACAGACTCTTCTGAAAAACACATTCCAAAGGCTTCTTCTCCAACAGCAGAATGTGCAATGCAACAAGAGACACAGTATGTCTCAGAACAACGTAGAGAGCATTCTGAATTGCCCATTGGAGATGAAAATATGCAGTACGTTCTCC
>TRINITY_DN39765_c0_g1_i2 len=1355 path=[0:0-258 1:259-1354]
GGCGCGGTTCCGCTCCAGGAAGCGTTGCCTGCGCTCATCCGGGTCCTCGTCCAGCGTGCGTCTCCGCCGGCCACCGGTGCTGGGGGTAGGCTGAGCTGGGGAAACCTGTGGCTGAGCTGGAGAAGGCGCATCCGGGTGCTGGATGAGGATCTGGCCCTGTTCTGGACGAGAGGTCACCATTGTGCTTGCTGACCCTGCCACCATAATGCTGCCGTTCAGTGAGGAAGAGGCCTGGTGCGTCAGGCTGGCCTTCAGCCTCATTTTTGCCTCCGAGTGCACAGGAAGGCCTGATGGGGAGAGGGAGCCGCTGCCTCCGCTGCTGTTGCTGCTGGGTGGGCCAGGGATACCAGGAATGTTGGGCACCATGGAGATTGACCTTGCCAACGATATAACAGACGGCATCTGAACAGGCGGACCGGGGAGAACAGGCATGGTCTGTCCGTTCGCAAGGTGCATGACAAGCGGCAGGGAGCCGGAGGGAGAGCTGAGCTGTCTGTTGGAGGGCGGAGCCTGGGTAATGACCGAGGTCGGGGAGGGGAGAGTGGGATGGAGCGGGTCATATCCGAAGTGGAGTGGCAGGGAGCCCGGCCTCACGATGGTTGAAGTCGGGGTAGAAATGATAACCGCCTTTGAAGCCATCTCCTTATCTTTGATTTGTGCTGGTGACCGGGGGCTGGAAACGGGACTCTCTGGAGGGGACGAGTCCACCTCGACCGGCTCCTCCTCTTTTATTCTGATGTCTGGGGTGGAGGGCAGAGACATGTCCAGGGGTCCAACGTTCTTTTTCTCATCATCCTCCGCAGCTTTCTTGAACTCATGCTCAAAAGAGCTGGCCAACTCGTTGAAAAGCCCCACCTCCTCGCAGTTCTTCAGGAAGCGGGTCGGAGTTGGCGTCTGGTCTGCTATGATAACTGAATCGGTTCTGGCAGGACCAAATTTCAATGTCATCTCATGCTTGTGTTTATGAACCGCCAGGTGGTCCTCGTTTGTAAACCTCTGTCCGCAGCCTGGGGCACTGCACACAAATGGCCTGTCGTCTCCCATATTTCATACAGCTGGGCTAGGAATGTGAAGGCAGCCTATAACTGCAGTCTGCTCCACTGGCCCAAACTAGGATGCATCACTTCGAAATTCCTCTTTACAACCAAGGATGCAGAGAACTCAGCCTCACAACAGCATGGAGGTGAAGCAGTGTGTTCTCAGTAAAACGAAACAAGAGTCATTTATTAAGCCTGAAGTTTGCACCCCAGCACAAGTTCCCAGGAACAGCAAGCTGCAGCCACTCACAGTAAAAACCAGTTTTCCTCAGTCAGACCCTTTCCTCGCCATTGTCAGTTTTCCAGATCCACTCCCCC
>TRINITY_DN39765_c0_g1_i1 len=312 path=[0:0-258 2:259-311]
GGCGCGGTTCCGCTCCAGGAAGCGTTGCCTGCGCTCATCCGGGTCCTCGTCCAGCGTGCGTCTCCGCCGGCCACCGGTGCTGGGGGTAGGCTGAGCTGGGGAAACCTGTGGCTGAGCTGGAGAAGGCGCATCCGGGTGCTGGATGAGGATCTGGCCCTGTTCTGGACGAGAGGTCACCATTGTGCTTGCTGACCCTGCCACCATAATGCTGCCGTTCAGTGAGGAAGAGGCCTGGTGCGTCAGGCTGGCCTTCAGCCTCTGAGTTCTCATATCCTCATGAATGTTGCATCCCTTGTGTCTCCAGATCGGAAG
>TRINITY_DN39737_c1_g1_i1 len=312 path=[0:0-152 2:153-311]
CCATCCTTTGGGAGAGAAAATACATATTTTAAAAATATGTAAACTAAAAATAATACACATGCGCTAACATCCTCAATTTCCATTTACTGTGCAGATCAACTCCCCTGATACATTCTACAGACAGCCTGCAGGAAAAAACACATCTTTCACTCCGCCACAGACTTTAGGTGAGTTCATTTAAGACAATTCTTAAATACCTTTTGTAAACGACAGCCTACTGATAAGTAATTGCTTGGCGTGTTCTATTAAGTAATGATGCAGAACATTTGGATCATTGGTGATCCATACATCACAAGACTCGAGCAATTCTGC
>TRINITY_DN39737_c1_g1_i2 len=224 path=[1:0-64 2:65-223]
TGCAGATCAACTCCCCTGATACACTCTGCAGACGGCCTGCAGGAAAAAAACACATCTTTCGCTCTGCCACAGACTTTAGGTGAGTTCATTTAAGACAATTCTTAAATACCTTTTGTAAACGACAGCCTACTGATAAGTAATTGCTTGGCGTGTTCTATTAAGTAATGATGCAGAACATTTGGATCATTGGTGATCCATACATCACAAGACTCGAGCAATTCTGC
>TRINITY_DN39737_c2_g1_i1 len=241 path=[0:0-240]
CCCCAACTAGGATCCTCTTTGGCATTATACCAAACTTTAATATTTTTTAACACTGATGTATTGTGATACAGCTCGATATCAGGTAGGTTACAGCCTCCGTATTCTAGACCACTTTTCAGAATAGATTTCCTAACTCTAGGTTTCTTTTTGCCCCGTATGATGAATGATATCAGTTTTTCAATCTTTTGGAAAAATTATTTTGGTATAGGAATTGGCAGAACTTGAATTGTGTACAAAATCT
>TRINITY_DN39790_c0_g1_i2 len=312 path=[1:0-149 2:150-311]
GCGGGGGGCTTCCCCTGTGCCTGGTTCGGAGGCTGCAGCTAGTGCAGAATGCGGCGGCCCGTCTCCTTTCGGGGATGGGTCGTCGGGAGCACATAACACCTGTGCTCCGGGCACTGCACTGGTTGTCGATAGCGTGCCGAGCCAGGTTCGAGGTGTTGGTATTGATTTACAAAGCCCTTCACGGTCTCGGCCCCTCATACCTCAGGGACCGCCTCACCCTCTGCGCCCCGGAGCGGACCCTTCGGTCTACCAGGGGTGCCTTCTTGGAGGTCCCCCGTGTTAAGCAGGGGGCCACAATGTAGAGGGCATTCT
>TRINITY_DN39790_c0_g1_i1 len=206 path=[0:0-43 2:44-205]
TTCCGATCTGCAGTGGCTGCCGATAGCGTGCCGAGCCAGGTTCAAGGTGTTGGTATTGATTTACAAAGCCCTTCACGGTCTCGGCCCCTCATACCTCAGGGACCGCCTCACCCTCTGCGCCCCGGAGCGGACCCTTCGGTCTACCAGGGGTGCCTTCTTGGAGGTCCCCCGTGTTAAGCAGGGGGCCACAATGTAGAGGGCATTCT
>TRINITY_DN39790_c0_g2_i3 len=473 path=[1:0-241 2:242-472]
TTCAGGGAGGAGTCGCCAGGACCACATAACACCTGTGCTCCGGACTCTGCACCGGTTGCCAATAGCGTGCCGAGCCAGATTCAAGGTATTAGTATTAATCTATAAGGCCCTTCATGGTCTTGACCCCTCATACCTCAGGGATCGCCTCGCCCTCCGTGCTCCAAAGCGGCTCCTTCGGTCTGCCAGGAGTGCCTTCTTGGAGGCCCCTGGGCCACGATGGAGAGGGCATTCTTGGTGGCTGGGCCGCATCTTTGGAACTCCCTCCCGGAGGAAGCTCGCCTGGCCCCAAGCCTTTAAACATTCCGGTGAGTTTGTAAAGCCTGGCTGTTCTCCCAGGCCTTTGGGGAGGGTGGGTTAGTGGGCTTTTTTTCTCCCTCTACCCGTCTTTATTTTTTAATACAATTTTGTCTATCCCTCTTTTAATTGTTGTTAGTTTTATGATGTTTTAAATACTTTAAATATTGTTTTACATT
>TRINITY_DN39790_c0_g2_i1 len=328 path=[0:0-96 2:97-327]
TTGGAGGTCCCCCATGTAAAGCGGTTTTTTTTTCAAGCAGAAGACGGCATACGAGATTACAAGGTGACTGGAGTTCAGACGTGTGCTCTTCCGATCTGCCGCATCTTTGGAACTCCCTCCCGGAGGAAGCTCGCCTGGCCCCAAGCCTTTAAACATTCCGGTGAGTTTGTAAAGCCTGGCTGTTCTCCCAGGCCTTTGGGGAGGGTGGGTTAGTGGGCTTTTTTTCTCCCTCTACCCGTCTTTATTTTTTAATACAATTTTGTCTATCCCTCTTTTAATTGTTGTTAGTTTTATGATGTTTTAAATACTTTAAATATTGTTTTACATT
>TRINITY_DN39790_c2_g1_i1 len=210 path=[0:0-209]
GAGCCAGGTTCAGGGTTTTGGTATTGATCTATAAGGCCCTTCATGGTCTCGGCCTCTCATACCTCAGGGATCGCCTCGCTCTCCACGCTCCAGAGCGGCTCCTTTGGTCTACCGGGGGTGCCTTCTTGGAGGTCCCCCATGTAAAGCGGGGGGCTGGGGCCCACAATGGAGAGAGCATTCTCGGTGGCCGGGCCGTGTCTTTGAAACACC
>TRINITY_DN39710_c0_g1_i2 len=501 path=[0:0-469 1:470-500]
TCACTGAGGCACGCCCTCCCCCCCCCCCCCCCCAGTGTTCAGTGTGTTTTCCCAAGCGGTAGCAACATGGGCCCCTGCTCAGAGGAGTTTTCTTAAAGCCCCCACATAGTCCAAATAGAATATTTCCATTACTTTGCTGCTGTTCTGTGCAGAGAGGTCTCTGCTACTAGCCTCCTTCCCCATCCCTGCTCCACGTGAAAAGCATATCTGCGACAGAACTAATGTGGCACTACCCTGCCTGACAACAGAGCGGGGAGGCTTAGTTATAGGCCGAGCCATTAGGAGCCTCAAACTGCAGGGCACTTGGTTGATCCATCAGTTCCCATATGTCACTTCAGCAATACTTTATTCTGTTTTGGGGGAGGTGGTGGTCACATACCTGAAGCATAATCAGGTGAGATTCTCAACACAGGGCCTTGTTACTGGTTGTGTCCTTCTCCAAAAGATGCTCTTTAAATTAACATTCCCAAGATCGGAAGAGCGTCGTGTAGGGAAAGAGTG
>TRINITY_DN39710_c0_g1_i1 len=672 path=[0:0-469 2:470-671]
TCACTGAGGCACGCCCTCCCCCCCCCCCCCCCCAGTGTTCAGTGTGTTTTCCCAAGCGGTAGCAACATGGGCCCCTGCTCAGAGGAGTTTTCTTAAAGCCCCCACATAGTCCAAATAGAATATTTCCATTACTTTGCTGCTGTTCTGTGCAGAGAGGTCTCTGCTACTAGCCTCCTTCCCCATCCCTGCTCCACGTGAAAAGCATATCTGCGACAGAACTAATGTGGCACTACCCTGCCTGACAACAGAGCGGGGAGGCTTAGTTATAGGCCGAGCCATTAGGAGCCTCAAACTGCAGGGCACTTGGTTGATCCATCAGTTCCCATATGTCACTTCAGCAATACTTTATTCTGTTTTGGGGGAGGTGGTGGTCACATACCTGAAGCATAATCAGGTGAGATTCTCAACACAGGGCCTTGTTACTGGTTGTGTCCTTCTCCAAAAGATGCTCTTTAAATTAACATTCCCAATCAAGACAGTTTGATGGGATCCTGGTTGGCTTTGTTTTTGTTTTGTGTTTTAAAAAAATCAAACTGAACAGCTGCCATTTGTGCTTGCCCCTAGAGCTGCCATATAGTTTACTTAGCAGAATGAAGACTCCTCTCTCACATTTCAGGAAATAATTGTTAGTCAACTTTTTGCTAGACGCAGATCGGAAGAGCGTCGTGTAGG
>TRINITY_DN39764_c0_g1_i1 len=1081 path=[0:0-1080]
TACACGACGCTCTTCCGATCTCCACTTTACAAACAAAATCCTGCAATTTAAGGATGAAAGAGCCAGTGCTTTAAAAAACTTGATGCAACTTTAAAATGGCTTCTACATATAAAAAGGACAACATGCCAAAAACTTTACTATACATTACAAAAGGGAGAACCTGCCCCCATCTCTTGAGAAGCAGAAATTCTTTACTCAAACATTCCCAGAAGAAAAGTGAGTTTAGAAACTCATACAGAGACATGTCAGAACACATTAGCAGCAAGACAGTTGGCAGAACAGACTGCCAACATGCCATATCTGAGGTTATACACTTTTGCAACAAAAAAAAGACATTGACCAAGTTTATTAAAAAAATAAAAATAACACAGCCATAGTGGTCAAATTCCCCAAACCATTAATTTTAAAAACCAAGCAATTAAAATCCATATACAATATATTTTTTTTAAATGCAGCATTTGAAGGCTTTCAAGTAGTACTAAGCAGTCTTTGGAGGCCTATTGGAGACAGAGACACCAGTTCCTCTGGGTAAAGTAACATATGAAACTGGTTCCCTGATAAGAGTAATATTTAAACACAAAAACAAACAGTGTAGGTGGCTCCATAGCCAAGTCCAATTAGTTGTGTTGCCTTACTGGAAAGCGTCTACTTGGCCATCTTGCCAAACGCAGAATCACTCCTTCAGATTGTCCACAGCTTACAGCGGTTGCAACAGCCCCTAGCCAGAGGGAGTGTACACCGTATCGCTGTGGATGCAGGCCAAGTAACCGGAGGGCAGAACGGAAGACAGTTAGAAAACGCCTTCTTGTCAGTGGCTCACCATTCCAACATCTGAAGAGAGGCCCTTCGCCTTGTGGCCTAGCTGCCAGGTAATTGTGGAGGGCCAAGACAGGGCATACCCATGTCTCTCTGGACAACCTAAGATGGAGCAGGTACCTCTCCTGACCTACATGCCACGAACGTAGACGAATATCCAGTCTTGCCTCGGTCAACTGAATGTCGCTCAAGTACAGGAGCTCTGGCTGTTCATAGGTGCTATGCTCTACTACGATCTCTTCCACACGAAGTGCACCAAAGAAAG
>TRINITY_DN39764_c0_g2_i1 len=495 path=[0:0-494]
GTCTCTACAGTTCCCAGAAGAGATCGCAGCATCTCAACGGTTACTGGGTGGCAGTCTTCATTTTGAGCTATTCTCCTCCTCTGCAAACCTGCTATCATGCGTCTGGTTACAAAGTCTCGAATAGGGTCATGGAGACCTAACATCCGGGAGATGTAGGAAAGCCCGGCCAAGTACATCACTATTCTAGGTGAAGACAAGCCACGAGATTCCAGAGCCACCAGAAAGCCTCTGATCTGATCTACTGGAATTGGCCATGTAGGAGGCATTCCCATTTCTTCTCTAAAGGCAAAGAACTGAGTCAGGCCTGTGTTGTAAGCTCGCCAGATTCTTCGGTGTCCTGAGTTCTCCACTAACTGCAGGGCTTCCAGCGGCCTGGGCCCCAAAGGATGTTCATGAAAGGCAACATTGGACCCATCTGCAGTAACTGAATCCTGTCCACCTTTTCCCCGACAAGCCCCTTTAGAAAAACCTTTCCCTTTTAATCTTGACTTAGTT
>TRINITY_DN39736_c0_g1_i1 len=246 path=[0:0-245]
TCACTATCCTTTTCATGGCATTCTTTGATATTTGAAAACTGCTATCACGTTCCCTCTTAATCACCTTTTTTCTAGACTAAACCTACCCAATTCTTTCAGCCTTTCCTTATTTAGCTTGACTTCCAGCCCCTTTATAATCTTAGTTGCTCTCTTCTAAATCTTCAATTTGTCAACATCCACCTTGAAGTGTGGCGCCCAAAACTGAACACACTATTCCAAGTGAGAGCTCACCATCACCAAGTAGAG
>TRINITY_DN39780_c0_g1_i1 len=250 path=[0:0-249]
CATTAAGGACACTGGCAAAATTCACATTGATTTTAATGGCAGAGGACTGTCCTGCTGCCAGTCTCCACTTTCCTACTAGTTAAAACATCCATTGCCAGATATTTCAAATATAAAGTCCCCACTTCTAGTCTCAGCCATAGTGAAATGAAGTTTAGATTTATTAAAAGTCAGAGAAACCACAAGCATAGCTGGGCTTGACTTTAAGCTTAACTAAAGGGTAACTTTAAAAAAAAAAAAAAAAAAAAAAAAA
>TRINITY_DN39721_c0_g1_i1 len=449 path=[0:0-448]
CAAATAAATTTATTCCCACACAATTAACGATCATATATTATAGATTTATACAATCACACAATATACATTTATCATAATGTATATTGGATGCCGGCACAGTACAGAGACTTTGCTCATCATATGAAAAATGCATTCTGTTAGAGGCAAGTCTGCTCTCTAGAATAGCCAAAAACATTAATAAAAATACCTCTCTTAGAAGTACACTTTGATGAGTATATACATTTACAATTACTTCATTGTATATTTGGTCACTTCAGCTTTTATCATCAAATAAACTTCAGTCATCTAAACCTTTAAATGGCTGGCACAGGACTTCATTTACTCTAAGAAGCTAAAACCAATATTTTAAGATCCTTTAATAATAATCTTATCAGGAGAGCTGCCATTCTAATCTAGTTTAGTAGCTGTTTCCGACTAAGTTGCAAAAGGAAAAAATGTCAACAAACATC
>TRINITY_DN39758_c0_g1_i1 len=850 path=[0:0-849]
CTTCCGATCTGTTAGTTCTTTCTTTAATAAAGCAGGCTAGATATTCTTCTAGAGAAAAGTTACAAACTTCCACAACTGAAGTCAAAATCTGATCAGTGCCTTTCTTCAGTAAGGTATGATTGACATCACATGCAAAGGACTTAGAATGGTTATATGGTACAGAATGAGATACAGTCCCACATGCCTCCAAGAGGCCCAGATAGCTCTTTACAGGCCCACATTAGCAATTGTCTGTAAGATACAACACAGATTATTTTCTATCATTATCCATAAACATTTGGGAAAAAGAATAACTGGGTTTTAAAAGTGGGATTTTATTCCTTAGTATAATCTTAATATAAGGCATGATAGGGTGAGTATGATCTGATGCTTATCTAGCCTATAGCTTAATGTGCATACAAAAATCTAACGTTTCCAGTGCGATCAAAGAGCAAATGCAAGCAAGAGGACATGCAGAGGCATGTGATATAACCAAGTGGACTCCTCTAACGGAGTTACTCCAATCTCATTTGTATATATGTATTTGTACTGCTGGGGATTTATTAAAATCCTAGAGCGTTTAGGAAATAGGAATTTGCAGATTAGAACAAATACATTAGAAAAATGTGCTGTATTTTCAGCATTGCTTAAAAATGTGATATTAAACATAGAAACACTAATTAAAAAAAATCTGTAAAAACTGCATTCTTGTATGGCACAGAGCTGGCTAAAGAGAACAGCAATGTGATCCCTAAAACCCATAGACAGGGAGGGAAAAAGGCTTTCACACTGATTAAAAAAAAAAAAAAAAAAAAAGCAAATGAGGGGGGGGAAAAGGGGGGCCCCTCCAATCCCTTTCGGAACACAACCC
>TRINITY_DN39745_c0_g1_i1 len=700 path=[1:0-300 2:301-699]
CCAATGATTCTCTACAGCAATAGTTGTAAAAAGTCTCGCATAGGACGTCTCAATCCAATTTGTGTCTGAGATAACAGAACCGTATCGTGTGCATATAATAAGCTATTGCAGAATTGCTACCCAACCTTGGAGGATGACAGGGTGATTTTCCCATTTCTTCCGCTAGGTCATTAATATATAGATTGAACAAAGTGGGTGCCAAAATACATCCCTGTCGGACATCTCTGCTTGTTGGGACGATGTCCAACAGGGTACCCTGATTATTAATTCTTATCTGAAGAGATTATACCCCTTCATAAGGGTTCATCAGGAACAACTTCCTGCGGTCCAGATTCCATGAGTGCAACTTCATACACAGGCGTTCTCTATTAATTTAATTGAATGCAGTGCCAAGGTCTACGAAACACATACACAGAGAAGCACCTGGGAGTTGACGTACATATGGCGTTATGGTTCAATATAAATATTTAGTTAACTGTGGACATTCCCTCGCGGAACCCCGCTTGTTTCCTCCCCAGTACACTCTTGCCTTAATCCAGGCTTGCAATCTGGTTAATAAAGATCTGGCATAAAGCTTCCCTATGACGCTTCGGAGACTAATCGGACGATAGTTCCCAGAGTCTCTCGGGTCACCCTTTTTAAATATCAAAACAACAATACTTTTACTCCAGTTAGGCGGGAGAAGTTCTGTAGTATTAAT
>TRINITY_DN39745_c0_g1_i2 len=436 path=[0:0-36 2:37-435]
ATCTACACTCTTTCCCTACATGACGCTCTTCCGATCTGTTCATCAGGAACAACTTCCTGCGGTCCAGATTCCATGAGTGCAACTTCATACACAGGCGTTCTCTATTAATTTAATTGAATGCAGTGCCAAGGTCTACGAAACACATACACAGAGAAGCACCTGGGAGTTGACGTACATATGGCGTTATGGTTCAATATAAATATTTAGTTAACTGTGGACATTCCCTCGCGGAACCCCGCTTGTTTCCTCCCCAGTACACTCTTGCCTTAATCCAGGCTTGCAATCTGGTTAATAAAGATCTGGCATAAAGCTTCCCTATGACGCTTCGGAGACTAATCGGACGATAGTTCCCAGAGTCTCTCGGGTCACCCTTTTTAAATATCAAAACAACAATACTTTTACTCCAGTTAGGCGGGAGAAGTTCTGTAGTATTAAT
>TRINITY_DN39724_c0_g1_i2 len=351 path=[0:0-110 2:111-350]
CCCTGAAATTATCAGTTTAATACATTTTCCTTTCCTATACTAAAAAGGCAACACAACCTATTTTAAATAAATAAAAATGTATGGCTCATGTAATCATAGCGGCAGAGTCAGTTAAAATCACTGTCTGCTTTTTTCATCAAGTTGTACAAGTCCCTAACCACCACCACTTTGTGAGGGCTGTGCGTTGTATTAGTGTTTACACTTAGTAAAAAATGTGTTGACTACTGAACAAGACAGTTTCCTTACATAGTGTTCTGGGTAATTTTTAAATACATTTTTAGTGGCAACTGCAAACCAGGATGCACTTGCAGCAGTTGCAGCCCAGTAACTTGAATGCACTTGAGAAGGATT
>TRINITY_DN39724_c0_g1_i1 len=311 path=[1:0-70 2:71-310]
ATGACCTTTCTGCAATGTTAATATTGTATTTTTAAAAGTAACTGTTTTTAAAAGTAATTTTAAAAGTAATTTTAAAATCACTGTCTGCTTTTTTCATCAAGTTGTACAAGTCCCTAACCACCACCACTTTGTGAGGGCTGTGCGTTGTATTAGTGTTTACACTTAGTAAAAAATGTGTTGACTACTGAACAAGACAGTTTCCTTACATAGTGTTCTGGGTAATTTTTAAATACATTTTTAGTGGCAACTGCAAACCAGGATGCACTTGCAGCAGTTGCAGCCCAGTAACTTGAATGCACTTGAGAAGGATT
>TRINITY_DN39722_c0_g1_i1 len=679 path=[0:0-678]
CCTGAGAACCATCGCCTCCCTTCTCCATCACAAGACTCTTCCCAGTTAGCCTGCTTATTCTTTTCTGTTAGTTTGTGTGTCCTCTGAGTTCAGCTGAGCAGTATGGAATTCCATCCAGGCATTGGGCGTGGGCGGCTGTTTGCCTCTGCGCTCTGCCTGGAGGGTTTGTCCTTAAAGCCATTTTCTTCCTACTCCGGCCGGATGCTAGAATGTGCCCCCAGCGACACCCCCCACAGCCTTGTGCCACAAGCAGAATGTGGTTTTCCAGTGAGAATCGGTCTATGCCCCCTGCAGGATTCCTGGTGTTTGACAAAGCTGCAGCTCTGCCTGGACCCAGCTCTCCCCCGGCCAAGCGTGGTCTGTCCTTCTCATGGTCTTCAGTCTGCACCAGGCAAGCAGTACCATCAGCTTTAAATAGGATGCATCTTTGGTCTTGGCTGGAAACTTCCTGGCGGTCTTGCTGCAGATCCCCTTGTAAATAGCCAAATCCCCTCCCTCACGCAGTCCGGTAGACCTGGGTATCTGTTGGCACTAGCCCTAGTTCCCCTGCACTCCTTTTGCCAAAGCCAGAAGGCAACGGCGGCACATCCCGAGGATCTGGGGCCCAGGAGACCCTTGGTGCGTGGAACCAGGGGTTGTTGTAGTTGCAGCCTTTTCTCCGTCTGGGAGCTTACTAGCT
>TRINITY_DN39797_c0_g1_i1 len=583 path=[0:0-582]
CACATAAAGTCTGGACTTCCTATTTATCAATGAGATGCAATAAGATGTAACAATTATCCAAGGTTGATCTGTTTGCCCGAAAGCCGGATTGCTCCTCTGCTAAAAGGGAGTTAGTAGGTAAGTAAGTAATAAATTTATTGTGTGGTCATTGACCATTGCAAACAATTATACAAAGTACACCAAGCGGCCAGGCACAATGCTGAGGCATCCGTAGTGAAACATAATAAAAGTTACAATAAAAACATAACATCATACTTAAACAAAAACTGACATCTGATGTTCCAAGATTAATCACATCCTGGGGCAGCCCATTCCTCCCCCACATATTTCAGGATACCCCAACCTGTTACCACACAGGGCCCACTCAGTAGCCCAAAGTCAATGGAATAGAACAGCAGGCACTTTTAACTTTGGCAGTGCCTGAACTCCAGGAAGTTCTTACGGCTGTGAAATGCTTGAAGAAGGAAGGAGGCAATGTTTGAGATCACCTGCCACTCTGAGCTGTCTAAAAGCAGTCTTAGTAGAGCCAGCTCAACTCTGCCAGGGAAACTCTTCAGCAAAGGTTCCAAAAATTCCATTCTGG
>TRINITY_DN39769_c0_g1_i1 len=242 path=[0:0-241]
GCTCAGTAATCCAATCTCTGGAAGCCTCTGTGTCTTGTAGAGAATAAAGGTCATGGGTACTATTAACCGTTTCCTCTACTCCACTCTCTACAAGTCAGACCTGCCCTGCAGGACATGCCAGCTCTGTGTCTGAGCTGCGTTCCACATGACAATTCTTATCTGGAAGCTGTTTTACCTTTTGTCTCTCGGGAGCAGCACAGTTCCCCTCTGGGTCTTGCACTGAAGACTCATGAACTCTATCA
>TRINITY_DN39785_c0_g1_i1 len=368 path=[0:0-367]
TGGCACGTCAACCTGTTTAACAGCCCATGGAAAAAGCTGTATTGGAAGCTGTGCAAACAGCTCTTTTGTTCTAAATTGGCACTTAGCATATAATACTTCTGGACAACTCTTTAGGGGAGAAGTTAAGTTTCCCGAGTGAGCCAGCAACTGCCTATCAAGTTTAAAGCCAAACTGTCCTGAGCACACTGCGCACATCAAACTAAATGAGGACTCTGCTTCATTCCTGGTCCAGGTTCTTACACCATCTTCCCGTCATACCAAACGGAATGCTACTCTGTCACATCCCTCCTATCAGCAATACAACCTAAAAAGTATTTGACCCCAATACTTCACACTACACCAAAAAAAGAGAGAGAGACACCACAAGG
>TRINITY_DN39800_c0_g1_i1 len=226 path=[0:0-225]
CAGCAGTATAGAACTCATGAGGACCTGGTGGCCTATTAACTTTAGTAAAAGGTTACGCTAGGAGATGGTGGTCTCTGATGCATTTGAGGGAGGCCACAGGCTCGAGTACCTACTGCGAACCAGCCAGCAGGCAGGATTCAGCCACCCCACCCTTTCCCCCAATAAAACTTAAGTGCCAAGAGGTATCCCCTCTCTGTACTGAAGGCAGGCATAAAGCTCCCTCCCC
>TRINITY_DN39730_c0_g1_i2 len=430 path=[1:0-231 2:232-429]
GCCTCTTATTTTAAAATGTTGGTCTAGTCACATTAGGATTCTTTGCCCTGAATCCGCCCATCTTTTGTACTGGCCACATCGTCCCCCATGCATGGCAGAGCCTCTAGGCAAGCTCAGCAGCCCGAGCTCGCTCTGTTTCTGACCGGGCAGTAACTGGGCCCCTCTCCGCCTGACCTGCTGCCTCCTGCTGTGCTGGGGGGTCAATGCTGCTCGGTAGCCTGAGGCCGCTGTTACTAGGGTCCAGGATAAAGGAGCTTGCCGAGCCCGGGGGCTGCCGCCGGAGGCTGTGCTCGCTGTCACCACTCAGCGGGCAGGTCTCTCCCCCACCCCCAGACAAGTGGCTCTGCACTACGTGGGCCCTGCCAGCCAGGGAAAGAGCAGCCCCGCAGCGAACCTTGTCCCTCTCTCGGGATTCTATCGGCCTCTCTTG
>TRINITY_DN39730_c0_g1_i1 len=276 path=[0:0-77 2:78-275]
AACGTCCCGTCTGAATCCCACCGGCAGGACATTTCCACACAGCGAGTTGGCCGCGCACGGCTAACAGCGGCCTCTGTCACTAGGGTCCAGGATAAAGGAGCTTGCCGAGCCCGGGGGCTGCCGCCGGAGGCTGTGCTCGCTGTCACCACTCAGCGGGCAGGTCTCTCCCCCACCCCCAGACAAGTGGCTCTGCACTACGTGGGCCCTGCCAGCCAGGGAAAGAGCAGCCCCGCAGCGAACCTTGTCCCTCTCTCGGGATTCTATCGGCCTCTCTTG
>TRINITY_DN39734_c0_g1_i1 len=668 path=[0:0-667]
GTGGGTGCTAAGCACCCGTTGGTCAAAGTACACATCTCCTGGCTTGGCAAGCCTCTGCACTCAATGTAGGTACGTCCCATCCACACTGGTGCCTCCACCCCTGTACACCCTCCTTGCCGTAATAGACCCAGAGGGACTATTTCTCCCCAGATCTGCCCCATGGACCCAGCCAACTAGGATTCCTCCTCTTCCCCCACCCTGTCCCGTCAGACCTATTGACCTAGCCACCCTGGTAGCCCTCCCTTCACTCCAGGCTCACCCCCAGATGAGACCCATTAGCCTGGTATCCCCCATTACAGATCAGGCCCTGGGCTCAGCCATTCTGACCCAAAACATTCCCCCACCCCCCAATCCACTCCAAAGCCCAGGTCAGCCTGGGATTCCTCCTCTTCCCCCCATCAGACCCCTCCAGCCCAGGCGCTGGTCCCTGACAATGGTCAGATGTTACCAAAGGATGAAGCCCCCCCCCCCACCCCTCTCCCTGGATATACCCAGGTGGGGGTTAAAATGGAGCATGGAGCTGAGTTAGCTGAGCAGGCTGGAATTCCTCATCCTCACGCAGTCAGCCCCCTCTACCACCCCCAACAGGATGGCAGAGAATATAGGAACGCCCCAACATTTGGACAGAGGAATATTCAAAGAAAGTCTGTGGGGAGCCAGGACGCCTG
>TRINITY_DN39742_c0_g1_i1 len=1197 path=[0:0-1196]
TTTTTTTTTAATCAAAAGATCAATTTATATTCAAAATGGTTTCACTTTAGTCTTATACAAAATAAACTGACAAAATCTCCAGCCAGAATAAAACATACAGCTCATATTCAAAAGACATCCTTGTACGTGTTGCCCAGGAACATTCATCTTAGTCTGTCCAAGAAATATATACCTGCCAATGATTAAAATATAAAGGAAAGTGCAAAGGCAAATTACATCAGTTCATTGGAGTATCGCTCTCTGAACATGACTAAATTCAACTTTATTGAAGATTTCTTCTTCTGTTTCTGGAGTGAGTTGGATATTATCTTTGATTGGAGACAATGGGTCTGATTTTTTACAAGAAGGAAGCTTTTCAGAGTCTCTTTTAAACTGGAAGTTTTTCCATAGTTCACTAATTGTGACTTGCAATCCTGACTTATTTTCAGCATTGGGATGATTTTTCTTCTGCGTACTTGTTACGTTCTTGCTTAAACCACTCACTTTGGCTGGCACCAGAGGCTTGAGTTTTGTCAAAACACATGATCCCACAAAGCTGGATTTATGTAATCCAGGAACCTTGCTTCGTAGGACCGTGGGCGTTTTGGTAGATGCAGTGAAAAATGGGGAACAGCTCCGAGGACTTGAATGGTCATTTAGCTTCAAGCTGTTCTCAGATTCTTTAGCATCCGAACCTTTGTTCGATAGTGGTGATGATTCTGAGGAATCTAAAGTGCTTTGTGACAACTCATTTGTCCCATGAGATTGTGATGAATGTTCCATTTCCTCCAAGGAGGAGGATTCTTCTTCTGACTCTTCACCTGCTACATTGCTTGATGCACGTAATCTAGACTTCTCTTCTTCCTGTGGCATGGTTTGGTTATGTGTCCGTCGGTGAAACTGTTGTAATAACATCACACCATGTGATGGGCTCGGAGTCCCAGGACTGTCTCCAAAGCTTCCAGACCAATTAAAGCAGCTTTTCTGTGACCCCACAGGAGATGGTGAGATAGTGTGCGTGAATTCTCCAATCTCTGAAGACTGAGGAATGTGATCTTCTGTTTCCAAGCTTTCAGTTTCCTGTTCCTGGCAACCCATTTCAATGTTCTCTGAAGGTTCGTTGACTTCGTTCTTTGCTGTACAATCAGGAATATTTTTGCCATTGCTGAAGAACCTGCTTCTGGTTCCTGGAACAACAATAGCACCACACTCTTCATT
>TRINITY_DN39751_c0_g1_i1 len=242 path=[0:0-241]
CTGTCCCTTCCATTTTGAAGGGGGGGAGGGAAACTGTTGCACTTTCCCAGATTCATCTGTTTTTCTTTCCAGCTCAGCATTTGAAGAGAACATAATTTCTCCTATTGTTGTCCCCTCCCCCGGGCCAGCTTTGCTGCCGGAGTCCTGTGTGGCGTAACAGAGCCCACTGGAGTTCACCCCAGCCTCCCGGCACCCTGTCACCCACCTATTATCTGGTACCTTTCCGCTGCCACCACCCAGAA
>TRINITY_DN39751_c1_g1_i1 len=209 path=[0:0-208]
CTTGGGAACTGAATTATTCTGGCTTGCGGGCCTGTCTGTTTACAGAAAAGGTAGAGTTCTCATTCTCCCTAGAGGGATGAAACTCACAGCCTAAGTAAATTCTGGGTGGTGGCAGGGGAAAGGTACTAGATAATAGGTGGGTAACGGGGTGCCGGGAGGCTGGGGTAAAACCCCAGTGGGCTCTGTTACGCCACAAGCACCAACACCTC
>TRINITY_DN39751_c3_g1_i1 len=202 path=[0:0-201]
CCCCAGTGGGCTCCGTTATGCCACAGGCCCAATTTCACTGTGCAGTCGAACACTCCAAGCTCATGCCTATGGGCTGTCATCACAAGGCACTCCCCATGCTGATGATTGTGATCTTTCTATGTTTCTGAGCTGCCTTTTGCCCTGATAGACTTTTCTATCTCTCCTACCCTGCCAGCCTCTGCACTGCCAACCATAGCAAGGC
>TRINITY_DN82041_c0_g1_i1 len=466 path=[0:0-465]
CAAGAATGGGGAGCCTCCCAAATACCACTGTGTAAGGACCTGGGGCCCCTGCACCTCTATCACCTCCCCTGCAGCCTAACTCTGTGCAGTGGAGGCCCACCCCTCCTCATCTCTACCCCGTCCTCCACCCAACGCTATAGCAGTGTGGGCACGCTCCACCTCTAACCCCTCTATGGCAGTGTGGGCACATTCCATCTCTACCCCTGGCCCTACAACTCTATGGCAGTATGAGCTCACTCCTCCACACCTGTTCTTGTGCACCCTCCCAGTCCAACTGTGTCAGGGTGGGTGCTTCCCTTGTCCCTTTCTAGGAAGAATCACAGCATCCTGGGAACATCACAATTACTGTGTAGCACCCCAAATTGATGCCAATCAGTCCCGCACTTGGTGGAGAGGAAAGCGACTGGGGTTCACCCCCAGCCCTGGCCACTGGTAGACTCCCATGTACCCTGGGCAGGCAGTTCAG
>TRINITY_DN82038_c0_g1_i1 len=218 path=[0:0-217]
GCAGGGGGGAATAGCAGAAGGATGCCTGCCAGAATTATAAAGCAATCGTAATTTATTAGTATAGACAGGTGGAGACCAGGGACTATTCTATAATAATAACATAAACCACAACGTGTACAGCGGAGGCAATCCTGTATATTGTTCACCTCATATACAATATACTATTAGGGGAGTGAAAACTAAAACTCCCTTATACAAACATGTGTGTGTGTGTATAT
>TRINITY_DN82076_c0_g1_i1 len=844 path=[0:0-843]
CCCACCCCCACCCCTCTCCAAAAGCCTAACAGAACAGGTTTACACATCACAGACCATCCACATGTAAAGAGGTTTTTGAGGCTGACTCCCCCATTAATTCATAGATTTCCTAGCTGGTTAGCTGAATACTGTACTAAAGGCATTGCTGAAACTGCCTTTTGAGCCTTTACAGGAGGTCTCCCTTTATTTTTTGTCTTTGAAGTTAGCATTTTTAGTAGCAATAACTTTGATGCATTTCAGTACTAGGAGTCTTATCTATTGACCCTCATTTGTGTGTTTTCAAGAAAGAGTTAGTTCATTTGCAGCTGGATCCTGCCTTCATGCCCAAATGTAACTCTCTATTTCACAGGGAGCAGGAGATTTTTCTTCCTTCGTTTTGTTCCAAACCAAAACATGCCTTAGAACATTTATGGCAAGCTTTGGATGTGAGGCGAGACTTGAAAGTGTATCTGGAGTGCACTAAAGGTTTTAGAAAAACATCTCTGTGTGTTATAGCACACACAACAGGGATCAGAAGGCTTCAAAGACAATAATTGCCAAGTGGATTACGAGTTGCATAAAGGAGTCTTATTTGGCTTTGGAGCCCCTATCGGGAATAGGGGCCCATTCAACGAGGGGGGCGGCCACCTCAACAGCCTATTCGACCAGGCCATCATATGAGATTTGTCGGGCAGCAACCTGGTCCTTATTACATTCATTTACGAAGCAGTATAAAATTAATGTCCAGGATTCAGCAGATGCAGCATTCGGAAGAAGGGTGGTGCAGGGGGTGCTAGATATAGTACCCATCCAGGAGTCATGGACACAGTGCTTTGGTAGATCTCCAGTGTCCGGAGTGTCTGGC
>TRINITY_DN82036_c0_g1_i1 len=796 path=[0:0-795]
GAGTGGTTGGCTGGTGGTGTTTTAATTCATGCTTAGTGTGAGCGACTTGGGCAAGGCCTTGCAAGGAAAATGGAAGTAAAGTCCATATCTTCAGACACTGAGCCCTGTGGCTTAATCACAAGTCTGTCTTTTCTCTAGGTTGCAAAGATGGGGGGATTTTCTTACCTTTGTGTAGCAGATATCGACAAATAACTTAATCACTGTTTTATGTGGGAGAGCCAGGTAGGGAGGGAGATGAAGGAAGCCACCACTTTCTCTTCAGTGTTGCTTGGCCACAAAAGCTTTTGACATCAGTGGCCAGGATAAGCCTGATGCAGACCCCTTCAGGCCTTCTCCCTTTTTGATCTTGCACAAGCCCTTTCCGGATGTTACATAGCTGTGAATGAAGCCAACCTGAGTGCGAGATCATCTGTGCAGAATTGCGTCAGGGGCTCTAGTTACAACACGCTCATTTCTTGATACGCTTAAAGCACATGTAGAACTCGCTTTGAGGACATTGTAGAAACACAATTCTACAAACAGAACTATGCTTTTAACTCTGTCAGGGGACAAGTATGTTGTAATTAGTATAATTATGTCCTCTTGCGTAAGTCCTGTATGTATAACCTACTCCTTATCCCCATCCTTTGAACACTTGACCTGTGCACATGCAGTTTTAGAAATCAGAGTTTACAACATGGTGCATGCACAGTATACGCTTATGTGATTTCTGCCATTCTCCTGTTGAATGTAATTTGGTTTAGATTAGCCAGAGAAGATAATAAATACAAGAGTAGCACAAGATCGGAAGAGCGTC
>TRINITY_DN82028_c0_g1_i1 len=327 path=[0:0-326]
CCTCCTCCAGAACCATGTAATCAAATGTTTGACAGTGGAGATCTAAGCAGTCCCGATTGCATTCGCAAACTAAAAGTCTAGTTTGCATTTGCAAACTAAAAGTTTAACCTGATCTACAGATGCTTCAATAGCAAGTCAACTTACACTTCCAAGGATGATTTCAAATCAGTACAGGTCCGTCCCTCCACAGATAATCCAAATTTATAGGTCAGAAATTACTCCATCTGATCACCATATCCCCTAGTATGATGCACCCAAGATATACACTACTGGAAAAGTAAAAAAAAGAAAGAAAAGAAGACGCTGCAGGGGAGATAGCTATCCAAC
>TRINITY_DN82078_c0_g1_i1 len=271 path=[0:0-270]
ACGAAATTCTAGGGGGATGGTATCTCCCTGTATTGTTATGATCATATATGAGGGAGTCAACATAGATGTTAAATAAAATGGGTGCTAGCAGGCAACCTTGCCGGACTCCTCTAAAAGTCTGAACTGGGTTCGACAGCCTGCCATTAGAAGGCATTCTTACCCCTCAGAGAAGTTCCTGAATATAACGATTTAATCAATACTAACAACCTCTTATCGATGTTTAAACGGTCCAGCTCTTTCCACAATTTTGGCCTGGAAATGGTGTCGAAAG
>TRINITY_DN82085_c0_g1_i1 len=337 path=[0:0-336]
TGTGCATCTTACTGCTCCACCGTTTCCATACTGGTGATGGATGCCTTCATTTCAGTGAAAGTCTACCAATTTATCCAGTCCAATGAATGATATTTTTTTTCACAACAGCCAGTGGAACAAAATGGTCTCGCTTGTTAAAGGAAAACCTCCTGTGTACAACAAGTTTCCCATCGCTTACGTAACAAGTAGCACAGAACTCGGAGCAAGCAATAATTGACCTGTTTCAGGAGACAAAACAGACAGTACATTGGGATTTTTGTCTGGATAGATACACGGTGTTTCCATTGAGGGTGGTGGGAGGACAGCATTTTGGCAGCACAACATATTGCTGTTAAAA
>TRINITY_DN82066_c0_g1_i1 len=210 path=[0:0-209]
AGCTGGGTGCTCCGCCCCCTTCCCAGCATCCTCTCTGCCCTGAGAAAGCAAGGGAGAATCCTCACAAACTCTCAAAATGTCCATCAGGTCTCAGAAATAACTGAAAAGAAACCAGCTATCAGCCAAGCTCAAATTTGATGAAATTGGAAAAAAAAAATTGAATTTTCAATTTCAGATGTTTGAAACAATTAAAAAAATGCAACGGGAACC
>TRINITY_DN81988_c0_g1_i2 len=512 path=[0:0-148 1:149-511]
TGCCTCGATGTACGTCTCTGTCTTTGGCTCCACAGCGAGTTCGGCTTCCAAGATCTTCTCCACGGGCATGTCCTCATTCGCGTTGCTTGTCGACTCCACCTCGTTCTCGTTGCGGTCTTTCCCCCGCTGCCGCTCTTCCTGCACAGCTTCTCGCTTCATGCCCATGGCGAGACACTTCTGATACCGGCAGTACTGACACCGGTTCCTCTGGCGCTTGTCGATCAAGCAATCCTTGTTGTCCCGGCAGGTGTAGGTGAGGTCTTTCCGCACCGTGCGCTTGAAGAAACCTTTGCAGCCCTCGCAGCTGTAGACGCCATAATGTTTACCTGAAGATCTATCCCCACAGATGGCACATATGTGCTTCGTAAAGGAGGCCATAGTTCCTGAGGGGTGTGCTGGCACTTTGAGAACTCCATTTAGTCCCAGAGGGGGTTTAATATCTTCTGTGCTGCTGACAGGGTTCATCGGAGAATTGAGCTGTGGGCTGCCAGTTCCGAATCCGAGATTTGGCG
>TRINITY_DN81988_c0_g1_i1 len=226 path=[0:0-148 2:149-225]
TGCCTCGATGTACGTCTCTGTCTTTGGCTCCACAGCGAGTTCGGCTTCCAAGATCTTCTCCACGGGCATGTCCTCATTCGCGTTGCTTGTCGACTCCACCTCGTTCTCGTTGCGGTCTTTCCCCCGCTGCCGCTCTTCCTGCACAGCTTGATCCTCCTGCCTCCCCAGGAATCTTGTGGGCCGGGATGGATGGTGCTCCATCCCTTCTCGCTTCATGCCCATGGCG
>TRINITY_DN82057_c0_g1_i1 len=234 path=[0:0-233]
CTCTTCCGATCTGTTCACACTGTTTACTTCAAAGTAGCAAGCAACAGGAAGTGTGTACTCCTGATTTTTCAGAAGAATCTACATCTCTTCTTACTCCTAAATAACTTAAATTTAGGGCTCTATATATGTCAATGATCTAGAAGTTAAAATGAAGTAAGAAATACCTACTTCAAAGTATCTGTTTTGGGGAATCTGGTCATGGATGAGGGAGCAGCCAAGGAGGTTGGGAACAGG
>TRINITY_DN82067_c0_g1_i1 len=556 path=[0:0-555]
TATGTGCTCACTAGATGTAGCCTTTGGGGGTGTAGCCACTTCTTAAAAATATTGCATAAACCCCTTATTGATCCTTTCCCCCTGGCCCTGTACCATACCCCGCGAGCTGTACCCCACAGTCCAAAGTAGTGATACTATTCATTTATTCACAGTATCAAAGGGGGGACTTGAGGGGGAAAATTACAGACTGAGGAGGTTACCTCTGTTCAAGTAAAGAACAAGGCTGCTTTATTCAGCAAAATGCTCTGGGACTTTCCAGATAGCCATATTAGGACATCCGAGCAGATAAGCAGAAGTCAGGAGATCATGCCCTAGGCAGGCTTTTTCCTCGTGCAACGAACCAGGGGCCAATTATAATGCAGTAAAAATGTTATCACTAATAGCTTGCGACGCAGAAGCGACAAACCCTGCATATGGGCATAACAAACTGTATATAAGCCAGAATTAGCTTGGCCCCCGGGATCCCGCGATCCTTGGGACCTGCAGCGCTGTGTTTTTATGGTATGTTTATCTGATTTTTGGAATAAACTGATTCTGTTTGACTTCTGAGCAGCCT
>TRINITY_DN82037_c0_g1_i1 len=875 path=[0:0-874]
CTCTTCCGATCTGCTTTAATTTCCATTATCATTCATCACCTGTATGATTTCCATGTGTGAGTCTTTGTCAGTCATACAAAAAACAGCACACCAAGTCCTTGGAGATGGAGCCTCTCGTCGCAGCATTACTGTGATTTTAAATATTTAATCTCTCTCCGTTACAAAGGCATAAATCCAACACACACAGACCTTAGCCAAGTCTTGCTTTCAGAGGCGACGAGCAGAGTGTCTGTCTTGCACACAGAACTCTCCCTCTAAGGCACTGACTGCCTTCAGCCAACAAGGCAGCAGATTTCTACCATGCCCGGTTGATGTTCAGAAAGCACTAGTGCAAAGAATCCATGGGGACAATTAAAGGAATACAACAGAGTTCCCCATCCCCTCATGTCACATTCCAAAAGAGGTACAATTGTTTCCTCTACGGCATCAATCACCAAGTAACATTCTATGAGGAAATGTACGCACCATAAACTGAAATGGAGACATGACCAAGGCAAATAAAGAGCAAGATTCGTCCACAAAGAGACTTCTAATTACTTTTAAGGGTGCAGTCTCCAGGGAATTTAATATTAAGGTGGAAAATCTAGGCCTAGATCCTACAAGGAGCCAAGAGTGCCTTCTGCACCAGCTTCAATGGGAGTGGAAGGCCCTTGGCATCAGGCTCCATGCTGGATCCAGTGGCTACAGCACCACATGCAGAACCAAAGGATACTGGTGGCATGCCTGTTTTCCATCCTCTTGGTGGGCCTGGAGCTATCACTGCCACCTTAAAAGTTACTTACACGTTAAGCTTGCATCAACAATGAGAAATACGGATGGCATCAACACGTCGTCTCAGGAATACATGTTGTACGCACTCATCTCTTAGGACTGTG
>TRINITY_DN82069_c0_g1_i2 len=316 path=[0:0-135 2:136-315]
GATCTCAATGGTGTACACAAGACCCCCATGTATTCTGCAATCCCCCGTATTCCATGTCTAGGAAACACAAATTCCGACAGTGGAAAATCTGGATTTCGTGTGCAGATTAAATCCTGGAAATCTTGCATTTTTTTTTATGCAAATGAGTTTCCTAGGAAATCACCCCATCCATTTAAGAGACGTTTTTGAAAACGCTCTCCTACGGCATAGTCACAGGGGCTCTTCTTTGGCAGCAAGCCCCGCAGCCCGCTGCTATATGCCAGCAGCTCCCAGTGTTTGCATCCCATGTGGTGCTAGTAGTAGTAGTATTTTCAGC
>TRINITY_DN82069_c0_g1_i1 len=317 path=[0:0-135 1:136-136 2:137-316]
GATCTCAATGGTGTACACAAGACCCCCATGTATTCTGCAATCCCCCGTATTCCATGTCTAGGAAACACAAATTCCGACAGTGGAAAATCTGGATTTCGTGTGCAGATTAAATCCTGGAAATCTTGCATTTTTTTTTTATGCAAATGAGTTTCCTAGGAAATCACCCCATCCATTTAAGAGACGTTTTTGAAAACGCTCTCCTACGGCATAGTCACAGGGGCTCTTCTTTGGCAGCAAGCCCCGCAGCCCGCTGCTATATGCCAGCAGCTCCCAGTGTTTGCATCCCATGTGGTGCTAGTAGTAGTAGTATTTTCAGC
>TRINITY_DN82006_c0_g1_i1 len=222 path=[0:0-221]
GTCAGTTCGTTAATCACCACACACTAGAACTGAAACGAATGTTTCGAAAAACGAGAAAACCCGTTGGATTTATTCTGTTTGAACAGAAACTAGTGACACGATGGTATTGCTACCCATTATCTGTTTCTGTTCCATCGGAGACCTTTTGGGGGTTGGTTATTTCAATTTTTCAGTCATTTTGGTTACATTATTCCGGTGACATTAGCACTATTGTGCATGTTA
>TRINITY_DN82043_c0_g1_i1 len=221 path=[0:0-220]
GGCCAATTAGGACCCTTCTTGCCCAGTGTCCAGAAGACTTGACTGCCCCAATTCATAGTGCCCCTCCACCTGAAGGCCTTTGGCACACCTCCCAACTGTATGGTTCCCCCCCAAAGCACATGTCTCCAGGTTGCTTCCCCTCGGCTCCACTCCACATCCTCGCTGCCCTGCACCTTTTGTTTCCTCCTTCCAAACCTGTACGTTTTGCCATTTTCTGGGAA
>TRINITY_DN82031_c0_g1_i1 len=290 path=[0:0-289]
GCTGGATTGCCCTGAAGAGAAGTCTTCCTCACTAGAAGTCAGATTCTCATTAGAGCTACAGTCCGGGGTATATCCTCCCCCAATGTCCTCAAAACTCCTTGGGGAATAAGACCTCCTAGGCCAGGTGAGATGCTTCTCCTGATCAAAGGTGCTCTGATTTCGCAGAACAGGTGCTTTGTTTTCTCCTTCCCCCATCATCCCACCAACATAGATGCTTTGGTAGGGCTGAAAATCCACAGGCTGCCATGGTGTCCGATTGCTCCCGTTGGCATTGATCAGATTGTCTTTCA
>TRINITY_DN81987_c0_g1_i1 len=418 path=[0:0-417]
GTTTCCTGAATATCCCATGCTGTGCCTTATTCACTCTCCAGGCTGTTCGATGAAGTGCCTATGGGTTATGGGGAAGGATGTAGGTCCCGATGGAGAGGAAGAGGAACCCAGGTGCTCAAGATGATCACATCCGAGAACCAAGGTCTCCCTGCAGGGTGTCACCAAGATCAGATCTGTTTCTCTTCTCTCATTCGTTGGAGGACACTTGGAATCATTGGAATTGGAGAAAAAGCATACAAGAGGCACTCCTTCTGCCCTCAGGTCTCTTGTTCTCACTAGATATCATGGGACCTTGTGGTTTTTGCAAGACGTGAACACGTCCACGGTTGAGTGACTAAATGACTGACATCATTCTGAAGGCAGGAGATGACAGCGATCACTCCCCTGGATCTACTCTCTGCCTGCTTAGCCAGTCCAT
>TRINITY_DN81987_c0_g2_i1 len=233 path=[0:0-232]
CTGAGAGCAGTTTGCCTGGCACTTAAGGAATTTTCTCCTCTCCTGAGGTCAAAGCATTGTTAATTTAGACTAACAACTGTGATGGCCTATATCAACCATCAAGGGGGCTCCAAATCCAGGACCCTTCAGGCCGAAGTGATAGCTTTGTTCAGCTGGGCGGAATCTCACCTGTTATCCCTGAAGGCAATTTATATCATGGGAGCCCTGAATGTTCACATGGACTGGCTAAGCAG
>TRINITY_DN82058_c0_g1_i1 len=238 path=[0:0-84 2:85-237]
CATGATCCTGATTCACATTTGATATGATTTGCATGAATCTGTTGCTTCCTTATATGTATGTCTCAATGTGGGGTTGCACAGGTAATAGTTTAAGAACCTCTGCCCTACAATGTCTGTACAACAGCAAATCTGTGGTAGGATCCTGCAGCACTAAAGAACCCAATGTAAACAGAACTATACAGGAGATTGAATATTCTTGCCTATAACATTTTGTATTGTTTTCAGGCGCATTGTACGG
>TRINITY_DN82058_c0_g1_i2 len=200 path=[1:0-46 2:47-199]
TACGAGATTACAAGGTGACTGGAGTTCAGACGTGTGCTCTTCCGATCTAGTTTAAGAACCTCTGCCCTACAATGTCTGTACAACAGCAAATCTGTGGTAGGATCCTGCAGCACTAAAGAACCCAATGTAAACAGAACTATACAGGAGATTGAATATTCTTGCCTATAACATTTTGTATTGTTTTCAGGCGCATTGTACGG
>TRINITY_DN82058_c0_g2_i1 len=268 path=[0:0-267]
CCGATCTAAAGGAGAAAGTGTGAAAATACAATTTTTTCTCAACCATGAACCGCTATGATGTGGTGGCAAAAATGGGGAAAAGACGAGAACAGAAAAAGCAGAAAGAAGAGAAATAGCGACTGTTACAACTACAACAATTAGCATTGTTCTAATTTCTCCAAATTATATTTTATGTGCTAAAACAGAGGTTCCCAGACTGTGGGTCAGAACCCACGTGAGGTCATGCCAACTGCAGATGGGGGGGTCATGATCCTGATTCACATTTGAT
>TRINITY_DN81937_c0_g1_i1 len=246 path=[0:0-245]
TACAAGGTGACTGGAGTTCAGACGTGTGCTCTTCCGATCTACCGGGGAGAGCGGCCCTATCCTTGCAGTGCCTGCGACAAAAGGTTCACGCTAAAGGAACACCTTGTTTCACATCAGAGAACCCACACAGGAGAAAAGCCCTACTCCTGCAGGGAATGCGGGAAATGCTTTAGCAGGAAAAGCAGTCTGAAAGACCACCAGAGAATCCACACAGGCGAGAAGCCCTATCATTGCCCTGAATGTGGG
>TRINITY_DN81912_c0_g1_i1 len=256 path=[0:0-255]
ACTCAGTTTGGCAGGGAGGGCTGGTCACACGAGCAGCCTTCCCTCCGTAACCCGGGCGTGGGCTGCCGTCACAGGTCCCTCTGTGCCGTGGATCATCCCGGGGAGCTGTTCACATGGGACAGGACTCCCGGGTCCCTGCTGCTCAGGAGGCTTGGGCTCCCAGCAAGAGCTGCTGCTGAGCAGCTGATGGGGGGAGGGGGACCCAGAGGCGCACCCTCACCCGGCTGGAGGGTGCATGCCAAATGGATGATGGGAC
>TRINITY_DN81920_c0_g1_i1 len=206 path=[0:0-205]
CAAGGGTGGAGGGAGGCAGCTCACGGAGACAGAGGGCTGTCAGTGACATGTCAGCAGGAGGCCACACGGAGAGTTTTGGGGCGGCGTCCGCAGGTCCCAGGTGAGAGGGCGACAGGCAGGCGGAGGTGGGTCACCGGGGGTCCAGCAGTCCCAAGGAGGCAGAAGGTGGTGGCGATAGCACCCAGGCCACAGGCGGAAGGAAGGCG
>TRINITY_DN81919_c0_g1_i1 len=296 path=[0:0-295]
GCCAAATCCAGGTCATTGAGCAAAGCCAACCACCTTCTACCTCTTGAAAGGGATGGAGACAAAGTAGTCTGAATGATGTCTTTTATTGGACCAAAAAAATCATTCCAAGTACTTTGTCGCCACCTCTGTTACTCCGGACCAACACAGCAACCACACCTTGTCTTGAAAGGGAGTGAGGGCTGTCTAGCGGGGAGGACAGGCTAACGGGGGAGACAGGACCAATCTGAAGTCTCAGTGTGAGATGCAAGGAGCTCAGTCTGTTTATCAAAAACGACGAGCGTGTTCAAGATCCTTCC
>TRINITY_DN81889_c0_g1_i1 len=582 path=[0:0-581]
CAGCAGCTCAGCAACGGCGCCTGCGGGGAGAGCTCCCACTCGCTGCTGCCCAGCCATGGCTCCCCGGCCAAGAAATGCAGGCTGCGTCGGAGGATGGACTCGGGCAGAAAGAACAGGCCACCATTCCCATGGTTCGGAATGGATATTGGCGGAACACTGGTTAAACTGGTCTACTTTGAACCAAAAGACATTACAGCAGAAGAGGAACAGGAGGAGGTGGAAAACCTGAAAAGTATTAGGAAGTACTTGACTTCTAACACAGCCTATGGCAAAACCGGGATTCGAGATGTCCATCTTGAACTGAAAAACTTGACCATGTGTGGACGTAAAGGGAACCTCCATTTCATCCGCTTCCCCAGTTGTGCAATGCACAGGTTCATACAGATGGGGAGTGAAAAGAACTTCTCCAGCTTGCACACTACACTTTGTGCCACAGGAGGCGGGGCTTACAAGTTTGAGGAGGATTTTAGAACGGTATGTAGGAAATGACTGTAAACTCAATAAGGAGTGTATTTCTTTGGCTCATCCTCCATAACTGAAGCTTGCAATAAAACTGCCTCTGTTTGTGCCACTCCAAAAACA
>TRINITY_DN81940_c0_g1_i1 len=242 path=[0:0-241]
GTCTTTGAACCTCTACCCAAGATATTGTGGGATAATATAAATTAAATACACAGTACAAAGAAAACATGCAGGAATCAATTCAGGTATTGATTTTGTAGCTCTAAGGAAGTAATCCTCAATAGGAGGTCCAGGGGCCAAATATGGCCCATGGAGCCTACTCTGGTGGCCTGACTCTTGGCCACACATGTGCAAATCATTATTATTATTATTATTATTATTAACAAACATTTATATAGCGCCAC
>TRINITY_DN81895_c0_g1_i1 len=274 path=[0:0-273]
AGGGGCAGACTCAGCTGATATCACAGCACTCCACTGGCCAGCAGGAGTCAGCAGCCAATAAAAAGTTGAAAAGCTGTGCTGAGCCCATGTTTTCACTTCAGCTCCCCCCTCCCATCTGTTTGCAGCCCCAGACAAAGTAATTGCATGGGTTAACAAGTGCAAGTCAACTACAGTACTCCTCCCTGTTTCCAGATGGGAGGGAGGAGCTGAAGGGAAGAGGCGGGCCCAGCACAGCTCCCCTACATTCTCTTGCGTGCCCAGACTCCTACCAGCC
>TRINITY_DN81876_c0_g1_i1 len=268 path=[0:0-267]
ACTTTTTGTAAAGGAGCACAAGCTTGGGGAGCTGGATTCACAGAATCTCAGAGATGGAAGAGTTCTCGAAGGTCATCTAGTCCAACGCCCCCTGCTTGGATGCAGTCAGGTAACAAGCTACAGCATCCCCGACAGGTAGCTCTTTTGGAAAACCTCCAGCAACGGGGGAGCCGACCAGCTCCCTAGGCAGCTCCAACGCCGCACAGCTCTTACTAGTAGGAAGCTTTTCCCCAATATCTAACTGAAATCTCCCTTCCTGGAACCTGCT
>TRINITY_DN81885_c0_g1_i1 len=224 path=[0:0-223]
TAGCGAGCTAAAACAGACATTTTAAGGCATTCAAAAGTAATATTACCATCTGATCCCTCTGCTGTGTTCGAACCGAACCCTCTAGTGTATTGTACACCGACAATGCTTTACCCGTCAGTCTTGGGACAATCACAGGCACCCACAGATCCGCTGGGACCAGAATTCCTCGATGCACATCTTCTCCTCGAAGGGTGGGATTAGTTGTGTGTAATGTTGGATACGCC
>TRINITY_DN81967_c0_g1_i1 len=325 path=[0:0-324]
GGCTTCAAGTAGTAGGGCACCTCAGCAACTGGTCTTGGGAGCAGAGACGAGCACTCACCCAAGAGAGCACTTTCCACACTGCATTGGAAGAGCTATCGTAGCTCCTCTCCTCCCTGGGGCTCCAGTTCTACCCTTGCCTAGTGCCTATGATAAAGTCTCCTCCCCACACATGGCCTCTGACAGGCTGGACCCCTTCCCACACCATTATCTACTGGAGACTAGCTTGTGATCCACAAGCAGATTGTATCCACCTCTTGGCTTTCCCTCAGTTAAAAAAAAGTGTGCTGGAAGTTATTTTGAAGTGATTTGTGAACCTGCCAAATTC
>TRINITY_DN81965_c0_g1_i1 len=216 path=[0:0-215]
CTGGGATTTTGTCATTCTGCCTGGATCGGGGAGAAGCGGCTGCTTGTATCTGCTCTTGGTAATTGAATGAGCAATGTCTGAACTATGACTAGCAACTAGGATAAGCATGTACAAGAGAATGACGTTTGATTATTCTTCCAAAGTTTCTCACTCCTCTTTCTGGATACTGCCCCTCTACCACCTTCTGCTAGGATAGGCATTAACTCTCCTTGCTCC
>TRINITY_DN81947_c1_g1_i1 len=466 path=[0:0-465]
TACCTTTTGTTCAACCCACAGACCCATTTCAACCAAATTTGGCTGAGCGGCAGAGGACCCAATAGGTGCTCAAAATTTCATAACAATAGTTCCACCTACAGAAGCGATATAGCCCCTGTTGTAGAAAACCAGGCTTCACCAGTTTGGATGCTTGCTGTGTATAATTGCTTGTTTCATTCCTCCATCATTTTCTCCTTTGATTGAGGCCTATGGATTTCCTCTAAGCCACAGCCTTTAGTGGGTCCTGTTTGAACCTGTCTCATACCATCTGCCAGATTTGCCCCTCAGTTTAACTCAGAATGCTGACACTGATGGCTGAGAAGCCCTAATAATTTTATGTTGCTATGATTAGGGCTAAGAATTTGTCATGGTGGTGACAAAAGTCAAGTGACTTTTGCCCCCCTCCATGACTTTTGAGATCTTTCCGTGAATTCCGTGATTTTCCAAAGTTTTTCGAGATTTCCCC
>TRINITY_DN81926_c0_g1_i1 len=377 path=[0:0-376]
TCCTAAACTGCAAAGATGTGTTGACAAAAGCAGAATTCTATATTTTGGAGAACAATGATCACAGCCTTCAAAAATATTTTTTAAAAATGAAGGATTAACTTCTCACCAAATAACATCAACATTTTTAAACGTGTACCTTTTCCCACCAAGTTTTGTCCTTATCTACTTCGAGAAACCCCTTTATTTCAACATTTCCAGTCCCAGTTCTTTCTTATTCTGGATATGTCCTATGTTCTCACAAGTATCAAGTACAGTGTGTTACTATCACAGTAGAAAGCCCTTTCTCCAGACAAAAAGCATGGCGAGATGCCTGGATGAGAGCAGAAATGGGTGTGCCTGTTGAAATTGCAATACCTGAACTGGCTCAGACGGAGTTA
>TRINITY_DN81926_c0_g2_i1 len=213 path=[0:0-212]
GTAGTTTTTGCCCCTTGGAAGTGAACTATACAGTAATAGAAATACCAAGCAAAGAGGCCTTTTAGAGTACTAAGAAGCTTGTTCGGTTGATTGTGTTTTGGAACTTTTGAGAGAACTCTAGCCAATTGGATAGAAGTATTCACAAATAATTCTTTATTTCTAAAAGATTATCTCTTCAGTTTTGCCACCACTGCTACAAAAAAGATATCCGAC
>TRINITY_DN81929_c0_g1_i1 len=247 path=[0:0-246]
TCTTGGATTTCCTATTAATTCCATTGTATCTATTCCCTTTGGTGGAAAGGTTCCAGGTGACACCAATAGGGGTGTCTAACCATTGCCCGCTGGAACTGGATTTGTGGGGTCCAAAAGGCTGTGAGCGGGTTAGGGGGGCTAGATGGAATCCGGCAAACCAGTGGGCCTGTATGCCGTCCAAAGAAGTGGTCGGAAGATCAGCAAAAGGTGACGACCAAGGCAATGGAATCGCCACGGGTAGTAGCTG
>TRINITY_DN81975_c0_g1_i1 len=282 path=[0:0-281]
AGCGGCGGCGACGGTGAAAATGCCGGCAGCGGCGGTGAGGAAACCAGCCCCCCCCGGCACCACCCGCAAGCAGGAGCGGGGACAATATCGATCCTAGTGGGACCCCACACGTGACATCCCTGGGAGATGATGAAAAATCACCCAAGACCACATGCTGGGTTCTTCCAACCAGGAAAGAGTGGCACCACTCAAGAATGCTACTGCCCACCCTGGCCCAGTTCCACAGATGATCCAGCAATCCAGAAGGCCCCAGCTTGTAAGGAAGGCCAAGACAGGACTTGT
>TRINITY_DN81941_c0_g1_i1 len=259 path=[0:0-258]
TCTTCCGATCTCAAATGAGCTGGGCAGCGGCTCTGTCCAAGCAGCCTCTCTTTCCACAGCAACACAAACTTCTGAAGTTCAACAGTCCCTTTTTCTCCCCACAGGAAGAGGGCTCCGTCTCCACCCCTCGCTGACTCTGCTCTCCCGGCACAGAACCAGGCCCGGATGTCTCAGTGCTTACTTGGTGTCTGGCGGCTGTGGGGGACTGGATGAGGGCGAGCTGTCTGAAATTGAATCCCAAAAAGATGGAGCTCCGTCT
>TRINITY_DN81908_c0_g1_i1 len=203 path=[0:0-202]
AGCTATCTGGGCATCGGCCTGCAAGAACCAGCCATCTCGTGGGGTGTGTCGATTTCTGACGCCTCCGGGTTGGGATACGTCCGGTCGGCACCGTTCATGCTGCTGTTCCCGTCACTATTCCTGTCTCTGGCGGTGCTGGCGTTCATCTTCCTTGGCGAGGCGGCACAGGACGCCTTCGACCCCAAACAGCACTGAGGTTTCGA
>TRINITY_DN81942_c0_g1_i1 len=258 path=[0:0-257]
ATCTCTCTGTTTACATCAATCCCTTCATGGATATTTTAGTTGCAGATCAGTTATGTTATCCTAAACAGCACAAAAGAAGTTAAACATTATCTGGAGATTTCTACAATGATTTTATTTTGGGGGTGGGATAGAGGATGAATTGCAGAAAAGATCAGGCATTATTAAGAAATTATTTAAAATAAGATTTTATGAACTAGAACATCCCTGCTCTTAGTTTTGTTATAAATTAACTACAATCTCTGAGACAGGGCATATGCT
>TRINITY_DN81970_c0_g1_i1 len=237 path=[0:0-236]
TGCCATCACACCCTGTACTAGTTGGAGCTAAAGGTTGATGACTTCATACCTAAGTATACTACACTGTTGCTGGTCAGTCAGACAGTCAAGATGGCATAAGTAACTCAGGGCAATTAAGTGTCTGGTCAGGATGACAGTCCACATGCCAAATCAGAGATGGTAGAAAATGTTACTTGTGTATGTTTCTATGCAAGAGTAAGAAAAAACAAGAAATGCTTCAAGACTGAAGGCTCAATT
>TRINITY_DN81911_c0_g1_i1 len=423 path=[0:0-422]
GCCTCCTATCGGCCATCAGCAGAGCTACCCAGCGGAGGAGGAGAAGGAGGTAAGAGGAGAACTGAATCTACACTATATTAGCATGGTTTTGCAAAGAGACCATCTTGGACAAAAAAAAACCTGATTATTTTCTTAAAGGTTAATTGTAAGGCTATTAAACATCATTGAGACTGAAGCACTAAACTGAAGATACATATGACCAACTAATGCCCAATCTATTAAAAGATTTTACTGATCAATATGCATGGGAAAATAGGGGTAATACTTATGCTTTGGATTATACTCAGAAACCTGCTGTAATTAAGGGATTTCCTAGGGCAGCTTTGCACAAATAAGTACAGTGGACGAGGGAGGGGTGGCTGGTACTTCTAATACCTTCCTCAGAGGTAATCTGTGTACTGTAAGCAAGAGATAGGATTTGCC
>TRINITY_DN81922_c0_g1_i1 len=579 path=[0:0-54 2:55-578]
GACGGCATACGAGATTACAAGGTGACTGGAGTTCAGACGTGTGCTCTTCCGATCTGTTTTCTCCTTAAGAGGTCAGACTAGCAATACCAAACTGCTCAGTTGCCAGACTATAGAAAAATTTCGGCGCCATATTGATAGAGAAGATGGCATGAATGAAGTAATATCACCTGACACCAGTGTCTCGATCTTCGGCTGGCAGGTGAAAACCTATGGTCAGGGCAAGCCGTCTACCTATTTAGGAATATTTGACATAAATCGCTGGTATCATGCTCAAATGCCAGATTCTTTAAGACCAGGGGAATTTCTTCATAACTGTCCTTACTTTGCATTATGGTCACTGGATGCTGTAGTGAGTATGACTTCTCCACACCACATCTTGGATATCCTGGTGAATGAGCGAAGCTTAAGTCGTGGAGTTCCTCCTTCATACCCGGCACCTGAACAGTTTTTTAATCCAAGCACCTACAATTTTGATGCTTCTTGTTTGTTGGATTCTGGAATTATTCACATAACTTGCACCGGTTTTCAAAAGGAGACCTTGCATTTTTTAAAGAAATCTGGTCCTTTTTTAAATGAAGC
>TRINITY_DN81922_c0_g1_i2 len=726 path=[1:0-201 2:202-725]
TTTTCAAGAACCTGAAAATGATCCCCGCAATTGCTGTTACTTGTGGGCTGTTCAGTCTACACAAGAAAGTGAAGGGGATGTTGTCAGTTTGCACCTGCTGCAGTTAGCTTTTGGTGACAGAAAACGGTTAGCATCTGGACAAATCATGTATGAGGGTTTGGAGTATTGTGAAGAAAGGTACAGTCTAGACCTCACAGGTGGCGTTTTCTCCTTAAGAGGTCAGACTAGCAATACCAAACTGCTCAGTTGCCAGACTATAGAAAAATTTCGGCGCCATATTGATAGAGAAGATGGCATGAATGAAGTAATATCACCTGACACCAGTGTCTCGATCTTCGGCTGGCAGGTGAAAACCTATGGTCAGGGCAAGCCGTCTACCTATTTAGGAATATTTGACATAAATCGCTGGTATCATGCTCAAATGCCAGATTCTTTAAGACCAGGGGAATTTCTTCATAACTGTCCTTACTTTGCATTATGGTCACTGGATGCTGTAGTGAGTATGACTTCTCCACACCACATCTTGGATATCCTGGTGAATGAGCGAAGCTTAAGTCGTGGAGTTCCTCCTTCATACCCGGCACCTGAACAGTTTTTTAATCCAAGCACCTACAATTTTGATGCTTCTTGTTTGTTGGATTCTGGAATTATTCACATAACTTGCACCGGTTTTCAAAAGGAGACCTTGCATTTTTTAAAGAAATCTGGTCCTTTTTTAAATGAAGC
>TRINITY_DN81887_c0_g1_i1 len=306 path=[0:0-305]
CCCAGCAGCGACTGCTTTCCTACCGGGGGCTCCTCCGCCCGCCCACGGCTCATCAAAATAGCCGTGGTGGGAGCCAGCGGCGTGGGCAAGACAGCTCTGGTGGTGAGATTTCTCACAAAACGATTTATTGGGGACTACGAAAGAAATGCAGGTAATCTTTACAGCAGACAGATAGAAATAGATGGAGAGATGCTCGCTATCCAAGTCCAAGATACACCAGGTGTTCAGATTCATGAGCACAGTCTGGACTGTAACGAACAACTGAACAGATGTATTCGATGGGCTGATGCAGTTGTTATAGTCTTC
>TRINITY_DN17305_c2_g1_i1 len=225 path=[0:0-224]
TATATTTCCAGACCCGACCTGGTCACCCTCATCCATGTCTTCATCACCTTGAGGCTGGACTGCTGCGGCGCTCTCTGCGTGGGGCTTCCCTTGGTGCTGGTTCGGAGGCTGCAGGTGGTGCAGAATGTGGTGACTCGTCTCCTAATGGGGACGGGCCAACGTGAGCATATTACACCAGTGCTTTGCTCTCTGCACTGGTTGCCTATAGTCTTCCGGGCCCGATTC
>TRINITY_DN17318_c0_g1_i1 len=701 path=[0:0-31 2:32-700]
TCCGATCTCACCCATCAACCAGTCTGAATCCATGCCAGGGATGCTGTACACGGTTATCACCTAAAAACAAAAGTATACCATTAACATACTGCCCAAGAATAAGTATTCTAGGCAATAAGCCACAGTCCATTTAAAAGTAATTCTAAGCTCCCAGAGTTCCAATATGCACAGAGTGTAATGGGCATGTTTAGCATAAGTTTCCATAAGTTAATCAGTTAGCATTCCCCAAAAGTTTATTTCTACTGGTCCCCAAGAAATGTGTTAAACAAGGGTGGATGAAGGGCTGTTGCAATACCGCATCCAAATCAAGAAGCTGCCCTTTTGGCAATTTGATTTAATGTTTTACCTTGTTAGATTCACAAAATAAATCTGGATACTGGTTTGCTATGTAAGAGGCGACTTAATATTGTTTCAAAACAGGTTGACAGAAAATTGTGATAACATCTAAAAGCCAAGCCAGGCAGTGCACTACTGTTCAAAAGCACCACAAGTGACCATCTTGCCATTACCACTTGCATAGTAGCATATACTATAAGTTTTATTTGTGGATCTCCAGATTTCTGCCACCCCTATATAGCTTTCCTCCCTTTAGAGGATTCAGTAATCATTCTGTAATCTGTCAACATTCTCTTTACAAAGTAAAATAATCATTTTATAATTGACAGGGGGGCTACAACGATAATCTATTTACACAGAGGAAG
>TRINITY_DN17318_c0_g1_i2 len=698 path=[1:0-28 2:29-697]
CTTTCCCTACACGACGCTCTTTCGATCTGTGCCAGGGATGCTGTACACGGTTATCACCTAAAAACAAAAGTATACCATTAACATACTGCCCAAGAATAAGTATTCTAGGCAATAAGCCACAGTCCATTTAAAAGTAATTCTAAGCTCCCAGAGTTCCAATATGCACAGAGTGTAATGGGCATGTTTAGCATAAGTTTCCATAAGTTAATCAGTTAGCATTCCCCAAAAGTTTATTTCTACTGGTCCCCAAGAAATGTGTTAAACAAGGGTGGATGAAGGGCTGTTGCAATACCGCATCCAAATCAAGAAGCTGCCCTTTTGGCAATTTGATTTAATGTTTTACCTTGTTAGATTCACAAAATAAATCTGGATACTGGTTTGCTATGTAAGAGGCGACTTAATATTGTTTCAAAACAGGTTGACAGAAAATTGTGATAACATCTAAAAGCCAAGCCAGGCAGTGCACTACTGTTCAAAAGCACCACAAGTGACCATCTTGCCATTACCACTTGCATAGTAGCATATACTATAAGTTTTATTTGTGGATCTCCAGATTTCTGCCACCCCTATATAGCTTTCCTCCCTTTAGAGGATTCAGTAATCATTCTGTAATCTGTCAACATTCTCTTTACAAAGTAAAATAATCATTTTATAATTGACAGGGGGGCTACAACGATAATCTATTTACACAGAGGAAG
>TRINITY_DN17318_c0_g2_i1 len=444 path=[0:0-443]
GAAGAAAAGGCTGAAAAGGCTAAAATTAAGAAGGTAAGTAATTAAGCTACCTTGTACATATAGCATTTGCTTTTGATCTTATTTTGCTTTGCTTCCCTGGTGTGCATTGCAGTAAAACTTGAAATCTATAAATTGGCAATATTAACACATACTATAGAAATGGCCTTCATTCTAGCTAAAGTTATATACGTGTGCTGCTGGTGGGCTCGTTTAATGTGCAACAGTGTTTCAGTGTAAGAGGTGAAATTTAAATTTGCCTCCAAATCTATAATTTATAGCAGGAACTGGAGGGATTAGAAGTAATTCTGAAGAGGTCCCAAAGAGACAGTCCCTAAAAGTGAGGTTAAATATCATTTGAATTTTTGTTCTAAAGTTCTCATTGGGTGAAAACAGACGTGCACTTTGACATTTCTTGTGCATGTTGCATAGGGCACCAAAACAGCC
>TRINITY_DN17318_c0_g3_i1 len=407 path=[0:0-406]
TTGCATAGGGCACCAAAACAGCCCTGCAACATGCATAAGAAATGTTAAAGCACAGGTATGTACATGTCTGTTTCACCCATTGTCAGATCTGTAAGGTGCACATAGACCTAAAATTGTGTAGACTCTCTGGTTCCGGCTATACTAGAACTGAGCTCATAGACTGGCTTCAGGGGTAATGTGAATGGCTTTCCATACAGCTCTTGAGCCTGTCAAATAGAAGAGCATCAACCTTTGAAGTGAAACTGCATGAAGGGTTAGGTTCAAATCCCAGTGCTGCCTGGCTCTGCCAGGGTTTGGAATATGGCTTTGCAAGCAGTTTCTTTGTGTTTAGTGCAAAGGATTTATCTGGGTGTTGGGGAAATAATTATTTAAGTTAATCTTTGTAATGAAGAAGAGAGAATTTCTAG
>TRINITY_DN17318_c0_g4_i1 len=400 path=[0:0-399]
ATAATCTATTTACACAGAGGAAGGTCCTACAAGGAACCAAGGATCAAGCAGTCACTCTTTCATTGCATAGGGCACCAAAACAGCCCTGCAACATGCATAAATAACCACCAAGAGTGGTTAGCGTCATGTCTGTTTTCACCCATTGAAAACATGAACTGAGATGGGGCACAGCGCGTGTTACTCTATTCTACAGCATTATACGGAAGCTTAAGGCCGTTCAATGGCTTAGGGTGGAATGAAACGAGAGGATTACCTACTGGAATCTATGTTCGGTCCATGCAGCCCCCACTCATGTTAAGCGCGTCCAGCCTAATAAATGAGCAGCCGCCTGCCCGTATTTCATGTGCTTGCTGCAGCTTCCATCGGTGACACTAGTCATCTCCCTTCCCACAACTTTGAC
>TRINITY_DN17360_c1_g1_i1 len=557 path=[0:0-556]
CCTTAGTGCTCCCTTTAAGCACGCACATCCCCAACTCCTGTCTGGCCCTTGGAGCTTGTACTAATCTTCAGAGTGACTTGCAGAAGGGGAAAGGTTCCTCACCCCTGGTTACATATTGTCAAATCTGTGCGGATAGAACTTAGTTCCCCAAAGGTAGTCAGGTTCGCTTTCTTCCAAGAGGCATTCGACCAGTAATGTTGCCCTTGCATTTCAGTAAGTCCTCAAATAAACTGATATTATGGTTAGAGTGGAGTAAAATTATCTTCCCAGAGCAGGCAGGATTTCAAAAAGGAAGGGCCAGTGTAGAGCAGTGTCTTATACTTTTTCATCTGATTGAGAAGTATAGGACACTGAATAGAAAGGTTTTTGTGGCTTTTCTAGACCTTAAATCTGCCTTTGATCTGGTCAATAGGGAACTTTTGTGAGATAAATTAAGTAAAGCCTCTATGAATAAAAGACTCTTGTTTCTCCCGGGGGATCCTCCTGGCCGTCCAGTCGGGATAGTAGGGTGGATCCTGCCGGGGGCCACTAGGAGGCAGACGGCCGGATTTGCGGAC
>TRINITY_DN17307_c0_g1_i1 len=349 path=[0:0-348]
CCTTATTTCTGCCCTGCAGGGGATGTCAGTCAGTGAGATGGTCACCAGTTCCCCACTCTGTATTCTGCGCCCTATGATAACTTACAGTTGCAGCAAACCGTGGGGAAAAGAAGCCACACCAGCTGTGTCTTTCTTCTGGGCTAACCCCACCTGCTGTCCCCGCCCACCCATGGAGATTCGCTGGGAGTAAATTAAAGTAACTGTGTATTGGCAAAAGTTGTTTCGGACTGCTGTGACGTGAGACTCCAGGGCAGAAAGAACCGTGCATTCGATTACAGAGGACGCAGGTTTGCAGGCATGATGGAGAAAAAAGCCAAAGGCAGATCCAGCCCTCGCTTCAGCTACAGGC
>TRINITY_DN17334_c0_g1_i1 len=240 path=[0:0-28 2:29-239]
TGGAGTTCAGACGTGTGCTCTTCCGATCTCTCAGCCTGGCTCTGGCCGGGTGTACTTCTCGGGTGGCAAGTCAGCATTGGTTTGAGTCGTCGGAGAAGAGGTTAGGAATGTGGCATCTTCGGATGTGTTATAGCCTAGCACTGGATACGACGACCCAGACCAAGGAACGCAGTGCGCCTTGTGGCGGGTCTACGGACACCTTCGCACTTAGGATGCTGGCGTAATGGCTTTAAGTGGCCC
>TRINITY_DN17334_c0_g1_i2 len=268 path=[1:0-56 2:57-267]
AAAAGTACGTGAAATTGTCGAAAGGGAAGCACTTGAAGTCAGCCATGCGGCTCGAGACTCAGCCTGGCTCTGGCCGGGTGTACTTCTCGGGTGGCAAGTCAGCATTGGTTTGAGTCGTCGGAGAAGAGGTTAGGAATGTGGCATCTTCGGATGTGTTATAGCCTAGCACTGGATACGACGACCCAGACCAAGGAACGCAGTGCGCCTTGTGGCGGGTCTACGGACACCTTCGCACTTAGGATGCTGGCGTAATGGCTTTAAGTGGCCC
>TRINITY_DN17328_c0_g1_i5 len=772 path=[2:0-81 3:82-109 5:110-125 8:126-150 9:151-179 11:180-285 12:286-316 14:317-353 15:354-392 16:393-619 18:620-651 20:652-669 22:670-771]
CTCCCGTACTGAAGACATTCATAGGGTCTCTCTCCTGTGTGGGTTCTCTGGTGAATAATAAGGCCTGACTTCACGATGAACTTTTCCCCACACTCAAAACATTCATAGGGCTGATCTCCTCTGTGGATTCTCTCATGTCTAATAAGGCCTGCTCTCTGATGGAATCTTTTCCCACACTCAGAGCACTGATAGGGTTTCTCTCCCATGTGGAATCGCTGATGATTAAATAGGTCAGATCTGCAAGAGAAGTTTTTCTCACACTCAGAGCTCTGAAGTTTTTTCTCTCCTTGCTGAGTCACAGTTTGTTTCACACCTTCGAACCGCCCCCTGTGCTGCACGACTGTACCCGGCTTCATCCTTGTTGGCTTCCTCTGCCCCTTCTCTGCCCCACACCTGCTCTCACATGTCTCTGGCCTTGTGAAAATGTTTTCCTGGGAACTTTGCAGCAACGTCTCCTGCGGTTCTGCTGTTTCAGGGCTTATCCACGGAGGATTCTCCTTGTTCCCAATCCGTGTCTCATCACCTGCCTTCTCTGCCCCACAGGCCTCTGGCCTCATAGAAATGTTTTCCTGGGATCGCTGTGGTAACATTTCATGTGATTCTGCTGTCTCAGGGCCTCCCGGCTGAAGACTCTCTGCCTTCTTCTCACTCTCCATCCTGTTACCTGCTGAGCTGGCGTCTGATGGGACCTCTCTCTCCTCCAAGCCTTGAAGATCCAGCACCCACGGCTCTTCCCCTCGCTCCAGCTGGGAGATCAGCTCAGGTCTGAGAA
>TRINITY_DN17328_c0_g1_i3 len=477 path=[2:0-81 3:82-109 5:110-125 8:126-150 9:151-179 11:180-285 12:286-316 13:317-353 15:354-392 17:393-476]
CTCCCGTACTGAAGACATTCATAGGGTCTCTCTCCTGTGTGGGTTCTCTGGTGAATAATAAGGCCTGACTTCACGATGAACTTTTCCCCACACTCAAAACATTCATAGGGCTGATCTCCTCTGTGGATTCTCTCATGTCTAATAAGGCCTGCTCTCTGATGGAATCTTTTCCCACACTCAGAGCACTGATAGGGTTTCTCTCCCATGTGGAATCGCTGATGATTAAATAGGTCAGATCTGCAAGAGAAGTTTTTCTCACACTCAGAGCTCTGAAGTTTTTTCTCTCCTTGCTGAGTCACAGTTTGTTTCACACCTTCAAAACCTCCCCCGTGCTGCACGACTGTGCCCGGTTTAATCCTTGTTGGCTTCCTCTGCCCCTTCTCTGCCCCACACTCACTCTCACATGTCACTGGCCTCGTGGAAATGTTTTCCAGGGATCTTTGCAGCAACGTCTCCTGCAGTTCTGCTGTCTCAGGG
>TRINITY_DN17328_c0_g1_i1 len=336 path=[1:0-38 11:39-144 12:145-175 13:176-212 15:213-251 17:252-335]
ATAAGGCCTGTTTTCTGACAGAAGCTTTTCCCACACTCGGAGCACTGATAGGGTTTCTCTCCCATGTGGAATCGCTGATGATTAAATAGGTCAGATCTGCAAGAGAAGTTTTTCTCACACTCAGAGCTCTGAAGTTTTTTCTCTCCTTGCTGAGTCACAGTTTGTTTCACACCTTCAAAACCTCCCCCGTGCTGCACGACTGTGCCCGGTTTAATCCTTGTTGGCTTCCTCTGCCCCTTCTCTGCCCCACACTCACTCTCACATGTCACTGGCCTCGTGGAAATGTTTTCCAGGGATCTTTGCAGCAACGTCTCCTGCAGTTCTGCTGTCTCAGGG
>TRINITY_DN17328_c0_g1_i7 len=727 path=[2:0-81 3:82-109 5:110-125 8:126-150 9:151-179 11:180-285 12:286-316 14:317-353 15:354-392 16:393-619 18:620-651 20:652-669 21:670-726]
CTCCCGTACTGAAGACATTCATAGGGTCTCTCTCCTGTGTGGGTTCTCTGGTGAATAATAAGGCCTGACTTCACGATGAACTTTTCCCCACACTCAAAACATTCATAGGGCTGATCTCCTCTGTGGATTCTCTCATGTCTAATAAGGCCTGCTCTCTGATGGAATCTTTTCCCACACTCAGAGCACTGATAGGGTTTCTCTCCCATGTGGAATCGCTGATGATTAAATAGGTCAGATCTGCAAGAGAAGTTTTTCTCACACTCAGAGCTCTGAAGTTTTTTCTCTCCTTGCTGAGTCACAGTTTGTTTCACACCTTCGAACCGCCCCCTGTGCTGCACGACTGTACCCGGCTTCATCCTTGTTGGCTTCCTCTGCCCCTTCTCTGCCCCACACCTGCTCTCACATGTCTCTGGCCTTGTGAAAATGTTTTCCTGGGAACTTTGCAGCAACGTCTCCTGCGGTTCTGCTGTTTCAGGGCTTATCCACGGAGGATTCTCCTTGTTCCCAATCCGTGTCTCATCACCTGCCTTCTCTGCCCCACAGGCCTCTGGCCTCATAGAAATGTTTTCCTGGGATCGCTGTGGTAACATTTCATGTGATTCTGCTGTCTCAGGGCCTCCCGGCTGAAGACTCTCTGCCTTCTTCTCACTCTCCATCCTGTTACCTGCTGGCGTAAAGAGAGACAATACAGGCACAATTCACTCCTGCACCAGAGATCGGAAGAGCG
>TRINITY_DN17328_c0_g1_i6 len=688 path=[0:0-121 3:122-149 4:150-220 7:221-336 8:337-361 10:362-496 12:497-527 13:528-564 15:565-603 17:604-687]
TCTCTGATGGGCAATCAGAGTTCCACTGACACTGAACCTTTTCCCACACTCAAGGCATTCATACGGTTTCTCTCCTGCGTGAATTCTCTGGTGAATAAGAAGGGTTGACTTCCTAATGAACCTTTCCCCACACTCAAAACATTCATAGGGATGCTCTCTTGTGTGGATTCTCTCATGTCTTATAAGGACTCCTCTCTGACGGAACCTTTTCCCACACTCAAAGCATTCATAGGGTTTCTCCCCTGTGTGAATTCTCTGATGGTCAATAAAAGATCCACCATCACTGAACCGTTTCCCACATTCAAGGCATTCATAGGGTTTGTCGCCTCTGTGAATTATTCTCTCATGTCTAATAAGGCCTGTTTTCTGACAGAATTTTTTCCCACACTCGGAGCACTGATAGGTTCTCTCTCCCGTGCGGAATTGCTGATGTTTAAATAGGTCAGACCTGCAAGAGAAGCTTTTCCTGCATTCAGAGCTCTGAGATTTTTTCTCCTCTTGCTGAGTCACAGTTTGTTTCACACCTTCAAAACCTCCCCCGTGCTGCACGACTGTGCCCGGTTTAATCCTTGTTGGCTTCCTCTGCCCCTTCTCTGCCCCACACTCACTCTCACATGTCACTGGCCTCGTGGAAATGTTTTCCAGGGATCTTTGCAGCAACGTCTCCTGCAGTTCTGCTGTCTCAGGG
>TRINITY_DN17328_c0_g1_i4 len=631 path=[1:0-38 11:39-144 12:145-175 14:176-212 15:213-251 16:252-478 19:479-510 20:511-528 22:529-630]
ATAAGGCCTGTTTTCTGACAGAAGCTTTTCCCACACTCGGAGCACTGATAGGGTTTCTCTCCCATGTGGAATCGCTGATGATTAAATAGGTCAGATCTGCAAGAGAAGTTTTTCTCACACTCAGAGCTCTGAAGTTTTTTCTCTCCTTGCTGAGTCACAGTTTGTTTCACACCTTCGAACCGCCCCCTGTGCTGCACGACTGTACCCGGCTTCATCCTTGTTGGCTTCCTCTGCCCCTTCTCTGCCCCACACCTGCTCTCACATGTCTCTGGCCTTGTGAAAATGTTTTCCTGGGAACTTTGCAGCAACGTCTCCTGCGGTTCTGCTGTTTCAGGGCTTATCCACGGAGGATTCTCCTTGTTCCCAATCCGTGTCTCATCACCTGCCTTCTCTGCCCCACAGGCCTCTGGCCTCATAGAAATGTTTTCCTGGGATCGCTGTGGTAACATTTCATGTGATTCTGCTGTCTCAGGGCCTCCTGGCTGAAGACTCGCTGCCCCCTTCTCACTCCCCATCCTGTTACCTGCTGAGCTGGCGTCTGATGGGACCTCTCTCTCCTCCAAGCCTTGAAGATCCAGCACCCACGGCTCTTCCCCTCGCTCCAGCTGGGAGATCAGCTCAGGTCTGAGAA
>TRINITY_DN17328_c0_g1_i2 len=296 path=[0:0-121 3:122-149 4:150-220 6:221-295]
TCTCTGATGGGCAATCAGAGTTCCACTGACACTGAACCTTTTCCCACACTCAAGGCATTCATACGGTTTCTCTCCTGCGTGAATTCTCTGGTGAATAAGAAGGGTTGACTTCCTAATGAACCTTTCCCCACACTCAAAACATTCATAGGGATGCTCTCTTGTGTGGATTCTCTCATGTCTTATAAGGACTCCTCTCTGACGGAACCTTTTCCCACACTCAAGGCATTCATACGGTTTCTCTCCTGCGTGAATTCTCTGGTGAATAAGAAGGGTTGACTTCCTAATGAACCTTTCCC
>TRINITY_DN17328_c0_g2_i1 len=514 path=[0:0-513]
GAGGCATTCATAGGGTCTCTCTCCCATGTCGGTTTTCTGATGCATATTAAAGGCTGTGCTTCTAGTGAACCTGTTCCCGCACTCGGGGCACTCAGACTGTATCTTCCTTTGCTGGGTCATAGTGTGTTCAACTCCACCAAAGCCCCCACCACGTGGAGTAGCTGTGTCCTGCCTCTCCTTTCTCTGCTTCTTCCTACCCTTCTCTGCCCCACACGCCTCTAGCCTCATGGAAATGCTTTCCTGGGATTGCTGTGGTAACATTTCATGCGATTCTGCTGTCTCAGGGCCTCCTGGCTGAAGACTCGCTGCCCCCTTCTCACTCTCCATACTGTTACCTGCTGAGCTGGCGTCTGATGGGACCTCTCTCTCCTCCAAGCCTTGAAGATCCCGCACCCACGGCTTTTCCCCTCGTTCCAGCTGCGAGATCAGGTCAGATTGTAGAACTGGAAACCCCAGCGAGGCCACGTTCTCGTAATTCTCCTGCATGACGTCCCAGTACAGGGCTCTCTGCCCT
>TRINITY_DN17363_c0_g1_i1 len=400 path=[0:0-399]
CTATTCTTCAAAGCATTCTGAGAATTGGAATGAACAAGTAGAGTTTACTGTATGTTTCTACTGCTGTACAGCCACAAAGGAATCCTTCCCAAGCACTGCAAGGAGCATACCAAACTGATCCCCTGAATTCCTACCTGGGAGTTTCTCTTCTCCTCTTTGAGCCGCCCCCCTATCCCAGGGCTTCCCGCTCCTGGAAATGTCTATTCTTTCTCCCAGACTGCCCCTAATGTTTAAACTTCCTCCCTGAAATGCATTCAGTCTGCTCCCTCTTTTCCAGCCTTCAAATCCCTCCTGAAAACTTACTTCTTCCATCAAGATTTCCCTAGCTCATTATCCCCACCTCACTGATGTTCCTACAATCCTATCATTCAGAGTCTCTTCCTTCCCTGAGTAAACCAAG
>TRINITY_DN17363_c1_g1_i1 len=325 path=[0:0-184 1:185-254 2:255-255 4:256-324]
TGGCTGCTCTCCAAGCTTGAAACTTTCTCCCTGGATACATTTGTTCTGCTTGCTCCCTCCGAACCTTCAAATCCCTCCTGAAAACCGACATCTTCCATCAGGTTTTCTCTAGCTCATCACAAGGAAGGAACTGCCTCCTCTTCCCTCACTCACTCAGAATCTCTTCCCTGTAACTAAGTTAAGTACGTGCACCTGCAACTTCTCAACTTCATTATTGTATCCTTGTCTCTCCCTTCCCTGTAACTAAGTTAAGTACGTGCACCTGCAACTTCTCAACTTCATTATTGTATCCTTGTCTCTCCCTTCCCTGTAACTAAGTTAAGTA
>TRINITY_DN17363_c1_g1_i2 len=252 path=[0:0-184 2:185-185 3:186-251]
TGGCTGCTCTCCAAGCTTGAAACTTTCTCCCTGGATACATTTGTTCTGCTTGCTCCCTCCGAACCTTCAAATCCCTCCTGAAAACCGACATCTTCCATCAGGTTTTCTCTAGCTCATCACAAGGAAGGAACTGCCTCCTCTTCCCTCACTCACTCAGAATCTCTTCCCTGTAACTAAGTTAAGTACATGCACCTGCAACTTCTCAAGCTCATGAATGTATCCTTGTCTCTCCTGATGTTCACTTCTCCCTTA
>TRINITY_DN17363_c2_g1_i1 len=214 path=[0:0-213]
CACACTCTCACATACACTCTCTCACTCTCACTCACACTCACACTCTCACATACACTCTCTCACTCTCACTCACACTCACACTCTCACATACACTCTCTCTCTCTCACTCACTCAGACTCACACTCTCACATACACTCTCTCTCTCTCTCTCTCTCTCTCACACACAGACACACACACACTGCCCTGAGGCAGTTCCTGAATGCATTCTTCACAC
>TRINITY_DN17363_c3_g1_i1 len=227 path=[0:0-226]
GAAGAAGGGGAGGGACATGTAGGGAGAAACCAAGGATACATTTGCAAAGCTGAGAAGTTGCAGGTGCATGTACATAGCTTAGTTACAGGGGAAAGGTCACCCTGACTGATAGTATAGTAGAAGGAGCATCAGTGAGGCCTGATGGAAGAGAAGCTTTTAGCAGGGATTTGAAGGATGGAAAGGAAGGAGCAGAGCGTATGTGCTTGGGAAAGGAAGGAGCAGAGCGC
>TRINITY_DN17363_c5_g1_i1 len=255 path=[0:0-254]
CATTGGGAAAGAAGGGGAGACATTAAAAAAGCTGAGAAGTTGCAGGTGCATTTCAGTTACAAGGGGAAGAGGATAAGATGGTGAAAGGAGAAGCGTAAATGAGGAATCTGATCCAGAAATGTCTACAATCTTTTAAGAATTTACCCAATCCAGTATAGTCCCCAGTTACACAACTGCTCTGGTTAATCATCCAATAAATGATCACATTTTACCACTAAAAGTATTTGACTTTTAGTTTAGCTCTAGCTGTGCAAC
>TRINITY_DN17322_c0_g1_i1 len=388 path=[0:0-56 5:57-187 6:188-296 8:297-387]
TGCAGAACTCCTGAAGTTTGTGTTCCTTGAGTTTTCACTGGCAGGGAGGACTGTGGTGAAGTACAAGCTGCCCCCCTCCCCAAAAGCCTACTCCTCTGCACCCACCCGCGGATGTCCGCTGAAGCTGGCTGCTGAAACTAAAAGCCCCTCCAAGTGCCCGCTGCCTCCTGCCCGCTGCCGAGGAGCCTGTCTCTCTTTCTCTCTGTCACACCCACCCACACAAACACAAGCCCTGCACCTCCTGGGGGGCTGTCTGCTAGTTGAGACCCTGCTGCTGGCACAGCACATCTTTGGGTTAATAACTACACTACATGGGGTGGCAGGTGCTGCTTGTAGGGATCGACAAGCTGTATGAGATTCTGCCACCTGCCAGCCAGAACCTCAGCAC
>TRINITY_DN17322_c0_g1_i4 len=299 path=[5:0-130 6:131-239 7:240-298]
GAAGTACAAGCTGCCCCCCTCCCCAAAAGCCTACTCCTCTGCACCCACCCGCGGATGTCCGCTGAAGCTGGCTGCTGAAACTAAAAGCCCCTCCAAGTGCCCGCTGCCTCCTGCCCGCTGCCGAGGAGCCTGTCTCTCTTTCTCTCTGTCACACCCACCCACACAAACACAAGCCCTGCACCTCCTGGGGGGCTGTCTGCTAGTTGAGACCCTGCTGCTGGCACAGCACATCTTTGGGTTCATAACTACGCTACATGAGGTGGGAGGAGGTGCTGCTGGAAGGGATCAACAAGTTGTAT
>TRINITY_DN17322_c0_g1_i6 len=491 path=[3:0-105 4:106-159 5:160-290 6:291-399 8:400-490]
CCTACACACACACACACACACAGGCCCTGCACCTCCTGAGATTTCTGTACATCTGTGTCACTATCGACTTTCTCTTCGTAAACTGTGGACCCAACCTACCATCTGCAGAACTCCTGAAGTTTGTGTCTCTTGAGTTTTCACTTGCGGGGAGGGCTGTGGCGAAGTACAAGCTGCCCCCCTCCCCAAAAGCCTACTCCTCTGCACCCACCCGCGGATGTCCGCTGAAGCTGGCTGCTGAAACTAAAAGCCCCTCCAAGTGCCCGCTGCCTCCTGCCCGCTGCCGAGGAGCCTGTCTCTCTTTCTCTCTGTCACACCCACCCACACAAACACAAGCCCTGCACCTCCTGGGGGGCTGTCTGCTAGTTGAGACCCTGCTGCTGGCACAGCACATCTTTGGGTTAATAACTACACTACATGGGGTGGCAGGTGCTGCTTGTAGGGATCGACAAGCTGTATGAGATTCTGCCACCTGCCAGCCAGAACCTCAGCAC
>TRINITY_DN17322_c0_g1_i2 len=253 path=[2:0-67 4:68-121 5:122-252]
AGATTTCTGTACATCTGTGTCACCATCTAGTTTCTCTTCGTAAACTGTGGACCTGACCTACCATCTGAAGAACTCCTGAAGTTTGTGTCTCTTGAGTTTTCACTTGCGGGGAGGGCTGTGGCGAAGTACAAGCTGCCCCCCTCCCCAAAAGCCTACTCCTCTGCACCCACCCGCGGATGTCCGCTGAAGCTGGCTGCTGAAACTAAAAGCCCCTCCAAGTGCCCGCTGCCTCCTGCCCGCTGCCGAGGAGCCT
>TRINITY_DN17322_c0_g1_i3 len=205 path=[1:0-36 6:37-145 7:146-204]
CCCTCCGCCTGCTGCCCGGCCCGCTGCCAAGGAGCCGGTCTCTCTTTCTCTCTGTCACACCCACCCACACAAACACAAGCCCTGCACCTCCTGGGGGGCTGTCTGCTAGTTGAGACCCTGCTGCTGGCACAGCACATCTTTGGGTTCATAACTACGCTACATGAGGTGGGAGGAGGTGCTGCTGGAAGGGATCAACAAGTTGTAT
>TRINITY_DN17304_c0_g1_i1 len=386 path=[0:0-385]
GCTCTTTATTTCAAATTTTTTAGCAGTGGCTGCTTTTCCCTTCATTCTTGGAGTAGCTGGAGCTTCTGATTTCACACCCGGGCATTGTTTGGGGAGGCAATTTCTCCATGTCACCAGCAATTGCTTCTTGGGATGACGGGTCCTGGAACACAGAAGGTGGGAAGCAAATTTGGGCTGAGGCTACTACAAGGTTTAATTTAATTTATTTATTTATCCCAAAAGGTGCTAGGTAAAGCTGAAACAGGCACTTGATTTAGTAGCAGCAGATAACACCAAAAATTGTGGGTCATGTGTCCAATGGGCCATCTATCTACCCATCAGGTATCCGATTCGCCAAACCCCAGTATTTAGCTTTACCAATTTACTGGTTATACATTAGGGGGAAG
>TRINITY_DN17378_c0_g1_i2 len=244 path=[0:0-45 2:46-123 3:124-138 5:139-243]
ATGGAACAAAGAAAAGCTTATGGGTCATTAGCAAGTGATAGCCACATCAAGTCCAGGGGCAGAGTGGCCATTCTTCCTTCCTGGAAGATTTTGTGTGATGTGGTCCCTGGCTGGGGGCTTGCAGGAGGGGAATGAAGGATGGCAGGCGTGCAGAGAATGGCAGGCACAGGGGTGAATGGAGACACTGAGGGGCTGGTTGGCTGGAAGAGGTTGCAATGGGGGATAGAAGTGAGGCAGTGGGGGG
>TRINITY_DN17378_c0_g1_i3 len=232 path=[1:0-91 2:92-169 4:170-231]
AAGCCAGAAGTGCCCTCATTGTCCTCACAAACTGACCATAGAAATGGAACAAAGAAAAGCTTATGGACCATTAGCAGGTGATAGCCACATCCTCAAGTCCAGGGGCAGAGTGGCCATTCTTCCTTCCTGGAAGATTTTGTGTGATGTGGTCCCTGGCTGGGGGCTTGCAGAAGGGGAATGAGGGATGGCAGGCATGCCGGGATGGCAGGGCACAGGGAATGGCAGGCATACA
>TRINITY_DN17378_c0_g1_i1 len=219 path=[1:0-91 2:92-169 3:170-184 6:185-218]
AAGCCAGAAGTGCCCTCATTGTCCTCACAAACTGACCATAGAAATGGAACAAAGAAAAGCTTATGGACCATTAGCAGGTGATAGCCACATCCTCAAGTCCAGGGGCAGAGTGGCCATTCTTCCTTCCTGGAAGATTTTGTGTGATGTGGTCCCTGGCTGGGGGCTTGCAGGAGGGGAATGAAGGACAGCAGGGCACAGAGGATGGCAGACATGCAGGTC
>TRINITY_DN17378_c0_g2_i1 len=306 path=[0:0-189 2:190-269 4:270-305]
GTTCCCGATTGCACTGAACTAAAGACCGAACTGAGCCCGACTGAACCGAATCCCGAATCCGAACTCAACGTTCGACCCGAATGGCCGAACATCCGAACCTGGTTCTGTTCGCACATTCCTAGAGCCCCTATTAGGTGACATCAGACATCAGGGAACTGAGAGCTAACTTGCTATAAAAGTGCAGAACGGGGTGCAGATAGCCATCACTGCAAGACACAGATTCTTCTGGAGAACAGCACCTTCCTGCAGGCAGGCATCCAGCCATCTAGACACAGACATATCACATTGCAACACAGCAATGGATCA
>TRINITY_DN17378_c0_g2_i2 len=602 path=[1:0-198 2:199-278 3:279-601]
CTTTTGTCACCCAGCCTCCTAGCATTCAGTTTGTTTGTTAAGCAGGAATCTTATCTCAAGTACCCTGCAAGGTCTCAGATTCTTAGTTAGATAGGTTTCTTATTTCACCTAGCCTCCAAGGTTTCTGTCTCTCTGTTGGGGCCCCTATTTCAGACATCAGGAAATTGAAATCTAACTTGCTATAAAAGTGCAGAGGAGAGTGCAGATAGCCATCACTGCAAGACACAGATTCTTCTGGAGAACAGCACCTTCCTGCAGGCAGGCATCCAGCCATCTAGATATATCGCATTGCAACGCGGCAATGGATCAACCTTCCACAGTAAGTATCTGATCTTGGGGGGCCCTGAGGCGGCTTGCTCTTTGAGGCAGTGAGGCATAGGGGTGCATGGAGGAACTGGGGGGATGGCTGGAAGAGCTTGGCCAACCATCACCACCATGGCCTTATCTGGGTTCAGCTTCAATCATCTCATCCTCATCCAGCCGTTCTTCCTCCCTGGAAGATTTTGTGTGGTGTGGGCACTGGCTGGGGGCTTCAGATGGGGAATGAAGGATGGCAGGACACATTTTCTGTTGTTTGAATAAAAAATAATGTTTTTGCAAAG
>TRINITY_DN17378_c0_g3_i1 len=225 path=[0:0-224]
AAGCCAGAAGTGCCCTCATTGTCCTCACAAACGGACCATAGAAATGGTGGGGTGGGGAGGGGAACCCTTATGGGCCATTAGCAGGTGATAGCCACATCCTGAAGTCCAGGGGCAGAGTGGCCATTCTTGCTCCCTGGAGATTTTGTGTGGTGTGATCACTGGCTGGGGACTTGCAGGAGGGGAATGAGGGATGCAGGGGATGGCAGGCATGCAGGGATGGCAGGG
>TRINITY_DN17378_c1_g1_i1 len=245 path=[0:0-244]
GGGCTTGGTTCGGTCTTTAGTTCAGTGCAATTGGGAAATGTTCCAGTAGGCTTTGGATTGCTCCCTATAGGTTCCACATATAGGAACTTTTATTTTCCTGATGAATAAGCTTAGCGAGGTGTACAGCCAGTTCTCGTATCTCTTTCAGCCTCTTACAATTTTCCACATCACTGAAACCAGACGGTGTATTTTGTCTGTACTCTTGGCATTGTTTATTCCTGATGGTTATTTCCAACAAATAGATC
>TRINITY_DN17348_c0_g1_i1 len=242 path=[0:0-112 2:113-241]
CAGGGCCATTGACACTGCGTTCTGAGCGTAACTTCCGATTGTGTATTTTAGGGTTACCTTTTCCATACCGTAGACGGAAAACATCAAGATTTAAAGTACATCGACCCAGAAATGATGGTCTCTGTGCTGAATGGGAAGTTTGCGCCTGTCATTAAGGAGTGTGTGATAATCGATTGCAGATACCCGTATGAATATGAAGGAGGCCACATCAAGGGTGCTGTAAACCTCCACATGGAAGAGGC
>TRINITY_DN17348_c0_g1_i2 len=217 path=[1:0-87 2:88-216]
GTAGGTATCCCTTTAACTCCCCAAACCTGCTTTACGCCAACCAAATATTGTTCTCGTGTTAAATGACCCGAAATCCTCTCTCTGTCTAGATGGTCTCTGTGCTGAATGGGAAGTTTGCGCCTGTCATTAAGGAGTGTGTGATAATCGATTGCAGATACCCGTATGAATATGAAGGAGGCCACATCAAGGGTGCTGTAAACCTCCACATGGAAGAGGC
>TRINITY_DN17356_c0_g1_i1 len=712 path=[0:0-711]
CCGCAGAACAACTTCAGCATCCAAAGAGACGTCTAATCCTACTGAAGACAAGGCATCGATGGAAGAATGGAGGGAAAATGAATTTCTTTGGAAAAACTTCAACATACTCTGAACTTGATAAAGCAAATCTAGACTTTTTTATTTTTTTTTAAACAATTTGCCAAGACTGGAATGAGAGATAAATAGAAGGCACAACAATTTTGCTTTTTTTATACAAATACAAACTAAACATGAAAAAAATCCCTATTTCAATAAAAAAAATTTCACAAGTTCAGGAAGAGTGTTTTAAGAGTCAAGTTCTAGACATTTAAAACCTATCCCACAATCCAAAAATTGTAAGTGGTAAAACAGTAGTTAGAATTCAATTCCGTGATCATGTATCAAAAGAAAAAAGATTCTATGGATACCCTTTATTCCACTTTTACAGTGCCACAGGGAAGGGTAAACGTCGATTTTTTTTCAAGTGGCAACAGCTCCAGACCAGAGGATGGTCACATGACCACAAAGAATAACAAGTTTTTTTCTGCCCTTGAAATGTTTGCCAAGTGCTAGGTTTTTCCTATGGGCTCTTGAACACATGCAGGTGAAAATATTATTCCACTGACTGAAATGCACCCAATTTCAGCATAGAGCAAAGAAAAAAAAAAAAAAAAAAAAATCTATAGGAAAAACCACTGGTTAAAAAAAAAAATCCATTCCATATTTTTCCACC
>TRINITY_DN17375_c0_g1_i4 len=6729 path=[0:0-567 1:568-1190 3:1191-3790 4:3791-5156 5:5157-6728]
TGAAGGATTTCTTTTTGGTGTGCACCAGTAATTGTAGTAAAAATATGGGGAATTAAGTTTTTTTTATACATTTCAATGACAAAACTCAAAAGGTTAGCATCAATTTAAACTGTTCACCATTTACAAGCATAAAACTTACCATAGCCACCCCCAAAACACAAAGAATTATTGTCTTAAAATCTATAAAAAGTAAAAAATATACAGTCAGAAGACCTAACTCTTAATCTTTAATATAAAACTGTAAACATTTATTTACATAAAGGAAATGTGTGTAACAAAAATTCGAGCACCCTTTGCAACCGAGTTGTGGTTTTTGGAAGGCAGTGGATGTTGCACAGTGACGTTCTCACCCCCTCCCACCTTTCCATAACCGCAGTCTATAAATAAAGCCATGGGCGGCTGGCTAGGTAAAGCTCAGGGGAGCTACATCTTATTGCTCTGAAGCTCCAGCAAATGGAAAGCCCGAGTGCCTGCAGAAAACAGCCAGACATGAAAGGACTAAGGGCAGCGGCCAGCCGTTCCTCACCCATCCACACCTCGTCTGTTTTCAATGTCCACCGGACTGGACTGCATTGAAATATTGTTAAAACAAAGCCAAGTTTAGAAAGGTTTATTTTTAAAAGTTCTACAGTTTAAGGTTCTATGGATCTTTGCTTACACATGCCAATCAAAATAATACATTGCCTACCACCACACTTGAACAGCATTGTGCTAAATGTGCTAAAATGACAGAGCAACCTCAGGTGTAGAATGGCAGTTTCCAATTCACTAGAAAAATGAAGGGAAGAATCTGGATTTTCATGGACATCAAAATACAAACTCATTTGGGTAGCAAGCATGCTAAACAGATGTTCTGTCCCCTCAGCTTATGAAATGAGGAGTGGGATAGATTGCATTTTGTTTTTAGAGTTTACCATCTGTGATGAAATCCTTTGTTCTGAAGTGGATTTGACACACAGAATTTAAACAGGGAAGGAATAAGATTTACTTTTCACCACCCTGCAATTTCCCAGTGCTTGTGAGGGAGAACAAGATCAGTGATGCTGCAACAGAATGTCATAGGTAAGAATGCGAGGTCCAAAGCACCTCTGAGGGGAAAAGGAAGGCACGCTGGTGCAAAGTTACCAAAAACATTTACAAAAAGGTACAACAAACACCCCTCCCATGCCCAACCAAAAAATAAAAGGCTACTAGATTCCATAAACTCCTCTAATGACATTTTGGACCAATTCTTTCAATGCAACAATAAGCCAAGCTCACTACAATAGTTTGTCTCAATTGCCAATACCAAAAAAGTTAAAGATTAGTAATTATAAATCTAGCCTATTTTCCTTAGAAACTGTTAGAATATAGTGTTATATCCACATTTTTCATCTAAAGGATCAAATCCCTTGATAACCTTATTGTAGGAACCTTACAAGGGACAAAGTTTGCTTCTCGGTGGACATTAATCCTACATTTAATGGTGGGTTCACCGATTAATATGCAAATTTCACCACTGACCTCCAGCAACAGGATACAATGCACAACCCCCCCAACAACCACCTAACTGAGCATAACTTATGCTTGGTAAGGGTATAATAGAACAAAATTTAGTTCCATGTGTATCTGAAAAAGGTTAAATAAAAATATTAGTGTTAAAACCATTTTTATTTTTTTAAAAAGTGCAAGTTTTCTGATAAAGGAACTGCAGATACAGTATAATGTTTTCCTTCCTAGGATTATTTATCCTTTATTTTCCCCGCTTTAAAAAAAGAAAAAAGGATTTAAAACCGTACTTCATTCAGTGCAGAAAGTAAAATACCAGTCTGTGCTGAAGGAAATTTTTTAACCCCAATTCTTGGTTTGGCTAGGAAATTTCAAGGAACATTACAATATGGAATTAAGAAGGGCCTTCTCATTTTTTAAAACATGGGCTGGGAAACAAGGAGGTATTTGTGCATCTAAAAACAAACAACTTTATTACCATTTTAAAATGAAGATTAAGGCAAAAAGGTGGCTTGTTGGTGAGGAGGAGAATTTTTGGTAGCATGAAGGACTTCAGAACCCACTGCTTTCCTTGCTCTGTCCCAAACAAATTAATGCGAGGGTCTACCTGGGCTATGTGGAAGCAGCAGCAGAATCTGCTTCAAGGGAGATTAGAGAAGTCAGCCCACTTATCTGAAAGAGACACAAAGTAGTACAGTGCTATTTTTGGGGGGACCAACTCCAGTTGGAGGCACGCAAGCTTTCGGACCCCACAGGGTTCTTCATGAGGCAAGTTGGGAGTTAAGAATGAGTTATATATAGCGTATACCTCACTGCTTTGCTCAATCAGCAGTTCTAACTCCTGACAAATACAGTGTATCTCACTGTGTGCGCGTGTGTGTGTGTATACATATATATATATACACACACACACACACACACACACACATATATATACATATATATATACGTATATACATATACACATACATACATACATATACACACACACACCGTCACTGCTGACTTACCTGATGAAGGACCCTGTGAGGTCCGAAAGCTTGCACACCTTCACCATCTGGAGTTGGTCCAATAAAAGGTAGTTTTACTACTTTGTCTCTATTGCTGGTATTTGGGACCAACACAGCAACCTGACTTTCTCTGCATTTATCTGAAGGAAGATTATCTGACTCAAAGCAGGAAACAAAATACTTTAAAACAGACAAGGAATTTTCACATTGGGTCAAGTGTGAATAGAATTGTTTTAGGCCAGGCTCTCTGTACTATTATTGCAAAAAAAGCCTTACATTTTAAATGAGAACTTCCCAATTTTCAGGCCAGTGCTTCTTTATGTGCCGGATCCTACAGTGACAAAACCCTGTGCTTATGGCATCCTTGTCTGTAGGCTTTGGAGAAGATTGTGTTCGCACAATTTGTTTTTATAAATCTATCCAAACAGGAAATGCTGAGCTGTGATGAACGAATACCTCATTTATACACCTAACTTTGGAAATAAGAAAAATGTGCAAAGTAGATGGTTTAAGCCCAATATATTTAGAAGTTCTTTCATAATAAAACCCATTTTACAACTAAGAAGGTAAAAGCCAAAATCTCAGTGTCTCTCCACAGCAGAGTGCAAACTGCTTACCTTACAAGTCCATAACCTATTCAATTCAAGGTCGCTACTCTAGGCCTGAAGTCATCTATTGATGGCCAGGTTTTGACACCATCACCAGCATTGAAAATGATTTGCTTTCATTACTACTATGAAATATCACTTGAGAGCATGTGCACGTACTTCTCTGGTGGGCAGAACTGTCTCTCAAAACACAGAAGGTACTGGAAAATTAGCCCAGGTGCACATGTTCTCTACTCCTCCTACAAACCAAGTAAACAGGGCAGAGTTCAAACTAGGGACAAGAATCTTCTCTATTATTTGCAGGAAAATAAACCCTGAATATTTGCAGTTTTGTCTGCATTTTTTCTGGACCCCTGTTGTGTTTTCTCATGTTTTTAAATAATGAAAAGCTTAAATTTCTGAACACTGAGTTCTCAAAGGCTGTTTGGGACGCCTACAAGTTTATCTGCTTGGTATAAATGTGCATTCCCCCAGACTCTATGAAGCTAAGCAAGTGTCACAGCATACCCATTTGGTGCACTCTTAGCTGCCTCTGAATCCAGTGGGGAGCAGCTCCGTTCCATTCCCCAACCATTTACCACTAATGCCTGCAAGTCTCCTCAATGCCACAGGTTTTTGGTCCAAGAATAGTTTATATTTTATTATTTGCTTTTAGAAAATTAAGATTTAAAAGCCCTCAAATACCATTTTTATTGAGTTCCTAACAGCTCATCCAGGTCATTCATCCACTCCTCTGAAGTCCTGTTTTTCAGCAAGGAGTCTATCAGATCCGTATCACCAGTTAAGCTCTGCAGTCCATTATTGCCAGATTGGCTGCTATAGGCAAAAGGCAGCTCCTGACTGGTTGGCCTCACTGGGTAACCTTGATTACAGTGCAGATTGCCTCTATTGGGCAATGGCTGATTTGGATTTGGGTTGAAAGTCAGATCTGGAACAGCTTGGCTCATGCCAGGCAAGACTTGCTGAGATGGTACCTGCTGTTGGGTAGGTGGGTTTGTCCTGTGCTGTGCACCTAAAGACGACATCATCTGCCCAGTGACAGCTGAGTTGATGGAGGCCATTGGCCTGCTGGTGCTGAGGCTTACCTGAGGCATTCCTTGTGCAAACTGTTGGGTGGGCATCTTTAGGTGAGTTTGCTGCATATGGAAAGTGGAGCTGGCAGTAAACGGCCCCATGCCACCATTTCCTTGTGTCTGGTTGTTCATATTAGGCATACTTTGGTGCTGCCAGGATGGATTTTGGGTCCCCATAGCTGCTGGCATTCTTGCCATCTGGGGTTTGGATAAGGTGGAATTCACTGTCCCTTTACTATGCTGTTGAGAAATGCCTGAATTTCCTAGCGTGTTCTGCCCATACCCAGATGGAACAGCATTGCCCTGACCCAAGCTTGGTTGCCTCTGCATCTGTGGCTGTCCATTGGCACTTTGAGTTGCATGCTGTGGAACCATTTGTGTCATACCAGGTGACATGCTGTACAACCCCCCTCGCTGGATGCTCTGCATACCAGTGTACTGAGTCACACCTCGATCCTGCTGACTAGCACTTGGCGGCAGAGAGGGAACAGAACTGTGTCCTGGTCCAATCTGAATCATGTTCTGGGTCTGAGAAAACATCCGTGGACTGCTAGTGCTGGACTGTCCTAAGCTGCTTACCCCTTGCATAGCAGGAGATGTTCCTGCAAATTGTCCAACTGGCTGCTGGTAAGGATTCTGGGTCTGGTCTTGGTACTGAGGGGGTGGTCGAGTCAGATGGCGCTGGAGTTGTTGCTCTTGCTGATGCCGTTGCTTTTCCTGCTCAGCTAGGAGTTGCTGCCTCTGTCCCATCAGGAACTGCTGCTTCTGCTGTTCCATTAATAAATGCTTTTCCCTCTGTTTCTGCTGATCCAGCAGCATTTGGTGTTGCTTCATTACAGCTGCTTGCTGCTGATTATTGAGATAGGCTGCGTTGCCATGGTTACTTGCCATAGTAACATTGGGAGGTTGTGCACTCACAGCCGGACCAGAGACAGAAACTGGGACACGTGGAACATTGGGAGAAGGGTTTTGATCCTGACTATGTGGCACTAGAGGTCTATAGGTGATATTTCCAGGCTTCTGCTTCATCACAAATATTCCGTTTTGCTCTTCGCTTATATGAGTCAGTGGGGGTTGCTGACGCTGCTGCAGATATGCCAACATAGGAGCTTTGTTTTGACCAGGTACTGCAACCCCTTGTCCACACTCTACTTTGTAATGTGAAAGAGGTTTTGTGTTTCCATAGTCTAGCACAGAGCCTTGGCTAGTCACAGGACTCTGGTTCACGCTATTTGGTGGATGACTCAATATATTCACATGGTAACCACCACCTGCCCTGGGAGAACTCTTGTTTGCCATATTAGGCATTATAAGTTTCTGATTATTGAAGTCCTGTGAGTAAACGGAAGGACTGGTGGGATTCTCCATGGTGTATGGGACACTCAGTGGACTATGAGATGGCCCAGACTGTTGCCAACTAGGCATGTGACTGGGCTGATGGATTTGCTGAGCCTGCTGTTGGTTCTGCATCATCTGGTCTCTCTTCTGCTTGGCAGCTATCTGTTGAAGCTGGTGAGCAGATGACATTTCTTTGGCACTTCCTGTGACCTGTCCAGACAACAAAACGCTGGATAGAGGCCTCTGCACATTTTGAGACTGGTTTGATGCCTGCATCATAGACTGGCTAGGATTTTCAGTCATTGCCTGACTGGAAGGCTGGAACATAGTCTGAGAGCTGCCAACTGCTGGTGAAGCAGCATTAACAGGTACAGAGGAGGACCCAAGGAATGGTGGGCCAGAAGAAGTGGATTTGAGTTGTGGAGATCCCCTCTGCTCCTGCTCGAAGGCTGCTGGGGAAAACTCAGTCTTTATAATAATGTCTTGTGGCAATGGAGTTTGTGCAGCTGAACTGGAAGTGTCCACATCCTTTTTCTCCTCAAAGTCTTCAGTAAATAGATCCTTCATGTCTTCATCTGGCACTGATCTATTCAGTTCATCAATAAGCTCCTTCCATTCTTGCTCATTAAGGTTAAGATCAGACATCAAGTTGTTCTGAGATATAGAGCCCCCTGCTCCAGCATTCATACAAGGAAGGTCATCCATTGGCTCTTGCTTGAGCTCCTTGTTCAAACCCAAATGGAAGGAGTCATCAGCATCACTGCTTCCATTCACATGGAGATCTGAATCTGGAAGACACTTTTTGCTGATGCTATCTAATCCCACTGAAAGTTTTCCCTTGAGCTGTAAGGTGTCTCCACTAGGTTTGCTGTCAGGCTGATGAAGTGGAGAAACAGAAGGGATTCCATTGGTGGAACCGCTCACCCCACTAATGCCATCATCATGACGTAGTTTTTTGGACACAGAAAACACGTCCCCATATCCATTCTGTTGATCGCCATTCTGAGGGGAAGCAGCACTATCAAGTTTTCTTTTCACTGTCTCATGGAGCTGCGCAATAAGGGTGCTGCTGCGGCCGTGCTGTTGTTCACCACCCGCGGTGTCGGTATCTAGGCCGTTGGCTCCAGTCCTGTCGGCGGTAGCGCCCGCAGCAGGAACAGCTGGAGGTGGCGGGGCGCCAGGCGGCGGTGCCGGGGGAGGCTGGCGGTGTTT
>TRINITY_DN17375_c0_g1_i5 len=2009 path=[0:0-567 4:568-1933 6:1934-2008]
TGAAGGATTTCTTTTTGGTGTGCACCAGTAATTGTAGTAAAAATATGGGGAATTAAGTTTTTTTTATACATTTCAATGACAAAACTCAAAAGGTTAGCATCAATTTAAACTGTTCACCATTTACAAGCATAAAACTTACCATAGCCACCCCCAAAACACAAAGAATTATTGTCTTAAAATCTATAAAAAGTAAAAAATATACAGTCAGAAGACCTAACTCTTAATCTTTAATATAAAACTGTAAACATTTATTTACATAAAGGAAATGTGTGTAACAAAAATTCGAGCACCCTTTGCAACCGAGTTGTGGTTTTTGGAAGGCAGTGGATGTTGCACAGTGACGTTCTCACCCCCTCCCACCTTTCCATAACCGCAGTCTATAAATAAAGCCATGGGCGGCTGGCTAGGTAAAGCTCAGGGGAGCTACATCTTATTGCTCTGAAGCTCCAGCAAATGGAAAGCCCGAGTGCCTGCAGAAAACAGCCAGACATGAAAGGACTAAGGGCAGCGGCCAGCCGTTCCTCACCCATCCACACCTCGTCTGTTTTCAATGTCCACCGGACTGGACATTTTTATTGAGTTCCTAACAGCTCATCCAGGTCATTCATCCACTCCTCTGAAGTCCTGTTTTTCAGCAAGGAGTCTATCAGATCCGTATCACCAGTTAAGCTCTGCAGTCCATTATTGCCAGATTGGCTGCTATAGGCAAAAGGCAGCTCCTGACTGGTTGGCCTCACTGGGTAACCTTGATTACAGTGCAGATTGCCTCTATTGGGCAATGGCTGATTTGGATTTGGGTTGAAAGTCAGATCTGGAACAGCTTGGCTCATGCCAGGCAAGACTTGCTGAGATGGTACCTGCTGTTGGGTAGGTGGGTTTGTCCTGTGCTGTGCACCTAAAGACGACATCATCTGCCCAGTGACAGCTGAGTTGATGGAGGCCATTGGCCTGCTGGTGCTGAGGCTTACCTGAGGCATTCCTTGTGCAAACTGTTGGGTGGGCATCTTTAGGTGAGTTTGCTGCATATGGAAAGTGGAGCTGGCAGTAAACGGCCCCATGCCACCATTTCCTTGTGTCTGGTTGTTCATATTAGGCATACTTTGGTGCTGCCAGGATGGATTTTGGGTCCCCATAGCTGCTGGCATTCTTGCCATCTGGGGTTTGGATAAGGTGGAATTCACTGTCCCTTTACTATGCTGTTGAGAAATGCCTGAATTTCCTAGCGTGTTCTGCCCATACCCAGATGGAACAGCATTGCCCTGACCCAAGCTTGGTTGCCTCTGCATCTGTGGCTGTCCATTGGCACTTTGAGTTGCATGCTGTGGAACCATTTGTGTCATACCAGGTGACATGCTGTACAACCCCCCTCGCTGGATGCTCTGCATACCAGTGTACTGAGTCACACCTCGATCCTGCTGACTAGCACTTGGCGGCAGAGAGGGAACAGAACTGTGTCCTGGTCCAATCTGAATCATGTTCTGGGTCTGAGAAAACATCCGTGGACTGCTAGTGCTGGACTGTCCTAAGCTGCTTACCCCTTGCATAGCAGGAGATGTTCCTGCAAATTGTCCAACTGGCTGCTGGTAAGGATTCTGGGTCTGGTCTTGGTACTGAGGGGGTGGTCGAGTCAGATGGCGCTGGAGTTGTTGCTCTTGCTGATGCCGTTGCTTTTCCTGCTCAGCTAGGAGTTGCTGCCTCTGTCCCATCAGGAACTGCTGCTTCTGCTGTTCCATTAATAAATGCTTTTCCCTCTGTTTCTGCTGATCCAGCAGCATTTGGTGTTGCTTCATTACAGCTGCTTGCTGCTGATTATTGAGATAGGCTGCGTTGCCATGGTTACTTGCCATAGTAACATTGGGAGGTTGTGCACTCACAGCCGGACCAGAGACAGAAACTGGGACACGTGGAACATTGGGAGAAGGGTTTTGATCCTGCAAAACATACATAAACAGCATCAGGTTATATGGAGTTTGGGCACCACAGAACCAACCTGATGTGCTATGTTGAAC
>TRINITY_DN17375_c0_g1_i2 len=1289 path=[0:0-567 1:568-1190 2:1191-1288]
TGAAGGATTTCTTTTTGGTGTGCACCAGTAATTGTAGTAAAAATATGGGGAATTAAGTTTTTTTTATACATTTCAATGACAAAACTCAAAAGGTTAGCATCAATTTAAACTGTTCACCATTTACAAGCATAAAACTTACCATAGCCACCCCCAAAACACAAAGAATTATTGTCTTAAAATCTATAAAAAGTAAAAAATATACAGTCAGAAGACCTAACTCTTAATCTTTAATATAAAACTGTAAACATTTATTTACATAAAGGAAATGTGTGTAACAAAAATTCGAGCACCCTTTGCAACCGAGTTGTGGTTTTTGGAAGGCAGTGGATGTTGCACAGTGACGTTCTCACCCCCTCCCACCTTTCCATAACCGCAGTCTATAAATAAAGCCATGGGCGGCTGGCTAGGTAAAGCTCAGGGGAGCTACATCTTATTGCTCTGAAGCTCCAGCAAATGGAAAGCCCGAGTGCCTGCAGAAAACAGCCAGACATGAAAGGACTAAGGGCAGCGGCCAGCCGTTCCTCACCCATCCACACCTCGTCTGTTTTCAATGTCCACCGGACTGGACTGCATTGAAATATTGTTAAAACAAAGCCAAGTTTAGAAAGGTTTATTTTTAAAAGTTCTACAGTTTAAGGTTCTATGGATCTTTGCTTACACATGCCAATCAAAATAATACATTGCCTACCACCACACTTGAACAGCATTGTGCTAAATGTGCTAAAATGACAGAGCAACCTCAGGTGTAGAATGGCAGTTTCCAATTCACTAGAAAAATGAAGGGAAGAATCTGGATTTTCATGGACATCAAAATACAAACTCATTTGGGTAGCAAGCATGCTAAACAGATGTTCTGTCCCCTCAGCTTATGAAATGAGGAGTGGGATAGATTGCATTTTGTTTTTAGAGTTTACCATCTGTGATGAAATCCTTTGTTCTGAAGTGGATTTGACACACAGAATTTAAACAGGGAAGGAATAAGATTTACTTTTCACCACCCTGCAATTTCCCAGTGCTTGTGAGGGAGAACAAGATCAGTGATGCTGCAACAGAATGTCATAGGTAAGAATGCGAGGTCCAAAGCACCTCTGAGGGGAAAAGGAAGGCACGCTGGTGCAAAGTTACCAAAAACATTTACAAAAAGGTACAACAAACACCCCTCCCATGCCCAACCAAAAAATAAAAGGCTACAGATCGGAAGAGCACACGTCTGAACTCCAGTCACCTTGTAATCTCGTATGCCGTCTTCTGCTTGAAAAAAAAAAAGTTATATCCACATTTTTCATCTA
>TRINITY_DN17375_c0_g2_i1 len=298 path=[0:0-297]
GCGACCACGAGAGCTAGTTATGGCAAAGAAACCCACAATGAAGAAATGTAAAATAAGCTGAAGTAGGTGCAAAGATGTGGATGAAAACTGAGCTACAGCAGGAAATAGCTACACCAAGTCCATATGCTGTAACTGCTACAGACACAGATCCGATGACCTCATAGTAGAAATCTAGAGAAAATAGGGTTTGCCATGTTGGTCCCAAACAGAACCCCAGACATGCCCGACGAAGGACGCTGTGAGGTCCGAAAGCTTGCACACCTCCACCCACTGTAATTGGGTTAATAAAAGATATCAC
>TRINITY_DN17375_c0_g3_i1 len=586 path=[0:0-585]
GTCTTGTAAAGCCTTTTAACACACTTATATATAGACAGATGACATTCCTAAACCTGGCTGCTTAAAAATTAAGCACCTGTTGGAAAGCTGGCCTACTTATAGCAATTGATGCTCTCCTTGTGCTGGAAAGAATGCAGCAACATACCTGCGAACTTCAAGACCACCAACAGTTTATAATCCCATCCAGTGTTTTACAAAGTGACCCAATCAAACCAACATTCCCTGTTTGTAAACAGGCCATAAAAGTCATTAAGCTTTTTTTTTTCTTTAAAAAAGACAGTATTTATCCTTGGTACATAGCTGAACTTATTGAGCTTTTTTCAAACTTGGTTATGTGGCTGGCAGGAGTGTTTCCTCTTAGTACCAATCTCAATTTGAAAAGCAAGTTAGGAAGGCAGAATTACAGCAACAGGTGGGGTAGGTGGGTGTCACAAGTTAGCCTTAGTGAAAGCAAGGAAGCATCATCAATGCAACACGACACTCCGCTTATGTAAAGGTAGAAAGATCACAGCCATATGTTCAATACACTAGCAAAATATTTATTTTTATAATGATAACAGAAATGAAGGATTTCTTTTTGGTGTGC
>TRINITY_DN17381_c0_g1_i1 len=220 path=[0:0-219]
GTTCATTGAAACTGGTGGCCAAACATTACAGTGGGCCTGTCTTTGATACAGAGATGAAGCTATCATTATTTTCGATGTAGTAGTGTGCATTTCATTTTCGTTATTATGATAACGAAAACGAAAATTATGATTTTCATTTTCATTATTGTAACAACAAAAATGACATAATAATAAGGAAAACAAAAAGGAAAACAATTTTTTGCTTTTTAAATAACGGGAT
>TRINITY_DN17371_c0_g1_i1 len=853 path=[0:0-852]
TCTTCCGATCTCTCCCACTCCCTCCCCGCACCCGGCTGCTAACTCCGCTCTCCAAGCAGGACCCCTGAGGAGATCACCTGGAGAAGAAACGGCTCATTTCCCAGGCGCTTGTCTGTGTCACATGCATGTGTGACCTGAGCTACGTGAAGCACTACATACGCTACTTTAAACCATAATTAAGCTTCCATGTATCCATTCCACAATCTGGAAACAGTGGCATGAAGCTTATGCATCCCCTCACTGTTCTACTGGAACACGTACACACTTCACACCAAGATCAAATCCCGTCAACATCGGGTCACAAGCCAGAGGAAATTTCCTTGGGGACTCCCATTAAACTCAATGGGGCTCTCAACAAAGACAGTTAGCTCCGCCTCAACTATAGAGACTAGACAGATAGAGAAGATAGAGCCGCTAATGCGGCTCTGTAATTTGCATAATGAGACCAAAATCCTGAACTCACTGAAATCAATAGCAAAATGCCCAATGGTTTTAATAGAGGAAAACTGACTTTGAGTTTAACCTGCAGCTACCTCAGACCTTTGGAAAGCTATTCCTCAGATGCTGAGCTTGAATTAACGCTGAGGATTTTATATTATCTGCCCGCTATCACTCACCACCTTCCAGCTGGGATTGCTGGGCCTGCTGACTGGAGCTTCCTTCGTCGGGCAAGGGAACGAGGGAGGGCTATGTCCCGACTCCTCAGTGAGATGCAGGGGTTCGGAGAAGTGAAGAATGGGGGAGGGCTATGCCACCATCACTGTGTGAGAGGGGAGATTGGAGGAATGCAATGCCCCGACCTCTCTGTGAAAGAGGGGGGTTTGGTGTAGGAGAACATAAAAAGTGCCATACT
>TRINITY_DN17371_c0_g2_i1 len=663 path=[0:0-662]
AAGGTGAGAAATTCCTAGCAATTCAGCACACAGATCTGAAAGATACTCAGATAATATTTGCCAAAATCCAGGACCACTGAAATCAATGGCAAAACTCCCAAGGGAGTTTTTAAAATTTGCCATTTTAATAAGAGGAAAACTGACCTCCTCCAAGTTTAATTTGCAGCTGCTAGAGGTTTGAAAAGCTGTTCCTCAGATACTGAACTTGAATGAACACTGGGGATTTTATCCACATGCCCTCGCTCACCACCTTCCAGCTGGGATTGCTGGGCCTGCTGATCGGCGCTTCCTCCTTACTCCCCAGTTAGCTGAAGACTCCAAAAGCCGCAGGCAACTGCGAAAGGGGCAGTGTCGAAGGGGTCCAATCCATCAGCTAGCCATCGGTAGCTATCAACACATGGGCTAGATTTTTATTTTCATGGTGGCTGCACTGCGGACTACATTTGATGTTTTTCATACTTTTAAGGGGTGAGGAGGGAGGGTGGAGAGGGTATGAAGGATGGGTTGAGAGTGTCTGGACCCCTCTGCAAGGTGTGGGGGGGTGTTTGGTGGGAACGGGGGAGGGGGTATGAAGGATGGGTTGAGAGTGTCTGGACCCCTCTGCAAGGTGTGGGGGGGTGTTTGGTGGGAACGGGGGAGGGGGTATGAAGGATGGGTTGAGAG
>TRINITY_DN17371_c1_g1_i1 len=522 path=[0:0-521]
CGTGGTCCCCTCAACACTGCGGACGCACCCCCTTTAAGGGGGGGGGGTTTTTTTATGGGGGGGGACCCCCCCCCCCCCCCCCCAATTAAAGTCAGTGAGTTTTGCCATTGATTTCAGTGGGTTCAGCCGTATGACAAGTGTGTGCAGATTCTTGTCTGGAGTGAAAGTGTGCTGATGCTCGGGGTTTATCTTGAATCTGCTGTTATCACCCCCTGAAAAATCAAAGAAGACATGGCCTTAGAGAGATCCTTTTTCAAACTGGGAAGACTTTCAAGTTCAGCCTTAAACAGTGCATAAATATTTCAGTTTTCTATCCCCGCAAGGTGTCTCTCTCTTTTAAAAAGGTTAAGAATTCTCCGCATTTGTGGAACAGGCTTTTTATCCATAACTTTCAGGCTGGACCGTATACAACAGAAATACAGTATCTTCCTGCAAAGACACCCAGAGCAGTATTAATTCATTTGCATTTGATTCAGTATTAAACAACTCTGTGCCAAGTCCTTTCGAAATGAAAGCCCGGGT
>TRINITY_DN17373_c0_g1_i1 len=243 path=[0:0-242]
CAAGTTAAACGGGTCAGTTAGCTTTCCATTAATAATAAGTTTCAAATTTGGAGTTTTATAAATTATTTTTACCCATTCTAAAAGCCTTCCTATTATGCCATTTGTTCCATTGTTTTTATTAAGAATTGGTATTTAAGGCAATCAAAGGCCTTGTCTGCATCTAGGGATAGTGTGGCCGCAGTTGTCTTGTCTTTATTTATTTTATACATGACATTAATCACTTTCCTAACATTGTCTATGCTC
>TRINITY_DN17326_c0_g1_i1 len=627 path=[2:0-450 3:451-483 4:484-626]
GCCATTGTTTACCCAACCAGCCAAATTTATTTCAAGGTCATTTTACAGGACCTGCAACAGATTCTTATGAATGCAGTAATTTAGGACAATTGGCAATGTCACTCAGCCATGGAAACCGATCTAGCATGAAATTGGTACAGGATATTATCAGATGTCAGCAACAGAGTGCTGACAAAGTGTCTGACAGTCACACAGGTTATATCCAATTTAATATATCAGAAGTTGTAACGTGTTGTTTATCAGGATTGTCTGACAGCTATTCTTGTGCCTGCCAAGGATATGTAACTTTAATATCACCAGAGAAAGCTGCTGTAACCAAACAACTTCAAGATAAGCCTCTTCAGATTATCCTTGTAGATGGTGACCTAACTGAAAGGTATCGCCATTTGGGATTTAACAGATCATCCAATGTAAGAATGGTATCGGAAGGAGTAAGCATACCAGAAAACAGCTCAATTTCATGGATAAACTGCATGCTAGATATTTTAATCCAATCAAAAGTAAACCTAATCTTGGTGCGAGGAAATGTTTGTGAAAACGTAATGGAAAAATGCATCCTAAATAAAATGTTGATAATTAATCCAGTGACTCCGAATGTGTTACAGGCTTTTGGTGAAGTTACAGGAG
>TRINITY_DN17326_c0_g1_i3 len=217 path=[0:0-73 4:74-216]
GTAAGAATGGTATCAGAAGGAGTACACATACCAGAAAACAGCTTAATTTCATGGATTAACTGCATGCTAGATACTTTAATCCAATCAAAAGTAAACCTAATCTTGGTGCGAGGAAATGTTTGTGAAAACGTAATGGAAAAATGCATCCTAAATAAAATGTTGATAATTAATCCAGTGACTCCGAATGTGTTACAGGCTTTTGGTGAAGTTACAGGAG
>TRINITY_DN17326_c0_g1_i2 len=216 path=[1:0-39 3:40-72 4:73-215]
TACAAGGTGACTGGAGTTCAGACGTGTGCTCTTCCGATCTCTCAATTTCATGGATAAACTGCATGCTAGATATTTTAATCCAATCAAAAGTAAACCTAATCTTGGTGCGAGGAAATGTTTGTGAAAACGTAATGGAAAAATGCATCCTAAATAAAATGTTGATAATTAATCCAGTGACTCCGAATGTGTTACAGGCTTTTGGTGAAGTTACAGGAG
>TRINITY_DN17326_c0_g2_i1 len=313 path=[0:0-312]
AACTCCAGTTATCCAATTTGCTGGCAGTTTTCTCGATCCTCTTTTGCATCATTTTAAAGATGTTGATATATCAAAAAAAGAATATCTTCCAGAAAGTCCTTATTCACAGCAGGCAAGCACTTGTGATCTTCAAAACAGGTGTTTGAATTCACATACGTTTGCTACTGAGCTAGAACACTCATTATCTGAACTAGTAGGTAACGAAATGCCTGAAAGCCATTTGATCACATCCAGCTATAGCAAAAAAATGAGATTAACTCATAGTAGACACTTTAACACTCTGGGGAAAAGCCATTGTTTACCCAACCAGCCA
>TRINITY_DN17392_c0_g1_i1 len=544 path=[0:0-543]
CAGTAGTCTAATCTTGAGGTAATAAAAGCATGGATGATTGTGGCAAGGTCCGAGTCTGAGACATACTTGAAGGCATTTTAGGGGGCCAACATTTTAGGGCACCACAACTCCTATCCACCCCATAGAGCTTGTACTGATTTTCAAAATGGTCTGCAACAATTTATTTATTTATTTAAATTTTTACCCCGCCCTTCCCTTAAAAAGGTTCAGGGTGGCCAAGGAAGAGCTTATTCACCCCTCATCTACATAGAGCCTTAATCCTGTTGTATTTCTTACTAGTCAATATTAACCTTAGACATCTTTGAACCAGCGGAGTGAAAACTGTATCTACGTACCTAAATGTCTCCTGAATTATGTGATAATTCACAGACTGTTTATATATACTCACTCATTAAAAAAACCCAACACCTTTTGTCCCAGGAAATCTACTCATATGCCAATTGCAAATGCAATTGAGCAGTCTTGTTTCGGTCATTAATCCTTACTTATCATAAGCAAACAGATGAAAACAAAGTCAAGAATGATTTAGCAAAACTATTTGAAC
>TRINITY_DN17392_c1_g1_i1 len=253 path=[0:0-252]
CGCAGGGCAACGGTAGCTCAGTGGCTGGCGCTACAGGACAACCAGGCATTATCGGTCAGCCGTGACCCTCATGCACATAACATTTATTTATTTATTTATTTATTTAATTGTACTTAATGTGACCTCCTGATTGCATACATCAAATACATTTAAAACAATTATAAAGCTTATTAAAAACTCATTAACTCATTAAAAGGCGAGAAACGAATCCACACACACACTCCAACCCAACCCCCCTCCCCGTCTCCCTCCC
>TRINITY_DN17392_c2_g1_i1 len=210 path=[0:0-209]
TTCTTCTGATTTCTGGTTTGTAGCCCATGACAGTATTTTCTCATACTCCACGACTCCTCTGTTGCCTTCCAGCCTCTTTTAAGGGGATTTGCAATTAGACGGGATTTATCACACTGTTGCTCATGAAACAGAAGTGATGCTATTTTATTTATTTATTTAAATTTATATTCATTTAAATTTAAATTTATAGTCTTTCCCAAAGGCTCTGGG
>TRINITY_DN17296_c1_g1_i1 len=294 path=[0:0-293]
CAGGCACCTGTGTTCAGTGCATTTCCCCCATTGTTGCCAATGGGGAAAATGCAGTGAACATGGGGTCCCCAACTATAGGTACCAAGGTGCTGGTACCTCCTCTACATCACTTCCCCTCTCAGTTGGAGTTCCCTAAGGCTGTGTCCTCAGCCCGCTTCTCTTCTCCCTCAACAGTCTGTCCCTGGGAAAACCCATTGAATCACCTGGCTTCCAATATCGCCTCTATGCTGACGACACTCAGCTCTCTCTCTCCACCCCACCCCCATCCAATCTCATATCACAAACGGTCTCTCC
>TRINITY_DN17351_c0_g1_i1 len=855 path=[0:0-854]
TGTGTATATATCAGCTTCATAAATTGTATAAACAATAGTACTCCGGTTTCTTTTTGCTTCTGTTTGGGTGTGTGTTCAGCCTTCGGCTGCACAGGAGTACTTTGCTGCTGGGGATCCTTACCCCTTGGGGTGTTTGCATACAGCGATTTGTAGGGCATCTAAGCGTTCTGGCAGGGAATGCTGCTTCACACCCTGTAGTGCAGCCTCATAACCAGCAAATTTAAGGGGGCTGCCCCCTACCTCAGCCCACCAAGAAAGCTGGACCTGACTGCAGTACAGTTCAAAATGCTGATTTCTCAGAAAAGCATTGCCAGCTCTCCTATTTTCACCAAAACCTATGGTTTCTGCCAGGCCCATACCTATGGAAGGGTATCGGGGGCACTGCCATACCTGTAATTTTTTGCCGCCTCCCGCTCCCCCTGTAGACCAGCTTCTGTTGATGAGTGTACTGGCTTTCAGGCCACTTAAGGTCCTTCCTTAGGAAGTAAATGCTTGAACATTTCATGAACAGAGGTTGGTTCAATATAAAAGAGATCCTCTGAACTACTTTGTCATCATGTCTCACATTTGGGACCAACACAACTACACTTTCTCTAGACTTGGCTATTTAAATTTTAGAATTGATTGAATGTGGTGTTAAAAATGATTGTATTATCTCAGGAAAGCAGACAGGCAGGCGGATAAAGAAATGCCAAAGAGCTGAAAAGTTGGGCCTTGACCAAGCTGGGCTCGGTTGCACTCCAGAGTTGAAGTGGGCACATCTTTCACCAGGAAGCCCTGGTATTGAGAAGGGGAATCGCATACATAGTCCTGAGGCCAGTCTAGCATGATGGGCTCTGTGCTCACCAAGCCCTG
>TRINITY_DN17377_c0_g1_i1 len=968 path=[0:0-967]
GGACATGACTCCGAAAACCTACTCCCCCAAATGCAAGCCCCGCTGGTATAGGCAGGAGGGAGCAGAAGGGCCAAGACCCAGACATGACAGGGTCGCTCCCCCACCTAAGCCAGATGGATGACTACATACATCAAGCCCCTCAGGAACCCCAAGCCTTAGGGGGCAGGTTGCAGCTTCAGACAAATGGGTCCTTCGCACAATCCAGAGGGGTATTCCATTGAATTTTACCAGTCCCCTCTAATCTCCTTCTGTGTCCCTTTAGCGTCTTTCAATCCAGTGAAACATGCAGCCCTGCAGAAGAAGATCCACAACTCCACACCATTCGAGCCATAGAGCCAGTACCACCAGGAGAAAGAGGAGCCGGAATCTAGTCCATCCTTTTCCTGGTCCCAAACAAGTCGGACAAGTGGTGTGCTGTCCTGGACCTCAAGAACTTAAATCGAGCCATATGGGTCTAGAAGTTCAAGAGGGAGACTCTCCAATCCATCCGTCTAGCAATCTCCAAGGGCGAGTGGCTGACATCCCTCAACCTGCATGTTACCATTCTACCATCACAGACGATGGCTCAGTTTCACATACGCCCAACAACATTGGCAGTACACAGCGCTTCCCTTTGGACTCGCTGCCTCTCCAAGGACGTTCACCAAGGTGCCGATCCCACTCATTCCCAGCCTTTGAAAAGAAGGGATTAGACTTCACTGGTACCTCGACGACATTCTTATCAGGTTGCCATCCAAGGCCAGAGTCATGACCGATGTCTGCAGGACAATACAACACCTACAGGACCATGGGTTCATCGTCAACCTGACAAAGAGCCACCTCGTCCTGTCTCAAACATTTGAGCACCTGGGGGTTATCCTGAACACCAAGGAGTTAAGAGTATTTCTTACCACACAGAGACAAGAGAAATTGAGAGCCTTGGCCCGTCAAATCTGTCATCAGCCCAAGGCCCGACTCAAGGCACTGGC
>TRINITY_DN17377_c0_g2_i1 len=304 path=[0:0-303]
GTGTCTCCATGAAAATGACCAGAATGTTGGCATTCGCGTTCGGCGTGGACGACTCCTCCGACATCCTCTCCTGGGCAGCCCGAGCAGCAGCCTCTAATGTAGCCACTCGCTGTAGCTCGGGGTCCCTTCCAGGGAGAAAAGCTTTTTGGGGGTCTGCTTGGATAAAGTTTTAGCTGGTGCTTCTGAGAAATCCAAGAAACAAACATTACAAAGCCTGGGCATCTCTAACAAGCCTTTTTGTCGCTCCAGTTCAGGTTACTCACCAGCAGGTGGCAGCAGGCGGACATGACTCCGAAAACCTACT
>TRINITY_DN17387_c0_g1_i1 len=568 path=[0:0-567]
AGGTAATGAAAGCATGGACAATGGGCCAGGTCGGAGTCCGAGACATATGGCCAAAACCACCACACCAGGTATAATTGGCAAAATGCGCTCCTCGTTACAGCCTCCACCTGGACATCCAGGCAAAGCTGGGTCTAGTGGTCTACCAGCATCTACTGGTTGTTGGTGACAGATGACTGCTTTCTGAATCTGGTACACTTTAGCTCTCTTGTCTGTGTAATTTGAGTTAAATACACAAGATCTCAGGCTCCTGGAGACCTGAATGCTTGCAGTCTTGATTCAGCAGAAGATCCTGCTAGCCTGTCTTGTGGAGGGAGTGGGGGATTGAAACAGCCCACACCTTTTCTTCATCTATGTGGAAACAAAGTCATCATGAACTCCAGAACCTTTCCTGCCCATTTAGCTGCAAGCTTCAGGATCTTTGTTAGCTCCTGCATCTCTGCCTATTGCCCACATCTGTGGGAAATTTGTGGTTAAAGGTGGGGGCAGCAGGTTTTTATTTCCCTCACCCATGTCCCTTTCCTAGGTTGCTGTGCTGATATCTCGCACAGTGGGGCATACCCAGTGGCTC
>TRINITY_DN17333_c0_g1_i2 len=1272 path=[0:0-1141 1:1142-1271]
TTTGCTGATTTTATTGCATTTTATTGATTTTCTTAAAAAAACAGGCACAATTTAAGTCTCCAAATACATCAAATAAATGGAAAAAAATTACTGATCGCTATTCAAAATTGCCCCTTTGCCACTTAAATTAGAAGGCTGTGTGTAGGAAGTTCTATTGAGCATGAGGCAGTAGTGCATTTTTATTTAGTAGGAATGAATCACAAAATATATATTTTTTACAGTAAATGTTAACTTTATAATTAGCTATAAAACTTTATTTTGAATTGCACAGAGGATCATTTTACAATTGACAATTCCTGGAGGGAGGGGAGTGGGGAACTTTAGCATTTAAACTACATATTTACCAAAACTATCCTTTAAAGACAAATAATTAGGATTTCTTTCAGTGAATACTTTAAATGTCTCTGGAAACTATATTATGTGAATTGGGGTAATTTTAAAAATAGTATATTTGATAGAAAAGGTTTACGTATTTTTGCCATTCAAATAAATTTATTTTCTGCCTACTTTAAAAACCACCCATGCAGTAGCTGAGTCACTAAATAGCAAAGTACCAACACCGAAGTGAAATCTGGAAGTGTTTATGTTGATCTGCACTGTCTAATTTACTACTGCACTGTCAAAACAATGAAAAAGGCACGTAAGTACATTCTTCCAAACAGTCTGGTTTTTTGTTTCGAAGTCATAAAATAATGTCCGGTGTATAGCAAGTTCCAATGCTTAAAAGCAAAAATACTGAACAACTGGGACTTTATTGATTTGATACCTATAGTCTTCATTTTCCATAGAATTTCTTGTTCAGCAGGAATATGAGTAGGTTTACATTCACTTTAGCTTTATCAAACATTTTCATGACAGCCACACCTTCATACTGCATCTGAAGCAAATCCTGGAAATGGAGTTGCACTTTTTCCATCTCAACGCCCAAGAATTTTGCTTTGACTTCAAAGTCACCCACTTCTTCACCAGGGGTAATATCAAACATAACATTCTTAAACTGGTTGGCTTGAAGGTCTTCAATTTCTAAAATAACACCCTTTTCATGTAACCTTGATGCTGTGTACTTCAGAGATGACTGTTTTAGTTTTTTGTTCCCCTTCTCTTCTGCTTTTCCATCTAATTTAATTGACCTTCGTGAATTTCTGTAAAACAAAGTCAGCTAGTCAATGTACGCCACATCATTTTTTCGTACCTCTCCACCATTTACCTCTTCCTCTACTATTCTCCTTTACAAAGAAATCAATAGCACTATTCAGTAGTATTTCCTCCAGA
>TRINITY_DN17333_c0_g1_i3 len=2410 path=[0:0-1141 2:1142-2299 3:2300-2409]
TTTGCTGATTTTATTGCATTTTATTGATTTTCTTAAAAAAACAGGCACAATTTAAGTCTCCAAATACATCAAATAAATGGAAAAAAATTACTGATCGCTATTCAAAATTGCCCCTTTGCCACTTAAATTAGAAGGCTGTGTGTAGGAAGTTCTATTGAGCATGAGGCAGTAGTGCATTTTTATTTAGTAGGAATGAATCACAAAATATATATTTTTTACAGTAAATGTTAACTTTATAATTAGCTATAAAACTTTATTTTGAATTGCACAGAGGATCATTTTACAATTGACAATTCCTGGAGGGAGGGGAGTGGGGAACTTTAGCATTTAAACTACATATTTACCAAAACTATCCTTTAAAGACAAATAATTAGGATTTCTTTCAGTGAATACTTTAAATGTCTCTGGAAACTATATTATGTGAATTGGGGTAATTTTAAAAATAGTATATTTGATAGAAAAGGTTTACGTATTTTTGCCATTCAAATAAATTTATTTTCTGCCTACTTTAAAAACCACCCATGCAGTAGCTGAGTCACTAAATAGCAAAGTACCAACACCGAAGTGAAATCTGGAAGTGTTTATGTTGATCTGCACTGTCTAATTTACTACTGCACTGTCAAAACAATGAAAAAGGCACGTAAGTACATTCTTCCAAACAGTCTGGTTTTTTGTTTCGAAGTCATAAAATAATGTCCGGTGTATAGCAAGTTCCAATGCTTAAAAGCAAAAATACTGAACAACTGGGACTTTATTGATTTGATACCTATAGTCTTCATTTTCCATAGAATTTCTTGTTCAGCAGGAATATGAGTAGGTTTACATTCACTTTAGCTTTATCAAACATTTTCATGACAGCCACACCTTCATACTGCATCTGAAGCAAATCCTGGAAATGGAGTTGCACTTTTTCCATCTCAACGCCCAAGAATTTTGCTTTGACTTCAAAGTCACCCACTTCTTCACCAGGGGTAATATCAAACATAACATTCTTAAACTGGTTGGCTTGAAGGTCTTCAATTTCTAAAATAACACCCTTTTCATGTAACCTTGATGCTGTGTACTTCAGAGATGACTGTTTTAGTTTTTTGTTCCCCTTCTCTTCTGCTTTTCCATCTAATTTAATTGACCTTCGTGAATTTTTTCTTGTTAAGTTGTCTAAACAGGTTTTTATGTAGGTGTTGTAATAATTTACTTGATCTTCATAAAATGCTTTCTTGGAATTTAGTGCATTCAGAGTCTGCTGGAGTTTCATCAATTCAGCTTTTCGATGTTGTCGGTATCTTCTTTGATTTCTGATGTCCTTAGCAATCTCATTGATGATTTCCTGGTATTTGGTTGCTGATGAAACTAATCCCGCCTGTTCCAATGTCCGAAGATTCCTTTGGATTTTCCTTTTCTTCTGCTCTATGGGTAGTTGTCCATCTTCAAGAATAGACTGACTGTGCTTCATTTTCTCTGGCGTTTTAGAATCCAAGATTGCACGTTTTTCTACCACTTTTAAGTGCTCAGATTCCTGCTGTGCAGATGCTGGTGTTCCTAAGATTTCCATGAGCGTATCCCCTGGTTGAGTTCGTATCACATCAACAATAAGTCTTTTTGTCTTGATCATCAGGCCTTTGAGGTCTTGGTCTTCACCTTCTAGTAACTCATATTTGCGGGCCAGTGAGAGTGAAATCTCTGTCTTTGCAAGCTGACTCAGTGAGTTTTCTTTGTTGGGGTCATTGGCATCAACAGCTCCTTCCCCGAGGAAAGACTCCACATCAGGAACAGCCCTCAGCCCTTCCAGTAGTTCATTCAAGAGATCATGTTGGTCAGGAGCAATGGCATCCTGGTGCTCTAACAGCAGTGAGTGAGTGTTAATAATTTCTTCAATAGAGATATATATTACTGGTTTGCTGAGAGTCACCATGTCAGAAAATTCATCAATATTGAATTTTTCCTCTGGTTCAGGAACATCACATGCTGTCTGAAAAAAATTTCTGAATTTCTCATAAGTTTCGGATAGGTAGCCGTTCATTGATCTCAGATGCTCACTCTCTCCTTCAAAGAGCTTGTTTGACGCAGCGTGCTGAAGGACTTTTGCCACACAACCTAAATTCCTCCTCTGGTCAGAGTGGATCTGACCTCCAGCTGTCATGTCAATGATATCAAACCCATCAGGTGCAACAATAGCTGGATTCATGTAGCGATAGTACAGGAGGTTTCCAACAACCTTTAATAGTTCATCTTCTGTTGCATCTGGGAATTTCTCATGAAGTGAGTTCTTCAGAACTTTGGCTATATACCTCATTCCAAAACTACAGTCAAAAACAGAGGATAAAGGAAAATAATGGGAAAAACTTCGGTGAAACAGAAACAGGTAGATCCAGTCACCAAAATAATGTATTTTTCCTTAGACTTTAGGCAC
>TRINITY_DN17333_c0_g1_i1 len=5887 path=[0:0-1141 2:1142-2299 4:2300-5886]
TTTGCTGATTTTATTGCATTTTATTGATTTTCTTAAAAAAACAGGCACAATTTAAGTCTCCAAATACATCAAATAAATGGAAAAAAATTACTGATCGCTATTCAAAATTGCCCCTTTGCCACTTAAATTAGAAGGCTGTGTGTAGGAAGTTCTATTGAGCATGAGGCAGTAGTGCATTTTTATTTAGTAGGAATGAATCACAAAATATATATTTTTTACAGTAAATGTTAACTTTATAATTAGCTATAAAACTTTATTTTGAATTGCACAGAGGATCATTTTACAATTGACAATTCCTGGAGGGAGGGGAGTGGGGAACTTTAGCATTTAAACTACATATTTACCAAAACTATCCTTTAAAGACAAATAATTAGGATTTCTTTCAGTGAATACTTTAAATGTCTCTGGAAACTATATTATGTGAATTGGGGTAATTTTAAAAATAGTATATTTGATAGAAAAGGTTTACGTATTTTTGCCATTCAAATAAATTTATTTTCTGCCTACTTTAAAAACCACCCATGCAGTAGCTGAGTCACTAAATAGCAAAGTACCAACACCGAAGTGAAATCTGGAAGTGTTTATGTTGATCTGCACTGTCTAATTTACTACTGCACTGTCAAAACAATGAAAAAGGCACGTAAGTACATTCTTCCAAACAGTCTGGTTTTTTGTTTCGAAGTCATAAAATAATGTCCGGTGTATAGCAAGTTCCAATGCTTAAAAGCAAAAATACTGAACAACTGGGACTTTATTGATTTGATACCTATAGTCTTCATTTTCCATAGAATTTCTTGTTCAGCAGGAATATGAGTAGGTTTACATTCACTTTAGCTTTATCAAACATTTTCATGACAGCCACACCTTCATACTGCATCTGAAGCAAATCCTGGAAATGGAGTTGCACTTTTTCCATCTCAACGCCCAAGAATTTTGCTTTGACTTCAAAGTCACCCACTTCTTCACCAGGGGTAATATCAAACATAACATTCTTAAACTGGTTGGCTTGAAGGTCTTCAATTTCTAAAATAACACCCTTTTCATGTAACCTTGATGCTGTGTACTTCAGAGATGACTGTTTTAGTTTTTTGTTCCCCTTCTCTTCTGCTTTTCCATCTAATTTAATTGACCTTCGTGAATTTTTTCTTGTTAAGTTGTCTAAACAGGTTTTTATGTAGGTGTTGTAATAATTTACTTGATCTTCATAAAATGCTTTCTTGGAATTTAGTGCATTCAGAGTCTGCTGGAGTTTCATCAATTCAGCTTTTCGATGTTGTCGGTATCTTCTTTGATTTCTGATGTCCTTAGCAATCTCATTGATGATTTCCTGGTATTTGGTTGCTGATGAAACTAATCCCGCCTGTTCCAATGTCCGAAGATTCCTTTGGATTTTCCTTTTCTTCTGCTCTATGGGTAGTTGTCCATCTTCAAGAATAGACTGACTGTGCTTCATTTTCTCTGGCGTTTTAGAATCCAAGATTGCACGTTTTTCTACCACTTTTAAGTGCTCAGATTCCTGCTGTGCAGATGCTGGTGTTCCTAAGATTTCCATGAGCGTATCCCCTGGTTGAGTTCGTATCACATCAACAATAAGTCTTTTTGTCTTGATCATCAGGCCTTTGAGGTCTTGGTCTTCACCTTCTAGTAACTCATATTTGCGGGCCAGTGAGAGTGAAATCTCTGTCTTTGCAAGCTGACTCAGTGAGTTTTCTTTGTTGGGGTCATTGGCATCAACAGCTCCTTCCCCGAGGAAAGACTCCACATCAGGAACAGCCCTCAGCCCTTCCAGTAGTTCATTCAAGAGATCATGTTGGTCAGGAGCAATGGCATCCTGGTGCTCTAACAGCAGTGAGTGAGTGTTAATAATTTCTTCAATAGAGATATATATTACTGGTTTGCTGAGAGTCACCATGTCAGAAAATTCATCAATATTGAATTTTTCCTCTGGTTCAGGAACATCACATGCTGTCTGAAAAAAATTTCTGAATTTCTCATAAGTTTCGGATAGGTAGCCGTTCATTGATCTCAGATGCTCACTCTCTCCTTCAAAGAGCTTGTTTGACGCAGCGTGCTGAAGGACTTTTGCCACACAACCTAAATTCCTCCTCTGGTCAGAGTGGATCTGACCTCCAGCTGTCATGTCAATGATATCAAACCCATCAGGTGCAACAATAGCTGGATTCATGTAGCGATAGTACAGGAGGTTTCCAACAACCTTTAATAGTTCATCTTCTGTTGCATCTGGGAATTTCTCATGAAGTGAGTTCTTCAGAACTTTGGCTATATACCTCATTCCAAAAGGAATTATATTGAGAGATGAGAATATGGATGCAAGGACTTTATCAGTTACTGTTCGCAAGCTTTGAATTGAGGACTCCAATCTATTAACCACTTCTGGGTGAGTTAATGCTTGCTCAGTCGTTACATCATATGGTAATTTGCTGGCCTCTCCAGTCTGCATTTCTAATTGGTTTACCCATGCCTTGTACACTTCCACAGGGCTTGTGTTGATGACCAGGGATTTATCATCCATAATTTCCTTTACCACTGGTGCCAGCAACTGACGCAGAGTATTCTGTCCACGAGCACCCCGGTTAAAACTGACAACCATCTTGATGACGGTAGGATTTCCAGTGACTATATCTTGTATCTGGTCTACTTTGGAATTTATCTCCTCTTCCAGAGCAGTTTTAAAGAGTTTGAGAAGCAGGTACTCTTCTCGTGGATTGGAGGCATAGTTATACAAAGTGAAAATGACTGTATCCATAAACTTGGTTGACTTGTTCTGAGGCATCTGGAAAATCAGCTTAGCCAGGTATGTGGGATTAGTTTGGAGAAGATAAAACAAGTGTTGATAGGCCTCCAGCTTTTTTCTCCTCTCTTTGCTCAAGCCTTTGATGCCTTGTTTGTCACCCATCACCATCTCTTCCAACTGACTTTTGCTTTTTTTGTTTAACTTCTTGCTGTGCGATACCACATCCTGCAAAGTGATTCTGTTTTTCACCAGAAGTCCAATCTTAATGTCCATCAAGTTCAGATCTTTCTCCAGCTGTTGACTGGATCGGATATTTGTAACAACCTCCTCCCTTAATGTTGTTACTTCAAGCTCTTCTTGGAAGTCTAAATCACTCTGGTCCAGGAGGTAAGAAAATTTGCGCACAACATTCAACGGTGGATTTTCAGAACCAACCAGTGTTTTGTAATCCTCTCTAGCTTTGTTGGCTTTAAAAAATGCTTGTATTTTCACAATGTCTTCATTATGATCCTTGAAATATTGCATCCGTTTCTTGTAAGCTTTCCTTGCAAGCCACATTTTCACAAAGGACTGGATCTTGGTAATTGCAGCAACACTTCCTCGAAACAGTTGCAACCTGTCAGTGTAGATTCTCTTTTGCTTATATCCCCTCCAGAGTGCCTGTATTTTAATCACAGATGGTTCCTGTTTTTCAAGGTATGCTCTTCTCTCCTCATAATATTTTCTGACAAGGAATCCCCTTGCTCGGGCTTGCAGCTGAACCACCATTTTTTCATTAGCAAGCCACAGCTGTTCTCGATTGTAGTCTGCTGTAACTTGCTCAACAATATTCTGGATTTCTTCACGGGTTAGCCAAGAGGTTTTTGACACAACTCCTTCAGGAGGCAGACAAGTATCTTCTCCAGTATCCACATTGAAATAATATTCATATCTGTCCTGCATTACAAGTTTGATCCACGGGCCTTCTTTGGAATCTTTAGGTTTGAGACTCTTGACTTCCAAAAGGTTCTTGTAGTAGGTTTCAGCACATTCTGGGACAACTTTTAAACCAAGTTTAGGTGACTGCAATATAGCTATGAATGGCTGTGAATCATCCTTTTCCAAACACTGGTTAATCATTGTGATCCCAACAGCCCATTTTGCTGCATCTTCTAAGTTCCTGTTAGCATCATCAATTCCTTTTTGTATCTCATCTAGCCAGAGAACTGCAGACAAATCATCAGATTCCTTGCATTTCTGTGTTTTGGCATAGTGCAGGAGATCCTGATAATGCCTTGCATTTGTTGGCTTCACTCCCTGGAGGGTACTTGTCAGCTGTAGCGCATCTAGAGTTTTTCCAGGATGCCCCCGATCAATAGCTTCATTAATGTGGCCAACTGCTAAAATTCTTTCATTTTCCTCCTGAATTTGCATATTAACCATGTCAATACAATTCTGGATATCATTCCAGCTCAAATAATCTTGTCCTTGAGACGAGGCTTCTGACTTAATAGTCAGCAGTGTGTCAGCATAACGGTGAAGGTTTTCCTCTTCTAAGTTATTGAAGCCAACAGATGGGTTTTTCAGATGACTCTTTGCTGACAGGGTGTCCTTACTTTCCAAGGCCCGGTTCAGCAACACCACTGCTGACAGCATTTCCACAGCAATAGACAGCTCATCATGTGCCAGGTAAGTCGCAGCATTTTGTTGTTGAAGGTTGAACAGTTCAGTCTGATAAACAGAAGCAGCAAATGGGTGAACATCTGGCAACTGGGCAGCAGGTTTCATTAGTGCAGCTACTGTCCTATTTGGATCACCATTGCGAATTGCAGTATTGATACCGTCAACTGCTATAAGTTTGTTGACCTTATTGATGTGGCCTTGGATCTCGGCTTGCGTCAGCAGTTCTTCATACACATCTCTCTCCTCTTCTGAAATTGAGCCATTCTTCAGTCTTGCATTGTCTTCTTTTCTCTTTTTAGCTTCTGAGAGTTCTTTCTGATATTCTTGAGCAAGGTCTTCTTCCACATTCAGTAACATCGCATTTGGATTTTTCAGAGCTACAACAGTTTGATCTGCTACTCCCTTCTCAATAGCTTCATTAATTGCAATTACAGCAGCATGCAATGCAGCTTCGTCCACCGAGAGTTCACTAGCCAGAATGCCTCCAATTTTACTAAAAGCTGGCATCTGTATGCCATACTTCTCCAGCTCCTTCCGCATGTTACTGATTTCTTCCTCTGTAAAGGCTACTTTTCCCAGTAAATCCTGAATCTGAGGAGCTATTCCTAGTTTGAACAGATATAAACTTAGTGCATGAATGCAGTATATCATTCGAGGTATGTTTTTCCTATCATAGACATCAGTTGTCTCTGGATAAAAGATTTTAGGTAGACCAATGGACTCCATTGCCCTCAGCCACTGTACTGTGTTATCTGTGTGTCGGAAATGAAGGCCTGATCTCTTATAACGTATCTGTTCCACATCGTAGATCTTTTTGTCCGAGACCAACTTAGGAGCAAAGAACTTTGCTAATTTGGCCAGGTAAACGCCATTCCTTAATCCTTCTTCCAGTTCTGTAGTGGGTGGCAATTCTTCGCTTAAACAGACTTCAATCCATCTTTTCGCTTCCTCTAGGTGGCATAAATACTCATAAGCAATATTCTGTCGCCTCCTCTCATCCATTTCCTCTGCTGAAAGCCTTTCATCATCCACAATAGAGCCATAGCGCGGTCGCAGCCTGGGCGAGGAGGGATCCTCATAATGCATCCTGGTGGAGCCTGCTCCGGTTGCGCCTGGAGATGAGGGGCGCCTGGCCGCAGTCCTGCTCCACACACAGACTGGGGCGAGGGGGTGCCTGGTGCTACGCCTCCACACTCTCGGAGGGAGTGCACCCCACACCGGACTCGGAGCAAGTCGGGTGCTTGTTCTGTCCTGCTGTCCGGTCCCCTCCGTCCTGCTGCTGCCTCTACACAAACTTAACCAACTGCGCTCGCTGCTGCTCCTGCTGCTCCTTGCAACTTCAGCCCTTCCCACTCCCTTATCCTCGCTCTCGCTCTCCCTCCCCTCGCTGGTTTGCTCTGGGGCGGTCCCTTCCCTTCACCTGGCTGCGCGCGCGCCCCCCCGCCGCCGGCTCCTGTTGCTCCGGGCGCT
>TRINITY_DN17325_c0_g1_i1 len=336 path=[0:0-335]
TTTTTTTTTTTTTTTTTTTTCCTTTTTTTGGTCCTTTTTTTTTTTTTTTTTGCCTAGCTGAAATACAGGCTCTCGGTAACCTTTTCTTTGAAAAAGCTTTGAAACAAAACCAAAATTGTACGTGGTTTGGCATCTTGTGGAAAGAGCTATGCTCTCTCTGTATTTGACTGCCCTGTTTTCTTCTCTCTTCCCCCCCCCCCCTCAAAATGGGATTTCTGTAAACCTATTTAAACCCTGCAATGGTCAGTAGCCCGTGTTTGTTAACTGTGTGAAGATGTTGTATTTTGCTTTCTCGTTTTATAATTAGCACGTTAAAGTTTTGTTTAACCTGCACCC
>TRINITY_DN17325_c0_g2_i2 len=258 path=[0:0-112 2:113-257]
TTTTTTTTTTTTTTTTTTTTCCTTTTTTTGGTCCTTTTTTTTTTTTTTTTCAAGCAGAAGACGGCATACGAGATTACAAGGTGACTGGAGTTCAGACGTGTGCTCTTCCGATCTTCTGATGTCTGACATTTTTAAAATGCTTCACTTTAAAGGAAAATGATGTGGTAGAGAGAGAATTATGATGTGCTGTTTAAGGGGGAGTTGGGGGGGAGTTTCCCTACGTTGTTTTTCAGACTCTGAATGAAGATCCGCATTATG
>TRINITY_DN17325_c0_g2_i1 len=345 path=[1:0-199 2:200-344]
CTGGAGTTCAGACGGTGTGCTCTTCCGATCTGGTCAGTAGCCCGTGTTTGTGAACTGTGTGAAGATGTTGTATTTTGCTTTCTCGTTTTATAATTAGCACGTTAAAGTTTTGTTTAACCTGCACCTATTTTTCATGTCTGTGCAGGCTGCAGACCTGGGCTGGACCCATTTAAAAATATAAACAAGCCACTTGAGATGTTTTCTGATGTCTGACATTTTTAAAATGCTTCACTTTAAAGGAAAATGATGTGGTAGAGAGAGAATTATGATGTGCTGTTTAAGGGGGAGTTGGGGGGGAGTTTCCCTACGTTGTTTTTCAGACTCTGAATGAAGATCCGCATTATG
>TRINITY_DN17306_c0_g1_i1 len=343 path=[0:0-342]
GCGGATCCATTTCCTCCGGTACCTGGGAACAGCGGGGAGAAAGGCTGAGCCAAAGGCAGAAGGGGGATGGGGGGAAGGAGAAGTGACATTCCTGTGTGAGCTTCAGGCTGGTCCACACCGTTTCCCACGTAGTTGTGCAGGCACAGAGCCATGAAACCGTTTGGGCTGCTCCAGGAGTGCCGCATCGCACCCCGTGCTTAGCACCTGCACCCTGGAGGGTGGAAGACGCCCGTGCCCCTGGGCTCAGTGCAGAGGAGAATCGTGGCATGGCCTCTGCCACCCTACCCACAAAGTCACAATCGTTTTGGGAACTGCCAGCACAAGGAACACCTACAAGCTGGGC
>TRINITY_DN17306_c0_g2_i1 len=836 path=[0:0-71 4:72-835]
TGAAGTGGGGGAGCCACCCAGTACTCTACGCCCCCAGCTTCTCCCTCACGGGGTAGGCGCACACAACACTTACCCCTCTCGCTGTACCACCTGGGGTTGCTGATGAACTCCTTCACGTCCTGGACGATTTTCTCTGAGACGCCTTCCTGTAGCACCACGGAGGCAAGTGGGCGCCGGCGCCGTGGGAAGCCAAACTGCCGCCACTCGGCCCCCATGGCTGTGTACATTACTGTCCGGCCTTCCTGCTCCTTTAGGGCCAACTCCCTGGCTTCCTGCAGGATGTTGAAAAAAATGTCACGGTTGGTGCCCACAGCTGTGAAGGTGACCGACTCCCAGGGGGTGCCCGTCTGCAGGTCAATCATCTGCTTCTCCCGGTTCCGCTCAATGCGGATCCATTTCCTCCGGTACCAGATGAAGTGGTTGCCAGGGCTAGGGATGAAGTCAAACTTGGTGCTGATGCGGCCGCTCTCGTGCTGCCGGTAGGTGGTCTCCACGCTCAGGTGCTGCGTGCGCTTGGCGTAGTGCGAGATCCAGCTCAGCAGCCATTGGTAGCTCTTGTCCTTGCTGGGAACCTCCAGGGTGATCATGTAGTGCCGCCGGAAAACCACCGAGCCCAGCTGAGCGCCCTTGCGGGCCAAGGCCAGCGCTGTGCCCACGCCCACCAGGCCGAAGCCCGCCCCAAAGTACGGGTTGTCTTTGAGTGCCACGACAAAGTCGGCAAAGGGCATTGTGGGGCGGACGTGGGTGGGGTTAGACAGCTGCCTCTAACAGCATTGTTGCCGAGAGCCGGAGCAAGCCCTGCTCCAGGCATCACCACTCCACCCCACCTGACCTCC
>TRINITY_DN17306_c0_g2_i3 len=2288 path=[1:0-1175 2:1176-1523 4:1524-2287]
CCTGAAAGACGCAGCGCGTTTCTGCATCTCCTGAAGAGGCACTTTCCCTCCTAAGTAGAGACTGCTGGAAAGTAGGATATTAGGCTGCTTTGAATTTGCATAAATGTACACACATTATGATACAATTTTTAAGATAAAAGTTGGGTTTCTCCAGATCCGGAACTTTGAAAGCGGCTCACAACCACAAAGGCTGGGGAAGGGCACGGCGGAGCCTAGAGCTTCCTCCTCTACCAGTCCCAGGGATGGGAAGTACCTTGGAACGTCGCCTTGTCCAATGGTTCTCAAACCACCGAGGGCAGGAGGGGGCAGAATGTATCTGGGGGAGCCAGGAGAAGGGGCACGGTGGCCGTCCCCTCATTTCCACTCTGGCTGAGCCAGGGCGAGTTTCCAAAACAGTAGCACCCTCACCCCGGCTTCTGCAACATGAATTCTGCTGGGTGCTGCAACCACCCATCAAATCTCCCGTTGAGGACGTGGGCAAGGTGGCAACGGACTCTTGCTCGGTCACTCGGAGCTGGGGGGCAGAAGAGAGGTGGGGGGGCAGGGTGGGAAGCGGCGAGGGGAAGGAGATGGGTCTCAGTCGAGGGGGTGCAGACGCCACAGGCAACAAGGAGGGGACGTGATTAGGAGCCTCCCTGCTTTGGTGGGTGGGCGGACTAGGGGCTCATCCCTGCCCAGTACAGAATGGTGAGGAGCAGACGCGCAGCTCTTCCTCGGTGGCTCCGGTGCGTGAGCAGATGCCTCAGCGAGGCGCCTGCTCTGAATTCTGCCCGGTGAATCGCTGTGGTTCAGTCCTTTAGTTCCTGCACAAACTCACGGCCTCACAGAGGCTGCAGCCAGCCTATCGTTGTCCTCCCGGTGAGCGAGTCCCCGCGGTAGTCTGGAGAGAGACCCCCTGCAGCGCCGGGACTGGCCCTTCATCAATGCACTATGGAGCCCACGTTTTCGGTGGCTGCGTCCGGGTCTGCCTTGTGCAGCATGAAGTGGCCCTGCACTTGGGCGGCGCTGATCCGGTCAGACACCGCCAGGGCCTGCTCGGCAAATTTCTCTGCGGCCACTGGCGGCTGCTCAGGGTAGAAGCGCTGGAACATGCAGCGGAGCTGCCAGCACGAGCAGTGCCCCACGTACTGCTTCAGATCCACCCGCCCAGGCCGCACCAGCGCGGGGTCCAACCTGTCAACGTGGTTGGTGGTCATGAAGACAATCCGGGCCTCGGTGGAGGCCACCCCGTCCAGGGCGTTGAGGAGGCCGCTGAAGGTCAGGCGCCCCATGCCTTGGTAGGCGGTTGGGTTCTCGGTGGCGAGGTCCCGGCTCACGAAGGCGGCGTCCACGTCCTCCAGGAGGATGATGCTCTGCTGCGGCGCCACGCTGAGCAGGTGGTTGAGTCGATCGTCCGAGAGGCTGCGGTCGCTGAGGCTCATCAGGCAGATGCTATGCTCCAGCTCCCCCGCCAGGGCCGTGATGAAGCTGCTTTTCCCGCAGCCTGGGGGCCCGTACAGCAGATACCCTCGCCTGTAGGGGATTCCCCTCTCGCTGTACCACCTGGGGTTGCTGATGAACTCCTTCACGTCCTGGACGATTTTCTCTGAGACGCCTTCCTGTAGCACCACGGAGGCAAGTGGGCGCCGGCGCCGTGGGAAGCCAAACTGCCGCCACTCGGCCCCCATGGCTGTGTACATTACTGTCCGGCCTTCCTGCTCCTTTAGGGCCAACTCCCTGGCTTCCTGCAGGATGTTGAAAAAAATGTCACGGTTGGTGCCCACAGCTGTGAAGGTGACCGACTCCCAGGGGGTGCCCGTCTGCAGGTCAATCATCTGCTTCTCCCGGTTCCGCTCAATGCGGATCCATTTCCTCCGGTACCAGATGAAGTGGTTGCCAGGGCTAGGGATGAAGTCAAACTTGGTGCTGATGCGGCCGCTCTCGTGCTGCCGGTAGGTGGTCTCCACGCTCAGGTGCTGCGTGCGCTTGGCGTAGTGCGAGATCCAGCTCAGCAGCCATTGGTAGCTCTTGTCCTTGCTGGGAACCTCCAGGGTGATCATGTAGTGCCGCCGGAAAACCACCGAGCCCAGCTGAGCGCCCTTGCGGGCCAAGGCCAGCGCTGTGCCCACGCCCACCAGGCCGAAGCCCGCCCCAAAGTACGGGTTGTCTTTGAGTGCCACGACAAAGTCGGCAAAGGGCATTGTGGGGCGGACGTGGGTGGGGTTAGACAGCTGCCTCTAACAGCATTGTTGCCGAGAGCCGGAGCAAGCCCTGCTCCAGGCATCACCACTCCACCCCACCTGACCTCC
>TRINITY_DN17306_c0_g2_i2 len=1468 path=[1:0-1175 3:1176-1467]
CCTGAAAGACGCAGCGCGTTTCTGCATCTCCTGAAGAGGCACTTTCCCTCCTAAGTAGAGACTGCTGGAAAGTAGGATATTAGGCTGCTTTGAATTTGCATAAATGTACACACATTATGATACAATTTTTAAGATAAAAGTTGGGTTTCTCCAGATCCGGAACTTTGAAAGCGGCTCACAACCACAAAGGCTGGGGAAGGGCACGGCGGAGCCTAGAGCTTCCTCCTCTACCAGTCCCAGGGATGGGAAGTACCTTGGAACGTCGCCTTGTCCAATGGTTCTCAAACCACCGAGGGCAGGAGGGGGCAGAATGTATCTGGGGGAGCCAGGAGAAGGGGCACGGTGGCCGTCCCCTCATTTCCACTCTGGCTGAGCCAGGGCGAGTTTCCAAAACAGTAGCACCCTCACCCCGGCTTCTGCAACATGAATTCTGCTGGGTGCTGCAACCACCCATCAAATCTCCCGTTGAGGACGTGGGCAAGGTGGCAACGGACTCTTGCTCGGTCACTCGGAGCTGGGGGGCAGAAGAGAGGTGGGGGGGCAGGGTGGGAAGCGGCGAGGGGAAGGAGATGGGTCTCAGTCGAGGGGGTGCAGACGCCACAGGCAACAAGGAGGGGACGTGATTAGGAGCCTCCCTGCTTTGGTGGGTGGGCGGACTAGGGGCTCATCCCTGCCCAGTACAGAATGGTGAGGAGCAGACGCGCAGCTCTTCCTCGGTGGCTCCGGTGCGTGAGCAGATGCCTCAGCGAGGCGCCTGCTCTGAATTCTGCCCGGTGAATCGCTGTGGTTCAGTCCTTTAGTTCCTGCACAAACTCACGGCCTCACAGAGGCTGCAGCCAGCCTATCGTTGTCCTCCCGGTGAGCGAGTCCCCGCGGTAGTCTGGAGAGAGACCCCCTGCAGCGCCGGGACTGGCCCTTCATCAATGCACTATGGAGCCCACGTTTTCGGTGGCTGCGTCCGGGTCTGCCTTGTGCAGCATGAAGTGGCCCTGCACTTGGGCGGCGCTGATCCGGTCAGACACCGCCAGGGCCTGCTCGGCAAATTTCTCTGCGGCCACTGGCGGCTGCTCAGGGTAGAAGCGCTGGAACATGCAGCGGAGCTGCCAGCACGAGCAGTGCCCCACGTACTGCTTCAGATCCACCCGCCCAGGCCGCACCAGCGCGGGGTCCAACCTGCCAAGACAAAGAGAGCCGTGGAGGAGAGGGCAGCAGCAGCAGGAGCTCTGCCTCCAGCTTCCATCAAGCCAGCAGCTTCCACTGCCCTGGGAGCGAGAGGCTCAACCCTGCTCCTGCTCTAGCCACCCTCCCGCTATTCCCTGCCATCCTGGGGTTGGCACGGAGCTAGGTCTGGGTCTGTGCGTCGTAGGCGACACAAAGCTGGGCGGGGTCGCAAACTCCTTGGAAGACAGAATCAGAATTCAAAAAAATCTTGATCAGTTGGGGATCTGGGATGAAATTTACCCAACAA
>TRINITY_DN17341_c0_g1_i2 len=236 path=[1:0-41 2:42-151 3:152-235]
CAGGTCTTTGCTGTAGGCGCCCCCTAGTGGCCGCTTACTTTTTTGCTAGCCTTGCGAGGGGCTTTTCCCGCCCCCTGATTACTGAGGGGAACTGAGGCGGGGGAACCCTGGCCCTGTAATGCCCACAGCTTGTCCAGAGACTTCTGGATCCTATCCATAGATAGGGCAAGTGAGGCTATATCTGCTGGGGGAGGCCCCTGTGCTGCGGCAGGAGAAGCCTCTGCGCTGTTCAAACC
>TRINITY_DN17341_c0_g1_i1 len=267 path=[0:0-72 2:73-182 3:183-266]
AGGAGACTGACAAGGGGAACTCAGGCCCTTGCTGTAGGCGCCCCCTAGTGGTCGCTTACTCTTTTTGCTAGCCTTGCTAGCCTTGCGAGGGGCTTTTCCCGCCCCCTGATTACTGAGGGGAACTGAGGCGGGGGAACCCTGGCCCTGTAATGCCCACAGCTTGTCCAGAGACTTCTGGATCCTATCCATAGATAGGGCAAGTGAGGCTATATCTGCTGGGGGAGGCCCCTGTGCTGCGGCAGGAGAAGCCTCTGCGCTGTTCAAACC
>TRINITY_DN17341_c0_g1_i3 len=232 path=[0:0-72 2:73-182 4:183-231]
AGGAGACTGACAAGGGGAACTCAGGCCCTTGCTGTAGGCGCCCCCTAGTGGTCGCTTACTCTTTTTGCTAGCCTTGCTAGCCTTGCGAGGGGCTTTTCCCGCCCCCTGATTACTGAGGGGAACTGAGGCGGGGGAACCCTGGCCCTGTAATGCCCACAGCTTGTCCAGAGACTTCTGGATCCTTTCCATAGATAGGGCAAGCGAGGCAATATCTGCTGGGGGAGGCCCGTGT
>TRINITY_DN17330_c0_g1_i7 len=2195 path=[1:0-1553 2:1554-2161 6:2162-2194]
CTTAAATCTGATATGATTTTAACAATCACCTTTTCAGGTATTGGCTATAAAACTACCAAGCGCCTTGAGCTTCTGGGAGTTAGGACTATGTGTGAACTCCAGACCTTTCCACCTCCGCTATTGGAGAAGGAACTGGGAGTTTCAGTTGCTCAGCGTATCCAGAAACTCAGCTATGGAGAGGATGACTCCCCTGTTACCCCTTCGGGACCTCCCCAGTCTCTTAGCGATGAAGATTCTTTTAAAAAGTGCTCTTCAGAAGGGGAAGTTAAAAAGAAAATTGAAGAACTACTTGCTAATCTTTTAGACAGACTCGACAAGGATGGAAGAAAGCCACATACAGTAAGATTAACCCTCCGCCAGTTTTTTCCAACCAATAAATGGTTTACGCGGGAGAGTCGTCAGTGTCCTATTCCATCTCACATAATCCAGAAGCTTGGAACAGGTAACTGTGATGTGATGTCCCCACTAGTTGACATACTTATGAAACTGTTTCATAAGATGATAAATGTGGAAATGCCATTTCATCTGACCCTTCTGAACGTCTGCTTCTCCAACCTCAAAGCTCCACCCACACACACCAAAGGATCCATAGGGTTTTATTTAACTCGGGTATCACCCTCCTCAAGTTCTGGCCAACCTGCTCTGAGAACAGGAGCTGCTGACGTGAAACGTGCTGCAGAAAGCCAAATGGGCAGTTGCAACTTTTTACCAGGTGATAGTACAGCAGCTTTCGAATCTTCATTAGAAAGCCAAGGCTGTGCACAACAACCTGGAATTCACGACTTCCCACTTCACCTGCTTCCTGCTGGCATTGACCAAGACATCTTCATTCAGCTTCCCAGAGACATTAAGGAGGAAATCATTTTTGGCAAAACTAGGGACAGGACCCCTGCAGACGAGGTTTTGAGCCAGCCATTTCCCTCCTCAGGGAGAGCACTATCCATCTCGACACAGCAACAAACAAGCAACAGCTCTCCATATTCCAGAGGAGTCAATCAAAATGTAAGATCTGTGACATTCAGCAAACACTTTACAGTGGATGCCACAAGCTCATTGAGAGGGGATGTACAAGAGTCTACTTCCAGTTGTATTCTACAGGAGCCACTTAACTACTCTGAAAATGTGCTAATGAGTGACTCTGTGGGAGAAGCGCCCATGGATGTGGAAAGTACAGACCCAACTGTGTCTAACCTACAAACTCAACATTTTGCAGAAGCCCATGTTGTAGAGAAACAGAAGCAGCCCCTTGGAGCACCCTTCCAGGATGAAGAGCTGGGAGATGCAACGTTCATATTTCCTCCTAACGTTGACCCCAAGACCTTCTCTGAGTTACCTACGGAGGTACAAAAGGAACTATTGGCTGAATGGAAGAATAGAGAGTCCGTTTCTAAACTACGTATGAATAAACCCCCTGAAAAGCTAAAACCAAACAAAGGGAAAAAGAATACAGGATTGTGTTCGTCACAGTCTAACAGTTTATTAAGGTATTTTAAACCAAACTGATTGTACACATGATACAGACATATGATGTGGAAACAAGGCATAGCAGTTGAAGGTAAATTCAATTACAACCATGCATGTAAAGTGTAATGGTAAAAAAGAGCATACAAACAAAAAAACAAACACCGCTTTAGCCAATAGCCTAAAACTGAGAATTCCTTTGTAAAGTTTTTAAAAATCAACTCCTACTACATACCCACGTAGAAACTGACAGCTAGGTTCTCCTTTGTTTGGCCCCATGAAGGCAATAAGAGACTAACTTAAAGTTGTGTGCTTCCCTTACAACGTTTGTGCTAGTTTACATTATGACTCCTGCAGTTGTCCTGTTCTAAAATACCACACTCTGGTTTGCCAATATAGGAACCTATTGGTCCCATAGGATCTATTTGGCTGATTTCTTTTCCCACCCCCAGCTTTACATACTAGGCTTTTTGATTCTGCATCCCTCAGTGTCGGCAAATAATTATTGGCTGAGAGGGGGATTTATTTTGTTCCGACTGGCGACATACCACGCAAGTAGGAATGTTCTTTCCTGTTGTTCGCCAACCCTTACGGTGCACACAATACAAACTGACATGCACATCTAATAAAAGAATATGTAGTTCTGCTTTCCTACATGCTGCTAGAACGAACTGGTAAGGAAAATAAGTCATGTAAACAGATCGGAAGAGCGTCGTGTAGGGAAAGAGTGTAGA
>TRINITY_DN17330_c0_g1_i3 len=2207 path=[1:0-1553 2:1554-2161 3:2162-2170 5:2171-2173 6:2174-2206]
CTTAAATCTGATATGATTTTAACAATCACCTTTTCAGGTATTGGCTATAAAACTACCAAGCGCCTTGAGCTTCTGGGAGTTAGGACTATGTGTGAACTCCAGACCTTTCCACCTCCGCTATTGGAGAAGGAACTGGGAGTTTCAGTTGCTCAGCGTATCCAGAAACTCAGCTATGGAGAGGATGACTCCCCTGTTACCCCTTCGGGACCTCCCCAGTCTCTTAGCGATGAAGATTCTTTTAAAAAGTGCTCTTCAGAAGGGGAAGTTAAAAAGAAAATTGAAGAACTACTTGCTAATCTTTTAGACAGACTCGACAAGGATGGAAGAAAGCCACATACAGTAAGATTAACCCTCCGCCAGTTTTTTCCAACCAATAAATGGTTTACGCGGGAGAGTCGTCAGTGTCCTATTCCATCTCACATAATCCAGAAGCTTGGAACAGGTAACTGTGATGTGATGTCCCCACTAGTTGACATACTTATGAAACTGTTTCATAAGATGATAAATGTGGAAATGCCATTTCATCTGACCCTTCTGAACGTCTGCTTCTCCAACCTCAAAGCTCCACCCACACACACCAAAGGATCCATAGGGTTTTATTTAACTCGGGTATCACCCTCCTCAAGTTCTGGCCAACCTGCTCTGAGAACAGGAGCTGCTGACGTGAAACGTGCTGCAGAAAGCCAAATGGGCAGTTGCAACTTTTTACCAGGTGATAGTACAGCAGCTTTCGAATCTTCATTAGAAAGCCAAGGCTGTGCACAACAACCTGGAATTCACGACTTCCCACTTCACCTGCTTCCTGCTGGCATTGACCAAGACATCTTCATTCAGCTTCCCAGAGACATTAAGGAGGAAATCATTTTTGGCAAAACTAGGGACAGGACCCCTGCAGACGAGGTTTTGAGCCAGCCATTTCCCTCCTCAGGGAGAGCACTATCCATCTCGACACAGCAACAAACAAGCAACAGCTCTCCATATTCCAGAGGAGTCAATCAAAATGTAAGATCTGTGACATTCAGCAAACACTTTACAGTGGATGCCACAAGCTCATTGAGAGGGGATGTACAAGAGTCTACTTCCAGTTGTATTCTACAGGAGCCACTTAACTACTCTGAAAATGTGCTAATGAGTGACTCTGTGGGAGAAGCGCCCATGGATGTGGAAAGTACAGACCCAACTGTGTCTAACCTACAAACTCAACATTTTGCAGAAGCCCATGTTGTAGAGAAACAGAAGCAGCCCCTTGGAGCACCCTTCCAGGATGAAGAGCTGGGAGATGCAACGTTCATATTTCCTCCTAACGTTGACCCCAAGACCTTCTCTGAGTTACCTACGGAGGTACAAAAGGAACTATTGGCTGAATGGAAGAATAGAGAGTCCGTTTCTAAACTACGTATGAATAAACCCCCTGAAAAGCTAAAACCAAACAAAGGGAAAAAGAATACAGGATTGTGTTCGTCACAGTCTAACAGTTTATTAAGGTATTTTAAACCAAACTGATTGTACACATGATACAGACATATGATGTGGAAACAAGGCATAGCAGTTGAAGGTAAATTCAATTACAACCATGCATGTAAAGTGTAATGGTAAAAAAGAGCATACAAACAAAAAAACAAACACCGCTTTAGCCAATAGCCTAAAACTGAGAATTCCTTTGTAAAGTTTTTAAAAATCAACTCCTACTACATACCCACGTAGAAACTGACAGCTAGGTTCTCCTTTGTTTGGCCCCATGAAGGCAATAAGAGACTAACTTAAAGTTGTGTGCTTCCCTTACAACGTTTGTGCTAGTTTACATTATGACTCCTGCAGTTGTCCTGTTCTAAAATACCACACTCTGGTTTGCCAATATAGGAACCTATTGGTCCCATAGGATCTATTTGGCTGATTTCTTTTCCCACCCCCAGCTTTACATACTAGGCTTTTTGATTCTGCATCCCTCAGTGTCGGCAAATAATTATTGGCTGAGAGGGGGATTTATTTTGTTCCGACTGGCGACATACCACGCAAGTAGGAATGTTCTTTCCTGTTGTTCGCCAACCCTTACGGTGCACACAATACAAACTGACATGCACATCTAATAAAAGAATATGTAGTTCTGCTTTCCTACATGCTGCTAGAACGAACTGGTAAGGAAAATAAGTCATGTAAACAGAATGCCATGGAGATCGGAAGAGCGTCGTGTAGGGAAAGAGTGTAGA
>TRINITY_DN17330_c0_g1_i2 len=689 path=[0:0-35 2:36-643 3:644-652 5:653-655 6:656-688]
AGGTGACTGGAGTTCAGACGTGTGCTCTTCCGATCTGGTAAATTCAATTACAACCATGCATGTAAAGTGTAATGGTAAAAAAGAGCATACAAACAAAAAAACAAACACCGCTTTAGCCAATAGCCTAAAACTGAGAATTCCTTTGTAAAGTTTTTAAAAATCAACTCCTACTACATACCCACGTAGAAACTGACAGCTAGGTTCTCCTTTGTTTGGCCCCATGAAGGCAATAAGAGACTAACTTAAAGTTGTGTGCTTCCCTTACAACGTTTGTGCTAGTTTACATTATGACTCCTGCAGTTGTCCTGTTCTAAAATACCACACTCTGGTTTGCCAATATAGGAACCTATTGGTCCCATAGGATCTATTTGGCTGATTTCTTTTCCCACCCCCAGCTTTACATACTAGGCTTTTTGATTCTGCATCCCTCAGTGTCGGCAAATAATTATTGGCTGAGAGGGGGATTTATTTTGTTCCGACTGGCGACATACCACGCAAGTAGGAATGTTCTTTCCTGTTGTTCGCCAACCCTTACGGTGCACACAATACAAACTGACATGCACATCTAATAAAAGAATATGTAGTTCTGCTTTCCTACATGCTGCTAGAACGAACTGGTAAGGAAAATAAGTCATGTAAACAGAATGCCATGGAGATCGGAAGAGCGTCGTGTAGGGAAAGAGTGTAGA
>TRINITY_DN17330_c0_g1_i9 len=2225 path=[1:0-1553 2:1554-2161 3:2162-2170 4:2171-2224]
CTTAAATCTGATATGATTTTAACAATCACCTTTTCAGGTATTGGCTATAAAACTACCAAGCGCCTTGAGCTTCTGGGAGTTAGGACTATGTGTGAACTCCAGACCTTTCCACCTCCGCTATTGGAGAAGGAACTGGGAGTTTCAGTTGCTCAGCGTATCCAGAAACTCAGCTATGGAGAGGATGACTCCCCTGTTACCCCTTCGGGACCTCCCCAGTCTCTTAGCGATGAAGATTCTTTTAAAAAGTGCTCTTCAGAAGGGGAAGTTAAAAAGAAAATTGAAGAACTACTTGCTAATCTTTTAGACAGACTCGACAAGGATGGAAGAAAGCCACATACAGTAAGATTAACCCTCCGCCAGTTTTTTCCAACCAATAAATGGTTTACGCGGGAGAGTCGTCAGTGTCCTATTCCATCTCACATAATCCAGAAGCTTGGAACAGGTAACTGTGATGTGATGTCCCCACTAGTTGACATACTTATGAAACTGTTTCATAAGATGATAAATGTGGAAATGCCATTTCATCTGACCCTTCTGAACGTCTGCTTCTCCAACCTCAAAGCTCCACCCACACACACCAAAGGATCCATAGGGTTTTATTTAACTCGGGTATCACCCTCCTCAAGTTCTGGCCAACCTGCTCTGAGAACAGGAGCTGCTGACGTGAAACGTGCTGCAGAAAGCCAAATGGGCAGTTGCAACTTTTTACCAGGTGATAGTACAGCAGCTTTCGAATCTTCATTAGAAAGCCAAGGCTGTGCACAACAACCTGGAATTCACGACTTCCCACTTCACCTGCTTCCTGCTGGCATTGACCAAGACATCTTCATTCAGCTTCCCAGAGACATTAAGGAGGAAATCATTTTTGGCAAAACTAGGGACAGGACCCCTGCAGACGAGGTTTTGAGCCAGCCATTTCCCTCCTCAGGGAGAGCACTATCCATCTCGACACAGCAACAAACAAGCAACAGCTCTCCATATTCCAGAGGAGTCAATCAAAATGTAAGATCTGTGACATTCAGCAAACACTTTACAGTGGATGCCACAAGCTCATTGAGAGGGGATGTACAAGAGTCTACTTCCAGTTGTATTCTACAGGAGCCACTTAACTACTCTGAAAATGTGCTAATGAGTGACTCTGTGGGAGAAGCGCCCATGGATGTGGAAAGTACAGACCCAACTGTGTCTAACCTACAAACTCAACATTTTGCAGAAGCCCATGTTGTAGAGAAACAGAAGCAGCCCCTTGGAGCACCCTTCCAGGATGAAGAGCTGGGAGATGCAACGTTCATATTTCCTCCTAACGTTGACCCCAAGACCTTCTCTGAGTTACCTACGGAGGTACAAAAGGAACTATTGGCTGAATGGAAGAATAGAGAGTCCGTTTCTAAACTACGTATGAATAAACCCCCTGAAAAGCTAAAACCAAACAAAGGGAAAAAGAATACAGGATTGTGTTCGTCACAGTCTAACAGTTTATTAAGGTATTTTAAACCAAACTGATTGTACACATGATACAGACATATGATGTGGAAACAAGGCATAGCAGTTGAAGGTAAATTCAATTACAACCATGCATGTAAAGTGTAATGGTAAAAAAGAGCATACAAACAAAAAAACAAACACCGCTTTAGCCAATAGCCTAAAACTGAGAATTCCTTTGTAAAGTTTTTAAAAATCAACTCCTACTACATACCCACGTAGAAACTGACAGCTAGGTTCTCCTTTGTTTGGCCCCATGAAGGCAATAAGAGACTAACTTAAAGTTGTGTGCTTCCCTTACAACGTTTGTGCTAGTTTACATTATGACTCCTGCAGTTGTCCTGTTCTAAAATACCACACTCTGGTTTGCCAATATAGGAACCTATTGGTCCCATAGGATCTATTTGGCTGATTTCTTTTCCCACCCCCAGCTTTACATACTAGGCTTTTTGATTCTGCATCCCTCAGTGTCGGCAAATAATTATTGGCTGAGAGGGGGATTTATTTTGTTCCGACTGGCGACATACCACGCAAGTAGGAATGTTCTTTCCTGTTGTTCGCCAACCCTTACGGTGCACACAATACAAACTGACATGCACATCTAATAAAAGAATATGTAGTTCTGCTTTCCTACATGCTGCTAGAACGAACTGGTAAGGAAAATAAGTCATGTAAACAGAATGCCATGGCAAGGTGAAAACCGTTCATCTTCCAAAATACAAAAATGCTTTTATGATTGGTCG
>TRINITY_DN17330_c0_g1_i1 len=707 path=[0:0-35 2:36-643 3:644-652 4:653-706]
AGGTGACTGGAGTTCAGACGTGTGCTCTTCCGATCTGGTAAATTCAATTACAACCATGCATGTAAAGTGTAATGGTAAAAAAGAGCATACAAACAAAAAAACAAACACCGCTTTAGCCAATAGCCTAAAACTGAGAATTCCTTTGTAAAGTTTTTAAAAATCAACTCCTACTACATACCCACGTAGAAACTGACAGCTAGGTTCTCCTTTGTTTGGCCCCATGAAGGCAATAAGAGACTAACTTAAAGTTGTGTGCTTCCCTTACAACGTTTGTGCTAGTTTACATTATGACTCCTGCAGTTGTCCTGTTCTAAAATACCACACTCTGGTTTGCCAATATAGGAACCTATTGGTCCCATAGGATCTATTTGGCTGATTTCTTTTCCCACCCCCAGCTTTACATACTAGGCTTTTTGATTCTGCATCCCTCAGTGTCGGCAAATAATTATTGGCTGAGAGGGGGATTTATTTTGTTCCGACTGGCGACATACCACGCAAGTAGGAATGTTCTTTCCTGTTGTTCGCCAACCCTTACGGTGCACACAATACAAACTGACATGCACATCTAATAAAAGAATATGTAGTTCTGCTTTCCTACATGCTGCTAGAACGAACTGGTAAGGAAAATAAGTCATGTAAACAGAATGCCATGGCAAGGTGAAAACCGTTCATCTTCCAAAATACAAAAATGCTTTTATGATTGGTCG
>TRINITY_DN17293_c0_g1_i1 len=421 path=[0:0-420]
AGCAAAGATTCGGTCTCATTATGTAGTGCCTTCACATTGACAGCTATTTCAATGGCAGTGTTTCTGGTGAGATTCTCAGGAAATCTTGGGTTGGCCTTGTTTAATGCATGCGAGCAAGCGTTTACAGCATGAGCCAGCTCCTGTTCCAGCAGGCTGTGTATTTTTGCAGCTTCACAGATTCTGCTAATAAGTTCTTCTGAAGCTTGTGAACACATCTGGATCTGAGCAACCTCCTCTTCCGTAGCTAACTCAACAGCCTGCTGAGGGTACAAATGAGGTCGGAGGACAGACTTGCAGGAATCGTATTTCTGTTTATCCTCCCAAGACTTCAGGGTGCTCTCAAAAGCCTGTCTCGTGTTAACATTTGAGCTCTGTTTTTATGTACAATTTTAATAACACCTGGGGGCTGGATCCAGGCCTC
>TRINITY_DN17293_c0_g2_i1 len=360 path=[0:0-359]
TGAAGAGCTGCTGTCCTCTGCTTTACACAGTCTGGAGATTGAATTGAGAAAGCTTGCTGAGATTCCGTGGCTTTATTATGTTCTGCAACCAAATGACAATGAGGAGCCTCCTCTGGAATATGCTAAAAGAAACAACAGAAGCACAGTATTTCGTATAGTGCCAAAGTTCAAAAAGGAAAAGGTCCAAAAGCATAAGAGCAGCCCTCAGCCTGGACCTGGGGATAGCGAAAGTGGGTCATATGAAGCGAATTCTTCAGGGAATTAAGGATCTCGGCAGGAACCCACCCTTGCCTGAAGTGTAATTTATACTGGTGCTACCTCTGGAACGAAGGCAAAATCCTGGTTATGCAAAAGCTGTTA
>TRINITY_DN17329_c0_g1_i1 len=220 path=[0:0-219]
AAAAGATCAGGGAAAGGCTTAAGCAAAATTATAAGGGGTTAAAGGTCAAGGTCGACGATAACACTGAACTCCCGGATTTATCAGACAGTTAAATTGAGTAATAAGACAGTAGGTAGGTGGAAGTACTGGTATGAAAGAGGTAATTGGTAGGATTCTGAACAAAAAGAGTGATGAGCAGGTCCAATGGTGTAAGGTTATTGATTAGGACGTTATTACATTA
>TRINITY_DN17299_c0_g1_i1 len=220 path=[0:0-219]
AGACGTGTGCTCTTCCGATCTACAGTGTATCACAATAATAGTGCACGATACAGTGTGTCACAATAATAGTGCACGATACAGTGTGTCACAATAATCGTGCATCACATTATTTCTAACAAGGTTACCCCCTTCTCCCCGAGCTCCCTCTTTAAGCTCTTGGGGGCTGGAACTGGACTGTAAAGGGGTCCAGTGAAAACTAGCTACAAACCCCATTTCGCCC
>TRINITY_DN17365_c0_g1_i1 len=263 path=[0:0-262]
ATGCGCGCAGGGTTTAAAACCCATTAGCCCATTTGTGCCGTGATTGGATTTTGAGCCTTGTAACCTGTGAGTAAAGTCACGCAGAAACATGTTTAGAACCCCACACACGAGTGGACCTTCATGATTCCCCTTGCTGTGATCTCACCTCACGGAAGTCCCCCCTCCCTCGTCTCTTGTACAAGCAGCTGTAGCCTTGTACAAGGATGGTCGCAATTGCACAACCATCCCCGTTCCTGCAATGTCGGAAAGCAGCCTTGTTGACA
>TRINITY_DN17388_c0_g1_i6 len=358 path=[2:0-90 3:91-134 5:135-139 6:140-157 7:158-163 9:164-167 11:168-170 12:171-194 13:195-218 17:219-227 19:228-233 20:234-246 22:247-305 23:306-319 24:320-357]
TGCTTATTTAAGATTGCATAGAATGTTAAGTTAGGTAAGGCATTAGTTTGGTTTTGCTGTTCAGACCATACAGAATGTTGTAAGTTCAGTGAGACATTAGTTAGCATATGCATTGATTCATTGACTTAGATAAGGGATAGATGTGTGAGGAGTAAACGGTCAAATGGGCAGAGAGGAAGTAAATTACAGGATAGTATGTGAACTGGTGTGAAGGAGGCTATATTCCTGTCTATTTGGTGCCTGAGGGAAAGCAGAGACTTTGTGTTCCCAAGCAAAGCTGAATAGTTTATCACTCACAGGGACAGCGGGAAGGTCAGAGGGCTGATAACAGAACCAAATGGCACCAAGATCGGAAGAG
>TRINITY_DN17388_c0_g1_i3 len=542 path=[1:0-210 6:211-228 8:229-238 11:239-241 12:242-265 14:266-278 16:279-317 22:318-376 23:377-390 26:391-474 27:475-541]
TGTAACCAAAACACACTGGATATAGAATCATGATATTGTAACTGAATGAAACTTTTGTGTAAGCCACTGTGTTCATTTAAGACTACGTAGAGTGTTAAGTTAGGTAAGAGGCTAGTTTGGTTTGTACTTTTAAAAAGCATGTAGGATGTTGTACGGTAATTGAGACATTAGTTAGCATATGCAGTGATTCACTGACTTAGATACGGAACAAATGTGTGAGGAGTAAACGCTCAAACGGTCAGAGAGGAAGTAAATTACAGGATAGTTTGTGAACTGGTGGGAAGGAGGCAATATCCCTGTCTCTTTGGTGCCTGAGAAAAAGCAGAGACTTTGTGTTCCCAAGCAAAGCTGAATAGTTTATCACTCACAGGGACAGCGGGAAGGTCAGAGGCTGATAACAGAACCAAATGGTACCAGAGAACAAGATGAGTTGGTCAGACAATAAGGCGCCTCCAACAGGGGGTTGTGGGGTGCTCAGGGCCAGGAGTCAGGCCCTCCCTCCGGAAGGAGGAGGGGTAGGACCCTTTTGGTCAGGGAAACCC
>TRINITY_DN17388_c0_g1_i4 len=543 path=[1:0-210 6:211-228 7:229-234 10:235-241 12:242-265 14:266-278 15:279-289 17:290-298 19:299-304 20:305-317 22:318-376 23:377-390 25:391-391 26:392-475 27:476-542]
TGTAACCAAAACACACTGGATATAGAATCATGATATTGTAACTGAATGAAACTTTTGTGTAAGCCACTGTGTTCATTTAAGACTACGTAGAGTGTTAAGTTAGGTAAGAGGCTAGTTTGGTTTGTACTTTTAAAAAGCATGTAGGATGTTGTACGGTAATTGAGACATTAGTTAGCATATGCAGTGATTCACTGACTTAGATACGGAACAAATGTGTGAGGAGTAAACGGTCAAACGGTCAAAGAGGAAGTAAATTACAGGATAGTTTGTGAACTGGTGTGAAGGAGGCAATATTCCTGTCTATTTGGTGCCTGAGGGAAAGCAGAGACTTTGTGTTCCCAAGCAAAGCTGAATAGTTTATCACTCACAGGGACAGCGGGAAGGTCAGAGGACTGATAACAGAACCAAATGGTACCAGAGAACAAGATGAGTTGGTCAGACAATAAGGCGCCTCCAACAGGGGGTTGTGGGGTGCTCAGGGCCAGGAGTCAGGCCCTCCCTCCGGAAGGAGGAGGGGTAGGACCCTTTTGGTCAGGGAAACCC
>TRINITY_DN17388_c0_g1_i2 len=344 path=[0:0-29 3:30-73 4:74-107 11:108-110 12:111-134 14:135-147 15:148-158 17:159-167 19:168-173 21:174-245 23:246-259 26:260-343]
AAGATTATGTAGAATGTTGTAAGTTAATTAAGACATTAGTTAGCATATGCATTGATTCATTGACTTAGATAAGGCACAAATGTGTGAGGAGTAAACAGACAAGAGGGCCAGAGAGGAAGTAAATTACAGGATAGTTTGTGAACTGGTGTGAAGGAGGCAATATTCCTGTCTATTAGGTGCCTGAGAGAAAGCAGAGAGCTTGTGTTCCCAAGCAAAACTGGAAAGCTTATAACTCACAGGGACAGTGGGAAGGTCAGAGGCTGATAACAGAACCAAATGGTACCAGAGAACAAGATGAGTTGGTCAGACAATAAGGCGCCTCCAACAGGGGGTTGTGGGGTGCT
>TRINITY_DN17388_c0_g1_i1 len=411 path=[0:0-29 3:30-73 4:74-107 11:108-110 12:111-134 14:135-147 15:148-158 17:159-167 19:168-173 20:174-186 22:187-245 23:246-259 26:260-343 27:344-410]
AAGATTATGTAGAATGTTGTAAGTTAATTAAGACATTAGTTAGCATATGCATTGATTCATTGACTTAGATAAGGCACAAATGTGTGAGGAGTAAACAGACAAGAGGGCCAGAGAGGAAGTAAATTACAGGATAGTTTGTGAACTGGTGTGAAGGAGGCAATATTCCTGTCTATTTGGTGCCTGAGGGAAAGCAGAGACTTTGTGTTCCCAAGCAAAGCTGAATAGTTTATCACTCACAGGGACAGCGGGAAGGTCAGAGGCTGATAACAGAACCAAATGGTACCAGAGAACAAGATGAGTTGGTCAGACAATAAGGCGCCTCCAACAGGGGGTTGTGGGGTGCTCAGGGCCAGGAGTCAGGCCCTCCCTCCGGAAGGAGGAGGGGTAGGACCCTTTTGGTCAGGGAAACCC
>TRINITY_DN17388_c0_g1_i5 len=317 path=[8:0-9 11:10-12 12:13-36 14:37-49 15:50-60 17:61-69 18:70-249 27:250-316]
CTCAAACGGTCAGAGAGGAAGTAAATTACAGGATAGTTTGTGAACTGGTGTGAAGGAGGCAATATTCCTGCCGATTTGGTGCCTGAAAGAAAGCAGAGGCCTTGCGTTCTCAAAGCAAATCTGGATAGTTTATAACTCACTGGGACAGCGGGAAGGTCAAAGGGCTGATAGAACCAAATGGTACCCGAAAACATAGATGACTTGGTCAGACAATAAGGTGCCTCCAAGGGAGGGGGTGTCATGGGGTGCCCAGGGCCAGGAGTCAGGCCCTCCCTCCGGAAGGAGGAGGGGTAGGACCCTTTTGGTCAGGGAAACCC
>TRINITY_DN17346_c0_g1_i1 len=610 path=[0:0-609]
ATATATATATATATATATATATATTCTGCATAGGTATTTTGACTTTGTGCAGGACAGAAAGTTGTGTAGGTATGACTGTTCTACCTTTCAGTTTTTGTTTTTTTTTAATATATTTTATTTTCTCTAGAATTACTCAAACAAAAGCAGCCTTCTATCTTGCCTTGTCTTAATGCTTTAAAATAACCAAACTGGAGATCTAACTACCAAACTGTTCATTATATTATTAAATACCAACTTTGGTTACAGTATAGTGTCTTTACTTTAGCTGATGGTTCTGTATCCTTGTGCTTTTTAAAGCAGTTTTTATGTTTTTTGGTGCAAAAGTTGTCCAGTGTCTCTTGTTCCCTTCATTAGAGAACATGCTAGAGGTATGTTTATAGGTATTTTTGTTTAGAAAAACTATTTCATGCTCTCCATTTTATTTATTATAATAGGTAAAAAGGTTGTACTTCATCACCCATGTAAACATGCCCATGAAGTTGAAAGTAATTAAGATTTGATACACTGATATCAATTTATTTATGTAACTAAATCACTGTTTTATAAACTTGTTAATGATCAACAATTTTTTGTTTTGATTAAAATTAGTTTTTTGAAAGTTGAAAAAAAA
>TRINITY_DN17347_c0_g1_i1 len=211 path=[0:0-210]
TTACAATCCGAGAGACGGAGGTGGGAGGGGAGACGAAGGAAGGGGAACAGAGGGAGAGACAAGGAGTGTAACATTCATGAGGATGTGAGGTCCCAGGTGCACGCGCTTGGCTTAGTTACATAGAGCATGATGGCTGGCTGGTCCGTGTGGTGAGGCTAGGAGTACACAGAGCTCAGGTAACAGATTGTACTGGATGGAGGGGATCAGCAGG
>TRINITY_DN17323_c0_g1_i2 len=2152 path=[0:0-2053 2:2054-2151]
TTTTTTTTTTTGTGGAAAAGATATTTAATTGTAAATAGAAAAAGTAGGCCAGAGTACAGTTTTAAGGGCAATTCTTTGTATACAGTATAGATAATCTAGGCTTCTTTTAACTTTACATAAACATTTTCATAAAAGCAGTGAAACACGGGAAGGCAAAGCAAAGCACAAATAAAAGACAAGTTCTGGTTTGCAATAAAGGAGCCGCACAGTAGTTCATCATTTCATGTAATTAGCACTGAACAGTCGTAAGGCAGCATGGTCTTAGCCCAAGACTAAAAGCCAGGTACTCCTGAGCTCTACTCCTGGGTCGGCCAGTGATGCACGTGGCCTTGGGCAAGTTGGTGTCACGCTTACCCCAGCTGTAAAATGGGGAACAACGCTTACTCACAGGGGATCCATTCAAAGAAATTCATTAGTATTATTACAATGCTTTTAACATGGAAAACACTAGATAAATGCTAAATATATTAGAACATACACAAAAATCATCACTGTGATGAGCAATGATGCATGGTAACTAAAGCATCAACTCAATATGAAACTTTCCTGTCCATTTGTGTATTCTGAATGCAGAAATGCATGATTTGAAACAGGGTACTGTTTAAGGTACTGCTATTTGTGTTCCAGTGGAGACATTCTCTCATACTTTGAAATGTTTACACATGAAATTTATAAGACATGCTGAAAGCAAAGTTTCATGCTCTCACTGTCAAATTTGTAAAATAAGATAGATATTGGGTAAATTAAGGGGTTTTACTTTTATGAATTACATTCTTCCAAGAAATATTCACAATAAAACTGCCTGCTAGCTTACTTATTTCAAACAGCCTATAGTCTAAACATTTTTCTCATAATTTTCCTCCTCTTTGCTGAAAAATACTTACGTAAGATGTGTGTAGAAATTATAAAAACATGCAGCATATTTATTTACAAACTGAAACGTTTAAAAAATATTAGCTTCATATACATGTAAATCTACTTGGATATATCTGAAATTAAATATAAAAATTACACTTTCTAAAAAAGTTTTTAGAGACTCTGAGACAACTACTTAAAGCTGTACAAAGTTTTCCCTCAGGAAATGTATTGTTCAAGAAGAGGTCTAAGTTGTTAGCTTTTAGGAATCATTTTGTCACATAATTCATTTTCAAGTTGTCAGTCTTCTAAATCAGCAGTATCACCCTTAAAACTGTTCTGTATCTCAGAAATTAGATTCATACTAAAATCAAAAATTTCACAAAAACATTGGCTTTTTGTGTTTACGGATTCCTTCAAAAAAGGATTTATCAACTCATTTTGGAACTGTAAAAAAACAACTATTTACAGTATTTCATTTTAAATACTTTGCACAAATTTCTAAATTCAGAGTTTTTATGATACAAAAATTCAACAAAGCTCATGGCTTAAAGTCCAGTTTTCAATCTATAGTATCTTCTCTATTGTGTAATCCCGGGTCTGTACGTGCATCGTGTACAGTTCCAGATTCTACTGAAGTTTTCTTAACTGAAAGTAACAGACCTTACAGTATCTTCATTTCAACTCTTTAAACAGCTTCTTTATTAGTTTGGAGACGGGTCATTGCCTCTAATTTCTGCCTACAGGCCTCTGCTTCTTGCTCTTTCTTTAGAAGCTGTTGGCGATACTTCTGGGCTTCTCGATTGGCCTCATCCAGCTGTTTCTGTAGAGTTTCTCTTTCTTCTATTTCTGCAGACTCAATACGATTTTCAACAATCTCGATGCACTGCCTTTTAAGTGGTGGCTCTTCGCTGATTACAGTTTCCTCAGCAATGTCTGTTGCTGGCACTGTTAATACTTGCTGTCCATCTGGCATGGTCACAATAATTGGCTGACCTATTCCACTGGTTGGAATGGAATGGAGGTTGCCAAGCTGAATGCCGTCCGTAACTATAGTAATAACTTGTTGACCCCCAGAACTGACAACTTGCTGGATCGCACCATCCACAGATTCTGCGGTCACTACTTCTTCTGTTGCCACAACTGGTGTTTCTGAAGAGTTGGACAGTGGAGCAGATGCTTCTGCTAAGGCTGCTAACAGATCGGAAGAGCACACGTCTGAACTCCAGTCACCTTGTAATCTCGTATGCCGTCTTCTGCTTGAAAAAAAAAAAAAAGTTTTCCCTCAGGAAATGTA
>TRINITY_DN17323_c0_g1_i1 len=2804 path=[0:0-2053 1:2054-2803]
TTTTTTTTTTTGTGGAAAAGATATTTAATTGTAAATAGAAAAAGTAGGCCAGAGTACAGTTTTAAGGGCAATTCTTTGTATACAGTATAGATAATCTAGGCTTCTTTTAACTTTACATAAACATTTTCATAAAAGCAGTGAAACACGGGAAGGCAAAGCAAAGCACAAATAAAAGACAAGTTCTGGTTTGCAATAAAGGAGCCGCACAGTAGTTCATCATTTCATGTAATTAGCACTGAACAGTCGTAAGGCAGCATGGTCTTAGCCCAAGACTAAAAGCCAGGTACTCCTGAGCTCTACTCCTGGGTCGGCCAGTGATGCACGTGGCCTTGGGCAAGTTGGTGTCACGCTTACCCCAGCTGTAAAATGGGGAACAACGCTTACTCACAGGGGATCCATTCAAAGAAATTCATTAGTATTATTACAATGCTTTTAACATGGAAAACACTAGATAAATGCTAAATATATTAGAACATACACAAAAATCATCACTGTGATGAGCAATGATGCATGGTAACTAAAGCATCAACTCAATATGAAACTTTCCTGTCCATTTGTGTATTCTGAATGCAGAAATGCATGATTTGAAACAGGGTACTGTTTAAGGTACTGCTATTTGTGTTCCAGTGGAGACATTCTCTCATACTTTGAAATGTTTACACATGAAATTTATAAGACATGCTGAAAGCAAAGTTTCATGCTCTCACTGTCAAATTTGTAAAATAAGATAGATATTGGGTAAATTAAGGGGTTTTACTTTTATGAATTACATTCTTCCAAGAAATATTCACAATAAAACTGCCTGCTAGCTTACTTATTTCAAACAGCCTATAGTCTAAACATTTTTCTCATAATTTTCCTCCTCTTTGCTGAAAAATACTTACGTAAGATGTGTGTAGAAATTATAAAAACATGCAGCATATTTATTTACAAACTGAAACGTTTAAAAAATATTAGCTTCATATACATGTAAATCTACTTGGATATATCTGAAATTAAATATAAAAATTACACTTTCTAAAAAAGTTTTTAGAGACTCTGAGACAACTACTTAAAGCTGTACAAAGTTTTCCCTCAGGAAATGTATTGTTCAAGAAGAGGTCTAAGTTGTTAGCTTTTAGGAATCATTTTGTCACATAATTCATTTTCAAGTTGTCAGTCTTCTAAATCAGCAGTATCACCCTTAAAACTGTTCTGTATCTCAGAAATTAGATTCATACTAAAATCAAAAATTTCACAAAAACATTGGCTTTTTGTGTTTACGGATTCCTTCAAAAAAGGATTTATCAACTCATTTTGGAACTGTAAAAAAACAACTATTTACAGTATTTCATTTTAAATACTTTGCACAAATTTCTAAATTCAGAGTTTTTATGATACAAAAATTCAACAAAGCTCATGGCTTAAAGTCCAGTTTTCAATCTATAGTATCTTCTCTATTGTGTAATCCCGGGTCTGTACGTGCATCGTGTACAGTTCCAGATTCTACTGAAGTTTTCTTAACTGAAAGTAACAGACCTTACAGTATCTTCATTTCAACTCTTTAAACAGCTTCTTTATTAGTTTGGAGACGGGTCATTGCCTCTAATTTCTGCCTACAGGCCTCTGCTTCTTGCTCTTTCTTTAGAAGCTGTTGGCGATACTTCTGGGCTTCTCGATTGGCCTCATCCAGCTGTTTCTGTAGAGTTTCTCTTTCTTCTATTTCTGCAGACTCAATACGATTTTCAACAATCTCGATGCACTGCCTTTTAAGTGGTGGCTCTTCGCTGATTACAGTTTCCTCAGCAATGTCTGTTGCTGGCACTGTTAATACTTGCTGTCCATCTGGCATGGTCACAATAATTGGCTGACCTATTCCACTGGTTGGAATGGAATGGAGGTTGCCAAGCTGAATGCCGTCCGTAACTATAGTAATAACTTGTTGACCCCCAGAACTGACAACTTGCTGGATCGCACCATCCACAGATTCTGCGGTCACTACTTCTTCTGTTGCCACAACTGGTGTTTCTGAAGAGTTGGACAGTGGAGCAGATGCTTCTGCTAAGGCTGCTAACGTAGCCAATACTGATGTTGATGAATTCCCAAACTGTACAGCAGATACTCCCGTCTCATCTGTAGCATATGATGTATATGCAGAAGATACTAGACCTGTTAGGTTCACCACCCCTCCAGGTCCAATGATGAACTGTGGTGTTGCTGCATGTATTGTCACAGTGTCTGGACTCTCTGGGTTTGTATTGATTTGATTCTGCATTGCGATCTGTAGTATTTCTGCTAGATCTTCATTTCCATTGTCTATTGCAATGTCTAATGCAGTTTTGCAAAATTTACTTTGCGTGTGGACATCGGCTCCGTATTTTATTAAGAGTTCCACCACCTCTTGATGATTGTGTTCTGTAGCCCAGTGAAGAGCCGTCATCTTTAGCATGTCTTTTGCATTCACATCAGCCCCGTGCTTAAGCAAGACTTCCACTATGCTTGCGTGACCTTCAGATGCTGCCATGTGCAATGGCGTTCTGTCCACTTTGGTTCTAGCATCCCGACTTACACCTGCTCGAAGCAATACTTCTGTCGTTGAATAGTGTCCATACTGTGCTGCTAGATGGAGGGGAGATGTTCCCAGCCAGTCTGTGGTAAAAGGTGCGCCATTTGCCATCAAAATGCGAACTTCATCATCTTGACCTGCTCGTGCAGCTTCTAAAAGCTTCTTTCCTAAGTCTACCAAGGACATCGTGCTGCCTACCCGGCCGCCGCCGCCGCCCACAACAACAAGCAGGGGCACCAAAGGCCGCCTCTTCTCGGCG
>TRINITY_DN17353_c0_g1_i1 len=294 path=[0:0-293]
GTCTCTGCTCTGCTCTGTCTCCACAGGATCAGCATGTGGGGCTGGTGGGATCTGGTTTCAAAGACCCTCAAAGGAAAACTAGGAGGGGCCCCTCTCTCTGGAGCAGAAGATATTCTCATCAGCAAGCCAGACCACCTGGTTCCTGGGTGGGATTCGCCCGGGCGTGTGAGGGGATATCTTATCTCTACACCGTCCATCTCCACCCAGGGACTGAGAAACCATCCTAACTATGGCTAAGAAAGGGACCCTGCAATCCTCCTTAGGAAAAGACCTAATGAGAACCCTGGAGTCCTG
>TRINITY_DN17372_c1_g1_i1 len=250 path=[0:0-249]
GATTTATCTGGCTATCTCTTAGGATAGGGCGTTCTCGCTGGCCGCACCGCGCCTTTGGAACTCCCTCCCACTGGAGGCCCATCTGGCCCCGGACCTCCCGGTATTTCGTAAGACCTGGCTGCTCCGTCAGGCGTTTGGTGAGGGAGAGGGGTACGGGTGGATCTTTTCCCCCTCTTTTACTGGTTATTTAATGTTTTAATTGGTTTTATAGCATTTTATATTATGTTTTAATGTTGTTAGCCACCCCAGG
>TRINITY_DN17372_c1_g2_i1 len=278 path=[0:0-277]
TATTGTGTTTTAATGTTGTTAGCTGCCCCGGGCTGCCTGTGCCAGGAGGGGGGGGGAGGGGTCTTTCCCCCTCTTTTACTGGTTATTTGATGTTTTAATTGGTTTTATAGTATTTTATATTGTGTTTTAATGTTGTTAGCCGCCCCGGGCTGCCTGTGGCAGGGAGGGGCGGGATATAAAACTGGTAAATAAATAAATAAAGTTGTCGCTTCTCGCTGGCCCTCCAACCCCGGTGTCGTCTGCGGCGGCAGCCTCTTGTGAGTAGAGTAGTCATCCCC
>TRINITY_DN17372_c2_g1_i1 len=203 path=[0:0-202]
AGTATCCCGCCCCTCCTGCCGCATGCAGCTCAGGGCGGCTCACAACAGTGTAACAACCAAAATCATAAAACTATAAATCACACCCCTACACCCTCATCCCTCTCCTCCCCCCCCTCCCACCAGCCCCTGGTACTGTTCAACATCTTTATAAATGACTTGGATGAGGGAGCAGAGGGAATGCTTATTAAATTTGCAGATGACAC
>TRINITY_DN17372_c3_g1_i1 len=348 path=[0:0-347]
TCTTCATCTCTGACCTTTTTAAAAGATAGGTCCATATGCGGTGTCAGATCTGCTGACCACTCAGAAAACATGCAAATGCCCAACACATGATGTACAAATTCTACTAGCTTAACGTGAAAATACGAGGTCTTTCTAAAAGCAGTGCCTAATCCACTATCGTTATTTTAACAGAGTTCCTACTTGCATCAATCTAGACAGGCACAAAGTCCAACTATTGAAAGAAATGTCATTTCTGTAAAATATTTCTTTATGGTAGGTAGGTAGTTGGGGGTTTCTGGTGTAGCGTTGCTCCTCCTCTGCCACCACCCTCGCCTGCTCATGGCTCCCCTGCTCCTCAAAACGCATCCG
>TRINITY_DN17372_c4_g1_i1 len=222 path=[0:0-221]
CAGTATGGTCCTTATGTTTGAAGCCCGGTTTGACATGGTAAAAAAGTGAAAAGGAGGTCATCCCCAAACGGGGAACACTTTAAGTCCTAACTCACTCTCACTGCATACAAGCTAACTATAAGACGTATTTTATTTTATTTTTTAAACTTATTACCCCCCCCCCCCCTCCTGCCACAGGCAGCTTGGTGCGGCTTACAACAATAAAAACACCATAAAAAGGAG
>TRINITY_DN17302_c0_g1_i1 len=669 path=[0:0-668]
ATTTTTGTCACAAACATTACACACTTTGATTTCATTCTTGGCTATTTGGCTCATCACAGGATTTCTGCTTCGATTTGATCAAAACACAGATTATCAGTTCAGCACCTTTTTATTTGTCTCTGGGATTGACAACATTTAGAAACACATTCCAATTTAAATTGGTTTTTATGTCTCTTAAAGGTCTGCACTCAAGACAAAAGAACCTTAAGCAACTCAAGATGCGTTTTAATGTAATAAGAAGTTCTGTACATCTCACCCTCCTTGTAAGACTGCCACTTGTAATGCTCATTCTGGCACACAAGGTTGTGTAATTTCAGATACATCAAACTCTACCACAATCACTGTCTTGGAAAACCTGGTTCTCAAGAAGAGTGCTATAAAAACAGCGTCATATAAATGCAAATACTTATTATTGCACCTTCAATTTCCTAGACTTTAGGTTTTAGGTCCCAGTCCTAAAAACACTTTTGCACACATAGGGTACAGCAACACGAGGCGTTATCTCGAGCTGGGCAGCCTTATCCCAGTTTGGACACTGTTGCCACACGATGGAGTGACTTGTGTGCCCAACGGCAGCCAGATGTTCACCCAGGGCAGGCAGCTGACTGCTACGCCCTGTGTTTGCGGGAAAAGGCTGAGGACAAAGGCCGTTGCAGCCTTACCCAAAGT
>TRINITY_DN17295_c0_g1_i1 len=292 path=[0:0-291]
CGTCATCATCTGAATTTGAGGGCCTTTTCAAGTGGACCGTGGCCCCCGTGGGTGTGTGGAGCACTGGGTGGAGATGCGTGTGTGGCCATTCCCACCTCCACCCATCTCCATGCACGAGGCACCTCTGTTTTCCCCAATGCCTTTGTGTGCGGGTGATGGTTGGAGATGGGTGGAGCGCAAGCACGCGCATGCATCTCCACCCATCCGCTGAAGCATTCCCACGGGTGCCCGCCACCCATCTCCACACAGCAAAACTGCGTGGAGATGGGTAGAGGTGTTTTGTGTGAAAAGG
>TRINITY_DN17301_c0_g1_i2 len=476 path=[0:0-126 1:127-139 2:140-475]
TATCTCCCTCTCTGTAACTGACTTAGCTGAATTCTCAACCTTTGTGTTACTGTGAACGCAGTTCCTTTGATATGTGTATTGTTCACCTGATAAGCTGCTTCCCACTATACCCCCAGCTCGTATGTGTGCCCTCTGTGTGTTCCCACTACCTATTGTTTCTTGGTCTCCTAGACAAATATTATTCCACAGCTGAATGTCTGGCACATCACTGTCTTTACACACACCCCTTGTCCTATCTACTCAGCTACTGAAAAATACAGTAATGGGTCAGATTAATTCCATTGTGGAAGTGTGTTGCTGCTGGGCTTTATTGAATACTTGTAACAAGCAATGGCCACCCAAGAGAGTGGCCAAAAGTGGTTTCTTACATCTTCTGTGTTTTCAGCGAGCTGCTGGCGGCGTGGTGATGAAAGGAAGGAGGACAAGGAAGAAGAACATGAGGCTGTTCCTTCTGCTGCTGTCACTGCCCCCGCCCC
>TRINITY_DN17301_c0_g1_i1 len=463 path=[0:0-126 2:127-462]
TATCTCCCTCTCTGTAACTGACTTAGCTGAATTCTCAACCTTTGTGTTACTGTGAACGCAGTTCCTTTGATATGTGTATTGTTCACCTGATAAGCTGCTTCCCACTATACCCCCAGCTCGTATGTGTTCCCACTACCTATTGTTTCTTGGTCTCCTAGACAAATATTATTCCACAGCTGAATGTCTGGCACATCACTGTCTTTACACACACCCCTTGTCCTATCTACTCAGCTACTGAAAAATACAGTAATGGGTCAGATTAATTCCATTGTGGAAGTGTGTTGCTGCTGGGCTTTATTGAATACTTGTAACAAGCAATGGCCACCCAAGAGAGTGGCCAAAAGTGGTTTCTTACATCTTCTGTGTTTTCAGCGAGCTGCTGGCGGCGTGGTGATGAAAGGAAGGAGGACAAGGAAGAAGAACATGAGGCTGTTCCTTCTGCTGCTGTCACTGCCCCCGCCCC
>TRINITY_DN17301_c0_g2_i1 len=267 path=[0:0-266]
ATTATACCTTGCAGGGAGGGAGGGGCATTTGTTTCAAAACAAATTTTATGTGCGCAGTCAGCTGCCATTCAAGGACCCCGAGTATTGTATGCTTTCCCTGGCTAGTTAAAAATGATCAGAGTCCTTGAATGGCATGCGATACAGTGACTGAATACACACCTATTTGCCAAGGGATTGTGTCTGCCCCCCATTCTCCGTCCTTGGGCAATGAAAATCTTGCATTGGTTTGTGTTCACCATACCATATGCCAGAGCAATTATGGCCATT
>TRINITY_DN17301_c0_g3_i1 len=342 path=[0:0-341]
ATAGATATTTGTGGTGGCTGGAGAAATATAGATCACTGTTAGGTCCATTATTTTTGGTGTCAACGTTTTACTGATTTTTGTTGTGGCTGAAGAAATTGAGGTCTTTAAGTCCATTGTTTTTGATGTGAAATAGTTATGAATTTTAGTTCCCAGGGCCATCTTCTGAGGGTGTTGTGTAGGTTTCCTTTGATGATGAGGACTGAGAGGTCTGCTATGGAGTGGTTTAATGGACCTATATTTTTCCAGTCACTACAAATATCTATTATACCTTAGTCTACTCTGCCTTTTAAAATGTTGCTGTCTTTACCAGGTTCCTAGATATCTCCCTCTCTGTAACTGACT
>TRINITY_DN17294_c0_g1_i2 len=1576 path=[1:0-53 3:54-665 4:666-902 6:903-1384 7:1385-1575]
CCGATCTGTCCAGTTGAATAGATCAGTGAAGATTGCTGCAACCTTAACCCCCACCCCCAATTCTCTCAAAGGCCCCAGCACTACAGGGACGCTCTTCAAGTAACTCCAGATAACTCACCCCCAGGGCCGAGTCAGACAGACATTAGCTTCCAAGTTTCACAAAGAGTAGGTTCGTCGTACCACTTTGGTGCTGCTGGGAACGTTTTCGGGGTGCTGTTCAGCAGGGGCGGCCACTGGCATCGTTGGGGTCCCGTGGGGGAGGAGGGGGGGAAGGGGTGGCCAAGGAGTTTCTGGGAGGTCTGGATCCCACCTGGCGAGGCTGGATTTCAAGCCGGCCGTGGAAAGAAGAGACAAGCTCTAGGAAGGAGGATTTCTGCCCATCTTGCTGCACACGTCACAGAACAGAGAAAGCCTTTGGTCGTGAAATACTTTGCGAGGGAAGCGAGCCTTGTATGGATGTATCCCCTGAACACCTACTGTACTCTACATCTTAAAAAAATATACGGTGAACCCTGCAGCCATACAAGGGGGGAGGAGAAGGGGCTGGGCATTGGGCGAGGGAGGGGATATACCATCTCACACAGGACACGACAGGGAGGTTAGACAAGCACAATCATAGTCCAATAAACCAATTTGGCTCGCTAGGATTATCAGTCATCTTCCTCATCGTCTTCATCTTCTGGCTCCTCCTCGCCCTCATCCTCTAGATCTCGTTTTCTCTTCTCGCCCTGCGGCAGGTCCTCATCCCCTTCATCCTCATCGTCATCCTCGCCATCATCCTCATCCTCTTCCTCCTCATCGTCTACTCCCTCTTCCTCTTCTTCCCCGTCCAGGTCCTCTTCGTCATCGTCATCGTCTACGACCTCTTCATCCAGCTCATCTTCCTCATCCTCGTCTTCCTCTTCGCCTTCGTCCCCATTTTCATCATAATCATCCTCCAGCCCTTCCCCATCTGCTTCGGGGTCCGAGTCGGGGGCTTCCTGGTCATCCGCATCAAACCCGTCCAAGTAAGTGAGCTGGGGCAGAAGCCCAAACACGCTCTCCCGGTAGTTGAGCAGCATTGTCACTTCGCAATTGAAGAGGTCCAGGCTCCGTAAATTCGGCAATTTCTTCAGGGGCTCCAGAGTGTTGATGTCCTTGATCTTGTTGCCACTGAGGTTCAAGTGTGTCAGGTTAGGTGTTCTCTCTGCTAGAACTTCAAGGCCACCAGAGATCCGGTTATCACTCAGCTCCAGCTTGCGCAATTTGTTGAGCTTGGGGAGATTGGAGACAGAAAGGAGGTTGATGTTGATCATGCTGAGGAACTCGAGATTTTCAAAGTCAGAGGAGAGGCCCACAATCTTCCCATCGTCCGCCCGGCAGTTATCCAGAACCAGCTCTTTTATCTCGCCGGGCTTCTTGTTCCGCAGCTCCAGCGTGAGCCGCTTCTTCATCTCCATGCTCCCCGGCCAGCAGCGCGCTCTCTCCCCGCTCGCCGCCCGCTCGCCCGCCCGAGCCAGGAGCCGCCGCCGCCGCCCGAGCGCTTATATAGCAGGAAGGCGCCAAAGGCAACAAAGGGGGGAGGCCGAGCCGGGAC
>TRINITY_DN17294_c0_g1_i1 len=1566 path=[0:0-43 3:44-655 4:656-892 6:893-1374 7:1375-1565]
CACCGAGATCTACACTCTTTCCCTACACGACGCTCTTCCGATCTCCCCAATTCTCTCAAAGGCCCCAGCACTACAGGGACGCTCTTCAAGTAACTCCAGATAACTCACCCCCAGGGCCGAGTCAGACAGACATTAGCTTCCAAGTTTCACAAAGAGTAGGTTCGTCGTACCACTTTGGTGCTGCTGGGAACGTTTTCGGGGTGCTGTTCAGCAGGGGCGGCCACTGGCATCGTTGGGGTCCCGTGGGGGAGGAGGGGGGGAAGGGGTGGCCAAGGAGTTTCTGGGAGGTCTGGATCCCACCTGGCGAGGCTGGATTTCAAGCCGGCCGTGGAAAGAAGAGACAAGCTCTAGGAAGGAGGATTTCTGCCCATCTTGCTGCACACGTCACAGAACAGAGAAAGCCTTTGGTCGTGAAATACTTTGCGAGGGAAGCGAGCCTTGTATGGATGTATCCCCTGAACACCTACTGTACTCTACATCTTAAAAAAATATACGGTGAACCCTGCAGCCATACAAGGGGGGAGGAGAAGGGGCTGGGCATTGGGCGAGGGAGGGGATATACCATCTCACACAGGACACGACAGGGAGGTTAGACAAGCACAATCATAGTCCAATAAACCAATTTGGCTCGCTAGGATTATCAGTCATCTTCCTCATCGTCTTCATCTTCTGGCTCCTCCTCGCCCTCATCCTCTAGATCTCGTTTTCTCTTCTCGCCCTGCGGCAGGTCCTCATCCCCTTCATCCTCATCGTCATCCTCGCCATCATCCTCATCCTCTTCCTCCTCATCGTCTACTCCCTCTTCCTCTTCTTCCCCGTCCAGGTCCTCTTCGTCATCGTCATCGTCTACGACCTCTTCATCCAGCTCATCTTCCTCATCCTCGTCTTCCTCTTCGCCTTCGTCCCCATTTTCATCATAATCATCCTCCAGCCCTTCCCCATCTGCTTCGGGGTCCGAGTCGGGGGCTTCCTGGTCATCCGCATCAAACCCGTCCAAGTAAGTGAGCTGGGGCAGAAGCCCAAACACGCTCTCCCGGTAGTTGAGCAGCATTGTCACTTCGCAATTGAAGAGGTCCAGGCTCCGTAAATTCGGCAATTTCTTCAGGGGCTCCAGAGTGTTGATGTCCTTGATCTTGTTGCCACTGAGGTTCAAGTGTGTCAGGTTAGGTGTTCTCTCTGCTAGAACTTCAAGGCCACCAGAGATCCGGTTATCACTCAGCTCCAGCTTGCGCAATTTGTTGAGCTTGGGGAGATTGGAGACAGAAAGGAGGTTGATGTTGATCATGCTGAGGAACTCGAGATTTTCAAAGTCAGAGGAGAGGCCCACAATCTTCCCATCGTCCGCCCGGCAGTTATCCAGAACCAGCTCTTTTATCTCGCCGGGCTTCTTGTTCCGCAGCTCCAGCGTGAGCCGCTTCTTCATCTCCATGCTCCCCGGCCAGCAGCGCGCTCTCTCCCCGCTCGCCGCCCGCTCGCCCGCCCGAGCCAGGAGCCGCCGCCGCCGCCCGAGCGCTTATATAGCAGGAAGGCGCCAAAGGCAACAAAGGGGGGAGGCCGAGCCGGGAC
>TRINITY_DN17294_c0_g1_i4 len=955 path=[0:0-43 2:44-44 4:45-281 6:282-763 7:764-954]
CACCGAGATCTACACTCTTTCCCTACACGACGCTCTTCCGATCTTTCGTCTTCATCTTCTGGCTCCTCCTCGCCCTCATCCTCTAGATCTCGTTTTCTCTTCTCGCCCTGCGGCAGGTCCTCATCCCCTTCATCCTCATCGTCATCCTCGCCATCATCCTCATCCTCTTCCTCCTCATCGTCTACTCCCTCTTCCTCTTCTTCCCCGTCCAGGTCCTCTTCGTCATCGTCATCGTCTACGACCTCTTCATCCAGCTCATCTTCCTCATCCTCGTCTTCCTCTTCGCCTTCGTCCCCATTTTCATCATAATCATCCTCCAGCCCTTCCCCATCTGCTTCGGGGTCCGAGTCGGGGGCTTCCTGGTCATCCGCATCAAACCCGTCCAAGTAAGTGAGCTGGGGCAGAAGCCCAAACACGCTCTCCCGGTAGTTGAGCAGCATTGTCACTTCGCAATTGAAGAGGTCCAGGCTCCGTAAATTCGGCAATTTCTTCAGGGGCTCCAGAGTGTTGATGTCCTTGATCTTGTTGCCACTGAGGTTCAAGTGTGTCAGGTTAGGTGTTCTCTCTGCTAGAACTTCAAGGCCACCAGAGATCCGGTTATCACTCAGCTCCAGCTTGCGCAATTTGTTGAGCTTGGGGAGATTGGAGACAGAAAGGAGGTTGATGTTGATCATGCTGAGGAACTCGAGATTTTCAAAGTCAGAGGAGAGGCCCACAATCTTCCCATCGTCCGCCCGGCAGTTATCCAGAACCAGCTCTTTTATCTCGCCGGGCTTCTTGTTCCGCAGCTCCAGCGTGAGCCGCTTCTTCATCTCCATGCTCCCCGGCCAGCAGCGCGCTCTCTCCCCGCTCGCCGCCCGCTCGCCCGCCCGAGCCAGGAGCCGCCGCCGCCGCCCGAGCGCTTATATAGCAGGAAGGCGCCAAAGGCAACAAAGGGGGGAGGCCGAGCCGGGAC
>TRINITY_DN17294_c0_g1_i5 len=1435 path=[1:0-53 3:54-665 4:666-902 6:903-1384 8:1385-1434]
CCGATCTGTCCAGTTGAATAGATCAGTGAAGATTGCTGCAACCTTAACCCCCACCCCCAATTCTCTCAAAGGCCCCAGCACTACAGGGACGCTCTTCAAGTAACTCCAGATAACTCACCCCCAGGGCCGAGTCAGACAGACATTAGCTTCCAAGTTTCACAAAGAGTAGGTTCGTCGTACCACTTTGGTGCTGCTGGGAACGTTTTCGGGGTGCTGTTCAGCAGGGGCGGCCACTGGCATCGTTGGGGTCCCGTGGGGGAGGAGGGGGGGAAGGGGTGGCCAAGGAGTTTCTGGGAGGTCTGGATCCCACCTGGCGAGGCTGGATTTCAAGCCGGCCGTGGAAAGAAGAGACAAGCTCTAGGAAGGAGGATTTCTGCCCATCTTGCTGCACACGTCACAGAACAGAGAAAGCCTTTGGTCGTGAAATACTTTGCGAGGGAAGCGAGCCTTGTATGGATGTATCCCCTGAACACCTACTGTACTCTACATCTTAAAAAAATATACGGTGAACCCTGCAGCCATACAAGGGGGGAGGAGAAGGGGCTGGGCATTGGGCGAGGGAGGGGATATACCATCTCACACAGGACACGACAGGGAGGTTAGACAAGCACAATCATAGTCCAATAAACCAATTTGGCTCGCTAGGATTATCAGTCATCTTCCTCATCGTCTTCATCTTCTGGCTCCTCCTCGCCCTCATCCTCTAGATCTCGTTTTCTCTTCTCGCCCTGCGGCAGGTCCTCATCCCCTTCATCCTCATCGTCATCCTCGCCATCATCCTCATCCTCTTCCTCCTCATCGTCTACTCCCTCTTCCTCTTCTTCCCCGTCCAGGTCCTCTTCGTCATCGTCATCGTCTACGACCTCTTCATCCAGCTCATCTTCCTCATCCTCGTCTTCCTCTTCGCCTTCGTCCCCATTTTCATCATAATCATCCTCCAGCCCTTCCCCATCTGCTTCGGGGTCCGAGTCGGGGGCTTCCTGGTCATCCGCATCAAACCCGTCCAAGTAAGTGAGCTGGGGCAGAAGCCCAAACACGCTCTCCCGGTAGTTGAGCAGCATTGTCACTTCGCAATTGAAGAGGTCCAGGCTCCGTAAATTCGGCAATTTCTTCAGGGGCTCCAGAGTGTTGATGTCCTTGATCTTGTTGCCACTGAGGTTCAAGTGTGTCAGGTTAGGTGTTCTCTCTGCTAGAACTTCAAGGCCACCAGAGATCCGGTTATCACTCAGCTCCAGCTTGCGCAATTTGTTGAGCTTGGGGAGATTGGAGACAGAAAGGAGGTTGATGTTGATCATGCTGAGGAACTCGAGATTTTCAAAGTCAGAGGAGAGGCCCACAATCTTCCCATCGTCCGCCCGGCAGTTATCCAGAACCAGCTCTTTTATGGCAGAAGAGACCCCATCGTGCCAAACCCTCCCTCCCCTAACCCCGGAAC
>TRINITY_DN17294_c0_g1_i6 len=973 path=[4:0-236 5:237-299 6:300-781 7:782-972]
TCGTCTTCATCTTCTGGCTCCTCCTCGCCCTCATCCTCTAGATCTCGTTTTCTCTTCTCGCCCTGCGGCAGGTCCTCATCCCCTTCATCCTCATCGTCATCCTCGCCATCATCCTCATCCTCTTCCTCCTCATCGTCTACTCCCTCTTCCTCTTCTTCCCCGTCCAGGTCCTCTTCGTCATCGTCATCGTCTACGACCTCTTCATCCAGCTCATCTTCCTCATCCTCGTCTTCCTCTTCGCCTTCGTCCCCATTTTCATCATAATCATCCTCCAGCCCTTCCTCATCCTCGTCTTCCTCTTCGCCTTCGTCCCCATTTTCATCATAATCATCCTCCAGCCCTTCCCCATCTGCTTCGGGGTCCGAGTCGGGGGCTTCCTGGTCATCCGCATCAAACCCGTCCAAGTAAGTGAGCTGGGGCAGAAGCCCAAACACGCTCTCCCGGTAGTTGAGCAGCATTGTCACTTCGCAATTGAAGAGGTCCAGGCTCCGTAAATTCGGCAATTTCTTCAGGGGCTCCAGAGTGTTGATGTCCTTGATCTTGTTGCCACTGAGGTTCAAGTGTGTCAGGTTAGGTGTTCTCTCTGCTAGAACTTCAAGGCCACCAGAGATCCGGTTATCACTCAGCTCCAGCTTGCGCAATTTGTTGAGCTTGGGGAGATTGGAGACAGAAAGGAGGTTGATGTTGATCATGCTGAGGAACTCGAGATTTTCAAAGTCAGAGGAGAGGCCCACAATCTTCCCATCGTCCGCCCGGCAGTTATCCAGAACCAGCTCTTTTATCTCGCCGGGCTTCTTGTTCCGCAGCTCCAGCGTGAGCCGCTTCTTCATCTCCATGCTCCCCGGCCAGCAGCGCGCTCTCTCCCCGCTCGCCGCCCGCTCGCCCGCCCGAGCCAGGAGCCGCCGCCGCCGCCCGAGCGCTTATATAGCAGGAAGGCGCCAAAGGCAACAAAGGGGGGAGGCCGAGCCGGGAC
>TRINITY_DN17294_c0_g1_i3 len=1425 path=[0:0-43 3:44-655 4:656-892 6:893-1374 8:1375-1424]
CACCGAGATCTACACTCTTTCCCTACACGACGCTCTTCCGATCTCCCCAATTCTCTCAAAGGCCCCAGCACTACAGGGACGCTCTTCAAGTAACTCCAGATAACTCACCCCCAGGGCCGAGTCAGACAGACATTAGCTTCCAAGTTTCACAAAGAGTAGGTTCGTCGTACCACTTTGGTGCTGCTGGGAACGTTTTCGGGGTGCTGTTCAGCAGGGGCGGCCACTGGCATCGTTGGGGTCCCGTGGGGGAGGAGGGGGGGAAGGGGTGGCCAAGGAGTTTCTGGGAGGTCTGGATCCCACCTGGCGAGGCTGGATTTCAAGCCGGCCGTGGAAAGAAGAGACAAGCTCTAGGAAGGAGGATTTCTGCCCATCTTGCTGCACACGTCACAGAACAGAGAAAGCCTTTGGTCGTGAAATACTTTGCGAGGGAAGCGAGCCTTGTATGGATGTATCCCCTGAACACCTACTGTACTCTACATCTTAAAAAAATATACGGTGAACCCTGCAGCCATACAAGGGGGGAGGAGAAGGGGCTGGGCATTGGGCGAGGGAGGGGATATACCATCTCACACAGGACACGACAGGGAGGTTAGACAAGCACAATCATAGTCCAATAAACCAATTTGGCTCGCTAGGATTATCAGTCATCTTCCTCATCGTCTTCATCTTCTGGCTCCTCCTCGCCCTCATCCTCTAGATCTCGTTTTCTCTTCTCGCCCTGCGGCAGGTCCTCATCCCCTTCATCCTCATCGTCATCCTCGCCATCATCCTCATCCTCTTCCTCCTCATCGTCTACTCCCTCTTCCTCTTCTTCCCCGTCCAGGTCCTCTTCGTCATCGTCATCGTCTACGACCTCTTCATCCAGCTCATCTTCCTCATCCTCGTCTTCCTCTTCGCCTTCGTCCCCATTTTCATCATAATCATCCTCCAGCCCTTCCCCATCTGCTTCGGGGTCCGAGTCGGGGGCTTCCTGGTCATCCGCATCAAACCCGTCCAAGTAAGTGAGCTGGGGCAGAAGCCCAAACACGCTCTCCCGGTAGTTGAGCAGCATTGTCACTTCGCAATTGAAGAGGTCCAGGCTCCGTAAATTCGGCAATTTCTTCAGGGGCTCCAGAGTGTTGATGTCCTTGATCTTGTTGCCACTGAGGTTCAAGTGTGTCAGGTTAGGTGTTCTCTCTGCTAGAACTTCAAGGCCACCAGAGATCCGGTTATCACTCAGCTCCAGCTTGCGCAATTTGTTGAGCTTGGGGAGATTGGAGACAGAAAGGAGGTTGATGTTGATCATGCTGAGGAACTCGAGATTTTCAAAGTCAGAGGAGAGGCCCACAATCTTCCCATCGTCCGCCCGGCAGTTATCCAGAACCAGCTCTTTTATGGCAGAAGAGACCCCATCGTGCCAAACCCTCCCTCCCCTAACCCCGGAAC
>TRINITY_DN17383_c0_g1_i1 len=704 path=[0:0-703]
ATTGCTTCTGAAATCAGTCCCCTTTATCCAATATTTTCAAAATCTGGTACACACAGTGCCCTCCATTTGGCGGTACAATCTCCCAAAGTTTCATTAGAATTGAATAAGAAACAAAAAATATATAGCCAGAAATACATTTTTCAGTTTTTTCCCATTATTTCAAAAACAAAAAATTATTTGTTATTATCATTTTCGTTATTACAACAAAAAAGAAAATCAAAATTTTTCATTTTCATTATAACAAAAATGAAATGTGCACCCCTACTGGCAGCTGATACGGGGATACCCTTGCCTCCCTCAAGCCCCTGAATATAGCTGAGATCTGGGTGGGGGTAGTGGACCAGGTAAAGAATTTCAGCGTCATTTTCAACCACGCTCTGTCCATGACAGCCCAGGTGTCGGACGTAGTTCGGAAATGCTTTGCTTTTTTCAGCTACACTATTTGTGTAAGCTATGTTCCTATATATCCCTGGCTGACCTTGTCACAGTCACCCATGCCCTGGTGACTACAAGGCTTGACTTCTGCAACCCCCTTTTCTATGGGCTGCTGGCTGTGCTCATCCATCGCTTGCAGCTTGTTCAGAATGTGGTAGCACGACTGCTTACAGGTCTGGGCAGCTGTGATCATATTACGACCACCCTGCGTTCTCTGCATTGGCTGCCTGCGAAACTATTGAGTTTAAGATCGCGCTGCTGGTTTTAGC
>TRINITY_DN17383_c1_g1_i1 len=518 path=[0:0-517]
CTAGCCCTGATCCGGCAGCGATGGGCTGCCCACCCCACAACTGAGATGAGTACATCAACCAGCTGGGGTACCACTCCGTGGTCCAGACAACGGTGGCCAGTTCATGGATGACCACATAAACTGGTGGCCTGCTGCTTGGGCAGGAGCTCTTTGCCAGATTGTATAGAGGAAGCTTCAGGCCCAACATCTCCACCATCGAGGGAATGCCTATGAAGCCCGTCATCCTGGGGGACCTGTTGTCCGGGGCCGCTGGTGTGTGGGTGGCTTCTTGTAGGAAGTCCATTCTGAGTTACCTCCTTAGGGAGTGGATCCCTGCTGGGTTGGGCCTGCTATGGGTGTTCTTGCAGATTGGGTTGACGGTGATGAATTGTTGAAGGATCGGAGCCGCGAAGGATCGGATCCGCAAAGCCTGTAGAATAGGGAATTATTACAGAAGTCAAGCCATGTAGTCACCAGGGCATGGGTTATTGTGGCAAGGTCAGCCTGGGATAAATAAGGGCATAACTTACGCAGATTGC
>TRINITY_DN17336_c0_g1_i1 len=207 path=[0:0-206]
GAGTTCAGACGTGTGCTCTTCCGATCTGCGGCCGGGATCGGATCGGATCGGTAGCAGAAGGGCTGGGGGGGGGCGCTTTCAAAGTTTGGGGAAAAGCCGCTGGAAACTAGACCGAGTTCGGGGGGGGGGGCGCCTCTGTGCCCGTTTCCGCTGCTCCCTAAAGGGGGGGGGAATCCTGAGAAACCCCCCCCCCGGTGTCCCGGAGTG
>TRINITY_DN17359_c0_g1_i1 len=416 path=[0:0-415]
TTCTCTGCCTTCTGCGCCGGAGAAGAGGTCACCTTCCGCAGCCCCAGCCTGGAGAAGGACGCGTACACAGTCAGGGTGACGTCGCTGAGCCCGCTCAGCCTGTCCACACGGTCGTAGACATTCTCCCAATAGGCCTTGAGGGCTGGTGTGTTGGGTGGGTAGTTACCATAGAGATGGGAATCCAGGATCTCCAGCACTTCCTGGTTGACCGTCGACTCAAACTTCCTGGCAAAGAAGGTGGGTCTGGAGAGTTGTTGGAGCCGCAGGAAGTCCTGGGGCTTGAAGTCGTTTGGGGAGCAGCCGCACCAGTCGACGATGTGCTTGTACTGACACTTGCAGCCCAGCTTGCGGTTCCAGTTAGTCACCCGCAGGTTGTTGTCCACGAGGGTCTCGCAGGCCTGGCTGTTCTCCAGGAC
>TRINITY_DN17393_c0_g1_i1 len=318 path=[0:0-317]
CAAATGCTGTAAGCCACGGTGACTCTGTGCCCTGGTGCAGTGCTCGGGGGGGCACACAGGCTGTATGTCACGCTGACTGTGTGGAATGGTGCAGTCCTGGGGGGCGCACACAGGCTGTAAGTCACGGTGACTCTGTGCTCTAGTGCAGTGCTGGGGGGGCAGACAGGCTGTAAGTTATGGTGACTCTGTGCAATGGTGGTGCAGTGCTCGCGGGGTGTCACAGGCTGTAAGTCACGGTGACTCTGTGTTCTGGGGGCTGCTGGGCTTCCTAGCCCTGGCTACTTCCGGGTGGGGGAGGGGACAAGCTGAGATCGGAAG
>TRINITY_DN17384_c0_g1_i1 len=802 path=[0:0-801]
TGCTCTTCCGATCTCCTAAACCAACCATGGCCCAAGGGGCTGCTCTACGCATTCCCACCATTTCCCCTGATTGCACGGACCATCGCCAAGGCACGCAGAGAACGGGCACTCCTAATACTGATCTCACCCTGGTGCCCCAGGAGGCCTTGGTTCTCCGAACTGATTCAACTCAGCCAGGGCCAATTCAGAACACTCCCGCTAATGACAGACCTTCTACATCAAGGGCCGATCTCCTGCCCGGATATTCGGACCCTACAATTGACAGTTTGGCAATTGAGCACTCTGCGCTGAGGAAAAGGGGGTATACAGATCCAGTACTCGATACCCTTCAGAGCTCTAGAAGACCAGCCACTAGAAGGGTATACCAGAGCACGTGGAAAACATTAGCATCCTGGTCGAAACAAAAAGGTTTAGACCCACGACAGACAGGAATTCCCCAAGTGCTAGATTTCCTCCAACAGTGGTTAGATAAGGGGGTTAGATAAGGGGTTCGAGCCAACGCTATAGCCAGACAGGCAGCAGCACTAGATTCGGTACTGAGAGCAGCAACCAATAAGGCAATATCTTCCCATCCGCACGTCAGAAGGTTCATACGGGCAGGCAGGCTTCTGTCCCCCCCAGTCGTGCACAGGGTACCATCTTGGAACTTAAACCTGGTCCTGGAGGCTTTAACAAAGCCACCTTTTGAACCCCTCAAGCATATATCCCTATACCTTTTGACACTCAAAACAGCGTTCCTAGTGGCAGTCACATCAGCTCGACGAGTTTCAGAGCTGAGCGCACTGTCCATGAAAGACAATTT
>TRINITY_DN17361_c0_g1_i1 len=1708 path=[0:0-59 2:60-1707]
ACTGTGTCTGTGGTGGAAGCTCCCCTACTCTTTGGTAATTCCCTTACTCTCTCCCCACAGTGGGATGCTTTCAGCATGCCTGAGCTGCAGAACTTCCTGCGCATACTGCAGCGTGAAGAGGAAGAGCACGTCCGGCAGATCCTGCAGAAATACACCTGCTGCCGCCAGAAGATGCAGGAGGCACTGACCACCTGCACCCCGGGCTGAGCCACTGTAGCAAAGACCCAGCGCTCCAACTGAGACCAGATGCTAGGTGGAGAGTCAGTGAAGCCAGGCAGGACATAGATGGATCCAACCTGGGACTATGCCTGTGGGGCAGATGTGGGTCCTTTTTCCCCCCCCCTCCCCGCAAGCGGTGTGTGTGTACTCTCTCCAGGAGTGAGTGTGAGTGAGGGAGGGAGGGGCTGTGTGAGGTGGAATGCTACCCTGTGGGGTCTGGATGGGGGTTCAAAAGTGCCTTCTGGCATGTCTGCTTGAGGGTGCCACTGTGAAGTGGGTTGTATTGTTGCCATGACAACTGCTTTTGGAAGGACTAGATGTTATGGCTATTCCATATCTGCCTTTGGGTTAAACTCAGATGGATTATGGCTTACGGTGGCCCAGAATAATGGCCTCCCAAAATGCTTCTACCTGCAGCAAATGCATGGCTCTGAAGTTCCCCATGAATTTCCATGGTAGTCGTAGCATATGGGAGCCCTGGATAGACTGATCCATTGTATCCTTCCTTAATCCACCTCTGGCCCATTCACCAGGCAAACCCAGCTACTGCCACAGCAAGACCCTTTTCTCTCTCTCTCTCTCCATGGAAGCTGTGGCTCTGTGGAAGAGCAGGGATGGACACTGCTGTCTTGGACGTAGGCCTATCTCTGGAAGGTGCCCAGTCAGTTACACCAGGGATAGACAGAGCCGCCTTGCCAAAGGGGACCTCAGTAGTGGGAACTCAAAGAAAGGCCTGGAGAAGGCTATGTGGATTCCTGGATATTGTCCCTGAGCATAGCGGGGCCACATATACACAACTGCTCTTGCTCCAGTGGCTTCTGAGCAGTTGTTTCAAGGTGTGAAGTTGATCCCATAGAGTGGGAACAATGGAGGAGATGTGAAACAAAGACCCTTACCAAGCTGGACCAGTAACAAATGACTCTTCTCCTCTGCCCAATTGAATGTCCTTTACTCACCCCAGAAATTCAAGTGAGCTCTGAACTGAAAGGAGAAACTTGGGGGGATGGAGAGGGGAATCTTCATAATCCAGCCCACCCGAGTGGCAGTCAGCAGGGTTGGGCCCCTCAGCCAGTGCTACCCCAACTCACAGGTATATGGTGTGATCAGGGAAGGCTGAAGGAAGCCTTCACCTTGGGCAGGATCTGGCAGGGCAGAGTTGGTAACCCATGCCTATCCCTGGCAGGAGCAGCAGGATTTGCTCTACTTGGTCATGGGGCTTGGGGAACTGCTGGCTAGCACTGGTGCTTATGCGGGAGAAGCAGGGCCTGAACCCAGTGCAAAGCTGTCTGGCAAATGTGTGGGACCCACTGCAGCGCAAGTGTTCCCAAGGGGCCGTTGGCAGTGGCCAGCCTTCTGGAAAGCAGTGTTTAAATGAGGATTGTTTTTAATCAACTGTTGAATGTCTTGAGTTTCCAGAGCGCAGAGGCTCCAGAGACTCGGGCTGTGAATGGTGCTAGCTCTGTGCAAATCAATAAAAGATTCAGGGGCC
>TRINITY_DN17361_c0_g1_i2 len=2106 path=[1:0-457 2:458-2105]
CTTCCGATCTCAGTCAGATCAACAGCAACCTCTTCATGAGCCTGAACAAAGATGGCTCCTACACGGGCTTCATCAAGGTGCAGCTGAAACTGATCCGGCCTGTCTCGGTGCCTGCCACTAAAAAGGCACCTTCCATCCATGATGCCAGGAAGAGCTCATCACGCAGCCAGGCAGTGAAACGTCGTACTTCCTTCTACTTGCCCAAGGACACCATCAAGCACCTGCACATTCTCTCCCGCACGCGAGCCAGTGAGGTCATTGAGGCCCTGCTCAAGAAATTCATGGTGGTTGACAACCCCCGCAAGTTTGCCCTCTTTGAGAGAGTTGAGAAGGATGATCAAGTGTACCTGCGCAAGTTGTCTGATGAGGAGCAGCCCCTGAGTCTCCGACTGCTGGCCGGCCCCAGCGAGAAGACCCTCAGCTTTGTTCTGAAGGAGAATGAGACTGGAGAAGTCAATTGGGATGCTTTCAGCATGCCTGAGCTGCAGAACTTCCTGCGCATACTGCAGCGTGAAGAGGAAGAGCACGTCCGGCAGATCCTGCAGAAATACACCTGCTGCCGCCAGAAGATGCAGGAGGCACTGACCACCTGCACCCCGGGCTGAGCCACTGTAGCAAAGACCCAGCGCTCCAACTGAGACCAGATGCTAGGTGGAGAGTCAGTGAAGCCAGGCAGGACATAGATGGATCCAACCTGGGACTATGCCTGTGGGGCAGATGTGGGTCCTTTTTCCCCCCCCCTCCCCGCAAGCGGTGTGTGTGTACTCTCTCCAGGAGTGAGTGTGAGTGAGGGAGGGAGGGGCTGTGTGAGGTGGAATGCTACCCTGTGGGGTCTGGATGGGGGTTCAAAAGTGCCTTCTGGCATGTCTGCTTGAGGGTGCCACTGTGAAGTGGGTTGTATTGTTGCCATGACAACTGCTTTTGGAAGGACTAGATGTTATGGCTATTCCATATCTGCCTTTGGGTTAAACTCAGATGGATTATGGCTTACGGTGGCCCAGAATAATGGCCTCCCAAAATGCTTCTACCTGCAGCAAATGCATGGCTCTGAAGTTCCCCATGAATTTCCATGGTAGTCGTAGCATATGGGAGCCCTGGATAGACTGATCCATTGTATCCTTCCTTAATCCACCTCTGGCCCATTCACCAGGCAAACCCAGCTACTGCCACAGCAAGACCCTTTTCTCTCTCTCTCTCTCCATGGAAGCTGTGGCTCTGTGGAAGAGCAGGGATGGACACTGCTGTCTTGGACGTAGGCCTATCTCTGGAAGGTGCCCAGTCAGTTACACCAGGGATAGACAGAGCCGCCTTGCCAAAGGGGACCTCAGTAGTGGGAACTCAAAGAAAGGCCTGGAGAAGGCTATGTGGATTCCTGGATATTGTCCCTGAGCATAGCGGGGCCACATATACACAACTGCTCTTGCTCCAGTGGCTTCTGAGCAGTTGTTTCAAGGTGTGAAGTTGATCCCATAGAGTGGGAACAATGGAGGAGATGTGAAACAAAGACCCTTACCAAGCTGGACCAGTAACAAATGACTCTTCTCCTCTGCCCAATTGAATGTCCTTTACTCACCCCAGAAATTCAAGTGAGCTCTGAACTGAAAGGAGAAACTTGGGGGGATGGAGAGGGGAATCTTCATAATCCAGCCCACCCGAGTGGCAGTCAGCAGGGTTGGGCCCCTCAGCCAGTGCTACCCCAACTCACAGGTATATGGTGTGATCAGGGAAGGCTGAAGGAAGCCTTCACCTTGGGCAGGATCTGGCAGGGCAGAGTTGGTAACCCATGCCTATCCCTGGCAGGAGCAGCAGGATTTGCTCTACTTGGTCATGGGGCTTGGGGAACTGCTGGCTAGCACTGGTGCTTATGCGGGAGAAGCAGGGCCTGAACCCAGTGCAAAGCTGTCTGGCAAATGTGTGGGACCCACTGCAGCGCAAGTGTTCCCAAGGGGCCGTTGGCAGTGGCCAGCCTTCTGGAAAGCAGTGTTTAAATGAGGATTGTTTTTAATCAACTGTTGAATGTCTTGAGTTTCCAGAGCGCAGAGGCTCCAGAGACTCGGGCTGTGAATGGTGCTAGCTCTGTGCAAATCAATAAAAGATTCAGGGGCC
>TRINITY_DN17343_c0_g1_i1 len=217 path=[0:0-216]
CAGACGTTACGAGATCACAGTCAATCACAGTGAACCACGGTCAATCCCACGGCGGGGCCAAAGCCCCCTGAACATCTGTTTCACGGGTGCCAGATGCTGACCACAGTCAATCCCCACGTGGTCAAAATTAACCACGCTTCCAGAGCTCCGGCCTGGACCATCTCCGAAAGCATGGTCAAAGCGATTCCCACCAGGAACCAAAAAAAGGTAACGACTG
>TRINITY_DN17343_c0_g2_i1 len=232 path=[0:0-231]
TTTCAGACGTTACGAGATCGCAGTCGATCACAGTGAACCATGGTCAATCCCGCGACAGGGCCAAAGTGCCCTGAAAGTCTGTTTCGCGGGCACCAGATGTTAACCACAGTCAATCCCCACCAGGGGGTCAAAAATAACCATGCTTCCAGAACTCCGGCCCGGACCATCTCCGAAAGCATCAAAGCAATTCCCACCGGGAAACAAAAAAAAGTAATGACTGAATGGCAACGGC
>TRINITY_DN17343_c2_g1_i1 len=212 path=[0:0-211]
GTCCTTTCCCTGCCCCCTTCGGTGGTTGGACAGAGTCCTGCCCGGGTATGGGCTCTCACCCATGGCCCGGGTCAAGTGCGGCAGCTCACTGAGTCATGTCTGAAAATACCCTCTGTCTCTTGCACGCAGGCAATGACTGCCTGCATTAACATATAAATGTCTCTGGCCACTTTGTCTGGCCCCCTGTTTGGGCAATCAACAAAACTGTCTTT
>TRINITY_DN17308_c0_g1_i1 len=230 path=[0:0-229]
CAGAGTCTGTTGTTGTCTGTGCCGGTGAACTTGGGGGACTAGAACCTATTCCTGTTCTGTTTCAAGTAAATAAATTAAACCCCTTTGAAGGTTTCTCAATTTAATTTTGTTTGCTTTACGTTTCCATTTCTCTGTTCTTTTTAGGTGGTACACAGCAGCATCTGTTACAAACGTTGAGGACTGTAATTTTGACACAAAGATGAGGAAAGCCCCAATGTCGTATGATCTCC
>TRINITY_DN17308_c0_g2_i2 len=642 path=[0:0-390 2:391-641]
GCTAAATTAACTGATGGTATAGAGGCAGGAGCTTTCCAGAGAGAAGCTGCCTCCTCACGCCTTGGGAAGATCTGCAAAGTGAGCTTGGCATTTCTATTTTTCTCCAACACTTTATATGCTGGATCCTCATGCTTGGAGATAGGAACAGTCTGGAATTTTACAACTGTGCTAAATCTTTTAATTAAACAATGGAACTGTTTATGCTCTTCGCTATTTATGCTAGGAGCATTAACTAATACTACAATCTCATCTGTGGCAGGAGAGTTCGTTTCTATTTTATCAGGATCCAGTACTCTGTCCTCATTTAAAGGAACAGAGTCTGTTGTTGTCTGTGCCAGAGAACTCGGGGGGGGAGAACTCAGCTGGAACCTGTTCCTGTTCTGTTTCAGGTGGTGCACAGCAGCGTCTGCTGCAAACGTCGAGGATGAGAAAAGTCCCGACATTGTACAATCTCCCAACCTCGAGGAGCTTGGTAGATCCCTCCTTCATGTCGGGGAATCCAAAGACACGGTGAGCTGGATATCACAACTCTGGACGTCTTGAAGATGCTGACCTCTTTCTTTTATCAGTTCTTGTAGATGCCTGAACTTGATGTCCTCTCTGTTACAAGCTTCATCTCAAGCTCATAAAGTCTCTAACCGT
>TRINITY_DN17308_c0_g2_i1 len=726 path=[0:0-390 1:391-474 2:475-725]
GCTAAATTAACTGATGGTATAGAGGCAGGAGCTTTCCAGAGAGAAGCTGCCTCCTCACGCCTTGGGAAGATCTGCAAAGTGAGCTTGGCATTTCTATTTTTCTCCAACACTTTATATGCTGGATCCTCATGCTTGGAGATAGGAACAGTCTGGAATTTTACAACTGTGCTAAATCTTTTAATTAAACAATGGAACTGTTTATGCTCTTCGCTATTTATGCTAGGAGCATTAACTAATACTACAATCTCATCTGTGGCAGGAGAGTTCGTTTCTATTTTATCAGGATCCAGTACTCTGTCCTCATTTAAAGGAACAGAGTCTGTTGTTGTCTGTGCCAGAGAACTCGGGGGGGGAGAACTCAGCTGGAACCTGTTCCTGTTCTGTTTCAGGTAAGTAAATTAAACCCCTGGGAAGGTTTCTCTTAATTTGTGCAACTTTGTTTGCTTTATGTTTCCATTTCTCTATTCTTTTAGGTGGTGCACAGCAGCGTCTGCTGCAAACGTCGAGGATGAGAAAAGTCCCGACATTGTACAATCTCCCAACCTCGAGGAGCTTGGTAGATCCCTCCTTCATGTCGGGGAATCCAAAGACACGGTGAGCTGGATATCACAACTCTGGACGTCTTGAAGATGCTGACCTCTTTCTTTTATCAGTTCTTGTAGATGCCTGAACTTGATGTCCTCTCTGTTACAAGCTTCATCTCAAGCTCATAAAGTCTCTAACCGT
>TRINITY_DN17345_c0_g1_i1 len=955 path=[1:0-27 2:28-954]
CTTTCCCTACACGACGCTCTTCCGATCTCCTGAGTTGTGTAAAACCCTTTCTCATTGCTTTTCTTCTGTATCTCCGTTTCAGTGTGCAACACAGTTCTCGTGTAATCAAGGTCTTTCAGTTTCTTTTCAAGCTCACTAGCAAAAGCTTTCCTGTTCCCAGTCTTCAAGCATTCTGAAGCTTTGGAGAACTCTGTAGAGAGTTCCTGAAACAGCTGCATGATTTTGTGCTCATCGGTAGAAATGTAGGCCATGCAAAAAGGCCTCACAAAGCCTCTAGCTTCAAGATCATAGAGAGTCAGATGATGGACATAAGCAAAAGCCCCTTCCTTGGAATCTCCCAGAACTACTTTGGAATCCTCCACAAAGTTGAGTTTCGGGTAGGCGCATCCCGGAGGGTGACCAACAAAGGAGGCCTGATAATCCACAGACATGATCCGGAGAGAAAAATAGTTGAGATCAAAAGTGCCAAAAACTTTGGCATCATCCGGGATGGTCAGCAAGGGCTGGGGGCCCACTTGCTCTGAGAACTCAGATATGAGGATAAAGTCCCGCGTGAACTTGGAGCCCGACAGCTTGGACCAGGGGTTGGCACCATGGTTGGCAAAAGGGAAGAGCGGCACAGAATATTCCTCGGGCAGGGCTGGCTCATTGTACACTTCCTCTTCAAAATCATCCTCTTTGGTAAAAGCCACCACGTCTGGGGCGCTGATCATATTTTCAGCTGGCAGGGAAGGGTCATAGAGAAGCAAACCCTTCCCCTTACCCCCCTACAAAACAACAATTAACCAGGCCCCCATAGAGGTGGGGGAAGAAACTCTCCACACATCAGGGGACGAGCATCCTCCCACCTGCCCAGACACCGCCGCGTGACCTCAAAGGACAGGAATCCGTTCTCCACACCTAGTTAGCGAATTCCTCTCATCTCCTGGGGTTATTGGGAAGGACTGGGGGGGCC
>TRINITY_DN17345_c0_g1_i2 len=1100 path=[0:0-172 2:173-1099]
ACTGACTTGCTCCAAGCTTGTGTCAGCTGAATCTAGTGCACATTCTGGCTCGTATGGCTGGAATTCAGAATCCTTCAGCTTTCGGTAAGGATAGGACCTGATTTGCTTTAACAGGTCTTGATGCTCAATAATGGACTTTTCAACGTTGGCCAATTCGTTAGCTTTCTCAATGGCCTGAGTTGTGTAAAACCCTTTCTCATTGCTTTTCTTCTGTATCTCCGTTTCAGTGTGCAACACAGTTCTCGTGTAATCAAGGTCTTTCAGTTTCTTTTCAAGCTCACTAGCAAAAGCTTTCCTGTTCCCAGTCTTCAAGCATTCTGAAGCTTTGGAGAACTCTGTAGAGAGTTCCTGAAACAGCTGCATGATTTTGTGCTCATCGGTAGAAATGTAGGCCATGCAAAAAGGCCTCACAAAGCCTCTAGCTTCAAGATCATAGAGAGTCAGATGATGGACATAAGCAAAAGCCCCTTCCTTGGAATCTCCCAGAACTACTTTGGAATCCTCCACAAAGTTGAGTTTCGGGTAGGCGCATCCCGGAGGGTGACCAACAAAGGAGGCCTGATAATCCACAGACATGATCCGGAGAGAAAAATAGTTGAGATCAAAAGTGCCAAAAACTTTGGCATCATCCGGGATGGTCAGCAAGGGCTGGGGGCCCACTTGCTCTGAGAACTCAGATATGAGGATAAAGTCCCGCGTGAACTTGGAGCCCGACAGCTTGGACCAGGGGTTGGCACCATGGTTGGCAAAAGGGAAGAGCGGCACAGAATATTCCTCGGGCAGGGCTGGCTCATTGTACACTTCCTCTTCAAAATCATCCTCTTTGGTAAAAGCCACCACGTCTGGGGCGCTGATCATATTTTCAGCTGGCAGGGAAGGGTCATAGAGAAGCAAACCCTTCCCCTTACCCCCCTACAAAACAACAATTAACCAGGCCCCCATAGAGGTGGGGGAAGAAACTCTCCACACATCAGGGGACGAGCATCCTCCCACCTGCCCAGACACCGCCGCGTGACCTCAAAGGACAGGAATCCGTTCTCCACACCTAGTTAGCGAATTCCTCTCATCTCCTGGGGTTATTGGGAAGGACTGGGGGGGCC
>TRINITY_DN17345_c0_g2_i2 len=463 path=[0:0-288 2:289-462]
GGAATTGGAAACTCTTCCAAACTCTTGGCATATGTAGTGTCTTGATTAGACTCAGGGCAGCCACCATACTGCTTTTCCACTGGTCTTTCTTCTAAAAGAAAGATGTCTTCAAAGAGGAAGTTAGTTATAACTTGCTGCTTTAAAAGTTCTCTGCCTATCTGATTTGTTAAAAGGTAGCACGCATCACCTCTAAATGTTTTCTCTATCTGATTTAACTGATCCAAAGTCTGGGTGAAAAAATAAACATCACAGAGTTCCTTCAGGGTTTTGAGTTTCTTGTCAAAACATTTGGCAGATTTTGCCTTGATAAGTTTAGGGGTGTAAGATGGTATCCGTGCATAAAGGTGGGTTTCATCAGGTTCATCAAGATCGGAAGAGCACACGTCTGAACTCCAGTCACCTTGTAATCTCGTATGCCGTCTTCTGCTTGAAAAAAAAAATAACAGGTCTTGATGCTCAATAA
>TRINITY_DN17345_c0_g2_i1 len=201 path=[1:0-26 2:27-200]
CTTTCCCTACACGACGCTCTTCCGATCTGGCAGATTTTGCCTTGATAAGTTTAGGGGTGTAAGATGGTATCCGTGCATAAAGGTGGGTTTCATCAGGTTCATCAAGATCGGAAGAGCACACGTCTGAACTCCAGTCACCTTGTAATCTCGTATGCCGTCTTCTGCTTGAAAAAAAAAATAACAGGTCTTGATGCTCAATAA
>TRINITY_DN17345_c0_g3_i1 len=994 path=[0:0-993]
CTTCCTCTTCCCCCAACACTATGAGTGTCCTGCCGCTGAGCAGAGAGTAAATTGCATGGTGAGCAAAGGGATATTGCCTAATGAACCGCAAAGCATTCTGGCCAGCCTTTCTTTTGTGCCTTTCACTGAAGTGGGCGACACGATGAGCGGGAGAAGGAGTCCTATCCGAGCCGGTAGAGGCTGTGCTGCTTATGAAGCTCGTAGAGTCCGAGTATTCATCCAGGCTCATTTTGCTCGTATCCCGGCTGCTTGTTAAATAGTGCGGATCTAGTTCGTACATGAGGAGTCCTCCCGGGACGCCGTCGTGTGTAGAATAGTCCCTAAAGTTCACATGAAATCCCTGATCCACCTGCTTGTATGGCTGAGGGGGAATGCTGACCACACCATCCTCGTTGCAGAATTTTGGGGCTTGGTCAGGCAGAGGGTCTATAAAGTTTGGACTCTCTTTCCCAATACAACAGGCAGAGTCTACCGGCAATAAATTCTCATGTTCCGAATTGCCTTCCATCTCGTCAACGTTATCTGGATTCGGGTCGAAGTGAAGTCCTCCCTCTTCATCATCTGCATAAGGTTCCTCATTAATGGCACTTGGGTAGCTAGCTTTAAAATCATCAGGGATCAGGGACTCAGAGGGGCATGTGCTGAGGACTTCAATGCTGTCTTCACTGATGGTCCTTTTGCTGACCGCCTTGCTCCTGACCACTTGTGGGCTTGGCTGAACAGGCAGGCTTGCCTGACTCTCCGATTTAGTCAGAGCAGCAGCAGACTTCTCTGTTCCCAAAACCTCAATGCTTTCACCACTACTAATGCTGCCTTTAAGGTCGGCATCCAGATATTCTAAGTTGTCCTGGTGGTTGTAAGCAATCGGTTCAGTCTCTTCAGCTTCTTGTGTGTCTTCAGTCTCCTGATCCATCTTGATAGGTACAGACTCAACACTAGACTTGTACGATTCCAAACTGATTAAAACTTTAGGAATTGGAAACTCTTCCAAACT
>TRINITY_DN17309_c0_g1_i1 len=505 path=[0:0-504]
AGCACAGCCAGAAGCTGAATTCCTGGCTGTAAGGACTTTAGGGGTTGTTGTGTCAGAGGCTGAGACACTGTTTATGGGCCAGAGGATGATGATTTGGCCATACTAGCCTGATACCAGACTATGAATATATAATAAAATACTGTTTTGAGGTAATTCCCTGGATTAAGTCTTGATGCTGAGGACCAGATCCTAACACCATTTACCACTGACACTATTAAGCTGTTACAGCCACCTTTCATGGTGTTACCCCTGAATCTAGGAGAGAGATATTTTCTGAACTTCTTGGGAGACTATCTGCTTCAGGAAGGCTGGGTCTGCAAGTTCCAGGTTGCTCAAAGCAATTGGGGAGGAACCTTAGGCAGAACGGAGAGGAGGCAGTGATGTAGCTACCATAAGTGCATCAGACAAGCTTTTAACTAACCCACAACTCTCAAACCTGGGGGGGGCGGGCATGATGCAGGTAGAATTTGTGTCCATCTTGGTTGGGGGCAGGACAAAGAAGCCC
>TRINITY_DN17309_c0_g2_i1 len=265 path=[0:0-264]
GGGGGGGAGGGAGTGATGTAACTACAATAAGTCCAAAAAAAAACCTTTTAACCACCCCACACCGCGGGGGGGGGGGGGGGGGGCGGGCACGATGCAGGTAGAATTTGTGTCCATCTTGGTTGGGGGCAGGACAAAGGAGCCCATTTAATTTTCTGCACCATCTGTAATAGGGTGGCTTACCTGGAGCAATTGTACCCCTATTACTGAGCTGCTGGCTAGCCAGCCTGTCTGCTATGGAGCACGCCCAGTTTAGGCTCAAAATCCC
>TRINITY_DN17309_c0_g3_i1 len=212 path=[0:0-211]
CTTCTCTAACTTATTTCACATTACCTTTTGTGCTAGAGAAGACCACTGAAAATCAAGAGCCTAGTCCCATCAGAGGGAGAAAAGGGTCAGGTTAGGCTGAAATCATCCTCCAGTATCGGGGGTGGGGTGTCAGTCTAAAGGGGCCTGTACTAGGGTGGCTTACCTGGAACAATTGTACCCCTATTACTGAGCTGCTGGGTAGCCAGCCTTTC
>TRINITY_DN17309_c0_g4_i1 len=379 path=[0:0-378]
GGAGAGGAAATCAGTCTGTGTTTGGACTTGGCAGAGGAAGGACTCGTCTGCAGTTTACCTTTGAGTTGCACAGCAGAGGAGACTTGCTAGTGCTTCTGAGCCTGTCGCTGCTTCCAGGGAGAGCCTGGATCTAAATTGCCAAACCTGAAGGCTTGTGAGAGGCAACGGGTTGCTGAGGAACCTGACCAGAACGAAACCCCTGGACAAGAAGACCAGCTTCCAAAAGCTATAGGCAAGCTGGATACTGCAGTAGGAGTAAGCACAGCCAGAAACTGAACCCCAGGCTATAAGGACTTTGGGGGTTGTTGTGCCAAAGACTGAGACTATATGAGCTAGAGGCTGGTGACTTGGCCATACTAGCCTGATACCAGACTGTGAG
>TRINITY_DN17327_c0_g1_i1 len=204 path=[0:0-203]
AGTGAGAGGGACAGACACCAAACCTTCATCCCTTCGCACAGCTTTAACCAGCCTCCTGAATAGACCATAATTCCCCCAACCTAGAACAACCCCAATGGCTTTTAGAGGAAGATCTGTAATATTGTGAAGAATTATGGCGAGGGGGCTTTATGGGCGCCCCTCCCATTTCATTGAGGAGGCTTTCTCAAGGAGACCTGAAGGAGC
>TRINITY_DN17389_c1_g1_i1 len=218 path=[0:0-217]
ATAATTTTTGAGGTGGGGCAACCAGAGCTCTACACAATATTCGAGCTGCGGTTGCACCATAGATTTACAGCACGGTATTATCATATTTTCTGTCGTGTTCACTATCCCTTTCTGAATAATTCCTAATGTTTGCTTTTTTGATAGACGCCGCACACTGAGCTGGAGGGTTTCAATGAACTGGTGTAATGTCTCCCAAAATTCTTTTCCTAAGGGATAAC
>TRINITY_DN17331_c0_g1_i1 len=441 path=[0:0-337 2:338-440]
GCCAGAAATGGAAGGATTTAATAAATGAACCTTGGTTTAAAAACAAAAACCTGCCAAATAATCTCATGACTACTGTCCCATTATAATTATGAAAATGCTAAGGCTTTAAATCAGAACCCAGGCAAGGTAACTATGGAATTCTTTCAGATGTGACCTGAAGGAGGATATGTACAATGTGTCCAAATTTGTTGAAATTTGGTTAAAATAGCGCCCAGGCATCATTTCTCTAGGCCAGGTACAAATTTGTAACACAGGCCCCCTGCCACAATCACACTGCTTCTTACTGGCTTCAGTAAATCTCAGATGTTACAAGTTCTGAACACCCCATAGATATAGGTAAATAAGTTTGCATAAACATCCTCAAGCATCTACAATTTAGCCTCAGTTTTTTTTCTTGCAGCCTGGGGCCCCCTGGACTCCCGGCCCTGGTAAAGTGTACCC
>TRINITY_DN17331_c0_g1_i2 len=223 path=[1:0-119 2:120-222]
CTTTATTTTTCTGGCCTTTTTCATTGCGAAATCATGAATGACCTCACTAAAGTTGATTCTTCTTCTGGCTCCAGCAAATCTTACAAGATCTGGACACCCCATAGAGACGTAGATACAGGGAAATAAGTTTGCATAAACATCCTCAAGCATCTACAATTTAGCCTCAGTTTTTTTTCTTGCAGCCTGGGGCCCCCTGGACTCCCGGCCCTGGTAAAGTGTACCC
>TRINITY_DN17390_c0_g1_i2 len=319 path=[0:0-86 1:87-153 3:154-318]
TTTTTTTTTAAAAAGGATAAGATTTTATTATCACAACAATAGCAACAAAGCAGGCAGAGCGTTAGCCCAGCTAGTGAAGATACAACAACAGAAAGCTACTATAGTTAACATTGCTAGAGAAGATGGCGTAGAAGTTTCAAGCCCAGAGGAGATTCAGGACACCTTCTTAAGATTCTACAGGAAACTATACGCCTCTTCAAATCCAAATCCTGAGGAGATAAAAATTTTTGTAAATAACCTAGTAATTCCCAGATTCAACAGTGCTCAATCTAAATTCCTAAACGCCCTAATAACAATGGAAGAGGTAACAAAAGTCATT
>TRINITY_DN17390_c0_g1_i1 len=319 path=[0:0-86 2:87-153 3:154-318]
TTTTTTTTTAAAAAGGATAAGATTTTATTATCACAACAATAGCAACAAAGCAGGCAGAGCGTTAGCCCAGCTAGTGAAGATACAACAGCAGAAAGCTACTATAGTTAACATAGCTAGAGAAGATGGCGTAGAGGTTTCAAGCCCAGAGGAGATCCAGGACACCTTCTTAAGATTCTACAGGAAACTATACGCCTCTTCAAATCCAAATCCTGAGGAGATAAAAATTTTTGTAAATAACCTAGTAATTCCCAGATTCAACAGTGCTCAATCTAAATTCCTAAACGCCCTAATAACAATGGAAGAGGTAACAAAAGTCATT
>TRINITY_DN17390_c0_g2_i1 len=366 path=[0:0-365]
CTTCCGATCTATAACAACAGCAATAAGGCAGGCAAAGCTTTAGCCCAGCTAGTGAAAATACAACAACAGAAAACCACTATAGTTAACATTGCTAGAGAAGATGGAGTAGAAGTTTCAAGCCCAGGGGAGATCCAGGACACCTTCGTAAAATTCTATAAGAAACTATACGCCTCTTCAAATCCAAATCCTGAAGAGATAAAAAAATATGTAAATAACCTAGTAATTCCCAGATTTAACAGAGCTCAATCTAAATTTTTAAATGCTTTAATAACAGTGGAAGAGGTAACAAAAGTCATTAAAAACTTAAAGAGAAATAAGGCAAACGGGCCTGATGGCTTCCCCACGGAGTTTTATCAATCATACAGT
>TRINITY_DN17390_c0_g3_i1 len=235 path=[0:0-234]
TAACAAAAGTCATTAAAAACTTAAAGAGAAATAAGGCAAACGGGCCTGATGGCTTTCCCGCAGAGTTTTATCAATCATACAGTAAGATTCTAGTACCACACCTAACCAAGGTCTACAATGATATCAATCAAAAGGGAAAAATGCCGCCCACATTTTATGAGGCGCAAATTACACTGATACTCAAGCCAGGAAGACCCCAAAATCAACGTGGAAGCTATCGCCCAATATCTCTGCT
>TRINITY_DN17312_c0_g1_i1 len=386 path=[0:0-385]
ATTTTAATTTGTGGTTTTTTTATTTTGAGTGAATATGCACATTGAAACATCTGTTTATATATTTGTTCAATATGTGAATTATCACAAGTAGTATTTAACTCTTTTGCCCAAGTGTCTAGATAGGGATTATATGTTGGATACCATAACTGAATTAACTGTTTATATATTCTAGAAATTAGTCCTTTATTATTAGAATAATCCAATAGGGGTTTTTCAAATATGTGTGGATCACTCAGGAAAAAAAATAATTTCCCCCTGAAGTAAGATAGCTACTGAACTGGTTATATTGCAACAGATCTATTTTTGCATTTATTAATTGTCTGAGTTCTTGTATTGACTTATCCTGATTACCTGATTGTTCAAATCTGTGAAATCTTATAAATACC
>TRINITY_DN17379_c0_g1_i1 len=309 path=[0:0-158 2:159-201 3:202-308]
CTCTTCCGATCTCACTGAAACACTGAGCCAGAGAGGACGGCCTGCACACGAGGCGAGGGAGCAGATCCAAGGTCTTGAGCCTCCTCTGAGCCCCCTGCCCTGATCTAGTATAGAGAAACAAGGGCGAGGTACCAAAGCCCCAGAATGGAAAGCGAAACCTCAGGGGAGAGCGGTGCAAGCGCCCGGCCCAGCCGGCGTGACTCCAGTGTAGGGAGGAGGCTGCCCCCTAGTGCCTCTCCCTGATACTTACACCATCTGGTCAATGACTTGCTTGAGGTACTGGAAGTCGGCGTAGTCCCCCGAGGCCCC
>TRINITY_DN17379_c0_g1_i2 len=267 path=[0:0-158 1:159-159 3:160-266]
CTCTTCCGATCTCACTGAAACACTGAGCCAGAGAGGACGGCCTGCACACGAGGCGAGGGAGCAGATCCAAGGTCTTGAGCCTCCTCTGAGCCCCCTGCCCTGATCTAGTATAGAGAAACAAGGGCGAGGTACCAAAGCCCCAGAATGGAAAGCGAAACCCCCAGTGTAGGGAGGAGGCTGCCCCCTAGTGCCTCTCCCTGATACTTACACCATCTGGTCAATGACTTGCTTGAGGTACTGGAAGTCGGCGTAGTCCCCCGAGGCCCC
>TRINITY_DN17313_c0_g1_i1 len=330 path=[0:0-329]
TTCCGATCTCAACCTTTGGTTTCTGCTCTCATTTTTAGATGAAGCATTGAACCTTAGTCTTAGGACAGAAATTGGCATGAAGAAAATGTTTGCCGTGCAGGATAGTTGAGGATTTTCCTTGGAGGCATGTTCTAGTTGGTGCGCTCTCTTTCTCTCTCTCTCTTTTTTTTTTTTTTGCTAGTTCTCATCCTGCTATTTTGCTTGTGTGGTCACGGAGGGCGGCTGGTATAAGAATAAGGAAGTTTCCCCTGAAGTTCTGCTTTTATCTTCTATCTGTAGGGATTTCTGGAGAAGAGAATCGAAGAACAAGACGTGTCCCAAATGGTCGTA
>TRINITY_DN17374_c0_g1_i1 len=434 path=[0:0-433]
CATCAGTGCGGTGAAACTCAGCTTATTACACAGGCACCAACAGAAGCTGGTCCAATAAGCAGCACCATCTTAACTATTTTGCTACCCACTTAATGCTTGGGTCCATGGAATATTAAGGCACTAGGGGGCGGCGTTAGGACACTGGGAGAGGAATGGGGGAGCCAGCTCTGTTTCTCTTACCTACATTTCTGTTCGCCTACCTCTGTAACACTCCCTAACACTAGGCCTGTCTTTTGAAAACAAGAGGGAGCGAGTGTAGTACCCAAACGTGCTCTAGTGCCCTCTAGTGGTGTGGTGGTGCTAGGCCACACACAGGTTCATAACCCGCTACTCCACAGTGAATGGATTCCAGTCTTAACTGAGAAGGTAGAGGCTCATGGGTATCGAGAAAGCGGTTCCAAGTTTAGTCTTCCCCCCGTAGACAATGTTTCTAA
>TRINITY_DN17374_c0_g2_i1 len=269 path=[0:0-268]
GCCACGCTCAGCACGTCCTTGGTGTGGCCCACGAAGCGCCGGGTGGTGGTACCCTGAGAAGGTAGAGGCTCATGGGTATCGAGAAAGCGGTTCCAAGTTTAGTCTTCCCCCCGTAGACAATGTTTCTAACCATCTCTCACGCCCCACTCACGTGGTGAGGTCCCAGAGGCGCAGGGTGCCATCCCAGGAGCCCGAGAGGGCAAACTGCCCAGCGGGGGAGATGACCACGTCGCTGACGAGGTGGGAGTGGCCACGCAGGGCGCGCTGTG
>TRINITY_DN17368_c0_g1_i1 len=426 path=[0:0-425]
CGCAGCACTTTATTGAATGCATTAAACAAAGAGCAAATTAAACAACACATTGGAGAATACATGGGATAATGGAGAGGTAACCCAGGGAATGGTGTGGAAAGCTGCAAAAGCCTACTTGAGAGGTCAATATACTAAAATCGATGCCCCTCATTCAAGAATTCCTCAACAAACAACACTCCTGGAATAGGCTGGGATGCTCCTTTTTGGCAGTATTGCCGACTGCATAGTGCGCTGACAAACCCAAGGGATAAATTAAAATTCAGTCAGCCTCCAACAGAGCTAGAAAAAAATCATGCATGGTGGAGCTGCCCAAAGGTTGCTGAATTCTGGAAAAAAGTATGGAAGGTTATAAAAGTGTCACTAAATATACCATTGCCTTTTAAGCCAGAAAGGTTGGGGGGGTGTTAAACACCACCACCCCCAGGG
>TRINITY_DN17368_c1_g1_i1 len=230 path=[1:0-48 2:49-229]
TTCAAATTCATTCGGCCTCCAACAGAGCTAGAAAAAATCCTATTTGACCAAATGGGACAAAGGGGAATTTTTTCCTTACTGCATAAGATAGTAAAGACTATATATCATTTACCAGATGCCGGATATGTATCTAAGTGGGAAGATGAACTAATGTTAGAAATAACAGAGGAAAAGATTAAACAGATGTGGCAATACACTAATACATGTTCCAGATCACTGCTGGTCAGATC
>TRINITY_DN17368_c1_g1_i2 len=215 path=[0:0-33 2:34-214]
CTCCAACAGAGCTAGAAAAAAATCCTGTTTGATAAAATGGGACAAAGGGGAATTTTTTCCTTACTGCATAAGATAGTAAAGACTATATATCATTTACCAGATGCCGGATATGTATCTAAGTGGGAAGATGAACTAATGTTAGAAATAACAGAGGAAAAGATTAAACAGATGTGGCAATACACTAATACATGTTCCAGATCACTGCTGGTCAGATC
>TRINITY_DN17368_c1_g2_i1 len=269 path=[0:0-268]
CTTGGGTTTGTCAGCGCACTATGTAGTCGGCAATACTTCCAAAACGGTATCTTTTCCTGTGTAATCTCTTCTAGCTCTTCCTTTGTTTTTAGTCTCCCTTGTGTAAATAAGTGTGTTGCTCTGTATATTCCTTCTCTCCATTTTTTCATAGTCCCTCTCTCTCTATTATCCCATTTAGGCCCAATTTTTTCTAGAGGGGTGTATGGGGTTTTACCCTGTATTATCTCTAACTTCCTTTGGCATTCCCTCCATGTGTTTACTGCAACCCC
>TRINITY_DN17355_c0_g1_i1 len=369 path=[0:0-368]
CGTGTATCCATTCACCAGCTCAGTGTCCGACCGCCTTGACTTTCCTCAACCTAATGGATCGGGCACTCATTCATCAGCTCAATGTCCGGCCAACTTTGACTTTCCCCAACCCAGTGGATCATGTATCCATTCACCAGCTCAATGTCCGACCGCCTTGACTTTCCTCAACCCAATGGATCAGGCACTCATTCATCAGCTCAATGTCCAGCCAACTTTGACTTTCCCCAACCCAGTGGATCATGTATTCATTCACCAGTTCAGTGTCCGACCGTCTTGACTTTCCTCAACCCAACGGCTTGGGTACCCATTCCCCCAGCTCAGTGTCCATCCCCCTTTTGACTTCTCCCCCTCCAATACAACGGACCAGGG
>TRINITY_DN17366_c0_g1_i1 len=1057 path=[0:0-1056]
GCCCCACCAAATGCTGCCACCTCCCCCGCGCACACGCTCCAGTCCGTCCTTCCTTCGCCGCGGCGGCTCCCGACCGATGGGCTATTCTACAGGCTGCTGCACCGAGGCGGAGGTTTTATGCATCCGATGCGGAGCGCTAGTCACTCTGTACGCCGGCTGCCGCTCTGCTGCGCTGGGGAGAAGAAGGTGAGGAGGAACCCCTGGCACAGGATAGCGGCTGCGGCTGGATCCCATTTCAAAACAAACCTTTGCAGGAACAACCGGATTTTTGGCTTGCATATCTTCAAGGTGCACAAAAAAGAAAGAAAATGGACCAAATTCCACTCTTGATAACACCAGTCTAAATCTACAGTAATTGCATTAACTGAGAACATCTTGCTGTGAAGAGAGAAAGCTTTTAAATGAACAGCAGAAGTATGCACTTCACTAAAATTACCGTGACTCCTGCTCTCTTTCAAAATGGGAATGCAATCAAGAATTGGCCCCAGTTTTATGATTAAAATACCCTCTAAAATGCTTAGAGCAATTTTAATTTTCTTTTTTTCTTTAATGATCTTGCAAATAACATTGCAAGTCTCATTTCTGCACAGCATACTGGCTTTCACATCCTAGGCTGAAAGAGGAAGAAATATGCAAATGATGTCCCAACTGCTAGCAGACTGACTCAGAAACAGAATGAATTACATAAGGTGCCACCTGTCCAAAATGTTGCATTTTAAATGCTATGCCTGGTGGTGAGCATTTTAATTTTAAAGCAATATATCATTTATTGGAGGAAGTTAGTGATACTTCAAATGCCAGCAATGGTTGAAAATGAAAGAGTAAGCTTTTATAGACAAAAGTAGGCTGCAAATAAAGTAAAACTTACCTTGAAAGTCATCTATTAAATGCATATTCAATGTTGACAAGTGCAAAGTGATGCATGTTGGACAATGCACATAGGGAAAATTAATCCAAACTATACCTACACAATACTGGGTTACAACTGAGAAAAAGGATCTTGGAGTCATAGTGAACAATTTATTGAAATCCTAAGCTCAATGGGTGATCAAAAAGG
>TRINITY_DN17366_c1_g1_i1 len=290 path=[0:0-289]
CACATTAAATTTAATCTGCCATTTAGATGCCCAGTCACCCAGTCTTGCAAGAGCCTCCTGTAATCCTTTAAAGTCCACTCAGGGTTTAAGTACCTTTAATAAATTTGTCATCTGCAGATTCTTTACTCTCTTTTCCAGACCATTAATGAATGTATTCACCACCACCAGTCTCAGAACAGATTCCCCAGGGCACGCCACTATTATTTTGCTCCATTGTGAAAACTGACCATTTAGTCCTACTTTGCTCCTTTATCCAGTTACTGATTCACAATAGGACACTGCCTCCTATT
>TRINITY_DN17366_c1_g2_i1 len=238 path=[0:0-237]
CTCCAACAACTTTTCCCTGAGTGGTAGCCCCTAATTTAGAACCCAATATTGTGTACAATTAGTCTGAATTATTTTTTCTGATATGCATCAGTTTGCTCTTATTAACATTAAATTTAATCTGGAGCCCTTTAAAAACACCCAGACACCCAGTCTTGCAAGATCCTCCTGCAATTTTTAAGTCTGCTCAGGTTTTAACTACTTTGAATAACTTCATGTCATCTGCAAATTTGATCACCTT
>TRINITY_DN17344_c0_g1_i1 len=348 path=[0:0-99 1:100-257 3:258-347]
CCCGTGCGACGCAGGGCTGGATCTCAGTGGATCGTGGCAGCAAGGCCACTCTACCACTTACAATGCCCCATCGCGTATTTAAGTCGTCTGCAAAGGATTCTTCTCAACGACCGTTTGGAATTGAACTTCAAAGCTGCCCCGACCGAGATGCTTCACGGTCGCGGTTTGCAAATGACACGGGCCCCTGGGGGCGACAAAGCGACGCCCCTACTGCGGGTCGAGATACAGTCGAAGAGTGACATGCACCGCTTCTAGCGTGGATTCTGACTTAGAGGCGTTCAGTCATAATCCGACACACGGTAGCTTCGCGCCACTGGCTTTTCAACCAAGCGCGATGACCAATTGTGT
>TRINITY_DN17344_c0_g1_i2 len=342 path=[0:0-99 2:100-251 3:252-341]
CCCGTGCGACGCAGGGCTGGATCTCAGTGGATCGTGGCAGCAAGGCCACTCTACCACTTACAATGCCCCATCGCGTATTTAAGTCGTCTGCAAAGGATTCGGCCCGTCGTCCGTGCGGAATTTCACTTCCCGATGGCCACCCGTGGCTATACCACCGCGGGGGCTACACCGGCGACACGAGCCCATGGGGGCCGAAGGCCCCTACTGTGGGTCGGGAGGCGAACGACGGGCGAGAGCGCCGGTTGCTAGCTAGGATTCTGACTTAGAGGCGTTCAGTCATAATCCGACACACGGTAGCTTCGCGCCACTGGCTTTTCAACCAAGCGCGATGACCAATTGTGT
>TRINITY_DN17344_c0_g2_i1 len=226 path=[0:0-225]
CCAGCCCTTGGGGGCCAAAGGCCCCTACTGCGGGTCGGCAAGCGGACGGCGGGCGCATGCGTCGCTTCTAGCCCGGATTCTGACTTAGAGGCGTTCAGAGATCGGAAGAGCACACGTCTGAACTCCAGTCACCTTGTAATCTCGTATGCCGTCTTCTGCTTGAAAAAAAAAAGCAATGACCAATTGTGTGAATCAACGGTTCCTCTCGTACTAGGTTGAATTACTA
>TRINITY_DN17303_c0_g1_i1 len=240 path=[0:0-239]
TGTCAATGGAATATTAATTCTATCCTTAAAATTCCAAAATAAACAATTATTTTGGAATCTTAATCCTATGCTCTAAGGTGTTTGCAATTCTCTCCAATTTTGTTTCACCAGCAACATTGAGACGTGCATTGTCCATGCCTTCATCTTATGAAATTGACAGAGTACTCTATCGTGTCTGGATACACTTTGGGGTTTGTAGCCCTTGGGCCAGGGGAAGGGAGGTCTGGAGTTTCCTCTAAG
>TRINITY_DN17315_c0_g1_i1 len=228 path=[0:0-227]
CTACGCGTTTAAACACACATCCAACAGTGTGCTGGCCTAGCTTTCTCCGTCCCCCCATCGCAATTATGATCAGTACAGGAATATTAACCTGTTTCCCATCGACTACGCGTTTCCGCCTCGCCTTAGGGGCCGACTCACCCTGCGCCGATTAGCGTTGCGCAGGAAACCTTGGGTTTTCGGTGTGCGGGTTTTTCACCCGCATTATCGTTACTCATGTCAGCATTCGCA
>TRINITY_DN17315_c1_g1_i1 len=231 path=[0:0-230]
GCTCGACGTCGTGTCTCAGCCTAACAATTTCCCGGATTTACCTAAGAAATTAGCCTACGCACTTGAACCTGGACAACCATCGCCAGGCCCACCTAGCCTTCTCCGTCCCCCCATCGCAATTACAAGTCGTGCAGGAATATTAACCTGCTTCCCATCGATTACGCCTTTCGGCCTCACCTTAGGGGTCGACTCACCCTGCCCCGATTAACGTTGGACAGGAACCCTTGGTCT
>TRINITY_DN17324_c0_g1_i1 len=201 path=[0:0-200]
TAGTAAGGCTGGGCTTTTTGTCTCTAAGCTGGTTAGCCAGCAAAGTCTCCTCTCCCAACTGAGCTTGAGGGAAAAAGATCTACCCCTCTTAAATATCTTTCCAGGTTTCTTTGTCTGACTTTCCCACCTGGAGGATTATGTGCTTCTAGTCACGTAGTCGGGAAGAGATCCATTTGCAACTGAATGGTCTCTGTCTGGTTT
>TRINITY_DN17391_c0_g1_i1 len=374 path=[0:0-373]
TGTGAGGCTTCTCCAAAGGGGAAGCATTAAGTCATTTCCTTGCTTTTGAAAAACCTTAAATGGTGAAATATCTGGAAATGTGAAACTAGAGAGCAGTGCTCATACTTGTGCTGCAGTAGTGTGAAAATCGGGGGCTGAGCACACACACTTGTGATTAGAGTTAACAGGCTGTCTAGCTCAGTGACTGACTACCCCAGTGATAGAGGTGCAGCCTGCGTTATGGTTGATTTTTCTCTCTTCTGAAGCAGGGGACTTTCTCTGGCACAGCATTGAAGCCTTTACCTCTTCTTGACCCTGCCCGAACGCTTTGTTGTTGAGAATCTTTCCTACTAACTGGACAGGCGATTTTGCTTTCGAGGCTATAGCGAGCCCTG
>TRINITY_DN17362_c0_g1_i2 len=768 path=[0:0-168 2:169-767]
CGTGACTTGGACGTGAAGCAAAATGGCGTCGCCCAGGCAGGAACGGCATTAGGATGAAAATTCTCTTTCAACTAGTGGACCACGGACTGCATTGAAAATACTGAGCTGACAGCTACACAGATTCTAAAATCTCATGGCGCAACAGGTTGGAATCCTGTTAAACAGACAGGTGCTGGTGGAATCCCTGATTGTGTTCACTGTTGTGCTGTGCGTCCACACTGTGGTTTGGGACAGGTTTTCCTGGTGTGTTATTGCTCTTGCCATCCAGGCTTTTTATGTACAGTTTAAATGGGACCATCTACTCCGAATGGGTGGGGCTGTATTCCAGTTCCGAACAACGGCTAACAGCGGCCTCTTGCCAGCAAGCATGGTCATCCCGCTGTTGGGAATTATGATGAAGGAGAGATGCCGAGTTGCTGGCATTGTGTACTTTGAACGTGTTGGCATTGTGGTGGCTTCCACTGGCATGGCTGTTGCCCTTTTCCTATCTGTAATAGCAGTTGGCATCACTAAACCTGTGCCAACTAACACCTGCATACTTACTGGTGTTGCTGGTAGTTTAATCATCTACACCATGAAGCATTCTTTGGCTGTATCTGAAGTGATAGAGGTCTTGGAAGTGCTGCTGATCTTTGTCTACCTCAGCATGATCTTGCTATACCTCTTGCCCCGATGTTTTACCCCCGGGGAAGCATTACTCGTTCTTGGGGGCATAAGCTTTGTTCTTAACCAGCTCATTAAACGTTCCCTGAACATAATCGAGGGCAG
>TRINITY_DN17362_c0_g1_i1 len=255 path=[0:0-168 1:169-254]
CGTGACTTGGACGTGAAGCAAAATGGCGTCGCCCAGGCAGGAACGGCATTAGGATGAAAATTCTCTTTCAACTAGTGGACCACGGACTGCATTGAAAATACTGAGCTGACAGCTACACAGATTCTAAAATCTCATGGCGCAACAGGTTGGAATCCTGTTAAACAGACAGAATCATAGAAACTTAAGAGTTGGAGCAGGGTCTTGAGGGTCTCTAGTCCAAACCCCTGCTTGGATCCATTAATGTCTACAGCTACA
>TRINITY_DN17316_c0_g1_i1 len=248 path=[0:0-247]
CCCCCATCCCTGGACCAGGCACCCCTGCACAACCAACCACCCATGGCCGCTGGGCTACCCCTTCCGGTAAGGCCACGGCACCCAGGGCCCATGGGGGTGGGTGAAGGACCCTGAGGGGGGACCCGACAGGGATGAGGGGGAACAACAATGGGCAGGGCCCCTGAGTGGATGCAAAGGTACCACCCACACCTAGCACACCCATGACACGAGACGTGCAGCCACCGCCACTGGCCACCGCAGGGGTAACA
>TRINITY_DN17370_c0_g1_i1 len=1689 path=[0:0-1688]
TGTACAGTATAAAATAATTGCTAGTGAATTGAAATTGGTTTCTTCAGTAAATATGCCTCTGAGGATTTGTTGAAAACTGTTTGGTATTTTATAAAAATTCTATTACAGGATTTCCAGTGTGCAGCATGTGTGGTAGAAGGAAATGCCTGTTCAATAATTACATAAATACTCTGGAGAGATTTCTTTGGCCCATAATGTATTCTTTAGCGATGCCAGTTTTGTAATGTCAATTGCCTTCCAGGGCCACAGTTCTGAAGCTACCTACTCTAAAGTAGCAATGCCCTTTACTCTGGAACCCACACTGACTTTATGAAGACATGGATTAAATATAGGGAGGATGAAAGGGACAGACCCTCTCCCCAACTTCGGAGTGTTGGACACAGCTTCCATCTTTTAATTTGAACCCCTATAATCCAGAGGATGCAAGCCTCACTTTTCCAGTGTGTAAAGGGGGTTATGCATACCTAAGTGGTGTGCTGAAGCGATGTGTTAGACTAAAGTGTGTGTCAAGTCCTCTTTCACAGCAAGGGACATCATTGTCCATCACCCATCCTCACTTGCATAGGCAGTGTCTCTCCTGAACTCTGCACAGCTCCTCCACATGGTCAGCTCTTAAGTGTGGTCTGAGCATCTGTAAGTATGCCCCAATATAGAGGTGTGTTACAGCCAGTAGCCCACTGACCATGGTTATGATGCACAACAATGCCTCTCACTATGAGTGAGGATTTGGCCTCTACTTACGTCTAGGGTAGTACTTTGGTACGCAATTTATGCATGCGTAATAACCCACCAGCGTACCTGGATAAATAAGGATTGCGACCAGTGTCTCCAGGTGGCTAAAAATTGGGGAATTAACCTCCATGTCACTCTGCTCCCATCTGGCTCTTGAATTTCTCAGAAGAAGAAGGCAGAGCCATCGCCATTTTGGGAATCGTCAAGAGGCAGAACTTTGGAATATTAAAGGAAGAGCTGAAATGGATAGCCAATTCAGTACCTGTGGGTATTACACCAGCATTTGTGAGTAGCCTGTCAGTAACCCAATCAGTATCCACACACTAGGATAGGTGCCCAACTACCCAATATTCTTGGTAGTACTCTTATCAGGGTGTAGCAGGGTACAGCCTTGTGGGGCTGCTGCCCCTTTAAGAGAAGAGAGTACCAGCAGCAGGCAGAGTAAAGACTGGTAAGGACTTGGTAGTGGCATCACAGCAGGCAAAGAAAAAACAGAAGATATAGCAGAGAGTGGGAGAGGACACTGGCCGTGTAAGGCCTGGCAGCATAGAGCGTTGGCCACTCCCACTCTGCTCATATAAGAAGGAAGCCAGAGCGGGCTTCAGTCTGGGCTGGGAAGTTGAAGAGTGAGGACTTGGGAGCTCCTGAAGATTGATGTGGATGGTGCTGAAGGACTGCAAATAAGTCAGTCAGCCAGCCAGAGGTTTGTTGCCTGGCCTGGCTGGGGTAGATAGAGCTGGGGTTGCTGGAAGGGTTGCATTCCCAGTGTTAGTAAGGCTTCTGTATAGTAGAGATACTGGCTATGAATTGAAGACTGTGTAAAGACAGTAAATAAAGACTTGATGTTTAAGCGGATTCCCTAAAAACTGGAACTGCTTGGGGCTTGATCCTGTGGGAACTTACCCTGAGACACTACCACCCTCTTACACAGAGTACCAGATCGGAAGAGCACACGTC
>TRINITY_DN17370_c1_g1_i1 len=299 path=[0:0-298]
ACCACCCTCTTACACAGAGTACCATCTTTCTGGGGGGGTGTTTCTGACTCATTCCAAATTTCAAGGTTACTGTTTTTCTGCATTGCCAAATAAAAGATTATATAGTCTTTCCGTGTTTCTGATTTTCCATAATTTCTGGCTTATTTCTGGGTTTGTGTTTCTAGCCAATCATTGTAGCGGTTTTACACACAGGTAGCCAACTCAAATAAGAACAAAGCTAAACAGAAATGCCCAAATGGAAATTACAGAAGAAATAGAAATTAGTGGGGAAATGGAAAACATGGTAATTGGGTAGAAAC
>TRINITY_DN17370_c1_g2_i1 len=281 path=[0:0-280]
CTACCCATTTTTTGGAGTACCCATTTCAGCTTTAGGGAGGAAGAGATGTCCCTGCAAGTGACTGGAATAAGTGTCTCAGGACTGAAGCTCAGGTTTGAAAGGCTCTTACTGACCAACATTCTGGTCTGTTTCTTCATGGTATAATTGTTCCATAACACTGACAAGTTTAAGCAAAAACCTATTAAATTAAAAAGAACAGAAATATATTACATTTGCTAATTGCAAATAATCCTTTTTTAGCTGTGATTTTTTTTTCCCATTGGGATTAATGAAGTACACCA
>TRINITY_DN17340_c0_g1_i1 len=1604 path=[0:0-76 2:77-1603]
GTTGCGCCTGCGCAGGTTGGGCTCCGCTGGCTCCTGCTTAGGCTCTGGCAGTTGGAGAGACTGCAGGTGAACTACACGATGCAGAGAACATTTTTTACTCAATCACAGATTCCATTTCCAGCCACTGCAAAAACTCTACTCCTGTTAAATTCAGTGGGAAGAGGATCTGGCTCAAAATCACTGAGAGTTTGCCTGGGGAGATGATGCTCCGCAACCGTGGTGACCCTGAGACACCCACCTGTTGGGGGGGGGGTGACGGGGAGCAGAGCCCCACCCCAACAGGTTCCTGGAGCAGCGGGAACCCCAGGGAAGGGGCAACGATGAAGAGGGGCGCCGCCAGCAGTAGCACTGGTGTAATTAGATAGCGCCCTGCCCCCGCCTGGGAAATGGATGTGTGTGATCAGCAAAGAACCATTCCTTGATGGCAAGTCAGCTGTAGTTCCTTGTGAAAAAGGCAGCCAGGGAATTAACCACGCAAGTCATGAACGTGGAGACAGCACTGTGACATCACCTGGCCAGTGTATACACAACCAAAGTCGCCGGCTGTATTGCAATGTAAATGTTATCACACAACACAAAAAGCATAGTAATAGAGAATTACAAATGGCCAATGGTGAAATCTGTACCCTTTGTTCTTAAGAACCAATGTTTACTTTTTGTGAATGCTGTCTGTTTTGTGGCAAACCATTCAAGTTTTCTGAAGGAAAAAAGAGAGGTTTATGTGTTTTCCCTGTTTGTATTTTGGACTTCCAAGCAGCAATTCTTGGCATCTGCAATAAACATGCAGATAGTTGGGGAGAGAAGGTCAAGTCTAGGATTATGACTGTCCACAACCTTCATGCAGCTCATGCCGTATACCATCAAACATGTCATATAAACTTTAGAACGATGAAGCAAACTCCTCAACAGAAAGACGAGGGGAAAATAAGGTTTTGTGGGTGGCCAATCAACTCCATCAAAACTGAAGCCTTTATAAAAGTTGCAAAGTACTTTGAAGAAAATGAGGATGAACAGATTTCTATCTCTGATCTGGTTCAGAAGATGAAGGAGGAATGTGGTGAAGATACCTCCAGTGCGGTATACATGAAGAAGAAGAGCAAAGAGCATTTTGGGGACAAAATAATAGTGACTGAGGTTGATGGCAAGCCCGATGTAGTTTCCTTACGGAGCACAGCTGCATCTATACTGCAAGACTTCTACAAGAGTAATGAAAAACAGAGCCCAGAAGATGAGAAATTGTCTCTATTGAGACTACTGCACACTTACTTAAAAATGACATCAAGTGTGTGCCTGTGTCTAAACCTATATATTCATCTCCCGAAGACCTAGCATCAGTTGACTTTCAGAGTGTGCTGTTCCAGACTCATTGCAACTTTTCTTAAGGACAGTTTTTACAAATAAAGAAGCAGACTTGAAATTAGCAGCTGTGGGGTCAGGCCATTGTACAAACAGCTCGACCAAGAGTTACCATTACTCCACTGCCGATAGGCTTGGGTGTGCAATTATATCATTATTTCACATCAAAATTTCTGATTGATATCCTGCATGAATTTGGCTTTTGTTCACCTTATTCTGAGGTTAGGAAATTTGAAATGTGTGCTGCC
>TRINITY_DN17340_c0_g1_i2 len=1570 path=[1:0-42 2:43-1569]
GAGGGATGAGGCTTGATCCTCTTTGGCTGCTCAAGATGTTGGAGATGCAGAGAACATTTTTTACTCAATCACAGATTCCATTTCCAGCCACTGCAAAAACTCTACTCCTGTTAAATTCAGTGGGAAGAGGATCTGGCTCAAAATCACTGAGAGTTTGCCTGGGGAGATGATGCTCCGCAACCGTGGTGACCCTGAGACACCCACCTGTTGGGGGGGGGGTGACGGGGAGCAGAGCCCCACCCCAACAGGTTCCTGGAGCAGCGGGAACCCCAGGGAAGGGGCAACGATGAAGAGGGGCGCCGCCAGCAGTAGCACTGGTGTAATTAGATAGCGCCCTGCCCCCGCCTGGGAAATGGATGTGTGTGATCAGCAAAGAACCATTCCTTGATGGCAAGTCAGCTGTAGTTCCTTGTGAAAAAGGCAGCCAGGGAATTAACCACGCAAGTCATGAACGTGGAGACAGCACTGTGACATCACCTGGCCAGTGTATACACAACCAAAGTCGCCGGCTGTATTGCAATGTAAATGTTATCACACAACACAAAAAGCATAGTAATAGAGAATTACAAATGGCCAATGGTGAAATCTGTACCCTTTGTTCTTAAGAACCAATGTTTACTTTTTGTGAATGCTGTCTGTTTTGTGGCAAACCATTCAAGTTTTCTGAAGGAAAAAAGAGAGGTTTATGTGTTTTCCCTGTTTGTATTTTGGACTTCCAAGCAGCAATTCTTGGCATCTGCAATAAACATGCAGATAGTTGGGGAGAGAAGGTCAAGTCTAGGATTATGACTGTCCACAACCTTCATGCAGCTCATGCCGTATACCATCAAACATGTCATATAAACTTTAGAACGATGAAGCAAACTCCTCAACAGAAAGACGAGGGGAAAATAAGGTTTTGTGGGTGGCCAATCAACTCCATCAAAACTGAAGCCTTTATAAAAGTTGCAAAGTACTTTGAAGAAAATGAGGATGAACAGATTTCTATCTCTGATCTGGTTCAGAAGATGAAGGAGGAATGTGGTGAAGATACCTCCAGTGCGGTATACATGAAGAAGAAGAGCAAAGAGCATTTTGGGGACAAAATAATAGTGACTGAGGTTGATGGCAAGCCCGATGTAGTTTCCTTACGGAGCACAGCTGCATCTATACTGCAAGACTTCTACAAGAGTAATGAAAAACAGAGCCCAGAAGATGAGAAATTGTCTCTATTGAGACTACTGCACACTTACTTAAAAATGACATCAAGTGTGTGCCTGTGTCTAAACCTATATATTCATCTCCCGAAGACCTAGCATCAGTTGACTTTCAGAGTGTGCTGTTCCAGACTCATTGCAACTTTTCTTAAGGACAGTTTTTACAAATAAAGAAGCAGACTTGAAATTAGCAGCTGTGGGGTCAGGCCATTGTACAAACAGCTCGACCAAGAGTTACCATTACTCCACTGCCGATAGGCTTGGGTGTGCAATTATATCATTATTTCACATCAAAATTTCTGATTGATATCCTGCATGAATTTGGCTTTTGTTCACCTTATTCTGAGGTTAGGAAATTTGAAATGTGTGCTGCC
>TRINITY_DN17339_c0_g1_i2 len=389 path=[0:0-388]
GGAGTTCAGACGTGTGCTCTTCCGATCTTTAGCATTTTACATCTAATTTGGCAATGCTTATGCTCTTTCCTATTTTTCTCATTAGGAATAGCTTCCCCCTTTTTTTTCTTTATGTAAAGGATGGCTTTTGGGCTCAAATAACTTCCTTCACCTCTCCATTTAGCCACAATGGCAGACATTTATTTATTTTTAATTTGTGGAATATACTTAATTGTTGCTTCCAAGATGGTGTGTGTTAAATAATCTCCATGTCTTTTGCAAGCTTTTAACCTTCACAGCTGCTCCTTTCCTTTGTTTTTGCATAGTTCCTCCTTTTTAAAGTTAAATGTTACTGTAGTAGGGTGGCTGTTTTTTGGAGATCGGAAGAGCGTCGTGTAGGGAAAGAGTGT
>TRINITY_DN17367_c0_g1_i3 len=3387 path=[0:0-1406 1:1407-1689 2:1690-3386]
AACTTGTCCCTGACTGGCAGTCTCTCCCTCTGAACAGGACCCCAAGGCTCCCAGTTGCTCTGGGCAGAATAATCTAACCCAGAGTTCCTGTTGGACCACGTTGAATTTCTCCCAAAGCCACGATGGCCCCAAAGCGCAAGGCATCCGCCAAAGCCAAAGCGAAGACCACAGATAAGAAGCTGAAGCAGGAGCCAGAAGACAGCTTCCGCTCCACTATGGAAGCACTGAAGACTGCTCCCAAGGAGAAGTGCAAACCAAAGATTGACTCTGCCTGCAACCTGGGTTCAGTTGATGGTGCTGAGATCTATGAGGATTACGATTGCATGTTAAACCAGACTAACATCGGCAACAACAACAACAAGTTTTACATCATCCAGCTGATACTGCACAGCGGTGATTTCAGCTGCTGGACTCGGTGGGGCCGTGTGGGGGAGGTGGGGCAGTCGAAGCTCAGTGCCTTTGGGGATGCGGTAGCTGCTCAGAAGGAGTTTGAGAAGAAGTTCTGGGAGAAGACCAAGAATCGCTGGGCCGAGCGGGAAAACTTCGTGGCTCACCCGGGCAAGTACACTCTGATCGAGGTGCAGCATGGGGATGAGGAGGAGCAGGAGGTGACTGTTAAGGTGGACACCGTGGATGGGGTGAAACTCTCCAAACAGAGGATGTTGCCCTGCACCCTGAACACAGCCACCCAGGAGCTGATTTCGCTCATCTTCAGCAACGACATGTTTAAAGAAGCCATGCAGACCATGAATATAGATGTGAAGAAGATGCCACTGGGGAAGCTGAGCAAACAGCAGATTGCCAAGGGCTTTGAGGCACTGGAGGCCATCGAGACGGCCCTGCAGAAGCCATTGCCCTCCAGTGAGGAGCTGCAGGAGCTGTCGTCCCGCTTCTACACCATCGTCCCTCACAACTTCGGCCGTACCCGGCCCCCTGCCATTAACACGCAGGCAGTCCTCCAGGCCAAAAAGGACATGCTGCTGGTGCTGGCAGACATTGAACTGGCTCAGAGCATGCAGGCCCAGAAGAAGAAGGAGGAAGAGGAGGTGAAGGTGCAGGAAGTGCCACATCCGCTGGACATGGATTATGGGCTTCTGAAGTGTGATCTCTCCCTGGTAGATCCAGCATCTGAAGATTACCAGCTGATTGAGACCTACTTAAAGAAGACTGGCCCAGGCCACTGGAACACAAAGATCATGAACATCTGGAAGGTGAACAGGGAGGAAGAGGGCACCCGCTTCCAGGCTCACAACCATCTGGAGAACCGGCGCCTCTTGTGGCATGGCACCAGCGTGGCTGTCATTGCCGCCATCCTGAAGAGTGGCCTGCGCATCATGCCGCACTCAGGGGGCCGTGTGGGGAAAGGGATCTACTTCGCTTCTGAGAACAGCAAATCGGCAGGATACGGTGAAGTTCTCAGCATTGTCCCCTTCAGCCCTCCTTACTGTGCTCGGGGTGGCTACAGAATGAAGGGGGCTGTGGGCAATAGGAGAGTCCCTGTGCCCCTTTCCACGTGCAGTGATGTAACAATGCTTGGGGGAAGGGTGTGGTCATGCCAGAAAGGAGCAGAACCCCCTTGCCAATATAGCCAAGCCCCTCTCTGGGGGCACGACATTGCAGTTCTAGAAAGGGGGGCGTGGCCATGTCAGAAGGGGACAGGAAAGTTCTCCCTGTCCTGGTGTGTTTCCAGTGTGGTCCTGCCCCCTGCCGGAAGGCCATGTGAGAGCCAGTGGGATACAAATCACCCCCTTGCACTTGGGACGGTGACCCCTTTCCTGCCCCAGCGACTCCTGCCTTCAATTCACACTGCTTGGGGGAGAGGAAGCAGGCCAAGGACGTGTCTGGAAGGAGGTACAAAGCCCTGAAGTCCTGTTAGTTGAGCCCTGGCCTCCTCCTAGTACTCACCATGGACCCTACTAGACGGCTTGGCCCACCTGGGACTCCTGTCTTCAGGGATCAAAGTGGGGCCTTCCTGGGCTAAGCGGCACAGCTGACTCCATGAGGCCAAGGCTGCACGGTTAGGCTAGGACACTTGCAGCTAGCTCTGTGGATCAGGAGCATACAGCAGAACTTGCCGCCCCCTCTCAGGAGGGTTGTGTTACCTCTGGCAAGGGTGGTGAGTGTCACGCAGGCATAACAGGGCACTTGGAGAGGGGGCAAGGTGGTGGTGTGGAGCAGTGAGGAGAGCAGCTGGAGTCCCCTTGGCATAGCTAAGCAGCCCTTCTCCACCTGGGTTGATGTAGTGAGAGCACCCCCTGCTGTTCGTTGGCTAACAGGTTGTCTCCTGCTGCATATTGGGGAAAGGGGAAGGAAAAGCACAGAGCACAATAACTGGCATAAATTTATGACCCCCCGACCCATCTGTCTCCCCAGCACCACAAGTACCGTGCTTTTCCCTGCCCTTGCAGTCCTGTGTGACAGCTGATAATGGCAGAGAGGACTGGACAGAACTCGCTATGGAAGCCAGCAGTGCTGGTCTTCAGACACCCAGAAGACAGTGCCATGAAGCTACTGCCTTCATACCCACTCCCCCTTACAGGATGGAGCCTGGGAGTGCTACAATGGCAGCCAGACTTGGGGCTCTCCTGTAAGGACTAACCCCGGTTACTAGGTGTGGGGCAAGGTTGCTCACTGGGGTCTCTCTGCAGTGGGCCTGACCTCCAAGAACGTGGGGATCATGTTCCTGAACGAGGTGGCCTTGGGCAGGGAGCATCGTATCACTCAAGATAACCCGTCCCTGCGCACACCCCCAGCTGGTTACAACAGCGTTGTTGCCTGTGGTGCAACTGAGCCTGACCCTGCCCATGACAAGGAGCTTCTCCTGGATGGGAAGAAGGTGGTAGTACCCCAGGGGAAGCCCATCTCTATGACCAAGTACCAGGGCTCCTCCTTCAGCCAGAGTGAGTACCTGATCTACCAGGAGAGCCAGTGCCGCATCCGCTACCTTGTCCAGCTCTGCTGCAGGTACTGAGGGGCTTCTTGGCACTTCTCTCCTGATGGGCCTGTGCCTCCACCTCGCAGCTAGAACCAGAGGGAAACACCCCACCCCCCCACCCCCTTTTCAGGTGGCTACACTGATGTGCTGAAGGAGTTAACCTGCAAGCAGAAGCGCCTCACGAGTCCCCATTTTCCACTCTTCCAAGACTTCTTGGGTGCCACTGGCCTGAGAGTGACTCTGGTGCCAGCCTGTTCCACGCACTCCATGATGCTGCAAGAGATGCATGACTCAAGCCCTGATCTGTGCTGCCTGGAGGGAGGGGAGGAGAGCAAGGAGCAGCCAGGATTAAACTCCTGCCACAAAGGGCTCAGGAGAACTGCCAAAGGGGTGCTGCAGGACCCAGCTGTAATTAGGGGTGTAAATAAACTAGTGTGTGCTGACTCCCTCAC
>TRINITY_DN17367_c0_g1_i1 len=3104 path=[0:0-1406 2:1407-3103]
AACTTGTCCCTGACTGGCAGTCTCTCCCTCTGAACAGGACCCCAAGGCTCCCAGTTGCTCTGGGCAGAATAATCTAACCCAGAGTTCCTGTTGGACCACGTTGAATTTCTCCCAAAGCCACGATGGCCCCAAAGCGCAAGGCATCCGCCAAAGCCAAAGCGAAGACCACAGATAAGAAGCTGAAGCAGGAGCCAGAAGACAGCTTCCGCTCCACTATGGAAGCACTGAAGACTGCTCCCAAGGAGAAGTGCAAACCAAAGATTGACTCTGCCTGCAACCTGGGTTCAGTTGATGGTGCTGAGATCTATGAGGATTACGATTGCATGTTAAACCAGACTAACATCGGCAACAACAACAACAAGTTTTACATCATCCAGCTGATACTGCACAGCGGTGATTTCAGCTGCTGGACTCGGTGGGGCCGTGTGGGGGAGGTGGGGCAGTCGAAGCTCAGTGCCTTTGGGGATGCGGTAGCTGCTCAGAAGGAGTTTGAGAAGAAGTTCTGGGAGAAGACCAAGAATCGCTGGGCCGAGCGGGAAAACTTCGTGGCTCACCCGGGCAAGTACACTCTGATCGAGGTGCAGCATGGGGATGAGGAGGAGCAGGAGGTGACTGTTAAGGTGGACACCGTGGATGGGGTGAAACTCTCCAAACAGAGGATGTTGCCCTGCACCCTGAACACAGCCACCCAGGAGCTGATTTCGCTCATCTTCAGCAACGACATGTTTAAAGAAGCCATGCAGACCATGAATATAGATGTGAAGAAGATGCCACTGGGGAAGCTGAGCAAACAGCAGATTGCCAAGGGCTTTGAGGCACTGGAGGCCATCGAGACGGCCCTGCAGAAGCCATTGCCCTCCAGTGAGGAGCTGCAGGAGCTGTCGTCCCGCTTCTACACCATCGTCCCTCACAACTTCGGCCGTACCCGGCCCCCTGCCATTAACACGCAGGCAGTCCTCCAGGCCAAAAAGGACATGCTGCTGGTGCTGGCAGACATTGAACTGGCTCAGAGCATGCAGGCCCAGAAGAAGAAGGAGGAAGAGGAGGTGAAGGTGCAGGAAGTGCCACATCCGCTGGACATGGATTATGGGCTTCTGAAGTGTGATCTCTCCCTGGTAGATCCAGCATCTGAAGATTACCAGCTGATTGAGACCTACTTAAAGAAGACTGGCCCAGGCCACTGGAACACAAAGATCATGAACATCTGGAAGGTGAACAGGGAGGAAGAGGGCACCCGCTTCCAGGCTCACAACCATCTGGAGAACCGGCGCCTCTTGTGGCATGGCACCAGCGTGGCTGTCATTGCCGCCATCCTGAAGAGTGGCCTGCGCATCATGCCGCACTCAGGGGGCCGTGTGGGGAAAGGGATCTACTTCGCTTCTGAGAACAGCAAATCGGCAGGATACGTGTGGTCCTGCCCCCTGCCGGAAGGCCATGTGAGAGCCAGTGGGATACAAATCACCCCCTTGCACTTGGGACGGTGACCCCTTTCCTGCCCCAGCGACTCCTGCCTTCAATTCACACTGCTTGGGGGAGAGGAAGCAGGCCAAGGACGTGTCTGGAAGGAGGTACAAAGCCCTGAAGTCCTGTTAGTTGAGCCCTGGCCTCCTCCTAGTACTCACCATGGACCCTACTAGACGGCTTGGCCCACCTGGGACTCCTGTCTTCAGGGATCAAAGTGGGGCCTTCCTGGGCTAAGCGGCACAGCTGACTCCATGAGGCCAAGGCTGCACGGTTAGGCTAGGACACTTGCAGCTAGCTCTGTGGATCAGGAGCATACAGCAGAACTTGCCGCCCCCTCTCAGGAGGGTTGTGTTACCTCTGGCAAGGGTGGTGAGTGTCACGCAGGCATAACAGGGCACTTGGAGAGGGGGCAAGGTGGTGGTGTGGAGCAGTGAGGAGAGCAGCTGGAGTCCCCTTGGCATAGCTAAGCAGCCCTTCTCCACCTGGGTTGATGTAGTGAGAGCACCCCCTGCTGTTCGTTGGCTAACAGGTTGTCTCCTGCTGCATATTGGGGAAAGGGGAAGGAAAAGCACAGAGCACAATAACTGGCATAAATTTATGACCCCCCGACCCATCTGTCTCCCCAGCACCACAAGTACCGTGCTTTTCCCTGCCCTTGCAGTCCTGTGTGACAGCTGATAATGGCAGAGAGGACTGGACAGAACTCGCTATGGAAGCCAGCAGTGCTGGTCTTCAGACACCCAGAAGACAGTGCCATGAAGCTACTGCCTTCATACCCACTCCCCCTTACAGGATGGAGCCTGGGAGTGCTACAATGGCAGCCAGACTTGGGGCTCTCCTGTAAGGACTAACCCCGGTTACTAGGTGTGGGGCAAGGTTGCTCACTGGGGTCTCTCTGCAGTGGGCCTGACCTCCAAGAACGTGGGGATCATGTTCCTGAACGAGGTGGCCTTGGGCAGGGAGCATCGTATCACTCAAGATAACCCGTCCCTGCGCACACCCCCAGCTGGTTACAACAGCGTTGTTGCCTGTGGTGCAACTGAGCCTGACCCTGCCCATGACAAGGAGCTTCTCCTGGATGGGAAGAAGGTGGTAGTACCCCAGGGGAAGCCCATCTCTATGACCAAGTACCAGGGCTCCTCCTTCAGCCAGAGTGAGTACCTGATCTACCAGGAGAGCCAGTGCCGCATCCGCTACCTTGTCCAGCTCTGCTGCAGGTACTGAGGGGCTTCTTGGCACTTCTCTCCTGATGGGCCTGTGCCTCCACCTCGCAGCTAGAACCAGAGGGAAACACCCCACCCCCCCACCCCCTTTTCAGGTGGCTACACTGATGTGCTGAAGGAGTTAACCTGCAAGCAGAAGCGCCTCACGAGTCCCCATTTTCCACTCTTCCAAGACTTCTTGGGTGCCACTGGCCTGAGAGTGACTCTGGTGCCAGCCTGTTCCACGCACTCCATGATGCTGCAAGAGATGCATGACTCAAGCCCTGATCTGTGCTGCCTGGAGGGAGGGGAGGAGAGCAAGGAGCAGCCAGGATTAAACTCCTGCCACAAAGGGCTCAGGAGAACTGCCAAAGGGGTGCTGCAGGACCCAGCTGTAATTAGGGGTGTAAATAAACTAGTGTGTGCTGACTCCCTCAC
>TRINITY_DN17367_c0_g2_i1 len=220 path=[0:0-219]
ACAAAAAAGAAAGAACTGGGCGAAGTACTACCTGAAGCTACAGCAAATGGGTCTGAAACCACAAGTACGCTTTCCAGCCAAGATGACAATATGGATGGACAATAGGAGAAAATTCTTTGAAGACCCAGAGGAGTTGGAGGTTTTTTTGCAAAGACACAAAGCAAGGGTCTGAGGAAAAAAGTGCCAGCAGGTACAAAGGAAGGGAAAAAAGGAGGAGGCA
>TRINITY_DN17367_c1_g1_i1 len=235 path=[0:0-234]
GTTCGACGTGTGCTCTTCCGATCTCCCGCTCACGCAGGTGTCTTGCGCGTTACAGAGAGATGGGGTGAAGGGCCGCTAGGGGGCGTGATGAACAGCAGAGAGCATAGTGATGCCTCTTATCACTTGGGCCTGCTTGAACTGACTCCCACGCTGTGTGGTCTGATGCAGAGGAGCCTGTAACAACAAGTCCTGCCAGAAGATCTTCCCTGACAATAATCTAACCCAGAGTTCCTGT
>TRINITY_DN17385_c0_g1_i1 len=765 path=[0:0-103 3:104-589 4:590-764]
GCCAAAGAGAAATCTCCAGCCAGGAAACAGACACCTCCCAGACCATGTTTACTTCTCTCTCCATCATTGTGTATCTCTTTGGATCTTGGTGTGAGTCCTTACTTGCTTGCGTGCAGAGTATGCAGTTGACACCATGCCTCTCAATCAGCTGCATGGCAGTTCTTCAGCTGATACAGCTCAAAAGGAGTTAGAATTCTTCTTCCCTGTGGAACACACTTTGGCTGTGATCAAACCCACAGCTCTCAAGGAACATAAAGATGACATCCTGGAAAGGGTAAAAAATGCTGGATTTATCATATCACAGATGAAAGAAACAAATTTAAATCGTGAAATGGCAGCAAAGTTTTATAAAGCTCATGAAGGAAAACCCTTTTTTGATCAGTTAGTGGATTATATGTCTGAGGGTCCATCAATGGTAATGATCCTAAGCAAAGAAAATGCTGTGGAGGAATGGCGGCAGTTAATGGGCCCAACAGATCCAGAACTGGCAAAAGAATCCTCTCCTAATTCATTACGAGCTCAGTTTGCCCAAGATATTTTGCGTAATGCTGTTCATGGATCCTCTAATAAGGAACATGCACTTCAGAGCATGGAATATATATTTGGAGAGATCGATGTGAATAGTCTCAACTGTAGCTAAGCTAGATCTGTAACAAGATTGAATCACTAGCTGGTTATTTGTCTGTCAACAGTAACTCAGTAACTGTGTAGAGAAAAGCAACAATATAATAAACTTTTTCTCCAAGATCGGAAGAGCGTCGTGTA
>TRINITY_DN17385_c0_g1_i2 len=270 path=[1:0-94 4:95-269]
AATGGCGGCAGTTAATGGGCCCATTTTTTTTTCAAGCAGAAGACGGCATACGAGATTACAAGGTGACTGGAGTTCAGACGTGTGCTCTTCCGATCTGGAATATATATTTGGAGAGATCGATGTGAATAGTCTCAACTGTAGCTAAGCTAGATCTGTAACAAGATTGAATCACTAGCTGGTTATTTGTCTGTCAACAGTAACTCAGTAACTGTGTAGAGAAAAGCAACAATATAATAAACTTTTTCTCCAAGATCGGAAGAGCGTCGTGTA
>TRINITY_DN17385_c0_g1_i3 len=1399 path=[2:0-737 3:738-1223 4:1224-1398]
CTGATGGAAGAGTAGAAGAAATTAAACAAAAGATTATAGAAGCAGGTTTTTGCATTGCTGCAGAAGAAGAGAGAACTTTAACTGAGGAACAAATTAGAGACTTCTACTGTCGTAAAGCAGACGAGCCTGATTTTGAAGACTTTGTTGCATTTATGATGGGTGGGCCATGCCATGTTCTGATAGTGTCTAAAGGAAAGCAAGCAACTGCTGACATTCCTCACTGGAAAGGACTAAATGAGTCTCAAGACTATGTACCCGAGGAGAGTGAGCCTGTATATGGAAAGTCTACATATGAAACACCACTCAGCTTGCAAGAAGCCTTGGAATCCCAGGAGATGTTAAATCTGTGTGATATACAAGATAGCACAGAAGAAGCTAGCAGGCAGCTTGCCTTCTTTTTTCCTGATTTTAGTAAAAAGAGGACAGGCCAAAATGTTGAAAAGACACTAGCCTTAATTAGACCATCTCTCTTAAAGGAAAGAAGAAATTCTATTCTGCAAAGGATAAAGGATGATGGCTTTACAATAGCCATGCAGAAAGAAATAGTCCTAACAGAAGATGAAGCACGTCAGTTTTACAAAGAGCATGAAAATGAGGATTTTTTCCCAACTCTTCTACAACATATGACAAGTGGTCCAACTCTTGCACTGGCTTTAGTACGAGAAAATGCTGTACAACATTGGAGAGATTTGCTAGGCCCAAAGACACTTGAGGAAGCCAAAGAGAAATCTCCAGCCAGCTTGCGTGCAGAGTATGCAGTTGACACCATGCCTCTCAATCAGCTGCATGGCAGTTCTTCAGCTGATACAGCTCAAAAGGAGTTAGAATTCTTCTTCCCTGTGGAACACACTTTGGCTGTGATCAAACCCACAGCTCTCAAGGAACATAAAGATGACATCCTGGAAAGGGTAAAAAATGCTGGATTTATCATATCACAGATGAAAGAAACAAATTTAAATCGTGAAATGGCAGCAAAGTTTTATAAAGCTCATGAAGGAAAACCCTTTTTTGATCAGTTAGTGGATTATATGTCTGAGGGTCCATCAATGGTAATGATCCTAAGCAAAGAAAATGCTGTGGAGGAATGGCGGCAGTTAATGGGCCCAACAGATCCAGAACTGGCAAAAGAATCCTCTCCTAATTCATTACGAGCTCAGTTTGCCCAAGATATTTTGCGTAATGCTGTTCATGGATCCTCTAATAAGGAACATGCACTTCAGAGCATGGAATATATATTTGGAGAGATCGATGTGAATAGTCTCAACTGTAGCTAAGCTAGATCTGTAACAAGATTGAATCACTAGCTGGTTATTTGTCTGTCAACAGTAACTCAGTAACTGTGTAGAGAAAAGCAACAATATAATAAACTTTTTCTCCAAGATCGGAAGAGCGTCGTGTA
>TRINITY_DN17364_c0_g1_i2 len=324 path=[0:0-61 3:62-70 4:71-115 5:116-160 7:161-188 8:189-244 10:245-323]
CCGACAGGAGGCAGAAGAAGAAACCCGTCCCGCGCACGCACGGAGCTGCCCCTCCCCAGTCCGTAACCGAGCCGAGGAACGTCTCCACTCACTGTAAAAGTCTTATACATCCGTTAGTGTCTGCACCCTCCCGGGACCGGGGATCCTTGGGTGATGATTGACTACAAGACTACCTTACGAACCAATAGTCTGACTAACTGAACTGAACTCCAACCTAGAGTGCAATGGGTCTCCCGTATACCCCACCACCTTCCAGTGCTGTTTGACAGGGAGGGCCGGAGCACTGACAGTTGGACAGAACAGAAACAAATTCACCGAGGTAGG
>TRINITY_DN17364_c0_g1_i3 len=285 path=[2:0-40 4:41-85 6:86-130 7:131-158 9:159-205 10:206-284]
CTGCGCATGCGCGGAGCCGCCCCCTTCAGTCCGTAACCAAACCGAGGAACGTCTCCACTCACTGTAAAAGTCTTATACATCCGTTAATGTCCACACCCTCCCGGGACCTGGGATCCTTGGGTGATGATTGTCTACAAGACTACCTTACGAACCAATAGTATGATTAACTGAATTGAACTCCAATGGGTCTCCCGTATACCCCCCACCCACCTTCCAGTGCTGTTTGACAGGGAGGGCCGGAGCACTGACAGTTGGACAGAACAGAAACAAATTCACCGAGGTAGG
>TRINITY_DN17364_c0_g1_i1 len=290 path=[1:0-27 3:28-36 4:37-81 5:82-126 7:127-154 8:155-210 10:211-289]
CATGCATGGAGCCGCCCCTCTTCAGTCTGTAACCGAGCCGAGGAACGTCTCCACTCACTGTAAAAGTCTTATACATCCGTTAGTGTCTGCACCCTCCCGGGACCGGGGATCCTTGGGTGATGATTGACTACAAGACTACCTTACGAACCAATAGTCTGACTAACTGAACTGAACTCCAACCTAGAGTGCAATGGGTCTCCCGTATACCCCACCACCTTCCAGTGCTGTTTGACAGGGAGGGCCGGAGCACTGACAGTTGGACAGAACAGAAACAAATTCACCGAGGTAGG
>TRINITY_DN17310_c0_g1_i2 len=266 path=[1:0-104 2:105-265]
GGGGAGGTATCAAAATATTTAGACGACTTCCTGCTAATTGCCCCGCCAAGCCCGGGTGTGTGTGAACAGCCACTGTTAGAGTTTCAGCGTTTGGCTGAGCATCTGGGTCTCCCCCTAGCCCCTGAGAAAACGGAAGGTCCAACCACCAAACTCACTTATTTGGGGATTGAAATTGACACAGAGCGAAGCCTTTCCCGTCTCCCCAGTGATAAACTCAAATTACTTAAAGAAAAATTGGAAGCATGCAGAGCAGCCAAAAAAGTCAC
>TRINITY_DN17310_c0_g1_i1 len=233 path=[0:0-71 2:72-232]
CTAATTGCCCCGCCAAGCCCGGGATTGTGTGAACAGCTATTGGTGGATTTTCAGCGTTTGGCTGAGTATCTAGGTCTCCCCCTAGCCCCTGAGAAAACGGAAGGTCCAACCACCAAACTCACTTATTTGGGGATTGAAATTGACACAGAGCGAAGCCTTTCCCGTCTCCCCAGTGATAAACTCAAATTACTTAAAGAAAAATTGGAAGCATGCAGAGCAGCCAAAAAAGTCAC
>TRINITY_DN17310_c1_g1_i1 len=305 path=[0:0-304]
TGACAAAAAATCCACTCGACCAACGAACTAAAGCGCTCAAAAGCAGAGCAGGAAATTGAACAGCCCATAGGCATGGCCTTGTCATAGTAATATGCCCCTTCAAACTTCATTCCCAAGAGGTGAACGCTACTTAGGTGGACCGGCAGGAGGCGGAACGCAGATTTTACATCGCATTTGGCTAAACGTGCCCCTCTTCCAAATGACCTTACTCGTTCGATTGCCTGGTCAAATGATGTGTACTTTACTGTGGAAAGGTCTTTTGGTATGGTGTCATTTACCGAATGCCCCCTCGGGTAGGACAGGTG
>TRINITY_DN17352_c0_g1_i1 len=240 path=[0:0-239]
GTTATTATCATCATCAAGCATTTATATAGTGCCAGCAATGTACCTGGCACTTTACAAAGTAATTGAATAGACACGGTCCCTGCCCAAGGGTTTACAATCTGAGAGATGAGGGGGAGGGGGGAGGAGAGACAAAGGAAGGGGAACAGAGGGAAGAGACAAAGGGTGTAACATTCACAAAGATGCGAGGTCTCAGGTGTACGTGCTTGGCTTGGTTACATCGAGAATGATGGCTGGCTGGTC
>TRINITY_DN17352_c0_g2_i1 len=268 path=[0:0-267]
AGTAACGCTGGGTTTTCAGTTGGAGACACTATAGGATGATTATTATTAGGAAGCATTTATATAGCACCAGCAATGTACCTGGCGCTTTACAAAGTGATGGAATAGACACTGTCCCTGCCCTAGGGCTTACAATCTGAGAGAGAGGGTAGTGGGAGACGAAGGAAGGGGGGAACAGAGGGTGAGACAAAGGGTGTAACATTCACAAAGATGCGAGGTCTCAGGTGTACGTGCTTGGCTTGGTTACATCGAGAATGATGGCTGGCTGGTC
>TRINITY_DN25994_c0_g1_i1 len=206 path=[0:0-205]
CCTCCTCTTCTTCCTCTTCTGGGCTGCCTGCTGGCTGGTAGCCGGCACCTTCCTCTTCCTCGTGCACAGCAGCGTCTTCTCGGAGCGCTGTACGGATGAGAAGAGCAACAGGATCCTGGCCAGGCTGTGTCTCGATTACAGGAAAGGAGCCTTGACAGGTGACCTTTGTGAAGACTTGTGTGTAGCCCAGAAGCTCATATACAAAC
>TRINITY_DN25994_c0_g2_i1 len=224 path=[0:0-223]
TTCTCGGAGCGCTGTACGGATGAGAAGAGCAACAGGATCCTGGCCAGGCTGGGCTGTGCTGATGTTCCAGACATTTGCAAGGTGTTTGACACAGCTTCAGGAACTACCTTGACAAAGCTAGTATACCTCAGTGGATATGGTATTGGACGTTGACCTGGAAGACCAACTTTGACATCCCATCTTTGCCATGAATTCACTGGTTGACTTTGGTGTCTCGATTACAG
>TRINITY_DN25957_c0_g1_i1 len=487 path=[0:0-486]
GCCAATAGGGAACGTGAGCTGGGTTTAGACCGTCGTGAGACAGGTTAGTTTTACCCTACTGTTGCGCCGTTCACGCCATAGTAATCTGGCTCAGTACGAGAGGAACCGCCAGTTCGGATAATTGGTAATGCGCTCGCCTGAAAAGGCGATGGCGCAAAGCTACCATCAGTAGTCTAACATCTGAACGCCTCTAAGATGGAAGACATGCTAGGAGCGTGGACCTTATTCCCGATGTCCTTCACCCGACTAACGATAGGCTCGACTTGTTTGAGCCCAGGAGCATACCCGGTGGGTCCCTTTCGTTCGGCCACAGGCTGGGCGGGAGGCCCACGCACGGCAATTCCACTAGCTCATCGGGGTAAATCCCTTGCAGACGACTTGGCTAGGACGCGGTGCTGTAATGCGTTGAGCTTGCTTGTTCGAGCGATCGCGTGAGGCTTAGCCGTTGTTCTGAAGAGATCGGAAGAGCGTCGTGTAGGGAAAGAGT
>TRINITY_DN25957_c0_g2_i1 len=316 path=[0:0-315]
GACAGGTTAGTTTTACCCTACTGTTGCGCCGATCCCGCCATAGTAATCCGGCTCAGTACGAGAGGAACCGCCGGTTCGGATAATTGGTAACGCGCTTGCCTGAAAAGGCATTGGCGCAAAGCTACCATCCGCCCTCTAACATCTGAACGCCTCTAAGATGGAAGAGATGCTAGGCGCGGGGTCCTTCATGTGGCGAGCGTCACCCGACTCACGATATGCCGCTTGCGGCTGTGGAGCCGTCCCGATGACTATTCCGCCCGCTCGCCGTCATAAATCCCTTGTAGACGACTTGGCTCGAACCCACCACTGTAAGCAG
>TRINITY_DN25957_c0_g3_i3 len=239 path=[1:0-98 2:99-137 4:138-198 8:199-238]
TTTACCCTACTGTTGACCCGACTCCGCCATAGTAATCCGGCTCAGTACGAGAGGAACCGCCGGTTCGGATAATTGGTAATGCGCTCGCCTGAAAAGGCGGTGGCGCAACGCTACCATCCGTTGGATAACACCTGAACGCCTCTAAGGTGGAATCCATGCTGGGCGCGGGGTCACATCTCCCAATGGCCGTCACCCGACTTACGATAGGCCCGGCTTGTCCGGGCCCAATAGCACATCCA
>TRINITY_DN25957_c0_g3_i5 len=237 path=[1:0-98 3:99-162 5:163-236]
TTTACCCTACTGTTGACCCGACTCCGCCATAGTAATCCGGCTCAGTACGAGAGGAACCGCCGGTTCGGATAATTGGTAATGCGCTCGCCTGAAAAGGCGTTGGCGCAACGCTACCATCCGTCAGCTAACCGCTGAACGCCTCTAAGCTGGAAGCTATGCTAGGAGCGGAGTCACATTCCCAATGAGCGTCACCCGACTGACGATAGGCGCGCCTCGTGCGCGTCCAGAAGCATACCC
>TRINITY_DN25957_c0_g3_i2 len=253 path=[1:0-98 2:99-137 4:138-198 7:199-252]
TTTACCCTACTGTTGACCCGACTCCGCCATAGTAATCCGGCTCAGTACGAGAGGAACCGCCGGTTCGGATAATTGGTAATGCGCTCGCCTGAAAAGGCGGTGGCGCAACGCTACCATCCGTTGGATAACACCTGAACGCCTCTAAGGTGGAATCCATGCTGGGCGCGGGGTCACATCTCCCAATGGCCGTCACCCGACTGACGATAGGCTCGGCTTGTCCGGGCCCAGTAGCATATCCGCAGATCGGAAGAGC
>TRINITY_DN25957_c0_g3_i6 len=249 path=[0:0-147 4:148-208 8:209-248]
GACAGGTTAGTTTTACCCTACTGATGATGTGTTGTTGCAATAGTAATTCTGCTTTTTTTTTTTCAAGCAGAAGACGGCATACGAGATTACAAGGTGACTGGAGTTCAGACGTGTGCTCTTCCGATCTCCGTTGGATAACACCTGAACTCCTCTAAGGTGGAATCCATGCTGGGCGCGGGGTCACATCTCCCAATGGCCGTCACCCGACTTACGATAGGCCCGGCTTGTCCGGGCCCAATAGCACATCCA
>TRINITY_DN25957_c0_g3_i4 len=288 path=[1:0-98 3:99-162 6:163-287]
TTTACCCTACTGTTGACCCGACTCCGCCATAGTAATCCGGCTCAGTACGAGAGGAACCGCCGGTTCGGATAATTGGTAATGCGCTCGCCTGAAAAGGCGTTGGCGCAACGCTACCATCCGTCAGCTAACCGCTGAACGCCTCTAAGCTGGAAGCTATGCTAGGCGCGGAGTCATTTTCCCAATGGACGTTGTTGCCAACGATAGGATTTCCTGTGAAATCCCAGAAGCATATCTTCATGATAAGACTTATTCGTTCATTGGGGTAAATCCCTCGCAGACGACTTGGAC
>TRINITY_DN25952_c0_g1_i1 len=561 path=[0:0-181 1:182-560]
TATGGCCTGAATATAGCGCACCCTGCAGACTATCTAAGGGGGCTGGTGAAGACTTTCTTTCATGTCCACGGGCCAGTGGCGCAATGGATAACGCGTCTGACTACGGATCAGAAGATTCTAGGTTCGACTCCTGGCTGGCTCGGCTCCAGGACTACTTTTTTCACCCACCTCTCAGCTTCTAACAATTGCATTCTCCTATGGGGCTAAATGCAGAGCCCACAGGGAACCCTCAAAGATCAGCAACACGGGCCACTGGGAAAAGCAGACCAGACAGAGTGGCCAGTGGGGCAGGCCAGACTCACCTCTGCCAAAAACAGCCACATTCTAGCAGGAAGTTGAACGCAGTCAACGGAACCGTGATCAGAGTCTTGGCCGCCCCAGCACTAAAGGCTCCCTCTCCGGAGCTGTATGGGCAGCGCTGAAGCAGGCTCTCGCCCAGTGGCAAGTAGAGGAAACCAGGTGGCACAGAGGACAGAGAGAGAAAGCCCTCTCCAGCGCCTCAGTTTTACAAGGAAGTGAGAGAAACCTGCTTTCATAAATTCTCTGGAATGTGACAGGGCC
>TRINITY_DN25952_c0_g1_i2 len=230 path=[0:0-181 2:182-229]
TATGGCCTGAATATAGCGCACCCTGCAGACTATCTAAGGGGGCTGGTGAAGACTTTCTTTCATGTCCACGGGCCAGTGGCGCAATGGATAACGCGTCTGACTACGGATCAGAAGATTCTAGGTTCGACTCCTGGCTGGCTCGGCTCCAGGACTACTTTTTTCACCCACCTCTCAGCTTCTAAAAATGTATGCAGGACTGTGAATATACGTTAGGCCTAAATTTATGCTAG
>TRINITY_DN26008_c0_g1_i1 len=275 path=[0:0-274]
GTCCTCATTTTGTTTTGTTTTGTTTTTTAAAACACTGAGGGCTGATGCACTCGACTCAATTTTCAGAGTTCCGAATTTCCGAGGAGGGCCCCCCAAAATTCAGAATTTTGAAAACCTCAACTGAGTGAATCTGAATGCAGGGAAGGGGCCTGGGCCAGAGGCCAGTGGTAGGCCGCTGCTCCCCGTTCCCTGGCCCCCACTGGCCAGAGAGGCAATAGGCCAACTGGGGCCAGGGAAGGGGAAGCGGAGGCCTAGCGCTGGCTGAAGGGGGTGGG
>TRINITY_DN26008_c0_g2_i1 len=657 path=[0:0-656]
TCATGAGGAGGTCCCACCTATTCCTCCTTGTCTGCCATCACTTGGCTCACAAATGAGTTTCCACTAGCTTGTAGCATGTGGGAGCTGTCACTCAGCTCATAAATAGGGTGACTGTTACATCATGGAAGGGCTCCTGCAGACTATTGCTAGTTGCTGTATTTGGGGCTGAGAAGGAATTTTCCACTTTAATTGGCCTGAGTTTGGAGGTGGTTTTTCACCTTCTTTGCAGCAGTACTGGAGGTTCTGGGATTGTATCAATTGTAAGAGGAATGTTTTGTTACTGGCTTTTATAGTTACAACTGTATAGTGGATACCAGCATAGGAACCATGCCTGGGCAGAGCTCCTTAACAGTAGAAGACACAGCACATCTCCAATAGGGTGGAGCAGAGGCAGGGATGATTGGGTGCAACCCAGTTTAAGCCTTCATATTGTTGGACTGGGCTACCAACCCCTTCCCTGGGGCTTCCAGGTCACCTTGGTGGTCCCCACTGGTGGACTTAGCCCAGCCCCCACCTCTTATTCATGGGCATGGTTCCTCGCTGTTAGTCACAGGGGTGCCCGGTATTGGGTGACGTAATAAAGTTGCAGCCAATGCCTAAACCCATGATGTGTCTGGTGTAGTGTTGCATCTCAGTCCTCATTTTGTTTTGTTTTGT
>TRINITY_DN25975_c0_g1_i1 len=457 path=[0:0-456]
TGGAAAGCTACGGTTCTCTGGAACTGGCAGAGGGTCGTCATATAAATTAGACTTAAATAAAGAAATAACTTTATGAATGAATGATGGTGTAATCTAGAAAAGGAGGGTCGGCCCCAGCAGCCAGGCTCCCATCCCTTAGGGGGAGGAGTTCCACGCTGAGACCCCCTTTAAACTTTGTGATGCCGATAAACCCATTTTACTGTTAAGCCATGTTAACAATTCTTGTGCGTTACCTATGTCTTACACTCCTAGTTTATTGCTGTAACCTCTGATTTCATCAGCCCAGCTGCTCCTCATCTCAGTAACTCACGCACACTGTACCAAAGCTAGTATAAGATTAATCTCTTTGAGGCAAGGATTCGGTCTGGATATTTGTATTTTGAAGCACCTGGCGTACTCTGGCGGCCACAGAGCTGTTGCAAGCGCATGTTTGTTTTCCTCACTGGCTTTGTTCAAC
>TRINITY_DN25932_c0_g1_i1 len=415 path=[0:0-414]
CACCCCCCGCTCCCTCTCCTCCCCAGAGGCAGCAGCTGCATAGAGGGGGCTGGCCAGGCTCTCCTCCTCTCATTTCCTCTTCAGAGGAAGAAACAGCATCTGCAGTATGGGGGGGAGAGGAGGGGGGTGCTGGCTAAACTCTTAGTCCTTTCCACCATCCCCAGATGCCGAGGCAGCAGGGAGGAGCTGGCCAGACTTCCTACTCCCTTCCCAAAGGTGGAAGCTATTTATAGGGGTGGGACACAGGGCATTATTTTTTTTTATTATTTTTTTGAGGAGGCTCTGATTCTATCTAAATTGAGTTCTTTTTGTTCAGTTCTTTCTCCACTGAAGGGGAAATCTGTTCCCATTGACTTCAATGGGAAATTTTGCACATGTGCAGATACACAGATGTATCTTTGATGGAAGGTGCCAT
>TRINITY_DN25932_c0_g2_i1 len=229 path=[0:0-228]
TTCATTCAGGGGTGCTCTCTCACTTGTTTCTCCCTCTCTACTATTGCAATTTGCTAGGGCTCGTCTTTGACACATTCATCATTCTAGGATTGTGGCTTAGAATGATGAACGGCCCGTTGAGCTGAACTGCTTTGGTTTTCCATTGACTTCAATGGGAAATTTTCGATTCTGATTCAGTTGCGTCTGATTCCAATTTGGAATTCATTCTGATTTTGCAGCCTGACTGCCC
>TRINITY_DN25942_c0_g1_i1 len=250 path=[0:0-249]
CGGTCACTCTGTTGATGAGCTGGTCCAGCGTTGGAACAGCGTACTGGAGGAGGCCATTGACAGGGTGGCTCCGAGACGCCCTCTGCCTTGGTCTCGTCACCGCAGGGCCCCTTGGTTTACTGAGGGGCTGCGGTGTATGAAGCGTGTAGGCAGAAGGCTAGAGCGACACTGGCGTCAGACTCGATCTAACTCCGACCGTCTTCTCCATAGGGCCCATTTGCGGTCCTTTGTTGAGGCTGTGAGGACAGCA
>TRINITY_DN25934_c0_g1_i1 len=307 path=[0:0-306]
CGCCCATCTGTAGGACAAAGCCCTGGAAGGCAAAACCAATTTCAGTCATTCCAGTGTTTTTGATTTTCAGAAGTTACTAACGTGGTGATAACAGTTCTGACACCTACATGCTTGCCTACACTTACCCCCACCTTCCAGCAGTTTTAACATCAGTTCTGATTAAGCAGTGTCTAGGGTGATTTTTAAAAATACTTTTAATGCAAAAAGAACCTCAGGAAGTCTCTTCTCCAAATATTAACCTATCACATTCTTCTATAACCGAGCTTCCACTGTTATAGTTACAAAATACTGCCTAAATCTACCTATG
>TRINITY_DN26009_c0_g1_i1 len=230 path=[0:0-229]
CGTTCTTCTTTTTTGGCTGGATCTGGTGGAAACCTTATAAATTCCCGGCAGACAACGAACGTTTCCTTAGTCTATAGGCCAAACCAGAAAAGATCCCAAGGACACATTGTACAGGTTCCTGCAGCTCCAAGGAATGTTCCCTTCACTCCTCTCCCGAACATTTCTTTCTATTAATGGTGCCACAAACATCTCTTTGGAGCCAAAGTCTAATGCCCAACGTTGACCAATTT
>TRINITY_DN26009_c0_g2_i1 len=333 path=[0:0-332]
CTCGGACTTTGGGGTGGTGTCCTGTTCATGCTTTAGCTGTGGACGTACGTGGTCAGGAGCAGATGGTGGCACAGACTGAAGGGAATGAGAATCGAAGGGTTTGAGCAGTGGAAATTCCCTGTGTTGCGTAAGGGAGAAGCCTATGAGTTCTCTGAGGGCTTGAGCCGCTGCAAATACAACTCCTCGCTATAACAGAATTCCTAGCGTTGGAAGGGAGCTCGAGGATCATTGAGTCCAACCCCCTGCTTGGAGGCAGGAGGAAGGCAGCGACAGCATCCCTGACAGCCAAAAAAGAAGAACTGACTAAGGATATAAGCAAAGCCTTCGAAAGAG
>TRINITY_DN25949_c1_g1_i3 len=2002 path=[1:0-1342 3:1343-1690 4:1691-1699 6:1700-1827 7:1828-2001]
CCCGGAGATGACAACCCTGACAATGGACGCGAGTCTCCACGGTTGGGGAGCACACACGCAGGGTCACACAGCCCAAGGCAAGTGGCTTCCTTGGGAAAAAACCCACCATATAAATTGGCTAGAGCTGAGGGCGATCTACTTAGCCCTACGGAAACTAGCACCAATGTTGAGGGGAAGAGATGTGTTGGTGTATACTGACAATACCGTAGCGAAAGCCTATGTAAACCATCAAGGAGATTTGAGATCCGAAACTCTACACCAGATGGCAGCCATCCTCATCAGGTGGGCAGAGAACAAATTGAAATCTCTCAGGGCAATTCACATCAAGGGCCAAGCCAACGCACAGGCCGACTGGCTCAGCAGGGTGCAATTGGACCAGGGAGAATGGTCTCTTCACTCCTCGACCTTCAGGACCATAGTCAACCAATTCGGCTCCCCCTCGATCGACCTGTTTGCCTCCACAGACAATGCAGATGGAGAGTTTCATCTCTTGACACCCGAATCACAAGGCAATCCCCCTTCGCTGCATTGAACTGCAGTTGGCCTCAGGGTCTCCTCTATGCGTTCCCGCCATTCCCGCTCATACAATGAACAATAATGAAAGTCAGGAAGGAGCAGGTGACGGTCATCCTGGTGGCCCCCTATTGGCCATGGAGACCATGGTTCACAGACCTGCAGGACCTCAGCCCAGAGCCCCCGCTCAGACTGACATTGAGACCAGACCTCCTTCCTCAAGGGCCAATCCTGCACCACAATCAGGGACCCTCAAGCTAACAGCTTGGAAATTGAGCGGAGAGAATTAAGCAGACTAGGCTATTCTAGGAGGTTCTTAGATACAATGCTCCAGTCCAGAAGGCCAGCAACAAGACGTATCTTTCAGAGTACCTGGTCCACTTTTGCGAGGTGGTGTGGGATTAGGCTTCTTAGACTAGAGAGGGCTTCTGTCAGAGTAGTCTTGGACTTCCTTCAGGAAGGGTTAGATAAAGGGTTGAAACCTAACACCTTGCAGAGACAGCTAGCAGCCCTCAATAGCATGCTAGGGACAGCGAGGGGCTGTAAGATGATGATGATATTAGGGTTAGGGTTTTGCCTGGTTTAGTAGAGGGACCACTGTGCTACAGAAAATAACTTTACCTCATCTGAGCAGAACAGGCATCTTGAAAATCTGTGTCAAGAGTAAAACGGACCTTGAACTTGCAGTCTTTAAGATGCATATCCGATTCTGGCTGTCAAACTCTATAAAGGCCAATACGTCAGAGCCTTCCCCCTTTAAACCTTCATCTTCAATTTTAGATTTTTAAAAGTATGTTTTCTTAGTGGGAAGGAGGAGTGGGAAGTCCCAGCCTCTTAAGCAGAACACAGTCCATCTTTCTATAACTTCTCATACTGTGATGAGCCCTTTTTTTAATTCTTCCCACAATCAGTTAGAAAATGTAAGCCCCTCAAAAAAAACCCACAACCCCAGGATAAACAAAGGTGGTGTCCCTGCCCTCTATGCCGCCCCCCGTTTCACACCAGGAACATGACACCAGGGCCATCCCAAGGCATTTTGCTACTCTAGGTGATGACAAAACTTGATGCCGCCCCCCCCAAGTGGTGGTATGGGGTATGTAGGCTTATTCTCCACTGCCCTGAACACAAAGTGCAGCCTTCTTTGCACCAGGGCAGCCCACCATTCCTCTCATTCCACGTGTGTTGAGCAAGATTTGGTTAGAGGGGGCCAATCTTATCCTCATATCTCCAGGGTGGGGGTGGACTCACCAGATATGGTATCACGAGCTTCAAAATCTGGCCAACTCATCCCTTGCCCTACCACAGGTCCCAGACCTGCTGTCCTTGAACCAAGGGAAAATTCTCCACCCGGAACTCAGACGACTGAACCTCCATGCTTGGAGGATTCACATACCGAAGGGGCTCAATCCTTAACAAGTTAGACCTTGTTCTCCAAAATGAACTTAAACCATCCACTTGTAAGTCCTATGTAAGTAGCATGACAGCTACC
>TRINITY_DN25949_c1_g1_i5 len=221 path=[0:0-46 7:47-220]
GATCTATCTAATCAACTCATCCCTTGCCCTACCCCAGATCCCGGACTTGCTGTCCTTGAACCAAGGGAAAATTCTCCACCCGGAACTCAGACGACTGAACCTCCATGCTTGGAGGATTCACATACCGAAGGGGCTCAATCCTTAACAAGTTAGACCTTGTTCTCCAAAATGAACTTAAACCATCCACTTGTAAGTCCTATGTAAGTAGCATGACAGCTACC
>TRINITY_DN25949_c1_g1_i4 len=1484 path=[1:0-1342 2:1343-1483]
CCCGGAGATGACAACCCTGACAATGGACGCGAGTCTCCACGGTTGGGGAGCACACACGCAGGGTCACACAGCCCAAGGCAAGTGGCTTCCTTGGGAAAAAACCCACCATATAAATTGGCTAGAGCTGAGGGCGATCTACTTAGCCCTACGGAAACTAGCACCAATGTTGAGGGGAAGAGATGTGTTGGTGTATACTGACAATACCGTAGCGAAAGCCTATGTAAACCATCAAGGAGATTTGAGATCCGAAACTCTACACCAGATGGCAGCCATCCTCATCAGGTGGGCAGAGAACAAATTGAAATCTCTCAGGGCAATTCACATCAAGGGCCAAGCCAACGCACAGGCCGACTGGCTCAGCAGGGTGCAATTGGACCAGGGAGAATGGTCTCTTCACTCCTCGACCTTCAGGACCATAGTCAACCAATTCGGCTCCCCCTCGATCGACCTGTTTGCCTCCACAGACAATGCAGATGGAGAGTTTCATCTCTTGACACCCGAATCACAAGGCAATCCCCCTTCGCTGCATTGAACTGCAGTTGGCCTCAGGGTCTCCTCTATGCGTTCCCGCCATTCCCGCTCATACAATGAACAATAATGAAAGTCAGGAAGGAGCAGGTGACGGTCATCCTGGTGGCCCCCTATTGGCCATGGAGACCATGGTTCACAGACCTGCAGGACCTCAGCCCAGAGCCCCCGCTCAGACTGACATTGAGACCAGACCTCCTTCCTCAAGGGCCAATCCTGCACCACAATCAGGGACCCTCAAGCTAACAGCTTGGAAATTGAGCGGAGAGAATTAAGCAGACTAGGCTATTCTAGGAGGTTCTTAGATACAATGCTCCAGTCCAGAAGGCCAGCAACAAGACGTATCTTTCAGAGTACCTGGTCCACTTTTGCGAGGTGGTGTGGGATTAGGCTTCTTAGACTAGAGAGGGCTTCTGTCAGAGTAGTCTTGGACTTCCTTCAGGAAGGGTTAGATAAAGGGTTGAAACCTAACACCTTGCAGAGACAGCTAGCAGCCCTCAATAGCATGCTAGGGACAGCGAGGGGCTGTAAGATGATGATGATATTAGGGTTAGGGTTTTGCCTGGTTTAGTAGAGGGACCACTGTGCTACAGAAAATAACTTTACCTCATCTGAGCAGAACAGGCATCTTGAAAATCTGTGTCAAGAGTAAAACGGACCTTGAACTTGCAGTCTTTAAGATGCATATCCGATTCTGGCTGTCAAACTCTATAAAGGCCAATACGTCAGAGCCTTCCCCCTTTAAACCTTCATCTTCAATTTTAGATTTTTAAAAGTATGTTTTCTTAGTGGGAAGGAGGAGTGGGAAGTCCCAGTTTTTTTTTTCAAGCAGAAGACGGCATACGAGATTACAAGGTGACTGGAGTTCAGACGTGTGCTCTTCCGATCTGTGGGATTAGGCTTCTTAGACTAGAGAGGGCTTCTGTCAGAGTAGTCTTGGACTTCCTTCAGGAAGG
>TRINITY_DN25949_c1_g1_i1 len=2002 path=[1:0-1342 3:1343-1690 5:1691-1699 6:1700-1827 7:1828-2001]
CCCGGAGATGACAACCCTGACAATGGACGCGAGTCTCCACGGTTGGGGAGCACACACGCAGGGTCACACAGCCCAAGGCAAGTGGCTTCCTTGGGAAAAAACCCACCATATAAATTGGCTAGAGCTGAGGGCGATCTACTTAGCCCTACGGAAACTAGCACCAATGTTGAGGGGAAGAGATGTGTTGGTGTATACTGACAATACCGTAGCGAAAGCCTATGTAAACCATCAAGGAGATTTGAGATCCGAAACTCTACACCAGATGGCAGCCATCCTCATCAGGTGGGCAGAGAACAAATTGAAATCTCTCAGGGCAATTCACATCAAGGGCCAAGCCAACGCACAGGCCGACTGGCTCAGCAGGGTGCAATTGGACCAGGGAGAATGGTCTCTTCACTCCTCGACCTTCAGGACCATAGTCAACCAATTCGGCTCCCCCTCGATCGACCTGTTTGCCTCCACAGACAATGCAGATGGAGAGTTTCATCTCTTGACACCCGAATCACAAGGCAATCCCCCTTCGCTGCATTGAACTGCAGTTGGCCTCAGGGTCTCCTCTATGCGTTCCCGCCATTCCCGCTCATACAATGAACAATAATGAAAGTCAGGAAGGAGCAGGTGACGGTCATCCTGGTGGCCCCCTATTGGCCATGGAGACCATGGTTCACAGACCTGCAGGACCTCAGCCCAGAGCCCCCGCTCAGACTGACATTGAGACCAGACCTCCTTCCTCAAGGGCCAATCCTGCACCACAATCAGGGACCCTCAAGCTAACAGCTTGGAAATTGAGCGGAGAGAATTAAGCAGACTAGGCTATTCTAGGAGGTTCTTAGATACAATGCTCCAGTCCAGAAGGCCAGCAACAAGACGTATCTTTCAGAGTACCTGGTCCACTTTTGCGAGGTGGTGTGGGATTAGGCTTCTTAGACTAGAGAGGGCTTCTGTCAGAGTAGTCTTGGACTTCCTTCAGGAAGGGTTAGATAAAGGGTTGAAACCTAACACCTTGCAGAGACAGCTAGCAGCCCTCAATAGCATGCTAGGGACAGCGAGGGGCTGTAAGATGATGATGATATTAGGGTTAGGGTTTTGCCTGGTTTAGTAGAGGGACCACTGTGCTACAGAAAATAACTTTACCTCATCTGAGCAGAACAGGCATCTTGAAAATCTGTGTCAAGAGTAAAACGGACCTTGAACTTGCAGTCTTTAAGATGCATATCCGATTCTGGCTGTCAAACTCTATAAAGGCCAATACGTCAGAGCCTTCCCCCTTTAAACCTTCATCTTCAATTTTAGATTTTTAAAAGTATGTTTTCTTAGTGGGAAGGAGGAGTGGGAAGTCCCAGCCTCTTAAGCAGAACACAGTCCATCTTTCTATAACTTCTCATACTGTGATGAGCCCTTTTTTTAATTCTTCCCACAATCAGTTAGAAAATGTAAGCCCCTCAAAAAAAACCCACAACCCCAGGATAAACAAAGGTGGTGTCCCTGCCCTCTATGCCGCCCCCCGTTTCACACCAGGAACATGACACCAGGGCCATCCCAAGGCATTTTGCTACTCTAGGTGATGACAAAACTTGATGCCGCCCCCCCCAAGTGGTGGTATGGGGTATGTAGGCTTATTCTCCACTGCCCTGAACACAAAGTGCAGCCTTCTTTGCACCAGGGCAGCCCACCATTCCTCTCATTCCACGCGTGTTTAACAAGATTTGGTTAGAGGGGGCCAATCTTATCCTCATATCTCCAGGGTGGGGGTGGACTCACCAGATATGGTATCACGAGCTTCAAAATCTGGCCAACTCATCCCTTGCCCTACCACAGGTCCCAGACCTGCTGTCCTTGAACCAAGGGAAAATTCTCCACCCGGAACTCAGACGACTGAACCTCCATGCTTGGAGGATTCACATACCGAAGGGGCTCAATCCTTAACAAGTTAGACCTTGTTCTCCAAAATGAACTTAAACCATCCACTTGTAAGTCCTATGTAAGTAGCATGACAGCTACC
>TRINITY_DN25936_c0_g1_i5 len=324 path=[1:0-270 3:271-323]
ATTAGAATAGATGTATTTCACACCCAGGGCCGGCCCTAGGGTTTGTGGGGCCATGTGCGAAGTCTTGGTGCAGGACCCAATTTGCATAATTAGGCCCCACCCATTTATGCAAATACACACATTTGCATATTTTGCATAAATGCCCATCCTATCTGCACACATGCCTTGGACCCTCTTTAGTCCCAGCCCTTTTTACCCCTTAGCTTCTCACACAGAGCACCCCCTTGCCACTTGTCTCACAGATCCATCCACCCCCTTGCTTAAACCACCCCCAACATGCCAAAGTACCCCCTCATCTAGTCCCCTCTCCCAGTTTCCCCTCCT
>TRINITY_DN25936_c0_g1_i4 len=435 path=[1:0-270 2:271-359 4:360-434]
ATTAGAATAGATGTATTTCACACCCAGGGCCGGCCCTAGGGTTTGTGGGGCCATGTGCGAAGTCTTGGTGCAGGACCCAATTTGCATAATTAGGCCCCACCCATTTATGCAAATACACACATTTGCATATTTTGCATAAATGCCCATCCTATCTGCACACATGCCTTGGACCCTCTTTAGTCCCAGCCCTTTTTACCCCTTAGCTTCTCACACAGAGCACCCCCTTGCCACTTGTCTCACAGATCCATCCACCCCCTTGCTTAAACCACCCACAACATGCCAAAGTACCCCCCTCATCTAGCCCCCTCTTCCAGTTTCCCCTCCTGCCAACATAGGGAGGGAACAGGAGGAGATGGAGGGCAGTGCATTATAGATTTTTTGCAAGAGTTTGGCAGACATTTTTTTTTTTTTTTTTTCCCCAGATCGGAAGAGCGT
>TRINITY_DN25936_c0_g1_i1 len=620 path=[1:0-270 2:271-359 5:360-382 6:383-408 7:409-413 8:414-487 9:488-493 11:494-619]
ATTAGAATAGATGTATTTCACACCCAGGGCCGGCCCTAGGGTTTGTGGGGCCATGTGCGAAGTCTTGGTGCAGGACCCAATTTGCATAATTAGGCCCCACCCATTTATGCAAATACACACATTTGCATATTTTGCATAAATGCCCATCCTATCTGCACACATGCCTTGGACCCTCTTTAGTCCCAGCCCTTTTTACCCCTTAGCTTCTCACACAGAGCACCCCCTTGCCACTTGTCTCACAGATCCATCCACCCCCTTGCTTAAACCACCCACAACATGCCAAAGTACCCCCCTCATCTAGCCCCCTCTTCCAGTTTCCCCTCCTGCCAACATAGGGAGGGAACAGGAGGAGATGGAGGGATGGGCATTTATTGATTTTTTTGGCAAGAATTTGGCAGTAATAGTCAAAACAAATGAAAATAATCAAGCAAAAGTGTTCATATATAGTAATAACGGAACAAATGTCTTTTTCAACAAGACATTTAGGAAACAGGAGGAGATGGAGGGCAGGGCGTTATTGATTTTTTGCAAGAATTTGGCAGTAATAGTCAAAACAAATGAAAATAATCAAGCAAAAGTGTTCATATATAGTAATAACTAGAGGTGGGACCCCGGATCGG
>TRINITY_DN25936_c0_g1_i2 len=365 path=[0:0-43 6:44-69 8:70-143 9:144-149 12:150-208 13:209-364]
TAGGAAACAGGAGGAGATGGAGGGCAGGGCGTTATTGATTTTTTGCAAGAATTTGGCAGTAATAGTCAAATGAAAATAATCAAGCAAAAGTGTTCATATATAGTAATAACGGAACAAATGTCTTTTTCAACAAGACATTTAGGAAACAGGCGGGACTTCTGTACATTTATAGTTAGTCCCAGCTTTACGCATAGATCTAGAGTGAAGCAAAGGTTGGCATTTAAGGTGTCTGGGGTATTAGCAACCAGTAACCAGTCATTTAGGTAGGGGGAAATGGCAGTGCCCTGCTTATGAAGGAAAGTTATGACGGGCCATAACCTTAGTAAAGACCCTAGGGGCCAAGGAGGGGCCAAATGGTAATGAAC
>TRINITY_DN25936_c0_g1_i3 len=295 path=[8:0-73 10:74-138 13:139-294]
TGAAAATAATCAAGCAAAAGTGTTCATATATAGTAATAACGGAACAAATGTCTTTTTCAACAAGACATTTAGGAGACAGGCGGGACTTTTGTACGTTTATAGTTAGTCCCAGCTTTACACATAGATCTACAGTGAAGCGAAGGTTGGCATTTAAGGTGTCTGGGGTATTAGCAACCAGTAACCAGTCATTTAGGTAGGGGGAAATGGCAGTGCCCTGCTTATGAAGGAAAGTTATGACGGGCCATAACCTTAGTAAAGACCCTAGGGGCCAAGGAGGGGCCAAATGGTAATGAAC
>TRINITY_DN25931_c0_g1_i1 len=300 path=[0:0-91 2:92-299]
GACGCCAGCATAATGCATTTTTTCTCTCGCAAACTCAGAAGTCCAACTGAGTGGTCACTGGCTACAGAGCAAACACAATGCTGGACTCTTGCCTCTCCTGAGCATGTGCTCCCCTTGGAGGAGCTGAACTATAGCAGTTTGTGTGGCTGGCACAATAACGATGCTTCCGTCTTCACGGCCACAAACCAGACGTCCGTGTGCCGGGATATACACAGAGGCCGTAACTTTAAGCGGTTCATGACTGGTTGGTATTAAGCTCAACTGGTCTATAATTCCAGCAGGACAAGGCGTGAGTCTGCA
>TRINITY_DN25931_c0_g1_i2 len=521 path=[0:0-91 1:92-312 2:313-520]
GACGCCAGCATAATGCATTTTTTCTCTCGCAAACTCAGAAGTCCAACTGAGTGGTCACTGGCTACAGAGCAAACACAATGCTGGACTCTTGCACTACAGTTTTCGGGAGGAACTAGAAGCTGGGTAATCTCTCCACCGTGCACACAGAAGATGTGCTTCATTTCTCCAGAGAAGATGTCCCAGATAATGACAGAGAAATCCACACCACCCGAGACCAAGTATCTTTGGTCATAACGAGAGGAAATCTGATGAGGATATAGCAAACATGTGACTTTGTTCCGATGACCCCGGAGAGTTCTGTGAGGCGGCCAACCTCTCCTGAGCATGTGCTCCCCTTGGAGGAGCTGAACTATAGCAGTTTGTGTGGCTGGCACAATAACGATGCTTCCGTCTTCACGGCCACAAACCAGACGTCCGTGTGCCGGGATATACACAGAGGCCGTAACTTTAAGCGGTTCATGACTGGTTGGTATTAAGCTCAACTGGTCTATAATTCCAGCAGGACAAGGCGTGAGTCTGCA
>TRINITY_DN25931_c0_g2_i1 len=300 path=[0:0-299]
GTGGATATTTAGGTAAGTTCCCTTTGTCAGATGAATCAGAAGCCAAAAGGTTAGTAGCCAAAGTCTGTAGTTTCTGATGGGCCATGTTTTTTAGAGCAGCAAGACTACGCCTGGTCATGGCTTGCTTTAGGTTGACAGCTGGGTGACTAAGGGAGTCTACCGCAGCAGGAACTGCCTCATCACAAGCATTCAAGATCTCAACTGCTGTAATTCCCATCACGCAGCGATCCAGGGCACCCGTATCCATTTGCCAGACGTACACAGATCCATCTGAACATCCCACCACAAGGTAATCATCGG
>TRINITY_DN25960_c0_g1_i1 len=204 path=[0:0-203]
TAATAATAATAATAATAATAAAATACAAATCATGCGCGCTACCACCTGAGCCATGGCCCACCCCCATATGCTGGTATATAGTACCAGCAATGTACCTGGCAGTGAACAGTTCTTAGCTAGAGACGTTTTGCAGCTCCAAAGTGGCAGATATTAATAAAGGGCCCTGTTTTTCTACAAACTCTTTCCATGAGCAGACTCAGCACT
>TRINITY_DN25987_c0_g1_i1 len=235 path=[0:0-234]
CTGGAATTGGAGGTTAAGGGGCACTGGTGGGAGATTAAGGGGATGACTATTTGCTGAGTGATTGGCTCAGAAATGTGGAAACAACAAACCTGGAAGTAAAATGGTACCCTTGACAACATGGTAAGCAGTAAATGAATGGTCCGCAGAAAGTTGGTAAATTGGGACGGTATAGTATTGCAAGAATCAAGAAATCGCATTGGTATTGGAAAATGGTCAGAAAATTGATTACGGTCCC
>TRINITY_DN25987_c0_g2_i1 len=361 path=[0:0-360]
AGTATTGCAAGAATCAAGAAATCGCATCAGTATTAGGAAACGGTTAGGAAACCGATCCCAGTTCCCGATATGGTGAAATTTATCATAAGCAGGAATTAGCTGCTTGTTTCTGCCCTAGCAAATGCCTAATAAATGGGTGGGTAGACACCCATCTGGTGTGGACTATTGTCTCATTTGTTAACACCCAGAGGTGTCTTTATTGTCTGGTTCCATTGGGCAGAATAGGAATGAACTGTATTGACAGCCCATTGTAAAACTGCATTAATAAATAATGATTTTATCACAGCATTTTATTAAAAAACATTTCAAAAATGAAAACCATAACAAAAGAGGAATGTTCTGCTATGGTTTCAAAAGAGAG
>TRINITY_DN25987_c1_g1_i1 len=204 path=[0:0-203]
TGCCGTATAAACAACCCTAAAGCTAACTTAGCCAGCCATGTAATGATTTACACTTTCATTTCCAAGTGAAGTGGCCACCATTAGGGCTGAAACAAGAAGCTAAATTGCTACTTGTGAGAAATTTCACCAACTGGGATCAATTTCCCAATACCGATGCAATTTCTCGATTCTCACAATATCACAATATCTTGAGTTACCTACAGC
>TRINITY_DN25964_c0_g1_i1 len=1165 path=[0:0-100 2:101-744 3:745-1164]
```
