## Supplementary material 5 for "The changes in the p53 protein across the animal kingdom pointing to its involvement in longevity": Sphenodon punctatus assembled transcripts.txt (part 83 of 140)

```
AGTTCAGACGTGTGCCTTCCGATCTTATTTTTTTTTTCAAGCAGAAGACGGCATACGAGATTACAAGGTGACTGGAGTTCAGACGTGTGCTCTTCCGATCTTTGATTGACATCTGTCAGCAACCCTGGACCCTGGCAGCCCTGTGTTTCGGGGTGTTTAAGTTCCTCCTCTGATACTTTAATTGATAGAAAGCACAAAGAGAATACGGAATTCTTAACACCGGTTTAATTTAAAGACTGATGCGGTGTATTAGGAAAGAAGAAAAATAAACAATGTTGTTTTATGACATATTGTCATGTGAGGGTGCAAGGACACCTCTGGTTTATGCAAATGGTCAAGCAACTGACCAAAGAGATTTGCTTTGCACTATAATTTTTGCTTTATTATTTTTTTTTTGTTAAAGGAAAATGCACAATTGCTTGTACAATTAAAAAAACCAAAACCTTTGTCTGGCTTATAGAATATTTAACTGTTAAATCTAATTTTTTTTGTTTCGTCTTAATTTGTTATAATAATATAATTCTTAAATATGTTGAAGGATCAGATTCTTAAATAATGCTTCTTCGACTTGTGAGAGTGCAGGGTAAAAAAACAAAGAAATAAAGAAAAAATAATACTGGTGAGTCTAGAACAAAAAACCCTCTGTAGATAAACCCAGTAAAGTCTGTCTTTCAATGGAGCTGATTGCTACGACAGACATTAAAAAAAGATCCTAGTAATACCAAATAATGTGGTTATTTTGCATAATATACCAGCCCCTACTTGAAGGTAACTCCCTATATTTAACATATAGCCCATCATTGTACCTGTAGCACTTGTCCATGTAGGGCCCAATCTGGCTGCTCTGCAAGGGTCTAATCCAAAGCCCACTGAAGTGAAGTCAACAGAAAAACTTTGGAGAATTTTCATAGGCTTTGGTCCCAGCCAGTGAGTCAATGGCCAAACTCTCCCCTTGGCTTTAATGGGCGCAGGATCAGGTCCTCCCAATCTCCTTTTGTTATGAATAGGTGGAATCCAGTTTGTAAGAAACCATAGCAAAGTGGTCAGTTCTGCTTTTCTTTTATCAATGTCGATGCTCTTTATCAAATATACATGATTATATTGTTAGGCATCCGTGTAATCATTTTAATGAATTTCCATGTGGAAAAATAAAAGTATGGTTACC
>TRINITY_DN25964_c0_g1_i3 len=2859 path=[1:0-1794 2:1795-2438 3:2439-2858]
GTCAGGGAGATGTGACCATGACCCAAGGGTAAATAGGCCCCATGGAGATTAATTGTGGGTGGGTGGGGTCTGAAGACCCTATGTTTGGGTGAGGGAAGTCTGGGGTTTTGTGAAGTGAACTTGGGTCCCTTAGAACGGCTGTTGCCTGTAGCTGACCTAAGCAGTCTACCTCGGGTCCATTAGCCATCTCCCATTTACCTCATTAGCCTCTTTGTTAACTCTCTGCTCCCCAGCTCCCAAAGATTGATCCTGTCACAGTTTAGGGAGATGTGCTATGCTCGTGTAGGCTACAAACTACCCACAGGTTCTCCACCCATGCCTTACTTGTGTAACAGAAATTCCCCAACTGCGGCTCAGGACCTCAAATGGGGGTCACAGTCGTGACTGATGTTTGGCATGCTTTGCATGTCTTCATTGCTGTCTGGATAAATGGGATATAGGTCTCAAAATGGGGTCACATAGCACAAAGTCTGGGAACTGCCGTTGTCCAGGCTCTACAGATAAAAGGCATTATAATAATAAGAGGGCTGGGAGATTAAAATCTAACCTTTCACACTGACCATTCCTCTGCTTTCAGAATGAATGCGGGCTTTAGGTCCCTGTTTAAGATCATTTCAAAACACAGCCCTAGCCATAGAGTTACCATCTTGCATTACTATAATGCAGACACAGTATTGTTTGTAGTTAAGATACACGGCCAACAGTAAAAGCAAGCATCAAACAGTTGATGTAGGGGGAGGCCATTCCCCTTGATTAGGAAGCCACCGTTGTGGGTATGTCTTAAAAGTGATGATGTAAATGATTTAGCATTTTTGTTCCTGACATGTGAGCCAAAGCTGGGATGGAATTTATAACCGTATTCACAGAGGATTTCAATGAGAACCGGGTGTCTAATTCACTTAGGCTGTGATCCTCAAACCATGTAATCTCATTAAAGTCAACAGGAGTAAGTAGCTGGAGAATCACAGGTAGACTGTAATCCAGTCTTTGTTCCCCTCCACTGATGAAACTAGAGTGGAAATGGGTAGTCAATTTGAGATCTGTGGTTTGCAGCTGAATTTCTAGATACCCACTTGTTTTAACCAAATCAGTATCTGCATACCATGTCAATTAACCAACGTAGCCAAAATTCCAGTTACTAGCCTTACCGTGTTTCGTCATTTCTGGTCTACTTCCAAGTTTCTGTCCAACAGCAAAGATGCATTGAGCAGATTTGAATCAGGTATTCCCAGATATCATGGGGAAACTGAGTCAAATTAAATTGAAACTAGGGAATTATAGTCAAATGGAACTAGCTGGGAACTGCAGAATGTATGGCAAAATGGCAACATGGTAAGTTGCACAAAAGGGTAAGACAGTAACCCGACAACTCAGTTAAGCTATCAGTTAACCAATGGTTACCACTTTGTAGCTGAACATTGTTGGTATGGCTCAGTTACTGAAAATCTGTCAGATATGGTGGTTATCTGTGTGGATAACATAACCCATTACAGCTTGAGATGGAGTACTTTGAGAATTGAACTGCTAGCCCTCTTTGAAAATCCCATGCACAGCTACAGCAGTGAAGATCAAATTTTCAGATCTCAGTTGGTATCTCTTCAGCAATCAATTGATGTACAACCTACAATAATTGCACTACCATTCAAATTCTGGATCAAGACATCAGATTCTGAGGCCCTTGGATTTCATTATAAAGCTGCAATGACCACTCAAGAATAACCCTCTTTTTCCATTTTTAAGAACTGCAAACTTCACTTGCCTTAGCCAACAACTCCGTGTGTGACAAGCACAAGACTTGATTGACATCTGTCAGCAACCCTGGACCCTGGCAGCCCTGTGTTTCGGGGTGTTTAAGTTCCTCCTCTGATACTTTAATTGATAGAAAGCACAAAGAGAATACGGAATTCTTAACACCGGTTTAATTTAAAGACTGATGCGGTGTATTAGGAAAGAAGAAAAATAAACAATGTTGTTTTATGACATATTGTCATGTGAGGGTGCAAGGACACCTCTGGTTTATGCAAATGGTCAAGCAACTGACCAAAGAGATTTGCTTTGCACTATAATTTTTGCTTTATTATTTTTTTTTTGTTAAAGGAAAATGCACAATTGCTTGTACAATTAAAAAAACCAAAACCTTTGTCTGGCTTATAGAATATTTAACTGTTAAATCTAATTTTTTTTGTTTCGTCTTAATTTGTTATAATAATATAATTCTTAAATATGTTGAAGGATCAGATTCTTAAATAATGCTTCTTCGACTTGTGAGAGTGCAGGGTAAAAAAACAAAGAAATAAAGAAAAAATAATACTGGTGAGTCTAGAACAAAAAACCCTCTGTAGATAAACCCAGTAAAGTCTGTCTTTCAATGGAGCTGATTGCTACGACAGACATTAAAAAAAGATCCTAGTAATACCAAATAATGTGGTTATTTTGCATAATATACCAGCCCCTACTTGAAGGTAACTCCCTATATTTAACATATAGCCCATCATTGTACCTGTAGCACTTGTCCATGTAGGGCCCAATCTGGCTGCTCTGCAAGGGTCTAATCCAAAGCCCACTGAAGTGAAGTCAACAGAAAAACTTTGGAGAATTTTCATAGGCTTTGGTCCCAGCCAGTGAGTCAATGGCCAAACTCTCCCCTTGGCTTTAATGGGCGCAGGATCAGGTCCTCCCAATCTCCTTTTGTTATGAATAGGTGGAATCCAGTTTGTAAGAAACCATAGCAAAGTGGTCAGTTCTGCTTTTCTTTTATCAATGTCGATGCTCTTTATCAAATATACATGATTATATTGTTAGGCATCCGTGTAATCATTTTAATGAATTTCCATGTGGAAAAATAAAAGTATGGTTACC
>TRINITY_DN25964_c0_g1_i4 len=521 path=[0:0-100 3:101-520]
AGTTCAGACGTGTGCCTTCCGATCTTATTTTTTTTTTCAAGCAGAAGACGGCATACGAGATTACAAGGTGACTGGAGTTCAGACGTGTGCTCTTCCGATCTAATATACCAGCCCCTACTTGAAGGTAACTCCCTATATTTAACATATAGCCCATCATTGTACCTGTAGCACTTGTCCATGTAGGGCCCAATCTGGCTGCTCTGCAAGGGTCTAATCCAAAGCCCACTGAAGTGAAGTCAACAGAAAAACTTTGGAGAATTTTCATAGGCTTTGGTCCCAGCCAGTGAGTCAATGGCCAAACTCTCCCCTTGGCTTTAATGGGCGCAGGATCAGGTCCTCCCAATCTCCTTTTGTTATGAATAGGTGGAATCCAGTTTGTAAGAAACCATAGCAAAGTGGTCAGTTCTGCTTTTCTTTTATCAATGTCGATGCTCTTTATCAAATATACATGATTATATTGTTAGGCATCCGTGTAATCATTTTAATGAATTTCCATGTGGAAAAATAAAAGTATGGTTACC
>TRINITY_DN25980_c0_g1_i1 len=217 path=[0:0-216]
ATTTACATAAGAAATTGCCACAATGGTCACCCGAGACCCTTTCTATGCATCTTCTCCACCAGCTGGTGCATCCCCCCCCTTTGTGTTCCTTGTGTAGATCACCTGGGCTCGGTGCTTGGACACAAGTTTCATCAGACCTTTCCCCAGCAGCTCCTGCAGAGCAGCCCTAGCCAGAGAGCCGCGTATCTTCAGCCTCTCGGAGACGACAGCCGGCGTG
>TRINITY_DN25968_c0_g2_i1 len=1911 path=[0:0-1910]
AGCAACACTGACATTTATTTAAAATTACAAATAAATTACCAAGGAGATCAAAGGCTCAGTCCCTTCCCCAAAGCCCTTGAGAAGCCTTGCAACTAGAGCCTTCCTTTGCTATGTACATGGAGTAGTGACACCCTGTTGGAGCTGCAAGTGACAGCAGCCACTGGGATTAGGGAGAATGCATTATTCCCATCTCAAACCAGAACACACACACACCCCCACCACCTCCCCGTGCTTTCGGAGAACCCCTCTTAGATTCCATAGCAGAGAGGGATGGTGCCTACCGATAACAGAAGGGGTAGGAAGCACACACCTACTTGCACTCAGGCCTGGTCTAGTGCTCGACAGAGTTGGGGGTCACCAAAGTGGCCAAGGAGCTGGCACCTCTGGGGACACTAGGTGCACCTTGCTATGGATCCCATACCACACACATTCCGCAGACTGCCTGCAAATGATCTCCCCTCTACCATGCTTATGGGGAAGCAGCAATGCACTCCTCCCATTCATGCTTTTCCTGTTGGGCATTTTCTCTCCTCTCCCCACATCCATCATTCCTGGCTTTCAAGCCACCTTCAAAAGCCTCCTGCAAGAAGATAATGGCAGTCCAGGTCTCCATTCACCAGGGAAGAAAGGGGTCCATGCATGCAGAATGATAAATTATCTGTCCACAGCTGGAGACTGAGAGTCGGACAAGCCAGGTCAACTTCAGGAGGCAGCCCTTTGTCTGCTCTGGAAGAGGTGGGGCTAAGGACAACGCTGGGCCTAGGTAACACCAAAGTCAGGGTTTCCAGCTGGAGCCTCTCCCGTGATTAGCAGCAAATATTCCCCCCCCCACTCCAGAGTGTCCTGGTGCCACAGTCCCTTAGTGCTTTCACAGGGCACCGTGCATTACTTGCACACATATCTCTCCACCGTCCGCTGGCACTTCTTGCACGCCACGTAGCAGCACCAGTAGTACTTACACTGGCACCTCTCCACCAGGCTCTCCTTGTAGGCATTGTAGCCGCGCCCACAACACATCAGGTTGCACCCAGAGCTGCCCACCGAGGTCTTGTTGCATTGTCTATCCTGAGTCCCCAGGGACCCCAGCTTGGGATTCCTGGTGCAGTAGTCTGGGGAGCTGACAAGATAAACCAGTTCAGTCTCTCTCACTGGACGGATGTCCAGTTCTTTGGGCACCAGCTGCTTCCTGCTGCCCATGTGCCGGTGGGTCACCTTGGTAGCTGCCAAGTACTTAGCCTTGAGGTCATTGGCGATTTCACCTAGATCCTGCAGCCCCTTCCAACAGGTCTTGACAGAGCAGGAGCCAGAAACACCATGGCATTTACACTTCGTCTCCAGGGAGTCGGTCAGGGCCTGTCGGCCTACTGCATTATTATGGAGATTCATGAGCCTGGCGGCTTGCATTCCTGACTTCCTGGACTTCACAGGGCCATCAGCAAAAGCAGAGCCCATCTGGAGACCGTAGCGGAGGTTGTCTCCACAGCCACCCCATCTGAAATCGGGACCTGGGACCTCTGAGGGGGTGGATCCACAGGTGCAGATCGGCAGTTCCCCAGAGGCACAGGCCTGGGCAATAGAATGGCTGACAGCAGCAGCGGCCAACGCATGGACGAAGGCAGATTCCCTGGTTCCTTTCAGGAGATCGGGGGTGAAGTTAGGTGCGTGTTCAATAGATGAGCAGTTCCACCTCATGTCAGAGAAGCTTTTCTGGCAGACTCCCTTGGTCTGTTGGGCCGCGTGGACGATGCTTTGCATGAGCTCCAGGTTCCTTCGGCAGAGATGGAACTGATCTGGGACCAGCCAATCCAGGATCCTGCAGTGCTGGATTTCATTCCAGGCCACCTTACTGCCATTGACGGTCAGCCCTCATTCATTGTATCCGGCTTCTGAACTTAAGTAAAACTTCTAAAC
>TRINITY_DN25968_c0_g1_i2 len=3376 path=[0:0-3375]
GAACTTAAGTAAAACTTCTAAACTCATTTTCTTGAGTCAGAGACTGGTTTATTTGAGGGACAAGGTCCTGGTAAAAAAGACTTTGTTTAGATCTGGTCTTTGGTTCATTCCAGGGGCTTATGCCTGGGGTCCGCCTCTGTCAGCACTGAAGTTCCAGCCTCATCTGGAGCCTGCTCACAGGTGATGGTGGGAGCATGGTAGGCGATGCTCCTGCCCCAAGGAGCATGGGCCCAGGGGGTGCAGCTGCACCTGCTGTCCCTGTTATCGTTACGCTAGTGATTGCACTGGAAGGAGTTGCTACAGGATAGTTTGCCAACCCCAGTGTCAGGGCCTGGGCACTGACCTGATACACTTTTATAAAAACAAGAGCCCAAGATTTTCAGCTCAGGTTCGTGTTGCTGAGGTAGATTTATTCCTTTCACAACCCCCGAATACATGGGCAGCTGCCCATACATCTGTTTGTGCTGCCAGGTTTTAATGCAGCTGAAGTGTTTGGCTACTAGCGTCAAAGTGAGTGTGCAAGCGTAGGTGTGCCTGTGTGCACACATGCATGTGTCAAAGGAGTCTCTCCCCCTCTTAAGCAGTACTCTGGCGTTGGGTAATCCCTACTCCCACAGCATCCTTGCTAGGGAAAGCAGCGGTGGAACAGACTGACACATTTTTCTTCAGCGTTATTTCACACAATCCTCACAGCAGCGCCTGTATACAAAGAAGGTGCTTTCTGTTCAAGTGGAGAACTCGGTTGCCAGGTAACAGGTATAGAATTTACCCAGTAAGCCTCTTTAAAGGAGTAGCAGATGAGTTCTGGAGAACGCAGAATAATATTCTGTTTAGCAACAGTCCAGGTAGATGTGGAGATTTTTCTCCTTCTCACAGTCAGCAAGTGATTCCAATACAACAACTAGGGAGGGGAATAGGCAGGAGGGATGGATGGATTCAGATGACAACAGCCCCATTCTCATGGCAAACATCCCTTAGCTCCAAAAAGCTGTGTGTGTGGGAGCAGCTGGGGAAGCCCCAGGAGAGTCATCTCTCAGTGATGTTTCCAAGCTTTTCACAGTGCTGCTCCCTTGTGCCAACTTGCAGCCAGCCTCATCTGTGGTGATGAATAGTGGCTCGTGGAGGATGCAGTGTGTGGGTAGGCTTCTCGGACCATGATGAGCACTGCAGACTGTCCTGATTTTGGATTTCCTAGTTTATGTTTTACTAGCAGATGCTTCCAATACAACAACTAGTCTCCCTCTCCCATTCTGTACTATACATTTGATACACACTCTGCTGCAATCTGTTCCATTCTCTTCACATTGGTTGGATAAGAAACAGGGTCCACCCTATTGCTTAGGAATCCCAGATACCTTGGCATCTTCTTATCCTTTGTCTGGTGGCAGTACACTGCACAGCAGAGGCCCAGAAAGCAGAAACCTATCACCACCACTAGCAGTACAGCCATGGAGCCGTTCCTTGCATCTTGAGGACACAGCCACTGAGGGCTCTGGCTGAGCTGAGCTGTAAAGTTCCTCTTCTTGTCCTGGTAAGAACACAGGGTTTTGTTCAGATCCAAGACACTCACGTTGGCAGCTTCCAGCACTTCCAGCCAGCTCAGTGCACAACAACTAAAGGGATTGTCTGCAATGGACAGAGACTGGAGGCTGCGGGACCAGCTCACAGCGGTAGCTTTTTCTAAGACATGCAGATTGTTTTTCTGGATGTTCATGTTTTCCAGTGGGGAGCAGGCAAGACCAGATGGCAAAAGGCTCAGCTTATTTTCCGACAGGTCCAACACTTTCAGTGCCTTCAGGCAAGGGAACTCTGTCTTGGAGGTTTCCATCAGGTTCCCTCTTAAAGAGAGCTTCTGCAAGGAAGACTCCAATCCCTCTAGAGTCCCCCTTGGCATGGACAAGCCCTCATTTCCTGACAGATCCAGGGAGACCAAAGAGGTCTGGTAGAACATGGAGTCACACAGCGCTGTAATGTTGTTCCTGCGTAGGCTCAAGTGCTTTAATTGAGGCACATGGCAGAAGGCAGTGCAGTTCTCTCTTTTAGCTGGGTGGTACCCTGTGTCGCTCTCGCCTTCATTCTGTCTCTTGCAAGGCTGGATGCTGTTTGAACCAAGGTCAACTGTTTCTAGCTTTGGCAGAACACTGAAAAACCAAGGTGGCAAGGAACGAATGAAGTTTCCTTGGAGATCCAGAGACCTTACAGAGAGAAAGGTCACCCCCTGCTCATCCGTTTCAACATCAGGGTCTGTTGAGCTCTCCACCCTGGTGGAAGGCTCCAATGTTAGGTTATGGAGACAGTTTGTAGCCAAACGAAGATTATGGAGAGAGCTCAGATTACGAAGGAAATCAATTGGGAACAAGGTCAGTTTGTTGTTGCTGAGATCCAAGTTTGTTATCGCTGCCATGCCAGCAGTTGTAATGGAATTACTCAAGGACAAGTTGAATATTGCTGTCCCATCGTACCAGGATGAGACTTCCGCTGCAGTGTCAGGGCTTGATGCCCATGAGGCTATAGCGTTGTCCGAGAGGTTGAGGTGCGTGAGCCTGCTTGCCTTGGAGAACAGTGGAAAGTAGCGCAGTTTGTTGTGGCTTAGATCCAGTACCTGAAGCTCGTACTGCTCCTCTCGGCCTTCTGTGGCAAAGAGCTCCAGGGCATTGTAGCTGAGGTTTAAAATCCGCAGGTGTGTCAGGCTGAAGCCTGAGATGCAGTGAAGTGAATTCATGGCTAAGTTGATCACCTGCAAGCCCACCAGAGCCTCAAAAGCCCCTTCCTCTATCTCCACGATGAAGTTGTTGCTCAGGTTGATCTCCTTCAGCTGTCGTGCTGCCCAGAAGATGCCCCTTGGCAGCTGGGTTATCTTGTTCCCAGATAGAACCAGCTTCTCTAAAGAGGTGAGGTTGCTGAAGTAGGCGGCTGCCGTGGTGCTGTCCAAATTATTTGCTGAAAGGTCAAGGATGTTTAAACTCACCAGTGACCTGAAAGCTCTTCCGTTGGAAAGGTAATGCCTATCAAAGTGGTTTGCACCCAGGAAGAGCGAGCGAAGGCGGGTGAGATGGGCCAGAGCTCTCTTCGACACAGTTTCCAGCTGGTTGAAGCTCAAGTCCAGGTGCTCTAGCTGCCCTAGCTCGAATGTGGCACTTTTGGTCAGGTTCTGGATGAAGTTGTTGGAGAGATCCAGTTGCTTAACCCCACGGGCAAACTTTTCTGGGAATGTGCGCAGGCCTAGCCCTCGGCAAGACACCAGAACTAAGCTCTGCTGGCATGGCAGAGGCCTAGGGGTCACCTCCCTGCTAGGCTGGGCTTGGAGAACAGTTGGGAGAAGCCAGAGCAGCAAGCATCCTCCTCCAGCCATCCACCGTTCCCACAGGGTCATGAT
>TRINITY_DN25929_c0_g1_i1 len=489 path=[0:0-488]
ATCTTTTAATTACAAACTTACTGAAATAACGGATACAAGTTTAAAAAAAGAGTTATCCATACCCATGCAACATGTCCTACCAATTTCTCTTGGCACCTAGATCAGTCCTCATAGAAAGGCACAGATTGAAAAGTTCTGATAGGATCTACCAGCAGCAGAGTTCCATGCCCCTTGCAAAAGGTCCTCTTCTCAACAGCTGCTCCACAGCTGGAGAACATAATTGAGAACTGCCCTCTGGTGCTGTGCATTTCTGTTATGGGTCTTGTTTGCAATTTTCATCACTACCCAAAGCTTTCCGATTCTCATAAGCTAGTCTATACTTCAGGGATCCATTGGCCAATGCATCTGCTTGGTGTTTTTTGGCTGTTGTTTTTTTTAACCAAGATAGGAACAATCTCTTTTCTTTTTAATAAAAAAAAAGAACCCTGAATTGAATTCATTCTCCTTCCTTCCCACCTCCCGCACACACATTACATCTCACAAACCCGC
>TRINITY_DN25956_c0_g1_i1 len=255 path=[0:0-254]
CGGATACAGAGCCTCTTTTAGAATGGCTGGCTAACTGGGAAATGACTCCCAGAGATCATTGTTCCTCCTGCAGTTTCGCCAAGAAAAGATTTGAAACTTTGTGGCTCTGACCGGTGCACCATGAACATTAACCTTGAGAACGTACGTCGTGCCAGACTGGGTCAGACCAACCGTCCATCAAGCCCAGCATCCTGTCTCCGACAGTGGCCAGTCTCTTTGTGGCCTTCTCTTATGGCAGAAGCAGGCAAACTGGGG
>TRINITY_DN25915_c0_g1_i1 len=330 path=[0:0-329]
TCTTTTTATATTGAAAGGGTTTAAGAAAAGAACCATGCTTTGTATCTAACAGCGGGGATGTTCACCGCTTCTTATATCATTTCTCAACAGGACTTGAGCCATCTTTCTGCTCTTCATGTCCTCTTACAAAACAAAAAAGGCCAAGAAATATTGTAATTTTTTTCTTCATCTCTTAGTCTTTGTTTCTTCTTGTTAATACATGAAATTCAGTGTAACTTTACAATGCCTGTGTGTTCCAGAACTTGAATGGGTAGGAAGAAAAGTTTAATTGTTGATCCTTGTTAGAATAAAAGTGTCAAAGTTGGCAGATCGGAAGAGCGTCGTGTAGGG
>TRINITY_DN26011_c0_g1_i2 len=232 path=[0:0-150 2:151-231]
GTTTAAATGTTCAAGCAAATTCAAAGCTTCACTTGGAAATTATTTTCATTGGAATTAAGTATTGGTATCCATTCATTACATTACTAATTAATTTGATGAAACAATGCATTTTTAGAACCGGAAAATCTTCTGGAAAAATATAGCAGAAAATATTCTGCAAAATTAGTATATTTTTTTTTAATGTACTTGTGACCTAAGCTACTGTGTTTTTGGTGGTTTTCCCATTTCCCTT
>TRINITY_DN26011_c0_g1_i1 len=258 path=[0:0-150 1:151-257]
GTTTAAATGTTCAAGCAAATTCAAAGCTTCACTTGGAAATTATTTTCATTGGAATTAAGTATTGGTATCCATTCATTACATTACTAATTAATTTGATGAAACAATGCATTTTTAGAACCGGAAAATCTTCTGGAAAAATATAGCAGAAAATTTTCCACCCCACATCACTGCTTGACACAGAGAAAGGTTTCAAGAGGAAGGCAGCCTGTCCCCCCGTTCAAGCGTCTGTGTCATCCGAGATCGGCTCATCATCACAGA
>TRINITY_DN26011_c1_g1_i1 len=480 path=[0:0-479]
TGCTCCACTCCCACAGGAATTAGCACCCGTAGGAACGGGTGATTCCGCTGTTCTCCCGCGAGAACACGCGTGCACAACCAGGTTCCCCATGTAGCTCATACAATTACAGGTGTCTCCATGGGAGAAAGGCGGAATCCCCCGTTCCTACGTGTGCCAACCCCCGCGAGACCAGAGCCACGATTGCCTTCACAGAAACGTGTACAAGTGCCCTTAAGTCATCGTTGGTTCAAGCCAAGGATTCAGCCTGTGTTAGAACCGAGAAGCATTTTCATCCCAGACGAGCTGGGATTGGAATGCTCCTTTCTGGTGGGCCTGATCCTGGCCCAGCAACCCACGTTGTTCATGCTTTGCCAGAAGCAAATGGCACGAGCAGGGAGTAACCCTTTCTGGTCTCTAAAACGGCACTTTGCAAAAGAGATGATTTTTAACCCAGAAGCTTTCCCCTCAAGATGTAAACAGTGATGTGGGGTGGAAAATTTT
>TRINITY_DN26011_c2_g1_i1 len=422 path=[0:0-421]
CTGAAATCGCGCATGGTGTTTCATGGGTGATTATTCCTGGGGGATTCGTTAGGTTGCAGACACTTATTTATATATTGGGTGAGAAGTGTCCTCCCTGCCTGTACTTTGTTAGGAGGTTCTCGAACTAGGGGCCTACAGGGCTCGCAGGCATCACGGAGCCTGTAAGGTCCTTAGCAGGCTCTCAACTCTGTCTATGCTGTCTTGTTGCCTGGCGTGCAGAAAGAGGTGACTGGATCTTACTTGGCCGTTGCTGTCTGGGGAATCCCATTATTGGGTCTTGTTGGAACTAATGATGTGGGGCAGAAAATTTTCCAGTATATTTTTCTGGAAAATTTTCCGGTTCTAAAAATGCAGTTTTTGAGTTTTACTTTTTGAGTTTTGTTTACTAAGTACAAGCCAAATAAACATCCTAAATCAATCCC
>TRINITY_DN25982_c0_g1_i1 len=249 path=[0:0-248]
AGAATGATTGGTATCTATACAGCCTGCTTTTGTCCTATAGCTTGGACAGATGATCAGTTTAAAGGCAGCATTTGCTGGAGCAGGTGTTGCCTCCTGTTCATTTTTGTACTCTTCACTGTCTCCAGAAAGAAAGCACGTGTCCCTCACAGTTGGGTCTGGTATGCAAAGCAGGACTTCACATTTATTTTCTCAGTGGCTAAATGTATTTTTCCTTAATGTGCTGTTTTCAGAACGGGTTTTCATCATGAC
>TRINITY_DN25920_c0_g1_i1 len=294 path=[0:0-151 1:152-293]
AATTATTATACCAAACAAACCCTTACCCAGCCTTTTCTCACTACTCCAAAAATCCTTTCAGGAATAATTCTGAAAGTGAATTAGCATCCTCCCCAAGAAACCCACTTGAAATATACATCACTAACAATTCCAATCAACCACCAACAGGCATGGAAATTAAAAGTTAAGGCAGGAACAAAGGAGTGAAGTTACGGATGCCAGGGTAAACTCTCACACACTTAAACTCCCTTGCCATTAAAGGATCTGGTGTACTACACACCAGAAACACAAGTCACTTACATGACTCACTAGTAT
>TRINITY_DN25920_c0_g1_i2 len=219 path=[0:0-151 2:152-218]
AATTATTATACCAAACAAACCCTTACCCAGCCTTTTCTCACTACTCCAAAAATCCTTTCAGGAATAATTCTGAAAGTGAATTAGCATCCTCCCCAAGAAACCCACTTGAAATATACATCACTAACAATTCCAATCAACCACCAACAGGCATGCAAATTGAAAGTTAAGGCAGGAATGAAGGAGTGAAGTTATGGATGCCAGGGTAAACTTACACACACC
>TRINITY_DN25979_c0_g1_i1 len=662 path=[0:0-661]
GATCTGTGAACTATACTGTACTCTGTATTTGTGGCCAGGCCTCGGAAGACCTGTTGAAGGAGCATTACATTGCCCTCCATGATCGCCCCTTTTACAGCCACCTGGTGAAGTACATGAGTTCGGGGCCTGTGGTAGCCATGGTTTGGCAGGGACTGGATGTGGTGAAGACGGCTCGTATGATGATTGGAGAAACTAACCCAGCCGATTCCAAGCCTGGCACCATCCGAGGGGATTTCTGTATTGAAGTCAGCAAGAATGTGATTCATGGCAGTGATTCAGTGGAGAGCGCCCAGCGAGAAGTAACTCTCTGGTTCAGCACAGAGGAGTTAGCCTGCTGGGAGGACAGCACTGAGCACTGGATCTACGAGTAACAAGAGTAACGGGTGCTGCCCAGGGCAAGCATATCCCACTGGCACTCAGGCATGGTACCAAGCTGTCCATTCGATTTCACTTCCTCTGGGACACCTCAGGCTTGCAGGGTGGCTTTCTGTGGAGAACTTCTCCGTAGGGAGTGTGGGGGCTGGGTGTAGTTTATTCTGCATTTGGATGGGGTTCAGTGGGCCTACTCCAGAGTAAGGCGTTTGTGGTTTGCAGCTTAAGTTCTCAGGAGTAGTAAATATCATTGGCCTTCAGTTCTAGCCCTTTGATGGTGCTGACCTGGC
>TRINITY_DN25984_c0_g1_i1 len=212 path=[0:0-211]
GTAGGGACAGTGCTGTAATTCCATGCAGGAATTGCTATATAACCCCTGTTCTAATGAATGGTGTGAACTAGATCGGAACGTACGTAATACTTATCAGCCTTGTACTAGAAGGATGAATTTGTGCTCCATTTGTAAATTCTGCCAGATAGGAAAAAACACTGATTCTAGGAGGTTACAGAACAGACCCATCTTGGATGATGCAGCAGCAAGTC
>TRINITY_DN25939_c0_g1_i1 len=319 path=[0:0-318]
GCTCTTCCGATCTGTCTCCCCCTAGAGTTTAAATACTCAAGCATTTAGCCTGTTTAAAGCCCCATCACCAACGTCTATGAATCAGACAAATATAGCTCAGCTCCCTGTTGTCAGCTTGTCCATTGAATTCACTGGCCTCGATAAAAGATGCTGTCCTCTCAGTCTGGCCATCTGGATGAAGCAAGCCACAGCCCAGTGGGGATAGACAGTAAAAGAAAAGGCAGAGAAACCTGATTTGGTGACAGATGTAATCGTGAGGGAGTGTAGGCAACTGCTAAGCAATTGCTTATCTTTGACATTTCAAGATCGGAAGAGCGTC
>TRINITY_DN25922_c0_g1_i3 len=979 path=[0:0-470 2:471-511 3:512-978]
TCAGCTTGGGGAGAAATGTCAAATTTGAAACAAAATTCTACGTTTTGAAACTTTGAGGTGACGAGGTTTTCAAACAATTTTTAACTTTGATTTTTGAAAAGACGGGGATTTAAAATCAAATTTTAGATTTGAAATTTAGGGGACATTTGAGGTTTTAAAACATTTTAGATTTGACATTTTGGGGGGAATTCTGAAATTTTCTGTTGATTGCTGGGAATGCCATTTAAGGGGGAAAAAATCTCAGTTTTTATTCTGCCAGGTTTACAGTATTGTTTAAAATTCTTGATTTGTTTCAGATCTAAAACTTTGCCAGCGTTAAAATGAATTTGAAATATTCAATGTCTCGACTTAAAATTGGTTTTGAATGTTACATTTTGAAGAATAGCTGATTTGCAAAGCTCAAAGTGCACTTGAAATTCATGATTCATCCGACGCCTCCACCTACCCCCTTGATCCCATCCCCTCTTGCCTTGTAAGAGCGATTCCCCACTGCTTTGCCTTCTCTGCTGTAAAGCATCAACCTCTCCCTCTCTACTGGGTCATTTCCATTGGTTTCCAAACATGCCACTGTCTCCCCTAGCCTTAGGAAGGCCACCCTTGACCCTTCGGACCCTTCCAGCTCTTGCCCTATTTCGCTCCTACCCTTCGCGTCCAGGCTCCTGGATTGGGATGTCTACACGCGCGGTCCTGATTTTCTCTCTTCAAATTCCTCTCTTGACCCCCTTCAGTCGAGCTTCCAATCGATTGAGACCGGCCTTTGCCAAAATCACCGATGACCTTCTCTTGGCTAAGTCAAAGGGCTTCTGCTCCATTCTTTTCCTCCTCAGTCTCTTTGCCACGGTCGACCATGGCCTCTTCCTGGATTCGCTGTGCTCACTTGGATTCCAGAACTCTGTTCTTGACGGATTCTCCTTGTGTCTCTTGAATCACTCCTTCAACATTTCTCTTGCTGGCACTTCCTCTCCATCGCTTCCCCTCT
>TRINITY_DN25922_c0_g1_i4 len=979 path=[0:0-470 1:471-511 3:512-978]
TCAGCTTGGGGAGAAATGTCAAATTTGAAACAAAATTCTACGTTTTGAAACTTTGAGGTGACGAGGTTTTCAAACAATTTTTAACTTTGATTTTTGAAAAGACGGGGATTTAAAATCAAATTTTAGATTTGAAATTTAGGGGACATTTGAGGTTTTAAAACATTTTAGATTTGACATTTTGGGGGGAATTCTGAAATTTTCTGTTGATTGCTGGGAATGCCATTTAAGGGGGAAAAAATCTCAGTTTTTATTCTGCCAGGTTTACAGTATTGTTTAAAATTCTTGATTTGTTTCAGATCTAAAACTTTGCCAGCGTTAAAATGAATTTGAAATATTCAATGTCTCGACTTAAAATTGGTTTTGAATGTTACATTTTGAAGAATAGCTGATTTGCAAAGCTCAAAGTGCACTTGAAATTCATGATTCATCCGACGCCTCCACCTACCCCCTTGATCCCATCCCCTCTTGCCTCGTAAGAGCGATTCCCCACTGCTTCGCCTTCTGTGCTGTACAGCATCAACCTCTCCCTCTCTACTGGGTCATTTCCATTGGTTTCCAAACATGCCACTGTCTCCCCTAGCCTTAGGAAGGCCACCCTTGACCCTTCGGACCCTTCCAGCTCTTGCCCTATTTCGCTCCTACCCTTCGCGTCCAGGCTCCTGGATTGGGATGTCTACACGCGCGGTCCTGATTTTCTCTCTTCAAATTCCTCTCTTGACCCCCTTCAGTCGAGCTTCCAATCGATTGAGACCGGCCTTTGCCAAAATCACCGATGACCTTCTCTTGGCTAAGTCAAAGGGCTTCTGCTCCATTCTTTTCCTCCTCAGTCTCTTTGCCACGGTCGACCATGGCCTCTTCCTGGATTCGCTGTGCTCACTTGGATTCCAGAACTCTGTTCTTGACGGATTCTCCTTGTGTCTCTTGAATCACTCCTTCAACATTTCTCTTGCTGGCACTTCCTCTCCATCGCTTCCCCTCT
>TRINITY_DN25922_c2_g1_i1 len=623 path=[0:0-622]
CCAGCGAGTGTTTGCCTTTAAAGCGGCTACCGGGCCCCCCAGCCACGGGCTCCACCAGCTTAAGGGGCAAGGAGAGAGACACACCACACGAGCAGGGTGGTTCAGCTGCCTTATAAGACTTCTCTCTCCTCAGGGCGCTTCTCTGGGGCTTGGGGAGAGGGGTGCTAATGCTGTGGCTGGGTCTGTATGACACCCCCTTCCCACCAGTGCCATCAGCAGGGAGGCAGCGTGGTGCCCCCAGTGGCAGGGATGGGAGCTGGAGGCTGGGGCCGGCACAGCAGTAGCTTGAGGAGGAAGCCCAGGGGGTACTGGGGAACGCTAGTGCTGCTGCCCACAGCCCCCAACAGTCACAGCACCCCCTACTGGGAGGGGATGGATCGTTCAAGGGATCGAAGCATCCAGCGCTGGCCACTGTCAGGAACAGCGACGCTGGGGCTGGAGGGGGCCAGTCTGGAGTCTAAGACACCAACTGCCCCAAGCACTTACCTTCTTCTTGGGGAGGCCCATCTCCTCCTCCTCATCCTCCCCACCGTCCTGGAAGGTGACCTTGCGCTTTGGCATCCTGTCAGCCCTCGCACTCCTTCCCGGCTGTGGGCATACGGCGTCAACATCCGGGTTTCACC
>TRINITY_DN25981_c0_g1_i1 len=235 path=[0:0-234]
GGCACCTGCTAGACTCCAAGACAGACAGTGGGGCCCCAGGCTCCAATCAGTGGCAGAACTGAGACCCTAGTTAGGGATGGGATGTAATATTTGTTTTATTTTGATTTCCTAGTCCATCCTTCCCTGAAGGCTTGAGTTGGGTAATCAGATGATACAGATCCACATACACTCACACAAAATATACACTGGCAAAACCCATAAAAATATAGACTGTATAAAAACATTATAAAATTCC
>TRINITY_DN25950_c0_g1_i6 len=761 path=[0:0-354 1:355-471 3:472-760]
AGCAGCTGAATCCCAGCTGCTCCTTCGAACCTCAGCAGCCAGGACTGCAGAGTCCTTGCCCTGCCAGTCAACTACAAAGCAGAAGACATATGGGAGGGTGGACTTTGGCCAACCCTGCAACCAAACTCTCTCCAGAGCCGCCATCTTGGATAATTGTCCTGCTCGTTCAAGGAGCTGCCTCTCACTCCAGTTGTGTCCCCTTAGAGAAACCATGCGTACCGACTTCACCGTGGATCTGGTCACTGGTCCCAGTGCCACCGTACAATTCAGCTCACACTCTCCCGCTGTCGCGTACAAGGCTTGGGCCTCTGCAGTTGCCCTATCACCGTGTGCACTGACCGTGGCGTTGAGACTCCCTTCCTCAAAGGACAGGTTGAACCGGGCCTTTTCCGAGGGAAATACCCCGGCAACTCTGCACATGATGGATATTATGGTGTCTGTTTCAACAAAGTTTTTGACATGGAGCACAGGATTATCTTGGAAAGCAAAAATCTGGAGCACCACGCCCCGGGAGGTGTTTTCAAAGCGCTGCCCATGTGGTGTCAGATCCAGGACCGCGCGACAGGTGACCTCCTTCCCATGGTCCTGACGCTGAGCGGTGATAGCGTGGGTCACCGTGACGGTCTGAAGACCGACCACGCTGTAGTTCTGATACGTCTCTGCGTACAGCGTCTCCGCCCCTCTGAGCAGAATCACAGTGAGGTTCCGGATCGGGGCCACCTTCAGAACCCGGCACGTCAGGGAGTAATTCCTGCCCTCCT
>TRINITY_DN25950_c0_g1_i5 len=921 path=[0:0-354 2:355-473 3:474-762 5:763-806 6:807-920]
AGCAGCTGAATCCCAGCTGCTCCTTCGAACCTCAGCAGCCAGGACTGCAGAGTCCTTGCCCTGCCAGTCAACTACAAAGCAGAAGACATATGGGAGGGTGGACTTTGGCCAACCCTGCAACCAAACTCTCTCCAGAGCCGCCATCTTGGATAATTGTCCTGCTCGTTCAAGGAGCTGCCTCTCACTCCAGTTGTGTCCCCTTAGAGAAACCATGCGTACCGACTTCACCGTGGATCTGGTCACTGGTCCCAGTGCCACCGTACAATTCAGCTCACACTCTCCCGCTGTCGCGTACAAGGCTTGGGCCTCTGCAGTTGCCCTATCACCGTGTGCACTGACCGTGGCGTTGAGACTCTCTCCCTCAATGGACAGGTTGAACCTGACCTCTTCCGATGGAAATACCCCGGCCGCTTGGCCCACAATGGATGTTACGGTGTTTGTCTCAACAACCAATTTTCGACATGGTGCAGGGGTTTATCTTGGAAAGCAAAAATCTGGAGCACCACGCCCCGGGAGGTGTTTTCAAAGCGCTGCCCATGTGGTGTCAGATCCAGGACCGCGCGACAGGTGACCTCCTTCCCATGGTCCTGACGCTGAGCGGTGATAGCGTGGGTCACCGTGACGGTCTGAAGACCGACCACGCTGTAGTTCTGATACGTCTCTGCGTACAGCGTCTCCGCCCCTCTGAGCAGAATCACAGTGAGGTTCCGGATCGGGGCCACCTTCAGAACCCGGCACGTCAGGGAGTAATTCCTGCCCTCCTCCATCACAGGCAGCGCCTCCAGCGTCACATGCTCCGGGGCATCTGCTCCGTCTCTGGATCTCTCCGTAGGCTGTGCCGGTCCGGGTCCCGGGGAGTTCCGTGCTGGGATAGCCCCAGTACGGAGGAGACGGGAGCTCTGGCAGGGAGCTCCTTCTCCT
>TRINITY_DN25950_c0_g1_i2 len=899 path=[0:0-354 2:355-473 3:474-762 5:763-806 7:807-898]
AGCAGCTGAATCCCAGCTGCTCCTTCGAACCTCAGCAGCCAGGACTGCAGAGTCCTTGCCCTGCCAGTCAACTACAAAGCAGAAGACATATGGGAGGGTGGACTTTGGCCAACCCTGCAACCAAACTCTCTCCAGAGCCGCCATCTTGGATAATTGTCCTGCTCGTTCAAGGAGCTGCCTCTCACTCCAGTTGTGTCCCCTTAGAGAAACCATGCGTACCGACTTCACCGTGGATCTGGTCACTGGTCCCAGTGCCACCGTACAATTCAGCTCACACTCTCCCGCTGTCGCGTACAAGGCTTGGGCCTCTGCAGTTGCCCTATCACCGTGTGCACTGACCGTGGCGTTGAGACTCTCTCCCTCAATGGACAGGTTGAACCTGACCTCTTCCGATGGAAATACCCCGGCCGCTTGGCCCACAATGGATGTTACGGTGTTTGTCTCAACAACCAATTTTCGACATGGTGCAGGGGTTTATCTTGGAAAGCAAAAATCTGGAGCACCACGCCCCGGGAGGTGTTTTCAAAGCGCTGCCCATGTGGTGTCAGATCCAGGACCGCGCGACAGGTGACCTCCTTCCCATGGTCCTGACGCTGAGCGGTGATAGCGTGGGTCACCGTGACGGTCTGAAGACCGACCACGCTGTAGTTCTGATACGTCTCTGCGTACAGCGTCTCCGCCCCTCTGAGCAGAATCACAGTGAGGTTCCGGATCGGGGCCACCTTCAGAACCCGGCACGTCAGGGAGTAATTCCTGCCCTCCTCCATCACAGGCAGCGCCTCCAGCGTCACATGCTCCGGGGCATCTAGAATGACAGAAGGAATGGCATGAGGAGTAAGATCACTGGCATCGATTGTAACCAGGGCACCCCAGGTGGACACAGCTGGAGGGCATGCTCT
>TRINITY_DN25950_c0_g1_i1 len=942 path=[0:0-354 2:355-473 3:474-762 4:763-941]
AGCAGCTGAATCCCAGCTGCTCCTTCGAACCTCAGCAGCCAGGACTGCAGAGTCCTTGCCCTGCCAGTCAACTACAAAGCAGAAGACATATGGGAGGGTGGACTTTGGCCAACCCTGCAACCAAACTCTCTCCAGAGCCGCCATCTTGGATAATTGTCCTGCTCGTTCAAGGAGCTGCCTCTCACTCCAGTTGTGTCCCCTTAGAGAAACCATGCGTACCGACTTCACCGTGGATCTGGTCACTGGTCCCAGTGCCACCGTACAATTCAGCTCACACTCTCCCGCTGTCGCGTACAAGGCTTGGGCCTCTGCAGTTGCCCTATCACCGTGTGCACTGACCGTGGCGTTGAGACTCTCTCCCTCAATGGACAGGTTGAACCTGACCTCTTCCGATGGAAATACCCCGGCCGCTTGGCCCACAATGGATGTTACGGTGTTTGTCTCAACAACCAATTTTCGACATGGTGCAGGGGTTTATCTTGGAAAGCAAAAATCTGGAGCACCACGCCCCGGGAGGTGTTTTCAAAGCGCTGCCCATGTGGTGTCAGATCCAGGACCGCGCGACAGGTGACCTCCTTCCCATGGTCCTGACGCTGAGCGGTGATAGCGTGGGTCACCGTGACGGTCTGAAGACCGACCACGCTGTAGTTCTGATACGTCTCTGCGTACAGCGTCTCCGCCCCTCTGAGCAGAATCACAGTGAGGTTCCGGATCGGGGCCACCTTCAGAACCCGGCACGTCAGGGAGTAATTCCTGCCCTCCTGCATCACAGTCAGCGCCTCCAGCGTCACGTGCTCCGGGGCATGATAAGTGGTGATCGTGGCCTTCATCTGTTTAGATTCCTTGTCACAGTTGAAATAGCACAGTGCTTTCGACTCCCACTCCATGATATTAACGAGCCGGAAAGCTCGCCATCCAGTTCCGTTTCCGATTGGCTTTTTG
>TRINITY_DN25950_c0_g2_i1 len=711 path=[0:0-710]
TCTCGCGGCGCTGGCGTGCTCGGCGTTTGCTTTTATGGCGATTCCCCCTGGCAGCTGCAATCACTTAATTAATCAGACAGTTCCTTCAGCACAGGGCTCGGATCCAGCCCGAGCGCCTCCCTGCTGCTGTCAAATAAAGCACCGCCCTTTCATTGCCTCCACACCACGGTCCCAAAGTCCAGGACAGCCTGCAGAGAACTTGCCAGCACGATGCCTCATGCTGTAGTCCCAGCCCGATCTCCACTGCCCGCAGCCGAGAAGCTTGAGTCTCACGTTCTGGGTATCCGATTGGTAATCGAGTACCCGTTGAGTACCTGATGCTGGACTCAAAAATGTGGGTAATACCAAATCTGCTACCCGTTTCAGCTCAATTCAGTGATGGTTACATTTCAACTAGGGGAGGGAAACTTCAGTTTACACTGTCCGTCTGAACGCTACCAAAGTGGGGTAGTTACTTTGATTTAATGAAATCTAAGTAATACTTCAGATTAAAACTTAATTGCTTGTAAAGGGTCTGTTTGTGGCCCATACTAAGGAAGCAGAGGTAGCGAAACTGTGGCTTGGGAGATGCAAGCTCCGTATGGGAGGGCGGAACTTGGAAGCTCTTGGGCAGTTCAAGTGTGGCCCTCGGCCAGGGCTGGTTCTGGGACCCTGCGCTGCCTTAACGGTCTTCATTGCACCCCAGTTTCAGCAGCTGAATCCCAGCTGCTC
>TRINITY_DN25950_c0_g3_i2 len=490 path=[1:0-178 2:179-489]
GATTTGAGCCAACGGATTTCTCCTTTGCTGCCCCAGCTAGTTGTCCAGGATGCTCTCAGAGGTTGCCAGATTGTAGGTGGGGATCTGAAGCGTGGCTGTGCCATCTTCAGATGGGATCACGGCCCCACCTGATATTTCATGTGTCAGGGGTCATCAAATTGGCTCAGGAGCCACATGCAGCTCTTGGGCAGTTCAAGTGTGGCTCTTGACCAGGATTGGTCCTGGGTACCATGCTGCCTTAACGAATGGTCCCGTCTCTGGCTTCATTGCACCCAAATCACAGCAGCTGAAACACAGCTGCTCCGCAGAATCTTAGTAGCCGAGGTTTGTGAGCACAGGCATGCATGCCCCTCTTGTGGTTCTTAGCCATATGAAGAATTTGGTACACAGCTTTTGGGGTGGGAACTTTTTCCATCCTGCCATATGCTGTGCAGGTCATCTTCAGCACTGTCTGGCGATTCACATTGATGCTGCTGGGTCCAAAGGTTGT
>TRINITY_DN25950_c0_g3_i1 len=463 path=[0:0-151 2:152-462]
CTGGTGTAGCCCCGCCCCTCCCGATGACACAGTGTCATGGTGTTCTGTAGAGCAGCAAGGCCACACACTACGTCCCAACGCAATCCAATGTCTGACCCAAGCAAGGCCGTCGCGCAGGGGTGGCAAAACTGTGGCTCTCGGAGCCACATGCGGCTCTTGGGCAGTTCAAGTGTGGCTCTTGACCAGGATTGGTCCTGGGTACCATGCTGCCTTAACGAATGGTCCCGTCTCTGGCTTCATTGCACCCAAATCACAGCAGCTGAAACACAGCTGCTCCGCAGAATCTTAGTAGCCGAGGTTTGTGAGCACAGGCATGCATGCCCCTCTTGTGGTTCTTAGCCATATGAAGAATTTGGTACACAGCTTTTGGGGTGGGAACTTTTTCCATCCTGCCATATGCTGTGCAGGTCATCTTCAGCACTGTCTGGCGATTCACATTGATGCTGCTGGGTCCAAAGGTTGT
>TRINITY_DN25950_c1_g1_i5 len=2093 path=[0:0-1250 1:1251-1253 2:1254-2025 3:2026-2092]
GTCCATGTTAATTACTCCGTCTGGGTCATTTTGCTCTGTTTGATTTCACATTTGAATGATTTATTTGAATTTTAGTAGCACCTAGAGAAGCCAACAGGGTCCTGTTGTGCACCATATTAAGAGCCACCTACCAAAATTATGATATGGCCAAGAGACGTATACACAGTCACTGGAGGAGCCAGCGCTCTGTAGTCCTGGCCGCTGAGATTTGAGGAGCAGCTGGGATTCAGCTGCTGAGATTCAAACACAATGACGTAAGACACTGGACCATAAAGGCAGTGCAGGCCCCAGGAACAGCCCTGGCCAAGAGCTGTATTTGAACTGACCAAAAACCACACACGGCTCTTGAGTCACAATTTACCAACCACTGGCCTGAATAGGAAGAGTCAGGAGACTGGTCCCAAGGGCATATACTCCCAATATACAGGATAGACAAAGGGTACCAAAGGTGCAAAGAGTGGTGGTCACTTCATCTCAACTCACTCAGCAAATCCAGGACTCAGTCTCCTGGCTAGAGCTCTTTCAAGATAGTCTTATCTTTTGTACCCAAGAGCTGCCATGCTGGGGCAAGTCAATGGTCCATGATCCTGTCTCCAGCAGTGACCAGTACCCCATGCTTCAGGGGAAGTGTACAAGAAGTAGGACAGTTATGGAGTGATCCTTTCAGGCAAGGCATCATCATATTACTCTGATGCATGTTGTTGTTCAAAGCTGGTGTAAATGCTACCACTACCAGGGGTGGGGAACTTTTTCCTTCCCTTGGGGTCACTATGAAAATTAGTACAAGCTCCATGGACTGGAGAGGAAGTGAGTATCGGGAAGTTGCTTACGGAGTGTGAAGGAAAGGGTCCAGATCATGGATCCATGACATGGATCCATGCCCTACTTTTGAGTGCATGTCCTTATCTCCATTCCCTTCACCCAAGCTCACTCCATCAGTGTTTGGGGATAAGGGCTGGACCCATGGGACAGATCCAGGAATTAGAAAGGGGCCAAAACAAAAAACAACTATGGGCCAAATTTGGCCCACTGGCCAGAGGTTCTTCACCCCTGTCTACAGGGTCAAACATTGCACGAGGCAGTGAGACAACATAGCTAAGAACAATAAACCTGTGCTCTCAAGTGGGATTGGAGTCCAGAGCACAGAGGGGGAACTAAGCAGCTTGGCCGTCATCTTCATTTTCAGTTTCATTTAATTAAAATTCTGTCTTCTCCATCTCTTAAGTCCAATGAAATCCCAGATGTACAAGATGACCCAACTCCTAGTCAATTCACTGGGCCACTAAACCCAGCTAGCATTGACTGCAGCGTCTCCTGTCACCTCGTCTTCAACCAAGAGTGTTCTCCATAAAGCACCCTGGTCTCTATAAGCTGGCAAAGGCAGGGGACCTCACTGGTCTCAACATGTCGTCCTATGGTGACCTTGGGAAGCTGACCACTGACTAGGAGTCTGATGTAATAGCCACTGAAGATCACCAAGAGCTGCTGGGCCATCTCCTCAGCAGATCCATCTGGAACAAGTTGTAAGAGTTCGCTGCATGTCAGAGTCCCTTTCTTGGACCCCCTCCTGTCAGGTAGCAGCGGTGACTCTTCATGCAAATCCTCTGCCCCTGTCTCCTGCACAGGATGGACCACGGTCTCCATAACAACACAGAGCTGAGCCAGGCTGTGCCTCAGGGCTGACTCTTGGTTCCCCTTCATTTCCATGATAACATCCACGATGGACCGAAAGCACCGCTCCACGTTGAAATGGACGAACCAGAGCTGTAGTATGTTGTGGTGCCTGTCCATGGCATCTGTGACGCCAACCAGCAAGTTATGTTTCATGAAGGCTTCGTTGGCAGCTGCCAGCCTCACATCTGTGTTCACATTGATCTTTCTGTTGCATCGGTCGATAATCAGTATAATGACTACAGTTAATGCTATGGCAGCCAGGGTCACCAGAATGCTGACCTCCCAGTACCGCCCAAAGGAATACAGCTCCAGGGTGAAATAAATGTTAGCCCAGAGGGACATGTAGAAAATCCAGCCATTAGCAGTGCCTCCTTCAGAAATTAGTTAAACCCCAAGAGATGCACAGCAACGAGTATCCT
>TRINITY_DN25950_c1_g1_i4 len=2637 path=[0:0-1250 1:1251-1253 2:1254-2025 4:2026-2636]
GTCCATGTTAATTACTCCGTCTGGGTCATTTTGCTCTGTTTGATTTCACATTTGAATGATTTATTTGAATTTTAGTAGCACCTAGAGAAGCCAACAGGGTCCTGTTGTGCACCATATTAAGAGCCACCTACCAAAATTATGATATGGCCAAGAGACGTATACACAGTCACTGGAGGAGCCAGCGCTCTGTAGTCCTGGCCGCTGAGATTTGAGGAGCAGCTGGGATTCAGCTGCTGAGATTCAAACACAATGACGTAAGACACTGGACCATAAAGGCAGTGCAGGCCCCAGGAACAGCCCTGGCCAAGAGCTGTATTTGAACTGACCAAAAACCACACACGGCTCTTGAGTCACAATTTACCAACCACTGGCCTGAATAGGAAGAGTCAGGAGACTGGTCCCAAGGGCATATACTCCCAATATACAGGATAGACAAAGGGTACCAAAGGTGCAAAGAGTGGTGGTCACTTCATCTCAACTCACTCAGCAAATCCAGGACTCAGTCTCCTGGCTAGAGCTCTTTCAAGATAGTCTTATCTTTTGTACCCAAGAGCTGCCATGCTGGGGCAAGTCAATGGTCCATGATCCTGTCTCCAGCAGTGACCAGTACCCCATGCTTCAGGGGAAGTGTACAAGAAGTAGGACAGTTATGGAGTGATCCTTTCAGGCAAGGCATCATCATATTACTCTGATGCATGTTGTTGTTCAAAGCTGGTGTAAATGCTACCACTACCAGGGGTGGGGAACTTTTTCCTTCCCTTGGGGTCACTATGAAAATTAGTACAAGCTCCATGGACTGGAGAGGAAGTGAGTATCGGGAAGTTGCTTACGGAGTGTGAAGGAAAGGGTCCAGATCATGGATCCATGACATGGATCCATGCCCTACTTTTGAGTGCATGTCCTTATCTCCATTCCCTTCACCCAAGCTCACTCCATCAGTGTTTGGGGATAAGGGCTGGACCCATGGGACAGATCCAGGAATTAGAAAGGGGCCAAAACAAAAAACAACTATGGGCCAAATTTGGCCCACTGGCCAGAGGTTCTTCACCCCTGTCTACAGGGTCAAACATTGCACGAGGCAGTGAGACAACATAGCTAAGAACAATAAACCTGTGCTCTCAAGTGGGATTGGAGTCCAGAGCACAGAGGGGGAACTAAGCAGCTTGGCCGTCATCTTCATTTTCAGTTTCATTTAATTAAAATTCTGTCTTCTCCATCTCTTAAGTCCAATGAAATCCCAGATGTACAAGATGACCCAACTCCTAGTCAATTCACTGGGCCACTAAACCCAGCTAGCATTGACTGCAGCGTCTCCTGTCACCTCGTCTTCAACCAAGAGTGTTCTCCATAAAGCACCCTGGTCTCTATAAGCTGGCAAAGGCAGGGGACCTCACTGGTCTCAACATGTCGTCCTATGGTGACCTTGGGAAGCTGACCACTGACTAGGAGTCTGATGTAATAGCCACTGAAGATCACCAAGAGCTGCTGGGCCATCTCCTCAGCAGATCCATCTGGAACAAGTTGTAAGAGTTCGCTGCATGTCAGAGTCCCTTTCTTGGACCCCCTCCTGTCAGGTAGCAGCGGTGACTCTTCATGCAAATCCTCTGCCCCTGTCTCCTGCACAGGATGGACCACGGTCTCCATAACAACACAGAGCTGAGCCAGGCTGTGCCTCAGGGCTGACTCTTGGTTCCCCTTCATTTCCATGATAACATCCACGATGGACCGAAAGCACCGCTCCACGTTGAAATGGACGAACCAGAGCTGTAGTATGTTGTGGTGCCTGTCCATGGCATCTGTGACGCCAACCAGCAAGTTATGTTTCATGAAGGCTTCGTTGGCAGCTGCCAGCCTCACATCTGTGTTCACATTGATCTTTCTGTTGCATCGGTCGATAATCAGTATAATGACTACAGTTAATGCTATGGCAGCCAGGGTCACCAGAATGCTGACCTCCCAGTACCGCCCAAAGGAATACAGCTCCAGGGTGAAATAAATGTTAGCCCAGAGGGACATGTAGAAAATCACAGCAACGAGTATCCTAAAAGCACTGGAGTTGTAGAACAGGTACCTTCTGACTTCTGGCTCGAGAATGGCGTTGTGGATTAAACTCCTCCACTGAGCAGCTGTCATCTCAATTCCCAAGGTCTTCAATTTCTCAGCAAAAAGCTCCATATCAAAGGAGATGGAGGAGCAGGTGTTGCAAGCCTTGAGAACCATAAAAAGCTGGCCATTGCAAAGATCCTCTGTCCAGCAAACAGAAGCTTCATCTTCTTGGCAACTACTGCAGGAGAAAGAAGAGGACAGAAGGTCTTCTTTCTCAGCTGCCTGTGCTGGGTTTTTGCATGCCATAGTAGTGCAGGAGATTGCTCTGTGAGGAGTCCTACATTGCACAGTCAAACACCAAGTGCTCCACGGTCACATCTCCCTCTTCCTTCTTTCACTCTGTTCCCAAGTCCCTGTGCTGCAGCTCCCCGGGATAAATTGGCAGCAGAGTGTCCATGCTGACCCTGAATCAGAAGTGGGTGGCTCTCTTTGCAGTCACAGGAGTAACTGCACTTTTCCGTGTTCTGTTATAAAATCCCTGTCAGTGACTGGAGCACGGTCAAACAGGAAGCTGATGCAACAAAAACTGCC
>TRINITY_DN25950_c1_g1_i2 len=2634 path=[0:0-1250 2:1251-2022 4:2023-2633]
GTCCATGTTAATTACTCCGTCTGGGTCATTTTGCTCTGTTTGATTTCACATTTGAATGATTTATTTGAATTTTAGTAGCACCTAGAGAAGCCAACAGGGTCCTGTTGTGCACCATATTAAGAGCCACCTACCAAAATTATGATATGGCCAAGAGACGTATACACAGTCACTGGAGGAGCCAGCGCTCTGTAGTCCTGGCCGCTGAGATTTGAGGAGCAGCTGGGATTCAGCTGCTGAGATTCAAACACAATGACGTAAGACACTGGACCATAAAGGCAGTGCAGGCCCCAGGAACAGCCCTGGCCAAGAGCTGTATTTGAACTGACCAAAAACCACACACGGCTCTTGAGTCACAATTTACCAACCACTGGCCTGAATAGGAAGAGTCAGGAGACTGGTCCCAAGGGCATATACTCCCAATATACAGGATAGACAAAGGGTACCAAAGGTGCAAAGAGTGGTGGTCACTTCATCTCAACTCACTCAGCAAATCCAGGACTCAGTCTCCTGGCTAGAGCTCTTTCAAGATAGTCTTATCTTTTGTACCCAAGAGCTGCCATGCTGGGGCAAGTCAATGGTCCATGATCCTGTCTCCAGCAGTGACCAGTACCCCATGCTTCAGGGGAAGTGTACAAGAAGTAGGACAGTTATGGAGTGATCCTTTCAGGCAAGGCATCATCATATTACTCTGATGCATGTTGTTGTTCAAAGCTGGTGTAAATGCTACCACTACCAGGGGTGGGGAACTTTTTCCTTCCCTTGGGGTCACTATGAAAATTAGTACAAGCTCCATGGACTGGAGAGGAAGTGAGTATCGGGAAGTTGCTTACGGAGTGTGAAGGAAAGGGTCCAGATCATGGATCCATGACATGGATCCATGCCCTACTTTTGAGTGCATGTCCTTATCTCCATTCCCTTCACCCAAGCTCACTCCATCAGTGTTTGGGGATAAGGGCTGGACCCATGGGACAGATCCAGGAATTAGAAAGGGGCCAAAACAAAAAACAACTATGGGCCAAATTTGGCCCACTGGCCAGAGGTTCTTCACCCCTGTCTACAGGGTCAAACATTGCACGAGGCAGTGAGACAACATAGCTAAGAACAATAAACCTGTGCTCTCAAGTGGGATTGGAGTCCAGAGCACAGAGGGGGAACTAAGCAGCTTGGCCGTCATCTTCATTTTCAGTTTCATTTAATTAAAATTCTGTCTTCTCCATCTCTTAAGTCCAATGAAATCCCAGATGTACAAGACCCAACTCCTAGTCAATTCACTGGGCCACTAAACCCAGCTAGCATTGACTGCAGCGTCTCCTGTCACCTCGTCTTCAACCAAGAGTGTTCTCCATAAAGCACCCTGGTCTCTATAAGCTGGCAAAGGCAGGGGACCTCACTGGTCTCAACATGTCGTCCTATGGTGACCTTGGGAAGCTGACCACTGACTAGGAGTCTGATGTAATAGCCACTGAAGATCACCAAGAGCTGCTGGGCCATCTCCTCAGCAGATCCATCTGGAACAAGTTGTAAGAGTTCGCTGCATGTCAGAGTCCCTTTCTTGGACCCCCTCCTGTCAGGTAGCAGCGGTGACTCTTCATGCAAATCCTCTGCCCCTGTCTCCTGCACAGGATGGACCACGGTCTCCATAACAACACAGAGCTGAGCCAGGCTGTGCCTCAGGGCTGACTCTTGGTTCCCCTTCATTTCCATGATAACATCCACGATGGACCGAAAGCACCGCTCCACGTTGAAATGGACGAACCAGAGCTGTAGTATGTTGTGGTGCCTGTCCATGGCATCTGTGACGCCAACCAGCAAGTTATGTTTCATGAAGGCTTCGTTGGCAGCTGCCAGCCTCACATCTGTGTTCACATTGATCTTTCTGTTGCATCGGTCGATAATCAGTATAATGACTACAGTTAATGCTATGGCAGCCAGGGTCACCAGAATGCTGACCTCCCAGTACCGCCCAAAGGAATACAGCTCCAGGGTGAAATAAATGTTAGCCCAGAGGGACATGTAGAAAATCACAGCAACGAGTATCCTAAAAGCACTGGAGTTGTAGAACAGGTACCTTCTGACTTCTGGCTCGAGAATGGCGTTGTGGATTAAACTCCTCCACTGAGCAGCTGTCATCTCAATTCCCAAGGTCTTCAATTTCTCAGCAAAAAGCTCCATATCAAAGGAGATGGAGGAGCAGGTGTTGCAAGCCTTGAGAACCATAAAAAGCTGGCCATTGCAAAGATCCTCTGTCCAGCAAACAGAAGCTTCATCTTCTTGGCAACTACTGCAGGAGAAAGAAGAGGACAGAAGGTCTTCTTTCTCAGCTGCCTGTGCTGGGTTTTTGCATGCCATAGTAGTGCAGGAGATTGCTCTGTGAGGAGTCCTACATTGCACAGTCAAACACCAAGTGCTCCACGGTCACATCTCCCTCTTCCTTCTTTCACTCTGTTCCCAAGTCCCTGTGCTGCAGCTCCCCGGGATAAATTGGCAGCAGAGTGTCCATGCTGACCCTGAATCAGAAGTGGGTGGCTCTCTTTGCAGTCACAGGAGTAACTGCACTTTTCCGTGTTCTGTTATAAAATCCCTGTCAGTGACTGGAGCACGGTCAAACAGGAAGCTGATGCAACAAAAACTGCC
>TRINITY_DN25978_c0_g1_i1 len=204 path=[0:0-203]
AGGCAACCACAGGAACACAAAGGACAAACTATGCAAGCTTCTATTGGCACTCTGTTCCCTTATCTGGCTCTCCCTAAGCTGAGTATGTCCACAACCCCTTATCTGTCCTTTGGAGAGAAGGGCTGATATATCTTTTTCTAGCCTGGGACTGGAAACCACTCAAGATTTTCCCTTCTACATCCATCCAGCTTCCCTGCCCCCAAC
>TRINITY_DN25928_c0_g1_i1 len=293 path=[0:0-292]
GCCCCAGATATCTGAAAGACCACCTCTTTCCCTATGTTGCGACCTCCTGCAAGTGCCCTCTGTCTGTAAAGTTGCTATATCGAGGGCGTGCAGGGAGGCGTTCTCGGTTGCTGCCCCACAATTATGGAACTCGCTCCCCTTGGAGGTCTGCCTGAACCTGTTCATCTTCCGGAGGAGACGTGTAAGACCTTTTTGTTTGTGCTGGCATTTGGAAGACAGGAATAGGGTTTGGTGGTATTGGGTAGAGGAATTGGGGAGGAGAATTGGTGGGTGGTAGGTGCAGGTAAAGGGTG
>TRINITY_DN25917_c0_g1_i1 len=204 path=[0:0-203]
GGTGTGTGAGGCCCCCTGAGCACATTCCTATTCTCCCCGGGCATTTGGACCATGGCTGCTTGTCCATCCATGGGGCTCCCGCTTCCCATCCCCCATGGGGCCCCCCGTATCTGGACCTACACCGAGACCATGTCCCTATGTGACCTGTGGCGTAGCCCTGCCGTGCAGCTGCTCCTGGGCAGGCCGGACGGCCGCTCATCTGCC
>TRINITY_DN25962_c0_g1_i1 len=269 path=[0:0-57 2:58-268]
TCCGATCTGTTCCACCTTGATGGCACCCCTGTCTACAGGTTTGTTCAAGACCTGCGTAAGTATCTCTTTCAGAACCTGTACCTTCCACACCGGATGTCTCGGAGCTTTTGTGACTCCAGTTGGATGCCACCCTGTCAGAACACACCATCTGGACCAAAGCCAACTATGTTCCTGACCCCCAAGGCATCATCCGACACCGTGATGGACGCCCTGTCGCGCCACAGGCTCTCCTACAACATCTTGTTCGTGTGGCTCATCTGAACTCGCAC
>TRINITY_DN25962_c0_g1_i2 len=248 path=[1:0-36 2:37-247]
CAGCCAGGTGTGGCCCACCTGCAACTCTCGTTATTGTAGTATCTCTTTCAGAACCTGTACCTTCCACACCGGATGTCTCGGAGCTTTTGTGACTCCAGTTGGATGCCACCCTGTCAGAACACACCATCTGGACCAAAGCCAACTATGTTCCTGACCCCCAAGGCATCATCCGACACCGTGATGGACGCCCTGTCGCGCCACAGGCTCTCCTACAACATCTTGTTCGTGTGGCTCATCTGAACTCGCAC
>TRINITY_DN25962_c1_g1_i1 len=203 path=[0:0-202]
TTGGACCAAGACTGGCTGCATTCCTGATGCTGATGGCATCCTTCGTCACCCTGATGGCCATCCAGTAGCACCTGGGACTCTCCTACAACATCTTGTTTGCGTGGCTCATCTGCACTCGCACCCGAACAAAAGGGGGGGATCACCTTGCAGATCTCCACCCACTGGTTTGCGGGTTTGCGCCAACTCATCCTCTCCTGTCCTAC
>TRINITY_DN25935_c0_g1_i2 len=236 path=[0:0-235]
GGACCGAGTTCCTCCCATACTTCCCAAGCAATCACATGCTTCTCCTTGCTTTGAATCCCGTGTAAAATCTCCCCTTTCTCTTTATTTACCTCATGAATAGGGCCCTTTTCACACAGACACACTTAACACTGATAAAGTGGGTGGTACATTTTACTATACATGTTGCAGGGGTGCAAGTGTGCTCCATGGGTGCCCTGCAACATGTATAGTGGTATGTAACACCCATTTTATCAGTG
>TRINITY_DN25935_c0_g2_i1 len=257 path=[0:0-256]
ACAAGCTAATATAGTGCAGTTGGGAGGAGCTGTACCTGCAAGACAGGTCCAGCAGTTTACATTTGCTCCCTGCCATCGTCATGCGACAACTACCATAAATATTTACATATGAGAGTAATTACGAGAGGGTTTTAATGTGTTTGTTGGGCCCTTTTCACACAGACACACTAACATGGATAGAATGGGTGTTGGATTTTGTTGTACATGTTGTAGGGCTGCAGGTGTAGGTGTGCTCTATGGGTGCCCTGCAACATGTA
>TRINITY_DN25935_c2_g1_i1 len=225 path=[0:0-224]
CGGCTGCAATGGTGCCCTACAACATGTACAACAAAATGCAACACCCATTCTATGGGTGTTAAGAGCATCTGTGTAAAAAGGGTCATACACACACAATGAAAAGTGACTCAGGATTCCAGATAGAATATGTCCATTTTACAAGAGTTCTCTCCCCCCAGCCCCCAAACTGTCAAACCTGCAAACTCAGCTGGGAGATGGGGAGTCAAGTCCTTGACTTCTTGTAAG
>TRINITY_DN25916_c0_g1_i1 len=310 path=[0:0-309]
CCACAATGACCAAGTCCATTCGATAAAGGAATTCAAGGAAAATAGACAAGCACTCAAAAGGAGTAGCTGAAGTTTAATTTTTACTCTAAATGGGACTGTACAGTGAAATTGGCTTACATGAGATACAATCCTAGTATAACATCTAAGGGGATGAGAATCCTTTATAAACCCTTCTGGTTTACTTCCAAATGCCCTAAAGAGAGAACGTTTTGGTTGTGAGGTATTAGCTGACCATCCCAAATAGAACTTTGTTTGAAGGATCTCTAACATTCAAGGCTTTAGGGCCCAATGCAGTACGTATACCACCAAG
>TRINITY_DN25919_c0_g1_i1 len=1583 path=[0:0-1582]
CAACGAACGGGGAAGAACACCTAGGGAAGCTTTGCTCTTGTTACTGCCCAATGGATGGGCAGGCCGAGCCCAAGCCCCAGCTCCTGCAGTGCAGCCCGAGGAGGCAAGCTGAGGGGTGGGAGCGGACTTTCCATCCCCTACCGCTGCTGCTACAGCCAGTGTCGCCGGTGAGGCGCCCCCACCCAGTTCAGGGTGCCCCGTACCCCTCAGCCCAGTCCCAAGAGGCGCCCAGGGGCGTAGGACGGAGGACAAGAAGTGGCTGATTCCCCCCGCCCCGGGCTCGCACCTGCCGCCAGGAAGGCGCAGCCTCTAGTCCTTGAGCCAGGCCCATCAGTATCCGGGTCTTGGAAACTGCTGGGCGGCCCTTGCAGCACGCCCGCCCCCGCCGCCTGCAGAGCCCGAGCAGCTGGGACCGCTTCTCCTCTCCGAGCCGAAGTCCCGCGCTCCCCGACGCGGCAGTCTTGGTGCTTACCCGGTGTCTGGCAGCTGTGGGGGACTGGATGAGGATGAGCCAACTGAAGCCGAATCCTGATAAGACAGAGAAACCGGAGACATGTCCCACTCTGAAAACAAAAGACTAGTCTTGGGTATAATGGCAGGAGCTGCTGGAATAAGCTTGGTGCTACTTTGGTATCACAAGATTCGAAAGCCTGGTACAGTCACAAATTTGTCTAAATTTCTGAATGTAGGGAGCAGGTTTAATCCTGTAGATTTGCAAAATGAGGCTCCTAATGAACAAGGAACAGTAACGGTGTTTCAAGGAAGACAACTTCAGATACTGGAAAAGCTGAACGGCTTGCTAATAAGTGTGGAAGAACTTAAAAGGGAGGTGAAGTTTCTTAAAGAAGCTATTCCGAAATTGGAGGAGCTTGTTCGAGATGAACTGCAAGAGAAGACTGGTGTTCGTAGGATTAGCCCTGTCCACAGAGCGACAAGGAAGAGAAGAGCTGAGACATCACAGGGTGCAACAGAAAACACCAGTTCTGAGGAGGCAGAAAGTGAAGGAGGCTATGTTACAGCTCACACTGATACAGAAGGGGAATCTGAAGAAGAAAGGATTAGCTCATCTACTGATGCTTTGACACCAGAAGAGAAAACAGAATTATTTAATATTCTACAGCGGGCGGACAGTTTGCGTCATGGTTCAGATTTCGACAAAAGGGAGAGCTTCAAGCTGTTACTTGAGAAGGAGGAAAAGTTTAAAAACCACACTGGATTTCTTTGGAGACTTGCACGAGCTTACGGGGATATTTTTGAACTGACTCCTGATGTTGAAGAAAAGAAGAATTATGCTTCTAAAGGCAAAATAGTTGCTGAAAAAGCCATTCAGCTGGACTCACTGAGCGCTGATAGTCACCAGTGGTTTGCAGTTATGTGTGGCTACATGACTGAGTTTGAAAGTATCCAGAATAAAATCAAGAATGGCTATCTTTTTAAGGAGCATCTAGACAAAGCAATTGAGCTGAAACCTCAAGATCCCTTTTTATATTATCTGAATGGAAGATGGTGCTATTCAATAACAACAAAAAACCTCTCTCCTACTCCATGAGAGCCAAATGTTCTGCCACAAATGGATTGAACAC
>TRINITY_DN25919_c0_g2_i1 len=260 path=[0:0-259]
CTCGGCTCTGTCTCTCTTTTTCATCCGACCCAGGCCCTGCAGTCTCCGTGCTTTCCCGATGCCTGGCTGCTGTCGGGGGCTGGATCAGGATGAGCCAATTTGAAGCTGAATCCAGACAAGACTCAGGTGGTGATGGCTGGCCCGTCTTGTGCTCTGGAGGGGATCGGGACTCCTGTTATTGACGGAGTCCTGTCCCCTCTGGTCACTCAGGTTCGCGGTCTCCGAGCGCTTCTGGGCCCCTTGTTGCGCTTGGATTGCCA
>TRINITY_DN25919_c1_g1_i1 len=237 path=[0:0-236]
AGTTTCAATTGGCTCATCCTCATCCAGTCCCCGACAGCAGCCAGTTTCCCCGGGGACTGAGGCCCTCCATGCGGTGTATGATTTGGCTGGGGGCAATTTAGGGGTGCTGCATCCCTTGCCGCTCTAGCAGAGCTGGTCTCTGTGGTGGTGGTACTGAACTCCTCCAGGGCTTTGGTCCTGGGGGACTTCAATGACCATGCCGATGCCGGCCCTGTGGGAGCAGAGCAAGAGTTCATG
>TRINITY_DN26007_c0_g1_i1 len=635 path=[0:0-634]
GTGCACTTGTAAGCAATTGATTTCATCTGCCCTTGGACAAAGTCTCCTTTATAAATAAATTTATAACTCCAATCCCCAGTGATAAGAAAATGGGGCCAAAATCACAGAGAAAACAAAAACAACAATTATTCCCACCCACCTACCATTAAAAGCCTGATTTAGTCTCTCAATTGGCATGAATTTCAAAACAGATATCCATTACACTGTGTGACTTGTTCTTTACAAGGCTTGGACACACATAATACATGCATATTCAGTAAATAGCTTAACAGGTGGAAGATCAAGGCATACGTATCTAGCAGGTCATAAGTGCAACAGTAAATCATTAACATTAGAATAATATTTTCAGTTCATCAGTTCAGAATCTCTGTAACCTGTGCTTTGCAGAAAATAATTCTGCTAAATAGGATAGTACAGGTTAAATTATAGAGGTGTGGTCTCTCCTCTATCAGTTATGATGAAACAAAGTTTATCTGCCTACCTTTAACATGGTACTTTTGAGTCACTTGACTTCCGGGTTACGACTAAAAGCTTTTGCAGAGGATTATTCTTTAACTGTCTAGAACATTTATTTTCTGTTAAGATCCCTAAGTAAAGTTCTGCCTCAAGCAATCCATACATACAAGTTAATCCAT
>TRINITY_DN25992_c0_g1_i1 len=214 path=[0:0-213]
TACACGACGCTCTTCCGATCTCAGTGCTATCCCAGAGTTCCCTGTCCTGCCCCATGGGACTGCCCCAGAACTGCTCTCTACCTTCCAGCTCCCCCAGAGGTCTGCCCCAGAGCTCCCGTTTCCTGGGCTCCCCCACCTTCCCATTCCCCCAACTGTCTCCCTGCACTTTCCGCTCCACGTAACCAGCCCCTTCGGGCCTGCCCCACAGTCCACC
>TRINITY_DN25986_c0_g1_i1 len=246 path=[0:0-245]
GTCCGTGACAGCAATGATTGACTGTGTCAAAGGTGGCAGAAAGATTGAGGAGGTCAAGAACAGTTACTAACCACGGAGGCTGGAAGATTGAAATTTCATACACAGAATGCTCATCCACACAGGATAAAAAATTAAAATTAGAACGTGTTGTGTCCTACTGGTTGGCACTCGAAGCGAGCAGCTCTCTTTGGGGGCTGGGAAGCACGGCTCCGGATGGTGGTGACAGCGGGTCCGGTGGCAGGTCTG
>TRINITY_DN25943_c0_g1_i1 len=5063 path=[1:0-679 2:680-745 3:746-1073 4:1074-2645 6:2646-4303 7:4304-5062]
ATTGCATCGGCATGCAGGCTGTTTTGTGTATGTGTGTGGGCAATGGATGAGCAAGAACCTTTGCACATGAGCATGTATTAAATGCATACATGCTCTCTATATGAAGGACCATGGCTGGATTCTACAATTGCCTGAAAAGTAAAAATGATTGCATGATGGCGACAGGGCCAACAGATGTCAGTCAGCCACCAGAGGCGGGGGAGACGAGTGAGGAATGCTCAGGAAAGAAAAAATCCAAATTTCAAACTTTCAAGAACTTTTTTGCCAAGAAGAAAAGGAAAGAGCCTCCAGCTCCCCGAGGGGAGAGTAATTTGAAACCGAGCCAGTCCAGTAGCGATGTCAGCATCCCTGCGCTGGATCCCAGGGACCTCAATTCCTCAGTTGAGCCCGGATCCAAAGGAAGCATGGGAAACAAAGCCTTGTCACATGACAGTGTCTTCATTTTTGAATCTGCACCAGAAAACGTGGCTGGGGACAGACTGTCTCAGGAAAACATCCCAGGGAAAGTGAGAGCTCTGCAGCTCCGGTTAGAACAGAACATCAGACTTGGGTCACCACCTCTTGTAATCACAGGCAAAAAAACAGAAGACGCAGGTGCTGTTTCCGAAGACGATGGATTACCTAGAAGCCCTCCAGAAATCTCCACCCTACACGAAGTCCTAACATGTTCATCAAGCAAGTCCTCCAACCCTGTTCAGCGCCATAGCTCTTTGAGTTTAGGTGGGACAGACAGTGAAGATGAACAGATACCCTCTGAAGCTTCTTCACGACCCATCAGCCCTTTGTCCTCTGCAGTCCTTACTACTCCTACCTTGCGAACTAGCAGCTTGCTTCCGGTTGATTTCAACAGCCCTGCCAGCCCAGCGGGCTGTCTGGATACTTCGGCAGCTAGACATAAGATTGCAGTGAACCCACGGAAACAGAAAGTCTTTACTACTAAGAACCAGCCAAGCGTTGGGGAGAAAGGAGAAAAGGAGCCAAGCCTTCCCGTAGCAGAAGACAAGAAGAGGAGCCAGGCCAAATTGCTTGATGTTGACCAGCATGAAAAGAATTGGGAAGGTTCATCCATCCAGGACGAGGGTCATGCAAAGGAAAGCGAGATTTGGACTCCCCTAGTCGCTTCAAGGAGCACTGACTCCACACACCACCCTCAGAATTCTGTATCTCTTGCAGATATAATTTGTACCTTGGTCCCAGAGGACACACGGTCCCTTATGGAAACTGATGTCTCCTACAACGTAACAGAGTCCTTTCTGAAAGTGCTGCCTTCCCTTTCGAAGCCAGAGGAGGAGAACAAGGTCGAAAGAGCTTGCTGTCCTACTGGAGAATTCGGGCATTGTCCGCAGAACTCGGATAAGAAAGTAACCGATCTTCCTGAGTCTCTACCGACGGAAACGGAAGCTGTTGTGTTTTGTGATACAATAGCATCCGACTTGTACCGCAGTGATGTGGAAGAAGAGGGCATAAGCCCATTGGCAGAAGTTATGGAGGAGACATCCCCAAAACGTGTAGATCAAAGTGCAAACAAACCTCGAGACAGCAGTGCGGCATTTGAAGGCAAAGCAGCTCAGCCTGGGACTAAAGAGATCAGCTCCATCACACCTGATACAAGTATCTCACTAGGCCCTTCACAGGTGTCTTTAGCCACTGCGGAGTCTTCCTCGGAGGCAGAAAGCTTGCCTGAATATACCCCAGCAGACCAAGATGATGCAGGACAGTCTGCAGATCTAGAACTTGAGCCCTTTGGAGACCATATAAAAACAAAAGCCTTCCCTGCAAAAAATTCAGCCATGCCCATCTCTGATGTAGATTGCATGCTGCTCCAGAGTAAATCGGGCGGGGAGCTACCTTTTGAAGCAGAATTGCTTGGCTCTGTTTCCGAGGTTAGCTGTGGCGGTCAAGAAGCAGAGGCATCCACCCATTGGGATAAACCTCCTGTAAGAGGGCATCCCTTCTCAAGACTGACTGATGCTGCTTCTAAGACCTGTACCCCTTCTAAGGATGTGAGTAAAGAAGATCTGCTAGGCAGGGTGACTTCTCCAGGGAAAGCAAGGAAAGAAAGCAAATCTCCAGAAGAAAATATAAAAAACCCATTGAAGTCCGCTGCTGCTAAACCAGTCAGGTTCACCATTGCCCCTGCCTGGCAAAGATCTCTTTCAGGAGGCTCCAATTCTAAGGACGATTCCTCTCCTAGGAGTTCCCCATCCTCGCCCATACGATCAGAGCTGTTTGAAGGAACGGCTCATTTAGATGTAGTCATGCAAGAGTTTACAAGGAGCAACTTAGAAGGGCTTGATCGGGATAATAAATTTGAAGCCAGTTTGAATTCCTCCATGGAGTGGGCTGAGCATGAAACACAAAGTGTTGGGAACCCATTTGGGGTCAGACTGAGAAGAACCTCCTCTTTGTTAAAGTATCAAAGTGAGCAGCGCAGCGAGTCTCCAAAGCAGGTCCTCCTAGCGGCTTCTGTTACCTCCTCTGCTTCTGTCAAAGATGACCCAAAGGCCGTAGGGGCAGGGAAGCCTCTTCAAGACCTTCCAGGCAGCACAAAACGTGTCGTTAAAAAATCCGGTTCCCAGGAAGAGAGAAACCCTCCCAAGACAAAACCAGAGGAAGTGGCAAAGAAGCCATGCACCAGCAAACCTACAGAAAAAGTCCCTAGTGCACAACTGGAAACCCCTTCCTCTGAACCGGCATGGATCTCGGTGGCAAAACTAAAGCAGAAAGGATTTCAGGGCCACCTTCTTGCCAAAGAAGATAAGAGTGAGGAGAAAATGGTGCCCAAAATGGATCTGAAAGAGCGAATGAGCTGCACGAGTGAGAATTTACTGAGAAGGAACATCATTCCTGGCCTGTGCACTCAGGAGGCGAAGGCCCAAATGACGATTGCTGTATCTGCTGCAGCAGCAGCGGCAGTTGGACCGGTTGCTCAGGAAGCATCTCGGCCTCCCGTCTTCGAAAAGGAAACGAGACCACCCTCGAGTCTGCTCGTTACACCGCGCGGCCCCGCCGAGCCCCCCTGGCTTTCCCTGGCCAAGAAAAAAGCCAAAGCATGGAGCGAAATGCCTCAGATTGTACAATAGGAAAGCGCCGGCACAGGCCCGGTCTCTGTTGCCAATAGCTGTATTAATACTGTCTCCAGTTCTGACGTCTTTCCTGGGACCATCGTTTGGGGATGAAACAAAAGCCTTAGAACTTTGAACAACTGTAACTTGTACATACTTGATGAAGGAACACCATTGAAGGTCGCCGTAACCTACCAGCACTAAGTAACAGAACACTTTCCACTCTTAACATGCTGCAAAATGCCACTTGATTCCTACTTAACACTTGACCAAAAGACAATGCTTCTCTCAGAGGAGACTTTGAAAACCTTTTCCTTCCAAAAGATGAGTTGAGAGCACCTCTCCCTATTCTACAGTATTTCTATGTTTTTTCATCTTGGCCAGCAAAGCTTGTTGGGTGAATTGAGAGGTTTCGGAGCTCTCCTGGCTAGCTATCCATGCTGTAACTAATGGCTGGGTTGGGGCAGGCGTATTGGCATTTCTCGTTTTTAAATGTAGAACATTCCATTCCAGGATTGCAACAGGATTGCAATGGCGGTGTCCGCTTTAGCAATGATCTTCCTCAGGTGCTAAGTCACTCGGTATTGAATCTGCTGCCTTGGTAATGCTACTTGTTTAGATGGACCAGAAATGCACTGCCTCGTCTCATCTCTTGTTGCCCAGGTATTAATTGCCCTCCGAGACCCAAATCCTGCTTTTGCTTGATGCTACTGTAAAATGTATCCCTCCGTTGTCTTCAGTGTCATTTGCCGTGACTGATAACTGGATTTTGGTCCTTCTCCCCAAAGCCAAAAAAAATGTATTTGTAAAAATTTCTTTCACACAGCAATTTCTGTCTGTCCAAGCCTTTTAAATGAAATGTCTCACAAGAGTTGCAGGGAAGGCAAGAATCTTTGTTTTCCTCTAGGAAGCACCTAACTCTCTACAGATCCCAAGCTTTAGTTTTAGGTAGCTGGGTTTAGAGCTAAAACCAAAAGCTTCAAGCAGCTCCTGCCTCTGCCCCAACAGCATTTGATTGAAGGCTGGAGCTCCACATCTGTCCAAAGGCATGTTGCCAAGAAGCAGTTCCTATTTCACGGCCCACTCCTACTATCAGTGTTTGTCTGTAGGAGTCTTGCGGCCATCATGGGACAAAATTGGATCTTTAAAGCGGTTTTACAATGCTTCGGTTTTATTTGTTCCAAGAGCGTTGTAACCTGAACCACACCCAGCAGTCCTCCTTTCCTTCAGTGTTGCACATTTGTAACCTCTTTTCTGTTTAGCCCTCATGCGAGCAATTGTCTTTAGCAAACACGTCATGCAGACAGTCTTTTAAAAAGAAAATGCTGCCTGTCCATAAGTCAAAATACAAAATAACAAGTATCTGATCTCAGAGTAACTCATTATCTTCGATTCTACCATCTGGTTCTGATCTGCATTTTCAGATGAAATCTGAATCTACTGCTAATTAAAAGGGTTAAATGGCAGGTCTCTTACACCGGTAATCCTGCTGAAACCAATGGGTCCACTCCATATAAGTAAGTGCTTCTCAGGAAGAGTAGGGATTGCAGTCAGCCCAATAACCCAACTCGTTTGAGACTCTTCTGAGTGGTTTTCCTCCTGCGAAGAATGGAAACATTTTCAAGTCTCAAACACTTCAGATTTTGTCTTTGCCGAGCCACTTTTCATTAGCTACTACAGTTTGTGCAGCTGGCGTTACTTACCGTGGCTTCCTGCTGCTCTTTTATAACATGCACTTTTCTGTACGCTGCAATTGCTCGTCTATTCTTGGCTAGTTCGGATTGCAATCCTCCACCCCATGGTTCCTCTGACACAATTTATTCCCGTATAACGATCGCTCTTGGTAGCCTCTCTCTTGCTGTTTATGTATGGTATGTATATATGTTTGGGGGTTTATTTGTTTTTGTAATCCTCTCCTTTTGAGAAAACCCCTTTTGTATTCCGTCCCTCTATTTGGTTCACTATTAAATGCTATTGTCAAGATGAAAAAAAAAAAAG
>TRINITY_DN25943_c0_g1_i5 len=2445 path=[0:0-27 6:28-1685 7:1686-2444]
CTTCCGATCTTTTTTTAAATAAATTCCCCAGAAAAAGTCCCTAGTGCACAACTGGAAACCCCTTCCTCTGAACCGGCATGGATCTCGGTGGCAAAACTAAAGCAGAAAGGATTTCAGGGCCACCTTCTTGCCAAAGAAGATAAGAGTGAGGAGAAAATGGTGCCCAAAATGGATCTGAAAGAGCGAATGAGCTGCACGAGTGAGAATTTACTGAGAAGGAACATCATTCCTGGCCTGTGCACTCAGGAGGCGAAGGCCCAAATGACGATTGCTGTATCTGCTGCAGCAGCAGCGGCAGTTGGACCGGTTGCTCAGGAAGCATCTCGGCCTCCCGTCTTCGAAAAGGAAACGAGACCACCCTCGAGTCTGCTCGTTACACCGCGCGGCCCCGCCGAGCCCCCCTGGCTTTCCCTGGCCAAGAAAAAAGCCAAAGCATGGAGCGAAATGCCTCAGATTGTACAATAGGAAAGCGCCGGCACAGGCCCGGTCTCTGTTGCCAATAGCTGTATTAATACTGTCTCCAGTTCTGACGTCTTTCCTGGGACCATCGTTTGGGGATGAAACAAAAGCCTTAGAACTTTGAACAACTGTAACTTGTACATACTTGATGAAGGAACACCATTGAAGGTCGCCGTAACCTACCAGCACTAAGTAACAGAACACTTTCCACTCTTAACATGCTGCAAAATGCCACTTGATTCCTACTTAACACTTGACCAAAAGACAATGCTTCTCTCAGAGGAGACTTTGAAAACCTTTTCCTTCCAAAAGATGAGTTGAGAGCACCTCTCCCTATTCTACAGTATTTCTATGTTTTTTCATCTTGGCCAGCAAAGCTTGTTGGGTGAATTGAGAGGTTTCGGAGCTCTCCTGGCTAGCTATCCATGCTGTAACTAATGGCTGGGTTGGGGCAGGCGTATTGGCATTTCTCGTTTTTAAATGTAGAACATTCCATTCCAGGATTGCAACAGGATTGCAATGGCGGTGTCCGCTTTAGCAATGATCTTCCTCAGGTGCTAAGTCACTCGGTATTGAATCTGCTGCCTTGGTAATGCTACTTGTTTAGATGGACCAGAAATGCACTGCCTCGTCTCATCTCTTGTTGCCCAGGTATTAATTGCCCTCCGAGACCCAAATCCTGCTTTTGCTTGATGCTACTGTAAAATGTATCCCTCCGTTGTCTTCAGTGTCATTTGCCGTGACTGATAACTGGATTTTGGTCCTTCTCCCCAAAGCCAAAAAAAATGTATTTGTAAAAATTTCTTTCACACAGCAATTTCTGTCTGTCCAAGCCTTTTAAATGAAATGTCTCACAAGAGTTGCAGGGAAGGCAAGAATCTTTGTTTTCCTCTAGGAAGCACCTAACTCTCTACAGATCCCAAGCTTTAGTTTTAGGTAGCTGGGTTTAGAGCTAAAACCAAAAGCTTCAAGCAGCTCCTGCCTCTGCCCCAACAGCATTTGATTGAAGGCTGGAGCTCCACATCTGTCCAAAGGCATGTTGCCAAGAAGCAGTTCCTATTTCACGGCCCACTCCTACTATCAGTGTTTGTCTGTAGGAGTCTTGCGGCCATCATGGGACAAAATTGGATCTTTAAAGCGGTTTTACAATGCTTCGGTTTTATTTGTTCCAAGAGCGTTGTAACCTGAACCACACCCAGCAGTCCTCCTTTCCTTCAGTGTTGCACATTTGTAACCTCTTTTCTGTTTAGCCCTCATGCGAGCAATTGTCTTTAGCAAACACGTCATGCAGACAGTCTTTTAAAAAGAAAATGCTGCCTGTCCATAAGTCAAAATACAAAATAACAAGTATCTGATCTCAGAGTAACTCATTATCTTCGATTCTACCATCTGGTTCTGATCTGCATTTTCAGATGAAATCTGAATCTACTGCTAATTAAAAGGGTTAAATGGCAGGTCTCTTACACCGGTAATCCTGCTGAAACCAATGGGTCCACTCCATATAAGTAAGTGCTTCTCAGGAAGAGTAGGGATTGCAGTCAGCCCAATAACCCAACTCGTTTGAGACTCTTCTGAGTGGTTTTCCTCCTGCGAAGAATGGAAACATTTTCAAGTCTCAAACACTTCAGATTTTGTCTTTGCCGAGCCACTTTTCATTAGCTACTACAGTTTGTGCAGCTGGCGTTACTTACCGTGGCTTCCTGCTGCTCTTTTATAACATGCACTTTTCTGTACGCTGCAATTGCTCGTCTATTCTTGGCTAGTTCGGATTGCAATCCTCCACCCCATGGTTCCTCTGACACAATTTATTCCCGTATAACGATCGCTCTTGGTAGCCTCTCTCTTGCTGTTTATGTATGGTATGTATATATGTTTGGGGGTTTATTTGTTTTTGTAATCCTCTCCTTTTGAGAAAACCCCTTTTGTATTCCGTCCCTCTATTTGGTTCACTATTAAATGCTATTGTCAAGATGAAAAAAAAAAAAG
>TRINITY_DN25943_c0_g1_i2 len=1840 path=[1:0-679 3:680-1007 5:1008-1080 7:1081-1839]
ATTGCATCGGCATGCAGGCTGTTTTGTGTATGTGTGTGGGCAATGGATGAGCAAGAACCTTTGCACATGAGCATGTATTAAATGCATACATGCTCTCTATATGAAGGACCATGGCTGGATTCTACAATTGCCTGAAAAGTAAAAATGATTGCATGATGGCGACAGGGCCAACAGATGTCAGTCAGCCACCAGAGGCGGGGGAGACGAGTGAGGAATGCTCAGGAAAGAAAAAATCCAAATTTCAAACTTTCAAGAACTTTTTTGCCAAGAAGAAAAGGAAAGAGCCTCCAGCTCCCCGAGGGGAGAGTAATTTGAAACCGAGCCAGTCCAGTAGCGATGTCAGCATCCCTGCGCTGGATCCCAGGGACCTCAATTCCTCAGTTGAGCCCGGATCCAAAGGAAGCATGGGAAACAAAGCCTTGTCACATGACAGTGTCTTCATTTTTGAATCTGCACCAGAAAACGTGGCTGGGGACAGACTGTCTCAGGAAAACATCCCAGGGAAAGTGAGAGCTCTGCAGCTCCGGTTAGAACAGAACATCAGACTTGGGTCACCACCTCTTGTAATCACAGGCAAAAAAACAGAAGACGCAGGTGCTGTTTCCGAAGACGATGGATTACCTAGAAGCCCTCCAGAAATCTCCACCCTACACGAAGTCCTAACATGTTCATCAAGCAAGATACCCTCTGAAGCTTCTTCACGACCCATCAGCCCTTTGTCCTCTGCAGTCCTTACTACTCCTACCTTGCGAACTAGCAGCTTGCTTCCGGTTGATTTCAACAGCCCTGCCAGCCCAGCGGGCTGTCTGGATACTTCGGCAGCTAGACATAAGATTGCAGTGAACCCACGGAAACAGAAAGTCTTTACTACTAAGAACCAGCCAAGCGTTGGGGAGAAAGGAGAAAAGGAGCCAAGCCTTCCCGTAGCAGAAGACAAGAAGAGGAGCCAGGCCAAATTGCTTGATGTTGACCAGCATGAAAAGAATTGGGAAGGTTCATCCATCCAGGTTTTTTTTTCAAGCAGAAGACGGCATACGAGATTACAAGGTGACTGGAGTTCAGACGTGTGCTCTTCCGATCTTTTGTAACCTCTTTTCTGTTTAGCCCTCATGCGAGCAATTGTCTTTAGCAAACACGTCATGCAGACAGTCTTTTAAAAAGAAAATGCTGCCTGTCCATAAGTCAAAATACAAAATAACAAGTATCTGATCTCAGAGTAACTCATTATCTTCGATTCTACCATCTGGTTCTGATCTGCATTTTCAGATGAAATCTGAATCTACTGCTAATTAAAAGGGTTAAATGGCAGGTCTCTTACACCGGTAATCCTGCTGAAACCAATGGGTCCACTCCATATAAGTAAGTGCTTCTCAGGAAGAGTAGGGATTGCAGTCAGCCCAATAACCCAACTCGTTTGAGACTCTTCTGAGTGGTTTTCCTCCTGCGAAGAATGGAAACATTTTCAAGTCTCAAACACTTCAGATTTTGTCTTTGCCGAGCCACTTTTCATTAGCTACTACAGTTTGTGCAGCTGGCGTTACTTACCGTGGCTTCCTGCTGCTCTTTTATAACATGCACTTTTCTGTACGCTGCAATTGCTCGTCTATTCTTGGCTAGTTCGGATTGCAATCCTCCACCCCATGGTTCCTCTGACACAATTTATTCCCGTATAACGATCGCTCTTGGTAGCCTCTCTCTTGCTGTTTATGTATGGTATGTATATATGTTTGGGGGTTTATTTGTTTTTGTAATCCTCTCCTTTTGAGAAAACCCCTTTTGTATTCCGTCCCTCTATTTGGTTCACTATTAAATGCTATTGTCAAGATGAAAAAAAAAAAAG
>TRINITY_DN25943_c0_g1_i3 len=4997 path=[1:0-679 3:680-1007 4:1008-2579 6:2580-4237 7:4238-4996]
ATTGCATCGGCATGCAGGCTGTTTTGTGTATGTGTGTGGGCAATGGATGAGCAAGAACCTTTGCACATGAGCATGTATTAAATGCATACATGCTCTCTATATGAAGGACCATGGCTGGATTCTACAATTGCCTGAAAAGTAAAAATGATTGCATGATGGCGACAGGGCCAACAGATGTCAGTCAGCCACCAGAGGCGGGGGAGACGAGTGAGGAATGCTCAGGAAAGAAAAAATCCAAATTTCAAACTTTCAAGAACTTTTTTGCCAAGAAGAAAAGGAAAGAGCCTCCAGCTCCCCGAGGGGAGAGTAATTTGAAACCGAGCCAGTCCAGTAGCGATGTCAGCATCCCTGCGCTGGATCCCAGGGACCTCAATTCCTCAGTTGAGCCCGGATCCAAAGGAAGCATGGGAAACAAAGCCTTGTCACATGACAGTGTCTTCATTTTTGAATCTGCACCAGAAAACGTGGCTGGGGACAGACTGTCTCAGGAAAACATCCCAGGGAAAGTGAGAGCTCTGCAGCTCCGGTTAGAACAGAACATCAGACTTGGGTCACCACCTCTTGTAATCACAGGCAAAAAAACAGAAGACGCAGGTGCTGTTTCCGAAGACGATGGATTACCTAGAAGCCCTCCAGAAATCTCCACCCTACACGAAGTCCTAACATGTTCATCAAGCAAGATACCCTCTGAAGCTTCTTCACGACCCATCAGCCCTTTGTCCTCTGCAGTCCTTACTACTCCTACCTTGCGAACTAGCAGCTTGCTTCCGGTTGATTTCAACAGCCCTGCCAGCCCAGCGGGCTGTCTGGATACTTCGGCAGCTAGACATAAGATTGCAGTGAACCCACGGAAACAGAAAGTCTTTACTACTAAGAACCAGCCAAGCGTTGGGGAGAAAGGAGAAAAGGAGCCAAGCCTTCCCGTAGCAGAAGACAAGAAGAGGAGCCAGGCCAAATTGCTTGATGTTGACCAGCATGAAAAGAATTGGGAAGGTTCATCCATCCAGGACGAGGGTCATGCAAAGGAAAGCGAGATTTGGACTCCCCTAGTCGCTTCAAGGAGCACTGACTCCACACACCACCCTCAGAATTCTGTATCTCTTGCAGATATAATTTGTACCTTGGTCCCAGAGGACACACGGTCCCTTATGGAAACTGATGTCTCCTACAACGTAACAGAGTCCTTTCTGAAAGTGCTGCCTTCCCTTTCGAAGCCAGAGGAGGAGAACAAGGTCGAAAGAGCTTGCTGTCCTACTGGAGAATTCGGGCATTGTCCGCAGAACTCGGATAAGAAAGTAACCGATCTTCCTGAGTCTCTACCGACGGAAACGGAAGCTGTTGTGTTTTGTGATACAATAGCATCCGACTTGTACCGCAGTGATGTGGAAGAAGAGGGCATAAGCCCATTGGCAGAAGTTATGGAGGAGACATCCCCAAAACGTGTAGATCAAAGTGCAAACAAACCTCGAGACAGCAGTGCGGCATTTGAAGGCAAAGCAGCTCAGCCTGGGACTAAAGAGATCAGCTCCATCACACCTGATACAAGTATCTCACTAGGCCCTTCACAGGTGTCTTTAGCCACTGCGGAGTCTTCCTCGGAGGCAGAAAGCTTGCCTGAATATACCCCAGCAGACCAAGATGATGCAGGACAGTCTGCAGATCTAGAACTTGAGCCCTTTGGAGACCATATAAAAACAAAAGCCTTCCCTGCAAAAAATTCAGCCATGCCCATCTCTGATGTAGATTGCATGCTGCTCCAGAGTAAATCGGGCGGGGAGCTACCTTTTGAAGCAGAATTGCTTGGCTCTGTTTCCGAGGTTAGCTGTGGCGGTCAAGAAGCAGAGGCATCCACCCATTGGGATAAACCTCCTGTAAGAGGGCATCCCTTCTCAAGACTGACTGATGCTGCTTCTAAGACCTGTACCCCTTCTAAGGATGTGAGTAAAGAAGATCTGCTAGGCAGGGTGACTTCTCCAGGGAAAGCAAGGAAAGAAAGCAAATCTCCAGAAGAAAATATAAAAAACCCATTGAAGTCCGCTGCTGCTAAACCAGTCAGGTTCACCATTGCCCCTGCCTGGCAAAGATCTCTTTCAGGAGGCTCCAATTCTAAGGACGATTCCTCTCCTAGGAGTTCCCCATCCTCGCCCATACGATCAGAGCTGTTTGAAGGAACGGCTCATTTAGATGTAGTCATGCAAGAGTTTACAAGGAGCAACTTAGAAGGGCTTGATCGGGATAATAAATTTGAAGCCAGTTTGAATTCCTCCATGGAGTGGGCTGAGCATGAAACACAAAGTGTTGGGAACCCATTTGGGGTCAGACTGAGAAGAACCTCCTCTTTGTTAAAGTATCAAAGTGAGCAGCGCAGCGAGTCTCCAAAGCAGGTCCTCCTAGCGGCTTCTGTTACCTCCTCTGCTTCTGTCAAAGATGACCCAAAGGCCGTAGGGGCAGGGAAGCCTCTTCAAGACCTTCCAGGCAGCACAAAACGTGTCGTTAAAAAATCCGGTTCCCAGGAAGAGAGAAACCCTCCCAAGACAAAACCAGAGGAAGTGGCAAAGAAGCCATGCACCAGCAAACCTACAGAAAAAGTCCCTAGTGCACAACTGGAAACCCCTTCCTCTGAACCGGCATGGATCTCGGTGGCAAAACTAAAGCAGAAAGGATTTCAGGGCCACCTTCTTGCCAAAGAAGATAAGAGTGAGGAGAAAATGGTGCCCAAAATGGATCTGAAAGAGCGAATGAGCTGCACGAGTGAGAATTTACTGAGAAGGAACATCATTCCTGGCCTGTGCACTCAGGAGGCGAAGGCCCAAATGACGATTGCTGTATCTGCTGCAGCAGCAGCGGCAGTTGGACCGGTTGCTCAGGAAGCATCTCGGCCTCCCGTCTTCGAAAAGGAAACGAGACCACCCTCGAGTCTGCTCGTTACACCGCGCGGCCCCGCCGAGCCCCCCTGGCTTTCCCTGGCCAAGAAAAAAGCCAAAGCATGGAGCGAAATGCCTCAGATTGTACAATAGGAAAGCGCCGGCACAGGCCCGGTCTCTGTTGCCAATAGCTGTATTAATACTGTCTCCAGTTCTGACGTCTTTCCTGGGACCATCGTTTGGGGATGAAACAAAAGCCTTAGAACTTTGAACAACTGTAACTTGTACATACTTGATGAAGGAACACCATTGAAGGTCGCCGTAACCTACCAGCACTAAGTAACAGAACACTTTCCACTCTTAACATGCTGCAAAATGCCACTTGATTCCTACTTAACACTTGACCAAAAGACAATGCTTCTCTCAGAGGAGACTTTGAAAACCTTTTCCTTCCAAAAGATGAGTTGAGAGCACCTCTCCCTATTCTACAGTATTTCTATGTTTTTTCATCTTGGCCAGCAAAGCTTGTTGGGTGAATTGAGAGGTTTCGGAGCTCTCCTGGCTAGCTATCCATGCTGTAACTAATGGCTGGGTTGGGGCAGGCGTATTGGCATTTCTCGTTTTTAAATGTAGAACATTCCATTCCAGGATTGCAACAGGATTGCAATGGCGGTGTCCGCTTTAGCAATGATCTTCCTCAGGTGCTAAGTCACTCGGTATTGAATCTGCTGCCTTGGTAATGCTACTTGTTTAGATGGACCAGAAATGCACTGCCTCGTCTCATCTCTTGTTGCCCAGGTATTAATTGCCCTCCGAGACCCAAATCCTGCTTTTGCTTGATGCTACTGTAAAATGTATCCCTCCGTTGTCTTCAGTGTCATTTGCCGTGACTGATAACTGGATTTTGGTCCTTCTCCCCAAAGCCAAAAAAAATGTATTTGTAAAAATTTCTTTCACACAGCAATTTCTGTCTGTCCAAGCCTTTTAAATGAAATGTCTCACAAGAGTTGCAGGGAAGGCAAGAATCTTTGTTTTCCTCTAGGAAGCACCTAACTCTCTACAGATCCCAAGCTTTAGTTTTAGGTAGCTGGGTTTAGAGCTAAAACCAAAAGCTTCAAGCAGCTCCTGCCTCTGCCCCAACAGCATTTGATTGAAGGCTGGAGCTCCACATCTGTCCAAAGGCATGTTGCCAAGAAGCAGTTCCTATTTCACGGCCCACTCCTACTATCAGTGTTTGTCTGTAGGAGTCTTGCGGCCATCATGGGACAAAATTGGATCTTTAAAGCGGTTTTACAATGCTTCGGTTTTATTTGTTCCAAGAGCGTTGTAACCTGAACCACACCCAGCAGTCCTCCTTTCCTTCAGTGTTGCACATTTGTAACCTCTTTTCTGTTTAGCCCTCATGCGAGCAATTGTCTTTAGCAAACACGTCATGCAGACAGTCTTTTAAAAAGAAAATGCTGCCTGTCCATAAGTCAAAATACAAAATAACAAGTATCTGATCTCAGAGTAACTCATTATCTTCGATTCTACCATCTGGTTCTGATCTGCATTTTCAGATGAAATCTGAATCTACTGCTAATTAAAAGGGTTAAATGGCAGGTCTCTTACACCGGTAATCCTGCTGAAACCAATGGGTCCACTCCATATAAGTAAGTGCTTCTCAGGAAGAGTAGGGATTGCAGTCAGCCCAATAACCCAACTCGTTTGAGACTCTTCTGAGTGGTTTTCCTCCTGCGAAGAATGGAAACATTTTCAAGTCTCAAACACTTCAGATTTTGTCTTTGCCGAGCCACTTTTCATTAGCTACTACAGTTTGTGCAGCTGGCGTTACTTACCGTGGCTTCCTGCTGCTCTTTTATAACATGCACTTTTCTGTACGCTGCAATTGCTCGTCTATTCTTGGCTAGTTCGGATTGCAATCCTCCACCCCATGGTTCCTCTGACACAATTTATTCCCGTATAACGATCGCTCTTGGTAGCCTCTCTCTTGCTGTTTATGTATGGTATGTATATATGTTTGGGGGTTTATTTGTTTTTGTAATCCTCTCCTTTTGAGAAAACCCCTTTTGTATTCCGTCCCTCTATTTGGTTCACTATTAAATGCTATTGTCAAGATGAAAAAAAAAAAAG
>TRINITY_DN25995_c0_g1_i1 len=440 path=[0:0-439]
CATTCTTTCCTGCTCCTAATAATCATCTCAGTGTTCTCAACTGGTGATGTAATAAGTGATATGAGGTCATGATAAAGAAGCCTTGTCTGATTTTAAACTCCCTGGCTGCAACCCTAGTCCCATCTACATAGGTGCACCATTATATTCATGGAGAGCCTGGTAGAAGTCACCAAGGGTCCCCAAACAGGCATAATAGCTCTCTGGTGACTGTCCATTTGGAGGATCAGAGCCATAGTATAGGATAACAAAGCCCTATTAAGGGTACTTACTCCAGTGGTCAAGTTGTTGGCCTTAGCTCTAGGGAAACCAGGGTTCAAATCCCATTTTAACCATGAGCTCACTGGGTTTTCCTGGAGAAATTGTCATCTTTCAGCACCTCATTTTTTTTTTAAAGTAAATAAAATGGGAATAATTACCTACTTCACGGGGTTGTTGTGAGG
>TRINITY_DN25967_c0_g1_i1 len=750 path=[0:0-749]
GTGGAGAACATGAATGTGATAAAGCCATTTGGAAATTTATTGGGGACCAGTAAAATGAAGTAAAAAAGCCACTTTTAAAGAATGCTACATTTATTTTGTTCATTCTTTCCTCTCACTTTTTAAGAAACTTTCTCCACTTAGAAAAAGGAAGTGTTGATGCAACTACCCTTTATAACATCATGTGTATTTTGAAACAACAATTAACAGCAAGACTAAATGACAACTTCTTTGGATTTACGGCTTCACAGCCGCTTGCTAGCCTACCAGAAAGGGAGGAACAGAAGTTCAGAAGTGAAGCCCATTCAGCATACAGAAGAGCCATTGCATACCTTTGTAAATTGTTCGATTTCGACAACTCACCATTCAAGAGGTTTTCTGTCTTAGACTTCAGAAAAATTCCATCCTTTGAAGAGGTCATACAGGTGTCAGAAACCCTTTGATCAGGATAAATTATATAATGAATTTTGTGTATTTCGCATTGCAGCAGCAAGTCTCATAGGAAACCAAGAACTGTCCAGTGCTGAAAAATGGCAATCGTTTCTAAAAGAAAGTGAAACACCCTTTCTCTGCAGAAAGGTGCAGCATGTTTTTGCCATACCCTGTAGCATGGTATCCTGTGACAGTTTTGGATGTTTGTTATATAGGCATTGTGACAGATACCTTAATCCAGGGGGGGCCCTTAGGGTGTCAGCCGAAGGGCAACATCAAAAGGGTGTCGCCCGTTGGCTGGGCCTGTTTGTAGGGTCCACC
>TRINITY_DN25914_c0_g1_i1 len=267 path=[0:0-266]
CCAAGTTATTCAGCTGAACATGCTAGGAGCTGGGTGGGCCCACAAGATGGTACCATAACGATAGGCCCATCATGCATGACATACTTGGGCCACAATCCTTAAGCCACTCACACCAAAGCAGTCCTATTGACTTCAATGAGGCTATTCTGGAGACAGTTGCTTGAGGCTTTCAGCCTTAGATTTCATTCCTACACCATACTGCCCAACAGTCCCTGTTTAGGAGGGAGTCCCTCCTTGGGTGTTGAATCCCACTGTCCCTCTTTCAGG
>TRINITY_DN25940_c0_g1_i1 len=428 path=[0:0-427]
AGACAAGGGTTCGTCCCGCTCCTCCACGCCAAAGGGCGACCTGTCCGTAGTCAACGACGAATCATTCTGAGAACTGCACATGGAGTTGTGGAAAACTGTGTATTGGGGTATGAAATTCACACCCTCCAGGTGCCCATGTGGCTTTAAATCCTGGGAGACAGCCCCTCCTCCCCCCCCTTTGTGCTTCGATATGCTTTCTTGGACATCAACTCCTAACCGATGCCACCAGGATCGTTTCTGCTGGCCATGGGCATCTGGCCACCAAGGAATTTCGCACCCTGACGATTACTCCTGACACTTTTACGTATTCCATTGTTTTATATGATTTTCCTAACAATCATTTATAAGTGGATGTGCTCCTGACTCTCTACTTTTTTATAATATCTGCTGTGCACAATTTTCCATGAACATTACAACCTTTTGGGGTT
>TRINITY_DN25965_c0_g1_i1 len=273 path=[0:0-272]
AAGATGGCGGCGCGGAGCCCTTTCCCGGGGAAGGAGTGAGGAGACAGTTAGGGAAGCACAAAACGGGGGGAGGGAAGCACCCCAAGGTGCGACGGGTTGGTACTAGCCGGTGAGTGTGAGGTCGGAAGCGGGAAGCGCCCAGCTCGCGTCGCTGAGATGTGGAGTCGGGGCAGCGGGGCAGACTCCAGTCTTCCTCGCCGCTGCCTGTGAAGAGGGGAGCGCTACCCCCGCCCCCGGATGTGCGGCCGGCTTAGTCCCAGCTGCCTCTTTCAC
>TRINITY_DN25946_c0_g1_i3 len=212 path=[0:0-150 2:151-211]
AGCCTGAGCCTGGGGGCTCATAGTCAGCTGGAGGGGCTGGGGGAGCGGGCGCCAGATAGAGCGGCCACGGCGGCAGATTTTTTTTTTTTTAATGAAACTGACAGCTAGGGGCCAGGCAGCAGCAGAAGCAGCAGCGCACAGACCTCAGAGCGCACAGACTCGCCGACAGGAGAGAGGGGCTCAAGTGCGCATGCGTGAACCAGCAGAACTGA
>TRINITY_DN25946_c0_g1_i2 len=260 path=[0:0-150 1:151-259]
AGCCTGAGCCTGGGGGCTCATAGTCAGCTGGAGGGGCTGGGGGAGCGGGCGCCAGATAGAGCGGCCACGGCGGCAGATTTTTTTTTTTTTAATGAAACTGACAGCTAGGGGCCAGGCAGCAGCAGAAGCAGCAGCGCACAGACCTCAGAGCACACAGATCGGAAGAGCACACGTCTGAACTCCAGTCACCTTGTAATCTCGTATGCCGTCTTCTGCTTGAAAAAAAAAAAAAAACAAAGTGAAAAAAACGAACACGAACT
>TRINITY_DN25946_c0_g2_i1 len=254 path=[1:0-49 2:50-107 3:108-135 5:136-253]
CCGGGCAGCAGCAGAAGCAGCAGTGCACAGACCTCAGAGCGCACAGACTCGCCGACAGGAGAGAGGGGCTCAAGTGCGCATGCGTGAACCAGCAGAACTGAGGTTTTATAAATAATAACTCGGGTTTGGCTGTATCAATCAATATAATATTTTAGAAGCACTTTTTGTTGATCCCATTCTCAAAGCCTGTGAAGTTTGGGGGCTCAACTCCTCCACGGGGAGGAGATATTGATGATTCAAATGCACGAGGCCAG
>TRINITY_DN25946_c0_g2_i2 len=230 path=[0:0-25 2:26-83 4:84-111 5:112-229]
GCACAGACCTCAGAGCGCACAGATTTGCCGACAGGAGAGAGGGGCTCAAGTGCGCATGCGTGAACCAGCAGAACTGAGGTTTTAGAAAGAATAACTCGGGTTTGGCTGTATTAATCAATATAATATTTTAGAAGCACTTTTTGTTGATCCCATTCTCAAAGCCTGTGAAGTTTGGGGGCTCAACTCCTCCACGGGGAGGAGATATTGATGATTCAAATGCACGAGGCCAG
>TRINITY_DN25955_c0_g1_i1 len=215 path=[0:0-214]
GCCACCCTCACAGCCGCAACATAGGCCCGCAAATGGGCTCTACGGAGAAGTCGGTCGGATTGAGTAGGAGTCTGATGCCAGCGTCGCTCTAGTCGCCTACCTTCCTGTTTCATACACCGCAGCCTATCAGTAAACCAAGGGGCCCTGTGGTGATAAGACAGAGGCAGGGGACGTCTCGGAGCCACCGTCCCAATAGCCTCCCCGAGCAAGATGTT
>TRINITY_DN25955_c0_g2_i1 len=227 path=[0:0-226]
AGAGGGAGTCTGATGCTAGCGTCGCTCTAGTCTCTGCTGTGACCATGAAGTTTCTAGTGAAGAGTTTGGAAAATGTGGGTGTTTCTGGGTATATTGGATCCAGAAATGATGATGTAGACAGTACATAGAGGATATTTAGGGGAGCAACAAATGTATCAAATTACTCTGAAATGGCGTTCTTGCACTAAACTTTTATAAAACTTTTATAAAAACTGATCTTTGGTCTA
>TRINITY_DN25973_c0_g1_i1 len=213 path=[0:0-212]
CTTGTTGCCAGAGAACACTGCAAAGGCCAGGAGCAAGGCTCGTTTAAACAGGTTTGGAGGATGTTTCCACAAATGGATTATTAGTCAACTGGATCAGGAGATGCAACCTCTGACTGTCAGGAGCTGGGAGTGAATAGCAGTGAATGGACTGCTCCATTCTGACCTGCTGTGTACTTTTTTGAAGTGACCACTGTCGGCAACAGGATGCTGGGC
>TRINITY_DN26006_c0_g1_i1 len=220 path=[0:0-219]
GAGGGAGGGAGCAGAGGCAATGTATCCAGGGAGGGAGTTCTAGGCATGAGGGGCAGCAAGAGAGAAGGGGCAAAAGATGTTTAGAGGAGGAAGGGGGTCGCGAGCAGGCGAGAGTGGGGGCAGAGGAGGAGTAAAGCTTATGGGCAGGAGTGTGGTGGGACACAAGAGTGGAGAGATATTGGGGAGCAAGGCCATAAAGAGCCTTGAAGGTGAAGACCAG
>TRINITY_DN25941_c0_g1_i1 len=311 path=[0:0-310]
TGCCAGTCCCTTCCTCCCTCTCCTGTTGTGGAGGTGCTGCCCGCTGTTCTCCCTTTCCTGGATTGACTGGGGCTGGGACTCTTTTTGGTCCCTGGTCCACGCAGAGAAAAGCTCTGTGATCCTACCTTGAAAACCAGGGAATTCCAAGGCTGAGCTGCTGACAAAGCCAGATCCCATGGGGGGAAGGGGGCGTGTGTGTGACCCACTGTGGTTAAGCAACATTGGCTTTGATCCCTTGTCCCTGCCACGGCAGCAGGTGGCCCAAGAGCAGGACTTTCTGGGTCGGGCAGGTTTTCTGATCTCCATCTGAG
>TRINITY_DN26004_c1_g1_i1 len=237 path=[0:0-236]
GTCTTACAGGCCCGACGAAAGACCAACAGTCTCGGAGCTAGGCAGGCCCCCTCTGGGAGGGAGCTCCACAGCCGCAGCGTGACCACCGAGAATGCACCCTCCATCGTGGCACCCCGGTTCACCCGGAGGACCTCCAAGAAGGCACCCCCAGAAGATCGCAGAGGTCACCTCAGGGCCCGAGGAGTGAGATGGCCTCCCAGGTAGGAATGGCCCAGACGATGCAGGGCCCTAAAGGTC
>TRINITY_DN25925_c0_g1_i2 len=3044 path=[0:0-3043]
CGGTTTTTGAGATTGTTCCAACTGTTTCCGAATTAGCAGAATGCTGGCAGAATTAGCAGAATAACAGCAGAAAAGCTGCAGAAAATGTGCATATTTTTCAATGAACCAATACATGCAAATTCATGCAGATTAGCACAGCTGGGGGTTTCTTTCTTGGGCGAGATAACACTAATGATAGGCCCTGCCAGCTCACATATCCCCCGTCTGACTGGCCTACTGGGCAGCATGTAATGAGACCGCCATTACAGTATGTGCCTTCTCTCCAAGAACTGCGTGTGGAAATGTCCCCAACCCAAACCTTACATTGGCAGGGGTAGGGAACCCTTTTCACTCCCAAGGGTCACTTTTGAAATTAGTACACGCTCTGTGGCCTGGATAGGCGGCAGGGGTGCCCACAGGTCGGAGGCTACACGCTCCTGCCTTACTTATTTTAAAAGAAAATGTTTAACTTACAGCAAGCAGATATTCCGGATCACCGTGAGGGGAGATGATCCAGAGCAGGCAGCACTTGCTCCATTCCTGTTCCACCTCACCCCAGGGTGGCCCGCGTTTACACAGGTGGGCCATCCGAGGGGTGGGGCCGAGCAGGAGTGGAGCAGGTGTCTGTCTAAAGGCACCCAATATTGCTTTTCTAGACAGTCTGCCCTATCTAATACATAATTTTAATTTTATTTTTTACAGGGGTGATGGGAGGGTCAGTCCACTAGGCCAGAGCCTTCTGGACGATGGTGAGTCAGACTAAGTCACCTTTACTTCAACAAAGAGGACTGTTAGGTGGGGGCCTACCCCATCATCAGTCTTTATCAATCAGCCTATCAGGCTAGGGCAAACACGTTAAAAAAACCATACAACCATTCCAAAGATGTAATTTCACAGTTATAATTTCCCAACAAATCTAGTAACAGCAAATTAAGACACACCAATTAATTCACAGAAAAAATTCAGTATCAAACCAAGAGTAAATAAATTTAATACTGACAGGATCTTACTTAAGAGTTCTTGCTCAGCTTATAATTCATCACTAGAACTAAAATATCTAATTACCATAGCTGTAATAACTTGCAAAATATCTGCTAGCAAAATTTGGATGTAAAGTGCCCTAGATCTATCTGGTATCTATCATTTATTGATGCAATCACCCATCTCATTATTTCACATAGGGCTCCAACCTTCCTACCATTTCACATAAGACATCACCTACACGAGGAGTGTAAGAAGATAACTGAATTTCCTTTTTGTGGGTGGAATGGAATCAGGAAGATGGAATTTGCAGCAGTTTGTCATGCTAGCCATCAGTAGTGAAATCACCCACTTCTCCTCATTCAGTGTTAATGCCCAAGTTTACTTTGGTTTTAATTCAGTTTCACAAGAGACAATGGAGCGTCACAATTTGGCCATTAGGGTCACAGACTGTATTATTCATGTAGTCCTTAGTCACACTAGAGGCTGCAAAACATGAAAGGCTCCCCACTTGACCAAAGCTATTCAGTGTAAGATCTTTCAATAGTCCTTAAAAGCAAAGGGCATCATATCTGAAAGCTGATTTTGTACTTTCCCAGCAGGGCACACAGAGTACAAATCAATTTCCAATAGGGTCACAGAGAGGTGACCTCATACTTACAATCCAATATTGGAGTTTGGGAATGTGCTTGAGCAACTTAGCAATTTCTTTGTCCCTTCCTACAGTAGGTTGATGAGTTTCTAAAGAACCACCATTACGCTGCTTAGATGTTCTGTCCCTTCTACAGTTTCTGTAAAATAGACACCGGCCTTGGCGTTCTGGCAACTGATCTGGGAAGGTCACATGACAGCACAGCAACACTTCTTGGGATAGTCCTCAGCATACACCTTGTTTTCATTCCCATACACAAAGTAGGAATACTGTTTTCCTTTCCATGCATATTCCACCTTGGTGAGAAAAATCAGCTCAATGGTTTGCCTCTGCCTCCGGATGCGAGATGCAGATGTAAAGGAGGCCTGATGTTGCACAATGGCATTTTGGGAAGCATGATTTATTGAGGGTTCAGGGAAATTCACCACAGGATAAACCAGGGATTGTTCATCAACAAACATCTTCTCTCCACTGACTGCCTTGAAGAGATCGGAAGGAAACCCAGATCTTTGATCCACCACATGTTCAAAAATGTTATTCTTCCAAGTGACTTGTAGCTCAATGTAGTACAGCAAATCTCCTGCTCCTTTGCAGGTTTGGCAATCCTGAGTGCCCCGGCCAAAACAATGAGTACAATGGGTATTTCCGGATCCGTGGCAGTGTGTACATCGGTCATCAACGAAGCGCCTTCCAGATCCTTGACAAAGTGAGCAGCATCTCCGTCCGCTCCCATGACATTGTCTGCAGGCAATCTTCCCCAAACGTACACAGTCACTGCAGCCCTTCACTGAAGATGTATGAGGCACTGGGACACATGTGCTGTGGTCTTTGAACATTTCAGGAATATCCACCTGCATACTCCATGGTGAAGGAGCTGGACCTTGTAAATAGGAGTCTACAACTCCACCCTTAAAAGGTGTTGTCTTCCACACAGAAGACCTGGATTCCGTGAAGGTCTCCAGGCGATATCTGTAGGTATTGAATGGCTGCAGATCCTGAAACACCAGTTCTTTGGCTGGGGCAGTACTGTAGCAGCACTTCCTAGAAGCATATTTCACGAAGGCTTCTCTGGCTACATCTTCTGAGATAGCAGGAATGGCCCACTGTGGTAAAGATGGATGGGGCCTCCCTCCAGGCTTAGCCACCATATCATCTGGAGGAGGGAAATATTTTCCTTCACCATCTCCCAGGCCTGTGCCTTCATATCCAGAGACAGTGTCAATACCCTGAAAGGATGGAGCAGAGGGTCCTCCACCTTGGGGCATATCAGTAGAAGGGATGGCACCAAATGTTCCTTGGGCAAACGTCTGATCAGCAGCTCCATATCCTCCCGGAAATGTTCCTCTGATTGCTATTGCTTGGCCTTCTGCTGCCATGACTGCTGGGGAAAGTCCAGAGAGTTGCTAATAAGCCAGTATGCCCTATCCACCAC
>TRINITY_DN25924_c0_g1_i1 len=248 path=[0:0-247]
CCGATCTCTATAGGAGAAAAAAAAATTGTAATCTTTTAAAATTATATTTCATAGAAACCAGTTATCAAGATACAGTTCAGTCATAAAAAGTGCACACCATCCATCATCAAGAACTTTGCTCATTTCATTTTAGCATTCGTGTCAACATTCAAAGTCAGAAGATTAGCAAAATGTCATTAGACGTTTAGCTTTTCTAATAATATGGATCTAGGAGTATGGAACAGAGTACATGAAAGAAATACAAATTC
>TRINITY_DN25988_c1_g1_i1 len=332 path=[0:0-331]
CTAGGATTCTTGTGTAGTTCACAAATTATGCTGGGGGGGGGGATGGATACACTTCAACCCAAGGTCCTCCCCCCTTCAGATAGTTTTTCAGGCTAAATTGTAGATGTTCGAGTTGCTCTGACAATTATAATTGATGGAGAAAAATGATTCCTCCTAGAAGACGGAACAAGAGGGAATGGGCTTAAATTACAGCAAAGGAGATTTTGGTTCATTATTAGGAAACGCTAGTGAACTCAGAGCTGCTGGGCAGTGGAATTAGCTGCCTGGGGAGGGGGTGGAGCCGGCTGTCTCGGATGGAAGAGGGAGACGGTATCCTGCCTTGGAGCAGGGAG
>TRINITY_DN25988_c2_g1_i1 len=216 path=[0:0-215]
CGCAAAATTAGAATCGTCCTCAACGCAGAACTGTGGTTCAGTCCAGTGGAGGGGCTAGAGGCAGGGACTGGGAGACTCCCTGCCGTCCCCTGTGGACCCTCTCCCCCCCAGCCAATAAGGGGTGTGCTGAAGAAAAGGAGGGTCCAGATCATGGATCTGTGCCATGGATCTGTCCCGTACCCTTATGCTCAGTCCCTTAGCTCTGCTCATTTCTCC
>TRINITY_DN25945_c0_g1_i1 len=378 path=[0:0-377]
TTTTTTTTTACTTTGAAGAGTTGTTGGTGGAGGTGAGGGGAATGGGAAATCAGCAAATAACAAAGGATGATCACAGTAACAATTGAGCTGTATGTGTCGATTGGGTCCATAAGCGCAGCTCTCGCTGTCAGGCCTCTTGCTCACCTACTGAACCGGAGACCTGTGTTTGCATCGCCGATACATGCTGAGAGAGCGCTTTAATGGAAAGGAAGAGCAGGCCAAGGTGACTTCTAAGAGACTTCCCTGGAGGTTGTAGGAAACGAAAGAGAGCAATAAGGCTGTTGCTTTTAAGAGCGTGATGCTTTGGATTCTTGGGGAGACAGACTAATTCTCATTTACCCATAGGCTGTTTTAAGCTGTCCTGGCACTGCCTTCGAG
>TRINITY_DN25971_c0_g1_i1 len=425 path=[0:0-424]
GCCGCCTCTGGTGCTAACTCCCTGAATCGTTGCATCTGTAACCGAGAGAGCGCGTCGGCAATGGTATTATCAACCCCAGGAACATGACGTGCCGTGAATAATATGTTATTCCTGAGGCAATTAAGAACCATGACCCGGACCAAACGCATCACCCGTGGTGAACGAGATGACATGGAGTTGATAACATGGACCACTGCCATGTTATCACACCAAAAGACCACCCTTTTATCTTTAAATTCATTTGCCCAAAGCTGTACAGCCAGGCTTATGGGGAAAAGTTCCAAAAAGGTCAAATCTCGTGTGACCCCATTTTCCATCCATGAGTGAGGCCATGGGGCTGCGCACCAGCGTCCATTGAAATATACTCTGAAACCCCCTCCTCCCGCCGAATCAGAATGTACCTGGAGCTGTGGTTGTTCTTTAAG
>TRINITY_DN25971_c0_g2_i1 len=383 path=[0:0-382]
TCCGATCTATTGGTGTTCCTTTTCGCGCGCCCAACACTCAATCATTCTCCTCGCGAAAAAGCCTTTGTCCGGAGGGGGGTGCCCATGTAGCCGACTCATGAAAGCTAAAGCAGCCACCTTTCCTGTTATAGTTTTTGCTGCTAAACCTTTTCTACGTAAGTGTAAAATGAATTGCAGTAGCTCATCCTCTTGTATGGGGAAAACCAACCTCCACCCTTTTTGAAACCTAAATTCTTGAAATTCCCCATATGCCCGATGGTAAGCTGCCTGTGTGCGGGGGGCAAGGGATCCCTGTACGATCTTCTGAATTTCTACTCGCCAAGGCTCCACAGCCCTTTGGGGAGTATCTCTGGATTGGGTGCCGCCTCTGGTGCTAACTCCCT
>TRINITY_DN25937_c0_g1_i1 len=345 path=[0:0-344]
TCCTGGCCAGCCAGTCAGGACAGTAGGGCAGATCCTGCCAACCACCACCAGGAGGCAGACAATCAAACCTTCTAGACCCTATCCCCAGGGATCTATCCTTAACTCTCCAGTCGTACCAAGCCTTATCAACTTGCTTGTCTGTTAAGCTATACTAAGTTTGTGCTACTTAAGTTCCTAATGCTCCTAACTAGAGAACTGAAGAGTAAAACTATTCCAACACTCTCTCTCCCCCTTTCTCAAGACCAACTAACAGGGTTGGAATAAGATCTAGGGGTCATGGTAGCAATCCCGCAATCAGACACCACAGAGTTAGACTCACTCCAGGTGGGGACTGGCCAGCCAGGA
>TRINITY_DN25937_c0_g2_i1 len=276 path=[0:0-275]
GACTGGACGGCCAGGAGGATCCCCCGTGAGAAAGGAAAATTGGGCACTTACCTCTGAATTTTCCTTCTGCGGGGAATCCTCCTGGCCGGCGGGTCCCCACCCGGAGTGATTATAACTCTGTAGTGTCTGATAGCGGCTTTGCTGCCATGACTCCTAATTCTTAAACTAATCTGGTTGGTTAGTTGATATTTAGGAAGGGGAGAGAGAGAGTTAAAATAATTTTACCTTCAGTTCTCTAGTTAAGAGTGTTAGAAAATTAGTTAGCACAAAAGGAAT
>TRINITY_DN25937_c1_g1_i1 len=359 path=[0:0-358]
GCCCACCAACCACCACTAGGAGGCAGACAATCAAACCCTCTGGAACCTATCCCCAGGGATCTATCCCCACCTCCCCAGTCTTACCAAGCCTTATCAACCTGCTTGTCAGTTAAGCTACTCCTAGTTTGTGCTAAATAAGTTCCGTAAACTATTAACTAGAGAACTGAAGAGTAACTCTACTCTAACTCTCTCCCCCCCTTTTTTCAAGAACAAACTAACAGTACGAGACTATGTTCTAGGGGTCATGGCAGTGATCCCGCGATCAGACACCACAGAGTTAAACTTACTCCGGGTGGGGACTGGTCGGCCAGGACAGTAGGGACGTACCAAAGCAGTACCTCAGTCCATCATTACGGAAG
>TRINITY_DN25998_c1_g1_i2 len=288 path=[0:0-287]
ACCCATTCTCCTGCTCCCTTTGGAACTGTCATTCCTCTGCCAATAAAGCACCCTACATCCATGATCTCTTCCTCTCTAACTCCCTTCAGCTCCTTGCCCTTACTGAAACTTGGATCTCCCCCTCAGACTCTGTCACTCCAGCTATGCTCTCCTTTCGGGGTCTCTCTTTTTCTGACCAGCCACGCCCCGAAGGCCGGGGTGGTGGCGTGGGCCTCCTCCTCACTAACTCCTGTCAATTCCAACCACTTTCTCGTCCCTGCTCTCTCTCCTTCCCTTCCTTTGAGGCTC
>TRINITY_DN25998_c1_g2_i1 len=210 path=[0:0-209]
CTCACTAACTCCTGTCAATTCCAACCACTTTATCCTCCCCCTTCTCTCTCCTTCCCTTCCTTTTGAGGCTCACTCTGTGCACCTCTACTCCCCACTCCATCTCCGTGTCGCTGTCATCTACCACACCCCTGGCTCTCTCCTCCTTTTTCTCTGAATTTGAGTCCTGGCTCACTTTCTTCCTCTCTGACGATACCCCCACTCTCATCCTTG
>TRINITY_DN25998_c1_g3_i1 len=223 path=[0:0-222]
TCACCAGCCCTGCCGCAAAGGTCGGGGTGGTGGCATGGGCCTCCTCCTCCTCACTAATTCCTGTCAATTCCAACTGCTCTCTCCTCCTCTCTCTCCTTCCTTTGCTTTCAGGCTCACTCTGTATGCCTCTACTCTCCCCTCCATCTCCATGTCGCTGTCATCTACCACCCCCTTGGCTCTCTCTCTTCCTTTCTCTCTGAATTCAAGTCCTGGCTCACTTTCT
>TRINITY_DN25998_c2_g1_i1 len=345 path=[0:0-344]
CTCTAGTGGGCAAAAACTCTCGGTGTCTGGTTTCACAAACTGGTTGCAGGGAAATCACTTAGAAAAGGTTGAAGAGGAGGGGGCACGTCTAGGGGAGCAAGCCCTGGCCAGGTTTAATGCTGCTCTTGCTTTGGCAGGTGGTGGGAGTGGGGAGGCTATAAACAACCGGTCAAGAGGCAGATGCCCCAGAAGTTGCTGGAGTATTTTAAAGCTCTGTCAAATAGACACCCTGGGTGGGAAGAGAGCAGGGATCAAGTGTTAGAGGCCCAGCTCGTCCCATCGGAGATTGCCTGCCAAAGCCCCCGTCATCCATGATCTCTTCCTCTCTCCCCCCTTTCAACTCCG
>TRINITY_DN25959_c0_g1_i1 len=211 path=[0:0-210]
GAGTCATAACATTTTATTTTCTGGATGGATCTTTGTCAAACTTTGCACATATGTTGTTCCTCACAAATTATAGCCACGGATAAACTTTCAGAAATGTAGCTCAAGCAGTTTCATCAAAGTCAGGGCTTCAGCAGTCCCCTGTTTATATTATAATGGAGAGTGGTTGTGCATTTAACTTCCTTACAGCTGCTGCTGTAAGGAAATAACCCGC
>TRINITY_DN25959_c1_g1_i1 len=306 path=[0:0-305]
CCGCTCTCCATTATAAATGGGGCTGCTGAAGCCCCGATATTGAGGAAACTGCTTGAGCTACAGTTCAGAAAATGTATCCGTGGATTATATTTGTGTGGACCCTCATACATGCAATTTGAAGAAGATCCAACCAGAAAACCAAGAAGTTTTAACTGTTTAAAAGCTGGTGGTGAAAATGCATGGAGTCCTGACGATTTTGAACCATCGATATCTTCTCCCCCCCAGATGCGTTGAGACCCGAGACTTCACAGCCTTGTAGCCTGAAATGTCCATCATGTGCTGTTGGAGTCTCATAGAGTTTGGTGC
>TRINITY_DN25947_c0_g1_i1 len=680 path=[0:0-679]
CAAACAAATGGGAAATTAAAAGAATTACAATTACACTGATATATTAAACCAAATATTTATTAAAATGAGCAATTAAATAGAAAAGATTTACTATCTTCTCTAATAGTTTTAACCTGCAGTATATTAATACAGGGAGACTATCTACTGAGTAAGTTCTGATGTACATCTCTAAGTTCCATCACAGTCTTCCATCATAAATACCACAGGCGATTAATCCAGTCTGTGATGGAAAGATCCAACTCAATTTCCAATTCTGCGCAATTACATATACCAACACCATTTTCATAATTTTACAGATTGCCTGTTGCCAATAATTTAACAGAGATTCGGGATACAACCCTAAAAGGGCTATTTCAGGACAAAAAGGTATAATCCTTTTGCATATAATCCCAAACTTTGTGCCAAAAAAACCCCATTATCTTACTACAGGACCACCAATAATGAATATAAGTACCCCTTTCTCCACAATTACACCAACATAATCCCATTTCACTTTTGATACCATATTTCAACTGGACGAGGGTAAAATAATATCATAAAACCAACTTAACCTGTGGTTCTTTAACTTCCATAGCACTAGTGAATTGTTTCATATTATGCTAAATTTGATGAGTTTGAGTCTCATATAATATTCTACCTAAATAGAGCCAGTGTGATGTAATGGCTAAGTGCGCAGTACT
>TRINITY_DN25947_c0_g2_i2 len=1840 path=[0:0-1839]
TCTCTCAGCCTAACCTACCTCACAATTTAAAAGTTATGTTAAATTGTTGTATGTAAAGCACTCTAAGTGCCATGGCAGGGGGGGCACTATATAAAAATAAAGATTATTATGTAGTTGCTGGTATTTCGCTACAGCCTCCCAGATGCTGTGCCTTCTTCCCTAATAGGGGATGGCACCTGCTTTGACATATGCTTACATGCAGAGCTGAGTAGCTGCTTCCTTGGCCCCTACTGTGTGGAGGGGAGTGAGGTACCTGCGCAGCCCTGTGGGTCAGGCTAGGTCAAGGTTGGAGCAGGGACAGCAGCTATCTTCTCTCAGCCAGGAACTCAGATGCTGTGGGCACCAAGCTCTGAAGGAAGATGCTGGGAATGTGCATATCCCAATGAAAACTGGCTCTGTTGAGGGGTTGGAGATGGAACAGGCCTGAGGACTGTGCTGGGAGAGGGAAAGGCTGCTGCACTGCCTCTGCTTGGGTCAGCCAGATTAGCATTTGGAAACATAGCTGGCACTCTGCAGTTGGGGTGGTTGCTCTCGGAGGGAAGGGGGAAGGTGGCTGCTTTCTTGTGCGGGGCTGCCCTGGGGAACTGGCATAACTGCCAGCTCTTCTGTCCATTTAAGCAGCTTTGTGCGCTACATTCTACGTGGCAGTGGGATAAGTGCATCAGTATTAAAGCACAGCAGCACTGATGTTGTTGTCCTGTCGGGATGGCTGATGCTGTGTCCCTTTGTGCCAGTGGAAACCCTTGTGGGTGCTGGGCAGCCACAATGCAGTGGGAAAGACAGCGACAGGAACAAGCAGCAGTGTCAGGCAGACAGGAGCATCAGTGCCCCTTCAGCAACACCTCAACCGGGAAATGGTCACTGACAGCCAGGGCCTCTTCTTGGCCCAGCTTGAAAGCTCTCTGAAAATTGTATACAGCAGCAGACTTGGGCTCAACCTGCTTCCTCAGCTTGGATCCGCACACCACAATCCTGTCATAGGCACAGTCGGACTTCCCCACAGTGGTGTCTGCCGTGTCCGGGATGAGCCACTTGAAGAGCTCGCTGGAGCGCAGGCGGATGGAAGCCCAGTCCTCCTTTTTGACGTAGGAGCAGTCAGCATTGAAGTCTCCCAGGAACATCATGTTATCAGTGCCCCACTTGTTGATGATATCCAAGTAGACATCGTAGAGGGCGTCTATCTCTGTCACAGCCTCACGGGGCGGGGTGTGTAGTGGCACCAGCACCAATTCTTCCACCTTTGAGTCAGGCGCAGAGAATTTGACAATGAAAGGCTCCCGGCTGAAAGCATCACTTTTGTACTGGTAACTGTCCTCTACAGACACACGCTCTGTCCTGTAGATGAAGAGATACATCTCCTTGTAGTTCTCCCGTCCCAAGGGCTCACTGATCTCATAGGCGTACAAGTGCTTGGATGCGCTGTTGAGTCGCTCCATCAGTTCCGTCACAGCACTGAGGTCAGAGTCACGTACCTCCTGCACCAGGACAATGTCATAGCGGGACAGGATCTTCACAATGATGTTGGCTGTGCTCTCATCAGACAGCTTGCTATCCCCAAAGCTCTGGACATTGAAGGCACTGATTCTCAAGGGGACAGTGGTGGGTAGCAGGTGAGCTGTGCACAGCAAGGCCAGCACCAGCTTCATGGTCCTCATCCGTGTAATTAGCTTGCAGACAGGCATTGTTTGGGGCGTCTCTGCTCTGTTCTCCAGCTCTCACCCAAATTCAGAGACTCTCCTCCTGGGCTCCAGCTTCTCCACCCAGGTGCAGGATAGGGAAACCACTGTCTGACACTGACTTCTGCTTTTCCTCATAAAGGGAGGCAAGGGTTCATCCCCAG
>TRINITY_DN25947_c1_g1_i1 len=854 path=[1:0-301 2:302-319 4:320-663 5:664-701 7:702-749 9:750-759 10:760-787 11:788-815 13:816-853]
CTTTTTAATCCTCACAACAACCCTGTGAGGTAGGTTAGGCTGAGAGAATAATGTGACTGGCCCAAGGTCACACGGTGAGTTTCTGGCTAAGGCGATATAGGGAGACCCTGGTTCTACATCTCCTGGTTCAAGTACTGCGCACTTAGCCATTACACCCATGTTGGTACCAGACCTGCCTGACAAAGGCCCCTGTGAGGTCGGAAAGCTTGTATTCCTCCACCAACTGGAGCTGGGCCAGTAAAAGAGATCACTTTGCTACTTTGTCTCTATTGAAAAATACTCAAAATATCTAGCGGGAGAGGGCAGGTTTCACGCTAATCTATAGTCCTGGTCCTTCACAACCTCTCGAGTGTGACAGGAGTGTCAGGGGAGACAAAGTAGTTCAGATAATATATTTTTGTAAGCCTGGGGTGGTCTAACAGCCTACAGAGGTGGGGTAGGGGAGAATGCTCTTTACCTCCATCTGCTGGAGAGCATGGGGGACCACAGGAACAGTGACCAATTCTATATCAACTGCCTAATTTGCATGTGACACACGCTACCAAGTTTGAAGATTGGTGGGAACTTATTGGACGAGCCAGAAGGCACCAAGCTACTTCCCGAACCTGAGCCAATGTGCTCGCTGCAGGCACCCCACACCCATCACCCCCTCTGCCACGGCATGAAAACCATCCCTCTGGGTTAATGTCACCCCAGACATGGATCCTGCACCATCAACCTGTCTCCAGCCAGACACCAAACTACCTGTCCGCTCATCTCGGGCACCCTCCACCCACTGCAGAGACTCAGCTTTGACACGTCCACCCCAGGCTCCAAGCGTTCATCCAGTGACCCTTAGACCCCCCCGCCCAGCT
>TRINITY_DN25947_c1_g1_i5 len=526 path=[4:0-343 5:344-381 7:382-429 9:430-439 10:440-467 11:468-495 14:496-525]
TATAGTCCTGGTCCTTCACAACCTCTCGAGTGTGACAGGAGTGTCAGGGGAGACAAAGTAGTTCAGATAATATATTTTTGTAAGCCTGGGGTGGTCTAACAGCCTACAGAGGTGGGGTAGGGGAGAATGCTCTTTACCTCCATCTGCTGGAGAGCATGGGGGACCACAGGAACAGTGACCAATTCTATATCAACTGCCTAATTTGCATGTGACACACGCTACCAAGTTTGAAGATTGGTGGGAACTTATTGGACGAGCCAGAAGGCACCAAGCTACTTCCCGAACCTGAGCCAATGTGCTCGCTGCAGGCACCCCACACCCATCACCCCCTCTGCCACGGCATGAAAACCATCCCTCTGGGTTAATGTCACCCCAGACATGGATCCTGCACCATCAACCTGTCTCCAGCCAGACACCAAACTACCTGTCCGCTCATCTCGGGCACCCTCCACCCACTGCAGAGACTCAGCTTTGACACGTCCACCCCAGGCTCCAATCGTTCATCCAGTGACCCTCAGAGAGATCG
>TRINITY_DN25947_c1_g1_i4 len=212 path=[0:0-54 10:55-82 12:83-93 15:94-211]
GGCCTCACTTCTAGGTCTCTCTAGGTCTCATGGCTCTACCTGTCCCCGCATCTCAGGCACCCTCCACCCACTGCAGAGACTCACATCTAACAAGTCCACCCCGGGCTCCAGGCATGTTGGCCAGTCAGGCTGGTTGCTGATCTTCACGTGTTAGTCACAAGGACCCAGATAAAGGCCAAATGACCCTTTAAATATTCAAGCCGACTTCTTTC
>TRINITY_DN25947_c1_g1_i6 len=537 path=[4:0-343 6:344-384 7:385-432 9:433-442 10:443-470 11:471-498 13:499-536]
TATAGTCCTGGTCCTTCACAACCTCTCGAGTGTGACAGGAGTGTCAGGGGAGACAAAGTAGTTCAGATAATATATTTTTGTAAGCCTGGGGTGGTCTAACAGCCTACAGAGGTGGGGTAGGGGAGAATGCTCTTTACCTCCATCTGCTGGAGAGCATGGGGGACCACAGGAACAGTGACCAATTCTATATCAACTGCCTAATTTGCATGTGACACACGCTACCAAGTTTGAAGATTGGTGGGAACTTATTGGACGAGCCAGAAGGCACCAAGCTACTTCCCGAACCTGAGCCAATGTGCTCGCTGCAGGCACCCCACACCCATCACCCCCTCTGCCACGGCATGGAAGCCATTCCTCTGGGTTCATCTCCTCACCCCAGACATGAATCCTGCACCATCAACCTGTCTCCAGCCAGACACCAAACTACCTGTCCGCTCATCTCGGGCACCCTCCACCCACTGCAGAGACTCAGCTTTGACACGTCCACCCCAGGCTCCAAGCGTTCATCCAGTGACCCTTAGACCCCCCCGCCCAGCT
>TRINITY_DN25947_c1_g1_i8 len=920 path=[1:0-301 2:302-319 4:320-663 6:664-704 7:705-752 8:753-801 15:802-919]
CTTTTTAATCCTCACAACAACCCTGTGAGGTAGGTTAGGCTGAGAGAATAATGTGACTGGCCCAAGGTCACACGGTGAGTTTCTGGCTAAGGCGATATAGGGAGACCCTGGTTCTACATCTCCTGGTTCAAGTACTGCGCACTTAGCCATTACACCCATGTTGGTACCAGACCTGCCTGACAAAGGCCCCTGTGAGGTCGGAAAGCTTGTATTCCTCCACCAACTGGAGCTGGGCCAGTAAAAGAGATCACTTTGCTACTTTGTCTCTATTGAAAAATACTCAAAATATCTAGCGGGAGAGGGCAGGTTTCACGCTAATCTATAGTCCTGGTCCTTCACAACCTCTCGAGTGTGACAGGAGTGTCAGGGGAGACAAAGTAGTTCAGATAATATATTTTTGTAAGCCTGGGGTGGTCTAACAGCCTACAGAGGTGGGGTAGGGGAGAATGCTCTTTACCTCCATCTGCTGGAGAGCATGGGGGACCACAGGAACAGTGACCAATTCTATATCAACTGCCTAATTTGCATGTGACACACGCTACCAAGTTTGAAGATTGGTGGGAACTTATTGGACGAGCCAGAAGGCACCAAGCTACTTCCCGAACCTGAGCCAATGTGCTCGCTGCAGGCACCCCACACCCATCACCCCCTCTGCCACGGCATGGAAGCCATTCCTCTGGGTTCATCTCCTCACCCCAGACATGAATCCTGCACCATCAACCTGTCTCCAGCCAGACACCAAACTACCTGTCCCCCCGTCTCAGGCACCCTCCACCCACAGCAGAGATTCATATCTAACAACTCCACCCCGGGCTCCAGGCATGTTGGCCAGTCAGGCTGGTTGCTGATCTTCACGTGTTAGTCACAAGGACCCAGATAAAGGCCAAATGACCCTTTAAATATTCAAGCCGACTTCTTTC
>TRINITY_DN25947_c1_g1_i3 len=849 path=[1:0-301 3:302-319 4:320-663 6:664-704 7:705-752 9:753-762 10:763-790 11:791-818 14:819-848]
CTTTTTAATCCTCACAACAACCCTGTGAGGTAGGTTAGGCTGAGAGAATAATGTGACTGGCCCAAGGTCACACGGTGAGTTTCTGGCTAAGGCGATATAGGGAGACCCTGGTTCTACATCTCCTGGTTCAAGTACTGCGCACTTAGCCATTACACCCATGTTGGTACCAGACCTGCCTGACAAAGGCCCCTGTGAGGTCGGAAAGCTTGTATTCCTCCACCAACTGGAGCTGGGCCAGTAAAAGAGATCACTTTGCTACTTTGTCTCTATTGAAAAATACTCAAAATATCTAGCGGGAGAGGACAGGTTTCACGCTAATATATAGTCCTGGTCCTTCACAACCTCTCGAGTGTGACAGGAGTGTCAGGGGAGACAAAGTAGTTCAGATAATATATTTTTGTAAGCCTGGGGTGGTCTAACAGCCTACAGAGGTGGGGTAGGGGAGAATGCTCTTTACCTCCATCTGCTGGAGAGCATGGGGGACCACAGGAACAGTGACCAATTCTATATCAACTGCCTAATTTGCATGTGACACACGCTACCAAGTTTGAAGATTGGTGGGAACTTATTGGACGAGCCAGAAGGCACCAAGCTACTTCCCGAACCTGAGCCAATGTGCTCGCTGCAGGCACCCCACACCCATCACCCCCTCTGCCACGGCATGGAAGCCATTCCTCTGGGTTCATCTCCTCACCCCAGACATGAATCCTGCACCATCAACCTGTCTCCAGCCAGACACCAAACTACCTGTCCGCTCATCTCGGGCACCCTCCACCCACTGCAGAGACTCAGCTTTGACACGTCCACCCCAGGCTCCAATCGTTCATCCAGTGACCCTCAGAGAGATCG
>TRINITY_DN25947_c3_g1_i1 len=214 path=[0:0-213]
TGAGCCAGTCACAACAGACTAACCTACCTCACAGGGTTATTGATAGATAGATTTATTGCACGTAGCCTTTGGCCATGGCATCAGAGTTATTGAGTGTATTTTTTTTTTTAAGTTGTGTTTATTAATTACATGTAAAGCACTCCAAGTGCCATGGCGAGGGGGGTGCTATACAAATATAAAGATTATTATTATTTATAGCTTCATAATTCCAGGC
>TRINITY_DN25996_c0_g1_i2 len=534 path=[0:0-461 1:462-477 4:478-488 5:489-533]
CACTGGTTTTGGGTGCTTTTAGACCAGCATCCACTACCTCATCTAGAAATGCTCATCTAGGGTGCTCATCTAGAAATGCCCAAAGTCACGGCCATATGTACATGCACCTCATGGGGGTAATCCTGGTGCTTATTCCCATTTTACAGATGGGGGAAATGGAGGCACAGACACTTGAGTCGCAGCCACATGGAGCATCTGTCCCTTTGAGCTGGGACAGGTGGGCTCCACCACTCCTGATTCTCAGGCTTGTCCCTAATCACTGTTCCTCTTCCCTTTCCACATGCAGCATGAATGGATGGTTCTGAGGTGAAATGTCTTCTGACATAAGTGCCCAAGCAATAAACTCCCCAAGTGACATTCTTTGGGGAAGTCGTGTCCGTGTCCTATTACATGGGTATAGTGACAGGGAGAGGTCCTTATTTCTGTTTAGGAACTTAGTGGATTGCGTTGGGTACTGCAGACACATGATAGAGCATCCGTCACAACCGGCCCTGCTTAGAAGGGACAAGCCCCCCCCGGGCGCTGAATCCCACA
>TRINITY_DN25996_c0_g1_i4 len=534 path=[0:0-461 2:462-488 5:489-533]
CACTGGTTTTGGGTGCTTTTAGACCAGCATCCACTACCTCATCTAGAAATGCTCATCTAGGGTGCTCATCTAGAAATGCCCAAAGTCACGGCCATATGTACATGCACCTCATGGGGGTAATCCTGGTGCTTATTCCCATTTTACAGATGGGGGAAATGGAGGCACAGACACTTGAGTCGCAGCCACATGGAGCATCTGTCCCTTTGAGCTGGGACAGGTGGGCTCCACCACTCCTGATTCTCAGGCTTGTCCCTAATCACTGTTCCTCTTCCCTTTCCACATGCAGCATGAATGGATGGTTCTGAGGTGAAATGTCTTCTGACATAAGTGCCCAAGCAATAAACTCCCCAAGTGACATTCTTTGGGGAAGTCGTGTCCGTGTCCTATTACATGGGTATAGTGACAGGGAGAGGTCCTTATTTCTGTTTAGGAACTTAGTGGATTGCGTTGGGTACTGCAGACCCATGATAGACCCTCCCTCCCAACCCCCCCTGCTTAGAAGGGACAAGCCCCCCCCGGGCGCTGAATCCCACA
>TRINITY_DN25996_c0_g1_i5 len=533 path=[0:0-461 1:462-477 3:478-532]
CACTGGTTTTGGGTGCTTTTAGACCAGCATCCACTACCTCATCTAGAAATGCTCATCTAGGGTGCTCATCTAGAAATGCCCAAAGTCACGGCCATATGTACATGCACCTCATGGGGGTAATCCTGGTGCTTATTCCCATTTTACAGATGGGGGAAATGGAGGCACAGACACTTGAGTCGCAGCCACATGGAGCATCTGTCCCTTTGAGCTGGGACAGGTGGGCTCCACCACTCCTGATTCTCAGGCTTGTCCCTAATCACTGTTCCTCTTCCCTTTCCACATGCAGCATGAATGGATGGTTCTGAGGTGAAATGTCTTCTGACATAAGTGCCCAAGCAATAAACTCCCCAAGTGACATTCTTTGGGGAAGTCGTGTCCGTGTCCTATTACATGGGTATAGTGACAGGGAGAGGTCCTTATTTCTGTTTAGGAACTTAGTGGATTGCGTTGGGTACTGCAGACACATGATAGAGCATCCCTCACAACCGGCCCTGTTTGGAGGGGACAGGCCCTCTTTGGGTGCTGGGTCCCAC
>TRINITY_DN25976_c0_g1_i1 len=484 path=[0:0-483]
CTACACTCTTTCCCTACACGACGCTCTTCCGATCTTCTGGATGAAACTTATCACTAACAGTAAGTGGAATAGAAGTAGTGACAGACAGTTCAGAGGTAACAACATCGGGAGGTAATGAAACATCTTCAAGTTGTGGCAGGCTCTTGGGCTCCTGGGTTTGCAAAGGCTGGGTTACTTTTCCTGATTCCACGTCTTTGGCTCTCTCTTCAGTCTGTGTAGTTACTGGGAGAGACCGAGGTTGATCCAAACAGGGCATAGAGGTGGCTGTACTTTTTCTTCTTGCATGAGCCAGTCGAAGTCTAGTTGATTTAAATATTACTTGCCCAGGGTACCGCTGTTTAAATGTACGAAGTCTGTCCAGTGTTTTCTGTCGCTCTTGACTAACCCAAGAGTTCTTTCTTTCTTCTTCATCTTGCTGCTGCTCTCGCTTCTAAAGGAAGGACATCACAAAGAGAGTCAGTTTTTATTAATTTGGAAACAAGCT
>TRINITY_DN25976_c0_g2_i1 len=300 path=[0:0-299]
TCATCTTGCTGCTGCTCTCGCTTAATCTGCACAGTATGATGCATTCCGTACTCCTCTTCACTCTGAAGGCGCTGCTGGATCTTTTCATTATGCTTTGCAATACAAATCTCCTTTTTGTTTCTGAGGTAGGCTTTCTTGGCTGAAATGCGTCCACGCCTTGCTTCTAGCTGGCGAACTTTCTGTTGTAACTTCAGCAGCTCCTCTCTTTGTAAATGTATAGATGCTGCCATATCTTCTTTTTCCAGCATAGCTTCCATGCTTTCGTAAGTATCATAGTATACCACTTCATCTCTCTTCTCT
>TRINITY_DN25923_c0_g1_i1 len=257 path=[0:0-256]
CGCATGTGCGGAGCTGCCCCCTCCATTTCCCCCCAGTCTGATCTTCTGCCTTTGGCCGTCAGAGGCATTTTCATTTTCTCCGGTCTAACTTAAAAGCAAAAAGAGGCCAGAGTTAGGAGTGGGGCATTGGGGCAGCGTGTTCCTTTCACTCTCGGCTGACAGGGAGGCTCGCCTTTAACCCCGCCAGGTTGCCGCGCAATGTGCCCGGGGAGCGGAGAGATTTTTAGAGAGTGGCTGCTACCCTCCCACGCCTCAAC
>TRINITY_DN57334_c0_g1_i1 len=338 path=[0:0-337]
ATCCCAGGTTAGCTAACTGGTATTAAACCTCTGCGCAGATGTTCTTTTCTCAGGTAAAGCTTGCTCTGGGTAAGTGTGGATTATGGCCCAGGCGTGGCGTTTACCAAATTACCAAAAAACAAAACCAACAACACAAAACACAGCCCTACCAAAAGCAAAAATAATATTTTCCCCACAAGGTTGTAGAACAAAACATAAAGATAAAAAAATGTATAATTTATTAACATCACAAATGGTGATAAACAAAAGCCATAATGTAATCTCGAATAATAGCAAACTGTGTGGAGGTTAAAACGGGTCCGTTGCCAACGCATTTCGAACAGTATCTTCATCAAGGC
>TRINITY_DN57324_c0_g1_i1 len=227 path=[0:0-226]
TGTAGTGCCAGACGTACTGCTCTTAGTTCGAGAACGTTGATGTTCTGCGTTTGGTCCGCTGGTGACTAAAGTCCCTGCACTGACGTGGTGCCCATCTGTGCTCCCCATCCCGTCAGGCTGGCGTCTGTTGTCACCACTGAGCGGGATGGTTCTATCAGGCGTGCCTGCTTTGAAGGTGTTTACGCCTAACCACCAGGACATGGAGCGTACGAAACCGCTTGGTATCT
>TRINITY_DN57324_c1_g1_i1 len=220 path=[0:0-219]
AGCACCATCGTTACACCAGGAGGTGGTCAAGTTGTTCACATGGGCACAGACGCACATAGTATCACTGAAGGCCCTTCATATAAGAGGCCAGGACAACGTAAGGGCAGACTGGCTGAGTCGTCAAATCCTGGAACCCCACGAGTAGGACCTCAACAGATCAGTGTTCGGGGATTAAACGAGATGGTTTGGCCTACCACAAGTAGACCTATTTGCCACCAAG
>TRINITY_DN57328_c0_g1_i1 len=293 path=[0:0-292]
ACAACATATAAAATACAATGAAACTCATTACTTCAAATTCACATAAAATTAATTTAAAACAATTTAAAAGGAAAAATGCAAAGGGGAAGAAAAAATACAGGAAGAGGATCCGGCAGTGGATTCTCTAAAACCACCAGGTATACAAATACATTTCCAGGTGCTTTTTGAACGTGTGCAGGGAGGGTCTGAGACGGACATCTGGGGGCAGTCAGTTCCACACTGGGGGGGTCACCACAGCAAAGGCCCGATCACCCACTGACTTAAGGAGCAATGGCAGGATTACTCGAACCACG
>TRINITY_DN57363_c0_g1_i1 len=203 path=[0:0-202]
CTTCCGATCTCTGGCATCTTGTGTAAGTCTTAGTAATGAGGTTTGCAGTCAAAATCTTGCAAGCTGCAAATTAAAGTCTGTGCATAGTTCACTTAGGGGCTTTTGGCTTAAAGCAGTTAGTTTCTTGCAGTTTTAAGCAATTCTTGCAGTATCTTCAGCCTGGACAATTCTAACTTCTATTATCATTCATACACCTGTCATTC
>TRINITY_DN57389_c0_g1_i1 len=216 path=[0:0-215]
GGGGAGCTATGGCAACCGTAGTGGTAATTTACTGAGAAGTTATTTAATATAGGAATGGTAATTCATTTCACTTACAGTGGTGACCTGCTAATATCTGTCAGTGGAGCATCATGGAATATATCTTTCAGTGGAATTAATGCATGGAACGAACACATACCTTACACAAGAGCAAAGATATATATGTGACGTGTCACAGGAATACCCCAGAAGTGATCC
>TRINITY_DN57316_c0_g1_i1 len=233 path=[0:0-232]
ATCTCGAGCCAAGCCCCTCCCCATTGACTCATGTGGGTCACTCTCTCCAGCAACGCTGAGCCATGAATGGGTCTGCAGCACTGATGCTCGAGGATCCCGTGCTCTGCTCTGTGAAGTGGGTGATGCTGGAAGTTGCTGTCTGACCTTGAGGAGGAAAGGACAGGGCTAGCTTGAGGGATTAGCCATTCCGAGGTCTTGCCAGGGGTGGGAGACGGGCGTGGTCGGGGCCGGGG
>TRINITY_DN57364_c0_g1_i1 len=202 path=[0:0-201]
TGAACTTGATGATCACGAGCCAACATACAAGACTGCTTTTTAGACAGCAGTAAGTTCCACGAGGACTAAAACTCAGTTAAATAATTGTCAGGTTATTAACTTTTCCCAGAAAGTATGAGTAAAGAGATTAAAATACAGCTAAATTCTTCCATCCTAAGAGTGCAAGTTAAAGTGACTTCAGGGTTATATTATTAACCAAGAG
>TRINITY_DN57364_c0_g2_i1 len=334 path=[0:0-333]
TGATCATCAAGTTCAACTTGGTGCATTGAAGACATTTTAAGCTTATGTCCTAGTTTCTTGGAAATCCTGACTCTGGTTGATGAAGTCTCGGGTTTAAGAGCCTGCCCTAACACTTTGCATCAGCATGTTATACTGGGTTATGAGCCTTAAGGATGAAAAGTAAGCATACAGCACAAAACCAACTAACTTGTTCAATGAAAATGTCCTATTGAAATTTGATTGAATCTGTTCTATGGAACATCTGTCAATGGTACTAATGCTATACAACTGAAATTTTCAGCTTGCCTAAAGTAGTTAAGAGGCGTGTGAATGCGCTCAAGAATCTTCAAGTTAA
>TRINITY_DN57372_c0_g1_i1 len=219 path=[0:0-218]
CGCCGCTTACAGAGCGGCGCTGGTGATTAGGAGAAACCGGCCCCCCCTACTTGAAGCAGTCTGTGTGGATTCAGGAGCGATTGAGACAATGAGCGAGCGACGACCACCTGTGTATAAGCCCCATGAGCATGCCATTTCCCTGCTACTGCAATTCCTTCCTGGGTGTGAGTGAGTGCTTGAATCAGTGAGTGATAGTGTGGTGTGTGTGTGTCCTTCCCC
>TRINITY_DN57368_c0_g1_i1 len=2368 path=[0:0-296 1:297-397 2:398-505 3:506-2367]
GGGTCCTACTTCCAACTCAATTGATTTTATTAATAATCCCAAATATCGTGGATAACAATCTTAATAATTAATAGATGGAGACTGCTAGAACCTATTGGTCATGTTAAAAAATACATACAGATCATGAGCCAGCTAGTCTCCCTCTAACATAAAAACACCATACATAAAGACAATAAAAAACTCCCCAAATGCGTTTCGGGGTATCCTAACCCCCTTTCTCAATGGGTAATATAAAATTGTACAACAATACTAATTTGCAACTATGCATGAACAAAAATAATATTAATGGATGCTGTCTGTGGATAAAAACAAAAAACAATTGTTATTGCCATATGTAAAATCTTATTTCTCAAATACACCCCCACACATTGCTTACTATTAATATATGCATACTTACCACTATACATTCAGTGATTCTGCACTTTTATGCCGTATTCTTGCATATGAATTCACTCTACCATCTCTTCCCCGGACAGTTCACAACTGTGAATATCTCCTTTTTGACTAGGGGCAACAAGTAATATACCAGGTTATACCCTTATACAAGATGGTATGTTCTTATGAAAAAAGAGGGGGGGGAAGGGAAGAAAGAAGGGGGGGAAACAAGGGGAGGAAGGGAAAGAGGGGAAGGGGAGGAAAGAAGGGGGAAAGGGAAAAGGGGAGAGAGGAAGGGAAGGAGAGGGAGGGAGGGGGAACACAAGGGACAAAAAAAACTTTTTCTCCTTAAAATACAGGTCTAACAATGGAATTGAAACATATACAATCCTAACACTCATCATCATGTTAAAGGTCTCCTTTCCCACACCCTCTTATAGCCTCCCATGGTCTTAATCAATAATCATTGAAGGCACATTCCCCCCCACAGGTATTGTCCATCAGTTGAAAAAATATCCCCACACGGGTGTTGTCCATCAATAGCCAATTCCAAGTTCCCAATGAGGTCTCATCTCTCCTTCCCCTTCTTGTGTTCACTCCACAAGGTCTGATGATTATTCCCACACTTGGAGCTGTCTCTTAGTAGGGTAAAAGAAATCCATCTTCCTTCATGATCACCTCCTTAATGACCAATGAATCCCAAAAATTGGTGCTCAATAATATCTGTGTGTTGTCCTCCAGTGCTTTCAGGTGTGGGCTATTGTACAGCTTCTATCTCAAAATAACCACTGACAGCAAGTCCAAGTGATCGAAATAGCCAATTCAGGGTCACAATATAGTAGTGCTCCACACTCATTCATAAATCAAAATGAAATTAAAAGAAAAAACCACATAAAAGATATATAATAAAAATTCAATTATTAAAATCATGGCCTATGCTGCCATGCTACAAACAGAACACCGGGATAGAAAAAGAGGACCCATGACTGTGATGCGAGCTGTCACAAACATTCAAAAACATACATAGTCTCAGTTGCTATTAGACTGGAATTAGGCCAGCTAAGATGGAACATGCAGGCATTAAAATATGCCTTTTCCCTTTGGTTGTGTGTTGTACTAGCGCCTCAGACAGGTCTATTTCCTTATCTTGCCAAGGACTCCTTTAAATCTTCATGGTTTGGCATTATGAACAAGTGGTGTGCTAAATTGGGCTTTTCATTAAATTATTTTCAAGGTAAAGAACTAAAGATAGCCAAATCAGAAATTTGTAGTCGAATAGACGATATGGCCCGTCAAGAGGACTTGGCGGCAATTCAGGCTTCACCTTCACTGGGGAGATATTATCTTCTTCCCCCCAAGATTGGGTGTCCCGCCAGATATTGACAGGACAAACTATCTCCAGGGTTTGTTAACAAATTTCTTCTGGCTTGTTTAAACGCCCTTCGTACAATGGTTCTGGATGGACGTCGTACAGCAGTGCCCTTTAACGACCGGCTTTGTCCTTTTGACCATGAGCAGGTCAAAACAGTGAGCCATGTGCTATGTGAGTGCCAACTTTACAATGAGATTAGAACCCACTATCTAGATTTAATTTTAGTTAATTATATGGGAAAAGCAAACTCGGAATCGGTTATAACTCTATTAAATGATCAGCTGCCGGAAATTACTCAGGCAGTCGCTATATTCTTATTGAAGGCTTTTACCAAAAGGGAATTTTTTTAAATTTTAAGTTATCTTCTTTTTAGATCCTTTTTAGATCCTTGACTTAGGCTGTCAAGAATTTTGTTGTTAAGGTTATGTTCAGCCGGGCTACTGTGTTGTAAGTTTTATTTAAAACTCATGTAGAAATGTTGTTTCTTTATGTATGTAACTGTTTTGGATCTTTGGGTCATGGCCGTATGGCTACGCCCTTGTTTATAACAATAAATTGAATTGGATTGAATTAATCCCAAATCTTTTACTCATAATTTTAAATGAAATTGACAGATTTCAC
>TRINITY_DN57368_c0_g1_i4 len=464 path=[0:0-296 2:297-404 5:405-405 7:406-463]
GGGTCCTACTTCCAACTCAATTGATTTTATTAATAATCCCAAATATCGTGGATAACAATCTTAATAATTAATAGATGGAGACTGCTAGAACCTATTGGTCATGTTAAAAAATACATACAGATCATGAGCCAGCTAGTCTCCCTCTAACATAAAAACACCATACATAAAGACAATAAAAAACTCCCCAAATGCGTTTCGGGGTATCCTAACCCCCTTTCTCAATGGGTAATATAAAATTGTACAACAATACTAATTTGCAACTATGCATGAACAAAAATAATATTAATGGATGCTGTCACTATACATTCAGTGATTCTGCACTTTTATGCCGTATTCTTGCATATGAATTCACTCTACCATCTCTTCCCCGGACAGTTCACAACTGTGAATATCTCCTTTTTGACTTAGGCCAGATACAAGTCCAGCTGGCATTAGTTTCTTGGATCGCTTGAACCTCACTCCCA
>TRINITY_DN57368_c0_g1_i7 len=565 path=[0:0-296 1:297-397 2:398-505 5:506-506 7:507-564]
GGGTCCTACTTCCAACTCAATTGATTTTATTAATAATCCCAAATATCGTGGATAACAATCTTAATAATTAATAGATGGAGACTGCTAGAACCTATTGGTCATGTTAAAAAATACATACAGATCATGAGCCAGCTAGTCTCCCTCTAACATAAAAACACCATACATAAAGACAATAAAAAACTCCCCAAATGCGTTTCGGGGTATCCTAACCCCCTTTCTCAATGGGTAATATAAAATTGTACAACAATACTAATTTGCAACTATGCATGAACAAAAATAATATTAATGGATGCTGTCTGTGGATAAAAACAAAAAACAATTGTTATTGCCATATGTAAAATCTTATTTCTCAAATACACCCCCACACATTGCTTACTATTAATATATGCATACTTACCACTATACATTCAGTGATTCTGCACTTTTATGCCGTATTCTTGCATATGAATTCACTCTACCATCTCTTCCCCGGACAGTTCACAACTGTGAATATCTCCTTTTTGACTTAGGCCAGATACAAGTCCAGCTGGCATTAGTTTCTTGGATCGCTTGAACCTCACTCCCA
>TRINITY_DN57368_c0_g1_i9 len=593 path=[0:0-296 1:297-397 2:398-505 5:506-506 6:507-592]
GGGTCCTACTTCCAACTCAATTGATTTTATTAATAATCCCAAATATCGTGGATAACAATCTTAATAATTAATAGATGGAGACTGCTAGAACCTATTGGTCATGTTAAAAAATACATACAGATCATGAGCCAGCTAGTCTCCCTCTAACATAAAAACACCATACATAAAGACAATAAAAAACTCCCCAAATGCGTTTCGGGGTATCCTAACCCCCTTTCTCAATGGGTAATATAAAATTGTACAACAATACTAATTTGCAACTATGCATGAACAAAAATAATATTAATGGATGCTGTCTGTGGATAAAAACAAAAAACAATTGTTATTGCCATATGTAAAATCTTATTTCTCAAATACACCCCCACACATTGCTTACTATTAATATATGCATACTTACCACTATACATTCAGTGATTCTGCACTTTTATGCCGTATTCTTGCATATGAATTCACTCTACCATCTCTTCCCCGGACAGTTCACAACTGTGAATATCTCCTTTTTGACTTTTCTGTGTCATTTCTCATTTGTTCTGGTAATGTTAGGTTTCATTTCTTCAGCCTAGGTTTAAGTTTCCCTTCTGGGGTCAGTTTGT
>TRINITY_DN57368_c0_g1_i6 len=610 path=[0:0-296 1:297-397 2:398-505 4:506-550 5:551-551 7:552-609]
GGGTCCTACTTCCAACTCAATTGATTTTATTAATAATCCCAAATATCGTGGATAACAATCTTAATAATTAATAGATGGAGACTGCTAGAACCTATTGGTCATGTTAAAAAATACATACAGATCATGAGCCAGCTAGTCTCCCTCTAACATAAAAACACCATACATAAAGACAATAAAAAACTCCCCAAATGCGTTTCGGGGTATCCTAACCCCCTTTCTCAATGGGTAATATAAAATTGTACAACAATACTAATTTGCAACTATGCATGAACAAAAATAATATTAATGGATGCTGTCTGTGGATAAAAACAAAAAACAATTGTTATTGCCATATGTAAAATCTTATTTCTCAAATACACCCCCACACATTGCTTACTATTAATATATGCATACTTACCACTATACATTCAGTGATTCTGCACTTTTATGCCGTATTCTTGCATATGAATTCACTCTACCATCTCTTCCCCGGACAGTTCACAACTGTGAATATCTCCTTTTTGACTCATTCTCCAATCTACTATCCATCCTTCTCTCCAAATGTTGGCCCTTAGGCCAGATACAAGTCCAGCTGGCATTAGTTTCTTGGATCGCTTGAACCTCACTCCCA
>TRINITY_DN57368_c0_g1_i10 len=2267 path=[0:0-296 2:297-404 3:405-2266]
GGGTCCTACTTCCAACTCAATTGATTTTATTAATAATCCCAAATATCGTGGATAACAATCTTAATAATTAATAGATGGAGACTGCTAGAACCTATTGGTCATGTTAAAAAATACATACAGATCATGAGCCAGCTAGTCTCCCTCTAACATAAAAACACCATACATAAAGACAATAAAAAACTCCCCAAATGCGTTTCGGGGTATCCTAACCCCCTTTCTCAATGGGTAATATAAAATTGTACAACAATACTAATTTGCAACTATGCATGAACAAAAATAATATTAATGGATGCTGTCACTATACATTCAGTGATTCTGCACTTTTATGCCGTATTCTTGCATATGAATTCACTCTACCATCTCTTCCCCGGACAGTTCACAACTGTGAATATCTCCTTTTTGACTAGGGGCAACAAGTAATATACCAGGTTATACCCTTATACAAGATGGTATGTTCTTATGAAAAAAGAGGGGGGGGAAGGGAAGAAAGAAGGGGGGGAAACAAGGGGAGGAAGGGAAAGAGGGGAAGGGGAGGAAAGAAGGGGGAAAGGGAAAAGGGGAGAGAGGAAGGGAAGGAGAGGGAGGGAGGGGGAACACAAGGGACAAAAAAAACTTTTTCTCCTTAAAATACAGGTCTAACAATGGAATTGAAACATATACAATCCTAACACTCATCATCATGTTAAAGGTCTCCTTTCCCACACCCTCTTATAGCCTCCCATGGTCTTAATCAATAATCATTGAAGGCACATTCCCCCCCACAGGTATTGTCCATCAGTTGAAAAAATATCCCCACACGGGTGTTGTCCATCAATAGCCAATTCCAAGTTCCCAATGAGGTCTCATCTCTCCTTCCCCTTCTTGTGTTCACTCCACAAGGTCTGATGATTATTCCCACACTTGGAGCTGTCTCTTAGTAGGGTAAAAGAAATCCATCTTCCTTCATGATCACCTCCTTAATGACCAATGAATCCCAAAAATTGGTGCTCAATAATATCTGTGTGTTGTCCTCCAGTGCTTTCAGGTGTGGGCTATTGTACAGCTTCTATCTCAAAATAACCACTGACAGCAAGTCCAAGTGATCGAAATAGCCAATTCAGGGTCACAATATAGTAGTGCTCCACACTCATTCATAAATCAAAATGAAATTAAAAGAAAAAACCACATAAAAGATATATAATAAAAATTCAATTATTAAAATCATGGCCTATGCTGCCATGCTACAAACAGAACACCGGGATAGAAAAAGAGGACCCATGACTGTGATGCGAGCTGTCACAAACATTCAAAAACATACATAGTCTCAGTTGCTATTAGACTGGAATTAGGCCAGCTAAGATGGAACATGCAGGCATTAAAATATGCCTTTTCCCTTTGGTTGTGTGTTGTACTAGCGCCTCAGACAGGTCTATTTCCTTATCTTGCCAAGGACTCCTTTAAATCTTCATGGTTTGGCATTATGAACAAGTGGTGTGCTAAATTGGGCTTTTCATTAAATTATTTTCAAGGTAAAGAACTAAAGATAGCCAAATCAGAAATTTGTAGTCGAATAGACGATATGGCCCGTCAAGAGGACTTGGCGGCAATTCAGGCTTCACCTTCACTGGGGAGATATTATCTTCTTCCCCCCAAGATTGGGTGTCCCGCCAGATATTGACAGGACAAACTATCTCCAGGGTTTGTTAACAAATTTCTTCTGGCTTGTTTAAACGCCCTTCGTACAATGGTTCTGGATGGACGTCGTACAGCAGTGCCCTTTAACGACCGGCTTTGTCCTTTTGACCATGAGCAGGTCAAAACAGTGAGCCATGTGCTATGTGAGTGCCAACTTTACAATGAGATTAGAACCCACTATCTAGATTTAATTTTAGTTAATTATATGGGAAAAGCAAACTCGGAATCGGTTATAACTCTATTAAATGATCAGCTGCCGGAAATTACTCAGGCAGTCGCTATATTCTTATTGAAGGCTTTTACCAAAAGGGAATTTTTTTAAATTTTAAGTTATCTTCTTTTTAGATCCTTTTTAGATCCTTGACTTAGGCTGTCAAGAATTTTGTTGTTAAGGTTATGTTCAGCCGGGCTACTGTGTTGTAAGTTTTATTTAAAACTCATGTAGAAATGTTGTTTCTTTATGTATGTAACTGTTTTGGATCTTTGGGTCATGGCCGTATGGCTACGCCCTTGTTTATAACAATAAATTGAATTGGATTGAATTAATCCCAAATCTTTTACTCATAATTTTAAATGAAATTGACAGATTTCAC
>TRINITY_DN57368_c0_g1_i3 len=492 path=[0:0-296 2:297-404 5:405-405 6:406-491]
GGGTCCTACTTCCAACTCAATTGATTTTATTAATAATCCCAAATATCGTGGATAACAATCTTAATAATTAATAGATGGAGACTGCTAGAACCTATTGGTCATGTTAAAAAATACATACAGATCATGAGCCAGCTAGTCTCCCTCTAACATAAAAACACCATACATAAAGACAATAAAAAACTCCCCAAATGCGTTTCGGGGTATCCTAACCCCCTTTCTCAATGGGTAATATAAAATTGTACAACAATACTAATTTGCAACTATGCATGAACAAAAATAATATTAATGGATGCTGTCACTATACATTCAGTGATTCTGCACTTTTATGCCGTATTCTTGCATATGAATTCACTCTACCATCTCTTCCCCGGACAGTTCACAACTGTGAATATCTCCTTTTTGACTTTTCTGTGTCATTTCTCATTTGTTCTGGTAATGTTAGGTTTCATTTCTTCAGCCTAGGTTTAAGTTTCCCTTCTGGGGTCAGTTTGT
>TRINITY_DN57368_c0_g1_i2 len=509 path=[0:0-296 2:297-404 4:405-449 5:450-450 7:451-508]
GGGTCCTACTTCCAACTCAATTGATTTTATTAATAATCCCAAATATCGTGGATAACAATCTTAATAATTAATAGATGGAGACTGCTAGAACCTATTGGTCATGTTAAAAAATACATACAGATCATGAGCCAGCTAGTCTCCCTCTAACATAAAAACACCATACATAAAGACAATAAAAAACTCCCCAAATGCGTTTCGGGGTATCCTAACCCCCTTTCTCAATGGGTAATATAAAATTGTACAACAATACTAATTTGCAACTATGCATGAACAAAAATAATATTAATGGATGCTGTCACTATACATTCAGTGATTCTGCACTTTTATGCCGTATTCTTGCATATGAATTCACTCTACCATCTCTTCCCCGGACAGTTCACAACTGTGAATATCTCCTTTTTGACTCATTCTCCAATCTACTATCCATCCTTCTCTCCAAATGTTGGCCCTTAGGCCAGATACAAGTCCAGCTGGCATTAGTTTCTTGGATCGCTTGAACCTCACTCCCA
>TRINITY_DN57368_c0_g2_i1 len=239 path=[0:0-70 2:71-238]
GCTCTTCCGATCTGTTCTGCTGATCCACGAGGGAACAAATGATACTGCCAGGCACAGCCTTGAGTATATCGCATCTGACTATGAGGCTCTGGGAAAGAAGGTGAAGGACCTTGGGGTGCAGGTGGTGTTTTCATCTATCCTTCCTGTTGAAGGTAGAGGCCTAAGTAGAGAGAGAAGAATACTGGAGGTGAACGACTGGTTACACAGATGGTGTTGACGAGAGGTTTGGTTTCTTGGAC
>TRINITY_DN57368_c0_g2_i2 len=316 path=[1:0-147 2:148-315]
CATCCTTAGGCATGCAAGACCAGTGCAGCTGGAGAGCGCCTTTGCTAGCAACAGCCTCACCAGAGTCTCTGAGGGCAAGGCCCTATAGTGGGACCACTGATCCATGCGGGAACAAATCATACTGCCAGGTACAGCCTTGGGCTTATCACATCTGACTATGAGGCTCTGGGAAAGAAGGTGAAGGACCTTGGGGTGCAGGTGGTGTTTTCATCTATCCTTCCTGTTGAAGGTAGAGGCCTAAGTAGAGAGAGAAGAATACTGGAGGTGAACGACTGGTTACACAGATGGTGTTGACGAGAGGTTTGGTTTCTTGGAC
>TRINITY_DN57368_c0_g3_i1 len=248 path=[0:0-247]
CTGTGAATATCTCCTTTTTGACTCATTCTCCAATCTACTATCCATCCTTCTCTCCAAATGTTGGCCCTTTTGGGGCTTTTGTCTCCATCCCCCACAGAATCTAGCTTAAAGCTCCCTTGACCAGGTTCGCCAAGCTCCTGCCAAACACCTTCTTCCCAGTCTTTGTGAGGTTTCTTGGTCCATGGTCCAGAAACCAAACCTCTCTATGTAGCTAGTAGTTCGCCTCCAGATCGGAAGAGCACACGTCT
>TRINITY_DN57339_c0_g1_i1 len=206 path=[0:0-205]
GCACTGCAAACTGAGACTGTAATACAGAGGAGGAAATGCAGAGAAGGAATCTGGATACTGGAAGTGTGAGAAGGAGATGAAAGAAGCCTTGCAACTGAGCTAGAGCTGGAGGGTTAGAAATAGGGCTGTGTGTGGTGTCAAGGATTTGTATTCATGGTTTTAGTATCTTTACCTGTTGTCACTGCATTTCCCCCATCATTGCCAAT
>TRINITY_DN57329_c0_g1_i1 len=217 path=[0:0-170 1:171-216]
GAAAAGGTTGAGTCTGTATTCATGCAAGATGCTTAGTACATAACACCCCCCTTCTGCTTTATTTTTTAATATAGGAAAGGATTAGGTTGCAGGATACACTGGGTGTATTGCACATTAATTCCCCAAACCCCACTGCCCACCTGTTCCACCCCCAAAAAACCCAGTGCCCCCAGCCTGTTTTCCCCCACACACACCTCTCAAAAACCCAGTGCCCCCT
>TRINITY_DN57329_c0_g1_i2 len=228 path=[0:0-170 2:171-227]
GAAAAGGTTGAGTCTGTATTCATGCAAGATGCTTAGTACATAACACCCCCCTTCTGCTTTATTTTTTAATATAGGAAAGGATTAGGTTGCAGGATACACTGGGTGTATTGCACATTAATTCCCCAAACCCCACTGCCCACCTGTTCCACCCCCAAAAAACCCAGTGCCCCCCGCCTGTTCCCCCCCCCCCCCCCGGCCACCCCAAAACCCAGCGCCCCCCGAGACCCG
>TRINITY_DN57365_c0_g1_i1 len=240 path=[0:0-239]
GGTGGGTAAAGCTTCCTGATTCCAAGAGCTGCATCCATTTACCACAGTGGGACCAAGGAGCTGCATCTGGCTCTAGAGCCACATTTTGCCTGCTTCTGTGACTGCCAGGGGAAATAGTGTGTCCATAATTTCATAACAAGTAAAAGCTGTTGAATATATAGGCAACGTTTCCAGTAGATGTAAACTCTCCTATTGGTCAGAATGGTAGTCTGGTGCAGGTGACTGATAGTTGTCCTAACC
>TRINITY_DN57301_c0_g1_i1 len=306 path=[0:0-305]
TGTGCGTAGAACTGAGACTGTTCCTCAAAACCTTTATCCTAAAGAAAAATTGTACTATTTGTATTGGTCTACAGACAGAAAAAGTAGTGCTAAAATAACTTTAATAGAAGGGAGAAGGCTTTCCTGACAGTGTGGCTTGTTACCCAAGAGGTATAACCAGCAAACCTGTAAAGCCTGATAGTTTTGGAACAAATTGGCCATCAATGCTAAACTGACACTTTGCTGTTAAAAGCGAGAACACACTTCAAATATGAAGACATTTAAGAGTTAAGAGACTTTAAAAACTGTTAGTGTGTGTGGCTGCCT
>TRINITY_DN57301_c0_g2_i1 len=202 path=[0:0-201]
CCAAGCAATCATAAACTCAAGCAATCATAATTCTGTCTACCATACTTCAAGGTAAGCTCTTAGGACATACTGGAATTTAATTGAAGGCAAATGGCACATACATGAATTTAATGAATAGCAGTAGATAAGAAGCAGAAATTGTAGGTAATGAAACATGTTTTTTCCAATTAATGAAAACAGTGCGTAGAACTGAGACTGTTCC
>TRINITY_DN57346_c0_g1_i3 len=303 path=[1:0-99 2:100-125 4:126-137 5:138-168 8:169-227 9:228-228 10:229-302]
TAATCATCAAAGTAGCCACACAGGAGAGAAGCCCTATAAGTGCCTTGAGTGTGGGAAAAGCTTCAGTCAGAGCTCACACCTTAATAGACATGAGATCATCCACACAGGAGAGAAGCCCTATAAATGCCTTGAGTGTGGAAAAAGCTTTATTATGAACTCGGACCTTAAAGCCATCAAAGAGTGCACACAGGAGAGAAACCCTACACATGCCCTACGTGTGCAAAAAAAATTTAGACAACGCTCAGCCCTTAATACCCATCAGAGAGTGCACACAGGAGAGAAGCCCTATAAATGCCTTGAGTG
>TRINITY_DN57346_c0_g1_i2 len=333 path=[0:0-45 2:46-71 3:72-155 4:156-167 5:168-198 7:199-199 8:200-258 10:259-332]
AAAAAAATTTAGACAACGCTCAGCCCTTAATACCCATCAGAGAGTGCACACAGGAGAGAAGCCCTATAAATGTCTTGAGTGTGGAAAAAGTTTTACTGACAGCTCAGCTCTTAAAAGCCATCAAAGAGTGCACACAGGAGACAAGCCCTATAAATGCCTTGAGTGTGGAAAAAGCTTTATTATGAACTCGGACCTTAAAAGCCATCAAAGAGTGCACACAGGAGAGAAACCCTACACATGCCCTACGTGTGCAAAAAAATTTAGACAACGCTCAGCCCTTAATACCCATCAGAGAGTGCACACAGGAGAGAAGCCCTATAAATGCCTTGAGTG
>TRINITY_DN57346_c0_g1_i1 len=364 path=[1:0-99 2:100-125 4:126-137 6:138-289 10:290-363]
TAATCATCAAAGTAGCCACACAGGAGAGAAGCCCTATAAGTGCCTTGAGTGTGGGAAAAGCTTCAGTCAGAGCTCACACCTTAATAGACATGAGATCATCCACACAGGAGAGAAGCCCTATAAATGCCTTGAGTGTGGGAAAAGCTTCAGTGTGAGCTCAAACCTTAATAGTCATAAAAGGATCCACACAGGAGAGAAGCCCTATGAATGCCTTGAGTGTGGGAAAAGCTTCAGTGTGAGCTCAAACCTTAATAGTCATAAAAGGATCCACACAGGAGAGAAGCCCTATATTTAGACAACGCTCAGCCCTTAATACCCATCAGAGAGTGCACACAGGAGAGAAGCCCTATAAATGCCTTGAGTG
>TRINITY_DN57346_c0_g2_i3 len=333 path=[1:0-170 2:171-212 3:213-332]
GGAGAGAAGCCCTATAAATGCCTAGTGTGTGGGAAAAGCTTCGATCGCAGCTCAAACCTTAATAGTCATGAAAGGATCCACACAGGAGAGAAACCCTATAAATGCGTTCAGTGTGGAAAAAGCTTTAGACACAGCTCAACCCTTAATAGCCATCAAAGGATCCACACAGGAGAGAAGCCGTATAAATGCATTGAATGTGGAAAAAGCTTCAGTAGCAGCTCAGGCCTTAAAAGACATCAGAAAATCCCCACAGGAGACAAGCCCTATAAATGCCATGTGTGGGGGGAAATCTTCAGTCACCGCTCACATTGTAATAATCATGAGAAAATCCAC
>TRINITY_DN57346_c0_g2_i1 len=211 path=[0:0-48 2:49-90 3:91-210]
CTTCAGTGATAACTCAGCCTTTAAAAGACATCAAAGGATCCACACAGGCGAGAAGCCGTATAAATGCATTGAATGTGGAAAAAGCTTCAGTAGCAGCTCAGGCCTTAAAAGACATCAGAAAATCCCCACAGGAGACAAGCCCTATAAATGCCATGTGTGGGGGGAAATCTTCAGTCACCGCTCACATTGTAATAATCATGAGAAAATCCAC
>TRINITY_DN57346_c0_g2_i2 len=385 path=[1:0-170 2:171-212 4:213-384]
GGAGAGAAGCCCTATAAATGCCTAGTGTGTGGGAAAAGCTTCGATCGCAGCTCAAACCTTAATAGTCATGAAAGGATCCACACAGGAGAGAAACCCTATAAATGCGTTCAGTGTGGAAAAAGCTTTAGACACAGCTCAACCCTTAATAGCCATCAAAGGATCCACACAGGAGAGAAGCCGTATAAATGCATTGAATGTGGAAAAAGCTTCAGTGTCAGCTCAGCCCTTAAAAGCCATCAGAAAATCCACACCAGATCAAATCAAATAGTTTCATTGTTAACCTGTAAGTTTTCAACAGAACACAAATCCAAGTAAAAAAAACACATTGAAAATACAACAGAGTATAATTAAAAAATAAACTATAAATAAACACACAATACCTTTA
>TRINITY_DN57383_c0_g1_i1 len=466 path=[0:0-465]
ATAATCGCAGCCCAGAATGCCAAGGTGAACTTGTTCTACTCTCAATACAAGGAACCAGCCACCTTTGCCATGGTAGCTCTAAACCAAAGGTGGCCCAAGGGACTTCTCTACGACTTCCCTCCCTTTCTCCTGCTGGGACAAACACATCGCAAGCTGAAACAGGAAAGGGTGGAAATTATCCTAATAGCTCCTTTCTGGCCCAGGAGGCCGTGGGCTTTGGATGCTCGGGTGATGTAGATAGACTGCCCACTCTGGCTCCCTCTTGTTCCAGACCTACTGACGCAGAGCCCGATAGTTTATCAGAAGCCAGATTGCCACCGCTTAACAGCATGGAGGTTCAGCACCAGGCACTGAACAAATTAGGATATTCAGAGCAAGTTCTTGGTACTCTTCTGGTGGCTCGACGCCGATCCACAAAACCTATCTATTGGGGTCCCTGGAGAAGCTTTGCACTCTGGTGTGTGGA
>TRINITY_DN57317_c0_g1_i1 len=283 path=[0:0-282]
CAGAGTAAACAAATATACAAAATACAACAGCTATATAGCGGAGAGGAGTTTATGGCACAAACAGACCTAGAAAATTTATTACAGACTCAGATAGATTACTTAGAATAGACAGCTCAGGCATCTAATAGATACACCCAAGCATTTTTAAGGTCAAGACACTCATTAGAAGTGGCAATAATGGGACCAGGACCACAAAAAGGAGTGGTATCCAGAATTAACAAAGCACTACTAGATACACAGTACCCAAAGAATCCAAGTTATGAGGAAAAATGGGCAAAAGAAC
>TRINITY_DN57374_c0_g1_i1 len=226 path=[0:0-225]
TTTTTTAAATAAAACGTACAATTAATTTTTTTAAAAAGTCAGTCTAGTTCTCTTTCAGCAGTGGGTGGGAAGAAGAGGAAGCAAAGAAAACCAAGAACCACCGCGTACTAGATTTCTATCCTCCCAAGCAGCCCAACAGATCTGCCTCTCCCTTATCCACAGCCACAAGGGCATTTCATCTCTTTCTGTCCATAAACCCCAACCAACCCCAAAATTTATCTTTTCT
>TRINITY_DN57340_c0_g1_i1 len=213 path=[0:0-212]
CAGGCTTCTTCAGCTACAAGACATCTTGCCATAATCATACGGCCCCAAGAACAAAGCCACGAACCCATATTACTTCCTCCCCAAACTCTCTCAACCCGTCTTCTGGCTGTGACCTACGTAAGTGAAAAACTCGGTATACTGCTTTTGTACAGATTAGGATTTTTCTGTTTTAAAGTTTTATTCCAGAATCTGCAGTGATTAGCACCCTCTTCC
>TRINITY_DN57399_c0_g1_i1 len=215 path=[0:0-214]
CTGCACTGGTTGCCTATAGCGTTCCAAGCCCGATTCAAGGTGCTGGTTTTAACCTTTAAACGCCTACACAGCTTGGGCCCCTCCTATCTGAGAGACTGCCTCACTCCTTGGGTCCTGGGGCGATTCTTGCAGTCCGCCAGGGGCGCCTTCTTGGAGGTCCCCTGGGTTAGCCGGGGGGGGGGGCACAATGGAGAGGGCGTTCTCGGTGATTGCAC
>TRINITY_DN57323_c0_g1_i1 len=296 path=[0:0-295]
TTAAAGTGGTACGTGAGCTGGGTTTAGAACGTCGCGAGACAGTTCGGTCTCTATCTCGTGTGGGCGTAGGAGACTTGAAGGGATTTGTCCCTAGTACGAGAGGACCGGGATGGACGAACCTCTAGTGCACCAGTTGTCGCGCCAGCGGCATAGCTGGGTAGCCATGTTCGGAAAGGATAACCGCTGAAAGCATCTAAGCGGGAAGCCCCCCCTGAGATGAGGTCTCCCCGAAGACCCCTGGAAGATGACCAGGTTGATAGGCAGGAGGTGTAAGCGCTGCGAGGCGCTCAGCTGAC
>TRINITY_DN57342_c0_g1_i1 len=905 path=[0:0-904]
CATGAATTCTACGAAGAACCACAGGGTTGGAGCAAGCCGGACTGTGGAATCAGTGTAACTTCTTTAGTTTTGTGTTTGTTTCACATGGTTGGCACAGTAAGAAGGGAACACCTTTTATCTTTAGCCTAGATTTAGGGCAGCGTTCCTGGGCCTGTGGGGCTGATCTGCCGAGAAAGGGGCCGTTCTCTTCTCGAAGAAGAGCAAAAACATCTCGTATTTATATTGGGAGCCTGGGGTTGGAGAAGGACTTCTTCTCTAACTCCAAAAATAAATCAGTCCTGTGGCTCAGAATCGAAGTGTACAGTAAATCCCACTAGAGACTCCTGTAAGGGAGCGCTCGGTAGATCATCCACGACTTAACTGTATGCTCTGTTTTCTGGGAAGATGATCAGCAAGGAAGGGAGCTACAATTAACTGCTTTCGCCCCTGAATTAGATTGAATGTTCTCCACATGGCACAAGGGTCGGGGGACCAGCGCATTAAGGGAGTGGTCCTGTGATTAGTTTCAAAATGCCTGCTTAGTGCAGAATTCAAAATTTAGCTGAGTAATACATGTCACCTGAGCCCCCAAGCGTTGCATTACAGCCATGTTGTCCTGTTACTGAAACACTGCAGCGGGGGACCAGAATTCTTGAGTCTCGTTGCAGCTAATGCACGGCATCTGTAAGACCTGCAGGCATCCTACCCACGGCAGCCCAGTGGCGGCTGCTGAGTCTGTCCCATATCGCTGCTCCCAGCAGAACTTCAAATACACCCAGTCCTCCGCTTCATTGATTGGAATAACCTACAGGTTCTGTTCTTAATACGTACTATTCTTATCTTCCTCTTTTCTGGGGTGTATGTATCCACAGTACCTCCATGACAATGGTATTATCCACCGGGACTTAAAGCCAGAGAACGTGCTC
>TRINITY_DN57360_c0_g1_i2 len=448 path=[1:0-90 2:91-447]
TCATGAAGTCCTCCTGAACTACAAAGTCATGATCAGCACGAATTGCAAACATGCCTGTGAAGACAATTTGAAAAAGCTGTTATTTCCAGTGGTGAGAGAGAATGGTGCTCCACAAACTCTTGTTTTAAATGACAAAGTTACAAGTGACTCATTAGATTCATGCCTCTAACTTTAATCACTACTTCCACTTTTACATAAAAATCGGATACATCTTGATCAGTTATTCACTTTTCAATAATGGGAATTTTAACAGTCCAAGGAAAACCCCAAAACAATTTTACTGACGCAAGTGTCAGAATTTTGCTTACTCTTAACAGCCTGTAACCATCTGGCAAAGCAGTTGACCAGTTTCTCTCTTCAGTAAGGCAGAAAATTTGCAAAAGCTGATTTTGGCCAAGTTACTTAAGTATAGGACAGGGTCCCTGTCCTGAGGAGCTTACAATCAGAG
>TRINITY_DN57360_c0_g1_i1 len=386 path=[0:0-28 2:29-385]
TCTTTCCCTACACGACGCTCTTCCAATCTGTGAGAGAGAATGGTGCTCCACAAACTCTTGTTTTAAATGACAAAGTTACAAGTGACTCATTAGATTCATGCCTCTAACTTTAATCACTACTTCCACTTTTACATAAAAATCGGATACATCTTGATCAGTTATTCACTTTTCAATAATGGGAATTTTAACAGTCCAAGGAAAACCCCAAAACAATTTTACTGACGCAAGTGTCAGAATTTTGCTTACTCTTAACAGCCTGTAACCATCTGGCAAAGCAGTTGACCAGTTTCTCTCTTCAGTAAGGCAGAAAATTTGCAAAAGCTGATTTTGGCCAAGTTACTTAAGTATAGGACAGGGTCCCTGTCCTGAGGAGCTTACAATCAGAG
>TRINITY_DN57398_c0_g1_i1 len=212 path=[0:0-211]
CGACGAAGTTTTGCAGAGTAGTGATGACTGGAGCAAGTGAAGGATGAAAGTGACTGGCCATGCTATGCTGCTGGTTCACCTGGCTGTTTTGAGAAGTTTTCCTTGACGACAGCCAAGAACCAGCTCTCAGCCTTCCAATCTCGAGCTGTACAAGCCCTTGCACACACTTGGAAAGGAGGAGATAACTTAATTAGTATTTAAACAGAGTTCCC
>TRINITY_DN57377_c0_g1_i2 len=287 path=[0:0-286]
GCTCTTCCGATCTGCTGGGGTGTCAATTCATTCCAGTCACAAAGCAGGGCTGATAACTGGGCTGTGGGCCGGCAACTGGCTGCTTGCAGTGTGAGGGGGCCTCCTCCCCCCCTTCTCATCATCCCACTCTTGCACCACGCTGCACATCAAGGCTGCAAATCCAGCTCCCCCAAGCCACAGAGACTCCCTAGGGCCCAGCCTCTCCATCCCTCTGCTCTCAAACTCTCTCCCCTCTGCTGGGTGCGGTTTTCTGCCCAATCAGGGATCTCATCCCTGCTGCCCCTCAG
>TRINITY_DN57330_c0_g1_i1 len=529 path=[0:0-528]
CGTAGCTTTAACCCATTATTGTAAAGAAAATCATTTGGAAGTTAATCAAGAAAAATCTATGGTTATGGTATTTGGGAACAAATATCATACTAACTAACCAATGGTTGCTGGATGGGAAACCCCTGGAGCAGAGATCTCCTGGCCAGGAAAGAACGGAACCATTGAAGCACCGTCCCGTCTGCCCCAGCTAGATCCCACAGACAAGTCACCAACACTTCGTGATCAACACTATCAAATGCCATTGACAGATCTAATAAAATCAATAGAGTTGAATTTCCTTTAAACAATTAAAGATGGAGGTCTTCAAACAAGGCCAAATGCGCAGTCTCCACACCATACCCTGGACGAAAGCCAGACTGTGTCGGGTCCAGAAAACCGACACAGGACGCTTCCATTCCATTCTCCCCTCTGTGTGCCTCAGGCAGTCCAGTTTAACACACATCTTCCGTAATGAAAATAGGGTGGCCATGCCTCCCCTTTCGAGGGGGATGCTTGTGAGGGGTGCATGGTGCAGGGCTGCACTGGAACA
>TRINITY_DN57330_c1_g1_i2 len=363 path=[0:0-281 2:282-362]
CCGCCTGCTACCAGCTCTGCAGCCAGCGACGCCCGAACTGGAGACTCCAGCCGCTCGGGGCAGCGATGACGCCGAACATCGAACCCCTCTCACGACCTCCCCCCAAAGGCTGCGCGTACACGTTGAACAAGAGAGGGGACAGAATCGAACCTCGCGCCGCTCCATACCGGAGGTCCCAGAGAGACAAAGAGTGGTCCCCCCCAGCACCACTCGCTGAGTCCACCTGGGCAGGAAAGAGCAGAACCATTCAAGAATAATTCCACCCGGTCCCGCAAGCAGGCCGCCAACAACTCCTGATCAACTGTGTCAAAAGCAGCCGACAGATCGGACAGGATCAACACGGTCGACCAACCACGATCCAAC
>TRINITY_DN57330_c1_g1_i1 len=363 path=[0:0-281 1:282-362]
CCGCCTGCTACCAGCTCTGCAGCCAGCGACGCCCGAACTGGAGACTCCAGCCGCTCGGGGCAGCGATGACGCCGAACATCGAACCCCTCTCACGACCTCCCCCCAAAGGCTGCGCGTACACGTTGAACAAGAGAGGGGACAGAATCGAACCTCGCGCCGCTCCATACCGGAGGTCCCAGAGAGACAAAGAGTGGTCCCCCCCAGCACCACTCGCTGAGTCCACCTGGGCAGGAAAGAGCAGAACCATTCAAGAATAATTCCACCCGGTCCCGCAAGCAGGCCACCAACAACTCCTGATCAACCGTGTCAAAAGCAGCCGACAGATTTAACAGGATCAACAAGGTTCACCGACCTCGATCCAAC
>TRINITY_DN57379_c0_g1_i2 len=362 path=[0:0-178 2:179-361]
GTAAGCGTTGCAAGAAACTGAATCCAGGTTTAACTAAAGAAGCGCCTCAAAATGGCCGCCTGTTGAACCCATTTTTAGCAAGTAGAGTTTTGGGAGCAGGCAGTGGTATGTAAAACTAAAACTGGCAAAGCATAAAAAAAAGTCTGAATGATAATGGAACAAGCTTAAAAAAGCTGTCTTTTTCTAAGTTTAAAAAAAAAAAAAAAAGGGTTCCATTGTAATATATTGTGAGTCTTTAGTGTATAAGACATGTCTCTTAAGAATTAGGATTAGAGAGGGGGGTTATACTTTGTATTCTAGACTTCTATAGATTTAAAACTAGTCCCACTTAGGGCCGGCCATACTTGAGTCTCTTGTCCTGC
>TRINITY_DN57379_c0_g1_i1 len=257 path=[1:0-73 2:74-256]
TCTTCCGATCTCAGCATTCTCCCTGCCAAATTAAAGCATATTTTCTACACCACTGGATAGTCTGTTTAAATTTATTTTCTAAGTTTAAAAAAAAAAAAAAAAGGGTTCCATTGTAATATATTGTGAGTCTTTAGTGTATAAGACATGTCTCTTAAGAATTAGGATTAGAGAGGGGGGTTATACTTTGTATTCTAGACTTCTATAGATTTAAAACTAGTCCCACTTAGGGCCGGCCATACTTGAGTCTCTTGTCCTGC
>TRINITY_DN57371_c0_g1_i1 len=326 path=[0:0-325]
ATTTCTTCTTCTCCTGTTTTTCTTTGCAGGTCTTCCTCCCAAGCAGCTACATACCCAGCATCAGATCAAAAAATCTACTTTTTGACCAATCCTGTCTCATGGATGCATCCTGCCTGTATGGCTGTGCCTTTGCGAGGGGCCAGAAGCGGGTGGATATGGTCGTCCCACTGCCCGCTCTTGCTTCAACTGCTCCCACTGCAACTGCTCCCACTTCCATAACAGAAGCTGGGACCGCTGGCGAACATTCCTCCATTCCCATCCCTGCCCAGGAGCCCGCCTGGATCAATGCAGACACAGACACAGTGACTCTCACGGTGCATCCCCAC
>TRINITY_DN57341_c0_g1_i1 len=515 path=[0:0-514]
CTCCCCGTTAGGACTATAATTTACAAACTAGGAAGAGGAATGCCTAAAAGCAACTGTCCTATCCCGATACACTCTCAGGGCCCTTTGCACATCCAACTTGTGCCAAGCCCGTTGCCTAGGGTGGGACAGGTTAGGACAAAAGAGGAGGAGAACTATCTCCTGGCCCCTGTGAAAGGCAGAATTTACCTTCGGACAGGTGGCCAGGGGCCAGCCACAGGATCATAGATTTATCCCTGAAAGTACAGAATGCCGGTTCCACTCACAAAGCACCCAGCTCAGAGATTCTCCTAGCCAACATTATCCCAATCAGAAAACCCACCTTCAAGGAGAGAAAAAAATGAGATCTTTCCATAATGGGCTCAAAGGGGACCTTCCAGGAGTGCTCTCAGTACCAAGATCCTGCGTGGGGAAGCAGACCACCACTAAAGGAAAGATCACTCTGGCAGCTTTCAAACAGCACTTAACATGAGGGTGCGTCAATCTAGTATCCCTTACATAGTTAACAGTATCTGTAG
>TRINITY_DN57355_c0_g1_i1 len=281 path=[0:0-280]
GGGGTTCCTTCAATCCGTCCCTCAAGAATTCTAGAGGGAAGGGCATTTACTCGAGCCCTACAGATAAGTTTTTTAGTCCTGATTGTTATAGGGGCATCCAAATAGGCAGGAATCTGTCCCTGAGCAGGCTTCCATGCCAAATAAGAACTTACATGGGGCGAGGAGCTAATGACAGCCAATTCTGTCTGCCTATTTATATCACCCATTCTAATCTGTATTTCCTTCCAAATCGCCTCTAGGGGCTTATGTTCTAGGTACTCTACCGATAGTCCTATGGAACT
>TRINITY_DN57359_c0_g1_i1 len=431 path=[0:0-430]
AACTGTTTGAGTTTACCTGGAACTCTGAAGCAAACAAAAGACACAAAGATAGGATAAAAATGAAGTACACAAACAAAATAAGGCAGTCTTTAGGGGTAGCCAGCATTGCTGCTATCCAGCAGGAATAGGTGAGCTTGTTTAACCAAGGTAGAAAACCAGATAGCAGGGTTGTGCTCAGTTATCCTACTAAATTCTTTTTCTTCTCTACTGTCTCCTGAGGGCACAGCAAGCATTTCTTCCCTTCATTAATTCCCACAGAGCTGTACTAGCCAATAACTTCATTGTACACTCTCTGCTCATCACAATGCCGCAGAGAACAGCAGGTGCCAAATGCACAGTTTGCAAATACAGGTAGCAGTATTGATAAAATGCCTTTGAAAGGTTCTCCAGTGCCAGAGTAATTGCAGAGACACCAGAGATGAATGCAGAGG
>TRINITY_DN57359_c0_g2_i1 len=292 path=[0:0-291]
CGGGTGTTTAATCAGGAGGAACAGTCTTTGCTCTTGTCTTGGTTTGAGTCACCCCATCCCTGGAATACCTACATGTGTTGTGAGATAATAACCTCTCCTTTAGACTTGCTACAATCCCTCTAGTCATGGGGAAAAGCCTCTTACTGCTTGCTTGTTCCAACGAAGCCTTATTGTGTGTGATATTTATAAAGTGCTTTTTGAAAGGCAATGTTCTATGTTCACAATACATAGCATGTGAACACATATGAGATCAACTAGCAGCATTTTTCATCTTAAGCATTTTGGCATGTCC
>TRINITY_DN57375_c1_g1_i1 len=202 path=[0:0-201]
TTCGAGCGTAGTGAACCCCCCCCCAGGCCCAGAACCCCTGGATGCAGTTCCTACCCCCAAGCACTGAAATACCGAGCTCAGGTTAAGGGGGCAGAGATGAAGGCATGCACACAAGGATAGGGGCCAGCTCCATAGCTTTGATCCATGATCTGGACCCTAAACACCCCCTCCTCAAATTCTGTTTAGCCCTCAGAGCTTGTAC
>TRINITY_DN57313_c0_g1_i1 len=416 path=[0:0-415]
CCTGCCTCTCCCAGGAAGGCTCACAGCAGTGTTCCGGCTACACATTAACCAAGCTCAAGGTATACTCCTTCCCCTGCTGTGGAGAACAACAGATTGTGCTGGTGTCCTGGGCTGTGTCCTTTGAAGGGGGAAATGGCCATCGCGGGGCAAGGGGGGGCTTGAATTTGGCTGGAGCGTAGATCAAAGGAAAGAGTTTGTTCTGTATACAAGCAGCCAAGCTGGGATCCTCCCCTGCCTGTGCTTTCCCCTCCAAGCCTGCTGGCTGCAGCCTGGGTGAGGTACATCCGTAGCCCCTATTACCAGAGCATTCCAGCAGGGTAAGGGACCGCAGGGCTGCTCTCCGCCATACATCGATGGAGAACGGAGTCGCGGAGACAACCAAGACGACTTCCAGCTTGTGCGGAAACTCGGCCGCT
>TRINITY_DN57319_c0_g1_i1 len=202 path=[0:0-201]
GCTTTCTAATGTAGACCAAGCCACAACTTTATATTTGTAGAGAGGGATTAGCATTGGAGACAATGCCATTGAAGTTAAAGTAGTATGTTAATGTGTCTTCTGAAGATTCTTACCTAGGGCATTTCTATTTTCCTAAAGAGAATGCTTGTGTAGTCATCCATTATGGGCGTTTTCAGACAAGACACTCCCCATCCGCCATACA
>TRINITY_DN57373_c0_g1_i1 len=625 path=[0:0-624]
TGGGCAGAGATGGGTGAGTGGGACCTTCTCTTGTGTACTCCCAACTTCTGTCCAGCCCATGGGAATGAATTCCGAGGACATCGGAGTGTGGTAACCATCCATTCTCCTTCCTCCCAATTGCCAATAGCATCTCCCTGCTCATATCAGATTAACGGCTGCTTTTGCCCTGCAGGTGGCGCCAACACCTTGCGTATCCATTCTAGAGTGCTCTTCAGCCTGCTTTCCTATAGAAAGATCAATGGGATTGCAGCGTACATCGCCCCTGAACTCTGCATCCCACAGGCTGATTCCAAGCAAACTTGGCAGAGGGGCAGGGGCAGCCAAGGGCAGCGAAGGCCTAAAGTTTCATACTGATAGTTGCCCTGGAGGGAAAATGCAGCCTCTTCCTAGCCAAAAAAAGAGAAAATCCCATTGAATTTACATCAAGTGGTTCCCACCTAAGAACTCCATCTTTAGTTGCTCAGCCGAGAAGGAGACCTGCTTCTGAGTCCTGGGATGCCCACTTTTTGAAAGCTGGGGTTCTTGAGGCTTTCGGACCTCTGTGGGGCTGGTGCCCAGAACGCTTCTGTTCCTGTTTTGCTTCTGGGGTTCAAATCACGTTCACGTCAAACTTAATTGAGCCCTG
>TRINITY_DN57381_c0_g1_i1 len=378 path=[0:0-347 1:348-377]
GAGGGCAACTCTCCCAGTGGAGAAGACACGAAGCAGGAAGTTTGCCTCTGCGTCCTTCAGAAATGTGCTGGGGACCACAAGGTAGTAACCAGGAGTCAGTTCACAGCGCAGATGGACCTCCCGGTCATAGGAATGACAAATGGTACTGACAACTGGAGGGGCAGAGAGGGTCTTGGGCAGATTAAAACGCTTCTTGTCCACCTTCCAGATATGCAGTCCCACGGCCCGGTAACTCTTCCCTTGGATGCCTTCAGTCAAAGATGGACTTTCTTCTGCTCCGTGGGGCAGGTTCCGGATTCTACCTGCCCAATCCAAGCTGTACTTCCTGTGTTTCTGCAGGAGAGCAATGCACACCTCGCTCAGCTCACAGATCCTCAG
>TRINITY_DN57381_c0_g1_i2 len=473 path=[0:0-347 2:348-472]
GAGGGCAACTCTCCCAGTGGAGAAGACACGAAGCAGGAAGTTTGCCTCTGCGTCCTTCAGAAATGTGCTGGGGACCACAAGGTAGTAACCAGGAGTCAGTTCACAGCGCAGATGGACCTCCCGGTCATAGGAATGACAAATGGTACTGACAACTGGAGGGGCAGAGAGGGTCTTGGGCAGATTAAAACGCTTCTTGTCCACCTTCCAGATATGCAGTCCCACGGCCCGGTAACTCTTCCCTTGGATGCCTTCAGTCAAAGATGGACTTTCTTCTGCTCCGTGGGGCAGGTTCCGGATTCTACCTGCCCAATCCAAGCTGTACTTCCTGTGTTTCTGCAGGAGAGCAATACACACCTCGCTCGGCTCACAGATCCTCAGCCAAAACTTGGGGTTAGTAGGGAAGCTGCTGTTGTTACGGCAACCACCTGCAGTCTGGCCTTTCACCCAGGAGCCACGAGATCGGAAGAGCACAC
>TRINITY_DN57361_c0_g1_i1 len=227 path=[0:0-226]
GTCCGCTTAGCAGCACAGCGCTGTGGCATCCCTTGAGGTGCCTCGCCATGGCAGTTGTGCCAAGGTTTTTGAGCACCTGCCCACGCTTCACCACCTTTTTGCACAGCGTGCACTGCACCTCTCTGGGATCATCTACCCGCACCGGCTTAAAATGATCCCAGACAGATAATTACACACACACACCCCTCCTCCTGCCATCTTGCCCGCCCCAGCAGACACACTGCTGC
>TRINITY_DN57361_c0_g2_i1 len=479 path=[0:0-478]
GCTGCCGATGGCCTTGGCAGCTGACCCCACCTCAGCTCCTCCAGGGTGGACTGACGCTACTGGTGAGGCTGCTGCTGCTGCTGTTCTTCCCCCCTAGTAGGAATACTGCTCCTGCTGCTAGAGGCAGTTGTTGGTGCAGGATGCTTGCCTACTGAAGGAGGTGGATGACTGGCTGGTGTGGCCAGTGCAGTTGGGAACCCACTGGCATCCACTGCCCCTGCTTGCCCGCTTAGCAGCAGAGCACTGTGGCATGCCTTGAGGTCCCTCCCCATGGCAGTTGCCCCAAGGTTGGTGAGCACCTGCCCATGCTTCACCACACAGTGCACTGCATCTCCCTCAAATCATCCGCCCGCACCAACTTTAAATGTGCCCAGACAGAGGATTTTTTTCCCCCTCCTGCCTTCTTTCCCGCCCCAGGGGATGCACTGCTGCTTCCAGCACTGCTGGCAGGGGCAGAACTTGGTGGTGATGACACAGTT
>TRINITY_DN57367_c2_g1_i1 len=271 path=[0:0-270]
CTGACCCAGTATGGCTCTTATGTTCTCTGCTCAAAACCCCATAATTGGACGCTGATGTTCTGGCCAGCTATTGGGCAGTTATTGAGCGGGTGGTGGCTCATCAGCTTCAGGAGCATCTGGATCGAATCAGTTTCCTAGATCCCTCACAGTCTGGCTTTCGTCTGGGTTATCGCACTGAGACTGCGCTTGTGGCCTTGGTGGATGACCTTTCCCGGGAGCTGGACGACTGTTGTTCGACCCTGTTGATCCTATTAGATCCCTTGGCTGCATT
>TRINITY_DN57353_c0_g1_i1 len=228 path=[0:0-227]
GAATGGGTTGATTTCGGTACGGGGCCAATGGGCCCCGTAACGTCTGAAATCACCCAGAGATGGTCCGTCTTCCTTTTTTGTGAGAAAACAGAAATCGGAGAGTTTTTAACAGAAATAAACATCTTATGTGTGAGGCACAGTGAAAGTTGAGAAGTGGGTGAAATGAGGCCAAGTGCTAACAAAGATCTTGTTATGTGAAAATAGTCTGCTGCTTCTTGAGTGACTGAC
>TRINITY_DN57352_c0_g1_i1 len=351 path=[0:0-350]
TCCGATCTTAGGACACTCCTACCCAAAAAGGAACAAGACCCTGCCAAATCAGCAGGTATAAAACCTGCCAACACATCTCTGCCAATGCCATTATCAATGCCTCCCCAGGGAGAAAATTTTAAATACAAGGGAAGTGTTCTTCATTCAAGTGGGTGGGTGGGGATTTTTTATACCTCCCTTGTTGTCTATTTTAAAAGTTGTTTTTAATGCTAATGTTTTATATTGTGCACTGCCCAGAGCTGCCAGGTTGGGTAGGTTAAAAATGCTTTAAATAAATAAATATATTCCAGCCCCTGCAGTGGTGCAGGGTTCATCCTACCCAAATTGCTTGCACAGGAAAAAGATCGGAAG
>TRINITY_DN57352_c0_g2_i2 len=221 path=[1:0-42 2:43-220]
AGATTACAAGGTGACTGGAGTTCAGACGTGTGCTCTTCCGATCCTGCCAATTGCACATCTCTAGTTGTCTCCTTTCACCCCATACTGGAACCTATGCAAGACATCATCAAATGACTGTGACCTATACTCGATCCATGAGATAAATCTTTCTTGATGCCCTCTTCCGGCCTTCAAACATCCCAGCACTGATCTTCAGAAGTAAACTTCCCACTACACAGGAC
>TRINITY_DN57352_c0_g2_i1 len=376 path=[0:0-197 2:198-375]
CAGAACAATTACACCCACGAGCAGTGATCACAGGTGGACAGACTTCTGAGAAGAGGGATAAATCAGTTTCCCAAACATCTAAAACTTTCGTTCTATCCTTTCGCTGAGTTAGTAAATGTCAGAAAGAGGTGGACAGTATAACAGAACAGGTTACTCAAATACTGTGAGAGAACCTGCTACACTACAGAAAGAAGGAAACTGCCAATTGCACATCTCTAGTTGTCTCCTTTCACCCCATACTGGAACCTATGCAAGACATCATCAAATGACTGTGACCTATACTCGATCCATGAGATAAATCTTTCTTGATGCCCTCTTCCGGCCTTCAAACATCCCAGCACTGATCTTCAGAAGTAAACTTCCCACTACACAGGAC
>TRINITY_DN57390_c0_g1_i1 len=218 path=[0:0-217]
TATTGTTCCATTCCTGGAAGCGTCGACTGTTATCCCTTCTCTAATGGCTCACCCATTCCCTACATGGAATCTGAATTCAGTCTTGAGATCCTTAACCGAGATTTCCTTTGAACCCCTCAGGGAAGTCTCCCTTTATCTGTCCCTCAAGCTCGCCTTTCTCATAGGCATCACCTCCGCTCGAAGAATCTCCAAACTCAGTGCCCTGTCCATAGACCCCC
>TRINITY_DN57302_c0_g1_i1 len=208 path=[0:0-207]
GCCATCCACTACTATCAGACGCCCGCTTGTATGAAATTTAGGAAGGGAGAGGAGGAAGGCTTTTGTTGGCAAGGGTGTGGTAATTATGGGCCATATGTCCATTGCTGGTGGGGTCACATCTGTGCTCAGTCCCTCGGGAGATGGATCGGGGCTCAAATTAAAGAGGCCAAAAGGTTAACCTTTCTTTTTCTCCCTGAAATAGTGCTTC
>TRINITY_DN57336_c0_g1_i1 len=213 path=[0:0-212]
GGAGTTCAGACGTGTGCTCTTCCGATCTCCCTAGTTTTTGCTAACATTGCTTTGGGACAACCCTAATGTCCTGAGCTGGCCATCCAGGAGGATCCCCTGAGGGAAAGGGAAATTGGGTTCTTACCTTGAGAATTTTCCTTCTATGGGGGTCCTCCTGGAAGGCCAGCTACACACCCACCCAGGAAAGTAGTTCAGTAAGTTTTCAACAGTCCC
>TRINITY_DN57336_c0_g2_i1 len=311 path=[0:0-310]
CCTTGAAAACACACCCAGGGTGAGCAAGAAGATTTGAATAAAAATTCACTAACAGTAGCAAACAAAATACTGACTCTTTCAAAAGGTAGAAGTTACAAAACAGTCTGAAGCACTTGTTTTCCAAAGGCTGCTTCATCTGACTCTTGAAAATGAATTTTATAGCGCCTGGTGAAGGTATGCACTGATCACGAGGTCGCGGTCTTGCAAATTTCTGCATAAGAGGCCCAGAGTATGAAAAGCCTGGGTTGTTGCTGTAGATTAAGTTTTTAAATAAAATAGATAAATATCTAACACTGGATCGGAAGAGCACA
>TRINITY_DN57336_c0_g3_i1 len=244 path=[0:0-243]
ATTCATACCTTACACTCTGCAGAAGCAGCTTTCACTAGAAGGGTGCTATAAGGGGCTTTGGAGTAATACAGCTAATTAATGGAGTTAAGAAATTTTTACCCTAGTTGAAGTCTGACTGTCCCCGAGACTTGAAGAGAAAGGAAAATGGGGTCCCTTACCTTGAGAATTTTCCTTCTAAAGAAGTGTTGGGGAAAGTCACTTATCCCTCGCTGAAGTTTTTTGTCTGTTTTTAAAATATAGCCCC
>TRINITY_DN57336_c0_g4_i1 len=324 path=[0:0-323]
AGCTGGCCATCCAGGAGGAGCCCCTGAGAGAGAGTCTATTTGAATTCTGAAGAGTAAATTCCTTTTCTCCCTCAAACATCTTGTATGAACCTTATTAACACGTACTGTAGAATGGAACTATGTTAACACATGAAGGATTCTCAACTATACTGTTTCCAATTGTTTGACAAATGTGCATCCTGTGTTACATACACAGGAAAATGTAACACTAAGGGCACTTGTTTCATAATCCAGGAACAAGCGTAGAAAGAATGCGATTCTGCTTTCTATACCTGCTGCGTCTCCAGCTAGAGGATCTCAAAAGGGTGAAAAAGCAGATGCGAT
>TRINITY_DN57336_c0_g5_i1 len=251 path=[0:0-250]
GCCCAGCTTGATACACACACACACACACAGCTTTCCCCACACACACCAAAATCAAGACGTGTGGGTCCTGACCCTGCAGCCAGATCTGTGTTAACAGATTCATTCACCAGAGTGGAGTCTCACCGATTTAGATAGGAAAGTTAGGTTCTTACCTTGAGAATTTTCCTTCTACGGGAGATCCCCCTGGACGGCCAGCAAAACAGTAGGGCTAGATCCCTGTAGGAGGCAGACTTCCTAATCCTCCGGCGCAT
>TRINITY_DN57336_c1_g1_i1 len=289 path=[0:0-288]
CTTTCAGGGGATCCTCCTGGATGGCCAACTCAACACAACAGGGACATACCAAAGCCGTGTCCCTTCAAACACACCCAGGGAAGGCAAGAATTTTCAACCTACTCACTAACAGTAGCAAACAAGATACAGGCTCTCTCAGAAGGTAGAAGTTACAGAACACTCTCTAGCACCCGCCTTCCAAAGGCTGCTTTAGCAGACTCTTGAAGATGAATTTTATAGTGCCTGGTGAAGGTATGCTCCGATGACCAGGTCGCAGCCTTACAAATTTCTGCATAAGAGGCCTGAGTAC
>TRINITY_DN57347_c0_g1_i1 len=326 path=[1:0-270 2:271-325]
CTTCCGATCTGGATCACCCACATAAGCAGAACACAAAAGTCCCAACGTTTCGCCAGGAAAGGCCTGGCTTCTTCAGGGGTATTTTCAAACTTCTTTTTCTAGGAAGCCATTCTTTAGCAAAACAAGGCCAGAAAGATGCAGGCTACTTCTAAGGTGACATTCTTTGGCAAATTGGGGCCAGAAAAATGTTGGCTACTTCCTCATAGGTTAAACAACCTTCCTTTGGGGATCCTAATTCGACAACTAGCCAGCTTCAGGTTGTGGCAGGGACAGCAGCAGCAGCTGCTCCGTCCAGCGCGCTCGTACTTCCTGGCCCCTCCCGACAG
>TRINITY_DN57347_c0_g1_i2 len=301 path=[0:0-245 2:246-300]
TGTAATCTGTGGCATCGTGGGGCTCCGTCTCCTGAATCGTCTCGGCCTCGTCGATAAACCGCTTCCTCTGGAGTAGTCCCTGCAGGCTTCAACGGGATTACTCTGGAGCAAGTGATCTGTGGATCGCAGCCTAGCATGAATGGATTCGTTAGACAGGTCACGCAATTCACAGATTAAAGATGAAAAAATGTTTTTAAAATAAATATATAGATCTAGATATAAATATAGATATTTTTATATATATATAGCAGCAGCAGCTGCTCCGTCCAGCGCGCTCGTACTTCCTGGCCCCTCCCGACAG
>TRINITY_DN57347_c0_g2_i1 len=213 path=[0:0-212]
CCGATCTGTAAACAACTTTTACTGTAAATATATAATGTATACAAAAGATAAAAAACAAACACTCCTGTATTGTACAATAAAATACAATGAAGAACCCATACAACCTAACACGTTTCTGGTATCCACCCTTCATCAGGGGTACATAAAGAATCAGAGACGGCAGCAGCAGCTGCTCCGTCCAGCGCGCTCGTACTTCCTGGCCCCTCCCGACAG
>TRINITY_DN57347_c0_g3_i1 len=405 path=[0:0-404]
TCTTTCCCTACACGACGCTCTTCCGATCTCTCCTGTATTGTACAATAAAATACAATGAAGAACCCATACAACCTAACACGTTTCTGGTATCCACCCTTCATCAGGGGTACATAAAGAATCTGAAATGCATTAAACAAAGTTTGTTTTAGTAAACTGACTGAATAAAAAATAAATACCAAAACATTTTTGAAACAGAATAAATCCCAAACAATATAAAACTATTGGTGGCAAGAATTATTTCCCTGCCCACAAAATAAATAGCAAGAAGTTTAAAAGCTTTACTTGTGGTTCAACAATTTTGAGGACAAAACTATAAAAATCTTTTTCGTGTTCGCTCCAACTGAGATAACATGATCTGGGCCAAGTCTAGCCTTCTCCTTTATAATATAATCTAGATCTGCAATT
>TRINITY_DN57300_c0_g1_i1 len=253 path=[0:0-252]
GAGCTTGCCATGCAGCCGGGCAGAAGGAGCCCCAGCACATGGGCAGCCACTCCTTGGTCAGCCAGCTACTACATGATGCATCGTTGATAGAGGTGGGACCCCGGGCCCATTACCGGCTACCGGATTCACCGGTTACCGGTTCTCTAAAAACCGGATTCCCGGATTAAATCTGGTATGCCGGTACCGGTTTTATTTCATTGATTTCAATGGGGCGCTGTATCCCCATTGAAATCAATGAATTCCTTCCCCCTCC
>TRINITY_DN57354_c0_g1_i1 len=781 path=[0:0-780]
CACCAAACCAACCCCACAACTTTGACAGATATGCATGTGGCTTTGAGTCAGACATTGAAATAAATGTTACACAGAGAATACTGAAGTTTACAGTCCTATCAATACAAATCTGGGAGTGGCCATGTCTGCTGGTTTTATACATATCCGTCATACCACCAAATGCTGAATGAAACCAGCAGACTAGAAACTCTTCCAAATGGAAATTGCATCTTTGTTTTGTAATTCTCTCTTGTCTCCTGGTGAGGCTGTTGTAAGTTCACGTTCAGGAAATAGATGACTATCAATAAAGTCAAGACATCCCATAAGTTTTGTTAGCTGCTGTAGATCGCCTCAGACTATAGCCTCTGCTAAGAACATGGTATATGCAAGTGGAACCATGTTAGTAGTTTAAAAGAATCTTGCTCCATCAGAAATGTCTTCCACAGTCAATTCCTTTTCTTTTTATATAAAAGACAGCATGCAGCATTGATTCTACATTCCAACCATATTCCTTTCATCTTAAAAAAGCTGAGTATGTTTGTTTCAAAAAGGTCAAATTTAAAGTGTTGTGGGCAATCACTCAATGGTAGACCTTCATATTGGCACCATCTGGATTTTAGGGTTTATTTTCTCCTTCCACTTATGAAAATATGCAGAAATCATCAACGTCCTTCACTGTTCATCATCATCTGCTGGTTGACTCCGACAAGAACCGTCTTCCTCAGTCGCGGTGCAATTGTCCGATGGCAAGGAAGATGGAGGAACACAGCTGAAAGCATGAATGCTGTGTGGCTCAACCGGG
>TRINITY_DN57354_c0_g2_i1 len=546 path=[1:0-56 4:57-60 5:61-206 6:207-209 8:210-545]
ACACGACGCTCTTCCGATCTACCCCAGCTGCGTGAGCCAAGTGCAGTGATTTTGTACCTGATGGGCTCTGTGTTGCAGAAGGAGTAGAAGCTGAGCTGGCGGTAACTGAATCGCAGTGTCCAGTACTCCCACTCCCACTGGAAGGAGGAGATGGTGATGAAAGTGGTGATGGATTGGGTTGATTTATGCACTGAGCTACAGCAAAACCTGCAAAAAGACGACACTGAAATTTACAAAGGGAGAAATCGTTTAGAAAGAACAGTAGGGTCATGTGGGCAGAACTGGAATGGGCAAGAGCCACTTAATGTTAATTGAATTCATTGACTGAAAAGTGCTGCTAGAAAACCATTCTTCAGCTGGCTGTTTTCAGACGTCACAATAAATGTGTGCAAAATTCAAATATGTGCTGAACTGTACATGTAGCTGGATCATACACTGGTATAGTCCCCTCTCAGTAAAGCCTGGAAGAAACTTCCTATCCTGGTCACTGCTCTGGTCCCAGCCTTTCCCTCCATACCAGTCCAGCAGGAGTCACTGCTGACTGCT
>TRINITY_DN57354_c0_g2_i7 len=1446 path=[0:0-81 6:82-84 7:85-1445]
AGCCTCAGTCTGCTCTGCCACATCCACTCCGTCATGGCCTCCAAACACTGGGATAGCAACGAGACAGCAGGAACTGGGTCAGCTGGAACTTTGTCAACGGATGCAAAGACAGAGCGCTGCACAGTAGGGTCATTGCTGTTACGTCGTGCTTGGTCATAAAATCTAAATGGTAGGTGTTGAGACATAGAGGCAGCATTGTGTCCAAAGCCCATCACCTCATTGGAAGGTTGGACTGGAAGATCCAGTAGGGCTGCTATTCTTTGCATTTTCATACGGCGAGCTTGGATCCGGCCCTTTGCCAGACGTTGCTTTGCAATGATACAGCGAATATGATCGGAGAACACAAATGTGGCTTGGAGGATGGGGAAGGGTTTGGAATGAGGACTTGATGCAGGCTTGTGAATTATTATATTCAGAGCTCTACTATCATCTTCTACTCCAGTTACCTGCATATCCTGTAAAAGACCTGCAAACTTAACTACTCCCCACCCGAGTCTGGCAATATCTGGTTCGACCAAACTCATCTGATAAATATCCACAGCCAGAAATCTCTGAACCTGGCCTCCATCTTTTGTGATCACTGTGCAAGCAATTAAGTCGCTGTTATTCAAATCTAGCACATCATCTGTTTTTATTAGATCTTCCTCTCTTGTCAATGGCAACTGAGTCTCTGGCTCATCTCGCAGATGCAGTGACAGTGAACGGAGCATAAAGAAAACTCGGATTGCTCGCCGAGTTCTCTCCACATCTCCGCACGGCAACCTCTTCACAAAATCAATTCCAGTCAGTGGGGTCCCCGTTGGAGGCAGCAGAATGGAGGCATCCATCATCAAGTATTCTACATTCATGGGTTTGAGTGTCATGCTTCTATATTCATCTTCAAACATATCTAGAAAAATTTCTTCTCCCTTGTAAAAACGCCGCAAGAGGTGAACACTTTCTTCTCTTGCACCCTCAAGGCAGGCAAGGTGAACATCTTTTATAATACTACCACTTTTAGACACCACCAGCTGCTTTAGTAATAGGCAGCCAAGTTCCAATGTTGCTAAACGGATTTTTCCATCTGGCTGGGCAGCATAGTTCGTTATCCTGATGAGCCGTTCTGCCAGTACTTGGTTGTAAGAGCTTTTCTCTTCAGCATGATATGCTGGAAGCTGAATTCTCTCCAACTTGAATGGGTCCATTCCTTTATTATGAGACATTGCATACAGAAGACAAAGCACGAAAAGAGCATAGTAATCATCTTCTGCACAGTCCACTGCCTTATACACCATATCAAGGAAAGGCCGGTTCCAGTTTGATATCTCGCTCCCAGAAGCAGCTGCACTCTTTTCTTCATCTGTTGTGTTCTGCTCTGTCACAGCTGAGATGGACAGTTCTGACAATTTACATCGCTCCATGATCACCATCTCTATTTCTTCACTTTCCCAGATCGGAAGAGCACAC
>TRINITY_DN57354_c0_g2_i2 len=1910 path=[2:0-275 3:276-395 4:396-399 5:400-545 6:546-548 7:549-1909]
AGGAACACAGCTGAAAGCATGAAGGCTGTGTGGCTCAACCGGGGGAACCAGTGTAAGCGATTCCACACTCAGTGCATCTGTATTGTCATCGGAGATCAGAGAGATTGTGGGCTGCTGTGCAGGAATCAGGCTAGGAGATAAGTTTGCTGTTTCTATTTCAGGATTCTTTACAGGGTTCTTACCAGACTTTGAAAGAGGTGAAGAGGTTTCATTAAACATCACCACTGGACTGGGAAATATCACCTGAGCCTGTTCAGGAGCTGTAGATTCACCTGAATGGATTATGCGCGAGTTGCGGCTGCGGCTGCTGCTTGAAGACCTAAACCCAGTGTCCGCCGTGACTGTCAGCCTCCGACAAACTAAACACCCGCCGTCGTCCTTTCCTGCCAGACCTTACTGATGGGCTCTGTGTTGCAGAAGGAGTAGAAGCTGAGCTGGCGGTAACTGAATCGCAGTGTCCAGTACTCCCACTCCCACTGGAAGGAGGAGATGGTGATGAAAGTGGTGATGGATTGGGTTGATTTATGCACTGAGCTACAGCAAAACCTGGAACTTTGTCAACGGATGCAAAGACAGAGCGCTGCACAGTAGGGTCATTGCTGTTACGTCGTGCTTGGTCATAAAATCTAAATGGTAGGTGTTGAGACATAGAGGCAGCATTGTGTCCAAAGCCCATCACCTCATTGGAAGGTTGGACTGGAAGATCCAGTAGGGCTGCTATTCTTTGCATTTTCATACGGCGAGCTTGGATCCGGCCCTTTGCCAGACGTTGCTTTGCAATGATACAGCGAATATGATCGGAGAACACAAATGTGGCTTGGAGGATGGGGAAGGGTTTGGAATGAGGACTTGATGCAGGCTTGTGAATTATTATATTCAGAGCTCTACTATCATCTTCTACTCCAGTTACCTGCATATCCTGTAAAAGACCTGCAAACTTAACTACTCCCCACCCGAGTCTGGCAATATCTGGTTCGACCAAACTCATCTGATAAATATCCACAGCCAGAAATCTCTGAACCTGGCCTCCATCTTTTGTGATCACTGTGCAAGCAATTAAGTCGCTGTTATTCAAATCTAGCACATCATCTGTTTTTATTAGATCTTCCTCTCTTGTCAATGGCAACTGAGTCTCTGGCTCATCTCGCAGATGCAGTGACAGTGAACGGAGCATAAAGAAAACTCGGATTGCTCGCCGAGTTCTCTCCACATCTCCGCACGGCAACCTCTTCACAAAATCAATTCCAGTCAGTGGGGTCCCCGTTGGAGGCAGCAGAATGGAGGCATCCATCATCAAGTATTCTACATTCATGGGTTTGAGTGTCATGCTTCTATATTCATCTTCAAACATATCTAGAAAAATTTCTTCTCCCTTGTAAAAACGCCGCAAGAGGTGAACACTTTCTTCTCTTGCACCCTCAAGGCAGGCAAGGTGAACATCTTTTATAATACTACCACTTTTAGACACCACCAGCTGCTTTAGTAATAGGCAGCCAAGTTCCAATGTTGCTAAACGGATTTTTCCATCTGGCTGGGCAGCATAGTTCGTTATCCTGATGAGCCGTTCTGCCAGTACTTGGTTGTAAGAGCTTTTCTCTTCAGCATGATATGCTGGAAGCTGAATTCTCTCCAACTTGAATGGGTCCATTCCTTTATTATGAGACATTGCATACAGAAGACAAAGCACGAAAAGAGCATAGTAATCATCTTCTGCACAGTCCACTGCCTTATACACCATATCAAGGAAAGGCCGGTTCCAGTTTGATATCTCGCTCCCAGAAGCAGCTGCACTCTTTTCTTCATCTGTTGTGTTCTGCTCTGTCACAGCTGAGATGGACAGTTCTGACAATTTACATCGCTCCATGATCACCATCTCTATTTCTTCACTTTCCCAGATCGGAAGAGCACAC
>TRINITY_DN57354_c0_g2_i5 len=425 path=[2:0-275 5:276-421 6:422-424]
AGGAACACAGCTGAAAGCATGAAGGCTGTGTGGCTCAACCGGGGGAACCAGTGTAAGCGATTCCACACTCAGTGCATCTGTATTGTCATCGGAGATCAGAGAGATTGTGGGCTGCTGTGCAGGAATCAGGCTAGGAGATAAGTTTGCTGTTTCTATTTCAGGATTCTTTACAGGGTTCTTACCAGACTTTGAAAGAGGTGAAGAGGTTTCATTAAACATCACCACTGGACTGGGAAATATCACCTGAGCCTGTTCAGGAGCTGTAGATTCACCTGATGGGCTCTGTGTTGCAGAAGGAGTAGAAGCTGAGCTGGCGGTAACTGAATCGCAGTGTCCAGTACTCCCACTCCCACTGGAAGGAGGAGATGGTGATGAAAGTGGTGATGGATTGGGTTGATTTATGCACTGAGCTACAGCAAAACCTG
>TRINITY_DN57354_c0_g2_i3 len=1571 path=[1:0-56 4:57-60 5:61-206 6:207-209 7:210-1570]
ACACGACGCTCTTCCGATCTACCCCAGCTGCGTGAGCCAAGTGCAGTGATTTTGTACCTGATGGGCTCTGTGTTGCAGAAGGAGTAGAAGCTGAGCTGGCGGTAACTGAATCGCAGTGTCCAGTACTCCCACTCCCACTGGAAGGAGGAGATGGTGATGAAAGTGGTGATGGATTGGGTTGATTTATGCACTGAGCTACAGCAAAACCTGGAACTTTGTCAACGGATGCAAAGACAGAGCGCTGCACAGTAGGGTCATTGCTGTTACGTCGTGCTTGGTCATAAAATCTAAATGGTAGGTGTTGAGACATAGAGGCAGCATTGTGTCCAAAGCCCATCACCTCATTGGAAGGTTGGACTGGAAGATCCAGTAGGGCTGCTATTCTTTGCATTTTCATACGGCGAGCTTGGATCCGGCCCTTTGCCAGACGTTGCTTTGCAATGATACAGCGAATATGATCGGAGAACACAAATGTGGCTTGGAGGATGGGGAAGGGTTTGGAATGAGGACTTGATGCAGGCTTGTGAATTATTATATTCAGAGCTCTACTATCATCTTCTACTCCAGTTACCTGCATATCCTGTAAAAGACCTGCAAACTTAACTACTCCCCACCCGAGTCTGGCAATATCTGGTTCGACCAAACTCATCTGATAAATATCCACAGCCAGAAATCTCTGAACCTGGCCTCCATCTTTTGTGATCACTGTGCAAGCAATTAAGTCGCTGTTATTCAAATCTAGCACATCATCTGTTTTTATTAGATCTTCCTCTCTTGTCAATGGCAACTGAGTCTCTGGCTCATCTCGCAGATGCAGTGACAGTGAACGGAGCATAAAGAAAACTCGGATTGCTCGCCGAGTTCTCTCCACATCTCCGCACGGCAACCTCTTCACAAAATCAATTCCAGTCAGTGGGGTCCCCGTTGGAGGCAGCAGAATGGAGGCATCCATCATCAAGTATTCTACATTCATGGGTTTGAGTGTCATGCTTCTATATTCATCTTCAAACATATCTAGAAAAATTTCTTCTCCCTTGTAAAAACGCCGCAAGAGGTGAACACTTTCTTCTCTTGCACCCTCAAGGCAGGCAAGGTGAACATCTTTTATAATACTACCACTTTTAGACACCACCAGCTGCTTTAGTAATAGGCAGCCAAGTTCCAATGTTGCTAAACGGATTTTTCCATCTGGCTGGGCAGCATAGTTCGTTATCCTGATGAGCCGTTCTGCCAGTACTTGGTTGTAAGAGCTTTTCTCTTCAGCATGATATGCTGGAAGCTGAATTCTCTCCAACTTGAATGGGTCCATTCCTTTATTATGAGACATTGCATACAGAAGACAAAGCACGAAAAGAGCATAGTAATCATCTTCTGCACAGTCCACTGCCTTATACACCATATCAAGGAAAGGCCGGTTCCAGTTTGATATCTCGCTCCCAGAAGCAGCTGCACTCTTTTCTTCATCTGTTGTGTTCTGCTCTGTCACAGCTGAGATGGACAGTTCTGACAATTTACATCGCTCCATGATCACCATCTCTATTTCTTCACTTTCCCAGATCGGAAGAGCACAC
>TRINITY_DN57391_c0_g1_i1 len=360 path=[0:0-359]
TTCGGGAGTGGCCGTGCATGAGTGGGTGCTGTGGGGCTCACGGGAGTGCGCCTCCCCACACCCCACCTTCAAACGGGCAGCTGAATGGGTGGTGAATGGGTGGCCACGTGTGGTAGGGTCTCGTTCCCCGCCAGAGCAGTAACGGTCATCCACCCCAGCAGAACACCCTCTCCAGGTACTCAGCGCTGCAGGAGAAGCCGGCTCTCTCCCCCCCACCCCCAAGCACACCTCATCTATCACTTGTGGATGGGGGGGAATAACATTCATGCAGATTAATCCCACTCGTGCCAAACGCTTGGGCGCTAGTAGCCCAGATTCACTCTGTGGGGCTTCCTAACACAGTCACAACCTCTAAAAAGG
>TRINITY_DN57348_c0_g1_i1 len=246 path=[0:0-245]
TCTTAAGAATATTGTTTCTTTGGATTCAGGTGAGTTTGTTAGTTACACATAATCAAATAGGTATGCTCTCTGGTCTTCTGGTAGATTCGATTTTGTCATGACACATACACAGGGGAACCATTTGGTGCATAGGACTCTTTTTTGTCCATTAAGTTCGCTGCCACCTTTTCCATAGTGAGGTGGCACCATAATCTATTCATCCATTCTCCTACTGACAGTTCTTTAGTGTCTTTCCAATGTAGGGCG
>TRINITY_DN57392_c0_g1_i1 len=233 path=[0:0-232]
CGTGTGCTCTTCCGATCTCCGCATCAATTGGACTGGGAGATAAAGCTGTTTGTTTACAAACAGCTCTTCCCTATGTGCTGATCAGAAGGTTGTTGCCTTGTAAAGAGGGTTCTTCGAGATGGCGCCCAGCATTCTCACAACTGGGTTGTGGGTGCTCGCCCTGTTCAAATGGTGGTCACATGATGGTCTCGAGCTCCTGTAGTGTAGGGGTTGCGCTCCCCCTCAGAATGACG
>TRINITY_DN57338_c0_g1_i1 len=640 path=[0:0-639]
CTCTTCCGATCTCTATAAAGCTTTGTCCACGCTGTGCCTCTCTAACTTTACTTGCTGGTCCTTAGACAGGGGTTGACGGCTGAAGTTCTTGGCATCTGCTGGGATCCCGCCTGGCATAGGGAGCAGAGACAGGGTAAGTCGGAAAAGTGTCTGTAAGAGGTGCCCGGATGCGGGGCTACAGGGAGTGGCGCCCCCTGCGGTTCCGATCGGAAGCTCATGTAGCCTGTAGCGGCGGCGGCGGCGGCGGCGGCTGCCATGTGGCAGACGGAGCTAGAAGGAGCTGGAGGCCCGATGAGGCGGCCCGGGTAGCTGTGGGGCCGCCGCGCGTGGAGCTCGCTCAGCAGCTGCCTCATCTCCTGCAAGGAGCCGTTCAGCATGAGGATGTAGTTGCGGGCCAGCAGCAAGGTGGCGATCTTGGAGAGCTTGCGCACCGCCGGCCCTTGGGAATAGGGCATCACCTCCCGCAGGCTGTCCAGCGCCTGGTTTAGATCGTGCATCCGCTTGCGCTCCCGACTGTTTACCTTCAGCCTCTGCTCCTGATGCTCCGGCTCGGACGGCTCTTTCATGCAGCCTCGGAGATTCTCGCCGGCCCCGCTGATGCCGGGACTAGGCTGGCTGTGGTCGTGGTGGGGAGCCCTGG
>TRINITY_DN57386_c0_g1_i1 len=414 path=[0:0-413]
TCACCCTTTGTGTAGACAAGTAAAAAATGAGACTTCCACCATACTTTAAACAAGTTTCTGAATTTTTAGCTTAGTTAGTAGAAAATTATAATCGAGCTAAAGAAAGGAACATGAAGTATCTGACAAACCCACAAATCCAACCTGCTAGTTACAAACATTTTAATCATATGATTCTGAAACAGATGCATCCACCTGCTCCCCCTCTGTCTCTTTGAACTGGATCTAAGTTAAGTCAATAAAATTCTGGAAACCCAAATTTGTATTTCAGGTAATTTCAAATGCAAAATAAAAAGATGGATGGAGTCAGTTTATCGGTCAGGATGGCAGATTTTGTTATTCAGGAGCTGGGGCATTTGCTCCTGAACTGCAACTTGATACAAGGAGAAGAGAGCAGAGGTTTTAGGTTAATATTCC
>TRINITY_DN57386_c0_g2_i1 len=228 path=[0:0-227]
AGGGCACCAATGCAGCCCTGCAACATGTATGGATGGCCACCAGGGGTGGTTGGCGTCATGTCTGTTTTCACCCTTTGTGTATCCATATTAGCCACCGTTAAACCAAGAGTTACCTGCTTTGTGAATGGTGGCTGCCAGATGTTCCTCCCAGAGCCATTACTCACAGTGGCATCCTGAGGAAGGCACATGATGGCGTGTGGGCTAATCTGGGCTTCCATGGAGTAATCA
>TRINITY_DN57343_c0_g1_i1 len=329 path=[0:0-328]
GAAAGGGAATCCATATTTGTATATTGTTTCAGAAGATAAGCCCTTAAGCAAACTGCTCTGCAATTTAGCCATTGATAGTGACTTTATGAAACAGAGACTGAAAGTATTCCCAAAAGTAATATAAAAGAGCATAAAATTTACTCGCTCTTTCTTACAGAAACAGGTAAGGTTCCCTCCCCCGTGGATAACCCCCTGATAAACACCAACTTTACCGTAGGTCCCGAGGGAACTACCTCCTTGGTTAAACTCAGGGGTACTAATGCTATCTGGTTCCTTTTTCAGCTGCAAACAAACTGCCAAAACTAAGGCTCTTTGAAACCAACTAAAGC
>TRINITY_DN57310_c0_g1_i1 len=250 path=[0:0-249]
ACACTCTTTCCCTACACGACGCTCTTCCGATCTCCATGTGCATTTGTTGCAGTTCAGTTTTACTTATTTTCATTAAGGCTTAATTTCAGGATTCTTTGGTTGCTAAGGCTGCTTGCTAAGACTGCTTCCCATGTTCTGTAAAGGGCAGGGACTATAACAGGCATTTAACTCCTGTTTGCACGGTCATGCAAATCCTCCGATTGTGGACATGGGGTTTTAGTGTTGTTTTTCCATTCCCCCATTAAATTCA
>TRINITY_DN57393_c0_g1_i1 len=344 path=[0:0-343]
GTGTGTTTCTAGGTTTCCGCAGTTAAACCGATGCAGAGTTTGTCAGTTTTGGGTTGTGTGTGTGTGTGTTTTGGGGGTACCCTTAGGCCTTTGTTTTGTGGAGAGAATAGTCTTGTAGTAATGCTATATAAAATGCACGTTCAGGTTTAATTCAATGAATGTTGACCATCTTGCTGTAGGGAAGAGTTTGAATATGGGTTTTATCGGCTCAGTAGCTTTTTGTATTATATACAGATCTGTGTAGTGGAAGATAGGAATTGAGTAGTTCTTTGAACCTTTATGGTAACATGTAGATTATTGGGTGTTATGTGCAGCAAATGGTGATTGCAGAGATTAAAGAGATC
>TRINITY_DN57299_c2_g1_i1 len=202 path=[0:0-201]
ACTGGGGCAGTGACCAAGAATGCCCTCCTGTGCACCGCTGTCCCATAGACAAGAGTAACAGGTGGAACCCGCAGGAGGGCACTCCAGGCTGACCACAGGGGCGGCAACAGAGCATGGTAGGAGGGACGATCTTCCAGGTATGTGGGGCCCTGGCCATTTAGGGCTTCAAAAGTCAAATCCAGCATCTTGAATTGTGCCTGGA
>TRINITY_DN57299_c2_g2_i1 len=203 path=[0:0-202]
CTGCCTCTAGGCCTGGGTTTAGACGAACCTCCAGGGGAAGGGAGTTCCACAAAACTGGGGCAGTGACCAAGAATGCTCTTCTGCGCACCCCCATCATCCCACGGACAAGGGTAGCAGATGGCACCTGGAAGAGGGCACTCCCTGCTGACTTCACAGGTTGCAACGAACACGGTGGGACAGGCGGTCCTTCAGATACGTGGGGC
>TRINITY_DN57382_c1_g1_i1 len=300 path=[0:0-299]
GCATATTTTCACAAAGGGGTGCCAAACCTGGGCGAGAAAAGTTGTCAGTCATTACTGTGTGTGGAACTTGCTCCCACCAGATGTCCATCTTGTTTCCTCCCTCCTTACCTTTAAGAAGCACCTGACGACTTATTTATTCTCCCGATGCTTCTAGGATCCACTGCTAGTTCCCCTTGATGTGTTCTCTCCTTCCTCTTAACCGTCCCCTTTTAAATTGGGGGTTTGGGATGGGCCTGGGAAGAGGGTTTTCAGGGGAGCAGGGGAGTTTTAGGAATTTTATTTTATGGATTGTAAGCAGCC
>TRINITY_DN57382_c1_g2_i1 len=237 path=[0:0-236]
AACCTCACACTGATGGGTATCTGCGCTCAGGATCCACCCGCTGTTTGGGGGTTCCATTATTGTGTCTTGAGTCGGCAAGGGATCAGGCTTTTTCTGTGGTGGGTCCCTCGGAGTGGAGCTCGCTCCCTCTGAATGTTAGTCTCAGTTCCTTCCTCCTTACCTTTAAGAAGCACCTGAAACACATTCTCCAGGTGCTTTCTAGGATCCACTGATGGTTTCCCCCAATGTACTTTGCCC
>TRINITY_DN57350_c0_g1_i1 len=229 path=[0:0-228]
CACACCAAATGCCTGACAAAACAAAAAGGTCTTGTATCTCTTCTGAAAAGTAAGCAGGCTTGGAGTTCCGTAATTGTGGAGTAGGTACCGGGAATACCTCTCTGTGTGCTCTTACTGTATGAACCTCGCATGCAGTTGGTACTTGCAAGAGGATGCCCAGTGACCGTGACTGAACATAAGGGAGGAGGCGACCCAAGCTAGTATTTAGAGCTTTATAGGTCAAAACTAC
>TRINITY_DN57303_c1_g1_i1 len=312 path=[0:0-311]
CAATTTGGGGTCGCAGAATTTGCAATTTGGGGTCGCAGAATTTTGGGGAAAAAAATTGCAGAAGAATCGGGGCCCTGCCCATGGCCCCTGTTGTGATAGAGGACCCCGCCTACCCGCTCAGCCCGTGGCTCATGCGGGCCTATCCAGTGGCGCGCAACCCAGACCACTGCCTGTTTAACGAGCACCTGTTGTCCACCTGCAGCATGGTGGAGTGGGCCTTTGGGCTCTTGAAGATGCACTGGAGCCTCCTGATGAACAACAGTCAGTTCAACCTGGACCACAGCCCCATCCTCATTCTGGCAGCATGCACCC
>TRINITY_DN57307_c0_g1_i2 len=299 path=[0:0-298]
ACATTGATTCAGGAGGGCAAGTCCAACACAAGGACTCAAAAAATAACGCAATGCTAGATTCACTAGAAATCCCTTAACTAACATCTTACCCTGCTCAAAAGTCCATGTTACCCAGCTAGATGTCTGTAGCTGGGCCGGCTTCTTCTTGATCTCTCTCGATGCCTTTCAGTCCATGTCTTGGCTGGGTCTGGTCAAAGGAGTGCACATGTCTTGCCTTCTCTTTGTCTTCTTAAATACCTTCTAGACGGTCCACGGAAGGTTCTCCCTTCTTCTGTTTCTGGGAGATCGGAAGAGCACAC
>TRINITY_DN57307_c1_g1_i2 len=395 path=[0:0-394]
GGTTTTCAAGATAGGAAAGGAAGACCATGACAATGTAGATGAAGTGTTAATGGCAGGTACTTGAATTACCAGTAGATTCCAGAAACTGAGTAAATGACAGAGAAACGGAAACACCCAGAAGATTCTGGGAGCCATTGGAAAGATATTTAAGAGAACAATGAGAAGCAGATGGGGCCATTCACCATTGACTTGACTGCCATTATGGACTGAAAAGACTGTAAGAAATTAACAAAGAAGATACTAAGCCCAGTTATGGTCAATCTAGCAGTGACCATGGACTTTTGAGCAAGGGAAGATATCAGTCAAGGAACTTTATAGTGAATTTAGCATTGTGTTTCCGTTTGAAGTCTCTTATTAGATTTGCACTCTTGAATCAATCTTGTCTTGTACCCAAC
>TRINITY_DN57370_c0_g1_i10 len=756 path=[0:0-254 2:255-269 4:270-270 6:271-755]
TTTTTTTTTTTACAGAATAATCTTAGGTTTTATTTATGTACAAGTAAAAAAAAAATTAAGCCATGTAACTTCTAAGAAAGGAATACATACACTAATCACCAGGTGGCAGCATAAACAGGCACTTGGGCTCATTTGCCTGTGTGGACAGCCACAACAGCATCTCAGTATAAAGGGAAAACTCCACTGTTTCTGAAGTGACTTTATATCTACGTTAGTTCTGGGCTGTTTCTTTCTTCCAACTGAAGTTGCAACCAGCTCCAATCCAAGGACTAAAAATGAATCAGACAAATGCTAATTAGACACAACTCCTTTCATTATAAGAAAAATGAAGTATTGAATCTGTAATTCACTTTTCAGACCCTTAAAAATCTAAGCAAAAATGTACATTTTAAGGGAAAGTAATTTGTCTTTTTCAACACATCTCAGATAAGCCAAACATTTAAGTCCCCTGGCCCCCTTAAAAGAGCTACAAAAAATCCTGAGGAACAGCAAGGCTTTGCTATTTGTTTTGTTTCAATATTGTTTCACTTAACAATTAAGACTTTTCTTGAGGGGGTGGAGTGGAGCTGCTGGGTAGCTAAGCTCTCAGAGGGTGTTGTTTTCACACAAGCAAGTCACTCGTGGGGGTCATTGGTTGCCCCGTGGCTCTGCCACAGAGCACCCACGCATGTGGACTGTATGGGGAGCAAAATTAACAGACAGCTCCCATCATGGCTACCATGGCCATGGAGACAACTGCCACATATTCCCCTGCCC
>TRINITY_DN57370_c0_g1_i4 len=2451 path=[0:0-254 2:255-269 4:270-270 5:271-1018 8:1019-1815 9:1816-1905 10:1906-2450]
TTTTTTTTTTTACAGAATAATCTTAGGTTTTATTTATGTACAAGTAAAAAAAAAATTAAGCCATGTAACTTCTAAGAAAGGAATACATACACTAATCACCAGGTGGCAGCATAAACAGGCACTTGGGCTCATTTGCCTGTGTGGACAGCCACAACAGCATCTCAGTATAAAGGGAAAACTCCACTGTTTCTGAAGTGACTTTATATCTACGTTAGTTCTGGGCTGTTTCTTTCTTCCAACTGAAGTTGCAACCAGCTCCAATCCAAGGACTTTTGATGACAGATCCTGGTAAATTGTAGGTTCGTGCAGAGACTTGTGACAGAAGGTGACCAGGGGTACTGAGCCGGGATGCACTCATGCTCTCTGGGCTGCCAATGACAGGGCCACGCACCTTACTACAAGCAATTTTCAGCAGGTTCCACAGTTCCTTCTGTCGTTTCTCCTGGAGCCTGACAACTGTTTGCTCATCTTCATTCATTAGATTCATCACCTCCTCCACTTTTGGGACCAACTCCAGTGCCTTCTTCTTGCAAACTACTGTCTTGCTGAGTTGAGTGTAAATGAGACGGACTTTTTTTTCAAAGGTCTGGATTCCCTGCAGGAGCAGTCGCATCACTTCCTGGCTGTCCCCACTGGTCCTTTGGTCTCTCGGTTTCTCCCGCAGTCTCCGGTACAGACTTCGGGCTTGTTCCTCTAAATCCTCCAAAGTGCCCCCTTGTTTCCAACCCAGTGGGCTTCTCTGCAGGTCCAGGATGTCTGTCTGTAGGGCCATCATCCTCCTCACCAGCTGCTCAACATCTTCTTCCCGCCCACAAAGTTTCACAGTATGCTCCATCTCCTTCCAGGCAAGCAGCAACTTTTCAGAGGTGATCCCAAACTCAATCTGCTCGCTGTATTTCTCCAGGTCAATCTGGATGCTGGTTTTGAAGAAGTCCAGCTTTGCCTTCAGCTGCTGAGACAGGGAGTCCATGGAGTTCTTCATCTTGGAAAGGATGCTGTTATAACGTAGCAGATTCATCATAGCTGATCGCTGTCCCTGCTGAAGCCGGTTGCAATCCTCCTTCAGCGTCCGGATTGTGTGCCAGACTTGTCCCCAGACTTTCCGCAGCTGAAAAAAGGATAGATTCTTCTTTGGATCCTGAAGGATGCAGCTAACACTGTCCGGATGGGGACGCAGGGAGATCTGAGGCTGATAGGTGACTTTTCGGTTGTCAAACAGGAAGAGGAGGTCTGTGTCAATGGCTACGGTGTCATTCAGCTTGCTGTCCGCTAGACTTGGTGTGGCTAGTTTCTCCGGGAAGAATGCAAGTCCTGCCTCCTGCAGCAGCTCCTGATCCTGCTCTGGGATGTTGGTATCAGACCGAATCAAGTCCTTCACATTCTGAAGGGCCTCTTCCTCTGGGAGAGGGTATATGTGCATGATGCCTGTAACCATGTTGAGGACATGAACCAGCTTTAGGCTCAGGATGTCATCTAAGGCCTTGAAACAGCCATTGGGGCCGTATGTGGGGTCTGTGCCTCTCTGCCGTGGATGCCACATTAACAAGAGCTGCAGCCATTTCTCCAGTCGCTCAGCCAAAATACTGTTTAGGTTATTTGGGTGCGGTAAACTGCTAGAAAATTTCACTTCACCAGTCAAGTCTTCATAGACAACAATATCCCGCTCACTCTTCTGCCGCACTTTTGCATGCCACTGTACTGGCTGCCAGTTAGGCAGAAAGGGTCGGAAGCCTGTTATGCATTCAAATGCCAGTGTGCCAAAGCTCCAGTAATCCACTGTCACCGTGTACTTCTGCTGCTCCAGTAACTCTGGGGCCAGATACTGCAGCGTCCCAACAAAGGAAGTGCAAAGGCTGCCCTGGTCCAGCTCTTTGGCATACCCCAGGTCAATGATTTTGTGGATTAATCTTTGCTCTCCTTGCTGCAGGACAATGTTCTCTGGTTTCAGGTCTCTGTGGATGATCCTGTTCTTGTGAAGGTATCGAAGAGCAGAGGCAATGTCAAAGAGCAGGGTGAGAATGGCCCTCTCCCTCAGGCCACAGCAGTTCTCCAGCTGGTTCAGGTATCTGCGGAGGTCTCCACCCTGGCAGTACTCCATAGCCAGCAGTGGCAAGTCATTGGGGTTTTGCATCCCTTCTGGGACATCACGGGCAGCCACCACATTGGGGTGATTCAGCCGCTTCATGATCTGTATTTCCAGACACCACCTATCACGATTCCGAAGGCTCAGCTCCTGGCGGCACTGCTTGATAGCAATCTGTTCCCCAGTGTCCTTGTTCTGCCAGCGGATGACGTTCCCGAAGCCCCCGGTTCCAAGGCGCTCCCGCATCTCCCAGGAGCCACAGCTCTGGCTCTGCAGCGAGGGAGGCCAGCTCATGGTGAGGTGGTGACCGGACGACTGAAAACGGCAGCTCTCGTCTGCTCCAGTGACTGCTGCTGCTTCCGCAAACC
>TRINITY_DN57370_c0_g1_i3 len=2939 path=[0:0-254 2:255-269 3:270-360 4:361-361 5:362-1109 7:1110-1506 8:1507-2303 9:2304-2393 10:2394-2938]
TTTTTTTTTTTACAGAATAATCTTAGGTTTTATTTATGTACAAGTAAAAAAAAAATTAAGCCATGTAACTTCTAAGAAAGGAATACATACACTAATCACCAGGTGGCAGCATAAACAGGCACTTGGGCTCATTTGCCTGTGTGGACAGCCACAACAGCATCTCAGTATAAAGGGAAAACTCCACTGTTTCTGAAGTGACTTTATATCTACGTTAGTTCTGGGCTGTTTCTTTCTTCCAACTGAAGTTGCAACCAGCTCCAATCCAAGGACATAAAGCTCTGGTCATGATCCTTCATTGTGTCACGCATTATATTTTCTAACTGGTTGCAGAGACTTTGTGATTCCACTAATAGCTCCTCACTTTTGATGACAGATCCTGGTAAATTGTAGGTTCGTGCAGAGACTTGTGACAGAAGGTGACCAGGGGTACTGAGCCGGGATGCACTCATGCTCTCTGGGCTGCCAATGACAGGGCCACGCACCTTACTACAAGCAATTTTCAGCAGGTTCCACAGTTCCTTCTGTCGTTTCTCCTGGAGCCTGACAACTGTTTGCTCATCTTCATTCATTAGATTCATCACCTCCTCCACTTTTGGGACCAACTCCAGTGCCTTCTTCTTGCAAACTACTGTCTTGCTGAGTTGAGTGTAAATGAGACGGACTTTTTTTTCAAAGGTCTGGATTCCCTGCAGGAGCAGTCGCATCACTTCCTGGCTGTCCCCACTGGTCCTTTGGTCTCTCGGTTTCTCCCGCAGTCTCCGGTACAGACTTCGGGCTTGTTCCTCTAAATCCTCCAAAGTGCCCCCTTGTTTCCAACCCAGTGGGCTTCTCTGCAGGTCCAGGATGTCTGTCTGTAGGGCCATCATCCTCCTCACCAGCTGCTCAACATCTTCTTCCCGCCCACAAAGTTTCACAGTATGCTCCATCTCCTTCCAGGCAAGCAGCAACTTTTCAGAGGTGATCCCAAACTCAATCTGCTCGCTGTATTTCTCCAGGTCAATCTGGATGCTGGTTTTGAAGAAGTCCAGCTTTGCCTTCAGCTGCTGAGACAGGGAGTCCATGGAGTTCTTCATCTTGGAAAGGATGCTGTTATAACGTAGCAGATTCATCCTGGGGGGACAAGAAGGTCCTTGTTGGTGTACTGCCAGTGCACAATGCCCAGTGTATTCCATCCTCAGCTTTTTTAGCAAAACTCATTTAAGTCCAGTGCAAGCTAGCTAAAACTGGGGTTTGCACTCAGTGCTTTGATCCCATCACCAGAAGCACAGATTTTCTCACACAGATCTGGCTGAGCATATCACAGACTTCAGCAAGGCAACAGGAGCTGGGCCAACAGCCATCAATTGTAAAACAATCATGAGAGATTTACCAATGACGAAGTCTGAACCCATGCATTAAGCCTCTCTACCAAGTTCCAGAAATGTCTCAACTCTGCCCCATTGGAAGAGAGAACTTCTCTTGCCATCACCCTTCAACCAACACCCTAAGAAGAGGACCCCCACTGTACATAGCTGATCGCTGTCCCTGCTGAAGCCGGTTGCAATCCTCCTTCAGCGTCCGGATTGTGTGCCAGACTTGTCCCCAGACTTTCCGCAGCTGAAAAAAGGATAGATTCTTCTTTGGATCCTGAAGGATGCAGCTAACACTGTCCGGATGGGGACGCAGGGAGATCTGAGGCTGATAGGTGACTTTTCGGTTGTCAAACAGGAAGAGGAGGTCTGTGTCAATGGCTACGGTGTCATTCAGCTTGCTGTCCGCTAGACTTGGTGTGGCTAGTTTCTCCGGGAAGAATGCAAGTCCTGCCTCCTGCAGCAGCTCCTGATCCTGCTCTGGGATGTTGGTATCAGACCGAATCAAGTCCTTCACATTCTGAAGGGCCTCTTCCTCTGGGAGAGGGTATATGTGCATGATGCCTGTAACCATGTTGAGGACATGAACCAGCTTTAGGCTCAGGATGTCATCTAAGGCCTTGAAACAGCCATTGGGGCCGTATGTGGGGTCTGTGCCTCTCTGCCGTGGATGCCACATTAACAAGAGCTGCAGCCATTTCTCCAGTCGCTCAGCCAAAATACTGTTTAGGTTATTTGGGTGCGGTAAACTGCTAGAAAATTTCACTTCACCAGTCAAGTCTTCATAGACAACAATATCCCGCTCACTCTTCTGCCGCACTTTTGCATGCCACTGTACTGGCTGCCAGTTAGGCAGAAAGGGTCGGAAGCCTGTTATGCATTCAAATGCCAGTGTGCCAAAGCTCCAGTAATCCACTGTCACCGTGTACTTCTGCTGCTCCAGTAACTCTGGGGCCAGATACTGCAGCGTCCCAACAAAGGAAGTGCAAAGGCTGCCCTGGTCCAGCTCTTTGGCATACCCCAGGTCAATGATTTTGTGGATTAATCTTTGCTCTCCTTGCTGCAGGACAATGTTCTCTGGTTTCAGGTCTCTGTGGATGATCCTGTTCTTGTGAAGGTATCGAAGAGCAGAGGCAATGTCAAAGAGCAGGGTGAGAATGGCCCTCTCCCTCAGGCCACAGCAGTTCTCCAGCTGGTTCAGGTATCTGCGGAGGTCTCCACCCTGGCAGTACTCCATAGCCAGCAGTGGCAAGTCATTGGGGTTTTGCATCCCTTCTGGGACATCACGGGCAGCCACCACATTGGGGTGATTCAGCCGCTTCATGATCTGTATTTCCAGACACCACCTATCACGATTCCGAAGGCTCAGCTCCTGGCGGCACTGCTTGATAGCAATCTGTTCCCCAGTGTCCTTGTTCTGCCAGCGGATGACGTTCCCGAAGCCCCCGGTTCCAAGGCGCTCCCGCATCTCCCAGGAGCCACAGCTCTGGCTCTGCAGCGAGGGAGGCCAGCTCATGGTGAGGTGGTGACCGGACGACTGAAAACGGCAGCTCTCGTCTGCTCCAGTGACTGCTGCTGCTTCCGCAAACC
>TRINITY_DN57370_c0_g1_i9 len=2342 path=[1:0-54 2:55-69 3:70-160 4:161-161 5:162-909 8:910-1706 9:1707-1796 10:1797-2341]
GATACGGCGACCACCGAGATCTACACTCTTTCCCTACACGACGCTCTTCCGATCTCTCCAATCCAAGGACATAAAGCTCTGGTCATGATCCTTCATTGTGTCACGCATTATATTTTCTAACTGGTTGCAGAGACTTTGTGATTCCACTAATAGCTCCTCACTTTTGATGACAGATCCTGGTAAATTGTAGGTTCGTGCAGAGACTTGTGACAGAAGGTGACCAGGGGTACTGAGCCGGGATGCACTCATGCTCTCTGGGCTGCCAATGACAGGGCCACGCACCTTACTACAAGCAATTTTCAGCAGGTTCCACAGTTCCTTCTGTCGTTTCTCCTGGAGCCTGACAACTGTTTGCTCATCTTCATTCATTAGATTCATCACCTCCTCCACTTTTGGGACCAACTCCAGTGCCTTCTTCTTGCAAACTACTGTCTTGCTGAGTTGAGTGTAAATGAGACGGACTTTTTTTTCAAAGGTCTGGATTCCCTGCAGGAGCAGTCGCATCACTTCCTGGCTGTCCCCACTGGTCCTTTGGTCTCTCGGTTTCTCCCGCAGTCTCCGGTACAGACTTCGGGCTTGTTCCTCTAAATCCTCCAAAGTGCCCCCTTGTTTCCAACCCAGTGGGCTTCTCTGCAGGTCCAGGATGTCTGTCTGTAGGGCCATCATCCTCCTCACCAGCTGCTCAACATCTTCTTCCCGCCCACAAAGTTTCACAGTATGCTCCATCTCCTTCCAGGCAAGCAGCAACTTTTCAGAGGTGATCCCAAACTCAATCTGCTCGCTGTATTTCTCCAGGTCAATCTGGATGCTGGTTTTGAAGAAGTCCAGCTTTGCCTTCAGCTGCTGAGACAGGGAGTCCATGGAGTTCTTCATCTTGGAAAGGATGCTGTTATAACGTAGCAGATTCATCATAGCTGATCGCTGTCCCTGCTGAAGCCGGTTGCAATCCTCCTTCAGCGTCCGGATTGTGTGCCAGACTTGTCCCCAGACTTTCCGCAGCTGAAAAAAGGATAGATTCTTCTTTGGATCCTGAAGGATGCAGCTAACACTGTCCGGATGGGGACGCAGGGAGATCTGAGGCTGATAGGTGACTTTTCGGTTGTCAAACAGGAAGAGGAGGTCTGTGTCAATGGCTACGGTGTCATTCAGCTTGCTGTCCGCTAGACTTGGTGTGGCTAGTTTCTCCGGGAAGAATGCAAGTCCTGCCTCCTGCAGCAGCTCCTGATCCTGCTCTGGGATGTTGGTATCAGACCGAATCAAGTCCTTCACATTCTGAAGGGCCTCTTCCTCTGGGAGAGGGTATATGTGCATGATGCCTGTAACCATGTTGAGGACATGAACCAGCTTTAGGCTCAGGATGTCATCTAAGGCCTTGAAACAGCCATTGGGGCCGTATGTGGGGTCTGTGCCTCTCTGCCGTGGATGCCACATTAACAAGAGCTGCAGCCATTTCTCCAGTCGCTCAGCCAAAATACTGTTTAGGTTATTTGGGTGCGGTAAACTGCTAGAAAATTTCACTTCACCAGTCAAGTCTTCATAGACAACAATATCCCGCTCACTCTTCTGCCGCACTTTTGCATGCCACTGTACTGGCTGCCAGTTAGGCAGAAAGGGTCGGAAGCCTGTTATGCATTCAAATGCCAGTGTGCCAAAGCTCCAGTAATCCACTGTCACCGTGTACTTCTGCTGCTCCAGTAACTCTGGGGCCAGATACTGCAGCGTCCCAACAAAGGAAGTGCAAAGGCTGCCCTGGTCCAGCTCTTTGGCATACCCCAGGTCAATGATTTTGTGGATTAATCTTTGCTCTCCTTGCTGCAGGACAATGTTCTCTGGTTTCAGGTCTCTGTGGATGATCCTGTTCTTGTGAAGGTATCGAAGAGCAGAGGCAATGTCAAAGAGCAGGGTGAGAATGGCCCTCTCCCTCAGGCCACAGCAGTTCTCCAGCTGGTTCAGGTATCTGCGGAGGTCTCCACCCTGGCAGTACTCCATAGCCAGCAGTGGCAAGTCATTGGGGTTTTGCATCCCTTCTGGGACATCACGGGCAGCCACCACATTGGGGTGATTCAGCCGCTTCATGATCTGTATTTCCAGACACCACCTATCACGATTCCGAAGGCTCAGCTCCTGGCGGCACTGCTTGATAGCAATCTGTTCCCCAGTGTCCTTGTTCTGCCAGCGGATGACGTTCCCGAAGCCCCCGGTTCCAAGGCGCTCCCGCATCTCCCAGGAGCCACAGCTCTGGCTCTGCAGCGAGGGAGGCCAGCTCATGGTGAGGTGGTGACCGGACGACTGAAAACGGCAGCTCTCGTCTGCTCCAGTGACTGCTGCTGCTTCCGCAAACC
>TRINITY_DN57370_c0_g1_i5 len=2542 path=[0:0-254 2:255-269 3:270-360 4:361-361 5:362-1109 8:1110-1906 9:1907-1996 10:1997-2541]
TTTTTTTTTTTACAGAATAATCTTAGGTTTTATTTATGTACAAGTAAAAAAAAAATTAAGCCATGTAACTTCTAAGAAAGGAATACATACACTAATCACCAGGTGGCAGCATAAACAGGCACTTGGGCTCATTTGCCTGTGTGGACAGCCACAACAGCATCTCAGTATAAAGGGAAAACTCCACTGTTTCTGAAGTGACTTTATATCTACGTTAGTTCTGGGCTGTTTCTTTCTTCCAACTGAAGTTGCAACCAGCTCCAATCCAAGGACATAAAGCTCTGGTCATGATCCTTCATTGTGTCACGCATTATATTTTCTAACTGGTTGCAGAGACTTTGTGATTCCACTAATAGCTCCTCACTTTTGATGACAGATCCTGGTAAATTGTAGGTTCGTGCAGAGACTTGTGACAGAAGGTGACCAGGGGTACTGAGCCGGGATGCACTCATGCTCTCTGGGCTGCCAATGACAGGGCCACGCACCTTACTACAAGCAATTTTCAGCAGGTTCCACAGTTCCTTCTGTCGTTTCTCCTGGAGCCTGACAACTGTTTGCTCATCTTCATTCATTAGATTCATCACCTCCTCCACTTTTGGGACCAACTCCAGTGCCTTCTTCTTGCAAACTACTGTCTTGCTGAGTTGAGTGTAAATGAGACGGACTTTTTTTTCAAAGGTCTGGATTCCCTGCAGGAGCAGTCGCATCACTTCCTGGCTGTCCCCACTGGTCCTTTGGTCTCTCGGTTTCTCCCGCAGTCTCCGGTACAGACTTCGGGCTTGTTCCTCTAAATCCTCCAAAGTGCCCCCTTGTTTCCAACCCAGTGGGCTTCTCTGCAGGTCCAGGATGTCTGTCTGTAGGGCCATCATCCTCCTCACCAGCTGCTCAACATCTTCTTCCCGCCCACAAAGTTTCACAGTATGCTCCATCTCCTTCCAGGCAAGCAGCAACTTTTCAGAGGTGATCCCAAACTCAATCTGCTCGCTGTATTTCTCCAGGTCAATCTGGATGCTGGTTTTGAAGAAGTCCAGCTTTGCCTTCAGCTGCTGAGACAGGGAGTCCATGGAGTTCTTCATCTTGGAAAGGATGCTGTTATAACGTAGCAGATTCATCATAGCTGATCGCTGTCCCTGCTGAAGCCGGTTGCAATCCTCCTTCAGCGTCCGGATTGTGTGCCAGACTTGTCCCCAGACTTTCCGCAGCTGAAAAAAGGATAGATTCTTCTTTGGATCCTGAAGGATGCAGCTAACACTGTCCGGATGGGGACGCAGGGAGATCTGAGGCTGATAGGTGACTTTTCGGTTGTCAAACAGGAAGAGGAGGTCTGTGTCAATGGCTACGGTGTCATTCAGCTTGCTGTCCGCTAGACTTGGTGTGGCTAGTTTCTCCGGGAAGAATGCAAGTCCTGCCTCCTGCAGCAGCTCCTGATCCTGCTCTGGGATGTTGGTATCAGACCGAATCAAGTCCTTCACATTCTGAAGGGCCTCTTCCTCTGGGAGAGGGTATATGTGCATGATGCCTGTAACCATGTTGAGGACATGAACCAGCTTTAGGCTCAGGATGTCATCTAAGGCCTTGAAACAGCCATTGGGGCCGTATGTGGGGTCTGTGCCTCTCTGCCGTGGATGCCACATTAACAAGAGCTGCAGCCATTTCTCCAGTCGCTCAGCCAAAATACTGTTTAGGTTATTTGGGTGCGGTAAACTGCTAGAAAATTTCACTTCACCAGTCAAGTCTTCATAGACAACAATATCCCGCTCACTCTTCTGCCGCACTTTTGCATGCCACTGTACTGGCTGCCAGTTAGGCAGAAAGGGTCGGAAGCCTGTTATGCATTCAAATGCCAGTGTGCCAAAGCTCCAGTAATCCACTGTCACCGTGTACTTCTGCTGCTCCAGTAACTCTGGGGCCAGATACTGCAGCGTCCCAACAAAGGAAGTGCAAAGGCTGCCCTGGTCCAGCTCTTTGGCATACCCCAGGTCAATGATTTTGTGGATTAATCTTTGCTCTCCTTGCTGCAGGACAATGTTCTCTGGTTTCAGGTCTCTGTGGATGATCCTGTTCTTGTGAAGGTATCGAAGAGCAGAGGCAATGTCAAAGAGCAGGGTGAGAATGGCCCTCTCCCTCAGGCCACAGCAGTTCTCCAGCTGGTTCAGGTATCTGCGGAGGTCTCCACCCTGGCAGTACTCCATAGCCAGCAGTGGCAAGTCATTGGGGTTTTGCATCCCTTCTGGGACATCACGGGCAGCCACCACATTGGGGTGATTCAGCCGCTTCATGATCTGTATTTCCAGACACCACCTATCACGATTCCGAAGGCTCAGCTCCTGGCGGCACTGCTTGATAGCAATCTGTTCCCCAGTGTCCTTGTTCTGCCAGCGGATGACGTTCCCGAAGCCCCCGGTTCCAAGGCGCTCCCGCATCTCCCAGGAGCCACAGCTCTGGCTCTGCAGCGAGGGAGGCCAGCTCATGGTGAGGTGGTGACCGGACGACTGAAAACGGCAGCTCTCGTCTGCTCCAGTGACTGCTGCTGCTTCCGCAAACC
>TRINITY_DN57370_c0_g1_i8 len=2452 path=[0:0-254 2:255-269 3:270-360 4:361-361 5:362-1109 8:1110-1906 10:1907-2451]
TTTTTTTTTTTACAGAATAATCTTAGGTTTTATTTATGTACAAGTAAAAAAAAAATTAAGCCATGTAACTTCTAAGAAAGGAATACATACACTAATCACCAGGTGGCAGCATAAACAGGCACTTGGGCTCATTTGCCTGTGTGGACAGCCACAACAGCATCTCAGTATAAAGGGAAAACTCCACTGTTTCTGAAGTGACTTTATATCTACGTTAGTTCTGGGCTGTTTCTTTCTTCCAACTGAAGTTGCAACCAGCTCCAATCCAAGGACATAAAGCTCTGGTCATGATCCTTCATTGTGTCACGCATTATATTTTCTAACTGGTTGCAGAGACTTTGTGATTCCACTAATAGCTCCTCACTTTTGATGACAGATCCTGGTAAATTGTAGGTTCGTGCAGAGACTTGTGACAGAAGGTGACCAGGGGTACTGAGCCGGGATGCACTCATGCTCTCTGGGCTGCCAATGACAGGGCCACGCACCTTACTACAAGCAATTTTCAGCAGGTTCCACAGTTCCTTCTGTCGTTTCTCCTGGAGCCTGACAACTGTTTGCTCATCTTCATTCATTAGATTCATCACCTCCTCCACTTTTGGGACCAACTCCAGTGCCTTCTTCTTGCAAACTACTGTCTTGCTGAGTTGAGTGTAAATGAGACGGACTTTTTTTTCAAAGGTCTGGATTCCCTGCAGGAGCAGTCGCATCACTTCCTGGCTGTCCCCACTGGTCCTTTGGTCTCTCGGTTTCTCCCGCAGTCTCCGGTACAGACTTCGGGCTTGTTCCTCTAAATCCTCCAAAGTGCCCCCTTGTTTCCAACCCAGTGGGCTTCTCTGCAGGTCCAGGATGTCTGTCTGTAGGGCCATCATCCTCCTCACCAGCTGCTCAACATCTTCTTCCCGCCCACAAAGTTTCACAGTATGCTCCATCTCCTTCCAGGCAAGCAGCAACTTTTCAGAGGTGATCCCAAACTCAATCTGCTCGCTGTATTTCTCCAGGTCAATCTGGATGCTGGTTTTGAAGAAGTCCAGCTTTGCCTTCAGCTGCTGAGACAGGGAGTCCATGGAGTTCTTCATCTTGGAAAGGATGCTGTTATAACGTAGCAGATTCATCATAGCTGATCGCTGTCCCTGCTGAAGCCGGTTGCAATCCTCCTTCAGCGTCCGGATTGTGTGCCAGACTTGTCCCCAGACTTTCCGCAGCTGAAAAAAGGATAGATTCTTCTTTGGATCCTGAAGGATGCAGCTAACACTGTCCGGATGGGGACGCAGGGAGATCTGAGGCTGATAGGTGACTTTTCGGTTGTCAAACAGGAAGAGGAGGTCTGTGTCAATGGCTACGGTGTCATTCAGCTTGCTGTCCGCTAGACTTGGTGTGGCTAGTTTCTCCGGGAAGAATGCAAGTCCTGCCTCCTGCAGCAGCTCCTGATCCTGCTCTGGGATGTTGGTATCAGACCGAATCAAGTCCTTCACATTCTGAAGGGCCTCTTCCTCTGGGAGAGGGTATATGTGCATGATGCCTGTAACCATGTTGAGGACATGAACCAGCTTTAGGCTCAGGATGTCATCTAAGGCCTTGAAACAGCCATTGGGGCCGTATGTGGGGTCTGTGCCTCTCTGCCGTGGATGCCACATTAACAAGAGCTGCAGCCATTTCTCCAGTCGCTCAGCCAAAATACTGTTTAGGTTATTTGGGTGCGGTAAACTGCTAGAAAATTTCACTTCACCAGTCAAGTCTTCATAGACAACAATATCCCGCTCACTCTTCTGCCGCACTTTTGCATGCCACTGTACTGGCTGCCAGTTAGGCAGAAAGGGTCGGAAGCCTGTTATGCATTCAAATGCCAGTGTGCCAAAGCTCCAGTAATCCACTGTCACCGTGTACTTCTGCTGCTCCAGTAACTCTGGGGCTCTTTGCTCTCCTTGCTGCAGGACAATGTTCTCTGGTTTCAGGTCTCTGTGGATGATCCTGTTCTTGTGAAGGTATCGAAGAGCAGAGGCAATGTCAAAGAGCAGGGTGAGAATGGCCCTCTCCCTCAGGCCACAGCAGTTCTCCAGCTGGTTCAGGTATCTGCGGAGGTCTCCACCCTGGCAGTACTCCATAGCCAGCAGTGGCAAGTCATTGGGGTTTTGCATCCCTTCTGGGACATCACGGGCAGCCACCACATTGGGGTGATTCAGCCGCTTCATGATCTGTATTTCCAGACACCACCTATCACGATTCCGAAGGCTCAGCTCCTGGCGGCACTGCTTGATAGCAATCTGTTCCCCAGTGTCCTTGTTCTGCCAGCGGATGACGTTCCCGAAGCCCCCGGTTCCAAGGCGCTCCCGCATCTCCCAGGAGCCACAGCTCTGGCTCTGCAGCGAGGGAGGCCAGCTCATGGTGAGGTGGTGACCGGACGACTGAAAACGGCAGCTCTCGTCTGCTCCAGTGACTGCTGCTGCTTCCGCAAACC
>TRINITY_DN57370_c0_g1_i1 len=2848 path=[0:0-254 2:255-269 4:270-270 5:271-1018 7:1019-1415 8:1416-2212 9:2213-2302 10:2303-2847]
TTTTTTTTTTTACAGAATAATCTTAGGTTTTATTTATGTACAAGTAAAAAAAAAATTAAGCCATGTAACTTCTAAGAAAGGAATACATACACTAATCACCAGGTGGCAGCATAAACAGGCACTTGGGCTCATTTGCCTGTGTGGACAGCCACAACAGCATCTCAGTATAAAGGGAAAACTCCACTGTTTCTGAAGTGACTTTATATCTACGTTAGTTCTGGGCTGTTTCTTTCTTCCAACTGAAGTTGCAACCAGCTCCAATCCAAGGACTTTTGATGACAGATCCTGGTAAATTGTAGGTTCGTGCAGAGACTTGTGACAGAAGGTGACCAGGGGTACTGAGCCGGGATGCACTCATGCTCTCTGGGCTGCCAATGACAGGGCCACGCACCTTACTACAAGCAATTTTCAGCAGGTTCCACAGTTCCTTCTGTCGTTTCTCCTGGAGCCTGACAACTGTTTGCTCATCTTCATTCATTAGATTCATCACCTCCTCCACTTTTGGGACCAACTCCAGTGCCTTCTTCTTGCAAACTACTGTCTTGCTGAGTTGAGTGTAAATGAGACGGACTTTTTTTTCAAAGGTCTGGATTCCCTGCAGGAGCAGTCGCATCACTTCCTGGCTGTCCCCACTGGTCCTTTGGTCTCTCGGTTTCTCCCGCAGTCTCCGGTACAGACTTCGGGCTTGTTCCTCTAAATCCTCCAAAGTGCCCCCTTGTTTCCAACCCAGTGGGCTTCTCTGCAGGTCCAGGATGTCTGTCTGTAGGGCCATCATCCTCCTCACCAGCTGCTCAACATCTTCTTCCCGCCCACAAAGTTTCACAGTATGCTCCATCTCCTTCCAGGCAAGCAGCAACTTTTCAGAGGTGATCCCAAACTCAATCTGCTCGCTGTATTTCTCCAGGTCAATCTGGATGCTGGTTTTGAAGAAGTCCAGCTTTGCCTTCAGCTGCTGAGACAGGGAGTCCATGGAGTTCTTCATCTTGGAAAGGATGCTGTTATAACGTAGCAGATTCATCCTGGGGGGACAAGAAGGTCCTTGTTGGTGTACTGCCAGTGCACAATGCCCAGTGTATTCCATCCTCAGCTTTTTTAGCAAAACTCATTTAAGTCCAGTGCAAGCTAGCTAAAACTGGGGTTTGCACTCAGTGCTTTGATCCCATCACCAGAAGCACAGATTTTCTCACACAGATCTGGCTGAGCATATCACAGACTTCAGCAAGGCAACAGGAGCTGGGCCAACAGCCATCAATTGTAAAACAATCATGAGAGATTTACCAATGACGAAGTCTGAACCCATGCATTAAGCCTCTCTACCAAGTTCCAGAAATGTCTCAACTCTGCCCCATTGGAAGAGAGAACTTCTCTTGCCATCACCCTTCAACCAACACCCTAAGAAGAGGACCCCCACTGTACATAGCTGATCGCTGTCCCTGCTGAAGCCGGTTGCAATCCTCCTTCAGCGTCCGGATTGTGTGCCAGACTTGTCCCCAGACTTTCCGCAGCTGAAAAAAGGATAGATTCTTCTTTGGATCCTGAAGGATGCAGCTAACACTGTCCGGATGGGGACGCAGGGAGATCTGAGGCTGATAGGTGACTTTTCGGTTGTCAAACAGGAAGAGGAGGTCTGTGTCAATGGCTACGGTGTCATTCAGCTTGCTGTCCGCTAGACTTGGTGTGGCTAGTTTCTCCGGGAAGAATGCAAGTCCTGCCTCCTGCAGCAGCTCCTGATCCTGCTCTGGGATGTTGGTATCAGACCGAATCAAGTCCTTCACATTCTGAAGGGCCTCTTCCTCTGGGAGAGGGTATATGTGCATGATGCCTGTAACCATGTTGAGGACATGAACCAGCTTTAGGCTCAGGATGTCATCTAAGGCCTTGAAACAGCCATTGGGGCCGTATGTGGGGTCTGTGCCTCTCTGCCGTGGATGCCACATTAACAAGAGCTGCAGCCATTTCTCCAGTCGCTCAGCCAAAATACTGTTTAGGTTATTTGGGTGCGGTAAACTGCTAGAAAATTTCACTTCACCAGTCAAGTCTTCATAGACAACAATATCCCGCTCACTCTTCTGCCGCACTTTTGCATGCCACTGTACTGGCTGCCAGTTAGGCAGAAAGGGTCGGAAGCCTGTTATGCATTCAAATGCCAGTGTGCCAAAGCTCCAGTAATCCACTGTCACCGTGTACTTCTGCTGCTCCAGTAACTCTGGGGCCAGATACTGCAGCGTCCCAACAAAGGAAGTGCAAAGGCTGCCCTGGTCCAGCTCTTTGGCATACCCCAGGTCAATGATTTTGTGGATTAATCTTTGCTCTCCTTGCTGCAGGACAATGTTCTCTGGTTTCAGGTCTCTGTGGATGATCCTGTTCTTGTGAAGGTATCGAAGAGCAGAGGCAATGTCAAAGAGCAGGGTGAGAATGGCCCTCTCCCTCAGGCCACAGCAGTTCTCCAGCTGGTTCAGGTATCTGCGGAGGTCTCCACCCTGGCAGTACTCCATAGCCAGCAGTGGCAAGTCATTGGGGTTTTGCATCCCTTCTGGGACATCACGGGCAGCCACCACATTGGGGTGATTCAGCCGCTTCATGATCTGTATTTCCAGACACCACCTATCACGATTCCGAAGGCTCAGCTCCTGGCGGCACTGCTTGATAGCAATCTGTTCCCCAGTGTCCTTGTTCTGCCAGCGGATGACGTTCCCGAAGCCCCCGGTTCCAAGGCGCTCCCGCATCTCCCAGGAGCCACAGCTCTGGCTCTGCAGCGAGGGAGGCCAGCTCATGGTGAGGTGGTGACCGGACGACTGAAAACGGCAGCTCTCGTCTGCTCCAGTGACTGCTGCTGCTTCCGCAAACC
>TRINITY_DN57370_c0_g1_i6 len=2849 path=[0:0-254 2:255-269 3:270-360 4:361-361 5:362-1109 7:1110-1506 8:1507-2303 10:2304-2848]
TTTTTTTTTTTACAGAATAATCTTAGGTTTTATTTATGTACAAGTAAAAAAAAAATTAAGCCATGTAACTTCTAAGAAAGGAATACATACACTAATCACCAGGTGGCAGCATAAACAGGCACTTGGGCTCATTTGCCTGTGTGGACAGCCACAACAGCATCTCAGTATAAAGGGAAAACTCCACTGTTTCTGAAGTGACTTTATATCTACGTTAGTTCTGGGCTGTTTCTTTCTTCCAACTGAAGTTGCAACCAGCTCCAATCCAAGGACATAAAGCTCTGGTCATGATCCTTCATTGTGTCACGCATTATATTTTCTAACTGGTTGCAGAGACTTTGTGATTCCACTAATAGCTCCTCACTTTTGATGACAGATCCTGGTAAATTGTAGGTTCGTGCAGAGACTTGTGACAGAAGGTGACCAGGGGTACTGAGCCGGGATGCACTCATGCTCTCTGGGCTGCCAATGACAGGGCCACGCACCTTACTACAAGCAATTTTCAGCAGGTTCCACAGTTCCTTCTGTCGTTTCTCCTGGAGCCTGACAACTGTTTGCTCATCTTCATTCATTAGATTCATCACCTCCTCCACTTTTGGGACCAACTCCAGTGCCTTCTTCTTGCAAACTACTGTCTTGCTGAGTTGAGTGTAAATGAGACGGACTTTTTTTTCAAAGGTCTGGATTCCCTGCAGGAGCAGTCGCATCACTTCCTGGCTGTCCCCACTGGTCCTTTGGTCTCTCGGTTTCTCCCGCAGTCTCCGGTACAGACTTCGGGCTTGTTCCTCTAAATCCTCCAAAGTGCCCCCTTGTTTCCAACCCAGTGGGCTTCTCTGCAGGTCCAGGATGTCTGTCTGTAGGGCCATCATCCTCCTCACCAGCTGCTCAACATCTTCTTCCCGCCCACAAAGTTTCACAGTATGCTCCATCTCCTTCCAGGCAAGCAGCAACTTTTCAGAGGTGATCCCAAACTCAATCTGCTCGCTGTATTTCTCCAGGTCAATCTGGATGCTGGTTTTGAAGAAGTCCAGCTTTGCCTTCAGCTGCTGAGACAGGGAGTCCATGGAGTTCTTCATCTTGGAAAGGATGCTGTTATAACGTAGCAGATTCATCCTGGGGGGACAAGAAGGTCCTTGTTGGTGTACTGCCAGTGCACAATGCCCAGTGTATTCCATCCTCAGCTTTTTTAGCAAAACTCATTTAAGTCCAGTGCAAGCTAGCTAAAACTGGGGTTTGCACTCAGTGCTTTGATCCCATCACCAGAAGCACAGATTTTCTCACACAGATCTGGCTGAGCATATCACAGACTTCAGCAAGGCAACAGGAGCTGGGCCAACAGCCATCAATTGTAAAACAATCATGAGAGATTTACCAATGACGAAGTCTGAACCCATGCATTAAGCCTCTCTACCAAGTTCCAGAAATGTCTCAACTCTGCCCCATTGGAAGAGAGAACTTCTCTTGCCATCACCCTTCAACCAACACCCTAAGAAGAGGACCCCCACTGTACATAGCTGATCGCTGTCCCTGCTGAAGCCGGTTGCAATCCTCCTTCAGCGTCCGGATTGTGTGCCAGACTTGTCCCCAGACTTTCCGCAGCTGAAAAAAGGATAGATTCTTCTTTGGATCCTGAAGGATGCAGCTAACACTGTCCGGATGGGGACGCAGGGAGATCTGAGGCTGATAGGTGACTTTTCGGTTGTCAAACAGGAAGAGGAGGTCTGTGTCAATGGCTACGGTGTCATTCAGCTTGCTGTCCGCTAGACTTGGTGTGGCTAGTTTCTCCGGGAAGAATGCAAGTCCTGCCTCCTGCAGCAGCTCCTGATCCTGCTCTGGGATGTTGGTATCAGACCGAATCAAGTCCTTCACATTCTGAAGGGCCTCTTCCTCTGGGAGAGGGTATATGTGCATGATGCCTGTAACCATGTTGAGGACATGAACCAGCTTTAGGCTCAGGATGTCATCTAAGGCCTTGAAACAGCCATTGGGGCCGTATGTGGGGTCTGTGCCTCTCTGCCGTGGATGCCACATTAACAAGAGCTGCAGCCATTTCTCCAGTCGCTCAGCCAAAATACTGTTTAGGTTATTTGGGTGCGGTAAACTGCTAGAAAATTTCACTTCACCAGTCAAGTCTTCATAGACAACAATATCCCGCTCACTCTTCTGCCGCACTTTTGCATGCCACTGTACTGGCTGCCAGTTAGGCAGAAAGGGTCGGAAGCCTGTTATGCATTCAAATGCCAGTGTGCCAAAGCTCCAGTAATCCACTGTCACCGTGTACTTCTGCTGCTCCAGTAACTCTGGGGCTCTTTGCTCTCCTTGCTGCAGGACAATGTTCTCTGGTTTCAGGTCTCTGTGGATGATCCTGTTCTTGTGAAGGTATCGAAGAGCAGAGGCAATGTCAAAGAGCAGGGTGAGAATGGCCCTCTCCCTCAGGCCACAGCAGTTCTCCAGCTGGTTCAGGTATCTGCGGAGGTCTCCACCCTGGCAGTACTCCATAGCCAGCAGTGGCAAGTCATTGGGGTTTTGCATCCCTTCTGGGACATCACGGGCAGCCACCACATTGGGGTGATTCAGCCGCTTCATGATCTGTATTTCCAGACACCACCTATCACGATTCCGAAGGCTCAGCTCCTGGCGGCACTGCTTGATAGCAATCTGTTCCCCAGTGTCCTTGTTCTGCCAGCGGATGACGTTCCCGAAGCCCCCGGTTCCAAGGCGCTCCCGCATCTCCCAGGAGCCACAGCTCTGGCTCTGCAGCGAGGGAGGCCAGCTCATGGTGAGGTGGTGACCGGACGACTGAAAACGGCAGCTCTCGTCTGCTCCAGTGACTGCTGCTGCTTCCGCAAACC
>TRINITY_DN57370_c0_g1_i2 len=2361 path=[0:0-254 2:255-269 4:270-270 5:271-1018 8:1019-1815 10:1816-2360]
TTTTTTTTTTTACAGAATAATCTTAGGTTTTATTTATGTACAAGTAAAAAAAAAATTAAGCCATGTAACTTCTAAGAAAGGAATACATACACTAATCACCAGGTGGCAGCATAAACAGGCACTTGGGCTCATTTGCCTGTGTGGACAGCCACAACAGCATCTCAGTATAAAGGGAAAACTCCACTGTTTCTGAAGTGACTTTATATCTACGTTAGTTCTGGGCTGTTTCTTTCTTCCAACTGAAGTTGCAACCAGCTCCAATCCAAGGACTTTTGATGACAGATCCTGGTAAATTGTAGGTTCGTGCAGAGACTTGTGACAGAAGGTGACCAGGGGTACTGAGCCGGGATGCACTCATGCTCTCTGGGCTGCCAATGACAGGGCCACGCACCTTACTACAAGCAATTTTCAGCAGGTTCCACAGTTCCTTCTGTCGTTTCTCCTGGAGCCTGACAACTGTTTGCTCATCTTCATTCATTAGATTCATCACCTCCTCCACTTTTGGGACCAACTCCAGTGCCTTCTTCTTGCAAACTACTGTCTTGCTGAGTTGAGTGTAAATGAGACGGACTTTTTTTTCAAAGGTCTGGATTCCCTGCAGGAGCAGTCGCATCACTTCCTGGCTGTCCCCACTGGTCCTTTGGTCTCTCGGTTTCTCCCGCAGTCTCCGGTACAGACTTCGGGCTTGTTCCTCTAAATCCTCCAAAGTGCCCCCTTGTTTCCAACCCAGTGGGCTTCTCTGCAGGTCCAGGATGTCTGTCTGTAGGGCCATCATCCTCCTCACCAGCTGCTCAACATCTTCTTCCCGCCCACAAAGTTTCACAGTATGCTCCATCTCCTTCCAGGCAAGCAGCAACTTTTCAGAGGTGATCCCAAACTCAATCTGCTCGCTGTATTTCTCCAGGTCAATCTGGATGCTGGTTTTGAAGAAGTCCAGCTTTGCCTTCAGCTGCTGAGACAGGGAGTCCATGGAGTTCTTCATCTTGGAAAGGATGCTGTTATAACGTAGCAGATTCATCATAGCTGATCGCTGTCCCTGCTGAAGCCGGTTGCAATCCTCCTTCAGCGTCCGGATTGTGTGCCAGACTTGTCCCCAGACTTTCCGCAGCTGAAAAAAGGATAGATTCTTCTTTGGATCCTGAAGGATGCAGCTAACACTGTCCGGATGGGGACGCAGGGAGATCTGAGGCTGATAGGTGACTTTTCGGTTGTCAAACAGGAAGAGGAGGTCTGTGTCAATGGCTACGGTGTCATTCAGCTTGCTGTCCGCTAGACTTGGTGTGGCTAGTTTCTCCGGGAAGAATGCAAGTCCTGCCTCCTGCAGCAGCTCCTGATCCTGCTCTGGGATGTTGGTATCAGACCGAATCAAGTCCTTCACATTCTGAAGGGCCTCTTCCTCTGGGAGAGGGTATATGTGCATGATGCCTGTAACCATGTTGAGGACATGAACCAGCTTTAGGCTCAGGATGTCATCTAAGGCCTTGAAACAGCCATTGGGGCCGTATGTGGGGTCTGTGCCTCTCTGCCGTGGATGCCACATTAACAAGAGCTGCAGCCATTTCTCCAGTCGCTCAGCCAAAATACTGTTTAGGTTATTTGGGTGCGGTAAACTGCTAGAAAATTTCACTTCACCAGTCAAGTCTTCATAGACAACAATATCCCGCTCACTCTTCTGCCGCACTTTTGCATGCCACTGTACTGGCTGCCAGTTAGGCAGAAAGGGTCGGAAGCCTGTTATGCATTCAAATGCCAGTGTGCCAAAGCTCCAGTAATCCACTGTCACCGTGTACTTCTGCTGCTCCAGTAACTCTGGGGCTCTTTGCTCTCCTTGCTGCAGGACAATGTTCTCTGGTTTCAGGTCTCTGTGGATGATCCTGTTCTTGTGAAGGTATCGAAGAGCAGAGGCAATGTCAAAGAGCAGGGTGAGAATGGCCCTCTCCCTCAGGCCACAGCAGTTCTCCAGCTGGTTCAGGTATCTGCGGAGGTCTCCACCCTGGCAGTACTCCATAGCCAGCAGTGGCAAGTCATTGGGGTTTTGCATCCCTTCTGGGACATCACGGGCAGCCACCACATTGGGGTGATTCAGCCGCTTCATGATCTGTATTTCCAGACACCACCTATCACGATTCCGAAGGCTCAGCTCCTGGCGGCACTGCTTGATAGCAATCTGTTCCCCAGTGTCCTTGTTCTGCCAGCGGATGACGTTCCCGAAGCCCCCGGTTCCAAGGCGCTCCCGCATCTCCCAGGAGCCACAGCTCTGGCTCTGCAGCGAGGGAGGCCAGCTCATGGTGAGGTGGTGACCGGACGACTGAAAACGGCAGCTCTCGTCTGCTCCAGTGACTGCTGCTGCTTCCGCAAACC
>TRINITY_DN65487_c0_g1_i1 len=221 path=[0:0-220]
AAGTCAAGCATATGGACATGAAAGCAGCATTCCTAAATGGTGAGTTGAAGGAAGATATTTACATGGACCAACCACCGGGGTTTGCAGACGCTGAAAGGCCGGATCTTGTATGCAAACTGCACAAAAGCATACACGGGCTTAAGCAGGCCGCCAGAGCGTGGAACCCTAAAATAAACAAGGTGCTCATGAGGGAAAATTTTACCAGGAGCAAAACAGATCCC
>TRINITY_DN65479_c0_g1_i1 len=227 path=[0:0-226]
GGTCCATCAATGGCTATTAGTCAAGTAGGGTTAGGGAGACATCTGACAGTTGGGACCTGCTGGGAGTGAATAGCAGGAGAGAGACTCCATTATGGCTTTATGCACTTCTTTTCGGAAGCATCTGAAGCTGCTGCTGTTGGAGACAGGATGCTGGGTTTGGACCACAGGTCTGTCCCATTATGCAACTGCTTAGGTTCTTATCAACTGAGAAAAGAGAGACCTCTCAT
>TRINITY_DN65426_c0_g1_i1 len=207 path=[0:0-206]
CCATTATGTTCTAAGGGATCAGATTGCTGCCCCCTTTTGCCTCTGCCAGTTAGGATAGTCTGCCCTGGAGACTAATGCATCAGGTAGGATTCCAGAACTCTCTAGGGGATTTACCAGCTGACCATGACGACCTTCCTGTTGATGGCCTGCTCGACTTGTAGTATGCTATACTGAACTGAGCCATCAACACAGTGCCACCCAGGTGCT
>TRINITY_DN65477_c1_g1_i2 len=632 path=[1:0-139 2:140-631]
GTGAGGGAGAAGCAGAGGCCCCGCCTCTCCCACACTCCGTGCTCCCGGCCCCCCAGCCTGTCACAGTCGGTCAGGGAAAAAGAAGAGAACGACAGAGGCCCCGTCTCCCCCTCATTTCCCCTGGTCAAAAGTAAACTGCCCCCTCAGCTGCCTGGTTCAGTCTGTAACAGACTGAGCCAAGCAGCAGAGGGGGCCCGGCCAAGTTCCAGTGTTGCGACGTGAGGGAGAGGCAGGACCTATCCCTTCTCCCTCACTAAGCAGAGGCGCCGCTGGCCCCCTCCACAGCCTGGTCAGGGCCCAGGCCGTCTCTGGCCTCAGGCTGGAGTTGGTGGCAGCAGCCCGGGCCCAGTGGAAAGAGGTGCGGCGACGGACCGAACGAGAACAGCGACAGCGGATCAGGTACATGATCCGAACGGTCACTCGGTCTTGGGGATGGGGGGAGAGGAGTGCCCCTCTGCCCATCCCTGAGCCTAGGCCCGGTAACACCCTGAGCTCGATGGGAAGTGCCCCCCTGAGCCGGGGAGTGCCCCTAGGCCTGGTGGCCGCCGGCAACTTTACCACCGTTGGCGCCTTAAATTACTGGGGGCCCCCCCACATTCTTTCCCTGCCCAGGGCCCCACTTCCACTAAGGC
>TRINITY_DN65477_c1_g1_i1 len=819 path=[0:0-326 2:327-818]
GAGGCAGGAATGCTTTTCTACATGGGCTGCTAGCGGGACCGGCCTTACCACGGGGCTCCTGAGGGGGTCCCACGCCCAGCTCCCAACCCGAGCCCCGCGGTAGGGCCAGCCCTGAGCGCGGGGCCTTCAGGAGCTGGCTCACGCTTCTGACAGCCAGGCAGCAGAGGGGGGGCCAGCAAGAGTGAGGGAGAAGCAGAAGCCCCACCACTCCCACACTCCGTGCCCCCCCCCTCTCCGCTTCCTGTCACAGTCGGCCAGGGAAAATGAAGAAAAGAGCGGCAGAGGCCCCACCTCCCCCTCATTTCCCCTGGCCGAAAGTAAACTGCTCCCTCAGCTGCCTGGTTCAGTCTGTAACAGACTGAGCCAAGCAGCAGAGGGGGCCCGGCCAAGTTCCAGTGTTGCGACGTGAGGGAGAGGCAGGACCTATCCCTTCTCCCTCACTAAGCAGAGGCGCCGCTGGCCCCCTCCACAGCCTGGTCAGGGCCCAGGCCGTCTCTGGCCTCAGGCTGGAGTTGGTGGCAGCAGCCCGGGCCCAGTGGAAAGAGGTGCGGCGACGGACCGAACGAGAACAGCGACAGCGGATCAGGTACATGATCCGAACGGTCACTCGGTCTTGGGGATGGGGGGAGAGGAGTGCCCCTCTGCCCATCCCTGAGCCTAGGCCCGGTAACACCCTGAGCTCGATGGGAAGTGCCCCCCTGAGCCGGGGAGTGCCCCTAGGCCTGGTGGCCGCCGGCAACTTTACCACCGTTGGCGCCTTAAATTACTGGGGGCCCCCCCACATTCTTTCCCTGCCCAGGGCCCCACTTCCACTAAGGC
>TRINITY_DN65477_c1_g2_i1 len=549 path=[0:0-548]
CGATCTCAGGGCCCCACTTCCACTAAGGCTGGCCCTGGCTGATATCAGAGAGAATGAAGCCCCTCCATCTCTTGAGCCCCAGCAGCAGCTACCACTGGTTTCTCCACATAATGGTCCAGGAGCAGCACCATCCCTGCCCTGTGCCCTAATGTGGTTCCAGGAGGGAATTCAGGTTGCACGGGCAGTACTGAATGGGCTGCAGGCAGGATATGACAGGCTTGTCAGACAGTGGTGAAATCTGTCAGAGAAATACAATGCCTGCACAGCTAATATTCCCTTCTCCAGATCCAGAAGGCGGCATGGGAGGCCTACGGGATTTCATAGCAGACCATGGGCAGTTGCTGGGAGCTGTAATAGAGGCTTCTAAGGTGCAGGGTGTGCCCGCTCCTTTGGCCTCCTGCTACTACTGTCACACTCAGTCCTGTCAAGTGGCCAGAAAAGTAAATGTCTGACCCCCACCCATCCACCATATTTAATACTTATTTTATTATTTAATCTTATGTTAATTAGGTTACAGGTTAAGGTAGGTTAGATTAGGCAAACAGGTTA
>TRINITY_DN65477_c1_g3_i1 len=469 path=[0:0-468]
TGTAGCACCATCAGTGTGGCTCTGCTAAACTAAGCTGTTTCCAAAAATATTTTGCCCCATGCTGCCTCCAAAGTGAACTCTTCTATTCATGTGCTCCTCTCTCCCAATTGCAACTGCTGCTGAGGTGGAGACAAGAGTTAGGGAACTGTTTGAGTTCTTTCATGCATACTAAGGCCGATGTTCACACTTAGACATTCATAAGGATGGATTCTCTAGTGTGTACTGAGATCTGAACTCACCCTGTAGTATTTCTCAGTCTGAGCACATGTAAGGGTTTTCCCCTGTGTAAATTTTAGCACCTGATCTGCAGGAGCAAATGCTGCTTTCCCCTTTTTTATTTGCTCACAGAACTTTGCATTTTGCTCGCTATTGCCTGACACCACCATTGTGTAGTTTTTTTGTCTGCATACACTGTAGGTTTTTTTTTCTCATTCACTGGGTGAAAACAGACATGCACCTTAACACCGCG
>TRINITY_DN65438_c0_g1_i2 len=321 path=[1:0-82 2:83-320]
TATCGATCTGGTTTATCACTCGACGGCCTTACGGCCTAATGGGCCCTACAACCCCAGAGAGCATGCCCTCTGGTTTGGGCTGGTCCGCGTTCGCTCGCCGCTACTAGCAGAATCACTATTGTTTTCTTTTCCTTCAGGTACTGAGATGGTTCACTTCCCTGAGTTTGCTCTAACCGCCCTATGTATTCAGGCGGCAGTTATTGGGTTCCCCCATTCGGAAATCGACGGTTCATCGAATGAGTGCTTCTCACCGTCGCTTATCGCAGCTTTCCACGTCCTTCATCGCCTCGAAGTCCCAAGGCATCCACCGTTTGCCCTTAG
>TRINITY_DN65438_c0_g1_i1 len=318 path=[0:0-79 2:80-317]
ATACACTTTTGTTAATCTTCTTCTCCCGTTGTGTCTGATCCCACGACCCCGACAGGATAAATCCTATCGGTTTAGGCTTTTCCGCGTTCGCTCGCCGCTACTAGCAGAATCACTATTGTTTTCTTTTCCTTCAGGTACTGAGATGGTTCACTTCCCTGAGTTTGCTCTAACCGCCCTATGTATTCAGGCGGCAGTTATTGGGTTCCCCCATTCGGAAATCGACGGTTCATCGAATGAGTGCTTCTCACCGTCGCTTATCGCAGCTTTCCACGTCCTTCATCGCCTCGAAGTCCCAAGGCATCCACCGTTTGCCCTTAG
>TRINITY_DN65506_c0_g1_i2 len=491 path=[1:0-199 2:200-490]
AGAACATAAGTAGTGCCGTACTGGGTCATACCAATGGTCCATCAAGCCCAGCATCCTGTCTCTGACAGCAGCCAATGTCTGTCTCTTGGGGGAAAGTACCTGACAGGTCACAATTGGCAATCCATTCCCTGTTGTTCCAGCCCCCAAAAGTAAGAGGTTACGTCCCCCAAACCTACTTGGCTAATAGCCATTAATAGATGTATCCTCCAAGAACTTATCCAATCCCATTTTAGAACTAGCTACTTTACTGTCCGTGATCACGTCCTCTGTCTGCAAATTCCATACGTTAACTGTGCGCTGAGTGGAAAAAAATTACTTCCTCTTATTTATTTTAAATCTGCTGCCAGTTAATTTCATGGAGTGTCCCCTTCTTCTAGTACTCCTGGAGAGGGTAAATAGCCTCTCCCTGTTTACATGTTCCACACCATCATTTTATAAACTTCTATCCTATCCCCTCGGTCATCTCTTCTCCAAGCTGAAGAGCTCCAACC
>TRINITY_DN65506_c0_g1_i1 len=354 path=[0:0-62 2:63-353]
CAGCCCCCAAAAGTAAGAGGTTATGTTCCCAGAACCAACTTGGCTAATAGCCATTAATGGACCTATCCTCCAAGAACTTATCCAATCCCATTTTAGAACTAGCTACTTTACTGTCCGTGATCACGTCCTCTGTCTGCAAATTCCATACGTTAACTGTGCGCTGAGTGGAAAAAAATTACTTCCTCTTATTTATTTTAAATCTGCTGCCAGTTAATTTCATGGAGTGTCCCCTTCTTCTAGTACTCCTGGAGAGGGTAAATAGCCTCTCCCTGTTTACATGTTCCACACCATCATTTTATAAACTTCTATCCTATCCCCTCGGTCATCTCTTCTCCAAGCTGAAGAGCTCCAACC
>TRINITY_DN65506_c0_g2_i1 len=203 path=[0:0-202]
CTCAGTCTCTGCCCAGCAGGTCACACTGGGCAATTCATTCCCTGTTGTTCCAGCCCCCAACCGTAAAAACCTGCTTGGCGAACAGCCATCAGCAGACCTAGCCTCCAAGAACTTATCCAATCCCCTTTTAAAACTAGCTACACTAACACCCTTGACAAATTCCAGATGTTATTTGTGTGCTGAGTGAAAAAAATACTTTCTCT
>TRINITY_DN65506_c1_g1_i1 len=312 path=[0:0-311]
CTGGGAGTAAATAGTTCGGAGCGTGGTGTGGACTTAGCCACCGCGTAGGTGAGAGTGGCCCCGAGTTCCCTGAGAAGAGGTAACAGAGAAACACGACCGCACACCGCGGTATCTGTCAAGGCTAGGGGTTCGTACTGGGCACAGTTATGGGTGGGAAGTGTTGCAGCCTGTTGGATTCTTGGTTCAATTTTAAAAGAATCTGTGCCCCCATTTAATTCATTTCTCAGAGCATGCTGCCATCTGATTTATACGGTTAGATGTTGGTTCATATCATTATTTTGTGAGTCTGAGGTTAAGACTAGGGAGTGACCT
>TRINITY_DN65506_c1_g2_i1 len=214 path=[0:0-213]
TCTTTACACGGCATCCATCTGTCTTCCATTTTACTCTGGCTAATGGTAGCTTAATTTCCATAAGGTTCATCAATAAAAATTCCTCCACAGAAGTAACAGGACACTCGAAGGGAAACACGACAGCACACCGCGGTATCTGTCAAGGCTAGGGGTTCGTACTGGGCACAGTTATGAGTGGGAAGTGTTGCAGTCTGTTGGATTCTTGGTTCAATTT
>TRINITY_DN65490_c0_g1_i4 len=257 path=[1:0-45 4:46-80 6:81-113 7:114-117 9:118-162 10:163-256]
TCCGATCTGCGCGTGTCAACAGCTATGATTAGCGGCGATTCATACCATTGTATGTAATTGGAAATCAAAAATAAAACCTTCCATCAAAAAGTGGCAATACAGACTCCGGATGACTTTAACTATGGAGCGAATTCAAGCCGAACTGCAAAGAAAAATTGAGAATTTTTATACAGTCAGGAACAGTATATGGGAAATGATCCAAGCTGATTTTGAAACGATAGACTCTAATGTTCACTGTGTCTTAAAAAAATATAAAT
>TRINITY_DN65490_c0_g1_i2 len=258 path=[0:0-29 3:30-46 4:47-81 5:82-118 9:119-163 10:164-257]
ACCGGATCACCGCGTGTCAACAGCTACGACTAGCAGCGATTCATACTATTGTATGTAATTGGAAATCAAAAATAAAACCTTCTATCAAAAAGTGGCAACACAGACTTTGGATGACTCTGACTATGGAGCGAATTCAAGCCGAACTGCAAAGAAAAATTGAGAATTTTTATACAGTCAGGAACAGTATATGGGAAATGATCCAAGCTGATTTTGAAACGATAGACTCTAATGTTCACTGTGTCTTAAAAAAATATAAAT
>TRINITY_DN65490_c0_g1_i3 len=262 path=[2:0-33 3:34-50 4:51-85 6:86-118 7:119-122 9:123-167 10:168-261]
AAAGACAGGATCAGCGCGTGTCAACAGCTACGCTTAGCAGCGATTCATACTATTGTATGTAATTGGAAATCAAAAATAAAACCTTCCATCAAAAAGTGGCAATACAGACTCCGGATGACTTTAACTATGGAGCGAATTCAAGCCGAACTGCAAAGAAAAATTGAGAATTTTTATACAGTCAGGAACAGTATATGGGAAATGATCCAAGCTGATTTTGAAACGATAGACTCTAATGTTCACTGTGTCTTAAAAAAATATAAAT
>TRINITY_DN65490_c0_g1_i1 len=257 path=[1:0-45 4:46-80 6:81-113 8:114-162 10:163-256]
TCCGATCTGCGCGTGTCAACAGCTATGATTAGCGGCGATTCATACCATTGTATGTAATTGGAAATCAAAAATAAAACCTTCCATCAAAAAGTGGCAATACAGACTCCGGATGACATTAACTATGGAGCGAATCCAAGCGGAACTGCAGAGAAAAATGGAGAAATTTTATACAGTCAGGAACAGTATATGGGAAATGATCCAAGCTGATTTTGAAACGATAGACTCTAATGTTCACTGTGTCTTAAAAAAATATAAAT
>TRINITY_DN65498_c0_g1_i1 len=548 path=[0:0-547]
CAGGGGCAGAAATGTTTCACCTCTGGGGTCCACTTCTCTGGGATGTTTTCTGAAGAAGATAGAAGCAGTCATGGCACAATCCCCATGGGAAAAACCCACCAAAATCCCAACTTTCAAGCAGTCTTCTGTTAAAGGGTCTCTTTGGTATCAGAAAGTATCCATCTGCTCCCACCTTCTCCTCTCTACTGTCATTCTATTTGCAAACAATGTTAGAATCCTCCAAGAGGGCAGTACAGGCCTTACAATTCTACAGGTCATGAGCCTCCTCAAGGCAGCCCACACATTCATGTAGGTCTGAGTGTGCAGTAGGGCATACAGTCAATGCTGAAGTCCAACTTCTTTGACATCTTGTCGTCCTGAGTCTGCTGGCCTGAACTAAGGAGTGGGAAGAACACCCCACCCGTTATCAAACTAACTACAAACCACACCTAGCAGCTTTCTTTCTTTCGTAGAGAATGAACGGATGAATGCTTAAAAATAAGCAACGAGTGTTCCTGACTGCCAGAGGTAGTTGGAAGTAAGTGAGGTGGGGAAGGCATCACCTCCTC
>TRINITY_DN65505_c0_g1_i3 len=268 path=[1:0-83 2:84-94 3:95-131 5:132-267]
CTTCCCTCATCTCTGTTCAAAGCTCTGCTGCCAGGATCATCCACCAAGCCCGTCGCTTTGACCATGTGCAGCCGCTGCTCTCCTCTCTCCACTGGTTCCCCCTTCCTGAGTGTATTCTGCACAAGCTCCTCGTCTTCACCTACAAAGCCCTTCACAAACTCGCTCCCCCCCTACCTCTCTGCCCTGATCTCTTTCCAAACCCTTGCGTGAGCACTCCGCTCCCCTTCCATCCCCTCTCTCACCTTCCCACGTCTCCCCTGCTCCCCCT
>TRINITY_DN65505_c0_g1_i1 len=268 path=[1:0-83 2:84-94 4:95-131 5:132-267]
CTTCCCTCATCTCTGTTCAAAGCTCTGCTGCCAGGATCATCCACCAAGCCCGTCGCTTTGACCATGTGCAGCCGCTGCTCTCCTCTCTCCACTGGCTCCCCCTTCCTGAGCGTATTCTGCTCAAGCTCCTCATCTTCACCTACAAAGCCCTTCACAAACTCGCTCCCCCCCTACCTCTCTGCCCTGATCTCTTTCCAAACCCTTGCGTGAGCACTCCGCTCCCCTTCCATCCCCTCTCTCACCTTCCCACGTCTCCCCTGCTCCCCCT
>TRINITY_DN65505_c0_g1_i2 len=275 path=[0:0-90 2:91-101 3:102-138 5:139-274]
CACCTTTCTTCCCTCATCTATGTTCAAAACTCTGCTGCCAGGATCATCCACCTAGCCTGTCGCTTTGACCACGTGAAACCTCTCCTCTCCACTCTCCACTGGTTCCCCCTTCCTGAGTGTATTCTGCACAAGCTCCTCGTCTTCACCTACAAAGCCCTTCACAAACTCGCTCCCCCCCTACCTCTCTGCCCTGATCTCTTTCCAAACCCTTGCGTGAGCACTCCGCTCCCCTTCCATCCCCTCTCTCACCTTCCCACGTCTCCCCTGCTCCCCCT
>TRINITY_DN65453_c0_g1_i1 len=1947 path=[0:0-1946]
CACTAGAGATAACAGAATAAGAAACTAACAGACTGATGTGAACCTTCGACACATAGTCACAGAACACACACAAAAAAAACAGAAGTGGAAGCCAAACGGTTGTTTCAGCAGTTAATTTATCTCTTGTTTTTATTTAATCCTCAAACGTTTCTGAAAGTGAAAGCACATATTTGCTAACTGGAATACACCCGCACCCAGTCCCAGCACGGAGCAGTCATGTCTAAGAGCGCCTCCAAGGGTGAATATCCATGTAATGCAGTCTCCTGTGTGCACTGCATGTTCCGAATGCAGCGCAGTGAACATGGGTCCCAGATTAAATGGCACGAATTGTACAACTGCACACAACGCACAGAAATCAGAGCGGGGGTGGGTGGGGGACTCCACAGTGTCATGTTCCCGGTCGCAATTCCAAGTCAAGCAAAGGCTGTTTCCATTCTGTATTTGCTATGATTTGTATTACATTTGGACCAGGGGCTTAGAGTGTACAGAATCTGGGACCAACATTTCAAAAAGTACTTATTCTTAAGTATTTATTGGGCTGAACAAGCAGTTTAAGTGTTTTTTTGCACGTAAAACTCACAAGCATGAGTACTGGGAGCTAGATCTTGTCAATATTTAGGTCCTGGTACGAATTCTCAATGAGAAACCAAAATGATTATTATGATTTATGAACCCATTATGTTCTGCAGTTACAGGGGAAATAAATAAGGGGTATGTGTTATGCCCTATAGAGTTGTGGGGTCTGAAATTAGGAGCATCTGCTCTGTTCTGTGGATCTTTGAGGTCTGAAATAAGAATCATGCATTATGCTTCATGGACCTGTAGTTTATTAAATTACTATTTAATTTAAAAATAATAATAATTGCTGTGCGTGTGCACAATGGCCACGGAGCCGTTTTGCATTGTGTGCAAACTAGCTGCTGCCCTTAACCAAAATGGCAGCACTGCTATTGCCACCATTTTGGTTAAGGGTGGTGGTCATTTTGCTCATGCATAGTGATTTATTTATTTATTTCACTGAGGACTAGGCAAGCAATTCCTGGTTCTCAATTCATCCAGGACGAACCAAGAACCAGAAATTTGGATGAGATATCAAGAAATCTCGATATCTTGTTTCAGTCCCAGTATTTATATAGCCCCAACAAGGATGATTAGAGACAGGTCCCTGCCCCAGCAGGAGGAGAGATGAAAGGGGAGAGGAACAGAGGGGGAGACAGGGATACACCCACGAAGTTGAAAAGCTGCAGGTGCACATGCTTAGCTTAGTTCCAGAGGAAATAAAGGAGTCTAGGGAGCTGGGAGCTGTATGAAATAAGGGGCACCCATTATGTTCTGCAGTTACAGGGGAAATAAATAAGGGGCATGTGTTATGCCCTATAGAGTTGTGGGGTCTAAAATTAGGAGCATCTGCTCTGTTCTGTGGATCTTTGAGGTCTGAAATAAGAATCATGCATTATGCTTCATGGACCTGTAGTTTATTAAATTACTATTTAATTTAAAAATAATAATAATTGCTGTGCGTGTGCACAATGGCCACGGAGCCGTTTTGCATTGTGTGCAAACTAGCTGCTGCCCTTAACCAAAATGGCAGCACTGCTATTGCCACCATTTTGGTTAAGGGTGGTGGTCATTTTGCTCATGCATAGTGATTTATTTATTTATTTCACTGAGGACTAGGCAAGCAATTCCTGGTTCTCAATTCATCCAGGACGAACCAAGAACCAGAAATTTGGATGAGATATCAAGAAATCTCGATATCTTGTTTCAGTCCCAGTATTTATATAGCCCCAACAAGGATGATTAGAGACAGGTCCCTGCCCCAGCAGGAGGAGAGATGAAAGGGGAGAGGAACAGAGGGGGAGACAGGGATACACCCACGAAGTTGAAAAGCTGCAGGTGCACATGCTTAGCTTAGTTCCAGAGGAAATAAAGGAGTCTAGGGAGCTG
>TRINITY_DN65453_c1_g1_i1 len=730 path=[0:0-165 1:166-729]
TTTCAAGGGTCGCTTATGATGCCAATGCAGGCCCTGCAATGTGTATTTTTCATAAGCGTTCCTTGAGGGTGGGCATAGGGGGCCACCCTACATATAGGGGAAAGGAGGAAAGGCTCCAAATCAGGGATCTGTGCCCTGGCCCCGTCCCCTATCGGGAATAAATTCAGGAAGCGGAGAAGCTACAGGTCCTCATGCTTAGCTTAGCTACAGGCGGGAGGGAGACCAGAAGGAAACCATACGGGGATGAGGAGCTGGGGAAAGCCTGATGCAAAAAGTAGCTTTTCAGGAAGGGAGCAAGCAAAGGGGATATGTTCAGGGAGTGAGATCCAGGCACAGGGGGTGGTGGGGGAGCAGCATGAATGAAAGATAATGATGTCGGCTCTCCGTCGCTGCTGGGTCACCTCTCAGCTTCGCAGCAAGTGTCTCTGCGAGCAGCAGCACTGTTCCATAACAGCCAGAGTGAGGCGCTCTAGCCCCCTCTAGTGGGGTGGCCGGGGTAGGCAACGTAACCGGTTCACGGGCTTACTACCCTACAGTGCTAGCAGAGGGGGCTTTTACACGTGCAGGGTTAATCCAAAGTAGCTGTAAATCCTCATTTCTAATTCCAGAGTTATCATTCCGGAGTGATACTGCATTCGCACCTTACGGCAGCGGCTCTCCCGCGAGGAGGGGACGCGGTGGGCGAAGGAGGCGCGGATGGGGTTTTGCCGTGACGGTGCTTGTCAATGAC
>TRINITY_DN65453_c1_g1_i2 len=209 path=[0:0-165 2:166-208]
TTTCAAGGGTCGCTTATGATGCCAATGCAGGCCCTGCAATGTGTATTTTTCATAAGCGTTCCTTGAGGGTGGGCATAGGGGGCCACCCTACATATAGGGGAAAGGAGGAAAGGCTCCAAATCAGGGATCTGTGCCCTGGCCCCGTCCCCTATCGGGAATAAATTCAAGATCGGAAGAGCGTCGTGTAGGGAAAGAGTGTAGATCTCGGT
>TRINITY_DN65488_c0_g1_i2 len=269 path=[0:0-268]
GAGGTTTCCTGCTCCCTCCCCAGGCTCAGGGCCTGCTGGCTCCTGCTCCTCCATTTTCACTCTTCGCAGCTCCCCTTGCTCTAGTGATGCCAGGAATGGGAGACCAACGACTGCCGCTGCCCCCTGCTCTGCAGCCATTTTGTTTTCTTGGCAATGGACAGTCTTTTCGTAACGGGGGCTCCCAACGCCCAGCCTCTGGCTTCACCTTGCAGTCCGGTCAGGACAACGGGCCATCCCCCCAGCTCCCACTGTCAGTGACCAGGCTGGAG
>TRINITY_DN65436_c0_g1_i1 len=254 path=[0:0-253]
GATCTACTCCCAGGGGCTCTGAGCAGCCCCAACTCTGCAAGCAACCACCCGCCAGGGGAAGGGGTCCAGGACTCCAGGGTCACAAATGGAACAAAATTTCAGGAAGGAGCAGTTGTGGAGATAAACTGTCTGCAACAGGCATGGAAACCCAGAGGCCAGATTAAATGCACACCACAAATCAAGAGAGAAAGGAACAGAGCAAGATGCACGCCAGCATGGCTAAACGGTAAAGTAAGGGAGGAGATCGGAAGAGC
>TRINITY_DN65463_c0_g1_i1 len=263 path=[0:0-262]
GTTGGGGCACTGATAGGGTTTCTCTCCCACGTGGCAGCGTCGGTGCTTGAGCAGGTTGGAGAAGCCTTTCCCACAGTCTGGGCACTCCGAGGGCCGCTCTCCTGTGTGCAGCTTCTGGTGGGCAATGAGGCTGGAGCTCACCCCAAATCCTTTCCCACATTCAAGGCACTTATAGGGCTTCTCTCCTGTATGGGTCCTCCGGTGCGTAGCAAGTGAAGTGCTCTGCACGAAACCTTTGCCACAGTCAGCGCACCGGTAGGGTT
>TRINITY_DN65472_c0_g1_i1 len=272 path=[0:0-271]
CTCCCAAGGTCCTGCTTCTATTCTTAGCTCTGCCAAAAACTATCAGATACAAGTCACCTAACCAGCACTTCAGTTTCTGTAGTAAAGCATAGGTATAATTAAAGGCTGAATTTTGTCTACTTTGTGAATTACAAACCTCCTTGTAACTGCTGAGATACTTATCAGGGCTTATCAGTGCAGGCTGTCATTCACTTCTTACAAAAATGTTCTGCAAGTTATTAAGGATGACAATTTGTCATACACAACCACTGTAATACCAATGAAAAACGAGA
>TRINITY_DN65495_c0_g1_i1 len=228 path=[0:0-227]
CAAAAATTAATAATGGCAAGCCCACAAACAAATTTCCCTCTGGGTCATGATTCATTCCAGAAAGGGGATGGGGTCCAAGAAGATGGCAGCCCTCCAGTGAAAAAAGTAATGACAGAAATTCACGTAGCTGGTAAAGGAGAAGCTGTGGTAAATAAGTTGTCAACCATAAAGAAGGAAAACTTGGATGACTATGAAGAAACTCCCATGGAGGGCGAAACAGAAGATGCC
>TRINITY_DN65495_c0_g2_i1 len=564 path=[0:0-563]
TTTAAATAAATCAATCTGAAATCTGCATGTTCCTGTAAGGATTCTTTAAAAGAAAACTTTATTTCTACTTATTTTAATGTTATGCACAACTAATGTTGCCATTTCATCTCAACAAGGATTTAATTTCTTAAAATGACGAGAAACACATTTGTAACCCATTTGGGATGTAATGGCATCAAATTCAAGGATGGATGGGCTAGCTAAAGATTTCTGTTGTGTTTAAAGGATTTCCTCAATTCACTTTTACAAAATGTACATTTCAATGTAAATATGAAAAGATTTGTTTCATGTCCTGAAATGACTAGTTGTCATTCCAATGATCTAATATACCAGAAAATTGTGGCATGGTACAAAATCTAATCCTTGAAAGGATTTTTCTTTTTGAAGAGACTCGCTGAGTTTAAAGCATGTTTGCATTTAAACATTAAAATAAAACATGATCATGGGCTCTCAGTCTAAGTAAAGCTGGTTTCAACGCAATGCTTCTGAAAGATATTATTTTAGTGGTATGTTCACTTTGCGTAGCACATTCCTTTTGCCTACCAGGATCAAACACAAACCTGA
>TRINITY_DN65504_c0_g1_i1 len=304 path=[0:0-303]
ATGCTCCCCCTAATGGACAAGCCCCATATTGAGCTTGCAGGACTTGCAATGGGCTTTTACTTGTGACTGTTGCACATTCCAACACAGCCACCGAGCCCTGGCTGGGCCTCTGCTGATGCTCCACTGATGTCAGCCAGCCTGCAATATCCGGCCGAGCAGGGGTGCCAGCCGCAGTTACTATGCCCAGGCAATCCAATGTCTGCTGCTGGTACTGGTACTGTACGTCAGCCATTTGCTCCTCCCTCTTGTAGATGGACATAGCTCGGATGAGTGCACCAGTGGGCGGGGGCTGGGTGTCCATGAG
>TRINITY_DN65504_c1_g1_i1 len=202 path=[0:0-201]
CTGGGTGTCCACGAGATTCACCACTGGGCAAGTCTTGCCCAATTTGTGGTAGAGCTTCTTGAGATTGGTCGAGTACGATGCCAGTCTGCAATGCCTGGCCAAGTAGGGATGCCATACTGGCCATACCACATAATGCATAGGTGGCAGGTGCCATACCACAGAGCACCCACTCCTGGCCACACACAGAGCGCTTACTGAAAAT
>TRINITY_DN65434_c0_g1_i1 len=228 path=[0:0-227]
CCAAGCCTGTGGAGTCCAATGCTGTTGCCATTGACACAACTATCACGATGAATGGGAAGCCAATTAAGTGTCGGGGAACCCACGTGTACCGAGCTGCAGAAGAAGGGGATATGCTAGACCCGGGATTGGTGATGACAGGAACAAAGTGTGGGGACAACCATGTTTGCTTTGAGGGACAGTGCAGGAATACCTCCTTCTTTGAAACTGGAGACTGCGAGACAAAGTGCC
>TRINITY_DN65434_c0_g2_i1 len=255 path=[0:0-254]
GAACAAAGTGTGGGGACAACCATAGCATAGGGGGACGATTGCATACTTCAGAGAGCAACTTCTTACATCGCTGCTTCTCGTAAAGGAAAGCCTTACAAGCTCCTGCAGAAGCAGTTCTTTGGGAATTATATTGTCTACTATCTCAGGCAATCAAAGATCACTACAGTCACACGTTCTGCTAAATCAAGGTTTGCTTTGAGGGACAGTGCAGGAATACCTCCTTCTTTGAAACTGGAGACTGCGAGACAAAGTGCC
>TRINITY_DN65500_c0_g1_i1 len=287 path=[0:0-286]
CTCTTCCGATCTACCATTTTTTCGAAGGCCATTTTTTTGTAACTGAAATGTTAAAACAAAGATATTTAGCAGCTGACAACAATTAAGACATCTTATCATGGGGGACACCAAGAGTTAATGACAATTTCATCTAGAGATTGGAGTGTCAAGTGCAAATACTACTGTGCCATTAAATGCTTACTCCCATAGGACTTTTTCAAGAGTGTACCTTGATAAGAATCAGAGCAAAGGAATAACTTTAATTGTAGTCCAATCAGGAATATATGTAAAACAAATCCATGGCCAAA
>TRINITY_DN65465_c0_g1_i1 len=280 path=[0:0-279]
CCCCGCCCCTCCTGAAACAGCTCAGGGCAGCTAACAGTCTCAAAAATAAAAATACAATTATAAAACATTTGAAAACACTCATAAAATTACAGCAATTAAAACATGACTAGGGAACATAAACATAATTAATACAATAAATAAGGGTGGAGGGGGAAAAAAAAAAGCCTAACATTGCATTAACAGTGCAACCATTTACTTATTGTACCATATTTCAGCTGTACACCCCTCCCCCCATGCCTGCGAAGTCCCAATATATTTACAGGTATTTACACATTTGCAT
>TRINITY_DN65462_c0_g1_i1 len=559 path=[0:0-558]
ACTTGCATATAAATAAGCTTTGTTATTACAGTAAAGGACATGATCTAGCTACAAAAGTTCATAATAAAATGTAAAAAGTAATACTGCTTATACTTGTTTGACTCCCTAATTATTTGTAAAGTGGGGTAATTTAACTGAAACAACAACATGTTCTTAAAGCTATCTACTAAGAAAACCTTCCATTAAAAATTAGGACTACACTCAGAGTACATCCTCGAACATTAAAGTGAACAGGAATTTTGCCATTGTCTTCTGTGAGTGGAGGATTCTTCCCTTAGCACTGGTACCAGCAAGATAATTTACCATTTTAGTTTAAAGTAGCAAAAGTAACACGCTTTAAGTTTATGCACACCTAATTATTGTGCTGTTCCTTGGAGATCATTTTGCGTTCACACATCTATTCTTGGTTGCAGTATGTGCATTATGGCTTGTGACAGGCTTTCCAGTATCTAATCACATACCCTCCAATAGCACCTTTTTGGCCAGCACACTAATAGGTTTTGATTATCTTGAGCTGGACTCCCAGAAGAGTGTTTACACACCTGCGCAAAAGGGTCGC
>TRINITY_DN65483_c0_g1_i1 len=503 path=[0:0-502]
AGAGCAGGGGGGGGTTGGGAGCCAGGACTCCTGGGTTCTCTGGGAGGGGAGGCGGGGCTAGTGGGTTAGAGCAGGGGGAGCTGGGAGTTCTCTGGGAGTGGGGGCTGGTGGGTTAGAGCGGTGGGGGGAGGCTCCTGGGTTATCCAGGAAGCGTGTGGATCTGGTTCCAATGGTTCAGTATAGAACAGACTCGAACAGCCCCGGCAGCTGAAGCGTCACAGGGGGGTGAAGGTGTGGGGAGGGGCTGGGCTGTTTGGGACTATCGCTCCATCACTTTGACCCCACCCACCCACTGGGTCCTTTTGCCGGTTGGGCAGGGAGCAGCCAACTGGGCTCTAGGGCTCCCTCTGCTGGCCAGCAGGGAATGGCGCACTCCACCACACATCCGAGCCAAGCCCCTCGCTCTCAGGGCCGTTTCCAGGGCTGGGGCAGGGGGGACACTCACGCTGCCTCCCCAGAAGAGTTTCCCGCGGCCCTTTAGCTTGGAGAAGACGTAAATGACC
>TRINITY_DN65417_c0_g1_i1 len=406 path=[0:0-405]
GCCACTGTGACCTGATCACTGCTGCTGTCGGTATCTCCCTCTGAGAACCCATGGCATCACCATCTTCTGGGTTCTTAGGGAACATCTGGGCCAGCCTGTCCTCCTGCCCTTTGGAAACAGATTGCTCTGACTCGTGCTGCTCTGACTCCTGGGGCAGCTGGAGAAGTTTTGCCGGGAAGGATTCCACGTTTTGGTGGATGTGAAGAACACCCCCCATGTCGCTCCGCAGCACCCGGCAAGCAATGGGCCAGCCAGCTTCTGAGCTGGGGATCAGTCCCAGATTCACCCTGTCGGCCACATCCTTCAGTTCCAGCTGCCTGTTATCCCCCTGGTGAATGCGACACCGGTCCTGCACGCCATTTAGCTCCAGGGTCCTCCTCAGGGCTTCTACGGCATGGGGGTTCCA
>TRINITY_DN65478_c0_g1_i1 len=215 path=[0:0-214]
GGTAGGCCAGCCTCCCATTCACAGCCTTTTGCACAGGGGGGTGGGGGAGGAGGAATCAAGGCCACTAAGTACATTTCCTTCGTTTAAAAAAACAACCAACCCTGCTGCTGATTAATTTCATGGGGTGTCCCCTGGTTCCCTACCCCCCCCCCTCCCCAAGACTGCTCTCTCAGGCTCCCTCTCCTGTCCTATCAATTCAGGGATGCCTTCTCCCC
>TRINITY_DN65430_c0_g1_i6 len=4364 path=[0:0-101 3:102-154 4:155-1102 6:1103-1286 7:1287-1482 9:1483-1520 10:1521-3866 11:3867-4363]
TTTTTTTTTTTTTGTCTGTCTTGTCTTTTATTTACAAGCCCCAGAAACCCCTTCCCAGCTCCTGCCTGCGGCATCTCCGGGGCAGCGGGGCTTTACAGCCGCTGTCTCAATCAGAAGTCGATGGGGAAGGGATTCCCCTGCCGCCCTCCCATCCCAGCGTTTATATTTCTGAGCGCTCTTCCAACGCGTCCCCTGAGCCTTGCAGAAGTTCGGCTAAAAGGCCTCTTGGAACCCAGCTTCACGTACGGAAGGACACGTGCCTCGCCGGAGCCCAAAAGGGAGGTGCCTGCGCAGAATGGGCCGGCGGTTGAACCAGGGAGGCAGAGGCACCAAAGAGCAGCTTTAACAAACCCCACCTCCTCGCCCCACTGGACACCGGTACCCGAGGCCTTTTGGGCAGGAGGGGGAACTTGGGAAGAGGTGACTGGCTGCAGTGGAGGAGGACGGGGAAGGGTCACAGCCCAGAAATCAACTCATGGATCCCCCACCTCGCTCCCACAAGCTCCCGAGATCCTGGAGGCTCCTCTTGTGGAGGGGGGCGGGCGTCTCTCACCCTGAACTAAGATCTGCAGAAAGCTGCTCCGCCACGCTGGGCTACGTGCATCGACTCCCGCTTCCGGGAGGGCAGGGGCCCCCTGGGCTCCGCCCGTGCTCTGCTGCCTCGCGGAGACCTGACCCCTCGTCTACAGAGTCCAATGAGAGCCCACAAACAGAACCCGCCCAGCCAGGCAGCTATTCCATTCTCCGACTTGGACAGGTTTGGTCACTGCTGCCCCGTCCCGCCTGCATCCGTGCCTGCGCTAAGCACAAAACTGAGATTTCTGCCCAGACCTCCAGCAGCGGCCCAGGCCTATCTGGCATGTCGGCCTGGAGCTACTGGGAATTAACGCCACACCGGGCCTGTGGGGTAGCAGCAGTTGGGCCCATCTACGAGAGGCTGATGGGTCTGCGGGAACGTGTCTCAGCCAGTCCGGGCTTCTGCACTGATCTAGGCAGGTTCCACCTACTGAAACAGGTCAGCTGGTATTCCGCGTAGCGGCAGCACACACACACACGCACTACATGTTAAAAATAACACCCTTCACCCCATGTTAGCACAGGAGAGAGGGTCCTCAGGCCTGTGGGTGACTCCGCCTGGGGATGTCCCTCAATCCAGCCCCTGGGAGCTCCCCTGCAGCAGACTATCCAGGCAGAATGCAAGGAAGGGAGACGCCTTTGGGCTGCTGCCTCCACACAGAATTCCCGCATCCCCACGGAGTGTTGGGCTGGGTCGGATCAGGACCACGATGGGGAGGGAGGGATCCCCTGCGTTAGCACACGGTCCAGATGGGCCGTTCCACGCAGCGCTGCTCCCCCCAGGAGCTTGGTCATGGTTCTCTATCAAGGCAGCAGCGATCTCTCGCTGGGCAACATTCCCCCTGTTGAGGAGCTCCAGATCCATCAGTCGGATTGCTCAGACTGGCTACTGGAATCTCTTCCTAGCGGGTTTCTCTACCGTCTCCTCCCATGTTTCCTTGGCAGAGGGGTCTCCCTGGGGAATCTCTTTCCACACTAGGATTAGCTCGGTGTGTTTCTGTCCTCAGGAGCCGGTGCAGTCTGACGAGCTCCACACCGTCTGCTCGCTGGCGGGGTCACAGAGCTCACTCGTTCTTGTCAGGTTGCATGGCGGACTCGCTCCCTCCACCACGTGCTTCCTCTGATGCTCATACAGTAGCCCCTGGAGGGCAAACCCCCTCCCGCACTGGCCGCACTGGAAGGGCCTCCCTGCCGTGTGGGTCAGCATGTGCTCTGCTAAAAGCCCCTGGTGAGCAAAGCTGCGTTTGCACTGGCCGCACTGGAAGGGCTTCCCAGCCGCGTGGATCTGCTCGTGCTCGGCCAGCAGCCCAGGGAAGGCGAAGCTCCGGGTGCACTGACTGCAATGGAACGGCCGTCCGGTCACATGAGTGAGGAGGTGTTCACTCAGTGCCCCCTGGTGGGCAAAGCTCCGGTTGCACTGCGTGCACGGGAACGGCTGCCCCAGGATGTGGGTCAGGAGGTGCTTGGTGAGCGCCTCCTGGTGGACATAGCTCCGGTTGCACTGATTGCACTGGTAGGGCCGCCCCCCGGCTGGCGACTGCAGGTGCTCACTCAGCAGCCCCTCAGGAGGGAAGCTCCCGCTGTATCGCGTGCCCCGATAGGGTGACTGCTCCGTGGGTCCCCGCTGGGGCTCCGCGTGCGTCACCTGGTCACCAAAGCTGCTCTTGCCCTGTGCGCACTGGACCTGCTGGAGGCCGGCGTGGGTCCGCTGGTGCTCGGCGAGCACGCCTTGGCTGATGAAGCTACTACTGCACTCCACGCACTGGAAGAGCTGCCCCACGGCACTGTGGATCTTCTGGTGCTCGGTCAGCACCCTCTGGCTGACGAAGCTGGTCTTGCACCAGGTGCAGTGGAAGGGCCAGCCTGGCGTGTGGGTCCGCTGGTGGTCGAGGAGCTGCGAGAGGCAGAGGAAGCTCATCCGGCAGTCAGTGCACCCGTAGGCCCTCCCCACGGCTGTGTGGGCGCTCTGGTGCCGCAAGAACTCCTGCCGGGTATCGGCGCCGGTGCCGCAGTCCTCACAGCGGTGCTGCCGCTCCCGCTGGTGGCTCTTCTCATGCATGAGCTGGGCCGACAGCTGGTTGAAGGTTTTCCCGCAGGCGCCGCAGGCCAAGGGCCGCTCTCCCCCCGTGTGCACGATCTGGGACTGCTTCTTGCGCAGACGCTGCCTGCAGTCGGGACAGGTGGAGGGAGGACTGTGGCCAGGGACGCTCAGGGGTTCGCTGCCAAATCTCCGGTCGCACTCAACGCATTTGTAGGGGAGCTCCAGCGAGTGCGTCTTCTGGTGGCTCAGCAGCAACTGCTTCTGGCGGAAGCGTTTCCCACAGTCTGGGCAGGAGTAGGGTCGCTCCGATGGCTCTCCCGCCTGCACGGGGGACGTCTTCCTCTGCTGGGCCCCGGAGCCGTGCTGCTGCTTGTGGGAAGGATCCACCGCAGGGCTCTGGGAGACGGACCCTTCAGAAAAGGCCATGCCCGGGCCTGGTTTCTCATCACATTCCTCTCCTGGAACCAGCATGGCGATCTCATCTCCTACAACAGGCTCTTTCAGGGTCTCTCTCGCCTCTGAATCTTGTGGATTCCCAGCAACCTGTTCCTCCTCTTGCTTGATCCAGGATGAAATCTCGCTTGTAGAAACAGGAGACCCTAATCACAGGAGAGAAGCAGTTAGGGAATTTCTGTGCTCTCCACTTATAACATTTCTTCTTGTTTTTTTTACAGATATCATTTCCTTGCTGCTGAGAACATCGTGTTAATACCCCAGGCAAACTCTAAGTATCTGTATTTGGTAGCGTCAAGAGACCCCAATGGAAACCTGGCCCCATTCTGCCAGGCACTGGGCAGACACAAAGGAAGGGGTAGCGCCTGCTCTAAGGAGTCTGTTGGCCTAAGGAAGGGGGGAAACAGAAGGACCAATTTGGAGAATGACTTGCCCAGGCTCATGAAGCAGGTTCAAGGTAGAGTGGGGAACAGAGTCCGGGCTCCCTCAAGTCCCAGGTCGGTGTGCTAATTGCTGGCCCAGGCGGTGCGATCCCAAGGAGAGGAGGCGGCAGCATTAAGATCCGGCAGCAAGAGGAGAGCTATAGCTGTTAGGATTGGTGGACAGGGTGACCCAACAAGGGGACCAAGTGAGACAGTTTCACCCCACTCCCCAAGTCCTAACTATCTTGGTCTCATCCTTACCGGTGCTGTGCCCTGCAGGGGATGCACTTCCTCCAGAAATCAGCACTTCCTGGACCCACGGCACCTCCTCTTGCTTAATCTCAGGAACACTGTCGGTTGTGACAGCGGGAAAGTCCGCGCTAGGGCTCTCACATAATTCACTTTCCTTCGAGTCTTTCTGATCCTCGGGGCCCTGCTCCTCAGCCTCTTCTTTAACCCAAGAGGAAGCATCCATTGCAGCAGCAAGGGGGGAGTCTGGGCAGGAGCCTTCGCCGAATTCTCTGTCCTGCTGGTCCCTTTGATCCCAGAGGCACGGCTCTTCTGCTTCCAGCTTAATCGACAAGGAAGCCTCCGTTGCAGCCACAGGGGAATCTGCCATGTTGGGGTCTGCAGAGATCCTGCTTCCCGCCAAGTCTCCAGGATCCCTGGCATGTGGCTCCTCCCCTTGTTCAAGGCAGAACAGGAGCTCCGGTTTAGAAACAGCATGGTCCAGGGAGACCAGGGTCTCGTAGTTCCCCTTCATCACGTGCTTGTAAAGCTCCTTCTGCCATTCGTCCAGATTCCCCCACTCCTGCTCGTTGAAGTAGACCGAGACGTCATCGAAGGTCACCGGCACCTTGGGGATTTCTCCC
>TRINITY_DN65430_c0_g1_i3 len=3867 path=[0:0-101 2:102-154 4:155-1102 6:1103-1286 7:1287-1482 9:1483-1520 10:1521-3866]
TTTTTTTTTTTTTGTCTGTCTTGTCTTTTATTTACAAGCCCCAGAAACCCCTTCCCAGCTCCTGCCTGCGGCATCTCCGGGGCAGCGGGGCTTTACAGCCGCCGTCTCAATCAGAAGTTGATGGGGAAGGGATTCCCCCGCCGCCCTCCCATCCTAGCGTTTATATTTCTGAGCGCTCTTCCAACGCGTCCCCTGAGCCTTGCAGAAGTTCGGCTAAAAGGCCTCTTGGAACCCAGCTTCACGTACGGAAGGACACGTGCCTCGCCGGAGCCCAAAAGGGAGGTGCCTGCGCAGAATGGGCCGGCGGTTGAACCAGGGAGGCAGAGGCACCAAAGAGCAGCTTTAACAAACCCCACCTCCTCGCCCCACTGGACACCGGTACCCGAGGCCTTTTGGGCAGGAGGGGGAACTTGGGAAGAGGTGACTGGCTGCAGTGGAGGAGGACGGGGAAGGGTCACAGCCCAGAAATCAACTCATGGATCCCCCACCTCGCTCCCACAAGCTCCCGAGATCCTGGAGGCTCCTCTTGTGGAGGGGGGCGGGCGTCTCTCACCCTGAACTAAGATCTGCAGAAAGCTGCTCCGCCACGCTGGGCTACGTGCATCGACTCCCGCTTCCGGGAGGGCAGGGGCCCCCTGGGCTCCGCCCGTGCTCTGCTGCCTCGCGGAGACCTGACCCCTCGTCTACAGAGTCCAATGAGAGCCCACAAACAGAACCCGCCCAGCCAGGCAGCTATTCCATTCTCCGACTTGGACAGGTTTGGTCACTGCTGCCCCGTCCCGCCTGCATCCGTGCCTGCGCTAAGCACAAAACTGAGATTTCTGCCCAGACCTCCAGCAGCGGCCCAGGCCTATCTGGCATGTCGGCCTGGAGCTACTGGGAATTAACGCCACACCGGGCCTGTGGGGTAGCAGCAGTTGGGCCCATCTACGAGAGGCTGATGGGTCTGCGGGAACGTGTCTCAGCCAGTCCGGGCTTCTGCACTGATCTAGGCAGGTTCCACCTACTGAAACAGGTCAGCTGGTATTCCGCGTAGCGGCAGCACACACACACACGCACTACATGTTAAAAATAACACCCTTCACCCCATGTTAGCACAGGAGAGAGGGTCCTCAGGCCTGTGGGTGACTCCGCCTGGGGATGTCCCTCAATCCAGCCCCTGGGAGCTCCCCTGCAGCAGACTATCCAGGCAGAATGCAAGGAAGGGAGACGCCTTTGGGCTGCTGCCTCCACACAGAATTCCCGCATCCCCACGGAGTGTTGGGCTGGGTCGGATCAGGACCACGATGGGGAGGGAGGGATCCCCTGCGTTAGCACACGGTCCAGATGGGCCGTTCCACGCAGCGCTGCTCCCCCCAGGAGCTTGGTCATGGTTCTCTATCAAGGCAGCAGCGATCTCTCGCTGGGCAACATTCCCCCTGTTGAGGAGCTCCAGATCCATCAGTCGGATTGCTCAGACTGGCTACTGGAATCTCTTCCTAGCGGGTTTCTCTACCGTCTCCTCCCATGTTTCCTTGGCAGAGGGGTCTCCCTGGGGAATCTCTTTCCACACTAGGATTAGCTCGGTGTGTTTCTGTCCTCAGGAGCCGGTGCAGTCTGACGAGCTCCACACCGTCTGCTCGCTGGCGGGGTCACAGAGCTCACTCGTTCTTGTCAGGTTGCATGGCGGACTCGCTCCCTCCACCACGTGCTTCCTCTGATGCTCATACAGTAGCCCCTGGAGGGCAAACCCCCTCCCGCACTGGCCGCACTGGAAGGGCCTCCCTGCCGTGTGGGTCAGCATGTGCTCTGCTAAAAGCCCCTGGTGAGCAAAGCTGCGTTTGCACTGGCCGCACTGGAAGGGCTTCCCAGCCGCGTGGATCTGCTCGTGCTCGGCCAGCAGCCCAGGGAAGGCGAAGCTCCGGGTGCACTGACTGCAATGGAACGGCCGTCCGGTCACATGAGTGAGGAGGTGTTCACTCAGTGCCCCCTGGTGGGCAAAGCTCCGGTTGCACTGCGTGCACGGGAACGGCTGCCCCAGGATGTGGGTCAGGAGGTGCTTGGTGAGCGCCTCCTGGTGGACATAGCTCCGGTTGCACTGATTGCACTGGTAGGGCCGCCCCCCGGCTGGCGACTGCAGGTGCTCACTCAGCAGCCCCTCAGGAGGGAAGCTCCCGCTGTATCGCGTGCCCCGATAGGGTGACTGCTCCGTGGGTCCCCGCTGGGGCTCCGCGTGCGTCACCTGGTCACCAAAGCTGCTCTTGCCCTGTGCGCACTGGACCTGCTGGAGGCCGGCGTGGGTCCGCTGGTGCTCGGCGAGCACGCCTTGGCTGATGAAGCTACTACTGCACTCCACGCACTGGAAGAGCTGCCCCACGGCACTGTGGATCTTCTGGTGCTCGGTCAGCACCCTCTGGCTGACGAAGCTGGTCTTGCACCAGGTGCAGTGGAAGGGCCAGCCTGGCGTGTGGGTCCGCTGGTGGTCGAGGAGCTGCGAGAGGCAGAGGAAGCTCATCCGGCAGTCAGTGCACCCGTAGGCCCTCCCCACGGCTGTGTGGGCGCTCTGGTGCCGCAAGAACTCCTGCCGGGTATCGGCGCCGGTGCCGCAGTCCTCACAGCGGTGCTGCCGCTCCCGCTGGTGGCTCTTCTCATGCATGAGCTGGGCCGACAGCTGGTTGAAGGTTTTCCCGCAGGCGCCGCAGGCCAAGGGCCGCTCTCCCCCCGTGTGCACGATCTGGGACTGCTTCTTGCGCAGACGCTGCCTGCAGTCGGGACAGGTGGAGGGAGGACTGTGGCCAGGGACGCTCAGGGGTTCGCTGCCAAATCTCCGGTCGCACTCAACGCATTTGTAGGGGAGCTCCAGCGAGTGCGTCTTCTGGTGGCTCAGCAGCAACTGCTTCTGGCGGAAGCGTTTCCCACAGTCTGGGCAGGAGTAGGGTCGCTCCGATGGCTCTCCCGCCTGCACGGGGGACGTCTTCCTCTGCTGGGCCCCGGAGCCGTGCTGCTGCTTGTGGGAAGGATCCACCGCAGGGCTCTGGGAGACGGACCCTTCAGAAAAGGCCATGCCCGGGCCTGGTTTCTCATCACATTCCTCTCCTGGAACCAGCATGGCGATCTCATCTCCTACAACAGGCTCTTTCAGGGTCTCTCTCGCCTCTGAATCTTGTGGATTCCCAGCAACCTGTTCCTCCTCTTGCTTGATCCAGGATGAAATCTCGCTTGTAGAAACAGGAGACCCTAATCACAGGAGAGAAGCAGTTAGGGAATTTCTGTGCTCTCCACTTATAACATTTCTTCTTGTTTTTTTTACAGATATCATTTCCTTGCTGCTGAGAACATCGTGTTAATACCCCAGGCAAACTCTAAGTATCTGTATTTGGTAGCGTCAAGAGACCCCAATGGAAACCTGGCCCCATTCTGCCAGGCACTGGGCAGACACAAAGGAAGGGGTAGCGCCTGCTCTAAGGAGTCTGTTGGCCTAAGGAAGGGGGGAAACAGAAGGACCAATTTGGAGAATGACTTGCCCAGGCTCATGAAGCAGGTTCAAGGTAGAGTGGGGAACAGAGTCCGGGCTCCCTCAAGTCCCAGGTCGGTGTGCTAATTGCTGGCCCAGGCGGTGCGATCCCAAGGAGAGGAGGCGGCAGCATTAAGATCCGGCAGCAAGAGGAGAGCTATAGCTGTTAGGATTGGTGGACAGGGTGACCCAACAAGGGGACCAAGTGAGACAGTTTCACCCCACTCCCCAAGTCCTAACTATCTTGGTCTCATCCTTACCGGTGCTGTGCCCTGCAGGGGATGCACTTCCTCCAGAAATCAGCACTTCCTGGACCCACGGCACCTCCTCTTGCTTAATCTCAGGAACACTGTCGGTTGTGACAGCGGGAAAGT
>TRINITY_DN65430_c0_g1_i4 len=3867 path=[0:0-101 2:102-154 4:155-1102 6:1103-1286 7:1287-1482 8:1483-1520 10:1521-3866]
TTTTTTTTTTTTTGTCTGTCTTGTCTTTTATTTACAAGCCCCAGAAACCCCTTCCCAGCTCCTGCCTGCGGCATCTCCGGGGCAGCGGGGCTTTACAGCCGCCGTCTCAATCAGAAGTTGATGGGGAAGGGATTCCCCCGCCGCCCTCCCATCCTAGCGTTTATATTTCTGAGCGCTCTTCCAACGCGTCCCCTGAGCCTTGCAGAAGTTCGGCTAAAAGGCCTCTTGGAACCCAGCTTCACGTACGGAAGGACACGTGCCTCGCCGGAGCCCAAAAGGGAGGTGCCTGCGCAGAATGGGCCGGCGGTTGAACCAGGGAGGCAGAGGCACCAAAGAGCAGCTTTAACAAACCCCACCTCCTCGCCCCACTGGACACCGGTACCCGAGGCCTTTTGGGCAGGAGGGGGAACTTGGGAAGAGGTGACTGGCTGCAGTGGAGGAGGACGGGGAAGGGTCACAGCCCAGAAATCAACTCATGGATCCCCCACCTCGCTCCCACAAGCTCCCGAGATCCTGGAGGCTCCTCTTGTGGAGGGGGGCGGGCGTCTCTCACCCTGAACTAAGATCTGCAGAAAGCTGCTCCGCCACGCTGGGCTACGTGCATCGACTCCCGCTTCCGGGAGGGCAGGGGCCCCCTGGGCTCCGCCCGTGCTCTGCTGCCTCGCGGAGACCTGACCCCTCGTCTACAGAGTCCAATGAGAGCCCACAAACAGAACCCGCCCAGCCAGGCAGCTATTCCATTCTCCGACTTGGACAGGTTTGGTCACTGCTGCCCCGTCCCGCCTGCATCCGTGCCTGCGCTAAGCACAAAACTGAGATTTCTGCCCAGACCTCCAGCAGCGGCCCAGGCCTATCTGGCATGTCGGCCTGGAGCTACTGGGAATTAACGCCACACCGGGCCTGTGGGGTAGCAGCAGTTGGGCCCATCTACGAGAGGCTGATGGGTCTGCGGGAACGTGTCTCAGCCAGTCCGGGCTTCTGCACTGATCTAGGCAGGTTCCACCTACTGAAACAGGTCAGCTGGTATTCCGCGTAGCGGCAGCACACACACACACGCACTACATGTTAAAAATAACACCCTTCACCCCATGTTAGCACAGGAGAGAGGGTCCTCAGGCCTGTGGGTGACTCCGCCTGGGGATGTCCCTCAATCCAGCCCCTGGGAGCTCCCCTGCAGCAGACTATCCAGGCAGAATGCAAGGAAGGGAGACGCCTTTGGGCTGCTGCCTCCACACAGAATTCCCGCATCCCCACGGAGTGTTGGGCTGGGTCGGATCAGGACCACGATGGGGAGGGAGGGATCCCCTGCGTTAGCACACGGTCCAGATGGGCCGTTCCACGCAGCGCTGCTCCCCCCAGGAGCTTGGTCATGGTTCTCTATCAAGGCAGCAGCGATCTCTCGCTGGGCAACATTCCCCCTGTTGAGGAGCTCCAGATCCATCAGTCGGATTGCTCAGACTGGCTACTGGAATCTCTTCCTAGCAGGTTTCTCTACCGTCTCCTCCCGGGTTTCCTTGGCATAGGGGTCTCCCTGGGGAATCTCTTTCCACACTAGGATTAGCTCGGTGTGTTTCTGTCCTCAGGAGCCGGTGCAGTCTGACGAGCTCCACACCGTCTGCTCGCTGGCGGGGTCACAGAGCTCACTCGTTCTTGTCAGGTTGCATGGCGGACTCGCTCCCTCCACCACGTGCTTCCTCTGATGCTCATACAGTAGCCCCTGGAGGGCAAACCCCCTCCCGCACTGGCCGCACTGGAAGGGCCTCCCTGCCGTGTGGGTCAGCATGTGCTCTGCTAAAAGCCCCTGGTGAGCAAAGCTGCGTTTGCACTGGCCGCACTGGAAGGGCTTCCCAGCCGCGTGGATCTGCTCGTGCTCGGCCAGCAGCCCAGGGAAGGCGAAGCTCCGGGTGCACTGACTGCAATGGAACGGCCGTCCGGTCACATGAGTGAGGAGGTGTTCACTCAGTGCCCCCTGGTGGGCAAAGCTCCGGTTGCACTGCGTGCACGGGAACGGCTGCCCCAGGATGTGGGTCAGGAGGTGCTTGGTGAGCGCCTCCTGGTGGACATAGCTCCGGTTGCACTGATTGCACTGGTAGGGCCGCCCCCCGGCTGGCGACTGCAGGTGCTCACTCAGCAGCCCCTCAGGAGGGAAGCTCCCGCTGTATCGCGTGCCCCGATAGGGTGACTGCTCCGTGGGTCCCCGCTGGGGCTCCGCGTGCGTCACCTGGTCACCAAAGCTGCTCTTGCCCTGTGCGCACTGGACCTGCTGGAGGCCGGCGTGGGTCCGCTGGTGCTCGGCGAGCACGCCTTGGCTGATGAAGCTACTACTGCACTCCACGCACTGGAAGAGCTGCCCCACGGCACTGTGGATCTTCTGGTGCTCGGTCAGCACCCTCTGGCTGACGAAGCTGGTCTTGCACCAGGTGCAGTGGAAGGGCCAGCCTGGCGTGTGGGTCCGCTGGTGGTCGAGGAGCTGCGAGAGGCAGAGGAAGCTCATCCGGCAGTCAGTGCACCCGTAGGCCCTCCCCACGGCTGTGTGGGCGCTCTGGTGCCGCAAGAACTCCTGCCGGGTATCGGCGCCGGTGCCGCAGTCCTCACAGCGGTGCTGCCGCTCCCGCTGGTGGCTCTTCTCATGCATGAGCTGGGCCGACAGCTGGTTGAAGGTTTTCCCGCAGGCGCCGCAGGCCAAGGGCCGCTCTCCCCCCGTGTGCACGATCTGGGACTGCTTCTTGCGCAGACGCTGCCTGCAGTCGGGACAGGTGGAGGGAGGACTGTGGCCAGGGACGCTCAGGGGTTCGCTGCCAAATCTCCGGTCGCACTCAACGCATTTGTAGGGGAGCTCCAGCGAGTGCGTCTTCTGGTGGCTCAGCAGCAACTGCTTCTGGCGGAAGCGTTTCCCACAGTCTGGGCAGGAGTAGGGTCGCTCCGATGGCTCTCCCGCCTGCACGGGGGACGTCTTCCTCTGCTGGGCCCCGGAGCCGTGCTGCTGCTTGTGGGAAGGATCCACCGCAGGGCTCTGGGAGACGGACCCTTCAGAAAAGGCCATGCCCGGGCCTGGTTTCTCATCACATTCCTCTCCTGGAACCAGCATGGCGATCTCATCTCCTACAACAGGCTCTTTCAGGGTCTCTCTCGCCTCTGAATCTTGTGGATTCCCAGCAACCTGTTCCTCCTCTTGCTTGATCCAGGATGAAATCTCGCTTGTAGAAACAGGAGACCCTAATCACAGGAGAGAAGCAGTTAGGGAATTTCTGTGCTCTCCACTTATAACATTTCTTCTTGTTTTTTTTACAGATATCATTTCCTTGCTGCTGAGAACATCGTGTTAATACCCCAGGCAAACTCTAAGTATCTGTATTTGGTAGCGTCAAGAGACCCCAATGGAAACCTGGCCCCATTCTGCCAGGCACTGGGCAGACACAAAGGAAGGGGTAGCGCCTGCTCTAAGGAGTCTGTTGGCCTAAGGAAGGGGGGAAACAGAAGGACCAATTTGGAGAATGACTTGCCCAGGCTCATGAAGCAGGTTCAAGGTAGAGTGGGGAACAGAGTCCGGGCTCCCTCAAGTCCCAGGTCGGTGTGCTAATTGCTGGCCCAGGCGGTGCGATCCCAAGGAGAGGAGGCGGCAGCATTAAGATCCGGCAGCAAGAGGAGAGCTATAGCTGTTAGGATTGGTGGACAGGGTGACCCAACAAGGGGACCAAGTGAGACAGTTTCACCCCACTCCCCAAGTCCTAACTATCTTGGTCTCATCCTTACCGGTGCTGTGCCCTGCAGGGGATGCACTTCCTCCAGAAATCAGCACTTCCTGGACCCACGGCACCTCCTCTTGCTTAATCTCAGGAACACTGTCGGTTGTGACAGCGGGAAAGT
>TRINITY_DN65430_c0_g1_i5 len=4385 path=[0:0-101 3:102-154 4:155-1102 5:1103-1307 7:1308-1503 8:1504-1541 10:1542-3887 11:3888-4384]
TTTTTTTTTTTTTGTCTGTCTTGTCTTTTATTTACAAGCCCCAGAAACCCCTTCCCAGCTCCTGCCTGCGGCATCTCCGGGGCAGCGGGGCTTTACAGCCGCTGTCTCAATCAGAAGTCGATGGGGAAGGGATTCCCCTGCCGCCCTCCCATCCCAGCGTTTATATTTCTGAGCGCTCTTCCAACGCGTCCCCTGAGCCTTGCAGAAGTTCGGCTAAAAGGCCTCTTGGAACCCAGCTTCACGTACGGAAGGACACGTGCCTCGCCGGAGCCCAAAAGGGAGGTGCCTGCGCAGAATGGGCCGGCGGTTGAACCAGGGAGGCAGAGGCACCAAAGAGCAGCTTTAACAAACCCCACCTCCTCGCCCCACTGGACACCGGTACCCGAGGCCTTTTGGGCAGGAGGGGGAACTTGGGAAGAGGTGACTGGCTGCAGTGGAGGAGGACGGGGAAGGGTCACAGCCCAGAAATCAACTCATGGATCCCCCACCTCGCTCCCACAAGCTCCCGAGATCCTGGAGGCTCCTCTTGTGGAGGGGGGCGGGCGTCTCTCACCCTGAACTAAGATCTGCAGAAAGCTGCTCCGCCACGCTGGGCTACGTGCATCGACTCCCGCTTCCGGGAGGGCAGGGGCCCCCTGGGCTCCGCCCGTGCTCTGCTGCCTCGCGGAGACCTGACCCCTCGTCTACAGAGTCCAATGAGAGCCCACAAACAGAACCCGCCCAGCCAGGCAGCTATTCCATTCTCCGACTTGGACAGGTTTGGTCACTGCTGCCCCGTCCCGCCTGCATCCGTGCCTGCGCTAAGCACAAAACTGAGATTTCTGCCCAGACCTCCAGCAGCGGCCCAGGCCTATCTGGCATGTCGGCCTGGAGCTACTGGGAATTAACGCCACACCGGGCCTGTGGGGTAGCAGCAGTTGGGCCCATCTACGAGAGGCTGATGGGTCTGCGGGAACGTGTCTCAGCCAGTCCGGGCTTCTGCACTGATCTAGGCAGGTTCCACCTACTGAAACAGGTCAGCTGGTATTCCGCGTAGCGGCAGCACACACACACACGCACTACATGTTAAAAATAACACCCTTCACCCCATGTTAGCACAGGAGCGAGGGACCCCAGGACTGCAGCTCCCTCTAAGCCAGCCGTCTCCTCTATGAGCTCTCCCAAATTCACGGTGCCTGCAGCCGACCAGACATTTCCCAGCAGCCCGCAGACAGAATGCAAGGAAGGGAGAAGCCTTTGGGTTGCTGCCTCCACAGAGAATTCCCGCATCCCCATGGAGCGTTGCGCTGGGTCGGATCAGGACCACGGTGGGGAGGGAGGGATCCCCTGCGTTAGCACACGGTCCAGATGGGCCGTTCCACGCAGCGCTGCTCCCCCCAGGAGCTTGGTCATGGTTCTCTATCAAGGCAGCAGCGATCTCTCGCTGGGCAACATTCCCCCTGTTGAGGAGCTCCAGATCCATCAGTCGGATTGCTCAGACTGGCTACTGGAATCTCTTCCTAGCAGGTTTCTCTACCGTCTCCTCCCGGGTTTCCTTGGCATAGGGGTCTCCCTGGGGAATCTCTTTCCACACTAGGATTAGCTCGGTGTGTTTCTGTCCTCAGGAGCCGGTGCAGTCTGACGAGCTCCACACCGTCTGCTCGCTGGCGGGGTCACAGAGCTCACTCGTTCTTGTCAGGTTGCATGGCGGACTCGCTCCCTCCACCACGTGCTTCCTCTGATGCTCATACAGTAGCCCCTGGAGGGCAAACCCCCTCCCGCACTGGCCGCACTGGAAGGGCCTCCCTGCCGTGTGGGTCAGCATGTGCTCTGCTAAAAGCCCCTGGTGAGCAAAGCTGCGTTTGCACTGGCCGCACTGGAAGGGCTTCCCAGCCGCGTGGATCTGCTCGTGCTCGGCCAGCAGCCCAGGGAAGGCGAAGCTCCGGGTGCACTGACTGCAATGGAACGGCCGTCCGGTCACATGAGTGAGGAGGTGTTCACTCAGTGCCCCCTGGTGGGCAAAGCTCCGGTTGCACTGCGTGCACGGGAACGGCTGCCCCAGGATGTGGGTCAGGAGGTGCTTGGTGAGCGCCTCCTGGTGGACATAGCTCCGGTTGCACTGATTGCACTGGTAGGGCCGCCCCCCGGCTGGCGACTGCAGGTGCTCACTCAGCAGCCCCTCAGGAGGGAAGCTCCCGCTGTATCGCGTGCCCCGATAGGGTGACTGCTCCGTGGGTCCCCGCTGGGGCTCCGCGTGCGTCACCTGGTCACCAAAGCTGCTCTTGCCCTGTGCGCACTGGACCTGCTGGAGGCCGGCGTGGGTCCGCTGGTGCTCGGCGAGCACGCCTTGGCTGATGAAGCTACTACTGCACTCCACGCACTGGAAGAGCTGCCCCACGGCACTGTGGATCTTCTGGTGCTCGGTCAGCACCCTCTGGCTGACGAAGCTGGTCTTGCACCAGGTGCAGTGGAAGGGCCAGCCTGGCGTGTGGGTCCGCTGGTGGTCGAGGAGCTGCGAGAGGCAGAGGAAGCTCATCCGGCAGTCAGTGCACCCGTAGGCCCTCCCCACGGCTGTGTGGGCGCTCTGGTGCCGCAAGAACTCCTGCCGGGTATCGGCGCCGGTGCCGCAGTCCTCACAGCGGTGCTGCCGCTCCCGCTGGTGGCTCTTCTCATGCATGAGCTGGGCCGACAGCTGGTTGAAGGTTTTCCCGCAGGCGCCGCAGGCCAAGGGCCGCTCTCCCCCCGTGTGCACGATCTGGGACTGCTTCTTGCGCAGACGCTGCCTGCAGTCGGGACAGGTGGAGGGAGGACTGTGGCCAGGGACGCTCAGGGGTTCGCTGCCAAATCTCCGGTCGCACTCAACGCATTTGTAGGGGAGCTCCAGCGAGTGCGTCTTCTGGTGGCTCAGCAGCAACTGCTTCTGGCGGAAGCGTTTCCCACAGTCTGGGCAGGAGTAGGGTCGCTCCGATGGCTCTCCCGCCTGCACGGGGGACGTCTTCCTCTGCTGGGCCCCGGAGCCGTGCTGCTGCTTGTGGGAAGGATCCACCGCAGGGCTCTGGGAGACGGACCCTTCAGAAAAGGCCATGCCCGGGCCTGGTTTCTCATCACATTCCTCTCCTGGAACCAGCATGGCGATCTCATCTCCTACAACAGGCTCTTTCAGGGTCTCTCTCGCCTCTGAATCTTGTGGATTCCCAGCAACCTGTTCCTCCTCTTGCTTGATCCAGGATGAAATCTCGCTTGTAGAAACAGGAGACCCTAATCACAGGAGAGAAGCAGTTAGGGAATTTCTGTGCTCTCCACTTATAACATTTCTTCTTGTTTTTTTTACAGATATCATTTCCTTGCTGCTGAGAACATCGTGTTAATACCCCAGGCAAACTCTAAGTATCTGTATTTGGTAGCGTCAAGAGACCCCAATGGAAACCTGGCCCCATTCTGCCAGGCACTGGGCAGACACAAAGGAAGGGGTAGCGCCTGCTCTAAGGAGTCTGTTGGCCTAAGGAAGGGGGGAAACAGAAGGACCAATTTGGAGAATGACTTGCCCAGGCTCATGAAGCAGGTTCAAGGTAGAGTGGGGAACAGAGTCCGGGCTCCCTCAAGTCCCAGGTCGGTGTGCTAATTGCTGGCCCAGGCGGTGCGATCCCAAGGAGAGGAGGCGGCAGCATTAAGATCCGGCAGCAAGAGGAGAGCTATAGCTGTTAGGATTGGTGGACAGGGTGACCCAACAAGGGGACCAAGTGAGACAGTTTCACCCCACTCCCCAAGTCCTAACTATCTTGGTCTCATCCTTACCGGTGCTGTGCCCTGCAGGGGATGCACTTCCTCCAGAAATCAGCACTTCCTGGACCCACGGCACCTCCTCTTGCTTAATCTCAGGAACACTGTCGGTTGTGACAGCGGGAAAGTCCGCGCTAGGGCTCTCACATAATTCACTTTCCTTCGAGTCTTTCTGATCCTCGGGGCCCTGCTCCTCAGCCTCTTCTTTAACCCAAGAGGAAGCATCCATTGCAGCAGCAAGGGGGGAGTCTGGGCAGGAGCCTTCGCCGAATTCTCTGTCCTGCTGGTCCCTTTGATCCCAGAGGCACGGCTCTTCTGCTTCCAGCTTAATCGACAAGGAAGCCTCCGTTGCAGCCACAGGGGAATCTGCCATGTTGGGGTCTGCAGAGATCCTGCTTCCCGCCAAGTCTCCAGGATCCCTGGCATGTGGCTCCTCCCCTTGTTCAAGGCAGAACAGGAGCTCCGGTTTAGAAACAGCATGGTCCAGGGAGACCAGGGTCTCGTAGTTCCCCTTCATCACGTGCTTGTAAAGCTCCTTCTGCCATTCGTCCAGATTCCCCCACTCCTGCTCGTTGAAGTAGACCGAGACGTCATCGAAGGTCACCGGCACCTTGGGGATTTCTCCC
>TRINITY_DN65430_c0_g1_i2 len=713 path=[1:0-215 11:216-712]
AGACCCTCTGTTTACCCACTGGAATGTGTTACACGGCCAAAGTTCAGCCACTCCAACTTCCCTCTGCTCACAATTCATTTGGGAGTCGCTGCTCGAGGTCGCGGCGAGGTCGCGGCAAGCGCTAACGTTCTACAATTCAGTGAGAGTCTGCGCTGGGGAATCAATGTCCAGCTCGTTATTACAGACCCAGACTTGGAGACGGAGTCCGGTACTCACCCGCGCTAGGGCTCTCACATAATTCACTTTCCTTCGAGTCTTTCTGATCCTCGGGGCCCTGCTCCTCAGCCTCTTCTTTAACCCAAGAGGAAGCATCCATTGCAGCAGCAAGGGGGGAGTCTGGGCAGGAGCCTTCGCCGAATTCTCTGTCCTGCTGGTCCCTTTGATCCCAGAGGCACGGCTCTTCTGCTTCCAGCTTAATCGACAAGGAAGCCTCCGTTGCAGCCACAGGGGAATCTGCCATGTTGGGGTCTGCAGAGATCCTGCTTCCCGCCAAGTCTCCAGGATCCCTGGCATGTGGCTCCTCCCCTTGTTCAAGGCAGAACAGGAGCTCCGGTTTAGAAACAGCATGGTCCAGGGAGACCAGGGTCTCGTAGTTCCCCTTCATCACGTGCTTGTAAAGCTCCTTCTGCCATTCGTCCAGATTCCCCCACTCCTGCTCGTTGAAGTAGACCGAGACGTCATCGAAGGTCACCGGCACCTTGGGGATTTCTCCC
>TRINITY_DN65430_c0_g1_i1 len=3888 path=[0:0-101 3:102-154 4:155-1102 5:1103-1307 7:1308-1503 9:1504-1541 10:1542-3887]
TTTTTTTTTTTTTGTCTGTCTTGTCTTTTATTTACAAGCCCCAGAAACCCCTTCCCAGCTCCTGCCTGCGGCATCTCCGGGGCAGCGGGGCTTTACAGCCGCTGTCTCAATCAGAAGTCGATGGGGAAGGGATTCCCCTGCCGCCCTCCCATCCCAGCGTTTATATTTCTGAGCGCTCTTCCAACGCGTCCCCTGAGCCTTGCAGAAGTTCGGCTAAAAGGCCTCTTGGAACCCAGCTTCACGTACGGAAGGACACGTGCCTCGCCGGAGCCCAAAAGGGAGGTGCCTGCGCAGAATGGGCCGGCGGTTGAACCAGGGAGGCAGAGGCACCAAAGAGCAGCTTTAACAAACCCCACCTCCTCGCCCCACTGGACACCGGTACCCGAGGCCTTTTGGGCAGGAGGGGGAACTTGGGAAGAGGTGACTGGCTGCAGTGGAGGAGGACGGGGAAGGGTCACAGCCCAGAAATCAACTCATGGATCCCCCACCTCGCTCCCACAAGCTCCCGAGATCCTGGAGGCTCCTCTTGTGGAGGGGGGCGGGCGTCTCTCACCCTGAACTAAGATCTGCAGAAAGCTGCTCCGCCACGCTGGGCTACGTGCATCGACTCCCGCTTCCGGGAGGGCAGGGGCCCCCTGGGCTCCGCCCGTGCTCTGCTGCCTCGCGGAGACCTGACCCCTCGTCTACAGAGTCCAATGAGAGCCCACAAACAGAACCCGCCCAGCCAGGCAGCTATTCCATTCTCCGACTTGGACAGGTTTGGTCACTGCTGCCCCGTCCCGCCTGCATCCGTGCCTGCGCTAAGCACAAAACTGAGATTTCTGCCCAGACCTCCAGCAGCGGCCCAGGCCTATCTGGCATGTCGGCCTGGAGCTACTGGGAATTAACGCCACACCGGGCCTGTGGGGTAGCAGCAGTTGGGCCCATCTACGAGAGGCTGATGGGTCTGCGGGAACGTGTCTCAGCCAGTCCGGGCTTCTGCACTGATCTAGGCAGGTTCCACCTACTGAAACAGGTCAGCTGGTATTCCGCGTAGCGGCAGCACACACACACACGCACTACATGTTAAAAATAACACCCTTCACCCCATGTTAGCACAGGAGCGAGGGACCCCAGGACTGCAGCTCCCTCTAAGCCAGCCGTCTCCTCTATGAGCTCTCCCAAATTCACGGTGCCTGCAGCCGACCAGACATTTCCCAGCAGCCCGCAGACAGAATGCAAGGAAGGGAGAAGCCTTTGGGTTGCTGCCTCCACAGAGAATTCCCGCATCCCCATGGAGCGTTGCGCTGGGTCGGATCAGGACCACGGTGGGGAGGGAGGGATCCCCTGCGTTAGCACACGGTCCAGATGGGCCGTTCCACGCAGCGCTGCTCCCCCCAGGAGCTTGGTCATGGTTCTCTATCAAGGCAGCAGCGATCTCTCGCTGGGCAACATTCCCCCTGTTGAGGAGCTCCAGATCCATCAGTCGGATTGCTCAGACTGGCTACTGGAATCTCTTCCTAGCGGGTTTCTCTACCGTCTCCTCCCATGTTTCCTTGGCAGAGGGGTCTCCCTGGGGAATCTCTTTCCACACTAGGATTAGCTCGGTGTGTTTCTGTCCTCAGGAGCCGGTGCAGTCTGACGAGCTCCACACCGTCTGCTCGCTGGCGGGGTCACAGAGCTCACTCGTTCTTGTCAGGTTGCATGGCGGACTCGCTCCCTCCACCACGTGCTTCCTCTGATGCTCATACAGTAGCCCCTGGAGGGCAAACCCCCTCCCGCACTGGCCGCACTGGAAGGGCCTCCCTGCCGTGTGGGTCAGCATGTGCTCTGCTAAAAGCCCCTGGTGAGCAAAGCTGCGTTTGCACTGGCCGCACTGGAAGGGCTTCCCAGCCGCGTGGATCTGCTCGTGCTCGGCCAGCAGCCCAGGGAAGGCGAAGCTCCGGGTGCACTGACTGCAATGGAACGGCCGTCCGGTCACATGAGTGAGGAGGTGTTCACTCAGTGCCCCCTGGTGGGCAAAGCTCCGGTTGCACTGCGTGCACGGGAACGGCTGCCCCAGGATGTGGGTCAGGAGGTGCTTGGTGAGCGCCTCCTGGTGGACATAGCTCCGGTTGCACTGATTGCACTGGTAGGGCCGCCCCCCGGCTGGCGACTGCAGGTGCTCACTCAGCAGCCCCTCAGGAGGGAAGCTCCCGCTGTATCGCGTGCCCCGATAGGGTGACTGCTCCGTGGGTCCCCGCTGGGGCTCCGCGTGCGTCACCTGGTCACCAAAGCTGCTCTTGCCCTGTGCGCACTGGACCTGCTGGAGGCCGGCGTGGGTCCGCTGGTGCTCGGCGAGCACGCCTTGGCTGATGAAGCTACTACTGCACTCCACGCACTGGAAGAGCTGCCCCACGGCACTGTGGATCTTCTGGTGCTCGGTCAGCACCCTCTGGCTGACGAAGCTGGTCTTGCACCAGGTGCAGTGGAAGGGCCAGCCTGGCGTGTGGGTCCGCTGGTGGTCGAGGAGCTGCGAGAGGCAGAGGAAGCTCATCCGGCAGTCAGTGCACCCGTAGGCCCTCCCCACGGCTGTGTGGGCGCTCTGGTGCCGCAAGAACTCCTGCCGGGTATCGGCGCCGGTGCCGCAGTCCTCACAGCGGTGCTGCCGCTCCCGCTGGTGGCTCTTCTCATGCATGAGCTGGGCCGACAGCTGGTTGAAGGTTTTCCCGCAGGCGCCGCAGGCCAAGGGCCGCTCTCCCCCCGTGTGCACGATCTGGGACTGCTTCTTGCGCAGACGCTGCCTGCAGTCGGGACAGGTGGAGGGAGGACTGTGGCCAGGGACGCTCAGGGGTTCGCTGCCAAATCTCCGGTCGCACTCAACGCATTTGTAGGGGAGCTCCAGCGAGTGCGTCTTCTGGTGGCTCAGCAGCAACTGCTTCTGGCGGAAGCGTTTCCCACAGTCTGGGCAGGAGTAGGGTCGCTCCGATGGCTCTCCCGCCTGCACGGGGGACGTCTTCCTCTGCTGGGCCCCGGAGCCGTGCTGCTGCTTGTGGGAAGGATCCACCGCAGGGCTCTGGGAGACGGACCCTTCAGAAAAGGCCATGCCCGGGCCTGGTTTCTCATCACATTCCTCTCCTGGAACCAGCATGGCGATCTCATCTCCTACAACAGGCTCTTTCAGGGTCTCTCTCGCCTCTGAATCTTGTGGATTCCCAGCAACCTGTTCCTCCTCTTGCTTGATCCAGGATGAAATCTCGCTTGTAGAAACAGGAGACCCTAATCACAGGAGAGAAGCAGTTAGGGAATTTCTGTGCTCTCCACTTATAACATTTCTTCTTGTTTTTTTTACAGATATCATTTCCTTGCTGCTGAGAACATCGTGTTAATACCCCAGGCAAACTCTAAGTATCTGTATTTGGTAGCGTCAAGAGACCCCAATGGAAACCTGGCCCCATTCTGCCAGGCACTGGGCAGACACAAAGGAAGGGGTAGCGCCTGCTCTAAGGAGTCTGTTGGCCTAAGGAAGGGGGGAAACAGAAGGACCAATTTGGAGAATGACTTGCCCAGGCTCATGAAGCAGGTTCAAGGTAGAGTGGGGAACAGAGTCCGGGCTCCCTCAAGTCCCAGGTCGGTGTGCTAATTGCTGGCCCAGGCGGTGCGATCCCAAGGAGAGGAGGCGGCAGCATTAAGATCCGGCAGCAAGAGGAGAGCTATAGCTGTTAGGATTGGTGGACAGGGTGACCCAACAAGGGGACCAAGTGAGACAGTTTCACCCCACTCCCCAAGTCCTAACTATCTTGGTCTCATCCTTACCGGTGCTGTGCCCTGCAGGGGATGCACTTCCTCCAGAAATCAGCACTTCCTGGACCCACGGCACCTCCTCTTGCTTAATCTCAGGAACACTGTCGGTTGTGACAGCGGGAAAGT
>TRINITY_DN65430_c1_g1_i1 len=472 path=[0:0-471]
AGAGGACTCTTATGAAAAATGCAGATTGCTGGGCTGCATTGGTACCCTGCATTTCTCCTAAGGGTCCTCCAAAATGTGCCCATCTGGCCACCGCAGCAGAAGCCCCCAGCCAGGCAGCCATTCAAAGCCACTTCTACCCTGATTTGACATGTTCTGTCCCTTCTGCCCACCCCGCCCCAGTGTCCATGGCTGCACTCGGCACAAGACTGAGATTTCTGCCCATGTCTCCAGGCGCAGCCTAGGCCTGTCTGGCACGGCAGCAGGGAGAGGTTGGTAATTAAAGCCTTAGCTGGCTTCTGGGGTGGCAGCAGTTGGGCCCATGTGTCTGTGGGAACATGTCTCAGCCAGTGCACACTTCTGCATTGATCTAGGCAGGTCCCACCTACTGAAACATGTCAGCTGGTATTCTGTGTAGCGGCAGCCCACACACACACGCACTACATGTTACAATAACACCCTTCACCCCATGTTA
>TRINITY_DN65418_c0_g1_i3 len=239 path=[0:0-31 2:32-70 3:71-156 5:157-238]
CTGCCAGGGTCATCTACCTCGCCCGTCGCTTCGACCACGTGCAGTCCCTCCTCTCTTCTCTTCACTGGCTCCCCCTTCCTGAACGAATCCTGCACAAGCTCCTAGTCTTCACCTATAAAGCTCTTCACAGCCTTGCTCCCCTCTACCTCTCTGCACTTCTCACCCTCCATACTCCAGTCTGTGCACTTCGCTCCTCCTCTGTCCCTTCTCTCACCCTTCCACGCCTTCCCTGCTCCCCT
>TRINITY_DN65418_c0_g1_i4 len=283 path=[0:0-31 1:32-70 3:71-156 4:157-282]
CTGCCAGGGTCATCTACCTCGCCCGTCGCTTCAACCATGTGCAGCCCCTCCTCTCTTTGCTTCACTGGTTTCCCCTTCCTGAACGAATCCTGCACAAGCTCCTAGTCTTCACCTATAAAGCTCTTCACAGCCTTGCTCCCCTCTACCTCTCTGCACTAATTTCCCTCCGTACTTCAGTCCGTGAACTCCGCCCCTCCTCTGTCTCCTCTCTTGCTCTCCCACGCCTCCCCATCTCCCCTAACCACCTTCGTCCCTTCTCCCTGCCCACATCCGCCTCGCCCCC
>TRINITY_DN65418_c0_g1_i1 len=239 path=[0:0-31 1:32-70 3:71-156 5:157-238]
CTGCCAGGGTCATCTACCTCGCCCGTCGCTTCAACCATGTGCAGCCCCTCCTCTCTTTGCTTCACTGGTTTCCCCTTCCTGAACGAATCCTGCACAAGCTCCTAGTCTTCACCTATAAAGCTCTTCACAGCCTTGCTCCCCTCTACCTCTCTGCACTTCTCACCCTCCATACTCCAGTCTGTGCACTTCGCTCCTCCTCTGTCCCTTCTCTCACCCTTCCACGCCTTCCCTGCTCCCCT
>TRINITY_DN65431_c0_g1_i1 len=207 path=[0:0-206]
ACTCGGGAAGGGAAGGGTTCGCATCATGGAGCTGTCTCGTAACCTTGTGTGCACACCCTCCTCTTGGCTCCCTTACTCTGAGCTCCGCGATTCAGTGCTTGGGGTAGGAACTGGATCCAGGGCCCAGAGCCAAGATCTGAAATGGGGCCAAATAAAAACTAGCCACGGGCTTCATTTGGTCCCTGGGCCCAAAGTTTCCCCAGATCG
>TRINITY_DN65410_c0_g1_i1 len=222 path=[0:0-221]
ACGTGTGCTCTTCCGATCTGGGAGGAGGAGATAGAGTTGGCAAGAGACACATTGAAGGAGCGGTCAGAGAGGTAGAAGGAGAACCAGATGAGGATGGAGCATCGGAAGCCAAGGAAGTGAAGTTGAGTTCAGCAAGAGTGAGTTGTCAACAGTATCAAAGGCAGCAGAGACGTCAAGGAGGACAAGAATGGAGTAGAGGCAATTAGATGTAGCCACATGAAG
>TRINITY_DN65410_c0_g2_i1 len=264 path=[0:0-263]
GGGAGGCAATGAGTTTGCCTAGGGACAGGGTGTAGATAGAGAAGAGGACAGGGCCAAGGGCAGAGCCTTGGGGAACACCAACTGAGAGAGGAAGGGAGGAGTTGGAGTTGACAAGAGACACATTGAAGGAGCGGTCAGAGAGATAGGAGGAAAATCTGGTTGCCATGGAAGCCAAGGGGGTGAAATGAGTCCAGCAAGAATGAGTGGTCAACAGTATCAAAGGCAGCAGAGAGGTCAAGGAGAACAGATCGGAAGAGCGTCGTG
>TRINITY_DN38861_c0_g1_i1 len=712 path=[0:0-711]
GGTTTTATGTCCATCCACACCACCGGAGTTTCCACGACCCAGACATAGGAGCATGATTTCTCAGTCATCAAAACCTCCTCACGTGGAACCAAGTTCACCAGCGCATCATGCATGCTATCAATGGCCACAGGCACTGTACTGGCCTTCTCCTCGCTACCACCCCTACCAATGGGACCAGCCCTATTCAATGGACTATGACTATTTTCAGTATGCTTCTAGGGGCATGAGACATCTGTCCACTGCACCATCAGCAGCATTGGGCAGACCACCCATTCTCGCTCTGCTACCAGCTCCGAGGAGGTCTACTGGTCTCCACTCCAGAGACTCCCAGACTTCTCTGACACAAATTGCAAGGACTCCGAAAGAAATATTACAGCAGAGTATCCCAGCCACAGCTACTGTGGCACATCCACCACCTCTAACTCCAGCACACTCAACTTCCAGCATGCCCGTATCTTCATCTGCTCCTCCTATCCTCCCATCACTACCTGCTGAGGTGTCCAATCCCACAATAGCTGCAGTTACGAGCATACCTTCATACTTGGGATTGCGCGCATCTGCTACCTGCACGTGCAGCTCTTCGTCAGCTTCTGATGGGAACATAGGAAATCAGAGCATTTTGATACTTCTAACAAGGACACTTCTTCGATGCCATCCAATGAATTGGAGGACTCCATCTTGTGTCTATCAAACAATATATCAGACCCTGCTT
>TRINITY_DN38876_c0_g1_i1 len=610 path=[0:0-609]
AGCAACACTCACAAAAACATCACAGAAGTCTTTTTTTTTTTCTTTTTTTTTAAACCATTTTGTAGAGAAGCAATAGAAACGTCACTGAGTATTTTGTACATTGTTTGATAGAAGAAATACAGTTCAGCTTCCCAGCCCATCGTAGTTGTCTTTCTGCTTGTTACCACCCGACTTTAAACAGAAACATTTGCCTTTCTTCCTTTGCAATGATACTTGTCGCACCCGGAACATTTGGAAATGGCTATACGGTTACATCGGTAAGAAAGGCTGTTGGGTTTTCACCCATCGTATGCAGCTAAAGGAAATATTGTAGCAATATTATCATTATTCTTCTCCCACCTGCTTCGTTGATCCATTTCTAAACTTAGTCATGCCCTTCGCTCTGCCTGCCATTCATGATCTCACATGTTTGGCCAGTGTGGAATCCTGCTCCAGTATGGGCCGTGTCCTGGGGAAATACTTCTGTCAACAATGGGCATTGAAGGGAGTACAAAGACGGTGCTGCTCCAGAATGTGTGGGTCTACAACCTACCTCTAAGCTTGCTTCCACTAAAAGCACAATCCAGCTCCCATGGAAATGAAGGAGAGTCTTTCCATCCATTTCAGTGGC
>TRINITY_DN38892_c0_g1_i1 len=230 path=[0:0-229]
GGAGGGGAGGGGTTTTTTTCCCCCCCCCCCCCCCCCCCAAGCCGGGCACAGAGACCAAGTGGGCACCATGACTCACACCGAGAACTGCCCAAGCACCAGACTGGATGAGGCTCTGGATCCATTCATTAGTTCTACAGATGAGATTGCTGTGCCTTGACTTGGCCAGTTAAGCATATGCTAGACAAGTTACATAGACAGGCTTGATGATGGGTACAGCCGGACCAGCTACA
>TRINITY_DN38799_c0_g1_i1 len=322 path=[0:0-321]
CCTTAACTCCTCACCCAGCCATTCCCTGCAGCCCCACCCAATCCCATCCAACCCTATCCCTGCCTGACCAAATAGAAAGGTCTTACTGGAAGAGGTTTCCGGAAGATGAACAGGCCCGGGCCCAGCCAGATTCCCAGAGGAAGCAAGTTCCATAATCACAGGGCAGCCACAGAGAATGCCTTCCTGTGTGTCCTAGCTGTAAACACATCTTCGACAGATTGCACCTGCAAGAGGGTCTCCCCAGCTGACCTCGGGCTGAAGGAGGTGGAGGTCCTTCAGATACCCGGGTCCCAAGCCATTTAGGGCTCTATTAGGTCAAAAC
>TRINITY_DN38793_c0_g1_i1 len=245 path=[0:0-244]
CTCTAAATATTTGTGCAGTTTCTTTGTTCTCTCCTTTCCCTTGGTACCTACCTGGCTGAGGTCATGGAGACAGTTCAAATGTGTATTGGGACCAGGCTCCTTTGGCTTACGTTGATTTGAGTTACTGTTCCATTTCCTAAGCATTCACTACAACTTTTATTCTAGCTTATATTCACGTCATATGATCCACACTATGATCCACTATCTGTTGTTATACATTACACAGATAATTTAGACACCAAACC
>TRINITY_DN38855_c0_g1_i1 len=236 path=[0:0-235]
CTCCTTCTCCGCCTCTCCGGAATAGCTGGAGCTTCTCCTGCCCGGCTTGGCTCCAGCTCCAACCCCCTGGCCGCCGCCGCCACCGCCTCTTCTCCCAGCAGCAGCAGCAGCAGCTCCCCTGCTTTGCACCAGATGCTGGTGCCGCCGCCACCGCCGCTGCTCTCGGGAGGCGGAGAAGGGGCTATTATTGTGGTTGCTGCTGGCTAGGGCTCCGGGTCTCTTTCATTGAGTGCGGC
>TRINITY_DN38887_c0_g1_i1 len=455 path=[0:0-454]
TCAATGATTTTTTTTCTCTCCTGTCAAGAAGTAAAATATTAGAAGAGCTCATCCATCTGGATCCCCAAACCAAAAACACACTTTTCTTCTACTGCGGGAGCGATAAGGATCCTGCCCGTGTAAAACCTATGTCCAGCCCAATGACGGAATGGCTGTCCCGTGAAAGGGGGTGAAGCCGGGGGCAGTGGGTGCAAAGCTGGCGGTGCCAAGGTGACCGTGAATGTTGTCGTGGAGTCTGCTGCAAGAGAAGACGATCACAGACACGGAACGTGGGGGAGAAGGTTTGGACGGGAAGGGACTAACTGTCAAGAGATTGTCTAGAGCTTCCTATTTATTTGTTTTTTAAGGATTTTTGAGATTTTAAAACTCTTTTTTTCTGTTGCTGCTGCGGGTTTCCTTTAAGAGGGAATTCTTACTTTTGCTGGAACTAGGGAAAGGAGTGGGAAAGAGTAGGG
>TRINITY_DN38871_c0_g1_i1 len=264 path=[0:0-263]
AACTTTTTAAACCTGAGAGGAGCTAAGAATTCAATTCTTCATCTGATGTTTGGATGAGTGGCTATTTTACATGTTAATATTTTCAATAATACGTGACAAATAATTGATAATGATGCTATGAACCAACCATACGCAACCCAACAGCTTCAGCACTTTCATTTGGAAAAATATTTGCTAAGGCTTGTGGGGAGTAACTAGCCCTGATGAATGTCTGCATGTGATTTTTAGCTAGCATGTTCAACTGAAATCATGGTGGCTGTGAAA
>TRINITY_DN38890_c0_g1_i1 len=216 path=[0:0-215]
TAAACAGTATCACTGAGTCTAGCATGCACAATATTCATATTCTGAAAAGAGGAGCCAGCACTAGAACAAATCAACCATTCATAATTATTGTATTTGGCTGGCATAGACCTTGTTTCTACCAACGTTTTTCTTAATCTTCAAATAATAGTGAGAAGAGGCCTTTTGAGAGGCGCTGCCTTACATGCAGTAAAACTCATAGAAAGCTTGATTCAAGCT
>TRINITY_DN38878_c0_g1_i1 len=225 path=[0:0-224]
CATAAATAAATAAATAAATAAAAAATATTCATTATGGGGAGCGTGCAGCAACGCGGGTGAGCTGGGGGCTTCTGGAGGCAGTGCAGGGGCCAGCGGAGCGAGCAAGATAATTTCACACACACCCCATGGCTATGGACTTTGAACTGATACCCCAGAGAGTGAAGAGTCTGACTGTCAATGGCCAGGGTGGCCAGGTGGGCGGCTCATTTGCAACCGGCCAGGGAC
>TRINITY_DN38882_c0_g1_i1 len=237 path=[0:0-236]
CGACGCTCTTCCGATCTGCGAAATACATATTTATAACGTTATAAAACAAATCCATTTTGAAAATATTTGAGTCCTCATTCACTTCATACCGATTTAAGCGCGCAACCTATGCTTCGATTATATTAATCCTTTAAAACGGAAGCAAAAACTGTTTTCTAATTGTCGAAATTAACGAGACAGCACAGCATTGGGTGGAATATGTAGGAGATGAAACCTTGAGAGGGAGCAGAGAGGAGG
>TRINITY_DN38841_c0_g1_i1 len=288 path=[0:0-287]
ATGGAGAGAGGAAGAGGAGGATCCGGATCTTGGATCGATTCTATGGCATGAAGCCATCCCCTCATCTCCGCTGCCTTCTCTGAGCTCGCTCTTTCAGGGCTGGAGGGGAGGGAATCGGGTCCGCGGGCCCGATCCAGGATCTGGAAAGGGGCCGAATAACAATCGTGGGTCGGATTTGTTTCAGTCAGGAGGCTTCCCAGCTCTGGACTAGATATCTAGGGTGGGCAGCTATGCACATTTCCAGAGGACACTTGAGAGAAATACAGCCTGCAGGGCAGGCATTTCCAG
>TRINITY_DN38797_c0_g1_i1 len=263 path=[0:0-262]
CCTGCTTTAGAGGCCAGCCTAGAGGGGTGATGGATTTGGAGGTTAGAACTGCTACAAAAAAAAGAGGCTTGTATATAGCACACCCCTGTGGAAAAGAAACCTGTGATTAAGGAGTGGAAATGTGATAGAGCATGTGAAGAGAGACTGCCCTAATAGAAAAAAATGGAGGTGCACAAAGTATGTGCTGGGCTTGTAACAAGCCAGGGCATTTGAAGAGAGATTGCCTTGAAGGGGAAGGGTAGATGGATCAACAAATAAGGGAG
>TRINITY_DN38800_c0_g1_i2 len=295 path=[1:0-85 2:86-124 4:125-183 5:184-294]
TGGGCAGACCCTGGCCTTGTATCTGGTGGCAATCATAGATGATGAATCATGTAAAAAGAGAAATTTCCTTACCTGTGAATTTCTATTCTACTCTTCAAGTAGGGAGGACAGTCAGAACTAAGGGATTACATCCCTACTCACTCAGCAGTAGACAGGATCCAGACGATCGACAGCCACCGCTAGTGGAAGGGTCATACTCCTGCACCAGCTCTCCATGAGGTGGCTGCCAAAGTTAACTTAGAAAACTAGAAACATGAAAATTATAACTTGAACAATGAAAAAAATACAAAAAAAA
>TRINITY_DN38800_c0_g1_i1 len=273 path=[0:0-63 2:64-102 3:103-161 5:162-272]
AGCGGCACAAAGACAGAAGTTTGGTTTCTTTTATTGATGATTTCCAGAACCTGTGAATTTCCACTCTACTCTTCAAGTAGGGAGGACAGTCAGAACTAAGGGACCACATCCCCACTCACTCAGCAGCAGACAGGATCCAGATGATCGACAGCCACCGCCAGCGGAAGGGTCATACTCCTGCACCAGCTCTCCATGAGGTGGCTGCCAAAGTTAACTTAGAAAACTAGAAACATGAAAATTATAACTTGAACAATGAAAAAAATACAAAAAAAA
>TRINITY_DN38830_c0_g1_i1 len=336 path=[0:0-335]
ACCTGCTGCGGTTATGAGTACGACTTGGCATGAAAACTATTCCTTCCTGTGGATTTTCACGGGCCGTCACAAGCGCACCGGAGCCAGCAAAGGTGCTGGCCTCTTCCAGCCATAAGACCCCATCTCCGGATAAACCAATTCCGGGGTGATAAGCTGTTAAGAAGAAAAGATAACTCCTCCCAGGGCTCGCGCCGACGTCTCCACATTCAGTTACGTTACCGTGAAGAATCCATATCCAGGTTCCGGAATCTTAACCGGATTCCCTTTCGATGGTGGCCTGCATAAAATCAGGCCTTTGAAACGGAGCTTCCCCATCTCTTAGGATCGACTAACCCA
>TRINITY_DN38838_c0_g1_i1 len=257 path=[0:0-256]
CTGTAGTTTGGTTTTTTTTACTTTGGAAAGTAATGGAGAAGGACGAGCGCTCTCTTTCTTATTTCATCATCTTTGTGGTTCCAAGTATCTTGATTCTTATTTCCATAGGTTTGACAGGAATAATCTTTACAAAGTTAATAGCAAAAAAATTTAGATCGCCGATACACAAATACTTTACCCTAAAGGCTTTTGCAGGATCCCTGACCTAAAATTATTTGAGAGAAGCAAAGATACTGCATATAATGGGTGAATAATAC
>TRINITY_DN38874_c0_g1_i1 len=248 path=[0:0-247]
CTCAACTTCAACTCCCCGGACTGCCTCGACTACAAGGACCAGGCGTCCTGGCGCTTCCAGGTGCTGTGAGAGACAGACAGACAGACAGACAGAGCCGCCGCCGCTACTCCGGAACAACCCCACCCCGCAGCCGCCGAGCGCTGCGCCCCGGCCGGACTCGGGCTCCACGGATTTCATTCATCAGTCCCCAAAAGAGAAGAAATAACCGAGCCCCCCCCCCTCTCCCCCTGTTCCGCGGCTCACCCCAC
>TRINITY_DN38833_c0_g1_i1 len=669 path=[0:0-668]
TTCCGATCTGTCATTCTGGGGCCCCATTGTACTGAGGGGCACATGCCAGGGTAGGGGAAATTGTGATACCCTGCGCATCCCACCCTTTCCTCCCACGTCCACGTTTGAAATGTAAATTTGGTGACTCGGTTGCAGATTTTAACCTTGTGCAGGAGATGAAAGTCTGCAGCCACTTTCAGGGAAACTGTTTTATCCAAGCCACAACGCCAAATTGAATTACCGGATTCCGGGCAATGCCTTCGTCTTCCGGGGAAAGCAGTGTTTAAAACCACAGCCGCAAAAACATCCCGGCCCTTGTCTTACCTTAGAGCAGGGGTCTGCACTGGGGACCACACAGAATTACCTGGTGGAGTCTTACCCTCTAATTGGCCGCCTTCCCCATTTCCTTGCCCCCTGAGAAACTGTCAGCCAATTAGAGAAGCAGGACCTCTTCCCCATTCCTTTCGGTAATTGCTGGGGGGAGCAAGTCGCTGAGAGATTGGTGAGGGGAAAGAGGAGGAGGGGACAGAACCTTTGCAGCAACTTAGTGGGACTTGGTTCCTGTTCCTCCCCTCCTGTGCAAAATGGTAGCACCCGCGAGCCCAAGACTTGCATCAGGAGAGCCCGCCTGTTAGAGGCAGAGAGATCTAGCGGCCTCTCTACTAGCTTCTCTCTTGTGCCGTTGATGGC
>TRINITY_DN38833_c0_g2_i1 len=325 path=[0:0-324]
GTCCTTCCGCCACCCCTCAAGTAGGATAATAACTCTTTTCATGGGTTTTGTTCCAGTCTTGGAATCTATTTGTTAACCAGATCTGAGAACACCGTCAATGGTGATGTGGGAAATCCTGTATCTGTATTTGTTGGTTGCTGTTTTACAGGCAGCAGAGATGGCACGGTTTGGGGGGAGGAGATGGTATTTGATTTGGAAGGCCATTTTAGCCAGTTGAGAAGTCCGTTCCGCCCAGAGATGGTTTGAATGAACATGACTTCCCGTGAAAGAGGTGGGAGGGATGAGAGAAAGCTTCTGTGTTAGCAGCCAGGCGCTGGTTGGGGGC
>TRINITY_DN38848_c0_g1_i1 len=317 path=[0:0-316]
TCTCTCCAGATACACTGTCAATTACTGAAGAAATTAATTTCATAGGCAAGGGAATTGCAGGAAAAAGGTCTGTGTTCTACTGCTTTCAGTACTTCTGCTGATTATCAAGGAAAATAGTAATGTTTCAGGTATTAAGACAGAAGAAAGACATCAGATGTATCATTTAAATTACTTAGGCTGGTATACGAGAACTTCTCCCCCCAATGGTAAAAATTGAGGCTGCACCAAATAGGCAATCCGAGTACTCCGAGTTCCAAGTACCATGACTGGGTACTCAGTCAGTACTTGGAACTTTTTCTGAGTACCTGAAAATCGGA
>TRINITY_DN38848_c0_g2_i1 len=254 path=[0:0-253]
CTAAGGTATAACTCCATTCCATAATTTGTTTTTCTTGGTGATACTGACCCTTCACATTAGGCTGAAGTATGTTACACTCCCAGGGTTGCATGTATCCTGCATTTATTTTTGCTAGAGCTGAAACTCAGTCCCCAGTTTTATTCCGAATTTACCAGAGATTCCATTCCCTGGTTCCAAATTTCCAAGTACCAAGGTACTGAGTACCCAGAAAACGTACCCATTGCACTTTCCCTAAATGTGAGTTTAATTCCGAG
>TRINITY_DN38796_c0_g1_i1 len=241 path=[0:0-240]
AAAATAGATGATAAACCAGCTGAAAACCCGCATGTAGAAGGTACGAATGAAGATGAGCAGGAGCAAGAGAGTGAAGAAAGTGAAATTGAGATGAAAGAAGTTGAAAGTGAGGAGAAACAAGATGCAGAAGCTGATACTGAAGTAGAAACTGGAGAGGAGGATGAAAGTGATGAAAATAAGGAAGATGCCTCAATAGCTAGAGACAGCGATGGAAAGGAAAGTAGAAAAGATGAATCACAAC
>TRINITY_DN38856_c0_g1_i1 len=256 path=[0:0-255]
GTAGGGACCTAGTCCCCCCATGGAGTGCGGAGGGGGCACGCTCACGTTTTCCGCTGATCCCGTTCCCCGTGATGACATGGCCCTACCTCTTCCGAGGTTAACCAGGCCACCCAATACCCTGAGGGAACTCTTTTTACCACGGAACTGTGAGTGCCTCCGCCCCATTGGAGTCCCTAGCGTGCAAGGTGTGATTGCGGTGTCCGGTCTGTGGGTTTCCCTGTCCCATCTACCCTCTGAAACCCTCACAGTATCGCCT
>TRINITY_DN38792_c0_g1_i1 len=226 path=[0:0-225]
CTATTTAAGAACAAACCCCTTAGCAGACCTACCTGGATACCAGAACATTAAAGGTATCCTAGATGTATTCTGGATTGACAGCAAGTCAGAGTAGGGTGTATTCTGGATTGACAGCAAGTCAGAGTAGGGATCCCATTCCACCAGGTTAATTATTCTACAGGTTATATTGGGCCTCTTTGGAAGCTCCACTCCGTTCATCACCCACAAGTGTCAAAGTACAGAATAG
>TRINITY_DN38792_c0_g2_i1 len=290 path=[0:0-289]
CCCTACACGACGCTCTTCCGATCTCCCCACCTAGCGCCCCACATTTGGGTGACCTGCTCCGCTTGTAGTGTGCTCCGGGGATGTCCTGAAGCACCACAAGTGAGGCTGGAACAGAGCTAGCAGTGCCTGCTCCGCCTGCACCTCTGGCAGGCTGCCTTTGAATTGACGGCCTGCTTGAGCGTGAGGTGGAGCGGAGGTGTAGGGTATGCTCCATGTAAAAGCACCCAAAGTCTGATGGAAACAACAGCTCACAATGGATCCCTCTTTTCCTCTGCTGCCCTGCTTCCTCC
>TRINITY_DN38792_c0_g3_i1 len=208 path=[0:0-207]
ACAAGTGTCAAAGTACAGAATAGGAGCCTCAAGGGTGTCTTTAGACAGATGTGGGGGTGCACACCCACGGACCTGCTCCGGGGGTTCACCCACCACATCTGGCCAATTGCTACCCCATCTGGGTCCGTTTTAAAGGGACCCGGCGCTCCCACGGTCTGCTCACGCAGCGTCCTTCCCCCACGCCATAGAGCTGCAAGTGGATCGACCG
>TRINITY_DN38864_c0_g1_i1 len=425 path=[0:0-424]
CAGAGCAACATGCCCAAAGCCACCCAGCGAGTTTGTGGTCTCCCAGGGCCAAGCCCAACGCAGAGCCACTCGGCTCCCCTGAGCACCAACAGCTTCCCATACAACATCTATAACTGGGCAAAGCTCAGCATCAGAAGGCACATTCCAATCTGTACTGACTGGCCCCCCGACTGGAACAAACACACACACCCACCCCCTGTAATCCAGAGACAAGCTGATGTGCACAGACCCATCTTCTTAGTGAAACAAGGCAGGGGCTGAGCTTTACCCCATAGCTGCCAGCTCATTCCCCGCGCCCTACTCCCCTCTGGGGAGACAGGACCACAGCAAAGCTTGGGGGTTTCTTCCCGCCCTCTGCCCCTTCCCAGGGGTCTGCCTGGCAGGGACATCCCTGTTGTGGAGCAGGACGCAGAGGACCCGCTCTC
>TRINITY_DN38881_c0_g1_i1 len=378 path=[0:0-377]
GAGTAATTTTCCAGTTAGAAATCCCATCTTTACTTTTAGTTGCTTGTAGCATTACTCATATACATGATGGATCATAGTTTGTATATGGTCTTTCTTTCAATACTTTCTCAGTTAAACTAAGAACATCTCACTTATATTTTTCCAGAGAAGAAATCACAACTAACTCAAAAAAAAAAAAAATGGTTTGGGGAAAGCTGATGGTTTTATTGTTAATGTTTCTTAGCGGAGCCACCCCAGGTAAGCATAACTCCTCTTTGTTTTGACAAGAAAGTGTAGCTTTCTAAATATTTGGTCCAACTCCAATCATTGGTGCAGAGTTCAATGACCCACTGTTCTTCCTGTCTATAGTAATAAGTCTGGAATCTACAATACCTACCG
>TRINITY_DN38881_c0_g2_i1 len=469 path=[0:0-468]
TCTTCCGATCTCTCCCTCCATCAATTATATTTCATGTTAGACATACTGTACCATTTCTTTTATGACTCGTATTGGTTTCATATTGTACCTGCTAAAATGCTGCTATGTGGTATAGTTACTTGCAAATTGTAAACCCATTCCTGAAAAAAAAGAAAGAAAAAAAACCAACCCACTGTCATTTATACAAAAGTTAGTGTGAAATGCTCCCATATATAACATTAAGTTGAAATGGAGATGCTTGATGGTAGCAGACACCAAGACATGGTAGCAACAATTTTCATACGTACCTCAGTTTTGCTTCATCAAGATAAAAGACATTTGCACACTTTAGGATAATTGCACACTTTAGGATAATAGATTAATAACTAGGTACCTCCACAATCAAGTAAAACAACTATTCACACTCTCCCTAACACACACATAGGGTACAGCCACACAAGATGTTACCTCGAGTTGGGCTGCATTACCT
>TRINITY_DN38817_c0_g1_i1 len=209 path=[0:0-208]
GCCTTTCCCCAACACAGAGCAGTCTGGAGTTTTCTCTGATGCTCTGTTAGTGGCCACTCACAGGTGGGTGGTGCATGAGTAACAAGAGTGTTCACCTCCCACCCCCGCCTTCTGATGGGCATTTGGATGCGTGTAGGATGGGTGGACCCACGTGATTGCATCTTGTTTAAAAACGGCCATTATGGATAGTTCCTTGAAGACATCTGCTC
>TRINITY_DN38831_c0_g1_i2 len=643 path=[0:0-461 2:462-531 3:532-642]
CTTAAACCCAGAGGTTCTCCTATTATGGGTCAGGGTCCCAAGAGGGGTCATGTTCTCTGTATTCCAAACTAAGAGTCATGGTCCCAATTGCTGTTTGATAGATAGACTTTGCATGCCCTTGTAGTGTGTGGTTATGCAAAAATTTGGGGAACTGCTCCCTTAAATCATTCGTGCAGCACTTCCTCTAATTTTGTATGTCTGTTTTTAAAATTGGGATACTGGAACCAGACATAATATTCCAGTAGTCGTCGTCTCGCCAGTGCTGGTTACGGAAGTAAAATCACTCTTTGCTCCTACTATTACTCCACTATATTCATCCAAGGCTCCCATTAGCTGTTTGTTTAATTTTATTTATTTATTAAAAGACAATATCCCACCCCTCCTGCCCCAGGCAGCTCGGGGCCTTACAACAACATAAAGACAATTCTAAAACTATAAAAACATACCACTCTTCTTCGGGTATTTTTTTCAAGCAGAAGACGGCATACGAGATTACAAGGTGACTGGAGTTCAGACGTGTGCTCTTCCGATCTGTTAGGGCAGTTCACGTTCAGCTGTGTTTCTGGAAACAGACATCTAACAAATGATTTGTTCCCTTCTGCTAGGGCCTGTGCTAGAATTTGATTACCTTATTTGTGACGAT
>TRINITY_DN38831_c0_g1_i1 len=655 path=[0:0-461 1:462-543 3:544-654]
CTTAAACCCAGAGGTTCTCCTATTATGGGTCAGGGTCCCAAGAGGGGTCATGTTCTCTGTATTCCAAACTAAGAGTCATGGTCCCAATTGCTGTTTGATAGATAGACTTTGCATGCCCTTGTAGTGTGTGGTTATGCAAAAATTTGGGGAACTGCTCCCTTAAATCATTCGTGCAGCACTTCCTCTAATTTTGTATGTCTGTTTTTAAAATTGGGATACTGGAACCAGACATAATATTCCAGTAGTCGTCGTCTCGCCAGTGCTGGTTACGGAAGTAAAATCACTCTTTGCTCCTACTATTACTCCACTATATTCATCCAAGGCTCCCATTAGCTGTTTGTTTAATTTTATTTATTTATTAAAAGACAATATCCCACCCCTCCTGCCCCAGGCAGCTCGGGGCCTTACAACAACATAAAGACAATTCTAAAACTATAAAAACATACCACTCTTCTTCGGGTAATCCAAATGTGCTACAGAATGATACTATGGTGCCACCCCTTCCCCCAGAAAAAAAAGCTGTTGTGGACACTAAAATTGGTAGTGTTAGGGCAGTTCACGTTCAGCTGTGTTTCTGGAAACAGACATCTAACAAATGATTTGTTCCCTTCTGCTAGGGCCTGTGCTAGAATTTGATTACCTTATTTGTGACGAT
>TRINITY_DN38805_c0_g1_i1 len=239 path=[0:0-238]
TACAAGGATCTGGATTTCAGCGGCTACACCGATGAGGAAAATGCCACAAGTGGCTCCAACAGCTACCAGGACAATGAGTACGTCTGCCCTGATCCTGTTGATGCTAAGACAGCCAGTGACCCTGGCCCCCCTGTCAAGGCGATCGTCCTGTCCGTGGTCTTCCTGCTGATATTCCTGGTGGGGAGCCTGGGCAATGCACTGGTGCTAACCATCCTTCAGCGTTACCACCATTCCCGCAC
>TRINITY_DN38803_c0_g1_i1 len=308 path=[0:0-307]
CGGGACACTCAGAGAATATAATTAAAAGTATTTTAATAATTGTGTCTCGTACTTTGACAAGGGTATCGGCAGTTTTCCTACCTTTTGCTGACTGTTCCCACTCTGCTCTCATTGTTGTAATTTAGAACAAAGAAGGAAATAACAACAAAGAATCTACTATAAAAATAATCAAAGAAGAAAACCTTAAAGTGGGATAAAACCAAGCCCACCAGTAGAGCTTGAAAATGAACAGTGTATTATATCCAGGGACCCATGTTCGCAGTCAACATGGATCCCTGATTATATGCCGTGATGTTTTTATCCCAGCT
>TRINITY_DN38801_c0_g1_i3 len=230 path=[1:0-34 4:35-229]
CTACACTCTTTCCCTACACAACGCTCTTCCGATCTGGGGTCTGGGGCTCCCGTCTGCTTTGGCCAGTTTGGCGCTGGAAGGACCCAGTGAGTAATTCCTGCTTCCACGCTCACACCAAGGCTTTGTACGACTGAGAAGGAAATGGAACAGGCCTCTTAGGATTCCCGGGCTTGTGCAAGCAGAGTTTCCAGCAGGAAGTTTCACGGCTCCTTGATAGTCCAAGATCGGAA
>TRINITY_DN38801_c0_g1_i2 len=383 path=[0:0-30 3:31-187 4:188-382]
AAGGGGTTGGAGTGCAGGAGGGAGCCGCCATCTCTTCAGGACACAGCTCCTCTGTATTTTTTGAGGTGAGGCGACCAGAGCTGCACACGCTTATTCCAGGTGCGGTCACATAATTGGTTGCAAGACAAAATGTTTTCCATTGTACTAAGAGGGGGGGGGGCTGCTCTGGGGCATCCAATTTGGGACTCGGGGTCTGGGGCTCCCGTCTGCTTTGGCCAGTTTGGCGCTGGAAGGACCCAGTGAGTAATTCCTGCTTCCACGCTCACACCAAGGCTTTGTACGACTGAGAAGGAAATGGAACAGGCCTCTTAGGATTCCCGGGCTTGTGCAAGCAGAGTTTCCAGCAGGAAGTTTCACGGCTCCTTGATAGTCCAAGATCGGAA
>TRINITY_DN38801_c0_g1_i1 len=517 path=[2:0-164 3:165-321 4:322-516]
GTCTACATGTAGGCTAGTATCACATGTGTGTGACCCTATGTTCCTCCGTGGCAATGTTGCCCACATGAAGCTAGATTTCAGTTCTCAGCTTACACTACATACATGTTGTCTTAACATTTTCCTTTACACATGTGTTACACACGTGGCCTACATGTATCCCAGTACCTCTTCAGGACACAGCTCCTCTGTATTTTTTGAGGTGAGGCGACCAGAGCTGCACACGCTTATTCCAGGTGCGGTCACATAATTGGTTGCAAGACAAAATGTTTTCCATTGTACTAAGAGGGGGGGGGGCTGCTCTGGGGCATCCAATTTGGGACTCGGGGTCTGGGGCTCCCGTCTGCTTTGGCCAGTTTGGCGCTGGAAGGACCCAGTGAGTAATTCCTGCTTCCACGCTCACACCAAGGCTTTGTACGACTGAGAAGGAAATGGAACAGGCCTCTTAGGATTCCCGGGCTTGTGCAAGCAGAGTTTCCAGCAGGAAGTTTCACGGCTCCTTGATAGTCCAAGATCGGAA
>TRINITY_DN38801_c0_g2_i1 len=236 path=[0:0-235]
CTCTCAACTGCAACACCACACACACGCTGAGCCCTTTGCTCTACACATCCACCAGACCTGCAGTCCACACGCAGGCCAGTACCACACGTGTGCGACCCTATGCTCCTCCGTGGCAATGTTGCCCACATGAAGCTAGATCCCAGCCCCCAGCCCACACCACACACATGCCGTCCCAACACCCTCCTCCACACATGCGCCACACACGTGGCCCACATGCATCCCAGCACCTCTTCAGG
>TRINITY_DN38801_c1_g1_i1 len=439 path=[0:0-438]
TACAGTTCTCAATTGTAACATTACGTACATGTTGCACCTTTTGCTTTACCTATTTACTAGACTTGTAGTCTACATGTAGACCAGTATCACACATGTGTGACCCTATGTTCCTCCGTGACACACGCTGTTAAGAGCCAAGCGTTTTTCTTTAAGAACCAATTGTGTTGCAGGTTTTCAGTCCATGTATGCAAACATTCTACATGTTTAAGTTCTCACTTTGGGCCTTGCATAGTGTATAAAACCTAGCTCGCAGAGTGAGTGGGAGGAAAAGGTGTTCATGGAGGCATTTGAAGAGGTGAGTGTGTGAGTGAGTGGCCGGCCAAGAGCCAGCAGGAGAGGACAGCGAACATGAAGAGTGAAGAACGGAGTGAGGAGAAAGCAAGGCTTTGTGCATATTTAATTCAATAGAGAAATTGAATTTATGCACTTTGGATCATCT
>TRINITY_DN38801_c1_g2_i2 len=424 path=[0:0-376 1:377-423]
TTGAACCTTTTGCTCCACATATCCACCAGCCTGCAGTCTACATGTAGACCAGTATCACACATGTGTGACCATATGGTCCTCCGTGACAGTGGTCTTCATCTGCATCCTTGTCTTTCAGAATGCCCTGGTTCCTGCTTCAAGGCAGTTCCTCTTTATCTGGATGGATGGTTCTTGATTGCCCGTGGTGCCTGGGTGCGTTCTCTTAGAGGGCCCCTCAGTTGCAAGAGTTTCAGTGGTTTCTCTGTATTTTATTGTGTCCTGTTTGTCCTTTTGGCCTTTCCAGCCCTTATATTGTTGTTACTGTGGCATATGGCTGATGTGATGAGTTGAACTGGGCCAAAACCTAGCTTTTAAACTTAACATTCTCCCCTTTGCTGGAAAAGCAAGGGAAGACTCAAAACAAGCATCGCTGCCAGCTGTTTAC
>TRINITY_DN38801_c1_g2_i1 len=433 path=[0:0-376 2:377-432]
TTGAACCTTTTGCTCCACATATCCACCAGCCTGCAGTCTACATGTAGACCAGTATCACACATGTGTGACCATATGGTCCTCCGTGACAGTGGTCTTCATCTGCATCCTTGTCTTTCAGAATGCCCTGGTTCCTGCTTCAAGGCAGTTCCTCTTTATCTGGATGGATGGTTCTTGATTGCCCGTGGTGCCTGGGTGCGTTCTCTTAGAGGGCCCCTCAGTTGCAAGAGTTTCAGTGGTTTCTCTGTATTTTATTGTGTCCTGTTTGTCCTTTTGGCCTTTCCAGCCCTTATATTGTTGTTACTGTGGCATATGGCTGATGTGATGAGTTGAACTGGGCCAAAACCTAGCTTTTAAACTTAACATTCTCCCCTTTGCTGCAGTAAAATAATAGCACATAACAAGTATACATAAATTTAGGTATGTGCCAAGTTCG
>TRINITY_DN38801_c1_g3_i2 len=329 path=[0:0-328]
CGACGCTCTTCCGATCTGGCCAGTATCACACATGTGTGACCCTGTGTTCCTCCGTGACAAGGTCTCCTAAGCTAATTGTCTTGGGAGACCTCAATATCCATGCTGAGACTAGATTGCTTGGGGCAGAGCAGGAATTCATGGCTTCCATGGAGCTGTCCCAGGTGGTAGGGGGTCCATTTCAAGGTGCCGGTCTTAACATTTAAGACCCTAAATGGCCCGGGCCTTGCTTACCCGACTGATTGCCTCAACCCCTGGGCGGTCCCTGCAGTTGACCGGGAACGCTCTCCTGGAGGTCCTGCATTTCTGAACAGACAGGAGGGTGTTCTCGG
>TRINITY_DN38801_c1_g4_i1 len=304 path=[0:0-303]
CAGTGTTGAACCTTTTGCTTTACATATTTACTAGGCTTGTAGCCTACGTGTAGGCCAGTATCACACGTGTGTGCCCCTATGTTCCTTCGTAAGAACGCATGTGGAGCGGACATGACAGCGTCCTGCAACATGCTTAGACTGGTGTGTTGTACTGGTGGGCGTAGGGATATGCAACCTCACCACCTTATTTCCATGTGCTCAAATCCTATTCAAGTTATACCTTTGGTTTTCCAAACCCTCTGTTAGGCCTTTAGGGCTATCATGTTCACGTGTTTTCCACCATGTCGTAGTGGAGTGATCCTCA
>TRINITY_DN38801_c1_g5_i1 len=208 path=[0:0-207]
TCCTGGACTTTCCTCAGTGTCACAGTCCTGTTTTGAGTTTTACAGTTCTCAACTGTAACATTACATACATGCTGCACCTTTTGTTTTACATATTTAGTAGACTTGTAGTCTACATGTAGGCCAGTATCACACATGTGTGACCCTATGTTCCTCCGTGACAACCCTCCCCATCGTGGACCCCCAGTTCACCCGGGGGGCCTCCAAGAAG
>TRINITY_DN38828_c0_g1_i1 len=262 path=[0:0-261]
TCTCTCCCACCAGCAGGACACTGTAGAGTTTGAGCTGCAGACCCTGCAAGGGAAGCTGGCTCCTGTCAGAATAAAAGGAGTCCTGGATGCTGACATCAAAGAACATAGGAGTTCTATTTTCCCTGACAATTTCTCTTTGGTCTTGTTAGTCTGGCCTGAAGTTTGTGGAATACTTTGCAGGTAAAATTGGCTGCATTCACCACGACTTTGAAGCTGCTGGTTTAGAGACAGTAGCAGAATCAGAGGCTATGAATGCCCCGTC
>TRINITY_DN38870_c0_g1_i1 len=306 path=[0:0-305]
GACAGTAGGACTAACTCCCTAGGGAGGGTGTTGAGTCTCCATTATTGGAGGGTTTTAGGCATAGGCTGGATCAACGTCTGCCAGAAATGGTCTAGGATGAATCCTGCCTCTGTACAGAGGGTTTGTGGAGGGGAGGGCAGCATGAATTCTAGCGGTTCCTACCATTAGAACTATCTAAGGTTCCTCTTCACTTCCAGGGATCTCAATTTTACAAGACACAATTAGGACTTCGGGCTCTAACTGATAAACTGGCACAACCAGCACGGGCAAGGAAATCTCACACATTCTGTCTGGGGCAAATCTTTT
>TRINITY_DN38866_c0_g1_i1 len=231 path=[0:0-230]
AATGGGCCGTCCTCCGTTCAAAGTCTGTTGTCCCTTGTTTGATAGCTAGTCTGTATCTTCTGCCCTGCTCTTGTTGGAACAGCTCTGTTTGCTGCAAAGGAAAGGTAACGCAGGCTAGATTTCACATCAAACAGGGTCCATCTTGCAGGATAGCCATCCGGGGTGTGTGACGGTGACTGGAGTGTTGATTTGAACTAAAGGGGGGGGGGGGGGGGGGGGAAAAATGGTGGG
>TRINITY_DN38824_c0_g1_i1 len=262 path=[0:0-261]
TGGGAACCCTGACACACATCCCAGGGAATGTGAGTAGCTAAAGTAACTGGCAGGGCTGCCACCTTGTCATGTGTAATACACACATCTCAGCATCCTGCTGTGAGCCGCATATACAGTGCATCAATACATCTTTACTCACATCTGTATCTCCAGATGTACAGGATCCCATTCTGCAACCAAAGAAAACAGTTTGACTTTGTCCTGGCAATGCATCTTTGTACATAACCACACTGAATGCTGAAGGAGGACAGATCGGAAGAGC
>TRINITY_DN38863_c0_g1_i1 len=281 path=[0:0-280]
CGATCTCCTTGCTTTTGGGACGAGGTGGCAGTCCTAAGCTGTTCCCTGTGGCAGAAATGCCATGTGTAAACTTGACGTTGCTCACGACTGGGCTAGAGATGAAGACTGATGGCTGTCGGTTTGGGCAGTACCACCCACTGCTGAGCAAAGGCAGTGGAGCTTTGATCTTCCGGTGCTCATTGCTCCGTGAAGCGATAGACAACTTGGTAGACTTCCGGTGTCTTTTGTGGTGGACAGATGCATGTTTCTGAGAGTGCTGCTTCTTCTCCTCTTTGGTCTGA
>TRINITY_DN38823_c0_g1_i1 len=290 path=[0:0-289]
AAGGAAAGCCATCTTAAGAACATACTGTGCGAACTCTGATCCACAATCTAGACCACGTCTATTTCTATGTTCCGTACAGCACCAGGTACATGGCTGGCGCTATATAAATGTTTATAATAATAATAATTTTGTAAACCCGTATCCTATTCCATCTCCATCGTTTCTTCTCCAAGCTGAAAAAGCCCTAACGTCTCCAGCCCTTTCACCATTTGTGTTGCCCTTCTCCGACTGCACCTTTCCTAGTTCTGCTATATCCTCTTAGAGGTGGGGGCAACCACGGCCAGGTCCCA
>TRINITY_DN38840_c0_g1_i1 len=277 path=[0:0-276]
CAGGGTGCCGGAGTCCAAAAGGGATCGGGGGGATTACACTTCTCTGCATTACTATGCGGCAGCAGAATAATACCAAAAAAGTACAAAATTAAATATACATCCTAACCATACAATGCAAACAAAATAAACGCAAATTCATCACACATACTAAAACCAAAGGAAATTTACCATCCAGAAACCTCTGGTTTAAGAAAATAGTTACGGCTCACACAAATTTTCAAAAGAAAAACCTTAAACCACACGCAACCACCAATTAAACAAATAAGAAGAAATCAAC
>TRINITY_DN38883_c0_g1_i1 len=209 path=[0:0-208]
TACAACCAATACTGAAAAAGAACCAAAATTTTGGATTAACCCGAAATGGACATTATCACATACTTTTGGTTCTTTCTGAAACTGAAAGTCCCATCCTGATTGCCCAAAGATACACTGGAAGTCTGCAACTGAATATTGATCTCTCAACTCTCAACCCGATAACTCCGCCACAAAACTATCCCCCCTCTTAACAAGACATTCAGCATTGC
>TRINITY_DN38827_c0_g1_i2 len=205 path=[0:0-133 2:134-204]
CAACTTCGCCGAGTTCTCCCGGAAGTGCTCGGAGAGATGGCGGGTGAGAGAGCGGGGAAGCCCCGCCCATCGCCCCTCTCCCTCCTGCGGCTCGCGCCTTGTCATGCCCGGCTGCGCGCGCCGCAAGTGCCAAGACAATGTCTGCAAAGGAAAAGTCCAAGTTTGAAGATATGGCCAAGGGTGACAAAGTTCGTTATGATAGGGG
>TRINITY_DN38827_c0_g1_i1 len=787 path=[0:0-133 1:134-715 2:716-786]
CAACTTCGCCGAGTTCTCCCGGAAGTGCTCGGAGAGATGGCGGGTGAGAGAGCGGGGAAGCCCCGCCCATCGCCCCTCTCCCTCCTGCGGCTCGCGCCTTGTCATGCCCGGCTGCGCGCGCCGCAAGTGCCAAGGCTAGTTGCGCGCGGCGAAAGGGGCGGGGGCTTATCCTGTGGCGCCGTCTCGCCCCCCCTCCCCCCCCACTTCCTGTTGGGCCGGGATGATTGAGGGAAAGAAAAGGCCCTTCCCGTTCAGCTTTACTGTAGAGCTTTAACCCCGCACCTTTAACCCCGAAGAGCCCCTTTGAGGAGCAGTGCATGTAAAAGGATCCCCACTCACCGATATAAAGCTCCTTTTTCTTATAGTGACACAAAAATCGGTGGGAGTTAGATTGCAATCCTGAACCTGCTCAAGTGAGTCAGAAAGACGAGCCACTAAATAGCTTCAAAGTTTTCTTTTGAAAGAGCAGGTTTTAAGAATTTGCTTTGAAGGTTGAATTCCCCATTTGTAACTAGTAGCCCACGTGGGACGCCTCCATAGTTAAGACACGCACGCATTTCTGCTAACGAAAGCCAGTGGGATGAAGAGGCAGCCTAGTTGCGTTTAGGACTGAGACCATCAAGTGGTTTCAGGAAGATGTGTTGGAATAGGCCACTTCAGTTTGGTTTAATAGTATTTAATAGCTCGTTTAATTTTGCAATGAATCTTTCCAACAGACAATGTCTGCAAAGGAAAAGTCCAAGTTTGAAGATATGGCCAAGGGTGACAAAGTTCGTTATGATAGGGG
>TRINITY_DN38794_c0_g1_i1 len=245 path=[0:0-244]
CGGAACGTTTTCAGAAAGAGAGGCCGGGCAGCCAGCTGCTGTAGCGGTCGCCATCCTGCCTCCAAGCAGGGGGTCGGACTAGATGCCCAACCCTAAGATGCTATGATCTAGGGCAGTGGCTTTCTTTGTTAGCATTCAGTTACAAGAGACCCAAGATGACAGAGGTGCTGGGGTATTGACGATGACTAACGTGGAAGGAAAGGGGAAGGCTTCTCTACTGATCAGCCGATCGGCAAAATCGTGAA
>TRINITY_DN38806_c0_g1_i1 len=204 path=[0:0-203]
GTGCTCTTCCGATCTCCCATGGCTGAGGAGTGGAAGTCTAGAGAGAGAACACCGGTGACGTTGGAATAACGCAACGGGAAACCAGAAGCCATTGGAATCCATGAATGGGTGAGAAGGTGTTTTGGCCGTGGAAATGATTTGGGTCCCCGCAAGGGGGACTAATGCCTGTGAATGAATAAATCCACTCCCCGTGTGTGCACTCAC
>TRINITY_DN38886_c0_g1_i1 len=305 path=[0:0-304]
GGGGAATGGATCCAGAAACTGCAAAGGGGCCAAATAAAAAACCCCTGCCAGACAGATTTGGCCCAGGAGCTGTAGGTTCCCCAACCCCTGACAGCCTTACAAAGCAAACACAGATTTTACGTTTCATGCCATTAAATGGGCCCCTTTTGCAGCCCTTGGCTTTAAGGAAAAAGAGTTGTCTGCTGCTACAATATCCGCTGCCTGGAGATTCCCTTCCTTGGCCCCAGTGGAAGGCATCTCCACACACCCCCCCCCCCTTCCTGTTCTCTTTTACAACTAATTGGACTTATTAAAATTGATTGGAC
>TRINITY_DN38886_c0_g2_i1 len=252 path=[0:0-251]
TGGACTTATTAAAATTGATTGGATGTTATGTTAGAGCAGAATTTCTTCTCCAGATTATACAGGATCCGACTGTCACCTCAGCTGTGCGCTGTTTCCTATTGGACACCAGCACTGGGGATGCCTGGGAGCAAAATTCTGACATTGGATTTCCAGCTCTTCAGCCTTGTTCACATGAACAGGCTTTGAACTGAGAAGGAAGGGTGGTTAAGGGTCTGGCACTCGGGTGTCTTATTGCTACAGGCAGGGCAGGCC
>TRINITY_DN38845_c0_g1_i7 len=3252 path=[5:0-424 6:425-448 8:449-454 10:455-505 11:506-1049 12:1050-1071 13:1072-3251]
GCACAATCGCAACCACGGCTCTGCAACTGTGCGGATCGGCGCCTGTGACCCTGCACTAATCCCCTTTTATCACACCAGAACACTCATGCCCAGGTCTCCAGCTGTAGCCTTTACAAGGACAGATGTTCTCAGGTGATAAAAGGGGATTCACTAAACATCTCTGCGAGTGCTGTTTTCAACGGACACAGCTTTACCACCTTCATTTGCACGAAGAGGACACTTACTTGCAATTTGGTGATTTTCCGCCATTTTGGTCATTTCCGGTATCGTTAATACTGGAAATTACAGAAACCTACTGGAAATTACCGGAATGGCAGAGATTAGAAGAAAATCATGGAAAATGCTGGTCGATTTCCTCTTCACCCCAAAAGGTCAGTATTTCTGGATGGAAAAAGAGCACATGCTCTTGCTTCAGGCCTAATTAGTGCATTCTGACAGGCGCCAATCCCCGCAACTACAGAGCCATGGTTGAGATTGAGCAAATTCCCACCCCGGAAAGCAGCCTTAGTACAGGCACAAACCCCAATGAAAAGGACTTGCGTCCAAGCTACATGCTTCCACCAGCAGTATCCGCTTGAAGGATCATGAGGTTTCAATGCTCAATCTATGCCACTGGCATAGCTCCAAACCATTTCAACAAGACTTACACCAGCAAATTAGACTGAAGATCAATTTGTAAATGGGAATTCAGGAGACAGGTTGCTGACTTCTGTTACTATCTGTGTAACTACCTCAGAACTTCAGCTTTTCCCTTCACCATGAAGTTGCTCCGTTTGTAAACGTTTTTATCACGTAGGGCCAGATAGTCTTGCCATAACCACTGTTCTACCATTGGCTTTGCTAATCCACTTAGATCCTTAACTGAATTTACAAGGTTTCCTTTTTAATTTCCTTTACTTGTTAAGAGAGTAGTTCTGAAAGGAGTCATCTGGTGTAGGAAAAATGCATGTGCGAGCACACCATGTCCATGCCATTAAATATGCATCTCATGGCAGACCATAGCATGAAGGCTTTGTTCTATCAAGAAGGTACCTGTATAATCTGACTTCAGAACAGTAAGAAAAAAAAAAGAAGTTGTGGCTATCGAGTTACTACACTCGTATGAACTAAATAATACTAGAAATGCCTAAAATAAATTAAATAGTGACAGACTGCACATTTTATTTTATGGCAATAACATTGTATACCAAAGAAAACATGGTTTGTAGTAACTGAAGGAGACAAGGTTATTTTGCTGGAAATTATTTTTGATAAAGTCAAACTGCATATATATAAATTCTACCTCTAGAAAGATACCCATCGGCATCTGATGCACAGCCAACCTCAGATTATTTTAATTCTATAAATGTTTTCAGAATTTGTTTCTTTGTTTAGTCACTTTTACATTCAATATTCAGGAATAAAAAGATACAAGCCTTGTGAAGCAGGGTACTTGTCCCCCATTGCTCCTAGATTTAATACCAAAGCATTGAAGTTCCCTTTTCCTTTTGCTAATAATACACTGAATGCTTGAAAGGACTGAGCAATAACTGTTGCTTTTACATTTCATGAACTTCTATGAAGCTGCCATAGAGAGCTGTTTTATTTAGACTACTGGAAACAAATGTTTTGAAGTGATGTGCAATAAAACAGAAAAACCAGACCAAACACTTTACCACATAATCCCTTCTTTGCAACTAAAGCCAAATCTTCCTACTTTCAGAGAGAAGAGAAAAGAAAAAAAAAAAGACCCATTGGTAAAAGCCATTACCCTCTGTAATAAAGGGGAAAAAACGTACTACAATGTCAATGAGTAACTGAAATTGTAGAGGCTGAATTTTGGCTTGTATGCTTCATTCAGAAAGGCAGTAGGCAGCTGTGCTAAAAGATCGCAAAGCCCTACTACTTGTCCTTTTCAACACTCTTGAGCTCTCTGACAGAGAACACACCTAGCCAGTTCCAATGGATTCTCATCAATTCCTGCCTGCCCATCTTTGCCTTATGTGGAGTGCACCCTGGAAGGCTGCTGCATATCACTGTTCGATGTAGTCTCAATGTCCATGTGTTGCATAACATGAGTTGATGCTCAAGCTTTAACTTCAGGAGTCGAGCTGTAGATGGAATCTGAATTTTCAGAGCCAAGGTCTTCTAGTTCTTCCTCTGTAGTTCCTGGAAGACCGACTCTTGCCTTGGCAAGTTCTGCACCTTCCTCTTCAGGAATTACACATTTCCAAAGGCCATATGTTTTCCCTACTGTTGTCTGCCACAGTCTTAGCGTTCCATCTTCAGAGCCACTAGCATACAATTCTCCATCTGGACTAAATCTGACACAGTGAATAGGCCCAAAGTGCCCTTTGTAAGATTCTAGTTCTTCTCCTGTATTATAATCATATTTATAAAGTTTAAAATCTTCACCACCTGCAACAAGACACTCTTTCTCAGGATGGAGAGATGCAGAATTGATTGTAGCAGGAGCATCATATGATTTAATCTGCTCCAGAGTCTCCGCACTATGGAAAGCAATCGTCCTCCCATAGGTTATCACCAGTATCTCCCCTTCTGGCACATACTCCATGCTGCTCACAGACATTGCAACATTTATTGCTTTGACTTCCGTCATGGTATTCCTGTCCCAGAGTCGTACAGTTTTGTCATCAGCTGAGAGGATCTGTTTGTCATCACTACTCCACAAAGCTTTTTTGATACCAGAGGTATGACCACTGACCACCTGAGGTTCTGCTTCTGGCTTGTTCATGTCATAAATACGCAACAATTTATCTTGTCCGGCTGTCAAAAGGTAATTGTTATCCTCAGTAAAGTCCACACTTTTGACAATGTGCTTGTGAGCCAAGGTGATCAGTTCATCTCCTGAAACAGCATCCCACACTTTGGCTGAAAAATCTGCAGCTGCTGTAGCTGCTTTAGTGGCATCCTTATTCAAAGTGGCTCCCCAGACAGCACCCTTGTGACCTAGAAATGTTCCGATCCAGTCTCCTGTATCACCCTGGCGCAGCATAGGCTTACCATCTTTGCAGGCGCTGATGACGAAGTAGCCGTAGGGGGTGATGCGGCTAAAGGCCAAATCCACCACGGGCCGCGTGTGCCCGGAGCAGGTCAGCGGGGTCTGTCTCATCGCCATGGCGGCGCCGGGAGGGGGGGGGCCGGAGAGAGCGGCTGAGCAGGCCGCCCGCGCGCGCGCAGAGGGACGGTCCGGCACGGAAAGGAGCGCGAGCCCCGCAGCACTGGGAGACACGCGCACACCGGGACCGGAAG
>TRINITY_DN38845_c0_g1_i2 len=1107 path=[5:0-424 7:425-491 8:492-497 9:498-562 11:563-1106]
GCACAATCGCAACCACGGCTCTGCAACTGTGCGGATCGGCGCCTGTGACCCTGCACTAATCCCCTTTTATCACACCAGAACACTCATGCCCAGGTCTCCAGCTGTAGCCTTTACAAGGACAGATGTTCTCAGGTGATAAAAGGGGATTCACTAAACATCTCTGCGAGTGCTGTTTTCAACGGACACAGCTTTACCACCTTCATTTGCACGAAGAGGACACTTACTTGCAATTTGGTGATTTTCCGCCATTTTGGTCATTTCCGGTATCGTTAATACTGGAAATTACAGAAACCTACTGGAAATTACCGGAATGGCAGAGATTAGAAGAAAATCATGGAAAATGCTGGTCGATTTCCTCTTCACCCCAAAAGGTCAGTATTTCTGGATGGAAAAAGAGCACATGCTCTTGCTTCAGGCCTAATTAGAATGGCTTCTGAAACATTGCATGCAAGGATAACACAAGGCCATTCCATTCTGACAGGCGCCAATCCTCGCAACCACAGAGCCATGGTTGAGACCGAGCAAATTCCCACCCCTCCCATGTAACATCGGAAAGCAGCCCCAGTACAGGCACAAACCCCAATGAAAAGGACTTGCGTCCAAGCTACATGCTTCCACCAGCAGTATCCGCTTGAAGGATCATGAGGTTTCAATGCTCAATCTATGCCACTGGCATAGCTCCAAACCATTTCAACAAGACTTACACCAGCAAATTAGACTGAAGATCAATTTGTAAATGGGAATTCAGGAGACAGGTTGCTGACTTCTGTTACTATCTGTGTAACTACCTCAGAACTTCAGCTTTTCCCTTCACCATGAAGTTGCTCCGTTTGTAAACGTTTTTATCACGTAGGGCCAGATAGTCTTGCCATAACCACTGTTCTACCATTGGCTTTGCTAATCCACTTAGATCCTTAACTGAATTTACAAGGTTTCCTTTTTAATTTCCTTTACTTGTTAAGAGAGTAGTTCTGAAAGGAGTCATCTGGTGTAGGAAAAATGCATGTGCGAGCACACCATGTCCATGCCATTAAATATGCATCTCATGGCAGACCATAGCATGAAGGCTTTGTTCTATCAAGAAGGTACCTGTATAATCTGACTTCA
>TRINITY_DN38845_c0_g1_i6 len=843 path=[0:0-299 2:300-367 3:368-417 5:418-842]
CACCAATTAAGAAGCAAAGCAAGTTTAATATTTTTTTATTAAACATTCCTCATTAACAGATTATTAAAATTGAACATTTTAATAGTCCAGTCACTTTTCACTATTTCTGGCTGTTTTGAGTATGCAAGCTGAGATGTGCAACGACTAACGTTGGACAGGTAGCATGGGCCAGGCAGAGCACAGCACTCACTGTTAAACAAGATTTGTGACACAAATCAGGAATCGCTCTTTAAGATGGGCCTTATTTTTCAAGTATGCTGGGGACTCGACCTATTGATGTCAATGGGAGCTGAGCTGTTAGTCATTTAGCACTTTCCAAAAGAGAACAGGCAGGAGAAAGGCAGTGTGATCCTCTGAGTAGAGAGCAGTGACGGCACTTAGGCTGCTTCCTGACATTACATGGGAGGGGCAGCAACTTGCACAATCGCAACCACGGCTCTGCAACTGTGCGGATCGGCGCCTGTGACCCTGCACTAATCCCCTTTTATCACACCAGAACACTCATGCCCAGGTCTCCAGCTGTAGCCTTTACAAGGACAGATGTTCTCAGGTGATAAAAGGGGATTCACTAAACATCTCTGCGAGTGCTGTTTTCAACGGACACAGCTTTACCACCTTCATTTGCACGAAGAGGACACTTACTTGCAATTTGGTGATTTTCCGCCATTTTGGTCATTTCCGGTATCGTTAATACTGGAAATTACAGAAACCTACTGGAAATTACCGGAATGGCAGAGATTAGAAGAAAATCATGGAAAATGCTGGTCGATTTCCTCTTCACCCCAAAAGGTCAGTATTTCTGGATGGAAAAAGAGCACATGCTCTTGCTTCAGGCCTAATTAG
>TRINITY_DN38845_c0_g1_i4 len=845 path=[0:0-299 1:300-301 2:302-369 4:370-419 5:420-844]
CACCAATTAAGAAGCAAAGCAAGTTTAATATTTTTTTATTAAACATTCCTCATTAACAGATTATTAAAATTGAACATTTTAATAGTCCAGTCACTTTTCACTATTTCTGGCTGTTTTGAGTATGCAAGCTGAGATGTGCAACGACTAACGTTGGACAGGTAGCATGGGCCAGGCAGAGCACAGCACTCACTGTTAAACAAGATTTGTGACACAAATCAGGAATCGCTCTTTAAGATGGGCCTTATTTTTCAAGTATGCTGGGGACTCGACCTATTGATGTCAATGGGAGCTGAGCTGTTAAAGTCATTTAGCACTTTCCAAAAGAGAACAGGCAGGAGAAAGGCAGTGTGATCCTCTGAGTAGAGAGCAGCGACGGCACTTAGGCTGCTTCCCGACATCACACGGGAGGGGCAGCAACCCGCACAATCGCAACCACGGCTCTGCAACTGTGCGGATCGGCGCCTGTGACCCTGCACTAATCCCCTTTTATCACACCAGAACACTCATGCCCAGGTCTCCAGCTGTAGCCTTTACAAGGACAGATGTTCTCAGGTGATAAAAGGGGATTCACTAAACATCTCTGCGAGTGCTGTTTTCAACGGACACAGCTTTACCACCTTCATTTGCACGAAGAGGACACTTACTTGCAATTTGGTGATTTTCCGCCATTTTGGTCATTTCCGGTATCGTTAATACTGGAAATTACAGAAACCTACTGGAAATTACCGGAATGGCAGAGATTAGAAGAAAATCATGGAAAATGCTGGTCGATTTCCTCTTCACCCCAAAAGGTCAGTATTTCTGGATGGAAAAAGAGCACATGCTCTTGCTTCAGGCCTAATTAG
>TRINITY_DN38845_c0_g1_i1 len=3266 path=[5:0-424 6:425-448 8:449-454 9:455-519 11:520-1063 12:1064-1085 13:1086-3265]
GCACAATCGCAACCACGGCTCTGCAACTGTGCGGATCGGCGCCTGTGACCCTGCACTAATCCCCTTTTATCACACCAGAACACTCATGCCCAGGTCTCCAGCTGTAGCCTTTACAAGGACAGATGTTCTCAGGTGATAAAAGGGGATTCACTAAACATCTCTGCGAGTGCTGTTTTCAACGGACACAGCTTTACCACCTTCATTTGCACGAAGAGGACACTTACTTGCAATTTGGTGATTTTCCGCCATTTTGGTCATTTCCGGTATCGTTAATACTGGAAATTACAGAAACCTACTGGAAATTACCGGAATGGCAGAGATTAGAAGAAAATCATGGAAAATGCTGGTCGATTTCCTCTTCACCCCAAAAGGTCAGTATTTCTGGATGGAAAAAGAGCACATGCTCTTGCTTCAGGCCTAATTAGTGCATTCTGACAGGCGCCAATCCCCGCAACCACAGAGCCATGGTTGAGACCGAGCAAATTCCCACCCCTCCCATGTAACATCGGAAAGCAGCCCCAGTACAGGCACAAACCCCAATGAAAAGGACTTGCGTCCAAGCTACATGCTTCCACCAGCAGTATCCGCTTGAAGGATCATGAGGTTTCAATGCTCAATCTATGCCACTGGCATAGCTCCAAACCATTTCAACAAGACTTACACCAGCAAATTAGACTGAAGATCAATTTGTAAATGGGAATTCAGGAGACAGGTTGCTGACTTCTGTTACTATCTGTGTAACTACCTCAGAACTTCAGCTTTTCCCTTCACCATGAAGTTGCTCCGTTTGTAAACGTTTTTATCACGTAGGGCCAGATAGTCTTGCCATAACCACTGTTCTACCATTGGCTTTGCTAATCCACTTAGATCCTTAACTGAATTTACAAGGTTTCCTTTTTAATTTCCTTTACTTGTTAAGAGAGTAGTTCTGAAAGGAGTCATCTGGTGTAGGAAAAATGCATGTGCGAGCACACCATGTCCATGCCATTAAATATGCATCTCATGGCAGACCATAGCATGAAGGCTTTGTTCTATCAAGAAGGTACCTGTATAATCTGACTTCAGAACAGTAAGAAAAAAAAAAGAAGTTGTGGCTATCGAGTTACTACACTCGTATGAACTAAATAATACTAGAAATGCCTAAAATAAATTAAATAGTGACAGACTGCACATTTTATTTTATGGCAATAACATTGTATACCAAAGAAAACATGGTTTGTAGTAACTGAAGGAGACAAGGTTATTTTGCTGGAAATTATTTTTGATAAAGTCAAACTGCATATATATAAATTCTACCTCTAGAAAGATACCCATCGGCATCTGATGCACAGCCAACCTCAGATTATTTTAATTCTATAAATGTTTTCAGAATTTGTTTCTTTGTTTAGTCACTTTTACATTCAATATTCAGGAATAAAAAGATACAAGCCTTGTGAAGCAGGGTACTTGTCCCCCATTGCTCCTAGATTTAATACCAAAGCATTGAAGTTCCCTTTTCCTTTTGCTAATAATACACTGAATGCTTGAAAGGACTGAGCAATAACTGTTGCTTTTACATTTCATGAACTTCTATGAAGCTGCCATAGAGAGCTGTTTTATTTAGACTACTGGAAACAAATGTTTTGAAGTGATGTGCAATAAAACAGAAAAACCAGACCAAACACTTTACCACATAATCCCTTCTTTGCAACTAAAGCCAAATCTTCCTACTTTCAGAGAGAAGAGAAAAGAAAAAAAAAAAGACCCATTGGTAAAAGCCATTACCCTCTGTAATAAAGGGGAAAAAACGTACTACAATGTCAATGAGTAACTGAAATTGTAGAGGCTGAATTTTGGCTTGTATGCTTCATTCAGAAAGGCAGTAGGCAGCTGTGCTAAAAGATCGCAAAGCCCTACTACTTGTCCTTTTCAACACTCTTGAGCTCTCTGACAGAGAACACACCTAGCCAGTTCCAATGGATTCTCATCAATTCCTGCCTGCCCATCTTTGCCTTATGTGGAGTGCACCCTGGAAGGCTGCTGCATATCACTGTTCGATGTAGTCTCAATGTCCATGTGTTGCATAACATGAGTTGATGCTCAAGCTTTAACTTCAGGAGTCGAGCTGTAGATGGAATCTGAATTTTCAGAGCCAAGGTCTTCTAGTTCTTCCTCTGTAGTTCCTGGAAGACCGACTCTTGCCTTGGCAAGTTCTGCACCTTCCTCTTCAGGAATTACACATTTCCAAAGGCCATATGTTTTCCCTACTGTTGTCTGCCACAGTCTTAGCGTTCCATCTTCAGAGCCACTAGCATACAATTCTCCATCTGGACTAAATCTGACACAGTGAATAGGCCCAAAGTGCCCTTTGTAAGATTCTAGTTCTTCTCCTGTATTATAATCATATTTATAAAGTTTAAAATCTTCACCACCTGCAACAAGACACTCTTTCTCAGGATGGAGAGATGCAGAATTGATTGTAGCAGGAGCATCATATGATTTAATCTGCTCCAGAGTCTCCGCACTATGGAAAGCAATCGTCCTCCCATAGGTTATCACCAGTATCTCCCCTTCTGGCACATACTCCATGCTGCTCACAGACATTGCAACATTTATTGCTTTGACTTCCGTCATGGTATTCCTGTCCCAGAGTCGTACAGTTTTGTCATCAGCTGAGAGGATCTGTTTGTCATCACTACTCCACAAAGCTTTTTTGATACCAGAGGTATGACCACTGACCACCTGAGGTTCTGCTTCTGGCTTGTTCATGTCATAAATACGCAACAATTTATCTTGTCCGGCTGTCAAAAGGTAATTGTTATCCTCAGTAAAGTCCACACTTTTGACAATGTGCTTGTGAGCCAAGGTGATCAGTTCATCTCCTGAAACAGCATCCCACACTTTGGCTGAAAAATCTGCAGCTGCTGTAGCTGCTTTAGTGGCATCCTTATTCAAAGTGGCTCCCCAGACAGCACCCTTGTGACCTAGAAATGTTCCGATCCAGTCTCCTGTATCACCCTGGCGCAGCATAGGCTTACCATCTTTGCAGGCGCTGATGACGAAGTAGCCGTAGGGGGTGATGCGGCTAAAGGCCAAATCCACCACGGGCCGCGTGTGCCCGGAGCAGGTCAGCGGGGTCTGTCTCATCGCCATGGCGGCGCCGGGAGGGGGGGGGCCGGAGAGAGCGGCTGAGCAGGCCGCCCGCGCGCGCGCAGAGGGACGGTCCGGCACGGAAAGGAGCGCGAGCCCCGCAGCACTGGGAGACACGCGCACACCGGGACCGGAAG
>TRINITY_DN38845_c0_g1_i8 len=3230 path=[5:0-424 6:425-448 8:449-454 10:455-505 11:506-1049 13:1050-3229]
GCACAATCGCAACCACGGCTCTGCAACTGTGCGGATCGGCGCCTGTGACCCTGCACTAATCCCCTTTTATCACACCAGAACACTCATGCCCAGGTCTCCAGCTGTAGCCTTTACAAGGACAGATGTTCTCAGGTGATAAAAGGGGATTCACTAAACATCTCTGCGAGTGCTGTTTTCAACGGACACAGCTTTACCACCTTCATTTGCACGAAGAGGACACTTACTTGCAATTTGGTGATTTTCCGCCATTTTGGTCATTTCCGGTATCGTTAATACTGGAAATTACAGAAACCTACTGGAAATTACCGGAATGGCAGAGATTAGAAGAAAATCATGGAAAATGCTGGTCGATTTCCTCTTCACCCCAAAAGGTCAGTATTTCTGGATGGAAAAAGAGCACATGCTCTTGCTTCAGGCCTAATTAGTGCATTCTGACAGGCGCCAATCCCCGCAACTACAGAGCCATGGTTGAGATTGAGCAAATTCCCACCCCGGAAAGCAGCCTTAGTACAGGCACAAACCCCAATGAAAAGGACTTGCGTCCAAGCTACATGCTTCCACCAGCAGTATCCGCTTGAAGGATCATGAGGTTTCAATGCTCAATCTATGCCACTGGCATAGCTCCAAACCATTTCAACAAGACTTACACCAGCAAATTAGACTGAAGATCAATTTGTAAATGGGAATTCAGGAGACAGGTTGCTGACTTCTGTTACTATCTGTGTAACTACCTCAGAACTTCAGCTTTTCCCTTCACCATGAAGTTGCTCCGTTTGTAAACGTTTTTATCACGTAGGGCCAGATAGTCTTGCCATAACCACTGTTCTACCATTGGCTTTGCTAATCCACTTAGATCCTTAACTGAATTTACAAGGTTTCCTTTTTAATTTCCTTTACTTGTTAAGAGAGTAGTTCTGAAAGGAGTCATCTGGTGTAGGAAAAATGCATGTGCGAGCACACCATGTCCATGCCATTAAATATGCATCTCATGGCAGACCATAGCATGAAGGCTTTGTTCTATCAAGAAGGTACCTGTATAATCTGACTTCAAGTTGTGGCTATCGAGTTACTACACTCGTATGAACTAAATAATACTAGAAATGCCTAAAATAAATTAAATAGTGACAGACTGCACATTTTATTTTATGGCAATAACATTGTATACCAAAGAAAACATGGTTTGTAGTAACTGAAGGAGACAAGGTTATTTTGCTGGAAATTATTTTTGATAAAGTCAAACTGCATATATATAAATTCTACCTCTAGAAAGATACCCATCGGCATCTGATGCACAGCCAACCTCAGATTATTTTAATTCTATAAATGTTTTCAGAATTTGTTTCTTTGTTTAGTCACTTTTACATTCAATATTCAGGAATAAAAAGATACAAGCCTTGTGAAGCAGGGTACTTGTCCCCCATTGCTCCTAGATTTAATACCAAAGCATTGAAGTTCCCTTTTCCTTTTGCTAATAATACACTGAATGCTTGAAAGGACTGAGCAATAACTGTTGCTTTTACATTTCATGAACTTCTATGAAGCTGCCATAGAGAGCTGTTTTATTTAGACTACTGGAAACAAATGTTTTGAAGTGATGTGCAATAAAACAGAAAAACCAGACCAAACACTTTACCACATAATCCCTTCTTTGCAACTAAAGCCAAATCTTCCTACTTTCAGAGAGAAGAGAAAAGAAAAAAAAAAAGACCCATTGGTAAAAGCCATTACCCTCTGTAATAAAGGGGAAAAAACGTACTACAATGTCAATGAGTAACTGAAATTGTAGAGGCTGAATTTTGGCTTGTATGCTTCATTCAGAAAGGCAGTAGGCAGCTGTGCTAAAAGATCGCAAAGCCCTACTACTTGTCCTTTTCAACACTCTTGAGCTCTCTGACAGAGAACACACCTAGCCAGTTCCAATGGATTCTCATCAATTCCTGCCTGCCCATCTTTGCCTTATGTGGAGTGCACCCTGGAAGGCTGCTGCATATCACTGTTCGATGTAGTCTCAATGTCCATGTGTTGCATAACATGAGTTGATGCTCAAGCTTTAACTTCAGGAGTCGAGCTGTAGATGGAATCTGAATTTTCAGAGCCAAGGTCTTCTAGTTCTTCCTCTGTAGTTCCTGGAAGACCGACTCTTGCCTTGGCAAGTTCTGCACCTTCCTCTTCAGGAATTACACATTTCCAAAGGCCATATGTTTTCCCTACTGTTGTCTGCCACAGTCTTAGCGTTCCATCTTCAGAGCCACTAGCATACAATTCTCCATCTGGACTAAATCTGACACAGTGAATAGGCCCAAAGTGCCCTTTGTAAGATTCTAGTTCTTCTCCTGTATTATAATCATATTTATAAAGTTTAAAATCTTCACCACCTGCAACAAGACACTCTTTCTCAGGATGGAGAGATGCAGAATTGATTGTAGCAGGAGCATCATATGATTTAATCTGCTCCAGAGTCTCCGCACTATGGAAAGCAATCGTCCTCCCATAGGTTATCACCAGTATCTCCCCTTCTGGCACATACTCCATGCTGCTCACAGACATTGCAACATTTATTGCTTTGACTTCCGTCATGGTATTCCTGTCCCAGAGTCGTACAGTTTTGTCATCAGCTGAGAGGATCTGTTTGTCATCACTACTCCACAAAGCTTTTTTGATACCAGAGGTATGACCACTGACCACCTGAGGTTCTGCTTCTGGCTTGTTCATGTCATAAATACGCAACAATTTATCTTGTCCGGCTGTCAAAAGGTAATTGTTATCCTCAGTAAAGTCCACACTTTTGACAATGTGCTTGTGAGCCAAGGTGATCAGTTCATCTCCTGAAACAGCATCCCACACTTTGGCTGAAAAATCTGCAGCTGCTGTAGCTGCTTTAGTGGCATCCTTATTCAAAGTGGCTCCCCAGACAGCACCCTTGTGACCTAGAAATGTTCCGATCCAGTCTCCTGTATCACCCTGGCGCAGCATAGGCTTACCATCTTTGCAGGCGCTGATGACGAAGTAGCCGTAGGGGGTGATGCGGCTAAAGGCCAAATCCACCACGGGCCGCGTGTGCCCGGAGCAGGTCAGCGGGGTCTGTCTCATCGCCATGGCGGCGCCGGGAGGGGGGGGGCCGGAGAGAGCGGCTGAGCAGGCCGCCCGCGCGCGCGCAGAGGGACGGTCCGGCACGGAAAGGAGCGCGAGCCCCGCAGCACTGGGAGACACGCGCACACCGGGACCGGAAG
>TRINITY_DN38845_c0_g1_i5 len=3244 path=[5:0-424 6:425-448 8:449-454 9:455-519 11:520-1063 13:1064-3243]
GCACAATCGCAACCACGGCTCTGCAACTGTGCGGATCGGCGCCTGTGACCCTGCACTAATCCCCTTTTATCACACCAGAACACTCATGCCCAGGTCTCCAGCTGTAGCCTTTACAAGGACAGATGTTCTCAGGTGATAAAAGGGGATTCACTAAACATCTCTGCGAGTGCTGTTTTCAACGGACACAGCTTTACCACCTTCATTTGCACGAAGAGGACACTTACTTGCAATTTGGTGATTTTCCGCCATTTTGGTCATTTCCGGTATCGTTAATACTGGAAATTACAGAAACCTACTGGAAATTACCGGAATGGCAGAGATTAGAAGAAAATCATGGAAAATGCTGGTCGATTTCCTCTTCACCCCAAAAGGTCAGTATTTCTGGATGGAAAAAGAGCACATGCTCTTGCTTCAGGCCTAATTAGTGCATTCTGACAGGCGCCAATCCCCGCAACCACAGAGCCATGGTTGAGACCGAGCAAATTCCCACCCCTCCCATGTAACATCGGAAAGCAGCCCCAGTACAGGCACAAACCCCAATGAAAAGGACTTGCGTCCAAGCTACATGCTTCCACCAGCAGTATCCGCTTGAAGGATCATGAGGTTTCAATGCTCAATCTATGCCACTGGCATAGCTCCAAACCATTTCAACAAGACTTACACCAGCAAATTAGACTGAAGATCAATTTGTAAATGGGAATTCAGGAGACAGGTTGCTGACTTCTGTTACTATCTGTGTAACTACCTCAGAACTTCAGCTTTTCCCTTCACCATGAAGTTGCTCCGTTTGTAAACGTTTTTATCACGTAGGGCCAGATAGTCTTGCCATAACCACTGTTCTACCATTGGCTTTGCTAATCCACTTAGATCCTTAACTGAATTTACAAGGTTTCCTTTTTAATTTCCTTTACTTGTTAAGAGAGTAGTTCTGAAAGGAGTCATCTGGTGTAGGAAAAATGCATGTGCGAGCACACCATGTCCATGCCATTAAATATGCATCTCATGGCAGACCATAGCATGAAGGCTTTGTTCTATCAAGAAGGTACCTGTATAATCTGACTTCAAGTTGTGGCTATCGAGTTACTACACTCGTATGAACTAAATAATACTAGAAATGCCTAAAATAAATTAAATAGTGACAGACTGCACATTTTATTTTATGGCAATAACATTGTATACCAAAGAAAACATGGTTTGTAGTAACTGAAGGAGACAAGGTTATTTTGCTGGAAATTATTTTTGATAAAGTCAAACTGCATATATATAAATTCTACCTCTAGAAAGATACCCATCGGCATCTGATGCACAGCCAACCTCAGATTATTTTAATTCTATAAATGTTTTCAGAATTTGTTTCTTTGTTTAGTCACTTTTACATTCAATATTCAGGAATAAAAAGATACAAGCCTTGTGAAGCAGGGTACTTGTCCCCCATTGCTCCTAGATTTAATACCAAAGCATTGAAGTTCCCTTTTCCTTTTGCTAATAATACACTGAATGCTTGAAAGGACTGAGCAATAACTGTTGCTTTTACATTTCATGAACTTCTATGAAGCTGCCATAGAGAGCTGTTTTATTTAGACTACTGGAAACAAATGTTTTGAAGTGATGTGCAATAAAACAGAAAAACCAGACCAAACACTTTACCACATAATCCCTTCTTTGCAACTAAAGCCAAATCTTCCTACTTTCAGAGAGAAGAGAAAAGAAAAAAAAAAAGACCCATTGGTAAAAGCCATTACCCTCTGTAATAAAGGGGAAAAAACGTACTACAATGTCAATGAGTAACTGAAATTGTAGAGGCTGAATTTTGGCTTGTATGCTTCATTCAGAAAGGCAGTAGGCAGCTGTGCTAAAAGATCGCAAAGCCCTACTACTTGTCCTTTTCAACACTCTTGAGCTCTCTGACAGAGAACACACCTAGCCAGTTCCAATGGATTCTCATCAATTCCTGCCTGCCCATCTTTGCCTTATGTGGAGTGCACCCTGGAAGGCTGCTGCATATCACTGTTCGATGTAGTCTCAATGTCCATGTGTTGCATAACATGAGTTGATGCTCAAGCTTTAACTTCAGGAGTCGAGCTGTAGATGGAATCTGAATTTTCAGAGCCAAGGTCTTCTAGTTCTTCCTCTGTAGTTCCTGGAAGACCGACTCTTGCCTTGGCAAGTTCTGCACCTTCCTCTTCAGGAATTACACATTTCCAAAGGCCATATGTTTTCCCTACTGTTGTCTGCCACAGTCTTAGCGTTCCATCTTCAGAGCCACTAGCATACAATTCTCCATCTGGACTAAATCTGACACAGTGAATAGGCCCAAAGTGCCCTTTGTAAGATTCTAGTTCTTCTCCTGTATTATAATCATATTTATAAAGTTTAAAATCTTCACCACCTGCAACAAGACACTCTTTCTCAGGATGGAGAGATGCAGAATTGATTGTAGCAGGAGCATCATATGATTTAATCTGCTCCAGAGTCTCCGCACTATGGAAAGCAATCGTCCTCCCATAGGTTATCACCAGTATCTCCCCTTCTGGCACATACTCCATGCTGCTCACAGACATTGCAACATTTATTGCTTTGACTTCCGTCATGGTATTCCTGTCCCAGAGTCGTACAGTTTTGTCATCAGCTGAGAGGATCTGTTTGTCATCACTACTCCACAAAGCTTTTTTGATACCAGAGGTATGACCACTGACCACCTGAGGTTCTGCTTCTGGCTTGTTCATGTCATAAATACGCAACAATTTATCTTGTCCGGCTGTCAAAAGGTAATTGTTATCCTCAGTAAAGTCCACACTTTTGACAATGTGCTTGTGAGCCAAGGTGATCAGTTCATCTCCTGAAACAGCATCCCACACTTTGGCTGAAAAATCTGCAGCTGCTGTAGCTGCTTTAGTGGCATCCTTATTCAAAGTGGCTCCCCAGACAGCACCCTTGTGACCTAGAAATGTTCCGATCCAGTCTCCTGTATCACCCTGGCGCAGCATAGGCTTACCATCTTTGCAGGCGCTGATGACGAAGTAGCCGTAGGGGGTGATGCGGCTAAAGGCCAAATCCACCACGGGCCGCGTGTGCCCGGAGCAGGTCAGCGGGGTCTGTCTCATCGCCATGGCGGCGCCGGGAGGGGGGGGGCCGGAGAGAGCGGCTGAGCAGGCCGCCCGCGCGCGCGCAGAGGGACGGTCCGGCACGGAAAGGAGCGCGAGCCCCGCAGCACTGGGAGACACGCGCACACCGGGACCGGAAG
>TRINITY_DN38873_c0_g1_i1 len=389 path=[0:0-388]
ACGGTTTTGTGTGTTTGGCATAACTTGTTAACAGTGGTTTATTTTTACAGCTAAAATATCTGATATTCCTATATCGGATCATTTTTCCTATATCTAAAGATGGCTATTGAGGTTGGAGGACCTCATGATACTGGGTTTTGATGTGAATTTCTTGAGGCTTGCATCAGGACAGTGACTGAAAACATTTAAATTAACCAATATTCTAGACCATTTTCAATCTGGTGAGGTTTTTTCTGATGTCAGAAAATCACCATTCTTCAGAGTCAACTCATGTATTTGTATTTTTCTTACATCTGATTATAAAATTATAATATATATTTCACATAGTTCTGTAGGAATTTCTGTTTTTTATTCATGGCTTCTAAAAACGAATGGTGTTTTATAGGCTG
>TRINITY_DN38873_c0_g2_i2 len=556 path=[0:0-555]
ATACAGATTAGCAATACTGCTCACCACAGAAATGTTATAAGCAAAACACTGCGACTGCCAAACAGTCCTGTTTATTGTAGATGACTAAACAGTAACCTTCTTTTTTAATTGAACCATGAGGGCAAAATATTTTCTTCTCATCCTTTTCAGTGCCTCAAAAGACACTCCCAATTATTTTTCTAACTTTACATACCAAGTCTTGAGAAGCCAATCTGGACAAACTCTTTGTAGTAAGCGCAACAGTTTGTGAACTCAGGCTGACTAGCAGATAACCAAAAAGCTCTCCAGCTCAGGGAGGAGGTGGCTCCAACCTGAAATTAATCTGTACTTCAGTTTCAAGAAGAAAGCACGGGACTGGATTTAGAACGTTATATTATAGAGAATGTGAATCACAGAATGATTTAACACAAATCTGCAGCATAAATCTATTAAGCAAGACTGCTATATGACGAGACCACTGAATTAATGTCTAGTATAGCAGACTGTAGGAAAGGCCACCATTATGTGGGTAGGCATGTACAAAAAGGCAGTTTTCCTAAACGTAAGCCTATAAAAC
>TRINITY_DN38846_c0_g1_i1 len=359 path=[0:0-300 2:301-358]
GACGAGAGCAGGCGGACTCCAGGGGGAGACTGGAACAAGGCAGAGGGCTTACTAGGCGAATTCAGTGCCAACGGCGGCGCTGCTCAGCTGGCCCGATAATTCCAGTTCGAGGCCTGGTTCCTGGCCCCATGGATCCCAGCGGTGACCCCCATGGCTTTGCTTGGGGTTCATTGGGTGGTGACCTCTTTCCTGATATCTGAACGGATCTCCCACTGGATAACGCCCAGGTGATCCACAGCAGAGGATCCCTAGAGGAGAAAAGATGCACCGCCGAAAGAGGGAGAGACTGCAGCACTGGGCTCCCTAGCTCCTAGCCCCCAGTTCTTCCATCATTCCCAACTCTCTAAGCCTTGCGGATA
>TRINITY_DN38846_c0_g1_i2 len=384 path=[0:0-300 1:301-325 2:326-383]
GACGAGAGCAGGCGGACTCCAGGGGGAGACTGGAACAAGGCAGAGGGCTTACTAGGCGAATTCAGTGCCAACGGCGGCGCTGCTCAGCTGGCCCGATAATTCCAGTTCGAGGCCTGGTTCCTGGCCCCATGGATCCCAGCGGTGACCCCCATGGCTTTGCTTGGGGTTCATTGGGTGGTGACCTCTTTCCTGATATCTGAACGGATCTCCCACTGGATAACGCCCAGGTGATCCACAGCAGAGGATCCCTAGAGGAGAAAAGATGCACCGCCGAAAGAGGGAGAGACTGCAGCACTGGGCTGAGGATCCCCCAAGTCCCTTGGGCTCCCTAGCTCCTAGCCCCCAGTTCTTCCATCATTCCCAACTCTCTAAGCCTTGCGGATA
>TRINITY_DN38872_c0_g1_i1 len=820 path=[1:0-243 2:244-819]
GTGTGGGCCCCCATCCTCTCCCCTCCCCCCATCCACCGCCCTCTAAGTGACTAGAAGTCCTAGATCCCTCTCCGTCAGTCGTGCTCCCGGTTTCCCCATGACATCCCGTAGCTGTTCTGTGGGGCCGTGCGTCGGGGTGAGAGTGCGAAATCCTTGGGGTGACTGTCCAACATGGGCTTTTCTGAGAGTAAACCCTTCCCCTCCCTGTCCCCCTGAAAGCCTGAGGGGGCACGTCACCCTGGGTTAAATTCTCATCACCCACCCCAATTTGGGATGGTAGGAGACACTATTATTATGATAAACTATTTTATTGTACTGACTTTTTATTTATTTATTTATATTTCTAAAAAGAATTCTGTCTGTTTAGTGACATTAAAAGCTACTTTCTGCTGCCCTCTCCTTATTTACTTGGGCAGCCTACAGCCCCAGTGCAGACACTTGGAACCAATGTCTGATTCTTGGCCTGATCTTTGCAGTGATGGGGATTGCTTGAACCACCTGAGTAATGACACCCCCATGGCCCCCAGCATGAGCAGTAATGACCTGGTGGTGCCACGATGGCAGAAAGCTGTTATTAACAAGGTTCGTTAGCAACTCAGTCGACATGTTCATTAGCCCCTTGGCCCCTCCCCTCATTTGCATGTCTGCCCCCGCAGCTGGTCATGTGACAGTGGCTCGAAGCGTGTTCTGAGTTCGTGAAGCATCCCGCTACACGGATGCAGAGCTGGAAGCGCGGTTTCCCCTTCAGGAAGGGAGGGGAGACGCAAGGGGCTTGGAGCTTTGTTTGACCTGTGCTACGTGTGTGGGTTTTGAACTTGAC
>TRINITY_DN38872_c0_g1_i2 len=610 path=[0:0-33 2:34-609]
GGTGACTGGAGTTCAGACGTGTGCTCTTCCGATCTAAATTCTCATCACCCACCCCAATTTGGGATGGTAGGAGACACTATTATTATGATAAACTATTTTATTGTACTGACTTTTTATTTATTTATTTATATTTCTAAAAAGAATTCTGTCTGTTTAGTGACATTAAAAGCTACTTTCTGCTGCCCTCTCCTTATTTACTTGGGCAGCCTACAGCCCCAGTGCAGACACTTGGAACCAATGTCTGATTCTTGGCCTGATCTTTGCAGTGATGGGGATTGCTTGAACCACCTGAGTAATGACACCCCCATGGCCCCCAGCATGAGCAGTAATGACCTGGTGGTGCCACGATGGCAGAAAGCTGTTATTAACAAGGTTCGTTAGCAACTCAGTCGACATGTTCATTAGCCCCTTGGCCCCTCCCCTCATTTGCATGTCTGCCCCCGCAGCTGGTCATGTGACAGTGGCTCGAAGCGTGTTCTGAGTTCGTGAAGCATCCCGCTACACGGATGCAGAGCTGGAAGCGCGGTTTCCCCTTCAGGAAGGGAGGGGAGACGCAAGGGGCTTGGAGCTTTGTTTGACCTGTGCTACGTGTGTGGGTTTTGAACTTGAC
>TRINITY_DN38836_c0_g1_i1 len=252 path=[0:0-251]
GTGGCCCGGCTGTGGGAGTGACCCAGCCCATCAGACCAGGCAGGGGGAGGGCAGGACCCCACAGCTAGCTTCTCGCTTCTGGACTTAAATCATAGTCGTATCTATTTACAGCACACACCCCCGCTGGGTTTTGTGGTAAGAAGATTGTGAAGTTACCGGCAACAGCGGACAGAGAGAAAGTGCAAGAGTTTCAGACGTGCACACTGCTATAGTTGTGTCAAAGCAGAACGTCAGCATTGAAAGCAGCTTACC
>TRINITY_DN38814_c0_g1_i1 len=213 path=[0:0-212]
GCCAGAATCTTTTAGTCTTTTGGGATGGGGATTAAGCAAACAGCATGAGCTGTACAGCACACTAGCTTGGCTTCCATGAAGCTCAGTACTCCATCATGATAAGAAAATAGGGTCATTTCAGCAGAAAAAAACCCCACTCACAACTGGATAACAGACCAAATAGATGAGATGATGCCTTTTATTGAAAGAATTGTTGGAAAGTGCATGCAAGCT
>TRINITY_DN38857_c0_g1_i1 len=277 path=[0:0-276]
CAGGGGGGCTCCAGGTCCCTGGCGCTCCACCGGGAAGCCACTCGCCTCTTCACATGGGCACAGAAACGCTTGCTATCCATCAAAACCCTTCACATCAAGGGCCAAGACAACATACAAGCAGACTGGCTCAGCCGAACAACGATGGACCCACACGAGTGGAAGCTTCACCCAGAGGTATTCACTCTACTCACAGAGAGGTTCGGGCTCCCGGGGATAGACCTCTTCGCCAGTCAGGGGAACGCCCAGCTACCGAAAAGATCCATGCAGAACAGCAATC
>TRINITY_DN38854_c0_g1_i1 len=276 path=[0:0-275]
CTATAGGGAGACCTGGGGCTGGGGTACCAGGGGTAGGTAGCCATCCAAACCTTCTGGTTCCTATAGCCATCAGTCCCCAGGGTGGCTGGAAATCCCAGGGCCCTGGCTCAAAGCCCTGCCCGTCTCTCTCTCTCTTCAGGAAGCACCCCCAGGAGGGCTCCAAATATTATTCATTGCTGGGAGGTAGATTCTAGCTAATACCCCCTGGTGGACAGCACAGGAGTTTGCCAGCAGATACTACACATATCTCTGTGATGGACACGTACTGGGGAGGGG
>TRINITY_DN38825_c0_g1_i3 len=213 path=[0:0-77 5:78-212]
CCGCGCACACGGCACGGCGGGTTTGTCGCTTCCCTGGGGGAAAGGAAAGGGGCCCAAAGCCCCCCCCCCCCCATGAGTCGGGGGGGCTGGGCTGCAATACCCAAAGGCCGCTCTGGAGTCTCCCACAGAGGCGCTCCAGCCTGGTCCCTGCAGCGGAGGCTGCGCCCCCTTCTCCCTGCCCATGCCCCCCCTCACGAAGAGCCCACCTTGGTG
>TRINITY_DN38825_c0_g1_i1 len=427 path=[1:0-117 3:118-153 4:154-291 5:292-426]
GCTCTTCCGATCTCTCCCCATAGCCCAATGTAAACCCTACGGCGGGTGAACACAGACCCCACTTTAACGTTGCTTCTCCCCGTTGCAGGGCACGCATACAGCCCTGCAACACGCCAGCGGGGTCAGCACAGCCTCGCTTTTCATCCCATCCTGTGTAAAGATCACGGAAGAGACTCCCATTCCAGCAGAGACCCCCCCCCCCCAGGAGCTGCAACCGCGCACACGGCACGGCGGGTTAGTCGCTTCCCTGGAGGACAGGAAAGGAGCTCAAAGCCCCCCCCCCCCATGAGACCGGGGGGGCTGGGCTGCAATACCCAAAGGCCGCTCTGGAGTCTCCCACAGAGGCGCTCCAGCCTGGTCCCTGCAGCGGAGGCTGCGCCCCCTTCTCCCTGCCCATGCCCCCCCTCACGAAGAGCCCACCTTGGTG
>TRINITY_DN38825_c0_g1_i2 len=413 path=[1:0-117 2:118-139 4:140-277 5:278-412]
GCTCTTCCGATCTCTCCCCATAGCCCAATGTAAACCCTACGGCGGGTGAACACAGACCCCACTTTAACGTTGCTTCTCCCCGTTGCAGGGCACGCATACAGCCCTGCAACACGCCAGCCTCGCTTTTCATCCCCTCCTGCGTAAAGATCACGGAAGAGACTCCCATTCCAGCAGAGACCCCCCCCCCCCAGGAGCTGCAACCGCGCACACGGCACGGCGGGTTAGTCGCTTCCCTGGAGGACAGGAAAGGAGCTCAAAGCCCCCCCCCCCCATGAGACCGGGGGGGCTGGGCTGCAATACCCAAAGGCCGCTCTGGAGTCTCCCACAGAGGCGCTCCAGCCTGGTCCCTGCAGCGGAGGCTGCGCCCCCTTCTCCCTGCCCATGCCCCCCCTCACGAAGAGCCCACCTTGGTG
>TRINITY_DN38829_c0_g1_i1 len=210 path=[0:0-209]
TCTTTGGGAACAAGCTGGACTACATTCTCAGCATGCTTCCAGACAGCTTTGGGGGCATGCTCGGAAGACAAACCTCGGTCCCTCAAGTTGGATGCACGGTGGCAGAGTCCGGAGAGGGCGGCGTGCCTGGCTCCCCGTAGCTTTTGGTGAGTGACCCCCTGGCCCTGTTAGCCCTTTCCTGCCCCCGATTCTCTGCCCACCCCTGCCTAC
>TRINITY_DN38813_c2_g1_i1 len=228 path=[0:0-227]
CCATCCAGAATTTCTTGTATTTCGTGAATCCGTTTAGGAACCTGAGGTTGAGTACTGCTCGCGCTTCCCCGTTCTTCTTTGGGACGAGAAACAGCAGGGGGTGCAGGCCCTTGCCCTGCTCTGCGACTGGGACCGGCACAATTGCTGCCATGTCAGCGAGCCTTGCTACGGCCAACCTCATGAGATGCCTTTTCACTGCGTCCTTGGAAGCCAGGGACCCGACGAATC
>TRINITY_DN38888_c0_g1_i1 len=265 path=[0:0-264]
GCGAACTTGGTTTTCAGTTCAAGGCCTTAATTGCTTGTAGAAAGTTCCCTTTTATTCCCATCTTCTCCATGAGAAGGTATAAACACTCCGGTTCACAGCAATCAAACGCTTTCTCCGCATCTGCGGAGAGGATTAGTGTAGAGGTTTTTTATTTTGGGGCTGCTAGGAGATTGACCGTTTTCCTAATGTTGTCAGTTCCCTGCCTGTTAGGTATGAACCCTGTCTGATCAGGATGGGCCACCTCTCCAATAATTGCTATCAGTCG
>TRINITY_DN38868_c0_g1_i1 len=238 path=[0:0-237]
AGCAGCAACATCCACGTTGTCTTGCTCTGCAGAAATAGGTGACAGGGCCTGGGGCAGGTAATGTGCACCTTCACTAACGTTGGTGCAAGCCAAGCCTGGACTCTCCCCATCTCAGGCTCATTTTCTTAACAGCTTGGTCCCTGCGTATCTAAGGCAACTCCTTCACCCTCCATGTTCCATTGCATTCCCTTAGGTCCACCAGGGGGCACTCTCTTCCAAGTTCCACCACTGCACCAGG
>TRINITY_DN38868_c0_g2_i1 len=281 path=[0:0-280]
TCAAATACCACATTCACACTCAGGGAGGCATTCTTGGTGGCTGCCCTACAATTTTGGAACTCCCCCTGGAGTTCACCAAACCTTGAGCATCTTCAGAAGACTATTTATTTGGCTCGGCTTTTGGCAGGTGGTGATAGGGTTTGGGGGTTTTAATTGGAATTGTATCTTTTATTTTAAATGATTTTTATTTATGTTTGCTTGTAGCCACCCTAAGCCTGCAGGAAAAGGGTGGGATATAAATTCAAAGTAATAAATAATTTTGCCAGCCCTCAGATTGTTCT
>TRINITY_DN38795_c0_g1_i1 len=530 path=[0:0-529]
GTTCATTTACAGCTCAGGAGCCAGATAACGATTGCCATTGACCACACAACAATAACCTCAGATATGCTTCTAATAGTGTTGCTTGGGAACACAATACCAATATTTTCCATGTTCAGCATCTGTTCTCTCTGAAGTAGGGAGGCTCACATAAAAGTAACTCCTACATGAATGTGAACATCAACCGATTCAAATTTTCTGAGAAGAATTACATGAAGACAGTAATGGATGCTTGTGTTTTGCAGGGCTCAGGGGAACTGTCAAGTAAGGGGGAGTCAAGGTGCCTTCTTAAAAAAGGACCAGGAAACAGCTGGCGGTGATTATTATTAGTGGTAGTAGTAATAATAATAATCTGGTATACATGTACGTGTGGAGAGGATTACAACACAAGAAATCCATTCAAAATACAAAAGGCCAACTGATTCAAATAAAACAGATCTGGTGTACATATGTGATAGTCAACACAAGGAATGGAGAGGAAAAAAAAGATAAGCTATGTATCTTGAGTAAGCACTGTGTAATGTATAATCAAC
>TRINITY_DN38795_c0_g2_i1 len=280 path=[0:0-279]
TGATACTGACTTGAACTCTGGCTATTTATTCCTGTAAAGCTTGTACGGTTTCAAAAGTGCTAGCAGTTTTTGAAATGTTTTAGGATTGCACAGCGAGCCATTATTAAACCAGAAATAGAGCTTTCTACCCAGGAGTTTCTTGGTCCTTACTTGGCCCGAAGCAGTGCAGTAACTTGGATTTTCAGCTGGACAGCCGAGTTTGCCATCTTGAATCAAAGATGGAGGCCATGGATGGTTTTCATCGGGAAAAAATCACCCAAGTCACCTTGGCTCACCTGAC
>TRINITY_DN75528_c0_g1_i1 len=300 path=[0:0-299]
TGGAGCTCTTCCAGCGGGATGAATCAGCCTGGTTATGGAGGAATGTTGGGCAATTCTTCTCATATTCCACAGTCCAGTAGCTACTGCAGTCTGCACCCTCATGACCGCTTGAGCTACCCATCACACTCCTCAGCAGACATCAATTCCAGTCTTCCTCCAATGTCCACTTTCCACCGTAGTGGTACAAACCATTATAATGCTTCTTCCTGCACACCGCCTGCTAACGGAACAGACAGTATAATGGCAAGCAGAGGAAGTGGGGCGGCAGGCAGCTCGCAGACTGGTGATGCGCTGGGGAAC
>TRINITY_DN75528_c0_g2_i1 len=655 path=[0:0-654]
GTCTATAAGATCCATCTGTTCCTCCTACCCTAAGGAATGGCTAATGTCATCACTTCAGTTTTCAATAGGACGTTTGCTGGTTTTGTAAATATCTGGGCAGCAAAGCTTCCCTTTTTAATATCCAGTAAGTAGAAACACTAGCTGACTAGCACACCAACAAAAGCGTTCATTTTTTTTCTTCAGAAGTACACTTTTTCATTATTGCAAGTTTACAATTTTAAATTAAATATTTTTTCAGACTTACAAATTAATTATATTTTTTTATTTTTTTCCAAAAGAAGTTTAGGCACAAATGCATTGTCCCACAGTGTGGAGAAGATTGCCATTCAGTCTCTAGGCTGTGCACTCACAGCTTGTAACATACTGCTTTAAACATTCTGAATGATATGTTAAAGAGAGGCGTCCCTCAAGTTGCACTTTCTGTTTAATATTCGGGAATGCTGAAATCGCTTGCGTCTGTGATTCGTAACTACTCAGACTTGTCTTATATTACAAAAAAGGGGTTAAGGAGAAGTGTTTATGTGGGTTTAAGATAATACAGCTGTTAAGGAAGTGGTCTCTTGTTTAAATGAAGAAATGTGGCAACTTGAACCTTTTTACATCTGTCCCATATGATTAGAAGTGTCTCCCATCCCAGGGTGGGGTCCTGCCAAAG
>TRINITY_DN75528_c0_g3_i1 len=733 path=[0:0-227 2:228-732]
CTTTTCTCGCTCTGCCTTCTGCTCTGGCGTAAGGTCCTCGTCATCATTATTGCTAGTAATTGATTTGATGTCCTTCTTGTCATCGTCTAATTTCTTGTCCTCAGAAGATTTTACGTCCTGGAGGTTTTCATCTCCCTCATCATCAGATTTTATTTCGGAGCTACCTGAAGATACACTCTGGCCTTGGAGCCCAGTTGGCATGCCCCTGTATGGATCTTGGGGTGGGTTTAAATCAGGAGATGTAGCTGACTGTACTGGCAGCTGTGGAACTGGGACTTGGTTTGGCACAAGCGAATGGCTGCCACGGAGACCAACGCCATCTTCGCGATGGGCTCCAACCATTAGTGAATGTCTATTGGCTGAAAGAAGGCCTGTCCCATATCCTGACCCAAGACCTCCCATTGCTCCATTATGAGAAGGCCCTATTAATCCATGCATGTCGCTATGACTACCAGGCATGGCTGTTGAAGGCCCCACTGCGTGGTTCCGGAGAACATGAATAGCATCGTCCAGTCTTTCCAAGCGGTCTTCAATCCGGCTTTGCAAAGAGTGTAAGGGACCTTCATAATTGGGAGATGATGATGCTTGCCCTCCATTCCTAGACCAAACAGCTGTGCCTGCTGAGAGAGAAGGGGGAGAACCAACAGGAGTTGAAGGGTTTGATGAAAAGCTGTTGTTGGTGTGATCTGGAGAATAGATAGATGCAAGTGCTTTCCCCAGCGCATCACCAGTC
>TRINITY_DN75528_c0_g3_i2 len=325 path=[0:0-227 1:228-324]
CTTTTCTCGCTCTGCCTTCTGCTCTGGCGTAAGGTCCTCGTCATCATTATTGCTAGTAATTGATTTGATGTCCTTCTTGTCATCGTCTAATTTCTTGTCCTCAGAAGATTTTACGTCCTGGAGGTTTTCATCTCCCTCATCATCAGATTTTATTTCGGAGCTACCTGAAGATACACTCTGGCCTTGGAGCCCAGTTGGCATGCCCCTGTATGGATCTTGGGGTGGGTTAGATCGGAAGAGCACACGTCTGAACTCCAGTCACCTTGTAATCTCGTATGCCGTCTTCTGCTTGAAAAAAAAAAAAGGAGAAGTGTTTATGTGGGTT
>TRINITY_DN75528_c0_g4_i1 len=288 path=[0:0-287]
GGCTACTTGAACCTTTTTACATCTGTCCCATATGATTAGAAGTGTCTCCCATCCCAGGGTGGGGTCCTGCCAAAGAAAGTGGAGGAGGTTCCGAAGATACTTTCTCTTCTTCCCTTCTTTTCAGACATGCTGCTTTAGGGTTCAGATTCCTTTCTCTGACTTGCTGTTCTAAGCTGAGGATGACAGCCACGGCCTGGTGTAAAATCAGGAGTTTGGTCTGGGGTTTGTCACTCTTCAGATGGAGCTGCACCATCCGGCCCAACTCCTTGAAAGCCTCGTTAATGTCGC
>TRINITY_DN75497_c0_g1_i1 len=205 path=[0:0-31 2:32-204]
GGTGACTGGAGTTCAGACGTGTGCTCTTCCGATCTATTAATGGTTATTAGCCAAGTGGGTTTGGAGTGTAGCCTCTTACTGTCGGGAGCTGGAAGTGAACAACAGGGAATGGATCGCTCAATTGTGACCTGTCGGGTACTTCTCCCAAGAGACAGAGACTGGCCACTCTCGGAGACAGGATACTGGGCTTGATGGACCGTTGGCC
>TRINITY_DN75497_c0_g1_i2 len=217 path=[1:0-43 2:44-216]
AGGCCGGTAGTGTTGCTAGTTTTAAAAAGGGACTGGATGCCAGGTCTATTAATGGTTATTAGCCAAGTGGGTTTGGAGTGTAGCCTCTTACTGTCGGGAGCTGGAAGTGAACAACAGGGAATGGATCGCTCAATTGTGACCTGTCGGGTACTTCTCCCAAGAGACAGAGACTGGCCACTCTCGGAGACAGGATACTGGGCTTGATGGACCGTTGGCC
>TRINITY_DN75498_c0_g1_i1 len=230 path=[0:0-229]
GATCTTGAAAATGTGACCACCATGTGCAAATGCTAAACCCACGACACGTTTCAGTCCTAATCAATGTTCAGGCAGATTTTCCAAACACAGTTTTATGCATAGGAATTAGTGGGCCCAAGTCTCTTCTCACATTGCTGTTAATGGAGGGAAACTCTTCTGCAACATTCCTAAGCATCAGCTCTCAATGAGGCCCCTGGACAGGCTTGGCCTCCCCTTGCAGAGACTGTGGT
>TRINITY_DN75498_c0_g2_i1 len=297 path=[0:0-296]
CACATGGTGGTCACATTTTCATGTACCCAACTAATATATCCACAAGCGAAGCAGCTATCTGCATGTCCAATTTTCTGTGTATTCCATTTCAGTCTTTTTCATGTTTCTGGTGTTTTTTTTTTGTTTATTTCAGTTGCATCATTATTAAATGATGCAACCTGCAATACCAAGAAAACCGGCGGGGGGGGAAACAAAATGAAATAACCAAAACAGATACCCAGCAGGGCATAAATGGATATTAGTTATTACCCAAGCTATTATTTTTGGTTCGGGTAGGGTGTTTTTGATGGATTTACC
>TRINITY_DN75482_c0_g1_i1 len=212 path=[0:0-211]
GGGGGGGGGGGGGGGTTAGCTACACTACAGGGTGCAGTCCTGGTCTAGGGTTCTGCCTGCATTTCCCTCTTCTGCCAGTGGTCTACCAGGAAATAATGGCTCTTGGGTGAGGACAGCCAAGATCGACTTTGCTGCTCACTTGCCTCCTCTTGCTTCGTTCCCAGGCGTGTTCAGAGGCGGCGCAGACCTCCTGGTGCGGTCCCGACTTGAGA
>TRINITY_DN75527_c0_g1_i1 len=320 path=[0:0-319]
GAAGGTGCCAGAAGGCTGGAGATTGGCAAACATTGTCTCAATCTTTAAAAAAGAGAAAAAGGAAAATTCAGGAAACAAATTATAGATCCAGTCGGGTTGACATCAATATCTGGGAAAATACTAGAATAGATCATACAAATCAATGGCTCATCTTGGTGACAATGCAGTGATTTGGTAGCCAGCATGGATATGTCAGAACAAGTCATGCCGGACTAAACCCGTCTCCTCCTTATACAGAGTAACTAGTTTAGTGGATGAGGGGAATGTGGGCACAATATATCTTGATTTCAACAAAACATTTGATGAAGTTTCACATGAGA
>TRINITY_DN75488_c0_g1_i1 len=305 path=[0:0-304]
GAGGTCATTACATTCACTGAGGGGCATTAGCACAGAAAGAAGAAGCAATCAATTACACATTTTTATTGAACAGTTGCAACCAGGAATGAACCAGAACTCGCCAGGATGGGACGTCGGCCACGAACAGTTACTATAACCCACAGGTACTCTAACAGTCACTGAGGAGCACAGAGAAAAGAAAACCTTATGTTCAGTATGGCCTTTTCCCATTTGCTGTTCTTGTGTAGCATATCACTGATGACACTTTGGGCATCTGTATAGACCAGGACAAGGATAAGCAATTCCAGGGCGTTGCAGATGATACC
>TRINITY_DN75454_c0_g1_i1 len=209 path=[0:0-208]
TTTAAGCCCCAAAGTTTGGGAACCACTTTCATCTACACACCCAGAGAAGGCAGTGTCTCTATCCACATAAATTTACCTGAGACAAGGCACTCAGGCTTGCCACTAGCATCAGGTTTTTCTAGAGAGTGTCTACACAATAATACATAAAAGTACAGTATTTGATTTACCTACAAGTCCATTTATTGGTCATTACCGGACTGCCATTTCTG
>TRINITY_DN75492_c0_g1_i2 len=275 path=[0:0-274]
TTACCCGCACCTGTCGGCGTAGGGTAGGCACACGCTGAGCCAGTCAGAGTAGCGCGCGTGCAGCCCCGGACCTCTAAGGGCATCACAGACCTGTTATTGCAGATCGGAAGAGCACACGTCTGAACTCCAGTCACCTTGTAATCTCGTATGCCGTCTTCTGCTTGAAAAAAAAAAAAAGCACACGCTGAGCCAGTCAGGGTAGCGCGCGTGCAGCCCCGGACAGCTAAGGGCAGCACAGACCTGTTATTGCTCAATCTCGGGTGGCTGAGCGCCAC
>TRINITY_DN75474_c0_g1_i1 len=260 path=[0:0-259]
CTCCCGGCTCAAAATAGCAAATTGAACATAAAATAGACATCAAAATCGAAAGGTTTGATCAGAAGAAATGGACCGGGCTAGTTTACAAGATATCGGACCCGTGAAATCTATTACATTTTGTAAACTGGGGAATACCCCAGGTTAAACTGGAGTAATCTATGAAGGCACAAGATATTGCAGAACCGATTTCCTATAATGGAATGCTTGCATTAAAAAAGAGCAGTACTTTTGATCACCTCGGGATCCGAGCTATTGAGTAA
>TRINITY_DN75477_c0_g1_i1 len=266 path=[0:0-265]
TGGAAAATTACAGTTTCACCCTGTCCTACAGGATTGTTTTGATTTTGAAATTCCAATTAAATCTCTGTTTGGATTAACAGTATTAAAAACAAAGGATGAAACTAGCAAATTAACAGAAATATACAGCGACATCTTGTGGATTTTGGCAATGGTAGCATGTCAGGAAACTCTGTATTCTTAATGTCATCATATCTCTAATGCTAAAATAGGTTTAATTTTTAAGTAAATAAGTGATTTAAAGGTAATCAGATGGGAGTAATATTAGT
>TRINITY_DN75510_c0_g1_i1 len=319 path=[0:0-318]
TGCTCGGTGAGATGCAGCCTTCTTCGGTGCAAATTCATATTCCTCTGGATACCAGCGTCTGTGCATGGAAGGAACAGAGGCGTAAATCTTTATACTGCACCTCGAATAACTACAAGAAGCAACAGGGAGCTTCTGCTGGAGCAACAGGGAGCTTCATCATAACCGGGAGCTTCTGCTGGATGCAGGAATTTGGATTTTAACACCATTTACAATGTAAGAAAGTCCCATCAACAAAGACATATCTTCCATCTGCCTCCTCCTCCACTGGGTGCCATTTTCTAGATAAGATTCTGTTTGTTCTGGTTAAGGGTTTATTAAA
>TRINITY_DN75505_c0_g1_i1 len=325 path=[0:0-324]
CAAGTCTGGCTAGGACTGAGCCCAACTGTTCTCAGCACTGTGCTGTGAGATTCTGAATCATGAGTGTCACAAAGGTAAGAGACAGAGACAAACTAATTCAGCTATCTTTTATTGGAGCGACTTTTGTTGGTGAGAGTGTGAAAGCTTTTGGGCCACACAGGGACCTTCGTCATGCATGTAACAAGAAGTCAAAACTATATGTTGTGTCCCAGTCTGGATCTGCTGCCAACAAGAGGTATTCTCATAGACTGGCAGGGATCGTGGAGGGATCCCTCATAAACACTACTCTCTATATACCAGAGATTCTCAACCTGGTGGTCAGGAG
>TRINITY_DN75505_c2_g1_i1 len=252 path=[0:0-251]
CCCACCCATTCCATGCTCCCCCATAACTGCTCTACATTTGCTCAGTTTATATATTTCTGACTGGCTGCACTACATGCCTGAGGAAGGGCCCTGGGTGGCCCGAAAGCTTGCTTATTTCCAACAACAATTGATCCAATAAAAAGGTATCATTTGAACCACTTTGTCCCCCAATCCTTTTGATGCAATTACAGTATTATCCTTAAGTGCACATTGGAACTTTTGTCTACAACTGGCGGTGCTAGGAATAATAAT
>TRINITY_DN75505_c3_g1_i1 len=212 path=[0:0-211]
GCGGCTGTAGTTGGCCTATAAACCAATGACTTTGCTTAGCCATAGCACATTTATACACATGCTGTTTCTTGTTTTCTCACATTCAGATCAATAAACTGAGCAAATATAGAGCCGCTATATATGAGGGGGCACGGAACGGATGGTAATGAACAGAACAAAGCACTTTGAACCTGAGTAGATTCTATCCACTCCCACCCATTCCATGCTCCCCC
>TRINITY_DN75507_c0_g1_i1 len=301 path=[0:0-300]
GGGACCATTTGTTTAAAATCTGTGACTGTAAAGCACTGTGTTTGCTCAGTAATATTATACAAATGATTAGCAGTACTGTCATGCCAGGAACCCTGAGTACTAGTTTGCCTTGCATATGTGAGTCTCCTCTCCTCTCTGCTTCCTTAAAGCAAACTAAAGGAGCAGTTCCCCATTTCTTAGATCATTTCTTAGATCAGACTGTTCATCAGCCACCAATATTTACTGCTGCTGTTGAGAGCAACAATCTTTCTCCCCTGCATGGGTGTCTGGAGTAGATCAGGGAGGCCAGAAAAGACCCCTC
>TRINITY_DN75517_c0_g1_i1 len=239 path=[0:0-45 2:46-238]
GGCGGGAGGGGGGGCGTTGAACCCCCGGAAAACAGGCAGGTGGACCCCGACCTGGCAGGGGCTAATGTGGGCTAACGTCTTGTTTGTTAACACCTAGAGAGTCATTCACACAGGCACCTTTCTCACCTCGCCACTTGCTCTTTCTCTGGGTTTGCCTTGCCCCGTAGCAAGAGTGGCTGATTTCCCCTGCATTTCAGTGGTCCCGTCCCTCCCCTTCTTTGAAACGGACGGCAGAGAAC
>TRINITY_DN75517_c0_g1_i2 len=271 path=[1:0-77 2:78-270]
CTCAGAAACCTCACTGTGAGTGGTGGCCACATGGCCGGAGGGGAGGCGTTGAACACCCGGTAAACAGGCAGGTGGACACCGACCTGGCAGGGGCTAATGTGGGCTAACGTCTTGTTTGTTAACACCTAGAGAGTCATTCACACAGGCACCTTTCTCACCTCGCCACTTGCTCTTTCTCTGGGTTTGCCTTGCCCCGTAGCAAGAGTGGCTGATTTCCCCTGCATTTCAGTGGTCCCGTCCCTCCCCTTCTTTGAAACGGACGGCAGAGAAC
>TRINITY_DN75450_c0_g1_i1 len=411 path=[0:0-410]
TCCGATCTGTCGAAGCTACAGGATTGAACTGGGAGTTGAGCGGGGCAAGAGGAGGGATTGTGCCAGCAATCTTGTGGACCCAAGGAGGAGTCTCACTGCCCAAACACGTCCTTCCTTTTCATGACCAAGTGCAGCTCCATGTTTCGGTGGCTTCTGTGGAAAGGCAACGCTGTCCTTGGGCAAAGGCTTCTGGAGGATCAGAAGATTTGTGCTTTGATCCAGCTTTTGGCGAGAGGCTGGTTTCCCTCCTTGCTTTTTTGCAAGCTTTCACACTCTCTAAAGGCGAGGCCTTGAATGAGGAGCTCTGTCTTCCCAAACTAGAGCACACGGACACCAGAGAAATGAGACACGGAGGGGGGTGTTTTTGGTTGCTTGACTGTCCCAAGTGACTTTTCACATTTCTCATTAAAG
>TRINITY_DN75450_c0_g2_i1 len=421 path=[0:0-420]
TGGTGCTGTTCACCATCTTCTATCCTACAGACTTCATTCTGGTCTTCAATGACCTCCACGTCTACGCCAGCATGTTCAGTGTGGTTCTCATGAACTATATCTTCATGGACGGCAAGTGTGACTACTTCCAAGGAACGGTGCTGGTGATGGTCTACTTCATCCTCCTCGCCGTGTACTTCTTTGCGCCTTCGCCCGCCGGCTGCTGAGGCTGGACTCGACCGGACGTTACCCTCTTGTCTTGGAGGTAGGAGGCTCCCGCCCGAGCCGCCTCTTTCAAGAAGTGTTTCTCAGGGACCTGCCTGACCTGGTTTTTTAAAATCTACAACCACTGATGGTGCAAAGCTTGAAAACCCACAAGCTTTTATAGCCAACCTAAAACTCATTGACTTTGTTTTGGTTTTTTTCCCCCTCCCACCCAACC
>TRINITY_DN75525_c0_g1_i1 len=225 path=[0:0-224]
TTTTAAAAGTAAAAACTGTTTGCTCACTGGATTAGAATTGCACAGACTTGACAGTGGGTCATGCAAAGCTCTTGCCCCTTAAAGACAGCCTGCAACCATTGGCACTTCTAGAAAGGGGAACATCGACAACCATCGCTTGCTTGAATTCACTTTGTAAAACCCTTCAGAAGGTGCATCTCATGTTGGCAATAGTAGTACGCAGTGGTTCTCTTTTCCAAGAGGAAT
>TRINITY_DN75457_c0_g1_i1 len=370 path=[0:0-369]
AGCGTCCTTGCTCCCCTAGGAGATACTGAGTTTATGATTCATACCAAATACTTATCGGGAACTAACTGTTCTCACAGAGATGGTTGCCTTGGAATAGGCCTATCTGAGCTGTTCTCCTTCCTTACCCATAATCCAAAGGAGAGACATGCCCATAGCCGATATACAGACTAAGGTTCAAGCAATTGGGTTTGCAGATGTTTATACAGTTGAAAGTCCTCCCGGTAATTTCACAATGATGCTCGCCCCTCAAATCTGCCTCCCACCCTTACCCTGGTTATTGGTTTAGTGTTGATCATGGGTATAGCTTTTGCAAAGCCAAGCCAAAAGCCAATCTACAACAGCTAGAATTTCAATTAACCGTACCATGATA
>TRINITY_DN75475_c0_g1_i1 len=223 path=[0:0-222]
AACTGGTTCCAAGTTTCTTTTGGCTCTGAGAAGGTGGGTCCATCAAGTTGCCACTAGAAGAGAAATTTGCTTTTAAATTCTAAAATATTAATGAACAGCCCAATCCAGCAGGAACAGATACTTGGATAAGGGGTATAGGGAACCTTGCAAAACAAAGGGAAAAACTCATACTCTTAATTCACAAAGACAGAACATAATCGACTCATGGGCATTCCCACTTCCA
>TRINITY_DN75486_c0_g1_i1 len=223 path=[0:0-222]
GTCTGTCCATAAAAACTTCCTTTCCCATAATAATGGGATTCCTTTCCTCACGCAGCAGGATTTTCCTTTACGAATGCCATTATTTTTATTGCTCTTTATCTTTGCTGTTTTCCTGCTTGATGTGCAACACTCTTCTCCGGACAAGGAGTGTAGACCAGTACCTTGGTTCGCAGGCACCCTCAAGCACAGAGGGCTTTACAAAATGCACAGAAAGGGGATCTCT
>TRINITY_DN75486_c0_g2_i1 len=372 path=[0:0-371]
GCTTTGGGTGAAAACAAACTGCCCGGCAACTACAGTTGTGAGAAGGTGCGTTACATTCGCCCACATCCTGTGATCACCGAACCTAACAAGTGAGCGGGGCAAGGGTGAAGAAAGGGGCTACAGTAAATCCTGGTACCAACAATTGTGGTTTTCTGTATCCATGGAACGGATATCAGCTGAATTATGCAATGAGCTAGAACGATGTTACTTAATTTGGAATCCCATATGGGAAATATTAAATAAGGTGAATTTGATAAAAAGAAGCAGTCGAAATTTCTGCCTAACTTATAATTAAACAGGAGATAATTGAGGAAAACATCTCTGAAATAGTTCACAAGTAGCTATAGGGAACTTTCATGGTTCTAAGGGAAA
>TRINITY_DN75548_c0_g1_i1 len=241 path=[0:0-240]
ATCTGGCTAACAACATTTTAAAATACAAGATCAAATACACTAAAATAAGCAAAAAATCCCAAGGTTAAAATAACCCAATACCAAGAAACCCCGACCCACCTATCCCCGTCGGTAAAGGCCCAGCAGAACAACCAGGTCTTACATTGTCTACGGAAAGAGGGGAGGTTGGCGGCTAGGCGGACCTCCAGTGGGAGGGAGTTCCACAGCCACAGCACAGCTACCAAAAATGCCCTCCTCATGG
>TRINITY_DN75548_c0_g2_i1 len=534 path=[0:0-533]
CCCTGCCTAAGCTCTCCTAGCATTCTCAGGAGCTTCCAACCATCATTTCTTGGCCACCCTGCGTTTATATAACTCCTACCCCACCTATTGTAGACACCAGGTTTCCAAACTTGGTTATCACCCCTATTGAGGAATCCACACTGATATTTGATATGCTCTGCATGCCTGTTGCTGCCTGGGATTGTGCAATTATATTTTAAGTCTCAAAATTAGATTAGGGAAAATTGGTTGGAAACCACAACAGCCTCTTTCTGATGTTTCCTGTTTTTATTTCCCAATTCCACACCCTAGGTTCTGCTTTTTTGTACCAAGCCCATAGCACTTCTGCAGTCAATCTGCCTCTCCTCCCAAGGTTCCCCTCTCACTTGTCTTTCCCAGATTGTAAGCCCTTTGGGGTAGCGAGTGGATTGTACAAGCACCAGGTACATTACTGGCACTATATAAATATTAAATCAACACCATACAAAGAAATCCGCAGAAGGAAAACCCAGAGGTTTTTGTACAAGTCTTTAATAAAAAAGTTCAACAAAAAAT
>TRINITY_DN75548_c0_g3_i1 len=213 path=[0:0-212]
CAGCAGAACAACCAGGTCTTACAACCTCTGCGGAAAGAGGAGACTGGTTCCGCTCCTTCCTGGCCAGGAGAACTCAGCGAGTGGGGCTCAGGGAGTCCCGCAGGGTTCTGTTCAGTGTGTCTATGTCGAGCCTGTGGTGGGAGGCGGGGGACGGGGGTGAGCTGAGTGGGTCTGGCATACCGGGGTGACACTGCACTTCCCCTTTGTTCCAGG
>TRINITY_DN75548_c2_g1_i1 len=281 path=[0:0-280]
AGGGGGACCTCAAAGAGGGCGCCCCCAGCCAACCGCAGGGGCAGATCCAGGACCCGGAGGATGAGGTGGTCCCGCAGGTAGGCGGAGCCCAGGCCATTCAGGCTTTAAAGGTCAACACCAACATTGACCTTGAATTGAGCCTGGAAGACTATAGGCAGCCAGTGCAAAGAGCGAAGCACTGGTGTAATATGCTCGCGTCAGCCCGTTCCCGTTAGGAGACGAGTCGTCACATTCTGCACGAGCTGCAGCCTCTGAACCAGCACCAAGGGTAGCCCCACGTA
>TRINITY_DN75462_c0_g1_i1 len=311 path=[0:0-310]
AAGTTAGGCAAGTTCTACTTAAGTAAAATATATGAAATGTCAAAAAGCAACATTTCTATATTTCCAAAATACATGTATGAATCAGCTGTATTTGGTATCAGTGTGATCTGTATACATCATCAAAAACAACATTGTGAGATTAATCTTACTCATAGTTATAAATGAAGTCTGGGAACTGGCTTATGCCACATGCAATTCATTGTAACTCAGAACAGGAGAAATCAACTGAATTCACAGTGGAGGATCAAACAAATGATATGGAAACAAACCCCAGGGACTGTAGACACTCCCTGCAGAGGATTCAATGAGGG
>TRINITY_DN75462_c0_g2_i1 len=1430 path=[0:0-1429]
AAGTTAGGCAAGTTCTACTTAAGAGGATTCTACTGTATTCTCCAAATTGTTTCTTATAAAACAAGAATTTATCATGAATTCTTTTCTCAAGTATGGTACGATTTAGTATCATTGGTGACATATAGTATCTTACTGTTGCAAACTGATCTCAGGACTTGATTGTGCAAATCTTCTGCATGCAGTTTGCCCATTGAAGTCGAGGGGAGCTCTACACATGCAGAGCAGAAAGAGTTTTGTTTAACGGGGGAGATATTTTTTGCATATCCACAATATCTATGTTGGAAAACAGGAGCTCTAAAAGGCATGCGGAGTACAGGACAGTATTTATTATGCTAAAATACTGTATTTACACACAGCATGTGTTCCTCTTTGAGGATTTAAGTCAGGAGTTAAAGTACAGTTCCCTCTGGGGAAGCAGTCCATCTTAAACTTTGGAATGCCTTTTCTCGAGATTTCACATTTCTAAGTATGTTTAGCTGCTTCTGCTTTCACAACCATAAAGATTTGCATCTTGTTAATCCTAAGTACATCATGGGAGGTCCAATTGCCATTAGATTTTTCCATCCCTTTTTCACCTGGTATTAATAACATGATGTATAAAGAGAGATGTATGTATGATGCTGTCTAAGTTATGTTGCCCAGACAACCTGCTGAAAAGCCCATATCAAGTGCACTGCCAATTTAGCTCTTTAACGGGGGGGCTTATTTTATGACTGCTGGAGATCAGACTTTAGAGAAATTGTAATGGGTGATCAGTTGTCCAGATATATCCTGTACTTTTAAGCCCATGCAGCTATGTCATCTTTGCAGCACTATTTATAAAATGAATGGTCTTTGTCAAGACTTTCTAACACATTAATTAGAAATCTGTTTAGAAACTTGTACTGTCTAATACATAGATTGTTTTTAAAAAATCTTGTAGCTTCTGTGTTGAGAGTCAGGTTGGTGAGCATTTCTAAAGCAGTATCGAATGTAACTTTGAGAAACATGGATTGTGCCTCATGACTTTTTTATTTTTTAAATACACACAGCTAAATAGTGCCTTTTCCCTCACAATCCATTGTTGAAGATGCTCACTCCCCACCTCTCGGTTTTCTTCTCTGCAGATATGGATTAATTTGTGCAATATTATCCCACCTTGAAACCATTTTGTCACATCTGTTTGAGAGATTATCGCTCCATTTTTCTTTACTATGCTGCCAGCTTTCTGTTGTTGAAGTGTTTCAGTTGATTACCTGATGCAAATGCTATAAAATAAAATACCCAGTGGGAAGGGGAAAGAAGTCTGGTGTCCTGTCTTAATGTGTGTTTTGTAAGCAATTGTGCTGACTTTGGTTGCAGACAGCAATATATTCAACTTAACTTGCAGCTATCGATCTATATCAATCTCATATTTTTACATTTACTTTAGGATGCTGCACCTGGAATCC
>TRINITY_DN75462_c0_g3_i1 len=221 path=[0:0-220]
CAGGATTACACATATTCACACGTGGCTCTGCCTGGCTGTCAGTGTAAGTCTGCATGGCTGGTGAGATGAAGACAGAGAACTGATGTTCCCTAATACCCATCCCCAGCCTGTGTAACATGGAGACATACCCTAACATGGTGTATTTTGCAGTATTTAGTCACTCAAGTATCTAGATATTTTTAGCTGGGAGGGGGAATACTTTATACCCTTAAAAATTTGAG
>TRINITY_DN75462_c1_g1_i1 len=249 path=[0:0-248]
GCCTGAATGGTTGGATGTTCCACCCCCTTGGCCTCAGGGATTCCCCTGACCAGACCACAGCTGGTGCCCCATGATGATGTCCCCTGTGTTGTCACAGACCTTCCCAGGACAACAGTGTCCTTCCTCAGAGATCGTCTGGGTGAGTCTCAACAGATGGTTATTAGGGAACATCAGTTCTCTCCAACTCTCTGAACATGCAGGCTCACACTGACAGCCAGACAGTGCTGTGTGTATGAGAGAGAAATCCTG
>TRINITY_DN75485_c0_g1_i1 len=203 path=[0:0-202]
GCACAAATCAGAACGTCTGAATTCCCCCCAAGATGAGGCAGCCAGACTCTATGCAGTTCAGCCCCTGAGACACTAGGGGGAGTGTTGGTTCCAAGTCAGCTGGTCCTGGGCAAAGAGCTTAGGCTCTCTGACTAAGGGATGGGGACTTACCTACAGTGATGGTGCCGTTGCCTTGGTAGCAGCGGGTGTAGCCCTCATTGCAT
>TRINITY_DN75524_c0_g1_i1 len=245 path=[0:0-244]
GAGAATGGTCCCTCAGTCCCTCGCCCTTCCGACTCATTGTCTCCTGATACGGGCAGCCCATTTGTGACCTCTTTGCATCCCCTTCCAACGCCAAAACTGTGGATTTCTTCAACCAGGACCCTCATCCCAGAACCGAAGCTCACGATGCACTCAGCCAACAATGGCCCCCGGGGATGCTATACGCTTTCCCCCCATTTCCCCTTCTCAGCAAGGTGTTACACAGGTGCAAGCAACAAAGATCCATG
>TRINITY_DN75524_c0_g2_i1 len=233 path=[0:0-232]
CCGAAGCTCACGATGCACTCAGCCAACAATGGCCCATGGGGACACTTGACGCTTTCCCCCCATTTCAGCAGGGTGTTACACAGGTGCAAGCAACAGAGAGCCACGGTCATCCTGGTGGCCCCTTACTGACTTCGCAGACCCTGGTTCCCGGATCTTCTCCACCTCTCAGCGGGGGAGCATGTGAGCCTCCCCACCTCGGCGGATCTGTTGTCCCAGGGCCCTCTAGTTTACCA
>TRINITY_DN75515_c0_g1_i1 len=201 path=[0:0-200]
CTGGAAATTTGAGTGTGTGCGGAGCGAGTGTGTGGGGCTGGCTGGCTGGCTGTTCAGTTCATCTGTTTTGGCTGTTTGTGTTTGGTTTGGCTTGGCTGTGTTGTTTTGGCTGGTTGGTGGGTGACTGTTGGTCTGTGTGCTGGAGTGGCTGTTTTAAAAAAAAAAAAAAAAAAAAAAAAAAAAAAAAAAGAAGAAAAGGAC
>TRINITY_DN75526_c0_g1_i1 len=300 path=[0:0-299]
CCTAGAATACTGCATAGATTTCCCGAATACTCATTGCTATGCGAATGAGCTGAAAGGTCTGCACAGCCTTTCCATCCCACGGGCCACTATGTTCGTGTATTAAGCAGTCCGCACAGGCTTGCTCGTCTATTGAGTGCTATGCTGAGGGGGCTGCTCAACTGTGCAAGTCCAGTGATTAACACAGGAATGGGGAGAAAAGCCTGGGCAGCCTCTTCAGCCTATTTTGCATATGTGGCTGGTAGGCTGTGTGTTTCCTCTCTGAGTACTGGGTTTAGGCAGCAAGTGTGTCAACTGTTCTGT
>TRINITY_DN75495_c0_g1_i1 len=215 path=[0:0-214]
CTCCCATGGTTTCCAGGGCTCAGTTCTCAACTGGTCCTCTTCCTCTCTAACTGCACCTTCAATGTCTCGCTTGCCGATACTTCCTCTGCTTCCCTTCCCCTCAGCTGGAGTTCCTCCAAGGCTCTGTCCTTGGCCCTCTTCTTGCTTTACACTCTATCCCTGGACAAACTCGGGAGTCTCATGGCTTTCAGTACAATCTGTACAATAACTACACA
>TRINITY_DN75522_c0_g1_i1 len=532 path=[0:0-531]
AGCCATGTCCCCAAGCTCTTGGGGAGCCTCACCCATAGCATGGTTCCTAAACTGCTAACCCTCAGGAGTTGCAACATAACATGAAACACAGCATGAACACAATATAGGTCAAAATCAGAACTGCTACAGAGAAGGTGAAAAAAACCCATCAGGTCTGCAGACCAATTAAGCAGACGGGAAAGTTCTCCTCTGTTCTGAAAACAGCTACCAGCAAGAGCCCACAGCAGTTGGAATAACAAATTTACTGCAAAACTACATAACAAACCTCATCACATGCATTAGAAAGAGGGGGTGCTGGGGGCGACTCCTACACGTGTCCTGAATGGGAAGAGAGGAGGAAGCACCAACTAGTTCAGGTATTTACCTGCCCAGCTCCCCACCCACCACGTGCCTTCCTCCCTTCCCATTGGGCCACAAGATTGTGCCTTCCAAGCAAGGGGGAGAGGTGAGAGGAGCCCCCCATCCCTCGACTGCCTAATATCTGTTCAGGGCAGGCAGGCAGAAATCCCCCCCCCCCCTTTGCTGGGAGCGG
>TRINITY_DN75452_c0_g1_i1 len=246 path=[0:0-245]
GCTAGCCCTTGACTTCAATGTGGTTTTTTAGAATGAAGGGGGTGAATCACTGCTGGGATGTGCCCAAAATATTGTCAAGGCACCCCTTTCCCCACAGCCTTGATTTTTCTGAAAGCAGTGCAGCCCTTTTCACTGAACTGTTAAACCGCTGCCCTTATCAGCTCTTTTGGTCAACAGCACTTGAGAAACTGCTCTTCAGCATGAACCTTTGAGCAGGAATACCTCAGCCATTTTCCATCCGATTCA
>TRINITY_DN75484_c0_g1_i1 len=627 path=[0:0-626]
GTTACTTCTCTCACCCACGGGGCGTGGCCGTTGGCCGGGATGGAGGCAGCATGGTAAATGCCAGGAAATGTCAGCTTTAATGCCTCATTCACAAAAATAACGCCCCCCCTCTCCTCGCTTCCCCCAACTAAAAATACATCAGCCAATACCTGAAGCCCCAAGGAAAGTCTCTGTGTTCCCACTCATGCCTTATAGCTTCCATGCCAAGTGGGTGGGGTTGGGAGGAGTAAAGGATTTATTTCCATTGTCCCTGCTCAGACAGGCACGTAACCATGACTGAACTGTATGGAAAGAGCTGTGTTCTCTGCAAGTTGTAGGCACTTTTCACCTCTACGTCTGGCTTTCAGCCTGTGGGACTGTCTCGTTACACTGACTCTTTACTGAAGGCCTTTGCTTGAGTGCCATCAAGTCTTAATGGTGCCATCGGCCCTGTTTTCCCTAAGCCCCTTACCAGCATTGTTCACTGGCGTTCTCCGGTAGCACCAGCATCTGCCCCATGGCCAACTGTGGTATCGGTGCACGTGACGCCGGCAGCTTGGAGGCTGGCCTCCTGCTGCTGCTGTAGAGAAGAGCCAACCATCGGCATTCGCCCAGGGGGCTCAGTTGGGTGAGGGAACACTGCATCTC
>TRINITY_DN75460_c0_g1_i1 len=276 path=[0:0-275]
ATCCCACCTATCCCCATCATGGGCAGAGGCCGCCATGGCTGTGTGCCATGGCTGCATGTGATGGTGGGGAACAAGGCTGGTCACCCACACATCTGTTGCATCTCCCCCCTCCCCCTCCCCCCCGGTTGTGAAGACAGTGGGACAGCTCTCCCAGCAGCAGGCATGTTTGTTTCGTGTTGCTTGCAGCCCCGGAGAGTGGCAGCCATCGTTTTTCACCCTAGGTCAGGGAGTCGCAGAGCGGCCTGCACATTTGTTTTTACCCTATGTCTTAGAAGT
>TRINITY_DN75449_c0_g1_i1 len=219 path=[0:0-218]
GGCAGGATTGTGCTCCAGCTTCCTGTTCATTGCAGGTCTTCTGTAGCTTTCCATTAAAGCATCTGGTACTGGGTGTGACCAGCGATTGGCCTTGACAGAATCCTGATCTTACCCCAGGTTGACAATTTACATCTCTGCCCAAAGCAAGGAACGCAGGATCTCTAGGCCCCTTTTGCTTCCCCTTTCTCCTACCTGCCACCTCCAAGGGCAAAGGACAGG
>TRINITY_DN75449_c0_g2_i1 len=243 path=[0:0-242]
AGTTGCTATGCCCCCACAAGTGTCAGGATTTTTGTGTTAATGTTGAGCTGGGTAAGAGTATCTTTAGCTTGACATCTTGTGTACTGAAGCTGTTCCCTACCTGCAAGGTTAGGGAGAGCTACTGTAGGCTCCACACAAAGCATTTGTCCAATCAGTGCCTTCCCTGCTGCTATGCAAGAGAACTTAAGTGCTAGATGTGCCTTCCCCTCCCTTACTAACAGGCAGGATTGTGCTCCAGCTTCC
>TRINITY_DN75501_c0_g1_i2 len=237 path=[1:0-27 2:28-164 4:165-236]
CCTCACCCGGGGAACCTCCAAAAGGGCTCCCACGGACGATCTCAGGGGTCGCACGGGCACATGGGGAGTGAGGCGGTCCTGCAGATAAGCAGGGCCCAGTCCGTGAAGGGCTTTAAAGGTTAGAACCACCACCTTGAACCCGGCCCGGTGCTTTATAGGCAGCCAGTGCAGAACCAGTGGTGTCATGTGCTCCCTGCGGCCCGCCCCCGTAGGGAGATGGGCCATGGCATTCTGCAC
>TRINITY_DN75501_c0_g1_i1 len=219 path=[0:0-48 2:49-185 3:186-218]
TCTCACATCAGTGGCCACCCATCTCGCCCAGGGAACCTCCAAGAAGGCCCCCACGGACGATCTCAGGGGTCGCACGGGCACATGGGGAGTGAGGCGGTCCTGCAGATAAGCAGGGCCCAGTCCGTGAAGGGCTTTAAAGGTTAGAACCACCACCTTGAACCCGGCCCGGTGCTTTATAGGCAGCCAAGTGCAGAGCCCGTAGCACAGGTGTCATGTGCT
>TRINITY_DN75501_c0_g2_i1 len=221 path=[0:0-220]
CTGCAGATAAGCAGGGCCCAGGCCATGAAGGGCTTTAAAGTTTAAAACCAGCACCTTGAACCTGGCCCGGTACTTTATAGGCAGCCAGTACAGAGCCCGGAGCACTGGTGTCATGCGCTGCCTGTGAACTTCCCCCGTAACGAGACTGGCCACAGCATTCTGCACCAGCTGAAGCCTCCGGACCAGCTTCTCGGGCAACCCCACGTAGAGCGCGTTACAGT
>TRINITY_DN75463_c0_g1_i1 len=247 path=[0:0-246]
TACGTTATTGGGGACAGAAACCTCTTCCTTCTAAACACAGCAGCCATCTGCCTTGCTCTTTAGTGTTACCATCTGTCTCTTGAAAGGGGCTTATTTCAGAGCTAGGAATTTTTACCCAAACTAAAGCCTGGTCATTGAGAATTCCTGTAGCTTTCTTTGTCAATTGCCAACTTTTTTAAAAAGCTGATTTATATTTGCTGCCATTATAGGTCCCCTTTTTTCGTTTGTATATTTCTTTACATCTCCT
>TRINITY_DN75463_c0_g2_i1 len=299 path=[0:0-298]
GTTTCTGTCCCCAATAACGTAATGGAACAGGAAGTTTACCATCCAGAACTGAAGATAGGAAGCAGTGCTGGTTGAAATTTTTGTCCTCTTGCTTAGAAACTTACAAGTGTCTTAAAGGAAGTAGCTGAAGAGCATGCTGGACTGAATGTTAACAACAAACCTTGAGCAAGCAACTTGGTAAATTCACAGGATTAGAAGGAAAACAGTTAGTGCCGATATTAGCCCAGCCAGCCTGATGCCATACAGAATGGCTAATCTGGTAATGGCAACCAGCGAACAGCAAAGTAGGGTAGTGATTT
>TRINITY_DN75471_c0_g1_i1 len=440 path=[0:0-439]
CAGCAGCTGGATAAGGAACGCTCAGTCCGCATGATGCTGGAAGAACAGATTCTTGGCCACTTTCTTCCTGTCAATCAGAACTGAGTCGAAAAGGCCTGAGCCAGGTGCTGCCTTCACCTCCTGGAGCACACAGCTGTACTGCAGCAGCTTTCTGGCTGTTCTGTGTCTGGCTGTTGCTCCTCCAGCACTCCTCCAGCAGATATCTGAGAGTTAGCCCCCCTCCCCCTGTTAGTTCCACTGTGTTGTGTGCAGGGCACCAGGGCCGTGTCCCATCAGATCTAGCCCTTCGAGCAGGCCATATTACCGTCTTAGATGCTTTCCTAGGAACTACTAGGAAAGGGAACTGTACAATGCTGTAATGCCGCTTTATAGAAAGGACAGGGTAGAACTGGAAAAGGTGCAGTTTAAGGTGCTGGACTTGGACCTGGGAAGCCAGGGTT
>TRINITY_DN75471_c0_g2_i1 len=219 path=[0:0-218]
TGTGAAGGCCAGTAGAGTAGTTTTTTTGTACACTGGAAATTGGATAAGCTCTTGGAGAATAGATCCAGACATTTGAGACTTTAGGACCAGCTGGGACTCCAAGCTTAAACCTGTTTTGAAGCGCATCCCCCTTTTCTTGCTTCTCTTTGTTAGAATTGTGAACTCTTATTCACTTAGTATTTTGACCCAAGTTTCTTCTTGTCCTCAGATTCTTGGCCA
>TRINITY_DN75511_c0_g1_i1 len=1055 path=[0:0-1054]
TGTGTGTGTGTGTGTGTGTGTGTACACTTTACCTGTTGCGCAAAGCACAGAGGTTTTCCCCATTACCTATGTTAAGTCTCAGAGGAGAAAGGGGGTGGTGAGGGAGGGTGGAAGGAGTAAAAGGTAAGCACCGAATACAAGAGTTAGGTGCACCAACGATTCACTGTAGAATGAAGCCAGGATTCGGTGGAAGGCGAGGCGGTGGTCTTTGGGGAAGTGCCGGAGGGTACTGTGCTGCAAACGGAGATGGATAGGCTGGCTGCAGTATTTGACTTGCCGGCTGAACCCCAACCCGGGGGGGGAGTGGGGGGTATGGAACTCCTGGATAGGGAAGAGCTTGTCCCGGACCCATTGCCGCAGTAAATGGAGTAGGGAAACGTCCAGGTGGGACCAAGGAAGGGGGCGGGGGCGGTATTCGTCGGGGCATAACGGAGGGAGGAGTATTTGCATCTGACGTCGGAGGTGCTGCTGCTGTCTCAGGCGCTCTTGGCGGAGGCTGAGCCTGTGGCAGTCTTTGTCCCTTGAGAACCATCTCTTGGAGCTTCTCGATTTTTACCCGACGCAAGTGAGCCAGCTTGCGTTTGCTCTGGTATTCATCAATGAAGGTATCCAGAGGAACGTCACCGTCGAGGAAGTTTTCTGCCATGTTCTCAGTGTCTTCTTCAATCTTAGCCCCCTCTGTTTGGAGAAGCGCCAATAGTGTCTCCAGGGAAGCATTACTGGATTGTTTGTCTAGCTTGGTTTTCTTGATCTGGTATGCTTCAAAAAGAACCTGCAGTTCCTGGTATTTTTGGGTCAGACTTGCTTTCAGAGTATCCAGTTTTGGTTGGTACAAAAGGTTGCCTTCTGCCAGACTGCGGTTGCTAACGAGAGTCATTTCTTTGCCGAGTTGAATATTTTGGGCCTCCTCCATTTCCCGGGCCATGCCCTGCAGCTGCTCCTCGTCCTCCAGCAGCTCGTTCAGCTGGTGCAGGCTCAGCCCCTCCAGCCGCCGCCCGGCCGCCGCCATCCCGTCCCGTCCGGCCAGCCGCTCCGCTCCCGGTGCCGCCGCCGCC
>TRINITY_DN75455_c0_g1_i1 len=215 path=[0:0-214]
GGTTACACCTCCCCCAGTTTGCCTCTTTGTATACTAACACCACAGGTTGGGACTCCCATGGGTTGTGGATTTCTCTAATTCTGTCTGGCTTCAGAGCTGTTTGACTCATGCAGTTATGTCTGTAAGCTTTATATTATAATTTTGATTTGTAATATTCTTATATCATTGGAGTAAACATTTCTTATCAAGTATGGCACTTATGTTCTTATGGGCAT
>TRINITY_DN59539_c0_g1_i1 len=272 path=[0:0-271]
GATCTTGACTTTCTTCAGATGCAACGTTTCACAAGGAAAATTTTCAGAAAGATTGATAGGATACTTGTAAAGAGGACATTCAGATGCTTCTTCCAGTTCCTCTGGCTCTAGCGTGCCATATTTTAGAACTGAAGAGTTTCCTGTGCAAGCACACTCTCTCTTCCTCTAGGCTAGAAGCAGGAAGGCCTGAGCCAGCAGTTCACTGTTCAGAGCGGTGCATGTTCTGCTCTAACACTGCTCTGATTGGCTCCAGCAAATCTCTCAAGATCTGG
>TRINITY_DN59536_c0_g1_i1 len=1137 path=[0:0-1136]
GGCCAGTCAACTCGGGGACCACCCAATTTTTTGTAGCAAGTGAAAGGATGAATCCACCTGTCACTCTGTCTGCTATCAGGAAAACCCAGAGACTGGGGCACTGGAATTGTAAGGGGCCGCTAATCATTGCAAAAGAGGTTGAGGGAGATTGCCCCACTGCACCTGGCGGAGGAATGCAATAGCTGAAGTCATTGGAGAGCCCAGATGTTCCTTAATGAGGACAGCATCAGGTTCTACCCATTTAGGCAACTGTGGATTCTTCATCCTTGATGGGGAAAGGATACCCCAGCGACTCTCTCACTGATTAGTTGCCCTGCCAAGATTCAAATGCTTTCCTAGCAAGAAACAGCAGCAGTGCTGGTGGCTTTTGAAGCAGGAAAGGGAAGAATTAATATGCACAATTACAAACTCATACAACAAATAGCAGAGGTGGGAGAACAGACTCTTGTGTGAAGCAAGATGCACCATGAACAGTCCCACTAACTTCAAAGGATTACTCACAGGGTATACAGTTGTATAAGCCCTTGTCGGACTAAGCTCCTAAAGAAATAGAGGCATTGTATAGTACTCTACATTTACAGGAATCACTTCCTTCTCCACTTGGCAACACTGACAGAGAGCAGAGCCATATAAAGGTGCTGGGGAGGGGGAGAGAAACAGAGGACTCTGGACATTTAGAACTATACGGGGCGGCCGTAGGGAAGTAGAATTTAATTACAGGAAATTAGAACACTAGAGGTAAGTCCATTTTAATAGGAAAAGTACCATGGGATTAAATGGTCCTGTTCTTACATTGATGTCATCAATATACATTAAATTAATTTGTCAAAGTTTAGTTGGCTAGAACCTTTATAGCTGCTTATTTTCTATTCAAAATAATTAGGTGAAAATACAATCTTCATCCACCCATTTAAACACTAGAAAAACCAAAACAATAAGTAACACAAAAATAAAGCTAGGTGGACAAAGGAGAGAGCAATGTGCATTCAGCAAGCCTGGGACTGAATGAAATTGGAAAGTATTTCAGTTTAAATTTTCCTCCACCATTTGGTCTTTTATAGTAAAAAGACTAAAATAAATAAACTGCAAATCAACTTTAAAGTTATCCCAGATTCCTTACTCTGAGTCCCACCAGCT
>TRINITY_DN59513_c0_g1_i1 len=216 path=[0:0-215]
CACGACGCTCTTCCGATCTGGCTGTTACATCCTGAACTTTCTGTGTCTAAATCACTCACCCAGATCTTAAACATCCGGCTCTTTGAACTTCTGCACATTCTCACATATTTAAGATGTCCTTGATCTCTGTGGTTTTATAAATCTAGATCCTGTAACATCTGGGTGTCTCCCAGAATTTGTGTGTGTAAAATGTTCTCCTGGTAAACTGCTTTGCTC
>TRINITY_DN59526_c0_g1_i1 len=267 path=[0:0-266]
GCTCCAAACTGGTTTTCTAACTGATTAGAAATGCCTCTTTGCCTGTAACCTGAAAAGTCTATAAAAGTGTTTTTGACTCTGGCTAGGGAGGGAATCTAGATCTATAGAGGAAGTCCTGTGGAGCTAGAACCCTCCTAACGACTGAAAGAATAGCAACTGTTAGAAGTAGAAATAAAGTTTCTCTGATAGATTCCTTCCATACACAGTGTGTGTCATGATTTCTTCGACACAATTAAAAACTATTAAAATAGAATCCAACAAAAAACC
>TRINITY_DN59483_c0_g1_i2 len=492 path=[0:0-27 2:28-491]
TGGAGTTCAGACGTGTGCTCTTCCGATCTATTGCCTCTAAATTAGATCAGAGGGCAAAAAGCAGTTCGGTTGTTGAAGAAGAACTGGAGTATCGCCAAGCCCTTCGAATAGCGCTGGATATTTTGTCCGAAAACATCTCTCCTAAAGAAGCAAGACCCTCAGATGAGCGACCGATGACTCGAGCAGCCCAGAAGGAATATCAAAAGGGATCTTTATCTCCTCCTGTGACTAGACATCAGTCGTCTAGCCCTCATAAGGCATTGGAAGGTTGCAAGACCGTGGAGAGGGAAAGGAAACAAAAAGCATCTAGTACACTAGCTACAGCCAAAGAAACCAAGGATCGATGTCTGCCCAGTGTAGGGGAAAGACCAGAACCCTCTGACAACCAGAGATCTTTGACATTGAGACCGAGAGACCTTTCTAGTACTTCACAGTCTGAAAGCTCACCTCCCAAGACACCCAGATCAAAAGTAAAAACGCTAAACAACCGGG
>TRINITY_DN59483_c0_g1_i1 len=800 path=[1:0-335 2:336-799]
GTTGTGACCGGTTCGATTCCCACCACCGCCACCCCGCGCGCCGAGGTGACGCATGGAGAGTCGCCTCGCCCGCTCCTCGCCAGACACTCTGGACTGAAAATAACGTATTGCCTTTACCATATGACGCACAATCATGACCGATCCGAAATATATCCTGTGCAAATGGATGAAGCGTTTATGGCCAGCAAAGGTGTTGGCCATAGGCAGGAGCTCCCAAAGACTGCCGGTTCCAAGAACAAAAGTGAACACTTTCAAAGTTGAAATATTCTGTCTTGGAAAACAGACTGTCGTGGAGTGCAGAGATACTGAGCCTTTGAGAAAGGAGAGTATAGAAGATATTGCCTCTAAATTAGATCAGAGGGCAAAAAGCAGTTCGGTTGTTGAAGAAGAACTGGAGTATCGCCAAGCCCTTCGAATAGCGCTGGATATTTTGTCCGAAAACATCTCTCCTAAAGAAGCAAGACCCTCAGATGAGCGACCGATGACTCGAGCAGCCCAGAAGGAATATCAAAAGGGATCTTTATCTCCTCCTGTGACTAGACATCAGTCGTCTAGCCCTCATAAGGCATTGGAAGGTTGCAAGACCGTGGAGAGGGAAAGGAAACAAAAAGCATCTAGTACACTAGCTACAGCCAAAGAAACCAAGGATCGATGTCTGCCCAGTGTAGGGGAAAGACCAGAACCCTCTGACAACCAGAGATCTTTGACATTGAGACCGAGAGACCTTTCTAGTACTTCACAGTCTGAAAGCTCACCTCCCAAGACACCCAGATCAAAAGTAAAAACGCTAAACAACCGGG
>TRINITY_DN59485_c0_g1_i1 len=273 path=[0:0-272]
AGGACACTAAGTAGGTAGAGATTCCTTTGGGGGGATGGATTGATAGAAGTATAAGGAGTGATGTAATGAAATGTAAATGATTCATATCAGGGATGGGCAGCCTTTCCCCTCCTGTGGGCCACTTTCTGTGGCCCATAGTCCAAGTTCTGTGGGTTCCATACGCATTGGGGGTGCTTACTCAGGATGGGAGAAGGGGAAGGTCCACAGCATGTTGTTCGCCGCCCCAAGCTGCCTTTGGGCAGGAGGGGCAGGATATAAGTTTTGAATAAATAA
>TRINITY_DN59459_c0_g1_i1 len=565 path=[0:0-564]
CCCGGTCCAATTTTCTCTCTCTCCTATCTCCTCTGCCCTTGTCTCTTCTTTTTTCTCCCTCTCTTTTTCTCTCTCCCCCTTCCTTCTTTTCCTTATCTCTTTCTCCCCCTGTCCCATTCCCTCTCTCCCAGATCTCCCTTTGTTTCTGTCCCCTTCTCTTCTAGTACATTTGCTCCTCTGCTACCCACCCTGGCACTTGGAGGCGTTTGCAGCTGCTGAACCAGTACTCAGACACATGAAATATTTAAGCACGTTACTAGCGACACGCAGAGCGCCCTGGCTTGGCGCCATAACTATAAGGAAACATTAGGAGTATTTTGCCCAGCCCCCCTCTCCCCCTGTTAATGCCAGGGGCAGGCAGTTAGTTCCCAGCAGCAGGGATCCCCCAAGAAGCCACTTCCGTCGGCTCATCCCTGCTGCTGAAACTTTTGTGCAAAGCCGCACCGATCGCAAGGGCTTGCAGAGACCCCGCCCACGCTGGGTGGCCAAGGCACTGAAGTTAGCCCAGGAGGGAATGGTACGGGCAAAGAAAGAAGTAGAAGGGAAGGGGACAGATCGGAAGAGC
>TRINITY_DN59511_c0_g1_i1 len=308 path=[0:0-26 2:27-307]
TTTCCCTACACGACGCTCTTCCGATCTGTCTCGCCTCCGCCCCGAAAGAAAAAGCAAGCCCAGCAGCAGCAGCGCCGATCTCTCCTCTTGCTTTTAAAATCCAGCTTTCCTTCTGCAGGGGACCCTGCTTTTTAACGAAATCCAGGTAGCGCGGGCCGAGAGAACGCAGAATCTCCATAGACAGCCCAGGCTTGGGAAAGGTACATTACACAAACCCCCTTTCAAGTTCCGAGCTCTGGAGCTTTAAAAAAAAAAAAAAAAAGGGGAGGGGAAAGGGAAAAAAAAAAAAAAAAAAAAGAGGGGGAGGA
>TRINITY_DN59511_c0_g1_i3 len=434 path=[1:0-152 2:153-433]
TCTTGGGCACCCTCCCCCCTTTCCCCCTGTTCCCCCGCCTCTCCCGCTCAGAAACCAGATCCAAGCCTGGAACAGGACTTTTCTTCTTTCTCTGCCCGCCTTTCCCTTCTCTTTTTTTGGTATAAAAATGTCCTTTTTTTAGTCCATAGGTCGGTCTCGCCTCCGCCCCGAAAGAAAAAGCAAGCCCAGCAGCAGCAGCGCCGATCTCTCCTCTTGCTTTTAAAATCCAGCTTTCCTTCTGCAGGGGACCCTGCTTTTTAACGAAATCCAGGTAGCGCGGGCCGAGAGAACGCAGAATCTCCATAGACAGCCCAGGCTTGGGAAAGGTACATTACACAAACCCCCTTTCAAGTTCCGAGCTCTGGAGCTTTAAAAAAAAAAAAAAAAAGGGGAGGGGAAAGGGAAAAAAAAAAAAAAAAAAAAGAGGGGGAGGA
>TRINITY_DN59511_c1_g1_i1 len=2245 path=[0:0-756 2:757-830 3:831-2244]
ACCCTCTGCCGCTCACATGGCTGCGGGACTCCCAGCACCTCTCCCACCCGCGAAATACCTCGCATCCGGCATCAACATCCATTCCCACCCAGGTTTCTCCCATCTGCCGAACGGTCTGTACCCTTCGTACATTCCCCTGAGCCACCTTGACCCCCCCAGCGGCGGGAGCCCCCTGCTGGCCCAGCTGGGTCAGCACAGCCTCTTTGAGTCACAGAAAGATGGGTTTTACTTATCTGGCCATGCAGGACAGACTGCCTTGCATCCCCAAGCCTCCATCTCGAGGACGGCGGCTAGTCACACGCCAAACGCCATGCTCCGCGAGAAGGACCTCGGGCACCTGCACAAGAGCTTGAAGGAAAGCCTGAAAGACCCTGGCGGCAAGGAGCGGGTGTGTAGGAACGACCTTTCCTTGCCCTTTGCCAAGAGGGACAGCAAGCAACGAGAGGAACCCCAGCACCGTAACGTGGTGGACCTCACTCAGGACACCAAGCCCGACAGCGAGAGGAAGGTGAGCGGCCCGGAGAAGCCCATCAAGGTGGGAGAGCGGATGTCCCCTTTCCTTGCAGAACTCATGCCAAATCGGGGGTCCGGCAGTGGAGAACCAAAGTCCAAGAACCCACTCCAGACCTCTTCGCTCAACAACTGCAACGGCAGAGGGGACCCCGTGGTGAAGATGCTGGGGACCGAGCAAGACTGCTGTGCCAAGGAGCCCAACAGGCACGATGAGAACATGAGGCCTTCTCCTCACGTCCACCCGTTTTTTTTTTCAAGCAGAAGACGGCATACGAGATTACAAGGTGACTGGAGTTCAGACGTGTGCTCTTCCGATCTCAGCGGCAAGAAGAGCCCGTTTGGTGGGCTTGGCAACATGAAACTGGACCCTTCCCAGCTTAGCGCCGCCAAGATCCAGCAGCTGCTGTCCCAGCAAGCCGGCAAACAACTGAAGAGAGACCCTGAGAGGCCGGAAAGTGCCAAGTCCTTTGGCCGCGAGAGCATCGGGTCTCAGGGGGAGGTAGAGGTGAGGCACCTGCCCGTGGGTATCGCGGTGGCCGTTGCCCGGCAAAAGGACAATAGTGGCAGTAAAGTGGGGCCCAGCTTGGCTGACCATGATCGCTCTCTCTCCATGAGCAGCATCAAAGGGCATGGCCGTTCGGACGAGGATTGTGGGGACGATCGGCCGCGCCATCGGGACAGCCACCTCTTGGCAGGACGTCTGGAACGAGACCAGGAGAAGCTACTCAGAGAAAGCAAGGAGTTGGCAGACTTTGCTCGAATCCATCCCACTGGCTGCGCCACAAATGGCTTAAACTCCAACCTCATGGTGACTGGGGGACCCACCCTGGCTGGCTCAGGGCGCTGGTCTGCTGACCCGGCTTCACACTTGGCCACTCATCCGTGGCTACCCAGGACTGGTAGCCCTTCCATGTGGCTAGCCGGCCATCCCTATGGACTTGGCCACCCTTCTTTGCACCAAGGCATGACTCCTGGCTTCCCCCCTGGCATGGGGGGTGCACTTCCTTCTGCCTACCAGTTTGCCAGGGACCCTCAGTCCGGCCAGCTAGTCGTGATCCCCAGCGAGCACTTGCCACACTTCGCTGAGCTGATGGATCGGGCGCCCCCTCTCTGGCCTGCCATGTACCCTCCTACCAGAAGCTCCCTGCAGCATGCACACCAGCTCCAACTGCTCTCTCATCAGCAGCTGCTCCGGCAGCACGAGTTGTTCATCCTCCAGCAGCAAGCTGCACATGCCATGGAGCTGCAGAGGAGCGCCCAGTTGGTGGAGAGGCTAAAGGTGAGCGAGCAGCGGATAGACCTGGAAGAGAAGGTCTCCAAACGGAGCCTGGACAATGCCAAGTCAGGCCTCTCCTCCTCCAATGCGGGGCTCTTGCACCGGAAGCCTCCTGTCCTGTCGTCGAGCGCGTCTACGTCCTACAGCAAGGCCGTGAGTCCGCCTCCCCTGTCTCCCAGGGCCTCACCCATGGCTGTGCTCAAAGCTGAAGTGATCCAAAAGGTGGAGGAGCCACCTACACAACCGGCCTATTCCTACCCTGCCACCCCCATCTCCCATCCTTCTAGTCCTCCCCCTGCCTCTCCACCCCCTGCCCCCACCATCCCGCCAAAAGAAGAGGCACCTGAGAACATGGAGAAGAAAGAACTGGAGCTGGAGAAAGAGGCCTCCACTCCATACCAGGCTTTGTTCCCAGAGATCCCACCAGGCTATCCCTTCCCGTCCCTCCCCACCTCC
>TRINITY_DN59511_c1_g1_i2 len=3124 path=[0:0-756 1:757-1709 3:1710-3123]
ACCCTCTGCCGCTCACATGGCTGCGGGACTCCCAGCACCTCTCCCACCCGCGAAATACCTCGCATCCGGCATCAACATCCATTCCCACCCAGGTTTCTCCCATCTGCCGAACGGTCTGTACCCTTCGTACATTCCCCTGAGCCACCTTGACCCCCCCAGCGGCGGGAGCCCCCTGCTGGCCCAGCTGGGTCAGCACAGCCTCTTTGAGTCACAGAAAGATGGGTTTTACTTATCTGGCCATGCAGGACAGACTGCCTTGCATCCCCAAGCCTCCATCTCGAGGACGGCGGCTAGTCACACGCCAAACGCCATGCTCCGCGAGAAGGACCTCGGGCACCTGCACAAGAGCTTGAAGGAAAGCCTGAAAGACCCTGGCGGCAAGGAGCGGGTGTGTAGGAACGACCTTTCCTTGCCCTTTGCCAAGAGGGACAGCAAGCAACGAGAGGAACCCCAGCACCGTAACGTGGTGGACCTCACTCAGGACACCAAGCCCGACAGCGAGAGGAAGGTGAGCGGCCCGGAGAAGCCCATCAAGGTGGGAGAGCGGATGTCCCCTTTCCTTGCAGAACTCATGCCAAATCGGGGGTCCGGCAGTGGAGAACCAAAGTCCAAGAACCCACTCCAGACCTCTTCGCTCAACAACTGCAACGGCAGAGGGGACCCCGTGGTGAAGATGCTGGGGACCGAGCAAGACTGCTGTGCCAAGGAGCCCAACAGGCACGATGAGAACATGAGGCCTTCTCCTCACGTCCACCCGGACAGGTTGAAAAGGGGCGACTCCATGATGACCCCAGTAGGCGCTTTGCATGTTGCGTGTAGCTGCCCTTCCCCTCACCCTCCCCAGCCGGGGAAAATGACTCCCTCCTCTACATTCCCTCCCCAGCCCGTCCATTCCAGCCTGTACACCATCTTCCCACCAGCCAAGGAGCCAGGGAGAGAACACAAAGTTATTGCCCCCACCTTTGTGCCTTCAGTCGAGGCCTACAATGAGAGGAACGGGCCCATCCAGATTGCTTCCCAAGCCCGGGATAATAAAGTTAAGGACAAGGATGCTGTCGGAAAATCGAGCGGTGTCCTGCAGTCGCCAGTAGAACGGTGTCTGTCGGATGCCTCCCGCACCATCTTGTCACAAGAATTTCCTTGCCACAGCGATGCCAAAAGGATGGAAGTTCTGAGGGAGAAGGGTTCGGTGATCAGGGCCAACTCCATGGTGCTGAAGAGGCAGGTGTCTTCAGAACCCTTCCTGAACAGGCCTGGCTTGGGTTCTCCGGAAAGCAGGGAGTTCCTCACCTCAAAAGACCTGATGAAGCCGTGTCCTGAGGTGGAACACCGCTCCTGTGAGCGGGACCGGTTTCAGAGGTCTGGCTGCAAAGAAGCAGCTAAAATCTATGGCACTTTGGACTCTTCCAGGCAACATCTGGACCATGGTCAACTGAAGCCTCCCGAGCAGAAATGGAAGCCCTTTGAAATGGGCAACTTTGCCACCACCCAGATGGCTGTGCTGGCTGCCCAGCACAACCATGCCAACCGGGTGGAGGAGGAGGCTAAAAAGGTGTACCTCGACCCCAGTGGCCTACAGAGATCCTCAGTGGTTGGTTCCCGGGCCAGCGCTGAAATCCTCCACCCCACCTCTCACGGCGAAGGGTCTGCCATGCAGAGCCTCATCAAGTACAGTGGCAGCTTTGCCAAGGAGACGCCGTCTCGCCAAAGCAGCGGCAAGAAGAGCCCGTTTGGTGGGCTTGGCAACATGAAACTGGACCCTTCCCAGCTTAGCGCCGCCAAGATCCAGCAGCTGCTGTCCCAGCAAGCCGGCAAACAACTGAAGAGAGACCCTGAGAGGCCGGAAAGTGCCAAGTCCTTTGGCCGCGAGAGCATCGGGTCTCAGGGGGAGGTAGAGGTGAGGCACCTGCCCGTGGGTATCGCGGTGGCCGTTGCCCGGCAAAAGGACAATAGTGGCAGTAAAGTGGGGCCCAGCTTGGCTGACCATGATCGCTCTCTCTCCATGAGCAGCATCAAAGGGCATGGCCGTTCGGACGAGGATTGTGGGGACGATCGGCCGCGCCATCGGGACAGCCACCTCTTGGCAGGACGTCTGGAACGAGACCAGGAGAAGCTACTCAGAGAAAGCAAGGAGTTGGCAGACTTTGCTCGAATCCATCCCACTGGCTGCGCCACAAATGGCTTAAACTCCAACCTCATGGTGACTGGGGGACCCACCCTGGCTGGCTCAGGGCGCTGGTCTGCTGACCCGGCTTCACACTTGGCCACTCATCCGTGGCTACCCAGGACTGGTAGCCCTTCCATGTGGCTAGCCGGCCATCCCTATGGACTTGGCCACCCTTCTTTGCACCAAGGCATGACTCCTGGCTTCCCCCCTGGCATGGGGGGTGCACTTCCTTCTGCCTACCAGTTTGCCAGGGACCCTCAGTCCGGCCAGCTAGTCGTGATCCCCAGCGAGCACTTGCCACACTTCGCTGAGCTGATGGATCGGGCGCCCCCTCTCTGGCCTGCCATGTACCCTCCTACCAGAAGCTCCCTGCAGCATGCACACCAGCTCCAACTGCTCTCTCATCAGCAGCTGCTCCGGCAGCACGAGTTGTTCATCCTCCAGCAGCAAGCTGCACATGCCATGGAGCTGCAGAGGAGCGCCCAGTTGGTGGAGAGGCTAAAGGTGAGCGAGCAGCGGATAGACCTGGAAGAGAAGGTCTCCAAACGGAGCCTGGACAATGCCAAGTCAGGCCTCTCCTCCTCCAATGCGGGGCTCTTGCACCGGAAGCCTCCTGTCCTGTCGTCGAGCGCGTCTACGTCCTACAGCAAGGCCGTGAGTCCGCCTCCCCTGTCTCCCAGGGCCTCACCCATGGCTGTGCTCAAAGCTGAAGTGATCCAAAAGGTGGAGGAGCCACCTACACAACCGGCCTATTCCTACCCTGCCACCCCCATCTCCCATCCTTCTAGTCCTCCCCCTGCCTCTCCACCCCCTGCCCCCACCATCCCGCCAAAAGAAGAGGCACCTGAGAACATGGAGAAGAAAGAACTGGAGCTGGAGAAAGAGGCCTCCACTCCATACCAGGCTTTGTTCCCAGAGATCCCACCAGGCTATCCCTTCCCGTCCCTCCCCACCTCC
>TRINITY_DN59544_c0_g1_i1 len=671 path=[0:0-670]
GCCAAATACTAGAGAAGAAATTATTAAAGCAGTAGCTAATTTTGCTATAGCAGCTGCAAAAAATCATAACTATTAAACAGATGTTGGGTGTTAATTATTGATTTTTATGAAAACTTCTATTTTGCATTTATCCGTTATTTTTATGGTATAAAGACCAATGGTTTCCACATTTTAAATGAACTCCTGCAACAAGTTTATCACAAATGTAGAACACGTCAGTCCATTCCAACTGGATTTCTAGGAGATAATTTCCTCTTCCCTATGGGGGGAAAAAAGATAGTAAGCCAGTTTTTGCAAAAGCATTTAAAAAAAATAAATGCAAAAATCAGCCAACAAAGTCACAGGAAACATCGCAATCATTCACCATCTTAACCTGTCTTTCCTTGTTCTTCACCATTAGAATTCAATTCTGCCCCTGAAAAGTGATTCCAATTCTGTTGGTGTTCTCAAAATACTTTGTTTGTGTACGCAAGCACCCCCACTCACTTATACTACTGTGTTTCCACAGGTGCCTCCCTGCCCCGGGGGTGTGGGGGGTGGCACATTTGTGCAAAAGCAGCCATAGCCAAAATCTGGGCCCCTACACCAAAAGGTCCCTTCTTGCCAAGCCACTGTTCTAGTTTATTTCCTGGACCTAGAGCATACCGGACTAAGTTTGCCTTTTGATTACC
>TRINITY_DN59524_c0_g1_i1 len=294 path=[0:0-164 2:165-293]
GGCCTCACCCAGGCGCGCTACCAGAGATCCTGGGGACAGAACTTGGGACCTTATACATGCAAAGCATGCGCTCTACCCCCTGAGCCACGGCCCACCCCACAATACAATTCCCAAACATGTATTGTGTTAGCCCCCTGTTTGGAGATTCGCACCCTCAGCCCTGGGCTCCCCGCAGCTCTGCCCTTCAATCCTCACCCGCAACCCCTGCTCCCTCAGCCCTGGGCAACCCCAGCTCTGTCGCTGCCCCTCAATCCCCTCCCGCAGCCCTTGACTCCCCGCAGCTCTGCCCTTCAA
>TRINITY_DN59524_c0_g1_i2 len=222 path=[1:0-92 2:93-221]
GCCCCTCAATCCCCACCAACAGCCCCTGCTCTCCCAGCCCTGGGCTCCCCCCAGCTCTGTCGCTGCCCCTCAATCCCCTCCCGCAGCCCTTGACTCCCCGCAGCTCTGCCCTTCAATCCTCACCCGCAACCCCTGCTCCCTCAGCCCTGGGCAACCCCAGCTCTGTCGCTGCCCCTCAATCCCCTCCCGCAGCCCTTGACTCCCCGCAGCTCTGCCCTTCAA
>TRINITY_DN59524_c0_g2_i1 len=346 path=[0:0-345]
ATCTCCCCAACCGTGGAGGTTTTGAAAGCTCGGAGCGATGTCAAGCATCTGGTTGGGGGGTCTGCGACTCTAGCAGGGTTGGGGAAAACTTGTCTCAATCTCCGTTGCTTAGTTCCTAATAGAGAGAGACACCAGGAGACAAAAGGAAGGAAATGATACTTTGGCCCCGGACAGCAAGTCCTAAGCGCGGCCAACGATCCGCCTCGCCCAGGATCCTGTCTCTGACTTTTCTGACCCTGGGGGTCCGACCTCCCCAGAGAAATGGGCCCCGCCGCCCCGTTCTCTCCCATCCCCTGGAAGTCCCACAGCTGGAAGGGAGGGGAAGGCAGATGTGACTGGCCCAGGG
>TRINITY_DN59524_c0_g3_i1 len=962 path=[0:0-961]
CTTCCGATCTCCCGTCGCCCCGTTCTCTCCCATCCCCTGGAAGTCCCACAGCTGGAAGGGAGGGGGAGGCAGATGTGACTGGCCCAGGGGGGGATGGGGGGTGGCAAGTTGCTATTTGCACGGAGCGGGGACGCAGGAAGGGAACGCTCTCACAGACTCAGGGCCACGTTAGCCGCTGGAGCAAGCAACACCCTGCACTGACGCACTTAGCGTCCTGCTCTCAGTGCTTCCCTCGAGGATTGGGAGGAGGGATGTGTGTCACCTTCAGCCAGTTAGAACCAATCAGGATGGCGGAGGCCCCCCCCCCCTCAGTGCTGCTCTCTAGTGTCCGGGGGGGGGGGGCGGCTGCAATCTCCATAACACTAGTGCTGCCCTCTAGAGTCTAGTGTGGGGACTACAGCCGCCTTAGAACCTACGAAACAGGATTTCTGCCTCTTTACTTCCCCCTAGAGGCAAGAGAGAGAGATTGCCGCCGCCTTAGCACCAATCAGGCTAGCACTGTCTCCTAGTGTCAAGAGGAGGAACTGTAGCCTTCCTAGCCCCAATCAAGCTGATCGATTCCTGTTTCAGGGCTGCTCTCTAGTGTCAAGAGGGTGGGGCTGCAGCTTCCTTAGCACCAAAAACAAGCGGTGGATTGCTCAGTGCTGCCCTCTAGTGGCAGGAAGGGGAGCTGCAGCCTCCCTAGCACTCATCAAGTTCTGGATTCCTAACTCAGTGCTGCCCTCCAGGGAGGAAAGGTGGGACTGCAGTTTCCCTTGTCCCTCCCCATGCCAATTAGCACCTCGATTCCTCCCTGAAGGGGGGGGGGGGGATGGAGAGCCTTCCCCAGCCTCCATGCTCTTGTCACTTTCCTGCCCAAAGAGGCAGCACGAGGACGTCACGCACGACAACCCAGCCCTGCGAGTGAATCGTCAACACGCCGACACCCGGCAGAGCTTGCTGCAGGGTCTGCAGGGGCTGGG
>TRINITY_DN59524_c0_g4_i1 len=235 path=[0:0-234]
CCTGACTTGTGCATGTCCCTCTTTTTCATCTGACTTGAATTTGATACAGAGCTGGGCAGCCTTATGGGATTGCGTGCTTCGTAGAATTCTAGACTTGTAAGGGACCTCAACCGTCATCTAGTCCAACCCCCAGGACTTTCAGGGGATGATCTTGCACCCTTAGCAATGACCTGACCTGTCTCTTCTTTCCAATCCAGCATGATGATCGGGAGGGAGAAGGTGGTGAGAAACGGGG
>TRINITY_DN59524_c0_g5_i1 len=264 path=[0:0-263]
AAATCCAGCTCTCCATGGTCTCTGGCAGAAGCCTCACCCAGGCGTGCTACAGAGATCCTGAATTGGAGTTGCCGGGGATTGAACTTGGATCTTATACATGCAAAGCATGCGCTCTACCACCTGAGCCACAGCCCACCCCTTAAATGCTTTAATATCTGGACCACAATTAATCCAAATATCTCTGAAGTTTAGACTAGAGAAAGAAGGGGATGCCTGTAGAGCCAAGGAAGCCCCTTTTGCTCCTGACTTGTGCATGTCCCTCTT
>TRINITY_DN59506_c0_g1_i1 len=249 path=[0:0-248]
ACTTCTGTTTTTGAAGTGAGTTGCAGTATGAGGAAATAAACTTTGACATGGAGTGTGTGCAGCTCAGGCAGTTCACTACGTCAACAGCATGAAAGTACACGTGGCTGTGAATGGAGGGGGAAACACATGCCACTGCCAGAAATAGACCAAATTCAGAGAAATAGCAAGAAAAGCCAGCTTTGTTTTTCCACTTGGTGCCCATTCTCAAGACTGTCAGGCACAAGAAAAGCATCCATGAGGCTCCCATGG
>TRINITY_DN59487_c0_g1_i7 len=2588 path=[2:0-1180 3:1181-1183 5:1184-1311 6:1312-1849 8:1850-1886 9:1887-2587]
GAGGAAGACTCGGCCTCTGGCTGCTGCCCTCACTCGGCATGGCGGCCAAGGGGGCCCGGCAGCGGGCGAGGGGAGGCAGCGGGGACGCGGGCAAGCAGCGAGAGGAGGCGCCGCCGCCTCCGGCGGAGGAAACCACAGCGGAGCCGTCGGGGAGCAAAGCAGGACAGGTCTGGGCCCCTAAAGGATCCACGGCTTTCAAGTGTCTGATCTCAGCCAGGCTGTGTGCCGCGCTGTTGAGTAACATCTCCGATTGCGACGAGACGTTTAACTATTGGGAGCCAACGCACTACCTCGTTTATGGGAAAGGTTTCCAGACATGGGAATACTCTCCAACCTACGCCATCCGCTCCTATGCGTACCTGTGGCTCCACGCCTTGCCTGCCCTCTTCCACGCTCGAGTGCTTCAAACAAACAAGGTTCTCATCTTCTACTTCCTTCGTTGTCTCCTGGCTTTCCTGAGCTGCGTTTGTGAGCTTTACTTTTATAAGGCCGTATGCAAGAAATTTGGGCTGCACATGAGCCGTCTGATGCTGGCTTTCTTAGTTCTCAGCACTGGAATGTTTTGCTCGGCAGCTGCCTTCCTTCCGAGCAGCTTCTGCATGTACAGCACGGTGCTAGCGATGACGGGATGGTACATGGATAAGGTGTCCGTAGCGGTGTTAGGAGTCGCCGCTGGAGCCATTGTTGGCTGGCCCTTCAGCACGGCCCTCGGGCTGCCTATTGCCTTCGATTTCCTGATCGTGAAGCGGAGGTGGAAGAGCTTCTTCGGCTGGTCTCTGGTGGCGCTGGTGCTGTTCTTGGTGCCCTCGGTGGCCGTGGACAGCTATCATTACGGGAAGCTGGTGGTTACGCCGCTCAACATAGTCCTGTACAACGTCTTCACGCCTCACGGACCCGATCTTTATGGTACCGAACCCTGGTGGTTCTACTTTGTTAATGGCTTTCTGAATTTCAACGTCGCATTCGCCTTGGCCCTCTTGGCCTTGCCGCTCACCTGCCTCATGGAGTGTCTCCTGCAGAAGTTCCAAGTCCAGAATCTGGGCCGCCCGTACTGGTTGACGTTAGCGCCAATGTACATCTGGATCTTGATTTTCTTCAGCCAGCCCCACAAAGAGGAGCGGTTTCTCTACCCCATCTACCCCCTCATCTGTCTCTGTGGAGCCGCGGGGCTCTCTGCCCTTCAGAAATGTTACCACTTCGCATTCCAGCGTTACCGGCTGGAGCACTACACCGTCTCCTCTAACTGGCTGGCTCTGGGCACCGTTTTCCTCTTTGGGCTTCTTTCGCTGTCGCGCTCCATAGCTTTATTCCGAGGCTACCACGGGCCACTCGACCTCTACCCAGAATTCCACAGGATTGCCACCGACCCAACCATTCACACGGTGCCCGAGGGGAGGCCGGTCCACGTCTGCGTGGGGAAGGAGTGGCACCGGTTCCCCAGCAGCTTCCTCCTGCCAGATAATTGGCAGCTTCAGTTCATCCCTTCCGAGTTCAGGGGCCAGTTACCGAAGCCGTTTGCCAGGGGACCAATGGCCACACGCCTGATTCCTACAGACATGAATGACCAAAACAGGGAGGAGCCATCCAGATACTTTGACATTTCCAAATGCCATTATCTGGTGGACTTGGACACGGTGACTGAGGCACCGAGAGAGCCAAGATACTCCGCCAACAAAGAAGAGTGGATCAGCGTCGCGTACAAACCTTTCCTGGATGCTTCCCGGTCTTCAAAGGTGCTGCGGGCTTTCTACATCCCTCTCTTATCAGACCAGCACACCACCTACGCAAACTACACCATCCTCAAGCCTCGGAGATCAAAACAAGCCAGGAAAAAATCGGGAGGCTAGCTACACACTCGGGGACTGAGGAGACCTAGCTGCCTTTGCCGACGATCTGCTTAAATTTTCCAAGTTCCTCCTTTTATTTCTAAAGAAAAAGACGTGCTTGTGAGGGCTGCTAATAAAGGATTCAAGCCAGCTGTTCCACTCATCAGGCCCCCAGTTGTTGGATTGTCTGCAGAGTCTTTTCCTAGAATGCACTAGGAAGCAATTTGAAAATCCAGCCACCATCTACAAAATTAACAACCCCCCCCCTCTAGTTCACCACTTACTTCATCATTCTTTATTACACTGCAGAAAAGCAAAAGCTAAATCCCAAGTTCTAGGATGTGGTTGGACGCCATGGAAATGCCGTCTGTCTTTGGAAATCCTTATCCACAACATAACAGCCAGCCTGCCCCCAGCTTAATGTTGTTTTCATAGACAGGCCGCTTAAAATAACCCATACCGTGACATACATACAAAGAATCCCATCCACCAGGACAGCGTGGACCACAGAAGCCGCATCCCTCGAATCGCCCTCTTCAAAGGGGACACTTTCCAGGGAGAAACTTGCACTTTGAAAAAACTTTGATTCCATTAATTCTCTCATTTAATGGGATGTGGTGATTATATATTTTAACTTCATTTTCTTTTCATCGTCCTCAAATGTGTTGTGAAAATACAGGAGATTTTGGGGGATGGGAAAACCTCCCCCCTCCCCTTTAAACAAGCGTTCGTCCCTCTTGAAAAAAAAAAAAAAGATCGGAA
>TRINITY_DN59487_c0_g1_i6 len=1694 path=[0:0-417 6:418-955 8:956-992 9:993-1693]
GTCCCCTGTGGACGGAGCCAGGTCACCACAGAAGGATCTGTCTCATCTCTGGCTATAAAGCAGGGATTGGGAACCCTTAGTACAAATTCCGAGGGACACATTGAAATTTGGGGGGCGCTCAGGAAAAGGATCCTGGATCTGCCCCCTCTCCTCGTGTGCATGCCCCTCCTCTCTGCTCCCTCTCCCGGAGCTCCAGAGTTTCATTACTTGGGGGTGGTAACTGGATCCAGGAACTGGAAAGAGATCACACAAAATCTAGCTGCACGCCTGAGGCTTCCCACCCTCGACACTCGAGCAGGGGCGGCTGGGTTTTGAAATGCTCCTAATATTTTAGTGGAACGTTAAAACACAAAATAAATTGGTCCTTAAAAGGCAGTGCCTGGCTTCTCAGTCTTCATTGACTGCTTTCCGCCCCTCTAGGCTACCACGGGCCACTCGACCTCTACCCAGAATTCCACAGGATTGCCACCGACCCAACCATTCACACGGTGCCCGAGGGGAGGCCGGTCCACGTCTGCGTGGGGAAGGAGTGGCACCGGTTCCCCAGCAGCTTCCTCCTGCCAGATAATTGGCAGCTTCAGTTCATCCCTTCCGAGTTCAGGGGCCAGTTACCGAAGCCGTTTGCCAGGGGACCAATGGCCACACGCCTGATTCCTACAGACATGAATGACCAAAACAGGGAGGAGCCATCCAGATACTTTGACATTTCCAAATGCCATTATCTGGTGGACTTGGACACGGTGACTGAGGCACCGAGAGAGCCAAGATACTCCGCCAACAAAGAAGAGTGGATCAGCGTCGCGTACAAACCTTTCCTGGATGCTTCCCGGTCTTCAAAGGTGCTGCGGGCTTTCTACATCCCTCTCTTATCAGACCAGCACACCACCTACGCAAACTACACCATCCTCAAGCCTCGGAGATCAAAACAAGCCAGGAAAAAATCGGGAGGCTAGCTACACACTCGGGGACTGAGGAGACCTAGCTGCCTTTGCCGACGATCTGCTTAAATTTTCCAAGTTCCTCCTTTTATTTCTAAAGAAAAAGACGTGCTTGTGAGGGCTGCTAATAAAGGATTCAAGCCAGCTGTTCCACTCATCAGGCCCCCAGTTGTTGGATTGTCTGCAGAGTCTTTTCCTAGAATGCACTAGGAAGCAATTTGAAAATCCAGCCACCATCTACAAAATTAACAACCCCCCCCCTCTAGTTCACCACTTACTTCATCATTCTTTATTACACTGCAGAAAAGCAAAAGCTAAATCCCAAGTTCTAGGATGTGGTTGGACGCCATGGAAATGCCGTCTGTCTTTGGAAATCCTTATCCACAACATAACAGCCAGCCTGCCCCCAGCTTAATGTTGTTTTCATAGACAGGCCGCTTAAAATAACCCATACCGTGACATACATACAAAGAATCCCATCCACCAGGACAGCGTGGACCACAGAAGCCGCATCCCTCGAATCGCCCTCTTCAAAGGGGACACTTTCCAGGGAGAAACTTGCACTTTGAAAAAACTTTGATTCCATTAATTCTCTCATTTAATGGGATGTGGTGATTATATATTTTAACTTCATTTTCTTTTCATCGTCCTCAAATGTGTTGTGAAAATACAGGAGATTTTGGGGGATGGGAAAACCTCCCCCCTCCCCTTTAAACAAGCGTTCGTCCCTCTTGAAAAAAAAAAAAAAGATCGGAA
>TRINITY_DN59487_c0_g1_i5 len=1693 path=[1:0-285 3:286-288 5:289-416 6:417-954 8:955-991 9:992-1692]
CAGCCAGTGAGTTCATGGCGAAGACTGGATTTGCGAACCCCGGCGCCTCAGGTCCCAAGTCCGTTAGCCCACCCGCCGGGCTACGCTGGCTCTGTAATCCCAAAGTGGAGCAGGCTCCTGAGTCCGTATGCCACGGACGGATGCTCCTAAATGACTCCGTTCTATCTCAAACAATCCCCACTACTTATAACTCCTGGGTCTCTCTCTCTCACTGTCTCGTTACTGGGCACTTGTCTGCACTCTTCAGTTTTAATGACATGAATGTTTTGCTTTCCCCCTCTCCGCCCAGAAATGTTACCACTTCGCATTCCAGCGTTACCGGCTGGAGCACTACACCGTCTCCTCTAACTGGCTGGCTCTGGGCACCGTTTTCCTCTTTGGGCTTCTTTCGCTGTCGCGCTCCATAGCTTTATTCCGAGGCTACCACGGGCCACTCGACCTCTACCCAGAATTCCACAGGATTGCCACCGACCCAACCATTCACACGGTGCCCGAGGGGAGGCCGGTCCACGTCTGCGTGGGGAAGGAGTGGCACCGGTTCCCCAGCAGCTTCCTCCTGCCAGATAATTGGCAGCTTCAGTTCATCCCTTCCGAGTTCAGGGGCCAGTTACCGAAGCCGTTTGCCAGGGGACCAATGGCCACACGCCTGATTCCTACAGACATGAATGACCAAAACAGGGAGGAGCCATCCAGATACTTTGACATTTCCAAATGCCATTATCTGGTGGACTTGGACACGGTGACTGAGGCACCGAGAGAGCCAAGATACTCCGCCAACAAAGAAGAGTGGATCAGCGTCGCGTACAAACCTTTCCTGGATGCTTCCCGGTCTTCAAAGGTGCTGCGGGCTTTCTACATCCCTCTCTTATCAGACCAGCACACCACCTACGCAAACTACACCATCCTCAAGCCTCGGAGATCAAAACAAGCCAGGAAAAAATCGGGAGGCTAGCTACACACTCGGGGACTGAGGAGACCTAGCTGCCTTTGCCGACGATCTGCTTAAATTTTCCAAGTTCCTCCTTTTATTTCTAAAGAAAAAGACGTGCTTGTGAGGGCTGCTAATAAAGGATTCAAGCCAGCTGTTCCACTCATCAGGCCCCCAGTTGTTGGATTGTCTGCAGAGTCTTTTCCTAGAATGCACTAGGAAGCAATTTGAAAATCCAGCCACCATCTACAAAATTAACAACCCCCCCCCTCTAGTTCACCACTTACTTCATCATTCTTTATTACACTGCAGAAAAGCAAAAGCTAAATCCCAAGTTCTAGGATGTGGTTGGACGCCATGGAAATGCCGTCTGTCTTTGGAAATCCTTATCCACAACATAACAGCCAGCCTGCCCCCAGCTTAATGTTGTTTTCATAGACAGGCCGCTTAAAATAACCCATACCGTGACATACATACAAAGAATCCCATCCACCAGGACAGCGTGGACCACAGAAGCCGCATCCCTCGAATCGCCCTCTTCAAAGGGGACACTTTCCAGGGAGAAACTTGCACTTTGAAAAAACTTTGATTCCATTAATTCTCTCATTTAATGGGATGTGGTGATTATATATTTTAACTTCATTTTCTTTTCATCGTCCTCAAATGTGTTGTGAAAATACAGGAGATTTTGGGGGATGGGAAAACCTCCCCCCTCCCCTTTAAACAAGCGTTCGTCCCTCTTGAAAAAAAAAAAAAAGATCGGAA
>TRINITY_DN59487_c0_g1_i3 len=1827 path=[2:0-1180 3:1181-1183 4:1184-1826]
GAGGAAGACTCGGCCTCTGGCTGCTGCCCTCACTCGGCATGGCGGCCAAGGGGGCCCGGCAGCGGGCGAGGGGAGGCAGCGGGGACGCGGGCAAGCAGCGAGAGGAGGCGCCGCCGCCTCCGGCGGAGGAAACCACAGCGGAGCCGTCGGGGAGCAAAGCAGGACAGGTCTGGGCCCCTAAAGGATCCACGGCTTTCAAGTGTCTGATCTCAGCCAGGCTGTGTGCCGCGCTGTTGAGTAACATCTCCGATTGCGACGAGACGTTTAACTATTGGGAGCCAACGCACTACCTCGTTTATGGGAAAGGTTTCCAGACATGGGAATACTCTCCAACCTACGCCATCCGCTCCTATGCGTACCTGTGGCTCCACGCCTTGCCTGCCCTCTTCCACGCTCGAGTGCTTCAAACAAACAAGGTTCTCATCTTCTACTTCCTTCGTTGTCTCCTGGCTTTCCTGAGCTGCGTTTGTGAGCTTTACTTTTATAAGGCCGTATGCAAGAAATTTGGGCTGCACATGAGCCGTCTGATGCTGGCTTTCTTAGTTCTCAGCACTGGAATGTTTTGCTCGGCAGCTGCCTTCCTTCCGAGCAGCTTCTGCATGTACAGCACGGTGCTAGCGATGACGGGATGGTACATGGATAAGGTGTCCGTAGCGGTGTTAGGAGTCGCCGCTGGAGCCATTGTTGGCTGGCCCTTCAGCACGGCCCTCGGGCTGCCTATTGCCTTCGATTTCCTGATCGTGAAGCGGAGGTGGAAGAGCTTCTTCGGCTGGTCTCTGGTGGCGCTGGTGCTGTTCTTGGTGCCCTCGGTGGCCGTGGACAGCTATCATTACGGGAAGCTGGTGGTTACGCCGCTCAACATAGTCCTGTACAACGTCTTCACGCCTCACGGACCCGATCTTTATGGTACCGAACCCTGGTGGTTCTACTTTGTTAATGGCTTTCTGAATTTCAACGTCGCATTCGCCTTGGCCCTCTTGGCCTTGCCGCTCACCTGCCTCATGGAGTGTCTCCTGCAGAAGTTCCAAGTCCAGAATCTGGGCCGCCCGTACTGGTTGACGTTAGCGCCAATGTACATCTGGATCTTGATTTTCTTCAGCCAGCCCCACAAAGAGGAGCGGTTTCTCTACCCCATCTACCCCCTCATCTGTCTCTGTGGAGCCGCGGGGCTCTCTGCCCTTCAGGTGCGTTTCAGTTGAAGGTGTGGGGCTGAGGAAGCACAGGCTTTAAACAACCCAGTCAGCAAATCTTAATTACTAGCTTGCTCCTTTATCGTTATTCCCAAAAGCTAGTGATTTGACCACTTCTGACACCATGGTGCGTAGCTCGGGTAGCGTGAGCCACTTGACACCCCGGAGCATAGCTCCCGTGGTGTGAGCTATCGACGACTTCCCACGCGTTGGCTGGTGGGGTTAGACTTTTTCTGCTGGGCGTTTCTCTGAGACTGATGATAAGACTCTGAAACCAAAAAGGCTTCTAAGTTAAAATGCATGTGAAGAGAGGGTGAAAATAAATGACACGATAACTACCCATGAGGGAGTGGCCACTGGGCTTTTTTGTTAGATCTTTACTGAGTGGGAACATGAGTTCCCAGCCCGGTGCCTTTGCATGACATTTTACCAAGGCGGGGTAGGGGGAGAATGCCGCGCAGGCTCATGCATGTCCATGCGGTGGCAGGCAGGCCAGCACATGGGTGTGCCGTCTGTTGGGGGGAGCACCATCTGGGAAGGAAGCTCCGCACACTAGGGAAGGAGACAATTGGCTGATGCGTGCAGCCTGCTCCAAGCGCTGCCAGCAGGGAAGGGGACAAGAGCAACTGTCGCCGTC
>TRINITY_DN59487_c0_g1_i1 len=2588 path=[2:0-1180 3:1181-1183 5:1184-1311 6:1312-1849 7:1850-1886 9:1887-2587]
GAGGAAGACTCGGCCTCTGGCTGCTGCCCTCACTCGGCATGGCGGCCAAGGGGGCCCGGCAGCGGGCGAGGGGAGGCAGCGGGGACGCGGGCAAGCAGCGAGAGGAGGCGCCGCCGCCTCCGGCGGAGGAAACCACAGCGGAGCCGTCGGGGAGCAAAGCAGGACAGGTCTGGGCCCCTAAAGGATCCACGGCTTTCAAGTGTCTGATCTCAGCCAGGCTGTGTGCCGCGCTGTTGAGTAACATCTCCGATTGCGACGAGACGTTTAACTATTGGGAGCCAACGCACTACCTCGTTTATGGGAAAGGTTTCCAGACATGGGAATACTCTCCAACCTACGCCATCCGCTCCTATGCGTACCTGTGGCTCCACGCCTTGCCTGCCCTCTTCCACGCTCGAGTGCTTCAAACAAACAAGGTTCTCATCTTCTACTTCCTTCGTTGTCTCCTGGCTTTCCTGAGCTGCGTTTGTGAGCTTTACTTTTATAAGGCCGTATGCAAGAAATTTGGGCTGCACATGAGCCGTCTGATGCTGGCTTTCTTAGTTCTCAGCACTGGAATGTTTTGCTCGGCAGCTGCCTTCCTTCCGAGCAGCTTCTGCATGTACAGCACGGTGCTAGCGATGACGGGATGGTACATGGATAAGGTGTCCGTAGCGGTGTTAGGAGTCGCCGCTGGAGCCATTGTTGGCTGGCCCTTCAGCACGGCCCTCGGGCTGCCTATTGCCTTCGATTTCCTGATCGTGAAGCGGAGGTGGAAGAGCTTCTTCGGCTGGTCTCTGGTGGCGCTGGTGCTGTTCTTGGTGCCCTCGGTGGCCGTGGACAGCTATCATTACGGGAAGCTGGTGGTTACGCCGCTCAACATAGTCCTGTACAACGTCTTCACGCCTCACGGACCCGATCTTTATGGTACCGAACCCTGGTGGTTCTACTTTGTTAATGGCTTTCTGAATTTCAACGTCGCATTCGCCTTGGCCCTCTTGGCCTTGCCGCTCACCTGCCTCATGGAGTGTCTCCTGCAGAAGTTCCAAGTCCAGAATCTGGGCCGCCCGTACTGGTTGACGTTAGCGCCAATGTACATCTGGATCTTGATTTTCTTCAGCCAGCCCCACAAAGAGGAGCGGTTTCTCTACCCCATCTACCCCCTCATCTGTCTCTGTGGAGCCGCGGGGCTCTCTGCCCTTCAGAAATGTTACCACTTCGCATTCCAGCGTTACCGGCTGGAGCACTACACCGTCTCCTCTAACTGGCTGGCTCTGGGCACCGTTTTCCTCTTTGGGCTTCTTTCGCTGTCGCGCTCCATAGCTTTATTCCGAGGCTACCACGGGCCACTCGACCTCTACCCAGAATTCCACAGGATTGCCACCGACCCAACCATTCACACGGTGCCCGAGGGGAGGCCGGTCCACGTCTGCGTGGGGAAGGAGTGGCACCGGTTCCCCAGCAGCTTCCTCCTGCCAGATAATTGGCAGCTTCAGTTCATCCCTTCCGAGTTCAGGGGCCAGTTACCGAAGCCGTTTGCCAGGGGACCAATGGCCACACGCCTGATTCCTACAGACATGAATGACCAAAACAGGGAGGAGCCATCCAGATACTTTGACATTTCCAAATGCCATTATCTGGTGGACTTGGACACGGTGACTGAGGCACCGAGAGAGCCAAGATACTCCGCCAACAAAGAAGAGTGGATCAGCGTCGCGTACAAACCTTTCCTGGATGCTTCCCGGTCTTCAAAGGTGCTGCGGGCTTTCTACATCCCTCTCTTATCAGACCAGCACACCACCTACGCAAACTACACCATCCTCAAGCCTCGGAGATCAAAACAAGCCAGGAAAAAATCGGGAGGCTAGCTAGACACTCAGGGACTGATGAGACCTAGCTGCCTGTGCGGACGATCTGCTTAAATTTTCCAAGTTCCTCCTTTTATTTCTAAAGAAAAAGACGTGCTTGTGAGGGCTGCTAATAAAGGATTCAAGCCAGCTGTTCCACTCATCAGGCCCCCAGTTGTTGGATTGTCTGCAGAGTCTTTTCCTAGAATGCACTAGGAAGCAATTTGAAAATCCAGCCACCATCTACAAAATTAACAACCCCCCCCCTCTAGTTCACCACTTACTTCATCATTCTTTATTACACTGCAGAAAAGCAAAAGCTAAATCCCAAGTTCTAGGATGTGGTTGGACGCCATGGAAATGCCGTCTGTCTTTGGAAATCCTTATCCACAACATAACAGCCAGCCTGCCCCCAGCTTAATGTTGTTTTCATAGACAGGCCGCTTAAAATAACCCATACCGTGACATACATACAAAGAATCCCATCCACCAGGACAGCGTGGACCACAGAAGCCGCATCCCTCGAATCGCCCTCTTCAAAGGGGACACTTTCCAGGGAGAAACTTGCACTTTGAAAAAACTTTGATTCCATTAATTCTCTCATTTAATGGGATGTGGTGATTATATATTTTAACTTCATTTTCTTTTCATCGTCCTCAAATGTGTTGTGAAAATACAGGAGATTTTGGGGGATGGGAAAACCTCCCCCCTCCCCTTTAAACAAGCGTTCGTCCCTCTTGAAAAAAAAAAAAAAGATCGGAA
>TRINITY_DN59487_c0_g2_i1 len=974 path=[0:0-973]
CCGATCTGTGGGGGGAATGCTACCCTTCAATTCTGACCCGCCAAACCTCCGAGCTTCTACCCTTAAAACCCATCTTGCAGCCCCCTCTGCTTCAGCAAGCCTAGCCATTTACTCAACTCCCTTAGTCCTTAAATCTGCAGCATCCCCAGAGTGTTTCCATCCCGGACCTGCGTTTCCAGCGTTTCTCGATCCTGACCTCTCTGCTATTGCAGTTCTTCCTCACCCCCCTGTCACTGCCAAATCGGGCCTCCTTGTCCTGGGAGTTCACTTGGTCAGTCCCTGTAATACTAGCAGATTTATGGCCCTAGCAGAACATTGCTGTGTGCATGAAGGAGGGCAGTGGTTTTGGACTCCTGCCGGAGCTAGCTTTCAGATACCCTGGGAGGTGTTTCCATCCTGCATGTTTTAGCACCATTTGATTTAGTTTTGTCCCTTACGTCGGATCCAGCTGAGAATTCAAATTACTTCCCTGCCGACAGTGCAGGTTTCTCGGAGAAGCTGCTCTCTCTCTCCTCCCCGCTAGACATCCCACAGAGGACGGCTGCCGTCAGGCAAATGAGATGTGTCAGAAGGGAGCAGAGACCAACAGGAAGGGAAAGATGCTTTATTTGGGCCTACGCGCAGAGAGACCGGCTGATGGGATTCAGCTTGGGGATGGTGGAGGGTTTTTCTCCTGGGCCTGACCAGTAGGGCTTCCAGGATGTTCAAAGGGAATCTATTTCAGGCCATTTTGTACTGGAAGGGGCTGGATCAAAAGTCAGTTTTCAATAATTCCTATCTGACTGTGTCTGTTTAACCCAAGTATTATTATTTTCATAGCACATTCAATGTTCAGAGTGTTCTACAATCCTTCTATCATCGCCCCTCACAAGAACCCTGTGAGGCTGGTCGCTGCTATTCCCATTCTGCAGATGGGGAATTGAGGCTGAGAGAGCGTGAGTTGCTGACGGCCAGCCAGTGAGTTCATGGCGAAG
>TRINITY_DN59470_c0_g1_i1 len=308 path=[0:0-307]
GAACCACCCTGAATTGCGAAGGCAGGAGGGGGTGGCAAAAAGAAATCAAATCAATAAAATATGGCCTGTCGCGCTTTTTTAATTTGACCCCTTTTCAGTTCCTAGTTCTGGCCCATGGACCCAGGCTCTACCCTCAAGCACTGAAAGAATGAGTGTTTTTACACAAGCAGGGCGATGGGGCCAGTAACATATCTTTTTTGTAGGTGTTTCTTAAAAATGTGCATAGATGGCAAGCCTAGAGCAGACACTGAGGGATGTAAAACCACACTCACTAGGGTTGACTGACTTCCCCTAAGCTGCTTCCCTCC
>TRINITY_DN59488_c0_g1_i1 len=681 path=[0:0-680]
ACTGGAGTTCAGACGTGTGCTCTTCCGATCTCGCTTTGAACACAATTATTCTGAAAAGCCAAGGTACGGGGGTGGGGGGCATGCACTAAGCAAGCTGGCTTGGACCCAGCACGGGTTGGAGTTGGGGTTCCCGAACCCCAGTCCGAACAGCGTTAATAAGGCTAGAAGCTCTGCTGCTATTAATCCCAAGATAAAAGGCGCAGGGTTACGCTAGCTCAGTGTAGGCCTCCATAGTGTGTCCCCTCCCTTTGCAGCTTGGCTACATTATACAGGGACCCTGCTTCCCCATATGGGCCACCAGTGGGGGAAAGCCATGAATGAGGGGGTCCCCGCTCTAGAATGGCAGCAGAAGCGTCAGCTGTCCATTTCGCCCATCTTGCAACTGGCTGGACCACAGGAGCTTTTCACAATTGCTGCTCTGGGTGTAAAGGGGGTATGGAAATGCCTTGGCATTGTCAGAGTAGCCCATGAGATTCCCGTCCCTGGTTTAAACAAAGTCCCCGGCTTGGCGGTAGCAGTTTTGAACGCAGTGTTAGGGTGAACAAGGAATGGAATAGAAAATACTGAACAATCCAATCTTCTATGAAGACAAATGTAGCTTTTAACAGTTGCTACTTTGGTTTAGAGATGTTTGAAGTCTTGAACAATTCTGAAAAGGCTAGAACATCGAGGGGATGCCGC
>TRINITY_DN59473_c0_g1_i1 len=212 path=[0:0-211]
CCACTCTGAAAATTAGTGCAAGCGTCATGAGTTGGATACGAGTTAGGGACAGGTGTGCTTGAGAAGAATAATGGATTTATGCTGTGGCTTCCTCCCCTAACCTTGAGTGCATGCCCTCATCTCTGTTCCCTTCCCCTGAACTCATTCTTTCAGTGCTTGAGGAACTTATGGTCCTGATCCAGGAATTGGAAAGGGGCCAAATAAAGAACCGC
>TRINITY_DN59473_c0_g2_i1 len=429 path=[0:0-428]
GATCCAGGAATTGGAAAGGGGCCTCATGAAAGCTTGTCATGGGCTGCATTTGGCCTCTGGGCTTGAGATTCCCGGCCTCTGGCCTAACTGTTATTATAGCCGAATCCTTTCCTCCTTCAGTTTAAGCCATTGCCTCTCAGCCAATCCTCAGCGGCCACAGGGAACAGTTCCTTCCCATCCTGCTTTACGGAAGCCTTTTACGTATTTTGAAAACTGTCCTTGCATCCCACCCCTTCTGCCTTCTCTTCAATCTAACATGACACGTGGTTCTTCTGAAATTACTGTCCCAACCTTGCAGAGAAAGTTTGCAAAGCGTCTAAACCAGATGCAATTCTCCATCCCACACTCTGATCTTCCTGGGCTTTACTTGCCCGTCTCTGGGATCAGCACAGTCTAACACTAGTGAGACAAAGGCTGCACCCCCCGGGC
>TRINITY_DN59473_c0_g3_i1 len=328 path=[0:0-327]
AAGGCAATGTGGGAGAGATGTGGCTCTGCAGCGGAGCACCCACTCGGGCGGGCTGCGTGGGGAGTGATTCAAACGGTCAGCTCCCAGGGTGGCCACTGCAGAGACAGCCCCCACACGCTCCCTGCCGCAGACCATGGGGGAGGGAGAAGCATGCCAGACTGGCCTTTGAAAGTGACCCATCACTGGGGGCCAAATGTGGCTCAGGTAGTTTTTATTTGGCCCCTGGATCCAGTTCCTACCCCCCAAGCACTGCAATAATCAGCCATGGGGAACGGAGAGGAGGTGACGGCACACATCCTAGAAGACAGATCCATGATCTGGACCTTCC
>TRINITY_DN59494_c0_g1_i1 len=213 path=[0:0-212]
AAAAAGAAAAGGTGGAAACGTCCCAAGTTTTTTTTTTCAAGCAGAAGACGGCATACGAAATTACAAGGTGACTGGAGTTCAGACGTGTGCTCTTCCGATCTCGCTTCCATACGGGAGAATCCAATCCACGAAAAGAACCCCAAGCGGGAAGTCAAAAAGAAAAGGCGGAAACGTCCCAAGTTGTCCCTTGCCCAGAAGAAAGATCGAGATCGG
>TRINITY_DN59515_c0_g1_i1 len=290 path=[0:0-289]
CTGAAAGCCAAGGGGGTCTACAGTGACAGTATGAGTGATGCAGATGCCTAGGAGCCACCCGGTCAATAGCCCCAGTCAGCAAGATGTTCCAAAGTGCGATGAGGTCATCGAGTGGGCGGGCGTCGAGATCAAGGGGTAACTCCCCCAGGGCATTCCAGAACCTCTCCAGTTCCATAGGTCTCCGGGGGCAAACCAACCGAACTGGTTCCACACCTCTCTGGGGGCAGACATGTGCCAGGAGACTCGTCCGGAGGAGATAATGATCCGTCCATGACATGGGCATAGTTAAA
>TRINITY_DN59480_c0_g1_i1 len=253 path=[0:0-252]
GCACCAGAGGGCAGCACTGGGAGACAGTGCTCCCCCGGCCCCCCGTAGAAAGACCCTCAAGGCAAAATGCTGCCCACAACTCGCTTTTCCTTGGACCCCTTTCCAGTTCCTACATCTGGCACTGCTGGATCCAGTTTCAACCCCCAAGCAGAGACTGAGCTGAAGAGCAGAGAGGTGGGCATGCACCCAAGGAAGAAGGGACAGAGCCATGATCTAGAACCTCCTCTTCACAAGGGCACCCCTGCCCCCCAAC
>TRINITY_DN59546_c0_g1_i9 len=347 path=[2:0-53 5:54-62 7:63-93 9:94-96 10:97-102 13:103-126 14:127-182 15:183-199 17:200-228 18:229-240 20:241-261 21:262-262 22:263-346]
ACAGCAGATCCCGTTCCGAGCCGGGGGCTGGACTCAGCTCTACGAGGGGCTGGAACAGCGTCCCTCTGGGATGATGTAGACACAGCAGATCCCGCTCCGAGCTGGGGGCTGGACTCAGCTCTACGAGAGGCTGGAGGAGTCCCTCTGGGATGATGTAGATACAGCAGATCCCGCTCTGAGTCGGGGCTGGAACAGCGTCCCTCTGGGATGATGTAGACACAGCAGATCCCGCTCCGAGCTGGGGGCTGGACTCAGCTCTACGAGAGGCTGGAGCGTCTCTCTGGGATGATGTAGACACAGCACATCCTGCTCCGAGCTGGGGGCTGGACTCAGCTCTACGAGAGGCT
>TRINITY_DN59546_c0_g1_i7 len=268 path=[2:0-53 5:54-62 6:63-73 7:74-104 9:105-107 11:108-108 12:109-113 13:114-137 15:138-154 17:155-183 19:184-266 21:267-267]
ACAGCAGATCCCGTTCCGAGCCGGGGGCTGGACTCAGCTCTACGAGGGGCTGGAACAGCGTCCGCAGCGTCACCCTCTGGGATGATGTAGACACAGCAGATCCCGCTCTGAGCCGGGGGCTGGACTCAGCTCTACGAGGGGCTGGAACAGCGTCCCTCTGGGATGATGTAGACACAGCAGATCCTTCTCCGAGCCGGGGACTGGGCTCGGCTCTACGAGAGGCTGGAGCAGCGTCTCTCTGGGATGATGTCGATACAGCAGTTCCCTA
>TRINITY_DN59546_c0_g1_i3 len=476 path=[3:0-182 7:183-213 8:214-217 12:218-222 13:223-246 14:247-302 16:303-340 17:341-369 20:370-390 21:391-391 22:392-475]
TCTACGAGAGGCTGGAGCAGCGTCTCTCTGGGATGATGTAGATACAGCAGATCCCGCTCCGAGCTGGGGGCTGGACTCAGCTCTCCGAGAGGCTGGAGGAGTCTCTCTGGGATGATGTAGACACAGCACATCCTGCTCCGAGCCGGGGGCTGGACACAGCTCTACGAGAGCCTGGAGGAGTCTCTCTGGGATGATGTAGACACAGCAGATCCCGTTCCGAGCCGGGGGCTGGACTCAGCTCTACGAGAGGCTGGAGGAGTCCCTCTGGGATGATGTAGATACAGCAGATCCCGCTCTGAGTCGGGGGCTGGACTCAGCTCTCCGAGAGGCTGGAGGAGTCTCTCTGGGATGATGTAGACACAGCAGATCCGGGGCTGGACTCAGCTCTACGAGAGGCTGGAGCGTCTCTCTGGGATGATGTAGACACAGCACATCCTGCTCCGAGCTGGGGGCTGGACTCAGCTCTACGAGAGGCT
>TRINITY_DN59546_c0_g1_i8 len=497 path=[3:0-182 7:183-213 8:214-217 9:218-220 10:221-226 12:227-231 13:232-255 14:256-311 16:312-349 17:350-378 18:379-390 20:391-411 21:412-412 22:413-496]
TCTACGAGAGGCTGGAGCAGCGTCTCTCTGGGATGATGTAGATACAGCAGATCCCGCTCCGAGCTGGGGGCTGGACTCAGCTCTCCGAGAGGCTGGAGGAGTCTCTCTGGGATGATGTAGACACAGCACATCCTGCTCCGAGCCGGGGGCTGGACACAGCTCTACGAGAGCCTGGAGGAGTCTCTCTGGGATGATGTAGACACAGCAGATCCCGTTCCCTCCGAGCTGAGCCGGGGGCTGGACTCAGCTCTACGAGAGGCTGGAGGAGTCCCTCTGGGATGATGTAGATACAGCAGATCCCGCTCTGAGTCGGGGGCTGGACTCAGCTCTCCGAGAGGCTGGAGGAGTCTCTCTGGGATGATGTAGACACAGCAGATCCCGCTCCGAGCTGGGGGCTGGACTCAGCTCTACGAGAGGCTGGAGCGTCTCTCTGGGATGATGTAGACACAGCACATCCTGCTCCGAGCTGGGGGCTGGACTCAGCTCTACGAGAGGCT
>TRINITY_DN59546_c0_g1_i10 len=237 path=[1:0-34 4:35-58 7:59-89 8:90-93 12:94-98 13:99-122 17:123-151 21:152-152 22:153-236]
CTACCCTCTTTCCCAACACGACGCTCTTCCGATCTCTCTACAAGAGGCTGGAGGAGCCACTCTGGGATGATGTAGACACAGCAGATCCCGTTCCGAGCCGGGGGCTGGACTCAGCTCTACGAGCTCTGGGATGATGTAGACACAGCAGATCCAGAGGCTGGAGCGTCTCTCTGGGATGATGTAGACACAGCACATCCTGCTCCGAGCTGGGGGCTGGACTCAGCTCTACGAGAGGCT
>TRINITY_DN59546_c0_g1_i6 len=307 path=[0:0-27 4:28-51 7:52-82 8:83-86 12:87-91 13:92-115 14:116-171 17:172-200 20:201-221 21:222-222 22:223-306]
CCTGCTCAGAGCCGGGGTCTGGACTCAGCTCTACAAGAGGCTGGAGGAGCCACTCTGGGATGATGTAGACACAGCAGATCCCGTTCCGAGCCGGGGGCTGGACTCAGCTCTACGAGAGGCTGGAGGAGTCCCTCTGGGATGATGTAGATACAGCAGATCCCGCTCTGAGTCGCTCTGGGATGATGTAGACACAGCAGATCCGGGGCTGGACTCAGCTCTACGAGAGGCTGGAGCGTCTCTCTGGGATGATGTAGACACAGCACATCCTGCTCCGAGCTGGGGGCTGGACTCAGCTCTACGAGAGGCT
>TRINITY_DN59546_c0_g1_i1 len=385 path=[2:0-53 5:54-62 7:63-93 9:94-96 10:97-102 13:103-126 14:127-182 15:183-199 16:200-237 17:238-266 18:267-278 20:279-299 21:300-300 22:301-384]
ACAGCAGATCCCGTTCCGAGCCGGGGGCTGGACTCAGCTCTACGAGGGGCTGGAACAGCGTCCCTCTGGGATGATGTAGACACAGCAGATCCCGCTCCGAGCTGGGGGCTGGACTCAGCTCTACGAGAGGCTGGAGGAGTCCCTCTGGGATGATGTAGATACAGCAGATCCCGCTCTGAGTCGGGGCTGGAACAGCGTCCGGGGCTGGACTCAGCTCTCCGAGAGGCTGGAGGAGTCTCTCTGGGATGATGTAGACACAGCAGATCCCGCTCCGAGCTGGGGGCTGGACTCAGCTCTACGAGAGGCTGGAGCGTCTCTCTGGGATGATGTAGACACAGCACATCCTGCTCCGAGCTGGGGGCTGGACTCAGCTCTACGAGAGGCT
>TRINITY_DN59514_c0_g1_i6 len=401 path=[1:0-223 2:224-228 4:229-255 5:256-291 6:292-325 8:326-349 9:350-400]
AGGGCCACCAGGGAGCGATCAGGATTAGGAGTGCCCTTTCCCTGCGTGCTTTTGCGATAGTTCTTAGCAGTAGCGGAAACGGAGGGAACGCATAGAGCAGCCCTTGCGGCCACGGCTGGTTCAGGGCGTCGATTGCCTCCGCCTGCTGGCATGGGTCCCGTGTCATAAAGCGGGGCAGCTGAGTGTTGTTCCTCGATGCAAACAGGTCGATGACAGGGAGTCCGAACCAACTCACAATGCTCTGGAACACTGTCTCGTTGAGCATCCACTCGTGAGGCTGTAATACCTGGCGGCTGAGCCAGTCCGCTGTTGTGTTGTCTTGGCCTCTGATGTGGAGTGCTTTCAGGGAAGGTACATGGGATTGGGCCCACCTGAATAGACGCGTTGCTTCCCGATGTAGT
>TRINITY_DN59514_c0_g1_i2 len=469 path=[1:0-223 2:224-228 3:229-255 5:256-291 7:292-325 8:326-349 10:350-468]
AGGGCCACCAGGGAGCGATCAGGATTAGGAGTGCCCTTTCCCTGCGTGCTTTTGCGATAGTTCTTAGCAGTAGCGGAAACGGAGGGAACGCATAGAGCAGCCCTTGCGGCCACGGCTGGTTCAGGGCGTCGATTGCCTCCGCCTGCTGGCATGGGTCCCGTGTCATAAAGCGGGGCAGCTGAGTGTTGTTCCTCGATGCAAACAGGTCGATGACAGGGAGTCCGAACCAGCTCACAATGCCCTGGAACACTGTCTTGTTGAGCATCCACTCGTGAGGCTGTAATACCTGGCGACTGAGCCAGTCTGCGGTGATGTTGTCTTGGCCCCTGATGTGGAGTGCTTTCAGGGAAAGAACATGGGATTGGGCCCATCGGAATAGACGTGTTGCTTCCCGATGGAGTTGGGGCGACCTGGATCCGCCCTGATGGTTGATATATGCCTTGGCTGTGGTGTTGTCTGTGTAAATGAG
>TRINITY_DN59514_c0_g1_i3 len=230 path=[0:0-103 2:104-108 4:109-135 5:136-171 6:172-205 8:206-229]
TCAGGGCGTCGATTGCCTCCGCTTGCTGGCATGGATCCCGTGTCATGAAGCGGGGCAGCTGGGCGTTGTTCCTCGAGGCAAACAGGTCGATGACAGGAAGTCCAAACCAACTCACAATGCTCTGGAACACTGTCTCGTTGAGCATCCACTCGTGAGGCTGTAATACCTGGCGGCTGAGCCAGTCCGCTGTTGTGTTGTCTTGGCCTCTGATGTGGAGTGCTTTCAGGGAA
>TRINITY_DN59514_c0_g1_i4 len=401 path=[1:0-223 2:224-228 3:229-255 5:256-291 6:292-325 8:326-349 9:350-400]
AGGGCCACCAGGGAGCGATCAGGATTAGGAGTGCCCTTTCCCTGCGTGCTTTTGCGATAGTTCTTAGCAGTAGCGGAAACGGAGGGAACGCATAGAGCAGCCCTTGCGGCCACGGCTGGTTCAGGGCGTCGATTGCCTCCGCCTGCTGGCATGGGTCCCGTGTCATAAAGCGGGGCAGCTGAGTGTTGTTCCTCGATGCAAACAGGTCGATGACAGGGAGTCCGAACCAGCTCACAATGCCCTGGAACACTGTCTTGTTGAGCATCCACTCGTGAGGCTGTAATACCTGGCGGCTGAGCCAGTCCGCTGTTGTGTTGTCTTGGCCTCTGATGTGGAGTGCTTTCAGGGAAGGTACATGGGATTGGGCCCACCTGAATAGACGCGTTGCTTCCCGATGTAGT
>TRINITY_DN59514_c0_g1_i1 len=349 path=[0:0-103 2:104-108 4:109-135 5:136-171 7:172-205 8:206-229 10:230-348]
TCAGGGCGTCGATTGCCTCCGCTTGCTGGCATGGATCCCGTGTCATGAAGCGGGGCAGCTGGGCGTTGTTCCTCGAGGCAAACAGGTCGATGACAGGAAGTCCAAACCAACTCACAATGCTCTGGAACACTGTCTCGTTGAGCATCCACTCGTGAGGCTGTAATACCTGGCGACTGAGCCAGTCTGCGGTGATGTTGTCTTGGCCCCTGATGTGGAGTGCTTTCAGGGAAAGAACATGGGATTGGGCCCATCGGAATAGACGTGTTGCTTCCCGATGGAGTTGGGGCGACCTGGATCCGCCCTGATGGTTGATATATGCCTTGGCTGTGGTGTTGTCTGTGTAAATGAG
>TRINITY_DN59514_c0_g2_i1 len=225 path=[0:0-224]
CAGTCCCTTGGGCCATGGCTGGTTTAGGGCATCGATTGCCTCCGCCTCCTGGTATGTTTCCCGTGTCATGAAGCGGGAAAACTGAGTGTTGGTTCCGGAGGCAAAACAGGTCCATGATGTGAGGGTCAAGCCAATCCACAATGTTCTGGAACACTGTCTCGTTGAGCATCCACTCGTGAGGCTGTAGTACTTGGCGGCTGAGCCAGTCCGCTGTCGTGTTGTCCT
>TRINITY_DN59478_c0_g1_i1 len=320 path=[0:0-319]
TTTATTTCATTAGGGTCACACCTTTTTGTCGGAGAAGAAATCCTCACATTGGACTCAATCAGACAAAAGAATATAATAGATCCAGGGTTCTTGATATATGCTGATTCTTTTCTAAAACTGATCCATACTTGAGCTGTGCAAACATAGTGTATCCTGTTGACTTTTCTTCAGTTGATTTCTTCCTTATGGACTGATCCTCTGAGGGTCTTGCACTGCCTGTGTGGAGCTGTGGCTAGAGGTCAGTGGGAGTTGAAGCCATTTGACACTTTCCAGGAGACCCATGGCATCTTGCAGTATCAATTCCTTAGTGAGAAATCATG
>TRINITY_DN59478_c0_g2_i1 len=213 path=[0:0-212]
CACAACGCTCTTCCGATCTAGGCAATACAAGAATATATTCAATTCAATGATTTGCCGGGAACATCATCACAGATACTCTGGGAGGCTGCTAAGGCTGTCCTTCAGGGGCAATTTATTTCATTAGGGTCACACCTGTTTATTGGAGATGAAATCCTAACAATGGATACAATCAGGCAAAAGAACATCACAGACCCGGGATTCCCCATCCCAGTG
>TRINITY_DN59478_c1_g1_i1 len=250 path=[0:0-249]
CACTCACTACTGCACCTAGGAGCCTGGACTCTTCTGGCTCATTGCGGAAAGTACAGACAACTTTGTTCTGCTGTATCCTTTTGAGATGGATGACCAAGACTTCACACATTATTCCCAACATGGACCTCTCATCTCAGAAGGATTTCACTGACTCCTGCTATATGCCTGAGATGTGACCCTAGTGAGATAAATTGCCCCCGAAGGACAGCTTTAGCAGCCTCCCACAGTATCTGTGGTGATGTTCCCGGCC
>TRINITY_DN59540_c0_g1_i1 len=271 path=[0:0-270]
AATATTTATGGATGTAAACCTCATGTAATAACCCCATTTTTATAATATGAGAAATATTATTGCTGCAACTTCCTCCTCCACCTCAGAGTAAAGTGAAGATCTCATTTGGTTTTCACTGGAAAATCAAAATGTAAAAGTGACTGATATTATTGCTGGAACTTCCTCCTTCACCTCAGAGTGAATTTTAAATTGCTGTGTTTATCAGACTGTGGTAATAGAATATAGTGTTATTGATATCTTATGTTCTCCTGGCCTGGACAAAGGAAGCCAG
>TRINITY_DN59540_c0_g2_i1 len=458 path=[0:0-457]
AATTAAATTTGGAAAGAACTTTACTGAGTTCAAAAATGACAAGAGTGAATTTCACATATATGCAGATACCTTTTCTGTAGCAGCAGAAGATGCAAAACCAGAACTACAAATGGAATTACTTGAGTTGCAGAACTCAGAAATACTGGAAGCCAAATACTGAGATTGTTCATTAATTGTATTTTATTCTTCTGTAGATAAGGTAAAATTCCCTAATATTGTTTTAGCATGCATTGAAATTCACTTCACTGTTTGGAAGTACATATATTTGTGAACAAACATTTTCTCTGATGAACATGAATAAAACAAAGATGTGTTCTTTTTTAAACGACATAAATCTGGAGAGTATTCTGCGAACTGCAACGATGAAAATAACACCTGAAATAGAGAAACTTTCTTCTTTAAAAAGAAGTACCATCTCTCTCTAGTAATGCTGTTCTCAGAGTGAATTACTCAGCCCC
>TRINITY_DN59495_c0_g1_i1 len=230 path=[0:0-229]
CCGTCCCGCCCCGGAGATCGCTCACTACCCCCAGCCCGGCCTCCTGCCTCTTAGAAACTTTTTCCGCTGGCGCCTCAGGCAGCTGCTCGAGGGCGGGATTCGAGAGCAACCACGCCCTCCCCCTCAGCCAGACTCGGGCCGGGTGGGTCTCCTCGTCTCGCTGCAGCAGCAGCAGCTGCCGGGCCCCCGATCTCGGTCACTCTGCATCGATGCGGCGGCGCTGAGCTTTC
>TRINITY_DN59495_c0_g2_i1 len=335 path=[0:0-334]
GAGATCGCCCGGGATCTACGCTTTCTCTCCGTCCCGCCCCGGAGATCGCCCGGGATCTACGCTTTCTCTCCGTCCCGCCCCGGAGATCGCCCGGGATCTACGCTTTCTCTCCGTCCCGCCCCGGAGATCGCCCGGGATCTACACTCTCTCCGCCCCGCCCCGGAGATCGCCCGGGATCTACACTCTCTCCGCCCCGCCCCGGAGATCGCCCGGGATCTACACTCTCTCCGCCCCGCCCCGGAGATCGCCCGGGATCTACACGCTCTCTCTCCGTCCCACCCGGAGATCGCCCGGGATCTACACTCTCTCCGCCCCGCCCCGGAGATCGCCCGGGA
>TRINITY_DN59455_c0_g1_i1 len=690 path=[0:0-689]
CATGCTGCGTTTTCTTCAGGTTTTTTGTTGGTGGTGGGTTTTTTTTAATGGTATGAGGTATTGTGTTCTGTGGGGTTTTGTCACCTACTGTATGTTTTAATAGATGTAAGGTTCTCCTAGAGTGTAAGAAGCCATTTGGAACAGAAAATGCCGACTCACTTGTTTGGGGTTTGTGTCCTTGGGATTCTGGCCCTAGAAAGGGTTGTGCACACGCTTAAAATTAAGCCTATGTGGAAGTCTTTGGGTGAGCACCTCTTTTTAGGTCTAACCCTTCTGCTCGGCAATTAAGTTTTTTTTTTTTCTGGGAGCTACCAAATCTAGCTGATACTTGGAATAATTGCAGCGTGCTAGCTACTGTCTTTAACTGAATAACTTACTGTTCCATAGCTTTCCCCAGTGTAAATGTTAATGCTCTCATAAGTGTTGGCTGTTTTCTTCAAGAATATTCTGACTGGTTTAGATGTACAAGTACTACATGAACGGAATTCCTTCCTGCATGTGTCCTGATCCAAGGGAACACCCTTTGTTCATCTAGATTCTTATTCCATTGTCTAGGAAAAAACTAGACTAGATCTTAAAAAAATAAAACTTAGTGCCCAATACTAGTAGCATGGTTGATCCTGTTGAATGTGAATGAGTCATATTAAAACTTCACGCTCTGATCTGGTTGTTGCTGAAGAATTTAGCTAC
>TRINITY_DN59481_c0_g1_i1 len=271 path=[0:0-270]
TGTATCCAAGCTAAGCACCAACTTCAGGAATGTTCCTTGCCCGTCCCTTGTCTGCACCCGAGGGCAGGGACTGTGTCTTCGATTCCGGATTGTTCCGTGCCAGGGAGATTGCTGGCGCTGCGTTGGTACCAAGCCAGCGGGGCACGTCCAGAGGAACGACTATCCTTGCATCCCGTCATGCTAATCTTCTCTCTCTCTCTCTCTCCCATGCCCAGTTTTTGCCATAGCTGCCGGGCCCTACCACACCCTACCGGCTGCCGTGCAGCGGAGG
>TRINITY_DN59532_c0_g1_i1 len=275 path=[0:0-163 1:164-274]
GCAGCATGACTCCGAGCACGGAAGCGTCAGAAACAACAAGCAAACCGTTTCGCTCAAGCACAGCCCCAGACACCCTGGATACCATTGATTCTTCCACAGCTGAAAAGATGAGCGGTTCACTCACTACTCCTCCCACGGAAGTCCTGTCAACTCTTACTACTAATTCAGAGGAAACTCTCCGTCCTAAAAGCCCCATCACACAGGCAAACCATGTGTCCGGCGTTGGTACTCCTGGAGAGACCTCCTCGGTGGTTCCACACACAAGTACCCCAGGG
>TRINITY_DN59532_c0_g1_i2 len=223 path=[0:0-163 2:164-222]
GCAGCATGACTCCGAGCACGGAAGCGTCAGAAACAACAAGCAAACCGTTTCGCTCAAGCACAGCCCCAGACACCCTGGATACCATTGATTCTTCCACAGCTGAAAAGATGAGCGGTTCACTCACTACTCCTCCCACGGAAGTCCTGTCAACTCTTACTACTAATCCAAATGAAACTTTCCGTCCTAGCAGCCCCGTCACACAGGCAACCCATGTGTCCGGCCG
>TRINITY_DN59505_c0_g1_i1 len=847 path=[0:0-846]
TCTACCATGCAGAAACTTCATCCACGGAGGAAGGTCTGGAGAAACTGTCCCCTCATCTATTTTGGGTGTGATCTGGTTTCTTTGCATATGTTTAATTAAGGTCGTCATAGAGGCCATACATTCATGCTTGTTGAGTTCATCCATCTCCAATTCCATAACATCTTCTGGAATCATAGATTCTGTGGGGTCCTTTCTCCTGAACCGAACACTGGCAGCTATAGAATCTTGTGAACTGTAAGAGAAACTTTGCACACCAGTAGAGAAATCAAATTGGCTCATTTCCTCACTCAGACTACTGTCGGCCATATATGATGCAGAAGGCAAATAGTGCGGCTCATCTGAATTTCCATTTATTATTTCCCTGACTTCCTTCCTAATAGCAAAATACCTTTTTCTTCTTTCCATAGGAACCTCAACCTCAACAGGAAATGAATACTGGCGGTTCAGATCTATCAAGTTTTCAAAAATAAGCAAGTTCTTTTCTGGTTTTTCTGTGAAGAGAAAGCCTTGGTAGAATTTACTTTCAGTGAAGACACAACTGATTACAGCAATAGCACAGTTATATGCAGCACAATGGTATTGCCGCCTCTTCTCCAACAGTTGTGTCTCACCTGCCATATTTTCTGTAAAGGCATCATAGCATGACTTTATTAGTGTCTTGGTAAGTTCATTTCCTTCTACATTGGAGGAGCCCTGGAAAACTTGGTTAACTCTAGATTCTTTTGAGTAAACATCGTCTTTTGGGAGTCGTGAATACATCACTTCAAGGATCTTGTAATAGCCCATTTTCTTGGTAACTTGGGTATCAAAAGCAGATTCATTGGACTTTGTAAATCTAGACTTAAGA
>TRINITY_DN59529_c0_g1_i1 len=360 path=[0:0-359]
CTGAGAGAGACCCTTCGAGCAGTGAGTAAAAGCTGGTGCATCCAAGCGTCCCCTGTGTACCCGGTAGGGCTTCAGAGAGCCCAAATCGCTTTGCCATCCGGTGCAAAGCTGGTGCCTCCCTACCTTGGACTGCTTGGGAAGTCCCTGAGCCGGGGCAGAACGGGTGCCTCTTGCCCCTGCTTCTTGTAGGGTTAACTGTTAAACTGGTGGTCTCTGGGCGTGGACTGGCGGCCCCATCCTTTGCTCTTGGGGGGGCGGTGCTTTGCCCGGGCGAGGGGAGGCGACCGCAGCAGCGCACAGGGGTCTCACCCCATGGGCTCTGCCCTGCGAGCGCCATCGCTTTGAGCTGATCTAGGGGAG
>TRINITY_DN59543_c0_g1_i1 len=521 path=[0:0-520]
CTTATATTAATGTACTCATGCCTTTCCTGAATAATATCCAGCTGTGGTCTTTGTATCCCCTGGTACTATTCTCTGGATTCCTTTCTCTTGCCCTCTGGCCCCCTCTACTGACCCTTTATCCTCGTATACCTAACAAACAGATGTGTGGACAGCATGGTGACTCTCCAGGACAGGAAACAGCGGCCATGAACCACCACTCCCTTCCCCCAGGTCCAGGCACCGAACTAACATTCCCGCAGCCAGAGAGCTCTCCCGCTGTCTGTCTGCCCTGCATAGGGTGGGGAGCTCAACAAATGCGCATACAGCCGGCCTCGCTCCCAGTGCCCCACCCCCTGCATGGTGACCAGGGCGATGTGGGGACAGCGGGGCCAAACAAGCATGCTAGCCCATGTTGTCGGCCCTTGACCCAGTCTGCATCCTCTGAGATTTTCAGAGGACACAGCCCAGACTTAGCCACCTACCCACTCTGGGGCAGTCCCAGGCCAACATCTGGCAGTGTGGGAACACATGTGAGTGAGTCC
>TRINITY_DN59492_c0_g1_i1 len=216 path=[0:0-215]
ACGCACTCTTTCAAGGATGGCTGCTTCTAAGCCAACCTCCTGGTTGTCTTCGCGATCCCACATCCTTTTCCACTTAGCATACCCTTAGGGGCCTTAGCCGGCGATCTGGGCTGTTTCCCTCTCGACTAACGAAGCTTATCCCCCGCAGTCTCACTGCCGCGCTCTAACTTACCGGCATTCGGAGTTTGGCTGACGTCGCTAAGATGATAGTCCCGC
>TRINITY_DN59484_c0_g1_i1 len=209 path=[0:0-208]
ACGCGTTGCGTGCGGGCGGCTCGGAGCGAGCAGCGATCACCATGGCCGAGGAGGGCGTTTGCGCCGGAGGCGGTATCGGGGGGGCGGGGCCTGGGGGCGGGGGGGCGGGGGGAGGTGGAGGGGGGGTGGAGGGGAACACGGGGGTGGAGGAGGGGGTGAAGACGGGGGTGATCCACGACGGTCTCGCCCGCGGCATCCGGGAGGCGGCC
>TRINITY_DN59482_c0_g1_i1 len=319 path=[0:0-318]
CCTTAAACTTGTAATATTCCTCTTGTGCCATGTTTATTAAAAATGCGTTTTGAACTTGCTTCCTTCCCTATTTGAGCAAATGTCATATCTGATCAGTTTTTAAAGAGAAAGCTAATGAATTAGTAAAATAGGTAATATCTTTATTTGATACTCCCATAAGCAAACAGCCTCATTCTCCCTCTTCTGCAGGACAAATAGTCTTAACAGGGTGGGATATGTCCCTCCTCATGTAGGGTAGACAGGATCCATTATGATTGACAGCCTCTGCCCATGGGAGGGACATAGCCCATTCTAGACTCCAAGTTCTGTTCTTCCTTGC
>TRINITY_DN59510_c0_g1_i1 len=300 path=[0:0-299]
TGCCCTCCAGGGGAGCGGGAGATGGAGAGCCAATGAACAATGATAAGATGGCGACCTAGGGAGAGCCTTTTGGGGCAGGGCTTTGGAAGAGTAAATTTTCTGCCTCGTATGCTGGTCCCCCCCCCAGCCTGGCCCCAGCTCATGCTGGAGTATTGTGTCCGGTGTTGGGCACCTCAATTTAAGAGAGCGATTGACAAATTGGAGCCGGTTCAGAAGAGGCAACAAAGGGTCTGTACAACCCATCCTAGGAGGGAAGGTTGAAGGAAGTGGGTATATTTTGTCTAGAGAAGAGGAGATTAA
>TRINITY_DN59535_c0_g1_i1 len=649 path=[0:0-648]
GCAGGTTTAATAGAAAGTGATGAACATCGTAGCAAGATAAATCTAGGTACAAGAACACAACTGAGTATAGAAAGGTTAATGTTTTCATTCAGTTTTACAATCTGAGAGGTTTCACTTTGCACTGAAAATTGATTATACATTTGAAACCTAAATTGATAACCAATTGCTTATCTATAAAAATACTTCCATTTGCCACTCTCAAACACAATGGCACAGTTGGCGATTACAAGTGGCTTTGTATTACATTTACTGGGGAACACACATTCCACAAGCAACGTAAGAGGGCTGCGATATAGGTATAAAGCATTTGTGCAGACAAGCCCAGATCAACTGTCGCTTCTTGCAAAGACAAGAATTTAACCAAGTTTGCCAAGACCCAGGCCAGCACATTCATCGCGAAACCATCCTTCCGGGTCTTACGAACAAACCCACGAAGAGTAACAGCTACTACACAGCGAGCTTCTCAGCACCAACGCAGTCAAGGCGATAACGGACGCCGGAGGAGGAACACGGATGCTCCAAGAAACCAAATGGGTATTTTGCGAGACATTCCAGAGGAGTAGGGAGCAAGCAGGCGTTTCCTTTGTGATGAGGATTCGGTACTTCTCCACCAGGTGGTCGTTGTTATAGATCGGAAGAGCACACGTCT
>TRINITY_DN59520_c0_g1_i1 len=377 path=[0:0-376]
GTCAGGTATCTAGCCGATCCACCCAGTTGAATCAGGCCCCACAGGAAACTGAGCTTCAGTGAGATTGAGAGGCTGTAGGCAGAGGCCTTCTCCTCAAGGGAGTCAGATGCAATGACCTCACATTCAGTCTTGGGCTGCGGCTTTGAAATTGCATCCTTTTGAAGTGTTTCCAGATTCCATAAGGAGATCCCTGGGAGAAGAACCTCCTTGCGGCAGTCATACAGCATCCCCAGCTGGAACGGACGGCCCAGCACCGGCATAACAATCGTATCCTCCAGCCCCATTGTCCAACACCTGGTCACGCTCCCTTCGGCCTCACGTTTTTATCTTGCCCCTTCTCGGGCAGCGGCTGCTGGGTCTCTGCCCCGCTGCGACCC
>TRINITY_DN59466_c0_g1_i1 len=527 path=[0:0-526]
GTGGCTGATTTCAAATAAGATGGTGGCACCTGGATCAACTTGCACTAAAGCGAATTAATCTGTGCCACTGTCACATCTGAAAAGACCCAATATTATGGGAATAGACCTTTTCTTTTGCAGAGATCCAGGAGAAAGCAAGTGAGGCATTGAGCTTCCTGGCGGGACACCTGCATTGCTTAGTGTGCGCTTTCAGAGATGGCTAAACTGTGTTACTCAGCAAACGTTTAAACTTGAAGGTTTAAAAGTAACTGGGGAAAATTACTTTGGCTTTTTTTTTTACCTGCTTCTGTGGTGAATTATGGTGATGCTGTCATTATTTCCATATGACCAGCGACCGGTATTCACTGCCTGTTCCCCATCAGTGGCAATGGGGAAAATGCCGTAAGCAAAGCCCCTCACCCTGCATAGAAGAACATCTACAATATCTCCGCTAGTCATTGCAGCAGTGTGAGTAGAATCCACTGGTGACTGGAAAGGAGAGAAGCAATCCAGCCTTGAGGAGAAACTCAGAGAATGGGCTAATTTTC
>TRINITY_DN59533_c0_g1_i1 len=443 path=[0:0-442]
CACGCTAGTGGACGGGCAGTTGACCTCTGTGCCAGTCTCGAGCTTGTCTCTGGCTAGAACCCACCTCTGCCTTGTTTGGAGACACCCCCCCCGTCCCCTTCTCAGTGGGTGTGGGGTAGGACGCCCAGGCCGTGCAGGTGTGGCGCTGTGGGCGAGGGGTGCATGTGGGCACTGCAGAGACCGTTGCAATCCCACAGGGGCTGAGGGGGCAGTAGCAGGATCTGGGAACCCTGCATTCCTCAGACTGATGCCCCCTCCCTCCCCCCTGCAGGGAACTGCGCCAGCTGCTCAGCCACCTTCTCTGTATTGAAGAAACGGGTGAGTCTCCTGCCCCAGCTGGTGCCTCCTCTCCCAGGCTGGGCAGCAGGGACAGTCCCACAGGCTGCCTGCCCAGCTGAGGGGGTTCCCTCCTCTTTGCCTCTGGGGGTGGGCAGGGATGCGGG
>TRINITY_DN59550_c0_g1_i1 len=365 path=[0:0-364]
TCCGATCTGGACATTAATACAGTTTAAGGATAAGTGCAAACATACATTCACAGCTTTACTAGCAAGGCTACATCACAACTGGTAAAGTGCCAAAGTAGTGCTGATTCAGTAACCCAACTCCATGATTTCACCTTGCACAACAGGACCACCATTTCCCCATTAACAGAGCCCTGTATCTCTGAAGTCAGTGTTAAGTGCAAAGCTGACTCTCCCCCCACCACCTTCACCAAGGCTGCTTGAAAGCAGTTTTCTTGTAAACAATACATTAGGAGTTCAGTCCTGATAAAGGAGGTATCCTGAAAAGGTAGAGTATTTCCAACTGCTTCCATAAATGGCTCCCCTATGCAGACGCAGCCAGATCTGGT
>TRINITY_DN59502_c0_g1_i1 len=341 path=[0:0-340]
GGCACCTGTGCCTCTCGACCTTCAGACAGGCAAGCAGATGCCTTGCTCCTGGGTGGTTCCTGGGTGGCCATGCAAGGTAGCATCTTGTTTAAAAAATGTCCGGTTGCATATCTTATCTACCAAGAGTTTCCTCTAAAGAGCATCAATAAGCAGGGAAGGAAGGTATTGCTGTTGCTGCTGGGAGGAGTGGACTGAACCATCTGGGCCTGTCCCCCTCCCCCCAGGAGATAAAAGCTTCCAGTCACCTTCAGGCAGTGCCAAAGGCAGCTGTTAGCCAGTCAGAGGCTGGGCCTGGGCCACCTTCACTTTTTGTTGTATTTTGTATTTATATTTTAATGGGC
>TRINITY_DN59530_c0_g1_i1 len=415 path=[0:0-414]
AGATGAAACGCAGCAAGCTGGCTCTCAGCAAAGCCATTGAGAGCGGGGACACTGACCTGGGTAAGGCAGGGCGGGCCGGAGGGCTGGAGCTGTGGGGAGGATGATGCCGCCCGGGGGCCTTGCCCCCAGGCAGGGGCTGGAAATGCTTTCTAATTCGGATCTGCGCTCTCCTCTAGCCGTCGGAACGTCTCGCTCGCTGCCGCGTTTCCTCTGGGAGTCTGCCGAGAGCCTGGGCGGCTGTGCCAGCATGTCCCCTGGTCTGGGAATGGGGAGATGGGGGTCCCAGCTGCTTCTGACCAGGCTCCAGGGGTCCCGGGCAGCTTGGAGGCTACAGGCAGCTTGGTTTACACCGTCGTGCTGCACCTCAAGAACGAGCTGAATGGAAGCACCTTCTTCATGACAGATCGGAAGAGCG
>TRINITY_DN59530_c0_g2_i1 len=325 path=[0:0-324]
CTTGGAGGCTACAGGCAGCTTGGGTGGGTGCGGAGAGTCGTCCCCCGCCCCTAAGCTGTTAGCGTCCGGAGGCCGTTCGTACCCTGCCTGCCCAAGGGCCCCTGGGAAAGGGGTTTGAGTCTCCGTCCAGTCGTGCCCCTCTTCCCTCCCCTCCCCTCGGGGTCAGTGTGCTCCCCCGGTGCTGCATGGGCTTAGCAACTCCTCCTTCCCTTGTGCCCCAGGGTTGGGGCCGGCCGTGAGCTCAATGCCCCCCCCTTCCTTTGCCTCAGTTTACACCGTCGTGCTGCACCTCAAGAACGAGCTGAATCGAAGCACCTTCTTCATG
>TRINITY_DN59490_c0_g1_i2 len=263 path=[0:0-37 2:38-262]
GATCTACACTCTTTCCCTACACGACGCTCTTCCGATCTTGGCTGCACCTGCAACAAGTCCCCTTCTTATGGCTGGAAACTACTCTGGTGTTCACGTTCCGTAGAGTCTACTCGCTCCTGTTGGGAGAGGCCATCTTGGCCTGCATCGTTGATCTTATGGAGTCCTCCCATTTCTGAGGGTGGGGCTTTTAAAGCCCTCCACACGATTGAGTTTCGCAAGCTCGTGACTGGGGCTCCTTACCTACCCACAGCTGCCAGAGAGAT
>TRINITY_DN59490_c0_g1_i1 len=379 path=[1:0-153 2:154-378]
GCCAGGTTTTACAACTTCGTCAGAATGTCAAAAGGCTTGGGGCCAGGCGAGCTTCTTCCGGAAGGGAGTTCCAAAAGTTGGTCCAAATATTACGGGAGAGGTGTCCCACAAACACCACCATTCGGTTTGCCAGCCAGAGCATCTCCCACGGTCCTGGCTGCACCTGCAACAAGTCCCCTTCTTATGGCTGGAAACTACTCTGGTGTTCACGTTCCGTAGAGTCTACTCGCTCCTGTTGGGAGAGGCCATCTTGGCCTGCATCGTTGATCTTATGGAGTCCTCCCATTTCTGAGGGTGGGGCTTTTAAAGCCCTCCACACGATTGAGTTTCGCAAGCTCGTGACTGGGGCTCCTTACCTACCCACAGCTGCCAGAGAGAT
>TRINITY_DN59491_c0_g1_i1 len=321 path=[0:0-320]
GCTCGGTCTTTCAGCGCCTGGGAGTAGGAACCCAATCCAGGGGCCTGATTCAGGAACTGCAAAGGGGCTACGTGAAGGCTAGCTGTGTGGGCCACACTTGGGCCCCAGGCCTGAGGTTTTCCACTCCTGGATTAAAGGTATAAACGCCATCAGCAATCACCTCCAACTCCGTTTTGAAGCAATAATTCGCAAGGTGCAAAATCCTTCTTGCAAATGGATTCTTGATCATTTAGTTACGTGCCATGTGGAGAAATCACAGATATTTAAGCAGGGGCACGATCGGCAGAACCAGAAGGACTGGCTACCAGAGTTATATGGATC
>TRINITY_DN59516_c0_g1_i1 len=405 path=[0:0-404]
TTTTTTTTTTTTTGAAAAGATTTTGCTTTTATTTGTAAGCACAATAATGCACAAAATATTGAACAGCACTGGAAAGTACAGCCAATGGAACAATGCATAGTGAAGGACAGTGTTAACTTCTCTCCCATATTACTCAAGAATACAGAGATTTTTTAAAAAAAACAACAACCAAGTGGCCTATTAGAACAATTTATAGACTGGGCTTCCACAGAGGGAGTTCTACAAAGGGGCTCATGGCTAGTACAGTGCAATCCCAATAACATCTGTTAGGGTTATTCATTGAAGAGGATTATATTACAATCCTTGGTAATACTATGCATGCTACAGTAAAACCAGACGAGACTCTGGGCTCATTCGCTCCAGCAATATGTGTTTATCTGAGTGAAAGCTGGGACAGATCGGAAG
>TRINITY_DN59489_c0_g1_i1 len=227 path=[0:0-226]
CAGCAGTGATGAAATCCTCATCATCAATAGTCAGTACGACAGGGGCTTCTACATCTACTTCTGTGATCCTCAATCAGCAGACCTCCAAGCTATCTTCATCAACAAATCAGGGAACATCTGAAACCACTACAGCTGGAGGAAATGTCTCTACAGCTGAAGAACCTGGGAAGAGTCCTACGCAACGCCCACAAGGACCAGCACAAACTCCGCCAACCACAAAATCCTCG
>TRINITY_DN59451_c0_g1_i1 len=216 path=[0:0-215]
TTCCGATCTTATAGAAATTAACAGATGAAAATTAGTAGAAATTAGACAGCCTCTTCTTAAGGAAACATGTAGTAGTAGTAGGGGGGGGGGGTATGAAACGGTGCAGAGCTGCAATTGCTAAAAGCTGAAACCTTATTAGTCAAGATGCCTAGAGAATAAAGGATTTATTCTTATTGTTTTGCAAACTGATTTCAGAATTAAATCCTTAAGAACGAA
>TRINITY_DN59509_c0_g1_i1 len=303 path=[0:0-302]
TGCCCCCCCGGCCGGCGTGGAACCGCCGGTGCCACCCGTCCTTCCTCCACATGAACCAACAGAAACCTTTGAACACCACGACGTCGAGGGTCTCTCTCCCCCGCCTTCCGACGACGTCGATGGTTCTATCTCTGTCTCCACAAATTCTCAGGAGCACAAAGAATTTCAGGGCCTAGTGAAACGTTTTTCGGAGGCCTTAAAGTTGGAGGTAATTCCCACTGCGGAGCAGGATGTAGACCCCGCTTTTGCTACTGTGGAGCGACCAGCTCAATCAAAGCTAACTTTCCCATTACTAAAACGCCT
>TRINITY_DN59508_c0_g1_i1 len=214 path=[0:0-213]
GACTCTGGGAGCAGACGACAGACCGATGGGGAGGGCTCTGAACTGCCAGTGTTCGCCGTTGTAGGAGAACCTGAGCCATTTCTTGTGTGGCTCCCAGATTGGCACGTGCAGATAGGCTTCCCTGAGGTCCAGAGATGCCATCCAGTCGTCTTTTTGCAGGCTCTGGCAGATTGACGCCGCAGTCTCCATTTTGAATCTCTTTCTCTTCACATAT
>TRINITY_DN59534_c0_g1_i1 len=227 path=[0:0-226]
AGGGTGTTGGGCTCATGTCCTTGGTTATTCAGGCTGGTGTCAATATTGCAGTATTCAAGCAGTATCTAACTACACCCCACATGCCTCTTCTGAGCCTTGTGCCAAGAGCAGAATTCAGTGACAAAGCACTCAAATGCCAGGAAGGGCCCTAGACAGGTTGTGAAATCACCTATTGGGCTAGGTCGCTGAGAACAAGAAATGGTCTGCGTCCACCCACCAGTTCCTCA
>TRINITY_DN59467_c0_g1_i1 len=306 path=[0:0-305]
TTCCCTACACGACGCTCTTCCGATCTCTAGCGAAAAGCTGTTTGCTGATAACAGTTGAAAAGAGATATTTTCCAAGACCGTTACATTTTGTGGTCTTTTTCTTTGGAGACACCGTTGGTGATCTAGGACACAGGACCCGTAATAGTCGATGTGGCCTGCACCTGCGTGAATGGAACTGGAACTTGCTCCGATGGCAAAGATTGCCAGTTTGCAGACGTAGAGCTCTGCATGGGTTGGAAACGGCCATATGCTCCTTCACTAGGTGGAAGAGAAAAACAGCCCACAAACCTATCAAACCCAGCCACC
>TRINITY_DN29635_c0_g1_i1 len=233 path=[0:0-232]
AGCCAATTAAGTTGTCAGTACTCAATTTTTGCTAGCATACTAGCAGAAGAGGAAAGTGTTATTTCATTAGGAAAAAGACCAGAATTTAACTGGTCTTCTTATGAGGAAAAACGTTGGGACATAGTGCTGGTGACCAGTTATTCAAAAGAATTACAATTTCATCATGTTACTGCATAAAGTATCATCCCTGCATAGCAAACCACCTCTTTACATACAGCACCTCTCCCCGTAAT
>TRINITY_DN29576_c0_g1_i1 len=654 path=[0:0-653]
TTTTTTTTTTTTTTTTTTTTTTTCATAGCAAACCCTTGTGGCACCTTTTATTAGAAGCCATAAGAACAAGCACCAGAAAAAGCATGCAACATCATCCTACAAAAAGGGACTAGGCCTGGGGAGGCAGACAGGGCTGAGGAGGAAGATGCTCAATGCAGGACTAAGTAATGCTCCAAGGAGAACTCTGCATTGGGCCACTGGCCTTCTCTTGGCTGCTGGTGCAGTTGGTGGATTTAACAGTGAGAGAAAGAGCTAAAGAAGAAATCAATCTGCTGAGTACTTTCCTCCTCATGGAGGACTAGTTCTGATGCTAGGCCTGAGCCCCTTCCCACTTCCAAACAAATTCAACAGAAGCATTTCATTTGGCCCTTATCCCCCATCCTGACAAGTCCTGCTGGTCCCCTTATCCATCTGCCCAAGGGCAGGGCTATATCAGACACAGCGCTGCATTTACTTAGCAAAGGCCTAATTTTGCAGCCTGAAATCAGTGGGAATTATTCACACAGGACTCTGGTTTAGTTTGAGCTGGCACCTCCAAGCAGGAGAAATCCAGAAGGCAGAATGGTCCTTCTTGCAGCCTGATCTGCTCATCCCCACATTCTCCTATGCTGGCCTGAGGTGCCAGCTTTAATGTCACTAAGCAAAATATATTAC
>TRINITY_DN29576_c0_g2_i1 len=580 path=[0:0-199 2:200-579]
TGTCACTAAGCAAAATATATTACCTCTCGTTTCAAATAAATAAATACATAGCACGAAATTCACAATTCACAGCTTCTACTTTTCCAATAGGAGGCCGCATTAAAATCATACGCAATCACCTTTATTTTTCCTCTTGGTTCTGGGGCCAATCACTGATATGAAGGATAAGACATCAACATTTGCTCCTGGTGCAGGGATTGTTTGGAGCAGTGTGGTCTCTCGCTGACCGTGGCATGTATACAAGCAGCTCATACCCTCGGTTAGTGCAAGCTGGCATCACTCGGAAATTATTATTTACACCAACCGAGGACCTTGGACAGATGCTTTAGAAAATTAGTAAATAGGGACAAAGGCAAAGCAGGAAGTGTCAAACATAACACATGGATGATGTTATTTTCTCCCAGTAGGGAAACCCTGGTGGCTCTACTCTCTCTGGATATCCCTTTCTGGCATGAAATGCTTGTGGAAGATGTAAAGAATCCTGCAATAGTCTGGCCATGTGGGAAGCTGCTTTTTAAACTTCCAGAAGCAGAAAAGTTTATAACTCAAGAACACAGAAATATAAAGTCTCCCTTGAGGC
>TRINITY_DN29576_c0_g2_i2 len=595 path=[0:0-199 1:200-214 2:215-594]
TGTCACTAAGCAAAATATATTACCTCTCGTTTCAAATAAATAAATACATAGCACGAAATTCACAATTCACAGCTTCTACTTTTCCAATAGGAGGCCGCATTAAAATCATACGCAATCACCTTTATTTTTCCTCTTGGTTCTGGGGCCAATCACTGATATGAAGGATAAGACATCAACATTTGCTCCTGGTGCAGGGATTGGACACTAGACTTGTGTTTGGAGCAGTGTGGTCTCTCGCTGACCGTGGCATGTATACAAGCAGCTCATACCCTCGGTTAGTGCAAGCTGGCATCACTCGGAAATTATTATTTACACCAACCGAGGACCTTGGACAGATGCTTTAGAAAATTAGTAAATAGGGACAAAGGCAAAGCAGGAAGTGTCAAACATAACACATGGATGATGTTATTTTCTCCCAGTAGGGAAACCCTGGTGGCTCTACTCTCTCTGGATATCCCTTTCTGGCATGAAATGCTTGTGGAAGATGTAAAGAATCCTGCAATAGTCTGGCCATGTGGGAAGCTGCTTTTTAAACTTCCAGAAGCAGAAAAGTTTATAACTCAAGAACACAGAAATATAAAGTCTCCCTTGAGGC
>TRINITY_DN29576_c0_g3_i1 len=527 path=[0:0-76 2:77-526]
GTCTCCCTTGAGGCAGTTGGGCTAGAAGCCTGAAGGAGATCTTCTGACATCAAGCATTAGATTATCTTGTTTTCTGAGGTATCTTATGGTGACTTCTTTATGGTTATGGTTATGTTAGAACCATGAAGAATGTGCTCCAGAGAATTGGGCAGTCCACACTTGTGAGAAATTAAGCACTCAGTCACTGCAGCTTTTTACAGAAGTTAACGAAGATATTCCTTAGCACAGACTCCTTAATTGAAGGGAAAGAATTGACTGTGAAACTTCTCCTAGGGGGTCTATGAAAAGATCTACAAAAGAATAACTGGGTCTTTGCTGGACATAAAGTCCAATGACTAATGAAGGAACCATCAACTTCTCCTTCAGTAGAAGAGCCCCCTCCTGCCATGAAAGGCAGAAGGGAATGGCAATGCCCACATACACACTTGTGAAGGAAGGAAGAGCAGATTAGACCAATGCAGAATGTTTGCACAGCAGAGCCTGGACCCCCCCAAACCAAAGTTTTTGTCCATTCCAAGATCAGGAAT
>TRINITY_DN29576_c0_g3_i2 len=476 path=[1:0-25 2:26-475]
TTCCCTACACGACGCTCTTCCGATCTGGTATCTTATGGTGACTTCTTTATGGTTATGGTTATGTTAGAACCATGAAGAATGTGCTCCAGAGAATTGGGCAGTCCACACTTGTGAGAAATTAAGCACTCAGTCACTGCAGCTTTTTACAGAAGTTAACGAAGATATTCCTTAGCACAGACTCCTTAATTGAAGGGAAAGAATTGACTGTGAAACTTCTCCTAGGGGGTCTATGAAAAGATCTACAAAAGAATAACTGGGTCTTTGCTGGACATAAAGTCCAATGACTAATGAAGGAACCATCAACTTCTCCTTCAGTAGAAGAGCCCCCTCCTGCCATGAAAGGCAGAAGGGAATGGCAATGCCCACATACACACTTGTGAAGGAAGGAAGAGCAGATTAGACCAATGCAGAATGTTTGCACAGCAGAGCCTGGACCCCCCCAAACCAAAGTTTTTGTCCATTCCAAGATCAGGAAT
>TRINITY_DN29650_c0_g1_i1 len=244 path=[0:0-243]
TGTCAAACTGTTCTCTGCTTCTATCAACACCCTCAAACTGGTCCTTGGCTCGGTCGAGCCTCCTCAGCAAGCAGTCCTTCTCTGCCATCCAGGATTTCTCATTGGCTCGCACATCAAACTTCAGCTGGAGGAAGTCTCGGGTGCTCTCGTACAGCAGATTTTGGGTCTTACAGAGCTTTTCTGTCAAATCTTTAATCTTGTCTTGGTCTCGCTGATGCTGAACCTGGGCAGATCGGAAGAGCAC
>TRINITY_DN29564_c0_g1_i1 len=1280 path=[0:0-1279]
GCCGTAGGTACCGCTATTAACTAATTTTGCTTCATTTTGGCTCCGTCCCTGGTTTGATATGCAGCTTAATGTCTCCCCTTCTCCGTGTGTCCCGCTCTCTTTTAGGTGAAACGGCGGAGCCCCCTGGGAATCCCCAGTGGTATCCCATGTACGTGGTGATGGCGGCTCTTGTCTTCTTGGCTTTCATCGGTGTGGGGGTGTTGGTGTCTCGGAAGCGGCGCAGGGAGCACGGGCAGCTGTGGTTCCCAGAGGGCTTCAAAGTGACAGATTCGAGCAAGAAGAAGCGACGGGAGCCACTAGGGGAAGATTCCGTCGGGCTGAAACCGCTGAAAAATGCCTCGGACGGCGCCCTGATGGACGACAACCAGAATGAATGGGGCGATGACGAAACGCTGGATACCAAGAAGTTTAGGTTTGAGGAAGAAGTGATGCTGCCCGACTTGGATGATCAGACTGACCACAGGCAGTGGACGCAGCAGCACCTAGATGCGGCGGACCTGCGCATTTCCTCTATGGCGCCCACCCCGCCACAAGGGGAAATCGATGCCGATTGCATGGATGTCAACGTCCGAGGACCCGACGGATTCACGCCTCTCATGATCGCCTCGTGCAGCGGAGGGGGACTGGAGACTGGCACCAGCGAGGAGGAGGCGGAGGACGCCCCTGCTGTCATCTCCGATTTCATCTACCAGGGGGCCAGCCTGCACAACCAGACAGACCGCACCGGCGAGACAGCGCTCCACCTGGCTGCCCGGTACTCCCGCTCCGACGCCGCCAAGCGGCTTCTGGAAGCCAGCGCCGACGCCAACATCCAGGACAACATGGGCCGGACCCCGCTCCACGCAGCGGTGTCGGCTGATGCTCAAGGGGTCTTCCAGATTCTGATCAGGAACAGGGCCACCGACCTGGATGCCCGCATGCACGACGGCACCACGCCGCTGATCCTGGCTGCCCGCTTAGCCGTGGAGGGCATGCTGGAAGACCTGATCAATTGCCATGCAGATGTCAACGCGGTTGATGACCTAGGCAAGTCAGCTCTGCACTGGGCCGCCGCCGTCAATAACGTAGAAGCCGCCATTGTGCTGCTGAAGAACGGCGCCAATAAGGACATGCAGAACAACAAGGAGGAGACGCCATTGTTCCTGGCAGCCAGAGAAGGGAGTTACGAGACGGCCAAGGTCCTCCTGGATCACTTTGCCAACCGGGACATCACGGACCACATGGACCGCCTGCCCTGCGACATTGCGCAGGAGCGCATGCACCACGACATCGTGCGGCTC
>TRINITY_DN29564_c0_g2_i1 len=1453 path=[0:0-1452]
CATCGACAGGGTGGGCGGCTACAGCTGCATCTGTTCCCCTGGCTTTGTGGGGGAGCGCTGTGAGGGGGATGTCAACGAGTGCCTCTCCAACCCTTGCGACCCACGCGGCACCCAGAACTGCGTGCAGCGCGTGAACGATTACAAGTGTGAATGCCGGCAAGGCTACGCAGGGCGGCGCTGTGATTACCTGGTCGACGGCTGCAGAAACAAACCCTGCAGGAATGGTGGGACCTGTGCCGTTGCCAGCAACACTCAGCACGGCTTCATCTGCAAATGCCCCCCTGGCTTTGTCGGCGCCACTTGTGAAAACGATTCCCGCAGCTGCGGCACCCTGCGCTGCATGAACGGCGGCACCTGCATCTCCAGCCACAAGAGCTCCACGTGCCTGTGCGGCCCGGCGTTCACCGGTCCCGACTGCCAGTACCCCGCCAACAGCCCTTGCAACTTCAAGCCCTGCTACAACAGCGGCGCCTGTGAGTTTGTCAAGGAGTCCCCCTTCTACCGGTGCAACTGTCCTCCCAACTTCAACGGCCTCCACTGCCACATCCTGGATTACGAATTCCCGGGGGGCAGGGGCCAGGACATCACCCCGCCTCCCTTTGAAGAGAAGTGCAACATCCCGGGCTGCGCGGATCATGCCAGCAACAAGATCTGCGACGCGCAATGCAACAACCATGCCTGCGGCTGGGACGGAGGGGATTGCTCGCTCAACTTCAACGACCCCTGGAAGAACTGCTCCCAGTCTCTGCAGTGCTGGAAGTACTTCAACGACGGCAACTGCGACGCACAGTGCAACAGCGCCGGCTGCCTTTACGACGGCTTCGACTGCCAGAAGGTGGAGGGCCAGTGCAATCCTCTCTACGACCAGTATTGCAAAGACCATTTCTCTGATGGCCACTGTGACCAGGGCTGTAACAACGCTGAATGCGAATGGGACGGCCTGGACTGTGCCAACAATGTGCCCGAGAAGCTTGCCGATGGCACGCTGGTGGTGGTGGTGCTGATCACCCCGGAGAACCTGAAGAACAACTCCTTCAACTTTCTGCGGGAGCTGAGCCGTGTCCTGCACACCAACGTGGTCTTCAAGAGAAATGACAAGGGTGACTACATGATCTTCCCCTACTACGGCAACGATGAGGAGCTGAAGAAGCACCACATCAAGAGGTCAACGGAGAACTGGTCGGACATGCCCACTGCCGTCTTCAACAAAGTGAAGACGTCCCTGTATCCCAGGGTTGGTGGGAGGCAGCGGAGAGAGTTGGATCAGATGGACATCAGAGGATCCATCGTCTACTTGGAAATTGACAATCGCCAGTGCGTCCAGTCTTCCTCGCAGTGCTTCCAGAGCGCCACCGAAGTGGCCGCGTTCCTGGGTGCCATGGCATCGCTGGGCAGCCTCAACATCCCTTACAAAATAGAAGCCGTCAAAAGTGAAACGGCGGAGCCCCCTGGG
>TRINITY_DN29658_c0_g1_i1 len=240 path=[0:0-239]
TTCCCTATACGACGCTCTTCCGATCTGCTGCCTCCTGTTGGCCCTTCCTGGTTTCCTCACCGTGCTCATGTGGAGACTTCTGGTGACCATCTTCTTTCTGGAATGTTCACACAGGAATGTCCTCTTCCACGCCCTCCCCCACACAGCACCCTCTTCAGCTCCCATGGGCAGGTTAAAGGTGACTTTGTATGCCAGGTCAGCACTCTATCAATGTTCGTCAGGGCAGTCTGCAGATTATTT
>TRINITY_DN29575_c0_g1_i1 len=224 path=[0:0-223]
GCCGGTAATAATTAGCGCTTCCCAGAAAGCGTTGGAGTGGCTTTACTGCCGTGGGAGGAGGCCAATCTCGAAGAGCTTCTACCTTGGAGGTTTCCATCATTACCCCCGAAGGGCTGATGACGAACCCCAAGAAACTGACTGTTGTTAAATGGAACGAGCATTTTTCCTGCTTGCAGTACAATTTGTTACGTCGCAAGCGTTGTAGAACTTCTCGGACATGCCCC
>TRINITY_DN29606_c0_g1_i1 len=207 path=[0:0-206]
ACCGAGCCTCCCCTTTCGGAGATGGTCCGGGCCGGACCTCCGGAAGGGTGGTTAGTTTTGTCCCCTGCTGGGGATTGTCTGTTGAACATCTGGCAATCACCGAACAGACGTTTGGGGCCCTTTGGCCCCGCCGCGGGGTTGTGTGTGGTTCACTGTGGTTGACTGTGATCTCGTAACGGCTGAAAACACCCCATATTAAGTGGAGCA
>TRINITY_DN29609_c1_g1_i1 len=216 path=[0:0-215]
AAGAGGAAGCGAGGCAGGGGGGGTCCCTCGGTGGAAAACGTGCAGGTGAAAAAGGCGGGAAAATTGCGGCGGCCAGCAGGGGGCGCAGTTTCCCGCCTTCTTGATTCCCCTCAGGCATCTGCCATGGCAGAATCCTCTGAGAAGGACAGAGGGCGGCCCAGGAAGGCCCCATCCCTCAGCCTGCTCTCGGATGCGGAGACAGATTCTGTGCAGTCC
>TRINITY_DN29608_c0_g1_i1 len=317 path=[0:0-316]
GTCAGTGACCAGCACATTACGGCAGGACATCCTGCCCCACCTTTCTTTCCCCTCTAAGTGGATGATCGGATTAGCACAGGCTGCATCCTCTCCCTCTAGGCACGAACCTAATCCATTCGCAGGGGGAGCAGCCTGGCTGGCATGTGCCTTTCGCAGCCTCGGAGCACTGCGATCTGGGGAGCGAAGAGAGGATGCCTCTTGTCCCCGTCCTGAGTTCTCTCCCTCTGACCTTTGCGATAAGCTCATTTCCCTGGGTCTCTCTAACCTCCAGCCCCCAGCTCCTTCCCACAACGCGCAGGAGCCTCGTAACCTTCCCC
>TRINITY_DN29655_c0_g1_i2 len=356 path=[1:0-77 2:78-355]
CCCAACTCTATCTTTCTACCCCCTCTCTCTCCTCTTCTGTCAACTCACGCCTCGCCAACTGCCTCTCTGATATCTCCTCCTGGATGTCCCAACGTCAACTCAAGCTCAACATGGCCAAGACCGAACTCCTCATTTTTCCTCCCTCCTCTTCCTCTCCCCCTAACCTGCCCATCTGCACTGATGGAGTCACCATCCGTCCTGTTCTCCAAGCCCATAGCTTGGGCTTCATCTTTGACACGCACCTCTCTTAAACCTTACATTGACTCTGTTGCCAGATCCTGCCGATTCGCCCTCCATAACGTTACTCGGATCCGCCCCTTTCTCTCTGCCTCCTTGGCCAAAACCCTTGTTCATGC
>TRINITY_DN29655_c0_g1_i1 len=334 path=[0:0-55 2:56-333]
CTCTCTCTCCTTGTCCATCCACTCACACTTCGTCAACTGCCTCTCTGATATCTCCGCCTGGATGTCCCAACGTCAACTCAAGCTCAACATGGCCAAGACCGAACTCCTCATTTTTCCTCCCTCCTCTTCCTCTCCCCCTAACCTGCCCATCTGCACTGATGGAGTCACCATCCGTCCTGTTCTCCAAGCCCATAGCTTGGGCTTCATCTTTGACACGCACCTCTCTTAAACCTTACATTGACTCTGTTGCCAGATCCTGCCGATTCGCCCTCCATAACGTTACTCGGATCCGCCCCTTTCTCTCTGCCTCCTTGGCCAAAACCCTTGTTCATGC
>TRINITY_DN29653_c0_g1_i1 len=240 path=[0:0-239]
ACTGCACTGGAATGTGGAGAGTCCGGGTCCTGTGGATCCTACAATCCCCCCCCCCTCCCCCCCCCGATTCTGCAATCAGGACGACACACCCCAATGAACAGAAATTCAGAATCTGCAAGCAGAATAAATTATGCAAATTTAACCTTGTAAATTATGCAAATGTTTCCCAGACTGCCATTCTGTCCGTTTTGAACATTTCATAACAAAAAAACCAGAACCCCCCCCCCCCCCCCCCCCCCC
>TRINITY_DN29616_c0_g1_i1 len=304 path=[0:0-303]
TAGAACGATAGGGCCACCGGTCCCAATTCAAGCTGTTGACCTTCAAGGCGCTATATAGTCTGGGTCCTACTAATCTCTGGGACTGCCTCGCCCTCCCCGTCCTGGATCGGCCCCTGAGCTCGTGCGGGGGCACCCTCTTTGAGCGGTTCCCCGGGTCTCCTAAAGGGCGGTCGCAGCGGCCGCCCCTCGGCTGTGGAACTCCCTCCCACTGGCGATTCGCCTTCCCCTCTTTTTGTAAATCCTGGAAGATCTGGCTGTTCCGCCAGGCTTTTGGCGAGGGAGATGGGGATGTCTTATCTGGCAC
>TRINITY_DN29621_c0_g1_i1 len=211 path=[0:0-210]
ACGCTCTTCCGATCTCTTGTGAGCCGCCCTGAGCTGCCGTAGGGCTGGAGGGAGCGGGATACAAATCACTGAATGAATGAATAAATCAATTAGGCGGCGGTGCCGCCCACAGGTCCGCCAGCACCACAGAGTCACAGGTGCAAATCCTAGAGCGCCGCAGGAGCAACTGCTTCCTGGCTCTCTCTCCCCCCCCACCGCCGGTGGGGGCTGC
>TRINITY_DN29641_c0_g1_i1 len=334 path=[0:0-333]
CCTCCTCTGATCTTGTAGGAGTTACAGCTTTAAAGAGATCCTCAGAGCTCTGCAAAGCATCAATTGCTGGTCGATCATTCAAATACCTAACAATTGTATCTTCTGCAGCATAAAGTGGGCTATCAAAGTCTCTGCTATGCAAGTCCCGTTCATCTCGTTCATATATCATACGACTCAATCCTTCAGTCTTGTTCTCTGCTTCGCTACCCTCCAAACCAGCAAGCAACCGCTTGGTCTCGCTAGAGGCTTGATAAGGTGGGGAACCATACGTTTCCCTGTATGAAGCTAACGGTTCACGAAATTCCACACGGCAACTCTTCTTGACATTGCTCTC
>TRINITY_DN29639_c0_g1_i1 len=872 path=[0:0-174 2:175-246 3:247-871]
AAAGCTATCCGATTCCTCCAACCCGACAAAACACACAGTGATGCCGTCAGAGATACACAGACTCCACTCCATTTGAGCCATCGAGCCTGTGACATGCGGTGAGGAAGAATCAGGGCTCTAATCCATCCTGTTCCTTGTCCCGAAATAATCGGACAAATGGTGGGCGGTGCTAGATTTTTTTTTCAAGCAGAAGACGGCATACGAGATTACAAGGTGACTGGAGTTCAGACGTGTGCTCTTCCGATCTCTTGTACTCGTCTACACAGACAACACTGTGGTGAAGGTGTACGTGAACCACCAAGGGGGCTCTTGCTCAGAATCCCTACATCGCCAGGCATCTCTCCTGACCTCTTGGGCAGAGCGCAACCTGTCCCCTCTAACTGTGATCCACAGCAAAAGAATAGCAAACGTGCAGGCAGACTGGCTCAGCCGTCAGATGATCAGTCCAGAGGAGTGGACCCTCAGCAACAAGGCATTCCAGATGATCATTTGGAACTTCGGCCACCTGGTGATGGACATGTTCGTCCCGTCCCGGCAAACAACACAGAACCTGCACACTTTGTATCCAGGTTCCCAGATCACCAAACAGTGACCTTCGACGCCCTGAGCACACCTTGGCCCCGAGGGTTAACCTACGCCTTCCCATTATTCCATGTGATAGGCAAGATAGTGGCAAAAATCAGGAGAGTGAGGACAACCGCAGTCGTAGTCTGGCCATACTGGTCAAGATGCCCATGCTTCGCAGACCTACAAGCTCAGCACCTCCCCTCCACCTCAATCTTTTCATTTTCATTTCATTTACTTGTCTCAGAATATTATGCTATAACAATTTTAAAACAATGTTAAAAAAATACAATAAAATAAAATAATAC
>TRINITY_DN29639_c0_g1_i3 len=1854 path=[0:0-174 1:175-1228 3:1229-1853]
AAAGCTATCCGATTCCTCCAACCCGACAAAACACACAGTGATGCCGTCAGAGATACACAGACTCCACTCCATTTGAGCCATCGAGCCTGTGACATGCGGTGAGGAAGAATCAGGGCTCTAATCCATCCTGTTCCTTGTCCCGAAATAATCGGACAAATGGTGGGCGGTGCTAGATCTCAAAGGCTTAAATCTTGCCATCCAGGTCCAGAAGTTCAAGATGGAAACACTACAATCCATCCAACTTGCGATTTCCAAGGAGAGTGGCTCACAGCACTCTACCTCAAGGAAGCCTACCTCCACTCACACAGACGGTGGCTCAGATTCACATATGCGCAACAGCACTGGTAGTACACAGCACAGCCTCTCGGTCTCGCCACCTCTCCAAGGACCTTCACCAAGGTCCTGATCCCTCTCCTCGCCAACCTGAGAAGACAGAGAATCAGACTGCATCCATACCTAGACGACATCCTCATCAGGTCTCCTTGCAGGGACAAAGCACTAACAGACATCTGCAGAATCATCCGCCGTTTCAGGAACACGGTTTCATCATCAATCTGAAGAGTCACCTCACCACATCTCAAACACCTGGGGGTCATCCATTTGTTCTGGGTCTTCCTCACAACACAGAGGCAGGAGAAGCTGAGAGCATTGGCCTGATAGATCAGTCAACAACGCAAATCCAGACTCAAATCACTTGCCCAGGAACACGGTTTCATCATCAATCTGAAGAGTCACCTCACCACATCTCAAACACCTGGGGGTCATCCATTTGTTCTGGGTCTTCCTCACAACACAGAGGCAGGAGAAGCTGAGAGCATTGGCCTGATAGATCAGTCAACAACGCAAATCCAGACTCAAATCACTTGCCAACCTCCTGTGGCTCATGATCTCCTGCCTAGGGATCATACAATGGGCCATGCCAGACCTCTGCAGCTTTTCCTCTGCCCCTGGCAGAACGACATTACAACCAACAAGAATCCATGGATCGAGGTACCAAGGAGTCACTCCAATGGTGGCTATCGGAGAACTGCTTCGAGACGAGGGTCCCACTATCAAATCCGAACCGAGTCATGTTCACGACGGATGCAAGCCTTCAGGGACGGGGCACTCATACATGACACAGTGCGACCCAAGGCAAGTGGCTCCAATGGGAGCGAAAACACCACATCAGTTGGTTAGAACTTTGAGCCATCTACCTGGCCTGACTAGCGCTGGACCTCCGGGGGAAACTTGTACTCGTCTACACAGACAACACTGTGGTGAAGGTGTACGTGAACCACCAAGGGGGCTCTTGCTCAGAATCCCTACATCGCCAGGCATCTCTCCTGACCTCTTGGGCAGAGCGCAACCTGTCCCCTCTAACTGTGATCCACAGCAAAAGAATAGCAAACGTGCAGGCAGACTGGCTCAGCCGTCAGATGATCAGTCCAGAGGAGTGGACCCTCAGCAACAAGGCATTCCAGATGATCATTTGGAACTTCGGCCACCTGGTGATGGACATGTTCGTCCCGTCCCGGCAAACAACACAGAACCTGCACACTTTGTATCCAGGTTCCCAGATCACCAAACAGTGACCTTCGACGCCCTGAGCACACCTTGGCCCCGAGGGTTAACCTACGCCTTCCCATTATTCCATGTGATAGGCAAGATAGTGGCAAAAATCAGGAGAGTGAGGACAACCGCAGTCGTAGTCTGGCCATACTGGTCAAGATGCCCATGCTTCGCAGACCTACAAGCTCAGCACCTCCCCTCCACCTCAATCTTTTCATTTTCATTTCATTTACTTGTCTCAGAATATTATGCTATAACAATTTTAAAACAATGTTAAAAAAATACAATAAAATAAAATAATAC
>TRINITY_DN29625_c0_g1_i1 len=333 path=[0:0-332]
CCATCATTAGCCTCTCCATTCCTATCAGCTGGCAGAGAAGCTGAGTATTAACTTTCACAGGACCAGCTCAGTCTGCTACAGCAGGTCACCCTTACTCTTCCCTATGTCAAGTCAGGGAGGTTTAGGGAATGATCGCAAGGCAGATAGCAATGGCAGGAAGCCCACTGACGAATGGGACTTGTACCTACAATAACGGATAGCATCAATACACTATCTACCCAGAGAATCATGCATCTCTGTGTATGGAGACAGGCAGCATAGTGACCCAGAAGCAGGAATTGCTAAACACGCCTTAAGGAGGAAGAGCATCAAATCAGATCGGAAGAGCACACG
>TRINITY_DN29570_c0_g1_i2 len=245 path=[0:0-216 2:217-244]
GGGCTGGTGGGTTAGAGCGGGGGGGCGGGGAGCCAGGCCCCCTGGGTTCTCGGGGGGGGGAGTGGGGGCTAGCGAGCTGGGACGGGGCAGGGGGTGGATGACAGGACTTCTGGGAAGAGTGGGCTTTGGGATCTCCGAGGAGGGTGTAGAGGAAAACCTACGGATTGGTTTTAGGGGGGTTGACTGAGCGGGGAGGGATTCTGTTCCTTCATGGCCGATGGCTGGTGCCATGCCCTCTCCTTGGA
>TRINITY_DN29570_c0_g1_i1 len=355 path=[0:0-216 1:217-354]
GGGCTGGTGGGTTAGAGCGGGGGGGCGGGGAGCCAGGCCCCCTGGGTTCTCGGGGGGGGGAGTGGGGGCTAGCGAGCTGGGACGGGGCAGGGGGTGGATGACAGGACTTCTGGGAAGAGTGGGCTTTGGGATCTCCGAGGAGGGTGTAGAGGAAAACCTACGGATTGGTTTTAGGGGGGTTGACTGAGCGGGGAGGGATTCTGTTCCTTCATGGCCGGTACGTGTTGTTTTGATTATATCCTGCCCACAGGCTGGAGGAACATTGGGGCATGGGGCCGAAGGAGGTCTTTATGGCAGCTTCTGCAGCTACAGTCCCTCCCTCCTAGAGAATCCAGACTCTCACCCCCCTCGTGCT
>TRINITY_DN29627_c0_g1_i1 len=280 path=[0:0-279]
GGTCATTATTATTCCCATTTTACAGATGGGGAACTGAGGCTAAGAGACAGTGACTTACCCAAAGTCAACTAATGAGTTCATAGGTAGGACAAGGTTTGAGCTTTGGTCTCTTGGGTCCAGGTCCAACACCTTACCTACTGGGTTACACTGGCTCTCATATTTAGCTATATTATGTGATGTCTGGAGCTTGATGTTTGATCTTTTTTTTTTTTTTTAAGACAAATTATTTTCTATGTAAGAAACTAGTTTAAAGGTTTTAAATTCTTAACATAAAAGGTCA
>TRINITY_DN29563_c0_g1_i2 len=348 path=[1:0-46 2:47-300 3:301-347]
GACCACCGAGATCTACACTCTTTCCCTACACGACGCTCTTCCAATCTCTGTGATAGGAAACTGGAATGTCTGGAATATTCCATAGCATATTCCTGGAAAGCAAGGATTAACTCTTACCAATTTTCCCAGCCAATTTATACAAGCAAGGATCTTTACTTCTGGAGCTACGGTATAACATGTATTTATCGCATGTTATTTATCACAAAATGCCAACTCATGTTTAGTTTGTGAAAAATCAACAGTAATTAAACTGGTAGAAACTAAACCCTGAAATTGAGAGTTTAGGTTGGTAATTGTTCTTAGATCGGAAGAGCACACGTCTGAACTCCAGTCACCTTGTAATCTCGT
>TRINITY_DN29563_c0_g1_i3 len=1105 path=[1:0-46 2:47-300 4:301-1104]
GACCACCGAGATCTACACTCTTTCCCTACACGACGCTCTTCCAATCTCTGTGATAGGAAACTGGAATGTCTGGAATATTCCATAGCATATTCCTGGAAAGCAAGGATTAACTCTTACCAATTTTCCCAGCCAATTTATACAAGCAAGGATCTTTACTTCTGGAGCTACGGTATAACATGTATTTATCGCATGTTATTTATCACAAAATGCCAACTCATGTTTAGTTTGTGAAAAATCAACAGTAATTAAACTGGTAGAAACTAAACCCTGAAATTGAGAGTTTAGGTTGGTAATTGTTCTTCTTCCACAAAAGGTTGCACCACTGTTACAACAGAAGCAGCCATGTCAATAAGTCAGGGTATTACAGAGGTCACGTGTCCCAACTGCTGTCTTTAAAAGCAATTTTGACTAATCGGAGTTCTAATTCAAAAGCATCTGGGCGATCTTGTGGGTTGGCAGCTAGCATTTCTTTGATCAGCTGTTTCATACGAGCATTCATAGTCTTTTTCTTTACAGGAATGAGCAGTTCCATTTTGGGGTTTTCTAGAAGTGCCTCCCCAACTGGCACAATCTCAGTCCCTTGCTTTACATAGCTCCCCAACAGCTCTTTCTTGGTTTCAGTGTCTATGAAAGTGATCCTTTCCAGCATTGCCCATATTATAATCCCCAATGCAAAGATATCTGCTTTGGCAGTGTAATGTCCTTCCCAAACTTCAGGGGCCATGTAGAAGTCTGTCCCACAAGCTGTTGAAAGGAAACATTTGTTTACGTTAACTGGCTCCTCGGGGTTCTGTCCTGAAGCTGAACAAACTTTACTTAACCCAAAATCCGCTACTTTCAGAGTGGGTTCCAAGTCATTAGCATCCATCCTGCTTTGAGATATCAGAATGTTGTCTGGCTTGAGATCACGATGAATAATCTGGTTTTTGTGCAGGAAAGCCAGAGCGCTGCTGAGTTGAAGCATGAAACTGGTGTTTGTCTTGCGGCTGGGCTTTCGGGACAGCAGATATTCATTCATATCACCTCCATCACAAAAATCCATCACAAACCAAAGGTAATAAGCGCTTCTGGGATCAAAGGCTATTTCACCTTTCAGCGAGGTCTC
>TRINITY_DN29563_c0_g1_i1 len=1180 path=[0:0-121 2:122-375 4:376-1179]
GCTCTTCCGATCTCTGCTCACTCATTCGCATCTACATAAATATATACATATGTTTACTTTACAAAGTCCAAAGATTTGCACTACCAGCATGCAAATCCCCTCTTCCATGTGAGTTCCTAATACTGTGATAGGAAACTGGAATGTCTGGAATATTCCATAGCATATTCCTGGAAAGCAAGGATTAACTCTTACCAATTTTCCCAGCCAATTTATACAAGCAAGGATCTTTACTTCTGGAGCTACGGTATAACATGTATTTATCGCATGTTATTTATCACAAAATGCCAACTCATGTTTAGTTTGTGAAAAATCAACAGTAATTAAACTGGTAGAAACTAAACCCTGAAATTGAGAGTTTAGGTTGGTAATTGTTCTTCTTCCACAAAAGGTTGCACCACTGTTACAACAGAAGCAGCCATGTCAATAAGTCAGGGTATTACAGAGGTCACGTGTCCCAACTGCTGTCTTTAAAAGCAATTTTGACTAATCGGAGTTCTAATTCAAAAGCATCTGGGCGATCTTGTGGGTTGGCAGCTAGCATTTCTTTGATCAGCTGTTTCATACGAGCATTCATAGTCTTTTTCTTTACAGGAATGAGCAGTTCCATTTTGGGGTTTTCTAGAAGTGCCTCCCCAACTGGCACAATCTCAGTCCCTTGCTTTACATAGCTCCCCAACAGCTCTTTCTTGGTTTCAGTGTCTATGAAAGTGATCCTTTCCAGCATTGCCCATATTATAATCCCCAATGCAAAGATATCTGCTTTGGCAGTGTAATGTCCTTCCCAAACTTCAGGGGCCATGTAGAAGTCTGTCCCACAAGCTGTTGAAAGGAAACATTTGTTTACGTTAACTGGCTCCTCGGGGTTCTGTCCTGAAGCTGAACAAACTTTACTTAACCCAAAATCCGCTACTTTCAGAGTGGGTTCCAAGTCATTAGCATCCATCCTGCTTTGAGATATCAGAATGTTGTCTGGCTTGAGATCACGATGAATAATCTGGTTTTTGTGCAGGAAAGCCAGAGCGCTGCTGAGTTGAAGCATGAAACTGGTGTTTGTCTTGCGGCTGGGCTTTCGGGACAGCAGATATTCATTCATATCACCTCCATCACAAAAATCCATCACAAACCAAAGGTAATAAGCGCTTCTGGGATCAAAGGCTATTTCACCTTTCAGCGAGGTCTC
>TRINITY_DN29640_c0_g1_i1 len=222 path=[0:0-221]
AGAGCTGCCTGATTGAGTCAGATCAGTGGTCTATCTTAGCACAATATTGTCACAACAACAGGGTTTCAAATCTGGCTCTCCAGGATCCCCAGCAGAGGCCTCACCCAGGAGACGGACCGCAGGATTAATCCCTTCACACGCCACAACAAATGCACGTGAACGAGCTGGCATGACAAATAAACCTTGGTTTCTGAGCTTAATTTTTTTTTTTTTTAATAACGG
>TRINITY_DN29640_c2_g1_i2 len=332 path=[1:0-77 2:78-331]
CTCAGCCAGGTGTGCTACCCAAGACCCTTCAGGATCCTCATCAGAGGCTTCATCTAGGCATACTACCAGAGATCTTCAATCAGAGATGCCAGGGATTGAACTTGGGACGTTCTACACGCAAAGCCTGCACGCTCCCCCCCGAGCCACGGCCCACCCCAGGGGTTATAATTTCTTTTGTTATCTATCACCCATTCTCTCTCAGTTGTTGAAATCTCACCTGTGTTTGATTCCTTTGATTTATTTTTTTTATTTTACACCTCTGGTTATTAATGTTACGTATAAATTCAACTGCCTTTACTCTATTCTTGTCCCTGTGTTTTGGGTTTATAAAT
>TRINITY_DN29640_c2_g1_i1 len=327 path=[0:0-72 2:73-326]
GTGTTGCTACCTGAGACCCTCCAGGATCCCCGGCAGAGGCCTCACCCAGGCGTGCTACCCGAGACTCTCCTGGATCAGAGATGCCAGGGATTGAACTTGGGACGTTCTACACGCAAAGCCTGCACGCTCCCCCCCGAGCCACGGCCCACCCCAGGGGTTATAATTTCTTTTGTTATCTATCACCCATTCTCTCTCAGTTGTTGAAATCTCACCTGTGTTTGATTCCTTTGATTTATTTTTTTTATTTTACACCTCTGGTTATTAATGTTACGTATAAATTCAACTGCCTTTACTCTATTCTTGTCCCTGTGTTTTGGGTTTATAAAT
>TRINITY_DN29640_c3_g1_i1 len=382 path=[0:0-381]
CGCTCTTCCGATCTCTTTGATAGACAGTCTCAAAACAAGATGTTCACTCTTCCAAGCATGAGTTTTCCCTTTCCGTTTCAAAAACCCCAGTTACAAAATTTTGGATTCAGGGTCAGATTTCAAGAGAACTCAAGTTATTTTATTAACTGGTTGTGGGTTTTTTGCAGAGAATAAAGAGAAGCCCTGCCCCAAAGGGCTTACAGTCTGAGGACAGACAAGAGTGGTAATTAAAGAACAGAAGGAAATAGGGAGACAACCCTAGGGGTGAGCTACGCCTCAGGTGGTAGAGTTCATGCTTTGCATGTATAAGCTCCAGGTTCAATCCCTGGCATCTCTGATTCAGGATCTCTGGTACCACACCTGGGTGAGGCCTCTGTCGGGG
>TRINITY_DN29607_c0_g1_i1 len=270 path=[0:0-269]
CTTTATTCCCGCCCGCAGCAAACATCTAAACGTAACACCACGGGGGCCACACTGCCGTTAGCGTGGCCACCCGTGGCAGTGTCCTGTTTTGAAAATACCCAATCACTCCAAGGTCCTTTTCCTGAGTGGTAACTCCTAATTTAGAACCCAGCATTATATTTCCTGTGGTAAATGCTTCTGTTACTGCATTTATAACCGGTAAAACAGTGTCATGGGAGGAAATGAAGATACAAGTGTAGCATTGTGCCCCTCCAGTCATCTAGATAGTGT
>TRINITY_DN29607_c0_g2_i1 len=1147 path=[0:0-1146]
CCCGTTTATTCATAAAAGCATTTTTAATTTCAGAATTTACAATGGAAGTTGATCCTGCCTTTAACTATACAGCACCGTAATGACTCCAATTTCCCTTTCCTGAGAGGTAACACCTAATTTAGAACCCAGCATTGTGTAAAAATAGTTTGAATTATTTTTTCCTACGTGCATCACTTTGCCCTGGTCAGCACTGAATTTCATCTGCTTAGTTGCCCATTTACCCAATCTTCAAAGATTCTCCTGTAATTCCCCACAGTAGTCCACCCTGGTATTAATGAGCTTGAATAATTTTGTGACATCTGAAAATTTGATCATTTGGCTTTGACCCCTTTTCCGGATTAATATATTCAAACTTACCCTAGAATCTGAGTCTTTTTATAGCCTAGGCAGCCGGCCTTCCTCTCAGTTAAGGTGGGATCAGAACCACCATGTCCATTTTGGTATTCACTGTTTTTTTAATAGCTCAAACCCTTTTTCAACAGTCCAATGAAGATAGCTCGATCTTTACCTGTTCATCTGCCTCTAGTAAAATTTCTTTCCCTGCTAGGTGGCATTTTTCTTGCTTCTCCAAATAATGCCTTTACAGGCTACCTCCCCAAATGGGACAAAAAAAATCAAAACAATCGGAACAACAGTTTTTGGTGCAGGGCTTAGCTAAATAATGCTGTCTTTCCAGAGCTTAAATGGCTCTCTCTCTCCAGTAACACTTCTGTAGCAATGTGTAACTGATAGAACCAGGTATATACATTTTCCTTTAGAACTTTTGCATTATAACTCCAAATCAGACTATTCTTCTGCCATTATACTCAGTGTTTCACAAGGATTAAAACACCACCAAACCTGATTGGCTGACATTTATATAATGGAATTACAGAAATATTGCTTGTTATATATTGCGTTCAGTTTGGGGCACATCCTTTAAAAGGAGAACACTGGGCATTTTCAAACATAACGGTGGCCAGCTTTAGCACGCTTTCCTCCGCGGGCCACTGTCACTCTAGAAACCACCTGCCAGATGTTGGCATCGGATGGATTCTGACCGTGGTGGTGGCTAGCTGGGCTGTGACTCAGACATCCCAGTCAGAATCCCACTGCCCCAACCAGGAGCAATGTGGACTTTCACATTTGAAAGCCCGGTTTACTCACT
>TRINITY_DN29607_c1_g1_i1 len=265 path=[0:0-224 2:225-264]
TGGAAAAGTGTGTTAAGAGTGAGGTGATCAAATCTGCAGACGACACAAAGTTTTTCAAGGTAGTTAAACACCAGCAAACTCTGAAGAACTGCAACAGAATCTTACGATACTGCGTGCCTGGGTATCTAAATGGCAGGCGATATTTAATGTGGGCAAGTGCAAAGTGATGCACGTAGGGAAAAATAATCCAAACTATGTGTACACAGTGCTGGGTACTAAGCTAGGAGTTCCCACTCAGGAAAAGGATTTGGGAGTGATTGCGGAC
>TRINITY_DN29607_c1_g1_i2 len=321 path=[0:0-224 1:225-320]
TGGAAAAGTGTGTTAAGAGTGAGGTGATCAAATCTGCAGACGACACAAAGTTTTTCAAGGTAGTTAAACACCAGCAAACTCTGAAGAACTGCAACAGAATCTTACGATACTGCGTGCCTGGGTATCTAAATGGCAGGCGATATTTAATGTGGGCAAGTGCAAAGTGATGCACGTAGGGAAAAATAATCCAAACTATGTGTACACAGTGCTGGGTACTAAGCTAGGCGTTACCACTCAGGAAAAGGATCTGGGGGTGGTTGTGGACAATACAATGTAATCCACAGCGCAGTGAGCAGCAGCAGTCAAAAAAGCAAACAGAAA
>TRINITY_DN29561_c0_g1_i1 len=225 path=[0:0-224]
AGTACATGGGAAAAGTAATTTTGCTTGTTAACTTGATTTTTCTGTTGGATTGTGGTGCTAAATGCTGAGGTATCTGAGGGTTCCTTGATTTTAATACTGTAGGGTTGGGGCTGTGAAGGCTGTGGTTTTGTTGTAACTTTGAATTACTGGCATTCTTCCATCCATATCCCTGAGGACTTGTACTCATCAGATCTTAGTAAAAAAATTAAACCCATTTACAGATCG
>TRINITY_DN29562_c0_g1_i1 len=208 path=[0:0-207]
CAGAGGAATGCCTGCACTGCCCTCTGCTGCCTGATCTACTTCAGTATATCTAGTACAGTGGGTTTTTTTTGTTTTGTGTGAGACTGTTGGTCGCTGTGTTAGGTCAATCAACGCAAAGCTGTCTGGATATTTATCGTGTCTGCTAACTTTATATTGCTGTACATTGCTTCAGTTTTAAAGTGCAATTAAAATCCCACCCCCTTTTGCT
>TRINITY_DN29593_c1_g1_i1 len=203 path=[0:0-202]
TTAGGGGCGCCCCGGGGGTTTTTAAAAAAACCCCAAACCCCCGCTCCGGGAAGAACCCCCCCCCCCCCCCCCGGCCCCCGCGGGGGCCCCCTTGTGCCCGCCGCTTTCACCTTTCTCCCCCGCCTCCCGCCGCTTCCCCTGCCCGTTCTTATCCCCTCCGGCTCCACTGTCCGCTGGCGGCTCCGCTCTCCGGGGGCCCTTGC
>TRINITY_DN29590_c1_g1_i1 len=316 path=[0:0-315]
AGTTCTCTCCCAGAGCCATCTTGAACATCTGCATACGAAAAGCCTGGCAGCAGCAGGCTGGAGAAACCATGAACAGAGAGGCATGATTTTACTCTTTGCCAACCAAGAAGCCAGTGCCCAGTCATTCTACCTTTATGACTGAGGAAGCAGAAGTCTATGGACCTTTATAGGGGTAAGATGCTAATTTAGGAACTCAACCAGTATAGATCAGGAATGCGTTCTATTTACCTTTGATTTCTAATACCCACTCTGTATCAACTATCTCGTTTATGTAATCAATAAACTTACTTCTTATCTTTATGAAGAAGTGTCTGTG
>TRINITY_DN29590_c1_g2_i1 len=232 path=[0:0-231]
GCCACCTTGAACACTCTCATCTATATACGAAAGCCTGCCAGCAAGTCAGGCTGGAGAGCATAAACTAAGAGAGATGATTTTGCTCTCTAGCAACTCTAAGTCTGGAGACCCAGTCGCTTACACCAACGGACTGAGAGAAACTTAGGGACCTTTGTAGTGTAAGATGCTTATTTAGAAACTCAACCAGTATAGATCAGGAATGCGTTCTATTTACCTTTGATTTCTAGTAACC
>TRINITY_DN29619_c0_g1_i1 len=797 path=[0:0-796]
CACAATTCAGCAGTGCATATGCTGGTAACTATTTGATCTAAGATCATTTTAAATATCTCTATATTACCTGTTTTTGTATTTTTTTTAAAACAACCTTGTATGTTGTTCTAAGAAACAACTTTTTTGGAAATAAATCTGATTGATAATTACTATATGACATCCCCAGCTAAAAATAGCATTGAGCATGGCACCTGCTAAATGCCAGGTTTACCTATGAGTTCAAATGATCCCTCTATTCTGATTGTGAAATTATGCCACTATAACAAAATGGTTTCTAATAATATAGAAACTTTATTGCTATATTCCTTTGCTACAAGGAAAACAAAAAAGACTTGACAATATATTTCAGCTTGCCTCTATCCTGTACATTTCACAAAAGGCATATGCAATATTTACATTCTTAATTTAGTTTACAGAATGGAACCAAAATGTATAAATGTTATTGTTTGCTAAAATTTCACAATGTATATTGGGTCTTTGTACATTTTGCCTGACTTACCCTTAAATTTTAACTATTTTTTGCTATATAACATTAACAGTTATTAAGCAGTGTTTTTTTGGGTACGTATTGTTTTTGGATATCAGGATGTTAAATATATTTCTTGCTATTGTGATATGACAAGAGACTTAACTTATCTTGCTGTGTCTTCCAATGTACACGCTGTATATAGGGATAAATGTGATGCTGCTGGAGACAAGAATAAATGGAACTAGAGTAGTGTATTGTATTTAGTCTGTATTGATCATGGATGCTCTCCTTAATAGCCATATGCAATAAAATACATTATTTATGAAAG
>TRINITY_DN29586_c0_g1_i1 len=574 path=[0:0-573]
CAAGTGTCTGGAGATGATGCAAGTGTGTGTCTTGCTTCCCAAGTGTGGGCGAGAGCTCGTAGCTCAGTCTGGACAGCACTATCCCAAGTGCCTGCTTCAGGGCAGGGGGAATATTTAGCTAGAGGGCGGAGTGAAAGTGCAATGTCTCTGTCAGGAGCAGGAAGTGTTTGCCTAGGAGAAAGGCACTGACAGGCAGGCGGCTGCTGCTTGTGGCTGTGGTGGTCTGGCCAGCTCTCTCTCTTTCCCCATGGCTGTGCTTCCAGCCTGTGCCCTCCAGCTTGGATACAGGTCCCATGATGTTCACTCTGGCAGGAAAACTGGCCCCTGGGAAGCTCTTGGCTGCTGCATGAAGGCCTTGGGGCATTAGAATGGTGTCTTGTTCCTGCTCAACTGTAAATGGAGGAGTAAGAACATGGCCGTATTTGCCACAGAGTAGCAATAATGGGGCCCTTTTAGCAGGGGGTCAACAATTATATTTGTCAACAAAGCCCTGCCCTTTCTGCCTATGGGCTCCACTCTGCGCTGTGTTTCTTTAGCTTCCTCTCTGCACTAACTCACTTCCAGTGCCCTAAAC
>TRINITY_DN29591_c0_g1_i1 len=275 path=[0:0-38 2:39-274]
CGGTAAACAGCAGCATGAGAAGTATTTTAATTGGAAATTATAGTTTAATAAGAATCAACACGCTCAAAACGAAGTTGCAGAAGTCCCATTTTCTGGGGCATTTGAAACTAGATAAGCAAGTGAAGAATTCATTCAAAAACAATCCTCCTCCGATTAATGATCTGTTAGATCTTTCTCCTATTCTAGCAGCTGTGATTTTGTGTAATTAAAAAAACCCAGCTAGTTTCAGTACATTTTAGCTCTACATAATTATCAAATTGATAAGTTTGGTGCTT
>TRINITY_DN29591_c0_g1_i2 len=299 path=[1:0-62 2:63-298]
GTTTTGGCTGAGTGCATCAATTATGGTTTGATACAATCCAAGTTTTATAATACTGAAACTTACATAGTTTAATAAGAATCAACACGCTCAAAACGAAGTTGCAGAAGTCCCATTTTCTGGGGCATTTGAAACTAGATAAGCAAGTGAAGAATTCATTCAAAAACAATCCTCCTCCGATTAATGATCTGTTAGATCTTTCTCCTATTCTAGCAGCTGTGATTTTGTGTAATTAAAAAAACCCAGCTAGTTTCAGTACATTTTAGCTCTACATAATTATCAAATTGATAAGTTTGGTGCTT
>TRINITY_DN29585_c1_g1_i1 len=277 path=[0:0-276]
TCCATTATCTGGTCCCCCCTCTTCCTGAATGCATCCATTAAACATTCCTGTCCCCAACACCTGTGTAGCCCTTTGAGCTTATACTACTAAAGAGGCCTCTGGAAGGGAAAAGAGTCCCAATCCCTGCTCTAGAGAGTCCCCAGAGTCCTGCAGTACCACTTCCAGTCCTATTCAATTCAGTTAGGTTTCAGTGGTACCTATAGCTAGGGATGGGCGAACAGATCGCGGTTTGGGTTCGGCCGTTCGGTTCGGCCGCATTCGGGTTCGTGCGTTCAGG
>TRINITY_DN29602_c0_g1_i1 len=203 path=[0:0-202]
AGAAGGGGGCACATCTGGATGCTCTTAACTGAAGACCTATCCTCCTGTAAGGAAATGTCTCTGAGGCGACCTTCAATACATTTACTCTCATTAGAGAGAGGAAGTCGGTCCTGAGATGTCCAATTTTCCCCCAACCAGATAGTAAATAATTTCCCCCAGATATTACTTAGCCAAGGAAACGAGGAGAGATCGGAAGAGCGTCG
>TRINITY_DN29600_c0_g1_i2 len=559 path=[0:0-463 1:464-558]
CGATCTCCTTAGCAAAACTCTGATTGTACCCTGGCTCGCTTTCACTGCACATTCCCAAAGGTGCCTCTGGGAGTTAGGCACCCAGCTTGCTCTCAATGGCAATGGTAGTTGAGCATCCAAGCTGCTCAGGGACCTCGAAAACCCAGCCTAAATTGGCAGGGGAAACCCTTCAATATTCCAATAAGCAAGGGGAGGCCGAGGAAGTTAGATGAGGAAGAACTAGCTGGGATTTCTGGAGTCAGGGGTTTAAGCTGGATTTCAATAACCACGAGTTAAATAATAATGAACTGCATTCCATGAACTACTGGGCTTCAATGGGATTGCTCTGGAGCTAGTGGCTTGTAAACTGCAGTCACAGTGGAATTTTGCTCATTCTAAAATAGCTACCAGGGCTGTTCGGTTGCCTGGGATTCACTGTGTCTCTTGTATAACGGAACTTTTTCCCCATTCAGCTGGCCAGTCCCAGATCGGAAGAGCACACGTCTGAACTCCAGTCACCTTGTAAGCTCGTATGCCGTCTTCTGCTTGAAAAAAAACTTCCTCCGGTGTGTCGGCCTGC
>TRINITY_DN29600_c0_g1_i4 len=1731 path=[0:0-463 2:464-1730]
CGATCTCCTTAGCAAAACTCTGATTGTACCCTGGCTCGCTTTCACTGCACATTCCCAAAGGTGCCTCTGGGAGTTAGGCACCCAGCTTGCTCTCAATGGCAATGGTAGTTGAGCATCCAAGCTGCTCAGGGACCTCGAAAACCCAGCCTAAATTGGCAGGGGAAACCCTTCAATATTCCAATAAGCAAGGGGAGGCCGAGGAAGTTAGATGAGGAAGAACTAGCTGGGATTTCTGGAGTCAGGGGTTTAAGCTGGATTTCAATAACCACGAGTTAAATAATAATGAACTGCATTCCATGAACTACTGGGCTTCAATGGGATTGCTCTGGAGCTAGTGGCTTGTAAACTGCAGTCACAGTGGAATTTTGCTCATTCTAAAATAGCTACCAGGGCTGTTCGGTTGCCTGGGATTCACTGTGTCTCTTGTATAACGGAACTTTTTCCCCATTCAGCTGGCCAGTCCCTGCTCCACCCACTTCCATTCCTGCGACTCTTGGCAAGGCCATTGCTTAAGCCTCGAATCTGTGTGAAATTCTGCATACAAGGCAGCAAGTTGAAAGCTCTGTGGGGAATTCAGTCCCCTGGTCAATTTGTCTCTTTTGTAGAAAAAAGAAATGTAGTTAAGAATAAAAAAGGAAAGACGAAGGCAACCAGCCAACATTAAGTACATGCTAACGACCACTTTACACTTATTGGCCCAGGCAGCCTCTTAAATTCTTCACACCTCAGTTGTATCTTACAGAATATTTTCACTCACACCTTCTGTATAAAAACAGAGAGAGCGGCAGTCTGTACATCTCCGCTTAGTGCTTTCAGACAAACGTCTCTTCTGCAAACAACGCCATGTTGCACTCTTCCTCCGGTGTGTCGGCCTGCAACTGGCTTTGAAGCCACTCAGCTCTACTCCGGATTAGTTCATCTTCCACAGCTTCTGTGTCCGCCATGTGGCAGTTCCTGGCTTCGTCGTGCTTGAAGTAGTCCCTGACAGTGTTGCGGATGGCGGCTGGGAGGATGATGCGGATGGTGTGCTTGAAAGTGTTGCTGCTCTTGCTGTGGCTTTTGGCATGGGCTGTTAGTGGGACATCATGCCGTGGCTCCTCTGGAGGGGGAACGCTTTGGGGGAGCTGTTTTTGCTTCGCCTGCAGTGGCGGACTCCTCTCTTGGTGGTGGAATCGCCTGGAGACCGACTGCAGCACCAATGGGGTGTTCTGCCCATAGAACACCGTCTGGGGAATGTGGACCCGCACAGTCTGTAGGCTCTTGGAAGCACTTTGACTGCTGCTGCCACTCGAGCTGGTGCTGCTAATGCTCACTGCAATGTCCGTGTCTTCCTGTTCCACAGGAGACCCCCTTGGGCTTTCTTTATTTGGAGCCATGTAAACTGTTATCTTGGTGCGCTTCAGGCTTTCATGGCTAGGAAGAACATCAGGCCCTTTGATCTCTATGTGCTTCACTGATTTCTCCCTTTGTACTTGCGGACTGGTCCCTAAAGGACTCCCATTAGCAGGGATGTGAGCCTTGGGGTCTGCTTTGTATTCAGACTCCTTTAAATAACAGTGGCTTCTCAGAGCCTGGCCGGAGCCCCCAGTACATATCATCTCCTTTTCCTCTTCCTCCCTGCCCTTCTCATTTAACATGGCAGCCCAACTGATGGGTTTGAAACCCTTCCCCTCCCCCATGCTGTGACTACCACCCTTGTCCTTTTCCTCCTGCTCACTGCGTAAGTCCAAG
>TRINITY_DN29600_c0_g2_i1 len=871 path=[0:0-870]
CTGCTCACTGCGTAAGTCCAAGTCACAAGGGTTCAAGGGCAAAGGTGAGGTCAAGGGTTTGTTCCATTCTTTCAGGGACTTCTTGGTTGTCATTGGAGACAAGGCGTGGAGTCTGGCGGAAGTGCCAAACATGAAAGGCAGGGATGAGATGTCTGTGGGGCTGAAAGCTGAAGACTCAGAGCAGTAGGAAAAAGCACTGTCTAAGGAGCTTAATGAGGAGGCGGAGGGGGAAGTGGTGGTGGATGACAGGCTAGAGAAGCTGGACCTGTTGGACAGGCTGGTTTTCTGAGGGCTGAGCTTCTTCACTCTCGTACTGCTCTGAGGAGATCGCCAGAAACTCTGCCTGGTCCTAGTCACACCAGGGCTCAAGCCTTCATCTATCAGCTTCTGGCTCTCCAGCTGCAGCTGCTTGAGCCTGTGGATGTAGTCAACATGGTTGTGCATGATGGTGGCATCACAACTGGATTGGCGGGCTACCGGTTCATGGCACTGGGTGGGGAGCTGAGAGCTCAGGCAGACACTGGGCTCAGACGAGCACCGATCCCTTGCAGGGCTGAGTGACCGGATGGACCCAATAGAGCAGAATGAGCCCTCCTCCTCCAGGAGGTCGTAGCTGTCAGCACTGGCATTCTTCCCACTTTTGCTCTGGTAGCAGGCAGCGATCTCGCTAAATAAGTCCCAGTCTTCTTGCTCCTCGTCAAGTAGCAAACCACTGGATGGGCCAAAGATGGCATCTGTATCAGGCACATGATGGCGTTTGGGTCTTCCCTGGTCAGGAGCAGCAAACTCCATCTCGTCCGAGGAATCCTGGTGTGGAACGTCTAAATCCTCAATGCTTTTTGACTTCTCTTGGTCTGGCCTTTGAAAAAGA
>TRINITY_DN29596_c0_g1_i1 len=292 path=[0:0-291]
TCTTCCGATCTCTCTTATTTATTTCTTGTACTGGCCATTGGCCGTGACAAGGAGCTCATACAAACAATTCATAAGCAACAAATAAGAAAGCTATTCAAAACAAGCCAATCAGGGTTTGTATGACAAAAAACAGTCCAGAAACATTAAGCGATGAATGATTGATACAACCCATAGGGAGAATGTCCTTAGTGCTAGTTTCATATCCTGATAGCAACTAAATTACAAACCTAACCAATCCGATTTTCAACCATATATTCCGTAATACATAAATCAACAATTTAGGAAATAATTC
>TRINITY_DN29601_c0_g1_i1 len=458 path=[0:0-457]
AGATATGTGGGTTGTTCCCCAACCCAGGTGGGCCATAGCAGGTCTGCATCGCGTGTTTTTATCCTGTGCTACTTCATAATTCTCTTTGCAAATGGCCTGCCTTATTCGTATTATTAATGCAAAACCTGCATCCAAGGCATGAATTACTACAAAGGTAAAGCTGATGCAAGCTGGGAGCTATATGTTGTATTCATATAGGCAGCTACCAAGTCCGTATAATTACAGTGATAAAAACATGCTGATTTTAATTAAAACCGTCAATACAGGCCAGTTCTAGACACAGTTTAACATACGAGCTTTAATGCAAATTTTAAGCACTTTTGGCTATTGACCATTGTTTGCCATCAGATTACTACTAGTTGCAGTCTGATGCTTACTTCTATTTTTGCAGCATGGAAGCAAGCAAAGAATCAGAAAAAATGCCAAAAGCAAGACAAGGAGCAGAACCCAATTCTCCA
>TRINITY_DN29571_c0_g1_i1 len=242 path=[0:0-241]
CTGAATGCTTCTTTGAACTTCTCTAGTTCATTTTCCCCAAAACATATTGACCTACACATAACACCATTTTTGAGACCACAAGCACAGGAACCTTGACAAAGTGCTGGAGCAGGCAACTAATAAACTAGGGAGGAAGCTACATTTTTACATCTGTAGACCCTGATAGCTTGTATGTAAGAGTTCACAGAGAACTGGCCAAGAATCATTGGGACATTAACTGGGAAGATCTGCTGGCACTCCAC
>TRINITY_DN29595_c0_g1_i6 len=1880 path=[1:0-40 3:41-1767 6:1768-1769 8:1770-1879]
CGAGATCTACACTCTTTCCCTACACGACGCTCTTCCGATCTCTTTAATTCAGGTCAAACTGTACAAAAACATTCGACAAGAAAGGAGACACGAGGAGAGAAATGGTAACTATGAACATTGTGCAATGTAAGTTAACTTCCAAGATAAAGAAGAAATAAGTAGTTCTAATTCATTTATGAGGACACTGGGAGACGAGTCCTTATTTGTGACTGGATTTTCCTTTATCCCAGTTACACTATCAACTCAACCATGGTCCAACGCCACGGTTGGCACTGTGTCCTATAAACGCTTGTATCGGGAAATAAACTTTCCTCCTATTTTTATTTCTCAACATAATTTTGTAAATTTGTTTTGTTCAGCTCTTCTATAGTTCATGTTTGAGGCTATATTCTGAGACAAATTTTTGTCAAAATGGATGATGCAACACCTTTTATACAATGCTCTGGCATTATATAATTTAAGAACACTTTTTTGGGGAGGTGCATTATAAAAGGGATAACTGACAAAGCTGAAAAATAATTAGTTGAAACATCAGTTTTAGCATTATTGTATCATAGTCACTTCAAATGTTGTGAAACAGTTTTCTACAATCTTGAGCTTTTCCTCGGAAAGCAGATTTTCCTGCTTTAGCTGTCCAATAAGAGCTTCCAGGGATTTGAGTCTACCTAAAGTTTTTCTCTCCTGTATTTCAAGACATGTTATCTTTGAATGCAGCTTTGTAATTTTTTGCCAAAGCTGCTCCTTGTCTACGTCTTGCCTGCAATACGAATGTTCAGTTTGTAATATTTCATTCGCACCAAAACTGGTCATATATGCAGGCTTTCCATCTTCTATTTCTTCTACATTAATGAATTCCTGTTCAGCAGGCATGAATGAACTACCTACCAGCAAAGGCTCTTTAGAACACTCAGCTGGTAATATAATAGTAATGACAGATTCTTCATTTCCATTTAACTGTTCAAGAGTTTGTGTAATAGTGCGGAGCAAAACTGCATTTTCACTGGCTGGCTGTACTTCCACAGAACATTCTGTGATATGAGAGTTCAGATTCTCAGTTGGTTGATCAGTAACTGGACCAACTGAATTTTTAAATTCCAGAGATGAATCCAAGTATTCCGAATTTGTAGTTTGCAAAACAGTGGTTGTGCAACTGATGTGATTCTCTATGGAAGTATTAAAATCAAGGTCTGTACTTTGCAGAACTGTGGATGCGCAATTGACCAGATTCTCCACAGAAGTATGAAAATTACTAGTTTCTACATTTTGGAGAGCAGCTGCTATTAATCCTGGGCTTGTTTGTTGAAAATGCCTTTCAGGTGAATTAGTTAGAGCTGTGGTATCTTCTTGAGAATTGGTGTTCTGAAGGTGTGTGTTTTGTGGAGCTTTGTTCAAAGTTGATGGGTTAATTGTCTTTGGTTTTTCATCCAGGCTTTCTACAGTAACCTTTTCCTTTGGTGAATAAGGTTCAAGTGCTGTAGATACATTAACTGACTCTCCGATCACACTTACTTCTTCTTCTTCTTCATCATCATCTTCTGTTTTTATCTCCTGTGTCTTGTTCTGAGAAGGATCTTTTTCCTGATCATCAGGTAAAGAGAAAATGGTTGGTACTGCAGTATGCTTCAAATAGCGAATACCCCATCGCACATCAAGAGAGTCAGGAGTAAAATGGTCACTACACAGGAGCTGGTGCTTACTGGGAGTCCATGTATCACGTTTCATATTCCGTAACCATTTCTCAAGTCTCTCTTTGTCATGAAGAGGAAACCTTAATCTTTGGTAAGTAATCTGGTTCACAGCATGACAGCTACCTTGGTTTCCACACTCACTGCACAGGGTCAAATCAGCATTACAGCTGATTCCAGGTGCAGTTGTTACCT
>TRINITY_DN29595_c0_g1_i1 len=235 path=[0:0-120 5:121-122 6:123-124 8:125-234]
AGCTCACTCATAAAATAATTCAGTTGAAAATCAATGGGAATACTAATTTAAGTAGAGAAGTTTAAGACAGCCTTTTCTTTGTTTTACCACATGAGCAGACAAAACAGTTTTACTCCACTGTACCTTAATCTTTGGTAAGTAATCTGGTTCACAGCATGACAGCTACCTTGGTTTCCACACTCACTGCACAGGGTCAAATCAGCATTACAGCTGATTCCAGGTGCAGTTGTTACCT
>TRINITY_DN29595_c0_g1_i5 len=1880 path=[3:0-1726 6:1727-1728 7:1729-1879]
CTTTAATTCAGGTCAAACTGTACAAAAACATTCGACAAGAAAGGAGACACGAGGAGAGAAATGGTAACTATGAACATTGTGCAATGTAAGTTAACTTCCAAGATAAAGAAGAAATAAGTAGTTCTAATTCATTTATGAGGACACTGGGAGACGAGTCCTTATTTGTGACTGGATTTTCCTTTATCCCAGTTACACTATCAACTCAACCATGGTCCAACGCCACGGTTGGCACTGTGTCCTATAAACGCTTGTATCGGGAAATAAACTTTCCTCCTATTTTTATTTCTCAACATAATTTTGTAAATTTGTTTTGTTCAGCTCTTCTATAGTTCATGTTTGAGGCTATATTCTGAGACAAATTTTTGTCAAAATGGATGATGCAACACCTTTTATACAATGCTCTGGCATTATATAATTTAAGAACACTTTTTTGGGGAGGTGCATTATAAAAGGGATAACTGACAAAGCTGAAAAATAATTAGTTGAAACATCAGTTTTAGCATTATTGTATCATAGTCACTTCAAATGTTGTGAAACAGTTTTCTACAATCTTGAGCTTTTCCTCGGAAAGCAGATTTTCCTGCTTTAGCTGTCCAATAAGAGCTTCCAGGGATTTGAGTCTACCTAAAGTTTTTCTCTCCTGTATTTCAAGACATGTTATCTTTGAATGCAGCTTTGTAATTTTTTGCCAAAGCTGCTCCTTGTCTACGTCTTGCCTGCAATACGAATGTTCAGTTTGTAATATTTCATTCGCACCAAAACTGGTCATATATGCAGGCTTTCCATCTTCTATTTCTTCTACATTAATGAATTCCTGTTCAGCAGGCATGAATGAACTACCTACCAGCAAAGGCTCTTTAGAACACTCAGCTGGTAATATAATAGTAATGACAGATTCTTCATTTCCATTTAACTGTTCAAGAGTTTGTGTAATAGTGCGGAGCAAAACTGCATTTTCACTGGCTGGCTGTACTTCCACAGAACATTCTGTGATATGAGAGTTCAGATTCTCAGTTGGTTGATCAGTAACTGGACCAACTGAATTTTTAAATTCCAGAGATGAATCCAAGTATTCCGAATTTGTAGTTTGCAAAACAGTGGTTGTGCAACTGATGTGATTCTCTATGGAAGTATTAAAATCAAGGTCTGTACTTTGCAGAACTGTGGATGCGCAATTGACCAGATTCTCCACAGAAGTATGAAAATTACTAGTTTCTACATTTTGGAGAGCAGCTGCTATTAATCCTGGGCTTGTTTGTTGAAAATGCCTTTCAGGTGAATTAGTTAGAGCTGTGGTATCTTCTTGAGAATTGGTGTTCTGAAGGTGTGTGTTTTGTGGAGCTTTGTTCAAAGTTGATGGGTTAATTGTCTTTGGTTTTTCATCCAGGCTTTCTACAGTAACCTTTTCCTTTGGTGAATAAGGTTCAAGTGCTGTAGATACATTAACTGACTCTCCGATCACACTTACTTCTTCTTCTTCTTCATCATCATCTTCTGTTTTTATCTCCTGTGTCTTGTTCTGAGAAGGATCTTTTTCCTGATCATCAGGTAAAGAGAAAATGGTTGGTACTGCAGTATGCTTCAAATAGCGAATACCCCATCGCACATCAAGAGAGTCAGGAGTAAAATGGTCACTACACAGGAGCTGGTGCTTACTGGGAGTCCATGTATCACGTTTCATATTCCGTAACCATTTCTCAAGTCTCTCTTTGTCATGAAGAGGAAACCTCCCCGGTTCTTGCAGCAGGACGCCGCGCAGTAGCGGGGCATGGCGGGGGCAGGCTCCGGGGCGCGAAGGAACCCGGCCCCCGAAAGGAACCATCCACCTAGGTAGAGGGGAACGAGGGGACGCGGGACAGAGATCTCTCACTACAGCGCCC
>TRINITY_DN29595_c0_g1_i7 len=1966 path=[2:0-45 3:46-1772 4:1773-1810 5:1811-1812 6:1813-1814 7:1815-1965]
TTTTTTTTTTGCGAGGGCAACCTTGGCTTTATTAAAGAAAAAAACCCTTTAATTCAGGTCAAACTGTACAAAAACATTCGACAAGAAAGGAGACACGAGGAGAGAAATGGTAACTATGAACATTGTGCAATGTAAGTTAACTTCCAAGATAAAGAAGAAATAAGTAGTTCTAATTCATTTATGAGGACACTGGGAGACGAGTCCTTATTTGTGACTGGATTTTCCTTTATCCCAGTTACACTATCAACTCAACCATGGTCCAACGCCACGGTTGGCACTGTGTCCTATAAACGCTTGTATCGGGAAATAAACTTTCCTCCTATTTTTATTTCTCAACATAATTTTGTAAATTTGTTTTGTTCAGCTCTTCTATAGTTCATGTTTGAGGCTATATTCTGAGACAAATTTTTGTCAAAATGGATGATGCAACACCTTTTATACAATGCTCTGGCATTATATAATTTAAGAACACTTTTTTGGGGAGGTGCATTATAAAAGGGATAACTGACAAAGCTGAAAAATAATTAGTTGAAACATCAGTTTTAGCATTATTGTATCATAGTCACTTCAAATGTTGTGAAACAGTTTTCTACAATCTTGAGCTTTTCCTCGGAAAGCAGATTTTCCTGCTTTAGCTGTCCAATAAGAGCTTCCAGGGATTTGAGTCTACCTAAAGTTTTTCTCTCCTGTATTTCAAGACATGTTATCTTTGAATGCAGCTTTGTAATTTTTTGCCAAAGCTGCTCCTTGTCTACGTCTTGCCTGCAATACGAATGTTCAGTTTGTAATATTTCATTCGCACCAAAACTGGTCATATATGCAGGCTTTCCATCTTCTATTTCTTCTACATTAATGAATTCCTGTTCAGCAGGCATGAATGAACTACCTACCAGCAAAGGCTCTTTAGAACACTCAGCTGGTAATATAATAGTAATGACAGATTCTTCATTTCCATTTAACTGTTCAAGAGTTTGTGTAATAGTGCGGAGCAAAACTGCATTTTCACTGGCTGGCTGTACTTCCACAGAACATTCTGTGATATGAGAGTTCAGATTCTCAGTTGGTTGATCAGTAACTGGACCAACTGAATTTTTAAATTCCAGAGATGAATCCAAGTATTCCGAATTTGTAGTTTGCAAAACAGTGGTTGTGCAACTGATGTGATTCTCTATGGAAGTATTAAAATCAAGGTCTGTACTTTGCAGAACTGTGGATGCGCAATTGACCAGATTCTCCACAGAAGTATGAAAATTACTAGTTTCTACATTTTGGAGAGCAGCTGCTATTAATCCTGGGCTTGTTTGTTGAAAATGCCTTTCAGGTGAATTAGTTAGAGCTGTGGTATCTTCTTGAGAATTGGTGTTCTGAAGGTGTGTGTTTTGTGGAGCTTTGTTCAAAGTTGATGGGTTAATTGTCTTTGGTTTTTCATCCAGGCTTTCTACAGTAACCTTTTCCTTTGGTGAATAAGGTTCAAGTGCTGTAGATACATTAACTGACTCTCCGATCACACTTACTTCTTCTTCTTCTTCATCATCATCTTCTGTTTTTATCTCCTGTGTCTTGTTCTGAGAAGGATCTTTTTCCTGATCATCAGGTAAAGAGAAAATGGTTGGTACTGCAGTATGCTTCAAATAGCGAATACCCCATCGCACATCAAGAGAGTCAGGAGTAAAATGGTCACTACACAGGAGCTGGTGCTTACTGGGAGTCCATGTATCACGTTTCATATTCCGTAACCATTTCTCAAGTCTCTCTTTGTCATGAAGAGGAAACGGGTAGAAGCTGAGCTTGCGCTGGTCGCGGGCGCTCTGACCTCCCCGGTTCTTGCAGCAGGACGCCGCGCAGTAGCGGGGCATGGCGGGGGCAGGCTCCGGGGCGCGAAGGAACCCGGCCCCCGAAAGGAACCATCCACCTAGGTAGAGGGGAACGAGGGGACGCGGGACAGAGATCTCTCACTACAGCGCCC
>TRINITY_DN29595_c0_g1_i2 len=1885 path=[2:0-45 3:46-1772 6:1773-1774 8:1775-1884]
TTTTTTTTTTGCGAGGGCAACCTTGGCTTTATTAAAGAAAAAAACCCTTTAATTCAGGTCAAACTGTACAAAAACATTCGACAAGAAAGGAGACACGAGGAGAGAAATGGTAACTATGAACATTGTGCAATGTAAGTTAACTTCCAAGATAAAGAAGAAATAAGTAGTTCTAATTCATTTATGAGGACACTGGGAGACGAGTCCTTATTTGTGACTGGATTTTCCTTTATCCCAGTTACACTATCAACTCAACCATGGTCCAACGCCACGGTTGGCACTGTGTCCTATAAACGCTTGTATCGGGAAATAAACTTTCCTCCTATTTTTATTTCTCAACATAATTTTGTAAATTTGTTTTGTTCAGCTCTTCTATAGTTCATGTTTGAGGCTATATTCTGAGACAAATTTTTGTCAAAATGGATGATGCAACACCTTTTATACAATGCTCTGGCATTATATAATTTAAGAACACTTTTTTGGGGAGGTGCATTATAAAAGGGATAACTGACAAAGCTGAAAAATAATTAGTTGAAACATCAGTTTTAGCATTATTGTATCATAGTCACTTCAAATGTTGTGAAACAGTTTTCTACAATCTTGAGCTTTTCCTCGGAAAGCAGATTTTCCTGCTTTAGCTGTCCAATAAGAGCTTCCAGGGATTTGAGTCTACCTAAAGTTTTTCTCTCCTGTATTTCAAGACATGTTATCTTTGAATGCAGCTTTGTAATTTTTTGCCAAAGCTGCTCCTTGTCTACGTCTTGCCTGCAATACGAATGTTCAGTTTGTAATATTTCATTCGCACCAAAACTGGTCATATATGCAGGCTTTCCATCTTCTATTTCTTCTACATTAATGAATTCCTGTTCAGCAGGCATGAATGAACTACCTACCAGCAAAGGCTCTTTAGAACACTCAGCTGGTAATATAATAGTAATGACAGATTCTTCATTTCCATTTAACTGTTCAAGAGTTTGTGTAATAGTGCGGAGCAAAACTGCATTTTCACTGGCTGGCTGTACTTCCACAGAACATTCTGTGATATGAGAGTTCAGATTCTCAGTTGGTTGATCAGTAACTGGACCAACTGAATTTTTAAATTCCAGAGATGAATCCAAGTATTCCGAATTTGTAGTTTGCAAAACAGTGGTTGTGCAACTGATGTGATTCTCTATGGAAGTATTAAAATCAAGGTCTGTACTTTGCAGAACTGTGGATGCGCAATTGACCAGATTCTCCACAGAAGTATGAAAATTACTAGTTTCTACATTTTGGAGAGCAGCTGCTATTAATCCTGGGCTTGTTTGTTGAAAATGCCTTTCAGGTGAATTAGTTAGAGCTGTGGTATCTTCTTGAGAATTGGTGTTCTGAAGGTGTGTGTTTTGTGGAGCTTTGTTCAAAGTTGATGGGTTAATTGTCTTTGGTTTTTCATCCAGGCTTTCTACAGTAACCTTTTCCTTTGGTGAATAAGGTTCAAGTGCTGTAGATACATTAACTGACTCTCCGATCACACTTACTTCTTCTTCTTCTTCATCATCATCTTCTGTTTTTATCTCCTGTGTCTTGTTCTGAGAAGGATCTTTTTCCTGATCATCAGGTAAAGAGAAAATGGTTGGTACTGCAGTATGCTTCAAATAGCGAATACCCCATCGCACATCAAGAGAGTCAGGAGTAAAATGGTCACTACACAGGAGCTGGTGCTTACTGGGAGTCCATGTATCACGTTTCATATTCCGTAACCATTTCTCAAGTCTCTCTTTGTCATGAAGAGGAAACCTTAATCTTTGGTAAGTAATCTGGTTCACAGCATGACAGCTACCTTGGTTTCCACACTCACTGCACAGGGTCAAATCAGCATTACAGCTGATTCCAGGTGCAGTTGTTACCT
>TRINITY_DN29595_c0_g1_i8 len=1961 path=[1:0-40 3:41-1767 4:1768-1805 5:1806-1807 6:1808-1809 7:1810-1960]
CGAGATCTACACTCTTTCCCTACACGACGCTCTTCCGATCTCTTTAATTCAGGTCAAACTGTACAAAAACATTCGACAAGAAAGGAGACACGAGGAGAGAAATGGTAACTATGAACATTGTGCAATGTAAGTTAACTTCCAAGATAAAGAAGAAATAAGTAGTTCTAATTCATTTATGAGGACACTGGGAGACGAGTCCTTATTTGTGACTGGATTTTCCTTTATCCCAGTTACACTATCAACTCAACCATGGTCCAACGCCACGGTTGGCACTGTGTCCTATAAACGCTTGTATCGGGAAATAAACTTTCCTCCTATTTTTATTTCTCAACATAATTTTGTAAATTTGTTTTGTTCAGCTCTTCTATAGTTCATGTTTGAGGCTATATTCTGAGACAAATTTTTGTCAAAATGGATGATGCAACACCTTTTATACAATGCTCTGGCATTATATAATTTAAGAACACTTTTTTGGGGAGGTGCATTATAAAAGGGATAACTGACAAAGCTGAAAAATAATTAGTTGAAACATCAGTTTTAGCATTATTGTATCATAGTCACTTCAAATGTTGTGAAACAGTTTTCTACAATCTTGAGCTTTTCCTCGGAAAGCAGATTTTCCTGCTTTAGCTGTCCAATAAGAGCTTCCAGGGATTTGAGTCTACCTAAAGTTTTTCTCTCCTGTATTTCAAGACATGTTATCTTTGAATGCAGCTTTGTAATTTTTTGCCAAAGCTGCTCCTTGTCTACGTCTTGCCTGCAATACGAATGTTCAGTTTGTAATATTTCATTCGCACCAAAACTGGTCATATATGCAGGCTTTCCATCTTCTATTTCTTCTACATTAATGAATTCCTGTTCAGCAGGCATGAATGAACTACCTACCAGCAAAGGCTCTTTAGAACACTCAGCTGGTAATATAATAGTAATGACAGATTCTTCATTTCCATTTAACTGTTCAAGAGTTTGTGTAATAGTGCGGAGCAAAACTGCATTTTCACTGGCTGGCTGTACTTCCACAGAACATTCTGTGATATGAGAGTTCAGATTCTCAGTTGGTTGATCAGTAACTGGACCAACTGAATTTTTAAATTCCAGAGATGAATCCAAGTATTCCGAATTTGTAGTTTGCAAAACAGTGGTTGTGCAACTGATGTGATTCTCTATGGAAGTATTAAAATCAAGGTCTGTACTTTGCAGAACTGTGGATGCGCAATTGACCAGATTCTCCACAGAAGTATGAAAATTACTAGTTTCTACATTTTGGAGAGCAGCTGCTATTAATCCTGGGCTTGTTTGTTGAAAATGCCTTTCAGGTGAATTAGTTAGAGCTGTGGTATCTTCTTGAGAATTGGTGTTCTGAAGGTGTGTGTTTTGTGGAGCTTTGTTCAAAGTTGATGGGTTAATTGTCTTTGGTTTTTCATCCAGGCTTTCTACAGTAACCTTTTCCTTTGGTGAATAAGGTTCAAGTGCTGTAGATACATTAACTGACTCTCCGATCACACTTACTTCTTCTTCTTCTTCATCATCATCTTCTGTTTTTATCTCCTGTGTCTTGTTCTGAGAAGGATCTTTTTCCTGATCATCAGGTAAAGAGAAAATGGTTGGTACTGCAGTATGCTTCAAATAGCGAATACCCCATCGCACATCAAGAGAGTCAGGAGTAAAATGGTCACTACACAGGAGCTGGTGCTTACTGGGAGTCCATGTATCACGTTTCATATTCCGTAACCATTTCTCAAGTCTCTCTTTGTCATGAAGAGGAAACGGGTAGAAGCTGAGCTTGCGCTGGTCGCGGGCGCTCTGACCTCCCCGGTTCTTGCAGCAGGACGCCGCGCAGTAGCGGGGCATGGCGGGGGCAGGCTCCGGGGCGCGAAGGAACCCGGCCCCCGAAAGGAACCATCCACCTAGGTAGAGGGGAACGAGGGGACGCGGGACAGAGATCTCTCACTACAGCGCCC
>TRINITY_DN29595_c0_g2_i1 len=250 path=[0:0-249]
GTTCTGAGAAGGATCTTTTTCCTAGAGGGAAAAAAAAAAATCAAAAACCTCTTAAGTAAGAAGTAACTTGAATGGAAGACTGCATAAAGATTTCTTATTCTATCACATTTTTAATTTTTGTTTTTAGAGAATTGTTCAAAGATTAAATTGGTGACTTGTCAATAATCCATATGTTTACCTCTAGTGGATTGTTTTCTGTAAGTTTTGTAAATCATCAACCAAGTTATCCTAAAAACTTGATTTGAAAGTT
>TRINITY_DN29595_c0_g3_i4 len=1697 path=[1:0-651 2:652-1696]
CACGACGCTCTTCCGATCTGTTTGTATTAGTGGTCAATGAATTAAACAATACCAGGGTACCTGTCTTTATCACACCCCAAGATTTCTATCAAATGTAACCTTAACTCTGAAAATGGAAAAGACATTTCATTAGTTCAAACAGGAACACTCTAAAATGCAAGAGATAGTCCCATGTCTTTCATTCAAGCAATGCTAACAATTATATATATCAAAAGAGAAAAAACAGGGCTTTTATTCAAGGTAAAAAGGTTTAGCTTTTAACATGCACTCGAGACACAGTATCTACTCTGAGGCTGTTACTCCAGGTAACATTTTAATTCTTTTGTCAAGACCATATTGCAAGAACTTGTCTACGCAGAAGGGAAAGGAGACATAGAACAAACCCAAAAGCAGTGCTTTCAGAACAATGAGAAACTCAATGATCATGAATTTCTCATGATCAGTGACATGCTTCCCCATCAATTGACAGTTATGTCACAGGCTCCACACCCCATCATTTTCAAAATGTAAGACATTTAATTCACAAAATTAACCTTAAAATTAACCTTTTGGGAATTTTCAGTTCACTAAATTAATGCACGTGCACACACTGACATTTGTTTTCTGGAATTCAGACTAGGAATCAGTAGTCAATGCAATTTTCCTGTGCCAGTAGCAGTTACAGAGTTGAATTTAAGCACATCTTCCATATTTCCAGCCATTTTTAAAGGCAGTTTGGATTAAGGGAAAACGTCTTATGCAATTTTACCAGTGCCACAGAACATGTTAAAATGGAACTGCTACTTACTTAAATGAAATGGATATTGACCAAATACACTGGCTAATGGAACTTTTTTTGGTTCAAGTATGTTTTATACATCTGCAGGTGATATTCAAGCCAATTTGCAAACTGAATATACTGGAGAAGGGAAATAATTGTTAAAGCAGGGGTCGTGTCTGCTAACTGATTACAAAGTAAACACACATATAGTCACTCTTTCTGCAGTGTTTTACTTGTAAGGGTTGTGGTCCCTGCTCCTGTAATAAATTATTTTGTACAATACAGAGTACAGAACAAAGGTGAAATGCTTTTTCTTGAAGACTCAGAAAACAGACACTTCCATAATGTTTGTCTCTCTTAACTTAAATGGAGACAAGGGCCTCCTTGCATCTTCATTAGCTAGATCCAGTCACATCTTTGGCTACAACAGTCTCCGTAGGAGTAGGCTCTAAATCTTTGCTCTGTTTTTCTTCTTCTTCATCATCATCTTCTTGGGGGTAAAGGTCTGGGTACTTCTGCATGCACTCCTGCATGGCACGGAACTGGTCCACACAGTCGGAACCCTTTACTTCTTCTTTGCTATAGTGGAAACAGGAAAAGGCGGATTTGAATTGTTCCCCACAGGGACCACTGGCCATTCCGCCGAGGCAAGGGCAATTCCAATTGATATCTCCATTAGGCAATATCAATCCTTGGTCTTCATAAGGGTCATTGGGGTCATCTGCTACCAGCTCAGCATTGCTTGGTGTCTCGTGGTCCTCTTTGGTCACAAATATAATTTTGTCCTTTCCTTGTTGCCTGCAGTAGGACATGGTGAGGCAGATGGAGGGACCGTTCCCACTGTGCAGACTGATCCAACCAGCGACCCGTTCGTCCCCGGCAGCGGCTGCAGACCCGCCCCCCCCTCACCCGGATACCGGTAGGAGTTGCCCAGCGC
>TRINITY_DN29595_c0_g3_i3 len=1085 path=[0:0-39 2:40-1084]
CGAGATCTACACTCTTTCCCTACACGACGCTCTTCCGATCTAGCAGTTACAGAGTTGAATTTAAGCACATCTTCCATATTTCCAGCCATTTTTAAAGGCAGTTTGGATTAAGGGAAAACGTCTTATGCAATTTTACCAGTGCCACAGAACATGTTAAAATGGAACTGCTACTTACTTAAATGAAATGGATATTGACCAAATACACTGGCTAATGGAACTTTTTTTGGTTCAAGTATGTTTTATACATCTGCAGGTGATATTCAAGCCAATTTGCAAACTGAATATACTGGAGAAGGGAAATAATTGTTAAAGCAGGGGTCGTGTCTGCTAACTGATTACAAAGTAAACACACATATAGTCACTCTTTCTGCAGTGTTTTACTTGTAAGGGTTGTGGTCCCTGCTCCTGTAATAAATTATTTTGTACAATACAGAGTACAGAACAAAGGTGAAATGCTTTTTCTTGAAGACTCAGAAAACAGACACTTCCATAATGTTTGTCTCTCTTAACTTAAATGGAGACAAGGGCCTCCTTGCATCTTCATTAGCTAGATCCAGTCACATCTTTGGCTACAACAGTCTCCGTAGGAGTAGGCTCTAAATCTTTGCTCTGTTTTTCTTCTTCTTCATCATCATCTTCTTGGGGGTAAAGGTCTGGGTACTTCTGCATGCACTCCTGCATGGCACGGAACTGGTCCACACAGTCGGAACCCTTTACTTCTTCTTTGCTATAGTGGAAACAGGAAAAGGCGGATTTGAATTGTTCCCCACAGGGACCACTGGCCATTCCGCCGAGGCAAGGGCAATTCCAATTGATATCTCCATTAGGCAATATCAATCCTTGGTCTTCATAAGGGTCATTGGGGTCATCTGCTACCAGCTCAGCATTGCTTGGTGTCTCGTGGTCCTCTTTGGTCACAAATATAATTTTGTCCTTTCCTTGTTGCCTGCAGTAGGACATGGTGAGGCAGATGGAGGGACCGTTCCCACTGTGCAGACTGATCCAACCAGCGACCCGTTCGTCCCCGGCAGCGGCTGCAGACCCGCCCCCCCCTCACCCGGATACCGGTAGGAGTTGCCCAGCGC
>TRINITY_DN29569_c0_g1_i1 len=471 path=[0:0-470]
AGAGGATCGGGAACCTGAGCTGGGATTTGCTCTTAGAACTAGGAGCATCCCGTCATAAACAGGGGGCGCTGGGTCAGGAGGAGACCACTAGCTGGGGATAGGGGTGCACCTGGGCCTGGAGGAAACCACTGGCTAGAAGTGGGGTACACTGGGCAGGGAAGAAACCATTAGCTGGAGATGGAGGGGGGGGTTCAGTGCCAGATGGAACGATTGGCCAAGAGACGGGAAGCAAGAAGCCACGGTTGGACGGGACAATAAGCCAAGGCATCTTGAGGCCGGTTGATCAAGGATGGGATGGTTACGATTCTCCTTCCATAGGAATCCCCTATGCAACTCACCCCTGTGGCAGAGGAAGGGCATCGGCTGGGCGCAGGACCGGGGAACCACGTCCCGTGGCTCAGAGCCACACAGCGGTGCAAGCGGGAGGGCCTGGAGCCCCAGGTCCCGAACCGGATGGGGTTTCCGCTCAGC
>TRINITY_DN29633_c0_g1_i1 len=311 path=[1:0-59 2:60-310]
TTCCGATCTCGTAGCCATGGATGCCAATGATGAAAGAATGAGGCAGGATCGTATACTCATCCTGGCCTGCAGTGTCTACTAGCTGCAGGTGGAATTCATCCCGCCCCACCATCAGCATTTTATTGTAAGTGCTTTCCACCGTCGGGTCATAACACTCCAGAAATTCCCCATCAATAAACTGATGAGCAAGGGAGGTTTTACCCACTGCGCGGTACCCCAAGATCACCACCTTCCGGTAGCGCACGAACGGCATGGCCCGACTCCACCAAAGCCGGGGGTGGAGGGAGGGGGGGGTGCGAGAAAGAATCAGG
>TRINITY_DN29633_c0_g1_i2 len=341 path=[0:0-89 2:90-340]
GGGGACGGGATCTTTGAGATGAGACAACACAGGGAAAGGGAAGCGACAAGTCACCCAGCTCTCCCCACCCCTTACCCTGCCAGCCCCTTACCTGGCCTGCAGTGTCTACTAGCTGCAGGTGGAATTCATCCCGCCCCACCATCAGCATTTTATTGTAAGTGCTTTCCACCGTCGGGTCATAACACTCCAGAAATTCCCCATCAATAAACTGATGAGCAAGGGAGGTTTTACCCACTGCGCGGTACCCCAAGATCACCACCTTCCGGTAGCGCACGAACGGCATGGCCCGACTCCACCAAAGCCGGGGGTGGAGGGAGGGGGGGGTGCGAGAAAGAATCAGG
>TRINITY_DN29633_c0_g2_i3 len=466 path=[0:0-465]
TCCTGAGCTGGAGGAAGGATTAAACGTGGCTCCCTCCTGCCCTCAACATAGAGGCGTGTAGGGAGGAGGGGGGGGGAAAGAAAAAAAAAGTCACATTAGTGCACAACTACGCTGCTCCCCGTACGAGTTGTCCACCCGATCGATTTCCTCAATGATCTTGGTGAAGATGCCTTGAGTAGTCTGGTTTTCTTTTGCCGATGATTCTAGGAAGACAGCACCCCAGGAGTCAGCAAGTTTCTTCCCTTCATCTGTTTTCACCTGCCGGCTATCCAATGAGAGATCCGCTTTGTTCCCAACCAGAACCACCGGCATCCGTGTCTTGCCTCTGCTTTCATACAGCTTGTTGTGAAGCATCTTCACCACCTGGAAACTGCAACCACGCCGGGGGGGGGGAGGAGACGACCACACACAACTCCTAAGCGAAGTCACCGAATACACCAGCACGTAGCCATGGATGCCAATGATG
>TRINITY_DN29603_c0_g1_i1 len=306 path=[0:0-305]
AATTGAAGCTGATCCAAGTAAACCATACAAGGCCAGGCCTCTTCAACCCCAAACTCTGACTCTGCACTCAAGCTAGCAGCACCCAAGTCTAGCCAAATATGAGTGACTGTCTGCGAAGTAGGTAGCAAACTTGTCATAGCAGGCAGTTAATAACTCACTCTGGGTGTTAATAACAAATCCACAATATGCAGACATTATTGAGTAAAGACCTGGTTGTCTAGTCTTGTCAGTCTGTCCAGGTCTGATGGGAGCAGGGTGCAAATACCTATAGAAAGTAAAATAATTTGGCAAGGAGGGAAAAGACAG
>TRINITY_DN29579_c0_g1_i1 len=254 path=[0:0-253]
CCTCACAACGGTTGTCGTCCACCAAAACGTCGTCGCGTATAATTTTTATTGATTGTTATGATTACAAATCACTGAGCGAAACAATTTTAAAATTAATTCGACGTTATTAAGGAGGATTTTGTAAATGATAGAAATTGAAAAACCTAGAATTGAGACAATTGAAATTAGTGAAGATGCTAAATTCGGTAAGTTCGTTGTTGAACCACTTGAACGTGGCTACGGTACTACACTAGGAAACTCCTTACGTCGTATCC
>TRINITY_DN29597_c0_g1_i1 len=258 path=[0:0-257]
CGACCTGTCTCTAACCTATCCTTTTTAGGGAAGGTTATTGAACGGGCGGTGGTGATCCAGCTCCAGGTGCTGCTAGACAGCATTGGTTTCCTGGACCCTTTTCAATCTGGGTTCCACCCAGGCACTGAGGTGGCCTTGGTCGACCTCCGCTGAGAGATGGACGCAGGATGTTCGACATTTCTTGTCTTGCTAGATCTCTCGGCCACTTTTGACACCGTGGACCATGGGCTGTTGAGATGGCTGCATGACCTGGGGGGG
>TRINITY_DN29605_c0_g1_i2 len=565 path=[0:0-564]
AGGCAAACAGAGGAAACAAAAACAGAATGCTCAATTGTTTCAGCTGCTATTTCAGATGCAACACTGAAAATGTATTAGGCCACATTCTACTGCTACTCTGATTCATGCTGGGTAGCATTTTTACTAACGCAAGTGGGACCACTTGGAGAGCGAGTACTGGCCAAGGAAGAGCAGCAGAGCAGAAGACAGCACTACATGGCAGAATACCACTTCAACAGGCTAATTGGGCAAAATCTGGTGTGTCAGGCAGTGTCCAGGTTAAAAGGACAGAGTGTGAGGAAGCCTTCTTTTGGTGGGGGAAAAGAACAGATTAAAATGAGTTTGTTCTGGGGATGATGCCAGAAAAAAAATCCAAAGAGCTGGAGTTTCAGTAGTAAAAGCAACCCCAGAGTTTGGAAGGTTATATATTAAAATCAGACCCTTACAAATCTGGAGAAGGCAAGCAAGAAAGCAAGCATCATTTTTATCTCAAGAACCTCTTATTTCAATAATTTTGCACCTGACGCTAGACTGAATCTCATGCAAAGGGCGACAAGTTAATTTAACGTTTTTAAAATCTAATATT
>TRINITY_DN29588_c0_g1_i1 len=266 path=[0:0-265]
CGATCTGGAACTCACACAGAACTCCGGTGACATCTTTCTATTTGTTTGCACCAAGGAGGGTCATTGTTAATCGGAGAAGCCCTTTGCTGGAGGACTGGGCTGGCTGTAGAGGAGGTGGAGGCCAGAACCCCAAACTCTGTAATTCCCCAAGACTTCTCTCAAAAAGGATTGGGGTCCCCACCATAGTCATCAGCCATGCAACTTGTATAGTTTTTACAAAATTGTACAGTAGAATAGTGATCCTTGTTTAAATAATTAAAAACCTC
>TRINITY_DN29588_c0_g2_i1 len=745 path=[0:0-744]
CCGATCTCTTTGATTACAAGGTATTCCTGACTTATCTGTGGTTTCAGGCAGAAGAGAATGGACTATGGGGGAATGGTTTCATTCTTTCCCAGAGGCCCGAAGTGTTGTACTGGCAGTTGTCCAATTTCACATACTCCATGTTATGGAATACTGCAGGCTTCCACTTCGTTAGTGCCCTTGTTCAATATGTGTATCATTGAGGTTGGTGAGGCTAGGCTTTTGTGTGTCCATTTTGCCTCCTCCAGCAGGAGCAGTCAAGAGAGTGAGACAGAGACCACTTGCACAAGAGACAGGAGGGTGGAAAACTGCCGCAAACTGAAATCACAGCAGAGGGATTACATGAAGTCCTGTTCATGTGCACAGAGTTTTTTTACATGATTAGGCAATTTTTCCCATGGTTTCAGTGACAGGAGACAGGGCTGGAGTCACCTGAGATATAAAGCAAGGAGGCTGAGTGAGTTCTGGGGCAGCAGAAGGAGAGTGGAAGCACAGAGGAAGGCTAGAGCCAAAGGAGAGTTGAGCCTCTGAGGGGCTTAAAGCAGGAGCCTACGGGGGGGAAAAGGCTGCCTGGGCAGCCAAAGCGGGGTTTGCTGCAGAGCAGCTGAGACCAAAGCATCTGGGAAACGAGCAGCAGAAGAGATCCAGCAGAGAGCCAAAAGGGACTGGAACTCACACAGAACTCCGGTGACATCTTTCTATTTGTTTGCACCAAGGAGGGTCATTGTTAATCGGAGAAGCCCTTTGC
>TRINITY_DN29613_c0_g1_i1 len=280 path=[0:0-279]
TATTTATTATTAGTTTCGATACTGGGTCCTTATAAATTGCTTTGATCCAATTAAGGAATGATCCTTCAAATCCCATTTTACTCCATATTTGTTCTAGGCACTTTATCTCAGTCCTATCAAAGGCCTCCTCCGCATCCAACATTATGATTGCTGCTTTTTCTTGTCTTATGGAGGTGGTACATTATATTAGTTACTCTGTGGATATTGTCTGATCCTTGTCTCGTAGGTATAAAACCTACTTGGTCTGGATCTATCAGATCCTTTATTACTGCTGTTAACC
>TRINITY_DN29613_c1_g1_i1 len=270 path=[0:0-269]
AATGATTGGGGTAATTTTCCTGTTTTTAAAATTTTGTTTTATGTATTAGCTAGGTATGGACTCAGAGTGCTTTTTTTTATAGAACTCTGATGGTAGTCCATCAGGTCCTGCTGCTTTGTTGTTTAAGTTTTTTATTATTTCTACAATTTCTTTTGTTTGAAGAGGGCTATTTAAGCATTTGATTTGATCTGATTTTAATTTAGGTAGTTTATTTATTCAAAAATTCTGTTATCTTTTTAGGTTCTGGATTTGATAAGGAGTACAATGTCT
>TRINITY_DN29613_c1_g2_i1 len=271 path=[0:0-270]
GCTTTCTCTTGTGTTTTATGAAGGTGGTACATTATATTGGTTACTCTGCGAATATTGTCTGGCCCTTGTCTCGTGGGTATGAATCCTACTTGGTCTAGGTCTATCAGTTCTCTTATGATTGCTGTTAACCTGTTTGCTAATGCCTTTGAGAAAATTTTGAAGTCTACATTTAAAAGTGATATGGGTCTATAACTTTTGCATTTTTCACTGGGTCTGCCTGCTTTGGGAATCAGTGTGATATTTGCTTCATAAAATGATTGGGGTAGTTTTC
>TRINITY_DN29622_c1_g1_i1 len=288 path=[0:0-287]
AAAATGTAGTCCCAGCATGCCAGGCTGAGGAAACATGGTGTTTCCTGAGTGGAGCCTTTGAAACAGCAGCACTGGTGGCAGGCAGCAGGCGAGGCAGGTAGGGGTGCGTGTGTATGAATGAGAATGAGTGTGCATGTGTGTGTGTAAGAGAGAGGGAGAGAATGAGTGTCTGTGTGTGAGATAAAGGGAGTGAGAGAAAGACAGAATGTGTGAATGAGAATGAATTAATGAATGTGAATGAATGAGCATGTTTGTGAATGTGTGTGTGTGTGTGAATGTGTGTGGGTG
>TRINITY_DN29578_c0_g1_i2 len=324 path=[0:0-323]
CTCGATCATTTAGTTCACCACACTCTTTTTTCATTACTCGAAAACATGGCAGCCACGTCGTCTCAAAGTCCTGTTCCTTACCTTTGACTCTAGCAAGGATTTTCTCCATATTAAACACATACCATAGTCTTGTTGACTATTCTTCTATCTTAGGGGTCTTACAGTCCTTCCAGTTTTTTGGAATTAGATACGAAGCTGTCATTATTACAGGTTCCCTGATACTGCTTCATTAGCGGGATTTTAGGATACATGCTGCACAAGGCAACAGAGGGTATAAACGGTATATTTTAGTCCATCATACTGTACAATTTGCTCCAAACCTCC
>TRINITY_DN29620_c0_g1_i1 len=287 path=[1:0-92 2:93-286]
TGCCCAAACTTTGCAGTTAGTGTCCTGAATACCTCCGGATGGAGACTCCACTCATGGGGATCTATTGACTGGCGACTTAGCCAGTCCGCCTGGATGTTCTGGGTACCCTTTATGTGGAGAGCCTTCAATGAGAGCAGGTTCTTTTCCGCCCATGTGAGAAGGCGCACTGATTCCTGGTGCAAGAGCCTGGATCTGGAGCCCCCTTGGTGATTGACATAGGCTTTCGCGGTTGTATTGTCCGTGTACACCAGAACATGAGATCTGCCGATGCTGCTTGACAGTTGTTG
>TRINITY_DN29620_c0_g1_i2 len=230 path=[0:0-35 2:36-229]
GGGTCTATTGACTGGCGACTTAACCAGTCCAACTGTATGTTCTGGGTACCCTTTATGTGGAGAGCCTTCAATGAGAGCAGGTTCTTTTCCGCCCATGTGAGAAGGCGCACTGATTCCTGGTGCAAGAGCCTGGATCTGGAGCCCCCTTGGTGATTGACATAGGCTTTCGCGGTTGTATTGTCCGTGTACACCAGAACATGAGATCTGCCGATGCTGCTTGACAGTTGTTG
>TRINITY_DN29572_c0_g1_i1 len=332 path=[0:0-331]
TACACGACGCTCTTCCGATCTCAGTCCTGTCAAGGAAGAGAGTGGGGCTAGGCTGGTGCTTCTGCAGGTGAATGGGGACTGGATACTGCTGTTGCCACCCGTCAGCTGATCAGCAGTGAGATGGCTAATTGGTAACTTCCAAACTTTATCTGGCTGCAGGCAAAGTCTTGTAGAGTAGCAGCAGTCTAGGGATGTGCTCTGCTGGGGGTGAACCCTAGCACAAATTAACCCCTGAATGGCTGGAGAGAGCTGACCAATCCAGGACCAGGACCAAGCAAGAAATATGTCCGAGAGTGAATCTGCCCCAAACGCCATACACAAATGTGCTTCAC
>TRINITY_DN29645_c0_g1_i1 len=343 path=[0:0-342]
TCTGGTTTTCCATTGTGTTTTTTATTGTTGTGAACCACCCTGTGGTATAAATTGAAACCAACAGGGGTGCTTTTAAACAGACAGCATCCACAGGTCTGCTCCGCCTCACACCTGGAGTGACCCATTCATGTAAAGGACAGATGTGAAGACAGAGCAGAAGCGGAGCAGGTGGTGACTGCTCCACTCAAGCCCTATTAGCTGTGCTCTGGAACATCCTGAAGCATCACCAGCAGAGCAGGCTGCCCAAATCTAGTGCACTGGCGTCAGTGGTCCATCTACTCAGTGGACAGCCCCTGCAACTCCGTTCTCAGCTGGGGATTGCCACGGACAATGCCATAGAGCT
>TRINITY_DN29617_c0_g1_i1 len=244 path=[0:0-243]
GTGTCTACAGATAACCCAGGGGCCTTTACCTGTATTTCAAGGAAAGGTTCTAATACACTGGACTACATATTGGTAGAACCATTCTTTTTAAATCAGCACCAACAGATGGAGGTTCTTTTGAGAGCTGAAAGTGACCATCTCCCCCTAAGATTGATGCTTCCTCTAATTGTCCAGGTCTTCCAGCAAAGATCAACTGCAACTATAGGATATAAAAGAGATGCAGATCGGAAGAGCACACGTCTGA
>TRINITY_DN29618_c0_g1_i1 len=218 path=[0:0-217]
CAGTGATCACATTTGACCGAGGAGGAGAGTGGGTGCCCCTGAGGAAGCCTGAAAATACTCAATGTGACACTACAGCCAAAAATAAGGAGGAGTGCAGCCTTCACATCCATGCATCATACAGCATCTCCCAGAAGCTGAATGTGCCAATGGTGCCTCTCTCTGAACCCAATGCTGTAGGAATAGTTATTGCTCATGGCTTTTCACTCCCATGAAAGGGA
>TRINITY_DN29618_c1_g1_i2 len=329 path=[0:0-328]
GTGTCGATCTTTTATTTCTATATTTTTATACCCAATTTAAAAGTAACAGTCACATCATCTTGATCATAAACACTCTCCCCTCATAGGCAACATTTTTCTTTCACCGAACATACACCACCGATGTCGTGTCTAAGCACCGTACATTCTTGTCATTCTATAGCCTCCCTTTCATGGGAGTGAAAAGCCTATTATACGATAAAAACTGAGATTATTCTATTTCTCACATCTCAAAAAACAACTTGCCACCTCAACATCAAAATCAATACACCACCTAGATCGGAAGAGCACACGTCTGAACTCCAGTCACCTTGTAATCTCGTATGCCGTCT
>TRINITY_DN29618_c1_g2_i1 len=409 path=[0:0-408]
TGATACGGCGACCACCGAGATCTACACTCTTTCCCTACACGACGCTCTTCCGATCTGTCTGTGGCCACGGGATTACTTTTCACATCTCAAAATGGGGACACACAGGAGAAAAGTTTGGGAACTGCTGGCCTCGTGGAACTTAGAGGAGCCAACATCGATGGTTCCAGGTCTCTCTTCAATGAGCGCTGTCTGCCATGTAAGGATGGACTAACGTCTTCCAGCTTCATACAACGCACACATTTGCATACACAGAACATGAACTTCTGCTTGGGTCCAGAAAAGTACAGACTCTGTAAATGTTAAATGCGGTTGGTTGCTGGGTTTCTCCAAGATGACCTCTATGAAGCCAGATCCAGCCAGGGATTGAGGCAGCACCAGTTATGCTGTCATTCTACTCCCTGGGCCTCTC
>TRINITY_DN29565_c0_g1_i1 len=753 path=[0:0-37 2:38-118 4:119-752]
GGAGGATCAGGAGAGTAAGAGAGAAAGGAATTCACGAAGGGCTATTTCCTTCTCTTTGAGTCTATGTTGGATTCGGTCATTTATGCAAAGGACAAGTACCTGGCAGAAGGAGGCTCAGTGTATCCTGACATCTGTACCATTAGCTTGGTGGCTGTTGGTGATAAGAATAAACATGCTGATAGGCTAGCTTTCTGGGATGATGTGTATGGTTTCAACATGTCCTGCATGAAGAAGGCTGTAATTCCTGAAGCTGTTGTCGAGGTCCTAGATCCGGGCATGCTTATTTCAGAGGCCTGTGTCATTAAGCACATAGACTGTCACACTGCATCACTTCCAGATCTGGAATTTGCGTCGGATTTTACCCTGACTATTACAGAGGATACTGTGTGTACGGCAGTTGCTGGTTACTTCGATATATATTTTGAGAAGAACTGTCACAGCAGAGTCTGGTTCTCAACTGGTCCTCAGTTTATGAAAACACACTGGAAACAAACAGTTTTTCTTCTGGAGAACCCAATTTCTTTGAAAAGAGGTGAACCCTTGAAAGGAAGGATAACGGTCCGCAAGAACAGAAAGGATCCGCGCTCCCTCATTATAACCCTTCTGGTGAACAATGTACAACAGACATACAGCCTTCAATGAGAACTCTACAACCAACTTTGAAAAAATTTGACCCGTTTTTTAAAGAAAAATCTATCTGGTATAACCGTTACAAACCCTTAATAAAAATTGTGGCTGTTTCTTTCAAGACTA
>TRINITY_DN29565_c0_g1_i3 len=1634 path=[1:0-918 2:919-999 4:1000-1633]
TCACAGTCCGTTCTGTTCCAGGGGAAGCGCGCGCACCTGAGGAGGAGGAGGAGGAGGAGGAAGAGGAGGATGCTTCGGTCCCGGACCTGTTCTGCGACAGGCTGTTCAGTTCTGCTGAAGATACATTTTGCCATTGTAAATCAGAGCATCAGTTCAATATTGGTAACTTGATCTGTAAACATGGGCTTGATTTTTATGGATACGTTAAGCTAATAAACTTTGTTAGACTAAAAAAACCAACTGCAGAATATGTGAATTCTCTCAGTAGTCCATTGCCTTGGGAACCAGAGGAGTATTTGAAACCAGCGTTGGAAGAAGACCTGTTACTTCAGTTTGATATAGAGGACCTTTATGACTCTGCAAACATCTCATGCACTAATGAACCAAGCAATGCCATGTCTCTCCTGGAACAGTTGAAACATGCAGAACATAGAGCGGAGTTAGCAGAAATTGCGTTGGCCAGAGCTCAAGAAGATCTTCAAAAAATGAGACAATTTGCACAGGATTTTGTGATGAACACAGATGTCAGAAGCAGCTCGTCGACTAGCGCCATTGCAGACCTCCGGGAAGATGAGGATGGTGTTTACTTCAGCTCGTACGGGCATTATGGGATACATGAGGAGATGCTAAAGGACAAAGTACGTACAGAAAGCTATCGTGACTTTATATACCAAAACCCTCACGTCTTTAAAGACAAGGTGGTTTTAGATGTTGGCTGTGGAACAGGAATACTCTCCATGTTTGCTGCAAAAGCAGGTGCGAAGAAGGTGATAGGAGTGGACCAGTCTGACATTGTTTACCAGGCCATGGACATCATTAGGTTGAATAAACTTGAAGATACCATTACTTTAGTCAAAGGAAGAATTGAAGAAGTAGATCTGCCTGTTGAGAAAGTGGACATTGTTATATCTGAGTGGATGGGCTATTTCCTTCTCTTTGAGTCTATGTTGGATTCGGTCATTTATGCAAAGGACAAGTACCTGGCAGAAGGAGGCTCAGTGTATCCTGACATCTGTACCATTAGCTTGGTGGCTGTTGGTGATAAGAATAAACATGCTGATAGGCTAGCTTTCTGGGATGATGTGTATGGTTTCAACATGTCCTGCATGAAGAAGGCTGTAATTCCTGAAGCTGTTGTCGAGGTCCTAGATCCGGGCATGCTTATTTCAGAGGCCTGTGTCATTAAGCACATAGACTGTCACACTGCATCACTTCCAGATCTGGAATTTGCGTCGGATTTTACCCTGACTATTACAGAGGATACTGTGTGTACGGCAGTTGCTGGTTACTTCGATATATATTTTGAGAAGAACTGTCACAGCAGAGTCTGGTTCTCAACTGGTCCTCAGTTTATGAAAACACACTGGAAACAAACAGTTTTTCTTCTGGAGAACCCAATTTCTTTGAAAAGAGGTGAACCCTTGAAAGGAAGGATAACGGTCCGCAAGAACAGAAAGGATCCGCGCTCCCTCATTATAACCCTTCTGGTGAACAATGTACAACAGACATACAGCCTTCAATGAGAACTCTACAACCAACTTTGAAAAAATTTGACCCGTTTTTTAAAGAAAAATCTATCTGGTATAACCGTTACAAACCCTTAATAAAAATTGTGGCTGTTTCTTTCAAGACTA
>TRINITY_DN29565_c0_g1_i2 len=1052 path=[1:0-918 2:919-999 3:1000-1051]
TCACAGTCCGTTCTGTTCCAGGGGAAGCGCGCGCACCTGAGGAGGAGGAGGAGGAGGAGGAAGAGGAGGATGCTTCGGTCCCGGACCTGTTCTGCGACAGGCTGTTCAGTTCTGCTGAAGATACATTTTGCCATTGTAAATCAGAGCATCAGTTCAATATTGGTAACTTGATCTGTAAACATGGGCTTGATTTTTATGGATACGTTAAGCTAATAAACTTTGTTAGACTAAAAAAACCAACTGCAGAATATGTGAATTCTCTCAGTAGTCCATTGCCTTGGGAACCAGAGGAGTATTTGAAACCAGCGTTGGAAGAAGACCTGTTACTTCAGTTTGATATAGAGGACCTTTATGACTCTGCAAACATCTCATGCACTAATGAACCAAGCAATGCCATGTCTCTCCTGGAACAGTTGAAACATGCAGAACATAGAGCGGAGTTAGCAGAAATTGCGTTGGCCAGAGCTCAAGAAGATCTTCAAAAAATGAGACAATTTGCACAGGATTTTGTGATGAACACAGATGTCAGAAGCAGCTCGTCGACTAGCGCCATTGCAGACCTCCGGGAAGATGAGGATGGTGTTTACTTCAGCTCGTACGGGCATTATGGGATACATGAGGAGATGCTAAAGGACAAAGTACGTACAGAAAGCTATCGTGACTTTATATACCAAAACCCTCACGTCTTTAAAGACAAGGTGGTTTTAGATGTTGGCTGTGGAACAGGAATACTCTCCATGTTTGCTGCAAAAGCAGGTGCGAAGAAGGTGATAGGAGTGGACCAGTCTGACATTGTTTACCAGGCCATGGACATCATTAGGTTGAATAAACTTGAAGATACCATTACTTTAGTCAAAGGAAGAATTGAAGAAGTAGATCTGCCTGTTGAGAAAGTGGACATTGTTATATCTGAGTGGATGGGCTATTTCCTTCTCTTTGAGTCTATGTTGGATTCGGTCATTTATGCAAAGGACAAGTACCTGGCAGAAGGAGGCTCAGTTGTAGAGATTCCTGAAGATGAGAACACATCCTAAAGGCTGGCATTCGTTGGA
>TRINITY_DN29565_c0_g2_i2 len=656 path=[0:0-386 2:387-655]
TAAACATGGGCTTGATTTTTATGTTTTTTTTTTCAAGCAGAAGACGGCATACGAGATTACAAGGTGACTGGAGTTCAGACGTGTGCTCTTCCGATCTAAGAGGAGAAACCTAGACCCTTTTTACACGGGCGGCACCCACACATGAACACCCAGGAATCTGCCTGTTCATATGTGGGCGTTGCGCATGTACACACCACAGCGGGGAGGAGGGTGCGCTCCTGCAAACACACATGCACTCTGGCCTCTGCCTGTCGCACACGCACAGAGCAACCGACAAAAACAGCGGTTGCTCTGAGTGTGCGATGGGTGGAGGTCGGTGTGTGCCTGTCTGCACCCACCCACTGCCCCCACAGCAGTGTGAACACACACACACCATGTGCCTTTTTTAAGAGGGCCCTAGACAGCTATTCTAATCTGTGTGTTTTGCTCTCATAGGTGAACCCTTGAAAGGAAGGATAACGGTCCGCAAGAACAGAAAGGATCCGCGCTCCCTCATTATAACCCTTCTGGTGAACAATGTACAACAGACATACAGCCTTCAATGAGAACTCTACAACCAACTTTGAAAAAATTTGACCCGTTTTTTAAAGAAAAATCTATCTGGTATAACCGTTACAAACCCTTAATAAAAATTGTGGCTGTTTCTTTCAAGACTA
>TRINITY_DN29565_c0_g2_i1 len=657 path=[0:0-386 1:387-387 2:388-656]
TAAACATGGGCTTGATTTTTATGTTTTTTTTTTCAAGCAGAAGACGGCATACGAGATTACAAGGTGACTGGAGTTCAGACGTGTGCTCTTCCGATCTAAGAGGAGAAACCTAGACCCTTTTTACACGGGCGGCACCCACACATGAACACCCAGGAATCTGCCTGTTCATATGTGGGCGTTGCGCATGTACACACCACAGCGGGGAGGAGGGTGCGCTCCTGCAAACACACATGCACTCTGGCCTCTGCCTGTCGCACACGCACAGAGCAACCGACAAAAACAGCGGTTGCTCTGAGTGTGCGATGGGTGGAGGTCGGTGTGTGCCTGTCTGCACCCACCCACTGCCCCCACAGCAGTGTGAACACACACACACCATGTGCCTTTTTTTAAGAGGGCCCTAGACAGCTATTCTAATCTGTGTGTTTTGCTCTCATAGGTGAACCCTTGAAAGGAAGGATAACGGTCCGCAAGAACAGAAAGGATCCGCGCTCCCTCATTATAACCCTTCTGGTGAACAATGTACAACAGACATACAGCCTTCAATGAGAACTCTACAACCAACTTTGAAAAAATTTGACCCGTTTTTTAAAGAAAAATCTATCTGGTATAACCGTTACAAACCCTTAATAAAAATTGTGGCTGTTTCTTTCAAGACTA
>TRINITY_DN29565_c2_g1_i1 len=410 path=[0:0-409]
TTCCCCTTTGCTTTCCAAGGACATGACCCTTTTTACTCAGGCAGCACCTATGCATGAACACCCTGGGTGTTCATGTGTGGGTGCCATCCATGTAAGTCCTGGGGGGGTTGATGCTCCCACACACGCACACCCATCCCCACGCACAGCGGCATCAGCAAAAACAGAGGTGCCTCCATGCATGGGGATGGGTGCGCGTGGATGGGTGTGTGCTCATCTACCCTCCTCCCCCCCAGCACCACAGCACATGTAAAAAGGGCCTATGTTATTCACACATCTTGGGTATCTGGATCACTCATGGGGTGAGAGCCACTCTTCTTCCAATGTCATTATCCGAGTGTGTCCTTTGCTAGCCAGCCATCTCCAAGGCAGATGCTGCTATCAGCACTCCAAGAATTGGCACATAGCAAGCT
>TRINITY_DN29647_c0_g1_i1 len=226 path=[0:0-225]
TCCTCCAAGGACATGCTCTTTTACCCTGCATCAGCTACTCAGGAACATCTATCTGCTGCTCTGCAAGGGAGAGGGTTACAATATCTTTTTTTCCTGATAAAAGGCTGAAAGCCAGAATTGCAAGCTGGGTGCAAACATCAACTGAAAGGTGTGTCTTCTCGGGTCTGTCCCAGGCTTCACTTGACAGGGGTTGCAGTCGCTCACCCATTCATACCATGGTTGCGAT
>TRINITY_DN29654_c0_g1_i1 len=816 path=[0:0-815]
AACACACATCTTCCTGCCACTCACTGTGCTTCCCTGCAGGGGGACGGAGACTCCAGGACGCTCTCGGGGCTGGCACACCGGGTGCCAGTTCTGGCCGGTGCCCATTCGCCTGTGTTTCTACCCACTGCCTTGGAACAGCACGAGCCCGGAAGCCCCCTGTCCCCTCGGCTGCAGCCCGTCATTATCCTGGAGCCCTCGCTCACCCACACGCCCCTCGTGGCCGTGCCCGGGCTGGGTCCTGTTCCCTTCCATTTCGGCCAGACACTGCTCTCCCCAGAGAGGCTGCAGATGTCTGGGCCCCACAAGCCGCTGGGCCGGACCCGCTCGGAGCCGCTGCCCACCAGCCCCAAGGCCAGGCCGCAGTCCTCGGCCTACCAGCCGCACCACACCCTCTTCCTGGAAAGGCTGAAGCAGCAGACCCAGCTGGGCAAGCGCATGGCCAAATCCAGCGAGAAGCCTCGTCTGCAGCAGATCCCCTCCTCGGAGGACATGGAGGCGGAGGGGGGGCTCCCACGGGAGGGGTCTGAGCACAGCAGTGACCCTCCCCAGGGCCAGGCAGAGCTCGCGCCAGCAGGGGGCAGCACCAAGGAGCTGCAGCAGCAAGGGCAGTTCCTCTGGGAGCGGGAGCAGCAGCGGCTCCATCCGCACCAGCTCCTGAAGTGGCAGCCATCCCCAGGCAACTCCATGCTGCTCCCTGCCGCCCGTGGAGGGCATCGCCCGCTCTCCAGGGCCAAGTCGTCTCCCGCTGCCCCAGGCATCTCCCTGCCACCAGCAGCCCAGGATGCAACCGCCAAGGCACTTCCTGCACTGCCGGCC
>TRINITY_DN29634_c0_g1_i1 len=516 path=[0:0-515]
ATCTGAGACATCTTGGGCCTGATTTTCTAGAGATGTTGAGCATTCACAATTCCAGCTGATCGTGATTAAGGTTTTGGGTGCTCAGCAGATCTGGGGGGAAATGGTCCAAGTGTTTCAAGTAAAGTTCCCAAATGGAAGTTCTGTGGAGAAGAGGCACTTAGGACAATCCCTACTCTGATATTCTTCAATGTAGCTGAGGATCCGTTCCAAGAGAAGGACTTAAAAACAAACCCTAAGGTAACTAATCCATAGACTCCCTGAACTACTGCCTGGATTTATCACTTTTTCTGTTATATGCAACAATCTGTGTTTTTTTGTTTTTTTAAAAAATAGGTGCACCATTTTCACCACCCCTTTGCCCCGGACTCACTACCTATATGAACACCATCTACCAGGAGTTTGTGCTGTGTTACCACTCGTGGTGCTGCCCACATTATTAAGGAGCACACCTTGCAGGGCAATCTAGCCCATACCTAGGCAATGGGCTGCCATGGGCCCATCATAGACAAGCAGAGG
>TRINITY_DN29648_c0_g1_i1 len=392 path=[0:0-391]
GGTGGTTCCATTGGCCCCGGAGCACTGTGATGCGATGGCATTTGGTAAGGGAAGGGCCCAAGGCATTCTCCACCATGGTGCTCTGGGAGGGCTAGGTTGGTAAAGGGGTGGGAGTGGGTCATTCCCTTGACCCCTTTCAAGTGTCTCTCTTCCTTTCTCCCCCCACCTCCCCATGGCACCATGGAGCTTTAGGGAGCAGAATCTCCTACAGCTGTGGAGCCTGAACTGGGCCAGGAGTGTGCCTGACAGGATCAGTCAGACTGAAGCTCTCTAGCTTAGACAGGAATGTAAGCTTAGACTATGTGACGTCCTCCTGCCTGGACACCCTTGGATTTGCAGGAAGGTATCTAATATAAGCCACGAGGCACATCCCATGGGAACACACTATTAAC
>TRINITY_DN29581_c0_g1_i1 len=225 path=[0:0-224]
CGCTCCCCTCCGTACAAGCTTTTTTTCTCCAATGGCTTTCTATTCTGAGCCTCTCAGCCTGGCTCTGGCCACACACCCCTACCTCCCCCTCCCCCTGCAACGTGGATCTGTGTCCCACTACTGCCGTGGCAACCTGGAGTTGCACAGTGCTGCGCGTACTGGGACGGGACTACAGACTGGCTGGCCTGCACCACGTGATGTGGCAAAGCTGCGCATGCGTGCCAG
>TRINITY_DN29581_c0_g2_i1 len=396 path=[0:0-395]
CACCACGTGATGTGGCAAAGCTGTGCATGCGTGCCGGTGCTCACCAAAATCCTCACATTTTCCTGGCATTGAAGTTGCGGTGACCTGCGAGCTGCGCGTGTGGCCTCAGGGCCTCTGAGGCCGGGGACTGTACTGATTTCCTGCCCTCTCACTGCCAAGAGGCTCAGGGCACAATGACACAACACCAGGACTGGAAGGCCGAGCGGAGGGAGCATGCAGCCTCCTGTGCCTTTAAGTGCTGTGTTCTCCTCCGGCTGCCCGGTACACAAGACCGCGCCACTCTCCCAGAAGAGAAGGGCTAGGCTGACCCATGACAATCCGCTGAGCAGCAGCAGCTCAACCGCGAGTCAACCAGTGGCTCTCTCTCTCCTCTGGTCCTCCCAGTCCTTGCTGGGG
>TRINITY_DN29577_c1_g1_i1 len=258 path=[0:0-257]
ACACAGCTCGACACCTACCTAACCAAGGGGAAGGATATTGGGTGCTCGCTTAATCTAAGCATCAGTTTCCAGCTCCATTTCCATAAGGCCTGCTTAGACAGAATCTCTGGTAAGCTGAACTCTTTTGCCTGGCTGGAGAAATTCAAGTTCAGCGGACTGCTGTTATTTCAATAGCCCCCCTCAGTGTTTGAAATACATTCCCGAACATGCTTTATCTAGTTCCCCACCCCGTCACTTAACAAGATCGGAAGAGCGTCG
>TRINITY_DN29566_c0_g1_i1 len=685 path=[0:0-684]
TGTGAGCCGTCCGGAGCTGCCTCTGGCAGGAGGGGCGGGGTAGTAAAACTTTTTAAATAAAATAAATGTTGCTTCAAACGACAGTATCTCTGGAATGCCTTTCAATTGCAGTCTAGAGAGAGCGTAGTTGCTTTGTTTTTCCAAGCAGCGTTTTGTTAGGATTTAAGATGCCAGTAAATGAGGGGGTGGAGGGCAGGCAGTGCATGCAGGACAAGGGGAGCCATTTTTTTTCCAGACTAGAAACCGAGAAGAAAAATCTGTACCAGAATGGATTTCTACAGAGCAGGGGCAAACCAGCTTTCCGATACTGTCTGGGCACAGTTCATGGCACTGGTGTTTTGACCTACAAAGCTCTAAGCAACCTGGGCTCCAAATATCTGAAAGCCTGCCACCCCCCCCCTCATGTCCTATCAAGGCCTGCGAGGTAAGGTGCACCCAATGCCCTCTGCCTGCCAAGTCTCCGCAACAAGGGCACGAAGAGGCATTGCTGGCGGCTGCCCCCTCCGCCTCGGCGATTCGTCTACGCCCAAGCCTGCTCAGCTCCCGAGAGCGATGCGAGGCCTTTTTATTTGGCAAGGCGTTTGGTGGGCGGGGATAGGGCTGGCGAGGCGGGATTCTTGAAGGGGATTGAGTCTACATGCTTGTAGCTGCGGCGCTGTGGTTTTAAACCATAGTGTAAGCGGCC
>TRINITY_DN29656_c0_g1_i1 len=248 path=[0:0-197 1:198-212 2:213-247]
CTTGAAATAAAGCTTCCCAATTACACTTAAGAGGCTTATAGGCCTATAATTGGAAGGGTAGCTTGCATTGCCTTTTTTGTAAATGGGTATAACCAAACTACTTAGCCAATCTTTAGGGAAAAGGCCATGTGCCTCCATGTAAGTAAATAGAGGTGCCAAAATGTTGGCCCATCATTCTGGGTTTAATTTAAGTAAATCGGGGGTTATGTAATCACACCCCGGAGCTTTCCCAGCATTCATCTGTAGCG
>TRINITY_DN29656_c0_g1_i2 len=233 path=[0:0-197 2:198-232]
CTTGAAATAAAGCTTCCCAATTACACTTAAGAGGCTTATAGGCCTATAATTGGAAGGGTAGCTTGCATTGCCTTTTTTGTAAATGGGTATAACCAAACTACTTAGCCAATCTTTAGGGAAAAGGCCATGTGCCTCCATGTAAGTAAATAGAGGTGCCAAAATGTTGGCCCATCATTCTGGGTTTAATTTAAGTAAATCACACCCCGGAGCTTTCCCAGCATTCATCTGTAGCG
>TRINITY_DN29560_c0_g1_i1 len=474 path=[0:0-473]
AGGCAAACAAGAAGACTTCGTGATGCTGAACAAGAAAAAGATCGAATGTTGCTTAAGACCATCGTAAAAGCTTGGAAGGAAATGAAATCCCTGCGTGACTTCCAGAAGTTTACAAACACACCCATGAAGCTGTACTTGAGAAAGGAAGAGGTTGACCAGAGATCAGATGAAAAAGAATATGAAGCAGAAATTCAGGCTGAAATAAATGAACTATTAGAAGAATACAGGAAAGACTATGAAAAGAAAATGGAACAATACAGAATTGAACTTCAAGAGTGGAAATCCTGGAGGAAAGCGCAGAAAACTAAAAAGAAAAAGAAGAAAAAACCGAGTCAGTTGCAAGAGGAAGAAGCAGCTGAGGAATTGGAGCATGCTGATGAACCAGTCAAACCCATCCCTCCATTAATGACTGATAGGCTAGAGGTAGAGCAACAAGTTCGAGAAAAAGCCAGCAACATTAGGCGGAAACCTGGC
>TRINITY_DN29599_c0_g1_i2 len=385 path=[0:0-384]
GGCAGGCTCAAAGGCCCCTTTCCTTCCAAATGCCTGCAGAGCACCGCAATACAGAGAGTTCAATTCTTGGCTATGTTCCTATGATACAATGGGGCAGCTTTCCTATCCGAGCTAAAGGCCAATACCTGGAGGGAGAGCGTTTTGAGAAGCTTGATGCTCAGTCTCTTTTCATAGCTGCCTAGGCCTTGTCTGCACCGGGAGAGATCAGGTTCCTGTGGCTCCAGCAGTTTCCGGCACTATTGCCAGTTAAAGCGGTGGGGCCTTGAGTCCATCCAGACCCCTAGGAATGCATTTGCCCATCATGGACACTTTGGGCTTCCCCACTGCCAGGAGCTGATGATCTTACCCCTCGCTCCCTCTGTCGCAAGCTGGCAGTCTGTGGGAA
>TRINITY_DN29599_c0_g2_i1 len=390 path=[1:0-260 2:261-389]
CCCCAGGGTAGAGGGTCTTTGGAAGAGGGCAGGTCTGCGGACACAGGCCGGTTTGTTATGGTAGGGTCCCTGCAGTAGTGGGGGAGAGGCAGGACTCACAGGCGCACTCCCCGGTCTGGTTGCCGCAGTCTCCGAAGAGGCAGGGGGTGCACTCCCCGCACTCCCTCAGCCGCTGCGCATGCTCCGACAGCGCCCCCTCCAGGGACATTAGGGCGCTCTTAAGGGCAGCCTCCAGCACCAGGGTGCCCCGGCTGGACAGAGCTCTGCAGTTTGGGGTCATTACTTCCAGAGGGAAGTTCTCACACGGACATCCCAAGTAATCCGCGCCGCTCCAGGCATGCGGAGCCGGCATCCCAGAGTCCTTTGCGGCAGGCTCAAAGGCCCCTTTCC
>TRINITY_DN29599_c0_g2_i2 len=234 path=[0:0-104 2:105-233]
CGCTGATAGATCTAATAGAATTAACAAGGTCATACAACCGTTATCTAGTTCCACGAGGAGGTCGTCAACCAATCAAAGCCACAAGCACCATCTCTGTGCCACAGCCTCTGCAGTTTGGGGTCATTACTTCCAGAGGGAAGTTCTCACACGGACATCCCAAGTAATCCGCGCCGCTCCAGGCATGCGGAGCCGGCATCCCAGAGTCCTTTGCGGCAGGCTCAAAGGCCCCTTTCC
>TRINITY_DN29599_c0_g3_i1 len=488 path=[0:0-487]
GCCCGCACGGCTCTGGAGCCACCTGGTCCGCGAGGGTGTTCAGGTAATCCACGTCACTCTCCAGTCGGCATTCCTGCAGGCGCAGGTGGCAGTGCCCAGCCATCAGGCGGATGCAACCGTCGGAACCCAGCTCCTGGCCCAAGCACAGGTGCCGGTAGGAAGCACAAGCTTTGCTCAGAGCCCAGTTCCTGGCGGGCAGCTCTGCAACGGCCTGTGCTCGCAGGACAGCCTCACAGCTGGGCAGGGATCCGGCGGGGGGTGATGCTGGGGCTGCAGAGAGAGGAGACAGCCGTGAGAGTGGAGCCCCCCTCACCACCCTCCTCTGCCCTGGGATGCTGGGATCTCCTCTCCCATCCAGGCTTCTTAGAAGGCTAGAAGGAGCTGCCTAAACGAGTCAGACCAATGGTCCATATTAGCCCAGTATTGTCACAACCTGACACGGCAGCAGGGGTTTCAAATCCAGCTCCCTGGCAGAGGCCTCACCCAGC
>TRINITY_DN29610_c0_g1_i1 len=496 path=[0:0-495]
ACCAATAGAAAGCAAAAACAAAAATGAATTTTTGATATTTATGAAAACAAAAATGAAAGATTTAAATAATGAAAATGAAAAATAAAAACAAATAATGACATTGGTCCCTTGTTCACACACCTAGTGAACAGCAGGGTGCCTCAGAGGTCTGAGATCAATGCTATTTAACATATTTATTAGTGGTCTGGAAAACGGGGTGAAGAGTGAGATGACAGATGACACAAAATTATTCAAGATAGTTCAGTCAGAAGCAGACTGTGAAAAGTTGCAGAATGATCTCACATGTGAAACTGAACAATAAAATTGCAGATGAAATTCAATGTTGATAAGTACAATGTGATGTAAAGATAATCCTAATCATGATACAGTGTGTTGAGTTCTAATTACTTAAAAAACATCAGCTCAGTGTGCAGCAGCATTCAAAAAGCCAAACACAATATTGGGAATTTTAAGAATAGAAAGTAAAACTATCATAAAGCCACTATGTAAATCCAAG
>TRINITY_DN29638_c0_g1_i1 len=253 path=[0:0-252]
ATTTGATCCATCAAGGGCTGATTGGTCCAACCCTGAATTTTATTAACATTAGTGGGCATGACCGCTCACAAAGTGAAGACAGACATAACTACCCTGAGGAGTACAGAATTCTGGTTAGAAATGGCATGAAGACAGGAGAGATGCTATCACGCAAACGAGTTACACAATAGCATTTGTAGGCTGCTGCTGCTAGCAAAATAAAGTGTCTAAAAACAAAGTTGCAACTAAAATTAAAGTGAAATAATCAATCAAG
>TRINITY_DN29630_c0_g1_i2 len=686 path=[0:0-685]
CTCCATAACATTGCTAGGGTTCGCCCTTTTCTCTCTGTCTCGTCTGCCAGAACTCTTGTTCATGCTCTGGTCGTCTCTCGCTTCGATTGCTGTAGCCTCCTTCTCGCTGGCCTTCCCCGGTCTCACCTCATCTCTGTCCAAGGCTCTGCTGCCGGGGTCATCTGCCTCGCCAGTCGCTTCGACCATGTGCAGCCCCTCCTCTCTTCGCTTCGCTGGCTCCCCCTTCCTGAACGATTATTGAGTGTGAGGGATTCTCCCCATACCCGTTCAACGGCTAATTTTGCCTGTGCTGTGATGGTGGCTAGGAAAGCGATTCTAAAGGTATCTCTGGTATACCCCAAGGAAGCTTAATAGCAAACTACCATCCATTGGGGGCTGATGAGTGTACTCTTGCACTGGATAAATTCCCAGAGAGGTGTCAAATGAGGACGGACGATTTGGCCGGAACACTAGTAGGGCTGAGTTGGGGAAGAGCTGCGATTACTGTATTTTCCCTATTCGTTCCGTAGTGTTGGAATCCATTTATTTTTTTCTATTTCTTTTACCAGTATGTTGTAAAAGCTTACGGCTACACAATAAAATTTATATGATTATTATTACATTGCGAAATGGGAAGATGTGATGCATGTAATGATTGATAAAAACAATAAAAAATCAGATATGGTTTAATATGAAAAAAAAAAAAA
>TRINITY_DN29642_c2_g1_i3 len=2168 path=[0:0-442 1:443-755 4:756-2167]
ACTCTTCCCCTACACGACGCTCTTCCGATCTCACAGATTTATTATGACTTCACTGAATAATAAAAGATCCAGAAGATGTCCGACATAAACTGAGCAGGAGACACAGTGTCTAGAAACAGTACAGAGGCTGCAAAGCTAAGCGTCCTCATGCAATATGTACAGCATGAGCCAGTATGAACTGCAGCAATGTAGGCACTGCATACAATACGGTGCTTAGAATGGGTGTGAATTAAAGACCAACTTTACTGTAAAATTAACAAACATGAATCATAATTCAAATGCTTATTTAAGTATTTGCATAAATGATTATTAAATGAATTTCCCACGGGTGGGTCTTTCTTGGGTCATTCAGTCAAATGTGATGCGAAAACTGCGTTCCTGCTCCTTGCGACGACTCTCACAAACCTTCGTTACCTCTTCCACCTTCCTCTGCAACAGGGCTGAGTTCTGGTCAATCCACTGCAGAGAGTCCATGTGAGCATTCAAAATTTTACAGATCTGCTGAAGAGGGTCACTAGTGTCAGCAGGGCCGCCAGATGTGTTCAGATGTTCAATTATGTCTTTCAGATCTTGTGCCATACGCTTCAACTGGGCATCTATGTTCTCAGCCAGTTTATATGTTCTCTCTCGCTCCTCGTCTGCATGCTGCAGGTAGATGGTCCCACTCTGCTCCTTCACAGATTCCTCCAGAGGGGTCAGCAAATCTTCCAGCTCCTTTTGCTGTGACAAAATAAAGTCTAGCTCTTGGTCCAACCTCTTCTGGTCCAGCTTCACTTTCTCCACTTCTCTGTGTAAGGAAGTAATCTTCTCGCCATTCTCAATCAGTGTCCTGTCCCAAGCATTAACCTGTGTGGCCTGATGGAGGAAGTGTTTCTCCTGATCCTCCAGTTCTAGGCTCCACTTGTTTATCAGACTCTCCAGTTGCGCATATGTCATCACTGGTGGAGTGCTGGTTGTTGTGGTAGCTATCGTGGACGCAGAAGCCAGGGTGCCAATTGTGCTGGTGGTGGTCAGTGGTTTCAAGTTCAAGGAAAAACCAGCACTGGGAGCAGAGGTGATGCTTGTGGTAGTGGCAGCGGTTACTGTGGTCGTTGACCCAGGGATTTTTAATCCAAATCCAAGTGTTGCAAGAGTTGATGTCCCGGATGAGGTGGCACCAAGCGAAAGCCCAGTGGCAGCAGAGGAGGCTGGTGCTGAAGAGCTCGCTATAGATGCAAACAGTGTAGGCCCAGATGAACCAAGAAGGGAGTTTGGGGCAGTGGTGGTAGAGGCTGTAGACACTGCTGTCAAACCTCCAAGTTTGGCTCCAAATGATAAATTGGGTCCCTGACCCGTACTGGCTGTCAGAGTTCCAGTGGGTACAGGAGTGGGTGCTGTTGAAGCCAATAGTCCAAAGTTTAAGCCTGTGGACTGTCCCCCAAGGCTGAAGACAGCTGCTGGTTGTGACATAGCTGCAGTAGTTGCTGCGGTGCTGGCAGTGACTGGGGCTGTTCCAAAAGTTAACCCAGTAGGTGCTGGCTGCTGGTTTGCATTTCCAAGAGGGCCGATACTAAAGTTGGGGGTTCCAGTTTGGACTGTTCCCCCACTACTAAAGTTGAACCCTCCGCTTGTACCAGGCTGGGTGGTGGTGGTAGTGGTGATGGGGGTGGGGGTGGCAGCAGCACCAAAAACAAACCCAGAAGGAGTTGCTGGTTGGCTTGATGACACACTGCTTGGTACAGAGCTGGTAAGCACAGTACTATTGCCAAGTCCAAAGCCCCCTGTGATACCCATACCCTGGGAGGTGCTGGTGCCGCCCAAGTTTAACTTTGGTGCATTTCCCCCTAACGAAAACACATTTCCGGCTGGGGTTGGGGCTGGGGCTGATATAGCCGGTGATCCAAAGCTGAATCCAGATGTCTGTGCTGATGTAGCTGGAGTGGCCAAGGAGAACAGGCCTGTAGGCTGTGTGCCTGCAGGGTTCTGAGCTGGTGTCCCAAAACTGAATCCTCCCCCAATAGAAGATGTGGAGAAGGAAAATCCTGTTGGTGCTGCGCTAGTTGCTGTCTTTGGTGTGCCAAATCTGAATCCTCCCCCAGCAGTGCCAGAGCTACCAAAACTGAATTGACTCATGATGACCTCCGACCCCCAAACTCCTCTGTGTAACGCTGCCTGCCTGCCTGCGTAAC
>TRINITY_DN29642_c2_g1_i2 len=1006 path=[0:0-442 2:443-1005]
ACTCTTCCCCTACACGACGCTCTTCCGATCTCACAGATTTATTATGACTTCACTGAATAATAAAAGATCCAGAAGATGTCCGACATAAACTGAGCAGGAGACACAGTGTCTAGAAACAGTACAGAGGCTGCAAAGCTAAGCGTCCTCATGCAATATGTACAGCATGAGCCAGTATGAACTGCAGCAATGTAGGCACTGCATACAATACGGTGCTTAGAATGGGTGTGAATTAAAGACCAACTTTACTGTAAAATTAACAAACATGAATCATAATTCAAATGCTTATTTAAGTATTTGCATAAATGATTATTAAATGAATTTCCCACGGGTGGGTCTTTCTTGGGTCATTCAGTCAAATGTGATGCGAAAACTGCGTTCCTGCTCCTTGCGACGACTCTCACAAACCTTCGTTACCTCTTCCACCTTCCTCTGCAACAGGGCTGTGGGCGAAAGCAAAGATATTAGCAGCTGTGCAGAGATTAACAGCTCTGAGTAGGACAAGCTTGAAGAGAAATGCATCTCGGCAAGAATGAAAATTCAAGCTGAAAGACAAGTTTGGGATTGATGGTAAAGAGAACACCCCGACACAGGCCACTGCGCATGATCTATACAGCAATTGTGTGTGTGCAGCCGCTGTAACACCCAAGCATACTGCTACTTTGAACATCTCTGCTGCCCCACATTTAGTATGGTGCAGCCTCCTTGGATTTGTTGGTGTTTTGGGTTGTTTTTAGTAAGTTTTATAAAAGCCAGAAAACAAAACTAGAAATGCTTTGATGAAAACATGAGCTTCAGCTGCTTCAAATCATTAAGCCACCCACGCACACCCCCTCTTGACTTCAGCCAATCCTTCCTTACAGTCTTGAACATACACTAGCCTGGGGCAAGGAACCCTTTTTTAGACAGGGAGCTGCATAGACAATTTGAAAATGGCCAGAAGGCCAAATCAGCCACCCCGAGCTTCTGAGGGAAGGATGGGATAAAAGTGGAATAAATAAATAAAAAC
>TRINITY_DN29642_c2_g1_i5 len=801 path=[0:0-442 1:443-755 3:756-800]
ACTCTTCCCCTACACGACGCTCTTCCGATCTCACAGATTTATTATGACTTCACTGAATAATAAAAGATCCAGAAGATGTCCGACATAAACTGAGCAGGAGACACAGTGTCTAGAAACAGTACAGAGGCTGCAAAGCTAAGCGTCCTCATGCAATATGTACAGCATGAGCCAGTATGAACTGCAGCAATGTAGGCACTGCATACAATACGGTGCTTAGAATGGGTGTGAATTAAAGACCAACTTTACTGTAAAATTAACAAACATGAATCATAATTCAAATGCTTATTTAAGTATTTGCATAAATGATTATTAAATGAATTTCCCACGGGTGGGTCTTTCTTGGGTCATTCAGTCAAATGTGATGCGAAAACTGCGTTCCTGCTCCTTGCGACGACTCTCACAAACCTTCGTTACCTCTTCCACCTTCCTCTGCAACAGGGCTGAGTTCTGGTCAATCCACTGCAGAGAGTCCATGTGAGCATTCAAAATTTTACAGATCTGCTGAAGAGGGTCACTAGTGTCAGCAGGGCCGCCAGATGTGTTCAGATGTTCAATTATGTCTTTCAGATCTTGTGCCATACGCTTCAACTGGGCATCTATGTTCTCAGCCAGTTTATATGTTCTCTCTCGCTCCTCGTCTGCATGCTGCAGGTAGATGGTCCCACTCTGCTCCTTCACAGATTCCTCCAGAGGGGTCAGCAAATCTTCCAGCTCCTTTTGCTGTGACAAAATAAAGTCTAGCTCTTGGTCCAACCTGTGCAAAGGAGGCAGATAGAAGTGAGCTGTTGAACACAATGAAGG
>TRINITY_DN29598_c0_g1_i1 len=201 path=[0:0-200]
CACACACAGAAACATGACCAACACAACCACCACTTTCTAAAACACTGAAGCAAAAGAGTCAGAGACACTGTCCAGCTGCTAACAGCAGCAAGTAGGACCCCAGCTTAAGAACCTTTATCCTACAGCACTGGATCTCAAACTTTTTGCCTAAGCACGCGCACACACCCCCATTTGGAGACAAATATGATCCTACAACCTCAG
>TRINITY_DN29651_c0_g1_i1 len=232 path=[0:0-231]
TTCCCTACACGACGCTCTTCCGATCTCCCTCTGCCAACACCTCCCCGGCCACACCCAGGGAACTACACCAAACAACAAGGACTTCTGTTGAACCAGCCAGACCTACCTTCTCACCCTGCCACCTTGAGAACAGCAATAAACCCTCAGACCAAACCTTGTGGAGCCTCTTCTAAACCAGGTGTTTCTTTCACAGATCTCCTCCCTCTATCCTTGTACCTACCCTCATTGTCAA
>TRINITY_DN29651_c0_g2_i1 len=310 path=[0:0-309]
GGAGAGAAGAGTTTACATGTGTTCCTGTGTTTCAGGCTGGGGCCAGATGGAAGAGACCTTTGTGGCCTCATCAACGGGGGAAGGCATGAATGTGATGGACATGGCACAGGGAGAGGGCTCGCAAAAGCTGACAAATGCAGCGATAAAGGACATCCTGCTGGACCTGGCCATCTCCCTAAACACAGCCAGTGTCGTGCTCTTTTTTTTATGCGTGACATAGAGCCAGAGGTCTTAGCGATGGTGCTGGATGAAGACAACATGAACATCTACCTGCAGTTCATGATTGCCTTCTAAGAACATCTTCCCCTCT
>TRINITY_DN29657_c0_g1_i1 len=311 path=[0:0-310]
TGCCTGTTTCTTCAACACTGCCTGCATGGCTTTACATTTTCCATCCCACCATCCTCTTACTCTTTCCCTTTCCTCCTTTTGGGGTGAAAGTCAGAAGAGGGTTCAACCCTTCAATCACCTGTTGGTAAGCCAATATTGCCCTATCTACTTATACTGCACTCATCACTTTTTTGAAACATCTGAAACCTTTCCTCTTGCATCACTTAACCTCCTTCAGTACTTTCTTTTCCCACCTAATTTTACATTTCCATCTTTTCTCCAATTCCATTTCCCCTCCCCAATTACTCTCTACCCTCACTACTTCTGTCAGC
>TRINITY_DN29592_c0_g1_i1 len=502 path=[0:0-501]
AACATCCAAAAACTAGATATAAGGTACATTGAAATTCCAACAAGAACATACCCAGCTGACACTAACTGGGCTTTGAAAGTAGTTTCTGCCTGTTTTGTTGCAGTTGTCACCAACTTGCCACATCAGCACCACAATTAATATACTGCATTAAACTCTGTGTGGGACAGTTTCATAATAAATTTGTGTAATTAATAAATTGGACTTGTCACTTTTAAAGTAGCTCTATAATCTCAAGTTCTAATGTGCTTGAAAAAGGCAGAGTTTAACACAGTTTATTAGTTGTGATGTTGAGGTGGTAAGTTGGTGAGTAAATATAAGTAATTATGGAAAGAATAAATAGCTAATCATTTGAAGACTGTCTTTATTGGAATAATGTAGAGAAGTACGTTTAAATATAAATGTAAGTCTTAATGATTGAAAAGTAAATAAATGGATTAATTTTAATAAAAAAGCATAATTTAATTTCCATGCTTTTTAGATTGTAATTTTTGTCATAGTGCAT
>TRINITY_DN29604_c0_g1_i1 len=228 path=[0:0-227]
TTGAATTCCGAACTTCCGAACCAAGTTCGGTCATTCAAAACCAGGTTTTTGGGTGTGTTGCCACTAGGAATGGACGAACAGAATGGAGTTCGGAAATTCGCTTCGGTTCGGTCGACCGAACAGACCGAGTTCGGTCCGAACTTCCGAACCGCATTCACCCATCCCTACTATCTGCGTGTGCATGCCCTCAACTCCACTTCCTTCCTCTGAGCTCACTCTCTTTCAGCG
>TRINITY_DN29626_c0_g1_i1 len=835 path=[0:0-373 2:374-834]
CGGCGTCTTCCTTATCTGAAAAGCAATTGGAGAGAAAGTAGGAGAAGCAACACTAGCAGGAGACTTCTCAGGAAGCGTGGGGCTGGTTATACTTCCCAGACTGTATGCTCTTGCACCTCCTTGAATAGGACTTGAAGAAAACTGACCTGAAGTAGATGTTTCTAAAGGGCTTCTACAGCGGACTGGAGATATATCTATTGAACAGAGCACTCCAAGTGATGCAGGATTGTTATGTGGACTTTGAGGAGAAGCAGGGGATAAGCACTCGGATACACCTCCATTCTCATCTAAAAACAGCTTTCTTCTGAGCGAGGAGGAACTTAGGTTTTCCTGAGACTGGTCTGCAAATTCATCTGGTCTAAAGTATTCACCTAGTAATTTTTCTAAGTTAAAATCCACAGGCAGAGATAATACTGTTTGACAAGCAGATTTTATACCAACCATTGCTTTTTCCGGATGGCGCAGGTAACTCCCTTCCAACTGGTGAAATGTTATTTAGGTCTATACATTTAGTGGAATGAAACTGAGAAACTTGTTTTCCCTCATGATCTGTCCAAGGGGATGGAACTATGACACTTTTGGTGAAGAACTCTTCGATGGCTTTTTGTCTTTTGTCTTCCATTTCTTTGTCTATTCTGGCATGGCTTAAATACATTGCTTGACGCCGAATGTCTTCAGAGTCAATTTCCACGGGATTTATTAAAGCAAGTTGATCGATAGACCACCTAAATTTTCCTGGAGTTGATGAGGCCTTTGTTGATTTAAAGACAGAAGGGCTGGATACAATCTGCTCCTGTAGGCTGTAATAATCATTTGGACTTTCAAAGGGATTTAG
>TRINITY_DN29626_c0_g1_i2 len=420 path=[0:0-373 1:374-419]
CGGCGTCTTCCTTATCTGAAAAGCAATTGGAGAGAAAGTAGGAGAAGCAACACTAGCAGGAGACTTCTCAGGAAGCGTGGGGCTGGTTATACTTCCCAGACTGTATGCTCTTGCACCTCCTTGAATAGGACTTGAAGAAAACTGACCTGAAGTAGATGTTTCTAAAGGGCTTCTACAGCGGACTGGAGATATATCTATTGAACAGAGCACTCCAAGTGATGCAGGATTGTTATGTGGACTTTGAGGAGAAGCAGGGGATAAGCACTCGGATACACCTCCATTCTCATCTAAAAACAGCTTTCTTCTGAGCGAGGAGGAACTTAGGTTTTCCTGAGACTGGTCTGCAAATTCATCTGGTCTAAAGTATTCACCTAAATAAATAAAAGTATAAATAACTGGAAGTTTCAAAGAAACAGATTG
>TRINITY_DN29583_c0_g1_i2 len=380 path=[0:0-379]
CCCCCCCCCAAAAACCCTCAAATCCCTTCAATTAAACCTTTTTTTGTTTTTATTTAAAAAAAAAAAAAAAAAAAAAAAAAAAAAAAAAAGATAAAACAGATTTTAGCTGCTTTCAGTCTGTGACTCCGGAGACATCCAGAGTCGCAGCTCAGGCTAGCCCCTACCACACCCAGGGAAAGGCCTGCCAGACCTGGTTCCAGCAATCGATCACGTGTGGTAGCCTGCTGTTCTCTGCCTGGGCTGTCATCATTGGGTACCATGAGGCATGCCACTGGGTGCAGCATGGGGGCGGGGCTGGCCAACCGTACATTTGTGTGGTGCCTCCTCCCCCCCCCCCCCCCCCCCCCCCCTGAGCAACCTGCCCCCCGGTAATAGCGGTT
>TRINITY_DN29573_c0_g1_i1 len=294 path=[0:0-293]
CCTCGAGCCGGTACAAGTTCAACCTCTACGGCACTGTCGGCCGCCAGCGCCTTGGCCCCGTTTCCGCCGACGTTGTCACAGCCCCAGTGACAATGGAGGACGAGGTGGTGTCGGAGGAAGAGGAGACAGTGGCGGCTCAGCCCAGCCTGGGGGAGATCTCGGTTTCCGAGGTTACACACGATTCCCTCCTCCTGTCCTGGAGGCTGCCCGAGGGGAATTTTGACTCCTTTATCATCCAGTACAAGGACGCGGAGGGGAAGCCCCAGGCGCTGCCTGTGGACGGGGTGCTGCGCC
>TRINITY_DN29573_c0_g2_i1 len=248 path=[0:0-247]
CCCCGTCTCCACCGATACCATCACAGCCCCGGCGACGCAGGCCGAGGACGCGTCTCAGCTTCGGCTGGGAGAGCTCTCGGCCTCTGACGTCTCTCCCGACTCCGTCCTCCTCTCCTGGACAGTGGACTCGGGGAGCTTTGACTCCTTCATCATCCAGTACAAGGACGCGGAGGGCAGGCCCCAAGCGCTGCCCATGGACGGAGCATCCCGCACAGTCACCGTCCCCAACCTGGCCCCCTCACGCCGGT
>TRINITY_DN29589_c0_g1_i2 len=493 path=[2:0-427 3:428-492]
TGTACAGAAAGTGCTGTCGGAGTACCTTCTCTAAGCCCTCCTGAAAAAACTGCAAAACTTCTTTTAATTTTGCTTTTTAAATTGATATTCCATGCCTAGTACACCATTGATGGAACAGAATCCATGTGCTCCGATAAATTCTATTTTTGATGGCTTTTCAGCAGACGTAGAGTATCTAATACCGCAGTCGAATATCCCAATTTTCCTAAAGTCCTGCGTTCAAGGACCATGCAGTTAACTTTAGAAATTCTGGATTTGGATACACTATGGGACCCTATTGTAACAGGTTCTTCTTTGGGTCCAGGAAAAGTGGAGGTTTCTCCTGCAGAGCTATCAGATCTGGAAACCAAGGCCTGCATGGCCAGTAGGGAACTACTAGAATCAATCTGGCTCATTCCTTCCTGCACTTGGCTATCACCCTCCCTATTAATGGGAATGGTGGAAAAGCGTAAAGTATTCCCTCTGGCATGGTTGCTAAAGAGCATCACACCCC
>TRINITY_DN29589_c0_g1_i1 len=493 path=[0:0-74 6:75-366 7:367-492]
CGGGGAACGCGGCATTTACCAGTAAATTCTTTGCGTAATTATCTGCCCTCTATGAGCGAAGCCATAATCTCCTTTGAGCTACTACACTTGAAGCCATTCCCCTAGCAGACCATAGAAAAGCATCCATGGCAGCATCAGTTAGAAAGGCCACAGCCAATTGGCTATTAGCCCTTAACTTTATGGCTGCTCTATCAGACAAATTTAGGTCTTTGCCCATATTATACCATTTAAAAATTGATCTAGCAAAATAAGATGAAGCAGTGGAAATTTGTAAAATATTGAAGAAAGCTTCATACACTCTGCTCAACCCAGCGTCTACTCTTCTATCAGTTAAGCATCCCCCTTCAATAGGAACCACAGAATGTCTGGCAAGAGAGGCAGAATCAGCATCTACCCTTGGTATGTGAGTGAAAGACTTTTTTTTGTCTGCAAAATGGTAAAGAATATCTTGTGCCCTAGTTACATTATGAACCTTTCCAGGTTGTTTCCCTTC
>TRINITY_DN29589_c0_g1_i3 len=2540 path=[2:0-427 4:428-2002 5:2003-2121 6:2122-2413 7:2414-2539]
TGTACAGAAAGTGCTGTCGGAGTACCTTCTCTAAGCCCTCCTGAAAAAACTGCAAAACTTCTTTTAATTTTGCTTTTTAAATTGATATTCCATGCCTAGTACACCATTGATGGAACAGAATCCATGTGCTCCGATAAATTCTATTTTTGATGGCTTTTCAGCAGACGTAGAGTATCTAATACCGCAGTCGAATATCCCAATTTTCCTAAAGTCCTGCGTTCAAGGACCATGCAGTTAACTTTAGAAATTCTGGATTTGGATACACTATGGGACCCTATTGTAACAGGTTCTTCTTTGGGTCCAGGAAAAGTGGAGGTTTCTCCTGCAGAGCTATCAGATCTGGAAACCAAGGCCTGCATGGCCAGTAGGGAACTACTAGAATCAATCTGGCTCATTCCTTCCTGCACTTGGCTATCACCCTCCCTATTGGGGAATGGTGGAAACGCATAAAGTATTCCCTCTGGCCATGGTTGGTAAAGAGCATCGCATGCCTGTGCCTTCGGATGGTAACTCCTGATCATGAACCTGAATGTCGCATTCTGAAGAGATGCAAACAGATCCATTATTGGCTGTCTGAAGGTTGCAACTATATGCGTAAAAGACTCTTGGTGAAGAGACCACTCTGCTGGATCTAATCTTTTGTGACTTAGAAAATCTGCAATCTGGTTTCTCTGGCCCTTGATATGATGTGCTGTAGGAGACTGAAGATCCGCGTCGGCCCAAATCATGATCTGCACAGCCTCAAAATGAAGAATCGATGACCTGGATCCTTCCTGATTTTTTATGCAGGCTAACGCTGTTGTGTTGTCGGTCAGAATCCTGACATGTCTTCCCAAGAGCTTTTCTGAAGACCTTCAGTGCCTGATGAATTGCCCTGAATTCCATCCAATTCATTAATTGGGCATAAGTCCATCTTCCTCCAAACTCCTTGCGTGCAACTGTCCCCTAGATGTGCACCCCATCCTTGCAAACTGGCATCTGTTTTTACAGTTATCCTCTGTGGATCCTAAAGAGGCCAACCCTGAGAGAATAGTTCTGCATTCATCCATCATGTGAAGGAATCTACTACCTCCTTGGATAGTTTCAGGAAAATCGACTGATTGTCCATGATGTGCTGTTGCCAGGGTCTCAAGAAACTTTGAAGAGGGTGAAGCTGAAAGCGAGCCCACTGCAGGTGCTGAATGCATGAAACAAAAAGACCCTGGAGAGAAGCCAGGAGTTTCAGGGGTACTTTTCTCATACGGACGATTTGAGACCTGATCTTCGCCTGTCTCTGTTGGGAAATAAAGATCCGACCCTTTTTGGTATCGATTAACACACCGAGATGTTCTAGCTTTTGTGTCGGTTGCAAGTGACTTTTCAGTGTTTATCAGGAATCCGTGTGTTTGAAAATATTGGATGGACGTTGCCAGAACCTGAGTTATCTGCTCGCTGGGTTGGCGTTCTTATCAGAATATCGTCTAGGTAGTAAACACTGCGCGTCAGGAGTCAGTTTTCTTCTTGACTAAAAAGAGAATTGAATAATGAGTTAGATCTCTTTGAATGTCTGGTCCCTCCTGAATTGTTGCTATTTAGGATAACCTCCAAATCTCCTGTACCATATTTTGTTGCTTTTCTTTCTTTGAGGGAACCGGTGACTCTCGAAAGGGATCCAGCGAGTTCCTCCAAAATTCTATGGAGTAACACTCTAAAATAGTTTCAAGGACCCACCTGTTGGTGGTGGACTCCTCCCAAACGTGGGCAAAATGGAAAGGTCTTCCCCCAACTGGTGTAAAGAGTCATGCCTCCTGCTTTCCAGATTCAGATCTGTGAGGCTGTCTACCTCTCTGAAAACCTTCTAAAGATCTGAGCCATCTTCCTCTGCCGCCTCTGGTGGAATACAGGAAAGGTTTTCTGCTGTATGAACCCAAAGTATATTGAAAATTGGGCCTTTTGCAGGGACAAAAAAAGGTCTTTACTGCATTTAGTTAATTCAAAGAATGCCTTTTATTCGTATTTGATGGTTCTGACAGCACCTGATCCAAGGCAAGACCAAAAAGCTTATCCTCATGGAATGGAGCATTTACCAGTAAATTCTTTGTGTGATTATCTGTCCTCCATGAGCAAAGCCATAATCTCCTTCGAGCTACTACACTTGAAGCCATTCCCCTAGCAGACCATAGAAAAGCATCCATGGCAGCATCAGTTAGAAAGGCCACAGCCAATTGGCTATTAGCCCTTAACTTTATGGCTGCTCTATCAGACAAATTTAGGTCTTTGCCCATATTATACCATTTAAAAATTGATCTAGCAAAATAAGATGAAGCAGTGGAAATTTGTAAAATATTGAAGAAAGCTTCATACACTCTGCTCAACCCAGCGTCTACTCTTCTATCAGTTAAGCATCCCCCTTCAATAGGAACCACAGAATGTCTGGCAAGAGAGGCAGAATCAGCATCTACCCTTGGTATGTGAGTGAAAGACTTTTTTTTGTCTGCAAAATGGTAAAGAATATCTTGTGCCCTAGTTACATTATGAACCTTTCCAGGTTGTTTCCCTTC
>TRINITY_DN29589_c0_g1_i4 len=522 path=[1:0-35 5:36-154 6:155-446 8:447-521]
TTGACTCAAAGAATATTTTTTATCTTTATTTGATGCTTCTGACAGCACCTGATCCAAGGCAAGACCAAAAAGCTTATCCTCATGGAATGGAGCATTTACCAGTAAATTCTTTGTGTGATTATCTGTCCTCCATGAGCAAAGCCATAATCTCCTTCGAGCTACTACACTTGAAGCCATTCCCCTAGCAGACCATAGAAAAGCATCCATGGCAGCATCAGTTAGAAAGGCCACAGCCAATTGGCTATTAGCCCTTAACTTTATGGCTGCTCTATCAGACAAATTTAGGTCTTTGCCCATATTATACCATTTAAAAATTGATCTAGCAAAATAAGATGAAGCAGTGGAAATTTGTAAAATATTGAAGAAAGCTTCATACACTCTGCTCAACCCAGCGTCTACTCTTCTATCAGTTAAGCATCCCCCTTCAATAGGAACCACAGAATGTCTAGCAAGAGAGGCAGCAGCAGGATCTACCCTTGGTGTGTGAGAGAAATACTGTTTTTTGTCTGAAAAATGATAAAG
>TRINITY_DN29589_c0_g2_i1 len=525 path=[0:0-524]
CTTCCTTCTTAATTATCTTTTCAAAAGCAGTATTGAGTATCAAACCCCTGCCACTGGAATGAGTTTTGGGCATATATTCTCAGTCTGATTCCTCAGAAGAGTCATTTTGCTCCTCTTTACTTAACTTTTGTCTCAAAACTAGTGATTTAATTGCCTTTACCAGAAGCTTATCAGCGAAAGCTACAGCAGTATCAGACCCTGAGGGATTAGGGATGTGCTTGTCTGCTAAGGCACTGTTGTCCTCCAATTGACTTCCCTCTCTGCTACTGTCGGAATGAGATGGGCCACTGTATAAGGCTGAACCTGAAGCAGACAGGCCTGAGGGGATTAAGCCAGATTCGAGTTTAGATCTGAGAAATTATCCTCCTCAGAGGGAGATTCTTCAACCTTAGGGATAGCATCCTCGTCCCAAATAAATTCCTTAAAGAAATAGGCGGCTTTTTGTTCTGTTTTTTTACTCTGAAGGGCACCTGCTTTGCCCTTTCCAGTCAGCCTTGACCTCCACTTTACCTTGGGGGTGCTGCT
>TRINITY_DN29646_c0_g1_i1 len=279 path=[0:0-278]
CCTGTGTGGGTTATCTCCCCTACAACCGCTGCAGTGAAGATGGAAGCAAATAATTTGCTCCGTTTTCTGCAATGGCCTCATCCTCCGAGTACCCCTTTCACTATCTGGCCATCCAACCAACTCTCTAGCAGACTTCTTGCTTCTGATGTAATTGAAAAAGTTTTTTACCAGTAGCTAGTTGGCTTTTTAAAAATGTATTAGTAGTTTTACATCTTTAGCAAGTCACTCATCCAATTCCCTCTTGGTCTGCTTTATTAACGTTTTACTTCTAATAGATCG
>TRINITY_DN72246_c0_g1_i1 len=208 path=[0:0-207]
TTTAACACCATATGTTCTTTAACAATAAGTGTTGATCTTTCATCTGAAAGAAGGCTGAGTTCCAACTGTCTTTAAAAAAAAAAAAAAAAAGAAGAAAATGCACACATCATCTGGGAGAGATAATAAATCTGGATCATACAGACTGTCTTTTCATGTACACGAGGTATTTGGTTGGTTGGTCTGCGGCCAGAACTCCATTTCCCCCCCC
>TRINITY_DN72249_c0_g1_i1 len=258 path=[0:0-257]
CCCTACACGACGCTCTTCCGATCTGGGAAAGGCTGGCCCTGGGCCCCAACCTGCTGTCATGCCCCATGTACTGTCTTCATTGCCCTCCCACCGAGTCTCAGTCATCGAATCCCAGCAGCCAGGACTGCAGAGCATGATTTCTGCCGGCCAATCACAAAGCAGGAGACAGAGATACATGTGCCGCGCACACTTGAGTATGCAGGTTCCTTTGAAGGCGAGGCTTTGCCCATGTAATTCAGGTAAAATAGAAGGTGAGAT
>TRINITY_DN72249_c0_g2_i1 len=215 path=[0:0-214]
CCGATCTAGGCTCTCTTGTGCATTTTCTTCCAGGGGTGGATTAGCGGCAGTGTCACCTGGAAAGAAAATTAAAAAGGTGTAAAAATCCTGCCGACAATGCATCTTCTTTGTCCCTTCAGATTCTCATTGGTGAAGCCATCCCGGTCGATCCCCTAGCTCAGGAGTGGACAAACTGTGGTTCAAGCGGGAGCAGCATATGGTTCTTGGGAAAGGCT
>TRINITY_DN72214_c0_g1_i1 len=700 path=[0:0-699]
CCAGCGCCACAGCCAGGTGTTCTCGACTTCCAGGATGGCGATGGCTCTCTGAGGAGGCAAGGGTGTCAGAGCAAAGCCAGAGCACAGTCCCAAGTCATCCAGGTCCCCAAGTACCAACCCCAGTAGCCCGAGCCCAGCGTTACCCACTTGGTGGTAATTTTAAGGATTTATTTTAAAAATAAAAATAAAATGAGAGCCGCTGCACAGAGACAGACCCGCAGCCCTCCATGACTGGTGCAATACTGGCTCAATGCTGACTGCATTGCTAAGTGTTAGGGAAGGAACCGACTTCCTGGTGATCTCCTGTCCACGCTGTGCAGTCTCAGAGGACATGAGAGCAAGCATTTTATTTAAAAGATGACCCAGTCATAGCCGGCCCCCATATAGAAAAGAGAAGTGCTGTCCGTAGCGCACACTACAGCATCCTGCAGAAGCTGCCCCCCGTGCCTCCCCTGCCCCGGCTGTTCGGCCGACGGCAGCACCGCACAATGACATAGCACTTCCCCAAAGCTGGGTGGTACCTCTCTCAAAGTATCAAGATACCCAGATCTTTAACCTTTTGGAGGGGCGGGGGCATTTGGTCAGAGAAAGGGTAGTTTATGCAGCCGGAATCGTTATCTGTGTAAAGATTATTTTCATGCAGTAACTTACAGCATTTGAATAAGATACTGGGGAAAAGATACATTTGAGTCCAATAAGC
>TRINITY_DN72268_c0_g1_i1 len=231 path=[0:0-230]
GCCTCCTCTAAAAATAAGGAGGTGCCCTACGTTAAGATTGTCTTAACAGAGATGGGGGGGTTTGTATAAAAGACGGAAAACGCTTGGCATTTTCTTTTCCTTTCTCTGGATCAGGAGAATTTGGTGTCTTTTTGTTTTGATTTTTATTATTATTATTTTTTTAAACCTACTGGGATTTTTTAATGTGACAGATCGTTAGAGATGGATTCATTCATATTTTCTAGGCAAGCC
>TRINITY_DN72197_c0_g1_i1 len=221 path=[0:0-220]
AGCTTGAATTGTCATTTTTCATGGAGTCTGATGCAAAAAGTAAATTTCCCTGGCTGCATCCCAGTGGTTTCAAATCCAAGCTCAGTTTCTTTTTTTCATATAACAAACTCTTCTATCTCACTGCAAAAGAAGCGTCTTGAAATGCTGTTTGTTCCTGAGGTCTAGCAGTAGACTGGAAGCAGGAGAGTTGTTTGCTGTTTTGCTGTTTACTGTCGACATTT
>TRINITY_DN72273_c2_g1_i1 len=520 path=[0:0-519]
TTGTTTTGTAACTTTATTGGGTCACAGAATTTTCAATTTGGGGTCGCAGAATTTTCAATTTAGGGTCGCAGAATTTGGGGGGGGAAATTGCAGAAGAATCGGGGCCCTCCCCACTTCCTTCCTCTCAGTCCCTTGCAGTCTTCCACAGGTAATTTGTGAACATTCTGAAGGTCTGGTGCCACTACAAAGGGGTCTTCTGTGTCAGAGAGAGAGAGAGAGAATTACCTTTTACAAACAAGATTTGCCACCGAAGACAACCAAGTTGGTGTTCTTATTACAATGTTACGTCAGTTAAACAGAACAGAATGTCATGCAAGGTCTGCCTGATTCAGTCTTTGGGTCCTGCTGTCTCCGGGTCTGTCCCCATCTTCCTCTGTTCAGAGAGATCTAAAACGGCTTCACCGAACTTGGGGGTCAGTGCCACATTGTCGTAGTCAAAGTCCTCATCAAGGGAGAAAGGCTGAACTTCATCCCCAAGAGGCTCTTGTGTTTTGCTGTTTGATGGTTGAGTAATTGACAT
>TRINITY_DN72201_c0_g1_i1 len=221 path=[0:0-220]
CTTGGTTGCTTCGTGAGTGGGGATGCATGGGGATGCGTGTTTCGTGGGAGCGCGCATACACCCTCACTCACCGGCTGTGGGATTGACACGACACGGTACCACTCATGCCCACACATCGGATCTACATGGGCATGAGTGATACCGTCTCATGTAAAAAGGGCCAGAGGTTGCTCCATTCGTGGGGGGTGGGTGTGAGCCCATGTGCACTGGCACCCACATGC
>TRINITY_DN72225_c0_g1_i1 len=309 path=[0:0-308]
GCACCATCCCTGCGATGGCCTCCCCGGACCCCTCCCGCCCGCCGCCTGTGTGCCTCACCTTGGTCCTCCGACTGCTGCCTGTGCTGCTGTGCGCCGGCCTCCTCGCCCACCTGCCTCTGGTGCCGGGGTGTTCTGTGCCCTGTGGGGGTATGCGAGGGTGGTTGGTGGGGGGCTGTCAGCGTGCCCGGGCAGCCCCCCCGGCCCCAGTGCTGTGTTATAGGGTGTTGAGGCTGGGTGGGGCCACCCCCTGGCCGGGCCGTCCCCAACACACACACACACACACCCTCACCCCAGGTCCGTCCCCCCGCC
>TRINITY_DN72220_c0_g1_i1 len=379 path=[0:0-378]
TACAATCCCTCAAACCATTTACTCTGGAGGAGCCCTTATTCTGGAGTCAGTGGTTCTGGAATTGCTCCGCGTGGAGTGGGCTCAGAGGGGCTGCTTGCTGTCTGTTGGAAACAAGTTGGAAACTCTGGTTTGAGCCTCGATTTGCTTTTCAGTTTTTGAGAAAGGATCCGTGTCGAACTGAATTCATGCTCTTGCTCGGGGAAAAGTCAGCTGGTCAGCAAGGGAAAGGTTCTTTGTACCAAGTATTGAGAATCAGGTAGATTTCCCCCATGACACTCATCCATGTGGCCTGCAGGGGGCAGTAGTTAAGCTTTGTCAGTCTGGATGATTTCCGCAGCTTTGCATGGTGGTTTTTGTGGCCTGCAAACAGGCAGTTGGG
>TRINITY_DN72187_c0_g1_i2 len=544 path=[1:0-288 2:289-543]
CACCCGTCATAATGGGAAACGAATTGATCCATTGGGGCTGTGAACAGAACTCAAAATGGCCCAGTTCCACAGCGCTGATTTGTAGATTAGAGCATGGAACAAAACGGTCTCCTTGCCTTCCTCGTCAGCATGGGGTGTCTTAGCTGGGCTAGGCTGGAGGGGAAACCAACATGGCTACCGGGGAAGACTACAAGGCCAACTGTAGGTGGCAAAGGGAGAAGGAATGGGATTGAAAATGGCCGACAGTACTCGATGGTTGTCTGTGATGGGGTGAAGGTGGGAGGGAACGATATGAACACCTGGCAAGTCAACGCTGCCTCCTGTTGGTACTGAAGATGAGTTTTGGGGTACTGAGGTGAAGTCAGTCATTTAAAGGGGAGGTGGTGAAACAAAATGGCCATCTTAGCTTCTTCATTGCCTGTGAGGTCTTGGCCATGCTAGACAATACGGCCACTTGTTGGAGGTAGAATGGGTTTCAAGATGGCGGATCCCACAGGTGCAACCTGCTGGGGAGAGAGGTAGCAAAACAAGATGGGCTCCTGAG
>TRINITY_DN72187_c0_g1_i1 len=311 path=[0:0-55 2:56-310]
TACTCGATGGTTGTCTGTGATGGCCCCGCCTTGCTAGGTGAAGGTGGGAGGGAATCATATGAACACCTGGCAAGTCAACGCTGCCTCCTGTTGGTACTGAAGATGAGTTTTGGGGTACTGAGGTGAAGTCAGTCATTTAAAGGGGAGGTGGTGAAACAAAATGGCCATCTTAGCTTCTTCATTGCCTGTGAGGTCTTGGCCATGCTAGACAATACGGCCACTTGTTGGAGGTAGAATGGGTTTCAAGATGGCGGATCCCACAGGTGCAACCTGCTGGGGAGAGAGGTAGCAAAACAAGATGGGCTCCTGAG
>TRINITY_DN72245_c0_g1_i1 len=254 path=[0:0-253]
CCGATCTGTTATTGTCTTTTATGGCCTTGCCCCTCCTCCTGAGCTCTTTGGCCTTCAGTCAGCACTGGTAGCTGTCCTTCTTGTACCCAGCCACAGCCATCTGCTGGGCAATGTTTTCGAATACCCATGCATTCTGGTGGGAGGAGCAGAGCTCCCTCTGCGTCTTGTGGGGGGTAAAAAGTCTTCAGTCTGTTTGGGAGTTTGTCAGAAAAACACTTTATTTATTTAGCAATTGCAATTGCAATAGGGGAGAC
>TRINITY_DN72263_c0_g1_i1 len=229 path=[0:0-228]
TGGAAGTGAATTCTTGGGCCCTGTTTTAAAGATACCCACCAGATTAACGTTTGTTTGTTTTGTTTTCCAGCTGAAGGCTCGATCCATTATGGGAGGGAGTTCAAGTAAAGTGAGTTTCAAACCAGACACTTTTACATCAGAATCCAGCAATAGGGAACTTCCTGGTGCCCCGGAAAATTGACTCTTTGGGGAGGTTTGGTCCGTGCTGAAGCTTCATCATCGTCTCTGC
>TRINITY_DN72179_c0_g1_i2 len=228 path=[0:0-227]
CCGAGGAGAAGCCAGTGCGGTCCTATCCCTCTGGGAGAAGCTGGTGCTGAGGCGGACCCCAGGGACTCTCATCATCCCCTACTGAGGAGGTGGTTTGGGGGAATGTTCCCTGCAGAGGAGCTTGGTGCCGCCTTGTTGCAACAGAAAAGGAGAAGAGGCGCCACGGTATCTCTGCTTCGGGTAAAAGAGGTGCAAACGTGTTGGAGACGACTGAGACGGAGACGGCTC
>TRINITY_DN72260_c0_g1_i1 len=234 path=[0:0-233]
CTTGGGCTTTTCCTGGTGCAATTGGTCAAAAGCTTATGTTTGAGCTCACAGGTTTTAACTAATTTCCTGGGGGCTTGTGAGTCTTAGCAAATACAATTTTTTTTACTCTTTGTTTGGTGAGGAAAATTTGCAAAAATGTGTTGAAAAATTGGTATAACATTCAGGTCTGGCTCTTTAAAAATACTAGCTGCAAAAATCCTGTGTAAATCATTGCTGATATGCTAATTGCCTTTG
>TRINITY_DN72218_c0_g1_i1 len=562 path=[0:0-561]
CACTCATTGTATCCTCTAGCAGGAATAGTTTTCTGGGGCATCTCAAGGACTCACATTGACTTTAAGGGACTCAGGTTGAGAATGGTCCTTCTAGAGATGAATGGAATGATTTGTGTCAAGAATCTCCTAAATACTACTGTGCAAAGCTCATTAAGGCACAGTCCCTGTGTTTATGGAATTATAGAGAATGTACCTTTGCAAAACCTCTATGACCACGTATTTCCATGATGGATGTGTACTACTTTACCATCTTGCAGAGCAGCTCGGGCACAGTTGGGAAGCAGACAGTTCATGTCTAAAATGCCACAACTGATTCCTAAATAAGGTGTCTTCAAACAACAAAGAGAGAAATGCTTCAGTTTGCTAATGTTAACCCTGGGGCTGATTCTCTTCTCATGCCACTTTTACATCAGGAGTACCACTATCTGTTTCAGTGGAGTTATTTCTGAATTACTATGCATATGGGATAAAAATCAAGCCCTTTGTATTTGAGGAGACAATGTTAGCTTGAAAATCACAACTATCGAAGGGTTTTAAACTTTCTAGTAGAACAGTTATCAGA
>TRINITY_DN72238_c0_g1_i1 len=375 path=[0:0-374]
GTATGCACTGGGTAGGGTTGGGAGTTCAACAAACCTGCGGGAAGGCGGCCCCACCCCACTCCCAGTGCCCCACCATGATGGACAGCCAAGGTGCTCTGCCATGGTGGCCCCTGTCCTGAGGTGGGGATATCGGGGCCAAACAAATGTGCTAGCCCACATTAGCCTGCATGGGCAGCCCTTGGCCTGGACTGCATCCTCGGAGATTTTCTAAGTACGTAGCCTGGTCTAGCCGTCTACCCACCATGGGGTTGTCCCGGGCCAACATCTGGCATGTGGGAGCACATGTGCAGGTGAGTCCTCAGCCACAGTGGGCCCACGTCACACTTGTTTTTACCCAGTGTTGTCACTCTGAAGAACTCTTGGATGCATATGGGA
>TRINITY_DN72244_c0_g1_i1 len=631 path=[0:0-630]
TGTAACATCTCTCTGTGCTTCTAGATCAGCTTTATTTCCTATAAGGATTATCACCTGTTTGGAGACAAGGAAAACAGTTAAACACAGCAGCAACAATTCAACAACTACTACCGCCAGACTCGGCTCTGCCAGGTTCCTGTCTAGAAATGCTTCCTCCACAAGGCTGATTTATGAAAGGTCAGTCAAGTAGGTAAAGTAGAGGCAGAGCAGAGGCCTGACATATTTACAGAGAATCCACAATAACTGGGAAGGCAAGAGGAGAGGCAAGTTAACGAGTCTTGCCAAGTTCCAAGGGCTTTATTTCAAACCTTTGGTCATAAGCCAAGCTAAAGGGAGTAGGTCTAGTCATGGGGGCTTTTTAAACCAAAAAATGATAACCCTTCGTTTGACAAGGAATGTTTTACCATGCTTATAAGCTTCCAAGACCACACAAGTTCAGGCCCTTATCTTAGCAAGGCAGGAGTGCAAAGGCAGCTACTGCTGCTCCGGCACCCCAAGTGCTGAAACATTTCCCAGTTACCAATCTCAGCGCTTCTCCAGTGGAATGGAAGTCCAGAAAATGCAGCTTTACTCTACACAAGAGCGATTCCATCGCTGCGTCGGGACCATCCCAGGAGTGCCTGTCACCAGC
>TRINITY_DN72186_c0_g1_i1 len=248 path=[0:0-247]
ATCTGTATGAAATTCTGAAGATAGGCACTGGTTCGTTGGTCGGCTGTATCTGTATAATCTGAGTGGCCCCAATTGTGTTCTTGGGTTGAATAATTAAATGGCCATATAGATTATTTTTTGTGATTAACATCTTTCAGCTCAAGGACACAGTGGACTTGGGGAAGTATAAGCAAAATAATGAATACTACACAAGCAAAAGATAAAAACCAAACCCAGCAAACCCTAAATTGGCAGCAGCTTTAGCAACT
>TRINITY_DN72194_c0_g1_i1 len=225 path=[0:0-224]
TGTGGGTAATTTTAGACGTTACGAGACCACGGTCAACCACAGTGAACCCCCTGTGGTGGCCTTTTGTCCCGTAACGTCTATTTGATTTCTACCAGATGTTAACCACGGTGAATCACTGGCAGGAATCAAATTGACCACGATTCTGGACTTCCGGCCACCCGGAGGTCCAGAATTGTGGTGGGATCGGGCCCCAACCATTATCAGTGGCCACGATCCAGGATCAGC
>TRINITY_DN72184_c0_g1_i1 len=250 path=[0:0-249]
TTGGCTTTTCAGCAATCCATATCTCTGAATCTCACAGGACAGTGGTTCCCAACTTTTTTCTTATGCAACCCTATTTTGAGATTTAATTCCATGACACCAGAGAGTATAAAAACATGGAAAGTATGTCAAATGTCAGTTCAGTGACAACCCCATGGCACAGTGGAGTGATCATCGGGATTCATTCCTTGTGGGTTCATTATCTTGTAGGGGTATACACTGAGATGTCTATGTCCCTCTGCCCCTTGCCCAT
>TRINITY_DN72265_c0_g1_i1 len=320 path=[0:0-319]
GCTGCCCAGAGCTGTTTCAGCAGGGTAAAAATAGGAAGGAATGAATGAATAAATAAATAAATAAATAAAATAAACTGTGTGTGACGTTATTAAATAAAGGAATGTCTTTTATGCAGTTGTCATGAGACAATTTTCTGACTGTTACAATTTTAATGAAGGTTCCTGCATTGGATCCTTTTCACTGGGAGAAATAAGATTTATGTCTAGAGAACTTGGCTGCCTGAAACCTGGAGAGAAGAGAAAAGGAATGATTAACTTTATTCATCTATTACAGGAACCGTTGGTTTTGACTACAATATTATCCCTATTTGTCAAGCTTC
>TRINITY_DN72253_c0_g1_i1 len=228 path=[0:0-227]
CTTGGACTAAGACTGCGAGTAATTGTTGGTATGTGCTACACACACACAGTGTAGTCCAGATCTTTTTATATCCTACTCAACTTAACTCACGCTCTTAGCCGTTCCCGATTTCTCTTCACTGACACTAAAAAAAAATCAAGGTGGTTAATGTAACCGAACCCTCGCCACCCCGAGCTGCCAGTGTGCAGGAGGGGGCGGGATATAAATGCCTGTAATAAATGTTCTAAG
>TRINITY_DN72209_c0_g1_i1 len=358 path=[0:0-357]
CTACACGACGCTCTTCCGATCTGCCTCCCCTCCCTGGCTCTGTCTCCAGCAGCAGCAGCAGCGGGACACCGATCGATTGGGCTGGGAGATAAAACTGTTTGTTTACAAACAACTCCCCTGGTGAGTGATCGGGTTGTTACTTTGTAAAGAAGGCTCTTCAAGATAGCTCCGAACATTCCCACAACTGGGTTGTGAACGCTCACCCTATTCAAATAATGGTCTCGAGCTCCTCTAGTATAAAAAGCACCCTCCCCCTCTGAATGAGTTTCTTCCAACCCTTTCTAGGAATATAAGAAAATTCCATTCGGGGCTGGAAGGGTGATTGTTGTGAGAATGTTTGGAGCCATCTCAAACAACC
>TRINITY_DN72209_c1_g1_i1 len=201 path=[0:0-200]
GAATAAACGAGCGCTGGATGAATAGGGTTTTTTTTTTCAAGCAGAAGACGGCATACGAGATTACAAGGTGACTGGAGTTCAGACGTGTGCTCTTCCGATCTAGGCAACAACCTACTCGTCACTCACATGGGGAGGAGTTTGTTTACAAACCACTTTATGCAGCAGGACAGCAGAGAGATCGGAAGAGCGTCGTGTAGGGAA
>TRINITY_DN72248_c0_g1_i1 len=485 path=[0:0-484]
CCGGTATGTTATATCGTTGCCGATGACTATGATATCACGGCCTTCTGGATACTCAGGAGTCTTGAGGGTCATTTTCCATGCCACCATGCCAATCTCGTTCCCTCCTGGCAACCTGTTCATATGCACCAGCTGACCTTGATCATCCAATACCAGTTCAGTATACGTTAACATGTCAGAGGGCAGGGGAGGGGATGGCAGGACTGCGCACTCATTCATCGAATCCCAGAGTTTAATCAGAGACTGCCGGAACATCTCAGGGATGTCGTAGATATATGTTGTTCCTAAAGACTGTGCCTGGAATCTCTTGGACTGGAGCAAGTCTTTTGTCACATAGGGGGTGTTGATCAGCATGCCATGAAGCGGCCCCTGTTTATCTCCATATGCTTGGAACATAATCTGTGCAGTCCTGGAGTCTGTCACCTCTTTGTATAGGCTGATGTCGAGGTAATAGCCAGATTCGTTGGTCAGGAAGAGGCGGATGGGAA
>TRINITY_DN72248_c0_g2_i1 len=210 path=[0:0-209]
CTGGAAGTGGCCTTTAATAACACCAACGTGCGCACTGACTGCAACCACATCTTCCTAAACTTTGTGCCTACCGTCATTATGGACCCATCAAAGATTGAAGAGTCCGTGCGGAGCATGGTGATGCGCTATGGGAGCCGCCTGTGGAAACTTAGAGTTCTCCAAGCAGAGCTGAAAATCAACATTCGCTTGACGCCCACTGGGAAGGCAATT
>TRINITY_DN72180_c1_g1_i1 len=648 path=[0:0-647]
CTAATAAATTATTCATTCATACTACTGGCCTTGACCACATCCTCTGACAAACTAACTGTGTGTGGAGTGAAAAAACACTTTGTTTTAAATCTGCTGCTAGTTAGTTTCACGGAGCTTCCCTTAGTTCTAGTACTATTTGAGAAGGTAAATAACAACTCCCACTTTACTAGCTTTAGACCACTAGAAGGAGCAAGACTGCTGTACAGCAGTGTTTTTGGGGCTTCAAGTGGTGGCTAAGGCAATGTGCTCCTCCTTGTATAAGGATCAAATCCTCTTGGGCTGCATGCAAAACCCTAAAGGCATCCGAACCCTGCGGGATATTGAGTTCAGGTGCACAGAGCACGGGTGTATCTCCTTGATTAAGGACTTCAAAGAATGTTTCCACACACCGGCATGGTATAAATAATGTAATTGCTTGAGCTTTCTCTCTGCTTAGCTTTCAAGGAGGCAAGTTCAAAGCGGAAGATTCCTTTTGAGATCAGATACAAGGTCACCGTTTCTTCAGACAAACAATTAAACCTCATTAAATGTTCAGCCTCCTTGATGTTGTCCCAAAATTTTTTGCTTAACGCCTCTCTCCTGTTCCCACAGCTGTCTCAACCACACCCCGAAGATCAAGAACTGGGTGGAAGCTATGAAGCAGGATCC
>TRINITY_DN72180_c1_g2_i1 len=252 path=[0:0-251]
ATGTCATAATGGAGTGATCCGTTCCCTGCTGTCCACTCCCAGCTCCTGACAGTCAGAGGTTGAATCCCCCAACCTGTTTGACTAATAGTCAGTAATGGACCTATTCTCCAAGAACTTATCCAATCCTTTTTTAAAACCAGCAGTGCTGCTGGTCATGATTACCTCCTCTGGCAACAACTTCCACAAGTTGATTGTGCGCTGTGTGAAAAAACACTTTGTTTTAAATCTGCTGCCAGTTTCATGGAGTGTCCC
>TRINITY_DN72211_c0_g1_i1 len=205 path=[0:0-204]
CTATCAAACGCTCTATACATCCTCCAACCCCGAACCTGAAAAAATAAAACAATTTATTAATAAATACAATATACCAAAATTTAATACAGATCAATTAAAATTCCTCAACGCCCCAATAACGGTCAAAGAAATTAAACAAACAATTAAAGAACTCAAAAGAAATAAAGCAAGCGGACCAGATGGGATACCCGCAGAATTCTATAAG
>TRINITY_DN72255_c0_g1_i1 len=493 path=[0:0-492]
CCCCAAACCCTTCCCGGGGACCCCCCAGACCCTTGCGGGGATCCCCGAGACCCCTGCCTGGGCACCCTCAAACCCTTCCTGGGGACCCCCAGAGCCTTCCGGGGACCCCCCAGGCCTCTGCCTGGGTACCCCCAGACTCCTTCCTGGGGACCCCAAACCTTTCCCAGGGAACCCCCAGACCGCTGCCTTGGCACCCCCAAACCCTTCCCTGGCCCCCCAGACTCCTGCCTGGGCACCCCAAACCCTTCCCGGGGACCCCCCAGACCCTTGCGGGGATCCCCGAGACCCCTGCCTGGGCACCCTCAAACCCTTCCTGGGGACCCCCAGAGCCTTCCGGGGACCCCCCAGGCCTCTGCCTGGGTACCCCCAGACTCCTTCCTGGGGACCCCAAACCTTTCCCAGGGAACCCCCAGACCGCTGCCTTGGCACCCCCAAACCCTTCCCTGGCCCCCCAGACTCCTGCCTGGGCACCCCAAACCCTTCCCGGGGACCC
>TRINITY_DN72199_c0_g1_i1 len=308 path=[0:0-307]
CCCGTTATATGCTTTTACAATAGAACAGAGGTGGGGAACATCAAGCCCATGGTTACTTTTTAAAAAATTTGTTCCATAGATCCAGTCCCTGCACTCAAGCACTTAAAAATGAGCTCAAAGGGACTGGAGATGGTGCCCCTAAGAATAGGGTGTGGATCCACCATGGCATGCCTAGATCCATGATCTGGACCCTTCTGTTCCTCTCCCCATCCTGAGAATGCCCTGTACCTACCACCAACCCCTATCTGGCCTATGGAGCGTGTATGAATTTTCAAAGTGGCTTGTAGTAGGGAAATGTTCTTTCACCC
>TRINITY_DN72257_c0_g1_i3 len=239 path=[0:0-62 2:63-151 4:152-163 6:164-187 8:188-238]
CACATGTGTAACACGGGATTACATGTTTGGTAAATGTGTGGGGCCAAGGGTTTCACATGGATGTAATGTTACTATAAATGTATATTAGGTAATGTTAAAAGTTCCACATGTTGGTAATGTTGACTGAGAATTGTAGAACTCAAATTGGGGGCGCTCCTACGTCGTCAGCCTGTAGGAAGTGCAAACAGCTAACAACGTGTATTGAGAGCTGGCTTGCTAGACGAGCCTATGGAGATGCT
>TRINITY_DN72257_c0_g1_i1 len=281 path=[0:0-62 2:63-151 3:152-159 5:160-163 6:164-187 7:188-280]
CACATGTGTAACACGGGATTACATGTTTGGTAAATGTGTGGGGCCAAGGGTTTCACATGGATGTAATGTTACTATAAATGTATATTAGGTAATGTTAAAAGTTCCACATGTTGGTAATGTTGACTGAGAATTGTAGAACTCAAATTGGGGGCTCTCCTACGTCATCAGCCTGTAGGAAGTGCAAACAGATAATGTGTATTGAAAGCTGGCTTGCCAGACGAGCCTATGGAGATGTTAATGAACTTCCATGTTTACCTGGGACTGCGTACGTGCTCTGGGAC
>TRINITY_DN72257_c0_g1_i2 len=282 path=[0:0-62 1:63-160 5:161-164 6:165-188 7:189-281]
CACATGTGTAACACGGGATTACATGTTTGGTAAATGTGTGGGGCCAAGGGTTTCACATGGATGGAATGTTCCTATAAGTGTGCACTATGTAATATTAAAAGTTCCACATGTTGGAATGTTGACTCTGAGAATGGTAGAACTCAAATTGGGGGCTTTCCTATGTCATCAGCCTGTAGGAAGTGCAAACAGATAATGTGTATTGAAAGCTGGCTTGCCAGACGAGCCTATGGAGATGTTAATGAACTTCCATGTTTACCTGGGACTGCGTACGTGCTCTGGGAC
>TRINITY_DN72188_c0_g1_i1 len=243 path=[0:0-242]
AAGTAAATGATAGTCTGTCATTTCCTTCTCCAAAACAGGGCTCTCAAAGGATTTATCCCTGCAAAAGTAAAACAGTTTTCCCTTTTTACTATGCTATACATAACTATTTTTACTATAAACTAGATTGAATATAAGCTTGATTGACCCTCGGTCTGCCCCAGTCTGGCACTACTCATGTTCTTACGATGAATAATAGCCCCAAGGCTTGGATTTATGTATCTATTTCCTCGGTCTTGTTACCCA
>TRINITY_DN72230_c0_g1_i1 len=329 path=[0:0-328]
CAAGGCCTGGACTGCATGTGGCTTTCGCCAACTGTGCATTGCCGAGGTTGATGTGGTTAGGTCTGTGATAGGGTTACCTGCAAGTACCCGAAGAAAGTGCTGTAGAAATCTGTCCTAGTGAGCAAATCTGGTAAGGCACCTGTCACTGTGTAGTGGCCTGCCATGGTGACGTTGCCCAGCACATCCTTGAGATCAGCCTGGGGGCTGAACGGGGTGAGCCTGAGATGGAACCTTCTGTAAATACCTGGGGCCAAAACCCGGAACGAGTCTTCATGCAAAGCTCCTGGAGCGCAGTCTCCTCTTCTCCCTACTCCGCTGACATCTCTAAA
>TRINITY_DN72251_c0_g1_i1 len=264 path=[0:0-263]
TTAACAACTAGCCACAACTATAAATATATCCAAATGAACTTACTTACATACTTGTGTATACATGTAAACACATGTTAAAATAAATATAAATTAAATATTAGTTCATGAACTCAAACATAACTAATACTTTTATAAAATCAGCATTATTATCATTTGGACTAGTTGGCGGACTAGTCTTTTTTTTATGTTAATTTAACTGTTCAGATAATAAGAGGCGAAGATATGCACTCAATGTTAAGCCCTTCTTATCTGCTAATTCTTGAT
>TRINITY_DN72251_c0_g2_i1 len=385 path=[0:0-384]
TTAAAAGAAGATGAAGCATTATTTTTAAAAGATATTGAAATTGGTATATATCCAGTAATGTCAAGAGATAATAAGGGTAGTTATTCAATTAATTCATTAAAGCCTAAAATTATTAATAAACCTACTGCTGAAGTTAATAAATCAATTCAATCTACTCTCGAATTGTCGGATAGTGAATAACCATGTTGAAATCATTTCCAGCAGATAATGTAGAAGGTTATAACGTGGACTGGTTACGTATAGTAATACCATATGAGAGATTATATAAAGCACCAAAAGAAAAATGGCGTATATCTGAACGTAATCAGCCTAGACCTTCATCATATGTTAATCCAGAGTGTATAACATTGTATCGTGATGTGATGTTGTTCATGTCACACTTTAC
>TRINITY_DN72251_c0_g3_i1 len=323 path=[0:0-322]
AGCTACTGAACTGGAACAAACAACTTGGCGACGTTTCAGACTATTTAATATTGATGTTGGCGTTATATTACGACTTCCATTAAATATATCTCTATTAACATCAATACGTGTAATTCTAGCTGTTGAAAAGTTCTTTCTAAATTCCTTACAAAACCAATTAATATCTTTATTAATATGTTTAAGTTTATCTTCTAATGCTCGTAAACCTGAACCTGTTATTTCTAATTGAACGCCCATTCCTAGAATGTCATCAGGTATAGGGGTATTATACATGGTTCTAGTCTGATACATTCTTAATTTATTTTCTTCTTTATCTTTAAGTA
>TRINITY_DN72251_c0_g4_i1 len=1440 path=[0:0-1439]
TCTTATCTGCTAATTCTTGATATTGTTTTAATTCAGTTTCAGTGGCTTTAAAGTTTACACGTTTATCACGTTTCTCTTTCATGTCTTGTGTCATATTATTTTCACTCCTTATCTTACTAAGTTGATTATAGTATATCATATGTACTTACCTATTACAACCATTTTACTCACTTTTTCGGAAAAAACTTTGAAAAAACTTTTTCTCAAAGTTTTTGGGGTAAAATCGCTCAACAGATAGGGTTACAGAGAATTTAGTGGTGGTTTTTGACCCCTAAATTAGGGGTAGATTACCCCCGTTTTACATAACGGGGGGATGAAATATATTTAAGTCAGGTTTGCGTGGCTTGAGCATACCAAAGGGCTACCCAGTATCAAGGGTCTTCGTTTGCTTCGCAAACTCGACCGGCTTCGCCGGCTTACGCCCTTGACACCGGGTCCTTCGCCCTTTGGAATCCCATGCTCAAGCAGGCAATCAGAGATTGCCTGCTGCTACGCCACTACAACCTGACTTAAATATACGTGTCTACTTTTCGATACAACCATACGCCTATGCCCGCAAATAAGCCCGTCCAAAGCAATGGAACAACTATATAAGCTAAATACCATAGAAATGTAACAAAGCCCTCAGACGCTTTTATTTTAGCCCCTATGACGTTATAAAGATTGTCTAAACCTACTAAATCAAATATGCCACCGACAAATGAACTAATTAATGCAACAATAACTGTAAATAGTAATACGCCAAATAGAACATATTTCATTGTCCTATGTTGCTTTTTCAAGTTTTCTACTTGTTGATTAGTCACTTTGTTCACATCATCTATCTTCTTGTTTAGTTCATTTGTATTAACCTGTTTGATAATACTATCTTTAATTTGCGATTCTATTGTACTAGAGACTTTGCCACCTATTTCTTCAGATACTAATGCATGATCAAATCTAAGTGTTACCTTTTTACCTTCCTTAATATCTTCTAATAACTTTTTATCTTCAGAACTCAAGCTCAAAGTCGTTTGATTTATTGCGTCTGTTTGTTCTCTTTGGTGTTGGTTCAGGTTGCTTACTTCTTCTGTCAGATTGATTACGACGCTCTTCAAGTCTTCTATTTCTTTCTTCATCTCGTTGTCGTTTTTTGCGTTCAAGTTCACGTTTTGTTGCTTCGTATAATTGTTGTTGCTGAAGTCTTTGCTGTTCTTGTTGCTGTTGTTCTGCAATGAGTTGCTGTTTCTGTCTAATATCGACACTTATATTACCCTCCTTAAAATCTTCTCCCAACTTTCTAGCCGTTGATTTTCGTTCTTTCTCTTTTGCGTCTGTAAAAGCATATTCAAAGTCTCTTTTACCTTTGGTTACTGTTACACCCTTTTCTTCTAAAACCTCTGAAAACGTCTCTAAATCAACTGTACGTTCATCTAATACAGAAGTTTCAATACGTTCTCT
>TRINITY_DN72251_c0_g5_i1 len=405 path=[0:0-404]
AAATTCTCTTTCACTTTCAAAATCACTTTCAAATACTGTAAATGTGATTGTTCCTAATGTATCAAGCATAGCAAGTGCACTATCTTCATCAACATCAAATAATGATTTAACTGAATTTAAAGTATTTAAGTTATATCCTTCAATTTCAACTTTCGTAAATTCGTCATCAGATAACACTTTCTTTGGTGAACCGTCTGCTTTTGTTGCACCAGACGGATCATCTACCCATTTTCTATCTCGTGTTACTTGGCTAATCTCTAAATCCGTCGGTATCCCTTTAAAAAGGTGGTTCATCGGCATTGACGTTAAGTCGTTTGCTCTCACTTTACTCACATTTGCGAATGGTAATTTTTTAAATTTACTAGTCATTAAAAACATCTCCTTAACAACTAGCCACAACTATAA
>TRINITY_DN53261_c0_g1_i1 len=260 path=[0:0-259]
GTGTTGGTTACGTTCACATTCTAATACCTGAAGGTACATAACGATTATCTGGAAGATATGGGTTATTGAGTTATTACCAAGAATCTCTAGATCCAAGAACTCAAGTCAGAGGGGGTAATCCATGCAGCATCGCTATTTCTTTTTAGATTCAAAAACCCTGCGAGTGTCTCCACAAAGCAGGGCTGCAAGATGCCATGTATTTATTCTGCCTAACAGCATGACAGGGAAAGAAGAGGCAGCAGGTTTGTGGTCACAGTCAG
>TRINITY_DN53261_c0_g2_i1 len=1172 path=[0:0-1171]
AAGAGGCAGCAGGTTTGTGGTCAGTCAGATATCTTGTCTCCCTAGTACTTCACCTGAGCTCAGTCACTGCCCTATTCATCTAGGAGTCTCGCCCTCCACACAATTTTCAAATGAGGTATGGATTTTTCCTCTAGAACTCAACATGCCTTTACTAGCTGCCGCATGGGAGGAAAATCACTGCCAGATCAGAAAAGCAGCATTCAACTGGTAGTAAGGCTGGCCAAAGTTCTCTCCCCTCATCCCTATGCATAATGTTGGGTAACTTTAGATCTGAAAGGTCTGCAAGAGCATACAATGCAAATGAAACGCTTATGAAACCCATGAATAAAAAATAGTGAACTCAAGGAAGTGCATACAGGAAATACGAAGGAGTTAAGGAAGGAGTCACTAATTTTGGATCCCTCTAGAATGTCAGATTAAGACACTCGAAAAATAATAGTTGAGGACAGAGAATCTCTGAAAGCACAGAAGACAGTGCTTTCTCATGGTAGTTTGCTACTTACAGCCTAATACAAACTAGAGGTTTCAGATCAGACCGCATTTAAAGTGCAATTAGGACTTTCAAGTTAACACTGCACACACAGTACAAAAAATGTATGCTGGATGCAAGAGAGATGAATGGCTTATACCACTTTATCTACCTCTGAAGTAGTAACAATTAACCTCAAAGACCAGTGCCTGGCACACTGGCAGGAGTGTTGGGAAACGCTGCATCAGCAATGAAAATCTTGAGAGCTAGATTCCTTTCTACCAAAGGCTATTTAAGTGCCTAGCCTGAAAGTCATGCGTAATCCTTCATAACTTGACACTAACATTACCTGCTTACACAAGAATGAGCTCTTCATACTAAAGACTTGAAGCGAGGGATCCAAGTATAGTTAGGTCAAACCAGCACTTAATATCTGCAGCCCATCTCCAGTCTTAACTCACCAAATGAGATACAGCACCAGCTAGTAAGACTCTCTTGAAATGAGAAACAAGATAGCTGCATCAACTATTAGCTGCATCAACTATTTGCTAGGTAGAGATACCAAGTACAGGTGAAGTTTTATTCATTCAGTTTGGCAGTTTACTTGGGACATGCAGAGGGTTTTGTAAGTTAAGTAAACATGGTACAAACCTTGTGAGGGTGCTTTACATGTACACAGAACCCCAATTCCTTTAGAACTCTT
>TRINITY_DN53237_c0_g1_i2 len=403 path=[0:0-402]
TAGTTTTCCCCTCTGTTTGGAGGTGTCTGCCTTGTGCCTCCTTTATCAATTCTGCCTCCGGGAGCTTGGAGAAACCCTTTGGCAGCCCTGTTTTGATATCTGGCCCTGACACCTGAGATGAAACTAAAACAACAAACACTGCACGCTCTGGTCGAAAATTTGCTTCTTCTACTCTTAGAGTTGAGTTCCAGTCGGTGGTGGCAGCTCACTCTCTCCAGATCTTGGATTTACTCCCTTTAGAGGATACGACTCGTTTGGCTATCCTCCTCCTATGCTTGTCCACACATTGGTACACAAGTCTGAGTGTAACCCTTCTCGTTGGGTGCCACTGTCACGGGTTTTTGGGTCCAACACCCCACTTTTCTGGGTTGGGTGACTCCATTTCCCTCCTTACAGCCCACCT
>TRINITY_DN53237_c2_g1_i1 len=269 path=[0:0-268]
TGAAAGCTTGAAAAATCTGTCCCAGAAGCTGGAAAATCAGATCAGGTAACCAGTCGGGCTTTAATCAGTGACCAATTAGTACCCAAAGATGGTGGATGGAGTCGAGCCTCGAGGACTCTGTCACGGATTTGCGGGTCCAACACCCCATTTTCCTGCGTTAGCTGACTCAATTTCCCTCCTTACAGCCCACCTGAACCCAGTTCTCTCTCTGTTTGGTTCAGTCCTGCAACGGGGAGAATCCTTTTGCCACCCCAAAGCTTTCCGTTCAC
>TRINITY_DN53239_c0_g1_i1 len=215 path=[0:0-214]
GCTTGAGCCGGGCCAGGTTCTTCCTGCTCCGAGGATGGATATATCCTCCTCCTGCTCCCCGGGACTGGGCGGGGGCGGGGGGCGAGGCTGTAGCGTGGTGTGACCATGTCTCTACAAAGGGGTCTCGGGCTGCTCACACACGCTCTATCTCGGCTAGATCGCTATGCTGGACCGGGCAGGGAGATGGGGATTGGCTGGGAGCGCTGAGTGGGCGG
>TRINITY_DN53279_c0_g1_i1 len=203 path=[0:0-202]
CCTTTGCCATACAAACGATGGCTCTACTTTTTTTTTTTCAAGCAGAAGACGGCATACGAGATTACAAGGTGACTGGAGTTCAGACGTGTGCTCTTCCGATCTCAAACGATGACTCTACTCAACCAACCACAAAGACATTGGCACCCTATGTTTACTATTTGGGGCCGGAGCAGGAATAGTAGGAACCTCCCAGATCGGAAGAG
>TRINITY_DN53263_c0_g1_i1 len=1386 path=[0:0-1385]
CTACCAGAGAGGCTTTTTGCAAGATGTTCCTATTCAAAACAGGCTACGTAATGCTTCAATGAGTGCAGAGGGCTTGTACCTTGCATGGAGACAGAGTGCTACTATCCTGCTTTGTACAGGTGTTAACGATAGGGATCACTGATTTTATAATCAATTTGTTGTAACTAAATTGTGTATTTGACAAACGGATGTTGCATCCCGTAACATGGCACATCCTTGCCTACCGTGTCCTTTCAGCTTGTAGTAACATTTGGCATGCCCCTAGTGGCTGAGGTACTGTATAGCAGGGCACAGGCCCGGTCTGTAAGGCATCATGGTGAGCTACCTATAGTTCTGCTGCTGTCTGGAAACTGCCTGCTGTCAGGGCGTGGTTTCTTTAGAGCACAGTGCATTTTGCAGAAACTCTCTTATAAAACAGCCAAAGTACAATAATAAATTTGACCAAACATTAAGTGACTGAATACAAAAACCTGTAGTTTCTACTGTATAAACAGATTATCTGAAATAAAAATTCAAGTGAAATAAAAGATACTTTTGAGATGTCAATCCTAATTCATAACTGAATCAAACTGATATGGGGAGACTCAAAAGGGGCTGTCATGCTTGCACCAAGATCTTATGCAAGACTATAAAACCAAGAGGCATGCCCAGGAAATGGAAGGAAAGGTGTGCACTAAGGATAAGCATGAGCATGTCAGGACAAAACCAGGAAGGCAAAGGCTTGTGATGAGCTCCAACTAGCAAAGGATGTCTGAAACAATAAGAAGGGATCCTACTGATATGCTGAAAGCAAGAGGAAGACTAAGCAAGCTACGGTTTTAACAGAGGATGCACAGAAGGAAGAACTTTGCCTTAATTTTCTCAAAAAAGGTAAACTGTGACCAGATTTTGGTTAACAAGGAGGACAAAGTCCATGAGAGAGAGGGAACACGGGTCTCGATAATTGAAAAAGATGTAAAGGAATAGCTAGCTAACGTGAATGAATTTAAATTGGTGGGGCCTGACAGACTGCAACCTAGGATCCAGAAGGAATTAGCTGAAGAAATCTCAGAACCACAAGCGATTATCTTTCAAAACTCATGGAGAACAGGTGAGGTTCCAGGGGAATGGAGAAGAGCAAAATAGTGCCTTTTTATGAAAGGGAAAAAGTATAACCCAGGGAATTATAGGCTGGTCAGCCTAATGTCAGTACCTGGAAAGATTTTTGAACAAATTATGAGATGAGATTACCTTTAGCTGGACTCATAACTGGCTGAAAAGATGCACTCAATTAATAATAATTAGTGGAACAGTATAAAATTTAGAGGAGGCCTGCAGGCTCATTCCTCTTCTATATCAATATTTGGAGGAGACAGCAAAGAGTATACTCATCAAGTCTGCAGAGAT
>TRINITY_DN53263_c0_g2_i1 len=256 path=[0:0-255]
CCTCAGTGCTCTACTTTCAATTCAGTGGGATATTTATCCTTTAAGAATTCATATTAACTGCCTTCTGCATTGTTTGAGGGGAGCACAAATCCTCTCCACTCTTGAATATGTCAAGGAATACTTGGCTAACTGGAATGAATTTAAATTGGCAGGGCCTGACAAACTGCAACATAGGACCCCTAACGAATTAGCTGAAGAAATCTCAGAACCACTACCATTACCTTTGAAAACTCACGGAAAACAAACGATGTCCCAG
>TRINITY_DN53263_c0_g3_i1 len=753 path=[0:0-752]
CCCCTGAGCTCAGTTTGTCAGTGTTTGGAAGGAAGAACTGGACCCAGGGGCCGGATCCAGGAACTGGAAAGGGGCCACACAAAAACTAGTGCATTTGGCTCCTGGGTTCCCTGGTCCTCCATAGAAAATAGGAGCATTCTTCCTTCTACATTCCAGTAACTAATGCAAATGAGGCATCAAGGGATCCATCTCATGTGCTTGGCTGTGGCGGGGGATACATTCATTTGGAGATACGGCGAGAACATTACTGAACTGGAGTAGTTAGACCAGCTTAATCTAAATCACAGTCGCTATTTCGGGTTCTCACTTTTCATTGGAATTTGCCCTTTGCCCTCTAGCCCACAAGACAGATAATGAGCTCTAACATCTTGCAGGCAGGGAGGGGGTGCACAGAATGAAGAGGAACTCCAGGGAAGAGAGGAGCCTTCTTGGAGAAGAGGCTGCAGATCCAGCAGCTCAGAAAAGAGGCAAGAGACCCAGTAAGGAAGGGGTCTCCAGCGGAGCACTCAGCATGGCTGGGGATAGGGCTCAGGACACAGCAAGGTGGGTGGGGGAAGGGGGTGGGATCGCCAAAGGCAGGCTGAGAACAGACTAGCTCCTAGGACACCCGACACTTGCACCGTTCCCCAGCAGACGTCCTGCTGCTCAACGCCCAACACTCACTCCTGCAGCCTGGGTACCCAGCCCCCCTACCGCAGCTTGGCCTGTTGCAGGTGGAAGTTGTCCTCTTGCTCCTCCCAGGTTTTGAAATGC
>TRINITY_DN53263_c1_g1_i1 len=208 path=[0:0-207]
CCGAGAAACTGAGCTCAGGGGAAGGGAGCCGAGATGAGAGCATGGGCACAAGGAGAGCGGGCAGAGCCATGTTCTGAACTCTGCTCTTCCCAGGGGCACACCCCACCCCCAGCTTCTACGTGGCCTTCGGAGTTCAGACTGGTTGTTCAAAGTGGCCCCTGGGAGGGAGAAGGATCCACATCCCTGGCCTTAATGGGTAAAAACGGAC
>TRINITY_DN53264_c0_g1_i1 len=247 path=[0:0-246]
TTCCATGACCACCGTCCTGCTGTCTGGATGCATCAACACCTTTTGAGGGATCTAGATGAGCGAATACTTTGGCACTTTAAATCAACGTCCGGTTCATCCCGCATCGCCAGTTCTGCTTACCAAAAATGGCCCACTAAGAACTTCCATTCGATATCCTGGTTCAGTTAAGTAACACAGGATTTCTTACCTATTTAAAGTTTGAGAATAGGTCAAGGATGTTTCATCCCCGGAACCTCTAATCATTAGC
>TRINITY_DN53256_c0_g1_i1 len=201 path=[0:0-200]
TAATTGAGGAATGTTCGCATGGCATGATCAATATCCCCGATAAGGCTCTGGGGAAAGCAGAGAAACCCAGTGAGACACATTTATCTGGGAAAGAACAAACTACCTCAAGTCTGCTTCAGACTAAGCAAGCTAGAAACCAGGAGTAGAAGTGGTCTGCTTAGAGATCCTAAATTCACTTATAAAGCTCTTCACAACCTTGCT
>TRINITY_DN53256_c1_g1_i2 len=340 path=[0:0-270 2:271-339]
ACAGAGGAGGAGCGAAGTGCACGGGCTGGAGTATGGAGGGCGTTAAGTGCAGAGAGGTAGCGGGGAGCAAGGTTGTGAAGAGCTTTATAGGTGATGAGAGGATGCAAGCTTTCAGTTCACACAAGGCCCTTCTCAGTTGGAATTAGTCTCAGCAAATGCAGGACAGGTGTGTATATAAGAAACCAATAAAGGTATTTCCATTTTATTTATTTTATTTTTTTAAAAATTAAAATTTGTATCCCCCGCCCCTCCTACCACAGGCAGCTCGGGGTGGCTTACAATCGATAAAAGACAAGGACAGAGAGATCAGAAATAGTCATTGCTTTGTGAGACTTGAGTG
>TRINITY_DN53256_c1_g1_i1 len=305 path=[0:0-270 1:271-304]
ACAGAGGAGGAGCGAAGTGCACGGGCTGGAGTATGGAGGGCGTTAAGTGCAGAGAGGTAGCGGGGAGCAAGGTTGTGAAGAGCTTTATAGGTGATGAGAGGATGCAAGCTTTCAGTTCACACAAGGCCCTTCTCAGTTGGAATTAGTCTCAGCAAATGCAGGACAGGTGTGTATATAAGAAACCAATAAAGGTATTTCCATTTTATTTATTTTATTTTTTTAAAAATTAAAATTTGTATCCCCCGCCCCTCCTACCACAGGCAGCTCGGGGCAGCTTACAATCATTAAATGCATTAAAATAAAAC
>TRINITY_DN53196_c0_g1_i1 len=293 path=[0:0-31 2:32-292]
GACTGGAGTTCAGACGTGTGCTCTTCCGATCTGGAGGGGCAGAGACGGCCGGCGTCGCCAGCAGGAAGGTTGTGCGCTCCCTCGAAGCAAGGGATAGCGGGAAAGGAGGAGAAATGGGGGAACGCATTAACGAAGGTGGCTCTTGAATTAAGGGTGGAGCCAGGATTTTTCCTTCGGGATACATATAAATATATATATATGTGACAGCTGATTGCCCACCATCCCGGGGGTTTAGACGCTTCCTCATCTGGAAAACTCTGGGGTGCCTCCCCCCGCCCCGTCCCCCCCAGCCC
>TRINITY_DN53196_c0_g1_i2 len=408 path=[1:0-146 2:147-407]
GGACAAGCACTCCTCTTTGCTTTCTTCATGCACCCCTTTTCTTTAACCCCCTCCCTCCAAATAATCCATCACCACGGAGCCCCCCACTCCCTCCCTTGCACCCTGACCGCCTTCCGAGCTTGCGGGTTTTTCTTTAGGAATATGAGGGGAGGGGCAGAGACGGCCGGCGTCGCCAGCAGGAAGGTTGTGCGCTCCCTCGAAGCAAGGGATAGCGGGAAAGGAGGAGAAATGGGGGAACGCATTAACGAAGGTGGCTCTTGAATTAAGGGTGGAGCCAGGATTTTTCCTTCGGGATACATATAAATATATATATATGTGACAGCTGATTGCCCACCATCCCGGGGGTTTAGACGCTTCCTCATCTGGAAAACTCTGGGGTGCCTCCCCCCGCCCCGTCCCCCCCAGCCC
>TRINITY_DN53214_c0_g1_i1 len=202 path=[0:0-201]
CGATAATGTCGGTACTGGGTGTACCGGCATTATCGGATTCAACCCGGTAAATCCGGTCCGGTTACCGGATTTCAGGTACCGGATTTTTTTACATTGCAGCCATTTAAAAATGGCTGCAATGTAAAAAAGCCCCACCAAAAAAGTAAAAAAAAAAAAACCTCCCCGAGATCGGAAGAGCACACGTCTGAACTCCAGCCACCTT
>TRINITY_DN53252_c0_g1_i1 len=405 path=[0:0-404]
GATCTCTCCCAGCCCCCAAACCAGTGCTGAAACAACCGGTTAGGAAGGCAGAGGGTAGCAGCGAGGAATCGAGTGATTCTGAAGAGGAGGAAAAAGCAGCAATGCTAGTTCAGACAAAACCATCTGCAAAAACTCCCCACGCTGTTGCAGCACCAGTGAAAAGTGCACCAGCCACTCCAGTATCCACCAAAGCAGCCCCAGGGAGAGTGTCTACTCCAGCTCCATGGAAGCAGACACCCAAAGTAACTGTGACAAGCCCAGCCAAAGGAGGCCTTGGAATGGTCGCATCCCCTGCAAAGGCTGGTGGGAGCACAAAGGTGGCAGAGAGTTCTGACGAGGAATCATCCTCTGACAGCAGGGACGAGGCCCTCCCAGTGCCAATCAGTCAGAAGAGATTGCAAACTC
>TRINITY_DN53194_c0_g1_i1 len=364 path=[0:0-363]
CCTGGCTGTCCCCCACAGGCAACCTCCAGCCACCTGCGTAAAAGATTCCGCAGCGTTTATTCAGAGAGATCTTCCCACTGGCCTGGCCAAGGAAGCGCTCTCAACAGCAAACAAGTCAAAAGGCAGATATTATTCATTCAGATACTACTACTACTTCAGATTCAGAAGCTACTATTAACGATAAACATGGCTAATAAATTTATTACACGATTAAGAAATACAAATAAATAAGTAAACACAACATTAATCAATCCTGATCCTCTTCCTCCGCTCTTCTAGCTGAATGAAATAAATAAAGAGGAACTGGGCTAGAAGGTTGCTGCAAGATTTGAGTCTCCCCTTTCTGCGTCCCGCTGTAAAGAAT
>TRINITY_DN53199_c0_g1_i1 len=494 path=[0:0-493]
TAGGCACTGGAATCCCTGGACAGTTTGTTAAGGCTTGGCAGGGTCTTTTATAGGATCCCTTATATAGCAAGAATGTATGACAGAAAAAGAAAAGTTGGAAAGCATTCAACTGTGCCAATTCTATCCAGTTCAACACTACCTTCATTTATGCTGGGACCTTTCCCCTGGTTTCTCTTAGCTAAGAAGAAAATCTTATTATATGCCGTTTCCGTATTGAAACCAAAACACCTTAGGCACTCTTAAAACAGTTACAAGTCTCAGCAGATGAACTGTAGTTGCTCTCCAGACTCTCACTAGGCAGGACGGCCGAGCACACTGGCTCCCCCAGCCGGTTACAAAGCACGGGAGGGTTGTGTGTGCGCACACGTGGCAGTATAGGCATGTACGGATATCTGCAGTGTTGTGGCTCTTTAACCGTATGAGGATTTGGGTACGCGGCTCTTGGGTTTTGAGTACTTTGCTGACTCTTGGAACAGGAGCAGCCACAAACTGGG
>TRINITY_DN53255_c0_g1_i1 len=224 path=[0:0-223]
TGCTGTAGTTGGGAATGAAAGAGAATTGGATATTTTATTTATACTCTTTTTGTGACTACACACATCTTCTCACTATTAGATTATATGAAAAATGGACTGTTTTAACTGTACCCCAACAAACGAGATTTTTTCTTACAAGACTCTAACTCACTCATTTCCTTATTTTATTTTCAGGTAAAATAGATGAATGGAACGAGAAATATTCCATTTTTAAGTTATCCTCC
>TRINITY_DN53266_c0_g1_i1 len=1101 path=[0:0-1100]
TCACTGGCTTAGAATTCACTACAAAAAAGAATTTACTACAAGTAAATAAACACACTTTTTATTAAAAAAAATTAAAAGGGAGGGGTGTGTGCCTATTTATTAATTTATTTTCAGCCGCATTAAAAACAGTGATAGAAATAATCTGGAGCAGATTATTTAGAACTTCTTTGGGAATTCTAAAATAATTTACATTCTGCTGGCGAGATCAATCTGTTGAGACCTGGCCAATGGGAGAGTCGCACAAGAGTCCAAGGAGCCACAGTAGATTGAAACAAATGTTTATTAAAGGGGTAAGAGGTACAGGATGAGACCTCTGGCATACACAACCAGGGACATCCTGGAGACCCAAGAGGTTAGCCCAGGATGGTGTGAGGGCAAACATTATGAAGAGTTCTTACTGGAAAGAATCCCCGAGCCAGGATGTCAGTCACAGTCGGATATCATCAATATGTTATATCTGGTCAGTTGGCAATTACATCACACGTTCCATACACTTCCATCATCATCAATTCTACATCTACATAGCAAACATCATTTCTTTTCTCACACAGTTAATAAACAAAAGGTTTCCTTCCTGTATACCAAATTCTGTAGTCTGTGGGAGGAGGATTCTTGGGGCTAGCTGGAAAGTGATATCCTTATCTTGGATTAACTGGAAACGATTTGGCTCCAAGTCTTCATCAACTTCATTTGGCTTTATAGCTGATTAGGATGCATTATTCTGCGAGGCCCCATTTGGGATCTGACACAGCCAGTTAGAAAAACTGCCTTGACCCCAGCCATACATCCCACGTATCTCATCCTTCCCATGCCTACACACTGGATGTTACATAGGCCTGATCTGATTAGCACAAGTAGCCCAGCTTCTGGTGGGAATTCGATCAATTCACATTCTCTAGTTTGGAGACTTCTGCAGTTCAAGCGTTTGCAAGCAACAGTCTTGTGGAACTTCCACTGCCTGACTCAAAGCAGCATGTCTAACTACCTTTGCCCTGGAGATCTGTGTAAACCCAAGCCTGCTCATCATCCACAGGCAACGTAAGACTTTTGTATTTGGCAGGCAGGGATAGAGTTGTTGTTTTTTTAAATTATATATAGATG
>TRINITY_DN53266_c1_g1_i1 len=380 path=[0:0-379]
CTTAAATGGCAGGAGACTAGACTAGTTTAACTCTTAGGGTTTCTTCCAATCATTATTTATTTATTTTTGTTTATTAGCATTTTTGCCCTGCCCTTCTCTGGAGACTTGGGGCAGCTTACAACATCAAAAATATAAAATTCATTAAAATTCCTTTAAAAACCCCACCCACCCCCATCCTTTATCCCCACCTAACACCCACTAATTCTCCTCCACAAACCCCTTTACCCAATCCCATCAAACCCTATTCCTGCCTGCCAAATGCCTGGCCAAACAAAAAGATCTTGCATCTCCTCCGGAAGACAAACAGGCTTGGGCTTAGGTGGACCTCTAAGGGGAGGGAGTTCCACAATTGTGGGGCAGCAACCAAGAATGCCCCCATG
>TRINITY_DN53260_c0_g1_i1 len=202 path=[0:0-201]
TTCCCTACACGACGCTCTTCCGATCTAACACTTTTCTTTTAGCAGACAGCACAAACTTGAGAGGATATCTTTTCCTTATCCCGTGCCGAATGTGCTGCCGCGAGCCTTCTTGTAGATTATGCTTCGGGTCGCGCGGAAGTGACGTCACTACCTTTTCCTTCTTCCGCTGCTTCCTGACCCCATTCTCACCCGGCGAGGCTCG
>TRINITY_DN53278_c0_g1_i1 len=247 path=[0:0-246]
AACCACACGAGTAAAAGAGCCCACAAATGCTGGGGAATTATGGATGTTGGCTGGCTGCCAGGAAGGCAATAACCAATGAAAAATTATTGAAACGTACAGAAAGTTCTGTTATGCTTACTCACAAATAATGTGGGACTTAACACCAGTTCTTGGGCACCATCAGGGCCGGACTTGGGAATTTTGCACCCCATGGCCCTTCTCAGGCTGCTGCCCCCAAGCCCCACCCCCAGGAGATCGGAAGAGCACA
>TRINITY_DN53278_c0_g2_i1 len=262 path=[0:0-261]
GGAGAGGCAGAACCCTAGTACAGTGCATGTATTAGGTAGTCTCTTCCCTGCTCTTATATTCCTCAGAGCATTTAGTGCCAACATTAGCTTTTAGTACCAGTGCAAATCAATGGGAGTCACACCAGCACTAACTACTCTGAGGATTGTAATAACAGTTTCTCTAGTAAAGAACAGCAGGCTTGTAAATGGAGCACTAGCCCCAGAGGAGAGCAGCCAATCAGAAGACCTCACTGTTCTCGGAAACAAACCACACGAGTAAAAG
>TRINITY_DN53278_c0_g3_i1 len=229 path=[0:0-228]
GAGTGTTATTTCATGAGCAGTGCAGGAGAGGCAGAACCCTAGTACAGCGCATGTATTAGGTAGTCCCTTCCCTGCCCTTATGTTCCTCAGAGCATTTAGTCACAACACTAGCTTTTAGTACCAGTGCAATCAATGGGAGTCACACCAGCACTAACTACTCTGAGGATTGTAATAACAGTTTCTCTAGTAAAGAACAGCAGGCTTGTGAATGGAGCACTAGCCCCAGAGG
>TRINITY_DN53265_c0_g1_i1 len=220 path=[0:0-219]
GGGTGGTCAGCGTCATGTCCGTTCTCACCCAATGTTAGGAATTATAAGAATCATACAGAGGTCATCTAATCCAACGCTCCTGTTCACTGCAGGAAATCCACAGCCACAACATCTGACAGATGGCCATCCAGCCTGCTTGAAAACCTTCAGCGAAGAACCCACCAGTGCCATAGGCAGTCTGTTCCACCGTCAAACAGCTCCCACCACTATGAAGCTCCCC
>TRINITY_DN53243_c0_g1_i1 len=775 path=[0:0-555 2:556-774]
CTGGAGTTCAGACGTGTGCTCTTCCGATCTGGGAACCGGATTGGCGCCGCTGCAGCTTCCAGAAAATGAAGCACCTTAGTAATTGCCTACTTGGCTGCAGGCTGCTTTCATATGACCTCCTGGAATTTCTCCGCCACTTGCTGTAAACCAACCAATGAGAAGCACTGTACAGCATCTTGAGTAGCACTGTCTCTGATGGAGAGGAACTGGACTTGTTAGTTCACCTGGAGGCAGATTATTCTGAGGAGTGAACATATTTTTATGCATCTGAGTTGTGTTTGCCATGGACTCTCCAGCTATTCAGCAAGCTGTCCTATTGGAGAACGGAGCTAGCAATGGGACCTCCTCCAGCTCTGAAACGCTTCGGGATCTCCAGTCCAAATCAGATCGGCCTGTTGAAGGAGGTGAAATCAGTACTACCAGTATTAATACCAGCAAAGTGCCAATTGAAGGGAAAACTCTGGCGATAAACAGTAAAGGGGATGCCTGCCAGAATGGACCTGACTCCCCTTTGTCTTTTGACCCCATCAGCGGTCTGCAGCGGCCATCTCCAGGTTCAGCAGAGTCCTCACTTCCATTGGAGAATGAAGAACAAATCCGACTTCAGGCAAGAAGGCGTCTTGAAGAGCAGCTCAAACAGTACAGAGTGAAAAGGCACCAAGAGAGATCCAGCCAGTCTACACGCAGAAACCGTCCCTCCAGTACACTAGATCCTGAGCTGATGTTAAATCCAGAAATCTTACCAAGGGCCAGCACTGTAGCTATGACAAAAGAG
>TRINITY_DN53243_c0_g1_i2 len=898 path=[0:0-555 1:556-678 2:679-897]
CTGGAGTTCAGACGTGTGCTCTTCCGATCTGGGAACCGGATTGGCGCCGCTGCAGCTTCCAGAAAATGAAGCACCTTAGTAATTGCCTACTTGGCTGCAGGCTGCTTTCATATGACCTCCTGGAATTTCTCCGCCACTTGCTGTAAACCAACCAATGAGAAGCACTGTACAGCATCTTGAGTAGCACTGTCTCTGATGGAGAGGAACTGGACTTGTTAGTTCACCTGGAGGCAGATTATTCTGAGGAGTGAACATATTTTTATGCATCTGAGTTGTGTTTGCCATGGACTCTCCAGCTATTCAGCAAGCTGTCCTATTGGAGAACGGAGCTAGCAATGGGACCTCCTCCAGCTCTGAAACGCTTCGGGATCTCCAGTCCAAATCAGATCGGCCTGTTGAAGGAGGTGAAATCAGTACTACCAGTATTAATACCAGCAAAGTGCCAATTGAAGGGAAAACTCTGGCGATAAACAGTAAAGGGGATGCCTGCCAGAATGGACCTGACTCCCCTTTGTCTTTTGACCCCATCAGCGGTCTGCAGCGGCCATCTCCAGGTGTGGCTAGTTTCCATGACAACCCAAGGAAGTCTCAGGGAACTAGTGCTGAGGGAATAGTTCTTAGAAAAGAAGCTTTGCAATCCCTCAAGCTAAGTCTTCCCATGCAAGAAACTGAATTGTGTTCAGCAGAGTCCTCACTTCCATTGGAGAATGAAGAACAAATCCGACTTCAGGCAAGAAGGCGTCTTGAAGAGCAGCTCAAACAGTACAGAGTGAAAAGGCACCAAGAGAGATCCAGCCAGTCTACACGCAGAAACCGTCCCTCCAGTACACTAGATCCTGAGCTGATGTTAAATCCAGAAATCTTACCAAGGGCCAGCACTGTAGCTATGACAAAAGAG
>TRINITY_DN53207_c0_g1_i2 len=1494 path=[0:0-315 4:316-1251 5:1252-1493]
TTCATATTTATGAAGGAGTCTACGTCTTAATATTTTGCAGTCTGTACATAGCTAAACTTGTAATTAAAGCTTAGGAGGAAGTTTGTAGCCTATGTATAATAGTAAGTTAATACTGCCAGAAAAAAATCTTTGCAAAATTACTTTTTTTCTAATATTGTGGATATTTATGAATATGTAAAGACAGCAAATCTTGTTTTTAATGTTGATTGACCTTCTGACCTTGGTGGGTGTTTTTTTTTTTTTTTTTTTTTTCAAGCAGAAGACGGCATACGAGATTACAAGGTGACTGGAGTTCAGACGTGTGCTCTTCCGATCTTACATCTTGAAAAGTTCAGACTTCCATCAAACAATCTTTTGAATGGTCTCTGGTACGAGTTAAGCTAGCGCTGCTTTGAAATCGTCCCCCTCACACACGCGATTGGTTAGTCTCTAGCGGCTGCTTGTCCTTTTGCCTACGCTGCTGTCGTGTGTAGTATAACGAGCCAAGAACCTGTTCTGCTCTCTCCGGCCAAGCGAGGCCATCGTTTTATAGTAACACAATTGAGAAGGAGCTTGAATTTTATCATGTTCTTGACGTTGTGATAGAGGCAATTCTTGCTTTTTAAATACGATCTGGAGACACTGCTGGGATTTCTGAAGCAATCAAAACGGGGTTTTAAATTCACTCTTAAATCGCTCTACAGTGGATTGATTTAAATATCTGTTTATAAGCTATTTTTTGGCTGATTGGTAAGATAAGACAAGGAGAGAATGTGTGTGAGTGTGCAGCAGTGGGCAAAGGGGGATACAAGCTGTAGATTCTAGTTTGTCGAAAGCATCAATGTATTCTGTGTGACAGAACCTTGGTATTTCTTGCCAGTACAACTAAAGACACTTGAAGAATTCCTGTTTGCACTTAATGCTATTGTTATACTGCATGTCACTACATTTCTATGCAAAAAACAAACAAACTAATAACTTTTTGGGACAGCCGGATATTTGATTGCAAGATGATCTATTTTCATATTTATGAAGGAGTCTACGTCTTAATATTTTGCAGTCTGTACATAGCTAAACTTGTAATTAAAGCTTAGGAGGAAGTTTGTAGCCTATGTATAATAGTAAGTTAATACTGCCAGAAAAAAATCTTTGCAAAATTACTTTTTTTCTAATATTGTGGATATTTATGAATATGTAAAGACAGCAAATCTTGTTTTTAATGTTGATTGACCTTCTGACCTTGGTGGGTGTTTTTTTTTTTTTTTTTTTTTTTTTTTTTTTTTTTTTTTTTTTTTTTTTTTTTTTTAACTACAGAAATGGTGTATGTTTTATTGGAACTGTAATAAGTAACCAAAGATGAATCCAGTTAAATATTTTCATAACTTTTTTCTTGGTCAGTTTTTGTAAACTGTTTCCCAACTCGCTTTCAAAATAAAAATGAATAAACTTATTCTTGTAGCTCAGGGTGAAAGACGTGGAGGCAGCCAAACCATCCTGTAAGCAGACTAACCATCC
>TRINITY_DN53207_c0_g1_i4 len=3891 path=[1:0-2574 3:2575-2712 4:2713-3648 5:3649-3890]
ACAAGCTCCACCGAAGAGATGGAGGTGGAAGATGACGTGCAAAGTAACATGCTGCCCAGCAGATCTTCCAAATCTCCCTTTAGTGTTAGCCCCTCTTCGGAGCTGGGTAGAGACACCTCCCCGTTTGAGGCACTGGACAGGGACAACTCCGACCTGGTCTCCTTGGCACCTTCTGCCCCAGCAGCGTCCGAGAGCACACCCTCAAAGTGTGACATTTAACAAGGGCTCCTGACGGGGGGGACAAACCAACCCCTATCGTGGTTTTAATTCTTTCTCTGTAGTGCGGAGTCTGGGCTATTTCCAAGCACTTCAGCATATCCTAGCAAGAATTAGCTGCAAAGTCCATCGGCAGAGATGCGAATGTGTGTAGCTCACCCCTCAGCTCACAAGAATCCACTGCTGCCGCCAGCTGTCTACTGCAGAGCTGTAGGTACCAGGAGTCCCCTAGGCGGGACTGCAGGAAAACAACCTGAAACTGCTGTAGCTTTCACCTTAACTCTGCCTGTGCTGCACTCAAACTTGCTAACCTCTTAGGCAGTGCCAGGCAGGCCCAAAGGCCTCTAGGTAAGAGGCTTAGCAGGATTTGAAAGCCCCTGCCGCTGAGCAGGGAAAGCAGGAGGCAGCACGCAGAGACTCTGTCAGCTGACGCAAGGAAGGAAGCTGTTCTCCGGCGCGTTTTTCTTTCCTGCAGGATCCGCTTTTTGATGAGGGGGATTCGATTCTCGGGGCTGGTAAACAGTGTTTGGCTTTGCAGCCTGGATGCCAAAGTCCTTGTGTAATCGCACAACAGGCTCCCCTAGTGGCATACCCCAACCCTAGCCCAGAAGAGAGTCCTCGTTCTGTGGCCAGTTGGAGCCTATTGAGCCAGTAGCTCTCGGTGGATGTTCGTCCACAAGGAACAAACCCACCACTAGCTTCTTCTCCTCCCCACACCGTCCCAATCCACCGGCACCGCCCTGGAAACCATGTCTGAGCTGCTACTCACCTTGCCCAGGCTTTTCTTCTCTTCTCCCCCAATGCCATGCTCTGGCCCTTCTGTGGAACCAAATACCCCACTTAATGCATTGGACAGAGTAGAAACCGTGCAGTGAAACTCTCAGCTGTCTGTGCACATGGGTAGGGTAGTGCTCAGCGTGGTGGGGGGAGAGGTGCTGGTGGGAGGTCCTGAAGGAAATGTCTTTCCCCAGCCAGGAATTCCTTCAGCATTTGGCTACAGGAAATGTGTGTGAGCCTGTTTGCTTTTACACAGGGCAGCAGTCTGTGTGTGCTTTTGGGCAAGGTGTGTCGGTGGAGGGGGGGCAGGGAGAGTGTGTGTGTGGGTGTGCGCGCACAAGGTGTGTCTGGTGGGAAGAGAGGAGTTTGAGCAAGGTGTGGCTGGTGTGTTTAGGAGATGCAGGTCCCAGCCCTGCTGCAGAGGGGCATGGGGAGAGTTTGCTTGTGCAGACATTAGCAGTGAACTTCCCAGAATCTCCTTCCTGCACTTCCCCTGATGGGGATGTTGGACAGTTTGCTGCCAGACCAGGCGTGCTCAGGCACCATGTGGGTTTATCCACAAGGGGGCAGGTCCCTCTGCATCACTCTGGGGCTTGTGAGATGATGGTGCTGGAGTGAATTCCACCCCAAGTGCAACCTTAGGAATCTTGTCTCCAAGCTCGGGAGAAGCTTGGAGCGAGCTGCAGCCCAGGATGTGAGCTGCACTGCAAGAGGAGGCACTAGAGACCAGCATGAGCCCCTGTAGGTGGGAGGCAATTCCTCTGCTTGCCTTGCCCCAAGAAGGGGGTCTGTAGAGACTGCACTGGAAGGAGGTGAGCAGAAGCAGCAGCAGTTACTTGGACGGGGTGGATGTTTGAGGGATGAGGGAGGGTTTTTGAAGCTGGGCGGCAGCATCTCCTTTTCCTAGTGTATGTGCCGAATGAAGTAGGAATCCCCAGTGCCCTCCAGTTCTCGCCTGGTCCGTGCCACTAGGGCAGCTCTTGGTGAGTGAATAGTGTCTTCCTGGCTGTCACCTTCCCCTGCCTTTCAAGGAGCTGATTTTCTTCAGCGGTCTCACTTTTTTGTAGTTCGGTCGTGTGCATTCTCCGAAGTGGGGCCTGGGGCCCCCCCAGATGTTGTTCCCACCACAAGGAGGGGGAAACTCGAAAGCTAACAATTCTTAATTGTCAGTCACCCACCTGGGGGGGGTGTGTCCACTGCAAACGATAATCCCCAACTTTTGTCACAAAGGCAGGGGTAGGGTTGTGCCTTCAGGGCCAGGAGCGACATAGTGGCAAGACAGGGATCTACCGGAGGTGCTTGCCTTACAGGCCTGTCTGCACAAGGCAGGAAGTTACCTGCTCTGCACACCATTTAATCCGGGGGGGGGGGGCGGCACGCTCCTCTTCTAGTGTTAGCTGGGAGAGCTCCCATTCCCCTAGATTCTCGTCTGGTGGTACCCCAGAGCTGCGGGCTTGCTCCTCCGCTCCTAGGCACTACCTCTGCTTTTAGCATCGCTTCCCTCCATTGCTACCTTACTGCCCTTTATCAATGAGTCGCAGTGACCTTGGGGCATGGCCTGGTTGGAATAGACCTTTTTTTTGGTGGTTCTTATACAAGGATTCTGCTTTTTGAGCAGAAGGGTCAGCTGGCTTCCAAGAGGCAGTGATGGAGATCCACGAGAGGCTCAGCTGTTAGTGGGACGTCTTTCTCATGTACCCGATCATGTTGTTGCAATTGGTACATCTTGAAAAGTTCAGACTTCCATCAAACAATCTTTTGAATGGTCTCTGGTACGAGTTAAGCTAGCGCTGCTTTGAAATCGTCCCCCTCACACACGCGATTGGTTAGTCTCTAGCGGCTGCTTGTCCTTTTGCCTACGCTGCTGTCGTGTGTAGTATAACGAGCCAAGAACCTGTTCTGCTCTCTCCGGCCAAGCGAGGCCATCGTTTTATAGTAACACAATTGAGAAGGAGCTTGAATTTTATCATGTTCTTGACGTTGTGATAGAGGCAATTCTTGCTTTTTAAATACGATCTGGAGACACTGCTGGGATTTCTGAAGCAATCAAAACGGGGTTTTAAATTCACTCTTAAATCGCTCTACAGTGGATTGATTTAAATATCTGTTTATAAGCTATTTTTTGGCTGATTGGTAAGATAAGACAAGGAGAGAATGTGTGTGAGTGTGCAGCAGTGGGCAAAGGGGGATACAAGCTGTAGATTCTAGTTTGTCGAAAGCATCAATGTATTCTGTGTGACAGAACCTTGGTATTTCTTGCCAGTACAACTAAAGACACTTGAAGAATTCCTGTTTGCACTTAATGCTATTGTTATACTGCATGTCACTACATTTCTATGCAAAAAACAAACAAACTAATAACTTTTTGGGACAGCCGGATATTTGATTGCAAGATGATCTATTTTCATATTTATGAAGGAGTCTACGTCTTAATATTTTGCAGTCTGTACATAGCTAAACTTGTAATTAAAGCTTAGGAGGAAGTTTGTAGCCTATGTATAATAGTAAGTTAATACTGCCAGAAAAAAATCTTTGCAAAATTACTTTTTTTCTAATATTGTGGATATTTATGAATATGTAAAGACAGCAAATCTTGTTTTTAATGTTGATTGACCTTCTGACCTTGGTGGGTGTTTTTTTTTTTTTTTTTTTTTTTTTTTTTTTTTTTTTTTTTTTTTTTTTTTTTTTTAACTACAGAAATGGTGTATGTTTTATTGGAACTGTAATAAGTAACCAAAGATGAATCCAGTTAAATATTTTCATAACTTTTTTCTTGGTCAGTTTTTGTAAACTGTTTCCCAACTCGCTTTCAAAATAAAAATGAATAAACTTATTCTTGTAGCTCAGGGTGAAAGACGTGGAGGCAGCCAAACCATCCTGTAAGCAGACTAACCATCC
>TRINITY_DN53207_c0_g1_i1 len=3650 path=[1:0-2574 2:2575-2575 3:2576-2713 4:2714-3649]
ACAAGCTCCACCGAAGAGATGGAGGTGGAAGATGACGTGCAAAGTAACATGCTGCCCAGCAGATCTTCCAAATCTCCCTTTAGTGTTAGCCCCTCTTCGGAGCTGGGTAGAGACACCTCCCCGTTTGAGGCACTGGACAGGGACAACTCCGACCTGGTCTCCTTGGCACCTTCTGCCCCAGCAGCGTCCGAGAGCACACCCTCAAAGTGTGACATTTAACAAGGGCTCCTGACGGGGGGGACAAACCAACCCCTATCGTGGTTTTAATTCTTTCTCTGTAGTGCGGAGTCTGGGCTATTTCCAAGCACTTCAGCATATCCTAGCAAGAATTAGCTGCAAAGTCCATCGGCAGAGATGCGAATGTGTGTAGCTCACCCCTCAGCTCACAAGAATCCACTGCTGCCGCCAGCTGTCTACTGCAGAGCTGTAGGTACCAGGAGTCCCCTAGGCGGGACTGCAGGAAAACAACCTGAAACTGCTGTAGCTTTCACCTTAACTCTGCCTGTGCTGCACTCAAACTTGCTAACCTCTTAGGCAGTGCCAGGCAGGCCCAAAGGCCTCTAGGTAAGAGGCTTAGCAGGATTTGAAAGCCCCTGCCGCTGAGCAGGGAAAGCAGGAGGCAGCACGCAGAGACTCTGTCAGCTGACGCAAGGAAGGAAGCTGTTCTCCGGCGCGTTTTTCTTTCCTGCAGGATCCGCTTTTTGATGAGGGGGATTCGATTCTCGGGGCTGGTAAACAGTGTTTGGCTTTGCAGCCTGGATGCCAAAGTCCTTGTGTAATCGCACAACAGGCTCCCCTAGTGGCATACCCCAACCCTAGCCCAGAAGAGAGTCCTCGTTCTGTGGCCAGTTGGAGCCTATTGAGCCAGTAGCTCTCGGTGGATGTTCGTCCACAAGGAACAAACCCACCACTAGCTTCTTCTCCTCCCCACACCGTCCCAATCCACCGGCACCGCCCTGGAAACCATGTCTGAGCTGCTACTCACCTTGCCCAGGCTTTTCTTCTCTTCTCCCCCAATGCCATGCTCTGGCCCTTCTGTGGAACCAAATACCCCACTTAATGCATTGGACAGAGTAGAAACCGTGCAGTGAAACTCTCAGCTGTCTGTGCACATGGGTAGGGTAGTGCTCAGCGTGGTGGGGGGAGAGGTGCTGGTGGGAGGTCCTGAAGGAAATGTCTTTCCCCAGCCAGGAATTCCTTCAGCATTTGGCTACAGGAAATGTGTGTGAGCCTGTTTGCTTTTACACAGGGCAGCAGTCTGTGTGTGCTTTTGGGCAAGGTGTGTCGGTGGAGGGGGGGCAGGGAGAGTGTGTGTGTGGGTGTGCGCGCACAAGGTGTGTCTGGTGGGAAGAGAGGAGTTTGAGCAAGGTGTGGCTGGTGTGTTTAGGAGATGCAGGTCCCAGCCCTGCTGCAGAGGGGCATGGGGAGAGTTTGCTTGTGCAGACATTAGCAGTGAACTTCCCAGAATCTCCTTCCTGCACTTCCCCTGATGGGGATGTTGGACAGTTTGCTGCCAGACCAGGCGTGCTCAGGCACCATGTGGGTTTATCCACAAGGGGGCAGGTCCCTCTGCATCACTCTGGGGCTTGTGAGATGATGGTGCTGGAGTGAATTCCACCCCAAGTGCAACCTTAGGAATCTTGTCTCCAAGCTCGGGAGAAGCTTGGAGCGAGCTGCAGCCCAGGATGTGAGCTGCACTGCAAGAGGAGGCACTAGAGACCAGCATGAGCCCCTGTAGGTGGGAGGCAATTCCTCTGCTTGCCTTGCCCCAAGAAGGGGGTCTGTAGAGACTGCACTGGAAGGAGGTGAGCAGAAGCAGCAGCAGTTACTTGGACGGGGTGGATGTTTGAGGGATGAGGGAGGGTTTTTGAAGCTGGGCGGCAGCATCTCCTTTTCCTAGTGTATGTGCCGAATGAAGTAGGAATCCCCAGTGCCCTCCAGTTCTCGCCTGGTCCGTGCCACTAGGGCAGCTCTTGGTGAGTGAATAGTGTCTTCCTGGCTGTCACCTTCCCCTGCCTTTCAAGGAGCTGATTTTCTTCAGCGGTCTCACTTTTTTGTAGTTCGGTCGTGTGCATTCTCCGAAGTGGGGCCTGGGGCCCCCCCAGATGTTGTTCCCACCACAAGGAGGGGGAAACTCGAAAGCTAACAATTCTTAATTGTCAGTCACCCACCTGGGGGGGGTGTGTCCACTGCAAACGATAATCCCCAACTTTTGTCACAAAGGCAGGGGTAGGGTTGTGCCTTCAGGGCCAGGAGCGACATAGTGGCAAGACAGGGATCTACCGGAGGTGCTTGCCTTACAGGCCTGTCTGCACAAGGCAGGAAGTTACCTGCTCTGCACACCATTTAATCCGGGGGGGGGGGGCGGCACGCTCCTCTTCTAGTGTTAGCTGGGAGAGCTCCCATTCCCCTAGATTCTCGTCTGGTGGTACCCCAGAGCTGCGGGCTTGCTCCTCCGCTCCTAGGCACTACCTCTGCTTTTAGCATCGCTTCCCTCCATTGCTACCTTACTGCCCTTTATCAATGAGTCGCAGTGACCTTGGGGCATGGCCTGGTTGGAATAGACCTTTTTTTTTGGTGGTTCTTATACAAGGATTCTGCTTTTTGAGCAGAAGGGTCAGCTGGCTTCCAAGAGGCAGTGATGGAGATCCACGAGAGGCTCAGCTGTTAGTGGGACGTCTTTCTCATGTACCCGATCATGTTGTTGCAATTGGTACATCTTGAAAAGTTCAGACTTCCATCAAACAATCTTTTGAATGGTCTCTGGTACGAGTTAAGCTAGCGCTGCTTTGAAATCGTCCCCCTCACACACGCGATTGGTTAGTCTCTAGCGGCTGCTTGTCCTTTTGCCTACGCTGCTGTCGTGTGTAGTATAACGAGCCAAGAACCTGTTCTGCTCTCTCCGGCCAAGCGAGGCCATCGTTTTATAGTAACACAATTGAGAAGGAGCTTGAATTTTATCATGTTCTTGACGTTGTGATAGAGGCAATTCTTGCTTTTTAAATACGATCTGGAGACACTGCTGGGATTTCTGAAGCAATCAAAACGGGGTTTTAAATTCACTCTTAAATCGCTCTACAGTGGATTGATTTAAATATCTGTTTATAAGCTATTTTTTGGCTGATTGGTAAGATAAGACAAGGAGAGAATGTGTGTGAGTGTGCAGCAGTGGGCAAAGGGGGATACAAGCTGTAGATTCTAGTTTGTCGAAAGCATCAATGTATTCTGTGTGACAGAACCTTGGTATTTCTTGCCAGTACAACTAAAGACACTTGAAGAATTCCTGTTTGCACTTAATGCTATTGTTATACTGCATGTCACTACATTTCTATGCAAAAAACAAACAAACTAATAACTTTTTGGGACAGCCGGATATTTGATTGCAAGATGATCTATTTTCATATTTATGAAGGAGTCTACGTCTTAATATTTTGCAGTCTGTACATAGCTAAACTTGTAATTAAAGCTTAGGAGGAAGTTTGTAGCCTATGTATAATAGTAAGTTAATACTGCCAGAAAAAAATCTTTGCAAAATTACTTTTTTTCTAATATTGTGGATATTTATGAATATGTAAAGACAGCAAATCTTGTTTTTAATGTTGATTGACCTTCTGACCTTGGTGGGTGTTTTTTTTTTTTTTTTTTTTTTT
>TRINITY_DN53188_c0_g1_i1 len=1221 path=[0:0-1220]
CGATCTCCCCAATTGCCTGATAGCCCTGACGATTATCCATAATGCAATTCCCACCAATAAATCAGACAATTAGCGGGCCATCCCAATGCTCAGGCTGTACTCTACAGACCTAAAATGGCCTTTGGATTGCCCTAATGGGGACCCTAATCCTTAGGTGTTCACTATGGGGGATAATCATAAAGTAATGCCTACGAACAATCCATAGGGATGGTAGAAATCAATTAGGCATATTAATGGAGAAGAAATCTTAGAGATTCTTCTTCGCCCACCCAATACACAGCCACTGATCCAAAACAACCCCGGCCCACCGATAGACCTTAGATTGGATGCTGCACTCGGCCCTATCCTGCCCTTTTAGATAACCAAAATAATCCGAAGAATCAAGTTTGGGATATTCCTGAAGAGGATTTAAAATCCAGAAAATTTTGCCTCTGTTGTATTGCCTGGTTTATAAAGGATGCAATATTCCTGATGGTCAGAGGAGATTTACTGGATAGCAACAGTGTTAAAAGATGTTCCTCTGATGTATCCCAGTTCTCTTGTATGAATGCAAGGAGATATTTCTCCCTTATGCTATCATATAAATGGCAAGAGAAGAAGACATGAGCCACCGTCTCTACTGTCAGACTGTCAAAAGGACAAAGCCTGCCCAAATAAGGAATTCCTTGGATTCTCCCGTCCAGAATCTTAGACAGTAGGGAATTTACCCTAGCTCTGAAGATCAATCGCTTGGCGCTGATGTCAATTGGGGAGCCCAGATAATCAGGGATCTGGCCTTGTTCAGGCATCCACCTCCGATATGCACTCACATGTTGGCAATCATTGACAGCTCCTATCTCCCTTTGTCTGTCAATATCCCTAACCCTTATCATGATCTCATTACGTATAGATTCTACAGGTTTATGACTCAAATAGTCTACAGACAGCCCTATGGAGCTCAAATACGCGTGGATCTCCTTCAACCAGGGATTTACCCAGGAATCCTTCATCATTTACTGAAACAGTTCTGAAGAGGAACCAAAAGAGCTCTTCCACCAGCACTTCAAGGCTGCTCCCAAGGCATTAGAGGACCATCTTGTCTGCCCCAACTCTAATTTAACAATTGCATGTGGAACACCTGGGGGCTTCCCAAGTAAGGTCGATAAATATTTAGCCTGTATAGAGTCTAACCTATGACCCTCTGAGAGGGCCCACAGTTCTGCCCCATACTGCAGTTGTCCC
>TRINITY_DN53290_c1_g1_i1 len=208 path=[0:0-207]
ACATGGAGCCTAGGACTCATCTTTGACTCCCTCTCCTTCAGATCCAGGCTGTTGCTTAATCCGGTCGCCTTGCTCTGTACAACATTGCTAAAATCCAGCTCTGCCTTACTGTTGCCACTGCAAAAAAAACTAGTCCATGCCATTCACTAAGTAACCTTGGGCTTCCTCCAGTTATTTGTTCTACACTATCTTAGACCAGTTTATCTGC
>TRINITY_DN53273_c0_g1_i1 len=241 path=[0:0-240]
CGATCTGGGAACTGAGTCAGAGACTTGCCCAAGGCCACCCAGTGAGTTCATGGCTAGGACAGGATTTGAACCCTGGCTTCCCACGTCCAAGTCCAGCACCTTCTCCACTACACCACCTTGGCTCTCCTTTCCTCCCCACAAATAAATTTCACTCCTCCTGCACCTTCTCCCCCTTCACCCAGGAGTGGCAAGACTTACAGTTACATCTTCTCCGAGCCGTCTCGCATGCCCGTCTACCCCC
>TRINITY_DN53273_c0_g2_i1 len=2013 path=[0:0-2012]
TTCTGGATAAATTGAACTGGGATCTTCACACAGCCACTCCATTGGATTTCCTTCACATTGTAACTAGAGATGCTTCCAGTTCCTTTCTTTTCATTGCATGCCCAGTTTACATTTTTTAGTTGAGGGCTGGGGGGGTTTGAGGTGTTCAGTGTTCGATTGTTTGATGAGGGTGTGTGTGTTCAGTGTTCGATTGTTTGATGAGGGTGTGTGTGTTCAGTGTTCGATTGTTTGATGAGAGCCCAAAGCTGTTGTAGACTTATCGAATCCTGGAATCCTAGAGCAGGGAAGGACCATGAGGGTTATTGAGTCCAGCCCTCTGCTTGGTGCAGGATTTACCAGGCCTAGATCATCCCAGACATAGGCTCATTCAGCTTGTTAAAAAAAACAGTCTAAATGTCCCTTGCTGCAACTTGTACCCATTGCCTCTTTTCCTGCCCTCTGTAGCAAGAGAGAACAATCATTCTTCATCTTCTTTGTGGCAGCCTCGCCAATATTTATAAACTGTTATCGTATCCCCATCCCCCTTAGTCATCGTTTCTTCAAGCCGGACGTACCCACATCCTTCAACGTCTCCCTCATATGACTTGAACATTTGGTTCCATCAACAACAGGCCAAGCTCCGCCCCACTGGGGAGAGTCCAGCAGTTAGCTGCTTTCGTTTTTAGAGAACCCTCAAAATCCAGGGCCCTGCTGCCTGTAAAGTCCCTGCATTAAACCAAGGCCTGAGGATGTTGCAATCTACTTGAATATAGGCCAAGTCCTGACAATTTTCTTAGTTTTTACTCCGGTAAGACACTCGCTGGTAGAAGGGAGTAAGGACCTTTTTAAGACCTGGCTTCGTCTTCATGTAAATTATTTATCACGCTATATAGCACTGTAGTGTTCAAAGGACTTTACAATCCTTATCTGCTTCACCCTCGCAACAGCCCTGGGAGGTAGCGCATTCATTTTCACAGATGAGGAATTGAGGCTGAGAGACAGTGACTTGCTCAAGGTTACCCAGTGAGTTCATGGCTAGGACAGGATTGGAATCCTGGTCTCGGATCCTAGTCCAGCACTGTATCTGCCAAGCTACACTGGCTGCTCTAAATGAATGGGGGGAGGGGAATCCTGACCAATGTTTTCATAAGTGACTAGAGTTTCTGGGTGCTCCGCTTGAGACCCCCTCGATGGGCCTTATTACAAATGTGCGGAACATCCACCCCTTGAGAATTGGATTTGCTCCAGGGGTCTTGGCAGCTAAGGTGACACTTTTGAAAATCTTGTCTCTCCTTTATAATTGGCGTTCTCCTTGGTAGAGTAGCAGATAAAGATGACAATAGACTAAGGAACATGCTAAGAGGAAAATGGGGCTGGGGGAAGCGGAAAGGATGGGCACAGGATGTATTTCAATAGTTCCTTCCTGGGATTAAGGCCATAAGGGGATGAATAGAATGAAATGAAGGATGGGTCCATCAGTGGCCATTAGCCAAGAAGGTCAAAGGATGCGGCCTACAATTGCTGGAAGGGATGGAGCCCTTCATATGGCCTTTTTGTGCCCATCTTCTGAAGTGTCCAGTACTGGCCACTGTTGCTGTGCCTCATCTTACTGGTGCACAGCAGGACGGGTTGGTACAAAGTGGTCAAAATATTGAAATGAAATAGTAACCAAACCGAAATGAAGGTTCAGTTGAGGAAATGAAGACAGGAGCAGTTAGCTCCTCCGACTCACTCAAACCAAAACAAAGGGACCAAATTTGCATGAAGAACTTGTGCATAGGCCTCACAGATACAACCCCCTCGAACACTCTGCCCAGTGGGGGGACAGTGCTGCTGGCAAGGGGTTGACGGTTGCAGGCAGGGGTGCCTTCAGAATTAATTTCAGGGGAGTTGGGGAGAGTTCCTTTGCCCCCATTCTTTTCTGACGTGATTGTGTCCCAAGTGTTGTGGTGTCTTGATGCTCAGAAAATGGGTGGGAAGCCCCTTCAGCCTCCCTCCCCCCCCCCCCCCTTTCACAGGCGGGAAAAGGGCAGG
>TRINITY_DN53273_c1_g1_i1 len=207 path=[0:0-206]
CTCCAGTTTTATGACATTGACCTGCTGTAGAGTAGTCCCATACTACAGAGTAAGTGGTTTGTGGATTGTGCCCTTAGCCTTAGGGGAAAATAACACATGAAATATTAGCTCACGGAGGCTGTGAAATATATAAGGTAGGAACTAAACTGCAATTGTTAATTATAGAAAGCAATATAAAAATTGTACATCTTTAAAACTATGAGCCAG
>TRINITY_DN53273_c1_g2_i1 len=240 path=[0:0-57 3:58-98 4:99-239]
AGACAGGAGCAGTTAGCTCCTCCGTTTTTTTTTTTCAAGCAGAAGGCGGCATACGATGTTACAAGGTGACTGGAGTTCAGACGTGTGCTCTTCCGATCTGGGCCATGATAACAAATGGATATCACTCTGTTGGCCACTGGGTACAGAATGATAGAACTGGAAGGGACCACAACAGTTCTCAAGTAAGCTCCCTGGTTGGTGCAGGATTTGCCATATCTAGATCATCCCAGACATAGGCTC
>TRINITY_DN53273_c1_g2_i3 len=495 path=[2:0-353 4:354-494]
GTTTGACATCACATGAGTAAGGAGTTTTCCATCATGGTGGAAAAAACGTAGAAGAAAAAATCTGAAAGAATGTGTAGAAATTAACTTTCAACTGATTTGCCACCAGCCAAACCCCTACTGCAATGGGTCTGATGAAAGCGAGGCTGAACTACTTGTCGCCTCGCGTGCTGATGACAGCCAGCTCTGCACAACAGAGCATTGTGAACGTCCAGAATGCTCTCACATGTTGACATGAAGGGCGAGAGAAAAGAACCCGGCAGTGTCTCCGCTGACACACCTCTCGGAGCAGAAAGGCTGTTGCAATATTTGGGAATCGCATCGGACTGCTCTGCAGCAATAATATTCTCTGGGTGGGGGCCATGATAACAAATGGATATCACTCTGTTGGCCACTGGGTACAGAATGATAGAACTGGAAGGGACCACAACAGTTCTCAAGTAAGCTCCCTGGTTGGTGCAGGATTTGCCATATCTAGATCATCCCAGACATAGGCTC
>TRINITY_DN53273_c1_g2_i2 len=239 path=[1:0-56 3:57-97 4:98-238]
GAGAGAACAATCATTCTTCATCTTTTTTTTTTTTCAAGCAGAAGACGGCATACGAGATTACAAGGTGACTGGAGTTCAGACGTGTGCTCTTCCGATCTGGGCCATGATAACAAATGGATATCACTCTGTTGGCCACTGGGTACAGAATGATAGAACTGGAAGGGACCACAACAGTTCTCAAGTAAGCTCCCTGGTTGGTGCAGGATTTGCCATATCTAGATCATCCCAGACATAGGCTC
>TRINITY_DN53273_c1_g3_i1 len=264 path=[0:0-263]
TTGTACATCTTTAAAACTATGAGTCAAACAGTACTTTATGTAATTCTTATGTAGTTTAAAAAAACAGAGGCAGTGCACATCTGTACTTAAACACCAGACCTTCATAACTGTCAACAAATTGTATATAATCGGAACATAGTCCCACACACGAAATATTGAGAAAAGCGTTTTTCAACAGAAGACTGCACATCAGTTGTTTGTTAATTCACAACTTTGTTACCTCTCTTAAGGAGAGGCTGGATGAGCCTATGTCTGGGATGATCT
>TRINITY_DN53273_c2_g1_i1 len=247 path=[0:0-246]
TATACATGTTGCAGGACACCCATAGTGCACACCTGCCACCCTGCAACATGTATAATAAAATGTAAATCACATTTGTGCAGCCCCTACCCCCGCACCACCATGGAGCCTGGTCACTAAGGTGGTGGACTTGGATCTTGGAGACAAGGATTTAAATCCCATCTTGACCATGAATTCTCGGGGTGGCCTTGGGCAAGTCTCTCTCTCTCAGCCTCAGTTCCCCCATCTGTAAAATGGGGATAGTAATGGC
>TRINITY_DN53273_c3_g1_i1 len=315 path=[0:0-314]
GACTGGACTTAGAAATTGGGATCCATAGAACAGGTCAAAAAAACTCTCTTGACATGAACTTGTGAATTCTGATCTCTTGGCTGATGACACTGGCCATGATACACAAACCACTTACTACAGAGTAAGTGGTTTGTGGCTCATGTCCTATGTATATAGTTGATAACTTTGAATTATTATTTTTTTTTAATGGGTGTGAGGATTGAAATTCAGTTCATGTTGGGAGGCAGTGTGACCTAAGAGGCTTAAACCATAGGACTGGGGGACAGGAGATCAGAGTTCAAATTCTGGCTATGATACCGATTCATTGTGCAACCC
>TRINITY_DN53202_c0_g1_i2 len=594 path=[0:0-226 2:227-593]
CCAAAATGCACTAGATGCACCACTATTCTCCCTAAACTTCCAACATCTTGATAAATAATCAAGCAGTGTTCTCTGCTGTTCTGAGAGATGTTCAGGCCAGTATCGGGGAGTTGTCGCCAATTCTCTGACATGAGATCATACAGAATTCTGTTTCCCAAAGCAATTTCATCCATTTTCCTCCCCTTCCCTGCTACTGCCACACAAACACCGACAGTCTGTGCATTAGATCTGGCGCTCATGATTTTAAAAGTTTAGAATGTTAATGTGTATCATGAAATATATAATCGCTGCAGATGTGAAATGAAAACTTGGCACCAAAATATTTGTGTGTTTGTAGAAACAAGTAATTTTTCCCAACTTTCCCAGCAAGTCCCACATAATTGTTAGCAAGGGTTGTTTTCTTTTCTCTGATACCACTATGTGAAGGATATGTACTGAAAATAACAGTTTACCGTTTCTAACCTTGGACACCAAAGGGTTAAACATTTAAGTTTAGAGTTTTTACAACTATTTTGCTATAGAAAGTTGAGAATAGTATACTGATGTTTCTAGGAAAAACCTTTTTCATTATGGGCATATTATAGTGTTCTGACC
>TRINITY_DN53202_c0_g1_i1 len=605 path=[0:0-226 1:227-237 2:238-604]
CCAAAATGCACTAGATGCACCACTATTCTCCCTAAACTTCCAACATCTTGATAAATAATCAAGCAGTGTTCTCTGCTGTTCTGAGAGATGTTCAGGCCAGTATCGGGGAGTTGTCGCCAATTCTCTGACATGAGATCATACAGAATTCTGTTTCCCAAAGCAATTTCATCCATTTTCCTCCCCTTCCCTGCTACTGCCACACAAACACCGACAGTCTGTGCATTAGACATTCAGCCCTTCTGGCGCTCATGATTTTAAAAGTTTAGAATGTTAATGTGTATCATGAAATATATAATCGCTGCAGATGTGAAATGAAAACTTGGCACCAAAATATTTGTGTGTTTGTAGAAACAAGTAATTTTTCCCAACTTTCCCAGCAAGTCCCACATAATTGTTAGCAAGGGTTGTTTTCTTTTCTCTGATACCACTATGTGAAGGATATGTACTGAAAATAACAGTTTACCGTTTCTAACCTTGGACACCAAAGGGTTAAACATTTAAGTTTAGAGTTTTTACAACTATTTTGCTATAGAAAGTTGAGAATAGTATACTGATGTTTCTAGGAAAAACCTTTTTCATTATGGGCATATTATAGTGTTCTGACC
>TRINITY_DN53189_c0_g1_i1 len=215 path=[0:0-214]
TCTAAGAGAGAAAGGAATTCACGAAGGTAGGTAACCAATTCTCCTTTCTTCCCCTCTGTTGGGATGGCTCTCTGCCTCATTGTAGCTGCTCTGCACCCCCATTTCTCTCTATGGGGTGATCACAAAGGGAAGAGGGAGGATCTGTCCATCCTTCTAACAGAGACAGCTCTGAACAACCCACCCTCCCCCAGCTGAATGGACACCCCAGAGCAGAC
>TRINITY_DN53189_c0_g2_i1 len=392 path=[0:0-391]
TCATTACATAATCATAAGTGACATTTTAGGATTTGGAACCCCAACGGTTTCCAGAAAATCCCCCCTCCCTGGATCAGTATCAGGAGCCAGGTGCTCGCTCACTGCGGCGGGGGGATCCCTGCACTCTGAAAAGGACAGACTAGTGCGCCTGGCTCCTGATGCTGATCCAGGGGATGGGGGAGTCCTTGCTCTTTTGTGAATTCTCTTGTGTGTTAGGGTGCCAAGGACAAATTCTTCCCCTTTGCTGGGATGGCTCTCTGCCTCATTGTAGCTGCTCTGCACCCGCATTTCTCTCTATGGGGCAACCACAAAGGGAAGAGGGAGGATCGGTCCATCCTTCTAAGAGACAGCACTGAACAACCAACCCTCCCCCAGCTGAATGGACCCCCCCC
>TRINITY_DN53258_c0_g1_i1 len=271 path=[0:0-270]
GGGAACTAAGCCTTGCACAAACGGGGTAGAACCAACGCTTAGAGCCTTGTCTGTGGTGCTGTCAGTAGCTGAGACACAGCGTACAATTAGTCTGTGCTGAGGCCTCCCCAGAAGTAAGGATCTCCCAAGCACAATCCCAAAGGCACAGCTGCCTCAAACAGGAAGGACTTAATTGCTGGATACCAGAAAAAATGGTTTATTTTTCCTGAATCAAACTCAGCTTCCGGCAGAAGGTGAGCAGTGTGACGGAGCCTCTGCTTTCAGTGCCCCC
>TRINITY_DN53229_c0_g1_i1 len=236 path=[0:0-235]
CTGGGGGGGGAGGGGGGAAGCACCGTGACTGGAATGGCTCCCGCCTTGTGGTGCCTTTCCGAGGCGGGGGGAGGCTTTCGCTGCTGCCCTGTTCGATGGGCTCCGGTTTTCTGCTCCCCTGTTCCCTGGTGATTTGTGGGGGAACCGACTGGGCCTCCCGCGTTTCCCCAACCGGGGAAAAAACGCCGCCCTCTATGCCCCGCCCGCTCGCTTAAAAACCCCTTTCTGTTGTGTTT
>TRINITY_DN53250_c0_g1_i2 len=237 path=[0:0-236]
ATCAATCTGTCATCTTTAAAATACGCACCCCACTTATTTCTCAATCTAGGTCTGTGCTCTTTAAATGGGTTGTTTTGGTTTGTTAGTTTTTTGTGCTTGTACACGCCCCCAATGACAGAAAACCAAAGAGGCTAAGCTGGCTGATAAAAGTAAAATTAAATTAATTCCTGCCGGTTCTACTTTCATTGCAGAGGTCTCTGGAGCTACTAGCTAAATCAAAGGACATTTTAATTTCAC
>TRINITY_DN53209_c0_g1_i1 len=202 path=[0:0-201]
CATCCAGGAGCGAGGGAATTTGCTTTGTGGGACGGGAACCGCTTCCTGGGGCTGAAGCCTCCATGCTGCCCAGGTCGGATCCCTTCCCTGTAACGGGGCTGACCGGTGGGGAAACCAGACTGAACCCACATACCGCTCGCCAGCATTATCCGTCGCTGCCGGGACTCCGCCACATGCAGCGACTTGGATGCTTCCTTCCGAC
>TRINITY_DN53213_c0_g1_i1 len=233 path=[0:0-129 2:130-137 3:138-232]
GGCCCGGTCTGGCACTGACTGTGAGGCTGTCGGAGACAGGACGCTGGGCTGGAGGGAGCGTTGCTCTGACCCGTCTGGCACTGACTGTGACACTGTCGGAGACGGGACGCTGGGCTGGACGGAGCGTTGCTCTGGCCCAGTCTGGCACTGGCGGCGACACTGTCGGAGACGGGATGCTGGGTTGGATGGACCACTGGTCTGGCCCAGTCTGGCACTGACTGTGACACTGTCGG
>TRINITY_DN53213_c0_g1_i3 len=359 path=[0:0-129 1:130-196 2:197-204 3:205-299 4:300-358]
GGCCCGGTCTGGCACTGACTGTGAGGCTGTCGGAGACAGGACGCTGGGCTGGAGGGAGCGTTGCTCTGACCCGTCTGGCACTGACTGTGACACTGTCGGAGACGGGACGCTGGGCTGGACGGAGCGTTGCTCTGGCCCGGTCTGGCACTGGCTGTGGCGCTGTCGGGGGCGGGGCGCTGGGCTGGACGGAGCGTTGCTCTGGCCCAGTCTGGCACTGGCGGCGACACTGTCGGAGACGGGATGCTGGGTTGGATGGACCACTGGTCTGGCCCAGTCTGGCACTGACTGTGACACTGTCGGGGTCTGGCACTGGCTGTGGCGCTGTCGGGGGCGGGGCGCTGGGCTGGACGGAGCGTTGC
>TRINITY_DN53213_c0_g1_i2 len=264 path=[0:0-129 1:130-196 2:197-204 4:205-263]
GGCCCGGTCTGGCACTGACTGTGAGGCTGTCGGAGACAGGACGCTGGGCTGGAGGGAGCGTTGCTCTGACCCGTCTGGCACTGACTGTGACACTGTCGGAGACGGGACGCTGGGCTGGACGGAGCGTTGCTCTGGCCCGGTCTGGCACTGGCTGTGGCGCTGTCGGGGGCGGGGCGCTGGGCTGGACGGAGCGTTGCTCTGGCCCGGTCTGGCACTGGCTGTGGCGCTGTCGGGGGCGGGGCGCTGGGCTGGACGGAGCGTTGC
>TRINITY_DN53200_c0_g1_i1 len=239 path=[0:0-238]
GCAAATAAGAGTGTCTTAATGACGGAGGATGGATGAGAGAATTGGCTGGAGGCTAAGATGCCAAAGTGATAGTGATCAGGCAGTCGGGTGGAAAAAAACTCTGCAAAGGCGATATGATTACACTTGGTGTTTTCAGACAAGACCCTCCCTACCCACTATACATGTTGCAGGGCTATAGTGTTATCCGATGGGTGCCCTGTAACATGTATAGTGGGTGGTGGGTGGAGAGTGTTTTGTCT
>TRINITY_DN53287_c0_g1_i1 len=317 path=[0:0-316]
CGTCCTTCCACCTCGCTGGGACCTGTGGCAGCAGTAAGGATTGTGTGCCTGTTAGAACACGTCCCCAGGTAGCTCTGTCTCTCTCTCTCTCCAAGCTGCCCCGCCAGGGCCTTCTGCTTTTATTATTCGCAGAAGAGTCCTCCGCCATTCAAGCCAAGGGGAGTTTTGCCGTCGACTTTAATAGTGGAGGATTGCCCCCCTCAGTGACATCCTAGTGTCATTTAGGCTAAAGGCAAGGATGGCAGCAACGACCTCCCCTTCCCGACCTCTGACCTCTTTCCCTGGCGCTGAGCAGGCAGATTACCCCCAAATTGGAG
>TRINITY_DN53232_c0_g1_i1 len=651 path=[0:0-650]
ATCTCACACTGCCCTGCAACTGGGGATAGACAGACTGGGCACAGGCGGGACAGGGTTTAGGAAAACAACACGCATGTAACACGCATGTATTAGTTTCAATACATTTGTCCTTTTGAAACCATTAAGTAAAACATGACAAGTTGGGTGGCATTGTCTAGACACGCTGAGTCCGCTAAGGGGGAAACGTCCATGTCAAGACAACTTAAAGAAAAGTGAAGTTTGGGAAGCAGGAAATTGAATGTGAGCCCAAAACAAGCTGGGCAGGTTTGGGGACAGCTAGAGAAGACAATGGCAATGTAGATGAAGTGTTAATGGAGGGGACTTGAGTTTACCAGTAGCTTCCAGAGACCGAGCGAATGACCCAGAAACAGAAGACGAGAGAACCTTCTGGGAGCCGTCTAGGAAGCTGCCCCCTCCCCCCCTTGGGCCAGGCCCAGCTGAGCCATGAACCGAGAAGCCTCGAAGGAGATCACGAAGCTGATCCAGCTCAGCCATCTAGCTGCGCAACGTGGACTTGGGAATCGGAACTTTCTAGTGAAACTAGCAGTGCGTTATTTTTAAAATCCTTTTGTTAGTCTGGCACTCTTGAATCTAGTTTCTCTGGTTATTAATCTGAATTTATAAATACAAATTCTTTTAATCCAAAAAAAA
>TRINITY_DN53205_c0_g1_i1 len=229 path=[0:0-228]
TGGCAGAGCATCCAAGCCGGCACTAGCGCCAAGGGGGATAATAGCACCGAGTGCGGAGGGGCCTGGCCGTGATGGGGGTCAGGGGGAGTCAGAAACCATCAGCAGTTGGAAAAACCAGCGAGCCTGGTGTGGGCAGCAAGATGCCAAGCAGGGTTAGTTCAGCCTGCGGGCCTGGCTACTGCAGCTTCGGGGGACGAGGCCAGCCACTCACCCCCAGCCACAGAGCTAG
>TRINITY_DN53227_c0_g1_i1 len=208 path=[0:0-207]
CTGGGAACACGACCCCATCTGCAGATGGCAAGACCCAATTTGGGGCCTAACTCATAGTTTGGAAACCTCTGTATTAAGATGTAGAGCTTGCAAAAGACACTGTGTATGAACCTGTGTCCCCCAGCCTTTAGACACTGCACCATTTTTGTTTAGTTTTGCACAGAAAATGCCATTGAAGAGGTGAAGTGGAGCTGCCATAAAACACCCC
>TRINITY_DN53225_c0_g1_i1 len=282 path=[0:0-281]
AGTGCTCAGGATATGTTCTGCATCCTATCGGAAAGGTGTAACTTCAGACTGCATGCCACTCGCAAGCACCAAACCAGTGTGGAGCAGTGGAGCAGCCCCGTCCCAAAGGGAAGAGTGCCCTAACGCTAAGAGAATGTTTCCATAATCACTGCCTTCAGGCAACACTTGGTTGAGAGACAGGGATGCACATGAGGAGGAGAGTGTCTCAGGGGTTAGGGAAAATGATGACTGTGTTTATTATTAGATAGATTAAAAGGAGACATGACTGAGGTGTGCGGGACA
>TRINITY_DN53248_c0_g1_i1 len=245 path=[0:0-244]
AAGCGGTTAAATTCTTACATTCTCTCTCACTGCTGATTACTGTAAAGACTTTCTCAACCTGGATCCTGAAGGCATTTCTTTTCCTTCGTCCGTATTCTGTGCTGTATCTTCGCTGGAGATCTGTTGCTAAAATTCCAATGTCCACATATTGCCCACATTTATTACTGGTCAGATACTGTTCCACTCGCTGCTTTAGCCTGGGATCCACGAAACTGCCCCCGCGGCCCCGCATGGTTCCGCACGCC
>TRINITY_DN53248_c0_g2_i1 len=1384 path=[0:0-1383]
CTGCAATTCATCCTTAGCAGGAAAGTCTGGCTGTTTGGCATCCTCTTTAACTAGCTCTTCTATTCCTTTCTCCACCCCTTGTCCAATCACTGATTCTCCAGTTCGTATGTCCTTACATTCCTGCTCCTCCAGCTTTATCAGGACCCGGCTCACTGTGCACATAGCTGCCTCACGGCAAAGTGCCATCAAATCAGCACCTACGTAGCCTGGGGTCATATGGGCTAAATGATGAAAGTCAAAAGATGCAGGGAGCCTGAGTTTTCGACACAAAGTCTTCAAAATTTTCTCTCTGGCTGCTTCATCAGGAATCCCTAAACAAATTTCTCGATCAAATCTTCCTGCACGTCTCAGTGCTGGGTCTAGAGAGTCAGGCCTATTAGTTGCTCCAATGACTAGAACCTGTGCAGTGGCATCTAGATTATTCAGATCATCCATGCAGGTTAGAAGTTGGGCTACAATTCGCCGCTCCATGTCTTTTGATGCAACTTCTCTCTTTGGCGTGATTGCATCAATCTCATCTATGAAAAGAATGCATGGTGCACTGGACACAGCTTGATCAAATAGCTCTCTCAGCTTCTGTTCGGATTCTCCTGACACTCCTGACACTATCTCAGTAGCAGCTACTTTGAGCATTGGCAGTTCAAGTTCCCCAGCAATTGCTTGTGCTAGCAAGGTCTTTCCACATCCTGGTGGACCATGTAAGAGAAATCCTCGAGGTGGAACCACGCCTAAATGACTGTACACTTCAGGGTGGCGGACATGTATCAGCATCTTACATACCTCTTTCAGAGCTCCATCATTGCCTCCCACATCCTCAAACGTCACTGAAGAATGCCACAACTCTAGTCCTTTTGCTTTAAGTTTCTGTTTACGCAAAGCAGATTCTATTTCTTCATCTACATCTCGGGATTCCTCCTTCCTTCTTTTTCCTCTCTTGTCCTTTGTCTTCTTTCTTTCAGTCTCCAAAAGAGAGAGATCTTTTGAATTCTCAGAATTCAGTTTTGTCTTCTCTCCAACTCCCTCACTAAGGTCAATAAAAAAATCCTCTTCTTTTCTGCCAGGGGCTTTATCAATAAACCATCCCCCTTCTGAGATCCTTGTATTAAGTCGGGTCTGTTGTGGAGGGGTACTTGTCCTTGGTACCACAATTTGAGTAGAGGCACTGGTTTCTGTCAGCTGGTCTTTAGTAGCGGATGGAAGAGTGTCAGGATTTCCTTTCCGGTACAAAGACACCAAAGAGTTGTTCATATGATTTGTGGGTGGATACTCGGGATCAATGTCGGAGTCATCTGTGCAGATTTCTGAATCCTCATCTTCCCCTTGCCTGTGTCTTGCTCTTTTTGCTCTATGTTCATCCTCTAAAGCGGTTAAATTCTTACATTCT
>TRINITY_DN53235_c0_g1_i1 len=344 path=[0:0-343]
CCCCCTCTGCTGACCCTGCAAGCACTTAAGGAAAATGGCAGCAGTCCCCCTAGTGGCTAGGGGGTTCAAATGGTAGCGAAGAGCTGCAAAAGCTTCTCCCTTGCAGCTGCAGTGGCTCTACACAGGCCACGCACCATGGTCCATGAGCTTGGGCGGCCCAGATTTAGGGCATGATTTTTTGAGTGCATAGCCAGGCCCAGTTGGGGTGATGGCTCTGGGTCCTGAAGAAAGTCCTGCTCCCAATAGCCACTACTGGGGCTGGCAAGAATTGCAAGCAGCTGCACTGACCCAGCAGGAGCTGAAGCAGTGCAGCACCAACATCTCTCCCCTGCCATGCAACCACA
>TRINITY_DN53235_c0_g2_i1 len=764 path=[0:0-763]
ATTTATTTTATTGCTTATATTATCATATATACATTGTGTACCAATAAATACTTTATTGTGGATAGTTGTATCCATCCCCCTTCTTCTTCTTCTTTGGTGTTGGGCCAAATAAATGCCATGGACTGCATCTGGCCCCCAGGCCTGAGCTTCCCACCCCTGGAACACAGAGTACGAAGAAGAACAAAGCACAAATGATGCTGGAGAAGAACATTTATGTTCCTTTAAAGCATCCAGAAACAGCCACTGTTAAAGGCAGGATAGCATCAGAGCAGATAAATCATTGCTGATCTATTTCATTGTGGCAGCTATTCTTGAAAGGAACACAAGGACTGACACCTGGTTAGGGGTGCTAAACGTTTGGATCACTGGCTGGGCTAGAATTATTGGGTCATCCAAACCACGCCCCCATTCTTTCCCTTCTCCCCTTGTGATGCACATGGGCAGGAAGGGACAAGTCAGTGGCTGATGAGAAGTAACACCAAAGAATGCAGCTCCCTCCCTTTGTCAAGGAAGAATGAAATGCTGGGTACTCAGTTTAATTAAGTTCCCAATATTTCCAAATTAAATCATATGCCCCACAAATGCCTTCAAATACCCAAATCTAATTAAGTGTCCACATGCAGATGCCCTTCTCCCATGCCTTCTCTCTCCTACCCCCAAGTTAAATGTTAGCAGCCACCTCTCCCACTGTTCTTGCAGCTGCTGCCCCAGTTCTATGAAGGCAAGACCCAGATGACTACTCCCCCTCTGCTGACCCTGCAAGC
>TRINITY_DN53270_c0_g1_i1 len=238 path=[0:0-237]
GTGTGAAAAAAGCTTTAGGTGGCGACCGGATCTTACTAGACATATGAGAAGCCATTCGGGGGAGAAGCCGTATGGCTGCCAAGAGTGTGGGAAAAGCTTTACCAGGCAATATACTCTTGTCAGACATAAGATGTTCCACACAGGAGAGAAGCTCCATTGCTGCCAAGAGTGTGGGAAAAGCTTTAGCCAGAGACAGGGTGCTATCCTGCACCAGAGACTCCACACAGGAGAGAAGCCC
>TRINITY_DN53285_c0_g1_i1 len=502 path=[0:0-501]
CTCCTTTTCCTAAGCACACCCCCCAACCAACCACCCTCCCCAACTTCTGTGAGGCCCTTGGAGCTTCTACTAACTTTCCTCGTGGCCCCTGGGCGGGAAAACGTTCTGCACCCCTGGCTTTACAGGGTTACACTGGCATCGTTTCACCCTCCAGTCCCCGTCAATTACCAGGAAGAGACTCTGCTGCGGGGCATGAGCCTGAACCAGATCTCCCTGGTCACATGAGGAAAGGCCTGTACTTCTGGAAAGGCTTGTTTGCTCACCCATGTCAAAGGAGCACACGCTCCACTGGGGGGTTTGAGGTGTTCTCTAACTGCAAAGGAACAGATCGTATTCCCACAACCAGAACCCAAACAGGATACTTCAGCAAGAAAATAGGACACATTTTACTGCATTTCTTCCATAGCAATAAAACATTCACTTTGGAAAAGAGCTGGCATGTCGCTCCTACTCCCAAGTCTAGCGTCTGAGCTGTTAAATCAGCAGTGGGGAAACCTCTTCC
>TRINITY_DN53285_c0_g2_i1 len=370 path=[0:0-369]
GTCTAAAAAAGTGACCATTTAAGGCCTGTGCCTGTTTAGCTTCTGTGACTAATTCCTTGAGTGGGATTGGAGAATCCCAGGCCAAATGTCCTGTGGCAGGATCGTATCTGGACCCCTTCCAGGTCCCGGATCTGGCCTCTGGCTGCAGATTCTACCCCCCCAAGTGCTGAAAGGTTGAGCTCGGGGCAAGGGAGCTGAGATGAGGGTGTGCACCCAAGGTTACGGGACAGATCCACTCTCTTCTCAAGTAGACCTCTTCAGCATCCTTGCCCCCCAATTCTACGTGGCCCTTGGAGCTTCTACTAACTTTCAGGGTGGCCCCTGGGGGGGGGGGGGGGGGGTTCCCCCGTCCTTCCTTTAGCCCAAAAAG
>TRINITY_DN53204_c0_g1_i1 len=215 path=[0:0-214]
CCCATCTGCAAAATGGGAATTATTATTATTACTGTTGTTCTGATTTATATCCCATCCCATCCTGAAGGCTCAGAGGGTTGTTGTGAGAGTGAACTAGATAAGGATTATAAGGCACTTTGAACACTGAAATCGCCATAGAAATAATAAATTCAGATTGATTTTTAATTCTACGTTAGTTTAAACTCACACATTTCAAAATGTCATTCAATTCTAAC
>TRINITY_DN53204_c0_g2_i1 len=303 path=[0:0-302]
GAACTAGATAAGGATTATAAGGCACTTTGAACACTTCTAGGTACTATATAAAAATGATAAACAACAATTTAGCTTAAATCTTCCTTCCTGCAATGCCAGCCTCATGCCCTCTCCCGAGTGATCGTGAAGGACAATCTGTCCCTGGCTTCTTAATAACATTTGCTTTCACACTCTGGGAAGCTGCCACCACTTCCTCTCTCCCAGCTTCCTTCCTTTGACGCTCAGCGTTCCCAGTTCCTTCTCGTTGGTCTCAGAAGTCTGGCAGGCACGGCACTACCATAAAGGCAGCAAGTTGAAGGGGGC
>TRINITY_DN53288_c0_g1_i1 len=532 path=[0:0-531]
CAGCAAGTATCTCAACACTTCCGTCTTCTGAATTTCTCTGGCCTGAGATAACAAAGGAAAGTAATTGTAGTTCTTACGATTTATGTAAAACGATAGATGCAATAGAGAAAACGTGTGAAAAAAGAGTGCCACTTCAGAGAGGTGATGATACAAATACATCTTCTATAACTGAACATCTGGTGTTTATGCAGCCAACTTCCCTTGTAAAGAAAATTGATTTCCCCCCAAAGTATATCCTTAAATTACCACAGGAAAAGAATCGTACAGACCTGCCAGTTCTGTTGGCAGCAGAGCAGGAGACTGTGCCTTGCGTTTCTCTGTCAGCCACCTTGACCAAAGCCTCCAGCTCTACTAGCAGCAACAGCAGGTCACTTAGTGGGGATTCTGGTGATGTGTTTTTATCCCCTTTAGAATTTCAGCCAGGATACCAGGCCAGAGCAACAGAACTAAAATGGGACATGCATCCAAACTGGAAGGCTCTAGCATCTTGTTCGTCGGTCAGCTCGGCAACAACCAGCGTTGCAACCTGGAC
>TRINITY_DN53233_c0_g1_i1 len=352 path=[0:0-351]
CCCAAATACACATTCTTTGTATCACTTTGCATTTCCTGGAGCTTGGTCACGTGTCACAGCTCTGAGTTGGGTTTTACAGTTCTCAAGTGTAACATTACATACCTGTGGAACCTTTTGCTTTACATATTTACCAGGCTCGTAGTCTACATGTAAGACCGTGTTACACGTGTGTGAACCTATGTTCCTCCGTGACAGCTCCCCTGTAAGATTGCATCGTGAAGTAGGCCCGACAGGGTCCTATAACATGCTTAGAGTGGTGTGTGTAGGGATAGGCAACCTCCCTCCCTCCTTCCCATGTGGTTGAATGGACCTTTGGTTTCCAAACCCTCTGTCAGCCCTGTGGGGCTATCGT
>TRINITY_DN53233_c0_g2_i1 len=280 path=[0:0-279]
ACGCTCTTCCGATCTGTGGAACCTTTTGCTTTACATATTTACCAGACTTGTGGTCTACATGTAGGCCCGTGTTACACATTTGTGACCCTATGTTCCTCCGTGACAGAGTTCAACACCAAGAATAGTTTGCTTTGTCTTGCAACTTCCTGCAAAACTGAAGCTGCATCAGCATCCTCCCCCTCACATCCAGTCTCAGTGGGGAGTGGGACAGTCGGGCTGTGCTCATTTCCCCTCCCCATTCAGGAGAAACTGGGAAGCGCTGCCTATCCTCCTCTCTTCC
>TRINITY_DN53289_c0_g1_i1 len=220 path=[0:0-219]
CAAAAAGATTACAATTCCATATAAACAGTACAGAACCGCAGGGCCCCCTTATAACAGCTGGCGAATCACACCAGACACCTCCGCACAGTCCTATTGGAAATGGTTTGTCTGTAGGTTCAGGTCAGAGCTGGAAAATCAACATGGCAAGAAATTTGAGGGCCAAGGATCTATCCCCAAGGCGTGGGAGTCCCTCACAAAAGAAACTGTTCTCTCTGAACTC
>TRINITY_DN53195_c0_g1_i1 len=280 path=[0:0-279]
CTGTGAGATCGACGTGAACGAGTGCCTGTCCAATCCGTGCCAGAACGATGCTACCTGCCTGGACCAGATTGGCGAATTCCAGTGCATTTGTATGCCGGGTTACGAGGGTGTTTACTGCGAAATCAACACGGACGAATGCGCCAGCAGCCCCTGCCTGCACAACGGCAACTGCGTGGACAAGATCAATGAGTTCCAGTGCGAGTGTCTCACAGGTTTTAACGGTCACCTGTGCCAGTACGACATCGATGAATGCGCCAGCACGCCTTGTAAGAATGGGGCC
>TRINITY_DN53222_c0_g1_i1 len=249 path=[0:0-248]
ACCTGATTCTTATTTTATACCTCAGTAAATATGGCTGTTTGCCAAGTGTTCTCTTATGTTTCATGGAATGCTAGTTGTAAAACTTGATGGAGTATGGAATGAAAATGTGCATCACATTTCTAAGTATAATTTCATATCCTTTCTTCAGCACAATTGTGAGGTATTTCAAAAAATGTAGCACTAGTTTAGCATATGGAGAAAAGACAGCTGACAGTTTATTCAGCCATGTAATTTCAAAATTGTATTTGC
>TRINITY_DN53268_c0_g1_i1 len=257 path=[0:0-256]
CTTAGCAGGCTAAAGGGCAGAGTGTCTCATTAATTTTACTTTTGGCAGGTCTCTGTAAGATTGGACTTTACATATCAGGGTTTGCCTATTCTGTGTGAGGGAACCAGCTGTCATGTTTGTTCTGACAAGAGAAATGTAGTCTTGCCTTTGCCAGATATTTCTAAATACTATTCAAGCTGGGTTTAATACTGGAAAATCAAAGCTTCCACTACTTGTATTTATATAGGTTAGATGAGAGCTGCTCAGAAGGGTGATAG
>TRINITY_DN53268_c0_g2_i1 len=222 path=[0:0-221]
CACCATACAGAAGAGAAGAAATTAAAGTACCAGTACAGAACATTACAATTAAACTAGAGAAATTGAACCAGTACAGAGCATCATCATCAAACCAGGAAAATTAAGCCAGTACAAAGCATTCCAGCAGCAGAAACATTTAAAAAAGTTAAGCACAGAGCATTAAGATTAAGCAGGAAAATTAAACCTGGGGGGCAAAGCTGCCTTCAGGAGGAGCTAAGGTCA
>TRINITY_DN53281_c0_g1_i1 len=206 path=[0:0-205]
ACCAGATACAGTAACACAAAATCTAATGGAAACTATTTCAGTGTTTCAACAAGGGGAAACTGAAAGTACGACTAGTAACTCTACCATCTTGCTGAATCTACAGTTCTAACTCTTGACTTGACTGGCGAAGGACCCTGTGAGGTCTGAAGCTTGCATACCTCCACCAACTGGAGTAGTTGCAGTTGGTTCAATAAAATATACTGGTG
>TRINITY_DN53247_c0_g1_i1 len=222 path=[0:0-221]
CGCATATTTATTTATTATTATAGTTGGCCACATGGCCATCACAAATAACACTGCATGACAACAAACAAACCACGAACACATATAAAAATTCCGCTTGAAGGCAATCTACAGCCATTATCAAAAGGCAACACATACCAGCCTTGTCAGGATCATTTAACAATAGTCACCCTTTGTCACACAAATCATTCATTACAGTGTAAATTAATGTATTTTGGTCTTTTG
>TRINITY_DN53208_c0_g1_i2 len=513 path=[0:0-512]
GCGTCGCAGGCATCGCCCTTTGGTAGATGATTCTGCCTGTTGCTCCTGTATCCCTTCAACAGACATCTCCTTCTCTTTGTTGAGCAACACCAGCTGTCTGTCTGTTAGTATACAGTACTTCCTCTCCCATGTTGTAGTTTCAGAGTAGGGTGACTGGCCACAAGACAATCTGTGGGTAGGTGGCCCTTTCACATCGTAGACGCGGACCCAGCCTTGCTGCTGACACACAGACTCGAGCAGGATCCGGTCCAGCGCTCCGGCCGCGGCCCCGTCCAACTCCTCGGTTCCCAGCTCCGGCTCCAGCCCCGGGAAGAGCTCCTGAGGTTGCCCCCAGGGCGCGGCGGCGAGCTCCCCGGCTGCCCCCGGCTCCATTCTGAGGTGCTCACTGCCCGTCACGCGCCAGACCCATTCCCCGCTGCCCGATCCCTCCTGCTCAGGCTCCGGCCGCGGAACTCAGCGGCGGTGGCAGTGACTCCGCGGCTCCCTCAGTCCCGGCGGCGGGCGGCATCCCAG
>TRINITY_DN53282_c1_g1_i1 len=338 path=[0:0-337]
GGAACTGGTGTAGCTCTAGGGGCCGCTAAAATAGCCTGACAGAAAGAGTTCTGCGGGACTTCAATCCTACGTGCATATGCACAGGCAGTGATTTCCCCTCCATACGTGAGGCTTGAGATCACTTTAGAATAAAAGTTATCTAGCATTAGATTAACTGGGGCTACATAGTATATTCTTAACAGAGCTCCCATTGCCTGTTTTGCCCTAATAATACGTCTGTCCAAATTTTAACCCATCGGTTCTGATCCGTAAAAACTACTCCCAGATAATTATACTGCCTAGCTGGTAGCAGCTCTTGCCCATCCAAGTACCACTTAAATTTCGAATTTGTGCGAGAC
>TRINITY_DN62280_c0_g1_i1 len=281 path=[0:0-280]
TCCCCTATTCTTTTGTGCATGTTCTCCTCTAAGCTCTCTTAAGCTGAGCTTAGTTTTTCACTGCTTGGGCATAGGTTTTGCACGCAGGAGCTGGAAAGGGGCCACATAAAACTAGCTGTAGACTAACTTTGGCCCCTGGGCCGGAGGTTTCCCACCCCTGATTTAAAGAATAGCTAAATGGGGGATTTGTACCACCAGAATCATGTTTCAATCATAACTGACTCTGTAATAGCTAATACTGATGGATTTAGGGCAGGGGAGGCCAGAATTATCTGAGTAGG
>TRINITY_DN62299_c0_g1_i1 len=236 path=[0:0-30 2:31-235]
ACTCTTTCCCTACACGACGCTCTTCCGATCTCTGCCATACATAGAGCTTAGTGCAGTGATGGTCTCAGTTTCTGACATTTCTGCCACAATCTCATCTTCTTTAAAAACCCTGATGTCAAAATCCTCAGACCCAACAAGGAGCTCTTTTTTCCCATCTCCATCAAAGTCACATAACGCTAATGAGCGAACATTGTCTCCAGTAACCGTCCAAAAAAGCTCCTCTCCTTTACAATCAG
>TRINITY_DN62299_c0_g1_i2 len=402 path=[1:0-196 2:197-401]
AGATGACCTCTCCAGTGCGGTCACTGCGTGCATCCACCTTCCCATTGGACCAACCAGTAATCAGCTCACATACCCCATCAGAGTTAAGGTCAAATGCATGTATGCTCATGGCATGATTTTTAGATTTAATCCTCCAATAGCGAGCGGTCTTGTCATAAACTCCTACTGTACCATTAGAAAGGGCATAGCCAAACCGACTGCCATACATAGAGCTTAGTGCAGTGATGGTCTCAGTTTCTGACATTTCTGCCACAATCTCATCTTCTTTAAAAACCCTGATGTCAAAATCCTCAGACCCAACAAGGAGCTCTTTTTTCCCATCTCCATCAAAGTCACATAACGCTAATGAGCGAACATTGTCTCCAGTAACCGTCCAAAAAAGCTCCTCTCCTTTACAATCAG
>TRINITY_DN62263_c0_g1_i1 len=284 path=[0:0-283]
CGTGTGCTCTTCCGATCTCTCTTTTACATGTTGTGTGCCTTTGCCTGGCGTACGTATATGCCAGGGAAAGACATTTATCATCGTATCTATCCGATTAACCACACGAGAGTTCAGTTGTCAAGTCGGGCAAGCTACTTTGCGGCAAAAATACTTGCCATTCAAGAGCTATAGCCTCTTTTGCCGCGTGTGTTCTTGATGTCAAGCGGAAGCAAGTAATTGATTTATCTTGATCTAAATTTAACCTGTTTAATCTCAGTTGTTTGTTTTGACTTTGGGCAGATCGG
>TRINITY_DN62276_c1_g1_i2 len=208 path=[1:0-57 2:58-207]
AGGGGTCCCGGTGGTATAAGAAATCAACTTACAAACGCATGTCCGACTGCAACATCTCTGCAGTGCAACCAGTGTACATGAAATCGGGCAGGGCTATATATCACACTTTCCCAATCATCTCTGCCAAATATCAGAAACATTTGATAAAGGGTCCCAATTTTATATGCCTGCACTGCATATGCAGAGAAGGAGGCTATAACAAATATTC
>TRINITY_DN62276_c1_g1_i1 len=204 path=[0:0-53 2:54-203]
GTCCTGGTGGCATAAGAAATTAACTTATAAACGCATGTCTGACTGTAACATCTTTGCAGTGCAACCAGTGTACATGAAATCGGGCAGGGCTATATATCACACTTTCCCAATCATCTCTGCCAAATATCAGAAACATTTGATAAAGGGTCCCAATTTTATATGCCTGCACTGCATATGCAGAGAAGGAGGCTATAACAAATATTC
>TRINITY_DN62276_c2_g1_i1 len=284 path=[0:0-283]
GCCAAATTTCATGTATGCTGGTTGGACTACAGATGTTACAGTCAGACATACATTTGTAAGTTAATTGCTTATACCTTTATCCAATCCTTCTAAAATGTGGCATAGATAGTAACCATGGGGAGGGGTATAAACTTGTCAAGTGTCATCCACATTAGATGGGAAGCAAAGCAGGTACACCTAAGAATGTATATGAAGATTTTTGCAAAATAAAATACATCAACTGCTTCTAAAATTGGATTCCTTTATCCGGTCTTTTTGGGATTTGATACACATAATTGTTACCT
>TRINITY_DN62247_c1_g1_i1 len=319 path=[0:0-318]
GTATCTTGTTGGAAAACACCCAGTGCTTGGGGGTAGGAACTGGATCTAGGGGCCAGATCCGGGAAGTAACAAGGGGCCGCATAAAAACTAGCCGCTGCCTCAGTTGACCTCCCTCCCACAGGCCTGATGTTTCCCATCTCTGAGCTAAATGAACAAAAATGGCTTTAGAATGCAAGCCTTATCACAAGACTAAAATGCCCTCCCCCACTTTTTTTTTCTGTGCTGCATCTTGCATTTCTCATATTTAAGTCTTGCAGCCTTGAGTTAGAAATTAAAATTACTACCATGGTATTTGCTATTTACATTAGTAAGGTTCTAC
>TRINITY_DN62212_c0_g1_i1 len=217 path=[0:0-216]
TAGTGGCCCATTCCACAAGGGGAGTAGCCACCTCAGGGGCTTATGCAGCTAGGGCATCTTAGGAGGAGATTTGTAGAGCTGCTATATGGTCTTCATGACATACATTCACCAGGCACTATAAAATCAATGTCTGGGAGTCTACAGATGCTGCATTTGGCAGGCGGGTACTGCAAGGGGTGATGGATTTGAGTCCCAACCAAGTATGACAGATCGGAAG
>TRINITY_DN62305_c0_g1_i1 len=244 path=[0:0-243]
GTTCCTTCAATCAGTGATCAGCAGGTCAGGGGTAAGCTGGTTTTTCTCCAATCATCCTGAAGTTTGCCTCGAGTCTTGCCAAGTGACAACGCAAAAGGAAGATGTTTTTGGTTTCCATGTCTCCACAGCTGCATCTTCTTCTTGGTTATTTTGACTTCACCCCTCTGTACTTCTGTGAACCAAGACCATGGTAACCTTTTACCGGTCTTGATCTTTGTCCCACTTTAATAGAGTCTTTCAGTTT
>TRINITY_DN62259_c0_g1_i1 len=226 path=[0:0-225]
GGAGTTTTCAAAGAGAGCTCACGGTAGGTCTCAATCCGTGGGTCACCATACCACAGGAATTAAAAGACTCAGTGTCCTGGTGGTTAAAACCAAGAACCTTCCGAGAAGGGGTACCGCTATCAGAACCAACGAGAGTAGTGATAACAACAGATGCCAGCCTCATGTGTTGGGGAGGACACTCAGCGACTCACACGACCCAGGGCCGCTGGTCCAGGAGAGATGCGAG
>TRINITY_DN62275_c0_g1_i1 len=631 path=[0:0-630]
GCCTTAGTTATCTTACTATCTATTCCAAAGTACTCATTTAGGCTGCAATCCACAAACCACTTACTCTGGAGTAAGTGGTTTGTGGATAACAGCCATAGTGTTTTAACGTCTCATGTGCCACCAAAGCCCCTTCTGCTCTCACATAATTATTTTCTCTAATTGCATCTTTTGAAGTTCCTGAAAGCAAAATTGTTTTTCGTTTGGAAGCTGATTATATCCACATTTTGGGAAACTTGTACTTTTCCTGTTACTCAAATCTACAAGTTGTCACGAAGAGAATCTTGCCAAAATTCCTTTCTTTTCCAATAGTAATGGTGGTGAGAAGCTAACAGACTTTTCCTCAAAGAGTTTTGAAATTTGTCTTTTAATAACTGAGAAGATAATAATTATATGAATAGTGAATCCAGGCATAAGTAACTTTTTCTTTCAAAACAATATGTGGAAGCTATTCAATGATATTTATTTATTGTAAGGAGACAATTGTCTGAAAGTCAAAGAGTTTGTGATAAGGCTAACTAGCTGTACATTTTAGTGCCTTGTTTACTGTACAGTGTGTAAGCATAAAGTAAGAATTTCTGACAAAATGTACCTAAATATTGCAAATAGGAGATGTATATCCTGGGAAGGTCCC
>TRINITY_DN62253_c0_g1_i1 len=499 path=[0:0-498]
GTTGCCTTAGATAAAAGCCCTCTGAAATGTAAGTTTGTTTTCATGTTTTGCACAGTACTGACCACATCAGCATAAGAGCTGAATTAATGTTTAATCAAAGTTAGCTATCTTCCCTTCAAATCGAAGTTGTATTGACACCTGCCTATTTTTCACTTTGTGGCTGGCGAAATAATTTGTCAGTCTCTAAAGATAAGGGTTCCCAAAGTAGAGGTCAGTTGCATTGCTCAATGGGGTCCTGGCAAGACTGGACCTACATAATTATTTATGCAAGTTTCCAAAGCTTGAATCACAAATATTTCTTGTGTTTTTAGTAGGGCGACAGCCTGAAATAGTTTGGGAACCACTGCTGTAAGGCAAAGAATTTTAATCAGTAGTTCTTGCTGGAGAAGAGCCTGTAAATACATATCTAACCTCAGCTTTTTCTATGAACTTCCAAAGACAATTCTATTTCCTTCTCTTTCCATCTCATTATTGCTTATACCAGTTCCTGTAATATGCT
>TRINITY_DN62272_c0_g1_i2 len=612 path=[0:0-562 1:563-611]
CACATCCGGAAAGTCCTTCTGGCCTTGCCTAAAACCATTCTGATTGTAATGAGATACCTCTTTGCATTCCTCAGTCATTTATCTCAGTTCAGTGAAGAGAACATGATGGATCCCTACAATTTAGCCATCTGCTTTGGGCCCACACTGATGTCAGTGCCTGAAGGCCATGATCAGGTCTCCTGCCAGGCTCATGTTAATGAGCTGATCAAAACCATCATCATCCAGCATGAAAATGTCTTCCCAGGACCAAGGGATCTGGAGGGTCCGGTTTACAGCAGGGGTAGAAGCACAGAGGATTACTGTGAAAGTCCTCATGGAGAGACAGCCTCTGCAGAAGATTCAGCTCCAGATATAACACTAGAACATCATACCAGTGATGATGAGTGTGAGCCCATTGAAGCAATAGCCAAGTTTGACTACATTGGCCGAACTGCCCGCGAACTGTCTTTTAAGAAGGGGGCTTCTCTCCTGCTGTATCAGCGAGCCTCAGACGATTGGTGGGAAGGACGCCACAATGGAATCGATGGCTTGATTCCTCATCAGTACATCGTCGTTCAGGACACGTATGTTACTTTTTAGATCATCGTGACTTTAAAATTGGAAGATTTAAGC
>TRINITY_DN62272_c0_g1_i1 len=1206 path=[0:0-562 2:563-1205]
CACATCCGGAAAGTCCTTCTGGCCTTGCCTAAAACCATTCTGATTGTAATGAGATACCTCTTTGCATTCCTCAGTCATTTATCTCAGTTCAGTGAAGAGAACATGATGGATCCCTACAATTTAGCCATCTGCTTTGGGCCCACACTGATGTCAGTGCCTGAAGGCCATGATCAGGTCTCCTGCCAGGCTCATGTTAATGAGCTGATCAAAACCATCATCATCCAGCATGAAAATGTCTTCCCAGGACCAAGGGATCTGGAGGGTCCGGTTTACAGCAGGGGTAGAAGCACAGAGGATTACTGTGAAAGTCCTCATGGAGAGACAGCCTCTGCAGAAGATTCAGCTCCAGATATAACACTAGAACATCATACCAGTGATGATGAGTGTGAGCCCATTGAAGCAATAGCCAAGTTTGACTACATTGGCCGAACTGCCCGCGAACTGTCTTTTAAGAAGGGGGCTTCTCTCCTGCTGTATCAGCGAGCCTCAGACGATTGGTGGGAAGGACGCCACAATGGAATCGATGGCTTGATTCCTCATCAGTACATCGTCGTTCAGGACACTGAGGATGCTACATCAGAAAGATCCAGCCCCAAGTCCGAAATAGAAATCAATTCCGAGCCACCTGAAGAAAAAGTGATGGCCAGAGCTGGTGCCAGCTGCCCGAGTGGGGGTCATGTTGCGGATATTTATCTTGCCAATATCAACAAGCAAAGAAAGCGACCAGAGTCAGGAAGCATCCGAAGAGCCTTTCGCCAAAGTGACAGCCATGGACTGCCCAGTTCACTGGCAGAACCAGCCTCCCCAGGAGCCGTGGCCAGTTCCAGACCCTCATCTCAGCCCATCATGAGCCAGAGCCTCCCCAAAGAGGTACCAGATAAATGCTCCATCAGCGGCCATGGTAGCCTCAATTCCATCAGCCGGCACTCATCTCTGAAGAACAGGATAGAAAGCCCGCATATCCGGAAAACTGTAACTGCAGGAAGGTCAAAGAGCTTTAATAACCACCGGCCCATGGACCCTGAGGTCATTGCACAGGACATTGAAGCTACTATGAACTCTGCTCTGAATGAACTGCGGGAGCTGGAAAGGCAAAGCAACGTGAAGCATGCACCTGACGTTGTCCTCGATACATTGGAGCCTTTGAAAACCTCCCCTGTTGTGGCACCCACTTCTGAGCCTTCCAGCCCTCTGCATAATCAGCCC
>TRINITY_DN62255_c0_g1_i1 len=248 path=[0:0-247]
GTGGACAGTAAGAAACAGAAGTCCTGCGTACAAGAGAAGGTCCGTTGGTACAGTGCTGCTTGCACAAAATGACATTTCCCTGTCCATAGAGACCATTGTGACATCACAACACTCCGCGGAGGCGGGGTCTCCTGCAACTGCAGTATCTGACCTGGTCTGATCCCAAGAGGCTTGGGGCTGGGAGAATCAAACCTCAGGGAACCAGTCCAATCCCAGGCCCCTACCGGAAACCCACATCTGTAGCAGAC
>TRINITY_DN62298_c0_g1_i1 len=377 path=[0:0-376]
CACGACGCTCTTCCGATCTGGGCGTTATTGAGTACTCAATTTAATAATTGGAAGCTGATCTCTGGATTTCAAAAGCACTTCACAACCATTTGGAATCTCAAGTGAGTAGGAGAGTCAGTTAAAAATAATGACAGTTACACATACGTGGAATCCAGTGCAGGATTCAAGATTCTTAGCTCTTCACAATTACATGGCCATGAAATTCTTTGGTCATGGAATTTGTTTAATTCTTTCAGTAACCTGAGCTCTGCAGTACAAAAAGTCTGAAACAGAAAAGCCACTTAAAGTGTGGCTTAGTTCTTGGAAAATATATATCTATATATTTTAAATGAAATATTGAAAATTTTAAAAATTCAGCCCACGGTCTCAAAACCCCC
>TRINITY_DN62298_c0_g2_i1 len=508 path=[0:0-507]
CTTGCTTTTTGTAAAGCGCCAGGTACATCGCTGGTGCTATATAAATGCTTATAATAATAAGTCACACTTTCGTACTCTAGCTCTCATTCTTCTTGTCTGTGAGCAGACCTAACAATTCCTTTGCTAAAGGATTTACATGTTGTTGGTACGTAGGCATATGTGGGCAGAAAGTACGGCTGGTAAGAGGAGCTGGTACATTTTCTTCCCTAAAACAGCACATATTTCAAACAGTACTGGAACTGCAGAATGATGCTTCTTGACTTTTAACAACTTTGATGCCTGGAAATGCTAGATGTTCTGTTACAAATACAATTGCTAAAACCACTAGGTAGGCTTTGCATCCAGCTATGATGGAATTTTAATGGTAGGGTGGGGGGAGACAGAGCTGTGTAAACTTTCCTGAAGCAACCAGAACAGGAGTCCACAGCTTTTACTTAACATTGCAATGTGTCTTATAATTAATTCTCAACAGTTTACAATTTCAAGGCGTTATTGAGTACTCAATTTA
>TRINITY_DN62229_c0_g1_i1 len=210 path=[0:0-209]
CCGCGACAACCGAATCCGCACCCCTCCCCTTGGAACCGGTAGGGGATAGTGGAGAGAAAGCGGGGGTGCAACAAGCCCCTGAAGGTCTGCTGGACAATGAGGCAGGACAGGGGAAAGGCCCAGAGGAAGCTGCCGAACAGCCAGGGGAACAGGAGGCGGGGCCAGCCTTAACAGCGCGGCGTTCTGCGCGCTTGCAAGCGCAACGCGGGG
>TRINITY_DN62282_c0_g1_i1 len=218 path=[0:0-217]
ATTACAAGGTGACTGGAGTTCAGACGTGTGCTCTTCCGATCTGACACTTTGCAGTTTTTTATTCTCTACAGATGGGCAGTCTGGCTATTAGGAAGTCTCCAAGCACAGCAGTGCCTTTCTCAAGGTAGAGTAACAGCTCTCCTGTTCACATTCCAGCTACTTCCCCCATAGCCCGAGCCTATCCATAAGTGCACCCTCTTGTCCAGCCCGCAGAGCTC
>TRINITY_DN62291_c0_g1_i1 len=218 path=[0:0-217]
GCCCCTTCAGGCCAGCAGCCAGGCAGCACAGGGGAGGGAATGGGGCACCCAGAAACCAGGCCCTGTCAGGCAAGTAGCCAGAGACATTACCCTGACAGGAGGCACACGCTGCCAGGTCAGCAGCATTGGGCACCCAAGAGCCAGGCCCCACCAGGGCAGCAGCCGGGCACCCCAGGGTGGGCACCGGGTACTCAGGAGCCAGGCCCCACCAGGGCAGC
>TRINITY_DN62252_c0_g1_i1 len=223 path=[0:0-222]
GCTAGACAAAATGAAAAGCAGCATGTTAGTCTCTGAAAAATCCTAAATTGAGCATTCATAAGTGTTACAGATTGGAAAATGTTGGTTTTATTCCCCCTCTGTTTGCCCATTTGTATAATACAGAACCTACCTTTATAGGAGTAAGCTTCTCTCATTGATTGTGAAACATGTTTGATTTTGTATTAGAAAAAAAGCTTTCCCCCTCTTAGTGCCTTTCATCGTC
>TRINITY_DN62300_c0_g1_i2 len=338 path=[0:0-337]
GGTAATGGCAAGAGGGTCACATTTATTTGGAAGAGACCGTAAATCCCCTGTGCCCCCAAACACAGGCATTTCACACTTTCAGGATCTATGCCGCTCCAGACCCATGGAGCGAGTTGTGAGCAGGAAAGAGGTGATGGCCGTAATAGTAGCTTACAGCATTCGGTGCCCTTGACGGGATCTGGCAGGTCAGTGCAGAGTCCTGGGGTGTGAGGCACTGCTACTCTCCATCGGGAGCCTAGGCTGTCACACGCTGTGTATTCATAATGGTACTCAGACGTTTCCTGAGGATTTGTTTCAAGTGATATCTCCTTCCCCTGGCTGAGTTGCGCCCCGAGACG
>TRINITY_DN62257_c0_g1_i1 len=930 path=[0:0-929]
CCCATCAGTCTCCCCCTAAGGGAAATCTTCACCTCTCCAGCACCATGAAGACAAAAGCAACAGACAGCAACCATGAACTATGTGGACCAGCTCAGTCCCCTACCAGCATCACTCACCTTCAAGGAACCCTTCGGTCTCCCCTTACGACAGCAGCTAGATCTCCCTACCCCACAGCCTTAAACACCTCCATCCTGCAGGTACAGAACTATAAAGGGACACAGGAGGGAGGCTCCTTTGTAAGCAACAAGTATCAATTAAGGGCTCCATTGGATTGTTAAAGCTATAGGATGAAATAAGTTAATAGTAATTTAAAAAACAGCCAAGGGATGGGTGTGTGTGTGTGTATAAATTAATAATCAGACTGCCATTGAAATCAAGTGAGAGTGGAGTGGTTTCCCCCCCAAAAGGATTAGATGGAGACAGTTCGGATGATCTGCTTTATTGGACCAACTTGCGTTGGGAAGAGTAAGTAATCTTTTGTGCCAGACAGAGTCCTTCTTGCAGGCTGGCAACAAGTCAGAACTCAGCTTAACAATTACAAGCTCTATATGTGGGGAAAGATACTAGGGGGGTTGCTGGCATTTCAAATTAATAATAATTAATAACAAAAACAGTCAAGCAAGGGTGAGGCAGTCTGTAATTGATGCTATGGATTGAGATCAAGTACATGGGAGCTTTGAACATACATGCAATTAGAAGAATAATTCCTTTGCATTCTCTTAAGAAGGACTACACAATTCAACCTCTTTTGCAGCAAATACCACTCCACCAGCACAGAAAATAATCAAGCAGTAGTGCAAGGGCAGATGTATCCCATCTCAGCCACCTCAGTGCAATGGACTCAGAGGAGAATCCAGCAGCAAACTGGAGATTATCATGGTACTCACCTAAGCCTTACGCAGCTCTATGCTGAACTGGGCTCAAACTCCC
>TRINITY_DN62243_c0_g1_i1 len=378 path=[0:0-377]
GTAGTGTGCCTTGCATTAAGGTCCTTGCAATAACCTTTGCTTTAAAGCTTTATCTACTGCTTTATGGTAAGCTGTCATACTTGAGACTCTTTTGAAGAGAGCTAGCATTGTTTAACTGAGCATGCTCACAAACTTTGGTACCTAGGCAACTTGGGTCATTGGCTGTCTCTGTTCTTGTCATGCATAACATGGCTTTTTCTGTCATCCCACCACATTAATCCTATTCTGTTCCATTGTGGGGTTTTTCTGTTGGTGTCTGTATTACCATGTGTGTCACTAACCTGTAGTTCTCCTAGCAGTTGCCAATTTGGAGATGTCAGTGAATATGTATTGATTGCTTTTTCTGTGGCTGTTGGGGGAGGGATTTGGAAATTGCCA
>TRINITY_DN62233_c1_g1_i1 len=236 path=[0:0-235]
GCCAGCGTTTCCCTGATAACTTGGAGAAATCAGGATTTTCAGGGGCAGCAATGTCAGAAAGGGGTTGGGCCATAGGGACTTGCCTGCCTCCTTCCTGACGTGACCCTGCCCGTGGAGCATCATGATGTCACAATGGTCGTTTTCACACGGCACCGCTGGGTGGGGGGATGGGTGTGCGCTGACGGCGGGTGGAGGTGGGTGCGCTCCCTTTCCCGCGGGTGCACACCCATCTCCAC
>TRINITY_DN62267_c0_g1_i2 len=899 path=[0:0-265 1:266-451 2:452-898]
CCCAACAGCTGGGGACTTCCTTGCTTTTTTCGACTGCCAGATTCCTGCCAACCTGCACGGATCCCACGGGGAAACCAACCAATCCGCATCTTCTCTTGTGACAGTGACACCAGATCCTTATGGAAACCAGCCAATCGGCACCCAGCAACGCCAGATCCCAATGGGAAACATCCAGTCAGTGTAGCAGTGATGCTGGGTCTCGGGAGAAACCGTCCAATCAGCACACTCTGATGTGGGGGGAACTGTCCAATCAGCACACAGTGACATCAGATCCCAATGGGAAACATCCAATCAGTGTTTGACAGTGTGGCAATGATGTTGGATCTTGGAAGAAACCGTCCAATCAGCCCACAGTGACATCAGTTCCCAATGGGAAACATCCAATCAGTGTTTGACAGTGCAGTAATGATATTGGGTCTTGGGAGAAACCGTCCAATCAGCAAACAGTGACAACCAGATCTCAATGGGAAATATCCAATCGGTGTTTGCCTGCGCGGCAATGATGTTGGGTCTTGGAAGAAACCATCCAATCAGCACACAGTGACACGATCCCAATGGGAAAGATCCTATATGCATTTGTCAGTCACACTAGGTCCCAGTGGAAACTAACCAGCCAGCAGTGGATCCCAATGGAAAATATTCAATCAGCATTCGACAACGTAACAGTGAGACTGGATCCAGTGGGAAACCATCCAATCCGCACCACCTTTGGATGCAAGCAGGAATTCCTTCTGCAGAGAGCTGATCACAGGGGTCCCGCTGATCACACACACCCCTAACAGATCCCCTAGGGAGGAACTAGACTCAGAGCAGCCTCAGGATCACTCAACCGCTAAGGAGAGCAGGGCACCCATTCATTAGCCTGTGTCTCCGAATCAGCAGCTTGCCAAGGGCCCCAC
>TRINITY_DN62267_c0_g1_i1 len=713 path=[0:0-265 2:266-712]
CCCAACAGCTGGGGACTTCCTTGCTTTTTTCGACTGCCAGATTCCTGCCAACCTGCACGGATCCCACGGGGAAACCAACCAATCCGCATCTTCTCTTGTGACAGTGACACCAGATCCTTATGGAAACCAGCCAATCGGCACCCAGCAACGCCAGATCCCAATGGGAAACATCCAGTCAGTGTAGCAGTGATGCTGGGTCTCGGGAGAAACCGTCCAATCAGCACACTCTGATGTGGGGGGAACTGTCCAATCAGCACACAGTGACAACCAGATCTCAATGGGAAATATCCAATCGGTGTTTGCCTGCGCGGCAATGATGTTGGGTCTTGGAAGAAACCATCCAATCAGCACACAGTGACACGATCCCAATGGGAAAGATCCTATATGCATTTGTCAGTCACACTAGGTCCCAGTGGAAACTAACCAGCCAGCAGTGGATCCCAATGGAAAATATTCAATCAGCATTCGACAACGTAACAGTGAGACTGGATCCAGTGGGAAACCATCCAATCCGCACCACCTTTGGATGCAAGCAGGAATTCCTTCTGCAGAGAGCTGATCACAGGGGTCCCGCTGATCACACACACCCCTAACAGATCCCCTAGGGAGGAACTAGACTCAGAGCAGCCTCAGGATCACTCAACCGCTAAGGAGAGCAGGGCACCCATTCATTAGCCTGTGTCTCCGAATCAGCAGCTTGCCAAGGGCCCCAC
>TRINITY_DN62236_c0_g1_i1 len=237 path=[0:0-236]
TAATTGTCCTTTTAGTGCTAAGATAAAAACATTTCATGATAGTAAAAATAATTTGATCCATTTTAATGATTTCATCAACTGCAATACAACAGGGATGATTTATGCAATTCAGTGTCTGTGCAGGAAGTTGTACGTGGGGAAAACAAGTCGACATCTGAGAACTAGAATTACCGAACATCAGAGTAGACTAAAGAATAGAACTGCCTCAACTCCCCTTGTTGAACACTATAATGTATA
>TRINITY_DN62223_c0_g1_i1 len=284 path=[0:0-283]
CACACTTCCCTCCCTGACGGGGGTTTGCTTCCTGCCAGTTTTCCGAGCGTGATAACATGGGCAAGAAACCCTACTGCATTTACCATTACCAAAATAAAAATAAAAATGGTTAATTGGTAAAATGCTGCAGAGCAGAAACACAGTTGTGGTAAGAGAAAACCTTTAATTCTGTATTTACAATTTGGGTAACTTGTCAGGTGCTAAATGAGTACTATTTAGTACCTGAGCCACCCAAAATTATTTTGAAATTTAACTGATCATATACCTGTTTTTGTGGGTACCCA
>TRINITY_DN62270_c0_g1_i1 len=329 path=[0:0-328]
GCAGGCCTGTATTGATGCCCTATACAGCCCTGCAACATGCATAAGAAGTGGTAAGTGGAGTTGGCGTTGGGTCTGTTTTCACCCCAGGCGAGAATGCATGCAGGCGGATGGAGACTTGGAGCCAGAAGGGAGCAGTAATGGGACTAGGGTCATGTCCGCTGGGAGGGGGGATCCATGCCAGTGGGGTTGCTCCATCTCTTTCCCATTTTACCCAATAGGAGCATCCGGGCCAAACCGCGCGACGGCAACGCTAGCTGTGTTAGCAGGGCCCTCCAGGAAGATGGGGAAACAAAGACAAAGAAAGAGCCCAAAGACTGAGGCAGGAGGGT
>TRINITY_DN62270_c0_g2_i1 len=233 path=[0:0-232]
TGGCCCACAAGTGGCTTTCCCTGTTCCTGGGTCTGGGCTGTGTCTCTGGTGCCTACCATCAAGCGCTGGAAGAGTGCGCAGCCCAGGCGAAGGAAGCAGAGAGGAGGGGGTGCGCTCAAGGAGAGGGGATGGGCCAATGACACAGAGCCACAATCTGGCCCCGCCCTGAGTGCACCCCTGCTCGGGGGTTGCCGGATGGGCCCATTTCCCCAGGACACTTATGAAAAATGCAT
>TRINITY_DN62295_c0_g1_i1 len=214 path=[0:0-213]
CGGAGGTTGTTCTGACCAACTCAGCGGTGGCTTTTAGTATCTCTCCTCCTGTCCCACAGCTGCAGGATTTAGTCCGGGAAGTGGGGAGGGGGGAAGAATACTTTCCATGGTGAAAGACTGGCTTAGTTCCTAAGAGACAAAAACTAAACCTAGTGTTTATTAGAGGGAAAAACTGTCATTGTCACTTTGGAAATTCTTTACAGTGCAACGAAGA
>TRINITY_DN62268_c0_g1_i1 len=250 path=[0:0-249]
TAGCTAGGATGGTTGGGGACGCAAATCTGGGCGGAGGGTCTTCCTAAACTTTTGGGGTTGAGGAGAACTGGGAGGAACTTGCAGGGGGTGGGAATCAATCCATATCTTCCCCCGCAGTTTCTCCTACCGCTTCTTCTGAGGCATCCAGTGTTGGCTTCTGGAGACAGGACAGTGGCAGTACAATCCTCCACCATTAAAATCAATGCCAATTTTGCCATTGGCTAAAATGGCAGAGGACGGTGCCCCGGAC
>TRINITY_DN62269_c0_g1_i2 len=1539 path=[0:0-26 2:27-1538]
GACGTGTGCTCTTCCGATCTGAACATTCCAGCATCGGTGACTTTGGCGTCGGTGGCTTCGTTCCCTTTGGCTTTGATGGGGTTTTCTCCGGGGCTGCCACTTGCTTTTATGCCTTCGTGGGATTTGACTGCATTGCGACAACAGGCGAGGAGGCCCGGAACCCCAAGCGTTCCATCCCCATGGGCATCATCGTCTCGCTGCTCGTCTGCTTCCTGGCCTACTTCGGGGTCTCGGCTGCCCTGACGCTCATGATGCCCTACTACCTGCTCAACAAAGAGAGTCCCCTGCCCGAGGCCTTCAAGGGGGTGGGCTGGGAGCCTGCCCGCTACGTGGTGGCCGTTGGCTCGCTGTGCGCCCTCTCCAGCAGCCTCCTGGGCTCCATGTTCCCCATGCCCCGTGTGATCTATGCCATGGCTGAGGATGGGCTGCTCTTCCGGTTCCTCTCCCGCATCCACAAACGGGCCAAGACTCCCCTGGTGGCCACCGTTGTGTCCGGCATCATTGCAGCCCTCATGGCCTTCGTCTTCAAGCTGGAGGACCTGGTGAACCTCATGTCAATCGGCACCTTGCTGGCGTACTCCCTGGTGGCCGTGTGTGTCCTGATCCTCAGGTACCAGCCGGAACGGCTGAACCCCCCCGGCAAGGGCTTGGAGATGCTGGAGCTGAACAGCCAGGAGGAGGAGAAGGTGATCATGAACCCGCTTGCTGGCGACCCCCCCACTGCCATGCTCCTGGAGAAGTTCTCCCTGCAGAGCCTCGTCCGCCCCTCCGACGACTCCCCCACCGACCTCTCTGGGCGCATTGTCTACATCAGCACCTCCGTGCTCGCTGTTGCCGTCACCGCTCTCTGCGCCATCCTGGCCCGGAACTGGAAGACTCTCCTGAACGGCAGCGTGGGCTGGATCTTTGTCTGCGCGCTCCTTCTGGCCACGTTGGCGGTCGCCACCATTGTCATCTGGAGGCAGCCGGAGAGCAAGACGCGGCTGACGTTCAGAGTGCCTTGGCTGCCAGTGCTCCCGGTCATCAGTATCTTTGTGAACATCTACCTCATGATGCAGCTGGATGTCGGTACCTGGGTCCGATTTGCCATCTGGATGGTTATAGGCTTTTCCATCTACTTTGGCTACGGGATCTGGAACAGCAGTGAAGAGCGGAACGCCTTGGCGGGGGGGAAGCCCTTGCATTGCCCCAGCGCGGAGCTGAGCCCGGAAGCAACCGCTGTGTGAGTGGCGGGGAGTCAGGAGCCTCCCCGGGAGAGCGAAGGCCGAGCCTGGTTCAGCCCAGGGCTGGAGAGACGGTGTAAGCGCCAGCTTGGCGCGAGGGGTCGCTCTCCCTCCCCTGCCTTGGAGGCTGCAGCCGGGCCCCCCCCTGTACATAGTGCTGGTGTATTTATTGCCTGGCGCTGCCTTTGTCTCCCACGTGAGTCTTGTGCGTCGACAGGGACCAGCACTTGGGTCTCCGCTCTGTCCCTTGTAGAGTCCGTGTCTGAAACGTCGCTTTTTACTATTAAAACGCCCAAGGTGTCAGATCGGAAGAGCG
>TRINITY_DN62269_c0_g1_i1 len=2344 path=[1:0-831 2:832-2343]
GGCTGGCTGGGTCCTGCCAGGCCAGGAGATGGTGCGCTGGCTCCATCTGTTCCCGTTGCTGTCTGTCGTCGTAACAGCAATCTCCTTCTTCCCTTTCAGAAGCTGCAAGGAGTCGGGCATTGCCTGGAAGCAGCCAGGATGCTGACGCAGAAGGTGACCACCTTTGGTAAGAAGCTGATCCGCCGTCGCTTCGTGGACCTCAGCTCCGAGGAGACGCACTTTGCCCGCTGCCTCTCCACCCTGGACCTGATCGCCCTGGGGATAGGCAGCACCCTGGGGGCAGGAGTCTACGTTCTAGCCGGGGAGGTGGCCAAGGAGAAGGCTGGCCCCGCCATTGTCATCTGCTTCTTCATTGCTGCTGTCTCCTCGGTGCTGGCTGGGCTTTGCTACGCGGAGTTTGGGGCCCGCGTGCCCGGGGCCGGCTCTGCCTATCTCTACAGCTACGTGACCGTGGGCGAGATCTGGGCCTTCACCACAGGCTGGAATCTCATCCTCTCCTACGTGATAGGGACAGCAAGCGTGGCCCGTGCCTGGAGTTCCGCCTTGGACAACATCGTTGGCAACCACATCTCGACCTTCTTCCGGAACAACACCTCCCTGTACGTGCCGGGGGTGCTCGCCGACTACCCGGACTTCTTTGCGCTCTTCCTGGTGCTGCTGCTCACAGGTTTGCTGGCGTTTGGCGTGAGCGAGTCGGCGCTGGTCAATAAAATCTTCACGGCGGTGAACCTGCTGGTCTTGAGCTTCGTCATCATCTCTGGCTTCGTGAAGGGTGACCTCCGGAACTGGCGGCTGTCGGAAGAGGATTATCGGAACCACACGGAGGAACATCCCAGCATCGGTGACTTTGGCGTCGGTGGCTTCGTTCCCTTTGGCTTTGATGGGGTTTTCTCCGGGGCTGCCACTTGCTTTTATGCCTTCGTGGGATTTGACTGCATTGCGACAACAGGCGAGGAGGCCCGGAACCCCAAGCGTTCCATCCCCATGGGCATCATCGTCTCGCTGCTCGTCTGCTTCCTGGCCTACTTCGGGGTCTCGGCTGCCCTGACGCTCATGATGCCCTACTACCTGCTCAACAAAGAGAGTCCCCTGCCCGAGGCCTTCAAGGGGGTGGGCTGGGAGCCTGCCCGCTACGTGGTGGCCGTTGGCTCGCTGTGCGCCCTCTCCAGCAGCCTCCTGGGCTCCATGTTCCCCATGCCCCGTGTGATCTATGCCATGGCTGAGGATGGGCTGCTCTTCCGGTTCCTCTCCCGCATCCACAAACGGGCCAAGACTCCCCTGGTGGCCACCGTTGTGTCCGGCATCATTGCAGCCCTCATGGCCTTCGTCTTCAAGCTGGAGGACCTGGTGAACCTCATGTCAATCGGCACCTTGCTGGCGTACTCCCTGGTGGCCGTGTGTGTCCTGATCCTCAGGTACCAGCCGGAACGGCTGAACCCCCCCGGCAAGGGCTTGGAGATGCTGGAGCTGAACAGCCAGGAGGAGGAGAAGGTGATCATGAACCCGCTTGCTGGCGACCCCCCCACTGCCATGCTCCTGGAGAAGTTCTCCCTGCAGAGCCTCGTCCGCCCCTCCGACGACTCCCCCACCGACCTCTCTGGGCGCATTGTCTACATCAGCACCTCCGTGCTCGCTGTTGCCGTCACCGCTCTCTGCGCCATCCTGGCCCGGAACTGGAAGACTCTCCTGAACGGCAGCGTGGGCTGGATCTTTGTCTGCGCGCTCCTTCTGGCCACGTTGGCGGTCGCCACCATTGTCATCTGGAGGCAGCCGGAGAGCAAGACGCGGCTGACGTTCAGAGTGCCTTGGCTGCCAGTGCTCCCGGTCATCAGTATCTTTGTGAACATCTACCTCATGATGCAGCTGGATGTCGGTACCTGGGTCCGATTTGCCATCTGGATGGTTATAGGCTTTTCCATCTACTTTGGCTACGGGATCTGGAACAGCAGTGAAGAGCGGAACGCCTTGGCGGGGGGGAAGCCCTTGCATTGCCCCAGCGCGGAGCTGAGCCCGGAAGCAACCGCTGTGTGAGTGGCGGGGAGTCAGGAGCCTCCCCGGGAGAGCGAAGGCCGAGCCTGGTTCAGCCCAGGGCTGGAGAGACGGTGTAAGCGCCAGCTTGGCGCGAGGGGTCGCTCTCCCTCCCCTGCCTTGGAGGCTGCAGCCGGGCCCCCCCCTGTACATAGTGCTGGTGTATTTATTGCCTGGCGCTGCCTTTGTCTCCCACGTGAGTCTTGTGCGTCGACAGGGACCAGCACTTGGGTCTCCGCTCTGTCCCTTGTAGAGTCCGTGTCTGAAACGTCGCTTTTTACTATTAAAACGCCCAAGGTGTCAGATCGGAAGAGCG
>TRINITY_DN62226_c0_g1_i1 len=662 path=[0:0-661]
CAACCACCTGGCATGCTTGCCCCAAACAGCTTCATGTGTACCCAACCTTCCGCCGTTCACCTATGAGGGCTTCCAAAACCTGACAAGGCTCTGAACTGCTCTGGACTTGCAGAGGGACAACTTGGCCCAAGAGCTTTATTTTAACAAGGGCTTGTCCTTCTTAAGCACTGCCTGCTCAGTAGTTTTGCCTAATTCTCTATATGATTTTCCTATTATCATTGCTTGTAAGCGCTATGTCTTTAAATGGATAGTCTCTGAGTGCTGCTGAACTGGAATCTACATTAGCTCAACCTCACCATAGCCAGTCTGCCTCTCCTCAGAGCATTCCCATGACTTTGCATTGCTGGAGTAGCCATCTGCTGACTATGAATCTGGCACTCCACCCTGAATTAAAGCAGGCTAGTTTACTCCAAAACAGCTGGGGAATTGTGGTGGGAGGAGGGAGGCAGGGAGACCAGATTCAGTTTCCTTTCCGGCAGACAAAAACCAGCTCAGGTTGCAATCATTAAATTGGATGTTAGTGTCCTGTTCTCTCAAACGTCTTATTTGAGAGAAGACACTTTATTGATTGAAAGCCACCCTGAGCTGCCTGTGGCAGGAGGGGCGGGGCAATAAATCTTTTAATTAAATAAATGAATAAATAAATAATTGTTGCTAACCCC
>TRINITY_DN62206_c0_g1_i1 len=247 path=[0:0-246]
CACATGTTCACTTGGATGATTGAAACTCCATACGATAGCGTTAAATAAGGCGTGTTAGAAGTATATTGTCTATTTAATGCAGTGTGAATTTATGCTCAAACCGTAAAGATTTCAAAAGCATAACAAAAACAACAGAGTTAAGGGTGTATTAATTTAGATGGTGAATTGGTGACTTCCAATAATTAACTAAGTTCAGTATATTAATTTGTATATGTTACGTAATTTAGAGAATTAAGCCCAATTCATT
>TRINITY_DN62254_c0_g1_i1 len=217 path=[0:0-216]
CTCCAATCTATCATGGCATAGGGTCAAAAACTGGAGTCTTTTCAGGCTAGATTGGCATAGGCTTTGTAAGAGTGTGACGACAAAGCCTTTCAAAAATTCTAAACCCTTAAGAACACAACAGGTTCGTTTTTGCTGCTGTTTTTTTTTTTTTTTTCAAGCAGAAGACGGCATACGAGATTACAAGGTGACTGGAGTTCAGACGTGTGCTCTTCCGATC
>TRINITY_DN62231_c0_g1_i1 len=225 path=[0:0-224]
CTGGCAAACTGAGCCAAAGCAGAAATAGCCCTTTAAATTGGCATAAAGTTACGTAAATTAAAATGCATGCAAATGTATGCAAATGAGCAGTCAGGGTGCTTGAGAATGCTTGTGTGCCCTAGGCATCAATGCAGGCCCTGCAACCTGGATTTTGCATACCTGTCCTGAAAACATTTGCATCGTTCACACGCGTAGCCAAAACAGAAATAGCCCTTTAAATCTGCA
>TRINITY_DN62249_c0_g1_i1 len=338 path=[0:0-337]
CCCTGATGCCCTAGGCGGTGGGCCGCCACTGGGGCATGGATAATAAGCCTGACTGGTATTAGCAAGGGTTCAGGGAGATAGCCTCTCAACTCAATCTGGGGGGTGGAACTGTAGTTGTAAAGCAGCACAGTGGCCACACTTTGGGGTTTCCTGTTAAATCAGTGACTGTAAGGGCCTGCTCCCTTGGATGTCATTGACCATGCTTCCTTGGACTTCAGTGGAGGCAGGATCCATCCCTGCCTCTCTGACAGAAACAAAAGCATCGGATCTCTGCTCCAGGATGCAAATACAGCCTTCTTAGCCCAGCCTTTTTTCTTGCTCATCTTCCTGAAGACAGC
>TRINITY_DN62240_c0_g1_i1 len=342 path=[0:0-341]
GAATAAGAAATTCATCCTCCACAGTAGGCATCAGATTGACTTAAGAGCCACAGGAAGAATATAAGCTGGCAAGGCCTATAACTCTTCCATAGGATCCACTAACCCCCTTGCTAGCAGAGTGGCCATCCCATCCCTTGGTCCCCCAGACCATAAATCAAGGTGGTACAGGTCACTCACATTGATGTGACACAAACATTGATGTGACACAAATTTTACCCCTTTTTTAGTAGCCATTTTTGGCTAGTAACTCCTGAAACAACCTCAAGCCATCAGGAAGCCAAGTAGCAGAATGCTCTACATATTATCAGTACACTACTCTTCTCTAACAGAGCATCTCTCCCC
>TRINITY_DN62283_c0_g1_i1 len=224 path=[0:0-223]
TGGCGGCGGCTGGGCAGCGGGAGCCGCGATCCCCAGGGTGGCCCGAACAGCGGGTGAGCGGGGAGCTGGGGCGCGGGATTGGAGCCCGGGGGTCGGGTAGCGGTGTTGAGGCCCCGCCGGGCCGCTCCCAACGCATTCTCTTCTCTTCCACCCCCACCCCCAGGGCCGGTGAGCGGAGCCGATGGGCAAGTACTGCCTGACCATGAGTGTCCTCAAGGGCCCCG
>TRINITY_DN62248_c0_g1_i1 len=385 path=[0:0-384]
GTGGGACAGCATGCATGTTCAGCCCCACCATAGACATCTCAGGGCAGGGGCCGCCATGGCTGTCCATCATAGTGGAACCAACCGCTTGTTTAGCTCCCCGCCCTACCCAGGCCATGCAGAAGGCGGGACAGCTCTCTGGCCACGGCCACATTTGTCTGATGCCCTGACCCAGGCCATGTTGGCTGTGGTGTCCTACCCCTCGCTGGGCCGGGGAGCTAGCGTGCCATCTGCAAGTCTCTTTTTACCCATAGTAGAGCATGGGTGGCCAAACTTACAGTGCACGCAGTTCATTTGATCTTGGCACCAGCCTCTGGTGATCTAGCAGGACCCTACCTGCTGATTTGGGTGCTCCAGGCTAGCATCCTTCCCTTTGGCTCTCTGGCAC
>TRINITY_DN62273_c0_g1_i1 len=220 path=[0:0-219]
GGTGCGCGCCCTGGAGAGCCAGAACGGCGCCCTGCTGGCCGAGCTGGGCCAGAGCCGCGCCCGGGGCGAGCCGGCCCGCGCCGCCGACCTCTGCCACCACCAGATGCGCGACCTGCGCCACGACATGGAGGCGCTGGGCAAGGACCGCGACCGCCTCCGCCTCGAGCGGGACAACCTCAGCGACGACCTGGCCGCGTTCAAGCAGAGGCTGGACGAGGAG
>TRINITY_DN62273_c0_g2_i1 len=397 path=[0:0-396]
TCAAGCAGAGGCTGGACGAGGAGATGCAGAAGCGGGAAGATGCGGAGAACAATCTCATTCTCTTCCGCAAGGATGTGGATGACGCCACACTCTCTCGTCTGGAGCTGGAGCGCAAGATCGAATCCCTCATGGATGAGATTGAATTCCTCAAGAAGCTGCATGAAGAGGAGTTGCATGACGTGCAGGTGAACGTGCAAAGCCAGCAGCAGGTGCACATGGAGGTGGAGCAGATCAAGCCGGACCTGACATCCGCGCTGCGTGACATTCGCACCCAGTACGAGAGCATCGCCACCAAGAACCTGCAGGAGGCCGAGGGATGGTACAAGTCCAAGTTTGCTGACCTGTCAGATGCCGCCAACCGGAATCACGAAGCATTGCGCCAGGCAAAGCAAGAGAC
>TRINITY_DN62244_c0_g1_i1 len=232 path=[0:0-231]
CTTCTCCATTGTTGGCGCGGTCCGACTCGGCATTCGCTTGCCCCCAGTCTCCCTCCGCCTCCTCCCAGCTGCCGTGGGGAGCCAACACCACCGTGGACTGTGGCTCGATCTCGGCTTGGATCAAGTCCCATATGTTATTCCAAACCGCATAAAACCCTCCTAAGTCTGAATGCAGTTCTGCTTGGATTCTCTCCATGTTCTGTATGGATTCCTATTAGAGCAAACTTCGGTG
>TRINITY_DN62286_c0_g1_i1 len=1127 path=[0:0-1126]
GATCTGGCACGTCTATGCACAATCGGAAAGTGCCCTGAATCCTATGCATGACACGCCTCGTACATGTCAGGTGTATGAGAAATGGTGTCCCATAGATAAGTGTTTCACGGAATAGTTCCAGACCAGGGAATTTTGGGGGGTTAGAAACTCTGAAACCCCACATCAAAACTGTCCATTACTACCTTCAGCCTGCACTGGATCCCTTGAAAGGCTTCTTTGCTGGACCCACATCAGGCACCTTATTGAGTTTAGCTGATGCATCATCCAGATAGAGAAAATCTTTTCTGGGAATACAGAAGTTGTGCTCCTTACAGAACGAGGAACATTTACAAGTTTAAGACCAAGACTGATTTATTTCAAGTGATCTAGGCACATAAGCATCATTATAAAACAATGCAAAGAAAGGAGAACCAGAATTCAAAACACTCATTCCCAGGAGCTCCTATTTCTACCTCTCTTAGCAGCTTTCCAGAAAACCCTATCAGATGAAAAGAGGCTTTGCAGCACGACCAGGTGAGGCCACAGATTCAAGCAGGATGGGATGTACCTTTGAATGCCATGTGATCTCAGCTGATGGGGTATTTCAACTGGGATGAGGGTCAAGTCAACCTAAGTCAATCAAGGCTTTATAAGGCTACAACTAGAAGCTTAAAACGGTCTCCTAGAGCAAATCACAGAGCACAAGTGTAATTTGCTGTCAGAGTTACTGAAATTTCTGTCTGAATCAGAGCAAAATCTCTAGGCAGCAAAAACACAAAAAAACAACTTACTCCTCCCTGCCACCAAATAGAAGTTATGAAGATTAACTGAGCCTGCAGAGGATCAAGCAGGCACTGTAGAGTGAATGCAGCAGCCCCTTGTTTCCTGGAGAGACATTCCACAGGATTCTGAATGCTCACTCTGCAAACAAAATTCCAACATAGGGCCTTCCAAAATAAGTGCAGTTAGAGTTGAAATAATTGTTACTATTAAGAATGTTTTCGGTGGTAGCTGCTGCATGATACAACACAGTATAATCAGAAACAGCCAGCTAATATCCTTTTAGCATTTCTCTGACATACCAGTGAAATTGCAAGGGCACTGGAAAACAGATTTCTACACAATGCCTATAGCAGTGGTTCTTAATC
>TRINITY_DN62214_c0_g1_i1 len=263 path=[0:0-262]
TTTTTTTCTTCAAAAAAATTATTGTTATTATAGAAAGCACCACTAGGAAAAGTGTCTTCAGTTTAAAACATGCAAGCTTCTCTGTGTCATAATCTGCCCTGAAGAGCTACTGGAGAAGATGGTCTGAACAAAATTTTTTCAAACCAAAAAAGACTGATTTAGGCTCTGATTCTCAAAAAGTGGTGCCAATCCCATTCATCTGAATGGGCCAGGGCGGCACTTTGAAGACAGAAACCTTATCTTAATGTTGCTTGTTGTTAATC
>TRINITY_DN62251_c0_g1_i1 len=205 path=[0:0-204]
TCTGAGGGAGTGAGCAAACACCCCAGAAGGAGGAATCCTGTAGGCTTCCACTATACAAAGAGTCATCCACTTTGCAATGAGGGCCTTAGAAGCTTTCTTACCCCTTCTCTGCGGGCTATAGGCGACAAATAAGCCTGACGACTTACGAAAACGTTCCGAACCGTCAATGTATATCTTAAGTGACCTTCGGATGTCAAGGGCGTGC
>TRINITY_DN62258_c0_g1_i1 len=241 path=[0:0-240]
TGTACCAGTTGCTGCTCACACGCTGTTATGTGTACACAACTTGGTATGTGTTGAGGCTTGCCCTTGTTGGCAGTCTTCAGCACATACTCGGTGTAATGTGTAAAAACTCCCTATGTCTTCCTGTAAGCATTGCACAAATGATTTGCCTTGAATGTTTTGTAATTGGTTATAGACGTCTGCTGTCAGCATAACTGTTGCTATTGAAAAAGAGAATATTATTCAGCTTCGTACTATATCTTTG
>TRINITY_DN62241_c0_g1_i1 len=366 path=[0:0-365]
GTGGGGCAGGACCCCCCCCTGCGCGATGGTGACGCCCCCGAGCAGCCGGCTCAGCTCCTGGTCGTTGCGCACCGCCAGCTGCACGTGCCGCGGGATGATCCGCGTTTTGCGGTTGTCGCGCGCCGCGTTGCCCGCCAGCTCCAGGATCTCGGCCGTCAGGTACTCGAGCACCGCGGCCAGGTAGACGGGGGCGCCGGCCCCGACCCGCTCCGCGTAGCGCCCGCGCCGCAGCAGCCGGTGCACCCGCCCCACCGGGAACTGCAGCCCCGCGCGCGAGGACCGGGACTTGGACTTAGCCCGGCCGCCGCCGCCGCCTTTCCCGCGGCCCGACATGGCGACAGCGCTGAGGAGAACTATTGGCGCCGC
>TRINITY_DN62293_c0_g1_i1 len=226 path=[0:0-225]
TCCAGTTTTCGGATCCCAGAGCGATCACCTCCGACGCTCTGAACATAACATGGCTGCGGCTACTGTATGCCTTCCCTCCTTTGCCCCTCATGCACATAATAGTGTCAAAAATCAGAAAAGAGCAAGCAACCATCATCCTGGTGACACCCTACTGGCCACGGAGACCGTGGTTCGCAGACATCCAGGAGCTCAGAGCAGAACCTCCCCTCAGTCTCCCGGATCGACC
>TRINITY_DN62293_c2_g1_i1 len=341 path=[0:0-340]
ATCACGTTCAGAATCACTCCACCTACAGGCAACCACCCTCATCAAATGGGCGGAGAACAACCTCAGATCCATCAGGGCAATTCACATCAAGGGCCAAATGAACACAGAGGCCGATTGGCTGAGCAGGACAGAGATCGACCCAGCAGTATTTCAAACGATAACCAATCACTTCGGACATCCAGTGATCGACCTTTTCGCATCTTCTGCCAACACAAAGACAGATATTTGTATCCTGGTTTCCGGATCCCAGAGCGATCGCCTTCAACGCTCTGAACATAACATGGCCGTGGGGGCTACTATATGCCTTCCCTCCTTTGCCTCTCATACACAGAACAGTGGCA
>TRINITY_DN62285_c0_g1_i1 len=205 path=[0:0-204]
GTCGCAATCCACTCCAGTGAGATCATATACCATAAACGGCCAAGTAAGTCTTGTTTTGTTAATTTGCGGTTTATTTTCCAGCGAGTGGCAATAACATGTAAAGCTGCTAGTCGAATCTGGTTATAGCAGTCTTGTCTAGCCCTAGGCATGGGATTGTGTGGGGAAATTCTCAGAAGTGCTATGGAAGGCCTAAAGGAGAAAAGAT
>TRINITY_DN62239_c0_g1_i1 len=336 path=[0:0-335]
CTTGCATTACCATTCACCAGTGTTAAGGGACAGCAACTTTATACACATTGTAATGTCCTCCCTTATAGTGGTTTTCTTTTGTAAGGATTTCAGAACAAGTTACTAAAAATGTCTATATGTTGCATGAGAGGATTACCAATTTTCACTTGGAAAAATATGATAGTTACTTCTTTTGATCGCTTGAAAAAGACTATACTCCCAAATTAGAACTCTGCATTATTTCTTGGCTTTAGGTGTGTGTTTTTAAGGTAAGTATTACACTGATGATGATTGGTGCTTTCTGTTCTTTTGCAGCTGCTAGCACAAGCTGGCTTCAGGAGCATGTTGCAGATCTTA
>TRINITY_DN62246_c0_g1_i1 len=262 path=[0:0-261]
GCTCGGACACATGAGCGGGCATTCTCTGCAGTACCTGGGACCTTTCCACTACCTCTCTAATTTCAATTTTTGTTGTCTCGAATCCTCCTGCCATCGCTCTTCTGTGTTTAGTCTTGTAAGCTGTCCAGCAGCCTCAGATCGCAGTGAATTCTAAGAACCAAGAAGGTTCAGCTCCTCACAAGAGGTCTCTAGGCCCAGAAGTATCTTATGCAGAAGACTCGTACAGCACACTGAAAATACTTTGGAATTTAGAGAATTCTGG
>TRINITY_DN62216_c0_g1_i1 len=266 path=[0:0-265]
AGGGTAAATATTTCCATTCTGCGGCTTCTCTGCTTAATTGTTGTGGGAGTTTTGCAAAGTTTTCTTTGTAGATTTGGTTTAATTGCTTTGGTAGTTTCATTCCCAAGTATTGAACTGCCTTCTCTTCCTCAGGGTAGGGAAGGATTGTTTTTATCTCTTGTCGTTGTAATTCAGTTTGGCCATATATCAATGCGTATGACTTGCTTTCATTGATTTTATATCCCGAGATGTCTCCAAATTCTTGTATTAATTTTAGTAAATGGGGC
>TRINITY_DN62278_c0_g1_i1 len=210 path=[0:0-209]
AATAAAAAGTCAAACAAATAAGTTCTTTGGTCTTCCTCGGTTATTGGTTTCTGCATCTGTTCCAGACACTGGAACCATTTGGCGTTAAAGTCTTTCGTCTTGTCTTTGATGGTTGCCATAGCTTTTTCCATGGAGAAAAGATACCACAAGTTGTTCATCCATGTCTGGGTACCTGGAACTCGTTCCTCAATCCAATACTGCAGTATTGCT
>TRINITY_DN62221_c0_g1_i1 len=1018 path=[0:0-1017]
CTCCGATCTTCGTATTCTTCTTTCATAAGCCTCTATTTGCAAACTGTTCTCCAAATCACGTTGCACATCTGCATCTTTGGTTACAGCATTGGACTGCATCACATTCTTTAATGAGCCCCTATCAGAAAAGCAACTGTCAGTTGTGTATGTAAACCCAACAAAAGGTAAATGCAATCCAGAAAAACCAGTATGTGAACCAGGGGGTACCATTTCAGGATTTCTTAATACATCATCATCTACATCAAAATTTGATGTGTCGGAAGGACTGCTAACTTCTGGAATGTAAGGTGCTTCTAGATTTCGGATATTATCCCAATTGAGTCCTTCAAAAAAGGCATGCGACTTGAAATCCTCAATTCCGTTCTGTCCCAGTCGACGTTCCCTACTGCAGATCAGTCGCTGAATAAGGTCTTTTGCATCTTCAGATACATCTGAAATGTGGGATGGAAACTGAAATCGCTCTTCATGATTCATAATCTTCCCATAGGTTTCCACTAGTGACTCGGCATAAAAGGGCGTTTCTCCATAAAGCATTTCATACATGCAGACACCCAGAGACCACCAGTCGCATTCAGGCCCATATTTTCCCATCCCATCTTCCATTGCTTGCAGAATTTCAGGGGAGATGTAGTCAGGGGTACCTACTGCCACTGAAGATTGTACAGTGCCGTCTTCACTCATCTTCAAACATGAACCAAAGTCTGCTAAGCGTATATGGCCGTTCACATCCAGAAGAACATTATCAGGCTTTATGTCTCTGTGCACATAATGCAGCTGATGAATGGAATGTATAGCAAGCACCATTTCACCAATGTAGAATCTGGCCATATCTTCAGGAAGCTTGTCTTCAAACTTACTGAGAAGTGTCAATAAATCACCACCCACATAGTAGTCCATTACTAAGTACAAATAATTTTCATCCTGAAAGGCATAGTGCAATGTAGTAATCCATTGACAATCTCCATGCACTAAAACATCTCTCTCTTCTCGGAAACAAGCTGTCTCTGCCCTCTTAAGC
>TRINITY_DN62264_c0_g1_i1 len=288 path=[0:0-287]
TGGTTAAAGCCTGCCTGTCTACCAGGGTCATCCTCCTCTTGAGCTCCTGAGCCAGACTAGTCATGGCTTTATGCACCTCCCCCTCAAAGCCTTCCCTCTCTCTGCTCACTGTTCGGTACCAGGAGGACACAAAATCCCGGATGATCTTTTGGATCATACACTCGATTTCCTCGTCCAACTGCGTCTCTGCATCAGGGCTCTGGGGAGAGCGTTGCAGGTGGATGAACCTTTCCAGGTGGAGCTGGTTGTTGGTACCAATGACAGCCTGGGAGCCTAGCCATCCCCCCA
>TRINITY_DN62220_c0_g1_i1 len=429 path=[0:0-428]
CAGGGCTGGAGGCAGGGACTGGCACTGCTGTGGGCAGCCAGGGTGAACAGCACCCATCTGCTTGCAGCAGGACTAGCTCTGAACCTGACTGAGGACAGCCTGGGCTACACCTTGCCTGCTTGCAACATCCTGTATGGGGACAGACTGCATCTTAGAGCACTGATTAGCTGTGGGCAGTAAATAGCTCACCAGCAGCTAACACATCACCAGTCCTAGTTGCTATCTCTTGGAGCAGACAGTGCTGTGAACAGATGGGGAGCATCCCATTATCCACCAGCCCAATCCAGGGACAGACTGCATCTGAGAAATCTAGACCTCTCAAGTATGGACATTTTGGAAATCCATCCCCACTCGGTCCCACTAATGCTACGGAAATGTTAGTCCCAAATGTAAGAGATGGAAACAAAAGTAATTAAAATGATATCTCCG
>TRINITY_DN62265_c0_g1_i1 len=221 path=[0:0-220]
GATTTATAATATAAAACATAACAGTTTACTCCATTAATATAAGAATTATTATACCAGACTGTACCATTCAACATACAACCCCATATCCAATACAGGAAAAAACCATGAGAGATCATATTCCCCAGACAAAATAGAGGAAACTGATCCACACCCATTTGGGCAAAAGAAATATATTCCCCGAGGTAAATCAGGTCAACATGCTCATCCATAACCAACAAACC
>TRINITY_DN62205_c0_g1_i1 len=294 path=[0:0-293]
TGGCCACCGTGACCCCGCAGCTGGCTGCTAAGGGCTGTGGGCTCATTTTATATGGGGCGCCCCGGAGACAGCTGCCCTCACTCAGACCCTGGGGTCAAGCGTCCGGGCTGCCTAGGGCCAGAGTCCCCAGTGCCTGCACCTGGGGGCGCCAGCTACCTTCGAGTGGGGCTGCAGGCCCTCGGCTCCTTCCCTCGGCGTTTCTCCCCTCTCTGGGGGGCCCCTCCCTTGCAGTCAGGCCGAGGCCCTGGAGGGGGAGAGTCTCCATCCCGTCGCGGTGGCTGAGAGAGATCAAGA
>TRINITY_DN62266_c0_g1_i4 len=1327 path=[0:0-494 1:495-532 3:533-1326]
TTTTTTTTTTTTTTAAAATTTTAGTACGTATTTTAATAGGAAAGTTACTTCAACCTTGCAGCACATTTACAATGTACAAATTTTACACCAAATAGTTTTATATTTTAAGTTTACTACACACTTGACATTTTAGTATCAGCAAGATTCTTCTTTACAATAAATATTCTAACAAAGAAGTGTCTTGTTTCTGATGGAGGCAGTAATACCACAGCTCGAGAATACAGGCCACGCCATTAAAGCTACAACAAAGCCCCTTTCACTCGCCAATCTTGAGACAGGAAATCTTTCAATTCGCCTTCATCTCCACTACCGATATCATCTTCCTCCCAAGCTGCTCTTAGCCTCATGGATTCCTTGATTTTATCTTTCATCATATCCTGGCGGTTACGGAGCAGTTCAACACGGCGGTAACATTCAATCTGCTCATCAATTTCTCCAATCTGACGATCCAATCGTCCCTCCTCATCCTCTTCTGCCACTATAGCTTCTGACACCTAAGTCAGAGAAGCTATGAGTGGTATTACAGCCCCATCTCATTTCCCACCAAACACACACCAAAAAGAGAATTGAAAGTAAACTCAAGAAACTTTGGAAGATACTACTGCACTGCACATACAGACAGATTGTGTTAATGCTCAATAAAAGAGGGGCGGGGGAAGATGCTAAAGTAAAAAGATGTTTAACCAAAACAGCCTTGCTCCTTTGCAGCTTTCTGAATTGTTTTAGTTAAACATTGTACTTTGAAACAGAATATAAAGCCAGTACACACATTCAAAGGTTTATGGGTTTATAGAAATATGTATACAAATATTTAGGATATGAACTACATACAAGTAATTTGCTATAATTATTAAATAGAACCACTAGATTACAAAATATTTCTAACCTATTATTTTTTTCAGCATATACTTTCTCAAATCTGAATGTCTGGGAGATGCTATACAATCAACAGTCCACATATAACTAAGAAGAGTCCTGAAGAATTATTGTAATCAATAATGTTAACAATGTATCCACTATTAGCTTTGCATGAATGTCTGCTGTGTCTCTAGTACGAACTGCTTTAAAGAGTCCTAATAAATTGCTTGGCACTGGGTTTTCTCAGCAGATTATGCACATTATTTTCAGCCAAAACAAACATTTTCAAACAGGGATGAATGAGAATGTCAGAGACAGATATAGATATAGAGAATACAAACTGATTTGAACCATACGTGGGTGGATTACTAAAATATACATTTACCAAAACAAAAAAAACTTTACAGTTTAAAAAAAACATCAAATGCACAACATTTCTAAAACCAAAAACTTTCCTCTTGATATTAAA
>TRINITY_DN62266_c0_g1_i3 len=615 path=[0:0-494 1:495-532 2:533-614]
TTTTTTTTTTTTTTAAAATTTTAGTACGTATTTTAATAGGAAAGTTACTTCAACCTTGCAGCACATTTACAATGTACAAATTTTACACCAAATAGTTTTATATTTTAAGTTTACTACACACTTGACATTTTAGTATCAGCAAGATTCTTCTTTACAATAAATATTCTAACAAAGAAGTGTCTTGTTTCTGATGGAGGCAGTAATACCACAGCTCGAGAATACAGGCCACGCCATTAAAGCTACAACAAAGCCCCTTTCACTCGCCAATCTTGAGACAGGAAATCTTTCAATTCGCCTTCATCTCCACTACCGATATCATCTTCCTCCCAAGCTGCTCTTAGCCTCATGGATTCCTTGATTTTATCTTTCATCATATCCTGGCGGTTACGGAGCAGTTCAACACGGCGGTAACATTCAATCTGCTCATCAATTTCTCCAATCTGACGATCCAATCGTCCCTCCTCATCCTCTTCTGCCACTATAGCTTCTGACACCTAAGTCAGAGAAGCTATGAGTGGTATTACAGCCCCATCGTGTTGACTTGGCGCATGGCCTTCTGAAATTCTTCCCACTCTTTGTCCATTTGATCCTTCGGCGCATCAACCTTTCGCACCT
>TRINITY_DN62266_c0_g1_i2 len=1265 path=[0:0-494 2:495-576 4:577-1264]
TTTTTTTTTTTTTTAAAATTTTAGTACGTATTTTAATAGGAAAGTTACTTCAACCTTGCAGCACATTTACAATGTACAAATTTTACACCAAATAGTTTTATATTTTAAGTTTACTACACACTTGACATTTTAGTATCAGCAAGATTCTTCTTTACAATAAATATTCTAACAAAGAAGTGTCTTGTTTCTGATGGAGGCAGTAATACCACAGCTCGAGAATACAGGCCACGCCATTAAAGCTACAACAAAGCCCCTTTCACTCGCCAATCTTGAGACAGGAAATCTTTCAATTCGCCTTCATCTCCACTACCGATATCATCTTCCTCCCAAGCTGCTCTTAGCCTCATGGATTCCTTGATTTTATCTTTCATCATATCCTGGCGGTTACGGAGCAGTTCAACACGGCGGTAACATTCAATCTGCTCATCAATTTCTCCAATCTGACGATCCAATCGTCCCTCCTCATCCTCTTCTGCCACTATAGCTTCTGACACCGTGTTGACTTGGCGCATGGCCTTCTGAAATTCTTCCCACTCTTTGTCCATTTGATCCTTCGGCGCATCAACCTTTCGCACCTACAGGAAATACAAGACCGCACTGTTCAGCAGCTTCAACATTCCTCATGGTTCTTCCTTGCCTTGGGGAGGAACAGAACCCCTGCATCTAAGAACATTTTGGTAGCAAGTAACTGATGTTTTAGGCCAAGTAATGAAAAATCGCACTCCAAACCTGCGCTGTACTTGCATGCATTGTCTTTGTACAAAATGTTTGGGTTTTTTTGCTGGAGAGTGGGGGGCAGCTAACCAGGAAAGAGTGGCAGAGGGTGGCTGAGTTGTTGAAGCAGCCTTGCTAGCTTGGTAGTAGAACGCCTGTATTTGGAGAATATTCTATGGTCTAATATCTTGTAAACCACCAACTTTCCAACAGTATATCAGTATATTCCAGCACTGGGGGTGTCCTTAAAAATAATCTGACCTTAAAAATAGCATAATTCTGAACACACACTACGCTTTAAATCCTGCTGGATCTTATTGGACACTATGGCCTGTAGTATCCTCAGCTTTCAAAATTAATTAACATGAATTAGTAAATCCCAGAGCTCATGAAAATGTTGCCCACAATGTTGTGAATTAAGTGGGATGAAAAAGCACCTCTTTGCATTTTGGGGGCAGGGAGAAGAAACCTAAAAACTATCCAGGTATTTGGAAGAGGACAGCTTGCTCTGGAAAGAGAAGGGTGAAGAGGGCAAGGGTGGGCTAGATCGG
>TRINITY_DN62266_c0_g1_i5 len=1263 path=[0:0-494 2:495-576 5:577-1262]
TTTTTTTTTTTTTTAAAATTTTAGTACGTATTTTAATAGGAAAGTTACTTCAACCTTGCAGCACATTTACAATGTACAAATTTTACACCAAATAGTTTTATATTTTAAGTTTACTACACACTTGACATTTTAGTATCAGCAAGATTCTTCTTTACAATAAATATTCTAACAAAGAAGTGTCTTGTTTCTGATGGAGGCAGTAATACCACAGCTCGAGAATACAGGCCACGCCATTAAAGCTACAACAAAGCCCCTTTCACTCGCCAATCTTGAGACAGGAAATCTTTCAATTCGCCTTCATCTCCACTACCGATATCATCTTCCTCCCAAGCTGCTCTTAGCCTCATGGATTCCTTGATTTTATCTTTCATCATATCCTGGCGGTTACGGAGCAGTTCAACACGGCGGTAACATTCAATCTGCTCATCAATTTCTCCAATCTGACGATCCAATCGTCCCTCCTCATCCTCTTCTGCCACTATAGCTTCTGACACCGTGTTGACTTGGCGCATGGCCTTCTGAAATTCTTCCCACTCTTTGTCCATTTGATCCTTCGGCGCATCAACCTTTCGCACCTTTGCATCCACTTCAGGATCATCAAAAAATCCCTCTGGTAAAGCCTCAGCAGTATTTTCTTTCCTTTCCACTATTTTCTCTTGTACTTCTGCTTTCTGTATGGAGCCAGAGTGGGAGACTATAGGAGCATTTGCTGCTTTGTTGTCAAAGAAGTCTGATGGCAAAGCATCAGCTACTGCTTCTGAAGCTAGCGGTGAAACCTCTGTTTTCTGCACACCAGTCGACAAAGGAGTCTTGCTGGAGTTGTCAATTTCTGCTTCCTCATTCTCTTCCTCATCATAATCTCCTGGCAGTAAACTGGGACCTAGGCACTTCGAAGGGAGTGCTTTTGTACCCGTTTGCTCAGCTGTATCAGAGTAGTCTGTGGGTAGCCCAGATGTGCAAGTCTGCAAATGATCACTTGAACCTTTCACTTTCTTTACTTCTTGATTTTCTGTGTCTGGCGTTTTCCTTTTCAAAGGCTGAGATGACAAGGTATTAACAGCCGGACCTGGTACTGATTCTTTAGCACCTTTTAGCCCTGCAACTTTCTCCTTGTGTTGCTTCCCAAGTATATGCGTCTGCCACAAAAGTTCATTCTTAATCTGTATGTTGCACAGTGTACAGTTTAAGTGTCCTAAACGGTTATATTTAGCAAACGGCGCCTCGATACGCTTCTTCCCCGCGCTCGCTCGCTGCTTCTCCCGC
>TRINITY_DN62266_c2_g1_i1 len=205 path=[0:0-204]
ACAACTGTTTCCAGCACAAAAAACCTTTCCTTTTCAAAACCATTTCACAAAATACATTTTTCCCTAATGTTTTTTGAAACCTTTAGGTTTTTTGTTTTAGATTATCATTGTTGTTTCTGTAGTGCTCTTACTGCACATGGTGTTCCACAAAATGATAAATGAGAGATTCCCTCCAAAAAAGCTGACTCTAAAATTACAAATGGTC
>TRINITY_DN62266_c3_g1_i1 len=258 path=[0:0-257]
CTTTGACACAGGAAGTCCACAGCTAAAAAAAAACCTCCAACAGATGACTGTCCAGCCTGGATTTGAAAACCTCCAATGATGGCGAGCTGACAAGGAAGGCTGAGACAAGAGCAAGTGTTCCCGTTCCAAAGGGAAATTTCTAAAACAAAAAACTTTACAGTTTAAAAAACTGTTAAAGGCAGAACCGTTTCGAAAACAAAAAACTTTCCTTTTCAAAATCATTTCACAAAATAAATTTTTCCCTAACTTAAACTCCAA
>TRINITY_DN62266_c4_g1_i1 len=217 path=[0:0-216]
ATGTTTTTTAAGGGGAAAGTTTTTTGTTTTGCAAATGGCTGTGCCTTTAATGTTTTTTTGAAACCGTTAGGTTTTTTGTTTTAGATAATCTGTTTGTTTTTTCGGGGGTTCCTGAATCTGAACCCTCAATTCAGTTCATTCCCTCATCCCCCAAGTACTGAAAAATGAAGCTCAGGGTACGGGAGCAGAGATGAGGGCATGCACACAACGTTTGGCA
>TRINITY_DN62262_c0_g1_i1 len=256 path=[0:0-255]
CCAGACCTGCTGCTACTTTGCCTGCAGGTTCTGCCCATTTGCATTGCCTCTCACATTGCTTCCTGGAAGGCTTGGATCAGCTGCCGGCTCCAGGGGCCCTCTCCCCCAGAGAGACAGACAAACGCCAGCCTTGGCCAGGGGGAAATAATGCACGACTGGCCTTTGCTAAGAGCCCAGGGAGGAGGGAGAAATACTTGGATGCCGGCTCCAAGTCGTACACTGAGTGCGCGAACCAAAGCCGGGAGCCTGGGCACTT
>TRINITY_DN62301_c0_g1_i1 len=254 path=[0:0-253]
CACCATGCCTGGGGCACTGGTAATATTCCCTCACATGGGAAACTGTGTCATGGAGGTTAAGTGACTGGTCCAGGGCCACATGGTGACAAAGATGGAATGCATTTGTTTGCTGAAGCAGGCCAGTGAGATTTGCAATAGTTCATACATACCCCTGTGACTGTATCCAGTCTGTAGCATGTCAATGTTGCTTTGTGCAGTGCAGGAGTATAGAATAATGCCCAGTTCAATACAGTCACTAGTGTAGATTAACGAGC
>TRINITY_DN62232_c0_g1_i1 len=220 path=[0:0-219]
CTCAAACCTAAACTTTTTGAAACCTTCAGAGGTGCATCCAAAGGTTTTGGTTCATCTCTCCAGATCCCTCATCCTTCAGGTATATCCAGGCCTTTGGACACCTGCTAGTACTCCAGACCCATCAGCAGGAGCTCTCTGCATGGATCATTCTCTTACAATGGTCAGGCATCCTGTGCTCTGGGTGGTGGCTGCAGATGATGTATTGTTTAATTAATGAGAG
>TRINITY_DN62237_c0_g1_i1 len=284 path=[0:0-283]
GCCACCCAGGAGAGATGAGTCCGCACCCTCCCACCACTGATGTCTTTTAAACACATGAGATGTTCAAAATTGCAGTGGCATGCTGGGAAATTCAATTTGCGTTCAAAGTGTGCATACACGAAGACTTAACTAATCTGCATCGTTCTTTGAGTTTTCCAGTTGCACAATTTGGGGTGCGGGGCAGGGGGAGTTTGCATAAGGCATGGAGTCCTGGACATAGCCTAGAAGGGCAGATCTGAAGCCCATTTTAGGTGGAGAAAGAGGTTTGTGACTTCCTTAAGGCA
>TRINITY_DN74358_c0_g1_i1 len=2473 path=[0:0-2472]
ACACGACGCTCTTCCGATCTTTTTTTTTTTCTGTTTATTCATTTATTTTTCACATTTAATACTTCGCCCCTCCTGCCTCAGACAGCTTGGGGCGGCTTACACATCCAGCTTATAAAATAGAAAACAGCAACCATCTCTAAAAATCCATTTTAAGACAAATTAATTCTCCTACCCCATAACCTCCCCATTTAAACACACAACTCCATCCAACACACAATTTAAAACCTTCCTCATTCTAAAAATACATTTTCCTTCCTTGAAACGATCTGATGTCTAGCTCAGGGGTGATCTTGTAAACTTGCTTAATTTACAAGGGACTGAGGGGGTAATGTTATTTAGCCCAATGACTTGCCTCACCTGTCAGCTCTCAGTCTCCAGCCCTTTTGGAGTAAGGAGGAGGGTGGGAAGGATATGGAAGAATTTTCACCAGAAGAAGTGGCCTTGATAAATGTATTTCATATCCTTCCTATTGCTGAGCAGGTTCATGTAGTAAGTAATCTTACGCTTTTACAAGCTATGTTATTATGCGGTTTAGACGGAAAGGCTCTGGAGAGGATAACTGCCTGTCAGAATGCTCTGTTTGATAAACAGAGGCTGGAACCAGAGGATTTGACTGAACACGAGGACCAAACCAGTCAATCCACAAATGGAGTAGAGATTGCTCTCCCTCATGAAGAATTAGTCATAAATACTCAAGTGAAGGTGTATGCGGATATTGTGAGAGCGAATGATGCCCTTCTCAATTTTGTCCCACCAAAGTCTGCTGCTATTTCCTCTCAAATGTATAGTGCAGAGGATTGGCAACAGATGAGATACTTAGATGAAGAGAGGGTTGAACCTGACTTACCCAGCACAATTCAGGGGCTTCCTGGGGTGATAGCCCCCTTGGTATTTCTAGCTCTGGAGGTTTGGCAGTAAATAAGGCAGTGAATTTTGGGAAAGGGGCGGTCTGCCCTGATCCAGATCTTGACTCTATTCATCAATGTTCCTAACTATCCTTTACAACTCCCAATAGTATGGGGCCAGGAGTCAGGATTAATAATTATTAACGTCTATTTGCTTCCATCTATGTCCCTTAATGATTGTTTATCCCTTTACCAAACCTTTGAAAATACAATAGGACAACTTGAAATGGATTATCCTAGGGCTCCGTCTTCTCTTGGGCGATTTTAATGCCCGAGCTGGTGGGGATATCCTAACTATGGCTGATGCTATGGGGTTGGACCAGGGTGAGGATTCCCTCCCCCACCCCCACCATCTAGGGATGTATTATTTAATGCCCTGGGCTTACAACTCTCCTGTTATATAGAATAAACTGGAAATTAGTGAATGGTAGGTTTCCTTCTGATAATTCCGGAAGTTGGACTTTTGTGTCACCTCGTGGCTGCAGTATTGTTGATTACATCTATGTCCCTTCCCAGCTGTTTGATCAGTCCTTGCTTGTGGATGTAGTGACCACCAACTCCTTTTAATAACATTTTTGTTAGTTGCAGAGCCAATATTGGCACATTGTGTTCCTTGCTTGTGGATGTAGTGACCACCAACCCCTTTTAATAACATTTTCGTTAGTTGCAGAGCCAATATTGCGTACTGCAACTAATCACAATTTGGCAACCCTGGAATGTAGGGGCTGCAGGATACCCTGATGGGGGAATAAGATGGCCACAGTATGTCAAGAGTTTTCTCTTCGGACTATGCCAGCCAACTTTGTCCTGATGGACAATGATACAGGCCCTTTAATTACATCTTTTGAAAGTCTTACTAAGATTCTGGGAAGAACTTTGATTTTGCTCCTTGGTTTGATGTGGAATGTAGAGTATCCAAGAAAGAGGCCAATAGGGCTGCTAGAAAAGTTAAAACAGATAGATCCACTCTAGCTCTTCAGATATATTTGGCTGCCAAAGCCACATATAAGGCTCTGATTCTTAGGAAGAAACTTATCTTATCAGAACATTTTGTGGTCCTGTTTTGAGGAGGCAGTTAAGGATAAGGATGACACCCAATTCTGGTCTATAGTAAATGGAATCCTCACTAGAGAATCCCCCCCACTGGATTCATGTATTGAAAGTAGCACATGGCAAGAATATTTTCTGATGATATTTAATCAGACACCATCTTCTCCCCCTGTACAGGATTTTGTTACTCTTCCTGTTTGGGATCCAATCTCCGCTTATTAAGTTGATGACTTGATTGATCAAATTCCTTTAAAGAAAGCACCAAGGGAGGATGGACTACCTGGGGAAATCTTCCAGGAGTTTAAGTCCTGGTGGACCCCCATCCTGGTGCACCTCTTTAATTATATCTCTCATCACGGTATTATTCCTAGTGGGTGGACCAAGAGTGTACTTATCCCGATCTACAAAAAGGGAGATAGGAGCTGCCCTGCGAATTAGACTTATTAGTTATTATTATTATAATTATTATAATAATAAGCATTTATATAGTGCCAGCAATGTACCTGGCGCTTTACAAA
>TRINITY_DN74358_c1_g1_i1 len=300 path=[0:0-299]
AGATGGAGCAGGTGATCTCTGCCTTGAGACGCTCCATCGTCTATTCCTGAGAGGCAAGAGAGAAGGGCTGTGCACGTCTTTAAACTTGAATGTGTGGGCCTGGGTGTCCCCCTCTCCCTCAGGGGCACACTCTGTGGGGCACTAGAGGTGGTCATATTTATTAATTATTAATTATTATTATTATTATAAGCATTTATATAGCACCAACGATGTACCTGGGGCTTTACAAAAAATAAGATAGACACAGTCCCTGCCAGAGAGCTTACAATCTCAAGACAGGGGGAGGGGAGACAGGGAAGG
>TRINITY_DN74344_c0_g1_i1 len=303 path=[0:0-302]
CTATGATTACAGCTAAAGACAATCTGTTCTGTAAATTACAATTTAGTTAAGATTTCACCCCCACCTACTGTCCCCTCGAAGACATGGAACAGATTGAGAAGAATGGCTATACATTGGGAAGTGTTACCATGTGGGATCAGCTCCCATCTCACCACCTGTTAATGGCAAAAAAATATGCTGTAGATAAACTAGGACTCTTTAGAGCCAGATATGTTTTCATGATAATGCACAGATACCCAAACATATGGGCACAAGCTTCTTACCTGGTACCCAATTCTGCCAACAAAAATGCCAGGAGATGTT
>TRINITY_DN74344_c0_g2_i1 len=452 path=[0:0-451]
TCTGTTTTTGTTGGAATCTTCCTTTGATTACAAGTTGATTGTTACCATCTATGGAGCCACTAATTTAGAATAAAAATGAGTTTTAATTTTCAGAATTAAGCAAGTCAGAAAGATATAAAACTGCGACGGGAGAGCAAGAGCAGAGATGTGCAGTAGGTCAGTTTATAATTCACCAACAAACCAAATGAAATCTACACAAGATTTTTTTTAAGGTCGCTGATCACCTGCTCTTTTTAAGTATATACAGCTTCAGCCAAGCATAAATCCTCAAACTGTGACGATGGCAGCTCAGCAGACCACACAATAAATCTAACAAGGCAACAAAACAAGCTTTTTGATGGTAAACTGCAACATCTGCTGATCCAACAGACAGTCAACTAAGGTAAGACCCAGAGGAAATTTGTTGTAATAAGTTATTGATATTACAATGAGAATACCATTTTCCTATGCTT
>TRINITY_DN74344_c0_g3_i1 len=284 path=[0:0-283]
CTATGCTTTATTAAGCAAACAAACAAGCACTTTACTATTGATCTTGTAAACTAAAATATGAACACTTTTGTACAAATAATCAGGTATAGCTTTGAATGGGAAAGGACTCAAACCTGAAACAGGCACTAAAAATTACATTGGGTCATTTTGTGACTAGACTACTGAGTTCTGTCTTCTTGCATCAACCCATTTTGTCTTGCCAGATACCACTGAAATTTGAAGCAATATTACAAAGCCAAATCAGTAAAGTGCTCATTTGTACTATGATTACAGCTAAAGACAAT
>TRINITY_DN74412_c0_g1_i1 len=607 path=[0:0-606]
CCCCAGATTTTGTAATAACAGTGAAGATTCGATCAACATACTGTCTAAGATTCTCCTGAAAGGTTTAACAAACATGCTAAATTAGTCTTCAAAATAATCCTCTCTCTCCTCAATGAAAATACCTACAGCTGTTCTAAACAAAATGTTTTGCCACACTGCAATGTCTACCGTTGTCAGGTGCATTTGCAGGCACAAGGCCATAAGTGCTGCACCTTTATTATCCCTCCCACCCCCAAAATAGGCATGCAGTAAAACTGTATTTCTTTAAGACACATTATTGTCTTTATAAGTCTCTTCCTACTGCCTCTTTGGAACGTTTAGGTAAACAGCCCACACTGGTTCTGCTATATTGAATAGTCACACTGTTAAGCCTTTTGTCAACAATACCTTTTCCTAGCACATTTTATATTTGTTCGTTTTGCTTGCTAGTGCTCTGCTGAAAAACAAAATGAACGGACAAAGAAAATTTGCCACACTTATAGTGGCAGATTTCACAATGACTACCAACTCATAGAGGTTTTATTTGCAGCACCACATGCATTTAGGGACATCAGAATGTGGGAAATACTCAGTATTCCTGGAATGTTTGTTTTCAGTTATAAAATAG
>TRINITY_DN74425_c0_g1_i1 len=363 path=[0:0-362]
TCCGATCTGTGGGCAGTGACTCTGGAGTTGCTGTGGGCAATCCAACAGGGTAAAGTGCAACAGTCTCTCAATACCTGGGGAAGTGTCATTTTGAGGAGAGGGAAGAAACTAGAACAAATGGGGAAAAGTCCATATGTTGGTAGGTTTTGAGGCAGGGATAGGGAACCTCTAGCGTGGTGGACAAATCCAGCCCACGGATGGTTTTTATTTGGCCCTTTTACAATTCCTAGATCAGACCCATGAATACAGCCCTTAACCTCAAGCACTGAAAGAGTGAGTTCAAGGGAAGGGAGTAGAGACATCTGGACCCTCTTCTTTCCCTCACCCGTCTTCAGCACCCACACCGCCAACTCCCATCCAACC
>TRINITY_DN74400_c2_g1_i1 len=214 path=[0:0-213]
CTCACGTAAAGCTGGCTTGAACGTATATAATTTGGCAAATGCACTGCTCGCCACAGCTGCTACCTGGACATCCAGGCAGAGTTGTGAATCAAGGAGCACCGCCATACTACAAACTTGAGGAACCAAGACAAGACTATTCCCTCAACCCTCCCCACCAGCATCACCTCCATCTTGTCAGGATTCAACTTCAGGCAGCTCACCCTCATCCAGTCCC
>TRINITY_DN74404_c0_g1_i1 len=528 path=[1:0-135 2:136-453 3:454-527]
CCCCTTACTACTCTACCTGCTTGGTCCTTTCAGGGGATCGGTCACCCAAAAGAAAAGATAACTGTTTGATTTCTGTCCAATCCAAACCCATACCTATCTTTACCCATAGCTCCCTACGCACTACCTCATGCAGGGGACATTTCAGCAGATAATGGTTTAATGTCTCGATGTCCGTTCCACAAGGACACTTCCTTTCTTCCTTCGGGGTCCCCTGGAATTTCCCCAGGAGATCTGCCGTTTTGACTGTTTGGAACCTCAGCGTAGAATATCTGTATTTCAGATCAGGATTTAACTGCGAGTATAGATAAGGAGCCCCAGTCTGAGGAGGAAGAATATATTGATAGAGCCGAGCTGATCCGGAGGACGCAGCCAGGGCCCTAAGGCTTTGCCTGTCTGTATCAAAAATACGGGACTTCAAAAGATCTATAACCTGGTTACTAGTAGCATATTGAAACAAGGGAACAGAAAAACCCACAATGACTTATACAAAATGACTGGACATTGCAGGTAACAAAGTAAAGATCTGCT
>TRINITY_DN74404_c0_g1_i2 len=394 path=[0:0-30 2:31-348 4:349-393]
ATAGCTCCCTACGCACTTCCTCATGCAGGGTACATTTCAGCAGATAATGGTTTAATGTCTCGATGTCCGTTCCACAAGGACACTTCCTTTCTTCCTTCGGGGTCCCCTGGAATTTCCCCAGGAGATCTGCCGTTTTGACTGTTTGGAACCTCAGCGTAGAATATCTGTATTTCAGATCAGGATTTAACTGCGAGTATAGATAAGGAGCCCCAGTCTGAGGAGGAAGAATATATTGATAGAGCCGAGCTGATCCGGAGGACGCAGCCAGGGCCCTAAGGCTTTGCCTGTCTGTATCAAAAATACGGGACTTCAAAAGATCTATAACCTGGTTACTAGTAGCATATTGAAAGAAGGGAACAGAAAAACCCAGCCGAGCCAACCTGTTAGACACCCC
>TRINITY_DN74357_c0_g1_i1 len=343 path=[0:0-342]
TCAGAAAGATGATAGAAATATATATATATATTCTTATTACATTGTAAAGAAATAAAAGTACCTGATTCCAGTTAGCTTATTTTTCTTGACTATTTATAATGTTGCTTAGGGTTTAAGTCATAAAAGAAACATACCGAATTATGTAAACATTTTGTTGAAGATTTTGTGGCACTAAGAGTGAAAATGTAATCTTGTTCAAATGACAGCAAACATATCCAATGCCTCAGTGCTCAGCGATCCATGGTAACTGATGATACAGACCAGGGTAATAAAATAACCCATTTCCCCCTGTATAACTTATTAAATGCATACTCTATTATTGCTAAAGAATTTGCCATTCTGT
>TRINITY_DN74414_c0_g1_i1 len=245 path=[0:0-244]
CCCCACCCCCCAATATAGATTGATGTAATAGAACCCAACAGTTTGCTTTGTCTATCCAGAGAAATGTGGTTGCATTTGTCCACTAATACTTAGCTATTGCTCACTGCTTGTAACTTTTGGGAGCCTAAGTCATTTTTAACATGTTTTCTTAATAAAAAATGTTAACAGTTACAAAATACTGAACATGCTTAGAGTTTTATGTATGTTTGGTATGTTTCTGAATTATTTTACGGGAGGTGGTGGAC
>TRINITY_DN74388_c0_g1_i1 len=209 path=[0:0-208]
TGTTTGAAGTCAGTGGCAGGCTCTATTTGCTGGGCCCTGGATCATAACCTGTGTATGCTATCTTCCTAGAAAACTTCACTGGCATCATTGGCTGCCACCCACAAACCGTAGTCCCATTGCAAAGCCCTAAAGGGTTCAGCAGTGAGCGGACACATTCTTTACTACACTTTGAAAGTTCCAAGACCTATGTTCTTGAGTAGCAAACACCA
>TRINITY_DN74359_c0_g1_i1 len=258 path=[0:0-257]
TTTTGGCGTGCTATATTTGCTGCCGTTGGAGTGCGTCTAGCCCCATCAACCGCGTACCATCCTCAAGCCAATGGACAGGCGGAACGTACTAATCAGGCACTAGAACAATATCTTCGTTGCTATTCAGATTACTTACAGGATAACTGGGTAAACCAATTACCCCTCGCCGAATTTGCATTTAACAATGCACCCAACGCCTCTCTTGGGTCATCCCCCTTTTTTATTACGTATGGCTTCCATCCTCGACTTCTTTTCCCC
>TRINITY_DN74435_c0_g1_i1 len=863 path=[0:0-862]
TCCGATCTGCTAGCTAAGTAATGGAGTAGGATGAAAGTGAACTCCCAACTTTATCAAGTTAATAAAGTGCTGTTCGAGGTTAGGGGAAAATCACTTTCAGGAGTTCCTCGCTGTCTTTGGCAGTCTGCTGCCAGAAGCAGAACGTTCTTCCTTTAAAACCCTACTCACACTGGAGCTTGGATGAGGTGGGTGAGTCATGGACAGATGAGAGAGGTTCCGAGCGTGGTGGGCTGCTGAGGTCAAAAGACAACGAGAAGAAGGCATTCCTTATTGTGCTGTAGGTTGGCTTCTTGATCACTGGTTACTGGCCAGGTAGTTGTCCAGCTCAGATGTTGCATTCAGCCTACATCCTCTTGATGCAGTCCTTGAACTGTGACTGTTCTATAGCGTGACTGTCCAGCTACCCCATTAGTAGCTCAACCTTTGCTCCTCCCTTTCCCATGTTACTCTAAGGCCCTCGACATACACTCTCCTCCTTCGCCTTTCGTAATCTGCCTGATCCCATTTGATCGAAGCCTGTTCTCCTCATGGCAGTTCCGTGATACTTGCCTACAGTCCCTCTATTCATCACAAGGTCCCCTTCAGTAGTCGGCTGTGCCAGCCCCTCTCGGTATCTCTAGTAGCACACATGGAACACCATGGGCTGGGGTGGGCTCTCTGGACCGTGGCCAATTTGACCTGGTGTCACAGCAACCACAGCGCTGTCTCCAATCATGTTGGTGGTTCCCTTCTGCAAGCCTTCAGCAGGAAGTTCTTCAGTCCTGACGACTTCCTCCTCCGACACAGTCTTGTTTGGGTCCTGGCTCTCCATACCAAGATGTTCAGAGGCCTCAGGAAGCCAGGATTCAGGAGATCGGAAGAGC
>TRINITY_DN74395_c0_g1_i2 len=244 path=[0:0-174 2:175-243]
ACTAGAGGAGCTCGAGACCATCACGTGGTCTATTATTTGAATAGGGTGAGCATGCACAACCCAGTTGCGAGAATGTTGGGCGCCATCTCGGAGAACCTTCTTTGCAAGGGAACAACCTTCTGATCATGCACATGGGGAGGAGTTGTTTGTAAACAAACAGCTTTATCTCCCAGTCCAATCGCTGTGAGCCGGGCAGCGGAGGTGGCAGAGGGGGCATGTGTCAGCCGGCAGGGGAGGACTCAGG
>TRINITY_DN74395_c0_g1_i1 len=251 path=[0:0-174 1:175-250]
ACTAGAGGAGCTCGAGACCATCACGTGGTCTATTATTTGAATAGGGTGAGCATGCACAACCCAGTTGCGAGAATGTTGGGCGCCATCTCGGAGAACCTTCTTTGCAAGGGAACAACCTTCTGATCATGCACATGGGGAGGAGTTGTTTGTAAACAAACAGCTTTATCTCCCAGTCTGGTGTCCCTATCTGCACTACTAGCAGGCAGAGGCAGGTGAGGGATGGGGGCCAGAGCCAGGGAGGGGAGGCAGAC
>TRINITY_DN74395_c0_g2_i1 len=206 path=[0:0-205]
GAATGTTAGGCGCCATCTCGAAGCCTTCTTTACAAGGTAACAACCTTCTGATCACTCACATGGGGAGGAGTTGTTTGTAAACAAACAGCTTTATCTCCCAGTCCAATCCCTTTGCTGTTGCTGCTGCTGCTGCACTACTAGGATGGGGGCAGAGGCAGGTGAGGGATGGGAACCAGAGACAGAGAGGGGAGGCAGAACTTATTGGG
>TRINITY_DN74335_c0_g1_i1 len=274 path=[0:0-273]
GCCACTATCCTGCACAAACTTAGCGTCAATATAATTTCCAGATGCCCCAGAGTCGATTAAGGCCCATACCGTCCGAGATCGCTGGGGCTGGGTAGAAAGGGTTATAGGGAGGCAAAGATGTTGCCCCTGGGTACTCGACGTGCAGGGGATTGCTCTTACGGCCGGGGCAACCCCTGTCTGCCCTGGCCGGCCTCGTTTCCCGCCCTTTTGCCTTCCGCGGGTAGTGCTGGGCAGTCATTAATGAAGTGGGAGGCCTCACCACAGTAGAAACATG
>TRINITY_DN74423_c0_g1_i1 len=350 path=[0:0-349]
CCCCATCCCCAGTAAAATAGAATGATATAGCCGTTCGGATGAGCTAGTTTCCTCATGAAGATTAAATGATATTCCAAGGATGTAATGACAACTCCCCTCCCTCAAACAGAGAGAGCCAACACAGAGTACAGCCTGTTGGTTATCCCCACGTTTTTATAAAAAAGGGTTTGTGTGGCAAGCAAACCGTAAACTGACACAGTCTGGGTTCTGTGTTAGCTTCCCCCATTGAAGCTGGTTGCATGAACAAGCCCCGAGGTTTACAATGTACCCTTGATAAGAACATAACAGATTTCCCAGGCTTTAACAACTGGTAATCAGAATAAAGCCACTCCAGCCACAAGGTAGCACTT
>TRINITY_DN74407_c0_g1_i1 len=215 path=[0:0-214]
CCAGATGTGGAGGCGGGGCAGGGTGTCCCTGCTCCGGGGCTGCCCCACTGGCAGTGCTCTGAAACATCCCAGAGCACCGCCAGAAGAGTGGGCAGCCCAACCCCGGGGCAGCAGTCGGTGGCGGGGTTGCCGTCCTTCTGCTCTGTGGATGGCCACTGCAGCCCTGCTCTTGGCCGGAGGTTGCTATGGCAATGCCATAGCATTGTGGGTGATCT
>TRINITY_DN74407_c0_g2_i1 len=299 path=[0:0-298]
CTGCTGCAACACTTTCCACCTTGACTCTAGTTTAACAGTTTTTGTGTGGGAATTTCCATGTCTTTTTTCTGAGCACTAGTATTCTTATACAGGGTGCTCACACCATTCTCCACACAAGAAGAGTTCTGTTCTCAAAGTCTCATTGAAATAGGGCTTCCCTGCCGCACACTTCAGTCAACTCATGATAGTTGTGTCTATGAGTGTCTTAGCACGGACACCTGCCCCGCCCCTGCCCTGCCTCACCCCCAAGTGGGCCATCCTTTTAAAGGTGGCTTGCCAGATGTGGAGGCGGGGCAGGG
>TRINITY_DN74407_c0_g3_i1 len=211 path=[0:0-210]
AAACATCCCAGAGCACCGCCAGAGAAGCGGGCCGTCCAAACCTGCAGCACTGGCCAGTGGTAAATTTGTGGTCCAGCTACACATGGACAGCTTTTGTAGCTTTGCTCCCAGCCGGGGGTTGCCCTGGATAATGCCATAGAGCTCCCACTCCCCTGCAATCAGCTGTTAGGTGAGAGGAGGAGCGCATGTTCCTCACCCCCCCAAACAGCTG
>TRINITY_DN74429_c0_g1_i1 len=742 path=[0:0-741]
AGACGTGTGCTCTTCCGATCTTTTCCCCCCAAACTCTGGAAAAACTAAAAAGTGATACTGTGATCTAGACTAACTTAGCTTGTTCACGGTTGGGAAGAATAAACCTCTTCAAAATGTCAGTTGTGCCCAGAATACTAGCCAAAATGATAGTGTTACCCATCAAAATCCCCAACAAATCTTTTTAAGACATAGAAATTTGGTTTAAGAAGTGGGTCTGACAGGGTAAGCATCCCAGAATCAGCCACTCAGTATTAAACATTGACCATTCCAGAGGTGGTCTCAACTTCCCTGATTTGTTTATGTACTATCGAGTAGCCATTCTTCGGGCAGTTAAATACTGGTGTGGTGGACACCAAATGGGTCAATAGTGAGAAACATACTCTTGGTCTGGATCATAGTAGAGAATCCCTGGTTACCTTGGATATGGCTGGCATTTCCAGGATGGAGAGCCACCCGTTTGCAGGCCTTGCATGGACAGTATGGTTTAAATGTGTGACCAAAATGGGATCTGATGGGGAAATGTCCCCGTTCTTCCCCATTGATCATTCTGAATTTAGGGACAAGCAAATGGCCCAACCTCTGATTTTGACTTTAAGAAAGAAGGGCATTATGCAAGCAAGACACCTTTTTTCAGGAGACCAGTTTAAATCCAGAGAGTAACTGGAAAAAGTCTTACAAGCACTGGCAGATGTTTTCCAATATAAGCAACTGAGAAGTTTTTATATGGGCTCCAAGAAAGAGG
>TRINITY_DN74429_c0_g2_i1 len=219 path=[0:0-218]
CCCTGATTGAAATATATTGAAAACTGGGAAAGGAACATTCAGAGAAATTTTTTTTTGGGGGGGGAGCTTACTCAAGTTTGGACGCATATGAAAAAGTGCTCAACATCATTATCCATAGCTGAGACCCCAACAAAACTTACTTTACGGTTGTATCTGACTCCCACCAGGGTTTTCAAAATGTCAGGGAACTCCTCTTTGGTCTGTTGGAAAGGTTGTGGT
>TRINITY_DN74385_c0_g1_i1 len=261 path=[0:0-260]
ACAGTCTCTACTGACCGCATGCTCACGGGAGCACTCAGGAATCTGAACAGCCAGATAGTCTAGTGGATAAAGCTGTTGCACTTGGACTAGGGAAACCAGGGTTCAAATCCTATCTTAGCAATGAATTCAATGGGTGGCCTTGGGCAAGTCACAATCTCTTGGTCTCAGATCCCCATCTGTAAAATGGGGTTAATAATGACCTATCATGCAGGGTTGTAAAAACACTGAAGGTGCTTTTATAAAGGAGAAATAAAAATAATA
>TRINITY_DN74367_c1_g1_i1 len=233 path=[0:0-232]
TTGCCCATGCCTTCCTCGTGGATGCCTCCATGGACATGGTAACCTGGGCAGCCAGAAGGATGGCGGCTAATGTAAGAGCCCACAGCTGATTATGGATCCGCTTTTGGTGGGCAGATACGCACGCCAAGAACCTGCTAGTAAACAGCAGATTCAGGGGGCATAAACTGTTTGGCCCGGCTCTTGACAAGGCTCTTGCTGATGCCTCCAATAAGGAGAAGAAGCACTCTCTTAAC
>TRINITY_DN74384_c0_g1_i1 len=328 path=[0:0-327]
ATTTGGCAGGTGGGGATGAGGCCTGGTCGTTTTAGTGGGGAGGGTGGAAATTTTGAGAGGAGGAAGGGAGTGTTTTGCTGAACAATTTTTTACTGTTTTATGATTTATAAGCCACCCTGAGTCCTTGTGGGAAGGGTGGTGTATACATTTGAGAAATAAATGTGTATTATGGGGACTGTTTAAAATAAGGAAGACCTTTTACTTGATCTTTAAAATGTTCATTAAATTATTTAGAACCCAGATTTCTGGCTCACCTAGTATGGATTATATATCAACATTTTCATGCAAACAAATTGTCTGCAATAATCAGCCATATCTCTCTTTGCTG
>TRINITY_DN74340_c0_g1_i2 len=1108 path=[1:0-867 2:868-1107]
ACTTGGGGCCCAACCGGTGTTCGCATCAAGGTCAAAACCCCCGTTCCAACCCCTGTTGACGGTCTGTCCAAAGACACCGTCTGGTAAGGGGACAGGTAACATCGCAGCCAGGCCAGGGCTCCCGGCACGTGGGTGCTGCCGTGGGAAGCCACCGGTTGCCAAGGCCCGGCCGGGGGAGAGAGCGAGCAGCTGCAGCCAGAGACGGGAAGCCTCCTGCTGGGATCCAGCAACTGAAATGTCTGCGAGGCTGGAACGTCCTCACCTGCCAGAGGGAGACTCCTCCCAGCAGGGCCACACCAGGCCCAGGAGGATCCCTGCACAAGCGGAGAGGCTTCCCCTGGAATCCCAGGGGCTGCCAAAGCCAGTCCTCCGGCCACTGGGCTCCTGTGGGGGGATTGAGGCAGTCTGGCCTTATAAACAACAGGCCCCCAAGGGTTAACTAATCCTGTGGGGCAAGATCCTGGCCGGGGGTGGGGAGCTGGGAAAGGTCAGTGCCTGGGCTGGCAGCGAGCCCCACCCCCAAACTTGCAAAATGTCAACAAGGGAAGCAAATACTCTGTGCCCAGAGCGTCCCTCTGTGCCCCTGGCTGGCACAGCCCTGGCAGGACGGCAGGGAAACGCTGGGGGGGGGGCTCCCAGGCATGGAGGCTTTGGGGCTCTCTGCTGGGCACTGCCAGCTCCCTTGGGGCAGGCCTCTCCGGGTGGGGAGCTCCTGGGGGCTGGGACTCTCTCACGCCACCCCCTCCCCTCCTCGTGTGCCCTGTCTTGCAGCCTCTCTAGTGCCTAGAGCGTGGGGGAAATGCGGGCACAGCTGGGGGTAGGGACACAGCTGCACTGGGGGGCAGGGGGGGGGCATTTACCTTCTGCACCAGGGCCCGCTCCAACCTAGCTACGTCTGGGGGGGGGATTTCACATTCCCCCCCCTTGGGAATCTGGATTATTTATTTGGCCGGGGAGGGGGAGTTTCTCAGCACTCCGCTGCCTTTGATGCTCTCACCCACCCCCTCCTCCCTGACTCTTCTCTCCCTTGGTTTCCGGGACTCTTCCTCTTCCCCTCTCTCTAATCATTTCTTCCACAGCTCTGCCCTGGGCCTGCTCCACCGCCCCG
>TRINITY_DN74340_c0_g1_i1 len=281 path=[0:0-40 2:41-280]
GCGGCGGCGGGGGGGGGGGGGGGGGGCATTTACCTTCTGCCCCAGGGCCCGCTCCAACCTAGCTACGTCTGGGGGGGGGATTTCACATTCCCCCCCCTTGGGAATCTGGATTATTTATTTGGCCGGGGAGGGGGAGTTTCTCAGCACTCCGCTGCCTTTGATGCTCTCACCCACCCCCTCCTCCCTGACTCTTCTCTCCCTTGGTTTCCGGGACTCTTCCTCTTCCCCTCTCTCTAATCATTTCTTCCACAGCTCTGCCCTGGGCCTGCTCCACCGCCCCG
>TRINITY_DN74366_c0_g1_i1 len=525 path=[0:0-524]
AGGGTGCAAGGAGGAGCCACAGGAAGGGGCGAAGTGTGTGCAGAGTGCAGGCTGGGACCGGCAGATAGATTCAAGCAGGGAGCTAGGAAGCAGCACCGGCGAGTGCCAGCATGCTGAGCAGCCCTAATGAAGATCCTATTTGAGTTAACCCTACCTGAGTCACCTCAGCTCATTGTTCCACTGAGGGCTTCTCCCCTTCCCATCCTCTCCCCCCTGTGGGAGGTGGGGGGGGGGTGCTTTGCGGGGATTAGATGTGGGAGGTGAAGGTTCCTCTGGGGGAGAGATGGTTTACATTTATCATTTAGATCTTCATTTTGGTGGGGAGTGAGGAGAGGAGAGAGGTTTGGCTGCAGCCACACCCCCGCTGGGAGGGTGAGGGAGGCTACAGAAGGATCGTAGGTAGGAAGGTGGAGTTTGTAAAAAAAAAAATATTAACTGCAAAGTCGAATTGACCTTACATTGATTTAAATTGTATGTTTTTCAAACAGATTGTAAATTCTAATTGATTTTAAATTGATTGTAAAC
>TRINITY_DN74434_c0_g1_i1 len=267 path=[0:0-266]
GCTCATCAAAGCAGGTAACACCTCCCCCTGCACTCAGAGTCCCAGGGGCCCTGCAGCTGAAGTGTCTGTTGTTTAGCCAGGTCTGTCTGGCCTGCACCCGCAGCCATTGGGAGTGTGCGACTGGTTGGAGGTCTCTGTGCCCATGGCCCTGAGGGGGTGAGTGGCACGGAGCAAGTCCCATCTTTATCACTCCCATTTCTTTTCCTTTTTGAAATGTTCAAAATGAGAGATGATTATTTTTTTTAATGTTCTGGGGTTTCCTAAAAC
>TRINITY_DN74365_c0_g1_i1 len=299 path=[0:0-298]
GTGATCCTGGATTAAACTATGTTGCGACCGTAGGGGGTGGCTCTGCGGAATTTACAACCAAGAATTTGGAGAGATTCCGGGAGTTGGAGGTCAAAGAAAGGGGAATGGAAGGATTCCCCCCTGAAGGTTTGGTAGGGGTTAGCTCTTCCAAAACGGCTGGTAAGGGGAATCCCCCAGTGTCAGTGGGAAGGGCAGTACAATCTCCCCCAGTAGATATGTATGAAGTCTTCCAGCAGGAGGGTAAAGTGGGGGAAGAGGGGAAGGTGGTATCAGCAATCCCCATAGTAAGTCCGAATGGC
>TRINITY_DN74356_c0_g1_i1 len=417 path=[0:0-416]
GCCTCCGTCCATCGGGCCAGGTCCTGGGCCGGAGGGACTTGTCTCCCAGAGCCAGGGGGGGGTCAAAGGCAGAGGCTCCTGCTGCCCGGCAGGAGGCCCGAGCCGGGCTGCCCTGGCACCCACGTCCCGTCCCCCGGACGGGGCGCGACCCTCCGTCCATCGGGCCGGAAGGGACCCGGCTCCTGCCGCCCGGCAGGAGGCCCGGCCAGGGCTGCCCGTGTGCCCCAGAAAGGGCTCCGTCCTTTGGGCCCGATTTCCCCCTCTGCTTCTTTCCCCATCTTCAAAGTCCGGAGGTTGACCTACCCTCCCAGAAGGAGCCCCCGGAAGTCCCGATGAGGACGGACTCGACGCCCGTGAACGGCTCTGGGTTCCGGAAGGCCGGCGTCCGCCCCGCCTCGCGCCGGTGCTATTCTTCCG
>TRINITY_DN74343_c0_g1_i1 len=285 path=[0:0-284]
TACAATTAACTTGTGGAATTTACTGGTAGAGGAAGTGGTCAAGGCCACTAGTGTAGCTAGCTTTTTAAAAAAGGATTGGATAAGTTGTTGGAGAACGTGGCTATTAACCAAGTAGGTTTGGGGAACAAAACCTCTTGCTTTTGGGGGCTGACGCAGGGAATGCATTGCCCATTATGACGTGTTGGGTACTTCTCCCAATAGACAGAGATTGGCCACTGGCAGGGACAGGATGCTGGGCTTGATGGACCATTGGTCTGACCCAGTACGGCACTACTTATGTTGTTC
>TRINITY_DN74411_c0_g1_i1 len=299 path=[0:0-298]
ATACTGCTTTGTTGGTATGGATGCTTGCGAGAGCCAAAGACGATGTCAATCTGTCTCTGAAAAGGCTTGCATGTGTTAAATTTAGATACTCTGGTGTAAAGCTGGTATCGGGAATGATGCCTGGAAACACACTGAAGCCCCTAAGGCTTCCAAGCGACAGGAGCAAACACGCTTTGTGACTGAGTAGTCCTTTTGTCCTTCAAGAGGGGCAGGGAATCCGTTCTTATGCTCAACAAGTTGGATCTCTGAAAGTCAATTCCTCAATACTTCCTGGAGTCCTTTAGTCAGGAAATGTATCT
>TRINITY_DN74376_c0_g1_i1 len=308 path=[0:0-307]
GGCCGGGCTGGGCTAGGGAGAAGACCCGCTGCAGCAGGGGAAATTCATTCCCCTCCTCTTCCCGGGATCCCTAGCTCTGCAGCCGCCGGGTGGCTCTTGCTCTGCTGCGGAGACTGGGGAGGGGAGGGGGATGGACTTGATGCATGCGGCCAGCTCTGACATTGATGGAGCTGCTCAACCTGGGGCCAGGGCAGCAGCGGTTGGGTTAGAGTCCCCTGAGATTGGGGGGCTCGAGATGGAAGGGTCAGTCAGGAGATCCCCTTGACACCCCCCACCCCAGCTCCACTATGATTTTACTCCACAGCCGC
>TRINITY_DN74420_c0_g1_i1 len=294 path=[0:0-293]
GAAGGGCTGCTGCTGTTAAACGCGAGGTCCATTGTAAACAAGGCCCCAATTGTCCGGGATTTGATCATGGATGGGGCCTGCCGCTGCTGTCCGCACACCTGCTGCTGCTCCTCTAAGCCCTGCAGACTGTGCTAGGCTGGTCAGTGTCATGTCAGTTACACAGTGCCCAGCTTCCCGGCTCTCTGCTCTGCTCCTCTCCCCTCTCCAGGACCCAAGAGCCGGGGAGGCAGGGAGCTGTGTAGGTGACATGACACTGACTAGCCTTATCACTGTCATGTCAGTTACACAGCACCC
>TRINITY_DN74390_c0_g1_i1 len=296 path=[0:0-295]
TGCTCACTAACACTAAACAATATTTGGACAAACATATGAACACAAATAAGGTTATTTGCTTGGGTAATCAAATATACAGATCATTGCTGGGTGAGATAGTCAAAGGCTTCACTTGCAGCAGCTGCATTTTGTCTCAGCTGTCCCTTTGCAAATACATCCCTGGGCACATTTGGTGCAGCCAGCTGGGCAACAGGAACAGCAACTTTTTGTGCATGATTTACATTTGCAGTTTTTGCATTTGCAGTTGTCACCACAGGTGCAAACGCCTCCTAGAAGAGAACAAAACTGTTAAGTCA
>TRINITY_DN74390_c0_g2_i1 len=230 path=[0:0-229]
CACGACGCTCTTCCGATCTGCATGATTTACATTTGCAGTTTTTGCATTTGCAGTTGTCACCACAGGTGCAAACGCCTCCGATAGAGCAGGGACAGTCTTCTCGGGGATCCATCGCTCGCTCGCTCGCTCGCTCGACTTCCACCAGCTTCAAGAAGAATACGGCTCAGCGGTTTCTCCTAGAGCCCCAGCTGCCTCCTATTTATCCCATCAGCGAGGGGAGGGACGCGAGA
>TRINITY_DN74389_c2_g1_i1 len=212 path=[0:0-211]
GAAGATAAAACCCTATTTCAGGCCAAGATAGGCATCTCCTGCGGGAGCCCTATCATTAGAAAAAAATATGCTATGGCTTTAGACCAAACTCAGACCCTCCCTACAACTGTCCCCACCCTCATCAAACTCTCAGCACTCGGGGCCACCATAATGGGAATCTTTGTATCATTTATTTTGATCCATAAAAACAAACACAACCCTCAGCAACATAA
>TRINITY_DN74342_c0_g1_i1 len=455 path=[0:0-454]
GATCGATGGGAGTGGATCGAATCACATTTGATCTGTAGGAAGGATACAAAGTGAGACACACTGTCCCAGGGTAGATGGCCGTAAGGCAAGATTCCCCAAGACAGCCGGTACGAAAAGGCTCTCCTTTTAAAAGGCTGGATTTGCCTGAACGGCAGTAAGAATCCTCCCTTGAGGCATACAGCTCCGTCAGGGTTTTTCACCTGGCCTTCCGCTAGCCAGGAAGAGCCTGCTAAAAAGGGGCTTTAGAAAGGGCTTGGTTTCTAGAACAGGCAAAACTTGGCGGCCTTTGCAAGTTGAGTTTCTCTTTTCAAATGGGGGCTCAAGTTCAGTACCTGGAAAGACAAAGGGGTGGGGAATCTCTAGCCACTCAAGAAAAGCTCGACCTTCAAGTCTAACAGCTCTGAAAAGTAAGCGGCAACAGCCGAGAAGCAAGGAGATTTAGTCCAAATCTGCCC
>TRINITY_DN74342_c0_g2_i1 len=497 path=[0:0-496]
AGCAAGGCAGCTGAACCCCCCACCCCCCCGCAGGGTAATTGGCAGGTTGCTCTGGGTTTAGCAGAACGTTAAGTAAACACTTCAGCAGTTAATAGGAGAGGAAGGAAAGAATCTACCATTTCAAGGGCTTTCCTTCTGAGTTTCTGTTCCTGCCCGTTGATCCCTGGCAGGGCCATGTTCCAAGGCCTAATCCACTCTTGGAGATAGGAGGTGCTTTCTCGACGGTGGGTATGTCTCCCCTCTGAGTCCCGATCAGACGAGCATACACTTTCGGACCAACCACCGCATCCCGTCAACCTTTTATGGTTGTCACTCATGAACCTGTCCTGGGAGCTCCCTCTTTCCGAAACTCCTGGAGCACAAGGAGACCCAGGGCGCAATCCTCTGCCCATAGAGGTCAACAGCAAAACTCGTATTGCCCTGAATGGGGGAAGATTGCACCCCGGGATAACGTGGCAGACGATGCTGCATCGTTGAGCACTTGCCTGTCCTTCCAC
>TRINITY_DN74368_c0_g1_i1 len=472 path=[0:0-471]
CTCTGGTTTGGATTTATTAAAACAAAAGGGTGAAATGCAACAGAAAAACAGACAAGAGAGCCTATTTCACTGTTTTACTAAATAAAGAGACCAATGTTTGCACCTGCAACAAGTTTCATCAGCAGATCTTCAACAGTCACTAAAACAAGTTATCATCTAGGCATAACAATCCCTAATAGTACAGTACCAGGGCCGAGCAGCTAAGCATACAAAAGTATGGGTCAACGTGTAACCCTCAGTTTCTGTTCTGCCTGGTCTCTGCTAATCTTCTTTCTGTGACAGCAAGTTTCTGTCAACACAATACAGTGCTATATATGAGCATTTTTGCATGCTATGGGATGTGTGCTCTCTTCGCCTGGAGTCATAAGAGTGCACCGTCTTTGTCATGAACCACTCATTAACTGTTTGCTATAAAGGGCCAGGTATTTAAAGTATTCACACACTCCACTGTTAAAGCCCCATCCAATAATCT
>TRINITY_DN74392_c0_g1_i1 len=863 path=[0:0-862]
AGTTTACTGTCTCCTCCAACCAACTTGTTGTACCCGAGTGTGATGTCTTGTTGCCTCTCAGCCTTATGCATATAGCTGTCTTTCCAAATGCCCAGACTGATAAAGTTTTTCATGCTTTAATGAAAACTGGTTGTATTCAGCTTGCTTTGAACAAAATTTGCTCTAAAGACAATGCTTTAGTGCCTCAGTTGTCAGGACATACAGCAAATGTAGATAATCCTTCAAGCATTCTTAAAGCTATACATTACATGGTTCAGACAGCAACATTTAAGACTGAAAAATTAGCGGAGAGTGATTTTGAGGCCCTTTTAATGTACTTCAATTGCAATTTAAGTCATTTGATGTCTCAGGATGACATTAAAATTTTAAAGTCCCTTCCATGCTATAAATCCATCAGTGGTCGATACATTAGCATTTCAAAATATGGAACATGCTACGTACTTACAAAAAGCATCCCTTCAGCTGAAGTGGATAAATGGACACAGTCCAGTTCATCTGCCTTTCTTGAAGAAAAAATTCATTTAAAAGACTTGTACACTGTGCTTGGTTGTGTCCCTGTTGATGACCTTGAAGTGTATTTGAAACATCTTTTACCAAAGATTGAGAGTCTGACTTACGATGCAAAGCTGGAGCACCTGCTCTACTTAAAGAACAGACTCTCCAGCATTGAGGAGTCTTCAGAAATGAAAGATCAGCTGTTTGAAAAGTTGGAAAGCCTTCTGATAATTCACGATGCAAGTAATAGACTAAAACCTGCAAAACACTTTTATGACAGAACCATAAGAGTCTTTGAAGTTATGCTTCCTGAAAAACTGTTCATACCTCAAGATTTCTTTAAGAAACTGGAACAGCTGACAAAACCC
>TRINITY_DN74409_c0_g1_i1 len=512 path=[0:0-511]
TTGGGTCAGACCAATTGCCTATTGAGCCCTGCAGCCTGTCTCTTGACCGCTTCAGGGAATGGCTTAATAGGTCAAATAGAGTGACCCATTTCCTGCTGTCTGCTCCTAAACTCTGACAGTCCCCTGGACAAGGTGACTGATAAACCTATTTGGATCTATGTGATTAAAATGTAGTCGCTCCTTTTTAAAAATCATTTATTCTACTTGCCTTCGTAACAACAGAAAGTACCACACGTTCGTTATAAATTTTCACAAGGCAAATAAGTCAGGTTGTGACTAGTAAATGTAGGGTAGGTCTAATCTTGTAATAGCTGACTCAGCTATCCTTTAACCCTTCCAACTGTACTATCTGCTGTCAATGAAAAAAATAGATACCATGAGTTTTTTTCCTTGAACCAGGCCAGATCCATGGAAGATGAACTGGAAAATGTCTACATTAGCTCTGTAATGCCAGTGATAATAAATAACCAAAACAAAAAACTTAAACAGTTTAAAAAAAACTTTAAATGCAT
>TRINITY_DN74409_c1_g1_i1 len=281 path=[0:0-280]
CTCGGAGCTCTGTTTTCACACTTTGCCCTGCATCCCCCTCAAAGTGCTCATGTAGCCCCCACATTGCTGCCCCAGGGGGACCTTATTGTGTGAATATGCTTCCCCTGGTGTAATTGTCCCCTGTTGTACCCAAGACAAGGAGTGTTTGCATGGGGGAGAGAAAATTAATCTTCCCGCCCCTGGAATTGGCTGCGTGTTGTGAATCTGCTCTGGAATTTAACAAAACAAAAAAACTTTACAAATTTAAAAAAACCTTAAATGCACAAACTAAAAAGTTTCCT
>TRINITY_DN74353_c0_g1_i1 len=430 path=[0:0-429]
TTCTGGATTACCTGATCCCGTCAAAGGGAAGGAATGCACTTTCTCCTGTGCTTCTGGTGAATACCTGGAAATGAAGAATCAGGTGTGCAGCAAATGTGCCGAGGGATCTTACTCTTTGGGGAGTGGGATCAAATTTGACGAGTGGGATGACCTGCCAGCTGGATTTTCCAATGTAGCCACGTTCATGGACACTGCGGTTGGCTTGGCTGAGAGTAAAGCAGACAGCTGTGACAATTCTTCGTGGACCCCTCGTGGGAATTACATAGAGTCTAACAGAGATGACTGCACTGTTTCTTTGATCTACGCTGTGCATCTGAAGAAATCGGGTTCTGTCTTCTTTGAATACCAATACATTGACAACAACATCTTCTTTGAGTTTTTTGTAAGGGGCTTACGATACGCTGAGTCTAATCTTGCATCAATGGAACAG
>TRINITY_DN74346_c0_g1_i2 len=254 path=[0:0-143 2:144-253]
TGCGGTCTGCCTCCCCTGTGCCCTGCGTGATCCGTCCAGCTAAAAACAGCCTTCAGGCCATGCCTTCCGTGTGCTGAATAAGGGCAACAAGAGTGCGAACAATGGTACTCAGTCGACGTCTGCATCTTTGGAGCCCCTCCGTCCAGAGCCTGTGCATCTTCCATAAATTGTAAAACATTTGTTCAGTTTGTGGATGAGTTGGGGATTGGGGTTAAATTTTGATTTTTTTGTGTACATTTTGGTTTTATTATAAC
>TRINITY_DN74346_c0_g1_i1 len=256 path=[0:0-143 1:144-145 2:146-255]
TGCGGTCTGCCTCCCCTGTGCCCTGCGTGATCCGTCCAGCTAAAAACAGCCTTCAGGCCATGCCTTCCGTGTGCTGAATAAGGGCAACAAGAGTGCGAACAATGGTACTCAGTCGACGTCTGCATCTTTGGAGCCCCTCCGTCCTCAGAGCCTGTGCATCTTCCATAAATTGTAAAACATTTGTTCAGTTTGTGGATGAGTTGGGGATTGGGGTTAAATTTTGATTTTTTTGTGTACATTTTGGTTTTATTATAAC
>TRINITY_DN74374_c0_g1_i1 len=457 path=[0:0-456]
TTGAAAGGTAAAAAGTTTCAAATAGGTTAAATGGGGAAAGAAAAGGGAAAAAACCAAAAGAAACAAAAAAAAAAACCCCGGGGGGGGGGGGGGGGGGGGGGGGATGAGCTGCATTTTTCTCTGCTTTGTGGATCAATAGCAAAACTTGTCTCACAGATTCTCATCTCGGAATCTGGCTAGCCGGAAAGATGGTTTGCAGCATTCTGAATGGGAACGTCTGTGAATCTGACTTGGGGGCAAGCCACCACTGTTTCTAGCCCAGCGGCTCTCAAGGTGGGGGAACGGCTCAGAGTCATAGGAGAAAGTTGAGGGGGGAAAAAAAGTTAAATTACCACCCACATCTTTCCCCCAGATTCTATACACTTGAGGGATGTTTTTTGGGTTGTTGTTTTTTTTTTTAAATGATCCGGCGCCCCCCGAAATCTCCCCTCTTCCCCTCCCCGCCGCTCTCCCGATC
>TRINITY_DN24727_c0_g1_i1 len=211 path=[0:0-210]
CCAAACCCACATTTTCAGTGCTGTGTGAAACCCTTACCATTCCCTGTGCTCCTTGATGCCCCCTTTTTCTCTGTTCACTGATGCAGGAGGAGGGCCACTGAAATGCAGGGAAATCAGTAGCTATGCTAATGCACTGCTAAAGGCCAAGAAAAAGACAGATTAAAGAACATGTAGTGAGTTTACAGGGGAAGTGTGTTAAGTCAATGATCCC
>TRINITY_DN24769_c0_g1_i1 len=1016 path=[0:0-1015]
GGAGTATTTAAAAGACAACATTAAATCTCTTATTTTTACAGTTGTATTTACAAAATGAATCAAAATACTTTTTCAGGACTCAGAATAAAGTAACAAAACTGTTGAGTATAAGCAGAGTATTGTAAGAATGAGTTTAAAAGAAGAACAGATAGAAGGAAAAGTTAGGAGATTTGGGTAAAGATCATTAGCAAAGTTTTAGTACAATACTATTTTTATTATTCATTTTGATGGCTTACACTTTGTGGCTAAAAATGAATTTGTACATACTGTACACATAATAAACAGCAAATATTTACATGTACAGTATAGCTTCATTTTAACTTGCATTTATTTACAGAAGACTGAGTATGTTACTCAATGAGGTTTGTGAAGTATATGTGCTTAATCCTCAAACCAACACACGTAGTCAGCATTATTCTGGTCTCTCTTTACTTTAGACATTTTAGTTACAGGAGAAAACATTACCCACACTGTTTTGCATAATTTATAAAAACAACTAAACTTAAACAATAAGGGAAAACATGTTCCTAGAATTAAGTTTGTGATGTACATAGTATTATTAGAGAAAAATAGCAAGAGATTCTTTGTTTCTGTTTGAAAGTAGCAACGGTTGACTTAATCTGTAAGGGACTGAAAAATTAAATGATCATGGCTTGAACTTAAAAAAAAGTTTGTTGCTTTGAAGAGCCTTTCAAAGTAATTATCCTGATAGTATTTGTAATTAAATTTTCTACTTATTAAAATGTACCCATTTCACAGTAAAGTTTGTATTTATTTTTAGGGCAACAGCATGTTTATTGAGTTTTTAAAAAACTGAATTCCTTGTACCCAGGATATAAAAACAGTACATGGGAGCCAAGATTCATGGCTTTAAAATCACTACCTTATATTATCAAAAACTGTCATAAACAGAAACATATTCTTTAATAAATTGCTCAAAAATCTTTGCTAAAGATCTTACAAATTCAGTAATATTACAGAAAAATTCTAATAAATATTTTAAAAGGTTCATTACT
>TRINITY_DN24793_c0_g1_i1 len=236 path=[0:0-235]
CGGCTTGCCCCCTGCTGGAGCCTGCTGTCCGGTTTGGAGGACTGTTCTCGCCGCCCCTGCCACAGAGCTCAGTTGCTGCCGCCGCCGCCACTGCTGATCCCCCGCTGTTTCTACCAGCTTGCCACCTGCTGGAGCCTGCTGCGCTGTTTGGAGGGTTGTCCTCACTGATGCTGCCGCTGAGCTCAGATGCCGCCGCCACTGCTGATCCCCCGCTGTTTCCATCTGTTGGGAGAAGA
>TRINITY_DN24793_c1_g1_i4 len=455 path=[0:0-32 4:33-454]
GCTGATCCCCCGCTGTTTCCATCTTGGTGGTGTTTGCAATTTTCTTTCTTTTCTGGTTTTGTCGTGGAATCTTTCTTGGCTGATTTCCTGGGACAGCTCTGATTTCTCTTGTAGATTTCCTGTATTTCTCTCAGCAGGTTTCCTTTCAAATTTGTCTCATTGGTGTTTAGAATTTCTGGCAGCTGTAGTAAAACGTCATAGACCATCTCCCCTAGTTTTGCCTTCAATTCCTCTGAACTTGTGTGTGATTCTTTAATTATTTTCTCACATTCCTCAAATATCTCCATTGCCTTTCCCTCCTTCTCTCTCCTGCAGTATTCTTGACTCTCTTGAGTCTTAATTTGAGCAGATTCATAAATCTCATTGGTGTAACAGGTGCCTTGGTTTCCCTGCACCATTCCCTCCACCAGCTCCATCAGCTCCTGAACCTGCCCCTCCCGCTCCTCTCCTGTGGC
>TRINITY_DN24793_c1_g1_i3 len=566 path=[2:0-53 3:54-143 4:144-565]
GTGACTGACTTTGCTGCGAGTTTGGAGTCAAAAGCTGGGACATCAAGGATGGTATTTCCGGTTGCACTTTTCCCAGCTCCGCTTTTCCCAGTAAGGATGATTTTCCATTCCAACTGGCGACTGCACTCTGGGCCCTGAGGGGGGTTGCAATTTTCTTTCTTTTCTGGTTTTGTCGTGGAATCTTTCTTGGCTGATTTCCTGGGACAGCTCTGATTTCTCTTGTAGATTTCCTGTATTTCTCTCAGCAGGTTTCCTTTCAAATTTGTCTCATTGGTGTTTAGAATTTCTGGCAGCTGTAGTAAAACGTCATAGACCATCTCCCCTAGTTTTGCCTTCAATTCCTCTGAACTTGTGTGTGATTCTTTAATTATTTTCTCACATTCCTCAAATATCTCCATTGCCTTTCCCTCCTTCTCTCTCCTGCAGTATTCTTGACTCTCTTGAGTCTTAATTTGAGCAGATTCATAAATCTCATTGGTGTAACAGGTGCCTTGGTTTCCCTGCACCATTCCCTCCACCAGCTCCATCAGCTCCTGAACCTGCCCCTCCCGCTCCTCTCCTGTGGC
>TRINITY_DN24793_c1_g1_i2 len=548 path=[1:0-35 3:36-125 4:126-547]
AGTTTGGAGTCAAAAGCTGGGACGCCAAGGATGGTGTTTCCGGTTGCACTTTTCCCAGCTCCGCTTTTCCCAGTAAGGATGATTTTCCATTCCAACTGGCGACTGCACTCTGGGCCCTGAGGGGGGTTGCAATTTTCTTTCTTTTCTGGTTTTGTCGTGGAATCTTTCTTGGCTGATTTCCTGGGACAGCTCTGATTTCTCTTGTAGATTTCCTGTATTTCTCTCAGCAGGTTTCCTTTCAAATTTGTCTCATTGGTGTTTAGAATTTCTGGCAGCTGTAGTAAAACGTCATAGACCATCTCCCCTAGTTTTGCCTTCAATTCCTCTGAACTTGTGTGTGATTCTTTAATTATTTTCTCACATTCCTCAAATATCTCCATTGCCTTTCCCTCCTTCTCTCTCCTGCAGTATTCTTGACTCTCTTGAGTCTTAATTTGAGCAGATTCATAAATCTCATTGGTGTAACAGGTGCCTTGGTTTCCCTGCACCATTCCCTCCACCAGCTCCATCAGCTCCTGAACCTGCCCCTCCCGCTCCTCTCCTGTGGC
>TRINITY_DN24778_c0_g1_i1 len=528 path=[0:0-527]
TTCCGATCTCCCCTGCATTTCAGTGCCCCTCCCCTTACAACAGGTGGCCGAGAAGAGGCACAGGAAGTGGTAAGGAGGTCACATGACACTTCGATTGGGGATTTGGGCACAACCTACTCAAAAGTACGGTGTGAATGAACCCTCATTTGCACCAGTCAGGGATCCAACCCCATTGTTTCCAGTGGAACAAGACAGATTTTTGCCCAGCATTGGGGGATGTGGCCCCATTCGTTTGAATGGAGTTAGGTACATTTACAGCAGTGGGGGGAATCCAGCCCCAATATCTCATCAAACTGAGGCTGGTTTACACTGGTTGGGGGGATCTGGCCCTCTTCTTGCTCAAGATGCAGCTGTGGTGTCGGGGTGTCCTTCCATTCATCCAGCAGCTGGCCCACTGTCCAGCAGTGTCCCTCTGTACAGCCTCCCGGAGAGCAGGCCCCTCTGAAGTGGAGGTGTCATTTGGGGCCCCTAGGCCCCAAACGCCCACTGCTCGGACACTCCTTAATCCCTAGCAACCAGCTGCCCCCA
>TRINITY_DN24778_c0_g2_i1 len=408 path=[0:0-246 2:247-407]
GCAACCAGCTGCCCCCAGTAACAAACCTACATTGCCTAGTAACTAGCTGCCCCCAGTAACCAAACCTACAACCCTGACTCTCTAGCAACCAGCTGTTCCAGTAACCAAGCCTACAGCTTTCTCACTCCCTAGCAACCAGCTGCCCCCAGTAACAAACCTACATTCCCTTCACCCCCTAGTAACCTGCTGCCCCCAGTAACCAAACCTACAGCCTGCTGACTCCCTAGCAACCAGCTGTCCCGGTAATCAAACCTACTGTTTCCTCACTCCCTAACAATCAACTGTTCCCTGATAACCAAACCAACAATCCCCCTATTCCCTAGCAACCAATGGTCCCTAGTAACCAACCCTTACATCCCCCTCCCTGCTTAGCACCCAGTCAGTCACTCCTGGTAACTTCTCCAGTCC
>TRINITY_DN24778_c0_g2_i2 len=246 path=[1:0-84 2:85-245]
TTCCCTACACGACGCTCTTCCGATCTCCCCTGGTAACCAAACCTACAGCCCTCTCACTTTCTAGTAACCAGCTGCCCCTGGTAAACAAACCTACTGTTTCCTCACTCCCTAACAATCAACTGTTCCCTGATAACCAAACCAACAATCCCCCTATTCCCTAGCAACCAATGGTCCCTAGTAACCAACCCTTACATCCCCCTCCCTGCTTAGCACCCAGTCAGTCACTCCTGGTAACTTCTCCAGTCC
>TRINITY_DN24733_c0_g1_i1 len=243 path=[0:0-159 2:160-242]
GTGAACAGCGCAACCACGCCCGGGGGGTGGGAAAACGACCCAAACAGACGTGCCGGGAACGGGACCACGGGCCGGAACCGGGCCGCACCATTGCGGGCCGTGGCAGCACAACAGACGTGCAGCCGAACCCCCGCCGGGCGCTAAACCCCCACAAGGCACCGGGCAGGGGCGGGACGCAGACATGGCCGCCTGAGAGCAAACAAAGCCACAAGGCACACCAGGGAACGCCCACACAAGGGAAAC
>TRINITY_DN24733_c0_g1_i2 len=295 path=[0:0-159 1:160-294]
GTGAACAGCGCAACCACGCCCGGGGGGTGGGAAAACGACCCAAACAGACGTGCCGGGAACGGGACCACGGGCCGGAACCGGGCCGCACCATTGCGGGCCGTGGCAGCACAACAGACGTGCAGCCGAACCCCCGCCGGGCGCTAAACCCCCACAAGGCACCAGGCAGGGGCGGGACACATACATGGCCGCCGGAGGGCAAACAAAGCCACAAGGCACACAAGGGACCGCCCACACAAGGGAAATGGGAAGGGAGGGGGGGAAGAGCGAGAACAGGCTGACAGCCGGCACACACAGC
>TRINITY_DN24733_c1_g1_i1 len=218 path=[0:0-217]
CCGGGCAGGGGCGGGACACAGACACGGCCACCCGAGGGCAAACGAAGCCAAAAGGCACACAAGGCAACACCCACACAAGGGAAATGGGAAGGGTGGGGGGAAGAGGGAAAACAGGCTGACAGCTGGCACATACAGCGGACCCGCAGCGGGACACAATGCAGGACCACACGCCTGGCCACACACACACACCAGGGAAAGGTCGGGAAGGGGGGGCAGGG
>TRINITY_DN24736_c0_g1_i1 len=903 path=[1:0-69 2:70-902]
GGTCCGGGGGTTTGAGATCTGGGTGAGTGAGTTGGACGCACAGAGAGTTCAGGGTGTGGCGGCGGACATCCAGGAGAAATGTGTGTCTAAAAACACCCTGTGTGGCCTTTCACCACCACGGAAGGGAGGTAGAGTGCTCCAGACTGTGGAGGGGGGACAGAGCAACCCAACCTCTTTGTGACCTAGCACTACCGCCACCGGGAGATAAGAGTGATACAGCTTCTCTGTCGCCTAGCTCCACCACCGGTGGGGAACAGAGTGGCGCAAACTTTGTGCGGCCTTTGGGCAGTGATGTAATCTCATATTCATAGAATCACAGAATTTGAGGGTGATCTAGAATCTAGTCCACCCCCATGTCCTCATTCAGCGCTGCAAGCCCAGTCCTCCTCTTCCCTCAATCCCCCTCAAATAAATCACAACCAGAGCTTGAGATGCCTTTTCTTCCATTGCAGGAATGATCGTTGGCCATATACTTGTGTTCCCGTTATCGGGACTCTTTGGGGCAATGGTTTTAATCCGTGTTTTTATTGCAATCGGGAAAGAACCGAAGGTGTTAGCAAGCAAAGCCAAAGAAAAAAGAGAATGATTATGATCAAAAATGAAGTTTGGTAAAAAATATATATTGCCGAGAATGCCTGTTTCAAAGCCACCAGCCACGCTGGTTCAGTAGCGCACGACAAAAAATTGGGTTCCCTGTTTTTGAACTGGCTCAAAATGTGTAGCGGGGGTTCCGTGTTCCTGTTTCTCACCAGAGGTGGGAGAAACCAATCCCGCTAGGGATCTGTGGGATAATTCAGGGTGGCCACGCGGAGATCAAAAGTTCCACTTGATCCTACACCACCTAACCAGCCAAGCTCAGAGAGATCGGAAGAGCGTCGTGTAGGGAAAGAGTGTAGATCTCGG
>TRINITY_DN24736_c0_g1_i2 len=876 path=[0:0-42 2:43-875]
TGATTTAGACACACAGAAAGTTCTGGATGTTACAGCAAACATTCAGGAGAAATGTGTGTCTAAAAACACCCTGTGTGGCCTTTCACCACCACGGAAGGGAGGTAGAGTGCTCCAGACTGTGGAGGGGGGACAGAGCAACCCAACCTCTTTGTGACCTAGCACTACCGCCACCGGGAGATAAGAGTGATACAGCTTCTCTGTCGCCTAGCTCCACCACCGGTGGGGAACAGAGTGGCGCAAACTTTGTGCGGCCTTTGGGCAGTGATGTAATCTCATATTCATAGAATCACAGAATTTGAGGGTGATCTAGAATCTAGTCCACCCCCATGTCCTCATTCAGCGCTGCAAGCCCAGTCCTCCTCTTCCCTCAATCCCCCTCAAATAAATCACAACCAGAGCTTGAGATGCCTTTTCTTCCATTGCAGGAATGATCGTTGGCCATATACTTGTGTTCCCGTTATCGGGACTCTTTGGGGCAATGGTTTTAATCCGTGTTTTTATTGCAATCGGGAAAGAACCGAAGGTGTTAGCAAGCAAAGCCAAAGAAAAAAGAGAATGATTATGATCAAAAATGAAGTTTGGTAAAAAATATATATTGCCGAGAATGCCTGTTTCAAAGCCACCAGCCACGCTGGTTCAGTAGCGCACGACAAAAAATTGGGTTCCCTGTTTTTGAACTGGCTCAAAATGTGTAGCGGGGGTTCCGTGTTCCTGTTTCTCACCAGAGGTGGGAGAAACCAATCCCGCTAGGGATCTGTGGGATAATTCAGGGTGGCCACGCGGAGATCAAAAGTTCCACTTGATCCTACACCACCTAACCAGCCAAGCTCAGAGAGATCGGAAGAGCGTCGTGTAGGGAAAGAGTGTAGATCTCGG
>TRINITY_DN24736_c1_g1_i1 len=800 path=[0:0-799]
CTCCCCATCTCCCCCCCCCCCCCATGACCCCAACCCCAGGGGAATTTTGGGCCCGGGAACCCCCCCCCCCCCCCCCCGCTGTTTACTTCCTGATTCCCCGCCCCCCATGGGGAGTGCTGTTTTTGAGCACGCCAAAGTGCAACTAAACAGTAGAAGCCCCAGGGAGAGCCAAGAGCGGCAACAACTGCTCTAGGTGCTTTGCCTGCACAGAGGCTGCACACACCCTAATAGATGGGGGCAGACGAGACACGTGGGGAAACATTGACCTGCATTTGGCCCACACGGTGGGCCCATGATGCCCAGGACTCTGCCATGAGTGGAGGTTCCATGGAGGCTCTGTGGGACACGAGAGTGCGCATCTCGCAGCCACCTAATAAATGGGCAGCAAATACGGGTTGAAAATCCTCTTAGTGTGGGTTATCGTCTCATTTATAAACACCTTTTGACTTGTGTTCAGACAGTCCATTCCATTATCTTTATGGCATGGTGATGAGTCTCTGAAAGAAAGCAGGAGAAACCGATTGTATGAGCGGAAGGTGTGGCCAGCTTTTCTAGATGGGCAAGGGGGGCAAAATAAAATGCCTTCGGGGGGAGGAGGGGTCTTAAATCTTTCCCCCCTCCCTACAAACCCATTTTGCCAGTTAGTTGCAGAAATGGAAAAGACCTATTTATTCCGGCTCTCTAAGAGATTGGGTGTTTTTAGACACACATTTCTTCTGGATGTTTGTTGTAACATCCAGAACTTTGTGTGTCTAAATCACTCATCCAGAACTTAAACATCCGGATCTTTGAACTTCTGC
>TRINITY_DN24734_c0_g1_i1 len=201 path=[0:0-200]
CCTCCCTTGAGAAAATTTCCTCCCTGCTCTCCTCCAACCCCTCCACTTGCCCCCTGGACCCCATTCCTTCCCGCCTCCTGACCTCCATGGTTTCTACTGTCGCCCCTTCCCTCCTGCACATCATCAACCTCTCCCTCTCTACTGGCTCCTTCCCCTCCTCGTACAAGCACGCCACTGTCTCTCCTATCCTCAAAAAGTCCA
>TRINITY_DN24705_c0_g1_i1 len=243 path=[0:0-242]
TCTAGATTCAAATAATCTACTTTATTGAGAAGTACACTGTGACAGGAAAGGCCTGTCCCTAGGTCTTACTAGCTAGCTGCCACCAGCATGACTGTAAGAACAGGGACGAAGCTAGGGTGCAATGGGCCCCTGGCCAAGAAGAGCCCCCTTCTTTGTGTCCCGCCGGCGGACTTGGGGCGATGCTATCAAACACACAAGACACCCAAAATGCAGCCAGCCTATTAAGCCATGCAAAGAGACATC
>TRINITY_DN24712_c0_g1_i1 len=1126 path=[1:0-200 3:201-814 4:815-1024 6:1025-1125]
ACGGCATACGAGATTACAAGGTGACTGGAGTTCAGACGTGTGCTCTTCCGATCTACCAGAACAAGGTGGCTACAAAGAGAAATTTGTGAACACAGTGGAGGACAAGTATAAATGTGAAAAGTGTCATCTCATATTGTGTAATCCCAGACAGACAGAATGTGGACACAGATTTTGTGAGACCTGCATGAATGCTTTGTTAAGTTCTGCCAGTCCAAAATGTACAGCGTGTCAAGAAACCATAGTTAAAGATAAGGTATTCAAGGATAATTGCTGTAGGAGAGAGCTTCTTGCCCTTCAGATATTTTGCAGAAATGAAAGCAAAGGTTGCACAGAACAGTTAACCCTGGGACAATTGCTCATGCATTTGAAAAATGACTGTCAGTTTGAAGAACTCCCATGCCCACGCATTGATTGTAAAGAGAAAATACTGAGAAAAGACCTGCCAGACCATGTAGAAACAACCTGTAAATATCGGGAGACAACATGTAAATACTGTAATAGCCAAGTCCCAATGATTACATTAGAGCAACATGAAGAGACAGACTGCCCGTGTGTTATGATTTCATGTCCTCATAAATGTAGTGTTACATCGCTCTTGAGAAGTGAGTTGAATGCACATTTGTCAGAATGTATTAATGCCCCAAGTACCTGTAGTTTTAAGCGTTATGGCTGCACTTTTCAGGTGGTATTCCTGGTGGCAGTCACCTCTGCTCGGAAGGTATCCGAACTGGGTGCCCTGTCCATGGAAGACAACTTTTGTTCCTTCCAGAAGTAATCGGTTACCCTCTGGATGGACGAGGCATTTATACCAAAGGTAAATTTGTCTTTTCGTAGGTCTCAGGATATTACCTTACCATCGTTTTGTCCTAGACCGTCTCATCCGACAGAAAAGGTGTGGCACACCTTGGACGTCAGAAGGACCCTAAAAATCTATTTGAACAGGACTAGGGGAATTAGAGCCACTTCGGCTTTGTTCGTTAATATTAGACCCAGATATGAAGGAAAGGAGGCTTCTAAGGCCTTAATCTCAAAGTGGGTTAGGCAGTGTATAATAGAGGTTTACAAGGCCAAGCACAAGGTGCTGCCCTTACAAATCTGGGCACACTCTGTGCGCAGTGTGGCTGCC
>TRINITY_DN24712_c0_g1_i4 len=214 path=[0:0-112 6:113-213]
CAGAAGGGCCCTAAAGTTCTATTTGAACAGGACTAGGGGATTCAGAACCACTTCAGCCCTGTTCGTTAATATTAGACCCAGGTACGAAGGAAAGAAGGCTTCTAAGGCCTTACTCTCAAAGTGGGTTAGGCAGTGTATAATAGAGGTTTACAAGGCCAAGCACAAGGTGCTGCCCTTACAAATCTGGGCACACTCTGTGCGCAGTGTGGCTGCC
>TRINITY_DN24712_c0_g1_i2 len=849 path=[1:0-200 3:201-814 5:815-848]
ACGGCATACGAGATTACAAGGTGACTGGAGTTCAGACGTGTGCTCTTCCGATCTACCAGAACAAGGTGGCTACAAAGAGAAATTTGTGAACACAGTGGAGGACAAGTATAAATGTGAAAAGTGTCATCTCATATTGTGTAATCCCAGACAGACAGAATGTGGACACAGATTTTGTGAGACCTGCATGAATGCTTTGTTAAGTTCTGCCAGTCCAAAATGTACAGCGTGTCAAGAAACCATAGTTAAAGATAAGGTATTCAAGGATAATTGCTGTAGGAGAGAGCTTCTTGCCCTTCAGATATTTTGCAGAAATGAAAGCAAAGGTTGCACAGAACAGTTAACCCTGGGACAATTGCTCATGCATTTGAAAAATGACTGTCAGTTTGAAGAACTCCCATGCCCACGCATTGATTGTAAAGAGAAAATACTGAGAAAAGACCTGCCAGACCATGTAGAAACAACCTGTAAATATCGGGAGACAACATGTAAATACTGTAATAGCCAAGTCCCAATGATTACATTAGAGCAACATGAAGAGACAGACTGCCCGTGTGTTATGATTTCATGTCCTCATAAATGTAGTGTTACATCGCTCTTGAGAAGTGAGTTGAATGCACATTTGTCAGAATGTATTAATGCCCCAAGTACCTGTAGTTTTAAGCGTTATGGCTGCACTTTTCAGGTGGTATTCCTGGTGGCAGTCACCTCTGCTCGGAAGGTATCCGAACTGGGTGCCCTGTCCATGGAAGACAACTTTTGTTCCTTCCAGAAGTAATCGGTTACCCTCTGGATGGACGAGGCATTTATACCAAAGGGAACAAATCAGCAAGTTAAAGCACATGAATCAAG
>TRINITY_DN24712_c0_g1_i5 len=291 path=[1:0-200 2:201-290]
ACGGCATACGAGATTACAAGGTGACTGGAGTTCAGACGTGTGCTCTTCCGATCTACCAGAACAAGGTGGCTACAAAGAGAAATTTGTGAACACAGTGGAGGACAAGTATAAATGTGAAAAGTGTCATCTCATATTGTGTAATCCCAGACAGACAGAATGTGGACACAGATTTTGTGAGACCTGCATGAATGCTTTGTTAAGGTTTGTGTGTCTTGTGTTAAATTGTTTTAATATTATTGGAAAAGTTGTCAAGTACTGAAGATGGAAACCTAGCTTAAATGTGTGCCCCCA
>TRINITY_DN24761_c0_g1_i1 len=208 path=[0:0-207]
TTCAGACGTGTGCTCTTCCGATCTGGAATGGCCCCTCAACAGACAAGGAGCATGAAAGCTCCAATAAGGGAGGGGAAAGACAGTGAAGCACTTAGGGAACTCTGCTCACAAGGCTGAGTATAAAAATGGAAAGGAAACAGTTCCATCTAAGACCAATACAGTGCTTCCCTAAAGAAAAGTAAAGTTAGCAAGTCGGGACAAAAATTAG
>TRINITY_DN24767_c0_g1_i1 len=292 path=[0:0-291]
GCCCTATTTACATGAAGCTGCTTCTAGTGCAGAGCAACAGCCAAATGCTGCATCCAATTAATATTGCTTGCAACACAGTAGCACCTCATCCATCCTGGGAAACACTGTATGTAATGAAAGAAACTCCTGATCTTGAAGCAGTCAGACAAGATGAAGAAACTGAGGCAGAGAGAGAGACACATACACACAACACACAAAGACCAGTCCAAGATCACACCACAGGCCTGGACCTCCTCTCTGCCAACTCCTCCCTGGACCCTCTCCAATCTGGCTTCCGCCCCCTCCACTCTAC
>TRINITY_DN24801_c0_g1_i1 len=855 path=[0:0-854]
TACACAAGTAAGCAAATTTATTGTAAGACAGAACAAACAAGTGGCAAACAACAATATGCAAATTCAGTTGAAAACGGGGGTAAATATCAGATTTCCTTGTCAAATAGATATAAAATATATTTTTTCTCCAAAAAGCAGCTCATGGTTTTTGTTTTTATTTTTTAAATCCCAAAGTTCAAAACACTATGATCAAAATTTAGGATGCTCAGTAGGCAAGGATGTTTGAAGTTCCTCCGGGGAGCCTCGAGATTTCTTTGAAGTAGTTCTAGCTCGTTCATTTTAGTGTAATGGTCAAATGAGCATAGCAACAACAACACGGAAGTACTTTCTTTTTATGGAAACAATGGACTGAAAATTGGATCAATTGTACGCATTTACAACTCTATGCCCACTATCCTTTTCTTTCTGTAGCCATTGGCCATAAGATGTTGTAAATAGAAGTCTGTGATTCTGAAAATACTTTATTTTCCAGAAGACTTAACAAGAAGACTATTGTTTAGACAGGACTGTAGCGGTCAACGCAGTGAGGGTGTGCTCAGCCACTCAGACACAGGGGCCCAGTTTCAGGAACAGTTTCAAAGACATCTAAGTTTTGTTTGCAGTAAACGTGCCTATGAAGAATAGGGAATCTTCAGCTCTGAACATTAAGTTCCCCCTGCACCTGTGGGTCAGATACAAAGGAGCAAACTACAGTACACGTGAAACTATTTCATCCTACACTGGAAAAAAAAAAAAAATTTTTCCTCCCAAGAACTGAGGGTAAAACAATTTAACGTGTGCACTGTACTCAAGTAGTGGTTCCAGAGGGAGCCCTCTAGTGCAGGGGTTCTCAACCTTTTTCCAGTCATGAGCACT
>TRINITY_DN24779_c0_g1_i1 len=1935 path=[0:0-1934]
CTGAGTCAGGCTTAGTCAGTGGTCAAATCTTTGGTCGCTGGGGGATCAGAACTAGAATAAGAGAAGAGGCTGTCACACCACGCCTTGGACACAACCAGCACGACTCACTAGTAATGCTTAGGACCCATTTGCAAGAGCACACACTTGAGGGTCCCCGCTTGCAACAGTTCAGGATTTCTCCCCAGCATTATGTATTCCTGTAATAGGTTTAGCTCTTAATCTGAAAGGATGAGGAAGAGCCTGGGAGCTGAATGGCACTGACAAGCTGTCAAAACAGTAGATTCAAGTGAATTTATGATGGTTAGTTGTGTGGTGTCCAGGGGTTTACACCTTCCATGTGTTGTACTGGTCAGAGGGTCCTCACTTCCTAAAAGTGTCAATTTCTTACACACTTGTTCATCATGTCCATCTGCTGCACACCTACAACACCAAGTGTATCTCCCACCCCCTTCAGCCACTCAACTAGCCTCCCTGGCCTGACAAAAGTCAAGGCTGCAGCAATCAACTGTCACCTTCAGTCTCCAGCTCCCTTGAGCTGCCATTGCTAGTAACTTCAGCAGCTGAGCTTCCGGCTGGTTTTCATCACACAAACTTGCAAATGGTTAACTTGCCTACTTTTAAAACAGGACCTCAATTCTTTAAAGGAGATTTTGTGCCTACAAAGATTTTAAACTGAACAGGCCAGCCTAAATGGAGGACCCTTTCCAAGATCAGCTCTTCTGGATAAACATGTTTTAAGTACCCTATTATTTCCCATTCCAGGTGGTTAAAGCATGATTAAATGGGAAGCATGTAGTATTCATCTGAAGCACAGGAAAGCTCACCGCCCCCCCCCCCCCAAATTAAACAAGCACAAAAGGAAGTGAATGAGCCTGTAGTAAGGCAAAGCAGCAAGAAGCCGCAGGAGGCTACACTTGAGATCAGAACAGCCAGCCCAGCAGGCAACGACATGTGGCAAGCCCCGTAACATTACTGTAGGAGCTGGGCTAATTTAAAAACAGTCAGCTGAGAAACTGTGGCATTAGCAATAATACATCAGAAATCTCAACCCAAGTGTGTCTGCCTGTTCTCAGAGAATTATATGGATTGCTCAATTCCTTGCACAGGTCCCACAATATTGGAAAATATTTTTGGAGATGCTACGGCCCAAATAGGTAGGTGCTCGAGTTAAAGATCCTGGGAGTCCAGTCTGCTTCCAAGACTCCTCTTCCATTACCCCAATCAAGTAAGCATCTCTTCCAGTGCAATTTAGATAGTTTCTGCCCCAGTCTATGCTGGATAGGCAGACCACATGCTTTTCACTCAAGCCTCTTTTTTACTCTCATTAGTTAGGTCTCCCCACGTAATGTTTTGTTTAGCCTATGTTCTAAGCTAAAATGAAGTTTGCAAAATTAAGATTCAGATGAAAACTCCAAACATCTACACACACTGAGCAGCTACTTCTGTAGTCCACAAGGCCCCCCACAGGAGAATCAGATTAAGGGATGTTCCTCCCAGCACCGGAAAAAAAGATAGTTAATGGATATAGACGTCAAAAGCAGCTAGCTAGCTTCTTGTATAGCCCTAACCATCCAATTATCTCACCATTACAATAGCAAGTTAATTAAACTTCATTTGGTGACTGTGTCTCACTAAGGACAGCAACTCTTTTGATATAGAAGAGGAGTTCCTGGCCTAAAGGTGATTAGGTGGAGGCAAGGACACCCCATTGCTAAACAGGATGCCCATGAGTTTGGATTTGTCAGTTTACTAGGCAGGCTTCCAAAGATTGCAAATTTCTAAAGGGGGGGGGGGCACATGCTCACAACCAGGCAAACTTTGGGAATTGCAGGAGAGTGACAGGGAATCCCCCCTCAGCCCTGGGGTCAGCCTCATTTACGACTAAAAGCCACGTCTAGTTTCTAATAACTCTGAATCACCCCAGCTCCAACTTTT
>TRINITY_DN24773_c0_g1_i1 len=251 path=[0:0-250]
TCCATGACTGTCCTGCAGGGAGGATGGCACTGCTTAGAGATGAAACTCTTCAAAAGGTAAATATTGGAGAAGTTCTCTTCAAAATAGTCTTTAACTGGTAAACTGAAAGGTGGCTCGCACTGTGGTACATGATGACTTGAATCTTTTATCAGATCGGCAATGCTGACCACAACATGCACTTTAGCCAGTCTGTCTGATACCACAGGTTAGAGCAAGTGTGTGGGGGGAGAGGGGATCTCTTTCCAGGGGCC
>TRINITY_DN24799_c0_g1_i1 len=1304 path=[0:0-1303]
TTTTTTTTTTATAGATACAAATTATATACATTTATTTTTATTCATTTTAAATAACATTCTTCTGTATAAATTCTGACAGATTCAAATCATACACACTTTGTTTAGAAATGCAGTTGTCAGCTTAGCGAATGCTTAGACACCTCATTTGGATGTGCAGCGTGATGGTTAGATCTTAGTTGGGAGCAAGTGTGATTTTAGTGCTTCCAGCCTACAATTCCCTTCTTTAAAAACTGAGCCCTGAATAGTGGAGTCCTCAGAAGCTAAAACTTTGCCTGAAGCAGGAATTTATTTTAGGCTTTGGCCTTAGGTTCTGATTGGGAAGGGCACTTACTGTACACAAATTATCTGCCACCTACTGTATCACTTGTATAGCATGGAGTATTTGAGAGGATGCTGCTGTGTTCCAGAGGGGAAGTGGACCAAGCATCCGCTCCTGCATCGTAAGTGGCCCAGGGTTTATCTTGCCTATTTGAAGTCTGTGACTAGTTCAGTGTGCCATTTCATGCTGACTCCCTAGGACTAAAATGTCATGCGGTTATTTCTAGCTATGGGTAGCTGATGAAAATTCAGAACACCAGATTATATATTTTTGTGTGTCTGCCTGCATCTTGTGATAGTAGAATAGCAACCTGGATTGTAAACCAGCAAGTCTGCCCCATGCAGATTATAAAATTACTGTACTTACTGGAAATACATGGGGGAGCCAAAATTCATCCTTGGAGTCTCTTTGTCCCCAGGTATTTGATGGAGGGATTTCACTTGCCTCATCCAGGCCAACTGGGACATGCATGAGCGTGGCTCTCACTTCCCCATGACTCAGCTTTAGGATCATGGCCAGTGTGATTAAGGGCCACAGGCCTTTGGCCACCATAAGTCTTTGAGATGCCTCATCCTTCCCACTGACTGAAATGAGATTGATCTGGAGTAAATGGTCCAGGGCTGCGACCAGAGTGATTAACATATGTGTGGAGCTTTGGTGCCCCTCAGCTGTCTACTCTTCAACTGAGCACCTTCCAACATGTTGGACTAGGGCTTCATATTGCTGATGTTTTACTGAATAAGTTGTAGTTGGCCTTGCCAACTCACATTGGCACATTCAGTCACTGAACCTTCTGGAAATCTACTCCAACATGGTGAAGTCTAAGCTGATCAAGAGATTCAGCAAGTCCAGCTTCTGTCCTACGCACAGAGCCTCGCATGTGTGGCTGCAGGGCAGACAGAGGAGAGAGGAAAATAGACTCTGCTTGGGTTTCCATCGCTCCAGGTTTCCCTGAGACTCCCATGTTTTGACCCAGAAACTCCAC
>TRINITY_DN24787_c0_g1_i2 len=1075 path=[1:0-124 2:125-1074]
GTGGGAAAGGGGCGGTTCCTAGATGTGGAGGGGAGGGGGTGGGAAAGGGGCGGTTCCTAGACACGTCCATTCGGAAGGGCTGGAGGGAGTCTCTACTAAGTCTTTTGTTTGTTTGTTTTTAAATGCGACAATCGAAACAATGATCCCATTAATCTGGGTTAATGATTGCATTTGTTACAGCAGGGATGGATTTTGGGGTCATGGCAGCCCATGAGAGGAACTGCATATTCTAGAGCTAGATAGAGCTCTACCGCCCCCCATTTTACACCAAGAGAAAGCCAACCACAGCATCCTGTTTGTGGCTGAAGCAATCCGGGGCCTCCCTGGTGCACAGGATGTCAAGGCATCAGTTGCTGGAGTTACTTTCTGATCTTATTTTACCTCGCTCCTTTTTCCTAAGCCAAATTTCTTTCTGAAAAAAGTTATTCATCAAACACACAAAGGCTCGGCCGTCTGCAGCCTCCCATTTCAGACACTGTGTTTCTGCATTAGGAATCAGGCGGCTTCAAATCCAGAGACGTCTAGATTTCAAGCACGGAGAGCACTGATCTTTGCTAGCTGTCCCATCCTGACTGGGTGAAGCAAGGGAAGCGGAATGGGATCAGGACAGAGTTTGCAGGGATGGGGGGTGGCCATTTTATGGATTCGTTGGTCCCTCAGGGGAAGGGTGAAATGGGCAAATTGTGTTTTGCTTCTCAGACAAACCGGTCGGCCTGCCCGGGTCTGGAGTTTCTCTTGCGCCCCTAATTTGGGAAAATAAATCTGACCTTCTTACTAGCAGAGTCTCTGGTTCCTCACAGAGCCAGCTTAGAAGATGCTTCACACCAGATCGCCACACCTATAGCAAGTCCTATGGGATTCAGGTGGAACTCTGGACTCAAACCGCTGTCCCCGGCGCGGCCCCAGTTTTGAGGATCACAGCCAGCGAGGCCCAGACAGAGTCCCTCTGGACAATCCTACAGGACAGCAGGGGAGGATTAAAACACGACGCTTGCAAAACTAAGTACGTCGAACCAATTTGCACCCAGCAACCGACAGGACCTGATCTGGTTTTCAGTTCTTAGAAAAGACTCCA
>TRINITY_DN24787_c0_g1_i3 len=979 path=[0:0-28 2:29-978]
TCTTTCCCTACACGACGCTCTTCCGATCTCGACAATCGAAACAATGATCCCATTAATCTGGGTTAATGATTGCATTTGTTACAGCAGGGATGGATTTTGGGGTCATGGCAGCCCATGAGAGGAACTGCATATTCTAGAGCTAGATAGAGCTCTACCGCCCCCCATTTTACACCAAGAGAAAGCCAACCACAGCATCCTGTTTGTGGCTGAAGCAATCCGGGGCCTCCCTGGTGCACAGGATGTCAAGGCATCAGTTGCTGGAGTTACTTTCTGATCTTATTTTACCTCGCTCCTTTTTCCTAAGCCAAATTTCTTTCTGAAAAAAGTTATTCATCAAACACACAAAGGCTCGGCCGTCTGCAGCCTCCCATTTCAGACACTGTGTTTCTGCATTAGGAATCAGGCGGCTTCAAATCCAGAGACGTCTAGATTTCAAGCACGGAGAGCACTGATCTTTGCTAGCTGTCCCATCCTGACTGGGTGAAGCAAGGGAAGCGGAATGGGATCAGGACAGAGTTTGCAGGGATGGGGGGTGGCCATTTTATGGATTCGTTGGTCCCTCAGGGGAAGGGTGAAATGGGCAAATTGTGTTTTGCTTCTCAGACAAACCGGTCGGCCTGCCCGGGTCTGGAGTTTCTCTTGCGCCCCTAATTTGGGAAAATAAATCTGACCTTCTTACTAGCAGAGTCTCTGGTTCCTCACAGAGCCAGCTTAGAAGATGCTTCACACCAGATCGCCACACCTATAGCAAGTCCTATGGGATTCAGGTGGAACTCTGGACTCAAACCGCTGTCCCCGGCGCGGCCCCAGTTTTGAGGATCACAGCCAGCGAGGCCCAGACAGAGTCCCTCTGGACAATCCTACAGGACAGCAGGGGAGGATTAAAACACGACGCTTGCAAAACTAAGTACGTCGAACCAATTTGCACCCAGCAACCGACAGGACCTGATCTGGTTTTCAGTTCTTAGAAAAGACTCCA
>TRINITY_DN24795_c0_g1_i1 len=479 path=[0:0-478]
ACCCAGTTTTGCAGGTACTCATTTCATCTCTAGATAACCTCCTTCAAGACCCAACCCCCCCTCCTTGCAGATGTGGCCAAGCAACTTCTAATTCCTTAAGCAGGACCTGTGCATGTGTGTGCTTGAGATTTGGTGGAACATGCTATCAGCAGGCAATAGATCACAGAACTCTCCAACAGGATCCAGGACAGAATATTCGCCATCAACATCGCAGGCAGATGCTTATCCAGTCAGATTTTGAAACCTCCAAGGAAGGAGATTCCACCACCTCTGTAGGCAGCTTATTCCATTTGCCCAAGAGCTCAAAGTGTTTACATTTATGATTTTTTTCCTAATAGCTAACCAAAATATATATTGTTGCAGGCCCATTTCTTGTTCCATCTTCTGAGACAGGAAAGAACAAGTTTTCACTTTCATCTGTGGAATCTTTTTAGATATTTGAAAACTGCTTCATGTCTGCCCCCCTCCCCACTCTTCTC
>TRINITY_DN24730_c0_g1_i1 len=1017 path=[0:0-1016]
AACACAGTCCTGAAGGGAGGGTTCAGTGATTGAAATGGGGCATAAGGCTGGGGAGGGGGGTGTAAGTAGAAGCAAGAACCCCACAGTGCCTGCTGAGGAAGATAACCTGGCTTCTAGCCCCCCATCCTACGCTATGTGGTGAGGGAGTGGCACCACCCAGGTCTGGAACAGACCCCGACTCTCCTAATTTGCTTACTACTAGGTCGTGCTTCCTTGCCAGCCAGGTCTAATTCTCAACTCTTGGCTCCACCTACAAACATCTATGACTAGCCCGTACCCACCTGCTCTGCGCCAGCACAGGCTGTGAACAATGCCACCCTGCCAGCCTCTGCAGCAAAATTTTAGCCACCTGACACGCCCTAGTGGCCACTGTGTAAAAGTACAAGTGACAGCAGTTTCCCCAGCTCTGATGCTACACTCCCTCATGCACACATACCTCTCAAATCCTGGACTCCGAGATGAGGGACAGAGGCTCAAAATGCGGGATGCAATTTGCATAACGACTACATATATGCAAATTCAGAGCAGTCTATTACTTAACTATGAGGGTGGGCTAAAAAGACACACACACAAAAAGAAAGCAATCTTACTCGCCACAACCACCTGGCTTGTGAGAAGCCAGACTTAAACCCTTGTCTTGCCACTCTTAATGCCCAAGCTGTAGCACAACACCTCCCGTAACTGACTGGCCTCTACACCCCCAGGCCCGGTGAGCTTTAGTTTACACAGCCCTTCTTTTGACAATAAAAAGCTTTTAACCTCCCGCTCCCCTGACTGCAGCCATTTCTCCTGTGTGGATTCTTTGACAGAGGAGACATCGTGAGGATGTTCTCATGGGCAAGTGTTAACAACAATGGTCAGGTATTTTTTGTTATTTTAAAAAAGAATAACTCAAGCCCCTTACAAGGGCCAGCTTTGAGCTGATTTTTTTCAAGAGCAATGTTTAGAAACCATAGCTCTACATTGCCCCAAAGAGGTTTTGTTTTTGTTTTTAATTTGAAAGACTGACCATTTTCT
>TRINITY_DN24748_c0_g1_i1 len=278 path=[0:0-277]
GGTCAATGTCCCTGTTCACACACCAGTCTGCATCCACACTGCAGAGTATTTCCTGTTCATAGATTACCTTCTGGAGTTTAATAGCGTCTCAGAACCAGTCTGGGAGTACCCCAACACCTCTAGCTGGTTGCATTCAGCTTCTAAGCATGTAAACAAAACAGCCCTGCGTTGTGATGTTAGGAGGCTCTGAACTAGGGATATCTACTCTCAGAGGAAGGGAAAAGGGAGGTCCCTCCTGTAACTGGACCATGTCCAAGAACCACGGACGTCTGGACTAG
>TRINITY_DN24709_c0_g1_i1 len=244 path=[0:0-243]
CTCCTTCTCTATCTCCATCTGTCGTAATTGAACTTCTTGTCCCCATTCTAACTTCTTGGGCTCCAGCAGCTCTCTGCTGGTGTTTCCTTCCTCTTCCTCTTCAGAGGTGGGTTCATCCTCTGGTGTCAGTTGCTTCACCTGCTCCCTGAGTATCCGCCACATCTGGACTTTGTTGAGGCTGGATGGATCTATGTCTCTTGTATTGCATTCAGCAATAAGCTGATGCTTTTTCATATTTGTAAAT
>TRINITY_DN24709_c0_g2_i1 len=362 path=[0:0-361]
GTTTTCTGGTCTCCCTCACCATTTGCATTTCATGCTGCCGTTGTTTGTCTTTTTCTTTTTCCTTGTGTTCTAGCCTCAGGCGCTCCTCCCTTTCCTTTTCCAGTTTCATGGCCTCCAACTTCATCTCCTTCTCTATCTCCATCTGTCATAATTTGACTTCTTGTCCCGATTCTAACTTCTTGAGTTCCAGCAGCTCTCTGCTGGTGTTCCCTTCCTCTTCCGAGGTGGGTTCATCCTCTGGTGCCCGTTGCTGCACCTGCCCCCTGAGTATCCGCCACATCTGGTCTCTGTTGAGGCCGGATGGATCTATGTCTCTTGTATTGCATTCAGCAATAAGCTGATGCTTTTTCATATTTGTAAAT
>TRINITY_DN24707_c0_g1_i1 len=376 path=[0:0-375]
AAAATTTCAGGAGCAAAAGAAAAAAGCTTTGGCAAAACTGTTGCCTTAGAAAGCTTTTTGAATTGAATAAGAACTTACCTTTGTAGTTGTAACTGTCAGCAGAAATACATAACATCATATCTCTGCCTTATAACTGTGCCTGAGTTTTTCACGAAGAACCTAAAATCTTGCTCAGGGAGACTGGAATGTTATCCTATAGAAGTGTAATCAAGGGACCCTACTTCTGATTCTGAGAAAAATATACCTCATTTAAATCAACAATTTTACTGCAAGAGTTGAATATTGGATTGTTTTAGAAAAGTGCTCTGATATACTTATAAATGTGTTTTATTGTTTACACTCTGTAAAATAAAGCAATAGTTTTAGAAAGTCACCT
>TRINITY_DN24796_c0_g1_i2 len=302 path=[0:0-160 1:161-166 3:167-191 6:192-226 8:227-239 9:240-301]
CCGGTCCTTCTCAAATAGATCTTGAGCGCTCTTCTCACATCTAAGGTGTGCCAGACTTTCTCTTTAGGGTGAGAAGGTTTCGGACAGAAGGAAGGTAAAATCACTTCTTGGGCCCTATGGAAAGTAGAATTTACTTTAGGAATGAACGCCTCGTCCATTCTAAGGGTAACTGAATGCTCACTAAACATGCAGAAATTTTCCTCCATCGACAGGGCTCCCAATTCGGAAACCCTTCTGGCAGATGTAACCGCTACCAGAAATACTACCTTGAGGGATAGCATGTACAAGGAGACGTGTTTAAG
>TRINITY_DN24796_c0_g1_i3 len=457 path=[0:0-160 2:161-188 5:189-191 6:192-226 7:227-239 9:240-301 11:302-332 12:333-382 13:383-456]
CCGGTCCTTCTCAAATAGATCTTGAGCGCTCTTCTCACATCTAAGGTGTGCCAGACTTTCTCTTTAGGGTGAGAAGGTTTCGGACAGAAGGAAGGTAAAATCACTTCTTGGGCCCTATGGAAAGTAGAATTTACTTTAGGAATGAACGCCTCGTCCATTCTGAGGGTCACTGAATGTTCACTAAACAGACAAAAATTTTCCTCCATCGACAGGGCTCCCAATTCGGATACCCGTCTGGCGGATGTAACCGCTACCAGAAATACTACCTTGAGGGATAGCATGTACAAGGAGACGTGTTTAAGCGGTTCAAATGGGGGTCCTGTCAAAGTGTCTAGAACTAAACTGAGGCTCCAGGAGGGGCATCTATGGACTACCGGAGGGGATATATTCCTGGCAGCCCTCAGAAATTGGTTGATGTGTTTGTGAGGGAAGAACCTCCTGCCAGAGATGGATTGCA
>TRINITY_DN24796_c0_g1_i1 len=414 path=[0:0-160 1:161-166 4:167-188 5:189-191 6:192-226 8:227-239 9:240-301 11:302-332 12:333-382 14:383-413]
CCGGTCCTTCTCAAATAGATCTTGAGCGCTCTTCTCACATCTAAGGTGTGCCAGACTTTCTCTTTAGGGTGAGAAGGTTTCGGACAGAAGGAAGGTAAAATCACTTCTTGGGCCCTATGGAAAGTAGAATTTACTTTAGGAATGAACGCCTCGTCCATTCTAAGGGTCACTGAATGTTCACTAAAGATGCAAAAATTTTCCTCCATCGACAGGGCTCCCAATTCGGAAACCCTTCTGGCAGATGTAACCGCTACCAGAAATACTACCTTGAGGGATAGCATGTACAAGGAGACGTGTTTAAGCGGTTCAAATGGGGGTCCTGTCAAAGTGTCTAGAACTAAACTGAGGCTCCAGGAGGGGCATCTATGGACTACCGGAGGGGAGATATTCCTGGCAGCCCTCAGGAATTGGTTG
>TRINITY_DN24796_c0_g1_i5 len=222 path=[6:0-34 7:35-47 9:48-109 10:110-140 12:141-190 14:191-221]
AAATTTTCCTCCATCGACAGGGCTCCCAATTCGGATACCCGTCTGGCGGATGTAACCGCTACCAGAAATACTACCTTGAGGGATAGCATGTACAAGGAGACGTGTTTAAGAGGCTCAAAAGGAGGCCCTGTCAACGCGTCCAGAACTAAACTGAGGCTCCAGGAGGGGCATCTATGGACTACCGGAGGGGAGATATTCCTGGCAGCCCTCAGGAATTGGTTG
>TRINITY_DN24776_c0_g1_i2 len=803 path=[0:0-104 2:105-107 4:108-131 6:132-133 8:134-180 10:181-199 11:200-235 12:236-250 16:251-274 17:275-341 20:342-377 22:378-397 25:398-401 26:402-428 28:429-431 30:432-444 32:445-459 35:460-802]
CGGTGTAAAACTGGCCGCACTCTTTATTCAAAAGATGCCACGTTAGGCAGGTGGGGAAAGAATTGCTATCTGCAATTTTCGGGTCCAATATGCCATTTAACTATTGGAACTTATTAACTCAGGTACTGCCCGGATGTGCCTTCCGTTGACAGTATCCTTTTAGCATTTTCCTCCCCTCCTTCGACAGGGCAAGGCCGAAGGGGGGGGACAACCCACTGTGGGTTTGAGTAAGAAGTAATGTGTCCACCGGGTCTGAAGACAGCGCATGTCCCTGCTGGCCCCGGTTAAGACACCACTTCCAGGGAGCTTGATCACCAAGCATGCAGTGCCCTGCATTACCCAGTGTATCATCTCCCCATCTCTTACTGAGATGACTCTTAACTATTTATTAACCTATTTATTAAACTTGTTGGCATATTGGACCCCTGCCACTAAGGGGTGGTCACCTTGAACCATCCCAACTCCCCACCTCCTAGCCAAACATTAAGCTCTCCAGGTGACCTGCCAAGGCTGCCAGGTACATTTCATTACCTAAATTGGATAAGTGAACTCCGTCTTCCCTATATAATTCGGGCCTTCTGTGCACAATCCCCACGTGCCTAATGGTTGTCCCCCCTAAACCCCTCAGCCATTTTCCTACTTCTCGGTTAACATTCTTTCTCGTCTTGTCAACCCTTCCGGGGTTTCAGGCTCTGATCCATTTTATCCTGGGCACCCAATCTGTCCATACGATTCTAACCCCTTGAAACCATTGCTTAATCGTTAGTAAATCTTGTTTTATGTTAACTATTAAACTAACACCC
>TRINITY_DN24776_c0_g1_i4 len=492 path=[1:0-101 4:102-125 6:126-127 7:128-129 9:130-175 10:176-194 11:195-230 13:231-244 15:245-308 19:309-336 20:337-372 21:373-378 23:379-396 26:397-423 28:424-426 30:427-439 31:440-440 34:441-491]
GGTGTAAAACTGGCCGCACACATTTATTCATTTCACAACCATAGGCAGGTGGGGAAATTGCCTTCTGCAATTTAGGGTCCAATATGCCTTTAAACTAATTGCACTTATTAACTCAGGTACTGCCCGGACATGCCTTCCGTTGACAGTATCCTAACCAACATTTTCATCCCCTCCTCCGACAGGGCAAGGCCGAAGGGGGGGGACAACCCACTGTGGGTTTGAGTAAGAAGTGAGGTGTCCACCGTGTCTGAAGACAGTGCATGTCCCTGCAGGCCCCGGTTAAAACACCACTTCCAGGGAGCGTGATCACAGAGCATGCTGTGCCCTGCATTACACTGTGTATCATCTCCCCATCTCTTACTGAGATGACTCTAACTACATAATAACCTACTTATTAAAACTTGTTGGCATATTGGACCCCTGCCACTAAGGGGTGGTCAACCTTGAACCATCCCGCTCCCCACCTCCTATCCAAACATTAAATTCTCCAAG
>TRINITY_DN24776_c0_g1_i6 len=1044 path=[0:0-104 2:105-107 4:108-131 6:132-133 8:134-180 10:181-199 11:200-235 12:236-250 16:251-274 17:275-341 20:342-377 22:378-397 25:398-401 26:402-428 28:429-431 29:432-1043]
CGGTGTAAAACTGGCCGCACTCTTTATTCAAAAGATGCCACGTTAGGCAGGTGGGGAAAGAATTGCTATCTGCAATTTTCGGGTCCAATATGCCATTTAACTATTGGAACTTATTAACTCAGGTACTGCCCGGATGTGCCTTCCGTTGACAGTATCCTTTTAGCATTTTCCTCCCCTCCTTCGACAGGGCAAGGCCGAAGGGGGGGGACAACCCACTGTGGGTTTGAGTAAGAAGTAATGTGTCCACCGGGTCTGAAGACAGCGCATGTCCCTGCTGGCCCCGGTTAAGACACCACTTCCAGGGAGCTTGATCACCAAGCATGCAGTGCCCTGCATTACCCAGTGTATCATCTCCCCATCTCTTACTGAGATGACTCTTAACTATTTATTAACCTATTTATTAAACTTGTTGGCATATTGGACCCCTGCCACAAAGGGGTGGTCAAGAACCATCCCGACTCCCCACCTCCTAGCCGAACATTAAGCTCTCCAGCTGGCCTGCCAAGGCTGCCAAGTATATTTCATTCCCTAAGCTAGATAAGTGAACACCATCTTCCCTGTATAATTCAGGCCTTCTGTGCACTATCCCCACGTGCCTGATGTTTGTTCCCCCTAAATCCCTCAGCCATTTTCCTATCTCTCTGTTAACATTCTTTCTCATTTTGTCAACCCTTCCCGGGTTCCGGGCTCTCTTCCATTTTAACCTGGGCACCCAATCTGTCCAAACAATTTTAACCCCTTGAAACCATTGTTTAATTATTAGTAAATCTTGTTTTATATTAACTATTAAACTAACCCCTTTCCTATCGGGTAGATCATTCTCTCCTAGGTGTAATACTATCATTGTCGGTGGGGGGAGATGGCGTAGGCTGCTCAACAATGGGAGAAGCTGCCTCCATCTCATCCCGCTCTTGCCCATCCATCTGACCTGTGCTTTGGTGCCTAAGCCTAACTGAGATCCCCATGTAGATGTTTTGGCAGCTGCTTCGGCCCATCGTACGAGGCTGTGGCCGATGATCCACACCTCTTCTCGTGTAAACCCGC
>TRINITY_DN24776_c0_g1_i5 len=491 path=[1:0-101 4:102-125 5:126-129 9:130-175 10:176-194 11:195-230 13:231-244 14:245-245 16:246-269 18:270-308 19:309-336 20:337-372 21:373-378 24:379-391 25:392-395 26:396-422 28:423-425 30:426-438 31:439-439 34:440-490]
GGTGTAAAACTGGCCGCACACATTTATTCATTTCACAACCATAGGCAGGTGGGGAAATTGCCTTCTGCAATTTAGGGTCCAATATGCCTTTAAACTAATTGCACTTATTAACTCAGGTACTGCCCGAACGTGCCTTCCGTTGACAGTATCCTAACCAACATTTTCATCCCCTCCTCCGACAGGGCAAGGCCGAAGGGGGGGGACAACCCACTGTGGGTTTGAGTAAGAAGTGAGGTGTCCACCGTATCTGAAGACAGCGCATGTCCCTGCAGGCTCCAGTTAAAACACCACTTCTAGGGAGCGTGATCGCAGAGCATGCTGTGCCCTGCATTACACTGTGTATCATCTCCCCATCTCTTACTGAGATGACTCTAACTACTTAATAACCTACCTATTAAACTTGTTGGCATATTGGACCCCTGCCACTAAGGGGTGGTCAACCTTGAACCATCCCGCTCCCCACCTCCTATCCAAACATTAAATTCTCCAAG
>TRINITY_DN24776_c0_g1_i1 len=706 path=[1:0-101 4:102-125 6:126-127 7:128-129 9:130-175 10:176-194 11:195-230 13:231-244 15:245-308 19:309-336 20:337-372 21:373-378 23:379-396 26:397-423 27:424-705]
GGTGTAAAACTGGCCGCACACATTTATTCATTTCACAACCATAGGCAGGTGGGGAAATTGCCTTCTGCAATTTAGGGTCCAATATGCCTTTAAACTAATTGCACTTATTAACTCAGGTACTGCCCGGACATGCCTTCCGTTGACAGTATCCTAACCAACATTTTCATCCCCTCCTCCGACAGGGCAAGGCCGAAGGGGGGGGACAACCCACTGTGGGTTTGAGTAAGAAGTGAGGTGTCCACCGTGTCTGAAGACAGTGCATGTCCCTGCAGGCCCCGGTTAAAACACCACTTCCAGGGAGCGTGATCACAGAGCATGCTGTGCCCTGCATTACACTGTGTATCATCTCCCCATCTCTTACTGAGATGACTCTAACTACATAATAACCTACTTATTAAAACTTGTTGGCATATTGGACCCCTGCTGAGTGCGACAAATCATTAACTTATAATCTGCGGTAACCAATTAGAATTAAGTTATTCGTGTCATTTGCTTAAATCAGTGCCGAATTCAATCTTCCAATTAAACCTGATCACGACTATGCCCCGTATCTATTTAAATACTTAGCCAATTAGATTTTTGATTAACCTATTTAGATTTGCCTACTCTGCACTGTCGAGGAGGCGAAACACACAGTCCTTTAAGCAAGGTTCCCTGTCAAAATTCCTCCTCGGTCCCCTAATGGCAACCGTTTTTTCCACAGTGC
>TRINITY_DN24776_c0_g1_i3 len=711 path=[0:0-104 2:105-107 4:108-131 6:132-133 8:134-180 10:181-199 11:200-235 12:236-250 16:251-274 17:275-341 20:342-377 22:378-397 25:398-401 26:402-428 27:429-710]
CGGTGTAAAACTGGCCGCACTCTTTATTCAAAAGATGCCACGTTAGGCAGGTGGGGAAAGAATTGCTATCTGCAATTTTCGGGTCCAATATGCCATTTAACTATTGGAACTTATTAACTCAGGTACTGCCCGGATGTGCCTTCCGTTGACAGTATCCTTTTAGCATTTTCCTCCCCTCCTTCGACAGGGCAAGGCCGAAGGGGGGGGACAACCCACTGTGGGTTTGAGTAAGAAGTAATGTGTCCACCGGGTCTGAAGACAGCGCATGTCCCTGCTGGCCCCGGTTAAGACACCACTTCCAGGGAGCTTGATCACCAAGCATGCAGTGCCCTGCATTACCCAGTGTATCATCTCCCCATCTCTTACTGAGATGACTCTTAACTATTTATTAACCTATTTATTAAACTTGTTGGCATATTGGACCCCTGCTGAGTGCGACAAATCATTAACTTATAATCTGCGGTAACCAATTAGAATTAAGTTATTCGTGTCATTTGCTTAAATCAGTGCCGAATTCAATCTTCCAATTAAACCTGATCACGACTATGCCCCGTATCTATTTAAATACTTAGCCAATTAGATTTTTGATTAACCTATTTAGATTTGCCTACTCTGCACTGTCGAGGAGGCGAAACACACAGTCCTTTAAGCAAGGTTCCCTGTCAAAATTCCTCCTCGGTCCCCTAATGGCAACCGTTTTTTCCACAGTGC
>TRINITY_DN24776_c0_g1_i8 len=391 path=[0:0-104 3:105-206 11:207-242 12:243-257 16:258-281 17:282-348 20:349-384 21:385-390]
CGGTGTAAAACTGGCCGCACTCTTTATTCAAAAGATGCCACGTTAGGCAGGTGGGGAAAGAATTGCTATCTGCAATTTTCGGGTCCAATATGCCATTTAACTATTTGAACTTATTAACTCAGGTACTGTCCGGATGCGTCTCCCGTTGACAGTATCCTTATCAGAATTTTCCTCCCCTCCTTGAACAGGGCAAGGCCGAAGGGTGGCGGGGGGGACAACCCACTGTGGGTTTGAGTAAGAAGTAATGTGTCCACCGGGTCTGAAGACAGCGCATGTCCCTGCTGGCCCCGGTTAAGACACCACTTCCAGGGAGCTTGATCACCAAGCATGCAGTGCCCTGCATTACCCAGTGTATCATCTCCCCATCTCTTACTGAGATGACTCTAACTAC
>TRINITY_DN24776_c0_g1_i7 len=797 path=[1:0-101 4:102-125 6:126-127 7:128-129 9:130-175 10:176-194 11:195-230 13:231-244 14:245-245 16:246-269 18:270-308 19:309-336 20:337-372 21:373-378 24:379-391 25:392-395 26:396-422 28:423-425 30:426-438 31:439-439 33:440-453 35:454-796]
GGTGTAAAACTGGCCGCACACATTTATTCATTTCACAACCATAGGCAGGTGGGGAAATTGCCTTCTGCAATTTAGGGTCCAATATGCCTTTAAACTAATTGCACTTATTAACTCAGGTACTGCCCGGACATGCCTTCCGTTGACAGTATCCTAACCAACATTTTCATCCCCTCCTCCGACAGGGCAAGGCCGAAGGGGGGGGACAACCCACTGTGGGTTTGAGTAAGAAGTGAGGTGTCCACCGTATCTGAAGACAGCGCATGTCCCTGCAGGCTCCAGTTAAAACACCACTTCTAGGGAGCGTGATCGCAGAGCATGCTGTGCCCTGCATTACACTGTGTATCATCTCCCCATCTCTTACTGAGATGACTCTAACTACTTAATAACCTACCTATTAAACTTGTTGGCATATTGGACCCCTGCCACTAAGGGGTGGTCAAATTGAACCACCCCGACTCCCCACCTCCTAGCCAAACATTAAGCTCTCCAGGTGACCTGCCAAGGCTGCCAGGTACATTTCATTACCTAAATTGGATAAGTGAACTCCGTCTTCCCTATATAATTCGGGCCTTCTGTGCACAATCCCCACGTGCCTAATGGTTGTCCCCCCTAAACCCCTCAGCCATTTTCCTACTTCTCGGTTAACATTCTTTCTCGTCTTGTCAACCCTTCCGGGGTTTCAGGCTCTGATCCATTTTATCCTGGGCACCCAATCTGTCCATACGATTCTAACCCCTTGAAACCATTGCTTAATCGTTAGTAAATCTTGTTTTATGTTAACTATTAAACTAACACCC
>TRINITY_DN24776_c0_g2_i1 len=674 path=[0:0-673]
CCCCTGCCACTAAGGGGTGGTCAAAACTAAACCACCCTGACCCCCCACCTCCTAGCACTCCAATAAATTTTCGAGGTGACCTGCCAGAGCTGCCAGGTACATATCGTTCCGCAGTTCTGATAGATGAACTCCGTCATCTCTATACAACTCCAGTCTTGTATAAATGATTCCCACGTGCCTAATATTTGACCCCCCTAAACTTCTCAACCATTACCCAACCTCCCGGTTAATGTTTTTTCTGGTCTTATCAACTTTGCCAGGTTTAATAGCTCTGTTCCAGTTTATCCTGGGAACCCAATCCGTCCAGACTAAATGAACCCTGCTGAACCACTGCCTAATTGTTAATAGGTCCTCTTTTATATTTACAATTAAATTAACTCCCTTCCTGTCAGGTAAATCATTCTCCCCAAGGTGGATAACTAATATTGTTGGTGATGGCAGGTGTCCTAAACTTTTCAACATAGGGAGGAGCTGCCTCCAACGTAAACCACTCCTGCCAATCCACCTAACGTGCACCTTCCTGCCAAGACCCAAATGTGAACCCCATTTGGAAGTTGCAGCAGCTGCACCTGCCCACCGTACGAGGCTGTGGCTGATGAGTCACACCTCCTCTCGAGCAACACTGCCGTCCCCGGGTCCTGGTAGAAATAAATGGGAAAGTGTTAGTGGTGATA
>TRINITY_DN24755_c1_g1_i4 len=390 path=[1:0-93 3:94-138 5:139-169 7:170-220 9:221-389]
TACACTCTTTCCCTACACGACGCTCTTCCGATCTGTGCTTCACAAATATTTATTTTTATTTATTTTATCAAATTTCTACCCCACCCCTCCTAAACCAGCTCGGGGCGGCTTACAAACCAAAAAACAAACAAATATAAACTACATCTAAAAACAATTAAAACATTAAAAAATACTACCCTTAAAACAGGACCGGGCATCACAATAAAACAATAAATAAGGGTGGGGGGAGATAAAAACCCCACTAACCCCCCATCCCAAAGGCCTGGGTGAACAGCCAGGTTTTACAACTTTGCCGAAATGTGAAAAGGCTTGGGACCAGGCGAGCTTCCTCCGGGAGGGAGTTCCAAAGGTGCGGCCCGGCCACCGAGAATGCCCTCTCCATTGTGGCCC
>TRINITY_DN24755_c1_g1_i2 len=394 path=[1:0-93 2:94-128 4:129-142 5:143-173 7:174-224 9:225-393]
TACACTCTTTCCCTACACGACGCTCTTCCGATCTGTGCTTCACAAATATTTATTTTTATTTATTTTATCAAATTTCTACCCCACCCCTCCTAAAACAGCTTGGGGCGGCTTACAAAACCAAAGAAACAAACACAAATATAAAATACATCTAAAAACAATTAAAACATTAAAAAATACTACCCTTAAAACAGGACCGGGCATCACAATAAAACAATAAATAAGGGTGGGGGGAGATAAAAACCCCACTAACCCCCCATCCCAAAGGCCTGGGTGAACAGCCAGGTTTTACAACTTTGCCGAAATGTGAAAAGGCTTGGGACCAGGCGAGCTTCCTCCGGGAGGGAGTTCCAAAGGTGCGGCCCGGCCACCGAGAATGCCCTCTCCATTGTGGCCC
>TRINITY_DN24755_c1_g1_i5 len=319 path=[0:0-71 4:72-85 5:86-116 6:117-117 7:118-168 8:169-318]
ATTTTTTTTAGTAAATTTTCTCCCCGCCCCTCCTAAAACAGCTTGGGGTGGCTTACAAAACCAAAACAACACACACAAATATAAAATACATCTAAAAACAATTAAAACATTAAAAAAATACTACCCTTAAAACAGGACCGGGCATCACAATAAAACAATAAATAAGGGTAAGGGGAGATAAAAACCCACTAACCCCCCCCCCAAAGGCGTGGGCGAACAGCCAGATTTTACAACTTCGCCAAAATGTCAAAAGGTTTGGGGCCAGGCAAGCTTCCTCCGGGGAGGGAGTTCCAAAAGTGTGGCCCGGCCACCGAGAATG
>TRINITY_DN24755_c1_g1_i6 len=371 path=[1:0-93 3:94-138 5:139-169 7:170-220 8:221-370]
TACACTCTTTCCCTACACGACGCTCTTCCGATCTGTGCTTCACAAATATTTATTTTTATTTATTTTATCAAATTTCTACCCCACCCCTCCTAAACCAGCTCGGGGCGGCTTACAAACCAAAAAACAAACAAATATAAACTACATCTAAAAACAATTAAAACATTAAAAAATACTACCCTTAAAACAGGACCGGGCATCACAATAAAACAATAAATAAGGGTAAGGGGAGATAAAAACCCACTAACCCCCCCCCCAAAGGCGTGGGCGAACAGCCAGATTTTACAACTTCGCCAAAATGTCAAAAGGTTTGGGGCCAGGCAAGCTTCCTCCGGGGAGGGAGTTCCAAAAGTGTGGCCCGGCCACCGAGAATG
>TRINITY_DN24755_c1_g1_i3 len=375 path=[1:0-93 2:94-128 4:129-142 5:143-173 7:174-224 8:225-374]
TACACTCTTTCCCTACACGACGCTCTTCCGATCTGTGCTTCACAAATATTTATTTTTATTTATTTTATCAAATTTCTACCCCACCCCTCCTAAAACAGCTTGGGGCGGCTTACAAAACCAAAGAAACAAACACAAATATAAAATACATCTAAAAACAATTAAAACATTAAAAAATACTACCCTTAAAACAGGACCGGGCATCACAATAAAACAATAAATAAGGGTAAGGGGAGATAAAAACCCACTAACCCCCCCCCCAAAGGCGTGGGCGAACAGCCAGATTTTACAACTTCGCCAAAATGTCAAAAGGTTTGGGGCCAGGCAAGCTTCCTCCGGGGAGGGAGTTCCAAAAGTGTGGCCCGGCCACCGAGAATG
>TRINITY_DN24755_c1_g2_i1 len=240 path=[0:0-239]
CCTATTGGACCCATTAATCTCCGAGGGTGGACCAGCCTAACTGGCCCACCAGCCCGACAGGGTAAAGGAGGGCAGAAATCTGGGCCCTCGGGAAGTAATCGTCCAACCATGACAATGATGTCATAACCACACCCACAATAAGCAGAACCCATTTCCAGGCTGGTGGAAAACATTAAAACCAAATTTTTCCAGCCCTGTGTGTTATTTATTTTATCAAATTTCTACCCCACCCCTCCTAAA
>TRINITY_DN24755_c1_g3_i1 len=218 path=[0:0-217]
GGTGATTGTAAATTTATTTAGTCAAATTTCTACCCGCCCCTCCTAAAACAGCTGGGAGGGGGGCTGCTTCCAAACAAACCAAACAACCCCAGCCCATGCACAAATATAAGATACATCTAAAAGCAATTAAAAACATTCAGAAATACTACAATTAAAACAGGACCAGAGCATTACAAAAAACAATAAGGGTAAGGGGAGATAAAACCCCACTATTACAC
>TRINITY_DN24719_c0_g1_i1 len=277 path=[0:0-276]
CACGACGCTCTTCCGATCTCCACCCCCACACACGCTACAAGTGTGTATACAAAAGATACTCAATTTTCCGAGCTGAACATACTATTTCAATGAATCCTCCCAAGTTTTGCTCATGGCATGTTTGGCATCTCTACTAAGCAGTAACAAATATACTGCCTCACTTGCAGCATTATTAGGGTTTATCCTACCTTGTCCTCCTCTGCCCTCCCCGACTTCTCACTCTCCTCACCTAACTCCTGCTGACATCCTCCATCCAGTACAATCTGTTACCTGAGGT
>TRINITY_DN24719_c0_g2_i1 len=280 path=[0:0-279]
CCACCTCTTCTGCTCTGCCCTCCCCAACTCCTTGCTCTCCTCACCTAACTCCTGCTGACATCCTCCATCCAGTACAATCTGTTACCTGAGGTCTGTTTCTCGATGTAACCAAGCCAAGCACATGTACCTGGGATCTCACATCTTTGTAAATGTTACATCCCTTGTCTCTCCCTCTGTTCCTCTTTCTTCGTCTCCTCCCCACCCCCGTCTCTCAGATTGTAAGCCCTAGGGCAGGGACCGTGTCTATTCAATTAATTTGTAAAGCGCCAGGTACATCGCT
>TRINITY_DN24719_c0_g3_i1 len=220 path=[0:0-219]
TCCATCCAGTACAATCTGTTACCAGGCCTTATACGGTGCTGAAATTTGGGGAGCTTTTCTTAGGGACAAACTGGAGTTCTTTCAAGATCATTTCTTACGTGAGATATTATCCGTACCAAAGAATACTCCAGCTAGTCTTGTGAGACTTGAAACCGGTGTTTTTCCGGTTGCAGTAAAACTTGATTTGGCCTATGTTTCTTATTGGTTGAGGAGCAAGATC
>TRINITY_DN24719_c5_g1_i1 len=425 path=[0:0-424]
GCACGCGCTTGGCTTGGTTACATCGAGAATGATGGCTGGCTGGTCCAGGTGGTGAGGATATGAGTACACAGATCTCAGGTCACAGATTGCACTGGATGGAGGGTATCAGCAGGAGTTAGGTGAGGAGTCAGGGAGGGCAGAGCAGAAGAGGTGGGTCTTGAGGAGGGATTTGAAGGTACGAAGGGAGGAGGCGACACTGATATCGGCATGGAGGGAGTTCCAGGTGTGGGGAGCAGATAGGGAGAAGGGACAAAGGCGGTTAGGGGAGCCAGGGAGGGTGATAGAGGGGACAGAGGAGAAGCGGAGTTCACAGACTAGAGTATGGAGGGAAATTAGCGCAGAGATGGGGGGGGGGGGGGGAAAGATTGGGAAGAGAAAATGACTACAATAATTAGTAGTAATGATTACTAAACAAGATCGGAAGA
>TRINITY_DN24719_c6_g1_i1 len=401 path=[0:0-400]
TCCGATCTTATTGATATGTTTATTTACATGGATATCCATTCCTGCCCTAGAACTCAGGATGGGTTACAACATATAATAGATAGATAGATACAAATAAAACAACTTAAACATCTCCTCTCACGCCCTATCCCTTTTCTACCAACACTTGGTTGAAAAGGTGCCTCCAGGAAATGCTCAGACTTCGACTGGCAAACCTCCAGGGGAAGGAAGTTCCATAATTGTGGAGCAACCACTAAGAACACTTCTCTGCGTGCCCTTGCTGTACGGGCGTGACACAATGATGGTGCAATCAAAAGGGTGCTCCCGCTGACCTCAAGGACTGGGAAGAAGCATAGGGAATGCCCCTCCCCGACTTCTCTCCCCAACTGCTCCCCTCTCCTAACTCCTGCTGATACCCTCCA
>TRINITY_DN24719_c7_g1_i1 len=201 path=[0:0-200]
GGGGCTCGTGTTTTAATGAGTTAATTATCTTTTCTCTTCTTTTTTTTTCCCTTTTCTTACTTTTTTTTTTTTTTAAAAGCAAACTGTGATAGATTCACTCCCAGATGGGCCATGTCCTACAGGGTCTCATGTCTCAGTTATCCCCCAAACAAGGCAGCAGACCAATTCTCTGGTGTCAACACAATCCCCAGCTTTATTAAC
>TRINITY_DN24714_c0_g1_i2 len=421 path=[0:0-353 1:354-420]
ACGGCCTATGTACAAGGAACCAACGGGCTGTGGAATTCAGGTTAATTCAGACTGGAGTTCTGTGTATGATCAGACACGTACTTACTTCACCCTTTTGGAATCGCATTCCATCCTGCCAGTGTCTAAAGGGAAAGTGGAGTAAAGTTAGAGAGCTTTTTTTTAAAAAAAATGTGAGCACGCTCTCTTGGATAAGCAAAGCTTTCCCCTGAGCATTGGACTGTGTTAAAAGTTCTCATAGGTTTTATAGGAAGAAGAAAATATTACACACAAATGTCACATTTAATTACTCTTAGATGTGTGGAATCTTTGCAGGGTTAGACTCTACCACTTTCAGACATCCCTCCCTCCGCGCATATTCTGACTGCAGAGGGGAGTGCGCGGCCAGGATGTGTGCGGGGATCGGCCCAGATCGGAAGAGCGT
>TRINITY_DN24714_c0_g1_i1 len=562 path=[0:0-353 2:354-561]
ACGGCCTATGTACAAGGAACCAACGGGCTGTGGAATTCAGGTTAATTCAGACTGGAGTTCTGTGTATGATCAGACACGTACTTACTTCACCCTTTTGGAATCGCATTCCATCCTGCCAGTGTCTAAAGGGAAAGTGGAGTAAAGTTAGAGAGCTTTTTTTTAAAAAAAATGTGAGCACGCTCTCTTGGATAAGCAAAGCTTTCCCCTGAGCATTGGACTGTGTTAAAAGTTCTCATAGGTTTTATAGGAAGAAGAAAATATTACACACAAATGTCACATTTAATTACTCTTAGATGTGTGGAATCTTTGCAGGGTTAGACTCTACCACTTTCAGACATCCCTCCCTCCGCGCATGTTCTGACTGCAGAAGGGAATGCGCAGCCAGGATATGTGCAGGGATCGGCCAGTCTGAAAGCACACACACCCCCACGCAGCTTTGCTGGGAGACACGCACAGGGATGCAGAGCTCATTCCTGTTCTGCATCCCTGTGCGTATCTGCCGGCAAAGTCACGCGTAGGGGGGCCTTTCAGACTGGCTGATCCCCACATAGGAGGGCAGATC
>TRINITY_DN24714_c0_g2_i2 len=1203 path=[0:0-874 1:875-1202]
TGTGTGTGTGTGTGTGTGTGTGTCCCCTGCAGATTAGCAAGTTAGGATTCCCAATAGCAGTGCTATGAAGAAACATACGTATAGCAACACTTGGATTTGAATGTTTATTATGTTAGTCAGAAAGGCTCCCATTTTTAAAGAACTGTGACAGTGCAAACCCCATTCATTCTAATGGGGTTTTCACTAACACGGTGCTTTTGGGAGCAAAAATGCAATTTGGTAAGGTGCAAGTGTATTTGAGTTGGCTCAGGGATCAGAAGCCAGGGGATCCTAAACAAGACTTTCCTAAGCAGCAAGGACAACAGCCATTTTCCCGATAGTATGTATCTCACCCATTTGATAATGTGAAAATTCATTATTTTGCTCTGAAGAGTTCTCCATATATCACTTTGGCTCTTGACAGTCAATTCAGCCTTTTTGGAATGCTTGCTGTAGATCTTCCAAAAACTTTGATGAGAATAAGGATATATAGGACTAGGTACTGGTTTAGTCCGACTCCTCAGTACTGAAACCTCTTACTATATTCTAGGTAGTAGAACAGAAATTATCTACCACTGTATCCTGGCATATTACTAATTTTATACACTTTGTAATGAGCACCTTTAGATAATGTTTAGATGACTGTGTGTGTTCTCAAGGATTATTATATACGCTCACGTACTTTTTAAACTAAAAATTAACAGGTTGAGAGGAGAAGAACCACCACCTTTAGAGTGGTGATATAAATTATAACACAAGTGCAGCAGGGTTATGGAGCAGCTGGATGAAAGAAAGGGTGGGTTCCCAGTCAGGGGGAGGTGGCCAACATCAAGGTGGGGAGGTTCAGAAGAAGCAGGGCTGAGCAGTGCTGCTCATGCCATACAGCCCCAAGGCATAGCAGCCACAGCTATGGGCCCTGTGGCCGTGGGGCCCCAGACATGGGAGCCCACCAAGGCTAGGCAGATGTGTCCACATGCTGAGTGACTAAGACCGGTTTTAGTTGAGTGGTGTGTGCTCCCGCCAGGAGACCATGCACCTTTGAGGGGTGCCACGGACGAGGTTTCGACATGCGATATCAAGGTATTTAATCTGTGGCTTTAAAGACTGCATGACCGGTGATGACGCACGTCTAGGCCCCGCTTGTGGCGCTTTTCAGGGGTGAGTGATTTTTTGGGTGTAAGTGCATGCCACTCATCTAAAAACGGCCTATGTACAAGGAACCAA
>TRINITY_DN24714_c0_g2_i1 len=934 path=[0:0-874 2:875-933]
TGTGTGTGTGTGTGTGTGTGTGTCCCCTGCAGATTAGCAAGTTAGGATTCCCAATAGCAGTGCTATGAAGAAACATACGTATAGCAACACTTGGATTTGAATGTTTATTATGTTAGTCAGAAAGGCTCCCATTTTTAAAGAACTGTGACAGTGCAAACCCCATTCATTCTAATGGGGTTTTCACTAACACGGTGCTTTTGGGAGCAAAAATGCAATTTGGTAAGGTGCAAGTGTATTTGAGTTGGCTCAGGGATCAGAAGCCAGGGGATCCTAAACAAGACTTTCCTAAGCAGCAAGGACAACAGCCATTTTCCCGATAGTATGTATCTCACCCATTTGATAATGTGAAAATTCATTATTTTGCTCTGAAGAGTTCTCCATATATCACTTTGGCTCTTGACAGTCAATTCAGCCTTTTTGGAATGCTTGCTGTAGATCTTCCAAAAACTTTGATGAGAATAAGGATATATAGGACTAGGTACTGGTTTAGTCCGACTCCTCAGTACTGAAACCTCTTACTATATTCTAGGTAGTAGAACAGAAATTATCTACCACTGTATCCTGGCATATTACTAATTTTATACACTTTGTAATGAGCACCTTTAGATAATGTTTAGATGACTGTGTGTGTTCTCAAGGATTATTATATACGCTCACGTACTTTTTAAACTAAAAATTAACAGGTTGAGAGGAGAAGAACCACCACCTTTAGAGTGGTGATATAAATTATAACACAAGTGCAGCAGGGTTATGGAGCAGCTGGATGAAAGAAAGGGTGGGTTCCCAGTCAGGGGGAGGTGGCCAACATCAAGGTGGGGAGGTTCAGAAGAAGCAGGGCTGAGCAGTGCTGCTCATGCCATACAGCCCCAAGGCATGGCAGCCACGAGATCGGAAGAGCGTCGTGTAGGGAAAGAGTGTAGATCTCGGTGGTCGC
>TRINITY_DN24714_c0_g3_i1 len=2050 path=[0:0-2049]
ACTTTGGATGTCTCTACACGTAATGCTTGCCACCATCCCTCAGCCTAATGTGGGGTAAATATGTCTATCAGCCCATGACTCCTGTGGAGCAGCTTCCAAGCACAGAAATTCCTGTCCGGCCACGGGGAGCCATGAACACCATTCAGATCTCAGTCTCACTCACGGAACACTTTTTGAAGTTTGCCCCTGTTTTCCAGCCACCACTGCCCCCTGACTCCCCACAGTACTGCACAATCTCAGACCTGTTTATTGACAATTACCGTGTGAAATGCATTAACGGGAAGATGTGCTATGTCCAGAGGCAGCCTCCTGTTCTCGCCCAGAAAATGAAGCCTCAGGAGGTCACTGCTCGCAATGCCTTACTTTCAAGAGAGAGCAATACACCAAAAATGGATCACTGCTCTTCCCCCTCCAGCTCTGAGGACTCTGGGATTAATGCTGTGGGGGCTCACTACATGGAGTCATATGATGAGGACACAGAGGAAGGGGCAGAGCTAAGCTCAGAAGAGGATTATACCCCAGACAGCAGTTGGGAACCAGATGAGTGCCCTCTCCTGTCACCTTCACAGTGTGAGATGGAGGTGATTGAGACAATCGAGACCACAGTGTGAGAGGTGTGATCTGGCCAGGAGCTCTAAGGAATCCGTTTTTTCTAGCATTTCTACTGGCTTTTCTCTCTGGTAATAATTCCTCTTCGATGCATCTCCTCGCAGAAAAGCATAGGAACAAGACGTAGAAATCAGCGAGCTAGTTGCTTGAAGTCTTAATTCTGCCAACGAATTTCAAAGTGCCCCTCACTAATGACACCTGCCAGGCCTGCATTTCAGTTATAAACTTATAATAGTACATTCCACAGCTCTCCTAGCATAAGGCAGCTGATCTCAGTCAGGGTCACCTCATAGTTATAGCATGAAACATGAGCCACTCCTGCTAATGCCATCTATCAGATCACTGTATCAAACTCTCACCAACAAAGGAGATCTTGCAGAGCATCATGGGTAGGCTACACAATTTGCTTGGTGAGCAGAACTGAGTCTAGAAATAACTCTTCTGTATTCATTCGCTCTCTCTCTCACTTCAAAGCCCAGTCTGAAGAGCTGAGGCCCTTCTCTTCTCATCACAAACTCTGTCATTGGGGAGTCATTTCTGCCTGGCACAGTGTGGCTCCTTGCAAGTATTGACGTCACCACCCTTTCAGCTGGCTCAGAGAGCAGCGCTGGGGGTTCTTTCCCTTCTCTAGGCTGAGCATAATGCACCTACAGTGATCCAAACCCCTGTCTGAGAACGGAGGGAATGATGTGGGGTCCTGAACTGAAATTCACTGAAGAGCAGGTTGTTCTACTGCCAGTTGGCCAGACTCAAACCTTTCTTTATTCTGACTGGGGAAAACCTTTCACTCTTTTTCAGGGGAGATTGTATGTGTTAAACCAAGACTGTTCTGGATTTAGCTTACAGCTTACACAGAAGAAATACTAACCTCAAATGGCTCCAAATTAAAATAACTCTAGGGCAGAGAACAGGCTTGCATTGGAAGGGCTTGGAGCAGATAAGCTAATTGGTCTTTTAGAGTTAAGAATATTTACGCCATCTTTGATTGTTTTAGGTTTAGAAGTTGGTTTAGCCTTGGTCCAAATTCACAGCTGGTTTATTTGGTGTACAGCTGTATCACCAGCTCTGCTTACAGCTACTGGTCCCTTTCCACAAAGCACTTACTTCAGAGTAACTCTACGAGCTTCAATGGGTCTACTCTGGAGTATGCACTTTGTAGATCCAAAGCTCCATGCTATTTGGAGGGTGGGAGTGGGCTCCTTACAAAGCTGGTTGTAAAAGCTACACTAAAGATTAGGGTAAAAAAAAAAGGGCAGCCAGGTAGAAAGTGGGTAGTTTGCCTAACTCTTCCTCAATGTAGCCCTCCTTTCCCATCCCCCCTCATTCCTTTCATTCTCACAGAACTTAAATCTCTTGCCACCAAATAGTTAGAAAAGCTAAGTGCCAGATAACGATGGCTGAGCTTCACATCAGCTGGGGTGTGTGTGTGTGTGTGTGTGTG
>TRINITY_DN24744_c0_g1_i1 len=263 path=[0:0-262]
CCCCACTCTCTCTCCTTCCCCTCCTTTAAAACTCACTCCGTCGGCCTCTACTCCCCTCTCCACCTCCGTGTTGCTGTTATCTTACCACCACCACCCCGCTCCCTCTCCTCCTTTCTCTCCGAGTTCGAATCCTGGCTCACCCTGTTCCTCTCTGATGACATCCCCACACTCATCCTTGGCGACTTTAATTTCCATGTTGACCTCCACCTCTGGACTAGCTCCCCCACCCACACTGATGGTCACTCTCTTGATCTCGTGCTCTC
>TRINITY_DN24789_c0_g1_i1 len=479 path=[0:0-478]
TGCTGAAGTGTGATTTTATTTCTCTGCACTTTTTCTCAAGTAGATAGATGAAGCAAAGTTTTTTTTAAAAAAAAACTTCAGTACCCCACTGGCACACTTGCAAGAAGCAAAATGGAGTCCGAGATTCAAGCCATAATTCACAACAAATCTTCATCTATGTGATCATGAAAACAATTCATTTTGATCATTTATTTCCCCTGGCAAATTCATCCCAGATATAGTAACTGGGGTTGAATGAAGATCTTGCTATTGGTGCCTTTTAAATCTGGGTTCATTTTAACACAAGAATGTCAAGTAATTTGCTCAAGAACTATGTTGTCCATTATGCAATAAGAAAGGAATTACCTCATGGTCCAACAATGAAAGAATTCACTCACAAGCCACCATAAAAAAAATAAATCACAATTAAAAAAAAAAAATCCTCATTAATTTCTTGACATTTCGTAGGTACATGAAACTTTGCCAACATGGTGCTAAGA
>TRINITY_DN24800_c0_g1_i1 len=406 path=[0:0-53 2:54-97 3:98-191 5:192-405]
TCGTGAACTGTAATTAGGGCCCCTGAAGAAGCTATTACTTGATAGCGAAATGTTGGGCCAGCACCCAAGAGCTGTGGGAAAAGAAGCCCTATTTTGGGCTAGCATTCAAAATTTTCTGGATACAGAAATCCCATTTTCCGTCTACTCCACACAGGGTTTTTGTCTGTGTATTAATTTTGTTCTTTTGCTTGCAACTTTGTTGATATTAGGAGATACTTTTCTCCATATTGTATGTGAACTTGTATTAGTAAATTGGAACACTTTGTTACATTAGGTGGTGTTTTGTTGTTAGTTTGAACTATATAGCATGGCATATATATCGCATAGCATGAAGTATATAACATGGTATATATAGTCTGAACTCTATAACATGGCATGGCATCTTACTGGTTACACTGCATGTGGG
>TRINITY_DN24800_c0_g1_i2 len=477 path=[1:0-121 2:122-165 4:166-262 5:263-476]
CTCATTGAATGAACAGTCTGTTTCGACCATATTAAAGGAATGATCCTGTGATTTTGAAGGACAAACCTTCGTGAACTGTAATTAGGGCCCCCGAAGAAGCTATTACTTGATAGCAAAACGTCGGGCCAGCACCCAAGAGCTGTGGGAAAAGAAGCCCTATTTTGGGGCTAGCGTTCAAAATTTTCTGGGTACAGCAATCTCATTTTCCTTCAACTCCACACAGAGTTTTTATCTATGTGTATTAACGTTGCTCTCTTGCTTGTAACTTTGTTGATATTAGGAGATACTTTTCTCCATATTGTATGTGAACTTGTATTAGTAAATTGGAACACTTTGTTACATTAGGTGGTGTTTTGTTGTTAGTTTGAACTATATAGCATGGCATATATATCGCATAGCATGAAGTATATAACATGGTATATATAGTCTGAACTCTATAACATGGCATGGCATCTTACTGGTTACACTGCATGTGGG
>TRINITY_DN24788_c1_g1_i1 len=280 path=[0:0-279]
TCTATTTAGCTTTCCTTAGAAGAACAAAGACCACTGGCATTGTCGGTCACACTGCGCTCCTAGACAGTAATTCTGTAGATTCCTCATTAAGACTGTCCCCATTGTGTAATAAGGGACAAACACACTTAGAGGGATTTTCCATTTTCACTGCTTCCATGAAGCTTCTCGCCTATATGGATGCTCTGATGTCTATTAAGTTGAAAACTCCAACTAAAACTTTTGCCACAATGAAGGCATTTATAAGGCTTCTCTCCTGTGTGGATTCTCTGATGGCAGATCG
>TRINITY_DN24731_c0_g1_i1 len=391 path=[0:0-390]
GGTTCTTGCTGGTGACCTTGCTTTGGACATGCTATCCAGGGTCCAACATAATAGCATCGTTGCCTTTTATGTGAATCTTAGGGCGCTTGTACACGTTACCCGGGGGTGGGGGGTAAGCTTCTGTGAGGGCAATCGTGGCTCTATTTTCATGGGAATTATTGCATGTAGGAATGTGTTTCTCTTTTTCTCCCGTGAAAACATCCAGGAGTTTAAAGAGCTACATCGGGGGACCCGGTCATGTGTGAGATTTCTTGCGGGAGTAGAGTGGAATAGCGCATTCATACGTGAGCTGTGGGAATGGAGCTGTGATTGCCCTCATAGAAGTGTGTCTCCCCCGCCACCCCACCCCTGGGTTCAGGGGTTGTTAAGGCTGGTTTTGCTGGAGATCAGA
>TRINITY_DN24713_c0_g1_i1 len=268 path=[0:0-267]
ACGTGTGCTCTTCCGATCTTTCTGAGTTAGGGCCCATTCCCACCTAGCTAATCCTCTGGAATTGTGTTTTCTTTCTTTGACCTTGACTGAACCAAGCAGGATGTGGAGGATAAAGGTCTCTTTTCACTGTTATTCCATAACTGTGTGAGAGCCTGGAGTATCTAGCTCAATACATAATTCCCCCAAACCCCACCCTCTTTTAGCATCTCAGAAACATTCTATATTATTATAGTTAATAACCTGGTGATCCGAATGTTTTCAAATGCTC
>TRINITY_DN24704_c0_g1_i1 len=303 path=[0:0-157 2:158-302]
CCTACACGACGCTCTTCCGATCTTTTCTTTGGCAAACCCTTCGGGGTCTTTCTGGCCTCTTCTGGGTCAGAATATTGCACAAAATGGGAAGAAAAATCCCATCTGCTCTAGAAGTTTCAGAGCCCCAGAAGAGATCGGTTTGAAATCTTTCCAGACTGGCTCAATCCACCAGGGTTTCTTCCTCTCTCTCTCTCGCTGCAAGATCCCTGCAGATCCGTGTTGCTCCCTGACAATAATTAGTATGAGACCATAAATTCCCTCTCAGTAGCTGGGCTCTCGTTTTAGAGACTGAAACTCCTTCCT
>TRINITY_DN24704_c0_g1_i2 len=305 path=[0:0-157 1:158-159 2:160-304]
CCTACACGACGCTCTTCCGATCTTTTCTTTGGCAAACCCTTCGGGGTCTTTCTGGCCTCTTCTGGGTCAGAATATTGCACAAAATGGGAAGAAAAATCCCATCTGCTCTAGAAGTTTCAGAGCCCCAGAAGAGATCGGTTTGAAATCTTTCCAGACTGTGGCTCAATCCACCAGGGTTTCTTCCTCTCTCTCTCTCGCTGCAAGATCCCTGCAGATCCGTGTTGCTCCCTGACAATAATTAGTATGAGACCATAAATTCCCTCTCAGTAGCTGGGCTCTCGTTTTAGAGACTGAAACTCCTTCCT
>TRINITY_DN24782_c0_g1_i2 len=226 path=[1:0-39 2:40-225]
ACCTGCTGATCTAGATGGAGACCAGCGTCCAATAATACCCCCAGACTCCGAACCTGCTGAGCCATGGAGGAGTGCACCCCCTTCACAAGAGGGGCACCACCTCCCCCGCTCGGCCCACCACCATCACCTCCATCTTATCGGGATTGAGCTTCAGTCTGCTCTGCCATAACCAGCTCGCCACAGCCTCCAAACACGGAGACAGCACGGAGACGCCAGGGCCTGGGAG
>TRINITY_DN24782_c0_g1_i1 len=232 path=[0:0-45 2:46-231]
ACATCCACCTGCTGATCTAGACAGAGACCCGCATCCAATAATACCTCCAGACTCCGAACCTGCTGAGCCATGGAGGAGTGCACCCCCTTCACAAGAGGGGCACCACCTCCCCCGCTCGGCCCACCACCATCACCTCCATCTTATCGGGATTGAGCTTCAGTCTGCTCTGCCATAACCAGCTCGCCACAGCCTCCAAACACGGAGACAGCACGGAGACGCCAGGGCCTGGGAG
>TRINITY_DN24782_c0_g2_i2 len=298 path=[1:0-105 2:106-297]
GTCTGGAGATGTATGGGTGCAGCTTCTGCACCAGATACAGCTGGCGGAATGCCGCCTTCACCACCATAGCCACCTACTGATCTGGACGGAGACCCGCGTCCAGTATCACCCCCAGACTCCGAACCTGCTGGGCCACAGAAGGGCACACCCCCTCCACAAGAGGTGGCAACACCTCCCCCACTCAGCCCACCACCATCACCTCCATCTTATCAGGATTTAGCTTCAGTCTGCTCTGCCATAACCAGCTCGCCACAGCCTCCAAACACGGAGACAGCACGGAGACGCCAGGGCCTGGGAG
>TRINITY_DN24782_c0_g2_i1 len=232 path=[0:0-39 2:40-231]
CTTCCACTTGCTGATCTAGACGGAGAGCCACGTCCAATAACACCCCCAGACTCCGAACCTGCTGGGCCACAGAAGGGCACACCCCCTCCACAAGAGGTGGCAACACCTCCCCCACTCAGCCCACCACCATCACCTCCATCTTATCAGGATTTAGCTTCAGTCTGCTCTGCCATAACCAGCTCGCCACAGCCTCCAAACACGGAGACAGCACGGAGACGCCAGGGCCTGGGAG
>TRINITY_DN24740_c0_g1_i2 len=220 path=[0:0-34 2:35-141 3:142-177 5:178-219]
CCTGTAGCTTGGGCTTCATCCTCAACTTGCACCTTACCTTCAAACCCTACATTGACTCCGTTGCCAAATCCTGCCGTTTCTCCCTCCACAACATTGCTAAGATCTGCCCTTTTCTGTTTGTCTCCTCTGCCAAAACTCTCATTCATGCCCTAGTCATCTCACGCCTCGACTATTGTAATCTCCTCCTTGCTGTCCTTCCCTGCTCTCACCTTTCTTCCCT
>TRINITY_DN24740_c0_g1_i1 len=235 path=[1:0-48 2:49-155 3:156-191 6:192-234]
CGCTCTTCCGATCTAACCTTGCTTGGGCTTCATCTTCGACTCGCACCTCACCTTCAAACCCTACATTGACTCCGTTGCCAAATCCTGCCGTTTCTCCCTCCACAACATTGCTAAGATCTGCCCTTTTCTGTTTGTCTCCTCTGCCAAAACTCTCATTCATGCCCTAGTCATCTCACGCCTCGACTATTGTAACCTCCTCCTTACTGGCCTTCCCTGCTCCCACCTAGATCGGAAG
>TRINITY_DN24740_c0_g1_i3 len=221 path=[0:0-34 2:35-141 3:142-177 6:178-220]
CCTGTAGCTTGGGCTTCATCCTCAACTTGCACCTTACCTTCAAACCCTACATTGACTCCGTTGCCAAATCCTGCCGTTTCTCCCTCCACAACATTGCTAAGATCTGCCCTTTTCTGTTTGTCTCCTCTGCCAAAACTCTCATTCATGCCCTAGTCATCTCACGCCTCGACTATTGTAACCTCCTCCTTACTGGCCTTCCCTGCTCCCACCTAGATCGGAAG
>TRINITY_DN24740_c0_g1_i5 len=211 path=[1:0-48 2:49-155 4:156-210]
CGCTCTTCCGATCTAACCTTGCTTGGGCTTCATCTTCGACTCGCACCTCACCTTCAAACCCTACATTGACTCCGTTGCCAAATCCTGCCGTTTCTCCCTCCACAACATTGCTAAGATCTGCCCTTTTCTGTTTGTCTCCTCTGCCAAAACTCTCATCCACGCCCCAGTCATCTCACACCTCGACTATTGCAACCTCCTTGCTGGCCTTCCC
>TRINITY_DN24785_c0_g1_i2 len=254 path=[0:0-208 2:209-253]
AGAGAATAGAACCGTGAGCAATGCCGCAGTTTGAGGCTCTCGGGAATGACACATTTTATTTATTATTAGCGCACTGGGAGCGCTCTAATAGCTAAGATGTGTTACACCCTCCATTATAAACCCACCACATCCTATTTGCTATAAAATTGGCATGATTAAAGTTAGGCTCATGACATTTATAGTGAAGGATCACTGGAGTAAGTGGTTCAAGTTGTCCAAATTTGGATAACCGCTGAGATATCGCAGTTCGCAAC
>TRINITY_DN24785_c0_g1_i1 len=237 path=[0:0-208 1:209-236]
AGAGAATAGAACCGTGAGCAATGCCGCAGTTTGAGGCTCTCGGGAATGACACATTTTATTTATTATTAGCGCACTGGGAGCGCTCTAATAGCTAAGATGTGTTACACCCTCCATTATAAACCCACCACATCCTATTTGCTATAAAATTGGCATGATTAAAGTTAGGCTCATGACATTTATAGTGAAGGATCACTGGAGTAAGTGGTTCATGCTGTCCAAATTTCAGCTGAATTGGTT
>TRINITY_DN24786_c0_g1_i1 len=254 path=[0:0-253]
GGGAGGGAATTCCGGAGCCGGGGTGCAGTCACAGCGAACGCCCTCCTCATCGTTGCCACCCGGCGCACCCAGGGGACCTCGAGTTGGGCGCTCCCAGCTGACCGTAGGGGCCGCAAAAGGACCCGGGGCCTAAGGCGGTCTCGCAGGACAGGATCCAAGCTGTTTCGGGCTTTATAGATCATAACCAACACCTTGAATTGGACCCGGAAGACAAGATCGGAAGAGCACACGTCTGAACTCCAGTCACCTTGTAA
>TRINITY_DN24803_c0_g1_i1 len=210 path=[0:0-209]
AAAAAACCAAATTGCACATCCCTAATAGCTCACCCATTTTCAAAAGAATGTATAACGGAATTTTCTGCCCAAAACCAGAGATGGTGATTGAGGGTGGTACTGTTACACCTGCTATTATTGGTGACCTTGCCTATGCAATTCTCCCCTGGCTCCTCAAAGCATGTCCAAAGAGCATGGATACCAGCAGGTCATTGAGAGCGCTTTTGGCCG
>TRINITY_DN24739_c0_g1_i2 len=389 path=[1:0-151 2:152-388]
CTGGCTCCTGTGTGCATCACTCTTAAAACTAAGGTTTTGTTTTATTCTAAAAGATGTCTTTCTGCATTTTTAGTTGGATTTCAATTTCCATAAAAACGCAGCTTGATAAGAAGTCTGTATTACTAAGTTCATGGTAAATCCAAGGGAGGAATCAAACGAGACAGTAGCCCACATTAGCTGATATTCCCCCACAATTCACCTGCCCATCTGTTAGGTGGCTGCCAGATGTTCGTACACTTCTGCTATGGGGCGGGCACCCGGCTGTTACCTGACGTGTCATCCGGAGAAGGTGGTGGACACAGCATGGGTAAGGCTGGCCCAATCGGGTTAATGTGCACCCTTCTGTCTGTTAGATCCTGTGCAGCCCCTGCACACAGCGAGGTCCGCCA
>TRINITY_DN24739_c0_g1_i1 len=344 path=[0:0-106 2:107-343]
TGAAAGAGAATCTTGAATTAGCATGTAAATTATTCCAACATTTATGAAAGCTAAACTACACAGTCCATAGTTGCCACTACTGCTAACAGAGAAACAGAGAGAGAAAACAAACGAGACAGTAGCCCACATTAGCTGATATTCCCCCACAATTCACCTGCCCATCTGTTAGGTGGCTGCCAGATGTTCGTACACTTCTGCTATGGGGCGGGCACCCGGCTGTTACCTGACGTGTCATCCGGAGAAGGTGGTGGACACAGCATGGGTAAGGCTGGCCCAATCGGGTTAATGTGCACCCTTCTGTCTGTTAGATCCTGTGCAGCCCCTGCACACAGCGAGGTCCGCCA
>TRINITY_DN24759_c0_g1_i1 len=296 path=[0:0-295]
CCTACACGACGCTCTTCCGATCTGGCAGGATTTAATAAACTCAATGTGGATAGAATCTAGTCCAGGTGCCTTATGACATTTAAAGGAGTTGACCAATTCCTCAACCTTGGGCTCTGACACAGGAGGCCAAATGGGGAGCTCTTTCAAATATGGGAACAAACCATCCTGGGACTGGGTGCCATCACCACTGAACAGATTCCCAAAGTATTCCGTCCAAGTAAGCGGGGGGACCGGGCTTCATTTTGGAATGAATTCTCTGGTGAAAATAAAGGGCTGAACTCTAGGGAAAACTTTCC
>TRINITY_DN24741_c0_g1_i1 len=432 path=[0:0-431]
GGCCCCCAGATCCCTCCTCCTCCCCCCATCCTACCCGTGGTGCCCCCGCCGATGGACCCAGCCATGCAAGGCACTGACGAGAAAGGTTCTGACCGGCCCATGGCAGAAGAAGATGACCGCCTCAAGACCCAGCTATTCAAGCTCGCTGCTAGCGTCAGCTTCTCCTACGCCAACCCCACTTGGAAGCTGGTTCTGCGCAAAGAGGTGTTTTACCCCAAGGAAACCTTCAGCCACCCTTATTGTCTGAACCTGTTGTGTCAGCAGATCATGAGAGACACTTACTCCGAGTCCTGCATCCGGCTCTCTAAGGAGGAGAGACGCAAGATGAAAGATTTGTTGGCGGAGTTCCGGGTGGGTGAGGATGCCGGCTCCATTCCAGAGGATGGGATCAAGAAGAGGATTGTGGTGGCCGCTCGTGATAACTGGGCCAAC
>TRINITY_DN24711_c0_g1_i1 len=228 path=[0:0-227]
TCAGCCACCTGTACTAATCTGAATTGTGATAGTTACAGATGAACTGTTTCGTAACCCAGTTTTTTGGGTTTTTTTTAAATGTTGTCTCTCTCTCAACCAGACAGGAGTTGAGGGAGGGGAAAGGACCCATAGGGCTAGGATGGGATGGGAAATAGAATTTAGTTCTTGAGACTGACCTAACGGTGGTTGCAAAATATTTTGACTTACCTGTAACCTTGTGATATATCC
>TRINITY_DN24752_c0_g1_i2 len=233 path=[0:0-83 2:84-232]
CTTCTTAACATCGTAACTGATTAACTGGAATAAACTCTTTAAATTATTTCTCATTTGTACTGAGCTTTCTTTTAAGCGTGGCTCGTCTGATAGGGAGATGACGAGCGAAAGGTATGTCAAGGTAAACCCTTGACTCTCCACCTCAGAGTTCTTACCACTCCAGGTGGGGACTGGCTGGCCAGGAGGATCCCCCCCAGAAAGAAAAATCAGAGGTAAGGGTTCCATTTTTCCTT
>TRINITY_DN24752_c0_g1_i1 len=304 path=[1:0-154 2:155-303]
CTCCTCTAGCTACCAGTCTTCCCAGCCGTCTAAACCTTTTTCAAACTTATCCTATGTAATGCTAGAAACAACTTTTTAACATCATAACTGATTAACTGGAATAAACTTTTTAAATTATTTCTCATTTGCACTGAGCTTTGTTTTAAGCATGACTTGTCTGATAGGGAGATGACGAGCGAAAGGTATGTCAAGGTAAACCCTTGACTCTCCACCTCAGAGTTCTTACCACTCCAGGTGGGGACTGGCTGGCCAGGAGGATCCCCCCCAGAAAGAAAAATCAGAGGTAAGGGTTCCATTTTTCCTT
>TRINITY_DN24752_c0_g2_i1 len=258 path=[0:0-257]
CCCAGGGATCCATCCTTCACCCCCCAGTCTTACCAAGTCTTATCAACCTGCTTGCCCGTTAAACTATACTTATTTTGTGTTACCTAATTTCCTATTGCTCTGAACTAGAGAATTGAGGGCAAACTTATTCTAACTCTCTCTCTCCCTTTACTAATCGGATGGTTTAAGAAGCTAGGAGGCATGGCAGCAAAGCCGTGCTCCGACACCACAGAGTTATGAACACTCCGTGTGGGGACTGGCCGGCCAGGAGGATCCCCC
>TRINITY_DN24762_c0_g1_i1 len=740 path=[0:0-739]
CGGCACACAGTATTTTGTAATGTGCAGCACTATTATTGTGATGTACAAATGTGGACTACTGTACCATTTATCTTAATACTGAACAAATTATTTTATATTCATGTGAGTGGAACTAAAAGCTACATCGGACTTTGATAGAAAATGAACAACTGACAACAAATGTACAAGGGGGGAGTTCAAAGGCACAAATAGATTTAGGCACCCAACTCTCACCAGTGTAGATGAATAACTCTCTTGGACTTTTTTTTTTAAATTCCACCCTCTGTGTATAAATAATTTAAAAACACGATGGTGGTATTGATGGTGAAGGGTCCAGTGTGCAAGGTGCTGAGAGACTGTGGCTAGATACTGTGCATTCTCAAATTCTACTGAAACTCCTCAGCACTATGCAGGATTGGATTCTCCATTTGTCAAAAAAAGCACAACAGATACGTCTGCAAAAATGGGTGCACCTTCTACACCCACAAAAACACACTATATTACAAAGGGTTACCTCGTCCACTGCCAACCAAAAATGTCTTCCCAACATCAGGACCCTTGATTAAGTTGCTCTTGACCTTTGCACTGATAGTCATCTGTGCTAACACCAGCTCATACACAATGGTGGTCTCTGCTGGTGTGTTCAGAAGTCTGAGGCAACTGTGTTTTCCATCAGGCTGAGGCCTATAATGCAGAACTCACTGCCCCCTAAAATTTTGTCTTATCTTCCCTATTTTTGAAAAATACCTTAAAGTCATATC
>TRINITY_DN24764_c0_g1_i1 len=209 path=[0:0-208]
CCCCAGTGTGCAAACTTACAGAAGTACATATGTTTCATAATTATTAGTTGTAATTCTCCTAAGAGAACGGTAAAACCTCTTACTATCGACCTTATGCATAACAAAGAGAGACCCGCCTCCCTCCACAAGTAAACTTCAACAGTTTTCAGAGAGTTATTTTTCTGCATAGATTCTATGTAATTTGCCTCCCCTATAAAGGAGTGAACCAC
>TRINITY_DN24732_c0_g1_i1 len=264 path=[0:0-263]
TAAAATACTCATTCAAAAGGACTATGAATATTTCCAGAAATCAGCCTTCTGCTTGAGGGAGTTGGGGAGTGTGAGTGTGTGAGTACGCAGGAGTGTGTGCAGGCACATGTGTGTCATAATCCCTGGAATCAGCCTGGCCAGCCAAAAAAAAGGGCATAAAGGAGGGATGTCCACATAGGGAGGTTAGCTACACACACAGTTTGCACAAACAGCACACAATCATGTTATCACATAAGTAGTACACAACAGCAAGGAAATTTAAAG
>TRINITY_DN24735_c0_g1_i1 len=650 path=[0:0-649]
TCAAATAACAAAATAAAACAATAACCTACACCAGCCGGCCCAGCATGGAGCCCAAGTCTCTCCTGCTGCAGGGGGGGGGGAGGGTGCTACTTTCCCCCCACTCTCCTCCCCACCAGCCCTGACACACATCCCCATAATACTCTGCCTCGCCAAAAGTCAGATGTAGCTGTGTTCTTCTCACTCCAAATCTCTTCTCTCGGACGCAGGCGCACACATCGGAACCTCCACAGAAGCTTCCACCTCCTCATTTCTGCTGTTGCCAGTGAGTTTTTGCAGGTGGAAATTTTCTAGAAAAACCTGAACTTCTGTGTGTTTCTCTGGTAAAGCAGGAATTAGAGTGATTTAATATCAGCTGAAGTTCGGGTTCATAAATGTGTATGGCTAGAACGGACCATTAGGGTCATTTAATAGGGTTCCTGCATCACAAGCTCATGGAATATTAGCCAGTGATTTGTGCACCGAGACCAACAGATTTGTGGTTGAGTTGGTGCGTCTCGTAGAAAGATGTCGACTCTTGGTGTAAATGTCCCAAGTGAGTGGTACCCAAACCTTTGGGGAGCGGTTGTTTTATCTGTTGTTTTTAGTGTTTTAACTGTTTTTTTATTGTTGTAAGCCACCCCGAGCTGCCTGTGGCAGGAGGAGCAGGGTAG
>TRINITY_DN24735_c0_g2_i2 len=304 path=[0:0-275 2:276-303]
CTTCCGATCTGGGGGCATCACCACTGCGCTAGAATCTGTTCAGTTTCAAGTCAACTCTGCCTCACCGAAAGCCAAACGCGGCTGCATTCTTCTCGCGCCAACTCTCTTCTCTTGGCCGCAGGCGCACACTAGAACCTCCGCAGAGCTTTGGTCTCCATTCAATGTCCACTGCAGTTGCTGCTGCCAGTGAGTTTTTGCAGGTGGAAATTTCCTGATGTCCTATCGGGCTCCGATCCTGATCGCAACCTCCGATACTGATTTTTCTGTTATCCATCCTTATTTTTCAGTTTGCGGTCACCGATCG
>TRINITY_DN24735_c0_g2_i1 len=338 path=[0:0-275 1:276-337]
CTTCCGATCTGGGGGCATCACCACTGCGCTAGAATCTGTTCAGTTTCAAGTCAACTCTGCCTCACCGAAAGCCAAACGCGGCTGCATTCTTCTCGCGCCAACTCTCTTCTCTTGGCCGCAGGCGCACACTAGAACCTCCGCAGAGCTTTGGTCTCCATTCAATGTCCACTGCAGTTGCTGCTGCCAGTGAGTTTTTGCAGGTGGAAATTTCCTGATGTCCTATCGGGCTCCGATCCTGATCGCAACCTCCGATACTGATTTTTCTGTTATCCATCCAGACAAAGCTCCGTGCTGCAACTCAATCCTTAGGCAGCTGGGAAGGTGCCACGCGTTGGGTG
>TRINITY_DN24735_c0_g3_i1 len=314 path=[0:0-313]
GAAGTGTTTATTGTAAATTATTCATTTTTTTACAATATAATGCACTGGTTTCCACTACCCCTCAAATAACAAAATAAAACAATATTTCACACCAGCCAGCCCCTGCACAGAGCCCAGGTCTCTCCCTCTGCAAGTGCGGGGACGGGGGGCACTCCAACTTCCTCTTCTTCACCAGTCCCAGCACAGACCCCAACACGGCTGTGTTCTCCTCATGACAAATCTCTTCTCTTGGATGCAGTCACGCACCAGAACCTCCACAGAGCTTCCGCCTCCTTTAAATTTATGCTACCCCTCCTCTGCTGACTGCTGCTACC
>TRINITY_DN24735_c0_g4_i2 len=900 path=[0:0-101 2:102-899]
ATCTGGGCTATTTTTCTTTTGTAAGTTGTTTTAATGTTGTTCTAAGTTTTTGTGAATTGTAAGCCACCCCGAGCTGCCTGTGGCAGGAGGAGCAGGGTAGCAAAATTTTTAAAATAAATAAATAAATTCCGTGACAAACACAAGCCAGGCAGACTGCATGCGCTACAATGCAGGAATGGATGGACAGTTTCTGAGAACTCTGCTTTGAGCTGGTTTCCACAGGTGAAGTGAGAACAGCTTTGCTAGAGTTATCATTGCGTCTGGCACCGAAAGCTATTTTGGTGAGGATGCTGACAAAAGCGCTAACCACAAAGATTACCCTATCGTTCAATCAAGGAGTCTGGTTTGTCTTCTGCCTCGTCTATAAATTCTAATACCAGCCATGTAGTTAGTTTGTTCACAGCAGAGTCTAGAAGCACTGGCCGCATTCTCTGAGCTAACAGTAAAACTTTCAGTGGGTTCAGCATTTTGCCCCATTGTCCCTACCAAAAGGCCTCTCTTTGTATGAGCAAATCACTTGCTGCCACTGTGAGCCACCGTACTTTGCCCTTTTAAATAGACGTGTTGATTTCACAGCCACCATATGTTGCTATTAGGCGGCTGAATAGTTCTGATTGGTTGCTTGATCAGTTTGACAATTGGCTGAAAACTATTTATCTGATGACCTTTTTTCAGTCAATCATTTGACCAGGACTAGTTACTATTAGAAATTATGCACATCAGTAGCTACTGAGCAGAAATCTGTACGTTCACCAACTAACCATTTGTTTCCTCTCCTGGTCATGTTTTTAATATGTAGGGGTGTTTCCAAATGCTCTCCAGGCCTGTAGTAAGGAAATGGAGAACAACACTTGTGAATTCCCACATGCTGGCAGCCATGTGGGGACACCTACGTCTCTG
>TRINITY_DN24735_c0_g4_i1 len=1457 path=[1:0-658 2:659-1456]
AATCCGCCACGGCCTCCAGACACTGGGAAAGTATCGAGACGGCAGGACCTGGGTCCGTTGAAAAAGAGAGGTACAGCTGTGTGTCATCAGCATATTGGTGCTGTTATGGTATGGTATGGTAAAGTTATGGTAAAAGCTTAAGCTTATGAAATCAGATGGGAAAGTAATTCAAGATTATCTGAGTCCTAGCCAGATAAAGTTGTCTGTGGCAATACACACCAAAGGAAACAATTACCCAAGGGATACATGATGCATGAAATGTCTCCAAGGGGGAGACGTGACTTCGGACAGGAGACAGGGCCATTGGCTCTTTGGAGCTAGAGCTGAAATTGGTACGAATTTAGATAGGACGCTTCTAAGTCAAGCCAGCCTTATGTATTGTTTTTACTTTTATTTCTTTATACCCCTTTTGCATTTGCTCTGAACCTATATTATCTGTCTTAACTTTTATATAAAACTTTCTCATTCTAACACTTGTATCTATGTGACTACCAGGGCTGAGGACTGACTGGGGAATTCCTGATTAGACAGCAGGACAAGGCTGACCCATTTATTATTATTGGTTCCCCCCCACTCCTTTTATGATGTTTTATTCTAATTTGTTTTTAATGATTGCAAGCTGCCCTGAGCTGCCTGTGGCAGGAGGGGCAGGGGGTAACAAATTTTTAAAATAAATAAATAAATTCCGTGACAAACACAAGCCAGGCAGACTGCATGCGCTACAATGCAGGAATGGATGGACAGTTTCTGAGAACTCTGCTTTGAGCTGGTTTCCACAGGTGAAGTGAGAACAGCTTTGCTAGAGTTATCATTGCGTCTGGCACCGAAAGCTATTTTGGTGAGGATGCTGACAAAAGCGCTAACCACAAAGATTACCCTATCGTTCAATCAAGGAGTCTGGTTTGTCTTCTGCCTCGTCTATAAATTCTAATACCAGCCATGTAGTTAGTTTGTTCACAGCAGAGTCTAGAAGCACTGGCCGCATTCTCTGAGCTAACAGTAAAACTTTCAGTGGGTTCAGCATTTTGCCCCATTGTCCCTACCAAAAGGCCTCTCTTTGTATGAGCAAATCACTTGCTGCCACTGTGAGCCACCGTACTTTGCCCTTTTAAATAGACGTGTTGATTTCACAGCCACCATATGTTGCTATTAGGCGGCTGAATAGTTCTGATTGGTTGCTTGATCAGTTTGACAATTGGCTGAAAACTATTTATCTGATGACCTTTTTTCAGTCAATCATTTGACCAGGACTAGTTACTATTAGAAATTATGCACATCAGTAGCTACTGAGCAGAAATCTGTACGTTCACCAACTAACCATTTGTTTCCTCTCCTGGTCATGTTTTTAATATGTAGGGGTGTTTCCAAATGCTCTCCAGGCCTGTAGTAAGGAAATGGAGAACAACACTTGTGAATTCCCACATGCTGGCAGCCATGTGGGGACACCTACGTCTCTG
>TRINITY_DN24735_c0_g5_i1 len=219 path=[0:0-218]
CCTCCCCTCTCAATCATCCTTGCTCTGAAGGCGTTCCCTATATTGTAAGCCCTTCTGGGCAAGGCCCTGTCTCTAGCTGTGACTGTTGAACAGCAGGCACACTGCAGGTGCTCCTGCCTGTGGCAGGAGGGGCAGGGTATAAAACTTTAAAATAAATAAAATAAATAACTATATAATACCAGTAATGTAGTATGCACAGAAAGGAGCCTGGACCTCCAG
>TRINITY_DN24735_c1_g1_i1 len=331 path=[0:0-330]
GGACTAGGTACCCCATCAGCTAGGGATCTCCTGTCCCCACCGATCAGCTATCAGCAGGGAGTCCAATTGAGTTGTATAGAGACTTTGACCAGAAGGAGGAACCTGGTCAGTTTCACCAGTGGAGCTTATCCACACATAGCTTTAGCGATGCATCGGAGAGATGCACATTAGTGATTCTGCACTTTCAAAGAGCCTCCAGCACACACATTTCCTGTAATCGGTGTTTGCACAAACATACCACAAAATGGGAGTTTAAGGAAGAAAACAATTAGGTAGAGTTACATGTGGTAATAATCTTTGTCTGACTTGTGCAGATATGAACAAATGGAGT
>TRINITY_DN24735_c1_g2_i1 len=490 path=[0:0-489]
TACGAGATTACAAGGTGACTGGAGTTCAGACGTGTGCTCTTCCGATCTGTTTCAAATATATTTAAACCCATTTGTGACACAGCTGCTTTGGGTGTGCTCTGTCTAGATGCCCCCCCCAAAATGCCACTGGACCAGCCACAACTTAATTGCCCCATTTAGAGTCACCACTGGTCACCATTCTCCCCAAAGTGTTCCATCTTTTATAAGGAGTGTTGCCTCAGCCTGTATCTCAGACTTCTTTGTTGCATAAAGATTAGGTTTGTCCTGATATCTAATCAAGAATTCCCCAAAGTCTTCAGTAGTCGGTGCAAGTAACTACGCAGACATAAGCTTTATAATAAAGTTTTAGACAAAAAAATTAAAGACCGATAATACAGGTTCAGAATGAATGCAAAAGGTGCATAAAGAAATAAAAGTAAAAACATGCAATATCTTTGGAAACTTAGGATTTGATGGGGGTTTAGCTAGAGAAACGTATAGTCAAGTTTGA
>TRINITY_DN24735_c1_g3_i1 len=305 path=[0:0-304]
TTGGGATTTGATGGGGGTTTAGCTGGAGAAACGTATAGTCAAGTTTGACTTCAGCTCGTTTCTCCAGCTAAACCTCTGTCGGGTCATAAGTTCCCAAAGATTATGATTCTTCATCAAATTGATCAGTAAACATAGTTTAAAAGTTCTCCTCCATGTTGGCAATGTTATTTGCATGCATGTCTCATGCTGGATGAGTTGACTGTTTATAAAGCTAGTAGGTCCCTTTCAGGCTCCAAATTCTTACCCATCAGCAGTTTAGTTGTCTCTTAAACTAACACTTGAGGAGGCCCTATTGTCCTTGTAGC
>TRINITY_DN24781_c0_g1_i1 len=329 path=[0:0-328]
CAGCGGTAGGTGTTCCAGTAGCAGCCACGGGGGGGTGGGGGTGGGGTCATGGCAGTCTGGATTGAAAGGCATGGGCCTGTATCCAGCCCCTACGTTGGAGGTCCCCTGTCCCTGGTATAGACCAGGGGTGGACAGCGTTCCCAGCCCCAAAGGCCACATGTTACCAAGAGCCACAAGACACTTTGCATCCTTGTTTTGGGGGTACAAAACAAAATATCCCCAAAACATTTTTTTTTTTTAGCAAACCTGTTTAATTTCGTTCATACTCTGTGTATTCCTCAACAGTAATGGGGTTGTTTTCCTGTGTTGGTTCATCCCATCCCCAGTTG
>TRINITY_DN24729_c0_g1_i1 len=233 path=[0:0-232]
AATATAGGCAGCACTGATACTAACCGATTTAATAGTCTTGGAGCAAGAGGGCAGGTGCAGGTGTCTGAAATGCAAATCTAGGTTTGTTACACTGTTGCAATACGAACACAGTATGTTCTGAAAACAAAATAGTTTTGTGTCCTTAGCATAACATCGGACCATGAGGCTTCAGGGAATGAAGTGATGATGTAGGAGTGACCAAAATATATGGTGTCCACAATTATTTCTCAAGA
>TRINITY_DN24802_c0_g1_i1 len=269 path=[0:0-268]
GACCGTTCTCCAGAAAATTCTCAGGATTAAAGACGTTTGGGGTTTTCCACTCATCTGGGTCAAACAGCACTGAGGTCAAGTTGGTGAGCAAAATGGTACCCTTTGGCAAACAAAATCCAGCCAGTGTCGTGTCTTTGGTTGTCATTCTTGGTACATTCAAAGGCACAATGCTGCTGAACCTTTGGACTTCATGTATCACAGCATTGGTGTATGGCATGCTGTCCCTGTCGTCCATCGCTGGCTGTCGAGACTGGCCAATCACCGTGTCA
>TRINITY_DN24766_c0_g1_i1 len=216 path=[0:0-215]
GATCTGCTACGAGCCTCCACCAGAGTTTCCTCTGGCTTCACCCTATTCAGGCATAGTTCACCATCTTTCGGGTCCCAACATGCACGCTCCACCGCAGCACCGTCGCAGAAGCTCAAGGCCGGGCGTCGGTGCCCTCCATGACAGAGGTCCCAACTTTCACTTTCATTGCGCGGAAGGGTTTTCCACCCTAACACTCGCGGGCATGTTAGACTCCTT
>TRINITY_DN24766_c0_g2_i1 len=238 path=[0:0-88 2:89-116 5:117-149 6:150-194 8:195-237]
GATCTGCTACGAGCCTCCACCAGAGTTTCCTCTGGCTTCACCCTATTCAGGCATAGTTCACCATCTTTCGGGTCCCAACATACATGCTCAACCGCGGATGCGTCCCAAAAGTTCTGCTCCGGGCGTCGATGCTCCCCACGACAGGGATCTCAACTTTCACTTTCATTCCGCGCTCGGGTTTAACACCCAAACACTCGCAGGCATGTTAGACTCCTTGGAGATCGGAAGAGCACACGTC
>TRINITY_DN24766_c0_g2_i2 len=238 path=[0:0-88 1:89-104 3:105-149 6:150-194 8:195-237]
GATCTGCTACGAGCCTCCACCAGAGTTTCCTCTGGCTTCACCCTATTCAGGCATAGTTCACCATCTTTCGGGTCCCAACATACATGCTCTACCGCGGATCCGTCACAGAAGGTCTGGTCCGGGCGTCGGTGCCTTCCACGACAGAAGTCCCAACTTTCACTTTCATTCCGCGCTCGGGTTTAACACCCAAACACTCGCAGGCATGTTAGACTCCTTGGAGATCGGAAGAGCACACGTC
>TRINITY_DN24766_c0_g2_i4 len=255 path=[0:0-88 1:89-104 4:105-116 5:117-149 6:150-194 7:195-254]
GATCTGCTACGAGCCTCCACCAGAGTTTCCTCTGGCTTCACCCTATTCAGGCATAGTTCACCATCTTTCGGGTCCCAACATACATGCTCTACCGCGGATCCGTCAGAGAACGTCTGGTCCGGGCGTCGATGCTCCCCACGACAGGGATCTCAACTTTCACTTTCATTCCGCGCTCGGGTTTAACACCCAAACACTTGCAGGTATGTTAGACTCCTTGGTCCGTGTTTCAAGACGGGTCGTTTAAAGCCATTATGC
>TRINITY_DN24766_c0_g2_i3 len=238 path=[0:0-88 1:89-104 4:105-116 5:117-149 6:150-194 8:195-237]
GATCTGCTACGAGCCTCCACCAGAGTTTCCTCTGGCTTCACCCTATTCAGGCATAGTTCACCATCTTTCGGGTCCCAACATACATGCTCTACCGCGGATCCGTCAGAGAACGTCTGGTCCGGGCGTCGATGCTCCCCACGACAGGGATCTCAACTTTCACTTTCATTCCGCGCTCGGGTTTAACACCCAAACACTCGCAGGCATGTTAGACTCCTTGGAGATCGGAAGAGCACACGTC
>TRINITY_DN24797_c0_g1_i1 len=585 path=[0:0-584]
AAGATCCATGGCCCCCAGGGGAGAGGGAAGGGTATGGGAGGTTTGGGGGTGGTACCGGGACCCACTGGGGAGAGGGCCTGGGCCAGCAGCTCACCATGTAGAATGCTGCTTGTCCTGCTCTAACCCTGCTTCCGGTTGGCTCCAGCAAATGTCCCAAGATCTTACAAGAGCTGGACACCCCATAGATACACACAGGGGAATAAATTTGCGTAAACATCCTCAAGCAGCTACAATTTAGCCTCCATTTCTTTGTCATGGTAATGGGCTTGCAGCCAGGACCCCCTTGGACACCCCAGTCCTAGTAAAGTGTACCCACCCCACCCCTGGCTGTCTTGGGCCTTGAACCTCACCAGGAATCAAGAAACCAAACCCGGCATGGTCTTTCCAAAGGAAAACTGGCCTCTGCATCAAGTCCCTTGCAAACAGCACTGCCTGGTGGCTGAGTCCGGCACTGCAGGGGTGGGTAAGCACGCACTGCCTCTGAAGGGCAGCAGGGGGCAGCATAGGGCTGAGAATGGGGCAGGAGCACCTCAGAGTAGAGCTCTGCAGCGGGACCTGCTCCCGCTGGATCCTGGGGGAACCCAC
>TRINITY_DN24720_c0_g1_i1 len=411 path=[0:0-410]
CGGATGTGTGAATTCCTTGGGGATCTTATTTATATATATTTATATATATAAAATATATACCTATAACAAGCTAGAATGTTGTTTGATGTGCAGTGAGATGACTGATTTAGATTTAATGTTGTTGCACTATCATACCGCTTAATGAATATCTCTTCCTTTGAAATTAAACATCTTTGCTTCACCTTCCATCAACCCTTATTTCCTGCAAATGGTATATAAGTAACATCTTTGCAACCCTAGGACAATGTTCTGTTCATTCATATTTGGAATGTTGTAGATTTGCAAGTTCCCACAGGCAATAAGTCTTCAGTAGTTGCGACTATAATATTTGTTTTAAGATACAGAGCTGATGTATCCTAGTGAAAAAGGGTGCATCGGTATTGAATGTGGACCTGGGGGAGTTCGCATCCC
>TRINITY_DN24747_c0_g1_i1 len=210 path=[0:0-209]
ATCCGTTTATAACTGTGGAAGTTCAAATCTTTTACTTTGTTAATTCTTCTTTTTTCTCTTTTAATTTTTTTAGTTTTTCTTCTTGATTTTTATCTTTCTTTCATTATAAAAATTTATTATTGTTTAAAGGACTATGTAATAAAAACCTCTAGTTCTGGTTCGAGCTATAGTTCTAGTTAAAGCTCTAGTTTTTCAAGATCGGAAGAGCAC
>TRINITY_DN24783_c1_g1_i1 len=264 path=[0:0-263]
CCAGTATTTTTGAGATGCTTCTGGTACCAGCCACTGCAGCTGGACACCCAAAGATTTGCCCCCCCTCCCCTTCCGCCAATGAATCTGGGGTGCCCAAATCAACCTGGCCTCGTTTGGGCACTTTTGGTGCCTGAATGGGACCCAACAGGCTGCTCAAACGCACCGACTGGTCTTTGAAAGTGACAGGCCCCTGGCGGGATCACCGCAGAGCCTGGCTCTGTGACGGTCCCAGCCGGGGCCTGTACACTTCAAAGGCCACTTTCC
>TRINITY_DN24775_c0_g1_i1 len=222 path=[0:0-221]
CAAGTTGACTTCAGAGCAATTCCACGAGGAAGCTACCAATGCAGAGAATCACATAAAACAAAAGCCCGATTTAGATATCTCAGTGGGAGGGGGAGAGGAGAATCTGAAATCCTGGATTTCATGTGTACGCAGCCTTCCTTCCCATTGGACAGCAGAGAAGCAAAGACTGAGGAACGTGGAGCCTTTATGTGCAAAGCTGCAGACTGAGATCCTAAAGTGCGG
>TRINITY_DN24726_c0_g1_i1 len=719 path=[0:0-718]
ATCCTCTGCCCTAGACAGGTTCAACAGATACTTTATCCTATATATCAGAGCCCAGTACTCTTTCCCCTGCATCAAAGGCAGAATCCAAGCTTCGCTTAAATTCCCATATAGTGGACATTCAAGGAGAATATGATCTATTGTCTCCATTTTGCCCAAACTACAAACACACTTACGACTGCTCCTGGGTAGTACTTCATACCGAGCCTGCGTCACGGCTGTCTCAATGAGCTGTAGTCTGAGTCTGGTATAATTCCTACGCAGCACGGGGGCCTTTAAAAGATCTAAATAGGCCTCCAAACCAAAGAACTGCTTAACGCGACCATACCATGGGGCAGCCCTCCAACCTGCCAAGGCAGCCATATCCTCCTGCCTACCTATGTCCACTAGTCTTTCCCTCACAAGTCTTTTCTGTGGCGCTGGGGATAGTTGCCATATCACCTGGACAGAAAGTCCTGCCTTAGCTAGGAACATAAGTAGAGAACCAAGGCATGGGTACACTGTCCTACCAGTATATTCCAACATTTCCACCAAACACAAACGGGGGAGTGCCCCATCATCTTGACGGAGAATACGCAGCCACAGGTTAACTAATGCCTGTCTTTTTAGGGAAGCTATAGATACCATGCCAGTTTCTGCTCTCACAACACAGCCAGAAATTGCTTGTGGTACCCCAAGCAACTGCCTAAGAAATTTATTCTGGGCTATCTCTAGCTCTGTAA
>TRINITY_DN24726_c0_g2_i1 len=322 path=[0:0-321]
GCCCCACAGTTTGATAAATACATAAACAACAAATATACAAATAAATAATCAAATAAGACCAAACAGAATTAAAAAAACACTCTCAAACAGAATCTTGTTCCTTAATCAATCGCTCGCCCCCTGCATAACCATTGGAGGAGCAGGTATCAGGTTCTAATCCATTCTTAAGAAAAGATCATTATCTAGCAGAGCTCTCTTCCTGTATGCACATAGCATATGTCAGTTTAAGCCTCTTTTGCTTAAATCTCCACTTACATTGAAGGGGACCAATGTTTCATCCTGATTCTATCATACCTACTCTGTTCTGATTTTCAGGGCAAGC
>TRINITY_DN24726_c0_g3_i1 len=241 path=[0:0-240]
CTGTTCTGATTTTCAGGGCAAGCTGCACAAAAGTAGCAACCGCAATAAGATCCTCTGCCCTAGACAGGTTCAGCATATATTTTATCCTGTACGCCAAGGCCCAATACTCTTTCCCCTGCATCAATGGCAAGATCCAAACTTCTCTTAAGTTCTCATACAATGGGCACTCAAAGAGGATATGATCTATCGTCTCCATTTTACCCAGGCTGCAAATGCACTTACGGCTATCCCTTGATAGGGC
>TRINITY_DN24726_c1_g1_i1 len=215 path=[0:0-214]
GGAAGTGTGTGTCACCAGGAATTATTTTATTATTTAAAAGGGACCAGAATGTGATATTTCCCTCCTCAAAGGCTGTGTAGCCGGGGAATGATGGAATAAGGCATTATGTGTTAGTGTTTATTGTATTTGATCTACTGATTATTGTATACCTGTTTGTTTGTATCAATGTATTTGCCTATTTTATTTTCGGGACCATGGCGAAAGCTAGCGCCCAT
>TRINITY_DN24763_c0_g1_i1 len=1025 path=[0:0-1024]
CTTCCATTTTGGCCAGTTGCTCCATGCGTGTTGATGAGTGGGGGATGCGTGTTTGGCGGGAGTGTGTGTGCACACCCACTCACTGCGTGCGCATCTGTCACATCCTTCACATGGGGCTCACCCACTCATGAACAGTCCGATTTCAGGGTGTTCATGAGTGGGTGTGTCTCATGTAAAAAAAGCTCAATGATAGCACAGCCCAAAGAAATCTAGCAAGGAGAAGAGGACAGATGTGTTCTCCACAGGGAAGTTCTTAAATGGTGTGAGACAGAGAGTTAGAGAGGAGAGGGCATTCCCCAAAATTACTCACTGAATGTGCCATGAAGAACTGGACTGTGCACTCCCTTTGGGGGTGCCTGTTTGACACTGGCTGGTCTTGATCATCCTTCTGAAGAGGTCGCTTTAACCATAGATGTGTATGCAATGAAAATAACTAGTCTCGAAAGCAACCTCTTCAGGAGGCTGATGGTCCATTATTGAGAGTCCAGTGACACAACTGAGCAGTATACGGGCAGAACCTACAGTACTGTCTGTCTTGAGCCACATCAGTAATGGCGCCTTGTTCCCCCCACCCTCATTTGGTTACTCTTTATCCTATCCAGACTCAACATCCTGAGCCAAGGACCATCTGTTCTTTTATTTCCCTCCTCCTTAGATCTGTTAATTTTGTTGTTGTTTGGGGTGGGGTTACAGTTCCTGTTGCCACTTTATATATGCTGAGCTTTACTGTGATTGAACAACCAACCAAGACAATTATAACTTATTTTATATTCCTCTGTTCATGTTCTGTAGAGAAGCGTACTATATATATGTAAGATGTGCTTACTGCAGTGCATTTATCACTTGTCTTAACAAAAATTAATTCATTAACCCTTTTTTGTACCCTGGTCCTAAAGCATTATTAAAAAACAAAGGCCAGATCTGTATTTCTGTTCTCCTTCATATATCAGAATTGCAAAAATCATTGTCTTCTCAAAGACTTTCCACTCATGCAAGTTGCTACATCAGTGGTTCTAAAGCTTTGG
>TRINITY_DN24725_c1_g1_i2 len=288 path=[1:0-30 2:31-287]
CTTCTGAATTTGTGTCGGGAACGTAGCTCCTACCGCTCAGCTGGGCCGGTGCACGGGTCAGTCCTCAGTGTCAGCGGCGGGCTCCTTCTGGTCAGCAGGGTTGCAACAGGCAACAGATGAGAAACAGGTGGCGCAGGGCCCCGGCTCAGAATCTCAGTTTCAGATGGCTCACCCTCATCCAATTCCCCACAGTCGCCAAACATCAGGTAAGGACTGAGACTGCCAGGTCAGCATCACCTCCATCTTGTCGGGATTCAGCCTCAGTCGATTAGCCCTCATCCAATCCCC
>TRINITY_DN24725_c1_g1_i1 len=316 path=[0:0-58 2:59-315]
CGGGAAAACATTTTGAAGTTGCATATCATCCGTATGGAGGTGCTGTCAAGGGTTAGTTCACCGCTCAGCTGGGCCGGTGCACGGGTCAGTCCTCAGTGTCAGCGGCGGGCTCCTTCTGGTCAGCAGGGTTGCAACAGGCAACAGATGAGAAACAGGTGGCGCAGGGCCCCGGCTCAGAATCTCAGTTTCAGATGGCTCACCCTCATCCAATTCCCCACAGTCGCCAAACATCAGGTAAGGACTGAGACTGCCAGGTCAGCATCACCTCCATCTTGTCGGGATTCAGCCTCAGTCGATTAGCCCTCATCCAATCCCC
>TRINITY_DN24754_c0_g1_i1 len=224 path=[0:0-223]
CACTATGGATGAATCCTGCAGATGGAGGTTTATTTGGTGGTAAATACAGAGAGAAGTGGACCACTCCGTAAACCAGCAGCAAGAGTTTGTTTTTCTTAATACAATCAAAAACAAGTCATATGCCTAGGGCCCAATGGGAAGACAGCAGTAACATAATAGAGACTTCATAACTGAAAGCCTTTCCTTCTCGTGAATTAGGATCTTAACCCCTCTAGATCGGAAGA
>TRINITY_DN87705_c1_g1_i2 len=239 path=[1:0-49 2:50-238]
TTCCTGTCTCCGACAGTGGCCAATCACGGAGGCTTGGGAGAAGCACATAGCAGGTCACAATGGGGGGGATCCATTCCCTCTTCACTCCCAGCTCCAGTCCTGACAGTAAGAGGTTACATTCCCCAAACTTACGTGGCTAACAGCAGCTAATAGACCGACCCTCCAGAAACTTGTCCAACCCTTTCTTAAACCCAGTTACATGACTGGCCTTGACCACGTCCTCTGGCAACAAATTCCGC
>TRINITY_DN87705_c1_g1_i1 len=267 path=[0:0-77 2:78-266]
TTTCCCTACACGACGCTCTTCCGATCTGCGTCCTGTCTCCGACGGTGGCCAATCTCGGGCACTTGGAGATGTACCCAACAGGTCACAATGGGGGGGATCCATTCCCTCTTCACTCCCAGCTCCAGTCCTGACAGTAAGAGGTTACATTCCCCAAACTTACGTGGCTAACAGCAGCTAATAGACCGACCCTCCAGAAACTTGTCCAACCCTTTCTTAAACCCAGTTACATGACTGGCCTTGACCACGTCCTCTGGCAACAAATTCCGC
>TRINITY_DN87721_c0_g1_i1 len=252 path=[0:0-251]
GGCTGCCAAACGCCTGGTGAAAGAGCCAGGTCTTACAGCTTCCCCGGAAGGCAAGGAGATTTGGGCTGAGGTGGACCCTCTACCGGGGGAGCATCCCAAAGCGACGCCCTTCTGTCAGTACGGACCGGCCGAAAGCACAGGGCCTCCAGGAGGGCGCCCTTAAGTTCTTCTTAAATCCAATAGTTCAAACTGAGCGCATCTTCATATCAGTCCATTGTTCCTGCTAACATGTTTTGACCTGCAGGGTCTTCT
>TRINITY_DN87722_c0_g1_i1 len=203 path=[0:0-202]
TGACAGAATAAAACAATCAATAGAAGAATACCCCCTGCCAAAACCAAATTGTTCCTCCAGTATAAGATCTTGCCCATAAGCCCAATCTTCCAAATACTTTAATAGGACTTTGGCATATAATTTTCCTATTAAGCTAATAGGGCGATAACAACCCGGGTCTCTGAGGTCACCTTTTAAAAATATTGGTACTATAACGCTTTCAC
>TRINITY_DN87708_c1_g1_i1 len=217 path=[0:0-216]
GCCAGTGGTTCACCCCGGGACGGGGGGCAAACATCTTATGGTTGCCAGCCACACGATTTGCTGCATCGTGTAGCCTGGCTGCCCAGGGAATGGGTAAGGCTACCCAAGGCATGGTAACCTCCTTTCCCAGTTTCATGTGGCATCGCCCCTGGTTCTAAGAACTCCAGAAACAAACTCGGGAGCTGAGCATTTCAGTTGTATGCAGTATAACTAATTC
>TRINITY_DN87715_c0_g1_i1 len=236 path=[0:0-235]
CAGACTTGGAGGTACAGTTACTAGTGATTATGGGTATTAATCGGGGGATGTGCGTATGTCGGATGATTAATCTAACAGCTACAACACCAGACGTGGCCATAACTTTGGCACTGTTGGGAATTAGGTTAAAGATTGTTGGCATGATGGCTTCCGCCCCGTGATCAAACTTGTTTCCCAAAATGGAGGACAAATGCCCCAAGGTGATACAAGCCTCCCGCACTACCTGAGAGCGCAGA
>TRINITY_DN87715_c0_g2_i1 len=363 path=[0:0-362]
CTACACGACGCTCTTCCGATCTTGAGGCTCTCCTGAGAGCTAGAAGAGGAGCGGTCGGACTGAGGCAGGGACACGATGCTGTCGGAATTCTTCAAATGAGACTGCAGGGCTTTCTGGTAGGAGGATTCAAGATTTTGATACATGTGCTCTGCTTCTCTGCTGAAGTGATTGTGGAAGCCCCAGTAACATTTTCTTGCTTCTATTCTTGCTTCCGAGTCGGCATCGTGGATTCCCTTCTTGATCGTTTCGGCTACTACTGACACGTGTCTTTCTAGGGAGTGCGTCTGCCATTCCTGTAAGAGCAATTCTAGAAATTCAAAGCAGCGTCTTCTAACTGCAACAGACTTGGAGGTACAGTTACTA
>TRINITY_DN87715_c0_g3_i1 len=223 path=[0:0-222]
CTCCATCCAGCAGGCGTAAGTGTTGGAAGAAGTTGTCGTACTCGGCAGCTCCCGCTATCATTAAGGATCGAACCTTTTTCAGAGCAGTGACTCTTTGCTCCCAGTCGTGCTTATCATCAGAAAGGATTTCTCGGATTTTGTTTATGGATTCTTCGAGGTCTCGGCTGGAGTAAATCTGAGAGTTGGAAGGGGAAAAGTGAGTTTTATTAAGATACAAGACAGG
>TRINITY_DN87700_c0_g1_i1 len=349 path=[0:0-348]
CAAGGAGGAGGGGAAAAAATTGGATCGTCACAATAGCATCATCATCACCTTAAAAATAATAGAAAAATTCTACCTGTCTCTGGGGAGAGATGAAGAAGTTTTTTGACTCTCGTCGAGAGCAGGGTGGGTCCGGTGCTGGTTCTGGTACCAGTGGAGGAAGCGGCAGCAGCAGTGGTCCAGGGAGTGGATACATTGGCAGGGTCTTCAATATTGGGAGGCATCAGGTGACGGTGGATGAAGTGCTGGCAGAAGGGTACGTTATTGAACAGGTAGTTGCTCACCAGCTCCAGACACATTTGGACGGCGTCGGCTTCCTTGATCCCGTGCAGTCTGGCTTTCGCCCGAGGTG
>TRINITY_DN87700_c0_g2_i1 len=665 path=[0:0-664]
AGCATGTCGTGCGAGTAGCGAGAGTTGTCGGGTATAGTGAAGTTTCCATCACAAATTGCCACCTGGCTCTCCCCAAATGGTAAAGTAAAGTAACACAGTTTGTACAGCAAACAACCAAGGGCCCATATGTCTGCTTTTGTAGTAATCAGCTTGCCGCTGTACAGGTTGACCATTTCTGGTGCTCTGTAGGAGAGTGTGGTGTACTTCTTTATCTCTTCTTCTACTGCATTCACTCCTTCCGTTTGAGGGTTTTGGAATTTGTTGGTAGCGCTCCCAAAGTCACACAGCACATAATGGCCACGATCATGTAACAGGATATTCTCAACCTTCAGATCTCGGTGGATTGTGGAAGTTTTACATTGGTGCAACCGGGCTACAGCTTCACAAGTGTCACAGAAGATTTGCAGAACTTCATTCTCAGTGAATCCCGTCTGTAGGCGCTGGTTCATTAGGTTCACCACTTGACCTCCTCTGCAAAAATCCATTAGGATTAAAACTTCCCACACATCCCCACTGCTCACAGAGTTTATACTTGAATCAATGTATCCAACAATGTTCTTGTGTCCAGACAAATCCCTCATGATCTGAATTTCTCGTTTGCAGATCTGTAGGTCATGCTCATTGTTGACGTACATTCTTTTCAGGGCACATTTCATTCCATTACT
>TRINITY_DN87735_c0_g1_i1 len=401 path=[0:0-400]
CTGAACCCTCTCGCTGCATGCCACCATGCAAACCTTGCACCAGCTGCCTGCTCCTAGGAAGGGAAAGACCCAGGGAGAAGGGGACTATATCCCTGATCTCTGACAGGGACAATCCTGAAGCCCCCTCCGATCTGTCACAGGGACTATCCCCAGGGAGGAGGGGGGTCTGGCTTTGTGGGATGTTTCAGTGCCTCAAGGACCCAGAGGGGGAGAGCCAAACTCTGTGCTGCTCAAAAAACTGTAGAGTGCTCTCCCCAAAACAAATGAAGTTCTCCCTTCCCAACCCCCTCAAAAACAAAAAATCCCACCCCCCCCCTTGCATGCTTCAGTTACTCACTTGAGTTTTTTCCTGTTCTGCTTGTCTCTTTCTGGCCAATCTTTGGGGGGGAGCTAAGCAGGGG
>TRINITY_DN87768_c0_g1_i1 len=671 path=[0:0-670]
GCTCACACGATCAGCAGGTTCAGCCCCCCCCCCAAGCTGCGCGCAGGGCCAGACATGTCTCCCCTGCTCCTTACTGAAGACCCCGCAGGGCGAGGGTACATAGATTAGGGGGCGGGGCTCCCCCTACCACCCGGGTTGAGGGGCTGCAGCGGGAGGCAGCGTGTTGCGGCTACGTTCTCTTCACACGTGGGGGCAGAGTGATGATGGGGGGTCGGGCTGAGAGGGCGCATGAGACCAGACTGAAAACTCCTGCAGGCGAGACGAGCAGGAAAGGGCACCTCAGAGAGCGAAGAAGGCCCAACTGATCAACCATTTAGGGGGGAAGGTAATCCGCTCTCTACTCCTGAACCGTCATGTGGACTCCTGATTTGGAACTGTGACTGCATCTGTGAGATCAAAACATCACATACTCTACTATCAAAACAGATGGTGAAAGAAAATGGACAGTTTCACACACTTCAGTGCAAGGAATCTCTCTTCTTCAGTCAATATGTCTAATTACCTGGGCCACCCATTCAATTACACCAGCAGCAGTTCTCCTTCTATGTCAATAAGCAGTCTTTTTCCAGCCCTGTTACAGTGTTTTGGCATAATCCTTTGTGGATATATAGCTGGAAGAGCCAACATCATCACATCAACTCAGGCCAAAGGACTAGGAAGTTTTGTGTCAC
>TRINITY_DN87733_c0_g1_i1 len=258 path=[0:0-257]
CTCTTCCGATCTGTTGCTGCAAAGATCCCAGGAAAACATTTCCATGAGGCCAGAGGCATGCGAGAGTGGGTGTGGGGCAGAGAAGGGGCAGAGGAACCCAACAAGGATGAAACCAGGCACAGCCGTGCAGCACGGAGGAGGCTTCGACGGTGTGAAACAAACCGTGACTCAGCAAGGAGAGAAAATACCTCAGAGCTCTGAGTGTGGGAAAAGCTTCTCTTGCAGATCTGACCTATTTAAACATCCGCGATTCCACAC
>TRINITY_DN87667_c0_g1_i1 len=323 path=[1:0-114 2:115-141 3:142-170 5:171-322]
GCAGTTGCTCAAGATGGCTCTGACCAAGCGAGAGAGAAGGTGGCTTAATGGCCCTCGCTTAAGTACCTTTCATGGTCTCTTTGTTTCAGCTTTCCCGCCTTGGAGAAACCGGAGGTCTGTCATGTAGGCAACCCAGGCAAACCTGAAGGTCAATCTGCATCTCCACATGGTTCTGTCTGGCCAGGGTTCCCAATACACATTCTTTTTATCTCTTTGCATTTCCTGGAGTTTCGTCCGTGTCACGGTCCTAATTTGGATTTTACAGTTTTCAATTGTAACATTACATACATGTTGCACCTTTTGCTTTACATATTTACTAGGCT
>TRINITY_DN87667_c0_g1_i2 len=270 path=[0:0-63 2:64-90 4:91-117 5:118-269]
GCCCTCGCTTAAGTACCTTTCATCATCTCTTTGTTTCTTGTTCCTGCCTTGGAGAAACCTGAGCTCTGTCATGTAGGCAACCCAGGCAAACTTGAAGGTCGATTTGCATCTCCGCAGGTCTGTCTGGCCAGGGTTCCCAATACACATTCTTTTTATCTCTTTGCATTTCCTGGAGTTTCGTCCGTGTCACGGTCCTAATTTGGATTTTACAGTTTTCAATTGTAACATTACATACATGTTGCACCTTTTGCTTTACATATTTACTAGGCT
>TRINITY_DN87684_c0_g1_i1 len=287 path=[0:0-286]
GCGACTGGGATGAGGTCAGAGGCGATAATGTGAAACACTACAAAATCAGAAAACTTGACAATGGTGGATACTACATCACAACCAGAGCACAGTTTGAATCGCTACAGAAGCTGGTCAAACACTACACAGAACATGCGGATGGCCTGTGTCATAAGTTAACAACTGTGTGCCCAACTGTGAAACCCCAAACTCAAGGGTTAGCAAAAGATGCTTGGGAAATTCCTAGAGAATCTTTGCGGCAAGAGGTTAAGCTGGGCCAAGGATGCTTTGGTGAAGTATGGATGGGA
>TRINITY_DN87687_c0_g1_i1 len=398 path=[0:0-397]
CCGATCTTCCAAAGAATTATGGACCAGGTATTGCAAGGGTTGGCTGGAGTGGTATGCTATTTAGATGTTATTCTTATTACAGGACAAGATATGGAAGAGCATTTAAGAAATCTGGAAAAGATGCAGGTTGAAGAAGAGTGTTTTATTTGAAAGATTGGCCCCTGAGGAAGCTGCATAAGTGGCAAAACGTTGGGCATTTTCTACTTCTGAAGACAGATCAATGGGCATATTCAGCTCCTAAAGACAGATTCATCCAAGCTTTTGTTCTGAACACTTCTTTCTTTCATAATTGTTGAACTCTGGTATTTGGATCATATGAATGAACATTTGGAACCATTTTGTCTTTATATCTTGGATCTATTTCTGGCTGGATTTTCAGCTTTGAGAGTAGTTTACCT
>TRINITY_DN87687_c0_g2_i1 len=346 path=[0:0-345]
GAGGAAACTAGCCCCCCCCGGCACCACCCGCAAGCAGCTGCAGATTGAAGAAGAGTTTTGTTTGAAAGACTGGCCCCTGAGGAAGCTGTATCAGCGGTGAAACGTTGGGCATTCTCTACTTCTGAAGACAGATCAATGGGCATCTTCAGCTCCCAAAGACAGATTCATCAGAGCTTTTTTTAAAAAGAACACTTCATTCTTGCATAACTGTTGAACTTTGATATTTGGATCATATGAATGAACCTTTGGAACTATTTTGTCTTTATATCTTGAAACTATTTCTGGCTGGAGTTTCAGCTTTGCGAGTAGTTTATCTCTATTAAAAATGTAGAGCTTTTATAACGTA
>TRINITY_DN87757_c0_g1_i1 len=203 path=[0:0-202]
TGGAAGATGAAAGTCTCCGAGAACTTCGAAGAGCTCCTCAAGGCTTTGGGTGTCAACGTAATGCTGAGGAAAATTGCAGTAGCTGCTGCCTCCAAGCCTGCTGTGGAGATCAAGCAGGACGGGGAGTCCTTCTACATCAAGACTTCCACGACGGTGCGCACCACTGAGATCAACTTCAAGATTGGGGAGGAGTTTGAGGAGCC
>TRINITY_DN87704_c0_g1_i1 len=361 path=[0:0-360]
CTCTGGCACGTCTAAAGGACGGACGGTCTGATTCCAGTCCGGAATCCGAAACAGATCCCGGACCGTGGTTAGAGGGAGGCCCGGCACATCTATAAATACCATTTGTCTCTATTGTCTATATTTGGGACCAACATGGCAAACCCTACTTTCTCTACTATAACCAGTTTAGCATATATAAGTAAGTAACAGCAATTAGAAAATATCTGATTCTATCAACTACCCTTCGTTAGTACTTAAATTACCAGCCCACAGTTTTTACACAATTACAAGAAAGCATATTAGTAAAGCTTCTTTCCAACATAAACAAACTGCTTCATCCTCAATGACATGCAATTCTCATGGCTTTTACAAAGTTATGGAG
>TRINITY_DN87692_c0_g1_i1 len=209 path=[0:0-208]
CTTGAAAATGCCCCCTCCTGTTAGAGCCAAAACCCCTAAACCTAAAGGGCTGGCCTCTAAAGAATCCCCTCTTTGGTATCATTTGTTGGAGGGTCCTGGGCTTATCTTTTGAATTAGCTTCCTCCAGGACTTTTTCAAGGCATACCCCAAAGAGTTTTGAACCCTTGTAAGGGGCAGAGGTCAGAAGATTTTTGGCTGTTGCGTCTCCC
>TRINITY_DN87766_c0_g1_i1 len=307 path=[0:0-306]
CCCTGAGGGGGGTATAGCTGGCCCCTGAGGGGGACCCCCTATTGATCCTAAGGGATCCTAAACCCGCTGGGGCCTCAGGGGTGGGGACCTACAGCTTCTGCCGCGGCACTGAGCCCAACAGCACACGCACACACACGACCACCCTGAGGGGTGTTGGATCCAGCGCCCGCCCTCAGCGCCAAGCGGCTCAGGGCTCCATCGATCTGGGGAGGGCACGGTCGCCATTAGGAGTGGAGGGGGAATTCCATCCCCTCTGGGGACGGCCCTATCCCTGGATCTGCACTCCCCCCTCGGACCGCTCCCAGCT
>TRINITY_DN87666_c0_g1_i1 len=250 path=[0:0-249]
CTCAACCTCTAAATTCAATTGTTAATACTGGGCCAGGAATTAGTTAGCCCGGTAGTGGTCGGGGGGACGGACCCCGGGGATTAGGAGCTATTTTAATGGAACTATGCAATGTGACTGCTCTAGCTGTACGGGAAAAGAACTCTGGGTTACTGAGACCGGTGTAAAGAGTCAAAATATGGAACGTATTTGTGGTACTATGATATGAAATGTTTTTATGTTTATATTAATGATGTAACAGCCTGTTGGCTAC
>TRINITY_DN87736_c0_g1_i1 len=204 path=[0:0-203]
GACCATGATTGCTACAGAATTCAAAACCAAAGCAACTTGGCTGTTTGAGGATATTTTTTTTTTAAAAAGGTCAGTGACCCTGTGCCATTTATGTGTGTGTGTAACATGTATGTTGGTTTTGTGATCTTCTTCATAGATAGAGAGATCAGAGAAAAAGAGAAGAGGTAATGATGGCTAGATGGACACAAGCAAAAAAGACGATGG
>TRINITY_DN87745_c0_g1_i1 len=308 path=[0:0-307]
ATGTATTTCAACTGACCATTACTGTGGAAGTGTCTTCTGAGCCTACGTAGGCTTGAAGAAAACATTAACAATTATCTTTTAAATAGGATTGAACCCCATTAAAGATTAGGTTATATATATTATAGTGGTAGGCTCAATTGTTGAGTGGAACATTCAATCAATCATCGTGGATTAGGAGCCAGACCTTGGCCTGGAACTGTTGGACTACAACTTTGAGAGATGAAAAATCAATCTTACAAACTGAACTTGCATGTTTTAAATTGTACAGCCCATGAATCTTATAATGTACATGGGAAACTATCCAAGAC
>TRINITY_DN87712_c0_g1_i1 len=203 path=[0:0-202]
GAGGGCTGAACTGAACCATGAACTGAGGGACAGGACTTTGCTCTCTAGCAACTCTAAAACTGAAGACCCAGTCGCTTACTTCAAGGACTGAAAAGAACTTATGGACCCTGGTAGGGTAAGATGCTTATTTAGGAACTCAGACAGTATAGATCAGGAATGTGTTATATTTATCTTTGATTTCTAGTAACAACTCTGTATCAACT
>TRINITY_DN87712_c0_g2_i1 len=239 path=[0:0-238]
AGAGAACAAAAGGAATTCTAGAAGCCTCCTGGGGATATAAGGAGTTGTACCCCAGAGGGGACACTGACTATCAGGAACTCATCACCGTCTTGCAGCCAGGAGGGCTGAGCCGAACCATGAACTGAGAGACAGGACTTTGCTCTCTAGCAACTCTAAAACTGAAGACCCAGTCGCTTACATCAAGGACTGAGAGGAACTTATGGACCTTTGTAGGGTAAGATGCTTATTTAGGAACTCAG
>TRINITY_DN87712_c1_g1_i1 len=293 path=[0:0-292]
GTTGTGCCGTGACTTGTGTCTTTAACAGGAAAAGAGCTTCTTCCTATTATTCAAAAGCTGGAAACTTTGTTGGCTTCTAATAATTTGTTGTATTAAATCTGTAGCTACTTTTTATCTTATCTCAGTGCAGGAAATCTGTTCGAATACTTAATTGCTGTTTATACCGGCAAAAAAAAGAAAAATCACTAACCCTAGTTCCGTGCTAATGACGTGTTGATTGAACTGCTCCCCCAGGACACTCTGGGCTCCTGGCAGAAGTGCGTCACCGTGTGCCAGGCGGCATTGGAAGCGGG
>TRINITY_DN87719_c1_g1_i1 len=206 path=[0:0-205]
CCGGGTTTTCTTTTAAATCCTGTCCAGGTCAGCTGACCCTTCCCCTGACTTTACAGCTGGGCAACAAGTCTCATAGTCTCCAAGACTACGGGTGAAAACAGACATGACGCCAACCACCCTCCAACCACCCCTGGTGGCCATCCATGCATGGGTACTTTCAGACGTCACGGGCGGCCGGTTCACCACAGCGAACCACCAGGGGGGGC
>TRINITY_DN87703_c0_g1_i1 len=249 path=[0:0-248]
GCCCTCTTTCTTTACTTGGTAAACAAATTAGTGTTATTGCCACAGATGTATTATTTATTTTCAAATAGAAATAGGAGCATCCAAATCTTTTATTTTTCTCCTCTTTGGGGCATTTGAAAGATAATCTACACTGTGCTATGACAGAATGACGCTGAAAACATAAACTGGCTTGGGCCATTCAACAGAAGTACCCTTAACAAAGTCAATGGGACTACTTATTTCTTTGTTTCTGTGAATGTAGACACATCC
>TRINITY_DN87703_c0_g2_i1 len=266 path=[0:0-265]
AATTTGTTTACCAAGTGAAGAAAGAGGGTCAGGTTTTACCTACCTTTCAAAGCTTGAAGCCGATCGTGACTTGGCTGACTCCGATGCTGAAGAAGAGCCTGCCCAGAGAAAATGAGCTAGTGTAGTACGAGTAACCCATCTTCCGAGCTTATTTAGCTGGAATTATGAAAAGGGCTGTCTGAATATCACTTGGCCACCTGAAAATGTGTAGCTTGTTTTCAAGGCATGACTAGGATATTTATTTTATTTCTTTATTTGCTTCAGTC
>TRINITY_DN87710_c0_g1_i1 len=212 path=[0:0-211]
GTCCATCATCCGTTACTCTCAATAGGTAGGTCAATATGAGCTCTGTTAAAAGAAATAATTTTAAAAGGTCTTTAATACGATTCTAAAACATTCTTTCCTGCAAAGTACACATCCAGTCTTGATGTAATTGAAAAAAAGAGTGATTCTTGTCATCTTGAAAGCTAAGATAAAAAACTCATTTGTAGACAAACATTTGTGTGGTTTACAAACCC
>TRINITY_DN87679_c0_g1_i1 len=206 path=[0:0-205]
TATCCTGACTAACTGAACCAACGCTGGTGTAGTTATTGGTGCCCTAAGCGGGATTGTGGTGGGGTTGGCACCCTAAGAGGGGTTGGCGCCCTAAGCGGGGTTGTGGTCGGGTTATGCTTAAGGTAAAAGCCTTTGTCAGGGATAGGGAATCCTTTCATTCTACTAACAAAGTTGAGTGCCACCACCTTTGCCGCTGTGGTACCCCC
>TRINITY_DN93008_c0_g1_i1 len=214 path=[0:0-165 2:166-213]
TCTACTATGTGTTCACCTTCCGGAATTTCTGAGGTTAAGTCCCCCAAGTAATCCCCCAGGGGCGGGTTCCAATCCCCCTCCCGACTGACAAAAATCACCGAATCCGTGCCATGGTACAGACACCGTTCCTGTAAACGGTCCATCACTCTGTACAGCTCTAACCTGGCATAAGCAGTAGTAAAACAGGCTATGAACACGTTTGTATTTGTGCTGG
>TRINITY_DN93008_c0_g1_i2 len=261 path=[0:0-165 1:166-260]
TCTACTATGTGTTCACCTTCCGGAATTTCTGAGGTTAAGTCCCCCAAGTAATCCCCCAGGGGCGGGTTCCAATCCCCCTCCCGACTGACAAAAATCACCGAATCCGTGCCATGGTACAGACACCGTTCCTGTAAACGGTCCATCACTCTGTACAGCTCTAACCTGGTGTAAGCAGTAGTAAAACACGCTATGAGCACGTTCGTATTTGTGCTGGCCACACCGTGCTCTTTAGCGTATTTCCAGGATACCGGGGCCACATCC
>TRINITY_DN93046_c0_g1_i1 len=214 path=[0:0-213]
CTCCACTACTGACACGTCCCCTATATGCCCATGCCCCAGACCCGTATACACATGGACTTTTGGGTCCCAGTCAAGAGACCAATCTACCTCCTGGGTGAGTGACACCTGCTCCAAACCTCTGTCCTTAACATACTTTGGGGTCTGTTGTCCCCTCATCCCTGTATTGCTGATAGGGGTGGTCTTTCAGATGCAAATTCCTATCAGTTTATTTTTG
>TRINITY_DN93068_c0_g1_i1 len=268 path=[0:0-267]
AGGGTCTCTAATTTTGCTCATTGGAAAAACGAGGCTTCCTGTTCTGTTCATTCCTTTGAAGATGACAGAAGTCTGTCCAATATGTTGTTTGAAGGAGACATTTTGGCAAACCTCATTGGCCATGTCTTTCAAGAGGTATGTTGCATTGAAATGGTTGTCCTTGATTTCCAGTGTATCTTTGGTCAGAAGCTTATGGTGAAGATTCAGGTTGGAACTATGTCTGTCTCGACTTCTGCGAGAAGGGAAAGCAGCATTACAACCCTCAACT
>TRINITY_DN93070_c0_g1_i1 len=211 path=[0:0-210]
CCAAGACCGCAGGGCCTGGGCTGGATGAAAAGGAGAGGTAAAGTTGGGTGCTGTCGTCAGCATATTGATGGCGCCTCACTAAAAACCTCTGCACAGTCTCACCCAGCAATTTGGAAAATATGCCTTTCTTTCTTTCTTTGTGCTCATGGTTCCATTTATGCAGGGAGGGGCTAGACTCTATTGAAGGCTGCTGAAAGCTCCAACAAGACCC
>TRINITY_DN92986_c1_g1_i1 len=367 path=[0:0-366]
ATTTAAAACAGTTAACTGATGTTCATTAAACTGTCACCGAAGGTAGGTGTTGGGGATAGCACTGCGGTTGATGTGCCGGCACAAGGCATCAGGGATCTCTCTGGCTATGTGCTGCTCTGCTCTATTCAGCTGGTCCCAGAAGAGGGGTACCGGCTTGCTGGAGCAAACTGGTGGGGGATTCTCCAATGCAGTCCCACTCGTCTTACAGATGTTGTGGAGAACGCAGGCAACGGTTGTTAGCAGGGGAGCACACTCTAGCTGGAAATCAGTCCTAGCAGCTATTGATCTCCAGCACTGATTTAAAAGCCCAGAAGCCTTCTTCACAACAGAGCAGATAGTGCTGAGCTGCCAGTTCAAGTACCTTTGC
>TRINITY_DN92986_c1_g2_i1 len=246 path=[0:0-140 2:141-245]
ATCTGTTTTAAAACAGTACACCAATGCTCATTAAACTGTCACTAATGCTGGGTGTTTTGGCTAGCATTGCAGTTGATGTGCCGGCACAAGGCATTCCAGATCTCTCTGGGAATGTGCTGCTCTGCTCAGTTCAGCTGGTCCTAGAACAGGCGCACTGGCTTGCTGGAGCTAACTGGTGCGGGGTTCTCCAATGTGGCCCTGCCAGTCTCGCAGATGTTGTGGAGAAAAGAAGCGGTTGCTGTTAGC
>TRINITY_DN92986_c1_g2_i2 len=365 path=[0:0-140 1:141-364]
ATCTGTTTTAAAACAGTACACCAATGCTCATTAAACTGTCACTAATGCTGGGTGTTTTGGCTAGCATTGCAGTTGATGTGCCGGCACAAGGCATTCCAGATCTCTCTGGGAATGTGCTGCTCTGCTCAGTTCAGCTGGTCCCAGAAAAGGGGCATTGGCTTGCCAGCGCTAACTGGTTCTCTAACACAGTCCTGCTGGTGTTGCAGATGTTGTGAAGAACGCAGGCAGTGGTAATTAGCAGTGGAGTGGTCTCTAGTTGGAAATCAGTCCTAGCAGCTATTGATCTCCAGCACTGATTTAAAAGCCCAGAAGCCTTCTTCACAACAGAGCAGATAGTGCTGAGCTGCCAGTTCAAGTACCTTTGC
>TRINITY_DN92986_c1_g3_i1 len=453 path=[0:0-382 1:383-452]
GATATGTGCTGCTCCGCTCTGTTTGGCTGGTCCCAGAACAGGGGCACTGGCTCACTGGAACTAACTGGTAGAGGTTTGCCAACATGGCCCCAGTGGTCTTACAGACATTATGGAGAATACAGGCAGCAGTAGTTAGAAGTGGAGCAATCTCCAACTGGAAATCAGTTCTGGCTGCAATGGAACTTCAGTTGCTGTTTTAAAAGGCCAAAAGCTCTTTCCACAACAGAGCAGGTGGCACTGAGCTGTCGTTTAAAGTAACATTGCTCCAGTGTGCAGGCAATCCTGTGGGCTTTCATAACCCATGGTTTCAGTGGGTAGGCAGGGTTCCTGAGAACAACAGGCCTCATGAGCACTCACTCAATGCATGTTTCAGTGGGGGGTCCCAAGTCTCCTGTGTACAAGATCGGAAGAGCACACGTCTGAACTCCAGTCACCTTGTAATCTCGTATGCCG
>TRINITY_DN92986_c1_g3_i2 len=456 path=[0:0-382 2:383-455]
GATATGTGCTGCTCCGCTCTGTTTGGCTGGTCCCAGAACAGGGGCACTGGCTCACTGGAACTAACTGGTAGAGGTTTGCCAACATGGCCCCAGTGGTCTTACAGACATTATGGAGAATACAGGCAGCAGTAGTTAGAAGTGGAGCAATCTCCAACTGGAAATCAGTTCTGGCTGCAATGGAACTTCAGTTGCTGTTTTAAAAGGCCAAAAGCTCTTTCCACAACAGAGCAGGTGGCACTGAGCTGTCGTTTAAAGTAACATTGCTCCAGTGTGCAGGCAATCCTGTGGGCTTTCATAACCCATGGTTTCAGTGGGTAGGCAGGGTTCCTGAGAACAACAGGCCTCATGAGCACTCACTCAATGCATGTTTCAGTGGGGGGTCCAAAGTCTCCTGTGTACATGTGGCCAAAGAAGGGGGGCTGATGGAAGATGTGGGCATCAGGGTTCTTCCCGGAC
>TRINITY_DN93052_c0_g1_i1 len=231 path=[0:0-230]
GGCTCCTGGACAGGACTCACTTCTAGGCTTTCCTGGCGCTGCTGCTGCCGCCGCTTCCACCGGGCCCGATCCTGTGCCAGCCGCCTCGACCGCTCCAGTTGCTCCCTGATGGCTCCCTCGCTTGACATCTGCGGGAAAAAGATCACCAATGTAAGGACTGGGGGGGGAAGGGAACCCCACACCCCACCCGAACCGGAAACCGGAAGTGCCTCGGGGGCACTAAAGGGAGCC
>TRINITY_DN92992_c0_g1_i1 len=271 path=[0:0-270]
CATATCTGTTGCTGATGAGCTGTGCTGGTGGGAACAGAGGAGATGCAAGGGAAGCTGCAGCAGGCCAGGGGTTACCTGTCCCAGGACATTGCAGCAGCTATCCTCCCCCTTTGGCAGGCAATACCCATCGCCCAGTTCACCTGGGTCATACCCAGGACCATGGAGTGGTGGGAGATGGTACTGGTCACCTGGGAAGGGGGGCAGTGGGTGAGCCAATTTTGCAAGTTCTGCTAGCTGCTCTTCTAGCTTGAAGAGATACTCTGTTCATGGC
>TRINITY_DN93075_c0_g1_i4 len=356 path=[0:0-68 4:69-298 6:299-355]
GTGCAGGCCCCATGTCCAGTGGGGTACCTGTTGGCTGCCTGGTAATTGCTCCCCTCGATGTTCCCTTTCAGAGAGACAGGTGATGCCCACGTCCAGCACCGAGGAGTCCGACTCAGACTACGAACACTATGATTTCAGCAGCAAGCCACCTGTAGCGCTCTCCACCTTCTACAATTCTCTTCGGCACCGAGCAGCAGAGGGAAACCAGCTCCCCCGCAGCTTTCCCATGCCAGCGGTAGAGGAGGGGGAGAGTGAGAACTATAGGGCACCAAGTCAGCTGGAACAGAGGCACCAAGAGGGTACGTGGTGGAGCGGATGATGGTCACAGTGACATGGGGAAGGTGCATGGAAATGGT
>TRINITY_DN93075_c0_g1_i2 len=2296 path=[1:0-398 2:399-525 4:526-755 5:756-854 8:855-938 10:939-2295]
GGAGTAGCTATGGTGGGAGGGTCGATCTGTTTCTGAACAGGGTGTTGGGAGGAACATCTTGCTAGAGTGTTTGAAAACAGAGTAGAATCTATCACAACCTTAGTGTCTCTGATCTGTGTCTCAGGCCAGCTCATTCATTCTTATTCTCTCTCTCTGGCTGGATTCCAGGCTCGCTGGGTTTGCTGGACCCATTGAACTTGCTGCAAAATGGGACAGTGACTCCAACCTCCCTCCAGCACACAACTGGGTCTCTGTTCCCAGGTTGGACTGGGTCTGTGAACAAGGAGGCCAAAGCATCATACCAGACTCTCTTCATCCTCTGTATTGTCCTGGGGCTCCTCCTCTTCCTGATCGGACTGGCTTTCCTCGTCACCTTGCTGAGGATGAGAAGAAAATCTGCTCATTTCGTTTCCTCTGCCCCACTAGCCACCCCCATCCTGGTGAATCATGGCATGCAGGCCTTGGGGGCTTCCACAGGAGGAACCAATGACTATCGGCAAATCCCCACCAGCCTCCCCAAAGGAGAAGAGAGACAGGTGATGCCCACGTCCAGCACCGAGGAGTCCGACTCAGACTACGAACACTATGATTTCAGCAGCAAGCCACCTGTAGCGCTCTCCACCTTCTACAATTCTCTTCGGCACCGAGCAGCAGAGGGAAACCAGCTCCCCCGCAGCTTTCCCATGCCAGCGGTAGAGGAGGGGGAGAGTGAGAACTATAGGGCACCAAGTCAGCTGGAACAGAGGCACCAAGAGGAGCCTGCTGCTGCCCCCGTTCAGAACTTCAGGAGAGAGAATCTCAGCTCCTGCTCCTCTTCAGAGGACGATTATTACAACAGCAATCACCAATGGAATCCACCAGCCTTCGGCCCAGATCTGAGCCTCTTGCAGACCGGGCTTCCTGGCCAGACCCAGGGAGAAGCCCCGCCCCACTGCCAAGGGCCCACAACTGCAGACAGCTCCAGCACATCGTCTGGGGAATGGTACGAGAACTTCCATGGGGTCAAGCACCAGGGAACCCATCCAGCAAACCAAACTTCCTTCCCAGGCTTGACAGAGCTCTCCAGGCCGCCAGTGAACTATGAACCTGGGAGCAGCAACTCGGATGGCAGCGATTATGATGATGTCAACATCCCTGTGCACTAGGGCGGGAGGGCGAATGCAGCACATCTGTCTCCCCCTCTCTGCTGACAACCCATTCCTAGAAAATCCCAGCTGGTGTCACAGGGAGAAAAACAAAGGGGCTTCAGTCCTATGGACTCGGCCTTTTGGAGAGGATAGCCGATGCCAGAACACTGTCTGAATGGATCAGACCAGCGCAGACCCAGGATGTTGAGAATGTCCCACGTTCCTGGCCTGCCCTGCCCGGCAGCTCTGACTCATGATGTCTTGGCAGCATCCTAGGGCACAGGCTACCGAGTTCTCTCTGCCTTTTGCTTGGCGTGCTACCTGCCCTGGTTTTCATGCGAACCCTTCCTTTCTGGGACCAAACCTCTATCAGAGACCCTTCCCAGAGCCATGCCCAGCCTGTGGGCAACAAGCTCCGTCCCCACCAGGGAACGAGGAGACAGCATGGAAGCCTAGATGGAGCCCCTAGGACAGATGAGTCCTGGCCTCCCTCTCCAGAACAGGCCCAGCCGGCTTAGACCCCTGGTTGGCAAAGCTCCTTGAGCCAGTAACTAGAAGAGCCAGTGTACAGTTGCCACTTGCCCCAGGAAAGAAAACCAGATGGTGTTAATTTGCATACATTTGCATACACCAGTCCATGCAAATTTTAAAGACAGGTTTTGTTTGAGAGGAGGTACCTCCAGGGTAGAGATGGCAGGGACTGGGGAATAAGGATGCGGGTGGGCTGGTTGCTCCCCTTGGAAAGGACTCGAACTTCTGCCTCTTGGGCTTTTGCCACTCCGGCTGCTAGCTAGGGAGTCACACTGGCTCCTGTGCCTCTTGCAGCTGCTTCTCACCTCCTTGCTCCCTTCGTGGGACATGGGGACCCAAGGTTGGGGCAGCAATGGGGGAAGGGATGTGCAGAACAGGGCAGTTGCTACCACAAGAGCCAGCAACACCCCCTGCTGCCGATATCTGTTCCGCTTCCTTTCCCGCCCCCCTCTCTCGCTGCAGCGAAAGCAGGAACTTCCCCTGGGCAGCCAGATTTGAGACCGCGTTAAACTAAACTGCCTAACGGAGTCAGGCCAATGGTCCATCTTAGCCCAGTATTGTCATAACCTGACAGGGCAGCAAGGGTTTCAGATTTAGGTCCAAAGCCGGCTCTTCCAGGGTCTCCGGCAGAGGCCATC
>TRINITY_DN93075_c0_g1_i1 len=2311 path=[1:0-398 2:399-525 4:526-755 5:756-854 7:855-866 8:867-950 9:951-953 10:954-2310]
GGAGTAGCTATGGTGGGAGGGTCGATCTGTTTCTGAACAGGGTGTTGGGAGGAACATCTTGCTAGAGTGTTTGAAAACAGAGTAGAATCTATCACAACCTTAGTGTCTCTGATCTGTGTCTCAGGCCAGCTCATTCATTCTTATTCTCTCTCTCTGGCTGGATTCCAGGCTCGCTGGGTTTGCTGGACCCATTGAACTTGCTGCAAAATGGGACAGTGACTCCAACCTCCCTCCAGCACACAACTGGGTCTCTGTTCCCAGGTTGGACTGGGTCTGTGAACAAGGAGGCCAAAGCATCATACCAGACTCTCTTCATCCTCTGTATTGTCCTGGGGCTCCTCCTCTTCCTGATCGGACTGGCTTTCCTCGTCACCTTGCTGAGGATGAGAAGAAAATCTGCTCATTTCGTTTCCTCTGCCCCACTAGCCACCCCCATCCTGGTGAATCATGGCATGCAGGCCTTGGGGGCTTCCACAGGAGGAACCAATGACTATCGGCAAATCCCCACCAGCCTCCCCAAAGGAGAAGAGAGACAGGTGATGCCCACGTCCAGCACCGAGGAGTCCGACTCAGACTACGAACACTATGATTTCAGCAGCAAGCCACCTGTAGCGCTCTCCACCTTCTACAATTCTCTTCGGCACCGAGCAGCAGAGGGAAACCAGCTCCCCCGCAGCTTTCCCATGCCAGCGGTAGAGGAGGGGGAGAGTGAGAACTATAGGGCACCAAGTCAGCTGGAACAGAGGCACCAAGAGGAGCCTGCTGCTGCCCCCGTTCAGAACTTCAGGAGAGAGAATCTCAGCTCCTGCTCCTCTTCAGAGGACGATTATTACAACAGCAATCACCAATGGAATCACCAATGGAATCCACCAGCCTTCGGCCCAGATCTGAGCCTCTTGCAGACCGGGCTTCCTGGCCAGACCCAGGGAGAAGCCCCGCCCCACTGCCAAGCAGGGCCCACAACTGCAGACAGCTCCAGCACATCGTCTGGGGAATGGTACGAGAACTTCCATGGGGTCAAGCACCAGGGAACCCATCCAGCAAACCAAACTTCCTTCCCAGGCTTGACAGAGCTCTCCAGGCCGCCAGTGAACTATGAACCTGGGAGCAGCAACTCGGATGGCAGCGATTATGATGATGTCAACATCCCTGTGCACTAGGGCGGGAGGGCGAATGCAGCACATCTGTCTCCCCCTCTCTGCTGACAACCCATTCCTAGAAAATCCCAGCTGGTGTCACAGGGAGAAAAACAAAGGGGCTTCAGTCCTATGGACTCGGCCTTTTGGAGAGGATAGCCGATGCCAGAACACTGTCTGAATGGATCAGACCAGCGCAGACCCAGGATGTTGAGAATGTCCCACGTTCCTGGCCTGCCCTGCCCGGCAGCTCTGACTCATGATGTCTTGGCAGCATCCTAGGGCACAGGCTACCGAGTTCTCTCTGCCTTTTGCTTGGCGTGCTACCTGCCCTGGTTTTCATGCGAACCCTTCCTTTCTGGGACCAAACCTCTATCAGAGACCCTTCCCAGAGCCATGCCCAGCCTGTGGGCAACAAGCTCCGTCCCCACCAGGGAACGAGGAGACAGCATGGAAGCCTAGATGGAGCCCCTAGGACAGATGAGTCCTGGCCTCCCTCTCCAGAACAGGCCCAGCCGGCTTAGACCCCTGGTTGGCAAAGCTCCTTGAGCCAGTAACTAGAAGAGCCAGTGTACAGTTGCCACTTGCCCCAGGAAAGAAAACCAGATGGTGTTAATTTGCATACATTTGCATACACCAGTCCATGCAAATTTTAAAGACAGGTTTTGTTTGAGAGGAGGTACCTCCAGGGTAGAGATGGCAGGGACTGGGGAATAAGGATGCGGGTGGGCTGGTTGCTCCCCTTGGAAAGGACTCGAACTTCTGCCTCTTGGGCTTTTGCCACTCCGGCTGCTAGCTAGGGAGTCACACTGGCTCCTGTGCCTCTTGCAGCTGCTTCTCACCTCCTTGCTCCCTTCGTGGGACATGGGGACCCAAGGTTGGGGCAGCAATGGGGGAAGGGATGTGCAGAACAGGGCAGTTGCTACCACAAGAGCCAGCAACACCCCCTGCTGCCGATATCTGTTCCGCTTCCTTTCCCGCCCCCCTCTCTCGCTGCAGCGAAAGCAGGAACTTCCCCTGGGCAGCCAGATTTGAGACCGCGTTAAACTAAACTGCCTAACGGAGTCAGGCCAATGGTCCATCTTAGCCCAGTATTGTCATAACCTGACAGGGCAGCAAGGGTTTCAGATTTAGGTCCAAAGCCGGCTCTTCCAGGGTCTCCGGCAGAGGCCATC
>TRINITY_DN93075_c0_g1_i5 len=661 path=[1:0-398 3:399-660]
GGAGTAGCTATGGTGGGAGGGTCGATCTGTTTCTGAACAGGGTGTTGGGAGGAACATCTTGCTAGAGTGTTTGAAAACAGAGTAGAATCTATCACAACCTTAGTGTCTCTGATCTGTGTCTCAGGCCAGCTCATTCATTCTTATTCTCTCTCTCTGGCTGGATTCCAGGCTCGCTGGGTTTGCTGGACCCATTGAACTTGCTGCAAAATGGGACAGTGACTCCAACCTCCCTCCAGCACACAACTGGGTCTCTGTTCCCAGGTTGGACTGGGTCTGTGAACAAGGAGGCCAAAGCATCATACCAGACTCTCTTCATCCTCTGTATTGTCCTGGGGCTCCTCCTCTTCCTGATCGGACTGGCTTTCCTCGTCACCTTGCTGAGGATGAGAAGAAAATCTGGTACCTTTTATACATACATGGGGAAAGGGCTTGGGCGTATGCCTATAGGAGCCTTCCTCCATAACAGGACACTTACCAGGAGAAGCATAGTGGATACAGTAGCACTTCTGTAGAAGCAGGGCTGAGCCATGATTATTGTGGTCAATGGATGGGGCTACAAATGTAGGAGAAGGAATATATGCCATCTCTCTCTCTCTCACACACACACACTCACACTCACACACACACCATGAGAAGAAGAGTGGGTATAGGCACGGGGGAG
>TRINITY_DN93014_c0_g1_i1 len=365 path=[0:0-364]
TTGGAATCGTAATTGTTTCAACTCTCTAAGTTTTTTTTTTTCAAGCAGAAGACGGCATACGAGATTACAAGGTGACTGGAGTTCAGACGTTCTTCCGATCTGCGAGGACAGTGACCTTGACAATGGAGAGCCTGGTACTCCCCACAGAGCGAGCCCCAGAGCTGGGTGGCGGCAGCCTCTGGGACCCCCCCCCCCGCTGTGCCCTGCTCCGCACCCCACTCGCCGCCTCCCCCTGAGTTGGAAGCAGCGCCGTGAAGGCCAGCCCCGCCCAGCCCCGCCCTCCGCAGCCCAGATTGGTTCGGCGGCTTCCTCCTGCTCCGAGGGTCCCACCTGACTGCACGCGCTCCCGCTATTGGAGGAGGGGG
>TRINITY_DN92980_c0_g1_i1 len=267 path=[0:0-266]
CTGGGGAGCAGAAAGAGAAGTTAATGGGTGAAAGGGGCAGCCAGCAAACCTAGAGCTGTGTGTCGGGACACCACAGGAAAGGCTCCCTGGCAGGAAGTAAGGGGAAAGGAGCACAGGCTCTGAATTCAGGAAAAGTCAGAGAGGGTTAAAAGGCTGCTCAGAGCAGCTGGGGAGCAAGGGCAGATACCAGGCTGCCAGCACAGACCAGGGACCAGAGGTGCCCAGAACAAGCACCAGAATGGCTGCATCCCCACCCACAAGCTGCAC
>TRINITY_DN93003_c0_g1_i1 len=227 path=[0:0-226]
GCCCCCTCCCCTCCCAGGGAACCCAGGAGTCCTGGCTCGCTCTTGGAATAAGAACAAAACAGGATCCCACAATTCTGACCTGTTCCTCTTCTCTTCCCCCTCCCCTCCTCACTCTCTTTTCACCTCCTCCTCCTCTTCCCCCTTCCCTACTTCCTCTTTCCCCGACTCCTTCTCCCTCCCTCCCCGCTTTCTCTCTGCTTTTGGCAATTTATTTTTCTAATTCTTTT
>TRINITY_DN92998_c0_g1_i1 len=326 path=[0:0-325]
CATCCATATGTGCTGCCACTCCCCCTGAGGGTGGCACCGACGGCTACAATCTCCCGCCGTCGGATGCAGGCTCGGCACCGCTGTAGCAGAACATTGGAACAACTGGCACCAGGCCCACGGATCAGATAGGGACTGTAGGCACGCAACCACGAAGCGAGAGGTTAGCACCCTCTGGGGCCACAGATCTCCTGACCTCGCTGCTGGGGAACCCAAGGGAGGAAGTGGGACAGACGGTACTAGGGCCGGCTACAATGGCTTTCTCAGGGAGATCTGCATCCCGATCATCGTCCCCATCCTCACCCTCACTAGAAGAGGATGAAACCATT
>TRINITY_DN93000_c0_g1_i1 len=473 path=[0:0-472]
ACACTCTTTCCCTACACGACGCTCTTCCGATCTCTTGAGTACTAGGTCAGTGCTTTGTAAATGGTGAAAAAATGACTGTCTATCCATAACAAATGCATAACCATTACAAATAGGGATAAATACAAAACAGACAAAAGAAACATGACCGTGTATAATGCATGTCAGGATTAAGATTCTGTCCTTAGATGGTGTGACTTCTACATGGTGTCCTGACCCCCCACCCCCTATTTGGGAGCCTCCGTCTAACCCTCTTTCCTTCAGAGATGTGTAACCCTAAAGGTTACAGCATGAGAGGGCAGCTACAAGGAACCCAAAACTTAAAATGACATGTTTGAAAGGTAAAGTATGGAGCATGGCTGGAGATTTCTGCTCACTTGACAATACTGATTAACCCTTAAATCAGCATTTCAATTTTATCTGCCATTGATCTTCAGAGAATTAAGAAGCAATGCAACATTCTTGTAAAATCCTCC
>TRINITY_DN93000_c0_g2_i1 len=242 path=[0:0-241]
ATTGGTGTCCAAGTATGAGAAGCAACGAGTTGGCTGAAAATGACTAATATTTTAATGACAGCGGTGCTGCTGGTGGGGGGTGGATCATGTAAAAGCAGTACTATAGAAAGAAGACTGAACTAGCTCATTGTCTGAACAGGGATAGATAGACATGCACTCCTTTCCTCCTAACAGAAACCAGCAGGACTAGATACAGAGTGATAATTTATTCATCTGAGTATTACAAATAGGGATAAATACAA
>TRINITY_DN93000_c0_g3_i1 len=299 path=[0:0-298]
CCAATGAGGACAAGGTCTTCATTGTAAGGGAGTGACCAATAACTTTATCATCAAATTCCCAGGTTTCCTCCAAACTAACGAAGTTTCTGATAAGAGTAACTATCAGCATTTGACAAAGTTTCACACAAGCTCCTCACTGATAAGCTTGCAAAGCGGGGGCTGGAAGACATTACAACACAGTGGATTCCTTGCTGGTTGATGAACTGTAGTTAAAGAGTAATTGCCAATGGCTCATTTTCAAACTGGAGAGAGAGATTGAGTGGGGTCCCACACGGGTCTGTCCCAAGTCTGGTGCTATG
>TRINITY_DN93000_c1_g1_i1 len=383 path=[0:0-382]
TTGACTGGATATTTTGACACAATTCTTGTGAAAAAATTTTTCCCAGTGACTTTGATTTTACATATTGCAAGCATTCTAAAGGGCTGTTGCTGCATACCACAGTAATATGATTTTTTCAAGTAGACAGTCTCCTGAGTTTCCAGTATTATTGCAACAGAGTGAATAAGGAGTCCTTTGGTATTGGCCACACAGATTCTCTTTTTAATATGGGAAATGCCAGGTGGTGGTATTCAGCTGTCTGTTTTGTATTTATCCCTGTTTGTTACGGTCAGATGAATAAATGATCATCCTTTCACTTGAGTCTAAGTTGTTAAGAGAATAAAAGATAATGGGTGTTTTTCAGATGTGACGTTGCCACAAGTTAATCTGCTAGATCGGAAGAG
>TRINITY_DN93066_c0_g1_i1 len=208 path=[0:0-207]
CTTTATTAAACATTATTAAAGAACTTTAAATATAGAACTATAAATACCAAAATGTTTAAATATTAAACTGCTTCTTTTTCTGCCTGCATCTTTTGGGGGTAGCTTGGTGTGCTCACTTGGGTGGCAGAACTGACAGGGAGATCTTACTGATCCTCCTCCCATGGATCCAAATGTGAAGGAATGTTCCCAGGAGGCAAATTGTAAAGAC
>TRINITY_DN93009_c0_g1_i1 len=234 path=[0:0-233]
AGAGCAAGAATTTATAAAGAGCTGAGGGCAGTAAAATGCAAAATAGCTTACAGAGACTTCAGTTACATGGAAGATCTCAAAAGGCCTTAATGACTGCTCCAGGAAAGCTAGTTCACAACTAAGAAGGAAGCTGTTGTAGAATGGAGGTTTATGTTGGGGAAGGGGTATGTGATCCTTGGGTTCTCAGGATTGCTGTTTCCTAAGGGCTGCATATCTTTTTTTAAAAAATTCCAT
>TRINITY_DN93009_c0_g2_i1 len=514 path=[0:0-331 2:332-513]
CTAAGGGCTGCATATCTTTTTTTTAAAAAATTCCATCCTAATACATTATTAAGCATCTTATCTGCGTTTATCTTCTAGACTAGTCAATTTTCAGGATGTGGGGAAGGAAGGGAGTAGGAAATAGTCCTGGCTCCTGGAAGGCAGGAATAGATGAACCTTTATCTGTAGTGTTCCAGTTATCTCTGCCACATACCTATCCTCAGCCTTGCACTGGGAAATGAAGGTATTGTCTGTGGGGGATGGAGGCCACAAATACCAGTCAGTCCAACTTCAGTGTTGAGGCACAGTGATGGACTATGCCTGCTACACCCTCTCATTAAATCATTGCCACTAGCACTGACCAGATACAAATAAAACCTACAGGATGCTGTGACTTCCCTGGTCTTTTGAAACACTTGGTGAGGTACTCCAAAAAACTAGAACTACAGAACTTCTAGCTGTATTGTCCACATTGTGTTTTGGTAAAAACATCCCATGACATAATAGGAAACTTTTTTTTTTTTAATGAAGACTG
>TRINITY_DN93009_c0_g2_i2 len=528 path=[0:0-331 1:332-345 2:346-527]
CTAAGGGCTGCATATCTTTTTTTTAAAAAATTCCATCCTAATACATTATTAAGCATCTTATCTGCGTTTATCTTCTAGACTAGTCAATTTTCAGGATGTGGGGAAGGAAGGGAGTAGGAAATAGTCCTGGCTCCTGGAAGGCAGGAATAGATGAACCTTTATCTGTAGTGTTCCAGTTATCTCTGCCACATACCTATCCTCAGCCTTGCACTGGGAAATGAAGGTATTGTCTGTGGGGGATGGAGGCCACAAATACCAGTCAGTCCAACTTCAGTGTTGAGGCACAGTGATGGACTATGCCTGCTACACCCTCTCATTAAATCATTGCCACTTGCACAGAAAAACTAGCACTGACCAGATACAAATAAAACCTACAGGATGCTGTGACTTCCCTGGTCTTTTGAAACACTTGGTGAGGTACTCCAAAAAACTAGAACTACAGAACTTCTAGCTGTATTGTCCACATTGTGTTTTGGTAAAAACATCCCATGACATAATAGGAAACTTTTTTTTTTTTAATGAAGACTG
>TRINITY_DN93043_c0_g1_i1 len=230 path=[0:0-229]
CATAAGTTAAAAATGAACAACAATAAAACCATCAGTTTTAAAACCAATAAAACCAGTCCTAAACCTATCCCATCTCTCCCCCTCCCCGTCTCTCTCACTAAACTCCTGGCGGAACAGCCACATTTTACACTGACGCCTGAAGGAGGGAACGCCCTGGACCAAATGACCCTCTGCCGGGAGGGAGTTCCACAACTGAGGCATGGCGACCAAAAGTGCCCTGTCCAATGTCC
>TRINITY_DN92996_c0_g1_i1 len=207 path=[0:0-206]
CCGCAGAAACATCAGAGCATCTAGTAGTTGTAGTCGTTTATTTTTATAGCACGGGCTTTCGCCATGGCCAGTAATTACCAGCAACAACAAACAACACTGAGTAAAATAACATATACAACAACATAATGCACAATTGCTTACCGGCAGTTAAACATCACAATTGACTGGTCTCGCCAACTCTACCAAACTTTTACTCGTCTTCTAGCT
>TRINITY_DN93047_c0_g1_i1 len=208 path=[0:0-207]
CAGAAGACGGCATACGAGATTACAAGGTGACTGGAGTTCAGACGTGTGCTCTTCCGATCTTGTGTGGGCATGACTGAGTGCATCTCATGTAAAAAGGGCCTAAGAGAATACCAGCCACACTGAGAATGCTGATTTAAAGAAATGACAAATAATATATACTAGTGAGATCTTTAGTTATATAAGGAATAAATATTAGGATCAAACAAAG
>TRINITY_DN93012_c0_g1_i1 len=234 path=[0:0-233]
TCTTCTACATGCACAACGGAAATTCAGGTAGAGATTTAAAGAGGTAGGCAGTGGCACACCACACAAAGCAGAGGCCCCCACAAAGGCACTGACACACGGGAGACACACAAAGATACACAATCAAGTCCAGGGACAAAGAGCGAGAGAGAGAAACACACAGTGTGAAGGACATAAATACACACATACACACACAAATCCCTTTAAAACATCCTTCCATTTCAACACAAATTCCCA
>TRINITY_DN93060_c0_g1_i1 len=215 path=[0:0-214]
TCTCACTATATTAAGCAACAGTCAAGTCCTTGCTTTGAAGACCTTACAAACTACCATTTAAATATACCATAGCAATTCAGGTTGCCTACGACCATAGACAGGAGAAGGGAAATAGGATAATAGCCTCAAGTGCCGAAAAGCCTTAACACAGAAGGGAAAACAGCAACTGTTAGGGTCAACAAGCAGGGACAAGAGTAAACTACCCAAAGAAAAAT
>TRINITY_DN93056_c0_g1_i1 len=239 path=[0:0-238]
CCCCCTACCACTTACTCCTCCCTCCGCCTTCCAGCCAGGTGACCTCCATCATTGCTGGAGTGGTGGGAGCCCTGCTAGCCCTGGTTCTCATTCTCCTCATCGTGGTCTGCATCAGGCGGCGGAGGCAGCAGGAGCGGAAACACACCATGCGGCGGCTCCTGCAGGAGACAGAGGTACGGCAGGACGGTTCCCCCATAGATGGGCCAGGAGAGAACCATGGGTTCAATTCCCTGCTCTGC
>TRINITY_DN93056_c1_g1_i1 len=218 path=[0:0-217]
CGGCGGCTCCTGCAGGAGACAGAGCTGGTGGAGCCACTGACGCCCAGTGGGGCCCTCCCCAACCAGGCCCAGATGCGCATCCTCAAGGAGACCGAGCTGAAGAAAGTGAAGGTGCTAGGATCAGGGGCCTTTGGCACCGTCTACAAGGTGAGAGGGGAGAAGGGGGGCAGAGGTTTGCAGGAGCCAGGCACAACTGGGATGGGCCAGCTGACCAGAGC
>TRINITY_DN5461_c0_g1_i3 len=650 path=[2:0-156 3:157-192 4:193-224 6:225-237 7:238-293 9:294-580 10:581-649]
CTGCAATGGAACAGCAGGCCTTGGCACAGCATAATCTAAAGAACATAATAGCAGATGAAGGTACTCCCAATAAAAAGGTATGGCAGGAGCACCCATTTGCGTGGGCCACATGGTCAGCCTGGCAGAGTATAATCAGAAAGATTAAAGTTAGCCCAAGTCAATTCCCATACTCACCTATTGATCTCCTAAGCCTGAAAAAATATCGACAGGCCCAATATCTAAGGGAAAAATTGAAAGAGAAAGGATTAGTGAAAATCAGCCACATAATAAAGGATAAGGGAATATATAGCAGAGTGGAGTTGGAGAAGAAAATTTAATCAAGAATAAACCCATATGAATACATACAACTCAAACACGCTCTAGTCAGCACAAAGAAACAAAAGGAAAACTACATAAGAGAATCCACCACAATAGAGAGAGTATTATTTGAATGCACGAACATAAAAGGGAGATTAGCAAGAATATATAGAACATTAAAAGACATATGATACCCCAAGAATCCCACATACATCCAAAAATGGAGGGAGGAATTGAATATTGAAATATCAGAGAAGGAGGAAGCCGAGATTATTGATTATATGAATAATAATGCATCTTCATTAGAAATCAAAGAATGCCAAATTAAACTAACAACAAGATTTTATATGACA
>TRINITY_DN5461_c0_g1_i1 len=593 path=[1:0-99 3:100-135 5:136-167 6:168-180 7:181-236 9:237-523 10:524-592]
AGGCACTCCCAATAAAAAGGGTATGGCAGGACCACCCATTTGCATGGGCTACATGGTCAGCCTGGCAGAGCACAATAAAAAAAATTAAAGTTAGCCCAAATCAATTCCCATACTCACCTATTGATCTCCTAAGCCTCCAAACACAACAACAGGCTCAAAAACTAAGGAAAAAATTGAAAGAGAAAGGATTAGTGAAAATCAGCCACATAATAAAGGATAAGGGAATATATAGCAGAGTGGAGTTGGAGAAGAAAATTTAATCAAGAATAAACCCATATGAATACATACAACTCAAACACGCTCTAGTCAGCACAAAGAAACAAAAGGAAAACTACATAAGAGAATCCACCACAATAGAGAGAGTATTATTTGAATGCACGAACATAAAAGGGAGATTAGCAAGAATATATAGAACATTAAAAGACATATGATACCCCAAGAATCCCACATACATCCAAAAATGGAGGGAGGAATTGAATATTGAAATATCAGAGAAGGAGGAAGCCGAGATTATTGATTATATGAATAATAATGCATCTTCATTAGAAATCAAAGAATGCCAAATTAAACTAACAACAAGATTTTATATGACA
>TRINITY_DN5461_c0_g1_i4 len=333 path=[1:0-99 3:100-135 5:136-167 6:168-180 7:181-236 8:237-332]
AGGCACTCCCAATAAAAAGGGTATGGCAGGACCACCCATTTGCATGGGCTACATGGTCAGCCTGGCAGAGCACAATAAAAAAAATTAAAGTTAGCCCAAATCAATTCCCATACTCACCTATTGATCTCCTAAGCCTCCAAACACAACAACAGGCTCAAAAACTAAGGAAAAAATTGAAAGAGAAAGGATTAGTGAAAATCAGCCACATAATAAAGGATAAGGGAATATATAGCAGAGAAGAGTTAGAGAAGAAAATTGAAGCAAGAATAAACCCATATGAATATATACAACTCAAACATGCACTAGTCAACACAAAGAAACAAAAGGAAAACT
>TRINITY_DN5461_c0_g1_i5 len=473 path=[0:0-35 7:36-91 9:92-378 11:379-472]
TCGACAGGCCCAATATCTAAGGGGAAAATTGAAAGTGAAAGGATTAGTGAAAATCAGCCACATAATAAAGGATAAGGGAATATATAGCAGAGTGGAGTTGGAGAAGAAAATTTAATCAAGAATAAACCCATATGAATACATACAACTCAAACACGCTCTAGTCAGCACAAAGAAACAAAAGGAAAACTACATAAGAGAATCCACCACAATAGAGAGAGTATTATTTGAATGCACGAACATAAAAGGGAGATTAGCAAGAATATATAGAACATTAAAAGACATATGATACCCCAAGAATCCCACATACATCCAAAAATGGAGGGAGGAATTGAATATTGAAATATCAGAGAAGGAGGAAGCCGAGATTATTGATTATATGTATAACAATGCGTCCTCATTAGAAATCAAAGAATGGCAATTTAAACTAACAACTAGATTTTATGACACCAATGCAATTTAGGCATGTAGAGGGG
>TRINITY_DN5461_c0_g1_i2 len=390 path=[2:0-156 3:157-192 4:193-224 6:225-237 7:238-293 8:294-389]
CTGCAATGGAACAGCAGGCCTTGGCACAGCATAATCTAAAGAACATAATAGCAGATGAAGGTACTCCCAATAAAAAGGTATGGCAGGAGCACCCATTTGCGTGGGCCACATGGTCAGCCTGGCAGAGTATAATCAGAAAGATTAAAGTTAGCCCAAGTCAATTCCCATACTCACCTATTGATCTCCTAAGCCTGAAAAAATATCGACAGGCCCAATATCTAAGGGAAAAATTGAAAGAGAAAGGATTAGTGAAAATCAGCCACATAATAAAGGATAAGGGAATATATAGCAGAGAAGAGTTAGAGAAGAAAATTGAAGCAAGAATAAACCCATATGAATATATACAACTCAAACATGCACTAGTCAACACAAAGAAACAAAAGGAAAACT
>TRINITY_DN5513_c0_g1_i2 len=1717 path=[0:0-176 1:177-303 2:304-1716]
CGATCTACAGGTTAATATGAGGCAGAAACATTTCTGTCAGGATTGTCAAGACCCGAATATGGTCAGCCCAGTTGTCAGAACTCTGATACATAGAGAGCAGGTGGGGCAGGGCCGAAGGCAGCTGGCGGCGACAGAGCTCCGGGTCCCAGCCGTCCATCTCCCGCAGCAACAGTTCAGGTTCGACCTGGGACATTTTCCCTCCCGCCACGAGCACAAACCTCCCGACAGCCCACGCGCCAGCGCCAAATCTAGAGCCCGAGCAGGACTGGTTCGGCGGGCGAGACGGAAGAGGCGGACTCAGGGGAGAGAGAGACTATTCAGCAGATGACCTTGGTTGAGCAAATGGAAATTGCAGCTGTAAAGCAGAGACTGTAAATGCACAGACAGTGACTACAGCAAAGCAAACCAGTCTCACAGGCCAGCAGGAAACTTCTAACTGCACAAATAATAGGGATGTGACTTTTCTTCTATTAGCACATTCATTGGATGATTATTTCTGCCTGTACTAACTTTGGACATATTTATTTTGTATGTACTGTGTGAGAAAATGGCCTTTCAGTTTAACTTCTGTCTTGAGGGCACAGAAGATCAACTGCAGACTCTTGGCGATACAGTCTTACAGCAGGGCCCTACGCAAGGTTCTTTGGTTGGAGAGAAACAAGAAGGAACTACAGAAAGGAGCAAGGAAGCTTTATCAGAAGAACATAAAGTGTGCCAGAAGAGTGCGTGTGTTTGTGAAACAGCACCAAAAAGTCTTCTCAAAGCAGCTGATAGCCTACCAAGTAATACTGAGAAAAGCAAAGCTGTGACTTTGCCAGATAAGCATTTCTGTTCTAAAGCTGCCAAACAGCATACTGTGCCTCATGATGTGAGCAAAGTGCTGAAAAATAAAGTTGTGAAAACCCTACCAGGCCTTTCCCAGGTTATCTCTGTGGTGCAGATAGTACTTCCAGGTGACTCCAGTGGAGAAGACATTGTGTCTAAAAGTATTTCTTCCCACTCTGATCTCATCACAGGTGTCTACGAAGGGGGGCTGAAAATCTGGGAATGCACATTTGATCTCATAGATTATTTATCAGAGGCTCAAATACAATTTGTCAACAAGGCGGTCTTGGATTTGGGCTGTGGGGCTGGGTTGCTGGGCATATTTGCGTTGAGGGGAGAAGCTGAAAGTGTCCACTTCCAGGACTATAACTGCACTGTGATTGATGAAGTAACCTTGCCCAATGTTGTGACTAACTGTACTGATCAGGGTGGTGATGAAGGAATTACTGAACCATATCCAAAAAGGTGCAAGAAAGCAGATATTGTGCCATATCTGCTATCTAAATGCACATTCTTTTCTGGAGAATGGTCAGATTTTTGCCAACTCTGGTTAAGTGGCAACAAACTTGCAAAGTATGACTTCATTCTCACATCAGAGACCATCTACAATCCTGAGTACTATAGTGCACTACATGATACATTTTCTAGGTTACTGGATAAAAATGGACGTGTGTATTTGGCAAGCAAAGCACACTATTTTGGGTGTGGCGGTGGTGTTCATCTCTTTGAGAAATTCATAGAAGAGAGAAATGTGTTCCAGATTAGAACTGTAAAAGTTATTGATAAAGGATTGAAACGGCTCGTTATTGAAATGGCTTTTAAGAGTTCCAATTAACATGCTTATTCAGCAAATATGTCTGTTTAATGTCTTAATAAAGAAGCAGTTTCTGTA
>TRINITY_DN5513_c0_g1_i1 len=1590 path=[0:0-176 2:177-1589]
CGATCTACAGGTTAATATGAGGCAGAAACATTTCTGTCAGGATTGTCAAGACCCGAATATGGTCAGCCCAGTTGTCAGAACTCTGATACATAGAGAGCAGGTGGGGCAGGGCCGAAGGCAGCTGGCGGCGACAGAGCTCCGGGTCCCAGCCGTCCATCTCCCGCAGCAACAGTTCAGAGAGAGAGACTATTCAGCAGATGACCTTGGTTGAGCAAATGGAAATTGCAGCTGTAAAGCAGAGACTGTAAATGCACAGACAGTGACTACAGCAAAGCAAACCAGTCTCACAGGCCAGCAGGAAACTTCTAACTGCACAAATAATAGGGATGTGACTTTTCTTCTATTAGCACATTCATTGGATGATTATTTCTGCCTGTACTAACTTTGGACATATTTATTTTGTATGTACTGTGTGAGAAAATGGCCTTTCAGTTTAACTTCTGTCTTGAGGGCACAGAAGATCAACTGCAGACTCTTGGCGATACAGTCTTACAGCAGGGCCCTACGCAAGGTTCTTTGGTTGGAGAGAAACAAGAAGGAACTACAGAAAGGAGCAAGGAAGCTTTATCAGAAGAACATAAAGTGTGCCAGAAGAGTGCGTGTGTTTGTGAAACAGCACCAAAAAGTCTTCTCAAAGCAGCTGATAGCCTACCAAGTAATACTGAGAAAAGCAAAGCTGTGACTTTGCCAGATAAGCATTTCTGTTCTAAAGCTGCCAAACAGCATACTGTGCCTCATGATGTGAGCAAAGTGCTGAAAAATAAAGTTGTGAAAACCCTACCAGGCCTTTCCCAGGTTATCTCTGTGGTGCAGATAGTACTTCCAGGTGACTCCAGTGGAGAAGACATTGTGTCTAAAAGTATTTCTTCCCACTCTGATCTCATCACAGGTGTCTACGAAGGGGGGCTGAAAATCTGGGAATGCACATTTGATCTCATAGATTATTTATCAGAGGCTCAAATACAATTTGTCAACAAGGCGGTCTTGGATTTGGGCTGTGGGGCTGGGTTGCTGGGCATATTTGCGTTGAGGGGAGAAGCTGAAAGTGTCCACTTCCAGGACTATAACTGCACTGTGATTGATGAAGTAACCTTGCCCAATGTTGTGACTAACTGTACTGATCAGGGTGGTGATGAAGGAATTACTGAACCATATCCAAAAAGGTGCAAGAAAGCAGATATTGTGCCATATCTGCTATCTAAATGCACATTCTTTTCTGGAGAATGGTCAGATTTTTGCCAACTCTGGTTAAGTGGCAACAAACTTGCAAAGTATGACTTCATTCTCACATCAGAGACCATCTACAATCCTGAGTACTATAGTGCACTACATGATACATTTTCTAGGTTACTGGATAAAAATGGACGTGTGTATTTGGCAAGCAAAGCACACTATTTTGGGTGTGGCGGTGGTGTTCATCTCTTTGAGAAATTCATAGAAGAGAGAAATGTGTTCCAGATTAGAACTGTAAAAGTTATTGATAAAGGATTGAAACGGCTCGTTATTGAAATGGCTTTTAAGAGTTCCAATTAACATGCTTATTCAGCAAATATGTCTGTTTAATGTCTTAATAAAGAAGCAGTTTCTGTA
>TRINITY_DN5442_c0_g1_i1 len=1278 path=[0:0-1277]
TTTTTTTTTCTAAATAAGAAGAATTTAATAGGCTAGTGGTACATGACTGATACAATTCTGCCTTTTCAAATGCTATTCTTGTTGAAGCTTCACAGATCACACATACATTTTTTTTTTAAAAAAAGATGCAATTTCTTTTATTTCTAGTATTCTGACAGCATATAAAGTGTGGAAAAAAATATCTGAAAAAACATTCTTTTTTTTATAAAAGTGGTAGCACATATCAATTCAATGTACTGAACTTGATTTGAAGGTCAATCACTCAGTCATTATGGACGGTGCAAATGATACTAATTGTGGAAAAGTATAATCAGTTTCTCCATTTCTCTGTTCTTCAGGGTATGATTTTCCATACGTAGGCTGAGTCTTCAGCAAAAGGGTTCATAAGTCACAAACTCCAGCCTCCGTCAATGATAAGTTCATTGCCAGTCATGTAAGCAGATTCATCCGAGGCCAGATACACAAAGAGCTGGGCCACTTCTTCAGCAGTAGCCATCCTACCAGTCTTCTGTCTAGCCAGAAAATCTTTCAGCGCCTGTTCTGGATCAGGCCTGGCTTGGATTCTGTCCCGTAAAGATGGAGTGTCAACCGTTCCTAAGTAAATATTGAAAATTCATTGCAAATTCATACTTCTTGAAAGTGATCGACAGCTATGGCAGAAGTCTTCAATCGCCCCAGTACTCCGTATTTATACACAGCCACAGCTGTATGTCACACTTCACAACAAGACAAAAGCAAGAGCTCTCCCTCAAAATTTGTATTTATTTATTTATTTAGTAACTTGTATCCCGCTCCCTCCTGCTCAAAGCAGCTTGGGGTGGCTCACAATGCATAAATTAAAAACCAACAAACAACAATATACAAAAATAAAATATACAAATAATAAAAACAACATAAAGATAAACAGTTGGAGCTAAAAGAAACCTACCCCACCACCACTTCCCAGCCCCTCCAACCCCAATCACCCATCTCCTTCACCAAAAGCCTGGCAGAACAGTCAGATTTTACACCATTGTTGAAATGAGGGAAGGTCCGGGGCCAAATTGGCCTCCTCCGGGAGGGAGTTCTACAGCCTCGGTGCAGCCACCGAGAATGTCCTCCCCATGGTCGCCACCCAAGACACTCAGGGGACCTTGAGGAGGGCGCCCCGGCCGACCACAGGAGTCAATCCAGAATCCTGCGGTCCTGCAGATAAGTAGGGCCCAGGCTGTATAAGGCTTTATAGGTAAGAACCAACACCTTGAATCTGGCCCAGAGGACTATTGGCAGCTAGTGCGG
>TRINITY_DN5462_c0_g1_i2 len=3764 path=[1:0-133 2:134-3763]
TTTTTTTTTCCAAGGTAGATTTTTAAATGTAAAAGGAATGCAATTAAAAAATGAATGAGGGCTTGACATAAGTTACACTGGCTGAATGGGTAAAAAAGAAAAAAGGAGTCAAAAATAGTTTAAAAAAGCATTGGGATGTTTCAGATACATTTTACTGTTTCATACGTAGTTCATATGAATTCTCATATTACAAAATTAGCTGCCAGGGTCCCAAAACAGCTGGGACTTCCGGAGAGCTTTCAATTTATTCCAAAGATGGCACAAACTAGTTTATTTTAAAAGAGGATATCTGTGAAACAATACTATATTCATCTTACCCTCTACAGCTAGCAATAAAATAGTTCAATTCCACATAAGATTTTTTAAAAAACTTAAATTAATTTAACAATTGTTATAAAATCAATATATTTGCATGTCTCTCAGGTTACAGATTCTGCATTCAAATTAGTGGCAAAATATTTCATGCTGTAGCACATGCTGTTACAACAGCTCATTGTTATTGCCTCAGAACAAGATTTGCACATAAAAACAATCAAAAAGAAAATGCATAAGAAAACCCCTTCCCAGACTATTTCCTCACAAAAACTACAGAAAGTTACAACAAAATGCCTTCTAGGTAGGAAGCATTTATGAAATGCAGCACTTTGACAATGAAGTGCTTCAGTGGGTGGCTATTTCTCCCAACACATGCACCCAAACTCAAAAGTAAATAAACCATTTCAATAGAGAGATCTCTCTCCTCTAATGCATCCCATCCTGCAAAGGGTCGGGGAGAACAAAAGATATTTAATTTAGAATGTAGCTTCTTGCTAAATATTAAATAGGCAGCAACCACTGAGACACAAGAAGAAAAAAATATTTATGATGCAACTGCTTACAATTAAAAAGAGTTAATGGTAATTAAATGAAGCTGTCAATTCAACTTGCTGATGAAGTAAAACATGAAAGAGTTCACATTGTATTAAGATTGCAGCAATCAAAACAGCAATTAGGAAACTGTGCTCATGTATGCCATTCCCTGATCTCACCATATGCCAGTCCTAAACCAGGAGATCTGAGCCCTGATCCAGCAATCATTTACCCACACGTAGTCCCAAAGAAGCAAGTTTTCAGGATTAGGGCCTTTATACAGACCTTGGATAAAACCAGACGTGTGGACAGTGGGACTGCTCCCTGGACCGAAAATTGCGGCCGACACAGCCCAGGTAGGGGCACTGAACTGATGTGCCCACAGCTGGGAAGCTGTCCTGCTGCCTGCACGGCCCGGGTAGGGCCAGGAGCACAACAAATGTGCGGGTGGGCAGTCCCGCCCGTGCCCTGCTCCCAGCGCCCTACCATGTTGGACAGCCATGGTGGCCCCTGGCCCAGGGCAGGTATGCTGCACTGGAACGGATGTGCTAGCTCGTAGTGGCCTATTTTGGCTCTTAGCTCAGGCTGTGACCTCCGATTTGCTGAAGTCACAACCCAGGTTACCCGTCAGCACTCCCTAGGGCAATCCTCAGCCACAGTGGGCCAAAGTCATGTCCATTTTTAGCCTTTGTGTAATACTGCTATTATTCACTTGCAAAAAAAATGGCCTTGAATCAAATTGTGCTAAAATCCCTGAAATATCCATTCTGTAAATGGAAAGCTGTGTTACACGTCTTTACAAGCTTGATGCAGATATGGGAACCCACCACTAAATAACGCTTGTTGTGCAGTTTCATCAATCATGCAAGGTGGTCTCATTTCTCTCCTTAAAATGGAAAAAAGTAACAGCAAAAGAAATCTTAAGTCATACACCATTGATGCCTTCTGGCAAAGATGAGTCATCTTTTTTTTTTTTTTTTTTTTTTAAAGAACAGACAAACAGCCATAGAAGGGGTTTAAGAAATATTGCAAGTTTCTTTTTTCTCCTCCCCTAAAAACATCAAAATGAAGTAGCAAAATAATCCAACATCATAGAAGAAATCTGTAAAGACAAAAAGCTCTCGATACATATCTGCATGTTGCTGTTAATATCCATGCTAAAATTTGTTAAGTAGTGCTGATGCAAGGAGCAGTTCTCTTAATGACCAACAGTGTTCAAAGAGTAAAATTAGGAAAGTAACTAGTTCTTTGCACCCCGTGAATTAAATTTCTGTAGGTGGCACTGAGACAGGGGTTCCTCACAATGATCTCACATAGCTTTCACTTTGATTTGCTTCATCTTCATTTGCTTCTTCTCAAGCTTCTTCTGCTCACGCCGCAAAGCAGCTTCCTCCAGCCGGCGCTGCTTTTCTGGATCTTCCTCGTTCATGATCCGCTCCTTCTCTGCCCGTTTCTTCTCCTCCCGGCGGGACTGGGCAGCCTCCTGCCTTTGAACGTGAGTCAGTTTAAGGAAGTTCTCTTCTACGCGAGCTCTGTTCTTATCAGCCTTTTGCTTACCTTCTCTGTTGAGACGGAACTTTTTTGCTTTGTCGACAGAGTAAATAACCATGTTCATCAGTGGCAGCAAAGCCTCCATATCTTTTGGGGAAGTGTTGCCTGAGCCAGGCACATTAAATGTAAACAACAGTGTCTTCTTAGTTTCAGGTAGTTTTAAAGGCTGTCCTTCCTCTTGCATAAGTTTTGGACCAGAGAACTGGTCCGAAAAATGGATGGACTCCATCTTGTCAGCATAATGTGTGAGGAAATGTACCATCTTTGTGTCCATCATTCCCTCTGTGACTTCTCCCATCTCCGACAGGATAGCCAGTGAATCTGGAAGCCCATACTTTGCCCCAGACTTGGGTTTGTCACTACAGAACTCGCTCAGATCTTGCATCTCCTTCTGAAGCCGCACCAAGGCTTTCCTGGTTCCAACAGCAAACACATAGGTGTCCATGTCTTCATCATTCATGGTTACTTTTATTTGCACTTGATCACAGGCTGGCCTCATCATACGAGCAAGGACATTCAGTAAGTCTTGTCTCTTGAGGAACTTTAGCTGAATAAGCATGCCTTCACAACACACCCTGCCAGAGCACCACAAGTTGTATATGTGTTCATTTTCCTGGTTGAGCTTCCCTGTGCTTGTAGCTTCTTTATTTGTACCATCATCCCCAACAAGGGCAAAGTTACTTTCCAGCAGCTCCCTGTGAGTGTTGAACCAGGCCTGAGCAAGCCGGTTGTTTTTATTCTTCCCAATAATGTAGTTCATAATGTATGCAAGAAGACCAGTTACCATCAAGATCTCCATGTAGTAACTCTCCCAGCTGTTTTGAAGATGTGCAGGAACATCAACAATTGTTATAGGGTCTTTACTTTTGCCAGGCGATGAATCAGGTTTCTCATCATAGCCTTCAAATTCTTCGTCATCATAGGGTTCACTCTCGGTATCTCCTTCCTGTGTATCTCCATCATCAAAGTCATCCTGGTTTTCATCTTGACCTTCGAGTTCTACTGTAGCCTCCTCTTCATCATCTTCGGTAGTGATGATCCTCTGTGGAGATTCTGTGATAACATCTTCAATCACATCTTCAAATTCAGCAAAGTCATTATCATCATACTCCACAATGTCATCACCGTCCTCAAATTCATCAAACTTAGCCAGAGAAAAGCACCATGGGATGAGCAAAACCGCAAGGAAGATGCATACACACTTCATTGTCACTTAACACAGTGCTGTTCTACTGCTCCCAGCGCCTGGATCCTTTACGCTAAACTCCTTCACGCACCTTCCGTAATTTGCTGCCGCGCACGCATGCGCGCTGCAGCGGAAGGAGGACTAAGGAGGCGCCTCAGAATTTGTAGTTCTACATTCA
>TRINITY_DN5462_c0_g1_i1 len=3657 path=[0:0-26 2:27-3656]
ACGCTCTTCCGATCTTTTTTTTTTTTTGATGTTTCAGATACATTTTACTGTTTCATACGTAGTTCATATGAATTCTCATATTACAAAATTAGCTGCCAGGGTCCCAAAACAGCTGGGACTTCCGGAGAGCTTTCAATTTATTCCAAAGATGGCACAAACTAGTTTATTTTAAAAGAGGATATCTGTGAAACAATACTATATTCATCTTACCCTCTACAGCTAGCAATAAAATAGTTCAATTCCACATAAGATTTTTTAAAAAACTTAAATTAATTTAACAATTGTTATAAAATCAATATATTTGCATGTCTCTCAGGTTACAGATTCTGCATTCAAATTAGTGGCAAAATATTTCATGCTGTAGCACATGCTGTTACAACAGCTCATTGTTATTGCCTCAGAACAAGATTTGCACATAAAAACAATCAAAAAGAAAATGCATAAGAAAACCCCTTCCCAGACTATTTCCTCACAAAAACTACAGAAAGTTACAACAAAATGCCTTCTAGGTAGGAAGCATTTATGAAATGCAGCACTTTGACAATGAAGTGCTTCAGTGGGTGGCTATTTCTCCCAACACATGCACCCAAACTCAAAAGTAAATAAACCATTTCAATAGAGAGATCTCTCTCCTCTAATGCATCCCATCCTGCAAAGGGTCGGGGAGAACAAAAGATATTTAATTTAGAATGTAGCTTCTTGCTAAATATTAAATAGGCAGCAACCACTGAGACACAAGAAGAAAAAAATATTTATGATGCAACTGCTTACAATTAAAAAGAGTTAATGGTAATTAAATGAAGCTGTCAATTCAACTTGCTGATGAAGTAAAACATGAAAGAGTTCACATTGTATTAAGATTGCAGCAATCAAAACAGCAATTAGGAAACTGTGCTCATGTATGCCATTCCCTGATCTCACCATATGCCAGTCCTAAACCAGGAGATCTGAGCCCTGATCCAGCAATCATTTACCCACACGTAGTCCCAAAGAAGCAAGTTTTCAGGATTAGGGCCTTTATACAGACCTTGGATAAAACCAGACGTGTGGACAGTGGGACTGCTCCCTGGACCGAAAATTGCGGCCGACACAGCCCAGGTAGGGGCACTGAACTGATGTGCCCACAGCTGGGAAGCTGTCCTGCTGCCTGCACGGCCCGGGTAGGGCCAGGAGCACAACAAATGTGCGGGTGGGCAGTCCCGCCCGTGCCCTGCTCCCAGCGCCCTACCATGTTGGACAGCCATGGTGGCCCCTGGCCCAGGGCAGGTATGCTGCACTGGAACGGATGTGCTAGCTCGTAGTGGCCTATTTTGGCTCTTAGCTCAGGCTGTGACCTCCGATTTGCTGAAGTCACAACCCAGGTTACCCGTCAGCACTCCCTAGGGCAATCCTCAGCCACAGTGGGCCAAAGTCATGTCCATTTTTAGCCTTTGTGTAATACTGCTATTATTCACTTGCAAAAAAAATGGCCTTGAATCAAATTGTGCTAAAATCCCTGAAATATCCATTCTGTAAATGGAAAGCTGTGTTACACGTCTTTACAAGCTTGATGCAGATATGGGAACCCACCACTAAATAACGCTTGTTGTGCAGTTTCATCAATCATGCAAGGTGGTCTCATTTCTCTCCTTAAAATGGAAAAAAGTAACAGCAAAAGAAATCTTAAGTCATACACCATTGATGCCTTCTGGCAAAGATGAGTCATCTTTTTTTTTTTTTTTTTTTTTTAAAGAACAGACAAACAGCCATAGAAGGGGTTTAAGAAATATTGCAAGTTTCTTTTTTCTCCTCCCCTAAAAACATCAAAATGAAGTAGCAAAATAATCCAACATCATAGAAGAAATCTGTAAAGACAAAAAGCTCTCGATACATATCTGCATGTTGCTGTTAATATCCATGCTAAAATTTGTTAAGTAGTGCTGATGCAAGGAGCAGTTCTCTTAATGACCAACAGTGTTCAAAGAGTAAAATTAGGAAAGTAACTAGTTCTTTGCACCCCGTGAATTAAATTTCTGTAGGTGGCACTGAGACAGGGGTTCCTCACAATGATCTCACATAGCTTTCACTTTGATTTGCTTCATCTTCATTTGCTTCTTCTCAAGCTTCTTCTGCTCACGCCGCAAAGCAGCTTCCTCCAGCCGGCGCTGCTTTTCTGGATCTTCCTCGTTCATGATCCGCTCCTTCTCTGCCCGTTTCTTCTCCTCCCGGCGGGACTGGGCAGCCTCCTGCCTTTGAACGTGAGTCAGTTTAAGGAAGTTCTCTTCTACGCGAGCTCTGTTCTTATCAGCCTTTTGCTTACCTTCTCTGTTGAGACGGAACTTTTTTGCTTTGTCGACAGAGTAAATAACCATGTTCATCAGTGGCAGCAAAGCCTCCATATCTTTTGGGGAAGTGTTGCCTGAGCCAGGCACATTAAATGTAAACAACAGTGTCTTCTTAGTTTCAGGTAGTTTTAAAGGCTGTCCTTCCTCTTGCATAAGTTTTGGACCAGAGAACTGGTCCGAAAAATGGATGGACTCCATCTTGTCAGCATAATGTGTGAGGAAATGTACCATCTTTGTGTCCATCATTCCCTCTGTGACTTCTCCCATCTCCGACAGGATAGCCAGTGAATCTGGAAGCCCATACTTTGCCCCAGACTTGGGTTTGTCACTACAGAACTCGCTCAGATCTTGCATCTCCTTCTGAAGCCGCACCAAGGCTTTCCTGGTTCCAACAGCAAACACATAGGTGTCCATGTCTTCATCATTCATGGTTACTTTTATTTGCACTTGATCACAGGCTGGCCTCATCATACGAGCAAGGACATTCAGTAAGTCTTGTCTCTTGAGGAACTTTAGCTGAATAAGCATGCCTTCACAACACACCCTGCCAGAGCACCACAAGTTGTATATGTGTTCATTTTCCTGGTTGAGCTTCCCTGTGCTTGTAGCTTCTTTATTTGTACCATCATCCCCAACAAGGGCAAAGTTACTTTCCAGCAGCTCCCTGTGAGTGTTGAACCAGGCCTGAGCAAGCCGGTTGTTTTTATTCTTCCCAATAATGTAGTTCATAATGTATGCAAGAAGACCAGTTACCATCAAGATCTCCATGTAGTAACTCTCCCAGCTGTTTTGAAGATGTGCAGGAACATCAACAATTGTTATAGGGTCTTTACTTTTGCCAGGCGATGAATCAGGTTTCTCATCATAGCCTTCAAATTCTTCGTCATCATAGGGTTCACTCTCGGTATCTCCTTCCTGTGTATCTCCATCATCAAAGTCATCCTGGTTTTCATCTTGACCTTCGAGTTCTACTGTAGCCTCCTCTTCATCATCTTCGGTAGTGATGATCCTCTGTGGAGATTCTGTGATAACATCTTCAATCACATCTTCAAATTCAGCAAAGTCATTATCATCATACTCCACAATGTCATCACCGTCCTCAAATTCATCAAACTTAGCCAGAGAAAAGCACCATGGGATGAGCAAAACCGCAAGGAAGATGCATACACACTTCATTGTCACTTAACACAGTGCTGTTCTACTGCTCCCAGCGCCTGGATCCTTTACGCTAAACTCCTTCACGCACCTTCCGTAATTTGCTGCCGCGCACGCATGCGCGCTGCAGCGGAAGGAGGACTAAGGAGGCGCCTCAGAATTTGTAGTTCTACATTCA
>TRINITY_DN5499_c0_g1_i7 len=1647 path=[0:0-452 1:453-474 2:475-657 3:658-861 4:862-944 5:945-945 6:946-1578 7:1579-1586 10:1587-1646]
CTGCTGCCCCGTTGCCTTGTGTCTGGAAGTGCTGCTGCTGCTGCTGCTGCTGTTGTTGCTGCTGCTGTTGTTGTGAGGCCTGTGCTGCCGCCTGTGCCGCCGCCTGCGCTGCCGCCGCCGCCTGTGCCGCCACCTGCGCCGCCACCTGCACCGCCACCTGCTGCTGTGGGTCAGGGATGTTGTGCTTCCGCATGTGCTTCATCAGGTATGTCTCAGAGGTGTAGGCCCGGTTGCACATCGAGCAGGAATAGACCTTGGCATGCTTCACCGTGTGTGTGGCCAGGTGAACCTCTAGGGAGGCAGCGTCTGTGTAAGCGCGGTGGCAGTTGTGGCACTTGAAGGGTTTGTCTTTGTTGTGCTGCCGTCTGTGGGACTGCAGGTTGGAGAGCTGCGTGAAAGCCTTCTCACACCCAGGGTGGGCGCATTTATAAGGCCGGTCACCAGTGTGGATGCGTGTGTGCTGCTGCAGGTGGGAGAGCTGGCGGAAGGCCTTCTGGCAGTAGCGGCATGTGTAGGGCTTGGCCCCCGAGTGGATGCGGAGGTGCTGGGCCAGGTAGGAGGTGTTGGCGAAGCTCTTGGAGCAGTGAGGACACTTGTGCGGCTTGACAATCGCCGTGTGGAGCTTGGAGTGGATCCGTGTGTGCTGCTGCAGGTGGGAGAGCTGGCGGAAGGCCTTCTGGCAGTAGCTGCACGTGTAGGGCTTGGCCCCAGAGTGGATGCGTATGTGCTGGGCCAGGTAGGAGCTGTTGGCGAAGCTCTTGGAGCAGTGAGGACACTTGTGTGGCTTTGTCTCGGTGTGGGATTTGGAGTGGATCTGCATCTCCGACTTGGAGTAGAAGGTCAGGGAGCACATCCGACACCTTCCTAGGGCTTCTAGGTTATGCATGGTATGAGTTAGAGCCCTGCAGTAGAATCCTGCTCCTGCGGGACCCGCCTCCATGCCGCTGTATGTCTTGCCATCCTTATGCTGATCGTCATTATCTTCGTTGGCGAGTACAAAGGGATCACTCATCTCCTGCAGCCCTGACTCCTGTAGCCGCTTCTTCTTCCGGCCCCGCGGTGCTTTGGGCGTGACTCCTGCACCCCCACTTGCTCCCCCACCTTCAGAAAGGGCAGTCATTCCCTTCTTGGAAAGGTCAGGCACCACCTGGAGGGCTGCTTGGGAGCCGGGGGGAAGTGCAGAGACAATCATGGGTGCTGAGATGGGGAAGGTTTGGGCAGAGGAGGCTGTGGTCACCAAAGAACCGGAGTGGGAGGTGATCACCAGGCCAGGACCTGCCGTCATGAGCCCAGCAGACTGCACGGGTACCACAGTGATGTTCTGAGTCACAGGAGCCTGGCTGTGTGGGGTAAGATGTTCTGGCTTGGTGTCTGAATCCATGGAGATGCCAGTGGGCAGGGCCACAGAGGTGGGTACTGTCAGCAAGGTGGGGTAGTGGGGGGAAGCCAGGCTGCAGCCTTTCTCCGAGGGCAATAGCTGTTCCTTCATCTTGTTAAGGAACATTGTGTTCTCGATCTGTCCTGAGACCGTGGGCACCGCTGGCCAGAAGTACGGGGAGGAATTGAAGTGGGATTCTTCCATTCTAGCGGGTGCCCCTCCCAGGCGGCAGCCCCGGCTCCGGCCCCAGTGGCGGCGGCGGCGGCCTC
>TRINITY_DN5499_c0_g1_i2 len=1641 path=[0:0-452 1:453-474 2:475-657 3:658-861 4:862-944 5:945-945 6:946-1578 8:1579-1640]
CTGCTGCCCCGTTGCCTTGTGTCTGGAAGTGCTGCTGCTGCTGCTGCTGCTGTTGTTGCTGCTGCTGTTGTTGTGAGGCCTGTGCTGCCGCCTGTGCCGCCGCCTGCGCTGCCGCCGCCGCCTGTGCCGCCACCTGCGCCGCCACCTGCACCGCCACCTGCTGCTGTGGGTCAGGGATGTTGTGCTTCCGCATGTGCTTCATCAGGTATGTCTCAGAGGTGTAGGCCCGGTTGCACATCGAGCAGGAATAGACCTTGGCATGCTTCACCGTGTGTGTGGCCAGGTGAACCTCTAGGGAGGCAGCGTCTGTGTAAGCGCGGTGGCAGTTGTGGCACTTGAAGGGTTTGTCTTTGTTGTGCTGCCGTCTGTGGGACTGCAGGTTGGAGAGCTGCGTGAAAGCCTTCTCACACCCAGGGTGGGCGCATTTATAAGGCCGGTCACCAGTGTGGATGCGTGTGTGCTGCTGCAGGTGGGAGAGCTGGCGGAAGGCCTTCTGGCAGTAGCGGCATGTGTAGGGCTTGGCCCCCGAGTGGATGCGGAGGTGCTGGGCCAGGTAGGAGGTGTTGGCGAAGCTCTTGGAGCAGTGAGGACACTTGTGCGGCTTGACAATCGCCGTGTGGAGCTTGGAGTGGATCCGTGTGTGCTGCTGCAGGTGGGAGAGCTGGCGGAAGGCCTTCTGGCAGTAGCTGCACGTGTAGGGCTTGGCCCCAGAGTGGATGCGTATGTGCTGGGCCAGGTAGGAGCTGTTGGCGAAGCTCTTGGAGCAGTGAGGACACTTGTGTGGCTTTGTCTCGGTGTGGGATTTGGAGTGGATCTGCATCTCCGACTTGGAGTAGAAGGTCAGGGAGCACATCCGACACCTTCCTAGGGCTTCTAGGTTATGCATGGTATGAGTTAGAGCCCTGCAGTAGAATCCTGCTCCTGCGGGACCCGCCTCCATGCCGCTGTATGTCTTGCCATCCTTATGCTGATCGTCATTATCTTCGTTGGCGAGTACAAAGGGATCACTCATCTCCTGCAGCCCTGACTCCTGTAGCCGCTTCTTCTTCCGGCCCCGCGGTGCTTTGGGCGTGACTCCTGCACCCCCACTTGCTCCCCCACCTTCAGAAAGGGCAGTCATTCCCTTCTTGGAAAGGTCAGGCACCACCTGGAGGGCTGCTTGGGAGCCGGGGGGAAGTGCAGAGACAATCATGGGTGCTGAGATGGGGAAGGTTTGGGCAGAGGAGGCTGTGGTCACCAAAGAACCGGAGTGGGAGGTGATCACCAGGCCAGGACCTGCCGTCATGAGCCCAGCAGACTGCACGGGTACCACAGTGATGTTCTGAGTCACAGGAGCCTGGCTGTGTGGGGTAAGATGTTCTGGCTTGGTGTCTGAATCCATGGAGATGCCAGTGGGCAGGGCCACAGAGGTGGGTACTGTCAGCAAGGTGGGGTAGTGGGGGGAAGCCAGGCTGCAGCCTTTCTCCGAGGGCAATAGCTGTTCCTTCATCTTGTTAAGGAACATTGTGTTCTCGATCTGTCCTGAGACCGTGGGCACCGCTGGCCAGAAGTACGGGGAGGAATTGAAGTGGGATTCTTCGATTCTAGCGGAAAAAGAAGCGTTGAGTCACTTCCGGTTCAGGGGGTGAGTCCCGGCCCAGC
>TRINITY_DN5499_c0_g1_i6 len=1563 path=[0:0-452 1:453-474 2:475-657 3:658-861 6:862-1494 7:1495-1502 10:1503-1562]
CTGCTGCCCCGTTGCCTTGTGTCTGGAAGTGCTGCTGCTGCTGCTGCTGCTGTTGTTGCTGCTGCTGTTGTTGTGAGGCCTGTGCTGCCGCCTGTGCCGCCGCCTGCGCTGCCGCCGCCGCCTGTGCCGCCACCTGCGCCGCCACCTGCACCGCCACCTGCTGCTGTGGGTCAGGGATGTTGTGCTTCCGCATGTGCTTCATCAGGTATGTCTCAGAGGTGTAGGCCCGGTTGCACATCGAGCAGGAATAGACCTTGGCATGCTTCACCGTGTGTGTGGCCAGGTGAACCTCTAGGGAGGCAGCGTCTGTGTAAGCGCGGTGGCAGTTGTGGCACTTGAAGGGTTTGTCTTTGTTGTGCTGCCGTCTGTGGGACTGCAGGTTGGAGAGCTGCGTGAAAGCCTTCTCACACCCAGGGTGGGCGCATTTATAAGGCCGGTCACCAGTGTGGATGCGTGTGTGCTGCTGCAGGTGGGAGAGCTGGCGGAAGGCCTTCTGGCAGTAGCGGCATGTGTAGGGCTTGGCCCCCGAGTGGATGCGGAGGTGCTGGGCCAGGTAGGAGGTGTTGGCGAAGCTCTTGGAGCAGTGAGGACACTTGTGCGGCTTGACAATCGCCGTGTGGAGCTTGGAGTGGATCCGTGTGTGCTGCTGCAGGTGGGAGAGCTGGCGGAAGGCCTTCTGGCAGTAGCTGCACGTGTAGGGCTTGGCCCCAGAGTGGATGCGTATGTGCTGGGCCAGGTAGGAGCTGTTGGCGAAGCTCTTGGAGCAGTGAGGACACTTGTGTGGCTTTGTCTCGGTGTGGGATTTGGAGTGGATCTGCATCTCCGACTTGGAGTAGAAGGTCAGGGAGCACATCCGACACCTGTATGTCTTGCCATCCTTATGCTGATCGTCATTATCTTCGTTGGCGAGTACAAAGGGATCACTCATCTCCTGCAGCCCTGACTCCTGTAGCCGCTTCTTCTTCCGGCCCCGCGGTGCTTTGGGCGTGACTCCTGCACCCCCACTTGCTCCCCCACCTTCAGAAAGGGCAGTCATTCCCTTCTTGGAAAGGTCAGGCACCACCTGGAGGGCTGCTTGGGAGCCGGGGGGAAGTGCAGAGACAATCATGGGTGCTGAGATGGGGAAGGTTTGGGCAGAGGAGGCTGTGGTCACCAAAGAACCGGAGTGGGAGGTGATCACCAGGCCAGGACCTGCCGTCATGAGCCCAGCAGACTGCACGGGTACCACAGTGATGTTCTGAGTCACAGGAGCCTGGCTGTGTGGGGTAAGATGTTCTGGCTTGGTGTCTGAATCCATGGAGATGCCAGTGGGCAGGGCCACAGAGGTGGGTACTGTCAGCAAGGTGGGGTAGTGGGGGGAAGCCAGGCTGCAGCCTTTCTCCGAGGGCAATAGCTGTTCCTTCATCTTGTTAAGGAACATTGTGTTCTCGATCTGTCCTGAGACCGTGGGCACCGCTGGCCAGAAGTACGGGGAGGAATTGAAGTGGGATTCTTCCATTCTAGCGGGTGCCCCTCCCAGGCGGCAGCCCCGGCTCCGGCCCCAGTGGCGGCGGCGGCGGCCTC
>TRINITY_DN5499_c0_g1_i8 len=1464 path=[0:0-452 1:453-474 3:475-678 4:679-761 5:762-762 6:763-1395 7:1396-1403 10:1404-1463]
CTGCTGCCCCGTTGCCTTGTGTCTGGAAGTGCTGCTGCTGCTGCTGCTGCTGTTGTTGCTGCTGCTGTTGTTGTGAGGCCTGTGCTGCCGCCTGTGCCGCCGCCTGCGCTGCCGCCGCCGCCTGTGCCGCCACCTGCGCCGCCACCTGCACCGCCACCTGCTGCTGTGGGTCAGGGATGTTGTGCTTCCGCATGTGCTTCATCAGGTATGTCTCAGAGGTGTAGGCCCGGTTGCACATCGAGCAGGAATAGACCTTGGCATGCTTCACCGTGTGTGTGGCCAGGTGAACCTCTAGGGAGGCAGCGTCTGTGTAAGCGCGGTGGCAGTTGTGGCACTTGAAGGGTTTGTCTTTGTTGTGCTGCCGTCTGTGGGACTGCAGGTTGGAGAGCTGCGTGAAAGCCTTCTCACACCCAGGGTGGGCGCATTTATAAGGCCGGTCACCAGTGTGGATGCGTGTGTGCTGCTGCAGGTGGGAGAGCTGGCGGAAGGCCTTCTGGCAGTAGCTGCACGTGTAGGGCTTGGCCCCAGAGTGGATGCGTATGTGCTGGGCCAGGTAGGAGCTGTTGGCGAAGCTCTTGGAGCAGTGAGGACACTTGTGTGGCTTTGTCTCGGTGTGGGATTTGGAGTGGATCTGCATCTCCGACTTGGAGTAGAAGGTCAGGGAGCACATCCGACACCTTCCTAGGGCTTCTAGGTTATGCATGGTATGAGTTAGAGCCCTGCAGTAGAATCCTGCTCCTGCGGGACCCGCCTCCATGCCGCTGTATGTCTTGCCATCCTTATGCTGATCGTCATTATCTTCGTTGGCGAGTACAAAGGGATCACTCATCTCCTGCAGCCCTGACTCCTGTAGCCGCTTCTTCTTCCGGCCCCGCGGTGCTTTGGGCGTGACTCCTGCACCCCCACTTGCTCCCCCACCTTCAGAAAGGGCAGTCATTCCCTTCTTGGAAAGGTCAGGCACCACCTGGAGGGCTGCTTGGGAGCCGGGGGGAAGTGCAGAGACAATCATGGGTGCTGAGATGGGGAAGGTTTGGGCAGAGGAGGCTGTGGTCACCAAAGAACCGGAGTGGGAGGTGATCACCAGGCCAGGACCTGCCGTCATGAGCCCAGCAGACTGCACGGGTACCACAGTGATGTTCTGAGTCACAGGAGCCTGGCTGTGTGGGGTAAGATGTTCTGGCTTGGTGTCTGAATCCATGGAGATGCCAGTGGGCAGGGCCACAGAGGTGGGTACTGTCAGCAAGGTGGGGTAGTGGGGGGAAGCCAGGCTGCAGCCTTTCTCCGAGGGCAATAGCTGTTCCTTCATCTTGTTAAGGAACATTGTGTTCTCGATCTGTCCTGAGACCGTGGGCACCGCTGGCCAGAAGTACGGGGAGGAATTGAAGTGGGATTCTTCCATTCTAGCGGGTGCCCCTCCCAGGCGGCAGCCCCGGCTCCGGCCCCAGTGGCGGCGGCGGCGGCCTC
>TRINITY_DN5499_c0_g1_i1 len=1610 path=[0:0-452 1:453-474 2:475-657 3:658-861 6:862-1494 7:1495-1502 9:1503-1609]
CTGCTGCCCCGTTGCCTTGTGTCTGGAAGTGCTGCTGCTGCTGCTGCTGCTGTTGTTGCTGCTGCTGTTGTTGTGAGGCCTGTGCTGCCGCCTGTGCCGCCGCCTGCGCTGCCGCCGCCGCCTGTGCCGCCACCTGCGCCGCCACCTGCACCGCCACCTGCTGCTGTGGGTCAGGGATGTTGTGCTTCCGCATGTGCTTCATCAGGTATGTCTCAGAGGTGTAGGCCCGGTTGCACATCGAGCAGGAATAGACCTTGGCATGCTTCACCGTGTGTGTGGCCAGGTGAACCTCTAGGGAGGCAGCGTCTGTGTAAGCGCGGTGGCAGTTGTGGCACTTGAAGGGTTTGTCTTTGTTGTGCTGCCGTCTGTGGGACTGCAGGTTGGAGAGCTGCGTGAAAGCCTTCTCACACCCAGGGTGGGCGCATTTATAAGGCCGGTCACCAGTGTGGATGCGTGTGTGCTGCTGCAGGTGGGAGAGCTGGCGGAAGGCCTTCTGGCAGTAGCGGCATGTGTAGGGCTTGGCCCCCGAGTGGATGCGGAGGTGCTGGGCCAGGTAGGAGGTGTTGGCGAAGCTCTTGGAGCAGTGAGGACACTTGTGCGGCTTGACAATCGCCGTGTGGAGCTTGGAGTGGATCCGTGTGTGCTGCTGCAGGTGGGAGAGCTGGCGGAAGGCCTTCTGGCAGTAGCTGCACGTGTAGGGCTTGGCCCCAGAGTGGATGCGTATGTGCTGGGCCAGGTAGGAGCTGTTGGCGAAGCTCTTGGAGCAGTGAGGACACTTGTGTGGCTTTGTCTCGGTGTGGGATTTGGAGTGGATCTGCATCTCCGACTTGGAGTAGAAGGTCAGGGAGCACATCCGACACCTGTATGTCTTGCCATCCTTATGCTGATCGTCATTATCTTCGTTGGCGAGTACAAAGGGATCACTCATCTCCTGCAGCCCTGACTCCTGTAGCCGCTTCTTCTTCCGGCCCCGCGGTGCTTTGGGCGTGACTCCTGCACCCCCACTTGCTCCCCCACCTTCAGAAAGGGCAGTCATTCCCTTCTTGGAAAGGTCAGGCACCACCTGGAGGGCTGCTTGGGAGCCGGGGGGAAGTGCAGAGACAATCATGGGTGCTGAGATGGGGAAGGTTTGGGCAGAGGAGGCTGTGGTCACCAAAGAACCGGAGTGGGAGGTGATCACCAGGCCAGGACCTGCCGTCATGAGCCCAGCAGACTGCACGGGTACCACAGTGATGTTCTGAGTCACAGGAGCCTGGCTGTGTGGGGTAAGATGTTCTGGCTTGGTGTCTGAATCCATGGAGATGCCAGTGGGCAGGGCCACAGAGGTGGGTACTGTCAGCAAGGTGGGGTAGTGGGGGGAAGCCAGGCTGCAGCCTTTCTCCGAGGGCAATAGCTGTTCCTTCATCTTGTTAAGGAACATTGTGTTCTCGATCTGTCCTGAGACCGTGGGCACCGCTGGCCAGAAGTACGGGGAGGAATTGAAGTGGGATTCTTCCATTCTAGGCTGCCCCCGCCCCGGGCTGGCGCTGGCCCCGGGGCCGGCCGGGGCAATGAAGCCCAGTGACGCGACGCCCAGGAAGGCGGATGAGGGGAGCCCCTCAGCTGCCCGC
>TRINITY_DN5499_c0_g1_i9 len=1155 path=[0:0-452 5:453-453 6:454-1086 7:1087-1094 10:1095-1154]
CTGCTGCCCCGTTGCCTTGTGTCTGGAAGTGCTGCTGCTGCTGCTGCTGCTGTTGTTGCTGCTGCTGTTGTTGTGAGGCCTGTGCTGCCGCCTGTGCCGCCGCCTGCGCTGCCGCCGCCGCCTGTGCCGCCACCTGCGCCGCCACCTGCACCGCCACCTGCTGCTGTGGGTCAGGGATGTTGTGCTTCCGCATGTGCTTCATCAGGTATGTCTCAGAGGTGTAGGCCCGGTTGCACATCGAGCAGGAATAGACCTTGGCATGCTTCACCGTGTGTGTGGCCAGGTGAACCTCTAGGGAGGCAGCGTCTGTGTAAGCGCGGTGGCAGTTGTGGCACTTGAAGGGTTTGTCTTTGTTGTGCTGCCGTCTGTGGGACTGCAGGTTGGAGAGCTGCGTGAAAGCCTTCTCACACCCAGGGTGGGCGCATTTATAAGGCCGGTCACCAGTGTGGATGCTGTATGTCTTGCCATCCTTATGCTGATCGTCATTATCTTCGTTGGCGAGTACAAAGGGATCACTCATCTCCTGCAGCCCTGACTCCTGTAGCCGCTTCTTCTTCCGGCCCCGCGGTGCTTTGGGCGTGACTCCTGCACCCCCACTTGCTCCCCCACCTTCAGAAAGGGCAGTCATTCCCTTCTTGGAAAGGTCAGGCACCACCTGGAGGGCTGCTTGGGAGCCGGGGGGAAGTGCAGAGACAATCATGGGTGCTGAGATGGGGAAGGTTTGGGCAGAGGAGGCTGTGGTCACCAAAGAACCGGAGTGGGAGGTGATCACCAGGCCAGGACCTGCCGTCATGAGCCCAGCAGACTGCACGGGTACCACAGTGATGTTCTGAGTCACAGGAGCCTGGCTGTGTGGGGTAAGATGTTCTGGCTTGGTGTCTGAATCCATGGAGATGCCAGTGGGCAGGGCCACAGAGGTGGGTACTGTCAGCAAGGTGGGGTAGTGGGGGGAAGCCAGGCTGCAGCCTTTCTCCGAGGGCAATAGCTGTTCCTTCATCTTGTTAAGGAACATTGTGTTCTCGATCTGTCCTGAGACCGTGGGCACCGCTGGCCAGAAGTACGGGGAGGAATTGAAGTGGGATTCTTCCATTCTAGCGGGTGCCCCTCCCAGGCGGCAGCCCCGGCTCCGGCCCCAGTGGCGGCGGCGGCGGCCTC
>TRINITY_DN5499_c0_g1_i10 len=1694 path=[0:0-452 1:453-474 2:475-657 3:658-861 4:862-944 5:945-945 6:946-1578 7:1579-1586 9:1587-1693]
CTGCTGCCCCGTTGCCTTGTGTCTGGAAGTGCTGCTGCTGCTGCTGCTGCTGTTGTTGCTGCTGCTGTTGTTGTGAGGCCTGTGCTGCCGCCTGTGCCGCCGCCTGCGCTGCCGCCGCCGCCTGTGCCGCCACCTGCGCCGCCACCTGCACCGCCACCTGCTGCTGTGGGTCAGGGATGTTGTGCTTCCGCATGTGCTTCATCAGGTATGTCTCAGAGGTGTAGGCCCGGTTGCACATCGAGCAGGAATAGACCTTGGCATGCTTCACCGTGTGTGTGGCCAGGTGAACCTCTAGGGAGGCAGCGTCTGTGTAAGCGCGGTGGCAGTTGTGGCACTTGAAGGGTTTGTCTTTGTTGTGCTGCCGTCTGTGGGACTGCAGGTTGGAGAGCTGCGTGAAAGCCTTCTCACACCCAGGGTGGGCGCATTTATAAGGCCGGTCACCAGTGTGGATGCGTGTGTGCTGCTGCAGGTGGGAGAGCTGGCGGAAGGCCTTCTGGCAGTAGCGGCATGTGTAGGGCTTGGCCCCCGAGTGGATGCGGAGGTGCTGGGCCAGGTAGGAGGTGTTGGCGAAGCTCTTGGAGCAGTGAGGACACTTGTGCGGCTTGACAATCGCCGTGTGGAGCTTGGAGTGGATCCGTGTGTGCTGCTGCAGGTGGGAGAGCTGGCGGAAGGCCTTCTGGCAGTAGCTGCACGTGTAGGGCTTGGCCCCAGAGTGGATGCGTATGTGCTGGGCCAGGTAGGAGCTGTTGGCGAAGCTCTTGGAGCAGTGAGGACACTTGTGTGGCTTTGTCTCGGTGTGGGATTTGGAGTGGATCTGCATCTCCGACTTGGAGTAGAAGGTCAGGGAGCACATCCGACACCTTCCTAGGGCTTCTAGGTTATGCATGGTATGAGTTAGAGCCCTGCAGTAGAATCCTGCTCCTGCGGGACCCGCCTCCATGCCGCTGTATGTCTTGCCATCCTTATGCTGATCGTCATTATCTTCGTTGGCGAGTACAAAGGGATCACTCATCTCCTGCAGCCCTGACTCCTGTAGCCGCTTCTTCTTCCGGCCCCGCGGTGCTTTGGGCGTGACTCCTGCACCCCCACTTGCTCCCCCACCTTCAGAAAGGGCAGTCATTCCCTTCTTGGAAAGGTCAGGCACCACCTGGAGGGCTGCTTGGGAGCCGGGGGGAAGTGCAGAGACAATCATGGGTGCTGAGATGGGGAAGGTTTGGGCAGAGGAGGCTGTGGTCACCAAAGAACCGGAGTGGGAGGTGATCACCAGGCCAGGACCTGCCGTCATGAGCCCAGCAGACTGCACGGGTACCACAGTGATGTTCTGAGTCACAGGAGCCTGGCTGTGTGGGGTAAGATGTTCTGGCTTGGTGTCTGAATCCATGGAGATGCCAGTGGGCAGGGCCACAGAGGTGGGTACTGTCAGCAAGGTGGGGTAGTGGGGGGAAGCCAGGCTGCAGCCTTTCTCCGAGGGCAATAGCTGTTCCTTCATCTTGTTAAGGAACATTGTGTTCTCGATCTGTCCTGAGACCGTGGGCACCGCTGGCCAGAAGTACGGGGAGGAATTGAAGTGGGATTCTTCCATTCTAGGCTGCCCCCGCCCCGGGCTGGCGCTGGCCCCGGGGCCGGCCGGGGCAATGAAGCCCAGTGACGCGACGCCCAGGAAGGCGGATGAGGGGAGCCCCTCAGCTGCCCGC
>TRINITY_DN5499_c0_g1_i5 len=1511 path=[0:0-452 1:453-474 3:475-678 4:679-761 5:762-762 6:763-1395 7:1396-1403 9:1404-1510]
CTGCTGCCCCGTTGCCTTGTGTCTGGAAGTGCTGCTGCTGCTGCTGCTGCTGTTGTTGCTGCTGCTGTTGTTGTGAGGCCTGTGCTGCCGCCTGTGCCGCCGCCTGCGCTGCCGCCGCCGCCTGTGCCGCCACCTGCGCCGCCACCTGCACCGCCACCTGCTGCTGTGGGTCAGGGATGTTGTGCTTCCGCATGTGCTTCATCAGGTATGTCTCAGAGGTGTAGGCCCGGTTGCACATCGAGCAGGAATAGACCTTGGCATGCTTCACCGTGTGTGTGGCCAGGTGAACCTCTAGGGAGGCAGCGTCTGTGTAAGCGCGGTGGCAGTTGTGGCACTTGAAGGGTTTGTCTTTGTTGTGCTGCCGTCTGTGGGACTGCAGGTTGGAGAGCTGCGTGAAAGCCTTCTCACACCCAGGGTGGGCGCATTTATAAGGCCGGTCACCAGTGTGGATGCGTGTGTGCTGCTGCAGGTGGGAGAGCTGGCGGAAGGCCTTCTGGCAGTAGCTGCACGTGTAGGGCTTGGCCCCAGAGTGGATGCGTATGTGCTGGGCCAGGTAGGAGCTGTTGGCGAAGCTCTTGGAGCAGTGAGGACACTTGTGTGGCTTTGTCTCGGTGTGGGATTTGGAGTGGATCTGCATCTCCGACTTGGAGTAGAAGGTCAGGGAGCACATCCGACACCTTCCTAGGGCTTCTAGGTTATGCATGGTATGAGTTAGAGCCCTGCAGTAGAATCCTGCTCCTGCGGGACCCGCCTCCATGCCGCTGTATGTCTTGCCATCCTTATGCTGATCGTCATTATCTTCGTTGGCGAGTACAAAGGGATCACTCATCTCCTGCAGCCCTGACTCCTGTAGCCGCTTCTTCTTCCGGCCCCGCGGTGCTTTGGGCGTGACTCCTGCACCCCCACTTGCTCCCCCACCTTCAGAAAGGGCAGTCATTCCCTTCTTGGAAAGGTCAGGCACCACCTGGAGGGCTGCTTGGGAGCCGGGGGGAAGTGCAGAGACAATCATGGGTGCTGAGATGGGGAAGGTTTGGGCAGAGGAGGCTGTGGTCACCAAAGAACCGGAGTGGGAGGTGATCACCAGGCCAGGACCTGCCGTCATGAGCCCAGCAGACTGCACGGGTACCACAGTGATGTTCTGAGTCACAGGAGCCTGGCTGTGTGGGGTAAGATGTTCTGGCTTGGTGTCTGAATCCATGGAGATGCCAGTGGGCAGGGCCACAGAGGTGGGTACTGTCAGCAAGGTGGGGTAGTGGGGGGAAGCCAGGCTGCAGCCTTTCTCCGAGGGCAATAGCTGTTCCTTCATCTTGTTAAGGAACATTGTGTTCTCGATCTGTCCTGAGACCGTGGGCACCGCTGGCCAGAAGTACGGGGAGGAATTGAAGTGGGATTCTTCCATTCTAGGCTGCCCCCGCCCCGGGCTGGCGCTGGCCCCGGGGCCGGCCGGGGCAATGAAGCCCAGTGACGCGACGCCCAGGAAGGCGGATGAGGGGAGCCCCTCAGCTGCCCGC
>TRINITY_DN5499_c0_g1_i3 len=1557 path=[0:0-452 1:453-474 2:475-657 3:658-861 6:862-1494 8:1495-1556]
CTGCTGCCCCGTTGCCTTGTGTCTGGAAGTGCTGCTGCTGCTGCTGCTGCTGTTGTTGCTGCTGCTGTTGTTGTGAGGCCTGTGCTGCCGCCTGTGCCGCCGCCTGCGCTGCCGCCGCCGCCTGTGCCGCCACCTGCGCCGCCACCTGCACCGCCACCTGCTGCTGTGGGTCAGGGATGTTGTGCTTCCGCATGTGCTTCATCAGGTATGTCTCAGAGGTGTAGGCCCGGTTGCACATCGAGCAGGAATAGACCTTGGCATGCTTCACCGTGTGTGTGGCCAGGTGAACCTCTAGGGAGGCAGCGTCTGTGTAAGCGCGGTGGCAGTTGTGGCACTTGAAGGGTTTGTCTTTGTTGTGCTGCCGTCTGTGGGACTGCAGGTTGGAGAGCTGCGTGAAAGCCTTCTCACACCCAGGGTGGGCGCATTTATAAGGCCGGTCACCAGTGTGGATGCGTGTGTGCTGCTGCAGGTGGGAGAGCTGGCGGAAGGCCTTCTGGCAGTAGCGGCATGTGTAGGGCTTGGCCCCCGAGTGGATGCGGAGGTGCTGGGCCAGGTAGGAGGTGTTGGCGAAGCTCTTGGAGCAGTGAGGACACTTGTGCGGCTTGACAATCGCCGTGTGGAGCTTGGAGTGGATCCGTGTGTGCTGCTGCAGGTGGGAGAGCTGGCGGAAGGCCTTCTGGCAGTAGCTGCACGTGTAGGGCTTGGCCCCAGAGTGGATGCGTATGTGCTGGGCCAGGTAGGAGCTGTTGGCGAAGCTCTTGGAGCAGTGAGGACACTTGTGTGGCTTTGTCTCGGTGTGGGATTTGGAGTGGATCTGCATCTCCGACTTGGAGTAGAAGGTCAGGGAGCACATCCGACACCTGTATGTCTTGCCATCCTTATGCTGATCGTCATTATCTTCGTTGGCGAGTACAAAGGGATCACTCATCTCCTGCAGCCCTGACTCCTGTAGCCGCTTCTTCTTCCGGCCCCGCGGTGCTTTGGGCGTGACTCCTGCACCCCCACTTGCTCCCCCACCTTCAGAAAGGGCAGTCATTCCCTTCTTGGAAAGGTCAGGCACCACCTGGAGGGCTGCTTGGGAGCCGGGGGGAAGTGCAGAGACAATCATGGGTGCTGAGATGGGGAAGGTTTGGGCAGAGGAGGCTGTGGTCACCAAAGAACCGGAGTGGGAGGTGATCACCAGGCCAGGACCTGCCGTCATGAGCCCAGCAGACTGCACGGGTACCACAGTGATGTTCTGAGTCACAGGAGCCTGGCTGTGTGGGGTAAGATGTTCTGGCTTGGTGTCTGAATCCATGGAGATGCCAGTGGGCAGGGCCACAGAGGTGGGTACTGTCAGCAAGGTGGGGTAGTGGGGGGAAGCCAGGCTGCAGCCTTTCTCCGAGGGCAATAGCTGTTCCTTCATCTTGTTAAGGAACATTGTGTTCTCGATCTGTCCTGAGACCGTGGGCACCGCTGGCCAGAAGTACGGGGAGGAATTGAAGTGGGATTCTTCGATTCTAGCGGAAAAAGAAGCGTTGAGTCACTTCCGGTTCAGGGGGTGAGTCCCGGCCCAGC
>TRINITY_DN5499_c0_g1_i4 len=1380 path=[0:0-452 1:453-474 3:475-678 6:679-1311 7:1312-1319 10:1320-1379]
CTGCTGCCCCGTTGCCTTGTGTCTGGAAGTGCTGCTGCTGCTGCTGCTGCTGTTGTTGCTGCTGCTGTTGTTGTGAGGCCTGTGCTGCCGCCTGTGCCGCCGCCTGCGCTGCCGCCGCCGCCTGTGCCGCCACCTGCGCCGCCACCTGCACCGCCACCTGCTGCTGTGGGTCAGGGATGTTGTGCTTCCGCATGTGCTTCATCAGGTATGTCTCAGAGGTGTAGGCCCGGTTGCACATCGAGCAGGAATAGACCTTGGCATGCTTCACCGTGTGTGTGGCCAGGTGAACCTCTAGGGAGGCAGCGTCTGTGTAAGCGCGGTGGCAGTTGTGGCACTTGAAGGGTTTGTCTTTGTTGTGCTGCCGTCTGTGGGACTGCAGGTTGGAGAGCTGCGTGAAAGCCTTCTCACACCCAGGGTGGGCGCATTTATAAGGCCGGTCACCAGTGTGGATGCGTGTGTGCTGCTGCAGGTGGGAGAGCTGGCGGAAGGCCTTCTGGCAGTAGCTGCACGTGTAGGGCTTGGCCCCAGAGTGGATGCGTATGTGCTGGGCCAGGTAGGAGCTGTTGGCGAAGCTCTTGGAGCAGTGAGGACACTTGTGTGGCTTTGTCTCGGTGTGGGATTTGGAGTGGATCTGCATCTCCGACTTGGAGTAGAAGGTCAGGGAGCACATCCGACACCTGTATGTCTTGCCATCCTTATGCTGATCGTCATTATCTTCGTTGGCGAGTACAAAGGGATCACTCATCTCCTGCAGCCCTGACTCCTGTAGCCGCTTCTTCTTCCGGCCCCGCGGTGCTTTGGGCGTGACTCCTGCACCCCCACTTGCTCCCCCACCTTCAGAAAGGGCAGTCATTCCCTTCTTGGAAAGGTCAGGCACCACCTGGAGGGCTGCTTGGGAGCCGGGGGGAAGTGCAGAGACAATCATGGGTGCTGAGATGGGGAAGGTTTGGGCAGAGGAGGCTGTGGTCACCAAAGAACCGGAGTGGGAGGTGATCACCAGGCCAGGACCTGCCGTCATGAGCCCAGCAGACTGCACGGGTACCACAGTGATGTTCTGAGTCACAGGAGCCTGGCTGTGTGGGGTAAGATGTTCTGGCTTGGTGTCTGAATCCATGGAGATGCCAGTGGGCAGGGCCACAGAGGTGGGTACTGTCAGCAAGGTGGGGTAGTGGGGGGAAGCCAGGCTGCAGCCTTTCTCCGAGGGCAATAGCTGTTCCTTCATCTTGTTAAGGAACATTGTGTTCTCGATCTGTCCTGAGACCGTGGGCACCGCTGGCCAGAAGTACGGGGAGGAATTGAAGTGGGATTCTTCCATTCTAGCGGGTGCCCCTCCCAGGCGGCAGCCCCGGCTCCGGCCCCAGTGGCGGCGGCGGCGGCCTC
>TRINITY_DN5495_c0_g1_i2 len=5343 path=[0:0-2087 2:2088-2753 3:2754-2914 4:2915-3475 6:3476-4281 7:4282-5237 10:5238-5342]
TGTGCTCTTCCGATCTTTTTTTTTTAAAGAAAATATCATTCATTTATTTGGTACATCCACAGTGGCAATGCACAAAAGGTGGAGACTGTACATGATTTCCCTCTCTCTGCACTCTCACAAACGTCCATACATCATAAGGAATAAAAATAGATTTTCTAATCCATGCTTCTTCTATTTAAGTTATGTCACGTTGTACAAGTGTCACTGGGCAGCCATTGTCACAATGCTAGAGATGAAACCTCGGCTTCAGAAAGGCTGGTCTTGGAGTTAGGTGCCGTATCTCACAAAGGCTAAAGGGATGTTGACAGCCGTGCTTTAGAGAAGAACTGCATCCCATACACTTGGGGTGGGGAATTCCTCTCTGCTAGGTGGGTGCAGGGCCCAGCAGAACCGGACAAGCACTCTAGAGGACTGGATGTGGCCTGCAAGCCAAGGGTTTTCCACCTCTGCCATGCACTTCCATAGAAGAGGCATGATGCATCTAGTGGAGCTGAAGGTGGTGTGAGCTGTTAGAATGAACAGGAGTGGAGCTGGGGTGGGATTCCAGCATTCAAGAGTTTCTGCAGTTAAATACACCTGTCTTTTGTCACGTTACGGCAACTATCCAAGCCAGATCTCCAGATAAGCAGTGAGCTTGTACCAAGTTAACACTGTTTTGCTACAGCAGCTGGTTTGACAGAGTCCAGTGGGTCCCACATGCTACTAAGATGGCTTGCTCACAGGCTGTGCTGTCAGCTGAAAGGTGCCATCTCATTTTTGTGGAAAGGAGCGAAGGCAGTCTGTTCACAGTGAGAAGAACCACACTTCTGTGGCCATGAACTATATAGGAGATGGAGAAGCAGCTGGTTGCCCATTAGGAGGTGCTAAGGACACAAAAGGGCTCAGGGTGAGGTGCAAGGCAGGGGTGATCCAGTGAACAGACACAAAAGCGGATGTAAGAAAGAATAGCTTAATGTCTACTCGGGGTCGAACCACTGAAGCTGCGGGGGGCAGGGGTGTGAGGTAGACCCCATTCAACCCACCGTGGGAGGGGAGTGGTATGGAGGAAGGAGTGGTGACTAAGGGGTGAATGAAGGCCTCTTTCAAGGAGGAGCTAGACACTTCATGTGGGAGTAGATAAATCCTAGTCAATCCCTCTCCTTCCAAGCTGGCCCCATTTCAGCCTCCAATTCCCAGGCTGCCCTTAAGATGCTGGCCAAGGTCTAGTCAGCAGCTTTGGTCCCTTGTACCCATCTGACTCCCAGCCAGCATGTTGTGGTAGTGGTTCCCAGTAGTAAACTCTGCTTCCCGAGCCTTGCCATGCTGTCAGGAGCACACACACCCCTCACACCCCCGTGCTCTCATCAATAAGAGTCCTGTTTCTCTCCTCAGAGATGAATATCCTTCACAGGGCCTGAGGACATCAACTGGACTGAATGTGCCACTCTCTCTGAGCTTGGGAAAGGGGGCAGTGATGGATACTGTTGCTACCGGAGGGAAATAAACAGGGGTTCACATGTCAGGGAGAGCGAACAAGTCTTTCAAGGCCTTGAATGGCAAAGTCTGCCCTGCCACCACAGCAGAGCTGGTGGGAGTGGCTCAGGCCCTAGGGCTATCTCGCAGCAATGGACATTTTGGGGGTGGCAAAGAGTGGCTCATTCAGGGGTGGCCAAGAGGGCTGCTGCTGACTCAGTTCCTTTTCCAGCCTCTTGAATAGCTTCTTGGAGGCTCTCTTGTGGCACAGCTTCCGCAGACAGTTCAACAGGCCAAGGTCCATGGCGGCCTCCAGCATGATGGCCATGAAGAAGTTGAGTATGGCAGTGCCCAGTAGGAGCATTTTGAACCTCATGTCACTGATGTCCTTGAGCACCAGCAGGTTCCTCATGAAGTCCAGTGGATAAATAGTTAGCCAGATCATCAGGCCATAGAGGATGAGGAGGACAAGGAGGAAGAGCACGTTGGTGTAAAGCGGCTTCCTGAAGGGGTACCCCTTGGACATAGCAACAGCCAAGATCAGGTATTGGAAGCCAGAGATGCAAAACACAACCGTGTTCTCATAGTTGGGCAGGTTCTGAGGGGCTGATATGGAGCTGTTCAGCGGGACGTACCAGGTCTGAGAGACTGTGATGAAATAGGTGGAAACCTGCACCGTGATCAGCAGGGTGGTCTGAAGGAGGAGGCTGCCCAGAACGGTAATGCTAATGAGTGCCCCTTGGGGGCGCTTCGCTCCAAGCTCCTTGGCAGGTCCGGTCTTGCTCATCAGCACTGCCACAGTTGTCGTGATGACCAGGTCAGAAAACAGGAACTGGAAGTCACTCAGGTTGGTGTTAATCGTGTAGAGCAGCAGCACAGACACAAACTGCACAAGGCTGTAAAGGGCCATGTACTTAAATACCACAAAGGAAGTGACCAGAGAACATCGGCCTTCCCGTATGACCATAGGCACACATTCAATGTTGGAGATCCTGGAGGTGAAGGGTGAAGCCACGGAAGCCTCCGCTTCCGAGAGAGAGATTCCCACGTCAGCTGCCTTTAGAGCCCCGCAGTCATTAGCACCGTCCCCACACATCCCCACGCAGTAGTTCAGGTCCTGAAAGCTGCGAACCAGCTGAGTTTTCTGGTCAGGTGACATCCGTGCAAAAATGGTTGCTTGAACCAGGATCTTTGGCAGGATGTCAGGAAAGTGCTCGTAGACCGCAGCAAAGGATTTCCCATTCAGTGCAAAGTGGCAAGGCTGCTGTTCAAGGAAATAGCTCTCCTGCTGGTACAGGTCCTCGGACTGCTCAGGCCCTTGGGCCTGCTCAGAGGGAACGAACTTGAGGGCGGCAGGTTTGTCGCGGCTGGGTGGCACAGCATTCACAAAGATGACCTGCTCCTTCAGCTCCACCATCCGGCAGCTTTTGGCCACATTTACTGCTGTCAGCATGTTGTCACCTGTCACCATGACAGTCCGGATGCTGGCATTCCGCAGCAAGTGGATAACCGGAGTGGTCTCTGCTTTGAGAACATTCTTCATCACTAAGAAGCCAATGAGGGTCATGTCACTCTCCACCGACTCCCTAGTCAGCTGCTGGGCTTCTTCAAAGGTTCCAATGGGAGTTAGAGATTTGTAGGCGAGCCCCAAAACCCGGAAGCCATCATTTGTGTAGTGCCGCAGCATCTGAGAGAAGTCTACAGGGACTGTTTGCTTCATACAGAGGCTGGCCACCATCTCCGGAGCTCCCTTCATGTATGCCTCTGAGGGGGTGCCGTTGGGCAGCTTCACCACCACACTCATCCTCTGCAGCGACGAGGAGAATGGGAAGCGGCGCAGGATACCGAGCGGCACCTTGTGTTTCGTGCCGTGTGGCTGCTCTCCCAACAGTGGAGGCTTCATTACTGCAAGGATTTTGGTTTTGAAAACCTGACCTACAAGTGCTTCTGCATCACCCCCTTCAGCCTCCTCCTGGATCCAGCCGGTGGATTCCACCATCTTGAGGTCCATAGGGTCTCCAATGGGTTGCTCCCTCAGAATAGAGATGGTGTGACAGGTTGCCAGGCAGTAGAGCAATGGGCCATCTGTCAAGCAGCGGGGCTCATGGACAATGGGCAGGAAGTAGCTATTCTCCAGGGGGACAACACCCCAGATGTCCAGACCATCCTCTGTGAGCGTCCCTGTCTTATCAAAACAGACTAGACGGACCTTGCCACCCAGATTGATACGGGGAGGGCTGATACAGAAGATGCCATGTCTCTTCAGTCTGTTTTGGGCATAGATGGTGCTTGCGGTCATGGCAGCAGGGAGAGCCGGAGGCACAACAACCGTAATGATGTCCAGGGCGCGGATGATTATATCACTCACCGGCACCTTGTTCTTAATCAGGATCAGGATGCTGTAGGTGGTACCGATAAGAGCCAACACTGCAAGAAAGAGGACAAACTTCCCAGCATCCTTGTAAAACTTGAAATTCACAGGCTTGGGATAGAGGATGGAGCTGATCAGGTCTCCCTTTGCAGTGCAGAACCCTGTGCGGGTCACCACAGCCAGGACCTCCTTGCCCACGTAGGATTTAGCTTGGATGACTTGAGTCCCACAGAAGAGAGTGTGCCTTCTGTGCTTCTCAGGGGAATAGATTGTGCTGGCGGCTTGCGGTCCATCTGGTAAAGGTGTCTTCATCTCTGGGACACTTTCTCCTGTCAGCATGCTTTCATTCACCATGCATTCGCCAGTCAGTAGCACAGCATCACAAGGTACGGTCCCTTCCGAGGGCAGGATAATGCAGTCCCCCGGCACCAGGTCCATGGAGCTCACCATCATCTCCTCCCCATCGGCTCTGCGCACTCTCATGCTGGTCAACATCTTCACCATGTTCTGTAGGGTCACACTTTGCTTCCTAGTCTCATAAAGAGACCAGCCAATGGATATGGCAGAGATAACAAAGATGCATCCAGCGTAGTAATAGTAGGCATCGCAGAGCCACAGAATAATGCTGAAGACCTGGAAGATGTAGAAGGGATTCAAGACCTCGTCCACCAAGAGCCGGAGGTAGGATTTGACTGGCACGTCTATCACGTTTGGCCCATAAGCCTTTTTCCTGATGCTGTGATCCTGCAAGCTGAGCCCAGACTGGGAAAGATGGATGTCTGCGTAGGTCAAGTCTTCATCTAAGACACTGACCTTGCAGAATGCCTCTTGCCTTTCGATCCAGATGTAGCGTACGCCTTCAAAGAGATAGTAGCGCAGGACATTTTTCTCCTCCTTCCTGTGAAGCTGGATGGTGTCTCTGCTCTCATCCTCCATGGACACTGCGATGGCAACGCTACTTCTCCCATCGTCGGATCTGGCTGCAGGGTAATGCTCAAGACTGCCCTCGCCAATCTCTTCTGTTTGTACCCACGCAGTGAAGCACTGCCCAAATCGGTCTGTGATGATCACCCAGTCGGCTTGGCTAAGAGGGCAAGGCCTGCACTTTGCCCGGACTGCAAAAGATGGTTTCCAGTGAAACACAATCAAGAGGATTCCTGCCGTCAGCAGAGAGAAGACGTGGCACATAACGATCTGCCATGTTCTGCTTTGGTAACCGTTAATCTCCATGCAGGATTTAGCAGGCCCCTTCTGGAGTGTCCCGTAGCTGGGTTGCTGGTTACGCAGCAGCCTGCTGCTATGTAACTCCAACAAGCCGCTGACTTCCTCTTACATGGAGAAAGACAAACTCGTCATTCATTCAATAGGCAAGTTGCGAGAGCTATGGCGGATGTTCCTAAAAACGAGTTGCTCCTGAGCTCATGGCTGCCCCTCCTCCTGCTGCCGCTCCTGACCTCGGCTGCACTCATCAAGCCGATGAAGTGAGGACTCCAGGCAAAGAATCCACGGCGCAGCTAGAG
>TRINITY_DN5495_c0_g1_i4 len=5182 path=[0:0-2087 2:2088-2753 4:2754-3314 6:3315-4120 7:4121-5076 10:5077-5181]
TGTGCTCTTCCGATCTTTTTTTTTTAAAGAAAATATCATTCATTTATTTGGTACATCCACAGTGGCAATGCACAAAAGGTGGAGACTGTACATGATTTCCCTCTCTCTGCACTCTCACAAACGTCCATACATCATAAGGAATAAAAATAGATTTTCTAATCCATGCTTCTTCTATTTAAGTTATGTCACGTTGTACAAGTGTCACTGGGCAGCCATTGTCACAATGCTAGAGATGAAACCTCGGCTTCAGAAAGGCTGGTCTTGGAGTTAGGTGCCGTATCTCACAAAGGCTAAAGGGATGTTGACAGCCGTGCTTTAGAGAAGAACTGCATCCCATACACTTGGGGTGGGGAATTCCTCTCTGCTAGGTGGGTGCAGGGCCCAGCAGAACCGGACAAGCACTCTAGAGGACTGGATGTGGCCTGCAAGCCAAGGGTTTTCCACCTCTGCCATGCACTTCCATAGAAGAGGCATGATGCATCTAGTGGAGCTGAAGGTGGTGTGAGCTGTTAGAATGAACAGGAGTGGAGCTGGGGTGGGATTCCAGCATTCAAGAGTTTCTGCAGTTAAATACACCTGTCTTTTGTCACGTTACGGCAACTATCCAAGCCAGATCTCCAGATAAGCAGTGAGCTTGTACCAAGTTAACACTGTTTTGCTACAGCAGCTGGTTTGACAGAGTCCAGTGGGTCCCACATGCTACTAAGATGGCTTGCTCACAGGCTGTGCTGTCAGCTGAAAGGTGCCATCTCATTTTTGTGGAAAGGAGCGAAGGCAGTCTGTTCACAGTGAGAAGAACCACACTTCTGTGGCCATGAACTATATAGGAGATGGAGAAGCAGCTGGTTGCCCATTAGGAGGTGCTAAGGACACAAAAGGGCTCAGGGTGAGGTGCAAGGCAGGGGTGATCCAGTGAACAGACACAAAAGCGGATGTAAGAAAGAATAGCTTAATGTCTACTCGGGGTCGAACCACTGAAGCTGCGGGGGGCAGGGGTGTGAGGTAGACCCCATTCAACCCACCGTGGGAGGGGAGTGGTATGGAGGAAGGAGTGGTGACTAAGGGGTGAATGAAGGCCTCTTTCAAGGAGGAGCTAGACACTTCATGTGGGAGTAGATAAATCCTAGTCAATCCCTCTCCTTCCAAGCTGGCCCCATTTCAGCCTCCAATTCCCAGGCTGCCCTTAAGATGCTGGCCAAGGTCTAGTCAGCAGCTTTGGTCCCTTGTACCCATCTGACTCCCAGCCAGCATGTTGTGGTAGTGGTTCCCAGTAGTAAACTCTGCTTCCCGAGCCTTGCCATGCTGTCAGGAGCACACACACCCCTCACACCCCCGTGCTCTCATCAATAAGAGTCCTGTTTCTCTCCTCAGAGATGAATATCCTTCACAGGGCCTGAGGACATCAACTGGACTGAATGTGCCACTCTCTCTGAGCTTGGGAAAGGGGGCAGTGATGGATACTGTTGCTACCGGAGGGAAATAAACAGGGGTTCACATGTCAGGGAGAGCGAACAAGTCTTTCAAGGCCTTGAATGGCAAAGTCTGCCCTGCCACCACAGCAGAGCTGGTGGGAGTGGCTCAGGCCCTAGGGCTATCTCGCAGCAATGGACATTTTGGGGGTGGCAAAGAGTGGCTCATTCAGGGGTGGCCAAGAGGGCTGCTGCTGACTCAGTTCCTTTTCCAGCCTCTTGAATAGCTTCTTGGAGGCTCTCTTGTGGCACAGCTTCCGCAGACAGTTCAACAGGCCAAGGTCCATGGCGGCCTCCAGCATGATGGCCATGAAGAAGTTGAGTATGGCAGTGCCCAGTAGGAGCATTTTGAACCTCATGTCACTGATGTCCTTGAGCACCAGCAGGTTCCTCATGAAGTCCAGTGGATAAATAGTTAGCCAGATCATCAGGCCATAGAGGATGAGGAGGACAAGGAGGAAGAGCACGTTGGTGTAAAGCGGCTTCCTGAAGGGGTACCCCTTGGACATAGCAACAGCCAAGATCAGGTATTGGAAGCCAGAGATGCAAAACACAACCGTGTTCTCATAGTTGGGCAGGTTCTGAGGGGCTGATATGGAGCTGTTCAGCGGGACGTACCAGGTCTGAGAGACTGTGATGAAATAGGTGGAAACCTGCACCGTGATCAGCAGGGTGGTCTGAAGGAGGAGGCTGCCCAGAACGGTAATGCTAATGAGTGCCCCTTGGGGGCGCTTCGCTCCAAGCTCCTTGGCAGGTCCGGTCTTGCTCATCAGCACTGCCACAGTTGTCGTGATGACCAGGTCAGAAAACAGGAACTGGAAGTCACTCAGGTTGGTGTTAATCGTGTAGAGCAGCAGCACAGACACAAACTGCACAAGGCTGTAAAGGGCCATGTACTTAAATACCACAAAGGAAGTGACCAGAGAACATCGGCCTTCCCGTATGACCATAGGCACACATTCAATGTTGGAGATCCTGGAGGTGAAGGGTGAAGCCACGGAAGCCTCCGCTTCCGAGAGAGAGATTCCCACGTCAGCTGCCTTTAGAGCCCCGCAGTCATTAGCACCGTCCCCACACATCCCCACGCAGTAGTTCAGGTCCTGAAAGCTGCGAACCAGCTGAGTTTTCTGGTCAGGTGACATCCGTGCAAAAATGGTTGCTTGAACCAGGATCTTTGGCAGGATGTCAGGAAAGTGCTCGTAGACCGCAGCAAAGGATTTCCCATTCAGTGCAAAGTGGCAAGGCTGCTGTTCAAGGAAATAGCTCTCCTGCTGGTACAGGTCCTGTCACCATGACAGTCCGGATGCTGGCATTCCGCAGCAAGTGGATAACCGGAGTGGTCTCTGCTTTGAGAACATTCTTCATCACTAAGAAGCCAATGAGGGTCATGTCACTCTCCACCGACTCCCTAGTCAGCTGCTGGGCTTCTTCAAAGGTTCCAATGGGAGTTAGAGATTTGTAGGCGAGCCCCAAAACCCGGAAGCCATCATTTGTGTAGTGCCGCAGCATCTGAGAGAAGTCTACAGGGACTGTTTGCTTCATACAGAGGCTGGCCACCATCTCCGGAGCTCCCTTCATGTATGCCTCTGAGGGGGTGCCGTTGGGCAGCTTCACCACCACACTCATCCTCTGCAGCGACGAGGAGAATGGGAAGCGGCGCAGGATACCGAGCGGCACCTTGTGTTTCGTGCCGTGTGGCTGCTCTCCCAACAGTGGAGGCTTCATTACTGCAAGGATTTTGGTTTTGAAAACCTGACCTACAAGTGCTTCTGCATCACCCCCTTCAGCCTCCTCCTGGATCCAGCCGGTGGATTCCACCATCTTGAGGTCCATAGGGTCTCCAATGGGTTGCTCCCTCAGAATAGAGATGGTGTGACAGGTTGCCAGGCAGTAGAGCAATGGGCCATCTGTCAAGCAGCGGGGCTCATGGACAATGGGCAGGAAGTAGCTATTCTCCAGGGGGACAACACCCCAGATGTCCAGACCATCCTCTGTGAGCGTCCCTGTCTTATCAAAACAGACTAGACGGACCTTGCCACCCAGATTGATACGGGGAGGGCTGATACAGAAGATGCCATGTCTCTTCAGTCTGTTTTGGGCATAGATGGTGCTTGCGGTCATGGCAGCAGGGAGAGCCGGAGGCACAACAACCGTAATGATGTCCAGGGCGCGGATGATTATATCACTCACCGGCACCTTGTTCTTAATCAGGATCAGGATGCTGTAGGTGGTACCGATAAGAGCCAACACTGCAAGAAAGAGGACAAACTTCCCAGCATCCTTGTAAAACTTGAAATTCACAGGCTTGGGATAGAGGATGGAGCTGATCAGGTCTCCCTTTGCAGTGCAGAACCCTGTGCGGGTCACCACAGCCAGGACCTCCTTGCCCACGTAGGATTTAGCTTGGATGACTTGAGTCCCACAGAAGAGAGTGTGCCTTCTGTGCTTCTCAGGGGAATAGATTGTGCTGGCGGCTTGCGGTCCATCTGGTAAAGGTGTCTTCATCTCTGGGACACTTTCTCCTGTCAGCATGCTTTCATTCACCATGCATTCGCCAGTCAGTAGCACAGCATCACAAGGTACGGTCCCTTCCGAGGGCAGGATAATGCAGTCCCCCGGCACCAGGTCCATGGAGCTCACCATCATCTCCTCCCCATCGGCTCTGCGCACTCTCATGCTGGTCAACATCTTCACCATGTTCTGTAGGGTCACACTTTGCTTCCTAGTCTCATAAAGAGACCAGCCAATGGATATGGCAGAGATAACAAAGATGCATCCAGCGTAGTAATAGTAGGCATCGCAGAGCCACAGAATAATGCTGAAGACCTGGAAGATGTAGAAGGGATTCAAGACCTCGTCCACCAAGAGCCGGAGGTAGGATTTGACTGGCACGTCTATCACGTTTGGCCCATAAGCCTTTTTCCTGATGCTGTGATCCTGCAAGCTGAGCCCAGACTGGGAAAGATGGATGTCTGCGTAGGTCAAGTCTTCATCTAAGACACTGACCTTGCAGAATGCCTCTTGCCTTTCGATCCAGATGTAGCGTACGCCTTCAAAGAGATAGTAGCGCAGGACATTTTTCTCCTCCTTCCTGTGAAGCTGGATGGTGTCTCTGCTCTCATCCTCCATGGACACTGCGATGGCAACGCTACTTCTCCCATCGTCGGATCTGGCTGCAGGGTAATGCTCAAGACTGCCCTCGCCAATCTCTTCTGTTTGTACCCACGCAGTGAAGCACTGCCCAAATCGGTCTGTGATGATCACCCAGTCGGCTTGGCTAAGAGGGCAAGGCCTGCACTTTGCCCGGACTGCAAAAGATGGTTTCCAGTGAAACACAATCAAGAGGATTCCTGCCGTCAGCAGAGAGAAGACGTGGCACATAACGATCTGCCATGTTCTGCTTTGGTAACCGTTAATCTCCATGCAGGATTTAGCAGGCCCCTTCTGGAGTGTCCCGTAGCTGGGTTGCTGGTTACGCAGCAGCCTGCTGCTATGTAACTCCAACAAGCCGCTGACTTCCTCTTACATGGAGAAAGACAAACTCGTCATTCATTCAATAGGCAAGTTGCGAGAGCTATGGCGGATGTTCCTAAAAACGAGTTGCTCCTGAGCTCATGGCTGCCCCTCCTCCTGCTGCCGCTCCTGACCTCGGCTGCACTCATCAAGCCGATGAAGTGAGGACTCCAGGCAAAGAATCCACGGCGCAGCTAGAG
>TRINITY_DN5495_c0_g1_i5 len=5424 path=[0:0-2087 2:2088-2753 3:2754-2914 4:2915-3475 6:3476-4281 8:4282-5423]
TGTGCTCTTCCGATCTTTTTTTTTTAAAGAAAATATCATTCATTTATTTGGTACATCCACAGTGGCAATGCACAAAAGGTGGAGACTGTACATGATTTCCCTCTCTCTGCACTCTCACAAACGTCCATACATCATAAGGAATAAAAATAGATTTTCTAATCCATGCTTCTTCTATTTAAGTTATGTCACGTTGTACAAGTGTCACTGGGCAGCCATTGTCACAATGCTAGAGATGAAACCTCGGCTTCAGAAAGGCTGGTCTTGGAGTTAGGTGCCGTATCTCACAAAGGCTAAAGGGATGTTGACAGCCGTGCTTTAGAGAAGAACTGCATCCCATACACTTGGGGTGGGGAATTCCTCTCTGCTAGGTGGGTGCAGGGCCCAGCAGAACCGGACAAGCACTCTAGAGGACTGGATGTGGCCTGCAAGCCAAGGGTTTTCCACCTCTGCCATGCACTTCCATAGAAGAGGCATGATGCATCTAGTGGAGCTGAAGGTGGTGTGAGCTGTTAGAATGAACAGGAGTGGAGCTGGGGTGGGATTCCAGCATTCAAGAGTTTCTGCAGTTAAATACACCTGTCTTTTGTCACGTTACGGCAACTATCCAAGCCAGATCTCCAGATAAGCAGTGAGCTTGTACCAAGTTAACACTGTTTTGCTACAGCAGCTGGTTTGACAGAGTCCAGTGGGTCCCACATGCTACTAAGATGGCTTGCTCACAGGCTGTGCTGTCAGCTGAAAGGTGCCATCTCATTTTTGTGGAAAGGAGCGAAGGCAGTCTGTTCACAGTGAGAAGAACCACACTTCTGTGGCCATGAACTATATAGGAGATGGAGAAGCAGCTGGTTGCCCATTAGGAGGTGCTAAGGACACAAAAGGGCTCAGGGTGAGGTGCAAGGCAGGGGTGATCCAGTGAACAGACACAAAAGCGGATGTAAGAAAGAATAGCTTAATGTCTACTCGGGGTCGAACCACTGAAGCTGCGGGGGGCAGGGGTGTGAGGTAGACCCCATTCAACCCACCGTGGGAGGGGAGTGGTATGGAGGAAGGAGTGGTGACTAAGGGGTGAATGAAGGCCTCTTTCAAGGAGGAGCTAGACACTTCATGTGGGAGTAGATAAATCCTAGTCAATCCCTCTCCTTCCAAGCTGGCCCCATTTCAGCCTCCAATTCCCAGGCTGCCCTTAAGATGCTGGCCAAGGTCTAGTCAGCAGCTTTGGTCCCTTGTACCCATCTGACTCCCAGCCAGCATGTTGTGGTAGTGGTTCCCAGTAGTAAACTCTGCTTCCCGAGCCTTGCCATGCTGTCAGGAGCACACACACCCCTCACACCCCCGTGCTCTCATCAATAAGAGTCCTGTTTCTCTCCTCAGAGATGAATATCCTTCACAGGGCCTGAGGACATCAACTGGACTGAATGTGCCACTCTCTCTGAGCTTGGGAAAGGGGGCAGTGATGGATACTGTTGCTACCGGAGGGAAATAAACAGGGGTTCACATGTCAGGGAGAGCGAACAAGTCTTTCAAGGCCTTGAATGGCAAAGTCTGCCCTGCCACCACAGCAGAGCTGGTGGGAGTGGCTCAGGCCCTAGGGCTATCTCGCAGCAATGGACATTTTGGGGGTGGCAAAGAGTGGCTCATTCAGGGGTGGCCAAGAGGGCTGCTGCTGACTCAGTTCCTTTTCCAGCCTCTTGAATAGCTTCTTGGAGGCTCTCTTGTGGCACAGCTTCCGCAGACAGTTCAACAGGCCAAGGTCCATGGCGGCCTCCAGCATGATGGCCATGAAGAAGTTGAGTATGGCAGTGCCCAGTAGGAGCATTTTGAACCTCATGTCACTGATGTCCTTGAGCACCAGCAGGTTCCTCATGAAGTCCAGTGGATAAATAGTTAGCCAGATCATCAGGCCATAGAGGATGAGGAGGACAAGGAGGAAGAGCACGTTGGTGTAAAGCGGCTTCCTGAAGGGGTACCCCTTGGACATAGCAACAGCCAAGATCAGGTATTGGAAGCCAGAGATGCAAAACACAACCGTGTTCTCATAGTTGGGCAGGTTCTGAGGGGCTGATATGGAGCTGTTCAGCGGGACGTACCAGGTCTGAGAGACTGTGATGAAATAGGTGGAAACCTGCACCGTGATCAGCAGGGTGGTCTGAAGGAGGAGGCTGCCCAGAACGGTAATGCTAATGAGTGCCCCTTGGGGGCGCTTCGCTCCAAGCTCCTTGGCAGGTCCGGTCTTGCTCATCAGCACTGCCACAGTTGTCGTGATGACCAGGTCAGAAAACAGGAACTGGAAGTCACTCAGGTTGGTGTTAATCGTGTAGAGCAGCAGCACAGACACAAACTGCACAAGGCTGTAAAGGGCCATGTACTTAAATACCACAAAGGAAGTGACCAGAGAACATCGGCCTTCCCGTATGACCATAGGCACACATTCAATGTTGGAGATCCTGGAGGTGAAGGGTGAAGCCACGGAAGCCTCCGCTTCCGAGAGAGAGATTCCCACGTCAGCTGCCTTTAGAGCCCCGCAGTCATTAGCACCGTCCCCACACATCCCCACGCAGTAGTTCAGGTCCTGAAAGCTGCGAACCAGCTGAGTTTTCTGGTCAGGTGACATCCGTGCAAAAATGGTTGCTTGAACCAGGATCTTTGGCAGGATGTCAGGAAAGTGCTCGTAGACCGCAGCAAAGGATTTCCCATTCAGTGCAAAGTGGCAAGGCTGCTGTTCAAGGAAATAGCTCTCCTGCTGGTACAGGTCCTCGGACTGCTCAGGCCCTTGGGCCTGCTCAGAGGGAACGAACTTGAGGGCGGCAGGTTTGTCGCGGCTGGGTGGCACAGCATTCACAAAGATGACCTGCTCCTTCAGCTCCACCATCCGGCAGCTTTTGGCCACATTTACTGCTGTCAGCATGTTGTCACCTGTCACCATGACAGTCCGGATGCTGGCATTCCGCAGCAAGTGGATAACCGGAGTGGTCTCTGCTTTGAGAACATTCTTCATCACTAAGAAGCCAATGAGGGTCATGTCACTCTCCACCGACTCCCTAGTCAGCTGCTGGGCTTCTTCAAAGGTTCCAATGGGAGTTAGAGATTTGTAGGCGAGCCCCAAAACCCGGAAGCCATCATTTGTGTAGTGCCGCAGCATCTGAGAGAAGTCTACAGGGACTGTTTGCTTCATACAGAGGCTGGCCACCATCTCCGGAGCTCCCTTCATGTATGCCTCTGAGGGGGTGCCGTTGGGCAGCTTCACCACCACACTCATCCTCTGCAGCGACGAGGAGAATGGGAAGCGGCGCAGGATACCGAGCGGCACCTTGTGTTTCGTGCCGTGTGGCTGCTCTCCCAACAGTGGAGGCTTCATTACTGCAAGGATTTTGGTTTTGAAAACCTGACCTACAAGTGCTTCTGCATCACCCCCTTCAGCCTCCTCCTGGATCCAGCCGGTGGATTCCACCATCTTGAGGTCCATAGGGTCTCCAATGGGTTGCTCCCTCAGAATAGAGATGGTGTGACAGGTTGCCAGGCAGTAGAGCAATGGGCCATCTGTCAAGCAGCGGGGCTCATGGACAATGGGCAGGAAGTAGCTATTCTCCAGGGGGACAACACCCCAGATGTCCAGACCATCCTCTGTGAGCGTCCCTGTCTTATCAAAACAGACTAGACGGACCTTGCCACCCAGATTGATACGGGGAGGGCTGATACAGAAGATGCCATGTCTCTTCAGTCTGTTTTGGGCATAGATGGTGCTTGCGGTCATGGCAGCAGGGAGAGCCGGAGGCACAACAACCGTAATGATGTCCAGGGCGCGGATGATTATATCACTCACCGGCACCTTGTTCTTAATCAGGATCAGGATGCTGTAGGTGGTACCGATAAGAGCCAACACTGCAAGAAAGAGGACAAACTTCCCAGCATCCTTGTAAAACTTGAAATTCACAGGCTTGGGATAGAGGATGGAGCTGATCAGGTCTCCCTTTGCAGTGCAGAACCCTGTGCGGGTCACCACAGCCAGGACCTCCTTGCCCACGTAGGATTTAGCTTGGATGACTTGAGTCCCACAGAAGAGAGTGTGCCTTCTGTGCTTCTCAGGGGAATAGATTGTGCTGGCGGCTTGCGGTCCATCTGGTAAAGGTGTCTTCATCTCTGGGACACTTTCTCCTGTCAGCATGCTTTCATTCACCATGCATTCGCCAGTCAGTAGCACAGCATCACAAGGTACGGTCCCTTCCGAGGGCAGGATAATGCAGTCCCCCGGCACCAGGTCCATGGAGCTCACCATCATCTCCTCTGCAAACCGCAGACGAATCAGAGCCTGTATGTAGTACCAAGACCCTCCCCACTGGTAAAACCTCTATATGTATTTCAAAAGGACAGTATCATTCTGGGGAAACTGAGGCACAGAGGAGTGGCAATAGTTGGCCCAGCAGTTAACTAACAGCCCCAGGAATAAGCCCCAGGTCTCCAGAGTTAAAGCCCCAAGGGGTCTGATTGGGCTTGGTTTGGGACTACTCCCACAACCCAAGCCCCTCACAGTTTTGGACCTGATCGGGCTCCCCGTGGGTAAGAGGCCACACACCCATGGAATGTCATGTCATGGTGTTCCACAGGGGTGGAGCCACACCAAGTAGATGGTGGTGAACGCCTTAATCCCCACCTCCTTTCCTGTCATGTCCCCTGTGCTCTGTGCGGGTGGGAGTGGCACATCAGAAAAGGGGCAGGGCTAAAGCTATTCCCCAGCCCTTTTTCTGATGCAACTCCCACCTGTACAGTGTGCCATATTTTCATGGAGCTCTGTGGGGTAAGGCCACCCCACCCTTGTACAGATTGGACCAGGCACAGAAGAGCTCAGTTCGGTTCCAGCACAGTCAGACTTGGTTTGGGCTCGATTTTGGAGCCCGCAGGGCTCTGTCTCAAGTTCCCAATCTAATGCCCCATCTGGTTTGTGTCAACAGAGAGTGAAGGAGGTCGCAAAGCACAGTCAGCTGTGGAGACACAAGTTCAAACCCCAGTCTGATACCAGCTGCTGGCGTTGCCCTACAGTGGCCAGTCAAAAGCAATGTTGGGCCATGGACTTGGCTCCCGAAACCTCCCTTTTAACCAGTCACATTTAACAGCTCTGGGCGTGGGGGACCAGGATTGATGGGAGTACACATCATGCCAAGAGCACATGATTACAGCTTTCCTGATCCCAAGGCTCGTACCGCACCTGGCTGGGCTCTGTGGCTGAACAGCAACATCATCCATTTTGCTGCTCTGTAGTGCCCCCATTAGCTGCTCAGGCTGCAACTCCAAACCCAGCATCACACACTCATTGATAGATGGGGCTGCAGGCTAGGATTGCCACCTAGGTACATTTTTAAGGAACACTTACAAAAAATACATGTTTCAGGGCCTGCATTGGCACCTTATTACTGTTGTTTTTAATGTATT
>TRINITY_DN5495_c0_g1_i6 len=2422 path=[0:0-2087 1:2088-2421]
TGTGCTCTTCCGATCTTTTTTTTTTAAAGAAAATATCATTCATTTATTTGGTACATCCACAGTGGCAATGCACAAAAGGTGGAGACTGTACATGATTTCCCTCTCTCTGCACTCTCACAAACGTCCATACATCATAAGGAATAAAAATAGATTTTCTAATCCATGCTTCTTCTATTTAAGTTATGTCACGTTGTACAAGTGTCACTGGGCAGCCATTGTCACAATGCTAGAGATGAAACCTCGGCTTCAGAAAGGCTGGTCTTGGAGTTAGGTGCCGTATCTCACAAAGGCTAAAGGGATGTTGACAGCCGTGCTTTAGAGAAGAACTGCATCCCATACACTTGGGGTGGGGAATTCCTCTCTGCTAGGTGGGTGCAGGGCCCAGCAGAACCGGACAAGCACTCTAGAGGACTGGATGTGGCCTGCAAGCCAAGGGTTTTCCACCTCTGCCATGCACTTCCATAGAAGAGGCATGATGCATCTAGTGGAGCTGAAGGTGGTGTGAGCTGTTAGAATGAACAGGAGTGGAGCTGGGGTGGGATTCCAGCATTCAAGAGTTTCTGCAGTTAAATACACCTGTCTTTTGTCACGTTACGGCAACTATCCAAGCCAGATCTCCAGATAAGCAGTGAGCTTGTACCAAGTTAACACTGTTTTGCTACAGCAGCTGGTTTGACAGAGTCCAGTGGGTCCCACATGCTACTAAGATGGCTTGCTCACAGGCTGTGCTGTCAGCTGAAAGGTGCCATCTCATTTTTGTGGAAAGGAGCGAAGGCAGTCTGTTCACAGTGAGAAGAACCACACTTCTGTGGCCATGAACTATATAGGAGATGGAGAAGCAGCTGGTTGCCCATTAGGAGGTGCTAAGGACACAAAAGGGCTCAGGGTGAGGTGCAAGGCAGGGGTGATCCAGTGAACAGACACAAAAGCGGATGTAAGAAAGAATAGCTTAATGTCTACTCGGGGTCGAACCACTGAAGCTGCGGGGGGCAGGGGTGTGAGGTAGACCCCATTCAACCCACCGTGGGAGGGGAGTGGTATGGAGGAAGGAGTGGTGACTAAGGGGTGAATGAAGGCCTCTTTCAAGGAGGAGCTAGACACTTCATGTGGGAGTAGATAAATCCTAGTCAATCCCTCTCCTTCCAAGCTGGCCCCATTTCAGCCTCCAATTCCCAGGCTGCCCTTAAGATGCTGGCCAAGGTCTAGTCAGCAGCTTTGGTCCCTTGTACCCATCTGACTCCCAGCCAGCATGTTGTGGTAGTGGTTCCCAGTAGTAAACTCTGCTTCCCGAGCCTTGCCATGCTGTCAGGAGCACACACACCCCTCACACCCCCGTGCTCTCATCAATAAGAGTCCTGTTTCTCTCCTCAGAGATGAATATCCTTCACAGGGCCTGAGGACATCAACTGGACTGAATGTGCCACTCTCTCTGAGCTTGGGAAAGGGGGCAGTGATGGATACTGTTGCTACCGGAGGGAAATAAACAGGGGTTCACATGTCAGGGAGAGCGAACAAGTCTTTCAAGGCCTTGAATGGCAAAGTCTGCCCTGCCACCACAGCAGAGCTGGTGGGAGTGGCTCAGGCCCTAGGGCTATCTCGCAGCAATGGACATTTTGGGGGTGGCAAAGAGTGGCTCATTCAGGGGTGGCCAAGAGGGCTGCTGCTGACTCAGTTCCTTTTCCAGCCTCTTGAATAGCTTCTTGGAGGCTCTCTTGTGGCACAGCTTCCGCAGACAGTTCAACAGGCCAAGGTCCATGGCGGCCTCCAGCATGATGGCCATGAAGAAGTTGAGTATGGCAGTGCCCAGTAGGAGCATTTTGAACCTCATGTCACTGATGTCCTTGAGCACCAGCAGGTTCCTCATGAAGTCCAGTGGATAAATAGTTAGCCAGATCATCAGGCCATAGAGGATGAGGAGGACAAGGAGGAAGAGCACGTTGGTGTAAAGCGGCTTCCTGAAGGGGTACCCCTTGGACATAGCAACAGCCAAGATCAGGTATTGGAAGCCAGAGATGCAAAACACAACCGTGTTCTCATAGTTGGGCAGGTTCTGAGGGGCTGATATGGAGCTGTTCAGCGGGACGTACCTGGAGGAGAAGGTTGTGGTTTGTTTTGCAAAACAGGCACCCAAAACAAGCAGAGCCAGCAACCTAACAGGGCTTGTTTGTGCCATGAAGCTTGGGTGGTCCAGAGCAAGAGATTGAGAAGAGCTTTCTGGGATTCGACCACAAGTGTGCATGAGGGAAGGGGTGGGCAGAGAGGAGGAATGATACACTGACTCCAGGAGGCCTCCCCAACACTCCTCAGCCTGCCCTACCCAAGCACAGGCAATGACAAGGCTGTTCCCCTCTCCTCTGGTGCTCTCAGGCTAGCTCCACTGGAGGGAACAGCAGTAGCAAGCTGAGGGAGTGGACTTCCAGAG
>TRINITY_DN5495_c0_g1_i1 len=3574 path=[0:0-2087 2:2088-2753 3:2754-2914 4:2915-3475 5:3476-3573]
TGTGCTCTTCCGATCTTTTTTTTTTAAAGAAAATATCATTCATTTATTTGGTACATCCACAGTGGCAATGCACAAAAGGTGGAGACTGTACATGATTTCCCTCTCTCTGCACTCTCACAAACGTCCATACATCATAAGGAATAAAAATAGATTTTCTAATCCATGCTTCTTCTATTTAAGTTATGTCACGTTGTACAAGTGTCACTGGGCAGCCATTGTCACAATGCTAGAGATGAAACCTCGGCTTCAGAAAGGCTGGTCTTGGAGTTAGGTGCCGTATCTCACAAAGGCTAAAGGGATGTTGACAGCCGTGCTTTAGAGAAGAACTGCATCCCATACACTTGGGGTGGGGAATTCCTCTCTGCTAGGTGGGTGCAGGGCCCAGCAGAACCGGACAAGCACTCTAGAGGACTGGATGTGGCCTGCAAGCCAAGGGTTTTCCACCTCTGCCATGCACTTCCATAGAAGAGGCATGATGCATCTAGTGGAGCTGAAGGTGGTGTGAGCTGTTAGAATGAACAGGAGTGGAGCTGGGGTGGGATTCCAGCATTCAAGAGTTTCTGCAGTTAAATACACCTGTCTTTTGTCACGTTACGGCAACTATCCAAGCCAGATCTCCAGATAAGCAGTGAGCTTGTACCAAGTTAACACTGTTTTGCTACAGCAGCTGGTTTGACAGAGTCCAGTGGGTCCCACATGCTACTAAGATGGCTTGCTCACAGGCTGTGCTGTCAGCTGAAAGGTGCCATCTCATTTTTGTGGAAAGGAGCGAAGGCAGTCTGTTCACAGTGAGAAGAACCACACTTCTGTGGCCATGAACTATATAGGAGATGGAGAAGCAGCTGGTTGCCCATTAGGAGGTGCTAAGGACACAAAAGGGCTCAGGGTGAGGTGCAAGGCAGGGGTGATCCAGTGAACAGACACAAAAGCGGATGTAAGAAAGAATAGCTTAATGTCTACTCGGGGTCGAACCACTGAAGCTGCGGGGGGCAGGGGTGTGAGGTAGACCCCATTCAACCCACCGTGGGAGGGGAGTGGTATGGAGGAAGGAGTGGTGACTAAGGGGTGAATGAAGGCCTCTTTCAAGGAGGAGCTAGACACTTCATGTGGGAGTAGATAAATCCTAGTCAATCCCTCTCCTTCCAAGCTGGCCCCATTTCAGCCTCCAATTCCCAGGCTGCCCTTAAGATGCTGGCCAAGGTCTAGTCAGCAGCTTTGGTCCCTTGTACCCATCTGACTCCCAGCCAGCATGTTGTGGTAGTGGTTCCCAGTAGTAAACTCTGCTTCCCGAGCCTTGCCATGCTGTCAGGAGCACACACACCCCTCACACCCCCGTGCTCTCATCAATAAGAGTCCTGTTTCTCTCCTCAGAGATGAATATCCTTCACAGGGCCTGAGGACATCAACTGGACTGAATGTGCCACTCTCTCTGAGCTTGGGAAAGGGGGCAGTGATGGATACTGTTGCTACCGGAGGGAAATAAACAGGGGTTCACATGTCAGGGAGAGCGAACAAGTCTTTCAAGGCCTTGAATGGCAAAGTCTGCCCTGCCACCACAGCAGAGCTGGTGGGAGTGGCTCAGGCCCTAGGGCTATCTCGCAGCAATGGACATTTTGGGGGTGGCAAAGAGTGGCTCATTCAGGGGTGGCCAAGAGGGCTGCTGCTGACTCAGTTCCTTTTCCAGCCTCTTGAATAGCTTCTTGGAGGCTCTCTTGTGGCACAGCTTCCGCAGACAGTTCAACAGGCCAAGGTCCATGGCGGCCTCCAGCATGATGGCCATGAAGAAGTTGAGTATGGCAGTGCCCAGTAGGAGCATTTTGAACCTCATGTCACTGATGTCCTTGAGCACCAGCAGGTTCCTCATGAAGTCCAGTGGATAAATAGTTAGCCAGATCATCAGGCCATAGAGGATGAGGAGGACAAGGAGGAAGAGCACGTTGGTGTAAAGCGGCTTCCTGAAGGGGTACCCCTTGGACATAGCAACAGCCAAGATCAGGTATTGGAAGCCAGAGATGCAAAACACAACCGTGTTCTCATAGTTGGGCAGGTTCTGAGGGGCTGATATGGAGCTGTTCAGCGGGACGTACCAGGTCTGAGAGACTGTGATGAAATAGGTGGAAACCTGCACCGTGATCAGCAGGGTGGTCTGAAGGAGGAGGCTGCCCAGAACGGTAATGCTAATGAGTGCCCCTTGGGGGCGCTTCGCTCCAAGCTCCTTGGCAGGTCCGGTCTTGCTCATCAGCACTGCCACAGTTGTCGTGATGACCAGGTCAGAAAACAGGAACTGGAAGTCACTCAGGTTGGTGTTAATCGTGTAGAGCAGCAGCACAGACACAAACTGCACAAGGCTGTAAAGGGCCATGTACTTAAATACCACAAAGGAAGTGACCAGAGAACATCGGCCTTCCCGTATGACCATAGGCACACATTCAATGTTGGAGATCCTGGAGGTGAAGGGTGAAGCCACGGAAGCCTCCGCTTCCGAGAGAGAGATTCCCACGTCAGCTGCCTTTAGAGCCCCGCAGTCATTAGCACCGTCCCCACACATCCCCACGCAGTAGTTCAGGTCCTGAAAGCTGCGAACCAGCTGAGTTTTCTGGTCAGGTGACATCCGTGCAAAAATGGTTGCTTGAACCAGGATCTTTGGCAGGATGTCAGGAAAGTGCTCGTAGACCGCAGCAAAGGATTTCCCATTCAGTGCAAAGTGGCAAGGCTGCTGTTCAAGGAAATAGCTCTCCTGCTGGTACAGGTCCTCGGACTGCTCAGGCCCTTGGGCCTGCTCAGAGGGAACGAACTTGAGGGCGGCAGGTTTGTCGCGGCTGGGTGGCACAGCATTCACAAAGATGACCTGCTCCTTCAGCTCCACCATCCGGCAGCTTTTGGCCACATTTACTGCTGTCAGCATGTTGTCACCTGTCACCATGACAGTCCGGATGCTGGCATTCCGCAGCAAGTGGATAACCGGAGTGGTCTCTGCTTTGAGAACATTCTTCATCACTAAGAAGCCAATGAGGGTCATGTCACTCTCCACCGACTCCCTAGTCAGCTGCTGGGCTTCTTCAAAGGTTCCAATGGGAGTTAGAGATTTGTAGGCGAGCCCCAAAACCCGGAAGCCATCATTTGTGTAGTGCCGCAGCATCTGAGAGAAGTCTACAGGGACTGTTTGCTTCATACAGAGGCTGGCCACCATCTCCGGAGCTCCCTTCATGTATGCCTCTGAGGGGGTGCCGTTGGGCAGCTTCACCACCACACTCATCCTCTGCAGCGACGAGGAGAATGGGAAGCGGCGCAGGATACCGAGCGGCACCTTGTGTTTCGTGCCGTGTGGCTGCTCTCCCAACAGTGGAGGCTTCATTACTGCAAGGATTTTGGTTTTGAAAACCTGACCTACAAGTGCTTCTGCATCACCCCCTTCAGCCTCCTCCTGGATCCAGCCGGTGGATTCCACCATCTTGAGGTCCATAGGGTCTCCAATGAGATCGGAAGAGCACACGTCTGAACTCCAGTCACCTTGTAATCTCGTATGCCGTCTTCTGCTTGAAAAAAAAAAACAGCAGCACAGACACAAACTGCA
>TRINITY_DN5495_c0_g1_i3 len=5435 path=[0:0-2087 2:2088-2753 3:2754-2914 4:2915-3475 6:3476-4281 7:4282-5237 9:5238-5329 10:5330-5434]
TGTGCTCTTCCGATCTTTTTTTTTTAAAGAAAATATCATTCATTTATTTGGTACATCCACAGTGGCAATGCACAAAAGGTGGAGACTGTACATGATTTCCCTCTCTCTGCACTCTCACAAACGTCCATACATCATAAGGAATAAAAATAGATTTTCTAATCCATGCTTCTTCTATTTAAGTTATGTCACGTTGTACAAGTGTCACTGGGCAGCCATTGTCACAATGCTAGAGATGAAACCTCGGCTTCAGAAAGGCTGGTCTTGGAGTTAGGTGCCGTATCTCACAAAGGCTAAAGGGATGTTGACAGCCGTGCTTTAGAGAAGAACTGCATCCCATACACTTGGGGTGGGGAATTCCTCTCTGCTAGGTGGGTGCAGGGCCCAGCAGAACCGGACAAGCACTCTAGAGGACTGGATGTGGCCTGCAAGCCAAGGGTTTTCCACCTCTGCCATGCACTTCCATAGAAGAGGCATGATGCATCTAGTGGAGCTGAAGGTGGTGTGAGCTGTTAGAATGAACAGGAGTGGAGCTGGGGTGGGATTCCAGCATTCAAGAGTTTCTGCAGTTAAATACACCTGTCTTTTGTCACGTTACGGCAACTATCCAAGCCAGATCTCCAGATAAGCAGTGAGCTTGTACCAAGTTAACACTGTTTTGCTACAGCAGCTGGTTTGACAGAGTCCAGTGGGTCCCACATGCTACTAAGATGGCTTGCTCACAGGCTGTGCTGTCAGCTGAAAGGTGCCATCTCATTTTTGTGGAAAGGAGCGAAGGCAGTCTGTTCACAGTGAGAAGAACCACACTTCTGTGGCCATGAACTATATAGGAGATGGAGAAGCAGCTGGTTGCCCATTAGGAGGTGCTAAGGACACAAAAGGGCTCAGGGTGAGGTGCAAGGCAGGGGTGATCCAGTGAACAGACACAAAAGCGGATGTAAGAAAGAATAGCTTAATGTCTACTCGGGGTCGAACCACTGAAGCTGCGGGGGGCAGGGGTGTGAGGTAGACCCCATTCAACCCACCGTGGGAGGGGAGTGGTATGGAGGAAGGAGTGGTGACTAAGGGGTGAATGAAGGCCTCTTTCAAGGAGGAGCTAGACACTTCATGTGGGAGTAGATAAATCCTAGTCAATCCCTCTCCTTCCAAGCTGGCCCCATTTCAGCCTCCAATTCCCAGGCTGCCCTTAAGATGCTGGCCAAGGTCTAGTCAGCAGCTTTGGTCCCTTGTACCCATCTGACTCCCAGCCAGCATGTTGTGGTAGTGGTTCCCAGTAGTAAACTCTGCTTCCCGAGCCTTGCCATGCTGTCAGGAGCACACACACCCCTCACACCCCCGTGCTCTCATCAATAAGAGTCCTGTTTCTCTCCTCAGAGATGAATATCCTTCACAGGGCCTGAGGACATCAACTGGACTGAATGTGCCACTCTCTCTGAGCTTGGGAAAGGGGGCAGTGATGGATACTGTTGCTACCGGAGGGAAATAAACAGGGGTTCACATGTCAGGGAGAGCGAACAAGTCTTTCAAGGCCTTGAATGGCAAAGTCTGCCCTGCCACCACAGCAGAGCTGGTGGGAGTGGCTCAGGCCCTAGGGCTATCTCGCAGCAATGGACATTTTGGGGGTGGCAAAGAGTGGCTCATTCAGGGGTGGCCAAGAGGGCTGCTGCTGACTCAGTTCCTTTTCCAGCCTCTTGAATAGCTTCTTGGAGGCTCTCTTGTGGCACAGCTTCCGCAGACAGTTCAACAGGCCAAGGTCCATGGCGGCCTCCAGCATGATGGCCATGAAGAAGTTGAGTATGGCAGTGCCCAGTAGGAGCATTTTGAACCTCATGTCACTGATGTCCTTGAGCACCAGCAGGTTCCTCATGAAGTCCAGTGGATAAATAGTTAGCCAGATCATCAGGCCATAGAGGATGAGGAGGACAAGGAGGAAGAGCACGTTGGTGTAAAGCGGCTTCCTGAAGGGGTACCCCTTGGACATAGCAACAGCCAAGATCAGGTATTGGAAGCCAGAGATGCAAAACACAACCGTGTTCTCATAGTTGGGCAGGTTCTGAGGGGCTGATATGGAGCTGTTCAGCGGGACGTACCAGGTCTGAGAGACTGTGATGAAATAGGTGGAAACCTGCACCGTGATCAGCAGGGTGGTCTGAAGGAGGAGGCTGCCCAGAACGGTAATGCTAATGAGTGCCCCTTGGGGGCGCTTCGCTCCAAGCTCCTTGGCAGGTCCGGTCTTGCTCATCAGCACTGCCACAGTTGTCGTGATGACCAGGTCAGAAAACAGGAACTGGAAGTCACTCAGGTTGGTGTTAATCGTGTAGAGCAGCAGCACAGACACAAACTGCACAAGGCTGTAAAGGGCCATGTACTTAAATACCACAAAGGAAGTGACCAGAGAACATCGGCCTTCCCGTATGACCATAGGCACACATTCAATGTTGGAGATCCTGGAGGTGAAGGGTGAAGCCACGGAAGCCTCCGCTTCCGAGAGAGAGATTCCCACGTCAGCTGCCTTTAGAGCCCCGCAGTCATTAGCACCGTCCCCACACATCCCCACGCAGTAGTTCAGGTCCTGAAAGCTGCGAACCAGCTGAGTTTTCTGGTCAGGTGACATCCGTGCAAAAATGGTTGCTTGAACCAGGATCTTTGGCAGGATGTCAGGAAAGTGCTCGTAGACCGCAGCAAAGGATTTCCCATTCAGTGCAAAGTGGCAAGGCTGCTGTTCAAGGAAATAGCTCTCCTGCTGGTACAGGTCCTCGGACTGCTCAGGCCCTTGGGCCTGCTCAGAGGGAACGAACTTGAGGGCGGCAGGTTTGTCGCGGCTGGGTGGCACAGCATTCACAAAGATGACCTGCTCCTTCAGCTCCACCATCCGGCAGCTTTTGGCCACATTTACTGCTGTCAGCATGTTGTCACCTGTCACCATGACAGTCCGGATGCTGGCATTCCGCAGCAAGTGGATAACCGGAGTGGTCTCTGCTTTGAGAACATTCTTCATCACTAAGAAGCCAATGAGGGTCATGTCACTCTCCACCGACTCCCTAGTCAGCTGCTGGGCTTCTTCAAAGGTTCCAATGGGAGTTAGAGATTTGTAGGCGAGCCCCAAAACCCGGAAGCCATCATTTGTGTAGTGCCGCAGCATCTGAGAGAAGTCTACAGGGACTGTTTGCTTCATACAGAGGCTGGCCACCATCTCCGGAGCTCCCTTCATGTATGCCTCTGAGGGGGTGCCGTTGGGCAGCTTCACCACCACACTCATCCTCTGCAGCGACGAGGAGAATGGGAAGCGGCGCAGGATACCGAGCGGCACCTTGTGTTTCGTGCCGTGTGGCTGCTCTCCCAACAGTGGAGGCTTCATTACTGCAAGGATTTTGGTTTTGAAAACCTGACCTACAAGTGCTTCTGCATCACCCCCTTCAGCCTCCTCCTGGATCCAGCCGGTGGATTCCACCATCTTGAGGTCCATAGGGTCTCCAATGGGTTGCTCCCTCAGAATAGAGATGGTGTGACAGGTTGCCAGGCAGTAGAGCAATGGGCCATCTGTCAAGCAGCGGGGCTCATGGACAATGGGCAGGAAGTAGCTATTCTCCAGGGGGACAACACCCCAGATGTCCAGACCATCCTCTGTGAGCGTCCCTGTCTTATCAAAACAGACTAGACGGACCTTGCCACCCAGATTGATACGGGGAGGGCTGATACAGAAGATGCCATGTCTCTTCAGTCTGTTTTGGGCATAGATGGTGCTTGCGGTCATGGCAGCAGGGAGAGCCGGAGGCACAACAACCGTAATGATGTCCAGGGCGCGGATGATTATATCACTCACCGGCACCTTGTTCTTAATCAGGATCAGGATGCTGTAGGTGGTACCGATAAGAGCCAACACTGCAAGAAAGAGGACAAACTTCCCAGCATCCTTGTAAAACTTGAAATTCACAGGCTTGGGATAGAGGATGGAGCTGATCAGGTCTCCCTTTGCAGTGCAGAACCCTGTGCGGGTCACCACAGCCAGGACCTCCTTGCCCACGTAGGATTTAGCTTGGATGACTTGAGTCCCACAGAAGAGAGTGTGCCTTCTGTGCTTCTCAGGGGAATAGATTGTGCTGGCGGCTTGCGGTCCATCTGGTAAAGGTGTCTTCATCTCTGGGACACTTTCTCCTGTCAGCATGCTTTCATTCACCATGCATTCGCCAGTCAGTAGCACAGCATCACAAGGTACGGTCCCTTCCGAGGGCAGGATAATGCAGTCCCCCGGCACCAGGTCCATGGAGCTCACCATCATCTCCTCCCCATCGGCTCTGCGCACTCTCATGCTGGTCAACATCTTCACCATGTTCTGTAGGGTCACACTTTGCTTCCTAGTCTCATAAAGAGACCAGCCAATGGATATGGCAGAGATAACAAAGATGCATCCAGCGTAGTAATAGTAGGCATCGCAGAGCCACAGAATAATGCTGAAGACCTGGAAGATGTAGAAGGGATTCAAGACCTCGTCCACCAAGAGCCGGAGGTAGGATTTGACTGGCACGTCTATCACGTTTGGCCCATAAGCCTTTTTCCTGATGCTGTGATCCTGCAAGCTGAGCCCAGACTGGGAAAGATGGATGTCTGCGTAGGTCAAGTCTTCATCTAAGACACTGACCTTGCAGAATGCCTCTTGCCTTTCGATCCAGATGTAGCGTACGCCTTCAAAGAGATAGTAGCGCAGGACATTTTTCTCCTCCTTCCTGTGAAGCTGGATGGTGTCTCTGCTCTCATCCTCCATGGACACTGCGATGGCAACGCTACTTCTCCCATCGTCGGATCTGGCTGCAGGGTAATGCTCAAGACTGCCCTCGCCAATCTCTTCTGTTTGTACCCACGCAGTGAAGCACTGCCCAAATCGGTCTGTGATGATCACCCAGTCGGCTTGGCTAAGAGGGCAAGGCCTGCACTTTGCCCGGACTGCAAAAGATGGTTTCCAGTGAAACACAATCAAGAGGATTCCTGCCGTCAGCAGAGAGAAGACGTGGCACATAACGATCTGCCATGTTCTGCTTTGGTAACCGTTAATCTCCATGCAGGATTTAGCAGGCCCCTTCTGGAGTGTCCCGTAGCTGGGTTGCTGGTTACGCAGCAGCCTGCTGCTATGTAACTCCAACAAGCCGCTGACTTCCTCTTACATGGAGAAAGACAAACTCGTCATTCATTCAATAGGCAAGTTGCGAGAGCTATGGCGGATGTTCCTAAAAACGAGTTGCTCCTCCGTCTTGTCGGGGTTAAGCTTCAGTCTGCTCAGCCGCATCCACTCCGCCACGGCCTCCAAACATTGGGAAAGCAACGAGATAGCAGGGTCTGAGCTCATGGCTGCCCCTCCTCCTGCTGCCGCTCCTGACCTCGGCTGCACTCATCAAGCCGATGAAGTGAGGACTCCAGGCAAAGAATCCACGGCGCAGCTAGAG
>TRINITY_DN5495_c0_g2_i1 len=355 path=[0:0-354]
GAGGTAGGAGGAGGCACTGAGACTGTAATCGGTAAGAGACATGGATGGCTCAGGGGGCTGCTGGGGAAAGGCAGTGTGGTGCAGTGTCTAGGGCACTAGACTAGGGAACTCTGTGTTTCTGGGTTCTATCCCACAGCTGCCACTAACTTGCTGCATGGCCTTGGGCAAGTGATTCACCTTCTTGAGGAACTCTGTATCCAGCAGGGTCCACACAACTCAAACCCACGTCTGTTTTATTCCAGGTAGAGTAGAGCAAATTCCAGGTCTAAAGTCAAGTGGGATTGATCCATCCCCTTAGTCCTGATTGGCCAGAAACACCCATATAACTTCCAGAGTGTTTTAGAGCCTTGTCAGG
>TRINITY_DN5495_c2_g1_i1 len=250 path=[0:0-249]
TGAGAGTGCGCAGAGCCGATGGGGGTGAGTAGCAGCAGCAGCAGATCATCTCTCTCCGCTTGTGTGAAAATGCAAATGATCTGCCTTGTGCTGTTTTCTGACTGGTGCTTAGAAAGACGTGTATGTGGGGCCAAAAGCCAGGCAGTGTCTATCCAAATGTACCATCATCCTCCCTCTGAGGAACATTGCTCCTCCTCTGCCACCACCCTCACCTGTCCCAGATTCTGCTGCACCCTAACCTATCTTCGCC
>TRINITY_DN5493_c1_g1_i3 len=1807 path=[0:0-307 1:308-359 3:360-1806]
GGGCACTCTTGAAAATGAGCAGAATGTACACAAATCTTCCTGTTGTGGCATTTCTGTGATAAGTCTCTGAAAAGCAAAGGGGAAAAAATGATACAATCACAGGAGGGAGAGAGACTGCTTAGAGGATTGGCCCAGGTCTAGGGCAGCGGAATAGCTAAGATAGAATGGCATCCTCTCATGTCCATTCTCAGTTGTAAGCTCCTTGGGGGCAGTGACTTTTCGCTAATCACAACTATGCAGCATCAGGCCGTTTATAGACGAGACAAAAAAGGCAGGTGATCCTTTGATCAGCCGCCTTTATTTGCGCTCGTCTATCTGTTTCGGCTGCATCTTACCCCGCGTCGGAGGGGGCAGGCGATCCTGCCCCCTCCAACGCGGATCCCCGAAGTGCCGGCTTAACGCCGCACTTCCGGGGTCCCTGGGCTTGTGCGCATGCGCGGAAGGGCGCGCATGCGCACAAAGACTCTCTGCCGTGTCTGAACAGCAGACACGGCAGAGAGAGGAAGGCGGGGGACAGATGCCGGCGCTGGATGATCCCGCTTGTCAGCGGGATCGTCTATCAACGCCCTCAGACATGTTGAGAGTGCTCTCTCTATAATGAATAATCATAATAAATAACCTGATGACAAATGACTAGAATCCAAATTTTGGTAGTTTTTTTTACTAAATCTCAAGATTTTAAGCTAATGTCAGGATTTTGGGGGAGAGGAGTCACTTTGTGATTTGTGGGCATTTCGGATTGGCAATTTGGGACTGTGTTTAGCTGCCAAATCTGCTGATTATCCCTCTGACATCCTATGACTGTCCCAGCTAGGAGGGCTGCCATCTCATTGGGCCTCCTAAACTAAGAGAGTTGGAATTAACCAGAACTATGTTGTTGCAGTGGAATACTAAATGTCCAGTGGTGGTGGTGGTGGGGAGGAGGGGCTGCTCTGCCCCCCTAATCCTCCAAAGTTTTGCCTTCTGGCTCATCAGGAGGGGATGCAATCCCTTGAGTTTGCATTTTTCAGGAATAGCTGTTTCCTTACTTTTGGTCCCCATAAAACCTGTTGTGTTGGTATGCCACCAGGGAAACCCAAAAGTTTCAAGATATTGGTGAAAGAGTTTTTCCTGATGAAGAGAAAATGAAGTTCCATTTGGATGCCGAATTCCTGGCTTGCCTGATGAAGGATCATTTGAGGCCCGAGAGCTTGCATACCTCCCCCAACTCGAGTTGTTTCCATCAAAGATAACACTGTACTACTTGCTCATTTCCCAGTCATTTTGGTTTAGTCATTTTGCTTGTCTCAGTATTTCAGTGACCTAGGTTTGGTCATTTCAGTTATTTTGGTATTTCAGTCCTTTGATTGGTACCATTTAGCACAAAAGTTTTGCATTTCACAAAAACTTGCCATTAGACTAATTGCACTATTAATTATAGTGCAACAGCACTGTGGTACAACTATTTGGTGCACAGCAGTACCAAACCAAGGTCAAAAATACCAAAATTTTAATAAAGTCAACAAACCAAAATACTGAAAAAGCCAAAAAATGAAATGGCTGAATCAAAATATCAAAAAATGCGTGAAACAAACAAAACAGCACCCCCCCCCAAAGAAGCAAATCTCACATGCCCAAAGATTGTTCTAATGTCTGTTACACCTGAAAATGAGAAATGTGTTTGGGAATGTGGAATGGGGCACTGTGGAGCTGACCACCGCTCACATTAAAGGTCACAGTGGGAACTTTTCTCAAGTGTAATTGTGCGCATTTCAGTGCGTGAACATTGCTAACAGGTGCATACCCTCTTCCTCATATGCAATTACAT
>TRINITY_DN5493_c1_g1_i1 len=1771 path=[0:0-307 2:308-323 3:324-1770]
GGGCACTCTTGAAAATGAGCAGAATGTACACAAATCTTCCTGTTGTGGCATTTCTGTGATAAGTCTCTGAAAAGCAAAGGGGAAAAAATGATACAATCACAGGAGGGAGAGAGACTGCTTAGAGGATTGGCCCAGGTCTAGGGCAGCGGAATAGCTAAGATAGAATGGCATCCTCTCATGTCCATTCTCAGTTGTAAGCTCCTTGGGGGCAGTGACTTTTCGCTAATCACAACTATGCAGCATCAGGCCGTTTATAGACGAGACAAAAAAGGCAGGTGATCCTTTGATCAGCCGCCTTTATTTGCGCTTGTCTATCCGTTCCGGCTGCCCCCTCCAACGCGGATCCCCGAAGTGCCGGCTTAACGCCGCACTTCCGGGGTCCCTGGGCTTGTGCGCATGCGCGGAAGGGCGCGCATGCGCACAAAGACTCTCTGCCGTGTCTGAACAGCAGACACGGCAGAGAGAGGAAGGCGGGGGACAGATGCCGGCGCTGGATGATCCCGCTTGTCAGCGGGATCGTCTATCAACGCCCTCAGACATGTTGAGAGTGCTCTCTCTATAATGAATAATCATAATAAATAACCTGATGACAAATGACTAGAATCCAAATTTTGGTAGTTTTTTTTACTAAATCTCAAGATTTTAAGCTAATGTCAGGATTTTGGGGGAGAGGAGTCACTTTGTGATTTGTGGGCATTTCGGATTGGCAATTTGGGACTGTGTTTAGCTGCCAAATCTGCTGATTATCCCTCTGACATCCTATGACTGTCCCAGCTAGGAGGGCTGCCATCTCATTGGGCCTCCTAAACTAAGAGAGTTGGAATTAACCAGAACTATGTTGTTGCAGTGGAATACTAAATGTCCAGTGGTGGTGGTGGTGGGGAGGAGGGGCTGCTCTGCCCCCCTAATCCTCCAAAGTTTTGCCTTCTGGCTCATCAGGAGGGGATGCAATCCCTTGAGTTTGCATTTTTCAGGAATAGCTGTTTCCTTACTTTTGGTCCCCATAAAACCTGTTGTGTTGGTATGCCACCAGGGAAACCCAAAAGTTTCAAGATATTGGTGAAAGAGTTTTTCCTGATGAAGAGAAAATGAAGTTCCATTTGGATGCCGAATTCCTGGCTTGCCTGATGAAGGATCATTTGAGGCCCGAGAGCTTGCATACCTCCCCCAACTCGAGTTGTTTCCATCAAAGATAACACTGTACTACTTGCTCATTTCCCAGTCATTTTGGTTTAGTCATTTTGCTTGTCTCAGTATTTCAGTGACCTAGGTTTGGTCATTTCAGTTATTTTGGTATTTCAGTCCTTTGATTGGTACCATTTAGCACAAAAGTTTTGCATTTCACAAAAACTTGCCATTAGACTAATTGCACTATTAATTATAGTGCAACAGCACTGTGGTACAACTATTTGGTGCACAGCAGTACCAAACCAAGGTCAAAAATACCAAAATTTTAATAAAGTCAACAAACCAAAATACTGAAAAAGCCAAAAAATGAAATGGCTGAATCAAAATATCAAAAAATGCGTGAAACAAACAAAACAGCACCCCCCCCCAAAGAAGCAAATCTCACATGCCCAAAGATTGTTCTAATGTCTGTTACACCTGAAAATGAGAAATGTGTTTGGGAATGTGGAATGGGGCACTGTGGAGCTGACCACCGCTCACATTAAAGGTCACAGTGGGAACTTTTCTCAAGTGTAATTGTGCGCATTTCAGTGCGTGAACATTGCTAACAGGTGCATACCCTCTTCCTCATATGCAATTACAT
>TRINITY_DN5493_c2_g1_i1 len=759 path=[0:0-758]
GGGAGGTAGGGTGATCCCACTCTGTGAACTTCCTTCTGTGCAGGGCCCTTTCCAAGAGGCCTGAGTGCTGTTAGAAAATGTTCAGAGTGGGCTGAGGCAGCATGCTGGCCCCGTCCCCTCCCCTCGCGCTGCTGAGGACGCTTACAAAAGGCTCCCTCAGAGCCCAGGGCCGTGTCAGAAAAGGGGCGGAGAGTTCCTTTTTGCCCCTTTGTGTTGTGATGTCAGAGTTCCAAAGGGGCGGGACCATGGCAAAGTCTCTGGGGGTGGAGGGGGGACAAATACTTCCTTCCTCCCACCCTTGCTGGTCCCCCTGGGTCCCAGCAGAGCCGGTTCTGTCCCTGCTGCCACCACCGCTGCTGTGGCAGGACCAGTCCTGAAATAGCAGGGAGGGGGTGCTCTGTGGGAAGTCTAGCCCAGGTCTCTGCCTCAGACATCTGACACCTTAGCCTCATCACCTGCTGGCTCGACACGACTGAAGCGCACCCCAGATCTAATTTCCAAAATGAATAAACCCAAATACACTTTGGATACAACTCGGGGCGTTTATAGACGATCCCGCTTACAAGCGGGATCACCCAAATGCCGGCTTTTCCCCCCGTGGCGTCTCTGCATGCCGTGTCTGCAGTTCAGACATGGCGCAGAGTGCGAGTGCGCATGCGCGCCCTTCTGCGCATGCGCACTCGCCCGCGGAACCAGGAAGTGCGGCGTAAAGCCGGCACTTCAGAAATCCGCGTCGGAGGGGGCAGGATCGCCTGCCCC
>TRINITY_DN5493_c3_g1_i1 len=310 path=[0:0-309]
GGATGGGGGGGCGCGCTGGCTCCCACCCCTTCTTGGGTGGTTGAAGGGGTCTCAAATAGGCTGCAGGTGATGGAGCCAATGGCCTAAATGGCAGGGCAGAGAGTAAAATAAGCTGGCAGTGGGTACAGTAGGGTGTGTGTGCTCTACTTCTAGCCCCCTTGCGTACCCATCACCATAACACTCAGGATTTGCTGCCACCACCAGAGTTACAAGCTTTCGGGGTTACGGGCGTTTATAGATGAGACCAAAAAGGTGGCTGATCCTTTGATCAGCCGCCTTTCTTGGCGCTCGTCTACTCGCTGCGGCTGCC
>TRINITY_DN5493_c4_g1_i2 len=223 path=[0:0-166 2:167-222]
AGTCAGTCTAGGGGCGGTTTTAGATGAGACACAAATGGTGGCTGAGCCCTTTATCAGCCGCCATTGTTGCCGCTCGTCTAAATCCCCAGGGCGCTAGAACGCTGGATCTCTGCCGCGTGAAGACGGCCCGGCGATCCTGCCCCCTTCAAGGCGGATCGCCGCTGTGCTGGCTTTACGCCGCACTTCCGGGTTCCTTGCCCGAGTGCGCACGCGCAGAAGGGCG
>TRINITY_DN5493_c4_g1_i1 len=243 path=[0:0-166 1:167-242]
AGTCAGTCTAGGGGCGGTTTTAGATGAGACACAAATGGTGGCTGAGCCCTTTATCAGCCGCCATTGTTGCCGCTCGTCTAAATCCCCAGGGCGCTAGAACGCTGGATCTCTGCCGCGTGAAGACGGCCCGGCGATCCTGCCCCCTTCAAGGCGGATCGCCGCTGTGCCGGCTTTACGCTGCACTTCCGGGTTCTTTGCCTGAGTGCGCACGCGCAGAAGGGCACGCATGCGCACAAACACTCC
>TRINITY_DN5493_c4_g2_i1 len=457 path=[0:0-456]
GGAAGAGAGTAAGCAGCTAACACATCATTGTTGTTAAAGATGCGTTCCCACTGAAGAAGGGGGTTATCCCCCGAAATGCGTTTGGGTCTAATTGTTATTGCATTTTATTTTTTAATATTTTTAATACAACAGAGTAAGATTGTTCATCATATATGCGATCAATCTGTACATGCACATTGTGCATTTTTTTTTACATAACAGAAGCTTCTTGTTTATTCTGTCAGGCATTTAGGCAGATACTGTAGTTTCTGTATTGTTTCATGTTTTATTAATAAATTAGGCTAGTCCCTTTCCCTCTTATCTTTGTTTGTTTGTTGCTAGTGGACTGTGGGGGAACTTCCATCTGCTTGAGAACTTCTCTCTTCTAGGGCGCTTTTTGACGAGACAGAAATGGGGGCTGAGCCCTTTATCAGCCGCCATTGTCGCCGTCCGTCTGAATCCCCGGCGCGCTCCAACG
>TRINITY_DN5493_c5_g1_i1 len=263 path=[0:0-262]
GGTTAAGGGCTGTTCTGGAAGCCCCGACCCTGTTCCTCCTTGCTAGCTCTTAGCCTAGCAAGAGAGACTGCTTTCCCAGCGTGAACCGGACTTGGGAAGCATTTGGGTCGCAGCGCACACGTACACCAGACACTCTTGATTAGAGAAAATAAGATTGATAGTTTTTACTAGCTAAGTTTCTCATGTTACAAGAATATAAAAAGGGAGGGAAAAGGCATTGAACTCGTGAGGAAACACAGTCCAGTACGAGCAGGTACGGCGAC
>TRINITY_DN5437_c0_g1_i2 len=1198 path=[0:0-134 2:135-1197]
CTCCCGTTTATTGAGTTTACAGATGAATGAACAAGGATGAACCAACAAAGCCAGGGTTTCACAAGAAGAGATTCAAGAGGAGAGTCTGTAGGCAATGTGGCCTTTCCTATTTGGCTGTCACCGTGAATAAATTGTTTGGAAATAAGGAATTTTAACTCATCCTCCCATTGGCAATTTAAAATATTTACATACATTTAAATCGATGCAAAGGTCTGGGCTTTCTTCCCTGGGAGAGGCGGCAGCGCTAGCCACGGTGCTGGGAATGCGGGCCGGCTCCTCGGGCTGCGGGCAACGTTACAGCTGCAGCTTCTGCACCTTCTCCACCAGGGCCTGAAACTGGGAGCTGACGTCCTCCAGGAAGGGGACGAACCACTCGCGCACCTTCTCGGCGGCCTCGTCCAGGGAGCCGCGCACCTCTTCCGCCTTCTCCTTCAGGTGGTCGTGAAGCTCCTGGGCGCGGGCGCCGAGTTTCTCCCCGACCATCTTGCCCTGCTCCCCCACCGCCTGGTGGATGGCCTGGAGCCGCTGCTGGCTCTTCTCGCGAATGCCGGAGACGTAGGGCTCCAGCCTCTCGCGGACGGCGCCCACCTTTTCGTCGGCGCTGGCGCGCACCTCCTCGGTGTAGGCGGCCAACTTGCGGCGCAGCTCTTCGGTGTCCTTGTTGAGGCGCTTGCGCAGCTTGCGCAGGTACATGTTCACGCGGGCGCGCACCTCCTCCAGGTTCTGGTCGAACATCATGCGCACGTCGCTCGTGTACTGCACCAGCTTGGCCTTGATTTCCTCCATGTCGGTCTTCAGCTTTCCTGAGAGGGAGGCCACCTCGGTGCTCAGACGCTGCTGCACGTCCTGGGTGTAGGGGCCCAGCCTGGTGCGTAGGTCGTCCGTGTAAACCTCCACTTCAGCCATGGTGTCGGTGATCAGGCCGTCCAGTTCCTTGCTGAGCTGGGAGCTCTTGATCTGGGCTGTGACATCATCGGCCGCGTTGCCCACCCTGGTGGCGTAGTCCCAGAAGATGTCCACCGCGTCCTCCCATTTAGTCTTGGGTTCATCCCGCACGAAGATGTTGGCTTGGCATCCTGCCAGCAAGGCAGTGGCCAGGAACAGGAGAGAGAACTTCATGGCTGTGGATTAGAGCCTTCTCTTCTGCTGGGCTCCAGAAACTGCAGCCTGTCCCGCTCCCTTGTCTTAAATATCCAAC
>TRINITY_DN5437_c0_g1_i1 len=1794 path=[0:0-134 1:135-730 2:731-1793]
CTCCCGTTTATTGAGTTTACAGATGAATGAACAAGGATGAACCAACAAAGCCAGGGTTTCACAAGAAGAGATTCAAGAGGAGAGTCTGTAGGCAATGTGGCCTTTCCTATTTGGCTGTCACCGTGAATAAATTGTATTATCATTATGTGGCTTTTTGAGGCGGGGCGGGGGGAGAGGCAACACAAGGAGCTTGGGGCCAGTGGCTGGAAGTAGAGGTACAGGAACCGCCAGTTCAGGTTGGAGGTGTTTTGCACACACACACACCCCCGTGTGCTGCTGGTGAGAGAGGCTTGTCGTGCGGGAGGTTAGTAGGGGACAGCGGCCACTGCAGCCGAGAGCGACGGACTACAAAGCCGGCTCTGTGGCGATGAGCTAGGTCCAGGGTTACCACCTGTCCGCTTTGGAGCCAGACGTTGCCGGTTGACGTAGCAACGCTAAATGCCCAGCTACCCGTTTTGTGGGGTGCCTGTTCTGCGAAGTGCTCTGAGGCAGCGGGGTGTTGGCTCTATGGGGCTGTGGGCGTCTCTCTTCTGTGGGGTTTTGTTCTTTGGAGCCTAGGGGGTTGCTACTATCTGGGGCTACAAAAGCGTCTGTTTTTTGGAGAGCGATGGGGGTGCGGGTCTGTTGTGGGGAGCGCTATAGGGGCTCCGTATTATGGGGACGGTGGGGGGGGTCTGCTCTATGGGACCGCAGCAGTGTCTGTTCCATGGGGTTCTATGGGGTTGGCGTGTTTGGAAATAAGGAATTTTAACTCATCCTCCCATTGGCAATTTAAAATATTTACATACATTTAAATCGATGCAAAGGTCTGGGCTTTCTTCCCTGGGAGAGGCGGCAGCGCTAGCCACGGTGCTGGGAATGCGGGCCGGCTCCTCGGGCTGCGGGCAACGTTACAGCTGCAGCTTCTGCACCTTCTCCACCAGGGCCTGAAACTGGGAGCTGACGTCCTCCAGGAAGGGGACGAACCACTCGCGCACCTTCTCGGCGGCCTCGTCCAGGGAGCCGCGCACCTCTTCCGCCTTCTCCTTCAGGTGGTCGTGAAGCTCCTGGGCGCGGGCGCCGAGTTTCTCCCCGACCATCTTGCCCTGCTCCCCCACCGCCTGGTGGATGGCCTGGAGCCGCTGCTGGCTCTTCTCGCGAATGCCGGAGACGTAGGGCTCCAGCCTCTCGCGGACGGCGCCCACCTTTTCGTCGGCGCTGGCGCGCACCTCCTCGGTGTAGGCGGCCAACTTGCGGCGCAGCTCTTCGGTGTCCTTGTTGAGGCGCTTGCGCAGCTTGCGCAGGTACATGTTCACGCGGGCGCGCACCTCCTCCAGGTTCTGGTCGAACATCATGCGCACGTCGCTCGTGTACTGCACCAGCTTGGCCTTGATTTCCTCCATGTCGGTCTTCAGCTTTCCTGAGAGGGAGGCCACCTCGGTGCTCAGACGCTGCTGCACGTCCTGGGTGTAGGGGCCCAGCCTGGTGCGTAGGTCGTCCGTGTAAACCTCCACTTCAGCCATGGTGTCGGTGATCAGGCCGTCCAGTTCCTTGCTGAGCTGGGAGCTCTTGATCTGGGCTGTGACATCATCGGCCGCGTTGCCCACCCTGGTGGCGTAGTCCCAGAAGATGTCCACCGCGTCCTCCCATTTAGTCTTGGGTTCATCCCGCACGAAGATGTTGGCTTGGCATCCTGCCAGCAAGGCAGTGGCCAGGAACAGGAGAGAGAACTTCATGGCTGTGGATTAGAGCCTTCTCTTCTGCTGGGCTCCAGAAACTGCAGCCTGTCCCGCTCCCTTGTCTTAAATATCCAAC
>TRINITY_DN5539_c0_g1_i1 len=695 path=[0:0-694]
CTTCCGATCTAGAAGATGGTGAACATTTATTTTCCACTGTCACAGAAGGCAAGACAGGAGGGAATGGCTTAAATTACAGCAATGTACTGTTAGGGAAAACTTCCTAACTGTAAGAACAGTTGGACAATAGAATCTCCTTCCTTGGAGGCTTTCAAAACCCGTCTGAACGAGCATCTGTCCATAATCTAGCGGACAGGAATACCCTGCACTGGAGAAGGGGGTTGGACTAGATCAAGGGCCCATGTTTGCTGCATTTTCTCCATTGTTGCCAGTGGGGGAAATGCAGTAAACATTGGTCCCTGGATTAGATGACCCCTTGAGGCACCTTCCAACCCCAAAATTCTATGATTCTGTGAAATTAGCACAAAATTCTCTAACGCTCTCTTGAGGCAGCAAGAGGAGAGAGGCTCGTCCATCCAGTAGTCCTTGGTGCCAAAGATGCCGTTTTCTTGCAGGCCATCAGCTGTCTGAAGCGCGCCAACTACCTTGCTCCTTTCGACTGGAAAATCCTGTACAACCTGGGACTGGTCCACCTGACCATGCAGCAGTATGCCTCGGCTTTCCACTTCACCAGTGCGGCCATCCACATCCAGCCCAGGATGGGCGAGCTCTTTATGCTGCTGGCAGTTGCCCTGACAAACCTGGAAGATGCTGAGAATGCAAAAATGGCCTATGAGCAAGCAGTGGCGTTGGAC
>TRINITY_DN5539_c1_g1_i1 len=347 path=[0:0-346]
GAGGTCTTTTCCAGCCCTCCAGTTCTATCGAGGCCAAATGACTATACAATGTGCACCACAGTAAGAGTTCTTAAACCAGAGGCATGTTGCATTATAGCTGCAGTTTAGCACTTGCACATTCTACTTAGCTGCCAACCTGTACACCATTCCCAAAGCTATGCCACCTGCTATTGGGTCATTTCAGTGCTTAAATTTGAAACGTTCCCATCTCTCATTAGCCCAGAGGTTCCCAAACATTTGCCTGAGACTATAATCTCAGTATAATCCTGACCCTAGACAGGAACAGAGCCTTGCAGTATATATATTAATTGGGATTATGATTCCGTTCACAGATGCTCCAATGCCAC
>TRINITY_DN5526_c0_g1_i1 len=2355 path=[1:0-1767 3:1768-1899 4:1900-1961 6:1962-2354]
CTCACCAACTTCAACCTCAACCCCTGCCTGTCAAACGTTTTGCCAAAAATAAAAGTTTTACACCGCCTCCGGAATATTCTCAGGCTCTGACAGACCTCCAAGGGAAAAGAGTTCCACGTTACTGGGGCAGCAACCAAGAACGCCTCTCTGCAAGCCCTTGTCATATGAACAGGATTGGCAGGGACAAGATGTATATAGGATAAGTGCATTTTATCCTCTCTAACTCCAGACTGGTGTAAGACAATTCAGGCCTGATGGATTCAAACATGCAGTCCATTGCAGATTCATTGTTTCCCCCTCTTGCAGTGAAAAGAAGTGTTTATTATATTCTTTCACTTTGGAGAAGACTTGAGCAACCCTTGTGATACGTACCAGTTCTGAAAAAATGAGTGGCAATGCTCGAGTCCTTCTTGAGAACTCAGATGTATACATGAGATAAGAGAGCTGGAAAGACACAACATATTTTGTAATGCACCCAAAAGGGTGTGGAAGATAAAAGCAACCCCAGCTAGCAAAAGTCTAAGGATCTCTTGTGCTATGTCTGGCACATCCCTGCTTGCAGTCATTGCTTTTTGAATGATATCTGAGGAATGGAAATGGCACAGAAAGCAAGCAAGGGTAATTCAATAGTAAAAGACTGTATCACTTAAATTCTGTTACTGCTGAAGTTCAACTTGATAGTGGCAAAGTCATTTTATTTTGGAGAGCTGAACTTTTCACTGTCACCCATCTGCCACAATTTCCTTTCTGACAGTCAGAGTAAGTATTTCTTGTGCTCTTAATGTGAAATGTCATAATAGTAGTTCCGCAGCTTGAGCTCAACAACATAAAATCCTGGTCGGTCATCGACATTATATGTCCAACACAGTTTCATTAAACCATAGAGCTCAGTTGGACAAGCCTCAGGACGCTCCATTCGTTCTCCTCTTTCAATCATCTGAGAAACTTCACCTCCTTTCATTCCCTTGTACGGCTTTTGCCCATAGGAAAAAGCTTCCCACATTAAAACTCCAAAACTCCAAACATCACTTCTGCTAGAAAATTTGAAGAAGTTCATACATTCTGGAGCATACCACTTGACTGGCCATTTCCCATGGCTTTGTGCCTTGTAATAATTCTCATCAGTGCTAAGAGCTTTTGAAAGTCCAAAGTCACTGATTTTGGCATAATGTTGGGTAACTAGCAGAACATTTCTTGCAGCCAAATCTCTGTGTACAAAATTGTTCTCTTCCAGGTACTTCATCCCCATGGAAACCTGATGAACTAGCTCCGTTATGTTTTTGTCCATGAGCCTATTTTTCTGCAAAAATTTATTGAGTGGGCCCAGCTCTGCCATTTCCATTACCAACATCCAGGACTCTGCTTCACAGATGCCTATCATTCGGACAATATATGGGTTGTCCAGTTGCTGCATTACGTTTGCTTCTCTCAGTAATTCATCCTTTAGAGCTGGATCATTATTTTCATTCTTCAGAATTTTTACTGCTACTGGTTTTTTCCCCTTTTTCATCATGTAAACACCTTTCTTTACTGTACCAAAGTTACCCGAACCAAGTTCTCCTTCTTCCAGTTCCAACTGGTTTCTGTCTAGAGAGACTGTTTTTGGTCTTATCTCATCTGGGTCTGCATATGGACTTTCGTACACTTCCGTGTCCATGGGCAAGGCATCTTGTCCTGATCCATGAGTTTTCTTTGACTGGTGCCGCACGTAAGGATTGTCTCGCGTGGCCAAGTCATCATTCTGCCGACCTCTGGGCAAAGGGAACTTATGAGGATGGGTCTGAGGCAGGGGAGGAAGGGAGCCAAAATCAATGTTATTATTTGGTAAGTCAAATCGCGGACATGGAATTGTGAGAACCCTTTGCAATCCATCTGGTTTATAGGAATAATGTTCCACTAGCTGCCAGAGTGTATCAAACTTTTTCCCATCTGGGATAGAGAGTTTTCCAGTCTTGTCTTTGTACTCTTCTGCTTCCTCACGTGTAATATTGCCAAAGAAATAGGACAGGTGGTTAGCGGTGTCAGCCATGTTGCTGGCCATGTTTGCTTGTCCTTGTTAAATAGCTAGAATGTTCTGGACCTGGGCAGTCCTTCGAGTGGGTGTGACGACCCTGGCGCCCAGCTGCAGCGGCAATAGGCGGGGGGGGGAAACAGTCAAGCCTGTTTCGATCCCTTCACCGCCCGAGTGCTTAGCTTGCCAAACTTCCAAGCTTGCCGGGCTGTTCAGATCCAGCTAGAGTGAAGGAGCGTGAAAGCCCATGGAAGGAGGGTAGCCCAGCCCCGAAGCAGCAGCCAGGGGGAAACCAATGCGCTGCCCCCCAGCAGCAGCTCTTTCTTGGGGCTGTAGAAGCACCC
>TRINITY_DN5526_c0_g1_i5 len=2997 path=[1:0-1767 2:1768-1836 3:1837-1968 4:1969-2030 5:2031-2603 6:2604-2996]
CTCACCAACTTCAACCTCAACCCCTGCCTGTCAAACGTTTTGCCAAAAATAAAAGTTTTACACCGCCTCCGGAATATTCTCAGGCTCTGACAGACCTCCAAGGGAAAAGAGTTCCACGTTACTGGGGCAGCAACCAAGAACGCCTCTCTGCAAGCCCTTGTCATATGAACAGGATTGGCAGGGACAAGATGTATATAGGATAAGTGCATTTTATCCTCTCTAACTCCAGACTGGTGTAAGACAATTCAGGCCTGATGGATTCAAACATGCAGTCCATTGCAGATTCATTGTTTCCCCCTCTTGCAGTGAAAAGAAGTGTTTATTATATTCTTTCACTTTGGAGAAGACTTGAGCAACCCTTGTGATACGTACCAGTTCTGAAAAAATGAGTGGCAATGCTCGAGTCCTTCTTGAGAACTCAGATGTATACATGAGATAAGAGAGCTGGAAAGACACAACATATTTTGTAATGCACCCAAAAGGGTGTGGAAGATAAAAGCAACCCCAGCTAGCAAAAGTCTAAGGATCTCTTGTGCTATGTCTGGCACATCCCTGCTTGCAGTCATTGCTTTTTGAATGATATCTGAGGAATGGAAATGGCACAGAAAGCAAGCAAGGGTAATTCAATAGTAAAAGACTGTATCACTTAAATTCTGTTACTGCTGAAGTTCAACTTGATAGTGGCAAAGTCATTTTATTTTGGAGAGCTGAACTTTTCACTGTCACCCATCTGCCACAATTTCCTTTCTGACAGTCAGAGTAAGTATTTCTTGTGCTCTTAATGTGAAATGTCATAATAGTAGTTCCGCAGCTTGAGCTCAACAACATAAAATCCTGGTCGGTCATCGACATTATATGTCCAACACAGTTTCATTAAACCATAGAGCTCAGTTGGACAAGCCTCAGGACGCTCCATTCGTTCTCCTCTTTCAATCATCTGAGAAACTTCACCTCCTTTCATTCCCTTGTACGGCTTTTGCCCATAGGAAAAAGCTTCCCACATTAAAACTCCAAAACTCCAAACATCACTTCTGCTAGAAAATTTGAAGAAGTTCATACATTCTGGAGCATACCACTTGACTGGCCATTTCCCATGGCTTTGTGCCTTGTAATAATTCTCATCAGTGCTAAGAGCTTTTGAAAGTCCAAAGTCACTGATTTTGGCATAATGTTGGGTAACTAGCAGAACATTTCTTGCAGCCAAATCTCTGTGTACAAAATTGTTCTCTTCCAGGTACTTCATCCCCATGGAAACCTGATGAACTAGCTCCGTTATGTTTTTGTCCATGAGCCTATTTTTCTGCAAAAATTTATTGAGTGGGCCCAGCTCTGCCATTTCCATTACCAACATCCAGGACTCTGCTTCACAGATGCCTATCATTCGGACAATATATGGGTTGTCCAGTTGCTGCATTACGTTTGCTTCTCTCAGTAATTCATCCTTTAGAGCTGGATCATTATTTTCATTCTTCAGAATTTTTACTGCTACTGGTTTTTTCCCCTTTTTCATCATGTAAACACCTTTCTTTACTGTACCAAAGTTACCCGAACCAAGTTCTCCTTCTTCCAGTTCCAACTGGTTTCTGTCTAGAGAGACTGTTTTTGGTCTTATCTCATCTGGGTCTGCATATGGACTTTCGTACACTTCCGTGTCCATGGGCAAGGCATCTTGTCCTGATCCATGAGTTTTCTTTGACTGGTGCCGCACGTAAGGATTGTCTCGCGTGGCCAAGTCATCATTCTGCCGACCTCTGGGCAAAGGGAACTTTTTGTTTCCAGCCTTTGGAAAGGTGTACGATTTGAGTCTGGAGATAATTCCACCTGTTGGCCAAGTCTTATGAGGATGGGTCTGAGGCAGGGGAGGAAGGGAGCCAAAATCAATGTTATTATTTGGTAAGTCAAATCGCGGACATGGAATTGTGAGAACCCTTTGCAATCCATCTGGTTTATAGGAATAATGTTCCACTAGCTGCCAGAGTGTATCAAACTTTTTCCCATCTGGGATAGAGAGTTTTCCAGTCTTGTCTTTGTCGATACGATAATGCAGAACTTTCCCGTCATGGAGCAGGCAGAGAGCATAGGATCCATTGTTGTCCCTTTCTCTAATTAAAAATTTTCCATTGGTTCTTGTCCCTACAAGAACACGTTGCTCTGAGTCATCTCGAGAGATTTTTCCATGGAACCAGGGCATCTTTTCATGGGCAGTTGTGGCAATCAGCTTCTCCAGCTGTGGTTTTTGACTAATGATAGCTTGTTCAAGGGCTTGGCCCTGCAAATTCCATGTTTGTTTGACATATTCTCTGATGAGATTCTCTTTTAAGTCCTCAAATGGACCTGTTTTGGGCTCCATTCCTGGTGGCCGGTTGAAGGGTTTCTTCAGTAGACACACAAGACCATCAGCTTCCTCTGAGTGATAATGAATCAGTTTGGCAGGACTTGTGTGGGACTTTCCACCTGCAATGGCATAAGAGCCACTTAACTCTCTCTCAATTGTATAATGGTGAACTTTTCGTTCGTACACCAGGGACAAAGCAAAGCCACCTAGAAGGTTTCGGCTCTGGCGCAATAGATATAGTCCATTAATTCGCCCTTCTTGCATCAAGTACTCTTCTGCTTCCTCACGTGTAATATTGCCAAAGAAATAGGACAGGTGGTTAGCGGTGTCAGCCATGTTGCTGGCCATGTTTGCTTGTCCTTGTTAAATAGCTAGAATGTTCTGGACCTGGGCAGTCCTTCGAGTGGGTGTGACGACCCTGGCGCCCAGCTGCAGCGGCAATAGGCGGGGGGGGGAAACAGTCAAGCCTGTTTCGATCCCTTCACCGCCCGAGTGCTTAGCTTGCCAAACTTCCAAGCTTGCCGGGCTGTTCAGATCCAGCTAGAGTGAAGGAGCGTGAAAGCCCATGGAAGGAGGGTAGCCCAGCCCCGAAGCAGCAGCCAGGGGGAAACCAATGCGCTGCCCCCCAGCAGCAGCTCTTTCTTGGGGCTGTAGAAGCACCC
>TRINITY_DN5526_c0_g1_i2 len=2424 path=[1:0-1767 2:1768-1836 3:1837-1968 4:1969-2030 6:2031-2423]
CTCACCAACTTCAACCTCAACCCCTGCCTGTCAAACGTTTTGCCAAAAATAAAAGTTTTACACCGCCTCCGGAATATTCTCAGGCTCTGACAGACCTCCAAGGGAAAAGAGTTCCACGTTACTGGGGCAGCAACCAAGAACGCCTCTCTGCAAGCCCTTGTCATATGAACAGGATTGGCAGGGACAAGATGTATATAGGATAAGTGCATTTTATCCTCTCTAACTCCAGACTGGTGTAAGACAATTCAGGCCTGATGGATTCAAACATGCAGTCCATTGCAGATTCATTGTTTCCCCCTCTTGCAGTGAAAAGAAGTGTTTATTATATTCTTTCACTTTGGAGAAGACTTGAGCAACCCTTGTGATACGTACCAGTTCTGAAAAAATGAGTGGCAATGCTCGAGTCCTTCTTGAGAACTCAGATGTATACATGAGATAAGAGAGCTGGAAAGACACAACATATTTTGTAATGCACCCAAAAGGGTGTGGAAGATAAAAGCAACCCCAGCTAGCAAAAGTCTAAGGATCTCTTGTGCTATGTCTGGCACATCCCTGCTTGCAGTCATTGCTTTTTGAATGATATCTGAGGAATGGAAATGGCACAGAAAGCAAGCAAGGGTAATTCAATAGTAAAAGACTGTATCACTTAAATTCTGTTACTGCTGAAGTTCAACTTGATAGTGGCAAAGTCATTTTATTTTGGAGAGCTGAACTTTTCACTGTCACCCATCTGCCACAATTTCCTTTCTGACAGTCAGAGTAAGTATTTCTTGTGCTCTTAATGTGAAATGTCATAATAGTAGTTCCGCAGCTTGAGCTCAACAACATAAAATCCTGGTCGGTCATCGACATTATATGTCCAACACAGTTTCATTAAACCATAGAGCTCAGTTGGACAAGCCTCAGGACGCTCCATTCGTTCTCCTCTTTCAATCATCTGAGAAACTTCACCTCCTTTCATTCCCTTGTACGGCTTTTGCCCATAGGAAAAAGCTTCCCACATTAAAACTCCAAAACTCCAAACATCACTTCTGCTAGAAAATTTGAAGAAGTTCATACATTCTGGAGCATACCACTTGACTGGCCATTTCCCATGGCTTTGTGCCTTGTAATAATTCTCATCAGTGCTAAGAGCTTTTGAAAGTCCAAAGTCACTGATTTTGGCATAATGTTGGGTAACTAGCAGAACATTTCTTGCAGCCAAATCTCTGTGTACAAAATTGTTCTCTTCCAGGTACTTCATCCCCATGGAAACCTGATGAACTAGCTCCGTTATGTTTTTGTCCATGAGCCTATTTTTCTGCAAAAATTTATTGAGTGGGCCCAGCTCTGCCATTTCCATTACCAACATCCAGGACTCTGCTTCACAGATGCCTATCATTCGGACAATATATGGGTTGTCCAGTTGCTGCATTACGTTTGCTTCTCTCAGTAATTCATCCTTTAGAGCTGGATCATTATTTTCATTCTTCAGAATTTTTACTGCTACTGGTTTTTTCCCCTTTTTCATCATGTAAACACCTTTCTTTACTGTACCAAAGTTACCCGAACCAAGTTCTCCTTCTTCCAGTTCCAACTGGTTTCTGTCTAGAGAGACTGTTTTTGGTCTTATCTCATCTGGGTCTGCATATGGACTTTCGTACACTTCCGTGTCCATGGGCAAGGCATCTTGTCCTGATCCATGAGTTTTCTTTGACTGGTGCCGCACGTAAGGATTGTCTCGCGTGGCCAAGTCATCATTCTGCCGACCTCTGGGCAAAGGGAACTTTTTGTTTCCAGCCTTTGGAAAGGTGTACGATTTGAGTCTGGAGATAATTCCACCTGTTGGCCAAGTCTTATGAGGATGGGTCTGAGGCAGGGGAGGAAGGGAGCCAAAATCAATGTTATTATTTGGTAAGTCAAATCGCGGACATGGAATTGTGAGAACCCTTTGCAATCCATCTGGTTTATAGGAATAATGTTCCACTAGCTGCCAGAGTGTATCAAACTTTTTCCCATCTGGGATAGAGAGTTTTCCAGTCTTGTCTTTGTACTCTTCTGCTTCCTCACGTGTAATATTGCCAAAGAAATAGGACAGGTGGTTAGCGGTGTCAGCCATGTTGCTGGCCATGTTTGCTTGTCCTTGTTAAATAGCTAGAATGTTCTGGACCTGGGCAGTCCTTCGAGTGGGTGTGACGACCCTGGCGCCCAGCTGCAGCGGCAATAGGCGGGGGGGGGAAACAGTCAAGCCTGTTTCGATCCCTTCACCGCCCGAGTGCTTAGCTTGCCAAACTTCCAAGCTTGCCGGGCTGTTCAGATCCAGCTAGAGTGAAGGAGCGTGAAAGCCCATGGAAGGAGGGTAGCCCAGCCCCGAAGCAGCAGCCAGGGGGAAACCAATGCGCTGCCCCCCAGCAGCAGCTCTTTCTTGGGGCTGTAGAAGCACCC
>TRINITY_DN5526_c0_g1_i4 len=1160 path=[0:0-131 4:132-193 5:194-766 6:767-1159]
GACTATGCACGTTTTAGTTTTTATTTTGCTAGAACACTGTAAATCCACAGTAAAGTAAATCACATAGAAGAACATACACTGACGACAGAGGAAGCTAACAGGAAGTTACTAAGCAATTCAGAGTTGACAGACCTGCCAGAGTGTATCAAACTTTTTCCCATCTGGGATAGAGAGTTTTCCAGTCTTGTCTTTGTCGATACGATAATGCAGAACTTTCCCGTCATGGAGCAGGCAGAGAGCATAGGATCCATTGTTGTCCCTTTCTCTAATTAAAAATTTTCCATTGGTTCTTGTCCCTACAAGAACACGTTGCTCTGAGTCATCTCGAGAGATTTTTCCATGGAACCAGGGCATCTTTTCATGGGCAGTTGTGGCAATCAGCTTCTCCAGCTGTGGTTTTTGACTAATGATAGCTTGTTCAAGGGCTTGGCCCTGCAAATTCCATGTTTGTTTGACATATTCTCTGATGAGATTCTCTTTTAAGTCCTCAAATGGACCTGTTTTGGGCTCCATTCCTGGTGGCCGGTTGAAGGGTTTCTTCAGTAGACACACAAGACCATCAGCTTCCTCTGAGTGATAATGAATCAGTTTGGCAGGACTTGTGTGGGACTTTCCACCTGCAATGGCATAAGAGCCACTTAACTCTCTCTCAATTGTATAATGGTGAACTTTTCGTTCGTACACCAGGGACAAAGCAAAGCCACCTAGAAGGTTTCGGCTCTGGCGCAATAGATATAGTCCATTAATTCGCCCTTCTTGCATCAAGTACTCTTCTGCTTCCTCACGTGTAATATTGCCAAAGAAATAGGACAGGTGGTTAGCGGTGTCAGCCATGTTGCTGGCCATGTTTGCTTGTCCTTGTTAAATAGCTAGAATGTTCTGGACCTGGGCAGTCCTTCGAGTGGGTGTGACGACCCTGGCGCCCAGCTGCAGCGGCAATAGGCGGGGGGGGGAAACAGTCAAGCCTGTTTCGATCCCTTCACCGCCCGAGTGCTTAGCTTGCCAAACTTCCAAGCTTGCCGGGCTGTTCAGATCCAGCTAGAGTGAAGGAGCGTGAAAGCCCATGGAAGGAGGGTAGCCCAGCCCCGAAGCAGCAGCCAGGGGGAAACCAATGCGCTGCCCCCCAGCAGCAGCTCTTTCTTGGGGCTGTAGAAGCACCC
>TRINITY_DN5526_c0_g1_i3 len=2928 path=[1:0-1767 3:1768-1899 4:1900-1961 5:1962-2534 6:2535-2927]
CTCACCAACTTCAACCTCAACCCCTGCCTGTCAAACGTTTTGCCAAAAATAAAAGTTTTACACCGCCTCCGGAATATTCTCAGGCTCTGACAGACCTCCAAGGGAAAAGAGTTCCACGTTACTGGGGCAGCAACCAAGAACGCCTCTCTGCAAGCCCTTGTCATATGAACAGGATTGGCAGGGACAAGATGTATATAGGATAAGTGCATTTTATCCTCTCTAACTCCAGACTGGTGTAAGACAATTCAGGCCTGATGGATTCAAACATGCAGTCCATTGCAGATTCATTGTTTCCCCCTCTTGCAGTGAAAAGAAGTGTTTATTATATTCTTTCACTTTGGAGAAGACTTGAGCAACCCTTGTGATACGTACCAGTTCTGAAAAAATGAGTGGCAATGCTCGAGTCCTTCTTGAGAACTCAGATGTATACATGAGATAAGAGAGCTGGAAAGACACAACATATTTTGTAATGCACCCAAAAGGGTGTGGAAGATAAAAGCAACCCCAGCTAGCAAAAGTCTAAGGATCTCTTGTGCTATGTCTGGCACATCCCTGCTTGCAGTCATTGCTTTTTGAATGATATCTGAGGAATGGAAATGGCACAGAAAGCAAGCAAGGGTAATTCAATAGTAAAAGACTGTATCACTTAAATTCTGTTACTGCTGAAGTTCAACTTGATAGTGGCAAAGTCATTTTATTTTGGAGAGCTGAACTTTTCACTGTCACCCATCTGCCACAATTTCCTTTCTGACAGTCAGAGTAAGTATTTCTTGTGCTCTTAATGTGAAATGTCATAATAGTAGTTCCGCAGCTTGAGCTCAACAACATAAAATCCTGGTCGGTCATCGACATTATATGTCCAACACAGTTTCATTAAACCATAGAGCTCAGTTGGACAAGCCTCAGGACGCTCCATTCGTTCTCCTCTTTCAATCATCTGAGAAACTTCACCTCCTTTCATTCCCTTGTACGGCTTTTGCCCATAGGAAAAAGCTTCCCACATTAAAACTCCAAAACTCCAAACATCACTTCTGCTAGAAAATTTGAAGAAGTTCATACATTCTGGAGCATACCACTTGACTGGCCATTTCCCATGGCTTTGTGCCTTGTAATAATTCTCATCAGTGCTAAGAGCTTTTGAAAGTCCAAAGTCACTGATTTTGGCATAATGTTGGGTAACTAGCAGAACATTTCTTGCAGCCAAATCTCTGTGTACAAAATTGTTCTCTTCCAGGTACTTCATCCCCATGGAAACCTGATGAACTAGCTCCGTTATGTTTTTGTCCATGAGCCTATTTTTCTGCAAAAATTTATTGAGTGGGCCCAGCTCTGCCATTTCCATTACCAACATCCAGGACTCTGCTTCACAGATGCCTATCATTCGGACAATATATGGGTTGTCCAGTTGCTGCATTACGTTTGCTTCTCTCAGTAATTCATCCTTTAGAGCTGGATCATTATTTTCATTCTTCAGAATTTTTACTGCTACTGGTTTTTTCCCCTTTTTCATCATGTAAACACCTTTCTTTACTGTACCAAAGTTACCCGAACCAAGTTCTCCTTCTTCCAGTTCCAACTGGTTTCTGTCTAGAGAGACTGTTTTTGGTCTTATCTCATCTGGGTCTGCATATGGACTTTCGTACACTTCCGTGTCCATGGGCAAGGCATCTTGTCCTGATCCATGAGTTTTCTTTGACTGGTGCCGCACGTAAGGATTGTCTCGCGTGGCCAAGTCATCATTCTGCCGACCTCTGGGCAAAGGGAACTTATGAGGATGGGTCTGAGGCAGGGGAGGAAGGGAGCCAAAATCAATGTTATTATTTGGTAAGTCAAATCGCGGACATGGAATTGTGAGAACCCTTTGCAATCCATCTGGTTTATAGGAATAATGTTCCACTAGCTGCCAGAGTGTATCAAACTTTTTCCCATCTGGGATAGAGAGTTTTCCAGTCTTGTCTTTGTCGATACGATAATGCAGAACTTTCCCGTCATGGAGCAGGCAGAGAGCATAGGATCCATTGTTGTCCCTTTCTCTAATTAAAAATTTTCCATTGGTTCTTGTCCCTACAAGAACACGTTGCTCTGAGTCATCTCGAGAGATTTTTCCATGGAACCAGGGCATCTTTTCATGGGCAGTTGTGGCAATCAGCTTCTCCAGCTGTGGTTTTTGACTAATGATAGCTTGTTCAAGGGCTTGGCCCTGCAAATTCCATGTTTGTTTGACATATTCTCTGATGAGATTCTCTTTTAAGTCCTCAAATGGACCTGTTTTGGGCTCCATTCCTGGTGGCCGGTTGAAGGGTTTCTTCAGTAGACACACAAGACCATCAGCTTCCTCTGAGTGATAATGAATCAGTTTGGCAGGACTTGTGTGGGACTTTCCACCTGCAATGGCATAAGAGCCACTTAACTCTCTCTCAATTGTATAATGGTGAACTTTTCGTTCGTACACCAGGGACAAAGCAAAGCCACCTAGAAGGTTTCGGCTCTGGCGCAATAGATATAGTCCATTAATTCGCCCTTCTTGCATCAAGTACTCTTCTGCTTCCTCACGTGTAATATTGCCAAAGAAATAGGACAGGTGGTTAGCGGTGTCAGCCATGTTGCTGGCCATGTTTGCTTGTCCTTGTTAAATAGCTAGAATGTTCTGGACCTGGGCAGTCCTTCGAGTGGGTGTGACGACCCTGGCGCCCAGCTGCAGCGGCAATAGGCGGGGGGGGGAAACAGTCAAGCCTGTTTCGATCCCTTCACCGCCCGAGTGCTTAGCTTGCCAAACTTCCAAGCTTGCCGGGCTGTTCAGATCCAGCTAGAGTGAAGGAGCGTGAAAGCCCATGGAAGGAGGGTAGCCCAGCCCCGAAGCAGCAGCCAGGGGGAAACCAATGCGCTGCCCCCCAGCAGCAGCTCTTTCTTGGGGCTGTAGAAGCACCC
>TRINITY_DN5538_c0_g1_i1 len=246 path=[0:0-245]
TTCCGATCTGTTCACTGAGAGGTCATTATACAAACAGTTCATCAGACGTTCACCATACAGAGGCTAATTCTAATTTTCAATATGTTGAAACACAGATGGCCAAAAATATGCGCTTATACAGGGCAGGGCCGCTCTCCTATGTGGGTTCTCTGATGGGCAGTGACATGAGCTTGCTGGCTAAAGCGTTTTCCACACTCCTTGCAGGGATAGGGCCGCTCTCCCGTGTGGGTTCTCTGATGGGCAGTG
>TRINITY_DN5479_c0_g1_i1 len=323 path=[0:0-322]
CACATGGTAAACGGGCAAGTATTTATTTATTTATATATATTTCTTCTTTATATTTCTTAGCTGCCCGCTCGTGCCCATGGCATCCCGGGGCGGCTTACAGTACCAGAAATAACAACAATAAAACACAGAAATTTAAAACACCCACCCACCCCAGAATTTTATCCCAACCCGCCTCCAAAGGCCTGGGAGAATAGCCAGGTTTTGAAGGCCTGGCGGAAGGCCAACAAACTTGGGGCCAGACAGACTTTGGGAGGGAGTTCCATAATCGCGGCATGGCCACCGAGAGCGCCCTCTCCATTGTGGCCCCCCGTTTTACACCGGGG
>TRINITY_DN5479_c1_g1_i1 len=205 path=[0:0-204]
GGCGACCACCGAGATCTACACTCTTTCCCTACACGACGCTCTTCCGATCTTGGGGGAACAGCCACGTTTTGTAGGCCCGGCAGAAGGCCATCAGACTTGGGGCCAGACGGGCTTCCTCCAGGAGGGAGTTCCATAGTCGCGGCCCGGCCACCGAGAACGCCCTCTCCATTGTGGCCCTCGCTTTACATGAGGGACCTCCAAGAAG
>TRINITY_DN5479_c1_g2_i1 len=430 path=[0:0-429]
AAACTTGGGGCCAGACGGGCTTCGTCCGGGAGGGGGTTCCATAATTGCGGCATGGCCACCGAGAAAGCCGTCTCCATTGTGACCCCCCGTTTAACATGGGGGACCTCCAAGAAGGGGCCCGCAGAAGACCGAAGGGGTCGTTCTCTCTTGCTGCGAGAAGAGAAACTATCCTGCTGTCTCTTTGCTGAAGGCAGGAACAGATCTGGGGCCAAGTCGGGGTTAGCACCTCCTCCGCACCTCGGCCATCACTCAAAAGCTTGATACTGCCTCTGATTTGGAGGAAAGGAGCTAAACCCAGCAAGAACCACCTGCCTCCCCAGGAGCGAGAGAGAGTTAAAAGATGTATGGACCAGACAATCCTCCACCATTAAAGTCAAAGGGAATTTTGCTATGGATTTGAAATGGCAGAGGATTTCACCGATCCAAGGTC
>TRINITY_DN5479_c1_g3_i1 len=235 path=[0:0-234]
CCGAAGGCCTGGGAGAACAGCCATGTCTTGCAGGCCTGTCGGAAGGCCCACACACTTGGGCCAGACGGGCTTCCTCCACGAGGGAGTTCCACAGTTGCGGCCTGGCCACCCAGAATGCCCTCTCCATTGTGACCCCCCGTTTTACCTGAGGGACCTCTAAGAAGGTGCTCCTGGCAGACCAAAGGGGTCGCTCTAGGGTGCGAAGGGTGAGGTGGTCCCTGAGGTATTAAGGGCC
>TRINITY_DN5524_c0_g1_i5 len=4332 path=[1:0-185 4:186-188 5:189-747 7:748-1143 8:1144-4084 10:4085-4331]
TCCGCCTCCGCCGAACCCCCTCCTGCGCCGCTGGAGGGGGTTCGGCGGAGGCGGACGGCGCGCTGCTCGGTGCTGCGGCTTCAGCTGATAATTGAAGGGAAGAGGCGCTGCTGCGGAGGGGAGAAAGGAAACCGGAGTCAGCAGGGGAACCACGGAGCGACTGTGGAGGCCGCGCCGGGACAAACTAGTGAATGGTAGTGTCTAGAAAGGGTATGTCCCTTCAGGAGAGAGGTGCCAATGTCCAACCGGCCTAATAACAATCCAGGGGGGTCACTGCGACGTTCACAGAGGAACACTGCTGGGGCCCAACCACAAGACGACGCAGTAGGAGGAAGAGGCTGTAGTTCATCTGCTGTTATAATACCACAGCAAGAGGACCCAGACAGACTTAATACTTCAGAGAGGCAAAAAACGGGGCAGGTGCCTAAGAAAGACAGTTCTCGGGGAGTGAAACGCAGTGCTAGTCCAGATTACAACAGGACAAATTCTCCTAGCCCTGCTAAAAAACCCAAAGCACTTCAGCACACGGATACTACTACTTCAGATACAGGCAAGCCACACGCTAAATCTAAGAAAAGAAATTTGGACGAGGAACAGCAATTGAAGTCTGCACAATTACCATCAACGAGCAAGGCTCATACCAGGAAGGGTGGAGCTACCGGTAGCTCCCGAAGTCAGAAAAGGAAAAGGACAGAGAGCTCATCTTGTATAAAAAGTGGTTCAGCAGTTGAATCAGCTGGCACTGAAGAGAGAGCAGCAAAACCTACCAAGCTGGCTTCAAAATCAGCGACCTCAGCCAAAGCTGGGTGTAGCACCATCACTGATTCTTCCTCTTCAGCTTCTACATCCTCCTCCTCTTCTGCTGTTGCCTCTGCTTCTTCCACTGTTCCTCAGGGTGCCAGAGTGAAACAAGGAAAAGACCAGAGCAAGGCCAGGCGTTCCCGTTCTGCATCCAGTCCCAGTCCCCGAAGGAGTAGCAGAGGAGATAAAGAACAGAGTAAAACAGGTGTTTCCTCAAAGTTTGACTGGGCTGCTCGCTTCAGCCCCAAAGTTAGCCTGCCTAAAACAAAACTGTCTCTACCAGGCTCTTCCAAGTCGGAGACGTCAAAACCTGGACCTTCAGGATTACAGGCTAAACTAGCAAGCTTGAGAAAATCGACGAAAAAGCGCAGTGAATCACCACCTGCTGAGCTCCCCAGTTTGAGGCGGAGCACAAGGCAAAAGACCACGGGCTCTTGTGCTAGCACCAGTCGGCGAGGCTCTGGCCTGGGCAAAAGAGGAGCAGCTGAAACTCGCCGACAGGAAAAAATGGCTGATCCTGATAATAACCAGGATGGAGTTAATTCTTCAGCTGCACGTACTGATGAGGCTCCACAAGGAGCTGCAGCATCCAGTTCTGTTGCTGGAGCTGTAGGCATGACAACCTCAGGAGAAAGTGAATCGGATGATTCTGAGATGGGAAGACTACAAGCTCTCTTGGAGGCTAGGGGTCTTCCTCCTCATCTGTTTGGCCCTCTTGGACCTCGCATGTCACAGCTCTTTCACAGGACAATTGGAAGTGGAGCTAGTTCTAAAGCCCAACAGCTGCTGCAGGGACTCCAAGCCACCGATGAAAGTCAGCAGCTTCAGGCAGTGATTGAAATGTGTCAGTTGTTGGTCATGGGCAATGAAGAGACTTTAGGAGGCTTTCCAGTCAAGAGTGTTGTACCAGCTTTGATAACATTGCTTCAGATGGAGCACAACTTCGACATTATGAACCATGCTTGTCGAGCCTTAACCTATATGATGGAAGCACTTCCTAGGTCATCTGCCGTAGTGGTAGATGCAATTCCTGTGTTTTTGGAAAAGCTGCAAGTTATTCAGTGTATTGATGTGGCAGAACAGGCACTGACTGCCCTGGAGATGTTATCACGCAGACATAGTAAAGCTATTCTGCAGGCGGGTGGCTTGGCAGACTGTCTGCTGTATCTGGAGTTTTTCAGCATAAATGCTCAGAGGAATGCACTAGCTATTGCTGCCAACTGCTGCCAGAGCATCACACCTGATGAGTTTCACTTTGTTGCAGATTCTCTGCCATTGCTTACACAAAGGCTAACCCACCAGGACAAAAAGTCAGTAGAAAGCACTTGTCTCTGTTTTGCACGTCTAGTGGACAACTTCCAACATGAGGAGAATTTGCTTCAGCAGGTTGCCTCTAAGGATTTGCTCACAAATATTCAGCAACTCTTAGTCGTGACTCCTCCCATCCTTAGCTCAGGGATGTTCATTATGGTGGTGCGCATGTTTTCCTTGATGTGCTCAAATTGTCCTACGTTAGCAGTCCAACTGATGAAGCAAAATATTGCAGAAACCCTTCACTTTCTTCTTTGTGGAGCATCTAATGGAAGTTGTCAGGAGCAAATTGATCTAGTTCCAAGAAGTCCTCAAGAACTTTATGAGCTTACATCTCTTATCTGTGAGCTGATGCCATGCCTGCCTAAAGAAGGAATTTTTGCTGTTGATACTATGCTAAAAAAAGGAAACGCACAAAACACAGATGGTGCTATATGGCAGTGGAGAGATGACAGGGGCCTTTGGCATCCATATAACAGGATTGATAGCCGGATAATTGAGGCAGCACATCAGGTTGGCGAGGATGAGATAAGTCTGTCTACACTGGGGCGTGTTTATACTATTGACTTTAATTCTATGCAGCAAATCAATGAGGACACGGGAACAGCACGTGCCATTCAGAGAAAACCTAATCCTTTAGCCAATACTAACACTAGTGGACATTCGGAACTGAAGAAGGATGATGCTCGAGCACAGCTAATGAAAGAGGACCCAGAGCTGGCTAAATCTTTTATTAAAACCTTGTTTGGTGTTCTTTATGAAGTGTACAGCTCTTCAGCTGGACCTGCTGTTAGACACAAGTGCCTTAGAGCAATTCTTAGGATAATTTATTTTGCTGATGCTGAACTTCTAAAGGATGTACTGAAAAATCATGCAGTATCAAGTCATATTGCCTCCATGCTGTCAAGTCAAGACCTCAAGATAGTTGTTGGAGCCCTTCAGATGGCAGAGATCTTAATGCAAAAGTTACCGGACATTTTTAGTGTTTACTTCAGAAGAGAAGGGGTGATGCACCAAGTAAAAAATCTAGCAGAATCCGAATCATTGTTGACAAGCCCACCAAAAGCATGCACTAATGGATCGGGAACGCTGGGTACCACTACAACAATAAGTACTGGAACAGCCACTGCTGCAAGTAATGCAGCTACAGACTTGGGCTCTCCTAGCTTACAGCACAGCAGGGAAGATTCTCTGGACCTGAGTCCACAGGGTCGACTAAGTGATGTTCTAAAGAGAAAACGACTGCCAAAACGTGGGCCGAGAAGGCCAAAGTATTCACCTCCCAGAGATGATGACAAAGTAGACAATCAAGCTAAAAGCCCTACAACTACTCAGTCCCCGAAATCTTCCTTCTTGGCAAGCTTGAATCCTAAAACCTGGGGAAGATTAAGCACACAGTCCAATAGCAACAACATTGAACCAGCACGCACAGCAGGAGTCAGTGGTCTTGCAAGGGCTGCATCCAAGGATACCATATCCAATAACAGAGAAAAAATTAAAGGTTGGATTAAGGAACAAGCCCATAAATTTGTGGACCGCTATTTCAGCTCTGAGAACATGGATGGAAGCAATCCTGCACTAAACGTATTACAGAGACTTTGCACTGCAACTGAACAACTCAACCTCCAGGTGGACGGTGGAGTTGAGTGCCTTGTAGAAATCCGTAGCATAGTCTCAGAATCTGATGTCTCTTCGTTTGAAATCCAGCATAGTGGGTTTGTGAAACAGCTGCTGCTTTACTTGACCTCTAAAAGTGAAAAAGACACTGTAAACAGGGATATCCGATTAAAAAGATTTCTTCATGTGTTTTTCTCTTCTCCACTTCCTGGAGATGAAGCCCTTGGAAGGTTAGAGCCATTAGGAAATGCACCTTTGTTGGCATTAGTTCACAAAATGAATAACTGCCTCAGTCAGATGGAGCAGTTTCCAGTCAAAGTTCATGACTTCCCAAGTGGAAATGGAACAGGAAGCAGGTAAGGATTAAAGCTCAGGTAATTCTTTTATTGCTGGAAGTCTGTTTACTGTTGCTTGTCCCAATGTTGTCAAAGTTTTAAGAGTTTATAGAGAATTGAGCTTTCCCTCAAAAAGGAGCAACTGTACACCTGACATTCCCTGAGGCACTTGTTGAGGTATCTAGTTTATCATTAATCTTGGAAGCTGAAAAATATTTGTTTAAAAGCTATGCAAATCTGTGACAGAGATATTCTTTAACAACCCAGA
>TRINITY_DN5524_c0_g1_i7 len=3013 path=[8:0-2940 9:2941-2955 11:2956-3012]
GCTTGAGAAAATCGACGAAAAAGCGCAGTGAATCACCACCTGCTGAGCTCCCCAGTTTGAGGCGGAGCACAAGGCAAAAGACCACGGGCTCTTGTGCTAGCACCAGTCGGCGAGGCTCTGGCCTGGGCAAAAGAGGAGCAGCTGAAACTCGCCGACAGGAAAAAATGGCTGATCCTGATAATAACCAGGATGGAGTTAATTCTTCAGCTGCACGTACTGATGAGGCTCCACAAGGAGCTGCAGCATCCAGTTCTGTTGCTGGAGCTGTAGGCATGACAACCTCAGGAGAAAGTGAATCGGATGATTCTGAGATGGGAAGACTACAAGCTCTCTTGGAGGCTAGGGGTCTTCCTCCTCATCTGTTTGGCCCTCTTGGACCTCGCATGTCACAGCTCTTTCACAGGACAATTGGAAGTGGAGCTAGTTCTAAAGCCCAACAGCTGCTGCAGGGACTCCAAGCCACCGATGAAAGTCAGCAGCTTCAGGCAGTGATTGAAATGTGTCAGTTGTTGGTCATGGGCAATGAAGAGACTTTAGGAGGCTTTCCAGTCAAGAGTGTTGTACCAGCTTTGATAACATTGCTTCAGATGGAGCACAACTTCGACATTATGAACCATGCTTGTCGAGCCTTAACCTATATGATGGAAGCACTTCCTAGGTCATCTGCCGTAGTGGTAGATGCAATTCCTGTGTTTTTGGAAAAGCTGCAAGTTATTCAGTGTATTGATGTGGCAGAACAGGCACTGACTGCCCTGGAGATGTTATCACGCAGACATAGTAAAGCTATTCTGCAGGCGGGTGGCTTGGCAGACTGTCTGCTGTATCTGGAGTTTTTCAGCATAAATGCTCAGAGGAATGCACTAGCTATTGCTGCCAACTGCTGCCAGAGCATCACACCTGATGAGTTTCACTTTGTTGCAGATTCTCTGCCATTGCTTACACAAAGGCTAACCCACCAGGACAAAAAGTCAGTAGAAAGCACTTGTCTCTGTTTTGCACGTCTAGTGGACAACTTCCAACATGAGGAGAATTTGCTTCAGCAGGTTGCCTCTAAGGATTTGCTCACAAATATTCAGCAACTCTTAGTCGTGACTCCTCCCATCCTTAGCTCAGGGATGTTCATTATGGTGGTGCGCATGTTTTCCTTGATGTGCTCAAATTGTCCTACGTTAGCAGTCCAACTGATGAAGCAAAATATTGCAGAAACCCTTCACTTTCTTCTTTGTGGAGCATCTAATGGAAGTTGTCAGGAGCAAATTGATCTAGTTCCAAGAAGTCCTCAAGAACTTTATGAGCTTACATCTCTTATCTGTGAGCTGATGCCATGCCTGCCTAAAGAAGGAATTTTTGCTGTTGATACTATGCTAAAAAAAGGAAACGCACAAAACACAGATGGTGCTATATGGCAGTGGAGAGATGACAGGGGCCTTTGGCATCCATATAACAGGATTGATAGCCGGATAATTGAGGCAGCACATCAGGTTGGCGAGGATGAGATAAGTCTGTCTACACTGGGGCGTGTTTATACTATTGACTTTAATTCTATGCAGCAAATCAATGAGGACACGGGAACAGCACGTGCCATTCAGAGAAAACCTAATCCTTTAGCCAATACTAACACTAGTGGACATTCGGAACTGAAGAAGGATGATGCTCGAGCACAGCTAATGAAAGAGGACCCAGAGCTGGCTAAATCTTTTATTAAAACCTTGTTTGGTGTTCTTTATGAAGTGTACAGCTCTTCAGCTGGACCTGCTGTTAGACACAAGTGCCTTAGAGCAATTCTTAGGATAATTTATTTTGCTGATGCTGAACTTCTAAAGGATGTACTGAAAAATCATGCAGTATCAAGTCATATTGCCTCCATGCTGTCAAGTCAAGACCTCAAGATAGTTGTTGGAGCCCTTCAGATGGCAGAGATCTTAATGCAAAAGTTACCGGACATTTTTAGTGTTTACTTCAGAAGAGAAGGGGTGATGCACCAAGTAAAAAATCTAGCAGAATCCGAATCATTGTTGACAAGCCCACCAAAAGCATGCACTAATGGATCGGGAACGCTGGGTACCACTACAACAATAAGTACTGGAACAGCCACTGCTGCAAGTAATGCAGCTACAGACTTGGGCTCTCCTAGCTTACAGCACAGCAGGGAAGATTCTCTGGACCTGAGTCCACAGGGTCGACTAAGTGATGTTCTAAAGAGAAAACGACTGCCAAAACGTGGGCCGAGAAGGCCAAAGTATTCACCTCCCAGAGATGATGACAAAGTAGACAATCAAGCTAAAAGCCCTACAACTACTCAGTCCCCGAAATCTTCCTTCTTGGCAAGCTTGAATCCTAAAACCTGGGGAAGATTAAGCACACAGTCCAATAGCAACAACATTGAACCAGCACGCACAGCAGGAGTCAGTGGTCTTGCAAGGGCTGCATCCAAGGATACCATATCCAATAACAGAGAAAAAATTAAAGGTTGGATTAAGGAACAAGCCCATAAATTTGTGGACCGCTATTTCAGCTCTGAGAACATGGATGGAAGCAATCCTGCACTAAACGTATTACAGAGACTTTGCACTGCAACTGAACAACTCAACCTCCAGGTGGACGGTGGAGTTGAGTGCCTTGTAGAAATCCGTAGCATAGTCTCAGAATCTGATGTCTCTTCGTTTGAAATCCAGCATAGTGGGTTTGTGAAACAGCTGCTGCTTTACTTGACCTCTAAAAGTGAAAAAGACACTGTAAACAGGGATATCCGATTAAAAAGATTTCTTCATGTGTTTTTCTCTTCTCCACTTCCTGGAGATGAAGCCCTTGGAAGGTTAGAGCCATTAGGAAATGCACCTTTGTTGGCATTAGTTCACAAAATGAATAACTGCCTCAGTCAGATGGAGCAGTTTCCAGTCAAAGTTCATGACTTCCCAAGTGGAAATGGAACAGGAAGCAGTTTTTCTCTTAACAGAGGATCCCAAGCTTTAAAATTTTTCAACACTCATCAGTTAAAATGCCAGTTGCAACG
>TRINITY_DN5524_c0_g1_i4 len=4345 path=[2:0-198 4:199-201 5:202-760 7:761-1156 8:1157-4097 10:4098-4344]
GGCCGATATTAACGCTATAGCTCAGCAGGGTCTTCACTCTTGGCGACGAAGCGAGACCTTGGCACCGGTGGTGCCGAAAACGCCCGTCTCAGTCCCACTGACCCGAGGGGAAACACTTCTGCAGATCTAGGGGTGACGACCCCGGCGGAGGGATACCGGCCTCTCGGCCAAGAAACGCCTTGTAGCGGAGGGGGACGGAAGTGAATGGTAGTGTCTAGAAAGGGTATGTCCCTTCAGGAGAGAGGTGCCAATGTCCAACCGGCCTAATAACAATCCAGGGGGGTCACTGCGACGTTCACAGAGGAACACTGCTGGGGCCCAACCACAAGACGACGCAGTAGGAGGAAGAGGCTGTAGTTCATCTGCTGTTATAATACCACAGCAAGAGGACCCAGACAGACTTAATACTTCAGAGAGGCAAAAAACGGGGCAGGTGCCTAAGAAAGACAGTTCTCGGGGAGTGAAACGCAGTGCTAGTCCAGATTACAACAGGACAAATTCTCCTAGCCCTGCTAAAAAACCCAAAGCACTTCAGCACACGGATACTACTACTTCAGATACAGGCAAGCCACACGCTAAATCTAAGAAAAGAAATTTGGACGAGGAACAGCAATTGAAGTCTGCACAATTACCATCAACGAGCAAGGCTCATACCAGGAAGGGTGGAGCTACCGGTAGCTCCCGAAGTCAGAAAAGGAAAAGGACAGAGAGCTCATCTTGTATAAAAAGTGGTTCAGCAGTTGAATCAGCTGGCACTGAAGAGAGAGCAGCAAAACCTACCAAGCTGGCTTCAAAATCAGCGACCTCAGCCAAAGCTGGGTGTAGCACCATCACTGATTCTTCCTCTTCAGCTTCTACATCCTCCTCCTCTTCTGCTGTTGCCTCTGCTTCTTCCACTGTTCCTCAGGGTGCCAGAGTGAAACAAGGAAAAGACCAGAGCAAGGCCAGGCGTTCCCGTTCTGCATCCAGTCCCAGTCCCCGAAGGAGTAGCAGAGGAGATAAAGAACAGAGTAAAACAGGTGTTTCCTCAAAGTTTGACTGGGCTGCTCGCTTCAGCCCCAAAGTTAGCCTGCCTAAAACAAAACTGTCTCTACCAGGCTCTTCCAAGTCGGAGACGTCAAAACCTGGACCTTCAGGATTACAGGCTAAACTAGCAAGCTTGAGAAAATCGACGAAAAAGCGCAGTGAATCACCACCTGCTGAGCTCCCCAGTTTGAGGCGGAGCACAAGGCAAAAGACCACGGGCTCTTGTGCTAGCACCAGTCGGCGAGGCTCTGGCCTGGGCAAAAGAGGAGCAGCTGAAACTCGCCGACAGGAAAAAATGGCTGATCCTGATAATAACCAGGATGGAGTTAATTCTTCAGCTGCACGTACTGATGAGGCTCCACAAGGAGCTGCAGCATCCAGTTCTGTTGCTGGAGCTGTAGGCATGACAACCTCAGGAGAAAGTGAATCGGATGATTCTGAGATGGGAAGACTACAAGCTCTCTTGGAGGCTAGGGGTCTTCCTCCTCATCTGTTTGGCCCTCTTGGACCTCGCATGTCACAGCTCTTTCACAGGACAATTGGAAGTGGAGCTAGTTCTAAAGCCCAACAGCTGCTGCAGGGACTCCAAGCCACCGATGAAAGTCAGCAGCTTCAGGCAGTGATTGAAATGTGTCAGTTGTTGGTCATGGGCAATGAAGAGACTTTAGGAGGCTTTCCAGTCAAGAGTGTTGTACCAGCTTTGATAACATTGCTTCAGATGGAGCACAACTTCGACATTATGAACCATGCTTGTCGAGCCTTAACCTATATGATGGAAGCACTTCCTAGGTCATCTGCCGTAGTGGTAGATGCAATTCCTGTGTTTTTGGAAAAGCTGCAAGTTATTCAGTGTATTGATGTGGCAGAACAGGCACTGACTGCCCTGGAGATGTTATCACGCAGACATAGTAAAGCTATTCTGCAGGCGGGTGGCTTGGCAGACTGTCTGCTGTATCTGGAGTTTTTCAGCATAAATGCTCAGAGGAATGCACTAGCTATTGCTGCCAACTGCTGCCAGAGCATCACACCTGATGAGTTTCACTTTGTTGCAGATTCTCTGCCATTGCTTACACAAAGGCTAACCCACCAGGACAAAAAGTCAGTAGAAAGCACTTGTCTCTGTTTTGCACGTCTAGTGGACAACTTCCAACATGAGGAGAATTTGCTTCAGCAGGTTGCCTCTAAGGATTTGCTCACAAATATTCAGCAACTCTTAGTCGTGACTCCTCCCATCCTTAGCTCAGGGATGTTCATTATGGTGGTGCGCATGTTTTCCTTGATGTGCTCAAATTGTCCTACGTTAGCAGTCCAACTGATGAAGCAAAATATTGCAGAAACCCTTCACTTTCTTCTTTGTGGAGCATCTAATGGAAGTTGTCAGGAGCAAATTGATCTAGTTCCAAGAAGTCCTCAAGAACTTTATGAGCTTACATCTCTTATCTGTGAGCTGATGCCATGCCTGCCTAAAGAAGGAATTTTTGCTGTTGATACTATGCTAAAAAAAGGAAACGCACAAAACACAGATGGTGCTATATGGCAGTGGAGAGATGACAGGGGCCTTTGGCATCCATATAACAGGATTGATAGCCGGATAATTGAGGCAGCACATCAGGTTGGCGAGGATGAGATAAGTCTGTCTACACTGGGGCGTGTTTATACTATTGACTTTAATTCTATGCAGCAAATCAATGAGGACACGGGAACAGCACGTGCCATTCAGAGAAAACCTAATCCTTTAGCCAATACTAACACTAGTGGACATTCGGAACTGAAGAAGGATGATGCTCGAGCACAGCTAATGAAAGAGGACCCAGAGCTGGCTAAATCTTTTATTAAAACCTTGTTTGGTGTTCTTTATGAAGTGTACAGCTCTTCAGCTGGACCTGCTGTTAGACACAAGTGCCTTAGAGCAATTCTTAGGATAATTTATTTTGCTGATGCTGAACTTCTAAAGGATGTACTGAAAAATCATGCAGTATCAAGTCATATTGCCTCCATGCTGTCAAGTCAAGACCTCAAGATAGTTGTTGGAGCCCTTCAGATGGCAGAGATCTTAATGCAAAAGTTACCGGACATTTTTAGTGTTTACTTCAGAAGAGAAGGGGTGATGCACCAAGTAAAAAATCTAGCAGAATCCGAATCATTGTTGACAAGCCCACCAAAAGCATGCACTAATGGATCGGGAACGCTGGGTACCACTACAACAATAAGTACTGGAACAGCCACTGCTGCAAGTAATGCAGCTACAGACTTGGGCTCTCCTAGCTTACAGCACAGCAGGGAAGATTCTCTGGACCTGAGTCCACAGGGTCGACTAAGTGATGTTCTAAAGAGAAAACGACTGCCAAAACGTGGGCCGAGAAGGCCAAAGTATTCACCTCCCAGAGATGATGACAAAGTAGACAATCAAGCTAAAAGCCCTACAACTACTCAGTCCCCGAAATCTTCCTTCTTGGCAAGCTTGAATCCTAAAACCTGGGGAAGATTAAGCACACAGTCCAATAGCAACAACATTGAACCAGCACGCACAGCAGGAGTCAGTGGTCTTGCAAGGGCTGCATCCAAGGATACCATATCCAATAACAGAGAAAAAATTAAAGGTTGGATTAAGGAACAAGCCCATAAATTTGTGGACCGCTATTTCAGCTCTGAGAACATGGATGGAAGCAATCCTGCACTAAACGTATTACAGAGACTTTGCACTGCAACTGAACAACTCAACCTCCAGGTGGACGGTGGAGTTGAGTGCCTTGTAGAAATCCGTAGCATAGTCTCAGAATCTGATGTCTCTTCGTTTGAAATCCAGCATAGTGGGTTTGTGAAACAGCTGCTGCTTTACTTGACCTCTAAAAGTGAAAAAGACACTGTAAACAGGGATATCCGATTAAAAAGATTTCTTCATGTGTTTTTCTCTTCTCCACTTCCTGGAGATGAAGCCCTTGGAAGGTTAGAGCCATTAGGAAATGCACCTTTGTTGGCATTAGTTCACAAAATGAATAACTGCCTCAGTCAGATGGAGCAGTTTCCAGTCAAAGTTCATGACTTCCCAAGTGGAAATGGAACAGGAAGCAGGTAAGGATTAAAGCTCAGGTAATTCTTTTATTGCTGGAAGTCTGTTTACTGTTGCTTGTCCCAATGTTGTCAAAGTTTTAAGAGTTTATAGAGAATTGAGCTTTCCCTCAAAAAGGAGCAACTGTACACCTGACATTCCCTGAGGCACTTGTTGAGGTATCTAGTTTATCATTAATCTTGGAAGCTGAAAAATATTTGTTTAAAAGCTATGCAAATCTGTGACAGAGATATTCTTTAACAACCCAGA
>TRINITY_DN5524_c0_g1_i3 len=2998 path=[8:0-2940 11:2941-2997]
GCTTGAGAAAATCGACGAAAAAGCGCAGTGAATCACCACCTGCTGAGCTCCCCAGTTTGAGGCGGAGCACAAGGCAAAAGACCACGGGCTCTTGTGCTAGCACCAGTCGGCGAGGCTCTGGCCTGGGCAAAAGAGGAGCAGCTGAAACTCGCCGACAGGAAAAAATGGCTGATCCTGATAATAACCAGGATGGAGTTAATTCTTCAGCTGCACGTACTGATGAGGCTCCACAAGGAGCTGCAGCATCCAGTTCTGTTGCTGGAGCTGTAGGCATGACAACCTCAGGAGAAAGTGAATCGGATGATTCTGAGATGGGAAGACTACAAGCTCTCTTGGAGGCTAGGGGTCTTCCTCCTCATCTGTTTGGCCCTCTTGGACCTCGCATGTCACAGCTCTTTCACAGGACAATTGGAAGTGGAGCTAGTTCTAAAGCCCAACAGCTGCTGCAGGGACTCCAAGCCACCGATGAAAGTCAGCAGCTTCAGGCAGTGATTGAAATGTGTCAGTTGTTGGTCATGGGCAATGAAGAGACTTTAGGAGGCTTTCCAGTCAAGAGTGTTGTACCAGCTTTGATAACATTGCTTCAGATGGAGCACAACTTCGACATTATGAACCATGCTTGTCGAGCCTTAACCTATATGATGGAAGCACTTCCTAGGTCATCTGCCGTAGTGGTAGATGCAATTCCTGTGTTTTTGGAAAAGCTGCAAGTTATTCAGTGTATTGATGTGGCAGAACAGGCACTGACTGCCCTGGAGATGTTATCACGCAGACATAGTAAAGCTATTCTGCAGGCGGGTGGCTTGGCAGACTGTCTGCTGTATCTGGAGTTTTTCAGCATAAATGCTCAGAGGAATGCACTAGCTATTGCTGCCAACTGCTGCCAGAGCATCACACCTGATGAGTTTCACTTTGTTGCAGATTCTCTGCCATTGCTTACACAAAGGCTAACCCACCAGGACAAAAAGTCAGTAGAAAGCACTTGTCTCTGTTTTGCACGTCTAGTGGACAACTTCCAACATGAGGAGAATTTGCTTCAGCAGGTTGCCTCTAAGGATTTGCTCACAAATATTCAGCAACTCTTAGTCGTGACTCCTCCCATCCTTAGCTCAGGGATGTTCATTATGGTGGTGCGCATGTTTTCCTTGATGTGCTCAAATTGTCCTACGTTAGCAGTCCAACTGATGAAGCAAAATATTGCAGAAACCCTTCACTTTCTTCTTTGTGGAGCATCTAATGGAAGTTGTCAGGAGCAAATTGATCTAGTTCCAAGAAGTCCTCAAGAACTTTATGAGCTTACATCTCTTATCTGTGAGCTGATGCCATGCCTGCCTAAAGAAGGAATTTTTGCTGTTGATACTATGCTAAAAAAAGGAAACGCACAAAACACAGATGGTGCTATATGGCAGTGGAGAGATGACAGGGGCCTTTGGCATCCATATAACAGGATTGATAGCCGGATAATTGAGGCAGCACATCAGGTTGGCGAGGATGAGATAAGTCTGTCTACACTGGGGCGTGTTTATACTATTGACTTTAATTCTATGCAGCAAATCAATGAGGACACGGGAACAGCACGTGCCATTCAGAGAAAACCTAATCCTTTAGCCAATACTAACACTAGTGGACATTCGGAACTGAAGAAGGATGATGCTCGAGCACAGCTAATGAAAGAGGACCCAGAGCTGGCTAAATCTTTTATTAAAACCTTGTTTGGTGTTCTTTATGAAGTGTACAGCTCTTCAGCTGGACCTGCTGTTAGACACAAGTGCCTTAGAGCAATTCTTAGGATAATTTATTTTGCTGATGCTGAACTTCTAAAGGATGTACTGAAAAATCATGCAGTATCAAGTCATATTGCCTCCATGCTGTCAAGTCAAGACCTCAAGATAGTTGTTGGAGCCCTTCAGATGGCAGAGATCTTAATGCAAAAGTTACCGGACATTTTTAGTGTTTACTTCAGAAGAGAAGGGGTGATGCACCAAGTAAAAAATCTAGCAGAATCCGAATCATTGTTGACAAGCCCACCAAAAGCATGCACTAATGGATCGGGAACGCTGGGTACCACTACAACAATAAGTACTGGAACAGCCACTGCTGCAAGTAATGCAGCTACAGACTTGGGCTCTCCTAGCTTACAGCACAGCAGGGAAGATTCTCTGGACCTGAGTCCACAGGGTCGACTAAGTGATGTTCTAAAGAGAAAACGACTGCCAAAACGTGGGCCGAGAAGGCCAAAGTATTCACCTCCCAGAGATGATGACAAAGTAGACAATCAAGCTAAAAGCCCTACAACTACTCAGTCCCCGAAATCTTCCTTCTTGGCAAGCTTGAATCCTAAAACCTGGGGAAGATTAAGCACACAGTCCAATAGCAACAACATTGAACCAGCACGCACAGCAGGAGTCAGTGGTCTTGCAAGGGCTGCATCCAAGGATACCATATCCAATAACAGAGAAAAAATTAAAGGTTGGATTAAGGAACAAGCCCATAAATTTGTGGACCGCTATTTCAGCTCTGAGAACATGGATGGAAGCAATCCTGCACTAAACGTATTACAGAGACTTTGCACTGCAACTGAACAACTCAACCTCCAGGTGGACGGTGGAGTTGAGTGCCTTGTAGAAATCCGTAGCATAGTCTCAGAATCTGATGTCTCTTCGTTTGAAATCCAGCATAGTGGGTTTGTGAAACAGCTGCTGCTTTACTTGACCTCTAAAAGTGAAAAAGACACTGTAAACAGGGATATCCGATTAAAAAGATTTCTTCATGTGTTTTTCTCTTCTCCACTTCCTGGAGATGAAGCCCTTGGAAGGTTAGAGCCATTAGGAAATGCACCTTTGTTGGCATTAGTTCACAAAATGAATAACTGCCTCAGTCAGATGGAGCAGTTTCCAGTCAAAGTTCATGACTTCCCAAGTGGAAATGGAACAGGAAGCAGAGGATCCCAAGCTTTAAAATTTTTCAACACTCATCAGTTAAAATGCCAGTTGCAACG
>TRINITY_DN5524_c0_g1_i8 len=3681 path=[3:0-96 7:97-492 8:493-3433 10:3434-3680]
ATTCTCTGGACCTGAGTCCACAGTTTTTTTTTTCAAGCAGAAGACGGCATACGAGATTACAAGGTGACTGGAGTTCAGACGTGTGCTCTTCCGATCTAGAGAGCAGCAAAACCTACCAAGCTGGCTTCAAAATCAGCGACCTCAGCCAAAGCTGGGTGTAGCACCATCACTGATTCTTCCTCTTCAGCTTCTACATCCTCCTCCTCTTCTGCTGTTGCCTCTGCTTCTTCCACTGTTCCTCAGGGTGCCAGAGTGAAACAAGGAAAAGACCAGAGCAAGGCCAGGCGTTCCCGTTCTGCATCCAGTCCCAGTCCCCGAAGGAGTAGCAGAGGAGATAAAGAACAGAGTAAAACAGGTGTTTCCTCAAAGTTTGACTGGGCTGCTCGCTTCAGCCCCAAAGTTAGCCTGCCTAAAACAAAACTGTCTCTACCAGGCTCTTCCAAGTCGGAGACGTCAAAACCTGGACCTTCAGGATTACAGGCTAAACTAGCAAGCTTGAGAAAATCGACGAAAAAGCGCAGTGAATCACCACCTGCTGAGCTCCCCAGTTTGAGGCGGAGCACAAGGCAAAAGACCACGGGCTCTTGTGCTAGCACCAGTCGGCGAGGCTCTGGCCTGGGCAAAAGAGGAGCAGCTGAAACTCGCCGACAGGAAAAAATGGCTGATCCTGATAATAACCAGGATGGAGTTAATTCTTCAGCTGCACGTACTGATGAGGCTCCACAAGGAGCTGCAGCATCCAGTTCTGTTGCTGGAGCTGTAGGCATGACAACCTCAGGAGAAAGTGAATCGGATGATTCTGAGATGGGAAGACTACAAGCTCTCTTGGAGGCTAGGGGTCTTCCTCCTCATCTGTTTGGCCCTCTTGGACCTCGCATGTCACAGCTCTTTCACAGGACAATTGGAAGTGGAGCTAGTTCTAAAGCCCAACAGCTGCTGCAGGGACTCCAAGCCACCGATGAAAGTCAGCAGCTTCAGGCAGTGATTGAAATGTGTCAGTTGTTGGTCATGGGCAATGAAGAGACTTTAGGAGGCTTTCCAGTCAAGAGTGTTGTACCAGCTTTGATAACATTGCTTCAGATGGAGCACAACTTCGACATTATGAACCATGCTTGTCGAGCCTTAACCTATATGATGGAAGCACTTCCTAGGTCATCTGCCGTAGTGGTAGATGCAATTCCTGTGTTTTTGGAAAAGCTGCAAGTTATTCAGTGTATTGATGTGGCAGAACAGGCACTGACTGCCCTGGAGATGTTATCACGCAGACATAGTAAAGCTATTCTGCAGGCGGGTGGCTTGGCAGACTGTCTGCTGTATCTGGAGTTTTTCAGCATAAATGCTCAGAGGAATGCACTAGCTATTGCTGCCAACTGCTGCCAGAGCATCACACCTGATGAGTTTCACTTTGTTGCAGATTCTCTGCCATTGCTTACACAAAGGCTAACCCACCAGGACAAAAAGTCAGTAGAAAGCACTTGTCTCTGTTTTGCACGTCTAGTGGACAACTTCCAACATGAGGAGAATTTGCTTCAGCAGGTTGCCTCTAAGGATTTGCTCACAAATATTCAGCAACTCTTAGTCGTGACTCCTCCCATCCTTAGCTCAGGGATGTTCATTATGGTGGTGCGCATGTTTTCCTTGATGTGCTCAAATTGTCCTACGTTAGCAGTCCAACTGATGAAGCAAAATATTGCAGAAACCCTTCACTTTCTTCTTTGTGGAGCATCTAATGGAAGTTGTCAGGAGCAAATTGATCTAGTTCCAAGAAGTCCTCAAGAACTTTATGAGCTTACATCTCTTATCTGTGAGCTGATGCCATGCCTGCCTAAAGAAGGAATTTTTGCTGTTGATACTATGCTAAAAAAAGGAAACGCACAAAACACAGATGGTGCTATATGGCAGTGGAGAGATGACAGGGGCCTTTGGCATCCATATAACAGGATTGATAGCCGGATAATTGAGGCAGCACATCAGGTTGGCGAGGATGAGATAAGTCTGTCTACACTGGGGCGTGTTTATACTATTGACTTTAATTCTATGCAGCAAATCAATGAGGACACGGGAACAGCACGTGCCATTCAGAGAAAACCTAATCCTTTAGCCAATACTAACACTAGTGGACATTCGGAACTGAAGAAGGATGATGCTCGAGCACAGCTAATGAAAGAGGACCCAGAGCTGGCTAAATCTTTTATTAAAACCTTGTTTGGTGTTCTTTATGAAGTGTACAGCTCTTCAGCTGGACCTGCTGTTAGACACAAGTGCCTTAGAGCAATTCTTAGGATAATTTATTTTGCTGATGCTGAACTTCTAAAGGATGTACTGAAAAATCATGCAGTATCAAGTCATATTGCCTCCATGCTGTCAAGTCAAGACCTCAAGATAGTTGTTGGAGCCCTTCAGATGGCAGAGATCTTAATGCAAAAGTTACCGGACATTTTTAGTGTTTACTTCAGAAGAGAAGGGGTGATGCACCAAGTAAAAAATCTAGCAGAATCCGAATCATTGTTGACAAGCCCACCAAAAGCATGCACTAATGGATCGGGAACGCTGGGTACCACTACAACAATAAGTACTGGAACAGCCACTGCTGCAAGTAATGCAGCTACAGACTTGGGCTCTCCTAGCTTACAGCACAGCAGGGAAGATTCTCTGGACCTGAGTCCACAGGGTCGACTAAGTGATGTTCTAAAGAGAAAACGACTGCCAAAACGTGGGCCGAGAAGGCCAAAGTATTCACCTCCCAGAGATGATGACAAAGTAGACAATCAAGCTAAAAGCCCTACAACTACTCAGTCCCCGAAATCTTCCTTCTTGGCAAGCTTGAATCCTAAAACCTGGGGAAGATTAAGCACACAGTCCAATAGCAACAACATTGAACCAGCACGCACAGCAGGAGTCAGTGGTCTTGCAAGGGCTGCATCCAAGGATACCATATCCAATAACAGAGAAAAAATTAAAGGTTGGATTAAGGAACAAGCCCATAAATTTGTGGACCGCTATTTCAGCTCTGAGAACATGGATGGAAGCAATCCTGCACTAAACGTATTACAGAGACTTTGCACTGCAACTGAACAACTCAACCTCCAGGTGGACGGTGGAGTTGAGTGCCTTGTAGAAATCCGTAGCATAGTCTCAGAATCTGATGTCTCTTCGTTTGAAATCCAGCATAGTGGGTTTGTGAAACAGCTGCTGCTTTACTTGACCTCTAAAAGTGAAAAAGACACTGTAAACAGGGATATCCGATTAAAAAGATTTCTTCATGTGTTTTTCTCTTCTCCACTTCCTGGAGATGAAGCCCTTGGAAGGTTAGAGCCATTAGGAAATGCACCTTTGTTGGCATTAGTTCACAAAATGAATAACTGCCTCAGTCAGATGGAGCAGTTTCCAGTCAAAGTTCATGACTTCCCAAGTGGAAATGGAACAGGAAGCAGGTAAGGATTAAAGCTCAGGTAATTCTTTTATTGCTGGAAGTCTGTTTACTGTTGCTTGTCCCAATGTTGTCAAAGTTTTAAGAGTTTATAGAGAATTGAGCTTTCCCTCAAAAAGGAGCAACTGTACACCTGACATTCCCTGAGGCACTTGTTGAGGTATCTAGTTTATCATTAATCTTGGAAGCTGAAAAATATTTGTTTAAAAGCTATGCAAATCTGTGACAGAGATATTCTTTAACAACCCAGA
>TRINITY_DN5524_c0_g1_i2 len=3044 path=[0:0-102 8:103-3043]
GGATTACAGGCTAAACTAGCAAGAGACCCCATTGCAAGGGGCCAGGAAGTGCCTCAGAGGAACTGCATGGGGAATGCACTGAATGGAGCTGCTGCTGCTACAGGCTTGAGAAAATCGACGAAAAAGCGCAGTGAATCACCACCTGCTGAGCTCCCCAGTTTGAGGCGGAGCACAAGGCAAAAGACCACGGGCTCTTGTGCTAGCACCAGTCGGCGAGGCTCTGGCCTGGGCAAAAGAGGAGCAGCTGAAACTCGCCGACAGGAAAAAATGGCTGATCCTGATAATAACCAGGATGGAGTTAATTCTTCAGCTGCACGTACTGATGAGGCTCCACAAGGAGCTGCAGCATCCAGTTCTGTTGCTGGAGCTGTAGGCATGACAACCTCAGGAGAAAGTGAATCGGATGATTCTGAGATGGGAAGACTACAAGCTCTCTTGGAGGCTAGGGGTCTTCCTCCTCATCTGTTTGGCCCTCTTGGACCTCGCATGTCACAGCTCTTTCACAGGACAATTGGAAGTGGAGCTAGTTCTAAAGCCCAACAGCTGCTGCAGGGACTCCAAGCCACCGATGAAAGTCAGCAGCTTCAGGCAGTGATTGAAATGTGTCAGTTGTTGGTCATGGGCAATGAAGAGACTTTAGGAGGCTTTCCAGTCAAGAGTGTTGTACCAGCTTTGATAACATTGCTTCAGATGGAGCACAACTTCGACATTATGAACCATGCTTGTCGAGCCTTAACCTATATGATGGAAGCACTTCCTAGGTCATCTGCCGTAGTGGTAGATGCAATTCCTGTGTTTTTGGAAAAGCTGCAAGTTATTCAGTGTATTGATGTGGCAGAACAGGCACTGACTGCCCTGGAGATGTTATCACGCAGACATAGTAAAGCTATTCTGCAGGCGGGTGGCTTGGCAGACTGTCTGCTGTATCTGGAGTTTTTCAGCATAAATGCTCAGAGGAATGCACTAGCTATTGCTGCCAACTGCTGCCAGAGCATCACACCTGATGAGTTTCACTTTGTTGCAGATTCTCTGCCATTGCTTACACAAAGGCTAACCCACCAGGACAAAAAGTCAGTAGAAAGCACTTGTCTCTGTTTTGCACGTCTAGTGGACAACTTCCAACATGAGGAGAATTTGCTTCAGCAGGTTGCCTCTAAGGATTTGCTCACAAATATTCAGCAACTCTTAGTCGTGACTCCTCCCATCCTTAGCTCAGGGATGTTCATTATGGTGGTGCGCATGTTTTCCTTGATGTGCTCAAATTGTCCTACGTTAGCAGTCCAACTGATGAAGCAAAATATTGCAGAAACCCTTCACTTTCTTCTTTGTGGAGCATCTAATGGAAGTTGTCAGGAGCAAATTGATCTAGTTCCAAGAAGTCCTCAAGAACTTTATGAGCTTACATCTCTTATCTGTGAGCTGATGCCATGCCTGCCTAAAGAAGGAATTTTTGCTGTTGATACTATGCTAAAAAAAGGAAACGCACAAAACACAGATGGTGCTATATGGCAGTGGAGAGATGACAGGGGCCTTTGGCATCCATATAACAGGATTGATAGCCGGATAATTGAGGCAGCACATCAGGTTGGCGAGGATGAGATAAGTCTGTCTACACTGGGGCGTGTTTATACTATTGACTTTAATTCTATGCAGCAAATCAATGAGGACACGGGAACAGCACGTGCCATTCAGAGAAAACCTAATCCTTTAGCCAATACTAACACTAGTGGACATTCGGAACTGAAGAAGGATGATGCTCGAGCACAGCTAATGAAAGAGGACCCAGAGCTGGCTAAATCTTTTATTAAAACCTTGTTTGGTGTTCTTTATGAAGTGTACAGCTCTTCAGCTGGACCTGCTGTTAGACACAAGTGCCTTAGAGCAATTCTTAGGATAATTTATTTTGCTGATGCTGAACTTCTAAAGGATGTACTGAAAAATCATGCAGTATCAAGTCATATTGCCTCCATGCTGTCAAGTCAAGACCTCAAGATAGTTGTTGGAGCCCTTCAGATGGCAGAGATCTTAATGCAAAAGTTACCGGACATTTTTAGTGTTTACTTCAGAAGAGAAGGGGTGATGCACCAAGTAAAAAATCTAGCAGAATCCGAATCATTGTTGACAAGCCCACCAAAAGCATGCACTAATGGATCGGGAACGCTGGGTACCACTACAACAATAAGTACTGGAACAGCCACTGCTGCAAGTAATGCAGCTACAGACTTGGGCTCTCCTAGCTTACAGCACAGCAGGGAAGATTCTCTGGACCTGAGTCCACAGGGTCGACTAAGTGATGTTCTAAAGAGAAAACGACTGCCAAAACGTGGGCCGAGAAGGCCAAAGTATTCACCTCCCAGAGATGATGACAAAGTAGACAATCAAGCTAAAAGCCCTACAACTACTCAGTCCCCGAAATCTTCCTTCTTGGCAAGCTTGAATCCTAAAACCTGGGGAAGATTAAGCACACAGTCCAATAGCAACAACATTGAACCAGCACGCACAGCAGGAGTCAGTGGTCTTGCAAGGGCTGCATCCAAGGATACCATATCCAATAACAGAGAAAAAATTAAAGGTTGGATTAAGGAACAAGCCCATAAATTTGTGGACCGCTATTTCAGCTCTGAGAACATGGATGGAAGCAATCCTGCACTAAACGTATTACAGAGACTTTGCACTGCAACTGAACAACTCAACCTCCAGGTGGACGGTGGAGTTGAGTGCCTTGTAGAAATCCGTAGCATAGTCTCAGAATCTGATGTCTCTTCGTTTGAAATCCAGCATAGTGGGTTTGTGAAACAGCTGCTGCTTTACTTGACCTCTAAAAGTGAAAAAGACACTGTAAACAGGGATATCCGATTAAAAAGATTTCTTCATGTGTTTTTCTCTTCTCCACTTCCTGGAGATGAAGCCCTTGGAAGGTTAGAGCCATTAGGAAATGCACCTTTGTTGGCATTAGTTCACAAAATGAATAACTGCCTCAGTCAGATGGAGCAGTTTCCAGTCAAAGTTCATGACTTCCCAAGTGGAAATGGAACAGGAAGCAG
>TRINITY_DN5524_c0_g1_i6 len=246 path=[1:0-185 4:186-188 6:189-245]
TCCGCCTCCGCCGAACCCCCTCCTGCGCCGCTGGAGGGGGTTCGGCGGAGGCGGACGGCGCGCTGCTCGGTGCTGCGGCTTCAGCTGATAATTGAAGGGAAGAGGCGCTGCTGCGGAGGGGAGAAAGGAAACCGGAGTCAGCAGGGGAACCACGGAGCGACTGTGGAGGCCGCGCCGGGACAAACTAGTTTCTGCTTGCTTAAACCTTTCAGACTACACTGGTGACTATTGAAAGTGACTTGCAAC
>TRINITY_DN5478_c0_g1_i1 len=496 path=[0:0-114 2:115-159 4:160-418 6:419-495]
ATCCCTGCAGACAGTGTGGGAAACGGTTTAGCCACCGATATAATCTCATTGTCCATCAGAGAACCCACACAGGAGAGCGACCCTATCCCTGCAAGGAGTGTGGGAAACGATTTAACCGGCGACATGATCTCACTGTCCATCAGAGAACCCACACGGGAGAGCGACCCTATCCCTGCAGACAGTGTGGGAAATGCTTTAGCCAGCACCATGATCTCACTACCCATAAGAGAATCCACACGGGAGAGCGGCCCTATCCCTGCAGACAGTGTGGGAAATGCTTTAGCCAGCACCATGATCTCACTACCCATAAGAGAATCCACACGGGAGAGCGGCCCTATCCCTGCAGACAGTGTGGGAAACGGTTTAGCCACCGACATAATCTCACTGTCCATCAAAGAACCCACACGGGAGAGCGGCCCTATTCCTGCAGACAATGTGGGAAACGCTTTAACCAGAGACCGCATCTCACTGCTCATCAGAGAACCCACACGGGAGA
>TRINITY_DN5478_c0_g1_i2 len=510 path=[1:0-44 2:45-89 3:90-173 4:174-432 6:433-509]
GGGAGAGCGGCCCTATCCCTGCACACAGTGTGGGAAACGATTTAGCCGGCGACATGATCTCACTGTCCATCAGAGAACCCACACGGGAGAGCGGCCCTATTCCTGCAGACAATGTGGGAAACGCTTTAACCAGAGACCGCATCTCACTGCTCATCAGAGAACCCACACGGGAGAGCGACCCTATCCCTGCAGACAGTGTGGGAAATGCTTTAGCCAGCACCATGATCTCACTACCCATAAGAGAATCCACACGGGAGAGCGGCCCTATCCCTGCAGACAGTGTGGGAAATGCTTTAGCCAGCACCATGATCTCACTACCCATAAGAGAATCCACACGGGAGAGCGGCCCTATCCCTGCAGACAGTGTGGGAAACGGTTTAGCCACCGACATAATCTCACTGTCCATCAAAGAACCCACACGGGAGAGCGGCCCTATTCCTGCAGACAATGTGGGAAACGCTTTAACCAGAGACCGCATCTCACTGCTCATCAGAGAACCCACACGGGAGA
>TRINITY_DN5478_c0_g1_i4 len=572 path=[1:0-44 2:45-89 3:90-173 4:174-432 5:433-494 6:495-571]
GGGAGAGCGGCCCTATCCCTGCACACAGTGTGGGAAACGATTTAGCCGGCGACATGATCTCACTGTCCATCAGAGAACCCACACGGGAGAGCGGCCCTATTCCTGCAGACAATGTGGGAAACGCTTTAACCAGAGACCGCATCTCACTGCTCATCAGAGAACCCACACGGGAGAGCGACCCTATCCCTGCAGACAGTGTGGGAAATGCTTTAGCCAGCACCATGATCTCACTACCCATAAGAGAATCCACACGGGAGAGCGGCCCTATCCCTGCAGACAGTGTGGGAAATGCTTTAGCCAGCACCATGATCTCACTACCCATAAGAGAATCCACACGGGAGAGCGGCCCTATCCCTGCAGACAGTGTGGGAAACGGTTTAGCCACCGACATAATCTCACTGTCCATCAAAGAACCCACACGGGAGAGCGGCCCCACCCCTGCAAGGCGCGTGGGAAACGCTCTAGTCGGCAAAATGCTCTCACTGTCCATCAGAGTATTCCTGCAGACAATGTGGGAAACGCTTTAACCAGAGACCGCATCTCACTGCTCATCAGAGAACCCACACGGGAGA
>TRINITY_DN5438_c0_g1_i3 len=1140 path=[0:0-811 1:812-867 2:868-1093 3:1094-1139]
ATTTCCCTCAAAAAAGGGACGCAAGCAGCCCGACCATAGGGCACTGCAGCCTGGGACTTGAGCACCCACAAAGGCGCTGGGTAAGTCCTGCACTAACCCTGACCAGCCCAGGGCACAATGCAGAGAACAGCTCAGTTGAATGGGAGGAGGAAGCGGAGGAACAAACCTCAGCCACCCCCCGAGATCAATTTTTTCCCTGAACTGGCTATGTAAGGAAGACGGGGCACCCTAGAGCCAAGAGGAGGCGATCTCCCTCCACTTCTGAGAACTCTAGCAAAAAAACGGGTGGGAAAAGGTAAACAGCCAGCAACACTCAACCCCATAGTGCTGCTATTCTCCCGAGGATCACTCCCAATCCAAAGCAAAGGACTCCTCGGACAAAACTGGAGAGGAAAGAGCAGTTGGGTGTCAGGCTACCTTCCACCCCAAGAAGCCTCCAGCCAGGCCCAAGCCAAGCAAGAGACCCCCTCTATTTAGAGATTCCTCAGAGGAGGAAGAGAGGGTGGGGGAGGAGTCTGGAGAAAACTCGCAGAGAGATTCCAAATCCTCCCTGGAGGAAGGACAGATCCAAAATGAGCAGCCCTTCACGCTGCCCAAGGGAGGGAATTCCCTATGCAATATAGGGATGAGCTCATGAAGCAAGTGATAAAAACTCTACAACTAAAAGAGAAAATACAGAAGGACTCTGACTCAGAGGAGGAATCCCCCAGGGCACATATCCCCCAGGTCCATGGAAAGGACAATGGGATTCCCCTAGACCAGGGCATTTGAAAAACTAATATCTGAATGGAAGCCACCTGGGAGGTCCTATAGTATGATGAAAACACAAGAGGCGTTATATGTCCCCTGCGTGAAGCGGGGGGCCACAATGGAGAGGGCGTTCTCAGTAGTAGGGTCGTGGCTGTGGAACTCCCTTCTGGAGGAAGCCTGCCTGGCCCCAAGTCTACTGGCCTTTCGACGGGCATGTAAAACGTGGCTGTTCTCCCACGCCTTCGGGGCGGGGGTGGTGGTGGTTGGGGGTTAATGAGGGTTTTAAACTGTTGATTGTAAATTTTATTCTGGTTTTAAATATTGTTTTATTTTTGTATGGAAGCTGCCCCAAGATGCCGTAGGCATAAGGGGGCGGTGTATAAATGTGAC
>TRINITY_DN5438_c0_g1_i1 len=1038 path=[0:0-811 2:812-1037]
ATTTCCCTCAAAAAAGGGACGCAAGCAGCCCGACCATAGGGCACTGCAGCCTGGGACTTGAGCACCCACAAAGGCGCTGGGTAAGTCCTGCACTAACCCTGACCAGCCCAGGGCACAATGCAGAGAACAGCTCAGTTGAATGGGAGGAGGAAGCGGAGGAACAAACCTCAGCCACCCCCCGAGATCAATTTTTTCCCTGAACTGGCTATGTAAGGAAGACGGGGCACCCTAGAGCCAAGAGGAGGCGATCTCCCTCCACTTCTGAGAACTCTAGCAAAAAAACGGGTGGGAAAAGGTAAACAGCCAGCAACACTCAACCCCATAGTGCTGCTATTCTCCCGAGGATCACTCCCAATCCAAAGCAAAGGACTCCTCGGACAAAACTGGAGAGGAAAGAGCAGTTGGGTGTCAGGCTACCTTCCACCCCAAGAAGCCTCCAGCCAGGCCCAAGCCAAGCAAGAGACCCCCTCTATTTAGAGATTCCTCAGAGGAGGAAGAGAGGGTGGGGGAGGAGTCTGGAGAAAACTCGCAGAGAGATTCCAAATCCTCCCTGGAGGAAGGACAGATCCAAAATGAGCAGCCCTTCACGCTGCCCAAGGGAGGGAATTCCCTATGCAATATAGGGATGAGCTCATGAAGCAAGTGATAAAAACTCTACAACTAAAAGAGAAAATACAGAAGGACTCTGACTCAGAGGAGGAATCCCCCAGGGCACATATCCCCCAGGTCCATGGAAAGGACAATGGGATTCCCCTAGACCAGGGCATTTGAAAAACTAATATCTGAATGGAAGCCACCTGGGAGGTCCTATAATGGAGAGGGCGTTCTCAGTAGTAGGGTCGTGGCTGTGGAACTCCCTTCTGGAGGAAGCCTGCCTGGCCCCAAGTCTACTGGCCTTTCGACGGGCATGTAAAACGTGGCTGTTCTCCCACGCCTTCGGGGCGGGGGTGGTGGTGGTTGGGGGTTAATGAGGGTTTTAAACTGTTGATTGTAAATTTTATTCTGGTTTTAAATATTGTTTTATTTTTGTATGGAAGC
>TRINITY_DN5438_c0_g1_i2 len=1141 path=[0:0-811 1:812-867 2:868-1093 4:1094-1140]
ATTTCCCTCAAAAAAGGGACGCAAGCAGCCCGACCATAGGGCACTGCAGCCTGGGACTTGAGCACCCACAAAGGCGCTGGGTAAGTCCTGCACTAACCCTGACCAGCCCAGGGCACAATGCAGAGAACAGCTCAGTTGAATGGGAGGAGGAAGCGGAGGAACAAACCTCAGCCACCCCCCGAGATCAATTTTTTCCCTGAACTGGCTATGTAAGGAAGACGGGGCACCCTAGAGCCAAGAGGAGGCGATCTCCCTCCACTTCTGAGAACTCTAGCAAAAAAACGGGTGGGAAAAGGTAAACAGCCAGCAACACTCAACCCCATAGTGCTGCTATTCTCCCGAGGATCACTCCCAATCCAAAGCAAAGGACTCCTCGGACAAAACTGGAGAGGAAAGAGCAGTTGGGTGTCAGGCTACCTTCCACCCCAAGAAGCCTCCAGCCAGGCCCAAGCCAAGCAAGAGACCCCCTCTATTTAGAGATTCCTCAGAGGAGGAAGAGAGGGTGGGGGAGGAGTCTGGAGAAAACTCGCAGAGAGATTCCAAATCCTCCCTGGAGGAAGGACAGATCCAAAATGAGCAGCCCTTCACGCTGCCCAAGGGAGGGAATTCCCTATGCAATATAGGGATGAGCTCATGAAGCAAGTGATAAAAACTCTACAACTAAAAGAGAAAATACAGAAGGACTCTGACTCAGAGGAGGAATCCCCCAGGGCACATATCCCCCAGGTCCATGGAAAGGACAATGGGATTCCCCTAGACCAGGGCATTTGAAAAACTAATATCTGAATGGAAGCCACCTGGGAGGTCCTATAGTATGATGAAAACACAAGAGGCGTTATATGTCCCCTGCGTGAAGCGGGGGGCCACAATGGAGAGGGCGTTCTCAGTAGTAGGGTCGTGGCTGTGGAACTCCCTTCTGGAGGAAGCCTGCCTGGCCCCAAGTCTACTGGCCTTTCGACGGGCATGTAAAACGTGGCTGTTCTCCCACGCCTTCGGGGCGGGGGTGGTGGTGGTTGGGGGTTAATGAGGGTTTTAAACTGTTGATTGTAAATTTTATTCTGGTTTTAAATATTGTTTTATTTTTGTATGGAAGCCGCCTCGAGATGCCATAGGCATAAGGGGGGCGGTATATAAATGCGAC
>TRINITY_DN5438_c1_g1_i1 len=1033 path=[0:0-1032]
CGACGCTCTTCCGATCTGGTGACAGCTGGCAACTGGTTCAGGGGTGTAGTGGGGCAAGAATGGTTTAATATCAGGATAATGTCTGGCAACTGGAAAAAAAATTTGACTCCTGGAGTTCGAGCTGAAATTTCATGCCATGATGTTAGAGTGAGCTACACAGTTCTTGTTTTTCCTCCCAAGGAGAGGAACCACCACCACTCTCCCCTGACCCAGACAGCTCAGCCATGTTTATAGATTCCTGCCACCCCACAAAACTCAGTTCTATAGTGCAGGAGGAACTCTTGCAGGACAGCTGCACTCATTCCACTACAAAGAGGGCTCTCTGCTGCACAGAGGAACAAAACAGGTTTTACAGTACACATTTATAGGGGGAGCACTGCTAAATACATAGTAGTGATGTGGCTCTATCTGGATAAATCCTTTTGGAAATATAGCCCCATGTGTAGTAAAAAATCTCTAAAAAGTTATTAGTGGACTTGGCAGTTGTCTCTCTCAAAATAAACCTCTGTTTGAAGCAAGGTGTGTATTAAGTTCACCCAGATGGTCTGTAGGTCACACTTTTGACACTCCTGTAATGCAACCAGTGTCAGATTTAATTTTTTTTTAAAATGGGAGGTGCAAGGCTTGTGTGCCACATTTCAAATCAGACAAATTTCACAATAACCAGAGTATAAAAATGCTGATGCAGCATTCCATATATTGACACTATTTGGCACTGCTTTAAACTTATGTGCATTCCATGCTAGTATGTACTTCAACGGTAAGAGAAATTTCCAGACACACACCCCACCTCCTTACAACATATCCAGCAATTAAGTCTCAAGAAAAAGGTAAGAATGTAAATGGCACTGCTGAAGGATAACCCCTCTCAATCCAGAGTCTCCTTGTTAGCAGGGGTGGGGAACCTCAGGTATGGGGCCAAATGCAGGTTATGGTTATTTTTTGTTTGGCCCCTAGATCCAGTTCCTACTCCCAAGCACTGGAAGACAGAGCTCAGGATAAGCGCGCAGAGATAAGGTATGTGCACATATGG
>TRINITY_DN5438_c1_g3_i1 len=903 path=[0:0-902]
GCTGCCCTACATCATGGATGAACTGCTCGATCTTGGACTGCATGCCCCAGTAGCGGAATTCCACCTTGCATAGTTTGTACGCGCACATGAGGGGCCCACTGGCCACATTCTCCAGCCAGTCATCCCCCAGTGGCCCACGGCCTGTCTTGGCTGAGTGGTACAGCCGTGGGTCCTCCTCCACCTTGTACTCGCCGGGTGAGATGGGGTCCCGCACAATGTCAATGGTGTCCAGAATCCTTTGCCTGCGCTCAGCAACACTCAGGTTGAAGACGTTGCTCTGTTTCCCATTATCTGGACGGTAATAAGTCTCAATCTCGATGGAGAACTTTTCCACAAATGGGCAGGTGTATCTGGTGCGTGTGTAGGGGTAGGCATTCCAGGACTCCTCCTCCACTTGCAGAGCTGCCTTGGGAAGGAGGGCACGGAACCAGCTGGGGATGTGAGAGCCCACGTGGTAGATCTTGTGTGTGTACTGCCCGCTGCCGCCTGGGCCATCAATGTAGGGCCGGTTGGACAGGATCTCAACCCCACTGCCCTCGCCACTCGATTCTTCACGGCTCTTCTTCTGGATCATGTAGAGTTGGGCCACCTGGTACTCTGCCAGACTCATTGGCAGTAGGATGTGATACTCCTTGATCAGCATGCTGGCATCCAGACCCTGTGCAGCCGCTGGGGTGCTGCTAGCGGGGTTGCAGACGGTGGCACGCTACGGTGGGGATGAGGACGATCTCGCTACGTCCTCCCTGCTGCTGCTGCTGCTGCCGCCCCTGACCTAGGACTGCCCCAGGCTGCCCGGGCATTGCCGGGGGTCCTCTCCTCTGATGGGGTCATCGTCCGGTAGCAAATGGGGGTGGGGGCTTCGGACAGGGGCAGACACACAGCTTGGCTGCTGCCTCCTCCCAC
>TRINITY_DN5438_c1_g4_i2 len=508 path=[1:0-25 2:26-507]
GGTGCCCAGAAAACCGAGGCTGGCGACTGGTTCAGGGATGTAGTGGGACAAAAACAGTTTAATATCAGGATAAAGTCTGGTGACTGAATTTGGGTTTTTTTGCTCCTGGAGTTTGATCTGAAATTTCATGCCTAGTGACAAATCATCAGGTCAGCAAAGACACCAACATCTTCAGGTGCTTTCAGACATGACAGAACACATTTGCAGGTCCAAGGCAGCAACACAAGATTGCCTCTCTGTTACCATGTGATGACAATATCCATGGTATCTGAACAGATCTATGGGGAAACTCCATGGTACAGTTCAACTAAGCTTATATACTTCCACAAAGTCTGTTTTTTGCCGTCCTACTCAGAAGGGCTGTTTTCTCCCCACATTATAAAGTCATTTCTCTTTAAGTTAAGTTAGCTCACATTTTTAATTAAGATTGCTACCTCTGTTACTCTTCGTTTTTTTCAGCATTGAGTAGAGTTATATTTACAATATCAAATAGAAGATGGACAAGATC
>TRINITY_DN5438_c1_g4_i1 len=521 path=[0:0-38 2:39-520]
AGGGGTTCAGGAAAACCAGGGCACAAAATCTGCAGGCACCTGGTTCAGGGATGTAGTGGGACAAAAACAGTTTAATATCAGGATAAAGTCTGGTGACTGAATTTGGGTTTTTTTGCTCCTGGAGTTTGATCTGAAATTTCATGCCTAGTGACAAATCATCAGGTCAGCAAAGACACCAACATCTTCAGGTGCTTTCAGACATGACAGAACACATTTGCAGGTCCAAGGCAGCAACACAAGATTGCCTCTCTGTTACCATGTGATGACAATATCCATGGTATCTGAACAGATCTATGGGGAAACTCCATGGTACAGTTCAACTAAGCTTATATACTTCCACAAAGTCTGTTTTTTGCCGTCCTACTCAGAAGGGCTGTTTTCTCCCCACATTATAAAGTCATTTCTCTTTAAGTTAAGTTAGCTCACATTTTTAATTAAGATTGCTACCTCTGTTACTCTTCGTTTTTTTCAGCATTGAGTAGAGTTATATTTACAATATCAAATAGAAGATGGACAAGATC
>TRINITY_DN5438_c1_g5_i1 len=704 path=[0:0-135 2:136-703]
TTAAATCCAGATGACCTTGAAAATTGAAAAAATTTGAATACTTGGGCCCTGAGCTAATAAACATTTACTGCAAAAGTATTTGCAGGATGGATCCGTAATGTGTGACATCAGGGCACGAAATTGGCCATTGGCGCCCAGAAAACTGAGGCTGGCGACTGGTTCAGGGAGGTAGCAAGAACGGCTTAATATCAGGATAAAGTCTGGTGACTGAATTTTGTTTGGCTGACAGAGTTTGAGCTGAAATTTCATGCCCAGCCATTAACTCCAGACTAGAGTCAATCAATGGAACTTCTCTAGAGTAAGGAAGATTGAGGACTGCAGCCAGACAAATGGAGAGAGAGTGTATGTCTATAGCAGAGGGAAAGGATTGAAATGCAAGGGCAGCTGCAAACCAATGCCACCATGTTGGGAAGGCTTGCCCTTCCAAGATACATTTTTCCATGATATGATCAATTGACAAATGTCCTTCAGATCCAGGGAGCCGGAGGGCTTGTCAGACATGCCCAATGTGTTCCAGCAGGGGGAAAGCTAGCAACACACTGTCCAGCCCACCCCCCTCAGGAATAATGCTTGGGGAGAGCTTCCAGAGCAGGCAAGGGAGGCCCTAGAGGCCAGTGCCACCATGGGGACTCCCTGCTGCTGCTGCTGCTGCCACAACTAGCTCCTGCCTCCAGCGTCAACACTAGAACTCTTCCCTGTCCCGC
>TRINITY_DN5438_c1_g5_i2 len=629 path=[1:0-60 2:61-628]
CTTATTTGGAAAGATTTACCAGGGCACAAAATTTGCAGGCACCTGGGAGCCATTGGCACCTAGAAAACTGAGGCTGGCGACTGGTTCAGGGAGGTAGCAAGAACGGCTTAATATCAGGATAAAGTCTGGTGACTGAATTTTGTTTGGCTGACAGAGTTTGAGCTGAAATTTCATGCCCAGCCATTAACTCCAGACTAGAGTCAATCAATGGAACTTCTCTAGAGTAAGGAAGATTGAGGACTGCAGCCAGACAAATGGAGAGAGAGTGTATGTCTATAGCAGAGGGAAAGGATTGAAATGCAAGGGCAGCTGCAAACCAATGCCACCATGTTGGGAAGGCTTGCCCTTCCAAGATACATTTTTCCATGATATGATCAATTGACAAATGTCCTTCAGATCCAGGGAGCCGGAGGGCTTGTCAGACATGCCCAATGTGTTCCAGCAGGGGGAAAGCTAGCAACACACTGTCCAGCCCACCCCCCTCAGGAATAATGCTTGGGGAGAGCTTCCAGAGCAGGCAAGGGAGGCCCTAGAGGCCAGTGCCACCATGGGGACTCCCTGCTGCTGCTGCTGCTGCCACAACTAGCTCCTGCCTCCAGCGTCAACACTAGAACTCTTCCCTGTCCCGC
>TRINITY_DN5438_c1_g2_i3 len=247 path=[0:0-60 2:61-88 4:89-246]
CGTTAATCAGAATAAAGTCAAGTGACTGGATTTTTTTTTTTAAATTTATTTTTTTGGCTCATGGAGTTTGATCTGAAATTTCATGCCCTGCACACATGCTCACTTCTGTCTCTCTCTCACACGCTCACTTCTCTGTCACACATAGACACTCAGACACATTCTCACACGGTCACGCACTCCCCTCTTATATACATGCACGCACCCCTTTCACACATAGGAACATAAGAAATGCGATACAGATCGGAAG
>TRINITY_DN5438_c1_g2_i2 len=466 path=[1:0-92 2:93-120 3:121-465]
GGAAACTCAGGCTGGCGACTGGGTCAGGGGTGTAGTGGGGCAAGAACAGTTTAATATCAGGATAAAGTCTGACGACCAATTTTTTTTTGCTCCTGGAGTTTGATCTGAAATTTCATGCCCTCAAACCCCATACTGGGGGTATACCTGATCCTACAAGTTGTTAATCTGGACCTCCTGCAGTGATTTCCTGTATGTAAGAGTTGGTTTTGATCAACTCCTCTTATTGCCAAACTTTTCATTGCCTTTAAAATACTGCAGATAAGTTTCGAAGCACTAGACGTTGGACGGATGATTTCAGTTGATGTTCAAATGTAGCCGAGCCTTAGGCATTGCCAAGGGAATACTTAGTCTAGTCTCTCTAGAAACACTAGGATAATTCTCTGCATATCTTCCTTGTTTCCTGCCTTCAGATGGTTCTGGTATTTATGATCCTTGTGAAAAAGAAGCCACTGATGCTATTGGGCAT
>TRINITY_DN5438_c3_g1_i1 len=226 path=[0:0-225]
AAGGGCACACACGTCAACCCAGGCAATCATGAGGTTTCTGGGGAGGCAAGCGGTTAAACCATTTGTTCTTTGCCGAATCCCTCCTCCCGGCAGCCTGGCTGTGACGGCCACAGGCACCAGAGCTTGCCCTCTTTGTGCCCCCAGACTGCCCGCCTGCGGGCATGGGCCCAGAGCTCACCTGCTGCTGCTGCTGCTGCTTGCTGCTGTCTGTGAGGAAGCCACCCAG
>TRINITY_DN5496_c0_g1_i1 len=230 path=[0:0-229]
CCCCCAAAGTCACACTGCAGCCAGCCATTTTCCATCACCAATGCCTCCGACTGCTTCCATCTAGAATAGAAGATAACAGAACAGTTTAAGATGCCATGAAAAAGTCATCCTTTGCAGTTATGCACTAGTGCACAGGAACTAGAAAGCAGCAAGTGAATTCTGTACTGTGTTTTTAGAACCAGTTGATATAACAAACTACTCTGCTACAATCACATATCTCCCCAAGAACC
>TRINITY_DN5455_c0_g1_i1 len=359 path=[0:0-358]
TGGGGAGGGGTGAAGGGTGGTGGTTGGACCCCAAGTGGCTTCACATCAGCAGGCAGGATCCCGACCCCACTGATATCTGATAAGACTTTGCCAAAGGGCGCCGATGTCCGAGTCACGGGATCATATCTAAGTCCACAAATGGGGTCACGTCCCAAGAGGTTTGGGGAATGGCACGCTGGTTCCGGGAGGTGAGGGAAGGAATCCTAGGGTCAAGGTAGCTCTGGCAATTTTTATTATTGCGTTGTTTTTAAAAATAAAGGAGTGGCAGCAGCTGGAATAGAGAACACTGAGGGGCCAAACCTCAATGAGGCTCCAGGAGATAGAGACTCTCTCTGCCTGCTCTGGTGCCACCATCACCC
>TRINITY_DN5528_c0_g1_i3 len=4744 path=[1:0-105 2:106-141 3:142-3197 4:3198-4356 5:4357-4416 7:4417-4743]
GGAAGCTGCTCGGCGGCCGCAGGGAACGAGGCGCCGCTTTCCGGCTGCACAACCAGCCCAGCCTGCTGCGAAGGGAGTCGCGCTGGCGTGCGGGGCTGCTGGCCAGGTGGGAGCCGCTCGCCCGGAGTCGGAGGAAGAGGAGCTCAGTTTGATCTTGATGAAAGAAGAGAATGGATATGGGTAACCAACATTCTTCAATCAAAAGACTGCAAGAAATACAGAAGGAAGTCAAAGAGATCGAGCCGCAAGTGCTTATCTTCAGTGGCTTGTCCACTGACAGAGCTTACAAGAAACTGGAAAGGACTTTGACTAAACAGCTTTTTGAAATAGATTCTGTAGACACTGAAGGTAGAGGGGATGTCCAGCAAGCCAGAAAGCGGGCAGCTCAGGAAACGGAGAGACTGCTTAAAGAGCTGGAGCAGATTGCAAACCATCCACGCAGACTGGAGATAGAATCCCTGTTTATAGAAGCACAAGCGCTAGTGGAACGGGAAATCACGCCTTTTTGTAAAGGTGGTGACTGCATAACTGACGAGTTTGAAGATGGTCTCCAGGATATCATTTTAAGACTCACGCAGGTAAAAACAGGCAGGAAAATCTCTCTGCGGAAAGCAAGGTATCGCACTCTAACAAAAATCTGTGCCGTTCAAGAGATTATAGATAGCTGCGTGAAGCAGCAGCTTTTTCTACCACTTTCCAGCGATGTACATCCTTCTGTCTCTAAAATTAACTCTGTCCTGTGTGAGGTGAACAAAGCTAAGGGAACACTGATCGCGCTCCTAATGGGAGTGAATAACAATGAGACTTGCAGGCATTTATCCTGTGTACTTACAGGCCTCATTGCTGATCTGGATGCCTTGGATGTATGTGGCCACCCAGAAATAAGGAACTATAGAAAGGAGGTGGTGGAAGAGATCAATAAATTACAGAAATATCTGGATTTGGAAGAGGAAGCAGACTCTACTTATGCTTACGACTTGGCCCAAAATCAGTTGATTATAAAAATAGAAGAGATCCGCAAGAAAATGAAAGAAGTCCATTCTTTACTTTTAAGAGCAGAAAATGCTTCTGATTTGTCTTTGAGGTCAAAGGCAGAGCTGCAGGGGTTAATTGCTCAGCTAGATGAAAGAAGTCCATTCTTTACTTTTAAGAGCAGAAAATGCTTCTGATTTGTCTTTGAGGTCAAAGGCAGAGCTGCAGGGGTTAATTGCTCAGCTAGATGAAGTAAGTCCAGGAAAGAATCCCTGTATTCGAGAAGCCAGGAGGAGAGCAGTTGTAGAAGTGCAAACGCTTATAACCTATATTGATTTAAAGGAGGCGCTTGAGAGAAGGCAAATGTGTGAAAATCAAACTGATGCTGAACACCAGTCCCATAAAGCAGTTTGGATTATTCTTGGAAACTTGTCTCAGATTCAGAGGGAAGTGCTGTCATTTGATGGAAACCGGGCTGATAAGAACTATATGAGACTGGAAGAGGTCCTTACTAAGCAACTTCTAGCACTTGATGCTGTTGATCCACAAGGAGACGAGCGTGCAAAGGCTGCCAGAAAACAGGCAGTCAAGCTTGCACAGAATATCCTTTACTATCTAGACATGAAAACAGATGAATGGGAATACTAAAACAGCAGAGGTCTCATGTTAGATGTGACTTTTTTTGGCACTTTGTGGTGACAGATATTTCCCATGATCAGCACATAATTAAAAGTATTTTATATATTTGCTCAAGTCATGGAGACTGAGTAAATGCTGGACCTATCCTATATGTCCACCTGTTTGCCAAGGCGGTTGTCTGTATCTTATTTGTGTTTCAACTTTGGTCGTTTATCTGGGAGATGTGGGCTCTTTTGACTTGTAAAAAGGAATTGCATAATTACAAGTCCCCAATATTTGGTCAAACTGTCTTTAAAGATTCCTACTAAAAATGCCCAGTGAGTGCAGATTTTCAAAGGTGTAGCAATTTTCTTAAGATGACTCTTATGAAACTATGAAAAGAAGCCTTCGAACTAAACTTGCCCAGCCATACACAAGTTTAAATACAGTAGTTGGACCATAGCATGGGCACACTTCTAATCCGCTATTTCAGTTACAAGGATTAAATGCAAAATGCTGATAGCTTTTAATTTGTGTGTTTGATTTAGTTTCATTCATCTTGTTAGGTTTTGATATTTCATAAGTTGTCCTATAATACATTTTGCATATGCTACTAGTGTTTACGGATAGTATGCCTCAGAATGCCCATATATCTTGTATGACTGGACATTTAGGACTTCCCTCAGATTTGGCTGTCTTGTCTTATTATAAAGTAATTATGAGGCGGGAAAACTATAGCATACATTTGCAGAGTAGATAAATGTGAGGTTGTGATGAATTCTCTTTAATTGCTTCTTGGAGTAAGAAGTTCTTTAACCCAGTTCTTAGATCTGGCTTTGATTAATCTCTGCAGTCAGCATGAATGGAAAGCACATTAAAGTGACTTTAGTTTTACATTTGTACAACTGGCTTTTAACCTTGTACGATCAGGTCAAATCTATCTATGATGGCATAGGAATTTGTTATTTATTCATGTGTAATACATAAGTCGGAACTTGATTTGTGGCATAATGTCTCTTCCCCAACTCATCAATTATTAGTTTAGTCTTGTAGTTTATTAAATAATCCTAACCACGCTGCTGCATCTAAGTGCAGTCATTTTCAGATAACCACAGCTTTTGTGGTTGCCCGTTTGTTTATAGATATAGGAAATTCGTTGCCGATATAAATCATACTTCTGTGTGACATTAAAGGCATGCTCTGTAGGACACAACAGTACATTAAAATAATGGGTCAAAATGTGTTCAGACAGCAGCTCCCTACATAGTTCCTTTTATGATAAGTGTATAATGAATTGGTCTGTAGAGGATTAGTTGAAACACTTAAAGTGTAGACAATTTCAAATATTACACTAAAGTGTATATATTTGTAAATATGGCTTAGATACACATTATGATGAGAGGAAACAATATTTTCATTAGGAGATAAGTGCCTTTTCAGTGACACCTTATATTTATAGCACTTTTTAAGGTATGGGAACTGTTTATGGATTGGCAGCATGCTGTACCTGTAAAGTAATCTGTACCAACCTTTGTTCTCCTATAATCCAACGCTGATATGAATCATTCAATAATGCAGCATTTTTGTAGGCAGTGGTTGTGCAGAGCATGGAAAGGAGTTCTCCTCGTAGCTCCCAATTACTTGCTGTGTGACCTGGGCCAAGCCACTTTCTCTGCCTCAGTTTCTCCACATGTAAGGAGGGAATAATAATGTTTTTATCCACCTTTATAAAACACTTCACAGTTCATAGATGAAAAGAGCTATATGTGAGCTCCTTGTTTATTTTCTGGTTTTTCTTTTGTGTATTACTGGTTACAGCTTCACAACTCATTTGTCAAAAGATATATATAATAATATTAGCAGCAGCACAGTCTCATGCTAAATGTCCAAATAATTCTTCGCACCCCCCTTTTTTTTTTAATTGCCTACATCTTTTGTTTCTTTAAAAAAGCTACCACTTCTTCCTGTTCTAGTATATTCTTTTTGTTCTGATTAAAACCAATACATGGTGTCACATCTGAAATAATTTGCTCATTTTTGCATATAATTTCAGAATTTTATATAGCTATTAGTTTGGGCCATAAATTTGCACTTTTTAAGAGATAGCAACTGGATATGTTCCTTCAGCCACAGGTTCACGTTGTCTTCTCTTCAGTGATTATATTCAGGGTTTTAGCTGTTCCATAGCTCATATGAAACTGGGAACATTTCTGAAGCTTTTGTAAAGGTGAATAAGTATAGAGTGTATATTTCCCCCCATAGAAGATTTGCATAGCTTTTGTGAAACCTAGAGTTAAGTTGCACATTTAAATTGACCAAATGGGTATGATGGGTTTAATAAGAATTAGATGAACAAACTCCAGTAGCAGAGGATTGCGTAAGCTTAGCTTCATTTTTCCACAGCCTTCTCATGAATTTAAATGTGCAGCATTTAAAATTGATGGTGTGATCCTTACCTGAAACAATCCTTATAAACAGTTTCTGCATGACTGAAAGTAGTAAACTAAGCTAAACCAAAAAAGTCTGGCACATGGATTTTAAGGAATCCTCTTCCTGTGCTACTAAAGAATGTAATTTCTGTTTGTGTTTTGTATGAAATCTGGTTGGGGAACACTTTCTTTCTTGCCATTGCAACAGGCTGAAATTTGTTTTCTGCTAATAAATTATCCAGCATAGGACCAACTTGCAAAAAATCCCCTGTTTTAGTAACTGGAATTTAAAAGCTTTGTGTGTGCCGTACCATTATTTTTCTAGCAAAAGAGATGAATGGATGCATTTTTGTTGTTTAGATGAAGTTGTAAATCATGATATTTATTTGCTCATTATGATTGTATTGCTTTATGAGCAGACTTGATTTAAAGTACCCTTGTTTGATCAGCCAGTAACCATGATGAGTTATTTCCCCGTTCTTAACACTTCATTGTTTTGTTATTGTTGAATCGATTTGTAAGTTAACAACTGATTGTACGTGAGCTTTCTTTTTATGTGTTTCATCTTTTTTTTTTTTTTAAATGTATAACATTGTTTTAGTGTGTACAAATTCAAGGTTAACTATTGTTATCCCTAATAATAAAACATGCCTTGTTCTTGATATTCATTTCTGATATTCATTTCTTGATATTCAGTTCTGCTCTCTCCCTTTTTCTTGTTTTTT
>TRINITY_DN5528_c0_g1_i1 len=1298 path=[0:0-96 4:97-1255 6:1256-1297]
AATCCTCTTCCTGTGCTACTAAATTTTTTTTTTCAAGCAGAAGACGGCATACGAGATTACAAGGTGACTGGAGTTCAGACGTGTGCTCTTCCGATCTTGGAAAGGAGTTCTCCTCGTAGCTCCCAATTACTTGCTGTGTGACCTGGGCCAAGCCACTTTCTCTGCCTCAGTTTCTCCACATGTAAGGAGGGAATAATAATGTTTTTATCCACCTTTATAAAACACTTCACAGTTCATAGATGAAAAGAGCTATATGTGAGCTCCTTGTTTATTTTCTGGTTTTTCTTTTGTGTATTACTGGTTACAGCTTCACAACTCATTTGTCAAAAGATATATATAATAATATTAGCAGCAGCACAGTCTCATGCTAAATGTCCAAATAATTCTTCGCACCCCCCTTTTTTTTTTAATTGCCTACATCTTTTGTTTCTTTAAAAAAGCTACCACTTCTTCCTGTTCTAGTATATTCTTTTTGTTCTGATTAAAACCAATACATGGTGTCACATCTGAAATAATTTGCTCATTTTTGCATATAATTTCAGAATTTTATATAGCTATTAGTTTGGGCCATAAATTTGCACTTTTTAAGAGATAGCAACTGGATATGTTCCTTCAGCCACAGGTTCACGTTGTCTTCTCTTCAGTGATTATATTCAGGGTTTTAGCTGTTCCATAGCTCATATGAAACTGGGAACATTTCTGAAGCTTTTGTAAAGGTGAATAAGTATAGAGTGTATATTTCCCCCCATAGAAGATTTGCATAGCTTTTGTGAAACCTAGAGTTAAGTTGCACATTTAAATTGACCAAATGGGTATGATGGGTTTAATAAGAATTAGATGAACAAACTCCAGTAGCAGAGGATTGCGTAAGCTTAGCTTCATTTTTCCACAGCCTTCTCATGAATTTAAATGTGCAGCATTTAAAATTGATGGTGTGATCCTTACCTGAAACAATCCTTATAAACAGTTTCTGCATGACTGAAAGTAGTAAACTAAGCTAAACCAAAAAAGTCTGGCACATGGATTTTAAGGAATCCTCTTCCTGTGCTACTAAAGAATGTAATTTCTGTTTGTGTTTTGTATGAAATCTGGTTGGGGAACACTTTCTTTCTTGCCATTGCAACAGGCTGAAATTTGTTTTCTGCTAATAAATTATCCAGCATAGGACCAACTTGCAAAAAATCCCCTGTTTTAGTAACTGGAATTTAAAAGCTTTGTGTGTGCCGTACCATTATTTTTCTAGCAAAAGAGATGAAAGATCGGAAGAGCGTCGTGTAGGGAAAGAGTGTAGATCTCGG
>TRINITY_DN5528_c0_g1_i2 len=4708 path=[1:0-105 3:106-3161 4:3162-4320 5:4321-4380 7:4381-4707]
GGAAGCTGCTCGGCGGCCGCAGGGAACGAGGCGCCGCTTTCCGGCTGCACAACCAGCCCAGCCTGCTGCGAAGGGAGTCGCGCTGGCGTGCGGGGCTGCTGGCCAGCTCAGTTTGATCTTGATGAAAGAAGAGAATGGATATGGGTAACCAACATTCTTCAATCAAAAGACTGCAAGAAATACAGAAGGAAGTCAAAGAGATCGAGCCGCAAGTGCTTATCTTCAGTGGCTTGTCCACTGACAGAGCTTACAAGAAACTGGAAAGGACTTTGACTAAACAGCTTTTTGAAATAGATTCTGTAGACACTGAAGGTAGAGGGGATGTCCAGCAAGCCAGAAAGCGGGCAGCTCAGGAAACGGAGAGACTGCTTAAAGAGCTGGAGCAGATTGCAAACCATCCACGCAGACTGGAGATAGAATCCCTGTTTATAGAAGCACAAGCGCTAGTGGAACGGGAAATCACGCCTTTTTGTAAAGGTGGTGACTGCATAACTGACGAGTTTGAAGATGGTCTCCAGGATATCATTTTAAGACTCACGCAGGTAAAAACAGGCAGGAAAATCTCTCTGCGGAAAGCAAGGTATCGCACTCTAACAAAAATCTGTGCCGTTCAAGAGATTATAGATAGCTGCGTGAAGCAGCAGCTTTTTCTACCACTTTCCAGCGATGTACATCCTTCTGTCTCTAAAATTAACTCTGTCCTGTGTGAGGTGAACAAAGCTAAGGGAACACTGATCGCGCTCCTAATGGGAGTGAATAACAATGAGACTTGCAGGCATTTATCCTGTGTACTTACAGGCCTCATTGCTGATCTGGATGCCTTGGATGTATGTGGCCACCCAGAAATAAGGAACTATAGAAAGGAGGTGGTGGAAGAGATCAATAAATTACAGAAATATCTGGATTTGGAAGAGGAAGCAGACTCTACTTATGCTTACGACTTGGCCCAAAATCAGTTGATTATAAAAATAGAAGAGATCCGCAAGAAAATGAAAGAAGTCCATTCTTTACTTTTAAGAGCAGAAAATGCTTCTGATTTGTCTTTGAGGTCAAAGGCAGAGCTGCAGGGGTTAATTGCTCAGCTAGATGAAAGAAGTCCATTCTTTACTTTTAAGAGCAGAAAATGCTTCTGATTTGTCTTTGAGGTCAAAGGCAGAGCTGCAGGGGTTAATTGCTCAGCTAGATGAAGTAAGTCCAGGAAAGAATCCCTGTATTCGAGAAGCCAGGAGGAGAGCAGTTGTAGAAGTGCAAACGCTTATAACCTATATTGATTTAAAGGAGGCGCTTGAGAGAAGGCAAATGTGTGAAAATCAAACTGATGCTGAACACCAGTCCCATAAAGCAGTTTGGATTATTCTTGGAAACTTGTCTCAGATTCAGAGGGAAGTGCTGTCATTTGATGGAAACCGGGCTGATAAGAACTATATGAGACTGGAAGAGGTCCTTACTAAGCAACTTCTAGCACTTGATGCTGTTGATCCACAAGGAGACGAGCGTGCAAAGGCTGCCAGAAAACAGGCAGTCAAGCTTGCACAGAATATCCTTTACTATCTAGACATGAAAACAGATGAATGGGAATACTAAAACAGCAGAGGTCTCATGTTAGATGTGACTTTTTTTGGCACTTTGTGGTGACAGATATTTCCCATGATCAGCACATAATTAAAAGTATTTTATATATTTGCTCAAGTCATGGAGACTGAGTAAATGCTGGACCTATCCTATATGTCCACCTGTTTGCCAAGGCGGTTGTCTGTATCTTATTTGTGTTTCAACTTTGGTCGTTTATCTGGGAGATGTGGGCTCTTTTGACTTGTAAAAAGGAATTGCATAATTACAAGTCCCCAATATTTGGTCAAACTGTCTTTAAAGATTCCTACTAAAAATGCCCAGTGAGTGCAGATTTTCAAAGGTGTAGCAATTTTCTTAAGATGACTCTTATGAAACTATGAAAAGAAGCCTTCGAACTAAACTTGCCCAGCCATACACAAGTTTAAATACAGTAGTTGGACCATAGCATGGGCACACTTCTAATCCGCTATTTCAGTTACAAGGATTAAATGCAAAATGCTGATAGCTTTTAATTTGTGTGTTTGATTTAGTTTCATTCATCTTGTTAGGTTTTGATATTTCATAAGTTGTCCTATAATACATTTTGCATATGCTACTAGTGTTTACGGATAGTATGCCTCAGAATGCCCATATATCTTGTATGACTGGACATTTAGGACTTCCCTCAGATTTGGCTGTCTTGTCTTATTATAAAGTAATTATGAGGCGGGAAAACTATAGCATACATTTGCAGAGTAGATAAATGTGAGGTTGTGATGAATTCTCTTTAATTGCTTCTTGGAGTAAGAAGTTCTTTAACCCAGTTCTTAGATCTGGCTTTGATTAATCTCTGCAGTCAGCATGAATGGAAAGCACATTAAAGTGACTTTAGTTTTACATTTGTACAACTGGCTTTTAACCTTGTACGATCAGGTCAAATCTATCTATGATGGCATAGGAATTTGTTATTTATTCATGTGTAATACATAAGTCGGAACTTGATTTGTGGCATAATGTCTCTTCCCCAACTCATCAATTATTAGTTTAGTCTTGTAGTTTATTAAATAATCCTAACCACGCTGCTGCATCTAAGTGCAGTCATTTTCAGATAACCACAGCTTTTGTGGTTGCCCGTTTGTTTATAGATATAGGAAATTCGTTGCCGATATAAATCATACTTCTGTGTGACATTAAAGGCATGCTCTGTAGGACACAACAGTACATTAAAATAATGGGTCAAAATGTGTTCAGACAGCAGCTCCCTACATAGTTCCTTTTATGATAAGTGTATAATGAATTGGTCTGTAGAGGATTAGTTGAAACACTTAAAGTGTAGACAATTTCAAATATTACACTAAAGTGTATATATTTGTAAATATGGCTTAGATACACATTATGATGAGAGGAAACAATATTTTCATTAGGAGATAAGTGCCTTTTCAGTGACACCTTATATTTATAGCACTTTTTAAGGTATGGGAACTGTTTATGGATTGGCAGCATGCTGTACCTGTAAAGTAATCTGTACCAACCTTTGTTCTCCTATAATCCAACGCTGATATGAATCATTCAATAATGCAGCATTTTTGTAGGCAGTGGTTGTGCAGAGCATGGAAAGGAGTTCTCCTCGTAGCTCCCAATTACTTGCTGTGTGACCTGGGCCAAGCCACTTTCTCTGCCTCAGTTTCTCCACATGTAAGGAGGGAATAATAATGTTTTTATCCACCTTTATAAAACACTTCACAGTTCATAGATGAAAAGAGCTATATGTGAGCTCCTTGTTTATTTTCTGGTTTTTCTTTTGTGTATTACTGGTTACAGCTTCACAACTCATTTGTCAAAAGATATATATAATAATATTAGCAGCAGCACAGTCTCATGCTAAATGTCCAAATAATTCTTCGCACCCCCCTTTTTTTTTTAATTGCCTACATCTTTTGTTTCTTTAAAAAAGCTACCACTTCTTCCTGTTCTAGTATATTCTTTTTGTTCTGATTAAAACCAATACATGGTGTCACATCTGAAATAATTTGCTCATTTTTGCATATAATTTCAGAATTTTATATAGCTATTAGTTTGGGCCATAAATTTGCACTTTTTAAGAGATAGCAACTGGATATGTTCCTTCAGCCACAGGTTCACGTTGTCTTCTCTTCAGTGATTATATTCAGGGTTTTAGCTGTTCCATAGCTCATATGAAACTGGGAACATTTCTGAAGCTTTTGTAAAGGTGAATAAGTATAGAGTGTATATTTCCCCCCATAGAAGATTTGCATAGCTTTTGTGAAACCTAGAGTTAAGTTGCACATTTAAATTGACCAAATGGGTATGATGGGTTTAATAAGAATTAGATGAACAAACTCCAGTAGCAGAGGATTGCGTAAGCTTAGCTTCATTTTTCCACAGCCTTCTCATGAATTTAAATGTGCAGCATTTAAAATTGATGGTGTGATCCTTACCTGAAACAATCCTTATAAACAGTTTCTGCATGACTGAAAGTAGTAAACTAAGCTAAACCAAAAAAGTCTGGCACATGGATTTTAAGGAATCCTCTTCCTGTGCTACTAAAGAATGTAATTTCTGTTTGTGTTTTGTATGAAATCTGGTTGGGGAACACTTTCTTTCTTGCCATTGCAACAGGCTGAAATTTGTTTTCTGCTAATAAATTATCCAGCATAGGACCAACTTGCAAAAAATCCCCTGTTTTAGTAACTGGAATTTAAAAGCTTTGTGTGTGCCGTACCATTATTTTTCTAGCAAAAGAGATGAATGGATGCATTTTTGTTGTTTAGATGAAGTTGTAAATCATGATATTTATTTGCTCATTATGATTGTATTGCTTTATGAGCAGACTTGATTTAAAGTACCCTTGTTTGATCAGCCAGTAACCATGATGAGTTATTTCCCCGTTCTTAACACTTCATTGTTTTGTTATTGTTGAATCGATTTGTAAGTTAACAACTGATTGTACGTGAGCTTTCTTTTTATGTGTTTCATCTTTTTTTTTTTTTTAAATGTATAACATTGTTTTAGTGTGTACAAATTCAAGGTTAACTATTGTTATCCCTAATAATAAAACATGCCTTGTTCTTGATATTCATTTCTGATATTCATTTCTTGATATTCAGTTCTGCTCTCTCCCTTTTTCTTGTTTTTT
>TRINITY_DN5528_c0_g1_i4 len=424 path=[0:0-96 7:97-423]
AATCCTCTTCCTGTGCTACTAAATTTTTTTTTTCAAGCAGAAGACGGCATACGAGATTACAAGGTGACTGGAGTTCAGACGTGTGCTCTTCCGATCTATTGTATTGCTTTATGAGCAGACTTGATTTAAAGTACCCTTGTTTGATCAGCCAGTAACCATGATGAGTTATTTCCCCGTTCTTAACACTTCATTGTTTTGTTATTGTTGAATCGATTTGTAAGTTAACAACTGATTGTACGTGAGCTTTCTTTTTATGTGTTTCATCTTTTTTTTTTTTTTAAATGTATAACATTGTTTTAGTGTGTACAAATTCAAGGTTAACTATTGTTATCCCTAATAATAAAACATGCCTTGTTCTTGATATTCATTTCTGATATTCATTTCTTGATATTCAGTTCTGCTCTCTCCCTTTTTCTTGTTTTTT
>TRINITY_DN5480_c0_g1_i2 len=271 path=[0:0-95 2:96-156 3:157-170 5:171-217 6:218-270]
CATAGGGTCACACACGTGTAACACAGGACTACATGTAGACTACAGGTCTGGTAAATATGTAATGCCAAAGGTTCCACATGGGTGTAAGGTTACAATGGAGAACTGCAAAACTCAAATTAGTGCTCTGACACTTCATCAGGCTACAGAAAATACAAAGAGATACCAAAATGTGTATTTCAGAACACTTGCCAGAAGGAACCCTGTAGAGATTTAGATGGGCCTTTGTGTTTGCCTGGGTTGGCTATGTGACCGACCCCATGATTCCCCAAAG
>TRINITY_DN5480_c0_g1_i1 len=271 path=[0:0-95 2:96-156 3:157-170 4:171-217 6:218-270]
CATAGGGTCACACACGTGTAACACAGGACTACATGTAGACTACAGGTCTGGTAAATATGTAATGCCAAAGGTTCCACATGGGTGTAAGGTTACAATGGAGAACTGCAAAACTCAAATTAGTGCTCTGACACTTCATCAGGCTACAGAAAATACAAAGAGATACCAAAATGTATATTTCAGAACACTTGCCAGATGGAACCCTGTAGAGATTTAGATGAGCCTTTGTGTTTGCCTGGGTTGGCTATGTGACCGACCCCATGATTCCCCAAAG
>TRINITY_DN5480_c0_g1_i3 len=269 path=[0:0-95 1:96-154 3:155-168 5:169-215 6:216-268]
CATAGGGTCACACACGTGTAACACAGGACTACATGTAGACTACAGGTCTGGTAAATATGTAATGCCAAAGGTTCCACATGGGTGTAAGGTTACAATTGAGAACTGTCAAACTCAAATTAGGGCTCTGACATGTCACCAGGCTACAGGAAATACGAAGATACCAAAATGTGTATTTCAGAACACTTGCCAGAAGGAACCCTGTAGAGATTTAGATGGGCCTTTGTGTTTGCCTGGGTTGGCTATGTGACCGACCCCATGATTCCCCAAAG
>TRINITY_DN5482_c0_g1_i2 len=3580 path=[0:0-1134 1:1135-1135 2:1136-2496 3:2497-2532 4:2533-3579]
TGCTCTTCCGATCTTCCTCTCACCTGCTCACGCAGAACCAGAGAGAGCGCAAGAGAGAGACGCCCCCCAGGCCTGCCCTCCAGCTCCCAGAAAGTGATGCTCTGCCTTTAGCATCTGGTCGCCCGTGAGGATGTCGGGAATCCCGGAGACCCTGAACCGGCTGCGGGCGACCTCATTCCACAGCCTGTGCGGGACACTTGACCCCACCATGGTGGCCATGCCCATCGACCTGGACAAGGAGGAAGTGAGGATTCTCAAGGTCTGCTTCTACAGCAACAGCTTCAACATGGGCAAGAACTTCAAGCTGGTCAAGTGCACCGTCCTGACGGAGATCCGGGAAGTCATCGACTCCATCCTGACGAGCGGGAGGATCGGTCCCGACATCCAGCTGGCCAAGTGCTATGGCCTGCGGTTGAAGCACGTGAAGTCTGACGAGGTCCACTGGCTGCACCCGGACCTGACGGTGGGCGAGGTCCAGGAGAAGTATGAGTGCCTGCACGTCGAGGCTGAGTGGAGGTACGACCTGCAAATCCGCTACCTCCCTGACGACTACATGGAGCGCTTCATGGAGGACAGGACCTCGCTCCTCTATTTCTACCAGCAGCTCCGCAGCGACTACATGCAGTACTACGCCAGCAAAGTGAGCGAGGGCATGGCGCTGCAGCTGGGCTGCCTGGAGCTCAGGAGGTTCTACAAAGACATGCCTCACAATGCCTTGGAGAAGAAATCCAACTTTGAGTTCCTGGAGAAGGAAGTGGGGTTGGATCTGTTCTTCCCAAAACAGATGCAGGAGAACTTGAAGCCCAAGCAGTTCCGGAAGATGATCCAGCAGACGTTCCAGCAGTACGCCCTGCTGCGGGAGGAGGAGTGCATCCTCAAATTCCTCAGCACCCTCTCCAGCTTCGCCCACATCGACCAGGAGAGCTACCGCTGCGAGCTCATCCAAGGATGGAACATCACGGTGGACCTGGTGATTGGACCGAAGGGCATCCGGCAGATGACGAGCAAGGAAGCAAAGCCCACGTGCCTGGCGGAGTTCAAGCAGATCAAATCTATCAAGTGTTCAACTGTGGAGGAGGGCCGGGCCATGCTGCAGTTGGTGCTCACGGGGAACCCTCAGTCCCTGACTATCAAAACCTCCTCCCTGGCTGAAGCAGAGAACATGGCTGACCTGATCGACGGCTACTGCCGGCTGCAGTGCGACTCGGAGACCTCGCTCATTGCCCGTCCCAAGAAAGAGAACCAGAGGATCAGCCTGCCGCAAATCCCACTACAGCACCTAGAAGAGAGGAGAGCAACCTTCACGGAGAGCATCAGCGTGGAGTCAGATATTTACGCTGAGATCCCAGATGAGGCCTCAAGACCCAGGTCTGGAGACGTCCAGTACGTGATCTCTCGAGAGGATGTGACGCTGGGCCGGATTCTGGGAGAAGGCTTCTTCGGAGAGGTCTATGAGGGGATTTACACCAACCGGAAGGGGGAGCGGATCAGCGTAGCGGTGAAGACGTGCAAACAGGACTGCACTCCCGAGAACAAGGAGAAATTCATGAGTGAAGCTGTACTGATGAAGAACCTTGACCATTCTCACATCGTGAAGCTCATTGGTATCACAGAGGACGATGCGCCAACCTGGATCATCATGGAGCTGTATCCCTACGGGGAGCTTGGACACTACCTTGAGCAAAACAAGAACTCCCTAAAGGTGACGACCCTCATCCTGTACACGCTCCAGATCGGCAAGGCCTTGGCGTATCTGGAGGCGATCAACTGTGTGCACAGGGACATCGCTGCCAGGAACATACTGGTCGCCTCTCCCGACTGCGTGAAGCTAGGTGACTTCGGCCTGTCCAGATACATCGAGGACGATGAGTATTATAAAGCGTCAGTGACTCGTCTGCCCATCAAGTGGATGTCGCCAGAGTCGATCAACTTCCGACGCTTCACGTCAGCCAGTGATGTGTGGATGTTTGCTGTGTGCATGTGGGAGATCCTGAGCTACGGCAAACAGCCCTTCTTCTGGTTGGAGAACAAGGATGTGATCGGGGTGCTGGAGAAGGGGGACCGGCTCCCCAAGCCTGACCCGTGCCCTCCCATCCTCTACACCCTCATGACGCGCTGCTGGGACTATGACCCCAACGACAGGCCCAAGTTCAAGGAGCTGGTCTGCAGTTTGAGTGACATTTATCAGATAGAGAAGGAGGTCGCCCGGGAGCAGGAGAGGAACAGCCGTCAGCGGCCTCCCAAAATCATGGAGCCGTCATCTTACCAGGACCCTCCTCCCAAGCCCAGCAGGCCAAAATACAAGCCACCTCCTCAGACCAACCTGTTGGCTCCCAAGCTCCAGTTCCAGGAGGAGGACTTCCTTCGACCCAGCAGCAGGGAGGAGGCTCAGAAGCTGTGGGAGATGGAGCGGGCCAAGATGCGTCAGGTCCTGGAGAAGCAGCAGAAGCAAATGGTGGAGGATTACCATTGGCTGCGGCAAGAGGAGAAGTCTCTGGACCCCATGGTGTTCACGAACGACAGCTCCCCACCACAACTCCCGGACAAGGAGACGGGCTACAATGGTTTAGCTGAATTCACAGGTGTGCCCAGGAAACCGCCAAGGCTTGGGGCTCAGCAGTATTCGATCCAGACCACCCCAACTGCCAATCTGGACAGGACGGATGATACCGTGTACTGCAACGTCATGGACCTGGTGAAGGCCGTGCTGCAGCTGAAGAACGAAGTTAGTCAGGTCCCACCCGAGAGGTACATCATCGTTGTGAAGAACGTGGGCCTGTCTCTCCGGAAGCTGATCGGCAGCGTGGACGACATCCTGCCTGCTCTGCCCGCGGCCTCGCGCGTCGAGATCGAGGGCACCCAGAAGCTGCTGAACAAGGACCTGGCCGAGCTCATCAACAAGATGCGTCTGGCCCAGCAGAACGCAGTGACTTCCCTGAGTGAGGAGTGCAAGCGGCAGATGCTGACGGCCTCCCACACGCTGGCCGTGGATGCCAAGAACCTGCTGGATGCTGTGGACCAAGCCAGGATCCGAGCCAACTTGGTGAAGCTGTCCATGGAGTGACACGGACAGAGAGAGAGAGAGAGAGACCCGGACGGGGAGAGCGTTCTAGAAAGAACTGCCGCCTTATTTATCTCCACCGGCCTCCCCGCCCCCTCCCCTCCAAACGCTCGTGTCTTTGATTTCATAGTGTCGGTGTGCTGCTGAGAACAAGGGAGGAGACTCCCGAGAAGGGCATGCTCACGGGGATCTCGCGGTCTTCCTCGGTCCCTCGGAATGCGACGCCGGGGCGCCTCTCCTGTACATATGAGACACTGCAGCAGGGGGCAGCTTGAAGGGGATGGTCAAGAGTGAAGCTCTTAATTTGGAGCCCCCCCAGCCCTGCCCCCAAAGTGGGAGGAGCCCTGGTCTTCTCCCGTGGTCCTCAGTACAGCGTAAACTGGTCGGTCTCACTGACGGGTGGGTGGCTGGTCGTTGGGCCCACCCTAATTATAGGACATGGGCAGAGAAGAGGAAATATGGTTGCACCTTGTGTCCTCGAGCACTTTGGAAGCCTTGGAGCTGGAAGACCCGTGTTGG
>TRINITY_DN5482_c0_g1_i1 len=3544 path=[0:0-1134 1:1135-1135 2:1136-2496 4:2497-3543]
TGCTCTTCCGATCTTCCTCTCACCTGCTCACGCAGAACCAGAGAGAGCGCAAGAGAGAGACGCCCCCCAGGCCTGCCCTCCAGCTCCCAGAAAGTGATGCTCTGCCTTTAGCATCTGGTCGCCCGTGAGGATGTCGGGAATCCCGGAGACCCTGAACCGGCTGCGGGCGACCTCATTCCACAGCCTGTGCGGGACACTTGACCCCACCATGGTGGCCATGCCCATCGACCTGGACAAGGAGGAAGTGAGGATTCTCAAGGTCTGCTTCTACAGCAACAGCTTCAACATGGGCAAGAACTTCAAGCTGGTCAAGTGCACCGTCCTGACGGAGATCCGGGAAGTCATCGACTCCATCCTGACGAGCGGGAGGATCGGTCCCGACATCCAGCTGGCCAAGTGCTATGGCCTGCGGTTGAAGCACGTGAAGTCTGACGAGGTCCACTGGCTGCACCCGGACCTGACGGTGGGCGAGGTCCAGGAGAAGTATGAGTGCCTGCACGTCGAGGCTGAGTGGAGGTACGACCTGCAAATCCGCTACCTCCCTGACGACTACATGGAGCGCTTCATGGAGGACAGGACCTCGCTCCTCTATTTCTACCAGCAGCTCCGCAGCGACTACATGCAGTACTACGCCAGCAAAGTGAGCGAGGGCATGGCGCTGCAGCTGGGCTGCCTGGAGCTCAGGAGGTTCTACAAAGACATGCCTCACAATGCCTTGGAGAAGAAATCCAACTTTGAGTTCCTGGAGAAGGAAGTGGGGTTGGATCTGTTCTTCCCAAAACAGATGCAGGAGAACTTGAAGCCCAAGCAGTTCCGGAAGATGATCCAGCAGACGTTCCAGCAGTACGCCCTGCTGCGGGAGGAGGAGTGCATCCTCAAATTCCTCAGCACCCTCTCCAGCTTCGCCCACATCGACCAGGAGAGCTACCGCTGCGAGCTCATCCAAGGATGGAACATCACGGTGGACCTGGTGATTGGACCGAAGGGCATCCGGCAGATGACGAGCAAGGAAGCAAAGCCCACGTGCCTGGCGGAGTTCAAGCAGATCAAATCTATCAAGTGTTCAACTGTGGAGGAGGGCCGGGCCATGCTGCAGTTGGTGCTCACGGGGAACCCTCAGTCCCTGACTATCAAAACCTCCTCCCTGGCTGAAGCAGAGAACATGGCTGACCTGATCGACGGCTACTGCCGGCTGCAGTGCGACTCGGAGACCTCGCTCATTGCCCGTCCCAAGAAAGAGAACCAGAGGATCAGCCTGCCGCAAATCCCACTACAGCACCTAGAAGAGAGGAGAGCAACCTTCACGGAGAGCATCAGCGTGGAGTCAGATATTTACGCTGAGATCCCAGATGAGGCCTCAAGACCCAGGTCTGGAGACGTCCAGTACGTGATCTCTCGAGAGGATGTGACGCTGGGCCGGATTCTGGGAGAAGGCTTCTTCGGAGAGGTCTATGAGGGGATTTACACCAACCGGAAGGGGGAGCGGATCAGCGTAGCGGTGAAGACGTGCAAACAGGACTGCACTCCCGAGAACAAGGAGAAATTCATGAGTGAAGCTGTACTGATGAAGAACCTTGACCATTCTCACATCGTGAAGCTCATTGGTATCACAGAGGACGATGCGCCAACCTGGATCATCATGGAGCTGTATCCCTACGGGGAGCTTGGACACTACCTTGAGCAAAACAAGAACTCCCTAAAGGTGACGACCCTCATCCTGTACACGCTCCAGATCGGCAAGGCCTTGGCGTATCTGGAGGCGATCAACTGTGTGCACAGGGACATCGCTGCCAGGAACATACTGGTCGCCTCTCCCGACTGCGTGAAGCTAGGTGACTTCGGCCTGTCCAGATACATCGAGGACGATGAGTATTATAAAGCGTCAGTGACTCGTCTGCCCATCAAGTGGATGTCGCCAGAGTCGATCAACTTCCGACGCTTCACGTCAGCCAGTGATGTGTGGATGTTTGCTGTGTGCATGTGGGAGATCCTGAGCTACGGCAAACAGCCCTTCTTCTGGTTGGAGAACAAGGATGTGATCGGGGTGCTGGAGAAGGGGGACCGGCTCCCCAAGCCTGACCCGTGCCCTCCCATCCTCTACACCCTCATGACGCGCTGCTGGGACTATGACCCCAACGACAGGCCCAAGTTCAAGGAGCTGGTCTGCAGTTTGAGTGACATTTATCAGATAGAGAAGGAGGTCGCCCGGGAGCAGGAGAGGAACAGCCGTCAGCGGCCTCCCAAAATCATGGAGCCGTCATCTTACCAGGACCCTCCTCCCAAGCCCAGCAGGCCAAAATACAAGCCACCTCCTCAGACCAACCTGTTGGCTCCCAAGCTCCAGTTCCAGGAGGAGGACTTCCTTCGACCCAGCAGCAGGGAGGAGGCTCAGAAGCTGTGGGAGATGGAGCGGGCCAAGATGCGTCAGGTCCTGGAGAAGCAGCAGAAGCAAATGGTGGAGGATTACCATTGGCTGCGGCAAGAGGAGAAGTCTCTGCAACTCCCGGACAAGGAGACGGGCTACAATGGTTTAGCTGAATTCACAGGTGTGCCCAGGAAACCGCCAAGGCTTGGGGCTCAGCAGTATTCGATCCAGACCACCCCAACTGCCAATCTGGACAGGACGGATGATACCGTGTACTGCAACGTCATGGACCTGGTGAAGGCCGTGCTGCAGCTGAAGAACGAAGTTAGTCAGGTCCCACCCGAGAGGTACATCATCGTTGTGAAGAACGTGGGCCTGTCTCTCCGGAAGCTGATCGGCAGCGTGGACGACATCCTGCCTGCTCTGCCCGCGGCCTCGCGCGTCGAGATCGAGGGCACCCAGAAGCTGCTGAACAAGGACCTGGCCGAGCTCATCAACAAGATGCGTCTGGCCCAGCAGAACGCAGTGACTTCCCTGAGTGAGGAGTGCAAGCGGCAGATGCTGACGGCCTCCCACACGCTGGCCGTGGATGCCAAGAACCTGCTGGATGCTGTGGACCAAGCCAGGATCCGAGCCAACTTGGTGAAGCTGTCCATGGAGTGACACGGACAGAGAGAGAGAGAGAGAGACCCGGACGGGGAGAGCGTTCTAGAAAGAACTGCCGCCTTATTTATCTCCACCGGCCTCCCCGCCCCCTCCCCTCCAAACGCTCGTGTCTTTGATTTCATAGTGTCGGTGTGCTGCTGAGAACAAGGGAGGAGACTCCCGAGAAGGGCATGCTCACGGGGATCTCGCGGTCTTCCTCGGTCCCTCGGAATGCGACGCCGGGGCGCCTCTCCTGTACATATGAGACACTGCAGCAGGGGGCAGCTTGAAGGGGATGGTCAAGAGTGAAGCTCTTAATTTGGAGCCCCCCCAGCCCTGCCCCCAAAGTGGGAGGAGCCCTGGTCTTCTCCCGTGGTCCTCAGTACAGCGTAAACTGGTCGGTCTCACTGACGGGTGGGTGGCTGGTCGTTGGGCCCACCCTAATTATAGGACATGGGCAGAGAAGAGGAAATATGGTTGCACCTTGTGTCCTCGAGCACTTTGGAAGCCTTGGAGCTGGAAGACCCGTGTTGG
>TRINITY_DN5482_c0_g1_i3 len=2496 path=[0:0-1134 2:1135-2495]
TGCTCTTCCGATCTTCCTCTCACCTGCTCACGCAGAACCAGAGAGAGCGCAAGAGAGAGACGCCCCCCAGGCCTGCCCTCCAGCTCCCAGAAAGTGATGCTCTGCCTTTAGCATCTGGTCGCCCGTGAGGATGTCGGGAATCCCGGAGACCCTGAACCGGCTGCGGGCGACCTCATTCCACAGCCTGTGCGGGACACTTGACCCCACCATGGTGGCCATGCCCATCGACCTGGACAAGGAGGAAGTGAGGATTCTCAAGGTCTGCTTCTACAGCAACAGCTTCAACATGGGCAAGAACTTCAAGCTGGTCAAGTGCACCGTCCTGACGGAGATCCGGGAAGTCATCGACTCCATCCTGACGAGCGGGAGGATCGGTCCCGACATCCAGCTGGCCAAGTGCTATGGCCTGCGGTTGAAGCACGTGAAGTCTGACGAGGTCCACTGGCTGCACCCGGACCTGACGGTGGGCGAGGTCCAGGAGAAGTATGAGTGCCTGCACGTCGAGGCTGAGTGGAGGTACGACCTGCAAATCCGCTACCTCCCTGACGACTACATGGAGCGCTTCATGGAGGACAGGACCTCGCTCCTCTATTTCTACCAGCAGCTCCGCAGCGACTACATGCAGTACTACGCCAGCAAAGTGAGCGAGGGCATGGCGCTGCAGCTGGGCTGCCTGGAGCTCAGGAGGTTCTACAAAGACATGCCTCACAATGCCTTGGAGAAGAAATCCAACTTTGAGTTCCTGGAGAAGGAAGTGGGGTTGGATCTGTTCTTCCCAAAACAGATGCAGGAGAACTTGAAGCCCAAGCAGTTCCGGAAGATGATCCAGCAGACGTTCCAGCAGTACGCCCTGCTGCGGGAGGAGGAGTGCATCCTCAAATTCCTCAGCACCCTCTCCAGCTTCGCCCACATCGACCAGGAGAGCTACCGCTGCGAGCTCATCCAAGGATGGAACATCACGGTGGACCTGGTGATTGGACCGAAGGGCATCCGGCAGATGACGAGCAAGGAAGCAAAGCCCACGTGCCTGGCGGAGTTCAAGCAGATCAAATCTATCAAGTGTTCAACTGTGGAGGAGGGCCGGGCCATGCTGCAGTTGGTGCTCACGGGGAACCCTCAGTCCCTGACTATCAAACCTCCTCCCTGGCTGAAGCAGAGAACATGGCTGACCTGATCGACGGCTACTGCCGGCTGCAGTGCGACTCGGAGACCTCGCTCATTGCCCGTCCCAAGAAAGAGAACCAGAGGATCAGCCTGCCGCAAATCCCACTACAGCACCTAGAAGAGAGGAGAGCAACCTTCACGGAGAGCATCAGCGTGGAGTCAGATATTTACGCTGAGATCCCAGATGAGGCCTCAAGACCCAGGTCTGGAGACGTCCAGTACGTGATCTCTCGAGAGGATGTGACGCTGGGCCGGATTCTGGGAGAAGGCTTCTTCGGAGAGGTCTATGAGGGGATTTACACCAACCGGAAGGGGGAGCGGATCAGCGTAGCGGTGAAGACGTGCAAACAGGACTGCACTCCCGAGAACAAGGAGAAATTCATGAGTGAAGCTGTACTGATGAAGAACCTTGACCATTCTCACATCGTGAAGCTCATTGGTATCACAGAGGACGATGCGCCAACCTGGATCATCATGGAGCTGTATCCCTACGGGGAGCTTGGACACTACCTTGAGCAAAACAAGAACTCCCTAAAGGTGACGACCCTCATCCTGTACACGCTCCAGATCGGCAAGGCCTTGGCGTATCTGGAGGCGATCAACTGTGTGCACAGGGACATCGCTGCCAGGAACATACTGGTCGCCTCTCCCGACTGCGTGAAGCTAGGTGACTTCGGCCTGTCCAGATACATCGAGGACGATGAGTATTATAAAGCGTCAGTGACTCGTCTGCCCATCAAGTGGATGTCGCCAGAGTCGATCAACTTCCGACGCTTCACGTCAGCCAGTGATGTGTGGATGTTTGCTGTGTGCATGTGGGAGATCCTGAGCTACGGCAAACAGCCCTTCTTCTGGTTGGAGAACAAGGATGTGATCGGGGTGCTGGAGAAGGGGGACCGGCTCCCCAAGCCTGACCCGTGCCCTCCCATCCTCTACACCCTCATGACGCGCTGCTGGGACTATGACCCCAACGACAGGCCCAAGTTCAAGGAGCTGGTCTGCAGTTTGAGTGACATTTATCAGATAGAGAAGGAGGTCGCCCGGGAGCAGGAGAGGAACAGCCGTCAGCGGCCTCCCAAAATCATGGAGCCGTCATCTTACCAGGACCCTCCTCCCAAGCCCAGCAGGCCAAAATACAAGCCACCTCCTCAGACCAACCTGTTGGCTCCCAAGCTCCAGTTCCAGGAGGAGGACTTCCTTCGACCCAGCAGCAGGGAGGAGGCTCAGAAGCTGTGGGAGATGGAGCGGGCCAAGATGCGTCAGGTCCTGGAGAAGCAGCAGAAGCAAATGGTGGAGGATTACCATTGGCTGCGGCAAGAGGAGAAGTCTCTG
>TRINITY_DN5482_c0_g2_i1 len=482 path=[0:0-332 2:333-481]
TTTGGGATGATTTGGTGGTACAGATGGGGTTAGGGATCGCCTCCTATACATCCTTTCATGAATACAGAGTTGGTATTTCAGCTAGAAGGGGCCGGCAACAAGGAGGCCTCTGTGGATCCCCCGGCCAATGGTACCAATTCCTGTTGAACTCCCAAGAGGCAGAAAAGGAACAGGCCTAGTCAGTATTTTGTACAGCCTTTATCTCGACCGCAATAACAGCTTAGTTGGAACGAGGGGTGAAAGCCGCACCGTACAGTGTTTTGATTCAAAACCACAAACCAAAAAGAGCAAGAGTTTTTGTTTTGTTTTTGTTCTGGTTTTTTTTTTTTTTTTTTTTTCAAGCAGAAGACGGCATACGAGATTACAAGGTGACTGGAGTTCAGACGTGTGCTCTTCCGATCTCTGATGAAGAACCTTGACCATTCTCACATCGTGAAGCTCATTGGTATCACAGAGGACGATGCGCCGAGATCGGAAGAGCG
>TRINITY_DN5482_c0_g2_i2 len=1559 path=[0:0-332 1:333-1558]
TTTGGGATGATTTGGTGGTACAGATGGGGTTAGGGATCGCCTCCTATACATCCTTTCATGAATACAGAGTTGGTATTTCAGCTAGAAGGGGCCGGCAACAAGGAGGCCTCTGTGGATCCCCCGGCCAATGGTACCAATTCCTGTTGAACTCCCAAGAGGCAGAAAAGGAACAGGCCTAGTCAGTATTTTGTACAGCCTTTATCTCGACCGCAATAACAGCTTAGTTGGAACGAGGGGTGAAAGCCGCACCGTACAGTGTTTTGATTCAAAACCACAAACCAAAAAGAGCAAGAGTTTTTGTTTTGTTTTTGTTCTGGTTTTTTTTTTTTTTTTCTTTTCTGTTGCCTTTCGACACAGAAATCCCAGAGAAGCTCATGTCAGGAACACCGCCATCGTGAGGGCTTCCTAACCGGTTCCCAAGTGTAAAAATCCACCCACGCCCCAGACTGGTGCATTCCAGGTTATCGGTTTGGGGCTGGAAGAAATGGCTTCTTGAATTGCACGTCGATCAGCAGGGTCGTTAAATAAAACTCTTCTATACAATGTACAAAGGAATCAACCGTCTCCCGGTGGGTCGCTTCCAATCAGAGGCCTTGCCAACACGGGTCTTCCAGCTCCAAGGCTTCCAAAGTGCTCGAGGACACAAGGTGCAACCATATTTCCTCTTCTCTGCCCATGTCCTATAATTAGGGTGGGCCCAACGACCAGCCACCCACCCGTCAGTGAGACCGACCAGTTTACGCTGTACTGAGGACCACGGGAGAAGACCAGGGCTCCTCCCACTTTGGGGGCAGGGCTGGGGGGGCTCCAAATTAAGAGCTTCACTCTTGACCATCCCCTTCAAGCTGCCCCCTGCTGCAGTGTCTCATATGTACAGGAGAGGCGCCCCGGCGTCGCATTCCGAGGGACCGAGGAAGACCGCGAGATCCCCGTGAGCATGCCCTTCTCGGGAGTCTCCTCCCTTGTTCTCAGCAGCACACCGACACTATGAAATCAAAGACACGAGCGTTTGGAGGGGAGGGGGCGGGGAGGCCGGTGGAGATAAATAAGGCGGCAGTTCTTTCTAGAACGCTCTCCCCGTCCGGGTCTCTCTCTCTCTCTCTCTGTCCGTGTCACTCCATGGACAGCTTCACCAAGTTGGCTCGGATCCTGGCTTGGTCCACAGCATCCAGCAGGTTCTTGGCATCCACGGCCAGCGTGTGGGAGGCCGTCAGCATCTGCCGCTTGCACTCCTCACTCAGGGAAGTCACTGCGTTCTGCTGGGCCAGACGCATCTTGTTGATGAGCTCGGCCAGGTCCTTGTTCAGCAGCTTCTGGGTGCCCTCGATCTCGACGCGCGAGGCCGCGGGCAGAGCAGGCAGGATGTCGTCCACGCTGCCGATCAGCTTCCGGAGAGACAGGCCCACGTTCTTCACAACGATGATGTACCTCTCGGGTGGGACCTGACTAACTTCGTTCTTCAGCTGCAGCACGGCCTTCACCAGGTCCATGACGTTGCAGTACACGGTATCATCCGTCCTGTCCAGATTGGCAGTTGGGGTGGTCTGGATCGAATACTG
>TRINITY_DN5482_c0_g3_i1 len=894 path=[0:0-893]
CAGAGACTTCTCCTCTTGCCGCAGCCAATGGTAATCCTCCACCATTTGCTTCTGCTGCTTCTCCAGGACCTGACGCATCTTGGCCCGCTCCATCTCCCACAGCTTCTGAGCCTCCTCCCTGCTGCTGGGTCGAAGGAAGTCCTCCTCCTGGAACTGGAGCTTGGGAGCCAACAGGTTGGTCTGAGGAGGTGGCTTGTATTTTGGCCTGCTGGGCTTGGGAGGAGGGTCCTGGTAAGATGACGGCTCCATGATTTTGGGAGGCCGCTGACGGCTGTTCCTCTCCTGCTCCCGGGCGACCTCCTTCTCTATCTGATAAATGTCACTCAAACTGCAGACCAGCTCCTTGAACTTGGGCCTGTCGTTGGGGTCATAGTCCCAGCAGCGCGTCATGAGGGTGTAGAGGATGGGAGGGCACGGGTCAGGCTTGGGGAGCCGGTCCCCCTTCTCCAGCACCCCGATCACATCCTTGTTCTCCAACCAGAAGAAGGGCTGTTTGCCGTAGCTCAGGATCTCCCACATGCACACAGCAAACATCCACACATCACTGGCTGACGTGAAGCGTCGGAAGTTGATCGACTCTGGCGACATCCACTTGATGGGCAGACGAGTCACTGACGCTTTATAATACTCATCGTCCTCGATGTATCTGGACAGGCCGAAGTCACCTAGCTTCACGCAGTCGGGAGAGGCGACCAGTATGTTCCTGGCAGCGATGTCCCTGTGCACACAGTTGATCGCCTCCAGATACGCCAAGGCCTTGCCGATCTGGAGCGTGTACAGGATGAGGGTCGTCACCTTTAGGGAGTTCTTGTTTTGCTCAAGGTAGTGTCCAAGCTCCCCGTAGGGATACAGCTCCATGATGATCCAGGTTGGCGCATCGTCCTCTGTGATACC
>TRINITY_DN5512_c0_g1_i10 len=1926 path=[0:0-144 11:145-970 12:971-1066 13:1067-1925]
ATGGTGTTTATTTTTTAAAACTTTAAAAATATCAAAAGTAAAACTCCACTTTACATTCATGAAAATATACTCAGAACTGTGCCTTTCTAAAATAAAGAACGCACATACCTTTTGAAATATAAAATAGCCAAGTCAGACAAATGCCTACCTGAACCAACTGGAGACGAGCCAACACTAAGACTTTGTAAACTTCCATTCCTGAGCAATGTTGGAGATTTTTGAAGACTAGAGCTTGTTACACTTCCTGCAGCAGATGCCACAGATGATGTTGGGGAAGCAGAAGAAGCCGATAGGTGAGAAATAGTATCTTGACTTTTATTTCCTTTGGGCCTACCTGGCCCATGTTTACTTTGTTTATTTCCCTTCCGTTTCTTTTCCTTTACAGTCTCATCATCTACCCCAGAAGACTGAACTCGCTTGTATCCCGTTGAAGTAAGGTTTGAGTTACTCAAATCTCCAGGCAAACTGTCAAAGTTTTTAGATTGGGAAACAGTTGAAGTTGAAGGGAAACCAATTAAGGAACTAAAACAATTCACCCCCATGTCCTGGTTTCCAGTCTCTCCTTTATGTAGATCTTTGGTTGACAAAGTCTGCTGGGAATGAGTGTAACTGTCATTACGTAGATCTGAATCCGTAAAACTCAAAAAGTCCTGGGGAGACTGAACAGAACTTCCAGAAGATGATTTTATACTGCTGGGAGTTCCCAGAAAACTGCCTTGCTGGAAAGGGTTAGCTGCTGAAACAGTTGTTCCAGGATTCCTTCCGCCACCAGGCTTTCTTCCTCTCTGACCTGAGTTGTGACCTGCAGTTTTCTTCCCTTTGCTCTCTGACCCTCTAGCCTCAGAAACCTCTTTTCCAGTTGAAGTATGTGCAGAGACTTCCTGGAAATTTGCATTTGTAAATCGAGCTGCCGTATCTTCCAACCTCTTCAGCGAACCTGACATAGAGTTGTTGGTAGTGCTTGTGTAAGTTTTCTCTGTAGTTACAGTAAGAGAAGGAACCAAGGATGGTGATGACTCCAACTGCTTCTTGTGTTTCTGTTTGTGTTTGTCTTTCTCTTTATATTTCAGTTTACTAAAGTGGTATTTACAGTAGCCACAGTATTGGACATTATCTGCACCATTACCTTCTTCTTCACAAAGAAGTCCTGCAAACTGTGCACATGTTACATGGAAAGCTTGTCGGCATCCATGTTTATTACATGTCATGCAAGCACCAGTGGCTGCTTTGCTTTCTCTGCCTTGCTCATCACAAATATAACAAGTCTTATTATAACGATCATGAGGAACAGACTGCAACACGATAGGTTCCATTGTAGAAACGTTTGCAAACTGCACCTCGGGAATGTACAGGGCACAAACCACATGAGCCCAACCCCCATTATCAGTTCTCTTTAAAGCACCATCCTTATGAGGGCATAACTCGCATCTCACTCTGGCTGCTCTTTCTTGAGATTCACACTTTCTGCAAAACCAAGGTCCAGTGGGTACTTGGACAATTCCATAGCAAGCTTGATGCACTGCGACATTGCAGCCGTGCCCGTCGCAGTAGACAAGCGGGTTCTCGGCCCAGCCCCTCTCGTCGGAGCACACGCAGCAGCCACCGATCATCTCCTTCATGCTATTGGAGAACTCGTCCTCCAGTGACACAGGCAGCTGTAGCGGCTCGCTAGAGACCATCTAAGGGTTAAAAACACCGTCAACACCGCACAGCACAGCGCTCCCTCCTCCCCCCGCCAGGGGCTCCCCCCCTCAGTCACTCCGCCGCCGCCGCCGCCGCCGAGATTGGGGACCCATGTCCGCTGGGGGTGTCGGGGCTGTTTTGGTCCCGCCCGGCCGGGCACTCTCGGTATTTCTCTGAAGCGCGCGGCCAGGGGGGGTAGCAGCCCGGCAGTCGCACGCTGAGCAGTCAGCAACGGAGTAGGGT
>TRINITY_DN5512_c0_g1_i13 len=4830 path=[2:0-138 3:139-1588 5:1589-1944 6:1945-2508 7:2509-2509 9:2510-3048 11:3049-3874 12:3875-3970 13:3971-4829]
ACACAACGCTCGCCAGCCCCCCCCGTCACAAAAAAAAAATTAAAGAGACATATTTTTTTTTTTTTTTTTTTTTTTTTTTTTTTTTTTTTTTTTTTTTTAGCCATAAACATTATTAAAATTTATTAGCCAAAGCTTTGTACAGATCTTTCATACACTTGGAATTTTACATCTAAGCAATTTTACATTTGCATTTCATCATTTGTACAAATTGCTCCAGCATCTCAACCAATGGGTTAAAATAAGTAAAATAAATCACACTGATTTTGCTTTTGTAAAGTATCTACAACAGTGATTTGTGACAATTCTTTAAAATTCCCCCAGAAAATATAAAAATAAATTATTTTTACTTTTCAATTAAATCTACCAATTAGAAATATTACAAATCAAAATATCAATGTTTTTCTTAGGAATTATTCACAATACAAAACAGATTCACAAAACTTTATTTACAGAAATGAGGTAAGAACTGTGCAATGTTTAATCGAGATATTGCAGATTTCATAAGTTCTTCCAATTAAGTACACAGTGAAGGTCTAATTACAGTTGGGTATTTTCCACTAATAAATCACACTATTCAGATGAGATCAACTACCCAATGTGAAAATATTTGAATCAATTTCACTTTTTTCAACTGTTACAATATTTCATTGGAAACATTACATATCTACTCCCCTTTTTTGGTAATTTATTAGTGGAAAGTGACCCAAGTAACACTCTGCCTGAGCTATCTACAGTGGCATAAACACTTATAATCAAGGCAGAACACTAGGGAAGGCTGCTGGTGCAATGTTCAGTACTCCTGCTGTTTAACAAGGACTTCTAGTGCATGCTCAGTGAATGCTGCCAATTCAACATAAAGGAGGTAGCAACAGGCACTTGGTTTAGGCTAAACTCTACCAGAACTTGAGTGGCCGCCTCATCTGTTAAGAATGTCTAGTTGAACTGATTAATTTTTTCCTTCCCAGCAACCTTAAAATTCCAACAAGGTGGAATTTAGATGGTCTTGAAGGTTTTGCTTCAAGTAAAATGTCCAGAACTGGTCCTTTCGTGTCCACATGGGAACACTAGACTGTCCTTGCACACTAGGTCTGAAAGTATATTGCCTTTACAGCAAAATATTGGTTTGGTTTTTTTATTTGGGGTTTTAAGACTCTTGCTGTGAAACAAATTATGAAAGAAGTTGTGTGTTTCTAGCACTCAAATTAATAACAAAGCTATTACTTGCATACCAACTAGGATTCCCCTTCCCCATGGTTGAATCAGTAGTTGTACATACCATTGTTGTATTGACAAAATAATTATAAAGCAATATTTCTTTCACAATCTGAGAAATCTGAAGAAAAAGTAGTTCTATTTCAGTGCAACAAAACACGACTTAATTAAAAACCTTCCATGAATGTCTTCCTGAAGCTTGATCTACAACTAGGCAGTTTAGCTCCTTGTTGCATTTCTTCATATCTGCAGAAAGGAAACCTGCAGTTTGCAACCAGATGAAGTGCTATAATCGCAGAATACACATTGAGTTCTCAAACATTTTGCAAATGTCAACTCTTTTCTGGTGCAACTGGTCCAGTTTTGTCATTGAGTCTTGTCACTTTTTGAGTTGCATTATCCCCATGAATGGTAAGAAATGGGTTCGCAGTAGCAGTGTGAAGGGGTGATGCCTGAGTGCCTGAAAGCAAGTTATTTATGGGTATCTGGGCTGTTCCAGGGATCTGCAACTGCTGGACTTCAGGTTGGTGATGTTGGTGCTGTTGCTGCACTAGTTGATACAGAAGGGCCTGATGTTGTTCCGATGTGAGTTGTTGAGTGCTTAATAACTGCTGAAACTGTTGGTGCTGTTGATGCAGCAGAAGTTGCCTTTGTTGCTCAGGAAGTAATCCTAGTTCAGAAGCACTGTTATTTAGCGTAGCTGGCAGAGGATGTGTTACAATAGGTGGCACAGTCGCATGAGTGAGAGGAGAAGGATTTTGTGATATTGTGGCAGGAGTCTGAATTACCCCATTTAAAGCCCCTACAATTCCATTGATTGCCAGCTGGTTACCTGGCAAAGCGCCAATTATTCCCCCCACTCCAGGCACTGCAGGAACGGTGGATGTTACAGTCTGCATCCCACTGGCTAGTGCCCCCAGTGTCACACCATTGACCTGCTGAACTCCTGAGCCTTGCCGAGCTGGACTTTGCCCAGCAGGTGGGGGTGTGGAAAGAGCCGATGAACTACTGGTGCTTTGTCCACTAGAGGTTATCTCCTGATTTAATACAGGAAGGGAACTGTCTGGTAGAAAGCTGTTTCCCAGGTGAGGGCTTTTACTACTGTTCAAAGAATCAGTGGTAGCTGCAGTGTGTGCTGAAAAAGCATGTACTTGATGAGATGGGCTGGGGTTTGAAGTTATTGTTGGAAAAGGAACTGAAAGTTGTGCATTTAACAGTTGGAGACGCTCCTTTTTAGCAGTCAAGTTTTTAATCTGTTCCTCTAATTGTCGATTTTCAACTTGAAGCTGGTGTAATGACTTCAACATGCCTAAAATGTCACTAGGGGTGCCCTGTTCTAGTAAAAATTGTTGTCCTTCACTCCACTGTCTCTCCAAAAGTTGTTCTATGGTGGCAGCTACTGGGGGCAAATTTTCCACAGTGCTGTTCCCTGACTGATCATAGCGAATCTGTAAGCTGCTAACAGGTGATCGTGGTGAGAGACTTCCTCTCGGTGAACCTCCCCTGCCAACAAGGCTGCGGCTATTGTCTCCAAGATCTTGATCTGCTTGACTGTTTTCAGGCTGAGCTATAAGTGCTGCCACTGCTGAATTGGCATTCAGCCGATTGCTATACATGTGGGTTGGAGGCAAATTGAGGGACGATCCAGGTAAGGTGTTTGCCTGAGTTGTTGCTAGAACAGTCGATACAGAAGGTGTAGTTGATGGTGACAAGGTTCCCACTTGCTGCACGTGACCAGAAGGCTGCTGGGGTAACTGAGAACTGGAAACTGGGGTGCTAGATCCTGAGCCAGATACTACATTTGAAAATGATACTGCTACATCATTACTGCTATAAATACCTGAACCAACTGGAGACGAGCCAACACTAAGACTTTGTAAACTTCCATTCCTGAGCAATGTTGGAGATTTTTGAAGACTAGAGCTTGTTACACTTCCTGCAGCAGATGCCACAGATGATGTTGGGGAAGCAGAAGAAGCCGATAGGTGAGAAATAGTATCTTGACTTTTATTTCCTTTGGGCCTACCTGGCCCATGTTTACTTTGTTTATTTCCCTTCCGTTTCTTTTCCTTTACAGTCTCATCATCTACCCCAGAAGACTGAACTCGCTTGTATCCCGTTGAAGTAAGGTTTGAGTTACTCAAATCTCCAGGCAAACTGTCAAAGTTTTTAGATTGGGAAACAGTTGAAGTTGAAGGGAAACCAATTAAGGAACTAAAACAATTCACCCCCATGTCCTGGTTTCCAGTCTCTCCTTTATGTAGATCTTTGGTTGACAAAGTCTGCTGGGAATGAGTGTAACTGTCATTACGTAGATCTGAATCCGTAAAACTCAAAAAGTCCTGGGGAGACTGAACAGAACTTCCAGAAGATGATTTTATACTGCTGGGAGTTCCCAGAAAACTGCCTTGCTGGAAAGGGTTAGCTGCTGAAACAGTTGTTCCAGGATTCCTTCCGCCACCAGGCTTTCTTCCTCTCTGACCTGAGTTGTGACCTGCAGTTTTCTTCCCTTTGCTCTCTGACCCTCTAGCCTCAGAAACCTCTTTTCCAGTTGAAGTATGTGCAGAGACTTCCTGGAAATTTGCATTTGTAAATCGAGCTGCCGTATCTTCCAACCTCTTCAGCGAACCTGACATAGAGTTGTTGGTAGTGCTTGTGTAAGTTTTCTCTGTAGTTACAGTAAGAGAAGGAACCAAGGATGGTGATGACTCCAACTGCTTCTTGTGTTTCTGTTTGTGTTTGTCTTTCTCTTTATATTTCAGTTTACTAAAGTGGTATTTACAGTAGCCACAGTATTGGACATTATCTGCACCATTACCTTCTTCTTCACAAAGAAGTCCTGCAAACTGTGCACATGTTACATGGAAAGCTTGTCGGCATCCATGTTTATTACATGTCATGCAAGCACCAGTGGCTGCTTTGCTTTCTCTGCCTTGCTCATCACAAATATAACAAGTCTTATTATAACGATCATGAGGAACAGACTGCAACACGATAGGTTCCATTGTAGAAACGTTTGCAAACTGCACCTCGGGAATGTACAGGGCACAAACCACATGAGCCCAACCCCCATTATCAGTTCTCTTTAAAGCACCATCCTTATGAGGGCATAACTCGCATCTCACTCTGGCTGCTCTTTCTTGAGATTCACACTTTCTGCAAAACCAAGGTCCAGTGGGTACTTGGACAATTCCATAGCAAGCTTGATGCACTGCGACATTGCAGCCGTGCCCGTCGCAGTAGACAAGCGGGTTCTCGGCCCAGCCCCTCTCGTCGGAGCACACGCAGCAGCCACCGATCATCTCCTTCATGCTATTGGAGAACTCGTCCTCCAGTGACACAGGCAGCTGTAGCGGCTCGCTAGAGACCATCTAAGGGTTAAAAACACCGTCAACACCGCACAGCACAGCGCTCCCTCCTCCCCCCGCCAGGGGCTCCCCCCCTCAGTCACTCCGCCGCCGCCGCCGCCGCCGAGATTGGGGACCCATGTCCGCTGGGGGTGTCGGGGCTGTTTTGGTCCCGCCCGGCCGGGCACTCTCGGTATTTCTCTGAAGCGCGCGGCCAGGGGGGGTAGCAGCCCGGCAGTCGCACGCTGAGCAGTCAGCAACGGAGTAGGGT
>TRINITY_DN5512_c0_g1_i2 len=4734 path=[1:0-42 3:43-1492 5:1493-1848 6:1849-2412 7:2413-2413 9:2414-2952 11:2953-3778 12:3779-3874 13:3875-4733]
ACCGAGATCTACACTCTTTCCCTACACGACGCTCTTCCGATCTCAGATCTTTCATACACTTGGAATTTTACATCTAAGCAATTTTACATTTGCATTTCATCATTTGTACAAATTGCTCCAGCATCTCAACCAATGGGTTAAAATAAGTAAAATAAATCACACTGATTTTGCTTTTGTAAAGTATCTACAACAGTGATTTGTGACAATTCTTTAAAATTCCCCCAGAAAATATAAAAATAAATTATTTTTACTTTTCAATTAAATCTACCAATTAGAAATATTACAAATCAAAATATCAATGTTTTTCTTAGGAATTATTCACAATACAAAACAGATTCACAAAACTTTATTTACAGAAATGAGGTAAGAACTGTGCAATGTTTAATCGAGATATTGCAGATTTCATAAGTTCTTCCAATTAAGTACACAGTGAAGGTCTAATTACAGTTGGGTATTTTCCACTAATAAATCACACTATTCAGATGAGATCAACTACCCAATGTGAAAATATTTGAATCAATTTCACTTTTTTCAACTGTTACAATATTTCATTGGAAACATTACATATCTACTCCCCTTTTTTGGTAATTTATTAGTGGAAAGTGACCCAAGTAACACTCTGCCTGAGCTATCTACAGTGGCATAAACACTTATAATCAAGGCAGAACACTAGGGAAGGCTGCTGGTGCAATGTTCAGTACTCCTGCTGTTTAACAAGGACTTCTAGTGCATGCTCAGTGAATGCTGCCAATTCAACATAAAGGAGGTAGCAACAGGCACTTGGTTTAGGCTAAACTCTACCAGAACTTGAGTGGCCGCCTCATCTGTTAAGAATGTCTAGTTGAACTGATTAATTTTTTCCTTCCCAGCAACCTTAAAATTCCAACAAGGTGGAATTTAGATGGTCTTGAAGGTTTTGCTTCAAGTAAAATGTCCAGAACTGGTCCTTTCGTGTCCACATGGGAACACTAGACTGTCCTTGCACACTAGGTCTGAAAGTATATTGCCTTTACAGCAAAATATTGGTTTGGTTTTTTTATTTGGGGTTTTAAGACTCTTGCTGTGAAACAAATTATGAAAGAAGTTGTGTGTTTCTAGCACTCAAATTAATAACAAAGCTATTACTTGCATACCAACTAGGATTCCCCTTCCCCATGGTTGAATCAGTAGTTGTACATACCATTGTTGTATTGACAAAATAATTATAAAGCAATATTTCTTTCACAATCTGAGAAATCTGAAGAAAAAGTAGTTCTATTTCAGTGCAACAAAACACGACTTAATTAAAAACCTTCCATGAATGTCTTCCTGAAGCTTGATCTACAACTAGGCAGTTTAGCTCCTTGTTGCATTTCTTCATATCTGCAGAAAGGAAACCTGCAGTTTGCAACCAGATGAAGTGCTATAATCGCAGAATACACATTGAGTTCTCAAACATTTTGCAAATGTCAACTCTTTTCTGGTGCAACTGGTCCAGTTTTGTCATTGAGTCTTGTCACTTTTTGAGTTGCATTATCCCCATGAATGGTAAGAAATGGGTTCGCAGTAGCAGTGTGAAGGGGTGATGCCTGAGTGCCTGAAAGCAAGTTATTTATGGGTATCTGGGCTGTTCCAGGGATCTGCAACTGCTGGACTTCAGGTTGGTGATGTTGGTGCTGTTGCTGCACTAGTTGATACAGAAGGGCCTGATGTTGTTCCGATGTGAGTTGTTGAGTGCTTAATAACTGCTGAAACTGTTGGTGCTGTTGATGCAGCAGAAGTTGCCTTTGTTGCTCAGGAAGTAATCCTAGTTCAGAAGCACTGTTATTTAGCGTAGCTGGCAGAGGATGTGTTACAATAGGTGGCACAGTCGCATGAGTGAGAGGAGAAGGATTTTGTGATATTGTGGCAGGAGTCTGAATTACCCCATTTAAAGCCCCTACAATTCCATTGATTGCCAGCTGGTTACCTGGCAAAGCGCCAATTATTCCCCCCACTCCAGGCACTGCAGGAACGGTGGATGTTACAGTCTGCATCCCACTGGCTAGTGCCCCCAGTGTCACACCATTGACCTGCTGAACTCCTGAGCCTTGCCGAGCTGGACTTTGCCCAGCAGGTGGGGGTGTGGAAAGAGCCGATGAACTACTGGTGCTTTGTCCACTAGAGGTTATCTCCTGATTTAATACAGGAAGGGAACTGTCTGGTAGAAAGCTGTTTCCCAGGTGAGGGCTTTTACTACTGTTCAAAGAATCAGTGGTAGCTGCAGTGTGTGCTGAAAAAGCATGTACTTGATGAGATGGGCTGGGGTTTGAAGTTATTGTTGGAAAAGGAACTGAAAGTTGTGCATTTAACAGTTGGAGACGCTCCTTTTTAGCAGTCAAGTTTTTAATCTGTTCCTCTAATTGTCGATTTTCAACTTGAAGCTGGTGTAATGACTTCAACATGCCTAAAATGTCACTAGGGGTGCCCTGTTCTAGTAAAAATTGTTGTCCTTCACTCCACTGTCTCTCCAAAAGTTGTTCTATGGTGGCAGCTACTGGGGGCAAATTTTCCACAGTGCTGTTCCCTGACTGATCATAGCGAATCTGTAAGCTGCTAACAGGTGATCGTGGTGAGAGACTTCCTCTCGGTGAACCTCCCCTGCCAACAAGGCTGCGGCTATTGTCTCCAAGATCTTGATCTGCTTGACTGTTTTCAGGCTGAGCTATAAGTGCTGCCACTGCTGAATTGGCATTCAGCCGATTGCTATACATGTGGGTTGGAGGCAAATTGAGGGACGATCCAGGTAAGGTGTTTGCCTGAGTTGTTGCTAGAACAGTCGATACAGAAGGTGTAGTTGATGGTGACAAGGTTCCCACTTGCTGCACGTGACCAGAAGGCTGCTGGGGTAACTGAGAACTGGAAACTGGGGTGCTAGATCCTGAGCCAGATACTACATTTGAAAATGATACTGCTACATCATTACTGCTATAAATACCTGAACCAACTGGAGACGAGCCAACACTAAGACTTTGTAAACTTCCATTCCTGAGCAATGTTGGAGATTTTTGAAGACTAGAGCTTGTTACACTTCCTGCAGCAGATGCCACAGATGATGTTGGGGAAGCAGAAGAAGCCGATAGGTGAGAAATAGTATCTTGACTTTTATTTCCTTTGGGCCTACCTGGCCCATGTTTACTTTGTTTATTTCCCTTCCGTTTCTTTTCCTTTACAGTCTCATCATCTACCCCAGAAGACTGAACTCGCTTGTATCCCGTTGAAGTAAGGTTTGAGTTACTCAAATCTCCAGGCAAACTGTCAAAGTTTTTAGATTGGGAAACAGTTGAAGTTGAAGGGAAACCAATTAAGGAACTAAAACAATTCACCCCCATGTCCTGGTTTCCAGTCTCTCCTTTATGTAGATCTTTGGTTGACAAAGTCTGCTGGGAATGAGTGTAACTGTCATTACGTAGATCTGAATCCGTAAAACTCAAAAAGTCCTGGGGAGACTGAACAGAACTTCCAGAAGATGATTTTATACTGCTGGGAGTTCCCAGAAAACTGCCTTGCTGGAAAGGGTTAGCTGCTGAAACAGTTGTTCCAGGATTCCTTCCGCCACCAGGCTTTCTTCCTCTCTGACCTGAGTTGTGACCTGCAGTTTTCTTCCCTTTGCTCTCTGACCCTCTAGCCTCAGAAACCTCTTTTCCAGTTGAAGTATGTGCAGAGACTTCCTGGAAATTTGCATTTGTAAATCGAGCTGCCGTATCTTCCAACCTCTTCAGCGAACCTGACATAGAGTTGTTGGTAGTGCTTGTGTAAGTTTTCTCTGTAGTTACAGTAAGAGAAGGAACCAAGGATGGTGATGACTCCAACTGCTTCTTGTGTTTCTGTTTGTGTTTGTCTTTCTCTTTATATTTCAGTTTACTAAAGTGGTATTTACAGTAGCCACAGTATTGGACATTATCTGCACCATTACCTTCTTCTTCACAAAGAAGTCCTGCAAACTGTGCACATGTTACATGGAAAGCTTGTCGGCATCCATGTTTATTACATGTCATGCAAGCACCAGTGGCTGCTTTGCTTTCTCTGCCTTGCTCATCACAAATATAACAAGTCTTATTATAACGATCATGAGGAACAGACTGCAACACGATAGGTTCCATTGTAGAAACGTTTGCAAACTGCACCTCGGGAATGTACAGGGCACAAACCACATGAGCCCAACCCCCATTATCAGTTCTCTTTAAAGCACCATCCTTATGAGGGCATAACTCGCATCTCACTCTGGCTGCTCTTTCTTGAGATTCACACTTTCTGCAAAACCAAGGTCCAGTGGGTACTTGGACAATTCCATAGCAAGCTTGATGCACTGCGACATTGCAGCCGTGCCCGTCGCAGTAGACAAGCGGGTTCTCGGCCCAGCCCCTCTCGTCGGAGCACACGCAGCAGCCACCGATCATCTCCTTCATGCTATTGGAGAACTCGTCCTCCAGTGACACAGGCAGCTGTAGCGGCTCGCTAGAGACCATCTAAGGGTTAAAAACACCGTCAACACCGCACAGCACAGCGCTCCCTCCTCCCCCCGCCAGGGGCTCCCCCCCTCAGTCACTCCGCCGCCGCCGCCGCCGCCGAGATTGGGGACCCATGTCCGCTGGGGGTGTCGGGGCTGTTTTGGTCCCGCCCGGCCGGGCACTCTCGGTATTTCTCTGAAGCGCGCGGCCAGGGGGGGTAGCAGCCCGGCAGTCGCACGCTGAGCAGTCAGCAACGGAGTAGGGT
>TRINITY_DN5512_c0_g1_i8 len=2017 path=[2:0-138 3:139-1588 5:1589-1944 10:1945-2016]
ACACAACGCTCGCCAGCCCCCCCCGTCACAAAAAAAAAATTAAAGAGACATATTTTTTTTTTTTTTTTTTTTTTTTTTTTTTTTTTTTTTTTTTTTTTAGCCATAAACATTATTAAAATTTATTAGCCAAAGCTTTGTACAGATCTTTCATACACTTGGAATTTTACATCTAAGCAATTTTACATTTGCATTTCATCATTTGTACAAATTGCTCCAGCATCTCAACCAATGGGTTAAAATAAGTAAAATAAATCACACTGATTTTGCTTTTGTAAAGTATCTACAACAGTGATTTGTGACAATTCTTTAAAATTCCCCCAGAAAATATAAAAATAAATTATTTTTACTTTTCAATTAAATCTACCAATTAGAAATATTACAAATCAAAATATCAATGTTTTTCTTAGGAATTATTCACAATACAAAACAGATTCACAAAACTTTATTTACAGAAATGAGGTAAGAACTGTGCAATGTTTAATCGAGATATTGCAGATTTCATAAGTTCTTCCAATTAAGTACACAGTGAAGGTCTAATTACAGTTGGGTATTTTCCACTAATAAATCACACTATTCAGATGAGATCAACTACCCAATGTGAAAATATTTGAATCAATTTCACTTTTTTCAACTGTTACAATATTTCATTGGAAACATTACATATCTACTCCCCTTTTTTGGTAATTTATTAGTGGAAAGTGACCCAAGTAACACTCTGCCTGAGCTATCTACAGTGGCATAAACACTTATAATCAAGGCAGAACACTAGGGAAGGCTGCTGGTGCAATGTTCAGTACTCCTGCTGTTTAACAAGGACTTCTAGTGCATGCTCAGTGAATGCTGCCAATTCAACATAAAGGAGGTAGCAACAGGCACTTGGTTTAGGCTAAACTCTACCAGAACTTGAGTGGCCGCCTCATCTGTTAAGAATGTCTAGTTGAACTGATTAATTTTTTCCTTCCCAGCAACCTTAAAATTCCAACAAGGTGGAATTTAGATGGTCTTGAAGGTTTTGCTTCAAGTAAAATGTCCAGAACTGGTCCTTTCGTGTCCACATGGGAACACTAGACTGTCCTTGCACACTAGGTCTGAAAGTATATTGCCTTTACAGCAAAATATTGGTTTGGTTTTTTTATTTGGGGTTTTAAGACTCTTGCTGTGAAACAAATTATGAAAGAAGTTGTGTGTTTCTAGCACTCAAATTAATAACAAAGCTATTACTTGCATACCAACTAGGATTCCCCTTCCCCATGGTTGAATCAGTAGTTGTACATACCATTGTTGTATTGACAAAATAATTATAAAGCAATATTTCTTTCACAATCTGAGAAATCTGAAGAAAAAGTAGTTCTATTTCAGTGCAACAAAACACGACTTAATTAAAAACCTTCCATGAATGTCTTCCTGAAGCTTGATCTACAACTAGGCAGTTTAGCTCCTTGTTGCATTTCTTCATATCTGCAGAAAGGAAACCTGCAGTTTGCAACCAGATGAAGTGCTATAATCGCAGAATACACATTGAGTTCTCAAACATTTTGCAAATGTCAACTCTTTTCTGGTGCAACTGGTCCAGTTTTGTCATTGAGTCTTGTCACTTTTTGAGTTGCATTATCCCCATGAATGGTAAGAAATGGGTTCGCAGTAGCAGTGTGAAGGGGTGATGCCTGAGTGCCTGAAAGCAAGTTATTTATGGGTATCTGGGCTGTTCCAGGGATCTGCAACTGCTGGACTTCAGGTTGGTGATGTTGGTGCTGTTGCTGCACTAGTTGATACAGAAGGGCCTGATGTTGTTCCGATGTGAGTTGTTGAGTGCTTAATAACTGCTGAAACTGTTGGTGCTGTTGATGCAGCAGAAGTTGCCTTTGTTGCTCAGGAAGTAATCCTAGTTCAGAAGCACTGTTATTTAGCGTAGCTGGCAGAGGATGTGTTACAATAGGTGGCACAGATCGGAAGAGCACACGTCTGAACTCCAGTCACCTTGTAATCTCGTATGCCGTCTTCTGCTTGAAAAAAAAAA
>TRINITY_DN5512_c0_g1_i7 len=4638 path=[1:0-42 3:43-1492 5:1493-1848 6:1849-2412 7:2413-2413 9:2414-2952 11:2953-3778 13:3779-4637]
ACCGAGATCTACACTCTTTCCCTACACGACGCTCTTCCGATCTCAGATCTTTCATACACTTGGAATTTTACATCTAAGCAATTTTACATTTGCATTTCATCATTTGTACAAATTGCTCCAGCATCTCAACCAATGGGTTAAAATAAGTAAAATAAATCACACTGATTTTGCTTTTGTAAAGTATCTACAACAGTGATTTGTGACAATTCTTTAAAATTCCCCCAGAAAATATAAAAATAAATTATTTTTACTTTTCAATTAAATCTACCAATTAGAAATATTACAAATCAAAATATCAATGTTTTTCTTAGGAATTATTCACAATACAAAACAGATTCACAAAACTTTATTTACAGAAATGAGGTAAGAACTGTGCAATGTTTAATCGAGATATTGCAGATTTCATAAGTTCTTCCAATTAAGTACACAGTGAAGGTCTAATTACAGTTGGGTATTTTCCACTAATAAATCACACTATTCAGATGAGATCAACTACCCAATGTGAAAATATTTGAATCAATTTCACTTTTTTCAACTGTTACAATATTTCATTGGAAACATTACATATCTACTCCCCTTTTTTGGTAATTTATTAGTGGAAAGTGACCCAAGTAACACTCTGCCTGAGCTATCTACAGTGGCATAAACACTTATAATCAAGGCAGAACACTAGGGAAGGCTGCTGGTGCAATGTTCAGTACTCCTGCTGTTTAACAAGGACTTCTAGTGCATGCTCAGTGAATGCTGCCAATTCAACATAAAGGAGGTAGCAACAGGCACTTGGTTTAGGCTAAACTCTACCAGAACTTGAGTGGCCGCCTCATCTGTTAAGAATGTCTAGTTGAACTGATTAATTTTTTCCTTCCCAGCAACCTTAAAATTCCAACAAGGTGGAATTTAGATGGTCTTGAAGGTTTTGCTTCAAGTAAAATGTCCAGAACTGGTCCTTTCGTGTCCACATGGGAACACTAGACTGTCCTTGCACACTAGGTCTGAAAGTATATTGCCTTTACAGCAAAATATTGGTTTGGTTTTTTTATTTGGGGTTTTAAGACTCTTGCTGTGAAACAAATTATGAAAGAAGTTGTGTGTTTCTAGCACTCAAATTAATAACAAAGCTATTACTTGCATACCAACTAGGATTCCCCTTCCCCATGGTTGAATCAGTAGTTGTACATACCATTGTTGTATTGACAAAATAATTATAAAGCAATATTTCTTTCACAATCTGAGAAATCTGAAGAAAAAGTAGTTCTATTTCAGTGCAACAAAACACGACTTAATTAAAAACCTTCCATGAATGTCTTCCTGAAGCTTGATCTACAACTAGGCAGTTTAGCTCCTTGTTGCATTTCTTCATATCTGCAGAAAGGAAACCTGCAGTTTGCAACCAGATGAAGTGCTATAATCGCAGAATACACATTGAGTTCTCAAACATTTTGCAAATGTCAACTCTTTTCTGGTGCAACTGGTCCAGTTTTGTCATTGAGTCTTGTCACTTTTTGAGTTGCATTATCCCCATGAATGGTAAGAAATGGGTTCGCAGTAGCAGTGTGAAGGGGTGATGCCTGAGTGCCTGAAAGCAAGTTATTTATGGGTATCTGGGCTGTTCCAGGGATCTGCAACTGCTGGACTTCAGGTTGGTGATGTTGGTGCTGTTGCTGCACTAGTTGATACAGAAGGGCCTGATGTTGTTCCGATGTGAGTTGTTGAGTGCTTAATAACTGCTGAAACTGTTGGTGCTGTTGATGCAGCAGAAGTTGCCTTTGTTGCTCAGGAAGTAATCCTAGTTCAGAAGCACTGTTATTTAGCGTAGCTGGCAGAGGATGTGTTACAATAGGTGGCACAGTCGCATGAGTGAGAGGAGAAGGATTTTGTGATATTGTGGCAGGAGTCTGAATTACCCCATTTAAAGCCCCTACAATTCCATTGATTGCCAGCTGGTTACCTGGCAAAGCGCCAATTATTCCCCCCACTCCAGGCACTGCAGGAACGGTGGATGTTACAGTCTGCATCCCACTGGCTAGTGCCCCCAGTGTCACACCATTGACCTGCTGAACTCCTGAGCCTTGCCGAGCTGGACTTTGCCCAGCAGGTGGGGGTGTGGAAAGAGCCGATGAACTACTGGTGCTTTGTCCACTAGAGGTTATCTCCTGATTTAATACAGGAAGGGAACTGTCTGGTAGAAAGCTGTTTCCCAGGTGAGGGCTTTTACTACTGTTCAAAGAATCAGTGGTAGCTGCAGTGTGTGCTGAAAAAGCATGTACTTGATGAGATGGGCTGGGGTTTGAAGTTATTGTTGGAAAAGGAACTGAAAGTTGTGCATTTAACAGTTGGAGACGCTCCTTTTTAGCAGTCAAGTTTTTAATCTGTTCCTCTAATTGTCGATTTTCAACTTGAAGCTGGTGTAATGACTTCAACATGCCTAAAATGTCACTAGGGGTGCCCTGTTCTAGTAAAAATTGTTGTCCTTCACTCCACTGTCTCTCCAAAAGTTGTTCTATGGTGGCAGCTACTGGGGGCAAATTTTCCACAGTGCTGTTCCCTGACTGATCATAGCGAATCTGTAAGCTGCTAACAGGTGATCGTGGTGAGAGACTTCCTCTCGGTGAACCTCCCCTGCCAACAAGGCTGCGGCTATTGTCTCCAAGATCTTGATCTGCTTGACTGTTTTCAGGCTGAGCTATAAGTGCTGCCACTGCTGAATTGGCATTCAGCCGATTGCTATACATGTGGGTTGGAGGCAAATTGAGGGACGATCCAGGTAAGGTGTTTGCCTGAGTTGTTGCTAGAACAGTCGATACAGAAGGTGTAGTTGATGGTGACAAGGTTCCCACTTGCTGCACGTGACCAGAAGGCTGCTGGGGTAACTGAGAACTGGAAACTGGGGTGCTAGATCCTGAGCCAGATACTACATTTGAAAATGATACTGCTACATCATTACTGCTATAAATACCTGAACCAACTGGAGACGAGCCAACACTAAGACTTTGTAAACTTCCATTCCTGAGCAATGTTGGAGATTTTTGAAGACTAGAGCTTGTTACACTTCCTGCAGCAGATGCCACAGATGATGTTGGGGAAGCAGAAGAAGCCGATAGGTGAGAAATAGTATCTTGACTTTTATTTCCTTTGGGCCTACCTGGCCCATGTTTACTTTGTTTATTTCCCTTCCGTTTCTTTTCCTTTACAGTCTCATCATCTACCCCAGAAGACTGAACTCGCTTGTATCCCGTTGAAGTAAGGTTTGAGTTACTCAAATCTCCAGGCAAACTGTCAAAGTTTTTAGATTGGGAAACAGTTGAAGTTGAAGGGAAACCAATTAAGGAACTAAAACAATTCACCCCCATGTCCTGGTTTCCAGTCTCTCCTTTATGTAGATCTTTGGTTGACAAAGTCTGCTGGGAATGAGTGTAACTGTCATTACGTAGATCTGAATCCGTAAAACTCAAAAAGTCCTGGGGAGACTGAACAGAACTTCCAGAAGATGATTTTATACTGCTGGGAGTTCCCAGAAAACTGCCTTGCTGGAAAGGGTTAGCTGCTGAAACAGTTGTTCCAGGATTCCTTCCGCCACCAGGCTTTCTTCCTCTCTGACCTGAGTTGTGACCTGCAGTTTTCTTCCCTTTGCTCTCTGACCCTCTAGCCTCAGAAACCTCTTTTCCAGTTGAAGTATGTGCAGAGACTTCCTGGAAATTTGCATTTGTAAATCGAGCTGCCGTATCTTCCAACCTCTTCAGCGAACCTGACATAGAGTTGTTGGTAGTGCTTGTGTAAGTCAGTTTACTAAAGTGGTATTTACAGTAGCCACAGTATTGGACATTATCTGCACCATTACCTTCTTCTTCACAAAGAAGTCCTGCAAACTGTGCACATGTTACATGGAAAGCTTGTCGGCATCCATGTTTATTACATGTCATGCAAGCACCAGTGGCTGCTTTGCTTTCTCTGCCTTGCTCATCACAAATATAACAAGTCTTATTATAACGATCATGAGGAACAGACTGCAACACGATAGGTTCCATTGTAGAAACGTTTGCAAACTGCACCTCGGGAATGTACAGGGCACAAACCACATGAGCCCAACCCCCATTATCAGTTCTCTTTAAAGCACCATCCTTATGAGGGCATAACTCGCATCTCACTCTGGCTGCTCTTTCTTGAGATTCACACTTTCTGCAAAACCAAGGTCCAGTGGGTACTTGGACAATTCCATAGCAAGCTTGATGCACTGCGACATTGCAGCCGTGCCCGTCGCAGTAGACAAGCGGGTTCTCGGCCCAGCCCCTCTCGTCGGAGCACACGCAGCAGCCACCGATCATCTCCTTCATGCTATTGGAGAACTCGTCCTCCAGTGACACAGGCAGCTGTAGCGGCTCGCTAGAGACCATCTAAGGGTTAAAAACACCGTCAACACCGCACAGCACAGCGCTCCCTCCTCCCCCCGCCAGGGGCTCCCCCCCTCAGTCACTCCGCCGCCGCCGCCGCCGCCGAGATTGGGGACCCATGTCCGCTGGGGGTGTCGGGGCTGTTTTGGTCCCGCCCGGCCGGGCACTCTCGGTATTTCTCTGAAGCGCGCGGCCAGGGGGGGTAGCAGCCCGGCAGTCGCACGCTGAGCAGTCAGCAACGGAGTAGGGT
>TRINITY_DN5512_c0_g1_i5 len=1611 path=[1:0-42 3:43-1492 4:1493-1536 7:1537-1537 8:1538-1538 10:1539-1610]
ACCGAGATCTACACTCTTTCCCTACACGACGCTCTTCCGATCTCAGATCTTTCATACACTTGGAATTTTACATCTAAGCAATTTTACATTTGCATTTCATCATTTGTACAAATTGCTCCAGCATCTCAACCAATGGGTTAAAATAAGTAAAATAAATCACACTGATTTTGCTTTTGTAAAGTATCTACAACAGTGATTTGTGACAATTCTTTAAAATTCCCCCAGAAAATATAAAAATAAATTATTTTTACTTTTCAATTAAATCTACCAATTAGAAATATTACAAATCAAAATATCAATGTTTTTCTTAGGAATTATTCACAATACAAAACAGATTCACAAAACTTTATTTACAGAAATGAGGTAAGAACTGTGCAATGTTTAATCGAGATATTGCAGATTTCATAAGTTCTTCCAATTAAGTACACAGTGAAGGTCTAATTACAGTTGGGTATTTTCCACTAATAAATCACACTATTCAGATGAGATCAACTACCCAATGTGAAAATATTTGAATCAATTTCACTTTTTTCAACTGTTACAATATTTCATTGGAAACATTACATATCTACTCCCCTTTTTTGGTAATTTATTAGTGGAAAGTGACCCAAGTAACACTCTGCCTGAGCTATCTACAGTGGCATAAACACTTATAATCAAGGCAGAACACTAGGGAAGGCTGCTGGTGCAATGTTCAGTACTCCTGCTGTTTAACAAGGACTTCTAGTGCATGCTCAGTGAATGCTGCCAATTCAACATAAAGGAGGTAGCAACAGGCACTTGGTTTAGGCTAAACTCTACCAGAACTTGAGTGGCCGCCTCATCTGTTAAGAATGTCTAGTTGAACTGATTAATTTTTTCCTTCCCAGCAACCTTAAAATTCCAACAAGGTGGAATTTAGATGGTCTTGAAGGTTTTGCTTCAAGTAAAATGTCCAGAACTGGTCCTTTCGTGTCCACATGGGAACACTAGACTGTCCTTGCACACTAGGTCTGAAAGTATATTGCCTTTACAGCAAAATATTGGTTTGGTTTTTTTATTTGGGGTTTTAAGACTCTTGCTGTGAAACAAATTATGAAAGAAGTTGTGTGTTTCTAGCACTCAAATTAATAACAAAGCTATTACTTGCATACCAACTAGGATTCCCCTTCCCCATGGTTGAATCAGTAGTTGTACATACCATTGTTGTATTGACAAAATAATTATAAAGCAATATTTCTTTCACAATCTGAGAAATCTGAAGAAAAAGTAGTTCTATTTCAGTGCAACAAAACACGACTTAATTAAAAACCTTCCATGAATGTCTTCCTGAAGCTTGATCTACAACTAGGCAGTTTAGCTCCTTGTTGCATTTCTTCATATCTGCAGAAAGGAAACCTGCAGTTTGCAACCAGATGAAGTGCTATAATCGCAGAATACACATTGAGTTCTCAAACATTTTGCAAATGTCAACTCTTTTCTGGTGCAACTGGTCCAGTTTTGTCATTGAGTCTCTATAGTAAAAAAAGGAAAGATTTTTAAAACTAGAAAATATTTCAGATCGGAAGAGCACACGTCTGAACTCCAGTCACCTTGTAATCTCGTATGCCGTCTTCTGCTTGAAAAAAAAAA
>TRINITY_DN5512_c0_g1_i3 len=2583 path=[2:0-138 3:139-1588 5:1589-1944 6:1945-2508 7:2509-2509 8:2510-2510 10:2511-2582]
ACACAACGCTCGCCAGCCCCCCCCGTCACAAAAAAAAAATTAAAGAGACATATTTTTTTTTTTTTTTTTTTTTTTTTTTTTTTTTTTTTTTTTTTTTTAGCCATAAACATTATTAAAATTTATTAGCCAAAGCTTTGTACAGATCTTTCATACACTTGGAATTTTACATCTAAGCAATTTTACATTTGCATTTCATCATTTGTACAAATTGCTCCAGCATCTCAACCAATGGGTTAAAATAAGTAAAATAAATCACACTGATTTTGCTTTTGTAAAGTATCTACAACAGTGATTTGTGACAATTCTTTAAAATTCCCCCAGAAAATATAAAAATAAATTATTTTTACTTTTCAATTAAATCTACCAATTAGAAATATTACAAATCAAAATATCAATGTTTTTCTTAGGAATTATTCACAATACAAAACAGATTCACAAAACTTTATTTACAGAAATGAGGTAAGAACTGTGCAATGTTTAATCGAGATATTGCAGATTTCATAAGTTCTTCCAATTAAGTACACAGTGAAGGTCTAATTACAGTTGGGTATTTTCCACTAATAAATCACACTATTCAGATGAGATCAACTACCCAATGTGAAAATATTTGAATCAATTTCACTTTTTTCAACTGTTACAATATTTCATTGGAAACATTACATATCTACTCCCCTTTTTTGGTAATTTATTAGTGGAAAGTGACCCAAGTAACACTCTGCCTGAGCTATCTACAGTGGCATAAACACTTATAATCAAGGCAGAACACTAGGGAAGGCTGCTGGTGCAATGTTCAGTACTCCTGCTGTTTAACAAGGACTTCTAGTGCATGCTCAGTGAATGCTGCCAATTCAACATAAAGGAGGTAGCAACAGGCACTTGGTTTAGGCTAAACTCTACCAGAACTTGAGTGGCCGCCTCATCTGTTAAGAATGTCTAGTTGAACTGATTAATTTTTTCCTTCCCAGCAACCTTAAAATTCCAACAAGGTGGAATTTAGATGGTCTTGAAGGTTTTGCTTCAAGTAAAATGTCCAGAACTGGTCCTTTCGTGTCCACATGGGAACACTAGACTGTCCTTGCACACTAGGTCTGAAAGTATATTGCCTTTACAGCAAAATATTGGTTTGGTTTTTTTATTTGGGGTTTTAAGACTCTTGCTGTGAAACAAATTATGAAAGAAGTTGTGTGTTTCTAGCACTCAAATTAATAACAAAGCTATTACTTGCATACCAACTAGGATTCCCCTTCCCCATGGTTGAATCAGTAGTTGTACATACCATTGTTGTATTGACAAAATAATTATAAAGCAATATTTCTTTCACAATCTGAGAAATCTGAAGAAAAAGTAGTTCTATTTCAGTGCAACAAAACACGACTTAATTAAAAACCTTCCATGAATGTCTTCCTGAAGCTTGATCTACAACTAGGCAGTTTAGCTCCTTGTTGCATTTCTTCATATCTGCAGAAAGGAAACCTGCAGTTTGCAACCAGATGAAGTGCTATAATCGCAGAATACACATTGAGTTCTCAAACATTTTGCAAATGTCAACTCTTTTCTGGTGCAACTGGTCCAGTTTTGTCATTGAGTCTTGTCACTTTTTGAGTTGCATTATCCCCATGAATGGTAAGAAATGGGTTCGCAGTAGCAGTGTGAAGGGGTGATGCCTGAGTGCCTGAAAGCAAGTTATTTATGGGTATCTGGGCTGTTCCAGGGATCTGCAACTGCTGGACTTCAGGTTGGTGATGTTGGTGCTGTTGCTGCACTAGTTGATACAGAAGGGCCTGATGTTGTTCCGATGTGAGTTGTTGAGTGCTTAATAACTGCTGAAACTGTTGGTGCTGTTGATGCAGCAGAAGTTGCCTTTGTTGCTCAGGAAGTAATCCTAGTTCAGAAGCACTGTTATTTAGCGTAGCTGGCAGAGGATGTGTTACAATAGGTGGCACAGTCGCATGAGTGAGAGGAGAAGGATTTTGTGATATTGTGGCAGGAGTCTGAATTACCCCATTTAAAGCCCCTACAATTCCATTGATTGCCAGCTGGTTACCTGGCAAAGCGCCAATTATTCCCCCCACTCCAGGCACTGCAGGAACGGTGGATGTTACAGTCTGCATCCCACTGGCTAGTGCCCCCAGTGTCACACCATTGACCTGCTGAACTCCTGAGCCTTGCCGAGCTGGACTTTGCCCAGCAGGTGGGGGTGTGGAAAGAGCCGATGAACTACTGGTGCTTTGTCCACTAGAGGTTATCTCCTGATTTAATACAGGAAGGGAACTGTCTGGTAGAAAGCTGTTTCCCAGGTGAGGGCTTTTACTACTGTTCAAAGAATCAGTGGTAGCTGCAGTGTGTGCTGAAAAAGCATGTACTTGATGAGATGGGCTGGGGTTTGAAGTTATTGTTGGAAAAGGAACTGAAAGTTGTGCATTTAACAGTTGGAGACGCTCCTTTTTAGCAGTCAAGTTTTTAATCTGTTCCTCTAATTGTCGATTTTCAACTTGAAGCTGGTGTAATGAGATCGGAAGAGCACACGTCTGAACTCCAGTCACCTTGTAATCTCGTATGCCGTCTTCTGCTTGAAAAAAAAAA
>TRINITY_DN5512_c0_g1_i15 len=1707 path=[2:0-138 3:139-1588 4:1589-1632 7:1633-1633 8:1634-1634 10:1635-1706]
ACACAACGCTCGCCAGCCCCCCCCGTCACAAAAAAAAAATTAAAGAGACATATTTTTTTTTTTTTTTTTTTTTTTTTTTTTTTTTTTTTTTTTTTTTTAGCCATAAACATTATTAAAATTTATTAGCCAAAGCTTTGTACAGATCTTTCATACACTTGGAATTTTACATCTAAGCAATTTTACATTTGCATTTCATCATTTGTACAAATTGCTCCAGCATCTCAACCAATGGGTTAAAATAAGTAAAATAAATCACACTGATTTTGCTTTTGTAAAGTATCTACAACAGTGATTTGTGACAATTCTTTAAAATTCCCCCAGAAAATATAAAAATAAATTATTTTTACTTTTCAATTAAATCTACCAATTAGAAATATTACAAATCAAAATATCAATGTTTTTCTTAGGAATTATTCACAATACAAAACAGATTCACAAAACTTTATTTACAGAAATGAGGTAAGAACTGTGCAATGTTTAATCGAGATATTGCAGATTTCATAAGTTCTTCCAATTAAGTACACAGTGAAGGTCTAATTACAGTTGGGTATTTTCCACTAATAAATCACACTATTCAGATGAGATCAACTACCCAATGTGAAAATATTTGAATCAATTTCACTTTTTTCAACTGTTACAATATTTCATTGGAAACATTACATATCTACTCCCCTTTTTTGGTAATTTATTAGTGGAAAGTGACCCAAGTAACACTCTGCCTGAGCTATCTACAGTGGCATAAACACTTATAATCAAGGCAGAACACTAGGGAAGGCTGCTGGTGCAATGTTCAGTACTCCTGCTGTTTAACAAGGACTTCTAGTGCATGCTCAGTGAATGCTGCCAATTCAACATAAAGGAGGTAGCAACAGGCACTTGGTTTAGGCTAAACTCTACCAGAACTTGAGTGGCCGCCTCATCTGTTAAGAATGTCTAGTTGAACTGATTAATTTTTTCCTTCCCAGCAACCTTAAAATTCCAACAAGGTGGAATTTAGATGGTCTTGAAGGTTTTGCTTCAAGTAAAATGTCCAGAACTGGTCCTTTCGTGTCCACATGGGAACACTAGACTGTCCTTGCACACTAGGTCTGAAAGTATATTGCCTTTACAGCAAAATATTGGTTTGGTTTTTTTATTTGGGGTTTTAAGACTCTTGCTGTGAAACAAATTATGAAAGAAGTTGTGTGTTTCTAGCACTCAAATTAATAACAAAGCTATTACTTGCATACCAACTAGGATTCCCCTTCCCCATGGTTGAATCAGTAGTTGTACATACCATTGTTGTATTGACAAAATAATTATAAAGCAATATTTCTTTCACAATCTGAGAAATCTGAAGAAAAAGTAGTTCTATTTCAGTGCAACAAAACACGACTTAATTAAAAACCTTCCATGAATGTCTTCCTGAAGCTTGATCTACAACTAGGCAGTTTAGCTCCTTGTTGCATTTCTTCATATCTGCAGAAAGGAAACCTGCAGTTTGCAACCAGATGAAGTGCTATAATCGCAGAATACACATTGAGTTCTCAAACATTTTGCAAATGTCAACTCTTTTCTGGTGCAACTGGTCCAGTTTTGTCATTGAGTCTCTATAGTAAAAAAAGGAAAGATTTTTAAAACTAGAAAATATTTCAGATCGGAAGAGCACACGTCTGAACTCCAGTCACCTTGTAATCTCGTATGCCGTCTTCTGCTTGAAAAAAAAAA
>TRINITY_DN5512_c0_g1_i14 len=4734 path=[2:0-138 3:139-1588 5:1589-1944 6:1945-2508 7:2509-2509 9:2510-3048 11:3049-3874 13:3875-4733]
ACACAACGCTCGCCAGCCCCCCCCGTCACAAAAAAAAAATTAAAGAGACATATTTTTTTTTTTTTTTTTTTTTTTTTTTTTTTTTTTTTTTTTTTTTTAGCCATAAACATTATTAAAATTTATTAGCCAAAGCTTTGTACAGATCTTTCATACACTTGGAATTTTACATCTAAGCAATTTTACATTTGCATTTCATCATTTGTACAAATTGCTCCAGCATCTCAACCAATGGGTTAAAATAAGTAAAATAAATCACACTGATTTTGCTTTTGTAAAGTATCTACAACAGTGATTTGTGACAATTCTTTAAAATTCCCCCAGAAAATATAAAAATAAATTATTTTTACTTTTCAATTAAATCTACCAATTAGAAATATTACAAATCAAAATATCAATGTTTTTCTTAGGAATTATTCACAATACAAAACAGATTCACAAAACTTTATTTACAGAAATGAGGTAAGAACTGTGCAATGTTTAATCGAGATATTGCAGATTTCATAAGTTCTTCCAATTAAGTACACAGTGAAGGTCTAATTACAGTTGGGTATTTTCCACTAATAAATCACACTATTCAGATGAGATCAACTACCCAATGTGAAAATATTTGAATCAATTTCACTTTTTTCAACTGTTACAATATTTCATTGGAAACATTACATATCTACTCCCCTTTTTTGGTAATTTATTAGTGGAAAGTGACCCAAGTAACACTCTGCCTGAGCTATCTACAGTGGCATAAACACTTATAATCAAGGCAGAACACTAGGGAAGGCTGCTGGTGCAATGTTCAGTACTCCTGCTGTTTAACAAGGACTTCTAGTGCATGCTCAGTGAATGCTGCCAATTCAACATAAAGGAGGTAGCAACAGGCACTTGGTTTAGGCTAAACTCTACCAGAACTTGAGTGGCCGCCTCATCTGTTAAGAATGTCTAGTTGAACTGATTAATTTTTTCCTTCCCAGCAACCTTAAAATTCCAACAAGGTGGAATTTAGATGGTCTTGAAGGTTTTGCTTCAAGTAAAATGTCCAGAACTGGTCCTTTCGTGTCCACATGGGAACACTAGACTGTCCTTGCACACTAGGTCTGAAAGTATATTGCCTTTACAGCAAAATATTGGTTTGGTTTTTTTATTTGGGGTTTTAAGACTCTTGCTGTGAAACAAATTATGAAAGAAGTTGTGTGTTTCTAGCACTCAAATTAATAACAAAGCTATTACTTGCATACCAACTAGGATTCCCCTTCCCCATGGTTGAATCAGTAGTTGTACATACCATTGTTGTATTGACAAAATAATTATAAAGCAATATTTCTTTCACAATCTGAGAAATCTGAAGAAAAAGTAGTTCTATTTCAGTGCAACAAAACACGACTTAATTAAAAACCTTCCATGAATGTCTTCCTGAAGCTTGATCTACAACTAGGCAGTTTAGCTCCTTGTTGCATTTCTTCATATCTGCAGAAAGGAAACCTGCAGTTTGCAACCAGATGAAGTGCTATAATCGCAGAATACACATTGAGTTCTCAAACATTTTGCAAATGTCAACTCTTTTCTGGTGCAACTGGTCCAGTTTTGTCATTGAGTCTTGTCACTTTTTGAGTTGCATTATCCCCATGAATGGTAAGAAATGGGTTCGCAGTAGCAGTGTGAAGGGGTGATGCCTGAGTGCCTGAAAGCAAGTTATTTATGGGTATCTGGGCTGTTCCAGGGATCTGCAACTGCTGGACTTCAGGTTGGTGATGTTGGTGCTGTTGCTGCACTAGTTGATACAGAAGGGCCTGATGTTGTTCCGATGTGAGTTGTTGAGTGCTTAATAACTGCTGAAACTGTTGGTGCTGTTGATGCAGCAGAAGTTGCCTTTGTTGCTCAGGAAGTAATCCTAGTTCAGAAGCACTGTTATTTAGCGTAGCTGGCAGAGGATGTGTTACAATAGGTGGCACAGTCGCATGAGTGAGAGGAGAAGGATTTTGTGATATTGTGGCAGGAGTCTGAATTACCCCATTTAAAGCCCCTACAATTCCATTGATTGCCAGCTGGTTACCTGGCAAAGCGCCAATTATTCCCCCCACTCCAGGCACTGCAGGAACGGTGGATGTTACAGTCTGCATCCCACTGGCTAGTGCCCCCAGTGTCACACCATTGACCTGCTGAACTCCTGAGCCTTGCCGAGCTGGACTTTGCCCAGCAGGTGGGGGTGTGGAAAGAGCCGATGAACTACTGGTGCTTTGTCCACTAGAGGTTATCTCCTGATTTAATACAGGAAGGGAACTGTCTGGTAGAAAGCTGTTTCCCAGGTGAGGGCTTTTACTACTGTTCAAAGAATCAGTGGTAGCTGCAGTGTGTGCTGAAAAAGCATGTACTTGATGAGATGGGCTGGGGTTTGAAGTTATTGTTGGAAAAGGAACTGAAAGTTGTGCATTTAACAGTTGGAGACGCTCCTTTTTAGCAGTCAAGTTTTTAATCTGTTCCTCTAATTGTCGATTTTCAACTTGAAGCTGGTGTAATGACTTCAACATGCCTAAAATGTCACTAGGGGTGCCCTGTTCTAGTAAAAATTGTTGTCCTTCACTCCACTGTCTCTCCAAAAGTTGTTCTATGGTGGCAGCTACTGGGGGCAAATTTTCCACAGTGCTGTTCCCTGACTGATCATAGCGAATCTGTAAGCTGCTAACAGGTGATCGTGGTGAGAGACTTCCTCTCGGTGAACCTCCCCTGCCAACAAGGCTGCGGCTATTGTCTCCAAGATCTTGATCTGCTTGACTGTTTTCAGGCTGAGCTATAAGTGCTGCCACTGCTGAATTGGCATTCAGCCGATTGCTATACATGTGGGTTGGAGGCAAATTGAGGGACGATCCAGGTAAGGTGTTTGCCTGAGTTGTTGCTAGAACAGTCGATACAGAAGGTGTAGTTGATGGTGACAAGGTTCCCACTTGCTGCACGTGACCAGAAGGCTGCTGGGGTAACTGAGAACTGGAAACTGGGGTGCTAGATCCTGAGCCAGATACTACATTTGAAAATGATACTGCTACATCATTACTGCTATAAATACCTGAACCAACTGGAGACGAGCCAACACTAAGACTTTGTAAACTTCCATTCCTGAGCAATGTTGGAGATTTTTGAAGACTAGAGCTTGTTACACTTCCTGCAGCAGATGCCACAGATGATGTTGGGGAAGCAGAAGAAGCCGATAGGTGAGAAATAGTATCTTGACTTTTATTTCCTTTGGGCCTACCTGGCCCATGTTTACTTTGTTTATTTCCCTTCCGTTTCTTTTCCTTTACAGTCTCATCATCTACCCCAGAAGACTGAACTCGCTTGTATCCCGTTGAAGTAAGGTTTGAGTTACTCAAATCTCCAGGCAAACTGTCAAAGTTTTTAGATTGGGAAACAGTTGAAGTTGAAGGGAAACCAATTAAGGAACTAAAACAATTCACCCCCATGTCCTGGTTTCCAGTCTCTCCTTTATGTAGATCTTTGGTTGACAAAGTCTGCTGGGAATGAGTGTAACTGTCATTACGTAGATCTGAATCCGTAAAACTCAAAAAGTCCTGGGGAGACTGAACAGAACTTCCAGAAGATGATTTTATACTGCTGGGAGTTCCCAGAAAACTGCCTTGCTGGAAAGGGTTAGCTGCTGAAACAGTTGTTCCAGGATTCCTTCCGCCACCAGGCTTTCTTCCTCTCTGACCTGAGTTGTGACCTGCAGTTTTCTTCCCTTTGCTCTCTGACCCTCTAGCCTCAGAAACCTCTTTTCCAGTTGAAGTATGTGCAGAGACTTCCTGGAAATTTGCATTTGTAAATCGAGCTGCCGTATCTTCCAACCTCTTCAGCGAACCTGACATAGAGTTGTTGGTAGTGCTTGTGTAAGTCAGTTTACTAAAGTGGTATTTACAGTAGCCACAGTATTGGACATTATCTGCACCATTACCTTCTTCTTCACAAAGAAGTCCTGCAAACTGTGCACATGTTACATGGAAAGCTTGTCGGCATCCATGTTTATTACATGTCATGCAAGCACCAGTGGCTGCTTTGCTTTCTCTGCCTTGCTCATCACAAATATAACAAGTCTTATTATAACGATCATGAGGAACAGACTGCAACACGATAGGTTCCATTGTAGAAACGTTTGCAAACTGCACCTCGGGAATGTACAGGGCACAAACCACATGAGCCCAACCCCCATTATCAGTTCTCTTTAAAGCACCATCCTTATGAGGGCATAACTCGCATCTCACTCTGGCTGCTCTTTCTTGAGATTCACACTTTCTGCAAAACCAAGGTCCAGTGGGTACTTGGACAATTCCATAGCAAGCTTGATGCACTGCGACATTGCAGCCGTGCCCGTCGCAGTAGACAAGCGGGTTCTCGGCCCAGCCCCTCTCGTCGGAGCACACGCAGCAGCCACCGATCATCTCCTTCATGCTATTGGAGAACTCGTCCTCCAGTGACACAGGCAGCTGTAGCGGCTCGCTAGAGACCATCTAAGGGTTAAAAACACCGTCAACACCGCACAGCACAGCGCTCCCTCCTCCCCCCGCCAGGGGCTCCCCCCCTCAGTCACTCCGCCGCCGCCGCCGCCGCCGAGATTGGGGACCCATGTCCGCTGGGGGTGTCGGGGCTGTTTTGGTCCCGCCCGGCCGGGCACTCTCGGTATTTCTCTGAAGCGCGCGGCCAGGGGGGGTAGCAGCCCGGCAGTCGCACGCTGAGCAGTCAGCAACGGAGTAGGGT
>TRINITY_DN5512_c0_g1_i11 len=1921 path=[1:0-42 3:43-1492 5:1493-1848 10:1849-1920]
ACCGAGATCTACACTCTTTCCCTACACGACGCTCTTCCGATCTCAGATCTTTCATACACTTGGAATTTTACATCTAAGCAATTTTACATTTGCATTTCATCATTTGTACAAATTGCTCCAGCATCTCAACCAATGGGTTAAAATAAGTAAAATAAATCACACTGATTTTGCTTTTGTAAAGTATCTACAACAGTGATTTGTGACAATTCTTTAAAATTCCCCCAGAAAATATAAAAATAAATTATTTTTACTTTTCAATTAAATCTACCAATTAGAAATATTACAAATCAAAATATCAATGTTTTTCTTAGGAATTATTCACAATACAAAACAGATTCACAAAACTTTATTTACAGAAATGAGGTAAGAACTGTGCAATGTTTAATCGAGATATTGCAGATTTCATAAGTTCTTCCAATTAAGTACACAGTGAAGGTCTAATTACAGTTGGGTATTTTCCACTAATAAATCACACTATTCAGATGAGATCAACTACCCAATGTGAAAATATTTGAATCAATTTCACTTTTTTCAACTGTTACAATATTTCATTGGAAACATTACATATCTACTCCCCTTTTTTGGTAATTTATTAGTGGAAAGTGACCCAAGTAACACTCTGCCTGAGCTATCTACAGTGGCATAAACACTTATAATCAAGGCAGAACACTAGGGAAGGCTGCTGGTGCAATGTTCAGTACTCCTGCTGTTTAACAAGGACTTCTAGTGCATGCTCAGTGAATGCTGCCAATTCAACATAAAGGAGGTAGCAACAGGCACTTGGTTTAGGCTAAACTCTACCAGAACTTGAGTGGCCGCCTCATCTGTTAAGAATGTCTAGTTGAACTGATTAATTTTTTCCTTCCCAGCAACCTTAAAATTCCAACAAGGTGGAATTTAGATGGTCTTGAAGGTTTTGCTTCAAGTAAAATGTCCAGAACTGGTCCTTTCGTGTCCACATGGGAACACTAGACTGTCCTTGCACACTAGGTCTGAAAGTATATTGCCTTTACAGCAAAATATTGGTTTGGTTTTTTTATTTGGGGTTTTAAGACTCTTGCTGTGAAACAAATTATGAAAGAAGTTGTGTGTTTCTAGCACTCAAATTAATAACAAAGCTATTACTTGCATACCAACTAGGATTCCCCTTCCCCATGGTTGAATCAGTAGTTGTACATACCATTGTTGTATTGACAAAATAATTATAAAGCAATATTTCTTTCACAATCTGAGAAATCTGAAGAAAAAGTAGTTCTATTTCAGTGCAACAAAACACGACTTAATTAAAAACCTTCCATGAATGTCTTCCTGAAGCTTGATCTACAACTAGGCAGTTTAGCTCCTTGTTGCATTTCTTCATATCTGCAGAAAGGAAACCTGCAGTTTGCAACCAGATGAAGTGCTATAATCGCAGAATACACATTGAGTTCTCAAACATTTTGCAAATGTCAACTCTTTTCTGGTGCAACTGGTCCAGTTTTGTCATTGAGTCTTGTCACTTTTTGAGTTGCATTATCCCCATGAATGGTAAGAAATGGGTTCGCAGTAGCAGTGTGAAGGGGTGATGCCTGAGTGCCTGAAAGCAAGTTATTTATGGGTATCTGGGCTGTTCCAGGGATCTGCAACTGCTGGACTTCAGGTTGGTGATGTTGGTGCTGTTGCTGCACTAGTTGATACAGAAGGGCCTGATGTTGTTCCGATGTGAGTTGTTGAGTGCTTAATAACTGCTGAAACTGTTGGTGCTGTTGATGCAGCAGAAGTTGCCTTTGTTGCTCAGGAAGTAATCCTAGTTCAGAAGCACTGTTATTTAGCGTAGCTGGCAGAGGATGTGTTACAATAGGTGGCACAGATCGGAAGAGCACACGTCTGAACTCCAGTCACCTTGTAATCTCGTATGCCGTCTTCTGCTTGAAAAAAAAAA
>TRINITY_DN5447_c0_g1_i1 len=994 path=[0:0-993]
TTGTAATTATATTTAATACACATTTTATTGCAGAACAGCAATCTGCAGAAAGTAAACAGCATAGACCTTACAAATCATAGTTAGTGAAGAGTTTATAATGCTTATAAAGTCGTATCTAAAATATACCTTATTCATTCTCTATTTAACAACTCTTTGAAGACAGTCTAATATTTTAATTACACAGTAGCAGCGTGTTCGACCCACTATTGTTAAGGCTGTGTCAGCATTCCCATTATGAAGCTCTCCTTGCAGGGTTTGATTACGTCAGCCGTAAAATTACGATGCAATTTGACGTTTGCCATACAAGTCTGGGAAGCAATTTAGTTTCCATAACCCTGCCCCCCCGAAACAATAACTATGTAAATACTGAAGCCCACCAGAATGGTTCTGGATGAGAGGTTTGCCTTTGCACCACTGGCTTACAGTTTCAAAAATGAAATTCAGAAGAGAGTTACTTGACAGTTCTAGTTTCCAGCGTGATGAAGTGGGTGCCACCAACACACGACTGTGCTTCACAAGGACGTTTACAGCACATTTTAATAAGCGTAGGTCGTGATCTCTTTGAGAAATGGGTGCAATTCTATTACAGAAGAAATTACATGCCTCCAGCTGTTCACACAGTGGTCACTATTAATGCCAACATTTCCAACACTGGAATGTGAGGTATACTGTACTATTCTCGTTTTGTTACAATAGGGAAAATTATCATCCCTCCTTTATGCCAGTCAGTAATGTTTGTGTACAAGGGACAAAATATGGATTTTGGCCTCATCTATCGGTTTTCATGAAGAGTACAAATTTATTTGTCTGGATACGGAATGCTGTAGGCAAAAAATCCCCCCAAAAAACACCAGAACGACCTGAAAATTGTGTTACACGTTTAATTTACTTAGTTTGGGGGTTCACTATTATGGATCCAATTAAGAAGAATATTTTAAATGGAATTGTAGGGCTGGAAAGAACCTTGAGGGTCATCTAGTCCAGCTCCTTGATC
>TRINITY_DN5447_c1_g1_i1 len=253 path=[0:0-252]
GTTGACTTGGAGGGTTTCCCCCCCTGCAGTATGGGTTTAGCTGACTTGTTTTTCTTTTATAAGACTGTTTCATGTTATTTCTGGCATCATTGTACTCTTGTCAGTCCCAGTCGCTACGTGTAGCAGATGGTTGTTAAAGGCTCTGTTTCTTGTTGGTATATTTTCCTAGGTGAGTAGTTTGGGGGAGGTGAATTCTGCATTGAAGCAGGGAGCTGGACTAGATGACCCTTGAAATCCCTTTCAGCTCTATGAC
>TRINITY_DN5465_c1_g1_i1 len=1218 path=[0:0-910 1:911-1217]
TTTTTTTTTATTTCCCCCAGCCACAGGAACATCTCCTACATCCCGGGGGGGGGGGGGGGGGGGGGGGGGGAAAGGGGTAGAGAGACATGGCCCGGTTGCTTAACTGCTTCAGATGATGGGGACTGACCCTCCTTCCGGGGCAGGCAGCATTGATAACTAATGTTCCACAATCCTTGGGTGGGTAGTTCCAGGGGTTAACGATTCGTCCGGAGAATGAATTTGCCCCTCTGTTGAGTCTGGATTTCCTCAGTTCCAGGTCCCAGCCTTGCCAAACTAACAAGACACTGCCTCACCTCCCTCCCAAGGTCTGGATTTATTCATCCGGAACAGGGGCTGCTTCCCTTGCCCTTGGAGAAACCAGAAAAGGGGGGGCAAAAGCCCCCAGTTCCTGTCCTGCACATGAAGGCTGGCCCCCCCCCCATAGATCGCTGCAGGGGGCACGCAGTTCTGTCTCCTCCCCCACCCACCCCAAAAAAAGCCAGAGAGAGGTGGGAGGGGAAACACCTTGTTGATCAGAGCAGCAGTGATTGGGGGGTGCAGGGGAGAAGGCACAGAATCCCGGGGGGGAAGAGAACCGCTTGGTTCCTACGACTTTGGGGAATTCTCCTGGTCCAGCGAGCGCACTTCCTCCAGAAAGCGCATTGGCGTCAGGATGTGGGTGGAGCCGATTAGCACCTCCCACTTGCCCTCGGTTCCGCGGGTGACCTCGTAAGCACAGCGCATCTCGGCCATGGAGACCCCACCCAGCACGTAGACGATGAGGCGCGGGCCGGTCCGGTACTCCGCCGCCGGCTTGCTCTTGTGCCAGTGTCCGAAACGGGCGCTCACAACAGTCTGGGCGCTAGTGCTCGGGGCTGGGTCAGACACATAAGGCCACAGCTTCTTGTCGAGCTTGTCCTCAATGGCGTCCTGCATGGGGGGGAAGACATGGAGGGGTCAGCCATTCTTGCTGGGGCAGTTCTCCCCCCCCCCACCCCAAGGACTGGGAATGCCCCAGAGCCCCCAACCCCCAAGGCAGGGAAGTTTGACAGCCACCAAATCCGATCTGGGGGCACCCCCCTGCAGTGGGGTAGGAGGGGGGGAGAAGGACAGAGACCAGCTCACAGAGCCTAGGAAAGGGGGGGGGGTTAGTGCCATGTTCAGTGCCCAGACACCCTTCACAGAGGAGCCCCTCGGCCCCAGAGCAGGGGGCAGCGTTTCCCTGGGACGGCCGGGCAG
>TRINITY_DN5465_c1_g1_i2 len=2397 path=[0:0-910 2:911-2396]
TTTTTTTTTATTTCCCCCAGCCACAGGAACATCTCCTACATCCCGGGGGGGGGGGGGGGGGGGGGGGGGGAAAGGGGTAGAGAGACATGGCCCGGTTGCTTAACTGCTTCAGATGATGGGGACTGACCCTCCTTCCGGGGCAGGCAGCATTGATAACTAATGTTCCACAATCCTTGGGTGGGTAGTTCCAGGGGTTAACGATTCGTCCGGAGAATGAATTTGCCCCTCTGTTGAGTCTGGATTTCCTCAGTTCCAGGTCCCAGCCTTGCCAAACTAACAAGACACTGCCTCACCTCCCTCCCAAGGTCTGGATTTATTCATCCGGAACAGGGGCTGCTTCCCTTGCCCTTGGAGAAACCAGAAAAGGGGGGGCAAAAGCCCCCAGTTCCTGTCCTGCACATGAAGGCTGGCCCCCCCCCCATAGATCGCTGCAGGGGGCACGCAGTTCTGTCTCCTCCCCCACCCACCCCAAAAAAAGCCAGAGAGAGGTGGGAGGGGAAACACCTTGTTGATCAGAGCAGCAGTGATTGGGGGGTGCAGGGGAGAAGGCACAGAATCCCGGGGGGGAAGAGAACCGCTTGGTTCCTACGACTTTGGGGAATTCTCCTGGTCCAGCGAGCGCACTTCCTCCAGAAAGCGCATTGGCGTCAGGATGTGGGTGGAGCCGATTAGCACCTCCCACTTGCCCTCGGTTCCGCGGGTGACCTCGTAAGCACAGCGCATCTCGGCCATGGAGACCCCACCCAGCACGTAGACGATGAGGCGCGGGCCGGTCCGGTACTCCGCCGCCGGCTTGCTCTTGTGCCAGTGTCCGAAACGGGCGCTCACAACAGTCTGGGCGCTAGTGCTCGGGGCTGGGTCAGACACATAAGGCCACAGCTTCTTGTCGAGCTTGTCCTCAATGGCGTCCTCCATGACGTCTTTGATGAGCGGCGTCCATCTCGAGAGTTGGTAGGTGGATTCCAGCCGCACCTTTCTCTCGGGCGTGGCCTGCCAGCCGCTCCCAGGCAAGAGGGAGGCCCCCAAGTGTCTCATGTTGAAGATGCTGCGGCTCTCTTGCTGGATGTTGGCGTGCTGGATCAGCTTGGTCAGTTTCTCCTCTGTCACGCCGTTCTTGAGGAAGACGAAGAGCAGGATGATGCGGATCTTGTCGGAGGCCGCCACGCTGGAGTCCAGCAGGACCGGCACGATGATCTTCATTGGGTCCTTCAGCTTCTCTCCATCCACGTCCGCCCCAGTGGCCAGGTCCTGTTCCACGCTGCAAAGCTTCTCCACGGTGCCCTTGAAGCGCCGCATGCAATCCTCCGCCAGGTGCAGGTGTGTGGAGTACTTGGTCAGCTCCTTCTGGTACTGGGGCATTTTCTTCAGAATCTGCGACAGGTCATTGACGTTGGCCTTGTCCGTGGTCAGCCGCTTGCTCTCACAGAAGGTGCGAAGGAGCTCCGTGACCCTCCTGGAGACGTCGGCGATGTGCATGTGCCGGAGCTGCACCCACAGGTCGTCGTCCTCATCCAGCATTACCGCCTTCTCCCGGGAGTCGCTGATGCCGGTCGTCTCGTATCTGTAGGTGTCGTGCTCGATGTTGAGCAGGTCGTAGGCCATGGCTTGGAAGGTGAGCTCGTGCAGCAGCGGGGTCACCAGGTCGGAGCTCCGGTCCACGATGAGGAGCTGTGAGCGCGCCTTGTCGGGGCCCTCCCCCATGCTGGGGTTGTCCGCTTTGAAGGCGTTCAGCTTGGCCAGCACCGCGTGAGCCAGCTGGAAATTGTCGTCGCAGCCCCGGCGGTAGCGGATGGCCGGATACTCCTTCAGGGTCTCGCAGAGAGTGGCAATCTGCTCCGCCATCACCTCCAAGTTCCTGTCGGTCGTGTGGAAGGGGTTGTATAAATCGTAGGTGGCGTGGGGCATGTCCAGAGAGTAGACCTGGGACTCGTACGGCAGGAAGGCCACATTGATCTCCTTGAGGGTTTTGATGGCTTTGATGATGCAGGATTTTCCCAGCTCGTTGAAGAGGGGCTCGGGGCAGGTGTCAAGGAAGAAGATGTGGGCGGCTTTGTACATGAAGGTCGGCGTGCCCTTGAAGTCGTTAATCAGCGCGTGCACCGACTTCTCCACGGGGCTGAGCAGATAGATGGCCTCCAGGCTGGGGATGGGCTCCCGGCGTTTGTGAATGTCCTCGACAATGGTGATCCCTTCCTCTAGGATGTCGGACATCTTGCAGCAGGAGGAGAGGATGCGCATGCTGGGGTGGTCCATGATCAGTACCTTCCATTCTCCCTCCTTCTTCACGCCGCGGATCACGCCAGTCAATATCTTGTCTCCCACCACCGCCTTCAGCCCGGCCGGGGCCATCACTCCAGTCGCCGCCGCCGCGATCCCCCGTCAATCCCGCCGGCACTT
>TRINITY_DN5477_c0_g1_i1 len=244 path=[1:0-16 2:17-243]
AATGCTTCAGTTGGGTGCTGTTGATTCGTGAGCTGAATCCAAGGTTCTGTCCCTCAGGGATAGCTTGTGCCTTTTTTCTCTTGCTCCAGCTTTAGGTTGAATGCTGCCTGGTGAGTAAACAAACTTGTACTTTTGCTCTGTTGAAAGAAAACTGTATGAGAAGAAATATTCCTTTCTTTTGATCTTCCAGGTATGATTGACAAACTGATATCTCCAGGTGACATTGATAGTGCTTTGACCAGGC
>TRINITY_DN5477_c0_g1_i2 len=405 path=[0:0-177 2:178-404]
GTATTGGTGCCCTATAACATGCATAAGAAATGTTAGTGGCATTAGAGTGGAGTTCGTGTCATGTCTGCTTTCACCCTAAGGCACAGATAAGGTGACTCGGCAAGTCTCTGACTGAACTGGGGCAAGAAGCCAGATTTCCTGAGCCCTAATCAAAAGTCCTCTCCCCAAAATCGAATACCTGTTGATTCGTGAGCTGAATCCAAGGTTCTGTCCCTCAGGGATAGCTTGTGCCTTTTTTCTCTTGCTCCAGCTTTAGGTTGAATGCTGCCTGGTGAGTAAACAAACTTGTACTTTTGCTCTGTTGAAAGAAAACTGTATGAGAAGAAATATTCCTTTCTTTTGATCTTCCAGGTATGATTGACAAACTGATATCTCCAGGTGACATTGATAGTGCTTTGACCAGGC
>TRINITY_DN5460_c0_g1_i3 len=5979 path=[0:0-225 1:226-1145 3:1146-1516 6:1517-5219 7:5220-5315 8:5316-5978]
TTTTTTTTTTTTTTCTTGCCAAAATTGCGTTTTATTTAAAATTATACCAACAAGAATCCAACGCTCTGCTGAGTCAACTGAGCCTCTTAAATAAAAAAGTGCATAGAAAATAAACAGGTTTAGAAATATTTGTACAAATATTTACAAACTCACGGGACTGATTTCTTTAAACACTGGGAACTAAGCGGAAAAAAAATTCACAAATTTTTAGAAGTACAAAAAAAAAGAAAAAAAAAGGAAAATTAAAGAAAATGCTATCCCCCCTCCCTTTTCCCACCCCCTTGCCAGGGGAGTCAGGGCAAAGCCACTATCAGGAGGGGGGAGCAGGGAGGGAAGCAAGCAGGGGCACAAAGTGGGGGGCAGGGAGACCTGAACTGCCCCACCTGGTGGGTGAAAACCAAAAAACACAGCCAGTTGCAACAGTCTCAAACCATGGACCGAGCTGGGGGGCTGTTACCGACAGCTCGCACTGCAGCAGGGAACGCTCCAGAGCCTTCCTCCTGCTCCTCAGAGGCAAGTCGCCCCCCACCCCAAGTCTAACCCAGCTCTTGGAGCTGAAGGGCTTCAAGTTGAGATTTTGCAGGCGCTGGTCCCCCTCCCCCCACAGCCTGGCCCAGCTTCCTAGCGTTCCCAGGCCTGGAGCTGCTCCCTCGCTTGCACGGGAAGGCCAAGGCGATGCTAGCTGGAGGCCCCAGCTGGAAGAGTAGGTTTGGGAGACTGGAGGCAGGCCAGGGCCCCTAGTTGAGGAAGCGGCGGCAGCGCTTGGCCCCACAGTTACAAGGCAGCTTGCTGCCGGCATCCTCAATGGGGAACTTGTAGTCGTAGGTGAGCTCTTCCCCGCGGAAGATGCAGCGCAGGGCGAAGATGACGATGTGTTTCTGGCCCTCGACGTGGATGACCCGCGAGTAGCAGTTGGGTTCGCATGAGTGGTTGATGAAGCGGGCGGCGTTGCCATGCATGGTGGCATCCACCACGTCAAAGTCATCGATGCGGAACATGTAGCAGCCAATGCCCTTGCTGTCATAGTACTTCTCGCGTTTGTCCGTGAGCACCGAGCGAATGACGATGCCCGAGTACTCGATCACCATCTCGCCTGCATCGATATTGCGCTTGCAGAACAGGCCCCGCCCATGGATGGCTGACCTGTACACGCCCACTGCTTCCTTGGAGGTTTTCTTTAGGTGCCGGAAACGCATAGCCATAGGCAGCTCCAGACTGGTGGCTCGCCTGGTGGATTTGAGCTGCACTTCATCCTCTTCCTCATCGTACGGGCCCCCCTCTGGGAGCATGCGGTGCTGGGAGGCCAGGAAGTTGAACATGTCAAAGGTGCATTTCCGGACATAGATTTCAGCCCGGGCACAGCCACGGGGATTGAGGGGCAGCTCTTCCTCCTCCTCCTCGTGCTGGTGGTAGCGGAACTTGTATTTGTGGCAGGCCTTGGCGCCGTACAGCTGCTCCACCAGGAAGATGACGGCATCGTGGTGCATCCCAAGCATCCTCACCCCGTTCATGCCTGCGAAGGACAGATGTTTGAGCCGGGCATTGATACGGGCCTCCTGCACCTTCTCAACCACAGCCTTCCAGGCACCGTCGATGCTGTCCGCCTGCACATTGAACCCATCCTCGCTGCTGATCTCAAACCGCAGGTGGGGCTGGGTTTTGCGCGGCACCTCATTCTCCTTGTCTTCCCGGAACAGGTCATCCTCGTCCGAGCTGGAGGGCTCCCCTTTATATCTGTGCCAGAATGGCTCCAGGTTCTGCTCCGGGGTCCTGGCGGGCACTGGTGCCAGGGAAGGGGAGTGCTCCATTGGGGACCCCACGCTCTCGCCTTCGCTGATGGTGCTCGGCTCCTCTTTGAGCATATCCAGGTCCAGGACGTCCTTCACCATGGGAGTCTTCATCCGCACTCGGCCAGAGCCAGAGCCCAGTGGGCAGCCGGAGAGGCAGTTGCTAGGGAGGGCATTGGGGGCTCCAGCTGGTGACGTGGGTGGTGGTTCCTCCTCGACTCCCTCCAGTTTCGCCCTCTTGGGGGGCATGTTCCCAGCGAAGGTGGAGACCCTCTTGATGCGAATGGCCTGGTGGGGGCTAGAGAGTGGTTCAGAAGGGGGCTGGGGTGCCAGGGTAGGGAGACTGAGAATGCTTGGGTTCACAGTCATGCTTTGCAACAGGCAGGTTTGGGGCACTCCCAACGAGGGCGTTACCAGAGCAGGAGCCCCCAGAGCCAGCTGCCCCACCGCAGCCCGAGGTCCAGCCTGCACTACGTTCACCATGGGCACCATGCTGAGCACCGGGGCTTGGATCGTCCAGGTGGGCAGCGGATTGCGAGCCAGGCCCAGGGGGGTGGCTGCCCGGAAGATGACCGTGCCCAGGCTGGATGGGGCCGGGGCAGGAGCTGGGCCTGGCTTGGCCTCGCAGCTGGCATATTGGCTGCTGGATACACCCTCCTCTCCCTGCACCTTCACAAAGACCTGCCCCAGTTTGTTCACCAGGATGATCTTGGAGCCGGGCTTGTCCCCTTCGGGGCCTAACAGCTTCACAGTGGGGCTGCCTGGCATCGGAGTGCAGACCCCGGGGAGTGGTGCTGATTCAGGTGTGGGGCTGGGGTGGGCCAGCTCCGTGCCATTGAGGCTGAGGGGGAGAGGGGGCGGGGGAGACGTCCTGTTGTGGAGGCAGGAGGGCAGGGGGGCCTTGCTCTCCGGGGCCCCCATGTTTTTCAGAACGAAGTCCACAATGTCCGATGGCAGGTCCTCCGGTTGGGGAGCGGGGCCAGGCAACTCTTGCTCCGCTCCCGGTTCGGCCTGCTTGCCCTTGGCAGACGGGTGCCTCCCTGCAGCATCTGCCTCGCTGTCAGTGCCATCATCCACGCCATCCAGCTGGTGGATGTGGGGCAGGTCGAGAGAGAAGGGGGCCAGGGACTGCTCTCGTGTCACCACGGTGCGTGGGAAGCGGAAGTAACGCCCGGCCTCCCCCTCTTCCTCACTCTCTGCGTCCCCCAGCCCATCCAGCTGAGGCAGGACCAGGCTGGGCGAGGGGCAGGCTCGTGGCCCACCTAACTCCTCCTCCTGGAAGGGCTCGTCCAGAAGGCTGTCATCAAACTCCAAGTCGGAGACGTTGAGCTCGTCGAAGGCCAGCTCCGGCGGCACGGCTGGGGGGGAAGGTGGGGGTGAGGTAGGCAGAAGCTGCTGCTCGCTGGGCCCCACTGAGGTAGAAGGGTGCCGTGGGCCACTCGCAGCTGGTCTGTGGTCCATGGGAGGAGCTGGGGCTGCCCTGAGAGAAGTGCCCAGGGGGTTAGTCCTGGTGGCAATGGATTGGTGCGGGTGGGAGGACCGATGGGATCGTGGGGGCCCGGTAGGCGAGAGCGGGCTGGGGCGCCGGGAACGACGCAGCGGAGGAAAGTCCGGGTCGCCTACCGTCAAGATGTGATGGGACATGGATGGCACGCTCCCGGGGGAGGGGAGGGGTCGAGAGGACACCCCACCTAGAGGCCGCCGAGTGGGGGAGTAGTTGGGCACTTTGATGCGGGCTCCAGACAGGGACCTTGGCATGGAAGCAGCATGCTCTGGAGGGGGCAGGGGGCCTGAGTTCTGGGAAGGAGAACTGCGCTCCACAGGTAATGCAGGCAGGGCTGCATCCCGAAGGTGCTTGTCCCCGAGGTTAGGATCTGAAGGGGTGGCAGGGCTGTGAACAATAGTGCGGTTCTCCTCCTGTGCTCCCGATAGGTCTGGCTCCTCCTGGCTCAGCCTGGGACGACACTCCAGGATACGACACTTGTACCAGCACCGTTTGCGTGCGTCCACAGTACTCCAGTACAGCCGGGAACACTGGTAGCCTACTGGGAACAGGCGCCCATCACATTCAGATAAGTCTGACAGCATCCCAAGGCTGTTGATTTTGATGGTGCCAATCATCATGTTGATGGTGTCGGGCTCCAGACCAATCATGAACTTCCTCTTGAAACTGATGCCCTCAAAATCCACGTAGACACGGCGCAGCACATCGAAGCCATCCTCAGTGACGATCTCCGTTCCATCTAGCAGATCGGTGTGCTTCTGGCAGAAGACCTTCTTGTCATCCTGAAAGGTGCACTGGCGGAGGCGGGCGCACATGAAGTGGTAATTGCTGAGGCAGGCCGAGAGGCAGCAGCCCACGGTGGCACCGGTGCGCTGACAGTGTTCACAGCGCATTTGCCGGCCCCGTGCCACCGCAGCATGCACGTTTTTCAGGGAGCCGTCGTTCTCTTCAAAGACCTCTGCTGACCAGATGGCACAATTGACATGAGTCCATTCATTCTGGCCGATGTACAGCAGTCGCCCTGCATCCTTGGAGGGGGCGTCCCCATACTGGAGACACAGGGCACACTGCCGCTTGTCCTCAGGATTGCCCGGTGCCTGCTGTGACTGTGTGCACTCTGTGCTTTTCTCAACTGCCGCAGGGGATACAATAGCCACCTGGCTATTGGTGCTGGGTTCAGGCTCCTCTGGCTGCCTCCACTGGGCATAGATGTGGTCAGAGGAGGGAGGCATGACGGCATTGGGCAGCATGCCATTTGGGAGAGTGCTGTTCTGCGTCCAGTACTTTGCATCTTGAGCATCAAACCAGCTGAAGAATTTCCCCATGAGCTCAATGTAGAGTGCCTTGGTTGCAGGGCCAATCTGGCTTTCTACCATGTGAGCCATTAAGACGCCCACCACATCCTCGGTGAAGCCGTGCACGGAGCAGTAGTGGCCCTGCTCAAAGAGCTTGCTGACTGTGCGCAGGTCACAGGGCCGCCGGTGCACTTTCACGCCATCATCCGGGCAGCACTGTGTGCACTGCATCAGGGAGCTGGTGTGCCTGGAGCCCAGCAGGCCTTGCAGAACCTGCCGGAGACCTTTGCGCAGCTCTGAGTTGAGGACGTCTCGCCACTTGGCCTTGTCGCTGCCGGAGCAGGGCCGACAGGTATAGATGACGCTATCGGGCAGGTTGGACAAGATCTCATAGCCTTCGTCTGAGAGTCCTTCGCACTTGGCGTGCACCCAGTGGTCACACTTAGCGCACTGCATCATCTTGCTCTCATAGTCATTGTCCTCATAGCAGTGCAAGCAGATCGGGCAGTAGTTACCTTTATTGTACAGCACGGCGCAGGTCGGACACAAGCTGTAGTCGCTGGACCACTCTGCGTCCCAGTTCTTCCCCGGGGCAGCCCCGCAGCTCTTGCAGGAGATGCAGGCAGAACAGATCCAGCCCTTCCTCTTGCAGAAGGGTTTGGTGGGGTAGTTGGGCCCTAGGCAGGCCAGGTGGTAGCAGTTCCGGCAGCGCTCACATTCCAACAAGGGCTTGGAAGCCTTGTTTTTGCGACCGCAGACGTGGCAGAATTTGCAGCGGCGGCAGCACCAACTGTTCTCCTGCTGGGGTAATGGCTGCTCATCCTCCTCCAGGCAGAAGACGTGGAAGGGGTCACAGCACACCTGGCAGAACACCAGCTGGTGGAAGCCCTTGCTGGCGCAGAGGAGGCACACCAGCTGGGTGGTGACTGGCACTGAGGTTAGGATACTGAGGCCGCCCATCAGCCAGACGTTCTCCACATCACAGTCTTCCTTGAAATCAACTCGGAGCCTGTGGATGCCATCAGTGGATTTCTGCTTCCCATTCCAGCCGTTGGTGAAGGAGGAGAATACACTGGAGGCGAGCATGTCCTTCTCTGGCCGCTTCCTGGCTTTCAACTGCACCACAGGTTGGAGGGGGGTTCTGCGCGGCCGGCTCTGCTCCTCTGAATCAATCGGGAGAAGATCTGAGTCCCGGGATGATTTCCGGCGGCGTGTGGCGGAGTCACTTTGAAGCTCACTGTCCGAGTCATCAGAGGATTCAAAAATGTCATACGAGGGCCTCTGTTTGACACAGCGCCGTGGGGATTTGCGCTGCAGCACCGAGTCTTGCTCTGCTGTCTCTGTGGCCCCCAGCATTACCTCCCAGGGGGCTGGAAACTCCTCTTGAGAATCC
>TRINITY_DN5460_c0_g1_i1 len=5883 path=[0:0-225 1:226-1145 3:1146-1516 6:1517-5219 8:5220-5882]
TTTTTTTTTTTTTTCTTGCCAAAATTGCGTTTTATTTAAAATTATACCAACAAGAATCCAACGCTCTGCTGAGTCAACTGAGCCTCTTAAATAAAAAAGTGCATAGAAAATAAACAGGTTTAGAAATATTTGTACAAATATTTACAAACTCACGGGACTGATTTCTTTAAACACTGGGAACTAAGCGGAAAAAAAATTCACAAATTTTTAGAAGTACAAAAAAAAAGAAAAAAAAAGGAAAATTAAAGAAAATGCTATCCCCCCTCCCTTTTCCCACCCCCTTGCCAGGGGAGTCAGGGCAAAGCCACTATCAGGAGGGGGGAGCAGGGAGGGAAGCAAGCAGGGGCACAAAGTGGGGGGCAGGGAGACCTGAACTGCCCCACCTGGTGGGTGAAAACCAAAAAACACAGCCAGTTGCAACAGTCTCAAACCATGGACCGAGCTGGGGGGCTGTTACCGACAGCTCGCACTGCAGCAGGGAACGCTCCAGAGCCTTCCTCCTGCTCCTCAGAGGCAAGTCGCCCCCCACCCCAAGTCTAACCCAGCTCTTGGAGCTGAAGGGCTTCAAGTTGAGATTTTGCAGGCGCTGGTCCCCCTCCCCCCACAGCCTGGCCCAGCTTCCTAGCGTTCCCAGGCCTGGAGCTGCTCCCTCGCTTGCACGGGAAGGCCAAGGCGATGCTAGCTGGAGGCCCCAGCTGGAAGAGTAGGTTTGGGAGACTGGAGGCAGGCCAGGGCCCCTAGTTGAGGAAGCGGCGGCAGCGCTTGGCCCCACAGTTACAAGGCAGCTTGCTGCCGGCATCCTCAATGGGGAACTTGTAGTCGTAGGTGAGCTCTTCCCCGCGGAAGATGCAGCGCAGGGCGAAGATGACGATGTGTTTCTGGCCCTCGACGTGGATGACCCGCGAGTAGCAGTTGGGTTCGCATGAGTGGTTGATGAAGCGGGCGGCGTTGCCATGCATGGTGGCATCCACCACGTCAAAGTCATCGATGCGGAACATGTAGCAGCCAATGCCCTTGCTGTCATAGTACTTCTCGCGTTTGTCCGTGAGCACCGAGCGAATGACGATGCCCGAGTACTCGATCACCATCTCGCCTGCATCGATATTGCGCTTGCAGAACAGGCCCCGCCCATGGATGGCTGACCTGTACACGCCCACTGCTTCCTTGGAGGTTTTCTTTAGGTGCCGGAAACGCATAGCCATAGGCAGCTCCAGACTGGTGGCTCGCCTGGTGGATTTGAGCTGCACTTCATCCTCTTCCTCATCGTACGGGCCCCCCTCTGGGAGCATGCGGTGCTGGGAGGCCAGGAAGTTGAACATGTCAAAGGTGCATTTCCGGACATAGATTTCAGCCCGGGCACAGCCACGGGGATTGAGGGGCAGCTCTTCCTCCTCCTCCTCGTGCTGGTGGTAGCGGAACTTGTATTTGTGGCAGGCCTTGGCGCCGTACAGCTGCTCCACCAGGAAGATGACGGCATCGTGGTGCATCCCAAGCATCCTCACCCCGTTCATGCCTGCGAAGGACAGATGTTTGAGCCGGGCATTGATACGGGCCTCCTGCACCTTCTCAACCACAGCCTTCCAGGCACCGTCGATGCTGTCCGCCTGCACATTGAACCCATCCTCGCTGCTGATCTCAAACCGCAGGTGGGGCTGGGTTTTGCGCGGCACCTCATTCTCCTTGTCTTCCCGGAACAGGTCATCCTCGTCCGAGCTGGAGGGCTCCCCTTTATATCTGTGCCAGAATGGCTCCAGGTTCTGCTCCGGGGTCCTGGCGGGCACTGGTGCCAGGGAAGGGGAGTGCTCCATTGGGGACCCCACGCTCTCGCCTTCGCTGATGGTGCTCGGCTCCTCTTTGAGCATATCCAGGTCCAGGACGTCCTTCACCATGGGAGTCTTCATCCGCACTCGGCCAGAGCCAGAGCCCAGTGGGCAGCCGGAGAGGCAGTTGCTAGGGAGGGCATTGGGGGCTCCAGCTGGTGACGTGGGTGGTGGTTCCTCCTCGACTCCCTCCAGTTTCGCCCTCTTGGGGGGCATGTTCCCAGCGAAGGTGGAGACCCTCTTGATGCGAATGGCCTGGTGGGGGCTAGAGAGTGGTTCAGAAGGGGGCTGGGGTGCCAGGGTAGGGAGACTGAGAATGCTTGGGTTCACAGTCATGCTTTGCAACAGGCAGGTTTGGGGCACTCCCAACGAGGGCGTTACCAGAGCAGGAGCCCCCAGAGCCAGCTGCCCCACCGCAGCCCGAGGTCCAGCCTGCACTACGTTCACCATGGGCACCATGCTGAGCACCGGGGCTTGGATCGTCCAGGTGGGCAGCGGATTGCGAGCCAGGCCCAGGGGGGTGGCTGCCCGGAAGATGACCGTGCCCAGGCTGGATGGGGCCGGGGCAGGAGCTGGGCCTGGCTTGGCCTCGCAGCTGGCATATTGGCTGCTGGATACACCCTCCTCTCCCTGCACCTTCACAAAGACCTGCCCCAGTTTGTTCACCAGGATGATCTTGGAGCCGGGCTTGTCCCCTTCGGGGCCTAACAGCTTCACAGTGGGGCTGCCTGGCATCGGAGTGCAGACCCCGGGGAGTGGTGCTGATTCAGGTGTGGGGCTGGGGTGGGCCAGCTCCGTGCCATTGAGGCTGAGGGGGAGAGGGGGCGGGGGAGACGTCCTGTTGTGGAGGCAGGAGGGCAGGGGGGCCTTGCTCTCCGGGGCCCCCATGTTTTTCAGAACGAAGTCCACAATGTCCGATGGCAGGTCCTCCGGTTGGGGAGCGGGGCCAGGCAACTCTTGCTCCGCTCCCGGTTCGGCCTGCTTGCCCTTGGCAGACGGGTGCCTCCCTGCAGCATCTGCCTCGCTGTCAGTGCCATCATCCACGCCATCCAGCTGGTGGATGTGGGGCAGGTCGAGAGAGAAGGGGGCCAGGGACTGCTCTCGTGTCACCACGGTGCGTGGGAAGCGGAAGTAACGCCCGGCCTCCCCCTCTTCCTCACTCTCTGCGTCCCCCAGCCCATCCAGCTGAGGCAGGACCAGGCTGGGCGAGGGGCAGGCTCGTGGCCCACCTAACTCCTCCTCCTGGAAGGGCTCGTCCAGAAGGCTGTCATCAAACTCCAAGTCGGAGACGTTGAGCTCGTCGAAGGCCAGCTCCGGCGGCACGGCTGGGGGGGAAGGTGGGGGTGAGGTAGGCAGAAGCTGCTGCTCGCTGGGCCCCACTGAGGTAGAAGGGTGCCGTGGGCCACTCGCAGCTGGTCTGTGGTCCATGGGAGGAGCTGGGGCTGCCCTGAGAGAAGTGCCCAGGGGGTTAGTCCTGGTGGCAATGGATTGGTGCGGGTGGGAGGACCGATGGGATCGTGGGGGCCCGGTAGGCGAGAGCGGGCTGGGGCGCCGGGAACGACGCAGCGGAGGAAAGTCCGGGTCGCCTACCGTCAAGATGTGATGGGACATGGATGGCACGCTCCCGGGGGAGGGGAGGGGTCGAGAGGACACCCCACCTAGAGGCCGCCGAGTGGGGGAGTAGTTGGGCACTTTGATGCGGGCTCCAGACAGGGACCTTGGCATGGAAGCAGCATGCTCTGGAGGGGGCAGGGGGCCTGAGTTCTGGGAAGGAGAACTGCGCTCCACAGGTAATGCAGGCAGGGCTGCATCCCGAAGGTGCTTGTCCCCGAGGTTAGGATCTGAAGGGGTGGCAGGGCTGTGAACAATAGTGCGGTTCTCCTCCTGTGCTCCCGATAGGTCTGGCTCCTCCTGGCTCAGCCTGGGACGACACTCCAGGATACGACACTTGTACCAGCACCGTTTGCGTGCGTCCACAGTACTCCAGTACAGCCGGGAACACTGGTAGCCTACTGGGAACAGGCGCCCATCACATTCAGATAAGTCTGACAGCATCCCAAGGCTGTTGATTTTGATGGTGCCAATCATCATGTTGATGGTGTCGGGCTCCAGACCAATCATGAACTTCCTCTTGAAACTGATGCCCTCAAAATCCACGTAGACACGGCGCAGCACATCGAAGCCATCCTCAGTGACGATCTCCGTTCCATCTAGCAGATCGGTGTGCTTCTGGCAGAAGACCTTCTTGTCATCCTGAAAGGTGCACTGGCGGAGGCGGGCGCACATGAAGTGGTAATTGCTGAGGCAGGCCGAGAGGCAGCAGCCCACGGTGGCACCGGTGCGCTGACAGTGTTCACAGCGCATTTGCCGGCCCCGTGCCACCGCAGCATGCACGTTTTTCAGGGAGCCGTCGTTCTCTTCAAAGACCTCTGCTGACCAGATGGCACAATTGACATGAGTCCATTCATTCTGGCCGATGTACAGCAGTCGCCCTGCATCCTTGGAGGGGGCGTCCCCATACTGGAGACACAGGGCACACTGCCGCTTGTCCTCAGGATTGCCCGGTGCCTGCTGTGACTGTGTGCACTCTGTGCTTTTCTCAACTGCCGCAGGGGATACAATAGCCACCTGGCTATTGGTGCTGGGTTCAGGCTCCTCTGGCTGCCTCCACTGGGCATAGATGTGGTCAGAGGAGGGAGGCATGACGGCATTGGGCAGCATGCCATTTGGGAGAGTGCTGTTCTGCGTCCAGTACTTTGCATCTTGAGCATCAAACCAGCTGAAGAATTTCCCCATGAGCTCAATGTAGAGTGCCTTGGTTGCAGGGCCAATCTGGCTTTCTACCATGTGAGCCATTAAGACGCCCACCACATCCTCGGTGAAGCCGTGCACGGAGCAGTAGTGGCCCTGCTCAAAGAGCTTGCTGACTGTGCGCAGGTCACAGGGCCGCCGGTGCACTTTCACGCCATCATCCGGGCAGCACTGTGTGCACTGCATCAGGGAGCTGGTGTGCCTGGAGCCCAGCAGGCCTTGCAGAACCTGCCGGAGACCTTTGCGCAGCTCTGAGTTGAGGACGTCTCGCCACTTGGCCTTGTCGCTGCCGGAGCAGGGCCGACAGGTATAGATGACGCTATCGGGCAGGTTGGACAAGATCTCATAGCCTTCGTCTGAGAGTCCTTCGCACTTGGCGTGCACCCAGTGGTCACACTTAGCGCACTGCATCATCTTGCTCTCATAGTCATTGTCCTCATAGCAGTGCAAGCAGATCGGGCAGTAGTTACCTTTATTGTACAGCACGGCGCAGGTCGGACACAAGCTGTAGTCGCTGGACCACTCTGCGTCCCAGTTCTTCCCCGGGGCAGCCCCGCAGCTCTTGCAGGAGATGCAGGCAGAACAGATCTTGGAAGCCTTGTTTTTGCGACCGCAGACGTGGCAGAATTTGCAGCGGCGGCAGCACCAACTGTTCTCCTGCTGGGGTAATGGCTGCTCATCCTCCTCCAGGCAGAAGACGTGGAAGGGGTCACAGCACACCTGGCAGAACACCAGCTGGTGGAAGCCCTTGCTGGCGCAGAGGAGGCACACCAGCTGGGTGGTGACTGGCACTGAGGTTAGGATACTGAGGCCGCCCATCAGCCAGACGTTCTCCACATCACAGTCTTCCTTGAAATCAACTCGGAGCCTGTGGATGCCATCAGTGGATTTCTGCTTCCCATTCCAGCCGTTGGTGAAGGAGGAGAATACACTGGAGGCGAGCATGTCCTTCTCTGGCCGCTTCCTGGCTTTCAACTGCACCACAGGTTGGAGGGGGGTTCTGCGCGGCCGGCTCTGCTCCTCTGAATCAATCGGGAGAAGATCTGAGTCCCGGGATGATTTCCGGCGGCGTGTGGCGGAGTCACTTTGAAGCTCACTGTCCGAGTCATCAGAGGATTCAAAAATGTCATACGAGGGCCTCTGTTTGACACAGCGCCGTGGGGATTTGCGCTGCAGCACCGAGTCTTGCTCTGCTGTCTCTGTGGCCCCCAGCATTACCTCCCAGGGGGCTGGAAACTCCTCTTGAGAATCC
>TRINITY_DN5460_c0_g1_i5 len=284 path=[0:0-225 2:226-283]
TTTTTTTTTTTTTTCTTGCCAAAATTGCGTTTTATTTAAAATTATACCAACAAGAATCCAACGCTCTGCTGAGTCAACTGAGCCTCTTAAATAAAAAAGTGCATAGAAAATAAACAGGTTTAGAAATATTTGTACAAATATTTACAAACTCACGGGACTGATTTCTTTAAACACTGGGAACTAAGCGGAAAAAAAATTCACAAATTTTTAGAAGTACAAAAAAAAAAAAAAAAAGAAAATTAAAGAAAATGCTAACCCCCCCCCCGTTTCCCGCCCCCTCGCCG
>TRINITY_DN5460_c0_g1_i4 len=1623 path=[0:0-225 1:226-1145 3:1146-1516 5:1517-1622]
TTTTTTTTTTTTTTCTTGCCAAAATTGCGTTTTATTTAAAATTATACCAACAAGAATCCAACGCTCTGCTGAGTCAACTGAGCCTCTTAAATAAAAAAGTGCATAGAAAATAAACAGGTTTAGAAATATTTGTACAAATATTTACAAACTCACGGGACTGATTTCTTTAAACACTGGGAACTAAGCGGAAAAAAAATTCACAAATTTTTAGAAGTACAAAAAAAAAGAAAAAAAAAGGAAAATTAAAGAAAATGCTATCCCCCCTCCCTTTTCCCACCCCCTTGCCAGGGGAGTCAGGGCAAAGCCACTATCAGGAGGGGGGAGCAGGGAGGGAAGCAAGCAGGGGCACAAAGTGGGGGGCAGGGAGACCTGAACTGCCCCACCTGGTGGGTGAAAACCAAAAAACACAGCCAGTTGCAACAGTCTCAAACCATGGACCGAGCTGGGGGGCTGTTACCGACAGCTCGCACTGCAGCAGGGAACGCTCCAGAGCCTTCCTCCTGCTCCTCAGAGGCAAGTCGCCCCCCACCCCAAGTCTAACCCAGCTCTTGGAGCTGAAGGGCTTCAAGTTGAGATTTTGCAGGCGCTGGTCCCCCTCCCCCCACAGCCTGGCCCAGCTTCCTAGCGTTCCCAGGCCTGGAGCTGCTCCCTCGCTTGCACGGGAAGGCCAAGGCGATGCTAGCTGGAGGCCCCAGCTGGAAGAGTAGGTTTGGGAGACTGGAGGCAGGCCAGGGCCCCTAGTTGAGGAAGCGGCGGCAGCGCTTGGCCCCACAGTTACAAGGCAGCTTGCTGCCGGCATCCTCAATGGGGAACTTGTAGTCGTAGGTGAGCTCTTCCCCGCGGAAGATGCAGCGCAGGGCGAAGATGACGATGTGTTTCTGGCCCTCGACGTGGATGACCCGCGAGTAGCAGTTGGGTTCGCATGAGTGGTTGATGAAGCGGGCGGCGTTGCCATGCATGGTGGCATCCACCACGTCAAAGTCATCGATGCGGAACATGTAGCAGCCAATGCCCTTGCTGTCATAGTACTTCTCGCGTTTGTCCGTGAGCACCGAGCGAATGACGATGCCCGAGTACTCGATCACCATCTCGCCTGCATCGATATTGCGCTTGCAGAACAGGCCCCGCCCATGGATGGCTGACCTGTACACGCCCACTGCTTCCTTGGAGGTTTTCTTTAGGTGCCGGAAACGCATAGCCATAGGCAGCTCCAGACTGGTGGCTCGCCTGGTGGATTTGAGCTGCACTTCATCCTCTTCCTCATCGTACGGGCCCCCCTCTGGGAGCATGCGGTGCTGGGAGGCCAGGAAGTTGAACATGTCAAAGGTGCATTTCCGGACATAGATTTCAGCCCGGGCACAGCCACGGGGATTGAGGGGCAGCTCTTCCTCCTCCTCCTCGTGCTGGTGGTAGCGGAACTTGTATTTGTGGCAGGCCTTGGCGCCGTACAGCTGCTCCACCAGGAAGATGACGGCATCGTGGTGCATCCCAAGCATCCTCACCCCGTTCATGCCTGCAGGGAAAGCACATGCCCAATAGAGACCTCAGCCCCCACCACACTATCTGGGACTCCTCCGTTCTCAGCCCGTACCTTCCATGACTCTAGTCATTAGGGTTAGATAT
>TRINITY_DN5460_c0_g1_i2 len=1213 path=[0:0-225 1:226-1145 4:1146-1212]
TTTTTTTTTTTTTTCTTGCCAAAATTGCGTTTTATTTAAAATTATACCAACAAGAATCCAACGCTCTGCTGAGTCAACTGAGCCTCTTAAATAAAAAAGTGCATAGAAAATAAACAGGTTTAGAAATATTTGTACAAATATTTACAAACTCACGGGACTGATTTCTTTAAACACTGGGAACTAAGCGGAAAAAAAATTCACAAATTTTTAGAAGTACAAAAAAAAAGAAAAAAAAAGGAAAATTAAAGAAAATGCTATCCCCCCTCCCTTTTCCCACCCCCTTGCCAGGGGAGTCAGGGCAAAGCCACTATCAGGAGGGGGGAGCAGGGAGGGAAGCAAGCAGGGGCACAAAGTGGGGGGCAGGGAGACCTGAACTGCCCCACCTGGTGGGTGAAAACCAAAAAACACAGCCAGTTGCAACAGTCTCAAACCATGGACCGAGCTGGGGGGCTGTTACCGACAGCTCGCACTGCAGCAGGGAACGCTCCAGAGCCTTCCTCCTGCTCCTCAGAGGCAAGTCGCCCCCCACCCCAAGTCTAACCCAGCTCTTGGAGCTGAAGGGCTTCAAGTTGAGATTTTGCAGGCGCTGGTCCCCCTCCCCCCACAGCCTGGCCCAGCTTCCTAGCGTTCCCAGGCCTGGAGCTGCTCCCTCGCTTGCACGGGAAGGCCAAGGCGATGCTAGCTGGAGGCCCCAGCTGGAAGAGTAGGTTTGGGAGACTGGAGGCAGGCCAGGGCCCCTAGTTGAGGAAGCGGCGGCAGCGCTTGGCCCCACAGTTACAAGGCAGCTTGCTGCCGGCATCCTCAATGGGGAACTTGTAGTCGTAGGTGAGCTCTTCCCCGCGGAAGATGCAGCGCAGGGCGAAGATGACGATGTGTTTCTGGCCCTCGACGTGGATGACCCGCGAGTAGCAGTTGGGTTCGCATGAGTGGTTGATGAAGCGGGCGGCGTTGCCATGCATGGTGGCATCCACCACGTCAAAGTCATCGATGCGGAACATGTAGCAGCCAATGCCCTTGCTGTCATAGTACTTCTCGCGTTTGTCCGTGAGCACCGAGCGAATGACGATGCCCGAGTACTCGATCACCATCTCGCCTGCATCGATATTGCGCTTGCAGAACAGGCCCCGCCCATGGATGGCTGACCTGAGGAGGTGGGGGAGGGAATAGAGTTCAGTGCCAGGCAGGGTGGGGTTCAATGCACCAAACAGACAAA
>TRINITY_DN5537_c0_g1_i3 len=3190 path=[1:0-326 2:327-876 4:877-1397 5:1398-1398 6:1399-1755 7:1756-1756 8:1757-2719 9:2720-2721 10:2722-2813 12:2814-3189]
CAGTAAGTTAACTTTATTGTTCTTTTTACTGATTTCTGTGGGGGCTTAGCTCTACCTGCCCTTAGTGACCAGCCACCACTGCTTTGCCTTCTTAACAAAACCAGTTTACAGATCAAACTTATAAAGATAGACTTCTCAAAGTAGTGCAGAAAGAGATTAGGTCACTGTCTCCCTCACTAGGGAAATTTCTTTTAAATTAGTTAGCTTTGGCATTAAAAATAATGAACAACAATTATATTTTTAGAAACACCAGACTTTACTTCTGGAAAATCTAAGCTTTCAAAAATGTATTAATTTCTAATATTGATAAAACAAAAATTTCTAACATCTCATGTTTAACTTTTCTGCAGCCTCAGAAAATTTTGTATTTTAAGTTACAGTACTGCAAGGCACATACAGAATCTTCTCCTTTCAAATACACAGCAGATATACTCCCTGAAATAATTTAAAAATCTGCAAAGCAATTAGAAATACTACAAAGTATTCTTTTTAGTTAAAAACTTTGTTCCTACAAGACCATGCAGTTTTAAAAAAATGATTTAGCAAACATGTATAAATGATTTCTTTACATCTGTATTTGAAATGCAAATATATTTAATTTAAATAGCTCTTATCCTGGGAAGTACTGCAGTTGGTTGGATTTTCAGTTATTGCATTAATTACACGGTTGCATCACCTTTAGTGTTGCAGATTTACAGATTCATGAAGGAATTAAACCTATGTTAAAGTATTCCAACATCAAATAACCACCTCGGATTTAAAATAATCTATTGTCTCCTCACTGAATGATGGCGGGGGAGGGCAGAGGGTGGTACAACCCAAGTGCTTTTATTAATTTCGATGCAATTATCAGGGACTAAATACAACTCCAATCCTTTTTTTTTTTTGGCCAGGCATATCTTAATATAAAAGCAACTGGATTTAAGAGGTAGATTTTTCCATGATGCACTTAATTTATTTTAGATAAAAAACAAAAAGCTGTGTTTTCTATTTTGAACACGGATCAATCCGTGAAAAAACTTGGTACATTATTTAATACAGTCCAATGTTTTAACAGTTCTAAGCAGTACTGGGAACTGTTTTAGAAACAATTCAAGGACATCTTCAGAGTCAAAAAACTAGTCTGCCAATAGTACTGAATCCTCCTCCACCCCCTCCACCGGTTGGTCCACAGCTTCCCGGAGGGTCATTGTCATCAAATCCATTGGGCCGAAAAGAGCATGAGGCTGAAGCTGCTTGTAGTGCCTGTGTTCGAGCACTAAGCTCTTGTTCCTGTAAATACAATTTATTATCTTTTGTAATAGCATCCATAAGATCTTTCTGAAGAGGAGGGTCTCCATTGACCCAAAGTCCGTTCGTCGAATTAGCACTGAAACCACTACCACCATGCTGTTTTTTTGTACAACAGCACATAAGCAGTGTCCTTTGGGAATCTACTTGTAATATTCTGGACTGATTGAAAGGAGGTAAATGTCACCCTGCTATCATTAAATAAAAACCATTCTTTTGACTTCGTGTTATCATCCAGGTCCTTTTCAACATCTGTATTGGGAACCTCCACTGCCGTCAAAATACTGGGAGAGGGCGCTAAACCTTTGGGCTGATGGCATCGTCCTGAGGCTGTGATATTGCGGGCATAAGAATAATAATGCCCACTTTCAGAAGATATGCCAGAGTGCACCACCACAGAACTTAACACATAGGGCACCAGTCGTGGGCAGTAAGCTTCTTCAGCACCGGAGGGCTTCAGTTTTTTTAGCAAGATTTTCTCCAGTGTCAGAGAACTCAACATCCACAGGCCAACCCCCTGATACTGACGCTGGAGAGGATCCAGTTCTTTCAACAGGCAATTCCAAAACAAGCGGCAGAGATACATTGTCCAAAATTTTCCGTCTAATATGACACTTTGGATCATAAGAAAACCTCAGGAGAGTAAGAATGAGGTATTCAGGCTCCTCTGCAATTTGCATAATTTTCTCTGCATTCTGCAGCGAGGCACATTTTTCACAATAATACTTGTTGTCTCCTTTAAGGATCTCAGGTGCCAAAAAATAATTTAGTAAATCAGTAACTGAGGGAGTATTTTCACTGACTGGCTTCGGAGATGCATCCTTGTCTTGAACTTTGTACAGAAAAGGGTCTGAAGCATTTTCACAATTCAGTTCAGAGGGAAGATCTTTGAAAGATTCTTCATTCATAACTGCTTCGCAGCAATTACCCACTGCCAGAAAATTATCATGGGCTGATTCGCCAAAAGCATCAGATGCCACAATGCTCGTTTGCACCACAGTGTCACCCTTCACTTCAGAAGAATTTACTATTCTTTGTAGGCTAACATTTTCCAAGGAACCAGGACAAAACGCCAACGAGATATCTGTGAAGGCTTCTTCTTTTTGTGAAGTACTTTTGCAGTTCAAACAGCATATACTAGTTTGTAGTTTCCCTCCAAACATTCTCTCTATTAAAGTTCGCCCTTCTCTTCCTGTGCAAGATGCCTCAGTAAACAGCTGTGCCTGGCTGGATATTTCCTGTGCCAGGGACTCATCATTCATCGTACTTTCAGAAGGCTTTTCTGAAGACAAAGCTTTCAAGGTCCTCTCTTCTTCATGCAGTCTGTCTAGCAGAAACCGGAGATATTCAGAGCAGTCCTGCTGGGATCTAGGGGTAAACCAAGGTGGCCTGCAGGCCTCAAAGAAAATCCGAGGAGCATATGCCTCCCGCTGTGTATGAGCCAAAAATGCAAAAAGATGCTGTAATTTTTTCATTAATGAATTGCACCCATTTAAATTTAAAGATAAAACGTGTCTCCTGAAATCTGTGGCCATAAAAAGTGCTTGAATCACACTGTTCATGTAACATGTATTTCCTAGGTTAACCAAACCAGTTTTCCCAGTTTCTGATTTTCCAGAAAATCTAGACAAGCAAGATGGCAAAGAGTTGGATTGAGAAGTCCAGGCACTTTGATTGAGAACTAGCTTAATCTTTTCTTCACTGGGTTTGGGCAGTTCCTTAATAGCCTCCAAAATAGGTTCATAAAGCTCTGGAAATCCAGAATAATGATACATCATACAGTGTATCAGCTCAGCCAGCTGCACTAAGAAAGTTGTACTGGAAGGCAGGCCATCACTTTTAAAGGTGTGAAGCAAGTTGACCACATGTGGAACCACCAAGTGAAAAGCCTCTGGCGAAT
>TRINITY_DN5537_c0_g1_i4 len=2566 path=[0:0-46 2:47-596 3:597-599 4:600-1120 6:1121-1477 8:1478-2440 9:2441-2442 11:2443-2565]
CGACCACCGAGATCTACACTCTTTCCCTACACGACGCTCTTCCGATCTCTCATGTTTAACTTTTCTGCAGCCTCAGAAAATTTTGTATTTTAAGTTACAGTACTGCAAGGCACATACAGAATCTTCTCCTTTCAAATACACAGCAGATATACTCCCTGAAATAATTTAAAAATCTGCAAAGCAATTAGAAATACTACAAAGTATTCTTTTTAGTTAAAAACTTTGTTCCTACAAGACCATGCAGTTTTAAAAAAATGATTTAGCAAACATGTATAAATGATTTCTTTACATCTGTATTTGAAATGCAAATATATTTAATTTAAATAGCTCTTATCCTGGGAAGTACTGCAGTTGGTTGGATTTTCAGTTATTGCATTAATTACACGGTTGCATCACCTTTAGTGTTGCAGATTTACAGATTCATGAAGGAATTAAACCTATGTTAAAGTATTCCAACATCAAATAACCACCTCGGATTTAAAATAATCTATTGTCTCCTCACTGAATGATGGCGGGGGAGGGCAGAGGGTGGTACAACCCAAGTGCTTTTATTAATTTCGATGCAATTATCAGGGACTAAATACAACTCCAATCCTTCTTTTTTTTTTTTGGCCAGGCATATCTTAATATAAAAGCAACTGGATTTAAGAGGTAGATTTTTCCATGATGCACTTAATTTATTTTAGATAAAAAACAAAAAGCTGTGTTTTCTATTTTGAACACGGATCAATCCGTGAAAAAACTTGGTACATTATTTAATACAGTCCAATGTTTTAACAGTTCTAAGCAGTACTGGGAACTGTTTTAGAAACAATTCAAGGACATCTTCAGAGTCAAAAAACTAGTCTGCCAATAGTACTGAATCCTCCTCCACCCCCTCCACCGGTTGGTCCACAGCTTCCCGGAGGGTCATTGTCATCAAATCCATTGGGCCGAAAAGAGCATGAGGCTGAAGCTGCTTGTAGTGCCTGTGTTCGAGCACTAAGCTCTTGTTCCTGTAAATACAATTTATTATCTTTTGTAATAGCATCCATAAGATCTTTCTGAAGAGGAGGGTCTCCATTGACCCAAAGTCCGTTCGTCGAATTAGCACTGAAACCACTACCACCATGCTGTTTTTTGTACAACAGCACATAAGCAGTGTCCTTTGGGAATCTACTTGTAATATTCTGGACTGATTGAAAGGAGGTAAATGTCACCCTGCTATCATTAAATAAAAACCATTCTTTTGACTTCGTGTTATCATCCAGGTCCTTTTCAACATCTGTATTGGGAACCTCCACTGCCGTCAAAATACTGGGAGAGGGCGCTAAACCTTTGGGCTGATGGCATCGTCCTGAGGCTGTGATATTGCGGGCATAAGAATAATAATGCCCACTTTCAGAAGATATGCCAGAGTGCACCACCACAGAACTTAACACATAGGGCACCAGTCGTGGGCAGTAAGCTTCTTCAGCACCGGAGGGCTTCAGTTTTTTAGCAAGATTTTCTCCAGTGTCAGAGAACTCAACATCCACAGGCCAACCCCCTGATACTGACGCTGGAGAGGATCCAGTTCTTTCAACAGGCAATTCCAAAACAAGCGGCAGAGATACATTGTCCAAAATTTTCCGTCTAATATGACACTTTGGATCATAAGAAAACCTCAGGAGAGTAAGAATGAGGTATTCAGGCTCCTCTGCAATTTGCATAATTTTCTCTGCATTCTGCAGCGAGGCACATTTTTCACAATAATACTTGTTGTCTCCTTTAAGGATCTCAGGTGCCAAAAAATAATTTAGTAAATCAGTAACTGAGGGAGTATTTTCACTGACTGGCTTCGGAGATGCATCCTTGTCTTGAACTTTGTACAGAAAAGGGTCTGAAGCATTTTCACAATTCAGTTCAGAGGGAAGATCTTTGAAAGATTCTTCATTCATAACTGCTTCGCAGCAATTACCCACTGCCAGAAAATTATCATGGGCTGATTCGCCAAAAGCATCAGATGCCACAATGCTCGTTTGCACCACAGTGTCACCCTTCACTTCAGAAGAATTTACTATTCTTTGTAGGCTAACATTTTCCAAGGAACCAGGACAAAACGCCAACGAGATATCTGTGAAGGCTTCTTCTTTTTGTGAAGTACTTTTGCAGTTCAAACAGCATATACTAGTTTGTAGTTTCCCTCCAAACATTCTCTCTATTAAAGTTCGCCCTTCTCTTCCTGTGCAAGATGCCTCAGTAAACAGCTGTGCCTGGCTGGATATTTCCTGTGCCAGGGACTCATCATTCATCGTACTTTCAGAAGGCTTTTCTGAAGACAAAGCTTTCAAGGTCCTCTCTTCTTCATGCAGTCTGTCTAGCAGAAACCGGAGATATTCAGAGCAGTCCTGCTGGGATCTAGGGGTAAACCAAGGTGGCCTGCAGGCCTCAAAGAAAATCCGAGGAGCATATGCCTCCCGCTATTGTCAGGAACAAAACAGAACAAGCGACATATATAAACACAGATATTAAGTAACTTGGTTAAAATTGCTGATACACTCCCTCTTAAAATATCATCCAAGGTTTAGCATTATATGTGTAACAC
>TRINITY_DN5537_c0_g1_i2 len=3096 path=[1:0-326 2:327-876 4:877-1397 5:1398-1398 6:1399-1755 7:1756-1756 8:1757-2719 12:2720-3095]
CAGTAAGTTAACTTTATTGTTCTTTTTACTGATTTCTGTGGGGGCTTAGCTCTACCTGCCCTTAGTGACCAGCCACCACTGCTTTGCCTTCTTAACAAAACCAGTTTACAGATCAAACTTATAAAGATAGACTTCTCAAAGTAGTGCAGAAAGAGATTAGGTCACTGTCTCCCTCACTAGGGAAATTTCTTTTAAATTAGTTAGCTTTGGCATTAAAAATAATGAACAACAATTATATTTTTAGAAACACCAGACTTTACTTCTGGAAAATCTAAGCTTTCAAAAATGTATTAATTTCTAATATTGATAAAACAAAAATTTCTAACATCTCATGTTTAACTTTTCTGCAGCCTCAGAAAATTTTGTATTTTAAGTTACAGTACTGCAAGGCACATACAGAATCTTCTCCTTTCAAATACACAGCAGATATACTCCCTGAAATAATTTAAAAATCTGCAAAGCAATTAGAAATACTACAAAGTATTCTTTTTAGTTAAAAACTTTGTTCCTACAAGACCATGCAGTTTTAAAAAAATGATTTAGCAAACATGTATAAATGATTTCTTTACATCTGTATTTGAAATGCAAATATATTTAATTTAAATAGCTCTTATCCTGGGAAGTACTGCAGTTGGTTGGATTTTCAGTTATTGCATTAATTACACGGTTGCATCACCTTTAGTGTTGCAGATTTACAGATTCATGAAGGAATTAAACCTATGTTAAAGTATTCCAACATCAAATAACCACCTCGGATTTAAAATAATCTATTGTCTCCTCACTGAATGATGGCGGGGGAGGGCAGAGGGTGGTACAACCCAAGTGCTTTTATTAATTTCGATGCAATTATCAGGGACTAAATACAACTCCAATCCTTTTTTTTTTTTGGCCAGGCATATCTTAATATAAAAGCAACTGGATTTAAGAGGTAGATTTTTCCATGATGCACTTAATTTATTTTAGATAAAAAACAAAAAGCTGTGTTTTCTATTTTGAACACGGATCAATCCGTGAAAAAACTTGGTACATTATTTAATACAGTCCAATGTTTTAACAGTTCTAAGCAGTACTGGGAACTGTTTTAGAAACAATTCAAGGACATCTTCAGAGTCAAAAAACTAGTCTGCCAATAGTACTGAATCCTCCTCCACCCCCTCCACCGGTTGGTCCACAGCTTCCCGGAGGGTCATTGTCATCAAATCCATTGGGCCGAAAAGAGCATGAGGCTGAAGCTGCTTGTAGTGCCTGTGTTCGAGCACTAAGCTCTTGTTCCTGTAAATACAATTTATTATCTTTTGTAATAGCATCCATAAGATCTTTCTGAAGAGGAGGGTCTCCATTGACCCAAAGTCCGTTCGTCGAATTAGCACTGAAACCACTACCACCATGCTGTTTTTTTGTACAACAGCACATAAGCAGTGTCCTTTGGGAATCTACTTGTAATATTCTGGACTGATTGAAAGGAGGTAAATGTCACCCTGCTATCATTAAATAAAAACCATTCTTTTGACTTCGTGTTATCATCCAGGTCCTTTTCAACATCTGTATTGGGAACCTCCACTGCCGTCAAAATACTGGGAGAGGGCGCTAAACCTTTGGGCTGATGGCATCGTCCTGAGGCTGTGATATTGCGGGCATAAGAATAATAATGCCCACTTTCAGAAGATATGCCAGAGTGCACCACCACAGAACTTAACACATAGGGCACCAGTCGTGGGCAGTAAGCTTCTTCAGCACCGGAGGGCTTCAGTTTTTTTAGCAAGATTTTCTCCAGTGTCAGAGAACTCAACATCCACAGGCCAACCCCCTGATACTGACGCTGGAGAGGATCCAGTTCTTTCAACAGGCAATTCCAAAACAAGCGGCAGAGATACATTGTCCAAAATTTTCCGTCTAATATGACACTTTGGATCATAAGAAAACCTCAGGAGAGTAAGAATGAGGTATTCAGGCTCCTCTGCAATTTGCATAATTTTCTCTGCATTCTGCAGCGAGGCACATTTTTCACAATAATACTTGTTGTCTCCTTTAAGGATCTCAGGTGCCAAAAAATAATTTAGTAAATCAGTAACTGAGGGAGTATTTTCACTGACTGGCTTCGGAGATGCATCCTTGTCTTGAACTTTGTACAGAAAAGGGTCTGAAGCATTTTCACAATTCAGTTCAGAGGGAAGATCTTTGAAAGATTCTTCATTCATAACTGCTTCGCAGCAATTACCCACTGCCAGAAAATTATCATGGGCTGATTCGCCAAAAGCATCAGATGCCACAATGCTCGTTTGCACCACAGTGTCACCCTTCACTTCAGAAGAATTTACTATTCTTTGTAGGCTAACATTTTCCAAGGAACCAGGACAAAACGCCAACGAGATATCTGTGAAGGCTTCTTCTTTTTGTGAAGTACTTTTGCAGTTCAAACAGCATATACTAGTTTGTAGTTTCCCTCCAAACATTCTCTCTATTAAAGTTCGCCCTTCTCTTCCTGTGCAAGATGCCTCAGTAAACAGCTGTGCCTGGCTGGATATTTCCTGTGCCAGGGACTCATCATTCATCGTACTTTCAGAAGGCTTTTCTGAAGACAAAGCTTTCAAGGTCCTCTCTTCTTCATGCAGTCTGTCTAGCAGAAACCGGAGATATTCAGAGCAGTCCTGCTGGGATCTAGGGGTAAACCAAGGTGGCCTGCAGGCCTCAAAGAAAATCCGAGGAGCATATGCCTCCCGTCTGTGGCCATAAAAAGTGCTTGAATCACACTGTTCATGTAACATGTATTTCCTAGGTTAACCAAACCAGTTTTCCCAGTTTCTGATTTTCCAGAAAATCTAGACAAGCAAGATGGCAAAGAGTTGGATTGAGAAGTCCAGGCACTTTGATTGAGAACTAGCTTAATCTTTTCTTCACTGGGTTTGGGCAGTTCCTTAATAGCCTCCAAAATAGGTTCATAAAGCTCTGGAAATCCAGAATAATGATACATCATACAGTGTATCAGCTCAGCCAGCTGCACTAAGAAAGTTGTACTGGAAGGCAGGCCATCACTTTTAAAGGTGTGAAGCAAGTTGACCACATGTGGAACCACCAAGTGAAAAGCCTCTGGCGAAT
>TRINITY_DN5492_c0_g1_i1 len=760 path=[0:0-759]
AGATGGCTTTATGTGCCCGACACTTGCTATTTCCAATCGCGGCATTCTCAGGAACGACTTGCAGAGGATTACCATCACTGGGACCATGGCTAATACCAACATCCAGGCAACAACCAGCACCACTGCAATTACAGCCACTTGCTGTCTATGGATCTGTCCACCAATGCTGCATTCCCTGGACCAAGGACTTCATCACTCTATTGGGGGAGCAGAAGGTCCACTGTGCCCTGCTGAAGTGCTACAGGAATGAGGCAGTGTTCCAATGGATTTCTGCACAAATGGCACTACAGGGCTACAACTGGGATATGAACCAGTACCGTCAGCGGGCCTAAGACTTAAAACGCAGGTACAAGGCGATCCAGAACAAATACTTCACCTCCAGCCACGGGAAGCAAACATCCCCATAGTGTGGGCTCTTTGACTGGTTCCTCTGTGTGGATAGAGCCATCGTTGTATCCCACCTGTATGGCTGTGCCTTCACAAGGGGCCAGAAGCAAGTGGATATGGCTCCCCCACTTCCTAATTCCACTCCCACCACAGGAGTCATGACTGGCAGCAGACATCCCTCCATGCCCATTCCTAGCCCACAAGGCTACAGACAGAGCAGAGTCCATTCTGAAGTGGCTATACCTCTCGAGGTAAATTCTGTGTGTCCCTCCCAACACCTAATCTATGCTATTCCCCTTCTATGGTGCTGGAGATTGGAACAAAAAGAGGGCAGATTCAGTTCTAGATCCCTATAAAACTTCAAGTTGACCTG
>TRINITY_DN5492_c0_g2_i2 len=355 path=[0:0-305 2:306-354]
TCCCAGTCCTGGAGACAGAACAGTTTGATGCAGATGTGAACATTGCGACTCTCACAGTGTATCCCTTCGAGCTCGAGAGCCAGCCCTTGTTTGAGGAACCGCCCAAGGTCATGGTTGAGGGCATGGCAGACCTGGATGCCACCTTCATAGAGGAGGCAGAGGAGAAGAATGACCAGGAGAATGTAGAGGAGCAGCAGAAAAACCACCGGGAAAGAGCTCCACAGGATAGGAACATGATTGCAGGAGGAGAACTGTGTGGTGTTGGTATCTGCTGCAGCAACTGCCCCAGCAACCACATAGGCCAGGCTCGATGTGATGCCTCCTCTTTTGAAAGCGTTCGATGTACATTCTGCGT
>TRINITY_DN5492_c0_g2_i1 len=459 path=[0:0-305 1:306-458]
TCCCAGTCCTGGAGACAGAACAGTTTGATGCAGATGTGAACATTGCGACTCTCACAGTGTATCCCTTCGAGCTCGAGAGCCAGCCCTTGTTTGAGGAACCGCCCAAGGTCATGGTTGAGGGCATGGCAGACCTGGATGCCACCTTCATAGAGGAGGCAGAGGAGAAGAATGACCAGGAGAATGTAGAGGAGCAGCAGAAAAACCACCGGGAAAGAGCTCCACAGGATAGGAACATGATTGCAGGAGGAGAACTGTGTGGTGTTGGTATCTGCTGCAGCAACTGCCCCAGCAACCACATAGGCCAGGTACTCATTCCAGCTTCCCTTTGGGTGGGCGAAGGACTAAAAACCTGGAGGACAGGAACCTGAAACATAGGAGCAAGGAGGTGGGTGGGGTGGTCTGAACGAATGGCTTTCTTTGTTGGCTTGCTACAGGTCTGCCAGCACAACAGGTGCAGAT
>TRINITY_DN5492_c0_g3_i1 len=214 path=[0:0-213]
CCTTGACCAGTTACTCTGTGTGGATGGAGACATCATTCCATCCCACCTGTATGGCTGTGCCTTCACAAGGGGCCAGAAGTGGGTGGATATAGCTCCCCCACTGCAACCATTTCCATTCCCAACACGGAAGCCGCGACTGCCAGCGGACATCCCTCCATGCGCATCCTTGCCCTGGAGCCAGCACAAGTTGATGTGGACATGGACACCGTGACTC
>TRINITY_DN5492_c0_g4_i1 len=241 path=[0:0-240]
CTCCACTGTATAATTGTAGCACCTTGCTGCCTACAGGTCCACCCAGCACACTGCATTCTGTGTACTGAGGAAGAGATCAAGGTCTTCATCACTCTATTGGGGGAGCAGAAGTCCAATATGCTCTGGTGAAGAGCTACAGGAACAGCACAGTGTTCCAAGAGATCTTGTTTCAAATGGTGCAGACGGGCTACCACCAGGACATGAACCAGTTCCAGAAGTGGGCCAAAGACTTGGAGTACAG
>TRINITY_DN5492_c0_g5_i1 len=204 path=[0:0-203]
AGCGGACATCCCTCCATGCCCATTCCCAACCCAGAGCCAGCAACCCAAGGCAACATGCATCGACACAGACATGGACACTGTGACTCTGACAGTGTACCCCCCTCAAGCTTGAGAGCCAGCCCTCGTTCAAGGAGCCACCAGAGTTTCTGGTTGAGGGCACAGAGGACTTGGGTGCCACCTTTTTGTAGAGGAGGCAGGGGAGAA
>TRINITY_DN5492_c0_g6_i1 len=219 path=[0:0-218]
CCAGGACAACAATTTATGAGCTCCTTGACCAGTTCCTCTGTGTGGATGGAGCCATCGTTGTATCCTACCTATATGGCTGTGCCTTTGCCAGGGACCCAGAGCAGGTAGATATGGCTCCACGATGCTCGCTTCCACTGACCATTCCCACTCCCACCATGGAAGCTTACAGCTGCCAGCGGACATCCCTCCATGCCCATCCCAGTCCTGGAGACAGAACAG
>TRINITY_DN5492_c0_g7_i1 len=261 path=[0:0-260]
TATCTTGGCTCATCCTAGTTTGCAACTTGTGTCTGATTCTTGCTTTTTCTGAGCTGTTGCATTCTCAGGAACGACTTGCAGAGGATTACCATCATTGCGGCCATGGCTAATACTGACCACCAGGCAACAACCAGCACCACTACTACCACCGCACAATTACAGTCACTCTTTGCCTACCAATCCACCTGCCAATGCTGCATTCTCTGAACTGAGGAAGAGACCAAGGCCTTCATCACTCTATGTTGGGAGCAAAAGGTCCAA
>TRINITY_DN5492_c1_g1_i1 len=306 path=[0:0-277 1:278-305]
CTTTTTCCAAGCAATTTCATTCTCTGTAACAATTTGAGGAGGATTACCATTGCCACGGCTCAGACAGACAGCCGGGCAACAACCAGCACCACTACAACCACTGCCCAATCCACCACAGCCAGACCCCAGGCACATCTCTTTCGCACCTCCCACCCCCACCAATAGTTCCTGCAACCACTCCACCATAGCTGGATCTGCAGGACGAGGATCGGGAAAATTTCCCCCTGCCCACCCCGCCACCCAAGCGATCGTCCCAAGCTGCCCGTTAAAGGATCAGGCAGATCGGAAGAGCGTCGTGTAGGGAAA
>TRINITY_DN5492_c1_g1_i2 len=343 path=[0:0-277 2:278-342]
CTTTTTCCAAGCAATTTCATTCTCTGTAACAATTTGAGGAGGATTACCATTGCCACGGCTCAGACAGACAGCCGGGCAACAACCAGCACCACTACAACCACTGCCCAATCCACCACAGCCAGACCCCAGGCACATCTCTTTCGCACCTCCCACCCCCACCAATAGTTCCTGCAACCACTCCACCATAGCTGGATCTGCAGGACGAGGATCGGGAAAATTTCCCCCTGCCCACCCCGCCACCCAAGCGATCGTCCCAAGCTGCCCGTTAAAGGATCAGGTGCAAGAAGAAATAGTTTATTTTTTAAAAATAAAGTTCTTTTATTTTTCATAAAAAAAAAAAAAA
>TRINITY_DN5510_c0_g1_i1 len=5586 path=[0:0-1187 1:1188-5585]
GACCACCGAGATCTACACTCTTTCCCTACACGACGCTCTTCCGATCTTTTTTTTTGAATGAACAAATGTTTTATTGGCATGTTCATTGTCGTAAACAGCATCTGGCATGAAAAAGTTTACCAAAACCTTTTGTTATAAATTAGATGGTGTTTTTTTTCAAAAACTATGAAGAGTTGTTCTCAATTGATCTTTTATGTAGCAAAGCAAAAAAACTTAATGTTTCTAAGCTTTGCAATGAAATCATGTTGACTGCATCAGTCTTTGCACCACATCCTGAACTACCAGCAAGTTTATACTGTGAGGTCTTAAAGGTTGCCCAAACGTTTAAAACTACATAGAACTATGAATCAACTCCAGGAAAAATTAAAGTGTGACTTGCAATGGTTCTAGAAGATGCAAACTTTAAAATCTTCTAAAACAAAAATGTACAAAAATAACTGACCCCCCCCCAAAAAAAAACCTCATTAACAAGGGAAAATACAACCCTAAAGTACCCAGCATTGCCAAACATAAAATGAATACAAATTTAAATAGGCAGCTATACTTTCAAATGTACACAACGAATATTGATATGTGAAAAAGAAATATCGTGGTAAGTATCTGAACAGAAGTCCTGCTAACTGAATAGGGTAGGTTTTTATTTACACACACAATGAAATATAGTGAATTTGCTCTTCTGCATCCACAGCCTAATAAAAATCAGTTACCTTACAACACTTTAGCAAAATGAACCAACACCTGCTGGCAATGGTAACTTTCTAAAAAATACTTTTTTTCTCTCCAGATTCTGTTTCGTGGAAGAATATTCAAATGGTTCTCCTAAAAACTTACACTTAACTTTTAAAGCGCTGGGTTCTGTTCGTTCCATTAGATCTTCAGCCCGTTTCTGCTGCTTTCCAAGAGCCACCGCGTTACTTCTGAATCTTCAATGAGGTAATGTGTGTGCCAGTGAAACAAACAGAAAATTCATTCATGGCCTTTGCACAGCTTTTATTATTAAGCTATGAGTATCCTGTTTGAGGCTAGTTTTACTAGCTACTATGTGCACATTGTCCTCAATTTCACTTGTTTCCCTCCCCTCCCCGTTTTTTCTATTCTTATTACATTTTTTTTATTTGCACATCCCTTTTAGCTTTACAGTACATTTGACTATAGTGCACAACATGATTCCAAGTTAAACAGTGTCCAAACTGGGCACTGAGCTTCTGATTGGCAAGACTGCAGCCCAATCAGTGCTGGTGTCATTGCTTTACACCTAAAGAGTGTCCTGCCGTAATGGCACCACACAGTAGTAGTGAACCTTTTTCATTTAAAAACAAAAAAAAGATTCCCCAGGGAAAATGCTATCAGGAAATGTCAGTCTTGAGTCAAATCTTTATTTGGTGCTCCATCCAGATAAATTTTTAGTGCTTTTTCTTTCCGGGGGGAGTAGGTTACACGGTGTCCAGTTTTCTGAAGTCTGCTGCTTTCTTTTTTCATCAGTTCATTTCTTTGTTCATCTGTCAATTCCATTAATTCTTCAGTTTTATTTCTATAAAATATTACAGCTCCATCATCACAAATGTAGAGAGGCCAGACATTCAAAGTAGTCACTTTAGGGTTCCAGTCCAAATCTTGATGAATCTCTAGAACTGAAATATCACACGGAAAGGTTCCTCTGCCCTTTGCAAATTCTACATTTTCCATAGAGATTCCACTTATTTCACTAAGCTGCTCTTTCAGTTCATCAACACTGCTGCTTTCCAACACAACTTCATGGAATGGATCCAGTTTCATCACTGATGGCCTCCACCGTTTTGATAAAACGGCAAGTTGTGACATGGATTTCATCTTTTCTATCCCATCAAGAATTTCTAGGAAGACCTCCCAGTTGCTTGAAATATTAATATCTTCTTCATAGACATGATAATCCAGAAACACAGTGCCTGGGTTCTTCCAGGTTTTCTTTCGTAGGCGGAACCTGTCAATTGTCAGATTTAGCCCACACTGCTCCCTGAGTTGAGGAAGTAGCTCCTCTTTTGACTGTCGCACAGTCATTCCTTTAGCAAAAACAGCATCCAGAAGGAACTTGCATGGCTCTGGTTCATTTACCAACAGTTGGTACACTTTGACTCTGTATTCTCCCTTCTTAAGTGCTCTTCCAAGCCTAATTGTTATCTTATTGTCATCTGAAAATGATGAAAGTGTCTCATTCAGCCGGACACTCTCAAACTCTTGATTGCTGGCATAGACCCGAAAGACCTTGAAGTGAGAGGACAAAACTCCAACCAATGGCTCCAAGTGTTGCTTGAAGGCAGAGAGTGTAATTCTTTTATCAACGTGAACCATTAACCATTTTTGTCCTTCTCCTGAACCCTCATCTGCAGCATAGGGCTCTGCCTTGAAGTACATATATTGTGCTTCTCCCCTACTCTTGCCACTTTCATCATATTCACTATCAGTTCCCGAATCTTCTTCTGCTGTGTCCCAAGTTTCCTTTTTTCCTTCATTTGCTTTCGACCTTCTACTACTTGTGATACTATGAGAGTCGAGTCCATTAGCCAAGGGCATTGGGGCATTGTCCACATTGCACAACGTGTCACTACTGTGACTGGAACTAAGAATATCACTGTCCACAGAACTTGTACTCCTGTCATTGTTCACATCAGAATCTGACCGTTCCTCTGACTGGAAATTTTCTGGATCAGAAATCTGAATTTGGTTTTCAAGTTCTCTGTTTTCTGCTGATGCTGATGAGTCTCTTTCGTTCAAAGGTGATTCAATGTTTTCAAAGTCACTTGCCTCTGTGCTCTTGCTGCTGTCTCCATTATCTCCCTCCTGCGCCTGCTGCTGCTGCTGCTGCTGCAGGGACAAGCTTTTCAGTTTTTCAGTGCTTTCGTCCAGGATCGCCTCTACTGATTTCATGTTACCTACAGATCCTTTTACTCTTTCACAGACTTCATCCAAGTTACCTGAATCTCCACCAGCTTTTTGATAAACTGTCCTTTTAAGCTGAGATCCAGGAGATTGTTCTGGTAATGAAACATACAGTCTGATTGTATTCGCATGACGATCCAGGAGTTTCCATAAATGGGAGTCTGTAAACGCTGTTTGTCGGTCCAAAGACTCTGAACTTTCAACAAATACCTTATTACTTCTAAAAAAGCCTTCAGCTTTCAATGTTTTGTTGGCCACGTTGAGGAGACGCAAGTCATTGTAGCAACGTTCCAGTACTACCCTCATTGTTTCAGCGGGCAGATGGACAGCCTTTGAAATGAGGTGTTTGAATTCTGTGACTGTCTGATTCAAATAAGCTCGTACACTGATAGGAGGAGCAACAGATTCTGTCTTTAGGTCAACTACATGAACCTTCACCATAACCTCACCAGGTTTGTAGCACTGGAAAACCTGGTCTGGTCGTCTTGTTTCCAGAAGTAGGTCAAACATGTATGTTGACTTGACACCCCCAAGTAAGATTCCCATTGGAGTATCTTCTTCTCCTTCATATGATCGCTCCAAATAATCGTGGAACTCATCATATTTAACAAGACGGCAACAGTCCAGAGGAACAGCTCCTTCTAAATCCATTATCTTGTATGCAATTTCTACAGCCTCCTTTAGTGTCTTGTCCTTATGAACCTCTAATTTATTCTCCATCATTATTTGTTTCAAAGGATGCATACAGAACAATTTTATCTTGCAAGTATTGCGCTCTATTTCACGTTGCCTCTTTTCTTGTTCTTCCAATTCTTTCTCTTTTTGTACCAATTCTTTTATGTGCTCTGGATATTCATTCACTTCTAGGAATTTTGCATTTCTTGTGGGATCCTTCAGTCTATATATAAGCATGTAAGCGTTCGTAGAGCTTGCAAAAGCACTAGAATAATATCCTCTGCTTCCAGAAGTCCCGCCATACGTTTTCTTAATGTCTTCCTGAGTTATCTTGCTAACATGTTGATCATTGAAGCTGTACCACTGGTCATCGCTAAAGGATTTTATGCATGCATAGTAATGGCCACCAGCAGCACTTCCCGAATGGACCATAACTGAAAAAAGTTCATACAGTAAAGAATTCTTTTCATTGCCCACTTTTGAAATCCGTTCAGCACCACTGTTGCTTTCAAGACAGATTCCTTCATCAACCCCATCATCATTAGAAAAGTCATTGCTCATCTGATCACTATGACAACTGCCTTCATTCTCTGCTCCACTGTCAGTACAGCTCTCTGTCTGCGGAGACTTCTCATCTTCAACATCAATGAAAGTGCTCATGTCAAGCTCTTCAGGAAAAGTCATACGATCATTTAGTTTAATCCTGTGCATAGTGGTGTAATCAAAGTCAAACCTCTTCAGCTGCAAGGTCAGCAGATATGGAAAATGCAAAAACCGCAAACCCTTTCTTGCATCGCACTTCTTCTTACAGCGTTCACAGAAATACTGATTGGGGCCATCAAGAATTTCCGGCTGAATGAATGCATGTAGTGCTTCTTCCACGCTAGCAAATGCCTGGTTGGAGCCATACGGTCGAATGACCAATGGAATATCCAGGTAAGTGTCGATTCTCCAGCTCTCATAACCACACTCCAGACATCTTACATAGTCCTTCAGCTTGCCTTGGTACAGCTCATTTATCAGATCAGCCTGTTCTGTTTGCTTCCATTTTTGTTCCAAAGCATCAAACATGACTCTGCACAGTTCCTGTACATCATGCTGCTGCCATGCCTCACTACTATCCCATCCAAAGCTTCGGGTAACATCTGTTGTTTCAATTGCTCTCTTTTTGCTGGTCTGCAATAAAACAAACAGCCTTTGAAGTTGGTATGGGATGCTTGTCACCGGATCTTCTTCCGACTCCTCAAACTCCCATTTGTATAGTGCATTTCTAAACTCAGGAGTCATGAAAAGTGTTTGTAAAAGGCTGTTCAAATAGCAAGTCATTGCTTGATTTACTAACCCCACGTAACCTGTCTCTGATTTACTCAGAATAGAAGAATAGGAATAGTTTTGACTGACATAATCATTGGAGCAACCAACAGAACCTTCTCTTGGAAGAGGACCTATAAACCTGTCTTGTGTACTGTCATCCACAGCACCAGAGTCCTCCGACATTATGTGAGGCTGTTCACCATCTTTATCTGTTAGATGCAGAAAATTCTTCTTTCCAGGCTCAAAACCAGCATCAAGAACAGTTTTATCACCAGTTTGATCCAATGGCATCATATCAGCTACGTTGGCTCCATTTCCCCAAACTAAATCAAATGTTCCATTAACATAGCCCACTTTGGTGGCGACATCCTCAAACAGTCTTCTCAGTGGAGTGGAAGCTGGCAGGTTTAAAGTGATACATTCATTCACTGTCTTAGAATTAGTAGTATCTTGTATAATGCAAAGCACTCTGGGTTCATCAGCAGCACTTTCTACCTCTTTGGGGACGAGCTGGTTCTCCTCGCTGGGCACCATAGCCAGTGGCGCGGCGCTGGGCCCGCAACAAGCCCGAGCGGGGGAGTCGGAGTCGTCAGCAGCGGCGGCAGCAACAGGGACGCGACGAGCGGCTCATCCTCCCCCTCTCTCCCTTCCCCGCTCCGCACTCAGTCAGGGCAACGCCAC
>TRINITY_DN5510_c0_g1_i2 len=1280 path=[0:0-1187 2:1188-1279]
GACCACCGAGATCTACACTCTTTCCCTACACGACGCTCTTCCGATCTTTTTTTTTGAATGAACAAATGTTTTATTGGCATGTTCATTGTCGTAAACAGCATCTGGCATGAAAAAGTTTACCAAAACCTTTTGTTATAAATTAGATGGTGTTTTTTTTCAAAAACTATGAAGAGTTGTTCTCAATTGATCTTTTATGTAGCAAAGCAAAAAAACTTAATGTTTCTAAGCTTTGCAATGAAATCATGTTGACTGCATCAGTCTTTGCACCACATCCTGAACTACCAGCAAGTTTATACTGTGAGGTCTTAAAGGTTGCCCAAACGTTTAAAACTACATAGAACTATGAATCAACTCCAGGAAAAATTAAAGTGTGACTTGCAATGGTTCTAGAAGATGCAAACTTTAAAATCTTCTAAAACAAAAATGTACAAAAATAACTGACCCCCCCCCAAAAAAAAACCTCATTAACAAGGGAAAATACAACCCTAAAGTACCCAGCATTGCCAAACATAAAATGAATACAAATTTAAATAGGCAGCTATACTTTCAAATGTACACAACGAATATTGATATGTGAAAAAGAAATATCGTGGTAAGTATCTGAACAGAAGTCCTGCTAACTGAATAGGGTAGGTTTTTATTTACACACACAATGAAATATAGTGAATTTGCTCTTCTGCATCCACAGCCTAATAAAAATCAGTTACCTTACAACACTTTAGCAAAATGAACCAACACCTGCTGGCAATGGTAACTTTCTAAAAAATACTTTTTTTCTCTCCAGATTCTGTTTCGTGGAAGAATATTCAAATGGTTCTCCTAAAAACTTACACTTAACTTTTAAAGCGCTGGGTTCTGTTCGTTCCATTAGATCTTCAGCCCGTTTCTGCTGCTTTCCAAGAGCCACCGCGTTACTTCTGAATCTTCAATGAGGTAATGTGTGTGCCAGTGAAACAAACAGAAAATTCATTCATGGCCTTTGCACAGCTTTTATTATTAAGCTATGAGTATCCTGTTTGAGGCTAGTTTTACTAGCTACTATGTGCACATTGTCCTCAATTTCACTTGTTTCCCTCCCCTCCCCGTTTTTTCTATTCTTATTACATTTTTTTTATTTGCACATCCCTTTTAGCTTTACAGTACATTTGACTATAGTGCACAACATGATTCCAAGTTAAACAGTGTCCAGATCGGAAGAGCACACGTCTGAACTCCAGTCACCTTGTAATCTCGTATGCCGTCTTCTGCTTGAAAAAAAAAAAAACTTAATGTTTCTAAGC
>TRINITY_DN5510_c1_g1_i1 len=5766 path=[0:0-5765]
CCCTGCAGCAGCAGCAGCAGCAGCTTCTTTAGCAGGATTTCAGACTCTCGTCAGGAACAGGACACTAGGAAAGGCACGACTGCTGCTGCAGGTGGGAGCTGGGATTTGCCATCAGAAAGCTAGCTTGTTACAAGGACTCTCAGTCCTCTAGCTACAAGGGAAAGAGGGGTCGGACAGGAAAACACTGAATGTGGAAAGTGCATTGGACTAGTGCCCCTGCCGGGAGGTGCTGACGGGGCTCTCTGCATAGTCGGACAGAGAGGAGAGCTCTGTCCCTCAGACCTAGTTTCCTGGCCCTGCGCTACTACTGGATGCCCCAGCAAAGGCCAGGACTCTGCTGGGCAGCTGCAAGTCATCCCATTATTGCATAGTGTGCAGCAGCTCCCTCCATAGTGTTACAAGAGTTATTGCTCCGGGAAGCCCACCCCTACAAACAAACGGCCTCCCCAGCAGCTTCTCCCATGAGTGACCCTGTATACAACCAGCATCAAGCAAGAGAGGAGGCCTGGACCCAGCCAGAGGCACTAACCCCTTGGCTGAGCTACCCTTCTAGCCCTCCACAGGGACCTGTGGGCAGCAGGCAGACTGGGCCAGAGCCGAGGCCGGCATGTCACCCCCCTCCCCCCAGAACTCTGGCTACCAGAAAGCTCAGCTGGAACAGGCAGATGGGGAGGAGGGGGGCAGTGCAGTAGCGGCCCCCTAACAGCAGCTGGCTCTCCCCAAAGAGGAAGGGGGTTCTCTGCACTGCGACACACAGTGAGCCCACCCACATTCACCAGGCTACCTTACGCTGGTTGAGGTTCCAACCAACCGCAACATGGAGAGGTGAGAGGCCAAGTGTTGAGGGCTGGGGACACCTATATCTGGAGGAGCAACGCAAGGCAGGCTTCCAACCCAGATCCGCCGCCGCCGCCACCACCAGAGAGACCAGCTTTTAACAGGGAAATACGAACGGGAGTAACAGGGAACGACATTTGGGGAAACTGCCCATTTTGCAGCCACCAACCAGGGCTTGTCCTGCCAAGGCTACCACTGCCACAAGCAGGTGTGGTCTGGGCTCCAAGAGTGCAAGGCAATGGAGGAAGAAGCTTCCAGGGGGCGTGCTACAAGGTGCGTAAAGGGGGGACAGAGCTGAGAGCCACGGAGTGATGGGGATGAGACCAGGCAGCAGGCGCTCGGAGAGATGGAGACAGAGGAAAACAAGACCAGGGTAGTCAGAGCACGCAGAAGCTTGGGGTCCATGTGCCCCTCTTGGATACAAACAGCCTCATGGGGGAGCACAGCACAACACAACATAGATGGCCTCAACACAAGGCTGGCACCAGGAAATGCCCAAGGGAAGCATCTCCTGCTCACAGCAGGGGTGAGGTTCTGGGTTCCCTCACTGCTGCCTGCCAATGGGGATCATGCAGAGGACACGGGCAGGAGCCTGCACTCGAGGGGAGGGCTCTCGCACAGACACGGTAGAACAATCCCGCTTTCAGAGCGCGGATAGAGCTGACCTCTCACTCTCTTCTGATCCCCATGCAGAACTCTGTACTCCAGCACCCTAGCAGCCCAGATCGGAGGACTCCTCTCCACAAGGGGATTATTCTCCGGTGCTGTCAAACACCTTCCTATCACTGCTCACTTGCCAGGAGAAACCGGCCACCAGGAAAGCTCAGTTCAGCCAATTTTGAGCTCCTGAGTCAGAAAAAAGTGAAGTCTCTTCACAGCAGAAGTTTTGCTTTTAACAGCATAAAGAAATGCATTTTGCTCAGACTTGCCCCCAAACCTCCGTGCGCCAAGACGGGGTCATGTCAGCCCCAAAGGAGATTTTAGAACCACGAGTGGCTGCAAATGCTACTACATTTTAATTAGAGACTGTTTATTAGGAGCCAAGAATGCATTGGGCACCCAAGCCTAATACAGCAGCTGCCCCCAGGAAATGGACATGGTGACAATGACACGGAATGGGAAGAGCTGGCAGCCCCTCTGTCCCCGCTTGCCTAACACTTTCCACCAGAGAGAGTCTCACCAGGTGTTTTTAGACAAGCCCGGCCCACCCATTATCCACGTTGCAGGACACCCATAGGGCACCGCTGCAGCCCTGCAACATGGATAGTGGGTGGGGAGGGGCTTGTCTGAAATGCAGTCAGAGTGCCACTGTTTGCGGCAGACCTTTGACACTTGACTTGGGTGGGGGTCAGCGCTCTGGCTAGAGAGCAATCTTGGCTTTATCCCCTGAAATTCTGATCCTGTTTAGCTGAAGAGTGAACTGTTACAGCGTAACTCCCAGCCTCACCTAGCAAATCGCTGAACCACTGCCTTCTAAAGGCCAAGGATCCAACTGCCCCAAAGCAGCACCCCCATGTCCTTCGCGGGGAAGTGCTACAGCTGGACAGGAAGGAGAAGAGAGACAGAAGGGAATGTCCTTGGGTCAGGCTCCGATCTATGGGGGCAGCCTCCCCACTTCCCTGAAAACCCACGAAGCACAAGAGCTCACCTTCCCGCCCCAAAAACAATGGTTCTCTCCTAGGGTCAGTAATCCAGTGATACTAGTGCTCAGTGCTGCAATGCTGATGGCTCAGTGGGTCACCCTGCTGATGATGGGGACCAGAGTGAAGGGGAGTTTCTAAACTTGGACATAATCGAATGGCTTTTTAAAAACCATCTTCCTTAAAGAAAACATAGGAAATCACATGCAAAAAAAAACAACACATTAAAGAACTTATTAAATTTGCAAACGTTAAGCCTGGAAAGTTGGAAATGGCCAGTTCTCATTGCCCGAGCAGTCTCAGCTCTGTGGCTACAGGATCACATGCAGCAGGATTTCCACAGCACCCAGCTGCATTTGGTGTCCAAGCCTAACAGCCAACAGGCTGGCATTAACAATACTGCACAGGAAATATTAAGATGGCATTTCCCACCTGCAGAAGGCAAGGCTGTGCAGCCTAAAAATCTCTGATAAAAGGAAGATTATTAATCTGTATGTCATTTTTTATCGCACGGAACTGGCTGCAATGCCTGCTCCATGTCAAGGGCCCCAACTCCCTGTTCATTCACTTGGTCCTTCCTCTCTGGCTGCTAGTGCCCACTGGCCCCTCCTTTGAGGGGAAAGCCCAGCAGAATTAGGCCTGCTCACTTGGGAGGAAAAGTCCTATTAAAGTGCACGTGTGAAGAGAGGGCCTGTTGGGACGAGCATCCCCACCACAGAAGAGGAGGAATAAGAACTTCAGACATTTTACCTGCTACCTTGATTGGTGTTTTTTGGGTCTGCCCATGCCACCATCCTCCCCCTCCCTGAATGCTTAGACCCTGCCCTGCAGGAGACTCAGGCAGGCAGAGGTGTGCAGAAGCCCCCTGCGCTGGAATGCTTCTAGTCACACACTCCTCGCCACATCCCCCCGCGGGACTCCCCCTGGCCTGGAACCACTGCTCCCCAAGGCCCTGGAAACCTCCCGGTTCCACAACAGGATTTGAGCAGCAGCTGAACTGGAACAAACCCAGCTCCACGCAGCAGAGAGCAGCCTTGCTGATGTGCGAGTTCTCCACCTGCTAACAGCAAAAGCTTGCTAGGGTTCACTTGCCTGCATTGGATCGCCCTTCGATGGACAGCTTGACCTCCTGTGGAATGAAAGAGGGACGGAGCAGGCCTGGCCGGGACTCCTCTCCTGACACGCTGTATCTTTGGAAGCCTGGGGCTGCCCAGCAGTGCTGAGCAGTGGCCTCAGGCCGGGAGGGCTCTGGGCCCCTTTCTGAAAGGCTCTTTCTCTCCAGTGGCTCTCGGGAACCCTGACCTGTTTTCTCGGGCCTCTCTCGGGAGGCTGCCAGTTGACCTGTCAGAGGGCAGATTGCCTGAGAAGCAGAGTTGCCATTCAAACTCTGTAAACTGATGGATATGCAGACGTCCCCCACCTGCAGCCTGTGGCAGGGGAGAGAGAAGAGCTGGGCAGTCCGCCCAGGGCTGCAGGAGGACCAGCCCTGCCCGTACACAAAGAAGGGGTGCTCTGGGGGAACATTGATGTTCACTTTACTCTGCTGCTCGCCCACCATGAAATGCAGCGTAACCAGCCCTGGCCAGTGGCTCTCCTGGATGTCCACCACCGTGCTGGAGTCGATCTTCAGGCCGCCGCTCACCTCCGCGCTGCGCACAAAGTCTTGGGTCTGCAGCTCCTCCACGCGCTTCAGCTCCCCGGTGGCCAGCTGGATGATGGCTCCCTTCATAAAGTGAGAGGGCAGGTGCGAGGAGCTTGGTGGCTGCGGCTGAGCCAAGGCCTTGTCAGGCAGACTTCCTCGGGCTACCCCATCAGACTGACTTTGTCTTGCCAGCGACTCGGAGGCAGTGGATCTGATGGCCTCCGATCCAACAGGCACCAAGACCGACTTTCCATTGGCAATCACCATCCCTTGGAGGAGCTGTCTGTCTTGGAGCAGCTCCTCAGGGGATGCCACACACAAGCTCCTCGAGTGGCTTTTCTCTGCTGCCACCGCTGCCTCCCCCCTCAGGTTCCTCGGCAAGCCAGCAGACTCCCCTTGCTGATCAGGGATACCATGGCAAAGGTTCAAAGGGCTCAGGCCATCCTTCCTCTGTGCTGACAGAGCAGGATAATCCTGAGAAGCCAAAGCCCCAACCACCCTCTGCACCTCGAGGTCTGTGTCTGGGGTGCTTCTGTGAGCTGCTACGGAGACCTCAGCTCTTAAAGTCTGATAGCCTGATTGGAACTGGCCATCCACGACGTGCTCCCCACCAGCCCCTGGCAGCTGAAGGTCAGCTCGGCTGCTGGGAGAGTCCAAAGCCTCACTCGCCCTCCTCCCCACAGGATGTCTCTGCCCGCCATTCGCCGAGGCAAGTTCTGGAGCTGGCTGGCTCTCCTGCAAAGGGGAGCCTGGGCTTGCGCCTGCTGTGGACGTCTCATACGCCGAATACGCTGGGGGAAGCCGGGACATCTGGTAATAGACAGGAACTCTCGCCTGCTGCGCAGCCTCCAGTGTTTGGGCCCCAGCCCCATGGTGTTGCCCTGGGCCTGATGGGGGCATGGAGAAGGCTGCTTTGCTGAAGGTGTGGGCAGGAGAGGTCGTCTCGGGGGGAGGAGTGGCTTCTTCTGTAAGGAGAGAGGCATAGGGCACAAAGTGGGGGAGGTGAGAAGGGGCGAGGTTGGCAGACGGGGAGAGAAGGGGACTGGGAAGGAAGCTGGGAGGCACCGCATACGGCACTGTATAATGGGAGCCTACGAACTGCAGAGACGTGGGGGGAAGCTGAGTATAATGGATGGGGGGGTAGGGGATGCCAGGGTGCTGGATCAGGGAAGACGTCACATTGAAGGCAGGAGGCAGGGGGCTCATGTTCACCACGGGGTGGAGGCCAGTGGGGGAGAAGGTGGCAGGAGGCACAGCCACTTTGTACAACATGCCGTACTGATCCACCGTCAGCCCTGCCAGGGTTTCCGTGGCGTCGGTGCTGAGCGTGTAGCGCAGCGGGGCTTGGCTCTGCCCCGTCACCACGATCCCTCGGCTCCACTCCGAGGCCTTGCTGGACGCGGCCGGCGCATGGTTGGCAGGAGGCCCAGCCCGGCCCACCTCCTCGCTGGACACAGGCAGATCCCGTTTCTTGGGGGGCAGACATTCCTGGCTTCTCTCGTGAGCGGGTTTCATGGTGCTGGAGGGCGCTGCCCGCCCCTCATGTGGGCTCCGGGCCAGCAGCCTCCTCATCCGCCATCGCCCAGCTCCGCCGTCGCCCCGACCCCCACCGGCCCCGGCGCAGCCCGCAGCCGCCTCCGGCCCGAC
>TRINITY_DN5510_c1_g2_i1 len=606 path=[0:0-605]
CTGCTGCTGCTGCTGCTGCAGGGAGATTGTCTGGCTGGAGGGTTTCTCTGTGCAGTTGGCATGCTGGGAGTGGAGGCCCCTCCGTTCTCTCTTTGCATTGAGGGAGCTGCAGAGCTGGCCCCTAGGATTCCTTCCCGGGCGTACTAGGCCCCTGCAGACCTTGTGTGTAGGCAGCTGGCTGCAGGGCTTGGAGAACCAGGGAAGTGCCTGCCTGGGCTTGGCGGTCTCTGTAGAGAAGGACCGACCCCTGCAATCTGTATTAACGGGTCCCGAACTGCATCGTATCTGAAGCCTTAGAACTAGGCAGGTGACTCAAGCCCTCTTCTTCCTACCTGATCTTTAACAAAGCATTAATAAGTCTAAGGATAATCTATTTTGTTGTGCTTTTTTGTACCTGTTTTAAATAAATCAATTTGTACTGTATATTTGTACTTTGGGTGAGATCCTTTCCCCTGTTTTTCCCATTTAAGTCTCTGTACTTGGCTACACACAGATTGTATTTTTATTGTTAATGCTCTTATGAATACTGCATTTAACTTGTTGACTATGTAAACACAGTATATATCTATCTATATATCTATCTATAAACCAATAGCTTTTCCTTGA
>TRINITY_DN5452_c0_g1_i1 len=236 path=[0:0-235]
ACACTCTTTCCCTACACGACGCTCTTCCGATCTCGGGCGTTGATGATGTCTCCGCCATCCAGCATGTACAGGTGCTTGCCCTCGTTCAGGTCCCACAGCATGGCCTGGCCGTCCTGCCGAGGAGAGAAGTTGGGACGTCAGCTGGAAAACAAGTCCCTTGGCCTGCCATACTCCCCCCCCCCCCCCCCCCCCCCCCCCCCCCGGAAAAACCCACCCCGGGACAGCCCCCCAAAAAA
>TRINITY_DN5452_c2_g1_i1 len=203 path=[0:0-202]
ACAATGATCTTGCCCTCCAGGTCCCAGATCTTAATGCTGGGCCCTGTGGCGGCCCACAGCCAGTAGCGGTTGGGGCTGAAGCACAGGGCGTTGATGATGTTTCCGCCATCCAGCGTGTACAGGGGCTTGCCCTCGTTTTTTTTTTAAAGCATGGCCCGCCCGCCGTTGCCCCCTCTCTCCCCCAACGCACCCCCCTCCGAACC
>TRINITY_DN5534_c0_g1_i3 len=2109 path=[1:0-366 2:367-706 3:707-1273 6:1274-1423 7:1424-2035 9:2036-2108]
TGTCAGCGTACAGTATTTATTACCTTCTAATAATTTGAGGTTGATTTTTTGAGATGACTAAATTATGAAATTAGCTTACATTTAAAAATACATACAGAGACTATAGGGTTAACATTACAGTAATATTTTTCTGATGTGCACTCAATCCAGATGCATGACTCATAATTAGAAGATACTGTACATTTTCCTCCATTTTACATAAGTTCATAAAACAATTTCTGAGAGTGGGGTGAAAGGAGGCAAACCATCACAATTTTTTAGTAGTTTTTAAACAAACAAAAAGCACCAGCTATATATTAAGTCAATATGTTTCTAATTTTGATTTACTTACAGTATACAGTTCTGCAATATATACAGCTGAAAAATGGTACAAGAGTGCCCTCTTGGTAACAAAAGAAACAGATAAGACATGTTAAAAAAAGTTAGACTGGAAAACACCACACCGATTCAGAGTGTTTCCAAAGCCAGTAAGAAAGGGCATGCATAATGTTTTCGTTATGAGAACACCATCAGCAGTCCACGAGAAATTCCTCTGCATGCTTCATATGAAGAGAAGATGGCCCAGTTATAAACCAAGGAGCTTTGTCTATCTTTTAGGCCTGTCTACGTCATCAATAGCAGCTAGGAGTTTCTGTCTTGCTTTTTTGTTGATGTGGGATCCGAGACAAACATTCACTAGATTAGTCAACTGTTTGGTGGAATATTCCCTATGTTCCTTGATCCAGCGTTCCATGTCATTTTCAGTCAGGTAGTAGGCTTTAATATAGGTCTCCACAAATTCTTTATCAGGAATAGGTCGAATATCTGTGAGCTTTTCTAGTTTCATTAAAAACTGTTGGAAGTCTAGTTGCATCAAAGCACGTCCCTCATTGCTGCACTTTTTGACATTGGCATAACCTTCTACAATAGTTCTATTGGCTAGTCGGATGCAATGCTCCCAAAGAATGTTTGACACGGGCAAAGGAATACGAACTCTTTTGGACACTTCATTCAGTCTCCTGTTAAACTGCTCAAATTCCTTTAAAAGGGCATCTACATAAATATTATGTTGTGACATAATTTCCTTTACATCCCATTTCACGTTAGCCATCAGGAGTAGCATCTGTTCATAATCAATAGCTTTAGCAGCTACAATCCAATAAATTGGTTTGCGCAGTTCACTGGCAGTTGACACAGTCTGAGAGTAGAACTGCTGAAGAAAGGGTTTCTTGGCTGCAGGCATCACAGCATCGAGATGTGGCTGAAGGAACTCAAACTGTTCAGCCAAAAATACCAAAGACTCTGTGGCTACGACTCTCTCTGCCAAACCATACAGTGTATTGCCAGATGTCAAAACTACCAGATGACTGAGATGTGGGCTTGGCACTTTCTCCTTTCTCTCTTCAGCAGATGTCAGGGTGCTAGCAGTGTCAGTTGAGACCTCCAGATCAATCAGACTCTCCTGTATTCTGTTCAGTGTAGTGCGCAGCCGGCTACTACTGAGTCCCAGTCCAGTTGACTCAAACGTATCATTTCGGCCAAAAAATGTATATACCGCATACAAATAGTAATCAAATAGCTGGGACATGAAGTGGATCACGTCAAAGGCAATTGGTTTCAGAATGTTCATCATCTGCATGTATTTACCAACAAGCCTTATTACATTCAATGTAGTGTTTGTTAAAATGGGCGCATTCCCTTTATTAAGGCTATAATCTGATCGCTTTCTGCTCCTCAGAGTTTCTCGAGAAACACTTTTTACAGGGGCATCTCCAGTCTGCTCATCTACATAATCTCTTTTCAGTTCTTCCGGGACATCACTATCACTGTCATACTCTTGATAAGCACTCTTCTCTTGTTCATCAGATTCATACCCATTAGAAGCCAGGACATCTTCTGTCTCATCATCTTTGTTGTTGGCTTGAATTTCAAATGGATTTCCTCCATTACAGTACTGCTCAAACAAAGTTACCGTTCTTGAGATTTCTGAAGCAGGCTGCTTACTAGGTGACACAGAGGGGGAACGTGACTGCTCCATGAATTTAAACTCATGAAGCAGATCGGAAGAGCACACGTCTGAACTCCAGTCACCTTGTAATCTCGTATGCCGTCTTCTGCTTGAAAAAAAAA
>TRINITY_DN5534_c0_g1_i2 len=974 path=[0:0-39 2:40-379 3:380-946 5:947-973]
GAGATCTACACTCTTTCCCTACACGACGCTCTTCCGATCTGTACAAGAGTGCCCTCTTGGTAACAAAAGAAACAGATAAGACATGTTAAAAAAAGTTAGACTGGAAAACACCACACCGATTCAGAGTGTTTCCAAAGCCAGTAAGAAAGGGCATGCATAATGTTTTCGTTATGAGAACACCATCAGCAGTCCACGAGAAATTCCTCTGCATGCTTCATATGAAGAGAAGATGGCCCAGTTATAAACCAAGGAGCTTTGTCTATCTTTTAGGCCTGTCTACGTCATCAATAGCAGCTAGGAGTTTCTGTCTTGCTTTTTTGTTGATGTGGGATCCGAGACAAACATTCACTAGATTAGTCAACTGTTTGGTGGAATATTCCCTATGTTCCTTGATCCAGCGTTCCATGTCATTTTCAGTCAGGTAGTAGGCTTTAATATAGGTCTCCACAAATTCTTTATCAGGAATAGGTCGAATATCTGTGAGCTTTTCTAGTTTCATTAAAAACTGTTGGAAGTCTAGTTGCATCAAAGCACGTCCCTCATTGCTGCACTTTTTGACATTGGCATAACCTTCTACAATAGTTCTATTGGCTAGTCGGATGCAATGCTCCCAAAGAATGTTTGACACGGGCAAAGGAATACGAACTCTTTTGGACACTTCATTCAGTCTCCTGTTAAACTGCTCAAATTCCTTTAAAAGGGCATCTACATAAATATTATGTTGTGACATAATTTCCTTTACATCCCATTTCACGTTAGCCATCAGGAGTAGCATCTGTTCATAATCAATAGCTTTAGCAGCTACAATCCAATAAATTGGTTTGCGCAGTTCACTGGCAGTTGACACAGTCTGAGAGTAGAACTGCTGAAGAAAGGGTTTCTTGGCTGCAGGCATCACAGCATCGAGATGTGGCTGAAGGAACTCAAACTGTTCAGCCAAAAATACCCTCTTCTTAATCAGTAGCATTCTGAGA
>TRINITY_DN5534_c0_g1_i1 len=1236 path=[1:0-366 2:367-706 4:707-1235]
TGTCAGCGTACAGTATTTATTACCTTCTAATAATTTGAGGTTGATTTTTTGAGATGACTAAATTATGAAATTAGCTTACATTTAAAAATACATACAGAGACTATAGGGTTAACATTACAGTAATATTTTTCTGATGTGCACTCAATCCAGATGCATGACTCATAATTAGAAGATACTGTACATTTTCCTCCATTTTACATAAGTTCATAAAACAATTTCTGAGAGTGGGGTGAAAGGAGGCAAACCATCACAATTTTTTAGTAGTTTTTAAACAAACAAAAAGCACCAGCTATATATTAAGTCAATATGTTTCTAATTTTGATTTACTTACAGTATACAGTTCTGCAATATATACAGCTGAAAAATGGTACAAGAGTGCCCTCTTGGTAACAAAAGAAACAGATAAGACATGTTAAAAAAAGTTAGACTGGAAAACACCACACCGATTCAGAGTGTTTCCAAAGCCAGTAAGAAAGGGCATGCATAATGTTTTCGTTATGAGAACACCATCAGCAGTCCACGAGAAATTCCTCTGCATGCTTCATATGAAGAGAAGATGGCCCAGTTATAAACCAAGGAGCTTTGTCTATCTTTTAGGCCTGTCTACGTCATCAATAGCAGCTAGGAGTTTCTGTCTTGCTTTTTTGTTGATGTGGGATCCGAGACAAACATTCACTAGATTAGTCAACTGTTTGGTGGAATATTCCTGGCCAAATAAAGCAGACCATTAAAAAAAACAAAAAACAACCCTCAGTCAAAATAAAAATAACCAGACAAAAAACAAGTTAAAATTCTATCAACTTTTCAAAATACAGAAGCTGTGCAGCCCAACCTGGCAGCTACCCCAACCAGGTCAGATTAATATTCATGGTTGTAAAGGCAGTTAAAGCCACAATCCACAAGCTACTTACTTCGGATTAACCCCTTCAAGGCCCTGTGGGACTACTCTGGAATAAGTAGCTTGTGGATCACAGCTCCAGTTTTTGCTACATGGCAGATTACAGTGGAAAATGCTTACACTTTAGTAAAGTGTTGGACAGAAAGTAGCTCTGTAAATGCTTAAACATCTTAAGCCATTTAAAATGTGTTTTGCATTCTTTAGAAAAAATGCGAAACTGGATAAGCTTTAATACAATGGCAACAACTTTCTAAAGAAACAGTCACGACCAAATTAATGATCTTTTAACAAATCTGTGCCTTAGATTTTCAGATTCCCAATGAACTTCTACTTAATAT
>TRINITY_DN5534_c0_g1_i4 len=3597 path=[1:0-366 2:367-706 3:707-1273 6:1274-1423 7:1424-2035 10:2036-3596]
TGTCAGCGTACAGTATTTATTACCTTCTAATAATTTGAGGTTGATTTTTTGAGATGACTAAATTATGAAATTAGCTTACATTTAAAAATACATACAGAGACTATAGGGTTAACATTACAGTAATATTTTTCTGATGTGCACTCAATCCAGATGCATGACTCATAATTAGAAGATACTGTACATTTTCCTCCATTTTACATAAGTTCATAAAACAATTTCTGAGAGTGGGGTGAAAGGAGGCAAACCATCACAATTTTTTAGTAGTTTTTAAACAAACAAAAAGCACCAGCTATATATTAAGTCAATATGTTTCTAATTTTGATTTACTTACAGTATACAGTTCTGCAATATATACAGCTGAAAAATGGTACAAGAGTGCCCTCTTGGTAACAAAAGAAACAGATAAGACATGTTAAAAAAAGTTAGACTGGAAAACACCACACCGATTCAGAGTGTTTCCAAAGCCAGTAAGAAAGGGCATGCATAATGTTTTCGTTATGAGAACACCATCAGCAGTCCACGAGAAATTCCTCTGCATGCTTCATATGAAGAGAAGATGGCCCAGTTATAAACCAAGGAGCTTTGTCTATCTTTTAGGCCTGTCTACGTCATCAATAGCAGCTAGGAGTTTCTGTCTTGCTTTTTTGTTGATGTGGGATCCGAGACAAACATTCACTAGATTAGTCAACTGTTTGGTGGAATATTCCCTATGTTCCTTGATCCAGCGTTCCATGTCATTTTCAGTCAGGTAGTAGGCTTTAATATAGGTCTCCACAAATTCTTTATCAGGAATAGGTCGAATATCTGTGAGCTTTTCTAGTTTCATTAAAAACTGTTGGAAGTCTAGTTGCATCAAAGCACGTCCCTCATTGCTGCACTTTTTGACATTGGCATAACCTTCTACAATAGTTCTATTGGCTAGTCGGATGCAATGCTCCCAAAGAATGTTTGACACGGGCAAAGGAATACGAACTCTTTTGGACACTTCATTCAGTCTCCTGTTAAACTGCTCAAATTCCTTTAAAAGGGCATCTACATAAATATTATGTTGTGACATAATTTCCTTTACATCCCATTTCACGTTAGCCATCAGGAGTAGCATCTGTTCATAATCAATAGCTTTAGCAGCTACAATCCAATAAATTGGTTTGCGCAGTTCACTGGCAGTTGACACAGTCTGAGAGTAGAACTGCTGAAGAAAGGGTTTCTTGGCTGCAGGCATCACAGCATCGAGATGTGGCTGAAGGAACTCAAACTGTTCAGCCAAAAATACCAAAGACTCTGTGGCTACGACTCTCTCTGCCAAACCATACAGTGTATTGCCAGATGTCAAAACTACCAGATGACTGAGATGTGGGCTTGGCACTTTCTCCTTTCTCTCTTCAGCAGATGTCAGGGTGCTAGCAGTGTCAGTTGAGACCTCCAGATCAATCAGACTCTCCTGTATTCTGTTCAGTGTAGTGCGCAGCCGGCTACTACTGAGTCCCAGTCCAGTTGACTCAAACGTATCATTTCGGCCAAAAAATGTATATACCGCATACAAATAGTAATCAAATAGCTGGGACATGAAGTGGATCACGTCAAAGGCAATTGGTTTCAGAATGTTCATCATCTGCATGTATTTACCAACAAGCCTTATTACATTCAATGTAGTGTTTGTTAAAATGGGCGCATTCCCTTTATTAAGGCTATAATCTGATCGCTTTCTGCTCCTCAGAGTTTCTCGAGAAACACTTTTTACAGGGGCATCTCCAGTCTGCTCATCTACATAATCTCTTTTCAGTTCTTCCGGGACATCACTATCACTGTCATACTCTTGATAAGCACTCTTCTCTTGTTCATCAGATTCATACCCATTAGAAGCCAGGACATCTTCTGTCTCATCATCTTTGTTGTTGGCTTGAATTTCAAATGGATTTCCTCCATTACAGTACTGCTCAAACAAAGTTACCGTTCTTGAGATTTCTGAAGCAGGCTGCTTACTAGGTGACACAGAGGGGGAACGTGACTGCTCCATGAATTTAAACTCATGAAGCTGTACAATGCTAAAGCTTGATTTAACAGGGCAAAGTTCCCAAGTCTCATTTTCCAAAAACATTCGCAGTTCTTCAAGACGGGTTCTGTGATAATTCTTGAAATAATTAACACTCTGCTTTCTAATGGACTCTTGCAAAACTTCTGACTTGCTACCACAAAATTCTTCTCCAACTTGCATCAACCTGCTGATGATATCTAGTACAAAGATGAAGTCGTCATATTTGAAATTAGACATGTCTGTTCCCAGCAGGTAAGTTTTCACTTTCAGCTGAACATCCTGCCATATTCGTGAAAGTCCATGCTCCAACTTCTTTTTTACATAACTGCGGTCAAAATTGGTCTCCTCTGTTCCCATAACATTGCTTCCATCTGAAACAGAAGATGCAGTCTTCTCCTCATCTCGGTCATATTTCTCGTGCCACTCCATGGTTCGATAGTAACTAAGCATTACCTCCCAGAGGGCTTTGCAGAGGTCGGCAAGACATGGAATGTAGCTATCACAGGTAATATGTGTGCAGAGATCCTTGTACTGAAGCTTCTGAAATTTGGTGTCCGTGTTTCCTGCACACAGCTCTACATACCCAAGGACTACTTGAAACACCGTGTTGTGAATGGCTTGAGTGAAGTGCATATGCAGCTGGTCCATTGCAGTCTGTGTTTTTCCAAGAAGTCTGTAAGCCTGCTGTACTTTGGTATAATGACTGATATCAAAGTTCTTGCAGATTTTGGAAAGTGCTACATCCAATTGTTCCTCTATTTGTTCCAAAGTGTCTTGCAGTTTTGAATTCAATTCACTTATACAACTGTAGTGCTTGAAAGTGCTGGCTGCTTTCTGGCATTCTAGGCACAACTGAATAGCTCCTGGATAATCCTCCTCCTCCAACATTTCACTTAGGCGTACATCAGTTCTTTGCAGTGTTTTTATTGTTCTCAGAGACTTTAGCAGCCCAACCAGCAACTGTCGTTTTCTTTGATTTGCCAAGAGGCCCAAACTAGCTTGAGTAAAACCTTCCTTTGCAATATTCAAATGCCTTCTTCCATTCGTGCAAATGACAGCAGCTAGCTGAAGGCCAGTTTGTAATGATGTAACTCGTTCAAGTTCCTTGACATATGCAGGCTGCTTTTCAAGTATCAAGTCTGCAACCTTTTTAGATACAGCAGCTTGCTGTTGCTTTAATTTGTCTCTGTACTCTTCCAGTTCTTGAAGGCTAAGAACAGGAGGAAGTTTCTCCAACTCATACTTAACAATATCAAGGGAATCATTGGAAAAATAGACTTCTTCAATGCTGTTAATTATTTCTTGCTGGGCCTGGGGATCAGTTGGCTGTTCCCGGAGTTCTCTCAGCTCCTCCTTGCTAGGAATCCGAAAGTTCTCAATGGGACTAAGGTCGTGAACATTCTCCTGAGGACTTTTGATGCCCTGACGGGTCATGAGAGACTTGATCTTCTGCATGTCAGCGCCGCTCACGCCGAGACCGGGCGAGCTCACAAACCGCTGTCACCCACGAGAATCAGCCTCCGCCGACACCGGGAAGCCATATTGAACATCACGTGACAAGC
>TRINITY_DN5534_c0_g1_i6 len=1505 path=[1:0-366 2:367-706 3:707-1273 6:1274-1423 8:1424-1504]
TGTCAGCGTACAGTATTTATTACCTTCTAATAATTTGAGGTTGATTTTTTGAGATGACTAAATTATGAAATTAGCTTACATTTAAAAATACATACAGAGACTATAGGGTTAACATTACAGTAATATTTTTCTGATGTGCACTCAATCCAGATGCATGACTCATAATTAGAAGATACTGTACATTTTCCTCCATTTTACATAAGTTCATAAAACAATTTCTGAGAGTGGGGTGAAAGGAGGCAAACCATCACAATTTTTTAGTAGTTTTTAAACAAACAAAAAGCACCAGCTATATATTAAGTCAATATGTTTCTAATTTTGATTTACTTACAGTATACAGTTCTGCAATATATACAGCTGAAAAATGGTACAAGAGTGCCCTCTTGGTAACAAAAGAAACAGATAAGACATGTTAAAAAAAGTTAGACTGGAAAACACCACACCGATTCAGAGTGTTTCCAAAGCCAGTAAGAAAGGGCATGCATAATGTTTTCGTTATGAGAACACCATCAGCAGTCCACGAGAAATTCCTCTGCATGCTTCATATGAAGAGAAGATGGCCCAGTTATAAACCAAGGAGCTTTGTCTATCTTTTAGGCCTGTCTACGTCATCAATAGCAGCTAGGAGTTTCTGTCTTGCTTTTTTGTTGATGTGGGATCCGAGACAAACATTCACTAGATTAGTCAACTGTTTGGTGGAATATTCCCTATGTTCCTTGATCCAGCGTTCCATGTCATTTTCAGTCAGGTAGTAGGCTTTAATATAGGTCTCCACAAATTCTTTATCAGGAATAGGTCGAATATCTGTGAGCTTTTCTAGTTTCATTAAAAACTGTTGGAAGTCTAGTTGCATCAAAGCACGTCCCTCATTGCTGCACTTTTTGACATTGGCATAACCTTCTACAATAGTTCTATTGGCTAGTCGGATGCAATGCTCCCAAAGAATGTTTGACACGGGCAAAGGAATACGAACTCTTTTGGACACTTCATTCAGTCTCCTGTTAAACTGCTCAAATTCCTTTAAAAGGGCATCTACATAAATATTATGTTGTGACATAATTTCCTTTACATCCCATTTCACGTTAGCCATCAGGAGTAGCATCTGTTCATAATCAATAGCTTTAGCAGCTACAATCCAATAAATTGGTTTGCGCAGTTCACTGGCAGTTGACACAGTCTGAGAGTAGAACTGCTGAAGAAAGGGTTTCTTGGCTGCAGGCATCACAGCATCGAGATGTGGCTGAAGGAACTCAAACTGTTCAGCCAAAAATACCAAAGACTCTGTGGCTACGACTCTCTCTGCCAAACCATACAGTGTATTGCCAGATGTCAAAACTACCAGATGACTGAGATGTGGGCTTGGCACTTTCTCCTTTCTCTCTTCAGCAGATGTCAGGGTGCTAGCAGTGTCAGTTGAGACCTCCTAAAAAGAACATTTGAGAAATAAGCAAAAAGTAAAATTCAAAGTTTCAGGATCCAACCTGGACTTCTATCAAAATGGCCCT
>TRINITY_DN5509_c0_g1_i1 len=2323 path=[0:0-2322]
TTTTTTTTTTTCCTTGAAAAAGTGTTTTATTCTTTACCATGTTTGCGAGTGACAAAACATTCTGGAAAGTTGGTTCCAGAAGGCTGACAAAGCAAGCTGTTAAACAGAGCGTGCGTCCCTAGCTGCAGCTTTTGTAAAACCGTTGGAAATGGAGTCAGGGGAAAAACAGGGTGAACAAAATTGAACGTTTCATTTACAAAAATAGCATCATTTTTAAAAATGGCACGGAGTATCAAACACTCGAAAATAGAAACAGTAAGAAGCAAAAGGAAAATGTTCTCTTATGGTTCTACTTTTGCAGCCAAATCCAATGGTTTTGAAACGTCAGAATTTTATAATAGAAGTGATTCTCAGATCTGCGTGGGGCGTCTGTGCTATTGAATGGTTTAAATCAGAAGTAGTAACTCAATCTAAATTATTTTCATGATAAATTTGAGGATCTGTTTTACTTTTCTCTCTCAGATGCATAGAGTATCTGGATGACATCTATTATCAAGAAATTTTTCACAATTCAAAAAACACATCGCAGATTAGGCAGATGGAAAAGCAACAACATGCATACACCCAGTTTAACTTGTTTCTAGTTGAAGCAGTCTAAACAGTCACGCATGACCGGCTCCCCCAAGGTAGCTCTTATAATCTGGGTGTTCTTGCTGCAGAAAAGTGGAATAGCACATTCCTACATACACCAACTCCCATGAGAACAGAGTTGCGATTGTGCTCATGGAAATCCAGGTCCCCCCCGCACCCCCGGTAACGTGAGCAAGCGCCCACAGACCTAACCAAACGAGAGAGACGCTATTAGGTTTGGTGATACCGGTAACTGAGGAGAGAGAGGATGCTCTCCTATCTCTCTTCAGTCAATAAGGGGATCATTGAGTCATCTGACTATTTTGTATTTATCCCTATACGCACAGTCATATGGAGCAATTATCACCCTATACATAAGGAGTTAAATGTTAACATGTTAAAAAGGCCAGATTTAGAAAGCAAGAGTTAAGATGCACCTAAAACACATTCACTAGTCCCTTGCCCTTTGGTTTACCAGATCATTTTAACATGCATTAAGCAGCTTAATCACCACCACACCCTTTGCTACATGCCAATTTCCTGTGTAGACATGCCCAGTGAACGTTAAAGAGGAAAGGGCTCATTTTGGGAAACGTGACTCTCTACAAATTCCTCTCAATGAAAACTGCAAGTGCTGAGCTCTGGCAAAAATAAAATTTTTTTTTTTAAAAAGCAGGCCATAAAAACTTCTACGGAGTTAGGGGAAAAAACAAAAAAGCACCCTACGTGATTTGAATTAGAAGAGTACAAATAATTCACATACGCCTGTGTTTTCACACTAATGCTTAGCACTGCAGTCCTCCGAAAAGTTTATTCTGAAAGCATAAGCTAGAATGCTTTAAGAAAACAAACCATGTCTCACCTTCTATTTGTTCAGGATGATGCTAAAACTAATATTGCTTTTCACACTTCACTGGAAAGTTAGAATGTTGCTGGACAAAAATAAATTTGATATTACAGATGTGTAACGGATAACAGGACAATGGAGAAGCACAGAGGTAGACAGCTTCAAGGAACTAAACCTGAGTTCCCAAATACCTAGGCGACAAATGTTCTAAACATTCTGTCCGCATTTAATATCTTCTATCCTTTGGAAATCTCTCGGCAGCAGTATGACAAACACCGTGGCATTATCGTAAAGGACAGCTGTGGGTTACTTAAAGAGGCTTGTCCTTAGTCCTTTCCCAGATTAATGTATCTACTATGTACAATAAAAAAGGAATGAGGACAAATGAAGTATTTTGTAATCTATAAATATAATCTTAAGCATCTTTAGTAATATTTTGCCTTAATACAATTAACCATATCTACAAGTTCTACAATTTATTTTGAATAAATGAGTGAATGAAAAAGCCCCAAAAGAAAATACACATAAGAAAATCTATCACCTTCCGTCTCTTAGTGTCAAAGTGCATTCTGGGAAAACAGTGAAAGCTGTATCCTTTTGGCACCCATTTCTGTAGCAAAGACAGGGGCTCAAAAACAAACCTGCCTTTGATTTCTGCTTTATTTTGAAACAACCACTTTCTCAAGAGAACAATAATAGCTGCAAAACTTTCCAACTTAGGATATAAACACGCGAATGAGCGCTCACTGTAGGCTACCTTCCGCAATGCAAAATACAGGGGGGTTTCAGAGAAGACGCTCCGCACACGCTATACATGTTACAGGGCAATCATAGGGCAACACTGCAGCCCTGCAACATGAATAGTGGGTGGGCTGTGGATGGAGAAGGTCTTCTCTGAAAATGCCC
>TRINITY_DN5509_c3_g1_i1 len=846 path=[0:0-845]
TGGGTACCCTGCAACATGTATAGTGGGTGGAGAGTGTCTTGTGTGACAATGCCCTGTAGAAGTGCGCGTGAGACTCAAGCACAGCTTAGCATTGGCCCCGTTCATTGCTTTCAAGTGTCTATAATCTCAGGAGAAGGTCCGTTACTTCTCTGACTTGCATTCAGTCTTCCCCCAAGCAATCTCCTTCCAAACCCTAGAAGCTTATGCACTATGGAGATAGAGATGGTTGAGGCATTTTCCTCCTGCAAAAGTGAGAAGATGTGTGCAGGAACAGAAATGGCCTTGAATGTAGTCTTGCATTGTACCATTCTGAGACATGGTTATAAATTTGAAATCCATAAGCATAGGGGAGGTATATTCATTCTCAGCGGATTGCAGCAAATGCTATGTAAATTCATGCTTCTGGCACCTGTGGAATATTTTATGCTTTATATTCAATTAACGGGGAATGAAGAATTCAACAGAAATCACTCGCTCCCTTTCAACACAGCAGACCACAGAGGTAAGACAGCACTGTTGGTTTAAATCTGGTCATTCTGATCTGGACTTCAGCTAAGCAACCAGTGCCAATCTGGGAGTTTATACAATTTTTATCTTCTAAGAAGTCAGATTATATGGATCTGGTTTTAACACAATGTGAGGATGGAGACAGCTGTCCATTTTTACAAAAAAATGGATCTGATTTTAACACAATATGCGAATGGAGACAGCTGTCCATTTAAAAAAAAAAAGAAAGTCCTAAATGCTGATAAATTGGTTTATTTGAAAAAAAGAGAAGTCATGGTTTACTGAAAGCTTCTTTTAAAGATATGAAAAGTGATGCGCTTATTTTATAATAAAGGTGGT
>TRINITY_DN5501_c0_g1_i1 len=1602 path=[0:0-1557 2:1558-1601]
GAGCTGAATTTCTTTGTATATAGATTTAATAGGTTTAATTAGACAATTCACAGTTTAATTATCAAAAAAATATTTTTGAGCACAATTAATACACTGCTGGTATCACATTTTTAACTGTAATTCAGTTTAATCTGTTATACATTTATCAGCTTCATCAGAGTGAGCACGATGTATGGAAATTTATGATACAAGATTCCTCACTGTTCCTTTAGGCAGAAAATACACAGGATGGGTTTTTAAAAAAAACAAACACAAGGTTACAAAAATGTAAAGTTAATACTAGCCAAAAGAAGAAAGTAGTTCTCCACTCCTAGCAAAGTGAGGTAACAATCTTTTACTGCTACAGGTGTATATAACGAAAATGCTGCACTGTCATTGGAAAGCTGAGAACAGCACTGTGCTCACGCAAGACTCTCACAGAACAGATTTAAAGCACTGTACAAGAGAGAAGAGGAAGGGATGGGTTTTACGTGCTGTAATATTTGGAGGCCCGGTATGCAGGACTGCACACCTAAACGCCGGAAGCATATTCATTGCTCAGTTTCTTGTGACTGCACCATGGGAGAACATTTGGCATCATCACAACTAATGGAAGAAAACTGCTGTTCCCCCCACCCCCTAAGGAACCAATAACACGGATCATTTATGCTGCTAACTTCTCACTTCTTTTATGAAGAGAATGAGAATAAAATATTCCAAGAACAAAGAAAAAAAAGTTAAAAGCCCACCTTTGACAATAACTTAAGCTACTTTTTGCACCAAATGTGGTTTAGCGCAATATTAACTGAATTCACTTATTAGTGTCTCTCTCCAACTGATCCCAGTTTAACAATTCATCTACCTTATTGCTCCTCTAACTGTTTACAGGGGAAATCATTTCCTTGTCCATGGACCGAGTTAGTGGCGGTCCATTATACCTGTCAGGCGAGGATGGTGAAGCGTTCTGGTTTGCAGTTTATGTGCCTGATAGTGGTTGCATAAACTATTTTATAATTAAAGTTTGCAAACCTGAGCTGCGAATGAAACAGAGGGCTAGACTCTGGCCCGGAGTACATCAGTGTAGCTCTTTTCATTTCATAAGAGGTATGATAATTTAAAGCATAGGATCTGGAAAGTCTGCTGCTACCGTTTATGTTTATGAATGTGATAAGAGTATCATAGAGAAAGGTGTCACTTGAGGATCACTTTAAGAGCCTTTGCTTTTGATCTCACTTAGACATTAAAAGCTGCAAAGTATAACCACAAAACAAGTAATGCTGCTAATGCAAGACCTGGACATATCAGGGTCACAGTGGAAAAGAGGAAGTCATACTGTGTGAATAGTTTACTACTAGGAAAGAGGAGGGAAAGAGCAGATGGTCAAGGCGCTCACAGCCAGAGCACACATCGTTGTGCTCATAGTTCTGTAAGACAGATTCCATGGAGATATAGCTTGTCCTCGGTGATGAGGCACATGGAAATTACTGGATATAGCTTATTATTGATCTACTGTCAGCTCAGCAAGAGAGGGGAAGGTTTGGGGTAGTCAAAAAGGGAGGAAAAACTTAAGTATTGAAGACATACAATTTCCTGCATTTTTAAAGGTAAAGCCACTTCAGATCA
>TRINITY_DN5501_c0_g1_i2 len=1654 path=[0:0-1557 1:1558-1653]
GAGCTGAATTTCTTTGTATATAGATTTAATAGGTTTAATTAGACAATTCACAGTTTAATTATCAAAAAAATATTTTTGAGCACAATTAATACACTGCTGGTATCACATTTTTAACTGTAATTCAGTTTAATCTGTTATACATTTATCAGCTTCATCAGAGTGAGCACGATGTATGGAAATTTATGATACAAGATTCCTCACTGTTCCTTTAGGCAGAAAATACACAGGATGGGTTTTTAAAAAAAACAAACACAAGGTTACAAAAATGTAAAGTTAATACTAGCCAAAAGAAGAAAGTAGTTCTCCACTCCTAGCAAAGTGAGGTAACAATCTTTTACTGCTACAGGTGTATATAACGAAAATGCTGCACTGTCATTGGAAAGCTGAGAACAGCACTGTGCTCACGCAAGACTCTCACAGAACAGATTTAAAGCACTGTACAAGAGAGAAGAGGAAGGGATGGGTTTTACGTGCTGTAATATTTGGAGGCCCGGTATGCAGGACTGCACACCTAAACGCCGGAAGCATATTCATTGCTCAGTTTCTTGTGACTGCACCATGGGAGAACATTTGGCATCATCACAACTAATGGAAGAAAACTGCTGTTCCCCCCACCCCCTAAGGAACCAATAACACGGATCATTTATGCTGCTAACTTCTCACTTCTTTTATGAAGAGAATGAGAATAAAATATTCCAAGAACAAAGAAAAAAAAGTTAAAAGCCCACCTTTGACAATAACTTAAGCTACTTTTTGCACCAAATGTGGTTTAGCGCAATATTAACTGAATTCACTTATTAGTGTCTCTCTCCAACTGATCCCAGTTTAACAATTCATCTACCTTATTGCTCCTCTAACTGTTTACAGGGGAAATCATTTCCTTGTCCATGGACCGAGTTAGTGGCGGTCCATTATACCTGTCAGGCGAGGATGGTGAAGCGTTCTGGTTTGCAGTTTATGTGCCTGATAGTGGTTGCATAAACTATTTTATAATTAAAGTTTGCAAACCTGAGCTGCGAATGAAACAGAGGGCTAGACTCTGGCCCGGAGTACATCAGTGTAGCTCTTTTCATTTCATAAGAGGTATGATAATTTAAAGCATAGGATCTGGAAAGTCTGCTGCTACCGTTTATGTTTATGAATGTGATAAGAGTATCATAGAGAAAGGTGTCACTTGAGGATCACTTTAAGAGCCTTTGCTTTTGATCTCACTTAGACATTAAAAGCTGCAAAGTATAACCACAAAACAAGTAATGCTGCTAATGCAAGACCTGGACATATCAGGGTCACAGTGGAAAAGAGGAAGTCATACTGTGTGAATAGTTTACTACTAGGAAAGAGGAGGGAAAGAGCAGATGGTCAAGGCGCTCACAGCCAGAGCACACATCGTTGTGCTCATAGTTCTGTAAGACAGATTCCATGGAGATATAGCTTGTCCTCGGTGATGAGGCACATGGAAATTACTGGATATAGCTTATTATTGATCTACTGTCAGCTCAGCAAGAGAGGGGAAGGTTTGGGGTAGTCAAAAAGGGAGGAAAAACTTAAGTATTGAAGAGATCGGAAGAGCACACGTCTGAACTCCAGTCACCTTGTAATCTCGTATGCCGTCTTCTGCTTGAAAAAAAAAAATCACTTTAAGAGCCTTTGCTTT
>TRINITY_DN5494_c0_g1_i1 len=774 path=[0:0-773]
GCACTCCTTAGCGGATTCCGACTTCCATGGCCACCGTCCTGCTGTCATCAGCAACCAACGCCTTTCATGGTCTCTGAATACGCGTCGATTTCGGCGCCTTAACTCGGCGTTCGGTTCATCCCGCAGCGCCAGTTCTGCTTACCAAAAATGGCCCACTAAGCGCCTAGGGTTCCGTCGCCGGCTTCGCACGCGGTTCACGCGGTGTACCAGGTAAAGCCGGCGATCACACCCATTTATAGTTTGAGAATAGGTTGAGGTCGTTTCGGCCCCAATGTCCTCTAATCATTCGCTTTACCGTATGTGACATCCTCCGTGTTACGAGCGTGTTGTTACCGCGCCGTACAGCGCGGAGTCCCACCGGCGTCCGTACGCCCGCGAACGGGCGGGACACGTCGGCGCCAGCTATCCTGAGGGAAACTTCGGATGGAACCAGCTACTAGATGGTTCGATTAGTCTTTCGCCCCTATACCCAGCTCAGACGATCGATTTGCACGTCAGAATCGCTGCGGACCTCCATCAGGGTTTCCCCTGACTTCATCCTGGCCAGGCATAGTTCACCATCTTTCGGGTACCAACGTGTGCGCTAAGGGTGCGCCCCCGGACGGCCGAAGCCGACCTGGCGGAAACGCCCCCGGACTGCGGACCAGCGCGACTTTGAACGCCGGTGGGTTCGGTCGCTAGGCCATCGTCCGCACCGTAAACGGTTCACTTTCATTGCGCCAAACGTGGTTTTTCGTATGATCACCGTTGACTCGCGCACACGTTAGACTCCTT
>TRINITY_DN5475_c0_g1_i1 len=201 path=[0:0-200]
GCTCCCAGCAGCACCTTGGAGCCCTCGGGCAGCACGTAAGCGATGGGGTTGGGGAGGACGTAGGTGCGGCGGATCCCCTGCTGCACGAGCCGGCGCAGAGTATCGCGCCCCTCCAGCCGCGGCCGGCTGTCCACCACCACCCCCCGGAACACACGGCCCTTGGCCTTCCATACACCAGGATTACGTCCCCATTGCTGATCT
>TRINITY_DN5530_c0_g1_i1 len=524 path=[0:0-523]
CTCTGCCATTGGTCCTGCTGGGTGACCGTGAGCCAATCACTCTCCTCCCTCCCCCCCCCTTTGTGCCTCAGTTTCCCCATCGGGAAATACCACCCTTGTGACGTACCCCACCTGACCCGCACAATGCTGTTGACACACCAGAGCTACAGCCTGTCTACACAAGCACTTAGAACGTGTGCCTCACCCCAGGCAGTCGCATTGACCTGCAAACAAGAGGATGCTGCCAGTGTTTTCCCGGATGCCACCTAACAGGGGGAACTGTCCTGTGCCTCCTCGTTTGTTTTCTCTTAGTTAATACCCGAGCCCAGCCTTGTGGGTGGGAGGCAGGGCTTACAGAAAACGCTGGCAGCGGCGAGGACCGTTATAATTTCCTTGGTTTTATCCCTAATAATGTGCCTTACCACAAAGGAATATAAGGAAAGCCCAGAGGCCTGTCTCCTGCCCTAGATGGTGTCTTACCACTGCTCCCAGCATGGGAGAGACCAATAAACACCTCTTTTCAGAGATCGGAAGAGCGTCGTGTA
>TRINITY_DN5521_c0_g1_i2 len=320 path=[0:0-37 1:38-50 2:51-319]
GATCTACACTCTTTCCCTACACGACGCTCTTCCGATCTGGGGTGTTGGCTTCCTGGAATGATTTATTTTCCTTTCCCAGGATGCAGTGCTCACCGTTACAGAATTTAGAACCGTTCCTAGGGCGGAAACAAAACTTTGGGTGGTGATTCTGTCTTCGGCAGATCCACTTGTTCTGATCTGGTCTGGCGAAACACCGCCGGAATTGGTGATCTGGTCCACGTTTCGGTGGAGATCCAGATTAGGGGCACCCTGTTCTGGTACCTACACAAAATTGGGGTGCTATGTCAAGGCGCTGCCATTTTGCACATGGTCAGGGTGGG
>TRINITY_DN5521_c0_g1_i1 len=307 path=[0:0-37 2:38-306]
GATCTACACTCTTTCCCTACACGACGCTCTTCCGATCTCCTGGAATGATTTATTTTCCTTTCCCAGGATGCAGTGCTCACCGTTACAGAATTTAGAACCGTTCCTAGGGCGGAAACAAAACTTTGGGTGGTGATTCTGTCTTCGGCAGATCCACTTGTTCTGATCTGGTCTGGCGAAACACCGCCGGAATTGGTGATCTGGTCCACGTTTCGGTGGAGATCCAGATTAGGGGCACCCTGTTCTGGTACCTACACAAAATTGGGGTGCTATGTCAAGGCGCTGCCATTTTGCACATGGTCAGGGTGGG
>TRINITY_DN5503_c3_g1_i1 len=224 path=[0:0-223]
GCCTGCTCATCGCCGTTGAGCCTCATAGCTCAACCGAGTTCGAGCGGGTGGCGGGGGAAAAAGATCGGAAGAGCACACGTCTGAACTCCAGTCACCTTGTAATCTCGTATGCCGTCTTCTGCTTGAAAAAAAAAAAGTGGGGGGAAAAAAAAAAAAAAATAAAAAGAAAATTTTTTTTGGTGGGGAAAAAAAATTGTGTGTTTTTTTTTTTTTTTTTTTTTTTT
>TRINITY_DN5467_c0_g1_i2 len=3532 path=[0:0-888 1:889-3531]
TGGGGGTCCATGGCCCTGAGTGGCACTGCTGCGGAGCACCAACTCAGGTGGAGTTGCGTGGGGAGCAATTTGAACTGGCATCTCCCAGGGTGACCACATGGCCACAGAGGCAGCCCCCACGCACTCCCCTTGCCATGGATCATTAAAGTCGGTGTTAAAAAAGGGATTTGGTTTGCCCAATAAATACACTCTAGTCTCTACAATGCTACTTCTACAAGGGAAATGGAATATTTTTCTATGTTTGGCAGTTAGCCATTAACAAAGAAGAGAATATACAAGTGCAGGAAGTAAAGAATATTTGGAAGAGGGAAAGTCTAAAAAAATGTATGCATCATGTGTAAATCCCAAGGAAACTTATCAAACTGGTTGCACATACAGAAAATGCTGTAAAGATGTTTTGTTCAATACACCCTCTATTAACTCAGGATACAGCCACAAAATAGCTCAGACAAAAGATACTGATGCCATCACAGCCAAAGCTGTGCATTGTTAGCTCAAGTTTGAGAAGTACGACTGCAGCTAAACAGAAGCCTCAAGAATTTCCAAATTAGTGCACTGGAATCTTCTTTTTAGCTGACAATACTACACAGACAATGTGCTTCTCGTTACTATATCTATATATAGTAATAGTAATAGTAATAGACATTAATACGTAGGGATTATATATATAAACTAGAACAGACATCCTCAACATTATTACAAAATTAGTTTATTTCAAGGCATTGACGTTTTTAAGTCATCAGTGATTAGTTTTAAAGAACCAACACTCATACAAAGTTTAGATAAATAGTTCTTCACATGTACATTTATTTCCCCCTTTCCTCCCTTGTATTAATGTCTATTACAAACTAAAAAGCCACCTCTTTTTGTGTTTTTCTTTTTTTTTTTTAAACAGAGCAAATCCTTAAAATACTTATGAGTTCACAAGTCCCACTGAAGTTAATGGGACAAATAATAGTTGGTATAATTTCAGAATGGTGCGTCTTCAGTGGGACTTACCCAGCTACCTGCAAGTAGTTTCTAGACTGTGGCCCTTGGTTCAGAGTAACAACAAAACATTTAGAACTGTCAGTCTAGGCCTTCCAGAAGTAAGTGGGTTTGAGTTGGAGAGTCTCTTTTCAGCCACTGACGTGTTTGAAGAGCTTTGCATTTGTTAAATATTCAGTTTTGGTAGGGTTCGAATGATCTTTAGATATGGGGTAAAAAACAGATATGCGGGCCCACTCACCCAGTTTGGGAAATGGTGGCAGCCACTCTCGGCGGGCAGCACTAAACAAATGTGCCAACCACAGGGACAGCTGTCCCACCACCTGCATGACACAGGCTGGGGGGGTGGGGGGTAGGCACAACAGACATACGGGTGGCTGGCCCCATCCCCAGTGTTATGGCCCCCGCCATGGCAGGGAGGAACGGTCGCGCTGGCCCAAAAGGCCAGCTGCCCTGGGCCAACATCAGGAGGCGCGGGACCACACAAGCGGTGAATCTCGGACCACAACGGGCCAGCATCACGTTTGTTTTCATTAAGGTGTACACTGCTTCTGCAAGACACACCAGGGTTGACTTTTCCCCTATCTATGTAAGCAGTGGAATCAGTGACTAAAGGCACTTGTGATAAACATTTCTCAGTGAACAGTCAGAATGATTACGCAAGGATTTCCTGTACTTCACTACTGTTTCCAGTAACTCGTGTGGAATGTGGATGTAATTTAAAGACTGCCAGTGAACCTAATTTCAAGCCTTGGTGGTTCTACATGGTTTTAAACCAAGCTCAGATGATTTTCATTTTGACAGTATTTCACCCTCCCTTCCTCTTTCCCGCCCCTCCCAACCCCAAATTCAACATTTTTTCCTGTGGTTTTTCACTCTGCCACCTGCACAGGTTTTCTATGAGATGGAGGCACCAGATGGGGGGGTAAATTATTGGGCAGTTCATACCCATCCAGTTTGATCTTAATGAGATGTTTTGCCAATGCAAATTCCTCCTCATCCAACATGCCATCATTGTCACAGTCTGCAAGTTTCCATATTTTTCCAAGGACACTGTTTGGGAGTTTGGAGGTCACCATTTCCTTCTTTGCACTGACCCCAGAGATTTTGCCATTGATTGGTGACAGAGTATAGAAGATCTCATCATAGACAGGTTTGTCTTTGGCCACAACCCACTCCATGTCATCGGCTCCTTCCCTGGCACCTTCTCCATATCCCTGGTCAAAAGGCCCCACTGTGGTACCATCAAATGCTCCACCATGCACCATCTGCGCAGGCATGTTGCGCTCTTCCTGGCCTATCATACTCATCAAGGATGCAATTTTATTGGCCAGCATGTTATCCACGGCTTCAATCATTTTTGGTTTCAGGGAATGGAATTTAGTGAAGTCATACTTCTCAAGCTCTTCCTGCATTTTCTTGACTTCTGGGAAGTCCCCTGGTGAAATATGGTGCTCTCGTTGTAGATGGATATAGATCTCGGGTAACTTGCTGATCAGTTCTTTTTTCTTATTCTCTTTTCCAAATACAGCTGGCATTTCCTTCTTCAGATGGCTAATAATGTAAGCATGAACCTTTGCAAGCCGTGCTCTCTTGATGAGATCGTTAAGTTTCCTTACAGCTGCTTTCTGTGGGAGACTCTGAATGTCTCGGAAGAGATCCTGGGCCTCCACCTCGAAGAGTCGTCTGTTTTCAGTGTTTTGAAGAGGTTGAGCCCAAAAGGATCCAATGTAGACACGCAATACCTCTGGAGTGTTAATCACCTTTCCCAGTGACCACATGAGTGCACCATAGACCCTCATCAACTGCTGGGTGTCCACCTGATCAGCCTTGTTCAGCACAACCCGGATCTTGTCATCTTGGCCACGGAATGATTTAATTGCTTCAGAGAACTCATCAGAAATATCCAGCTTATGAGCATCAAACAGGAGAATGATGCGGTCAACTCTCTCAGAAAACCAGTGCAGGACTTGACAGAAGTCATAACCTCTGCTGATACGCTGTTTCTCTCCTGAAAGAATGCCAGGGCTGTCAATGATGCTGATGCTCTTCAGAACTTCATTAGGTAATTGAGCACACATGAATCTGTTCAGAAAAGCATTTCCAAAGTGGCTGAGTTTGCGGAATGGCTTCTTGGGGTCCACAACCAAAGCATTCCCAGGTGTACACCCTTCCGTGTCTCCATACATCACAGCAATGAATGAATCAGTGGTAGGCTCTGGACCAATCCTCATGCCTGGAAAGTCCTGTTCAAGAAGATACCGGATGAAGGTCGTCTTGCCCGTGCTGTACTGCCCCACCAGCAGCACCATGGGTTTGTTCTCGAAGTCGGCCTCCTCGAGCGCGGGCGAGTGGAAGTCGTGGAAGCGATAATATTCCTCTAGCGGCAAGAGTTTGCGCAGATACAGATCCTTCAGCCCCCCGGTCACCGTCTGCACCACATCCCCGCCGGGACGCTCGCGTCCTCCCGCTTGCTTCCCCATCCAGCTGAACATGATCCTGCCCCGGCTCGCCGCCCCTCACAGCCGCGACACACAGACTGAAT
>TRINITY_DN5467_c0_g1_i1 len=963 path=[0:0-888 2:889-962]
TGGGGGTCCATGGCCCTGAGTGGCACTGCTGCGGAGCACCAACTCAGGTGGAGTTGCGTGGGGAGCAATTTGAACTGGCATCTCCCAGGGTGACCACATGGCCACAGAGGCAGCCCCCACGCACTCCCCTTGCCATGGATCATTAAAGTCGGTGTTAAAAAAGGGATTTGGTTTGCCCAATAAATACACTCTAGTCTCTACAATGCTACTTCTACAAGGGAAATGGAATATTTTTCTATGTTTGGCAGTTAGCCATTAACAAAGAAGAGAATATACAAGTGCAGGAAGTAAAGAATATTTGGAAGAGGGAAAGTCTAAAAAAATGTATGCATCATGTGTAAATCCCAAGGAAACTTATCAAACTGGTTGCACATACAGAAAATGCTGTAAAGATGTTTTGTTCAATACACCCTCTATTAACTCAGGATACAGCCACAAAATAGCTCAGACAAAAGATACTGATGCCATCACAGCCAAAGCTGTGCATTGTTAGCTCAAGTTTGAGAAGTACGACTGCAGCTAAACAGAAGCCTCAAGAATTTCCAAATTAGTGCACTGGAATCTTCTTTTTAGCTGACAATACTACACAGACAATGTGCTTCTCGTTACTATATCTATATATAGTAATAGTAATAGTAATAGACATTAATACGTAGGGATTATATATATAAACTAGAACAGACATCCTCAACATTATTACAAAATTAGTTTATTTCAAGGCATTGACGTTTTTAAGTCATCAGTGATTAGTTTTAAAGAACCAACACTCATACAAAGTTTAGATAAATAGTTCTTCACATGTACATTTATTTCCCCCTTTCCTCCCTTGTATTAATGTCTATTACAAACTAAAAAGCCACCTCTTTTTGTGTTTTTCTTTTTTTTTTTTTTTTCAAGCAGAAGACGGCATACGAGATTACAAGGTGACTGGAGTTCAGACGTGTGCTCTTCCGATCTCCCGCG
>TRINITY_DN5439_c0_g1_i3 len=6891 path=[1:0-3026 2:3027-3027 3:3028-3202 5:3203-3564 6:3565-4084 7:4085-5671 8:5672-6890]
GCTCTTCCGATCTTGCAATTTTCAAAACAAACTTTATTCCGTTTCAAGACTTAGTACAATTTTTAAAGCAACTTAAAAATAGGACACAGCTCCATCAAATCTTTAACTCAAACAAACTTTCAGGGAGGCACATTTTTATTATTGCCTTTTAAAGACAATTTACAACTGACCCATTCGACACACTGCCTTCTGAAAGACTCTTTTTTGTTTTCTTAGAAAAAGCAAAAGATAATTTAAATGTTTTAAGGACATTTAACAGAACAGAGCTTAATTTCTTAAAAAAAAAATAGCAGCATCTTGGGCAGCTAATGCAGTCTCATAGGGACAAGTGCAATGCAATTTTTTCAACACGCATATCCAGTCCAGTTTAGCCTGTAATATTTTATTTATTCTTTGCAGAATTGTGTGTCTTGGAACCTTGTCCCATGGGAGGCATTGTGCTTTGAACTGCCCATTTCTAGTGATCCTGAACAAAAACGATTACAGGATTCACTTTCCCAACTGAATACCATGCATAGCAAAAAGCACTGTGTTATAATCAACAGACGTTTTCCCAACTGGAAACATCAGAAAGATGTCCCAAGCATTATAGGTCATTGCCAATTACAAGACAAAGGCATTTTTTCTATAAAACAGCTGACATTAAACAGTAAGTTTGGCTTGACAAACTTTTTTGACTTGATTTCCTAGATAAGTGTACTTCCCCAGCCCCCAATGTGTGTCAGATGTGATACTTGATCGCAAAAACCAAGGCTACGGATCCACAAGACACTCTGGAGCAAGCGGTTTGTGGATTGCCGCCAGGAACTCCCTGATCTTTCTCATTTTATTTGGGAGCAACTGTCATCTAACAATTTGTGTGTGCGTGTGTTTTTTTCTTCTTAAACAAAGACATTAGTGATATTATGTGCTTGATTCAGTAAAACAATTCTGTACCTGCATTCACTGAAAGCTGCACCTAGAATATGGTACACACACACACACATGCATGCACAGATCTAAACCTGTGCTTAAGTAGCAAAACCTTATTTGCACTGGGGTCACTAGGTCTGTAGTCCTCACTCTGTTTCACCAGCACAAACCTCATTCAGTAGGATGGAGCTTGTGCTGGCATAGCACTTTTTAGGATCGGTCGGGCTGTATACTCTCTCTCAGATGCGTTATGGCAAGCGGTGTGAATGTTTACCTTTTCACAGCCCTGTAAAAGTACCTTTGTAGCTCAACTGAGTTTCAGTTTTTGAAACTCCCAAGTCACATTAGATGGAAAAATTTACAGCTGAACAGAACTTATATTTAAAGCACCATGTTCCCTTCAGTTATATCAACATACCTTTGTTTCATGTTCATATGAATTTATAGTTCATGGCTCTTGTACAGGTCTGTTGTATTAGGGGTGGGGATTCACTTTTAAGAAGCCTTAAAGAATCTGCAGAGCCTATGCATTGTGGCTCATACAAGGAAAGCTCAGGTTTGATTTCATACACACCAGCTTTACTCTGGTGTAGGCACAGATCCACAACTGGAGTAAATCTGCAGAGCTCTAGTCTAGTCAATATTGCTACACTGACTTACACAAGCTGAGAACTGTGTGGCCTGCCAGTCTCAGTAAAACCTTCTTGGATGTACATTTTCAGAAATGCGAAGGGAATCAACTCCCAAATATTTAACCACCACTTAATGGTCAAGAAAAAGTTCAAGTAAAATATCAGTCAATCTAGTTTATATATACTTTGCCTATAAAATTATTTAATAATATTTTACCTCCCACAGATTTCGTAGTTTTAAAAAACATTTAAATGCTTTTAGCCCTGATCCAAGGTCTAACTGAGCAGACCAAACCTACCCAGTGCATGCGCACATTGTGTGTGCCAAATGCTGCCGCTGTCCGACTGCTTCGCCCTCTGGAAGAGGGAGCAGGGTGAGGGGGAATAAATCAGTCATCATCATCCGATACAACTGAGAAGTTGAACTTTGCTCCCTGATGTAAAAAATAAAAATGTAAGCTATACTAAAATAAAAAACGCATGCCACAGAAAGGCAAAGTCAACAAGCTAAAAACAAAAAAACCTCATAAGCATAAGAAATGAAGAGACTATGGATAAGCTGGAGAGGACAAAATCGTTTCTTTATAGTACTTCTCCAAGGTACAGCTATTTCTAAAGAAGCACTTAATGCTGTATTTTAAACAGATGTAGCCTGCTAAATGGAGTTAGTCATCAGAGGACTCAATGGAATTTATTATTTCCATTGTGTATGTAACTAAATGGGCAATTCACTTGTTGGTGAGGGAAGAACAGACTCCTAACTTCATCTATACTAAAAATCTCCCAAGATTCCTCTTCCACATAATTGTCTTCCAAATCTGTATAATGTGAAGCAGAAGCATGAATCTACCCAATGTTGTTAAGTATTCTAGAAACACAGGGTTTTGCTGAATATGATTGACACCTTTTGTTTTTTAAGCTAAACTTTATTCCCTTAACTTCTTCCTGAATTTTACCATTTAGGGTGATATTATATTTAAGCTTGTAAAAAGAGCAAAATGTGAATAATGGAAAGTATAAATAACGGTGTTAAAAGAAGCAGGGTATTCCAAAACTATTGTTGACTTGCATCCTGCTGTTCTGAACAGACCTAGAATCTTTTTATAGAAATACAAAAAACCAAATGCACACGCACTTCAGAGAAATTTCCTTCATATGAAATGAACGGTATCTTGACATGCTGATGAAATGTCTACAATGGTAGACAAGATGTCATTGGATTTACTATGAAGAATCTATGCAGATTAAACTTGAACTCCAAATTGACTACTGTGGCATCCATTTTTTCCCATTTGTTTACCTGCAGTAATCATTAGACGAGGATGTACATTTTTCTTCTTCCAAATACAAAGGCAATCAGGACAGAGGCCCCAAATGCATAAAGACAATCAAAAAGTGTGGTACCATATTCTAAAGGTCTCCTTGAAACAATATTGTTGGACTCAGTGATACTTTGTAATGTTCATATATTTTTATTGAATAAAGCAGCTTGAAAGCTTATCAGGCACTGCCCAACAAAATTTTAGTCAAAAAAATTATGAACTTTTTAACCTTGAGCTAGCAGCCCAATATTCTATACAGAGAAAACTGGAAAATATTTAATAGTTTTAATTCCAAAGCCAACTTTCACTGGCATCCTGTACATTTCTTTAAAAAAAAGAAACAAAGAAAAAATTGAACAAAATGAATATTAACAAAAATAATAAATTGGGGAGAAAAACATTTCCAGGCAACAAAAACAAAACAAAACAAAAAGCTTATCATGTAGAACATGTGAAAAAGAAATACAACCTCTAGGAAATGAAGTATTGCATAGCACTGTCTAAGGATTCAGCTTTCAGCAAAACAGGAGAGAGAAAAGATAAGCAGTTTGGTATTGATAGTTTCCATCTATGATAGTTAGTCATCCAATACTATGTACATTTTATATACTGTATGTATGCCATTGAAAGCCCTGTTTTCCTCAGTCTTAAATATGTCCTCAAAACAGGTTTTTAAACATCTAAACAAAACACTTCCTGGCACTTTGCTACTACATCAATTTCTCTGAACAACATACTGTAACTGAAGTCCTTTTAAAGTGTCCCTTAGAAATGAAAGTGCCATTCTGCTACATATCTTTCATCAGAAAACGAAAATCCACAATGCTGTGTGTCTCGATCCACTGAGTGCAGCAAGACCAAATCTGAATCAGGTCCTGACCGAGAGATTCCATTGCCAGAATTACACAGACCTATGCCACCTTGGGTCTGCAGTATCCAACACTGGAGCTGGTAAAGCTTCAAAGAGATGGTAAACAAGCACCATGGTTAAAGGCCTCTGTGTCCCTGCAGGGAGATGGGTTTAGCATTTCTCTCTCTTGGTGTGTGTTTCTTTTCTTAATAAAAAGCACTTTAGATTAGAAACATACATTCACAGTTTACAACTGTGATCTTCCCTACTGCAGTTGTGAAGAAGCTTTAGTCCCATCTGAAGACAGACAGTTTTTGTACTTCAGCTCAAATTCATGAGCCTCTCTCTCCGGAGACCTCAATGTCGTTGAAATTTGTTTGTTGTAGTTAAAAACCACCAGAGTATTAAGGTCTTCATCGCCTCTGCTGTGCATATACTGGGTAGGCTAGTGTGACATTGAGAGAGTCATTGTGCTGCACAAGTGATGTGTGTTGGTAATGTAGCACCAGTTCTTTCAGAGAGTTGTATAAGTTATATGGCTCTGCAAATCCATACCCAGTAGGTGTTTTATTGATGACACAGTGCTTTACTTCACCATCCACCACGACCGAACAGGCATAGCAACCCTGTTTGCTACTCTCCCGAACAAGGAATGTCCCATCCCGTTTTCCCCGCAGTAGATTCTCAGCTTGACTTCTGTTGATATTTCCCACATTCCACGTTCGCTCATCATGATGGGGCAAGTCCTCGTCATCCTCCACCATAGAGTACTGGTCTTCTGTATTTTCATTGCCCAACCATTCATTTAGCTTCTTTTGTCGAACGCCTTTCTGCGTCAACCACATCAAGTACTGGTCTCTTGTCTTTCTCAGCTGTATAAGATCTGGTTTAATGCTGTTCATACGTTTGTCAATCTCTCTATATTCTGCCGCTTGCTTCTTTAAATCCTCTTCAAGTCTACGCCTACTGTCCACAATTTCACTTATTCGAGATTTCAGCTTCTCATAGTTGTGCATAATTCTTTGTATTTCCTTTTCATTTCCTTCCCGTTTAAACTTCTCTATGTACTCTTTACTGTATCTTTCCTGTGTTTGGCACTGCTCTTCAAATATTTTTATTGTTTCATTAAATGCTTCAATAGCTGTTCTTTTCATCTGAATTTCCTGAGATGTTCTGGTGTAGTCCTCATAGAGTCTGTCATACTCGCGACTCTTTTCTTGGAACTGAGTGTTGTATTCATGCAATTTCTTTCCCACTGCTTCAATACTGTCTTCTTTTACCACTTGATCCTGCTGGTACTTGGATACCGGATAAAGTAATTTTACATCCAGTTTGGGATTATACTGGGCTAGAGACTCATTCCGGTAGTGATTTATTAGCTCTACTACAGAGTTAAAAGTTAATGGGTCAGAAAAGCCATACTTCCCATCTCGGTGAAATATTTTGATTAATTTGTTATTGCCTCCTTTCCTTAGTGTGAGCGTGTAGTCGCCATGCATCTTGGTAGAGGCATCTCGTACCAGAAAGGTACCATCAGCAGTGTCACGGAGTTTCTCATTTACTTCTTCCCTTGAGATATCGCCCCAGTACCATTCAGCATCTTGTAAAGACATGTTGTTATTCATACCGTTGTTAGTTACAGTATTAGGTTTTGGCGGCTTAGGAGGAAGAGCTGGTGCAGGGTGTCTATCATTCCATTCACTAGCGATTAAAACTTCTAGGCTTTTGATGTGGTGTTCAGCATTGTCAGAGCTTAATATCTGAAATTTGAAAAGCAGAGGGCTGAAAATTTCAGCTACGGATCTTGCATTCAAAAGATTTTTGCTGGAAATTTGACAAAGTCTGAAGAAATGCTTGAGCAAATATTGGAGTGTGAGCCAATACTGGTGAGGTATATTAGGAGATCTGATGAGCTTCTTCAGCAAGTGAGCATATTCCTCTGAGTTCTGCAGGTCTTGTGCTATAGAAATCATTTCACTGGAAACTGATAGTGGAATAACAGGATTTGGCAGGTCCAGAAGATACCTCTTCAAAGCATCTGACAAGGTTTGCACATCAACTGACTCAAAATCTGCTGTAGAAAGTTCACACTCAAGAACTTGTCTTAATTCTGCAATGCAGCTTGAGCCTTGTGATCTGTACAAAGTGGCACATTCCAGACCTTTCTTTTCAATGGCCTCCAATATCTTAATAAGGAGAGGTGGAGCAATGTCAGGTGGGGAAAATTGCTCTGTAAGATCTGGAAGTGTAAAAGCTTGTTGATCACTGTCCATTTCACCTTTTGCAGGACTTGGTGCAACAGGAAGTGGTCGAGGAGGTCGAGGCTTTGGAGTTGGAGGGGAGATTTTTTTTCTTCCAATGTACTCTACATAAGTTCCTGGAAAATCCCCCCTCTCTCCTGTGGCTTCATTATAGCCATTCAACCAACCAATCTCCTCCGGCTTTGCTTCTTCTCCTTCGTTGAATCCAAGTGCTACTAAGGTACCTTTATTCACAATTAATATATCTCCTATGTGCAAGTCAATGTCTTCTTCTCTTTCTTTTTTGTAGTCATGTAAAGCTCTGTATTGGTAGCCTTCTGCACTCATCTTGACAAGTTTTTAACATTCACTAGTTTTATTCAAAAATAGCAAAACTCAAATATTGTAGCTGAACAACTTTTGTACAATTAGATTCAAGATGTAGTAAACAGGATAGAGAGAATGCCAATAGCAATTCCTAAAGAATAGAATTCTCCAACTTTTGAAAAAACATCAGAATCTGCTGGGTACTGCTGATGTTTTTTTACATATCTATATTTAGCCAGTGTTCATGCAGAAGAATGTGGTTCACTTCTTCTATGTTCGTATAAATATGCTTCCAACTAGTTCCTCCTCTTATTTTCTTGGCACTTCTGGGTCCAAGTAATCAAGTTTAGCAAAGTTTGGTCATTTGTTGCACCTCCTTCTGACGTGCTTGCCATAGAATGACCATTTTTCTTAAGCCTCTTGTTGTTGTGCTATGTACACATGCTTCACCTTTCCTAGCGGCTGCACTGTTGCCACTCGCCCCCGGCGCCCGCTCCAAGCACCTCGCACCGCGTCCCTGGACAGGAGGAGGAGCAGCAGCCGCCACCACTGCCGTCCCCGTCCTGCTCAGGCTTCCTGCAGCTCCGCTCGCCTCCTCTGCACGGCCC
>TRINITY_DN5439_c0_g1_i5 len=2174 path=[0:0-47 2:48-48 3:49-223 4:224-224 5:225-586 7:587-2173]
CGACCACCGAGATCTACACTCTTTCCCTACACGACGCTCTTCCGATCTAGCAGCTTGAAAGCTTATCAGGCACTGCCCAACAAAATTTTAGTCAAAAAAATTATGAACTTTTTAACCTTGAGCTAGCAGCCCAATATTCTATACAGAGAAAACTGGAAAATATTTAATAGTTTTAATTCCAAAGCCAACTTTCACTGGCATCCTGTACATTTCTTTAAAAAAAAAGAAACAAAGAAAAAATTGAACAAAATGAATATTAACAAAAATAATAAATTGGGGAGAAAAACATTTCCAGGCAACAAAAACAAAACAAAACAAAAAGCTTATCATGTAGAACATGTGAAAAAGAAATACAACCTCTAGGAAATGAAGTATTGCATAGCACTGTCTAAGGATTCAGCTTTCAGCAAAACAGGAGAGAGAAAAGATAAGCAGTTTGGTATTGATAGTTTCCATCTATGATAGTTAGTCATCCAATACTATGTACATTTTATATACTGTATGTATGCCATTGAAAGCCCTGTTTTCCTCAGTCTTAAATATGTCCTCAAAACAGGTTTTTAAACATCTAAACAAAACACTTCCTGAAATTTGTTTGTTGTAGTTAAAAACCACCAGAGTATTAAGGTCTTCATCGCCTCTGCTGTGCATATACTGGGTAGGCTAGTGTGACATTGAGAGAGTCATTGTGCTGCACAAGTGATGTGTGTTGGTAATGTAGCACCAGTTCTTTCAGAGAGTTGTATAAGTTATATGGCTCTGCAAATCCATACCCAGTAGGTGTTTTATTGATGACACAGTGCTTTACTTCACCATCCACCACGACCGAACAGGCATAGCAACCCTGTTTGCTACTCTCCCGAACAAGGAATGTCCCATCCCGTTTTCCCCGCAGTAGATTCTCAGCTTGACTTCTGTTGATATTTCCCACATTCCACGTTCGCTCATCATGATGGGGCAAGTCCTCGTCATCCTCCACCATAGAGTACTGGTCTTCTGTATTTTCATTGCCCAACCATTCATTTAGCTTCTTTTGTCGAACGCCTTTCTGCGTCAACCACATCAAGTACTGGTCTCTTGTCTTTCTCAGCTGTATAAGATCTGGTTTAATGCTGTTCATACGTTTGTCAATCTCTCTATATTCTGCCGCTTGCTTCTTTAAATCCTCTTCAAGTCTACGCCTACTGTCCACAATTTCACTTATTCGAGATTTCAGCTTCTCATAGTTGTGCATAATTCTTTGTATTTCCTTTTCATTTCCTTCCCGTTTAAACTTCTCTATGTACTCTTTACTGTATCTTTCCTGTGTTTGGCACTGCTCTTCAAATATTTTTATTGTTTCATTAAATGCTTCAATAGCTGTTCTTTTCATCTGAATTTCCTGAGATGTTCTGGTGTAGTCCTCATAGAGTCTGTCATACTCGCGACTCTTTTCTTGGAACTGAGTGTTGTATTCATGCAATTTCTTTCCCACTGCTTCAATACTGTCTTCTTTTACCACTTGATCCTGCTGGTACTTGGATACCGGATAAAGTAATTTTACATCCAGTTTGGGATTATACTGGGCTAGAGACTCATTCCGGTAGTGATTTATTAGCTCTACTACAGAGTTAAAAGTTAATGGGTCAGAAAAGCCATACTTCCCATCTCGGTGAAATATTTTGATTAATTTGTTATTGCCTCCTTTCCTTAGTGTGAGCGTGTAGTCGCCATGCATCTTGGTAGAGGCATCTCGTACCAGAAAGGTACCATCAGCAGTGTCACGGAGTTTCTCATTTACTTCTTCCCTTGAGATATCGCCCCAGTACCATTCAGCATCTTGTAAAGACATGTTGTTATTCATACCGTTGTTAGTTACAGTATTAGGTTTTGGCGGCTTAGGAGGAAGAGCTGGTGCAGGGTGTCTATCATTCCATTCACTAGCGATTAAAACTTCTAGGCTTTTGATGTGGTGTTCAGCATTGTCAGAGCTTAATATCTGAAATTTGAAAAGCAGAGGGCTGAAAATTTCAGCTACGGATCTTGCATTCAAAAGATTTTTGCTGGAAATTTGACAAAGTCTGAAGAAATGCTTGAGCAAATATTGGAGTGTGAGCCAATACTGGTGAGGTATATTAGGAGATCTGATGAGCTTCTTCAGCAAGTGAGCATATTCCTCTGAGTTCTGCAGGTCT
>TRINITY_DN5439_c0_g1_i1 len=2829 path=[0:0-47 3:48-222 4:223-223 5:224-585 6:586-1105 7:1106-2692 9:2693-2828]
CGACCACCGAGATCTACACTCTTTCCCTACACGACGCTCTTCCGATCTGCAGCTTGAAAGCTTATCAGGCACTGCCCAACAAAATTTTAGTCAAAAAAATTATGAACTTTTTAACCTTGAGCTAGCAGCCCAATATTCTATACAGAGAAAACTGGAAAATATTTAATAGTTTTAATTCCAAAGCCAACTTTCACTGGCATCCTGTACATTTCTTTAAAAAAAAAGAAACAAAGAAAAAATTGAACAAAATGAATATTAACAAAAATAATAAATTGGGGAGAAAAACATTTCCAGGCAACAAAAACAAAACAAAACAAAAAGCTTATCATGTAGAACATGTGAAAAAGAAATACAACCTCTAGGAAATGAAGTATTGCATAGCACTGTCTAAGGATTCAGCTTTCAGCAAAACAGGAGAGAGAAAAGATAAGCAGTTTGGTATTGATAGTTTCCATCTATGATAGTTAGTCATCCAATACTATGTACATTTTATATACTGTATGTATGCCATTGAAAGCCCTGTTTTCCTCAGTCTTAAATATGTCCTCAAAACAGGTTTTTAAACATCTAAACAAAACACTTCCTGGCACTTTGCTACTACATCAATTTCTCTGAACAACATACTGTAACTGAAGTCCTTTTAAAGTGTCCCTTAGAAATGAAAGTGCCATTCTGCTACATATCTTTCATCAGAAAACGAAAATCCACAATGCTGTGTGTCTCGATCCACTGAGTGCAGCAAGACCAAATCTGAATCAGGTCCTGACCGAGAGATTCCATTGCCAGAATTACACAGACCTATGCCACCTTGGGTCTGCAGTATCCAACACTGGAGCTGGTAAAGCTTCAAAGAGATGGTAAACAAGCACCATGGTTAAAGGCCTCTGTGTCCCTGCAGGGAGATGGGTTTAGCATTTCTCTCTCTTGGTGTGTGTTTCTTTTCTTAATAAAAAGCACTTTAGATTAGAAACATACATTCACAGTTTACAACTGTGATCTTCCCTACTGCAGTTGTGAAGAAGCTTTAGTCCCATCTGAAGACAGACAGTTTTTGTACTTCAGCTCAAATTCATGAGCCTCTCTCTCCGGAGACCTCAATGTCGTTGAAATTTGTTTGTTGTAGTTAAAAACCACCAGAGTATTAAGGTCTTCATCGCCTCTGCTGTGCATATACTGGGTAGGCTAGTGTGACATTGAGAGAGTCATTGTGCTGCACAAGTGATGTGTGTTGGTAATGTAGCACCAGTTCTTTCAGAGAGTTGTATAAGTTATATGGCTCTGCAAATCCATACCCAGTAGGTGTTTTATTGATGACACAGTGCTTTACTTCACCATCCACCACGACCGAACAGGCATAGCAACCCTGTTTGCTACTCTCCCGAACAAGGAATGTCCCATCCCGTTTTCCCCGCAGTAGATTCTCAGCTTGACTTCTGTTGATATTTCCCACATTCCACGTTCGCTCATCATGATGGGGCAAGTCCTCGTCATCCTCCACCATAGAGTACTGGTCTTCTGTATTTTCATTGCCCAACCATTCATTTAGCTTCTTTTGTCGAACGCCTTTCTGCGTCAACCACATCAAGTACTGGTCTCTTGTCTTTCTCAGCTGTATAAGATCTGGTTTAATGCTGTTCATACGTTTGTCAATCTCTCTATATTCTGCCGCTTGCTTCTTTAAATCCTCTTCAAGTCTACGCCTACTGTCCACAATTTCACTTATTCGAGATTTCAGCTTCTCATAGTTGTGCATAATTCTTTGTATTTCCTTTTCATTTCCTTCCCGTTTAAACTTCTCTATGTACTCTTTACTGTATCTTTCCTGTGTTTGGCACTGCTCTTCAAATATTTTTATTGTTTCATTAAATGCTTCAATAGCTGTTCTTTTCATCTGAATTTCCTGAGATGTTCTGGTGTAGTCCTCATAGAGTCTGTCATACTCGCGACTCTTTTCTTGGAACTGAGTGTTGTATTCATGCAATTTCTTTCCCACTGCTTCAATACTGTCTTCTTTTACCACTTGATCCTGCTGGTACTTGGATACCGGATAAAGTAATTTTACATCCAGTTTGGGATTATACTGGGCTAGAGACTCATTCCGGTAGTGATTTATTAGCTCTACTACAGAGTTAAAAGTTAATGGGTCAGAAAAGCCATACTTCCCATCTCGGTGAAATATTTTGATTAATTTGTTATTGCCTCCTTTCCTTAGTGTGAGCGTGTAGTCGCCATGCATCTTGGTAGAGGCATCTCGTACCAGAAAGGTACCATCAGCAGTGTCACGGAGTTTCTCATTTACTTCTTCCCTTGAGATATCGCCCCAGTACCATTCAGCATCTTGTAAAGACATGTTGTTATTCATACCGTTGTTAGTTACAGTATTAGGTTTTGGCGGCTTAGGAGGAAGAGCTGGTGCAGGGTGTCTATCATTCCATTCACTAGCGATTAAAACTTCTAGGCTTTTGATGTGGTGTTCAGCATTGTCAGAGCTTAATATCTGAAATTTGAAAAGCAGAGGGCTGAAAATTTCAGCTACGGATCTTGCATTCAAAAGATTTTTGCTGGAAATTTGACAAAGTCTGAAGAAATGCTTGAGCAAATATTGGAGTGTGAGCCAATACTGGTGAGGTATATTAGGAGATCTGATGAGCTTCTTCAGCAAGTGAGCATATTCCTCTGAGTTCTGCAGGTCTGCAAGTAAATGAAGAAAAGTCTTTTGATATCATCCTAGGGACATTCACAAAGTAAAACCCAACTATTACACAGTTCTGTATCAATTTTACTGGGGGGAAAATTCTATCCTCTACTAGAACTTGACTTCTTCAGATC
>TRINITY_DN5439_c0_g1_i2 len=6892 path=[1:0-3026 2:3027-3027 3:3028-3202 4:3203-3203 5:3204-3565 6:3566-4085 7:4086-5672 8:5673-6891]
GCTCTTCCGATCTTGCAATTTTCAAAACAAACTTTATTCCGTTTCAAGACTTAGTACAATTTTTAAAGCAACTTAAAAATAGGACACAGCTCCATCAAATCTTTAACTCAAACAAACTTTCAGGGAGGCACATTTTTATTATTGCCTTTTAAAGACAATTTACAACTGACCCATTCGACACACTGCCTTCTGAAAGACTCTTTTTTGTTTTCTTAGAAAAAGCAAAAGATAATTTAAATGTTTTAAGGACATTTAACAGAACAGAGCTTAATTTCTTAAAAAAAAAATAGCAGCATCTTGGGCAGCTAATGCAGTCTCATAGGGACAAGTGCAATGCAATTTTTTCAACACGCATATCCAGTCCAGTTTAGCCTGTAATATTTTATTTATTCTTTGCAGAATTGTGTGTCTTGGAACCTTGTCCCATGGGAGGCATTGTGCTTTGAACTGCCCATTTCTAGTGATCCTGAACAAAAACGATTACAGGATTCACTTTCCCAACTGAATACCATGCATAGCAAAAAGCACTGTGTTATAATCAACAGACGTTTTCCCAACTGGAAACATCAGAAAGATGTCCCAAGCATTATAGGTCATTGCCAATTACAAGACAAAGGCATTTTTTCTATAAAACAGCTGACATTAAACAGTAAGTTTGGCTTGACAAACTTTTTTGACTTGATTTCCTAGATAAGTGTACTTCCCCAGCCCCCAATGTGTGTCAGATGTGATACTTGATCGCAAAAACCAAGGCTACGGATCCACAAGACACTCTGGAGCAAGCGGTTTGTGGATTGCCGCCAGGAACTCCCTGATCTTTCTCATTTTATTTGGGAGCAACTGTCATCTAACAATTTGTGTGTGCGTGTGTTTTTTTCTTCTTAAACAAAGACATTAGTGATATTATGTGCTTGATTCAGTAAAACAATTCTGTACCTGCATTCACTGAAAGCTGCACCTAGAATATGGTACACACACACACACATGCATGCACAGATCTAAACCTGTGCTTAAGTAGCAAAACCTTATTTGCACTGGGGTCACTAGGTCTGTAGTCCTCACTCTGTTTCACCAGCACAAACCTCATTCAGTAGGATGGAGCTTGTGCTGGCATAGCACTTTTTAGGATCGGTCGGGCTGTATACTCTCTCTCAGATGCGTTATGGCAAGCGGTGTGAATGTTTACCTTTTCACAGCCCTGTAAAAGTACCTTTGTAGCTCAACTGAGTTTCAGTTTTTGAAACTCCCAAGTCACATTAGATGGAAAAATTTACAGCTGAACAGAACTTATATTTAAAGCACCATGTTCCCTTCAGTTATATCAACATACCTTTGTTTCATGTTCATATGAATTTATAGTTCATGGCTCTTGTACAGGTCTGTTGTATTAGGGGTGGGGATTCACTTTTAAGAAGCCTTAAAGAATCTGCAGAGCCTATGCATTGTGGCTCATACAAGGAAAGCTCAGGTTTGATTTCATACACACCAGCTTTACTCTGGTGTAGGCACAGATCCACAACTGGAGTAAATCTGCAGAGCTCTAGTCTAGTCAATATTGCTACACTGACTTACACAAGCTGAGAACTGTGTGGCCTGCCAGTCTCAGTAAAACCTTCTTGGATGTACATTTTCAGAAATGCGAAGGGAATCAACTCCCAAATATTTAACCACCACTTAATGGTCAAGAAAAAGTTCAAGTAAAATATCAGTCAATCTAGTTTATATATACTTTGCCTATAAAATTATTTAATAATATTTTACCTCCCACAGATTTCGTAGTTTTAAAAAACATTTAAATGCTTTTAGCCCTGATCCAAGGTCTAACTGAGCAGACCAAACCTACCCAGTGCATGCGCACATTGTGTGTGCCAAATGCTGCCGCTGTCCGACTGCTTCGCCCTCTGGAAGAGGGAGCAGGGTGAGGGGGAATAAATCAGTCATCATCATCCGATACAACTGAGAAGTTGAACTTTGCTCCCTGATGTAAAAAATAAAAATGTAAGCTATACTAAAATAAAAAACGCATGCCACAGAAAGGCAAAGTCAACAAGCTAAAAACAAAAAAACCTCATAAGCATAAGAAATGAAGAGACTATGGATAAGCTGGAGAGGACAAAATCGTTTCTTTATAGTACTTCTCCAAGGTACAGCTATTTCTAAAGAAGCACTTAATGCTGTATTTTAAACAGATGTAGCCTGCTAAATGGAGTTAGTCATCAGAGGACTCAATGGAATTTATTATTTCCATTGTGTATGTAACTAAATGGGCAATTCACTTGTTGGTGAGGGAAGAACAGACTCCTAACTTCATCTATACTAAAAATCTCCCAAGATTCCTCTTCCACATAATTGTCTTCCAAATCTGTATAATGTGAAGCAGAAGCATGAATCTACCCAATGTTGTTAAGTATTCTAGAAACACAGGGTTTTGCTGAATATGATTGACACCTTTTGTTTTTTAAGCTAAACTTTATTCCCTTAACTTCTTCCTGAATTTTACCATTTAGGGTGATATTATATTTAAGCTTGTAAAAAGAGCAAAATGTGAATAATGGAAAGTATAAATAACGGTGTTAAAAGAAGCAGGGTATTCCAAAACTATTGTTGACTTGCATCCTGCTGTTCTGAACAGACCTAGAATCTTTTTATAGAAATACAAAAAACCAAATGCACACGCACTTCAGAGAAATTTCCTTCATATGAAATGAACGGTATCTTGACATGCTGATGAAATGTCTACAATGGTAGACAAGATGTCATTGGATTTACTATGAAGAATCTATGCAGATTAAACTTGAACTCCAAATTGACTACTGTGGCATCCATTTTTTCCCATTTGTTTACCTGCAGTAATCATTAGACGAGGATGTACATTTTTCTTCTTCCAAATACAAAGGCAATCAGGACAGAGGCCCCAAATGCATAAAGACAATCAAAAAGTGTGGTACCATATTCTAAAGGTCTCCTTGAAACAATATTGTTGGACTCAGTGATACTTTGTAATGTTCATATATTTTTATTGAATAAAGCAGCTTGAAAGCTTATCAGGCACTGCCCAACAAAATTTTAGTCAAAAAAATTATGAACTTTTTAACCTTGAGCTAGCAGCCCAATATTCTATACAGAGAAAACTGGAAAATATTTAATAGTTTTAATTCCAAAGCCAACTTTCACTGGCATCCTGTACATTTCTTTAAAAAAAAAGAAACAAAGAAAAAATTGAACAAAATGAATATTAACAAAAATAATAAATTGGGGAGAAAAACATTTCCAGGCAACAAAAACAAAACAAAACAAAAAGCTTATCATGTAGAACATGTGAAAAAGAAATACAACCTCTAGGAAATGAAGTATTGCATAGCACTGTCTAAGGATTCAGCTTTCAGCAAAACAGGAGAGAGAAAAGATAAGCAGTTTGGTATTGATAGTTTCCATCTATGATAGTTAGTCATCCAATACTATGTACATTTTATATACTGTATGTATGCCATTGAAAGCCCTGTTTTCCTCAGTCTTAAATATGTCCTCAAAACAGGTTTTTAAACATCTAAACAAAACACTTCCTGGCACTTTGCTACTACATCAATTTCTCTGAACAACATACTGTAACTGAAGTCCTTTTAAAGTGTCCCTTAGAAATGAAAGTGCCATTCTGCTACATATCTTTCATCAGAAAACGAAAATCCACAATGCTGTGTGTCTCGATCCACTGAGTGCAGCAAGACCAAATCTGAATCAGGTCCTGACCGAGAGATTCCATTGCCAGAATTACACAGACCTATGCCACCTTGGGTCTGCAGTATCCAACACTGGAGCTGGTAAAGCTTCAAAGAGATGGTAAACAAGCACCATGGTTAAAGGCCTCTGTGTCCCTGCAGGGAGATGGGTTTAGCATTTCTCTCTCTTGGTGTGTGTTTCTTTTCTTAATAAAAAGCACTTTAGATTAGAAACATACATTCACAGTTTACAACTGTGATCTTCCCTACTGCAGTTGTGAAGAAGCTTTAGTCCCATCTGAAGACAGACAGTTTTTGTACTTCAGCTCAAATTCATGAGCCTCTCTCTCCGGAGACCTCAATGTCGTTGAAATTTGTTTGTTGTAGTTAAAAACCACCAGAGTATTAAGGTCTTCATCGCCTCTGCTGTGCATATACTGGGTAGGCTAGTGTGACATTGAGAGAGTCATTGTGCTGCACAAGTGATGTGTGTTGGTAATGTAGCACCAGTTCTTTCAGAGAGTTGTATAAGTTATATGGCTCTGCAAATCCATACCCAGTAGGTGTTTTATTGATGACACAGTGCTTTACTTCACCATCCACCACGACCGAACAGGCATAGCAACCCTGTTTGCTACTCTCCCGAACAAGGAATGTCCCATCCCGTTTTCCCCGCAGTAGATTCTCAGCTTGACTTCTGTTGATATTTCCCACATTCCACGTTCGCTCATCATGATGGGGCAAGTCCTCGTCATCCTCCACCATAGAGTACTGGTCTTCTGTATTTTCATTGCCCAACCATTCATTTAGCTTCTTTTGTCGAACGCCTTTCTGCGTCAACCACATCAAGTACTGGTCTCTTGTCTTTCTCAGCTGTATAAGATCTGGTTTAATGCTGTTCATACGTTTGTCAATCTCTCTATATTCTGCCGCTTGCTTCTTTAAATCCTCTTCAAGTCTACGCCTACTGTCCACAATTTCACTTATTCGAGATTTCAGCTTCTCATAGTTGTGCATAATTCTTTGTATTTCCTTTTCATTTCCTTCCCGTTTAAACTTCTCTATGTACTCTTTACTGTATCTTTCCTGTGTTTGGCACTGCTCTTCAAATATTTTTATTGTTTCATTAAATGCTTCAATAGCTGTTCTTTTCATCTGAATTTCCTGAGATGTTCTGGTGTAGTCCTCATAGAGTCTGTCATACTCGCGACTCTTTTCTTGGAACTGAGTGTTGTATTCATGCAATTTCTTTCCCACTGCTTCAATACTGTCTTCTTTTACCACTTGATCCTGCTGGTACTTGGATACCGGATAAAGTAATTTTACATCCAGTTTGGGATTATACTGGGCTAGAGACTCATTCCGGTAGTGATTTATTAGCTCTACTACAGAGTTAAAAGTTAATGGGTCAGAAAAGCCATACTTCCCATCTCGGTGAAATATTTTGATTAATTTGTTATTGCCTCCTTTCCTTAGTGTGAGCGTGTAGTCGCCATGCATCTTGGTAGAGGCATCTCGTACCAGAAAGGTACCATCAGCAGTGTCACGGAGTTTCTCATTTACTTCTTCCCTTGAGATATCGCCCCAGTACCATTCAGCATCTTGTAAAGACATGTTGTTATTCATACCGTTGTTAGTTACAGTATTAGGTTTTGGCGGCTTAGGAGGAAGAGCTGGTGCAGGGTGTCTATCATTCCATTCACTAGCGATTAAAACTTCTAGGCTTTTGATGTGGTGTTCAGCATTGTCAGAGCTTAATATCTGAAATTTGAAAAGCAGAGGGCTGAAAATTTCAGCTACGGATCTTGCATTCAAAAGATTTTTGCTGGAAATTTGACAAAGTCTGAAGAAATGCTTGAGCAAATATTGGAGTGTGAGCCAATACTGGTGAGGTATATTAGGAGATCTGATGAGCTTCTTCAGCAAGTGAGCATATTCCTCTGAGTTCTGCAGGTCTTGTGCTATAGAAATCATTTCACTGGAAACTGATAGTGGAATAACAGGATTTGGCAGGTCCAGAAGATACCTCTTCAAAGCATCTGACAAGGTTTGCACATCAACTGACTCAAAATCTGCTGTAGAAAGTTCACACTCAAGAACTTGTCTTAATTCTGCAATGCAGCTTGAGCCTTGTGATCTGTACAAAGTGGCACATTCCAGACCTTTCTTTTCAATGGCCTCCAATATCTTAATAAGGAGAGGTGGAGCAATGTCAGGTGGGGAAAATTGCTCTGTAAGATCTGGAAGTGTAAAAGCTTGTTGATCACTGTCCATTTCACCTTTTGCAGGACTTGGTGCAACAGGAAGTGGTCGAGGAGGTCGAGGCTTTGGAGTTGGAGGGGAGATTTTTTTTCTTCCAATGTACTCTACATAAGTTCCTGGAAAATCCCCCCTCTCTCCTGTGGCTTCATTATAGCCATTCAACCAACCAATCTCCTCCGGCTTTGCTTCTTCTCCTTCGTTGAATCCAAGTGCTACTAAGGTACCTTTATTCACAATTAATATATCTCCTATGTGCAAGTCAATGTCTTCTTCTCTTTCTTTTTTGTAGTCATGTAAAGCTCTGTATTGGTAGCCTTCTGCACTCATCTTGACAAGTTTTTAACATTCACTAGTTTTATTCAAAAATAGCAAAACTCAAATATTGTAGCTGAACAACTTTTGTACAATTAGATTCAAGATGTAGTAAACAGGATAGAGAGAATGCCAATAGCAATTCCTAAAGAATAGAATTCTCCAACTTTTGAAAAAACATCAGAATCTGCTGGGTACTGCTGATGTTTTTTTACATATCTATATTTAGCCAGTGTTCATGCAGAAGAATGTGGTTCACTTCTTCTATGTTCGTATAAATATGCTTCCAACTAGTTCCTCCTCTTATTTTCTTGGCACTTCTGGGTCCAAGTAATCAAGTTTAGCAAAGTTTGGTCATTTGTTGCACCTCCTTCTGACGTGCTTGCCATAGAATGACCATTTTTCTTAAGCCTCTTGTTGTTGTGCTATGTACACATGCTTCACCTTTCCTAGCGGCTGCACTGTTGCCACTCGCCCCCGGCGCCCGCTCCAAGCACCTCGCACCGCGTCCCTGGACAGGAGGAGGAGCAGCAGCCGCCACCACTGCCGTCCCCGTCCTGCTCAGGCTTCCTGCAGCTCCGCTCGCCTCCTCTGCACGGCCC
>TRINITY_DN5466_c0_g1_i3 len=1015 path=[1:0-209 5:210-516 6:517-517 7:518-559 9:560-1014]
GATTTTTAAAAAAATAATTTTGCCTCTGATTTTCCAGTGTTTGTAATGGTTGGAATAATTACAACGTTGCTGCAAGGATTTTTAACTCAGACTTAGCGATATGTATTCTCAACTGAAATTATATCTCATTGGGTATTGCTGTTGGAAGTTTTAAGTGAAATCTGTACAGATATTACTAAGGTACAAGTAGTTACTGATTTCCCTTTATTTAGGCAAACATAAATGGCCGTGTTTTAGCTCAGTGCAACGTTGATGAACTGAAGAAGGAGATGAACATGAATTTTGGTGACTGGCACCTTTTCAGGAGCACAATACTTGAAATGAGAAATACAGAAAATCAGGCAGTTAATGAAGATTCTCGTACAGCGAGTGAACACGTTACCAATACGATGCCTCACAGTGAACTTGTTCGTCGTCCTACACTTAATAGTGAATTGCCTCACACTGAGCTTACAAATCTTTCTGGTCAAGCTCCTTATGGTCTCAACTTCAGCTTTGAAGAGTTGAACACGATTGGCCTTGATGAAGCTCCTCAACGTCATAGTAACCTGAGCTGGCAGGTTGCACCTAAACAAAGTAGAGAGGGGAGAACTGAGTCTATAGGGGGAGAGTGGGAAGAAAGGAAGCAAGAGAGAGAGTCCAAAAGTTCAGGAGAGAAAAGCCAAGGTCCAGGTACATAGGATTGATGTTGTTCAGATGTATATTGAACAATAGACACATGTCATGTACTACAGAAAAAAGCATCTTCTATAAACTCTAAAAACAAAAGTTTCATATTGCTGGAACCTGTTTGTAAATTGGCAATTTCCAGGATCATCATTTTGCTCAGTCCATTGAACAGGACTGATTCAAAGGACTATAAAGAACTTGCAGTGATGAAATATTAAATTTATCTCTAATAATGTCCATGGAAGCCATCATTGGTGGGAACCTGTCAGTAAAATGTAACTTTTGCTTAGTACTATCAACTGTATAAAATATAGAGACTTTAAAAAATATATATTTTTGCTCAGAT
>TRINITY_DN5466_c0_g1_i5 len=1713 path=[2:0-82 4:83-907 5:908-1214 6:1215-1215 7:1216-1257 9:1258-1712]
GGAATGGCATTGCATGCTTCTAATATGTCATGCTTGGAGAAGAGATGTTTGATAGGTGGTGTGATATAGAAGTTTATAAAATCGACGCTTATTGAGAGCTAATCAGATCACTTTCAATTGGGATAGGCTGGCTAGCTGGATCAACTTGACAGAGCAATGGCCATACAGGACTTCTTGGCTAATATTGTATCTGGAGGAGACTGAAGGTGTGCCGGATCAGTTAACCTTAAAAACCATCTATGAGAGAATTTCAAAGAGTATCCCAACAACTAAAGATGTTGAACCCCTGCTTGAAATTGATGGGGATATACGCAACTTTGAAGTGTTTTTGTCTTCACGAACACCAGTTCTTGTAGCACGTGACGTAAAAACCTTTTTGCCATGTACTGTAAACCTAGATCCAAAACTTCGAGAAATCATTGCTGATGTCCGTGCAGCAAGAGATCAAATGAATATTGGAGGACTTCCATATTCCACATTGCCTTTACATGAGGCACCTCCCAGAGCATCATCAGTATTCAGTCAGCCTTCATCAGTCTGCTCTTCATCAGCTTCTTTTAATGGGCCTTTCAATGGAGGAGTTGTATCACCACAACCTCATAGCAGCTACTACAGTGGTATGACTGGACCTCAACACCCATTCTATAATCGGCCATTCTTTGCCCCATACCTTTACATGCCAAGGTATTATCCTGGCAGTTCTCATCTCATCTCACGTCCACCACTAAAAACGAGTTTATCCAGAGATCAGAGCAATGGCCTAGGAACTGGAGCAGTTACTGGGTCGGCCCCAGGAGTAACTCAGGTGTCCCTGAGCTCATTGAGTGTAGATGCTGTGTGTGAGAAGCTGAAACAAGTAGAAGGGCTGGACCAGAGTATGCTACCTCAGTACTCTGCAACTATAAAGAAGGCAAACATAAATGGCCGTGTTTTAGCTCAGTGCAACGTTGATGAACTGAAGAAGGAGATGAACATGAATTTTGGTGACTGGCACCTTTTCAGGAGCACAATACTTGAAATGAGAAATACAGAAAATCAGGCAGTTAATGAAGATTCTCGTACAGCGAGTGAACACGTTACCAATACGATGCCTCACAGTGAACTTGTTCGTCGTCCTACACTTAATAGTGAATTGCCTCACACTGAGCTTACAAATCTTTCTGGTCAAGCTCCTTATGGTCTCAACTTCAGCTTTGAAGAGTTGAACACGATTGGCCTTGATGAAGCTCCTCAACGTCATAGTAACCTGAGCTGGCAGGTTGCACCTAAACAAAGTAGAGAGGGGAGAACTGAGTCTATAGGGGGAGAGTGGGAAGAAAGGAAGCAAGAGAGAGAGTCCAAAAGTTCAGGAGAGAAAAGCCAAGGTCCAGGTACATAGGATTGATGTTGTTCAGATGTATATTGAACAATAGACACATGTCATGTACTACAGAAAAAAGCATCTTCTATAAACTCTAAAAACAAAAGTTTCATATTGCTGGAACCTGTTTGTAAATTGGCAATTTCCAGGATCATCATTTTGCTCAGTCCATTGAACAGGACTGATTCAAAGGACTATAAAGAACTTGCAGTGATGAAATATTAAATTTATCTCTAATAATGTCCATGGAAGCCATCATTGGTGGGAACCTGTCAGTAAAATGTAACTTTTGCTTAGTACTATCAACTGTATAAAATATAGAGACTTTAAAAAATATATATTTTTGCTCAGAT
>TRINITY_DN5466_c0_g1_i8 len=3617 path=[3:0-1986 4:1987-2811 5:2812-3118 6:3119-3119 7:3120-3161 9:3162-3616]
CTACTACATAAGTATGCTGACATAGACATTAGAGGTCAGGATAATAAAACTGCTTTGTATTGGGCTGTTGAGAAAGGAAATGCTACAATGGTGAGGGATATCCTGCAATGTAATCCTGACACTGAAATATGCACAAAGGATGGTGAAACACCTCTTATAAAGGCAACCAAGATGAGAAATATTGAAATAGTAGAGCTTCTGCTGGATAAGGGAGCTAAAGTTTCTGCTGTAGACAAGAAAGGAGATACTCCACTTCATATAGCCATTCGTGGAAGAAGCCGAAAACTTGCAGAACTGCTATTAAGGAATCCTAAAGATGGCAGACTGCTTTACAGACCCAACAAAGCAGGAGAGACGCCTTACAACATTGATTGCAGCCACCAGAAAAGTATTTTAACTCAGATATTTGGAGCCAGACATTTGTCTCCTACCGAGTCTGATGGTGACATGCTGGGCTATGACCTCTACAGCAGTGCGCTGGCTGATATTCTTAGCGAGCCAACCATGCAGCCACCTATCTGTGTTGGGCTGTATGCCCAATGGGGAAGTGGAAAATCTTTCTTGCTCAAGAAATTGGAAGATGAAATGAAAACTTTTGCAGGACAGCAGATTGAACCCCTGTTCCAGTTCTCTTGGCTTATTGTATTCCTTACATTACTGCTGTGTGGAGGTCTTGGTTTACTGCTTGCTTTCACAGTGGATGCAAAGCTTGGAGTAGCAGTGGCACTGAGCTTATTAGCAGTTTTATACATATTTTTTACTGTAATTTACTTTGGTGGTCGAAGAGAAGGAGAGAATTGGAACTGGGCATGGGTGTTAAGTACAAGGTTGGCAAGACATATTGGATACATGGAACTGCTGCTTAAACTGATGTTTGTGAATCCACCTGAACTACCAGAGCAAACCACAAAAGCCTTACCTGTCAGATTTTTGTTTACGGATTATAATAGACTGTCCAGTGTAGGAGGAGAAACTTCAATGGCTGAGATGATTGCTACTCTCTCAGATGCATGTGAAAGGGAGTTTGGTTTCTTAGCAACAAGGCTGTTTCGAGTCTTCAAGACAGAAGAAACACAAGGCAAAAAGAAATGGAAGAAAACCTGCTGTCTCCCATCCTTTGTTATCTTCCTCTTTATTCTGGGCTGTGTTATTGCTGGAATCACACTGCTGGCTATTTTTAACGTTGATACAAAGAACATGACAGTGGATGCAATTCTGATATCAGTTGCATGTGTTGTGGGTTTGGCCTTTATCTTGAACTGTCGAACATGGTGGCAAGTGATGGACTCTATCTTAAATTCCCAGAGAAAACGTCTTCATAGTGCAGCTTCCAAGCTTCATAAACTCAAAAGTGAAGGGTTTATGAAAGTTCTGAAATGTGAAGTGGAACTAATGGCCAAAATGGCAAAGACCATTGATAGCTTCACTCAGAATCAAACAAGGCTTGTAGTAATTATTGATGGATTGGATGCATGTGAACAGGACAAAGTTCTACAAATGCTTGACACAGTACGAGTATTGTTTTCAAAAGGCCCATTTATTGCCATTTTTGCAAGTGACCCACACATTATTATAAAGGCAATTAACCAGAACCTAAACAGTGTGCTACGTGATTCAAATATAAATGGACATGATTACATGAGAAATATAGTCCACTTGCCTGTCTTCCTTAACAGTCGTGGGCTCAATAATGCAAAGAAGATGATGGTAGCTGCAACCGCCAATGGAGATGTTCCATATACTGATAATGCAGGTTTACATGATGAAGTTGATCGAAGAGTTTCACAGAATAGTCTCGGAGAGATGACGAAACTTGGCAGCAAAACAGCTCTCAATAGACGGGATACTTATAGAAGAAGACAGATGCAGCGTACCATTACACGTCAGATGTCCTTTGATCTAACCAAGTTATTGGTTACGGAAGACTGGTTCAGCGATATCAGTCCTCAAACTATGAGAAGATTGCTCAATATTGTTTCTGTGACAGGACGCTTATTGAGAGCTAATCAGATCACTTTCAATTGGGATAGGCTGGCTAGCTGGATCAACTTGACAGAGCAATGGCCATACAGGACTTCTTGGCTAATATTGTATCTGGAGGAGACTGAAGGTGTGCCGGATCAGTTAACCTTAAAAACCATCTATGAGAGAATTTCAAAGAGTATCCCAACAACTAAAGATGTTGAACCCCTGCTTGAAATTGATGGGGATATACGCAACTTTGAAGTGTTTTTGTCTTCACGAACACCAGTTCTTGTAGCACGTGACGTAAAAACCTTTTTGCCATGTACTGTAAACCTAGATCCAAAACTTCGAGAAATCATTGCTGATGTCCGTGCAGCAAGAGATCAAATGAATATTGGAGGACTTCCATATTCCACATTGCCTTTACATGAGGCACCTCCCAGAGCATCATCAGTATTCAGTCAGCCTTCATCAGTCTGCTCTTCATCAGCTTCTTTTAATGGGCCTTTCAATGGAGGAGTTGTATCACCACAACCTCATAGCAGCTACTACAGTGGTATGACTGGACCTCAACACCCATTCTATAATCGGCCATTCTTTGCCCCATACCTTTACATGCCAAGGTATTATCCTGGCAGTTCTCATCTCATCTCACGTCCACCACTAAAAACGAGTTTATCCAGAGATCAGAGCAATGGCCTAGGAACTGGAGCAGTTACTGGGTCGGCCCCAGGAGTAACTCAGGTGTCCCTGAGCTCATTGAGTGTAGATGCTGTGTGTGAGAAGCTGAAACAAGTAGAAGGGCTGGACCAGAGTATGCTACCTCAGTACTCTGCAACTATAAAGAAGGCAAACATAAATGGCCGTGTTTTAGCTCAGTGCAACGTTGATGAACTGAAGAAGGAGATGAACATGAATTTTGGTGACTGGCACCTTTTCAGGAGCACAATACTTGAAATGAGAAATACAGAAAATCAGGCAGTTAATGAAGATTCTCGTACAGCGAGTGAACACGTTACCAATACGATGCCTCACAGTGAACTTGTTCGTCGTCCTACACTTAATAGTGAATTGCCTCACACTGAGCTTACAAATCTTTCTGGTCAAGCTCCTTATGGTCTCAACTTCAGCTTTGAAGAGTTGAACACGATTGGCCTTGATGAAGCTCCTCAACGTCATAGTAACCTGAGCTGGCAGGTTGCACCTAAACAAAGTAGAGAGGGGAGAACTGAGTCTATAGGGGGAGAGTGGGAAGAAAGGAAGCAAGAGAGAGAGTCCAAAAGTTCAGGAGAGAAAAGCCAAGGTCCAGGTACATAGGATTGATGTTGTTCAGATGTATATTGAACAATAGACACATGTCATGTACTACAGAAAAAAGCATCTTCTATAAACTCTAAAAACAAAAGTTTCATATTGCTGGAACCTGTTTGTAAATTGGCAATTTCCAGGATCATCATTTTGCTCAGTCCATTGAACAGGACTGATTCAAAGGACTATAAAGAACTTGCAGTGATGAAATATTAAATTTATCTCTAATAATGTCCATGGAAGCCATCATTGGTGGGAACCTGTCAGTAAAATGTAACTTTTGCTTAGTACTATCAACTGTATAAAATATAGAGACTTTAAAAAATATATATTTTTGCTCAGAT
>TRINITY_DN5466_c0_g1_i2 len=1238 path=[0:0-97 6:98-98 10:99-1237]
AAGTGATGCTTGGATGTAATCTTTTTTTTTTTTTCAAGCAGAAGACGGCATACGAGATTACAAGGTGACTGGAGTTCAGACGTGTGCTCTTCCGATCTCGAAGCCAGCGTTCAAGTTACACCAGGCTTTCAAAAGATTCTTCAGAACTCCATGCTGTTACTGCTTCAGACACCACCAGTTTTGGAGAAGAGAGAGAGAGTATTCTTTAAAAGGAGCAAACAAAACTGAAACAGCATGCCTTTGCGATAAAATTTTCTTAGAATCTCCCTTCTTGGTCAGTTTATTGTCGTGGTGCATACTTGCCTTTCAGTAACTTCCATTAGCAGAACTTGATTTATTTTATTTTTTTTAAAAATTCCTTGCCATAAAAGTAAAACAAGAGGGGGAATTCTTTGTACTAAAGAATACAATGAAAATTTCATAATCTAAATGTGCGCTCGATGGCACAATGCTTACATTTGTTCTCCCTTCTTGAAAATTTCAGTTTTATCAGATCACCCATGTGTTGTAATCTAAAGCAAGAAGACAAAGTAATGCAGTCCTCCATATCTACAGTAACATAAAACTGTCGTACTAGCTTCTTTTTACAACATATGAAATGGAATATGCTGATGTTAAATATTAAGATACATCATTGGCTAAGCATATTTGTCATGTATGTTTTTTCTCCAGTTGATGTTGTCTTTGGGGAACTCACCTGTGCAGTGTACTGACCAATTTAGTAGAGGCAATTATGTATAGTGTTGGAGATGTGACCGTTGTTTAGGCTGCAGTGTCCTCTCATTGATTTTTAGTGAGTGCTCTATGTAGGCACATAATTTTCCAATCATGGCACAAAGTAGTTGCAACTATGCTTGTTACATTAAGAACGTTGTCAAAGTGATGCTTGGATGTAATCTTGGAATTTTTGTAGTAACTGTTATTTTAATAATCTTTCGTTAATATATTGGTTTTAGTCTGATTACAGAAGGAGCAATTGGTGTTTGTCATTACTTAAGTAACATTTTAAGAGCTGATGTTTTGTCATCATAATGTAGTATACCAAAATCCTTAATTTAGAAATACAGTTTTTGATCATTTCCATTTCACTCATCTAAATAATGTATCTGAATGCCATTGAAACAAATACGTTGTACTGTAAGTGAAATTTGCATGATTTTGGAAACAGTTGCTGAATCAAATGTATTAGTAGTAAAGGGAGGATAATAAATGAACTGGTATGCTGAAAAAAAAAAAAA
>TRINITY_DN5466_c0_g1_i1 len=2442 path=[0:0-97 6:98-98 7:99-140 8:141-1302 10:1303-2441]
AAGTGATGCTTGGATGTAATCTTTTTTTTTTTTTCAAGCAGAAGACGGCATACGAGATTACAAGGTGACTGGAGTTCAGACGTGTGCTCTTCCGATCTCCTTGATGAAGCTCCTCAACGTCATAGTAACCTGAGCTGGCAGTCACAAACACGGCGGACTCCAAGTCTTTCAAGTCTCAATTCTCAAGATTCTAGTATTGAAATCTCAAAGCTTACAGATAAGGTGCAGGCAGAATATAGAGATGCATATAGAGAATATATTGCTCAAATGTCACAATTAGAAGGGGGTGCAAGCTCTAGCACTGTTAGTGGCAGGTCATCCCCACATAGCTCAGCAGCTTTCTATATGGGTCAGAGCACATCAGCAAGCTCCCTTCATTCCAGTATAGAGCAGGAAAAAGGAAAGGATGGTGAACAGAAACAAGATGATGGAAGAAAGTCCTTTTTGATTAAGAGGAATGATGCTACAGATTACACAACTTCCGGTGTGTCCACTAGTGATGCATCTCCACTGGACCCTATCACTGAAGAAGATGAAAAATCAGATCAGTCTGGCTCTAAACTTCTCCCAGGCAAGAAATCTTCAGAACGAACAAGCATTTTTCAAGCAGCAGATTTAAAGCTGAAGGGGGTTGCTCTGCGCTATCAGAAACTTCCAAGTGATGAAGATGAGTCTGGAACAGAAGAATCTGATAATACCCCGCTTCTCAAAGAAGGTAAAGACAGGAAAATGGAAGGGAAAGTTGATAAACTACCAAAATCTCCAGAACATGGGTCTGAGCCTATAAGAACCTTCATCAAAGCAAAGGAGTACTTGACAGATGCCCTTTTAGATAAAAAAGATTCCTCTGACTCCGGTGTGAGATCTAGTGAAAGTTCTCCAAACCACTCCCTTCATAACGAAGGAGTCGATGACTCGCAGCTCGAAAAGGCAAATCTCATTGAGCTTGAAGATGATAGTCACAATGGAAAGAGGGGCATTCCGCTCAGCTTGAGTGGCCTTCAGGATGCAACTGTGGCACGTATGTCTATTTGTTCAGAAGATAAGAAAAGCCCTTCAGAAAGCAGCTTAATAGCAAGCAGTCCTGAGGAGAATTGGCCTGCTTGCCAGAAAGTCTATAATTTAAACAGAACACCAAGTACAGTTACGCTGAATAATAATAGTGCCCCAACCAACAGAGCAAATCAAAATTTTGATGAAATTGAAGGTATCAGAGATTCGTCTCAAATTATCATGCGCCCTGGCTCAAGTTCCAACTCCACCGCTGTTCAGAATGACAATATAAAAAGTGTACCTAACAAACGAAGCCAGCGTTCAAGTTACACCAGGCTTTCAAAAGATTCTTCAGAACTCCATGCTGTTACTGCTTCAGACACCACCAGTTTTGGAGAAGAGAGAGAGAGTATTCTTTAAAAGGAGCAAACAAAACTGAAACAGCATGCCTTTGCGATAAAATTTTCTTAGAATCTCCCTTCTTGGTCAGTTTATTGTCGTGGTGCATACTTGCCTTTCAGTAACTTCCATTAGCAGAACTTGATTTATTTTATTTTTTTTAAAAATTCCTTGCCATAAAAGTAAAACAAGAGGGGGAATTCTTTGTACTAAAGAATACAATGAAAATTTCATAATCTAAATGTGCGCTCGATGGCACAATGCTTACATTTGTTCTCCCTTCTTGAAAATTTCAGTTTTATCAGATCACCCATGTGTTGTAATCTAAAGCAAGAAGACAAAGTAATGCAGTCCTCCATATCTACAGTAACATAAAACTGTCGTACTAGCTTCTTTTTACAACATATGAAATGGAATATGCTGATGTTAAATATTAAGATACATCATTGGCTAAGCATATTTGTCATGTATGTTTTTTCTCCAGTTGATGTTGTCTTTGGGGAACTCACCTGTGCAGTGTACTGACCAATTTAGTAGAGGCAATTATGTATAGTGTTGGAGATGTGACCGTTGTTTAGGCTGCAGTGTCCTCTCATTGATTTTTAGTGAGTGCTCTATGTAGGCACATAATTTTCCAATCATGGCACAAAGTAGTTGCAACTATGCTTGTTACATTAAGAACGTTGTCAAAGTGATGCTTGGATGTAATCTTGGAATTTTTGTAGTAACTGTTATTTTAATAATCTTTCGTTAATATATTGGTTTTAGTCTGATTACAGAAGGAGCAATTGGTGTTTGTCATTACTTAAGTAACATTTTAAGAGCTGATGTTTTGTCATCATAATGTAGTATACCAAAATCCTTAATTTAGAAATACAGTTTTTGATCATTTCCATTTCACTCATCTAAATAATGTATCTGAATGCCATTGAAACAAATACGTTGTACTGTAAGTGAAATTTGCATGATTTTGGAAACAGTTGCTGAATCAAATGTATTAGTAGTAAAGGGAGGATAATAAATGAACTGGTATGCTGAAAAAAAAAAAAA
>TRINITY_DN5466_c0_g1_i6 len=5463 path=[3:0-1986 4:1987-2811 5:2812-3118 6:3119-3119 7:3120-3161 8:3162-4323 10:4324-5462]
CTACTACATAAGTATGCTGACATAGACATTAGAGGTCAGGATAATAAAACTGCTTTGTATTGGGCTGTTGAGAAAGGAAATGCTACAATGGTGAGGGATATCCTGCAATGTAATCCTGACACTGAAATATGCACAAAGGATGGTGAAACACCTCTTATAAAGGCAACCAAGATGAGAAATATTGAAATAGTAGAGCTTCTGCTGGATAAGGGAGCTAAAGTTTCTGCTGTAGACAAGAAAGGAGATACTCCACTTCATATAGCCATTCGTGGAAGAAGCCGAAAACTTGCAGAACTGCTATTAAGGAATCCTAAAGATGGCAGACTGCTTTACAGACCCAACAAAGCAGGAGAGACGCCTTACAACATTGATTGCAGCCACCAGAAAAGTATTTTAACTCAGATATTTGGAGCCAGACATTTGTCTCCTACCGAGTCTGATGGTGACATGCTGGGCTATGACCTCTACAGCAGTGCGCTGGCTGATATTCTTAGCGAGCCAACCATGCAGCCACCTATCTGTGTTGGGCTGTATGCCCAATGGGGAAGTGGAAAATCTTTCTTGCTCAAGAAATTGGAAGATGAAATGAAAACTTTTGCAGGACAGCAGATTGAACCCCTGTTCCAGTTCTCTTGGCTTATTGTATTCCTTACATTACTGCTGTGTGGAGGTCTTGGTTTACTGCTTGCTTTCACAGTGGATGCAAAGCTTGGAGTAGCAGTGGCACTGAGCTTATTAGCAGTTTTATACATATTTTTTACTGTAATTTACTTTGGTGGTCGAAGAGAAGGAGAGAATTGGAACTGGGCATGGGTGTTAAGTACAAGGTTGGCAAGACATATTGGATACATGGAACTGCTGCTTAAACTGATGTTTGTGAATCCACCTGAACTACCAGAGCAAACCACAAAAGCCTTACCTGTCAGATTTTTGTTTACGGATTATAATAGACTGTCCAGTGTAGGAGGAGAAACTTCAATGGCTGAGATGATTGCTACTCTCTCAGATGCATGTGAAAGGGAGTTTGGTTTCTTAGCAACAAGGCTGTTTCGAGTCTTCAAGACAGAAGAAACACAAGGCAAAAAGAAATGGAAGAAAACCTGCTGTCTCCCATCCTTTGTTATCTTCCTCTTTATTCTGGGCTGTGTTATTGCTGGAATCACACTGCTGGCTATTTTTAACGTTGATACAAAGAACATGACAGTGGATGCAATTCTGATATCAGTTGCATGTGTTGTGGGTTTGGCCTTTATCTTGAACTGTCGAACATGGTGGCAAGTGATGGACTCTATCTTAAATTCCCAGAGAAAACGTCTTCATAGTGCAGCTTCCAAGCTTCATAAACTCAAAAGTGAAGGGTTTATGAAAGTTCTGAAATGTGAAGTGGAACTAATGGCCAAAATGGCAAAGACCATTGATAGCTTCACTCAGAATCAAACAAGGCTTGTAGTAATTATTGATGGATTGGATGCATGTGAACAGGACAAAGTTCTACAAATGCTTGACACAGTACGAGTATTGTTTTCAAAAGGCCCATTTATTGCCATTTTTGCAAGTGACCCACACATTATTATAAAGGCAATTAACCAGAACCTAAACAGTGTGCTACGTGATTCAAATATAAATGGACATGATTACATGAGAAATATAGTCCACTTGCCTGTCTTCCTTAACAGTCGTGGGCTCAATAATGCAAAGAAGATGATGGTAGCTGCAACCGCCAATGGAGATGTTCCATATACTGATAATGCAGGTTTACATGATGAAGTTGATCGAAGAGTTTCACAGAATAGTCTCGGAGAGATGACGAAACTTGGCAGCAAAACAGCTCTCAATAGACGGGATACTTATAGAAGAAGACAGATGCAGCGTACCATTACACGTCAGATGTCCTTTGATCTAACCAAGTTATTGGTTACGGAAGACTGGTTCAGCGATATCAGTCCTCAAACTATGAGAAGATTGCTCAATATTGTTTCTGTGACAGGACGCTTATTGAGAGCTAATCAGATCACTTTCAATTGGGATAGGCTGGCTAGCTGGATCAACTTGACAGAGCAATGGCCATACAGGACTTCTTGGCTAATATTGTATCTGGAGGAGACTGAAGGTGTGCCGGATCAGTTAACCTTAAAAACCATCTATGAGAGAATTTCAAAGAGTATCCCAACAACTAAAGATGTTGAACCCCTGCTTGAAATTGATGGGGATATACGCAACTTTGAAGTGTTTTTGTCTTCACGAACACCAGTTCTTGTAGCACGTGACGTAAAAACCTTTTTGCCATGTACTGTAAACCTAGATCCAAAACTTCGAGAAATCATTGCTGATGTCCGTGCAGCAAGAGATCAAATGAATATTGGAGGACTTCCATATTCCACATTGCCTTTACATGAGGCACCTCCCAGAGCATCATCAGTATTCAGTCAGCCTTCATCAGTCTGCTCTTCATCAGCTTCTTTTAATGGGCCTTTCAATGGAGGAGTTGTATCACCACAACCTCATAGCAGCTACTACAGTGGTATGACTGGACCTCAACACCCATTCTATAATCGGCCATTCTTTGCCCCATACCTTTACATGCCAAGGTATTATCCTGGCAGTTCTCATCTCATCTCACGTCCACCACTAAAAACGAGTTTATCCAGAGATCAGAGCAATGGCCTAGGAACTGGAGCAGTTACTGGGTCGGCCCCAGGAGTAACTCAGGTGTCCCTGAGCTCATTGAGTGTAGATGCTGTGTGTGAGAAGCTGAAACAAGTAGAAGGGCTGGACCAGAGTATGCTACCTCAGTACTCTGCAACTATAAAGAAGGCAAACATAAATGGCCGTGTTTTAGCTCAGTGCAACGTTGATGAACTGAAGAAGGAGATGAACATGAATTTTGGTGACTGGCACCTTTTCAGGAGCACAATACTTGAAATGAGAAATACAGAAAATCAGGCAGTTAATGAAGATTCTCGTACAGCGAGTGAACACGTTACCAATACGATGCCTCACAGTGAACTTGTTCGTCGTCCTACACTTAATAGTGAATTGCCTCACACTGAGCTTACAAATCTTTCTGGTCAAGCTCCTTATGGTCTCAACTTCAGCTTTGAAGAGTTGAACACGATTGGCCTTGATGAAGCTCCTCAACGTCATAGTAACCTGAGCTGGCAGTCACAAACACGGCGGACTCCAAGTCTTTCAAGTCTCAATTCTCAAGATTCTAGTATTGAAATCTCAAAGCTTACAGATAAGGTGCAGGCAGAATATAGAGATGCATATAGAGAATATATTGCTCAAATGTCACAATTAGAAGGGGGTGCAAGCTCTAGCACTGTTAGTGGCAGGTCATCCCCACATAGCTCAGCAGCTTTCTATATGGGTCAGAGCACATCAGCAAGCTCCCTTCATTCCAGTATAGAGCAGGAAAAAGGAAAGGATGGTGAACAGAAACAAGATGATGGAAGAAAGTCCTTTTTGATTAAGAGGAATGATGCTACAGATTACACAACTTCCGGTGTGTCCACTAGTGATGCATCTCCACTGGACCCTATCACTGAAGAAGATGAAAAATCAGATCAGTCTGGCTCTAAACTTCTCCCAGGCAAGAAATCTTCAGAACGAACAAGCATTTTTCAAGCAGCAGATTTAAAGCTGAAGGGGGTTGCTCTGCGCTATCAGAAACTTCCAAGTGATGAAGATGAGTCTGGAACAGAAGAATCTGATAATACCCCGCTTCTCAAAGAAGGTAAAGACAGGAAAATGGAAGGGAAAGTTGATAAACTACCAAAATCTCCAGAACATGGGTCTGAGCCTATAAGAACCTTCATCAAAGCAAAGGAGTACTTGACAGATGCCCTTTTAGATAAAAAAGATTCCTCTGACTCCGGTGTGAGATCTAGTGAAAGTTCTCCAAACCACTCCCTTCATAACGAAGGAGTCGATGACTCGCAGCTCGAAAAGGCAAATCTCATTGAGCTTGAAGATGATAGTCACAATGGAAAGAGGGGCATTCCGCTCAGCTTGAGTGGCCTTCAGGATGCAACTGTGGCACGTATGTCTATTTGTTCAGAAGATAAGAAAAGCCCTTCAGAAAGCAGCTTAATAGCAAGCAGTCCTGAGGAGAATTGGCCTGCTTGCCAGAAAGTCTATAATTTAAACAGAACACCAAGTACAGTTACGCTGAATAATAATAGTGCCCCAACCAACAGAGCAAATCAAAATTTTGATGAAATTGAAGGTATCAGAGATTCGTCTCAAATTATCATGCGCCCTGGCTCAAGTTCCAACTCCACCGCTGTTCAGAATGACAATATAAAAAGTGTACCTAACAAACGAAGCCAGCGTTCAAGTTACACCAGGCTTTCAAAAGATTCTTCAGAACTCCATGCTGTTACTGCTTCAGACACCACCAGTTTTGGAGAAGAGAGAGAGAGTATTCTTTAAAAGGAGCAAACAAAACTGAAACAGCATGCCTTTGCGATAAAATTTTCTTAGAATCTCCCTTCTTGGTCAGTTTATTGTCGTGGTGCATACTTGCCTTTCAGTAACTTCCATTAGCAGAACTTGATTTATTTTATTTTTTTTAAAAATTCCTTGCCATAAAAGTAAAACAAGAGGGGGAATTCTTTGTACTAAAGAATACAATGAAAATTTCATAATCTAAATGTGCGCTCGATGGCACAATGCTTACATTTGTTCTCCCTTCTTGAAAATTTCAGTTTTATCAGATCACCCATGTGTTGTAATCTAAAGCAAGAAGACAAAGTAATGCAGTCCTCCATATCTACAGTAACATAAAACTGTCGTACTAGCTTCTTTTTACAACATATGAAATGGAATATGCTGATGTTAAATATTAAGATACATCATTGGCTAAGCATATTTGTCATGTATGTTTTTTCTCCAGTTGATGTTGTCTTTGGGGAACTCACCTGTGCAGTGTACTGACCAATTTAGTAGAGGCAATTATGTATAGTGTTGGAGATGTGACCGTTGTTTAGGCTGCAGTGTCCTCTCATTGATTTTTAGTGAGTGCTCTATGTAGGCACATAATTTTCCAATCATGGCACAAAGTAGTTGCAACTATGCTTGTTACATTAAGAACGTTGTCAAAGTGATGCTTGGATGTAATCTTGGAATTTTTGTAGTAACTGTTATTTTAATAATCTTTCGTTAATATATTGGTTTTAGTCTGATTACAGAAGGAGCAATTGGTGTTTGTCATTACTTAAGTAACATTTTAAGAGCTGATGTTTTGTCATCATAATGTAGTATACCAAAATCCTTAATTTAGAAATACAGTTTTTGATCATTTCCATTTCACTCATCTAAATAATGTATCTGAATGCCATTGAAACAAATACGTTGTACTGTAAGTGAAATTTGCATGATTTTGGAAACAGTTGCTGAATCAAATGTATTAGTAGTAAAGGGAGGATAATAAATGAACTGGTATGCTGAAAAAAAAAAAAA
>TRINITY_DN5466_c0_g2_i1 len=304 path=[0:0-303]
CCTTGATGAAGCTCCTCAACGTCATAGTAACCTGAGCTGGCAGGACCTCAACTGCATATAGAAGGGCTATAGCTCAAAGTAAAGACTCACTGGTTTTCTTGCATAAAGTTGTTTACTGAAAAAACAGCATTGTAAGGAAAAGAGAATAGAAAAATCCAAAGATTCATTTAGAAGCATGCGAAAGTCCAAAAAAAGAGAACAGAAGAGGATAAATGAAACAAAAAGGGGGAGAAAAGGAACAGAGAGGAGAGGTAAGGGGACAAAGTGAAGAACGCTGCAGGAAAAGAAAATTCCAGAAACATGG
>TRINITY_DN5470_c0_g1_i1 len=1508 path=[1:0-681 2:682-1507]
TCTTCCGATCTGCCTCCTCCTCGGTGAAGCAACACTGCAGCCTTCTTCATTTTTTTAAAAAAAAAAAAAAATCACACAGAGCCAAAACACAGTCACCCACAACAGCACAGCCAAACCCACCCACACACAGCCAAAACACAGTCACCCACAACAGACACCAACACTCACCAACCACAACAACAGCACAGCCAAACCCAACCCAAACCACACAAAATAAACAGCCACTGAGCCAAACACACGCTCACTCACCACACAGCTCCGCACGCACTTGAATTTCCGGCGCGATCATGGCTTCATGTGCTCTCGCAATACTTTTTTCCAAATGGCCAAACGTGAACCGAACGGCCAAACCCAAACCGCGATCTGTTCGCCCATCCCTACTGTTAACCACCCTGAGTCTTCAGGGAAAGGCAGTTTAACCACCTCCCCGCCCCCCCCCCAAAAAACAAAATAAAGACAAGATTTTATAAGAGGGTTCTGGCAGTTAGAACATTTCAATAGTGAAGAAACTGTCTAAGGCACCAGTTCTTCAAACATGTTTTCATGTGCTCATCTGATGTACAGCAGCATTCTCATGCCCTTGAATGGGCCTAAGAGTTTGAAAGATCAATGCCTAAAAACAATATATAAGGCAGAAGCAAGGAACCTCTGGCCTAGGGGCCAAATCCAGTCTGTGGCTCTTTTTTATTTGGCCCTTTCCAATTCCTGGATCTAGTCCGGACCCTCAAGTGCTGCAAGAGACGGGGAAGGGAGAAAAGACAGGGGATGAATCCATGACATAGATTTAGGTTATGGACCCTTCTCTTCCTTCCCCAACTGACCACAACCATTAGGCATCTCCAACTGCTATGCAGCCCATGGAGCTTTAGAGTGGCTCATTGGAGGAGAAAGTTTCCTCATCCCAGATACAGGATGAACTGTGAGATGTACTAAGTAAAACAGCAAGAAACATTTTCCTTTATATTTAATTATACTAATAATCAAGTCTCAATTATAGCTATAAAAGATACTATCTTTTAAAATAATGCAATTTTAAAAGTGGTCAGTCTTTCTTTAAACTAGAGATGTCCATCAGAATTCTAAAATGGTTTCACCATTCTCCATAGCAGCCAAAGGATGTACACACTAAATCTTTTAAAGGTGGAACCTAACCATTGTATATTTTAAAGTTGAAACCTAACAGCAAGCAGCAGTTCAAGCCTGAAAGCCCCTCACTAGAAGGGGTCAAGTTTCAAGGTGGGAATCAAATTTAGGCTCAACCTTAAAAAAGTGGTAAGAGTAAGAAAAAAGCAAAAAATAAAATAAGATGATCCCTAATTAACTGCCCCACTCCTTTATAAAAGGCTATGGACTAACACATTCCCCAAGTACTGTAGGAGAAAATCAGTTTTTTTTCCTAGTTGAAACAGGACCAGATGAAATACTTGGTACAACTTATTGCACCCCCTTAGGATGAGTTTACTTATTAAAAAGGTACAAGCTTCCATCCAGTAAAGTAAATAGTCCCG
>TRINITY_DN5470_c0_g1_i3 len=1017 path=[0:0-190 2:191-1016]
GCACTGCGCCCACTCCGAACAGCCCAGGGAATGAATGCGGTGGTCAGGGCCTGCAGCTTCCTGAAACAAAGCAGCAGGGGAAACAGCTTTTACTTTCTCCTCCACAACCGCCCCCTTTCAGCTGTGGTGTAACGACAGCGTGAACTGTCTAAGCACTCCGGCACATGGGACAATCCAGCCCACGGCTGTAGTTTTATTTGGCCCTTTCCAATTCCTGGATCTAGTCCGGACCCTCAAGTGCTGCAAGAGACGGGGAAGGGAGAAAAGACAGGGGATGAATCCATGACATAGATTTAGGTTATGGACCCTTCTCTTCCTTCCCCAACTGACCACAACCATTAGGCATCTCCAACTGCTATGCAGCCCATGGAGCTTTAGAGTGGCTCATTGGAGGAGAAAGTTTCCTCATCCCAGATACAGGATGAACTGTGAGATGTACTAAGTAAAACAGCAAGAAACATTTTCCTTTATATTTAATTATACTAATAATCAAGTCTCAATTATAGCTATAAAAGATACTATCTTTTAAAATAATGCAATTTTAAAAGTGGTCAGTCTTTCTTTAAACTAGAGATGTCCATCAGAATTCTAAAATGGTTTCACCATTCTCCATAGCAGCCAAAGGATGTACACACTAAATCTTTTAAAGGTGGAACCTAACCATTGTATATTTTAAAGTTGAAACCTAACAGCAAGCAGCAGTTCAAGCCTGAAAGCCCCTCACTAGAAGGGGTCAAGTTTCAAGGTGGGAATCAAATTTAGGCTCAACCTTAAAAAAGTGGTAAGAGTAAGAAAAAAGCAAAAAATAAAATAAGATGATCCCTAATTAACTGCCCCACTCCTTTATAAAAGGCTATGGACTAACACATTCCCCAAGTACTGTAGGAGAAAATCAGTTTTTTTTCCTAGTTGAAACAGGACCAGATGAAATACTTGGTACAACTTATTGCACCCCCTTAGGATGAGTTTACTTATTAAAAAGGTACAAGCTTCCATCCAGTAAAGTAAATAGTCCCG
>TRINITY_DN5470_c0_g2_i1 len=523 path=[0:0-522]
GTTTAATCCCCATACCTACATGATTTGCTCCTCGGGTGTGGAAAAGATCATAAAGAGAGAAACAAAATCTAGAGAGAGGCATTTATTGGAGCTTTTACGCCAACTACCTTCCTCAAGCCTCAATCAAAACCCACCAAACACACTACTTGGGTCATATCTCTGAACATCTTTCTTGCATCCCAGTTTGCTAATGTTCCTTGAAATGTCATGTTTGGTAATAAGTCTTTACACTTGGGAAGATAGATAAAAGCTGGATACTGCTGTAGGAGAGTTTTTATAAAGCACCAGGTTATAGGAGGGCTTAGACTGGGACCACTGTAGAGTGAGACAGGATCAGGACCAAGTGACCAACCCAAAGGGGCAAACCAGTATCAGGATGTGGCCCAGACTCTTGGAACCACCGGGTCAAACAAAGCAAAGGAAAAAAGCCAAGGGATAGTCTAGAGCAGGGGTAGCGAACCTCTGGCCTAGGGGCCAAATGTGGCCCACAGCTAGTTTTTATTTGGCCCCTTTTCTATTCTTG
>TRINITY_DN5470_c1_g1_i1 len=431 path=[0:0-430]
CTGGGTCCGTGCTTTCATCTCTGCTCCCTTAGCCTGAGCTCAGTCTTTCAGTGCTAGAACTGGAGCCAGAGCCAGTTACTGTAAAGGAGCCAAATAAAAACTAGCTGTGGGCTGCATTTGGACTCCAGGCTTGAGGTTCCTCATCCTGAGTTAAATTGTGAATGTAATAATCGGAATGCCAAGTATATCTTAGCTGCCTGAAACTGAGCAAATCACGTGCCCTGGTCATGTCATCCACTGTTGAAATGCAGAGAGCTCTGGGGTGGAAGAGGACAGCTAATCAACAGCGCCCAGCAGCATTGCGTAGGGCAACAGGGTAGGAGAGAACAGACTTGATCATCAGCCTTGCATGCTCAGAGGCCGAGAGCACTCTAGCAGCAGACTGAGAGGCTTAAGATCTTGAACTCATTAGAAACAGTGCTACTTTCAGG
>TRINITY_DN5470_c2_g1_i1 len=230 path=[0:0-229]
ACTAGATCCAGGAATTGGAAAGGGACCAAATAAAACCAGCTGTGAACTGGAGATTATCTACCCCTGGGCTATGTGGAGGCCTGGGGTGGCTTATACAAGGAGTGGTGGCATGTAGAGGGAAATTCTACTGAAATCACTTACTTTTAGGAAACTTGCCTTTTAGAAAGTGCCCAAGTTGGCGTTGGATGGCCTGTTACTGGCAGAGTAAACGTAGTGGGCTTGTGCTGGGC
>TRINITY_DN5473_c0_g1_i1 len=5432 path=[1:0-1677 2:1678-5431]
AAACCTTCACACTTCAACACCCATCCACACACATTACACAACCCTTTCCCCCCTCTAACCTAATCCCATTGCTCATCCCCTCCTCAGTCCCTAACCTACCCCCCTTTATTCCTATCCCAGGGGGCTGTCATTCTACTGCACCTGAAGCTGTCATTCCAGCCCCAAGAACCATCATCAAGGTTCTGGGGCCATCATTCCACTCACAGGGGGCTGTCATTCCACTGCATCCACAAGCAGTCATTCCAATCCTTAGAACCATTGTTAAAGTACTAGGGACATCATTCCATTCCCAGGGGCTGTCATTCCAGTGCTGCTGGAGCAGTCATTCCAGTCCCAGAAGTCATCATTGAAATACTAGGACCGTCATTCCACTCCCAAGGGCCGTCATTCCAGCTCTGGGGCCGTCCTCCCACACACAAAGGCCGTCATTCATGAGCTAATGGAGCTGTCATTCCAGTGCTGAGTCTGGATAATATGTTTGTCTGGCTCTGTCTGTATTGTTTCTGTTGTGAAATGTGCATTCATTCCGAGTTCAACACACCTTGTCATTTTGCCCTGTCTCCTACCTATGTATATTCTCACTATTTCTGTGATTCAAGCAGCTTCTTGTTGTAGATGCAGCTGGCTTGCATTTGTTTAGAGCCTAGGCATGTCTACTGGCATTTGCATAAGTAGGCCCCATTATTTCCCATGAGCATTTGCATGATTCCCATTGATTCATTCATGTCGATTGTTTAAGTACATTCTCTTTAAAAAAAAAGGTCTCTCCCTGTTCCTAAAAACAAACAAACAAAGATTTACCAACCTTGCACCTCTTCTGCAGTACTCCTCTTCCTCTTCACCAGACATGGATGAGCCCAGCTCCATCGCCTCCTTAGAAGTTCCAATTCCTGCAGCTTGAGCCTCCTCCACATCCATTGCTTCACTCACTATAGCCTTTCTCTTCCTCTTCCTCACTCCTTCCCATAACCACTGCCTCCCCCCCCCTCCGCCACACAAAGTACCATAGGCAAAGTGCCCACAAAGCACACACAAAAGCAAAGAACACCTCACAAGCAAACACAAAAGTCAATCTTATCACACACACACAGCACCAAACCACAGCCCCCTCTCACACTCTCACAATCAGCCACCACACACAGTCCAGAGGAATTTCCGTTTCCGCGCCGACTAAACCGGAATCGGAACTTCAGCATCGGAATCGGAACTTCCGTTTATGGTGGAATTTCTGATTGATTCCGAAATACTACAATTCTGAAATGGGTGCCTCTTGCACACCCCTACAGATTGGCAGGATCTGTGTAGACTGGCTGCATGTAGGAGAGGTGCTTCTCACAGCCCCTGGGACTCAGACCTGCCCCCCACAGCCCCTGACACCTACAGTCCCTAGCACCTGTCTCGAACTGCCTGCTGCCCCTGGGAGCCGGCCCTGCCTCCCATGGTCTCTGGCCCCCAGTACAAAACTTCCCCTGGGACTCATCTCTGCCTGCTGGCACCCACCATGGTGTTACCCTGGGAGCCTTCTCCCCTGACACATACACACCCTGGCACCCAGTGCGGTGCTTTCCCCTGAGACCCATCCTTTCCACACACAAACCCAGCCTTTGGCAGCCTAGTAGGAAGTCTCTGGGCAGGGTTGTGGTCCAGCGGGCACATCTCACTGTGCCCACTCCCTTGGCAGGAAGCTGCTGGAGAAGCCCAGGCCAGGGCACCATCTCAATCTAGGGCACAGCCTGACATCCAGCGCCCTCTCCAGTGGCACCAACAAGACCAGCTCCAGTATCTCCGAGCTGCTGGACCGCTCCCAGGCTGATGCCGAGACCATTCTCTACAACCTGGGCTTCGTGCGGGAGGAGCCGCAGGCCACAGCCCGGATCCCGGCCCGATTCTTCGCCACGCCATCCCACGCCCAGGGCATCGACTTCCAGCTCTTCCTGAAGGCCCAGGTGCGGCGGCTGGAGATGGAGGACCCCTGCCTGGCGCTGGCCAGCCGCTTCCAGCAAGTCCAGACCCTGGCAGCGACGGCCGACGCTTTCTTCTGTCTCTATTCCTACGTCTCCAAGACCCCGGTGCAGAAGCTCTCACCCACCTATCTGTCCTGGGGCTGCCCAGAGCTCCCCGACATCCACATCGTTCCCAGCGAGCCAGAGACCCTGTCCCCATCGCAACGGCTCCAGCGAGCCGTCTCCAGGATGTGCCTGTACACCCCGCCCCGACAGGCCCTCAGTGCCCGCTCCCCCAAAAGCAGCCTGGAAGAGGTGGTGCAGGAGGTGCTGGACCTGGTCCGAGGAGAGAGGTTCCGATTTGAGCCGGTGGAGGTCCGCGGGAAGTCATGCCAGTGGGAAACAGAACGCTCCTCCCCAGAGCCAGCTGCACCCATCTCTGCCTCTTCCTGCTTCGGAGCCCCAGCTTGTTCTGGTGAAAAGACAGAATCCCCCAAAACCTCACAGCTAGAACTGGGGCCAGTGCAGGAGTGACGAGGGATGGGACTGGAGCTTCTGGGGCCAGCTCACTGCACTGACCAGGGAGCTATGGGGTGAGGCCAAACAACAAACGCCTCTACAGTGAGCCAAACCCCAGACACAGGCCTGGCTTCTTCTCTGGGAGAGGTCAGTAAGGAGCCAGACGCTCAGGGGCTGGAAGGAAGGAAGGGCCCACTGGACACTGACACACATTGCCTCCCCTGACACCCGGCCTGGGGTGCAGGGGCCCAGCACAGGCGGCACCGTCCCAGCCAGCTCACAGCAACTGGGAACCGCTGGAAAGACACTGGCCTGACTGCTCACTGCATAGAGCTAGAGGCCTGACTGGTGGCCGGGACAGCTCTGCTGGGTCAGAGAGATCTGGGATGGAAGGTGAGAGACTGCTCCACCCTCCGTGGAGGTCCCCAGGAGAAACACTCATGCAAGGGGGGGTAGGGGGGGTGGGGTAGACATTCCCCACACCTCCCCCCCACCGGAATTCAGCCTGGCGCTATTGGAGGCGGCGGGTGCCGGCGGCGAACTAGAGCATGCTTGGAGATGCGGACTTGTAAAAACCTCGATATGGGTTTTTTGCAAGTCCGCATCCTCTCCAAGCGCGTGCTGGTTCGCCGCCGGCACCCGCCGTTTCTAATGGCGCCAGGCTGACGTCCGGTAGCGGGGGTGAACATCTAAACCACCGGCCGTCAGAGTTTGTTTCTCCTGGGCATTAGAAGTCCGCAAGAAATGAACCTCCTGTAAAAACACCCTGAGAGTACCGTAGAGTTACCAGTGGGGTGTCAAAACCTGGTATTGGCAAAAATGGCAAGATACCACTTTTTCATAAATTCCAGTAATTCGGGCTCCTGGGCTTTTCAAATACGAGGTTCCATTGTCAAAAGCTTTCCTTAAACAAACCTACTAAATGGTGTTTGTTTTTTTAAATACTGCTGTATTATAGAGGTTTTGTCAAATGATTATTAATATCTGGGATTACATTTCTGTCATCTTAAAGTGTCTTTCTGGCTCTTGGCGACACTAAATTTTGGCAGGCGGTTCTTGGGGCTGGGAGATTTGCACACCCTTGCAGATAGGAGTGAGTTTGGAATCTGCTTAGGGAAGAAGGTATAGGGGCCATCCTGTATCTGTAAGCCAGGGGTGCCCAACTTAAATCACAGTAAACTTGGCTACGTATCCAACCTGCTTCCTAACCCAGGCGTCCCAACCCCCTGACTCACATTTAATTGGAATCTAGTTAAAAGTAGCTAACAGTCTGATCCTGTGGCAGATAATGTATGCATTGTCAGTGCACATACAAATCCCATTCACTTCAGTGGGACCCACTGGCATGCTGGTGCATTCATTGTCTGCTATAGGATCAGGCTAGGAGTCAGTTCAAACACCATGAAATGCCCAAGCTAAATTCCCAAGTCAAATATGAAATGTCCAAGTTAAATCAATGCCATCAAATCCCTGCAGGTACAAATGTCCAAGTTAAATCAAATATGAAATGCTCCGCAAGTGCCAGATGCCCAAGTTAAATGTGAAATGTCCTGCAGGTGCTGAATGTCCAGATTAAATCAAATTTGAAATGCCATCAAATTCCTGCAGGTGACAAATGCCCAAGTTAAATCAAACGTGAAATGCCATCTGAGCTCTACAAGTGCCCCAAATTAAATCAAATGCTCAAGCAAAATGACATCAGAATCCCTCAATATAAATCAGTTCACAACAATTTACATGCCCCCACTCTCACCTACTCCCTCTCTCACACTCACATCCAGCCCTGCCTTTCTTTGCCAGTCACAACCAGTTACTTTCCTCCCACTGAGTCACTCAACTCTAACATCTGGATTTTGCTTCCCAAATGCCGAAGGGGGATACATGGGGGATTTCCCTCCCGGCAGCAGCTCTGGGGGCTGCAGGCAGTAGTCTAGACGCTGAGTGTCTGAGGGCTGCAGAGAATGGCTTTGTGGGGGCATGTTAGGCATCCCAACTCTAAGGACTCATTGAGGTGTCCTCCTCTAGAGGATGTGGGAGAGGGACACAATGGAGCATCCCAGGAATCAGGATTCAGACAGATTTGAAAGAAGTGAATTTTATTGAGGGGTCGGACACATTTCCAAACAACAAATGTTGACATCAGCCAAGATGGATCCATTTCCCATCAGGCCCAATTAACCCAGCAAACGCCGCAGGCGTTCAATGAGCCAGCCTATGGCACCTCCTCCGAAAAGAAAGCGGTCACTGTATTCTTCCCCATCTTGCGTGGCAGGATCTGCAAGGAGGGTGGCTGGAGAGAAGCAGGAGTTTTAGCTGGTTGATGCGGCAGCTGCTCCTTTGGCAAATGATCTCTATTTATGCTGGGTATATCCAGCCCTGGGTCTGGGATAGTGAGGAAGGCTGGCCTCTCCCACAGCTGTCGTATCATACAGACACCCCTTGGCAAGGCAAAGTCTCTCCCCTTTTACTAACACACCTGTCGTCACATGCTCTGCCTCTCTTCTCCCTCAAATCCAATGCCCAAGGTCAAATGCCCAGGTGGAAAAGCACACACAGGCAAACCAATGCCTTTGGTTAGACATCAAGAAAAGCTTCCTCCCGGTCAGAGCTGTGCAGCAATGAAACAAGCTGTCTAGGGAGGCTGTAGGCTCTCTCCATCGCTGGGGGGTTTCAAAAAGAGGCTGGACAGCCACCTATTGGGGATGCTGTGGCTGTTGCCATCCTGCACCTAAGCAGGGGTGTTGGAGGAGATCACCTGTACGCTTCCTTCCGACTCTATAAACCAGAGCACAAAGGAGTCCCAAAGCCTTCCTGCAATAAATAGCCACCGCCTCATCAGTGACTATACTACCATCAACCTGACCTGCCTGAGGAAGGCCCCTGTGAGGTCCGAATGCTTGCACACCGCCACCAACTGGAGTTTGTCCAATAAAGGAGCTCTCCACACTGAAAAAAAAAAAAAAAAAAAAA
>TRINITY_DN5473_c0_g1_i2 len=4304 path=[0:0-549 2:550-4303]
CTTCAAAACATGCTGGTTTCCTCCCCTCCCCGCCTCGTCCCCTTGCTGACGCAGAGGCAGCCAGTGGGAGGGCAGGCGCTTGCCAGTCGCACGCCAGGATGCCAGGGCTGAGGGCCCTCGCTGGAGATAGACGGCGACACTGGGAAGGGGGGTGGTCTGCCCCACGCCCCCGCTTTCCTTCCTGGCACTGAGCCATGGAGAGTGCCGTCTCTGTGCTGAGCCCGTCCTCCTGGGAGCGGCGGCGGGCGTGGGCCAAGCAAAGCCGCTTGTGGCACAGCGTGGCCGTGGAGGAGGAGGGGGAGGCAGAGACCGTTGCACAGGACACACCGGAGCTGCAGTCGACACACCTGGACGACGTCTTCCTGCAAGGAAGCTCCTCCAATAAGATTGAGAGCTGGCTGCAGGAGTGTGGCTTCGCCTTGAACTTGCTGCCGGAGGAGATCTGCGCTCCTGCCACCCACGGAGCCTGCAGCAACGCGACCAGTTTTGAAGATGACCTGACCCTGGGGGCAGAAGCGCTGCTGCTCCCGTGGAATGATAAAACTGGACCCAGGAAGCTGCTGGAGAAGCCCAGGCCAGGGCACCATCTCAATCTAGGGCACAGCCTGACATCCAGCGCCCTCTCCAGTGGCACCAACAAGACCAGCTCCAGTATCTCCGAGCTGCTGGACCGCTCCCAGGCTGATGCCGAGACCATTCTCTACAACCTGGGCTTCGTGCGGGAGGAGCCGCAGGCCACAGCCCGGATCCCGGCCCGATTCTTCGCCACGCCATCCCACGCCCAGGGCATCGACTTCCAGCTCTTCCTGAAGGCCCAGGTGCGGCGGCTGGAGATGGAGGACCCCTGCCTGGCGCTGGCCAGCCGCTTCCAGCAAGTCCAGACCCTGGCAGCGACGGCCGACGCTTTCTTCTGTCTCTATTCCTACGTCTCCAAGACCCCGGTGCAGAAGCTCTCACCCACCTATCTGTCCTGGGGCTGCCCAGAGCTCCCCGACATCCACATCGTTCCCAGCGAGCCAGAGACCCTGTCCCCATCGCAACGGCTCCAGCGAGCCGTCTCCAGGATGTGCCTGTACACCCCGCCCCGACAGGCCCTCAGTGCCCGCTCCCCCAAAAGCAGCCTGGAAGAGGTGGTGCAGGAGGTGCTGGACCTGGTCCGAGGAGAGAGGTTCCGATTTGAGCCGGTGGAGGTCCGCGGGAAGTCATGCCAGTGGGAAACAGAACGCTCCTCCCCAGAGCCAGCTGCACCCATCTCTGCCTCTTCCTGCTTCGGAGCCCCAGCTTGTTCTGGTGAAAAGACAGAATCCCCCAAAACCTCACAGCTAGAACTGGGGCCAGTGCAGGAGTGACGAGGGATGGGACTGGAGCTTCTGGGGCCAGCTCACTGCACTGACCAGGGAGCTATGGGGTGAGGCCAAACAACAAACGCCTCTACAGTGAGCCAAACCCCAGACACAGGCCTGGCTTCTTCTCTGGGAGAGGTCAGTAAGGAGCCAGACGCTCAGGGGCTGGAAGGAAGGAAGGGCCCACTGGACACTGACACACATTGCCTCCCCTGACACCCGGCCTGGGGTGCAGGGGCCCAGCACAGGCGGCACCGTCCCAGCCAGCTCACAGCAACTGGGAACCGCTGGAAAGACACTGGCCTGACTGCTCACTGCATAGAGCTAGAGGCCTGACTGGTGGCCGGGACAGCTCTGCTGGGTCAGAGAGATCTGGGATGGAAGGTGAGAGACTGCTCCACCCTCCGTGGAGGTCCCCAGGAGAAACACTCATGCAAGGGGGGGTAGGGGGGGTGGGGTAGACATTCCCCACACCTCCCCCCCACCGGAATTCAGCCTGGCGCTATTGGAGGCGGCGGGTGCCGGCGGCGAACTAGAGCATGCTTGGAGATGCGGACTTGTAAAAACCTCGATATGGGTTTTTTGCAAGTCCGCATCCTCTCCAAGCGCGTGCTGGTTCGCCGCCGGCACCCGCCGTTTCTAATGGCGCCAGGCTGACGTCCGGTAGCGGGGGTGAACATCTAAACCACCGGCCGTCAGAGTTTGTTTCTCCTGGGCATTAGAAGTCCGCAAGAAATGAACCTCCTGTAAAAACACCCTGAGAGTACCGTAGAGTTACCAGTGGGGTGTCAAAACCTGGTATTGGCAAAAATGGCAAGATACCACTTTTTCATAAATTCCAGTAATTCGGGCTCCTGGGCTTTTCAAATACGAGGTTCCATTGTCAAAAGCTTTCCTTAAACAAACCTACTAAATGGTGTTTGTTTTTTTAAATACTGCTGTATTATAGAGGTTTTGTCAAATGATTATTAATATCTGGGATTACATTTCTGTCATCTTAAAGTGTCTTTCTGGCTCTTGGCGACACTAAATTTTGGCAGGCGGTTCTTGGGGCTGGGAGATTTGCACACCCTTGCAGATAGGAGTGAGTTTGGAATCTGCTTAGGGAAGAAGGTATAGGGGCCATCCTGTATCTGTAAGCCAGGGGTGCCCAACTTAAATCACAGTAAACTTGGCTACGTATCCAACCTGCTTCCTAACCCAGGCGTCCCAACCCCCTGACTCACATTTAATTGGAATCTAGTTAAAAGTAGCTAACAGTCTGATCCTGTGGCAGATAATGTATGCATTGTCAGTGCACATACAAATCCCATTCACTTCAGTGGGACCCACTGGCATGCTGGTGCATTCATTGTCTGCTATAGGATCAGGCTAGGAGTCAGTTCAAACACCATGAAATGCCCAAGCTAAATTCCCAAGTCAAATATGAAATGTCCAAGTTAAATCAATGCCATCAAATCCCTGCAGGTACAAATGTCCAAGTTAAATCAAATATGAAATGCTCCGCAAGTGCCAGATGCCCAAGTTAAATGTGAAATGTCCTGCAGGTGCTGAATGTCCAGATTAAATCAAATTTGAAATGCCATCAAATTCCTGCAGGTGACAAATGCCCAAGTTAAATCAAACGTGAAATGCCATCTGAGCTCTACAAGTGCCCCAAATTAAATCAAATGCTCAAGCAAAATGACATCAGAATCCCTCAATATAAATCAGTTCACAACAATTTACATGCCCCCACTCTCACCTACTCCCTCTCTCACACTCACATCCAGCCCTGCCTTTCTTTGCCAGTCACAACCAGTTACTTTCCTCCCACTGAGTCACTCAACTCTAACATCTGGATTTTGCTTCCCAAATGCCGAAGGGGGATACATGGGGGATTTCCCTCCCGGCAGCAGCTCTGGGGGCTGCAGGCAGTAGTCTAGACGCTGAGTGTCTGAGGGCTGCAGAGAATGGCTTTGTGGGGGCATGTTAGGCATCCCAACTCTAAGGACTCATTGAGGTGTCCTCCTCTAGAGGATGTGGGAGAGGGACACAATGGAGCATCCCAGGAATCAGGATTCAGACAGATTTGAAAGAAGTGAATTTTATTGAGGGGTCGGACACATTTCCAAACAACAAATGTTGACATCAGCCAAGATGGATCCATTTCCCATCAGGCCCAATTAACCCAGCAAACGCCGCAGGCGTTCAATGAGCCAGCCTATGGCACCTCCTCCGAAAAGAAAGCGGTCACTGTATTCTTCCCCATCTTGCGTGGCAGGATCTGCAAGGAGGGTGGCTGGAGAGAAGCAGGAGTTTTAGCTGGTTGATGCGGCAGCTGCTCCTTTGGCAAATGATCTCTATTTATGCTGGGTATATCCAGCCCTGGGTCTGGGATAGTGAGGAAGGCTGGCCTCTCCCACAGCTGTCGTATCATACAGACACCCCTTGGCAAGGCAAAGTCTCTCCCCTTTTACTAACACACCTGTCGTCACATGCTCTGCCTCTCTTCTCCCTCAAATCCAATGCCCAAGGTCAAATGCCCAGGTGGAAAAGCACACACAGGCAAACCAATGCCTTTGGTTAGACATCAAGAAAAGCTTCCTCCCGGTCAGAGCTGTGCAGCAATGAAACAAGCTGTCTAGGGAGGCTGTAGGCTCTCTCCATCGCTGGGGGGTTTCAAAAAGAGGCTGGACAGCCACCTATTGGGGATGCTGTGGCTGTTGCCATCCTGCACCTAAGCAGGGGTGTTGGAGGAGATCACCTGTACGCTTCCTTCCGACTCTATAAACCAGAGCACAAAGGAGTCCCAAAGCCTTCCTGCAATAAATAGCCACCGCCTCATCAGTGACTATACTACCATCAACCTGACCTGCCTGAGGAAGGCCCCTGTGAGGTCCGAATGCTTGCACACCGCCACCAACTGGAGTTTGTCCAATAAAGGAGCTCTCCACACTGAAAAAAAAAAAAAAAAAAAAA
>TRINITY_DN5457_c0_g1_i1 len=273 path=[1:0-74 2:75-272]
AGCCATCTTGAGCACTGCGTCTGCATCCTGGATCTTGCCAGCAAGCAAGGCTGGAAGACATGAACTGAGAGAGGGGACTTTGATTAAAACTCTCTAAGAACCAGACCTAGTCGCTTACATCAAGGACTGAGATGAACCTAAATGGACTTTAGTAGGGTAAGATTCTTATCTAGAAACTCAACCAGTATAGATATTGGAATGCATTATATTTACCTTTGATTTCTAGTAACCACTCTGCATCAACAATCTTGCTTATGTAATCAATAAACTGAC
>TRINITY_DN5457_c0_g1_i2 len=341 path=[0:0-142 2:143-340]
ATTCTAGAAGCCTCGATAAGGTACGAGGGGCTTCCTCCTGGGGATATAAGGAGTTGTACCCCAGAGGGGAAAAGTGACTATCGGGAACTCACTCAACACCTTGCAGTCAGGAGGGCTGAGTCAAATTATGAACGGAGAGAGGAGACTTTGATTAAAACTCTCTAAGAACCAGACCTAGTCGCTTACATCAAGGACTGAGATGAACCTAAATGGACTTTAGTAGGGTAAGATTCTTATCTAGAAACTCAACCAGTATAGATATTGGAATGCATTATATTTACCTTTGATTTCTAGTAACCACTCTGCATCAACAATCTTGCTTATGTAATCAATAAACTGAC
>TRINITY_DN5457_c0_g2_i1 len=222 path=[0:0-221]
AATTGTACCCCATTGGGGAGCAGTGACTATTGGGAACTCACTCAACATCTTGCAGCCAGGAAGGGCTGAGCCAAGCGAACCATGAACTAAGAGAAATGCCTTTGCTTTCTAGCAACTCAGGATTGTAAAACCCAGTCACCTACATCAAGGACTGAGATGAACCTAAATGGGCTTTCGTAGGGTAAGATGCTTATTTAGGAACTCAACCAGTATAGGTTAGGA
>TRINITY_DN5457_c0_g3_i2 len=214 path=[1:0-90 2:91-171 3:172-213]
CTTCCGATCTACAGGACATTGCTTTCTAGCAACTCTAAGGCTGAAGACCCAGTCGCTTACATCAGGGACTGAGATGAACCTAAATGGACCTTTGTAGGGTAAGATGATTATTTAGGAACTCAACCAGTATAGGTTAGGAATGCGTTACGTTTACCTTTGATTTCTAGTAACCACTCTGCATCAACAATCTTGCTTATGTAATCAATAAACTGAC
>TRINITY_DN5457_c0_g3_i1 len=201 path=[0:0-87 2:88-168 4:169-200]
TCCTAAAACCTGCCAGCAAGGCTGGAAACTATGGACTGAGAGGCATGATTTTGCTTTCTACCAACTAAGAGACCAGCGCCTATGGACCTTGTAGGGTAAGATGATTATTTAGGAACTCAACCAGTATAGGTTAGGAATGCGTTACGTTTACCTTTGATTTCTAGTAACCGCTCTGTATCAACTATCTTGCTTATGTAATCA
>TRINITY_DN5533_c0_g1_i1 len=331 path=[1:0-242 3:243-265 5:266-330]
GTGGGAGCGGCTGATGCTGAGGCCTGCGGCCGGGGTGGAGCGCGGCGGGGCCGGGGGGGCGATGGCGCAGGAGCTGCGGCGTTGGGCCACGCAGGAGATGGGGCTGTCTCCCAGCAAAGTGCCCCCCGAGAGCGCTGCCCGCCGGATGTGCTCGGGCCAGTGTGCGGAGATCTGGAAATATGTCACTCGTCACGTTCACCATCAGAGGAATGTAAAGAAGATCCGGGGGAATTTGATGTGGTACCAGCATCTGGAGAAGCCAGAGGGGAAGCCCAGCAGCTCTGAGTCAGAGATGAAGAGGCGCCGGCAGCTGACCCAAGACATTGCCAGA
>TRINITY_DN5533_c0_g1_i2 len=896 path=[1:0-242 2:243-557 3:558-580 4:581-895]
GTGGGAGCGGCTGATGCTGAGGCCTGCGGCCGGGGTGGAGCGCGGCGGGGCCGGGGGGGCGATGGCGCAGGAGCTGCGGCGTTGGGCCACGCAGGAGATGGGGCTGTCTCCCAGCAAAGTGCCCCCCGAGAGCGCTGCCCGCCGGATGTGCTCGGGCCAGTGTGCGGAGATCTGGAAATATGTCACTCGTCACGTTCACCATCAGAGGAATGTAAAGAAGATCCGGGGGAATTTGATGTGGTATCCTTCCTCATTTGTATTTTCCTCCACCTAAGGATTTTGGTATCCATTCACTGACCTTCTTCCCCTCCAAATAGTTCCACCTAGGCCAATGTGTGGCTTCTGCCCTGACTCATCTGCCCCAGATCAGACCAAAGGGTCTCCCCATCCCTGACTACCCTGTGGCAGAATGGGTGCTTACTATCCTTGCTGGCTTTTAACAGGTGCCCCGTCTCTGTCCCTGTGTGCTGTGATTTGTGTGTGCTCCAGCAATCTCCCTGGCCAGTCCCCTCTCTCCGTTTGCATTTGAGTTCCTTAACTGAGGTTTTTCTTTAGGTACCAGCATCTGGAGAAGCCAGAGGTGAGAGGATCGACAGGAGAATAAAGGGTGATCATTTGCTCTGTGTGGGAGGGGGGCCCACTCATGAGGTGGGCAGGATGCCTGGGTCTATAGCAGTACCTCTGCCGTTTTGTGCCTAGAGGGGATGCACTGTGTGGGCTGGCACCAGGGGCCAAGGGAAGCTCTTTCACCCTGTCGTGGGACTGGGGTCTCACTACCCCATGACTCGGTTTCCTTGGCTTGTAGCTCTCACTGGAGCAGCGGTCTCTCTCTAGATGATGCAGCCTGCAATGGGTCACCACCTTGTCACCTTTGAACGTTAGAGTTTCCCTGCACA
>TRINITY_DN5533_c0_g1_i3 len=204 path=[0:0-112 6:113-161 8:162-203]
GTTTCCCTGGCTTGCAGCACTCACTGGATCATCTCGCTCTCTCTCTCTAGAACTGATTCAGCCTGCAATGGGTGAACCTTGTCACTTTTTCAGCCATAGAATTTCCCTGCACGGACTCTTTCTCTCTAGGTTCGCCTGTGTTTGTAAACACAGAATTAACCCCAAACTGTGTCTTGCCAATGTTAGGATTAACAATTCCACTGG
>TRINITY_DN5533_c0_g1_i5 len=944 path=[1:0-242 3:243-265 4:266-580 6:581-629 7:630-943]
GTGGGAGCGGCTGATGCTGAGGCCTGCGGCCGGGGTGGAGCGCGGCGGGGCCGGGGGGGCGATGGCGCAGGAGCTGCGGCGTTGGGCCACGCAGGAGATGGGGCTGTCTCCCAGCAAAGTGCCCCCCGAGAGCGCTGCCCGCCGGATGTGCTCGGGCCAGTGTGCGGAGATCTGGAAATATGTCACTCGTCACGTTCACCATCAGAGGAATGTAAAGAAGATCCGGGGGAATTTGATGTGGTACCAGCATCTGGAGAAGCCAGAGGTGAGAGGATCGACAGGAGAATAAAGGGTGATCATTTGCTCTGTGTGGGAGGGGGGCCCACTCATGAGGTGGGCAGGATGCCTGGGTCTATAGCAGTACCTCTGCCGTTTTGTGCCTAGAGGGGATGCACTGTGTGGGCTGGCACCAGGGGCCAAGGGAAGCTCTTTCACCCTGTCGTGGGACTGGGGTCTCACTACCCCATGACTCGGTTTCCTTGGCTTGTAGCTCTCACTGGAGCAGCGGTCTCTCTCTAGATGATGCAGCCTGCAATGGGTCACCACCTTGTCACCTTTGAACGTTAGAGTTTCCCTGCACAGACTCTTTCTCTCTAGGTTCGCCTGTGTTTGTAAACACAGAATTAACCCAGACGGTGTCAGGCCAATGTTAGGATTAGGAATTCTGCTGGACCACACTAGGTTCGGTTAAAAGAAGTTTAATGAATAAATCATGAATAAGCATGCAGTACAAGATTTTACTCGAGTGCAGGAATCAAAATAACAGAATCTATAACGCGTTCCTATCTGTAGTTGAATTCTCTTAAATTAGGCGTACCCTAATCAAAGTCCAAGGCTATTTCAGTTCATGTCACAGCAGCAGTGGAAAGCTTAGCTGGGTACAAGTCTTAGGGCTTCCAATGGATCAGTCCTTCATAGCTTGTTTGGTGCAGCCCTTCTCTGAC
>TRINITY_DN5533_c0_g1_i6 len=646 path=[1:0-242 2:243-557 3:558-580 5:581-645]
GTGGGAGCGGCTGATGCTGAGGCCTGCGGCCGGGGTGGAGCGCGGCGGGGCCGGGGGGGCGATGGCGCAGGAGCTGCGGCGTTGGGCCACGCAGGAGATGGGGCTGTCTCCCAGCAAAGTGCCCCCCGAGAGCGCTGCCCGCCGGATGTGCTCGGGCCAGTGTGCGGAGATCTGGAAATATGTCACTCGTCACGTTCACCATCAGAGGAATGTAAAGAAGATCCGGGGGAATTTGATGTGGTATCCTTCCTCATTTGTATTTTCCTCCACCTAAGGATTTTGGTATCCATTCACTGACCTTCTTCCCCTCCAAATAGTTCCACCTAGGCCAATGTGTGGCTTCTGCCCTGACTCATCTGCCCCAGATCAGACCAAAGGGTCTCCCCATCCCTGACTACCCTGTGGCAGAATGGGTGCTTACTATCCTTGCTGGCTTTTAACAGGTGCCCCGTCTCTGTCCCTGTGTGCTGTGATTTGTGTGTGCTCCAGCAATCTCCCTGGCCAGTCCCCTCTCTCCGTTTGCATTTGAGTTCCTTAACTGAGGTTTTTCTTTAGGTACCAGCATCTGGAGAAGCCAGAGGGGAAGCCCAGCAGCTCTGAGTCAGAGATGAAGAGGCGCCGGCAGCTGACCCAAGACATTGCCAGA
>TRINITY_DN5533_c0_g2_i1 len=239 path=[0:0-238]
ACAAGATTATACTCAAGAGCGCATAAATCAAAATAACAGAATCTATAACGCATTCCTATCTGTACTTGGATTCTCCTAACTTGGGCTCTTACCCTAATCAAGGTCCAAGGCTATTTCAGTTCATGTCTCAGCCAGCGGTGGAAAGCTTGGCCGGGTACAAGTCTTAGGGTTTCCACAGTAGATCAGTCCTTACTTCATAGCTTGCTTGGTGCAGCCTGTCTCTGGCTGGGAAGATGTGA
>TRINITY_DN5485_c0_g1_i2 len=396 path=[0:0-395]
TTCCCTACACGACGCTCTTCCGATCTTTTCAGGATACAAAGACCTTTATTTCTTGAATAACACAGTGGAGGAAGCCCACGCCGGTGGCTTGCAAAGCGAGAGTGGCAGGACAGGTCCGTTTCCGGCCAGGTGCTCCTCCATTGTGTGCGCCCGGGAGTCTCTGACGGAGGGCGTGCCACGTCAGCCATCGGCCCGTGCTCGTCTGCAGCAAGCAGCGTCGTAACCCGTGAGCATTAGAGATCCGGAGAGCAACAAAGGGTTAAATGGCTTTGACATCCTTAACTTTGGTCTAGAAGCGCGACAAAGCGGAACGGCACGGGGGGGGGGGGGACACTCCCCCTCCCCCCCAGCGTTACAGCAGACGCTATCGTGAGCCCTGAGAAAACCGCGCTGCCC
>TRINITY_DN5527_c0_g1_i1 len=2813 path=[0:0-2812]
CCTCTTCCGATCTCTTTTTTTTTTTTTTTTTTTTTTTTTTTTTTTTTTTTTTGCTGAGCTGTGATATATTTCTGAGAAAACGACAGTATAAACGATGTGACCAATTCCGAGCAAACTACACAATCACAGTTTGTGTTTCCATGTACAGACTCAGTGCAGTGCCTCTAGGCAAGTTTATACATCAGCTACCGTCGTGGAACACAGTGAAGCAGGGTGCACTTTATAAAAAAACACAAAAACAAATAAATTAAACTTTGAGAGCTACAGCCAAGCTTTACATATAAAAGGTAAAAATACAGTAGTTAGTGTATTTTTTTGAACAACATAGTCTAGCTAAAAATAATCTTACATACTTAGAAATAAGTTTCTCCAGTTACAGGAAAAGTCGTGGTGGAGGAAGGAAACCAGAGAAGCAAAATGTTGATTGAAGGAGGAAATAAAAAACTGCTGGAGGCAGCCTGGAAGAATTCTCCGCTTTGTTAACACCAGCTCCAGAAACTTCATAGTGCTTTAATGCTTGGAATAAAGGAGCCCCGATCGGCTCACAGTGATGAACGCTAATAATGCGCAGGGCTCGGGCTCCACACTGGACAGTCAAATCCAAACGACTTGGATTTCAGTTTTCCATCATAGAAACGAGTGTACAACCAGACAATTAACGAAACCCCACTCATTTGAGTGAGAGGAATGCAATTAGAATGAGGCGGCAGTATAAAACCCATCTAGATTAGTAAACAGCTTTTAGGAATTGACCGGGCTTCAATGCTGTACAATTAAGAACATTCCCTGGCAGAAAAGAAACTCTCGGGCATCTCAGAAGACTTGCACATTGTGCAGATTAGGGCGGGAGTCTGGAAAAAGGAATGTCTGCTATTGTAGTGACACAGCTGTTTGAGAGCAACTGAGGACAAGAGACACAGCCAGAATGAGGAAGGCTGTTAGAGAAGGGTGTTCCTGCCCTCCGAAACGACAGGTGTGGGATAGTGTAGAGAAAGTAAGGTGCCCTGTTGGCCCCAAATATAGGCAATCCAGACAAAGTAGGAAAGTGCTCTCTCTTATTGGACCAACTACAGCGGGTGGAGGTATGCAAGCTTTTGGACTTTTGACCAGTTGCTAAACATCTGGCTACTCTTTATGTAAATTGGGTCATTGCCACACTGGGCTATCATGGGGTTATACTGGAATCAAGAAAATGCCATAAAGAATAGGAGTTGAGGCTAATGTTTTATCATAATCATCTTGCTGCTTATGGGAAGCTCTTGGGATAGAGAGGGTCTAACCCTAACAAATTTCTATTGATCAAGACCATCCTACTAAAACTTCTCTGTAAAATCTTTATTACATTTGGCTGAGAGCTGGGCTTGCCATGCTAGTTGGCCAACAGACGGCTGATAACCCAGTGCCTGAATGCTTGGGTAAAGTGGGTTAGCAGAGCTACTCTGTCAAAAAGCAGGGATGTGCTGCAAGCAATGCAGAAGGTACGAGATCTATGGGAAGAGACTTGCCGTTAAACTGGACTGTTACCCAGGTTTCCTTATTTGGAACAGCAAGGTCTCCCCTTGCCAAAAATTGTCCAAACTAAAACCCTACTGCGGATAGCGGCCGCGCCCCCATATACCGCTCACCCGCACTTCTCTCCATGAGCGCTGTTCTGCACTGGTTGATGGCACTTATTACTCCTGGGAACTAAAGAAAAATCTCCCTTTGGAGAGATGAGGGCATGTATGTATGGGTAGGGGACAGAGCCATGAGCTGGACCCTCCCAAGCACATATCTTAAGTACTCCCACCCCAAATCCTATGCAGCCCATGGAGCTTGTACTATTTTTCAGAGTGGCCCCTGGATGGGAAAAGGTGCCCCACCCATGGGCTAAAGTATCAAGCACCAACCCCAAGAGCTGGCTCTTGTATCAGTGTCTGGGAACTCCTGGACATCCATCCCATCCTAAGGCCTCCGGGGGCTGAAGCATGACAGTGAGGAGTGGACACAATTCCCAGTCCCTTCTAAATGTCACAGTGTCCCTCTGATCTCAGCAGCAGCATCTGGGTATATTTATCATGTGCAGAGGGAGAGGAAAACAACCACAAGTTGAAGTGATGCTAAACAATTCACATGTAATACAGTGGTATGGACCAGAGTTCACCCCCCAATCTCCTGTACTGAAAACCATGAAGACAGCAGGAGCGACACTGTGCAAGATTTCCCTTTACCCTTTAAAAACATTCCCCTCCATGCAAACTATGTGCATGCAAAGATATAAAACTTATGTTTAAAAAGAGACTGGCCTCTGTTCCAAGTCACAAACACAGACACTTAACTCTCTTGCCGGACGGAGTCAATTTCCATCCATTGAACCTGCACTTTCCTGTTCAGAGACAGGAGAGAGAGCTAAGTGCATGGAGTTTATTGACTGTTGGGTTTACTTGCTGCTCTTGTCTACGGTCAGGTTCTCTCAGGCACTCATCGCTGTAGAATCTAGGGGCCCATTGGAAGGGCTTCATCTTGAGAAGGAACCTCCTGTAGCAAACACACAGGATGGCCACCTCTCCTCCTCTGCTCATGGTAGCCCAAGCTTTCACCATTGGTCTGCAGCATGTTGACCCATTCCAAATCAGCCACTTTTTCTAGTTCGAGAGTTGATGAATCAACCTGAAATATATATTTTTCTCCTGTCCCGCACAACCTCATGGCAATCTCTCCCCTACCTTGCCCAGACACAGTATATTTGGAATGATGTAACACTGACATACCGTGGGGGGGGGGGGGGGTTAAAAAAACCCTGCCTTGTTTTTTGGAAACCCAAAAATCAGTCC
>TRINITY_DN5527_c0_g2_i1 len=1016 path=[0:0-1015]
GGTTGCAAGCTCATAGAACACATGGGGGGTGGGGGGGGCATGATCTACGAGATATGTTCATTGCTGACTGAACTTGCCAGCTGGTCTTTATGAATAGTGTCCTGTGGGGTAAGTCGAATTCTGGGCTTCCCCTTCTCTAAACTTACTATTTAGAACAGGCCTTGAGGTCCTGGTGGCTAACCCAAAATAAACACTTGCTCTCTGGCACCGTAACTAGTGTGCCTTGGTCCCATTTTTATCTGTTGCCGTGTTGTGCCAAAGTTTCCAGGTGAGCCAAGATTATGACTTGAACCTCTGATTTAGAAGCACCTGACTTGCAAAATGCAAGCTGTAACCCAGGGAGGGTCATGCCATCTGGAGGTGGAACCGCAATCCTGATGCAGGTCTCTGGCTGTGAGAACATGTTAGTTAAAGCAGATTTGCTTGAGTAAAAGTCTTAATTTGTGCTAAATAGCACTTGGAGTGCTAGGTCTCGACCAGGGGTGAGGATCTGAGGGCCAAATACAGCCCCCAGCTGGCTTTTATTTGCCCCCCTTGCCAGTTCCGCAATCTGGCCTTTAGATCTAGTTCCTACTCCCAAGCACTGAAAGTGAGCTTTAGGGTAAAGGAGTGTGCCCTCTTGGATAGAGAACAGAGCCATGATCTGGACCCTCCTGAACACATCTATGTGGCTATTAGGGTTGTATTTTTGAAGTGGCCCGGGGAGGTTTCCCACCCCTGGGCTAAACCCAGGGAAGAAACATGGCAGTTCAAAAGTAAATGAAAGTCACAGTAAGGAAAGGGCAAAATAATATTAATGGCACTTAAGGCTGTCTAATGGGTTAGTTCCTGGAGGTGGGAATTAATTTTGGGGGGGGGGTTCTACACTTGAAATAGCAAAACCTAAAGGCAGCATAAAGTTCATTTTCCGAGGAAGTCCTTGTCTCTCACTAACAACCTCTCTCCGTTTCACAGCCGACATCATGTACTCCGGTACGATTGACTGCTGGCGAAAGATTGCTCGTGATGAAGGAGGC
>TRINITY_DN5445_c0_g1_i6 len=1963 path=[10:0-1910 12:1911-1962]
TGAAGTTACACACAGGATGGATTTAATTGAGAAGGAACTGGATGTTTTGGAAAGTTGGTTGGATTATACAGGAGAGCTGGAACCACCTGAACCACTAGCTAGACTCCCACAACTCAAGCATTGCATAAAACAGCTTATCATGGACTTAGGGAAAGTGCAACAAATAGCACTTTGCTGCTCAACGTGATACATGAATTCTTCAGCATCAATCACTGTCCTTGAGGAGCTCTATATATTTAAATGAAATTAGCATGCTAGTTGCATGTGATGCAGACTGACTTCAGGGAATTGTGAAGAGGGGTTACTGTTCAGAGAGCAGTGACAAGATTATCCTTATCTTTTGTTCATTTGGGGTTTACACAGACGATTTTTACTCTTGTCATCAAATGTAAGGAATGGGCTGACAAATTGTATGCTTAGATTTTCACTCCTTATATCTATCTAGTTTTTGAATGAAACTAAAAAAACTCTTTTGCATAATTACACTGACTTAAAATTGTGCCACTGAAGAACAACAGAGTTCTAAGAGCCAAAAATATTTAGTTGACCAAGGGTGTAAATTACGTTCTGCAGAGTTTATTTAAGTGATTTGTCTAACAAATTGAGTCATGCTTTATTCCTACTGGTTTATGCATAGCACAGTATTTAATCAATAGGAGATGTTATAATAATTTTCAAACATAGTAAGTATGAATGTCTAACTTTTATTGTCAACTATTACAAGGAGGTTTGCAAGTAATATAAGACCCAAACCCCCCTTCTATTGGTTTTAAATAGATATAGCAGATGGTCACCATTGGGTTGCCCTTACTTACTTCGTAAATGATTGTTTTCCATATCATGTCATTGTCGCATGACTTTATGGTACTGGGGAAGCCCATTTACATTGTGCTTTTGTGCATTCTTGAACTTTTAAATATGGCCATACTGTGCCTCCAGAACTAATGCTAATGGAACCCCCTAATGGCAGTGCCCAGAACTGTCTCTACAAGATTGAGGATGTACTAGGAGTTCCAAACTTTACCAAGGTCTGTAATAGACGTTCTGTAGTTTTCTACCCATTTGTTAATTGCCATTCCGGTTATATTTTGAAATGTAGACTCTCTTCAATATTCTAAACTTTCTCATAGTAAAGACTTACTATAAATGTGTGGTTTTGGGAATCAGTTTATTTTATATTTGTGTAAATGAAGCCTCAAGATCTATGCATGAGGTACTGTCCTCACAGACAGTGGGGTATTATGTTAACAGTATGTTTTCAAAGTCCCTTTTTATAGCTTAAGTTTTAAATTTCTGATTTGTATTGTTTTGTGAGATCAAAGTGAAAATGCTGCTTAAGTTGAAGATACATAATATAGAGTACCTTTTTGAAACTTTGGTGTATTGTAAGTATTTGATATAAAAGCCTTTTTACGTGCAGATCATATCTCCATAAATAACGGCTAGTTCTTCTTCCCAAATGTTGAGTATAACTTTGGTTGTGGAAAAGGTTAAGCTGTTTTTTGCATTGAAGATATCCTGAAGTTATCTTGATCTTATAGTTCTGTTTGTGATGGTACAACCAAAGGTTAAAATCAAAGCACAGTTGTGAATGAAAGGCCCATGCGTGTACAAATTGTTAATTATGGATATATGAATCTGTAATGTTTATATGCTGCAAAGAATAATGATTTACTATGTAAACTTGAAATATCCAATATCTACAGTGAACATTTTGATCAATTTAATTCCTTCAAAAATAAATAACTAGGTGTCTCAATGTAGAAGTTAAGGCTTTTGTGCCAAGACTCATTTCAGGGAATAATTTAAGTCTCTCAGTTTTATGGCACTAGTTGGTATGAGTTTAACATCTGTACAGCAGATAGATAAACTTATTTTGCTGTAACAATTGGAATAAAGCTTACGTGATCCAGATCGGAAGAGCGTCGTGTAGGGAAAGAGTGTAGATCTCGGTGGTCGCCGT
>TRINITY_DN5445_c0_g1_i7 len=6273 path=[1:0-1094 3:1095-1271 4:1272-2361 7:2362-2456 8:2457-2492 9:2493-3225 10:3226-5136 11:5137-6272]
CTGTGGCAGCCATTTTGTGGCGCTGCTCAGTCGGTGGCGCGCTGGGCGGGAGCGAGGAACGGGGCTCGGGTGTCGAGCGTGCTCTTTTCTGCTGTAGATTTATAGGATTCTCTTGGCATCTACTCCTTAAGGGGAAACTTCTGTTTTAGCAGGGGAATAAGAACCAGCGGTGTCGGTGTAACAAAATGACGAAACATCCACCAAATAGAAGAGGTATCAACTTTGAGGTGGGAGCCCAGTTGGAAGCCCGTGACCGATTAAAAAACTGGTATCCAGCACACATTGAAGAAATTGATTATGATGAAGGAAAAGTGCTCATCCATTTCAAACGCTGGAACCATCGCTACGATGAATGGTTTTGTTGGGACAGTCCTTACTTGCGTCCCTTAGAAAAAATACAGCTAAGGAAAGAAGGGTTACATGAGGAAGACGGATCATCAGGATTTCATATAAATGATCAGGTGTTGGCTTGCTGGTCTGATTGTCGTTTTTATCCAGCCAAAGTCACTTCTATTAACAAGGATGGTACTTATACTGTGAAGTTTTATGATGGAGTAATTCAGACAGTAAAAAATATTCATGTCAAAGCTTTTTCCAAAAATCGGTCTGGTGTGAGTAATATTAGGCCTAAAGAAAGAGGTAACGAAATTCCTTCATCTCCTGAAAGATGGGAAAAGTTTAAAGAACAGAGGAAAGCAGCAGAAAATGCTAAGAAAGACAAGGACGAAAAGGCTTTAAAGACTGAAAAACGATCTAAACAACCTGATAAAGAAGGAAAAGTCATCTCTGAAAAAAACAAGGTATCTGAAAAGAACATACCTAAGAATGGGAAAGAAGACAAAGAGAATATATCAGAGAATGATATGGATTTTTCAATAGATAAACAAATTGAGAAGAAACCTGAAAATGACAATGTGAAGATTCCACCAGAAAACATAAAAGAAACTAAAAGAAAACGTGGTAGACCACCTATAGTAACCCCTGCAGAGCAAAGTTCTCAAACATTACAGCCAATAACTTTGGAATTAAGAAGGCGGAAAATACCTAAAGGAGGGGAAGTACCATCAAAAAGACCCAGGGTTCAGAAAAACATGTCTCAAGAAAAGTTGAAAAAAATTACAAACAATATTGGAGACCAGAGAAGAAGACGATCATCACGGCTTTCTTCTAGTGGAAGTCAGGAGACTCTAAATACAGACTTGGTCATACCAACAGTAAATGAAATTGGGCCTTTGAAAGAACCAGAGTCTAGCACAAAGGAACCCAAAGAAGTCCAGTTAGAAAATTGTGTTGAATCTGACCAAAACACTTGTGAACAGTCACCTCCGTCTTCTGGAGACGTACCGCAAACAACAGAGACTGATGTGAAGAGCATATTAAAGGAAGAAAAAGCTGCAGATTCTGAGTCTTCATCCACTCCTGAATCACAAGAGACGTCTGTTACAGTAACAAATGATTTTAAGAAAGCAGATGATTTTGTTGCTTCCGAAGCTGCGACTGTTGACCATGACCACAAGTTTAGATGCAAGTTGTTGGATTGTTCAAAATCCTTCCGTAAAGCCAAGCTGCTGCATTATCATATGAAATATTTCCATGGAATTGAGAAGGAACCAGAAACACAGCAGAGTCCAGTAAAAAGTAATATTCAAACAAGAGGTTCTTTGGCTTCTGAAAAGATCAATCAAGAAAGTTCAAACAGAAAGCGGACCACATCTGGTTATTTGTATTCTCCGCTACACATAGCCCTGAGAAGTACCCTACATAGAGATGAGAAAGCAGAAAAGAAAAAAACATCAACTGCTGCTTCTGGCAATACACTGAACTCACACCGACCTTTCCTTAGAGAGCAAAGCAAAGAGAATCATATAGATAAATCACACCGGAAATATCAAGAAAAGGAAAGAACTGACAATGCTGTTAAAGACAAGGAAAAGAACAAGGAGAAGAAATCTAAAGATACCATAAAGTTGAAGTCAAAGAAAAAGAAGAAAAAGAAAAAGAAACCAAAGTCAGAATATTCTGGCAGCGAAGAAAATGTTGACACTTCCCAGGACCTTTCCCCTCCAAAATCACTCATCACAACCAGATACAGTTCTGCAAATAGATCTTGTGCACATTTAAGTACACCACTACATGGCTCTGATTCTGGGCACCATAAAGACAAATCAAAAATTAATGAGGAAGATACCATGAGTGAGTCATCTACAGAGAGTTTGCTTTGGAGTGATGATGACTGCAGTCAGGACATTGATGTAACAACTAATCCTGATGAGGAGCTTGATGAAGATGACAGTGATTTTGAGATTGTTCGGTGTATTTGTGAAGTAGAAGAAGAAAATGACTTTATGATTCAGTGTGAAGACTGTCTGTGCTGGCAACATGGAGTCTGTATGGGTTTACTGGAAGATAATGTACCTGAGAAATATACCTGCTATATTTGCCAAGATCCACCAGGTACAAAGATTTCTAAGGTTGCAGAGTCTTCTAATAGTAAGAGGTCCAGCTTAAAGTACTGGTATGAGAAGGAGTGGTTAAGTAATGGTCACATGCATGGCTTAGCATTTTTGGAAGAAAATTATTCCCATCAGAATGCCAAGAAGATAGTAGCCACTCACCAGCTTCTTGGCGATGTACAAAGAGTGATAGAAGTACTGCATGGACTGCAGCTGAAGATGAGCATATTACAAAACCAAGAACATCCTGACTTAAAACTTTGGTGTCATCCTTGGAAGCATTTTGCAGTGGATGAAAAGACTCATACTAAACGTATCATTCATGTTGAAGAGAACTGCTGCAAAGAAGAGACCACAAGTTACAGAACTTTCAATGGGACAATTGAGAAACCTTCAACCATTCCTTCTATGGAGGAATCTTATATTACCAGTGAACACTGTTACCAGAAACCTCGAGCCTACTATCCTGCTATCGAACAAAGACTAGTTGTTGAAACTAGAAGTTCAGCTATGGACGATGGAGTGGACAGGATAAGGGAGAATGGGAATGATATCCTATCAGAGAGATTTGGGTGGGGGCTGGACAGAGAAATATGCAAGCTGGAGAGTGAATCAAAACATAATTACTCCAAGGTAAGAGAATGTGTGTCTAAGAAGGTCACATCAGAAGAAGCTATCGAAATGAAAGTCCTGGAAAAAGACAAGGAAGGCGTTATGAACTCACAGCTTCAATGGCAACTTAACCTTTTAGCCCATGTTGAATCTCTACAAGATGAAGTTACACACAGGATGGATTTAATTGAGAAGGAACTGGATGTTTTGGAAAGTTGGTTGGATTATACAGGAGAGCTGGAACCACCTGAACCACTAGCTAGACTCCCACAACTCAAGCATTGCATAAAACAGCTTATCATGGACTTAGGGAAAGTGCAACAAATAGCACTTTGCTGCTCAACGTGATACATGAATTCTTCAGCATCAATCACTGTCCTTGAGGAGCTCTATATATTTAAATGAAATTAGCATGCTAGTTGCATGTGATGCAGACTGACTTCAGGGAATTGTGAAGAGGGGTTACTGTTCAGAGAGCAGTGACAAGATTATCCTTATCTTTTGTTCATTTGGGGTTTACACAGACGATTTTTACTCTTGTCATCAAATGTAAGGAATGGGCTGACAAATTGTATGCTTAGATTTTCACTCCTTATATCTATCTAGTTTTTGAATGAAACTAAAAAAACTCTTTTGCATAATTACACTGACTTAAAATTGTGCCACTGAAGAACAACAGAGTTCTAAGAGCCAAAAATATTTAGTTGACCAAGGGTGTAAATTACGTTCTGCAGAGTTTATTTAAGTGATTTGTCTAACAAATTGAGTCATGCTTTATTCCTACTGGTTTATGCATAGCACAGTATTTAATCAATAGGAGATGTTATAATAATTTTCAAACATAGTAAGTATGAATGTCTAACTTTTATTGTCAACTATTACAAGGAGGTTTGCAAGTAATATAAGACCCAAACCCCCCTTCTATTGGTTTTAAATAGATATAGCAGATGGTCACCATTGGGTTGCCCTTACTTACTTCGTAAATGATTGTTTTCCATATCATGTCATTGTCGCATGACTTTATGGTACTGGGGAAGCCCATTTACATTGTGCTTTTGTGCATTCTTGAACTTTTAAATATGGCCATACTGTGCCTCCAGAACTAATGCTAATGGAACCCCCTAATGGCAGTGCCCAGAACTGTCTCTACAAGATTGAGGATGTACTAGGAGTTCCAAACTTTACCAAGGTCTGTAATAGACGTTCTGTAGTTTTCTACCCATTTGTTAATTGCCATTCCGGTTATATTTTGAAATGTAGACTCTCTTCAATATTCTAAACTTTCTCATAGTAAAGACTTACTATAAATGTGTGGTTTTGGGAATCAGTTTATTTTATATTTGTGTAAATGAAGCCTCAAGATCTATGCATGAGGTACTGTCCTCACAGACAGTGGGGTATTATGTTAACAGTATGTTTTCAAAGTCCCTTTTTATAGCTTAAGTTTTAAATTTCTGATTTGTATTGTTTTGTGAGATCAAAGTGAAAATGCTGCTTAAGTTGAAGATACATAATATAGAGTACCTTTTTGAAACTTTGGTGTATTGTAAGTATTTGATATAAAAGCCTTTTTACGTGCAGATCATATCTCCATAAATAACGGCTAGTTCTTCTTCCCAAATGTTGAGTATAACTTTGGTTGTGGAAAAGGTTAAGCTGTTTTTTGCATTGAAGATATCCTGAAGTTATCTTGATCTTATAGTTCTGTTTGTGATGGTACAACCAAAGGTTAAAATCAAAGCACAGTTGTGAATGAAAGGCCCATGCGTGTACAAATTGTTAATTATGGATATATGAATCTGTAATGTTTATATGCTGCAAAGAATAATGATTTACTATGTAAACTTGAAATATCCAATATCTACAGTGAACATTTTGATCAATTTAATTCCTTCAAAAATAAATAACTAGGTGTCTCAATGTAGAAGTTAAGGCTTTTGTGCCAAGACTCATTTCAGGGAATAATTTAAGTCTCTCAGTTTTATGGCACTAGTTGGTATGAGTTTAACATCTGTACAGCAGATAGATAAACTTATTTTGCTGTAACAATTGGAATAAAGCTTACGTGATCCTTAAACGTCACTGCTTTCTAACAGTAAAAACATGCTTAAACTGTGTTATTTTTCTTAGTGACATCTGAATTATGGGGTAATAACCAAGTAGTTCTACAGCAGGCAGCAGTAACCAAATGATCATAGCTCTGTTAAAAACATGTTTTGATACTTTCCTGAACTTTTTACCAGATTACTCCCTCTTACCAGGTAAATTATTCCCTGTATGAAATCTGTAAAATGGAGCATTCAGACTGGAAAAACTATAAATACAATATTAGCAAATCAACTTTGTCATAGTTTTAGGAAGTTTCCTCTCCAGAAATGGAACTGCCTTTTCCAAATGTCAGATTCTGGAACATTCATTTTAAGTTTACTTTGTTGGTTTACTTTTTGCTCAGGTCGGCATTTCAAATTGGAGAAAAGATTATTCTGTTTGGTGACTCTTTTATAGTGGGTACCGATTATAGTATTTCTTTAGCAAAGCAATTCTAAATAGTAGGGAACCGTTTACTGATTATGTCTGGAATACTGAAAATATTTATTTGAAATAAAAACAAAAGAAGCTGCAAGGCAATTAAGATTCACTATCATTCACTCCCCATTTCTAATAGTAACGGGTTTAGGAATATCCTGCCATGAGGCTGCATCCCCTGAGCACCTTGCCCAATAGCTGGAAAAGCCCAGTATTTTCTCATTCAGAAAGATTCTGTTTTGTCTACTGCCGGGATCAGTTTGACCCTATTTTTACAAATTTCTGTTTATTAACTCTTAAGTGTGACCAACACGATATTGGTCTGATAAGTCATTTTTTTCTTTAAATCACTGGTAAGTGAATGCAACATGGAGCCTTGACAAAATGAGCAAACATTGCACTGTGGCTACTACATAAGTATATTTGTCTTTGTTTATGCACTATTAGAGCAGAGAGCGCTGTATATAGAATTTTGCTTTGGAGCAATATTTGCAAAACTTGAAAATTCTGTATCTTGGTGTTGGGAATAAATAAATAGGTTTTTGTTGTTTAAGTCTTAGTGCAGCTTATTTGTTTTAATTTAATCATTATGCTTGCCCAGTTATATACTTAAATGTAATTATTGGACTCTTTCTTTACACTATAGTAAAGTTATTGTTCAGTCACTGCTACAGGCCTCCAC
>TRINITY_DN5445_c0_g1_i2 len=5244 path=[2:0-101 3:102-278 4:279-1368 7:1369-1463 9:1464-2196 10:2197-4107 11:4108-5243]
GGATAATAGAATAACTTCTGATAACATAACACTCCCTTATGTTGTTGCCTTGATTGACCGTATATTATACAATTTAAATTATGTCCGTAATGTTTTTTTAAGCTCAAGAAAAGTTGAAAAAAATTACAAACAATATTGGAGACCAGAGAAGAAGACGATCATCACGGCTTTCTTCTAGTGGAAGTCAGGAGACTCTAAATACAGACTTGGTCATACCAACAGTAAATGAAATTGGGCCTTTGAAAGAACCAGAGTCTAGCACAAAGGAACCCAAAGAAGTCCAGTTAGAAAATTGTGTTGAATCTGACCAAAACACTTGTGAACAGTCACCTCCGTCTTCTGGAGACGTACCGCAAACAACAGAGACTGATGTGAAGAGCATATTAAAGGAAGAAAAAGCTGCAGATTCTGAGTCTTCATCCACTCCTGAATCACAAGAGACGTCTGTTACAGTAACAAATGATTTTAAGAAAGCAGATGATTTTGTTGCTTCCGAAGCTGCGACTGTTGACCATGACCACAAGTTTAGATGCAAGTTGTTGGATTGTTCAAAATCCTTCCGTAAAGCCAAGCTGCTGCATTATCATATGAAATATTTCCATGGAATTGAGAAGGAACCAGAAACACAGCAGAGTCCAGTAAAAAGTAATATTCAAACAAGAGGTTCTTTGGCTTCTGAAAAGATCAATCAAGAAAGTTCAAACAGAAAGCGGACCACATCTGGTTATTTGTATTCTCCGCTACACATAGCCCTGAGAAGTACCCTACATAGAGATGAGAAAGCAGAAAAGAAAAAAACATCAACTGCTGCTTCTGGCAATACACTGAACTCACACCGACCTTTCCTTAGAGAGCAAAGCAAAGAGAATCATATAGATAAATCACACCGGAAATATCAAGAAAAGGAAAGAACTGACAATGCTGTTAAAGACAAGGAAAAGAACAAGGAGAAGAAATCTAAAGATACCATAAAGTTGAAGTCAAAGAAAAAGAAGAAAAAGAAAAAGAAACCAAAGTCAGAATATTCTGGCAGCGAAGAAAATGTTGACACTTCCCAGGACCTTTCCCCTCCAAAATCACTCATCACAACCAGATACAGTTCTGCAAATAGATCTTGTGCACATTTAAGTACACCACTACATGGCTCTGATTCTGGGCACCATAAAGACAAATCAAAAATTAATGAGGAAGATACCATGAGTGAGTCATCTACAGAGAGTTTGCTTTGGAGTGATGATGACTGCAGTCAGGACATTGATGTAACAACTAATCCTGATGAGGAGCTTGATGAAGATGACAGTGATTTTGAGATTGTTCGGTGTATTTGTGAAGTAGAAGAAGAAAATGACTTTATGATTCAGTGTGAAGACTGTCTGTGCTGGCAACATGGAGTCTGTATGGGTTTACTGGAAGATAATGTACCTGAGAAATATACCTGCTATATTTGCCAAGATCCACCAGGTAAGAGGTCCAGCTTAAAGTACTGGTATGAGAAGGAGTGGTTAAGTAATGGTCACATGCATGGCTTAGCATTTTTGGAAGAAAATTATTCCCATCAGAATGCCAAGAAGATAGTAGCCACTCACCAGCTTCTTGGCGATGTACAAAGAGTGATAGAAGTACTGCATGGACTGCAGCTGAAGATGAGCATATTACAAAACCAAGAACATCCTGACTTAAAACTTTGGTGTCATCCTTGGAAGCATTTTGCAGTGGATGAAAAGACTCATACTAAACGTATCATTCATGTTGAAGAGAACTGCTGCAAAGAAGAGACCACAAGTTACAGAACTTTCAATGGGACAATTGAGAAACCTTCAACCATTCCTTCTATGGAGGAATCTTATATTACCAGTGAACACTGTTACCAGAAACCTCGAGCCTACTATCCTGCTATCGAACAAAGACTAGTTGTTGAAACTAGAAGTTCAGCTATGGACGATGGAGTGGACAGGATAAGGGAGAATGGGAATGATATCCTATCAGAGAGATTTGGGTGGGGGCTGGACAGAGAAATATGCAAGCTGGAGAGTGAATCAAAACATAATTACTCCAAGGTAAGAGAATGTGTGTCTAAGAAGGTCACATCAGAAGAAGCTATCGAAATGAAAGTCCTGGAAAAAGACAAGGAAGGCGTTATGAACTCACAGCTTCAATGGCAACTTAACCTTTTAGCCCATGTTGAATCTCTACAAGATGAAGTTACACACAGGATGGATTTAATTGAGAAGGAACTGGATGTTTTGGAAAGTTGGTTGGATTATACAGGAGAGCTGGAACCACCTGAACCACTAGCTAGACTCCCACAACTCAAGCATTGCATAAAACAGCTTATCATGGACTTAGGGAAAGTGCAACAAATAGCACTTTGCTGCTCAACGTGATACATGAATTCTTCAGCATCAATCACTGTCCTTGAGGAGCTCTATATATTTAAATGAAATTAGCATGCTAGTTGCATGTGATGCAGACTGACTTCAGGGAATTGTGAAGAGGGGTTACTGTTCAGAGAGCAGTGACAAGATTATCCTTATCTTTTGTTCATTTGGGGTTTACACAGACGATTTTTACTCTTGTCATCAAATGTAAGGAATGGGCTGACAAATTGTATGCTTAGATTTTCACTCCTTATATCTATCTAGTTTTTGAATGAAACTAAAAAAACTCTTTTGCATAATTACACTGACTTAAAATTGTGCCACTGAAGAACAACAGAGTTCTAAGAGCCAAAAATATTTAGTTGACCAAGGGTGTAAATTACGTTCTGCAGAGTTTATTTAAGTGATTTGTCTAACAAATTGAGTCATGCTTTATTCCTACTGGTTTATGCATAGCACAGTATTTAATCAATAGGAGATGTTATAATAATTTTCAAACATAGTAAGTATGAATGTCTAACTTTTATTGTCAACTATTACAAGGAGGTTTGCAAGTAATATAAGACCCAAACCCCCCTTCTATTGGTTTTAAATAGATATAGCAGATGGTCACCATTGGGTTGCCCTTACTTACTTCGTAAATGATTGTTTTCCATATCATGTCATTGTCGCATGACTTTATGGTACTGGGGAAGCCCATTTACATTGTGCTTTTGTGCATTCTTGAACTTTTAAATATGGCCATACTGTGCCTCCAGAACTAATGCTAATGGAACCCCCTAATGGCAGTGCCCAGAACTGTCTCTACAAGATTGAGGATGTACTAGGAGTTCCAAACTTTACCAAGGTCTGTAATAGACGTTCTGTAGTTTTCTACCCATTTGTTAATTGCCATTCCGGTTATATTTTGAAATGTAGACTCTCTTCAATATTCTAAACTTTCTCATAGTAAAGACTTACTATAAATGTGTGGTTTTGGGAATCAGTTTATTTTATATTTGTGTAAATGAAGCCTCAAGATCTATGCATGAGGTACTGTCCTCACAGACAGTGGGGTATTATGTTAACAGTATGTTTTCAAAGTCCCTTTTTATAGCTTAAGTTTTAAATTTCTGATTTGTATTGTTTTGTGAGATCAAAGTGAAAATGCTGCTTAAGTTGAAGATACATAATATAGAGTACCTTTTTGAAACTTTGGTGTATTGTAAGTATTTGATATAAAAGCCTTTTTACGTGCAGATCATATCTCCATAAATAACGGCTAGTTCTTCTTCCCAAATGTTGAGTATAACTTTGGTTGTGGAAAAGGTTAAGCTGTTTTTTGCATTGAAGATATCCTGAAGTTATCTTGATCTTATAGTTCTGTTTGTGATGGTACAACCAAAGGTTAAAATCAAAGCACAGTTGTGAATGAAAGGCCCATGCGTGTACAAATTGTTAATTATGGATATATGAATCTGTAATGTTTATATGCTGCAAAGAATAATGATTTACTATGTAAACTTGAAATATCCAATATCTACAGTGAACATTTTGATCAATTTAATTCCTTCAAAAATAAATAACTAGGTGTCTCAATGTAGAAGTTAAGGCTTTTGTGCCAAGACTCATTTCAGGGAATAATTTAAGTCTCTCAGTTTTATGGCACTAGTTGGTATGAGTTTAACATCTGTACAGCAGATAGATAAACTTATTTTGCTGTAACAATTGGAATAAAGCTTACGTGATCCTTAAACGTCACTGCTTTCTAACAGTAAAAACATGCTTAAACTGTGTTATTTTTCTTAGTGACATCTGAATTATGGGGTAATAACCAAGTAGTTCTACAGCAGGCAGCAGTAACCAAATGATCATAGCTCTGTTAAAAACATGTTTTGATACTTTCCTGAACTTTTTACCAGATTACTCCCTCTTACCAGGTAAATTATTCCCTGTATGAAATCTGTAAAATGGAGCATTCAGACTGGAAAAACTATAAATACAATATTAGCAAATCAACTTTGTCATAGTTTTAGGAAGTTTCCTCTCCAGAAATGGAACTGCCTTTTCCAAATGTCAGATTCTGGAACATTCATTTTAAGTTTACTTTGTTGGTTTACTTTTTGCTCAGGTCGGCATTTCAAATTGGAGAAAAGATTATTCTGTTTGGTGACTCTTTTATAGTGGGTACCGATTATAGTATTTCTTTAGCAAAGCAATTCTAAATAGTAGGGAACCGTTTACTGATTATGTCTGGAATACTGAAAATATTTATTTGAAATAAAAACAAAAGAAGCTGCAAGGCAATTAAGATTCACTATCATTCACTCCCCATTTCTAATAGTAACGGGTTTAGGAATATCCTGCCATGAGGCTGCATCCCCTGAGCACCTTGCCCAATAGCTGGAAAAGCCCAGTATTTTCTCATTCAGAAAGATTCTGTTTTGTCTACTGCCGGGATCAGTTTGACCCTATTTTTACAAATTTCTGTTTATTAACTCTTAAGTGTGACCAACACGATATTGGTCTGATAAGTCATTTTTTTCTTTAAATCACTGGTAAGTGAATGCAACATGGAGCCTTGACAAAATGAGCAAACATTGCACTGTGGCTACTACATAAGTATATTTGTCTTTGTTTATGCACTATTAGAGCAGAGAGCGCTGTATATAGAATTTTGCTTTGGAGCAATATTTGCAAAACTTGAAAATTCTGTATCTTGGTGTTGGGAATAAATAAATAGGTTTTTGTTGTTTAAGTCTTAGTGCAGCTTATTTGTTTTAATTTAATCATTATGCTTGCCCAGTTATATACTTAAATGTAATTATTGGACTCTTTCTTTACACTATAGTAAAGTTATTGTTCAGTCACTGCTACAGGCCTCCAC
>TRINITY_DN5445_c0_g1_i10 len=1157 path=[4:0-1089 6:1090-1156]
TCCAGTTAGAAAATTGTGTTGAATCTGACCAAAACACTTGTGAACAGTCACCTCCGTCTTCTGGAGACGTACCGCAAACAACAGAGACTGATGTGAAGAGCATATTAAAGGAAGAAAAAGCTGCAGATTCTGAGTCTTCATCCACTCCTGAATCACAAGAGACGTCTGTTACAGTAACAAATGATTTTAAGAAAGCAGATGATTTTGTTGCTTCCGAAGCTGCGACTGTTGACCATGACCACAAGTTTAGATGCAAGTTGTTGGATTGTTCAAAATCCTTCCGTAAAGCCAAGCTGCTGCATTATCATATGAAATATTTCCATGGAATTGAGAAGGAACCAGAAACACAGCAGAGTCCAGTAAAAAGTAATATTCAAACAAGAGGTTCTTTGGCTTCTGAAAAGATCAATCAAGAAAGTTCAAACAGAAAGCGGACCACATCTGGTTATTTGTATTCTCCGCTACACATAGCCCTGAGAAGTACCCTACATAGAGATGAGAAAGCAGAAAAGAAAAAAACATCAACTGCTGCTTCTGGCAATACACTGAACTCACACCGACCTTTCCTTAGAGAGCAAAGCAAAGAGAATCATATAGATAAATCACACCGGAAATATCAAGAAAAGGAAAGAACTGACAATGCTGTTAAAGACAAGGAAAAGAACAAGGAGAAGAAATCTAAAGATACCATAAAGTTGAAGTCAAAGAAAAAGAAGAAAAAGAAAAAGAAACCAAAGTCAGAATATTCTGGCAGCGAAGAAAATGTTGACACTTCCCAGGACCTTTCCCCTCCAAAATCACTCATCACAACCAGATACAGTTCTGCAAATAGATCTTGTGCACATTTAAGTACACCACTACATGGCTCTGATTCTGGGCACCATAAAGACAAATCAAAAATTAATGAGGAAGATACCATGAGTGAGTCATCTACAGAGAGTTTGCTTTGGAGTGATGATGACTGCAGTCAGGACATTGATGTAACAACTAATCCTGATGAGGAGCTTGATGAAGATGACAGTGATTTTGAGATTGTTCGGTGTATTTGTGAAGTAGAAGAAGAAAATGACTTTATGATTCAGTGTGAAGATGACAGTGATTTTGAGATTGTTCGGTGTATTTGTGAAGTAGAAGAAGAAAATGACTTTATGATTCAG
>TRINITY_DN5445_c0_g1_i1 len=5280 path=[2:0-101 3:102-278 4:279-1368 7:1369-1463 8:1464-1499 9:1500-2232 10:2233-4143 11:4144-5279]
GGATAATAGAATAACTTCTGATAACATAACACTCCCTTATGTTGTTGCCTTGATTGACCGTATATTATACAATTTAAATTATGTCCGTAATGTTTTTTTAAGCTCAAGAAAAGTTGAAAAAAATTACAAACAATATTGGAGACCAGAGAAGAAGACGATCATCACGGCTTTCTTCTAGTGGAAGTCAGGAGACTCTAAATACAGACTTGGTCATACCAACAGTAAATGAAATTGGGCCTTTGAAAGAACCAGAGTCTAGCACAAAGGAACCCAAAGAAGTCCAGTTAGAAAATTGTGTTGAATCTGACCAAAACACTTGTGAACAGTCACCTCCGTCTTCTGGAGACGTACCGCAAACAACAGAGACTGATGTGAAGAGCATATTAAAGGAAGAAAAAGCTGCAGATTCTGAGTCTTCATCCACTCCTGAATCACAAGAGACGTCTGTTACAGTAACAAATGATTTTAAGAAAGCAGATGATTTTGTTGCTTCCGAAGCTGCGACTGTTGACCATGACCACAAGTTTAGATGCAAGTTGTTGGATTGTTCAAAATCCTTCCGTAAAGCCAAGCTGCTGCATTATCATATGAAATATTTCCATGGAATTGAGAAGGAACCAGAAACACAGCAGAGTCCAGTAAAAAGTAATATTCAAACAAGAGGTTCTTTGGCTTCTGAAAAGATCAATCAAGAAAGTTCAAACAGAAAGCGGACCACATCTGGTTATTTGTATTCTCCGCTACACATAGCCCTGAGAAGTACCCTACATAGAGATGAGAAAGCAGAAAAGAAAAAAACATCAACTGCTGCTTCTGGCAATACACTGAACTCACACCGACCTTTCCTTAGAGAGCAAAGCAAAGAGAATCATATAGATAAATCACACCGGAAATATCAAGAAAAGGAAAGAACTGACAATGCTGTTAAAGACAAGGAAAAGAACAAGGAGAAGAAATCTAAAGATACCATAAAGTTGAAGTCAAAGAAAAAGAAGAAAAAGAAAAAGAAACCAAAGTCAGAATATTCTGGCAGCGAAGAAAATGTTGACACTTCCCAGGACCTTTCCCCTCCAAAATCACTCATCACAACCAGATACAGTTCTGCAAATAGATCTTGTGCACATTTAAGTACACCACTACATGGCTCTGATTCTGGGCACCATAAAGACAAATCAAAAATTAATGAGGAAGATACCATGAGTGAGTCATCTACAGAGAGTTTGCTTTGGAGTGATGATGACTGCAGTCAGGACATTGATGTAACAACTAATCCTGATGAGGAGCTTGATGAAGATGACAGTGATTTTGAGATTGTTCGGTGTATTTGTGAAGTAGAAGAAGAAAATGACTTTATGATTCAGTGTGAAGACTGTCTGTGCTGGCAACATGGAGTCTGTATGGGTTTACTGGAAGATAATGTACCTGAGAAATATACCTGCTATATTTGCCAAGATCCACCAGGTACAAAGATTTCTAAGGTTGCAGAGTCTTCTAATAGTAAGAGGTCCAGCTTAAAGTACTGGTATGAGAAGGAGTGGTTAAGTAATGGTCACATGCATGGCTTAGCATTTTTGGAAGAAAATTATTCCCATCAGAATGCCAAGAAGATAGTAGCCACTCACCAGCTTCTTGGCGATGTACAAAGAGTGATAGAAGTACTGCATGGACTGCAGCTGAAGATGAGCATATTACAAAACCAAGAACATCCTGACTTAAAACTTTGGTGTCATCCTTGGAAGCATTTTGCAGTGGATGAAAAGACTCATACTAAACGTATCATTCATGTTGAAGAGAACTGCTGCAAAGAAGAGACCACAAGTTACAGAACTTTCAATGGGACAATTGAGAAACCTTCAACCATTCCTTCTATGGAGGAATCTTATATTACCAGTGAACACTGTTACCAGAAACCTCGAGCCTACTATCCTGCTATCGAACAAAGACTAGTTGTTGAAACTAGAAGTTCAGCTATGGACGATGGAGTGGACAGGATAAGGGAGAATGGGAATGATATCCTATCAGAGAGATTTGGGTGGGGGCTGGACAGAGAAATATGCAAGCTGGAGAGTGAATCAAAACATAATTACTCCAAGGTAAGAGAATGTGTGTCTAAGAAGGTCACATCAGAAGAAGCTATCGAAATGAAAGTCCTGGAAAAAGACAAGGAAGGCGTTATGAACTCACAGCTTCAATGGCAACTTAACCTTTTAGCCCATGTTGAATCTCTACAAGATGAAGTTACACACAGGATGGATTTAATTGAGAAGGAACTGGATGTTTTGGAAAGTTGGTTGGATTATACAGGAGAGCTGGAACCACCTGAACCACTAGCTAGACTCCCACAACTCAAGCATTGCATAAAACAGCTTATCATGGACTTAGGGAAAGTGCAACAAATAGCACTTTGCTGCTCAACGTGATACATGAATTCTTCAGCATCAATCACTGTCCTTGAGGAGCTCTATATATTTAAATGAAATTAGCATGCTAGTTGCATGTGATGCAGACTGACTTCAGGGAATTGTGAAGAGGGGTTACTGTTCAGAGAGCAGTGACAAGATTATCCTTATCTTTTGTTCATTTGGGGTTTACACAGACGATTTTTACTCTTGTCATCAAATGTAAGGAATGGGCTGACAAATTGTATGCTTAGATTTTCACTCCTTATATCTATCTAGTTTTTGAATGAAACTAAAAAAACTCTTTTGCATAATTACACTGACTTAAAATTGTGCCACTGAAGAACAACAGAGTTCTAAGAGCCAAAAATATTTAGTTGACCAAGGGTGTAAATTACGTTCTGCAGAGTTTATTTAAGTGATTTGTCTAACAAATTGAGTCATGCTTTATTCCTACTGGTTTATGCATAGCACAGTATTTAATCAATAGGAGATGTTATAATAATTTTCAAACATAGTAAGTATGAATGTCTAACTTTTATTGTCAACTATTACAAGGAGGTTTGCAAGTAATATAAGACCCAAACCCCCCTTCTATTGGTTTTAAATAGATATAGCAGATGGTCACCATTGGGTTGCCCTTACTTACTTCGTAAATGATTGTTTTCCATATCATGTCATTGTCGCATGACTTTATGGTACTGGGGAAGCCCATTTACATTGTGCTTTTGTGCATTCTTGAACTTTTAAATATGGCCATACTGTGCCTCCAGAACTAATGCTAATGGAACCCCCTAATGGCAGTGCCCAGAACTGTCTCTACAAGATTGAGGATGTACTAGGAGTTCCAAACTTTACCAAGGTCTGTAATAGACGTTCTGTAGTTTTCTACCCATTTGTTAATTGCCATTCCGGTTATATTTTGAAATGTAGACTCTCTTCAATATTCTAAACTTTCTCATAGTAAAGACTTACTATAAATGTGTGGTTTTGGGAATCAGTTTATTTTATATTTGTGTAAATGAAGCCTCAAGATCTATGCATGAGGTACTGTCCTCACAGACAGTGGGGTATTATGTTAACAGTATGTTTTCAAAGTCCCTTTTTATAGCTTAAGTTTTAAATTTCTGATTTGTATTGTTTTGTGAGATCAAAGTGAAAATGCTGCTTAAGTTGAAGATACATAATATAGAGTACCTTTTTGAAACTTTGGTGTATTGTAAGTATTTGATATAAAAGCCTTTTTACGTGCAGATCATATCTCCATAAATAACGGCTAGTTCTTCTTCCCAAATGTTGAGTATAACTTTGGTTGTGGAAAAGGTTAAGCTGTTTTTTGCATTGAAGATATCCTGAAGTTATCTTGATCTTATAGTTCTGTTTGTGATGGTACAACCAAAGGTTAAAATCAAAGCACAGTTGTGAATGAAAGGCCCATGCGTGTACAAATTGTTAATTATGGATATATGAATCTGTAATGTTTATATGCTGCAAAGAATAATGATTTACTATGTAAACTTGAAATATCCAATATCTACAGTGAACATTTTGATCAATTTAATTCCTTCAAAAATAAATAACTAGGTGTCTCAATGTAGAAGTTAAGGCTTTTGTGCCAAGACTCATTTCAGGGAATAATTTAAGTCTCTCAGTTTTATGGCACTAGTTGGTATGAGTTTAACATCTGTACAGCAGATAGATAAACTTATTTTGCTGTAACAATTGGAATAAAGCTTACGTGATCCTTAAACGTCACTGCTTTCTAACAGTAAAAACATGCTTAAACTGTGTTATTTTTCTTAGTGACATCTGAATTATGGGGTAATAACCAAGTAGTTCTACAGCAGGCAGCAGTAACCAAATGATCATAGCTCTGTTAAAAACATGTTTTGATACTTTCCTGAACTTTTTACCAGATTACTCCCTCTTACCAGGTAAATTATTCCCTGTATGAAATCTGTAAAATGGAGCATTCAGACTGGAAAAACTATAAATACAATATTAGCAAATCAACTTTGTCATAGTTTTAGGAAGTTTCCTCTCCAGAAATGGAACTGCCTTTTCCAAATGTCAGATTCTGGAACATTCATTTTAAGTTTACTTTGTTGGTTTACTTTTTGCTCAGGTCGGCATTTCAAATTGGAGAAAAGATTATTCTGTTTGGTGACTCTTTTATAGTGGGTACCGATTATAGTATTTCTTTAGCAAAGCAATTCTAAATAGTAGGGAACCGTTTACTGATTATGTCTGGAATACTGAAAATATTTATTTGAAATAAAAACAAAAGAAGCTGCAAGGCAATTAAGATTCACTATCATTCACTCCCCATTTCTAATAGTAACGGGTTTAGGAATATCCTGCCATGAGGCTGCATCCCCTGAGCACCTTGCCCAATAGCTGGAAAAGCCCAGTATTTTCTCATTCAGAAAGATTCTGTTTTGTCTACTGCCGGGATCAGTTTGACCCTATTTTTACAAATTTCTGTTTATTAACTCTTAAGTGTGACCAACACGATATTGGTCTGATAAGTCATTTTTTTCTTTAAATCACTGGTAAGTGAATGCAACATGGAGCCTTGACAAAATGAGCAAACATTGCACTGTGGCTACTACATAAGTATATTTGTCTTTGTTTATGCACTATTAGAGCAGAGAGCGCTGTATATAGAATTTTGCTTTGGAGCAATATTTGCAAAACTTGAAAATTCTGTATCTTGGTGTTGGGAATAAATAAATAGGTTTTTGTTGTTTAAGTCTTAGTGCAGCTTATTTGTTTTAATTTAATCATTATGCTTGCCCAGTTATATACTTAAATGTAATTATTGGACTCTTTCTTTACACTATAGTAAAGTTATTGTTCAGTCACTGCTACAGGCCTCCAC
>TRINITY_DN5445_c0_g1_i4 len=347 path=[2:0-101 3:102-278 5:279-346]
GGATAATAGAATAACTTCTGATAACATAACACTCCCTTATGTTGTTGCCTTGATTGACCGTATATTATACAATTTAAATTATGTCCGTAATGTTTTTTTAAGCTCAAGAAAAGTTGAAAAAAATTACAAACAATATTGGAGACCAGAGAAGAAGACGATCATCACGGCTTTCTTCTAGTGGAAGTCAGGAGACTCTAAATACAGACTTGGTCATACCAACAGTAAATGAAATTGGGCCTTTGAAAGAACCAGAGTCTAGCACAAAGGAACCCAAAGAAGGTAAGTAGTTCTTGTACTCCCTCCCTCCCCTTTTTAAAAAAAAAAAAAAAAAAAAAAAAAAATTTAAA
>TRINITY_DN5445_c0_g1_i3 len=3144 path=[0:0-96 10:97-2007 11:2008-3143]
AAGATACCATGAGTGAGTCATCTTTTTTTTTTTCAAGCAGAAGACGGCATACGAGATTACAAGGTGACTGGAGTTCAGACGTGTGCTCTTCCGATCTTGAAGTTACACACAGGATGGATTTAATTGAGAAGGAACTGGATGTTTTGGAAAGTTGGTTGGATTATACAGGAGAGCTGGAACCACCTGAACCACTAGCTAGACTCCCACAACTCAAGCATTGCATAAAACAGCTTATCATGGACTTAGGGAAAGTGCAACAAATAGCACTTTGCTGCTCAACGTGATACATGAATTCTTCAGCATCAATCACTGTCCTTGAGGAGCTCTATATATTTAAATGAAATTAGCATGCTAGTTGCATGTGATGCAGACTGACTTCAGGGAATTGTGAAGAGGGGTTACTGTTCAGAGAGCAGTGACAAGATTATCCTTATCTTTTGTTCATTTGGGGTTTACACAGACGATTTTTACTCTTGTCATCAAATGTAAGGAATGGGCTGACAAATTGTATGCTTAGATTTTCACTCCTTATATCTATCTAGTTTTTGAATGAAACTAAAAAAACTCTTTTGCATAATTACACTGACTTAAAATTGTGCCACTGAAGAACAACAGAGTTCTAAGAGCCAAAAATATTTAGTTGACCAAGGGTGTAAATTACGTTCTGCAGAGTTTATTTAAGTGATTTGTCTAACAAATTGAGTCATGCTTTATTCCTACTGGTTTATGCATAGCACAGTATTTAATCAATAGGAGATGTTATAATAATTTTCAAACATAGTAAGTATGAATGTCTAACTTTTATTGTCAACTATTACAAGGAGGTTTGCAAGTAATATAAGACCCAAACCCCCCTTCTATTGGTTTTAAATAGATATAGCAGATGGTCACCATTGGGTTGCCCTTACTTACTTCGTAAATGATTGTTTTCCATATCATGTCATTGTCGCATGACTTTATGGTACTGGGGAAGCCCATTTACATTGTGCTTTTGTGCATTCTTGAACTTTTAAATATGGCCATACTGTGCCTCCAGAACTAATGCTAATGGAACCCCCTAATGGCAGTGCCCAGAACTGTCTCTACAAGATTGAGGATGTACTAGGAGTTCCAAACTTTACCAAGGTCTGTAATAGACGTTCTGTAGTTTTCTACCCATTTGTTAATTGCCATTCCGGTTATATTTTGAAATGTAGACTCTCTTCAATATTCTAAACTTTCTCATAGTAAAGACTTACTATAAATGTGTGGTTTTGGGAATCAGTTTATTTTATATTTGTGTAAATGAAGCCTCAAGATCTATGCATGAGGTACTGTCCTCACAGACAGTGGGGTATTATGTTAACAGTATGTTTTCAAAGTCCCTTTTTATAGCTTAAGTTTTAAATTTCTGATTTGTATTGTTTTGTGAGATCAAAGTGAAAATGCTGCTTAAGTTGAAGATACATAATATAGAGTACCTTTTTGAAACTTTGGTGTATTGTAAGTATTTGATATAAAAGCCTTTTTACGTGCAGATCATATCTCCATAAATAACGGCTAGTTCTTCTTCCCAAATGTTGAGTATAACTTTGGTTGTGGAAAAGGTTAAGCTGTTTTTTGCATTGAAGATATCCTGAAGTTATCTTGATCTTATAGTTCTGTTTGTGATGGTACAACCAAAGGTTAAAATCAAAGCACAGTTGTGAATGAAAGGCCCATGCGTGTACAAATTGTTAATTATGGATATATGAATCTGTAATGTTTATATGCTGCAAAGAATAATGATTTACTATGTAAACTTGAAATATCCAATATCTACAGTGAACATTTTGATCAATTTAATTCCTTCAAAAATAAATAACTAGGTGTCTCAATGTAGAAGTTAAGGCTTTTGTGCCAAGACTCATTTCAGGGAATAATTTAAGTCTCTCAGTTTTATGGCACTAGTTGGTATGAGTTTAACATCTGTACAGCAGATAGATAAACTTATTTTGCTGTAACAATTGGAATAAAGCTTACGTGATCCTTAAACGTCACTGCTTTCTAACAGTAAAAACATGCTTAAACTGTGTTATTTTTCTTAGTGACATCTGAATTATGGGGTAATAACCAAGTAGTTCTACAGCAGGCAGCAGTAACCAAATGATCATAGCTCTGTTAAAAACATGTTTTGATACTTTCCTGAACTTTTTACCAGATTACTCCCTCTTACCAGGTAAATTATTCCCTGTATGAAATCTGTAAAATGGAGCATTCAGACTGGAAAAACTATAAATACAATATTAGCAAATCAACTTTGTCATAGTTTTAGGAAGTTTCCTCTCCAGAAATGGAACTGCCTTTTCCAAATGTCAGATTCTGGAACATTCATTTTAAGTTTACTTTGTTGGTTTACTTTTTGCTCAGGTCGGCATTTCAAATTGGAGAAAAGATTATTCTGTTTGGTGACTCTTTTATAGTGGGTACCGATTATAGTATTTCTTTAGCAAAGCAATTCTAAATAGTAGGGAACCGTTTACTGATTATGTCTGGAATACTGAAAATATTTATTTGAAATAAAAACAAAAGAAGCTGCAAGGCAATTAAGATTCACTATCATTCACTCCCCATTTCTAATAGTAACGGGTTTAGGAATATCCTGCCATGAGGCTGCATCCCCTGAGCACCTTGCCCAATAGCTGGAAAAGCCCAGTATTTTCTCATTCAGAAAGATTCTGTTTTGTCTACTGCCGGGATCAGTTTGACCCTATTTTTACAAATTTCTGTTTATTAACTCTTAAGTGTGACCAACACGATATTGGTCTGATAAGTCATTTTTTTCTTTAAATCACTGGTAAGTGAATGCAACATGGAGCCTTGACAAAATGAGCAAACATTGCACTGTGGCTACTACATAAGTATATTTGTCTTTGTTTATGCACTATTAGAGCAGAGAGCGCTGTATATAGAATTTTGCTTTGGAGCAATATTTGCAAAACTTGAAAATTCTGTATCTTGGTGTTGGGAATAAATAAATAGGTTTTTGTTGTTTAAGTCTTAGTGCAGCTTATTTGTTTTAATTTAATCATTATGCTTGCCCAGTTATATACTTAAATGTAATTATTGGACTCTTTCTTTACACTATAGTAAAGTTATTGTTCAGTCACTGCTACAGGCCTCCAC
>TRINITY_DN5445_c0_g1_i9 len=6237 path=[1:0-1094 3:1095-1271 4:1272-2361 7:2362-2456 9:2457-3189 10:3190-5100 11:5101-6236]
CTGTGGCAGCCATTTTGTGGCGCTGCTCAGTCGGTGGCGCGCTGGGCGGGAGCGAGGAACGGGGCTCGGGTGTCGAGCGTGCTCTTTTCTGCTGTAGATTTATAGGATTCTCTTGGCATCTACTCCTTAAGGGGAAACTTCTGTTTTAGCAGGGGAATAAGAACCAGCGGTGTCGGTGTAACAAAATGACGAAACATCCACCAAATAGAAGAGGTATCAACTTTGAGGTGGGAGCCCAGTTGGAAGCCCGTGACCGATTAAAAAACTGGTATCCAGCACACATTGAAGAAATTGATTATGATGAAGGAAAAGTGCTCATCCATTTCAAACGCTGGAACCATCGCTACGATGAATGGTTTTGTTGGGACAGTCCTTACTTGCGTCCCTTAGAAAAAATACAGCTAAGGAAAGAAGGGTTACATGAGGAAGACGGATCATCAGGATTTCATATAAATGATCAGGTGTTGGCTTGCTGGTCTGATTGTCGTTTTTATCCAGCCAAAGTCACTTCTATTAACAAGGATGGTACTTATACTGTGAAGTTTTATGATGGAGTAATTCAGACAGTAAAAAATATTCATGTCAAAGCTTTTTCCAAAAATCGGTCTGGTGTGAGTAATATTAGGCCTAAAGAAAGAGGTAACGAAATTCCTTCATCTCCTGAAAGATGGGAAAAGTTTAAAGAACAGAGGAAAGCAGCAGAAAATGCTAAGAAAGACAAGGACGAAAAGGCTTTAAAGACTGAAAAACGATCTAAACAACCTGATAAAGAAGGAAAAGTCATCTCTGAAAAAAACAAGGTATCTGAAAAGAACATACCTAAGAATGGGAAAGAAGACAAAGAGAATATATCAGAGAATGATATGGATTTTTCAATAGATAAACAAATTGAGAAGAAACCTGAAAATGACAATGTGAAGATTCCACCAGAAAACATAAAAGAAACTAAAAGAAAACGTGGTAGACCACCTATAGTAACCCCTGCAGAGCAAAGTTCTCAAACATTACAGCCAATAACTTTGGAATTAAGAAGGCGGAAAATACCTAAAGGAGGGGAAGTACCATCAAAAAGACCCAGGGTTCAGAAAAACATGTCTCAAGAAAAGTTGAAAAAAATTACAAACAATATTGGAGACCAGAGAAGAAGACGATCATCACGGCTTTCTTCTAGTGGAAGTCAGGAGACTCTAAATACAGACTTGGTCATACCAACAGTAAATGAAATTGGGCCTTTGAAAGAACCAGAGTCTAGCACAAAGGAACCCAAAGAAGTCCAGTTAGAAAATTGTGTTGAATCTGACCAAAACACTTGTGAACAGTCACCTCCGTCTTCTGGAGACGTACCGCAAACAACAGAGACTGATGTGAAGAGCATATTAAAGGAAGAAAAAGCTGCAGATTCTGAGTCTTCATCCACTCCTGAATCACAAGAGACGTCTGTTACAGTAACAAATGATTTTAAGAAAGCAGATGATTTTGTTGCTTCCGAAGCTGCGACTGTTGACCATGACCACAAGTTTAGATGCAAGTTGTTGGATTGTTCAAAATCCTTCCGTAAAGCCAAGCTGCTGCATTATCATATGAAATATTTCCATGGAATTGAGAAGGAACCAGAAACACAGCAGAGTCCAGTAAAAAGTAATATTCAAACAAGAGGTTCTTTGGCTTCTGAAAAGATCAATCAAGAAAGTTCAAACAGAAAGCGGACCACATCTGGTTATTTGTATTCTCCGCTACACATAGCCCTGAGAAGTACCCTACATAGAGATGAGAAAGCAGAAAAGAAAAAAACATCAACTGCTGCTTCTGGCAATACACTGAACTCACACCGACCTTTCCTTAGAGAGCAAAGCAAAGAGAATCATATAGATAAATCACACCGGAAATATCAAGAAAAGGAAAGAACTGACAATGCTGTTAAAGACAAGGAAAAGAACAAGGAGAAGAAATCTAAAGATACCATAAAGTTGAAGTCAAAGAAAAAGAAGAAAAAGAAAAAGAAACCAAAGTCAGAATATTCTGGCAGCGAAGAAAATGTTGACACTTCCCAGGACCTTTCCCCTCCAAAATCACTCATCACAACCAGATACAGTTCTGCAAATAGATCTTGTGCACATTTAAGTACACCACTACATGGCTCTGATTCTGGGCACCATAAAGACAAATCAAAAATTAATGAGGAAGATACCATGAGTGAGTCATCTACAGAGAGTTTGCTTTGGAGTGATGATGACTGCAGTCAGGACATTGATGTAACAACTAATCCTGATGAGGAGCTTGATGAAGATGACAGTGATTTTGAGATTGTTCGGTGTATTTGTGAAGTAGAAGAAGAAAATGACTTTATGATTCAGTGTGAAGACTGTCTGTGCTGGCAACATGGAGTCTGTATGGGTTTACTGGAAGATAATGTACCTGAGAAATATACCTGCTATATTTGCCAAGATCCACCAGGTAAGAGGTCCAGCTTAAAGTACTGGTATGAGAAGGAGTGGTTAAGTAATGGTCACATGCATGGCTTAGCATTTTTGGAAGAAAATTATTCCCATCAGAATGCCAAGAAGATAGTAGCCACTCACCAGCTTCTTGGCGATGTACAAAGAGTGATAGAAGTACTGCATGGACTGCAGCTGAAGATGAGCATATTACAAAACCAAGAACATCCTGACTTAAAACTTTGGTGTCATCCTTGGAAGCATTTTGCAGTGGATGAAAAGACTCATACTAAACGTATCATTCATGTTGAAGAGAACTGCTGCAAAGAAGAGACCACAAGTTACAGAACTTTCAATGGGACAATTGAGAAACCTTCAACCATTCCTTCTATGGAGGAATCTTATATTACCAGTGAACACTGTTACCAGAAACCTCGAGCCTACTATCCTGCTATCGAACAAAGACTAGTTGTTGAAACTAGAAGTTCAGCTATGGACGATGGAGTGGACAGGATAAGGGAGAATGGGAATGATATCCTATCAGAGAGATTTGGGTGGGGGCTGGACAGAGAAATATGCAAGCTGGAGAGTGAATCAAAACATAATTACTCCAAGGTAAGAGAATGTGTGTCTAAGAAGGTCACATCAGAAGAAGCTATCGAAATGAAAGTCCTGGAAAAAGACAAGGAAGGCGTTATGAACTCACAGCTTCAATGGCAACTTAACCTTTTAGCCCATGTTGAATCTCTACAAGATGAAGTTACACACAGGATGGATTTAATTGAGAAGGAACTGGATGTTTTGGAAAGTTGGTTGGATTATACAGGAGAGCTGGAACCACCTGAACCACTAGCTAGACTCCCACAACTCAAGCATTGCATAAAACAGCTTATCATGGACTTAGGGAAAGTGCAACAAATAGCACTTTGCTGCTCAACGTGATACATGAATTCTTCAGCATCAATCACTGTCCTTGAGGAGCTCTATATATTTAAATGAAATTAGCATGCTAGTTGCATGTGATGCAGACTGACTTCAGGGAATTGTGAAGAGGGGTTACTGTTCAGAGAGCAGTGACAAGATTATCCTTATCTTTTGTTCATTTGGGGTTTACACAGACGATTTTTACTCTTGTCATCAAATGTAAGGAATGGGCTGACAAATTGTATGCTTAGATTTTCACTCCTTATATCTATCTAGTTTTTGAATGAAACTAAAAAAACTCTTTTGCATAATTACACTGACTTAAAATTGTGCCACTGAAGAACAACAGAGTTCTAAGAGCCAAAAATATTTAGTTGACCAAGGGTGTAAATTACGTTCTGCAGAGTTTATTTAAGTGATTTGTCTAACAAATTGAGTCATGCTTTATTCCTACTGGTTTATGCATAGCACAGTATTTAATCAATAGGAGATGTTATAATAATTTTCAAACATAGTAAGTATGAATGTCTAACTTTTATTGTCAACTATTACAAGGAGGTTTGCAAGTAATATAAGACCCAAACCCCCCTTCTATTGGTTTTAAATAGATATAGCAGATGGTCACCATTGGGTTGCCCTTACTTACTTCGTAAATGATTGTTTTCCATATCATGTCATTGTCGCATGACTTTATGGTACTGGGGAAGCCCATTTACATTGTGCTTTTGTGCATTCTTGAACTTTTAAATATGGCCATACTGTGCCTCCAGAACTAATGCTAATGGAACCCCCTAATGGCAGTGCCCAGAACTGTCTCTACAAGATTGAGGATGTACTAGGAGTTCCAAACTTTACCAAGGTCTGTAATAGACGTTCTGTAGTTTTCTACCCATTTGTTAATTGCCATTCCGGTTATATTTTGAAATGTAGACTCTCTTCAATATTCTAAACTTTCTCATAGTAAAGACTTACTATAAATGTGTGGTTTTGGGAATCAGTTTATTTTATATTTGTGTAAATGAAGCCTCAAGATCTATGCATGAGGTACTGTCCTCACAGACAGTGGGGTATTATGTTAACAGTATGTTTTCAAAGTCCCTTTTTATAGCTTAAGTTTTAAATTTCTGATTTGTATTGTTTTGTGAGATCAAAGTGAAAATGCTGCTTAAGTTGAAGATACATAATATAGAGTACCTTTTTGAAACTTTGGTGTATTGTAAGTATTTGATATAAAAGCCTTTTTACGTGCAGATCATATCTCCATAAATAACGGCTAGTTCTTCTTCCCAAATGTTGAGTATAACTTTGGTTGTGGAAAAGGTTAAGCTGTTTTTTGCATTGAAGATATCCTGAAGTTATCTTGATCTTATAGTTCTGTTTGTGATGGTACAACCAAAGGTTAAAATCAAAGCACAGTTGTGAATGAAAGGCCCATGCGTGTACAAATTGTTAATTATGGATATATGAATCTGTAATGTTTATATGCTGCAAAGAATAATGATTTACTATGTAAACTTGAAATATCCAATATCTACAGTGAACATTTTGATCAATTTAATTCCTTCAAAAATAAATAACTAGGTGTCTCAATGTAGAAGTTAAGGCTTTTGTGCCAAGACTCATTTCAGGGAATAATTTAAGTCTCTCAGTTTTATGGCACTAGTTGGTATGAGTTTAACATCTGTACAGCAGATAGATAAACTTATTTTGCTGTAACAATTGGAATAAAGCTTACGTGATCCTTAAACGTCACTGCTTTCTAACAGTAAAAACATGCTTAAACTGTGTTATTTTTCTTAGTGACATCTGAATTATGGGGTAATAACCAAGTAGTTCTACAGCAGGCAGCAGTAACCAAATGATCATAGCTCTGTTAAAAACATGTTTTGATACTTTCCTGAACTTTTTACCAGATTACTCCCTCTTACCAGGTAAATTATTCCCTGTATGAAATCTGTAAAATGGAGCATTCAGACTGGAAAAACTATAAATACAATATTAGCAAATCAACTTTGTCATAGTTTTAGGAAGTTTCCTCTCCAGAAATGGAACTGCCTTTTCCAAATGTCAGATTCTGGAACATTCATTTTAAGTTTACTTTGTTGGTTTACTTTTTGCTCAGGTCGGCATTTCAAATTGGAGAAAAGATTATTCTGTTTGGTGACTCTTTTATAGTGGGTACCGATTATAGTATTTCTTTAGCAAAGCAATTCTAAATAGTAGGGAACCGTTTACTGATTATGTCTGGAATACTGAAAATATTTATTTGAAATAAAAACAAAAGAAGCTGCAAGGCAATTAAGATTCACTATCATTCACTCCCCATTTCTAATAGTAACGGGTTTAGGAATATCCTGCCATGAGGCTGCATCCCCTGAGCACCTTGCCCAATAGCTGGAAAAGCCCAGTATTTTCTCATTCAGAAAGATTCTGTTTTGTCTACTGCCGGGATCAGTTTGACCCTATTTTTACAAATTTCTGTTTATTAACTCTTAAGTGTGACCAACACGATATTGGTCTGATAAGTCATTTTTTTCTTTAAATCACTGGTAAGTGAATGCAACATGGAGCCTTGACAAAATGAGCAAACATTGCACTGTGGCTACTACATAAGTATATTTGTCTTTGTTTATGCACTATTAGAGCAGAGAGCGCTGTATATAGAATTTTGCTTTGGAGCAATATTTGCAAAACTTGAAAATTCTGTATCTTGGTGTTGGGAATAAATAAATAGGTTTTTGTTGTTTAAGTCTTAGTGCAGCTTATTTGTTTTAATTTAATCATTATGCTTGCCCAGTTATATACTTAAATGTAATTATTGGACTCTTTCTTTACACTATAGTAAAGTTATTGTTCAGTCACTGCTACAGGCCTCCAC
>TRINITY_DN5504_c2_g1_i1 len=205 path=[0:0-204]
GTCTACCACGAAATAAATTCTTTCGAAAAGCATCTATATTTTGTCTGATTTTTTTCCACTATGAGCCCACCAAAATAGCCTAACTAGTGCTGAGATGAGAACCTTGTGCATTCTCAGGAGAACTCATGAGAGTCTTGTAGCCTCACGTGCGATCTCACTAGATCTTGCTAAGATTTTAGAGAACACTGAAAATCTCAAATGTGCA
>TRINITY_DN5459_c0_g1_i2 len=1615 path=[0:0-698 1:699-699 2:700-754 4:755-1614]
TACCGGAGTTTTGACATTGGCCACGGTACTGGATTTTTTTACATTGCGGCCATTGAAGTCAATGGCCGCAGTGTAAAAGGTCTGGTGCCGCGGCCAATGTTAGGGGTCTGGTATGCCGATACCGGTAAATCCGGTACCAGGGCGATCCGATACCGATGCATCCGGTATTCTCCCCGGTGTCCCACCCCTAACATTGTTTGGAAAGGAGTTGGCAAAGGGGCTATCTCTGCCCTGTCTAAAGTAAGTTCTGCTGGCACCGTTGACTGGGACTGATCTGTTCCCTGCCTCACAGCTGATAGGCAGGGCACAGGAGAGTCCTTTCTCTCTGTCCCTATAGCAGTCCCAGGACCAGGTTCCACATGTTATATTGGCTACAAGTGGAAATCCATTCTTATATTTGTGTGTACAAACATACAGACCGATCTGGGAATCTGCACAGCCAGGGCACCATGTACACAGCCACAAATATTCTGCCATTTATTTATTTTCGAAATTCTTCAACCAGGAATCCCAAATTCTACAAGTAGAAAATCTAGATTCTGCAAGTAGAATAAAATTGTGCAAATAAATTAAATCCTGAAGATTATACCATTTTTGAATGCAAATGAATTTCCCAGCATGCCATTCCCATCAGTTTTCAACATCTAATAATATCTTTTAAAACAAAACAAAACACACACACCCCCACACCCCAAAAAAATATCAGTGGTGGTGGTACGTCTCTCCCCTCATAGATCATGGGCTACTCCTCTTCATTGGCAAGCCCATAGCACGCCCCACTCAGGCTGTAATTCTGCAATGCCAGAGGCAAGTTCCACAACAATTTGTCTGAATGCAAAGTTCTGCGATAATGACAGCGATCACAATAATGCAGAATGCATGGGGCTTTGTAGTACTTCAATTATATATATTCTTTAATGCTTTTTTTTGTTTTACTTTTAAAGATTGCCTTTTAAGCCACCCACCAGTACAAGACACTGCATCGTTTTTTTCTACTTATTTTTCTGCCTAGTAAGGTACAAATTTTTGTAAACCTTCAGAGGATTGATAAATATCCTGTAGGGGATGCATAATATCTACACCAATTGAATGTAGAATCATATCTTTAGAATGCTATTATGGATATACATTGTGATTATTAGGGCCTAAGAAGTCCTGATGAAGACTACAGTTGTAACATGTTGACAATTTTAAAAGCTGCTTGAAGACACTTCAGAATTACCTAAGGATCCTTTCTGGAGGCTTTTCTATGGACTTTTTTCTTATGGACTTGGCATTTATCATGGTATTATATTGTGTATGTAATATTACATTTGCACTTTGTGTATAATTTCCAGGATACTACTTTTGAAATTATACCACTGGCACTGGTCCAATCCCCTTTCTTTCTGTCTGAAGAATAAGCAACTAGCTCCCATAGCCAAGACCTGAGAAAGCCCCTGTTCCGTTCTTACCTGCAAAGAGGGAGACAATCAGCAAAAACAGGGAGTACAAGGCATGCTATTCCTCAACGATTTGGATAGAACTAAGGAGGATTGAAAAATGCCTCCAGTTTTCCTAGAAGAAGGGGAAAAAGACTTAGTTTATTTTATTTGTGGGTCATTTCTAAGGTCTT
>TRINITY_DN5459_c0_g1_i1 len=1707 path=[0:0-698 2:699-753 3:754-846 4:847-1706]
TACCGGAGTTTTGACATTGGCCACGGTACTGGATTTTTTTACATTGCGGCCATTGAAGTCAATGGCCGCAGTGTAAAAGGTCTGGTGCCGCGGCCAATGTTAGGGGTCTGGTATGCCGATACCGGTAAATCCGGTACCAGGGCGATCCGATACCGATGCATCCGGTATTCTCCCCGGTGTCCCACCCCTAACATTGTTTGGAAAGGAGTTGGCAAAGGGGCTATCTCTGCCCTGTCTAAAGTAAGTTCTGCTGGCACCGTTGACTGGGACTGATCTGTTCCCTGCCTCACAGCTGATAGGCAGGGCACAGGAGAGTCCTTTCTCTCTGTCCCTATAGCAGTCCCAGGACCAGGTTCCACATGTTATATTGGCTACAAGTGGAAATCCATTCTTATATTTGTGTGTACAAACATACAGACCGATCTGGGAATCTGCACAGCCAGGGCACCATGTACACAGCCACAAATATTCTGCCATTTATTTATTTTCGAAATTCTTCAACCAGGAATCCCAAATTCTACAAGTAGAAAATCTAGATTCTGCAAGTAGAATAAAATTGTGCAAATAAATTAAATCCTGAAGATTATACCATTTTTGAATGCAAATGAATTTCCCAGCATGCCATTCCCATCAGTTTTCAACATCTAATAATATCTTTTAAAACAAAACAAAACACACACACCCCCACACCCCAAAAAATATCAGTGGTGGTGGTACGTCTCTCCCCTCATAGATCATGGGCTACTCCTCTTCAGCAGCTGTGGCACTGAGGTCCATGAACTCAGAATATCTACCAGCTGTTAACAGTACCAGCACCGTATTGGCTAACTTGCAGTGCTGGATGCCATTGGCAAGCCCATAGCACGCCCCACTCAGGCTGTAATTCTGCAATGCCAGAGGCAAGTTCCACAACAATTTGTCTGAATGCAAAGTTCTGCGATAATGACAGCGATCACAATAATGCAGAATGCATGGGGCTTTGTAGTACTTCAATTATATATATTCTTTAATGCTTTTTTTTGTTTTACTTTTAAAGATTGCCTTTTAAGCCACCCACCAGTACAAGACACTGCATCGTTTTTTTCTACTTATTTTTCTGCCTAGTAAGGTACAAATTTTTGTAAACCTTCAGAGGATTGATAAATATCCTGTAGGGGATGCATAATATCTACACCAATTGAATGTAGAATCATATCTTTAGAATGCTATTATGGATATACATTGTGATTATTAGGGCCTAAGAAGTCCTGATGAAGACTACAGTTGTAACATGTTGACAATTTTAAAAGCTGCTTGAAGACACTTCAGAATTACCTAAGGATCCTTTCTGGAGGCTTTTCTATGGACTTTTTTCTTATGGACTTGGCATTTATCATGGTATTATATTGTGTATGTAATATTACATTTGCACTTTGTGTATAATTTCCAGGATACTACTTTTGAAATTATACCACTGGCACTGGTCCAATCCCCTTTCTTTCTGTCTGAAGAATAAGCAACTAGCTCCCATAGCCAAGACCTGAGAAAGCCCCTGTTCCGTTCTTACCTGCAAAGAGGGAGACAATCAGCAAAAACAGGGAGTACAAGGCATGCTATTCCTCAACGATTTGGATAGAACTAAGGAGGATTGAAAAATGCCTCCAGTTTTCCTAGAAGAAGGGGAAAAAGACTTAGTTTATTTTATTTGTGGGTCATTTCTAAGGTCTT
>TRINITY_DN5449_c0_g1_i1 len=2285 path=[0:0-2284]
TTTTTTTTTTTTTTTTTTTTTTAGGTTGAATAAAAGGAAGTTTTAATAAAACTAGGAACAACAATATTTTCATCAAGCTTTAAAAAAATAAAAATAAAAAATTCCAGTGCAAAACTGCAACTGCGTCTGTAAAGCATTGCAGCACTTAACAGTGCATGGGAACGCCTAATGCGAAGCTAGCCACAAAGGCGAAGCAGATTAGTCCCATTTTATTGGCCCAGACTGAGCGAAATGCAAACAGTCACCGAAGAGCATGAATAGCAAAAATATTTTTTTCTAAATTGATGCCATTTCACATATTTCAGATGTTGTCGTTAGTGACACAGATAATGGTCTTTTATGGGGACAGACGCTTTGCTTATTTGCCCTGGGGTTCATCCTGAGTAACTCCAGTGATTTCAGTGGGATGGCTCTAAATTTAAAGTGATGTTACAAAGCCAAGTGAGACTGCATTCATGTAAGACTTTTCTCCTGCCACTAGTATTTGTTGTGGCAGTTTTTATTCACACATTTTAACTGTTCCCACATTTCCTCCTCATTTCAAAAGTTCATGCTGGTTCTGCAGTGACTACTGCATCCCATTTACTACAGATTTTTGTTTTCAGCAGTGCATTCACCCAACCAGGCAGGCAGTAGGGGAGAATCATCCCCTATGGGGGGAATCATCTCTATCCCCTCCTGCAGCAAGTAATGTAGACTGAAAGGTAGATTAATCCCTTCAAACATTATGAAAATGCACATGAAATGATTAAGCATTATTGTTAAACTGTGGTTTCAGAGTTATTTTTTATTTTTTTAATTAAACCCACATTGTACCAACTTCATCCTGGAACCTAATCTTTTTACACAATAATATTAAAAGTGTAGAAAGAGATATTCATGGATTTAGCATCTTGTGTGAATGCAGCCCTAATGCCATGGATTTTAACTTGAAAGCATCACAAAGCTGTAACCTGAAAACATCAACTCTTGGTAGGATCATAAGGTGAGGTCCTTAAGTCCAAAATGTACGGTGGCCTAAAGCTGAAACGAGTACCTGCAAAAATGGGTGTACCCATTGAATTTCTGGTACCCAAATAAAACTGAATATTTGGGGTATTTTTCAGTACCTGGACTAGTTTTTGATGGGGTACCAAGAATACAGATTACCAAAATAGCGACAACCGGTATACTACAATACCGAAAAATCTGGAACAATTTGTCCTGGAATTTTCAGGATTTGGGGGGGTGTATACATTGTTGGTATTTCAGTTTTTCAGGTACTCAAATGGTTCCGGTACCTGAAAATGTGAGTATTGCCCTTGGGTACCAAATCAGGTGCCCGTTTCAGCTCTACGGTGGCCTTAAAGAGACATTCTATTAGGTTTCCCCTCTGCCCACTTTTTAAATGGCGTGCTGTGGTGCCCACTTTAACTTCTATCCCCCTCCCCCCAACTGTCAGCTCTTGGTTCATCACATCAGGATCAGACAGCTTCACAGAAGGGCTCTGTTTCACCATCCCCCTTCTATTTTCTCTTTCCTTTCTCCTGTTTAGGATTGTCTCTCCAGATGCAGTAGGTGAGAGAGGAAGCCAATGTCAGCCATGCCAGGTAAGGCAGCATCAGTATGGTTGCCATCTTGTTAATGGGGTACCAGGCATACATGGTGCTTAGCACCAGTCCATACAGGCACAAGACGTCTACCAGAGCCAGCTTTAGGTTATGAGCCCCAAAGAATATGGGAGTCCAAGTCCAGTTCAAGGCAAGCTGAGCTCCATAGAGGCCCAGTGGGACAATGGCTTTGCTGTTGAAACCTCCCAGGTCTCTCCACACCAGGTACGAGGCATAGCCCATGCTGGTGTACAAGGTGGTCCAAGCAACAGGGAAGAGTTTGTTGGGTGGGCGCCAGGAGGGTTTCTTCAGACTTTCAAACCATGTGGCTACTTCCTTTCGTGTAAAGAACCAGCCAAGGAACCCACCGACATGGGGCAAAGCAGAGAAGCTGAGTGCATGAGCCCACATGCTCCCTCACAGGATTAAACCAGGGTGTGGGTATCTGTCTGGCTGCTCCTGGCCTGCTCCTAGAACTTTCTCCCCCCTCCCACGGAAAGACGCAACAAGCGAGCAGCTCAGCTGCTTTTCCGGGCTGTCTCCGCTGCTGCTTGAATGCTTCTACCCGGCGAAGGAAAGGGTCAGGCGACTTGTGCCCAAGAAGAAGTACCAGAGAGAGTGGGGCGGGTCGGATTACACAACCGAGTCTGCAAGAATCGCAGCGGATCCCTAATCATCAGCGTTTGTGTAACAGTC
>TRINITY_DN5464_c0_g1_i7 len=6670 path=[1:0-303 3:304-1414 4:1415-1415 5:1416-1913 7:1914-3192 8:3193-3651 10:3652-3993 12:3994-6669]
CTCTTCCGATCTTTTTTTTTTCTCTTCTCTGCTATTTATTAACAGGATTCATGTATTTAGGATCGTAGTTTATTTTTCTGCTTCTTACACCGGTTTGTGGTAGCACAAATGCTTGCTATGAAGATAACAATCATGATGTCAAACATACATTAGGCCATAACAATGTATGCATAACAATGCATAACAAAAGTAAAAAAACTGGAATTAAAAATAAAATTGTTGCTTCTGACAAATTTTTAAGGAAAATAATGTGGAAATATTAAAATACAACCTAAAAACCCCCACCATTTAGCTTCATTAAAACTGTCACTCCTGCCCATAAACCAAGTATATTATAATACACCCTAATATTAATATTTCAATAATTTGAGAATTTAAAAGCTATACTAAATTTTAACAATGTTTAATTATTGAAGGAGGGAAATGGCAGCAGAAAACTAGAAAAGCCCACATATCCTTTAGTTTAAATTTAATTTGTCATATAGGAGTTATCTATGTACAATCAGTGTACATTGCAACAAATTCTATTAGTAAAGTCACTCCAACCATCTATTTACTTGCTGCATAGCACATTTGACATTATTGCCGATGTTGGAAAGGGAAAACAAATTAATTCATAATACATTTTGGTTGATCTGAATTTGAAGTGTTCATATACTGAAACCTCGTTGTCCTTTAAAAGCAGCGCACTTGAAAAGTTTTTTCAGTGCACACAATTTAGTGGTGCATTTATCACCATTTCATTACAACAGTCACAACACTGACATTTTTAAAAGAAAAAAACAAAACAAAAAACCCACACGTCTAACAGAGTATCCAATAAAAAATAAGCGCTAAAATTTAATAAAATGTTCCCTTTCCCCATTTTTACATTCTAAACAGTGATTCCATCAAGACATTTGATTAAAAAGTATAATACACTGATTTGTTAAAATCATACCTGTAACAAGAAGGCCTGAGTTGGTGGAGAAAGGGTTAAAAAAAAAAAAAGCCTGAGAGGGGAAAAAAGCTCATTTAATTATTTTACAATAATTTACAGCCATTTTTGTAAAAAGGCATTACAACTAATCACAAACAGGAGAACTCCTGGCTATTTTACAGTTATAGGTACAGAATTTAAATATTCAAGCTTGTGATGAAAAGCGGCAAGGTGGTCGCAGTGTACAATGTAAACAAGTAGCTTTGGAAAGTGAACAAAGTCCTTGAGAGTTCTTTACTAAGAAATAATATCCTCTTCATTCCATCCTGAAACACGATCACAGGTCAAATGTGTAAAAGTTCATTTACAAACATAATTTAAATTGTGTTCAGCCTAAAACCACTTTGACATGAAGAGTTTTATAATAAGATCCAGTCTGAATGGGGCAGTGTTGAGGTCCCTGTAAAAGTAAACATCTTTCATTTCTTAAAAAAAAAGTGCCACAACATTTGTAGCACAGTGCAGCATAAAATTTAAATACAAAAATATTTTCTCTTCTGTTGGGATAATAGACCTTGCATCTTGGAAAGAAGCAACAATACTGCTACCGATAGAATATCCAGTCCATGTCTTTCAAGTCATGTAAGGCAATTACTGTGTTAGTTTACTGTATATGGCTAAAAAGGTCTATAAAAGTCAGTCTTCGTTATGTTTTCCGGCTACTCCATGTATGTTCCGGTGTACTTTTGTGATCTGTTGAATGTTCAAAAGGTGATCTGTGTCCTAAAGGAGATCTTGAGCCATAAGGAGACCTCTGATCTAGTGGTGACCTAGGGCCACTACTGGAAGCTCTATGGTCCATTTGCCAGTCTGAGTGGTACCTATAATCCCTGGAAGATTTATGATGACTATATTCTGAACTGGATCGATGATCTGCATGTATCCGGTGGTCTGAATGCAAACGGTGATCTGAATGAGACCGACTGTCTTTTAAGCCTTCTAGGCTTGACCTGTGATCTCTACTCCTGTGGTCATCCAGTTTCCTATGTTTACTGTCACTGTAGTATCTGTTGTCCTGCTTGAGGTGATCCCAATTCCTGTGATCTTTTCCATTGCTGAAGGCAGAATAGGGCCTTTTTCTTGAGTCACTTTTTTTGTAAGCATCTCCCTGATGTCTGTCTTTGTGATGATCATGGTATTGTGACAGGTGTCTGTCAGAGGAGTAACTATCCCTGCTACTTTCGTCATGGTTTGTGTTCTCTTTCAATCGTTCCACATCTGGGTTTCTAATCACATGTATATTCACATTGCTGCTGATATTCTGGTCATTATGTTGCTGAGAATCTTGGCGTTTTTTGATTGCATGTTTATACAGTTTGTGCAGCTTTCTGGCATCAAATTCTGTAAACTTGGAAACAAAAATCCACAAATTTTTCCTCCACTGTTTAATTTGTTCAGGGTTTGTGTACTCTTTCAGACACTCCGTTATATGATCCCCAATTTTGATCAGGCACTGTCTAGTATGCTCTAGTTGTTCCCTTTCTGAAAGACCTTTCTCTGGTCTATCCAGCTGTTTCAGTGCCGCTTTGACAGGCCTCATTCTTTCTTTGCATACACTGAATGTCTTCTGATCCAACTCTTCGGATTCTTCAGAGATAGGAACTGGCTCACTACTTGCAGTAATATGAACTGGAGTATCCGCTGATGTAGCTTTCTTGGTTTTATCTTTGTCAGGTTTTACTTCATTTGTCTTCTCCTCCTTCGCTTCTTTTTCTTTCTGTATGTGCTCCTTTACTTTGCTTTCCCTCTTTTCTTTCATATCTTTCTCCTTTAAATCTTTCTTATCCTCTTTTTCTTTTTTCTCTCTTTTCAGCTCCCTCTTACTTTCCTTTTCTTTTGTTTCCCTCTTTTCTTCAGTATCCTTTTTCACACTAATATCTGGTTCTGTTTTTTCTTCATTTTCTTTTTCTGCTTTTATCTTTTTATTTGAATGTTTTACTGATGAAATCTCATCCTTGCTATCCTCGTCCTCCTCATCCTCAGATTTTTCTGAATGAGGTGAAGAATCACTTTTTCTTTCTTCTTTAATTTTTGCAGGTTTCACTGCTTTGTTCTTCTTAGTTCTTGTTTTTCTCCTCTTTGAGTTTCCTGCACCAGAAAGTCTTTGTGCTTCCTTCCTTGCAAGATCCTTGTTAAGTAATTTTATGAGGTAGTCTGCACGGGTCTGCAACTGCTTGGCCTGCGGTTTCTTATCTGGATCATCTGGTAGAATCTTGTGTGTCAAGCTGAGGTCAGGGTCCATTTTAATCATTTCCCAACTGCCATAACCATATTCATAGATGCCTATTAAAAGATTAGAGTCATCTTCTTTGCCCCAGTCTATATCAAAATGAGCTGCCTTAGTGTGGCATGGGATGCTGTATCTTTTTCTTTCTTCTGGATCCGAAGGAATGGACTTCTGCAATGGTGCCAACTCTTCTTCGTGAGATATGACTAGCTTTGCGTTCACTTGTACTCCTGATATTCGGAATGTTGGGCCTTTAACTTTTCCAAGTCTGCCTCCTGCTCTTTCTTGTCCAGGTGAATTGTCCTTTAAAGCCTTGATACATCCATTATGCACCAGTTCTCCAAGCCGCCTGAGGTCTGTCTCAGATTTATCGACTAATTCAGCATCTCGAGCTATAGCATCTAACCTTTCCAGAGGACCACCAAATTTCTTGTAACTCTTGATAAACCGCCTAATCTCTGCATCACTAAATCCTTTAATATTCTCTCTTGGAATAGTCCGTGGTCTTCCACGTTTTTTGGGTCGTTTTCTTTCAGAGATGGAATCACTATCAGATCCAGAGTATCTTCTGTTTCTACTACGTCTCCCTTCACTTCCATTGAAGCTAATCTGCTTTGCACAGTTTCTCATTCTTGGAAGCATATAAATTTCTTCAAGCTCCTTCTGCCTTTCCTCCTCTTCTATTCTTTGTCTCTGAACTTCTGGAATTATTTCTTCCCAGTTTCTTGAATTTCGTTCAGGCTCCAACTCAATGTCATCTTCATCCATATTGGAGAAGTTGGCCACCTTAAATTGGGAAAGCAACTCATCTCCCACTGTTAATGGACCTGGTTCATTTTCACGTGTTTCAGCCCTCTTCAAGATTTCATCTATGTCCATTTCCTGTGGCTCCTGTTCTTCGCCTTCAGGTTCCTTAAATAGTTCCTCTGCACCAAATTTTAAAATAGCAGACAGCTCTTCTTTGTTAAAAGGAGTAGAGCTCGAAGGAGCAGAACCCGTGTGTAGCACAGTCTTTCCAGTAGTGTCCATTCTCTGGATTACTAGATGATCTAATACCATCTTCTTCTTCGCCCTTTCAAGGATATCTTCCTCTACTGATCCCTTTGTGACTAGTCGATAAATATTAACCTGTTTCTTTTGTCCGATTCTATGAGCTCTAGCTTGTGCCTGCAGATCGTTCTGTGGGTTCCAATCAGAATCAAATATAACAACAGTGTCAGCAGAAGCCAAATTTATACCCAGACCTCCAGCTCTGGTAGACAGTAGAAAGCAGAAGTCCTCTGATCCTTCTGCATTAAAATGATCCAGTGCTTGCTTCCTCAGTTCCCCTTTTATTGATCCATCTAACCTTTGAAAGAGGAATTGACGATACTTCAAATATTCTGCTAGGATGTCCAGCATCCGCACCATCTGAGAGAAAATAAGAACTCTGCTGCCACGTTCCCGTAGGCGAATAAGTAGCTTGTCAAGAAGAATAAGTTTCCCGCTGCTACGGATTAAATGCTGTAAGGCCTCCTGTTTATTATAGAATTCATTATCATCTGGTGGTTTAATGAGGTAGCAGTGGTTACAACACTTCTTGAGTTCCATCATGATGTTCAAAAAGCCTGAGGTACTGCCCTTTGAACCTTTACTCAGGGCTTTGTAATTCCTAGTTAAAATCCACTTGTAATATTGCTTCTGTGATGCACTCATTTCCATTCTTAAAATCTGCTCAACTTTGGCAGGTAGAGACTTTTCTACATCTTTCTTAACTCTCCGCAACAGAAATGGCTCAAGTTCTTTGTGAAGGCTTGCATAGCCAAATTCTCTTCCTTTACCATGCTCTTCTTCAAAATCCTCCCAAGAAGAAAATTTTTCTGGCATGATGAAGTGCAGCAAAGACCAGAGCTCTTTAAGGGAGTTTTGCAGAGGGGTTCCAGTGATCAGAAGACGATGATTAGATTTAAAGTCTATTAACGTTTTGTACAAAAGGGAATCATCGTTCTTTAACCGATGAGCTTCATCCACGCCTATAAATGCCCAATTCAGGCCACCAAGGAATGACTTATCCTTCAGCAAAATTTCGTAAGTTGTCAAAAGGATGTTAAATTTTAACCTTTTTGTCTGTAGATGCATCCACTCATGAGTTCTTATCATGTTTCTGCTGTTGATGTCTCCTAAATAAACTACAGCATTCATCTGAGGAGCCCACGTCTGAATTTCTCTTTGCCATGATGTCAAAGTAGAAAGTGGCACTACCAGCAAGAAAGGTCCATACAACTGGTGTTCATGAAACAAGTAGTTTAGAAAGGAGATAGTTTGTATTGTTTTACCTAGGCCCATTTCATCTGCAAGAATACAACTGTTCCCTTTGCACCAAGAGTGAGCAAGCCAGTTCAGTCCATTTAGCTGATAGTCTCTTAACTCTAAACCCTCAGAGCTTCCAATATAGGATGGCTGCTTCTTTAATGCAACAAACCTTGGCCTCTGTTTTAACACCTTGCAGTCCTTAAAAGGAGTAGTCTTGGACTGATTTCTGCTAAAATACTCATCAATGCATGCTTGAAATTTTTTAGCAATGAGACCACCATCTTCCCAGCTGCACTCTGAGTAAGGGAGACCCTGCCATTTGCAATAATAATCTGGATAACCTGCTGCTGACTTTTGATTTGAATGAGCAATTATTCTCTCTACTATTTGATATTGTTTATGCAGATCATCTGTAAGTTCTTGCTGGCAGTTATAATATTCCACATCTTCTGGAGAAGCATTTTTCAACCATCGCTTGGTTTCCTGATCCTTTTTCTTATAGTTGTCCAGTTTCTTCATTCCTCTAACATTCTGCTGCTTCAAGGTTTCTTCAGTTTCCCATGTGTTATGGATATGGGACCAGCCTTTCCATTTAATCAGATACTGCACCTCTCCTGGCTCCTTTGATTGGTCAAACTCTGCATTTGGATCACCGTCTGCCTCAACTGCATAGATGGTGGTTGTAGCACCAGTGGCTCCTTTTCTTCCAATACGGCTGTCCATAAATTTTTCTATAGTTTCAAATTCATCCTCTTCAGGTTGTGGAACATCTTCTCCACAAACTTCCAGCAAATCATCCGAATCTGTCTTTGTTTCTTCAGCTTCTTTATAACTAACATTGACTGTTGCCTGCCGGCGAGATCCTCTTTTATCATAATCATCATCATCTGATGAATCAAGCTGCCTTTTCTTTTGTCCTGCACTCTTTTTCCCACTTTTTGGTTTAATTCTGCTTGGAGGCTTCTTGCTTTTGACTTTATTTTTTGGCTCATAGTCAGACTCGCTCTCTTCACAGCTGCTTTTCTCTCTATCTTCTTCGGATTCAGAATCAGAACCCGTTCCAGAGACAGACCCTGACCCAGACATTTGCCAGTCTTCATCTTTATGTTTCTTCCGCTTGATCTCACTGGATGAGTCATCCCCAGAGTCTTCACTAGTAGAGGAATCCAGAT
>TRINITY_DN5464_c0_g1_i4 len=6672 path=[1:0-303 3:304-1414 5:1415-1912 6:1913-1915 7:1916-3194 8:3195-3653 10:3654-3995 12:3996-6671]
CTCTTCCGATCTTTTTTTTTTCTCTTCTCTGCTATTTATTAACAGGATTCATGTATTTAGGATCGTAGTTTATTTTTCTGCTTCTTACACCGGTTTGTGGTAGCACAAATGCTTGCTATGAAGATAACAATCATGATGTCAAACATACATTAGGCCATAACAATGTATGCATAACAATGCATAACAAAAGTAAAAAAACTGGAATTAAAAATAAAATTGTTGCTTCTGACAAATTTTTAAGGAAAATAATGTGGAAATATTAAAATACAACCTAAAAACCCCCACCATTTAGCTTCATTAAAACTGTCACTCCTGCCCATAAACCAAGTATATTATAATACACCCTAATATTAATATTTCAATAATTTGAGAATTTAAAAGCTATACTAAATTTTAACAATGTTTAATTATTGAAGGAGGGAAATGGCAGCAGAAAACTAGAAAAGCCCACATATCCTTTAGTTTAAATTTAATTTGTCATATAGGAGTTATCTATGTACAATCAGTGTACATTGCAACAAATTCTATTAGTAAAGTCACTCCAACCATCTATTTACTTGCTGCATAGCACATTTGACATTATTGCCGATGTTGGAAAGGGAAAACAAATTAATTCATAATACATTTTGGTTGATCTGAATTTGAAGTGTTCATATACTGAAACCTCGTTGTCCTTTAAAAGCAGCGCACTTGAAAAGTTTTTTCAGTGCACACAATTTAGTGGTGCATTTATCACCATTTCATTACAACAGTCACAACACTGACATTTTTAAAAGAAAAAAACAAAACAAAAAACCCACACGTCTAACAGAGTATCCAATAAAAAATAAGCGCTAAAATTTAATAAAATGTTCCCTTTCCCCATTTTTACATTCTAAACAGTGATTCCATCAAGACATTTGATTAAAAAGTATAATACACTGATTTGTTAAAATCATACCTGTAACAAGAAGGCCTGAGTTGGTGGAGAAAGGGTTAAAAAAAAAAAAAGCCTGAGAGGGGAAAAAAGCTCATTTAATTATTTTACAATAATTTACAGCCATTTTTGTAAAAAGGCATTACAACTAATCACAAACAGGAGAACTCCTGGCTATTTTACAGTTATAGGTACAGAATTTAAATATTCAAGCTTGTGATGAAAAGCGGCAAGGTGGTCGCAGTGTACAATGTAAACAAGTAGCTTTGGAAAGTGAACAAAGTCCTTGAGAGTTCTTTACTAAGAAATAATATCCTCTTCATTCCATCCTGAAACACGATCACAGGTCAAATGTGTAAAAGTTCATTTACAAACATAATTTAAATTGTGTTCAGCCTAAAACCACTTTGACATGAAGAGTTTTATAATAAGATCCAGTCTGAATGGGGCAGTGTTGAGGTCCCTGTAAAAGTAAACATCTTTCATTTCTTAAAAAAAAGTGCCACAACATTTGTAGCACAGTGCAGCATAAAATTTAAATACAAAAATATTTTCTCTTCTGTTGGGATAATAGACCTTGCATCTTGGAAAGAAGCAACAATACTGCTACCGATAGAATATCCAGTCCATGTCTTTCAAGTCATGTAAGGCAATTACTGTGTTAGTTTACTGTATATGGCTAAAAAGGTCTATAAAAGTCAGTCTTCGTTATGTTTTCCGGCTACTCCATGTATGTTCCGGTGTACTTTTGTGATCTGTTGAATGTTCAAAAGGTGATCTGTGTCCTAAAGGAGATCTTGAGCCATAAGGAGACCTCTGATCTAGTGGTGACCTAGGGCCACTACTGGAAGCTCTATGGTCCATTTGCCAGTCTGAGTGGTACCTATAATCCCTGGAAGATTTATGATGACTATATTCTGAACTGGATCGATGATCTGCATGTATCCGGTGGTCTGAATGCAAACGGTGATCTGAATGAGACCGACTGTCTTTTAAGTTTCCTTCTAGGCTTGACCTGTGATCTCTACTCCTGTGGTCATCCAGTTTCCTATGTTTACTGTCACTGTAGTATCTGTTGTCCTGCTTGAGGTGATCCCAATTCCTGTGATCTTTTCCATTGCTGAAGGCAGAATAGGGCCTTTTTCTTGAGTCACTTTTTTTGTAAGCATCTCCCTGATGTCTGTCTTTGTGATGATCATGGTATTGTGACAGGTGTCTGTCAGAGGAGTAACTATCCCTGCTACTTTCGTCATGGTTTGTGTTCTCTTTCAATCGTTCCACATCTGGGTTTCTAATCACATGTATATTCACATTGCTGCTGATATTCTGGTCATTATGTTGCTGAGAATCTTGGCGTTTTTTGATTGCATGTTTATACAGTTTGTGCAGCTTTCTGGCATCAAATTCTGTAAACTTGGAAACAAAAATCCACAAATTTTTCCTCCACTGTTTAATTTGTTCAGGGTTTGTGTACTCTTTCAGACACTCCGTTATATGATCCCCAATTTTGATCAGGCACTGTCTAGTATGCTCTAGTTGTTCCCTTTCTGAAAGACCTTTCTCTGGTCTATCCAGCTGTTTCAGTGCCGCTTTGACAGGCCTCATTCTTTCTTTGCATACACTGAATGTCTTCTGATCCAACTCTTCGGATTCTTCAGAGATAGGAACTGGCTCACTACTTGCAGTAATATGAACTGGAGTATCCGCTGATGTAGCTTTCTTGGTTTTATCTTTGTCAGGTTTTACTTCATTTGTCTTCTCCTCCTTCGCTTCTTTTTCTTTCTGTATGTGCTCCTTTACTTTGCTTTCCCTCTTTTCTTTCATATCTTTCTCCTTTAAATCTTTCTTATCCTCTTTTTCTTTTTTCTCTCTTTTCAGCTCCCTCTTACTTTCCTTTTCTTTTGTTTCCCTCTTTTCTTCAGTATCCTTTTTCACACTAATATCTGGTTCTGTTTTTTCTTCATTTTCTTTTTCTGCTTTTATCTTTTTATTTGAATGTTTTACTGATGAAATCTCATCCTTGCTATCCTCGTCCTCCTCATCCTCAGATTTTTCTGAATGAGGTGAAGAATCACTTTTTCTTTCTTCTTTAATTTTTGCAGGTTTCACTGCTTTGTTCTTCTTAGTTCTTGTTTTTCTCCTCTTTGAGTTTCCTGCACCAGAAAGTCTTTGTGCTTCCTTCCTTGCAAGATCCTTGTTAAGTAATTTTATGAGGTAGTCTGCACGGGTCTGCAACTGCTTGGCCTGCGGTTTCTTATCTGGATCATCTGGTAGAATCTTGTGTGTCAAGCTGAGGTCAGGGTCCATTTTAATCATTTCCCAACTGCCATAACCATATTCATAGATGCCTATTAAAAGATTAGAGTCATCTTCTTTGCCCCAGTCTATATCAAAATGAGCTGCCTTAGTGTGGCATGGGATGCTGTATCTTTTTCTTTCTTCTGGATCCGAAGGAATGGACTTCTGCAATGGTGCCAACTCTTCTTCGTGAGATATGACTAGCTTTGCGTTCACTTGTACTCCTGATATTCGGAATGTTGGGCCTTTAACTTTTCCAAGTCTGCCTCCTGCTCTTTCTTGTCCAGGTGAATTGTCCTTTAAAGCCTTGATACATCCATTATGCACCAGTTCTCCAAGCCGCCTGAGGTCTGTCTCAGATTTATCGACTAATTCAGCATCTCGAGCTATAGCATCTAACCTTTCCAGAGGACCACCAAATTTCTTGTAACTCTTGATAAACCGCCTAATCTCTGCATCACTAAATCCTTTAATATTCTCTCTTGGAATAGTCCGTGGTCTTCCACGTTTTTTGGGTCGTTTTCTTTCAGAGATGGAATCACTATCAGATCCAGAGTATCTTCTGTTTCTACTACGTCTCCCTTCACTTCCATTGAAGCTAATCTGCTTTGCACAGTTTCTCATTCTTGGAAGCATATAAATTTCTTCAAGCTCCTTCTGCCTTTCCTCCTCTTCTATTCTTTGTCTCTGAACTTCTGGAATTATTTCTTCCCAGTTTCTTGAATTTCGTTCAGGCTCCAACTCAATGTCATCTTCATCCATATTGGAGAAGTTGGCCACCTTAAATTGGGAAAGCAACTCATCTCCCACTGTTAATGGACCTGGTTCATTTTCACGTGTTTCAGCCCTCTTCAAGATTTCATCTATGTCCATTTCCTGTGGCTCCTGTTCTTCGCCTTCAGGTTCCTTAAATAGTTCCTCTGCACCAAATTTTAAAATAGCAGACAGCTCTTCTTTGTTAAAAGGAGTAGAGCTCGAAGGAGCAGAACCCGTGTGTAGCACAGTCTTTCCAGTAGTGTCCATTCTCTGGATTACTAGATGATCTAATACCATCTTCTTCTTCGCCCTTTCAAGGATATCTTCCTCTACTGATCCCTTTGTGACTAGTCGATAAATATTAACCTGTTTCTTTTGTCCGATTCTATGAGCTCTAGCTTGTGCCTGCAGATCGTTCTGTGGGTTCCAATCAGAATCAAATATAACAACAGTGTCAGCAGAAGCCAAATTTATACCCAGACCTCCAGCTCTGGTAGACAGTAGAAAGCAGAAGTCCTCTGATCCTTCTGCATTAAAATGATCCAGTGCTTGCTTCCTCAGTTCCCCTTTTATTGATCCATCTAACCTTTGAAAGAGGAATTGACGATACTTCAAATATTCTGCTAGGATGTCCAGCATCCGCACCATCTGAGAGAAAATAAGAACTCTGCTGCCACGTTCCCGTAGGCGAATAAGTAGCTTGTCAAGAAGAATAAGTTTCCCGCTGCTACGGATTAAATGCTGTAAGGCCTCCTGTTTATTATAGAATTCATTATCATCTGGTGGTTTAATGAGGTAGCAGTGGTTACAACACTTCTTGAGTTCCATCATGATGTTCAAAAAGCCTGAGGTACTGCCCTTTGAACCTTTACTCAGGGCTTTGTAATTCCTAGTTAAAATCCACTTGTAATATTGCTTCTGTGATGCACTCATTTCCATTCTTAAAATCTGCTCAACTTTGGCAGGTAGAGACTTTTCTACATCTTTCTTAACTCTCCGCAACAGAAATGGCTCAAGTTCTTTGTGAAGGCTTGCATAGCCAAATTCTCTTCCTTTACCATGCTCTTCTTCAAAATCCTCCCAAGAAGAAAATTTTTCTGGCATGATGAAGTGCAGCAAAGACCAGAGCTCTTTAAGGGAGTTTTGCAGAGGGGTTCCAGTGATCAGAAGACGATGATTAGATTTAAAGTCTATTAACGTTTTGTACAAAAGGGAATCATCGTTCTTTAACCGATGAGCTTCATCCACGCCTATAAATGCCCAATTCAGGCCACCAAGGAATGACTTATCCTTCAGCAAAATTTCGTAAGTTGTCAAAAGGATGTTAAATTTTAACCTTTTTGTCTGTAGATGCATCCACTCATGAGTTCTTATCATGTTTCTGCTGTTGATGTCTCCTAAATAAACTACAGCATTCATCTGAGGAGCCCACGTCTGAATTTCTCTTTGCCATGATGTCAAAGTAGAAAGTGGCACTACCAGCAAGAAAGGTCCATACAACTGGTGTTCATGAAACAAGTAGTTTAGAAAGGAGATAGTTTGTATTGTTTTACCTAGGCCCATTTCATCTGCAAGAATACAACTGTTCCCTTTGCACCAAGAGTGAGCAAGCCAGTTCAGTCCATTTAGCTGATAGTCTCTTAACTCTAAACCCTCAGAGCTTCCAATATAGGATGGCTGCTTCTTTAATGCAACAAACCTTGGCCTCTGTTTTAACACCTTGCAGTCCTTAAAAGGAGTAGTCTTGGACTGATTTCTGCTAAAATACTCATCAATGCATGCTTGAAATTTTTTAGCAATGAGACCACCATCTTCCCAGCTGCACTCTGAGTAAGGGAGACCCTGCCATTTGCAATAATAATCTGGATAACCTGCTGCTGACTTTTGATTTGAATGAGCAATTATTCTCTCTACTATTTGATATTGTTTATGCAGATCATCTGTAAGTTCTTGCTGGCAGTTATAATATTCCACATCTTCTGGAGAAGCATTTTTCAACCATCGCTTGGTTTCCTGATCCTTTTTCTTATAGTTGTCCAGTTTCTTCATTCCTCTAACATTCTGCTGCTTCAAGGTTTCTTCAGTTTCCCATGTGTTATGGATATGGGACCAGCCTTTCCATTTAATCAGATACTGCACCTCTCCTGGCTCCTTTGATTGGTCAAACTCTGCATTTGGATCACCGTCTGCCTCAACTGCATAGATGGTGGTTGTAGCACCAGTGGCTCCTTTTCTTCCAATACGGCTGTCCATAAATTTTTCTATAGTTTCAAATTCATCCTCTTCAGGTTGTGGAACATCTTCTCCACAAACTTCCAGCAAATCATCCGAATCTGTCTTTGTTTCTTCAGCTTCTTTATAACTAACATTGACTGTTGCCTGCCGGCGAGATCCTCTTTTATCATAATCATCATCATCTGATGAATCAAGCTGCCTTTTCTTTTGTCCTGCACTCTTTTTCCCACTTTTTGGTTTAATTCTGCTTGGAGGCTTCTTGCTTTTGACTTTATTTTTTGGCTCATAGTCAGACTCGCTCTCTTCACAGCTGCTTTTCTCTCTATCTTCTTCGGATTCAGAATCAGAACCCGTTCCAGAGACAGACCCTGACCCAGACATTTGCCAGTCTTCATCTTTATGTTTCTTCCGCTTGATCTCACTGGATGAGTCATCCCCAGAGTCTTCACTAGTAGAGGAATCCAGAT
>TRINITY_DN5464_c0_g1_i1 len=3309 path=[1:0-303 3:304-1414 5:1415-1912 6:1913-1915 7:1916-3194 9:3195-3308]
CTCTTCCGATCTTTTTTTTTTCTCTTCTCTGCTATTTATTAACAGGATTCATGTATTTAGGATCGTAGTTTATTTTTCTGCTTCTTACACCGGTTTGTGGTAGCACAAATGCTTGCTATGAAGATAACAATCATGATGTCAAACATACATTAGGCCATAACAATGTATGCATAACAATGCATAACAAAAGTAAAAAAACTGGAATTAAAAATAAAATTGTTGCTTCTGACAAATTTTTAAGGAAAATAATGTGGAAATATTAAAATACAACCTAAAAACCCCCACCATTTAGCTTCATTAAAACTGTCACTCCTGCCCATAAACCAAGTATATTATAATACACCCTAATATTAATATTTCAATAATTTGAGAATTTAAAAGCTATACTAAATTTTAACAATGTTTAATTATTGAAGGAGGGAAATGGCAGCAGAAAACTAGAAAAGCCCACATATCCTTTAGTTTAAATTTAATTTGTCATATAGGAGTTATCTATGTACAATCAGTGTACATTGCAACAAATTCTATTAGTAAAGTCACTCCAACCATCTATTTACTTGCTGCATAGCACATTTGACATTATTGCCGATGTTGGAAAGGGAAAACAAATTAATTCATAATACATTTTGGTTGATCTGAATTTGAAGTGTTCATATACTGAAACCTCGTTGTCCTTTAAAAGCAGCGCACTTGAAAAGTTTTTTCAGTGCACACAATTTAGTGGTGCATTTATCACCATTTCATTACAACAGTCACAACACTGACATTTTTAAAAGAAAAAAACAAAACAAAAAACCCACACGTCTAACAGAGTATCCAATAAAAAATAAGCGCTAAAATTTAATAAAATGTTCCCTTTCCCCATTTTTACATTCTAAACAGTGATTCCATCAAGACATTTGATTAAAAAGTATAATACACTGATTTGTTAAAATCATACCTGTAACAAGAAGGCCTGAGTTGGTGGAGAAAGGGTTAAAAAAAAAAAAAGCCTGAGAGGGGAAAAAAGCTCATTTAATTATTTTACAATAATTTACAGCCATTTTTGTAAAAAGGCATTACAACTAATCACAAACAGGAGAACTCCTGGCTATTTTACAGTTATAGGTACAGAATTTAAATATTCAAGCTTGTGATGAAAAGCGGCAAGGTGGTCGCAGTGTACAATGTAAACAAGTAGCTTTGGAAAGTGAACAAAGTCCTTGAGAGTTCTTTACTAAGAAATAATATCCTCTTCATTCCATCCTGAAACACGATCACAGGTCAAATGTGTAAAAGTTCATTTACAAACATAATTTAAATTGTGTTCAGCCTAAAACCACTTTGACATGAAGAGTTTTATAATAAGATCCAGTCTGAATGGGGCAGTGTTGAGGTCCCTGTAAAAGTAAACATCTTTCATTTCTTAAAAAAAAGTGCCACAACATTTGTAGCACAGTGCAGCATAAAATTTAAATACAAAAATATTTTCTCTTCTGTTGGGATAATAGACCTTGCATCTTGGAAAGAAGCAACAATACTGCTACCGATAGAATATCCAGTCCATGTCTTTCAAGTCATGTAAGGCAATTACTGTGTTAGTTTACTGTATATGGCTAAAAAGGTCTATAAAAGTCAGTCTTCGTTATGTTTTCCGGCTACTCCATGTATGTTCCGGTGTACTTTTGTGATCTGTTGAATGTTCAAAAGGTGATCTGTGTCCTAAAGGAGATCTTGAGCCATAAGGAGACCTCTGATCTAGTGGTGACCTAGGGCCACTACTGGAAGCTCTATGGTCCATTTGCCAGTCTGAGTGGTACCTATAATCCCTGGAAGATTTATGATGACTATATTCTGAACTGGATCGATGATCTGCATGTATCCGGTGGTCTGAATGCAAACGGTGATCTGAATGAGACCGACTGTCTTTTAAGTTTCCTTCTAGGCTTGACCTGTGATCTCTACTCCTGTGGTCATCCAGTTTCCTATGTTTACTGTCACTGTAGTATCTGTTGTCCTGCTTGAGGTGATCCCAATTCCTGTGATCTTTTCCATTGCTGAAGGCAGAATAGGGCCTTTTTCTTGAGTCACTTTTTTTGTAAGCATCTCCCTGATGTCTGTCTTTGTGATGATCATGGTATTGTGACAGGTGTCTGTCAGAGGAGTAACTATCCCTGCTACTTTCGTCATGGTTTGTGTTCTCTTTCAATCGTTCCACATCTGGGTTTCTAATCACATGTATATTCACATTGCTGCTGATATTCTGGTCATTATGTTGCTGAGAATCTTGGCGTTTTTTGATTGCATGTTTATACAGTTTGTGCAGCTTTCTGGCATCAAATTCTGTAAACTTGGAAACAAAAATCCACAAATTTTTCCTCCACTGTTTAATTTGTTCAGGGTTTGTGTACTCTTTCAGACACTCCGTTATATGATCCCCAATTTTGATCAGGCACTGTCTAGTATGCTCTAGTTGTTCCCTTTCTGAAAGACCTTTCTCTGGTCTATCCAGCTGTTTCAGTGCCGCTTTGACAGGCCTCATTCTTTCTTTGCATACACTGAATGTCTTCTGATCCAACTCTTCGGATTCTTCAGAGATAGGAACTGGCTCACTACTTGCAGTAATATGAACTGGAGTATCCGCTGATGTAGCTTTCTTGGTTTTATCTTTGTCAGGTTTTACTTCATTTGTCTTCTCCTCCTTCGCTTCTTTTTCTTTCTGTATGTGCTCCTTTACTTTGCTTTCCCTCTTTTCTTTCATATCTTTCTCCTTTAAATCTTTCTTATCCTCTTTTTCTTTTTTCTCTCTTTTCAGCTCCCTCTTACTTTCCTTTTCTTTTGTTTCCCTCTTTTCTTCAGTATCCTTTTTCACACTAATATCTGGTTCTGTTTTTTCTTCATTTTCTTTTTCTGCTTTTATCTTTTTATTTGAATGTTTTACTGATGAAATCTCATCCTTGCTATCCTCGTCCTCCTCATCCTCAGATTTTTCTGAATGAGGTGAAGAATCACTTTTTCTTTCTTCTTTAATTTTTGCAGGTTTCACTGCTTTGTTCTTCTTAGTTCTTGTTTTTCTCCTCTTTGAGTTTCCTGCACCAGAAAGTCTTTGTGCTTCCTTCCTTGCAAGATCCTTGTTAAGTAATTTTATGAGGTAGTCTGCACGGGTCTGCAACTGCTTGGCCTGCGGTTTCTTATCTGGATCATCTGGTAGAATCTGAAAGGAGAAAGAAAATTCACCAGATAAGTACCCAATTTTCTAAATTCCACTTTTAACACCGCTTTAACACCTCTTATGCCATGTTGCAGGACTGCATAGGGCACCAATACAAC
>TRINITY_DN5464_c0_g1_i5 len=402 path=[1:0-303 2:304-401]
CTCTTCCGATCTTTTTTTTTTCTCTTCTCTGCTATTTATTAACAGGATTCATGTATTTAGGATCGTAGTTTATTTTTCTGCTTCTTACACCGGTTTGTGGTAGCACAAATGCTTGCTATGAAGATAACAATCATGATGTCAAACATACATTAGGCCATAACAATGTATGCATAACAATGCATAACAAAAGTAAAAAAACTGGAATTAAAAATAAAATTGTTGCTTCTGACAAATTTTTAAGGAAAATAATGTGGAAATATTAAAATACAACCTAAAAACCCCCACCATTTAGCTTCATTAAAACAGATCGGAAGAGCACACGTCTGAACTCCAGTCACCTTGTAATCTCGTATGCCGTCTTCTGCTTGAAAAAAAAAAATTTGGAAAGTGAACAAAGTCCTT
>TRINITY_DN5464_c0_g1_i8 len=428 path=[0:0-85 10:86-427]
CTTTTCTCCATCACAGCTGTACATTTTAATCTAATGAAACTTTTTTTTGCTGATATCCACACGCAGGTCTTCCCCCCCCCAATCTTACCGCCTAATCTCTGCATCACTAAATCCTTTAATATTCTCTCTTGGAATAGTCCGTGGTCTTCCACGTTTTTTGGGTCGTTTTCTTTCAGAGATGGAATCACTATCAGATCCAGAGTATCTTCTGTTTCTACTACGTCTCCCTTCACTTCCATTGAAGCTAATCTGCTTTGCACAGTTTCTCATTCTTGGAAGCATATAAATTTCTTCAAGCTCCTTCTGCCTTTCCTCCTCTTCTATTCTTTGTCTCTGAACTTCTGGAATTATTTCTTCCCAGTTTCTTGAATTTCGTTCAGGCTCCAACTCAATGTCATCTTCATCCATATTGGAGAAGTTGGCCACCT
>TRINITY_DN5464_c0_g1_i6 len=6702 path=[1:0-303 3:304-1414 5:1415-1912 6:1913-1915 7:1916-3194 8:3195-3653 10:3654-3995 11:3996-4025 12:4026-6701]
CTCTTCCGATCTTTTTTTTTTCTCTTCTCTGCTATTTATTAACAGGATTCATGTATTTAGGATCGTAGTTTATTTTTCTGCTTCTTACACCGGTTTGTGGTAGCACAAATGCTTGCTATGAAGATAACAATCATGATGTCAAACATACATTAGGCCATAACAATGTATGCATAACAATGCATAACAAAAGTAAAAAAACTGGAATTAAAAATAAAATTGTTGCTTCTGACAAATTTTTAAGGAAAATAATGTGGAAATATTAAAATACAACCTAAAAACCCCCACCATTTAGCTTCATTAAAACTGTCACTCCTGCCCATAAACCAAGTATATTATAATACACCCTAATATTAATATTTCAATAATTTGAGAATTTAAAAGCTATACTAAATTTTAACAATGTTTAATTATTGAAGGAGGGAAATGGCAGCAGAAAACTAGAAAAGCCCACATATCCTTTAGTTTAAATTTAATTTGTCATATAGGAGTTATCTATGTACAATCAGTGTACATTGCAACAAATTCTATTAGTAAAGTCACTCCAACCATCTATTTACTTGCTGCATAGCACATTTGACATTATTGCCGATGTTGGAAAGGGAAAACAAATTAATTCATAATACATTTTGGTTGATCTGAATTTGAAGTGTTCATATACTGAAACCTCGTTGTCCTTTAAAAGCAGCGCACTTGAAAAGTTTTTTCAGTGCACACAATTTAGTGGTGCATTTATCACCATTTCATTACAACAGTCACAACACTGACATTTTTAAAAGAAAAAAACAAAACAAAAAACCCACACGTCTAACAGAGTATCCAATAAAAAATAAGCGCTAAAATTTAATAAAATGTTCCCTTTCCCCATTTTTACATTCTAAACAGTGATTCCATCAAGACATTTGATTAAAAAGTATAATACACTGATTTGTTAAAATCATACCTGTAACAAGAAGGCCTGAGTTGGTGGAGAAAGGGTTAAAAAAAAAAAAAGCCTGAGAGGGGAAAAAAGCTCATTTAATTATTTTACAATAATTTACAGCCATTTTTGTAAAAAGGCATTACAACTAATCACAAACAGGAGAACTCCTGGCTATTTTACAGTTATAGGTACAGAATTTAAATATTCAAGCTTGTGATGAAAAGCGGCAAGGTGGTCGCAGTGTACAATGTAAACAAGTAGCTTTGGAAAGTGAACAAAGTCCTTGAGAGTTCTTTACTAAGAAATAATATCCTCTTCATTCCATCCTGAAACACGATCACAGGTCAAATGTGTAAAAGTTCATTTACAAACATAATTTAAATTGTGTTCAGCCTAAAACCACTTTGACATGAAGAGTTTTATAATAAGATCCAGTCTGAATGGGGCAGTGTTGAGGTCCCTGTAAAAGTAAACATCTTTCATTTCTTAAAAAAAAGTGCCACAACATTTGTAGCACAGTGCAGCATAAAATTTAAATACAAAAATATTTTCTCTTCTGTTGGGATAATAGACCTTGCATCTTGGAAAGAAGCAACAATACTGCTACCGATAGAATATCCAGTCCATGTCTTTCAAGTCATGTAAGGCAATTACTGTGTTAGTTTACTGTATATGGCTAAAAAGGTCTATAAAAGTCAGTCTTCGTTATGTTTTCCGGCTACTCCATGTATGTTCCGGTGTACTTTTGTGATCTGTTGAATGTTCAAAAGGTGATCTGTGTCCTAAAGGAGATCTTGAGCCATAAGGAGACCTCTGATCTAGTGGTGACCTAGGGCCACTACTGGAAGCTCTATGGTCCATTTGCCAGTCTGAGTGGTACCTATAATCCCTGGAAGATTTATGATGACTATATTCTGAACTGGATCGATGATCTGCATGTATCCGGTGGTCTGAATGCAAACGGTGATCTGAATGAGACCGACTGTCTTTTAAGTTTCCTTCTAGGCTTGACCTGTGATCTCTACTCCTGTGGTCATCCAGTTTCCTATGTTTACTGTCACTGTAGTATCTGTTGTCCTGCTTGAGGTGATCCCAATTCCTGTGATCTTTTCCATTGCTGAAGGCAGAATAGGGCCTTTTTCTTGAGTCACTTTTTTTGTAAGCATCTCCCTGATGTCTGTCTTTGTGATGATCATGGTATTGTGACAGGTGTCTGTCAGAGGAGTAACTATCCCTGCTACTTTCGTCATGGTTTGTGTTCTCTTTCAATCGTTCCACATCTGGGTTTCTAATCACATGTATATTCACATTGCTGCTGATATTCTGGTCATTATGTTGCTGAGAATCTTGGCGTTTTTTGATTGCATGTTTATACAGTTTGTGCAGCTTTCTGGCATCAAATTCTGTAAACTTGGAAACAAAAATCCACAAATTTTTCCTCCACTGTTTAATTTGTTCAGGGTTTGTGTACTCTTTCAGACACTCCGTTATATGATCCCCAATTTTGATCAGGCACTGTCTAGTATGCTCTAGTTGTTCCCTTTCTGAAAGACCTTTCTCTGGTCTATCCAGCTGTTTCAGTGCCGCTTTGACAGGCCTCATTCTTTCTTTGCATACACTGAATGTCTTCTGATCCAACTCTTCGGATTCTTCAGAGATAGGAACTGGCTCACTACTTGCAGTAATATGAACTGGAGTATCCGCTGATGTAGCTTTCTTGGTTTTATCTTTGTCAGGTTTTACTTCATTTGTCTTCTCCTCCTTCGCTTCTTTTTCTTTCTGTATGTGCTCCTTTACTTTGCTTTCCCTCTTTTCTTTCATATCTTTCTCCTTTAAATCTTTCTTATCCTCTTTTTCTTTTTTCTCTCTTTTCAGCTCCCTCTTACTTTCCTTTTCTTTTGTTTCCCTCTTTTCTTCAGTATCCTTTTTCACACTAATATCTGGTTCTGTTTTTTCTTCATTTTCTTTTTCTGCTTTTATCTTTTTATTTGAATGTTTTACTGATGAAATCTCATCCTTGCTATCCTCGTCCTCCTCATCCTCAGATTTTTCTGAATGAGGTGAAGAATCACTTTTTCTTTCTTCTTTAATTTTTGCAGGTTTCACTGCTTTGTTCTTCTTAGTTCTTGTTTTTCTCCTCTTTGAGTTTCCTGCACCAGAAAGTCTTTGTGCTTCCTTCCTTGCAAGATCCTTGTTAAGTAATTTTATGAGGTAGTCTGCACGGGTCTGCAACTGCTTGGCCTGCGGTTTCTTATCTGGATCATCTGGTAGAATCTTGTGTGTCAAGCTGAGGTCAGGGTCCATTTTAATCATTTCCCAACTGCCATAACCATATTCATAGATGCCTATTAAAAGATTAGAGTCATCTTCTTTGCCCCAGTCTATATCAAAATGAGCTGCCTTAGTGTGGCATGGGATGCTGTATCTTTTTCTTTCTTCTGGATCCGAAGGAATGGACTTCTGCAATGGTGCCAACTCTTCTTCGTGAGATATGACTAGCTTTGCGTTCACTTGTACTCCTGATATTCGGAATGTTGGGCCTTTAACTTTTCCAAGTCTGCCTCCTGCTCTTTCTTGTCCAGGTGAATTGTCCTTTAAAGCCTTGATACATCCATTATGCACCAGTTCTCCAAGCCGCCTGAGGTCTGTCTCAGATTTATCGACTAATTCAGCATCTCGAGCTATAGCATCTAACCTTTCCAGAGGACCACCAAATTTCTTGTAACTCTTGATAAACCGCCTAATCTCTGCATCACTAAATCCTTTAATATTCTCTCTTGGAATAGTCCGTGGTCTTCCACGTTTTTTGGGTCGTTTTCTTTCAGAGATGGAATCACTATCAGATCCAGAGTATCTTCTGTTTCTACTACGTCTCCCTTCACTTCCATTGAAGCTAATCTGCTTTGCACAGTTTCTCATTCTTGGAAGCATATAAATTTCTTCAAGCTCCTTCTGCCTTTCCTCCTCTTCTATTCTTTGTCTCTGAACTTCTGGAATTATTTCTTCCCAGTTTCTTGAATTTCGTTCAGGCTCCAACTCAATGTCATCTTCATCCATATTGGAGAAGTTGGCCACCTGGTGAAACACAGCATATTTATTTTTTTCCTTAAATTGGGAAAGCAACTCATCTCCCACTGTTAATGGACCTGGTTCATTTTCACGTGTTTCAGCCCTCTTCAAGATTTCATCTATGTCCATTTCCTGTGGCTCCTGTTCTTCGCCTTCAGGTTCCTTAAATAGTTCCTCTGCACCAAATTTTAAAATAGCAGACAGCTCTTCTTTGTTAAAAGGAGTAGAGCTCGAAGGAGCAGAACCCGTGTGTAGCACAGTCTTTCCAGTAGTGTCCATTCTCTGGATTACTAGATGATCTAATACCATCTTCTTCTTCGCCCTTTCAAGGATATCTTCCTCTACTGATCCCTTTGTGACTAGTCGATAAATATTAACCTGTTTCTTTTGTCCGATTCTATGAGCTCTAGCTTGTGCCTGCAGATCGTTCTGTGGGTTCCAATCAGAATCAAATATAACAACAGTGTCAGCAGAAGCCAAATTTATACCCAGACCTCCAGCTCTGGTAGACAGTAGAAAGCAGAAGTCCTCTGATCCTTCTGCATTAAAATGATCCAGTGCTTGCTTCCTCAGTTCCCCTTTTATTGATCCATCTAACCTTTGAAAGAGGAATTGACGATACTTCAAATATTCTGCTAGGATGTCCAGCATCCGCACCATCTGAGAGAAAATAAGAACTCTGCTGCCACGTTCCCGTAGGCGAATAAGTAGCTTGTCAAGAAGAATAAGTTTCCCGCTGCTACGGATTAAATGCTGTAAGGCCTCCTGTTTATTATAGAATTCATTATCATCTGGTGGTTTAATGAGGTAGCAGTGGTTACAACACTTCTTGAGTTCCATCATGATGTTCAAAAAGCCTGAGGTACTGCCCTTTGAACCTTTACTCAGGGCTTTGTAATTCCTAGTTAAAATCCACTTGTAATATTGCTTCTGTGATGCACTCATTTCCATTCTTAAAATCTGCTCAACTTTGGCAGGTAGAGACTTTTCTACATCTTTCTTAACTCTCCGCAACAGAAATGGCTCAAGTTCTTTGTGAAGGCTTGCATAGCCAAATTCTCTTCCTTTACCATGCTCTTCTTCAAAATCCTCCCAAGAAGAAAATTTTTCTGGCATGATGAAGTGCAGCAAAGACCAGAGCTCTTTAAGGGAGTTTTGCAGAGGGGTTCCAGTGATCAGAAGACGATGATTAGATTTAAAGTCTATTAACGTTTTGTACAAAAGGGAATCATCGTTCTTTAACCGATGAGCTTCATCCACGCCTATAAATGCCCAATTCAGGCCACCAAGGAATGACTTATCCTTCAGCAAAATTTCGTAAGTTGTCAAAAGGATGTTAAATTTTAACCTTTTTGTCTGTAGATGCATCCACTCATGAGTTCTTATCATGTTTCTGCTGTTGATGTCTCCTAAATAAACTACAGCATTCATCTGAGGAGCCCACGTCTGAATTTCTCTTTGCCATGATGTCAAAGTAGAAAGTGGCACTACCAGCAAGAAAGGTCCATACAACTGGTGTTCATGAAACAAGTAGTTTAGAAAGGAGATAGTTTGTATTGTTTTACCTAGGCCCATTTCATCTGCAAGAATACAACTGTTCCCTTTGCACCAAGAGTGAGCAAGCCAGTTCAGTCCATTTAGCTGATAGTCTCTTAACTCTAAACCCTCAGAGCTTCCAATATAGGATGGCTGCTTCTTTAATGCAACAAACCTTGGCCTCTGTTTTAACACCTTGCAGTCCTTAAAAGGAGTAGTCTTGGACTGATTTCTGCTAAAATACTCATCAATGCATGCTTGAAATTTTTTAGCAATGAGACCACCATCTTCCCAGCTGCACTCTGAGTAAGGGAGACCCTGCCATTTGCAATAATAATCTGGATAACCTGCTGCTGACTTTTGATTTGAATGAGCAATTATTCTCTCTACTATTTGATATTGTTTATGCAGATCATCTGTAAGTTCTTGCTGGCAGTTATAATATTCCACATCTTCTGGAGAAGCATTTTTCAACCATCGCTTGGTTTCCTGATCCTTTTTCTTATAGTTGTCCAGTTTCTTCATTCCTCTAACATTCTGCTGCTTCAAGGTTTCTTCAGTTTCCCATGTGTTATGGATATGGGACCAGCCTTTCCATTTAATCAGATACTGCACCTCTCCTGGCTCCTTTGATTGGTCAAACTCTGCATTTGGATCACCGTCTGCCTCAACTGCATAGATGGTGGTTGTAGCACCAGTGGCTCCTTTTCTTCCAATACGGCTGTCCATAAATTTTTCTATAGTTTCAAATTCATCCTCTTCAGGTTGTGGAACATCTTCTCCACAAACTTCCAGCAAATCATCCGAATCTGTCTTTGTTTCTTCAGCTTCTTTATAACTAACATTGACTGTTGCCTGCCGGCGAGATCCTCTTTTATCATAATCATCATCATCTGATGAATCAAGCTGCCTTTTCTTTTGTCCTGCACTCTTTTTCCCACTTTTTGGTTTAATTCTGCTTGGAGGCTTCTTGCTTTTGACTTTATTTTTTGGCTCATAGTCAGACTCGCTCTCTTCACAGCTGCTTTTCTCTCTATCTTCTTCGGATTCAGAATCAGAACCCGTTCCAGAGACAGACCCTGACCCAGACATTTGCCAGTCTTCATCTTTATGTTTCTTCCGCTTGATCTCACTGGATGAGTCATCCCCAGAGTCTTCACTAGTAGAGGAATCCAGAT
>TRINITY_DN5484_c0_g1_i7 len=3331 path=[0:0-1662 2:1663-1686 3:1687-2463 5:2464-2549 9:2550-2552 10:2553-2770 11:2771-3330]
CTCTTTCTGGCAGCTGCTCTCTTGCTTGTTGGATCCGGCCGGGCTTCCTGCTGTGGCTGCTCGGGGGACATGCTCGGGCGCCGCGCTCTGCACCCAGCCTGCTCCTGCCGCTGATGCCCGGGCGGCTCCTCGCTCCCACCCCAGAGCAGTCATGTCCCTCCCCAAAGACCCTAAAGGATCCTTGGAACCACGTAAACCAGTGAAAAAGAAAAAGAATCTGAAGATAACCTGCGTTCCCATCAAGCAGCCAGTTGTCAATACAGCGCCTCCAAGGAACCTGGATTCCAGAACCTTTATTACAATTGACGATAAGAACTTTGAAGTGGAGGCCGATGACCTGGTGACCATTTCGGAGCTGGGACGAGGGGCTTATGGAGTGGTGGAGAAAGTACGACACAACCAGAGCGACACCATCATGGCTGTGAAGAGAATTCGAGCGACTGTGAACACTCAGGAACAGAAGAGGCTACTGATGGACTTGGACATCTCCATGAGAACTGTCGACTGCTTCTACACAGTCACCTTCTACGGAGCACTCTTCAGAGAGGGCGATGTCTGGATCTGCATGGAGCTGATGGACACCTCTCTGGATAAATTCTACAAGAAGGTCCTGGAGAAGAAGACGACCATCCCCGAAGATATCCTCGGGAAGATTGCAGTGTCGATTGTGCGAGCGCTGGAGCATTTACACAGTAAATTATCCGTGATTCACAGAGATGTGAAGCCTTCCAACGTCCTCATGAACAGGAAGGGACACGTGAAGATGTGCGATTTCGGGATCAGTGGCTACTTGGTGGACTCCGTGGCCAAGACCATGGATGCCGGATGCAAACCCTACATGGCTCCAGAGCGAATAAACCCCGAACTAAGCCAGAAGGGATACAACGTTAAATCGGACGTCTGGAGTCTTGGGATCACAATGATCGAGATGGCGATTCTCCGCTTCCCATACGAGTCCTGGGGCACCCCTTTCCAGCAACTGAAACAGGTGGTGGAGGAGCCTTCGCCGCAGCTCCCTGCTGACCGCTTTTCCAAGGAATTCGTGGACTTCACAGCACAGTGTTTAAGAAAGAATCCTGCCGAAAGAATGAGCTACTTGGAACTCATGGAACATCCCTTCTTTACTTTGCACGACGCCAAAGAGACTGACATGGCCTCCTTCGTGACTGAAATCCTAGGAGAAGACTCTTAACTTGCCAACCTCGCCATTGAGCAGAGCAACATCCTGGCTTCCCCGGAGGAGAGAAAATGAGGATTAATGTTAACAGTGGTTTGCACAAATCTCCGCACCCCGCCCGCACCTTGTGCGCATCCCCAAGCCAGATTAAGGCATAATTGGACTCTGAGGTCCTGATCCACCAACCAAGGACTGTGGAGAGGTCCCATTGAAGGCCTTCGTTGGTGGATCTGTGGCCTTAATTATCTTCTTGGGTGCATCTGGGAGCTACAGTTCAACAACTGGCAAGTGACCCACACACATTAATTGGAATCCAGTCACTTACCCACCCTGTTGGTGCAGAGTGGGCTCAGGGATTCCCTTGCTGGGGCCACAACACCTACTCTCGGCTGTGTCGGGGAAGGCACAAGCCACCTCCTGATGCCATATTTGGAAAAATGTTCCAGCCAATGGGTGGGGGAGGATTTTTTCTGAAGAAATGACCGCCTCTTCTCCCCCCCCCTCCCCCCCCCCAAAAATAATAATACTTTGATGGGACAGCGTGAAGAGAAACAATCTGAGGGGGGAACTAGGCTGCTGGCTGCAACGGCAGCTACAAGGATTTCCTCAGTCACAGCAGAAAACAATATGTTTACCGGGACCGCCTTTGTGCCCTCCTGTTCCCTCCTCTGATGTACTGGGTAGGGGAGGGCTATGTGTGTGTGTCTCCCTGAAACATTCAGAGCTGAGGAACATAGAGCCTTTCAGTCTGAGGTCAGTCCTGTCCTGCTTTCCCTCACGCCTTCAGTCCCCCTCTGCCACCGTCTTCAGGGTCCCAGAGGGGTCTAAATCTGAAAGGGGGAGTGGGGTGTAGGATTTGCGTAGGGTATTCACGTTTTCAGGTCCCCAGTGCTGTCCACGACCAAATTGCATGGAACCCAGCGGAAGCCTAGCTGCGACTGTAGCTAGCCGTAGGTGGGAGAAGAGGCAGGGAATCGCCCCATCGGAGTTGGAAATAGGCCTAGGCCTCCTGTGGCTGAACTTCTCCACTGTCAAGGCAAACCTTGAAACGCAGCAACCCTCGCTGGCCTCCTGCGTCGATCTGTGCAAAGGAAGTTGATGCTAGTCAAACTCTTTTCAAGTTTCCTTCAGCCAGTCACGTCCTAGGTGCATCCTTCTCCCTCATTGGGCAACCTGTTTCCTTGTACACATGCAGCATTACGAGCATGGAAGAAGCCATACTTTGCTTCTGGCTATGTCCTTCTTTTCCGACCAGGGACCCGTGTTCACTGCGTTTCTCCATTGCAGCGAATGGGGGAAATTTTTTTTTTTCAAGCAGAAGACGGCATACGAGATTACAAGGTGACTGGAGTTCAGACGTGTGCTCTTCCGATCTCCCAGACAGCTGTGTGTATAGCGTGGCATGGCTGGCACGTGTTTGGTGTTCGCACGTCGTACTCCAATAGGCAGGAAGCACTCACAGTATGACTGGCCTGCTTTGAGATGCCAGGCTTTGCATGGTCCCCAAATAGTCTTGTTGCTCCTCTCAGTGCCCCTTGCTTATGCACAGAAACTATTTGGCAGGTAGAGCTTGCCAGTCAAATTGACTGGTGACTAAGTGAGACCCTGTTTGGGGAGATGCTGCTGAGAACAGCTGTGATGTTAAACCCTCTCTATGCACATGGTACTGCAGCTAGTTCATACACCAGTGAGGCATCAGAAATGCGTCTCCTGATCTACCAATTAGTGTGTGACAGGCCTGAGCTTACGTTCCTAACTAGCTCGGATTCTTGAGTATTTTGGCATTGGGTCTTATCCTAGCTACAACATGTAGAGGCAATGCCCATTTCCCTGGACTTTGCTGGGGAACAAAGGCTGGATACAGTAGCTTGTTCACTCCGCTATGAATTTAGGATCCTGGTTCTACTTTACTTAATTAGATTTTGTTTTGACTACATCTTAGCATAACTAAAGGTGAGTGAATACTTTTTGTGGCTCTCATGTGAGCTGCACACTGGCTCAGCCTGGGACGCAGAAGGACCATGATGATTCATGAAGTTTCATGTATTTCCATTTATCTTTTCCTGTTGCTTTTTTTTGTTTTTGTTTTTTAACTGAACTGGCCCCTGCCTTGTTTTAGAGATTAAAGTAAAGTGTTTTCATAGTAAAAAAAAA
>TRINITY_DN5484_c0_g1_i5 len=2671 path=[4:0-410 6:411-615 8:616-2670]
TGAATGGGGGAAATGCAGGGAACAGGGATCCCTGCTTATTATCCAGCCAGGACCCATCTGTGCCTGACTCCCTTCCCCAACCCCATCCTGCTCAGTCACGTACTTTTCTTTCACCTTAAGCCCTCCTGATCTGCCCAGTGCTTTCTCAAACCTGGCCGCCTTTTGCAAGAGAAACTGCTTTTAGACACACATGCTGCCTCAAACCCTTGACAGCAAACGTTAAACCCCAAACTCTATTTAATAATAAAAAGCGATGGCTTGCACAGGGGCTGCCAATAATTGTACATTTTTATATCTATATATGACGAACTGTGTAACTTCTTTTCCCTCTTTGGTTTTACTCTAATGAGCTATTCAATTTATTCCTCCTCCCCCCCCCCCCCCCCCCCCCCCCCCCCCCCCCCCCCCCCCGATAATCCAAGCCCTCCCCTCCTGCGCTGCACAGGCTGAGCAGAACCAGGACTGAATCTCTAAAGGTTCCAGCAGGAGCAGACTTCCTAGTCACTCTTCTAGAATAGTGTTCATTGTGTAGTCTCTTGCTGTAATGGCAGGGGTGGGGTTTGTACATCTGGCTCAAGGAAGGTTTAACATGTGCACATGTCGTGTTTCAAACCCCGTCCTCCCACCACCCAAAAAACCAGAAAGACAGAGGGCATCGGGCTTTGGCAAGAGGCTCCTGGATCTCTTGAAAGCAATGCTTAGTAGGCGAGGTGTGGATTGGACATGCGACTTCGCAGACTGACTAGCTTCTACCAGCATAGAACAGAGAGCCCTCCAGCTGCATTTCTCCTGCCCCTTCCCCAGTTGGGTTTGTGTGCAGTTTCCTGGGCCACTGGTTGCCATTCAATTCCTTTTGTAGTTCTGCAGATGTTGGTTCTGAAGCATCTGGTGTTTTGGTGATCTGTTTAATAAAGTAGTCCTGTTCGTAGTATACACAATATGCTGCTGAAAGACGGGGCAGGAGAGGCAGCACGAAGGTGTTGCTTGTCACGCCAGAGAACTCTGTGGCTTGTCTCCACCCTGCCACAAAAAAAACCAACCACCTGACATTTTCCCCCTGAGAAGGAAATACCTTCTTTGAACCTCATCATTTGGGTTTTTTAAATAGGTTTCTGTTAAAGTGTTCAATTCCTAGAAGAGGGAATGGCTTAAAAAGAAATGCTCTTTTGAAACCCTAAAAATTCCAGTCAGTCTGCACAAGGTGCTAGCAAGGCTGAGCCCTTTAGAGTAGGTCAGGCAGCTGAGTTTACTGAGCAGCTTTAAATTTAATTTACACCCACCCCATTGGGGCCATTTCCTGTCCTCTTTGCTAGCAGAGTGCTCTGTACCCATATTGGCTGTCCGGTGATGAACTGAAAAATTTGCAAAATGTCCAACATCTCCTCCTCCTCACCACTTGGATTCCCTACTCACAAGGGCTCTGTCACAGAAATCCTGTTCCCCTTGGCCCTGCTGTACTGATACCCTATGAGTTTAGATATGTTGGCTCTCTGGGACTCGATTTCCTTCTGAATGGTGTGACTCCCTGGGGCTCTTGGAAAGCAGGTTGAGTGCCAGCTAGGAATGCTGCTTAGGAAGGGATATTAACTGCTTCTGTACTTTAGGAGAGCTCTGTTCCAAGGCACTGACCTACTTTCTTCCTGAATCCTGCTTGGGTAAGAGGCAGAGGTAAGCTACCAGTAGACTGAAATCTCATCTGTGAGAGCTGAGACATGGTGTAAGTCTTACGTCATAAACACTGTACCTCCAGCACTGTTGTAGCACAAGGATGGGAAAGTGGGGAACCACATTAGACACTAACTTCTATCTAGCCCTTTAGACAGACTCTTATTCCTGCCCGAGAACCAGAAAGTGGATCTCCATTGTTTTTCTGTCACTTCTCCATTCCGCTCTGCTTTATCCCCATAGTTTAGAGCTGTCCCCTTAGAAAGGATGCCTGGTACTGTGACTCTTGACCGTCGACTGCTTTGCAATACTTTTGAAATCTCAAGCTGGGCCTTAGGGAGCCCCTTACTATAAAGGACCCCATTAAGCCTCATTCAGTCAGTTAATTATCAGAAAATCTCAATGAGCCTCAGGCAATACTGTGCATTTTTCACACAGGCACTGCCTCTACTCCCAATCACTGCTGCTTCCTAACTATCTCTAGCTTGAGTGCACTGGTGGGTGGAATTCCTGATGGCAAGGGTATGTCTTCAGTGCTGCATGTTACCACCAAGGTATCTTTGCTCTGCATTACAGGAGTGGCTGGTTGCAAAGGTCTGGACTCGGGTGCGTGAGTTACTCTGGGAGGGGGGTATACTGGACAGTTCTCTCCTGTGCTTCTGGTGCTTTTACCCTCTGTTTTCCTCAGGTAGTACTCTGCTTTGTGTGTGCAATCCTCCTTTATGTACCTATGCCCTATAGCAGACAAGTGACTCAGCCCACTGTCCAGTAGCGCTGAGCCAAGAGTTCATTTCAGGTCAGAGCAAACCAGAGGTGCATTTTATTTACACTTGCCTCCTTAGGATAGTAACCCACTGGCATTTTCTGGTCATGCCAAGTATGTAGCCAGTCCTGCTCATCAAAATAGTTTTCTCCTCTTTTCACCAATGCTCAGCTTGTACAGAAGCATTCTTCAGCTGTAGTGGCCTTGAGCCAGTCTGCAGAGGAGCACTCCAATTCTCCCCAG
>TRINITY_DN5484_c0_g1_i6 len=3104 path=[1:0-37 2:38-61 6:62-266 7:267-267 8:268-2322 9:2323-2325 10:2326-2543 11:2544-3103]
GCAAACATCCTTTTGCCATCTCACCACGGTTTTATTGTCTCTTCTCCCCCCCCCTCCCCCCCGATAATCCAAGCCCTCCCCTCCTGCGCTGCACAGGCTGAGCAGAACCAGGACTGAATCTCTAAAGGTTCCAGCAGGAGCAGACTTCCTAGTCACTCTTCTAGAATAGTGTTCATTGTGTAGTCTCTTGCTGTAATGGCAGGGGTGGGGTTTGTACATCTGGCTCAAGGAAGGTTTAACATGTGCACATGTCGTGTTTCAAACCCCCGTCCTCCCACCACCCAAAAAACCAGAAAGACAGAGGGCATCGGGCTTTGGCAAGAGGCTCCTGGATCTCTTGAAAGCAATGCTTAGTAGGCGAGGTGTGGATTGGACATGCGACTTCGCAGACTGACTAGCTTCTACCAGCATAGAACAGAGAGCCCTCCAGCTGCATTTCTCCTGCCCCTTCCCCAGTTGGGTTTGTGTGCAGTTTCCTGGGCCACTGGTTGCCATTCAATTCCTTTTGTAGTTCTGCAGATGTTGGTTCTGAAGCATCTGGTGTTTTGGTGATCTGTTTAATAAAGTAGTCCTGTTCGTAGTATACACAATATGCTGCTGAAAGACGGGGCAGGAGAGGCAGCACGAAGGTGTTGCTTGTCACGCCAGAGAACTCTGTGGCTTGTCTCCACCCTGCCACAAAAAAAACCAACCACCTGACATTTTCCCCCTGAGAAGGAAATACCTTCTTTGAACCTCATCATTTGGGTTTTTTAAATAGGTTTCTGTTAAAGTGTTCAATTCCTAGAAGAGGGAATGGCTTAAAAAGAAATGCTCTTTTGAAACCCTAAAAATTCCAGTCAGTCTGCACAAGGTGCTAGCAAGGCTGAGCCCTTTAGAGTAGGTCAGGCAGCTGAGTTTACTGAGCAGCTTTAAATTTAATTTACACCCACCCCATTGGGGCCATTTCCTGTCCTCTTTGCTAGCAGAGTGCTCTGTACCCATATTGGCTGTCCGGTGATGAACTGAAAAATTTGCAAAATGTCCAACATCTCCTCCTCCTCACCACTTGGATTCCCTACTCACAAGGGCTCTGTCACAGAAATCCTGTTCCCCTTGGCCCTGCTGTACTGATACCCTATGAGTTTAGATATGTTGGCTCTCTGGGACTCGATTTCCTTCTGAATGGTGTGACTCCCTGGGGCTCTTGGAAAGCAGGTTGAGTGCCAGCTAGGAATGCTGCTTAGGAAGGGATATTAACTGCTTCTGTACTTTAGGAGAGCTCTGTTCCAAGGCACTGACCTACTTTCTTCCTGAATCCTGCTTGGGTAAGAGGCAGAGGTAAGCTACCAGTAGACTGAAATCTCATCTGTGAGAGCTGAGACATGGTGTAAGTCTTACGTCATAAACACTGTACCTCCAGCACTGTTGTAGCACAAGGATGGGAAAGTGGGGAACCACATTAGACACTAACTTCTATCTAGCCCTTTAGACAGACTCTTATTCCTGCCCGAGAACCAGAAAGTGGATCTCCATTGTTTTTCTGTCACTTCTCCATTCCGCTCTGCTTTATCCCCATAGTTTAGAGCTGTCCCCTTAGAAAGGATGCCTGGTACTGTGACTCTTGACCGTCGACTGCTTTGCAATACTTTTGAAATCTCAAGCTGGGCCTTAGGGAGCCCCTTACTATAAAGGACCCCATTAAGCCTCATTCAGTCAGTTAATTATCAGAAAATCTCAATGAGCCTCAGGCAATACTGTGCATTTTTCACACAGGCACTGCCTCTACTCCCAATCACTGCTGCTTCCTAACTATCTCTAGCTTGAGTGCACTGGTGGGTGGAATTCCTGATGGCAAGGGTATGTCTTCAGTGCTGCATGTTACCACCAAGGTATCTTTGCTCTGCATTACAGGAGTGGCTGGTTGCAAAGGTCTGGACTCGGGTGCGTGAGTTACTCTGGGAGGGGGGTATACTGGACAGTTCTCTCCTGTGCTTCTGGTGCTTTTACCCTCTGTTTTCCTCAGGTAGTACTCTGCTTTGTGTGTGCAATCCTCCTTTATGTACCTATGCCCTATAGCAGACAAGTGACTCAGCCCACTGTCCAGTAGCGCTGAGCCAAGAGTTCATTTCAGGTCAGAGCAAACCAGAGGTGCATTTTATTTACACTTGCCTCCTTAGGATAGTAACCCACTGGCATTTTCTGGTCATGCCAAGTATGTAGCCAGTCCTGCTCATCAAAATAGTTTTCTCCTCTTTTCACCAATGCTCAGCTTGTACAGAAGCATTCTTCAGCTGTAGTGGCCTTGAGCCAGTCTGCAGAGGAGCACTCCAATTCTCCCCAGCTCCCAGACAGCTGTGTGTATAGCGTGGCATGGCTGGCACGTGTTTGGTGTTCGCACGTCGTACTCCAATAGGCAGGAAGCACTCACAGTATGACTGGCCTGCTTTGAGATGCCAGGCTTTGCATGGTCCCCAAATAGTCTTGTTGCTCCTCTCAGTGCCCCTTGCTTATGCACAGAAACTATTTGGCAGGTAGAGCTTGCCAGTCAAATTGACTGGTGACTAAGTGAGACCCTGTTTGGGGAGATGCTGCTGAGAACAGCTGTGATGTTAAACCCTCTCTATGCACATGGTACTGCAGCTAGTTCATACACCAGTGAGGCATCAGAAATGCGTCTCCTGATCTACCAATTAGTGTGTGACAGGCCTGAGCTTACGTTCCTAACTAGCTCGGATTCTTGAGTATTTTGGCATTGGGTCTTATCCTAGCTACAACATGTAGAGGCAATGCCCATTTCCCTGGACTTTGCTGGGGAACAAAGGCTGGATACAGTAGCTTGTTCACTCCGCTATGAATTTAGGATCCTGGTTCTACTTTACTTAATTAGATTTTGTTTTGACTACATCTTAGCATAACTAAAGGTGAGTGAATACTTTTTGTGGCTCTCATGTGAGCTGCACACTGGCTCAGCCTGGGACGCAGAAGGACCATGATGATTCATGAAGTTTCATGTATTTCCATTTATCTTTTCCTGTTGCTTTTTTTTGTTTTTGTTTTTTAACTGAACTGGCCCCTGCCTTGTTTTAGAGATTAAAGTAAAGTGTTTTCATAGTAAAAAAAAA
>TRINITY_DN5484_c0_g1_i1 len=5917 path=[0:0-1662 2:1663-1686 3:1687-2463 4:2464-2874 6:2875-3079 7:3080-3080 8:3081-5135 9:5136-5138 10:5139-5356 11:5357-5916]
CTCTTTCTGGCAGCTGCTCTCTTGCTTGTTGGATCCGGCCGGGCTTCCTGCTGTGGCTGCTCGGGGGACATGCTCGGGCGCCGCGCTCTGCACCCAGCCTGCTCCTGCCGCTGATGCCCGGGCGGCTCCTCGCTCCCACCCCAGAGCAGTCATGTCCCTCCCCAAAGACCCTAAAGGATCCTTGGAACCACGTAAACCAGTGAAAAAGAAAAAGAATCTGAAGATAACCTGCGTTCCCATCAAGCAGCCAGTTGTCAATACAGCGCCTCCAAGGAACCTGGATTCCAGAACCTTTATTACAATTGACGATAAGAACTTTGAAGTGGAGGCCGATGACCTGGTGACCATTTCGGAGCTGGGACGAGGGGCTTATGGAGTGGTGGAGAAAGTACGACACAACCAGAGCGACACCATCATGGCTGTGAAGAGAATTCGAGCGACTGTGAACACTCAGGAACAGAAGAGGCTACTGATGGACTTGGACATCTCCATGAGAACTGTCGACTGCTTCTACACAGTCACCTTCTACGGAGCACTCTTCAGAGAGGGCGATGTCTGGATCTGCATGGAGCTGATGGACACCTCTCTGGATAAATTCTACAAGAAGGTCCTGGAGAAGAAGACGACCATCCCCGAAGATATCCTCGGGAAGATTGCAGTGTCGATTGTGCGAGCGCTGGAGCATTTACACAGTAAATTATCCGTGATTCACAGAGATGTGAAGCCTTCCAACGTCCTCATGAACAGGAAGGGACACGTGAAGATGTGCGATTTCGGGATCAGTGGCTACTTGGTGGACTCCGTGGCCAAGACCATGGATGCCGGATGCAAACCCTACATGGCTCCAGAGCGAATAAACCCCGAACTAAGCCAGAAGGGATACAACGTTAAATCGGACGTCTGGAGTCTTGGGATCACAATGATCGAGATGGCGATTCTCCGCTTCCCATACGAGTCCTGGGGCACCCCTTTCCAGCAACTGAAACAGGTGGTGGAGGAGCCTTCGCCGCAGCTCCCTGCTGACCGCTTTTCCAAGGAATTCGTGGACTTCACAGCACAGTGTTTAAGAAAGAATCCTGCCGAAAGAATGAGCTACTTGGAACTCATGGAACATCCCTTCTTTACTTTGCACGACGCCAAAGAGACTGACATGGCCTCCTTCGTGACTGAAATCCTAGGAGAAGACTCTTAACTTGCCAACCTCGCCATTGAGCAGAGCAACATCCTGGCTTCCCCGGAGGAGAGAAAATGAGGATTAATGTTAACAGTGGTTTGCACAAATCTCCGCACCCCGCCCGCACCTTGTGCGCATCCCCAAGCCAGATTAAGGCATAATTGGACTCTGAGGTCCTGATCCACCAACCAAGGACTGTGGAGAGGTCCCATTGAAGGCCTTCGTTGGTGGATCTGTGGCCTTAATTATCTTCTTGGGTGCATCTGGGAGCTACAGTTCAACAACTGGCAAGTGACCCACACACATTAATTGGAATCCAGTCACTTACCCACCCTGTTGGTGCAGAGTGGGCTCAGGGATTCCCTTGCTGGGGCCACAACACCTACTCTCGGCTGTGTCGGGGAAGGCACAAGCCACCTCCTGATGCCATATTTGGAAAAATGTTCCAGCCAATGGGTGGGGGAGGATTTTTTCTGAAGAAATGACCGCCTCTTCTCCCCCCCCCTCCCCCCCCCCAAAAATAATAATACTTTGATGGGACAGCGTGAAGAGAAACAATCTGAGGGGGGAACTAGGCTGCTGGCTGCAACGGCAGCTACAAGGATTTCCTCAGTCACAGCAGAAAACAATATGTTTACCGGGACCGCCTTTGTGCCCTCCTGTTCCCTCCTCTGATGTACTGGGTAGGGGAGGGCTATGTGTGTGTGTCTCCCTGAAACATTCAGAGCTGAGGAACATAGAGCCTTTCAGTCTGAGGTCAGTCCTGTCCTGCTTTCCCTCACGCCTTCAGTCCCCCTCTGCCACCGTCTTCAGGGTCCCAGAGGGGTCTAAATCTGAAAGGGGGAGTGGGGTGTAGGATTTGCGTAGGGTATTCACGTTTTCAGGTCCCCAGTGCTGTCCACGACCAAATTGCATGGAACCCAGCGGAAGCCTAGCTGCGACTGTAGCTAGCCGTAGGTGGGAGAAGAGGCAGGGAATCGCCCCATCGGAGTTGGAAATAGGCCTAGGCCTCCTGTGGCTGAACTTCTCCACTGTCAAGGCAAACCTTGAAACGCAGCAACCCTCGCTGGCCTCCTGCGTCGATCTGTGCAAAGGAAGTTGATGCTAGTCAAACTCTTTTCAAGTTTCCTTCAGCCAGTCACGTCCTAGGTGCATCCTTCTCCCTCATTGGGCAACCTGTTTCCTTGTACACATGCAGCATTACGAGCATGGAAGAAGCCATACTTTGCTTCTGGCTATGTCCTTCTTTTCCGACCAGGGACCCGTGTTCACTGCGTTTCTCCATTGCAGTGAATGGGGGAAATGCAGGGAACAGGGATCCCTGCTTATTATCCAGCCAGGACCCATCTGTGCCTGACTCCCTTCCCCAACCCCATCCTGCTCAGTCACGTACTTTTCTTTCACCTTAAGCCCTCCTGATCTGCCCAGTGCTTTCTCAAACCTGGCCGCCTTTTGCAAGAGAAACTGCTTTTAGACACACATGCTGCCTCAAACCCTTGACAGCAAACGTTAAACCCCAAACTCTATTTAATAATAAAAAGCGATGGCTTGCACAGGGGCTGCCAATAATTGTACATTTTTATATCTATATATGACGAACTGTGTAACTTCTTTTCCCTCTTTGGTTTTACTCTAATGAGCTATTCAATTTATTCCTCCTCCCCCCCCCCCCCCCCCCCCCCCCCCCCCCCCCCCCCCCCCGATAATCCAAGCCCTCCCCTCCTGCGCTGCACAGGCTGAGCAGAACCAGGACTGAATCTCTAAAGGTTCCAGCAGGAGCAGACTTCCTAGTCACTCTTCTAGAATAGTGTTCATTGTGTAGTCTCTTGCTGTAATGGCAGGGGTGGGGTTTGTACATCTGGCTCAAGGAAGGTTTAACATGTGCACATGTCGTGTTTCAAACCCCCGTCCTCCCACCACCCAAAAAACCAGAAAGACAGAGGGCATCGGGCTTTGGCAAGAGGCTCCTGGATCTCTTGAAAGCAATGCTTAGTAGGCGAGGTGTGGATTGGACATGCGACTTCGCAGACTGACTAGCTTCTACCAGCATAGAACAGAGAGCCCTCCAGCTGCATTTCTCCTGCCCCTTCCCCAGTTGGGTTTGTGTGCAGTTTCCTGGGCCACTGGTTGCCATTCAATTCCTTTTGTAGTTCTGCAGATGTTGGTTCTGAAGCATCTGGTGTTTTGGTGATCTGTTTAATAAAGTAGTCCTGTTCGTAGTATACACAATATGCTGCTGAAAGACGGGGCAGGAGAGGCAGCACGAAGGTGTTGCTTGTCACGCCAGAGAACTCTGTGGCTTGTCTCCACCCTGCCACAAAAAAAACCAACCACCTGACATTTTCCCCCTGAGAAGGAAATACCTTCTTTGAACCTCATCATTTGGGTTTTTTAAATAGGTTTCTGTTAAAGTGTTCAATTCCTAGAAGAGGGAATGGCTTAAAAAGAAATGCTCTTTTGAAACCCTAAAAATTCCAGTCAGTCTGCACAAGGTGCTAGCAAGGCTGAGCCCTTTAGAGTAGGTCAGGCAGCTGAGTTTACTGAGCAGCTTTAAATTTAATTTACACCCACCCCATTGGGGCCATTTCCTGTCCTCTTTGCTAGCAGAGTGCTCTGTACCCATATTGGCTGTCCGGTGATGAACTGAAAAATTTGCAAAATGTCCAACATCTCCTCCTCCTCACCACTTGGATTCCCTACTCACAAGGGCTCTGTCACAGAAATCCTGTTCCCCTTGGCCCTGCTGTACTGATACCCTATGAGTTTAGATATGTTGGCTCTCTGGGACTCGATTTCCTTCTGAATGGTGTGACTCCCTGGGGCTCTTGGAAAGCAGGTTGAGTGCCAGCTAGGAATGCTGCTTAGGAAGGGATATTAACTGCTTCTGTACTTTAGGAGAGCTCTGTTCCAAGGCACTGACCTACTTTCTTCCTGAATCCTGCTTGGGTAAGAGGCAGAGGTAAGCTACCAGTAGACTGAAATCTCATCTGTGAGAGCTGAGACATGGTGTAAGTCTTACGTCATAAACACTGTACCTCCAGCACTGTTGTAGCACAAGGATGGGAAAGTGGGGAACCACATTAGACACTAACTTCTATCTAGCCCTTTAGACAGACTCTTATTCCTGCCCGAGAACCAGAAAGTGGATCTCCATTGTTTTTCTGTCACTTCTCCATTCCGCTCTGCTTTATCCCCATAGTTTAGAGCTGTCCCCTTAGAAAGGATGCCTGGTACTGTGACTCTTGACCGTCGACTGCTTTGCAATACTTTTGAAATCTCAAGCTGGGCCTTAGGGAGCCCCTTACTATAAAGGACCCCATTAAGCCTCATTCAGTCAGTTAATTATCAGAAAATCTCAATGAGCCTCAGGCAATACTGTGCATTTTTCACACAGGCACTGCCTCTACTCCCAATCACTGCTGCTTCCTAACTATCTCTAGCTTGAGTGCACTGGTGGGTGGAATTCCTGATGGCAAGGGTATGTCTTCAGTGCTGCATGTTACCACCAAGGTATCTTTGCTCTGCATTACAGGAGTGGCTGGTTGCAAAGGTCTGGACTCGGGTGCGTGAGTTACTCTGGGAGGGGGGTATACTGGACAGTTCTCTCCTGTGCTTCTGGTGCTTTTACCCTCTGTTTTCCTCAGGTAGTACTCTGCTTTGTGTGTGCAATCCTCCTTTATGTACCTATGCCCTATAGCAGACAAGTGACTCAGCCCACTGTCCAGTAGCGCTGAGCCAAGAGTTCATTTCAGGTCAGAGCAAACCAGAGGTGCATTTTATTTACACTTGCCTCCTTAGGATAGTAACCCACTGGCATTTTCTGGTCATGCCAAGTATGTAGCCAGTCCTGCTCATCAAAATAGTTTTCTCCTCTTTTCACCAATGCTCAGCTTGTACAGAAGCATTCTTCAGCTGTAGTGGCCTTGAGCCAGTCTGCAGAGGAGCACTCCAATTCTCCCCAGCTCCCAGACAGCTGTGTGTATAGCGTGGCATGGCTGGCACGTGTTTGGTGTTCGCACGTCGTACTCCAATAGGCAGGAAGCACTCACAGTATGACTGGCCTGCTTTGAGATGCCAGGCTTTGCATGGTCCCCAAATAGTCTTGTTGCTCCTCTCAGTGCCCCTTGCTTATGCACAGAAACTATTTGGCAGGTAGAGCTTGCCAGTCAAATTGACTGGTGACTAAGTGAGACCCTGTTTGGGGAGATGCTGCTGAGAACAGCTGTGATGTTAAACCCTCTCTATGCACATGGTACTGCAGCTAGTTCATACACCAGTGAGGCATCAGAAATGCGTCTCCTGATCTACCAATTAGTGTGTGACAGGCCTGAGCTTACGTTCCTAACTAGCTCGGATTCTTGAGTATTTTGGCATTGGGTCTTATCCTAGCTACAACATGTAGAGGCAATGCCCATTTCCCTGGACTTTGCTGGGGAACAAAGGCTGGATACAGTAGCTTGTTCACTCCGCTATGAATTTAGGATCCTGGTTCTACTTTACTTAATTAGATTTTGTTTTGACTACATCTTAGCATAACTAAAGGTGAGTGAATACTTTTTGTGGCTCTCATGTGAGCTGCACACTGGCTCAGCCTGGGACGCAGAAGGACCATGATGATTCATGAAGTTTCATGTATTTCCATTTATCTTTTCCTGTTGCTTTTTTTTGTTTTTGTTTTTTAACTGAACTGGCCCCTGCCTTGTTTTAGAGATTAAAGTAAAGTGTTTTCATAGTAAAAAAAAA
>TRINITY_DN5484_c0_g1_i3 len=3113 path=[0:0-1662 2:1663-1686 3:1687-2463 5:2464-2549 9:2550-2552 11:2553-3112]
CTCTTTCTGGCAGCTGCTCTCTTGCTTGTTGGATCCGGCCGGGCTTCCTGCTGTGGCTGCTCGGGGGACATGCTCGGGCGCCGCGCTCTGCACCCAGCCTGCTCCTGCCGCTGATGCCCGGGCGGCTCCTCGCTCCCACCCCAGAGCAGTCATGTCCCTCCCCAAAGACCCTAAAGGATCCTTGGAACCACGTAAACCAGTGAAAAAGAAAAAGAATCTGAAGATAACCTGCGTTCCCATCAAGCAGCCAGTTGTCAATACAGCGCCTCCAAGGAACCTGGATTCCAGAACCTTTATTACAATTGACGATAAGAACTTTGAAGTGGAGGCCGATGACCTGGTGACCATTTCGGAGCTGGGACGAGGGGCTTATGGAGTGGTGGAGAAAGTACGACACAACCAGAGCGACACCATCATGGCTGTGAAGAGAATTCGAGCGACTGTGAACACTCAGGAACAGAAGAGGCTACTGATGGACTTGGACATCTCCATGAGAACTGTCGACTGCTTCTACACAGTCACCTTCTACGGAGCACTCTTCAGAGAGGGCGATGTCTGGATCTGCATGGAGCTGATGGACACCTCTCTGGATAAATTCTACAAGAAGGTCCTGGAGAAGAAGACGACCATCCCCGAAGATATCCTCGGGAAGATTGCAGTGTCGATTGTGCGAGCGCTGGAGCATTTACACAGTAAATTATCCGTGATTCACAGAGATGTGAAGCCTTCCAACGTCCTCATGAACAGGAAGGGACACGTGAAGATGTGCGATTTCGGGATCAGTGGCTACTTGGTGGACTCCGTGGCCAAGACCATGGATGCCGGATGCAAACCCTACATGGCTCCAGAGCGAATAAACCCCGAACTAAGCCAGAAGGGATACAACGTTAAATCGGACGTCTGGAGTCTTGGGATCACAATGATCGAGATGGCGATTCTCCGCTTCCCATACGAGTCCTGGGGCACCCCTTTCCAGCAACTGAAACAGGTGGTGGAGGAGCCTTCGCCGCAGCTCCCTGCTGACCGCTTTTCCAAGGAATTCGTGGACTTCACAGCACAGTGTTTAAGAAAGAATCCTGCCGAAAGAATGAGCTACTTGGAACTCATGGAACATCCCTTCTTTACTTTGCACGACGCCAAAGAGACTGACATGGCCTCCTTCGTGACTGAAATCCTAGGAGAAGACTCTTAACTTGCCAACCTCGCCATTGAGCAGAGCAACATCCTGGCTTCCCCGGAGGAGAGAAAATGAGGATTAATGTTAACAGTGGTTTGCACAAATCTCCGCACCCCGCCCGCACCTTGTGCGCATCCCCAAGCCAGATTAAGGCATAATTGGACTCTGAGGTCCTGATCCACCAACCAAGGACTGTGGAGAGGTCCCATTGAAGGCCTTCGTTGGTGGATCTGTGGCCTTAATTATCTTCTTGGGTGCATCTGGGAGCTACAGTTCAACAACTGGCAAGTGACCCACACACATTAATTGGAATCCAGTCACTTACCCACCCTGTTGGTGCAGAGTGGGCTCAGGGATTCCCTTGCTGGGGCCACAACACCTACTCTCGGCTGTGTCGGGGAAGGCACAAGCCACCTCCTGATGCCATATTTGGAAAAATGTTCCAGCCAATGGGTGGGGGAGGATTTTTTCTGAAGAAATGACCGCCTCTTCTCCCCCCCCCTCCCCCCCCCCAAAAATAATAATACTTTGATGGGACAGCGTGAAGAGAAACAATCTGAGGGGGGAACTAGGCTGCTGGCTGCAACGGCAGCTACAAGGATTTCCTCAGTCACAGCAGAAAACAATATGTTTACCGGGACCGCCTTTGTGCCCTCCTGTTCCCTCCTCTGATGTACTGGGTAGGGGAGGGCTATGTGTGTGTGTCTCCCTGAAACATTCAGAGCTGAGGAACATAGAGCCTTTCAGTCTGAGGTCAGTCCTGTCCTGCTTTCCCTCACGCCTTCAGTCCCCCTCTGCCACCGTCTTCAGGGTCCCAGAGGGGTCTAAATCTGAAAGGGGGAGTGGGGTGTAGGATTTGCGTAGGGTATTCACGTTTTCAGGTCCCCAGTGCTGTCCACGACCAAATTGCATGGAACCCAGCGGAAGCCTAGCTGCGACTGTAGCTAGCCGTAGGTGGGAGAAGAGGCAGGGAATCGCCCCATCGGAGTTGGAAATAGGCCTAGGCCTCCTGTGGCTGAACTTCTCCACTGTCAAGGCAAACCTTGAAACGCAGCAACCCTCGCTGGCCTCCTGCGTCGATCTGTGCAAAGGAAGTTGATGCTAGTCAAACTCTTTTCAAGTTTCCTTCAGCCAGTCACGTCCTAGGTGCATCCTTCTCCCTCATTGGGCAACCTGTTTCCTTGTACACATGCAGCATTACGAGCATGGAAGAAGCCATACTTTGCTTCTGGCTATGTCCTTCTTTTCCGACCAGGGACCCGTGTTCACTGCGTTTCTCCATTGCAGCGAATGGGGGAAATTTTTTTTTTTCAAGCAGAAGACGGCATACGAGATTACAAGGTGACTGGAGTTCAGACGTGTGCTCTTCCGATCTCTAAGTGAGACCCTGTTTGGGGAGATGCTGCTGAGAACAGCTGTGATGTTAAACCCTCTCTATGCACATGGTACTGCAGCTAGTTCATACACCAGTGAGGCATCAGAAATGCGTCTCCTGATCTACCAATTAGTGTGTGACAGGCCTGAGCTTACGTTCCTAACTAGCTCGGATTCTTGAGTATTTTGGCATTGGGTCTTATCCTAGCTACAACATGTAGAGGCAATGCCCATTTCCCTGGACTTTGCTGGGGAACAAAGGCTGGATACAGTAGCTTGTTCACTCCGCTATGAATTTAGGATCCTGGTTCTACTTTACTTAATTAGATTTTGTTTTGACTACATCTTAGCATAACTAAAGGTGAGTGAATACTTTTTGTGGCTCTCATGTGAGCTGCACACTGGCTCAGCCTGGGACGCAGAAGGACCATGATGATTCATGAAGTTTCATGTATTTCCATTTATCTTTTCCTGTTGCTTTTTTTTGTTTTTGTTTTTTAACTGAACTGGCCCCTGCCTTGTTTTAGAGATTAAAGTAAAGTGTTTTCATAGTAAAAAAAAA
>TRINITY_DN5484_c1_g1_i1 len=242 path=[0:0-241]
GAACTCTTGGCACCTGGCCAATCCCACTTGTTCTTGAATGTCTTACCAATAGACTTCAAAGTGTGCAAATTTAGTTTAGATTTTGATCTAATTGCTACTGATGTCACTTTTGCTAATTCGTTGTGACCTAAGAGATTGACCTGACCGTATCCATAGGTGGTATTGGAATTCCATGCTTTTTGGCAGGGAAAGTGTGGAATCTTTTTTACCCCCATATGCAGGGACCCGTGTTCACTGCGTTT
>TRINITY_DN5483_c0_g1_i2 len=1146 path=[0:0-1145]
GTTCCAACCCCTCTTCCTTTTGTCATGCAGTCTCATCTCCGCTCCCTTCTTCCAGAGCACTTCCCAGAGGCTCGTCAGCCTCTCAGCTTGTCTTTCCCCAGTGAGCTCTCTCAGCCCCTCCCCTTGCTTTCCCAGGATGCACTCTCTCTTCCTCTGCTCAGTCCCCCATTTTATTCTCCCAATGAAAAATTAGCAAATTTTAAAATGACCCACAGGCAAAAACCGGTTTTCCATCCCTTGTACTTATGCAGTGAAATGGTTCATGTAGCTGTATGTTTTTGCACAAAAGTGGGGCCAGCTGAATGTTGCTGTTTAATTATTTTCATGCTGCCAAGCAGTCTCCTCTGGGGACTGAAGCCACTTGCCTATTACGGGGCAGTGCAAACATTTGCTTGTCACAGCGGCCAGCCTTGCTGGTGAGAAATATTAACTGTAATTTAATTTTCTAGCAACTTGTAATTGCTAGAAGAGGAGGAACAGAATTAAATCATTGGTGTTTGTACTTACAAATTATTAATCAGAGTAAAATTCCTTGTAAATGATTTTCCCTTCATCCAGTAGAGTTTGCTCAGAATTGCAAAATGTGGCATCGATTTTCTATTTATTCTGAGGAAAAGCTTTTAAATCCATTTTATAGGAACCAACTGTCACATTTCCCCCCCTAACCCTTTACCTCACTCTGCATCAGAATTTGAGCAGAGACTCGGCTCAGCCTTGCAAAATTTACCAGCCCTTCACAGTGACTGATGAGAAGGGGAAAAACAAATAGTATTTTACTTACTCATTTTCTCCAAATTGGAGTGCACAGCTGGAACTTTTGTAAGGTTGCTACTGCTTTTTGTATTGAACATTTTCAGGACAACGAGGGCAATTCAAACAATGGCTTTATTTATTCTGATTAATATTCTAAAGAGCCAAATTATGTTTTAATGTTTGTACTGACTAATCATATTGTTATATGGTTGAAGGTGTATTACAGAGATAGTGACCGCATCATGTTTTAAAAGCAACTGAGAAACAACATGCTAAAATCAATGCTTTTTTGTGATGGTGTTTTTACAATGACTGTTGTTGTCAGCATTTATATTTTGTAATAGTATTTTTACAAGTACTGCTGTTGTCAGCATTTTTGTGTCTGCTTGTGCC
>TRINITY_DN5458_c0_g1_i2 len=2735 path=[2:0-176 3:177-178 4:179-345 5:346-346 7:347-942 8:943-954 9:955-1886 10:1887-2734]
```
