## Supplementary material 5 for "The changes in the p53 protein across the animal kingdom pointing to its involvement in longevity": Sphenodon punctatus assembled transcripts.txt (part 84 of 140)

```
GACGAGAGAATGAGTGTAAAAAAACTTGAAGGGAGTCTATTAACTTTTAATGAGTTTTCAGCAGATAGTTTATTTTCATAGTGTAGAAAACTCTTGAGTTGAAGTGTTATGGGTAGCTTTTCTCACTTTGTTGACCATGACCGTTACTGTATTTTCTAGTTCAATTTTTAACATTTCAGAGCCAAGTTTACAACAACTGGAGATGCAGGGAATGAGCGCCCTGTGCGCATGTCCAGTTGAAATCTTTTTCTGCCTCCTACCCGTCGGAGCGGGGATTGTTCTCCAGTTTCCTGAAGGCTGGAACAAGTGATGTCCAGGAGAGCATTCAGGAAGGAAAATTGCCACAGAAATGCTATGGGCTATGTACGGATGATAAGATCTGGTGGACTCCACTGCTGTAGTAGTGCAATTAGGTTTGTTCCTGATCTGGAAGATATTGTTAATTTTGAAGAACTTGTGAAAGAAGAAGGGCTATCTGAAGAAACACAAAAAGCAGCAAGGCAGTTGGATTCCGTCCTTGGTGATCTTACACGCAACTCTGCTGAAGGCACAGAATACTTCAAAATGCTTGTAGATGTGTTTGCTCCTGAATTTCGTAGTCCAAAAAACATGCACCTACGCAACTTTTATATTATTGTTCCCCCACTGACTCTCAACTTTGTAGAACATTCAATCAGCTGCAAAGAAAAGCTGAATAAAAAGAACAAAAGTGGTGCAGCCTTCACAGACGATGGTTTTGCCATGGGTGTGGCTTACATTCTAAAGCTTTTGGACCAGTACCAAGAGTTTGACTCACTTCACTGGTTCCAGTCAGTTAGAGAGAAGTACGTGAAAGAGATCAGAGCAGTAGCAAAGCAACAGAATGTGCAGTCAACTGGTCAAGATGAAAAGCTACTACAGACCATGAACCTTACCCACAAGCGACTGGATGTCTGTCTTCAGGTATAGTAAGGGGAGTTTGAACTACTTTATTTCTCACTAAGCAGTGCACGAATATTTTTTAGAGCAGATAAAACTGCAGCAGAAGAAAACCAGGAAAAGAAAGAGAGAGAAGAAGAATCTGTTAAAACAAGCAATGGAGACCTGTCGAGCTCTTTTCCCGCGGATCCTGTTGTGAAATTATGATAATGGTATGCATTGTATGGCCTGTCAGAATATTAATTATCCTGTTCTTGATTACTGTTCTTTCTGGGGGATAATACTCTCTGAACTAATGTACCAATTGCTATGATTGTTAAACTCTATGGAATATGGTACAGAACTAAAGCAGTGCCCTCTTGTCTATTTTAGAAACCCTTGTTTTTTAGGGTTTTTTTATTATTACACATCCATATTTTCCTTTGGGCTGAAATTTAGCATAGATAGCCTTGGTGTAATTATTATCTTACAGTACAGAAGTGCAGATGCTAATTAATGGTCACTAATTTCAGATGCTTTCTTGCATATCTAATTCTAAAACCTCATTAAAGAAGAAAAACTGGAGGCCTATGGTCCATAATTTGCATTAGAGTACCTTGATCTTATCAACCAGAAAAGAGATGACTCAACATCTTTCATCTGAAAAATTGCTTGGGTACTAGGGAATACATCCTACACGAGTGTATGTTGTTTCTAAGCCCGTCATGAAATACACTAATGGTGCATAACAGTGAGTGTTCTGAATGTTTATTAGTGATAAACCTAACATAGAATGCTTATAAATAATAGTCTACCCTGTGCTGCCTTTATTCTTTGGTACTATTGAGCCACTCACTCATCAGTTGGCCTAAAGGGAAGCTTGAACCTTTTTAGTGAATCACTTTCCCTGTCCTCTTATTCTTTGATGCCAAAGAAGTAAAAATGAGGGAACTAAAGTAATGAAACTGCACTAGAAGTAAAACTAGACAGCTGGACTTATTAACTAAAGAAAAAAATGTCAGGGTATAGAGAGAACCATGGTGTATGACAGGGCTTGGAATATTTAAGTGTTGCAATACAAGGTTCCCCTATGTCTTTACCTGTGTAGGTCTTGTCCTATCCTTCATGCTTTGGTCCTACAAAGTCTTATGTCCATGAGTAAGCACTATGTAGGTTGAGCAATCCCCCTGGTGTCCTTGCAGCTACTCACAGTATGTAGTGTGATAAATGGGCATAAGACTTGGGAGGAATTGAGGCCTTAGTCTTACATGGCTTTTCATAAACAATAATTGCTCTGCAGGTTTTAAAAGCTGGTCACTGTGAGAACTGTATATAATTTAAACATGTGCATATTAAAATTTTTCAAAATTGTGTAAGAACTAGAGTTCAGTTACCCAGGTACCTGACTTGAACAGCTAGACTTTTAAATAAAGTGCCAGTAATCGCTGACTATAAAAGATGCAGTTGTGTTTTAATGACCTGGCATGTAAAAACAATGCCTTTCTGTTTCAAACCGATTTAACTGTGATTTGATTTTTCTTTTGTATAAAGTAAAAAAATTTTTACTGCGCTTGTAATCTGCTCCTACTAGTACAGGAAGCTACTGGAGATGATTTAAATTACTCGTTTGTCTCCAATTATGTGTATGTCTGTGTATTGTATGTCATATTATTGTTGTGTTTATGTCAAAGATAACATACTGCACATTTTTTACTTACCCCCCTCTGTCACAGTCATGCAGAAATCTAAGACAAATGATGCTTTGTTGAAAATGAATGGAACAGACTGGTATGGATTTTGTGTCCCCCCCCCCCCCCCCCCCCCCCCCCCCCCCCCCC
>TRINITY_DN5458_c0_g1_i6 len=1051 path=[1:0-799 3:800-801 5:802-802 6:803-1050]
GTTGTTCCAAGGTCCAGTTCTATACGACAGTATTTAAAGCTAAGAGCCTGACTCTTGAGAAGCAAGCGTTGAAGGATCTGGGGTACTCTGATCCAGTCACAGACAGACACTTTATTGGCAGGCAGGCGCAGTTCCACAAAGATAATCTATTGGACCACATGGAGGAAATTTGTCAAATGTTACAGGGACATACCAATCCAACTTCTGTAGATGTTAAATCTGTTCTAGAATTTTTACAGGGCAGTCTTAAGAAGGGTCTTAAACCAAACACCGTAACCTGATAAGTAGCTGCCCTAAAATGTGTTTCGGGGAAGCAGGACGTGAGATTAGCGTCTCACCCACATATCAGGAGGTTCCTTTGGGCAGCTAGATTAATCTCTCCTCCTGTAAAACACCGCTTCCCTAATTGGGATTTGAATATTGTGTTGAAGGCATTAAGTCTTCCTTTTGAGCCCCTTAGAGGACGCTTTATTTTTTATCCATAAAGGCATGCTTCTTGATTGCCATTACCTCTGCTATGAGGGTTTCTGAATTGGGTGCTTTATCTCCAGATCCTTCACTATGCATTTTCAAAAAAGAGTCGGTTAACCTCAGGCTAGATCCTGCTTTTATACTGAAGGTGAATTCTAGTTTTCATAGGCCACAAGAAATTGTGCTTTCATCTTTTTGTCCTCGGCCTTCTCATCCCAAGGAAATCGTATGGCATTCCGTGGATGTGAGAAGAGTGGTGAAAATGTATCTTGACAGAACGTCTGCATTTAGAATTGATTCTGCTTTTTGTCGATTTTCAACCAAACAAGAGGTAGGAAGGTTTCCAAGGCAGTGTTATCTTGATGGATTTCTGCTTGTATAACAGACAATTATAGGGCCAGTGATCTGGTTCTTCCAAAGACGGTATTGGTGCACTCCGTTAGAGCGACTGCCACCACCTGAGCTTTCCACACTAGGGCATTTTATGAAGAGATGGAGAGTGGTCACTTGGCCTTCTCTACGTACTTTTATGAGGCATTACAAAATTCATATACAGGAATCTGCCGATGCTGCTTTTGCC
>TRINITY_DN5458_c0_g1_i3 len=943 path=[0:0-94 10:95-942]
GCCTTGGTGTAATTATTATCTTATTTTTTTTTTCAAGCAGAAGACGGCATACGAGATTACAAGGTGACTGGAGTTCAGACGTGTGCTCTTCCGATCTGGACTTATTAACTAAAGAAAAAAATGTCAGGGTATAGAGAGAACCATGGTGTATGACAGGGCTTGGAATATTTAAGTGTTGCAATACAAGGTTCCCCTATGTCTTTACCTGTGTAGGTCTTGTCCTATCCTTCATGCTTTGGTCCTACAAAGTCTTATGTCCATGAGTAAGCACTATGTAGGTTGAGCAATCCCCCTGGTGTCCTTGCAGCTACTCACAGTATGTAGTGTGATAAATGGGCATAAGACTTGGGAGGAATTGAGGCCTTAGTCTTACATGGCTTTTCATAAACAATAATTGCTCTGCAGGTTTTAAAAGCTGGTCACTGTGAGAACTGTATATAATTTAAACATGTGCATATTAAAATTTTTCAAAATTGTGTAAGAACTAGAGTTCAGTTACCCAGGTACCTGACTTGAACAGCTAGACTTTTAAATAAAGTGCCAGTAATCGCTGACTATAAAAGATGCAGTTGTGTTTTAATGACCTGGCATGTAAAAACAATGCCTTTCTGTTTCAAACCGATTTAACTGTGATTTGATTTTTCTTTTGTATAAAGTAAAAAAATTTTTACTGCGCTTGTAATCTGCTCCTACTAGTACAGGAAGCTACTGGAGATGATTTAAATTACTCGTTTGTCTCCAATTATGTGTATGTCTGTGTATTGTATGTCATATTATTGTTGTGTTTATGTCAAAGATAACATACTGCACATTTTTTACTTACCCCCCTCTGTCACAGTCATGCAGAAATCTAAGACAAATGATGCTTTGTTGAAAATGAATGGAACAGACTGGTATGGATTTTGTGTCCCCCCCCCCCCCCCCCCCCCCCCCCCCCCCCCCC
>TRINITY_DN5458_c0_g1_i4 len=2723 path=[2:0-176 3:177-178 4:179-345 5:346-346 7:347-942 9:943-1874 10:1875-2722]
GACGAGAGAATGAGTGTAAAAAAACTTGAAGGGAGTCTATTAACTTTTAATGAGTTTTCAGCAGATAGTTTATTTTCATAGTGTAGAAAACTCTTGAGTTGAAGTGTTATGGGTAGCTTTTCTCACTTTGTTGACCATGACCGTTACTGTATTTTCTAGTTCAATTTTTAACATTTCAGAGCCAAGTTTACAACAACTGGAGATGCAGGGAATGAGCGCCCTGTGCGCATGTCCAGTTGAAATCTTTTTCTGCCTCCTACCCGTCGGAGCGGGGATTGTTCTCCAGTTTCCTGAAGGCTGGAACAAGTGATGTCCAGGAGAGCATTCAGGAAGGAAAATTGCCACAGAAATGCTATGGGCTATGTACGGATGATAAGATCTGGTGGACTCCACTGCTGTAGTAGTGCAATTAGGTTTGTTCCTGATCTGGAAGATATTGTTAATTTTGAAGAACTTGTGAAAGAAGAAGGGCTATCTGAAGAAACACAAAAAGCAGCAAGGCAGTTGGATTCCGTCCTTGGTGATCTTACACGCAACTCTGCTGAAGGCACAGAATACTTCAAAATGCTTGTAGATGTGTTTGCTCCTGAATTTCGTAGTCCAAAAAACATGCACCTACGCAACTTTTATATTATTGTTCCCCCACTGACTCTCAACTTTGTAGAACATTCAATCAGCTGCAAAGAAAAGCTGAATAAAAAGAACAAAAGTGGTGCAGCCTTCACAGACGATGGTTTTGCCATGGGTGTGGCTTACATTCTAAAGCTTTTGGACCAGTACCAAGAGTTTGACTCACTTCACTGGTTCCAGTCAGTTAGAGAGAAGTACGTGAAAGAGATCAGAGCAGTAGCAAAGCAACAGAATGTGCAGTCAACTGGTCAAGATGAAAAGCTACTACAGACCATGAACCTTACCCACAAGCGACTGGATGTCTGTCTTCAGGAGTTTGAACTACTTTATTTCTCACTAAGCAGTGCACGAATATTTTTTAGAGCAGATAAAACTGCAGCAGAAGAAAACCAGGAAAAGAAAGAGAGAGAAGAAGAATCTGTTAAAACAAGCAATGGAGACCTGTCGAGCTCTTTTCCCGCGGATCCTGTTGTGAAATTATGATAATGGTATGCATTGTATGGCCTGTCAGAATATTAATTATCCTGTTCTTGATTACTGTTCTTTCTGGGGGATAATACTCTCTGAACTAATGTACCAATTGCTATGATTGTTAAACTCTATGGAATATGGTACAGAACTAAAGCAGTGCCCTCTTGTCTATTTTAGAAACCCTTGTTTTTTAGGGTTTTTTTATTATTACACATCCATATTTTCCTTTGGGCTGAAATTTAGCATAGATAGCCTTGGTGTAATTATTATCTTACAGTACAGAAGTGCAGATGCTAATTAATGGTCACTAATTTCAGATGCTTTCTTGCATATCTAATTCTAAAACCTCATTAAAGAAGAAAAACTGGAGGCCTATGGTCCATAATTTGCATTAGAGTACCTTGATCTTATCAACCAGAAAAGAGATGACTCAACATCTTTCATCTGAAAAATTGCTTGGGTACTAGGGAATACATCCTACACGAGTGTATGTTGTTTCTAAGCCCGTCATGAAATACACTAATGGTGCATAACAGTGAGTGTTCTGAATGTTTATTAGTGATAAACCTAACATAGAATGCTTATAAATAATAGTCTACCCTGTGCTGCCTTTATTCTTTGGTACTATTGAGCCACTCACTCATCAGTTGGCCTAAAGGGAAGCTTGAACCTTTTTAGTGAATCACTTTCCCTGTCCTCTTATTCTTTGATGCCAAAGAAGTAAAAATGAGGGAACTAAAGTAATGAAACTGCACTAGAAGTAAAACTAGACAGCTGGACTTATTAACTAAAGAAAAAAATGTCAGGGTATAGAGAGAACCATGGTGTATGACAGGGCTTGGAATATTTAAGTGTTGCAATACAAGGTTCCCCTATGTCTTTACCTGTGTAGGTCTTGTCCTATCCTTCATGCTTTGGTCCTACAAAGTCTTATGTCCATGAGTAAGCACTATGTAGGTTGAGCAATCCCCCTGGTGTCCTTGCAGCTACTCACAGTATGTAGTGTGATAAATGGGCATAAGACTTGGGAGGAATTGAGGCCTTAGTCTTACATGGCTTTTCATAAACAATAATTGCTCTGCAGGTTTTAAAAGCTGGTCACTGTGAGAACTGTATATAATTTAAACATGTGCATATTAAAATTTTTCAAAATTGTGTAAGAACTAGAGTTCAGTTACCCAGGTACCTGACTTGAACAGCTAGACTTTTAAATAAAGTGCCAGTAATCGCTGACTATAAAAGATGCAGTTGTGTTTTAATGACCTGGCATGTAAAAACAATGCCTTTCTGTTTCAAACCGATTTAACTGTGATTTGATTTTTCTTTTGTATAAAGTAAAAAAATTTTTACTGCGCTTGTAATCTGCTCCTACTAGTACAGGAAGCTACTGGAGATGATTTAAATTACTCGTTTGTCTCCAATTATGTGTATGTCTGTGTATTGTATGTCATATTATTGTTGTGTTTATGTCAAAGATAACATACTGCACATTTTTTACTTACCCCCCTCTGTCACAGTCATGCAGAAATCTAAGACAAATGATGCTTTGTTGAAAATGAATGGAACAGACTGGTATGGATTTTGTGTCCCCCCCCCCCCCCCCCCCCCCCCCCCCCCCCCCC
>TRINITY_DN5458_c0_g1_i1 len=3179 path=[1:0-799 3:800-801 5:802-802 7:803-1398 9:1399-2330 10:2331-3178]
GTTGTTCCAAGGTCCAGTTCTATACGACAGTATTTAAAGCTAAGAGCCTGACTCTTGAGAAGCAAGCGTTGAAGGATCTGGGGTACTCTGATCCAGTCACAGACAGACACTTTATTGGCAGGCAGGCGCAGTTCCACAAAGATAATCTATTGGACCACATGGAGGAAATTTGTCAAATGTTACAGGGACATACCAATCCAACTTCTGTAGATGTTAAATCTGTTCTAGAATTTTTACAGGGCAGTCTTAAGAAGGGTCTTAAACCAAACACCGTAACCTGATAAGTAGCTGCCCTAAAATGTGTTTCGGGGAAGCAGGACGTGAGATTAGCGTCTCACCCACATATCAGGAGGTTCCTTTGGGCAGCTAGATTAATCTCTCCTCCTGTAAAACACCGCTTCCCTAATTGGGATTTGAATATTGTGTTGAAGGCATTAAGTCTTCCTTTTGAGCCCCTTAGAGGACGCTTTATTTTTTATCCATAAAGGCATGCTTCTTGATTGCCATTACCTCTGCTATGAGGGTTTCTGAATTGGGTGCTTTATCTCCAGATCCTTCACTATGCATTTTCAAAAAAGAGTCGGTTAACCTCAGGCTAGATCCTGCTTTTATACTGAAGGTGAATTCTAGTTTTCATAGGCCACAAGAAATTGTGCTTTCATCTTTTTGTCCTCGGCCTTCTCATCCCAAGGAAATCGTATGGCATTCCGTGGATGTGAGAAGAGTGGTGAAAATGTATCTTGACAGAACGTCTGCATTTAGAATTGATTCTGCTTTTTGTCGATTTTCAACCAAACAAGAGGAAATGCTATGGGCTATGTACGGATGATAAGATCTGGTGGACTCCACTGCTGTAGTAGTGCAATTAGGTTTGTTCCTGATCTGGAAGATATTGTTAATTTTGAAGAACTTGTGAAAGAAGAAGGGCTATCTGAAGAAACACAAAAAGCAGCAAGGCAGTTGGATTCCGTCCTTGGTGATCTTACACGCAACTCTGCTGAAGGCACAGAATACTTCAAAATGCTTGTAGATGTGTTTGCTCCTGAATTTCGTAGTCCAAAAAACATGCACCTACGCAACTTTTATATTATTGTTCCCCCACTGACTCTCAACTTTGTAGAACATTCAATCAGCTGCAAAGAAAAGCTGAATAAAAAGAACAAAAGTGGTGCAGCCTTCACAGACGATGGTTTTGCCATGGGTGTGGCTTACATTCTAAAGCTTTTGGACCAGTACCAAGAGTTTGACTCACTTCACTGGTTCCAGTCAGTTAGAGAGAAGTACGTGAAAGAGATCAGAGCAGTAGCAAAGCAACAGAATGTGCAGTCAACTGGTCAAGATGAAAAGCTACTACAGACCATGAACCTTACCCACAAGCGACTGGATGTCTGTCTTCAGGAGTTTGAACTACTTTATTTCTCACTAAGCAGTGCACGAATATTTTTTAGAGCAGATAAAACTGCAGCAGAAGAAAACCAGGAAAAGAAAGAGAGAGAAGAAGAATCTGTTAAAACAAGCAATGGAGACCTGTCGAGCTCTTTTCCCGCGGATCCTGTTGTGAAATTATGATAATGGTATGCATTGTATGGCCTGTCAGAATATTAATTATCCTGTTCTTGATTACTGTTCTTTCTGGGGGATAATACTCTCTGAACTAATGTACCAATTGCTATGATTGTTAAACTCTATGGAATATGGTACAGAACTAAAGCAGTGCCCTCTTGTCTATTTTAGAAACCCTTGTTTTTTAGGGTTTTTTTATTATTACACATCCATATTTTCCTTTGGGCTGAAATTTAGCATAGATAGCCTTGGTGTAATTATTATCTTACAGTACAGAAGTGCAGATGCTAATTAATGGTCACTAATTTCAGATGCTTTCTTGCATATCTAATTCTAAAACCTCATTAAAGAAGAAAAACTGGAGGCCTATGGTCCATAATTTGCATTAGAGTACCTTGATCTTATCAACCAGAAAAGAGATGACTCAACATCTTTCATCTGAAAAATTGCTTGGGTACTAGGGAATACATCCTACACGAGTGTATGTTGTTTCTAAGCCCGTCATGAAATACACTAATGGTGCATAACAGTGAGTGTTCTGAATGTTTATTAGTGATAAACCTAACATAGAATGCTTATAAATAATAGTCTACCCTGTGCTGCCTTTATTCTTTGGTACTATTGAGCCACTCACTCATCAGTTGGCCTAAAGGGAAGCTTGAACCTTTTTAGTGAATCACTTTCCCTGTCCTCTTATTCTTTGATGCCAAAGAAGTAAAAATGAGGGAACTAAAGTAATGAAACTGCACTAGAAGTAAAACTAGACAGCTGGACTTATTAACTAAAGAAAAAAATGTCAGGGTATAGAGAGAACCATGGTGTATGACAGGGCTTGGAATATTTAAGTGTTGCAATACAAGGTTCCCCTATGTCTTTACCTGTGTAGGTCTTGTCCTATCCTTCATGCTTTGGTCCTACAAAGTCTTATGTCCATGAGTAAGCACTATGTAGGTTGAGCAATCCCCCTGGTGTCCTTGCAGCTACTCACAGTATGTAGTGTGATAAATGGGCATAAGACTTGGGAGGAATTGAGGCCTTAGTCTTACATGGCTTTTCATAAACAATAATTGCTCTGCAGGTTTTAAAAGCTGGTCACTGTGAGAACTGTATATAATTTAAACATGTGCATATTAAAATTTTTCAAAATTGTGTAAGAACTAGAGTTCAGTTACCCAGGTACCTGACTTGAACAGCTAGACTTTTAAATAAAGTGCCAGTAATCGCTGACTATAAAAGATGCAGTTGTGTTTTAATGACCTGGCATGTAAAAACAATGCCTTTCTGTTTCAAACCGATTTAACTGTGATTTGATTTTTCTTTTGTATAAAGTAAAAAAATTTTTACTGCGCTTGTAATCTGCTCCTACTAGTACAGGAAGCTACTGGAGATGATTTAAATTACTCGTTTGTCTCCAATTATGTGTATGTCTGTGTATTGTATGTCATATTATTGTTGTGTTTATGTCAAAGATAACATACTGCACATTTTTTACTTACCCCCCTCTGTCACAGTCATGCAGAAATCTAAGACAAATGATGCTTTGTTGAAAATGAATGGAACAGACTGGTATGGATTTTGTGTCCCCCCCCCCCCCCCCCCCCCCCCCCCCCCCCCCC
>TRINITY_DN5458_c0_g1_i5 len=3346 path=[1:0-799 3:800-801 4:802-968 5:969-969 7:970-1565 9:1566-2497 10:2498-3345]
GTTGTTCCAAGGTCCAGTTCTATACGACAGTATTTAAAGCTAAGAGCCTGACTCTTGAGAAGCAAGCGTTGAAGGATCTGGGGTACTCTGATCCAGTCACAGACAGACACTTTATTGGCAGGCAGGCGCAGTTCCACAAAGATAATCTATTGGACCACATGGAGGAAATTTGTCAAATGTTACAGGGACATACCAATCCAACTTCTGTAGATGTTAAATCTGTTCTAGAATTTTTACAGGGCAGTCTTAAGAAGGGTCTTAAACCAAACACCGTAACCTGATAAGTAGCTGCCCTAAAATGTGTTTCGGGGAAGCAGGACGTGAGATTAGCGTCTCACCCACATATCAGGAGGTTCCTTTGGGCAGCTAGATTAATCTCTCCTCCTGTAAAACACCGCTTCCCTAATTGGGATTTGAATATTGTGTTGAAGGCATTAAGTCTTCCTTTTGAGCCCCTTAGAGGACGCTTTATTTTTTATCCATAAAGGCATGCTTCTTGATTGCCATTACCTCTGCTATGAGGGTTTCTGAATTGGGTGCTTTATCTCCAGATCCTTCACTATGCATTTTCAAAAAAGAGTCGGTTAACCTCAGGCTAGATCCTGCTTTTATACTGAAGGTGAATTCTAGTTTTCATAGGCCACAAGAAATTGTGCTTTCATCTTTTTGTCCTCGGCCTTCTCATCCCAAGGAAATCGTATGGCATTCCGTGGATGTGAGAAGAGTGGTGAAAATGTATCTTGACAGAACGTCTGCATTTAGAATTGATTCTGCTTTTTGTCGATTTTCAACCAAACAAGAGAGCCAAGTTTACAACAACTGGAGATGCAGGGAATGAGCGCCCTGTGCGCATGTCCAGTTGAAATCTTTTTCTGCCTCCTACCCGTCGGAGCGGGGATTGTTCTCCAGTTTCCTGAAGGCTGGAACAAGTGATGTCCAGGAGAGCATTCAGGAAGGAAAATTGCCACAGAAATGCTATGGGCTATGTACGGATGATAAGATCTGGTGGACTCCACTGCTGTAGTAGTGCAATTAGGTTTGTTCCTGATCTGGAAGATATTGTTAATTTTGAAGAACTTGTGAAAGAAGAAGGGCTATCTGAAGAAACACAAAAAGCAGCAAGGCAGTTGGATTCCGTCCTTGGTGATCTTACACGCAACTCTGCTGAAGGCACAGAATACTTCAAAATGCTTGTAGATGTGTTTGCTCCTGAATTTCGTAGTCCAAAAAACATGCACCTACGCAACTTTTATATTATTGTTCCCCCACTGACTCTCAACTTTGTAGAACATTCAATCAGCTGCAAAGAAAAGCTGAATAAAAAGAACAAAAGTGGTGCAGCCTTCACAGACGATGGTTTTGCCATGGGTGTGGCTTACATTCTAAAGCTTTTGGACCAGTACCAAGAGTTTGACTCACTTCACTGGTTCCAGTCAGTTAGAGAGAAGTACGTGAAAGAGATCAGAGCAGTAGCAAAGCAACAGAATGTGCAGTCAACTGGTCAAGATGAAAAGCTACTACAGACCATGAACCTTACCCACAAGCGACTGGATGTCTGTCTTCAGGAGTTTGAACTACTTTATTTCTCACTAAGCAGTGCACGAATATTTTTTAGAGCAGATAAAACTGCAGCAGAAGAAAACCAGGAAAAGAAAGAGAGAGAAGAAGAATCTGTTAAAACAAGCAATGGAGACCTGTCGAGCTCTTTTCCCGCGGATCCTGTTGTGAAATTATGATAATGGTATGCATTGTATGGCCTGTCAGAATATTAATTATCCTGTTCTTGATTACTGTTCTTTCTGGGGGATAATACTCTCTGAACTAATGTACCAATTGCTATGATTGTTAAACTCTATGGAATATGGTACAGAACTAAAGCAGTGCCCTCTTGTCTATTTTAGAAACCCTTGTTTTTTAGGGTTTTTTTATTATTACACATCCATATTTTCCTTTGGGCTGAAATTTAGCATAGATAGCCTTGGTGTAATTATTATCTTACAGTACAGAAGTGCAGATGCTAATTAATGGTCACTAATTTCAGATGCTTTCTTGCATATCTAATTCTAAAACCTCATTAAAGAAGAAAAACTGGAGGCCTATGGTCCATAATTTGCATTAGAGTACCTTGATCTTATCAACCAGAAAAGAGATGACTCAACATCTTTCATCTGAAAAATTGCTTGGGTACTAGGGAATACATCCTACACGAGTGTATGTTGTTTCTAAGCCCGTCATGAAATACACTAATGGTGCATAACAGTGAGTGTTCTGAATGTTTATTAGTGATAAACCTAACATAGAATGCTTATAAATAATAGTCTACCCTGTGCTGCCTTTATTCTTTGGTACTATTGAGCCACTCACTCATCAGTTGGCCTAAAGGGAAGCTTGAACCTTTTTAGTGAATCACTTTCCCTGTCCTCTTATTCTTTGATGCCAAAGAAGTAAAAATGAGGGAACTAAAGTAATGAAACTGCACTAGAAGTAAAACTAGACAGCTGGACTTATTAACTAAAGAAAAAAATGTCAGGGTATAGAGAGAACCATGGTGTATGACAGGGCTTGGAATATTTAAGTGTTGCAATACAAGGTTCCCCTATGTCTTTACCTGTGTAGGTCTTGTCCTATCCTTCATGCTTTGGTCCTACAAAGTCTTATGTCCATGAGTAAGCACTATGTAGGTTGAGCAATCCCCCTGGTGTCCTTGCAGCTACTCACAGTATGTAGTGTGATAAATGGGCATAAGACTTGGGAGGAATTGAGGCCTTAGTCTTACATGGCTTTTCATAAACAATAATTGCTCTGCAGGTTTTAAAAGCTGGTCACTGTGAGAACTGTATATAATTTAAACATGTGCATATTAAAATTTTTCAAAATTGTGTAAGAACTAGAGTTCAGTTACCCAGGTACCTGACTTGAACAGCTAGACTTTTAAATAAAGTGCCAGTAATCGCTGACTATAAAAGATGCAGTTGTGTTTTAATGACCTGGCATGTAAAAACAATGCCTTTCTGTTTCAAACCGATTTAACTGTGATTTGATTTTTCTTTTGTATAAAGTAAAAAAATTTTTACTGCGCTTGTAATCTGCTCCTACTAGTACAGGAAGCTACTGGAGATGATTTAAATTACTCGTTTGTCTCCAATTATGTGTATGTCTGTGTATTGTATGTCATATTATTGTTGTGTTTATGTCAAAGATAACATACTGCACATTTTTTACTTACCCCCCTCTGTCACAGTCATGCAGAAATCTAAGACAAATGATGCTTTGTTGAAAATGAATGGAACAGACTGGTATGGATTTTGTGTCCCCCCCCCCCCCCCCCCCCCCCCCCCCCCCCCCC
>TRINITY_DN5491_c0_g1_i4 len=670 path=[0:0-608 1:609-609 3:610-669]
ATACAGCAAAACAGTTTAATAAAGTCTCACTTCAACAAGCATATACAGCATACAAATACAAAATGTTTTAAAAGCCTACTGCATTCTTAACTCCTATCTTAGTGGCATGGGTGACAGAGATTTAAAAAAATAATAATAAGGGAAGGTTTTGATTTCATTTTGGCACCCATGACATAATGAACATCTTAATTTACTCCCATGCTACATACAAAATAAATTACTTGCTAGGAGTAAAGTTCTTCAGTTCTACACAGTGCTTAGTATTTTCGCACTAGGTTTGGAAGTTTTATACTGCTCACAGTAATAACATCTCTCTTGCCAGGCAACCATTCTACCCCATTCTCCTTCATGGTTTCAAATTAAAAGCCAATGTGGCTCCCATTTAGCATGCTTACTTGAACTCCCTCTACCTGCTGCTTAAGACTTATCAAACATTGGCTCTTTGAGGTCGCTTGTACGTGGGACAGGGAGGGCCACAGACGGGGGTCATGTGAAACTGCTCGTGTGCATGGGGTCCCAAATGTTATTTGGTAATTTCTGCCATGATTTCACTCAGATAACAGTGCTGGATTTTCAGTGTGTGAAATTGCAGCAGAAATCGCCAACATTTTAAACCCCATGCACACGAGCAGCTCCACATGACACCCACAGATCGGAAGAGCACACGTCT
>TRINITY_DN5491_c0_g1_i3 len=4026 path=[0:0-608 2:609-633 5:634-3948 6:3949-4025]
ATACAGCAAAACAGTTTAATAAAGTCTCACTTCAACAAGCATATACAGCATACAAATACAAAATGTTTTAAAAGCCTACTGCATTCTTAACTCCTATCTTAGTGGCATGGGTGACAGAGATTTAAAAAAATAATAATAAGGGAAGGTTTTGATTTCATTTTGGCACCCATGACATAATGAACATCTTAATTTACTCCCATGCTACATACAAAATAAATTACTTGCTAGGAGTAAAGTTCTTCAGTTCTACACAGTGCTTAGTATTTTCGCACTAGGTTTGGAAGTTTTATACTGCTCACAGTAATAACATCTCTCTTGCCAGGCAACCATTCTACCCCATTCTCCTTCATGGTTTCAAATTAAAAGCCAATGTGGCTCCCATTTAGCATGCTTACTTGAACTCCCTCTACCTGCTGCTTAAGACTTATCAAACATTGGCTCTTTGAGGTCGCTTGTACGTGGGACAGGGAGGGCCACAGACGGGGGTCATGTGAAACTGCTCGTGTGCATGGGGTCCCAAATGTTATTTGGTAATTTCTGCCATGATTTCACTCAGATAACAGTGCTGGATTTTCAGTGTGTGAAATTGCAGCAGAAATCGCCAACATTCCAAACCCCATGCACACGAGCAGCCCCACATGACACCCACCCCCCACCGCTGCTCATGGCACGCACACACACCAGTCTCATGTGCAAATGGCCTAAGTGTGTCAGATATAATGGGATCCTAATATAGACTCTTCATTAGTCAGCCTTACACCCAAGGATCTTGGGTTCTTTTGGCTCCTCCAATTCCTTTGTATAACTCAGTTGCTGCTAAAAACAGGTCTGGCAGCAGTTTGCTTGACTGCAATGAAGTCAGCAGCATTTTATTTGTGCGCATGGTAGTCCCTCCTCTCCAAGCATTAAGAGGAATGCAGCAATGACATAGGGCAGGTTAAGCCAGGAGATTTGTCAGTCTTTATACACCCACAGGATGGATTCACCACCACCTTTCTCGTAGAGATTTTTTTTTTGACCAACAAGGAACAGGTAAAGGTTTTTGGTAAACTCATCCCACGAGTAACTGGACATTTGCAATCAAGACAGTCTTTGGAGCAAGCTTGGCAGAGGCAAGTCTCAGTAACAAGCTCTCTCAGCCAGTACACCATGTGGTACTTGTACATGCCTTATTTAAAGAGGACGAATTATAAAAATATAATGTAGAGATCTCAATATTCAACTGTACAGGAAACATTCCGCTACAGAAGCACGGCAGCTGCCAGCAAGCCATTCTACTCCATAGCATGCGCACACCAAAGCTTAATTGTGTATCTAACATCATGGCAAAATTTCTAACAGCACTTGACTGTACATCATTAGAGACTCTAATAGGAGCTAGATTTCTCTTGCCCTCACAGAATGCAAGAGAGCAAAGACTCCAGCTGTCTCCAAGAATTCTCACCTCCAAATGGGATTGACAAAGTAAAACAACAGATGCAAATTAGTTTTTAGGGAAGGGGTTGAGGACAGAATAGTTATTGAAAATAGCTTTAATAGTGTTAAAATAAGATTGTCTCAGCTTCTGCGTTTCTGGTTGTAAATATATACTTTGTGTCAGGTCAGTGCTAGCTAAATACTGTAAGCAGAGATATCACCATAACGAAGTGTATCTTTGTGCCATACATGCTATATTCTGAACACCTTGGCATGCACAACCCACCCTTTGAGTTCAACAGTACAATTTCAGATAATAGGAGCCGGGTTTAAAATAAGCCACCCAGCAAACCAAGTCGAACTGGAATTTCAGTAAGGTTTGAGAGAGATCCAGAGTCAGAATCCAATATCCAACCGTTATTTTAAAAGGGGAGGGGTATGCTTGGTTTGTAAGGTAGAGACCTGCTCTGCATTTGATAAAATTGGACCTGCCTTCCCAAGCCAAGGACTGCCTGTTTCCATGGCATCTTGCAGCTCAATTGATGCTGTGGTGGATCTGTGGAAGCAAGAATTAACTTGCCGGATACTTTAGATTTCTTTCCAATTTCCTGCCCTCCCGGGGGGGGTGGGGGGGGTGGAGGGGGAGAGTCAAGGTTGGAACTCTACAACACTAGACAGTCATTTTTAAAGAAGTAGCTGTTCTTTAACATGCTGTCTCCCCTGTTCTGTAGTTACTTGACTGAGCAAAAACAAAACACGTAACTCCCTTTGTCTATAAGCAAACTGTCTCAGTTTGGAGAAGGTATGTATAGGAGACTTCTCACATGTCGAAAAGAGATCTTTAGACATAAGACTGCTGATTAGGAGAGGCACTGCCTGGTTAAGGCAGATGCTACAAGAAAGAAATTCATTGGCTTCTTTAAATGGCAGTCACTAGTGCTGCTGGAAGTGGGACAGATATAAGAATGCATCCATTTACCTAGAGTGGAACCAATGCAATTAGCACTGCAGATCATTGGCTTTCTGGATTCAACATCAGTTTAATCTGAATGGATGCTGTCTGCACTTTCTGGACCAGTGCAACTAAGCCACAGAAATTAGGCCCCCTGCCTACAATTCTACTCTTGCATGCCTCAGTTCAGAACCATGCATCTACAGGCAATTCCATGCTAGCCCCAGAAAGAGGCTGCCATATCAGAAATACTGATCTAACCCATGTTTAATCAGTCATGAACTGAACCAGATTCTCCCAGCCTGACACATCAGACAGACGTCAGTCATTCTGTCTGCCAAACAGGTCCACCAGCTAGTAGATAGGAGTTATTACATACGCAAGGGAGAGTTAAAACCCAGGAAAACAGGCCTAGAAGAGTCACCCAACACAGTGAGACTTTCCATGGGCTGTGCTAGTGCTAGGATTCCAGTAAGGGTATAAACGGCAGCACAGACGATGCCAAGGGGTCACCTGTATACAGTAGAGCCAGCTACCCACTGTGCTTGTATTCCAGCTGGTGACATTCATCCAGATACCACTCACAGTTGAATCAACCACATCCTTACACCACTGCCTATTTCAGAACATGTTCCAACACACTCCCCCCAGTGCTATCTCCACCCATAGCCAGCCAAGCACCTACTAAGCATTTGCATCTCTTCAATCCCTTTGGGTGAGGCCACAGGCACTGGAGGATACAAACACTTTATAGGAGGACAAGCACTGTGTGTATTGGGAGAGTGGAACTTATATCTACCAGTTACGGGTACCACCATAGGAGAGCGCCTGCATGGAGACTGTCCTCGTGCAGGATGATTACGGAGTTGCTACAGATCCTGAAACGTGAAGATTTTGAAGTGGGGGAAAATAATCAGATCCATATGCAGATGTGGAGGGTCACCAGCCTTTAGATTGATTCCAGCATCAGAGCTCAGGTTAGGGACAGGAACAGGAGATGTGAGAGACGACGTTAGTGATCATATTACAGAAATCGACCCAAACAGGGAGGAGAGTCCATTGAGAAAACCCACCACTTACTAAGCGGAAGGGGGCAAGAGAGCAGAGCAGGAACGGGCAGGGCAGCCAGTTGAGCATTGCTCCTATGAGGCCATACCAAGCAGGAATCCTCCAGCAAACCCTCCAGTCAAGATAACGTTCTTCTTCAGAAACGATATCACCTCATCAACTCTGCTTTTAACTTCTGGGGCCAGTTTGTTTTTATTGCCATGAAACTTCAGCTGCTCCTTGGCTTTGTGCATGTCTTGTTCTACTAGGTTCCAGTCGATTTTGATGTAACCTGTGTGGTTTGCAATCTGAAGTAGGAAAAAGCCACCTCCCACTGCTGTCGCTGCCAGCTTCCCCACCTTCTGGAAGATGAAGCCAGTACACCATCCAGTGACTCCTCCAATAACCAGCTGGGTGGCAACATTGTACTTTTCAGTATTGGATCCTGTGCTTGAGCCAAACGTCTTGCGCCACCAGGGCTGTTTCTTGGTGTATTCGGCCAGGTCCAACACATCATGGTCACCTTTCTTTGCTGTACCCGACGCTGCCGCCATGTTGTTATCCTCGCCCAGCTGCTGCCGGGCCCGCCGCTCACGTTTGGCTTCCTGCTG
>TRINITY_DN5491_c0_g1_i2 len=4067 path=[0:0-608 1:609-609 4:610-633 5:634-3948 7:3949-4066]
ATACAGCAAAACAGTTTAATAAAGTCTCACTTCAACAAGCATATACAGCATACAAATACAAAATGTTTTAAAAGCCTACTGCATTCTTAACTCCTATCTTAGTGGCATGGGTGACAGAGATTTAAAAAAATAATAATAAGGGAAGGTTTTGATTTCATTTTGGCACCCATGACATAATGAACATCTTAATTTACTCCCATGCTACATACAAAATAAATTACTTGCTAGGAGTAAAGTTCTTCAGTTCTACACAGTGCTTAGTATTTTCGCACTAGGTTTGGAAGTTTTATACTGCTCACAGTAATAACATCTCTCTTGCCAGGCAACCATTCTACCCCATTCTCCTTCATGGTTTCAAATTAAAAGCCAATGTGGCTCCCATTTAGCATGCTTACTTGAACTCCCTCTACCTGCTGCTTAAGACTTATCAAACATTGGCTCTTTGAGGTCGCTTGTACGTGGGACAGGGAGGGCCACAGACGGGGGTCATGTGAAACTGCTCGTGTGCATGGGGTCCCAAATGTTATTTGGTAATTTCTGCCATGATTTCACTCAGATAACAGTGCTGGATTTTCAGTGTGTGAAATTGCAGCAGAAATCGCCAACATTTCAAACCCCATGCACACGAGCAGTTCCACATGACACCCACCCCCCACCGCTGCTCATGGCACGCACACACACCAGTCTCATGTGCAAATGGCCTAAGTGTGTCAGATATAATGGGATCCTAATATAGACTCTTCATTAGTCAGCCTTACACCCAAGGATCTTGGGTTCTTTTGGCTCCTCCAATTCCTTTGTATAACTCAGTTGCTGCTAAAAACAGGTCTGGCAGCAGTTTGCTTGACTGCAATGAAGTCAGCAGCATTTTATTTGTGCGCATGGTAGTCCCTCCTCTCCAAGCATTAAGAGGAATGCAGCAATGACATAGGGCAGGTTAAGCCAGGAGATTTGTCAGTCTTTATACACCCACAGGATGGATTCACCACCACCTTTCTCGTAGAGATTTTTTTTTTGACCAACAAGGAACAGGTAAAGGTTTTTGGTAAACTCATCCCACGAGTAACTGGACATTTGCAATCAAGACAGTCTTTGGAGCAAGCTTGGCAGAGGCAAGTCTCAGTAACAAGCTCTCTCAGCCAGTACACCATGTGGTACTTGTACATGCCTTATTTAAAGAGGACGAATTATAAAAATATAATGTAGAGATCTCAATATTCAACTGTACAGGAAACATTCCGCTACAGAAGCACGGCAGCTGCCAGCAAGCCATTCTACTCCATAGCATGCGCACACCAAAGCTTAATTGTGTATCTAACATCATGGCAAAATTTCTAACAGCACTTGACTGTACATCATTAGAGACTCTAATAGGAGCTAGATTTCTCTTGCCCTCACAGAATGCAAGAGAGCAAAGACTCCAGCTGTCTCCAAGAATTCTCACCTCCAAATGGGATTGACAAAGTAAAACAACAGATGCAAATTAGTTTTTAGGGAAGGGGTTGAGGACAGAATAGTTATTGAAAATAGCTTTAATAGTGTTAAAATAAGATTGTCTCAGCTTCTGCGTTTCTGGTTGTAAATATATACTTTGTGTCAGGTCAGTGCTAGCTAAATACTGTAAGCAGAGATATCACCATAACGAAGTGTATCTTTGTGCCATACATGCTATATTCTGAACACCTTGGCATGCACAACCCACCCTTTGAGTTCAACAGTACAATTTCAGATAATAGGAGCCGGGTTTAAAATAAGCCACCCAGCAAACCAAGTCGAACTGGAATTTCAGTAAGGTTTGAGAGAGATCCAGAGTCAGAATCCAATATCCAACCGTTATTTTAAAAGGGGAGGGGTATGCTTGGTTTGTAAGGTAGAGACCTGCTCTGCATTTGATAAAATTGGACCTGCCTTCCCAAGCCAAGGACTGCCTGTTTCCATGGCATCTTGCAGCTCAATTGATGCTGTGGTGGATCTGTGGAAGCAAGAATTAACTTGCCGGATACTTTAGATTTCTTTCCAATTTCCTGCCCTCCCGGGGGGGGTGGGGGGGGTGGAGGGGGAGAGTCAAGGTTGGAACTCTACAACACTAGACAGTCATTTTTAAAGAAGTAGCTGTTCTTTAACATGCTGTCTCCCCTGTTCTGTAGTTACTTGACTGAGCAAAAACAAAACACGTAACTCCCTTTGTCTATAAGCAAACTGTCTCAGTTTGGAGAAGGTATGTATAGGAGACTTCTCACATGTCGAAAAGAGATCTTTAGACATAAGACTGCTGATTAGGAGAGGCACTGCCTGGTTAAGGCAGATGCTACAAGAAAGAAATTCATTGGCTTCTTTAAATGGCAGTCACTAGTGCTGCTGGAAGTGGGACAGATATAAGAATGCATCCATTTACCTAGAGTGGAACCAATGCAATTAGCACTGCAGATCATTGGCTTTCTGGATTCAACATCAGTTTAATCTGAATGGATGCTGTCTGCACTTTCTGGACCAGTGCAACTAAGCCACAGAAATTAGGCCCCCTGCCTACAATTCTACTCTTGCATGCCTCAGTTCAGAACCATGCATCTACAGGCAATTCCATGCTAGCCCCAGAAAGAGGCTGCCATATCAGAAATACTGATCTAACCCATGTTTAATCAGTCATGAACTGAACCAGATTCTCCCAGCCTGACACATCAGACAGACGTCAGTCATTCTGTCTGCCAAACAGGTCCACCAGCTAGTAGATAGGAGTTATTACATACGCAAGGGAGAGTTAAAACCCAGGAAAACAGGCCTAGAAGAGTCACCCAACACAGTGAGACTTTCCATGGGCTGTGCTAGTGCTAGGATTCCAGTAAGGGTATAAACGGCAGCACAGACGATGCCAAGGGGTCACCTGTATACAGTAGAGCCAGCTACCCACTGTGCTTGTATTCCAGCTGGTGACATTCATCCAGATACCACTCACAGTTGAATCAACCACATCCTTACACCACTGCCTATTTCAGAACATGTTCCAACACACTCCCCCCAGTGCTATCTCCACCCATAGCCAGCCAAGCACCTACTAAGCATTTGCATCTCTTCAATCCCTTTGGGTGAGGCCACAGGCACTGGAGGATACAAACACTTTATAGGAGGACAAGCACTGTGTGTATTGGGAGAGTGGAACTTATATCTACCAGTTACGGGTACCACCATAGGAGAGCGCCTGCATGGAGACTGTCCTCGTGCAGGATGATTACGGAGTTGCTACAGATCCTGAAACGTGAAGATTTTGAAGTGGGGGAAAATAATCAGATCCATATGCAGATGTGGAGGGTCACCAGCCTTTAGATTGATTCCAGCATCAGAGCTCAGGTTAGGGACAGGAACAGGAGATGTGAGAGACGACGTTAGTGATCATATTACAGAAATCGACCCAAACAGGGAGGAGAGTCCATTGAGAAAACCCACCACTTACTAAGCGGAAGGGGGCAAGAGAGCAGAGCAGGAACGGGCAGGGCAGCCAGTTGAGCATTGCTCCTATGAGGCCATACCAAGCAGGAATCCTCCAGCAAACCCTCCAGTCAAGATAACGTTCTTCTTCAGAAACGATATCACCTCATCAACTCTGCTTTTAACTTCTGGGGCCAGTTTGTTTTTATTGCCATGAAACTTCAGCTGCTCCTTGGCTTTGTGCATGTCTTGTTCTACTAGGTTCCAGTCGATTTTGATGTAACCTGTGTGGTTTGCAATCTGAAGTAGGAAAAAGCCACCTCCCACTGCTGTCGCTGCCAGCTTCCCCACCTTCTGGAAGATGAAGCCAGTACACCATCCAGTGACTCCTCCAATAACCAGCTGGGTGGCAACATTGTACTTTTCAGTATTGGATCCTGTGCTTGAGCCAAACGTCTTGCGCCACCAGGGCTGTTTCTTGGTGTATTCGGCCAGGTCCAACACATCATGGTCACCTTTCTTTGCTCAAGCTCCCTGGTGCAGTGCTGCCTCTCTGCCACTCAGAAGAACTCTTCAGGGGTCCCCAGCAGCAGCCACTGCTTATTTTCAGTAAGGAGGGGGTCCCGCTGTACCCGACGCTGCCG
>TRINITY_DN5491_c0_g1_i1 len=4026 path=[0:0-608 1:609-609 4:610-633 5:634-3948 6:3949-4025]
ATACAGCAAAACAGTTTAATAAAGTCTCACTTCAACAAGCATATACAGCATACAAATACAAAATGTTTTAAAAGCCTACTGCATTCTTAACTCCTATCTTAGTGGCATGGGTGACAGAGATTTAAAAAAATAATAATAAGGGAAGGTTTTGATTTCATTTTGGCACCCATGACATAATGAACATCTTAATTTACTCCCATGCTACATACAAAATAAATTACTTGCTAGGAGTAAAGTTCTTCAGTTCTACACAGTGCTTAGTATTTTCGCACTAGGTTTGGAAGTTTTATACTGCTCACAGTAATAACATCTCTCTTGCCAGGCAACCATTCTACCCCATTCTCCTTCATGGTTTCAAATTAAAAGCCAATGTGGCTCCCATTTAGCATGCTTACTTGAACTCCCTCTACCTGCTGCTTAAGACTTATCAAACATTGGCTCTTTGAGGTCGCTTGTACGTGGGACAGGGAGGGCCACAGACGGGGGTCATGTGAAACTGCTCGTGTGCATGGGGTCCCAAATGTTATTTGGTAATTTCTGCCATGATTTCACTCAGATAACAGTGCTGGATTTTCAGTGTGTGAAATTGCAGCAGAAATCGCCAACATTTCAAACCCCATGCACACGAGCAGTTCCACATGACACCCACCCCCCACCGCTGCTCATGGCACGCACACACACCAGTCTCATGTGCAAATGGCCTAAGTGTGTCAGATATAATGGGATCCTAATATAGACTCTTCATTAGTCAGCCTTACACCCAAGGATCTTGGGTTCTTTTGGCTCCTCCAATTCCTTTGTATAACTCAGTTGCTGCTAAAAACAGGTCTGGCAGCAGTTTGCTTGACTGCAATGAAGTCAGCAGCATTTTATTTGTGCGCATGGTAGTCCCTCCTCTCCAAGCATTAAGAGGAATGCAGCAATGACATAGGGCAGGTTAAGCCAGGAGATTTGTCAGTCTTTATACACCCACAGGATGGATTCACCACCACCTTTCTCGTAGAGATTTTTTTTTTGACCAACAAGGAACAGGTAAAGGTTTTTGGTAAACTCATCCCACGAGTAACTGGACATTTGCAATCAAGACAGTCTTTGGAGCAAGCTTGGCAGAGGCAAGTCTCAGTAACAAGCTCTCTCAGCCAGTACACCATGTGGTACTTGTACATGCCTTATTTAAAGAGGACGAATTATAAAAATATAATGTAGAGATCTCAATATTCAACTGTACAGGAAACATTCCGCTACAGAAGCACGGCAGCTGCCAGCAAGCCATTCTACTCCATAGCATGCGCACACCAAAGCTTAATTGTGTATCTAACATCATGGCAAAATTTCTAACAGCACTTGACTGTACATCATTAGAGACTCTAATAGGAGCTAGATTTCTCTTGCCCTCACAGAATGCAAGAGAGCAAAGACTCCAGCTGTCTCCAAGAATTCTCACCTCCAAATGGGATTGACAAAGTAAAACAACAGATGCAAATTAGTTTTTAGGGAAGGGGTTGAGGACAGAATAGTTATTGAAAATAGCTTTAATAGTGTTAAAATAAGATTGTCTCAGCTTCTGCGTTTCTGGTTGTAAATATATACTTTGTGTCAGGTCAGTGCTAGCTAAATACTGTAAGCAGAGATATCACCATAACGAAGTGTATCTTTGTGCCATACATGCTATATTCTGAACACCTTGGCATGCACAACCCACCCTTTGAGTTCAACAGTACAATTTCAGATAATAGGAGCCGGGTTTAAAATAAGCCACCCAGCAAACCAAGTCGAACTGGAATTTCAGTAAGGTTTGAGAGAGATCCAGAGTCAGAATCCAATATCCAACCGTTATTTTAAAAGGGGAGGGGTATGCTTGGTTTGTAAGGTAGAGACCTGCTCTGCATTTGATAAAATTGGACCTGCCTTCCCAAGCCAAGGACTGCCTGTTTCCATGGCATCTTGCAGCTCAATTGATGCTGTGGTGGATCTGTGGAAGCAAGAATTAACTTGCCGGATACTTTAGATTTCTTTCCAATTTCCTGCCCTCCCGGGGGGGGTGGGGGGGGTGGAGGGGGAGAGTCAAGGTTGGAACTCTACAACACTAGACAGTCATTTTTAAAGAAGTAGCTGTTCTTTAACATGCTGTCTCCCCTGTTCTGTAGTTACTTGACTGAGCAAAAACAAAACACGTAACTCCCTTTGTCTATAAGCAAACTGTCTCAGTTTGGAGAAGGTATGTATAGGAGACTTCTCACATGTCGAAAAGAGATCTTTAGACATAAGACTGCTGATTAGGAGAGGCACTGCCTGGTTAAGGCAGATGCTACAAGAAAGAAATTCATTGGCTTCTTTAAATGGCAGTCACTAGTGCTGCTGGAAGTGGGACAGATATAAGAATGCATCCATTTACCTAGAGTGGAACCAATGCAATTAGCACTGCAGATCATTGGCTTTCTGGATTCAACATCAGTTTAATCTGAATGGATGCTGTCTGCACTTTCTGGACCAGTGCAACTAAGCCACAGAAATTAGGCCCCCTGCCTACAATTCTACTCTTGCATGCCTCAGTTCAGAACCATGCATCTACAGGCAATTCCATGCTAGCCCCAGAAAGAGGCTGCCATATCAGAAATACTGATCTAACCCATGTTTAATCAGTCATGAACTGAACCAGATTCTCCCAGCCTGACACATCAGACAGACGTCAGTCATTCTGTCTGCCAAACAGGTCCACCAGCTAGTAGATAGGAGTTATTACATACGCAAGGGAGAGTTAAAACCCAGGAAAACAGGCCTAGAAGAGTCACCCAACACAGTGAGACTTTCCATGGGCTGTGCTAGTGCTAGGATTCCAGTAAGGGTATAAACGGCAGCACAGACGATGCCAAGGGGTCACCTGTATACAGTAGAGCCAGCTACCCACTGTGCTTGTATTCCAGCTGGTGACATTCATCCAGATACCACTCACAGTTGAATCAACCACATCCTTACACCACTGCCTATTTCAGAACATGTTCCAACACACTCCCCCCAGTGCTATCTCCACCCATAGCCAGCCAAGCACCTACTAAGCATTTGCATCTCTTCAATCCCTTTGGGTGAGGCCACAGGCACTGGAGGATACAAACACTTTATAGGAGGACAAGCACTGTGTGTATTGGGAGAGTGGAACTTATATCTACCAGTTACGGGTACCACCATAGGAGAGCGCCTGCATGGAGACTGTCCTCGTGCAGGATGATTACGGAGTTGCTACAGATCCTGAAACGTGAAGATTTTGAAGTGGGGGAAAATAATCAGATCCATATGCAGATGTGGAGGGTCACCAGCCTTTAGATTGATTCCAGCATCAGAGCTCAGGTTAGGGACAGGAACAGGAGATGTGAGAGACGACGTTAGTGATCATATTACAGAAATCGACCCAAACAGGGAGGAGAGTCCATTGAGAAAACCCACCACTTACTAAGCGGAAGGGGGCAAGAGAGCAGAGCAGGAACGGGCAGGGCAGCCAGTTGAGCATTGCTCCTATGAGGCCATACCAAGCAGGAATCCTCCAGCAAACCCTCCAGTCAAGATAACGTTCTTCTTCAGAAACGATATCACCTCATCAACTCTGCTTTTAACTTCTGGGGCCAGTTTGTTTTTATTGCCATGAAACTTCAGCTGCTCCTTGGCTTTGTGCATGTCTTGTTCTACTAGGTTCCAGTCGATTTTGATGTAACCTGTGTGGTTTGCAATCTGAAGTAGGAAAAAGCCACCTCCCACTGCTGTCGCTGCCAGCTTCCCCACCTTCTGGAAGATGAAGCCAGTACACCATCCAGTGACTCCTCCAATAACCAGCTGGGTGGCAACATTGTACTTTTCAGTATTGGATCCTGTGCTTGAGCCAAACGTCTTGCGCCACCAGGGCTGTTTCTTGGTGTATTCGGCCAGGTCCAACACATCATGGTCACCTTTCTTTGCTGTACCCGACGCTGCCGCCATGTTGTTATCCTCGCCCAGCTGCTGCCGGGCCCGCCGCTCACGTTTGGCTTCCTGCTG
>TRINITY_DN5488_c0_g1_i6 len=241 path=[0:0-142 5:143-150 6:151-168 8:169-240]
GCACGCCAAGAGAAAGACCGTGACCGCCATGGACGTGGTGTACGCTCTGAAGCGCCAGGGACGCACCCTGTACGGCTTCGGGGGTTAAACCCTGACTCTTCCTCAACGAACTGCACAACGGCCCTTTTAAGGGCCACCCACTTCCCCACGGAAAGAGTTGCTGTTACTTTGTGACGCTAAAAAATAACCGCTTCTAGAGAGATTTTGTTATAAAAAAACAATTAGATATAATTAAAGTAGC
>TRINITY_DN5488_c0_g1_i1 len=223 path=[0:0-142 5:143-150 6:151-168 7:169-222]
GCACGCCAAGAGAAAGACCGTGACCGCCATGGACGTGGTGTACGCTCTGAAGCGCCAGGGACGCACCCTGTACGGCTTCGGGGGTTAAACCCTGACTCTTCCTCAACGAACTGCACAACGGCCCTTTTAAGGGCCACCCACTTCCCCACGGAAAGAGTTGCTGTTACTTCGTGATGCTTTTAGGGAGACTTTTGTTATTAAAAACGATGTGATTGAAGTAGCA
>TRINITY_DN5488_c0_g1_i4 len=371 path=[0:0-142 1:143-224 2:225-298 6:299-316 7:317-370]
GCACGCCAAGAGAAAGACCGTGACCGCCATGGACGTGGTGTACGCTCTGAAGCGCCAGGGACGCACCCTGTACGGCTTCGGGGGTTAAACCCTGACTCTTCCTCAACGAACTGCACAACGGCCCTTTTAAGGGCCACCCACTTCCCCACGGAAAGAGTTGCTGTTGCTTTGTGACGTCTAGAAATAACTGGTTTTAGGAGGCTTTTGTTATTACAAGCTAATTGATTTTTTTTTCAAGCAGAAGACGGCATACGAGATTACAAGGTGACTGGAGTTCAGACGTGTGCTCTTCCGATCTGAAAGAGTTGCTGTTACTTCGTGATGCTTTTAGGGAGACTTTTGTTATTAAAAACGATGTGATTGAAGTAGCA
>TRINITY_DN5488_c0_g1_i3 len=401 path=[0:0-142 1:143-224 2:225-298 4:299-320 5:321-328 6:329-346 7:347-400]
GCACGCCAAGAGAAAGACCGTGACCGCCATGGACGTGGTGTACGCTCTGAAGCGCCAGGGACGCACCCTGTACGGCTTCGGGGGTTAAACCCTGACTCTTCCTCAACGAACTGCACAACGGCCCTTTTAAGGGCCACCCACTTCCCCACGGAAAGAGTTGCTGTTGCTTTGTGACGTCTAGAAATAACTGGTTTTAGGAGGCTTTTGTTATTACAAGCTAATTGATTTTTTTTTCAAGCAGAAGACGGCATACGAGATTACAAGGTGACTGGAGTTCAGACGTGTGCTCTTCCGATCTGCCCTTTTAAGGGCCACCCACTTCCCCACGGAAAGAGTTGCTGTTACTTCGTGATGCTTTTAGGGAGACTTTTGTTATTAAAAACGATGTGATTGAAGTAGCA
>TRINITY_DN5488_c0_g1_i2 len=297 path=[0:0-142 1:143-224 3:225-296]
GCACGCCAAGAGAAAGACCGTGACCGCCATGGACGTGGTGTACGCTCTGAAGCGCCAGGGACGCACCCTGTACGGCTTCGGGGGTTAAACCCTGACTCTTCCTCAACGAACTGCACAACGGCCCTTTTAAGGGCCACCCACTTCCCCACGGAAAGAGTTGCTGTTGCTTTGTGACGTCTAGAAATAACTGGTTTTAGGAGGCTTTTGTTATTACAAGCTAATTGAACTGGAGAAAGCTCATGTTTTAGCTGCTGCCTATACCTGATTTTGGGAATTCCCATGTTTATATGTTGCCAC
>TRINITY_DN5488_c0_g2_i1 len=248 path=[0:0-247]
GCACGCCAAGAGAAAGACCGTGACCGCCATGGACGTGGTGTACGCGCTGAAGCGTCAGGGACGCACCCTGTACGGCTTCGGGGGTTAAAGCCCAGTGAGGATTCTGAGTTAACAAGCAAAGCAAAGGCTCTTTTAAGAGCCACCCACTTTCTCATAAAAGGAGTTGTATTAACTGGTTCTGAGATTTTTCAGATTAGCGTTAAACCGTTGCTTATGGTATAAAAGTTATATCTATTACAAAGAGACCG
>TRINITY_DN5488_c1_g1_i5 len=414 path=[3:0-117 10:118-123 11:124-144 12:145-323 14:324-413]
TTCGGTTTCAGACTGATCGTAGACGATGTCTGGTCGTGGAAAAGGTGGTAAAGGCCTGGGAAAAGGCGGCGCTAAGCGCCATAGGAAAGTACTCCGGGACAACATCCAGGGTATCACAAAGCCCGCGATCCGCCGCCTGGCTCGCCGCGGGGGAGTGAAGCGGATCTCCGGTCTGATCTACGAGGAGACCCGCGGGGTGCTGAAGGTGTTTCTAGAGAACGTCATTCGCGATGCTGTTACCTACACCGAGCACGCCAAGAGAAAGACCGTGACGGCCATGGATGTGGTCTACGCCCTGAAACGCCAGGGCCGCACCCTGTACGGATTCGGGGGCTGAGCTATTGGCAAGATTTAAAAGTTAATAAAAACCAAAGGTCCTTTTAAGGGCCGCCCATTCGTTCATGAAAAAAAAAA
>TRINITY_DN5488_c1_g1_i6 len=610 path=[0:0-83 4:84-86 5:87-118 7:119-125 10:126-131 11:132-152 12:153-331 13:332-609]
CTATTTTTCGAAAGAACGTGAGAAGTAGAAATCATGTCGGGTCGCGGTAAGGGAGGTAAAGGCCTTGGGAAAGGAGGTGCTAAGAGACATCGCAAAGTGCTCCGAGATAACATCCAGGGTATCACTAAGCCCGCGATCCGCCGCCTGGCTCGCCGCGGGGGAGTGAAGCGGATCTCCGGTCTGATCTACGAGGAGACCCGCGGGGTGCTGAAGGTGTTTCTAGAGAACGTCATTCGCGATGCTGTTACCTACACCGAGCACGCCAAGAGAAAGACCGTGACGGCCATGGATGTGGTCTACGCCCTGAAACGCCAGGGCCGCACCCTGTACGGGTTCGGAGGCTGAGCGGTGCTGGAGGCGCAATACTCGAGAAAACAAAACAAAAAACCAAAGGCCCTTTTAAGGGCCACCCACGTTTTCATGAAAAGAGCCGCGTTCATTTTGTATTTTAATAGCTTGAGTCTTTAAAAATTCTCTCGTGGTATTTTTATTTTCCCGCTAAACAGAATGAGGTATTCGAAGTAGGTTTTTTTTCTTTTCTTTAAATGGTTGCGTTGATCCTAAATACAAAAGGAAAATAAAATAGTTCTAACAACTTAAAAAAAAAAAA
>TRINITY_DN5488_c1_g1_i7 len=404 path=[1:0-68 5:69-100 6:101-112 8:113-113 11:114-134 12:135-313 14:314-403]
TGTTGAATTGAAAAGATGTCTGGACGCGGAAAGGGAGGCAAGGGGCTCGGTAAGGGTGGTGCTAAGAGGCATCGCAAAGTGCTCCGAGATAACATCCAGGGCATCACAAAGCCTGCGATCCGCCGCCTGGCTCGCCGCGGGGGAGTGAAGCGGATCTCCGGTCTGATCTACGAGGAGACCCGCGGGGTGCTGAAGGTGTTTCTAGAGAACGTCATTCGCGATGCTGTTACCTACACCGAGCACGCCAAGAGAAAGACCGTGACGGCCATGGATGTGGTCTACGCCCTGAAACGCCAGGGCCGCACCCTGTACGGATTCGGGGGCTGAGCTATTGGCAAGATTTAAAAGTTAATAAAAACCAAAGGTCCTTTTAAGGGCCGCCCATTCGTTCATGAAAAAAAAAA
>TRINITY_DN5488_c1_g1_i4 len=327 path=[2:0-78 4:79-81 5:82-113 6:114-125 9:126-147 12:148-326]
GTTTGTGTTGTTGCAAAGAAGCGAAATCATGTCTGGTCGCGGCAAAGGAGGCAAGGGCCTTGGAAAAGGGGGCGCTAAAAGACATCGCAAAGTGCTCCGAGATAACATCCAGGGCATCACAAAGCCCGCGATCCGTCGCCTGGCTCGTCGCGGGGGAGTGAAGCGGATCTCCGGTCTGATCTACGAGGAGACCCGCGGGGTGCTGAAGGTGTTTCTAGAGAACGTCATTCGCGATGCTGTTACCTACACCGAGCACGCCAAGAGAAAGACCGTGACGGCCATGGATGTGGTCTACGCCCTGAAACGCCAGGGCCGCACCCTGTACGG
>TRINITY_DN5488_c1_g1_i2 len=592 path=[1:0-68 5:69-100 6:101-112 8:113-113 11:114-134 12:135-313 13:314-591]
TGTTGAATTGAAAAGATGTCTGGACGCGGAAAGGGAGGCAAGGGGCTCGGTAAGGGTGGTGCTAAGAGGCATCGCAAAGTGCTCCGAGATAACATCCAGGGCATCACAAAGCCTGCGATCCGCCGCCTGGCTCGCCGCGGGGGAGTGAAGCGGATCTCCGGTCTGATCTACGAGGAGACCCGCGGGGTGCTGAAGGTGTTTCTAGAGAACGTCATTCGCGATGCTGTTACCTACACCGAGCACGCCAAGAGAAAGACCGTGACGGCCATGGATGTGGTCTACGCCCTGAAACGCCAGGGCCGCACCCTGTACGGGTTCGGAGGCTGAGCGGTGCTGGAGGCGCAATACTCGAGAAAACAAAACAAAAAACCAAAGGCCCTTTTAAGGGCCACCCACGTTTTCATGAAAAGAGCCGCGTTCATTTTGTATTTTAATAGCTTGAGTCTTTAAAAATTCTCTCGTGGTATTTTTATTTTCCCGCTAAACAGAATGAGGTATTCGAAGTAGGTTTTTTTTCTTTTCTTTAAATGGTTGCGTTGATCCTAAATACAAAAGGAAAATAAAATAGTTCTAACAACTTAAAAAAAAAAAA
>TRINITY_DN5488_c1_g1_i1 len=422 path=[0:0-83 4:84-86 5:87-118 7:119-125 10:126-131 11:132-152 12:153-331 14:332-421]
CTATTTTTCGAAAGAACGTGAGAAGTAGAAATCATGTCGGGTCGCGGTAAGGGAGGTAAAGGCCTTGGGAAAGGAGGTGCTAAGAGACATCGCAAAGTGCTCCGAGATAACATCCAGGGTATCACTAAGCCCGCGATCCGCCGCCTGGCTCGCCGCGGGGGAGTGAAGCGGATCTCCGGTCTGATCTACGAGGAGACCCGCGGGGTGCTGAAGGTGTTTCTAGAGAACGTCATTCGCGATGCTGTTACCTACACCGAGCACGCCAAGAGAAAGACCGTGACGGCCATGGATGTGGTCTACGCCCTGAAACGCCAGGGCCGCACCCTGTACGGATTCGGGGGCTGAGCTATTGGCAAGATTTAAAAGTTAATAAAAACCAAAGGTCCTTTTAAGGGCCGCCCATTCGTTCATGAAAAAAAAAA
>TRINITY_DN5488_c1_g1_i3 len=602 path=[3:0-117 10:118-123 11:124-144 12:145-323 13:324-601]
TTCGGTTTCAGACTGATCGTAGACGATGTCTGGTCGTGGAAAAGGTGGTAAAGGCCTGGGAAAAGGCGGCGCTAAGCGCCATAGGAAAGTACTCCGGGACAACATCCAGGGTATCACAAAGCCCGCGATCCGCCGCCTGGCTCGCCGCGGGGGAGTGAAGCGGATCTCCGGTCTGATCTACGAGGAGACCCGCGGGGTGCTGAAGGTGTTTCTAGAGAACGTCATTCGCGATGCTGTTACCTACACCGAGCACGCCAAGAGAAAGACCGTGACGGCCATGGATGTGGTCTACGCCCTGAAACGCCAGGGCCGCACCCTGTACGGGTTCGGAGGCTGAGCGGTGCTGGAGGCGCAATACTCGAGAAAACAAAACAAAAAACCAAAGGCCCTTTTAAGGGCCACCCACGTTTTCATGAAAAGAGCCGCGTTCATTTTGTATTTTAATAGCTTGAGTCTTTAAAAATTCTCTCGTGGTATTTTTATTTTCCCGCTAAACAGAATGAGGTATTCGAAGTAGGTTTTTTTTCTTTTCTTTAAATGGTTGCGTTGATCCTAAATACAAAAGGAAAATAAAATAGTTCTAACAACTTAAAAAAAAAAAA
>TRINITY_DN5488_c1_g2_i1 len=624 path=[0:0-623]
CGTATAAGGGAAGAGTATTCAGAGCGAACAATGTCTGGACGAGGCAAGGGCGGTAAGGGGCTGGGGAAAGGCGGCGCCAAGCGCCACAGGAAGGTGCTGCGCGATAATATCCAAGGCATCACTAAACCTGCGATCCGCCGCTTGGCCCGGCGAGGAGGCGTGAAGCGTATCTCCGGTTTGATCTACGAGGAGACGCGTGGGGTTCTCAAGGTTTTCCTGGAGAACGTGATCCGGGACGCGGTCACCTACACCGAGCACGCCAAGAGGAAGACCGTGACCGCCATGGATGTGGTGTACGCCCTGAAGCGCCAGGGCCGCACCCTGTACGGATTCGGAGGCTAAGCTCAGCGAAGGACCCAGCCGCAACACACAACCCAAAGGCCCTTTTAAGGGCCACCTCTCCAAGCTCATTAAAAAGGGCCCTGGTCACTGGGGGCTGAGAGAAAGCACCGTGGCGGGGTGGGAGACCGAGGAGTCTCGAGGGCAGTTGCTGGATGGTGGATTCTTAATGGGGGGGGATAGTACATGATTCCGCCGAGATCGGTGTTCACTCAGTGCAACATTTTATACCATTTGCTTTTTCCAAGTTTTCCTGGGCCCGAGGGAAAGGGTGGGGTAGGGAGA
>TRINITY_DN5463_c2_g1_i2 len=2670 path=[0:0-158 2:159-2669]
GGCCTGGTTCCGGTGTTCGCCCTCCGGCTCCTCCTGCCGCCACCGCTGCCGCGATGCTGCTGCTCCTGTCCCGGTCTCGCTGCTTAAGCCGGGCGCTTGGCCGCTCCCTCTGCGGCTTCCGGCAGGGGAACTGTCCACTGGGGAGACGCTCTCTGTCTGAATAAATGGCTCCAGTGTCTTTGCTGTGCGTTACTTCAGAACCACTGCAGTGTGCAGGGATGAGTTGGTTACAGTGAACACACCAGCATTTGCAGAGTCAGTCACAGAGGGAGATGTCAGGTGGGAGAAAGCTGTTGGCGACACAGTCACTGAGGATGAAGTGGTGTGTGAGATTGAAACAGATAAGACATCGGTGCAGGTCCCAGCCCCAGCAGCTGGTGTGATTGAAGCCCTTCTGGTACCTGATGGGGGGAAAGTGGAAGGAGGGACCCCTCTGTTCAAACTCAGGAAAACTGGAGCTGCTCCTGCCAAGGCCAAACCAGCAGCAGCCCCTCCGCCTGCAGCCGAGCCTGCAGCTGCACCTATGGCTCCCCCTGCAGCACCAATCCCCACTGTAATGCCTCCAGTGCCCCCTGTGTCAACACAGCCTGTCGATGCCAAGCCTGTGTCTGCAGTGAAGCCAACTGCCGCTCCAGCTCCTGCTGTGGAGCCAGGGGCCAGCAAAGGTGTCCGATCTGAGCAGAGGGTGAAAATGAACAGGATGCGTCAGCGCATTGCTCAGCGCCTGAAGGAGGCTCAGAATACATGTGCCATGCTGACCACCTTTAACGAGATTGATATGAGTAACATCCAAGAAATGAGAGCCAGGCACAGAGACAACTTTTTGAAGAAGCACAATCTGAAATTGGGTTTCATGTCCGCTTTTGTGAAAGCTGCAGCCTTTGCCCTGCAGGATCAGCCTGTTGTGAATGCAGTGATTGATGATACAACCAAAGAAATTGTGTACAGGGACTATGTGGATATCAGCGTTGCAGTGGCCACTCCAAGGGGTCTCGTGGTCCCTGTCATCAGGAATGTAGAAGCTATGAACTTTGCTGACATTGAGCGGACCATCTATGAGCTGGGGGAGAAGGCCCGTAAGAACGAACTTGCCATTGAGGACATGGATGGCGGCACCTTCACCATCAGCAATGGGGGCGTGTTTGGATCCCTCCTTGGAACACCCATCATCAATCCCCCCCAGTCTGCCATCCTGGGCATGCATGGCATCTTCGACAGGCCCATCGCTGTTGGAGGCAAAGTCGAAGTGCGGCCCATGATGTACGTGGCACTGACATATGATCACCGACTGGTCGACGGCAGAGAGGCAGTGACTTTCCTTCGCAAAATCAAAGCTGTGGTGGAGGATCCACGTGTGATGCTGCTTGACCTGTAGAAGGCAGCCGCATCCCCATCCCACTGCAGCAGGGCAGGGACACAGCATCAGCAGGGGTCAAGAGCATTCAGGAACCAATAGGGGTTCATTCCAGTCGCCTCCCTTCACCTGTGGCAGGAGGTGCCTTGGAGGGAACCCTCGTTATACCTCCTCCCTCCTTTTCTGTCCCTTCCAGAAACAGTTCTGTTTCTCCCCTGGGCTGCTATATAAGGAGCAAACTACCAAATATCATGGGCTGGCCAGGACCTTCCCTCTAGTCTGGAGCATTTCATGGGAGCAAAAACTGCTTGTTCTGAACCAGGGTACCCACGTCATGCAGCTCCTGCAGTCTGGGCTCCACTCCACCAGCAGTGGGATGCCCGGCAGAGCAGGGAGAAGCTTCTGCTATGTTCCTGCCCAACCTCAAGACTGTACCCCCCTCCCAGCTCTGCTGCACAGCAGAGCCAGCCTAGGATCTCACACTTCCAGTAATGGAGAGTAAATCCCTACTCCAGCCACCTCTTGCTCTGCTGCCTTTAGCAGGGGTGAGACATTCCCAAGGCCACTGCCTCCAGCCATTTTATGCACTGCACTAGCAGCTTCGTGTCAGTGTTGCAGATTCTTGTACCCTCCCTCCAAGGGTGGCACGGTGGCAATAACAGCTTCCCAGTTTCATTCACTTGGAGGGTTGTAGTCTCTAGGGGCTGGTAAGTCAGGGTTAATGACGCTTTCCCAGGGAGGTGACTCCATAGTCTGCCTGGATGCCAGGGCCTGTTCTTTAGGTTGCTGGCTGCCAGCAGCTAGGATAAGAAACTGCCCCCAGTAACTGTTCTTGAATTACAGCCCAGTGGAATGGATGGAACCATTGGCTTCTTGCAGCCCCGGCTGTGGGGAGGGCCATGTCACCAAGTAATGTGCATCCTGCCCCGAGGCTGCTGGTTTGTGGGGACGTATCTAGTACAATAGCCCACACGTGTATTGGTGAGTGAGGGGGTGGTTAGTGTCTGCAGGGTCTATTACGTTTACCCTCTGCACACAACTTGTAATTAAAGTATTTAATGCAGTGGATTTTAAACTAAATAAAACAGGAAATGATCTTCACTGGGGATTTGGGGGACACAGCTCAAGCCAAGCTTTAAACATGGGCTCAGCTAGCTGCAAGGAGAAGGGAAAGGAAAGGAATCTGAACTAGGCTTTCTCTGCCTATCTTGGCCAGTCTGGTCCCTTTTTTGTAGAGGAAATAAACTCATGCCCTTACCTCTGCAATAGATCGGAAGAGCGTCGTGTAGGGAAAGAGTGTAGATCTCGGTGGTCGC
>TRINITY_DN5463_c2_g1_i1 len=2719 path=[0:0-158 1:159-207 2:208-2718]
GGCCTGGTTCCGGTGTTCGCCCTCCGGCTCCTCCTGCCGCCACCGCTGCCGCGATGCTGCTGCTCCTGTCCCGGTCTCGCTGCTTAAGCCGGGCGCTTGGCCGCTCCCTCTGCGGCTTCCGGCAGGGGAACTGTCCACTGGGGAGACGCTCTCTGTCTGGTGTGTCTCGGTGCCAGGGCCTGGCTTACACCAACAGCAGGAAGCTTTTAATAAATGGCTCCAGTGTCTTTGCTGTGCGTTACTTCAGAACCACTGCAGTGTGCAGGGATGAGTTGGTTACAGTGAACACACCAGCATTTGCAGAGTCAGTCACAGAGGGAGATGTCAGGTGGGAGAAAGCTGTTGGCGACACAGTCACTGAGGATGAAGTGGTGTGTGAGATTGAAACAGATAAGACATCGGTGCAGGTCCCAGCCCCAGCAGCTGGTGTGATTGAAGCCCTTCTGGTACCTGATGGGGGGAAAGTGGAAGGAGGGACCCCTCTGTTCAAACTCAGGAAAACTGGAGCTGCTCCTGCCAAGGCCAAACCAGCAGCAGCCCCTCCGCCTGCAGCCGAGCCTGCAGCTGCACCTATGGCTCCCCCTGCAGCACCAATCCCCACTGTAATGCCTCCAGTGCCCCCTGTGTCAACACAGCCTGTCGATGCCAAGCCTGTGTCTGCAGTGAAGCCAACTGCCGCTCCAGCTCCTGCTGTGGAGCCAGGGGCCAGCAAAGGTGTCCGATCTGAGCAGAGGGTGAAAATGAACAGGATGCGTCAGCGCATTGCTCAGCGCCTGAAGGAGGCTCAGAATACATGTGCCATGCTGACCACCTTTAACGAGATTGATATGAGTAACATCCAAGAAATGAGAGCCAGGCACAGAGACAACTTTTTGAAGAAGCACAATCTGAAATTGGGTTTCATGTCCGCTTTTGTGAAAGCTGCAGCCTTTGCCCTGCAGGATCAGCCTGTTGTGAATGCAGTGATTGATGATACAACCAAAGAAATTGTGTACAGGGACTATGTGGATATCAGCGTTGCAGTGGCCACTCCAAGGGGTCTCGTGGTCCCTGTCATCAGGAATGTAGAAGCTATGAACTTTGCTGACATTGAGCGGACCATCTATGAGCTGGGGGAGAAGGCCCGTAAGAACGAACTTGCCATTGAGGACATGGATGGCGGCACCTTCACCATCAGCAATGGGGGCGTGTTTGGATCCCTCCTTGGAACACCCATCATCAATCCCCCCCAGTCTGCCATCCTGGGCATGCATGGCATCTTCGACAGGCCCATCGCTGTTGGAGGCAAAGTCGAAGTGCGGCCCATGATGTACGTGGCACTGACATATGATCACCGACTGGTCGACGGCAGAGAGGCAGTGACTTTCCTTCGCAAAATCAAAGCTGTGGTGGAGGATCCACGTGTGATGCTGCTTGACCTGTAGAAGGCAGCCGCATCCCCATCCCACTGCAGCAGGGCAGGGACACAGCATCAGCAGGGGTCAAGAGCATTCAGGAACCAATAGGGGTTCATTCCAGTCGCCTCCCTTCACCTGTGGCAGGAGGTGCCTTGGAGGGAACCCTCGTTATACCTCCTCCCTCCTTTTCTGTCCCTTCCAGAAACAGTTCTGTTTCTCCCCTGGGCTGCTATATAAGGAGCAAACTACCAAATATCATGGGCTGGCCAGGACCTTCCCTCTAGTCTGGAGCATTTCATGGGAGCAAAAACTGCTTGTTCTGAACCAGGGTACCCACGTCATGCAGCTCCTGCAGTCTGGGCTCCACTCCACCAGCAGTGGGATGCCCGGCAGAGCAGGGAGAAGCTTCTGCTATGTTCCTGCCCAACCTCAAGACTGTACCCCCCTCCCAGCTCTGCTGCACAGCAGAGCCAGCCTAGGATCTCACACTTCCAGTAATGGAGAGTAAATCCCTACTCCAGCCACCTCTTGCTCTGCTGCCTTTAGCAGGGGTGAGACATTCCCAAGGCCACTGCCTCCAGCCATTTTATGCACTGCACTAGCAGCTTCGTGTCAGTGTTGCAGATTCTTGTACCCTCCCTCCAAGGGTGGCACGGTGGCAATAACAGCTTCCCAGTTTCATTCACTTGGAGGGTTGTAGTCTCTAGGGGCTGGTAAGTCAGGGTTAATGACGCTTTCCCAGGGAGGTGACTCCATAGTCTGCCTGGATGCCAGGGCCTGTTCTTTAGGTTGCTGGCTGCCAGCAGCTAGGATAAGAAACTGCCCCCAGTAACTGTTCTTGAATTACAGCCCAGTGGAATGGATGGAACCATTGGCTTCTTGCAGCCCCGGCTGTGGGGAGGGCCATGTCACCAAGTAATGTGCATCCTGCCCCGAGGCTGCTGGTTTGTGGGGACGTATCTAGTACAATAGCCCACACGTGTATTGGTGAGTGAGGGGGTGGTTAGTGTCTGCAGGGTCTATTACGTTTACCCTCTGCACACAACTTGTAATTAAAGTATTTAATGCAGTGGATTTTAAACTAAATAAAACAGGAAATGATCTTCACTGGGGATTTGGGGGACACAGCTCAAGCCAAGCTTTAAACATGGGCTCAGCTAGCTGCAAGGAGAAGGGAAAGGAAAGGAATCTGAACTAGGCTTTCTCTGCCTATCTTGGCCAGTCTGGTCCCTTTTTTGTAGAGGAAATAAACTCATGCCCTTACCTCTGCAATAGATCGGAAGAGCGTCGTGTAGGGAAAGAGTGTAGATCTCGGTGGTCGC
>TRINITY_DN5535_c0_g1_i1 len=1628 path=[0:0-403 1:404-500 5:501-501 7:502-1627]
GGGCCGCCGGGGAACCGGGTGACGGTGGTGCTGGGCGCGCAGTGGGGGGATGAGGGCAAGGGGAAGGTGGTGGATCTGCTCGCCATGGACGCGGACCTGATCTGTCGCTGCCAGGGTGGGAACAACGCCGGCCATACTGTGGTGGTGGATTCGATCGAGTATGATTTCCACCTGCTGCCCAGCGGGGTCCTCAACCACAGCGCCACCTCCTTCATCGGGAACGGCGTCGTCATTCACCTGCCAGGACTCTTTGAGGAGGCTGAGAAGAACAGCAAGAAAGGGCCAGGACTGGACAGGTGGGAGTTGCGGACGGTGATCTCCGACCGAGCTCACATTGTGTTCAATTTCCATCAGGCCGCAGACGGGATCCAGGAGCAGCAGCGGCAGCAGCAAGTTGGCAAGAACTTGGGCACTACCAAGAAGGGCATCGGCCCCGTGTATGCCTCCAAGGCCTCCCGCACCGGCCTGCGCGTATGTGACCTGCTGGCGGACTTTGAGGAGTTCTCTAAGAAGTTCAAGGTCCTGGCTCAGCAGTACAAGGCCATGTACCCAGCTCTCACCATCGACACAGAGGCAGAGCTGTGCCAGCTGAAGGTCTACGCTGAGAAGATCCAGCCTCTGGTGAAGGACGGCGTCTATTTCATGTACCAGGCCCTGCATGGGCCCCCCAAGAAGATCCTGGTGGAGGGAGCAAACGCCGCGCTGCTAGACATAGATTTTGGGACCTACCCGTTTGTGACGTCCTCCAACTGCACGGTGGGGGGCGTGTGCACGGGCCTGGGCATCCCCCCCCAGTACATTGGCAAGGTGTACGGCGTGGTGAAAGCCTACACCACCCGGGTGGGGGTCGGGACCTTCCCCACCGAGCAGGACAACGAGCTCGGGGAGCTGCTGCAGTCCCGGGGCCGAGAGTTTGGCGTCACCACAGGCCGGAAGCGGCGTTGCGGCTGGCTGGACCTGGTGCTGGTGAAATACGCTCACATGATCAATGGATTCAGCGCCCTGGCGCTCACCAAGCTTGACATCCTGGACACCTTTGAGGAGGTGAAGGTCGGCGTGGAGTACCTCCTGGATGGGAAGCCCATTCCCTATGTCCCAGCGAACCACGAGCTGCTGAGCCAGGTGACGGTGGTATACGAGACGCTGCCCGGCTGGCGCTGCGGCACCACGGAGGCCCGTAGCTTTGGCGAGCTGCCCGCCCAGGCCCAGGCCTACATCCGCTTCATCGAGCGTTACCTCGGCGTGCCAGTGAAGTGGGTCGGCGTGGGGAAGTTCCGCGAATCCATCATCAAGCTTTTCTGAGGCTGCCCCGGCTCACGGCTGCCCTGCCACGGCCACGCACCATTCACGGACCAGTCAGCAAAGGAACACGGGGAATAAAGAGGGTGTGGAAACTACCCCCTTCCCCACACACCCTGTAGGTCGAGAGCCCCTTCCCACCTCCCCCTGCTACGATCGAGAACCCACTCCATCCCCCTTCACTTGGAAGCAAGAGCCATGTTTGCTGGGGCTTGCTTTCAGGCGGTGATGCCAGCTGCTGCCTGTAGAGGGGGCAGGAGAGAGCTGGGCTGGAACTTTGTTTGGCTTCCATGAAGTCTGGCACACGCCTCTCCCCCCCCCCCCCCCCC
>TRINITY_DN5535_c0_g1_i4 len=942 path=[0:0-403 2:404-782 4:783-941]
GGGCCGCCGGGGAACCGGGTGACGGTGGTGCTGGGCGCGCAGTGGGGGGATGAGGGCAAGGGGAAGGTGGTGGATCTGCTCGCCATGGACGCGGACCTGATCTGTCGCTGCCAGGGTGGGAACAACGCCGGCCATACTGTGGTGGTGGATTCGATCGAGTATGATTTCCACCTGCTGCCCAGCGGGGTCCTCAACCACAGCGCCACCTCCTTCATCGGGAACGGCGTCGTCATTCACCTGCCAGGACTCTTTGAGGAGGCTGAGAAGAACAGCAAGAAAGGGCCAGGACTGGACAGGTGGGAGTTGCGGACGGTGATCTCCGACCGAGCTCACATTGTGTTCAATTTCCATCAGGCCGCAGACGGGATCCAGGAGCAGCAGCGGCAGCAGCAAGTTGGCAAGAAGTAAGGGGAGTTGTTACCGGGGCACCAGGGGTTGCATCTCCCTCCAAGCAGGGGCCTCCAGGAGCGCAGCATTAACAGAGGGTTGTTAGTTGTGGAATGTGCCACCTCCTGCCAGAGGCTGCTTCCTGGGTTGGGTAGCCAGGGGTGGATGCACTAGAGCAGGGAATCCAGAAACGCAGGGGGAGGTGTAGCCATCTGAGGAACAGACCTCCTGGGCTCCCCTCATCCTCCCCCGCTCTGGTGGGCCTCCCTCCCAGGCTCGGATAAAAGGGGGCCAGTTTGGATTAAGGTTGACCCTAAGGTGCCAATGCAGGCCCTGCAACATGTATTTTTTATAAGTGTTCCTTAAAGATTTGCCTAGGTGGCAACCCTGGGCTGGAGGTGCCCTGGGATCTGGGGGTTCCCTACCCGTCGTGTGTGTACACTTATTCATGTTAAACCTTATTTAACCTCCTCCCTGTCTCCAGCCCTTAGCAGGCCTCCAGCCCTAGTTACTGCAGCAAGGTTTCAGAGCATGCGCGCCCAGGTGCTCGAGGGC
>TRINITY_DN5535_c0_g1_i2 len=717 path=[2:0-378 3:379-450 5:451-451 6:452-716]
GTAAGGGGAGTTGTTACCGGGGCACCAGGGGTTGCATCTCCCTCCAAGCAGGGGCCTCCAGGAGCGCAGCATTAACAGAGGGTTGTTAGTTGTGGAATGTGCCACCTCCTGCCAGAGGCTGCTTCCTGGGTTGGGTAGCCAGGGGTGGATGCACTAGAGCAGGGAATCCAGAAACGCAGGGGGAGGTGTAGCCATCTGAGGAACAGACCTCCTGGGCTCCCCTCATCCTCCCCCGCTCTGGTGGGCCTCCCTCCCAGGCTCGGATAAAAGGGGGCCAGTTTGGATTAAGGTTGACCCTAAGGTGCCAATGCAGGCCCTGCAACATGTATTTTTTATAAGTGTTCCTTAAAGATTTGCCTAGGTGGCAACCCTGGGCTGGTTTTTTTTTCAAGCAGAAGACGGCATACGAGATTACAAGGTGACTGGAGTTCAGACGTGTGCTCTTCCGATCTGTAAAATTCCGATGTCCTGAAATCTGTGTATTTGTAAGGCGGAAGTGCCCGAAGATATTACCTGTTCCGTTCTGCGTTGTTCCATCTATGCACTGCCTAGGAGGCACTATTATCGGCCGCCTTGACAGGATTGCCAAGATAAACTCACGTTCTGTTAGCAAATGAGGATCAGTTCGTTACTTTCAGGGACTGCATGTTTTCTTTTAGTAGCAAGGAGACTAAGGGCAGCTTTTATTAAGAAGTAGTCTATGGAATAATTGCAGAA
>TRINITY_DN5535_c0_g1_i3 len=1578 path=[2:0-378 3:379-450 5:451-451 7:452-1577]
GTAAGGGGAGTTGTTACCGGGGCACCAGGGGTTGCATCTCCCTCCAAGCAGGGGCCTCCAGGAGCGCAGCATTAACAGAGGGTTGTTAGTTGTGGAATGTGCCACCTCCTGCCAGAGGCTGCTTCCTGGGTTGGGTAGCCAGGGGTGGATGCACTAGAGCAGGGAATCCAGAAACGCAGGGGGAGGTGTAGCCATCTGAGGAACAGACCTCCTGGGCTCCCCTCATCCTCCCCCGCTCTGGTGGGCCTCCCTCCCAGGCTCGGATAAAAGGGGGCCAGTTTGGATTAAGGTTGACCCTAAGGTGCCAATGCAGGCCCTGCAACATGTATTTTTTATAAGTGTTCCTTAAAGATTTGCCTAGGTGGCAACCCTGGGCTGGTTTTTTTTTCAAGCAGAAGACGGCATACGAGATTACAAGGTGACTGGAGTTCAGACGTGTGCTCTTCCGATCTTCTCTAAGAAGTTCAAGGTCCTGGCTCAGCAGTACAAGGCCATGTACCCAGCTCTCACCATCGACACAGAGGCAGAGCTGTGCCAGCTGAAGGTCTACGCTGAGAAGATCCAGCCTCTGGTGAAGGACGGCGTCTATTTCATGTACCAGGCCCTGCATGGGCCCCCCAAGAAGATCCTGGTGGAGGGAGCAAACGCCGCGCTGCTAGACATAGATTTTGGGACCTACCCGTTTGTGACGTCCTCCAACTGCACGGTGGGGGGCGTGTGCACGGGCCTGGGCATCCCCCCCCAGTACATTGGCAAGGTGTACGGCGTGGTGAAAGCCTACACCACCCGGGTGGGGGTCGGGACCTTCCCCACCGAGCAGGACAACGAGCTCGGGGAGCTGCTGCAGTCCCGGGGCCGAGAGTTTGGCGTCACCACAGGCCGGAAGCGGCGTTGCGGCTGGCTGGACCTGGTGCTGGTGAAATACGCTCACATGATCAATGGATTCAGCGCCCTGGCGCTCACCAAGCTTGACATCCTGGACACCTTTGAGGAGGTGAAGGTCGGCGTGGAGTACCTCCTGGATGGGAAGCCCATTCCCTATGTCCCAGCGAACCACGAGCTGCTGAGCCAGGTGACGGTGGTATACGAGACGCTGCCCGGCTGGCGCTGCGGCACCACGGAGGCCCGTAGCTTTGGCGAGCTGCCCGCCCAGGCCCAGGCCTACATCCGCTTCATCGAGCGTTACCTCGGCGTGCCAGTGAAGTGGGTCGGCGTGGGGAAGTTCCGCGAATCCATCATCAAGCTTTTCTGAGGCTGCCCCGGCTCACGGCTGCCCTGCCACGGCCACGCACCATTCACGGACCAGTCAGCAAAGGAACACGGGGAATAAAGAGGGTGTGGAAACTACCCCCTTCCCCACACACCCTGTAGGTCGAGAGCCCCTTCCCACCTCCCCCTGCTACGATCGAGAACCCACTCCATCCCCCTTCACTTGGAAGCAAGAGCCATGTTTGCTGGGGCTTGCTTTCAGGCGGTGATGCCAGCTGCTGCCTGTAGAGGGGGCAGGAGAGAGCTGGGCTGGAACTTTGTTTGGCTTCCATGAAGTCTGGCACACGCCTCTCCCCCCCCCCCCCCCCC
>TRINITY_DN5535_c0_g2_i1 len=357 path=[0:0-356]
GCCCAGCGTACACACAATCAATCAAATGTATTGTATAGAACCAAACAGGTGGTCACAACTTATAAAACAGAAAAAAAACAGATAAAGCCTTTGTTAATATAGAACATGACATTATTAAAACATCAGAGAAGATATAATTCTGCAATTATTCCATAGACTACTTCTTAATAAAAGCTGCCCTTAGTCTCCTTGCTACTAAAAGAAAACATGCAGTCCCTGAAAGTAACGAACTGATCCTCATTTGCTAACAGAACGTGAGTTTATCTTGGCAATCCTGTCAAGGCGGCCGATAATAGTGCCTCCTAGGCAGTGCATAGATGGAACAACGCAGAACGGAACAGGTAATATCTTCGGGCA
>TRINITY_DN5535_c0_g3_i1 len=566 path=[0:0-49 2:50-565]
GCCTCTCCCCCCCCCCCCCCCCCGGGAATCCCAAGGGGGGGAGGGGGGGGGGGGGGGGGGGGGGGGGAGAGGCGTGTGCCAGACTTCATGGAAGCCAAACAAAGTTCCAGCCCAGCTCTCTCCTGCCCCCTCTACAGGCAGCAGCTGGCATCACCGCCTGAAAGCAAGCCCCAGCAAACATGGCTCTTGCTTCCAAGTGAAGGGGGATGGAGTGGGTTCTCGATCGTAGCAGGGGGAGGTGGGAAGGGGCTCTCGACCTACAGGGTGTGTGGGGAAGGGGGTAGTTTCCACACCCTCTTTATTCCCCGTGTTCCTTTGCTGACTGGTCCGTGAATGGTGCGTGGCCGTGGCAGGGCAGCCGTGAGCCGGGGCAGCCTCAGAAAAGCTTGATGATGGATTCGCGGAACTTCCCCACGCCGACCCACTTCACTGGCACGCCGAGGTAACGCTCGATGAAGCGGATGTAGGCCTGGGCCTGGGCGGGCAGCTCGCCAAAGCTACGGGCCTCCGTGGTGCCGCAGCGCCAGCCGGGCAGCGTCTCGTATACCACCGTCACCTGGCTCAGC
>TRINITY_DN5535_c0_g3_i2 len=558 path=[1:0-41 2:42-557]
CCCCCCCCCCCCCCCCCCCCCCCTCCCCCCCTTGGGATTCCCGGGGGGGGGGGGGGGGGAGAGGCGTGTGCCAGACTTCATGGAAGCCAAACAAAGTTCCAGCCCAGCTCTCTCCTGCCCCCTCTACAGGCAGCAGCTGGCATCACCGCCTGAAAGCAAGCCCCAGCAAACATGGCTCTTGCTTCCAAGTGAAGGGGGATGGAGTGGGTTCTCGATCGTAGCAGGGGGAGGTGGGAAGGGGCTCTCGACCTACAGGGTGTGTGGGGAAGGGGGTAGTTTCCACACCCTCTTTATTCCCCGTGTTCCTTTGCTGACTGGTCCGTGAATGGTGCGTGGCCGTGGCAGGGCAGCCGTGAGCCGGGGCAGCCTCAGAAAAGCTTGATGATGGATTCGCGGAACTTCCCCACGCCGACCCACTTCACTGGCACGCCGAGGTAACGCTCGATGAAGCGGATGTAGGCCTGGGCCTGGGCGGGCAGCTCGCCAAAGCTACGGGCCTCCGTGGTGCCGCAGCGCCAGCCGGGCAGCGTCTCGTATACCACCGTCACCTGGCTCAGC
>TRINITY_DN5535_c0_g4_i1 len=404 path=[0:0-403]
TTCTTGCCAACTTGCTGCTGCCGCTGCTGCTCCTGGATCCCGTCTGCGGCCTGATGGAAATTGAACACAATGTGAGCTCGGTCGGAGATCACCGTCCGCAACTCCCACCTGTCCAGTCCTGGCCCTTTCTTGCTGTTCTTCTCAGCCTCCTCAAAGAGTCCTGGCAGGTGAATGACGACGCCGTTCCCGATGAAGGAGGTGGCGCTGTGGTTGAGGACCCCGCTGGGCAGCAGGTGGAAATCATACTCGATCGAATCCACCACCACAGTATGGCCGGCGTTGTTCCCACCCTGGCAGCGACAGATCAGGTCCGCGTCCATGGCGAGCAGATCCACCACCTTCCCCTTGCCCTCATCCCCCCACTGCGCGCCCAGCACCACCGTCACCCGGTTCCCCGGCGGCCC
>TRINITY_DN5444_c0_g1_i1 len=674 path=[0:0-673]
CTGTTCTGCCACGGCGGCCGGTCTTTTTTTTTTTTTTTTTTTTTTTTTTTTTTGTGAGAACAGCACTTTTATTGGAAAGGAATCAGACTACTTCTTCTTGGAGACCCCCACTGTTCTGCCACGGCGGCCGGTCGTCTTGGTGTGCTGGCCTCGCACGCGGAGCCCCCAGAAGTGACGCAGGCCCCGATGCGCCCGGATCTTTTTCAGACGCTCCAGGTCCTCTCGCAGTTTGTTGTCCAGCCCGTTGGCCAGAACCTGGCTGTATTTGCCGTCTTTGACGTCCTTCTGCCGGTTGAGGAACCAGTCCGGGATCTTGTACTGACGGGGGTTCTGCATGATGGTGATGACACGCTCCACCTCATCCTCGGTGAGCTCCCCAGCTCTCTTGGTGAGGTCAATGTCTGCTTTCCTCAGCACGACGTGTGCATAGCGCCGGCCCACGCCCTTGATGGCCGTGATGGCGAAGGCGATTTTCCTCCGCCCGTCGATATTGGTGTTGAGCACTCGCAGGATGTGCTGGAACTTCTCCGGGATCACGAGAGACATGGTGCCCGCTGCCACCTCTAGCCCCGACCGGAAGAGAAAGAGGAAGCCGCTTCCGAGCTGCGTTATAGGCCCACCCACTGACAGAGATCGTCTTCCGGTAGGGGCGAAAGTACTTCCGCTTCCGGCCA
>TRINITY_DN5522_c0_g1_i1 len=1444 path=[0:0-1443]
CGTCACGCTCAGCGAAACCCCGGAAGTGAGGACGGCTCTTAAAAGGGGACGGGGGTCGCTACCCGGAGCGGGGGAGATGCCCGAATCCGAGTGACGTCAAGGGAAAGGCGATGGCGTCGGCGCCGGAGGCTGCAGCGCTCCACCCCCCCAGCGGGGACTCGTGTGCGTCGCTCCGGCTAGTAGCAGCCGCCGCCTGGCACACGGTGCGGGAGCGCGAGACCCGGGACTACCCCCGCGTGCTGGGGCTGCTGGGAGCCGTGGGGGAGGCAGCCCCCAACCTGGTGCGCTACCGCCACTTCGCCAAGCTGCGCCTGGGCCTGCAGGCTGCCGTGATCATGAAGATGCTTCAGGAGGAGCAACCAGACGGGAAGGTCTATGATGCAGTTGACATGTACTTCCCCGAGAGAGAACCACAGATCCAGCCCCAGGCGACGGCCCGCGACCGCAAGCTGGTGCAGGAGGCGCAGGAGACTTTTCGGGAGCTGGTGTTGGGGCTGCTTCGCGACCGGCAGCGCCGGGAGGAGTACGTGCAGGACCACCTGGAGGCCGATTACGGAGAGTCCTTCCTGCGGGTGGTGGAGGAGCTGCTGTACGATTACCTCTGGCAGATGGAGAGAGCTCTCCCTGAGCCCTGTCTCCCTCAGTTGCTGGAGGTAGCCTGGACCCACAGCCCTGCCCCCCAACCCCTCCATCCTCCCCAGGAGATCGGCGTCCTCTCCCGGTACCTCTCGGACATGGGCTACCAGCCCCCAGCCTCCCCACGCGAGGAGCCTCGGACGCTGGGGCCCCCCCCAGGCGGCAGAGAGGTGCCTGCCCCCCCACAAAAAGAGGTCACGACAGAGCTCCGTCCAGACCCCCAGCTAGACGCCTCCGGGGAGATCGTGTGGGACTCCGATGACGAAGGAAGCTCCCCTGTCAGGAAGCTGCGGCGTCACTACCAGCGCACCTGTCACGACACCCTGATCCCTACTTTCCGTGAGCACCAGGGAAGCAGACGGAGCCGGTCTGGCCGCTCGCACCGCGACACCCCCCCCAAATCGTGAACACGCCCCCACCCCCACACAGACCTGACACACACACCGGGGGGGGGGCACAATTCACACCGAACTTTATTGTGACACCAATAAATTGTACCCTCATCACCCTCACCTGCTGCTGTGTCCCTGAGCGAGCGGGGGCAGGAGACTGGGTTTCTCACCACCCCCCCTGCCCTAGAGGAAAGATAACGGGCCCCACCATTTATTCAGAGATGCTGGGACTGCAGGTTTGCTGGGATCCTGCTGGAGTGGAATGATGAGCTGGGGGGGGGGGATCCCTGGGGCTTTTTTTGTGGGGGAGACAGATCTCCTTTTGGAATGGGTGAACGGCGACCCCCCCCCCCCCCCCCCCTTCGCCCCCCCGGAGGTAAAATGGGAGTGCCTCGAGCGACTTCGGACGGGAGGGG
>TRINITY_DN5440_c0_g1_i1 len=434 path=[1:0-224 2:225-433]
CTGATTAGTAAAAACTCCAAGCACCCTTCTCTTGGAAATCACATGCATTTCTACCCCACAAAGAGCATTTTACACTGGAAAGTAAATGCACACAGCCTGCAGCAGAAATCCAGATTGGGGAAACACCACGCACACACCCCCTCTCTCCAAAAATGGCAACTTTTTTCTTTTATTTACAATGTAGTAAAGGTTACAGGTAAAAAGCTGAACAGTGTGAGAAAAGGCCTATTACACAAATGTACAAACTTCTGTACAGAACCCATGGCTTTTCATGCCTCCCCCACCCCAATTCATAATGGCCAGCAATAGCTTCAGAGCTCTGAAAAAACGAGAGCTCCTACAATCTAGGGGAAACAAGGAGGGATGTAGCATGACAAGCATTGAAGTCTCTCTCCTCCCCCCCCCCTCCCTTTCCACATGGAGATCTTGCAAAC
>TRINITY_DN5440_c0_g1_i3 len=255 path=[0:0-45 2:46-254]
ACCACCGAGATCTACACTCTTTCCCTACACGACGCTCTTCCGATCTCTATTACACAAATGTACAAACTTCTGTACAGAACCCATGGCTTTTCATGCCTCCCCCACCCCAATTCATAATGGCCAGCAATAGCTTCAGAGCTCTGAAAAAACGAGAGCTCCTACAATCTAGGGGAAACAAGGAGGGATGTAGCATGACAAGCATTGAAGTCTCTCTCCTCCCCCCCCCCTCCCTTTCCACATGGAGATCTTGCAAAC
>TRINITY_DN5489_c0_g1_i1 len=643 path=[0:0-642]
CATTTCACTGGGAGCCCCACACTGTGGGCAGGGACCCATATTCACTGGGTTTTCTGCATTGCCGCCAATAGGGGAATCACAGTGAGTGAACCCAGGACTGAGATGAAATCAAGTGTTCCTGTTTCGAAGGGAAATACTGACCTTTCAGGAGTCCTTGTGAGCGTCTGTTGAGACTATGTCAGTTTCCAGTGATCCCAGAAGCCTGCTATTTTGGGGGTCTTTTTTGTCACTTTCTGGGAATTTTATGACAGTTTTAAGGAACTTTTATGGCAATTTCCAGCACTTCTCCAGTGCTTAGCCACCAGATATTCTTCTTCACACACCCTGAGTGTACTCATGGGGCACACATGGTGCTTGGGACCAAAGCAACCCTGTTTAAATTGTGAAAAATAATAGAAAATGGAAATAACAGTAGGGAAGCCAGAAAGTTTCCGCATTGCATGAATCTCAGTGGATGCCCTTCTTCCCATAGAAGCAGAACTCACTGAGATTTCTCATTTCAGGCCTAGTCCTTGAGTATGAGTGTCAATACCCTATAACTCTATCTTTCCATTCCTTCCCTCTCCCCTTCTGTTCAAGCTCATCTCACCAACTGCCTCTCTGATATCTCCGCCTGGATGTCTCAACGCCAACTCAAACTGAC
>TRINITY_DN5489_c0_g2_i2 len=497 path=[0:0-66 2:67-496]
ACACGACGCTCTTCCGATCTGTTTTTCCCACCCCCGAACATGACCGAACTGTTCGGTCATTTTCAAATTCGGTTCGGACGTCCAAACAGACCAAGTTCGGTCTGAACTCCAAACATCCAAACCGTGTTCGCCCATCCCTAATGCGGGGCACACACAGGATTCTGGAGTGGCCCAAAGCAGCCCTGTTCAACTTGTGAAAATTAATGGGAAATGGCCAAAACAGCAGAAAAGCTGGTAAGTTTCCACATCGCACGAATCTTTGTGAATGCCCTCTTTCTGACAGAATCAGAACTCACTGAGATTTCTCATTTCAGGCCTAGTCCATGAATATGGGCTTCAATACCGTATAACATGTCGGTCTCTAGGACCCTAGAGGTTCTCCCATCTTATCTTGGAATTTTTAGTATTTTGTCTCATTGCAAGTGGGGGAAGATTGGGTCCTGTATTGTCCAAACCGTTGACAGCAGGAGGTGTCCGAGATTGCAAAGTCACTGAGC
>TRINITY_DN5489_c0_g2_i1 len=558 path=[1:0-127 2:128-557]
AACATTCGAAAATACTGGAACTGAAATTAAATTGAAACCTAATTTTCGGCCCTGGAAAGACGTTTTTCCTGCCCCCGAACGCATCCGAACTCATCCGAACACAACCAAACAGTTCAGTCGTTCAAGAGTTCGGTTCGGACGTCCAAACAGACCAAGTTCGGTCTGAACTCCAAACATCCAAACCGTGTTCGCCCATCCCTAATGCGGGGCACACACAGGATTCTGGAGTGGCCCAAAGCAGCCCTGTTCAACTTGTGAAAATTAATGGGAAATGGCCAAAACAGCAGAAAAGCTGGTAAGTTTCCACATCGCACGAATCTTTGTGAATGCCCTCTTTCTGACAGAATCAGAACTCACTGAGATTTCTCATTTCAGGCCTAGTCCATGAATATGGGCTTCAATACCGTATAACATGTCGGTCTCTAGGACCCTAGAGGTTCTCCCATCTTATCTTGGAATTTTTAGTATTTTGTCTCATTGCAAGTGGGGGAAGATTGGGTCCTGTATTGTCCAAACCGTTGACAGCAGGAGGTGTCCGAGATTGCAAAGTCACTGAGC
>TRINITY_DN5489_c1_g1_i1 len=215 path=[0:0-214]
TGTCGGGGTTCCCCAAGGCTGTGTCCTTGGCCCTCTCCTCTTCTCTATCTACACCCAATCCCTAGGCAAACTCATTGTCTCCCACGGTCTCCAATACCACCTATATGCTGATGACACTCAACTCTATCTCTCCATTCCTTCCCTCTCCCCTTCTATTCAAGTTCGTCTCACCAACTCTCTCTCCGATATCTCTGCCTGGATGTCTCAACGCCAAC
>TRINITY_DN5469_c0_g1_i4 len=3880 path=[0:0-374 2:375-1529 3:1530-3302 5:3303-3601 7:3602-3713 8:3714-3879]
CAAAGAAGCAACTCATTTAAGGTAAAAAGGAGCTGCATTTCTCTCTTGACCTTTCAGGATTTCAGTGTCAAGGAGAAGCTTTGGGCAGAGCGGACTGGTGGTACAGACTTGGTATGCGAACAATTCTCTGATCAAATCCATCTGGGTAATGGCAATCAGTCAACATCAGTTTTACTTGGACAGAAAACAAAGCAAAGCAAAAATTCCCTCAGCCCGAAGTTTGGACGACATTGCAATGGACCTGACCGAGATGGGAACGCCAAAGGTTTCCAAATTAGTGACTTCAGAGCCAAAGAATCAGCTTATTATGGCCAGCAATGGTAGCTTAATCTCCTCAGGCTCTCAAGATTCCGAGGTGAGTGACGATCAAAAGAAAGAGAAAGTCACGGAGCTGAGGAAGAAAGAGAAGCTTTTGCAGGAGATGCTGTTGCAGAAAGTGGAGGAGCTCAAGAAGCTCTGTCTGCGCGAAGCGGAAATCACCGGCAAAATGCCCAAGGAATACCCGCTGAATGCAGGAGAGAAGCCTCCCCGGGTCAGAAGACGTGTAGGCACAACCTTCAAATTGGACGGCAGCCTGCTTCCCAGTGAGGAGGATCCGGCGCTGCAGAGCCTCGAGAGCAATTTCCTCATCCAGCAAAAACTGGTGGAAGCGGCGAAAAAACTTGCCAACGAGCCTGACCTGTGCAAAAACGTGAGGAAGAAAAGGAAGCTGGAGTATACGGAGGCGGTGAAGAAGCTCCAGGAGCTGGAAAACGCCATCAATGAGTACAGGATCAAGTGTGGCAAGAAGCCAACGCAGAAGTCAACCCTGATCTTGCCAGATGATATAATCCCATCCGAGAGCAGCTCTTTGTCCGATACGACATACGACGATGCAGCCAGCGACTCCGTGCCAGGCCAAAGAACAAGCTCGGTGCCGCTTTCTCCGAGGATCCCCCCGCCCAAGTCCCTTGGTGTGGAGAGGATCCACCTCCGAAAGTCCTCCATCAACGAGCAGCTTTTGGAAAACAGGCATTCCAGAGACCCTCTGTCCACGCATAGCAGTCCGTACCGAACTCTGGAGAGACAGCGCCACGGCGGAAGGAGTATGCCCACGACGCCAGTTCTGACGCGCAATGCCTACAGTAGCAGCCATTTACAGCCAGACCCCTCCCCTCAGCACGGCATCCACCGCAGCGGGAGCCTGGAATCCCAGAGCCATTTGCTCTCCGAGATAGCCCGTGAAAAGCCAGCATTCTCCCTCTCAAAATCCCAAAGAAGCAGCAGCACCGAAATCCTCGACGACGGGTCGTCTTACACCAGCCAGTCCAGCGCGGAGTACTACTGCGTGACGCCTAACCCGAGCCCCTACTACACCACCCAGACCCTCGACAACCGCCCAAGGGGCAGGAGGAGGTCGAAGAAGCAGAACTTTTCTGCCGCCAATTCAGGAAGCATGCCGAATCTAGCTGCGCAGAAGGACATGCGCAATGGCGTCTACCAGAAAACCCAGCCGCCGCCGCCTTCCAGCTGCTACGTTTCCGGTTATACCCCTTACGGCGAGTGTGAGATTTATTACAACGGAGGCTACGTTTACGAGAATGGCACGGAGGGGCAGTATAGCGTCAACCCTTCCTATCGCTCCTCGGCCCACTGCGGATACGACCGCTATCGGGAATTTCGGTCCTTCCACGAAGACGAGATGGAGAGAGTCCCGCACAACCCCTACGCCACACTGCGCCTTCCCAGGAAGCAGGTGGTTAAAACGGAGCATATCACCAAAAACATTCACAAGGCCTTAGTAGCCGAGCATCTCCGTGGCTGGTACCAACGTGCCTCCGGTCAGAAAGACCAGGGTTTCGGCCTGCAGGCAGGCTTCGACACCGACCGAGGATCCCAGCGAAACCTAGGCTTTGCTGGCCTGCAAGTCCCGTGCTCTCCGAGCAGCCGAGCCTCTTCTCTTTCCTCAGCATCCTCGACCAACACTTCTGGGAACTGGCGGAACCAGATTGCACTAGGCCTTTCGGATTACGATACAGTCTCCCATTCCTCTTACACCAGCTGTTATGGGAGTATGTACGGCAACCTCCCTCTGCCAAGCAGAGCTTATGTAGAGTCCAGCCAATTGGGTGACAGTGACGCTGAAGGGAGCCAGTTGGAAGCGGACTTGCCCAGCAATGAGCAAAGGTTATTTTGGCATGAGGATTCGAAGCCTGGGACCCTGGTGTAAATTGCCCACAGTTCTGCATTTGTACCTCTGCGTGCCTTGCCCAGGATGCTGCCCCTGTAAGCAAAACCTCACGGGGAGTTTCCCCAATGAAGAGAGAGAGAACTTTGGATAGGAGACACAAACGCTGTGATCGCCGTGAAGAGGGACCCATGCAAAAACGACCCAATTTGACCAGCACCGAATCCAGGCAGTTGCTGAGCTGAGCAAGGGCACTCGACCTCTCAGTGCAGCACTTGGGGGAAGGACCGATCTTTAGCAAGCACTTTTTAGAAGACTAGAAGGTGTGGAAGGCACAAACCGCAAAAACAAAAATGTGAAAAGGAGACTTATGGGGAGAAAAGCGGATTTTTTCAGAGCACAATTCAGATGGATGAAAGATGAAGAGAGAGGACTTTCTACTGCCATAGCTTACGATGACCAAGAAGGACAGGATGTCTTGGACTGCTGAAGGCTGGCGTGTGCGTGTGAATGGGGGGTCAAAGGTTGACTTAGTCAGTATTGGGACATTACTTGAAGGAAAGCTCGGGAGGGTGGGGTTAACCGAGGTTTGAATGAGGTTAGAAATGTTTTTAAGGTGTTGCCAAATGTGTTGATTTGGAAGCACCACAAAATGGGTTCTGGAAAGAAAACAGTTTGCTGTTGCAACCTCTCAAAGCCTTGTACGGTTGCTGTATTTCAGAAGCAGGAGCAGTCGACTTGGATTCGTTTCCATGATAAATTGTAGTTAATAGTTTTCCATGATACAATTTCATTTGTGCAAAGAAGCATGCAGGGTTTTGTATGGCTTGCACGAGGCAATGCCAGGTGAGATGGTGATTCTGGTTTGCTCTGCCACAGAGAAGTCACTGGTTGGTGGAACGCTCGAGGTATCAACATCTCAGCGTCTCAATTTGATCGGAATGGCCAGTATTTTAACAGTGGATGCAAAAGCAAAACCATTTAACACTAAGACCATGTGGGTGCCTTAAAATTGCAGGGCATTAGAATTGTCTAATAATGTTAGCTAAAACGCAGATGTGTTATCAAGTCGCCAAGTGACGGAAACAGCATTTTCACAAAATCGCATTGTTTTACAAAAAGAAAAGGAAAAAAAAGCTATCGGCTGCAGTCTTGCTCTAGGAGGGTTAAACCTACCTCATATCTTCCATCTTTAGGAACAAATTAGCTTCAGATTATCTTGTGTCATTTTGCAGAAGTTCATTAGCATACTGTCAAATAAATTCTCATTTCTCAGCTGTCCAGAATTCCAGACCATGGTGCTGTTTCGGGGGTGGGGTGTGTGTGTTTATTTTATACAGAGGGTTGGTTACTCCTTGTTCATATATTGTAAATAGAAAAATGGGGGGGGGAGGGGGTGTTTTTGGAACCTTTTTTTTTCCCCTCCCCCTTTTTTACCAATCTTCCAAAGCATGTAATATATAACAGAACAATTGACTTTGTTAAGCTGGTCCTTAGTCATTTGTATTATTAGAGTTGGGGTTTGGAATAAACAAGAAAAAACAAAGCAAAAATAATAATAATAATAATTTATTTCTCTTTTTTGGTGCATAATTTGTACAGTCTTCTAGAAACAAGAGAGCCCTTTCTGCTTATTCTTTTACGACGCCTGACTTTGGAGACCTATGATTTTGGATAGGTCAATAAACTTATACATGTGCTACCCAGATCGGA
>TRINITY_DN5469_c0_g1_i1 len=3757 path=[0:0-374 2:375-1529 3:1530-3302 5:3303-3601 7:3602-3713 9:3714-3756]
CAAAGAAGCAACTCATTTAAGGTAAAAAGGAGCTGCATTTCTCTCTTGACCTTTCAGGATTTCAGTGTCAAGGAGAAGCTTTGGGCAGAGCGGACTGGTGGTACAGACTTGGTATGCGAACAATTCTCTGATCAAATCCATCTGGGTAATGGCAATCAGTCAACATCAGTTTTACTTGGACAGAAAACAAAGCAAAGCAAAAATTCCCTCAGCCCGAAGTTTGGACGACATTGCAATGGACCTGACCGAGATGGGAACGCCAAAGGTTTCCAAATTAGTGACTTCAGAGCCAAAGAATCAGCTTATTATGGCCAGCAATGGTAGCTTAATCTCCTCAGGCTCTCAAGATTCCGAGGTGAGTGACGATCAAAAGAAAGAGAAAGTCACGGAGCTGAGGAAGAAAGAGAAGCTTTTGCAGGAGATGCTGTTGCAGAAAGTGGAGGAGCTCAAGAAGCTCTGTCTGCGCGAAGCGGAAATCACCGGCAAAATGCCCAAGGAATACCCGCTGAATGCAGGAGAGAAGCCTCCCCGGGTCAGAAGACGTGTAGGCACAACCTTCAAATTGGACGGCAGCCTGCTTCCCAGTGAGGAGGATCCGGCGCTGCAGAGCCTCGAGAGCAATTTCCTCATCCAGCAAAAACTGGTGGAAGCGGCGAAAAAACTTGCCAACGAGCCTGACCTGTGCAAAAACGTGAGGAAGAAAAGGAAGCTGGAGTATACGGAGGCGGTGAAGAAGCTCCAGGAGCTGGAAAACGCCATCAATGAGTACAGGATCAAGTGTGGCAAGAAGCCAACGCAGAAGTCAACCCTGATCTTGCCAGATGATATAATCCCATCCGAGAGCAGCTCTTTGTCCGATACGACATACGACGATGCAGCCAGCGACTCCGTGCCAGGCCAAAGAACAAGCTCGGTGCCGCTTTCTCCGAGGATCCCCCCGCCCAAGTCCCTTGGTGTGGAGAGGATCCACCTCCGAAAGTCCTCCATCAACGAGCAGCTTTTGGAAAACAGGCATTCCAGAGACCCTCTGTCCACGCATAGCAGTCCGTACCGAACTCTGGAGAGACAGCGCCACGGCGGAAGGAGTATGCCCACGACGCCAGTTCTGACGCGCAATGCCTACAGTAGCAGCCATTTACAGCCAGACCCCTCCCCTCAGCACGGCATCCACCGCAGCGGGAGCCTGGAATCCCAGAGCCATTTGCTCTCCGAGATAGCCCGTGAAAAGCCAGCATTCTCCCTCTCAAAATCCCAAAGAAGCAGCAGCACCGAAATCCTCGACGACGGGTCGTCTTACACCAGCCAGTCCAGCGCGGAGTACTACTGCGTGACGCCTAACCCGAGCCCCTACTACACCACCCAGACCCTCGACAACCGCCCAAGGGGCAGGAGGAGGTCGAAGAAGCAGAACTTTTCTGCCGCCAATTCAGGAAGCATGCCGAATCTAGCTGCGCAGAAGGACATGCGCAATGGCGTCTACCAGAAAACCCAGCCGCCGCCGCCTTCCAGCTGCTACGTTTCCGGTTATACCCCTTACGGCGAGTGTGAGATTTATTACAACGGAGGCTACGTTTACGAGAATGGCACGGAGGGGCAGTATAGCGTCAACCCTTCCTATCGCTCCTCGGCCCACTGCGGATACGACCGCTATCGGGAATTTCGGTCCTTCCACGAAGACGAGATGGAGAGAGTCCCGCACAACCCCTACGCCACACTGCGCCTTCCCAGGAAGCAGGTGGTTAAAACGGAGCATATCACCAAAAACATTCACAAGGCCTTAGTAGCCGAGCATCTCCGTGGCTGGTACCAACGTGCCTCCGGTCAGAAAGACCAGGGTTTCGGCCTGCAGGCAGGCTTCGACACCGACCGAGGATCCCAGCGAAACCTAGGCTTTGCTGGCCTGCAAGTCCCGTGCTCTCCGAGCAGCCGAGCCTCTTCTCTTTCCTCAGCATCCTCGACCAACACTTCTGGGAACTGGCGGAACCAGATTGCACTAGGCCTTTCGGATTACGATACAGTCTCCCATTCCTCTTACACCAGCTGTTATGGGAGTATGTACGGCAACCTCCCTCTGCCAAGCAGAGCTTATGTAGAGTCCAGCCAATTGGGTGACAGTGACGCTGAAGGGAGCCAGTTGGAAGCGGACTTGCCCAGCAATGAGCAAAGGTTATTTTGGCATGAGGATTCGAAGCCTGGGACCCTGGTGTAAATTGCCCACAGTTCTGCATTTGTACCTCTGCGTGCCTTGCCCAGGATGCTGCCCCTGTAAGCAAAACCTCACGGGGAGTTTCCCCAATGAAGAGAGAGAGAACTTTGGATAGGAGACACAAACGCTGTGATCGCCGTGAAGAGGGACCCATGCAAAAACGACCCAATTTGACCAGCACCGAATCCAGGCAGTTGCTGAGCTGAGCAAGGGCACTCGACCTCTCAGTGCAGCACTTGGGGGAAGGACCGATCTTTAGCAAGCACTTTTTAGAAGACTAGAAGGTGTGGAAGGCACAAACCGCAAAAACAAAAATGTGAAAAGGAGACTTATGGGGAGAAAAGCGGATTTTTTCAGAGCACAATTCAGATGGATGAAAGATGAAGAGAGAGGACTTTCTACTGCCATAGCTTACGATGACCAAGAAGGACAGGATGTCTTGGACTGCTGAAGGCTGGCGTGTGCGTGTGAATGGGGGGTCAAAGGTTGACTTAGTCAGTATTGGGACATTACTTGAAGGAAAGCTCGGGAGGGTGGGGTTAACCGAGGTTTGAATGAGGTTAGAAATGTTTTTAAGGTGTTGCCAAATGTGTTGATTTGGAAGCACCACAAAATGGGTTCTGGAAAGAAAACAGTTTGCTGTTGCAACCTCTCAAAGCCTTGTACGGTTGCTGTATTTCAGAAGCAGGAGCAGTCGACTTGGATTCGTTTCCATGATAAATTGTAGTTAATAGTTTTCCATGATACAATTTCATTTGTGCAAAGAAGCATGCAGGGTTTTGTATGGCTTGCACGAGGCAATGCCAGGTGAGATGGTGATTCTGGTTTGCTCTGCCACAGAGAAGTCACTGGTTGGTGGAACGCTCGAGGTATCAACATCTCAGCGTCTCAATTTGATCGGAATGGCCAGTATTTTAACAGTGGATGCAAAAGCAAAACCATTTAACACTAAGACCATGTGGGTGCCTTAAAATTGCAGGGCATTAGAATTGTCTAATAATGTTAGCTAAAACGCAGATGTGTTATCAAGTCGCCAAGTGACGGAAACAGCATTTTCACAAAATCGCATTGTTTTACAAAAAGAAAAGGAAAAAAAAGCTATCGGCTGCAGTCTTGCTCTAGGAGGGTTAAACCTACCTCATATCTTCCATCTTTAGGAACAAATTAGCTTCAGATTATCTTGTGTCATTTTGCAGAAGTTCATTAGCATACTGTCAAATAAATTCTCATTTCTCAGCTGTCCAGAATTCCAGACCATGGTGCTGTTTCGGGGGTGGGGTGTGTGTGTTTATTTTATACAGAGGGTTGGTTACTCCTTGTTCATATATTGTAAATAGAAAAATGGGGGGGGGAGGGGGTGTTTTTGGAACCTTTTTTTTTCCCCTCCCCCTTTTTTACCAATCTTCCAAAGCATGTAATATATAACAGAACAATTGACTTTGTTAAGCTGGTCCTTAGTCATTTGTATTATTAGAGTTGGGGTTTGGAATAAACAAGAAAAAACAAAGAGATCGGAAGAGCGTCGTGTAGGGAAAGAGTGTAGATCTCGGT
>TRINITY_DN5469_c0_g1_i2 len=3578 path=[1:0-72 2:73-1227 3:1228-3000 5:3001-3299 7:3300-3411 8:3412-3577]
TTTTTTTTTCAAGCAGAAGACGGCATACGAGATTACAAGGTGACTGGAGTTCAGACGTGTGCTCTTCCGATCTAGAGAAAGTCACGGAGCTGAGGAAGAAAGAGAAGCTTTTGCAGGAGATGCTGTTGCAGAAAGTGGAGGAGCTCAAGAAGCTCTGTCTGCGCGAAGCGGAAATCACCGGCAAAATGCCCAAGGAATACCCGCTGAATGCAGGAGAGAAGCCTCCCCGGGTCAGAAGACGTGTAGGCACAACCTTCAAATTGGACGGCAGCCTGCTTCCCAGTGAGGAGGATCCGGCGCTGCAGAGCCTCGAGAGCAATTTCCTCATCCAGCAAAAACTGGTGGAAGCGGCGAAAAAACTTGCCAACGAGCCTGACCTGTGCAAAAACGTGAGGAAGAAAAGGAAGCTGGAGTATACGGAGGCGGTGAAGAAGCTCCAGGAGCTGGAAAACGCCATCAATGAGTACAGGATCAAGTGTGGCAAGAAGCCAACGCAGAAGTCAACCCTGATCTTGCCAGATGATATAATCCCATCCGAGAGCAGCTCTTTGTCCGATACGACATACGACGATGCAGCCAGCGACTCCGTGCCAGGCCAAAGAACAAGCTCGGTGCCGCTTTCTCCGAGGATCCCCCCGCCCAAGTCCCTTGGTGTGGAGAGGATCCACCTCCGAAAGTCCTCCATCAACGAGCAGCTTTTGGAAAACAGGCATTCCAGAGACCCTCTGTCCACGCATAGCAGTCCGTACCGAACTCTGGAGAGACAGCGCCACGGCGGAAGGAGTATGCCCACGACGCCAGTTCTGACGCGCAATGCCTACAGTAGCAGCCATTTACAGCCAGACCCCTCCCCTCAGCACGGCATCCACCGCAGCGGGAGCCTGGAATCCCAGAGCCATTTGCTCTCCGAGATAGCCCGTGAAAAGCCAGCATTCTCCCTCTCAAAATCCCAAAGAAGCAGCAGCACCGAAATCCTCGACGACGGGTCGTCTTACACCAGCCAGTCCAGCGCGGAGTACTACTGCGTGACGCCTAACCCGAGCCCCTACTACACCACCCAGACCCTCGACAACCGCCCAAGGGGCAGGAGGAGGTCGAAGAAGCAGAACTTTTCTGCCGCCAATTCAGGAAGCATGCCGAATCTAGCTGCGCAGAAGGACATGCGCAATGGCGTCTACCAGAAAACCCAGCCGCCGCCGCCTTCCAGCTGCTACGTTTCCGGTTATACCCCTTACGGCGAGTGTGAGATTTATTACAACGGAGGCTACGTTTACGAGAATGGCACGGAGGGGCAGTATAGCGTCAACCCTTCCTATCGCTCCTCGGCCCACTGCGGATACGACCGCTATCGGGAATTTCGGTCCTTCCACGAAGACGAGATGGAGAGAGTCCCGCACAACCCCTACGCCACACTGCGCCTTCCCAGGAAGCAGGTGGTTAAAACGGAGCATATCACCAAAAACATTCACAAGGCCTTAGTAGCCGAGCATCTCCGTGGCTGGTACCAACGTGCCTCCGGTCAGAAAGACCAGGGTTTCGGCCTGCAGGCAGGCTTCGACACCGACCGAGGATCCCAGCGAAACCTAGGCTTTGCTGGCCTGCAAGTCCCGTGCTCTCCGAGCAGCCGAGCCTCTTCTCTTTCCTCAGCATCCTCGACCAACACTTCTGGGAACTGGCGGAACCAGATTGCACTAGGCCTTTCGGATTACGATACAGTCTCCCATTCCTCTTACACCAGCTGTTATGGGAGTATGTACGGCAACCTCCCTCTGCCAAGCAGAGCTTATGTAGAGTCCAGCCAATTGGGTGACAGTGACGCTGAAGGGAGCCAGTTGGAAGCGGACTTGCCCAGCAATGAGCAAAGGTTATTTTGGCATGAGGATTCGAAGCCTGGGACCCTGGTGTAAATTGCCCACAGTTCTGCATTTGTACCTCTGCGTGCCTTGCCCAGGATGCTGCCCCTGTAAGCAAAACCTCACGGGGAGTTTCCCCAATGAAGAGAGAGAGAACTTTGGATAGGAGACACAAACGCTGTGATCGCCGTGAAGAGGGACCCATGCAAAAACGACCCAATTTGACCAGCACCGAATCCAGGCAGTTGCTGAGCTGAGCAAGGGCACTCGACCTCTCAGTGCAGCACTTGGGGGAAGGACCGATCTTTAGCAAGCACTTTTTAGAAGACTAGAAGGTGTGGAAGGCACAAACCGCAAAAACAAAAATGTGAAAAGGAGACTTATGGGGAGAAAAGCGGATTTTTTCAGAGCACAATTCAGATGGATGAAAGATGAAGAGAGAGGACTTTCTACTGCCATAGCTTACGATGACCAAGAAGGACAGGATGTCTTGGACTGCTGAAGGCTGGCGTGTGCGTGTGAATGGGGGGTCAAAGGTTGACTTAGTCAGTATTGGGACATTACTTGAAGGAAAGCTCGGGAGGGTGGGGTTAACCGAGGTTTGAATGAGGTTAGAAATGTTTTTAAGGTGTTGCCAAATGTGTTGATTTGGAAGCACCACAAAATGGGTTCTGGAAAGAAAACAGTTTGCTGTTGCAACCTCTCAAAGCCTTGTACGGTTGCTGTATTTCAGAAGCAGGAGCAGTCGACTTGGATTCGTTTCCATGATAAATTGTAGTTAATAGTTTTCCATGATACAATTTCATTTGTGCAAAGAAGCATGCAGGGTTTTGTATGGCTTGCACGAGGCAATGCCAGGTGAGATGGTGATTCTGGTTTGCTCTGCCACAGAGAAGTCACTGGTTGGTGGAACGCTCGAGGTATCAACATCTCAGCGTCTCAATTTGATCGGAATGGCCAGTATTTTAACAGTGGATGCAAAAGCAAAACCATTTAACACTAAGACCATGTGGGTGCCTTAAAATTGCAGGGCATTAGAATTGTCTAATAATGTTAGCTAAAACGCAGATGTGTTATCAAGTCGCCAAGTGACGGAAACAGCATTTTCACAAAATCGCATTGTTTTACAAAAAGAAAAGGAAAAAAAAGCTATCGGCTGCAGTCTTGCTCTAGGAGGGTTAAACCTACCTCATATCTTCCATCTTTAGGAACAAATTAGCTTCAGATTATCTTGTGTCATTTTGCAGAAGTTCATTAGCATACTGTCAAATAAATTCTCATTTCTCAGCTGTCCAGAATTCCAGACCATGGTGCTGTTTCGGGGGTGGGGTGTGTGTGTTTATTTTATACAGAGGGTTGGTTACTCCTTGTTCATATATTGTAAATAGAAAAATGGGGGGGGGAGGGGGTGTTTTTGGAACCTTTTTTTTTCCCCTCCCCCTTTTTTACCAATCTTCCAAAGCATGTAATATATAACAGAACAATTGACTTTGTTAAGCTGGTCCTTAGTCATTTGTATTATTAGAGTTGGGGTTTGGAATAAACAAGAAAAAACAAAGCAAAAATAATAATAATAATAATTTATTTCTCTTTTTTGGTGCATAATTTGTACAGTCTTCTAGAAACAAGAGAGCCCTTTCTGCTTATTCTTTTACGACGCCTGACTTTGGAGACCTATGATTTTGGATAGGTCAATAAACTTATACATGTGCTACCCAGATCGGA
>TRINITY_DN5469_c0_g1_i3 len=2425 path=[1:0-72 3:73-1845 4:1846-1846 5:1847-2145 6:2146-2146 7:2147-2258 8:2259-2424]
TTTTTTTTTCAAGCAGAAGACGGCATACGAGATTACAAGGTGACTGGAGTTCAGACGTGTGCTCTTCCGATCTCCCTTACGGCGAGTGTGAGATTTATTACAACGGAGGCTACGTTTACGAGAATGGCACGGAGGGGCAGTATAGCGTCAACCCTTCCTATCGCTCCTCGGCCCACTGCGGATACGACCGCTATCGGGAATTTCGGTCCTTCCACGAAGACGAGATGGAGAGAGTCCCGCACAACCCCTACGCCACACTGCGCCTTCCCAGGAAGCAGGTGGTTAAAACGGAGCATATCACCAAAAACATTCACAAGGCCTTAGTAGCCGAGCATCTCCGTGGCTGGTACCAACGTGCCTCCGGTCAGAAAGACCAGGGTTTCGGCCTGCAGGCAGGCTTCGACACCGACCGAGGATCCCAGCGAAACCTAGGCTTTGCTGGCCTGCAAGTCCCGTGCTCTCCGAGCAGCCGAGCCTCTTCTCTTTCCTCAGCATCCTCGACCAACACTTCTGGGAACTGGCGGAACCAGATTGCACTAGGCCTTTCGGATTACGATACAGTCTCCCATTCCTCTTACACCAGCTGTTATGGGAGTATGTACGGCAACCTCCCTCTGCCAAGCAGAGCTTATGTAGAGTCCAGCCAATTGGGTGACAGTGACGCTGAAGGGAGCCAGTTGGAAGCGGACTTGCCCAGCAATGAGCAAAGGTTATTTTGGCATGAGGATTCGAAGCCTGGGACCCTGGTGTAAATTGCCCACAGTTCTGCATTTGTACCTCTGCGTGCCTTGCCCAGGATGCTGCCCCTGTAAGCAAAACCTCACGGGGAGTTTCCCCAATGAAGAGAGAGAGAACTTTGGATAGGAGACACAAACGCTGTGATCGCCGTGAAGAGGGACCCATGCAAAAACGACCCAATTTGACCAGCACCGAATCCAGGCAGTTGCTGAGCTGAGCAAGGGCACTCGACCTCTCAGTGCAGCACTTGGGGGAAGGACCGATCTTTAGCAAGCACTTTTTAGAAGACTAGAAGGTGTGGAAGGCACAAACCGCAAAAACAAAAATGTGAAAAGGAGACTTATGGGGAGAAAAGCGGATTTTTTCAGAGCACAATTCAGATGGATGAAAGATGAAGAGAGAGGACTTTCTACTGCCATAGCTTACGATGACCAAGAAGGACAGGATGTCTTGGACTGCTGAAGGCTGGCGTGTGCGTGTGAATGGGGGGTCAAAGGTTGACTTAGTCAGTATTGGGACATTACTTGAAGGAAAGCTCGGGAGGGTGGGGTTAACCGAGGTTTGAATGAGGTTAGAAATGTTTTTAAGGTGTTGCCAAATGTGTTGATTTGGAAGCACCACAAAATGGGTTCTGGAAAGAAAACAGTTTGCTGTTGCAACCTCTCAAAGCCTTGTACGGTTGCTGTATTTCAGAAGCAGGAGCAGTCGACTTGGATTCGTTTCCATGATAAATTGTAGTTAATAGTTTTCCATGATACAATTTCATTTGTGCAAAGAAGCATGCAGGGTTTTGTATGGCTTGCACGAGGCAATGCCAGGTGAGATGGTGATTCTGGTTTGCTCTGCCACAGAGAAGTCACTGGTTGGTGGAACGCTCGAGGTATCAACATCTCAGCGTCTCAATTTGATCGGAATGGCCAGTATTTTAACAGTGGATGCAAAAGCAAAACCATTTAACACTAAGACCATGTGGGTGCCTTAAAATTGCAGGGCATTAGAATTGTCTAATAATGTTAGCTAAAACGCAGATGTGTTATCAAGTCGCCAAGTGACGGAAACAGCATTTTCACAAAATCGCATTGTTTTACAAAAAGAAAAGGAAAAAAAAAGCTATCGGCTGCAGTCTTGCTCTAGGAGGGTTAAACCTACCTCATATCTTCCATCTTTAGGAACAAATTAGCTTCAGATTATCTTGTGTCATTTTGCAGAAGTTCATTAGCATACTGTCAAATAAATTCTCATTTCTCAGCTGTCCAGAATTCCAGACCATGGTGCTGTTTCGGGGGTGGGGTGTGTGTGTTTATTTTATACAGAGGGTTGGTTACTCCTTGTTCATATATTGTAAATAGAAAAATGGGGGGGGGAGGGGGTGTTTTTGGAACCTTTTTTTTTCCCCTCCCCCTTTTTTTACCAATCTTCCAAAGCATGTAATATATAACAGAACAATTGACTTTGTTAAGCTGGTCCTTAGTCATTTGTATTATTAGAGTTGGGGTTTGGAATAAACAAGAAAAAACAAAGCAAAAATAATAATAATAATAATTTATTTCTCTTTTTTGGTGCATAATTTGTACAGTCTTCTAGAAACAAGAGAGCCCTTTCTGCTTATTCTTTTACGACGCCTGACTTTGGAGACCTATGATTTTGGATAGGTCAATAAACTTATACATGTGCTACCCAGATCGGA
>TRINITY_DN5441_c0_g1_i3 len=1590 path=[2:0-49 3:50-1589]
CCTGTACAGCACTGCACACAAAGGCCCTCCGAAAATCAGGTGCACTTTTCGTGGTGGCTAGGAAGGAGTTTGATGTAACCGTGAGGGCCACACATGCCTCAGAGCGCTGCCGCCTTTGGGGCAGATTTATCCTCCGAGCTGAGGAAGATACCTTGGAACTGCAGGACCTACAGACGGGGGAGGTGCTCTACTCCTGGCCTTACAGGTTCCTGAGGAGATTTGGACGTGACAAGGTGACCTTCTCATTCGAAGCCGGCCGGAGATGTGCCTCCGGGGAAGGCAGTTTTGAGTTTGAGACTAACCAAGGCAATGAGATCTTCCAGGTCATCGAGTTGGCCATCAGTGCCCAGAGAGGCTCTGGGGTAGAGGAGCTGTGCTGTGGTGGCCCTTCTGAAGGCATCTTCAGGGATCCCTATCCATCTAGAGTCATGATCCAAGCCAAAGAGAAGGAGGAGGAGGAGAAGGCCCTAAGGGACAAAGCCTGTGGGGGATCCCTACTCCATCATGCAACCAGCACCAAGTGTCTTTCCCTGGAGTCCAGCTGGGAGGGGAAGACAGGCAAGGGCAAATCTGTGAAGCCAAGCAACAGCTGCCCACTATCTGGGGTCAATTCCCACTATGCAGAGCCACATGATGTTCTCCTGCGACCAGATGCCCAGGGAGGAGCCAAGACACTGGAGTGGTCAGGGAAAGCTAACACAGTGCCTGATTCTGACTATGCTGTGCCCTTTGATGCCATTGCCAAGTCCCTCATGGCCAGCTTCTTGAATAGCTTTGAGGAGCCACCAGAACCATACCCACTATATGACAGCATCAATGAGGCAGCTGTGAGGAAGCAGAGCAAGGTGCCAGCCCACTCCAATCCAGAGCACATCTATGATGAGCCTGAGGGCCTGGCCTCTCACATTGTGTATGATGAACCCCTGCAGGTCAAAGGGGAGGCCTGGAAGCTGCAGGCCACTGCTGAGGACCCTGTGGGCCATGAGTACCCCTACAGTTCACAGCAGGATGACTACTCGGTGCCCAAGATGTCTGTGCCTGCCCCATGCCAGCTACCTGGGCAGGGTAAAAACTGGCTCAAAGAAACAGAGTACGACAATGTGGCCCTGCGGTTCTTGAAAAAAAAGGACGTCCAGTGAAAACAGGCAAGCAACCAGGAAGGGAGCCCATGGAGGCCTGTACCACCTCCCCTCTAGCTGTGCCCCCAGCCTTCAGTGTATACATTCCCTGTCCCTACCCCCTTCAAGAGCTTTTCACTCAGACCTGTTAATTCCTCTTAATTTGTGAACCAAGCTCCGAGCCACCTCCCATGTGTAAAGATGGGGTCATGAAATCCCTGGCTGATACCACCGGGAAGAATGAGGGAGCTGGGTGCCCCATACACTGGATATGTAGCTCTCTGATGATCTCATGCACTGACCAATGGAATGTCCCTTATCCTGACATGTAGCCATCCCTGATAGATCCTGATTTGCTTCCCTTCTCCAAGAGCATGTTAGGTGTCTCTATTAAAACAATGTTTTATCCCAAAAAAAAAAAAAAAAAAAAAAAAAAAAAAACAAGAAGTTTAAAATTTTTCACCCCTGTTTT
>TRINITY_DN5441_c0_g1_i1 len=2273 path=[1:0-732 3:733-2272]
CCGATCTCGTCACTCATCGAGGAGTGAACTTGGGCACAAAGGGGAGGCAGGCACCAGGAGGGAAAGAGTTAAAGAGTAGGGCAGAGTGGGAGCTCGGGAGAGAAGAGGTGGGAAAAGGGGAAGTGATAATGTGTGGGGGAAGAGAGACGGGTGAAGTGGTGTGCAAGGTGGGGAGCATGAAGTAGAGAGAAAAAGAGAGGGGTGGGGAGTGCGATAGACAGACTTAAGTGTGTGTGGAAGACAGAGAGAGGATGCCCATTGCTAGAAGATGGATGAGACCGTTGTGAAGCAAGGGTTACTCTACCTGCAGCAACAGCAAACATTCGGGAAGAAATGGCGGAGGTTTTGGGGTATTCTGTACAGAGAGAGCACCTGTGCCACCACCCGCCTGGAGCTCTTTGAGGGCTCTGGGCCTCCCCCTGCTGAAAAGTCCAAGAAAGCTGAAAACACCAAGCGTCTCATCAAGCTGAGCGACTGTGTGCATGTAGCTGAGGCCAACGGCGATGCCAGTAACCCCAAGGAGACCAGCCCTTTCTTCCTGGAGACCATGGACAAGTGCTACCTGCTGGCAGCCGAAAGTGCCGAGGCAGCTGACTGGATCCTCAAGCTGTGTGAGCTGGCCTTCCCGAGAAACAGGAATGCGTGGAAGACAGCAGTGGGGAAGGAAGGCCTGAATCCCAAGACCTGCTCGCTCTCCATGGAAGAGAACTCCCTGTACAGCACTGCACACAAAGTGGTGGCTAGGAAGGAGTTTGATGTAACCGTGAGGGCCACACATGCCTCAGAGCGCTGCCGCCTTTGGGGCAGATTTATCCTCCGAGCTGAGGAAGATACCTTGGAACTGCAGGACCTACAGACGGGGGAGGTGCTCTACTCCTGGCCTTACAGGTTCCTGAGGAGATTTGGACGTGACAAGGTGACCTTCTCATTCGAAGCCGGCCGGAGATGTGCCTCCGGGGAAGGCAGTTTTGAGTTTGAGACTAACCAAGGCAATGAGATCTTCCAGGTCATCGAGTTGGCCATCAGTGCCCAGAGAGGCTCTGGGGTAGAGGAGCTGTGCTGTGGTGGCCCTTCTGAAGGCATCTTCAGGGATCCCTATCCATCTAGAGTCATGATCCAAGCCAAAGAGAAGGAGGAGGAGGAGAAGGCCCTAAGGGACAAAGCCTGTGGGGGATCCCTACTCCATCATGCAACCAGCACCAAGTGTCTTTCCCTGGAGTCCAGCTGGGAGGGGAAGACAGGCAAGGGCAAATCTGTGAAGCCAAGCAACAGCTGCCCACTATCTGGGGTCAATTCCCACTATGCAGAGCCACATGATGTTCTCCTGCGACCAGATGCCCAGGGAGGAGCCAAGACACTGGAGTGGTCAGGGAAAGCTAACACAGTGCCTGATTCTGACTATGCTGTGCCCTTTGATGCCATTGCCAAGTCCCTCATGGCCAGCTTCTTGAATAGCTTTGAGGAGCCACCAGAACCATACCCACTATATGACAGCATCAATGAGGCAGCTGTGAGGAAGCAGAGCAAGGTGCCAGCCCACTCCAATCCAGAGCACATCTATGATGAGCCTGAGGGCCTGGCCTCTCACATTGTGTATGATGAACCCCTGCAGGTCAAAGGGGAGGCCTGGAAGCTGCAGGCCACTGCTGAGGACCCTGTGGGCCATGAGTACCCCTACAGTTCACAGCAGGATGACTACTCGGTGCCCAAGATGTCTGTGCCTGCCCCATGCCAGCTACCTGGGCAGGGTAAAAACTGGCTCAAAGAAACAGAGTACGACAATGTGGCCCTGCGGTTCTTGAAAAAAAAGGACGTCCAGTGAAAACAGGCAAGCAACCAGGAAGGGAGCCCATGGAGGCCTGTACCACCTCCCCTCTAGCTGTGCCCCCAGCCTTCAGTGTATACATTCCCTGTCCCTACCCCCTTCAAGAGCTTTTCACTCAGACCTGTTAATTCCTCTTAATTTGTGAACCAAGCTCCGAGCCACCTCCCATGTGTAAAGATGGGGTCATGAAATCCCTGGCTGATACCACCGGGAAGAATGAGGGAGCTGGGTGCCCCATACACTGGATATGTAGCTCTCTGATGATCTCATGCACTGACCAATGGAATGTCCCTTATCCTGACATGTAGCCATCCCTGATAGATCCTGATTTGCTTCCCTTCTCCAAGAGCATGTTAGGTGTCTCTATTAAAACAATGTTTTATCCCAAAAAAAAAAAAAAAAAAAAAAAAAAAAAAACAAGAAGTTTAAAATTTTTCACCCCTGTTTT
>TRINITY_DN5441_c0_g1_i2 len=223 path=[0:0-222]
GCTCTTCCGATCTCTTCTTACCACTGGAGGAGCTGATGAGGTGGGAATGGAACCAGAGGCCTAGAAGAGAAAGGACCCAGCCCCCTGGCCAAAGCAGCCCCTGTTCAGGTTCCTGAGAAGCTCTCATCAAGGCAGCAAATCAACATCTACTTGAAAGCAAAGCTTCTCCAGCCTTATTACTGTATAGCATCTGGCATTCGGCATATACTGTATAGCATCGGGC
>TRINITY_DN5441_c0_g2_i1 len=551 path=[0:0-550]
GTCTGTGACTCTACATTTGTGTGTGTGTGTGTGTGTGCGCGTGACTGTGTATGTGGTTGTGTGCATGTCTATGTATGTGCTTGTGGGCCTGCATGTTATTTTGTGTATGGGACTATATGTACCCATGCTTTTATATGTACCTATGTTCTGTGTTTGATTCTGTACGAGTTGTGACTCTACACTTGTGTGCGTGTGTGATTATGTGTGTGTGTGTGTGTGCCTGTGCAGCTGTATCTGACTGTGTGTATGATTCCATGTATGGGACAGGGGGCTTGCAGAGACAGGCATGCAGTGCTGCAGACTGGGGATGCAAAGTATGGACTGGCTCAGTGGTAGCACTTTCTCAAACTGTTGTCCCCACGAGTAGAGTTGGTGAGCACTGGGGATTGTGCTTGCTATTGGTTGAGCAGGAGGGTGGGTAGCTCGCATAGCATGCAAAATTCACAAGGCTTTGTGAGTGGAAGGCCCCATCTCATGAATGTTTCCTTGCAGTGGTGGCTAGGAAGGAGTTTGATGTAACCGTGAGGGCCACACATGCCTCAGAGCGCTGC
>TRINITY_DN5441_c0_g3_i1 len=264 path=[0:0-263]
AAATCTCTAATTTCCATACATGCTGCCCTCACAGCACAGGCATTCCACAGATTCACAGAACAAGCACCCACATGACCCTGTAGTGCCCCACAGAACAGACATTCTGTGGCTCCATAGAACAAGTACCCCATGGCCCTACTGCACCCCATAGACCAGTCACCCCACAAGCACTCCCATAGTCCTATAGCACCCCATAGAACATCCACCTCGCAAGCACTCTATGGCCCTGTAGTACCCCATAGAACAGGCACCCCCACAGCTCCT
>TRINITY_DN5531_c0_g1_i1 len=563 path=[0:0-448 2:449-538 4:539-562]
TTTTTTTTTTGCAAGTTTACCATTTATTTTCTCTCCCATAAAATGTTCAATAAATACAGCCTGGGCAGCTTTCCCACTCAACTCAGGGAGGAGCCAGGACCTTGCCCCCCCGGCAGAGAATTAGCCTGATGGCGGCGGCAGAACAAGCCGCCAGAAGAGGGTGCCTCAGATTCTCTTCACCGTACTGTCGATGTATGATTCCAGAATAAAGATGGTTTCATCCACTTGGTTCTCGCTGGCGTCGATCTTGTTGACGTTGCGTTTGAGGCTCTCCAGCTGTTGGCGCTCGGGTGCCGTGATCATCTCCTCGATCTCCTGCAGCTGGGCTTCCTCAGCCCCGGTGGCCTGCATGGATGCTAGGATGGCCTCCACTCGCTGTGACTTCTCCAGCAAGCGCTTGTTCTCTTTGGTTTCATACTGTCGCCTCTCTATCAGGTTGGCCACGCTCTGAGGAGTGAGAAAAAAGCACGGGGGGGAAAGATGTTATTGGGAGGGCAAAAAATGCCAAGCAAACATTCCATGGGGCAGCGAAACCAGCTAGATCGGAAGAGCACACGTCTGAA
>TRINITY_DN5531_c0_g1_i2 len=858 path=[0:0-448 2:449-538 3:539-554 5:555-857]
TTTTTTTTTTGCAAGTTTACCATTTATTTTCTCTCCCATAAAATGTTCAATAAATACAGCCTGGGCAGCTTTCCCACTCAACTCAGGGAGGAGCCAGGACCTTGCCCCCCCGGCAGAGAATTAGCCTGATGGCGGCGGCAGAACAAGCCGCCAGAAGAGGGTGCCTCAGATTCTCTTCACCGTACTGTCGATGTATGATTCCAGAATAAAGATGGTTTCATCCACTTGGTTCTCGCTGGCGTCGATCTTGTTGACGTTGCGTTTGAGGCTCTCCAGCTGTTGGCGCTCGGGTGCCGTGATCATCTCCTCGATCTCCTGCAGCTGGGCTTCCTCAGCCCCGGTGGCCTGCATGGATGCTAGGATGGCCTCCACTCGCTGTGACTTCTCCAGCAAGCGCTTGTTCTCTTTGGTTTCATACTGTCGCCTCTCTATCAGGTTGGCCACGCTCTGAGGAGTGAGAAAAAAGCACGGGGGGGAAAGATGTTATTGGGAGGGCAAAAAATGCCAAGCAAACATTCCATGGGGCAGCGAAACCAGCTCCAGGGTGGGGGAACTTTTCCCTGCGAGCCACGTTGAAGCTCCTTGGGTTGGGCAGCCCTCCAGGAGATAAGCTTTAGCCAAACGCAGTTTAATGGGCTTGAAACAGTAAGCCCAGGAAGAAATTCATTTGGCATTTGCAATACAGGAGGGTCTGGCAGCGTGATCCCAACAATCTCTTCAGACCGTACAAATCTCCAAATCTTTTCCATGCTCATAGCACGAGATCCTTGTTTTTAAAGGAGCTCTGACAAACTGAGTAAGAAGGGGACAGGGTCTCAATGAAAACGGCTCTTGGTAACAGCGACAACAATGCTATCC
>TRINITY_DN5531_c0_g1_i3 len=1010 path=[0:0-448 1:449-1009]
TTTTTTTTTTGCAAGTTTACCATTTATTTTCTCTCCCATAAAATGTTCAATAAATACAGCCTGGGCAGCTTTCCCACTCAACTCAGGGAGGAGCCAGGACCTTGCCCCCCCGGCAGAGAATTAGCCTGATGGCGGCGGCAGAACAAGCCGCCAGAAGAGGGTGCCTCAGATTCTCTTCACCGTACTGTCGATGTATGATTCCAGAATAAAGATGGTTTCATCCACTTGGTTCTCGCTGGCGTCGATCTTGTTGACGTTGCGTTTGAGGCTCTCCAGCTGTTGGCGCTCGGGTGCCGTGATCATCTCCTCGATCTCCTGCAGCTGGGCTTCCTCAGCCCCGGTGGCCTGCATGGATGCTAGGATGGCCTCCACTCGCTGTGACTTCTCCAGCAAGCGCTTGTTCTCTTTGGTTTCATACTGTCGCCTCTCTATCAGGTTGGCCACGCTCTTGTAACACCTGTGCAGCAGCATCCGCGCGAAGGCTAAGGTCTTGACAGTGTAAAGGTAGAAGGTCCTGGAAGGGGCGTGGTCTGGCGTTTTGGGGATTTCCTGCAGGGACACGATGTTTTCCGACAGCATTTTGTACAGCATGTCTTTGGCTTCCTTGGCAGGAATCATCGCAAAATCTTCCACTTGCTTCTGCTCCAAATGCTTCTTCTGCAAAAGCAGTCGGAAGATCCGGGCGCAGCGCGACCCAAACCTAGAAGGAGAAGAGAAAGCGCTCTGGGGGGAGGGCTGCTCAAATACTGAGCCTACGGCCGCTGCGCAGGAACAGCCGAGCATTAGGGAGAATCTGGGGATTTTTACACCTCCGAGAAGGAAGATTGCATCATTCATGTGTACGCGGTGCCAATCCCTGCCTTAGGATCCTGGGGCTGGACTGGTCCAGGCCAGGCCTGAAATGAATTTCTGGAGACCATACTGGTGATTCCTCTCACAGGTGTTATGTGCAATTATTATTTTATTCACATTTTAATGTACATTAAGGAAATGGTTGTAGGGTACTTTGG
>TRINITY_DN5531_c0_g1_i4 len=579 path=[0:0-448 2:449-538 3:539-554 4:555-578]
TTTTTTTTTTGCAAGTTTACCATTTATTTTCTCTCCCATAAAATGTTCAATAAATACAGCCTGGGCAGCTTTCCCACTCAACTCAGGGAGGAGCCAGGACCTTGCCCCCCCGGCAGAGAATTAGCCTGATGGCGGCGGCAGAACAAGCCGCCAGAAGAGGGTGCCTCAGATTCTCTTCACCGTACTGTCGATGTATGATTCCAGAATAAAGATGGTTTCATCCACTTGGTTCTCGCTGGCGTCGATCTTGTTGACGTTGCGTTTGAGGCTCTCCAGCTGTTGGCGCTCGGGTGCCGTGATCATCTCCTCGATCTCCTGCAGCTGGGCTTCCTCAGCCCCGGTGGCCTGCATGGATGCTAGGATGGCCTCCACTCGCTGTGACTTCTCCAGCAAGCGCTTGTTCTCTTTGGTTTCATACTGTCGCCTCTCTATCAGGTTGGCCACGCTCTGAGGAGTGAGAAAAAAGCACGGGGGGGAAAGATGTTATTGGGAGGGCAAAAAATGCCAAGCAAACATTCCATGGGGCAGCGAAACCAGCTCCAGGGTGGGGGAACTAGATCGGAAGAGCACACGTCTGAA
>TRINITY_DN5531_c1_g1_i1 len=231 path=[1:0-90 2:91-230]
CTGGGTCGGAGGGAAACCTGACGCGATTTTCCCCCTCCCGGGGCGTTCCCCGCCCGCCCCCCCCGCCGCAGCCGGTCCGGCCGGCCGGGCTCTCCGCACCGGAACGCACCCTCCCCGGCCCGCGAGGGAACCGGGGCGGGGGAACTCGGAGGAGGGGGAGCCCGGCGCGGCGGCCGGCGCGACGGGGGGAGCGTGCGCGCGGAGAGGTGGGTCCGGCCGCCCGCCGGCCAT
>TRINITY_DN5531_c1_g1_i2 len=238 path=[0:0-97 2:98-237]
GGGCCCCGGGGTGGGGGGAAACCCTGCCGCGTTTTCCCCCCCCCGGGGGCGTCCCCCCCCCCCCCCCTCCCGCCGCAGCCGGGACGGCCGGCCGGGCCCTCCGCACCGGAACGCACCCTCCCCGGCCCGCGAGGGAACCGGGGCGGGGGAACTCGGAGGAGGGGGAGCCCGGCGCGGCGGCCGGCGCGACGGGGGGAGCGTGCGCGCGGAGAGGTGGGTCCGGCCGCCCGCCGGCCAT
>TRINITY_DN5454_c0_g1_i7 len=2840 path=[1:0-861 3:862-1174 5:1175-1915 7:1916-1962 8:1963-2082 9:2083-2097 10:2098-2839]
CGACGCTCTTCCGATCTTCATGCTCCAGAATTTGAAGTTTTATTTAACATTCAAATGATTGTTTCTAGTCCTTATTGTGCACAGAAAGCCGCAATATATATTTATTCAAAATAAATGCTTGACTATTTGGTAACTGAAGATAATTGATGCTGTGAGACCTGCCTGAGTGCGAAATGCTCTGGGAGTGGGACGTCCCACTGCTCTCAACCAGGGGCCAGGGACTCTGATCTGAGAGCAGTGGGGATGTCATGTTCCAAAGCAGCCTGGGAACCGAACTCCCCATTCTGAGCAGGTAGGCGCTCTGCAGATGCATGATGCTTCTCTAGCTTTCCTCAAAGGGCTCCAGCATGTGCTCATTGTCCCATGGAGCCAGGCAGAAGGGAGTTTGGAGATCCAAAGGCACAGACTGGGCTGCTCAGTGCAGTCAATGGTCAGCCTCCACCGTCAGACATCAGTTCTTCCTAACTTCCAGCTCCGAGCCAGAGAGGTGGCAGGGGAAGGGACTTTGTGGTGATAAGAGTAAATAAACGCTGCACCGAATGGGATGCCTTTGTAGCATAGGGCCCTGCATACATAACCCAACCAGGAATCCTCCAGTCTCCAATACCATTGCCTCCGCAAGACCAGACACGTTATCTCACTGTCGTCAAGTAGGGGTTCTCAAAATATTTTAGATGGTTCCCCTTGGCTGTGGTACTTGATGCCCTCTGCCTCGCATAGTTTAGACTCTCAACAATGAAATGCCCAGTGGTTGGACTCTGGCACCTAGAGAAAAAGGGCTATAACTCTGTAGTACAGGGTTATACCTGAGATTGTAGCCCAGGCATTGGAAAACAAGCCTTTAAGCTGTCCTAGGGTCCGTATAATAGCAAACTGAGAGATGAATCCCTTTCCTCAGCCTCACAGCTCCCCCCATCCCCTCCCCACTCAAGCAGCAGGAAATCTGTTGGAGAGGCACAGGGCAGGGCTTCCTGGCGGCACATCCTGGAGAGGAAGCAAGCAGAGCCTGGGATTAATCACAGGCCTCAATGGTGAGGAAGGAGAGAGCAGCCAGCTGCAGAATTAATAAGGGAGGGAAGGGACTGTGGCTCTAGGGTCACCATGCAAACTCCAAGAAGGCACAGGACAGTGCAGCCAGCTCAACCACTGTGAGGCTGGGATAGAAACCAGAGCACCAGGGTTAGCTACACAACAGCAGGACTCGGCAATAAGGTGTGTGCGTACACACACACGCACTACAATGGCACAGGGCATGGTCCTATAGGGCTGCTGAGTGGGACCAAACACCAGAGCCCTAACCCTGGCCCAGAAAGCACAGGCAACAGCGAGGCAAGAGCACACAGCTGAACCCCAGGGCCAGGCAGGGCGAGATCAATCTCTCTTTTGCATGCATATCGCACACACCTCACACAGCTGTACACACGGGCAGTTGTTATTAGTTTACCAAAGCAGCTCCACTGTGAGATTGTATGTACATTACTGGGAAAGGATGCATATTTTCCTATCATTTACATAGGGCCATAAGCAGAACGTGGGGCTGGGCAACTTACAGCTGTCAGGCTGGGAGCACGAAGGATGCTCTCACAGAAAGCTGGGGTGTAGCTGGTGGACAGGGATCATGGGAGAGCTGGATCTGAGCCCTCCTTGCCTCCTGTCCCTACCAGCTGATCAGCTGCTATACTCCTGCTGTTTTCATGGCTGCAGCCCCGCTGTGCATTCCCTGCTCCATCTAGGCTTGAGAAATGCCAAGTGGAGTCATCAGTACAGAGGGAACTTACCCTTCCTGCCACAGTTCAGCCAGCCTATGAATCTCAGGGTGGGACGCGCCTGACGTAAGAGGCCAGACACCTGACAGACTGAGCACAGCGTGTGCACTACTCCCTGACCCTCTCTTTCCGGCCCTGACTCGCCTCAAGGCTGGTGGCATTTGCGGTGGCTCCACACGTCACCTCCACGGGAGGGGGAAGGAGGGAGGTTCCAAGGGTCTCTGCTAGCTGATTGCTATCCCTGGTGAGAAGACCAATGGCTGTAACTCCAGGAGGCAACAATCCAGGAGGGCTGGGGTAGTCCTGCAGCTCAGACCGGTGGTGCGTGTCTCTCTGAGGTTTCCTGTACTCCAGGAGCGGGACAAGCTGCGGACAGGTCCAGAATCCAGGCTCTCAAGGCAGGGGCTGGAGGAAAAGGCTCTTGTTGCTGCTGGTGCTTGACAGTGGTTCTCTAGAGCTGTTAACTCCTCCTGTGCCATGGCTCTCATTCTTTCCTGTGCAGACTTGTTTCCTGCAGCCGCTGATTGCTGGTAATGCTTTCTGGCTTCCAGCAAGTTCCGGGGGACTCCAAAGCCTTTCTCATAGCAAACACCCACATGGTATCTGCTCTGGGAATCCTGGGTCAGCCCGAGAGTGGCTGCCTGTTCCAGCAGAGCCACTGCCTCCCATGCACCATCACGGTCAGCTCTGGGCCAGTGGCGCAGGAGCCATTTGGCACAACGGTACTGGGCCATGCTGTGCCCTTGGTAGGCTGCACGCCGGTAATACAGCATTGCCTTGGCTGGGTCTCTTTCGATGCCACGGCCATGCTCGTAGCACAGGCCCACATTGAACTGGGCTTTGCTGTAGCCTCGGTCTGCAGCCGTTTTGAAACAGGAATAGGCTGCCTCATGGTGCTCATCCCGCATGTGTTCAATCCCTAGGATATTGAGTGCCACGGAAACGCTGGTCCGGAACACCTCCTGAACTTTGGAAGCAGCTTTAGCCAAGGTTTCTTGCTGCTCTGCCTTCTCCTGTCTGCTCCGCTGAGCTGGGGATGGTTCAGAGCCTTGGCCAGATGGAAATAGGAACTCA
>TRINITY_DN5454_c0_g1_i2 len=3501 path=[1:0-861 2:862-865 3:866-1178 5:1179-1919 6:1920-1966 8:1967-2086 9:2087-2101 10:2102-2843 11:2844-2849 13:2850-3500]
CGACGCTCTTCCGATCTTCATGCTCCAGAATTTGAAGTTTTATTTAACATTCAAATGATTGTTTCTAGTCCTTATTGTGCACAGAAAGCCGCAATATATATTTATTCAAAATAAATGCTTGACTATTTGGTAACTGAAGATAATTGATGCTGTGAGACCTGCCTGAGTGCGAAATGCTCTGGGAGTGGGACGTCCCACTGCTCTCAACCAGGGGCCAGGGACTCTGATCTGAGAGCAGTGGGGATGTCATGTTCCAAAGCAGCCTGGGAACCGAACTCCCCATTCTGAGCAGGTAGGCGCTCTGCAGATGCATGATGCTTCTCTAGCTTTCCTCAAAGGGCTCCAGCATGTGCTCATTGTCCCATGGAGCCAGGCAGAAGGGAGTTTGGAGATCCAAAGGCACAGACTGGGCTGCTCAGTGCAGTCAATGGTCAGCCTCCACCGTCAGACATCAGTTCTTCCTAACTTCCAGCTCCGAGCCAGAGAGGTGGCAGGGGAAGGGACTTTGTGGTGATAAGAGTAAATAAACGCTGCACCGAATGGGATGCCTTTGTAGCATAGGGCCCTGCATACATAACCCAACCAGGAATCCTCCAGTCTCCAATACCATTGCCTCCGCAAGACCAGACACGTTATCTCACTGTCGTCAAGTAGGGGTTCTCAAAATATTTTAGATGGTTCCCCTTGGCTGTGGTACTTGATGCCCTCTGCCTCGCATAGTTTAGACTCTCAACAATGAAATGCCCAGTGGTTGGACTCTGGCACCTAGAGAAAAAGGGCTATAACTCTGTAGTACAGGGTTATACCTGAGATTGTAGCCCAGGCATTGGAAAACAAGCCTTTAAGCTGTCCTAGGGTCCGTCCGTATAATAGCAAACTGAGAGATGAATCCCTTTCCTCAGCCTCACAGCTCCCCCCATCCCCTCCCCACTCAAGCAGCAGGAAATCTGTTGGAGAGGCACAGGGCAGGGCTTCCTGGCGGCACATCCTGGAGAGGAAGCAAGCAGAGCCTGGGATTAATCACAGGCCTCAATGGTGAGGAAGGAGAGAGCAGCCAGCTGCAGAATTAATAAGGGAGGGAAGGGACTGTGGCTCTAGGGTCACCATGCAAACTCCAAGAAGGCACAGGACAGTGCAGCCAGCTCAACCACTGTGAGGCTGGGATAGAAACCAGAGCACCAGGGTTAGCTACACAACAGCAGGACTCGGCAATAAGGTGTGTGCGTACACACACACGCACTACAATGGCACAGGGCATGGTCCTATAGGGCTGCTGAGTGGGACCAAACACCAGAGCCCTAACCCTGGCCCAGAAAGCACAGGCAACAGCGAGGCAAGAGCACACAGCTGAACCCCAGGGCCAGGCAGGGCGAGATCAATCTCTCTTTTGCATGCATATCGCACACACCTCACACAGCTGTACACACGGGCAGTTGTTATTAGTTTACCAAAGCAGCTCCACTGTGAGATTGTATGTACATTACTGGGAAAGGATGCATATTTTCCTATCATTTACATAGGGCCATAAGCAGAACGTGGGGCTGGGCAACTTACAGCTGTCAGGCTGGGAGCACGAAGGATGCTCTCACAGAAAGCTGGGGTGTAGCTGGTGGACAGGGATCATGGGAGAGCTGGATCTGAGCCCTCCTTGCCTCCTGTCCCTACCAGCTGATCAGCTGCTATACTCCTGCTGTTTTCATGGCTGCAGCCCCGCTGTGCATTCCCTGCTCCATCTAGGCTTGAGAAATGCCAAGTGGAGTCATCAGTACAGAGGGAACTTACCCTTCCTGCCACAGTTCAGCCAGCCTATGAATCTCAGGGTGGGACGCGCCTGACGTAAGAGGCCAGACACCTGACAGACTGAGCACAGCGTGTGCACTACTCCCTGACCCTCTCTTTCCGGCCCTGACTCGCCTCAAGACTGGTGGCATTTGCAGTGGCTCCACACATCACCTCCATGGGAGGGAGAAGGAGGGAGGTTCCAAGGGTCTCTGCTAGCTGATTGCTATCCCTGGTGAGAAGACCAATGGCTGTAACTCCAGGAGGCAACAATCCAGGAGGGCTGGGGTAGTCCTGCAGCTCAGACCGGTGGTGCGTGTCTCTCTGAGGTTTCCTGTACTCCAGGAGCGGGACAAGCTGCGGACAGGTCCAGAATCCAGGCTCTCAAGGCAGGGGCTGGAGGAAAAGGCTCTTGTTGCTGCTGGTGCTTGACAGTGGTTCTCTAGAGCTGTTAACTCCTCCTGTGCCATGGCTCTCATTCTTTCCTGTGCAGACTTGTTTCCTGCAGCCGCTGATTGCTGGTAATGCTTTCTGGCTTCCAGCAAGTTCCGGGGGACTCCAAAGCCTTTCTCATAGCAAACACCCACATGGTATCTGCTCTGGGAATCCTGGGTCAGCCCGAGAGTGGCTGCCTGTTCCAGCAGAGCCACTGCCTCCCATGCACCATCACGGTCAGCTCTGGGCCAGTGGCGCAGGAGCCATTTGGCACAACGGTACTGGGCCATGCTGTGCCCTTGGTAGGCTGCACGCCGGTAATACAGCATTGCCTTGGCTGGGTCTCTTTCGATGCCACGGCCATGCTCGTAGCACAGGCCCACATTGAACTGGGCTTTGCTGTAGCCTCGGTCTGCAGCCGTTTTGAAACAGGAATAGGCTGCCTCATGGTGCTCATCCCGCATGTGTTCAATCCCTAGGATATTGAGTGCCACGGAAACGCTGGTCCGGAACACCTCCTGAACTTTGGAAGCAGCTTTAGCCAAGGTTTCTTGCTGCTCTGCCTTCTCCTGTCTGCTCCGCTGAGCTGGGGATGGTTCAGAGCCTTGGCCAGATGGAAATAGGAACTCATCTGTTTCTGGGAGAGGATGGTACTCTCCTTGCTGTGAGCTGGTGCCAGGGTGTGGATTTTCCAGCACAGGGTCAGGATCTGCCCCCAGCAGGAAGCAGGGCGTCTCATGCCTGCGGGAGTGACTGGTTGGTGCTGCTCTGGGAACTGAGTGACGATGCAGCGGCAGAACAGAGAGCAGTTTCTCCAGCTGCCAAAGCCCAGTCTCTCCCCTCGTTCCTGGTGCAGACCTCAGCCACTGGAGCTGCTTGGCCAACTGGAGTGCAAGAACAGCCAGTGCACCCCAAGTGAAGGCATCCAAGGTCGTGTACCGGGGCAGCAGGCTCCAACATCCGCAGCCATTGTGCTGCTGCTGCTGCTGCTGCCTCCTCTCATGCCAGCCTCGTGAGGAAGAAGAAAAACTGCGGCTGCTCCTCTTCTCCTCGGGGACGGAGGCGGCGAGGTGGGTCAGGCCGGGGGGAGGGGCAGCGCGGAAAGCGGGACCCCCAACCCCCCGCCGCCTCGGCCCCGGGAGACCCCGGCTCAGTAACAACCGCCACATCTTCCTCCGGGCAGGGTCACAGAGAGCGGCTTCCCTGAACCAGAGGGAGGGAACACGTCGGATGAAGCCATAGAGAGGAACTACTCGCTAGACAAACTCAACGCCCCCACCCGGAATC
>TRINITY_DN5454_c0_g1_i9 len=818 path=[0:0-160 11:161-166 13:167-817]
CAGTGGAATTACGAGATGCCTCATTTCATCCAGTTTATATACATTGGAGACAACTTTCAGCGCTATTGTACGTGGATGACATGGTTTTGCTGTCCACTTTAGTAATTGGCCTCTGCAGGCTCCTACAGGCGTTGGATTCGTACTGCAGGAGGAAGCATCTTTCTGTTTCTGGGAGAGGATGGTACTCTCCTTGCTGTGAGCTGGTGCCAGGGTGTGGATTTTCCAGCACAGGGTCAGGATCTGCCCCCAGCAGGAAGCAGGGCGTCTCATGCCTGCGGGAGTGACTGGTTGGTGCTGCTCTGGGAACTGAGTGACGATGCAGCGGCAGAACAGAGAGCAGTTTCTCCAGCTGCCAAAGCCCAGTCTCTCCCCTCGTTCCTGGTGCAGACCTCAGCCACTGGAGCTGCTTGGCCAACTGGAGTGCAAGAACAGCCAGTGCACCCCAAGTGAAGGCATCCAAGGTCGTGTACCGGGGCAGCAGGCTCCAACATCCGCAGCCATTGTGCTGCTGCTGCTGCTGCTGCCTCCTCTCATGCCAGCCTCGTGAGGAAGAAGAAAAACTGCGGCTGCTCCTCTTCTCCTCGGGGACGGAGGCGGCGAGGTGGGTCAGGCCGGGGGGAGGGGCAGCGCGGAAAGCGGGACCCCCAACCCCCCGCCGCCTCGGCCCCGGGAGACCCCGGCTCAGTAACAACCGCCACATCTTCCTCCGGGCAGGGTCACAGAGAGCGGCTTCCCTGAACCAGAGGGAGGGAACACGTCGGATGAAGCCATAGAGAGGAACTACTCGCTAGACAAACTCAACGCCCCCACCCGGAATC
>TRINITY_DN5454_c0_g1_i1 len=2846 path=[1:0-861 3:862-1174 4:1175-1195 5:1196-1936 7:1937-1983 8:1984-2103 10:2104-2845]
CGACGCTCTTCCGATCTTCATGCTCCAGAATTTGAAGTTTTATTTAACATTCAAATGATTGTTTCTAGTCCTTATTGTGCACAGAAAGCCGCAATATATATTTATTCAAAATAAATGCTTGACTATTTGGTAACTGAAGATAATTGATGCTGTGAGACCTGCCTGAGTGCGAAATGCTCTGGGAGTGGGACGTCCCACTGCTCTCAACCAGGGGCCAGGGACTCTGATCTGAGAGCAGTGGGGATGTCATGTTCCAAAGCAGCCTGGGAACCGAACTCCCCATTCTGAGCAGGTAGGCGCTCTGCAGATGCATGATGCTTCTCTAGCTTTCCTCAAAGGGCTCCAGCATGTGCTCATTGTCCCATGGAGCCAGGCAGAAGGGAGTTTGGAGATCCAAAGGCACAGACTGGGCTGCTCAGTGCAGTCAATGGTCAGCCTCCACCGTCAGACATCAGTTCTTCCTAACTTCCAGCTCCGAGCCAGAGAGGTGGCAGGGGAAGGGACTTTGTGGTGATAAGAGTAAATAAACGCTGCACCGAATGGGATGCCTTTGTAGCATAGGGCCCTGCATACATAACCCAACCAGGAATCCTCCAGTCTCCAATACCATTGCCTCCGCAAGACCAGACACGTTATCTCACTGTCGTCAAGTAGGGGTTCTCAAAATATTTTAGATGGTTCCCCTTGGCTGTGGTACTTGATGCCCTCTGCCTCGCATAGTTTAGACTCTCAACAATGAAATGCCCAGTGGTTGGACTCTGGCACCTAGAGAAAAAGGGCTATAACTCTGTAGTACAGGGTTATACCTGAGATTGTAGCCCAGGCATTGGAAAACAAGCCTTTAAGCTGTCCTAGGGTCCGTATAATAGCAAACTGAGAGATGAATCCCTTTCCTCAGCCTCACAGCTCCCCCCATCCCCTCCCCACTCAAGCAGCAGGAAATCTGTTGGAGAGGCACAGGGCAGGGCTTCCTGGCGGCACATCCTGGAGAGGAAGCAAGCAGAGCCTGGGATTAATCACAGGCCTCAATGGTGAGGAAGGAGAGAGCAGCCAGCTGCAGAATTAATAAGGGAGGGAAGGGACTGTGGCTCTAGGGTCACCATGCAAACTCCAAGAAGGCACAGGACAGTGCAGCCAGCTCAACCACTGTGAGGCTGGGATAGAAACCAGAGCACTGGGTCTAGTTCAGACAGCACCAGGGTTAGCTACACAACAGCAGGACTCGGCAATAAGGTGTGTGCGTACACACACACGCACTACAATGGCACAGGGCATGGTCCTATAGGGCTGCTGAGTGGGACCAAACACCAGAGCCCTAACCCTGGCCCAGAAAGCACAGGCAACAGCGAGGCAAGAGCACACAGCTGAACCCCAGGGCCAGGCAGGGCGAGATCAATCTCTCTTTTGCATGCATATCGCACACACCTCACACAGCTGTACACACGGGCAGTTGTTATTAGTTTACCAAAGCAGCTCCACTGTGAGATTGTATGTACATTACTGGGAAAGGATGCATATTTTCCTATCATTTACATAGGGCCATAAGCAGAACGTGGGGCTGGGCAACTTACAGCTGTCAGGCTGGGAGCACGAAGGATGCTCTCACAGAAAGCTGGGGTGTAGCTGGTGGACAGGGATCATGGGAGAGCTGGATCTGAGCCCTCCTTGCCTCCTGTCCCTACCAGCTGATCAGCTGCTATACTCCTGCTGTTTTCATGGCTGCAGCCCCGCTGTGCATTCCCTGCTCCATCTAGGCTTGAGAAATGCCAAGTGGAGTCATCAGTACAGAGGGAACTTACCCTTCCTGCCACAGTTCAGCCAGCCTATGAATCTCAGGGTGGGACGCGCCTGACGTAAGAGGCCAGACACCTGACAGACTGAGCACAGCGTGTGCACTACTCCCTGACCCTCTCTTTCCGGCCCTGACTCGCCTCAAGGCTGGTGGCATTTGCGGTGGCTCCACACGTCACCTCCACGGGAGGGGGAAGGAGGGAGGTTCCAAGGGTCTCTGCTAGCTGATTGCTATCCCTGGTGAGAAGACCAATGGCTGTAACTCCAGGAGGCAACAATCCAGGAGGGCTGGGGTAGTCCTGCAGCTCAGACCTCTGAGGTTTCCTGTACTCCAGGAGCGGGACAAGCTGCGGACAGGTCCAGAATCCAGGCTCTCAAGGCAGGGGCTGGAGGAAAAGGCTCTTGTTGCTGCTGGTGCTTGACAGTGGTTCTCTAGAGCTGTTAACTCCTCCTGTGCCATGGCTCTCATTCTTTCCTGTGCAGACTTGTTTCCTGCAGCCGCTGATTGCTGGTAATGCTTTCTGGCTTCCAGCAAGTTCCGGGGGACTCCAAAGCCTTTCTCATAGCAAACACCCACATGGTATCTGCTCTGGGAATCCTGGGTCAGCCCGAGAGTGGCTGCCTGTTCCAGCAGAGCCACTGCCTCCCATGCACCATCACGGTCAGCTCTGGGCCAGTGGCGCAGGAGCCATTTGGCACAACGGTACTGGGCCATGCTGTGCCCTTGGTAGGCTGCACGCCGGTAATACAGCATTGCCTTGGCTGGGTCTCTTTCGATGCCACGGCCATGCTCGTAGCACAGGCCCACATTGAACTGGGCTTTGCTGTAGCCTCGGTCTGCAGCCGTTTTGAAACAGGAATAGGCTGCCTCATGGTGCTCATCCCGCATGTGTTCAATCCCTAGGATATTGAGTGCCACGGAAACGCTGGTCCGGAACACCTCCTGAACTTTGGAAGCAGCTTTAGCCAAGGTTTCTTGCTGCTCTGCCTTCTCCTGTCTGCTCCGCTGAGCTGGGGATGGTTCAGAGCCTTGGCCAGATGGAAATAGGAACTCA
>TRINITY_DN5454_c0_g1_i4 len=288 path=[0:0-160 11:161-166 12:167-287]
CAGTGGAATTACGAGATGCCTCATTTCATCCAGTTTATATACATTGGAGACAACTTTCAGCGCTATTGTACGTGGATGACATGGTTTTGCTGTCCACTTTAGTAATTGGCCTCTGCAGGCTCCTACAGGCGTTGGATTCGTACTGCAGGAGGAAGCATCTTTCTGTTAATTACAATAAAACAAAAGCCATGGTTTTTGCCAAGACACGCAGTGAGGGAATGGCAACTGGATTCCATCTCCTTGGAACAGGTGAATAAGTATAAATATCTTGGAGTAAGGTTCTCCTCT
>TRINITY_DN5454_c0_g1_i6 len=2850 path=[1:0-861 2:862-865 3:866-1178 4:1179-1199 5:1200-1940 6:1941-1987 8:1988-2107 10:2108-2849]
CGACGCTCTTCCGATCTTCATGCTCCAGAATTTGAAGTTTTATTTAACATTCAAATGATTGTTTCTAGTCCTTATTGTGCACAGAAAGCCGCAATATATATTTATTCAAAATAAATGCTTGACTATTTGGTAACTGAAGATAATTGATGCTGTGAGACCTGCCTGAGTGCGAAATGCTCTGGGAGTGGGACGTCCCACTGCTCTCAACCAGGGGCCAGGGACTCTGATCTGAGAGCAGTGGGGATGTCATGTTCCAAAGCAGCCTGGGAACCGAACTCCCCATTCTGAGCAGGTAGGCGCTCTGCAGATGCATGATGCTTCTCTAGCTTTCCTCAAAGGGCTCCAGCATGTGCTCATTGTCCCATGGAGCCAGGCAGAAGGGAGTTTGGAGATCCAAAGGCACAGACTGGGCTGCTCAGTGCAGTCAATGGTCAGCCTCCACCGTCAGACATCAGTTCTTCCTAACTTCCAGCTCCGAGCCAGAGAGGTGGCAGGGGAAGGGACTTTGTGGTGATAAGAGTAAATAAACGCTGCACCGAATGGGATGCCTTTGTAGCATAGGGCCCTGCATACATAACCCAACCAGGAATCCTCCAGTCTCCAATACCATTGCCTCCGCAAGACCAGACACGTTATCTCACTGTCGTCAAGTAGGGGTTCTCAAAATATTTTAGATGGTTCCCCTTGGCTGTGGTACTTGATGCCCTCTGCCTCGCATAGTTTAGACTCTCAACAATGAAATGCCCAGTGGTTGGACTCTGGCACCTAGAGAAAAAGGGCTATAACTCTGTAGTACAGGGTTATACCTGAGATTGTAGCCCAGGCATTGGAAAACAAGCCTTTAAGCTGTCCTAGGGTCCGTCCGTATAATAGCAAACTGAGAGATGAATCCCTTTCCTCAGCCTCACAGCTCCCCCCATCCCCTCCCCACTCAAGCAGCAGGAAATCTGTTGGAGAGGCACAGGGCAGGGCTTCCTGGCGGCACATCCTGGAGAGGAAGCAAGCAGAGCCTGGGATTAATCACAGGCCTCAATGGTGAGGAAGGAGAGAGCAGCCAGCTGCAGAATTAATAAGGGAGGGAAGGGACTGTGGCTCTAGGGTCACCATGCAAACTCCAAGAAGGCACAGGACAGTGCAGCCAGCTCAACCACTGTGAGGCTGGGATAGAAACCAGAGCACTGGGTCTAGTTCAGACAGCACCAGGGTTAGCTACACAACAGCAGGACTCGGCAATAAGGTGTGTGCGTACACACACACGCACTACAATGGCACAGGGCATGGTCCTATAGGGCTGCTGAGTGGGACCAAACACCAGAGCCCTAACCCTGGCCCAGAAAGCACAGGCAACAGCGAGGCAAGAGCACACAGCTGAACCCCAGGGCCAGGCAGGGCGAGATCAATCTCTCTTTTGCATGCATATCGCACACACCTCACACAGCTGTACACACGGGCAGTTGTTATTAGTTTACCAAAGCAGCTCCACTGTGAGATTGTATGTACATTACTGGGAAAGGATGCATATTTTCCTATCATTTACATAGGGCCATAAGCAGAACGTGGGGCTGGGCAACTTACAGCTGTCAGGCTGGGAGCACGAAGGATGCTCTCACAGAAAGCTGGGGTGTAGCTGGTGGACAGGGATCATGGGAGAGCTGGATCTGAGCCCTCCTTGCCTCCTGTCCCTACCAGCTGATCAGCTGCTATACTCCTGCTGTTTTCATGGCTGCAGCCCCGCTGTGCATTCCCTGCTCCATCTAGGCTTGAGAAATGCCAAGTGGAGTCATCAGTACAGAGGGAACTTACCCTTCCTGCCACAGTTCAGCCAGCCTATGAATCTCAGGGTGGGACGCGCCTGACGTAAGAGGCCAGACACCTGACAGACTGAGCACAGCGTGTGCACTACTCCCTGACCCTCTCTTTCCGGCCCTGACTCGCCTCAAGACTGGTGGCATTTGCAGTGGCTCCACACATCACCTCCATGGGAGGGAGAAGGAGGGAGGTTCCAAGGGTCTCTGCTAGCTGATTGCTATCCCTGGTGAGAAGACCAATGGCTGTAACTCCAGGAGGCAACAATCCAGGAGGGCTGGGGTAGTCCTGCAGCTCAGACCTCTGAGGTTTCCTGTACTCCAGGAGCGGGACAAGCTGCGGACAGGTCCAGAATCCAGGCTCTCAAGGCAGGGGCTGGAGGAAAAGGCTCTTGTTGCTGCTGGTGCTTGACAGTGGTTCTCTAGAGCTGTTAACTCCTCCTGTGCCATGGCTCTCATTCTTTCCTGTGCAGACTTGTTTCCTGCAGCCGCTGATTGCTGGTAATGCTTTCTGGCTTCCAGCAAGTTCCGGGGGACTCCAAAGCCTTTCTCATAGCAAACACCCACATGGTATCTGCTCTGGGAATCCTGGGTCAGCCCGAGAGTGGCTGCCTGTTCCAGCAGAGCCACTGCCTCCCATGCACCATCACGGTCAGCTCTGGGCCAGTGGCGCAGGAGCCATTTGGCACAACGGTACTGGGCCATGCTGTGCCCTTGGTAGGCTGCACGCCGGTAATACAGCATTGCCTTGGCTGGGTCTCTTTCGATGCCACGGCCATGCTCGTAGCACAGGCCCACATTGAACTGGGCTTTGCTGTAGCCTCGGTCTGCAGCCGTTTTGAAACAGGAATAGGCTGCCTCATGGTGCTCATCCCGCATGTGTTCAATCCCTAGGATATTGAGTGCCACGGAAACGCTGGTCCGGAACACCTCCTGAACTTTGGAAGCAGCTTTAGCCAAGGTTTCTTGCTGCTCTGCCTTCTCCTGTCTGCTCCGCTGAGCTGGGGATGGTTCAGAGCCTTGGCCAGATGGAAATAGGAACTCA
>TRINITY_DN5454_c0_g1_i8 len=3486 path=[1:0-861 2:862-865 3:866-1178 5:1179-1919 6:1920-1966 8:1967-2086 10:2087-2828 11:2829-2834 13:2835-3485]
CGACGCTCTTCCGATCTTCATGCTCCAGAATTTGAAGTTTTATTTAACATTCAAATGATTGTTTCTAGTCCTTATTGTGCACAGAAAGCCGCAATATATATTTATTCAAAATAAATGCTTGACTATTTGGTAACTGAAGATAATTGATGCTGTGAGACCTGCCTGAGTGCGAAATGCTCTGGGAGTGGGACGTCCCACTGCTCTCAACCAGGGGCCAGGGACTCTGATCTGAGAGCAGTGGGGATGTCATGTTCCAAAGCAGCCTGGGAACCGAACTCCCCATTCTGAGCAGGTAGGCGCTCTGCAGATGCATGATGCTTCTCTAGCTTTCCTCAAAGGGCTCCAGCATGTGCTCATTGTCCCATGGAGCCAGGCAGAAGGGAGTTTGGAGATCCAAAGGCACAGACTGGGCTGCTCAGTGCAGTCAATGGTCAGCCTCCACCGTCAGACATCAGTTCTTCCTAACTTCCAGCTCCGAGCCAGAGAGGTGGCAGGGGAAGGGACTTTGTGGTGATAAGAGTAAATAAACGCTGCACCGAATGGGATGCCTTTGTAGCATAGGGCCCTGCATACATAACCCAACCAGGAATCCTCCAGTCTCCAATACCATTGCCTCCGCAAGACCAGACACGTTATCTCACTGTCGTCAAGTAGGGGTTCTCAAAATATTTTAGATGGTTCCCCTTGGCTGTGGTACTTGATGCCCTCTGCCTCGCATAGTTTAGACTCTCAACAATGAAATGCCCAGTGGTTGGACTCTGGCACCTAGAGAAAAAGGGCTATAACTCTGTAGTACAGGGTTATACCTGAGATTGTAGCCCAGGCATTGGAAAACAAGCCTTTAAGCTGTCCTAGGGTCCGTCCGTATAATAGCAAACTGAGAGATGAATCCCTTTCCTCAGCCTCACAGCTCCCCCCATCCCCTCCCCACTCAAGCAGCAGGAAATCTGTTGGAGAGGCACAGGGCAGGGCTTCCTGGCGGCACATCCTGGAGAGGAAGCAAGCAGAGCCTGGGATTAATCACAGGCCTCAATGGTGAGGAAGGAGAGAGCAGCCAGCTGCAGAATTAATAAGGGAGGGAAGGGACTGTGGCTCTAGGGTCACCATGCAAACTCCAAGAAGGCACAGGACAGTGCAGCCAGCTCAACCACTGTGAGGCTGGGATAGAAACCAGAGCACCAGGGTTAGCTACACAACAGCAGGACTCGGCAATAAGGTGTGTGCGTACACACACACGCACTACAATGGCACAGGGCATGGTCCTATAGGGCTGCTGAGTGGGACCAAACACCAGAGCCCTAACCCTGGCCCAGAAAGCACAGGCAACAGCGAGGCAAGAGCACACAGCTGAACCCCAGGGCCAGGCAGGGCGAGATCAATCTCTCTTTTGCATGCATATCGCACACACCTCACACAGCTGTACACACGGGCAGTTGTTATTAGTTTACCAAAGCAGCTCCACTGTGAGATTGTATGTACATTACTGGGAAAGGATGCATATTTTCCTATCATTTACATAGGGCCATAAGCAGAACGTGGGGCTGGGCAACTTACAGCTGTCAGGCTGGGAGCACGAAGGATGCTCTCACAGAAAGCTGGGGTGTAGCTGGTGGACAGGGATCATGGGAGAGCTGGATCTGAGCCCTCCTTGCCTCCTGTCCCTACCAGCTGATCAGCTGCTATACTCCTGCTGTTTTCATGGCTGCAGCCCCGCTGTGCATTCCCTGCTCCATCTAGGCTTGAGAAATGCCAAGTGGAGTCATCAGTACAGAGGGAACTTACCCTTCCTGCCACAGTTCAGCCAGCCTATGAATCTCAGGGTGGGACGCGCCTGACGTAAGAGGCCAGACACCTGACAGACTGAGCACAGCGTGTGCACTACTCCCTGACCCTCTCTTTCCGGCCCTGACTCGCCTCAAGACTGGTGGCATTTGCAGTGGCTCCACACATCACCTCCATGGGAGGGAGAAGGAGGGAGGTTCCAAGGGTCTCTGCTAGCTGATTGCTATCCCTGGTGAGAAGACCAATGGCTGTAACTCCAGGAGGCAACAATCCAGGAGGGCTGGGGTAGTCCTGCAGCTCAGACCTCTGAGGTTTCCTGTACTCCAGGAGCGGGACAAGCTGCGGACAGGTCCAGAATCCAGGCTCTCAAGGCAGGGGCTGGAGGAAAAGGCTCTTGTTGCTGCTGGTGCTTGACAGTGGTTCTCTAGAGCTGTTAACTCCTCCTGTGCCATGGCTCTCATTCTTTCCTGTGCAGACTTGTTTCCTGCAGCCGCTGATTGCTGGTAATGCTTTCTGGCTTCCAGCAAGTTCCGGGGGACTCCAAAGCCTTTCTCATAGCAAACACCCACATGGTATCTGCTCTGGGAATCCTGGGTCAGCCCGAGAGTGGCTGCCTGTTCCAGCAGAGCCACTGCCTCCCATGCACCATCACGGTCAGCTCTGGGCCAGTGGCGCAGGAGCCATTTGGCACAACGGTACTGGGCCATGCTGTGCCCTTGGTAGGCTGCACGCCGGTAATACAGCATTGCCTTGGCTGGGTCTCTTTCGATGCCACGGCCATGCTCGTAGCACAGGCCCACATTGAACTGGGCTTTGCTGTAGCCTCGGTCTGCAGCCGTTTTGAAACAGGAATAGGCTGCCTCATGGTGCTCATCCCGCATGTGTTCAATCCCTAGGATATTGAGTGCCACGGAAACGCTGGTCCGGAACACCTCCTGAACTTTGGAAGCAGCTTTAGCCAAGGTTTCTTGCTGCTCTGCCTTCTCCTGTCTGCTCCGCTGAGCTGGGGATGGTTCAGAGCCTTGGCCAGATGGAAATAGGAACTCATCTGTTTCTGGGAGAGGATGGTACTCTCCTTGCTGTGAGCTGGTGCCAGGGTGTGGATTTTCCAGCACAGGGTCAGGATCTGCCCCCAGCAGGAAGCAGGGCGTCTCATGCCTGCGGGAGTGACTGGTTGGTGCTGCTCTGGGAACTGAGTGACGATGCAGCGGCAGAACAGAGAGCAGTTTCTCCAGCTGCCAAAGCCCAGTCTCTCCCCTCGTTCCTGGTGCAGACCTCAGCCACTGGAGCTGCTTGGCCAACTGGAGTGCAAGAACAGCCAGTGCACCCCAAGTGAAGGCATCCAAGGTCGTGTACCGGGGCAGCAGGCTCCAACATCCGCAGCCATTGTGCTGCTGCTGCTGCTGCTGCCTCCTCTCATGCCAGCCTCGTGAGGAAGAAGAAAAACTGCGGCTGCTCCTCTTCTCCTCGGGGACGGAGGCGGCGAGGTGGGTCAGGCCGGGGGGAGGGGCAGCGCGGAAAGCGGGACCCCCAACCCCCCGCCGCCTCGGCCCCGGGAGACCCCGGCTCAGTAACAACCGCCACATCTTCCTCCGGGCAGGGTCACAGAGAGCGGCTTCCCTGAACCAGAGGGAGGGAACACGTCGGATGAAGCCATAGAGAGGAACTACTCGCTAGACAAACTCAACGCCCCCACCCGGAATC
>TRINITY_DN5454_c0_g1_i5 len=2865 path=[1:0-861 2:862-865 3:866-1178 4:1179-1199 5:1200-1940 6:1941-1987 8:1988-2107 9:2108-2122 10:2123-2864]
CGACGCTCTTCCGATCTTCATGCTCCAGAATTTGAAGTTTTATTTAACATTCAAATGATTGTTTCTAGTCCTTATTGTGCACAGAAAGCCGCAATATATATTTATTCAAAATAAATGCTTGACTATTTGGTAACTGAAGATAATTGATGCTGTGAGACCTGCCTGAGTGCGAAATGCTCTGGGAGTGGGACGTCCCACTGCTCTCAACCAGGGGCCAGGGACTCTGATCTGAGAGCAGTGGGGATGTCATGTTCCAAAGCAGCCTGGGAACCGAACTCCCCATTCTGAGCAGGTAGGCGCTCTGCAGATGCATGATGCTTCTCTAGCTTTCCTCAAAGGGCTCCAGCATGTGCTCATTGTCCCATGGAGCCAGGCAGAAGGGAGTTTGGAGATCCAAAGGCACAGACTGGGCTGCTCAGTGCAGTCAATGGTCAGCCTCCACCGTCAGACATCAGTTCTTCCTAACTTCCAGCTCCGAGCCAGAGAGGTGGCAGGGGAAGGGACTTTGTGGTGATAAGAGTAAATAAACGCTGCACCGAATGGGATGCCTTTGTAGCATAGGGCCCTGCATACATAACCCAACCAGGAATCCTCCAGTCTCCAATACCATTGCCTCCGCAAGACCAGACACGTTATCTCACTGTCGTCAAGTAGGGGTTCTCAAAATATTTTAGATGGTTCCCCTTGGCTGTGGTACTTGATGCCCTCTGCCTCGCATAGTTTAGACTCTCAACAATGAAATGCCCAGTGGTTGGACTCTGGCACCTAGAGAAAAAGGGCTATAACTCTGTAGTACAGGGTTATACCTGAGATTGTAGCCCAGGCATTGGAAAACAAGCCTTTAAGCTGTCCTAGGGTCCGTCCGTATAATAGCAAACTGAGAGATGAATCCCTTTCCTCAGCCTCACAGCTCCCCCCATCCCCTCCCCACTCAAGCAGCAGGAAATCTGTTGGAGAGGCACAGGGCAGGGCTTCCTGGCGGCACATCCTGGAGAGGAAGCAAGCAGAGCCTGGGATTAATCACAGGCCTCAATGGTGAGGAAGGAGAGAGCAGCCAGCTGCAGAATTAATAAGGGAGGGAAGGGACTGTGGCTCTAGGGTCACCATGCAAACTCCAAGAAGGCACAGGACAGTGCAGCCAGCTCAACCACTGTGAGGCTGGGATAGAAACCAGAGCACTGGGTCTAGTTCAGACAGCACCAGGGTTAGCTACACAACAGCAGGACTCGGCAATAAGGTGTGTGCGTACACACACACGCACTACAATGGCACAGGGCATGGTCCTATAGGGCTGCTGAGTGGGACCAAACACCAGAGCCCTAACCCTGGCCCAGAAAGCACAGGCAACAGCGAGGCAAGAGCACACAGCTGAACCCCAGGGCCAGGCAGGGCGAGATCAATCTCTCTTTTGCATGCATATCGCACACACCTCACACAGCTGTACACACGGGCAGTTGTTATTAGTTTACCAAAGCAGCTCCACTGTGAGATTGTATGTACATTACTGGGAAAGGATGCATATTTTCCTATCATTTACATAGGGCCATAAGCAGAACGTGGGGCTGGGCAACTTACAGCTGTCAGGCTGGGAGCACGAAGGATGCTCTCACAGAAAGCTGGGGTGTAGCTGGTGGACAGGGATCATGGGAGAGCTGGATCTGAGCCCTCCTTGCCTCCTGTCCCTACCAGCTGATCAGCTGCTATACTCCTGCTGTTTTCATGGCTGCAGCCCCGCTGTGCATTCCCTGCTCCATCTAGGCTTGAGAAATGCCAAGTGGAGTCATCAGTACAGAGGGAACTTACCCTTCCTGCCACAGTTCAGCCAGCCTATGAATCTCAGGGTGGGACGCGCCTGACGTAAGAGGCCAGACACCTGACAGACTGAGCACAGCGTGTGCACTACTCCCTGACCCTCTCTTTCCGGCCCTGACTCGCCTCAAGACTGGTGGCATTTGCAGTGGCTCCACACATCACCTCCATGGGAGGGAGAAGGAGGGAGGTTCCAAGGGTCTCTGCTAGCTGATTGCTATCCCTGGTGAGAAGACCAATGGCTGTAACTCCAGGAGGCAACAATCCAGGAGGGCTGGGGTAGTCCTGCAGCTCAGACCGGTGGTGCGTGTCTCTCTGAGGTTTCCTGTACTCCAGGAGCGGGACAAGCTGCGGACAGGTCCAGAATCCAGGCTCTCAAGGCAGGGGCTGGAGGAAAAGGCTCTTGTTGCTGCTGGTGCTTGACAGTGGTTCTCTAGAGCTGTTAACTCCTCCTGTGCCATGGCTCTCATTCTTTCCTGTGCAGACTTGTTTCCTGCAGCCGCTGATTGCTGGTAATGCTTTCTGGCTTCCAGCAAGTTCCGGGGGACTCCAAAGCCTTTCTCATAGCAAACACCCACATGGTATCTGCTCTGGGAATCCTGGGTCAGCCCGAGAGTGGCTGCCTGTTCCAGCAGAGCCACTGCCTCCCATGCACCATCACGGTCAGCTCTGGGCCAGTGGCGCAGGAGCCATTTGGCACAACGGTACTGGGCCATGCTGTGCCCTTGGTAGGCTGCACGCCGGTAATACAGCATTGCCTTGGCTGGGTCTCTTTCGATGCCACGGCCATGCTCGTAGCACAGGCCCACATTGAACTGGGCTTTGCTGTAGCCTCGGTCTGCAGCCGTTTTGAAACAGGAATAGGCTGCCTCATGGTGCTCATCCCGCATGTGTTCAATCCCTAGGATATTGAGTGCCACGGAAACGCTGGTCCGGAACACCTCCTGAACTTTGGAAGCAGCTTTAGCCAAGGTTTCTTGCTGCTCTGCCTTCTCCTGTCTGCTCCGCTGAGCTGGGGATGGTTCAGAGCCTTGGCCAGATGGAAATAGGAACTCA
>TRINITY_DN5454_c0_g2_i1 len=356 path=[0:0-355]
CGCAGAAATTAAGACTACACAGATAGGGCTATGATGTATCCCGTTTGCAACTTGTGTCCAGAACGGGCTTTACCTTACACCATGCTTTGGGATGTAACATTCTCCTTGGATCGGACACCTTGGATAGTCCCTTACAAAAGGATCCCATAAGAGTTGAATGTAATGCTCCCATTTTTGGCTGCCAGCTGCAGATACTTCAGAGCCCTGTGCTTCCCAGGCTGCAGTCCCTTAAGATAGAGCACCCCAAGGTAGGCCTGCGCCTGGGTCAGCCCGAGAGTGGCTGCCTGTTCCAGCAGAGCCACTGCCTCCCATGCACCATCACGGTCAGCTCTGGGCCAGTGGCGCAGGAGCCATTT
>TRINITY_DN5454_c1_g1_i1 len=288 path=[0:0-287]
TGTCCGGCTCGGGGCAGACGCTGCAGCCGGACTCTCGCTCGCTCTCGCTGCTGCTGCTGCTGCTGCTGCCTCGCCCGCCCCGGCGGCGGAGCGGAGGGGGGAGGGCAGGGCTTCCTGGCGGGCGCTGCGGCGGCGCTGGAGTCGGCCGGCCGGCCCGGCCCGGGGGCTCCGCTCGCTCGGGGACTGCGGGAGGCAGAGCCCGGCCCGCTCTCCGCTCGCTCCTTCCAGGTGCCAGTGGGGTCCCTGCTTGTAGCCTGGACGGTTCTTGCTGCCACCGGGCCATCTCCC
>TRINITY_DN5474_c0_g1_i2 len=676 path=[0:0-675]
CCTACACGACGCTCTTCCGATCTGTTTTACTGAACATTTTTAAAGGCTTTATTTATGATCAATAAACTGTCACTAAAGGCTGGGTGTTTGTGCCAGCAATGTGGTTGATGTGCAGGCACAAGGTATCCTGGATCTCTCTGGTTGTGTCCTGTTCCTTTCTGTTCAGCTGATCATGGGATTGCTCTCCAGTACTTCTCCAAAAGCTCTCTCCACAACAAAGTGGGTGGCACTGAGCCGCCCGTTGAAGGACCTTTGCTTCTGGGTATGGGCAACGCTATAGGCCTTCATAAACCAGGGCTTCATTGAGTTGGCAGGGGCCCCCAGAACAACAGGCCACACGAGCATCCTGTTGATGCAGGTTTCAATGTTGGGTCCAAAAGCCCTGGTGTACATGCACCCAAAGAGGGGGGACTAGCAGAAGATGCAGACATCATGGTTCTTCCCTGACCACCCCACCAGTAAATCCATGAAATGGACATTGTGGTCCACTGTGGCTTGAAGAACCAGAGAGAAGAAACACTTGTGGTTCAAGAAGTCATCTTGGCTATGGGGTGGTCAGATGATGGCGATACATCTCCGATCCAATCACCCCTATACAATTTTGGAATCCCTCTCTCCAAAAGCCCTCCATTACCTCCGTGGGATCAGCCAACTGCACCACCTGGTCCAGCAGCAC
>TRINITY_DN5515_c0_g1_i1 len=352 path=[0:0-251 2:252-351]
TACAAAAGCCGCTCGCAAGAGTGCGCCCTCTACTGGCGGGGTCAAGAAACCTCATCGCTACAGGTACAAAAATTATTAGTCAAAAGGCTCGTGATGCAACATCCCCTTCCAAACGGAAATGTTTATCGGAGCAGAACTCTTTGCATTGGAGGAACTTTGATGATTTCTTTTTAAATACTGGATCAGGATGATTTTTCCAAGGCTTCCATGATCTCACCACGTGATTATGAACAATTTCTAACTAATCCACAGTATGTTTCAATATTAAACATTTTCAAAATGGCCTCAATTTGTCAGTAGTAACAGTAGATCTATTTTACTGAATGGATAAATAATTTAAAAATTAGATTTA
>TRINITY_DN5515_c0_g1_i2 len=306 path=[0:0-251 1:252-305]
TACAAAAGCCGCTCGCAAGAGTGCGCCCTCTACTGGCGGGGTCAAGAAACCTCATCGCTACAGGTACAAAAATTATTAGTCAAAAGGCTCGTGATGCAACATCCCCTTCCAAACGGAAATGTTTATCGGAGCAGAACTCTTTGCATTGGAGGAACTTTGATGATTTCTTTTTAAATACTGGATCAGGATGATTTTTCCAAGGCTTCCATGATCTCACCACGTGATTATGAACAATTTCTAACTAATCCACAGCCAGGTACAGTGGCTCTTCGTGAAATCAGACGTTATCAGAAGTCGACTGAACTT
>TRINITY_DN5472_c3_g1_i1 len=235 path=[0:0-234]
CCCTTTCAAAAAAAAAGAAAATTTAAAAAAAAAAGGGAAACAAAAAAAAAAAAAAAAAAAAAACCCCCCCCTTTCCAATTTGGAACCTTCTCTTTCCGGGAATTCCTTTTTTAACCGGGTTTTCTCCAAAAAAAGTTTTATTTTAAACAAAAAAACAACTTCACCAAAACCAAGAGGACCTTTTTTTTTCCTTTCCCCCCCCCCTTTTTTTTTTTCACACCTCTCCTTTTTAAAC
>TRINITY_DN5497_c0_g1_i1 len=387 path=[0:0-386]
AAGTAAACACGGTCCCTGCCCCTAGGGCTTACTTAATAAATACTAATCACCACTCTCGGGGAACCTGTCTGAATCAGAGAGGTGTCCGAACATAGGAAGGTCATAAATCACAACCGAAATAAAGAGGATGCATTTGGCCCCCAGGCCTAAAGTTCCCCACCCAGTGTGAGCAAGAGCAGAGGGAGGGGCAGGAAGCGGTCGCTCCTCAGACGCTCTGGGATTTTTCCCGGCAACTCTATGGTACTGGGGGACCTGCATGCGCGGCGGCGCTGCACGAAACTGAACTGCTGGGACACAGACACGTGAACGCACATTAGCCCGCACGACGGGCTCCATAATCTCATAGAGACCCCACCGAGAGGGAGGGGGGCTGTGTGTCCGCGTGGG
>TRINITY_DN5497_c0_g2_i1 len=460 path=[0:0-459]
GCTGCTACAAACCTACGATTCAGAGAGATGAACGTTAAAAGCTTGCAAAAAACCAGATGAGCCGGCAGCTTGTTCCAGGTGTCCCTGCGTGTCTGAGGACAGGTACAAGGTGCTAAGTATCTAGAACTGGGAAGAAAACGCTGGGTCTCAGACTGCTGAAATCACAGTTCAGACGGCATCTTAAATCTTACGTCCTACATTAAGGGTGCGATAAGCTCAGGTAAAGGACTTTAGTTAACAGAACACAGTTTTTCTTCAGGCATATAAACCTGGGTTTTAGAAACACTGGGTGAAAAAACCCCAAGACGCTAGCTCACTGCAGTCCGGGTTCAGTCCATGCAGACCCCCACTCACATTTAGCATGTCCAGCCTAATAAACGGGCATTCCCTTGCGTGTATTTCATGCACTTGCCGGGAGCCCCCAACCAGCAGCATCAGGGAGAGTGAGAACGGAGAGAGG
>TRINITY_DN5497_c0_g3_i1 len=1483 path=[0:0-1482]
GCCACCGGGGGGGTGGGGGGGCCCCTTTCCCCCGGGGGGGGGTTTTTGGGGGGGGGGGGGGGGGGGGAAGAGAAAAAAAAAGAGTGTTGTAACCCCAGGGACGCCCAACCTACCAGAGCGGGCTCCCCACTGAGCCACATGCTGCAAGGAGATACTGCAGGGCATGACATTTCAGATCAAAATCCAGGACGAAAAAAAAAAAAAATCCAGACGCTATCCTGATATGAAACTGTTCTTGCCCCACGACACCCCGGAATCAGTTGCCAGCCTCAGCTTTCTGGGTGCGAACGGCTCCTCGGTGCCTGCAAATTTGGCTCAGTTTTCTAGCTGGACGCCCAGCTGGGAGATAGAACACCGACCTTCCAGAAGTGTGGACCCGAAAGGGGCAGGGCCGCATCAAAAATAGGGAGGGGCAAAGGGTTTCGCCAATTGCTTTCCCACATGGTCATGCTGCCTGCAGAGGATCAGGTCGTCCTCGGCTTCCCCCCCCCAAAATCCTAGGGTGTTCACTAACGAGACCCACTGCAGCCTGGGTTCGGTCCGGGCACCCCCCCGCGCTCACATGTTTTGCATAACCAACAGGCAGCCCCTGCGCCTGCTCTTTGAAGAATCCACTCTTGCACCTCCCCTTACTCTAAATCCCAATTCTAAATCCAGCCTGCAGACCAGGAACACAAGGAAGGCTTCAATGAGGAGCTGGATTCCTTCGAAGAACGGACGCGGGGACCGTGCCAATTGGCTCGTCTTTCATGGGCTTGTGGGCAGCCCCAGCGAGAGCAGAGCACGGGGCAGGAAGCGGTCGCTCCTCAAGACACCCTAGGATTTCCACCCACGACTACGGTGCTGGAGGATCTGGATGCTCAGAGGCATCTAACTGATGGGACACGGACACAGGGGCGCACATTAACCCCACATTCGCCTGCACGGAACCCCACCATGAGTGGGGACTGGGGGTCTGGTGGGTGCAATGACCTAATGGGCAGGTGGAAACCCACCTAGTGTGGGCCATCTTGTTTGTTAACACCCCGAGTGGCACTCTTGAATATCCAGGGAGTAAGAGCTTCACCCAGAGCCAGCGTGTCAAAACCTGGAGATTTGGGAGGGGGTGAAGAGGAGTTCTCATCGCAGTAGACACTCCTCAAATCATTCTAAGCTCCTGTTATCTCTGGGACCGGTAGCGGCTCGATCCAAGGTTTCCCCAAGCCCTCTTTGCAAGAAGCAAGAATCATGCCGCCACTGCTGCATTGCTTGGGAATGTTGACAGGCCGCAGCGAGCAAGCTCTCTGTTGTACCGCACCCAGACCTCTTAACCTCCCTGTCTCCACTCCCAGGGCTCCCTCACTCCACTGTCGGGACCTAAAGAATCTTCTGGGTTCCTAGGCAGCAGTGAGATCCACACCACCACAACCCAAAAGCCTAGCTCCGCCCTACCAGGCTCCTGACTGGGGACAGATTCATGATCTGGACCCTCCTCTTCTTAAGT
>TRINITY_DN5497_c1_g1_i1 len=256 path=[0:0-255]
CTGTGCTAAGGATGAACAAACAATTTATCTTTAAAAGCAAAGATTTGTCTTCAACAGCAAACGGGGAAAGGCATGTGTTTCTTGTTGTAACGCACATACGGGGAACCTTTCCCATCCTGGGGGCCACTCTGACAATTAATACGAGCTCCAAGGGCCATATACAGGTTAAAGGCAGGAATGAGTAAGAGGGTGTACTCAAGAAAAGGAGGGTCCTGGTCATGGATCTGTCCCCTAAGCCTGTATACATACCCTCATC
>TRINITY_DN5500_c0_g1_i1 len=2139 path=[0:0-2138]
GGGGGGGGGGGGGGGGGGGGGGGGGGGGGGGGGGGGGGGGGGGGGGGGGGGGGGAGGTAGCATCGAGCACAGGGAAGAGGCTAAAGCGGTTACATGAGAACTAATTAATCCAACTTCCCGCTGAATAAACAGGCCCTGCCAGATGTAGTTAGCCACGCTGTGGCCTCAGCCTGGGGTTAACGAGTCTGGGTGGCCTTCCATGAGCACAGCCTGTCCGGCGGCTCCAAGGGGATTTATCCCGACTGGAAATGGTACATCAAGCTTGTTGTACCACAGAATCGGCAACCCCGCCAACTGCTTTCCTGCCTGGAAACAGCTTCTGTTCCAAGTGGAGACTCCCCACTGCACTGTGGAGAGCAGGCTTCACTTGCCTCCAGGCCAGTCAGACTGTGCAGCATGGATTCGTTATTCCCCCCTGCTAAAACTCTCGCCTGCCCTCTCCCTCGACGGGATGGCTGCATCCTAGGAAACCACCTCAAAGCGACACACAATCTCCTTGTTCTTGCTGCCCTAGTAATAGGTCATGGTTGCCAAGATGGGATACTGTAAGATGGTTTACAACCGTCAAGATGCCCCTGGCATTCAATAGGATCACACAAACTCCACTGGTGGGGGAGGGACATGTGCAGCTTTGGGGAATTCACACTGTGATCCACAAGCCACCTTGAAGCAGAGGGCTTCAATGGGGCTATTCCAGAGTGAATTGCAGCCAAGGAGTTACTGACAGCATCTGTCAATAGTTGCTGGGTCTTGCGTCTCTCTCCAGCCCAAGAATCTGCTACCCTTTACAGCACCTCTTCTGGAATCAGAGCAAAACTGCAAGCAGGGTCTGCGGTCTCCAAGGCTCCCACCTTGACAACAGCAGCTACAAGTAGGTGTAAGGTTTGGACAGCCTGAGCAAAGACCCTCCTATTCCAGCAGGGCTAAGGAGAAGCAAGTGCAGGCAACAGGGCAGGGACAGAGATTGGTTTTTTAGGACTAGGCAGAGAGGCGGCAGATCTTCCTGTGCAGAAATGCCACCTCAGCAGCTTAACCCAAAACAGGCACCTTCTGACTTTGGTTCTCTGACTTCTCCCTTGCCTGGAGCTGTCTCTTGCCTTCAAAGAGCAGGATGCTGGCTGCCATGGCAGAGTTCAAGCTATCCACGCCTGGCACCACCGGAATAAGCAGTCTCTTCCCTCCCGTGCTCTGTGCTAGCTGGAAGGCTTCTGCACTCAAACCCTGGGTCTCCCCACCGATCACCACTGCCACCGACGCCCCGTGCCACCTCTTGTGGTAGCACTGAACATCCAGATCAGAGAGCATCGTTTCCAGCTCCTCTTCAGAATCGGAAGCCCTGTTGTCTCGGCCTGGCCGGGCCTTTGGATGTTGAGGTCTAGAAACCGAGCCGTGGTTGCTAGGCTTGGCAGATGCCACCTTTGCCTTGTCCTCTACAAATGAAATGGAATTGTCCGCTACATAGACATAGGTGCCATCAGGGAGGTAGTTAGGAACAAGCTCCCACTCAAGGCTGGCAATGACGGGTAGGCGGAAGTGAGCTCCCATACCTGCACGGAGCACCTTAGGTTCCCAAGGATCCACGCAGCCTTTGGTGAGCAGCACTCGGCTGCAGCCTGCTCCAGCTGCGGATCTCAGGATGGTCCCCAGGTTTCCTGGGTCTCGGATATTGTCACAGATCAGGGACAGAGGCAGGGAATTCTGAAGCTGCTCATCTGGGTAAGCCATTTTGGCATGGTCAGGTCTGGCAAAGATGCCTATCACCCCTTGCGGAGTTATGAGGTCCGACCAGCTCTTAATTTCTTCGAAGTTCACCTTAACAAGACTGGCTCGTTTGAGCTTTGCCGCGGGCAGCTCCTTCAGGTGCTGCACGGTGCTGAAGAAGACTGTCTGGGGTACAGCTCCTACCTCCAACGCATCCAGGATGAGTCTCTTCCCCTCCAGCAGAATTTTCCCGTGCTGATCCCGGAACTTCTTCGACTTGGCAATCGTTACCACTCTCCCGAGTCTCCTGTCCCCGGGCCCGGCGCGCTCGTAGCGCAGTTCCAGCTCGGGCTTCGGCTCCCCCGCAGCTGGGGCGGGTCTGGGAGGCTGCGGCCGCGGGGGGCTGCGGGCCGGCTGGGGCTTAGGCGGGGGCGCCGC
>TRINITY_DN5500_c1_g1_i1 len=269 path=[0:0-268]
CTTGGTGCCAAAGGCCCTGTCACCTGTACTTGACATAAGTGTTCCTTAAAAATGTGCCTAGGTGGCAACCTTAGCTTTTAGGACCAGATTCAGCAAAGCCTGCTGGCTGTTTTATTCCAGTCTGGAGCAGTGCCCACCAGCCGGATCACAGTGACCACCGGTTCAGATGGATTCACAGCTGCTTTATTGCACCGGAGCAGTGGAACATGCACACATGCACCCCACACTTCTCCTTTTGTTAACACCTTCCCTCCTGCTCTCTTGGTGCA
>TRINITY_DN5468_c0_g1_i4 len=225 path=[1:0-57 7:58-79 8:80-84 10:85-101 12:102-102 14:103-115 15:116-128 16:129-142 17:143-168 18:169-224]
TGCCTCCACCTGCCGCTCCAGACAAAGGTCTGCGTCCAATATCACCCCCAGACTCCGGACCTGCTGAGCTATAGGAGGGCGAACCCCCCCAATCAGGGGGGCCACTACCTCCCTCGCTCTCCCCACCAACATCACCTCCGTCTTATCGGGGTTGAGCTTCAGTCTGCTCTGCCACATCCATTCCGCCACGGCCTCCAGACACTGGGATAGCACCGAGACGGCAGG
>TRINITY_DN5468_c0_g1_i3 len=229 path=[4:0-88 10:89-105 12:106-106 14:107-119 15:120-132 16:133-146 17:147-172 18:173-228]
CGACTGCCTCCACCTGCCGCTCCAGGCAGAGATCCGCATTCAATATCACCCCCAGACTCCAGACCTGCTGAGCTATAGGAGGGTGAACTCCCCCAATCAGGGGGGCCACTACCTCCCTCGCTCTCCCCACCAACATCACCTCCGTCTTATCGGGGTTGAGCTTCAGTCTGCTCTGCCACATCCATTCCGCCACGGCCTCCAGACACTGGGATAGCACCGAGACGGCAGG
>TRINITY_DN5468_c0_g1_i2 len=293 path=[2:0-106 6:107-125 7:126-147 8:148-152 10:153-169 12:170-170 13:171-196 16:197-210 17:211-236 18:237-292]
TCCGGGCCAGAGACATACGGACGCAGCCTACGCACAAGATAAAGCTGGCGGAAGGCAGCCTTAGCGACTGCCTCCACCTGCTGCTCCAGGCGGAGGTCCGCATCCAGTATCACCCCCAGACTCCGAACCTGCTGAGCTATAGGAGGGCGAACCCCCCCAATCAGGGGGGCCGACACCTCCCTCGCTCTCCCCACCACCATCACCTCCGTCTTATCGGGGTTGAGCTTCAGTCTGCTCTGCCACATCCATTCCGCCACGGCCTCCAGACACTGGGATAGCACCGAGACGGCAGG
>TRINITY_DN5468_c0_g1_i1 len=220 path=[0:0-27 5:28-33 6:34-52 7:53-74 8:75-79 10:80-96 12:97-97 13:98-123 16:124-137 17:138-163 18:164-219]
CCACCTGCCACTCCAGGCGGAGATCTGCATCCAATATCACCCCCAGACTCCGAACCTGCTGAGCTATAGGAGGGCGAACCCCCCCAATCAGGGGGGCCGACACCTCCCTCGCTCTCCCCACCACCATCACCTCCGTCTTATCGGGGTTGAGCTTCAGTCTGCTCTGCCACATCCATTCCGCCACGGCCTCCAGACACTGGGATAGCACCGAGACGGCAGG
>TRINITY_DN5468_c0_g1_i6 len=225 path=[1:0-57 7:58-79 8:80-84 10:85-101 11:102-142 17:143-168 18:169-224]
TGCCTCCACCTGCCGCTCCAGACAAAGGTCTGCGTCCAATATCACCCCCAGACTCCGGACCTGCTGAGCTATAGGAGGGCGAACCCCCCCAATCAGGGGGGCTGACACCTCCCTCACTCTCCCCACCACCATCACCTCTGTCCTATCGGGGTTGAGCTTCAGTCTGCTCTGCCACATCCATTCCGCCACGGCCTCCAGACACTGGGATAGCACCGAGACGGCAGG
>TRINITY_DN5468_c0_g1_i5 len=504 path=[3:0-337 5:338-343 6:344-362 7:363-384 9:385-420 15:421-433 16:434-447 17:448-473 19:474-503]
AGGGCTTTATAGATCAACACCAACACCTTGAACCTGGCTCGGCACGCTATCGGCAGCCAGTGCAGAGCTCGGAGTACAGGTGTAATATGCTCTCGAGGGCCCGTCCCTGTAAGGAGGCGAGCAGCCGCATTCTGCACCAGCTGCAGCCTCCGGACTAGGAACAAGGGAAGCCCCACGTAGAGCGCGTTACAATAGTCCAGCCTCGAAGTGACGAAGGCATGGATGAGGGTGGCCAGATCCGGGCCGGAGACAAATGGACGCAGCCTATGAACCAGATATAACTGGCGAAAGGCAGCCTTAGCAACTGCCTCCACCTGCCGCTCCAGACGAAGGTCTGTATCCAATATCACCCCCAGACTCCGAACCTGCTGAGCTATAGGAGGGCAAACCCCCCCAGCCAGAGGGGCCACTACCTCCCTCACTCTCCCCACCAACATCACCTCCGTCTTATCGGGGTTGAGCTTCAGTCTGCTCAACCGCATCCATTCCGCCATGACCTCCAAA
>TRINITY_DN5468_c1_g1_i1 len=396 path=[0:0-395]
AAATATTAAAAGGGCAGGACCTACCAGTCTTCCTCTCCAAAGGCCCAGCAGAACAGCCAGATCTTACACTGTCTTCAGAAAGAGGGGAGGTCTAGGGCCAGGTGGGTCTCCATGGGGAGGCGATTACACAGCCTAGGAGCAGCCACAGAGAATGCCCTCCCCATCAACGCCACCTGGAAACCCAGGGGACTTTGAGGCTGGCGTCCCCAGTTGACTGCAGGGGCCGTGATACAACCCAGGGACTGAGGCGGTCCTGCAGGCAGGCAGGGCCCAGGCCATTTACAGCTTTATGGGTCATTACAAGCACTTTGAATTGGGCCAGGAAGGTAATAGGCAGCCAGTGCAGAGAACTGGCTGAATGTGCTCACGGCGACCCGTCCCCGTTAAGAGACAGTC
>TRINITY_DN5468_c2_g1_i1 len=212 path=[0:0-211]
AGGCTGGATTACTGCAACGCACTCTACGTGGGGCTGCCCGAGAAGCTGGTCCGGAGGCTGCAGCTGGTGCAGGATGCCACGGCCCATCTCCTTACAGGGACGGGTCGCAGGGAGCACATGTCACCAGTGCTCCGGGCTCTGCACAGGCTGCCTATAAAGCACCGGGCCAGGCTCAAGGTGCTGGTTTTAACCTTTAAAGTCCTTCACGGCCT
>TRINITY_DN5468_c2_g2_i1 len=206 path=[0:0-205]
CTACTGTAACACGCTCTACGTGGGGCTGCCCTTGACCGTCCGGAGGTTGCAGCTGGTGCAGAGTGCGGTGGCCCGTCTTGACGGGCGAGCCGCCATGAGCACATTACACCTGTGCTCAGCACTCTGCACTGGCTGCCTATTATCTTCCGGGCCCAATTCAAGGTGCTGGTTCTGACCTACAAAGCCCGAAATGGCTTGGGTCCTGG
>TRINITY_DN5468_c2_g3_i1 len=203 path=[0:0-202]
AGGCTGGATTACTGCAACGCACTCTACGTGGGGCTGCCCGAGAAGCTGGTCCGGAGGTTGCAGCTGGTGCAGAATGCCGCGGCCCGTCTCCTGACGGGGGCGGGTCGCAGGGAGCACATGACACCAGTGCTCCGGGCTCTGCTGCACTGGCTGTCTATAAAGCACCGGGCCAAGTTCAAGGTGCTGGTTTTAATCTTTAAAGT
>TRINITY_DN5514_c0_g1_i2 len=1994 path=[2:0-720 3:721-1611 5:1612-1809 7:1810-1993]
CCCTCCCCGTAGTGTTGCATGGCTTTTAATCCAGTAACGTGACAAGACTAGCCAAGGATGAGTGCTCTAGAATTCCAGAATCCATTATCCTCTTGCTGGGAGTCAAAATGCAGGAAATATGACTGAAAGGTTGTCCATCCCACAGGTAAATGGATGGTAGCATCCTTAGGTCACTACACAATGGTACCTGGATGTCTGTTTGGGTACCTTGTCGATGCTGCAGACTATACAAACACACATATCTTACACTGAGAGGTTCCAAAGCCCTCAGAGAAACACTTCCTGTTTATAACTGGCACCCTTCTCCCCTCCTCACTTATCTTTAAATGATAAATCTTCAGTATTTCAAACACAGAAAAGTGGCTAGGGCATTAACTGAAGAAAAAAAAAATTCTGTTGAGTAAAAAGTTAACCTGCCAATAAGGGTAGGTGAAACCAGTTTAAGGGTTGGTAAGTCTGAGAGCCACTAGAGGAATTGAATAGCTTGTAAACATACGTAGCAGGTTTCAAACTCTTACCAGTAACGTAGATACAGGTATGTAAGGCAAAGGACATAGTTAAAATACTAATACGGGCAATACGTTAGCAAAAATATTTACAATTTAAAACAAACCAATTTAAGAAATGGATGGAAGTAAAAAATAGGATACAGAAAGCTCCCTCAAACCATGAAACATTACCTACATGAATATCATTTGGTATCAACAGTACAACTCATTTCCTTTAGAATCTGTATGTTACAAGTGCATAGATGTCTTTCGTTCTTATTGGCATGTATGGTTGAGTTCCAGGCTTACAAGCACTGTGGTGCATTTTCATAAATGGATACCTGCTCTATCCTTTTCAAGGAAGCTTGCTATAAAAAAAGGACTTTCCCAAACAGCGAGCCATGTTTTAAAAATGTGGCTGCAGTAGCAAAGGCCGTCTTTCCTGAGCCGGGAACTATATGTATTAGAAATTTAGAAAGATTGTACAACTGATACTAAGCCCTTTTGGCAATCAAAATAAAAAAGGGCACATAAAAATTGATATGTCAAGTCAAATAAAAAGGATGCAACTTATACCAGTTGAGTTTGTGTTCATCTGCTACATCCAAACCTTTTAAAATGATAAAACAATGCCATGACTATTTACCACATCCCTAGTGAACCTCCAGATATAACTTTTGGATTTTTTTTCCCCAAGAGGATTTAAGTATCAATTTTCTCACCAAGAATTTTCTGCAATTGTTTAAAGCAATTTCACTAGCACTGTAGCAATTTGCAATCAAATATTAGCTCTGATTAAGATGCTAATGTTTAAACAGTACATATTCACCAATGAATTGTTTTGCTGAATCAAATCAGATGGGAGTATGAAGTTTTGATAAATCTGAGTTTGCTATTTTACTTGCTGTTTTTCAAAATGGGCATTTCTTTGGCATTTGTTAGGTTTTTGCCCAGACGTTGGCCATTGTCATAAATGCTCAAACTGATACAACTTTTAGCAAGCAGGAAAAAACCCAGAAATGATAATGATTTATGTAAAAGTGATTGTATGATCACCAAATATTTGATGTTAAAATGTCATTAAAGTGCTGCTTTATAATCTCTGTCAGTTTGTGCTAATTAGGGACAGAGAGGTCTGGGATTTTACAAACCCCCAAAGTCGTATCTGAACAGTCTGCATATCAAGCTGTCTTTTAGGTCTGGTGAACAAGTCTCCATTAAGCAGTGAGCTTTGCGTTGCTAAGCCTTGTAGTTCAGTAGCAGCCATCTTTCCAACTCTCATCTTTCATGTTACCATAGGATTTGGGAGCCGGCAATGATCTAAAACAAAATGAAACTTTAGTTTAATGAATGGGACTTGAACACTTCTGTCATGTAACATGTAAGGCTAGCTAAATGCAATAGGTATAAATGGAATGCTTAGGGGGAAAAAAATCTGCAGTACACATTTTATTTTAAAAAATTATGCCAAAACTAATACTGTTTTGACAAATTTGTACATTAAAT
>TRINITY_DN5514_c0_g1_i6 len=1710 path=[2:0-720 3:721-1611 4:1612-1709]
CCCTCCCCGTAGTGTTGCATGGCTTTTAATCCAGTAACGTGACAAGACTAGCCAAGGATGAGTGCTCTAGAATTCCAGAATCCATTATCCTCTTGCTGGGAGTCAAAATGCAGGAAATATGACTGAAAGGTTGTCCATCCCACAGGTAAATGGATGGTAGCATCCTTAGGTCACTACACAATGGTACCTGGATGTCTGTTTGGGTACCTTGTCGATGCTGCAGACTATACAAACACACATATCTTACACTGAGAGGTTCCAAAGCCCTCAGAGAAACACTTCCTGTTTATAACTGGCACCCTTCTCCCCTCCTCACTTATCTTTAAATGATAAATCTTCAGTATTTCAAACACAGAAAAGTGGCTAGGGCATTAACTGAAGAAAAAAAAAATTCTGTTGAGTAAAAAGTTAACCTGCCAATAAGGGTAGGTGAAACCAGTTTAAGGGTTGGTAAGTCTGAGAGCCACTAGAGGAATTGAATAGCTTGTAAACATACGTAGCAGGTTTCAAACTCTTACCAGTAACGTAGATACAGGTATGTAAGGCAAAGGACATAGTTAAAATACTAATACGGGCAATACGTTAGCAAAAATATTTACAATTTAAAACAAACCAATTTAAGAAATGGATGGAAGTAAAAAATAGGATACAGAAAGCTCCCTCAAACCATGAAACATTACCTACATGAATATCATTTGGTATCAACAGTACAACTCATTTCCTTTAGAATCTGTATGTTACAAGTGCATAGATGTCTTTCGTTCTTATTGGCATGTATGGTTGAGTTCCAGGCTTACAAGCACTGTGGTGCATTTTCATAAATGGATACCTGCTCTATCCTTTTCAAGGAAGCTTGCTATAAAAAAAGGACTTTCCCAAACAGCGAGCCATGTTTTAAAAATGTGGCTGCAGTAGCAAAGGCCGTCTTTCCTGAGCCGGGAACTATATGTATTAGAAATTTAGAAAGATTGTACAACTGATACTAAGCCCTTTTGGCAATCAAAATAAAAAAGGGCACATAAAAATTGATATGTCAAGTCAAATAAAAAGGATGCAACTTATACCAGTTGAGTTTGTGTTCATCTGCTACATCCAAACCTTTTAAAATGATAAAACAATGCCATGACTATTTACCACATCCCTAGTGAACCTCCAGATATAACTTTTGGATTTTTTTTCCCCAAGAGGATTTAAGTATCAATTTTCTCACCAAGAATTTTCTGCAATTGTTTAAAGCAATTTCACTAGCACTGTAGCAATTTGCAATCAAATATTAGCTCTGATTAAGATGCTAATGTTTAAACAGTACATATTCACCAATGAATTGTTTTGCTGAATCAAATCAGATGGGAGTATGAAGTTTTGATAAATCTGAGTTTGCTATTTTACTTGCTGTTTTTCAAAATGGGCATTTCTTTGGCATTTGTTAGGTTTTTGCCCAGACGTTGGCCATTGTCATAAATGCTCAAACTGATACAACTTTTAGCAAGCAGGAAAAAACCCAGAAATGATAATGATTTATGTAAAAGTGATTGTATGATCACCAAATATTTGATGTTAAAATGTCATTAAAGTGCTGCTTTATAATCTCTGTCAGTTTGTGCTAATTAGGAGATCGGAAGAGCACACGTCTGAACTCCAGTCACCTTGTAATCTCGTATGCCGTCTTCTGCTTGAAAAAAAAAAACACTACTGTAGGGGCTACCAGCA
>TRINITY_DN5514_c0_g1_i4 len=1510 path=[1:0-57 9:58-59 11:60-1509]
TCCTCATGGCACTTTACTCTAATGCTCAGTGCACAGAATTTGAGACAGAGCTCTTTACCTTCATTTTTGACATTGCTAGTCTGTAAATCTGTAGGATGGCCTTGGAGTGAAAGACGAGGTTGTTGCAAGCGGCTAATCATAGGCTGGGGAGACCCTCTACTGTATTCTATTCCTCGAGCTGGTGATCGAGAACGAGGAGAATTCCTGGGCGATTGCTTCGGTGAAGGCCGCGGTGAGTTGCGTGGCGACGGAGAGAACCTGTTCACAGGAGGGTGTACTGTATGAGCGGCACCGTCTTCGTCATCCTCTAAACTCTGGGCATCAAGTTCCTGATCACTAAATGTACCCCGCCTCATAGAATTGCAAGAGGAGCCAGAACTACGCCGAGAAGCAGTAGCTGCATACTCTTGCCGGAGACTTTCCTCCTGCATCCGAGCTAGAATTTGCACATCTGTTACATCATTTAGCTTGTAATTGGATCCGATCGAGTCTTCATCCATTTCTGAAGTACTTAATTCACTGTCTATAGACGACTGTGGACTGAGTGGAGGGTTTTTATCTGTTGAATTTTTAAAATGACCTGAATTACCAGGAAGTACAAGCTGTTTCACTAACGGCGGCTTCCCTGGTGTTGAGGAAGGCGAGTTAAAACCACTACTGTAGGGGCTACCAGCATTTGGGCTGAAAGTGCCTGTGTAACTCACAGCACTGAAAGGATTATTGTACAAACTCTGCCTCTTGAGGACTGACATTGTCTGTTCAAGCCTGTGGATTAGTGATTTTTTAGCACATTCAATATCAGGACTTGGGTAATCCAGTACCTGCCTACACCAAACTAACGGACTAACAGATTGCTGCACTGGGGTTGCTTTCTTCTTTGGCGAGGTATACAACCAGCCCGTCTCGTCCTCCTCGCAGCCGACCAGGCGCTCCAGCTCGTCGGGCCTCAGCGGCTCCACCTCGTCCAGGAGACCAGCGTCTTCCCCGGCGGAGTCACCCCAGTCTCCGCCACTCTCCTCAGCGGGGTGCGGCCGTCTGGGCCCGGCCTTGGAGCTGAGGCAGCGGCTTTCCAGTCCCAGGAGCAGGCTGCCCCGCGCGGGGGAAGAGGAAGGAGCCGAGGCGGGGGCAGCGGGAGCGGTCGGCGTGCCGGAGCCGGAGAGCCGCTTGGGGCTGGCTGGGGCGCCGGCGCTGCGGCTGCGGAGCTGCTCGTTCTGCTTCTCCAGCTTCTTCACCAGCTCCTGCAGCTTCCGCACCTCCGCGTCCGCGTTCACGTTGGAGTTAATGTCCTCCATGGCCGCCGCCGCCTCCCTCGGGCAGGGCCTCTCGGGCGGGGGGAGCGAGCAGCCGGCGCCCCCCCCTCGCTACATGGCCGGCCGGGGAAGCGCCGCTCTTGCCGTCGCCTCCACGCCTGTGCCGGGGCTGGGCCCGGCCGAGTCAGCTACGCCGGTGGCGGCCCGCGGCGGAGGGAGTAGGAGGACACGCACATCCGGCCGACGCCATGTCCCTCCCC
>TRINITY_DN5514_c0_g1_i1 len=3576 path=[2:0-720 3:721-1611 5:1612-1809 6:1810-2123 9:2124-2125 11:2126-3575]
CCCTCCCCGTAGTGTTGCATGGCTTTTAATCCAGTAACGTGACAAGACTAGCCAAGGATGAGTGCTCTAGAATTCCAGAATCCATTATCCTCTTGCTGGGAGTCAAAATGCAGGAAATATGACTGAAAGGTTGTCCATCCCACAGGTAAATGGATGGTAGCATCCTTAGGTCACTACACAATGGTACCTGGATGTCTGTTTGGGTACCTTGTCGATGCTGCAGACTATACAAACACACATATCTTACACTGAGAGGTTCCAAAGCCCTCAGAGAAACACTTCCTGTTTATAACTGGCACCCTTCTCCCCTCCTCACTTATCTTTAAATGATAAATCTTCAGTATTTCAAACACAGAAAAGTGGCTAGGGCATTAACTGAAGAAAAAAAAAATTCTGTTGAGTAAAAAGTTAACCTGCCAATAAGGGTAGGTGAAACCAGTTTAAGGGTTGGTAAGTCTGAGAGCCACTAGAGGAATTGAATAGCTTGTAAACATACGTAGCAGGTTTCAAACTCTTACCAGTAACGTAGATACAGGTATGTAAGGCAAAGGACATAGTTAAAATACTAATACGGGCAATACGTTAGCAAAAATATTTACAATTTAAAACAAACCAATTTAAGAAATGGATGGAAGTAAAAAATAGGATACAGAAAGCTCCCTCAAACCATGAAACATTACCTACATGAATATCATTTGGTATCAACAGTACAACTCATTTCCTTTAGAATCTGTATGTTACAAGTGCATAGATGTCTTTCGTTCTTATTGGCATGTATGGTTGAGTTCCAGGCTTACAAGCACTGTGGTGCATTTTCATAAATGGATACCTGCTCTATCCTTTTCAAGGAAGCTTGCTATAAAAAAAGGACTTTCCCAAACAGCGAGCCATGTTTTAAAAATGTGGCTGCAGTAGCAAAGGCCGTCTTTCCTGAGCCGGGAACTATATGTATTAGAAATTTAGAAAGATTGTACAACTGATACTAAGCCCTTTTGGCAATCAAAATAAAAAAGGGCACATAAAAATTGATATGTCAAGTCAAATAAAAAGGATGCAACTTATACCAGTTGAGTTTGTGTTCATCTGCTACATCCAAACCTTTTAAAATGATAAAACAATGCCATGACTATTTACCACATCCCTAGTGAACCTCCAGATATAACTTTTGGATTTTTTTTCCCCAAGAGGATTTAAGTATCAATTTTCTCACCAAGAATTTTCTGCAATTGTTTAAAGCAATTTCACTAGCACTGTAGCAATTTGCAATCAAATATTAGCTCTGATTAAGATGCTAATGTTTAAACAGTACATATTCACCAATGAATTGTTTTGCTGAATCAAATCAGATGGGAGTATGAAGTTTTGATAAATCTGAGTTTGCTATTTTACTTGCTGTTTTTCAAAATGGGCATTTCTTTGGCATTTGTTAGGTTTTTGCCCAGACGTTGGCCATTGTCATAAATGCTCAAACTGATACAACTTTTAGCAAGCAGGAAAAAACCCAGAAATGATAATGATTTATGTAAAAGTGATTGTATGATCACCAAATATTTGATGTTAAAATGTCATTAAAGTGCTGCTTTATAATCTCTGTCAGTTTGTGCTAATTAGGGACAGAGAGGTCTGGGATTTTACAAACCCCCAAAGTCGTATCTGAACAGTCTGCATATCAAGCTGTCTTTTAGGTCTGGTGAACAAGTCTCCATTAAGCAGTGAGCTTTGCGTTGCTAAGCCTTGTAGTTCAGTAGCAGCCATCTTTCCAACTCTCATCTTTCATGTTACCATAGGATTTGGGAGCCGGCAATGATCTGCGAACAGGCTGTGCAAGTTTGCTGCGAGGCACTGGGATGCCCCCAGCTGAAGGGGCACTAGGTCTTGGCAAGCCACTTCTCATCCCTGTTGTCCCTGAAGGTCTGGTAAGTGTAGCACTGTTGATACTGCTGGCTGGGCTTGGAGTGCCTGAATTCTGAGCTGCAAGAGGTCCGGGTGAAGAACTACTGTGTGTAAGCTGAGTAGCTTCCGGAACAGCAGGACTAGGTCCGTGGTTATTAAATGCTTTTACTGGCTGCCGGAGAGCCAAAGGCGATGGTGCTGCAGGGGGCCGGAATTTACTTGGAGAAGGTACTTCATTTTTGACATTGCTAGTCTGTAAATCTGTAGGATGGCCTTGGAGTGAAAGACGAGGTTGTTGCAAGCGGCTAATCATAGGCTGGGGAGACCCTCTACTGTATTCTATTCCTCGAGCTGGTGATCGAGAACGAGGAGAATTCCTGGGCGATTGCTTCGGTGAAGGCCGCGGTGAGTTGCGTGGCGACGGAGAGAACCTGTTCACAGGAGGGTGTACTGTATGAGCGGCACCGTCTTCGTCATCCTCTAAACTCTGGGCATCAAGTTCCTGATCACTAAATGTACCCCGCCTCATAGAATTGCAAGAGGAGCCAGAACTACGCCGAGAAGCAGTAGCTGCATACTCTTGCCGGAGACTTTCCTCCTGCATCCGAGCTAGAATTTGCACATCTGTTACATCATTTAGCTTGTAATTGGATCCGATCGAGTCTTCATCCATTTCTGAAGTACTTAATTCACTGTCTATAGACGACTGTGGACTGAGTGGAGGGTTTTTATCTGTTGAATTTTTAAAATGACCTGAATTACCAGGAAGTACAAGCTGTTTCACTAACGGCGGCTTCCCTGGTGTTGAGGAAGGCGAGTTAAAACCACTACTGTAGGGGCTACCAGCATTTGGGCTGAAAGTGCCTGTGTAACTCACAGCACTGAAAGGATTATTGTACAAACTCTGCCTCTTGAGGACTGACATTGTCTGTTCAAGCCTGTGGATTAGTGATTTTTTAGCACATTCAATATCAGGACTTGGGTAATCCAGTACCTGCCTACACCAAACTAACGGACTAACAGATTGCTGCACTGGGGTTGCTTTCTTCTTTGGCGAGGTATACAACCAGCCCGTCTCGTCCTCCTCGCAGCCGACCAGGCGCTCCAGCTCGTCGGGCCTCAGCGGCTCCACCTCGTCCAGGAGACCAGCGTCTTCCCCGGCGGAGTCACCCCAGTCTCCGCCACTCTCCTCAGCGGGGTGCGGCCGTCTGGGCCCGGCCTTGGAGCTGAGGCAGCGGCTTTCCAGTCCCAGGAGCAGGCTGCCCCGCGCGGGGGAAGAGGAAGGAGCCGAGGCGGGGGCAGCGGGAGCGGTCGGCGTGCCGGAGCCGGAGAGCCGCTTGGGGCTGGCTGGGGCGCCGGCGCTGCGGCTGCGGAGCTGCTCGTTCTGCTTCTCCAGCTTCTTCACCAGCTCCTGCAGCTTCCGCACCTCCGCGTCCGCGTTCACGTTGGAGTTAATGTCCTCCATGGCCGCCGCCGCCTCCCTCGGGCAGGGCCTCTCGGGCGGGGGGAGCGAGCAGCCGGCGCCCCCCCCTCGCTACATGGCCGGCCGGGGAAGCGCCGCTCTTGCCGTCGCCTCCACGCCTGTGCCGGGGCTGGGCCCGGCCGAGTCAGCTACGCCGGTGGCGGCCCGCGGCGGAGGGAGTAGGAGGACACGCACATCCGGCCGACGCCATGTCCCTCCCC
>TRINITY_DN5514_c0_g1_i3 len=1523 path=[0:0-45 3:46-936 5:937-1134 6:1135-1448 9:1449-1450 10:1451-1522]
ACCACCGAGATCTACACTCTTTCCCTACACGACGCTCTTCCGATCTCTTTAGAATCTGTATGTTACAAGTGCATAGATGTCTTTCGTTCTTATTGGCATGTATGGTTGAGTTCCAGGCTTACAAGCACTGTGGTGCATTTTCATAAATGGATACCTGCTCTATCCTTTTCAAGGAAGCTTGCTATAAAAAAAGGACTTTCCCAAACAGCGAGCCATGTTTTAAAAATGTGGCTGCAGTAGCAAAGGCCGTCTTTCCTGAGCCGGGAACTATATGTATTAGAAATTTAGAAAGATTGTACAACTGATACTAAGCCCTTTTGGCAATCAAAATAAAAAAGGGCACATAAAAATTGATATGTCAAGTCAAATAAAAAGGATGCAACTTATACCAGTTGAGTTTGTGTTCATCTGCTACATCCAAACCTTTTAAAATGATAAAACAATGCCATGACTATTTACCACATCCCTAGTGAACCTCCAGATATAACTTTTGGATTTTTTTTCCCCAAGAGGATTTAAGTATCAATTTTCTCACCAAGAATTTTCTGCAATTGTTTAAAGCAATTTCACTAGCACTGTAGCAATTTGCAATCAAATATTAGCTCTGATTAAGATGCTAATGTTTAAACAGTACATATTCACCAATGAATTGTTTTGCTGAATCAAATCAGATGGGAGTATGAAGTTTTGATAAATCTGAGTTTGCTATTTTACTTGCTGTTTTTCAAAATGGGCATTTCTTTGGCATTTGTTAGGTTTTTGCCCAGACGTTGGCCATTGTCATAAATGCTCAAACTGATACAACTTTTAGCAAGCAGGAAAAAACCCAGAAATGATAATGATTTATGTAAAAGTGATTGTATGATCACCAAATATTTGATGTTAAAATGTCATTAAAGTGCTGCTTTATAATCTCTGTCAGTTTGTGCTAATTAGGGACAGAGAGGTCTGGGATTTTACAAACCCCCAAAGTCGTATCTGAACAGTCTGCATATCAAGCTGTCTTTTAGGTCTGGTGAACAAGTCTCCATTAAGCAGTGAGCTTTGCGTTGCTAAGCCTTGTAGTTCAGTAGCAGCCATCTTTCCAACTCTCATCTTTCATGTTACCATAGGATTTGGGAGCCGGCAATGATCTGCGAACAGGCTGTGCAAGTTTGCTGCGAGGCACTGGGATGCCCCCAGCTGAAGGGGCACTAGGTCTTGGCAAGCCACTTCTCATCCCTGTTGTCCCTGAAGGTCTGGTAAGTGTAGCACTGTTGATACTGCTGGCTGGGCTTGGAGTGCCTGAATTCTGAGCTGCAAGAGGTCCGGGTGAAGAACTACTGTGTGTAAGCTGAGTAGCTTCCGGAACAGCAGGACTAGGTCCGTGGTTATTAAATGCTTTTACTGGCTGCCGGAGAGCCAAAGGCGATGGTGCTGCAGGGGGCCGGAATTTACTTGGAGAAGGTACTGAAAAAATGATTGAGGAAACCCATCAACTTCTGAAACACACTTGATGGGCTGCAAATGGTAGTTTATAGAAG
>TRINITY_DN5514_c0_g1_i5 len=3714 path=[2:0-720 3:721-1611 5:1612-1809 6:1810-2123 8:2124-2261 9:2262-2263 11:2264-3713]
CCCTCCCCGTAGTGTTGCATGGCTTTTAATCCAGTAACGTGACAAGACTAGCCAAGGATGAGTGCTCTAGAATTCCAGAATCCATTATCCTCTTGCTGGGAGTCAAAATGCAGGAAATATGACTGAAAGGTTGTCCATCCCACAGGTAAATGGATGGTAGCATCCTTAGGTCACTACACAATGGTACCTGGATGTCTGTTTGGGTACCTTGTCGATGCTGCAGACTATACAAACACACATATCTTACACTGAGAGGTTCCAAAGCCCTCAGAGAAACACTTCCTGTTTATAACTGGCACCCTTCTCCCCTCCTCACTTATCTTTAAATGATAAATCTTCAGTATTTCAAACACAGAAAAGTGGCTAGGGCATTAACTGAAGAAAAAAAAAATTCTGTTGAGTAAAAAGTTAACCTGCCAATAAGGGTAGGTGAAACCAGTTTAAGGGTTGGTAAGTCTGAGAGCCACTAGAGGAATTGAATAGCTTGTAAACATACGTAGCAGGTTTCAAACTCTTACCAGTAACGTAGATACAGGTATGTAAGGCAAAGGACATAGTTAAAATACTAATACGGGCAATACGTTAGCAAAAATATTTACAATTTAAAACAAACCAATTTAAGAAATGGATGGAAGTAAAAAATAGGATACAGAAAGCTCCCTCAAACCATGAAACATTACCTACATGAATATCATTTGGTATCAACAGTACAACTCATTTCCTTTAGAATCTGTATGTTACAAGTGCATAGATGTCTTTCGTTCTTATTGGCATGTATGGTTGAGTTCCAGGCTTACAAGCACTGTGGTGCATTTTCATAAATGGATACCTGCTCTATCCTTTTCAAGGAAGCTTGCTATAAAAAAAGGACTTTCCCAAACAGCGAGCCATGTTTTAAAAATGTGGCTGCAGTAGCAAAGGCCGTCTTTCCTGAGCCGGGAACTATATGTATTAGAAATTTAGAAAGATTGTACAACTGATACTAAGCCCTTTTGGCAATCAAAATAAAAAAGGGCACATAAAAATTGATATGTCAAGTCAAATAAAAAGGATGCAACTTATACCAGTTGAGTTTGTGTTCATCTGCTACATCCAAACCTTTTAAAATGATAAAACAATGCCATGACTATTTACCACATCCCTAGTGAACCTCCAGATATAACTTTTGGATTTTTTTTCCCCAAGAGGATTTAAGTATCAATTTTCTCACCAAGAATTTTCTGCAATTGTTTAAAGCAATTTCACTAGCACTGTAGCAATTTGCAATCAAATATTAGCTCTGATTAAGATGCTAATGTTTAAACAGTACATATTCACCAATGAATTGTTTTGCTGAATCAAATCAGATGGGAGTATGAAGTTTTGATAAATCTGAGTTTGCTATTTTACTTGCTGTTTTTCAAAATGGGCATTTCTTTGGCATTTGTTAGGTTTTTGCCCAGACGTTGGCCATTGTCATAAATGCTCAAACTGATACAACTTTTAGCAAGCAGGAAAAAACCCAGAAATGATAATGATTTATGTAAAAGTGATTGTATGATCACCAAATATTTGATGTTAAAATGTCATTAAAGTGCTGCTTTATAATCTCTGTCAGTTTGTGCTAATTAGGGACAGAGAGGTCTGGGATTTTACAAACCCCCAAAGTCGTATCTGAACAGTCTGCATATCAAGCTGTCTTTTAGGTCTGGTGAACAAGTCTCCATTAAGCAGTGAGCTTTGCGTTGCTAAGCCTTGTAGTTCAGTAGCAGCCATCTTTCCAACTCTCATCTTTCATGTTACCATAGGATTTGGGAGCCGGCAATGATCTGCGAACAGGCTGTGCAAGTTTGCTGCGAGGCACTGGGATGCCCCCAGCTGAAGGGGCACTAGGTCTTGGCAAGCCACTTCTCATCCCTGTTGTCCCTGAAGGTCTGGTAAGTGTAGCACTGTTGATACTGCTGGCTGGGCTTGGAGTGCCTGAATTCTGAGCTGCAAGAGGTCCGGGTGAAGAACTACTGTGTGTAAGCTGAGTAGCTTCCGGAACAGCAGGACTAGGTCCGTGGTTATTAAATGCTTTTACTGGCTGCCGGAGAGCCAAAGGCGATGGTGCTGCAGGGGGCCGGAATTTACTTGGAGAAGGTATGGCTGAGGCTTGAGGTTGAACGCGAGGTATTCCTCCATTTGGCACTTGAAAGTTTGAATCACTTCTACTGTTTTTCATAGACTCAACTTGAATGTTAGACGTCCTGGACAGGTTTGGAAGACTACGCCTTAGTTTTTCTTCATTTTTGACATTGCTAGTCTGTAAATCTGTAGGATGGCCTTGGAGTGAAAGACGAGGTTGTTGCAAGCGGCTAATCATAGGCTGGGGAGACCCTCTACTGTATTCTATTCCTCGAGCTGGTGATCGAGAACGAGGAGAATTCCTGGGCGATTGCTTCGGTGAAGGCCGCGGTGAGTTGCGTGGCGACGGAGAGAACCTGTTCACAGGAGGGTGTACTGTATGAGCGGCACCGTCTTCGTCATCCTCTAAACTCTGGGCATCAAGTTCCTGATCACTAAATGTACCCCGCCTCATAGAATTGCAAGAGGAGCCAGAACTACGCCGAGAAGCAGTAGCTGCATACTCTTGCCGGAGACTTTCCTCCTGCATCCGAGCTAGAATTTGCACATCTGTTACATCATTTAGCTTGTAATTGGATCCGATCGAGTCTTCATCCATTTCTGAAGTACTTAATTCACTGTCTATAGACGACTGTGGACTGAGTGGAGGGTTTTTATCTGTTGAATTTTTAAAATGACCTGAATTACCAGGAAGTACAAGCTGTTTCACTAACGGCGGCTTCCCTGGTGTTGAGGAAGGCGAGTTAAAACCACTACTGTAGGGGCTACCAGCATTTGGGCTGAAAGTGCCTGTGTAACTCACAGCACTGAAAGGATTATTGTACAAACTCTGCCTCTTGAGGACTGACATTGTCTGTTCAAGCCTGTGGATTAGTGATTTTTTAGCACATTCAATATCAGGACTTGGGTAATCCAGTACCTGCCTACACCAAACTAACGGACTAACAGATTGCTGCACTGGGGTTGCTTTCTTCTTTGGCGAGGTATACAACCAGCCCGTCTCGTCCTCCTCGCAGCCGACCAGGCGCTCCAGCTCGTCGGGCCTCAGCGGCTCCACCTCGTCCAGGAGACCAGCGTCTTCCCCGGCGGAGTCACCCCAGTCTCCGCCACTCTCCTCAGCGGGGTGCGGCCGTCTGGGCCCGGCCTTGGAGCTGAGGCAGCGGCTTTCCAGTCCCAGGAGCAGGCTGCCCCGCGCGGGGGAAGAGGAAGGAGCCGAGGCGGGGGCAGCGGGAGCGGTCGGCGTGCCGGAGCCGGAGAGCCGCTTGGGGCTGGCTGGGGCGCCGGCGCTGCGGCTGCGGAGCTGCTCGTTCTGCTTCTCCAGCTTCTTCACCAGCTCCTGCAGCTTCCGCACCTCCGCGTCCGCGTTCACGTTGGAGTTAATGTCCTCCATGGCCGCCGCCGCCTCCCTCGGGCAGGGCCTCTCGGGCGGGGGGAGCGAGCAGCCGGCGCCCCCCCCTCGCTACATGGCCGGCCGGGGAAGCGCCGCTCTTGCCGTCGCCTCCACGCCTGTGCCGGGGCTGGGCCCGGCCGAGTCAGCTACGCCGGTGGCGGCCCGCGGCGGAGGGAGTAGGAGGACACGCACATCCGGCCGACGCCATGTCCCTCCCC
>TRINITY_DN5511_c0_g1_i1 len=1225 path=[0:0-1224]
ACCCCTGAGAGGAAAAACCCCTTTTTCAAAACCTTGGGGCACCTACCGCCCCCCCCCAGCCCCCTTTCCCCCCCCCCCCCCCCCCCCCCCCCAAATTCCTGCCCTCGACAGCCTTCTAACCCAGAGCACAAACCTGCTGCTGCTGCGTGCCCGCCTCCTGCCTGGGCATGAAGGGGGAGGTGAAGACTCCCTCCCCTCTGTGGACGGTGCCACCTTCCTTCACTCTCCAAGCCAGAGCACTGCCCTCGCTCCCGCCTCGCCTCTCCGGCCTGGCTCTTAACGCTTATTTTTGTTTTGCTGCTACTTCTCCCTGTGCCGGGAACGAACGGACAGTCTAGTGTCGGTCTCCGCAAGAGGCCGAAGCCGGCGTCTCTCCCTTCCACTGCAACCTCAGCCATTCCCATGCTCCTCCCCCACAAGACCCCAGTGCCTGCATGGGAGACGGAAGAGCCCATTCAGCAAGCTGCCTTAAACCAGAAGAGGGGGGGAGAGCCAGAGAGCCCCTGCTTTGTCCCACAGGGAGGAGGCCGCTGCCGCCATCGGAAACCCGGCGGGGATCGGAGGTCGACTCCCTAGACGCATGCCGCGCTAGCCTTTTGTGTTTTTTCGTTTTCTCGTTGAATTCTGACCGCACGGATCCGGGGAGGAAGCCAGGGGCCGCTCTCCGATTGCAGCGCCCGCGAGCAGCATGGCGGCAGAACGCGAGCGACCCGGAAGCGGCAGCAGCATGCGGGGTTTTGGTTTTACGACGTGAGATGGATATTTATGCAACTATCCCCCCTCTCCTCTTGTCCCCCCCCCCCAATTTCTCTGCCCTCCTTAGCAATGCCTCCCAGCCCTTCCATCGCCTCCCCCCGCTCCCTGAGCTTCTCAAACGTGCACTGAAATGACTGCGCTTCAGTTCTCTGCGGGTCAGTGACTGTTTCTATTCCCCGCCACCCATCTATTCGGCAAACACTCTCTCTCCTGCTTTTTATTTACCCGGTCGACCTGAACTGCAGTTTGAGGAGAGGGCGGGCAGGGTCACTCAATCGCACCTCAGGGGAGAGCCCATTCCCCCGCGCCAAGGGGCAAAAGAAAATTACAAGCCACCCAAAAGAACCACATTGACTTGCCCGAGTATTTTAAGTGCGTATTATGAAAAGAAAATATTTTTATGGATTCTTATTCTTTTATAATTATGAGTGTAAGATGTAGCGACTCATTAAAATATTGGAAAGCGAAA
>TRINITY_DN5536_c0_g1_i1 len=1844 path=[0:0-296 2:297-1843]
AGCTGGGCCGGGGACCGAGAGAGGGGGCTGCGTGTTTCCGGAAGACGTGGCGGCCGCTTCTGCCGCCGCTTCCGCTTTCCCTTGCTGAGCGCCGGGCCGCGCGGCCGCCACCACCACCACCACCACCCTCATCTCCGCTCCCGGCCCCGCCAGCCAGCCGGCGCGCCGCCACCGCCGTCATGATTTCCCTCACGGACACTCAGAAGATTGGAATGGGACTAACAGGTTTCGGTGTGTTTTTCCTTTTCTTTGGAATGATCCTCTTTTTTGACAAAGCACTTTTGGCTATTGGAAATGGGATTTTTTCCTGTGGTGGTTGGTTTTATTAGAAGAGTGCCAGTCCTTGGCTATATCTTGAATTTACCAGGTATAAGTTCGCTTGCAGATAAAGCTGGAGAAAGCAACAACATGGTATAATGACAACTGGGCCCGAAGACTGCTTCTAAAGTTATTGTATTATTTATAAAGTCCTTCTGAAGAATAATCAGCACAAAGATTATATTGTGTACAAAGGAAAAGGCTTGTAACATTCTTTACATGATGGTTTAATTTAAAATGTATAGTCTACAAAATACATCATTAGCAAAGAAACACAGTGACTGTGCTTCTACGACGTGCGACTAGGAATTCAGGACCTAAACCGAAGAGATGAAAGTCATGGGAATACCCCATGTTTCAACAGCTCAAGACTATTTTTAATGCTTTTGGAAACTGCTAAAACACAGTGAGCCCCCATGGAACTTACAGTGCCTGGCATGGCCTTTCTTCTTGCCTGCCAGACCTTCCACTTGTTCCCCTTCCTCAGGAAGAAAAAAAAGCAAAAAAAATTCCTGTTGTTGAACACAAGATGTATCTCTGAAAACGATGCATGAAAGTTAAGATGGATTGTCATCTTTATGTGTATGTAACAGAGGAAACCCTACTCAATTCTGCTGTATAAACCTTTGTAAATATGCGGCTAAAATAAAACTTCGTTCATATGAAAATGTTTTGAAGCCAAACGTAAATTCTGATTAGATTTGCCTTTACTTTTAGAATATGCAAAAGGTCAACCTGTACTAACTTCAGTCTTAAATTGCAGCTGGCTTGGAACTTGTACATCTCAGTAGAGAGTTTGGAAACGGACTTAACACTCCTTTTGGGTCAGTTCTCATTGACTCATGTTAAATGTGTGCATCAAGATGAGAATGTAGCCCTTTGTCACTAAATAAACTTGTGCATATCATGTCGAGCTCATAGAATGATGCATTTGGTTTTAAGGTGCTAACACGAAATTTGTGAACTGTACCTTGCCAAAACACAAAACGTTGTTTAAATACTTGAAAACTTAAATGTCATCTTTTTACCCTAGGACTACAAGTTACAATCTTATTTTTACAATAATAAAATGAAAAGTTTAAGCATCATGTGTGAGGGAAATTCTTGGACAATTGGATTTCACAAGTTAAGCTAGATTAAGTGCCACCTCTAATGACATCTGTTCACATGGCTTATGCTGTTGGTTTTTTTTGTTTTTTTAAAGATAATTTGAGGGGACTGTTTTTTGTTTTTAAATCGACTTTCAATTTTAGGTCACATTGGATCCAAATCCAAACTAATGTTTTATTGTTGTCTTATATTTTGCTCTTTCAAAGTAACTCCATTAATATTTTTAATCTCACAGGAATATGTGAGCAGTACTTATTCATCTGTGCAAGTCTGATTTATTTTTTTTCTTTAAACTATTATGAGCAACTTGCTTGGCGCCTACTGTCTCTCTTGCTGTGATTCTTTAAATAGCAACCTCTTTTTTTATATATATATATATTAAAAAAAAAACTCGGAAAGAAATTGCTGTTGCATAA
>TRINITY_DN5536_c0_g1_i4 len=2023 path=[0:0-296 1:297-475 2:476-2022]
AGCTGGGCCGGGGACCGAGAGAGGGGGCTGCGTGTTTCCGGAAGACGTGGCGGCCGCTTCTGCCGCCGCTTCCGCTTTCCCTTGCTGAGCGCCGGGCCGCGCGGCCGCCACCACCACCACCACCACCCTCATCTCCGCTCCCGGCCCCGCCAGCCAGCCGGCGCGCCGCCACCGCCGTCATGATTTCCCTCACGGACACTCAGAAGATTGGAATGGGACTAACAGGTTTCGGTGTGTTTTTCCTTTTCTTTGGAATGATCCTCTTTTTTGACAAAGCACTTTTGGCTATTGGAAATGTTTTATTTGTGGCAGGCCTGGCCTTCGTAATTGGTTTAGAAAGAACATTCAGATTCTTCTTCCAGAAACACAAAATGAAAGCAACAGGCTTTTTTCTGGGTGGTGTACTTATTGTTCTCATTGGTTGGCCCTTGATAGGAATGATCCTTGAAATTTATGGGTTCTTTCTCTTATTCAGGGGATTTTTTCCTGTGGTGGTTGGTTTTATTAGAAGAGTGCCAGTCCTTGGCTATATCTTGAATTTACCAGGTATAAGTTCGCTTGCAGATAAAGCTGGAGAAAGCAACAACATGGTATAATGACAACTGGGCCCGAAGACTGCTTCTAAAGTTATTGTATTATTTATAAAGTCCTTCTGAAGAATAATCAGCACAAAGATTATATTGTGTACAAAGGAAAAGGCTTGTAACATTCTTTACATGATGGTTTAATTTAAAATGTATAGTCTACAAAATACATCATTAGCAAAGAAACACAGTGACTGTGCTTCTACGACGTGCGACTAGGAATTCAGGACCTAAACCGAAGAGATGAAAGTCATGGGAATACCCCATGTTTCAACAGCTCAAGACTATTTTTAATGCTTTTGGAAACTGCTAAAACACAGTGAGCCCCCATGGAACTTACAGTGCCTGGCATGGCCTTTCTTCTTGCCTGCCAGACCTTCCACTTGTTCCCCTTCCTCAGGAAGAAAAAAAAGCAAAAAAAATTCCTGTTGTTGAACACAAGATGTATCTCTGAAAACGATGCATGAAAGTTAAGATGGATTGTCATCTTTATGTGTATGTAACAGAGGAAACCCTACTCAATTCTGCTGTATAAACCTTTGTAAATATGCGGCTAAAATAAAACTTCGTTCATATGAAAATGTTTTGAAGCCAAACGTAAATTCTGATTAGATTTGCCTTTACTTTTAGAATATGCAAAAGGTCAACCTGTACTAACTTCAGTCTTAAATTGCAGCTGGCTTGGAACTTGTACATCTCAGTAGAGAGTTTGGAAACGGACTTAACACTCCTTTTGGGTCAGTTCTCATTGACTCATGTTAAATGTGTGCATCAAGATGAGAATGTAGCCCTTTGTCACTAAATAAACTTGTGCATATCATGTCGAGCTCATAGAATGATGCATTTGGTTTTAAGGTGCTAACACGAAATTTGTGAACTGTACCTTGCCAAAACACAAAACGTTGTTTAAATACTTGAAAACTTAAATGTCATCTTTTTACCCTAGGACTACAAGTTACAATCTTATTTTTACAATAATAAAATGAAAAGTTTAAGCATCATGTGTGAGGGAAATTCTTGGACAATTGGATTTCACAAGTTAAGCTAGATTAAGTGCCACCTCTAATGACATCTGTTCACATGGCTTATGCTGTTGGTTTTTTTTGTTTTTTTAAAGATAATTTGAGGGGACTGTTTTTTGTTTTTAAATCGACTTTCAATTTTAGGTCACATTGGATCCAAATCCAAACTAATGTTTTATTGTTGTCTTATATTTTGCTCTTTCAAAGTAACTCCATTAATATTTTTAATCTCACAGGAATATGTGAGCAGTACTTATTCATCTGTGCAAGTCTGATTTATTTTTTTTCTTTAAACTATTATGAGCAACTTGCTTGGCGCCTACTGTCTCTCTTGCTGTGATTCTTTAAATAGCAACCTCTTTTTTTATATATATATATATTAAAAAAAAAACTCGGAAAGAAATTGCTGTTGCATAA
>TRINITY_DN5519_c2_g1_i1 len=832 path=[0:0-125 2:126-831]
CTTGGGAACATAGTGCCCTCGTTCTGCAGGAAGCCTGCTTCGTCTTCCCCGGGCGGCACTGAGAGATGCCCCCTTTGAGGAATGAGCCCGGCGGGTGCGTCTAAGAGGAGCATCGAGGCACGTCGTAGGGTTTTGCTGAGGGTCTGAACCTGAGGCAGCAGGAGTTTGGTGTCAAAAAGCCTTGATGTGATGTGTTTATAAAACGTGGAACAACCCAGGGAGCCTGCATAATGATAAGGAGCTGTTCCTGAGACCGCAGAGAATCTTCGCTGCTTAGAGACAAAGGTGCTGTCATCAGCCTGGCCTAGGAGAAGACTCGCTTCTGAAGCCAGATGACCCAGGAGGAAGAATGGCAGGGATATCTGGAGGCGCAGCTGAATTTAGCCCAATCCCAGCCTGTAATCAGTACACTGTATCATCGAATGCTTCACTGTATTATGTACACATTGATACATTGTGTCAATGTATGACATAATGTATCAAAGACTGGTTTTTAAAAATGGAGTTAGGCAGAAAAATCAGTTACTTGACTGTAAAAGTTGATGTAAGCTGACTTGCCTGGTGAAAGAGCCTGTGAGGTCCGAAAGCTTGCATACCTGCAACAACTTTAGTTGGTCTAATAAAAGATTTTGCCACTGTAACTGCTGGGCCACCACCCATTCAATAACCTTCCCCCAAAAGGGAAGGTTAGAGACTGGCTGATAGTTGGCCGGGGAGTCAACGCTCAAAGATGGGTTTCTTGAGCAGAGGCCGCACCACTGCCTCCTTGAGGCCGCTTGGCACTCTGCCCTCCCTAAGGGAGGCATTGATCACCCCTGTCAGCAATGGCCCT
>TRINITY_DN5519_c2_g1_i2 len=741 path=[1:0-34 2:35-740]
GGTTACATTTTTGTTATAGTGCAAACTATAATTACAGGGTTTTGCTGAGGGTCTGAACCTGAGGCAGCAGGAGTTTGGTGTCAAAAAGCCTTGATGTGATGTGTTTATAAAACGTGGAACAACCCAGGGAGCCTGCATAATGATAAGGAGCTGTTCCTGAGACCGCAGAGAATCTTCGCTGCTTAGAGACAAAGGTGCTGTCATCAGCCTGGCCTAGGAGAAGACTCGCTTCTGAAGCCAGATGACCCAGGAGGAAGAATGGCAGGGATATCTGGAGGCGCAGCTGAATTTAGCCCAATCCCAGCCTGTAATCAGTACACTGTATCATCGAATGCTTCACTGTATTATGTACACATTGATACATTGTGTCAATGTATGACATAATGTATCAAAGACTGGTTTTTAAAAATGGAGTTAGGCAGAAAAATCAGTTACTTGACTGTAAAAGTTGATGTAAGCTGACTTGCCTGGTGAAAGAGCCTGTGAGGTCCGAAAGCTTGCATACCTGCAACAACTTTAGTTGGTCTAATAAAAGATTTTGCCACTGTAACTGCTGGGCCACCACCCATTCAATAACCTTCCCCCAAAAGGGAAGGTTAGAGACTGGCTGATAGTTGGCCGGGGAGTCAACGCTCAAAGATGGGTTTCTTGAGCAGAGGCCGCACCACTGCCTCCTTGAGGCCGCTTGGCACTCTGCCCTCCCTAAGGGAGGCATTGATCACCCCTGTCAGCAATGGCCCT
>TRINITY_DN5519_c2_g2_i1 len=881 path=[0:0-796 1:797-880]
CACTCTGCCCTCCCTAAGGGAGGTTGACTATTCCCGCCAACAACAGCCCCAACGTCTCCCAGCTGTCCGTGACCAGCCAGGACAGGCATGGGTTCAGTTCACAATGAGTAGCTCGAACAACCCCAAGGGCATCCTTCGCATCAGAGGATGATACGCACTGAAATTGATCCCATAAAACAGGACAGGGGTTCAGTTACCTCAGACTCACTTACTGTCAAAAATGCGGCATCGAAACCGTGATGAATTTGAGCGGTTTTGCAAAAAAGCCTGCAAACAAGTCACAGTGAGCCTCAGATGGCTCTGATTCCAGGCAGCGGGAGGCTGGACTGACGAGCTCCCTTACCACCCAGAAAAGCTCAGCAGGATGCGACTGCGGATGCTATAAGCCATGGCATAGGTTCGTAAACTGACTCCGTGTCGCAATCTGTCCACTTTAGTACGAGAATGGCGCCACCATTGCTCCAACCGCCGCCCTTCCCACTTCATCTGCTGCAGATCCTCTGTATACCACGGGGATCTGCAATGTCGGCGATTCGGGAACGGGCACCTAGGAGCCGTACAGTTGATGGCCTCAGTCAGCACAGAATTCCAGAGCATCATGAAGTCATCAAGCGAACGGTCATCGAAGCAAGAGGATATATCCCCCAGAGCATTCCGGAACCTCCCATGTTCCAAAAGTATCCAGGGCCGAACCAACCAAACTGGCTCCGCAAATTTCTAGTGACTGACATGTGCCAGGATACTGGCCTGAAGGAGATAATGATCCATCCATGACAAGGGCACTGCTGATACCTCCCCCAATATCGGAATACCTGCCTCAAGGCCGCTGCAAAACATGAGATCCAGAGTATGCCCCCTCCCTCCCCGATGTGTTGGGCCAC
>TRINITY_DN5519_c2_g2_i2 len=1012 path=[0:0-796 2:797-1011]
CACTCTGCCCTCCCTAAGGGAGGTTGACTATTCCCGCCAACAACAGCCCCAACGTCTCCCAGCTGTCCGTGACCAGCCAGGACAGGCATGGGTTCAGTTCACAATGAGTAGCTCGAACAACCCCAAGGGCATCCTTCGCATCAGAGGATGATACGCACTGAAATTGATCCCATAAAACAGGACAGGGGTTCAGTTACCTCAGACTCACTTACTGTCAAAAATGCGGCATCGAAACCGTGATGAATTTGAGCGGTTTTGCAAAAAAGCCTGCAAACAAGTCACAGTGAGCCTCAGATGGCTCTGATTCCAGGCAGCGGGAGGCTGGACTGACGAGCTCCCTTACCACCCAGAAAAGCTCAGCAGGATGCGACTGCGGATGCTATAAGCCATGGCATAGGTTCGTAAACTGACTCCGTGTCGCAATCTGTCCACTTTAGTACGAGAATGGCGCCACCATTGCTCCAACCGCCGCCCTTCCCACTTCATCTGCTGCAGATCCTCTGTATACCACGGGGATCTGCAATGTCGGCGATTCGGGAACGGGCACCTAGGAGCCGTACAGTTGATGGCCTCAGTCAGCACAGAATTCCAGAGCATCATGAAGTCATCAAGCGAACGGTCATCGAAGCAAGAGGATATATCCCCCAGAGCATTCCGGAACCTCCCATGTTCCAAAAGTATCCAGGGCCGAACCAACCAAACTGGCTCCGCAAATTTCTAGTGACTGACATGTGCCAGGATACTGGCCTGAAGGAGATAATGATCCATCCATGACAAGGGCACTGCTGATACCTCCCTCACCAGCGGCTCCCCTACCTCAAGGCCTGTGCAAAGTATCATGTCCAGGGTATGTCTGCCAACATGTGTGGGGCCCACTACTCTCTGAGACAGGCCCATGGTTGCCATAAACTCACGCTCTGCCCCTCCAAAACTGGCGTCGGCATAGATGTTGAAGCCCCCCATATATGGAAACTTTTCAGAAACTATACCCATAAAGAAAAAGAATGCTAAC
>TRINITY_DN5520_c0_g1_i9 len=2337 path=[1:0-149 2:150-354 3:355-1496 9:1497-1729 10:1730-2336]
ATCTACACTCTTTCCCTACACGACGCTCTTCCGATCTGCATTCTTTTTACTGAGGAAGAGAATATTTGTTTTACAACCAAAATAATAATAATAGGCCTAAGGCAGGTGGTACACTCCTGCTGGCAGAAACGTTGTCCCATATGTCCTCCTAGAGAGAAGGGGGCAGAAAGACAAAATAATACAAACTGAAAAGAGAAAAACACCAAAATAAAAAATTAAAAGCCACATAGAATCGGCCAGAGCCTCAGCACACTTGACAATTCTGCTTTGGATCCTTTTAAGTCATGCCCCAGCCCAGAGTCATGACAGACACCTGGTGTGAAGGGTTTTTAAAAAAATAAAATAGAATTCACCTTCTTCCTCTGATGGGTCTCGTCAGAAGTACCCCCAATTAACCACAGGAAACCTGCTACTGGCTCAGAGGGGCTAATTTGGAGTGAGCAGCTGCTAGCAGGCTGCATGCTGTAACTCGCAACAGGGCAGGAAAGCTCTGTCCCTCCAAGGCATGGTATGCGTAACAGGCTGGCTAGCAACCCCAGCTCAGACCCCATGGCATGGGGGCTTTAAGGAAGAGCACAGGGAGCTGTCCTTGAAGCTTTAGCTCTCATCTGTCTTCCCACCATGCCCCATCTCTCTGCAAAACAAATAAGACTGCTCCCAGCCTCGGTGCTGGGCAAGCTTCCCCCATGTGCATCCAACTCTGCTGCTGTGACCACTTCGAGAGAAACAAAGAAGTGAATGCCCAGCAGACCCATTCTCAGAAGAAGGGAGGGGCTAGTGCAGTCCCTGTCCCTTTCCAGGAGCCTCTGCTGTGATGGACAGAAGTAGTCTCTCCCCGCCACACAAATACGTAGGCATTTCACCACCTTCCATGCTTGTCGGGGAGGAGGGGGAGACAGAGTTTAAGATCGAAGTGAGATGCACTTGAAGGAAAATGTTTCAAGGCCCCAGGTGAGTGTGGCTCCTTCCCCATGTAGCACCATTCGAGAGACCAAGACACCAGCTTGCAAGAGGGGCCATTTTACTGGATGGGGCATCCTTCCTGGGCTATGCAAAAGCATGAGAAATGGTCCCATTCCCCCTCCCTCAGAAGTGAGGGAGGGAGAGCTCCAGCACCAGGGGCATTAGGTCTCCTTGAGGATGTTGATCTTGGCGCAGATCTTGAGGGCGGGGCCCAGTTTGATGTTCATGGCGCTCATGAGGTGCTCCTCCTTCAGCAGCAGCAGGGCCTGACCATCAATCTCCTGCGAGCGGAACTCCTCTGCGATCTCCTGGCAGCCTTGCAGGGATGCAATGAACTCGTATACCTCCTCCACGCTCCAGCGGCTGGGATTGCTGGACAGGAAGACTGGATTAATGCCATGTAGGTCAGGGATAGGTGGAGCCATGTTGGCATTGGCCAGGTCCCGCTCACTGTGACTGGCCCTCCTGGACAGGGGCCCTGGAGACGTGGGGGACAGAGCCTCATCGTAACTCGAGTTGTCTGAGCCTCTGCTTAGGAGCAGGGGCAGACGTTGTGGTGACAGAGCCTGTGTCACTAGCAGGGGTGTTTGGAGTGGAGCTAGGGACTGGCTCCAATTTCTCTCCAAGGCCACCGTTTTCCTCGGTGGTTTTGGGGCTCTCGGCCACAGGAGAGGACTTGGCAGGCAGAAGTGTGGGAGCGCTGGCCAACTCCTCCTTTTCCTCCTCTGACTCTGCCTTGCGCTTGACTGCTGCGGTTTGGGGCTTACCGGGTAGCTGGACAGGCTGCATGTAGAACGCCGCAGGCACCTGAGCCACAACTGGTGAGGAGACGCTACTCTTCACCACATGGGCCGTGCCCTGAACTTGCGCCAAGTTGACACCAGTGGTGAGCGGAGGGGCCTCCTGTGAGGAAGCGGTGATTGAAGGAGCCTGGGATGATGGAGTGGCATGGGCTTGGGAGAGAGGCTGGACCACTGCTGGCATCCCCCGGGGGGCTGGCACCGCTGTGGCGATCTGAGCCAATCCCAGGGCCTGAGCCTGGGCCGAGCCCTGCTGTCGGCTGCCCACCACCTGCACTGGGATATGTGGCGGCGGCTGCTGGGATGCTGACATTTTGGCAGCCCCAAGCTGTGGTGGCTTGATGGGGGCTACTGGTAGCTTGGACTGAATGGGGACAGGCGACTTGGTGATGGGCTGGCAAGGGCTGTCCTGCTGGAGCTGCACAGGCTGAGGCTGCGACTGCATCATGGGTTGGACAACAAGAGTCTGAGCCTGCTGCTGGCTCTGAAGAGGTGGAGCTTGCTGCTGTGGTGGCAGGGCTTGCTGCTGCTGCTGTGTCAGAGGCGTTGCTTGCTGCTGCTGCTGCTGCTGCTG
>TRINITY_DN5520_c0_g1_i10 len=4460 path=[1:0-149 2:150-354 3:355-1496 4:1497-1771 6:1772-1886 7:1887-2008 9:2009-2241 10:2242-2848 11:2849-3042 12:3043-3551 14:3552-3707 15:3708-4459]
ATCTACACTCTTTCCCTACACGACGCTCTTCCGATCTGCATTCTTTTTACTGAGGAAGAGAATATTTGTTTTACAACCAAAATAATAATAATAGGCCTAAGGCAGGTGGTACACTCCTGCTGGCAGAAACGTTGTCCCATATGTCCTCCTAGAGAGAAGGGGGCAGAAAGACAAAATAATACAAACTGAAAAGAGAAAAACACCAAAATAAAAAATTAAAAGCCACATAGAATCGGCCAGAGCCTCAGCACACTTGACAATTCTGCTTTGGATCCTTTTAAGTCATGCCCCAGCCCAGAGTCATGACAGACACCTGGTGTGAAGGGTTTTTAAAAAAATAAAATAGAATTCACCTTCTTCCTCTGATGGGTCTCGTCAGAAGTACCCCCAATTAACCACAGGAAACCTGCTACTGGCTCAGAGGGGCTAATTTGGAGTGAGCAGCTGCTAGCAGGCTGCATGCTGTAACTCGCAACAGGGCAGGAAAGCTCTGTCCCTCCAAGGCATGGTATGCGTAACAGGCTGGCTAGCAACCCCAGCTCAGACCCCATGGCATGGGGGCTTTAAGGAAGAGCACAGGGAGCTGTCCTTGAAGCTTTAGCTCTCATCTGTCTTCCCACCATGCCCCATCTCTCTGCAAAACAAATAAGACTGCTCCCAGCCTCGGTGCTGGGCAAGCTTCCCCCATGTGCATCCAACTCTGCTGCTGTGACCACTTCGAGAGAAACAAAGAAGTGAATGCCCAGCAGACCCATTCTCAGAAGAAGGGAGGGGCTAGTGCAGTCCCTGTCCCTTTCCAGGAGCCTCTGCTGTGATGGACAGAAGTAGTCTCTCCCCGCCACACAAATACGTAGGCATTTCACCACCTTCCATGCTTGTCGGGGAGGAGGGGGAGACAGAGTTTAAGATCGAAGTGAGATGCACTTGAAGGAAAATGTTTCAAGGCCCCAGGTGAGTGTGGCTCCTTCCCCATGTAGCACCATTCGAGAGACCAAGACACCAGCTTGCAAGAGGGGCCATTTTACTGGATGGGGCATCCTTCCTGGGCTATGCAAAAGCATGAGAAATGGTCCCATTCCCCCTCCCTCAGAAGTGAGGGAGGGAGAGCTCCAGCACCAGGGGCATTAGGTCTCCTTGAGGATGTTGATCTTGGCGCAGATCTTGAGGGCGGGGCCCAGTTTGATGTTCATGGCGCTCATGAGGTGCTCCTCCTTCAGCAGCAGCAGGGCCTGACCATCAATCTCCTGCGAGCGGAACTCCTCTGCGATCTCCTGGCAGCCTTGCAGGGATGCAATGAACTCGTATACCTCCTCCACGCTCCAGCGGCTGGGATTGCTGGACAGGAAGACTGGATTAATGCCATGTAGGTCAGGGATAGGTGGAGCCATGTTGGCATTGGCCAGGTCCCGCTCACTGTGACTGGCCCTCCTGGACAGGGGCCCTGGAGACGTGGGGGACAGAGCCTCATCGTAACTCGAGTTGTCTGAGCCTCTGCTTGAGTCTTCCTGGCCCCGGTGACGCTTGCCCTGGATTTTGGCTCGAGCAATCTCGGAGCTGCTGCGTCGTGGCCCACGCCGACGTACACGGGCATAGTTCGCTTCCTGGAACTCCTTCATCTTCTTCCTCTGCAGCCGGAGCTGGTGGCTGCAGCCCACATTGTACCTTTTAGCACAGGTCATGGAGCAGAACCTCTTGGAGCCCCGGAACTGGCTGGCTGGGCCGTATTTCCCACAGTACTCGCATTGCAGCAGGTTCCCTTTCTTGTCTAGCTCCAAGGTTGCGCTGTCCCCTGCTGGGGAGTTGCTGGACTGGTTCTCGCTTTGCCCTGAGGGAGCACCTCCTTGGCCTGTTTTCTCAGACTCTTTCAGCAGCTGAGAGCAGCCCACCGGGAATGGCTCTGCTCCTTCCTGGATGACGAAGCCCTCAATGATGTGTGTCAGGATCTGGGGCTTGACGATGGCCTGCGGGGGTTTTGAGTCTCCAGTCTGACGTGACACCATGGCCAGTGTAGGAGCAGGGGCAGACGTTGTGGTGACAGAGCCTGTGTCACTAGCAGGGGTGTTTGGAGTGGAGCTAGGGACTGGCTCCAATTTCTCTCCAAGGCCACCGTTTTCCTCGGTGGTTTTGGGGCTCTCGGCCACAGGAGAGGACTTGGCAGGCAGAAGTGTGGGAGCGCTGGCCAACTCCTCCTTTTCCTCCTCTGACTCTGCCTTGCGCTTGACTGCTGCGGTTTGGGGCTTACCGGGTAGCTGGACAGGCTGCATGTAGAACGCCGCAGGCACCTGAGCCACAACTGGTGAGGAGACGCTACTCTTCACCACATGGGCCGTGCCCTGAACTTGCGCCAAGTTGACACCAGTGGTGAGCGGAGGGGCCTCCTGTGAGGAAGCGGTGATTGAAGGAGCCTGGGATGATGGAGTGGCATGGGCTTGGGAGAGAGGCTGGACCACTGCTGGCATCCCCCGGGGGGCTGGCACCGCTGTGGCGATCTGAGCCAATCCCAGGGCCTGAGCCTGGGCCGAGCCCTGCTGTCGGCTGCCCACCACCTGCACTGGGATATGTGGCGGCGGCTGCTGGGATGCTGACATTTTGGCAGCCCCAAGCTGTGGTGGCTTGATGGGGGCTACTGGTAGCTTGGACTGAATGGGGACAGGCGACTTGGTGATGGGCTGGCAAGGGCTGTCCTGCTGGAGCTGCACAGGCTGAGGCTGCGACTGCATCATGGGTTGGACAACAAGAGTCTGAGCCTGCTGCTGGCTCTGAAGAGGTGGAGCTTGCTGCTGTGGTGGCAGGGCTTGCTGCTGCTGCTGTGTCAGAGGCGTTGCTTGCTGCTGCTGCTGCTGCTGCTGCTGCTGCTGCTGCTGCTGCTGCTGCTGGGCCAGCTGGAGGTGGGTGGCGGTGTGCACAAGCTGGGACTGGCGGTGCTGGAACTGCTGCTGGTGGTGGATGGCGATCTGTTGCTGGATCACTACCTGCTTCTGCAGGTGAATCTGCTGCTGCTGCTGGATCAACGAGTGGGGTTGGATCTGTGTGTATGTGGCTGAACTGATCAGGGTCTGGCTGGGTGCTGGCGTAGCCGTCCGGGTCAGGTTCATGCCTACAGTTTGGTGCCCTCCACCATCCAAGTCAGCCTTCTTTGCTGCAGCTGCTGAGGCAGCATTCTCAGTCTCCGTCTGGCTTCCCTGGCTGACAGTCACTGCCTGGGCAGCTGCTACTGGCAATGGCTGAACCACCCCAGTACCCTTTCTTTGGCAGCTGCCCCCAGGGCCAGTTGAAGTTGCCTGACTCTGCCCCACGATGGTCTGGCTCCCACAAGCCGACACTACACCCCCAGAGAGGCCGTTACTGCCTGCTGTTCCCTGACTGAGGTTGAGGGACTGGCCTGTGTTTCCAGAAGAGGCCTGAGCCATTGTCAGTGTCTGGCCAGTGTTGGTGACCTGTGGCAGGACTGTCACCTGGGAGTTTCCTGACAAGGTTGCCTTCTGAGCAGAGCTCTGGAGCTGGGTATTAGCTGCTGAAGTCTGCTGGCTCCTCACAGCCAAGTTCTGTACCTGGTCCGTGTCTGTGTGGACCCCAGGAGACTGAGCGGGTGACACCTCCTGCTGGACAGCGGCCACAGCCCCGTTAGGCATCAAGATGAGCTGGGAGGTAAGAGGCACATTGCGGCCCAAGGTCCGGTTCACCTGCAACAGGTTCCCCAGCTGCGGCCGCAGATACATCTGGGCCTGCGACTGGTTGAGAGGCGGCGAGGTGGTGTTCCCCAGGAGCACAGATTGGGTGAGAGTGGTGGCGCTGGGAGAGCTAACACTCTGCGAGCGGCTGATTAGCTGTGTGGCTGATGTGGTGGCCAGATTGATCGAGGCCTGGGTGGTGGTGGCCTGTTGGGGAGTGCTGGTGTTGGGAGAGCTTGCCTGCCTGCTGGCTGCAATTGTGGCCTGCTGGACTGCAGCCAGGCTGTGGAGCTGGGCACTGTTGAGCTGCTGCTGGAGCATGAACTGATGGAAGTACTGGGCTGCATTGGGCTGTCTCTGCAGTGCTTGAAGGGCCTGCACTGCCTGTCGCTCATACAGAGACATCTGAGAGATCTGAGGGCGGGTGCTTCCTCCAGAGCCTGAGCTCCCATTGGCGGAGCTAGAGTTCTGCTCACTTTCCGTCTCCATGGTGACAGGTCCCAAGGATCATAGACCAAGACACTGACTCAAGACCTTGCTCCTGATGAACAGTCCTTGTTCTTCTAGTCTTGGGCTCCCCACATCCTAGTCAGTTCTTAATCGTCACCTGCGGTCTCCTGCGGGCGGGGGGAGCGCGCGACTCATGGGGCAGACACTGGAGCGGCCCGGGACCGAGCAGGCGGCGGCGGCAGCAGAGGGGGGCGGAGGCGAGAGACACACCCACCCCGCGCTCTGCCCACCCCGCGCCGCCGGGGCCAGCCTGACACTCGCGCCACCGCTCCCCGAGCC
>TRINITY_DN5520_c0_g1_i2 len=1863 path=[1:0-149 2:150-354 3:355-1496 4:1497-1771 5:1772-1862]
ATCTACACTCTTTCCCTACACGACGCTCTTCCGATCTGCATTCTTTTTACTGAGGAAGAGAATATTTGTTTTACAACCAAAATAATAATAATAGGCCTAAGGCAGGTGGTACACTCCTGCTGGCAGAAACGTTGTCCCATATGTCCTCCTAGAGAGAAGGGGGCAGAAAGACAAAATAATACAAACTGAAAAGAGAAAAACACCAAAATAAAAAATTAAAAGCCACATAGAATCGGCCAGAGCCTCAGCACACTTGACAATTCTGCTTTGGATCCTTTTAAGTCATGCCCCAGCCCAGAGTCATGACAGACACCTGGTGTGAAGGGTTTTTAAAAAAATAAAATAGAATTCACCTTCTTCCTCTGATGGGTCTCGTCAGAAGTACCCCCAATTAACCACAGGAAACCTGCTACTGGCTCAGAGGGGCTAATTTGGAGTGAGCAGCTGCTAGCAGGCTGCATGCTGTAACTCGCAACAGGGCAGGAAAGCTCTGTCCCTCCAAGGCATGGTATGCGTAACAGGCTGGCTAGCAACCCCAGCTCAGACCCCATGGCATGGGGGCTTTAAGGAAGAGCACAGGGAGCTGTCCTTGAAGCTTTAGCTCTCATCTGTCTTCCCACCATGCCCCATCTCTCTGCAAAACAAATAAGACTGCTCCCAGCCTCGGTGCTGGGCAAGCTTCCCCCATGTGCATCCAACTCTGCTGCTGTGACCACTTCGAGAGAAACAAAGAAGTGAATGCCCAGCAGACCCATTCTCAGAAGAAGGGAGGGGCTAGTGCAGTCCCTGTCCCTTTCCAGGAGCCTCTGCTGTGATGGACAGAAGTAGTCTCTCCCCGCCACACAAATACGTAGGCATTTCACCACCTTCCATGCTTGTCGGGGAGGAGGGGGAGACAGAGTTTAAGATCGAAGTGAGATGCACTTGAAGGAAAATGTTTCAAGGCCCCAGGTGAGTGTGGCTCCTTCCCCATGTAGCACCATTCGAGAGACCAAGACACCAGCTTGCAAGAGGGGCCATTTTACTGGATGGGGCATCCTTCCTGGGCTATGCAAAAGCATGAGAAATGGTCCCATTCCCCCTCCCTCAGAAGTGAGGGAGGGAGAGCTCCAGCACCAGGGGCATTAGGTCTCCTTGAGGATGTTGATCTTGGCGCAGATCTTGAGGGCGGGGCCCAGTTTGATGTTCATGGCGCTCATGAGGTGCTCCTCCTTCAGCAGCAGCAGGGCCTGACCATCAATCTCCTGCGAGCGGAACTCCTCTGCGATCTCCTGGCAGCCTTGCAGGGATGCAATGAACTCGTATACCTCCTCCACGCTCCAGCGGCTGGGATTGCTGGACAGGAAGACTGGATTAATGCCATGTAGGTCAGGGATAGGTGGAGCCATGTTGGCATTGGCCAGGTCCCGCTCACTGTGACTGGCCCTCCTGGACAGGGGCCCTGGAGACGTGGGGGACAGAGCCTCATCGTAACTCGAGTTGTCTGAGCCTCTGCTTGAGTCTTCCTGGCCCCGGTGACGCTTGCCCTGGATTTTGGCTCGAGCAATCTCGGAGCTGCTGCGTCGTGGCCCACGCCGACGTACACGGGCATAGTTCGCTTCCTGGAACTCCTTCATCTTCTTCCTCTGCAGCCGGAGCTGGTGGCTGCAGCCCACATTGTACCTTTTAGCACAGGTCATGGAGCAGAACCTCTTGGAGCCCCGGAACTGGCTGGCTGGGCCGTATTTCCCACAGTACTCGCATTGCAGCAGGTTCCCTTTCTTGTCTAGCTCTGGGGAAATGAGACACAGCATGTATACTTATTACAAACAAGCAACCCCACAAAGCCATTACCCCATTCCCAAGTACCACCGAGATCGGAAG
>TRINITY_DN5520_c0_g1_i12 len=1016 path=[0:0-185 10:186-792 11:793-986 13:987-1015]
CCTGCTTGTTTTATACACGGGAATGACTTTTGGCCACCTGGGTAAATTCTAACAAATGAGAATCAACGTTTCCATATCTTACACTCCTTAGGCCTTCCTGTCTCACTGGTCGAGGGGCATACTGAAAGTGGTGCCCGAGAGGTGAAGAGACCCTTTACTCCAAACCCATCCTGGTGGCATCACTTACGGGTAGCTGGACAGGCTGCATGTAGAACGCCGCAGGCACCTGAGCCACAACTGGTGAGGAGACGCTACTCTTCACCACATGGGCCGTGCCCTGAACTTGCGCCAAGTTGACACCAGTGGTGAGCGGAGGGGCCTCCTGTGAGGAAGCGGTGATTGAAGGAGCCTGGGATGATGGAGTGGCATGGGCTTGGGAGAGAGGCTGGACCACTGCTGGCATCCCCCGGGGGGCTGGCACCGCTGTGGCGATCTGAGCCAATCCCAGGGCCTGAGCCTGGGCCGAGCCCTGCTGTCGGCTGCCCACCACCTGCACTGGGATATGTGGCGGCGGCTGCTGGGATGCTGACATTTTGGCAGCCCCAAGCTGTGGTGGCTTGATGGGGGCTACTGGTAGCTTGGACTGAATGGGGACAGGCGACTTGGTGATGGGCTGGCAAGGGCTGTCCTGCTGGAGCTGCACAGGCTGAGGCTGCGACTGCATCATGGGTTGGACAACAAGAGTCTGAGCCTGCTGCTGGCTCTGAAGAGGTGGAGCTTGCTGCTGTGGTGGCAGGGCTTGCTGCTGCTGCTGTGTCAGAGGCGTTGCTTGCTGCTGCTGCTGCTGCTGCTGCTGCTGCTGCTGCTGCTGCTGCTGCTGGGCCAGCTGGAGGTGGGTGGCGGTGTGCACAAGCTGGGACTGGCGGTGCTGGAACTGCTGCTGGTGGTGGATGGCGATCTGTTGCTGGATCACTACCTGCTTCTGCAGGTGAATCTGCTGCTGCTGCTGGATCAACGAGTGGGGTTGGATCTGTGTGTATGTGGCTGGAGGGAGAGAGCAAGAAAATGCAGGGGGA
>TRINITY_DN5520_c0_g1_i6 len=4304 path=[1:0-149 2:150-354 3:355-1496 4:1497-1771 6:1772-1886 7:1887-2008 9:2009-2241 10:2242-2848 11:2849-3042 12:3043-3551 15:3552-4303]
ATCTACACTCTTTCCCTACACGACGCTCTTCCGATCTGCATTCTTTTTACTGAGGAAGAGAATATTTGTTTTACAACCAAAATAATAATAATAGGCCTAAGGCAGGTGGTACACTCCTGCTGGCAGAAACGTTGTCCCATATGTCCTCCTAGAGAGAAGGGGGCAGAAAGACAAAATAATACAAACTGAAAAGAGAAAAACACCAAAATAAAAAATTAAAAGCCACATAGAATCGGCCAGAGCCTCAGCACACTTGACAATTCTGCTTTGGATCCTTTTAAGTCATGCCCCAGCCCAGAGTCATGACAGACACCTGGTGTGAAGGGTTTTTAAAAAAATAAAATAGAATTCACCTTCTTCCTCTGATGGGTCTCGTCAGAAGTACCCCCAATTAACCACAGGAAACCTGCTACTGGCTCAGAGGGGCTAATTTGGAGTGAGCAGCTGCTAGCAGGCTGCATGCTGTAACTCGCAACAGGGCAGGAAAGCTCTGTCCCTCCAAGGCATGGTATGCGTAACAGGCTGGCTAGCAACCCCAGCTCAGACCCCATGGCATGGGGGCTTTAAGGAAGAGCACAGGGAGCTGTCCTTGAAGCTTTAGCTCTCATCTGTCTTCCCACCATGCCCCATCTCTCTGCAAAACAAATAAGACTGCTCCCAGCCTCGGTGCTGGGCAAGCTTCCCCCATGTGCATCCAACTCTGCTGCTGTGACCACTTCGAGAGAAACAAAGAAGTGAATGCCCAGCAGACCCATTCTCAGAAGAAGGGAGGGGCTAGTGCAGTCCCTGTCCCTTTCCAGGAGCCTCTGCTGTGATGGACAGAAGTAGTCTCTCCCCGCCACACAAATACGTAGGCATTTCACCACCTTCCATGCTTGTCGGGGAGGAGGGGGAGACAGAGTTTAAGATCGAAGTGAGATGCACTTGAAGGAAAATGTTTCAAGGCCCCAGGTGAGTGTGGCTCCTTCCCCATGTAGCACCATTCGAGAGACCAAGACACCAGCTTGCAAGAGGGGCCATTTTACTGGATGGGGCATCCTTCCTGGGCTATGCAAAAGCATGAGAAATGGTCCCATTCCCCCTCCCTCAGAAGTGAGGGAGGGAGAGCTCCAGCACCAGGGGCATTAGGTCTCCTTGAGGATGTTGATCTTGGCGCAGATCTTGAGGGCGGGGCCCAGTTTGATGTTCATGGCGCTCATGAGGTGCTCCTCCTTCAGCAGCAGCAGGGCCTGACCATCAATCTCCTGCGAGCGGAACTCCTCTGCGATCTCCTGGCAGCCTTGCAGGGATGCAATGAACTCGTATACCTCCTCCACGCTCCAGCGGCTGGGATTGCTGGACAGGAAGACTGGATTAATGCCATGTAGGTCAGGGATAGGTGGAGCCATGTTGGCATTGGCCAGGTCCCGCTCACTGTGACTGGCCCTCCTGGACAGGGGCCCTGGAGACGTGGGGGACAGAGCCTCATCGTAACTCGAGTTGTCTGAGCCTCTGCTTGAGTCTTCCTGGCCCCGGTGACGCTTGCCCTGGATTTTGGCTCGAGCAATCTCGGAGCTGCTGCGTCGTGGCCCACGCCGACGTACACGGGCATAGTTCGCTTCCTGGAACTCCTTCATCTTCTTCCTCTGCAGCCGGAGCTGGTGGCTGCAGCCCACATTGTACCTTTTAGCACAGGTCATGGAGCAGAACCTCTTGGAGCCCCGGAACTGGCTGGCTGGGCCGTATTTCCCACAGTACTCGCATTGCAGCAGGTTCCCTTTCTTGTCTAGCTCCAAGGTTGCGCTGTCCCCTGCTGGGGAGTTGCTGGACTGGTTCTCGCTTTGCCCTGAGGGAGCACCTCCTTGGCCTGTTTTCTCAGACTCTTTCAGCAGCTGAGAGCAGCCCACCGGGAATGGCTCTGCTCCTTCCTGGATGACGAAGCCCTCAATGATGTGTGTCAGGATCTGGGGCTTGACGATGGCCTGCGGGGGTTTTGAGTCTCCAGTCTGACGTGACACCATGGCCAGTGTAGGAGCAGGGGCAGACGTTGTGGTGACAGAGCCTGTGTCACTAGCAGGGGTGTTTGGAGTGGAGCTAGGGACTGGCTCCAATTTCTCTCCAAGGCCACCGTTTTCCTCGGTGGTTTTGGGGCTCTCGGCCACAGGAGAGGACTTGGCAGGCAGAAGTGTGGGAGCGCTGGCCAACTCCTCCTTTTCCTCCTCTGACTCTGCCTTGCGCTTGACTGCTGCGGTTTGGGGCTTACCGGGTAGCTGGACAGGCTGCATGTAGAACGCCGCAGGCACCTGAGCCACAACTGGTGAGGAGACGCTACTCTTCACCACATGGGCCGTGCCCTGAACTTGCGCCAAGTTGACACCAGTGGTGAGCGGAGGGGCCTCCTGTGAGGAAGCGGTGATTGAAGGAGCCTGGGATGATGGAGTGGCATGGGCTTGGGAGAGAGGCTGGACCACTGCTGGCATCCCCCGGGGGGCTGGCACCGCTGTGGCGATCTGAGCCAATCCCAGGGCCTGAGCCTGGGCCGAGCCCTGCTGTCGGCTGCCCACCACCTGCACTGGGATATGTGGCGGCGGCTGCTGGGATGCTGACATTTTGGCAGCCCCAAGCTGTGGTGGCTTGATGGGGGCTACTGGTAGCTTGGACTGAATGGGGACAGGCGACTTGGTGATGGGCTGGCAAGGGCTGTCCTGCTGGAGCTGCACAGGCTGAGGCTGCGACTGCATCATGGGTTGGACAACAAGAGTCTGAGCCTGCTGCTGGCTCTGAAGAGGTGGAGCTTGCTGCTGTGGTGGCAGGGCTTGCTGCTGCTGCTGTGTCAGAGGCGTTGCTTGCTGCTGCTGCTGCTGCTGCTGCTGCTGCTGCTGCTGCTGCTGCTGCTGGGCCAGCTGGAGGTGGGTGGCGGTGTGCACAAGCTGGGACTGGCGGTGCTGGAACTGCTGCTGGTGGTGGATGGCGATCTGTTGCTGGATCACTACCTGCTTCTGCAGGTGAATCTGCTGCTGCTGCTGGATCAACGAGTGGGGTTGGATCTGTGTGTATGTGGCTGAACTGATCAGGGTCTGGCTGGGTGCTGGCGTAGCCGTCCGGGTCAGGTTCATGCCTACAGTTTGGTGCCCTCCACCATCCAAGTCAGCCTTCTTTGCTGCAGCTGCTGAGGCAGCATTCTCAGTCTCCGTCTGGCTTCCCTGGCTGACAGTCACTGCCTGGGCAGCTGCTACTGGCAATGGCTGAACCACCCCAGTACCCTTTCTTTGGCAGCTGCCCCCAGGGCCAGTTGAAGTTGCCTGACTCTGCCCCACGATGGTCTGGCTCCCACAAGCCGACACTACACCCCCAGAGAGGCCGTTACTGCCTGCTGTTCCCTGACTGAGGTTGAGGGACTGGCCTGTGTTTCCAGAAGAGGCCTGAGCCATTGTCAGTGTCTGGCCAGTGTTGGTGACCTGTGGCAGGACTGTCACCTGGGAGTTTCCTGACAAGGTTGCCTTCTGAGCAGAGCTCTGGAGCTGGGTATTAGCTGCTGAAGTCTGCTGGCTCCTCACAGCCAAGTTCTGTACCCGCAGATACATCTGGGCCTGCGACTGGTTGAGAGGCGGCGAGGTGGTGTTCCCCAGGAGCACAGATTGGGTGAGAGTGGTGGCGCTGGGAGAGCTAACACTCTGCGAGCGGCTGATTAGCTGTGTGGCTGATGTGGTGGCCAGATTGATCGAGGCCTGGGTGGTGGTGGCCTGTTGGGGAGTGCTGGTGTTGGGAGAGCTTGCCTGCCTGCTGGCTGCAATTGTGGCCTGCTGGACTGCAGCCAGGCTGTGGAGCTGGGCACTGTTGAGCTGCTGCTGGAGCATGAACTGATGGAAGTACTGGGCTGCATTGGGCTGTCTCTGCAGTGCTTGAAGGGCCTGCACTGCCTGTCGCTCATACAGAGACATCTGAGAGATCTGAGGGCGGGTGCTTCCTCCAGAGCCTGAGCTCCCATTGGCGGAGCTAGAGTTCTGCTCACTTTCCGTCTCCATGGTGACAGGTCCCAAGGATCATAGACCAAGACACTGACTCAAGACCTTGCTCCTGATGAACAGTCCTTGTTCTTCTAGTCTTGGGCTCCCCACATCCTAGTCAGTTCTTAATCGTCACCTGCGGTCTCCTGCGGGCGGGGGGAGCGCGCGACTCATGGGGCAGACACTGGAGCGGCCCGGGACCGAGCAGGCGGCGGCGGCAGCAGAGGGGGGCGGAGGCGAGAGACACACCCACCCCGCGCTCTGCCCACCCCGCGCCGCCGGGGCCAGCCTGACACTCGCGCCACCGCTCCCCGAGCC
>TRINITY_DN5520_c0_g1_i5 len=2848 path=[4:0-274 7:275-396 9:397-629 10:630-1236 11:1237-1430 12:1431-1939 14:1940-2095 15:2096-2847]
GAGTCTTCCTGGCCCCGGTGACGCTTGCCCTGGATTTTGGCTCGAGCAATCTCGGAGCTGCTGCGTCGTGGCCCACGCCGACGTACACGGGCATAGTTCGCTTCCTGGAACTCCTTCATCTTCTTCCTCTGCAGCCGGAGCTGGTGGCTGCAGCCCACATTGTACCTTTTAGCACAGGTCATGGAGCAGAACCTCTTGGAGCCCCGGAACTGGCTGGCTGGGCCGTATTTCCCACAGTACTCGCATTGCAGCAGGTTCCCTTTCTTGTCTAGCTCGGGAATGGCTCTGCTCCTTCCTGGATGACGAAGCCCTCAATGATGTGTGTCAGGATCTGGGGCTTGACGATGGCCTGCGGGGGTTTTGAGTCTCCAGTCTGACGTGACACCATGGCCAGTGTAGGAGCAGGGGCAGACGTTGTGGTGACAGAGCCTGTGTCACTAGCAGGGGTGTTTGGAGTGGAGCTAGGGACTGGCTCCAATTTCTCTCCAAGGCCACCGTTTTCCTCGGTGGTTTTGGGGCTCTCGGCCACAGGAGAGGACTTGGCAGGCAGAAGTGTGGGAGCGCTGGCCAACTCCTCCTTTTCCTCCTCTGACTCTGCCTTGCGCTTGACTGCTGCGGTTTGGGGCTTACCGGGTAGCTGGACAGGCTGCATGTAGAACGCCGCAGGCACCTGAGCCACAACTGGTGAGGAGACGCTACTCTTCACCACATGGGCCGTGCCCTGAACTTGCGCCAAGTTGACACCAGTGGTGAGCGGAGGGGCCTCCTGTGAGGAAGCGGTGATTGAAGGAGCCTGGGATGATGGAGTGGCATGGGCTTGGGAGAGAGGCTGGACCACTGCTGGCATCCCCCGGGGGGCTGGCACCGCTGTGGCGATCTGAGCCAATCCCAGGGCCTGAGCCTGGGCCGAGCCCTGCTGTCGGCTGCCCACCACCTGCACTGGGATATGTGGCGGCGGCTGCTGGGATGCTGACATTTTGGCAGCCCCAAGCTGTGGTGGCTTGATGGGGGCTACTGGTAGCTTGGACTGAATGGGGACAGGCGACTTGGTGATGGGCTGGCAAGGGCTGTCCTGCTGGAGCTGCACAGGCTGAGGCTGCGACTGCATCATGGGTTGGACAACAAGAGTCTGAGCCTGCTGCTGGCTCTGAAGAGGTGGAGCTTGCTGCTGTGGTGGCAGGGCTTGCTGCTGCTGCTGTGTCAGAGGCGTTGCTTGCTGCTGCTGCTGCTGCTGCTGCTGCTGCTGCTGCTGCTGCTGCTGCTGGGCCAGCTGGAGGTGGGTGGCGGTGTGCACAAGCTGGGACTGGCGGTGCTGGAACTGCTGCTGGTGGTGGATGGCGATCTGTTGCTGGATCACTACCTGCTTCTGCAGGTGAATCTGCTGCTGCTGCTGGATCAACGAGTGGGGTTGGATCTGTGTGTATGTGGCTGAACTGATCAGGGTCTGGCTGGGTGCTGGCGTAGCCGTCCGGGTCAGGTTCATGCCTACAGTTTGGTGCCCTCCACCATCCAAGTCAGCCTTCTTTGCTGCAGCTGCTGAGGCAGCATTCTCAGTCTCCGTCTGGCTTCCCTGGCTGACAGTCACTGCCTGGGCAGCTGCTACTGGCAATGGCTGAACCACCCCAGTACCCTTTCTTTGGCAGCTGCCCCCAGGGCCAGTTGAAGTTGCCTGACTCTGCCCCACGATGGTCTGGCTCCCACAAGCCGACACTACACCCCCAGAGAGGCCGTTACTGCCTGCTGTTCCCTGACTGAGGTTGAGGGACTGGCCTGTGTTTCCAGAAGAGGCCTGAGCCATTGTCAGTGTCTGGCCAGTGTTGGTGACCTGTGGCAGGACTGTCACCTGGGAGTTTCCTGACAAGGTTGCCTTCTGAGCAGAGCTCTGGAGCTGGGTATTAGCTGCTGAAGTCTGCTGGCTCCTCACAGCCAAGTTCTGTACCTGGTCCGTGTCTGTGTGGACCCCAGGAGACTGAGCGGGTGACACCTCCTGCTGGACAGCGGCCACAGCCCCGTTAGGCATCAAGATGAGCTGGGAGGTAAGAGGCACATTGCGGCCCAAGGTCCGGTTCACCTGCAACAGGTTCCCCAGCTGCGGCCGCAGATACATCTGGGCCTGCGACTGGTTGAGAGGCGGCGAGGTGGTGTTCCCCAGGAGCACAGATTGGGTGAGAGTGGTGGCGCTGGGAGAGCTAACACTCTGCGAGCGGCTGATTAGCTGTGTGGCTGATGTGGTGGCCAGATTGATCGAGGCCTGGGTGGTGGTGGCCTGTTGGGGAGTGCTGGTGTTGGGAGAGCTTGCCTGCCTGCTGGCTGCAATTGTGGCCTGCTGGACTGCAGCCAGGCTGTGGAGCTGGGCACTGTTGAGCTGCTGCTGGAGCATGAACTGATGGAAGTACTGGGCTGCATTGGGCTGTCTCTGCAGTGCTTGAAGGGCCTGCACTGCCTGTCGCTCATACAGAGACATCTGAGAGATCTGAGGGCGGGTGCTTCCTCCAGAGCCTGAGCTCCCATTGGCGGAGCTAGAGTTCTGCTCACTTTCCGTCTCCATGGTGACAGGTCCCAAGGATCATAGACCAAGACACTGACTCAAGACCTTGCTCCTGATGAACAGTCCTTGTTCTTCTAGTCTTGGGCTCCCCACATCCTAGTCAGTTCTTAATCGTCACCTGCGGTCTCCTGCGGGCGGGGGGAGCGCGCGACTCATGGGGCAGACACTGGAGCGGCCCGGGACCGAGCAGGCGGCGGCGGCAGCAGAGGGGGGCGGAGGCGAGAGACACACCCACCCCGCGCTCTGCCCACCCCGCGCCGCCGGGGCCAGCCTGACACTCGCGCCACCGCTCCCCGAGCC
>TRINITY_DN5520_c0_g1_i13 len=1560 path=[3:0-1141 4:1142-1416 6:1417-1531 8:1532-1559]
TCTTCCTCTGATGGGTCTCGTCAGAAGTACCCCCAATTAACCACAGGAAACCTGCTACTGGCTCAGAGGGGCTAATTTGGAGTGAGCAGCTGCTAGCAGGCTGCATGCTGTAACTCGCAACAGGGCAGGAAAGCTCTGTCCCTCCAAGGCATGGTATGCGTAACAGGCTGGCTAGCAACCCCAGCTCAGACCCCATGGCATGGGGGCTTTAAGGAAGAGCACAGGGAGCTGTCCTTGAAGCTTTAGCTCTCATCTGTCTTCCCACCATGCCCCATCTCTCTGCAAAACAAATAAGACTGCTCCCAGCCTCGGTGCTGGGCAAGCTTCCCCCATGTGCATCCAACTCTGCTGCTGTGACCACTTCGAGAGAAACAAAGAAGTGAATGCCCAGCAGACCCATTCTCAGAAGAAGGGAGGGGCTAGTGCAGTCCCTGTCCCTTTCCAGGAGCCTCTGCTGTGATGGACAGAAGTAGTCTCTCCCCGCCACACAAATACGTAGGCATTTCACCACCTTCCATGCTTGTCGGGGAGGAGGGGGAGACAGAGTTTAAGATCGAAGTGAGATGCACTTGAAGGAAAATGTTTCAAGGCCCCAGGTGAGTGTGGCTCCTTCCCCATGTAGCACCATTCGAGAGACCAAGACACCAGCTTGCAAGAGGGGCCATTTTACTGGATGGGGCATCCTTCCTGGGCTATGCAAAAGCATGAGAAATGGTCCCATTCCCCCTCCCTCAGAAGTGAGGGAGGGAGAGCTCCAGCACCAGGGGCATTAGGTCTCCTTGAGGATGTTGATCTTGGCGCAGATCTTGAGGGCGGGGCCCAGTTTGATGTTCATGGCGCTCATGAGGTGCTCCTCCTTCAGCAGCAGCAGGGCCTGACCATCAATCTCCTGCGAGCGGAACTCCTCTGCGATCTCCTGGCAGCCTTGCAGGGATGCAATGAACTCGTATACCTCCTCCACGCTCCAGCGGCTGGGATTGCTGGACAGGAAGACTGGATTAATGCCATGTAGGTCAGGGATAGGTGGAGCCATGTTGGCATTGGCCAGGTCCCGCTCACTGTGACTGGCCCTCCTGGACAGGGGCCCTGGAGACGTGGGGGACAGAGCCTCATCGTAACTCGAGTTGTCTGAGCCTCTGCTTGAGTCTTCCTGGCCCCGGTGACGCTTGCCCTGGATTTTGGCTCGAGCAATCTCGGAGCTGCTGCGTCGTGGCCCACGCCGACGTACACGGGCATAGTTCGCTTCCTGGAACTCCTTCATCTTCTTCCTCTGCAGCCGGAGCTGGTGGCTGCAGCCCACATTGTACCTTTTAGCACAGGTCATGGAGCAGAACCTCTTGGAGCCCCGGAACTGGCTGGCTGGGCCGTATTTCCCACAGTACTCGCATTGCAGCAGGTTCCCTTTCTTGTCTAGCTCCAAGGTTGCGCTGTCCCCTGCTGGGGAGTTGCTGGACTGGTTCTCGCTTTGCCCTGAGGGAGCACCTCCTTGGCCTGTTTTCTCAGACTCTTTCAGCAGCTGAGAGCAGCCCACCTGCAACACAGGAAGAAGGGAACTGTGTC
>TRINITY_DN5520_c0_g1_i11 len=4255 path=[1:0-149 3:150-1291 4:1292-1566 6:1567-1681 7:1682-1803 9:1804-2036 10:2037-2643 11:2644-2837 12:2838-3346 14:3347-3502 15:3503-4254]
ATCTACACTCTTTCCCTACACGACGCTCTTCCGATCTGCATTCTTTTTACTGAGGAAGAGAATATTTGTTTTACAACCAAAATAATAATAATAGGCCTAAGGCAGGTGGTACACTCCTGCTGGCAGAAACGTTGTCCCATATGTCCTCCTTCTTCCTCTGATGGGTCTCGTCAGAAGTACCCCCAATTAACCACAGGAAACCTGCTACTGGCTCAGAGGGGCTAATTTGGAGTGAGCAGCTGCTAGCAGGCTGCATGCTGTAACTCGCAACAGGGCAGGAAAGCTCTGTCCCTCCAAGGCATGGTATGCGTAACAGGCTGGCTAGCAACCCCAGCTCAGACCCCATGGCATGGGGGCTTTAAGGAAGAGCACAGGGAGCTGTCCTTGAAGCTTTAGCTCTCATCTGTCTTCCCACCATGCCCCATCTCTCTGCAAAACAAATAAGACTGCTCCCAGCCTCGGTGCTGGGCAAGCTTCCCCCATGTGCATCCAACTCTGCTGCTGTGACCACTTCGAGAGAAACAAAGAAGTGAATGCCCAGCAGACCCATTCTCAGAAGAAGGGAGGGGCTAGTGCAGTCCCTGTCCCTTTCCAGGAGCCTCTGCTGTGATGGACAGAAGTAGTCTCTCCCCGCCACACAAATACGTAGGCATTTCACCACCTTCCATGCTTGTCGGGGAGGAGGGGGAGACAGAGTTTAAGATCGAAGTGAGATGCACTTGAAGGAAAATGTTTCAAGGCCCCAGGTGAGTGTGGCTCCTTCCCCATGTAGCACCATTCGAGAGACCAAGACACCAGCTTGCAAGAGGGGCCATTTTACTGGATGGGGCATCCTTCCTGGGCTATGCAAAAGCATGAGAAATGGTCCCATTCCCCCTCCCTCAGAAGTGAGGGAGGGAGAGCTCCAGCACCAGGGGCATTAGGTCTCCTTGAGGATGTTGATCTTGGCGCAGATCTTGAGGGCGGGGCCCAGTTTGATGTTCATGGCGCTCATGAGGTGCTCCTCCTTCAGCAGCAGCAGGGCCTGACCATCAATCTCCTGCGAGCGGAACTCCTCTGCGATCTCCTGGCAGCCTTGCAGGGATGCAATGAACTCGTATACCTCCTCCACGCTCCAGCGGCTGGGATTGCTGGACAGGAAGACTGGATTAATGCCATGTAGGTCAGGGATAGGTGGAGCCATGTTGGCATTGGCCAGGTCCCGCTCACTGTGACTGGCCCTCCTGGACAGGGGCCCTGGAGACGTGGGGGACAGAGCCTCATCGTAACTCGAGTTGTCTGAGCCTCTGCTTGAGTCTTCCTGGCCCCGGTGACGCTTGCCCTGGATTTTGGCTCGAGCAATCTCGGAGCTGCTGCGTCGTGGCCCACGCCGACGTACACGGGCATAGTTCGCTTCCTGGAACTCCTTCATCTTCTTCCTCTGCAGCCGGAGCTGGTGGCTGCAGCCCACATTGTACCTTTTAGCACAGGTCATGGAGCAGAACCTCTTGGAGCCCCGGAACTGGCTGGCTGGGCCGTATTTCCCACAGTACTCGCATTGCAGCAGGTTCCCTTTCTTGTCTAGCTCCAAGGTTGCGCTGTCCCCTGCTGGGGAGTTGCTGGACTGGTTCTCGCTTTGCCCTGAGGGAGCACCTCCTTGGCCTGTTTTCTCAGACTCTTTCAGCAGCTGAGAGCAGCCCACCGGGAATGGCTCTGCTCCTTCCTGGATGACGAAGCCCTCAATGATGTGTGTCAGGATCTGGGGCTTGACGATGGCCTGCGGGGGTTTTGAGTCTCCAGTCTGACGTGACACCATGGCCAGTGTAGGAGCAGGGGCAGACGTTGTGGTGACAGAGCCTGTGTCACTAGCAGGGGTGTTTGGAGTGGAGCTAGGGACTGGCTCCAATTTCTCTCCAAGGCCACCGTTTTCCTCGGTGGTTTTGGGGCTCTCGGCCACAGGAGAGGACTTGGCAGGCAGAAGTGTGGGAGCGCTGGCCAACTCCTCCTTTTCCTCCTCTGACTCTGCCTTGCGCTTGACTGCTGCGGTTTGGGGCTTACCGGGTAGCTGGACAGGCTGCATGTAGAACGCCGCAGGCACCTGAGCCACAACTGGTGAGGAGACGCTACTCTTCACCACATGGGCCGTGCCCTGAACTTGCGCCAAGTTGACACCAGTGGTGAGCGGAGGGGCCTCCTGTGAGGAAGCGGTGATTGAAGGAGCCTGGGATGATGGAGTGGCATGGGCTTGGGAGAGAGGCTGGACCACTGCTGGCATCCCCCGGGGGGCTGGCACCGCTGTGGCGATCTGAGCCAATCCCAGGGCCTGAGCCTGGGCCGAGCCCTGCTGTCGGCTGCCCACCACCTGCACTGGGATATGTGGCGGCGGCTGCTGGGATGCTGACATTTTGGCAGCCCCAAGCTGTGGTGGCTTGATGGGGGCTACTGGTAGCTTGGACTGAATGGGGACAGGCGACTTGGTGATGGGCTGGCAAGGGCTGTCCTGCTGGAGCTGCACAGGCTGAGGCTGCGACTGCATCATGGGTTGGACAACAAGAGTCTGAGCCTGCTGCTGGCTCTGAAGAGGTGGAGCTTGCTGCTGTGGTGGCAGGGCTTGCTGCTGCTGCTGTGTCAGAGGCGTTGCTTGCTGCTGCTGCTGCTGCTGCTGCTGCTGCTGCTGCTGCTGCTGCTGCTGGGCCAGCTGGAGGTGGGTGGCGGTGTGCACAAGCTGGGACTGGCGGTGCTGGAACTGCTGCTGGTGGTGGATGGCGATCTGTTGCTGGATCACTACCTGCTTCTGCAGGTGAATCTGCTGCTGCTGCTGGATCAACGAGTGGGGTTGGATCTGTGTGTATGTGGCTGAACTGATCAGGGTCTGGCTGGGTGCTGGCGTAGCCGTCCGGGTCAGGTTCATGCCTACAGTTTGGTGCCCTCCACCATCCAAGTCAGCCTTCTTTGCTGCAGCTGCTGAGGCAGCATTCTCAGTCTCCGTCTGGCTTCCCTGGCTGACAGTCACTGCCTGGGCAGCTGCTACTGGCAATGGCTGAACCACCCCAGTACCCTTTCTTTGGCAGCTGCCCCCAGGGCCAGTTGAAGTTGCCTGACTCTGCCCCACGATGGTCTGGCTCCCACAAGCCGACACTACACCCCCAGAGAGGCCGTTACTGCCTGCTGTTCCCTGACTGAGGTTGAGGGACTGGCCTGTGTTTCCAGAAGAGGCCTGAGCCATTGTCAGTGTCTGGCCAGTGTTGGTGACCTGTGGCAGGACTGTCACCTGGGAGTTTCCTGACAAGGTTGCCTTCTGAGCAGAGCTCTGGAGCTGGGTATTAGCTGCTGAAGTCTGCTGGCTCCTCACAGCCAAGTTCTGTACCTGGTCCGTGTCTGTGTGGACCCCAGGAGACTGAGCGGGTGACACCTCCTGCTGGACAGCGGCCACAGCCCCGTTAGGCATCAAGATGAGCTGGGAGGTAAGAGGCACATTGCGGCCCAAGGTCCGGTTCACCTGCAACAGGTTCCCCAGCTGCGGCCGCAGATACATCTGGGCCTGCGACTGGTTGAGAGGCGGCGAGGTGGTGTTCCCCAGGAGCACAGATTGGGTGAGAGTGGTGGCGCTGGGAGAGCTAACACTCTGCGAGCGGCTGATTAGCTGTGTGGCTGATGTGGTGGCCAGATTGATCGAGGCCTGGGTGGTGGTGGCCTGTTGGGGAGTGCTGGTGTTGGGAGAGCTTGCCTGCCTGCTGGCTGCAATTGTGGCCTGCTGGACTGCAGCCAGGCTGTGGAGCTGGGCACTGTTGAGCTGCTGCTGGAGCATGAACTGATGGAAGTACTGGGCTGCATTGGGCTGTCTCTGCAGTGCTTGAAGGGCCTGCACTGCCTGTCGCTCATACAGAGACATCTGAGAGATCTGAGGGCGGGTGCTTCCTCCAGAGCCTGAGCTCCCATTGGCGGAGCTAGAGTTCTGCTCACTTTCCGTCTCCATGGTGACAGGTCCCAAGGATCATAGACCAAGACACTGACTCAAGACCTTGCTCCTGATGAACAGTCCTTGTTCTTCTAGTCTTGGGCTCCCCACATCCTAGTCAGTTCTTAATCGTCACCTGCGGTCTCCTGCGGGCGGGGGGAGCGCGCGACTCATGGGGCAGACACTGGAGCGGCCCGGGACCGAGCAGGCGGCGGCGGCAGCAGAGGGGGGCGGAGGCGAGAGACACACCCACCCCGCGCTCTGCCCACCCCGCGCCGCCGGGGCCAGCCTGACACTCGCGCCACCGCTCCCCGAGCC
>TRINITY_DN5520_c1_g1_i1 len=253 path=[0:0-252]
TCGACCAGTGAGACAGGAAGGCCTTCAAGGATCATTTAGTCCATCCCCTTGCTTCAAGGCAGGATGCCCCGTGTCTGCAGCATTGCACATGGATGCTTGTCTAGCCAGGTTTTGAAAACATCCAAGGAGGGAGATTCAGAACTTCCCTAGGCAACCTATTCCAGTGCCCAGCTGCTTTTACAATTATCTGCCTTCAAAATCTACCTTGCAGCAATTTAAGCTCATTCCTTCTTGTTGTTAAAGTGAGAGGGCA
>TRINITY_DN5502_c0_g1_i2 len=239 path=[0:0-238]
CAGGGTAGGATGAGCCACAGAACGAAGGTCATGTGAGGGTTCAAACGACTCAGGAGATTGAGCTGAACCAATCGGTGAAGGTTTCATCAGCCTATTCCTATCCATTGTTGGGATCTGACCTAGGGTGTGAAAGGGGTGTGTGTGGTTTATTTATCTATTTAATCATATTTTTACCCCACCCCTCCTAAAACAGCTTGGGGTGGCTAACAGTTTAAAAAAAACAAAAACAAAAAAACCCA
>TRINITY_DN5516_c0_g1_i2 len=515 path=[5:0-111 8:112-135 11:136-368 16:369-369 17:370-408 18:409-455 23:456-514]
TCCCACCCATAATTGGTGCTCGGGTACATCCCGTGCGGAGCACTGACAGGAGACAGAAGGAGAAACAAAAATTAGTCAACTACCTCGGTGAATTTGTTTCTATTCTGTAGTACTGTCAGTGCTCCGGCCCTCCCTGTCAAACAGCACTAATCTAGATGGGGTGAGCATGTAGGGATGTTCAGTTTATTTCCAGTTACGTAGTGGTTAAATCTTAGGTTAATTAGGGTAATGGATTGAAGTTAGGTCTTGTAAGATCCCCGGAGCGGTGGGTGCATACACTAATGAGTGTGAATAAGAATTGCAGGAATGTGGAGATGGTCCTCGGCTTGGTGATGAACTGAGGATGGGCAGCTCCGCGCATGAGGGGTTTTTCTTCTTCTGCCTCCTGTCGGCCATACGCAGAGCTACCTGTGCGGAGCACTGACAGTAGGACAGAACAGAAACCAATTCACCAAGACGCAAACGGAACAGCCAAGCACTAGCAACCAGGTGCAGACAACCTCTTCAACTGGCAT
>TRINITY_DN5516_c0_g1_i13 len=1225 path=[4:0-69 26:70-1224]
CTGCCTCTGATGCACCATTGTCCCAGTTTCCATTGCAATTTTCTCCATCTCCTTGAAGGTGGCAAAGTAATTCAAAGTATTTAACTCTTGCTGCTTTTTTTCCATGAGACTGGCTAAGAGGACAAGTATCTGTTTGCTACGTAAGTTAGGAAAAATAGTGGGTTAGGTAAGTCTTATAGAGGCTGTTTACCTAATTTCAGTACCACAGGGCACGGTTTAAAAACATTAGAAAGTTATATATTGTTTGTCATGCAAGGTCAGAATAACTTCCTGTACTCTTATCTAGTATTAAAAATGTATTTATAAGCTGGCACATTAGATATTTAGTACGTTTGTCACAGTACCAAAAACATGAGCCTCAGCTTAGCTTATCCTGGAGAGGAACCCTTACCTTTCAAGTCCTTTGTTTAGACACCTATGATTCCCATGGTTATTTTAAAGCTAGATTTAAATGCATGTTATATGGTCTTAACACAGGCTTGACTGCATGGAAGTGAATATGCTTCAAGATGTAAATTGCGGTTCTAGATTTCTAGGTGTTCAAGTTCAGGAGTAATCATAGCTTCACTCTACTTCTGTAACCAATGCTAAACTTGGTTATGTTAATAAATGCCAATTGAATAAACTACCAGTCTAAGAGTATGTTTGCCTGTTCTGCCCTCAAGATGAACACTGGGCTTGAGGCCTACTTCTGAAGTGCGCCTTACTTGAAAATCCTTCAACAGAAAGCAGAAGATGGAAACCAAGATTCCTTTGCAAAAACTATAGTTAAAAAAAAAGAAGTTCTGCCACTATGCTGAAAGGCTAATTGAAGCTGAGAGTCCCAGGCTACAATTTTTTGCTTGAGCTCTGGCCTTGTACGGGGCGATTAACCATTTCAATAAAGGTCTAGTTTTCATACATTCCTTTATTTATTTTTTAAAGTGACATTTTTATTTCTAGCTTACTTTTAAACATAAGGCCTTATAGGAGAGAATTATTTCCATGTTAGACTTTGAATGAAAACTTAAATCCTGAATGCATTTAAAAACATGTATTTGCCCTTATTCCTTTCATGTACAAAAGAGATGGATATAAGAATCTAGCTATCAAAGGGAAGAAAGCCTCTTCTCGAAGGAAATAAAGGTATGATCAATGCTTTACTCTGCACTACTACTAGTCTTACCAAACCAGAAGTCTTCTAATTGACTAGGTGGATAGGCAAAACATTCACATTGTCAAGCAG
>TRINITY_DN5516_c0_g1_i4 len=324 path=[6:0-150 14:151-179 15:180-220 16:221-221 17:222-260 19:261-279 22:280-281 24:282-323]
AGAGAATAAAGAGACGACTGTGTCTTACTCATTCTTTGGTTTCTTTCAGGTTGTTTCCATTCACCCAAGATCAGTTTCTCAAAGGCTTTATCTAAGGGCACCCCCATTTCCTTGCCGTGATAGGATGGTTTAGGACGGCGAAGCCGAGAATACGTCCTATCGGCCGAAGGCAGAAGATAAGACTGGTGACTCAGGGCAGCTCCATGTATGCGCGGGGCTGGTTTCTTCTTCTGCCTCCTGTCGGCCATACGCAGAGCTACCCGTGCGGAGCACTGACAGGGGGCAGAAGGAGAAAATCTTATATACACACAGACACTCAGAGGC
>TRINITY_DN5516_c0_g1_i3 len=378 path=[1:0-25 8:26-49 10:50-233 15:234-274 16:275-275 17:276-314 19:315-333 22:334-335 24:336-377]
GGTGAATTTGTTTCTCTTCGTTCTACCTGTCAGTGCTCCGGCCCTCCCTGCCAAACAGCATTTTCTTAAGGGAGTGAGCCTGTAGGGATTAACAGTTATTTTTAGTGCATTATCTAGTTCTGTAGTTATAAACTTAACAGTTCAGTTAGCCCACTAGGTCCAAGGGACGGGGCATACTTTAATGTTGTGCATAAGTGTTACAGGGTTCACGAGTCGGCTCTTGGCTTGGTTATCGACTGGTGACTCAGGGCAGCTCCATGTATGCGCGGGGCTGGTTTCTTCTTCTGCCTCCTGTCGGCCATACGCAGAGCTACCCGTGCGGAGCACTGACAGGGGGCAGAAGGAGAAAATCTTATATACACACAGACACTCAGAGGC
>TRINITY_DN5516_c0_g1_i1 len=282 path=[0:0-25 7:26-40 9:41-53 12:54-118 14:119-147 15:148-188 16:189-189 17:190-228 19:229-247 21:248-281]
CCTTCGCACTACTGATTTCTCTGGTTTTCTTTTCTTTTCTTTTTTTTTTTTTTTTAAAAGGTTTGTTTTCTAACGCTCCTCTTCTTCTTTCCTAGGTTTGGATCGGCAAAGCCGAGAACACGTCCTATCGGCCGAAGGCAGAAGATAAGACTGGTGACTCAGGGCAGCTCCATGTATGCGCGGGGCTGGTTTCTTCTTCTGCCTCCTGTCGGCCATACGCAGAGCTACCCGTGCGGAGCACTGACAGGTGGAACGAAGAGAAACAAATTCACCGAGGTAGGT
>TRINITY_DN5516_c0_g1_i6 len=268 path=[15:0-40 16:41-41 17:42-80 18:81-127 20:128-208 23:209-267]
GACTGGTGACTCAGGGCAGCTCCATGTATGCGCGGGGCTGGTTTCTTCTTCTGCCTCCTGTCGGCCATACGCAGAGCTACCTGTGCGGAGCACTGACAGTAGGACAGAACAGAAACCAATTCACCAAGGTAGGTGACCAGTTTTTGTTTCCCTGATATGTTGACCTTGGATGGATGATAACCTCCTTAATGAGGTTGCATTTTTTTCAGACGCAAACGGAACAGCCAAGCACTAGCAACCAGGTGCAGACAACCTCTTCAACTGGCAT
>TRINITY_DN5516_c0_g1_i9 len=421 path=[1:0-25 8:26-49 10:50-233 15:234-274 16:275-275 17:276-314 18:315-361 23:362-420]
GGTGAATTTGTTTCTCTTCGTTCTACCTGTCAGTGCTCCGGCCCTCCCTGCCAAACAGCATTTTCTTAAGGGAGTGAGCCTGTAGGGATTAACAGTTATTTTTAGTGCATTATCTAGTTCTGTAGTTATAAACTTAACAGTTCAGTTAGCCCACTAGGTCCAAGGGACGGGGCATACTTTAATGTTGTGCATAAGTGTTACAGGGTTCACGAGTCGGCTCTTGGCTTGGTTATCGACTGGTGACTCAGGGCAGCTCCATGTATGCGCGGGGCTGGTTTCTTCTTCTGCCTCCTGTCGGCCATACGCAGAGCTACCTGTGCGGAGCACTGACAGTAGGACAGAACAGAAACCAATTCACCAAGACGCAAACGGAACAGCCAAGCACTAGCAACCAGGTGCAGACAACCTCTTCAACTGGCAT
>TRINITY_DN5516_c0_g1_i11 len=1636 path=[3:0-109 7:110-124 9:125-137 13:138-223 17:224-262 19:263-281 22:282-283 25:284-480 26:481-1635]
TCTCCGGGCGGTTTGCGTGGCAGCTTCTCTCTCCGGTTTTTTGTGTTTTTTTTAAGCCGGAGCCGCTCTGCATGGTGTCTCTAACCAGGGCTTCGCTCACATCTTTCCTCTTCTTTTCTTTTCTTTTTTTTTTTTTTTGCAGGAGCCCGATGGCTCGCCTCCTGAACAGCCGAAGGCAGAAGTTTCGACTGAAGAGGAGGGTAGCTGCGCATGCGCACATTGAATTCTTCTTCTGCCTCCTGTCGGCCATACGCAGAGCTACCCGTGCGGAGCACTGACAGGGGACAGAAGGAGAAACATAGAACAGCTAAGTATAAATCTATATATTTTAACAAGTGTTCTATCTCTGCCAGTTAACATCTAGGGTTTTTTTACCCTAGGCACCTAACTTTTAAACTTTATAGAAGACATCAATCCCTAGACAACCACTGTTTATTTTGCCTAATTTCCATTATGTTCTAGATAAGAGACATCTACTTACTTCAAAGTATTTAACTCTTGCTGCTTTTTTTCCATGAGACTGGCTAAGAGGACAAGTATCTGTTTGCTACGTAAGTTAGGAAAAATAGTGGGTTAGGTAAGTCTTATAGAGGCTGTTTACCTAATTTCAGTACCACAGGGCACGGTTTAAAAACATTAGAAAGTTATATATTGTTTGTCATGCAAGGTCAGAATAACTTCCTGTACTCTTATCTAGTATTAAAAATGTATTTATAAGCTGGCACATTAGATATTTAGTACGTTTGTCACAGTACCAAAAACATGAGCCTCAGCTTAGCTTATCCTGGAGAGGAACCCTTACCTTTCAAGTCCTTTGTTTAGACACCTATGATTCCCATGGTTATTTTAAAGCTAGATTTAAATGCATGTTATATGGTCTTAACACAGGCTTGACTGCATGGAAGTGAATATGCTTCAAGATGTAAATTGCGGTTCTAGATTTCTAGGTGTTCAAGTTCAGGAGTAATCATAGCTTCACTCTACTTCTGTAACCAATGCTAAACTTGGTTATGTTAATAAATGCCAATTGAATAAACTACCAGTCTAAGAGTATGTTTGCCTGTTCTGCCCTCAAGATGAACACTGGGCTTGAGGCCTACTTCTGAAGTGCGCCTTACTTGAAAATCCTTCAACAGAAAGCAGAAGATGGAAACCAAGATTCCTTTGCAAAAACTATAGTTAAAAAAAAAGAAGTTCTGCCACTATGCTGAAAGGCTAATTGAAGCTGAGAGTCCCAGGCTACAATTTTTTGCTTGAGCTCTGGCCTTGTACGGGGCGATTAACCATTTCAATAAAGGTCTAGTTTTCATACATTCCTTTATTTATTTTTTAAAGTGACATTTTTATTTCTAGCTTACTTTTAAACATAAGGCCTTATAGGAGAGAATTATTTCCATGTTAGACTTTGAATGAAAACTTAAATCCTGAATGCATTTAAAAACATGTATTTGCCCTTATTCCTTTCATGTACAAAAGAGATGGATATAAGAATCTAGCTATCAAAGGGAAGAAAGCCTCTTCTCGAAGGAAATAAAGGTATGATCAATGCTTTACTCTGCACTACTACTAGTCTTACCAAACCAGAAGTCTTCTAATTGACTAGGTGGATAGGCAAAACATTCACATTGTCAAGCAG
>TRINITY_DN5516_c0_g1_i7 len=252 path=[2:0-50 9:51-63 13:64-149 17:150-188 19:189-207 22:208-209 24:210-251]
GGTCTCTCTAACCAGGGCTTCGCTCAGGTCTTTCCTTTTCTTTTTTTTTTCTTTTTTTTTTTTTGCAGGAGCCCGATGGCTCGCCTCCTGAACAGCCGAAGGCAGAAGTTTCGACTGAAGAGGAGGGTAGCTGCGCATGCGCACATTGAATTCTTCTTCTGCCTCCTGTCGGCCATACGCAGAGCTACCCGTGCGGAGCACTGACAGGGGGCAGAAGGAGAAAATCTTATATACACACAGACACTCAGAGGC
>TRINITY_DN5516_c0_g1_i10 len=326 path=[3:0-109 7:110-124 9:125-137 13:138-223 17:224-262 19:263-281 22:282-283 24:284-325]
TCTCCGGGCGGTTTGCGTGGCAGCTTCTCTCTCCGGTTTTTTGTGTTTTTTTTAAGCCGGAGCCGCTCTGCATGGTGTCTCTAACCAGGGCTTCGCTCACATCTTTCCTCTTCTTTTCTTTTCTTTTTTTTTTTTTTTGCAGGAGCCCGATGGCTCGCCTCCTGAACAGCCGAAGGCAGAAGTTTCGACTGAAGAGGAGGGTAGCTGCGCATGCGCACATTGAATTCTTCTTCTGCCTCCTGTCGGCCATACGCAGAGCTACCCGTGCGGAGCACTGACAGGGGGCAGAAGGAGAAAATCTTATATACACACAGACACTCAGAGGC
>TRINITY_DN5516_c0_g1_i8 len=292 path=[0:0-25 7:26-40 9:41-53 12:54-118 14:119-147 15:148-188 16:189-189 17:190-228 19:229-247 22:248-249 24:250-291]
CCTTCGCACTACTGATTTCTCTGGTTTTCTTTTCTTTTCTTTTTTTTTTTTTTTTAAAAGGTTTGTTTTCTAACGCTCCTCTTCTTCTTTCCTAGGTTTGGATCGGCAAAGCCGAGAACACGTCCTATCGGCCGAAGGCAGAAGATAAGACTGGTGACTCAGGGCAGCTCCATGTATGCGCGGGGCTGGTTTCTTCTTCTGCCTCCTGTCGGCCATACGCAGAGCTACCCGTGCGGAGCACTGACAGGGGGCAGAAGGAGAAAATCTTATATACACACAGACACTCAGAGGC
>TRINITY_DN5516_c0_g2_i3 len=504 path=[1:0-151 2:152-340 3:341-384 5:385-460 7:461-503]
CCCCCTGTCAGTGGCATCCTTTGGGAAGCAATCCCCTTCTGTGGGGAAAACTGTTTGCTTTGCCAGGGAGACCGCTGCTGCGTCTATCTTGGGTTTTTTTAGTAAAGGGTCTTTCTTGCGAGATAGTGAATAAAGGGAAGACTGGGTCTTATTCATTCTTTGGTTTCTTTCAGGTTGTTTCCATTCACCCAAGATCAGCTTTTCGAAAGCTTTATCTAGGGGCACCCCCAATTCCTTGCCGTGGCAGGAAGGTAGGTACTCCCGCTCCTCGTCATCCTGAGAGTCCGAGGAAGCCTCTTTAAGGGGTTTTTCTATTACTTTGAGGGTCTTGGTGACCTGAGCGATTAGTTCGGGTTTACATGCCAGAGGGAACTTCCTTTCCCTATCTCTAGGGTCCTGCACCTCTTGAGGTGGGTCCTCAAAGTCCTCCCACTCCTGCCCTGAGTCGCAATCAGACTCTGTCTAGGCCTGTGTGCGAGATCTCCCTCGCTCTTTTTGCCTGTG
>TRINITY_DN5516_c0_g2_i2 len=574 path=[1:0-151 2:152-340 4:341-384 5:385-460 6:461-573]
CCCCCTGTCAGTGGCATCCTTTGGGAAGCAATCCCCTTCTGTGGGGAAAACTGTTTGCTTTGCCAGGGAGACCGCTGCTGCGTCTATCTTGGGTTTTTTTAGTAAAGGGTCTTTCTTGCGAGATAGTGAATAAAGGGAAGACTGGGTCTTATTCATTCTTTGGTTTCTTTCAGGTTGTTTCCATTCACCCAAGATCAGCTTTTCGAAAGCTTTATCTAGGGGCACCCCCAATTCCTTGCCGTGGCAGGAAGGTAGGTACTCCCGCTCCTCGTCATCCTGAGAGTCCGAGGAAGCCTCTTTAAGGGGTTTTTCTATTACTTTGAGGGTCTTGGTGACCTGAGACATGAATTCAGGTCTACATGTCAGAGGGAACTTCCTTTCCCTGTCTCTAGGGTCCTGCACCTCTTGAGGTGGGTCCTCAAAGTCCTCCCACTCCTGCCCTGAGTCGCAATCAGACTCTGAGTCTAGGCCTGTGTGCGAGACCTCCCTCGCTCTTTTTGCCTGTGATTCCCCCCCACTCTCCTCAGCCGAGGAGTGTGGAGATCTGAGCAGACTAGCCATGGAGCCCCCTGGT
>TRINITY_DN5516_c0_g2_i1 len=450 path=[0:0-27 2:28-216 4:217-260 5:261-336 6:337-449]
AGAGAATAAAGAGACGACTGTGTCTTACTCATTCTTTGGTTTCTTTCAGGTTGTTTCCATTCACCCAAGATCAGCTTTTCGAAAGCTTTATCTAGGGGCACCCCCAATTCCTTGCCGTGGCAGGAAGGTAGGTACTCCCGCTCCTCGTCATCCTGAGAGTCCGAGGAAGCCTCTTTAAGGGGTTTTTCTATTACTTTGAGGGTCTTGGTGACCTGAGACATGAATTCAGGTCTACATGTCAGAGGGAACTTCCTTTCCCTGTCTCTAGGGTCCTGCACCTCTTGAGGTGGGTCCTCAAAGTCCTCCCACTCCTGCCCTGAGTCGCAATCAGACTCTGAGTCTAGGCCTGTGTGCGAGACCTCCCTCGCTCTTTTTGCCTGTGATTCCCCCCCACTCTCCTCAGCCGAGGAGTGTGGAGATCTGAGCAGACTAGCCATGGAGCCCCCTGGT
>TRINITY_DN5516_c1_g1_i1 len=317 path=[0:0-316]
AAGCATATATATTTCCTTTATTACTAAATTACAGTATAACAAGAAATGTTTACAACGTCATTTTGCAAAATGCTCAGAAAACTGTACTGTAATATTAAATGGTGATGTCAGGCCCCAAAACACTCAGTGCATAACTTTCCCCAAGGTAACGGATATAAAACCTGCTATCAAAGAAGTCAATGGAAAAGGGAATTGGTCACCTATCTCGGTGAATTCTTTTCTCTCCTGCGCTCCAGATACTCCTCCATTCGGACAGCTCTGCCTCTTGAGCTCCAGGAAGCAGCACCCAAACCCTCCTCTGTGCATGCGCACCGAGC
>TRINITY_DN5516_c3_g1_i2 len=672 path=[0:0-671]
ATGGAGGACAATTTTTGCATTTTTCAGAAGGACTCAGTCACATTAAGATTAGATCAGGCGTGTTAACCAAAAATTAATACTCTGTTTCATAGGTCCCAGGAGGTGATATTACCTTCCTTTTGTCCCAATCCGGTTCACCCCAGGGAAAAGATCTGGTACACTCTGGACGTTAGACGGGCCCTAAAGGTCTTATCTGGCCAGGACCAGAGGTTTCAGACAGTCTACCACCCTCTTCGTGAATATTAGACCGGGGGGGCAGGGTACCAAGGCCTCTAAAACTCTGATTTCCAAATGGGTGAAACGGAATTGTAGAGGCATACAGGGCGAGGGGTAGGATTCCCCCGCTTCAGATTTGGGCCCACTCCGTGAGCTCAGCAGCCACATCTTATGTTTTTAAGGCACGGGCCTCGTATGAGGAAATATGCAGGGCTGCTACTTGGGCTTCTATCCACACTTTCGTTAAGCATTATAAAGTCAATGTTTTTCAGTCAGTGGAGGCTGCCTTTGGCAGAAGGGTGTTGCAGGCGGTACTGGATCCTTCCAGTGCTGCTGGCTCCCGCCCTTGAGGTTAGTATCTGGAGGCTTGGGTACATCCCAACAGGAGGAGGATGCAGAGGTATGAGGAGAAAGGAGAATTGGTAACCTACCTTGGGTGAATTCCTTTCTCTCATA
>TRINITY_DN5516_c4_g1_i1 len=596 path=[0:0-595]
GATGGGAGCCAGCAGCACTGGGGGTGTCCAGTACCGCTTGCAGCACCCTTCTGCCAAAGGCAGCCTCTGCAGATTGAAAGGTATTAATTTTGTAATGCTTTACAAAAGTGTGGATAGAAGCCCAAGTGGCTGCCCTGCATATTTCCTCGTATGAGGCCCCCGCCTTAAAGGCGTAAGAAGTGGCCGCGCTACATACAGAATGTGCCCGGATCTGAAAGGGGGGGAACCCTACCCTTTGCTTTGTAAGCTTCTACAATACTTTGTTTCAACCACTCAGAAATTAAGGTCTTTGTAGTCTTACGACCCTGATGACCTGGTCTGATGTTCACGAACAAGGCCGTGGACTGTCTGAACCCCTTTGTCCTAGCTAGGTAAATTTTAAGTGCCCTCTGGACATCTAGCGTATGCCAGGACCTTTCTTTTGGATGTACCGGTCGGGGCAAAAAGAGGGCAAAATTACCTCCTGTGCTCTATAGCAGAGGGAGTTTATTTTGGGGAGGAACACCTCGTCTAGCCTTAAGGTCACTGTTCCTTCTGGAAAATACAAAAGTTGTCCTCCATGGATAGGGCCCCAAGCTCTGACACCCGTCTCGCTG
>TRINITY_DN5516_c6_g1_i1 len=211 path=[0:0-210]
ATTCACCGAGGTAGGTGACCAATTCTCCTTTCTCCCTCTGTCTCCGGCTAATGCTCCACACGGGATATAGCCGAGCTTCTAAATCCTTAAGGTTGGGAATAAACAGCCCCCGGAGAATCCAGCACCGCCTGCAGCACCCTTCTGCCAAATGCCGCCTCTGCAGACTTGAACACGTGGAGCTTGTAATGCTTAACGAAGGTATGCGGGGAGG
>TRINITY_DN5516_c9_g1_i3 len=258 path=[0:0-210 1:211-257]
GCCTGGGCAGTAATGCTCTGTCTCGTTCACATGAATCCAGTCCCCGGCCGCATTTAATGTCCTTCCTCCAATACAGAAGATTCTGTCTCTGACTGTCACCATTCCGTGGTCACACCGGGCAAAGGTCATTGTGCGGTTACCAATCCAGCGCCGCAGGCGGGGGAGATAGCTGTACATGTGGTGCAAGGTCTTGCCTCCTGAAAAGCCCCCTCTGCATCCTCCTCCTGTTGGGTAGTTCTACCATTGACCGATAGGAGG
>TRINITY_DN5516_c9_g1_i2 len=246 path=[0:0-210 2:211-245]
GCCTGGGCAGTAATGCTCTGTCTCGTTCACATGAATCCAGTCCCCGGCCGCATTTAATGTCCTTCCTCCAATACAGAAGATTCTGTCTCTGACTGTCACCATTCCGTGGTCACACCGGGCAAAGGTCATTGTGCGGTTACCAATCCAGCGCCGCAGGCGGGGGAGATAGCTGTACATGTGGTGCAAGGTCTTGCCTCCTGAAAAGCCCCCTAAAGGAAAAGCACAGACATAACCCCTCTGCATTGG
>TRINITY_DN5476_c0_g1_i1 len=1869 path=[2:0-959 3:960-987 8:988-1006 10:1007-1868]
TTTTTTTTTTCTTCAAAGATGATCTAATTAAAGAAAAAAACAGCAAAACCCCCCCAAATGCATTTACAAAACACATTATTATGAAAATTGACGTACAAAAAGAGTCTCGCAGGAATCTGCGCTGCTGAGGGGCCGCTGCAGAGACAAGTGAGGTCGTGGACTGTTCTCTTTATGGGCCGGAAAGAGTGTCCGATCCAGACTTTTGAATTATTTCCTTTACCACACAAAATCTGTCCCTGCCCCCCCAATATTAAAGGATCAGCTGAGGCCACAGAAGAGGCTTTTTAGAAATTGGTCAGTTCATCTGTAATAAAAACACAGTGATGGCTGAGCCGCCCAACCCCACAAACAGGAAGGCCTAAAAATCCTGCTTATTTTCCAAAGGAAACAGGGGTCATTGCAATCTCATTCAGGCACTGCAGTCTTCCCAACACCGTGGCCGGAGACGGTAGAAGCAGATTCCCAGGAGGTCAGAAGCTGGCTTGCAGGAGGGTGGACAAAAGGCAGAGGGAAAAGATCGGTCTGTCCTTTTAGGCGTCAGGCAAGTACGTTAGGTCTCCTGAGTAATTGGTCCCAGTGACGACTGGCAGCCAAATGGGAGATCATGTGGCTGGGCGTAAACGCTGCCACTCGCGGGATGCAAAGTTTACTCTTGGCACAGGAAAGAAACAAGCTTGCCAGCCAAACAAACCGCACCTACGCGTCATCTCCCCCGACTGCATCACCGTCTGCTCCGGCCCAACGTCTATCGCCCCGTGAGTCTCTCACGCCCTGGCATAGACGCAGACCTGGGTGAGCCTCCTGGTCTTGCACACTCACAGGAAGAATCGGTGCGCTCCCACTTGGTGCCATGACACGCATGTGCACACGGACACAAAAGGATCAAAGGGTGTCTTTGATTGGGTGTTCAAAACCGCTAAGCATGTGGTTGGCTGTTGTCGTAAGCACCATAACAATCCTAACACCAATTTGGCCACCCGTTGAACACCATTGCATCACAAGGACAACGTGTGTGTTCCGGCTGAACGCGTGGCCAACATCGTGTCTAACGACAGCGCGTGGCGTGTTAGCAGGTACAACACGGGGAACGAGGCGGCAGTGGGCTGTGTGTCTAAGCAGCGCCGCATGGTGAACACGGGGCCAAACTGATGTTCATATCAACACACATTCAGACCCCCGCTGACGTTATGTCTAAAGACACCCTTAAGTCTCCTGACTGCGTGCACCCCCGAATGCCTCCGGATCCCATGCACGCCTTAACAGGGCAGGCTGCTGGCAACTGCCTGGCCCTTTAACTCACACTGGTCCCCTAGCTGCAGGGGCAGTTATAAAGGGAGCGCTGCACCAAAGTCGGTGCTAAGGCTGGGGCTGGCACAAACCCAGGAGGCCTGAGTGGCTTTATTGGGGCGAGCTGGGCCTGCCCGAGCCTTCAAAGGGAGCTCTGGGGCACTCGGTTAGAGGTGGCAGGGAGGCAGAAGCCAGGCTATAACCCTGGCCTGGAGTGATCTGGCCCAATCCAGGGGCAAGGAGCTATCTGGCTACAGGAGGGCCAGCAAGGGATGCGGGGACAGACTGACTACAGGAGGGATCGGGCCTAGCCAGCGAGGGGCTATGCTGAGAGGCCATGAGGCCCTGTATGGACGTGGAGCTGTGGCAATAGTACTTTGGGTGACAGGTTGTAAGCAACACTGAATAAAAGATAATGGGAAGAGAAGATCCCGTGTGGGCCTGGGTTCTTTGGGTGTGTGTGGGGAGTGGATCCTGACAGTACTCACCCAGAGCCCAGTGACCCCTTCCACACACACACACACACACACACACACACACACACACACACACAGAGAGAACTAAGCCTCCTGTTCCCACGGC
>TRINITY_DN5476_c0_g1_i5 len=3059 path=[2:0-959 3:960-987 4:988-1130 5:1131-1169 6:1170-1194 8:1195-1213 9:1214-3058]
TTTTTTTTTTCTTCAAAGATGATCTAATTAAAGAAAAAAACAGCAAAACCCCCCCAAATGCATTTACAAAACACATTATTATGAAAATTGACGTACAAAAAGAGTCTCGCAGGAATCTGCGCTGCTGAGGGGCCGCTGCAGAGACAAGTGAGGTCGTGGACTGTTCTCTTTATGGGCCGGAAAGAGTGTCCGATCCAGACTTTTGAATTATTTCCTTTACCACACAAAATCTGTCCCTGCCCCCCCAATATTAAAGGATCAGCTGAGGCCACAGAAGAGGCTTTTTAGAAATTGGTCAGTTCATCTGTAATAAAAACACAGTGATGGCTGAGCCGCCCAACCCCACAAACAGGAAGGCCTAAAAATCCTGCTTATTTTCCAAAGGAAACAGGGGTCATTGCAATCTCATTCAGGCACTGCAGTCTTCCCAACACCGTGGCCGGAGACGGTAGAAGCAGATTCCCAGGAGGTCAGAAGCTGGCTTGCAGGAGGGTGGACAAAAGGCAGAGGGAAAAGATCGGTCTGTCCTTTTAGGCGTCAGGCAAGTACGTTAGGTCTCCTGAGTAATTGGTCCCAGTGACGACTGGCAGCCAAATGGGAGATCATGTGGCTGGGCGTAAACGCTGCCACTCGCGGGATGCAAAGTTTACTCTTGGCACAGGAAAGAAACAAGCTTGCCAGCCAAACAAACCGCACCTACGCGTCATCTCCCCCGACTGCATCACCGTCTGCTCCGGCCCAACGTCTATCGCCCCGTGAGTCTCTCACGCCCTGGCATAGACGCAGACCTGGGTGAGCCTCCTGGTCTTGCACACTCACAGGAAGAATCGGTGCGCTCCCACTTGGTGCCATGACACGCATGTGCACACGGACACAAAAGGATCAAAGGGTGTCTTTGATTGGGTGTTCAAAACCGCTAAGCATGTGGTTGGCTGTTGTCGTAAGCACCATAACAATCCTAACACCAATTTGGCCACCCGTTGAACACACAGTGTGAATACCATTCCATCACAAGGACAATTTGTGTATTCTATCTGAACACGTGGCCAGCGCTGAGTCTAATGATATCAGGTGTCTTTAGACCTAACAAAGATCGGGTGTCAAACCCCCTAAGCACATGTTTGGCCGTTGTGTGTAAGCACCATAACAATCCCAACACCAATTTGGCCATCCATTGAACTCACGATGTGAACACCATTGCATCACAAGGACAATTTGGGTGTTCTGGCTGAACACGTGACCAACGTTATTGTCTAATGATATTGCGTGGAATATTAGCAGGTGGAACATGGGGAAAGAGGTGGCAACATTTGCGTGCTGAGATTGGGTGGCGAGCAAAACACTGATTTGCCCCACAATGTGATGTGTGCCTAAACAGCGCCACATGGTGAACACAGGGCCAAACCAGTGTTCATATCAAGGTCAAAACACACATTCAGACACCTGTTGACGTTATGTCTAAAGACACCCAATCTCTTACTGTGCCCTGCCACAAAGGCCCAAGTGATGAGTGGTAGAACAAACAAGGGCCATTTTTACATGGATGCCCCTCCCCCCACTGGTTGTGCAGGAGGGTGTTTGATGCAGGGGGGCGTCTGTGTAAATGCCATGGCGGTGGGTAGGGAGATGGGTGTTTGTCCGTGCGAACAGCATGGGCAGCGAGTGGGGATGCGTGCGCACTCCCGACACATACCCACCTCCACCCATCACCCACCCACAGAGCCATCCAGCAAACCAGAGGAGGCTCTGTGGGTGGAGGTGGGTGGAGGTGGGCAAACGGGTGCACACCTACCTCCACCCACCACGGTAGCACACCCATCCTCCCACCCACCGCTGCCTGTGTAAAAAGGGCCAAGACGAGAGTGAGCTGTGGTATTTACAAGGCATGGGAGTCCGACTCAGTGGTGGATTTGGACCTGATGTTGGTTGTGTTGCTGCTGGCCTCCTCACTGAAGGAGCTCTCAAATGCAGACAGAAAGGAGCGTCGCAACTTGTCTTTGAAATCCTTCCCCATGAAGACGTAGAGAAAGGGGTTGAGGAAGCTATTGATAAAGGCCAGGCTAGACGTCAAGGGGATCCCAATTATGAGCACAATCCGAAGCTCAGGTCTATAGTTCATCTCAAGGAAGGAGAAGACGTGGTAGGGGAACCAGCAGAGGAAGAAGGTCACAATCACTGCAGCAATTACCTTGAACGGCTTGCTGGAGTGGGCCAGCCGGTTCCACCGCAGTTTCAGAACAATGGCACTGTAGCATCCAACAATAACAGTGAAAGGAATGAGGAAGCCAAAAATGAACCGGCTGATGATTATGGCACGGCTGTTGAGGCTTATCCAATACTGTCTTTCTTCCTTGGTTGTCCCTTCTCCAGCTGTATCAAAATCATTGAAGCAGTGGATGATGCGATTATCGTGTGGAGATGACATTGTGCTCCGAAAATAAAGGGTCGCGGAACTTAGAACGAAAGCCAGGATCCAGATACCCAAGGCCACAAAGGAAGCAAGCCGTGGTGTGCGGTGGTTTTTGGCCCAGACAGGGTGCATCACTGAGACGTAGCGGTCTATGCTGATGATCATGAGGAGGTAGACACTGGCGTAGAGGTTAAGGAAGGCCACAGTACTATTTAGTTTGCACAAGGCCCTGCCAAATGGCCAGTGGAAGCCCAGGGCTACGTAGGCCACACTCAGGGGGAGGAAGAAGGTGAAGATGAAGTCAGCAATGGCTAAGTTGAGGAACCACACAGTGTTGACTGTCCTCTTCATGCGGAAGCCGGTGATAAAAATGACCAGCCCATTGCCCATCACCCCCAGTACAAAGGCAAGAGAGTAGATCACCATGGTGAGGATGTGCATCTTCTTAAGTAGGGCAGTGGTCTCATTACTGGAGTAGTCATCGTAGTATTCATAGTGGTCCTCATAAGGGCCAGAAGAATTAGCAAGGGAGAGTGGAAAGGAAGTTGTATTCTCCATTCCCAGTAGAGACGCTCTTTCTCCACCGGCTTGCAACTAATACTCCTTCCCCTTTTCTCTAATGACTCCTAAGCCAGCTGGTCGTGTACGC
>TRINITY_DN5476_c0_g1_i4 len=1740 path=[1:0-1479 3:1480-1507 4:1508-1650 5:1651-1689 7:1690-1739]
GACCACCGAGATCTACACTCTTTCCCTACACGACGCTCTTCCGATCTCCTGTTAAAATTAGAAAGCGTTTATTGCAAATTATTCAGGTTTTATGACAATTGATGCACTGGTTGCCACTGCCACTCAGATAACAAAATAAAACAATATCCCACCCCAGCCAGCCCAAGTCTCTCCCTCTGCAGGTTGGCAGGGCGAGGTGTGTGCCACTCCAACCCCCTCTTCCCCACCAGCCTCGGAACGGATCCCAACATATTCTGCCTTGCCAAAAGCCAGATGTTCTTCTTGTGCCAAATCTCTTCTCTCGGACGCAGACACATACTGGAACCTCCATAGAGCTTCTGGCTCCTCTAAATTTATTCGATCGCCAGTGAGTTTTTACAGGCAGAAATTGCCCAGAAAAACCTGCCGTTCTGATAAAATGGGAATTTCACGTTTTTTTCTGGTTGTCTGCGCTAAACGGAAAACCAGAAGCCCTAGTTATCATTTCCTTTGCCCCTTGATTAATCCTTCTTCCTTGCAAAGCGCAAATATTTGCTTGCAAGTATCTGACTCTAGCAAGGAGCAATAGTGTTGTGTAATTTGATTATCCCAGAGACATGACACATCATCATTTCATGTCTCTCACTTTCTCTTTCTGAATGACTATAGAGATGTGGCCAGAGCCGAAACTCGCTTTCTCCTCCACTCCATGCTACTTTTGGAACATTGCATGCCAGGATATCAGAAGTGCATATTTCAACATCATTTGCATGATGGGAAATACCACAGTGGCACAGGGCGGGAGTGGGGTCACTGAAATACAGGGGCATCAGAAGCTGCATAAATGTGTTGCTCCAGGACAAAACAACCACAGATTAAGGGTATTTTGTGAATAAGGCTGTGGATGGGTATGGGGTGCTACCTTCTCAGATTTTGGGGAATGTAGCTCTGCTCATGCCACATGAACATTGCGAGACACCAGCTGCACCCCAGCTTACACAAAAAGGGGGGTCCCTTAATTTGACACTGGCCTCCTCATACGCCCTTACAGCCAGCCCTCTTACCCACCCAACTGAGAAGTTTTCCCAACAAAAGTGGGCCCCTCTTCAATTAACATAAATTAACATAAAGTCCAAACACAAGTATAGGTAGCTCACACCTGAGTGCTCATTTCAAAGTCCAAGGTACGGGCCTACTTGGCCTCCAGACGCCTGCAGCTTGAGTGATCCCAGTAAGGGCTTTTCCCGCAGCCTCTTCTGGGCTTAAGAGTCCTTGATCAGTCAGTTCTCCCAAAGTCTGTCCTTTTCAGCTTCCCCTACCCAACTGACTAACTTCTGTGGATGGCAAGGCCTTTTATAGGCCTGAGTTGCAAAAGCAGAGTCTCTCTTAAAGGGCCAGTACACTTTTATACACAAAGGACATCTTTAGACATAACGAAGATCAGGTGTCAAAACCCCTAAGCACATATTTGGCCATTGTGTGTAAGCACTATAACAATCCCAACACCAATTTGGCCACCCGTTGAACACACAGTGTGAATACCATTCCATCACAAGGACAATTTGTGTATTCTATCTGAACACGTGGCCAGCGCTGAGTCTAATGATATCAGGTGTCTTTAGACCTAACAAAGATCGGGTGTCAAACCCCCTAAGCACATGTTTGGCCGTTGTGTGTAAGCACCATAACAATCCCAACACCAATTTGGCCACCCGTTGAACACGCGATGTGAACCCCATTGCGTCACAAGGACAATTGTGT
>TRINITY_DN5476_c0_g1_i3 len=659 path=[0:0-541 3:542-569 5:570-608 7:609-658]
CGATCTGCCCCATCAATGGTTATTAGAACAAAATATACAGTAGAATCACCAGTATCATGTGATTAGCTAGATGGTATTTACTTCCATGTGTTAACAAAATACTTTGTCTAAAGTTACAAAACAGTAGCAGAATAGACTGAATCTGTCCTTGATTGGGTGACTCACATTTAATTAGACCTAAAACATAACGGCTTCCAGTTTCAAGAGTTAACTTTGAAGAATGTTTAAGCAGTACCTCATGAATGCTGTAAGACAAATTGTATAGAATTGTCATCTGCCAGTTTTTGTACGACTCAAATCCACAATTTTCCTAGCTTGAAATACATGCAAAAGATCACTAAAAATTCTAAACTCAAATACTAGTCTCATACAGGATTAAAATATTTTCCATAGTAAAAGGCATCCATCAATACAAATGCAAGTTTTACAAAACAATCAGACTTAAGCACACACATGCTTCAGATTTGGGAGTTTTGCAAGGGGCATCTTTAGCCATAACAAAGATCCGGTATCACAACCCCATAGCACATGTTTGGCTGTTAAACACCAATTTGGCCACCCGTTGAACACTGTGTAAGCACCATAACAATCCCAACACCAATTTGGCCACCCGTTGAACACGCGATGTGAACCCCATTGCGTCACAAGGACAATTGTGT
>TRINITY_DN5476_c0_g2_i1 len=613 path=[0:0-612]
AGGTCTGCATGGGAGACTCCTCCTGTGCCACCCCCTGTCACTCACCTGCTCCCCCCTAACTTTGCGTCTTCTCCCATGGTGTCCCCTAGGTCTGCATGGGAGACTCCTCCCTCCTGCCCTTCAGAGTCCCCCTAGGAACCTCCCTCTTCGATCGAGTATTCCGGGGCGTCTTTAGAGATAACAAAAGATTGGGTGTCAAAAGCCCTAAGCACGTATTTGGCTGTTTGTGTGCGAGCGTCATAACAGCCCCAACACCAGTTTGGCCACCCATTGAACATGCGATGTGAACATAATTGCATCACAAGGACAACTTGCATGTTCCGGCTGAACATGTGGCTAACATTGTTTCCAATGCTATTGCATGGCGTGTTAGCAGGTACAACACAGGGAACGAGGCAGCAGCGCTTGTGTGCTGAGATCAGGGGGTGAGCAAAACACCAATTTGCCCCAAGATGGGCTGTGTGTCTAAGCAGCGCCACATGGTGAACACCAGGGCCAAACCGATGTTCATATCAAGGTCAAAACACACATTCAGACACCCATTGACGTTCTGTCTAAAGACATTCCTTAGCTCCTCCTCTCCATTCAGTTCCTAATGTTTATGACCATCTAG
>TRINITY_DN5476_c1_g1_i1 len=954 path=[0:0-953]
TTGGGATTGTTACGGTGCTTACACGCAACAACCAAACATGTGCCTAGGGGTTTTGATGCTCAATCTTTGTTATGTCTAAAGACGCCCTAGGTCTAGTTCCAGGTAATATTTTTACTAAGGAAAATTTCATAATCTTACAAATCTGCATTATTCTTTTTTTTAAAAACACAACTTTTTTTTTTAAAAGGACACTGATAATATTTCAACTTAATTTTACAATAAATATTTTTGCAGTGTTTTTATTGTGTTGATTTTGGTTTCCTTTGAGGTTCTTTTGTATCTTGCGTCTAGGAACTCATACAAAACTTAAATGGGAAGTAAAAGGATTATATTTAACAATGTGTATATATATTCTCTTGTGCCAGAGCACTTACCACTTCTGAATAGGCAATGGCCTATGAGGCCATCTTATTGTTTTGGGTAACTTACAAGTTGCCTAAATCTTCTGCACCTTACAATAAAGCACTGATGACCTTTTAAAAGCTATAATATATGTATCTGGACATTAACGACATATATGGAAACATACTGTACTGCTGGTGTTGGGTATTTCAGAACTATAAAATAGAAATTTCTATGGTAAAGAACATTTAAGATGAGGATTTTGCATTTTAACTTGTAACTGGATTAACTATGAATGTGCTGTATTTTACAGTAGAAAAAGCCTGCCCAGTTCCTCCCTAGTTGTTCTCCCCTTTCAAATAGTTGGATCTCAGTCCTGCAGATACACAGTTAGTTCCATCAATCTCGATAGAACAACCCCCTGTGATTTAATCTGCACATAAGCATATGAGGACTGGGACCTAGAATGCCAGTATGCAAGAGAATAAGGAAAAGTGAGAAATGCCACATCTGCCATCATGAGAAATTCAGACAGCAGCAGTAGTGAAAATTGGAGTTGAAGAGAAGAGGAGTGCTAGGGGTGGGACTCCAGGCGAATTATCGGTTACCGGC
>TRINITY_DN5476_c2_g1_i1 len=838 path=[0:0-837]
TTCCTCATTAAAGGGTGTTTTTAGACATAACGTCAACGGGTGTCTGAATGTGTGTTTCGACCTTGATATGAACACTAGTTTGGCTATAGCCACAACTATTCTCCAAAACACAGGCAGCTTCATCCAACCCTCCAAATAAAAGCACCATACGAAAGCACTGCAATTCAGTACTTCTAAATACCGGAGACAGAGGCTCTCTTGGGAACTGCGAATGTGGACTATCTACTCTACAGGGAAATCTCAAATTAATTCTATATTCAAATGCTCTCTGCCCAAAGTGTACATTTAGTAATGTTAGGGGAGTCTTTGAGATTAATGACTCCACTGCAGTCATTATAACAAGCATTTTCTCCCCAGAGAAACATATCTCTAATTGTGCAGCTTGGCCACAATAATTTCAAAGATTTTTACTACCACAATAAGCTGCAGGGACCAAGACAGTCAAATTTGAAAAGATAATGCTGTCTACTGGGGGGAAAAACAAGCAGCTGAAAGTGGAGTGCAAATGGTCTTAAAAAAAAATAGAGGAGGTATAGGAAACTAATCAAATTAAGAAATACTTCAGCAAAGAAGTTGACATCTCTTTTCTTCAAAGGAAGTAGTAGTGGCTCGAGCCTTTCCTAGCTGTCATGAGATTAACCTTGAACTTTTCCTATAGGTTTTCCTTGAGAGTTAAAAGCTGGAGATGAGGGGCAGGGTAGTGCCCAAATTACAGGGAGGCCGGGATGGGGGGTGGCTGCCTTTTTTGATGCCCCTTAGATACTGGCTTTAGAAGGCATGGGGGGGGGGGGGGGGGGGGGGTTTTTATTGAGGGCCCCCTTACCTTTTTTCTTATAAT
>TRINITY_DN5476_c2_g2_i1 len=335 path=[0:0-334]
ATGTGTAAAAAAAAATAAAGTTACAACGTTTTCGATCATCTATAGAAGTTGCTATCATATAAAAAATGGAGTATCTTTTTAAAACTAGCAATAGTTTGTTCGCACAAGCAGTACTGTGAGGTAATAACCCCTAACTTGCTTTACCCTTTTGAGCCCGTGAGCAGAGGGGTTAAAGCGAAGATAAAAGGTGTGAGGAGCTAGTTATCTCAGTAAAGAAGTAAGGTTAATCTAGGGAGGGTTGTAATCTGGGGCATCTTTAGACATAACAAAGATTGGGTGCCAAAACCCCTGAGCACGTGTTTGGCCGTTGTATGCAAGCACCGTAACAATCCCAA
>TRINITY_DN5476_c2_g3_i1 len=1374 path=[0:0-1373]
CCCCCCCCAAAGCAGTGAAGCAGCTGTGGGGTCTGACTCCGGATAGAATCCGCTTTTGCACGGGACATCCGGGGGCCAAGCTGTAAGTGGCACTGACTTTTTGTGGGCTAGGGGGAAAGGCACCGCTCCTCCTGCTAACAATGTCACTGAGCAATAGATGACGAGCCAGGTCCTCCCCCCTCCCTCCCCAATCTCCTTGGTAAGAAAAATGGGGGGTGTATTTTGGGCTCCCCTTTTCTTTGTGTGCGTGGCTGCTGCAGCTGGGGCTCTGATCCCAGAGCCAGAAGTGAAGATTGATGTGATCCACAAACCCTTCGTCTGCCACAGGAAGACCAAACTGGGCGATATGTTGTTGGTCCACTACGAAGGCTTCTTGGAAAAAGAGGGGTCAATGTTCCACTCCACCCACAAACATAACAACGGCCAACCGATGTGGTTTACGCTCGGCATGAAAGAAGCAATCAAGGGTTGGGATACGGGTTTGACAGATATGTGTGTAGGAGAGAAGCGGAAGTTAACCGTTCCTCCAGCCCTGGCTTATGGAAAAGAAGGGAAAGGAAAAATTCCTCCTGAAAGCACATTGTTGTTCAACATTGAGCTTTTAGAAATTAGAAATGGACCAAGATCGCATGACTCTTTCCAAGAGATGGATCTCAATGATGACTGGAAGCTATCCAAGGATGAAGTAAAAGTGTATTTGAAGAAGGAGTTTGAACGGCACGGAGCAGCAGTAAACGACAGTCATCATGATGTGTTGGTTGAAGACATATTTAATAATGAAGATGAGGACAGTGATGGATTTATCTCTGCAAGGGAGTTCACATACAATCATGAGGAGTTGTAGAGAATTCTAGGATAATTACCCATGATAGAGGGATGAAAGTGACAAAAGTAGACCTTTTGAAAAAACAAAAATATTCAGGGTTTGGAGCTGAGAGTTAGGATGTATTTTCACAAACATGACTGTTAAAGTGGAGGAATTAATGTAGAGGTACTACTTCTCTCTGGTTCTGTTCTGACCAGCAGTGAGAACCAAGAAGTAACTCAATCATACCTCTCCCCTCCCCTCCCCCCGGTAGCAAGCGGCAGGAAGAGGAAAGAGAGCAAACAAATCATGAAGAGAGGAGGACACTAGGAAGCAGTAGGACTAATGTACAAAAGCAACAGGATTCTTTGCTTCTTGGTGGTTGAGATGATCATCTCCTTCAGGGGTGTCCTTAGACATAACGTCAACGGGTGTCTGAATGTGTGTTTTGACATTGATATGAACACCGGTTTAGCCCTGTGTTCATCAGTGGCGCTGTTTAGACATACAGCCCATCTTGAGGAAAATCGGTGTTTTGCTCATCACCTGATCTCAGCACACAAGCGCTG
>TRINITY_DN5476_c2_g4_i1 len=379 path=[0:0-378]
ACGCTCTTCCGATCTGGCATCTTTAGACATAACAAAGATTGGGTGCCAAAACCCCTGAGCACGTGTTTGGCCGTTGTATGCAAGCACCGTAACAATCCCAACACCCATTTGGCCACCTGTTGAGCATGCGATGTGATCATCTCGCATAACAAGGACAATTTGCGTGTTCAAGCCGAACTTGTTGCCAACGTTGCGTCTAAAATCGCGAGGTGTGTTAGCAGGCACAACACGGGGAACGAGGTGGCGGCGCTTGCGTTCTGAGACCGGGTGGCGAGAAAAACAGTGTTTTGCCCCAAGATGGGCTGTGGGTCTAAGTGGCGCCGCGTGGTGAACACGGGGCCAAACTGGAGTTCACATCAAGGTCAAAACACACATTCAG
>TRINITY_DN5476_c3_g1_i1 len=347 path=[0:0-346]
ATATTGTTTTATTTTATTTCAATGACAGTGACAAGTACATCAAATTGTCACAAAAAAATGAATTGGCAGTAAACACTTTCTGATTTTAAGAGCCAAAAAATGCAGATTTTGGCATTCTTAATCAGAGAATTTAGGGGTTTATGGCCCCACAGAATTTCCAGTGTTTGGACAGGGAGAGGTAGGACTCCAGCTCATGACACTAGATGGAGTAGGGGTATCAGAAAATGGTGGCAGTGGCTTTGCTCCACCCCCTTTCCGACCAGGCCACGTCTCCTCCACCTAGAAGCCCAGAAGGTGATGGGAAATCTAGCAGCAGAAAGGAAGGCTGACCAGGCACGAGTGGGCCC
>TRINITY_DN5476_c3_g2_i1 len=480 path=[0:0-479]
AGCATGCTTTAAAATGGCCATCAGGGCCATCAATTACTCTTGATTCGTTTGCTGATCTGGCATGTCTGTTATATCATGCCCTGAAACTACTTCTGATATGACAGTGTTTTAATGCCAGAGGTGCACGGAATGCAAATAGCTTTGAATGGCATCATTATTTTTAACATGCAGAGAATAGGAAAGAAGTTCTTAAATTTGTGACTGCACAGATCATTTTTGGGGTGGTATTGAAATTCTCGAGTTTCTCACGAGAATCTTGCCAGGGCTGTGAGATTCTTGTGAGAATTGTTTTCATTCTTGTTTTAGCCCTACCCTCCTTCTCCCCCCCAACTTACAGAGGGAGAGACTTGGGCTCCATGCCAGAGCTGGCTGGTGTGGGATGTTCTTTTATCTTGTTTGGGTGGCAGTGACAACCGGTGCATCAAATTGTCACAAAAAAATGAATAATTTGCAATAAACACTTTCTAATTTTAATGCCCT
>TRINITY_DN5476_c4_g1_i1 len=263 path=[0:0-262]
CCCTGAAACATGCATAAATGACCACCGGTTAGCGTCATGTCTGTTTTCACCCTGTGTAAGATGTAAGTCAGGAAAAAAATTGGCTAATGCCGTTTTTACACAGATGCCTCCACCCCCACCCCCGGCTGGGTGTGTGGTGGGGTGTCTTGTGTAAACACCGCAGCAGTGGGTGGGGCACAGGTGTGCACCAATTGGAACACTACAGGCAGTGAGTGGGTGAGTGCGTGCTCTTGTGCAACACCCACCTCCACCCATCACCCACC
>TRINITY_DN5476_c5_g1_i1 len=986 path=[0:0-985]
GCTCTTCCGATCTAGGAGAGGGAGGGCCCTTTCTCAGCTTGTGAAAAACATCAGGAACTAAGGAATGTCAAAGTGCCATTGTCAGCTGCAAATGGCGCACAAACCTTCTTGATATTTTAATGGTGCCGTCAAAACAAAACAGCAGGTGGGCTAAAAGCAAGGAAAGGGAGTCCCCTCCCCTGGGGAACAAGTAGCACAAGTAACCCACAAACCATGAGCCATAGCAAACCAGAACAGAGAGGGGAAACATTTCATTTAAGAATAATCCAACTAAATCTATCCCACCACCACCACCACCACCACTTCTTCTTGGAAAGGGGACCCAGAGAGCTGCCTCAGTTGATTCAATTCTCTGGAGCAGTGCAAAATTTCCATAGGAAATCTCCGCCAATTTCCAGCAATAACTCCCGCGGTTTCCTCAAGTTACGTGCTGACCCCTGACTGAGAACAAAGAAGCACAGCAAAGAACAAGAATAAAAAACAAAATAATCAAAGGTAGGGAGGTGTGAGTAGTAATAAGTTTAATAACTGGATGAAATTAAGGAAGCGGACATCAGGAACAGCATATGAGGGTTAAATTAGTTACAACAGGGAGGTAACTTTGAATTTCCGATGAGGATCTAGGACATCTTCAGGTGGGAATAATCTGGCATCATCAGAGGGACTAATTGAGAAAAGGGGTGTCTTTAGACATAACGTCGATGGGTGTCTGCATGTGTGTTCTGACCTTGCTATGAACACACGTTTGACCCTGTGTTCACCATGTGGCACTGCTTAGACGCACAGCCCATCTTGGAGCAAATCGGTGTTTTGCTCACCCCCCGATCTCAGCACGTGAACCCTGCCACCTCGTTCCCCATATCGTACCTGCTAACATGCCATGCGATATCATTAGACACAGTGTTGGCCACGTATTCAGCCAAAACACGCAAATTGTCCTTGTGATGCAATGGGGTTCACATCGTGTGTTCAACGGGTGGCCAAAT
>TRINITY_DN5476_c8_g1_i1 len=348 path=[0:0-347]
TGCTAACATTAAAGTGCACTTACATCTTGATAACGAATTTCCTTTCCCACTACACTGAATATATGGACTGCCCTAGAAGAGTGTTTTTCAACATGGGCAATGCTGCATGTAAAACCTGGGTACAAGGCCCACTCTGAGCAGGGCGGGACAGGCAAGAAGCTCCAGAAGAAAACCAGCATTATGATTCCATTGCAGGAAGATTACCCATTGGAAGATGGGGATCAGCTAGTGAACAAGTGGAAGCTACAGATGACAAACAAGATTTGCTAACCTGCAATAACCATCACAGCTGCATTAGATTATGAAAGTGACTGTGGATGTCTTTAGACATAACGTCAACGGGGGAGA
>TRINITY_DN5476_c9_g1_i1 len=410 path=[0:0-409]
CGATCTCAGCCATTAAAATTAGAAGTGTTTATTGCAAATGTTAATTTTTTGGTGACAATTTGATGCACTGGTTGCCACTGTCACACCAATAAGACAAAACAATATCCCACACCAGCCAGCTCTGGCACGGAGCCCAAGTCTCTCCCTCTGCGGGTAGCGGTGGGGTGCTGCTCCAACGCCCTTCTTTCCACCAGCCCTGGCAAGGACCCCCAACATACATATACCTCGACCTTGCCAAAAGCGGCTGTGTCCTTCTCACACCAAATCTCTTCTCTCTGATGCAGGCGCACTCCAGAACGTCCACAGAGCTTCCACCTCTACATTTTCACTGCCGCTGCTACCAACTGAGTTTTTGCAGGCAGAAATTTCTCAGAAAAAAAAACAGAACTCTGCGTTTCTCTCAGATAAAT
>TRINITY_DN5490_c4_g1_i1 len=3692 path=[0:0-3691]
TCTAATGAACCCGACCAGGCAGAGGGGAGGAGCTCAGGGACAGGCTGACTTTCCCAAAAAGAATAGGTAGAAAAGAAGGGTCTTTGGCTTCCTGACCCTGGATTGGTTCCCAGCCCTGCTGAGCTAGGATGAGTTTGATCCCCCCTAGCAATGATGCTGATCTCTGGGCGAGTCGCCTGCTCCGGCTTTTAGCTGGGATGCTGATGGGATTGTCACCCAGGGATGTGAACTGGCCGCTCCAATGAATTCAAGCATCCAAGGGAACTAGGAAACACCTATCAGCTGCCTTCCTCACTGCTTCCCCTTTCTGCAAAATTAAAAAACAACCGGCCTCCTCTTTAGTTAGGAACAGCTTCCTGAACCCGCAGCAGACGCCGAAAGAGTCTAACAAATGAAGTGCGAAAACTGCACCAAAAAGGAATGTAGCAAAAAACAGAAAAATGATGACAAGGCAAATCTGTCCGGGGACCTGCTGAGCTCCCGCGATGAAAAGGAGGAGAAAAGCGAATTCCATAAACTGGCTAGTGCTAAAATACTCCTTAGCGACTGCCTAGCGTGTGATAACTGCGTGACGTCGGAAGAAGGAGTCAGGATTTTCCAGCAAAATCAGAAGGAGCTCTTCCGCATCCTGAATCTTAACAAGAAATGCGATCCGTCCAAACACAAAGTGTTGGTTGTGTCTCTGTGCCCTCAGTCACTGCCTTATTTTGCTGCCAAGTTCAACCTTGGAGTCACGGACGCAGCCCAAAGGCTTTGCGGCTTCCTCAAAAGTCTTGGGGTGCATTATGTCTTTGACACCACGATTGCTGCCGATTTCAGTATCCTGGAGAGCCAGAAGGAATTTGTGCAGCGGTATCGCCAGCGAAACCAGGAGGAGCACGCCTTACCCATGTTTGCCTCTGCTTGCCCAGGTTGGATCCGATACGCGGAAAGGGTGCTATCCAACCTGGTGTCTCCTCACATTTGCACTGCAAAGTCTCCGCAGCAGATCATGGGCTCCCTGGTGAAAGGGTATTTTGCCAGACAGCAGAACCTGTCTCCAGATAAAATTTTCCACATTATCGTGGCCCCTTGCTACGACAAGAAACTTGAAGCCTTGCGGGAGGATTTCTACACCGCCTTGTATAACTCCCAAGACGTTGATTGTGTCCTGACGTCAGGTGAAATCGTCCAAATAATGGAGCAGAAGAATGTCTCGCTGAACGACGTGGCGGACGCAGCGGTCGACAGTTTATTCAGCGACCTAAAGGAGGGCGAGGTGGTACGGCACGACGGAAGGAGATCCGATGGCTACCTAGAGCACATATTTAAGCACGCAGCAAAGGAGCTGTTTGATATGGAAGTGAAGGAAATCACCTACAAAGTTCTGAAAAACAAGGATTTCCAGGAGGTCACGCTGGAGAAGAACGGGGAGACGGTGTTATGTTTTGCAGCAGCGTATGGCTTCAGAAACATCCAAAACATGGTCTTGAAGCTGAAGAAGGGAAAGTGCTTCTATCATTTCGTAGAGGTTCTTGCCTGCCCTGGAGGGTGTTTAAATGGCAAAGGGCAAGCCCAGACCGAAGATGGCAAACTGGACAAAGCTTTGCTTGGTCAAATGGAGGAAGCGTACGCCGCCATTCCCGTCCATCTCCCGGAAACCAACACGCATGTTCAAAAGCTCTACCAGGACTGGCTGGAAGGGACAGACTCCCGAAAAGTCCAGGAAACTCTGCATACCAAATATTGCACCGTAGACCAAGCCGCCGCCAGCTTGGATATCAAGTGGTGACCCACGGGATTCCCAAGAGATGGAAAGACTTTGCATAGGTCAGTGGGCAACGCGGCGCTGGAAATATTCTATGCAACTAGAGAAGTTCTGCGCTGGCCGGACATATCAGCGATAACATTTTCCTATTGGGGCCTGTGACTTGTAAAGACACATAACCATTGCTTCTTTTCATATTCCAAAATGCCTTCATTCCCTACTGCGCCTGGATTGCGACTTTATCTCCTGTATGTTGAGTTTCCTTACTTAGCAAGAGCCTGATCCTGCTCTTCTGTAAGGTACATGGAGCTCTCGGCTCCCAGTGAAATGAACGCAAACAGAGGCTGCCTTCCGGAACTGGGGCCCTGTTGCTAGGTGCTTTCATCTTCGTCCGTGCATACCCAACTCATTTCCCTGGGGAGAGTAGCCGCTGTTGGGGGTTTAAGTGTTATTTCAAGGAAGCGTCACGTTAAGTGTCCGTCACCAAGGACTTCGGACTTGATGTCATTAACCAAAATGGGATGAATTTGCAAAGAATGTAAAACTCTAAAGCAACACTGGATCTAAATGTAGTTCATGCCTTCCCCTCTTCCCTCCCATTGCACGATGAAGAGATCTATCCAGACACTGAACCTTGGGCCAACAGACTCCGACCGATACCCTAACTGCAAGGAAGATGGCATTGAGTGAACTGATGCTACAATGCAGCGGGGTGGGTGGGAGAAGCAATACAAAATATTATCCTCATTTATTCCTGGCCGAGAGATACTGGGTCTAGATGATTGTATCGCCACCTTTCCTCTTCTCTCTACAAAGGGCGGTGACAGGGAGGCGGTTTGGTAGCCTTTCTGCAATTCCTTTATTTCGCTCATCGGGTGGGTGCTTTCTGCTATTTGCGCTGCACTAGAACTCTAGTGTTCCGTCACTAGCCTCTCCCCACTCATGTCCAGTGCTGGACTTGGTCACTTTGGTGACCCCAGATCTCTGCTGAGAAAGGAGTTAATTTTTCAGAGTACCTCTAATAACGAAAAACTTAATTTTGAACCCGTTGCAGGGAGATAGCAGAAACCATTAGTGCTGCTGGGTGGGTGGGTTTTATTTTTAGCATCCTGTGCATGGACGCCATTTTGGGAAGGGTACACGGAGGGCATGGCCATCTCCAAATTCAAGATGGACGCCGCCGTTGCCCGCAATCCTGCAGTTGCTGCTGCGGCTCCTGCAAAGTGCAGGACGAGGGGTATTGCATAAGGCTGGCTCTGAATCAGAGCAGGTCTAAAGGAAGGCAGAACCAAAAATGGTTCCAAAATGCATGGTCTTGCTGGGGAAAAAGAATTGGTATAAATGGGCCTCATGGGTTTGACGCTTTTCCCCCACATCTAGAACAACAAAGAGTGATGATCTCGTTTCAGGGTACGCGCATTTAGCTTGACAAGCACGGCTTCCAGGGGAGGTAACCGAGGCGGGATTGTGAAATAAGAGTGTTGCTTGGAAGCAGTGCGATAGCCGAATGTCAGTAGAAATCTACCTCTGTGCCAGGATAGGAGCGGAGGGCAGCGGGGAAAGACTTGTCCATTCAACTGCGAAAGAACGACCGCTGCCTCTCGACAGGCGCTTGTGAACGAGACTCTTGACGGCACCAAATGGAACTTCTTTAACTTTGTTCTCTTGGTTCGCTACACGGTCTCCTGATCCCGTCAATGCAATTATAATCTTGTCATTCACGTTTCTCATTCTGTTTGTCTGTACATACGGAGCTATGTGTATATATGGTTTAGAGCTGGCTGATAAATGATATGCATACGTATGTATATAGATCTCAGTCTTGCTGTACAGTTTATTTACTTTTTAAAGGAAAATGTAGATTGATTTGAGCTTGTGAAAAAAAAAATGCCCCTTGGTTTTGATTATTTTTCAATTAAATCCTAGTTCTTCACCAAAAAAAAAA
>TRINITY_DN5443_c0_g1_i4 len=1831 path=[0:0-472 2:473-590 4:591-879 5:880-1830]
GTTTTCCCCGGGTTGGGGGCGGGGCTGGAGCCGGGAGCGGCGGTGGCGGCAGCGGCAATGGAGACGCTCGCTGTTCCCCAGAGTGAGACAGAGAAATGGCCCCCAGCACCAGAAGACCCAGACTCCAACAGCGGCATCTACACTTGCTTCATGAAGTCCCATCGCTGCTATGACCTCATCCCCACCAGCTCCAAACTTGTCGTCTTTGACACCTCCCTACAGGTGAAGAAAGCTTTCTTTGCACTAGTGACCAATGGTGTGCGGGCTGCCCCGCTGTGGGACAGCAAGAAGCAAAACTTTGTGGGCATGTTGACCATCACAGACTTCATCAACATCCTGCACCGCTACTACAAGTCCCCCATGGTGCAGATCTATGAGCTGGAGGAGCACAAAATTGAGACATGGCGAGAGGTGTACCTGCAGGACTCCTTCAAGCCTCTCGTCTGCATCTCACCAAACGCCAGCCTGTTTGATGCCGTCTCCTCGCTGATCCGGAACAAGATCCACCGGCTGCCAGTGATTGACCCCGACTCGGGGAACACACTCTACATCCTGACGCACAAACGCATCCTCAAGTTCCTCAAGCTCTTTATTGCCGAGTTCCCCAAGCCGGAATTCCTGTCCAAGACGCTGGAGGAGCTGCGGATCGGCACCTATGAGAACATTGCGCTAGTGCGCACCACCACGCCGGTCTACGTAGCCCTGGGCATCTTCGTGCAGCACCGGGTCTCTGCCCTCCCCGTGGTCGATGAGTCAGGTCACGTCGTGGACATTTACTCCAAGTTTGATGTCATTAACCTGGCAGCAGAGAAGACCTACAACAACCTGGATGTGTCTGTGACGCGGGCGCTGGAGCACCGGTCCCAGTACTTTGAGGGCGTGCGCAAGTGCTACTGGCACGAGACCTTGGAGGCTATCATTAATCGCCTGGTGGAGGCTGAGGTCCACCGGCTGGTGGTTGTGGATGACAACGAGGTGGTGAAGGGCATTGTCTCGCTCTCCGACATCCTGCAGGCTCTGGTGCTGCCTGGTGCTCGCAGGCCCTGAGCGGGGGCTTCCAGGAGGGGGGGCTGGGACCAAGGAGAGATGCCCCCCCTCCCCCCAGTTCCTGGATCACCTGGGGAGAGTGGGGCAGCGAGGAGGCTCTGTGCTTCAGCAATAATACAACACCCCCACCACCACCCCCACCCCCACAAGCCAGCTCCACAAGTAGCAGCAGCCTCTCCTGGTCTCGATGCAGGCGGGACATCGGGCCTAGTAGGCCCAGGAGGCGGAACCACTCCGAATGGGCCAGAGCAGCAGGGCATGGCAAACAAAAGCCAGCAGTGTGCGTGTGTGTCCCTGGACTCTGTGTGTGTTCATGCCCCCCTGAGGTGTGTGCCGATCCTTTGTGCGAACACCCACCCCGTGTGCATGTTGCCATAGCCGTGGGGCTGTCCCTGACTTAACTGTTCCCGGGTGCCCCATCTTACAATGTGTGGGTCCCCTCTTGTGCAGGCTGTTCCTGGGGCCCCTGCTGAAGCAATACCCCCCTGCCTCCCACCTTGAAACCCACGTGGGGCAGGTTTTATCATTGTCCCCAGCCCACTCCCCCTTTTGCAGGCTCTCCTTCCCAGAAGATGCTTGAAAAATGATGGGGGGCTGGTTCTGCTGGGAGGCGCCAGCTGTTTCCATGCCCCTCCCCTCCCCCTTCAGAACACCACCTGAGGTCACCGCTCTCCTGTCCATTCGGGGCCACATCTCAGTCCCAGGTTGGCGGGGGGGGGGGGGGGGGCAACAGAAACTCAGTTTGGGGGGGGGGGGGAGAATGAGCACTTCCCTAATCGATGGC
>TRINITY_DN5443_c0_g1_i1 len=928 path=[0:0-472 2:473-590 4:591-879 6:880-927]
GTTTTCCCCGGGTTGGGGGCGGGGCTGGAGCCGGGAGCGGCGGTGGCGGCAGCGGCAATGGAGACGCTCGCTGTTCCCCAGAGTGAGACAGAGAAATGGCCCCCAGCACCAGAAGACCCAGACTCCAACAGCGGCATCTACACTTGCTTCATGAAGTCCCATCGCTGCTATGACCTCATCCCCACCAGCTCCAAACTTGTCGTCTTTGACACCTCCCTACAGGTGAAGAAAGCTTTCTTTGCACTAGTGACCAATGGTGTGCGGGCTGCCCCGCTGTGGGACAGCAAGAAGCAAAACTTTGTGGGCATGTTGACCATCACAGACTTCATCAACATCCTGCACCGCTACTACAAGTCCCCCATGGTGCAGATCTATGAGCTGGAGGAGCACAAAATTGAGACATGGCGAGAGGTGTACCTGCAGGACTCCTTCAAGCCTCTCGTCTGCATCTCACCAAACGCCAGCCTGTTTGATGCCGTCTCCTCGCTGATCCGGAACAAGATCCACCGGCTGCCAGTGATTGACCCCGACTCGGGGAACACACTCTACATCCTGACGCACAAACGCATCCTCAAGTTCCTCAAGCTCTTTATTGCCGAGTTCCCCAAGCCGGAATTCCTGTCCAAGACGCTGGAGGAGCTGCGGATCGGCACCTATGAGAACATTGCGCTAGTGCGCACCACCACGCCGGTCTACGTAGCCCTGGGCATCTTCGTGCAGCACCGGGTCTCTGCCCTCCCCGTGGTCGATGAGTCAGGTCACGTCGTGGACATTTACTCCAAGTTTGATGTCATTAACCTGGCAGCAGAGAAGACCTACAACAACCTGGATGTGTCTGTGACGCGGGCGCTGGAGCACCGGTCCCAGTACTTTGAGGGCGCAGATCGGAAGAGCGTCGTGTAGGGAAAGAGTGTAGATCTCGGTGGTC
>TRINITY_DN5443_c0_g1_i2 len=1430 path=[1:0-71 2:72-189 4:190-478 5:479-1429]
TTTTTTTTTCAAGCAGAAGACGGCATACGAGATTACAAGGTGACTGGAGTTCAGACGTGTGCTCTTCCGATCTGCCGTCTCCTCGCTGATCCGGAACAAGATCCACCGGCTGCCAGTGATTGACCCCGACTCGGGGAACACACTCTACATCCTGACGCACAAACGCATCCTCAAGTTCCTCAAGCTCTTTATTGCCGAGTTCCCCAAGCCGGAATTCCTGTCCAAGACGCTGGAGGAGCTGCGGATCGGCACCTATGAGAACATTGCGCTAGTGCGCACCACCACGCCGGTCTACGTAGCCCTGGGCATCTTCGTGCAGCACCGGGTCTCTGCCCTCCCCGTGGTCGATGAGTCAGGTCACGTCGTGGACATTTACTCCAAGTTTGATGTCATTAACCTGGCAGCAGAGAAGACCTACAACAACCTGGATGTGTCTGTGACGCGGGCGCTGGAGCACCGGTCCCAGTACTTTGAGGGCGTGCGCAAGTGCTACTGGCACGAGACCTTGGAGGCTATCATTAATCGCCTGGTGGAGGCTGAGGTCCACCGGCTGGTGGTTGTGGATGACAACGAGGTGGTGAAGGGCATTGTCTCGCTCTCCGACATCCTGCAGGCTCTGGTGCTGCCTGGTGCTCGCAGGCCCTGAGCGGGGGCTTCCAGGAGGGGGGGCTGGGACCAAGGAGAGATGCCCCCCCTCCCCCCAGTTCCTGGATCACCTGGGGAGAGTGGGGCAGCGAGGAGGCTCTGTGCTTCAGCAATAATACAACACCCCCACCACCACCCCCACCCCCACAAGCCAGCTCCACAAGTAGCAGCAGCCTCTCCTGGTCTCGATGCAGGCGGGACATCGGGCCTAGTAGGCCCAGGAGGCGGAACCACTCCGAATGGGCCAGAGCAGCAGGGCATGGCAAACAAAAGCCAGCAGTGTGCGTGTGTGTCCCTGGACTCTGTGTGTGTTCATGCCCCCCTGAGGTGTGTGCCGATCCTTTGTGCGAACACCCACCCCGTGTGCATGTTGCCATAGCCGTGGGGCTGTCCCTGACTTAACTGTTCCCGGGTGCCCCATCTTACAATGTGTGGGTCCCCTCTTGTGCAGGCTGTTCCTGGGGCCCCTGCTGAAGCAATACCCCCCTGCCTCCCACCTTGAAACCCACGTGGGGCAGGTTTTATCATTGTCCCCAGCCCACTCCCCCTTTTGCAGGCTCTCCTTCCCAGAAGATGCTTGAAAAATGATGGGGGGCTGGTTCTGCTGGGAGGCGCCAGCTGTTTCCATGCCCCTCCCCTCCCCCTTCAGAACACCACCTGAGGTCACCGCTCTCCTGTCCATTCGGGGCCACATCTCAGTCCCAGGTTGGCGGGGGGGGGGGGGGGGGCAACAGAAACTCAGTTTGGGGGGGGGGGGGAGAATGAGCACTTCCCTAATCGATGGC
>TRINITY_DN5443_c0_g1_i3 len=826 path=[0:0-472 2:473-590 3:591-825]
GTTTTCCCCGGGTTGGGGGCGGGGCTGGAGCCGGGAGCGGCGGTGGCGGCAGCGGCAATGGAGACGCTCGCTGTTCCCCAGAGTGAGACAGAGAAATGGCCCCCAGCACCAGAAGACCCAGACTCCAACAGCGGCATCTACACTTGCTTCATGAAGTCCCATCGCTGCTATGACCTCATCCCCACCAGCTCCAAACTTGTCGTCTTTGACACCTCCCTACAGGTGAAGAAAGCTTTCTTTGCACTAGTGACCAATGGTGTGCGGGCTGCCCCGCTGTGGGACAGCAAGAAGCAAAACTTTGTGGGCATGTTGACCATCACAGACTTCATCAACATCCTGCACCGCTACTACAAGTCCCCCATGGTGCAGATCTATGAGCTGGAGGAGCACAAAATTGAGACATGGCGAGAGGTGTACCTGCAGGACTCCTTCAAGCCTCTCGTCTGCATCTCACCAAACGCCAGCCTGTTTGATGCCGTCTCCTCGCTGATCCGGAACAAGATCCACCGGCTGCCAGTGATTGACCCCGACTCGGGGAACACACTCTACATCCTGACGCACAAACGCATCCTCAAGTTCCTCAAGCTCTTTGTGAGTTTGGAGGCGAAGTATCCTTGTGGCACAGAGGGGGGCTGTGTGTCCTCACCCTAGAAGCAGCCACATCTCTGCCCTGGGCGAGCCGTCCCATGCTGTGGTGTTGTTTGTGTCCCTGCTGTCTCACCCCAGAGACAACTGCATCTGTGCCTTGGGCAAGCCATCCCTGTGCCATATTGTGTGTCGCCCCCCCCATCCCCACTGACTCACCCCAGAAACGGCTGCATCGCTG
>TRINITY_DN5443_c0_g2_i1 len=258 path=[0:0-257]
TCCGATCTCCCCAGAAACGGCTGCATCGCTGCTTTGAGTGACCCATTTCCGTGTCATGTTACGTGTGGCTGTTTCCCTGCTGCCTCACCCCAGAGGAGGCTGCATCTGCCGTGAGCGTTGTGTGTGGCTGTTTCCTCCACGCCTCCCCCCAGAGGCAGCCACATCTCAGCACTGTCTCTGTGCTCACAAAGCCTCCTCTTCAGCCTCCGACCCACCCACCGTTTTCCCAGCAGATTGCCGAGTTCCCCGAGATCGGAA
>TRINITY_DN5471_c0_g1_i2 len=1685 path=[0:0-1641 1:1642-1684]
TTCATAGCCAGCTTTTTTGATATTAGCACTGCATTACATGCTTGCCTGCCTTCTAGTCTCATGTGTATGTATGTGACCTTGCAGAGTCCTTGGATATTCTTTAGACTGCAGCCATTCGGGCAGAGGAGAGCAAGGAGGAAGATACCTGGAAGTGGTTTAATCCTTTTGCCCGCAGTCAGAGAAGACAGTCAAGTAAGCTTAATTTGAGCAGGAAGAATATCCTAGCAGAAAGCCTAGCTGCTCCATGATTATCCTCGAAGGAAGCTTACTGAGAAGACTGGAAGCTGTCCAGTAACTATGATGGGACAATGTAATTGGTCAAACTCAAAATGCAACACTTTAGGCACACACACAATGCAAGCTTCTAGTCTTACTATGATTTTGGAAGTAGCTGAGAATAAAAAACAAACAAGGAGCTTTTGCATAAGTTTATGTACACAATTCTTGTTTACAAGTCTCACTATTCAACATTATAAAATATACAAGATTTTAAAATGAGAAATGCATATTAAACTAAGTTTACAAGACATTATGAAGCTTTATCTTTAAAATACTTGCAACAAAATAGACTCCCATTCTCTCCAGTTGGATTTTAAAAATATGATTAGAAATATACAATTTAAAAACCCAAGATGAACAGTATCGATCAGTATATTTCAAAGTTTAATCTGTACATGAGTTTACAGAAGACAGGTCTGCAAGCCATTCATATAAAATTGTAGTACAACAGTCTGAACAAAACTGCTGACCGTCTTTCTTCCATTTAAAATGTGCGTCTTTTTATACAAAGCTTTAATAAGTCCAGTCTTAAAAAAAATAAGCCAATACAGAAAAAGAACACAAGGTTAAGATACGGAAGTACTTTCATTATAGGTTATGGACACTTGAAAAAATAGGCAACTGATGGGTAAGAAATGGATAAAACAATGTCCTGCAACAAGCCACTACCCTGACAATCACCCCTTTTGTCAAGTTGGAATTATTTCAATACCCAACATCGATGAGAGATGCAGGGAGAATCACTTAAGCACAGAGGCAAATTGGGTTCCTTGTCCGCAAGAGGACAAGTTCCTACAGCAGAGGGCTCAGACAGCCTGAGGAGCTGCTAATGGCTGGAGGTACAAAGGAGTGTGGGTTTTTTGTTTTTTTTTAAAAAGCCTCAAATATGAAGAAAAATACTTAAGTGCACTTAGCTCTCAAACCCCACCATTGACTGGAAAGGAAAGAGGAAGCATGTCCTTGAGAATCCACCAGACATGAAAGGGGGTGCAGAGTTTAAGCACATTGATTTTAACACCAATTTGTGACACATGGATTATTTGTTACACTGCCCACTACATATTGAGACCTGTGGCCACAAAGAATGAGCATTTCCAAAAGAGTTGCTTTGAGGGTATCCCAGTTCCCTCAAGTATTTTCTTTGGATTAAATTTTTTATTGTCCTCTGGAGAACCATCAACATTTGACAAGTTTTATAAGGCAAAACAAGTGCTTCCAAAAGAAAGCAAAAAAGCAGCTAGCAATGCTTTTCATTATGTTGAATAGCCTAGTAATTACTTTGGTATATATAGTAATATACATAGAACATAACTGCTAAAGTTATCTGTTCAACTTTAGAACACTAATTAAAGAACAGTAACCTACAGCTTTTTCAATTAGCGTTGCAGGTTACGGGAGGGGGGTGA
>TRINITY_DN5471_c0_g1_i1 len=1815 path=[0:0-1641 2:1642-1814]
TTCATAGCCAGCTTTTTTGATATTAGCACTGCATTACATGCTTGCCTGCCTTCTAGTCTCATGTGTATGTATGTGACCTTGCAGAGTCCTTGGATATTCTTTAGACTGCAGCCATTCGGGCAGAGGAGAGCAAGGAGGAAGATACCTGGAAGTGGTTTAATCCTTTTGCCCGCAGTCAGAGAAGACAGTCAAGTAAGCTTAATTTGAGCAGGAAGAATATCCTAGCAGAAAGCCTAGCTGCTCCATGATTATCCTCGAAGGAAGCTTACTGAGAAGACTGGAAGCTGTCCAGTAACTATGATGGGACAATGTAATTGGTCAAACTCAAAATGCAACACTTTAGGCACACACACAATGCAAGCTTCTAGTCTTACTATGATTTTGGAAGTAGCTGAGAATAAAAAACAAACAAGGAGCTTTTGCATAAGTTTATGTACACAATTCTTGTTTACAAGTCTCACTATTCAACATTATAAAATATACAAGATTTTAAAATGAGAAATGCATATTAAACTAAGTTTACAAGACATTATGAAGCTTTATCTTTAAAATACTTGCAACAAAATAGACTCCCATTCTCTCCAGTTGGATTTTAAAAATATGATTAGAAATATACAATTTAAAAACCCAAGATGAACAGTATCGATCAGTATATTTCAAAGTTTAATCTGTACATGAGTTTACAGAAGACAGGTCTGCAAGCCATTCATATAAAATTGTAGTACAACAGTCTGAACAAAACTGCTGACCGTCTTTCTTCCATTTAAAATGTGCGTCTTTTTATACAAAGCTTTAATAAGTCCAGTCTTAAAAAAAATAAGCCAATACAGAAAAAGAACACAAGGTTAAGATACGGAAGTACTTTCATTATAGGTTATGGACACTTGAAAAAATAGGCAACTGATGGGTAAGAAATGGATAAAACAATGTCCTGCAACAAGCCACTACCCTGACAATCACCCCTTTTGTCAAGTTGGAATTATTTCAATACCCAACATCGATGAGAGATGCAGGGAGAATCACTTAAGCACAGAGGCAAATTGGGTTCCTTGTCCGCAAGAGGACAAGTTCCTACAGCAGAGGGCTCAGACAGCCTGAGGAGCTGCTAATGGCTGGAGGTACAAAGGAGTGTGGGTTTTTTGTTTTTTTTTAAAAAGCCTCAAATATGAAGAAAAATACTTAAGTGCACTTAGCTCTCAAACCCCACCATTGACTGGAAAGGAAAGAGGAAGCATGTCCTTGAGAATCCACCAGACATGAAAGGGGGTGCAGAGTTTAAGCACATTGATTTTAACACCAATTTGTGACACATGGATTATTTGTTACACTGCCCACTACATATTGAGACCTGTGGCCACAAAGAATGAGCATTTCCAAAAGAGTTGCTTTGAGGGTATCCCAGTTCCCTCAAGTATTTTCTTTGGATTAAATTTTTTATTGTCCTCTGGAGAACCATCAACATTTGACAAGTTTTATAAGGCAAAACAAGTGCTTCCAAAAGAAAGCAAAAAAGCAGCTAGCAATGCTTTTCATTATGTTGAATAGCCTAGTAATTACTTTGGTATATATAGTAATATACATAGAACATAACTGCTAAAGTTATCTGTTCAACTTTAGAACACTAATTAAAGAACAGTAACCTGCAGGTTACGGGAGGGGGGTGAGAGGAGAGTAAGGGACTTCACACTACATGAGATCCAAAACAATAATTGCTGTGTTTAGGGCTAAAGTGTCTCCATTTCATTCCCAGTATACAAACAGAAAAGGGGGGAAAATAAGCCACCCATCCGAGTTTAAAATTCCATAATAGCAAAG
>TRINITY_DN5471_c1_g1_i1 len=3396 path=[0:0-3395]
ACAGAAAAGAGATCAAACAAGCTAAGGACCTGAAGTATTTGCTGTTCAGGAAAGACTTGGAAAAGCCAACTGCAAATAGTTATTTGATGCAGCATCAAGAATCTCTTATTCAGCTCCAGAAAGCTGGCTTAGTTCGCAAGCATACCAAAGAGCTGGAACGTCTGAAGAGCGAGTGTGTGCCATCGGAGGCCGTGTCCTCGGTAAAAGAGAGTCTCACAAGCAGAACTGATGTTAGCATACCAGAGGAAAGCCAAGAATTGGCTTCACCCCAAGTCCCAGTGGGGCCAGCACTGTTAATACCCGAAGACAGAGCGTGTGATGGAGAGAAGTTAGAGGCCAAGCAGCCCTTGATGGGAACGTCTCAGAAGACTTCGACGCCTGTCCCATGCAGGTTGGAGCACATGAGCAGTTTTACAAAAGACTTTCTGAAGACCATATGCTACACGCCGTCATCTTCCAGGAGTTCCAATTTGACACGCAGTTCTAGCAGTGACAGCATACACAGTGTGCATGGCAAACCTGGCCTGGTAAAACAGCGAACTCAGGAAATTGAAACCAGGCTCCGACTTGCTGGTTTGACCATTTCTTCTGCTTTGAAACGGTCCAATTCTCTCGCCAAACTGGGAAGTCTTAACTTGTCCTCTGAGGACTTATCAAGTGACATGGATGTGTCAACACTGACGGACTCCAAAGAGGCCAAATCGAGTGAGTCTTCCATGCACTGTGAGTCACGGTCTTCTTTAAAGAGCGAGGACGTAGGTGCCAAACTCTCAGAGAAGCCAGTTGCAGGAAGCTTGGAGAGCACACTCTGGACAGGCAAAAGTTGACACGTTATTTGTTACTCTTTTAATTATCTGCAGCCAATGCGATTTTTATCATCTGAAATAAAATTATCTGTTATGATCTCCCCTCTTCCCCAAATGGTACTGTACATGGGGAGTGGAAAGGGGAATTACAAGACAAAGTTGAGCAGCTCAAGGCAAGTAAACATACTGCATGACTTGGGTCAGGACACTGTGTTTAAACAGCCTACCGTTCCCACCAAGCAATATTCCCAGGACTCTAAACCAAGTACAATAATAATGTTTAAAAGTATATATATGTATATATATATGTATATATGCTGAAAATATTGTGTTCCAAAATAATTGAAAAATAGCATTGTTTTCCCCCTTGCAAAGCAAGCACAGCATGGGTCTCTTGTTCAAACAGACTCTTGTGGAATTACCCTTGGATGGTGATCTATACCCTACCTCCATTCTTGCTGTCTGCTAGAGCTTCTTCTTAAAAACTCACTCCAGAATACACAAGGGCGTTTCTGGGTTTTTTGTTTTTTTTTAAAAGCATTTCCCAAATTGTCCAAAAGAGTTGAGCCGCAGGCTTTAATGCACTGAGTAATGCTTACTGTAAAGTAGAGCGAAGGCGTTTAGAACTGTGTTTGTATTGGCTGTGTGGTCCACTGATTGCTGGTCCCTGTTTACTGTCGAATCTGGGTGGATCGTCCTAGTTTGTGTGAATAACAGAATGGCATCTTGCCTGTGTGTTTTGAAGATTTGCATTAAAGTGGATAGATGTCTCATTTGTCGGGAATTACTGCTGTCGCTGTGGTTTACGAGTACCCCATTAATACTGAGAAGCTTGGCTGGTAGGTGACCCTAAACCAATGTGAAACGCGTGTGATGCTGGAGTCAGTGTTGTAGCACTTGAGTTTTGGAGACCCTAGTTTATCAGGCTGTTGATGGTACGTATTGCAGATCAGGCCACGGGTCTGGGCAAGTAGTCAGGTGTATATTGGTATTGCATATTTTTGAAATCTGGGGAGGCAATACAAGATTTTGTTGGCTTAGCAGAATTTGTCAAGCATTCTGGAGCTTGCAGTAAAATACACAGCCAGCTGTGGGTTATCTCAGGAAAAGTGTGTGGTTGCCACCAAGCTCTGAAGTTTTGTTTACAAATGCCCAGTTTGGGTAGCATTCGTGTAGTTGTGTGGCTCTGATCCCCTGGAAGCAGTGATGCATTTCCCTGCTCCTGTTCGGTCTCTGTTGGACCTGTTGTACAAGGATGCCCAGGCTCATTACCGTGGTGATCTTCTCCCAATTACAGAGATGTCCAGATTCTGTTCCTGGGTGAGTGTGTGCTGCTGCCACTGGCTACACTGAACTTACACACCCAACCGAGGTAGAGTTTGGGCCGAAAGCAACGATTGGGGAGTTTTCCTAATATTCCCGGGCGGAATGCCTATAACAAATGTATATCGTGCGAGTAAGCAGTGTCTACAAAGGGAAAAGCTAAGGACTAGGCTAGTTTCTATGTGGGAAAATAAGCATTCATTCTTCCACATGGTACGTCAAATCAGACTTCTTGTTCAGCAAGTCAACTAGGGCTCAGTCCTGCACCTTTCAGAGTTAGGGCATCACTCCGATCCTTTGTTTGCAAAGTTGTATCGCCTACCTGGGTAGAAATGAAAAGCAACCAGACTGCAGGTTTGGGCAGCAAGTTCTCTGACTTTTCTTACACAAATTTGTTTTGAGTAGCTGTTTGGAAAGTGTCCCAAGGTTTCTAGTGTCCAAGATAACCAGTGTTCAGCCTCTCTCTCTCTCTCTTTTACAATACCACTTTGTGCTAAAGATGCGGAAGTAAGAGTTGTGAAGCAGATGAGTTTTGCTTCATAGATAGGTTGAAACTAGACACATGGCTTCACACAAGGCACATTTGCTATTTTACCTGTGGAAAGGTGGTGAAAGGTTAGCAAAGCAAAAGCTTCTCTGGCAACACGCATCTGGAGAACCTCCTTTTCGGTTGTTGGGCAAATTTTGCATCTGTCCCCAAGTTGAACTTCCCCTTAGCTTTTCTGTGTGTCCCAATTTGCTTTCTACAGATCTTCAGAGGTGTATTTGGCCTGGGCATTTCTGTTGATTCTGCAATTGCCTTTCTGAATGAGATTGGCTTCACACACACACACCGCCAACATGGATCTGAAATCAATACTGACTGAATCGGCTCAGCACACTGTGAATCTGCTAATGTGTACCCTACCCCCAGCTCGTTGACGCACACTTCAGTTTCACATTGTTTGGAGTGTAGGGTAGATATTAGTGTTACTCTTTCCCCCTCGGATGCCTAGCTGTCAGGAACCATCGGTGCATTGTCAGGTTGTACTCTACTGTAGTGTATTTTGCAGATGTTTGTCAATATGTTTTGGCTGTCGTTGCCTAGGTTTTTATTTGGAAAGTATGGATTGGGTAGGGCGACGGTGAGCACAGAGAGAGAACCATGTTGCTATACATTTGATATCTGCATGTGGTTTCTTCAGAACCTAGCAGCCTACGTTGAAGATAACACGGTATTCTTAAGTTAATCTTTTTTGCCACCTCCTTCCAATGTGTGTAACCCCCT
>TRINITY_DN5471_c1_g2_i1 len=316 path=[0:0-315]
TCTTTTCTGTGTAGGGACTGCTCCTTTACTTCTTCAGTACCCAGCGGACTCTTATCACAGTAGGAATTTCTACGGGCAAGTAGCGTTTTAACGGGCATTTTTGGTTCATCCTTTGGTTTTTCAGAACTATTGCAAAGCTGGATGGCTAGAGATTTACAGGCACCTTCGTCCCGAAGGTCAGTCCCGGCCAGCAATGGAGGCAAGACATCATTTTTTGCTTCAATTACTTCCTGGAGCTGCGGCTTGCTAGGAGCTGTGTCCAGCAAGGCAGAAGTCCCATGAGAAAGGAGAGAAGGCTGGGTACAGATTGTAGAAG
>TRINITY_DN5498_c0_g1_i1 len=553 path=[0:0-75 2:76-219 3:220-552]
TTTTTTTTTTAGGGACAACACCTTTATTGAAGGGGGAACTGTACAATGGAAGGGGGTGGGGGTTAACGTCTGGGGTGCCCTCTCCCCCTCTTGGCCACACCACCAGGGCTCGCAGGCCGGCGTGCCCTGACCACAGCCGACCACAGAACTCGCCAGCCGGATGGCCCGGCCTCCCTATCATCCACTGGCCGCTCCACACTGGCCTCCGTTGATGGTCCCTGCATGGAGAAACAAGAATGGGGTAAGGGATCCTCACGTGCATTCATCTCTGTCCCATGTCAGGGCCCGGACCACTTGGTGCCCCATGGTCATCCAGGGAGCCCTCTACCCCCCACCCAAGCCTCTCACATGCCAGAGGGTGATTCCTGTTGGTGTGAGCCCCTGGCCGGGCCGCCCTCATTAGTATGGCACGTGCCCCATCCAGTACAGCAACACAGAGCAGTTACCCGTGCCTCTGGCAATGGCCGTTGCTCCCTAGCTCATGTACTGTGTGTTCTCGGAGTGCATTCTACGATGAGCCCCCTACTGGGGTCCAACCTCGCACAGGTGCCCA
>TRINITY_DN5498_c0_g1_i3 len=335 path=[0:0-75 2:76-219 4:220-334]
TTTTTTTTTTAGGGACAACACCTTTATTGAAGGGGGAACTGTACAATGGAAGGGGGTGGGGGTTAACGTCTGGGGTGCCCTCTCCCCCTCTTGGCCACACCACCAGGGCTCGCAGGCCGGCGTGCCCTGACCACAGCCGACCACAGAACTCGCCAGCCGGATGGCCCGGCCTCCCTATCATCCACTGGCCGCTCCACACTGGCCTCCGTTGATGGTCCCTCGGCTAACTGTTGCTTGCGACTCCTCCAGCAGCTCCCTGCCGAAGTCCTCCCTCCGGTGCCAGTTCCTGGCCCGCATCTCCCGGTTCCGCTCCACACTACCAGCAGCTGCTCCCC
>TRINITY_DN5498_c0_g1_i4 len=327 path=[1:0-67 2:68-211 4:212-326]
GAGGTCCAACACATTTATTGGTGGGGGAACTATACATTGGAAGGGGGCGGGGGGTTAATGTCTGGGGCGCCCTCTCCCCCTCTTGGCCACACCACCAGGGCTCGCAGGCCGGCGTGCCCTGACCACAGCCGACCACAGAACTCGCCAGCCGGATGGCCCGGCCTCCCTATCATCCACTGGCCGCTCCACACTGGCCTCCGTTGATGGTCCCTCGGCTAACTGTTGCTTGCGACTCCTCCAGCAGCTCCCTGCCGAAGTCCTCCCTCCGGTGCCAGTTCCTGGCCCGCATCTCCCGGTTCCGCTCCACACTACCAGCAGCTGCTCCCC
>TRINITY_DN5498_c0_g2_i3 len=293 path=[0:0-209 2:210-292]
ATAGGTACAACATATTTATTGGAGGGGGAACTGTACAATGGAAAGGGGGGGTTAATGTCTGGGGCGCCCTCTCCCCCTCTTGGCCACACCACTGGGGCCCACAGGCCTGCGAGCCCTAGCTGCAGCCGACCTCAGCACTCGCCGACCGGATGGCCCCAGCCTCCCTGTCATCCACTGGCCACTCCACACCAGCCTCCGCTGATGGTCCCTCGGCTAACCGCTGTGATTCCTCCAGCAGCTCCCTGCCGAGGTCCTCCCTCCAGCACCAGTTCCTGGCCCGCAACTCCCAGAGA
>TRINITY_DN5498_c0_g2_i2 len=436 path=[0:0-209 1:210-293 3:294-435]
ATAGGTACAACATATTTATTGGAGGGGGAACTGTACAATGGAAAGGGGGGGTTAATGTCTGGGGCGCCCTCTCCCCCTCTTGGCCACACCACTGGGGCCCACAGGCCTGCGAGCCCTAGCTGCAGCCGACCTCAGCACTCGCCGACCGGATGGCCCCAGCCTCCCTGTCATCCACTGGCCACTCCACACCAGCCTCCGCTGATGGTCCCTGGTGGTGGTGGAGCTGCCGGGACCGCCTCGTCCTCCTCCTGTTTCACGACCTCCACCTTGTACACCTCCAGACTGCCTTGTGCTCACTCTTGCTGCTGCTCCTCAGGACGTGCCCCTGGGATGTGCTTGGCTGGGCTGGGAGTCCTCGACTGGGAGGGCAGTGCCACCCCTTTGCCCTGTGTTGGGAACAGTGTGCAGAATTACAGCCTGGTGCATACCCCCCTTT
>TRINITY_DN5498_c0_g2_i1 len=443 path=[0:0-209 1:210-293 4:294-442]
ATAGGTACAACATATTTATTGGAGGGGGAACTGTACAATGGAAAGGGGGGGTTAATGTCTGGGGCGCCCTCTCCCCCTCTTGGCCACACCACTGGGGCCCACAGGCCTGCGAGCCCTAGCTGCAGCCGACCTCAGCACTCGCCGACCGGATGGCCCCAGCCTCCCTGTCATCCACTGGCCACTCCACACCAGCCTCCGCTGATGGTCCCTGGTGGTGGTGGAGCTGCCGGGACCGCCTCGTCCTCCTCCTGTTTCACGACCTCCACCTTGTACACCTCCAGACTGCCTTGTGCTGCAATGGGAAGGGGGGGCATTAGTTTTTGCCAGCCCCCTGCCCCGGCCACTGCGCCTCCATCTGGGCCATTTCTCCCCCCCACAGCCCTGCTGGAGTGCTCATACCTGGATCCTGTTCCTCCGCTACCTGGGGACCATCCCGGGTCTCC
>TRINITY_DN5498_c0_g3_i2 len=303 path=[0:0-166 3:167-196 4:197-302]
CAATGGAAGGGTGGGGGGTTAACGTCTGGGGCACCCTCTCAGCCACGCCACCAGGGCTCACAGGCTGGCGTGCCCTAGCTGCAGCCGACCTCAGCACCCACCGGACGGATGGCCCAGCCTCCCTGTCATCCACTGGCCACTCCACACCGGCCTTCGCTGATGGTCCCGGAGGGGGTGGGGTGACCACCATGGGTGGTTGGTCATCCTGGGGTGCACGGTCCTGTGGTGAGGGGATCACCTCCCGGTTGAGGGGTCGGGTTGGCAGTGGGGGCAGGACCACGGGGGGGGTAGAGGCTTGAAGGG
>TRINITY_DN5498_c0_g3_i1 len=760 path=[1:0-653 4:654-759]
TCTAGGTACAACACATTTATTGGAGGGGTAACTGTACAATGGAAGGAGGGTGGGGGTTAACGTCTGGGGTGCCCTCTCCCCCTCTTGGCCACACCACTGGAGCTCACGGGCCAACGTGCCCTGGCTGCAGCCGAACACAGCACTCGCTGGCCGGGTGGCCCGGCCTCCCTGTCATCCACTGGCCGCTACACACTGGCACCCGCTGATGGTCCCTGTGTGGAGAAACAAGAATGGGGTAAGGGATCCTCATGTGCACTCATCTCTGTCCCATGTTGGGGCCCAGGCCACTGGGTGCCCCATGGTCATCCAGGGAGCCCCCTACCCCCCACCCGAGCATCACACATGCCATAGGGTGATCCCTGTTGGTGCGAGACCCTGGCCGGGCCACCCTCAGTAGTACGGCACATGCCCCTTCCAGTACAGCATCACAGAGCAGGTACTCGTGCCTTTGGCAATGGCCGTTGCTCCCCAGCTTCTGTAGTGTGTGTGCTCAGAGTGGGTTCTCCAATGTGCTCCCTACTGGGGTCCTGCCTCGCACAGGTCCCTGGATTCCCAGTGGGGACCTGCCCCACCCCCGGTGTGGCACCCCCTACACCCAGGGGTAAGGGGTGCTGCGGCCTTACTGGAGGGGGTGGGGTGGCCACCATGGGAGGCTGGTCATCCTGGGGTGCACGGTCCTGTGGTGAGGGGATCACCTCCCGGTTGAGGGGTCGGGTTGGCAGTGGGGGCAGGACCACGGGGGGGGTAGAGGCTTGAAGGG
>TRINITY_DN5498_c0_g3_i3 len=234 path=[0:0-166 2:167-233]
CAATGGAAGGGTGGGGGGTTAACGTCTGGGGCACCCTCTCAGCCACGCCACCAGGGCTCACAGGCTGGCGTGCCCTAGCTGCAGCCGACCTCAGCACCCACCGGACGGATGGCCCAGCCTCCCTGTCATCCACTGGCCACTCCACACCGGCCTTCGCTGATGGTCCCATTGTGATTCCTCCAGCAGCTCCCTGCTGAGGTCCTCCCTCCAGCGCCGGTTCCTGGCCCGCATCTC
>TRINITY_DN5498_c1_g1_i6 len=215 path=[1:0-61 3:62-97 5:98-141 6:142-170 7:171-181 9:182-214]
CACCTTTATTGGAGGGGGTGGGGGTCAACGTCTGGGGGGCCCTCTCCCCCTCTTGGCCGCACCACTGGTCAGCGTGCCCTGGCCGCAGCTGACCGCAGTACTCTCTAGGCAGACGGTCCGGCCTCCCTGTCTTCCACTGGCTGCTCCACACCAGCCTCCGCTGTTGGTCCCTGCTTGGAGGAACAGAAATGGGGTTAGGGATTCTCGTGTGCACC
>TRINITY_DN5498_c1_g1_i7 len=334 path=[1:0-61 3:62-97 5:98-141 6:142-170 8:171-183 11:184-212 15:213-295 19:296-333]
CACCTTTATTGGAGGGGGTGGGGGTCAACGTCTGGGGGGCCCTCTCCCCCTCTTGGCCGCACCACTGGTCAGCGTGCCCTGGCCGCAGCTGACCGCAGTACTCTCTAGGCAGACGGTCCGGCCTCCCTGTCTTCCACTGGCTGCTCCACACCAGCCTCCGCTGTTGGTCCCGTTGCGATTCTGCCAGCAGCTCCCTGCCGAGATCCTCCCTCCGGCGCTGGTTCCTGGCCCACATCTCCCGGTTCTGTTCCACACTGCCAGCAGCTGCTCCCCTCGCACGAGCAGGTGCCTGGTCTGTGAACGGGAATTTGGACTCAACATTAGGGCTTCCGGC
>TRINITY_DN5498_c1_g1_i3 len=244 path=[2:0-44 6:45-73 7:74-84 10:85-210 13:211-243]
GGGCTCTCCGGGCTGACGGTCCAGCTTCCCTGTCATCCACTGGCCGCTCCACACCAGCCTCCGCTGTTGGTCCCTGCTTGGAGGAGCAAGAGTGGGTTAAGGGATCACCGTGTGCACTCACCTCTGTCCCTTGTCGGTGCACTGGCACTTGGATGCCCCATAGGCATCCGGGGAGCCCCCTACTCCCCACACGAGCATGGCATGTGCCATAGGGCGCTCCCTGAAGGTGCCCCCCCGGGAAGGC
>TRINITY_DN5498_c1_g1_i9 len=385 path=[1:0-61 3:62-97 5:98-141 6:142-170 8:171-183 11:184-212 15:213-295 18:296-384]
CACCTTTATTGGAGGGGGTGGGGGTCAACGTCTGGGGGGCCCTCTCCCCCTCTTGGCCGCACCACTGGTCAGCGTGCCCTGGCCGCAGCTGACCGCAGTACTCTCTAGGCAGACGGTCCGGCCTCCCTGTCTTCCACTGGCTGCTCCACACCAGCCTCCGCTGTTGGTCCCGTTGCGATTCTGCCAGCAGCTCCCTGCCGAGATCCTCCCTCCGGCGCTGGTTCCTGGCCCACATCTCCCGGTTCTGTTCCACACTGCCAGCAGCTGCTCCCCTCGCACGAGCAGGTGCCTGGTCTCGTGGTGGGGGAGCTGCCTGGCCTCTCTCATCCTCCTCCTCCAGTGCAACCTCCACCTCGTGTACTTCCAGGCTGCCTTGTGCTGCAAT
>TRINITY_DN5498_c1_g1_i1 len=470 path=[0:0-105 3:106-141 4:142-237 11:238-266 14:267-427 17:428-469]
TATAGGTACAACACCTTTATTGGAGGGGACATGTACAATGGAAGGGGGTGGGGTGGGGTCAATGTCTGGGGCACCCTCTCTCCCTCTTGGACACACCACCGGGGTTCACTGGTCAGCGTGCCCTGGCCGCAGCTGACCGCAGCACTCTCCGGGCAGATGGTCCGGCCTCCCTGTCCTCCACTGGCCACTCTGCAATCACCTCCGCTGTTGGTCCCTTGGCTAACTGTTGTGATTCCATCAGCAGCTCCCTGCCGAGATCCTCCCTCCAGCACCGGTTCCTGGTCTGCATCTCCCAGTTCCGCTCCACGCTGTCAGCAGCTGCTCCCCTTGCATGAGTGGGCACCTTGTCTAGTGGTGGGGGAGCTGCCTGGCCCGTCATCCTCCTCCACTGCAACCTCCACCTTGTGTACATCCAGGCTGCCTTGTGCCCTTCAAACAAAGCCTTGTATTCTGCAAAGTAGTCTGCCACA
>TRINITY_DN5498_c1_g1_i10 len=244 path=[10:0-125 12:126-243]
GCAAGAGTGGGTTAAGGGATCACCGTGTGCACTCACCTCTGTCCCTTGTCGGTGCACTGGCACTTGGATGCCCCATAGGCATCCGGGGAGCCCCCTACTCCCCACACGAGCATGGCATGTGCCATACGGCACTCCCTGAAGGTACCCCCCCAGGACGGCCCACCCATGGTATCATGGCACCTGCCTGGTCATGTACTGTGGCACCATGCAGGTACACATGCCTCTGGCAATGGCTGTCGCTCCC
>TRINITY_DN5498_c1_g1_i2 len=469 path=[0:0-105 3:106-141 4:142-237 11:238-266 14:267-427 16:428-468]
TATAGGTACAACACCTTTATTGGAGGGGACATGTACAATGGAAGGGGGTGGGGTGGGGTCAATGTCTGGGGCACCCTCTCTCCCTCTTGGACACACCACCGGGGTTCACTGGTCAGCGTGCCCTGGCCGCAGCTGACCGCAGCACTCTCCGGGCAGATGGTCCGGCCTCCCTGTCCTCCACTGGCCACTCTGCAATCACCTCCGCTGTTGGTCCCTTGGCTAACTGTTGTGATTCCATCAGCAGCTCCCTGCCGAGATCCTCCCTCCAGCACCGGTTCCTGGTCTGCATCTCCCAGTTCCGCTCCACGCTGTCAGCAGCTGCTCCCCTTGCATGAGTGGGCACCTTGTCTAGTGGTGGGGGAGCTGCCTGGCCCGTCATCCTCCTCCACTGCAACCTCCACCTTGTGTACATCCAGGCTGCCTTGTGCTGCAATGGGATGGGTTACCGTGAGTGTTTGCCGGCTCCCGG
>TRINITY_DN5498_c1_g2_i1 len=274 path=[0:0-273]
TGACCGCAGGACTCTCCAGGCCGACGGTTCGGCCTCTCTGTCATCCACTGGCTGCTCCACACCAGCCTCCGCTGTTGGTCCCTCGGCCAACCGTTGTGATTCCGCCAGCAGCTCCCTGCCAAGGTCCTCCCTCCGGCGCCGGTTCCTGGCCCGCATCTCCAGGTTCTGTTCCACGCTGCCGGCAGCTGCTCCCCTCGCGCGAGCAGGCGCCTGTTCTGGCTGTCTGGGAGGCCCTCCTCGGCCATCGTCCCAGTGGTCTCGGAGCTGTCCTGTG
>TRINITY_DN76383_c0_g1_i1 len=225 path=[0:0-224]
CCTGCCCATGGAGGCAGACACCCTGGCCCACATGGAGCACACCAGACTTTTCAGGAGTGTTCTGTGCGTGGCCATGAGTGGCCACTGCGTGGGTCTCAGTAGTACGCCGCCTCACGCACCACTATCACACAAGCAGTTGGACGTGTGGATGGGAAGGGGGGGGGGCATGTGTGGAGGTGTCTCGTTTTAAAACAACTGCAGCTGACAAGGATCACTTTGGTGCCA
>TRINITY_DN76386_c0_g1_i1 len=291 path=[0:0-290]
GAATTCGTGACACTTCACATTGTGAATTTTGGCTTGCTTGATCGCTCCCCTGCGATGATGGAGCGAGAAGAAAGCTTCCTTCTCGCAGTCAATTGAATCTGGAGCATCACTGGTTTCCAGGAAGTATTTTGCATTCATTAGCATTCTTCCTTGAGGCTTCAGTTCTAGCCAGATTTCCATCTTCCCATTGCTCTTCTTGCACTTGTCCGCCACCAAGTTGAGCTCAACGGTAGTTTCCGAGACCATTTCTGCACTTTTGTCTTTCACAATGATGTGCATGACTCTGCCCTT
>TRINITY_DN76386_c0_g2_i1 len=300 path=[0:0-299]
CTGCCCTTGTTGATGTGGGCGTCAAACGTGCTATTCCAAGGGGGGTACATGGTGGGTTTCTTCTGGATGTACACCTGACCATTTTCGGAGTCCATTGGTTCCTTGACCATCACGGCACAGTAAGGGTTAACCACATCTCCTTGAGAGGGCAGGTAGGGTCCACTGTCATAGTTAGACAAACCAATCCGGAGGAAGGGAGACATGGCCGGTCCTGATCTCAGCCCCGCTGCAGATCCCTGCCCGGATCCGAGAACCTAGCGCGCTCTCGGCGAGGCCAACTGTGCGCTCTGCGCCCTGGGC
>TRINITY_DN76401_c0_g1_i1 len=283 path=[0:0-282]
GGGGTTGGAAAGAGCAGCAGAGAAATATTAGATGGCCGTTAATGGCAACTGGAGATTGTCTACCTGGATCTGGAGAGCGGGTACATGGGGGGAAGGGTGTGAGAATGGGCTTTCAGTGTCCAAGGACAAATTGGAGAGGATGGAACAGAGAGCTACTGAGATGATAAAGGGGTTGGAAGATGAGCCGTAGGAGGAAAGGCTGAAAGAACTGGGTATGTTTTGCCTGGAGAAAAGAAGACAAAGGGACATGAGAACCGTTTTCAAATATTTAAACAGATGCCAC
>TRINITY_DN76371_c0_g1_i1 len=272 path=[0:0-271]
GATCTCCACAGAAGCGACTTGCTGCAGAAGTAACAAAACTTGTTCATGGCAAAGAAGGTCTGGAATCTGCTAAGAGGTAGAAAGAAAAGGGGAAAAAAGGAATTAAATTGTCCTGTGATGCATGCTATGCAGGATCACATGGTGAAAAGATATGCTGAGGCGGATGTGGGGAACAAATGAAAGGTGTTAGGTCACAATTTTGCATGCACCTTTTTAGGGGAATAAGTGTTTGAAAAGAGTCCACTTAGCCTTCCTTTGAAGTAGGTAAGTTC
>TRINITY_DN76371_c0_g2_i2 len=1868 path=[0:0-911 2:912-1867]
ATCTGGGGCGGGGCTTTTTATTCCCTGGGAGAGTGGCTCGCTATCCCAGCATCCTCCGCGCACCCCCCCCAAGATGGCGGCGCCCATGCTGCGAGACGGGTGCCGCTGGGCGGCGGCGAATCTGAGAGGCAGCTTGTCTCGGGCTCGTGCGCAAAGGCGGCGGCTCCACTACCCGCAGCAGGAGCCTCCCCCGACGCCGCTATTGCGGCGCGCCCGGACGGCGGCGAAGGGGCTGCTGGCGGAGCAGTGTGAGCGGGGCTTGTTCCAGGAGGTGTTCCCGGCTCGGAGCGCGGAGGAGCAGCTCCCGGCCTTGCTGGAGGAACCCGGCCGGGCACCCCTGGCGGTCTACTGCGGCTTCGACCCCACGGCCGACTCGCTTCACGTTGGGCACCTGCTAACAGTCATGGGCCTGTTGCACTTTCAGCGCGCGGGCCACGACGTGATCGCCCTCGTGGGCGGAGCTACCGCGCGCCTCGGAGACCCCAGCGGGCGCGCCAAGGAGCGCGCGCCGCTCTCGGAGGAGCTCGCGCGACAGCACGCGCTGGGGCTCTGCGAGGGACTGCAACGGCTCTTCGACAACCACCGCCTGCTGCTCTGTCCCCCAGTGGCGGCGGGACGCAAGGGCCTGGGGAGCGTCACGCTGCTGGACAACTCGAGCTGGCTGGGGCGTGAGCCTGTGCTGACCTTCCTGGGTGGCGTAGGAAGCCGTCTGCGCATGGGCACCCTGCTGAGCAGGGAGAGCTGCCAGGCCCGGCTGAACAGCCCCGACGGTATGAGCCTGGCGGAGTTCCTGTACCCGGCCCTGCAAGCATCCGACTTCCTGCACCTGCACCGCCACCATGGCTGCCGCATCCAGCTGGGGGGCGCCGACCAGATGGGCAACATCATGTCCGGCTATGAGCTTGTCACCAAGGTGACTGGAGAAGATGTGTTTGGAATCACTGTGCCTCTTATTACCAATACTGCTGGAGATAAATTGGGGAAGTCTGCTGGCAATGCAGTTTGGCTGAACAGAGACAAGACCTCTCCCTTTGAGTTATATCAGTTTTTTGTCAGACAGCCAGATAGCACAGTAAAAAGGTACCTGAAACTATTCACCTTTGTTCCTCTTGCTGAAATTGACCACATTATGGAAATGCACGCTGAAAAACCTGAAAAGTGGGCACCACAGAAGCGACTTGCTGCAGAAGTAACAAAACTTGTTCATGGCAAAGAAGGTCTGGAATCTGCTAAGAGGTGTACTAAAGCCCTCTATTACAACAACTTGGATGCCCTGGAGGCTATGTCCGACCAAGAGTTGCAAGAACTCTTCCAAGAAGCTGCATTTGTCGAGTTGCTATTTGATCCTGGAACTACGGTGCTTGACTTGTGTCGCAAAGCAAATGCCATTCAAGATGGGCCTAAGGGGTATCGGAGGATTACGGATGGTGGAGTTCATATAAACCACATTCAAGTAACTAATCCGGACGCTGTTCTTGTTATTGGGCAACATATCCTCAAGAATGGATTATCACTGCTTAAAGTTGGAAAGAAACATTTTTATGTTATAAAATGGCTTCAGTTGGACAGTGGAAATAATGTTGGTTATTGAAATGCAAGAAAGATCTTCATGCTACAGCACTAAAAAATGTAGGTGGTTGTTTTAGTGCCATGTGAAGGCTGCTCGAAGATTGTAGCATCTTTCTCACAATGTGAGAGTGCCTGGCTAATTCTGTTTAAGACAAGATGACAAATGGATGATGAACTTATATTAATATATGTAACTGGACTGAGAGGTTTCTTAGCATGCTATATGCTCTTGTCATTATGTACATAGAAACACAGTATTTGATTATAAATGGCCTCAATTTTAAGTCTAGGAGATCGGA
>TRINITY_DN76371_c0_g2_i1 len=1087 path=[1:0-130 2:131-1086]
TATAATCTCACTGTTTTGGTAAATGCTTTGAAACATCAGAACAGGCCAAGTAGTTCTTAAAATGTAAGTTGTATCTTGTTTATGAGGAACGTGACTCAATGCATCATGATTCTTTTTCTCCCTCTGTACAGGGTGACTGGAGAAGATGTGTTTGGAATCACTGTGCCTCTTATTACCAATACTGCTGGAGATAAATTGGGGAAGTCTGCTGGCAATGCAGTTTGGCTGAACAGAGACAAGACCTCTCCCTTTGAGTTATATCAGTTTTTTGTCAGACAGCCAGATAGCACAGTAAAAAGGTACCTGAAACTATTCACCTTTGTTCCTCTTGCTGAAATTGACCACATTATGGAAATGCACGCTGAAAAACCTGAAAAGTGGGCACCACAGAAGCGACTTGCTGCAGAAGTAACAAAACTTGTTCATGGCAAAGAAGGTCTGGAATCTGCTAAGAGGTGTACTAAAGCCCTCTATTACAACAACTTGGATGCCCTGGAGGCTATGTCCGACCAAGAGTTGCAAGAACTCTTCCAAGAAGCTGCATTTGTCGAGTTGCTATTTGATCCTGGAACTACGGTGCTTGACTTGTGTCGCAAAGCAAATGCCATTCAAGATGGGCCTAAGGGGTATCGGAGGATTACGGATGGTGGAGTTCATATAAACCACATTCAAGTAACTAATCCGGACGCTGTTCTTGTTATTGGGCAACATATCCTCAAGAATGGATTATCACTGCTTAAAGTTGGAAAGAAACATTTTTATGTTATAAAATGGCTTCAGTTGGACAGTGGAAATAATGTTGGTTATTGAAATGCAAGAAAGATCTTCATGCTACAGCACTAAAAAATGTAGGTGGTTGTTTTAGTGCCATGTGAAGGCTGCTCGAAGATTGTAGCATCTTTCTCACAATGTGAGAGTGCCTGGCTAATTCTGTTTAAGACAAGATGACAAATGGATGATGAACTTATATTAATATATGTAACTGGACTGAGAGGTTTCTTAGCATGCTATATGCTCTTGTCATTATGTACATAGAAACACAGTATTTGATTATAAATGGCCTCAATTTTAAGTCTAGGAGATCGGA
>TRINITY_DN76371_c1_g1_i1 len=245 path=[0:0-172 1:173-201 3:202-244]
ACCATCCGTAATCCTCCGATACCTTGAAAAAGAAATAGCACAATTAAACTTACTAGGACTATTAAATCTCAAACATTCAGGTTAGATAGTTATGTTTTCATACAGTTTCCTCAAATTTAAAGTATCAGTGGTAGGACTGGGTGCCTGGGCATCTAAATGGCAGATGAGATTTAATGTGGACAAGTGCAAAGTGGTGCACATTGGGAAAAATAACCCAAATTATGAGTACACAATGCTGGATACTA
>TRINITY_DN76371_c1_g1_i2 len=245 path=[0:0-172 2:173-201 3:202-244]
ACCATCCGTAATCCTCCGATACCTTGAAAAAGAAATAGCACAATTAAACTTACTAGGACTATTAAATCTCAAACATTCAGGTTAGATAGTTATGTTTTCATACAGTTTCCTCAAATTTAAAGTATCAGTGGTAGGACTGGGTGCCTGGGCATCTAAATGGCAGATGAGATTTAGTGTGAACACGTGTAAAGTGATGTAGATAGGGAAAAATAACCCAAATTATGAGTACACAATGCTGGATACTA
>TRINITY_DN76427_c1_g1_i1 len=216 path=[0:0-215]
CTCTGGACCCCCCTGATGGGGATTCTCTTCCATGTTCTCCCTCAATGTCTCACCACCTGCTGAAACACAGACAACCCAGACAGGAGTCACTGCCCATGCCAAAAGAATCTCTGAAAGGGGAATGGGTAAATCTCTAATATAACTGTGAGAAGGTCCATAGTCATCCTCATCCTTGAAAGGCCTCATCTCCCTAAAACTGCCCTTCCATTTTCATCC
>TRINITY_DN76368_c0_g1_i1 len=310 path=[0:0-309]
AGCACGCATCTCTCTCATAGCTCTCAACCACATGAAGGTTTTGGTACATTGTTCTTGGGGGTGGGATTTTGCTCACAAACCACTTACTCTGGAGTAGCTCCATTGAATCCTTGTGGCTTACTAGCAGTAACTAACTAGTAGTAGTAGTAACTAGTAAGTGGTTCTTGGAACGCAATGTCTTCATAGCCCAAGGGAGGAAAGATGCGTGATTCAAAGCATAGCGTTCTTTACGCCATCCCTACCTTCCTGCTGGCTTCGTTGTCTATACCCCCCTCAGCCCCCTCCCTACCTGTAGTTCCGGCACTTAGCA
>TRINITY_DN76450_c0_g1_i1 len=498 path=[0:0-497]
TTTTTTATTTTTTTTTGTTTTTTTTTTTTTTTATGTTGTTTTTTTTTTTTTTCAAGAAAAAGGGGTTCTTTATTACAATGATACAAGGAGGGAGAAAGGAAATACAAACACCCACACAATATAATACAAAGACAAGCCTCCGGTTTGGCTGGCTCAGTAGTAAAGCGGTGGCTGGGAAAGTGAAAGTAACTTCACTCCCCCCCCCCCGTTCACAAAATCAGAATGGCTTACTGTATTTCAATCGGATCTCCGATTGAATTAAATTTCTGATTGGAATGCCGATCGACACTTTGTGCAGACGCAAGATGGCTGCTTGCTGTTCTGTGCACGGACAAAATCTCCACCAGCAAACTGCAGTACGGCGGCTACCACGGAAGCCGCCATCTTGCACACGTGCAAATCGCCAGAATTACTTTTCATTTGGAATTTTGTCCTCTCCAACTTCCGATCAGACCAACCAAACCACCTGAATCTCTTTCGCTCTGCTCTGTCTGACTC
>TRINITY_DN76450_c0_g2_i2 len=251 path=[0:0-250]
TTTTTTATTTTTTTTTGTTTTTTTTTTTTTTTATGTTGTTTTTTTTTTTTTTCAAGAAAAAGGGGTTCTTTATTACAAGGATACAATGAGGGAGAAAGGAAACCCACCCACCCAATATAATACAAAAACAAGTCTCCGGTTTGGCTGGCTCGGTAATATAAAGCAGTGGCTGGGAAAGTGAAAGTAACTGGGGGGGGGGGGGGGGGGGGAAAAAAGGAAAAAGGGGCCAAGGGGGGGAAAAACCCCAAAAG
>TRINITY_DN76450_c0_g3_i1 len=232 path=[0:0-231]
AATGAGGGAGAAAGGAAACACACACACACACACTCCCACACAGTATAATACAAAGACAAGTCTCCAGTTTGGCTGGCTCAGTAATATAAGCGGCGGCTGGGAAAGTGAAAGTAACTAGGCGAGGGGGGGAGTGAGAGAGAGAGAGACAGGGTCAATGGGTGGCAAAATCCCGAAGGAAAGCGGTTACCTATCCCGGCTGTTGCAAGGAGACAGCGGCTCGGTAGATCCTGCG
>TRINITY_DN76382_c0_g1_i1 len=270 path=[0:0-269]
CTTCCGATCTTGATGACTGAAGCAAAGAATTAATTTAGCTTCTCTACAATGACCTTATCGTCCCCGAGTGCCTCTTTCAGCCCTTGGTCATCTATTAGCCCATCTGACTCTCTAGCAGGTTTCCTGTCTCTGATGTACTTTAAAAAGTTGTTATTCTCTTCAGGCCTCCTGGACAGCCATCTTCATTACTCTGGGGATGGATCCCCACCCTGACCAGCAGGAGGCAGACTCTTAATTTTGATGGAGCGTCCACAGTGGGGGATCTCACCC
>TRINITY_DN76431_c0_g1_i1 len=259 path=[0:0-258]
CTCACTGGACAGGATCTTTCCTCTGCTCTTAAGGATCATAGGGTTGTAGAATCAGCTTTATTACAAATAATTTGCACAGTCACATGAGCAGCAGCAGGAGATGCTGGTAGAGGAGTAAAACTTCATTCCCCCAGAGTTACATGATGGAAGGAATTCATTCTCTCCTGTAATAAATCCTCAGTACATTTTCCTAACTCTGACTTTGGGCTGCGTGTTCTTTTAAAAGACCAAAATACTGGTTACACTTCCCATAACAGGC
>TRINITY_DN76447_c0_g1_i1 len=222 path=[0:0-221]
AACGAACGCTCGCGTATAGGCGCTGTCCCTCAGCTGGGGGTACAAGGAAGTGCAAGTCCCCCTGCTGCACAACTCCCGGTAGAGGAAGGAAGCCCGACCGCTCACCGATATTCCCCTCGATAGAAACTTTCTTCAGGCGCTTCTGGAAGCTGCGGTTCAGGGAGTCAGTAGGGCTGAGGCACAGGCGTTTGGCGGGAGGGGACATGGCACCGGCACCCAGAG
>TRINITY_DN76388_c0_g1_i1 len=363 path=[0:0-362]
CTTCCATCGATGTAATGATAAATTAATACAGATTGGCAGTGGGTGGGTACATCCATCATGTCATCAGCTTGGATAGCCACGTATTCGGTCGACTGCAGTGCAGTTCCTTGATGATGAACTCCCTAGCTACCGTGAGCATGCAGTCCAATAGTTCATTCTGAATAGTCCTTGAAATTTCCTTGAACACCTTTGCAGTTTTCAAGTGGTCTTCCATAGCTTTATCAATCGTTGCCATCAAATTCACAAGCCTTCGAAACACACCAGGATTCAGTGAGTCCTCCGTTTCGTCATGTCCACATAATGCTAGTTCGAAGCCACCGCAGAAATGTATGCAGTCTATGATTCTTGATAGAATGTGGCGAT
>TRINITY_DN76429_c0_g1_i1 len=215 path=[0:0-214]
AAACCATCTCCCTCGCCAAATGCCTGGCGGAACAGCCTGCTCTTGCCTTGCTTTCGAAAGCAGGGGAAGTCTGAGGCCACCTGAGCCTCTGCCGGGAGGGAGTTCCACAGCCGCAGCGCGGTCACCAAGACCACCCTCTCCATCGAGTTGGCCCCCAAGACGCTGAGTAAGGTTAACATGATAGAAGTTTACAAAAAAACAAGTGATGTAGAGCC
>TRINITY_DN76419_c0_g1_i1 len=337 path=[0:0-336]
CTTCCGATCTGATTTACTAGCGGTTGGTTAAATTCCTTGTTCTTAAAGTAGTAATTGGTGCCGATCTATAAAATATTCTGCATAATACTGTATAACTAGCTTTCTACCCTTCCAGATAGATAATACCTGTAATAACTCATAGCACACCCATCAAGAATCTCTTTAGATGTCATGTCTCCTGCAGTGCGTGTCTGAACTGTGGCAGCAGTATAAATATCTATTTCAGAACAAAGATTTCAAGTAGTCTCAGAAAAATTCATTAACAGTCCAATTTATCTGCCCTTTAGCTATGATTTAACAACATACCTTTGGTCTTGTAATGACTTCTACGTTCTCA
>TRINITY_DN76412_c0_g1_i1 len=907 path=[0:0-906]
GAACGGGCAAGATCTGTAGAGCAGCTTAACGTCCGATTCCACAACACAGCCTCACACACAAGCCACTTTTCCAAGTCCTGTTGTTTATAGACACAACCCACACAGGGGTTCCTTCATAGGCCTGGACAAAAATTGACTAAGTGAAAAATTGGTTTGGGTCTCTCATCCCAGCCTTCAGTAGACACAACCATTGGATACAAAACCGGTCACAAAGGTCACAATCTAGCCCCCAAACCCATCGGACACTAAGAAAACTGCTCTCTGGAAAACACATGGAAAAGCAGAGCACTGCATCGGTGCGTGGAGGGATGCAATGTGAATGCTCCAATCCTACGGAATACTGGCACACCGTGATATAAACTATAATTTCCTGCTGCTACCATACCTGTCTGCCACATCCATGTCTGATTCAATCTTATTCAGTCCTGTCATAATGTTATCAAACTGTTCGCCCTGATGCTGGAGCACCTTTGCAGTGTCCTCCAAACGTTTCTCGGATTCTGTCATTAAGCCCGTCAGCTCTTTCCCCTTGGTTGTTTGAAGAGAAGCTGACTGAGCTTTGGCCCCTTGGGGGGACAGAAGTTGCTCTCTCCAGAAGTGCTCAAGGATGTTGAAAACCACATTTCTGTTGGGCTGAAGGGAGCTGAACCAGTGCTTGGCATTCTCCTTCTCCAGAACAGTGAGGGAGCTGAAGATTAAATTGGAGGATTCTTTCTTGATCTCACAGATGCTGGAAAGAGGGAAGCTAACCAGCAGCTCTCCAGTCTTGTCAGCTGTAAACCGGACCGAAACAGGAGTCAGCGAGAGCCTGCCAGCGACCCATCGTTTCTCAACATCTAAGTAATAGGAACCGAGCCATGAATGGATGCAGATGTCCTCATTCATCAGCTTGTTGTTTGATTGCTCT
>TRINITY_DN76415_c0_g1_i1 len=231 path=[0:0-230]
CCCTCCCATAATAAAATTCAGTCCCCGCTGCCAAAAGCCTGAAGCATCAAAATGGTCTTACGTTGCTTCTGGAAGGTCTCCAGGCTTGAACACAGGTGGACCTCCTGGGGGGGAGAGAGTTCCATAACAAAGGTGGGACAGCTGAGAACACCCTCCTCATAGTTTGAGAGTCTCCGACGGGTTTCAGCAGGAACATCTACAAATAGGCAGAAGTTGATGCTGAACTAGGTT
>TRINITY_DN76415_c1_g1_i1 len=208 path=[0:0-207]
TCTTGGAGAGGGGTGGAGGTGGGTGTGCATCTGTGTGACACGTCGCACACCTACCACACACCTGCCGCTGCCTCCACCCATTCCCCACAGACCATGGTCCTTTTGAAAAGGGTCTTACATTGCCTCCAGAAAACACCCAGACTTCTGTGCCCCTGAACACCATCTTCCCTCAGGCCCCCACCCCACCCATACATCCTCTTTCCCCCAC
>TRINITY_DN76379_c0_g1_i1 len=202 path=[0:0-201]
TTATAGACTGAACATTAGTGAACAATGTGCTATGGCTGCATAAAAAACTAATGCTATTTTAGGTTGTATTAATAGAAGCATTGTCTCCATGTCAGCAGATAATTCCACTCTATTCAGTATTGGTCAGACCTTACTTAGAGTATGGTGTCACAAATTGGAATGGGCTCAGAGGAGTACAACAAAGATGATAAAGGGTCTGGAC
>TRINITY_DN76454_c0_g1_i1 len=333 path=[0:0-332]
TAAAACCAAAATAATTCTACTCATTATAAAATTGATATGATTTATTATCCATGTGGAATTTGGAAAGGAAGATCACTTTGGCAAAGGGTAGAACTTGTCCAAATTTCATAGAGATCGGTTGAACAATGGCTGAGTTATAGAAGTTTGAAAATTGGAGGCAGAAGGTTTTTTTTTCCCTGGGTTTTGCAACCATTATCTTTTGATTGGGATAAGTGTTTAAAGGTATTAGTGTGGAGGTGAAGAAGTGTGAGAACATTCAAGTGTGCATTCTAGTGTGTCCTTCACTTTAGATTTTGAAAATGTGTCATGTACTTTTAAAATTATGTTCGGAAG
>TRINITY_DN76439_c1_g1_i1 len=299 path=[0:0-298]
TGGGTGGTAACTCCTAATGTAGATCTCAGCATTGTATACATATAGTTTGGGTTATTTGTCCCTATGTGCATCACTTTGCACTTGTCCATGTTAAATTTCATCTGCTATTTGGATGCGCAATCACACATTCTAGCAAGATCCTTCTGTAGTTCTTCACTGTCTGCTTGGGTTTTAACTACCTTGAATAGCTTTGTGTCATCTGCAAATTTGATCACCTCACTCTTTACTCCCTTCTCCAGATCATTCATGAATGTATTAAATAACACCAGTCCCAGTACAGATCCCTGGGGCACTCCACT
>TRINITY_DN76400_c0_g1_i1 len=202 path=[0:0-201]
CATTACCCCACTTGCAGGGGTGCTGTCAGAGACCAGGATCTCCCTCACTCTTCTCTCCTCCCCCCCACCCCCCCAAACTGAGAGGTCTTTTTATTCCCAGCCCCTCCCACACTGCTCCCAGCACAAAGAGAGAACAGCACAGGAAACAGCTGTGCTATTGGGCCTCCTGCTGCAGCAAGCAGACAACAGGAAGAGACCAGAC
>TRINITY_DN76370_c0_g1_i1 len=356 path=[0:0-355]
TGGATCCCACATTGTGACCTGTTGGGTGCTTCTCCCAGGCCCCCATGACTGACCACTGTCGGAGACAGGATGCTGGGCACGATGGATCGTTGGTCTGACCCAGTATGACACTGTTGCTGCCCTGTGTTGTAGAACTCACTCCCTCTCCAGAGTCAACCTATTGCAGAAGCAACGTACACCCTTTCTGTTTGGCAAAGCCTTTAGCAGGCAGGGTGAGGGCTTGCGTGAGGGTTAGTTAAGGTTGAGAGTGGGTTTTTAATGGATTTTTAATGTGGTTTTACTTATTGTAAACCTCCCTGAGCCTCAGAGGAAGGGCAAGGTATTAAATAATAAAATGCTCCTGGACCCCCAATTGC
>TRINITY_DN76389_c0_g1_i1 len=204 path=[0:0-203]
AGGGAGTGACCCAGGAGTGAACGTTACGTGACCTCCCCCACCCTCTAAGCGTTATGAAACTAGAAGTCCCGAGTGACCCGTCCCCACTCCCATGCACTCCCCCGCCCGAGAGTGCTGTTTAAGTTCCAAGTTCCAACTTGCCATGTGTACCTGGGCTGGTAGCTGCTAGCTGGCATAGTTTGACTTTGAAATGTTTGATAGCGG
>TRINITY_DN76405_c0_g1_i1 len=466 path=[0:0-465]
CCTCATAGGAGGCTCTTTCCTTAAAGGCCTAGGAGGTGGCTGCACTCCTTACCGAGTGAGCCCATATCTGGATCGGAGGTACCTTGCTCTTTGCCTTATAAGCCTCGACAATGCACTGTTTCACCCATTTGGATAAAAGAGTCTTTGACGCTTTCGAACCGCTCTGTCCTGGTCTGATATTGATAAACAGCGCTGTAGAGGCTCTAATCCCTCTAGTTCTAGCCAGGTATATTTTTAGAGCCCTCCGCACATCTAACTTGTGCCATATCCTTTCCTTAGGGTGTTTTGGATTAGGGCAGAAGGAGGCTAAAACTATCTCCTGAGTCCTATGGAAGAACAAATTAATCTTAGCGATAAAGACCTGGTCTGTCCTAAGAATCACTGACTGTTCCTGAAAGATATGACCAAGCTCCCCCTTACCTCTCGGACCTAATCGCCCTACGCGCTCCTGCGCGTGCTCTCCGCT
>TRINITY_DN76405_c0_g2_i1 len=247 path=[0:0-246]
GTCTGATATTAATAAACAGGGCTGTAGTGGATCTAAGACCCCGGGTTCTGGCCAGGTATATTCTTAGAGCCCTCCGTACACCTAATTTGTGCCATATCCTTTCCTTCGGGTGTGATGGCTTAGGGCAAAAGGAGGGTAAAATAATCTCCTGAGCCCTATGGAATAACGAATTAATCTTAGGAATAAAAGTCTGGTCTGTCCTAAGAATCACTGATTGTTCCTGAAAGACACAAAAGTTTTCTTCCAC
>TRINITY_DN76405_c0_g3_i2 len=324 path=[0:0-164 2:165-323]
TGGATAGGTGGAACCCTGTTCTTCGCCTTATATGCCTCTACAATGCACTGTTTTACCCATTTAGATAAAAGTGTTTTTGATGCTTTCAATCCGCCCTGCCCCGGTCTGATATTGATAAACAGGGCTGTAGTGGATCTAAGACCCCGAGTTCTAGCCAGGTATATTCTTAGTGGCCTACGGACATCTAACTTATGCCATATCCTTCCCTTAGGGTGTGATGGTTTTGGACAAAAGGAAGGTAAGACAATTTCCTGGGCCCTATGGAATAACGAGTTAATCTTAGGGATAAAGGCCTGATCCGTCCTAAGTATCACTGACTGTTCC
>TRINITY_DN76405_c0_g3_i1 len=212 path=[0:0-164 1:165-211]
TGGATAGGTGGAACCCTGTTCTTCGCCTTATATGCCTCTACAATGCACTGTTTTACCCATTTAGATAAAAGTGTTTTTGATGCTTTCAATCCGCCCTGCCCCGGTCTGATATTGATAAACAGGGCTGTAGTGGATCTAAGACCCCGAGTTCTAGCCAGGTATATTTTTAGTGCCCTACGGACATCTAACTTGTGCCATACCCTTTCTTTTGG
>TRINITY_DN76405_c0_g4_i1 len=248 path=[0:0-247]
CATATCCTTTCCTTTGGGTGACTAGGGTTGGAACAAAAGGAGGGTAACGAAATCTCCTGAGATCGGTGAAATAGAGAATTGATCTTAGGAATAAAGGACTGTCCTAAAGACCACTGACTGCTCCTGGAAGACAAAAAAATTCTTCCATCAAGAGCGCCCCCAATTCTGACACCCTTCTAGCTGATGTGACAGCCACAAGAAAGACTACCTTTAGGGATAGCATGTATAAGGATACATGTTTTAACGGC
>TRINITY_DN76405_c0_g5_i1 len=311 path=[0:0-310]
CCAGTACCGCCTGCAGCACCCTTCTGCCAAAGACAGCCTCTGCAGATCGAAAAACATTAATCTTATAATGTTTGACGAAGGTGTGTACAGAAGTCCATGTGGCTGCCCTGCAAATTTCCTCATAAGAGGCCCTTTCTTTAAAGGCATAAGAAATGGCCGCACTTCTTACGGAGTGTGCCCATATCTGGATAGGTGGAACCCTGTTCTTTACCTTATAAGCCTCAACAATGCACTGCTTTACCCATTTGGACAAAAGTGTCTTTGATGCTTTCAAACCGCCCTGTTCTGGTCTGATATTAATAAACAGGGCT
>TRINITY_DN76434_c0_g1_i1 len=205 path=[0:0-204]
CCCTAGCTAGAGGAAAGAGACTGCCCTTATTTGGGGGTGCATAGGGAATGGGATGGCAACTGGAGTGGAGACCCTTGTTAGCCTGGCACATGTTTGGGTGGGGGTGCTGCTCATGCCAGAGCCCCCCACACTACAGTACCTTCCTCTCTCTCTGTGACATACAGAGAGTGCTATGCAATGCTAGCCCTCCCTGGGGTGCTAGGGG
>TRINITY_DN76377_c0_g1_i1 len=545 path=[0:0-544]
GGGTACAAGATCAACTTTAAAAAATCCCCAACCATGGTCTCAACAACAACCGCACTAAAAATGGCATCCCAGCTGAGGCCATCCCATTCCAAACGGTGGAAAAAATAATTAGATACTTGGGAATTTTTTTATCCAAAAATGTACACAATTTGTTTAAGGATAATTTTCCAGACTCCTTTGATGGTCTCAAGAGAGAGACAGAAATCCAGTCCAGCCTTGCTTGCTCATGGCTGGGCAGAGTTAACCTGTTTAAAAGGTCTGTTGATTAGCTTCCTATATAGTTCATAGTTCTTCCTATAAAATTACCTAATGAATTCCTTAAAGAGATAAACATATGACACTTTATCATAGGGCAGCGGCTCTTAGAGCCATAAAATACTGGTATGGGGCAGCCGATGCCAAAGAAATGGGTGCAAATAGAGAGAGATGAAATGGGATGAGTACAATGCCGGGAGGAATTGATCACTTTGTCCACTAAGATTTCTCCTGCTATGGAGCAACACCCGTTCATCAGTATGGCATCATCAATGTAGGCCAGGACTGCG
>TRINITY_DN76465_c2_g1_i1 len=265 path=[0:0-264]
CACTTCACTCTTAACACCCTTTTCCAGCTCATTAATGAATACATTAAACAGCACCGGTCCCAATACGGATCCCTGAGGCACACCACTTTCTACATCTCTCCATTGTGCCCGTTTAGTCCAACCCTTTGCTTTCTAAAAGCTTAATGCTTGCGTGAGTGGATACAATCGGTCAATTATATTTATTTATTTATTTAGAGGATTTATACCCCGCCCCTCCTGCAAAGCAGCCCGGGGCGGCTTACAATAAAAAAGACATAATAATTAG
>TRINITY_DN76433_c0_g1_i1 len=201 path=[0:0-200]
AGGACGCAATCTGTATTCCGTATCCTCTGCATGTCCTAGGGTGGCCTGGGGCAAGTTACTGTCTCTCATCCTCAGTTCTCCGTCTGTCAAATGGGGATAATAATGACCTATTCCTATTCAGTATTTCAGTGCGCAGCACTGAACAATCCTTGATCCCTGCCCCGAGGAACTTACAATCTAGAATGGACTATGGGAGGGGAT
>TRINITY_DN76452_c0_g1_i2 len=252 path=[0:0-251]
TTGATTTTATTTTGCAAAAATCTTCATATACATTCTTACCTGCAACCTCTCTTCCCCCACATTTCATATAGATGAAACTTGGCAAGTTTTCACTTCTTCCCATATTTACTATCTCTTCCAACTTTCTGAAGAATTGGATAAAGGGTACTGGTGGTACAAGAACCCAACTTATAAATGTATGTCTGACCGTAACATCTTTGTAGTCCAACCAGTGTACATGAAGTTTGGCATGCCTGTATATCAAACGTTCCC
>TRINITY_DN76452_c1_g1_i1 len=241 path=[0:0-240]
CGGGGGTACAAGCAATCAACTTATAAATGTATGTCTGACTAACATCTTGGTAGTCCAACCAGTGTACATGAAATTATGCAGAGAGGGAGCTTGTGCCACGGATTCTCTCACGTGTCACTGGGGTATAAGATCGGGTTTTTTATGCGAATCAGGAATTGGCCAGCAGAAATGTCAACCAAAGATCCTCATTCTGTGCTGTGACCATCCCAACATCTCTCCCCCACTTATTACTGGGAAGTCG
>TRINITY_DN76393_c0_g1_i1 len=247 path=[0:0-246]
GTGATTGTGAGATTCCCCCTCCTCCAATGTAGTGTCGGAAAGCAGCCTGAATCTCATGTGAAAAACAGCATGTGTGAAAGCAACCACATGTTCTGTCAAACTTAAGCATGATGGGGCTTGGTGAAGTTGTCAAGAGGAATGTTAAGTTCTATACAGTCAAACCCGTCTTATAATGACATGTTAATGTAAAATGTCCTTTTGGAAATCATGGAGAAAATGTTAATAAATGATTTTCTTTTACAGTGGC
>TRINITY_DN76460_c0_g1_i2 len=253 path=[0:0-150 2:151-252]
TGAGTATCATCAGCATATTGGTGACAACGCACCCCGAACCCTCTCATGATCTCCCCCAAGGGCTGCATATAAACATTAAATAGTAATGGAGATCGACTAGAACCCTGCGGAACGCCGCAGAACAGAGAGCGGGGGCTAGATGTTTCAGCTCCCAGCACTACCCACTGGCTTCTCCCCGAGAGGAATGAGCGGAACCATTCAAGAACAGTCCCGTCCAGCCCCCCCCAGGTCACGCAGCCATCTTAACAACAGT
>TRINITY_DN76460_c0_g1_i1 len=576 path=[0:0-150 1:151-575]
TGAGTATCATCAGCATATTGGTGACAACGCACCCCGAACCCTCTCATGATCTCCCCCAAGGGCTGCATATAAACATTAAATAGTAATGGAGATCGACTAGAACCCTGCGGAACGCCGCAGAACAGAGAGCGGGGGCTAGATGTTTCAGCTCTCAGCACGTATATGCCATGTATATGTAATATCTATAAAAATGGAAAAAAAATATTTTTGAAAAATGCTAGATGCTGAGTATTAGACTCTTAGATGTAAGTGCCGCGTGTCGTTTAAATGATAGAAGACAAAATGGTTAGTTCTGGTGGCACCTTTTCCTAGTTGAAGGAGTGGTGTCTACATGTACCATATGTGCACCTAACAATGATTGTTTTAATTTTTTCTTCCAGGTAAATACGCGATAAGACTGAAGGAGAAGGCATTATGGCTCAGTGTAGCTTGCCGTGGTTTGGAAAACGGTTTCTTCACAGAAGAATTCCTTGGTTGAGCCTCCACCCAGTTAACGCCCCTTTACATTTATGTACTTTTGTCAACTTAATTTAATAAAATTTCTGTTTTCAAAAGGCAAAAAAAAAAAAAAAAAAA
>TRINITY_DN76460_c0_g2_i1 len=1031 path=[0:0-1030]
TTTGACCACATTGCCGATCTTGACAGTGAATACAGAATTTTTGTTGCCGATCTCTTTGCCTATGGTAAATGTATGAACAGCTACCTTTTGAAGTATCAGCATATGTCTCTCAACCTTGAGGAACCACAGAAAAGTAGCTGGTCTTGGAAATTTCAGTTGTTAAAACAAGTAAAAGATGTAATAGACCCTCTTCTAGTAGCAGGCTATGGCTTCACACTTATCAATATTTGAAGGCTGATGACCAACATAGATGAAGAGACTGCAATATTTAACAACGAGGTCAAACTTTTTCTAGTAAAAACATGGAGACAAAATTTTGTCACTCCAAAAAAAGCAATGAACCACTGCTTGTGTGTTGAGCTGCTCTGAGTGCTGAGGAACTTGCCAATAAAATATGATCCCATGATGCTGTGAAATCTGCAGGAGGACTTTTAAGGGACGCAATGTAGAACATTGATTTCCAGCTGCAGGACCCTTGCAGGGTGTATAGTTGCAGGCAGATGGGCCAAGGGTATATTTGAAACCCTGCAATAAAGCTACACACCAGCATGTCCTTTCTTTGAGATGAATTTCGTGGCTATCGGTTAATGGAAATAGAGTTCTTAGAATATTTGTGCCAGGGAACTACTGGGAATAATTGACAAGTAAATATGATTCATTCAGATGGGTGTAGTGGTAACTTTACGGTGAGGTTGCAATTAATTTTCTCTCCTTTTTGTAGGGTGGAATTTCTAACATCCTGGAAGAGTTGGTGGTCCAGCCGTTACTTGTGTCTATCAGTGCTCTGACACTAGCCACAGAAACTGTGCGCAGTATCCTTAAGATTGATGATGTGGTAAATACGCGATAAGACTGAAGGAGAAGGCATTATGGCTCAGTGTAGCTTGCCGTGGTTTGGAAAACGGTTTCTTCACAGAAGAATTCCTTGGTTGAGCCTCCACCCAGTTAACGCCCCTTTACATTTATGTACTTTTGTCAACTTAATTTAATAAAATTTCTGTTTTCAAAAGGCAAAAAAAAAAAAAAAAAAA
>TRINITY_DN76460_c0_g3_i1 len=1926 path=[0:0-1925]
CTCCCGCGGAAGGACCCTCCTGTCTCGCGCTCTGGAAGCTTCGCCGCCGGGGAGACGTTAGTCGCGGGGGAGAGAGAGAGAGAGAATCCGTTTCCATCCGGGGCTTGGGAGCAGGTTGCGCGCGAGAGGCCGCCATGCCGGAGAACGCCAGTTCCAGGGGGTTCGGGAAGAGCCGCGGCGGGACCCGGGGAGCCTACCAGGACCGGGACAAGCCGGCGCAGATCCGCTTCAGCAACATCGCCGCGGGGAAAGCGGTTGCAGATGCAATTCGGACAAGTCTTGGACCAAAAGGAATGGATAAAATGATTCAGGATGGCAAAGGAGATGTGACAATCACAAATGACGGTGCAACTATTCTGAAACAAATGCAGGTTCTGCACCCTGCAGCCAAAATGTTGGTGGAGCTGGCTAAAGCACAAGATATTGAAGCTGGGGACGGCACAACCACTGTTGTTGTCATAGCTGGTGCTCTCTTGGATGCCTGTTCCAGACTCCTTCAGAAGGGAATTCACCCCACTATCATTTCCGAGTCATTCCAGAAGGCTTTGGAGAAGGGTGTTGAAGTCTTGACCAACATGGCACACCCTGTTGAACTGAGTGACCGAGAAACCTTGCTAAACAGTGCAACTACTTCACTGAATTCAAAGGTTGTATCTCAGTATTCTAGTTTGCTTTCTCCAATGAGTGTGGATGCAGTCATGAAGGTGATTGACCCAACTACAGCTACTGGTGTGGATCTTAGAGACATTAAAATAGTCAAGAAGCTTGGGGGGACAATTGATGATTGTGAACTGGTTGAAGGTCTGGTCCTTACTCAGAAGGTGGCTAACAGTGGTGTCTCCAGAGTGGAAAAAGCCAAGATAGGTCTCATTCAGTTCTGCTTGTCTGCTCCAAAGACTGATATGGACAACCAGATTGTCGTTTCTGACTATGCCCAGATGGACAGAGTGTTGCGCGAAGAGAGAGCCTACATTCTAAATTTAGTTAAACAAATTAAGAAAGCTGGATGCAATGTTCTGCTCATTCAGAAATCCATTCTCCGGGATGCTCTTAGTGATTTAGCTCTACATTTCCTGAGCAAAATGAAGATCATGGTGGTTAAAGATATTGAAAGAGAAGACATTGAGTTTGTATGTAAGACCATTGGAACTAAACCAATTGCTCATATTGATCAGTTCCAAGCGGATATGCTTGGCTCTGCTGAGCTGGCTGAGGAGGTCAACTTAAATGGTTCGGGGAAGCTAATAAAGATTACAGGCTGTGCAAGCCCTCAAAAAACGGTGACCATTGTGGTACGTGGCTCCAACAAACTAGTGATTGAAGAAGCTGAGCGTTCAATTCACGATGCTCTGTGTGTTGTCCGCTGTTTAGTAAAGAAGAGAGCCCTTATTGCAGGAGGTGGAGCACCAGAGATAGAGTTGGCACTGCGTTTGAATGAATATTCTCGCACCTTAAGTGGCATGGAGTCCTATTGTGTCCGTGCTTTCGGAGATGCCTTCGAAGTAATTCCATCTACACTGGCTGAAAATGCAGGCCTTAACCCGATTTCGACTGTAACGGAGCTGAGGAATAGGCATGCACAAGGAGAGAAAACTGCAGGCATCAATGTGAGAAAGGGTGGAATTTCTAACATCCTGGAAGAGTTGGTGGTCCAGCCGTTACTTGTGTCTATCAGTGCTCTGACACTAGCCACAGAAACTGTGCGCAGTATCCTTAAGATTGATGATGTGGTAAATACGCGATAAGACTGAAGGAGAAGGCATTATGGCTCAGTGTAGCTTGCCGTGGTTTGGAAAACGGTTTCTTCACAGAAGAATTCCTTGGTTGAGCCTCCACCCAGTTAACGCCCCTTTACATTTATGTACTTTTGTCAACTTAATTTAATAAAATTTCTGTTTTCAAAAGGCAAAAAAAAAAAAAAAAAAA
>TRINITY_DN76460_c1_g1_i1 len=381 path=[0:0-380]
ATAGGGAAAAGACTTCAATTTTGGTGGGCTGTTCTCAACTTGAAGCTGAACTGTTCAGTTCAATCTGTGCGACTATTTCACCAGGAGACTGGCTAGTTGCACTGGATTTGAAGGCATACCTTCATATCCCCATCCATGAGAGTTACAAATGGTACCTCAGATTTAAGTACGAAGGAAAGCATTGGCAGTACAAGGCCCTGCCATTCAGCTTGTCAACCTCCCCAAGGACATTCATGAAAACTCTGGTCATCCTGGTAGCCAGCTTTAGCAGAGGGAGTCCACGTTCATCCATACTTGATCCTGCTAGATCTCTGCCGCTTTTGATACCATGGGCTGCTGTTGAGACGGCTGTGAGACCTGGGGGGGGTCTGGATGGGACTG
>TRINITY_DN76466_c0_g1_i1 len=283 path=[0:0-282]
CCCCTCTGCATGGAATTGCCAGCGATCTGTACAACTCTGTTAATTGGTGAAGAGTTACTGGAAATGAAATTTTAAAAGGAAATGTTAGGATTTCAACAGCATGAATTATTAAATACTTGTATGTGGGTATCTGAACAGCATTAATTCTCATATCAGCTAAGGAATTTGACTGCAGAAGTTCAGGAGAAGATACAATCCTCTTTCACAGCAACTAACAAGCTATATATTTCACAGACTACACAGCAGTTTAGCTAAACTCTGCTGCTAGGCAAGAATTCCTCCT
>TRINITY_DN76442_c0_g1_i1 len=284 path=[0:0-283]
AGGGACCTAATGGGTTAACTCTGCTTTTCAGTGTGATTGAAAAGAGTCATTTCCTTCATGTCCAGAGACGGTTTATTTTCTGGCATTCTTCAGGATTCAGGGAGGTGCCGTTTTCTGTAAAGGCATTTCCTGCAAGTGAGTTTATATTTGGCTCAGCAGTGAGGGGAGGGTTAGTGGGAGAAGGGGTGAAAGGGCTCAGGAGGCAGGAGTGGAAGTCTAATCTTTGCCCCCTTTTCTTAAAGTGGGGGCAGCTGTAACCATAATTGCGAGACCAGTCCCCTGAT
>TRINITY_DN76443_c0_g1_i1 len=406 path=[0:0-405]
TGGCTGTCCAGCTTATTTGAAAACATGCAGCGAAGGAGAGTCCACCACCGCCCTAGGCAATTTGTTCCACTGTCCAACAGCTCTTACCGTTAGGAAGTTCTTCCTAATGTTTAACCGAAATCCACTTCCTTGTGATTTGAGCCCATTATTTCTAATCTTGCCTTCAGGGTCAAGAGAGAGAACAAGCCCTCACGCCATCTCGGTGACATCCCTTCAGGGAGCGGAAGACAGCTATCGTCTCCCCCCATAGTCTTCTCTTTAGACTAATCATACCCAGCTCCTTCAGCCTTTCCTCAGAGAGCTTGGTTTCCAGACCCCTGACCGTCTTTGTTGCCCTCTGAACCAATCTGTCGATGTCCTTCTTAAAGTGCGGCGCCCAGAACTGGACACAGCGCTCCAGACGAGG
>TRINITY_DN76404_c0_g1_i1 len=202 path=[0:0-201]
CTTTAAGTATTTGGCTGAGCCGTTCACTTCTACCTTCCCCCCAAGGAAACTGGCCTTCAGCGGTAACGTGAGACTCAGCGCGGAGGCCTTGTCTTCCATACTGTCTGATGCAAAGACGTGAAATTCTGTCTTGTGCTGTGGCTTTGTATCCACATGTTTTCTCACAGTCTCGGGATCCCAAAGAGTGATTCCCAGATCGGAA
>TRINITY_DN76424_c0_g1_i5 len=4894 path=[0:0-2054 2:2055-2684 3:2685-2836 5:2837-4893]
AGGGACAGAGAGCCAGCCGGTGCCTCTCTGGCGAGGGGGAGCAGCACCAGGGACAGAGAGCCAGTCTCCACCTCCAGGGCGAGGGGACGTGTTGTCGGAGAACCAGCCAGCAACCCATCAGGAGAACTCGCAGCTGCCTGTGGTGCTCTCGGGGAAGGCAGAGGAGGTGCTTGGAAAGCAGCTGAAGGCTAGTGTCGTGGAGCAGCCAGAAGCGGAGGCAGAGACCCAGCCACGGGAAAAGGCAGCTGAGCCCCCGTCCAGTCTGTCTAGCGAAACCCTGTTTCATTTCACGTTGCCGAAGGAGGGTGACGTCCTTCAGCCTTTGACCAGTGTGACCCCTCCACTTATCGGACAGCTTAAAAAAGGCCCCAGACGACATAGCACTCCTATTGTGGTTGGCAGCTGCCCTGACAGCACTCTAGCAACCAGCAATGTCTCTGCCGAGAGCCCCATGGGGACCAATGACGTCACCGTGGAGAGCGCTACGGCATCGGCCGTCATGGAGGAGAGCGGGAAAGGGGATCGTTGTGCCGCTCCCGAGACGGATGCAAAACTCTGCCTGCGGATGAGCCTTGTGACCCCCGTGAATGATGAGAGTGATGAATCTCTGCCCTTCAGCCTGGAAAAGCCAGCAGCCGGATCCTCTTCTGCCATCGCTGCGGCTGTTGCCAGCTCTAGAAGTGGTTCCCAGAAGACACCGTCTGTGTTTAGTCGTGTCTGTGAAGTCCGGCGAGAAGATGAGGCCAGAGGCCACAACCCCCCGTCTTTGCCATCTTTGCCATTTCGGGGGGACCTGTTCAATTTCCCAAGGACACAGGAGGATGAAGAGGTGCACGAAGGCTCTGGAGCCTGGCAGAACCATCCTGTCTGTGCTGGGCAGGCCCTAGGCTCCAAGCAGAAATCTAGGCAGCTGCCATCCCAGGCGGAGGAGGGAGAGGCTGTCGAGGCTGATGGAGGAAGCCAAGAGGAGACAAGGAAGAGCAGACAAGAGAAGCGGAGGTCGACCGCGGCAGCAGAGGAGGGAGCTGAAGGCAGCGCAGCACGGACGGGCACCAGTAGCAAAGGGATCCAGACTACAGGAGCCTCAGCCTCGGCCGTCACTGTGTCGGCAGCAACGCAGACCGGGCCTGGGACGTGCAGCCAGATGGAGGCGGGCACCAGCATGGCTGGGCCGAGGCCTGGGCAGCAGGACGCCAGGGTCCAAACAGAGGAGAAGCTTGTGGCTGCTGCCCCCCCCAGGGAGGAGGCCGAGTCTCGACCCAGCCAGGGCGAGGAGGAGTTTGATTTGCCCCACCCGCCTCCAGGCCGGGTCCTGCATCGCCATGTGCGAACTATCCGCGAAGTGCGCACCGTTGTCACCCGGGTCATCACCGATGTTTACTACGTGGACGGAGCAGAGGTGGAGCGGAAGGTGGCTGAGGAGATGGAGGAGCCGGTGCTGGACTACCAGGAGTGTGAGGCGGACATCTCACCCTCCCGCACAGGGAGCTCCTCGCTGACCTCGGGGGACCTTGGGGACATCAGCTCCTTCTCGTCCAAGGCTTCAAGCCTCCACCGCGCGTCCAGCGGAGCCAGCAGCAGCCTCTCGGCAGCACCTGGCGGTGCAGGCTCTGGGAGGGGAGCTGGACTCCTGAAAGGGAAAGCCTGTGGCCTGGAGCCTGGAGAGTTTGTCTTGCCTGGTGGCAGAGGAGCCCTAGCAAAACTGAGTCCTAGAAAAGGGGCTGCCCAGCCCAGCTCTCCCCTCAGGCCGGGCCAGACAGGAGCACCAGTGTGTGAGGAAGAGGAAGATCCAGCCCTCGGCATCCAGCATGGTGGGAAAGCAGCACCTCTAACCCCTCGTGGACGAGGCAGAAGGGGTCGCCCCCCGTCATCACGAACCACTGGAACAAGGGATGCAGCTGGGAGCAGCTTGCCCGGGGTGGAGGATCTCTCCACCACCGCTGTCTTGCTAGAGGAGAAGCATTCTGCCTGCGCTGGGGGCCGCCAGCCAGAGGGCATGCTGTGCCGCAGCGACTCCCCTGAAATCCCGTTGCAAGAGGGGCCAGCTGCCTCAGACAGCACAGACCTGTCCTCTGGGAGCAGCTTCGTCGGTCTCAGGGTGGTGGCCAAATGGTCCTCGAATGGGTACTTCTATTCCGGGACCATCACCCAGGATGTTGGGGCTGGGAAGTACAAGCTGCTGTTTGACGACGGGTACGAATGTGACGTCTTGGGCAAAGACATCTTGCTCTGTGACCCCATCCCACTGGAAACAGAAGTGACGGCGCTCTCCGAGGACGAATACTTCAGTGCAGGTGTGGTGAAGGGCCACCGGAAGGAGTCTGGAGAGCTTTATTACTGCATTGAGAAGGAGGGCCAGAGGAAGTGGTACAAGCGGATGGCGGTCATCCTGTCCTTGGAACAGGGGAACAAGCTCCGGGAGCAGTTTGGGCTGGGTCCCTATGAACCCACCACGCCCTTGACTAAGGCAGCTGACATCAGCCTAGATAATTTGGTCGAAGGGAAGCGGAAGCGGCGCAGTCACGTGGGTTCCCCAAGCACATCCTGCAGCACAACCCCCACCCGCAGAAGCCTCGAGGGACCGCGCCTCCCAGGCCTGCTCTCGGGCAAGAGAAAGCTGGCTGCCTCAGAAGATGAGAGATCCCCATCCAAGCGGGGGCGCAGGTGTGCGGCAATGAAACCAGGTATGGATTTCTCCTGCTCTGGAGAAAGGGCTCTGCCGAGAGCAGGCTTTGTCCCCAAGTCAGGCTGAAACCTAATGAGATTCTGCCTGTCGGTCCCTCTCGGTCTCCGCTTGCATCAGAGAGACCGCTCCCACCTGGAGACAGTAGTTCAGGGGCTGTGCGTGCCGGGGAGTTTGTGAGTCCGTGTGACAGCGGAGATAACGTGGAAAATGCAGCAGCGGCACTGGATGACTCTCGCGGACCACTGCCTCAGAACAAGACCCTCTTCCTGGGCTATGCTTTTCTCCTCACTATGGCAAACCCCAGTGATAAACTCTGCAGCCGTCCGAAGCGGGTAGATGGGCCTGCTGGGAGCAGTGAGGAAGAGGAAGAATTCTCGGAGATGATTCCGTACAACAAACACTACGCTGAGCTGCAGCTGCGATCGGGAGCAGGCTACATCCTAGAAGACTTCAATGAAACCCAGTGCAGTGCAGCGTATCAGTGTCTTCTGATTGCGGATCAGCACTGCCGAACCCGGAAGTATTTCCTGTGCCTTGCTCGAGGAATCCCCTGTGTGTCTCATGTCTGGGTCCATGACAGCTGCCATGCCAACAAGCTCCAGAACTACCGGGATTACCTGCTCCCAGCTGGCTACAGTCTCCAGGAGCACAAGCTACTGGAGTGGCAGCCCCGAGAGAATCCCTTCCGTAACTTGAAGGTGCTCGTGGTGTCAGATCAACGGCAGAACTTCCTCGAGCTCTGGTCCGAAATCCTTATGACTGGAGGCGCAGCCTCTGTGAAGCAGCATCATTCGGGCACTCAGAACAAAGACATTGCCTTGGGGGTGTTTGATGTCGTGGTAAGTGATCCTTCCTGCCCAGCTGCCATCTTGAAGCTTGCAGAAGCGTTACGGCTGCCAGTTGTGTCCCAGGAGTGGGTGATCCAGAGTCTCATTGCTGGAGAGCAAGTTGGATATAACAAGAATCCCAAGTATAAACATGACTCCATCCCCTGCTAAAGCTGACCTGTGTCCCGCCTTGCCTCCCCGCTGTTGTGCAGACTGTGTTTTAATCAGGTTTTAAATGTCTGTAACTGGACATGTGCATGCGTTAATCTGTACATAGTTTTATTTGATGGACTTTTATGATAAAATAAATGTTGAATCTCTCGTTGTGGTAACTGAGATTCCTGCTCCCCTCCCTTGCTTTCTGGACAGAGGAGGCGTAGGCCCTGGTGCTGGGTTGGTGCGGTGCAGGCTCATGTCTGCCATGGCCATGATGAACGAAGCCAGTTCGCTGATGTAGGGAGACGAGCAGAGCAGACAGCTCCCTGGAACCATTGCTGTTTTACTGAGATTGGAGAGCTCTGTCCTGCAGTCAGCAGGGAGATGTGTCAACCCATGATGGTTGTACTAACAGATCGTGGATTGGCTTTAACCTCCTAGTGTGGAAGGGAAGATGTGGGAGCACAGGACTCGGCATTGGTAAGTTTGGAAGACTGTCGGCTGTAACTCCAATGGGAAGGCAGTGTTGTATGGCAGCCAGTGACTTCCGTTTGCACGAGCTTGCTCCGAGAGCTGTTTCTGTAAACAGCTTGACCCAGCAAGGCAAGAAAAGTCATCCCTGCTGAAGAGATGTGGAATCCGTCCAGAGTCTGTTGTGCTTGTCAAACAATGGGGGGCCCTTGTATGAGGAACCCAGTGCTAAGCGGACAGTTTGTGGGGTGTTAACAGCATTGGTTACGTCAGAGGGGGGTAGCCGCGTGAAGGACACTTGGCTGGGGTAGGGGCTCAGGCATCAGGGGCGGGAGGGTGGTGGCTGCTTGAGGCCTGAGGGGGCATGAGCATGGTTTCTATCGCCATGGGCTCTTGGCCTGGGCTCCAAGGCTCCAGCTGGAAGAGAGAAGAGGAGATTTCCTCACCAAACCCCAAACCTTTCAGGTTCCCTGTAACTCAGGTGCTAACCCCATGCACCGCACCAGGGCAGCTAGTGCAGCACCAAAGAGCTCCACTGTGGTGTAAGGTGCATGCAAGTGAGAGGAACGGAGAACTCGCCACGGAGCAAGGGAGTGTGGTAAGCGTGGAATTCCTTGGGTTTTGATGAGCGACAGCTCATCGTCGGTGTGTACGGTCACAGCAAAGTTTACATCCCCAAAGGGGTCGCCTGTGGCGAGAGAGGCAGGCTAGTGTGGAAAGTGATGTTCTGGATCGCCGGTTGCTGTTCCCTTTG
>TRINITY_DN76424_c0_g1_i4 len=2757 path=[1:0-69 2:70-699 5:700-2756]
TTTTTTCAAGCAGAAGACGGCATACGAGATTACAAGGTGACTGGAGTTCAGACGTGTGCTCTTCCGATCTCAGCACAGACCTGTCCTCTGGGAGCAGCTTCGTCGGTCTCAGGGTGGTGGCCAAATGGTCCTCGAATGGGTACTTCTATTCCGGGACCATCACCCAGGATGTTGGGGCTGGGAAGTACAAGCTGCTGTTTGACGACGGGTACGAATGTGACGTCTTGGGCAAAGACATCTTGCTCTGTGACCCCATCCCACTGGAAACAGAAGTGACGGCGCTCTCCGAGGACGAATACTTCAGTGCAGGTGTGGTGAAGGGCCACCGGAAGGAGTCTGGAGAGCTTTATTACTGCATTGAGAAGGAGGGCCAGAGGAAGTGGTACAAGCGGATGGCGGTCATCCTGTCCTTGGAACAGGGGAACAAGCTCCGGGAGCAGTTTGGGCTGGGTCCCTATGAACCCACCACGCCCTTGACTAAGGCAGCTGACATCAGCCTAGATAATTTGGTCGAAGGGAAGCGGAAGCGGCGCAGTCACGTGGGTTCCCCAAGCACATCCTGCAGCACAACCCCCACCCGCAGAAGCCTCGAGGGACCGCGCCTCCCAGGCCTGCTCTCGGGCAAGAGAAAGCTGGCTGCCTCAGAAGATGAGAGATCCCCATCCAAGCGGGGGCGCAGGTGTGCGGCAATGAAACCAGGGGCTGTGCGTGCCGGGGAGTTTGTGAGTCCGTGTGACAGCGGAGATAACGTGGAAAATGCAGCAGCGGCACTGGATGACTCTCGCGGACCACTGCCTCAGAACAAGACCCTCTTCCTGGGCTATGCTTTTCTCCTCACTATGGCAAACCCCAGTGATAAACTCTGCAGCCGTCCGAAGCGGGTAGATGGGCCTGCTGGGAGCAGTGAGGAAGAGGAAGAATTCTCGGAGATGATTCCGTACAACAAACACTACGCTGAGCTGCAGCTGCGATCGGGAGCAGGCTACATCCTAGAAGACTTCAATGAAACCCAGTGCAGTGCAGCGTATCAGTGTCTTCTGATTGCGGATCAGCACTGCCGAACCCGGAAGTATTTCCTGTGCCTTGCTCGAGGAATCCCCTGTGTGTCTCATGTCTGGGTCCATGACAGCTGCCATGCCAACAAGCTCCAGAACTACCGGGATTACCTGCTCCCAGCTGGCTACAGTCTCCAGGAGCACAAGCTACTGGAGTGGCAGCCCCGAGAGAATCCCTTCCGTAACTTGAAGGTGCTCGTGGTGTCAGATCAACGGCAGAACTTCCTCGAGCTCTGGTCCGAAATCCTTATGACTGGAGGCGCAGCCTCTGTGAAGCAGCATCATTCGGGCACTCAGAACAAAGACATTGCCTTGGGGGTGTTTGATGTCGTGGTAAGTGATCCTTCCTGCCCAGCTGCCATCTTGAAGCTTGCAGAAGCGTTACGGCTGCCAGTTGTGTCCCAGGAGTGGGTGATCCAGAGTCTCATTGCTGGAGAGCAAGTTGGATATAACAAGAATCCCAAGTATAAACATGACTCCATCCCCTGCTAAAGCTGACCTGTGTCCCGCCTTGCCTCCCCGCTGTTGTGCAGACTGTGTTTTAATCAGGTTTTAAATGTCTGTAACTGGACATGTGCATGCGTTAATCTGTACATAGTTTTATTTGATGGACTTTTATGATAAAATAAATGTTGAATCTCTCGTTGTGGTAACTGAGATTCCTGCTCCCCTCCCTTGCTTTCTGGACAGAGGAGGCGTAGGCCCTGGTGCTGGGTTGGTGCGGTGCAGGCTCATGTCTGCCATGGCCATGATGAACGAAGCCAGTTCGCTGATGTAGGGAGACGAGCAGAGCAGACAGCTCCCTGGAACCATTGCTGTTTTACTGAGATTGGAGAGCTCTGTCCTGCAGTCAGCAGGGAGATGTGTCAACCCATGATGGTTGTACTAACAGATCGTGGATTGGCTTTAACCTCCTAGTGTGGAAGGGAAGATGTGGGAGCACAGGACTCGGCATTGGTAAGTTTGGAAGACTGTCGGCTGTAACTCCAATGGGAAGGCAGTGTTGTATGGCAGCCAGTGACTTCCGTTTGCACGAGCTTGCTCCGAGAGCTGTTTCTGTAAACAGCTTGACCCAGCAAGGCAAGAAAAGTCATCCCTGCTGAAGAGATGTGGAATCCGTCCAGAGTCTGTTGTGCTTGTCAAACAATGGGGGGCCCTTGTATGAGGAACCCAGTGCTAAGCGGACAGTTTGTGGGGTGTTAACAGCATTGGTTACGTCAGAGGGGGGTAGCCGCGTGAAGGACACTTGGCTGGGGTAGGGGCTCAGGCATCAGGGGCGGGAGGGTGGTGGCTGCTTGAGGCCTGAGGGGGCATGAGCATGGTTTCTATCGCCATGGGCTCTTGGCCTGGGCTCCAAGGCTCCAGCTGGAAGAGAGAAGAGGAGATTTCCTCACCAAACCCCAAACCTTTCAGGTTCCCTGTAACTCAGGTGCTAACCCCATGCACCGCACCAGGGCAGCTAGTGCAGCACCAAAGAGCTCCACTGTGGTGTAAGGTGCATGCAAGTGAGAGGAACGGAGAACTCGCCACGGAGCAAGGGAGTGTGGTAAGCGTGGAATTCCTTGGGTTTTGATGAGCGACAGCTCATCGTCGGTGTGTACGGTCACAGCAAAGTTTACATCCCCAAAGGGGTCGCCTGTGGCGAGAGAGGCAGGCTAGTGTGGAAAGTGATGTTCTGGATCGCCGGTTGCTGTTCCCTTTG
>TRINITY_DN76424_c0_g1_i2 len=4742 path=[0:0-2054 2:2055-2684 5:2685-4741]
AGGGACAGAGAGCCAGCCGGTGCCTCTCTGGCGAGGGGGAGCAGCACCAGGGACAGAGAGCCAGTCTCCACCTCCAGGGCGAGGGGACGTGTTGTCGGAGAACCAGCCAGCAACCCATCAGGAGAACTCGCAGCTGCCTGTGGTGCTCTCGGGGAAGGCAGAGGAGGTGCTTGGAAAGCAGCTGAAGGCTAGTGTCGTGGAGCAGCCAGAAGCGGAGGCAGAGACCCAGCCACGGGAAAAGGCAGCTGAGCCCCCGTCCAGTCTGTCTAGCGAAACCCTGTTTCATTTCACGTTGCCGAAGGAGGGTGACGTCCTTCAGCCTTTGACCAGTGTGACCCCTCCACTTATCGGACAGCTTAAAAAAGGCCCCAGACGACATAGCACTCCTATTGTGGTTGGCAGCTGCCCTGACAGCACTCTAGCAACCAGCAATGTCTCTGCCGAGAGCCCCATGGGGACCAATGACGTCACCGTGGAGAGCGCTACGGCATCGGCCGTCATGGAGGAGAGCGGGAAAGGGGATCGTTGTGCCGCTCCCGAGACGGATGCAAAACTCTGCCTGCGGATGAGCCTTGTGACCCCCGTGAATGATGAGAGTGATGAATCTCTGCCCTTCAGCCTGGAAAAGCCAGCAGCCGGATCCTCTTCTGCCATCGCTGCGGCTGTTGCCAGCTCTAGAAGTGGTTCCCAGAAGACACCGTCTGTGTTTAGTCGTGTCTGTGAAGTCCGGCGAGAAGATGAGGCCAGAGGCCACAACCCCCCGTCTTTGCCATCTTTGCCATTTCGGGGGGACCTGTTCAATTTCCCAAGGACACAGGAGGATGAAGAGGTGCACGAAGGCTCTGGAGCCTGGCAGAACCATCCTGTCTGTGCTGGGCAGGCCCTAGGCTCCAAGCAGAAATCTAGGCAGCTGCCATCCCAGGCGGAGGAGGGAGAGGCTGTCGAGGCTGATGGAGGAAGCCAAGAGGAGACAAGGAAGAGCAGACAAGAGAAGCGGAGGTCGACCGCGGCAGCAGAGGAGGGAGCTGAAGGCAGCGCAGCACGGACGGGCACCAGTAGCAAAGGGATCCAGACTACAGGAGCCTCAGCCTCGGCCGTCACTGTGTCGGCAGCAACGCAGACCGGGCCTGGGACGTGCAGCCAGATGGAGGCGGGCACCAGCATGGCTGGGCCGAGGCCTGGGCAGCAGGACGCCAGGGTCCAAACAGAGGAGAAGCTTGTGGCTGCTGCCCCCCCCAGGGAGGAGGCCGAGTCTCGACCCAGCCAGGGCGAGGAGGAGTTTGATTTGCCCCACCCGCCTCCAGGCCGGGTCCTGCATCGCCATGTGCGAACTATCCGCGAAGTGCGCACCGTTGTCACCCGGGTCATCACCGATGTTTACTACGTGGACGGAGCAGAGGTGGAGCGGAAGGTGGCTGAGGAGATGGAGGAGCCGGTGCTGGACTACCAGGAGTGTGAGGCGGACATCTCACCCTCCCGCACAGGGAGCTCCTCGCTGACCTCGGGGGACCTTGGGGACATCAGCTCCTTCTCGTCCAAGGCTTCAAGCCTCCACCGCGCGTCCAGCGGAGCCAGCAGCAGCCTCTCGGCAGCACCTGGCGGTGCAGGCTCTGGGAGGGGAGCTGGACTCCTGAAAGGGAAAGCCTGTGGCCTGGAGCCTGGAGAGTTTGTCTTGCCTGGTGGCAGAGGAGCCCTAGCAAAACTGAGTCCTAGAAAAGGGGCTGCCCAGCCCAGCTCTCCCCTCAGGCCGGGCCAGACAGGAGCACCAGTGTGTGAGGAAGAGGAAGATCCAGCCCTCGGCATCCAGCATGGTGGGAAAGCAGCACCTCTAACCCCTCGTGGACGAGGCAGAAGGGGTCGCCCCCCGTCATCACGAACCACTGGAACAAGGGATGCAGCTGGGAGCAGCTTGCCCGGGGTGGAGGATCTCTCCACCACCGCTGTCTTGCTAGAGGAGAAGCATTCTGCCTGCGCTGGGGGCCGCCAGCCAGAGGGCATGCTGTGCCGCAGCGACTCCCCTGAAATCCCGTTGCAAGAGGGGCCAGCTGCCTCAGACAGCACAGACCTGTCCTCTGGGAGCAGCTTCGTCGGTCTCAGGGTGGTGGCCAAATGGTCCTCGAATGGGTACTTCTATTCCGGGACCATCACCCAGGATGTTGGGGCTGGGAAGTACAAGCTGCTGTTTGACGACGGGTACGAATGTGACGTCTTGGGCAAAGACATCTTGCTCTGTGACCCCATCCCACTGGAAACAGAAGTGACGGCGCTCTCCGAGGACGAATACTTCAGTGCAGGTGTGGTGAAGGGCCACCGGAAGGAGTCTGGAGAGCTTTATTACTGCATTGAGAAGGAGGGCCAGAGGAAGTGGTACAAGCGGATGGCGGTCATCCTGTCCTTGGAACAGGGGAACAAGCTCCGGGAGCAGTTTGGGCTGGGTCCCTATGAACCCACCACGCCCTTGACTAAGGCAGCTGACATCAGCCTAGATAATTTGGTCGAAGGGAAGCGGAAGCGGCGCAGTCACGTGGGTTCCCCAAGCACATCCTGCAGCACAACCCCCACCCGCAGAAGCCTCGAGGGACCGCGCCTCCCAGGCCTGCTCTCGGGCAAGAGAAAGCTGGCTGCCTCAGAAGATGAGAGATCCCCATCCAAGCGGGGGCGCAGGTGTGCGGCAATGAAACCAGGGGCTGTGCGTGCCGGGGAGTTTGTGAGTCCGTGTGACAGCGGAGATAACGTGGAAAATGCAGCAGCGGCACTGGATGACTCTCGCGGACCACTGCCTCAGAACAAGACCCTCTTCCTGGGCTATGCTTTTCTCCTCACTATGGCAAACCCCAGTGATAAACTCTGCAGCCGTCCGAAGCGGGTAGATGGGCCTGCTGGGAGCAGTGAGGAAGAGGAAGAATTCTCGGAGATGATTCCGTACAACAAACACTACGCTGAGCTGCAGCTGCGATCGGGAGCAGGCTACATCCTAGAAGACTTCAATGAAACCCAGTGCAGTGCAGCGTATCAGTGTCTTCTGATTGCGGATCAGCACTGCCGAACCCGGAAGTATTTCCTGTGCCTTGCTCGAGGAATCCCCTGTGTGTCTCATGTCTGGGTCCATGACAGCTGCCATGCCAACAAGCTCCAGAACTACCGGGATTACCTGCTCCCAGCTGGCTACAGTCTCCAGGAGCACAAGCTACTGGAGTGGCAGCCCCGAGAGAATCCCTTCCGTAACTTGAAGGTGCTCGTGGTGTCAGATCAACGGCAGAACTTCCTCGAGCTCTGGTCCGAAATCCTTATGACTGGAGGCGCAGCCTCTGTGAAGCAGCATCATTCGGGCACTCAGAACAAAGACATTGCCTTGGGGGTGTTTGATGTCGTGGTAAGTGATCCTTCCTGCCCAGCTGCCATCTTGAAGCTTGCAGAAGCGTTACGGCTGCCAGTTGTGTCCCAGGAGTGGGTGATCCAGAGTCTCATTGCTGGAGAGCAAGTTGGATATAACAAGAATCCCAAGTATAAACATGACTCCATCCCCTGCTAAAGCTGACCTGTGTCCCGCCTTGCCTCCCCGCTGTTGTGCAGACTGTGTTTTAATCAGGTTTTAAATGTCTGTAACTGGACATGTGCATGCGTTAATCTGTACATAGTTTTATTTGATGGACTTTTATGATAAAATAAATGTTGAATCTCTCGTTGTGGTAACTGAGATTCCTGCTCCCCTCCCTTGCTTTCTGGACAGAGGAGGCGTAGGCCCTGGTGCTGGGTTGGTGCGGTGCAGGCTCATGTCTGCCATGGCCATGATGAACGAAGCCAGTTCGCTGATGTAGGGAGACGAGCAGAGCAGACAGCTCCCTGGAACCATTGCTGTTTTACTGAGATTGGAGAGCTCTGTCCTGCAGTCAGCAGGGAGATGTGTCAACCCATGATGGTTGTACTAACAGATCGTGGATTGGCTTTAACCTCCTAGTGTGGAAGGGAAGATGTGGGAGCACAGGACTCGGCATTGGTAAGTTTGGAAGACTGTCGGCTGTAACTCCAATGGGAAGGCAGTGTTGTATGGCAGCCAGTGACTTCCGTTTGCACGAGCTTGCTCCGAGAGCTGTTTCTGTAAACAGCTTGACCCAGCAAGGCAAGAAAAGTCATCCCTGCTGAAGAGATGTGGAATCCGTCCAGAGTCTGTTGTGCTTGTCAAACAATGGGGGGCCCTTGTATGAGGAACCCAGTGCTAAGCGGACAGTTTGTGGGGTGTTAACAGCATTGGTTACGTCAGAGGGGGGTAGCCGCGTGAAGGACACTTGGCTGGGGTAGGGGCTCAGGCATCAGGGGCGGGAGGGTGGTGGCTGCTTGAGGCCTGAGGGGGCATGAGCATGGTTTCTATCGCCATGGGCTCTTGGCCTGGGCTCCAAGGCTCCAGCTGGAAGAGAGAAGAGGAGATTTCCTCACCAAACCCCAAACCTTTCAGGTTCCCTGTAACTCAGGTGCTAACCCCATGCACCGCACCAGGGCAGCTAGTGCAGCACCAAAGAGCTCCACTGTGGTGTAAGGTGCATGCAAGTGAGAGGAACGGAGAACTCGCCACGGAGCAAGGGAGTGTGGTAAGCGTGGAATTCCTTGGGTTTTGATGAGCGACAGCTCATCGTCGGTGTGTACGGTCACAGCAAAGTTTACATCCCCAAAGGGGTCGCCTGTGGCGAGAGAGGCAGGCTAGTGTGGAAAGTGATGTTCTGGATCGCCGGTTGCTGTTCCCTTTG
>TRINITY_DN76424_c0_g1_i1 len=1012 path=[1:0-69 2:70-699 3:700-851 4:852-1011]
TTTTTTCAAGCAGAAGACGGCATACGAGATTACAAGGTGACTGGAGTTCAGACGTGTGCTCTTCCGATCTCAGCACAGACCTGTCCTCTGGGAGCAGCTTCGTCGGTCTCAGGGTGGTGGCCAAATGGTCCTCGAATGGGTACTTCTATTCCGGGACCATCACCCAGGATGTTGGGGCTGGGAAGTACAAGCTGCTGTTTGACGACGGGTACGAATGTGACGTCTTGGGCAAAGACATCTTGCTCTGTGACCCCATCCCACTGGAAACAGAAGTGACGGCGCTCTCCGAGGACGAATACTTCAGTGCAGGTGTGGTGAAGGGCCACCGGAAGGAGTCTGGAGAGCTTTATTACTGCATTGAGAAGGAGGGCCAGAGGAAGTGGTACAAGCGGATGGCGGTCATCCTGTCCTTGGAACAGGGGAACAAGCTCCGGGAGCAGTTTGGGCTGGGTCCCTATGAACCCACCACGCCCTTGACTAAGGCAGCTGACATCAGCCTAGATAATTTGGTCGAAGGGAAGCGGAAGCGGCGCAGTCACGTGGGTTCCCCAAGCACATCCTGCAGCACAACCCCCACCCGCAGAAGCCTCGAGGGACCGCGCCTCCCAGGCCTGCTCTCGGGCAAGAGAAAGCTGGCTGCCTCAGAAGATGAGAGATCCCCATCCAAGCGGGGGCGCAGGTGTGCGGCAATGAAACCAGGTATGGATTTCTCCTGCTCTGGAGAAAGGGCTCTGCCGAGAGCAGGCTTTGTCCCCAAGTCAGGCTGAAACCTAATGAGATTCTGCCTGTCGGTCCCTCTCGGTCTCCGCTTGCATCAGAGAGACCGCTCCCACCTGGAGACAGTAGTTCAGGTGAGATTTTTTATTGGACTGACTTCTAGTGGGGAAAGGAATCGGAACCAAACGGAGCGATGCAATAAGCGCTCTGGGTGCTGCTGAGCGTCGAGCCCAGTATCCTGTCTCTGACAGTGGCCAGCTCAAGAGAAGTACAAGTACAGGTAGATCGGAAGAGC
>TRINITY_DN78678_c0_g1_i1 len=324 path=[0:0-52 2:53-323]
GCGTGAGAGAGATTCAATAGGGGCGTGTGCTGAATCTGGCTGCGCGTCTACTTGATCTAGCCTGTGGATTAGTCCTTGCCCTCAAGTACTGAAAGAGTGAACTTGGGGGAAGGAAGCAGAGATGAGAAGGGTGGAATCTATGATGCAGATTCACAATTTGGTGTCTCCCCTTCATTCCTCCATCCTGAGCATGTGCCTTAAGCACCAAAAAATGGAAAGCAGGCAAATAAAAACTAGCCACGGACCAGATGTAAGTCTTGGGCCATTGATTCTTCCCCTTCCATCTTATGGTGTAGAAAGATTTTATTGCTGGTAACGAGTGCC
>TRINITY_DN78678_c0_g1_i2 len=752 path=[1:0-480 2:481-751]
GTTCAGACGTGTGCTCTTCCGATCTCCGTCCCCCCCTTCTCAATCTGGGTCGGTCTGCAGGGCTGCCCCATCATAGGAAACCTAGAAAGTGGCATAAGTGGAAGAGGAGGCAGCTAGGAAGGCAATAACAGGAGAAAAATAATCAGGGCATTTGGGAGGAGCGCTAGCCTTGAACTGGGAAGCACAGCCCCTCCCTTGGTTATAGCCCTGACCCTATGTCCTCCATCAGGACCAAACATCCAATGCTGCTAAAAAAAGCACTGAGCACCAGGCTTCTTGGTGTGGGGCGGGAGGGAAAACAGCCCCTGTTAGGCTGTACATCACCCATGACCCCTCTGTCAGACCTTTGCTACAGGTTGCACTTGTGCACAGTATAAAACCTTTGGCACTCAATGCTGTAGACTAGCCATGGGGGATATCTGGTCTGTGGGCCAAATCTGGCCTGTAACTGGCTTTTATCTTGCTCCTTTTCCAAATTATAGATCTAGCCTGTGGATTAGTCCTTGCCCTCAAGTACTGAAAGAGTGAACTTGGGGGAAGGAAGCAGAGATGAGAAGGGTGGAATCTATGATGCAGATTCACAATTTGGTGTCTCCCCTTCATTCCTCCATCCTGAGCATGTGCCTTAAGCACCAAAAAATGGAAAGCAGGCAAATAAAAACTAGCCACGGACCAGATGTAAGTCTTGGGCCATTGATTCTTCCCCTTCCATCTTATGGTGTAGAAAGATTTTATTGCTGGTAACGAGTGCC
>TRINITY_DN78737_c0_g1_i1 len=403 path=[0:0-402]
TGCTCTTGTACCTGAAAGTAATCCCAGTGCCAACTGCCTGTCTGCGCTGCTCGCTTTCCAAGTGTTAAAAAACCTAGTATGGTGCAACCGAACTAACAAGAGACTGTGGCTATGCTTGTCTTTGTAGGTAGCTTCGCTGTTACCTAATGAAGGAAGTCACTGCTACATTGCCTATAGAACAAGATAAAATTGTATAAAGTCTATTTCACTAATTACAAATAAAAGATGCAGGGGGTGGGGGAGAAGCAGCAGCAGCTCTTTTTTAAAAAAAAAAATTCCTTCAAGGTCATTTCATAGTAAACGATACTGTGCTAGCAAGTGAATTATTGATCACACATGTCATTGTGTCATTTAACACTTGTGATTCACCAGTGTTACACATTCGATGGTAATTAAGTTTATG
>TRINITY_DN78753_c0_g1_i1 len=246 path=[0:0-245]
AGACGAGCGTGTCAGGGATTTTTGGCTCTTTGTAAACTTACGTTTCAAACCCAACCCCTTACATATAACTCAGATCAGGCGAAGGTGGCCTATATTGGGTTGTTAGGAGGATTGGCCCTGGCTACCTCCCTTTTGGCGGCAGATGATGCTCTGCTCCATGATTATAAGGGATTTTTGAAACAATTTTGCTTCTTATTCGATTATCCTCATCGGGTCAGAGATGCAGAGCAAACCATACTGCATCTC
>TRINITY_DN78684_c0_g1_i1 len=201 path=[0:0-200]
GTAGATTTCCGAATGGGGAAACCCACTAGTTAAGGCTAGTATCTCTACCTGAATACATAGGGTAGTAGAGGGAATACGCTGTGAACTGAAACATCTAATTAGCAGCAGGAGCAGAAAGAAAAATCGATTCCGGTAGTAGCGGCGAGCGAAAGCGGAAGAGCCCAAACCAACAAGCTTGCTTGTTGGGGTTGTAGGACTGCA
>TRINITY_DN78755_c0_g1_i1 len=258 path=[0:0-257]
CCCTGTTTCTGTAGGAGTTTCTGCAGTGGAATCCTGCAGGGAATGCAAACTCGGATTTACTGGCTTTGCCCCAGCTCTGAATCCCACGCAGCACTGCCACCAAAAATGTGCAGGTTAACATTTCCATGTTGCAAATCCCAGGCCTGGTTTCCCTCCTGGAGATTTTCCAGGAGGCAAATCAGGCACATTTTGTCATATGGGAAAGTGCCCTTCATTCAAAAAAGGCAGTGTAGCAGAGAACCTGGGACACCTCACTGC
>TRINITY_DN78769_c0_g1_i1 len=207 path=[0:0-206]
CTACACAAACATCTCTTCGTCAGCAAGAACAGTAGTCCATGCCCATGCACACCTGGTTCCTGTTCCATGCAGGCCTTGGCTAAAGACGAGGGGGGGTTGGGCAGAATAGTGGAGTAGCTTGTGTCCTAGCCAGTGGATGATATGTAGTCAGTCCTGCTGCTAGTTAACCCTCTGTGTGCCTGCATGGGAAATTGCAAGGTGCACTTT
>TRINITY_DN78769_c0_g2_i1 len=399 path=[0:0-398]
CTCAGTTTCAATAAATGAACAGGATAAGAGTGTTTCAACCCCAGTTTCTGAGGTCCCCACTAATATGCTGAGACTTGAACCTCAATCTTGGGGCTGCAGGCACTTCAACTTTTCACTCCCCAAAATGGGCTGATGAGAGATTAGAAAACATCTATTCCCATTGCTCCTGTCCATTGGAAATGAGCTGCAAAGCCTCAGCTTTGCCATTCTGGGCTAATTCTTTGCGGAGGCAGTTTTAGAGGGAGGGGGTTGCTTCATTAGGTTTAGATTGTTTGTTTTCCTGTGCTTAACCTTGTTTAGGGCTAGAATTACTGCCCAAAGACATTATTGCCTCCCAAGATACAAGGACTGCAGGAATGAGGAGGTGGTTTGCTGTGAAGCCTGCTCATTATGGCTTCC
>TRINITY_DN78769_c0_g3_i1 len=566 path=[0:0-565]
AAGCCTGCTCATTATGGCTTCCTCCTTTCAGACGCTGACCCCCCAGTGGGGAGCAAGAGGCCTCAGCCTAGGCCCTTGTGATTCGGCTGCATGACATAAGGATGGAAGGCAATCAATCCAAACCAGATTACTGGCTGCAACGAGAACCCAAGGCCAGCGTAAAGCGACACCTTGATTAGCCTCTGAGAGGAGATAAGCTGCAGCACTTCCCCTCCAATCAAGACTATTTTGCCAACTTTATCATTCTCAGCCCCAAATATTTACATGTTTTGCCTTAAGGAACAGGGTAGGATTTCATGGAACAATTTGATTTAGGCACAATTTCTCTTAATGCACTGAAACATAAGCTGCCCACCACCCAAATCCATTAGCGCTCAGCCCATGTGAATGCTTGGCTAGAGTCAAGAGACTTCCCACCAGCTGAGAGGAAAGTGGGCAAAGTGGGATGGGGAGTGAGCTGCTAAACAGAGCTGCTCAGGACAAAGCAGATGAAACATCCTGACCCAAAGGGTTAATGGATGTCTCAGCCCTAGATTTTACCTGCCCAAAGTGCACCTTGCAATTTC
>TRINITY_DN78676_c0_g1_i1 len=268 path=[0:0-267]
CTAAAGCCCAAGGACTATCGTACTTTCTATCATAAACTCAAGTCCAAGCTCAACTACTGGAAAGCCAAAGCTCTCTGGGCTAAATTGGACAAGAGGGGCAGCCACAAAGACTACAGGAAGGGGAAAGTATGTGCCAACACGAAGTGTCTCATAATTGGGGCTGGACCCTGTGGCCTTCGTACCTCCATTGACCTGTGCTTGCTAGGAGCGAAGGTGGTTGTCATCGAAAAGCGGGATGCCTTCTCACGCAACAATGTTCTGCACCTCA
>TRINITY_DN78770_c0_g1_i1 len=234 path=[0:0-233]
CGTGTGCTCTTCCGATCTGGCTGGGGGTGGTGGTGGTGGAGGGGGAAGTCCCTACCTCCTCCCCACTGGAGCTGGCCCAGTTTTTCTTAAGGAAAAACGTTAAACATCTAATTACTTTTTTAGTTTCCAAGCTATCAATCACACTTCTCCTGGTCTGCATTGGCTTCCAGTGGTTTGCCAGACACAATTCAGGGTGCTGTGTGTGACCTGTAAGGCCCTGAACGGCTTGGCTCC
>TRINITY_DN78770_c0_g2_i1 len=358 path=[0:0-357]
GCTCTTAAATGTGATCCAGGAAAAAGATGACTTGATTGTCCAGCTGACACACAGAAGCCGTCTGCTGGCTAAAATTTGCCGAAGCCGACCCCTCTTGGACAATCTCCTGGCTTACATGGCAGAAGGAGAACAACTAGGGGCTATCCCTGGCATCCAAAGCCAGTCCAATTCTCCAATTCATGACGGGTCAGAAGAAACAAACTGTCTCACCAGCCAGATATCAAACAGCAAGGACTTTTCTCTCAGTGAAGATGATATGGATGATCAGGATTTGGATAAGACTTTGTTTGGGACGACTGTGTGAGCTGGAAAGTGGAATCCAACAAGCCTTGCACAGATGCTTTTCTAAGACCCAGAT
>TRINITY_DN78770_c0_g3_i1 len=1045 path=[0:0-1044]
TGCACAGATGCTTTTCTAAGACCACTTCTTAGACGTGTACGTGTGTGTGTGTGTGTGTGTGTGCGCGCGCGTGCGTGTTTCAGTTCTTTCCTGAAAGACCCAGGTTCAGGATGGGTGGGCGCATATCCCTCTCCCCATCTCCAATGCTACTGCGAGGAGCACTTTGTCTACTTCCATTCCTGTGAGCTCAGGGGAGGGTGTGTGCACAGTGTAGCCACCTGTATTTGAATATTATCTCTTGGTGGAAAAGAGGAGTCTTTGGGAGAGGGGGGATTTCAGCTCCTTCTTTGCAGGCTGTTCTAATTTCTCCTTTGTCTGCTCCCCCTTGGACCTGCAAGGTTTTGCTCTGCCCAGTAATGTGCAAATTAATCCTCCCCTAGACAGTTGACTCTGGTAATTCTGGTGGCCTCTCCCCAGGCAGCCTGCTCTGGTTTGGAGTCTGTGTGCTGCTTTTAACCACCTGTCCGTTCCTGGATGCTAAAAACAGAGCAGTAAATGGGTATTTGTTGCATTGTGTTGGTACATGATATTTCTAGGGTGCATCATGTGGTACAGCAAATAAGCTGCAGACCTGGAAACTGAACATCTGAGTGAAGCACAAAGCCCTTAAAGATTCACACTGGAAAGATTTATTTTAACTAGGTGGAAGGCTGGGGGTGGTGAATCCTCAGCCTGCTCTTTGCTTGAGATGAGATTTGTCTGGGTTGGTTGGTTGAGCAGATGTTTGCCAACACCTGTAGGGATGTTGCTGTTGTGCTGGGAGAGTTCACACTGGAGAAGCTTTCCAGAGAGCCTGTTGGCTTTCATCCGGGTGGAGTCAGGACTGGCAAGAGAACAAAAGGGAGCAAAAACTGTTCTCATTAAGAGACTTCTCTTTTGGGATTATTACACCGGGCTAACTACTTCGCATTCATGCAGTTCTTACCCCAGAGGTAGCCAGATATGCTCAGGGATAAATTAGCATGTGAATGGGTGGGGTTAGATTGTTGGGTAACTTCATGCTCTTACACACACACACACACACACTTCCCCATCCTGGTTCATA
>TRINITY_DN78725_c0_g1_i1 len=230 path=[0:0-229]
AGACCTGCCCGGTGAAGGTAGCAGGGGCTATACTTCTATCGGATTCGATCTACTTTCTATCTCTGGTGTATTTCTGTCTCCCCGGCGGTCTTGGGTCAGGACAGGCTAGGAATCTATTACGTGCCTAGAGCAATGCACAGAGTATGCAGCCGGGCAGGTTTGACGGGTCACATGCCAGAGTCTGCGGGCAACAGCGTGGGGTCCCCGCCCCACTCAAGCACAGCCTCACC
>TRINITY_DN78722_c0_g1_i1 len=315 path=[0:0-314]
CCCCCCCCAGGGATTATCTAATTAAGAATTGGAAAAAGAGTGTTGAGGTTATGAAAGCATGTGAAAGTCTATCAAAGAATCCGTTCCGGGAGCTTCAGGGAATTTTTTTAAGTGAAGACGTCATGAAGGAATCACAGAAACGACACTGCCGCTGCTGGCTCTGCCTTCTTTTCTAATCCCCCTGGCAGCTATCGTTTTGATAAATGATCGCGGTTTTCTGTTTCTGTAAATGTCGCCGGCAGTGGTATGGAATATGTGTGCAGTGTCTGAATTTTTCTCATATTTTTTTGACCTTCCAATAAAGTTTCTAGACCG
>TRINITY_DN78766_c0_g1_i1 len=413 path=[0:0-412]
GCTTCTCTCACGCATCTCAGGGCAGGAGTTTGCGCCCTGACGTGCGAGAGAAGCTGCAGCAGATCCCCATTCACACCGGCTCTTTTCCTGTCAGCCGGTTCCTCTTCGCTGCCGCATCTTCTCTCACCGCTCCCGCTGCTGCAGCTGGGAACGCAAATCATGACCAGTGTCGTTGAGGACTGACTGGCTGTATCCCACTCTCTGGTGCCCGGTTCCTCTCCAGACACTAGCAGTTCTGGCAGGCAAAATAGCCTCTATTTTTGTCTTCCCACAGAAGTCTTCAAAGAAACCACCTAAACTGCAGGTTCCTTCTGGGCAAAGCTGAACTCCAGCAAGCCTTTACATCCCACAAGCCCCCGCAATAGATTCTTCTGAGCTTGACACCCTACCCCTGCTGTTCAAAATGAAAATAA
>TRINITY_DN78745_c0_g1_i1 len=269 path=[0:0-27 3:28-68 4:69-144 5:145-268]
GGAGTTCAGACGTGTGCTCTTCCGATCTCTCAACAAAGGGCAAAAGATAAATAAAAAGTAAAGGGAGGGAAGGAAGGAAGGAAGGAAAGGCAAACACTGGTGATTAAAAAGAGAGTTTACAAATAAATAAAAAGTAAAGGGAGGGAAGGAAGGAAGGAAGGAAAGGCAAACACTGGTGATTAAAAAGAGAGTTTACAAATAAGCCAGTCAGTCTTTTTACTCCTGTGGCTTAGAGAAGTGATGTCCTTGGGAGGTAGCATGGGTGGGTC
>TRINITY_DN78745_c0_g1_i2 len=417 path=[1:0-159 2:160-175 3:176-216 4:217-292 5:293-416]
CCCCCCCCCAACTCCTGACACTTTTTAACAGGTCGCAAGTTGAAACCAGTGGGATGCCCGGGGGGGGGGGGGAAGGGGGAGAGGGTGGCACGCTGCCATATTCACCAGCGGGACAAAGTTTATTGATCACGTTTACATTATTTCTAGCAGCCAGTGCGGGGCATTTTTCAGAACCTCTCAACAAAGGGCAAAAGATAAATAAAAAGTAAAGGGAGGGAAGGAAGGAAGGAAGGAAAGGCAAACACTGGTGATTAAAAAGAGAGTTTACAAATAAATAAAAAGTAAAGGGAGGGAAGGAAGGAAGGAAGGAAAGGCAAACACTGGTGATTAAAAAGAGAGTTTACAAATAAGCCAGTCAGTCTTTTTACTCCTGTGGCTTAGAGAAGTGATGTCCTTGGGAGGTAGCATGGGTGGGTC
>TRINITY_DN78745_c0_g1_i3 len=341 path=[1:0-159 2:160-175 3:176-216 5:217-340]
CCCCCCCCCAACTCCTGACACTTTTTAACAGGTCGCAAGTTGAAACCAGTGGGATGCCCGGGGGGGGGGGGGAAGGGGGAGAGGGTGGCACGCTGCCATATTCACCAGCGGGACAAAGTTTATTGATCACGTTTACATTATTTCTAGCAGCCAGTGCGGGGCATTTTTCAGAACCTCTCAACAAAGGGCAAAAGATAAATAAAAAGTAAAGGGAGGGAAGGAAGGAAGGAAGGAAAGGCAAACACTGGTGATTAAAAAGAGAGTTTACAAATAAGCCAGTCAGTCTTTTTACTCCTGTGGCTTAGAGAAGTGATGTCCTTGGGAGGTAGCATGGGTGGGTC
>TRINITY_DN78745_c0_g1_i4 len=209 path=[0:0-27 2:28-43 3:44-84 5:85-208]
GGAGTTCAGACGTGTGCTCTTCCGATCTGCATTTTTCAGAACCTCTCAACAAAGGGCAAAAGATAAATAAAAAGTAAAGGGAGGGAAGGAAGGAAGGAAGGAAAGGCAAACACTGGTGATTAAAAAGAGAGTTTACAAATAAGCCAGTCAGTCTTTTTACTCCTGTGGCTTAGAGAAGTGATGTCCTTGGGAGGTAGCATGGGTGGGTC
>TRINITY_DN78686_c0_g1_i1 len=288 path=[0:0-287]
TATAAGCCCCCTGGGGGTAGGGACTTATCTATAACTATTGATTGTACAGTGCCAGGTACATCGCTTGTGCTATATAAATAAATAAATAATACTGATGTCTCTTTCCGTTGCCCCATATTCATTATATTTGTAAGAGTCTTTGACGCATGGGGAAAGCTTGTATACATGCCCCTTTCAACTAATTTTAACCTAGGAATGTTGTTCCCTTTACCAAGCATCGACGCACATGACTTATCTGTTGCTTTTTATTTTGTAACGTCTAATAAAATTCTTAATGGATTAAAAAAA
>TRINITY_DN78686_c1_g1_i1 len=230 path=[0:0-229]
CTGGCGGAAACCCCTTTGGACATTACGGGCCCTCCTCCATCACAGGGGATTGACTGTGGAGAAGGGAGGCCCGTAACATCTAAAATCATCCCGTGTCTCTTAGATTGTAAGCCCCCTGGGGATAGGGACCCATCTATAACTAATGATTGTACAGCACCAAGTACACTACTTGTGCTATATAAATTATAATAAATAATAATAATAGCAGCACACAGTCATGTATCAAGACA
>TRINITY_DN78686_c1_g2_i1 len=258 path=[0:0-257]
CCGATCTGAGCTAGTAACCTGATCAGTCACGCTGATGTTCTCCTTTCTGGAGCTGGTAATGAGAACTGTCAGACTTACATTACCTCAAATAGAAGCTGTGATCCTTAATGACTGTTTACTAATGTGTGTTTTGAGATGTGCAAACCCTTTTTCATGTATAATCCCTTTGGTTTAGCTGGGACTGCTCACATGAGAGAGGGCCTTCAGAACTTGAACCTAAAAAGCAGGAAGTATTTATTTATTTATTTATATAGCACA
>TRINITY_DN78683_c0_g1_i1 len=338 path=[0:0-337]
TTCCGATCTCCTATTTCTAAACAAAGAAAGTCGCTTCTATCACCCCAGCCTTACTTCATACTAAATCACGTGGTGGAAAATAACCTCATACCAAAATGTGCAACATAAGGACTTCAGGTTCCCCGCTTCCTGTGATGGATCCCAGCATGAGCAAGAGTCAGGGGTGAGCAGGGCAAAAGAGGAGAGGCAAATTGGCCTAACAGTTATGCTTAGCCACCTGAGCCCTCCACTAAATACAGAGTGGCCCCTCCCAGAAACAGACTAAAACTTTTAGTTGCTTTCCACTGCTGCTTATCTGGGAATGGGTGCTGCTTTTTTAAAGAGCTACGCGCCTGATC
>TRINITY_DN78752_c0_g1_i1 len=331 path=[0:0-252 1:253-330]
CTGCTCAGTGGGGATCTAGCCCCTGATCTCCAATTGTTTGTCTGCCTCCACACTGGTAGGAAGCAAGCCAGCTGCCTCCATCGCAGAAGCAGGTCACAGGCAGCCTACAGTTTTTAAGAATCATCCCAAACCTTGGGGGGAAAAAAGCCTTCTGGTGCCCGGGGGGTGGAGGTGGGAGGAATTCCTCTCCTGTTCACCCCCCTCCTTCAGAGGGGTTTGGAGGAGTGGATCTGGGTGCTCCCCTCTCCAACTGGTGTGTGGGCCCCCGCAGAGCAGGCTTAGCAGTTCGCTTCTGTCTGTTGCTCCCACGGGACCCTACCCCCGCTAGAGC
>TRINITY_DN78752_c0_g1_i2 len=337 path=[0:0-252 2:253-336]
CTGCTCAGTGGGGATCTAGCCCCTGATCTCCAATTGTTTGTCTGCCTCCACACTGGTAGGAAGCAAGCCAGCTGCCTCCATCGCAGAAGCAGGTCACAGGCAGCCTACAGTTTTTAAGAATCATCCCAAACCTTGGGGGGAAAAAAGCCTTCTGGTGCCCGGGGGGTGGAGGTGGGAGGAATTCCTCTCCTGTTCACCCCCCTCCTTCAGAGGGGTTTGGAGGAGTGGATCTGGGTGCTCCCCTCTCCAACTGTCATGGGGGCTTCGCAGAGTGGGCTTAGCAGTTTCCTAAGGGGTTCTGACTATTGGTCCCTCAGGATCCTACCCCCGCTAGAGC
>TRINITY_DN78752_c1_g1_i1 len=326 path=[1:0-88 2:89-325]
CTCCAGTTTGTCTGCCGCCACGCAGTTAGGACGCAGGCGAGCTTCCCCCTCGCAAAGGAACTATAGGCAGCCCTGAAAACTTGGAAAAAAGCCTCCAGGGGCCAGGGAGGGAGGAATTCTCTCCCTGTTCGCCCTCTTCCTAAGAAGAGATAGGAGGATTGCAACCCATGTGCCCCATTCCCCAGCCGGCATGGGTCCCCCGCAGAGCAGGCTTAGGAGTTCCCAAGAGGGGTTCTGACTATTGGCCCCATGGGACCACTCCCCCATTAAGACCTGAAAGGGCCAAAAAGGAGACCTGCCACCGCAGCGACAGCGGAGCCCTCCCG
>TRINITY_DN78752_c1_g1_i2 len=273 path=[0:0-35 2:36-272]
CTACAAGGCAGGTTAGGTTATTTGGAATCTTGAAGTAGCCTCCAGGGGCCAGGGAGGGAGGAATTCTCTCCCTGTTCGCCCTCTTCCTAAGAAGAGATAGGAGGATTGCAACCCATGTGCCCCATTCCCCAGCCGGCATGGGTCCCCCGCAGAGCAGGCTTAGGAGTTCCCAAGAGGGGTTCTGACTATTGGCCCCATGGGACCACTCCCCCATTAAGACCTGAAAGGGCCAAAAAGGAGACCTGCCACCGCAGCGACAGCGGAGCCCTCCCG
>TRINITY_DN78768_c0_g1_i1 len=214 path=[0:0-213]
CCGTAAAATCAGCAGGGGCCTTTGATTTCAGAAAACACTGCCAAAGATAAAGAGCTGTAGTTTAAAAAATGGCTACTGCCCGAGAAATTGCTGGCTGTGAATCAGATAAAGCCAGAAGTATAAACCATACTCAGACCAACCTGGATACTGACTCAGCAGTGAGGGCAACAATTCTTCTGCTGCCCCTCCCCCACCAGGTAACCACCATACAAGG
>TRINITY_DN78694_c0_g1_i1 len=214 path=[0:0-213]
ATTATATAATAGTTGTTATAATGTCTGCAGGATATTTCTCCTTGATAATTGATGTTATTTTAATTGATGGTAATTTTATTTAATATTTTTGGTTAAGTATTATGATACATCCCATGTAGTATTGCCTTCGGCTCATTCTTTTGTTTTCCCAGTTGCAATAGCCTTGTGCCACGCAGCGAACAAAATAAAAATTATTATTATTATTATTATTATT
>TRINITY_DN78694_c1_g1_i1 len=334 path=[0:0-333]
TATTATTTTGAAATATTGGACGCTCATTTCACATATTCCATCTTGTGATTTGCCGCCTCTTCCTGCTTGTAAACGTAGAGGGAATTTAAAAGAATACTTGGGGCTCACTTAAAATCTCTAGCTTTACAGAAAGATACTAAGTGATTATCAGAACCTGTGGGTCACTTTAAATGTAGTAGGTTTATATATTGTAATTGCACACAGAATATCAAATTGTTTGTAACAAATGGGAGAACTTATTATCTTAAATTCTTTAGTACATGTAATGCACAAAGGGTTATTTATATGCTCAAGTGCCCCTGTGAAAAATTGTATTTAGGTCAAACTATGAGGG
>TRINITY_DN78705_c0_g1_i1 len=640 path=[0:0-639]
CTTGTCTGGGTCACTGCATTCCTAGATACACTCTGTATGATTAGACTGGCTTCCTCCTCCTCTCAGTAATGCCAGTCTCTTCCCTCCCAAAGCTTTGATCGATGTGCGGAGTAGCATTCATCCCCACGGAGACTCCCACACAATGAGGATTCCCTGGTTTGACCAGCTTTCCATCCATTGAATTGATTCTTTCGGTGGTTAATTTTCAGTCTGAGGCCTGGGGGAACTAAGCCATAGAGTTCAAGTTTCTTGCGTCGCGTCCGCCTCCTTTCTATGACCCAGCATTGTGATCTCCTCTTAGAGGCATCTTGTGGAGGCTGTTTGACGAGATGCCTTTCGCATAAGCCATTTTGATTGGCATTAATTATACTACAGGCCTGGAATCCTTTCTACATGCCTTGCCAGCTTGGGGCTTGGTTCTGGCTCACTGGCCTCTTCTTATCTAGTTCAGCTTCCTGGCCCTACATGGCTTTTTCCCAGTCTTCTGGACCCACCCCACTCCACCCCCTCTGTTATTGCAAGGATTGTTAAAGATCAACCTCACTAGCTCAGGGGGCACCTCAGCTGATAACTTTCATACTTTCATTCAAGTTATTGGGACCCGCAGACTTTAAAAGACTTTGGCAGAAGTTACTGCTGG
>TRINITY_DN78690_c0_g1_i1 len=253 path=[0:0-252]
CTCCAATTTCCAAGGACAGACTTATAGACCTTAAGGTGACAGTGGATATTGTTCTTGGTTACCTGGGTGATCTAAAAAGAGGAAAGACACCTTGTCCTGATGGGTTACAATCAGACATTTTTCTGTCGGCTAAGGAATGTTGGGTGCCTCTTATTGTTTCATGGTTTAATGAGATTGTTGAGACGTCAAGAATTCCAGACTCTTGACGGGGGAGCACGATAGTTCCCATCTTTAAGAAAGGACTAAAGAATAA
>TRINITY_DN78695_c0_g1_i1 len=215 path=[0:0-214]
AGTTGCTCTACCGAACATCCTGTGGCTACCAGCAGCCTTACGTATTGGCTGGTAGCCAATCAGGAAGTTGGGAGGCAGGACTAGAGCAGTAAGGACACACTTAGGGAAGGGTGTGGCATGACAAGGAGTGGGAGACACAGGAGGAGACATGGGGAGGAGGGAGCTAGACCAAGATCAGGCTGGAGGGGTGGTGCCAGCAGCTGAGGCAGCACTCC
>TRINITY_DN78728_c0_g1_i1 len=261 path=[0:0-260]
CTCCTAGTGAGGGGTGTGGCCAATCAGGAAAGAGAGTGGAGGCACAGAAGAAAGGGGAGGAGCAAAGTGACTCTCCGCCCCTTTCTGGCACTGTCACGCAGCCCTTTGCATACATGGCAACCTTCCTTCTACCCCATGCCCTTCTCCATACTTTTCTTGATGCCCACATTTTGTCCAATGATTGGCATGAGTGATTGTGTAACTCCAGCTGTGCCAGGCCAGAAGTGATGCATGGGAGGCTCAAGATTTGTGCTTCCAGAG
>TRINITY_DN78728_c0_g2_i1 len=249 path=[0:0-248]
GCTCAAGATTTGTGCTTCCAGAGCTCCCGCTCTGGTCAAACCAAGCGCAGCAAGATTTATCTCAACGTTGGGTGGAAGATCCATCCAGTCTAACACAGCATGGCTTCTTCCCTAGCGCCCCAAGGACTTATCCAATCGTGCTTCTAGATGCCCCACCATTCTACTATTCCCTGGCCTAACAGACCCCCATATCACCACATACAGAAGTGCAAAAAACCCTCTTCCGACGGGAAGGGATTGTTGGCTCCA
>TRINITY_DN78729_c0_g1_i1 len=295 path=[0:0-294]
CCTGTGCGGCCCTTCTTTTCATATAGTCGCTCTTGACAGAGTTAAGGACACCAAAGACCAAGCACTTAGAACCTGCTCTTTGTTTATTTTCCTGGCATCTAAAAGCACAAATGTGTTGCTGGAGTGGCAGGAAGTGTAGCATGCAACTCCCTTTTGACTTCGTAAATATTTTTCTGTAAACCACTTCCCCATCAGTACAATCCTGTGATTTTCTTATTGAAGAAAAACCCCATTAAAATGGAGTTTGACTGCAATAGAACTTGATTATTTTAGTTTTTAACTTGCACTTCAGCCC
>TRINITY_DN78691_c0_g1_i1 len=416 path=[0:0-415]
GCCGGACTGGTGCAGGGTGCCAGGAGCGCCACGATGAGGCAGAGCCGGGCTAGCAGAGGCACCCGGGCCATGGAAGGATTAGACAAGACGGTGCCAGCCACCCCTACCTTCCTGGGCTTGTCCCTTCGCGGAGCACAGATGTCTAAACGCCCGGCAGCTGCAGAGGGTAAGGTCCGTGCGACAGCAGCGTCATCGGGGACTCCTTTGGGGATCCCAAGGGCACCAGAAAGGGGGATTGGGAGGCACCGAGCCCCGCTCAATCCGTCTCGGACGCTGGAAAGCTGAAAACATTCTAGTCGCGGACTGGCGGCGCGTTTTCGTTTTCGCTTTCACTTTCACCAACTTTATTCCCGTGGGGACATTGCCGCCAGGCTCCAGCATCGTGGAGGGAGGGGCGTGGGAACCGGCACCTAGGC
>TRINITY_DN78731_c3_g1_i1 len=227 path=[0:0-226]
TCGACCAAGACCTACTTCCCTCCCTTCGACCTTACGCACGGCTCAGCCCAAGTCCGAGCCCACGGCAAAAAAATGGTGAACGCAATGGGAGAGGCAGGTAAACATCTCGACGACATGGCCGGAGCCCCGAACAAACTGAGTGACCCCCCTGCCCCAAAACCCCCCCGGGGTCCCCTTTATTTTTAAATTCCGGGCCCGGGCTTTCTTGGGGGCCCGGGGGGGGCTCA
>TRINITY_DN78749_c0_g1_i1 len=257 path=[0:0-256]
CTGAAATAAACTTCCTGTAGTCCGTTATCCATTGGAAGACTCTTATTTGTAGTTGTCTATGTCATTGTGTCTTGATTAGATTGTAAGCTCCAGAGCAAGGACTGTCTTTACGTTATGTGTATTTGTACAGCGCTGTGTATGACTAGAAGCTCTATAGAAATGATAAAGAGGAGGAGCAATTGTGATTCAACTACTGAGGCTGCACAAGACACAGTACCAGCCCAAACTGAGAGTCGCGTTTGAGCTGGCCATGAGCC
>TRINITY_DN78681_c1_g1_i1 len=239 path=[0:0-238]
GTTGAAGGTACTATATGAAAAACTTATATTCTCCAATTTATTTATTATTTATTTATTAATTTGCATTTCTTAGCCGCCCCCTCATGCCCATGGCATCTCAGAGCAGCTTATAACATAAAAAATAAGTTTAAAAACAACAATGAAACACAAATATTAAAACATCTAAAACTCCTTCGAAAAACAACCACCCACCCTCCCCTAACAAATACTTGTTTTAAATGTGCTGTTAGCTTCATGGC
>TRINITY_DN78681_c1_g2_i1 len=205 path=[0:0-204]
ATGTTCTTGTACTCACATGTGCCAAAGACATTGCCAGATGATCCTTTTGGACTGTATAATCTTCAAGACGCTACATTGGTGCTAGCTCCGTTCACTATGATGGGGCTAATACTAGCATAACACCTTGAAAATGGTGCTGTGAATTATTAATTTTAACATGGCCACTCCAGTAGGACACTCTGAAAACAAATGCCACAGTAACCTC
>TRINITY_DN78681_c3_g1_i1 len=205 path=[0:0-204]
AGAGCAGCCGCTGGGTGGGGGCGCCCTTCTCTATGGAGAGGCCGCCCTCACCGAGGCTGTGGGACTCCCTCCTGGTGGAAGCCCAGGTAACCCCTGATCTCCCCTCTGTAAAACCTGCCTGTCCCGCCGGACTTTTGGCGAGAGAGATTTTTATTTATTTATTTATTTGCATTTCTTAGCCTCATGCCTACGGCATCGCGGGGAC
>TRINITY_DN78706_c0_g1_i1 len=381 path=[0:0-380]
CAAGTAACAGGCATCAGCTTAAAAAACATCCTTCCTCACTACTAAAACATTCTTCTAGCAGCCAAGACAAGTCCCAACACCTGCTTCTTTTGGCATAAATGGATTTGCAAACAGCAGTTTATACCTAAAAGGAGCACCCCACCATCCATGGCCCAGAAGCTAGGCAGCTATAGGTACTTCTAGTCTGCAGCTGCTCCTCCCAGGTTCCCAGCGGAACTGGTACCATATCTGGACGCAAGACAAACTTTAGTCCCCAGGTGCTCACCTTTATAGGGCCAGGTTTATTAACAAGATTGAGCAGGTGGGGGATACTGCCCAGGTCCCAGATGAAGAAAGGAACCCCCCCCCCCCCCCCCCCTTTTTAGAGGGCCCCCTAAGCAG
>TRINITY_DN78706_c0_g2_i1 len=461 path=[0:0-460]
GCCTGTTACTTGCTTGGTGGGAAGAATGACTTCCATAGGAAATTAGAATGTTCCCTGCCGAGCAGTAAGTTCGTAAGTGGTGGTGCATGCATAATGGTGCAGGGGAGGGACTGTTTAGGACAGAGCAAATGGGGACTTCAGCTCCCCATAGTTGCTGGAAAGAAACCCATGAGGCTTAACTACCTCTAGAGGAAGAGAACCCCATCTCTCAACAGACAGTGCAGGGCTAGGAGAAAGCCAGGTCAGAAGTCTGAGGTTCCATCTTAGTTTAGCTGAGAGAAGGGGAGAGTATGGGTAATTTTTAGACGTGCGGGCCCGGTGGCCTGCCACGCTTAATCACGGACCGGGATCCGTTTTGGCTCCTGGTCAGGAATCAGTCTGGCCGTCTTTCAGACGTGCCGGCCTGATTCCTAGCAGGGAGGGGGCGGGGTGGTGCGGCGCGATGTGTGGCCACACAGCCC
>TRINITY_DN78713_c0_g1_i1 len=394 path=[0:0-393]
AAAAACCTTGTTGCTTCTCTTGCCAGTATACGGGCCCTGGGGTGTGAGGCTGGGTACTTCTGGCACCTCAGACCTACATTCATAATTGTGCAGTCTGAAGAGGGTGCAGCAGAGGACTCAAAAGGATTGGAGCTTGACCTCTGCAGCTGTGGAGTGGAAGGGGACGATAAAGTCTTCACCTGTAACAAGGTAGCAGTGGCATGTTGATCTTGTGTGATGCTTGCATGATTTTTCTGCATATGGCAGATCATTGACAGTATCCCAGTACTGCTCCCCTCATAACTGAGTCTCAGAGATGCTTTGCATTGCCTACAGGTAACTATTAACCTGTCTGCAGTGCTTCTGTCAAAGTGCTGCCACACCCATGAGTGTGCAGTATCACACGTTGGTACTC
>TRINITY_DN78713_c0_g2_i1 len=547 path=[0:0-546]
TGCAGTATCACACGTTGGTACTCCAGCATTGGTGGATGGGGTGGGGCCAACAGAGAGATGGGTCTTCTGTGTCGGTGTAGTAGTACTAGATATACTTGCCTTGCCCGTCTTGAAAAAGAACCTTTCAATACCAGCTCTTCTTGAAGTTGAGGGAATTGTGGAGGAGCTGCCTGCAGAGGAGACAGATGGAGTCAAAGAACAATGAGGTTCACAATCTGACATCTCCAATTCATCTGATGCAAACCCATGCTCTGTTTCAGAGTCTTCACTGTAATCCAATTCACAATCTGGCAGTTCAACATCTCCTTCTTCCAAGTATGAATTTTGGGCCTGCTGCAGCACTTCCTCCATCTCCTCTTCATGCATTTCCTGGTACCGAACCTTCTTCTTCTGAGTCCGCAAGGTATCCAGTGCCTGTGACTGAGAGGAACCCTCTACCATAGCATTCAAGATTTGGGTACCCCTGAGGGCATAGTGGTGGCGGCTTCCAGAAACTGCTGTCTTCCTCATCATTTGTGCAAACTCACATACAAACCCGCCGCCACTC
>TRINITY_DN78671_c1_g1_i1 len=269 path=[0:0-268]
CACATCGTAGGTTTGTAAACAGACTCTATGTTGCAACCCGTCAGCTTCAGCACGAGACCACCACCACCATCACTCCAGCCGCCACCCTTCTCAATTCATCCGCCACAGATCCTCTATAAACCAGGAAGAACTGCATTGTTGACAGTCAGGGAGAGGACACCTGGGAGCCTTTGTCAATGGCCTCAGTTAGCAGAGTGTTCCAAAAAGCAACGAAGTCATCGAGCGAACGGTTGTCGAGGTCGGAGGGCAACTCCCCAAGAGCATTCTGG
>TRINITY_DN78693_c0_g1_i1 len=216 path=[0:0-215]
TTTGTCACTTTCTGGGACTTTTCCCTTGCTTTATACAGGCATCCCTTGCCCAGTTACAAGACTGAGCCACCCTGGGCCTCAGGGGAGGACGGGGTATTGTTTCAAATAAATAAATAAGATGCAGCTGGGGAGGGAGACGGTTTCTACAGGGATCCCTCACTTGGTGCTGAGATACAGCTGCCTCTGGGGGAGGTGGTTGTCTATACAGGGACCCCC
>TRINITY_DN78693_c0_g2_i2 len=202 path=[1:0-74 2:75-201]
CACACACACAGCTTTTTGAAGTTATATGGGTCTGAGACTAGAGGAAGTGTTCCTGTTCCGAAGGGAAATATCGACCTTTTGGGAGTGCTTGCAAGTGTTCATCGGTACTTCATTGGTTTCTGGTGATTCTGGAATTCTGCCATTTTTTCCGTCACTCTTTGTCACTTTCTGGGACTTTTCGTCACTTTCTGGTAATTTTATG
>TRINITY_DN78693_c0_g2_i1 len=246 path=[0:0-118 2:119-245]
TGGGTATCCATTTGGTTTATTCCGTTTGGACTTTTCCTGCGATTTCAGTTGATTATGTCAGTATTTCAGTTAGGGCTGAGATGAGAACAAGTGTTCCAATTCCAAAGGGAAATGCCACACTTTTGGGAGTGCTTGCAAGTGTTCATCGGTACTTCATTGGTTTCTGGTGATTCTGGAATTCTGCCATTTTTTCCGTCACTCTTTGTCACTTTCTGGGACTTTTCGTCACTTTCTGGTAATTTTATG
>TRINITY_DN78693_c0_g3_i1 len=472 path=[0:0-471]
TGGAATGGAAACCAATGTTGTTTATTTCCCAAACCTCCGGTTTGGGTTTGGGTCGCATAGATTTGATGGAGACCTGAAACCTGTTAACCATTTCAGTTTTCTGCTTCAGCTCTGATCACAATGCTCAAACCATTTGCTCCGGAGTAGACTTGGAAAAGCCAACCGAACTACTTCAGAGTAAGGAGTGTGAGAATTGTAGCCTAAAATTGTAGTGAATCAATTATAGAAAAATCTTTACCTCATCTTTCTAGCTTGCTGTCTTAGCAGCTGTCTTTCAGTTAAAATAAGTTTAGTTCCAGAAACTTAGGTTTTGGTTTCTGTTCCAATGTGAAATGAATGGATTCAAGCTAGCATGCATATTTTTAATCTAAAGCAAAACAAAACCAGCTTTTGGTGCAAGGGTGTAGCTTTAGTAGAGACTGCCATAGGGCCCACAAACCTGAGGTGCAGCTGGGAGAAGTAGTCAGGACCC
>TRINITY_DN78707_c1_g1_i1 len=217 path=[0:0-165 1:166-216]
TCCAGGAGAAGCCGGCGGGAGCCCCGGTTTTTTTTTTCAAGCAGAAGACGGCATACGAGATTACAAGGTGACTGGAGTTCAGACGTGTGCTCTTCCGATCTGGAGTCGGGTTCAGATCCCCGAATCCGGAGCGGCGGAGACCGGCGCCGCGAGGCGTCCAGTGCGGCAACGCGACCGACCCCCGAGAAGCCGGCAGATCGGAAGAGCGTCGTGTAGG
>TRINITY_DN78707_c1_g1_i2 len=233 path=[0:0-165 2:166-232]
TCCAGGAGAAGCCGGCGGGAGCCCCGGTTTTTTTTTTCAAGCAGAAGACGGCATACGAGATTACAAGGTGACTGGAGTTCAGACGTGTGCTCTTCCGATCTGGAGTCGGGTTCAGATCCCCGAATCCGGAGCGGCGGAGACCGGCGCCGCGAGGCGTCCAGTGCGGGAACGCGACCGATCCAGGAGAAGCCGGCGGGCGCCCCGGGGGGGGGTCTCTTTTCTTTGTGAAGGGC
>TRINITY_DN78760_c0_g1_i1 len=331 path=[0:0-330]
ATTCAGTTTACTATGGATTTTAGTTGAGAGAGTGCATGTTTTAGATGTCACTATTTTATGCAAAGGTACACATGTTTACACTACTTTATATAGAAAACCAGTGGATAAGAATTCATATTTATGCTATGATAGTTCCCATCCGGTTCATCTTCACAAGAATCTTCCATACGGTCAATTTCTCAGACTTAGGAGACATTGTACAAGAGGATGATTTTTTACAAGAGTCAGAGATACTTGCCAATTTTTTTGTAGAGAGAGGTTACCCTCATAAGATCGTTAAAGAGGGTTTTGTTCAAGTGTACAGGAGATCTAGGTCTGAATTATTGACACC
>TRINITY_DN78760_c1_g1_i1 len=273 path=[0:0-272]
TGTCACGATAGCTCCCATCCGGTTCATCTTTGTAAGAATCTTCCATATGGTCAATTTCTTAGACTTAGGAGGAATTGCACAACAGAGGATGTTTTTTTACAAGAGTCAGATATACTTGCAAATTCCTTTACACAGAGAGGTTACTCTCATAAGACTATCAGAGAGGGCTTTGATCGAGCGCATAGAAGATCTAGGTTTGAATTATTGACCCCTAGATCAAAACAAACTTTGGACAAGATTACTGTCAATTTAACATACAATGGTGCCAGCTCC
>TRINITY_DN78762_c0_g1_i1 len=246 path=[0:0-245]
GCGTAGTTTACTCTGCTGCAAAACTGAGCACAGTGGGTATTTTCAAGACCCACAAAAAGATCTATCATTGGTTGTCCCCAAAGACTGAAGATCCACTGAGCTACTGACTTTTTGAGCATCCACTTGTGTTGTTGTACAGCATGCCTGCTGAGGTTATCTGCTATGTAGTTCGTTTCTTCCGCTACGTGAGTAGCTATAGGGTGGATACCGTGCACTAATGCCCATCCCACACTGAAGCTTCATGGC
>TRINITY_DN78738_c0_g1_i1 len=256 path=[0:0-255]
GGAGCTTTCTCTGAGTTGATTGCAAGATGCACGCTACTGGCATCCGTGTAGTACAGTAGTAGCAGCATTTAGTAGCTTGCGACAGAAATAAGCCCCAAAATCCATAATTTATTTTTGGTGAAGTCCTATATTGAAGTTCTATTATATGTTCTTGCTTACGTGAGTAGTCATGGTGAATCCATCAATAGAGATTACTCCCATGAATAAGGGCTTGCAGGGCCACAAGGAGCTTACCATAAGATTCGGCATGTTAACT
>TRINITY_DN78673_c0_g1_i1 len=314 path=[0:0-313]
TCCGATCTCGCCACCTTTCACTGGAATCAAGCTGCTGCGGCATCAAAGGCAGTGAAATATTAATCAGTGATAATAACAATATTATTTTGACCTAGAAATCCTAACAGTTATAGTTAGAAGCATGTGAAAATTGGATCATTTGCAATGCATGTTCTCAATTTTTTTAACTTTGGGCAAAATCCTGGTCCCAATGAAACTACTGGCACACACACACACCCCCATTGATTTTAGTAAGGCCAGGATTCCCTCCGGCATACACCATTATTTGGTCCACTGAAGCATCCTTTACAAACAATGGGTGAGGCCAGAAGACC
>TRINITY_DN78717_c0_g1_i1 len=300 path=[0:0-299]
CTGAAAGTACATTAAGCCACTTCACTTCCTATGTGTAAGGCCAGTCCTACACAGAGGGGAAAAGGCATGTTTAATCCTACTAGTGATCACTTTAGTACAGCACTGGTAAAGATCGTGTATGAGAAAAGGTACCATCGACTCCTATCTTGGTAGATTGTAAATATCAGTTAAATTTCTTTTAACCCTCTGATCATTGTGCAGTCTTTGGGCTACTCATTTACAGAATTATGATAACTTCTGGCTAAAGCTATTACTTAGATCATGTATCGGGGTTGACAATTCAAGTGTAACAATTCTTTG
>TRINITY_DN78679_c0_g1_i1 len=342 path=[0:0-341]
AGAAACAAACTAGTGGAAAAAGAAGGAAAGCCAGTTATGGTTCAGCAGAACACTGAGCAAGAAAAACTAGGAGAAATCAAAGAAAAGCCTCTGGACAGCCTAGTTCCTGTTGCTTCAGGGACACATTCTTCAGATTCTGTTATCAAGAGGCTGGAAAAGCTGAATGTGGAAAAGGAGGAACGTCAAAAGCAGCTGCAGCTGCAGAATGAAAGGGAGATGATGGAGCAGATTCGCCAGCAGAAGGAAGTTCTGGAGAAACAGCGCAAAGCTTTTGAACAGCTTGACAGGCAGAGAAAGGGGGAGACCTTGCAAAAGACTGAACAGAGAAAAATCAAAGACCTC
>TRINITY_DN78732_c0_g1_i1 len=290 path=[0:0-289]
GCCATGACCCCCACCCTTCAGACTGGACCGGAAACAACAGTAAGTAAAGTACAGTGGCCCTGGAGGTTGGGTAAAGCCAGGCCCTGGCGGGTGTGTTAGGGGTAATGGATCCCCACCCCTGCCCTCTGAGGCCAGGAGTGAGGGTTTTTTTGTGAGCTCCCCTGTGTTTCAGAGGGTTCTTTTTTCCATTGAAGTCAATAAGAAAATTTCCCACTGACCTCAATGGGAAAAAGAACCAACACCGATACCAATAGGAAATCCGAGACACAGGAGCCAAAACCAAAAGAAAC
>TRINITY_DN78687_c0_g1_i1 len=587 path=[0:0-586]
GGCTTGTTTATCAACTGCATATTATGTAACTAAAATACAATTATAATGCAAAGTGAGCCAGCCTGCAGCTTTTAACACGTGTCTACATATACTGCACAACAGCTTGAATCAGCAACCAGCAAGCTGGATAAAGGCAGTTCTACTGTATTACATATTGCTCTTCCCCCTCCTTGGCCACACCAACCCCTATCCTCTTCAGTATAATGCCTACAGTACTTCAGAGGTTCTTGTCTGCAACTTCCAAATCTAGAGGCTGAATCACTTGAGAGCTGTCGTAACGATGGTTTACCCTGAAGATTTTGGTGGTAATATGGTTGCTAATTAGTCATTGTACAGAGAAAGGTCAGGAAAGTAACAGCGCACGCTCCCTCATATGAAAGTGGGAGCAGATTTTCCAAGACAAAACAGACATCATACAATGGAAAAACTTATTGTTGTATGAGGGGTTGTGAATGCAGGTTTCCACTTCTGGGGCGACAGTGAGGGGACAGGCCTCATTTGAGACGTAGGAGGGAAAGGTGGACAGCAGGCCACCTTAATGCTATGGAACCTGAGTGGATAAGCGTGGAGAAGCTGAAATATGATAA
>TRINITY_DN55138_c0_g1_i1 len=217 path=[0:0-216]
AGGTAATCAGAGGGAAACACCATGGGAAATGCTACCAAAAGAACAATTAGTTTACTTCAGGCATCGTTCTAAGGCACCTATTTTGGGTATCTATCTGACCCTATGATGAAAGAGCTCTTTTGAAGGTTGGCTAATGATTTTTGGGGTGCTATAACTGTTACTCCACTGAGAACATAGTCAGTGCCATTCTGGGTGAGACCTATGGCCCATCCAGCCC
>TRINITY_DN55141_c0_g1_i1 len=235 path=[0:0-234]
TTCATCATTCTATTTTTTATTGTGCACAAAACTGAAGAATACATGTAACCAACATGAGAACAGGATTGAAAACCAGCACACAAGCATTTTATATTACAAGCTATGCAGAGATTTGAGATCGTGGGTGTGCGGTCCATTGGGTAGCATGCATGCAGGACTTGGAACCCAGAGATCAAAGTCTACCTTTTCTAGTTCTGCTGGCGAGAGTTGCTGTCTCTCAGAATCAGTTTCCCAT
>TRINITY_DN55087_c0_g1_i1 len=1227 path=[0:0-1226]
GATGGCAGAGGATCTCGGCTTGCTGGGCTGCTTCTGGACGCAGAACGGGAGGCAAGTCCCTGTACTGCTCAGCAAGGCAAGGACATTTGCAGAGTTTTCATGTGCCGCCGTCTGCTCCTCTGAGCCTCTCCCAACCTGGCTGAAGAACTGCGTCAGGATTTTAAACTTCCTGGACCATCTAGTCAAGGGGACCCTCCACCTGGAGAGCTGCTTAACAGGGTTAAAGACAGACGTGGCTAATCTGCCAGGGGAGGAGACTCTAGAGGGGGTCCAAGGTCAACCAGTGGATTGTGATGCCAGCTTCAAACAACTGAATGACAAATTATCTGCCTCCCTATGGCCAGATCCTCGCAACAGACCGGAAGATGGAGACTCTGTGATCGTGCACCCTGGTGCTCTTTGTGTCATGATGAGGCTGATGCCAAAGCTCTACAGCAAGGAGCATCCACAGCTTTCCCAGGAAATCCAGTGTGCGGTAGCTGATCACATCCAGTCCCTGGTGAGGTCTGAAAAGAGCCGCCAGATGGCCTGTGTAGCTGGCTTGTTAAGTACAATGGTGAGTGCCTGCCAGGATGTGCTGCACAGCGACAGTGACCCCCTTCACCTGCCTCTCATTCGCATCTTTGAGAAGCTCGCTTCACAGTCTATAGAGCCAGACGTGTTAAGACAGTTTCTCTGCCTCGGGGGACCTTCAACAGGGACAGTCAGGCCCCTCACAAACCCATCCAATGTTCCTAGGTGCCGATGGAGCAACTTATGTAACACAGTGTTTACAGATTCAGAAGCAGCTACACCAGACAGCGCTCCAGTTGTCTCCAGATCCCCCTGGGCATATCGGTGTTCTGCGATGGCTCTTCAAGCAGCTATGAGTCTTGTCTCCATGACGTCCCCACGCAACTTTCAGTCATACAACACCTGTCTGGCCTCATCATTTGTGGAATTTGACATGTCCCAGGAAGGATATGGCTGTTTGTTCCTGCCCACGCTGGCCACTGTTCTGGGCCCCAACACTGAAAACTCTGTCTCGGGGGGAATCGGAATGGGCACCAGGCTGTTTCCCCCGACGGGCGGCATGACTTTCTCCTGCTGGTTCCTGATCAGCAGGTTTGGTTCTGCTCACAATGGCCACCCCATGCGCTTTCTTACCTTGGTGCGGCACATGGCAAGGACTGACCAGGAGTTCGTCTGCTTTGCAGTGAGCTTTTGCCCCAGAGACCATTCCCTCAG
>TRINITY_DN55145_c0_g1_i1 len=202 path=[0:0-201]
CAGGATCTGTCAGAGCTCAGCCCCTACAATGCATGAGAAATAAACACTTGATTGTTTGCACTTTCATATCAGATTTGGTATGTGGAAGTCTATTGGAACATGGCCAGACATTTGACACATGCACTCAAAGGTTCAATAAAACAGCTTTAATTAACAATGGGCAATCCGAAATCACAAGGCAAAAATAAAACATTAAATACTC
>TRINITY_DN55109_c0_g1_i1 len=222 path=[0:0-221]
TGCTCTTCCGATCTCATGAGAAATCTGCAGTGAGAAAGCAGGAAGTGTTTCAGATTAAGTCTAGAAGATTAGTCAGAATTCATTATAGTAAAATGAAGAGCTGTAAGGGCAAAAACCCTGAGGCGGATAAACAGGAAATGTAGGAGCAGTACGGGAACAAAGAAAAGCAGGGGTGAGACTTAGAAGAACAAGCAGGAAGAGTAGTTTAAAAAAAAAAAAAAA
>TRINITY_DN55130_c0_g1_i1 len=299 path=[0:0-298]
TTTCAGAAATGAGGAAACTCTTTATTTGAGCCTTCTGCCAATTTAAAAATGAACAAAAATTCCTTTATGTAAAACTAGTTAAAATGTTGCTGAGACCCCATCAAAGAGTCAGACACACTCAACTGCAGCAGCAAAGCCGGCAACAGCATAACACGTGTATGTATATTATACCTTTCCCCAGGAAATATAAGATTGATAGGACCATTTTAAAATAAGTTAAACATCTTAAAAATTACAAAACATCAGGGCGTTGCAAAGCACCAAGCAACCATCCAACACCACCTCTTCCAGAAAGAATC
>TRINITY_DN55130_c0_g2_i1 len=209 path=[0:0-208]
TAAGTTAAACATCTTAAAAATTAAGGACTGGTTTTTATCATCAAGCCACAAAGAGATTTAAATAATGCAGAATGACAGACAGACTTCCTTGCCACCCTTCATTCAACATGGAAGTTAAGACATTTCTCAAACTACAATCAAGACCCATACTTTACCCTTCCCCTATTGCTCACAGGTAGAAAACAATTTAGAGCGGACATTTCTGTGAG
>TRINITY_DN55092_c0_g1_i1 len=466 path=[0:0-465]
CCTCTTCACCCCAGCTGTGAGCCTGGCCAACTCCCCTCCAATAGTACAGTTGGTTTGTACGAGGAGCACCCAAACATATGGCTTAGCATGGGGCAGCCTTCTGCATCTTTTAACCCAGCTCTGGGAGGAATAGAATGTTCTCAGTTCCACAGCTCATGTTTATGTACAAAGCACATTCAGGATCACACTCGTCTATGAACACACAGTAACTAAACTAGACGGTCTGTTCCAAAAGCTTATTTCATAGGAGGAAGCAGAAAACCCATCACTCAGATAAGGACAGCTCTTCTCAGAGAAGTGGCATCTTCTTAATTATGAGATCTGCAGCCAAAGCATGTTAGGAGACTCAATAGTGACCGATGTGTGATTGCCTGCTCCCTACTTCTAGTTCACGCTGCAATAGATCTCCTGTAAGGGAAACTGGAGTTTGCTGCCAACTGCATAGCAGATTTCTTTTGTGAAAGAC
>TRINITY_DN55071_c0_g1_i1 len=248 path=[0:0-247]
CATGTACCTGGCGCTGTACAGAACATAGACGTGCTCCCTGCCTGTGGCTTACAATCTAAAAGACAAGGCGGGGGAGACAGGGAGAGGGGACAGTGGGAGAGACAGGGAAGGAGACAAACATTCAAGCGGATGCGAAGTCCCAGGTGCGTGTGCTTAGTCTGGTTACGGTCAGGTTGGTTGCAGCTGTCTGCAGAGGAGGGCAGACAGTAGGTATATAGGAATGACTAGCAGGCGTTGGGAAAGGCGGC
>TRINITY_DN55064_c0_g1_i1 len=540 path=[0:0-539]
TGACCTCGGTCTGCTCCTGGTTACGCTGCTTGGGTACCAGTGGTGGAATAGGGTCTTCCTCCTCCATTGGTCAGGCCAGTGACTTTGGAAGGAAGAAGGTACGTATGTATCCTGTCCTGTTCAAGGTAAATGACCCTCGTGTCATCCTGTAGTTTATTATTAACTATGGTAGCTTGGGTACGGCAAACAACCTGTCTAATTCTCCTCTCGTCTCTTCTCGCCCACCCCCGTCATACGGACCAGTGACTCTTCTCCAGCGTTACAAAGCCAGAGGAGCATTACTACCAAAGCCGGTTCTTAGAGGTGCATTTTTGGGATGAGGGGAGGGTAATCCCTTGAAATTCCGAGGCTCGATTCCCTAGCTTCGACGGACTCTGTTACCTTCTTTTGAATGTTTTATTTATTTTTTTCCTTATACTTGATTTAGAATAAGTGAATCTAGCCTTTTAAGGCAGGCCAAGAAGTCTATTTTTTTCCCATTCCATTTTTTAAAATTGGGTTAGAACATTTTTTTTAAAAACCCGTCTGAGGAAAAGGAGC
>TRINITY_DN55104_c0_g1_i1 len=326 path=[0:0-325]
ACTCCTTGTTTTTCTTGGAAATGGGACCTTACATGGATTTGAAAATTTGAGACATTAAAAAGGGGCTAATGAAAGGGAAACTGCCACCATCCTCAAAAATGGAGACCCTACTAAGCACGTGGACTTAAAATGTATGGTGCAATTACATCTAGGAGGAATAATGCTCTGTGCACGATGATCGTAAACGGAATAGAACACACTGACTAGTCCAGCATTATTCTGAACAGAACAAAGCGCTACAGGTCAAGCTGAACAGTCAAGAGCTAAAACAGCCAGTGGTTTTGGCACCTTTCCCATCACTGATGAAGTAGAGATGCCAACTCCAC
>TRINITY_DN55093_c0_g1_i1 len=201 path=[0:0-200]
AGCACGGCTTGAGAAGGCCTGAGGTAGCAGAGCGGCTCCTCCCCGCTCATATGTTAGAGAAGCGACGGGAAGGGAAGCCTTTTCGGGCGCTGAAACGCAGACAGGGCCCCAGGCGAGAATGCTAGTGCGCAGAGTATCGGGACTCCCGTAGGGTGCCTCTTCAAATAGCGGGGAGACCGGGAAAAGAGAGTATTGCCCCCC
>TRINITY_DN55089_c0_g1_i1 len=1529 path=[0:0-1528]
TTTTTTTTGAGTTTCAAAATTTTTATTTCTTCCATATGAAAAATAGGACCTTTAATATTATAATCACTCATGATTCAACTTAAGCCACTTTTGACTCCAGCAAGGACAGACAGACAAGGGGGTTTGTGGGCTTTGGAGGTGAAAGCACTAGCCAGCATCAAGCCACCAGTCCCTGACTGGGTATGGGAGCTGACCTCCCCCCACCCCCCGTTCTCATTACTGGAAAAGCAGGCTCCTCCGGACAATCAGCAACAATCTTTCCTCTGACCCAACATAATTTCAGCAGGAGATATTCTGCAAACCTTTGAAGGGGACAGACCGACGCTTTCCACTGGCAAAAAAAGCTGGGACCACGGGCTTTGTGACCGCATGAGACATCTTTGTGGTTCTTGCCGGAGGGACCACAGGAGACGAGGGATAGTGAATGTGTCAGTTATCAAAGAGGATCTGGGGAGCTAGATTAGGTAAGAACATACGAGCTGCTGTGCGGCACAGGGATAAATATGCGGCACAGGGAACCAAGCAGGCCGTTGCCATGCTATTTTGAGGAACAGTGGGCTGTCACCTGGTTGTACGCACAAGCCAGGGGATACAGCAAAACCCCAAATTCAGGCCAGCTTCGCTTGCAGTCATGATTACAAGGGCACAGACTCAGCAATGGAGCTGGACCCCACCAGGAAACACAAGTCAAGAGAAAGCAGCTGCTTCAGTCACAACATTGGTTTGCGAAGGGTTGGGAGGAGGAGACAGTTCCTGGGTTGCTCACTAATCCTGAGCAGAGAAGGGAGTTGATACAGGGGGAGTGAAAGCCACTTGGGCTCATCTGCACCCTCAGCTCAATCCCTGCTCCCCCACCAGGAGGCAATATTACAGGAGATCAAAGGGCAGGTTAGGGAATCAAGACTCAGCCGCAACGAGCTCTCTGCTCCCCTCGTTCTACGGCCCAGAGAAACTCCGAACTGTGGCGAGGTGGCCCGGTGGCGCTTAAGGTGCTGTGGAAACTTATCTCAAAAGAAACGAAGACCACTTTGTAAAAGCCAAGAGAAACTGGCACCTCAGAGTGGGGAAAGACCCCATCTCCCATTCCCTTTGAGTCACTCAGTCCAACTCCCCCAGGGCCAGATAAAGACTGCACTCAAGACAGGGAGAGCCCTGCATCCCATTTCCTCAGAGCTAGCCAGTCACTGGGGTCAGACGGGAGCTGGTGCCCCCAATAGCCCCATATCCCACAGAGTCAGCGAGTCCCTTTGAACTAGGGCTGGATGACAGTGGCATCCCCTAGAGGGGAAAAAGCTCCACATCTCTTGATGGGGGCCAAGATGGGATCTGGTATCCCCTAGGAGGGGAAAGGTCCCATGTCCCAGCCTGGCTCTGCTTCCCGCTGTTCCGGGGCTGGAGAACAGAAGCAGATGGCGGGCAGTCCCTGCTAGAGCTCACCACGGGCATGGCGGATGTAGTGTTCATGAAGCCCGGCCTCCTGGCTGAAGCTTTCCCCACACTCGGTGCAGGCGTAGGGGCGGGAGGGCAGC
>TRINITY_DN55077_c0_g1_i1 len=1491 path=[0:0-1490]
CTTGTGTGCGTGTCTACATCTCTGCTGCCTTCTCCAGAGCTCAGTCTCTCAGTGCTTGGGGTAAAAACTTGAAAGTTGCTATATAAAAACTAGCCATGGGTTGCATTTGGCCCCCAGGCCCGAGATTCCTGATCCGTGGCTTAGAGCAATGTTGGGCAGCAATCTGTTCAGCCTGGGTAACAAGAATCATCCATGCCTGAACTTTTGTACTAATTTCTTATCACATGGAACGGGGCTCCTATCCAAAGAGAGAGTTCTCCCAGCTTCTGCTCTGAGTAGCACAGCTGGGATGTATTCAGGGACCTGTGTTGCCTGCATAGCTGCAAACTGCGCTGATCCTTGCGGTTCAAGCAGTCTTTCACAGTGACTGGCTGCTTTTGCAGTGAAGTGGTTTGAACACTGCTTGGGGGGGCAGGTGGGATTAGTTGGGGCTGAAAAGACGTGTGCAGAGCCAGGCTAAGCAGAAAATAGTCTTCTGAGCCAGTGGAACTTGAGAGAGGCCCTACAGTACAGAAAGCAGGAAGGTCAGCCTTGCACTAACATTCCAGAGGCCCCAACACAGAACAGAGGACGTTGGCTAGAAATGTTCCCACCTGGGAACAAACCAGCAGTGTTTCCTACACAGAGTTCGAGCAGGTACATTGATAGCTAAACGTTCAGATCTCAGACCAGGGTGCCACCAAACAAAAAAGCAGCCTCTGCTTCCAAGAGGTTTGCAATCCAGGTGAGGCACAGAAATACAAAGACAGCGGAGCCACAAGAAACAATGAGGTAGGCAGGTAATTGAAGGGGCGGGGGGGTAACATACAGTCCTCTTGCCCCATTGGATGGATTTGAAATTAATTACACTGTTCATTGGACTAGATTTCATTCAACTATGCATTACTTAGTTATATTGTATGGATTTGGAATTATTATAAATGGTTTATTGGATTAAGTTTTCTATTATGCATTACTGTACAAATTGGGAATTCATTATATAGAAGATGGTCATTTTATTTATCAATTCATATGAGTAAAATGGCATACTGGTTGATCAGGATTTTTTAGTGAATTAGGATTATTAGTTGGCACCTAATTTGAGGGAGATCAATTGTTATAGCAGTTAGAGTTGGGTAATACATAAATGAAATAGGGGCAGGAGGCAGCAGGGTAACTGTTCCCCCAATTTCCAGTGAAGCAAGCACTCAAGAGAGACTAATCCTTGGCACAGATCTGGAAGCTAGGCCCTCTGCTCTGGGAGTGTGTCCCTTTATCTTGTGTCATTTTTTTATCACAAAGTTGCTGTTTCATGTGTCAAACCAGTTTGAAATGCATGCTGGCAATAAAACTTATGTATACAACTTGCATAATTATGTGAATCAGGCTAATTATGTGTTTTATGCTTATGGTGAATTTGCAGATCTGGCAGCAGTGCTTGTAATTTACAGCGTTGGACAGCAATGGCTGCAGAACTTAAGATTTTTTCTGCAGTCAATTCTGGTCTCGGGT
>TRINITY_DN55097_c0_g1_i1 len=239 path=[0:0-238]
CGGAATCGGGAGGGGTGTGAGAAGGAGGATGGGAGTGGCTGCTGAATCCATCACCTCTTCCTCAAGCTCCGGGATCTGTCACAGTGTTTCCCTCCGCTCCTTTCTCCTCTTAGGGCTGGAACATAACAGCTGAATAAACCTTATACATCAGCATATCCAGCACTCTGGTGCTGTTGCACAAGGTATATATACTAGGGGCATGCACCAAGGAAGGACCCATTTCATTTTTTGTCTTTGCT
>TRINITY_DN55107_c0_g1_i1 len=331 path=[0:0-330]
CTTAAGGCCCTCCTCTCAACCTCCAGGCTGTCAGTTTGAGAGCTGTTGGATTGTCGTGTCTTATTGGACCCTGGGTCAATAGGTCTGGCAGGGCCAGTAGCCTGAGTGGAGGTTCTGAGCTGAGGTTTAGCAGGTCTGTGAACCATGGTTTCCGTAGCCAGAAGGGAGTCACCAGGATGACCTCTGTGCCCTCGTTCTTTATCTTTGTTATGGTTCTCTGTAGGAGAGGCAATGGAGGGAAGGCATAGAGAAGGCCCTGTGGCCACTTGATATTCAGAGCGTCGAAGGCTATTACTCTGTTGTCTGGGCGCCGAGAGACGAAGATGTTCAC
>TRINITY_DN55126_c0_g1_i3 len=1879 path=[0:0-1878]
TATCCATTATCCATCAGGGAAACATGACTGGTGTATACACACGCACGCACGCACACACACACACACACAGCTTGTCAGTGCACAGCAAGAGAAAGGTGAGGGAATTCTTATACAGGACTATGTCTCATTTGTCATATCCCTTGCTCCTATGCTTGAATAATGCAGCCTTCCTCCCTATGGAACAAGCTTGCTGTGCTTGCTAGTCTTACACAGTGATATGGAGAAAATCTGGTCTGTTAAGCATAACGATTTCCCAGTACCAATAACCAGTAGATTGAGCAGTCTCATGCATTAGGGAAAAGTCACCTCCTCCTAGATCGGGTTCTCTTCAACTAGGTGTTCATGGGAAATTGTGGCAATAAATGGCTTCCCTTAGCTTGAGGACTATATTCCAATTCTGCTAATTATCAAGATGATGGATAATGGTCTCAAACGCATTAGTGTTTTCTTGTCCCTGGCACTTCTAATTGCAATCAAATGCATATGAACTAAATCTAGTGAGTCCTAAAAATAGAGCATTTTAGATTTGGAGCACAGATAACCCAGACACAGTGTGATCCTCTAGATGGACAGTGCTGGCATTAAGTAGTGTGAGTGCAATTCTCAATTCACTGCAATGGGACTTCAGCTTTTGCTAATGCTGGCTGCGTTTTTGTTAACCTTCATGAGTCTTGTTATAAGATTAATTCTGATACATAGAGGATTCAGCAGCTCCGCACCCAAGATGAGTACTCCTACCTAGTCTCCACCTGATTTTTTTTTTATAGCGAATGCTAAGTTGGTGTCACCAAAAGTTGGTTGCTCAAAACATATATATAAATGGAACATCATGTGGGATAAACATTACATCTCAGATGCGCAATAGTTTGTCCTATGCATCAGTTTCCAATAGCTACAAACACACGCAGTAGTTGATCATACAAACCAGGGCGCACATCTGTTGGACTTTGAATTGTACTCTAATTGCTGCTGCAGGGAATGAAATGGAGGACAGGAACGTAGAAGGAGGTTTCTTAATCCTGATGTTTAGGGCAAGTTGATATACACATTTTGGTGCCATAACTAGGGTTGAAACAAATATTTGATATGCATATCAAATTAAATTCAGTTTATAAACTTCTGTTTAAACGATACAAAACTCGCTTCACACTTTGTTTATATAAGCAAATATTTGTAACTTTGCTTTGGTTGGTTTGCCTATTTGGTTTTTCTTATTTGGACTTTGTTGGTTTGGTAGTAGTATATACTACCCCCAAAGTACCAAATAGGTGCTAACTGTAAAACTGCTGAACTCAATGAATGTGAGCTTTGCATCCGTGGCAAAGAGATAATCTGGATATTCATTTGTTTGACCAAATATGCAAGTTCTATTCACCAATACTATTGTATATTTTTCACCCTACCTGTAGTATAAAACTGTGTGAAGTAATTAAGTCTTGGAACTATGCACAATTTTGATATTCAAATGTTTGTGTGTGCGCGCGTGTGCGTATGCTGCCTGCATATTTTAAGAGAATGCATTTTTAGGGGAATTGGGTGGTTAATTAAATGTACACTATGCCCAGCTGAACAGGGATGGGGTGTTAGAGACTCTTTATTTTGCTCCACTACATTTTAAATAAAGATAGTTGTAATTTGAAATGAGGGTTTATTTTTAATAAAATTGTATTTCCATGTTAATACATGTGATGTTGGGGTTAATAAAAGGGATGTTGAGGTTTCAGGGTGTCATTTTCTCCCTCTTCCTTTCCTTGGCACAAGCCTGAGTCAGTTGCGGTATTTGCTTGTTGCTTTCATGTATCGGGTCCAGACCAAACGTACGCTCCTCTGTGGGGGATAGTGCCTGCCTGTGCTCACAGTTAGCACTGGTAGCCTGTGC
>TRINITY_DN55105_c0_g1_i1 len=611 path=[0:0-63 2:64-610]
CCTTTTTTGATCCTTTTTTTTAAAAAAAAAAAAGAAAAAATTAAAAAAAGGGGGGGGGGGGGGAGGAGGAACAGGCCTGGGAACAAACATTCATAATTACTGGATACTAAAGACAATGGACTAAAAGATTTGGGCTTCATAAGCCACTAGAGAAATGTATAACAGCCAGCCTACCATTCACACCTATATTGTAAATGTTTTGAGATGCTGATTGTAAGCCCTTTGGGGTAGAGACCCGTCTTGAACTATGAATTATACAGTGCCAGGGACATGGCTGGCGCTATATAAATAATTACCTCTCCTCCTTCACTGTTTTTCCTACCACCCCCTTGCCAGTGTTTGCTATTATGTATATATCCTAGCCTCCATTTACTTTATCATTTGATTTTTGGTTTCCCCTCATTGTACTTAAATCTTTGAAACGATAATGACTTTTTCCCTTTCAGCACCCTCCCAAAGATTGCTTTTATATACACATACACACACACACACACCTGCATTTGCTTGGTCTGTTGTTTCGACGTTTACATGCCTAAGAGCCCTGTGTAGCCCAAAAGCTTGCAGTCTCACCAACAGAAGTTGGTCCAATAAAAGATACCATCTAAACTACT
>TRINITY_DN55105_c0_g1_i2 len=577 path=[1:0-29 2:30-576]
CTCTTTCCCTACACGACGCTCTTCCGATCTGGAGGAACAGGCCTGGGAACAAACATTCATAATTACTGGATACTAAAGACAATGGACTAAAAGATTTGGGCTTCATAAGCCACTAGAGAAATGTATAACAGCCAGCCTACCATTCACACCTATATTGTAAATGTTTTGAGATGCTGATTGTAAGCCCTTTGGGGTAGAGACCCGTCTTGAACTATGAATTATACAGTGCCAGGGACATGGCTGGCGCTATATAAATAATTACCTCTCCTCCTTCACTGTTTTTCCTACCACCCCCTTGCCAGTGTTTGCTATTATGTATATATCCTAGCCTCCATTTACTTTATCATTTGATTTTTGGTTTCCCCTCATTGTACTTAAATCTTTGAAACGATAATGACTTTTTCCCTTTCAGCACCCTCCCAAAGATTGCTTTTATATACACATACACACACACACACACCTGCATTTGCTTGGTCTGTTGTTTCGACGTTTACATGCCTAAGAGCCCTGTGTAGCCCAAAAGCTTGCAGTCTCACCAACAGAAGTTGGTCCAATAAAAGATACCATCTAAACTACT
>TRINITY_DN55105_c1_g1_i2 len=1006 path=[0:0-1005]
TCTAAGAAAACACTCAGTACTGCTTAGGTTTCATTTCCTATTCAGTCAGCCAGATTTAAGATTAAAATTTGCTAAAGAGACAATGTCCTTTAAAAATGCTGACCTGATTAAAAATGTTGGCCCATTTACAATCAAACTCTGTGTGTGACAGTTGGATTAATTACCAATCAACAGGGAGCTAACTAAACCTGTTTTAATATAAATATGATGAAAAAAACAAGAGCTTTGAAATAAGATTATTTTCATATGCATAGCCCTTAGTGTTTAAAAGAGGGGGGAGCTAAAAAAACAACAACCCCCAAACCCTCTAACAACTAGAAGGGAAAGTAAAATGCCAGTGGGATCATATTTTGCATAAAGTTTTTTTGTGCTTTAAAAACTGTTTGCTGCTATACATTGCACAAATTCTTCATGCAAAGCTTATAAATGCCTCTTGTTAAATGTTTTGTACATTAATTATGTTATATTGAAGACACTTTTCAGTTCCAAAAAAGCCTTTTTATTTTTCATTGAGGAAAATAATGTGCTAACATAACAAAGAAAAGGGGGGGGGGGGGAGAGACAGAAAAAAAGGACAATTACATATTCAGCACCTATTTGAATATTTTTAAATGGTTTTTTTGGTATGGCTTTCTTTTAGCAGACACTTTCCTCTTCAAGAAAGAAAATCCTTGTACTGTTTTGTTGTTTTGTAATAATGGCTGGCTAACAAAATAAATAGTAGAACAGCCTGCAGATTTCAAGACAGCTTGGCTAAGGCACTGCAAACTCTTGCAGTCTGTAGGAGGCTGTGCAGATTTGCTCACCCTCGGAATTCCATACAACTGTTGTCTTCTGTGAGGCATCCTGTTGCAGCAAACTGCTCCTTGGATTGCTCTTTTGGAACATTTTGACTATAGGCTCTGTCACAGACAGAAAAAAGAGCCGATGGAAAACAGACTCTAAAAACTAAAGTGTTTGTAACAGTGCGAGAGGGAACAGATTGTGAATTTTGTTTACAGCACCC
>TRINITY_DN55096_c0_g1_i3 len=360 path=[1:0-178 2:179-180 3:181-359]
CTCCGCTGGAAAGCAAAGAAGATGAGAGCACCATGAACGGCGACCGTATAGACTGCGGCCGGAAGGCGCGTGTGGAGAGCGGTTATTTTTCCCTGGAGAAAACCAAGCAAGAGCTGAAGCCAGAAGAGCAGCAACTGCCATCTCCACCGTCCCCTCCCAGCCCCAGCACCCCGAACAACAGGTACAGTTCTCCCAAATCACCCTCCCAGGAGCACAGCCCCCCATTTGCTTCCCCAGGTCCCCGGCCGGGCAGCCGAATGGTTTACAGCTTCTCTCTGAACTCCCTGGACTTGAAGAGCAGCCACTCCACACGCAAGGACTCCAGCGGCCGAGATGGGGGACGGGGACCAGGGCGCCCCG
>TRINITY_DN55096_c0_g1_i2 len=281 path=[0:0-169 2:170-171 4:172-280]
CCCTTTCCTTTAAAGCCAGCAGGCAGTACGCCACCCTGGCGGATGTCCCCAAGGCCATTAGGATCAGTAACCGAGAGGCCTTCCAGGTGGAGAGAAAACGGCTGGAGCGGAAGACGCGGGCTCGCAGCCCCGGAAGGGAAGACGTGGTTCGACTGTTTGGGAACGAAAGGAGACGGTCCCAGGTAATTGAAAAATTTGAGGCATTAGATATAGAGAATGCAGAGCATATGGAGACCAATGTGGTAACTGGCGCTGCCTTTTCCAGTGAGACACGGCAGGGC
>TRINITY_DN55096_c0_g1_i1 len=290 path=[1:0-178 2:179-180 4:181-289]
CTCCGCTGGAAAGCAAAGAAGATGAGAGCACCATGAACGGCGACCGTATAGACTGCGGCCGGAAGGCGCGTGTGGAGAGCGGTTATTTTTCCCTGGAGAAAACCAAGCAAGAGCTGAAGCCAGAAGAGCAGCAACTGCCATCTCCACCGTCCCCTCCCAGCCCCAGCACCCCGAACAACAGACGGTCCCAGGTAATTGAAAAATTTGAGGCATTAGATATAGAGAATGCAGAGCATATGGAGACCAATGTGGTAACTGGCGCTGCCTTTTCCAGTGAGACACGGCAGGGC
>TRINITY_DN55151_c0_g1_i1 len=285 path=[0:0-284]
CACTGCTTCTTGGCATTACATAATTTACTTTTTATCTTACCAGCTATATACAAATAACTTTCTAGTGCATATAAAACAGAAGGGGAATCATTTTGTAATAGCCAAGTTGTCTTTTCTTTAGCAGACCAGTAAAGAAGCTTTGAAGTTACTGAGTCCAAGTACTGTTTCCTTATTTCTGCATAAAGTGGACAACCATAGTAAATGAATCGTGTTCTCCACAGCACCCTGATGGCACAGGCATAATCTCTCAGCATAAGGAGTTTTATGCCATCTGCCTCTAAGGAC
>TRINITY_DN55066_c0_g1_i1 len=470 path=[0:0-469]
CATGTACGTTTTAGGGACATACACTTTTAAAAGGGGCCACTGTTCTTAAGTAATAGTTAAGGTTCTTAAGTAATAGGTATGGTTACAAATGTGAATGAAACCAGTACATAGATTTTAGTCTTACCAAAAGAAGAAGGTTTTGGGGAGCCCTAGCAACACTACATTTCATTTAGGGAGATACCGCATTTCATTAATCCGTTCCAGTCAAATTCTTTACCTGAATGTAACATTCAAATCTGTGTAACGTGTTACATTCAAACAATAACATTTAAACATCCAAATCTCTTAAATGGACAATGGTCATTCTAGATTTATTTTTAAGTTCTCCGTGTCCTGCTCTGGAATGGGATGTTTTTTCTCTACCACACCAGACAAGTGAAGGTGTTGTTTTTATTTTCCCTTTGTTTTCTTTTCCTATCTGTCTTGATCCTTTTTATTTGCACAATCTGGACAATGGTATGCATGAACAA
>TRINITY_DN55066_c0_g2_i1 len=256 path=[0:0-255]
CAAAGAAATTCAGTGTGGTACATATATGAATTTTATTTTCAATGCTTTATTTGCATAATCTGGACGTTGGTATGTGTGAACAACAGAGAGAGTTCCATCTTTAATAGTACCACCATTAATTCATGTCCCGAATGCCTGTATTCTGAACTGGTGTGGTGGGCAGGTATTTGCGGTGGATACTCATGTGAAAAGGATAACATCACTAATGAGCAGCCCAGTTGTACCAGAATGGACCAGCTTAATGCCTGAAACCATT
>TRINITY_DN55142_c0_g1_i1 len=204 path=[0:0-203]
CACGAAGCCATGGAACAACAGACTATATCTATTACTAAAGCAGGAGTGAAGGCTACTCTGAATGCCAGGACCTCCATTTTGGCAGCAGCAAACCCGGTTAGTGGGCGCTATGACAGAGCAAAATCACTGAAGCAGAATATCAACCTGTCGGCTCCCATCATGTCCAGATTTGATCTTTTCTTCATTCTCGTGGATGAATGCAAT
>TRINITY_DN55142_c0_g2_i1 len=269 path=[0:0-268]
TCATTCTCGTGGATGAATGCAATGAGGTTACAGATTATGCCATTGCTAGGCGTATAGTGGATCTGCATTCCAGAATAGAAGAATCGATTGATCGTATTTATTCTCTAGATGATATCCGAAGGTACCTGTTGTTTGCAAGACAGTTTAAACCAAAGATTTCTAAAGAGTCCGAGGAGTTCATAGTTGAGCAGTATAAACGTCTCCGCCAGAGGGATGGCTCGGGGGTTACAAAGTCATCCTGGAGAATCACAGTCAGGCAGCTGGAGAGC
>TRINITY_DN55068_c0_g1_i1 len=319 path=[0:0-318]
CGCCTGGAGAAGTTTACACAAAGTGTTCCACTAGCAGCTGGGGTATCAAGTGGCATTGATGATCTATACCAATAATGAAGTGTTCAAAGTGTTCTGAAATTCACATGCTGATGCTGACTTGAAATCGGCTATGCCTCAGTAGGAACATGGTAGAGAGAGTGGTGAAAAACTTGAGTCGAGGGGTCGAGAGATGCAGCGCTGAAAAAAGTAGATGAGAGAGAAAACATTTAGGATTTTCTAGCTTTTATTCCAACTGGGGTTCAGAGTAACATTTTGATTTGCTCTAGAATCCTGTCCCCAAATGGATTTTAAACCTTGC
>TRINITY_DN55118_c0_g1_i1 len=868 path=[0:0-867]
GCCAGCACTTGATGTGCTGCATCAGGAGCACTTAAACAAGCAACACTGTCACCAGGGGGGTGGCTTCTGGCATGGCTTTGACATCTCCGGACACTCCTTCCTGCTGTCATACTGTGCGCTGATGATTGTGGAGGAGATGGCTGTGCTGCGTGGCCTGTACACTGACCGGAACCCCAGGCTTCATGCTGTGGTCAATGCTTTAGTCCTTGCCTTGAGCTTCCTGGTACTGATCTGGGTGTCAATGTTTTTTTCCACAGCTTTGTATTTCCATGACTTCTCTCAAAAATTGTTTGGCGCTTTGATAGGCCTCTCAGCTTGGTATGGAACTTACAAGTTCTGGTACCTTAAACCCTTCTCTCCTGGACTTCCTCCCCAAAGTGCTTGTTTGACTTCAAAGAAGTACAATCGTAGTTTATAAAAAACAACAAAAAACAAAACACAACATAATCCAAAATACAAGAACTTTTTTTAAATTATAGGAATATTGATTTCTAAAACCTAAATTTAATAGAAAGTGTTTCATGGGAAGGAGGGAGAGCCAAAAGTTTTTATGTTCTGATGGCTAGCTCGTGGTCTTGGTTTGGCTCCTGGTCGGCCAGTACTGAGATAAAACAAACCCCACTATCATGACCAGGACAAACTAGCCACCTTGTTGGTAATCTCAAAAGATACACCTGCTATGAAGACTGAAGTCCCTTCCAGGGAGGCATGCCAGGACTAGCTTGAGGTTCATTGGCAGAGAGGTGCCAGAGAATCATGTGGGAAGTTAATCTCTTGAGCTCCCTGGTTTGTGGATAAACAGACGTTCCCCTGGATGTCGGAGGTCTCCAGGCTTCAGGGCTGTCAAGCCATCTTTTTTCACAGACGT
>TRINITY_DN55144_c1_g1_i1 len=218 path=[0:0-217]
ACAAGATGCAAACATGCAGGTCCCCCACATCCAGATGCCTGTCTGAAGGTGGTGTGTTGGGGGGGAGGCACAGTCTCCCATCACCCACGAGCCGTCCACTCATGCCCACGCATGGAGCATCAAGGAAAATTTCAGGATGCTCCATGTAGGGGTAGACCAAACTCTGCAGGGGTATGGGCACACGCCCATCTCTGGCCTGTTTGATTCCCCCCCTCCCC
>TRINITY_DN55125_c0_g1_i1 len=426 path=[0:0-425]
CTTTGTTTTTGCAGGGTACAAAAGCATACCAACCAATCTCACAGCTTCCCCTCGCTTCTTTCTCTATTAGAAATGGACCTCTCAGGGGATGCTTCTTTGCAGCACGTGAATGCTGTAGCATGGATGATAGCAGCTACACAAGCATGTTAAATCTGAAAGATTTTGTGTGGTACAAAGATCCAAGTGGAGCTCTTTTTTGGATAAATGTCTCCATTCTGTTCCTGGAGAATTATTGCTGACATGTAACTGTGCAACATGCAAAACTGCAAGATGCAAGTGCCAATTTTTTTTTTTACATTTCTTGTACTGTATACTGGAAATTTGGTGAAAACTGTATAAGGAAAACCATGTAGACTAATGGATGATGTGTTGGATCACCCCAAAACATTAAAAGAAAAATTCTTTCAATAGTCACATTAAAAAAAA
>TRINITY_DN55098_c0_g1_i1 len=226 path=[0:0-225]
TGAAGGGGCTCCTGGGGAGGGCCAGAGTGGGGGGCACTATTGGGGGAACAAAAGCTGTGCGGGAGGAGCTGTATGTTGGGGGCAGGGATATGGGGAAGCACTGGGTCTGTGGGGAAGGAGGACAGTGTTGGAGTATGGGGAGTTCTCGGTACCGTGGCCACCTAGGCAAAACCCCAAGGAACACTCATGAAAAAAAATACATGTTTCAGGGCCTGCACTGGCACCC
>TRINITY_DN55129_c0_g1_i1 len=318 path=[0:0-317]
GCGCTGTTCTCCCCTCTGCAGCACCCAGCACCCCATCGACTTCCCGGCCTGGTGCGAGGCTCACTACGACACGCAGACGTGCCAGATCTCCGTGGTGCAGAAAGCCAATCCCAGCCTGCCATGTGTGAACAGCATGGAGCACGAGTGGGGCTCGGCCGGCGCCCCGGAACCCACCCTCAACAAGGTGCTGGAGACACAGCTGGGCAGGTAGAGGCTGGGAGATGCCCCCAAGCCAGACCTTTGCCTGCATGTCGTTCCTGCACTCGTCGTCACACAGCTCCTAACTGAATCCTGAGACCCCAGCGCTGCCCCAATCCC
>TRINITY_DN55129_c0_g2_i1 len=873 path=[0:0-872]
CCTACACGACGCTCTTCCGATCTTCTGCACTCGTCGTCACACAGCTCCTAACTGAATCCTGAGACCCCAGCGCTGCCCCAATCCCACTCTGCTTGCTCCCAGCGCCTGAGCCACAATGGGGCTCCTCCCCTGCTGCGTCCCACAGACCAGGGGGGAAGCTCACGCCTTCCATGCTCCCCCTCCAGCAGCTTTCTGAAAAGCCCCACAGCTGAAGGGGCCAGGCCAGGGGCTCTTGCCCAGCTTCTCCTAGGCTTGGAAGAGAGGAGAGACTGCAGAATCATCCCATCTCAGCACTGCCTCGGCAAAGGGGCTTGGGGCAGAGGCTGGTCCCGTCTCACTGAGGTAACAGGGCCCCTGCTCCAATGGAAGCTGCAGTCTGGGGAGAAGCCCCAGCAGGTCCTAGCACCACCCTGCAGGACACGACCATGAACAGCTGAGTCTGCCTGGCGAGGCTCCTCCCTCCTCCACCTCACCCCACCAGCCCTTCCCAAGCCAGGGGGGCCTCTACCTCCCAGCCTGGCAAACCACTAAGCCCCAGGCCCGGAGCCCAAGCTGGGAGGAGCCCCCCGCCCAGGCTCACAGCAAAGCCAGGCCTGGGAGGAATCCTGCTTGCGGGGCAAACCACTATGGCAACAGGTCGTCCTGGGCGAAGCAAGAGCCGGCAGCAGGGGCAGCACGGGCCGGGAGGGACCAGCAAGTGGAAGAGAAGCAGCAAAGCAGCCCAGAGGGAGCGCGGGGTTAATGTTGCGCACAGCCTGGTGTAGATTCTTCCTCTTGCAATAAAACTATGAATTAAACCGCACAAGAGCTCCAAGTGCCCCGGCCCCTTAGACCCAGCACAGAGGCTGCGATTCCGGCAAGGGCGGCTCCCAG
>TRINITY_DN55110_c0_g1_i2 len=531 path=[0:0-530]
CTTTAATTCTAGCACCATAAATATGCGGCATTGGAATAACATCTGGACCAAGCATCTTGTAAAGACAACAAGATTGCAGGTCGGAGTTAAATGTACAGCATCTGTAAAGCTGGTTTGTCGTGCATGCCTGACACAGCATAAAACAAACTAAAGTGGTTTCAGAGACAGCACATCCCGTGAATGAATAAACAGAAAACTCTATTGGTTGCCAAAGGGACAGATTTGGCTCTGCAATTTAAAGGGTGGAGGAGGATGTGTGTCCACTCCAAATGGGTCCTTGGCATGCAACATGCTCACTGTAGTGTTTTCTTTCTGCTAGGGGTGTATCTGTTTTGGAAGCCCCTCAAATGTGTTTTACAGATGGTGCTTCTATCGCCTGGGTGTAGCGCCTGGTCTATTCATTTTTGCAACAGGCTGATCTGGGTTTGGGAGCTGAACCCACTGTAGTTCCAGTATCAAAGCTGACCGCTACCAGTCTTTGGCATCTGCTACGCATACTTGAAGAAAGGGCAGGCTGCGATTCATTCTGGG
>TRINITY_DN55147_c0_g1_i2 len=292 path=[0:0-291]
CAGCTAATTAAGTCAGTGACGCTCTACCTAAATCTTGTTTAATGAAGCACAAGCTAATGTTAGCAAGATGTTACTCCCAGTCTTTTGTGAACATGCTGACTTAGAATTCTCAAGATCAAAGTGCCTGACTCAGATGTGCCAAGCACGTGCCACTTCTTTTGACAAGTGGAAGTGGAAGGTGCCAAGTGCTTAAGATAAATCAGCCAGCCTACTAGATATCAATTTTCAACCTCTAATATCTGCATATAATTACCGTATGGAAACAAAATCACACACAAAGGTTAAAATTTGT
>TRINITY_DN55067_c0_g1_i1 len=288 path=[0:0-287]
GTTTGCAGTCAGGTAGCTGATCTCTCCACCTCTTAAGTTCATTTTCTAAACCTGGTACTTGATACATTCTATCCTATCCTGACACAGTGTATCAATGTGTGCATGCTACAATGAATTGTTCGATGACACAATGGATTGATTACAGGCTGGGGTTTGGCTGAGTCCAGCTGCACCTCCAGCTATCCCAGCCCTTACTCCTTGTGCGTCATCTGGCTTTCGTGGGAAGCGAGTTTTCTCCTCAGCCAGGCTGATGGCAGCATTGTCGTCTCTAAGTGGCAGAGATTCTCA
>TRINITY_DN55078_c0_g1_i1 len=1057 path=[0:0-1056]
GCCATGTGACACAATGGAAGGGGCACTGACAACTTACAATGGCCCAACATCATGCAAGTAATCTTATTTCCAATCTTCCTAATGTTACCCTGTGTAAATAGTAGCTCCTGTCTCCACTATTGAATAACTGCACACCCTAACTGGAACTCCTAGTCGTATGTAGAAAGAACATGTCTCCCCATGAACTTTCCCTTATTCTAAGCCATTGAGGGGCAGAAAGAACAGCTCCTCCACAGATTAGAGAGGAAGGTTTCTTTCTTGGCTTGAGACTACCACCTACCTGAATCAAAGCAAAATATACCTGCATGTATTATTAACTGAAATCATAATTGTAGCCATACATCTTAGCTAGGTAACGGGCCTTATGCGAAGGACAGAAACAACAGCATTAACAAAGCATATTTAACTAGTTCCACAGCCTGTATCAACTGCTGAATAGAACTTAACTGGCCAGCTAACTCAAAAGATAAGCTAAAATAAACAGCTCCAGGCACAGCCTGCAGAGAGATACGAAGCCAGTTGTGTGTGTGTGCTGTTGAAATAGTTGTCTCAGGAAAAGGTGTATGAAGCAGCAGGAGACACTTGAATTGTGAACGAAGTTCCCAAAGGTTGTATAAGTATAGAATGCTATCAAAAAGCTACATTATCTCTTTCCCCTAAAAAAAAAGCCTTTAAATACTTTTACAATGTAGATGGAGCAAACAAGTCATTTCTCAGTTTTAAAAATATGCCAGCAGGCTCCCGATCTATTTTTAATACACTAAAAGAGCCCACTACCAAGAGAGCACCATGATACAATATTAGATCCTTAAGTGGGGAACTGATTTAGATTATGAAAAGTATATTTTAAATTTATATTTTTTGTTCTCATTTCCTTGTGTTCCCCCTGTATCTACTTCTTGTTTTAGATTTAAAACAGACTGTCTTTGCATGTTCTGTCTTCACAGTGCCTGGCACAATAGGGCCCTCACCCATAATAAGATGACACTTCGGCAATAAATAAGATCCTCCAAAGTTCCTATAAAGTTAGAAAATCTGTACTTGAAGTCTCTTATCC
>TRINITY_DN55152_c0_g1_i1 len=355 path=[0:0-354]
GTACAAGTTCCCTTCATTTCAATGGGACTCATTCATACCTACACTGCTAGCGCATGAAGTATAGGATTACAACAATCCTATAATAATTGTGTATTATAGGATACACAATCCTCTTATGGTGCTAAAAATCCTGGCCTCTCTGCTTAGATTTACTCTCACACAACCCCCTAATTAAAATTCTAGGAAAAACAAATCTTCTGAGAAAACCACCACCATCACTTATCTACATGAAAGGAAAACTGACTAGGTCAACATATCATCCCATGCAGCAAGTGCCCCCCTAAGAAGCCTGGTTTCCTAATAGGGGTAGATGCTCAGAAGGTCAATGGGATCTTTTGACTACAAAAGAGGTGCA
>TRINITY_DN55099_c0_g1_i1 len=227 path=[0:0-226]
AAATATAACCATTCTCTGTGGTATTTGAAAACCAAACTCTGAAGCTCCAAGAACCTGCATGTCAAAACAATAAGCAAAAATGAAAGTCTTCTTAATTATCATTGTCCAAGCCAAAATCAGACCATAAGCACCAACTAGCGAACATGAAGTATATCAGAATCTGTGATATCAGAATCTGACTACTGAAGGTGGTATTAGTAACACAGGTTTTAAAAAGTTATTTAACT
>TRINITY_DN55139_c0_g1_i1 len=476 path=[0:0-475]
CACATCACCAAAACCATCCTGCTGCACAATGATTCTTAACACATTTGGGAGAGAGAGGCAGAGACTGAGGGATGGAGAGAGTGTGAAAGTCAAGGTGACAGCACCAGCAAGGGGAACTGAGTTCACTCCCCCTCTCCACTGACCCAGCACATAGCAGCATCCAGGGCATCAGGGAAAGGCAACAAGGAACTGAAAACACAGCTGCCTTTTTCCTGCCTACACACGCCTTCCCAGTCTCTGCTCTCTTTAGAAATGGCAGGCTGGGGGTGGGGACAAGGTAGAGCAACTTCTCTGTTGCAAAAGAAAGTCTGTCCCATAACGTCTTCCTCACCCATGTAAAACTGCTACTGAAGGAGAGAAACGTTGCTTAGGTGCTTCTGAAAATTTGTGCTATAGAAACCCACTACAGCAGGTTTCGCTGTAACACAAGACAAACGTGATGAGTTTACTGTACTTTGACGGTGTAGAGATCAATA
>TRINITY_DN55139_c0_g2_i1 len=203 path=[1:0-202]
ACGACGCTCTTCCGATCTGTGCATCATCTTGTTAATTTCCAACCTAGGGATACACTATGCTTTGCCTTTTATCTGGTTAATATTTACTAATAGAATTCAGGTTTATTCAGAGTAACAGTAGCAGCAAAAATACAACCTTATAGCACATCTGAAAGATGGGGCTGAGAAAGGAAGTTACTGAAAGCAAAATTCTAACAGTGTGG
>TRINITY_DN55139_c0_g2_i2 len=243 path=[0:0-242]
CGCTCTTCCGATCTATTGCATTTGGTCCCAACAGAAAATGGGAATAAATGATGGGTCTGATCGTTCATTCTGATTTCTGATCGAAACAAACAAAATATTATGGCCATTTTGGGTTGCTGGTTTTTTTTTAATTTCGATGAGGATTCTGATCGGAAAAGGCTCTGATTGAAATTCTGGCCAAAATTCTGGACAACTATTCCTTTTTTGCAGAAATGTTCACCAAAACAAAACAGTTGTTCTGAC
>TRINITY_DN55090_c0_g1_i1 len=461 path=[0:0-460]
GACCATGCAAGAATGGTAAAAGACAACAGTCCTGGACCCTGCAAATCTAACAGCTGGTTAAACCCCAGCTGGAGTACTGCATTTGCTTTTGTGTACCCCATTTTAAGAAGGACATAGAAAAATTTGAGAAGGTGCAGAGGAGATCAACGAAGATTATAAGGAGTTTTGAACACTAGTCATATAGGGAAGAGGTTGAAGGTTATGAGTATATTTAGCTTGGAGAAAAGATTAAGGGACAGGGGAGGATATGGTAATGGGAGTGTGTCCTGAATTGCTGTTACTGCTGCCTGAACCCACCAGACTGCCTGTGAGCCAGAGCTTTGATATGAGGGGAGAAAGCTGAGGAAAGCCACACTGCCCTGTCCCTGGTATCAGGGAAAGCTGCGACTGATGGAAGGTGTCCTGTGGCTCTCAGTGATATGAAATTTTGATATGTGGTGCTTGGGAACGTTACCCACCCC
>TRINITY_DN55090_c0_g2_i1 len=240 path=[0:0-239]
TTGGGAACGTTACCCACCCCTACTATTGGATGTAAAGTCCAACAGCATCATTTGGTTTAAAAACTACTAGGTAAATTCATGGAGGATAGGACAATCCTAGTTACATTATCTGTATCAGTCAGGGAGTGGAAACTGGGAGTGAAAAATAGTGGTTTTGTGCACCTCCCTGAGGCATCTGGTACTGAGCCTGACACAACCCAGGAACGAACGTGTTCTCAAGTAAAGCATGCTGAATCTGGG
>TRINITY_DN55086_c0_g1_i1 len=243 path=[0:0-242]
TGCTGCCAGGCCTGGGAGGGGGATAAGGTTTTAACAGCTCAAAACATAGGAATCAACTGAAGCTGCAAAACTGAATTGTAAGGAGGAGACAGACTATAAATTACCTGGTCTTGAATTTGACCAGGACTCTGGGCAAAACATTCCTGCATGAACAGCAGTCACTGTTTAAAACTAGACAGGTGAGAGGCACCTGTTGAGTAAGTGTCATGGTATGTTTTATTGTGGTCAAGACTGCAATCTTCA
>TRINITY_DN55119_c0_g1_i1 len=2278 path=[0:0-2277]
GATCTCGCCCACCCAGAGAAGACCCGGAGTCGTAAGACTCATAAGGTCCAAACCTGGAAGAGTTGCACAGTGAGGAGAAAAAAAAGTAAGCTTACTAATGTTAAACATTTCAAAAGACAAGTTATCAGTTGACATTTATCAACTCAAATCAATTTACACTATACTGATCTGTACAGTTGTGTTATAGTTTGTCTTGATTAGGGCTGGGCAATTCAAGTTGTGACCAGACAGAAAGCTATCTGAGCCATTTTTCTGTACAAACAATACTAAAGCTCAGTATGCCTGAACTTTATTAAATTTAACTTCTGAACAACACTTATTAAACATCATTATTCAAGCCCAGCCCTAGTCTCAGGAAAGTAAGTACCTGCATAAGCTCACAGGCTAGTCAGACTGTTCTATCTTCATAATCATGTCTAATATTTTAACAATTAAACAACATTTAAAATGGCTTGGTTTTCAATTGGGAAAATAGGCCAAAAATATATATTTGATATTCAGAGAGAGAGGTGAGTCTCACACCCCATTTTTTTTTTAACCAGGAAGTTTGGTTATATGCAGCTCATCTGCATTTTGAAGCATTTTTTTCTTGTAAAAATAATTCTCCAAACACATGGGTCATGACTGCCAATAAATCCATCTTTTTCTTGCAGACTATTAAGTCTAGCAATTCCAGGAGGATAAGGCAGGTATGCTTCTCCAGAACTGAAAAGACAAGAATAACTTTCCAGTACCTACATAGCATTCTGTGTATGGAGATAGTCCATGGGAATCTCAAGACAGAGGAAAAGGGTATGCATTATGTGACTGAAAAGTAGTACAACTCTTCAGTTATTCACTATATTTTGGGGGGGGGGGGGGAATGAAGTGGGCAGGAGACAGTCACTGTCATCTGCAACTGCACCAGGAAGGGAAGTTCATTAGTCTCCCCAAAGGGTTAAAACAGGGTGATTTGGAAGAAAATGGAAAAGACAACCATTCACTAACAGTAGTACAAGCTAATAAGAGATTAACATTACTACACTTGCCTATGACAGTAAGAATACCTTGGTTTTTCACTGAAAAATCCTACCTTCTCAGTACTCAAATATATACAGAAAATGGCATTATCTACAGAATCTGTCCATGCACAATAACAACACAAGATGGCAAAGACATTTTAACGTATTCATGTGTACAGTCAACCCAAATCATATGCAGATTACTAGATGGAAGGTACATCTTTATTATAAGCAAATTAGTTGGGCAAACCCCACCCCACCCATTATACTTATCAAGCTAGTTGTTTTAACAAAATCATGCAGCAACTACCAATTTTCTCTATCCTTCTCAATTATCAGGTTTTTTCCCCCCACAAACAGGACTATAATAGATACATAACATTACTACTATACTGTAAACCTGCTACTGCCAGACAATTATTCAAGTGTGCAAATGAGACCATGATGTCCCACATTTTCTTCTACTACAAATGATTTTTAAATGTCAACTAATTTAACTAAAGTAGTTGAAATGTACTATGACTTTAGTACAACCCAAGGAATTATCAGGAATACTATCTAGAGCACTAAAAATATTCAACCTATAAAAACACTGCACCAGAAATTTTATTTTTAGATCATTCCATTTTGAAGAGTAAGCCAAAACATACATGCAGTTTTGTGTTAAGTAGTACCTGCCAATAAAATAATCTGGACATGACTAAATTGTACCACCAGTGTGCATTCCTGCAGTTTGTTAGTGATGAATAACTAAATCTTAAATGTTCCTTGTAATTGGAATATTGAGATTGGAATACCATGGCACTAAAACAAATAAAGCCATTTTAGCTACAGATTATACCAATCTGATTTGACTGAATCATGGACAGTAATCTTAAATCACTAAATAGAAAGGGGAAAAAAAGCGTAAGCTTAATTTTATTTATTTATTTAAACTTATACCGCAAGGCTCAGGGAGCTCACACAAACAGATAGACTGTTAGAAACAGCCATAAAAATATTGAGAATTCTGGTACTCAAGATGTTACAGGCTTTTTAAAAGACATGGTGCATCCATTGTTACACTGTATCCCAACACTGCCCAAATCTAGATTTTTTAAAAGGTTAACTGTATAACTATCTCCAGTGTCTATCACACACGAAGACTTCTAAAGAAAGGAAGAATTCATATACATAAAGCATTCAACATACTTAAGGAACATTTAAGTTGAAAAAATATACTTTAAAATTTAAGTTAGATGTGCCAGATTCTTGGTCAACGGATTGAGTAGTTTACC
>TRINITY_DN55117_c0_g1_i1 len=657 path=[0:0-656]
CTTCCGATCTCATACAGCTAAGGAAGAAGGGGAGGAAAAACCCAGAATCAAAGGGGAGGAAGAGCATTAAGTATCGCCTATGTAAATCCTCCACCCACCCCCCCATCATCATCAGAAGGGGGGCGGCGAATCCTTTCCCCCCGGCGCCTGGGAATCGGCCACCAAGAGGCAGAGGAAGCGAATCAAGGGGAGGCATTTTCGGCCGCATCTCAACTTGAGGATTTATAATTGCATCGGTTTGGTTTGCTGTCTTTACTTTTCCTCCCCCCTGCACCTCTCGCTCTTCTTTTTTCGGGGGTGGATTATCTATTTTGCAAGAAGAGGGGTTTCTTTTTTTGGGGGGGGGGTAAGAGTTTGGGGATCCGTGGAAGACACCCCACTCTATCCCCGACTGCTCCCAACAAGAAGATCCCCTTTTTATTTTTATTTTTGGAGCTAGAGGATTATTCCTAAGTAATTATCCCCCCTCTTCTTTCCTCCCCCTGGGATGGAGGGGAGCTTTATGGCCTGAGCAGCAGCGGCAAGATCCTTGCTCCGGAGGAGAGGAAGCTCATTTTTGTGCATGGAAAGGGTTTGGTTGCTTGCAAAGGGGTGGCAGCAGCAGGAAGCGGGGGAGAAGGAGAAGAATCAGCCCTGAAGACCCTCGACACCCTAACC
>TRINITY_DN55124_c0_g1_i1 len=257 path=[0:0-256]
TGCTCTGCCCAGCCCATTAACTCTCTCTGAAGAAGTGCTCTTTGCTGAACGCTTCTCAGTGCGCTCATCCTGCTACTGATGATAAAGGGGAGGGGAGGCTGAACGGACTGGCTATATCAAGCCTAGACAAAAGAAGGGGGCATTAGAGCGGTTGTCAAATATCTGAAGGAGCCCCAAAATAGATGAACATTTGCTCTCCGCTGCAACAAAAGATGGAGCAAGAGGCAATTGGTTTAACTGGCAGCAGCGTAGATTTG
>TRINITY_DN55131_c0_g1_i1 len=561 path=[0:0-488 2:489-560]
GAATCCTTGAGCTTTTATGTGTTTGATGATGGTGAAACAGAAGAAGGGGTTTATGTCGGAAAATTAAATGTACCTCTTATCTCTTTAGCACATGACAGGTATATCTCAGGTACATTTGAACTAACAGATTATGAAAAGCATTTCACTGGCACCATCAGTATTGAGCTGAAATGGAGGTATGCCTATTTACCACCAAGTGGTTCCACAGTGGCAGCAGACCTCATGAACTACATCCAGAATGAGAAATCAGTGGTCACTAAATTACCAGTGAAGGAGGATGCACAGAATCCAATCCTAGCTCTGCCTCTTACGTCAGCAACAACAGTACCACATCCTAAACCAAGGCAGCGCACAGCTCCAGTAGAGAAGAAAGTGTCCTTTGTGGATATCAATACATTGCAGACTCCAAGCCTGATTCCTGAAAAAGATGATAAAGATGCTCACCAGAAAACAAAGGATGATAAACCTACTGTTTCTAATACTACAGAGGTAATGCAAGAAAAACCAGCAGATGAGGTAGTAAGCAAAACTGTTGTAGACGTTCACCAGGAAAAAGAAGAC
>TRINITY_DN55131_c0_g1_i2 len=548 path=[0:0-488 1:489-547]
GAATCCTTGAGCTTTTATGTGTTTGATGATGGTGAAACAGAAGAAGGGGTTTATGTCGGAAAATTAAATGTACCTCTTATCTCTTTAGCACATGACAGGTATATCTCAGGTACATTTGAACTAACAGATTATGAAAAGCATTTCACTGGCACCATCAGTATTGAGCTGAAATGGAGGTATGCCTATTTACCACCAAGTGGTTCCACAGTGGCAGCAGACCTCATGAACTACATCCAGAATGAGAAATCAGTGGTCACTAAATTACCAGTGAAGGAGGATGCACAGAATCCAATCCTAGCTCTGCCTCTTACGTCAGCAACAACAGTACCACATCCTAAACCAAGGCAGCGCACAGCTCCAGTAGAGAAGAAAGTGTCCTTTGTGGATATCAATACATTGCAGACTCCAAGCCTGATTCCTGAAAAAGATGATAAAGATGCTCACCAGAAAACAAAGGATGATAAACCTACTGTTTCTAATACTACAGAGCAAATCCAAAGTTATGGTCTTCACCAGCCAAAAGAAGCTCCATCAGTGGATTATTGAAG
>TRINITY_DN55131_c0_g2_i1 len=240 path=[0:0-239]
CAGCTGTCGGAAGGTCAGATGGCTGACCAGAGCTCAGATACTGAAACAGAAATTACTGAAGAATTGGAACCAGAAGATCAAGATGATAGACAAGGAAGTGATGCTGTTGAATCAATAGTAACTGACAGTGATGACTGCATTGTTCCAAGTCAGGCATCCATGAATCTCAGTCAGTCTACTGAAAAAATTCGAATCGAGATCATATCCCTCAGTCTCACAGATTCCCAGGTTGCAACGGAC
>TRINITY_DN55135_c0_g1_i1 len=910 path=[0:0-909]
TTTTTTTTGAGGACATCCAGCAAGAAATGCTGAAATTTATTCTTCGGACTCTCATACATACAATAAAGATTTCTGATTCAGTACTTATAAATTTACATCGGCAGTAGAAAAGGAAACAGTGAAACGTGTTATTAAAGTGCAATGACATGTACAAGGTTACAAAAATAACAGAAAGGACAGTGCAGCGAGACAGATGAAAGGACATGGATTTGTCCTAGGACAGAGTTTTGAAACAATACACTTGTTATTTTATGTTACAGTTAAATTTACAAAATAATTTACAAAGATGACAATAAGCCCAAATCTCTACACATTGCTATTTCATTACCACATGCCAGACTAAACAGCCTGGACCAGCATAATCTTGTATAGGCTAATGTAAGAAAGAAAAACTGGTTTCTCTGGAAACTATGTAAATATAAAGTAAAACCCTGGACAGCTTTTATATTGCAGTATTTCAAGAAACCTAAGTATTTATGAATTGTAAAGTGACATTTTCAGCAGCATAAAGACCATAAATACATCCTTTACTTTACATCAATACATATATATATATACATATATATATTTACACACACACGTGCATATCTATAAACATAATTCTGCACTGACCATAGCCAGTTGTATGTTGATTGTAAAAGGGCCATGATTTGCATTTGAAATTCAGAAGAGCTTATTCTGAGGCCTTTTCTTTCTAAGTTCTTTGCGTTTCAGAGTATGAAATCTAAATTCCTTCTATTTTGGACTTTTCCAGCCTGCTTTTTATGTGTGTTCAGCACCATTTACTCCAGTTCACATTACCTTGAGCTAACTATGCTCAGTACTCATGAAAATCAAGCCCTTGGTCTTCTATTTTACTTTTAGCATAGGCTAGGTAGAAATGATATTTTAGTATAAGCAAAAAATCATC
>TRINITY_DN55072_c0_g1_i1 len=592 path=[0:0-591]
CGATCTCCGGGCCATTTTCTTACAATCGCACACACTCAAGTATGGATGGAGCTTGGCGGACTTCCAGGCCCTCCCACTACTCATTAGAAATAACGTGGTTGTCTCATGCAGGCAGGGAACATTTGTATTGTAACTCTACCCAACCGCACTTACCTTCATTTACCACTGCTCCTTTTTAAATTAAAATATTACGAACAACATAACACAGAAAGCAACTCCATTACCTTGAGCCCTGCAGGATCTCACCTGCTATGGCTGCATGATTTTACATTTTCAAGAATGTGTACGCTTTTAATTACTTGAATTTACTCAGCTCTGGTTTCTGACATAGTTCAGTCAAGCACACACACACACACACACGCATACCATTGGGCTGTAAAAAACAAACCAGACCGATCCTCCTTTCCCCCTCAACATACACTGAAAATACAAACAAAACCAGACACACAATATTTAGGTATTTTCCCATCCATTTTACCATGTGAGGCTAGTCCGAAACAATGATGGCATTTGGCTATTACAGACCACCTTTGTTCACAAGCAAAAGTTTTCAAGTCAGACTTGATCTGTTTCCAGGTAAGTGCTACATCAC
>TRINITY_DN55056_c0_g1_i1 len=660 path=[0:0-659]
AATAGCCAAAGAAATTATCAGTGTTCCACAGAAAAGTGTGACCCAAACCACTGGTTCCATTCAGCTGAAGAAAACATCCAAACCCCTCTCAAATCCATCTCTACCTGGAATGCTGAAGGATACTCCCAATCTGTCTTCCATGAGTAAAGTATTCCAGAGACAGAAAACTATTAGAAAGCCAAGGTCAGAAGATAAAATGGTTGCGTTGAAGCCTGTAGAGATAGTTCTGCCACCAGTAATGGTGCCATATTTCAACCCACAAGGGAACACATCCCGAATATTGGCTAATCATTACTACTATCGCTGGCTCGGAACAAAGAGCTCGACACAGGGCTTACTTATACCTTCTTTATCCAAAAGTTTGACCAAATCAAAAGAAAGTTTACCACCAACCGTGGCTAAGCATCATGGACCATGGCACTGAAGAGAGACTTTCGTAACTTCCAGAATTTGAAATTCTGTTTCTTGAAGGATAAACAGAACTATCAATCCACAACTTTTTAGATCACTTGGATTCCAGTGTATATCTTTGTGGGACACTGCCTACCTTTTAAAGAGCAGTTACAGTTAAGGAATAGACCCCTTTTGTGGTGGTTATGAACATAGCAGAGGGTACATTTTACAAAAAGGATCCCTATTATGTAGTTGGTTCAGTCCAGC
>TRINITY_DN55056_c0_g2_i1 len=240 path=[0:0-239]
CATGTCTGTCTCCGATGTTTTGGCTCGTGCTGCAGCAAAGGGGTTATTGGAAGGTATTGATGTTGCAAAATCATCCAAAAAAGAGAAGAAGAAGAAGAAACCCAAAGTAATGCCCCAAAGAAGTATTTCTAAAGATGCTGGGATGCAAATAAAGATTCAGGAATTCCTAAGCCGAGAAATTAAACCTATTCAAACTAATTCAGATGTTCCAATAGCCAAAGAAATTATCAGTGAGATCGG
>TRINITY_DN55059_c0_g1_i2 len=398 path=[0:0-397]
TGCCTTAGCCCACATGGTAGCATCCTCCTTGATCTGGAGGAGGACGCCATGCAGGAAGGTGAACTTCTATGAGGTGCTCACGGTCCAAGAACAAAAGTTCCCAGTACGTGTTCACCTATAAAATGGACCATGGGTGGCACTGGCTACTATTTTGGTTTTTTTCACCCAAAGATTGAGTCAGCAATATACAGCTTCCTGGGGCCTGAAATCGTCAGTGGCTGCAAGATTATGAGGATTACCATGCTGCTCTTTCCTGTAAGGTTGGACCCAGCAGGCCACTGTCCTGCGGTGAATAATACTTAATGAGTTGCTACCAGAAGAGACTACTGTAGCTCCAAGCTATCTCCTTCAGGGTGGTCAATGCTGTTTTGTTGTTCCAGCAATGACAAGGTTTGGGG
>TRINITY_DN55080_c0_g1_i1 len=214 path=[0:0-213]
AGTTTCATGTCAATTACCCACTTGTCTCAGAAAGCCAGGCAAGAGGAAGTTCTAGTCAGTTTCACGTCAATTACCCTCTGGCCTCACTCCTACAAAAGGCTGCAACTTTTCACTCCCTACTTTTCATATGAAAAGTTGCAGTTAAAGTCTTTGTGACAGAGCGGGCTCCTGACAAAGTTACGTGACTCCAAAAAGCAGAGTCATGCAGCCCTCC
>TRINITY_DN55085_c0_g1_i1 len=470 path=[0:0-469]
AACAATAAAGTAACCATTGCCTCTCTGCCCCCCCAGCTGTGCGGGGACCATGAGGTTATGAGGGATGAAGTCTATTGCCAGATCATCAAGCAGATCACTGACAACACCAGCTCCAAGACGTACGTGAGTCCTTCCCTCTGCACGCCGGGCCGCGGGGGGGTCCCTGGAGCACGAGTCTCATGATCTTTACTGCCCGCTCCTATCACGTGTTTTTCCTCCTTCAGGACAGAAGCCTTTTGGGACGTGGGGTAGGAGGGTGAATTGAGAGCTGCCCACTTCTAGAGTCTCCATTTGCCTCCTCTCCTTGCGATTGGCTTGCTGCAGCCAGTGACACTTGAATGAGCCAATCACAGGCCGAGAGTGAAGTCCACTATAGGAAGAGCCTTAACGCCCCTTGGCCCTTTCAAATTTCCTTCCCACTCATCCCCTCCATGCCCGCTCTCTTCCATCAGAGCAGGCCTTAGGATTGG
>TRINITY_DN55085_c0_g2_i1 len=366 path=[0:0-365]
GCCAGCAGTATAAAAGCATGGAAGCTGGGTGGAACAACTCCCTCTCCTCTCCTCCCTGTCCTCTGCCCTGACTCCCCGATTCTGGCCCTTCCCTTGCTCCCAAACTCTGGCTCGGCTTTGCCCTGCTCCACACTCCTCTGTACTCTCGCTCCTTCCGCTGCTTTTCCCTGCTCTGCTCTGCCTCCTAGTTCCTTGCCCTTCACTCTGGCTCCCATCTCCTCGCTCCACTCGAGCTTCCTGTTCCTTCCCCTGCTCTCGTTCCTAGCCTCCAGTTTCTTGCTCTGTCTGCTCCCTAGTTCCTTGCTTTGTCTCCTTGTTCCCAGTTTCTCCAATTCTGGCTCCTCCTTCTCTCGTTCCTCTTGTCCT
>TRINITY_DN55136_c0_g1_i1 len=270 path=[0:0-269]
TGATGGAGTTGAAGGTGGTTTCATGGATGCCACAGGATTCCATACCTGCCAGAAGGAACCAGTAACAGAATTAGTCAAGATCTTACAGATGCCATAGCTAGAATGGCTCACATTCACACCATAACGATTGTAAGGGAAGCCAATGCATCTCCAACAAGGGCAGTTTTCGTGTCCGTGTCTGCAGGCCAAAAAGGTCTCTCGGGAATGAGCACTTCACTTACCTAGGAAAGATGGCTGGAAGAGAGCTTCTGGGCACCTGAACCTCTCATT
>TRINITY_DN55101_c0_g1_i1 len=331 path=[0:0-330]
TGGGGCATTTCCCCTCTCGGACACTGCTTCCAAGCTTTGTGTGTGGGGAGAACAGAGAGCTGTGGTCTCTGCTGCCTCCTGCATGGGGGGGTTGTGTTCTTGGGTGCCAACCTGCATTGTCACAGTGGGTTAGGACCCATTTCCCTGGATGCTGTGCCCACTGGCTGCAGCAGATACCCCCCAAGGAGAGTGGCGAAGTGGCTGTGGTCATGGAGGGAAGCTTGGGGTTGGGGGGGAGGCTCTCTGCAGGAGCTAAGCTGGTGCCTTTGTCTGTCTCTCTGCAGCGGACAGGGAGGTTCAACGCATCCTGCTGGAGCTGCTCAACCAGATA
>TRINITY_DN55115_c0_g1_i1 len=284 path=[0:0-283]
TTCCACAAAACCCAGGTAGATGCAAGTACCATGAGTAGAACACAGGGTGTGTAATTTTTGCACTGTCTGAAGCTAAACCAATAATCCTATTGTACGCTAGCGCATGCTGCCTAGGATGTTCCTAGTGGACGTAGGATGAATTCCCTACCGAAATAGGAGTTGTAATGTTTTTAACAAAAATAACAATAGTTTTAAAAAGAACCACTGATGTGAGCATGCTAAAAATATCCCTGGGACAAATAGACTCTGTGTGATGATACCAGAACAGAATTAGAAGTATTAAA
>TRINITY_DN55100_c0_g1_i1 len=450 path=[0:0-449]
AGCTTCTGTATGGAGCTGAATTAACATTTTGGGGTTGTACCAATAGAATGGAGTTACCCCAGAATAATTTTTTTAAAGAAGAATTCTTGGTGCCCCTAGAGCGACCCCCACTATGTATGATGCACGCAGAAACAGGTTTATTGCCAGTGGCAACCTTGCTTAATCTAAGAGCCCTTTTATATTGGCATAAAATACAACAGGGGAGTAGCATAAAATACTACATTTCTCCTAGTATGAAAGTGCTATGTGGAGCAAAGGCGCCTCGTAGGTAGTGTGCAATATAAATGGTGGAAAGGGATTAGTAGATTGCTTTTAGATCTGGGGTTTCAGGTAGATGCTAAGGATATTCCAGAGCAGAATATTGCTAAGAGTGAGATTAAAAATAGACTGAGGGATTCCGCCCTGAAGAGTGAACTAGTAGCAATTAGGACAAATAATATTGCCCCAACC
>TRINITY_DN55112_c0_g1_i1 len=240 path=[0:0-239]
TCCCACATGGTCACCGTAATATCTACAGGGGAACTGGCACCCTTTCCCTGATAGTTACTGAATACAAACAGTCTGTACTGCTGCAACAGGAAGGATCCCGACTCATTGTTCATATACGCTGCGTAGAATCCCCTGTCTTCCACCGTCACATTGTACATTTGCAAGGCGTACGTCTGGTCGAGGAGGGTCAGCCTTTTGGAAAAATCAGGGCTAAGTATGACCAAGGATGACTCCGGGGTC
>TRINITY_DN55143_c0_g1_i1 len=226 path=[0:0-225]
CTGCAGTGGAATAGGCCTGAACCTTGTCAAGAAGTCTTCCCAGAGCACTCCAGTCACCCATCTTGATGGGACGCTGGCTTGCCGCTCGGCAATGAAAGGAGGCACACAAGTGGCTTCACAGCTCTTCAGAGGGTTAAAAGGAAAATGGATCGGCCAGCTCAGGCGCTCAGCCCTGCCTATTTAAACTTTAAAAGTCCTCCGCTCAGTAGTGTGAGTCCTTCCCTCC
>TRINITY_DN55143_c0_g2_i1 len=327 path=[0:0-326]
TGCATGTCCACATTCACACCTTCATTTTGGACAAGCTTGAGCTCTTCTTCCCTCTTGTTCAGTTTCTGTTCTTTCCGCATCACATAGAACACATGTGCCAGGTACAGGAGAGTTGGCACCGACACAAATATGAACTGCAGAACCCAGAAGCGCACATGGGAGATTGGAAAGGACTTGTCATAGCAGACGTTCTCACAACCAGGCTGTTTGGTGTTGCACATGAAAGCAGACTGTTCATCTCCCCAAGCAGATTCGACTGCTGTCCCCAACAGCAAGATTCGGAAAATAAACAGAACAGACAGCCACACCTTTCCTCCTGCAGTGGAA
>TRINITY_DN77045_c0_g1_i1 len=634 path=[0:0-633]
TTCCGATCTCTGCTATTCAGACGCTCTCCTATCTAAAACAGCTAGTTTATTGGCTCTGGAGAATATACAGTAAACAAGTAGCTCTGTGCTAACACTCAGAATAATGAAGACTGGTTTCTTCAGAAGAACGACGCTCAGAAGGTAATAGAATTTCTTCACTATAAAAAAGTGGCAATATCTCATCTGCCCACCTCTCACTTTGGACCTTGTGCACCTTTACCAAATGTGCCCAAAATCTGCACACGAGATTAAAAATTGAGGGGGATACACATGCAGAGCTGAGCAACTGCCTGGAAACCAGGAATTTTGTAACATTCCACTCACCCCTCCTCCTATATCCCATTACAAGCAAGGGAATACAAATTAATTGCACAGGATAAAGTCCAGCTTCCTTATGTTAAAACGCTTGAGTCATGGACCAAGCATACTTTTCCTCAAACACCTACAGGCATAGAAGTATGGCTACAGGCCCATTGCTTAAGTGACATCAAGACAGAGCCTATTAACAGCACTTGGGCTACTTTCCCACATTCCCCAGAGCGGCGACTCTCCCAGCGGCAAATCTTATGTTTAACTCTGCACATGGGTTAAAAGCGTAACCAGCCGGGTCCCGCGGCCTTTTTGCTTATGAATG
>TRINITY_DN77045_c0_g2_i1 len=274 path=[0:0-29 2:30-273]
CTCTTTCCCTACACGACGCTCTTCCGATCTAGAGAAACAAGGTTAAAAGTCAATTTGATCCTGTGGGGTCTGGTGCAGTTCTGAAGTGCCAACACTGTCTTTCAGACGCGCTTTTACAGATTTCTCTTTCACTGTCAGCTCTTCCTTTCCAAACCATCATAAATAGGAGTAATTTTTTTTTTTTAGTTTTCATCAAGTCTTATTTTAAGGAAAATGCAGATTTAGTTACATATAAACATCCCAAAAGTTACCTGCTATTCAGACGCTCTCCTAT
>TRINITY_DN77045_c0_g2_i2 len=371 path=[1:0-126 2:127-370]
GGTATTATAGAACAGTAATTAGAAAGGGATACAACAGGTGGCTTGTGAGGTGGATAATGAGGCAAAGAATTTATTTTTCAAAGTGACAAATATATAAGTCATAAGGCTATTCAAAAAGAAGCCACCCAGAGAAACAAGGTTAAAAGTCAATTTGATCCTGTGGGGTCTGGTGCAGTTCTGAAGTGCCAACACTGTCTTTCAGACGCGCTTTTACAGATTTCTCTTTCACTGTCAGCTCTTCCTTTCCAAACCATCATAAATAGGAGTAATTTTTTTTTTTTAGTTTTCATCAAGTCTTATTTTAAGGAAAATGCAGATTTAGTTACATATAAACATCCCAAAAGTTACCTGCTATTCAGACGCTCTCCTAT
>TRINITY_DN77045_c1_g1_i1 len=613 path=[0:0-612]
AGCAACCAGGGCCCGCAGCGTCCTCTCTTACGAACGACAGGGCTGGATTTTGAGCCCTGTCATCTGTAAGAGAAAACGCCGCAGGACCTGACAGATGACGTCCCCACCCCCGTGGCCACGTTAGGAGAGAAACGGAAGATTCTGCGCCAGGAGTTTTGCCAGGCCAGGCAATGTGCACAAGCAGCCTTCAGTATAACAGGCCCTTCTTAAGGGAAGGGAGGTGAAGCTGATAACCTCTTACAGTCCAAAAACTCTGAATGCTGCATTTCATAGATTCAGAGTGTGTGTTGTGTGTTGATTTGCCATGACTGGCTGTTGCCTGATGACTGATTTGCTGTCAAAACTACAATACAATTGGGAGGAAAAAGAAATTGGTAAATTGATCTATCAATTAGGATGGAATTAACAACCAACTGTTAATCTTTTCAAGCAATTTTTCTGTTCTTTAATCTTATTAATTGCATTAACTACATTGGATTTATTTAAAATAATTTAATTAAATTCAGCTTATTAGCTGAAACGAATATGGAACTGGGTTTGCTGAAATTTTCTTTCTCTTTCAAAATATATACTAAAAAGTTTAGAATTTTTTTAATGGAACTGAAAAAAAAAA
>TRINITY_DN77031_c0_g1_i1 len=237 path=[0:0-236]
ACCCTTTTTCGTTTTTGGGGTGAATTAAGCCCTCTCACATTGAGAGTTAACATTTTAATATACTGCATTGATCTTGCTACTGCTTCCTTGAATTGCATCATTCTTTTTCTGTGCTGTACTTTTTGTCCTTTTTCTTTTTACCTTTCTCCTCTCTGCCCTTCTTCTAACCGGCTTGTTATGATTCTTTACCCCAATACCATAACCTTCCTTGCCCTCCCTAACCCAACAAACCCCCAG
>TRINITY_DN77031_c0_g2_i1 len=233 path=[0:0-232]
ATTGAGAGTTAACATTTTAATATGCTGCATTGATTTTGCTGCTGCTTCCTTGGATTGCATCATTCTTACTCTGAACTGCACTTTTTGTCCTTTTACATTTTATCTTTCTCCTTTCTGCCCTTGTTCTAGCCGGTTTGTTATGAATCATTTCCCCAATACCAGAACCTTCCCTGCCCTCCCTAGCCCAACAAACCCCCATTTTCTCCCTCAACTTTCCCCAGTCTTCACCCTCC
>TRINITY_DN77001_c0_g1_i1 len=201 path=[0:0-200]
TAGATGAAGTTGTTTGTTATAAGTATTTTTTTTTTTTCAAGCAGAAGACGGCATACGAGATTACAAGGTGACTGGAGTTCAGACGTGTGCTCTTCCGATCTGTGAGAATGTGGGAGGATCCGAGACTGTTCTCCTACTGTGGCTTTATAGATTATATTTGAGCCAAACGGGGAGATCGGAAGAGCGTCGTGTAGGGAAAGA
>TRINITY_DN76996_c0_g1_i1 len=381 path=[0:0-380]
TCTCCTGAAAACCAGCAGCGCCATCTTAAACTCAATCCATAGCTCTAGAGGCAGCCAATGCAGAGAACGCAGGGCGGGCGTAGTATGGTCACAGCTGCCCAAACCCAGCCAGCAGCCGCGCTGCCGCCTTCTGAACAAGCTGCAAGCGACGCCGATGGAGAGGTACGGCTGGCAGCCTGTAGAAGAGGGAGTTACAAAAATCAAGCCCTTTTGTGGTCCCCGGGGTGTGGGTCACCGTGGCAGGGTCTTGCATAGCATCTCCGAACCACAGCAGATACCAGTGTTTTCATGGACAGAATGTGGTCAAAAATGAGCCCCAAGTTTTTATTTATTGATTAAAATGTATACCCCGCCCTTCCCTGAAGACTCAGGGCGGCTGCT
>TRINITY_DN76996_c0_g2_i1 len=631 path=[0:0-630]
CGACCGGTTCGGGGCGGCTCCCCCTTTTTTTTCCCGGGCCCGCCACTTTCCCTCTGAACCCCCTCAACATGCGGGGGCCCGAGGGAAGTGATGGCCCCTTTGTATCAGCTGCCCCCCTCCCCACCAGCATCACCTCAGCCTTCCCTGGATGAATCCCCTCCACGAGGTAGCCCGACAGCCCTCCTATGAAGTAGGCAAAAACAAATTGCATTTTACAGATGGGGAAACTTGAACTCTCTGACTTGTCTGTATCACGTAGCAAATGTCTGGCTTAGATTCTTCTCCCCCGCCCCACGGCTGTGCCTCACTGACCACCATAGCTGCCCGTCATGGTGGGGCGCTGGGAGTACTCCATGGGTGGGGCCGACTGCCTGCAGGTTTGTTGCATTCTCAGTCCTACTTGGGCCATCCGGCCAGCACGATGGCTCCCCAGTCATGGGCATGTCAGTTCAGTGTCCAGGCCTGACCCGGGCTACCTGCCATTTTCTGCCCCCAGATGGCCCCGAGAGCCATCCTGCTGGCCGCACGTCTGGGGATTTATGGAGACATGCCCTAGATTGTATCCACTATCCCTCCTAGGACTAGGAACTTTAGCTTTCTGCAACAGTGGGCAGCTACGCCCATGTACCAA
>TRINITY_DN77047_c0_g1_i1 len=227 path=[0:0-226]
ACAAGTCATGGAGGTTCTGGGGGAGGGCACTGCAACCCTTTATAATGGGAGGGCCAGGCCTTTTCTCTCTGTTCTGTGAGCGCTCCTGCTTTGTCATGTTGCATTTACAGAACTGTGGTGCTTTCACACACAAAAATCATCCCTAGCCCTCATTGCATTACCAATATCTTTCCTTCCTCATACCCTACATTTTACCATCTCCCTTTCCCTGCCCTTCTCCCCCCTGT
>TRINITY_DN77018_c0_g1_i1 len=314 path=[0:0-313]
CCCAATTCCAAATCCTCCTCCATCCCCCACTCAGTTAGGGTTCCCCAAGGCTCTGTCCTGGGCACACTCCTCTTCTCTATCTACACCCTGTCCCTTGGCAAACTCATTGCCTTCCACAGCTTCCAATACCACCTTTATGCTGATGACACTCTCTCTCTCCGCCCCCTGTCTCTCCCTTTCTGTTCAAGCTCGCCTCATCAACTCTCTCTCTGACATCGCCTCCTGGATGTCCGGACGTCAGCTCAAGCTCAACATGGCTAAGACTGAACTCCTCATCTTTCCTCCCTTCCCTTCCTCTCCCTCTTCCCTGTCCA
>TRINITY_DN77082_c0_g1_i1 len=378 path=[0:0-377]
AAAATTCGATCATATCACAACAGCTGTAAGGTATGTGCTATCTTCACTTCAGTTTCGCCTTTTGCACTCATAATAATGAGATGTGGGCATTCTGACAATACCTGTGGATGGTAGGCCCAAGGAACATTTAGGAATGCTTCGGATTGTTAATGCAAAGTTTGTCTGTGTAGTGTTAGGGGTTTGCTTCGTTTTTGTTTTAAAAAGCATTTAACTTGTCACCATTTTTTTTTCACTTTTCAAACTAGTTTATTTTACACACCATGGGAGCGGGTGCAGCATAAAAATGCAAATAAACAAAAATGTTGATCTGTTGTTTCTGCCTTCTCCTTCAACACCATTTTGTCCCATGTCCCCAAATCTTGCAAGTCTTTGCTCTGC
>TRINITY_DN77065_c0_g1_i1 len=203 path=[0:0-202]
GTGACTGTTCCCTCGGCTCTCTTTACATTTTTTTTTTTTTTTAAATGACCCGCCACCCCCCGAAATCTCCCCTCTTCCCCCACACCACCCTCTTCCGATCGGGGAAATGGGATTTATAAAACAGGGGGGGGACTTAGAGGGGGGGGGGGGGGGAGCCAAAAATAGCCTGTCGTTTAAAGTCAAACTAGGACCTGGATTTGGAT
>TRINITY_DN77065_c0_g2_i1 len=211 path=[0:0-210]
TTTACCCCCCACGACCCCCCCCTTAATGTAAAAAGGTTGGAAAAAGCCAGGCAAGACACCCAATTGGTTCAAAATAGAAACTAGCTCCCTAGTAATAAAGTCTGCACCGATGCTATCCGAGAAGGGGGGCTGCGAGGGTGAAGTGAGGGGAAATGGGATTTATACAACATGGGGGTGACTTAGAGAGAGGGGGGGGGGGAGCCAAAAATAG
>TRINITY_DN77058_c0_g1_i1 len=226 path=[0:0-225]
TTTTTATTTTCTTTTGTTTTTATAAACCGAACAGATTTTAAACTTGCCAAAACTGCAATAGATGGGTACATTGTATGCAAGAATTTCTAAGGCGGAGACCTCTGGTTGATTTTACAATCTAATGTTCCTTTCTAAGAAAAAAGTTAAGCAGAGGCTTGTGTCATTTGTAAATGTAATTTTTCCTAGCATAGCACCACTTCTTGACTTCGAGTGCTTCACCTTCCAG
>TRINITY_DN77057_c0_g1_i1 len=210 path=[0:0-209]
CTGAATAGTACCGATTTATTATGCCTTTTATAACCCAGCGAGTGGCTATTTTCTGTAATATTGTATATGGTATACCAGGGGAAGAGGGTTACAAAGTTCCCAAGTACATCAGATGCACACCAAAATCTCCATATGGCCAAGAGCCACAAGACAGACAGACCAACCTCCTCCTTCATAATTGGCTGGTGGAGCCAATGCTCTGTGCGGTCC
>TRINITY_DN77079_c0_g1_i1 len=329 path=[0:0-328]
GATCTGTCAGGGCTTACATCCCCCAACCTAACTGGCTAATAACCATGAATGAACCTATCCTCCAAGATCTTATCCAATCTTTTTTTAAGCCCAGTTCAATCCATCAATCAGTTTATTAATCTGGATTGACCATTGTCATGCACCAGCACATAAAACAAAATTCCCCTTTGAAAAGAGGACCAGCCCTCATACTTTAAATAGAATAAAAACAAGGATACTATTTACAATCAACCTGATAAATTATATACCAGCTTATTGGTTCAAAGTTCATCATATTACAAAGGCCACATCTTGGAGTTTCCCTTTGCTTCCAGTTTCAGTGTGAAAAT
>TRINITY_DN77059_c0_g1_i1 len=202 path=[0:0-201]
GATCTCGACGCACTCAACAGTCCCTGGCCACAAGGCCTTTCTCTACGCTTTTCCACCGTTCCCCTTGATCCAAGGACTGTAACAAAGATAAAGAGGGAACAAGCAGAGATCATACTGATCACACCATACTGGCCTCGCCGGCCATGGTTTGCAAACATAGTGACAATGACAACTGCACAGCATCTCAGGCTACCACGCAGGG
>TRINITY_DN77088_c0_g1_i1 len=258 path=[0:0-257]
CGATCACCGGGGTGGTGCTGCTGGTCGGTGGGGTGCTGGCCGCGCTCCTGCTGCGTCCCGGCGCGAGATCGGAAGAGCACACGTCTGAACTCCAGTCACCTTGTAATCTCGTATGCCGTCTTCTGCTTGAAAAAAAAAACATTGTTCTAACACGCCAGAGGCTGTTCACCTTGGAGTCCTGCTGCGGATATGGGTACGGCCCGGCGCGAGATTTACACCTTCTCCCCCGGATTTTCAAGGGCCAGCGAGAGCTCACCG
>TRINITY_DN77066_c0_g1_i4 len=307 path=[0:0-52 2:53-82 3:83-86 6:87-102 7:103-110 8:111-150 9:151-232 11:233-268 12:269-306]
CTCTTCCGATCTCTGATGGATCGAGTACAATTGATGTAGAAGAAGAGAGCTCGCTTGACGTCGAGAGTATGAAGCGTCTGCTCCACTTGTGAAGAATGTGGATTCGGAAAAAAGACAGGTAAGGAGATGGTCTGATTTAAATGAAAGGGAGGAGACAACCTTAGGGACGAACGAAGGGTCTGTCCGGAGGTCTACCTTATCACTGCGGAAACGAGTGTAGGGAGGAGACGCTCGAAGTGCGGAGAGTTCAGAAACCCTTCTAGCAGAGGGGATGGCAAGCAAGAAGGCCGTTTTGGGCGAGAGATTG
>TRINITY_DN77066_c0_g1_i1 len=307 path=[0:0-52 2:53-82 4:83-102 7:103-110 8:111-150 9:151-232 11:233-268 12:269-306]
CTCTTCCGATCTCTGATGGATCGAGTACAATTGATGTAGAAGAAGAGAGCTCGCTTGACGTCGAGAGTATGAAGCGTCTGCTCTGCTCGTGAAGAATGTAGCCTCGGAAAAAAGACAGGTAAGGAGATGGTCTGATTTAAATGAAAGGGAGGAGACAACCTTAGGGACGAACGAAGGGTCTGTCCGGAGGTCTACCTTATCACTGCGGAAACGAGTGTAGGGAGGAGACGCTCGAAGTGCGGAGAGTTCAGAAACCCTTCTAGCAGAGGGGATGGCAAGCAAGAAGGCCGTTTTGGGCGAGAGATTG
>TRINITY_DN77066_c0_g1_i3 len=284 path=[1:0-29 2:30-59 3:60-63 5:64-87 8:88-127 9:128-209 11:210-245 12:246-283]
AGTACGATTGATGTAGAAGGAGAAAGCTCACTTGACGTCGAGAGTATGAAGCGTCTGCTCCACTCGTGAAGAATGTGACTTTGGAAAGAAGACAGGTAAGGAGATGGTCTGATTTAAATGAAAGGGAGGAGACAACCTTAGGGACGAACGAAGGGTCTGTCCGGAGGTCTACCTTATCACTGCGGAAACGAGTGTAGGGAGGAGACGCTCGAAGTGCGGAGAGTTCAGAAACCCTTCTAGCAGAGGGGATGGCAAGCAAGAAGGCCGTTTTGGGCGAGAGATTG
>TRINITY_DN77066_c0_g1_i2 len=365 path=[0:0-52 2:53-82 3:83-86 6:87-102 7:103-110 8:111-150 10:151-231 11:232-267 13:268-364]
CTCTTCCGATCTCTGATGGATCGAGTACAATTGATGTAGAAGAAGAGAGCTCGCTTGACGTCGAGAGTATGAAGCGTCTGCTCCACTTGTGAAGAATGTGGATTCGGAAAAAAGACAGGTAAGGAGATGGTCTGATTTAAATGAAAGGGAGAGAGAACCTTAGGGACGATTGAAGGGTTTGTCCTGAGGTCCACCTTATCGCTGTGGAAACGAGTGTAGGGAGGAGATGCTTGAAGTGCGGAGAGTTCAGAAACCCTTCTAGCAGAGGTGATGGCAAGCAAGAAGGCCGTCTTGAGCGAGAGATTCTCCAGGAAGCAGGTGGCCATAGGCTCAAAGGGAGGTTCCATGAGCTTAGTCAGGACTAG
>TRINITY_DN77066_c0_g2_i1 len=368 path=[0:0-367]
GACAGAAGATGTCCTCAAGGAGGAGGGTGACAAGGAGGTCAATCAAAGAGACTGTAAAACTGCTCTACCCACGTTCTAGTCCAATCTGGCTGCCAGATCCAAGGAATAGTGTTTGGTGAAGGTGTGCACTGAGGACCAAGTAGTGGCTTTGCAAATGTCCAGAACAGGCACCCCACAAAGACTGGCTAATGAGGAGGCAACGGTCCTAGTGGAGTGAGCTCAAAGGTGAGAGGGGGAGACCTTCCCGCCCGTTCATAGCATCTCTGGATGCAAAGGAGGATCCATTTAGACAGTCTTTGCGACGTAAGATGAACCCCGATGTGTTGGCCACCATATGAGATGAACAAAGCATCTGATGCTCTGATGGA
>TRINITY_DN77054_c0_g1_i1 len=251 path=[0:0-250]
GGGTGATTTACTGTGGCCTGAAGATATAAGCATAGATGAGGAACATGTAAGGTTAGAGGGTTTTTGTTTGCCTTGTTGGATAGCCAGGTCAACATTCTTGGTGCAGGCATACAGCACTACACTTCTGCAAAGAGAATTTGCATCACCAGTTGGAAAGGCTACAGGAATTCTTGAAACAAACGACACCTGCACTTGGCGAAACATACCAGGCTGGTATTCATCTAACCAATCCACATGCCACACAAGCAGAG
>TRINITY_DN77072_c0_g1_i1 len=617 path=[0:0-616]
GCCCCCAGCTACTTCCAGGTGGAAGGAGGGGACAGGTCAGACCTCTTGGCTGGCCTCTGCGATCCTCCCCAGGTGCTCACAGTCCTTTCTTTTGTCCTGCAGGTGACAGCAGTGGCCGCAGCACAGGGACCCCCTCCTCACCGGCAGAGGAGCTGGAAAATCCGCACTCAGCAACGGAGGCAGACCCAGAGTGCAGCAGCCCATTGGACTGGAGAATTGTTCTTGCTGGTAAAAGTGGAGGTGGGAGAAGTGCGACAGGAAACTCCATTCTTCACCAGAGAGTGTTTGAGTCCAAACTGGCGGCAAAGCCAGTCACAGAGACTTGCAGCAAGGGGAGCATGAGATGGAACGAGAGGAAAGTTGCAGTCATTGATACACCTGATTTTTTTAACCTAACAGCTTGTAATAGCAACACCTACCAAGAAATCATTCACTGCATCAAACTCTCGACCCCCGGCCCCCACGCTCTGGTGCTGGTGACCCAGCTGGGCCGTTTCACCGAGGAAGACAAGGCAGCGGTGAGGAGAGTGCAGGAGATATTTGGAGTTGAGGCCAAGAAGCACATGATCATCTTATTCACCCGGAGAGAAGATTTAGGAGATGGCACATTGAGCAAC
>TRINITY_DN77072_c0_g2_i1 len=394 path=[0:0-393]
GGAAAGCAGCTAAGAATGATTGTTCAACAAACCCAGAAAAGAAAGATGATGAAGATGAACCCAAGCAAGGCCCAGAGAAATGGCAAATCATCCTTGCTGGTAAAACTGGAGGTGGGAAAAGTGCGACAGGAAACTCCATCCTCGTTACAGAAGTGTTTAAGTCCAAACTTGGGGCAAAGTCCATCACAAAGACTTGCAAGGCAGGGAGCAGGAGGTGGAACCAGAGGGAGGTTGTAGTTATCGATACACCTGACATATTTGACCCAATGACTCATAGCAATGAAACCTATCAAGAAATCATTCACTGCATTGAGCTCTCCTCCCCGGGCCCCCACGCGCTGGTGCTGGTAACCCAGCTGGGCCGTTTCACTGAGGAAGACATGGCAGCGGTGAG
>TRINITY_DN77072_c0_g3_i1 len=318 path=[1:0-121 2:122-317]
CTGGAGTGGGGAAAAGTGCAACAGGAAACTCCATCCTCATTGCAGAAGTGTTTGAATCCAAACTCGGGGCAAAGTCCGTCACAAAGACTTGCAAGGCAGGGAGCAGGAGGTGGAATCAGAGAGAGGTTGTAGTTATCGATACACCTGACATATTTGACCCAATGACTTGTAGCAATGAAACCTACCAAGAAATCATTCACTGCATCGAGCTCTCCTCCCCCGGCCCCCACGCGCTGGTGCTGGTAACCCAGCTGGGCCGTTTCACCGAGGAAGAGACTGCAGCAGTGAGAAGAGTAAAGGAGATATTTGGAGTTGAGG
>TRINITY_DN77072_c0_g3_i2 len=260 path=[0:0-63 2:64-259]
TACGAGATTACAAGGTGACTGGAGTTCAGACGTGTGCTCTTCCGATCTGAGGTGGAACCAGAGGGAGGTTGTAGTTATCGATACACCTGACATATTTGACCCAATGACTTGTAGCAATGAAACCTACCAAGAAATCATTCACTGCATCGAGCTCTCCTCCCCCGGCCCCCACGCGCTGGTGCTGGTAACCCAGCTGGGCCGTTTCACCGAGGAAGAGACTGCAGCAGTGAGAAGAGTAAAGGAGATATTTGGAGTTGAGG
>TRINITY_DN77064_c0_g1_i1 len=406 path=[0:0-405]
TATGTGGAAAAGCACTTCTTACCCCAGGCCCTTGTGTTTGGCTGCATTGTAATGGTGCAGTAGTGTTGCTGTGCTTCATCTCATGTTAATGGGGCAGAGTTGCATGATGATAAGATACTGAGAACCCTAAAACTGCCTTTTTAATCCTTGAGATGAGTTCTAAATCACTGAGATTTAAGATGAAGGAACACGTATGTGAAGCAGAGGTGAGTGGGTTTCCTCAGCAGGGTGGGGAATAGGATTTCCACTGACTTTGAGTCATGCAGAGAGGGCAGTGGGCCCTAGCCCTGGTCCAGGTGCTGTTATCTGGGTCCTCTTCTGCAAAGAGGTGGGAATGGGAGTTGGCTCCTTGGGTTCTCCCTTTTGCAATCGGGTCTCAAATTCTGGGCTGCGGGGAGCTGGTTTG
>TRINITY_DN77005_c0_g1_i1 len=251 path=[0:0-250]
CCCTGTAACTTGGCAAAATTATTGCTTCCCACGGATTCCAATACCATCTCTACGCTGATGACACCCAAGCCTACCCCCTCTCTCTCCTCGTCTATCCACTCACGCCTCGTCGACTGCCTCTCTGATATCTCGGCCTGGATGTCCCGACGTCAACTCAAGCTAAACATGGCCAACTCCTCATTTTTCCTCCCTGCCCTTCCTCTCCCTCTAACCTGACCATCTCCATCGATGGGGTCACCATCCGTCCTGTT
>TRINITY_DN77005_c1_g1_i1 len=222 path=[0:0-170 2:171-221]
GATCTGCGGGGGACGAGCCGTGGGGCAGAGGGGCAGGAAACACGATGTGGTGGGGGACGGAGGAGGAAGAGGTGTGGGGACGGTGGAGAGAGAAGACAGGTTTGGTGGGAGGCAGGAGGAGAGGGGACAGAAGTAGGGGGAGAAGCAGGTGAGAGGGAAGGGGGAGAGGGGTTGGAGATAAGGACAGGCATCTTGGTGGGTTGCTTACAGCTTAGTCCTTCT
>TRINITY_DN77005_c1_g1_i2 len=209 path=[0:0-170 1:171-208]
GATCTGCGGGGGACGAGCCGTGGGGCAGAGGGGCAGGAAACACGATGTGGTGGGGGACGGAGGAGGAAGAGGTGTGGGGACGGTGGAGAGAGAAGACAGGTTTGGTGGGAGGCAGGAGGAGAGGGGACAGAAGTAGGGGGAGAAGCAGGTGAGAGGGAAGGGGGAGAGGGGAGAAGAGGGGAGAGAGGGTGTGGGAGAGAAGGACAGGC
>TRINITY_DN77020_c0_g1_i1 len=228 path=[0:0-227]
CTTTAAATTTGGTCATCATCTCAGGCCAAAATGACAGTGGAACATTGTCTTCGTCTTCCGCGTCCAGCAGATTCCCACAGCTCTCTTTGTAAGCTGTGCATGTGTCTGCAACTGTATTTGCAGAGCTTCCAAAATGTCCACCACCTCCGTAGCAACTTGTACTTGCTACTGGAACTTGTCAAGCAGAGCACACAGGGGTGATGTTTTTTCAGCCAGAAATGCCAGCTC
>TRINITY_DN77016_c0_g1_i1 len=240 path=[0:0-239]
CCTGCACCTCGGCCACCCGTGGTTCCCCCAGCAGCAACCCTATCAGGGCCTGGTCCACGGGATCCCCCTTCCCCACATGGGGCGGCCGGACCAGCTTGCGGGGCTGCCCGTCCAGCCCGCCCCCCCTGTGGTTCCACCCCTGCTACCACCCTGATCCCTCCCCTGGGAGGCGATGCCCCCCACCCCAAGACCGTGCACCCCAGGTTGAGTAACCGCCCATGGTGGCCGCTCCACCCCCAC
>TRINITY_DN77081_c0_g1_i1 len=298 path=[0:0-297]
CTGCAGGTCCTGGATGCACTGGGTGCTTGTGGTTGGGGATTCCAGCTACACCCACTACAGTAGCAGGCCTGTAGCAAGGCAACAAAGAAAACAGAAAAACAAACCTTCCCACCCCAGCGTTTCAGTCCTTCCATCCCATTTTAACAGCCATGCTTCCCAGTTACAGCCCTCCAGCTGCCCAAAGGAAAGTTACTGTGATGGTCGTGAGCACGTGGTTCTCTGGCAATCACTGCAGAGGAGCAAAGAACATACAAAAATAAAGCACTGCCATTTTTGCTTATTCCCCCCACCCCTCACC
>TRINITY_DN77081_c0_g2_i1 len=262 path=[0:0-261]
ACGTGGTTCTCTGGCAATCACTGGTGTTTCAGCTCCCATCCACTCAGTGAAGGACTACAAAAATCAAGAGCTTATCATTCATGCCTGGTGCCACTGCATCCCAGGGACTTTTATGTTGCTCCGCTCCCCTGTGGTCTCATGGCCACCTGGCAACAAAGTAAAGAAAAAACACACAATTAGATAGCAAAAAACAGAAGCCTTTATCATGTAGCTGTATAAATGCAGTCCATCCCACCCCCAGTGCATCCCCTTACCATTCTCC
>TRINITY_DN77084_c0_g1_i1 len=283 path=[0:0-282]
TTTTGTTTTATTTCATTACAAATAATAATAAAAAAGAAGAAGAAATCACTGTGCCGTGCCTGTGCAGTTGGCATTTAGGCCCCACCAGGGACGTTCTGCACGTGCAGGCAGTTTTCCACAATGGCGCTGGCAGCATCGGTGCCATTTTGGAAAAGGGATTCACATGCGCAGAACAGCCCAAGTGGCTATTTTGCACTTTATTATTATTATTATTATTAGCCTTTATATAGCACCAGCGATGTACCTGGTGCCTTACAAAGAATAAGATAGACATGGTCCCTTC
>TRINITY_DN77042_c0_g1_i1 len=216 path=[0:0-215]
CGGGCCCTTTTCCAAATATTTACAGCTATCTTCCTCCAGATCCAGCCCCACCTACGGAGTCTGCCCTGTTTAACTTTTACTACTCCCAAGGCAGAGTTTACCTTGCACAGATCCACCCAGTCCCAAGACAGGAAGTCTATCCCAATTGGTTGATGGTCACTGGTACCCACTGGCAGTACCTCAAAATTACCCCACCTACTCTCCAGGACACACATA
>TRINITY_DN41473_c0_g1_i1 len=319 path=[0:0-318]
CCCCTGTTATGTGACCCCTTGGCTTGTCAGGGCAGGCCACACTGCTTTACCTGGAGCAATTCAGCCCAGGGCAAGCTGCTTAGATTGACCCACCAGGTTCCAGCGACAGCAAGTCTCGAACCTTTGTCCAGACAGAGCTCTTGCCCCCCCTCCCCCAGGAAGCTAAGGGCAGCCTGGCTCTGCTGCACACACTAGTGACTCCCCCCCGCCACACAGAACGCGCTTGGATGCTCGCTCTGAGCCTGGCAGGGCAGGTTTGCCTTCACACCCAGAGAAAACCCCAAGTGGGAATCAGACATACCTTCTCGGAGGGAAAGCT
>TRINITY_DN41453_c0_g1_i1 len=224 path=[0:0-223]
GACACCACCAAGCTCCAGACACCCACCACCTCAATCTGCACACGGTGCTCCAGGGACTGGGGGGAAAGGTGCAGACTAGTGAGGGTTAACAGGGACGAAACCAGGGAAGGATGAGGCAAGGGAAACAACACAACGCACCCGGTTTGAGGAGGAGGAGGCGGGGCCCAGACAAAAGGGGGTAGACAGTGAGAGGAAACACACCACACCCATGCCCTGCTACCCCC
>TRINITY_DN41530_c0_g1_i1 len=228 path=[0:0-227]
AAAAGGTCACAGGTGCCTTCGCACAAGTAGGCCAGATCCAAGGTTTTTCCTTCCAGAGTCACTACCCCCCACCTCTTGCCTCTTACAAACAGGGGGAACCAAGGATTAAAGATCTCCCCTCCCCTGGAGCTTGCAGGGAGCACTGGAGTAACAAGCAGTCAGCGAGGCAGTGACACCGCATGAGACACACACCAAAAACGTCTTTTCTCTCAAAGAATCAGGGCAGGG
>TRINITY_DN41541_c0_g1_i1 len=252 path=[0:0-251]
TTGTGGGGTGCCTTCCAAGGGGGTGGAGCAGCTCACGTGGGTGGGGTGGAGTGGATTGGATTGGAGTCAGCCGTCAGGTGGGGCTGTGCTGGGCTGGTGGGGGCAGGGCAGGGCAGAGTGATCTCCCAAGCAGCTCGGCTTGGCCCGGCTCGGCATTGTAGTAATCCAGCATGGATGACAGTGGCCAAATTTTACTGTTGTCAAATCTTTAGTCAAACAGACCAAATCCCATATCGTCTTCTGATTCTTCAG
>TRINITY_DN41512_c0_g1_i1 len=239 path=[0:0-238]
TCAGACGTGTGCTCTTCCGATCTGGCTGAGTTCTGGGAAACATTCCCAGTTATGCCCTCTGTCTGCGCCCCCCACCCCACCCCACCCCTCCAGGCTCGGCAAAAAAACCCAGGAAAATTGGCTATCTCAGGGTTGGAAATGAAAGCCAGAGAAAATCTGGTTCGTTTATTTGGCTTTTATTTGATTACTTTCCTGTCCTGCCCTCTGCACTGGTGATCATACAATTGAATCACAAGAAC
>TRINITY_DN41474_c0_g1_i1 len=256 path=[0:0-255]
CACCAATTTATCCCACTGAGCTGCCCGTCGGGGCAGGGGGGCCTCTTCTGCCATTTAGAGCCATGCGGAAGGCCCCTCTGACTCCAGGCTCCCTGGCTCATGTTTCCGGAGAGATGGGCACTGCTTGCTGCAATCAGGAGCACCATCAGAGAGACCCCAACAGCAGCAGCCGTGGTGAGGGGCCAGAGCCTCATCCTTTAGCCCCGTGCAGAGAGATCATACCTCACCAGAGAGAAACACTGCCAGCAGGGCTTCT
>TRINITY_DN41543_c0_g1_i1 len=352 path=[0:0-351]
TACTGTTCCAGTCAGTTGTGGGGTTGCCTCTGACGGTTGTGCCTTGAGCTGTACAGGAAGCTCTGCTTTGTTGTCAGATCTTATTTCACCAAACATGGACAAAGATGGGGGCCATAGCTGATTTTCATGCTTGAAAAACTCTTCAAGATTGCCTCTTCAGGACTGGCATGCTATGTTCAAGCTGGAGAATAAAGCAGTCATCTTCCAACGTTGTGACATGAGCCTTCTGCTTTGGAGGAGCCTTCTTTCTGGATAACAATGGCAGCTTGTTCTTCTGTATTGGTTCTGTAATTGGTTTCGATTGCTTCACAAATCTCTAACAAAGAGGTCGTATTCCTGGCCCAATCTGTAA
>TRINITY_DN41475_c1_g1_i1 len=249 path=[0:0-248]
CGGGACTTGGGGGAAAGGCAACAGCCGTTGGGGCACAGCACAGGGCTGAGGGGCGGCCAGCCAGGACTCTTGTTGGTCATAGCCGTGAGCCACGGCAAACTCCACGGCCCTTTCCATGGCCCGATGCCACCTGGAGAGCGCCTGGTGGTATAGTTCCAGGCATTCCATCTCAGCGGAGACGTACTGACCATACGCCTCCACCTTCTTTTTCTCCACCTCAAGAACCTGGAACTGTTCCACCAGGCAATT
>TRINITY_DN41442_c0_g1_i4 len=1155 path=[0:0-939 1:940-1154]
TGTTCGCCCCGTCAGAGGGACAGGTATGGTATCACCTTCCGGCTCCTCTTACCTGCTTTTATTCTCTCTCTGGTCAGTTAAAGTGGGTGTTGAAATGGGGACACATCTTGTTTTTCTCAAGGTCCTGACTTTGGCTTGCCATCTGCCGATGTGGGCTTGGCCTGGAAGAGAGGTTTGCCATTCACTCTCAATCTAATACTATTCTGAGGGGAGACACTACAGCTTAGAGACCCACACTTTCTCAACACTGGTGTCTCCCTCCCTTTACCTTCTCTGTCTCTCTTTCTTCCTCTTTTTACAATTTGTTTTATACCATGCTGCCCCGGACTGTCCCCACCACTCCTGACCTCAAATACAGAATTATGGGCTCAGCCTGGGGGAAATGAGTGGGAAGATGGAGGTTGTCTTTCTCAGGGATGTATAACCAGGCAATATATTTTAGGAATTATGTTGGTATGGGTGGTGGGGCAGGATTGGTCTTTTCTTGCTTTGAGGTAGCCTCCTCTGGATCATTTCACAGATAGAAATGTTGCCGATTCTGACCAAGAGTTCTTCCTGTGAAACCACGATTACTTATTTTGGTTCTTCATTTAATGATGATGCTAAAGAGTGATTATTTCTCCAGCTCCAGGAACATGGCTGGAGACTAACAAATACTCAAAGTTTCTGGCTTCTGAGAAACGTCCACCTCAGTTAGCTACAGACCCACCGGACGTATAAAATGACTGCGGGTGGTGGGAGCTGATACAGGATTTTAGAAGAGCATCCACAAATCATGCTAGCGCACATACACACAGCTGGCCAGTTCCCTTTCGTAAGCACCGCATACTTGGTCACCAGGTGCTGGAGGATTCTTCTTTTCTTCTTCTTCTCCCTTTCCTTGGAAGTTAAGGAAGTGAGAGGCAGCAAGAGTCGCACATAGGAGCAGGACTTGGCAAGGTTAGTTTGCAGTCTACATTCCAAGGAGGAGGGGGACGGATGCAGTGGTAACAATAGTAGGGATGCCAATGCTCACGGTTCCCTGCCCCCAAAACAAAGTCTCACAATTTGAGTCGATTTCATAAAGTCTCAGCTGCTGAAATGGCGAGACTCTTTGCTTTCAGAAGCCTGGAAGCATGCCGACAGCATAAAGGTTCGTTTTAGACGAGTGGCCTG
>TRINITY_DN41442_c0_g1_i3 len=995 path=[0:0-939 2:940-994]
TGTTCGCCCCGTCAGAGGGACAGGTATGGTATCACCTTCCGGCTCCTCTTACCTGCTTTTATTCTCTCTCTGGTCAGTTAAAGTGGGTGTTGAAATGGGGACACATCTTGTTTTTCTCAAGGTCCTGACTTTGGCTTGCCATCTGCCGATGTGGGCTTGGCCTGGAAGAGAGGTTTGCCATTCACTCTCAATCTAATACTATTCTGAGGGGAGACACTACAGCTTAGAGACCCACACTTTCTCAACACTGGTGTCTCCCTCCCTTTACCTTCTCTGTCTCTCTTTCTTCCTCTTTTTACAATTTGTTTTATACCATGCTGCCCCGGACTGTCCCCACCACTCCTGACCTCAAATACAGAATTATGGGCTCAGCCTGGGGGAAATGAGTGGGAAGATGGAGGTTGTCTTTCTCAGGGATGTATAACCAGGCAATATATTTTAGGAATTATGTTGGTATGGGTGGTGGGGCAGGATTGGTCTTTTCTTGCTTTGAGGTAGCCTCCTCTGGATCATTTCACAGATAGAAATGTTGCCGATTCTGACCAAGAGTTCTTCCTGTGAAACCACGATTACTTATTTTGGTTCTTCATTTAATGATGATGCTAAAGAGTGATTATTTCTCCAGCTCCAGGAACATGGCTGGAGACTAACAAATACTCAAAGTTTCTGGCTTCTGAGAAACGTCCACCTCAGTTAGCTACAGACCCACCGGACGTATAAAATGACTGCGGGTGGTGGGAGCTGATACAGGATTTTAGAAGAGCATCCACAAATCATGCTAGCGCACATACACACAGCTGGCCAGTTCCCTTTCGTAAGCACCGCATACTTGGTCACCAGGTGCTGGAGGATTCTTCTTTTCTTCTTCTTCTCCCTTTCCTTGGAAGTTAAGGAAGTGAGAGGCAGCAAGAGTCGCACATAGGAGCAGGACTTGGCAAGGATGCCACGCAGCTGAAGATGTCCCAGATGGCGTGCCCGCAGCCCGCAGTGCTGCA
>TRINITY_DN41442_c0_g2_i2 len=928 path=[0:0-194 2:195-927]
CCGATCTTGGATCTGTGCATGCCCTCATCTCTGCTGCCTTACCCAGAACTCAGTCTTCCAGTTCTTGGGGTAGGAACTGATGTAGGGGCCAGATCTAGGCACTGCAAGGGGCCAAATAAAGACTAGCTGTGAGCCTCATTTGGCTCCTGGGCCTGACGTTCCCCACCCATACATTCCCCCTTGCTGCCTTTCTGACCGTTTTAGACGAGTGGCCTGGGAAGCACGGTCTTCAATCGTGATATCGGGGTTTCCAGAAGGTGTCTTTAAAGAGGTCGTGCATATTCCTATGGCAATTCCTATAGCGGGCGGCCATTTCCAGTGCGTGTAAATGCAACCCGGTGTGTGGGAGGTGGGGTGGGGTGGTTTCCTCCTGACGCATAGAAGAACGCACTTCCCAGGCCGCTCATCTAAAAGGGGCCTCAGTCTCCCATGTCACTTCTGAAACTGGAACCAATCTCCTAGTTGTTGAACTGTGGGTTTGTCAGTCTTAAAAGGTTCCTTGCTGATCCTAGCTTTTTACATGGAAGTTCTCTGAATCAAAATGCAAATAGGAATTTTCAAAGCACTGTGTCTGGTGTAACCTCATGCAACGAGACGGGGCTCAGCAGCAAAACCTTTTTGTTTTCAAGTCTGGATAACGTCCTTGCTTGGAGGCTTGATTTGGGTTGGTCATTGGAGCTCAGTTCAGTAGCATGCATTGTAAATTAGCCCATAAACCAAGGATGGGGAACCTCATGTGGGGGTCAGAGGCAGGGGTGGCAAATGTAGCCCGAGCACTGAAAAACTGAGCTCAGGGGCAGGGCCAGCCTTAGGATTTGCGGGGCCCAAGGCAAAGATAAAATGCTGGGCCCCTGGTGGCCACTCCCCGTTGGGGGCAAACGGAGAGGGAGTGGTGCCCTCACAACCTGTCCTGGTGAAGACAGTGGCC
>TRINITY_DN41442_c0_g2_i1 len=893 path=[1:0-159 2:160-892]
TGTTCGCCCCGTCAGAGGGACAGGTATGGTATCACCTTCCGGCTCCTCTTACCTGCTTTTATTCTCTCTCTGGTCAGTTAAAGTGGGTGTTGAAATGGGGACACATCTTGTTTTTCTCAAGGTCCTGACTTTGGCTTGCCATCTGCCGATGTGGGCTTGGCCGTTTTAGACGAGTGGCCTGGGAAGCACGGTCTTCAATCGTGATATCGGGGTTTCCAGAAGGTGTCTTTAAAGAGGTCGTGCATATTCCTATGGCAATTCCTATAGCGGGCGGCCATTTCCAGTGCGTGTAAATGCAACCCGGTGTGTGGGAGGTGGGGTGGGGTGGTTTCCTCCTGACGCATAGAAGAACGCACTTCCCAGGCCGCTCATCTAAAAGGGGCCTCAGTCTCCCATGTCACTTCTGAAACTGGAACCAATCTCCTAGTTGTTGAACTGTGGGTTTGTCAGTCTTAAAAGGTTCCTTGCTGATCCTAGCTTTTTACATGGAAGTTCTCTGAATCAAAATGCAAATAGGAATTTTCAAAGCACTGTGTCTGGTGTAACCTCATGCAACGAGACGGGGCTCAGCAGCAAAACCTTTTTGTTTTCAAGTCTGGATAACGTCCTTGCTTGGAGGCTTGATTTGGGTTGGTCATTGGAGCTCAGTTCAGTAGCATGCATTGTAAATTAGCCCATAAACCAAGGATGGGGAACCTCATGTGGGGGTCAGAGGCAGGGGTGGCAAATGTAGCCCGAGCACTGAAAAACTGAGCTCAGGGGCAGGGCCAGCCTTAGGATTTGCGGGGCCCAAGGCAAAGATAAAATGCTGGGCCCCTGGTGGCCACTCCCCGTTGGGGGCAAACGGAGAGGGAGTGGTGCCCTCACAACCTGTCCTGGTGAAGACAGTGGCC
>TRINITY_DN41442_c1_g1_i1 len=549 path=[0:0-548]
TGGGGCCCCAAACATGACCACCACAAAGGTTGCCCCCAAGGGGGAGGGGCCACCATGGGCCCTGCATTTTATCTTTGCCCTGGGCCCCGCAAATATTAAGGCCAGCCCTGCCCACATTTTATCATCACCTGGGCCCCTCAACTTCTAAGGCCAGCTCTGACTCTAAGCACACGTCCAGTTCTTTATGCCTTTCCTTTTAAAATCCACCCAATCTATGGTCTTATGCTAGATGTTCTGTGGATGTTGACACTAGTTGTTAGTGATTTGAAATAAAAATGTTCCATAGCCTAAGTAGTCATTGAGAGACAACAGGATATTTGAAAATGTTACCAAAGTGATTTGTATAAAACGCCAGCTATGGTACTTTCATGTGAGGATTTAAAGGCATGGATGTGAAACTGGACTCATAGAGCCGATTCTTCTCTCAGTTATATACCTCTGTGCAACTTTTCTGAAGTTACTGGAATTATATCAGAGTACTGAGGCATGTACTTATCCCACTATAAAAGCTAAATACAGGCCTCAGACTTGTAGGACAGTGTGCGTGGG
>TRINITY_DN41442_c2_g1_i1 len=369 path=[0:0-368]
CCAGTGAGCAACGCAGGAAGAGCAGAGGTAGAAAGGGTAGGCAGCACGGATACTGCTGCAGTGCTGGGCCCCACAGCCTTTCTTTGGCTGAGCTGCAATGCAAGCTCTGAAGTCCTCTACTAGCGGTGCCAAGAAGCAGGGGCAGGGCCAGCCTTAGAATTCATGGGGGCCCAGGCAAAGATAATGTGTGGAGTCTCTGGTGGCCTCTCCCCCTTCCCCATGGCCCTGCCCCCTCATGGCACCCTTCACGGGGCCCTATAGGTGGTCATGGTTGGGATCCTACTGGGAGGGAGTGCCCCATCCTACCCTAATGAAGATGGGGGTCACTGGGGGGCCCCCTGTGGCAAGGCCAGTCCTGAGCAGGGGCTC
>TRINITY_DN41442_c3_g1_i1 len=219 path=[0:0-218]
AGTATAGGTAACCCTACAACACGCATGCGCGCACACACCTCGTTCCCTCCCTTCCTTTCCACCTTTCTCTTGATTCTTTTCTCCAGGGCCAGCCTTAGAATTTGCAGGACCCAAGGCAGCAATAAAATGCTGGGCCCCTGGTGGAATCTCCCCAATTGGGGGCACTCTCCATGGGGCCCTAAAAAGGTCATGTTTGGGACCCTGGGAAGAGTCCTGCTG
>TRINITY_DN41510_c0_g1_i1 len=211 path=[0:0-210]
CAAATTGTTTATTAACCATTCCCCGTTGGATTGTGTTTCCTCTTTTACTTATTTGGGCCTAACATTTTCTGCTTGGACAAAACATGTTCGTAACTTGGCTATGAGGGCAATTCAAGCCTCAGGTGGAATTATTGCCTTTTTTAATACATTTAATAGAAAGCCTTGGCCTTTTTTGCAGGACAAAACAAGCAAGGAGGAGATCGGAAAAGCG
>TRINITY_DN41456_c0_g1_i1 len=224 path=[0:0-223]
CCGGAGTCTTCCGGCGTCCAAACAGCAGGTCCATCTTGGCGGGAGAAGGGGGTCGGCCTGCAGCAGGGGTGGCAGAGTCAGAGGAGATCCTAAGATGGGTGGATTAGAAGGGATCTCAAGGGTCAGCTACCCCAACCCACAGCTCCAAGGCAGAACACCCCAGACCAAAGGGGGAATAGAGAGAACCTTTCCCTTTTGTGGGCCCCTCTGAAAATTAGCAAGAG
>TRINITY_DN41458_c0_g1_i1 len=244 path=[0:0-243]
CACTAAGTTCGGAGACTCTCCTAGCTGATGTAATGCCCACCAGAACCATCAGCTTAAGGGATAGGTAGTACAGGGAAATTTCCCTGAGAGGTTCAAAGGGGGCCTTCATAAGAGGCCTAAGGAGGAGATTTAAATTCCAGGTAGGGAAACAGTGAACTACCGGGGGGAGGGGGACGACGAGATGACCCTTGCTGCCCTAAGAAAACGAACAATATGGGGGTGCCTGGGTACCCTCTGCCCCTGC
>TRINITY_DN41480_c0_g1_i1 len=350 path=[0:0-349]
GAAACCAACTGACCCTACCCCCACCCACTGCTCAAACGTGGTGGCAGCTGCTGACATCTAGGTGCAGATTCAGGCACACAAAACCACCACCCTCATTAAGGTCTCAAGGGGGGGCTGGCCAAGTCCATCCCACTGTCCCAGGCAAGCTCTTTCCCCACCTTCTTGCCATCGCTGCCACTCCTCATAACACTCTCAGCAGGGGCCCCGTCACTCATAGTCCATACCCAGCCCAGGGGTTTACAAGTTGTCTTTGCTGCCTTAATGAAGCAACCACCTTTTGTTCTGCATATGGAAGGGTCTAAAAGCACGTCCAATGAATGAGGAAGGTCCTGTTGCATGAGATAACTGGT
>TRINITY_DN41500_c0_g1_i1 len=502 path=[0:0-501]
GTTTGATCCTCTGACCTCCTTTTCCAATAATAGATCCAGCCAACTAAGAAATCAATAAAAGAACAACTTTATTATTTCTCTGTAATAGTCAATTCAAAGTAATAGCCCCAAAGTAATTTCCATGGACAATAAGATTGCTAGCGGATAGGTACTATTACAGCTGCCCCAAGCATTACCCACAACTGCTCTGGCTGATAAGAGCCAAAAAGTAAAAATAACATCTTGTTTTCATTGTCAAGGCCAAATACTAGAAGTATATCAATAATATTTTAAATTTGCCCATTTAAAATATGGGCAGATAGGTGACAAAATGAACACCCTCCCTCCTTGAAGAGAAGAGTGGTGTTGGGAGTATCAAGATAAATATTTTACTCAAGTACTTATTTTGGTTAGCTTTACTATTTGGAGTAAGGATTATTTAAAAAACAAAGATCAAGCTAGTAATCAAACACTTACATCTTTGGGAATGGTCACTTGTGTTGTGATGATGGGTCCACCAAGA
>TRINITY_DN41522_c0_g1_i1 len=205 path=[0:0-204]
GCAAGTGTCTTCATACTTGTATCTGGGTTTGTTGTTTGCTGCCAATTCCAGCTGGCAGGGACATACTGAGGCTGCTAAGCTTAAATTTCATCAGGCAGTCCTGGGGCTATTGAGATTCTGGAGACTCCACGACGGCAGAATGGTTGCCCCGGCATTGAAGTAATTTGATTTTAAAACTAGAACCACCATCCTTTATGGAGCTGAA
>TRINITY_DN41522_c0_g2_i1 len=231 path=[0:0-230]
CTGGGGACTCCACAGCGGTAGAATGGTTGCCCTGGCATTGAGGTTATTTGATTTAAAAACTAGACCCACCATCCTTTATGGAGCTGAAATCTGGGGTCTAGCTGCTACTGAGGCCTCAGAGTTGCCGCAGAATCTCTTCCTGATGACTATCCTTGCAGTTCCCAAAAGTACACCTTCCTGTTTGCTGTGGTTGGAAACTGAGATCGGAAGAGCGTCGTGTAGGGAAAGAGT
>TRINITY_DN41522_c0_g3_i1 len=207 path=[0:0-206]
ATCCTTTATGGAGCTGAAATCTGATGTCTAGCTGCTACTGAGACTTTAGAGCTGCCACAGAATCTCTTCCTGAGGACTATCCTTGCAGTTCCCAAAAGTACACCTTGCTGCGGCTGGAAACTGGAGTTTTCCCTATGAAAGTTAAGATTTTGCTTGCTTCATTAAATTACTGGTGCAGGCTTGAGGAAATGTCAGAGGATAGGCTCC
>TRINITY_DN41478_c1_g1_i1 len=408 path=[0:0-407]
AATGGCTGGGAAAAGCAAGTATTGGGCATGTATTGCCAACCAGGAACAGCTGGGAGAACACATCTGAAATTGGAAAGTTGGGCTTTTAAGATGGATGTTATGTTTGTGCCAGTGAGAGCCGGAAGTGGCCCCTTCTTTGAATGCTCTAGACTTTTTGCTCATGATTCTATGGTGCTGGTGGATCTGTATGCAACCTAATTGACGGGACACGGACACGTGGGTATACATTAGCCTACATTTGCCTGAATGGCGGGCTCTGCATGCTGTGGGACGCCCCTTGAGTGGGGGCAGCATGTCCAGTGGGTGGTGGCCATGTGACCAGTGGGGTCAAACATTGAATAAATTAATGGATGGACACCTGCTTGGTGTGGGCTACTGTCTATTTTAACACCTTTAGATACATGCAGT
>TRINITY_DN41489_c0_g1_i3 len=310 path=[0:0-38 2:39-100 5:101-162 6:163-176 8:177-204 10:205-205 11:206-221 13:222-275 14:276-309]
TTTTGGAGGAATAGTTACATGGGAATTTTTTTTTTTTCAAGCAGAAGACGGCATACGAGATTACAAGGTGACTGGAGTTCAGACGTGTGCTCTTCCGATCTAGCAGAAGACGGCATACGAGATTACAAGGTGACTGGAGTTCAGACGTGTGCTCTTCCGATCTCTGCAATGTGGACTTAAAGATTATAGAAGAATGACATGGGAAGGTCAGCCAAAGAGAGTAAGAGCCTCGTATTTTAAATAGATTCTGTACCTAGCAGTATCCTGAGTACGGCGAGACACGTGGAATCTCGTCGGAATCTGGGAGGAC
>TRINITY_DN41489_c0_g1_i2 len=284 path=[0:0-38 2:39-100 9:101-124 11:125-140 13:141-194 15:195-283]
TTTTGGAGGAATAGTTACATGGGAATTTTTTTTTTTTCAAGCAGAAGACGGCATACGAGATTACAAGGTGACTGGAGTTCAGACGTGTGCTCTTCCGATCTTTTATAGAAGAATGACTTGGGAAAGTCAGCCAAAGAGAGTAAGAGCCTCGTATTTTAAATAGATTCTGTACCTAGCAGTATCCTGAGTACGGCGGGACACGAGAAATCCCGTCGGAATCTGGGAGGACCATCTCCCAACCCTAAATACTCCCTAGTGACCGATAGTGAACCAGTACCGTGAGG
>TRINITY_DN41489_c0_g1_i4 len=208 path=[0:0-38 2:39-100 3:101-148 10:149-149 11:150-165 12:166-207]
TTTTGGAGGAATAGTTACATGGGAATTTTTTTTTTTTCAAGCAGAAGACGGCATACGAGATTACAAGGTGACTGGAGTTCAGACGTGTGCTCTTCCGATCTGTAGGACTGCAATGTGGACTCAAAGACTATAGAAGAATGACATGGGAAGGTCAGCCAAAGAGAGTGAGAGCCTCGTATTTAAAATAGTCTTTGTACCTAGCAGTATC
>TRINITY_DN41489_c0_g1_i1 len=254 path=[1:0-51 6:52-65 8:66-93 10:94-94 11:95-110 13:111-164 15:165-253]
AGCGAAATGGCAAGAGGGCAAACCGAAGAGTTTACTCTTCGGGGTTGTAGGACTGCAATGTGGACTTAAAGATTATAGAAGAATGACATGGGAAGGTCAGCCAAAGAGAGTAAGAGCCTCGTATTTTAAATAGATTCTGTACCTAGCAGTATCCTGAGTACGGCGGGACACGAGAAATCCCGTCGGAATCTGGGAGGACCATCTCCCAACCCTAAATACTCCCTAGTGACCGATAGTGAACCAGTACCGTGAGG
>TRINITY_DN41489_c0_g1_i5 len=254 path=[1:0-51 6:52-65 7:66-70 9:71-94 11:95-110 13:111-164 15:165-253]
AGCGAAATGGCAAGAGGGCAAACCGAAGAGTTTACTCTTCGGGGTTGTAGGACTGCAATGTGGACTCAGAATTTATAGAAGAATGACTTGGGAAAGTCAGCCAAAGAGAGTAAGAGCCTCGTATTTTAAATAGATTCTGTACCTAGCAGTATCCTGAGTACGGCGGGACACGAGAAATCCCGTCGGAATCTGGGAGGACCATCTCCCAACCCTAAATACTCCCTAGTGACCGATAGTGAACCAGTACCGTGAGG
>TRINITY_DN41489_c0_g1_i6 len=388 path=[2:0-61 3:62-109 4:110-123 5:124-185 6:186-199 8:200-227 10:228-228 11:229-244 13:245-298 15:299-387]
AGCAGAAGACGGCATACGAGATTACAAGGTGACTGGAGTTCAGACGTGTGCTCTTCCGATCTGTAGGACTGCAATGTGGACTCAAAGACTATAGAAGAATGACATGGGAATTTTTTTTTTTTCAAGCAGAAGACGGCATACGAGATTACAAGGTGACTGGAGTTCAGACGTGTGCTCTTCCGATCTCTGCAATGTGGACTTAAAGATTATAGAAGAATGACATGGGAAGGTCAGCCAAAGAGAGTAAGAGCCTCGTATTTTAAATAGATTCTGTACCTAGCAGTATCCTGAGTACGGCGGGACACGAGAAATCCCGTCGGAATCTGGGAGGACCATCTCCCAACCCTAAATACTCCCTAGTGACCGATAGTGAACCAGTACCGTGAGG
>TRINITY_DN41518_c0_g1_i2 len=452 path=[0:0-80 2:81-451]
GGTGTTGTTTTTGGCCTGTGGAGGTCTGCATGGCTTGGACCCTGCCTGCCTGTGGGACCGTCTCGTCCCCTGGGTCCTGGAGTGGCCCCTGCGGTCGGCCGCGGGTGCCCAACTCAAAGTCCCCCAAATTTTTTGGTTGGTGACCATGGGGAGGGCATTCTCGGTGGCCGCACCTACCTTTCAACGGAGGCCCACCTGGCACCAGACCTCCCCTCTTTCTGAAGTCAATGTAAGACATGGCTGTTCCACCAGGCTTTCAGTAAGGGAGACAGGTGATGGGTGGGGGGTGCTTTGGGGGAAGTTTTGTTGTTGTTGTCGTATTTGTTTTATATTGTGCATTTTTATTTATTTTGTATTTTATGTGAAGATTTTTTTTGTAAGTTGCCCTGAGCTGCCATGGGCAGGAGGGGATGGGGTAAAAATCTAAACAAATAAATAAATAAATCAAAAAA
>TRINITY_DN41518_c0_g1_i1 len=607 path=[1:0-235 2:236-606]
ATCATTCATGCCACATGGGGCTACCCTGTTCAGAGACTGCAGCTGGTGCAGAATATGGTGGCCCATCTCCTTACTGGGAGGGGTCGTTGCAAGCACATTACATCAATGCTCCATTCTCTGTGCTGGTTGCCTATAGTATTCCGGGTCCGATTCGGGGTGTTGTTTTTGACCTGTGGGGGTCTGCATGGCTTGGGCCCTGCCTGCCTGTGGGGCCGTCTCGTCCCCTGGGTCCTGGGGTGGCCCCTGCGGTCGGCCGCGGGTGCCCAACTCAAAGTCCCCCAAATTTTTTGGTTGGTGACCATGGGGAGGGCATTCTCGGTGGCCGCACCTACCTTTCAACGGAGGCCCACCTGGCACCAGACCTCCCCTCTTTCTGAAGTCAATGTAAGACATGGCTGTTCCACCAGGCTTTCAGTAAGGGAGACAGGTGATGGGTGGGGGGTGCTTTGGGGGAAGTTTTGTTGTTGTTGTCGTATTTGTTTTATATTGTGCATTTTTATTTATTTTGTATTTTATGTGAAGATTTTTTTTGTAAGTTGCCCTGAGCTGCCATGGGCAGGAGGGGATGGGGTAAAAATCTAAACAAATAAATAAATAAATCAAAAAA
>TRINITY_DN41542_c0_g1_i1 len=222 path=[0:0-221]
TTGTAGAGAAAGCACAAAGTGTTCAAGCCAGGCCTAAAACAACAGCCGTGGTTTCTACAAACGTCTAAGCTCTGAAAGACTTCTTCACTCTGCTTTACAGTATCCAAGCAGGATTCAGACAGATTTCGAGCAATTGATTTTTATTTGAGGGGGTGGTGGTGATCTTGGGAATAAACAACAAAAAGCAGATCGGAAGAGCGTCGTGTAGGGAAAGAGTGTAGA
>TRINITY_DN41513_c0_g1_i1 len=229 path=[0:0-228]
ACCGGATCCCCCCAAGCATGACTCGTACCCCACCTCGTGTGGCTGGCAGCCACCTCAAGGAAACCCTGGGAGCCACGATGGATGCCGGCGCCTTCCTACACCCACAGCCTGCTCTGGCACAACGCCCTCTCTCTACCCTACAGCAACGCCCCGTAGCCCTCAGGGAAGGGACAGAGCGGCGAGACACACGATCACCTGGGCAGAACATTCTCCTTCCCCACCTCCAATC
>TRINITY_DN41549_c0_g1_i2 len=219 path=[0:0-165 2:166-218]
TGGGTGCACCCTCTTCCTGTCATTAAGGGATGAAGTAAGGGTTGGTTACATGCTGCTGTCAGCCACAGCTGCTCCAGTAAGCATGACTCATCTTGGGGAAGATTCCAGGGCAGGCTGTATCCACACAAGTGCCATAAAACTACCCTGTGTTTCATATGGATATGTCCTTTCATTGGACCAGCGGTTGTTGGTGGACACAAGCAAGCTTTTGGACCACAC
>TRINITY_DN41549_c0_g1_i1 len=208 path=[0:0-165 1:166-207]
TGGGTGCACCCTCTTCCTGTCATTAAGGGATGAAGTAAGGGTTGGTTACATGCTGCTGTCAGCCACAGCTGCTCCAGTAAGCATGACTCATCTTGGGGAAGATTCCAGGGCAGGCTGTATCCACACAAGTGCCATAAAACTACCCTGTGTTTCATATGGATATGTCTCTTCCGCCTGCTTTTGCCCGGTCTCTAACCATCCCTTTTGA
>TRINITY_DN41492_c0_g1_i1 len=373 path=[0:0-372]
CTCAGGGTGGCTTCCAGCATAATATAAAACAATTTTTGAACATAAAAAATCTACAATGTAATTAAAACAAATTTAAAACACCCCCACAAAAATTAACCACCACCCTCCCCTCCGAAGGCTTGGGCGAACAGCCAAATCTTACAGATACGTCGAAAGGCCAACAATGAGATGGGTGTGCTTGCTGCTTAGCACAAAGCTCAGAAAGGTTTGCTAGGGCAGTTGCTCAGCAACACTCCTGGCCTGGGTGTGTTACTTTCCAAGGCTGGCTGGGTGTGCAGACTCCTTAGTCAGTGCCCCCGCCAAGGGTCTGCTAACCCCAGGTTGAAAACGACTGGGCCAGGGAGGTTGTCTGATCGCCTTGTCTGGAATGTAC
>TRINITY_DN41445_c0_g1_i1 len=214 path=[0:0-213]
CTTCCGATCTGTGGCCCAATGACAGCCACTATGGTGCCTGGAACTGGTGGGGACTCCAGACCAGGTCCAGTAAAGCAGGCTTTCAAGCGTGAAAGTCCACTTCACTCCCAGGCACGAAGATGGATCCCGACCGTGGTGGAGGCCGGTACAGGCTGTGACTCCAAGACTGTCTCTGAGTCATAGCCTGCACCAGCCACCACCATGGCCAGGATCC
>TRINITY_DN41476_c0_g1_i3 len=482 path=[0:0-81 4:82-143 5:144-160 6:161-237 7:238-243 9:244-481]
CGGCTAACTACGTGCCAGCAGCCGCGGTAATACGTAGGTCCCGAGCGTTGTCCGGATTTATTGGGCGTAAAGCGAGCGCAGGCGGTTAGATAAGTCTGAAGTTAAAGGCTGTGGCTTAACCATAGTACGCTTTGGAAACTGTTTAACTTGAGTGCAAGAGGGGAGAGTGGAATTCCATGTGTAGCGGTGAAATGCGTAGATATATGGAGGAACACCGGTGGCGAAAGCGGCTCTCTGGCTTGTAACTGACGCTGAGGCTCGAAAGCGTGGGGAGCAAACAGGATTAGATACCCTGGTAGTCCACGCCGTAAACGATGAGTGCTAGGTGTTAGACCCTTTCCGGGGTTTAGTGCCGTAGCTAACGCATTAAGCACTCCGCCTGGGGAGTACGACCGCAAGGTTGAAACTCAAAGGAATTGGCGGGGGCCCGCACAAGCGGTGGAGCATGTGGCTTAATTCGATTCAACGCGAAGAACCTTACC
>TRINITY_DN41476_c0_g1_i1 len=318 path=[2:0-79 9:80-317]
GTGTGGAACTCCGAGTGTAGAGGTGAAATTCGTAGATATTCGGAAGAACACCAGTGGCGAAGGCGACACACTGGCTCATTACTGACGCTGAGGCTCGAAAGCGTGGGGAGCAAACAGGATTAGATACCCTGGTAGTCCACGCCGTAAACGATGAGTGCTAGGTGTTAGACCCTTTCCGGGGTTTAGTGCCGTAGCTAACGCATTAAGCACTCCGCCTGGGGAGTACGACCGCAAGGTTGAAACTCAAAGGAATTGGCGGGGGCCCGCACAAGCGGTGGAGCATGTGGCTTAATTCGATTCAACGCGAAGAACCTTACC
>TRINITY_DN41476_c0_g1_i5 len=389 path=[1:0-50 5:51-67 6:68-144 7:145-150 9:151-388]
GTCTGAAGTTAAAGGCTGTGGCTCAACCATAGTTCGCTTTGGAAACTGTCAAACTTGAGTGCAAGAGGGGAGAGTGGAATTCCATGTGTAGCGGTGAAATGCGTAGATATATGGAGGAACACCGGTGGCGAAAGCGGCTCTCTGGCTTGTAACTGACGCTGAGGCTCGAAAGCGTGGGGAGCAAACAGGATTAGATACCCTGGTAGTCCACGCCGTAAACGATGAGTGCTAGGTGTTAGACCCTTTCCGGGGTTTAGTGCCGTAGCTAACGCATTAAGCACTCCGCCTGGGGAGTACGACCGCAAGGTTGAAACTCAAAGGAATTGGCGGGGGCCCGCACAAGCGGTGGAGCATGTGGCTTAATTCGATTCAACGCGAAGAACCTTACC
>TRINITY_DN41476_c0_g1_i4 len=282 path=[0:0-81 3:82-160 6:161-237 8:238-281]
CGGCTAACTACGTGCCAGCAGCCGCGGTAATACGTAGGTCCCGAGCGTTGTCCGGATTTATTGGGCGTAAAGCGAGCGCAGGTGGTTTAATAAGTCTGATGTAAAAGGCAGTGGCTCAACCATTGTGTGCATTGGAAACTGTTAGACTTGAGTGCAGTAGAGGAGAGTGGAATTCCATGTGTAGCGGTGAAATGCGTAGATATATGGAGGAACACCGGTGGCGAAAGCGGCTCTCTGGACTGTCACTGACACTGAGGCTCGAAAGCGTGGGTAGCGAACAGG
>TRINITY_DN41476_c1_g1_i2 len=202 path=[0:0-44 2:45-201]
CGCCTACGCGCCCTTTACGCCCAATAATTCCGAATAACGCTCGCCCCCTCCGTATTACCGCGGCTGCTGGCACGGAGTTAGCCGGGGCTTCCTCTGATGGTACCGTCAAGCTTGATCACTGTTTGCAACCAAACCTTCGTCCCATCTGACAGGAGTTTACGATCCGAAGACCTTCATCCTCCACGCGGCGTTGCTGGATCAG
>TRINITY_DN41476_c1_g1_i1 len=458 path=[1:0-300 2:301-457]
CAACGGGCCGACACCAAGTATGCATCGTTTAGGGTGTGGACTACCCGGGTATCTAATCCGGTTTGCTCCCCACACTTTCGCGCCTCAGCGTCACGTGTTGTCCAGAAGGCTGCCTTCGCAATGGGTATTCCTACCAGTATCTACGCATTCCACCGCTACACTGGTAATTCTACCTTCCTCTCCAACCGTCCAGCTTGCCAGTATCCAACGCCGTGTCGAGGTTGAGCCTCGGTCTTTAACATCGGACTTAACAAACCGCCTACGCGCCCTTTACGCCCAGTGATTCCGGATAACGCTTGCACCCTCCGTATTACCGCGGCTGCTGGCACGGAGTTAGCCGGGGCTTCCTCTGATGGTACCGTCAAGCTTGATCACTGTTTGCAACCAAACCTTCGTCCCATCTGACAGGAGTTTACGATCCGAAGACCTTCATCCTCCACGCGGCGTTGCTGGATCAG
>TRINITY_DN41457_c0_g1_i1 len=217 path=[0:0-216]
CGGGAGGAGACACCTTTCAATATATACAGTTAAAAAGCTTGTTTACAAAAAAGGGAGAGGAGGAACACTTTAATAGACCAGCCCGAAATGGAAAATACCTTATTTGAATACACAGGGAACAAAGGCAGGATATCCAGAATCTATGATCAATTAAAAAACATATGGTACAAGCAAGAACACAAATATATGAGTAAATGGGAGAAGGACTTGAATAAGC
>TRINITY_DN41454_c0_g1_i1 len=515 path=[0:0-514]
ACGACGCTCTTCCGATCTCTCCCATGATAGGCCAGCCACAGTTATTCACATCCAGGCAATGCCTTTAAAAACCCAGCTCCTTCCAAGTTCTCCACCTTTGTCCCACCACCTCCCATCCACCTTTAGTAGAGTAGAGTAGGTAGCTGCTATCAGGTGGCATCGTTTCAGCCATGGTTGGTCTACAGCTTGCAAACACCCTGGTATAAAAATAAGGCATCTAAGCAAGTACCTTAAAAGAAGCGCCTGGAATTTAAAGTGGCTCTGCCTGTGGGGTTATGAAGTCTGACTAAGTTAAATGGTTTCCTGGTGCTTAAGAAAGTGCAGGGGAGGGAGAAGGAAGGAAAAATGTCCGGAGGCACACACCACTTAGTGGAAATTGGACACTTTTGACCGTTCTTCCCTAAGTACATAGTTTATTTATTTATTTATTTTATTTATTAAATGTTTACCCCACCCCTCCTGAAGACAGCTCGGGGTGGCTTCCACAACAAAATACAATTTAAAACAATCCAAAC
>TRINITY_DN41515_c0_g1_i11 len=1248 path=[2:0-351 4:352-517 6:518-906 8:907-1042 12:1043-1064 14:1065-1190 16:1191-1247]
AAGGGCCCTGTTTTCCCCCCCCCGCCCCCAGGGGTTTGGGGGGGGCAGGGGGCCCCCCGCCCCCCCCCCCCCCAAACCAAGCACTCCTGAAACACAAGCCACACCTTAGTCTACAGCGGAGAGCCCCGACTACTTCCAGGAACCCCAAGTGTCTAAGGGTCCTGTCTCTCACCCTCCCACTACAACTGCAGGAGGGGCAGGAATGGTTATTTTTTCTTCTTTTTGCCCCGTTTGCTCCAGCGCTGGTGACCGTCGCCGCCCCCCCCTTCTCGTCTCTTCTCCCACACGGGCATCGGGGGCTCGAGCTCACTGGGTCTCCCACCCCGGTCTGGGACGCGGCCCATCAGAACCTTGTTCACGGTGCAGCTCGTCCTGTCCCGCGAGTTCCCGCTGCTGGTCTTGACAATGCGCGACGCTTCCACCCGGGCGGCCAGCAGATGCGCCAGGCTGACTGCAGACTCCGTCAACGGCGCCTGCCACAGGAGGGCAAAGACCTCGTGCATGGCGGCTCCATGGATCTTTGCTCTCTCAGACCAGTGGAAGGATTGGATGGTGACATCCAAGCGTGCCATCATCATGCGCTTGCGGCACTGGTACTCGGCGCACAGCTCCTTGTGGATCCACTCCAGCACCTCCCACTGATGGGCGGTCAACGGCGCCGTCAGCAAGGGCGCTCTCCCTGGGTGGCCTGGGGGCAGCGCAGCCAGGGCCACTGAGACCTGGCGCTCTATGTCCCCCAGGAGCTGGGTGAGGGGGCAGCTCAGGGCTGGCTCAGGCATACTCAGGGCCTGGCAGAGAAGCCGCAGCTCCTGCAAGGCCTCACTGGATCCCTCCTGATCCTGCTGGGAGGAACGGAGCCTTTTCCGGCTGAGAAGCCGGGCCGCCTGTAGCTCCGAGCTCAAGAAGTACAGCAGCTGGAGGCAGCTCTCTGGATCACACAGCCTGGCCGTCACGTTGCCAGCGGTGAGCGAAGGGTAGGGACAGTGCAGCTCACTCAGCAAGCCGCTCACCTCGATCTGGAATGTTTCAGCATCTTCAGGGCCATGGGTGGGGTTCACATCCTCCTCCAGGGGACATATGGCTCTGAGCTCCATGACCAGCCAGGCACAGAGCGCGGTGAACTTGGGGCTGGATATACCAATCTCAGCCAGCCGGGCAAACGCCTCCTCAGACAAGGGCTCTGGGCACCTGGGCATTGGGGTGGGTGGGGGAGGGAGAAGAGCATTGGCAGGGAGGGCTGGTGCAGTG
>TRINITY_DN41515_c0_g1_i13 len=1061 path=[2:0-351 3:352-959 13:960-1060]
AAGGGCCCTGTTTTCCCCCCCCCGCCCCCAGGGGTTTGGGGGGGGCAGGGGGCCCCCCGCCCCCCCCCCCCCCAAACCAAGCACTCCTGAAACACAAGCCACACCTTAGTCTACAGCGGAGAGCCCCGACTACTTCCAGGAACCCCAAGTGTCTAAGGGTCCTGTCTCTCACCCTCCCACTACAACTGCAGGAGGGGCAGGAATGGTTATTTTTTCTTCTTTTTGCCCCGTTTGCTCCAGCGCTGGTGACCGTCGCCGCCCCCCCCTTCTCGTCTCTTCTCCCACACGGGCATCGGGGGCTCGAGCTCACTGGGTCTCCCACCCCGGTCTGGGACGCGGCCCATCAGAACCTGCAAAAGGAAGAGGGGAGTTAGCCCAGAGCTAGGCAGGGGAAGAAACCCCATTCCCTTGCAAGGGGGCACATCTGGAGGGCAACCCCCTGGGCCTCCCCCCTACAGCAGCCCTGCCTTGGAGGGGCTGCTGCCTCGGAAACCATCCTGCTGACTTCCATGCAAGACCAGGCTCACAAGAGGAGCCAATTCTAGCCTTGGCTACAACCAGGCAGAACTGAATTGTTTCATTGTTGGTGTAGCACACGGCCGTTGCCTTAGAATCAACATACAATATATAAGCAGCCCTGGAAACCCAGGGGAAAAACTCCTTCAGTACATAATAATATCAATAATTAAAATAGGATAACAACAGGCCGATGGTCTATTAAGCCATGGAAGCTCCGCCGAGCCAGCTCACCTCTGCGTGGGCAGGCCACACTGCACTGACGTATTGCAACAAATGCTAAAATGAATAAGATAATTTAAAACTAAAATGGACCTTACAAATGGTGCATAAACATCGTTTTAAATACACGACAGATAAAGAGTATTAACAATATGAGATTTATCAACAATCACCAGGGCGGGGCCGGCCGACACCGTGGCTATAGATCAAATCTGGCCTCCAAGATCGGAAGAGCACACGTCTGAACTCCAGTCACCTTGTAATCTCGTATGCCGTCTTCTGCTTGAAAAAAAAAAAACAAACCCCAAGAAAATCACGACACA
>TRINITY_DN41515_c0_g1_i5 len=1166 path=[2:0-351 4:352-517 6:518-906 8:907-1042 12:1043-1064 13:1065-1165]
AAGGGCCCTGTTTTCCCCCCCCCGCCCCCAGGGGTTTGGGGGGGGCAGGGGGCCCCCCGCCCCCCCCCCCCCCAAACCAAGCACTCCTGAAACACAAGCCACACCTTAGTCTACAGCGGAGAGCCCCGACTACTTCCAGGAACCCCAAGTGTCTAAGGGTCCTGTCTCTCACCCTCCCACTACAACTGCAGGAGGGGCAGGAATGGTTATTTTTTCTTCTTTTTGCCCCGTTTGCTCCAGCGCTGGTGACCGTCGCCGCCCCCCCCTTCTCGTCTCTTCTCCCACACGGGCATCGGGGGCTCGAGCTCACTGGGTCTCCCACCCCGGTCTGGGACGCGGCCCATCAGAACCTTGTTCACGGTGCAGCTCGTCCTGTCCCGCGAGTTCCCGCTGCTGGTCTTGACAATGCGCGACGCTTCCACCCGGGCGGCCAGCAGATGCGCCAGGCTGACTGCAGACTCCGTCAACGGCGCCTGCCACAGGAGGGCAAAGACCTCGTGCATGGCGGCTCCATGGATCTTTGCTCTCTCAGACCAGTGGAAGGATTGGATGGTGACATCCAAGCGTGCCATCATCATGCGCTTGCGGCACTGGTACTCGGCGCACAGCTCCTTGTGGATCCACTCCAGCACCTCCCACTGATGGGCGGTCAACGGCGCCGTCAGCAAGGGCGCTCTCCCTGGGTGGCCTGGGGGCAGCGCAGCCAGGGCCACTGAGACCTGGCGCTCTATGTCCCCCAGGAGCTGGGTGAGGGGGCAGCTCAGGGCTGGCTCAGGCATACTCAGGGCCTGGCAGAGAAGCCGCAGCTCCTGCAAGGCCTCACTGGATCCCTCCTGATCCTGCTGGGAGGAACGGAGCCTTTTCCGGCTGAGAAGCCGGGCCGCCTGTAGCTCCGAGCTCAAGAAGTACAGCAGCTGGAGGCAGCTCTCTGGATCACACAGCCTGGCCGTCACGTTGCCAGCGGTGAGCGAAGGGTAGGGACAGTGCAGCTCACTCAGCAAGCCGCTCACCTCGATCTGGAATGTTTCAGCATCTTCAGGGCCATGGGTGGGGTTCACATCCTCCAGATCGGAAGAGCACACGTCTGAACTCCAGTCACCTTGTAATCTCGTATGCCGTCTTCTGCTTGAAAAAAAAAAAACAAACCCCAAGAAAATCACGACACA
>TRINITY_DN41515_c0_g1_i9 len=1118 path=[2:0-351 4:352-517 6:518-906 8:907-1042 11:1043-1117]
AAGGGCCCTGTTTTCCCCCCCCCGCCCCCAGGGGTTTGGGGGGGGCAGGGGGCCCCCCGCCCCCCCCCCCCCCAAACCAAGCACTCCTGAAACACAAGCCACACCTTAGTCTACAGCGGAGAGCCCCGACTACTTCCAGGAACCCCAAGTGTCTAAGGGTCCTGTCTCTCACCCTCCCACTACAACTGCAGGAGGGGCAGGAATGGTTATTTTTTCTTCTTTTTGCCCCGTTTGCTCCAGCGCTGGTGACCGTCGCCGCCCCCCCCTTCTCGTCTCTTCTCCCACACGGGCATCGGGGGCTCGAGCTCACTGGGTCTCCCACCCCGGTCTGGGACGCGGCCCATCAGAACCTTGTTCACGGTGCAGCTCGTCCTGTCCCGCGAGTTCCCGCTGCTGGTCTTGACAATGCGCGACGCTTCCACCCGGGCGGCCAGCAGATGCGCCAGGCTGACTGCAGACTCCGTCAACGGCGCCTGCCACAGGAGGGCAAAGACCTCGTGCATGGCGGCTCCATGGATCTTTGCTCTCTCAGACCAGTGGAAGGATTGGATGGTGACATCCAAGCGTGCCATCATCATGCGCTTGCGGCACTGGTACTCGGCGCACAGCTCCTTGTGGATCCACTCCAGCACCTCCCACTGATGGGCGGTCAACGGCGCCGTCAGCAAGGGCGCTCTCCCTGGGTGGCCTGGGGGCAGCGCAGCCAGGGCCACTGAGACCTGGCGCTCTATGTCCCCCAGGAGCTGGGTGAGGGGGCAGCTCAGGGCTGGCTCAGGCATACTCAGGGCCTGGCAGAGAAGCCGCAGCTCCTGCAAGGCCTCACTGGATCCCTCCTGATCCTGCTGGGAGGAACGGAGCCTTTTCCGGCTGAGAAGCCGGGCCGCCTGTAGCTCCGAGCTCAAGAAGTACAGCAGCTGGAGGCAGCTCTCTGGATCACACAGCCTGGCCGTCACGTTGCCAGCGGTGAGCGAAGGGTAGGGACAGTGCAGCTCACTCAGCAAGCCGCTCACCTCGATCTGGAATGTTTCAGCATCTTCAGGGCCTGCCGGGGAGAACAGAAGGTTTTAATAGACCTAGGCATTCGGTGTTCCACACAACCCGCTTTGCAGCCGGGGGAA
>TRINITY_DN41515_c0_g1_i3 len=1285 path=[2:0-351 4:352-517 6:518-906 8:907-1042 12:1043-1064 14:1065-1190 15:1191-1284]
AAGGGCCCTGTTTTCCCCCCCCCGCCCCCAGGGGTTTGGGGGGGGCAGGGGGCCCCCCGCCCCCCCCCCCCCCAAACCAAGCACTCCTGAAACACAAGCCACACCTTAGTCTACAGCGGAGAGCCCCGACTACTTCCAGGAACCCCAAGTGTCTAAGGGTCCTGTCTCTCACCCTCCCACTACAACTGCAGGAGGGGCAGGAATGGTTATTTTTTCTTCTTTTTGCCCCGTTTGCTCCAGCGCTGGTGACCGTCGCCGCCCCCCCCTTCTCGTCTCTTCTCCCACACGGGCATCGGGGGCTCGAGCTCACTGGGTCTCCCACCCCGGTCTGGGACGCGGCCCATCAGAACCTTGTTCACGGTGCAGCTCGTCCTGTCCCGCGAGTTCCCGCTGCTGGTCTTGACAATGCGCGACGCTTCCACCCGGGCGGCCAGCAGATGCGCCAGGCTGACTGCAGACTCCGTCAACGGCGCCTGCCACAGGAGGGCAAAGACCTCGTGCATGGCGGCTCCATGGATCTTTGCTCTCTCAGACCAGTGGAAGGATTGGATGGTGACATCCAAGCGTGCCATCATCATGCGCTTGCGGCACTGGTACTCGGCGCACAGCTCCTTGTGGATCCACTCCAGCACCTCCCACTGATGGGCGGTCAACGGCGCCGTCAGCAAGGGCGCTCTCCCTGGGTGGCCTGGGGGCAGCGCAGCCAGGGCCACTGAGACCTGGCGCTCTATGTCCCCCAGGAGCTGGGTGAGGGGGCAGCTCAGGGCTGGCTCAGGCATACTCAGGGCCTGGCAGAGAAGCCGCAGCTCCTGCAAGGCCTCACTGGATCCCTCCTGATCCTGCTGGGAGGAACGGAGCCTTTTCCGGCTGAGAAGCCGGGCCGCCTGTAGCTCCGAGCTCAAGAAGTACAGCAGCTGGAGGCAGCTCTCTGGATCACACAGCCTGGCCGTCACGTTGCCAGCGGTGAGCGAAGGGTAGGGACAGTGCAGCTCACTCAGCAAGCCGCTCACCTCGATCTGGAATGTTTCAGCATCTTCAGGGCCATGGGTGGGGTTCACATCCTCCTCCAGGGGACATATGGCTCTGAGCTCCATGACCAGCCAGGCACAGAGCGCGGTGAACTTGGGGCTGGATATACCAATCTCAGCCAGCCGGGCAAACGCCTCCTCAGACAAGGGCTCTGGGCACCTGACCCCGCTCGCCATGGGTCCGGCTTCCTTCACTCGCACGACTAGAAACCTTGAAACCCCTCAAACGTAGATCCACCCCCCTCTCCCAACGCGCC
>TRINITY_DN41515_c0_g1_i7 len=463 path=[1:0-84 8:85-220 12:221-242 14:243-368 15:369-462]
CCTCCCCGAGAACCCAGGAGTCCTGGCTCCGAGCCCTCCTGTTCTTCTATTACAGCAGGGAGGCTGGCTCCAGGCAGTCACCTACACAGCAGCTGGAGGCAGCTCTCTGGATCACACAGCCTGGCCGTCACGTTGCCAGCGGTGAGCGAAGGGTAGGGACAGTGCAGCTCACTCAGCAAGCCGCTCACCTCGATCTGGAATGTTTCAGCATCTTCAGGGCCATGGGTGGGGTTCACATCCTCCTCCAGGGGACATATGGCTCTGAGCTCCATGACCAGCCAGGCACAGAGCGCGGTGAACTTGGGGCTGGATATACCAATCTCAGCCAGCCGGGCAAACGCCTCCTCAGACAAGGGCTCTGGGCACCTGACCCCGCTCGCCATGGGTCCGGCTTCCTTCACTCGCACGACTAGAAACCTTGAAACCCCTCAAACGTAGATCCACCCCCCTCTCCCAACGCGCC
>TRINITY_DN41515_c0_g1_i1 len=948 path=[2:0-351 4:352-517 6:518-906 7:907-908 9:909-947]
AAGGGCCCTGTTTTCCCCCCCCCGCCCCCAGGGGTTTGGGGGGGGCAGGGGGCCCCCCGCCCCCCCCCCCCCCAAACCAAGCACTCCTGAAACACAAGCCACACCTTAGTCTACAGCGGAGAGCCCCGACTACTTCCAGGAACCCCAAGTGTCTAAGGGTCCTGTCTCTCACCCTCCCACTACAACTGCAGGAGGGGCAGGAATGGTTATTTTTTCTTCTTTTTGCCCCGTTTGCTCCAGCGCTGGTGACCGTCGCCGCCCCCCCCTTCTCGTCTCTTCTCCCACACGGGCATCGGGGGCTCGAGCTCACTGGGTCTCCCACCCCGGTCTGGGACGCGGCCCATCAGAACCTTGTTCACGGTGCAGCTCGTCCTGTCCCGCGAGTTCCCGCTGCTGGTCTTGACAATGCGCGACGCTTCCACCCGGGCGGCCAGCAGATGCGCCAGGCTGACTGCAGACTCCGTCAACGGCGCCTGCCACAGGAGGGCAAAGACCTCGTGCATGGCGGCTCCATGGATCTTTGCTCTCTCAGACCAGTGGAAGGATTGGATGGTGACATCCAAGCGTGCCATCATCATGCGCTTGCGGCACTGGTACTCGGCGCACAGCTCCTTGTGGATCCACTCCAGCACCTCCCACTGATGGGCGGTCAACGGCGCCGTCAGCAAGGGCGCTCTCCCTGGGTGGCCTGGGGGCAGCGCAGCCAGGGCCACTGAGACCTGGCGCTCTATGTCCCCCAGGAGCTGGGTGAGGGGGCAGCTCAGGGCTGGCTCAGGCATACTCAGGGCCTGGCAGAGAAGCCGCAGCTCCTGCAAGGCCTCACTGGATCCCTCCTGATCCTGCTGGGAGGAACGGAGCCTTTTCCGGCTGAGAAGCCGGGCCGCCTGTAGCTCCGAGCTCAAGAAGTCTTGGGAAAAGGGAAAAGAGAGCAGGGGGATGGAACCAGGG
>TRINITY_DN41515_c0_g1_i2 len=485 path=[0:0-66 6:67-455 7:456-457 10:458-484]
GCTCAGCACCCCCTGCCACTCCCCATTCCCAGCTTGCTGGGCCTGTGCCCAGGCCACGGCCCCTCACCTTTGCTCTCTCAGACCAGTGGAAGGATTGGATGGTGACATCCAAGCGTGCCATCATCATGCGCTTGCGGCACTGGTACTCGGCGCACAGCTCCTTGTGGATCCACTCCAGCACCTCCCACTGATGGGCGGTCAACGGCGCCGTCAGCAAGGGCGCTCTCCCTGGGTGGCCTGGGGGCAGCGCAGCCAGGGCCACTGAGACCTGGCGCTCTATGTCCCCCAGGAGCTGGGTGAGGGGGCAGCTCAGGGCTGGCTCAGGCATACTCAGGGCCTGGCAGAGAAGCCGCAGCTCCTGCAAGGCCTCACTGGATCCCTCCTGATCCTGCTGGGAGGAACGGAGCCTTTTCCGGCTGAGAAGCCGGGCCGCCTGTAGCTCCGAGCTCAAGAAGTCTCGATCTGGAATGTTTCAGCAGATCGGA
>TRINITY_DN41515_c0_g1_i10 len=584 path=[4:0-165 6:166-554 7:555-556 10:557-583]
TGTTCACGGTGCAGCTCGTCCTGTCCCGCGAGTTCCCGCTGCTGGTCTTGACAATGCGCGACGCTTCCACCCGGGCGGCCAGCAGATGCGCCAGGCTGACTGCAGACTCCGTCAACGGCGCCTGCCACAGGAGGGCAAAGACCTCGTGCATGGCGGCTCCATGGATCTTTGCTCTCTCAGACCAGTGGAAGGATTGGATGGTGACATCCAAGCGTGCCATCATCATGCGCTTGCGGCACTGGTACTCGGCGCACAGCTCCTTGTGGATCCACTCCAGCACCTCCCACTGATGGGCGGTCAACGGCGCCGTCAGCAAGGGCGCTCTCCCTGGGTGGCCTGGGGGCAGCGCAGCCAGGGCCACTGAGACCTGGCGCTCTATGTCCCCCAGGAGCTGGGTGAGGGGGCAGCTCAGGGCTGGCTCAGGCATACTCAGGGCCTGGCAGAGAAGCCGCAGCTCCTGCAAGGCCTCACTGGATCCCTCCTGATCCTGCTGGGAGGAACGGAGCCTTTTCCGGCTGAGAAGCCGGGCCGCCTGTAGCTCCGAGCTCAAGAAGTCTCGATCTGGAATGTTTCAGCAGATCGGA
>TRINITY_DN41515_c0_g1_i6 len=1961 path=[2:0-351 3:352-959 5:960-1960]
AAGGGCCCTGTTTTCCCCCCCCCGCCCCCAGGGGTTTGGGGGGGGCAGGGGGCCCCCCGCCCCCCCCCCCCCCAAACCAAGCACTCCTGAAACACAAGCCACACCTTAGTCTACAGCGGAGAGCCCCGACTACTTCCAGGAACCCCAAGTGTCTAAGGGTCCTGTCTCTCACCCTCCCACTACAACTGCAGGAGGGGCAGGAATGGTTATTTTTTCTTCTTTTTGCCCCGTTTGCTCCAGCGCTGGTGACCGTCGCCGCCCCCCCCTTCTCGTCTCTTCTCCCACACGGGCATCGGGGGCTCGAGCTCACTGGGTCTCCCACCCCGGTCTGGGACGCGGCCCATCAGAACCTGCAAAAGGAAGAGGGGAGTTAGCCCAGAGCTAGGCAGGGGAAGAAACCCCATTCCCTTGCAAGGGGGCACATCTGGAGGGCAACCCCCTGGGCCTCCCCCCTACAGCAGCCCTGCCTTGGAGGGGCTGCTGCCTCGGAAACCATCCTGCTGACTTCCATGCAAGACCAGGCTCACAAGAGGAGCCAATTCTAGCCTTGGCTACAACCAGGCAGAACTGAATTGTTTCATTGTTGGTGTAGCACACGGCCGTTGCCTTAGAATCAACATACAATATATAAGCAGCCCTGGAAACCCAGGGGAAAAACTCCTTCAGTACATAATAATATCAATAATTAAAATAGGATAACAACAGGCCGATGGTCTATTAAGCCATGGAAGCTCCGCCGAGCCAGCTCACCTCTGCGTGGGCAGGCCACACTGCACTGACGTATTGCAACAAATGCTAAAATGAATAAGATAATTTAAAACTAAAATGGACCTTACAAATGGTGCATAAACATCGTTTTAAATACACGACAGATAAAGAGTATTAACAATATGAGATTTATCAACAATCACCAGGGCGGGGCCGGCCGACACCGTGGCTATAGATCAAATCTGGCCTCCATCGAGAAAAAAGAGGGGGCCAGGGGGCTACTCGTGATGGTGTCATAGAAAAGCTTAGTGTGCACTAAGCTTGCTGGGGGGGGCACACGCCTTCCATTGTGGATAATTCCCACGGCCAGGACCAGGCCACTGGGACCAGAACCCCTCCGCGTCGGGCGTACACGAGGAGGCATGGACACTAAGGAAAAGCCAGAGAGAGGATTAAGGAAGGGCTGGAAACCAACCCTTCGCCCAAAGACCCAATCAGGTCGGAGACCCGGAGCCTCCGGCGCAGTACTCCGTCTCACAGAGAGAAAGCAGAGAGTTACCTGGGATGGGCCTGGAGGCCAAAAAGCTCCTCCTAGAACACACGGCCTGGGTGATAAAGGATGCCATATTATGACTGGCCTGTGACTTATTAGTGTCCAGCAACTGGGACGGCAGGGCATGGTCTGGCCTGCCCAGGTGTGTTCCATCAGGAGAGGCATCCAGTACCTTTCCCTTAGGGCGTCAGAGAGATGGCAATGGAGGGGGATGTGGACAACTGTTTCGACAGCGTGATGATCGAATGGACACAACCTTTCAAAAAAAGGGAAGCCCCTGAATACGCCCCTCCAGAAACTGAGAAAGTAGAGCGACAACCAGGCCAATCTTACTGGAGTGCCCCCGCCCCGGAATTGCTCCCCCGGCGCTAGGGCAGCAGCAGGACCCAGCAGCTCCTCCCAGAAACCAGAATACCCTCGGAAGCGCAAGCCACCGCCATGGTGCCTGCCTGAGTCTGCAGGCAGCCCGAGCCTCCGGCTGAAAGGACTTCACGCAGACCATGAGGAGCCTGGGGAACTCCCTGCTGCAGGACAGGGGGAGGGCCAGGAGTTTCGCAAGAGGGACTGGATGCTGCCCGAGGGGGGAGGAGGAGGGTCTCAGGAGGCCGAGTGCAGGGTAGGATGCGATGGGACGCGCCCAGGAGATTACTGTCGCGCTCCGCCACCCCAGTCAGCCCACACCTTGTTCACGGTGCAGCTC
>TRINITY_DN41548_c0_g1_i1 len=419 path=[0:0-418]
GATCTGCCCTGCCATGCTTCCACTCTCCAGGCATGTTAAACATAACAGCTAAACATTCAACTATTTGTTATGTTGAGGTGACATCCTGCTTCCCTGATTTATTGCAAGGGATCATGGGAAAAATCCACTTTTGTTGTGCCAGACTGACCGAGCGAGCACCATCCCCATAGCCATGGGTGCGCCATGGACAGCAGGGGCGTGCCGCGATTGGCTGAGACACACAGGCACGGGGAATGCAGAAGCCTTGGCGACCAGTGCCCCATGGCGCAGCCCCACCCAGGGAATACAAATTAACCAGAGCAAGGTTTGATCACACAAGCCCCATGATTCCAAACGGAGGCAGGGTCTCTGGAGCCCTCATCCTAGAGCCACCAGGGAAGGCAGCATTGGGGCAGACTGCAGCCAAGAGCAGGCCTGCC
>TRINITY_DN41528_c0_g1_i1 len=365 path=[0:0-364]
GCTTTGGCTGAGCAGTTTGAGCTCATTCAGACTCAGCTCACCAATCGAAATCAGATGATGGATTCTGTGGAGCTAGCCAGCCAGTCTGAAATCCAGCATTTAACTAGCAAGCTGGAAAGGGCCACTGACACTATCTGTGCCAGTGAGTTGGAGGTGGAGAGGCTAAATATGAGAGCGAATGATTTGACTGGAGTCAATCAGAAGATTCTGGAGGAACAGCAGAGAGTCCAAGAGGAGCTGAGATACTGCAAGAAAATACTGGAAGTGGTAGAGGAGGAGAAGATGGAACTGAGAGCAACACTGCAGTCTCAGGAGGACTTCATCAGCAGCCTGAAGATTCAAGAGGAGCAGGTACAGAAAGAGCT
>TRINITY_DN41444_c0_g1_i2 len=245 path=[0:0-244]
CTGCAAAGATGTTATAGCCAGCCATACATTTATATGTTAATTGCTTATACCACCAAGACCTCTTTTCCAATTCTTCTGAAATTTGGCAAAGATAGTTAATAGGGGAAGGGGTATAAACAACAGGTTTCACCTACATTGGATTTGAGGCAGGGAGGTTGCAGCTAAGAATGTATATGTAGAATATTGCAAGATACAATAATTCAACTGCTTCTAAAATCGGATTCATTTATCCAGTTGTTTTGAAC
>TRINITY_DN41494_c0_g1_i1 len=344 path=[0:0-343]
AGCAGCAATAACAATGAAACATATTATACATTTATTAATAAACACAAAGAAAGAAAAGAATAAAAAACTAATCTTACACTATAATAAAATAAATAATAATAATAATAATAATAAATACAGCAAGCCATAAAAGTGGGGGGAACAAAGTGAACAACGAGTGAATTTAGTGAAAACCTTGCCATCGCCCTCCTCATCCTCTGCTCAAATGAGGACTCTGGGCTCTCAATAGAGCCTGGAGCCTGGACTCCAGATGCACAATTACAGCAGCGTTGCTTTGCGCAATGTCGAGTATCATATCCAACCTGTTGTTGAAGCTATGCAGCATATGTATTGTCATCTGATCT
>TRINITY_DN41452_c0_g1_i1 len=237 path=[0:0-236]
CGCGTCTGTATGCTGCTCTGCTATACTTCTTTGTTCCATACAAAGAGAGGCTTGACAAGCTGGGTCTCTACAGCTTAGAGAAGAGAAGACTGCGAGGGACATGATAGAGATTTATAAAATCTTGAGTGGTGTGGAACGAGTAGATAGGAAATGGTTATTTACCCTCTCAAATAGTACTAGAACTAGGGGACACTCCATGAAACTAGCTGCCGGCAGATTTAAAACAAATAAAAGGAA
>TRINITY_DN41488_c0_g1_i1 len=209 path=[0:0-208]
CTAAAGCAGCGTAAAGGGAAATGTCTTAACAATTGAGTCAACTTCCTGGGGGGATGCGGGGAATTACAGCTGCCGGGTAAAGAATCCTGCAACCAGCATCACTGCCTTGGATACCGTGCAGCTCTTTCTGTTAGAGGAAGAACCTTCCTCTTCTCCCGGTTTGTCTGCTGGACCCATCGCTGGCATCACGATCGTGTCGCTGGTTGTGG
>TRINITY_DN41479_c0_g1_i1 len=253 path=[0:0-252]
CTTTAACCTTCTCTTTTTAGGGAAGGTTATTGAGCGGGTAGTGACTCAGCAGCTGCAGGAGCATCTGGACTGCACTGGTTTTCTTGATCCCTCACAGTCCAGCTTTTGTCTGGGTTATGGCACCAAGACTGCTTTGGTTGACGACCTCTGCTGGGAATTGGACCACGGTCAGTCGACCCTGTTAATTCTATTAGATTTGTCGGCTGCATTTGATACCGTTGACCACGAGATGCTGATGACCTGTTTGTGGGAC
>TRINITY_DN41479_c0_g2_i1 len=1093 path=[0:0-32 3:33-864 4:865-1092]
TGGAGAAGTCTCTGGAAGATAGCTCCATTAGCTGCTATTAGCCAGACAGGATCAGGGAACATAACGGGAGCTGGGGGAAAACAACAGGGAATGGATCCCCCATTGTGACTTGCTGGGTGCCTCTCCCAAGCCACTGTGATTGGCCACTGCCGGAGACAAGATGCTGGGCTGGATGGACCATTGGTCTGACCCAGTATGGCACCTCTTATAGTCTTGGGCCAGGCACCCAGTCTCTGGCCTTTACATAGTTTTTATAGGAACCTCCACATAGTGCAGTTTCTCACTAGTACCAGGAGCCAGCCCTCCAGCAACCTGACTATCTATAACCCAGTCGGGAACTCCAGTATTTCCGGCCCTCTTCAGTTATTCTTCAGCACTCCATCTCAGCTGTTTTTGCTTATCCCCAACACTCATTGGCTTTAGTAATTGTCACTATTTGGTATCCAGTTAGTGTTTGGCAGATTATCCAGATTACTGATTTCCTGCAATACCGCATATTACTGTTTACCCATAATTTCTTTCCTATTTATTCCCTCACCCCCAGACCTGGTTTTTAAAGTAGTAGTAACAGTAACATTCGGTTATGCAGTAATCTAATAACAGTAATGTGTTTAGCCAGTTAACGTTTGGGGCACTATCTGGTAATTTGGTTTGGCAGTTAACCTCTATTATAGCCAGCTAGTTACCAGACAACTGCCAAGCTAGCCAGAAATAACTGATATTAATCACGGATAACTTTTTTGCTATCTGCTCCAGCACTAGGTAGTTGCACTTGTAGCCTTGGTTGACGACCTTCGCTGTGAATTAGAGCAGGGTCACTTGACGCTGTGAATTAGATCAGGGTCACTCAACCTTGCTAATTCTGTTAGATCTGTTGGCTGCTTTTGATACCAATATCTCATGGTCAATGGTGACGCGTTTGTGGGATCAAGCTGGAGCGGGTGGAATAGTTCTTGATAGGTTCTGCTCTTTCCTAGCCGGGAGGATTCCACGCATGGTGCTTGGATACTGTTTTTCATCTCCACAGGACCTCATGTGTGGAGTCCCGCAAGGTTCCATTCTGTCCCCGCTCCCGTTCAACGTGTATATGCAG
>TRINITY_DN41479_c0_g2_i2 len=306 path=[1:0-77 4:78-305]
ACTGAGACTGCGCTTGTGGCGTTGGTCAACTATCTACGCCGGGAATTAGTTCAGGGCCATTCGGCCCTGCTGATTCTATTAGATCTGTTGGCTGCTTTTGATACCAATATCTCATGGTCAATGGTGACGCGTTTGTGGGATCAAGCTGGAGCGGGTGGAATAGTTCTTGATAGGTTCTGCTCTTTCCTAGCCGGGAGGATTCCACGCATGGTGCTTGGATACTGTTTTTCATCTCCACAGGACCTCATGTGTGGAGTCCCGCAAGGTTCCATTCTGTCCCCGCTCCCGTTCAACGTGTATATGCAG
>TRINITY_DN41479_c0_g2_i3 len=1099 path=[2:0-38 3:39-870 4:871-1098]
TCTATGATCTAGATGCACGTTCTGAAGCTTCTCTTATCAGCTATTAGCCAGACAGGATCAGGGAACATAACGGGAGCTGGGGGAAAACAACAGGGAATGGATCCCCCATTGTGACTTGCTGGGTGCCTCTCCCAAGCCACTGTGATTGGCCACTGCCGGAGACAAGATGCTGGGCTGGATGGACCATTGGTCTGACCCAGTATGGCACCTCTTATAGTCTTGGGCCAGGCACCCAGTCTCTGGCCTTTACATAGTTTTTATAGGAACCTCCACATAGTGCAGTTTCTCACTAGTACCAGGAGCCAGCCCTCCAGCAACCTGACTATCTATAACCCAGTCGGGAACTCCAGTATTTCCGGCCCTCTTCAGTTATTCTTCAGCACTCCATCTCAGCTGTTTTTGCTTATCCCCAACACTCATTGGCTTTAGTAATTGTCACTATTTGGTATCCAGTTAGTGTTTGGCAGATTATCCAGATTACTGATTTCCTGCAATACCGCATATTACTGTTTACCCATAATTTCTTTCCTATTTATTCCCTCACCCCCAGACCTGGTTTTTAAAGTAGTAGTAACAGTAACATTCGGTTATGCAGTAATCTAATAACAGTAATGTGTTTAGCCAGTTAACGTTTGGGGCACTATCTGGTAATTTGGTTTGGCAGTTAACCTCTATTATAGCCAGCTAGTTACCAGACAACTGCCAAGCTAGCCAGAAATAACTGATATTAATCACGGATAACTTTTTTGCTATCTGCTCCAGCACTAGGTAGTTGCACTTGTAGCCTTGGTTGACGACCTTCGCTGTGAATTAGAGCAGGGTCACTTGACGCTGTGAATTAGATCAGGGTCACTCAACCTTGCTAATTCTGTTAGATCTGTTGGCTGCTTTTGATACCAATATCTCATGGTCAATGGTGACGCGTTTGTGGGATCAAGCTGGAGCGGGTGGAATAGTTCTTGATAGGTTCTGCTCTTTCCTAGCCGGGAGGATTCCACGCATGGTGCTTGGATACTGTTTTTCATCTCCACAGGACCTCATGTGTGGAGTCCCGCAAGGTTCCATTCTGTCCCCGCTCCCGTTCAACGTGTATATGCAG
>TRINITY_DN41479_c0_g3_i1 len=217 path=[0:0-216]
TTAGGGAAGGTTATTGAGCGGGTGGTAGCCCAGCAGCTGCGGGGGAATCTAGACTGCATGGGTTATCTGGATTCCTTTCAGTCCGGTTTTTGTCCTGGCTATGGCACGGAGACTACACTTGTGGCCTTGGTTGACGACCTTCACTGTGAATTAGATCAGGGTCAGTCGACCCTGTTAATTCTGTTAGATCTGTTGGCTGCTTTTGATACTGTTGATC
>TRINITY_DN41479_c1_g1_i2 len=341 path=[0:0-67 2:68-340]
CAGCACCTGTCTCCGACAGTGGTCAATCTTGGTTGTTTGAAGTACACAACGGGTCACTACAGGGCAATCCATTCCCTCCTGTTCACTCCCAGCTCCCAATAGGAAGAGGTTATTCCCCAAACCTACCTGGCTAATAGCTGCTAATGGCCAATTCTTTCTTAAACCCAGTTCTACTACTGGCCTTGACCACATCCTCTGGCAACAAATTCCACAACTTAATTGTGTGTTGAGTGAAAAAAAATTATTTTGTTTTAAATCTGCTACCTGTTCATTTAATGGAGTGTCCTCTAGTGCTAGTACTATTTGAGAGGGTAAATAACCATTCCCTATTAACATGTTCC
>TRINITY_DN41479_c1_g1_i1 len=372 path=[1:0-98 2:99-371]
CACTGGGTCAGACCAACAGTCCATCGAGCCCAGCATCTTGTCTCCGACAGTGGCCAATCTTGGTTGCCTGAAGTTCCCAACAGGTCACAATGGGGCAAACCATTCCCTCCTGTTCACTCCCAGCTCCCAATAGGAAGAGGTTATTCCCCAAACCTACCTGGCTAATAGCTGCTAATGGCCAATTCTTTCTTAAACCCAGTTCTACTACTGGCCTTGACCACATCCTCTGGCAACAAATTCCACAACTTAATTGTGTGTTGAGTGAAAAAAAATTATTTTGTTTTAAATCTGCTACCTGTTCATTTAATGGAGTGTCCTCTAGTGCTAGTACTATTTGAGAGGGTAAATAACCATTCCCTATTAACATGTTCC
>TRINITY_DN41479_c2_g1_i1 len=243 path=[0:0-242]
CGGGGCTTGGAGTGAACATCAGGGAACAGATCATCCCATTGTAACCAGTTGGGTACTTCTCCAGGCCACTGAGATTGGCCACTGTCGGAGACAGGATGCTGGGCTTGATAGGCTGTTGGTCTGACCCAGTACAACACTACTCATGTTCTTATATGTGTGCAAGAGGCATGGGGATTATTTACTAATTTTCAGAGTGGCCCGTGGGAGGAAACCAGGTGCCCCACCCCTTCCTTTAATACCTGT
>TRINITY_DN41479_c3_g1_i1 len=210 path=[0:0-209]
AGAGTGGGCAGGATCGTCCTTGACTGATTCCGCTCCTTCTTAGCCGGGAGGACTCAGGGTGTGGTGCTTGGGGATTGTTCTTAATCTCCACAGGACCTCATGTGTGGTATCCCGTAAGGTTCTATTCTTGCCTCGCTCTTGTTCAACATGTATATGCAACCACTCGGTGAGGTTGTGAGGCAATATGGGGTGCGGTATCATCAATCTGCT
>TRINITY_DN41546_c0_g1_i1 len=373 path=[0:0-372]
TGTGCACTCGTATGGCTTCTCCCCGGTGTGCACACGCTGGTGCAGCTTGAGATAGTATTGGTCTCTGAAACGCTTCCCACACTCCGTGCACTCGCATGGCTTCTCCCCAGTGTGGATGAGCTGGTGCCGCTTGAGATAGTATTTATGTATGAAATGCTTCCCGCACTCTGTGCACTCGTACAGCTTCTCCCCGGTGTGCACACGCTGGTGCAGCTTGAGATAGTATTGGTCTCTGAAACGCTTCCCACACTCCGTGCACTCGCATGGCTTCTCCCCAGTGTGGATGAGCTGGTGCCGCTTGAGATAGTATTTATGTATGAAATGCTTCCCGCACTCTGTGCACTCGTACAGCTTCTCCCCGGTGTGCACACGC
>TRINITY_DN41532_c0_g1_i1 len=1202 path=[0:0-1201]
TGCTCTTCCGATCTTGTAAAGTCAGTGGGGTGGACAACCATTCCAACTTAACTTTCATTTCTTCTTGCAAACTTTCATTTCTTCTTGCAGTTTCTACGCTCTCTGCTGGTGAAAAAAAGTTTGGACAGACAGACAGAACTATCTGCTCTCAGAACTTCCGTTCAGGAGCTTTGAATGGATCAATCATGCTTGCAGGGAGCCAGCAGTAAGACTGGAGGAAACTCTTAATTCTCCAGAAGGCACAGAAGCATTTCACCTAGTAGAAGGCATCAGAAAAGAGACAGAGGGATCTCACCTTGCAGAAGAAGGCAGGCAGCAATGGAACAACCTTCCACATCCGGCATAGCAAGCAAACGTGCACGTTACTCTGCTGCTGAGGTTATCAGGATGCTCTGCAGCCTATCTAGCAGTGAAGAACCCACTGGTGGCAATGCATCAGAAGACAGCCACAGTGATGAATTTGTGCCAAACCCTGCGAGCTGCTCAGAAAGGGAGGATCATGTTTCTTCTGAGAGTTCATCCACAGCAGCCTCTAATGAAGAGCAGCATGTCGTAACAGCACCAAAGGTACATCAAAAAGGTGCATCCCGTAGCCGCCGTTGAAGAGGCAGGGGATCTAGACCTGGCATGCGAAGTCTGCTGAACCATGCCCAACTGCCAGTGAAGATATTGAGGCTGTGACTTACATGAAAGGCGAGAGGTGTACAACCCCACAACTAGTCCATCGCAGGGTCTATATGGACATCATATGTGAACGCTCAGGGTCACGGCATGAAACCCATAAAGGCACATGTAAAGAAGAAAACTGCTGGATGTCCAGCATCTAAGCTGCCCCATAAAACTACCTTTGAGTGTCCTGGTCTATCACATTCCATGTGTGGCAGAAGGACACACAAGGCTGATCATGGGATGTTGTTCTCTTTGCTCAAGGCGAGAGGACAGGAAAACCAACAAGCGACGTGAGGAATGTGGAAGATTACTGAGGGTATGATGAGTGCATTTAGGTCCCTGCTGAGCTGACTGACATTACATCGAAAGTCTGTATTCCTTGCAGTTGAAACGTTTTGCAATGTTGAGAAATGCGTTATTTCTTTCAAAGTTCTGGTTAGTTAGCAAATGCATAGAGTTCTAAACATAGTGTTCTTTCAAACATTATTCTATAGTTTCAATAAAATTAGTATTTTTATAAAGAAAAAAAAAAA
>TRINITY_DN41547_c0_g1_i1 len=418 path=[0:0-417]
CCTTGCTGGTCAAAGAAATGTGTAAGTCCCTCCAGCACACTGGGCCACTCCAGAGACTCCCCCAGCTCTTCCCCCCCCCCAAGGGAGACCCCCTCACTGACCTTGACCCTACTGCGAGACCCCTCCTTTCCCAGCCTCCATTCTTTTGGGGTGACCCCCTTTGTTGGCCTTGCACCTGCAGAGAGACCCCCCCCTCTTTGGCACCTGCAGAGAGACCCCCCCTCCCCTAGAGATGCAGACATCTCTAGGGGAGACCCCTTACTGCCCCTCCACTCTGGGACCTGTGGTGCTGTTCCACTGTGAAATCCTGCCAACTCCCAGTCCCCACAGGGCCTGATGATGCCATCTTCCCCGTCAGATCCTGATGGCTGCATGACCGAGGTGGAGAATGGGGGGGTGCTTTGCAGCCGCAAAGGGG
>TRINITY_DN41483_c0_g1_i2 len=302 path=[0:0-301]
CGACAAGAAAGAGAAGGAGCGCTTCAAGCGCCCCAAGGCGGACCGGAACTGGTCCAATTGGATTGCTGCCTTCTCCATTTACATGGGAGTGCTGATCCAGGCATACCCCACCCGAGCTGCCGACTTGTTAAAGTACGCCGACATCGTACGGCGTGCTTACGAGGCCGGGCCAGCGGGCGCATGGCTTAGGTACGATGAAGCCTTCCACCACAGAGCAGCGTATACGCCCGCCCTTAGGTGGGACCTGCATGCGCACGACCTGTGGCTGAACTGCATGAGTGGGGCGGGGAATGTGCCCAGAG
>TRINITY_DN41544_c0_g1_i1 len=842 path=[0:0-841]
CTACAAGTAAGCCACCTTGTACTTGATGAACATACTATATTCAATCTCTCTAAGATCTTTAAACGTGCGGGGAGGCACGCCAGTCAGCTGGAGTGGCCAGGTGTTGCCCTGGAGTAGGCCACACATATTCCTGATGATGTTTCAAGAGGCAGCAATGAAATTGCTGGAGCACCTGCAGTGAGTGGAATGATTCTCCCTGCCTCTCCACTGGATCCCGAACTCAACAATAACACTATAGAATAAATTGAAAATTAAGTGACAAACATGCCAAGCAAATTCTGTAGTATTGACAGCATACCAAAGTGTGGTGTTTCCTGACTGTCCAGTATCCCTTATAGAAAGAGAATTCACAAGGTAAGTCCCAGTTCTCTTTTCTCCCCTGGATACTGGACAGTCCTCACTTTGGGGCATACTAAAACAGTATCGGTAGCTGGTTAAATGAAAGGGAACAAACGAATTAGTCCAGCATGGACTGTAAAACCCTCCTTCCAAATGCAGCTTCCACTGATTCCAGAGTATGTATTTTGTAGTACTTCATGAACGTGTGCAAAGAAGCCCATGTTCATATGAGGCCCAAACCTTAAAAGCAGCTGACCCTCTTATGGAATGAGCCTAAATATTTCTAGATGGAGCCCTGTCTTCAGCCCTATAAGCCTCCTACAATGCATTGTGTTGATCCATTTAGATACCAGTTTTTGAAGCATTTTGACCCCTTTCCTGACCTGATATTCACAAACAATGGCAATGCAGAAATGTGAATCAATGAAGTGCCCCAAGCTCATTCTCTTAGCAGCTGTCACTGCTTTCAGACGTGCCACCTTAACCCACAAAGTAAAGTGATA
>TRINITY_DN41537_c0_g1_i2 len=403 path=[1:0-100 2:101-402]
CAGGAGCGGACACCTAACACCTCGCTTCCATTCATGCCCAGCCAGAGTACAGCCCAGTCATGGGGAGACTTTCCAGCTGACTTCTTTTCTCCTCTGCTCCTAGGCCACAGTGCCTCCTAGTGTCTGGGTGTGAGCATCCACCACCAACCCTCGTACAGTAAGCGGAATGGAGAGTTCTGTCTCCTGCAGAGTTGCATTAGTTCCTGTAGCCCCTCCTGCTGGGCTAGAACACTTGTGAGCTACTGCTACGCCCAGCTTCCTACATCAGGCCTGATGCCAGCTCTGCTTCTGAGAGCCTACGAACTTCATCCATGCTCAGTCTGTCTGTCTGTGTGCGTAACTTCTGGGGACCAAGCCTGCCAGAGGAGCAACGCCTTCCAGCTCAGAGGAGGGGACAGAACCT
>TRINITY_DN41537_c0_g1_i1 len=362 path=[0:0-59 2:60-361]
TCTGCGCTGTCCCGTCCTGGTCCAAAGTGAACCAGGGGCTCATCCGCATGTACAAGGCCGAGGCCACAGTGCCTCCTAGTGTCTGGGTGTGAGCATCCACCACCAACCCTCGTACAGTAAGCGGAATGGAGAGTTCTGTCTCCTGCAGAGTTGCATTAGTTCCTGTAGCCCCTCCTGCTGGGCTAGAACACTTGTGAGCTACTGCTACGCCCAGCTTCCTACATCAGGCCTGATGCCAGCTCTGCTTCTGAGAGCCTACGAACTTCATCCATGCTCAGTCTGTCTGTCTGTGTGCGTAACTTCTGGGGACCAAGCCTGCCAGAGGAGCAACGCCTTCCAGCTCAGAGGAGGGGACAGAACCT
>TRINITY_DN41508_c0_g1_i2 len=231 path=[1:0-47 2:48-230]
TAATCCTCGAGATAGGTATTTAAATTCTATTTTTCTGAGGTGCTTATATCTTTATTACAGGGCCAGATGCCTATTCTTACAATACAGGTATCTACGTTCCTCCTTGCAGCTTTTAAAATTAGGGCAGATGCTTCCCTCTTATATACCTGAAGTGATAAATTATCTCTCTCTGTATTGTTTAAAATTTAAAATTTGTATTTTATGTTTGTATTTATTTATTTCATTATGGCC
>TRINITY_DN41508_c0_g1_i1 len=213 path=[0:0-29 2:30-212]
TTTAAATTATATTTTTCTGAGGTTCTTATGTCTTTATTACAGGGCCAGATGCCTATTCTTACAATACAGGTATCTACGTTCCTCCTTGCAGCTTTTAAAATTAGGGCAGATGCTTCCCTCTTATATACCTGAAGTGATAAATTATCTCTCTCTGTATTGTTTAAAATTTAAAATTTGTATTTTATGTTTGTATTTATTTATTTCATTATGGCC
>TRINITY_DN41516_c0_g1_i1 len=830 path=[0:0-829]
AAAGAAGATCTGTAGAATGCAGAGACCTTAGTGGGCAGTCGGCCACTGACTGTGCCGAAGAGCTCAAGCCAAATGATAGCCGAATATGTGCAGACATGCCTTGCCCACAGTGGCAGCTGGGAGACTGGTCACCATGCTCTAAGACATGTGGGAAAGGTTTCAAGAAGAGATTATTAAAATGCATTTCTTCTGATGGTGGTATGTTGTCACAGGAAAGCTGCGATCCTTCAAAGAAACCCAAGCATTTAATAGACTTCTGCAGTGTTACAAACTGCAGTTAAATCAAATGAATTTGGGAAAGCTAAAGATTTTTCAGACCAGTGCACTGAAAACAAGAAGGCTAGAGGTAGCAAATGTGCCTTGCATATAAAGTTCCTGGGTAGGGGTTCATTGAGATGGGACTGTGCAAATAATCTTTAAGTGGTGTTGCATCGTAAAAATATCATGCCAACTTGCAAATTTGATAGGATAGCAAACCAATGTTGCTAACTCTTTCTTCTTCAACAGATAAAGCCCTTGGGCATTATAATTTCCTCCTTTAAGTCTGTTACATGTTAAAGAAAACCTAAGCAGTGGCCAAAGTGAGTTTAAGTAAACATTTCAGTGTTCTTCCTTTTTGTATTGTGGTACTGATCAAGTCCCTGGCTTTTGGGGAGAGTGGGGAAAGACTGCTTTTGTCTAATCTGAAACTAACTGGTCAGGGCTTACCTACCTCATGGAAGGGCAAAAACAGGATTAGAAAAGGAGCTTCAACTACATTGTTCATGGCTGCTATTGTTTCGGAGAATATTTTTATATAAAAAGTAAAGCCATATTCTCCACCAGCAAAC
>TRINITY_DN41517_c0_g1_i3 len=283 path=[1:0-75 2:76-282]
CTTCCTGAAGGGAGTCAATGGCAACCCCTTTCCCCAACAGCCGCAGTGTCTCCCAGCCAGCTTTCACCCACCAGGACGGGCCTGCATCTCGTTCACAGGTGCCCCATTGCTCTAAGCATTCTCTCCACGTCAGTGGGAGACACCATTTGAAGCTGGTCTGAATAAAGACTGAGCTTCCCCAACCTGTGCAGTCAACTAATGGCCCCGACGTTGTGGTCAGGATGAACGATTTGTCTGCAAACTTGTCCCGGTGGCAAGAGATGGCTCGGATGCCAGTGGAGAC
>TRINITY_DN41517_c0_g1_i1 len=283 path=[0:0-75 2:76-282]
CTTCCTGAAGGGAGTCAATGGCAGCCCCTTTCCCCAGCGGCCGCGGTGTCTCCCGGCCGGCTTTCGCCCACCAGGGCGGGCCTGCATCTCGTTCACAGGTGCCCCATTGCTCTAAGCATTCTCTCCACGTCAGTGGGAGACACCATTTGAAGCTGGTCTGAATAAAGACTGAGCTTCCCCAACCTGTGCAGTCAACTAATGGCCCCGACGTTGTGGTCAGGATGAACGATTTGTCTGCAAACTTGTCCCGGTGGCAAGAGATGGCTCGGATGCCAGTGGAGAC
>TRINITY_DN41517_c0_g2_i1 len=282 path=[0:0-281]
GAAAGGGTCTCAGCCTTCCTAGGAGAGGTCCTAATCACCCCACACGCCCGGCTGGGATCTCCCTGATAATCCCCCCCAACCCCTGCTGGGTCCCACAGTCACCTCAACATCGTGTGATCAACTGAATCAAAGGCTTAACAGGTTCAACCGGGTACGTTTTCCCCAGTTGATCTCCAGGTGCAGGTCATCAACCAGGGCCAAACCCAGGATGAACTGGAAATGTGCTGGAAGCTGCCAGCGGGGGGACCACCCCTCTATAAAGGGGAAGGCTGGAAATGGGGC
>TRINITY_DN41517_c0_g3_i1 len=312 path=[0:0-311]
AAGAAAGGCAGGAATCTCGGTCCTTCCAGTAACTAGGAATCCCCCCCCCCAATTCCCAGGCCAGTGCAGAACATGAAAGCCATGTGCGTCCTGCCTCCGTCAGGCCAGGTGGGCGTTGTGGGACGGGTGTTGCATTTTGTGAAATGCCTTGGGCCTGACCCCTCTAGCTGAGAATGAGTCTCTGCAACGAGAGCAACCGGGGATCGGTCGTTCCAAGCTGGGAGCTGCTCCAGTGCTAGGGTGGGTTGCGCCAGGAGGGAGGGAGGGCCCCCGCTCTGTTCTTGGAGACACCCCCAGCTTATTCCCAGCATT
>TRINITY_DN41517_c0_g4_i1 len=400 path=[0:0-399]
ATGGCTCGGATGCCAGTGGAGACAAACCAGGTTCACCAGGCTGCCCACCACCCACGGTGCTACGGTAGCGTTGGCACTTTCCTATCCATACCATTGACCTTCAGAAACGATATGTGGCACAACTGGTTGACTTCAGTGTGAGTTGAATCGCCTAGCCTCCCACTTCAACTGCCTTAGTTCCCATCCACCAAGGGGCTTGTGAATGGGCGTCTAGGGCCAGCCTTGTTTGATGCCCAAGGTCAAAGTGCCACTCCGCAATGCAACAAGGCCTCTGACAGAATAGCTGCCAGTCAGTGGGTGAATTCCAGTCTGCTGAGTGAGTCCAGCCTGATGGGTCCACCAGCCTGACCGGGGCAAAGAAAGGCAGGAATCTCGGTCCATAGATCGGAAGAGCGTCGTG
>TRINITY_DN41465_c1_g1_i1 len=513 path=[0:0-512]
GGGATATCCCTGGGGAGCTCTCCCAGCATGCACTGGGCCTTGGGGGGAGCCTGGGGGGTGTCTCCCTGTCCCAGCATGCACTGCACCTTGGGGGCACCACCGTGGGAGCTACCCAACCCAGCATGTACTGGGCCTTGGGGGTGTGTGCCTCCAGTGAACTACCCATCCCAGCATGCACTAGGCCATCAAGGAACCCCAGAGAGCTACATACCCCCAGAGTGCCCCACTACTAGCCCTGCTGCTGCCCCCTGATGTTAGCACTGGGCAGTGCAGACAAGGAACCAGGATCAGCTGTAGGGTCTCTGTGACCAGAGTCCCCTTTTCTGTCCATGACACCCCAATCCTGACCCTTCCCTCCCAGCTTGCTTGCACCCCACCCCCATGAGTCCCCGCCGCCCTCCCCTCCCGTGTGTGACCTTATGAATTGCCTCCAAACTGTTTTTTCCCCGTCTCCAGACCAGACCTGCGAAGACGCCTCCTGCCCCTTCTCCCGCCTGATGACGCTGCAGTCCT
>TRINITY_DN41507_c0_g1_i2 len=298 path=[0:0-297]
CCGATCTCACACACACTTACTTTCTATAACAGTTTTAGAAGTCTGCTTAAGAATGACTGTCTTCTGAAATAATTCAAAGTCTGTTTCCCTGGCAATAAGATGCAGGGCAGGCAGGGGTGCAGACAGTAATATATTAAGAGAGGAGAAAGTTGTCCCATCCTTCCTCCAGCTTGGTGCAGGGGGCATTCAGGCAACCCCTCACCTCCCCCTCCAACAGCCAGTCCAGCAAGGCTGCTGAGTGAGGTCCAGACCCACTCCTAAATGGATCACTGTGTATAAGAGCAGATCAGCAGCCACC
>TRINITY_DN41529_c0_g1_i1 len=443 path=[0:0-442]
TGTGTGCTAAATATGCAGGCTTTACATATTAAGTCAAGCCAACCAAGGACACAGGACTTATTCTACAAATTAGATATCAGAACAGGTAATACTAAAGCACAGAGCCTTCTGTGAACAACAATGCTCTTTAAGCCACTGAACTGGGATGCAGGAAGCCTGTCTTCTATTCCAGTCTCAGACTTCCTGTATGACCTTGAATAAGCTATCCCATTTCTCAGGTGGTTTTGACATAAAAGGCATGAAAAAAGAAAATAACTGCATGATCACACATTGTTAAAGACTTCTAGAAAAGCCATATTTGGGTATCTATGGAACCCAGGACTCTGCTTGCTGTATCTCACTATCACTGTGGCCAAGGACAGACTACAAATGACTGGAAGCAAGGCTGCAAGGCAGCAGCTCTCCAGGGTCTAGTGCACTGGATGTGGAGGCGGCTCTGTCCC
>TRINITY_DN41495_c0_g1_i2 len=223 path=[0:0-186 2:187-222]
ATGCTTTATTTTGATTACGGGAACAAAGCAGGAAAAGCATTAGCCTGACTAGTTCAAATTAGGAAGAATAAAAGTTCCATAACAAACATTAACACACAAAAGTGGACGATTAGCTCAGATCCGCAGCAGAGTCAGGAGGCCTTCATACAATTCTACGAAAAGCTGTACCAAACAGAGAAACCTGATCTGGAGATATGACTGCCAGTTTACAGATCGGAAGAGC
>TRINITY_DN41495_c0_g1_i1 len=228 path=[0:0-186 1:187-227]
ATGCTTTATTTTGATTACGGGAACAAAGCAGGAAAAGCATTAGCCTGACTAGTTCAAATTAGGAAGAATAAAAGTTCCATAACAAACATTAACACACAAAAGTGGACGATTAGCTCAGATCCGCAGCAGAGTCAGGAGGCCTTCATACAATTCTACGAAAAGCTGTACCAAACAGAGAAACCTGATCCTGAAAAAATAAAAGAGTTCTTGGTTAAAGTCAAAATACCA
>TRINITY_DN41540_c0_g1_i1 len=2636 path=[0:0-2338 2:2339-2635]
AAGGTACGCGTAGTTAATAATTTAGTCCCAAATTTAATGTACATTCAGACATAAACCACAGTTTAGTTAACTGGTAAGTGGTCTTAATGACATAGACCAGTTATTATCCATGATTAGGACAATGTCTGATATAGTTTTAAGCATATTTTAAAACAAAAACTGTCAATAAATATTAAAATTATATTTATCATCGTCGTACACATGATATCCAAATATAAGAAAAAAAATCCACACTCTCCCACTCCATAAAAAATAATTAATACCGGTTAAAATCATTAATAAAATCATCACTTTATTTTCATGCATCTAAGGTAAAACACAGAATATTTATATAAAGAGGTAGATTAAAAAGAAAAAAAAACCAGATTCTCTATTCTTTGTCACTTTTATTCAGTAGTTTTTTTCCTTATTTTCTCGTTTTCGGTGCCAGACATGGCAAGGAGTGATTACAGTCAACTGTTTATTAAAACATTTGTTCGCAACACAGAGCCCCTTTGCCACTGACCCCAAACTGACCCATTTCATGTGCTTTATTTGTTTTTTCTATACACCACCACCAGGGCTGGGTGGAGGGGGATAAAAGGGAAAAGGGGAGTCCAGGAGGTCAGGAAGAGGAGGAATGCTACAAGCCACAGCAAGAATGAGCTGTATTTAATAAAAAAAAATGGGCCACAAATGATACAGTAATGAGATTACACAATTAAATCCCATAGTATGACTGAAGAAGGCTTTCCCTGTGTTTGACGTCACCACAATGGAAGGCATAAAAGTGGAGTAACCAATGTTGATACAGTCCAATCTAGTCCATTAGGCAAGATGGTGCAAGTAGTCATTAAATTAAAAAGTGCCCTACCCTCACCTAAATGGCTAGCAGACATGGAGAACACCACAGAGATATATCAACAGAGCTTTCTCCATGTAGCTATAAAAATGTGTTGTCGTATGGCACATTTTTAAACACTGGAAAGGGGTGCCACAATGGACCTCTCTCTTTTTTTTTCCTTTACAGGTACAAATGCTAGATTCAACTATCTCAACTATGCAGGAAGTAGATTCTTCTGTTAGGAATGCCAACCCTAATTCACTTTGTCTTGAAATATATACAAGTTGTTTGTAGTAGCTACAGCAATGATATTTTCCTTGGGATGCCAGGCTGTGTGTAGTATCTTCTTGTTGAAGTCTAGGCTGTCGACACTAATTTCATCCTTCTTTCGCTTGCCACTTGCACAGACTTTGCGGGGCTTCAAAACGGTACGTGGTTTGTTGTTTTCCCGAGATGCTTCTAAAGTGATGTCTCGCTTTGTGTTTCTGTCAAACATTCTGAAGAAATTGTTGTAAGATCCTGTCATGACAACACTGTCTGATCCATTCCAACAGCACTCAAATTTGTCAAAAATGCAGTCATTTTCATACAGTGAACAAAGTTTACTTCTGAGGTATTCATGCACCTGGTATGTTTCCACAGGTCTATTTTCCATATTTAAATCCCAGATTTTCACCGACAGATAATCTCTAGTCATCATATATCGGCCACTATGGCTGAATTTGACATCAGATATGGAGGAGATTATTTCAGAGAAAAAGGATCTATTGCTAGGGTCTTCTGGCTCTTCAAACAATTTTGAATGCCTGTCACAGAGCGCTGATGCTCTCATGTCACATAAACGAATTGTTCCTTTACTGCTGCTGTATACAAATGTGCTACAGCTGTTGGGATGGAACTCTGCAGCTGTTATCACCTCTGTCAGCTCTTCCATGTTGGCCGGCTTAATATCTACAATATTAAAACTTCTGTCTGTAATTTCTAGGTGCCATAGATTAATTCGCAAGTCATCTGCAGATAGGTACGTTTCATAGTCGCTATTAATGGAGATAGAATTGATGTGATACGTATGAGCATTGGCAAATATCCTTCGGGGACTGGCTTCAACCATGAGATCCATGGGCCTGAATACTGGCACCCGTAGTGTTGTAACTGTAGTAGGGTCCCTATACCGCCCATCTTCTTCCTTCAAGTTATAGCCCTCCGGTCTTTTGTCTCTTTCACTGATTTTCCATAATTTTATTGTTTTGTCGTTAGTAGACAATAAAAACTGAGCAGCATTTTTCTGTGGTAACCACCGAATTTTGTTGATCTTTTCTTCAATTTCTAAACTTTTCAAGTAGTCAAACTCCGGTTCATGGCTTTGAAAGGTACTGTAAACATTGTATTCTCCTCTGCTGTGAGACTGAGTTTTGTTCTCCTGCTCCTGTTGAAAGATGACAACTCTACCCCCTTTGTCTCCTGTTGCTAGTAATTCTCCAGAATGGTTAAATTCTACTGTAGAAATGATATCCGCTTCTGCTACATCATCATCTACAGCCCCTTTCACCTGAGAAAAACACCACTGAATGTCATTCCCTCCTCCTCCAGCTCCTGCCATGTTGGGCTCCCAATAGTGGCCGGATAGGACAGAGCGACTTCTCAGCTCTGAAGGACGACCCCTTTGGATAGGCTGAGGTTGAGTACGAAGGGAGGATGGCAGCGGATTGTACCCGGGGGGTGGGGTAAGGCCGGTCCACTCCTTGGGTTTCCCCCACTCTTCGCTTCTTTCCTGCCCACCCCCCCCACCAAGGTTCCACTTTCAAAATGGCGC
>TRINITY_DN41540_c0_g1_i2 len=2744 path=[0:0-2338 1:2339-2446 2:2447-2743]
AAGGTACGCGTAGTTAATAATTTAGTCCCAAATTTAATGTACATTCAGACATAAACCACAGTTTAGTTAACTGGTAAGTGGTCTTAATGACATAGACCAGTTATTATCCATGATTAGGACAATGTCTGATATAGTTTTAAGCATATTTTAAAACAAAAACTGTCAATAAATATTAAAATTATATTTATCATCGTCGTACACATGATATCCAAATATAAGAAAAAAAATCCACACTCTCCCACTCCATAAAAAATAATTAATACCGGTTAAAATCATTAATAAAATCATCACTTTATTTTCATGCATCTAAGGTAAAACACAGAATATTTATATAAAGAGGTAGATTAAAAAGAAAAAAAAACCAGATTCTCTATTCTTTGTCACTTTTATTCAGTAGTTTTTTTCCTTATTTTCTCGTTTTCGGTGCCAGACATGGCAAGGAGTGATTACAGTCAACTGTTTATTAAAACATTTGTTCGCAACACAGAGCCCCTTTGCCACTGACCCCAAACTGACCCATTTCATGTGCTTTATTTGTTTTTTCTATACACCACCACCAGGGCTGGGTGGAGGGGGATAAAAGGGAAAAGGGGAGTCCAGGAGGTCAGGAAGAGGAGGAATGCTACAAGCCACAGCAAGAATGAGCTGTATTTAATAAAAAAAAATGGGCCACAAATGATACAGTAATGAGATTACACAATTAAATCCCATAGTATGACTGAAGAAGGCTTTCCCTGTGTTTGACGTCACCACAATGGAAGGCATAAAAGTGGAGTAACCAATGTTGATACAGTCCAATCTAGTCCATTAGGCAAGATGGTGCAAGTAGTCATTAAATTAAAAAGTGCCCTACCCTCACCTAAATGGCTAGCAGACATGGAGAACACCACAGAGATATATCAACAGAGCTTTCTCCATGTAGCTATAAAAATGTGTTGTCGTATGGCACATTTTTAAACACTGGAAAGGGGTGCCACAATGGACCTCTCTCTTTTTTTTTCCTTTACAGGTACAAATGCTAGATTCAACTATCTCAACTATGCAGGAAGTAGATTCTTCTGTTAGGAATGCCAACCCTAATTCACTTTGTCTTGAAATATATACAAGTTGTTTGTAGTAGCTACAGCAATGATATTTTCCTTGGGATGCCAGGCTGTGTGTAGTATCTTCTTGTTGAAGTCTAGGCTGTCGACACTAATTTCATCCTTCTTTCGCTTGCCACTTGCACAGACTTTGCGGGGCTTCAAAACGGTACGTGGTTTGTTGTTTTCCCGAGATGCTTCTAAAGTGATGTCTCGCTTTGTGTTTCTGTCAAACATTCTGAAGAAATTGTTGTAAGATCCTGTCATGACAACACTGTCTGATCCATTCCAACAGCACTCAAATTTGTCAAAAATGCAGTCATTTTCATACAGTGAACAAAGTTTACTTCTGAGGTATTCATGCACCTGGTATGTTTCCACAGGTCTATTTTCCATATTTAAATCCCAGATTTTCACCGACAGATAATCTCTAGTCATCATATATCGGCCACTATGGCTGAATTTGACATCAGATATGGAGGAGATTATTTCAGAGAAAAAGGATCTATTGCTAGGGTCTTCTGGCTCTTCAAACAATTTTGAATGCCTGTCACAGAGCGCTGATGCTCTCATGTCACATAAACGAATTGTTCCTTTACTGCTGCTGTATACAAATGTGCTACAGCTGTTGGGATGGAACTCTGCAGCTGTTATCACCTCTGTCAGCTCTTCCATGTTGGCCGGCTTAATATCTACAATATTAAAACTTCTGTCTGTAATTTCTAGGTGCCATAGATTAATTCGCAAGTCATCTGCAGATAGGTACGTTTCATAGTCGCTATTAATGGAGATAGAATTGATGTGATACGTATGAGCATTGGCAAATATCCTTCGGGGACTGGCTTCAACCATGAGATCCATGGGCCTGAATACTGGCACCCGTAGTGTTGTAACTGTAGTAGGGTCCCTATACCGCCCATCTTCTTCCTTCAAGTTATAGCCCTCCGGTCTTTTGTCTCTTTCACTGATTTTCCATAATTTTATTGTTTTGTCGTTAGTAGACAATAAAAACTGAGCAGCATTTTTCTGTGGTAACCACCGAATTTTGTTGATCTTTTCTTCAATTTCTAAACTTTTCAAGTAGTCAAACTCCGGTTCATGGCTTTGAAAGGTACTGTAAACATTGTATTCTCCTCTGCTGTGAGACTGAGTTTTGTTCTCCTGCTCCTGTTGAAAGATGACAACTCTACCCCCTTTGTCTCCTGTTGCTAGTAATTCTCCAGAATGGTTAAATTCTACTGTAGAAATGATATCCGCCGGTTGGTCCCCTTCAGTAGTTGTCATGGAGAGGTAAATGAAGGACTCTTCCCGGACACCTAACTTCCTGCTCATTCTTCCCACCATAGCTTACAGTTCTCACAAATCTTCTGCTACATCATCATCTACAGCCCCTTTCACCTGAGAAAAACACCACTGAATGTCATTCCCTCCTCCTCCAGCTCCTGCCATGTTGGGCTCCCAATAGTGGCCGGATAGGACAGAGCGACTTCTCAGCTCTGAAGGACGACCCCTTTGGATAGGCTGAGGTTGAGTACGAAGGGAGGATGGCAGCGGATTGTACCCGGGGGGTGGGGTAAGGCCGGTCCACTCCTTGGGTTTCCCCCACTCTTCGCTTCTTTCCTGCCCACCCCCCCCACCAAGGTTCCACTTTCAAAATGGCGC
>TRINITY_DN80035_c0_g1_i1 len=224 path=[0:0-223]
CTGCGATATTCCGCTACAGCCCTAATTCCCACAGGGTTCCATTCTGTCCCCTCTCCTGTTCAATGTGTATATGCAGCCATTGGGTGAGGTCATGAGAGGGTTTGATGTTCGGTGTCATCAATATGCTGATGATACCCAACTCTACCTCTTGTTTTCAACCGACCCAGACCTGGCAGTCTCAGTGCTTACTCGGTGTTTGGCAGCTGTGGGGGACTGGATGAAGG
>TRINITY_DN80046_c0_g1_i1 len=207 path=[0:0-206]
TAAAATAGGGGTGTGTGTGTGTCTTTCCTGGTGTTCCCCTCACCTTTGTCCATCTTAGATAATAAACCCACTGGGCAGGGACCCATCTCTGAAAATCAGTGAATGTATAGCACTGTGTCTACCTAGTAGCTCTATAGACATGAGGTTTTAGAGGGCATACTCTGCACTTCTTGTGCTGCACTGACCGGGGGGGGGCAATGATTGAGG
>TRINITY_DN80037_c0_g1_i1 len=397 path=[0:0-396]
TGATGGTGGTGGTTTTTGTTTTGTTTTTTTGAATGGCCCTTACTGTTATCTCTCTCCCACCACTCAAACAAAACAACTCATTTGTTGGTCCAATAAGTTTGGAAATAGTATCCTGGAGTCTGGCTGATTAAATTTAATCTGAATCGGACCAGAGTAACCCAATACTCTTTTTAATTTAAGGAATTTATCGAAACAATTTCTACTTCATCTTATGTTTGTTACTGTGAAGGAAAATGTTGCCAGTTAGGAGTATTAAAATGCAATGTAACTACTAGACCACCATTACTTTAAAGGAAGCAAATGTTACATACATTTTGAAATGGTATGAAGAAGCAATGATCTTAATTTGCAGTCTTCAAAGCAATTTAATGAGTTGTATGTTCCATTTTTAACATCC
>TRINITY_DN80075_c0_g1_i1 len=287 path=[0:0-286]
GCTCCTTACTGGCCCTGACATCTGTGGTTTTTGGATCTGATGGATTTACAGACTCAGCCACCCCTTACTCTACTGGTCCCCTCAGACCTCCTTAGACAGGGGCTGATAAGTCAGTCCAGATCCATGCCACTTACAACTGACAGTGTGGCTACTGAGAGGCGTGCCTTAAAGGTCAGAGGGTACTCCGAAAGGGTACTGCTGACACTACTGGCATTGCGCAAGTGCTCCATGAACGGAATATACATGGCTACCTGGAAGCATTCTTCCACTGGCGACCGATCAGAGGC
>TRINITY_DN80075_c0_g2_i1 len=409 path=[0:0-408]
ATTTTGGCAAAAAGTAGGCAAGACTACTTCCTGTGAGAGATGGAAGATTGAGTTGACCTTGGGGATAATGGCTGGGTCTGGCCCCGAGTACCACTTTGTTCTTGTGAAAAATACAGATCTTGGGGGAAATGGAGTTCTGTATAGGACAAAGAAGCTGAGCTCAAACACCCTCCTGGCTGATGTGATTTCTACCAGGAAGGCCACCTTGATGGTTAGAAAGTATAGTGACACTGACTAGGGGCTTGAATGGCAGCTGAGTGAGTGCCCACATGACTGTGGTCATGTTCCAGTTTGGGAATCTATGTACAGGTGGCGGGGCCCTCAGGCATGCTGCTCTGAGGAAGTGTTGAACATGGGTGCTTAGTGAAGGCTGCAGGTGTGTCAGCACCCAATATGGCCCCGAGCGCCG
>TRINITY_DN80075_c0_g3_i1 len=361 path=[0:0-360]
CTGGCCAAAAGTTGCATCTGCAGAAGCCAAAGTATGTATCTTAGTGTTTTGTGAACGTGTGCAGTGATGACCAAGTGCCTGCCCTGCATATCTCATTGCATGATGCCCTTGAAGAAAGGGCCCACGAGGTGGCTGCTGACTGTAGGGAGTGGGCCATCCTTTGGCCCTGTAGGCCTCCCTATGCAGTCCCGGATCCAGTGTTCAATGGAGGACTTGGGAGTTCTGTATAGGACAAAGAGGTTAGATGATCTGCTTTCCATGTGTGTACGCCTGATGTATATCTTCAAGGCCTGTTGGAGATCTAGAATGTGCCAGGTCATCTTCTTTGGGTGTGACGGATTTTGGCAAAAAGTAGGCAAGA
>TRINITY_DN80092_c0_g1_i1 len=233 path=[0:0-232]
GGGGGCGATTCTGTAAGTGGTGTGGAGTACAGCCTATCTCCTTACAGTCCTTGAACATGAACCATGTTTTCCTTTACCTTCTAAACCTACAGAAGTTACATTTATCTCTTGCATCTATAAAGGTCCACTTGGCGGCTTTATCATCGCGTTTACAACCTGATGGTAGTGAAACGTTATTTTCCCATTGTCAAACAAAGTCCTTTTGGAAGGGGTTGATGAACACTTTCCCACAG
>TRINITY_DN80055_c0_g1_i1 len=375 path=[0:0-374]
CAACAAACAAAGGAGATGGAGGAGGGGTAGGGTTGGGAGATAACACCCAGGCAGGAGGGAGCATCAGTCTCTCTTGGGTACTAAGGAACAATGGCTGGAGTGAATCCTTTCCCCCTAGCCAAATTTGAAAGCTGAGGTTTCCTAGGGAACCAAGGACAGCTAATTCCCCTCATTTGACAGGAAGCTTTTCCCAGGCCTGGGATCAAGCTGAAAACTAAAATGGTAGGAGGGTGAAAGTGTGTTTATAAGAGACACGTTTTTAATGTGCTGTAGCTAAACAGTCTTGTGAAAGAAAGAGTGAACAGCCTGCTCCTGCCACACACGTGTTTTGAGCTTGACTGGAGTCTAATTTGGGTAGTTGTTAAATATACTGAC
>TRINITY_DN80070_c0_g1_i1 len=250 path=[0:0-249]
CGCAACAAAAAAAAAAGCAGCTTCTTAACGGTTTCTAGCCACAAAACTAACCCTCAGCAAGAACCTCAATGGGAAACGCAAAAGAAGACTGGGTTCGACAAGCAAACGGTCTTTCAGCCTAATCGTTCTCATTTTATAGCAGGCACGCTATAAAAATAAACGTGTCTTTCACAGTTACAAGATGAATTTTCAGGTAGCCAGCTACTAGAGAACTGATTCTCCTTTTTTCTGTAGGTTGTATGACTAACTC
>TRINITY_DN80034_c0_g1_i1 len=206 path=[0:0-205]
CTGGAGTTCAGACGTATGCTCTTCCGATCTGCCCAGAGGTGGGGGATAACGCAGCGAAAGCTGTGCTAATACCGCATGTGATCTGAGGATGAAAGCGGGGGACCAAGCAGCAATGTTTGGCCTCGCGCCTCTGGAGCGGCCGATGTCAGATTAGGTAGTTGGTGGGGTAAAGGCCTACCAAGCCGACGATCTGTAGCTGGTCTGAG
>TRINITY_DN80106_c1_g1_i1 len=1103 path=[0:0-1102]
TACCACCCAAGCCAAATGATCCCCCTGCAGGCCCGAAACGGCCTCCAGCCCTTAAAGGAGCACCTTCGGCCCTACGATGTCATCAGGCCGCCTGCCATCTGCCCACGTGACTCACTTAGGGTCTTCAATAAGGATGGCGAGCCCATTGGGGTCTACAAGTGTGACCACTGCCGCGTCCTCTTTTTGGATTACGTAATGTTCACCATCCACATGGGCTGCCATGGCTTCCGCGACCCTTTCGAATGCAACATGTGTGGGTACCGGAGTCACGACAAATATGAGTTCTCCTCGCACATAGTACGAGGAGAGCACAGAGCAGGACTAAAGTAAATTTTTTTTTTGAGGACTTGCTTCTAAAAGGGGAACAATTATTTTTTTTAAACTTGCCTATAAATAAATTGCTTCAATATTTTTCTATACGAGGTCTTAGGTTGTGATCCGCTGTTGGGATAGTGAGTGTGCTCACCAAAAAGGATTGGTACCTAATTCAGCAGCTAACACACACACACACACACACACTATCCTATTGAAGGATCATGATGCCCAAGACACCGTAGCAACAATGAAACTTACTTACTGTGTTATCTCAACACAGCAGGGGTTACCTTTTGTTGCTAGCAATGAAGTTGCTCATAATGGAGCATTTTGTAGTATCTAAAGAGGCTGGATTGATACAAATGTTAGGGCTGTGTTAAAATTTCATCATGCAATTAAACCTTGGTTGGGATTTCTTTTAAATTTTCTGATGAAAACTCACAAGGGGGACAGTGATGGCAGTCAAATGCTGTTAATAGAAGCATCGGAGAATCGATGCTGGGAAGGTCTGTTCTGAATAGGAACGTACGTACCAATTACAACAGAGGAACTCCACTGTGGTGTCTCCCTTCCTCGAACTCCAAGCCATGATCCACAGCCCACTTACTCTGGAGTACCCCCCTTGAAACCTACAGGATAACCGAGTTGTACATCGTGGCCACAGAGTCCTGACAGACCAATTAAAGTACCAGCATTTAAAACATTGGCCTGGCTAGAACCGCAGTGTGCCAATAGGGCTGCCACCTCTGCAGTTTTGTCCTTGACACTGACATTTTGGCCTGGGGGGG
>TRINITY_DN80106_c1_g2_i1 len=211 path=[0:0-137 1:138-210]
GATGCAGGGACGTATGGTGGACCAAACCATCAATAATGCCATCACCTACCTTGGGGCAGAAGTTTTTTTTTTCAAGCAGAAGACGGCATACGAGATTACAAGGTGACTGGAGTTCAGACGTGTGCTCTTCCGATCTGGAATTTCAGTATGGAAGACTCACAGACAGGCATGGACTTAAGCCATCCTCAGGAGCAGTCAATGGCTACAGGAC
>TRINITY_DN80106_c1_g2_i2 len=217 path=[0:0-137 2:138-216]
GATGCAGGGACGTATGGTGGACCAAACCATCAATAATGCCATCACCTACCTTGGGGCAGAAGTTTTTTTTTTCAAGCAGAAGACGGCATACGAGATTACAAGGTGACTGGAGTTCAGACGTGTGCTCTTCCGATCTGGCTAGAACCGCAGTGTGCCAATAGGGCTGCCACCTCTGCAGTTTTGTCCTTGACACAGACAGATCGGAAGAGCGTCGTGT
>TRINITY_DN80106_c1_g3_i1 len=347 path=[0:0-346]
CTTAGCAAGCAACGTGGCCAAGCGGAAAAGTTCAATGCCTCAGAAATTTATTGGTGAGAAACGGCACAGCTTTGACGTGAATTACAATCCTGGTTTCCTGTACGAAAAGGAGAGCGAGATGATGCAGGGACGTATGGTGGACCAAACCATCAATAATGCCATCACCTACCTTGGGGCAGAAGCTCTGCGTCCCCTTGTGCAGACCTCGACGGCTCCCACTTCCGAGATGGTTCCTGTCATCAGCAGCCTCTATCCCATTGCACTCACCCGTGCTGAAATGTCCAATGGCAACCAGCACGACATGGAGAAAAGCCACGCCCAGATGAGAGACAAAAGCCTGTCCACCC
>TRINITY_DN80106_c1_g4_i2 len=918 path=[0:0-851 1:852-917]
GCCTGATGTCACTTGCAAGTTCCTATCCAGAGCGGAAGCCCCAGTGGCTGGGAATCTCCCGCCAGTTGCAGTTCAGAATCCCACAGCCTTGAAGGAGCACGTGGAGAGAGTGACATACGTGAATCAGGAATTTCAGTATGGAAGACTCACAGACAGGCATGGACTTAAGCCATCCTCAGGAGCAGTCAATGGCTACAGGACCAGAAACTTTCACAGACTGCAATTCAAACAAAAGCCAGGAGATGGAAAACATGGATAGTGGGGAAGATATCAAGGAGAACAGCTTCTCCAATGAAGAAGAAACAGGAGAGGACTTGGTTAAAGTGAAGGGTGAATACAGTGAGAAGGAAGAAAACACTTTTAGTTCAGAGCCTATGGAAAACAGAGAGGAGTCCGAAATCCCTTATAACTATCCAAGAGAATACGAGTATGAAAACATCAAACTGGAGAGGCATTCTGGTTCCTATGACAACATAAGGCCAACGAGTGGAAAGATGAATTGTGATATCTGTGGATTAGCCTGCATTAGCCTTAATGTCCTGATGGTTCACAAGCGCAGTCATACCGGTGAACGTCCTTTCCAGTGTAATCAGTGCGGAGCATCCTTTACTCAGAAGGGTAACCTCCTCCGCCACATTAAACTACATACAGGGGAAAAACCTTTTAAATGTCATCTTTGCAGCTATGCCTGCCAAAGGAGAGATGCTTTAACAGGTCACTTAAGGACACATTCTGTGGAGAAGCCATACAAATGTGAATTCTGTGGGAGGAGTTACAAGCAAAGAAGCTCATTAGAGGAGCACAAAGAACGATGCCGTACTTACTTGCAGAACGCTGGCATGTGTGAGTCTGGTGAGAAACGGCACAGCTTTGACGTGAATTACAATCCTGGTTTCCTGTACGAAAAGGAGAGCGAGA
>TRINITY_DN80106_c1_g4_i1 len=929 path=[0:0-851 2:852-928]
GCCTGATGTCACTTGCAAGTTCCTATCCAGAGCGGAAGCCCCAGTGGCTGGGAATCTCCCGCCAGTTGCAGTTCAGAATCCCACAGCCTTGAAGGAGCACGTGGAGAGAGTGACATACGTGAATCAGGAATTTCAGTATGGAAGACTCACAGACAGGCATGGACTTAAGCCATCCTCAGGAGCAGTCAATGGCTACAGGACCAGAAACTTTCACAGACTGCAATTCAAACAAAAGCCAGGAGATGGAAAACATGGATAGTGGGGAAGATATCAAGGAGAACAGCTTCTCCAATGAAGAAGAAACAGGAGAGGACTTGGTTAAAGTGAAGGGTGAATACAGTGAGAAGGAAGAAAACACTTTTAGTTCAGAGCCTATGGAAAACAGAGAGGAGTCCGAAATCCCTTATAACTATCCAAGAGAATACGAGTATGAAAACATCAAACTGGAGAGGCATTCTGGTTCCTATGACAACATAAGGCCAACGAGTGGAAAGATGAATTGTGATATCTGTGGATTAGCCTGCATTAGCCTTAATGTCCTGATGGTTCACAAGCGCAGTCATACCGGTGAACGTCCTTTCCAGTGTAATCAGTGCGGAGCATCCTTTACTCAGAAGGGTAACCTCCTCCGCCACATTAAACTACATACAGGGGAAAAACCTTTTAAATGTCATCTTTGCAGCTATGCCTGCCAAAGGAGAGATGCTTTAACAGGTCACTTAAGGACACATTCTGTGGAGAAGCCATACAAATGTGAATTCTGTGGGAGGAGTTACAAGCAAAGAAGCTCATTAGAGGAGCACAAAGAACGATGCCGTACTTACTTGCAGAACGCTGGCATGTGTGAGTCTGCAAGCGTGGACTCAAGGCAAATCAAAGCAGAGATGGGGACCGAAAGAGCCCTTGTGCTGGACCGCTTAGCAAGCAAC
>TRINITY_DN80087_c0_g1_i1 len=272 path=[0:0-271]
CATCATGTTAGGATCTTTGAAGCACATTATTATTGCTGTATGCTTAGAAATAGGACAGTACTAGAAAACACTTGGAAATATCACTTGATATTTGAAGGGTCTGTCCTGAAATGTTGCTTGTACCATAACCTTGGTAAAGTATAAGGAGAATGTAGCTGGTTGCTGCTAGAGAGGAAAACCCTTTATTTGCTAAATTTGTTAATGGGTACTGTTTATGTATGGATGATTATTGAAACTCCTGTCCTCCATACTGAATGTATGCCATCTTCAAG
>TRINITY_DN80048_c0_g1_i1 len=207 path=[0:0-206]
TGCGACAAACTGCATGTGAACCCCGAGAACTTCAAGCCCCACGGGGTTGTCTTCGTCTTTGCCCTGGTTACCCGCCTGCATGATAGTTTCACCCCTGCTGCCCAAGGCGCCTTCCACAAGCTGGCCTATGTGGTCGCTCATGCGCTGTCCGCCAGGGACCACTAAGCTATCCTGAAGGACTTCCTGGAGTGGGCGCTACGGCCGCTA
>TRINITY_DN80062_c0_g1_i1 len=298 path=[0:0-124 1:125-297]
CCTACCAGTTATGGATGGTGACCATAACTGCAAGCATGGCAGTGAGCATGATGTCACAGAACTGGTATATAGTACGAATTCTAAGACGGGATCATCATTGGTGCATTGCAACAGGCGGCACTGGTTTTTTTTTTCAAGCAGAAGACGGCATACGAGATTACAAGGTGACTGGAGTTCAGACGTGTGCTCTTCCGATCTCCGGAACCAATATTCACTAGCAAGCTCTGTGAATCTTTCCTCCACATCTACCAGTATTTGCCAAAAGAGCAACAGATCGGAAGAGCGTCGTGTAGGGAAA
>TRINITY_DN80062_c0_g1_i2 len=505 path=[0:0-124 2:125-504]
CCTACCAGTTATGGATGGTGACCATAACTGCAAGCATGGCAGTGAGCATGATGTCACAGAACTGGTATATAGTACGAATTCTAAGACGGGATCATCATTGGTGCATTGCAACAGGCGGCACTGGTCTACTGAGGAAGGTGCAAACTTAGAAAACCTTTCAGTCCAAATTGACAACCAGTCAGCAGCCCACTTCAACCGAATACAGAAGCTTGCTTTGCTGAAACTCACTGCTTTAATGGATAAATACTCGCCTTCTAGCAAGCAGGGATGGAACTGGACTGTTCCAAAGTTCATCAGAAAAATCAAAGTCCCAGATTATAAGGATAGAAACGTATTTGGGGTTCCATTAGTCCTGATTGTTCAGAGAACAAACCATCCGCTTCCAAAGAGCATCCTGCAGGCCATGGAGTACTTACGAAACCATTTCCTTGATCAGGTTGGCCTTTTCAGGAAATCAGGTGTTAAATCTAGGATCCTTTCTTTAAGGGAAATGAATGAAAACGAC
>TRINITY_DN80008_c0_g1_i1 len=295 path=[0:0-294]
TCCGATCTCCTTTTCCTCCTATTTAACCTAAACTGACCTTCCTCCAATTTTAACTCCCCTTGCTTAATCCTGGCTTCAGTGGCAATGGAGAACAAACGGCTTGTTTATTATTTTTTTTATGTCTTTGTGTCTTTATGTCTTTATTTTTTATTGCATTCTGCTCTGGTCACACCTGATGGCGCAGAAACGAGTGGCTCACAGCTGTATTCAGACCTTGTTTTTTCCCCCTAACCATTTCCCCTCCCCCACTTTGTTTCCTTAATTGGGATTAATTCCTTAACACAATGTGTAACCC
>TRINITY_DN80008_c0_g2_i1 len=259 path=[0:0-258]
TCAGCAATGCTTAGCTTTGGAGAAGCTGGTTGAGAATTGCCTCTTTATGGGTGAAGCTAGCAGAATAACCAGGAGCCAGGACTCCTGGGTACTGTAGTTAAATTGAGCTGGTTGCTTTTCCTAGCAGTTCCTGGGAGGTGGTGGCAGTGGGGGAATAATGCATCTCTCTTGTCCTCGGGAAATTGATCCCGCTTGCTAACCGTGCCACTGTCTGTCTCTCTCCCCCCTGCAGATATTGTGATGATGGAGGAAGCCCCCC
>TRINITY_DN80059_c0_g1_i1 len=459 path=[0:0-243 1:244-458]
ACACGACGCTCTTCCGATCTGGATTTTTAAACCACAGACGTACTATGAAGAAAGGCGAGAGCAAAACCATGAACAAGCCCTAGGGCTTACAATCTGAGGGCTGGGGGGAGATGAAGGAAGGGGAACAGAGGGAGAGACAAGGAGTGTAACATTCATGAGGATGCGAGGTTCCAGGTGCATGCGCTTGGCTTGGTTACATCAAGAATGATGGCTGGTTGGTCCATGTGGTGAAGATATGAGTACACAGACCTCAGGTAACAGATTGTACTGGATGGAGGGTATCAGAAGGAGTTAGATGAGGGGAGCAAGAAGTCGGGGCGGGCAGAGCGGAAGAGTTGGGTCTTGAGGAGGGATTTGACGGTATGAAGGGAGGGGGCGAGGTGGATGTGGGCAGTGAGGGAGTTCCAGGCGTGGGGGACAGCTAGAAAGAAGGGATGGAGGTGGTTTGGGGAGCAGGGG
>TRINITY_DN80059_c0_g1_i2 len=276 path=[0:0-243 2:244-275]
ACACGACGCTCTTCCGATCTGGATTTTTAAACCACAGACGTACTATGAAGAAAGGCGAGAGCAAAACCATGAACAAGCCCTAGGGCTTACAATCTGAGGGCTGGGGGGAGATGAAGGAAGGGGAACAGAGGGAGAGACAAGGAGTGTAACATTCATGAGGATGCGAGGTTCCAGGTGCATGCGCTTGGCTTGGTTACATCAAGAATGATGGCTGGTTGGTCCATGTGGTGAAGATATGAGTACAGACCCCTCAGATAACAGATTGTACTGGACAGC
>TRINITY_DN80059_c1_g1_i1 len=360 path=[0:0-359]
GCGCTTTACAAAGTAATGGAATAGACATGGTCCCTGCCCTAGGGCTTACAATCTGAGGGAGGGGGAGAGATGAAGAGAGACAAGGGGTGTAACATTCAAGAAGCAAGGTCTCAGGTGCTCGTGCTTGGCATTCTACATGATCAGGTTACAAGTCAAGGCTTGCTTTGCATGTCATTTAAAAGACATTTCTCCAGTAACCATACAGAGGTGTAAGCTGGGAAAGTATACTGAACGAAAATGGCATTTCATGGAGCACAAGTCTAACAGCCCCTCAGCATCCTATTGGCATACTTATGGGGCATGATCCCATTTGTTTCCATGATCCCCCCAACATGCTGATGACACCCAGCTTTCCTTCTC
>TRINITY_DN80081_c0_g1_i1 len=2029 path=[0:0-1710 1:1711-2028]
TCTCCTGATATTCATGACAGAAGATGCTGCAGAACCCGGCTGATGACATTTTTGCCGACGTGTGGAGATGAGCGTAGGATGCTCGGCCGGGGGATTCTGTGCTGGGAGTTTTGCTGGGCCAGGTACCATGGGCAAGCACCCTCAATGGTTGAAGCACGAGTCTTTCTTTTGAGACTAATCATCAATTCTCACAGAAATCAATTGTTTTCTGAGTAAGGGTGACAGGATTTAGTCCTTAATTTGAATAAAGGTCAAATTCTGGAACCATTAATCCCAATGACCAACTTTTCCGGATGTGAGTAATTACATTAGTTTGAATTAGTTTCATGCTGACATAAGTGCTTCTTTACAAAAGTACAGATACTTCCACACAAAACATGGTGAAACCATGGGTAATTTACCCCCTGAGTAAGCATAGGATTGGTTTATCTCTACATGAGGGTTAAATTTACTACACAAGAGAAGTCACATGATTATCTCCAGGGGTAGTATACCCCAAACTTCGGTAAGTAAGCTTCAGCTGTTTGTGACCTCTCATGCGGTTACAGTTTAATCCCAGGGTAGGAGCAAATTAACCTGGGGTAGATTTACTCAGGATGCAAATTACCACTGGGTAAAGCACTGTTTTGTGTAAACATGCCCTAAGCGTTGCTGATCTTAGTTCTTTTTTTGGGTATCTCTCACTCAATCTTTGCCTGCTGACTTAAAGAATTTAAGACGCCAGCTGGATTTAACCTATGGTGATACTGAGGCTTCATCTTTCAGACACTTGTTGCCCCAATGTTTGTTAAGTTTTCTATGTTGTGGTTTGAACATCAACACCTGCCATTAACTTTATTATATCATTTTAGGCAAGCATAATGCTTTCTCATGGTACTTGGTATTTTTCCCTACATTCTTTTGTGGAGTCTGTTCGGTATGCTCAACACAAGTGGCATAGTGATACATTCAATTTCAGTCCTGCAGTGTGTAGCATGTGGATGGATACTGCATGCCTGTTCAAGTTTCATTGAAGTCTGGGACTCTACAGTAGTCTTTCTGAATGTTCTTTGCTGGAGTGGTCTTGACTTGGGAAGGCTTGACACTTTTATTTTTCATTGAAATGTTGCAAATGTAAGTTTGATTTTTCTTTTACACTCAGATGGATTTTTTAAAAACTTAAAATCTATAAAATCTCCATAAATTCCCAAAACATTGCTAAAAAGTGGTAGCTATTTTGAACTTATATATATAAAATAATCTGAAAGATAAAGAACACAAACGCACACTTTGTATTTCCCTTATGTAGTCTGGAATCATACTAACTTTTTTTTAAAAAGCACAATTTGAAACCATTTTAAAAAAAGTAATTAAGGGTTCAGTCAAGTGGATTTTGTAAAATGTATTTGTCTGTATAAAGAGAAAATGAAATTGTAGTTATTGTTAATGTACTGACATTAGTTACAGGCTAGTTTTTAATTCTTAAATAATTTAATTAGCAAATGCTATGAAATGGATGTTTCAGTTAAATGTTTTTAAAAGGTACAGATTTTTACAAGGACAGAATATAAATTATTGTTCTGTAGAAATGCCCTGTTAAATATTGTATGTCCCTCCCTCTGTACATTTTGTAAAAAAGAAAGTAAAACACATAGAATCATATAGGGATGTGAGACATTGTAATGTGTACTTGATAACGTGAAAAAATAAAAACCAGAATATTTTCCTGTTACTGAATGTTTACTCTATTTGCTGCCAGTACTAAGTTAATTGTCACATAACCGCACCTTTTTTCAAATCTAGCACATTTCTTAGGATGGTTTCTGTTTGCCCATTTCAGTGCCTCATTTTGTGCAGTAATTCAAGTGTTTTGTTGAATCAAAACATTGAGAATTTGCTCTTGTGCAGCTGATTACTTTGTATAGGTTATGGATGTTGTGAGGGCTTTTAATGGGCAGGTTTTCTGAATTCATGTAACTTCTGTTTCTGTCTTAAGAATGAATTGCTATCAAATTTTCGATGGCTCAAGAAAAAATACTGAGTAAAGTGC
>TRINITY_DN80081_c0_g1_i2 len=1756 path=[0:0-1710 2:1711-1755]
TCTCCTGATATTCATGACAGAAGATGCTGCAGAACCCGGCTGATGACATTTTTGCCGACGTGTGGAGATGAGCGTAGGATGCTCGGCCGGGGGATTCTGTGCTGGGAGTTTTGCTGGGCCAGGTACCATGGGCAAGCACCCTCAATGGTTGAAGCACGAGTCTTTCTTTTGAGACTAATCATCAATTCTCACAGAAATCAATTGTTTTCTGAGTAAGGGTGACAGGATTTAGTCCTTAATTTGAATAAAGGTCAAATTCTGGAACCATTAATCCCAATGACCAACTTTTCCGGATGTGAGTAATTACATTAGTTTGAATTAGTTTCATGCTGACATAAGTGCTTCTTTACAAAAGTACAGATACTTCCACACAAAACATGGTGAAACCATGGGTAATTTACCCCCTGAGTAAGCATAGGATTGGTTTATCTCTACATGAGGGTTAAATTTACTACACAAGAGAAGTCACATGATTATCTCCAGGGGTAGTATACCCCAAACTTCGGTAAGTAAGCTTCAGCTGTTTGTGACCTCTCATGCGGTTACAGTTTAATCCCAGGGTAGGAGCAAATTAACCTGGGGTAGATTTACTCAGGATGCAAATTACCACTGGGTAAAGCACTGTTTTGTGTAAACATGCCCTAAGCGTTGCTGATCTTAGTTCTTTTTTTGGGTATCTCTCACTCAATCTTTGCCTGCTGACTTAAAGAATTTAAGACGCCAGCTGGATTTAACCTATGGTGATACTGAGGCTTCATCTTTCAGACACTTGTTGCCCCAATGTTTGTTAAGTTTTCTATGTTGTGGTTTGAACATCAACACCTGCCATTAACTTTATTATATCATTTTAGGCAAGCATAATGCTTTCTCATGGTACTTGGTATTTTTCCCTACATTCTTTTGTGGAGTCTGTTCGGTATGCTCAACACAAGTGGCATAGTGATACATTCAATTTCAGTCCTGCAGTGTGTAGCATGTGGATGGATACTGCATGCCTGTTCAAGTTTCATTGAAGTCTGGGACTCTACAGTAGTCTTTCTGAATGTTCTTTGCTGGAGTGGTCTTGACTTGGGAAGGCTTGACACTTTTATTTTTCATTGAAATGTTGCAAATGTAAGTTTGATTTTTCTTTTACACTCAGATGGATTTTTTAAAAACTTAAAATCTATAAAATCTCCATAAATTCCCAAAACATTGCTAAAAAGTGGTAGCTATTTTGAACTTATATATATAAAATAATCTGAAAGATAAAGAACACAAACGCACACTTTGTATTTCCCTTATGTAGTCTGGAATCATACTAACTTTTTTTTAAAAAGCACAATTTGAAACCATTTTAAAAAAAGTAATTAAGGGTTCAGTCAAGTGGATTTTGTAAAATGTATTTGTCTGTATAAAGAGAAAATGAAATTGTAGTTATTGTTAATGTACTGACATTAGTTACAGGCTAGTTTTTAATTCTTAAATAATTTAATTAGCAAATGCTATGAAATGGATGTTTCAGTTAAATGTTTTTAAAAGGTACAGATTTTTACAAGGACAGAATATAAATTATTGTTCTGTAGAAATGCCCTGTTAAATATTGTATGTCCCTCCCTCTGTACATTTTGTAAAAAAGAAAGTAAAACACATAGAATCATATAGGGATGTGAGACATTGTAATGTGTACTTGATAACGTGAAAAAATAAAAACCAGAATATTTTCCTGTTAAAAAAAAAGATCGGAAGAGCGTCGTGTAGGGAAAGAGTGTAGATC
>TRINITY_DN80025_c0_g1_i1 len=205 path=[0:0-204]
GGATTGGGAGGTGTGTGCTCTTTGGAGTCTGGGTGATTCCTGTCTCCCCCACTCCCATTCTCGTTTGGTTTGTTCTGGGTCAGGTTTCCCTGCTCAGATTGTGGGTTTTTATACCCATTCTGCTTATGGTAAGACCCCTGCGTAGGTTTTTCCCCATTATTTGGCTTTCTTTCCCCATAAGCGAAGAGCATTTTCGGTGAATGCA
>TRINITY_DN80002_c0_g1_i3 len=247 path=[0:0-197 2:198-246]
CGCTATGTTTATAAATAATAATAATAATAATAACAACAACAACTTCTCAACCCCATGGATGTACTCTGGTCTTGCCTGATGTTTACCTCCAAAACAGCCGCCATTTTGGAAAAGAGCTGCACATGCACAGAACAACCTAGCAGCCACTTGCGCATGTGCAATGATCTTTTCTTTTTTTTTCCTTTTCTTTTTTTTTTACCACAATCATATCTCCTCTCAGTCGTCTCTTCTCCAAGCTGAAGAGCCC
>TRINITY_DN80002_c0_g1_i2 len=414 path=[0:0-197 1:198-413]
CGCTATGTTTATAAATAATAATAATAATAATAACAACAACAACTTCTCAACCCCATGGATGTACTCTGGTCTTGCCTGATGTTTACCTCCAAAACAGCCGCCATTTTGGAAAAGAGCTGCACATGCACAGAACAACCTAGCAGCCACTTGCGCATGTGCAATGATCTTTTCTTTTTTTTTCCTTTTCTTTTTTTTTTAAACCAAGCAATACCAAGAATTCTCCTGTAGTAGACCAAGATCTCAGTCCTGGTTCTCATATCTTCAGAATTTCTCACCAAAAGCTAAATGCTTCTTGTTTCAGCCCTACTTGTGATATCCCTGTATGTAGTGTTCTAAATGCTGCTTGGAGTAAAGGCGGGAGTCCATGGGGGACTGAACCTTGTTTCAGGTTACTGAATCAATCATCATTGCTAC
>TRINITY_DN80074_c0_g1_i1 len=1361 path=[0:0-1360]
GGGACATGAGGTGTCACTACCAGAGATGAGGGAGACATGCAGTACATGCCAATGACAAATCTTCAAAAGGCGGGAAGAGCCATTAATATTTTTTTTAAGCAATCAGAGACAAAGGAGAGAGATTCATTCTGGAACTGACTAACTTGGCATTCCACCTGGCTGAGAACTGAACTTTTAAGCATACAACTGCATAGGGTAAAAACTCACCTAGTAAGGTAGAATTACAATGTCTTATGTTTTGTTTGATTGCACTCTTGTATCCAGTCTTGCACTGATCTTAATTTTGATTTACAAATGGAAATTCAAGTCTCCCTATAACCTGACAGCTGATGATTTTGAAAGGCATAAATGCATTTTCTGCCCAGACTTGTAAACTACAATGAGACATGTCATGTTCATTCCTGACACAATTCTAATCAGTCTGGAGGGATCACACACGGTGTGAATTTGACCCATCAGGTCTGAAAAATTAGGATGCATAAAATATTAATTTTTCATAGCAGGGCTGTTTGTGTACTTTAAGAAAATTAAAAGCTCCAAGAACCTTTTTCCCTTTGTTTAGCATTAACTCTTGCCAATGCAGTTAGCCCCAAAATAGATAATCAAATCTGGACAGCCACCCCCTGCTCCAGTTTCCTCCCCAGGCAAACACACCAAGTTCTGTTAGATGGGGTAGGTATGGCCACGCCAGAATTTGCACCAGTCTTGCAAAAATTATGAACCCCTGTTCCTTTAAAAAATGATTGTGTTTTAAGATTTAAAAGCCCTTTATACTAATTAATTTAGCTTCACAATGCTCCCTTCTTCTTCTTCCCACCCCCGCTCCGGTGAGGTGAAGCATTATCATTATTCCCATTAACAGGTGGGGACATTTGAGGCACTGACAGGTGAAATACAGGGACATTCAAAAGTCTTTTAGTGACTAGGGTTGCCATTTCTTCAAGGGAAGCAAATTGGAGTGTGCTAATTTGCACACATTTGTGTATATCGGTTTATGCAAATTTAGAAGACCCTTTAGATTGAGCTAAAAAAAAAGATAGAGGGAAGGGGTAGGTGCAGGATAGACGGGGCAGGGGCTGAATGTGGGGAGGTTAAGACTGGGTGCCGAGGATGGGGGTGCAAAGGTAGATGGGCAGCCCAAAGCCTGAAGATGATGCTTGAAAACCCCAAGACTCATTCTGAGACTGAGTACTATCCAGTCACATGTTCCTCTTGGTTACACCAGTACAAATCTGCAATAACTCAGCTGAAGGCAACAGAGTCTCCCTAGGTTAACAGTGGTGTTACAGATGGCAGAATTTATTTCCCAGTGCCAACCCACTTGAAAAGGTGTTAAAACTACAGTGGATGCAGACTGGGTT
>TRINITY_DN80074_c1_g1_i1 len=795 path=[0:0-794]
AACGTTTGGGTCTGATACTCAGAAACTCAGAAATTCGCGTGAATAATTTTTTTTTACTTTTTGGTTCAGCCCTAATGTCTATGGAGCGAGCACTGCATGTTAATACTTTCTATCCATGCTCAGTGTCTAACCGATCATCGTAATATAGAGACAAACACAGTGCGACTTAGAGGACATGAAGTATCGATTATACAAGCCAAAATGAACTCATTATAACTTAGAGAATGGGACAGGAAACCCTTTTGAACTTCCCATTCCCTTACGTTTACGGATAAGCCAGAGGGCTAACCATCGTGTGTATTATCCACTGACTGTAATCGGCTACATAGAACCCAAAGAGATAAACATAGCAATTTGCATTCAACAACTTCGAAAAGCCAGGACAATTAGCCACATAGAAGCCATCTGGGTAAACTTCTGATAAGACAATCAAAGTTCATTAACACTTAAAAGGAAGCAGACGGAGAGAGTTAAAAGGCATGCTTAGGACATGAGAGAGGAGATTGAACATTCCTCTTGACCAACAGCATGTGAAAAGCATTTTTTCTAAAATTGACAAGCAGCTGTAACAGAAGCAAGACACTGGACCCAGCCTGTTTTTAAGGCTGAACGAAAGAAGCTTTAAGGACTGAATTGAGCTTATAAGCATACAACTGCATAGGGTAAGACTAACTTAGAATTCGCAGCAAGGTAGGCTTGCGTTATTTCTTATGTTTATTTGATTTGCTGCACTCTGAGCACAACTTTGCATTTATGATTTAATCTTGCTTCTTATAATACACAGATCGGAAGAGC
>TRINITY_DN80068_c0_g1_i1 len=388 path=[0:0-387]
TTCCGATCTTGCCGCACTTATATTTTATATTGTATTATAAGCTCAAGAAGATGCATCCAGGATATGTTGTGAAGCTTGTGGTTGTTGGAGAGTCCTTAGCGGTACAAAATGTATTCTTCATGTGGAAACTCAGGACCATTCCTGTCTGCTGTCCATATTCAGCCTTTCTGTCCTGCAGAATCCATAAAGAGGTCTTGTTTGGCTCCCGTCACATTTTGATGGCAGTTGAAGTGGAGATGTTTGCAGTTCACTCACCACCAGTGTCAGGAGGAGACTGTGCAGGTCTTTGTTAGCCCCTCATTATGATGGGCTCTCCTAGTTCCTTGTTGCTGGTTTCCCTTTCCAGCTTCCTCCTTGCTGGTTATCTCTGCTAGTCCTTCTTGCTGGT
>TRINITY_DN80050_c0_g1_i1 len=383 path=[0:0-382]
TTGGGATACAGGGTCACTCACAGCCAAAGCCCTCTAATCCTTCTCAGTCTCTGTGGGAGCAGGAGCGTCCTTCCTGCTGGGGAGTCTGCCCGGTTATTCTGTGTAAAAATGGCAAGGCTACTCCCTTCCAGCCAGCTTTCCAATCAGCTATTGAACACACCTCCCACAAGTCCACAAAATGTTTCTCTTAGGAAAGCAAGTTCCCCCTATTCTCAGCAGTTTCCCCCTCCCTTTCTGAGGTCCAATGTAAGTAGGAAACAAAACCTGCCCAATAGAAGGGTGTGGGTGAGGGGGCTCACTTCATTCAGAGCAAGGGAGAACTGGTTTCCAGCTAGACTTGCTCAGCAGGTTCCCCAGACACTCTTCCCCCAGAGCTCAGGATC
>TRINITY_DN80033_c0_g1_i1 len=203 path=[0:0-202]
GGCGGAACAGCCATGTCTTACAACAACATCGAAACAAGGGGAGATATGGGGCCAAACGGGCCTCCACTGGCAGGGAGTTCCACAGCCGTGGGGTGGCCACCGAGAAGGCCCTCTCCATCGTGGCCCCCTGGCAGACTCGGGGGACCTCCAGGAGAGCACCCCCAATGACTGCAGGGGCTGATCCAGAATGCAAGAGTCCATTC
>TRINITY_DN80033_c1_g1_i1 len=229 path=[0:0-228]
CGTCTTACAACAGCATCTAAACGAGAGGCGATCCGGGCCTCCGTCGGCAGGGAGTTCCACAACTGTGGGGCGGCCATCGAGAAGGCCCTCTCCATCGAATGACAGGGCTCAAAATCCAGACCTATCGTTCATAAGAAAAAAAGACACAGGACCTGACTGATGACATTTGAACCCCCGCAACCACATGCAGAGCTCGCAGTAAGATAGATTCCCAGGCGGGAGATTCCCC
>TRINITY_DN80065_c0_g1_i1 len=287 path=[0:0-286]
TGTCACCACAGCACCAGAGAAGTGCTACCTTGGAGAAGTTCTTTTACAAGGCAAATTGACCTGCCATTGCCAACACCGTTCAAGCCCTTCGCCTTCCTGGTACAACCTTTTGAGAGACTAAAATTGATGTATATTTCCAAAAACTTGTGTAGTTGCATTTCCACCCTAACAAAGTTCATCTCTGGTACAACGCTCGGAGTCTTCCTTCCTAAAAGGACCTGCCTATCAAATAGCAGCACTTTCAAGACTTCTATACAACATGAAGTCTCAAGTAGACCAAGTTTCAC
>TRINITY_DN80052_c0_g1_i1 len=278 path=[0:0-277]
CCCACCTGGAACGCCACCGTGCCACCCACACTGGTGACAAGCCCTACAAGTGTGCCAGCTGTGGCAAGGGCTTTGGGGCTACCTCGCACCTCATCAGGCACCAGAAAACCCACAAGGCCTAGCACGACCCGCCTGCACAGATGGCGAGAGGACTCGACGATTTTGGGGGCTCTAGGCAGATGTCCTATCCATTCCCTCCACCCGAGAGTTACTCAAAGACCCATTCCCTTTTGCCTTTGTCAGGCCATTGGTCCACCCCTGCCATTGGTTGCCGGAGC
>TRINITY_DN80066_c0_g1_i6 len=328 path=[0:0-149 2:150-198 3:199-210 5:211-266 7:267-327]
CATTTCCAGCTGTAGCATTTTGATAGTTCATTCTGTTTGCAGGATATTTGGCAAGTATGTATCAAATACCTTTCCTACCATTTTTGCAAATGTACGGGAGATTTTGATAAAGGGACCCAATTATTATATAAGTAATTGATGTTGTCCGTGTGAAGATCATTATTCAGATGAATATCAGCATATTCAGTGCCAGTCAGAGACAGGCACCCTGCATTGCAGGGGGAGAGAGACTGTACGAGGAAGGATGTGAAGCAACCCCAAATACCGACAGACACATTCAATGGCCAAACACATTACTGCAAGCTTCTAGCTTTACAGGACCAATTGG
>TRINITY_DN80066_c0_g1_i3 len=287 path=[1:0-89 2:90-138 4:139-286]
AGGGGGGAGGAGTTCTGGAATTGTATTCCATTGATTTCGGTGGGGACGCAGTGCCCCATTGAAATCAATGAGCAATTGATGTTGTCCCTATGAAGATCATTATTCAGATGAATATCAGCATATTCAGTGCCAGTCAGAGGCAGGCACCCGGCATGGCAGGGGGAGGGAGACTGTAGGAAGGAGGATGGGGAGCAACCCAACATACAGACACATTCACTGGCCAATAACTGCATGCTTCCAGCTTTACAGGACCAATCGGTGGTGGCTTCAAGGCAAGCATAGAAGGG
>TRINITY_DN80066_c0_g1_i5 len=347 path=[0:0-149 2:150-198 4:199-346]
CATTTCCAGCTGTAGCATTTTGATAGTTCATTCTGTTTGCAGGATATTTGGCAAGTATGTATCAAATACCTTTCCTACCATTTTTGCAAATGTACGGGAGATTTTGATAAAGGGACCCAATTATTATATAAGTAATTGATGTTGTCCGTGTGAAGATCATTATTCAGATGAATATCAGCATATTCAGTGCCAGTCAGAGGCAGGCACCCGGCATGGCAGGGGGAGGGAGACTGTAGGAAGGAGGATGGGGAGCAACCCAACATACAGACACATTCACTGGCCAATAACTGCATGCTTCCAGCTTTACAGGACCAATCGGTGGTGGCTTCAAGGCAAGCATAGAAGGG
>TRINITY_DN80066_c0_g1_i1 len=268 path=[1:0-89 2:90-138 3:139-150 5:151-206 7:207-267]
AGGGGGGAGGAGTTCTGGAATTGTATTCCATTGATTTCGGTGGGGACGCAGTGCCCCATTGAAATCAATGAGCAATTGATGTTGTCCCTATGAAGATCATTATTCAGATGAATATCAGCATATTCAGTGCCAGTCAGAGACAGGCACCCTGCATTGCAGGGGGAGAGAGACTGTACGAGGAAGGATGTGAAGCAACCCCAAATACCGACAGACACATTCAATGGCCAAACACATTACTGCAAGCTTCTAGCTTTACAGGACCAATTGG
>TRINITY_DN80066_c0_g1_i4 len=328 path=[0:0-149 2:150-198 3:199-210 6:211-266 7:267-327]
CATTTCCAGCTGTAGCATTTTGATAGTTCATTCTGTTTGCAGGATATTTGGCAAGTATGTATCAAATACCTTTCCTACCATTTTTGCAAATGTACGGGAGATTTTGATAAAGGGACCCAATTATTATATAAGTAATTGATGTTGTCCGTGTGAAGATCATTATTCAGATGAATATCAGCATATTCAGTGCCAGTCAGAGACAGGCACCCTGTATGGTAGGGGGAGAGAGACTGTAGGAGGAAGGATGTGGAGAAACCCCAAAGACTTACAGACACATTCAATGGCCAAACACATTACTGCAAGCTTCTAGCTTTACAGGACCAATTGG
>TRINITY_DN80066_c0_g1_i2 len=268 path=[1:0-89 2:90-138 3:139-150 6:151-206 7:207-267]
AGGGGGGAGGAGTTCTGGAATTGTATTCCATTGATTTCGGTGGGGACGCAGTGCCCCATTGAAATCAATGAGCAATTGATGTTGTCCCTATGAAGATCATTATTCAGATGAATATCAGCATATTCAGTGCCAGTCAGAGACAGGCACCCTGTATGGTAGGGGGAGAGAGACTGTAGGAGGAAGGATGTGGAGAAACCCCAAAGACTTACAGACACATTCAATGGCCAAACACATTACTGCAAGCTTCTAGCTTTACAGGACCAATTGG
>TRINITY_DN80031_c0_g1_i1 len=439 path=[0:0-216 1:217-235 3:236-300 4:301-438]
TCTGCCTGAAGCTTTTCCCACACTCAAGGCATTTATAGGGCTTCTCTCCTGTGTGAATCCTTCGATGGATACGACATTCTGAGCTCTGCCTGAAGCTTTTCCCACACACAAGGCATTTATAGGGCTTCTCTCCTGTGTGAATCCTTCGATGGATACGACATTCTGAGCTCTGCCTGAAGCTTTTCCCACACTCAAGGCATTTATAGGGCTTCTCTCCTGTGTGGATCCTTTGATGGTAATTAAGGTTTGAGCTCTGAATGTAGCTTTTCCCACAATCTAGGCATTTATAGGGCTTCTCTCCTGTGTGAATCCTTCGATGGTTCTTAAGGGTTAAGGTCTCCCTGAAGCTTTTTCCACATTCAAGGAATTTATAGGGCTTTTCTCCTGTGTGAATCCTTTGATGGCTATTAAGGCCTGAGCTCTGACTGAAGCTTTTCCC
>TRINITY_DN80031_c0_g1_i3 len=355 path=[0:0-216 4:217-354]
TCTGCCTGAAGCTTTTCCCACACTCAAGGCATTTATAGGGCTTCTCTCCTGTGTGAATCCTTCGATGGATACGACATTCTGAGCTCTGCCTGAAGCTTTTCCCACACACAAGGCATTTATAGGGCTTCTCTCCTGTGTGAATCCTTCGATGGATACGACATTCTGAGCTCTGCCTGAAGCTTTTCCCACACTCAAGGCATTTATAGGGCTTCTCTCCTGTGTGAATCCTTCGATGGTTCTTAAGGGTTAAGGTCTCCCTGAAGCTTTTTCCACATTCAAGGAATTTATAGGGCTTTTCTCCTGTGTGAATCCTTTGATGGCTATTAAGGCCTGAGCTCTGACTGAAGCTTTTCCC
>TRINITY_DN80031_c0_g1_i2 len=457 path=[0:0-216 1:217-235 2:236-318 4:319-456]
TCTGCCTGAAGCTTTTCCCACACTCAAGGCATTTATAGGGCTTCTCTCCTGTGTGAATCCTTCGATGGATACGACATTCTGAGCTCTGCCTGAAGCTTTTCCCACACACAAGGCATTTATAGGGCTTCTCTCCTGTGTGAATCCTTCGATGGATACGACATTCTGAGCTCTGCCTGAAGCTTTTCCCACACTCAAGGCATTTATAGGGCTTCTCTCCTGTGTGGATCCTTTGATGGCGATTAAGGGTTGAGCTGTGGCGGAAGCTTTTCCCACACTCACAACATTCATGGGGCTTCTCTCCCGTGTGGAATCTCTGAGATGTGTGAATCCTTCGATGGTTCTTAAGGGTTAAGGTCTCCCTGAAGCTTTTTCCACATTCAAGGAATTTATAGGGCTTTTCTCCTGTGTGAATCCTTTGATGGCTATTAAGGCCTGAGCTCTGACTGAAGCTTTTCCC
>TRINITY_DN80031_c2_g1_i1 len=230 path=[0:0-229]
AGGGCTTCTCTCCTGCATGGATTCTCTGATGGCTATTAAGGTGTGAGCTGCAACTGAAGCTTTTCCCACACTCGAGGCATCTGTAGGGCTTCTCTCCTGTCTGGATCCTCTGATGGCTCTTAAGGGCTGAGCTCTCAATGAAGCATTTCCCACACTCAAAACACTGATAGGACTTTTCTCCTGTGTGGATTCTCTGGTGTTCAGCAAGTTCTGCTTTGCTGAAGAAGCTT
>TRINITY_DN80047_c0_g1_i1 len=214 path=[0:0-213]
AGCAGGCCTAGTCTCGAATGACTATTTCTGGAGATGTGGAAACAAAGTTGGGTCTCTTAGTCATATTTTATTATTTTGTCCTAGATTTACTAATTTTTGGCCTAATGTGTAACACTTTCCAAGAGACTTAAAATTAACATGGTACCATTGCCTGGATTATGCACACTGGGGATTATGGACTCTTTACCATTGTGTGCTCCCATGAAAAAATGGC
>TRINITY_DN80091_c0_g1_i1 len=222 path=[0:0-221]
CTGGTTTCTGTTGGTACCAGGACACCCGGGAGCTACCGATACTGTAACCACTGCTCATGGTGCAGGAGAGTTTCACAGTGTTTCCCGGAGACACTGGTGCTGAGGGTGGTTGAATCAGCACAGGCTGCGAGCTGGCACCTGTGCACCACGTCCCCAGTAGGATGATGAGGGGAGCCCAGAGCATGGTGGGAGATTGCAGGTCACTGAAAGAAGAACAGGCAG
>TRINITY_DN80017_c0_g1_i1 len=311 path=[0:0-310]
AAGCGCAAACCCATTTGTGAGAATGGGAGGAGCCACTCGAAGAAGAACCCACCTCTCCGTGGATGGGACTAGTTGGACACAAGTCTGTTTCTGCGGCATTTTATAGTCAATATCCTGGGGTTTCCTTTCTATGGAACATTTTGTGTGAAGAAACCATAAGCTGAAAGCAAAGATAATGAGAGCAAAAAACATTTCTGCAAAATAGGAACTTAGAAGTGCTGGCTTATCCTTATTCTGTGTACCTGTAACTAAGCCACCTGAAACTTCTCAGCTTCATGTCACTCCCTCATTCATTCTAGATTGTAGGCCCC
>TRINITY_DN80020_c3_g1_i1 len=243 path=[0:0-242]
GAGTTCAGACGTGTGCTCTTCCGATCTTAGCCATCCCAGTCTGGTAGCGGGCCCACATCTGGTGGCCAGGGAATAGATGTGTGGCTTGCTTCCGGGCCCAGGTGGGCCAAAGCGGCCCTGTATCATGTCTGTTCTTACCCATTGTCTGGTGTAGAAAGGCTTTAAGTTTTCAGTGTGGAGAGTCCATTCTATCAGACATGGCGGCCTCTTGACATGACCTCATGGGTAACTGTGATTGGTCCC
>TRINITY_DN80012_c0_g1_i1 len=210 path=[0:0-209]
GCTGTTTTAACCAGTTTAATCTAGGTTTAGGAATTTTATTGTATTAGTTTATTATTCAAACATGGTTTTAGATGGTGAGCACTTAAGAAATCCAGCAGTCTGCCACTACTAGGCTTTCTAAGCACAAGTTTACAACAACACTGCTTCCACACACTTATCAGCCCTATTCATCCAACCACATTTATTTATTTGCACATACTTTCACCCCAT
>TRINITY_DN30797_c0_g1_i1 len=403 path=[0:0-402]
AGCCATAAATAGCAATTTTATTGATCTATTTGTTTAAATAAATACTGTGCTAGCACATAGAGTACCTCTCAAATATAACAGAGGTGGTTTTAAGGGTAACCACTGTCTACCTTAATTCGTTCACACTTGGAAATTGAAGCATAATCGACTTGAAGTAATCTCATAGTAGGTTTGCTTGCCAAACGTGTTTCTTGGTCAGGAAGTCATGTTTCTTAGCAGGCGGAAAGATTTCTAAACAGCCTAAAGGTCCATCCATTTGACTGCTCAGGTCAGAGCTTCTATTCCTAGAGAATGCAGCTTTTTCACAAAACCACTCATCTTCCACCTGAGGAAGCAGCTTTCATAGTAACTAACATTCACTGCTTCTCGGAACATATATTGGTCTTCTGAAATTAAAAACTAT
>TRINITY_DN30780_c0_g1_i2 len=462 path=[0:0-241 2:242-461]
TGCTCTTCCGATCTCGGCTGGCGCCCGGTGAGGGAATGAGGGGAGGGGAGAACGGTTTCCAGCTGCCGCTGTCGACTGTGGCGGAGACTGAAGCTGACGGGGGCGAGTCACGCGCGATGAGTGGGCTGGACGCCGGCGTGAGATAAAACCCAGGCTGTGACTTGCCCATTAGCTACACAGCAGCTATTTTCTCCTTTTGGTGAACAGGAAGAATGTTCTTTTATTATAGCTCATATTAAAGACTGTGAATCATGCCTCTAGTAAAAAGGAACATTGAGCCTCGGCACCTCTGCCGAGGAGCTCTGCCTGAAGGAATTACTAGTGAACTGGAATGTGTAACCAACAGTACTCTTGCTGCTATTATACGGCAGCTAAGCAGTCTAAGCAAACATGCTGAAGACATATTTGGTGAGTTGTTTAACGAGGCCAACAACTTTTATATCCGAGCAAATTCTCTTCAAG
>TRINITY_DN30780_c0_g1_i1 len=559 path=[0:0-241 1:242-338 2:339-558]
TGCTCTTCCGATCTCGGCTGGCGCCCGGTGAGGGAATGAGGGGAGGGGAGAACGGTTTCCAGCTGCCGCTGTCGACTGTGGCGGAGACTGAAGCTGACGGGGGCGAGTCACGCGCGATGAGTGGGCTGGACGCCGGCGTGAGATAAAACCCAGGCTGTGACTTGCCCATTAGCTACACAGCAGCTATTTTCTCCTTTTGGTGAACAGGAAGAATGTTCTTTTATTATAGCTCATATTAAAGATCCTGGGAATTCTATAGGAAACTGCTTCTGGGTGACTGTTCCAGCAAAGTGACGGAGAAAGTGGGCTTGTATTTGGGGTTTGTCTATATAAAGAAGACTGTGAATCATGCCTCTAGTAAAAAGGAACATTGAGCCTCGGCACCTCTGCCGAGGAGCTCTGCCTGAAGGAATTACTAGTGAACTGGAATGTGTAACCAACAGTACTCTTGCTGCTATTATACGGCAGCTAAGCAGTCTAAGCAAACATGCTGAAGACATATTTGGTGAGTTGTTTAACGAGGCCAACAACTTTTATATCCGAGCAAATTCTCTTCAAG
>TRINITY_DN30861_c0_g1_i1 len=941 path=[1:0-550 2:551-940]
TCCGATCTTGGATAAGGGAGGTTGCCAGAGCTCTTGTCCACCATGCCTCCCTCCCCAACAGGGAAAAGCAAGGAGGAACATTTTCCTGCTGAAGGACTCTTGAAGTAAGGAAAGACTAACAGACAGCAAAAGACTACAATACAAGTGAGAATATAGAACTTTTAAAATCACTTTCTTTGATAGCCTCTTTAGCCAAAAAAAAAAAGAGGAGAAAGTTCAAGAATGGTCCAATCAGACAGGTCTGCCTGTAAAGGCTTAGCTGCAGTAGTCCTTGTTTGCAAACTCTCTCTCAGGAAGCAAAGAAATTCTGGATGCTATCATCCTTCTCCTAGACTGGCTGCCAGTCTTCTGAGTCTGCCTTCCGCCCAGTCAAGAGAGGAAAATGTATTCAATGCAAACTGTCAGTCTTGAAGAAGCAGAGAGATGGTGATGATCTGGGGAGATCTTGGTAGCTGTCTCAGCACAAAAGGTTAGCAACTTCCAAAGACTCATTGTGTCATGCATAAAAACCAAGTCACAGCCATTAAAAATTAGAAAAATGTTAACAATGTACCTCATTGTTAGCCTCTTGAAGGCCAAATGTACAGATTTCATAAAGAACTTTTGGATGAAGAAGAAAATTCACTCCATGGCAAATTGAAGACACAGGTTTAGCGACATTGTGGATACCTAAACATTCCTTGACAATTTCCAGGCAGCAGTGATAAGATTTAGTTTTTATATTCAGCACAGGATGGGACAAGAGATGAAGGAGAATCTTCTGACTCTCAGCCTGCAGCAAAGCGCTAGTTTTTGCAGACTTCCAAATGTTTGAAGAAGTACGCATGAATTCCTGGAGCAAGGGGAAATGCTGATGATAAGGAAGACTCTTTAGGCCCTGATCAGCCAGTTCTAGCAATTCAAAAAGATTCTTCTCTCCCTCTTTATGGACTTCAAACAGA
>TRINITY_DN30861_c0_g1_i2 len=891 path=[0:0-500 2:501-890]
CAGCATTTCAATGGTATTATAGATGTAAAAACTACACAACCCTTATAGAATATATTAAAAGGCTTCCTGTTCACCTTAAAAATAGATTCTTTTGCATCTTCCAACTTCAGCTCAATAGGTTTTTTCACAATAAGCAAATTAGGGATGCTGGAAAGGACACTGCCATGCAGGAGGGGACGCTTTAGGCTGGCTCCTTCTTCAGCCATAAGATGGCACGTTAAATGTTTTAGTGCCATGGAACGGACTAGCTGTTTTTTTGAGAACAGAAGTCGAAGAGCAGCTCTTAATCTAGTTGTTCTGGGGAGAATCCCTTCTCCTTTGTCAGAGGTTGTTTCACTCAAAGCAAGAATGCAGTTACCCATTGTTTCCTCTGTGTCTGCATAACCCTGTAGAATTGGAATGACAGGATGGAGAGCCTCAATAAACTTGTTCCAGGTCAATGCTGTCATCATCAGTCACCCCTGAAGCAGATAAATCAGAATAGCCTTGGCAGCAGAGCTCACCTCATTGTTAGCCTCTTGAAGGCCAAATGTACAGATTTCATAAAGAACTTTTGGATGAAGAAGAAAATTCACTCCATGGCAAATTGAAGACACAGGTTTAGCGACATTGTGGATACCTAAACATTCCTTGACAATTTCCAGGCAGCAGTGATAAGATTTAGTTTTTATATTCAGCACAGGATGGGACAAGAGATGAAGGAGAATCTTCTGACTCTCAGCCTGCAGCAAAGCGCTAGTTTTTGCAGACTTCCAAATGTTTGAAGAAGTACGCATGAATTCCTGGAGCAAGGGGAAATGCTGATGATAAGGAAGACTCTTTAGGCCCTGATCAGCCAGTTCTAGCAATTCAAAAAGATTCTTCTCTCCCTCTTTATGGACTTCAAACAGA
>TRINITY_DN30801_c0_g1_i1 len=991 path=[0:0-192 2:193-990]
GGCTAGGGATCCCAGATACACAAGCCGCTGGGACCGATCATTGAGTAACAACATCATTAATTGCAATAAGAAAACATGTCCCGGTCACGCCAGCCTCCGCTAGTAACGGGTATCTCTCCCAATGAAGGCATCTCATGGACAAAGGTCACAATTAGAGGAGAAAACCTGGGAACAGGGCCAGCTGATCTCATAGGCTTGACTATCTGTGGACACAACTGTCTGCTGACTGCTGAATGGATGTCTGCTAGCAAAATAGTGTGTCGAGTGGGACAAGCTAAAAATGACAAGGGGGACATTATTGTTACTACAAAGTCAGGTGGCAAAGGAACTTCAACTGTTTCCTTCAAACTCCTGAAACCAGAAAAAATAGGTATCTTGGATCAGTCTGCTGTCTGGGTTGATGAAATGAACTATTATGACATGCGTACTGATAGGAACAAAGGGATTCCCCCCTTGTCCCTACGTCCAGCTAATCCACTTGGTATTGAGATAGACAAAGGTGGATTTCCCCAGAAAGATTTGGAAGCACTGTTTCCTGGGATGAGTGCTGACTTCACTAGCGAAAACTTTTCTGCTGCCTGGTACTTGATAGAAAACCATTCGACGACAAGTTTCGATCAGCTCAAAATGGCAGTAATGAATCTGAAGAAACAGGCCAACAAGAAAAATGAGGGGAGTCTAGCATATGTTAAAGGAGGTCTCAGCACTTTTTTTGAAGCACAAGATGCCTTGTCCGCAATTCATCAAAAACTGGAAGCGGATGGAACGGAAAAAGTAGAAGGATCCATGACTCAAAAACTGGAGAATGTCCTGAACAGGGCAAGTAATACTGCAGACACGTTATTCCAGGAGGTTTTGGGTCGTAAAGATAAGGCAGATTCAACAAGAAATGCGCTCAACGTTCTTCAGCGTTTTAAATTTCTTTTCAATCTTCCTCTAAACATTGAACGAAACATTCAAAAGGGTGATTATGATGTAGTCATTAACGACT
>TRINITY_DN30801_c0_g1_i2 len=236 path=[0:0-192 1:193-235]
GGCTAGGGATCCCAGATACACAAGCCGCTGGGACCGATCATTGAGTAACAACATCATTAATTGCAATAAGAAAACATGTCCCGGTCACGCCAGCCTCCGCTAGTAACGGGTATCTCTCCCAATGAAGGCATCTCATGGACAAAGGTCACAATTAGAGGAGAAAACCTGGGAACAGGGCCAGCTGATCTCATAGACCTTTTTAATACATCAGAGTTCATAAAGAAGTGCAAAGGCTA
>TRINITY_DN30801_c0_g2_i2 len=348 path=[0:0-314 2:315-347]
GTGCTCTTCCGATCTTTATGATGTAGTCATTAACGACTATGAAAAAGCCAAGTCACTGTTTGGGAAGACTGAAGTTCAAGTGTTCAAAAAGTATTATGCGGAAGTTGAAACACGAATTGAAGCCTTAAGAAAACTACTTCTGGATAAACTACTTGAAACTCCCTCAACGTTGCATGATCAAAAGCGTTACATAAGATACCTTTCTGATCTCCATGCACCAGGGGACCCAGCATGGCAGTGTATTGGCGCTCAGCATAAGTGGATTCTTCAACTCATGCACAACTGTAAAGAGGGCTATGTTAAAGAACAAAAAGGCAAGGATATTTCCCCCCCCCATTTTTACGGGAG
>TRINITY_DN30801_c0_g2_i3 len=839 path=[0:0-314 1:315-838]
GTGCTCTTCCGATCTTTATGATGTAGTCATTAACGACTATGAAAAAGCCAAGTCACTGTTTGGGAAGACTGAAGTTCAAGTGTTCAAAAAGTATTATGCGGAAGTTGAAACACGAATTGAAGCCTTAAGAAAACTACTTCTGGATAAACTACTTGAAACTCCCTCAACGTTGCATGATCAAAAGCGTTACATAAGATACCTTTCTGATCTCCATGCACCAGGGGACCCAGCATGGCAGTGTATTGGCGCTCAGCATAAGTGGATTCTTCAACTCATGCACAACTGTAAAGAGGGCTATGTTAAAGAACAAAAAGGAAACTCATTGTTGCACAGTCCCATGTTGGACCTGGATGGTGACATACGTCCATCCCCAATCAGCCATCTCACTCAGACTACTTCATTGAAGAGAGGCAGCAGCTTTCAATCTGGCCGTGATGACACTTGGCGATTTAAAGCTCCGCAGCAAGTGACATTTGTTGAGAAGTTGACAAAGCTTGTTGTGAGTCAGCTCCCCAACTTCTGGAAGCTCTGGATTTCTTATGTGAACGGAAGCCTGTTCAGTGAGACTGCTGAAAAATCTGGCCAAGTGGAAAGATCAAAGAAGAATGCTCGGCAAAGACAAAATGATTTCAAGAAAATGATTCAGGAGGTGATGCAGTCCCTGGTAAAACTGATCCGTGGCGCGTTGCTTCCGTTCAGTCTCAGAGAAGGAGAGCTGAGACAATATGGGGGCTGGGAGATGAAATCTGAGCTCTCTGGGAAGTGGCAATCACACATCATCCAGACTGTTAGACTTAGTTATGAGTCTCTTGCTGCGCTTGAAATACCAAATGATATGC
>TRINITY_DN30828_c0_g1_i2 len=1565 path=[0:0-1564]
ATTAAATCAATCATTTTTATTAAGCGTGGCCTGGGCCATTGCTAAAAACAACATATACATAACATCAATATGCCATCATACATAACCCAACATAAGGTTCATCAATGGTTCATTCTCCCTGTACATTCGAGGGATTTTCATTGTCAGGTAATTTAAAATTTACGAACTGCTGCCTCTTGCCAAATACAATTATCAAAAACTTAACCGCTAGTCCAGAAAAGACCTGATTAATTTGCTCAATAAAAGCTCCGTTTTCCTATCATCCGACCTTCCGGACTGGGTCAGCAAAAATGGCTCCAGGATCTCAGACCGCTGCTGATCGTATAGATGGCACCGAAATAAAATGTGCTCTATAGTTTCGACCTCCAACTGGTCGTAAGGGCATAATCTCTGATGAAAGGGCACCCCAGTCAATCTGCCAATCCAAAACTGGGTTGGCAGAGCAGTAAACCTTGCGGCTGACATAAGCCACTTTCCCCTGGCCGAGTGGCTTGCTACCAGATGGTGGGCCAGGGAGTCAATTGGGGGAGCCAACCTTAAATAATGCCTCATGTGGGGGGAAGCTGCCACCCGAGCCCTCTCCTCCTGAAGATCAACATCCTCCCATCTGCGTTTTAATTCTGCCCTCGTTACCCCTGGGTCCTTAGCTCCCAGAAAAGATCGAGACAAGCCAAGACTGGTTACTTGGTTTTCGACCTTCCGAGCCCACTGACTCATGTGGGTATCAGCTTGCAAGTAGGGGAAAAGGCCCTTCTGGCTCGGGTCCACCGTTTTTAACCAAAGCCTATGGGCCCTGGACCATGCCAAGAAGGTCCATCTCAGCTGAGCTAATTCCAATCTAATTGCGGCCCCCGTGGTACCCCCCCGGGGCCCTCAGCAAGCGCCTAAGGAAAACAGACTGAACTTTATTGATATTAGCAGGAGCAAAAGGTGCCCATAGCTCCACCCCAAACAATGCCTGTGCCGTGGATTTGGCATTGAAGGCCCTAAGGGCCATTCTATACTCGGTCCTGCCCGAGGAAACAAAATCTTTGGATGGCAAACGCCAATTGCTTAGCCACCACCACTGCCTGGTCCAGGTGGTGCTTCCACCCCCTCACAGATTGGTATGTAATACCCAGATATCTGAACTCTTTTACTTGGAGTATCTGGGTTCCCTCAACCCTCCAAGTATGCCAGTTGTTCTTCAGGGAGTTCGCAAACACTACCACCTTGGATTTGACTAAGTTCAAGGTTAAGTCATTTCCCCTACAACAACACGCAAAAGCATCTAGCTGCCTGCTTAGGCCCTTCCGAGTCTGGGATAGAAGGGCCAGATCATCAGCAAATAGCAGGCAGCCAATGTGGCGTGAAGCCAAACGAGGAGGAAAAAAACAGGACAAAGCCATGTGCGGAACCACATCATTAATAAATAAATTAAAAAGTGAAGGTGCAAGCACACAACCCTGTCTGACCCCCCGTTTAACAGCAACTTCCTCTGAAATTTGCCCCCATAGATCCAACCTAACCCTCAACTTAGAGCCTGCATACAAAAGTTTAATTAGGGCCAAAAGTCTCGGATCCAT
>TRINITY_DN30831_c0_g1_i1 len=245 path=[0:0-244]
CTCTGTTATTTCCCTTGCCAAACAACACTACTATGCCACCTACATTGAGTCTCACTCTCATAATCCTCACCATCTCTTCTTGACCTTCAACTCCCTTTTCAACACAACCTCTCCCCCCGGTCCCTCTCTGCACAGGATCTTTCCTTATTTTTCAATGACAAGATTGAAAAAATTCACCTCGATGTCGCTTACTCCTCTTCCCCATTTCCTTCTCCCTTCTTGCCTCTCTGCTATCCTATTCTTGC
>TRINITY_DN30857_c0_g1_i1 len=380 path=[0:0-379]
ACGGGTTTCGTTATTGAGAGAAACTGGCCTTCTTTGACGCATAGAATTATCTTTCCCCTACTTATCTCTTTCATGAGAGTGCTAGGTGGTGGTATTACATTCAGACAGAGATGTATTGTCGTTTCAGTGGATTGACTCCTGCAGCATCAAACCTGGAAGAGTGTTACCAAATTGACAACATTATTGCAGATTGCTAAATAATATTGTCCAAAGTGAGGAACAGCAATTAAAATAAATGGATTGATGCCAGGACATTGTTGGTGCTTAAGATAATGAATGCTGATGAATGAGCTGTTATGTAATGAGTCTGCACCAACCTCTCTTGTCGTCAGAGATTTCTAAACTTTTAACCCTTGTCTTTGTATGAACCTTTACCCAAC
>TRINITY_DN30791_c0_g1_i1 len=1071 path=[0:0-1070]
CGCTCTTCCGATCTGGGCCCAGTTCTGAACACATTTAAGCATACGCAAGGAACTTCATGTTGCCAAACAGCCCCAACTTTAAGCATTCTTAAGAATTTGCAGGACTAGAACCTAATGTCCTGCTACAAGAAATCCTCAGATTTTACACTGAAAGGAAGGTAAAAAACTGCTTGTCTATAAAAATGGGGATTACCGCTAGAATCAGGGTTACTTTGGTTTTCACCACGATTGCCGATACTGGTCGGCATCCTGAAAGTCTCCCCGAAATAGCAGGTTTGGTCTAATACACACACACACAAACACACACCTGGAGCAGCACAAGGAAATCAAAACAATAGTTTTATATGATTTTACACCATGTCAACAATTCTGACAAGGGCAATTCAAAAAATTCTATGGTGCTTTGTGTTGTGTTTAGAAATTTCATCCCACTTCCTGGCCAAATTCTTAGCACCTGATATGACCTCATCTTGAGGCCAACTGTTGCTACTCCTTAACCAGGACAAAAAGCAGTCACTATTCAAGCTCTTACATACACTGTTTTAATAAGCTAAAAAGTATTTTAAAAATCCAAACATGCTGGTGATACTTTTTCCTGAAAGAGTAAATAAAGAATTAGGACAAACGAGAATCTCTTTCACAGCATTGGTCAAATAGGGATCAAGTCACACCAATGTTTGGCAATCTCCACACATGACTACATTCTAGAGCATACGGTACAGAACAACTGGAAATGACACAGACACTGAACTGGGTTAGTGAGGACACAACCAGGTAAGAAGAATCAAACGTTACCCAGCTACTGGGAATGCGTTCACAGCTCTGCGCTGAGATATATTGGTGTCTCACTCTCAAAACTCGTTGTGTTTAAGTGTCCTGGCATAGCAGAGCCTTCGTAAACATGAACGATAAGTATTAGCTCTTTGGTGACCTCAGTATCCAGTGGGTGTGCATGTATATTATGAAATGAGCATGCAGAAAAGTACAGCTGGCACAGACACCAGACACTGTGATGGCTTGAGAGCTACAACGCAAGAGTGAGAGGCATTGTCCAGCTATGGGAGAAGTGCA
>TRINITY_DN30870_c0_g1_i1 len=203 path=[0:0-202]
AGCATCTGCATACGAAAAACCTGCCAGCAAGCAAGGCTGAAAAGACATGAGGAGAGAGAGATGATTTCGCTCTCTAGCAACTCCAAATCTGGAGACCCAGTCGCTTATACCAAAGGGATTGAGAGAAACTTATGGACCTTTGTAGGGTAAGATGTTTAGTTAGGAACTCAACCAGTATAGATCAGGAATGCGTTATATTTACC
>TRINITY_DN30870_c1_g1_i1 len=203 path=[0:0-202]
AACTCTGCTCATGTTTCTCCAGCCTGCTGCTGGCTGGCCTTTCGTATGTAGATCAGCTCTCAAGATGGCTTTAGGATAGAAGAGATTCAAGGTGACTCACTGGCCACTTTAAATAGTCTTCCTGCTTCTTTGCGTCTGTTCCCACGTTTGGGGAATCGTGGGGTCGGTCACATAGCAGATCGGAAGAGCACACGTCTGAACTC
>TRINITY_DN30843_c0_g1_i1 len=1609 path=[0:0-1608]
TGTCCTGGTGCGGCCATTTTATTATTAATTATTATTATTATAATAATAAGGAAATGAAAGAACTTGAAGAACTGGTAAAAGCTTCCTCTCTCACCTTCCACTTCCTTTGCAGGTTCATTTTCCATTTCATAGTAACATAGGAAAAGATTTTTAACTAAGCAAGAGACCCATGGTAGAGCCTACAACAGAACCTGGCTAGTGGCTATCTAATATGGCAGGCCCAGATCTTACCCCACCAGACCACAGTGCCTCTCACATAAATTGCTCCAACACCCTGTTGTTATTTAATGCAACTGTAAAATTACTCTCAATGAAATCCTTCATTGAGTTGTGTTGAGGTCTTCAGCTAGAGGCAAAACCTCATAGTTATCCACTGAGACAACTGCAACACAAAGACTTTAAATGACTTGTCTGAAAGGCACTGTGGGCTACTGGATTGCATGTGAAAACTACACTGCAGGTGAAATCAGATGTGGATGCTAGCTTCAGGTTTGACACTTCATTCATCTTGGTTCTTTAGTCCTTGCTTTGTTTTGTTTTGTTTTTAAACCAGTGGTCAAAGTGAATGTTAGCTACAATGTGCTTGCATGCATGGCTAATAATCTTCCCCAAGGATGTGCCTAACTTATCGGATCCAGATGGAAGGAGACTCTGGGAATCTGTTAGTAGCTTGACCAGCAACCATTCACTCTTAATTTAGTAACCAGAAAACCATTCCTCCTATTCATTTAAAACCGTATGGATGAAATCCTGTCAACGGGAACTTTCACCCTAATTTCAGTGTGGGAGAGGATGGGGGTGGATTTAACCCTGTTGTCATCTCTTGCATATGGGGAAAAGGTTAAAAATACCCACAAATTAAAAACCTGGGAAATTCCAAAATCAAAACCTTCATTTCTAAAGCTAGTAAACACAATACCAAAACACTGAAAAAGCATCATAAATCTCAAAACCCCTCAAGAACAAGCATAGCTCCCAGTTCAGCAAACCAGACTCAAACGGGTATGTCATGTAGCCGAATGCAGCACCGGTGAGTGCAGCCACACGAGCTAGGTGGGACTGATCTCCTGCACAGCCAATTGCAGCCACCACATTTGGGGCCAGTGTAGAGAGTCTGCCCCCCACAGGGAAACTGGGCAGGCTCTGGGACAGCCAGGCCCTGGGATGGGCTGAGACACTGGCCACGTACACAGCTGCCTAAACCCATCCACCCACCCCCAACAATGTATCCACTTGCCAGCAATGTACAATCATTAGACAGTACGGGTGTGCTGGTGCCATTTTGGGAGATGGTTGCACATGCAGAATGGCTCAGCAGCCACTTTACACAGTGATTTTTTTATTTTTAAAATGGCCACTGGTGCCGTTTTCGACATCCGCAGCCTTTTCCAAAATGGCACCAACAGTGTCATTTTTTATTTTTAAAACAAAAACTGTCTACTTTTGTCGGTTTATTCATCGGTTTTTGATTACTAAAATTAATGGGGCTTCATTTGTTGTAGTAATTAAAAAACAAAACAAAATTGCACACCCCTAAGAGACAGGTCCCTAAGGAGCTTACAAAGAGCATTAGGCGAGAGGGGACTATAGGGAGAGACAGGGAAACATT
>TRINITY_DN30843_c0_g2_i4 len=2330 path=[3:0-858 5:859-1259 7:1260-2064 8:2065-2329]
ATAGGGAGAGACAGGGAAACATTCATTAAATTGAGAAGTCTCCGGTGCACCTGCTTGACTTAGAAGGACAGGACGGTAGAGTGAATATTGGTAAGCAGTTTCTGGGGCTGATTACTGATTTTACAGAGGCAGAATGCTTGAACAGGAAATGGGCTAAGGAAGCAGCTCATTTCACTCTTTGGGAAAAAAGAAGCAATGTGGACTCCAGGACTGATCCCATAGCCTAGAATCTATTCATCGCAGTGGGTTTTGAAACAATCCCAGCTGTGTGTTACCACGGGGCAGGAGCTCACAGTACCACAGATTCTTTCATGTTGCAGTAAAAAGTGAACAGATGTTTAGGACTCATCGAGACCTATCCCATAGGGGAGGGAAAGGGATGCCCTGGAATAATATTTCCCACAAGCATATTGGCTGTAGAACGCACCAACCTAGCAAACCAGCATGAGCACAGCATCATCCCAGCTTCCTGCTGCCCTTTGGCAACCTGCAGCTTTAAGAACAAAACAGGGTTGTATATTTTGCAACTTACTTACTACTTCATCATTAAACGGTGGGGTAGGATCCCCGGTGGAGTTACTGTCCCCTTACAGCACATAGCAACAGAGGAGAGTTTTCGCAGTGACTGGGGGAAGGAGAGAGAGCCTGAGGTTTTTTTTAGACGAGCCGGGGGCTCTTTAAAAAAGTTGCGCGGGGAGCGTTTGCACATACCGGAAGTTGCCACTGAAAGCAGCGGCGCCCAGCGGTGCATGCATTATTTTGAAAACCTCATATTTTACAAATACGGTTTTGAGGATGGTGTGCGAGCCGCCGGACGCCGCTGTTTTCAATGGCGGCCGGCAACTTCCGGTTCGTGTAGACGCTCCCTGCGCAACGTTTTAAAGAGTGGATTTGTCAATCCGCTAGATTCCCCCGCTCGTCTAAAAACGTCCTTAGATGCGGCTAATCTGGTGTGGTCTCGTTCTAATCGATATCTCACATATCTAATAGTCTCTATGCTCTCATTTCATTGTATAATGGTGTACATGTCACCTCGTGCTAATGTCCTAACACATTAGCTTGTAATTAGCAAAATATATCAATTAAATAAACCAGACCAAAAAAAAAATCATTAAAAATAATCTGATTTTTTAAATTGCCTTTACACCAACAAATAGGCAAATTTCTTGACGCATATTGTGCAAAATAATGTTTACAGTCTGCATATGGGCAGGGGATGCATGGCCACCTGTTGCCAGTTGCCAAAAACATCAGAACTAATATATATATTATATATAAGCAGTGCTAACATGACCATTGCACAGACACCCTGGCCAGTGCAAGCATTTCTGGGGCAGATCAGGACTTCCTGCTCCATGTCAGTCTTAGTCAGGAGCAGAAGCATCCCTTACCTCAGTTCACACATATTACAAACACTGCTCGCTGCTGCTCAGATGAGTGGCAGAGGACAGGAGCATCTCCCATCCCAGCAATACAAGCCACAGACTAGGGACAGCAATGGAAATGGGAGCCAGGACAGCCAAGACACCTCCAGGCAGCCATAAGCTATTTGTAAATAAAATGAAGCTGACGTTAATCCTCTCTGACATACCACAGAACAGGACTTCCCTCTCCAATCCAGGAGTCATAGTCAGTGAATCGTTATTCAAGTGAGAAAGTATGGGGGATTCTTTTAGACCTAGCTTAAAGCATGGAGTTGCTACTCCTGCGCTTGGCTTGTGTCCTGCAGAAAGCAAGGATGTTCCATTAGGCTGTGTATCCCAGCACAGAAAAGATACCAATACTGGACATTTCCAGCCAACTGATGAGGAACTATCCTGCTACATGGTGCTAAATGGTAACAAGAAAGCAAACGCTTACTTAGGCCAAATAAAAATGTGTATAAAACCAGGCCTAGTTTAACTGGTTGAAGATGTACCATCCCATTTTCACTGTTGTTTAAGAAATTGCAACTTGTTTTTCCAAGTTTACTGTGGAAAACTGCTTCTAAACGATCCCTTGATCATCATCATTATGCATAATTGTGATGGTAGAACCAACCCACTTTGTAGCAAGCTATTTATCATCCCACTGCCCAAAGTTTCTATGGTTATAACAGATATTTCTATACACTTGTTACTTACAATACAAGGCAACCTACTGTTCTAAGTCTTACTTATCAAGTTTCTAATGCAAGGGTGTGAGGTTCTGAGCCCTCTTACAGGACGGATGAGTTGTAAGGCCATGGGGCTTGAAAAGTTTAACTGTAAAGTTGTTAAAATGTATTTTGTTATTTTAAACATTTAATAAACAAATTATTTCAAAACAAAAAAAAAAAAAACAAAACCCCA
>TRINITY_DN30843_c0_g2_i3 len=1587 path=[0:0-36 4:37-78 5:79-479 6:480-480 7:481-1285 8:1286-1550 10:1551-1586]
AATACGGTTTTGGAAGTGGTGTGCGAGCCACCGGACGCCACTGTTTTCAATGGCGGCCGGCAGCTTCCGGTTCGTGTGAACGCTCCCTGCGCAACGTTTTAAAGAGTGGATTTGTCAATCCGCTAGATTCCCCCGCTCGTCTAAAAACGTCCTTAGATGCGGCTAATCTGGTGTGGTCTCGTTCTAATCGATATCTCACATATCTAATAGTCTCTATGCTCTCATTTCATTGTATAATGGTGTACATGTCACCTCGTGCTAATGTCCTAACACATTAGCTTGTAATTAGCAAAATATATCAATTAAATAAACCAGACCAAAAAAAAAATCATTAAAAATAATCTGATTTTTTAAATTGCCTTTACACCAACAAATAGGCAAATTTCTTGACGCATATTGTGCAAAATAATGTTTACAGTCTGCATATGGGCAGGGGATGCATGGCCACCTGTTGCCAGTTGCCAAAAACATCAGAACTAAATATATATATTATATATAAGCAGTGCTAACATGACCATTGCACAGACACCCTGGCCAGTGCAAGCATTTCTGGGGCAGATCAGGACTTCCTGCTCCATGTCAGTCTTAGTCAGGAGCAGAAGCATCCCTTACCTCAGTTCACACATATTACAAACACTGCTCGCTGCTGCTCAGATGAGTGGCAGAGGACAGGAGCATCTCCCATCCCAGCAATACAAGCCACAGACTAGGGACAGCAATGGAAATGGGAGCCAGGACAGCCAAGACACCTCCAGGCAGCCATAAGCTATTTGTAAATAAAATGAAGCTGACGTTAATCCTCTCTGACATACCACAGAACAGGACTTCCCTCTCCAATCCAGGAGTCATAGTCAGTGAATCGTTATTCAAGTGAGAAAGTATGGGGGATTCTTTTAGACCTAGCTTAAAGCATGGAGTTGCTACTCCTGCGCTTGGCTTGTGTCCTGCAGAAAGCAAGGATGTTCCATTAGGCTGTGTATCCCAGCACAGAAAAGATACCAATACTGGACATTTCCAGCCAACTGATGAGGAACTATCCTGCTACATGGTGCTAAATGGTAACAAGAAAGCAAACGCTTACTTAGGCCAAATAAAAATGTGTATAAAACCAGGCCTAGTTTAACTGGTTGAAGATGTACCATCCCATTTTCACTGTTGTTTAAGAAATTGCAACTTGTTTTTCCAAGTTTACTGTGGAAAACTGCTTCTAAACGATCCCTTGATCATCATCATTATGCATAATTGTGATGGTAGAACCAACCCACTTTGTAGCAAGCTATTTATCATCCCACTGCCCAAAGTTTCTATGGTTATAACAGATATTTCTATACACTTGTTACTTACAATACAAGGCAACCTACTGTTCTAAGTCTTACTTATCAAGTTTCTAATGCAAGGGTGTGAGGTTCTGAGCCCTCTTACAGGACGGATGAGTTGTAAGGCCATGGGGCTTGAAAAGTTTAACTGTAAAGTTGTTAAAATGTATTTTGTTATTTTAAACATTTAATAAACAAATTATTTCAAAACAAAAAAAAAAAAAACAAAACCCCACACAAACCCACCACGTCCCGGCCTCCTTGTAAATTT
>TRINITY_DN30843_c0_g2_i5 len=2379 path=[3:0-858 5:859-1259 6:1260-1260 7:1261-2065 8:2066-2330 9:2331-2378]
ATAGGGAGAGACAGGGAAACATTCATTAAATTGAGAAGTCTCCGGTGCACCTGCTTGACTTAGAAGGACAGGACGGTAGAGTGAATATTGGTAAGCAGTTTCTGGGGCTGATTACTGATTTTACAGAGGCAGAATGCTTGAACAGGAAATGGGCTAAGGAAGCAGCTCATTTCACTCTTTGGGAAAAAAGAAGCAATGTGGACTCCAGGACTGATCCCATAGCCTAGAATCTATTCATCGCAGTGGGTTTTGAAACAATCCCAGCTGTGTGTTACCACGGGGCAGGAGCTCACAGTACCACAGATTCTTTCATGTTGCAGTAAAAAGTGAACAGATGTTTAGGACTCATCGAGACCTATCCCATAGGGGAGGGAAAGGGATGCCCTGGAATAATATTTCCCACAAGCATATTGGCTGTAGAACGCACCAACCTAGCAAACCAGCATGAGCACAGCATCATCCCAGCTTCCTGCTGCCCTTTGGCAACCTGCAGCTTTAAGAACAAAACAGGGTTGTATATTTTGCAACTTACTTACTACTTCATCATTAAACGGTGGGGTAGGATCCCCGGTGGAGTTACTGTCCCCTTACAGCACATAGCAACAGAGGAGAGTTTTCGCAGTGACTGGGGGAAGGAGAGAGAGCCTGAGGTTTTTTTTAGACGAGCCGGGGGCTCTTTAAAAAAGTTGCGCGGGGAGCGTTTGCACATACCGGAAGTTGCCACTGAAAGCAGCGGCGCCCAGCGGTGCATGCATTATTTTGAAAACCTCATATTTTACAAATACGGTTTTGAGGATGGTGTGCGAGCCGCCGGACGCCGCTGTTTTCAATGGCGGCCGGCAACTTCCGGTTCGTGTAGACGCTCCCTGCGCAACGTTTTAAAGAGTGGATTTGTCAATCCGCTAGATTCCCCCGCTCGTCTAAAAACGTCCTTAGATGCGGCTAATCTGGTGTGGTCTCGTTCTAATCGATATCTCACATATCTAATAGTCTCTATGCTCTCATTTCATTGTATAATGGTGTACATGTCACCTCGTGCTAATGTCCTAACACATTAGCTTGTAATTAGCAAAATATATCAATTAAATAAACCAGACCAAAAAAAAAATCATTAAAAATAATCTGATTTTTTAAATTGCCTTTACACCAACAAATAGGCAAATTTCTTGACGCATATTGTGCAAAATAATGTTTACAGTCTGCATATGGGCAGGGGATGCATGGCCACCTGTTGCCAGTTGCCAAAAACATCAGAACTAAATATATATATTATATATAAGCAGTGCTAACATGACCATTGCACAGACACCCTGGCCAGTGCAAGCATTTCTGGGGCAGATCAGGACTTCCTGCTCCATGTCAGTCTTAGTCAGGAGCAGAAGCATCCCTTACCTCAGTTCACACATATTACAAACACTGCTCGCTGCTGCTCAGATGAGTGGCAGAGGACAGGAGCATCTCCCATCCCAGCAATACAAGCCACAGACTAGGGACAGCAATGGAAATGGGAGCCAGGACAGCCAAGACACCTCCAGGCAGCCATAAGCTATTTGTAAATAAAATGAAGCTGACGTTAATCCTCTCTGACATACCACAGAACAGGACTTCCCTCTCCAATCCAGGAGTCATAGTCAGTGAATCGTTATTCAAGTGAGAAAGTATGGGGGATTCTTTTAGACCTAGCTTAAAGCATGGAGTTGCTACTCCTGCGCTTGGCTTGTGTCCTGCAGAAAGCAAGGATGTTCCATTAGGCTGTGTATCCCAGCACAGAAAAGATACCAATACTGGACATTTCCAGCCAACTGATGAGGAACTATCCTGCTACATGGTGCTAAATGGTAACAAGAAAGCAAACGCTTACTTAGGCCAAATAAAAATGTGTATAAAACCAGGCCTAGTTTAACTGGTTGAAGATGTACCATCCCATTTTCACTGTTGTTTAAGAAATTGCAACTTGTTTTTCCAAGTTTACTGTGGAAAACTGCTTCTAAACGATCCCTTGATCATCATCATTATGCATAATTGTGATGGTAGAACCAACCCACTTTGTAGCAAGCTATTTATCATCCCACTGCCCAAAGTTTCTATGGTTATAACAGATATTTCTATACACTTGTTACTTACAATACAAGGCAACCTACTGTTCTAAGTCTTACTTATCAAGTTTCTAATGCAAGGGTGTGAGGTTCTGAGCCCTCTTACAGGACGGATGAGTTGTAAGGCCATGGGGCTTGAAAAGTTTAACTGTAAAGTTGTTAAAATGTATTTTGTTATTTTAAACATTTAATAAACAAATTATTTCAAAACAAAAAAAAAAAAAACAAAACCCCAAAAATTTAATTCAAAGCAAAAAAATAATAAAGGAAGTGTTGGCTCTGT
>TRINITY_DN30843_c0_g2_i2 len=301 path=[2:0-35 8:36-300]
AGGTGACTGGAGTTCAGACGTGTGCTCTTCCGATCTTCCCACTGCCCAAAGTTTCTATGGTTATAACAGATATTTCTATACACTTGTTACTTACAATACAAGGCAACCTACTGTTCTAAGTCTTACTTATCAAGTTTCTAATGCAAGGGTGTGAGGTTCTGAGCCCTCTTACAGGACGGATGAGTTGTAAGGCCATGGGGCTTGAAAAGTTTAACTGTAAAGTTGTTAAAATGTATTTTGTTATTTTAAACATTTAATAAACAAATTATTTCAAAACAAAAAAAAAAAAAACAAAACCCCA
>TRINITY_DN30843_c0_g2_i6 len=1632 path=[1:0-69 4:70-111 5:112-512 6:513-513 7:514-1318 8:1319-1583 9:1584-1631]
GGGGAGCGTTTACACATACCCCAAGCTTTTACAAATCCGGTTTTAAAAATAACGTGCGAGCCGCCGGGCACCACTGTTTTCAATGGCGGCCGGCAGCTTCCGGTTCGTGTGAACGCTCCCTGCGCAACGTTTTAAAGAGTGGATTTGTCAATCCGCTAGATTCCCCCGCTCGTCTAAAAACGTCCTTAGATGCGGCTAATCTGGTGTGGTCTCGTTCTAATCGATATCTCACATATCTAATAGTCTCTATGCTCTCATTTCATTGTATAATGGTGTACATGTCACCTCGTGCTAATGTCCTAACACATTAGCTTGTAATTAGCAAAATATATCAATTAAATAAACCAGACCAAAAAAAAAATCATTAAAAATAATCTGATTTTTTAAATTGCCTTTACACCAACAAATAGGCAAATTTCTTGACGCATATTGTGCAAAATAATGTTTACAGTCTGCATATGGGCAGGGGATGCATGGCCACCTGTTGCCAGTTGCCAAAAACATCAGAACTAAATATATATATTATATATAAGCAGTGCTAACATGACCATTGCACAGACACCCTGGCCAGTGCAAGCATTTCTGGGGCAGATCAGGACTTCCTGCTCCATGTCAGTCTTAGTCAGGAGCAGAAGCATCCCTTACCTCAGTTCACACATATTACAAACACTGCTCGCTGCTGCTCAGATGAGTGGCAGAGGACAGGAGCATCTCCCATCCCAGCAATACAAGCCACAGACTAGGGACAGCAATGGAAATGGGAGCCAGGACAGCCAAGACACCTCCAGGCAGCCATAAGCTATTTGTAAATAAAATGAAGCTGACGTTAATCCTCTCTGACATACCACAGAACAGGACTTCCCTCTCCAATCCAGGAGTCATAGTCAGTGAATCGTTATTCAAGTGAGAAAGTATGGGGGATTCTTTTAGACCTAGCTTAAAGCATGGAGTTGCTACTCCTGCGCTTGGCTTGTGTCCTGCAGAAAGCAAGGATGTTCCATTAGGCTGTGTATCCCAGCACAGAAAAGATACCAATACTGGACATTTCCAGCCAACTGATGAGGAACTATCCTGCTACATGGTGCTAAATGGTAACAAGAAAGCAAACGCTTACTTAGGCCAAATAAAAATGTGTATAAAACCAGGCCTAGTTTAACTGGTTGAAGATGTACCATCCCATTTTCACTGTTGTTTAAGAAATTGCAACTTGTTTTTCCAAGTTTACTGTGGAAAACTGCTTCTAAACGATCCCTTGATCATCATCATTATGCATAATTGTGATGGTAGAACCAACCCACTTTGTAGCAAGCTATTTATCATCCCACTGCCCAAAGTTTCTATGGTTATAACAGATATTTCTATACACTTGTTACTTACAATACAAGGCAACCTACTGTTCTAAGTCTTACTTATCAAGTTTCTAATGCAAGGGTGTGAGGTTCTGAGCCCTCTTACAGGACGGATGAGTTGTAAGGCCATGGGGCTTGAAAAGTTTAACTGTAAAGTTGTTAAAATGTATTTTGTTATTTTAAACATTTAATAAACAAATTATTTCAAAACAAAAAAAAAAAAAACAAAACCCCAAAAATTTAATTCAAAGCAAAAAAATAATAAAGGAAGTGTTGGCTCTGT
>TRINITY_DN30858_c0_g1_i1 len=421 path=[1:0-420]
GCTGATATTGGCCATTTCAGGGTTAGACATGAAAGCCAGAAGAACCCTGCATGGTTTATTTGGCTTTCATGAATGACTTCTGTGTCTCATCCCCTGCGCTGGCCGTCATATAGATTCAATCACAAGAACTCCTGTTTTTATATTCAGCTGTAGAGAGGCAGGTTAGTCTGGTGATTAGATCAGTAGCTGGAGACCAGGGCTCATTTCCCTGTTCTGGGGTGGGGAGTGTGGTTTGTGAGGCAGGTTTGGGCCATTCATGGCAATTCATTTTTTATAAATGAAGCACTGCCCCCTTCTCTTTTGTTTGCATGCTGTCATCAAGGGGAAAAGAATTGTATCCCAGCTGTTCAACCAAATAAAACAAAAATGAAAATTGTATACGTTCATCTGCTTGTACAATCTTTCGCTTCTGCCATTGCCC
>TRINITY_DN30858_c0_g1_i2 len=204 path=[0:0-203]
TCAGGATTGGAAGCAAACACCAGAAATGGTTTATTGGCTTTCATTAATGACTTCCTTGCACCACTGACGATCAAACAGATTTAAATCACAAGATCTCCTGTTTTATATTCAGCTGTAGAGGCAGGGCAATTGGTTTGCTAGCTGAAGTCTAAGATACAGCTCCCATCTCTGCGGCAGAGGGCATGTGCTCTGGGACAAGTTCGG
>TRINITY_DN30858_c0_g2_i2 len=253 path=[0:0-252]
AGAGAGGCAGGGCAGTCCAGTGGTTGGGTTGCTAGCCAGAGATTAGGTTCAGTTCCCTGCTTTAAGAAACTCAGAGCTGGAATGCATGGCTTCGGGAATGGGAGGAGGTGTGGCTTCTGGAGCAAGCTTGGGCCCCAGCAATCTATTTTTAAACAAATTAACAACTGTCTAATCACAGCCATTGAATGGCTAGAGTTTCAGCGACGACAGCCCTGGCAGGGATTTTTCAATAAAACAATGGTACTAACTTGAC
>TRINITY_DN30858_c0_g3_i1 len=226 path=[0:0-225]
GGAGAGTGCACCCAGAAATGTCAAAGTCCAGGGGAAGCCTGATATTGGCTATTTCAAGGTTAGAAATGAAAGCCAGAAGAATCCTGCATGGTTTATTTGGCTTTCATGAATGACTTCTGTGCCCCATTCCCTGTGCTGGCCATTATATAGATTCAATCACAAGGACTCTTGTTTTATATTCAGCTGTAGAGAAACAGGTTAGTCTAGTGATTAGATTACTAGCTGG
>TRINITY_DN30858_c0_g4_i1 len=532 path=[0:0-531]
GATCTCAGTAGGAGTGTGCACCCCAAAATGTGAAAGGAATAAAAAGCTGATATTGGCCATTTTGAGGTTAGAAATGAAAGCCAGACAAAACCTGGGTGATTTATTTGACTTTCATTAATGACTTTCCTGCCCAACCTCTGCACTGGCAGTCATGCAGATTAAATCACAAGAACCCCTGTTTTATATTCAGCTGTAGAGAGGCAGGGCAGTCCAGTGGCTGCATTGCTAGCCAGAGAATAGGGTCTATTTTCCTGCTCTGGTAAGCTCTGGCCTGGGAGGTGTGGTTTCAGAGGCAAGGAGCATGGCTTCTGGGTAGACATGCCTTAGAAATTCATTTATTTTTATTTATTTTTATTTATTTTTACAAATTAAGGACTGTCCCCAGCTCCCTGCACCTCTCTGGTTTGTCTCCTTTTTATTCCCATTGCCTCTCACTTTTCCTGGCAAAGACAAAACCAGTTGCCTGTAGCTTACTGTCCCCACAAGGAGGGGAAAGCAGCCAGTGCGCTTGCCCAGCCTGTTTGCCCCTGGG
>TRINITY_DN30858_c1_g1_i1 len=298 path=[0:0-297]
CAAGACGTTGATTGTGTCCTGACGTCAGGTAGGCCTGTCTGCCGACACGCTTCTGCTAAGAATCCGGCGGGGCGGAGCGGAGCTCCACGTTGCGGTGTGTAGCGCACCTCACTCGGTGATGGCTGCAACGTCCTCGGACTCCGTTAATGCTTAATTTGTACAAAAGGAATTGCTGGGCGCCCCCCAAAGTCACGCCTCCCTGCCCAGAGCTTGCCGGACCAGGGAAATGAGCCCCTTTCTCCAGCTAGCAGCCGAGCCACTGGACTAACCTGCCCCTCTACAGCTGAATATAAAACAG
>TRINITY_DN30805_c0_g1_i1 len=723 path=[0:0-722]
CATAGATAATGCCCATTCTCTGCAGTTTTAACATGCTCTCAGGAGCAATGAGAACCACCACAAACTAGTGCATCCAGTTCAGTATCCTGTCTGACAGTGGCAAGTATTCTGAAGCCGAGAAACATATCGCTAAAATAATGTTCAAAGAGTACTGGCATTGGAACATAAGCAGATTGTGAGATGTGACTTTGACAGCTGATTTTGTCAGATGGTGACAACAGGTCAAAAACCTATGCAGAATAATGTTTGCAGGTTTTATATTTGCCTTTGCCTATTTATATAAATGTTTAGTTTAATGAGGCAACAGGGCAGGAAAACACAAAACTGACTGAGGCTTCTATCAAACCTGATGGCTACAGTAAAAGCAGTGGTGCTGAGGAACACAAGGTTGTATGTTCTGCAGTAGTTGTACCTGAAGTGATAACCTTTATGAAATGAAGAAAAAAATTCAGGCACCTTGCACTTTGTCTTTCATCACTCAGGCCTTCAAAGGGAGCTATTATGAGGTAAAACTTTGCTGTTGACATATTTAATGAACTTTTTAGTTGATTATCCAGTGTGAATCATTGCATATTTTCAGCTTACAAAGCTCATCTTAACGCTAACAAGAGTTATAATTAAAGCTACAGAATACTAACTGATAATTCAGCCTTGTAATGTTTTCTTGCTCATTCACTTGGAATGAGTAATGTCTTCTTTAAAATCTAATAAAATGAATATTGG
>TRINITY_DN30793_c0_g1_i1 len=856 path=[0:0-855]
ATCTGGAAGGAAGATGCATCTAACTTATTGCAAAATTTACTGGAAAATTAATTCACTTGCCAAGTAATGCTTTAGTTTTTAGTTGTGCATTAAAGCTGCATATTTCTCCTTATGTGGCTTTCACTTAAAATTCACTTATGAAGGCTTGTGCAGGTAGAGAAGCACATCGGCTGGAATACAAATTTTAGCAAATAGTGGCAGCAACGTTGACAAAAGAAAACATCTTCAAATTGAAAGGGCTTTTCTTGTTTGTCCTACACATTTCTTTCCAGTGGATTTTACATAACTGGTATTACAGACTGTGCTGATCTGTCCAAATCTCCAAAAGCAATGTGTTTTGGCCCATTCTGGGGCTTCTTCATGAATATGGATTTCAAGTATGTGTCTGGTAGATTCACCATTCATGAAGTATGCAAAGGACCTGCAAAGCAGCATGCTCTGTACATTGCCACTTGCTGAAAAGACAGCCTTCTCCACTGGCTACAAAGAGACTGCTAAGAAGAAGAGGAAGACTGCTGCTGCCTCATTCTGGTCTGCTGATCCACCACAAATGCTGGTGCTGCCTCTGCATGCACTTGCTTGGTGCCACTGCACATTGTTACAACTTGGGATAAAGGCATGGTCTGGAGTGTCATGTGCCACAATGAGGATAATCCTATCAATAAGTTTGAAAGGTACAGCTGTTGCCACGGTTTCTATCCCTGAAGTAGAATCGGCCTTCAAAAGGCAGAATAACTTTACCTGCTGAGAAATAGACTGCCACGCTAGTGGAGAGTGGAATGTTCTGTGATCAAATGGATATTGGAGGCGACTGGCATCTTGGAGTGAGGGTGGAGAAAACTGGTATGGCTAAGCA
>TRINITY_DN30863_c0_g1_i1 len=605 path=[0:0-604]
CGACTTGTTACTCAGCCCCATCCCAGAATCATGTTCCAACCATGGGACGGGATCGGGCGCAGGAACCTGATTGGCCGCCGTGCCCACCCGTCTCCCCAAGGGCGGGCGGCCATGGGAGCGCGGGGGGTGGGGCTGAGCGGCCATGTGTCACACCGTACAGCTCCGCCCCCTTCCCAACTCCCCACAGTGATCAGGCTGGCACGTCTAAAGAACAGCTGCCCTGATCATGGACCAGGATCTGGAACAGATCCCGGTCCGGGTTTCAGCGTGTTGGGCCTAGAGGCCCAGCACGTCTGAAATGACCCATTAACAGTGCATTGTACATGTCTGTAAACTGCTGTGGCTCTATAAAAATTGATGTACTATAAATATATTTATAGGCATTCTCATCAAATTAAACATTGGCATTTTTAAATTCCATGTGTTTTATTGAACAATGTTTGCATTGTCTTGTAAATGTACAGACTATCTCAGTAAAAAGCATAGTAGTATGGTAACATAGTTTTATTTTAATGGGACCTACTCTACCTTTTATGAAGTAGAATGAGTACTCTAGCCACTGTATTTTTTTTTTTAGTATTGAATATCATTGCTTTTCTTAGGCC
>TRINITY_DN30842_c0_g1_i1 len=227 path=[0:0-226]
GGCGTTGAAACCCGTCAGAGGATGTCTCGGCCGTCGATGTGAGCTCTTGTTGGGTGGCCTCCCGGAGGGCCTCCGCGGATAGGTACGTGGCGCCAAACGTTTTAGGTTCGAGGATGGGTTCTGGGGGAGACGGGTCGTTGGGTTGCTCCTCCACATAGCGGGACAAGGCGTCTGCCAGGACTTGTAATTTACCGGGTCGGTATCGAATACGAAAGTTAAAACGAGCA
>TRINITY_DN30792_c0_g1_i1 len=1225 path=[0:0-1224]
AGTTGAGACGTGTGCTCTTCCGATCTGTTGGAGGCACCATGCATTCGGCAAGCGGCAGCCGGGATTTGGCTTTGGTGGCTGGGATTTTATTGCTCTGGGGTGTCGCCGGCAAAGCCAGGGCCCAGGAGGTGCAGGCGGAGAACGTGACGGTTGCTGAAGGAGGCCAGGCTGAGATCAACTGCAGGCTGCACCAATACGACGGCTCCATCGTGGTGATCCAGAACCCGTCCCGTCAGACGCTCTTTTTTAACGGCACACGGGCCCTGAGGGACGAGCGCTTCCAGCTGGTGGAGTTCACCCAGAAGCAAGTGCGCATCGTGCTCTCGGATGTCCGGCTGGAGGATGAGGGTGGCTACTTCTGCCAGCTCTACACAGAGGACACACACCACCAGATTGCTACACTCACCGTGCTGGTGCCACCTGAGAACCCCACAGTGGAGGCGAAGGAACAAGCCGTGGAAGGCGACGAGATTGAGCTCACCTGCATTGTGCCCAGGTCGCGCCCAGCTGCCACCCTGCGCTGGTATCGGGACCGGCGGGAGCTAAAAGGCATCAGCAGCAAGCTGGAGAACGGGAAGGGGTTTAGTGTCACCAACACAGTGCGTTTTCGGGTGGAGCGCAAAGACCACAGCGGCATCGTGATCTGCGAGGCCACCCACCCGGTGCTGCGCGGGCAGAGGAAACAGACGCAGTACGTGCTAGATGTGCAGTACTCGCCGACAGTACGGATCCACCCCACCCCGGGAGTGATGCGGGAAGGAGACACGTTAGTCCTGACCTGTGCTGTCAATGGCAACCCACTCCCCACAGAAATCACGTGGAGCCGAGCGAACGACTCGCTGCCGGAACGGGCGCAGGTGGAGGGCGAGGTGCTGACCATCCCAATGCTAAGCATGTTGGATAATGGCACCTACTCCTGCCAGGTGGCCAACAAGCACGGCCGCTCCTCTGACCAGTATGTGCTGGTGGTGTACGATCCTGGAGCCATTGTAGAGACCCAGACCTCAGTGCCCTATGCCATTGTGGGGGGCATCCTGGCACTCCTCGTCTTCCTTGTCATTTGCGTGCTCATCGTTATGGTGTGGTGCTCCATCCGGCAGAAAGGCTCGTACCTGACGCACGAGGCCAGTGGCCTGGATGAACACGGCGAAGCCCGAGAGGCCTTTCTAAATGGTGGCGATGGGCACAAACGCAAGGAGGAATTCTTCATCTGAGCCCATGGGGC
>TRINITY_DN30854_c0_g1_i1 len=1928 path=[0:0-1150 1:1151-1156 2:1157-1927]
TGCAGTTGCTAAGTTCTTGCAGGACTAGGCCCATAGCTAGCCAGCACCTTGCCAGTGGTCACCTGGAACCCAATAAGGGGTTAATTGGCTAGGAGACAATAATTAGCCCAGGTGAAAACAGTCACATGGGCAACTGCAAATAGGGTTTACAGTAGCTGGTGGGGTTGAAAAAGCAGAACTCAGTATTGTGGAGAACCACCAGGGGGGGGCGGGAGGCCAGATGATGCTACAGGAAGGAAAGCCAGACTACACTTTCCAGCAGAGCGTGGGCCTAGTTTTTGTGTGAGTGTGAGACCCCCCCTGGGGTGTTTTCCCCCTCCCTAGTGACAGAATTACCAGTACATATTCCCCCTACCTTGGGACTATTAATACGGAGATAGGCAAGGAAGTAGGTGAGCTCGTAAGAGCCGTGCAAGCCTTGGCCATGGAAATGAAATAACTGCAAAGAAAACATACCGACTTAGTGGCTGCCGTAGCTAGGAATCAAGGCAGAGTCAGCCCTGTGGCAGTGCCTCCCGCAGTGGTCCCTGCCCCACAAACCAGTGCGGCTGCGCCCCTCGGGAACCCAAGGGCCCCAGGGTTGATCAATATTTAGGTGATCGAAAGGCATTCCAGGGGTTCCTAGCCTTGTGTAACCTCACCTTTACTATGCAGCCAGCCACCTATGCAACAGACACCTTAAAGGTGGCTTTCGTTATAGGGAATTTAGCTGAAATCGCCTTAGACTAGGCTACCAATTTGTTAAAATGCAATAGTCCTCGATTATTTAACTATGCCGATTTTGTAAAGGAATTTACCTTCTTATTTGACCATCCACATCGTACGAGGGATGCAGAAACGACCATTATGTCTCTCAAACAACCAAAAGGAGGCCTCTTGAAATATACTACCCAGTTCCAGCAATTAGTCCTGGAACTACGATGGCCTAATAATGTATTAAAGGTAATGTTTAGGAAAGGTCTTAGCGACGAATTGAAGGATCAGCTAGCCTTCACGATGCTCCCCGATACCTGGGAAAAACTGGCCACTCTCACTCTTCGGATAGATTATCGTCTATTTGAGTATTAACTATTTCCTGAGAGAGTGCCTTACTGAGCTGGGGATACATTTCAAGTTTGATGTTAAGGACTCCAACGGAAACCTTTGATTCTGTACCTACACCAAGTAGCTCAACAGCAACATTTGTTATTCTGTTCTCAGCACAAAGAACAGATCGCCACTCCAAGAAGTAAGATGCCACTAGTGTGGTCTCGCCAAATGTGTCTGTTTTGATCAGAACCATATGCACTGGATCACATATTGACAGCATAGAGGTTGCATCCACCATCTTACTTCCATCGCCTAGTATATCCTTGTGCACTTCAAGTAAAAAACCATCACTGAAATCTGGTTCACAAGCACAAGGGACAGGCTTGGATCGGAAACGTTGGTTTCGAAAATGTAAACACAGAGTAAACGTAGAACAAACTTGACCAGGTAAAGGTTCCGGTTCTTGTAGATGCTCCAGAAAAGCTTTCCCCCCCAAAACCTGAAGGTAAAGATACCTCCGTGTTGGGTCAATATTAGTTTTTTTCAATATTGGTGGCTGTCTGTCAACAAAATGCGTAGAAGGTTTGGGGGTTGAAGTCATCCCTGTGCCATTCATATCAGTTTCAAATCTAAGTTCTTTCATAACATCATCAATGATTCCTTGGCGTCTCAGGGCTTTCATCAGATCCTCTGCTGACAACCGTTGATGCTCAGGTGCTAATTCTTCACGTATTGTCTCAGCAAGAACTTCTTGGATCCTACCATGGACATCCATCTTGGCCAGCTGCTGGTGGATGAGCTGCTTCAGCTCCGAGGCTTTCTCCGGGGGCAGAACCATGGCGGGGTCTGGTCCCGGGTCCGCACAGCCCAACTCATACACCGCCCGGAGTCGCTCGCCG
>TRINITY_DN30854_c0_g1_i3 len=1922 path=[0:0-1150 2:1151-1921]
TGCAGTTGCTAAGTTCTTGCAGGACTAGGCCCATAGCTAGCCAGCACCTTGCCAGTGGTCACCTGGAACCCAATAAGGGGTTAATTGGCTAGGAGACAATAATTAGCCCAGGTGAAAACAGTCACATGGGCAACTGCAAATAGGGTTTACAGTAGCTGGTGGGGTTGAAAAAGCAGAACTCAGTATTGTGGAGAACCACCAGGGGGGGGCGGGAGGCCAGATGATGCTACAGGAAGGAAAGCCAGACTACACTTTCCAGCAGAGCGTGGGCCTAGTTTTTGTGTGAGTGTGAGACCCCCCCTGGGGTGTTTTCCCCCTCCCTAGTGACAGAATTACCAGTACATATTCCCCCTACCTTGGGACTATTAATACGGAGATAGGCAAGGAAGTAGGTGAGCTCGTAAGAGCCGTGCAAGCCTTGGCCATGGAAATGAAATAACTGCAAAGAAAACATACCGACTTAGTGGCTGCCGTAGCTAGGAATCAAGGCAGAGTCAGCCCTGTGGCAGTGCCTCCCGCAGTGGTCCCTGCCCCACAAACCAGTGCGGCTGCGCCCCTCGGGAACCCAAGGGCCCCAGGGTTGATCAATATTTAGGTGATCGAAAGGCATTCCAGGGGTTCCTAGCCTTGTGTAACCTCACCTTTACTATGCAGCCAGCCACCTATGCAACAGACACCTTAAAGGTGGCTTTCGTTATAGGGAATTTAGCTGAAATCGCCTTAGACTAGGCTACCAATTTGTTAAAATGCAATAGTCCTCGATTATTTAACTATGCCGATTTTGTAAAGGAATTTACCTTCTTATTTGACCATCCACATCGTACGAGGGATGCAGAAACGACCATTATGTCTCTCAAACAACCAAAAGGAGGCCTCTTGAAATATACTACCCAGTTCCAGCAATTAGTCCTGGAACTACGATGGCCTAATAATGTATTAAAGGTAATGTTTAGGAAAGGTCTTAGCGACGAATTGAAGGATCAGCTAGCCTTCACGATGCTCCCCGATACCTGGGAAAAACTGGCCACTCTCACTCTTCGGATAGATTATCGTCTATTTGAGTATTAACTATTTCCTGAGAGAGTGCCTTACTGAGCTGGGGATACATTTCAAGTTTGATGTTAAGGACTCCAACGGAAACCTTTGATTCTACACCAAGTAGCTCAACAGCAACATTTGTTATTCTGTTCTCAGCACAAAGAACAGATCGCCACTCCAAGAAGTAAGATGCCACTAGTGTGGTCTCGCCAAATGTGTCTGTTTTGATCAGAACCATATGCACTGGATCACATATTGACAGCATAGAGGTTGCATCCACCATCTTACTTCCATCGCCTAGTATATCCTTGTGCACTTCAAGTAAAAAACCATCACTGAAATCTGGTTCACAAGCACAAGGGACAGGCTTGGATCGGAAACGTTGGTTTCGAAAATGTAAACACAGAGTAAACGTAGAACAAACTTGACCAGGTAAAGGTTCCGGTTCTTGTAGATGCTCCAGAAAAGCTTTCCCCCCCAAAACCTGAAGGTAAAGATACCTCCGTGTTGGGTCAATATTAGTTTTTTTCAATATTGGTGGCTGTCTGTCAACAAAATGCGTAGAAGGTTTGGGGGTTGAAGTCATCCCTGTGCCATTCATATCAGTTTCAAATCTAAGTTCTTTCATAACATCATCAATGATTCCTTGGCGTCTCAGGGCTTTCATCAGATCCTCTGCTGACAACCGTTGATGCTCAGGTGCTAATTCTTCACGTATTGTCTCAGCAAGAACTTCTTGGATCCTACCATGGACATCCATCTTGGCCAGCTGCTGGTGGATGAGCTGCTTCAGCTCCGAGGCTTTCTCCGGGGGCAGAACCATGGCGGGGTCTGGTCCCGGGTCCGCACAGCCCAACTCATACACCGCCCGGAGTCGCTCGCCG
>TRINITY_DN30854_c0_g2_i1 len=299 path=[0:0-298]
TCTTCGGATAGATTATCGTCTATCTGAGACACGATGGGAGAAAAGAGAAAAAACCCGAAGTTACCCTCCCAGAGTCTCTTTACCACCGTCACCTTTAACCGTTGGAATGAAGGCTAGTGAACCTGAACCTATGCAACTTGGAGCCTCTCGAGGACCGTTGACTATAGAGGAAAGAGACAGGAGGCAGAGGTCGAGGTCTTGTTGTTATCGTGGGGAATCATCCCACTTTGTTAATGACTGCCCTTCCTTATTTTCCCAACGAAAGGAGCAGGGAAACTCCAAAGGCCAAGATGGACAGG
>TRINITY_DN30830_c0_g1_i2 len=2641 path=[0:0-2640]
CAGCCAAACCCTGTGTATGTTTTGGCTTCCAGATTCTCTGAGCTAATATCAGACCAGACCAGACCGGCAGGTGTGAATGTGGCCCAAGTCTCCCTTGTGAGCGCTCTGACCAAACACAGTGCTGAGTCTTCCACAGGCACAGGCACAAGTTCCCCCTTCACAAGGGGCAGCGTGTCTGCTTTTTGCACACAAAATGCTCTGGAGCAGCAAGAGGAAGGGGGCCAGAGACAGGAAGGTGCCAATCAGAGTGCTCAAAGGGGATGCATGGGCTGGATGGGACTAGACCGCTTTGAATTCTCTAGAAAAGCCCATACAGCACCTGCCTAAATTGCCCAGGTGGCTGTTCCCTCCAGCTCTGGCAAAGCTTGCCAGTGTTTCCCAGGACAATGACCAGAGCCAGAGAGAACGGCCATGTGCATATCCAAGGAGGCCGGGCTGGCCGTGGCTCCTTGGGTAAGGCCCAGCTGCCTCAAGACCACAGACCCAGGCCCCCCCCCAGGAGCAACTCCTGGGAGCAGTTTGTTGGCTCTGGAGCTGCCAGGCCTTCAGGCAGAAGATGCACCAGGGCACCTGCTATGCCAGGTGTATTTTTACTACCTGGGAAACAGTGGACGATCTTAGGGCTCCCCAGCCCCCACCCTTGCACAAAGCAGGTGCTAGAGACGGAAGGGAAGCAGAGGGCAAGGATCATGGGAATAAAGTGCTTGCTGGGTGTAACTGGTGACTCCCAGCAGGTCTTGCAAATGGGCGGGGGGGTAGTTCCAGCAGTGAACTACCTGGAAACACCACAACGCAGGGAGGGAGCAGAGCTCCTGCCTGTAAAGCCTCCAACTGGCTCTTGGTTTTCCAGCACAAGTGGTCTGTTTAGCCCCATTCTCCAGAGATTTAAGAGGAGCAACTGACTACACTGGGAGCTCCCACTAGTCTAAATCTGACAGCAGCCCTTGTGCTGCCAGTAGACTGGTTGGGAGCAAGCCCTGGGAGATCAATGGCAATGAGCCATGCACAGGCTTCAAGCCAGACCCCATTCACAGAGCTGTGGTAGGGCCCATCCACACAGGGCACTGGAACTCTGCTAGATGGTTTAAATGTAAGTACAACTGCACAATGTGGGTGAAGGGGCACAGAGCATAGCACAACATGGCACCTCCATGGGAGGCCATGACTGCTAGAGAAACTTCACTTTGCACAAAATGCAACTCAACAGCAGCCAGAGCCCTCCTTGTTGGGGGCAGCCTAACAGCTCCCTAACAATCCCACCCCCTGGGGATGTTCCCTACAGGTCCAGCAAGCCCTCGCTGAGTGAGCTAATGTACAAATGCCTGCAGAACATACAAGGGCCCCTACTGCGTCCTGACAATAGGCTCATCCCACACCCTTCCACAGGTGCGGGAAGCAAGCCAGACCCAACCCACCCTTGCACCGCAGTGAGGAAGAAGGCTCCCCAGAGAGAGTGCAGGCCTGCGGTGGGGAGCTCAGTAACTGAATCACCACTGTTCCCACCCACCCCCCTGGAGAAGAACTGCTACTTTAAGCCAAAGCAGCACTGTGTGTCGCAGAACTGGCATCCATCTGGGGGATTGGGAAGGGATTCAACTGCACCCTAGTTTGAGAGGAGCCTGACATGTTCCTGTCTTACCACCCTCCTATGGTTAAATGGCAGGCTGTTCCTTCTCCCTTTGCGACCACAAGTGAGAGCTAGCTCCTGAAAAGCACAGGAGCAGTTTAGCGCCTCCTACTGTCTGGAGTTGCTTTCCCGTTTCCTAAAGAACCAGCCACTGATCCTGTGCCCAAGATACAAAGGCAGGCCAATAACGTTTCCAACCTCCCCTTGTCTGAAAACAGAATTCATCTCCCCCAGCAGTGGGGTCAGAGGGAGCTCCCTCCTGGCACCACAATTACCTCAGCTCTGCAGGGGAGACGCGCTATGCGGAGATCTCTAATCTGGATACTTCATTTTAACAGCCTCCTGGCGTCAACCCCCCTCTTGTGTAACTAACAGGAGTTATGAAGAGAACAAACGAGATGCAGCTCTTTCTATTCAAAGGTACAGGCTTCTTTATCTGCACACCCAGAAAAGGGGGGGGGGGGGGACTGGGGCTATGGCCTTTCCTCCACGGAGCATGCCATGGTCGCTTCGGGCTCAGTCTCATTTGCTAACGGGATTGCCTGCATACTACTACAGAGGAACTCACTCTTCCCTGAGCAAAGGCAGCCTGGGTGGGGGCTGTATTATTGGAGACCTCTGGCTGTCCTTGAGGGCAGGGGAGCAGGATATGCTTTGGAGAGAGAGACTCAACAGGAGGCTGGGATTAGAAACCAGGGAGTTGGCACTTTGCAGAGAGACTCATGGGGCTTGCATTGTGCTGCATGGATAGAAACAAAACCCAGGGAAAAGGGGGCCCAAGTGGTTAACGGCCACTCTACAGTTACAAGTGGCCACCACAGCGTGACTCTAAAATGGCCAGTTAGCCACCGAGGCGCAGAAGCTTAAGCAACCAATTCTCCACGAAAGAGGTCTCTGTACAGCTGGAGTTGCTTACACCACTGTGCTCCAAGCAGAACAGGTGAGCCCAAGGAGGGAAGATGGTGCTACTGACTTGCCAGGAAACACCACTCGTTTCAGAGCTGTTTTGCAAAC
>TRINITY_DN30830_c0_g2_i1 len=411 path=[0:0-410]
CGTTTCAGAGCTGTTTTGCAAACAAGGGGAGAATGCTAAGAGGGGCATGCGATCCTAGAGACAAGAGCCGAGAAGGAAGTCAGTGCATGCGCAGCAGTCATCAAGGCTATCGATACAATGGGAGACTCAAGCTTGGGGAATGATTAAGCCCCCTTGGATGGGACAGCTGGTGTCCACCCTCAGCTGCAGAGGCAAAAGCTGGTAATGCCAGGCAGAGCAAACCACCTGGGAAACCCAATGCTGGGAGCTAGCTAACACGCTGCTCAGTAAGCCAGGCTGCTAATCATCTCATACCAGCTAGGAAAGGCTGCCCACTCCAGGCCCACATCCCCCTAGCATGCAGAGCAATGCATGGGTGGCCAAGAGAAAACTAGCCAACTAGGAGTCTGCCAGGATCCACTCCGGGAAGTC
>TRINITY_DN30779_c0_g1_i1 len=212 path=[0:0-211]
CTGGCTTCCCACAGTATCTGTTCTTTTTCTTGATACCGTAAGCATCTAAATATCAGTGCTCTTGGGGGGGGGTCGCCCTCTTTAGGCCTGGGGCACAGGGTTCTGTGTGCCCTATCCACTTCGATCTCATGCAGGTTGGTGCACTGTGGGAGGATGGCCTTCAGGACTTTATGCACTAGATCCCTTCCCCCCTGGGCCTCTGTGGCCTCAGG
>TRINITY_DN30779_c0_g2_i1 len=219 path=[0:0-218]
GGCCTCTGTGGCCTCAGGGATTCACTGGATCCTGAGGTTGTTCCTTCTCCCCGTGTTCTCAAGGTCCTCAATCTTAAGTTGCGCCCGCCCCCAGTGCTTTCTCGATTGCTTGGATCCGGGCCTCCCATTGCTGATTCTGACCTTCTCTTTCCTCTATTCTGTTTTCCAAATTAGTGACCCTCTCAGCTACACCAAATTTCTTACTCAGGGTATCCCACC
>TRINITY_DN30800_c0_g1_i1 len=1123 path=[0:0-1122]
CAAATATCCATACCAAACATCTTTTCCAGTGATTTCATCCGCTTCAAATTGGATCCAGTAGAGTGGATACAAAACAGCTATTAATTCCCGTCTCATTCAGGTATTCATTTCAGTTTTCCAGGTTGGTTTTTCCCCAAAATGTTCAAGCATCTCAATTTGGCTATTTGGTCAAATAACCCAACAACCAAACAGAAACAGCCAAGGAAAACAGAAAAATCAGAGTATCCGAAATGAAATGTCAAATCAAGTGGATAGGCAAATACCCGTTTTGGTTGTGTATGTTCAGATATTGCGATGGCTAGTTAGCGGATGGGTGGTCTAGGAGAACATTCATGAAGTCCATGAGTGACAACATGAGGGTGAGAAGCACTGGCATAAAATACAGGCCCGAAATGGGCAGGTCAGCCTGTGTAAGTGAAACATTCCAACGTTAGAAGTGGGGAATGATATGACCGTTTCTCATGGGCCCACCTTTCCGGAATCTGGCACTCTCCATTGGACAAAAGTTTGGGAATCTCTGTCCTAGGGGAAAGGAAAATGCAGAGCCTTTTATTGTCAAATATTGAGGTATCAAACAAATGCAATGGACTGCACACACACACACTTTCTCCAACATGCCACTTAGTTGTTACTGCTTCCTCAGATACCTGACTTACAAAACGTGTTATAGAAAGGAAAACACAGGACCGCTATTCCTTTTGGTTACTTTGTTTCGCCGCCAGTAAGGAAGTGCTTTCTGAAATTTCTCTCTGTGGACTGTTCCAAAACTTGATGTTCTCAATGAATGCCTACTTCTTTCATTTCAAAGCTGTTTTGTGTTGGTATGTTTTATTATGTTTTGTTTTTCAGTGTAAGCAGGTTGTATTTATTTGGCAGAAAATGTTTGCTGACTTAAAACAAAAACAACAACAAAATATGGACAACAATTGTATTGCCAAAAAGAAAGAAAAATCGCTGTGATTACCTGTGACATCTGTAATTAATTTTGGAAAAAAAATTGTCTTATTTTTAAAATTGCGACTTCCGAGTGCTAACAACTGTTGAAACAACCATGGCATTTTAATTTGCTTGGTACATTAAATGGATTTCTCCAAACTTAAAAAAAAAAGATCGGAAGAGCGTC
>TRINITY_DN30845_c0_g1_i1 len=235 path=[0:0-234]
CCCTTATGTAAAATGCATGTTGCAGGGTCCTGTATTGGTGCCTAAGGGGCTGATGCAGGCCCTGTAACATGCATTTTTCATAAGTGTTCCTTAAACACTGACTGAGGTGGCAGCCCTGCACTCGGGGGAAACCCCAAACCCCATTCTTTCTTGACCACCCCATTTCCCCCTCACTCCAGAGAGAGGCATTTACTGTCTCCAAAAATGCTACCTGTAAAGTTGTCAATGTGCGGAC
>TRINITY_DN30845_c0_g2_i1 len=251 path=[0:0-250]
CTAAACCCAGCGATCCCGGCCAAGCTTGGATCGATCTCCAGCCACTTTGCTTGGATGCCGATTTATTAGCTCTAAAAACACAGCAGATTCTCTCTCGACGCAGAGACGGTTAATGCAACAAGTGTCTCCGTGTGTGGCGGCCTCCTGGCGTGCACCGACCCGGCCCGCGGACAGGCCTTGCTCACGAAACGGCGCGGCGCAAAGCCATAACCTCTGTCAGGAGCGCTCCGTCTTCAAAGGGCTTTGTACCC
>TRINITY_DN30781_c0_g1_i1 len=565 path=[0:0-564]
AGGAATCCAGAGTGTATTGGGGCGCTCGCTGCTTGGAATTGTTTGTTTATAGCTGAGGCTAGCGGGCAGATAACAATTGAACTCCCCAATCTGCCCTTCGCAAATGCTGTGTAAAATAAATAAATAAATAAAAATCCCCCCATTTGGCTGGTCCAGTTCCATGGAAATTCTGTGCCAAACTGGAATGGCGATTGGAATTCCAGTCGAAATGTTGGATCGATCAAATTGCACAAATGCCACCATTTTGCATAAGGTGACTGCCATTTGCGTGTGCACCGTACTGCCAAATGCTTATGTTTGTACGCTGCCCTGAGGGAAGGGGGGGGAGGGAATCAAAATTGAATGAATGAATTTTTGCTGAAATGGATCAAACGCCCGGATTCAGTCAGAAAAGGAATCTGGTCAAAACACAATTGCATCCCCCTCTGAGCTCAGGGCCGATCCGGGTACTGTGTACAAAGGGGAGGGGGCTTGGCTTTCTTCTCTCCTTGTGCAGCTCTGTCTGTCTTGTTTGCCCAACTAGATGTTCCAGCCAGCGGGATGTACTTCATGACGTACGAATGGC
>TRINITY_DN30781_c1_g1_i1 len=266 path=[0:0-265]
GGCGGCTAAGAAATGCAAATAAAATAAATAAATAAATAAAATATATATACAGACATGCATGGATTTGCTCCACAACTCTTATACCCGAGAACAAAGTACATCTGGAGGACCAGAATATCTGTCATTGGTGCATATGACATTATTTGGCGAGGTACATTTTTTTTAAAATTATTTTTTTACCCCCCAATCCCCTTTTTTTTTTTTATTTTTTCCTTTTAAAAAAGGGCAAAAGGGGGGTTGGGTGGGTTTTTTTTGGGGGGGCAAAA
>TRINITY_DN30871_c0_g1_i2 len=814 path=[0:0-813]
GAGACCTCTTAAAAATACAATTCTGTTTCATGTTCATTATAATTCCTTAAATAAATAAATTTGTGACTGATATGACAAGGCTGTCATTGAAAGAGTTCCACTGCGAGAAGAGGGTAAGGGGTTCTACTCTCTATATTTCATATCTCAGACAATGAAACAAGTTTGTCAAGTATGAAAAGTTCAAAATGCTTTCCATGGACCTATGAAAGAGAGATCTCAGGGAAGGGCACTGGTATGTTACCCTGGATGTGAAGGATGAATACTCCACATACTGTTGCAGCCAGAGTTTAGAACATATGTTCATTTCACCTTTTAATGAGTTTCATTTTCAATATTGCTCCCTTCCTTTTGGATTATCTTTGACATCCAGGATGTTCATGAAAGTAATAGCACTAGCTAGAGCTTATTTAAGAAAACAAGGAATAAAGATTTTTCCACATCTGGATTATTTGGATCATAATAAATAATGACCCAAGCCAGTTATCAAATAATGTAAACTTGACCCTAGAAATTTGCATTAATCTAGGGTTTACAATTAAGGAGAAGAAATAATCTAACCTCATTCTTGCTCAGAGAATATCATACCTAGGGGCTATAATAGGTTCTTCACTATGAAAGGTATTTGCTCCTATAGAAAGATACAAGAATCTTAGGAATACCATCTACCAACTTAAAGAGGTTACAACCTATTATCACCTGTCAGACTATTGGGTATTATGGCTTCTACTACAAGCCTAATTTCTCTAGCTGGATTGCACATGAAACCCCTGCAGCTGTGGTTTAATAAACATTACAACCCTGCCTTTGTTAATGC
>TRINITY_DN30844_c0_g1_i1 len=203 path=[0:0-202]
CTCTTGATCATGTGGTGTGGACTACTTGCACAGACATCATGCCAGTGTCATGACTCAGACTTAGGCCTGCTGTCTGTCTTTGTTAATGTATGGCATTTGTCTGGTCCCCACCCCCATCTGTCAAAGGACCGGATTGTAGAACCACTGTAGATTGTAGATGCAGAGCTCTTGCAGCTTATGGAATACGTTTAGCACATGGACCC
>TRINITY_DN30852_c0_g1_i1 len=298 path=[0:0-297]
TGGAAAGTTCCTTTGGGGGAAACTGATCGCCTGGACAAAGTACTGTCAATCGAACAGGCGGGCTTCCAGCATGGACGATCCACGATAGACCACTGTTATATTCTGCAGTACCTGGTTGCTAAGTACAGGGCTCGACGGGGAGCCCTATACGTGGCCTTCCTGGATCTCAAGGCGGCTTTCGATTCAGTGGATCGGGTCGCCTTGTGGGGGAAGTTTGAGAACTCCTCGATTGACAAACGTCTCTTGCCGCTGATCCGTTCATTACATGTTAACTCAGCCAAGGTAGTGAAGATGGACC
>TRINITY_DN30835_c0_g1_i1 len=490 path=[0:0-489]
GGCCGTGGCCAGCTGGGTCAGGGTGGCGTCCTCGTCTTGCTCCTGCATTTTCTTCAGTTCTTTGCTGCGTGGACACGGAAGTGGGAAGGGCACAAAGCAACACAGATCAGTAGGCTAATCTCTAACCCTAAGCCATGGAGCAGGCTTCCCTCCCCATGACGCAGTGAGGGGTCTCTCCTGCCACCCTATGTTGGCAGATCAAAACCAGTTTATTGAAACTCATGTTCCCCGTCACCCCCTCTGCTGTTTGGGTTCTGTGGTTTTGGGGCTCCGACTTGTGCACACCCCGACGCAAACCCCTGCTGACCGACTCTCTTTCAGCCAAGGGAAACCAACATTCAGAAGCAGATCTAGTTCCTGCTGAGGTCAGAAAAACTTGACAGGTAGTCGGGGCTCTGCGAGTTCTGTGCTGCTGCAATCGCAGCTTGTTTTCCAGAAGTTTGCATTTAGCCAGATTGTCACAGAAATTTCCTCTGGTGGTGCAGAATTT
>TRINITY_DN30782_c0_g1_i1 len=207 path=[0:0-206]
TGTTGACTTTTTTTTAGCAGTAGCAATACAGACAAATTCTTCATTAAGTTTTCAGTTATTGATTCGCTCTCGTTCCAAGATGCTGGTCCCCTGTAGCTCCCATGGATTTAGGAGTCGGGTGCTCAGCACTCCTTGATGTTTTTCCACCTATCCAAGAAAGACTGTTTGCCATGTTTAAAAATAAAAATGAAAAAGAAAAGAAAGGAG
>TRINITY_DN30787_c0_g1_i4 len=1649 path=[1:0-81 2:82-1648]
CCGTTTCCCAAAGTTTCAAAACCCCCTCCCCCCTTTCCCTTTTTTTTTTTTTTTTTTTTTTTTTTTTTTTTTTTTTTTTTTTAAAAGTACCCATCACTTCAGTCACAGCAACGCTTGAAGGAAATCTTAAAACAAAGCCACTCCAGCTTTTTCTACACTTTGGTAATTGCTAGTCAATTTATACAGTAAAAGCATTTAACCGCATCTGTGCTTTTTTTTATTTTTTATATACTTTCCAGTAAATGCAGGAAATACAAAGATACATTGTCTGAGAAACTTATTGTTGTGTCCAGTGTTTTAATGAAGTACACAGGAGTCTGTTCAGTTACAGTTTAACCCCTAATTAAAGTGCTTTACTGTAATGCAGTTTTCGGTGAAATTAACTCAACTTGAGAATTTTACAATGCATCTAAGTTTTTCTGAAGCACTGATACCGTAGCACTGATTCTATCGCCATCTTCAAGCAGCCAGCTTAAGAGGTTCAAGCACACAGAAGTTAAATTTTGCAAAAAAAGCTACCACAAATTAGAACGTTCAAGTTTTCCCATGCATTTAATCCAAGCGCCACGCCCCATTTTAGTTAATTCAGGATTTAGGGAGGGGGCTTTGTTTTACATCAAGCCAGTGCTGAACTGTTTGCTAATGTATTGCTGTTAACCACCTCATAAAAAAGGTTAATACATGCCCCAGAACAAACTAAAAAGTGACAGCAGGCTAAGGCAAGAGACATGCAGACAGAGGTATTTGATTGTCTTGCAAAACAGCAGCATTACTTTTTGATTATATTTGGAATACAACTTGTTCTGAATCACACACATCTGACTACACAACAAAATCGGATCTTTTTTAAAAAAAAAAAAAAGAATACCCAACAATTTAAATGCTCCTCTACTAAGGGAACCTGACCAAGTTTGCTTCTGACTTAACATCTACATGTTCTCAAGTTAACGTATGAAAGCTGGCCCATAAAGCAGGATCCCAGTTTCCAAATCCCTATCTGATAAGATCAATGATCTGCAGCAGTCCAAAGCAGCCCACAACAGTTGCTGCATGAAACAGCACAATTAAATCAAGCACCAGTACAAGAGAAGAAGCACATGTGCCTGTTGCTTAACTGGGTGGAGTTGGGTGAGGCCTAAAAACATGAACCTTCAAATCATGGATGTGATTGCCACAAAGACAAAGATATCAATTCAGATCAGTTTAGCATCTAAAATTCCTGAATGCTCTGTGGTAACATAGTAGCTTAAAGTGCTACTACACTTGAAATTGATGTTGCTCAATATATCAGCACAGATGCAGGCGCCTGCTCACTCAGAAATGCTTTGTAGTTTTTCCACTACTGATGGGCTTTTCTCCTCCAACGTGATACAGACGTTTCCTTCATACTAACATCTGCATTTAGGCTCAATGTCACAGAATTTAAGAATAAGGTAATATCTGAAGTACCAAACCCCTTCTCAGTGTGTTCTCCCTCAAGCTTCTGTAATGTAGTTAGAACAGAACAATCAAATCTTTGGAACATGGTAGTGTATGTGAGGCCTTGTATTGCACAGCTTAAAAAGCCTAAAAATCATGAAGCAGCCATTTATACTACCTGAAAGCTACCGAGAAACATGGGCCTTCTCCCTTCCCCTCCAAGGTTGAAT
>TRINITY_DN30787_c0_g1_i5 len=1627 path=[0:0-59 2:60-1626]
GTTATGTACCCAAAGTTCTAAGAACACTGTCAACCTTAAGCTTTTTTTTTTTTTTTAAAAAAAAGTACCCATCACTTCAGTCACAGCAACGCTTGAAGGAAATCTTAAAACAAAGCCACTCCAGCTTTTTCTACACTTTGGTAATTGCTAGTCAATTTATACAGTAAAAGCATTTAACCGCATCTGTGCTTTTTTTTATTTTTTATATACTTTCCAGTAAATGCAGGAAATACAAAGATACATTGTCTGAGAAACTTATTGTTGTGTCCAGTGTTTTAATGAAGTACACAGGAGTCTGTTCAGTTACAGTTTAACCCCTAATTAAAGTGCTTTACTGTAATGCAGTTTTCGGTGAAATTAACTCAACTTGAGAATTTTACAATGCATCTAAGTTTTTCTGAAGCACTGATACCGTAGCACTGATTCTATCGCCATCTTCAAGCAGCCAGCTTAAGAGGTTCAAGCACACAGAAGTTAAATTTTGCAAAAAAAGCTACCACAAATTAGAACGTTCAAGTTTTCCCATGCATTTAATCCAAGCGCCACGCCCCATTTTAGTTAATTCAGGATTTAGGGAGGGGGCTTTGTTTTACATCAAGCCAGTGCTGAACTGTTTGCTAATGTATTGCTGTTAACCACCTCATAAAAAAGGTTAATACATGCCCCAGAACAAACTAAAAAGTGACAGCAGGCTAAGGCAAGAGACATGCAGACAGAGGTATTTGATTGTCTTGCAAAACAGCAGCATTACTTTTTGATTATATTTGGAATACAACTTGTTCTGAATCACACACATCTGACTACACAACAAAATCGGATCTTTTTTAAAAAAAAAAAAAAGAATACCCAACAATTTAAATGCTCCTCTACTAAGGGAACCTGACCAAGTTTGCTTCTGACTTAACATCTACATGTTCTCAAGTTAACGTATGAAAGCTGGCCCATAAAGCAGGATCCCAGTTTCCAAATCCCTATCTGATAAGATCAATGATCTGCAGCAGTCCAAAGCAGCCCACAACAGTTGCTGCATGAAACAGCACAATTAAATCAAGCACCAGTACAAGAGAAGAAGCACATGTGCCTGTTGCTTAACTGGGTGGAGTTGGGTGAGGCCTAAAAACATGAACCTTCAAATCATGGATGTGATTGCCACAAAGACAAAGATATCAATTCAGATCAGTTTAGCATCTAAAATTCCTGAATGCTCTGTGGTAACATAGTAGCTTAAAGTGCTACTACACTTGAAATTGATGTTGCTCAATATATCAGCACAGATGCAGGCGCCTGCTCACTCAGAAATGCTTTGTAGTTTTTCCACTACTGATGGGCTTTTCTCCTCCAACGTGATACAGACGTTTCCTTCATACTAACATCTGCATTTAGGCTCAATGTCACAGAATTTAAGAATAAGGTAATATCTGAAGTACCAAACCCCTTCTCAGTGTGTTCTCCCTCAAGCTTCTGTAATGTAGTTAGAACAGAACAATCAAATCTTTGGAACATGGTAGTGTATGTGAGGCCTTGTATTGCACAGCTTAAAAAGCCTAAAAATCATGAAGCAGCCATTTATACTACCTGAAAGCTACCGAGAAACATGGGCCTTCTCCCTTCCCCTCCAAGGTTGAAT
>TRINITY_DN30850_c0_g1_i1 len=641 path=[0:0-640]
ATGGAATGTTGTTGTTGCTGCTGATGAATGCATTCAGAAGTCTTCAACAGTGACAAGTGATGACAATGACAATGAGTATACCACAGAACTCGAACTCTCTCCTTTCAGTACTATCCGTCGTGAAATGTCCACCTTTGCCTCCGTTGGAACTCATTGTTAATTCTTTGAGTGAAATACTGGCTCCGCTAATGTCAATGGGAGTTTTCCCTTTGGATTCAGTGAAACCAGGGTGTCATTAAATGAATTTATTTCAAGGTTTTTTTGTTGGGGAAAAAATGCAAAAAATGTATAAGAACTATCTCTTGTAAGCAGATTTACATATTAACACTCCTGCTTTGAGAAATTACTTCTGTTTAGTTATTTAAGAGAGAGAGAAAGCCAATAGAGTTTTAAATCACTATATTTGGTATGGTGCTAGTATTTTATTGTTTAGGGGAAGGCAGGGGATGTTTCCTCACCTTTATTTAATTTCTTGATCTTTTTTTTAGTTAATCACTGTAAATTAATTACATAGACATTGTGACTTTTGCAAGATGTTTTATGTAAAAGATGTGGTTGGAAGTATTTGAAACTAGTTTTAATCCAGTTTAATGTACAATATTGTGAGATGATTTGAAGTTTGAAAAATTCACAAAGTAGCC
>TRINITY_DN30850_c0_g2_i1 len=697 path=[0:0-696]
CGTGCTGCCACTAATGTCCAGATGTACTATGAGATGATTGAAAACTGCACATCAACCACCGCCAAACTAGCTGTTATATGGGTTGGGGCTTTGCTGTTGGCACTTCCAGAGGTGGTTCTACGCCAGTTGACAAAGGAAGACTCTGAATTTAGTGGTGGTCCTCCTGGGGAACGTTGTGTGGTCAAGATCTCTCCCGAGTTGCCCGATACCATCTATGTGTTAGCTCTCACATACGATGGTGCAAGACTCTGGTGGTACTTTGGCTGCTACTTTTGTTTGCCTACTCTTTTCACAATTACCTGCTCTTTGGTGACCGCAAGAAAAATCCGGAAAGCAGAGAAGGCATGTACAAGAGGAAACAAGCGACAAATCCAGCTGGAAAGTCAGATGAACTGCACAGTGGTGGCTTTGACCATTTTATATGGTTTCTGCATCATTCCTGAGAATATCTGCAATATTGTTACAGCCTACATGTCTACAGGAGTCTCTCAGCAGACTATGGATCTCCTCCATCTCATTAGTCAGTTTCTCTTGTTCTTTAAGTCCTGTGTGACCCCAGTTCTCCTTTTCTGCCTTTGTAAACCATTCAGCCGAGCCTTTATGGAATGTTGTTGTTGCTGCTGTGATGAATGCATTCAGAAGTCTTCAACAGTGACAAGTGATGACAATGACAATGAGTATACCACAGAACTCGAAC
>TRINITY_DN30850_c0_g3_i1 len=238 path=[0:0-237]
GCACATCACCGCCATGTTACCCATGATCCCTATGCCAAAGATCACCACCGACAGGCACATGACTGCATAGGCACCATAGGACTCCTCCGTTAACGGGTAGAAGGGGTTCTTGAGCCGGGTTCGTTGGCTTGTCCCATTTCTGCGGGGTCGTAGGTCCCTCTCTAGCCCATCATTGGAAGAAGCATTCAAAGGCAGCAACCGTGGAACATCATCTTCCTTCTCCTTCGCAAAAGGCATC
>TRINITY_DN30778_c0_g1_i1 len=320 path=[0:0-319]
GCTATCCTCCTAGATTGTAAGCCCCATGGCTGCTGACTGGTTTGGGCAGCCATGATTGTATTACACCTCGCCTGCATGCTCTACATTGGCTGCCTGTATTGCAATGGATTGAGTTTAAGATTGTGCTGCTGGTTTTAAGGGTCCTGAATGGTTCAGGTCCTGGCTATATTGGAGACCTGCTCCTGGAATCTCGCATGGATGGGTATCTGCGATCAGAAATCCCGCCATCGCTTCTCAAGTTGTCAGGCGATCGGGACTTTGCTGTGGCGGGTCCCTCAGTGTGGAACCTGCTCCCTCTGGATGTCCGTCTTAGTTCCTCC
>TRINITY_DN30778_c1_g1_i1 len=245 path=[0:0-244]
GAGAAGGAGAAGAAAACAGAGCCCAAGGGGGAGGGGGCGGGGGGACCCGCCACAGCAAAGGCCCAATTGCCCACCGTGATAGCAGCATCCCCAAACACCGGTGTTTTTTTGAGCGCCGATAGCCATCAGGGTGAAGTTCCAGGAGCAGGCCTTGAAGATAGCCAGAGCCTAGTCCATTGAGAGCCCTGCAAACCAGCAGTGCGCGCTCAGCTTCAATCCGCTGTTCAACAGCTGACCAATGCACA
>TRINITY_DN30809_c0_g1_i1 len=383 path=[0:0-382]
AGGCCACTGGGTTAGCATTTTGTCTGTTTCATACATGTCATTTTCTGTGAGTACACAAAAATATCATTTACAAGGCCACTGGGTTAGCATTTTGTTATTTTTCTGTACACACAGAAAATGACTTATGAAAACAATCACTACAAGGGCATTGGAGGGATCAGTTACACCCCAAGTGGAAACTCCACTTACCAATTTAGTTTTATCTTTAGATTCTTTATACACAGGAGTTAACCCTTTCACAGTGTGAATCTTCAATACTGTTCTTTACTTGCAATGTTGTGTTGAAAAGATTTAGGCTTACGGGGTCATTTCAACACCTCCATTATTTACTATGACCTTGTGGCTATTGACACTGGGTATTTTCAGACATCACGAGATCACAG
>TRINITY_DN30790_c0_g1_i2 len=627 path=[0:0-260 2:261-626]
CCTTGAGCTCAATGAAGCTGTGAGCAAAGTGGCAGCTGTCCTCGCGCAGGCAGCCATAACGCACCTCGTGCCGGCACACGTCAAATTGGAAGTGCTCCTGGAATTGGCGAATCTTGGAGTATTTCAGGGAGGTGGAACGAACAATGTGAACCAGACACTTGTTGTCATAAAAGCTGTGTTTCGCAGCGAGGTTGGAGCAGACAGCTGGTGAGTCCTTGGTCCCTTTGCTGATTATGCGAGGTTTGCTGTCAAAGCAAATCTAGTGGATCAAAGAGTAGGTCCCGATTGAGGGTCCCCTTCCTCTCCTCTGTCCATACGTCGATCTCCTCCTGGTGGTACGCGAAGGTGCAGTTATCCCCGTACTTACAGTCCTGCTTGTTAATCATATCTTTGCATAGGTAATAGGATCCTATAAAGTTGGTTTTGGTCGGGCGTGGACGGATTCTCTTCCAGGTCTTGTCTTCTGAGTTTCGGAGTCGGCCCAGCAGTAGGTCTCGCTTGCATTTGTGCTCCAGGCCTTCCCGGTAGGTGTAATCACCAGCCTTGGGGCCTGTTTTGGGATAGCAGAGGTGACAGGCTTGTTTGAAGACATGAGTGGCTGCCAATGGGTTCTTCAAAAGCAGAGCT
>TRINITY_DN30790_c0_g1_i1 len=704 path=[0:0-260 1:261-337 2:338-703]
CCTTGAGCTCAATGAAGCTGTGAGCAAAGTGGCAGCTGTCCTCGCGCAGGCAGCCATAACGCACCTCGTGCCGGCACACGTCAAATTGGAAGTGCTCCTGGAATTGGCGAATCTTGGAGTATTTCAGGGAGGTGGAACGAACAATGTGAACCAGACACTTGTTGTCATAAAAGCTGTGTTTCGCAGCGAGGTTGGAGCAGACAGCTGGTGAGTCCTTGGTCCCTTTGCTGATTATGCGAGGTTTGCTGTCAAAGCAAATCTCGCACAGGAAGGTGAAGATGCCCTGATGTTCCTTAAGGAGCTTGGCAATGGTCAGGCTCCCCCGCTTGATCCCACCTAGTGGATCAAAGAGTAGGTCCCGATTGAGGGTCCCCTTCCTCTCCTCTGTCCATACGTCGATCTCCTCCTGGTGGTACGCGAAGGTGCAGTTATCCCCGTACTTACAGTCCTGCTTGTTAATCATATCTTTGCATAGGTAATAGGATCCTATAAAGTTGGTTTTGGTCGGGCGTGGACGGATTCTCTTCCAGGTCTTGTCTTCTGAGTTTCGGAGTCGGCCCAGCAGTAGGTCTCGCTTGCATTTGTGCTCCAGGCCTTCCCGGTAGGTGTAATCACCAGCCTTGGGGCCTGTTTTGGGATAGCAGAGGTGACAGGCTTGTTTGAAGACATGAGTGGCTGCCAATGGGTTCTTCAAAAGCAGAGCT
>TRINITY_DN30790_c0_g2_i1 len=476 path=[0:0-475]
GGTTTCTCCAGTCAATAGTTCCCCCTGTCCCATTATACCCCATCCCGCAATAGGAAGTTGTATTTGCCAAAGTCGTCATCCCTAGGGCACAGAAGCATGTCCTTGCGGGCTTTGGCCAATTTCTGCTTCAGCACTTCCCTCCGATCCAGCCACTCGGTCAGCTCGTCCTGGCCATGGGCATAGCGGCATTTCTCCCCCTCTGGGCACGCCTTAGTTTTCTGGAACCTTTCACAGAGCCGGAATTCACCCATGGGGAAACGGTAGTTCCAGCAGTTTGAGTCGCTGTCCGAAGTGAATACCTTCTCTTTATGCTTCTCTGATTGGATGTGCTGCTGCCATTGTTTCTTGCTGTTGCTGTTCTTTCCACACAACCAGCAGTGGTACCCCATCATATCAGCATAGTCAGTAGGCATCTGGATCTGCTTTTCCCCTTCCCGGGATGTGAGTGGTGTCCCCTCTCCTGGCTTCCCAGGGTT
>TRINITY_DN30790_c0_g3_i1 len=353 path=[0:0-352]
CCCTTTCCCTCAGCTTCCCTCCCCACCGGCATTTGTTTTTGGCAACGGTGTGATACTCCCAAAAACAAGGCAGCCAAAATTAGGATCTAGGGATAGAGGGATCAAAGGGAAAGGTGCCCCCCCTCTAATGCCATTTTTTAAAGAAAAAAAGGTGGGTGGGTGGGAATATATATATATATATATAAAAAAGATCAAACAGAAAAAAATCTGAGCATGGCATTTGCTAGCCAAAGACTAATTAGTTCAGAATTTCATTCAATACCAATAAATCTCCTCAATAATCTTTAAAACAAAAGATATTTCTCATGAAAGAGTTCTCTCTGCCTCCTTGCCACAGCCTCGCTCTCTCTGGG
>TRINITY_DN30790_c0_g4_i1 len=557 path=[0:0-556]
GATCTGTTCCCTCTCCTGGCTTCCCAGGGTTGTGTTTCTTTAGCCACATGTCATAAGTCTGCTGCATGTCCAATATTTTATTTTCTTTCATGAAGGTCCACATGTCTCTCTCCTCAGGGCTGTGAGCGAAGGAGCAGTTCCCAACATACTGGCACTTCCTGCCATTTTGGGCGTGAATACACAGGTCATATTGCTGCGGGAAGTTGCGGATGGAAGGCAGTGGTCGGACAGATACCCATTTTCTCTTTGCTTTGGACATCACTCGCAGGACCCGGCGCTCCTTGGTCCAACAGTGGCGGGCTTTGGCACTACAGTACTTGAGGTCCTTGTCTGGCTCTACCACCTGCCCATTTCGCAAACACTGGCCACAAACAAATTTCATCTGCAGGTCAAAGGTGTTTGAGGTGGGAGTCCGGGTGGAAGTCGTGCTGTTGGTGACTTTGCTGGCATGTGCCTCCATTTGCTGCCAGTACTTTTTTGACTCCTGTATGATATCTTCATGGGTCATCCCTGAATACTGCTGCAGCAGCCAGACCTTGAGCTCAATGAAGCTGTGA
>TRINITY_DN30784_c0_g1_i1 len=288 path=[0:0-287]
ATGGGTGCCTTTCCGTTACTTTGCAATGCTAGGATAGGTTTGTATTCAGATCTGTACTTTAATTGTTACATTGCTGGGAAAGTGACTTTCCAAAATTCAATTTTAAACAGTGTTTTAAAATATTTTCAATGTTTACAGCGCGAAATTAATGCAGGATACAAACTTAAGGGGCACTTTATTTCACTCTATTTTTGTATCGGATATTTCTTTTATCATCCAAAAAACCAAAAATAGAACCAAAAATGTATCTTGCAAAACAGCTTTTGCTCTAAGTGAACTTAAAAGAAC
>TRINITY_DN30846_c0_g1_i1 len=1165 path=[0:0-1164]
CCCGTATCATTTAACCTTTTATTCCCTTCCCTTTTTAAGTTGCTAACACCTCTGTGTTTGCTGAGCAGTTTTGTTTTACATGCTTCTGAGGCACCCTTATTCATTCCCTTATTGAACCTTTGTGCGTTATTTATATTGAACCTTGTTCTGTCGCTTTTTCTTCCTTTAATTCTCCCCCCTCTTCTTTTTACTCCCATAACCTCGCATTTAGCTCATCTCTTAATCCTAATACAATAAACCTTATAACTCTATAATCAAAAGTAAACTTATCCCCTCTACTTTTCTAACTCCCCCCGCAAACAAGTGCCAAACCCCCAGACAATTCCAACTTTACCAACAGGAGGGTCCCCTTTTCTGGAGTGCCGTATATTGGGGCTCTCCGCTCCGACCAGGCCCTTTGCATTACTTTAACAGCCCAGTATCATATTCATACCATTTCTATCCTATGTTCATGCTCATGTCCTTCGTGTTTTTCTCCATACATTTTTTTAAGTCACTCTCATGGCTGAAGTATCTTCTTTTTCCTTGGTATACACATGAAAACTTTGCTGGGAAGAGTATCTGTGCCTTTATCCCTTGTTTGTTAAAATCTTCCATTTGTGCTCTCCAAGCTTTCCTTTTTTGCACAGTCTCATAGGCTAGGTCTGGAAAAATTGAAATCCTGGCACCCTCATAAGTCAGATCTTTTGTCTGTCTAGCCACTCCCAATATTGCTTCTTTGTCCATAAATTGGAGAAATTTAGCTATGATTGCCCTGGGGGGGAAGCTGTTCTTTTGGTTTTGGCCACAGGGACCTGTGTGCTCTTTCGATCTCCACTGATGTAATTCGCCCTTGTTGGGGAATATTGCATTAAAAACTGTCTGCAGCAGGTCTCACGCACCCTCTTTTTCAATCCTTTCAGGTATCCCCATTATTCTGAGATTATTCCTTCTGGAGCGATTCTCCAGATCTTCTAATTTTGCTTTTAGTTCAATTGTCTCTGCCTCAGTGCGAGTAATTCTCTGCTCTAATATTAACGTCCCAGTCTTCCTGGTCACTGATCCTTTGCTCCACCGCCTCTATTCTTTTATTGACACCCTCCATTTGTGATTTGAGCTTCCCCAGGCTAGTTGTTATAGAGGAGATTCCTGCCTTGTTTATTGCCAGGTCTTCTTTTATTGATTT
>TRINITY_DN30795_c0_g1_i1 len=1284 path=[0:0-1283]
CGTCCTCCATATGAAGACTCATAACCTCCTCGTCCTCCTCGGTCATGACCCCCATGTTCATGGCCTCCTCGTCCTCCATATGAAGACTCATAACCTCCTCGTCCTCCTCGGTCATGACCCCCTTGTTCATAACCTCCTCGTCCTCCATATGAAGACTCATAGCCACCTCTTCCACCTCTGCCTCCACCTTGTTGTTGGGAACCATCTGGCCTTTTCTGCCATGGCGGCATCTCAGGAGGTGGTGGTTCTATTTCATTAGGTCTGCCACCTCTGTCAGGCACTCGGCCCATTAACACCTTATTAATGGCACAGGCAGATTTTTCTCTGATGGCCCCACTGCTTGTCCTCAGAATCTTTGACAAATCTTGTCGAGCTGCCAAGAGGTGAGCAATAGAGATAATGGACTTAGTAGACAAGACAGCGCGTTTTGGTTGGTAGACTTTAGCCAATTTTTCTGTTTGACTCTTTGCTCTATCTGACCAGCCAAACGATTGCACAGTTACATCCAAACGTTTCACTAAAAGCTTTCTCCGCACTTCATACTCATTGGCTATAGCTTGGTTAATTGCTTCAATTTTTTCCCAGTGAGCTGGTCCTAACGATTTCTTCAGTAAAGGTTTTCCAACATGGTTAGGTGGAACTTTTGCTAAGGTTTCTTTTAATTTTTTTTCTATTCCACTGAAGAACTGGAACATAGTTATATTGGCTGGAGGCTTGGACATGCCTAAAGAAATACATATGCCTTTTAATTCCTGAAAGACTTCACTACCACCGCCTTCTTGTGCCTTTTTTGGAGGAGCATTCACACTTAGCATTCTGGCAGCTTCCAGTTCTGAGACGAGGTATGTGAGCAGCAGGAGGCAGTTCTTCTGGTTGAGAAGGCGTTTTGTGACATCTCCTGAGGTTAGTGAAGTGTATGGACAGTTCATCTCCCCCAACAACCCACTCACTTCAAGCTGGAACTCTTCTGCTTCACTGGGACTGTTAGTGGCTTGCACATTTTCTTCTAGTTTACAGAACAGCCTTAACTCGGATACTAGCCAAGCACAGAGTTTGGTGAACTCGGGGGAACTGGCTCCACCAGTGGCTGCCTGAGTCAGAGCGCCATCTTCTAACAATGGGCCTTTGTAACCTAGATCCTCCAACGACTCCAGGATGTCACTTTCCATAAACTCAAACTCCATCCTGCAGTGGAGAAACTTGGAGATCTTGACTTCAGCACAAGTGAAAAGGCTAGAACTGCTATCCCCACCACACGCACTCTGCGCAACCTGCTGCTGCTAC
>TRINITY_DN30864_c0_g1_i1 len=269 path=[0:0-268]
CCTGTTCACACGCTCGTTCCGCGCCGAGACAGATACACCCTTGTTTAATCCTCACGCTGCAGGTGCTTGGAGACTGCTGGGTCATTCCAGGCTCTCTCGTAGCCTAGCTAACTAGATCATCTCTCCCACGTTATGTGCCTTCCCCGCTTTGTCACCCTCTCCCTTCTCCAGTCCAGACTGCAAACTCCTCGGGGCAGGGACCTCTCTCCTCACAACCGTTCAGCACCAGACACGTCGCCGGCACTAACAAGAATCAGCATTTCCTAAGC
>TRINITY_DN30860_c1_g1_i1 len=282 path=[0:0-281]
ATTCCACCATGGACTCTATGCTATGGGCTGCTAGATCTGTGGCATCCTCAGTCGCAGCAAGGCGCAAGCTATGGCTTAGATTGTGGCAGGGGAACTCCACGGCTAAGAACCTCCTCGCAGCAGCTCCCTATAAGAGATTGAAGTTGTTTGGAGTCTGTATGGACACTGTCTTGGCAGACGCGAATGACAAAACAAAACAGAAGACCCTGCAGCAGATGGGGGTGAAAAAGAATCTTTTTCGTGCCCCTTCATACAGACCCAGGGGAGGATTTGGCCCCAGCT
>TRINITY_DN30867_c0_g1_i1 len=364 path=[0:0-363]
TCGGCTTCCGCTCCGTCACCAGCTCCACCACATACGTCAACGGCAAACGCCTCACCACCAAGAGGTGAGGGCAGGAGGCTGCCAGCGGCTCTGATGGCCACGGGGCATTGTCCAGAGTGCCCCAGCAGCAACATCCCACCTCGGGGGGCAGAGAGACGCCATCACAGAGGAGCCGCTGCAGGAATCCTGTGGAGGCGCGTCTCCCCATGGCCTGCAACAAGACAAGACTGAACCAGCCCAGCGAGACGGGGCTGGCGTCGGGAACGGCGGGGGGGGGGGACCCACGAGGGGGCTAAAAAGGGGGGCCGGTGGGGTAAATTTTTGGGGGGGGGGGGGGGGGGAATGGGGGGCCCCCCCCCCCCCC
>TRINITY_DN30867_c0_g2_i1 len=205 path=[0:0-42 2:43-204]
CCAGGTCTGACGCTGTCTTTGGAGAGAGGGACAGTCAGGGGCAAGGATCGCTGAGAACGGGAAGGAGTGGGTGGAGATCGAGGAGGACGGGGAGCTGAAAATGGCCAAGGTGCACGACACCACCAGCAACATGAAGCCCCACGTGGGGCTGAGCCAACAGGCACAGCAGGATGGTATGCTGAGCTTGGCTGTGCCTGACACCCCC
>TRINITY_DN30867_c0_g2_i2 len=224 path=[1:0-61 2:62-223]
TCGGCTTCCGCTCCGTCACCAGCTCCACCACATACGTCAACGGCAAACGCCTCACCACCAAGAGGATCGCTGAGAACGGGAAGGAGTGGGTGGAGATCGAGGAGGACGGGGAGCTGAAAATGGCCAAGGTGCACGACACCACCAGCAACATGAAGCCCCACGTGGGGCTGAGCCAACAGGCACAGCAGGATGGTATGCTGAGCTTGGCTGTGCCTGACACCCCC
>TRINITY_DN30810_c0_g1_i5 len=1439 path=[0:0-1438]
CGGCTAACGCCAGCTTCGTCTCCTCCTCCTGACCTAGCGAGCAGTAGCCGCTGGATTGACAATTTCAGGGCTCCGAGGGAGGCACCGTGGTATTGCTCCCCGTCCTGGCTGACATCTCCAGACAGGGAAGCTGCATGTGTGAGAGCAAAACCACGGGAGAATGGCAGTCCTCAAACTCACCGACCAGCCACCACTGGTCCAAGCAATTTTCAGTGGCGATCCAGAGGAGATACGAATGTTGATCTACAAAACTGAAGATGTTAATGCACTGGACACCGAGAAACGCACCCCTCTCCATGTTGCAGCTTTCCTGGGGGATGCTGAGATCATTGAGCTCCTCATTTTGTCAGGGGCCCGTGTCAATGCCAAGGACAATATGTGGCTGACCCCTCTACATCGGGCAGTTGCCTCAAGGAGTGAAGAAGCAGTACAAGTATTGATTAAGCATTCGGCTGATGTTAATGCACGGGACAAGAATTGGCAGACACCACTGCATGTAGCAGCTGCAAACAAGGCAGTGAAGTGTGCTGAAGTAATCATTCCACTGCTGAGCAGTGTTAATGTCTCTGACCGAGGGGGAAGGACCGCGTTACACCATGCAGCTCTGAATGGCCACTCTGAGATGGTGAACTTGCTCTTAGCCAAAGGAGCAAACATCAACGCTTTTGATAAAAAGGATAGAAGAGCTCTCCATTGGGCAGCATATATGGGCCATCTGGAAGTTGTTGCCTTTCTGATTAACCATGGTGCAGAGGTGACTTGCAAGGATAAGAAGGGTTACACTCCTCTGCATGCTGCTGCATCCAATGGGCAGATCAACGTAGTGAAGCATCTTCTTAATCTAGGTGTAGAGATTGATGAAATGAACATCTATGGAAATACTGCACTTCACATTGCCTGTTATAATGGACAGGATTCTGTAGTTAATGAGCTGATTGACTATGGTGCTAATGTAAACCAGCCTAATAACAATGGATTCACTCCCTTGCATTTTGCTGCTTCCTCCACTCATGGAGCTCTGTGTCTTGAACTACTAGTGAATAATGGGGCAGATGTTAATGTCCAGAGTAAAGATGGTAAGAGTCCGCTGCACATGACAGCTGTACATGGGAGGTTCACACGGTCACAAACTCTCATTCAGAATGGAGGTGAAATTGACTGTGTTGATAAGGATGGCAACACACCTCTCCATGTGGCTGCAAGATATGGACATGAGCTTCTGATTAACACCCTAATAACCAGCGGGGCTGACACTGCCAAATGTGGTATCCACAGAATGTTTCCCTTACACTTAGCAGCATTAAATGCTCACTCTGACTGCTGCAGGAAATTGTTGTCATCAGGACGAAAGTATAGCATAGTGTCCTTGTTTAGTAATGAGCACATGCTGTCTGCAGGCTTTGAAATAGACACCCCTGATAGTTTTGGAAGAACGTGCC
>TRINITY_DN30840_c0_g1_i2 len=2817 path=[2:0-2276 4:2277-2731 6:2732-2816]
CCCTGATCACCAATTTTCCTCAGCACCAGGACACATAGAAAGAGCCCAGGCTGGGCATGCCCAGTGGTGCTTTCTTGAGACTCTTGGGATTTTATTCTCAATTGAAACAGAAAGTGCATCTCATAAAAAACCAGCAATCAGGAGGCTTTAAAACATGACATGGAAACTGCAGCAAAAGACAATGGGTGATTCCTGTGGAGGGAGAAGGCATGTGGTGGGGGTGGCAGCACCATCGACACCTAACTGCTGGTAGCAAGCGACAGCAAGGGAGCAGGTCTGCGTCATATAGGACAGCTGATGCATGGATTGGACTGGAGAAGCTATCATATGTGTGATGAGTTTCCTAGTCTCACCTCAAATATTACAGAACCTGAGCCCATGTCACAAAGCCTCAAAGCATATCTAAGCGGTTCTTCATCTCCCATTTGCAGCAGACGAGCCTGGATGAGGAGCGATGCAACTAGGGCAGGCAAGTCACTCCACACAGGAGCTGCAGCAGAAGTCTTTACAAAAAAGGAGCCTTTCGCTCAGTCACATCAACTCTGTTGTTCCCGTCTGTCCTGGATCACAGGGCTCCAACTACCCAGTCTCACACCTCCATACTTAGGATTAAGAGAGTCTCCGTCACAGAGGCCAGGCCCTTTCTGTAGTTCAGAGAGGGATGGTGAGTTACAATTAGCGCTGGTGTATTGCAAGCTGCTGGGACAGTCTGGGTAAGTTCTGGCTACTCCCAGTTCCAAGCAGTCTCCCTGAGATGCCTTCTCCACAGTACGGGGCTGGGTGGATTTTGGCCAGTCCAGAGATTTACCCGAACACATGGGGGTGACTTCCAAGGGAAAGCATACAAAATGACAGGGGAGTGACAGTTCAGATTGCAAAGGAAGCCAGTCATGGGTTTTTCCATCCTACCCCACCTGGGAATTCAGAGGCTCAGTTTGGTGAGCCTCGATTCTGTTCCTGTGCCACTGTACAGAACACATCTGTGCTCCCTACCACTGTGTCAGGCAGCTTCCCAGGGGACATCAGGGCCACGGTGGAACCTGAATGCCAGACTCACTGGAGCCTAGGACTTTGGTCTTAGGCTGGGCCCCTGCTGCAGGTTCCCACTACTGTCCTCACGGAGCTTGGCTTGGATGAGCTTCCGGTGTGTGGAGCACAGCACTCCGGCTTCCAGCAGGTCCTTGTCAGTGATATTTCTGAAGAACTCCAGATCATCCCAGCCATTCTCATAAAGCCCCTCCTCATACCGTTCCAGGCCAAAGCGACTTAGCCACACACCAATGCCCCTGGGGTGGTCACTGCTGCTACAGGGCCACTCTCTGGCACGGCTATGCTGAGGAGTGTCCCGCTGGGCCTTTGCCCCCATCCAGCCCGGTGGCCGTGAGTCCAGTGCACTGCGCGTGTGGCGGAGCAGATTCTTCTGGCTGGGGCGCAAGCAGCTTCCCTGTTTGGGAATCTCGGTGTCTAAGTCACTGAGGCATCTGGCCATGTGCAGGGCAGTGAGCGAATGGTCACTCGGTGTCTCTAACTCTCTCTCCAGAATGGCTGACTTGGGTCTCTTGTGCTTCCCAGCCTGGTGGAGGGGACTGAGCTGTTGTCCATAAGAGGGACCCTGGGTCCCCAAGTGATGGGGGTTTCTCTGCTGCTCTTGCTCTGCGGGGGAGCAGGCCCCAGCCATACTCCGGATCCTGCGGCATGGAGCGTGGTCCACACACCTTCCTGACTGTACATCACTGGCCAGACTGTGGTGGGGTTTGCTCAGGCTGGGACTCAGTGCCCTGGTGTTGGGGATTCCCTCGAATATGAAGTAAGCAGGATTGGTGTAACTGCTGGAAGCGTCTGGGGCACTGAAGGGCCGTCTCCTGGTGGGACGTTGAGCTGGTGGGGCATGTGGCGGTGCATCTCCAGCAGGGTCTATTTCGTCTGCCTCAAAGCTGATCCACTCATAGAGCCTCTCACGTGTGCTCCTTCTGTCCTTGGGAACTCGGACCTTCATCCAGCCACGCATGGAGCCAGTTTCCTCCCCGTGATGGAAGAGGAACGTCTCAAACTGCTGGGCCAGGCTGCCGATCATAGACCTCATGGCAATGCAGCATTCGCCAAAGGACTCGCAGCTGTCCACTCCCTTGATGCTGAGTAGCAGGTGCTGGTCCTGTAGGTACTCCAGGTCAGACAGGATCGGGCTCAGCATTGGCAGCTGTTTAGCTGACCAGCCAAGCTTGAGGAAACCAGGGATGTCACTGCTCTGGGAATTGTTCTCTCCACTGCGTTGGGACTTGAACTTCAGGAAGGCTTTGTTCTTTTCCTGCTCCAGGCTGAGCTGGTCCACAGTCAGCAGGGCCTCAAAGTCCTTTTTGCTCACATGGGCAAGGATGTCCTGCACCTCCATGTTGAGGCGGTAATTGAGGTCTCCAAACCAGAAGAGGTGGGTGAAGCGTAAGGTGAGGTCAAAGCCACTGAGCCTCTTGTCTCCCAGGGCCAGAGAGCGCAGGATGTCGCTGTAGTTCTGGTTCCGCCTGTGTGTCTTCTCACTCCCTGAAGTCAAATGGCAGTTCACAAACCCAAATGAGGTCCCATTGAAGAGAAAGGAGATTCCCACAGCCCCTTTGTTACCCAGCGTATTAACAATTCCCTTTTTCACGCTCGATGTGTTGACGTGGCTGATGCGGCATTGGTGCTCAGGTTTCACTAGCACCGCCATCTTGATGCTCCAGAGGGACTGCAAGGCAACCTCTGTCTTATTGGGATTAAGTTTCAGTCTGCTCTGCTGCATCCAATCTGCCACGGCCTCCAAACATTGGGAAAGTATCGAGACAG
>TRINITY_DN30840_c0_g1_i9 len=916 path=[1:0-35 7:36-344 8:345-348 9:349-876 12:877-915]
CACAGCAGTTGCCTCCCAGCATGGCACAGGGAGGTTTTTTGTCCTGGGTGATGGTCTCCTCTGGGGAACTGCTGCTTCTCTTCATGATGGCCACTGTTCCCGATTCCATATCCATGGTCACAGCTGTCCTCTGTGACTTCCCCACCTTCACCTCAAAGCTCTGGATGGCCATGGGCTTGGTGGCAGAAGGGGGCACTGCAGCCACACTGGGCAGGACCAGGTTGTGCTTGGACACCGTCTCCTGCAGAGATTTTAGCACCTTTTTCTCCAGAGACGAGAGCAGGTGGTTGATGGTGGTGATCTTGTTGAGGAGCAGTTCAAGGTCTGGGTCACCGGACAGGACACCCTGCTCTTGTGCAGAACTCTGAGGGGAGGCTGGGGCGTCAAACACCTTGACCAGGGTCTCTAGTCCAGCCAGCGTGAAGTCAATCTCACTGTGTAGCCCCCGGCAGGCAGTCACGAGGGCCGTGCTCAGGTGCTGCAGCTGCAGGTTCCCATTCCTCAGGGCCTCTAGGTCGAATTGCAGGTAGTGGTTCAGATATTCGGCCACCAACGCCATGAAGTCACTGGCTGGGCTGCTGTGCACCTGCTCCTGCAGCCTCAGGAAGAGCTGCTGCGATATCGGGGCCTTGTTTGTCTGAGCTGGTAACCAGCCAGTGCTGCTGCTGCTGCCGCCCAAAACTGTTCCACTAAGTGGGGCCAGGGCTGGAGGGTGGCTGGCTCTGCCATCTTCACCATCAGAGTCTTCCTCTGCCAGCTTTTTGGTTCTGTTCACAGGATAGAGCAGAGGAGTCACCAGGCCATTGTTGGGCTGCTGGTAGGCAGCTATCAGGTCACTCAGCGTGCGAAAACATTTAGCCTGGATGCCCTGAATGGTCTGTACAGACAGCAACCCCTCCTCATCTGGCAGGATCCG
>TRINITY_DN30840_c0_g1_i5 len=1312 path=[0:0-97 8:98-101 9:102-629 11:630-1311]
TTAAAAAAAACCTTTGGGCAAGTTCCACTCCTTGAAGAAACAAGGGAGGTGACCTGACCCCTACAGTGTGGATCCTACTCAGGGTGTGGGCGACCTCACCTGCTCTTGTGCAGAACTCTGAGGGGAGGCTGGGGCGTCAAACACCTTGACCAGGGTCTCTAGTCCAGCCAGCGTGAAGTCAATCTCACTGTGTAGCCCCCGGCAGGCAGTCACGAGGGCCGTGCTCAGGTGCTGCAGCTGCAGGTTCCCATTCCTCAGGGCCTCTAGGTCGAATTGCAGGTAGTGGTTCAGATATTCGGCCACCAACGCCATGAAGTCACTGGCTGGGCTGCTGTGCACCTGCTCCTGCAGCCTCAGGAAGAGCTGCTGCGATATCGGGGCCTTGTTTGTCTGAGCTGGTAACCAGCCAGTGCTGCTGCTGCTGCCGCCCAAAACTGTTCCACTAAGTGGGGCCAGGGCTGGAGGGTGGCTGGCTCTGCCATCTTCACCATCAGAGTCTTCCTCTGCCAGCTTTTTGGTTCTGTTCACAGGATAGAGCAGAGGAGTCACCAGGCCATTGTTGGGCTGCTGGTAGGCAGCTATCAGGTCACTCAGCGTGCGAAAACATTTAGCCTGGATGCCCTGAATGGTAGCAGGCAAAGTGCATATGCTCCGGATACAGACTCGCTGTCTCGCACCAGGTAACATCCATCTTTCCCAGCTTTTGCCAGCAAATCCTCAGCCACAACCCGGCTGATATCCCAGTGATACCAGCTTGCTGCTGTCATCCTCTGGGCCAGTGGGACATGAGCTGCAAGCTGTCCCTGAAACCAAGCTCACCATAGAGACCTGGGACCTGTAGCCGCTGCCACTCTCAGAGGTTAGGCCAGACTAATGGGTGCGGTATTCAGCACAAAGGAAGTACAAGAAGGACCCCAGTGCTTGGATAAGTTAGAGGATGAAGAGCAGAAAAGAGTGCTGTTGGTTGGCACTAATCTAATCCGTTTGTTCTGCTTGCTGACTCCGATCCATCTGTCCCCTTGCTTTACATCTCTGACCCAACGAGGGCAAGGCAGGGAATCCTTTCTTTCAGGTGGTCCGTGCAGCATTGAGCAAGGCTGAAGCTTGCCAAGGAGGGCAGGTAGATCAGATCTCTGTGGTGCTCTTCATTTCACTGGGGCAGCCGCACAGGGCAGGGCCTGAGCAACGTCCTGTAGGGCGTGGGAGGCATCCTGCCAGGCTGCATGGGTTGGGCATGGGACAAAAGAGGCCACAACCTGGCTCCGGTTGCCAGTCTGACTCTTGCTTGCCTTCCTCCTTCTCACCGCTTTCC
>TRINITY_DN30840_c0_g1_i7 len=4109 path=[2:0-2276 3:2277-2660 4:2661-3115 5:3116-3524 7:3525-3833 8:3834-3837 10:3838-4108]
CCCTGATCACCAATTTTCCTCAGCACCAGGACACATAGAAAGAGCCCAGGCTGGGCATGCCCAGTGGTGCTTTCTTGAGACTCTTGGGATTTTATTCTCAATTGAAACAGAAAGTGCATCTCATAAAAAACCAGCAATCAGGAGGCTTTAAAACATGACATGGAAACTGCAGCAAAAGACAATGGGTGATTCCTGTGGAGGGAGAAGGCATGTGGTGGGGGTGGCAGCACCATCGACACCTAACTGCTGGTAGCAAGCGACAGCAAGGGAGCAGGTCTGCGTCATATAGGACAGCTGATGCATGGATTGGACTGGAGAAGCTATCATATGTGTGATGAGTTTCCTAGTCTCACCTCAAATATTACAGAACCTGAGCCCATGTCACAAAGCCTCAAAGCATATCTAAGCGGTTCTTCATCTCCCATTTGCAGCAGACGAGCCTGGATGAGGAGCGATGCAACTAGGGCAGGCAAGTCACTCCACACAGGAGCTGCAGCAGAAGTCTTTACAAAAAAGGAGCCTTTCGCTCAGTCACATCAACTCTGTTGTTCCCGTCTGTCCTGGATCACAGGGCTCCAACTACCCAGTCTCACACCTCCATACTTAGGATTAAGAGAGTCTCCGTCACAGAGGCCAGGCCCTTTCTGTAGTTCAGAGAGGGATGGTGAGTTACAATTAGCGCTGGTGTATTGCAAGCTGCTGGGACAGTCTGGGTAAGTTCTGGCTACTCCCAGTTCCAAGCAGTCTCCCTGAGATGCCTTCTCCACAGTACGGGGCTGGGTGGATTTTGGCCAGTCCAGAGATTTACCCGAACACATGGGGGTGACTTCCAAGGGAAAGCATACAAAATGACAGGGGAGTGACAGTTCAGATTGCAAAGGAAGCCAGTCATGGGTTTTTCCATCCTACCCCACCTGGGAATTCAGAGGCTCAGTTTGGTGAGCCTCGATTCTGTTCCTGTGCCACTGTACAGAACACATCTGTGCTCCCTACCACTGTGTCAGGCAGCTTCCCAGGGGACATCAGGGCCACGGTGGAACCTGAATGCCAGACTCACTGGAGCCTAGGACTTTGGTCTTAGGCTGGGCCCCTGCTGCAGGTTCCCACTACTGTCCTCACGGAGCTTGGCTTGGATGAGCTTCCGGTGTGTGGAGCACAGCACTCCGGCTTCCAGCAGGTCCTTGTCAGTGATATTTCTGAAGAACTCCAGATCATCCCAGCCATTCTCATAAAGCCCCTCCTCATACCGTTCCAGGCCAAAGCGACTTAGCCACACACCAATGCCCCTGGGGTGGTCACTGCTGCTACAGGGCCACTCTCTGGCACGGCTATGCTGAGGAGTGTCCCGCTGGGCCTTTGCCCCCATCCAGCCCGGTGGCCGTGAGTCCAGTGCACTGCGCGTGTGGCGGAGCAGATTCTTCTGGCTGGGGCGCAAGCAGCTTCCCTGTTTGGGAATCTCGGTGTCTAAGTCACTGAGGCATCTGGCCATGTGCAGGGCAGTGAGCGAATGGTCACTCGGTGTCTCTAACTCTCTCTCCAGAATGGCTGACTTGGGTCTCTTGTGCTTCCCAGCCTGGTGGAGGGGACTGAGCTGTTGTCCATAAGAGGGACCCTGGGTCCCCAAGTGATGGGGGTTTCTCTGCTGCTCTTGCTCTGCGGGGGAGCAGGCCCCAGCCATACTCCGGATCCTGCGGCATGGAGCGTGGTCCACACACCTTCCTGACTGTACATCACTGGCCAGACTGTGGTGGGGTTTGCTCAGGCTGGGACTCAGTGCCCTGGTGTTGGGGATTCCCTCGAATATGAAGTAAGCAGGATTGGTGTAACTGCTGGAAGCGTCTGGGGCACTGAAGGGCCGTCTCCTGGTGGGACGTTGAGCTGGTGGGGCATGTGGCGGTGCATCTCCAGCAGGGTCTATTTCGTCTGCCTCAAAGCTGATCCACTCATAGAGCCTCTCACGTGTGCTCCTTCTGTCCTTGGGAACTCGGACCTTCATCCAGCCACGCATGGAGCCAGTTTCCTCCCCGTGATGGAAGAGGAACGTCTCAAACTGCTGGGCCAGGCTGCCGATCATAGACCTCATGGCAATGCAGCATTCGCCAAAGGACTCGCAGCTGTCCACTCCCTTGATGCTGAGTAGCAGGTGCTGGTCCTGTAGGTACTCCAGGTCAGACAGGATCGGGCTCAGCATTGGCAGCTGTTTAGCTGACCAGCCAAGCTTGAGGAAACCAGGGATGTCACTGCTCTGGGAATTGTTCTCTCCACTGCGTTGGGACTCTTCCAGACAGTAGGAGTGGAACTCAATGTAGCACTTGCTGCGGCTGGCTGTTTTCACAATCACTTCAATGCTGTCCCACTCAATGCAGGCCAAGGACTCAGGGCTGGAGCCGGGAGCCTTCTTTGGCACAAACTGAGATGTCACTCCCACCTCAAATGTTGCAAAGACAGGTGAGTGGTCACTGGTCACAATGTCATCGGTGCAACCATACGAGTTACAGATCACATGGGTCTCAGGGTGCGACTTCCACAGGATACGATCACACCATGAGGGCACATTTATTTTCATCTGCAATCCTGTGGTCTTGAATTTCTGCCAGACGTAGGTGTCCCGGGAGCCCCGCTCATACCGGTATGTTGGGGGAAAGAAGATGTCGCCCTCACTGAACTTCAGGAAGGCTTTGTTCTTTTCCTGCTCCAGGCTGAGCTGGTCCACAGTCAGCAGGGCCTCAAAGTCCTTTTTGCTCACATGGGCAAGGATGTCCTGCACCTCCATGTTGAGGCGGTAATTGAGGTCTCCAAACCAGAAGAGGTGGGTGAAGCGTAAGGTGAGGTCAAAGCCACTGAGCCTCTTGTCTCCCAGGGCCAGAGAGCGCAGGATGTCGCTGTAGTTCTGGTTCCGCCTGTGTGTCTTCTCACTCCCTGAAGTCAAATGGCAGTTCACAAACCCAAATGAGGTCCCATTGAAGAGAAAGGAGATTCCCACAGCCCCTTTGTTACCCAGCGTATTAACAATTCCCTTTTTCACGCTCGATGTGTTGACGTGGCTGATGCGGCATTGGTGCTCAGGTTTCACTAGCACCGCCATCTTGATGCTCCAGAGGGACTGCAAGGCAACCACTCGGAAATCTATGCCCATCAAGGTCTTCAGAGATGCTCGCAGGAATTCCACCCATTCGCGGTCGCCCAGTGAGTTCTCCTGGGTGCCAATAACATAAATGTCATGTGGGATGGAGGCCGTGGTCTCATCCTGAGTCTGCCCCAGGCCCCGTGACGTCAGCCAGGAAGCGATGGATCTGGGTGGTGGAGTGCTGCCCATATTCCATGTCCCAATATACACAGAGATGAGGTCAGGCTCATCCAGGTTGGAATGTTGGATCTTCATGAGCTGCAGCAACTGGCAGAAAGCTTCTCGCTTCCTGGCATTCTGGAAGATGAAGTCCCTGGTAAGGTTCTTGTTCTGGTCTCCTTTGCCATACACCAGCCTCACTTTGTTCTTCGCACTCTGGTATTTAATCAGCTGCAAGATTTTGTCCTGGGTGATGGTCTCCTCTGGGGAACTGCTGCTTCTCTTCATGATGGCCACTGTTCCCGATTCCATATCCATGGTCACAGCTGTCCTCTGTGACTTCCCCACCTTCACCTCAAAGCTCTGGATGGCCATGGGCTTGGTGGCAGAAGGGGGCACTGCAGCCACACTGGGCAGGACCAGGTTGTGCTTGGACACCGTCTCCTGCAGAGATTTTAGCACCTTTTTCTCCAGAGACGAGAGCAGGTGGTTGATGGTGGTGATCTTGTTGAGGAGCAGTTCAAGGTCTGGGTCACCGGACAGGACACCCTGAAGGATAACAGTGACAAATTCTGACACTTGGGTTTGTTGGAGCAGGAAAGCTTATGAGATCAAATTAGGGGGAGGGGGCATTTACAAATCCTTGGTATTCGAGGAGCAACAGACAAGTAGGGTTTGATTATCATGCATGGAGCTAGGAAGGCCTGAAGACACTTATCCCACAACTGATCTATGTGCAGTCATGCATCATCAGTGTCTCTCTAGAAGAGGTGGGAGACTTTGGGCAGGAGCTGGAGACTGAGATAGTAAATGACAGATTTGA
>TRINITY_DN30840_c0_g1_i8 len=3725 path=[2:0-2276 4:2277-2731 5:2732-3140 7:3141-3449 8:3450-3453 10:3454-3724]
CCCTGATCACCAATTTTCCTCAGCACCAGGACACATAGAAAGAGCCCAGGCTGGGCATGCCCAGTGGTGCTTTCTTGAGACTCTTGGGATTTTATTCTCAATTGAAACAGAAAGTGCATCTCATAAAAAACCAGCAATCAGGAGGCTTTAAAACATGACATGGAAACTGCAGCAAAAGACAATGGGTGATTCCTGTGGAGGGAGAAGGCATGTGGTGGGGGTGGCAGCACCATCGACACCTAACTGCTGGTAGCAAGCGACAGCAAGGGAGCAGGTCTGCGTCATATAGGACAGCTGATGCATGGATTGGACTGGAGAAGCTATCATATGTGTGATGAGTTTCCTAGTCTCACCTCAAATATTACAGAACCTGAGCCCATGTCACAAAGCCTCAAAGCATATCTAAGCGGTTCTTCATCTCCCATTTGCAGCAGACGAGCCTGGATGAGGAGCGATGCAACTAGGGCAGGCAAGTCACTCCACACAGGAGCTGCAGCAGAAGTCTTTACAAAAAAGGAGCCTTTCGCTCAGTCACATCAACTCTGTTGTTCCCGTCTGTCCTGGATCACAGGGCTCCAACTACCCAGTCTCACACCTCCATACTTAGGATTAAGAGAGTCTCCGTCACAGAGGCCAGGCCCTTTCTGTAGTTCAGAGAGGGATGGTGAGTTACAATTAGCGCTGGTGTATTGCAAGCTGCTGGGACAGTCTGGGTAAGTTCTGGCTACTCCCAGTTCCAAGCAGTCTCCCTGAGATGCCTTCTCCACAGTACGGGGCTGGGTGGATTTTGGCCAGTCCAGAGATTTACCCGAACACATGGGGGTGACTTCCAAGGGAAAGCATACAAAATGACAGGGGAGTGACAGTTCAGATTGCAAAGGAAGCCAGTCATGGGTTTTTCCATCCTACCCCACCTGGGAATTCAGAGGCTCAGTTTGGTGAGCCTCGATTCTGTTCCTGTGCCACTGTACAGAACACATCTGTGCTCCCTACCACTGTGTCAGGCAGCTTCCCAGGGGACATCAGGGCCACGGTGGAACCTGAATGCCAGACTCACTGGAGCCTAGGACTTTGGTCTTAGGCTGGGCCCCTGCTGCAGGTTCCCACTACTGTCCTCACGGAGCTTGGCTTGGATGAGCTTCCGGTGTGTGGAGCACAGCACTCCGGCTTCCAGCAGGTCCTTGTCAGTGATATTTCTGAAGAACTCCAGATCATCCCAGCCATTCTCATAAAGCCCCTCCTCATACCGTTCCAGGCCAAAGCGACTTAGCCACACACCAATGCCCCTGGGGTGGTCACTGCTGCTACAGGGCCACTCTCTGGCACGGCTATGCTGAGGAGTGTCCCGCTGGGCCTTTGCCCCCATCCAGCCCGGTGGCCGTGAGTCCAGTGCACTGCGCGTGTGGCGGAGCAGATTCTTCTGGCTGGGGCGCAAGCAGCTTCCCTGTTTGGGAATCTCGGTGTCTAAGTCACTGAGGCATCTGGCCATGTGCAGGGCAGTGAGCGAATGGTCACTCGGTGTCTCTAACTCTCTCTCCAGAATGGCTGACTTGGGTCTCTTGTGCTTCCCAGCCTGGTGGAGGGGACTGAGCTGTTGTCCATAAGAGGGACCCTGGGTCCCCAAGTGATGGGGGTTTCTCTGCTGCTCTTGCTCTGCGGGGGAGCAGGCCCCAGCCATACTCCGGATCCTGCGGCATGGAGCGTGGTCCACACACCTTCCTGACTGTACATCACTGGCCAGACTGTGGTGGGGTTTGCTCAGGCTGGGACTCAGTGCCCTGGTGTTGGGGATTCCCTCGAATATGAAGTAAGCAGGATTGGTGTAACTGCTGGAAGCGTCTGGGGCACTGAAGGGCCGTCTCCTGGTGGGACGTTGAGCTGGTGGGGCATGTGGCGGTGCATCTCCAGCAGGGTCTATTTCGTCTGCCTCAAAGCTGATCCACTCATAGAGCCTCTCACGTGTGCTCCTTCTGTCCTTGGGAACTCGGACCTTCATCCAGCCACGCATGGAGCCAGTTTCCTCCCCGTGATGGAAGAGGAACGTCTCAAACTGCTGGGCCAGGCTGCCGATCATAGACCTCATGGCAATGCAGCATTCGCCAAAGGACTCGCAGCTGTCCACTCCCTTGATGCTGAGTAGCAGGTGCTGGTCCTGTAGGTACTCCAGGTCAGACAGGATCGGGCTCAGCATTGGCAGCTGTTTAGCTGACCAGCCAAGCTTGAGGAAACCAGGGATGTCACTGCTCTGGGAATTGTTCTCTCCACTGCGTTGGGACTTGAACTTCAGGAAGGCTTTGTTCTTTTCCTGCTCCAGGCTGAGCTGGTCCACAGTCAGCAGGGCCTCAAAGTCCTTTTTGCTCACATGGGCAAGGATGTCCTGCACCTCCATGTTGAGGCGGTAATTGAGGTCTCCAAACCAGAAGAGGTGGGTGAAGCGTAAGGTGAGGTCAAAGCCACTGAGCCTCTTGTCTCCCAGGGCCAGAGAGCGCAGGATGTCGCTGTAGTTCTGGTTCCGCCTGTGTGTCTTCTCACTCCCTGAAGTCAAATGGCAGTTCACAAACCCAAATGAGGTCCCATTGAAGAGAAAGGAGATTCCCACAGCCCCTTTGTTACCCAGCGTATTAACAATTCCCTTTTTCACGCTCGATGTGTTGACGTGGCTGATGCGGCATTGGTGCTCAGGTTTCACTAGCACCGCCATCTTGATGCTCCAGAGGGACTGCAAGGCAACCACTCGGAAATCTATGCCCATCAAGGTCTTCAGAGATGCTCGCAGGAATTCCACCCATTCGCGGTCGCCCAGTGAGTTCTCCTGGGTGCCAATAACATAAATGTCATGTGGGATGGAGGCCGTGGTCTCATCCTGAGTCTGCCCCAGGCCCCGTGACGTCAGCCAGGAAGCGATGGATCTGGGTGGTGGAGTGCTGCCCATATTCCATGTCCCAATATACACAGAGATGAGGTCAGGCTCATCCAGGTTGGAATGTTGGATCTTCATGAGCTGCAGCAACTGGCAGAAAGCTTCTCGCTTCCTGGCATTCTGGAAGATGAAGTCCCTGGTAAGGTTCTTGTTCTGGTCTCCTTTGCCATACACCAGCCTCACTTTGTTCTTCGCACTCTGGTATTTAATCAGCTGCAAGATTTTGTCCTGGGTGATGGTCTCCTCTGGGGAACTGCTGCTTCTCTTCATGATGGCCACTGTTCCCGATTCCATATCCATGGTCACAGCTGTCCTCTGTGACTTCCCCACCTTCACCTCAAAGCTCTGGATGGCCATGGGCTTGGTGGCAGAAGGGGGCACTGCAGCCACACTGGGCAGGACCAGGTTGTGCTTGGACACCGTCTCCTGCAGAGATTTTAGCACCTTTTTCTCCAGAGACGAGAGCAGGTGGTTGATGGTGGTGATCTTGTTGAGGAGCAGTTCAAGGTCTGGGTCACCGGACAGGACACCCTGAAGGATAACAGTGACAAATTCTGACACTTGGGTTTGTTGGAGCAGGAAAGCTTATGAGATCAAATTAGGGGGAGGGGGCATTTACAAATCCTTGGTATTCGAGGAGCAACAGACAAGTAGGGTTTGATTATCATGCATGGAGCTAGGAAGGCCTGAAGACACTTATCCCACAACTGATCTATGTGCAGTCATGCATCATCAGTGTCTCTCTAGAAGAGGTGGGAGACTTTGGGCAGGAGCTGGAGACTGAGATAGTAAATGACAGATTTGA
>TRINITY_DN30840_c0_g1_i6 len=3201 path=[2:0-2276 3:2277-2660 4:2661-3115 6:3116-3200]
CCCTGATCACCAATTTTCCTCAGCACCAGGACACATAGAAAGAGCCCAGGCTGGGCATGCCCAGTGGTGCTTTCTTGAGACTCTTGGGATTTTATTCTCAATTGAAACAGAAAGTGCATCTCATAAAAAACCAGCAATCAGGAGGCTTTAAAACATGACATGGAAACTGCAGCAAAAGACAATGGGTGATTCCTGTGGAGGGAGAAGGCATGTGGTGGGGGTGGCAGCACCATCGACACCTAACTGCTGGTAGCAAGCGACAGCAAGGGAGCAGGTCTGCGTCATATAGGACAGCTGATGCATGGATTGGACTGGAGAAGCTATCATATGTGTGATGAGTTTCCTAGTCTCACCTCAAATATTACAGAACCTGAGCCCATGTCACAAAGCCTCAAAGCATATCTAAGCGGTTCTTCATCTCCCATTTGCAGCAGACGAGCCTGGATGAGGAGCGATGCAACTAGGGCAGGCAAGTCACTCCACACAGGAGCTGCAGCAGAAGTCTTTACAAAAAAGGAGCCTTTCGCTCAGTCACATCAACTCTGTTGTTCCCGTCTGTCCTGGATCACAGGGCTCCAACTACCCAGTCTCACACCTCCATACTTAGGATTAAGAGAGTCTCCGTCACAGAGGCCAGGCCCTTTCTGTAGTTCAGAGAGGGATGGTGAGTTACAATTAGCGCTGGTGTATTGCAAGCTGCTGGGACAGTCTGGGTAAGTTCTGGCTACTCCCAGTTCCAAGCAGTCTCCCTGAGATGCCTTCTCCACAGTACGGGGCTGGGTGGATTTTGGCCAGTCCAGAGATTTACCCGAACACATGGGGGTGACTTCCAAGGGAAAGCATACAAAATGACAGGGGAGTGACAGTTCAGATTGCAAAGGAAGCCAGTCATGGGTTTTTCCATCCTACCCCACCTGGGAATTCAGAGGCTCAGTTTGGTGAGCCTCGATTCTGTTCCTGTGCCACTGTACAGAACACATCTGTGCTCCCTACCACTGTGTCAGGCAGCTTCCCAGGGGACATCAGGGCCACGGTGGAACCTGAATGCCAGACTCACTGGAGCCTAGGACTTTGGTCTTAGGCTGGGCCCCTGCTGCAGGTTCCCACTACTGTCCTCACGGAGCTTGGCTTGGATGAGCTTCCGGTGTGTGGAGCACAGCACTCCGGCTTCCAGCAGGTCCTTGTCAGTGATATTTCTGAAGAACTCCAGATCATCCCAGCCATTCTCATAAAGCCCCTCCTCATACCGTTCCAGGCCAAAGCGACTTAGCCACACACCAATGCCCCTGGGGTGGTCACTGCTGCTACAGGGCCACTCTCTGGCACGGCTATGCTGAGGAGTGTCCCGCTGGGCCTTTGCCCCCATCCAGCCCGGTGGCCGTGAGTCCAGTGCACTGCGCGTGTGGCGGAGCAGATTCTTCTGGCTGGGGCGCAAGCAGCTTCCCTGTTTGGGAATCTCGGTGTCTAAGTCACTGAGGCATCTGGCCATGTGCAGGGCAGTGAGCGAATGGTCACTCGGTGTCTCTAACTCTCTCTCCAGAATGGCTGACTTGGGTCTCTTGTGCTTCCCAGCCTGGTGGAGGGGACTGAGCTGTTGTCCATAAGAGGGACCCTGGGTCCCCAAGTGATGGGGGTTTCTCTGCTGCTCTTGCTCTGCGGGGGAGCAGGCCCCAGCCATACTCCGGATCCTGCGGCATGGAGCGTGGTCCACACACCTTCCTGACTGTACATCACTGGCCAGACTGTGGTGGGGTTTGCTCAGGCTGGGACTCAGTGCCCTGGTGTTGGGGATTCCCTCGAATATGAAGTAAGCAGGATTGGTGTAACTGCTGGAAGCGTCTGGGGCACTGAAGGGCCGTCTCCTGGTGGGACGTTGAGCTGGTGGGGCATGTGGCGGTGCATCTCCAGCAGGGTCTATTTCGTCTGCCTCAAAGCTGATCCACTCATAGAGCCTCTCACGTGTGCTCCTTCTGTCCTTGGGAACTCGGACCTTCATCCAGCCACGCATGGAGCCAGTTTCCTCCCCGTGATGGAAGAGGAACGTCTCAAACTGCTGGGCCAGGCTGCCGATCATAGACCTCATGGCAATGCAGCATTCGCCAAAGGACTCGCAGCTGTCCACTCCCTTGATGCTGAGTAGCAGGTGCTGGTCCTGTAGGTACTCCAGGTCAGACAGGATCGGGCTCAGCATTGGCAGCTGTTTAGCTGACCAGCCAAGCTTGAGGAAACCAGGGATGTCACTGCTCTGGGAATTGTTCTCTCCACTGCGTTGGGACTCTTCCAGACAGTAGGAGTGGAACTCAATGTAGCACTTGCTGCGGCTGGCTGTTTTCACAATCACTTCAATGCTGTCCCACTCAATGCAGGCCAAGGACTCAGGGCTGGAGCCGGGAGCCTTCTTTGGCACAAACTGAGATGTCACTCCCACCTCAAATGTTGCAAAGACAGGTGAGTGGTCACTGGTCACAATGTCATCGGTGCAACCATACGAGTTACAGATCACATGGGTCTCAGGGTGCGACTTCCACAGGATACGATCACACCATGAGGGCACATTTATTTTCATCTGCAATCCTGTGGTCTTGAATTTCTGCCAGACGTAGGTGTCCCGGGAGCCCCGCTCATACCGGTATGTTGGGGGAAAGAAGATGTCGCCCTCACTGAACTTCAGGAAGGCTTTGTTCTTTTCCTGCTCCAGGCTGAGCTGGTCCACAGTCAGCAGGGCCTCAAAGTCCTTTTTGCTCACATGGGCAAGGATGTCCTGCACCTCCATGTTGAGGCGGTAATTGAGGTCTCCAAACCAGAAGAGGTGGGTGAAGCGTAAGGTGAGGTCAAAGCCACTGAGCCTCTTGTCTCCCAGGGCCAGAGAGCGCAGGATGTCGCTGTAGTTCTGGTTCCGCCTGTGTGTCTTCTCACTCCCTGAAGTCAAATGGCAGTTCACAAACCCAAATGAGGTCCCATTGAAGAGAAAGGAGATTCCCACAGCCCCTTTGTTACCCAGCGTATTAACAATTCCCTTTTTCACGCTCGATGTGTTGACGTGGCTGATGCGGCATTGGTGCTCAGGTTTCACTAGCACCGCCATCTTGATGCTCCAGAGGGACTGCAAGGCAACCTCTGTCTTATTGGGATTAAGTTTCAGTCTGCTCTGCTGCATCCAATCTGCCACGGCCTCCAAACATTGGGAAAGTATCGAGACAG
>TRINITY_DN30840_c0_g2_i1 len=220 path=[0:0-219]
CTTCCGATCTCCGGATTTGAGTCAGGAATGAAGTTTCCAGTCCCATTCAGATATTTTGTTCAGTCATCCTGGACTGGAGCCCCAAGAGGTCATATAATTTCCTCCTTTAATTACATTCTTGCTTTGTGAAATGACAACTTTTGCATATGTGCTCACTCTGGGTTTAAGTCCTACATTATTTTCCAACATCAACAACATACCTGGTGCTGAACCGGGCAGA
>TRINITY_DN30838_c0_g1_i1 len=337 path=[0:0-336]
GCGATGTTAAAACAGAGTTACGTGCATGTCTGCTTTGACCCCATGCTTATTAGGGTTGGGTATCTGAGCAGCCAAAAAAAATATTCCAACGTTTAAAAACCTATGGTTTAAATGCATAATTAAGGCACATCCACCTTGACACAAACATCAAAAAGTAAGGAAATTCTTTAGTAAGGCGAATCGCTCTTTCCTAGAAACACACTAACATCCTCTGCTCACAACATTTCACAATCCCTCATCCACTACATCTACAAATCAGCAATCTTCTTTGTTCACTAAGCCAACACATTAAGAAAAGCAGAATTAATCAGTGCATTTTACATATTATCCTACTCAA
>TRINITY_DN30853_c0_g1_i1 len=219 path=[0:0-218]
CTACACTCTTTCCCTACACGACGCTCTTCCGATCTTGCAGCTGAATTCAGTGGCTAGCCAATTCCTTTCACTGCAACTTGCGACACAACCTGCTCCATGCATTACGAAAAAATCCTGCTCCCTTCCATTAACCAAATCTATCTTGGGATTTGCAAGCACAGTCCCTCCGAACCCAATACACAGCAAATGACAGACCTGGATCCTTAGCGGAGGTTTCCA
>TRINITY_DN30815_c0_g1_i1 len=271 path=[0:0-270]
CGCAGAGAACCCCAGGGAGTACCATTATGCCAAACGGATCCGGAATGCCCTGGCGAGCCATATTGCCCGGGGGGTCCAGTTGTGAGGGACGCCCCCCCGCCAGGGGCCCCACCTGCTGATCCGTGGGCATGCCCCTGCATGCCAGTCCCCCACCCAGGTCCCCCACACATGGGAGCAAGCGCCAGGCTACTGACTGCTGCCTTTATTTCCCCCATGTGCACACAATCACCCGGTCCCGCACCCCTGCATTGCCCTGTCCCCTACAGCGCCC
>TRINITY_DN30815_c0_g2_i1 len=268 path=[0:0-267]
ACGGATCCGGAATGCCCTGGCGAACCATATCGCCCAGGGGGCGCAGGTGTGAGGGAAGCCCCCCCCGGAAGAGGCCCCACCTGCTGATTCTTAGGCATGCCCCTGCACGCCGGTCCCCCACCCGGGTCCCCCACAAACGGGAGCGTGCGCCGGGCCACTGACAGCTGCCTTTATTTCCCCCATGTGCACACAATCACCCGGTCCCACAACCCTGTGTTGCCCTGTCCCCTACAGTACCCCCAATCATGTCGACCTCCCCCTCCCCCCC
>TRINITY_DN30815_c1_g1_i2 len=280 path=[1:0-75 2:76-279]
GGGGGGTTGGGGGGAAGGAGGGGGAGGGCGACGTGATGGGGGCCACTGTAGAGGACAGGGCAATGCAGTGGTGGAGGGACCGGGTGAATGTGTGCACTTGGGGGAAATAAAGGCTGCAGTCACTAGTATGGCTCACGCTCCCATTTGTGGGGGACAGGGGTGGGGGCCCCCCTGTGCAGGGACATGGCCAAGGAACCACGGGTGGAGCCCCTGGGGGGGAGTCCCTCACACTTGTGCCCCCCAGGCGATATGCCTGGCCAGGGCATTCCGGATCCGTTTG
>TRINITY_DN30815_c1_g1_i1 len=232 path=[0:0-27 2:28-231]
TAGGGGACTGGGCAACGCAGGGGTGGCAGGACCGGGTGAATGTGTGCACTTGGGGGAAATAAAGGCTGCAGTCACTAGTATGGCTCACGCTCCCATTTGTGGGGGACAGGGGTGGGGGCCCCCCTGTGCAGGGACATGGCCAAGGAACCACGGGTGGAGCCCCTGGGGGGGAGTCCCTCACACTTGTGCCCCCCAGGCGATATGCCTGGCCAGGGCATTCCGGATCCGTTTG
>TRINITY_DN30815_c1_g2_i1 len=223 path=[0:0-222]
GTGGGGGGAATAAAGGCTGCAGTCAGTAGTGTGGCTCACGCTCCAGTTTGTGGGGGTCCGGGCTGGGGCCCCACCTGTGCAGGGGCATGCCCAAGGAAGCACAGGTGGGGCCCCCTGGGGGGGTAGTGCTCACAACGCACCCCCCCAGGCGATATGGCTCACCAGGGCATTCCGGATCCGTTTGGTGTAACGGAACTCCCTGAGGTTCTCTGCATTCACGTAC
>TRINITY_DN30786_c0_g1_i1 len=596 path=[0:0-595]
AGGGAGCTTTACTGATAGATGAGCGACAGTTCCAGAGGGAGCAGAAAAATAGTAGTTGATGACGGGGGAGGCAAGGAATAGGGATGAGATTGGGAGAAGGGGAGCGTCGTTGCCTCTGTTCAGTTGCCTTTGGAAGTGCCTAGTCACAAGTGCTTAACTACTTTACCACTTATAATTATGTTTAACATGAAACCTCTTCTACAGTTTTATTAGCTGCCATTGGGCAGGATATAAATTGAAATAAATTGGAATAAATTGAAATAAATACAAAGCATGTGTACAAATGTTAAATGGGAAATTAACATTTAGTGGATTTTTGTGCATGTTTGAGTCGTCATGAACTAATGGAAAATACAGATCTATAGGGGTGGAAGCAGAGGAGCCTAGTCTGTTCAGAATGAGGTACCTACTCAACATTTGTATGCTTAAGTGTGTAAGGAAAATGAAATGCTAGACCTGACAGACTTCAGTAGAGCTTGTTGTTCCATACAGAAGTGCTTCAGCAATAAAAAGTACACACTTGGAGGGATTTGTTTTCAAATAGCAAGGTAGACCTAGAAAGTCATTCAAACATAATCGGAGCAGTTATAGACAGG
>TRINITY_DN30866_c0_g1_i1 len=748 path=[0:0-747]
AGGAGGACCAACACCACGTCCCCTAGAAAAAGGAAAAAGATGATCAGAAATAAATGCAATCTGCAGGAACCAGCAATTCCTTGGGCCTGGCAATGCCAGAACAGGTAACCTTTTATGCATTTCCCATGGAATTTAGCGATGGGATTATAAGTCTTGTTTTATGGTCAATACGTGCTGTGGTAAACGCTCAACTATGAAACCAACCTAAAGAACAAGGAAAAGTTCCAATGAGTCATCACTTAAGCTTGAATCTGCAGTTTGTCTGGTTACTGCAGAAGCAACCCAGGATTTCTCACCAGGTTTACTGCATGATCAGATTCAGGAGAAAGGAAACTCAGCCTGTACAGCTAATGATAGGACAGTTAACCACTTATGCACTGCATAGATTGACAGAAGTAATACATTGCCCTTTATTTGGGAGAATTGCCAGGTACATTAGTACCATAAGACAGCAAAGAATCAGTGATTTGATCTAGTCTCAAACTAAGCAGTAACTGAACGATGCCGACAACAGGATTTTCAAAGAGTTCAACTCAAACTTCAGATTCTCAGTACTGACAAGAACTGATGAAAGCTGTCAACAGAGCATTAGAGTGTTCAATTTCATTCCTAAGTGGTACATGGCAACAGATGCAATTTCAACAAAGCGGTTCTATTATAGGGCTGAAAATGTCATATCTCCTTTCCAACATCCAGAAACTTTAGTAAGTTACCTAGGAACAGGTGGAGGAGGAGGTGCTGCTCCTCT
>TRINITY_DN30865_c0_g1_i5 len=3023 path=[0:0-97 1:98-2453 2:2454-2981 3:2982-3022]
TTCCTCTTCCTCCTTTGCCATATTTTTTTTTTTCAAGCAGAAGACGGCATACGAGATTACAAGGTGACTGGAGTTCAGACGTGTGCTCTTCCGATCTATTAGCCTGCATAACACTGCAGCCTCAGTCTAAGTAGTGAATAATTTGAAAAAGGAGATGAGCTTTTAGTGAAGAAAATTAAAGAACAGCAAAATTAAATTAATTTAAATCAGCTGTGGATGCATATGTAGGAATAGCATTAGAGAGTTCCAGAAAGGGATCATCTCCTGAATCACATACTCAAGAATGCTATCATAGCACTGTCAGTGCCTCAGACCATATTTTTCAAAGTTTATAACCCCCTGTTTTTCAGAGCTTTATAACTTGCCCTCAGAAGATCCTTCAGAGTTGAATGTTAGTAAAAAGATTTTTCCTCAGAACAAAGTTTTTGTTCAATTTGAAAACGCACTGTTCATTTCCAGGAAAGCAATATTTCTCTCCTTTCCAGATTATCAGGGTTTTGATGTGGCTACATGGCTTAAAAAAATTAAAACTGATTTGCTTATTAGGCCATTAATATGCTTTGTTTTATGCTTTGTGTCAAAGACCAATTGGTCACGACAAAAAATAAATAAACTAAAACTTATTAGGCCATTCATTAGGTCCATAGTAGAGCATTAAGCCAACAGTGGGTATCTTGTTGGTGCAAACCTTCTATGGTTGTGCCTTTTGCATTCATCTCCCCAAGGACTGAGTAGCTATCCTAATGAGTATCCGGCAGTGGCATATTACATTAGACATCCATCTGCTGTATTTCATTTTTCTAAAGCTTTTTAAAAACTAATTTTTCAGGGGTTTATGCAGCATATCCTTCCACTATAAAAGTTTCAGTTGAAAGATTTTTGGTTTTTTAGTTTATTCTAGGATAAGATAAAATAGTAAGGAACCAGTTTAAAGACCTTTCTTCTACAACTGTAGTTAAAATATACTTTGAAAAATGATGTTTTTATACTTGTTATAATTTCCTTGGGCCATTTGTATCATTCTTCCCTCAGCAAAACTGCCTCATTCCCTCCAAGACCTAAAATTGTTAACTCACTTTCTGTTATCAGAATTGATTTGGGAGCTATTAAATAGTTCCTGATTTTATGTAAAAATACAAATTGAGAGGTAAATGTGGTGAGTGCCATAATCTGCTCCCTGTGAGAACTTTGCCACTTTCCTCTTCCTCCTTTGCCATATCTGTCCCAGCTTTCTCTCTCTCACAACCAGGGACAATATTGGGAGGCCTAGTTCAGCTTCCAATTCACTGTTGACTCATAGAAAGCAACCTGCCTTCACTTCAGGCACTCCTGTCCTGTGTCCAATGGTTGGGCTGCTTTTAACTGAAGATGAATTAGACTGAACTGGGAGCCTTAATCTAGATCCTATCAGGTGATACCAAAATTAAAGTTCCCTCATGTCTGCAGAAAAATATGCTTTGTAGGAAGACAGGCATACAAAAGAGGAAACTTGGGCTACAAATAAGAGGGAAAGCAGTTTTACAGGCTCAGGGAGGAAGGGCTTCAGGCTATAGCTGCTCTTCATTTGAAAATGAACTGGGTAAGTTGAACAGTCCTCTTACTGTTTCTTCCCTTTTGTTCTAAATTGAAGCTAATGGGCCAAATTCACAAGTTCAAATGGAGCCAACTCCATAGGCATCCTAGGACTTCTTTTACCACTGTTTAATTTGGCCCATGAGACATAAGGATTCTGATGAGGTCCCAACTATGCACAGTCGGAAGGTGCTACATGGCTATGACATCAAAAAGGCCCAGCTAGCCAAACAGAATGTGGCTTTACCCATATTCTAATGTACAGTAGACTAGAACCATTTGATGTTTAATTTTTTTTCTTTAGGGAAAAAAACAGCACAGGAGCTGTGAATTTATTTTCATAAGATTTTCATTACACACAGCTAGTAAGTGTCCTCACTCCATACTAGAAGATGATAGAATCCCTCATATCTGTTGAGGGTCTGACAGAAAGAGGGAAAGAGAACTTTGTTTTCAGTGTAGTTCTTTTGTGGTTCTGTTTTGTAGATAGATTTTAATGGATCTTTAGCTTTTAAATGTTTAAACACTTTCACCTTTTTATGGAGGAATTTTAAAAAATCATAGCAATTCTTATCACACTTTCTTTTGTCTAAAGTGCTCTTTTATCTGAGCAGCTGTGTTTTTATGCAGATGACATTCATTATGGTTTTAACTTTTCCTGTGCATTCATCATTACGATGAAATAAATTCAGTCTCTTAAGAATTACTTTCCATGCAAGTTCATTAAGCAGTGAATATTGTTGGTTGTTTTGGTTTTTTTTTAAAGATGTTGTGGTTTAATCTTCTTTAGACATCTGTTAAATAACTTTGTGTGTGCGCGCGCCCCCATTGGGGTGCTTCTCAGACCTATGACTGTCTGCAGTGTTTCAGCAGTCAGAATAAAAACATTATCAATCAGGATCCAACAACAGCTGTTTTTGACAAGCCCCTGTCAGACGCCTAATACTTTATAACTGTCATTGACTGACTCCTTTGTCTGCTGGTTCAGAGTTGGTCATCTTGTTGCTTCCATTTTATGTCCCTGTACTTGTGCGTTTGGAATTTGTCCTGTTTTGGATCTCTCTGGTAGTTTGGATATTCTTTCTTGCTGTGAAACATGCCATGTGTGTGTCTATTTGGATATTGAATTGCTATCCAGAAATCTGTTGTGTTAGTTCCTTGCATTTCCTTATATTTATAGACGTTACAGATTTTTGTATCTTATTAGCTAATACAGTTGCATTTTTTGTAATGGCAATTAACTTATATTACAAAAGTTTGTATCTTTACTGTAGTTGAAACTAATGGTTGCTAGCTAACTACCATATTATCCTTTATACTAAAAATACAGCATCTATACTTAGTCGTTGACCAATTCATGTGGACAACTGCAGACAAGAGGAACTGTTTGTGATTTGTATAAGATTTCCAAGATCGGAAGAGCGTCGTGTAGGGAAAGAGTGTAGATCTCG
>TRINITY_DN30865_c0_g1_i2 len=3123 path=[0:0-97 1:98-2453 2:2454-2981 4:2982-3122]
TTCCTCTTCCTCCTTTGCCATATTTTTTTTTTTCAAGCAGAAGACGGCATACGAGATTACAAGGTGACTGGAGTTCAGACGTGTGCTCTTCCGATCTATTAGCCTGCATAACACTGCAGCCTCAGTCTAAGTAGTGAATAATTTGAAAAAGGAGATGAGCTTTTAGTGAAGAAAATTAAAGAACAGCAAAATTAAATTAATTTAAATCAGCTGTGGATGCATATGTAGGAATAGCATTAGAGAGTTCCAGAAAGGGATCATCTCCTGAATCACATACTCAAGAATGCTATCATAGCACTGTCAGTGCCTCAGACCATATTTTTCAAAGTTTATAACCCCCTGTTTTTCAGAGCTTTATAACTTGCCCTCAGAAGATCCTTCAGAGTTGAATGTTAGTAAAAAGATTTTTCCTCAGAACAAAGTTTTTGTTCAATTTGAAAACGCACTGTTCATTTCCAGGAAAGCAATATTTCTCTCCTTTCCAGATTATCAGGGTTTTGATGTGGCTACATGGCTTAAAAAAATTAAAACTGATTTGCTTATTAGGCCATTAATATGCTTTGTTTTATGCTTTGTGTCAAAGACCAATTGGTCACGACAAAAAATAAATAAACTAAAACTTATTAGGCCATTCATTAGGTCCATAGTAGAGCATTAAGCCAACAGTGGGTATCTTGTTGGTGCAAACCTTCTATGGTTGTGCCTTTTGCATTCATCTCCCCAAGGACTGAGTAGCTATCCTAATGAGTATCCGGCAGTGGCATATTACATTAGACATCCATCTGCTGTATTTCATTTTTCTAAAGCTTTTTAAAAACTAATTTTTCAGGGGTTTATGCAGCATATCCTTCCACTATAAAAGTTTCAGTTGAAAGATTTTTGGTTTTTTAGTTTATTCTAGGATAAGATAAAATAGTAAGGAACCAGTTTAAAGACCTTTCTTCTACAACTGTAGTTAAAATATACTTTGAAAAATGATGTTTTTATACTTGTTATAATTTCCTTGGGCCATTTGTATCATTCTTCCCTCAGCAAAACTGCCTCATTCCCTCCAAGACCTAAAATTGTTAACTCACTTTCTGTTATCAGAATTGATTTGGGAGCTATTAAATAGTTCCTGATTTTATGTAAAAATACAAATTGAGAGGTAAATGTGGTGAGTGCCATAATCTGCTCCCTGTGAGAACTTTGCCACTTTCCTCTTCCTCCTTTGCCATATCTGTCCCAGCTTTCTCTCTCTCACAACCAGGGACAATATTGGGAGGCCTAGTTCAGCTTCCAATTCACTGTTGACTCATAGAAAGCAACCTGCCTTCACTTCAGGCACTCCTGTCCTGTGTCCAATGGTTGGGCTGCTTTTAACTGAAGATGAATTAGACTGAACTGGGAGCCTTAATCTAGATCCTATCAGGTGATACCAAAATTAAAGTTCCCTCATGTCTGCAGAAAAATATGCTTTGTAGGAAGACAGGCATACAAAAGAGGAAACTTGGGCTACAAATAAGAGGGAAAGCAGTTTTACAGGCTCAGGGAGGAAGGGCTTCAGGCTATAGCTGCTCTTCATTTGAAAATGAACTGGGTAAGTTGAACAGTCCTCTTACTGTTTCTTCCCTTTTGTTCTAAATTGAAGCTAATGGGCCAAATTCACAAGTTCAAATGGAGCCAACTCCATAGGCATCCTAGGACTTCTTTTACCACTGTTTAATTTGGCCCATGAGACATAAGGATTCTGATGAGGTCCCAACTATGCACAGTCGGAAGGTGCTACATGGCTATGACATCAAAAAGGCCCAGCTAGCCAAACAGAATGTGGCTTTACCCATATTCTAATGTACAGTAGACTAGAACCATTTGATGTTTAATTTTTTTTCTTTAGGGAAAAAAACAGCACAGGAGCTGTGAATTTATTTTCATAAGATTTTCATTACACACAGCTAGTAAGTGTCCTCACTCCATACTAGAAGATGATAGAATCCCTCATATCTGTTGAGGGTCTGACAGAAAGAGGGAAAGAGAACTTTGTTTTCAGTGTAGTTCTTTTGTGGTTCTGTTTTGTAGATAGATTTTAATGGATCTTTAGCTTTTAAATGTTTAAACACTTTCACCTTTTTATGGAGGAATTTTAAAAAATCATAGCAATTCTTATCACACTTTCTTTTGTCTAAAGTGCTCTTTTATCTGAGCAGCTGTGTTTTTATGCAGATGACATTCATTATGGTTTTAACTTTTCCTGTGCATTCATCATTACGATGAAATAAATTCAGTCTCTTAAGAATTACTTTCCATGCAAGTTCATTAAGCAGTGAATATTGTTGGTTGTTTTGGTTTTTTTTTAAAGATGTTGTGGTTTAATCTTCTTTAGACATCTGTTAAATAACTTTGTGTGTGCGCGCGCCCCCATTGGGGTGCTTCTCAGACCTATGACTGTCTGCAGTGTTTCAGCAGTCAGAATAAAAACATTATCAATCAGGATCCAACAACAGCTGTTTTTGACAAGCCCCTGTCAGACGCCTAATACTTTATAACTGTCATTGACTGACTCCTTTGTCTGCTGGTTCAGAGTTGGTCATCTTGTTGCTTCCATTTTATGTCCCTGTACTTGTGCGTTTGGAATTTGTCCTGTTTTGGATCTCTCTGGTAGTTTGGATATTCTTTCTTGCTGTGAAACATGCCATGTGTGTGTCTATTTGGATATTGAATTGCTATCCAGAAATCTGTTGTGTTAGTTCCTTGCATTTCCTTATATTTATAGACGTTACAGATTTTTGTATCTTATTAGCTAATACAGTTGCATTTTTTGTAATGGCAATTAACTTATATTACAAAAGTTTGTATCTTTACTGTAGTTGAAACTAATGGTTGCTAGCTAACTACCATATTATCCTTTATACTAAAAATACAGCATCTATACTTAGTCGTTGACCAATTCATGTGGACAACTGCAGACAAGAGGAACTGTTTGTGATTTGTATAAGATTTCCACTATCTAAAAATGAAAATAAACAATGAATAGAATTAAATACCTTAGGTTTAATCTGTTCAGTATTAATACTTTGGATCATGGATTTCATTTACATTTGTTACCTCGGTACATATGCATTAAAATAAATTGTTTTCCTGGAT
>TRINITY_DN30865_c0_g1_i1 len=767 path=[0:0-97 2:98-625 4:626-766]
TTCCTCTTCCTCCTTTGCCATATTTTTTTTTTTCAAGCAGAAGACGGCATACGAGATTACAAGGTGACTGGAGTTCAGACGTGTGCTCTTCCGATCTAAAACATTATCAATCAGGATCCAACAACAGCTGTTTTTGACAAGCCCCTGTCAGACGCCTAATACTTTATAACTGTCATTGACTGACTCCTTTGTCTGCTGGTTCAGAGTTGGTCATCTTGTTGCTTCCATTTTATGTCCCTGTACTTGTGCGTTTGGAATTTGTCCTGTTTTGGATCTCTCTGGTAGTTTGGATATTCTTTCTTGCTGTGAAACATGCCATGTGTGTGTCTATTTGGATATTGAATTGCTATCCAGAAATCTGTTGTGTTAGTTCCTTGCATTTCCTTATATTTATAGACGTTACAGATTTTTGTATCTTATTAGCTAATACAGTTGCATTTTTTGTAATGGCAATTAACTTATATTACAAAAGTTTGTATCTTTACTGTAGTTGAAACTAATGGTTGCTAGCTAACTACCATATTATCCTTTATACTAAAAATACAGCATCTATACTTAGTCGTTGACCAATTCATGTGGACAACTGCAGACAAGAGGAACTGTTTGTGATTTGTATAAGATTTCCACTATCTAAAAATGAAAATAAACAATGAATAGAATTAAATACCTTAGGTTTAATCTGTTCAGTATTAATACTTTGGATCATGGATTTCATTTACATTTGTTACCTCGGTACATATGCATTAAAATAAATTGTTTTCCTGGAT
>TRINITY_DN30865_c0_g2_i1 len=224 path=[0:0-223]
CCTGTAAATCTTGCAAGCGAGGAATGTCATGCTTACGTCTGAAGCCTTAGTGAACAAAAACACAAGTACCTTGTTAGTTGATTCAAAAAGGGTTATGAGGCACAAACCATAGATTTAGTGGGAGTTTTTTGAAGGGAGAATTAGGGCACAATGTGTGTACATATATCAGCATTTGTTACAGATTTGGAATTCTCTTGAGTGTGAAGATTAGCCTGCATAACACT
>TRINITY_DN30856_c0_g1_i1 len=236 path=[0:0-235]
GTAGCTGTATTGCATTTATTTTAGGTATTTTCTATTTATTTTTAAATTCCATTATTTTTTTCAAAATCTGGCCTAGATAATGTATACAAGTCTCGGTAAAACTGAAGAAATGCCTCCTGAATCTGCTCTGTCGTGGATGCCCTGAAACCATCTGAAAACTTGACTGCCGGAATAACTAATTTTTTTCCTTCTGGCATTTATCAACCTTACCAAAGTCCTCCCTGCTTTGTTGTGGC
>TRINITY_DN30825_c0_g1_i2 len=1126 path=[0:0-744 1:745-768 2:769-1125]
TGCACAGAAAAACCATTTTATTTCAACAATGTAGTGCCCGGTTATAGTTTTAGTGAAGAAAAACAGACTGGTACATTCATTGGCCACAGCTTATTGTTTGCAACCAGCTCACAGCTGGGGACCAAGCTGAGAAATGCCATTAAAATCATACAAAAAAAAAAAGGAGAGAAAGGCAACCATGTATATATATAAAAAAGTCATTGTACTTTTGTTTTTTCCAAGCTATAAATTACTTCGGTAAAACACAAGACCGGTCCCAGTTGGGATTTCAGAACTCCACTGCTCAGTGGCCAGCCATACAAACCCCAGAAGGGCCGCTAGTTGCTTGCTAGGATGCATCAGCAACAGAACTCACTCCTCCTCATCTAGGAACCCGCCCCCACCGAGAAGAAGAGTATCAGCCACACGTGTTTCAGTGCAATTGAACAAGGAGCCGGTAGCCCTTAAAAAGATTATTTTTGTGTGTTTTTTTTTTGCCACTCCCTTTCCCTCCAAAAGGAAACAAAGTGCTCTTAGTGCTTTGGAATAATTTAAGCGCAACTAAAAAGGGAAAAAGCAGGGGGCCCAGTAGCTTCGCTAACCATCTTTGGCGACTTCGTTGGGGCACAAGGAGGGCAGGGGCGGCTGTTTCAGGTCCCCAAGTTAGTTTCGCCGTAGACTCATGAATGACCAAGACGGGAAGGTGTTTTGCCAAATGCCCAGCAGCTTCAGAGAAAGCAGCTGGAAGGACCAGAGTTGTTCTTCCTAGAGAAGCTTCCCTTGGCCTTCCCAGCAGCAGGCAGATCCCCTGCCCCCTTAGCTTTGGGCTGGTGAGCAAGCGGGCCAGGGAGAGATTTCCAAAATGGAGTCGGAACGGGATCGCTTGAATCATTTTGCTGCAGCGGCTCAAAGCAAAGCGTGGGAAGAGGTTCGCCAGCGTAGCGGAGATGGCTGGCAGGAGTACAGGCTTCACCTGGAAAGGTTCCAACATGCTAGTGGATTCACACCACTCCTCAAAGGGAGGCTTAAAAACCTGGAAGTCACTTCAGTTATGCCAATGCACCAGCAGTTCTCCCGCCACCCCCAGGAGAGCCCCATCATGCTGGATATTCCTACTGGGCTTTCATCCTCCACGGTCATACCCAGT
>TRINITY_DN30825_c0_g1_i1 len=1102 path=[0:0-744 2:745-1101]
TGCACAGAAAAACCATTTTATTTCAACAATGTAGTGCCCGGTTATAGTTTTAGTGAAGAAAAACAGACTGGTACATTCATTGGCCACAGCTTATTGTTTGCAACCAGCTCACAGCTGGGGACCAAGCTGAGAAATGCCATTAAAATCATACAAAAAAAAAAAGGAGAGAAAGGCAACCATGTATATATATAAAAAAGTCATTGTACTTTTGTTTTTTCCAAGCTATAAATTACTTCGGTAAAACACAAGACCGGTCCCAGTTGGGATTTCAGAACTCCACTGCTCAGTGGCCAGCCATACAAACCCCAGAAGGGCCGCTAGTTGCTTGCTAGGATGCATCAGCAACAGAACTCACTCCTCCTCATCTAGGAACCCGCCCCCACCGAGAAGAAGAGTATCAGCCACACGTGTTTCAGTGCAATTGAACAAGGAGCCGGTAGCCCTTAAAAAGATTATTTTTGTGTGTTTTTTTTTTGCCACTCCCTTTCCCTCCAAAAGGAAACAAAGTGCTCTTAGTGCTTTGGAATAATTTAAGCGCAACTAAAAAGGGAAAAAGCAGGGGGCCCAGTAGCTTCGCTAACCATCTTTGGCGACTTCGTTGGGGCACAAGGAGGGCAGGGGCGGCTGTTTCAGGTCCCCAAGTTAGTTTCGCCGTAGACTCATGAATGACCAAGACGGGAAGGTGTTTTGCCAAATGCCCAGCAGCTTCAGAGAAAGCAGCTGGAAGGACCAGAGTTGTTCTTCCCAGCAGCAGGCAGATCCCCTGCCCCCTTAGCTTTGGGCTGGTGAGCAAGCGGGCCAGGGAGAGATTTCCAAAATGGAGTCGGAACGGGATCGCTTGAATCATTTTGCTGCAGCGGCTCAAAGCAAAGCGTGGGAAGAGGTTCGCCAGCGTAGCGGAGATGGCTGGCAGGAGTACAGGCTTCACCTGGAAAGGTTCCAACATGCTAGTGGATTCACACCACTCCTCAAAGGGAGGCTTAAAAACCTGGAAGTCACTTCAGTTATGCCAATGCACCAGCAGTTCTCCCGCCACCCCCAGGAGAGCCCCATCATGCTGGATATTCCTACTGGGCTTTCATCCTCCACGGTCATACCCAGT
>TRINITY_DN30859_c0_g1_i2 len=362 path=[0:0-361]
GCTCTTCCGATCTGTACCAAACACCAAGTTTTTATTCTTCACTTTCACATTTTTTCAATTACCTTACCGTCACCTACTTCTATGGTTGCATCTGTTCATGAACACCAAATGAACAGGGAGAAAAAATACATAGTCTCCACACCTCCATACTAACTAGTCTGCTATTGTTAGCATAGATTTATATAACTATTTTGAAATCAGGTACTGAAAACTGTTTAGTATAAAATTGCATACGTGTTACATTCTTACCTTTTTAAAAACTGACTTTGAATTATTTTAACAAAATTGTATTACAGCCCTGTTTAAGAACCACATATTCATTAAATGTCATTTCATGCCAACTTCATTAGTGCTGTAACATC
>TRINITY_DN30822_c1_g1_i1 len=230 path=[0:0-229]
CATATGCACCCAATTTCCAGCACTCTTTCTTAAATGGTGAGGACCTAACCTACTATAGAAAATTTATTTAAATTTCTACACTGCCCTTCCCCAAAACTAAGGGTAACTTATAGCAATTAAAAAAAAAATAAAAAAAAATATAATTTTAAAATATTAAAAAATTTTAATTTTTTGTTGGGTCTGCAAAAAGCATGGTAATGAGCGAGAGCAAGAATCTACAAGCCCGGATC
>TRINITY_DN30816_c0_g1_i1 len=273 path=[0:0-57 9:58-272]
AGATGCATGCACTCCCCCACCCACGGTGTTCTCACAGGCACCCACCCACACCCACCGTGGCATTCGCACAGGCACCCCCCACCCTACCTGCACACGTGGCGGGGGGGCGCACTTGTGAAAAGGGCCAAAGTGGTTCATATTATATCTTTTTTTGGACCAACTTGTTGGTGGAAATAAGAGAGCTTTTGGGTCACACAGGGACCTTCCTCAGGCATGTAGCGTAGCCAGTAGAAATATATAAAATGAGCAAATGTAGGGCAGGTATATATGGGC
>TRINITY_DN30816_c0_g1_i2 len=1006 path=[2:0-226 3:227-299 5:300-300 6:301-330 7:331-1005]
CTGCTCGGGGCCGCCGTGGTCTGGCGCTGGGCCGGGTTCCGGGGGCGCCGCACGGTGCGGCAGGTGGGGACGGTGTCTGGCCTCCTCATCTACCCAGTGAAGTCCTGCCGCGGGGTGTCGGTGCCGCGGGCGGAGGTGACCGAGCTGGGGCTGCGGCGTGGAGCCATGCGGGACAGGTGTTGGCTTGTGATTAAGAAAGATGGACACATGGTCACTGCTCGGCAGGATTTTTTTTTTCAAGCAGAAGACGGCATACGAGATTACAAGGTGACTGGAGTTCAGACGTGTGCTCTTCCGATCTTGGACTTGATATCCAAGGCAGGGACTGTGGGGATGAGGCAGCTCAGTGGATCACTACCTTCCTGAACACCCAGGCATTACTGGTGCACTTTGAGCCAGACATGGCGCCAAGGAAGCCAAAAGATTTCATGCCACTTTTTCCGCCCACAGATGAGATTGCCTATCCTGACTGCAGTCCAATCATGATCCTCTCTGAAGCTTCACTGGAAGATCTAAATACCCATCTAGAGAAGAAAGTTACAATACACAACTTCAGACCAAATATTCTGGTCGCAGATTGTGGTGCTTATGAGGAGGATACCTGGGATGAGATCCTAATTGGTGATGCAGAAATGAAAGGGAGAATGGCTTGCCCCAGGTGTATCTTAACAACTGTTGATCCAGACACTGGGATTATTGACAGGAAAGAGCCCCTGGAAACATTAAAAAGTTACCGCCAGTGCGATCCCTCTGAAAAACATCTTTACAAATCCCACCCTCTCTTTGGGTGGTATTTTGGAATTGGTAAAACTGGAACAATTCAAGTTGGAGACCCTGTGTACAAGATAATCCAGTGATGGAAGAGCTATCTTGAATGGGAAATTCTTTTTTTTGTTTTGTATACAAATGCCTTTTTTTATGCACAGTGGCTTCAGTAACTTTCTAATAGTCTGTTAAATGAAGTGATTTTGATCTTTCTTTCCCTGGGAAATGTAATATGTTGCTA
>TRINITY_DN30816_c0_g1_i3 len=1867 path=[2:0-226 4:227-354 5:355-355 6:356-385 7:386-1060 8:1061-1651 9:1652-1866]
CTGCTCGGGGCCGCCGTGGTCTGGCGCTGGGCCGGGTTCCGGGGGCGCCGCACGGTGCGGCAGGTGGGGACGGTGTCTGGCCTCCTCATCTACCCAGTGAAGTCCTGCCGCGGGGTGTCGGTGCCGCGGGCGGAGGTGACCGAGCTGGGGCTGCGGCGTGGAGCCATGCGGGACAGGTGTTGGCTTGTGATTAAGAAAGATGGACACATGGTCACTGCTCGGCAGGAGCCTCGACTGATGCTGATTTCTGTAACCTGTGAAAATGGTTCCTTAACATTGAGTGCTCCAGAAATGAAGGAATTGCATGTTCCTGTCAAACTTCCCAGGAAAAATACAGTGCATGATTGCAGGCTGTTTGGACTTGATATCCAAGGCAGGGACTGTGGGGATGAGGCAGCTCAGTGGATCACTACCTTCCTGAACACCCAGGCATTACTGGTGCACTTTGAGCCAGACATGGCGCCAAGGAAGCCAAAAGATTTCATGCCACTTTTTCCGCCCACAGATGAGATTGCCTATCCTGACTGCAGTCCAATCATGATCCTCTCTGAAGCTTCACTGGAAGATCTAAATACCCATCTAGAGAAGAAAGTTACAATACACAACTTCAGACCAAATATTCTGGTCGCAGATTGTGGTGCTTATGAGGAGGATACCTGGGATGAGATCCTAATTGGTGATGCAGAAATGAAAGGGAGAATGGCTTGCCCCAGGTGTATCTTAACAACTGTTGATCCAGACACTGGGATTATTGACAGGAAAGAGCCCCTGGAAACATTAAAAAGTTACCGCCAGTGCGATCCCTCTGAAAAACATCTTTACAAATCCCACCCTCTCTTTGGGTGGTATTTTGGAATTGGTAAAACTGGAACAATTCAAGTTGGAGACCCTGTGTACAAGATAATCCAGTGATGGAAGAGCTATCTTGAATGGGAAATTCTTTTTTTTGTTTTGTATACAAATGCCTTTTTTTATGCACAGTGGCTTCAGTAACTTTCTAATAGTCTGTTAAATGAAGTGATTTTGATCTTTCTTTCCCTGGGAAATGTAATATGTTGCTATGAAAGTTGGTTGTACGTAATGCAGTGCAAAGAACCAGAAGGGTGGAAGAGTAACCAAGCTATTTTTATACGAATAATGAGGAGGTCTGTTTTGCAGAAGGTATAAAATTTACAGCAGTATCTGGGAGAAATTGGAGACTGAAACCTTTCAGGATTCCTAAATTATTGTTGCAAGCTGCTTAAAGGTATACTGCTGAAAGTGAGAGTTAGAAGAATTGAACCAAGTATGTCAGTAGGGGAAGTTAGTCTTTGTTTACATGTGGAGAATGAGGAAGGGAAAGGAGAGTGAGCTGGACTTCGGCCTGAAATCACTTTTTATTATTGAAATGAAATTAATTTCATTTATACATTACTATCACATTATAGAGCCACAGGAGCAGCTCTGTAGTTTAGAAAGACTTAGGCCCATTTCACACAGGCTGCGATGGGTGCGTGGAGGTGCGTTCCCACGGACCCCCACCCAACTCCATCCATCTCCATGCACAGAGCATCGGGCATTGGTGCCCATTGCTCCGTGCGTGGGTGATGGGTAGAGATGCATGCACTCCTCCACCCATGGTGTTCTCACGGGCACCCACCCACACCCACCGCGGCATTCGCACAGGCACCCCCCACCCTACCTGCACACGTGGCGGGGGGGCGCACTTGTGAAAAGGGCCAAAGTGGTTCATATTATATCTTTTTTTGGACCAACTTGTTGGTGGAAATAAGAGAGCTTTTGGGTCACACAGGGACCTTCCTCAGGCATGTAGCGTAGCCAGTAGAAATATATAAAATGAGCAAATGTAGGGCAGGTATATATGGGC
>TRINITY_DN30816_c0_g1_i4 len=842 path=[1:0-35 8:36-626 9:627-841]
GACGTGTGCTCTTCCGATCTATGTAATATGTTGCTGTGAAAGTTGGTTGTACGTAATGCAGTGCAAAGAACCAGAAGGGTGGAAGAGTAACCAAGCTATTTTTATACGAATAATGAGGAGGTCTGTTTTGCAGAAGGTATAAAATTTACAGCAGTATCTGGGAGAAATTGGAGACTGAAACCTTTCAGGATTCCTAAATTATTGTTGCAAGCTGCTTAAAGGTATACTGCTGAAAGTGAGAGTTAGAAGAATTGAACCAAGTATGTCAGTAGGGGAAGTTAGTCTTTGTTTACATGTGGAGAATGAGGAAGGGAAAGGAGAGTGAGCTGGACTTCGGCCTGAAATCACTTTTTATTATTGAAATGAAATTAATTTCATTTATACATTACTATCACATTATAGAGCCACAGGAGCAGCTCTGTAGTTTAGAAAGACTTAGGCCCATTTCACACAGGCTGCGATGGGTGCGTGGAGGTGCGTTCCCACGGACCCCCACCCAACTCCATCCATCTCCATGCACAGAGCATCGGGCATTGGTGCCCATTGCTCCGTGCGTGGGTGATGGGTAGAGATGCATGCACTCCTCCACCCATGGTGTTCTCACGGGCACCCACCCACACCCACCGCGGCATTCGCACAGGCACCCCCCACCCTACCTGCACACGTGGCGGGGGGGCGCACTTGTGAAAAGGGCCAAAGTGGTTCATATTATATCTTTTTTTGGACCAACTTGTTGGTGGAAATAAGAGAGCTTTTGGGTCACACAGGGACCTTCCTCAGGCATGTAGCGTAGCCAGTAGAAATATATAAAATGAGCAAATGTAGGGCAGGTATATATGGGC
>TRINITY_DN30816_c0_g1_i5 len=1782 path=[2:0-226 3:227-299 5:300-300 7:301-975 8:976-1566 9:1567-1781]
CTGCTCGGGGCCGCCGTGGTCTGGCGCTGGGCCGGGTTCCGGGGGCGCCGCACGGTGCGGCAGGTGGGGACGGTGTCTGGCCTCCTCATCTACCCAGTGAAGTCCTGCCGCGGGGTGTCGGTGCCGCGGGCGGAGGTGACCGAGCTGGGGCTGCGGCGTGGAGCCATGCGGGACAGGTGTTGGCTTGTGATTAAGAAAGATGGACACATGGTCACTGCTCGGCAGGATTTTTTTTTTCAAGCAGAAGACGGCATACGAGATTACAAGGTGACTGGAGTTCAGACGTGTGCTCTTCCGATCTGGATGAGGCAGCTCAGTGGATCACTACCTTCCTGAACACCCAGGCATTACTGGTGCACTTTGAGCCAGACATGGCGCCAAGGAAGCCAAAAGATTTCATGCCACTTTTTCCGCCCACAGATGAGATTGCCTATCCTGACTGCAGTCCAATCATGATCCTCTCTGAAGCTTCACTGGAAGATCTAAATACCCATCTAGAGAAGAAAGTTACAATACACAACTTCAGACCAAATATTCTGGTCGCAGATTGTGGTGCTTATGAGGAGGATACCTGGGATGAGATCCTAATTGGTGATGCAGAAATGAAAGGGAGAATGGCTTGCCCCAGGTGTATCTTAACAACTGTTGATCCAGACACTGGGATTATTGACAGGAAAGAGCCCCTGGAAACATTAAAAAGTTACCGCCAGTGCGATCCCTCTGAAAAACATCTTTACAAATCCCACCCTCTCTTTGGGTGGTATTTTGGAATTGGTAAAACTGGAACAATTCAAGTTGGAGACCCTGTGTACAAGATAATCCAGTGATGGAAGAGCTATCTTGAATGGGAAATTCTTTTTTTTGTTTTGTATACAAATGCCTTTTTTTATGCACAGTGGCTTCAGTAACTTTCTAATAGTCTGTTAAATGAAGTGATTTTGATCTTTCTTTCCCTGGGAAATGTAATATGTTGCTATGAAAGTTGGTTGTACGTAATGCAGTGCAAAGAACCAGAAGGGTGGAAGAGTAACCAAGCTATTTTTATACGAATAATGAGGAGGTCTGTTTTGCAGAAGGTATAAAATTTACAGCAGTATCTGGGAGAAATTGGAGACTGAAACCTTTCAGGATTCCTAAATTATTGTTGCAAGCTGCTTAAAGGTATACTGCTGAAAGTGAGAGTTAGAAGAATTGAACCAAGTATGTCAGTAGGGGAAGTTAGTCTTTGTTTACATGTGGAGAATGAGGAAGGGAAAGGAGAGTGAGCTGGACTTCGGCCTGAAATCACTTTTTATTATTGAAATGAAATTAATTTCATTTATACATTACTATCACATTATAGAGCCACAGGAGCAGCTCTGTAGTTTAGAAAGACTTAGGCCCATTTCACACAGGCTGCGATGGGTGCGTGGAGGTGCGTTCCCACGGACCCCCACCCAACTCCATCCATCTCCATGCACAGAGCATCGGGCATTGGTGCCCATTGCTCCGTGCGTGGGTGATGGGTAGAGATGCATGCACTCCTCCACCCATGGTGTTCTCACGGGCACCCACCCACACCCACCGCGGCATTCGCACAGGCACCCCCCACCCTACCTGCACACGTGGCGGGGGGGCGCACTTGTGAAAAGGGCCAAAGTGGTTCATATTATATCTTTTTTTGGACCAACTTGTTGGTGGAAATAAGAGAGCTTTTGGGTCACACAGGGACCTTCCTCAGGCATGTAGCGTAGCCAGTAGAAATATATAAAATGAGCAAATGTAGGGCAGGTATATATGGGC
>TRINITY_DN30877_c0_g1_i1 len=370 path=[0:0-369]
GCAGCACTAACGACTTTTCCTGTGGAGAGACAAATTCAGTACCCACCCATGGGTGTGCAACAATGTCATTGATCACATCAAGAATACTGTTCAACACTGCAACATCTGTTGTGATGTACTTCCGTGACAGCTCTTTGTGGCTGTATTTGTTTGAAGAAGGTTGTGTTAGGTGATCACATAGGATTTTTTTTAAAGCAGCACACCAAGATGCATTCAGGACCAACTTTACCAAAAAGAAAGGTTTACACAGCCTCTGGAAGTGGGAACTGTAAATGAAAAGGCAACAGATGTTCTTGCGTCCAGGCTGGACTTACCTGTACAAAATAACGTGAGAACATGGAGAAGGTTAATGATGAAGGCTCTGGCCCCC
>TRINITY_DN30821_c0_g1_i1 len=1115 path=[0:0-1114]
CCTGCTCACTCCTTGTAGTTCCTTGTACAGTAACCTGAACTGTTGGTGTATTAAGCTTTTTTGTTTACACTTAGTAAATGTGTGTTCCTACTGGTGAAATAATAGCATAAATTATCCAACCAGAAAAAGCTTGTGAATCAAGTTAATAATGTTGTTCCAAGAGGCAGCAAGTCTTTGGTTTTTCCAGATCAAAGCTCTGACTTGGAATTCCAGAGGGCTGAAAGGTACGAAAAGCAAGTTATGACCCCGTGGTGGTGAGTGCTAGATTTTTCGTAAAGCAGGTGGTGGTTTCCTTTTAACTCTGACTCTCATTCAGAGCCTTGATTTCTGACTCTCTGCTTCGTTAACTAAACTTTGCTTGCGCCATGAAACTAGAACTCCGTTTGCTCTACTACTAATTGCAGTAAGCAAAGTTCCACACCCCTTGCCATTGCATGCAGCGGTGTTAGCTACACCCTACATCTGCCACAGCAGGCTTGCAGTTCCGATTCCATGCTGTGATGAGGAACCAGTGACTGGCTTAACATGCCAGTTGTTCAAGCAGGTTTATTGAGTCGGGGGTTGGGGTACAGCAGTCAGTTGAAGGAAAGTAGATCCAGCTGTTTAGCTTCTGTACCACTTTTAGAGCAGATCTTATCCTTACCCTAATGTGCATCTTGCCTGCTGGTGTGTGAAATGAGCCCTAGTGGTGGGTTCTGTTTGGGGTACAGCTTGACTGGAGTGCCTTTTACAATTGTAGATGGACTGGAAAGCTGGGGAGAGAATCCACACAATCAACTTACTGTTTTTTAATGTAAAATTTTAGATTTCTAAAATGGGGAAATTGTTTTGACTACTTTTATGTGATGACATAACTGCTAGTTTTAAGTAAACTGGGGAACTTTTAACTTATGTCTGACAGTTGTCCTGTGTTAATGTCAATGTGTAGAAGATTTATCCTTCCATATACTGTCACTGTAGCTACTGTATTTTAAACTAAACCTGATCATAAATGCTAAAGCTGAAAGGTTGTAAACTTTCTGATGCAGTTTGTAGCCACTGTGGGTATAACTTTTCAGATGTGTATATTGGTAATAGGTCAGTTTGGAAAGTCTGAGCTACAATAAATTTCTGGT
>TRINITY_DN30823_c0_g1_i1 len=1215 path=[0:0-1214]
CAGATATTTTCTGTCGGTAATGAGATTTTTTGGTCTCATCTTTTGTAGCTGAAAATAAAGAATTAATTTTCACAAATTAGTTAATTCAAGAGGAGTTTAGTTTTTCTGGTCATTAACTCCATACTTCCTCTCCAAGAGGAACTAATAGAGGGCTTCTCTTATTCGCCCCCCGCCCAAAGTGCATTTCAGAGGAGAGATCTACCTACCTTCATTATACCAAAATCTTGGTTCTGAAATCATTCAAATGGAAGTGTATGAGCATGAAGATGGGCTTTGTGAAGTACCATACGAGATAAAACGGAACTGTCAGCGCCATTTTAAAAATAAAATGAATTTCTAATATTATAAGGTGGTCGCTCAGACACTGCAATGTGTGGTTTTAGGACCATAATCTTAAAACCTTCTTATAACATGGTATTATGGGTTATAATGCAGCGTGAGGCCTGGCTCCCAATATGTTACATCACAAATAGTGTTTACCTGTACAAAGAATCCTTATAATGCAAGTTCAGTTATAAAATGATGTGAGGCATGAATCCCAAATACAGCATAATAAAGAGGTTGCAGTGTACTTGCACGAAGTCCCATTGCCTTCAGTGGAATGAGTCACAAGTACAAGTAATTTTACAAACGTGTTCTTAGCCTGGTTTCCTTTGGACAAGAAAAGTTTTACAATTGCTGTATGTATGTGTCCCCTTATACACCAATGCCAAGAATTTGGCCAAGTACCCAAATTTTCTAACCATAGGTTTTGTGCAAGTCAGTTCAAGAATGGGAATACAATTTATTTAATTAGAAATCTATTGTGTTTTCCATGACTTATAACAAACCACAGGTAAGATAATCTTTGTGTAGTTTGGCTACCCAATCAAATAATCATAACACACAAATCCACAAGAAACGAAGTTTCCTAATTGGAGTCAGTGTTTGCTACATGAACCTTCTTGGTTAATTCTGTCCAGCCGCATCTTCAGTGCTAGTTGAATGAGTACACTGTGTATCTAATCCTCTTCTAGGTATATATATGTAGGATTCAAAATGTAATTGTTAGCACCTAGGGGCTGAGCAGGTTATATCCCTGCTACATTAAAAGCAATACAGACATAAAGGAAGTGGCGGTAGTGAAGAGTTAACAGCGCTGAAAAGGTGGCATTAATATAGGAATGGCATTTCCTAAGAGTGGCTGGGCTCCCAACATTTCCCACAGATCGGAAG
>TRINITY_DN30823_c0_g2_i1 len=229 path=[0:0-228]
TTTCCTAAGAGTGGCTGGGCTCCTGACATTTCCCACGATTACCAATGAGTCAGCATAGGGGGTGAATTTATTTTGGTGCATTTTTATCCTGCACCCTCCTGCTAATAGCAGCTCGGAGTGACCCTTAGCAACCTACCTACACCCTTGCAGTAGCCTGCACTCCCCGCCAGCGCCCGCTGCCCCACCCTGTACCAGCACCCTCCTTCCTCATTAACCTACACTGTCACCA
>TRINITY_DN30833_c0_g1_i1 len=1365 path=[0:0-106 1:107-149 2:150-1364]
CTAGCCTATATAAGATCAATTAAGCAGAACTATGGCAGGGAAGTCTGGTAGTGGTGCTGCCTCAAATAGTATTCGAAGTCCAGCCTGTACTTGCTCTCTGTGGTCTGATGTTAAAGCAAAAGCCAAAGGTGTAATCAAACGTTGATCCTGTAATACTTTGTAGAAGCTGACTTCCATGCTAGGCACCAGCTGTTTAAGTTTGCTCATGAGATCAAGTGTTTTCAAGATGACATCAGAAGCAAGCTTGCTCAGATCAGTCTCCACTATCTTTGCTCCAAAGCCAGTATCAATGCCACTGAATGTAAATTGTTGTTCAACTAGAGATGTGCATCTGGTGGCAGTCAGAATCTTAGAGGCATGTATTTTCAGTGTGTCATCTCCGCAGAGCGTTAATAAAACATCAGTGGCTTTCGCCATTCTTTCACATTTCTTCTTGGTCAACAGCTCATCCAGGATCTGTTCTGGGAAATGAAGATGATCAAGGAGGACAGGCAGCAACAGATCCACAAAATGTTCAGCCCTGGCACTGCTGCCTGTATCAATAACATCCTCAAACACTTCCTTGAACAACTCCAAAGCAAGGATAGAACAGTTTTCAGATACTTCCAATGGTTGATTTGACCAATGTACTAAGGCAATATATGGTTCTGAAGATTTAGCACGGGTGCCAACTCTAGTACTTCCAGAGCCTGGCAAACTTGATGGTTCTAATATTGCTTGACGCAGGATATGGCGAAGCTCCGTCACTGAACAAAAGGCAAGAAGTAACTCCAAAACCTTCGATGAAGAATCGGGATCCCTTCCATGAAGAAGGCCTAACACTTGATTGAGGCATGAAGAGAAATGTTCATACCTAGTAAGATAATCTGCAATTTTGGGGTTCTTCAGGAGATCCATGAGTAGATCTACAGAATATTTTCTTGTTAGTGTTCCATCCCCATTTACAAGAATATTGAATATTAACTGAAAGGTCTGATGAATGTTTCTGGCATGGAAGAGCTTTTCTCCAACTTCTTCATTTAAAGTTAGGCTTGATAATATTGAAAGTGCAAATACCACCATAGTTAAACTACTATGGGCCAAGAAACTGATGAGGGTGCGATAGAAACCCTTCACGTTATTCAATGATTTCATGTGAGTTTGAATAGATAGGTTGTGGCGACAAAGATTTGCCAAGAGTCCTAGACAGGGTATCATTAGTTCATCTTCTGTGGACTGGATATGGCACATTAGGAATGAAATTAATTCATCAGTATTGCCGCTGGCATGGAAAACTCTGACATTGTAGCTTAATCGCTGCAGCAGTTGAATACTCTGTAACAATACTGGATCATTAGAATTGACAGAGCTCCGAAGAACTACTCC
>TRINITY_DN30833_c0_g1_i2 len=1322 path=[0:0-106 2:107-1321]
CTAGCCTATATAAGATCAATTAAGCAGAACTATGGCAGGGAAGTCTGGTAGTGGTGCTGCCTCAAATAGTATTCGAAGTCCAGCCTGTACTTGCTCTCTGTGGTCTGTAATACTTTGTAGAAGCTGACTTCCATGCTAGGCACCAGCTGTTTAAGTTTGCTCATGAGATCAAGTGTTTTCAAGATGACATCAGAAGCAAGCTTGCTCAGATCAGTCTCCACTATCTTTGCTCCAAAGCCAGTATCAATGCCACTGAATGTAAATTGTTGTTCAACTAGAGATGTGCATCTGGTGGCAGTCAGAATCTTAGAGGCATGTATTTTCAGTGTGTCATCTCCGCAGAGCGTTAATAAAACATCAGTGGCTTTCGCCATTCTTTCACATTTCTTCTTGGTCAACAGCTCATCCAGGATCTGTTCTGGGAAATGAAGATGATCAAGGAGGACAGGCAGCAACAGATCCACAAAATGTTCAGCCCTGGCACTGCTGCCTGTATCAATAACATCCTCAAACACTTCCTTGAACAACTCCAAAGCAAGGATAGAACAGTTTTCAGATACTTCCAATGGTTGATTTGACCAATGTACTAAGGCAATATATGGTTCTGAAGATTTAGCACGGGTGCCAACTCTAGTACTTCCAGAGCCTGGCAAACTTGATGGTTCTAATATTGCTTGACGCAGGATATGGCGAAGCTCCGTCACTGAACAAAAGGCAAGAAGTAACTCCAAAACCTTCGATGAAGAATCGGGATCCCTTCCATGAAGAAGGCCTAACACTTGATTGAGGCATGAAGAGAAATGTTCATACCTAGTAAGATAATCTGCAATTTTGGGGTTCTTCAGGAGATCCATGAGTAGATCTACAGAATATTTTCTTGTTAGTGTTCCATCCCCATTTACAAGAATATTGAATATTAACTGAAAGGTCTGATGAATGTTTCTGGCATGGAAGAGCTTTTCTCCAACTTCTTCATTTAAAGTTAGGCTTGATAATATTGAAAGTGCAAATACCACCATAGTTAAACTACTATGGGCCAAGAAACTGATGAGGGTGCGATAGAAACCCTTCACGTTATTCAATGATTTCATGTGAGTTTGAATAGATAGGTTGTGGCGACAAAGATTTGCCAAGAGTCCTAGACAGGGTATCATTAGTTCATCTTCTGTGGACTGGATATGGCACATTAGGAATGAAATTAATTCATCAGTATTGCCGCTGGCATGGAAAACTCTGACATTGTAGCTTAATCGCTGCAGCAGTTGAATACTCTGTAACAATACTGGATCATTAGAATTGACAGAGCTCCGAAGAACTACTCC
>TRINITY_DN30839_c0_g1_i1 len=397 path=[0:0-396]
TGTTGGTCTGTACGTCTTACACACACCAGATGGGCCATGAGATTTTACTGGATGGATGTTCTATGTGCACATTCTTAAAAACAAGTGTCAGTGCTGGCCACCCAGACAATTCTGCATGAAGTAATGTGTTGCCAAGATTCACTCAACTTGTGCATTGACTAAACTTTGCTTTTCTGTACCCATTGACCCCTCTCTGCCAATCCTAAGCAGAGCCTTGTGCAGGGGTGAAGAAGCCTGAGGTAGACTCAACATCCACCAAGGAGAAACTCATTTGTGGAGTTTGAGAAATCGGCTTGGGGGAGATTTGACTGTCTCCAAAAAGGAATATAAAAATATGGATTATCTAAACCTGGAGCTTTGTGCTGCTCCTTTCCTAGCACAGTGTGTCATTGCTGAG
>TRINITY_DN30820_c0_g1_i1 len=1591 path=[1:0-740 2:741-1590]
CAGAAACCAAGAGGCTCGGAGAGTTTGTGCGTACGCAGGGAAGGCGGGAGGGGAAGACGCAGCAATCACAGCCCTTCTCTTTCTCGATCGCTGTAATTATTTGTTGCGCTGCGTTTGGATCCCTGCTTTCCCTAGGCAAAGCACCATGTCTAACGTGCACCTCTCCAACGCCTCGGCTATGGAGCGCCTGGCAGCCCGCAGGACTTTCCCCCTGCACGCTCGCACCGGGGTCTGTAGGAACCTCTTTGGCCCCGTGGATCACGAAGAGCTCGACCGGGAACTGAAGAGCAAACTACGAGAGATCAGCGAGGAGCAACAGAGGCGCTGGGACTATAACTTCCAAACCGATACCCCGCTAGCGGGCCCGGGCAGGCTGCAGTGGGAAGAGGTGGAAGGCGACTCGGTGCCTGCTTTTTACCGGGAGACGCTGCAGGTCGGGAGGTGCCGTTTCCCGGTGCTACTGGTCCGATCCAAGCCGCCGCCTGGAAGCACGGACGCTCCTGCTGGGGGTAACCCCAGGGACGCTCATCAGGAGCTGTTAGTGTCCTCTTCCTCTACCCTCAGCCCCCCTCAGGGTAAGACGCCCGCATTGGAAAGCACTATCTCGGGGGGCGAAGAGCAAGTCAACCAGGAGAACAGATCGGACCAGCTCAACAGCTACTCAGGGATTACAATCAAACCTGTACCGTGCGCGGCAGCGGCTCTCAAAAGGGTCTCGTCCACCAGTACAGCCCATATAACAGATTTCTTTGTGAAGCGGAAAAGGCTCGTGGAGTCCAAAGTAGCCTGTGATCATCTCAGCGGGTGTCCAGCTTCTTGCTCTGCGGTCCCCACAGAGCAGACTCCCCGAAAACGGCTCCGGTGAACTAGATTTTGCACTATGACACCTAAGGGAGATTTGCTTCGCCTCTGGAGGCGCAGAGCTGAGAGGCTGCTGTTGGCCACTCTTCAGAGAGAGGGGAAACTTGCAGAGACCAGAGTAAGGACGTGGATCTTGTCTCTCTTCCCCCCCCCCCCCTCCCTCCACTCACCCCAGAAGGAACTGCTTATACCTCCATGTAGCAAAAGAGTGGCTCTGACTAAAGCCACAGACGGAGCAGTGTTAATTTACAACTGTGCAATGTATTACGTTTTATATATAAATGTATTATGCTAATGTGAGTACACTGGCCAGAAGTGTAAAGCTTTAAAGTCATTTATATGAAAATGTTTAATCTCTTCTGATCTCTCAGTGCAAAAACAAAAAAGAAAATGTATATTTGTACAAAAATCTTTTTTAAGAGTTATACTAACTTATATTTTCTATTTATGTTGGAAATGTGGATAACTTTGATGCTCCATAGTCTCATTTTGTTTTCTTTTTGGTTAAGCCAAAGGGCACTATATTTGCTTTTTTTTATTTACAAAAATGTAAATTTATTTTTATAGTGTTTTGGTTTTTTTTTTGCATTCACAAGATGTAGCTATGAATCAAAATTATTTAGTTTTTACTTGAAGACAAATCTGTTTCAATGGTTCCTGAGCCGGTCTGTACCACTGCCATTGCAAATAATGCCTCAAAAGTTCAAATAAAAAGGAATCAAAAAAAAAA
>TRINITY_DN30820_c0_g1_i3 len=999 path=[0:0-148 2:149-998]
CTGTAGGGCGGGTCCCTGCCGCAGAATGTTAACTGGCTCGTCCCGGGTGGGGCTGGGGGGCGCTGCTCCTGCAATGGGCGGCTCTTGGTTGCGTCTTGGCTCAGGCTGCTCTAACTGGATCTCTCTTGGGTTTGACTTTTTTTTTTTTTAGATTTCTTTGTGAAGCGGAAAAGGCTCGTGGAGTCCAAAGTAGCCTGTGATCATCTCAGCGGGTGTCCAGCTTCTTGCTCTGCGGTCCCCACAGAGCAGACTCCCCGAAAACGGCTCCGGTGAACTAGATTTTGCACTATGACACCTAAGGGAGATTTGCTTCGCCTCTGGAGGCGCAGAGCTGAGAGGCTGCTGTTGGCCACTCTTCAGAGAGAGGGGAAACTTGCAGAGACCAGAGTAAGGACGTGGATCTTGTCTCTCTTCCCCCCCCCCCCCTCCCTCCACTCACCCCAGAAGGAACTGCTTATACCTCCATGTAGCAAAAGAGTGGCTCTGACTAAAGCCACAGACGGAGCAGTGTTAATTTACAACTGTGCAATGTATTACGTTTTATATATAAATGTATTATGCTAATGTGAGTACACTGGCCAGAAGTGTAAAGCTTTAAAGTCATTTATATGAAAATGTTTAATCTCTTCTGATCTCTCAGTGCAAAAACAAAAAAGAAAATGTATATTTGTACAAAAATCTTTTTTAAGAGTTATACTAACTTATATTTTCTATTTATGTTGGAAATGTGGATAACTTTGATGCTCCATAGTCTCATTTTGTTTTCTTTTTGGTTAAGCCAAAGGGCACTATATTTGCTTTTTTTTATTTACAAAAATGTAAATTTATTTTTATAGTGTTTTGGTTTTTTTTTTGCATTCACAAGATGTAGCTATGAATCAAAATTATTTAGTTTTTACTTGAAGACAAATCTGTTTCAATGGTTCCTGAGCCGGTCTGTACCACTGCCATTGCAAATAATGCCTCAAAAGTTCAAATAAAAAGGAATCAAAAAAAAAA
>TRINITY_DN30812_c0_g1_i1 len=225 path=[0:0-224]
GATTACACGGACGCCCCCCACAACTACACACCAGCGAAGAACCTTTTTTTTTTTCAAGCAGAAGACGGCATACGAGATTACAAGGTGACTGGAGTTCAGACGTGTGCTCTTCCGATCTGAATGATTACACGGACACCCCCCACAACTACACACAAACGAAGAACCCCCTTTTATTTACCAACCACAAGAGAGAGATCGGAAGAGCGTCGTGTAGGGAAAGAGTGT
>TRINITY_DN30837_c0_g1_i1 len=574 path=[0:0-573]
GGGCATATTTTAGTAACAACAATGCTTACTGCTTCTTTTGTAAATAGTTCTCTTCAACAAAAAAAAGGGATCCTTTCTATGGTACTGTCTCTACATTAGGCTCACCATTTAGCCTCAGAAGCTAGAGTATCGGTTCTGAGCAGTATCCCTAAATAGGCTCAGCCTGGTACTACACACGCTACAGCTCCCCACAGCTCTGCTGCTCCAGTTTAATAGAGTAGAGGTGGTCTGGTACTGGAGCAGTTCCCTTCAACTGCATGGGAAACAGTCATGAAGGAAGACTAGCTTCTGCAAATCACCCAAAGATAAATATCACCATAACTGGCTGTTGTAATTAAGACTGAAACAGCAGAGCAAGGGTTGAATAATATAGATGGGGAAAGGTATTCAAGAACAGCCACTTCAAGTACAGGCCATATTTGCACAATCTCTTGCTCTCACAGATGGCTGATCTTTAACATCTTACTCCAGGTGGATTTGATTTGTAAAGTTTTTGAATATACAATGACCTATGGTCACACAAATAAATAAATTGAATTGAATACTCCAGGTGTCCCACATGCTTAAGGCTGCC
>TRINITY_DN30804_c0_g1_i1 len=2862 path=[0:0-652 1:653-653 2:654-2861]
CCCCCCCCCCACCCCATCTTCTCCCTTCCTCCTAGACTCTCTGCATTCTTAAGGCTAGAGTGTTGGAATCTGAAGAAGCCGTCAAATTCCTAAACTGGTCTTTGTCTGCAGCCATATTATGCGCAATCGATCCTAGTCTTTGCTTTGTTCAGCATCCTGGCCTGCTGTAAGCTGTAGGATTAGGGGTGAACTTCAACCTATGAAAATTAATTCATGTTTTTCAGGAGTATCGCAAATTGGGAAAGATGATATCTTTAAATGACATTAGATTAAACTGGCCAATTAAGGCTGCATTAATGTTTTATGTTTATTATGCAGCCACCAGTTCCCCTGGATCAGGAGCCTTTGGTAACAGAAAGAATTTGAACCTTCCCTTTTTTTAATATATAGCCAAATTCCATGAAGGCTGAGTAGTTATACTGGGGGAAGCCACCACTATTCCCATAAACCCTACACAAAAGCTGACATTGATACAGCCTGCTTACTCCTGCTGTTCAGAAGGCATCAGCAGAAGAGTATTCACTTCATTTTGACAAGACCATGTTAGGCTTCAGAAAATTGTTCTGTTGATCAGCATAATAAAACTCAGCAGCTGAAAATATTAACCAAGTATATCAGTATCAGGCATATCAGGTATAACAAGGGCATTTTTTTGTTTTTAAACTCTTGAGCCAGGCTACCTTCGTGCCTGTACACTTCATCAGGTAGGATTTCTGGAGTGAAATCAAAATTTGCCTAAACCCTTAAAGCCATGACACCGCTTTCGTCTCTGAGGCACCTGCTCCTGCATGAAGTTGGCTATCCTATTTCTGTAATGTGGGAGTTGCAAGAACTAGACCGGTAAAACACCAGCTTAACCTGGGGCCAAAGGTGTGTATTAATTCCACTTCTTTACACGCTCTGCCATCCTTGACTAACTACATGATACATGCAATAAAGTCCATTTTGGAGTCTAATACTGATTTGTTTGTACAGTTGCTGTAATAAGTTGTGTGCAAGCTACAAGCACCTGCCTTGCTTCTAAAGCATTGCATTGGATTCCTGCCCCCTGCCCTTTTCCCCCTTCTCCCCATGAAATGCCAGCTGCTTTTGAGAATCCACTGGATTGCCACATTCACATACCGCTGCTCCCTTGAGGAAAGGACACTCCATTATAACCTTCCAGTCCTTGATTGAAGCTTTCTGCTGATCTCTGCAAAGATGGATCCCTAGATTAGATACTGTCTAGGCAAAGCAACAGCCCAGCCCTCCCACAGAGTGCTCCACTGCGGTGCTTGGTTCTCCACTGCTCGTGTTTACTCCCAGCTTTACCCTATGTATCAAAAACAGCAAGTGGAGGTAGCAACATGTCCCATTCAGTTACAGAAATCAATGGGAAACGGGGCTTCAGACTATCATCAGCTGTGTGTGCAGCAGAGCTTCTGCGAAACCAAGCTTGTTCAATGTCCAGGAGTCAATGAAGAAAAACAGTTCCTTGGTACTTTTTGCTTGATCATTCCCAATATCCACACAAGGTTGGTTTGTGTCTTGTAAACTGGAAAAATAAAAACCAAACAAAACCAAAAATGTATTGTTCCCCTTGTCCCAGTGGCTGGGAGTAGAGTTCACCGATCAAGACCAATCAGCAGCCTGCTCTTCTCTTCTTGGCTGCATTCGTTCTTCAGGTCAGCAAACACCTGGGTGAAATAGTGTGGGTCTGCATTGATTTGCAGCATCTTGGGACTCATGAGATTAATGATCGAGAGGCACCGGTCCCAAAAGGCCTCCTTACAGCTTTCCACCAGGAAGGGCTTGAGAGGGTAGGAGATCTCATTACCCATGTAGGAGTAGGAAAGATACAGGCAGGTTAGCAAGACAGCTTGAAGTTCATGGTCTGTGGCTACCTCAGAGGAGATAACATCCCTGCAGAGCATGTAGAGAAAGACCACGTTGGCTGGGGTGATGAAGCCTTGGTCCTGCCAGCCTTGTAGGAGCAAGGACCTGTCAACACTCCTGAGCCACAGCACAGGGTCTGTGGGGGAGAGATGCTTGAGGCGGTAGCAGCGCCTACACAGAAACTCTCCCAAGCAGCGCAGCAGCTCGCTGGTGGAGGCCTGAACTATCACCCTCTTGGGGGTGCCAGAGGATGTGGAGTTGGGGTGTGGTGCCTTCTTCACAGAGGATATGGCACTCTTGGAGCTGGAGACCTGGTTCTGGGTTGGCGGCTGGGCAGGCTGTGGCTGGGCAAAGGTGGAGAGGTTGGCGCAAGACAGGGACTTTTTCAGATTCTCATTGTTGAGGTGGGTGATGTTATTCTGGTAGCTGCTGTTGGGCTGTACCTTCTTGGAGTTCTTCTTCTTGGCAGAAACAGCCACAATGCGCTTCCAGGGCAGCACTGAGATGATGGAGTGGCGCTTCAGGCTCTTGTCCTTGGCATTCTTGCTGTTCTGTACTGCTGTGTAGTGCCCCACTGTGGCTGAGCCATCCTCAAACAGGGTGGCCTTTCTGTAGCTGGGCGACAGGGAGAGCACGGTGCCCATGGTGCCGTAGGGGCAAGCCAAGCACAGCTACCAGGCAGTGCTAGTGGAGCAGTCAGTGTGGGGAAGGTGTCTGGTTAACCTACCCAATGCTGCCACCGGGCTTCAAGCCGGGGGGGAGGGGGCCGCCGCAGTGCGCGCTGCTCCGGCTCCTGCTGCAGCGTCTCTGGCCGCATCCGAGGCGCAAGGTGTCACCAGCGGCGGCGCCGCCTCAGCTTCTGTCCAAGGTTCTGCAGCGCGACGGGCCGCGCCTGCCTGAGCCTCAGCCGCGCCCGGGCGCCGCATGGGCTCCTGCCCGGCCCTGGGGAGCGAGCGCGCCGGGCTGGTAGGCGCTGCCGGCGCCAGG
>TRINITY_DN30804_c0_g1_i2 len=2861 path=[0:0-652 2:653-2860]
CCCCCCCCCCACCCCATCTTCTCCCTTCCTCCTAGACTCTCTGCATTCTTAAGGCTAGAGTGTTGGAATCTGAAGAAGCCGTCAAATTCCTAAACTGGTCTTTGTCTGCAGCCATATTATGCGCAATCGATCCTAGTCTTTGCTTTGTTCAGCATCCTGGCCTGCTGTAAGCTGTAGGATTAGGGGTGAACTTCAACCTATGAAAATTAATTCATGTTTTTCAGGAGTATCGCAAATTGGGAAAGATGATATCTTTAAATGACATTAGATTAAACTGGCCAATTAAGGCTGCATTAATGTTTTATGTTTATTATGCAGCCACCAGTTCCCCTGGATCAGGAGCCTTTGGTAACAGAAAGAATTTGAACCTTCCCTTTTTTTAATATATAGCCAAATTCCATGAAGGCTGAGTAGTTATACTGGGGGAAGCCACCACTATTCCCATAAACCCTACACAAAAGCTGACATTGATACAGCCTGCTTACTCCTGCTGTTCAGAAGGCATCAGCAGAAGAGTATTCACTTCATTTTGACAAGACCATGTTAGGCTTCAGAAAATTGTTCTGTTGATCAGCATAATAAAACTCAGCAGCTGAAAATATTAACCAAGTATATCAGTATCAGGCATATCAGGTATAACAAGGGCATTTTTTGTTTTTAAACTCTTGAGCCAGGCTACCTTCGTGCCTGTACACTTCATCAGGTAGGATTTCTGGAGTGAAATCAAAATTTGCCTAAACCCTTAAAGCCATGACACCGCTTTCGTCTCTGAGGCACCTGCTCCTGCATGAAGTTGGCTATCCTATTTCTGTAATGTGGGAGTTGCAAGAACTAGACCGGTAAAACACCAGCTTAACCTGGGGCCAAAGGTGTGTATTAATTCCACTTCTTTACACGCTCTGCCATCCTTGACTAACTACATGATACATGCAATAAAGTCCATTTTGGAGTCTAATACTGATTTGTTTGTACAGTTGCTGTAATAAGTTGTGTGCAAGCTACAAGCACCTGCCTTGCTTCTAAAGCATTGCATTGGATTCCTGCCCCCTGCCCTTTTCCCCCTTCTCCCCATGAAATGCCAGCTGCTTTTGAGAATCCACTGGATTGCCACATTCACATACCGCTGCTCCCTTGAGGAAAGGACACTCCATTATAACCTTCCAGTCCTTGATTGAAGCTTTCTGCTGATCTCTGCAAAGATGGATCCCTAGATTAGATACTGTCTAGGCAAAGCAACAGCCCAGCCCTCCCACAGAGTGCTCCACTGCGGTGCTTGGTTCTCCACTGCTCGTGTTTACTCCCAGCTTTACCCTATGTATCAAAAACAGCAAGTGGAGGTAGCAACATGTCCCATTCAGTTACAGAAATCAATGGGAAACGGGGCTTCAGACTATCATCAGCTGTGTGTGCAGCAGAGCTTCTGCGAAACCAAGCTTGTTCAATGTCCAGGAGTCAATGAAGAAAAACAGTTCCTTGGTACTTTTTGCTTGATCATTCCCAATATCCACACAAGGTTGGTTTGTGTCTTGTAAACTGGAAAAATAAAAACCAAACAAAACCAAAAATGTATTGTTCCCCTTGTCCCAGTGGCTGGGAGTAGAGTTCACCGATCAAGACCAATCAGCAGCCTGCTCTTCTCTTCTTGGCTGCATTCGTTCTTCAGGTCAGCAAACACCTGGGTGAAATAGTGTGGGTCTGCATTGATTTGCAGCATCTTGGGACTCATGAGATTAATGATCGAGAGGCACCGGTCCCAAAAGGCCTCCTTACAGCTTTCCACCAGGAAGGGCTTGAGAGGGTAGGAGATCTCATTACCCATGTAGGAGTAGGAAAGATACAGGCAGGTTAGCAAGACAGCTTGAAGTTCATGGTCTGTGGCTACCTCAGAGGAGATAACATCCCTGCAGAGCATGTAGAGAAAGACCACGTTGGCTGGGGTGATGAAGCCTTGGTCCTGCCAGCCTTGTAGGAGCAAGGACCTGTCAACACTCCTGAGCCACAGCACAGGGTCTGTGGGGGAGAGATGCTTGAGGCGGTAGCAGCGCCTACACAGAAACTCTCCCAAGCAGCGCAGCAGCTCGCTGGTGGAGGCCTGAACTATCACCCTCTTGGGGGTGCCAGAGGATGTGGAGTTGGGGTGTGGTGCCTTCTTCACAGAGGATATGGCACTCTTGGAGCTGGAGACCTGGTTCTGGGTTGGCGGCTGGGCAGGCTGTGGCTGGGCAAAGGTGGAGAGGTTGGCGCAAGACAGGGACTTTTTCAGATTCTCATTGTTGAGGTGGGTGATGTTATTCTGGTAGCTGCTGTTGGGCTGTACCTTCTTGGAGTTCTTCTTCTTGGCAGAAACAGCCACAATGCGCTTCCAGGGCAGCACTGAGATGATGGAGTGGCGCTTCAGGCTCTTGTCCTTGGCATTCTTGCTGTTCTGTACTGCTGTGTAGTGCCCCACTGTGGCTGAGCCATCCTCAAACAGGGTGGCCTTTCTGTAGCTGGGCGACAGGGAGAGCACGGTGCCCATGGTGCCGTAGGGGCAAGCCAAGCACAGCTACCAGGCAGTGCTAGTGGAGCAGTCAGTGTGGGGAAGGTGTCTGGTTAACCTACCCAATGCTGCCACCGGGCTTCAAGCCGGGGGGGAGGGGGCCGCCGCAGTGCGCGCTGCTCCGGCTCCTGCTGCAGCGTCTCTGGCCGCATCCGAGGCGCAAGGTGTCACCAGCGGCGGCGCCGCCTCAGCTTCTGTCCAAGGTTCTGCAGCGCGACGGGCCGCGCCTGCCTGAGCCTCAGCCGCGCCCGGGCGCCGCATGGGCTCCTGCCCGGCCCTGGGGAGCGAGCGCGCCGGGCTGGTAGGCGCTGCCGGCGCCAGG
>TRINITY_DN30802_c0_g1_i5 len=1450 path=[0:0-891 1:892-950 3:951-1219 5:1220-1449]
TTTATATATATATATATATATATATAAATAAAATCCCTAGGATTCCAGAGATGCCCATACTCACAGTATACTCGAGATGCCTTTGTTCTCTTTTCCTTCCTAAGGCTACACACTCTACTAGACCATGCCCCCACTGAATGCACTCAACACAGGAAGAGAGGGGAAGAAACCAAAGGGAGTCCAGTGCTCCTAGCCTAAGACTCCTCAACCCAGAGGCAGCATTCATGGAGCAAAAGCTGCTCCATCCAAGACTGTGTTCCTCCTTCCCCAGGAAGCATGAGCAGTAATGGAGACCTTTCCCTTGCATCCCCAGTGGACTCAGGAAGATAGGAACTGCATGGACTAGTGGTACTGGCATTGTCAGATAGGTGTTGAGTTTCTTCCCTCTTCCACCACCATCCTGTTGCACCCTAGGGGGATGGGAGAGGAAGGGGAGGTGCCTTATCTATGCTTTTTAGATACTGGTTTTATGAAACATGAGTGTATAGCCATATACAAAAATAATTTAAATGACTATTGGCAAACTACATTTAGCTTAGATTTTGTGGAATGCATCCTTCTATCTGGATTTCAGCTGGCCACCCATCATATCGATTCTTGCTTTTGTCAGAATGGTTGATCTTTTCTTTTTGAATATTATCTGGCAGCTTAAAACCTTTGGCAGCTATGAAGGCCCAACTGGATCTAAACTTCATATTCCATATCTCTTTGCTGCCTAGATCTGCTATTGCCTGTTTTGCATCATTCTTTAATTTGGTGCTTCCTTCATCATGGGTCACCATGAGGAGTAGTGATCCTTGAGGAGCATTTTTAATGAAAGTAGTCATCGGTCCTGAGAACTCTCCACTCCACATATCAAAATATTTTGTGGCCACAGCTTTTCCTGTTTGGTAGTTCACAATGGCAATGTTAATGCCTCTTCCAACATTGCCCTTCTCTTCACTTATGAGCATCTCATCCTCAAAACAAATTTTTGCCAGTCTGTCTTTGCCACCGCCACTGAGTATTCGGAAAGCATAGCTCCCAGGCAAACAAGGAGACCAGTGGTCACATTTTTGTCTTTTTGGGGGTGGGGCCTTAATTACTGGTTTCTCAACAATGTTCTGAATGTTGTTGAGAGCAGTTGACAGCGAATCTTCAGGTATGATATCTGCAAACAGCGATCCCAAGTACCAAGCAAAGACTGATGCTAACAGGAGCCCTCCTAACTTCACAAAGTTGTTGGAGCCCAGCCGCATCTTCCCGCAGATCAGCTGGGGCCGGCTCCCCTCTCCAACCGGGACAAGACACTAGCTGAAGCCAAGCTGCCTCTTGCGACGAGCCGAGCAATTCCCGTGTGTGCGGAGGGAGGAAGGGAAGGAAGCGCGCTGCTCGCTCGCTGCATCTGCCTGCCCACAAACGCCCCGCAGGAGCAGCAGGGAGTGTGGAAGCGCAAGCAGCTAGGCATTCC
>TRINITY_DN30802_c0_g1_i3 len=1273 path=[0:0-891 1:892-950 3:951-1219 6:1220-1272]
TTTATATATATATATATATATATATAAATAAAATCCCTAGGATTCCAGAGATGCCCATACTCACAGTATACTCGAGATGCCTTTGTTCTCTTTTCCTTCCTAAGGCTACACACTCTACTAGACCATGCCCCCACTGAATGCACTCAACACAGGAAGAGAGGGGAAGAAACCAAAGGGAGTCCAGTGCTCCTAGCCTAAGACTCCTCAACCCAGAGGCAGCATTCATGGAGCAAAAGCTGCTCCATCCAAGACTGTGTTCCTCCTTCCCCAGGAAGCATGAGCAGTAATGGAGACCTTTCCCTTGCATCCCCAGTGGACTCAGGAAGATAGGAACTGCATGGACTAGTGGTACTGGCATTGTCAGATAGGTGTTGAGTTTCTTCCCTCTTCCACCACCATCCTGTTGCACCCTAGGGGGATGGGAGAGGAAGGGGAGGTGCCTTATCTATGCTTTTTAGATACTGGTTTTATGAAACATGAGTGTATAGCCATATACAAAAATAATTTAAATGACTATTGGCAAACTACATTTAGCTTAGATTTTGTGGAATGCATCCTTCTATCTGGATTTCAGCTGGCCACCCATCATATCGATTCTTGCTTTTGTCAGAATGGTTGATCTTTTCTTTTTGAATATTATCTGGCAGCTTAAAACCTTTGGCAGCTATGAAGGCCCAACTGGATCTAAACTTCATATTCCATATCTCTTTGCTGCCTAGATCTGCTATTGCCTGTTTTGCATCATTCTTTAATTTGGTGCTTCCTTCATCATGGGTCACCATGAGGAGTAGTGATCCTTGAGGAGCATTTTTAATGAAAGTAGTCATCGGTCCTGAGAACTCTCCACTCCACATATCAAAATATTTTGTGGCCACAGCTTTTCCTGTTTGGTAGTTCACAATGGCAATGTTAATGCCTCTTCCAACATTGCCCTTCTCTTCACTTATGAGCATCTCATCCTCAAAACAAATTTTTGCCAGTCTGTCTTTGCCACCGCCACTGAGTATTCGGAAAGCATAGCTCCCAGGCAAACAAGGAGACCAGTGGTCACATTTTTGTCTTTTTGGGGGTGGGGCCTTAATTACTGGTTTCTCAACAATGTTCTGAATGTTGTTGAGAGCAGTTGACAGCGAATCTTCAGGTATGATATCTGCAAACAGCGATCCCAAGTACCAAGCAAAGACTGATGCTAACAGGAGCCCTCCTAACTTCACAAAGTTAAAATACTTTGCTGAATCAGTATTTGAGTGACTTCTTCAGCTACTAGCAGAGC
>TRINITY_DN30802_c0_g1_i2 len=1012 path=[0:0-891 2:892-1011]
TTTATATATATATATATATATATATAAATAAAATCCCTAGGATTCCAGAGATGCCCATACTCACAGTATACTCGAGATGCCTTTGTTCTCTTTTCCTTCCTAAGGCTACACACTCTACTAGACCATGCCCCCACTGAATGCACTCAACACAGGAAGAGAGGGGAAGAAACCAAAGGGAGTCCAGTGCTCCTAGCCTAAGACTCCTCAACCCAGAGGCAGCATTCATGGAGCAAAAGCTGCTCCATCCAAGACTGTGTTCCTCCTTCCCCAGGAAGCATGAGCAGTAATGGAGACCTTTCCCTTGCATCCCCAGTGGACTCAGGAAGATAGGAACTGCATGGACTAGTGGTACTGGCATTGTCAGATAGGTGTTGAGTTTCTTCCCTCTTCCACCACCATCCTGTTGCACCCTAGGGGGATGGGAGAGGAAGGGGAGGTGCCTTATCTATGCTTTTTAGATACTGGTTTTATGAAACATGAGTGTATAGCCATATACAAAAATAATTTAAATGACTATTGGCAAACTACATTTAGCTTAGATTTTGTGGAATGCATCCTTCTATCTGGATTTCAGCTGGCCACCCATCATATCGATTCTTGCTTTTGTCAGAATGGTTGATCTTTTCTTTTTGAATATTATCTGGCAGCTTAAAACCTTTGGCAGCTATGAAGGCCCAACTGGATCTAAACTTCATATTCCATATCTCTTTGCTGCCTAGATCTGCTATTGCCTGTTTTGCATCATTCTTTAATTTGGTGCTTCCTTCATCATGGGTCACCATGAGGAGTAGTGATCCTTGAGGAGCATTTTTAATGAAAGTAGTCATCGGTCCTGAGAACTCTCCACTCCACATATCAAAATATTTTGTGGCCACAGCTTTTCCTGTTTGGTCTGCAATAAAGAAATAAAATGTATTTTAAACATGGTGGAAAAAACACAACCAAGAGAGAGTTAATCATCAGTAAAAAAGGATTGTAGCTTTAAAAAGGGTTCAGTCCTCTGCTATTAAAG
>TRINITY_DN30802_c0_g1_i1 len=1004 path=[0:0-891 1:892-950 4:951-1003]
TTTATATATATATATATATATATATAAATAAAATCCCTAGGATTCCAGAGATGCCCATACTCACAGTATACTCGAGATGCCTTTGTTCTCTTTTCCTTCCTAAGGCTACACACTCTACTAGACCATGCCCCCACTGAATGCACTCAACACAGGAAGAGAGGGGAAGAAACCAAAGGGAGTCCAGTGCTCCTAGCCTAAGACTCCTCAACCCAGAGGCAGCATTCATGGAGCAAAAGCTGCTCCATCCAAGACTGTGTTCCTCCTTCCCCAGGAAGCATGAGCAGTAATGGAGACCTTTCCCTTGCATCCCCAGTGGACTCAGGAAGATAGGAACTGCATGGACTAGTGGTACTGGCATTGTCAGATAGGTGTTGAGTTTCTTCCCTCTTCCACCACCATCCTGTTGCACCCTAGGGGGATGGGAGAGGAAGGGGAGGTGCCTTATCTATGCTTTTTAGATACTGGTTTTATGAAACATGAGTGTATAGCCATATACAAAAATAATTTAAATGACTATTGGCAAACTACATTTAGCTTAGATTTTGTGGAATGCATCCTTCTATCTGGATTTCAGCTGGCCACCCATCATATCGATTCTTGCTTTTGTCAGAATGGTTGATCTTTTCTTTTTGAATATTATCTGGCAGCTTAAAACCTTTGGCAGCTATGAAGGCCCAACTGGATCTAAACTTCATATTCCATATCTCTTTGCTGCCTAGATCTGCTATTGCCTGTTTTGCATCATTCTTTAATTTGGTGCTTCCTTCATCATGGGTCACCATGAGGAGTAGTGATCCTTGAGGAGCATTTTTAATGAAAGTAGTCATCGGTCCTGAGAACTCTCCACTCCACATATCAAAATATTTTGTGGCCACAGCTTTTCCTGTTTGGTAGTTCACAATGGCAATGTTAATGCCTCTTCCAACATTGCCCTTCTCTTCACTTATGAGCCTGAATGAATAGGACGAAAGGCAAATCCTCCAGCAGAGAATGCTTTTACAAGG
>TRINITY_DN30868_c0_g1_i1 len=312 path=[0:0-311]
CCTCCATGCCTTTTGCATTGTGGGAATACTGCAGGGAAGGAAGGAGAAGGAGATGTCAGTGAAATGCAGGTGAATTGGTACCTGTGAATGCATTGCTCTAGGAAAAGAAATGCAAAAACGAGCAGAGTTATACAAATGAACCTTGAGTTCCCAGTCTGTTTTCAGTTTGAGTTAGCTCACTCAGAAGCCCTGGGGGTTAGGCTTGCAGTGCAACCCATGCGAACATACTTAACCTATTCATACTGTCTTTCCACAGTGAGAAAGTCAACAAAGGGATTGGCATTGAGAATATCCATTATTTAAATGATGGCC
>TRINITY_DN30806_c0_g1_i1 len=2165 path=[0:0-2164]
CAGCTGAGGAACTATGGATTGGATTTTGTAGACCAAAACCCTCAGTTAAAACTGCTCAAAGCCCTTTCGGTTACTGCCTAGCAACAAGGAAGGAAGAGAAGCAAATCCCATTATTAAATGCAACTGAACCACTACATTCTAGCACTCACTGCTTTACACTGCTGTTCAGCAATACGACTAGAAATATGGATACTGAGAAGAGAATACAGCACTGCATTGTCCGACAAGGGAAACACCAGCTGGAAGAGCTTCAATGAATCAATTGTCAGCAAGGGGCAACCCTGGTCAGAACGGAAACGAGACTACTGTTTCTTTTGTTTGAAAGATGAGCAGAAAAAATCACAACGAAGACACTTATGAACAAAGAAGGTAACAGCAACGAGAAGACAGATGGACAGATTGGATACTGTGAAAAGCAATCGCAGAAAGCAGACTGCTGGGAGATGTGCGCATGTTCGATAGCATCTTTTTCGCTGAAGTGATGGCGTGCCAAAACTATTTTCAGTGGGCATAATCCTCTCACCATAAATGGCCTGACTAAGGAAGACCAAGCCATTTGCACAGAATTACTCCAGTTGAATAGAAGATGAATACCAAAAAATAGCAGTGGATTCAAAAAGGAAAGAAAGAGAGGCATTTTTCTCAACCACCACATATCCCATTACTGGATATTTACAACATGTTTCAATGGAGAAGACGACACTGCTGCTTTGCAAAGATGACCTGGAATACCAAAAGGTCTCTATTTCGCACACATCTTATTGGTCTGCTCTCTCTCGTGTTTCTTTTTGCTATGTTTTTGTTTTTTAATCATCACGACTGGCTCCCTGGCAGGGCTGGATTCAAGGAAAATCCCGTGGCTTACACTATACGAGGATTTAGGTCTACAAAAACTGAAACAAACCTCAGCTCTCTGAGGAACATTTGGAAGGATGCAGTCCCCCAGACTCTTAGGCCACAAACAGTCACGAATTCCAATAATACAGAATTGTCACCACAGGGAGTAACTGGTTTAGAGAACACACTTAGTGCCAATGGAAGTATTTACAATGAAAAAGGTACTGGTCATCCAACTTCATATCATTTTAAGTATATCATAAATGAGCCTGAAAAATGCCAGGAGAAAAGCCCTTTTCTAATACTACTCATAGCTGCAGAACCAGGCCAAGTGGAAGCTCGACAAGCTATTCGGCAAACTTGGGGGAACGAAAGCCTGGCACCGGGTATCCAAATTGTTCGTATTTTTTTGCTGGGTTTAAGCATTAAACTAAATGGATACCTTCAGCGTGCCATCCTGGAGGAAAGCAGACAATACCACGATATTATTCAGCAAGAATATTTAGACACTTATTATAACTTAACCATTAAAACACTTATGGGGATGAACTGGGTTGCCACCTACTGTCCAACTGTCCCTTATGTAATGAAAACTGACAGTGATATGTTTGTCAACACTGAATATTTAATACATAAGCTTCTGAAGCCAGAACTGCCGCCACGGCACAAGTATTTTACAGGTTATCTAATGCGAGGGTACGCACCTAACCGGAACAAGGATAGCAAGTGGTATATGCCACCTGACCTGTACCCAAGTGAGCGTTACCCTGTATTCTGCTCTGGAACAGGTTATGTTTTTTCTGGAGATTTGGCAGAAATGATCTTTAAAGTATCTCTAAGCATCAGACGCTTACACTTAGAGGATGTATACGTGGGGATCTGTCTTGCCAAGTTGCGAATTGACCCTATGCCCCCACCCAATGAGTTCGTCTTCAATCACTGGCGAGTTTCTTATTCTAGCTGTAAATATAGCCACCTAATTACCTCCCATCAGTTCCAGCCTAGTGAACTGATCAAATACTGGAACCACTTACAACAAAATAAGCACAATGCCTGTGCCAATGCAGCAAAAGAAAAAGCTGGCAGGTACCGTCATCGCAAACTGCACTAAAAGAACACTACTTTCTCTATAAAGTATTTCCATGTGCAATCTGTAAATATTGCTGAAAGCATGTACAGTGAACGGATGAGCTTAAAAGGGACCGTCTTTTTTTAAGCCCCATCACGTAATGGAGTTTGAAAATTATTTTTTTAATTTAAAAAAAAAAAGTATAATTATTGAAAATAATATGAAACTATAACCAAAAGGTTTTCCAAACAAATTTGGG
>TRINITY_DN30826_c0_g1_i2 len=744 path=[0:0-193 2:194-242 4:243-743]
CCCCCCCCCCCCCGTCTGAAACTGCCCCCCAGGCGAGCTAGTTCAGCCTAGCAGAGAGAGTCGGGGGTCCAGCAAACTGAAGCAAAAGGGAGGAATCCTATTGCCTACCCTGTTGCTCCAGAATCATTCCAATGTGTATGTAAGAATCCACTCCAGATCCTAGCAGAGGGGGAGAGAGCCACTCCAGATCCCAGCAGAGAAGGGGGGGGAGGGGGAGGAGAGCGCCACTCCAGATCCCAGCAGGAATGACTAACATGCACACAGGAATCTGCTCCAGATCCCAGCGAGATCCATTCCGTTGTGTATGTAGAAATCTGTTCCTGATCCCACTGGGAACTATTCTAATACATGTGCAGAAATCTGCAAGATTTAGATGAGGAATCTACTCAAGATCCCGGTGGGAAATCTACTCCAGATCTTGCTGGAAACCAACTTGACATGGCCTGTAGGAATCGCCACCATGTCCCAGTGGGAACCAGCCTGATGTGTTTGTTTTTAAAGGAACGCCTTTGAAACCGTGCCTCCTTTCCATAAAGAGAGGCCTTCTGCCTCTGCAGCTTTAGGATCCAAATTTCTCCCCCTCCTCCCTTGTCGCAGGGAGAAAGACCCAGCCTAGGGAAAACTGACTGTATGAGAACAGCCCCCAAACTGGCTAATCCTGTTAAATCCACATTAAGACTGAAGGGAGGGGGAAAGACATTCTCAGCTGCAGTGAGCTTTCAAAAGGGGTTTGAAAATACAGAT
>TRINITY_DN30826_c0_g1_i3 len=330 path=[0:0-193 1:194-234 2:235-283 3:284-329]
CCCCCCCCCCCCCGTCTGAAACTGCCCCCCAGGCGAGCTAGTTCAGCCTAGCAGAGAGAGTCGGGGGTCCAGCAAACTGAAGCAAAAGGGAGGAATCCTATTGCCTACCCTGTTGCTCCAGAATCATTCCAATGTGTATGTAAGAATCCACTCCAGATCCTAGCAGAGGGGGAGAGAGCCACTCCAGATCCCAGGAAAGGGGGTGGGGGAAGGAGAGCGCCACTCCAGATCCCAGCAGAGAAGGGGGGGGAGGGGGAGGAGAGCGCCACTCCAGATCCCAGCAGAGAAGGGGGGGGAGGGGGAGGAGAGCGCCACTCCAGATCCCAGCAG
>TRINITY_DN30826_c0_g2_i1 len=331 path=[0:0-330]
AAAAGGGGTTTGAAAATACAGATGGAAATGGATTTTAAAAAACAGAGGAATTTTAAGCACAAAACGTTCATCACAGCTGCAGTCAAAGAACTTTAGGAAAAAGGGCAACGAGAGATTTTAAAACAGCTACTAACACCAGGTGCCAGATTTAAAACCTTATCTTCAGAGATGCCCAGTTCCTGCAGCCCCTTATTACTGACCTAAGCTCACGGACACCCAAAATTTAACCGCCAATTTTGAGCGATTATCCTCAGGGGAGTGGAGTTTGCATTGGGGGGTGGGGTGGGGTGGAGGACAGAATGAGAATTTCAAAGTGCAAAAATAAAGTACC
>TRINITY_DN30818_c0_g1_i1 len=639 path=[0:0-638]
TTCAGACGTGTGCTCTTCCGATCTTGGGGCTGAACTATAGGGAGCAGGGAGGGTATTTGAGGTGCTAGAGATTTGGGGAATGGGCTCCTGGAAGTTTATGAGATGAAGAAAAAAAGGACAGTATTTAGGGAGCTGATGCCTCTTATTCTCATTCATCTTCCTGTTCCCCTGATTGGATGCAACTCCGGTATCTCCCGTCTCTGCGACAAAGATTGTGTAGGAGGGTACCCTCCACCCCCAAATCAGCTTCACCCTGGCATCCCACAGCCAGCCCCTCTGCAGGAGAAATGTTGAGGGAGCCTGGAATAGGAGAAGAAAGTTGGCAGAGGCATTCAGTAGGAACACCCTTGACTCCGGCAGGGGGGGAAAGAGGGAAGACAGGAAATCAGCGGAACTCCCCGCTGCAGGACACTTTAGAGCAAACGTCTCAGCAAAAAGGCTTCACGTGGTTCTATAGGCCAGGGTCCAGATTGGCAGGTTAAGAGCTCAGTGCCCTGTCCAAGAGGGAGCGAGCTGCTGCACATGCAAAAATATTTCTTGGACACAGAAGATCTGGGTGTAAATCAGTAGGCTTCACTGAAGTTCTGCTGATTAACAGGATCTAGCCCAGTAGCAGGGGGAAGGGTCGTTTGTGCTGGG
>TRINITY_DN30819_c0_g1_i3 len=979 path=[0:0-445 1:446-845 4:846-978]
GGCTTCTGTGGAATTTGCATGCCGAACCTAGAATATGCCTTTAAGTGATTATCTCCAAAGTTATAATAGGTTGGGCCAGTTTCCTTCTTGGTGTAACAAGGATGAATTTGGCTCAACATGTGTATTTGACCCAGACAGTATTCTTTTAATGAAGCTATTATTCAGATAAAGAACTTTAAAAAACCAAATTCCCAGTCACAGTGACTAACATTGTTTTGGGGCCAGAGTAGCAAGATCTGTTATGCAAACAGTGCAAACAGAATGAATGCCAGCACACAGCTGCTCCACTGGAATGAGCGTGCCAAGCTGGCAGTATTTTTTAACATACACTCCACTCTGGACCAGGATCCATTGTTTGGCTGTGGCTCTATTCCTGCGAGTTTGCACATAATATTGTAAACATCGACCGATCTGATTGGAGCTGCTTTGTAGTTAGACTTGAAATCTGGTCCGTACGCGATGAAGAATCCCCTCATGTCCATAAGCTCATTGTCATAACCGTGCCAGCCATTCTGCCAGGCTTCCTTTTTCCCGGTGCCATTCTCCCAAAATGGAAGGGTGTGTCTACTCTCTACTATGAACCATCCTTCTTCAGCCACCAGGGTCAATGGAGATATAAATCTTCCTTTTTTATAGTAGAATCTAGAGGGAATTTCTTCTATGGTATAAACATTCATGTGTGGTACACCTTTCAACTTGTTATACACCTCAAGTTGCTTGCCTTTGGCTGGCCACAGGCTCACGACAGGGCCGCGATCCTTTACTTGTATAACATCAGTCATATTGATATAATTCTTCAGCTCTATCACTTTTTCCACCCAGTTGATGTCAGTCATCCCATGATCTGAGAAAAAAATGACATTCAGGTCGTTCTGAAGGCCCTTGTCCTCAATCTGCTTGGTCATGTTGTACAGTACGTTGTCCACAGCCTTTAAAGCATCCTTCCTCTGACTAGATGAAGGGCCATAATGGTGGCCTT
>TRINITY_DN30819_c0_g1_i6 len=893 path=[0:0-445 1:446-845 3:846-892]
GGCTTCTGTGGAATTTGCATGCCGAACCTAGAATATGCCTTTAAGTGATTATCTCCAAAGTTATAATAGGTTGGGCCAGTTTCCTTCTTGGTGTAACAAGGATGAATTTGGCTCAACATGTGTATTTGACCCAGACAGTATTCTTTTAATGAAGCTATTATTCAGATAAAGAACTTTAAAAAACCAAATTCCCAGTCACAGTGACTAACATTGTTTTGGGGCCAGAGTAGCAAGATCTGTTATGCAAACAGTGCAAACAGAATGAATGCCAGCACACAGCTGCTCCACTGGAATGAGCGTGCCAAGCTGGCAGTATTTTTTAACATACACTCCACTCTGGACCAGGATCCATTGTTTGGCTGTGGCTCTATTCCTGCGAGTTTGCACATAATATTGTAAACATCGACCGATCTGATTGGAGCTGCTTTGTAGTTAGACTTGAAATCTGGTCCGTACGCGATGAAGAATCCCCTCATGTCCATAAGCTCATTGTCATAACCGTGCCAGCCATTCTGCCAGGCTTCCTTTTTCCCGGTGCCATTCTCCCAAAATGGAAGGGTGTGTCTACTCTCTACTATGAACCATCCTTCTTCAGCCACCAGGGTCAATGGAGATATAAATCTTCCTTTTTTATAGTAGAATCTAGAGGGAATTTCTTCTATGGTATAAACATTCATGTGTGGTACACCTTTCAACTTGTTATACACCTCAAGTTGCTTGCCTTTGGCTGGCCACAGGCTCACGACAGGGCCGCGATCCTTTACTTGTATAACATCAGTCATATTGATATAATTCTTCAGCTCTATCACTTTTTCCACCCAGTTGATGTCAGTCATCCCATGATCTTAGAGACTCAATAGCATTGTTCACAGCATCAGCAAAATTGGCGTCTG
>TRINITY_DN30819_c0_g1_i2 len=571 path=[0:0-445 2:446-570]
GGCTTCTGTGGAATTTGCATGCCGAACCTAGAATATGCCTTTAAGTGATTATCTCCAAAGTTATAATAGGTTGGGCCAGTTTCCTTCTTGGTGTAACAAGGATGAATTTGGCTCAACATGTGTATTTGACCCAGACAGTATTCTTTTAATGAAGCTATTATTCAGATAAAGAACTTTAAAAAACCAAATTCCCAGTCACAGTGACTAACATTGTTTTGGGGCCAGAGTAGCAAGATCTGTTATGCAAACAGTGCAAACAGAATGAATGCCAGCACACAGCTGCTCCACTGGAATGAGCGTGCCAAGCTGGCAGTATTTTTTAACATACACTCCACTCTGGACCAGGATCCATTGTTTGGCTGTGGCTCTATTCCTGCGAGTTTGCACATAATATTGTAAACATCGACCGATCTGATTGGAGCTGCTTTGTAGTTAGACTTGAAATCGGCAGGGGGCTCAATATGGGGGCTTTCCAAAAACAGTTTCAAAGAGACTGCGTGCGCCGCGATTCCTGTGGCGGCCGGCTACTTCTGGTGCATCTAAACGCACCCCTGCACGGCTTTTCAGGAAG
>TRINITY_DN30834_c0_g1_i2 len=216 path=[0:0-34 2:35-92 4:93-215]
GGGTTGCAGCTCACCAGCACTCTCCTCCTCAGAGGACTGGGGAGAACCCAGGAGCCTATTGGCAGAGGCCTGCAGAGGGCGCTTGTGCGCCTTACTTTCCCATTGCACGGGGCTTTTCCCGCTTTTTCCGTTCTTCCCTCTGTGGGGGAAAGGGTTAACCCTGTCCCCCCTGGTGTTAGAGGGTCCTTCCTCGCCCCAGATCCCTGGGGGGAGGCA
>TRINITY_DN30834_c0_g1_i1 len=819 path=[1:0-409 2:410-467 3:468-818]
CTAAGGGGAAACCTGGATCTTTCCGATGAACTGAGGTATGTACTCACGCTCTTCCTCCTCCTGAGAGCCAGAGGAAACGTCCTTTGGGTTTTTTCCCCACTAACTGAAGGGTCTTAGCCACCTGAGACATAAGCTCCCCCTTAAGGTGGAAGGGGAACTTCCGGTTCTTGTCTTGGGCTTCCTGAGCAGGGCCCTGGGGGTCCAGGTCCTCTACATCCTCCCAATCCTGATCTGAGTCCGATGCCAACTCTGAGGTGGCTTGGGCTCGTGCCTTTTTGGGTTGAGGCTCACCCCCACTCTCTTCCTCAGAGGACTGGGGAGAAACCAGAAGCCTATGTGCAGAGGCCTGCAGAGGGCACTTGTGTGCTTTGCTTGTACTTTTGCGCGGGAGCCCCTCTCCTCCTCAGAGAACTGGGGAGAACCCAGGAGCCTATTGGCAGAGGCCTGCAGAGGGCGCTTGTGCGCCTTGCTTGCACTTTTGCGCGGGGCTTTTCCCGCCTTTCCCTTCGGGGGGAGGGTTAGAGTTGAGCCCCCCAGAATGGATGAGGCCCTACTCGCTCCAGAGCCCTGAAGCGAGCTGTCTCAGGGGGCGGGACTCCTGGCCTCAGGTCCCAGAGAAGAGGTTGCGGGGGGTGGATTACCCAGGGTTCCCCCCTGTACCTCTGCAAGACGCTCCAGCGCCAAAAGGATTTTATCCAGTCTCGCCGCCATGCCGGGTGCCTCCACTCTGTCGCCCTCCTGGGAGGAGGCACCAAGCTGGGGGTTTTTCCGCCCCAGCTCCTTCCATATTGAGCTCTGAAGGGGGGTGGGGGTTTGAGG
>TRINITY_DN30834_c2_g1_i1 len=287 path=[0:0-286]
TTCCTGTCTTGGGACTCCTGAGAGGTACCCTGGGGGGCCAGGTCCTCAATATCCTCCCACTCCTGCTCTGAGTCTGAAGCCAACTCTGAAGTGGCTTGGGGTCGTGCCTTCTTGGGCTGGAGCTCACTGGTACTCTCCTCCTCAGATGACTGGGGAGAATCCAGGAGCCTGTGGGCAGAGGCGTGCAGGGGGCGCTTGTGTGCCTTGCCTGAACTGTTTCGTGGGGCCCCACTCTCCTCCGAGGACTGGGGGGAACTCAGGAGCCTATTAGAAGAGGCCTGCAGAGG
>TRINITY_DN30851_c0_g1_i1 len=852 path=[0:0-851]
AGTAAGTAAATCTTTATTGTACTGGCCAATGCCTTGACAATTCATTTACACAAGAAAGCATCAGTCAAATCTCCAACAAAACACTAACAGTTTCTTTCCACCTTCCTTCTCAAGGAAATAACTGCTATTGCAAATGGTGCAACTGCCCGAGTTATATGTTCCTTCTTATCTGTCAACAGAAACACCAATTTGTGGTGGCGAGATCTACTAATATCCAGCTTAAATCATCTATGTCTTGGCTGATCATGGAAAGGACAATCAAGAAGATAATGAAACTGATCCTCCACCTGCTCCATACCACAAATACATCGTCGTTCAGAGTAAGGAATACCCCTAAAGCGGCCTAATGTGACTTCAGTCTGCATGGCCTGTATTTTTAAAGCAGTCAATGCCTTGCGGTAGGCCGCATTAGTAAGCCAGCCTACATAATTGGAACCCATAACTGAAGGTAACCAGTATTTATATAAAGGTGATGTTTTAACATGTGCTGCTTTTGCCCTAGTAACCTGTAAATCAATATCAGTGATTCCACGCCTTATCATTCTAGTTGCTTCTTTGTAAGGCATATTAGTGAACAATTCCAGAGAGGATCCCAGAGAATTGACTTTCAGTTCAACCCCCTCGCTAGCAGGGCTCTGTCTTGTACCAGATAGGGCTCATCTTCTCCTCTAGACATAGTCTAGGTAGTGACCCAGAATGAGAATGGTAGGTTTTCAGCCAGAAAACCTACTATAGCAAATTTAAAATTCTCGCTTCCATTGATTTTAATCCAGTCTCCAATCTTAACAATGCTGTGGAGGTTGCAGGGGGAACTCCCAAAAGGGCACGTTGATATTTGTTTTGAAGTACCTC
>TRINITY_DN30807_c0_g1_i1 len=236 path=[0:0-235]
GATGGGAAAATGCGGATGCTGAGGCCAAGGCGAAAGCCAGTGCTGATTAAAAATGCTTACTACTATCTCAGTCCTGTTGCAGTCCTCTTTCCCCAATGTGCAGCAAGATGGGCAGAGTCTGCGACTGATGTGGGAGGAAATCTGGTGGTGGTGGCGGCAGGGCTCTTGGTGAAGGCTCTGCACTCATGACAGGATATTTACACTGCAGACTTCCCTCCTCCAGATGAATCCTCCAG
>TRINITY_DN30873_c0_g1_i1 len=1314 path=[1:0-777 2:778-1313]
ATGAAGCCAGCGCTTCCTTCCACCCCGAGCCCCGTCAATGATTAACCGCCCCCCGCTCCGGGGCAGCTGGCAGCTCCGCAGACCGACTGGACGGACCATGCTGCGCCCCCGCCTCGTTTCCCTGCTCCGGCCAGGCGGGTTGTGCTGCGCCCCCCCGACGCCGCCAGCCAAGCACCTAGACCTGCGGGGCATCTACCCGCCTCTGGCCACCCCGTTCACCCCGCAGGGGCAGCTGGATCCGGGGCGGCTGGAGGAGAACCTGCGCCTCTACGCCAGGATCCCCTTCCGAGGGTTCGTGGTGCAGGGCTCCACCGGTGAGGCCCCTTACCTGACACAGCAGGAGCGGCTGGAGGTGATGAGCTACGTGCGCCAGGCCGTGCCCAAGGACAAGCTGCTGCTGGCTGGCTCCGGATGCGAATCGACACAGGGCACCATTGAGATGACCGAGCGCATGGCAGAGGCGGGCGCAGACGCTGCCCTCGTGGTGACACCCTGCTACTTCAGGGGTGGCATGACCAGCACGGCCCTGATCCACCATTACACCCAGGTGGCTGAGGCCTCTCCGATCCCCGTGGTTCTCTACAGCGTCCCTGCCAACACGAGCCTGGAGCTGCCCACGGAGGCAGCCATTGTGCTAGCGCAGCACCCCAACATTGTGGGGCTCAAGGATAGCGGTGGTGACGTCACCCGCCTGGGGCTGCTTGTCCACAAGACCCAGAATGAGGATTTCCAGGTGCTGGCGGGCTCGGCTGGGTTCCTGCTGGCTGCCTACACTGTGGGTGCCGTCGGGGGAATCTGTGCGCTTGCCAACGTGCTGGGGGCCCCACTCTGCCAGATGGAGCGTCTGTGGCGGGCCGGGCGCTGGGATGAGGCCCGGGAGCTGCAGCACCGGCTTATTGAGCCCAACATGGCGGTGACCCGGCGGTTTGGGATCTCGGGCCTCAAGCAGGCCATGGAGTGGTTTGGCTACTCCGGGGGCCCCTGCCGCGCCCCGCTGCTCCCACTGACCGAGGCCCAGGTGTCTGAGCTGCGCCAGGACTTCACCTCCAACGGCTGGCTGTGATGGGCCCCGCTTCGAGCCTGCTCTGCCGCAGAGCTGGGACCCTCGCTCCAGGACGTGCCTCGTTGGTGCCAGGAATCCTGCCCACCGGGGAGAAGCCACCACACCCTCCCCCGCCCCCCCCAGGGCACACGGTACCGGCAGCCTGGCCAGGAGGAGCAGGAAGGCAGGGGAAAGAAAGGCCGAGCCTGGCCCAGCTGCAGTGAGAGACGGGGGCGTGGCCGGAACGCGGAATAAAAGCGATTGTGTGGGCA
>TRINITY_DN30873_c0_g1_i2 len=566 path=[0:0-29 2:30-565]
GATCTGGCTGATTGAACTGCTCTCTGCCCAGGTGCCGTCGGGGGAATCTGTGCGCTTGCCAACGTGCTGGGGGCCCCACTCTGCCAGATGGAGCGTCTGTGGCGGGCCGGGCGCTGGGATGAGGCCCGGGAGCTGCAGCACCGGCTTATTGAGCCCAACATGGCGGTGACCCGGCGGTTTGGGATCTCGGGCCTCAAGCAGGCCATGGAGTGGTTTGGCTACTCCGGGGGCCCCTGCCGCGCCCCGCTGCTCCCACTGACCGAGGCCCAGGTGTCTGAGCTGCGCCAGGACTTCACCTCCAACGGCTGGCTGTGATGGGCCCCGCTTCGAGCCTGCTCTGCCGCAGAGCTGGGACCCTCGCTCCAGGACGTGCCTCGTTGGTGCCAGGAATCCTGCCCACCGGGGAGAAGCCACCACACCCTCCCCCGCCCCCCCCAGGGCACACGGTACCGGCAGCCTGGCCAGGAGGAGCAGGAAGGCAGGGGAAAGAAAGGCCGAGCCTGGCCCAGCTGCAGTGAGAGACGGGGGCGTGGCCGGAACGCGGAATAAAAGCGATTGTGTGGGCA
>TRINITY_DN30872_c0_g1_i2 len=1084 path=[0:0-578 2:579-1083]
GACATTTGGTCCCAAGTTATTGAATTGGAGGTCCAGAAGTTGGGCTTTCAGTACCTATTTTGTTGTCTTTGAACTGGAAGCAAGCTTGAATGTTACTAAGAAAAAGAGTAACAGATCAAACCCTCCAGGCAGAAATGGCGCAGGTGACTTTTCAAAAGATTGCCCCCCATTATATATTGCATGATTTTCAATCCCTTTGCCCATCTTATTTGTATGAATGGCCTGATTATGAACAAAGGAGCGCTTTCTCTAGAATAAGGTTAAATTTATTTCCTTCTGCTGCCATAAAGGGTCATTACAATAACGTCCCTCAAGAGCTCCAAGCTTGTGACCGATGTAAACTGGGCGAAATTGACTCTACCATATACTGTTAAAATGCCCCGCCTATGCTGGCCCAAGGTTAAGGTATCTGGGAAATATTATGGCCAACTCTAAAATAGTGCATTTCGACAGCCTCAGATTAAAAATACTCAGTCCTTTTATTTCCCCTTTAACCACGGTGGTAGCTAGTTTCTCCAAAGCCGCGATACACATAAGAGCGAGGAAGCTGGACCAGGGCTTTGATGGCCTGGAGTTAGCCTCTTGCAAGGATCCTGTGTGAAGCCGAGGGATGTAGTTCTTTTCATGGAACCTTGGGGAGCCCGTATAAGTTGCTTATAAAACTTTTTTAGAGATATGCTGATGGTACCCTATTTATACCACGCTTGTCTATCTTTTGGAAACTTACTTGACCAGCCATAGGAGAGTAGGATTGATTATAAGCCTGATGATTAGGGGTTTTTTAGTGTTGATAAATTTTGGTATTTTATTTAATTTGGTATCTATTGTAATTTGGAGTAGATGTAGTTAATTGTTGGTTAGTTTGGTTTATATGCCTTGTATTTTTGTATGATGTATGCCACTGATGCGGACATGGGTATGGATATTGCTACGGTCTATGGCTGCAATAAATAAATATTATTACAAGTGGAATTACATACAAACAATTTGAGGCTTGACTTAAGAAAGATCAACTGTTCCTTTAAAAATGTGTGGAAGGAAGTGCTGTCCTGCATGCATGTGGTGACTTGCATGTTTGTACCCA
>TRINITY_DN30872_c0_g1_i1 len=544 path=[1:0-38 2:39-543]
ACAAGGTGACTGGAGTTCAGACGTGTGCTCTTCCGATCTCTCTTGCAAGGATCCTGTGTGAAGCCGAGGGATGTAGTTCTTTTCATGGAACCTTGGGGAGCCCGTATAAGTTGCTTATAAAACTTTTTTAGAGATATGCTGATGGTACCCTATTTATACCACGCTTGTCTATCTTTTGGAAACTTACTTGACCAGCCATAGGAGAGTAGGATTGATTATAAGCCTGATGATTAGGGGTTTTTTAGTGTTGATAAATTTTGGTATTTTATTTAATTTGGTATCTATTGTAATTTGGAGTAGATGTAGTTAATTGTTGGTTAGTTTGGTTTATATGCCTTGTATTTTTGTATGATGTATGCCACTGATGCGGACATGGGTATGGATATTGCTACGGTCTATGGCTGCAATAAATAAATATTATTACAAGTGGAATTACATACAAACAATTTGAGGCTTGACTTAAGAAAGATCAACTGTTCCTTTAAAAATGTGTGGAAGGAAGTGCTGTCCTGCATGCATGTGGTGACTTGCATGTTTGTACCCA
>TRINITY_DN30862_c0_g1_i1 len=525 path=[0:0-524]
CGCTGCTCTTAAATTTCCCCCTCTAGCTACTGCCAGTATTTCTTCTCACTAAAAATAGTTTCAATTGACAAGCTAAAGAGCCTGGGAACAGCCATTCAACGCAAATGTTGTGGCAATAGCTTGAATTTAAAATGGCCTTTCATTGGTCAAGCTCAAGCTGCTATTTTTAAATGTTCCCCAGCCACACCACAACCTGACAGTCCTATTTTAGCCTGGTTTCCTATAAAAAGAAGCTTTATGCAGTCACCTCATCTGTCTGATTTTGGTAGCAGGGCAAAATACCCAAAAGGTAAGCAGGAATCCAAAACTGACTAACTTGCACCTGCAAAGAGGAAGGACCCCTGTCCTAACAGAAAAATCTCACTAAAGAGAGTATTTTTCCACCCCACCCTACTAGGAAGCCATGGTTCATTTAGTTCAGATGCATTAAAAAATTTAAAAGTACATATTTTACTAAATTTGGGACATCATACACCACAGATTTTATAATCCTAATGTGACATTTGCTAGTTTTCCAACTTGATG
>TRINITY_DN30862_c0_g2_i1 len=309 path=[0:0-308]
TCAAAACTGCTAAATAGAATATTATGTTTGTTAAGAATCTCCACAATTTGTCTGCTGAAACCTAGATAAAGAGAACAACAATTAGAGCCAATACTTTAAGTATACCTGTTTTTAAACAAGGAAATACTCATGTCTAGATGAAAGCTTGCTCAGTTAAACAAAAAACACATACAGAATACAATACCAAAGGTCTTCCAACACTGGTAACCCCTCACAGTAAGGCCCATCTTTGATTCATTGTGCTAATATTACTAAAGAATACAAACAAGTTTTATTACCAGGTTATAAAAGTATTACTATGCAACCTAG
>TRINITY_DN30862_c0_g3_i1 len=217 path=[0:0-216]
TGTAAGAAGACTAGAAAATATGGTCAAGAACAAGGAGGACCTTTTTTTTTGAATAGAGGTGACAGGCTGCCACTTCCTCTGCCCTGTTAACTTCAGCGGGGCTCTGGTACTGTGAATGTTTAGAATAGCAGATACACAAGAACTGAACAAGTAACCGGGAGAATAGATTATTGTCTGTTAGCCATAAAACATGCCACTAGGTTGCATAGTAATACTT
>TRINITY_DN30869_c0_g1_i1 len=730 path=[0:0-729]
AGTTTATTTAATCTCATGGAAGCTGGAGCCCAAGTTGGGCTCCGATCCTGCTACCTGCTGAGCAGGCAGCACCAGGGGGAAGGGAGGGTTGCTGTGGTGTGGCCACCGGGCCGGTTCCCCTCCCCGACTGCGGGGGGCAAAGGGAGTGTGAGGCAGGTGCCGGGCCAGCATGGGAGTGCCCCACGGGGCAGAGGGGCTGCGTTCAGCACCACTGATTCCCTCCCCCATTGCTGCCAGCAGAACAGGCAAGATTTGGGGGCTGCAGCCTCCCAGAGTTTGGGGCTGGTGCATTTGAGGGAGCAGGATCTGCCCAGCTGGGAGGGCGACAGCACCTTCCCTGTCCTGCTGAATCCCCAGAGCCTCCATCCAGCACGGCCAGCCAATGGGAGCAAGCAGCTGGCTGGGGTTCAAAGGGGGGAAGGGGAGCCAGCGAAACCCCTCTTCTCCCCGTGTCAGTCACCGGCTGGAGCTGGGATTCGTGGCCACAGCCCCATGTGTCCTGGCTGCTCCCTGCCTGAGCCCACTGGGCTCTCCGTGCCCCGACACCTTGGCCAGCAGCCTGACAGGAGGCACAGGCTTGTCCATGTTTTAGAGAGGGGGAAGCAGCGTGGTGGAGCGGGGATTCGAACCTGGGACCCTGCTGTGGGGAGCCACCTGATAACGTCCCCCTTTGTCCTACCCGTGGCTCCAGCTGGCAGGCAATAGGAGCAGCAGGGGGCACGCGGCCCCC
>TRINITY_DN30832_c0_g1_i1 len=399 path=[0:0-398]
CCTACCCTACCCCTCTCCCTCCTGGGCAATCAGCCTCCCCACAGAAGAGTGACTTGCCTTTGAGTTATTTCATGTCTTACAGCAGGGTGAATTAGATAAGGAATCAGACCGATTGGCTCCAGTGAAGTTTCTTCCAAATTTACCCCCAAGTGAACGAGACGGGGAATCAGACCCATTCAGAGAAGGGAGATTACTCCCATCAGGCTGGCTGCCTCCCATGGATTACACACCAGCTTGGGCTTGTCAAGCCAGGGACCCGGATGGGGCCGGCTGCCCCCTACAGTGGGAAAGAGAGAGGCAGGGTGAGCTTTAAGGTGTGTGTGTGTGTGTGTGTGTGTGTGTGTCAGTCACAGCGGAGCCAAGAAAGATACAGGATTGTCCAGTGCAAAAGGCTTATGT
>TRINITY_DN30814_c0_g1_i1 len=207 path=[0:0-206]
CGTGTGCTCTTCCGATCTCTGAGAACACTTCTATTCTGGCGCCAAAATACCCCGGCCTCTGCGGGTTAATCCCCAGATATGAACTAAAGGCATTTTGGGGTGGTGTGAAGTCTTGCTATGGGCCCAGCAATGCGCCGTTAGAGAGACGGCTCCCTGCCCGGAGGAGCTTGCAGTCCAGAATGGACGCGGGCGGGCGGGGGAGGACAC
>TRINITY_DN30794_c0_g1_i1 len=1521 path=[0:0-881 2:882-1430 3:1431-1520]
GGGAATGGCGGGGGGGGCAGGGGAGAAATCTGACACGTACCATATCTTGCCCCCCCACTAGCCAGCAGTGCCCCCTGCAGGGCAGTATGGACACCAGCTGCCCTGGGCACACCCCACTTACGTCCGGGAAAGGTGGGACGCAGCACCCCCCCTGTAGCTCCGCTTTCAGTGCATGGCTTTGTAAAGGTTCAAGTCTGACGCATTTGATTGGTGGGCTCTGGGGGGGGGCGCCCCCTGCCCCCCAGGGGGGTTCGGTATTAGCTGTCTTTCAGCAGCAGTTTCTCCTCCGGGCAGCGGAACGAAGGCCCAGGAGGGGCCGAGGTTGGGGGAGCAGGGGTGGCACAAGAGGAGGGCACAGCAGCGGGGGAAGAGGCAGAGTCCTCGGCGAATCGGGCACAGGCTTCGGGACTGACGTGGCGGCAGGAACGCAGGTCGATGCGCAAGAGGCGGGGGCAGCGCCGGAAGAGGGGGAGACACTGGTCAGTCAGGCGGTTACACCCCGAGAGGTTGAGCTCAGCAAGAGTCTCTCGGAGGGGGGAGTTAGCAGCGGTCAGCAGGTTCACAGACTGGTCTCCCACGTGGCTGCACTGGCTCAGGTCCAGTTTGACCAGCTGGGGGGTGTGCCGGACCAGAAGCCGCAGTGATGAGTCCGTGATGTCCAGCCTGGAGAGACGCAGCTCCACGATGCTCTGCAGCCGGCCCCGGCTCTCAGTCTGGCCAGGCTTGGCGTCAGGCGGAGGCAGCAGCAGCTCGCGGAGGTGGGAGTCCTTGACGTCCTCAATGTCGCAGAGGTCGAGAAGCCGCAAGGAGGGGAAGCTGGCTGTGCCTAGCGCGGAGACTGAGCACCAGGAGCAGCCCGTCAGAGTGAGCTCCTTCAGGCCTTGCAGTCTATTGAGGAGCCACATGAGCTGTTTCTTGGAGATATTGGTGGAGCTGAGGTTGAGGCTGGCTGGCTGTCTTCGAATGATGCCGCTCAACATGGAGGGGGTGATGGATTTTCGGCAGCTCAAGTCGATTCGGGTCCAGAGCCGCTTGTCGCAACACCATCGGCTCCACGTTCGGCAGACTCTCATGCAGACGCAGAGTTCCCGGTAGCTGAGGTATTGAAAAACGGCAAGCCAGACATCGCGCTGCATGACGTGGTCCGAGCCGCTGTCCAGGGGCAGGGAGTCCGGTTCAGGGCTGTCTGGAGGGGGCCGGACCACGTGTCGCTCCAGCTGCAGGAGGGGTTTGGGTGGCGAGGGCACCAGGGGCCAGTTAAGAAGCTGTGTCCGGGCCACCATCCGTAGCCCCATTTGTCCAGCCGGCCGCCCTGCCTTACGCCCCCCTGCCTGCTGTTTGGCCCGCTCGCCTCCTCTGCTGGCTGGACGGTGATTGTTCTCCTTCTCCTGAGAGTTCCCCCGAGCACCTTTGGGCTGCTTGCCATTGCGGGTTGTCTCTGAGTCCCCATTGCGCCCGCCCCCCTCCTCTTCCTCCTCCTCCTCCTCTTCCTCCTCCTCCTCCTCTTCCTCCTCCTCCTCC
>TRINITY_DN30794_c0_g1_i2 len=614 path=[1:0-31 2:32-580 4:581-613]
ACACTCTTTCCCTACACGACGCTCTTCCGATCTGCAGTCTATTGAGGAGCCACATGAGCTGTTTCTTGGAGATATTGGTGGAGCTGAGGTTGAGGCTGGCTGGCTGTCTTCGAATGATGCCGCTCAACATGGAGGGGGTGATGGATTTTCGGCAGCTCAAGTCGATTCGGGTCCAGAGCCGCTTGTCGCAACACCATCGGCTCCACGTTCGGCAGACTCTCATGCAGACGCAGAGTTCCCGGTAGCTGAGGTATTGAAAAACGGCAAGCCAGACATCGCGCTGCATGACGTGGTCCGAGCCGCTGTCCAGGGGCAGGGAGTCCGGTTCAGGGCTGTCTGGAGGGGGCCGGACCACGTGTCGCTCCAGCTGCAGGAGGGGTTTGGGTGGCGAGGGCACCAGGGGCCAGTTAAGAAGCTGTGTCCGGGCCACCATCCGTAGCCCCATTTGTCCAGCCGGCCGCCCTGCCTTACGCCCCCCTGCCTGCTGTTTGGCCCGCTCGCCTCCTCTGCTGGCTGGACGGTGATTGTTCTCCTTCTCCTGAGAGTTCCCCCGAGCACCTTTGGGCTGCTTGCCATTGCGGAGATCGGAAGAGCACACGTCTGAACTCCAGTCA
>TRINITY_DN30794_c0_g2_i1 len=203 path=[0:0-202]
TAGGGGTACGGGGGAGAAAGTTTTGTTTTTCTTGGGAGAAAATTTGGTATAATTCCTTTTTTTTATTTAAAGGGGGGGGGGGGGGGGGGGTATTGTGTAGAAGCTGCCGAAACCCCTCGTCTTCAACTACTCGAACTCAAGAGACAACCCTAACTGACCAGGAGAAGAGGCACAGGATAAGGACTACAATGTTTGTTGGTGGG
>TRINITY_DN30783_c0_g1_i1 len=544 path=[0:0-398 3:399-543]
GTCCTAATATCCTATTTACTGCTGCTTCTGTCTTTTAGACAGAACCTCTCTGATCTGGCGATCCAACTCGCTTACTATGCGGTCTTCATGATTATACACGCCTGTTCTCAACAAGGTATCCCTCTCTTCAATCAGGTGAGTGAGATAATCATCTAAGCTTTCATTCAGTTGTCTAGCATGAGGACTATCCATTCTCAAACCTGAAATCTCCCTGGAATCTTGAGATTGCTTTTTGTCTTCTTGTTGCCTTAATCTGTTCAGTTCATTTCTGATATCCTCTAGTTCTTGTCGCTCTGCTTTCCCCACTTCTTTCTCCTCTGCTGCCAAATAACGCAGTCTCATGTGCTCTAGCTCTTGTTGCTGCTTTTTGAGGCGGGCCATAGCATTCTCCTGCTCACGCTGTTTTAGCCTTGCAAGTTCTTTCAGTGCTCGTGCCCATTGTTGCTTGTAGTGCAGTTTTGACTTGGTAGCGGATTCCAACTTCCTTTCAAGTTCAACCTTTTCTAAAGTGAGAAGATTTATTTCGGACTGCAGCCGGATTTCC
>TRINITY_DN30783_c0_g1_i3 len=442 path=[0:0-398 2:399-441]
GTCCTAATATCCTATTTACTGCTGCTTCTGTCTTTTAGACAGAACCTCTCTGATCTGGCGATCCAACTCGCTTACTATGCGGTCTTCATGATTATACACGCCTGTTCTCAACAAGGTATCCCTCTCTTCAATCAGGTGAGTGAGATAATCATCTAAGCTTTCATTCAGTTGTCTAGCATGAGGACTATCCATTCTCAAACCTGAAATCTCCCTGGAATCTTGAGATTGCTTTTTGTCTTCTTGTTGCCTTAATCTGTTCAGTTCATTTCTGATATCCTCTAGTTCTTGTCGCTCTGCTTTCCCCACTTCTTTCTCCTCTGCTGCCAAATAACGCAGTCTCATGTGCTCTAGCTCTTGTTGCTGCTTTTTGAGGCGGGCCATAGCATTCTCCTGCTCACGTATTGATTTGGCAGGAATGTGAACCAATAAACTGTTTTAGCCT
>TRINITY_DN30783_c0_g1_i2 len=257 path=[1:0-111 3:112-256]
CAGCATACTGTAGTGATAATATTCTTTGTTACATGACTGCAGTGAAAAAGGGAAGCTTACTAAAAATAAGGATGTTTTCTTTTTGCGCAGTTATTTTATCATCTTCACCTACCTGTTTTAGCCTTGCAAGTTCTTTCAGTGCTCGTGCCCATTGTTGCTTGTAGTGCAGTTTTGACTTGGTAGCGGATTCCAACTTCCTTTCAAGTTCAACCTTTTCTAAAGTGAGAAGATTTATTTCGGACTGCAGCCGGATTTCC
>TRINITY_DN30788_c0_g1_i1 len=259 path=[0:0-31 2:32-133 3:134-258]
TTCAGACGTGTGCTCTTCCGATCTGTCATAGGAGCTGTAGCTGGTGCTGTATTGACAGTCCATCTTGACAGGCTGCCCTTCTTTAGCTGGTATGGACGTTTGCAATTGAGTGACGGAGTTTGAAGACACTGGATCTAGAAGGAAAACAAGCCAGGCAAAATTACAAATGGAAATGAGAGCTGATTCACATTTTCACAATGTTTCTTTTTTAAAAATGAACATGTAATATTGTTTTTGGCTTCTAAAATTTTCACACTGA
>TRINITY_DN30788_c0_g1_i2 len=487 path=[1:0-259 2:260-361 3:362-486]
TTGGTCCCGGTTCCGAAAATCAGTTTGTCAGCATCCCCCTATATCCCACCCCCTATCCCAGAGAGCACAGAAATACACAGCAGAGTCTGCCAGCTGCACTTCCCCTATAGAGAACGTGAAAGACTTTGCAGCTCTGTCGATCTGAGAGGAAAACCGAGGTGGCAGAGAAGGACGTTTGTATTCTGAACCAGTGTAATATCTGCGGATAAGAAACATAGGAGGGTTTCCAGGCAGCTGCTGGTACCAGTACAAGTAGTAGTAGCTGTAGCTGGTGCTGTATTGACAGTCCATCTTGACAGGCTGCCCTTCTTTAGCTGGTATGGACGTTTGCAATTGAGTGACGGAGTTTGAAGACACTGGATCTAGAAGGAAAACAAGCCAGGCAAAATTACAAATGGAAATGAGAGCTGATTCACATTTTCACAATGTTTCTTTTTTAAAAATGAACATGTAATATTGTTTTTGGCTTCTAAAATTTTCACACTGA
>TRINITY_DN30788_c0_g1_i3 len=408 path=[1:0-259 2:260-361 4:362-407]
TTGGTCCCGGTTCCGAAAATCAGTTTGTCAGCATCCCCCTATATCCCACCCCCTATCCCAGAGAGCACAGAAATACACAGCAGAGTCTGCCAGCTGCACTTCCCCTATAGAGAACGTGAAAGACTTTGCAGCTCTGTCGATCTGAGAGGAAAACCGAGGTGGCAGAGAAGGACGTTTGTATTCTGAACCAGTGTAATATCTGCGGATAAGAAACATAGGAGGGTTTCCAGGCAGCTGCTGGTACCAGTACAAGTAGTAGTAGCTGTAGCTGGTGCTGTATTGACAGTCCATCTTGACAGGCTGCCCTTCTTTAGCTGGTATGGACGTTTGCAATTGAGTGACGGAGTTTGAAGACACTGGATTAATGAGAAGTAGGCAAATGAAAATCAACATCTTCTCTCCCCCGAG
>TRINITY_DN30788_c0_g2_i2 len=410 path=[0:0-357 1:358-409]
ATGAGTGGTAGTGTGTTTCGTATATCCCACCCTCGTACGTACTGTAAAACCGAGAGAGCACAGAAATACACAGCAGAGTCTGCCAGCTGCACTTCCCCTATAGAGAATGTGAAAGACTTTGCGGCTGTGTCGATCTCTGAGGAAAACCGAGATGGCAGAGAAGGGGATTTGTATTCAGCACCATCGTAATAATCTCTGAGGATAAGAAACATGGGAGGACTCCCAGGAAGCTGCTGGTAGCAGCCCAGGCTATAGTAGCTGTAGCTGGTGCTGTACTGACAATTCATCTTGACAGGCTGCCCTTCTTTGGCCAGGATGGATGTTTGCAATTGAATAACGGAGTTGGCAGTCACTGGATCTAGGAGGAAAACAAGAAGTCAAACAGGGTCATAAATGTAAACAGCAAGGCT
>TRINITY_DN30788_c0_g2_i1 len=427 path=[0:0-357 2:358-426]
ATGAGTGGTAGTGTGTTTCGTATATCCCACCCTCGTACGTACTGTAAAACCGAGAGAGCACAGAAATACACAGCAGAGTCTGCCAGCTGCACTTCCCCTATAGAGAATGTGAAAGACTTTGCGGCTGTGTCGATCTCTGAGGAAAACCGAGATGGCAGAGAAGGGGATTTGTATTCAGCACCATCGTAATAATCTCTGAGGATAAGAAACATGGGAGGACTCCCAGGAAGCTGCTGGTAGCAGCCCAGGCTATAGTAGCTGTAGCTGGTGCTGTACTGACAATTCATCTTGACAGGCTGCCCTTCTTTGGCCAGGATGGATGTTTGCAATTGAATAACGGAGTTGGCAGTCACTGGATTAATGAGAAGCAGGCAGGTGAAAACCAACATCTTTTCTCTCCAGTGAGATCGGAAGAGCACACGTCTGA
>TRINITY_DN30789_c0_g1_i1 len=311 path=[0:0-310]
AAAAAAACATGACCTTTGTTTTTTGATAATTAATGACCAGTTCCTCCTTTAGACACTCAGCGCCAAAGTCATTCATCAGGCGAATAAGACCCAGTCTACAGGAAGGTAACAAGACAGTGTCATCTGCGTACACGGAAGGCAGTGTAAAACGTATTTATTCAGCCAGGCTTTCAACAGGCAGGGGTAGATTTTGGTTTGTGGTGGAGTTGGGTGGGAATCTTTTACTGTTTTATGGGTATTATGTTTTTATGTAAGCTGTCCTGAGCCTTCGGGGATAAGGTGGAATGAAAACCAAATAAATATTCACAAAC
>TRINITY_DN30829_c0_g1_i1 len=603 path=[1:0-274 2:275-602]
TCTTCCGATCTGCGAGAGGACCCAGCGCCAGGATGTGGAGCTGAAGCTGGAGGAGACCAGGGAGGCGCTGGCCGGGAGACTGAACATGGTGGACCGGGTGGAGGGGTATGAACTGCAGACCAAGCAGCTGGGCCAGGAAGTCGAGGGGCTGAGGAGAGAGCTGCAGGTGGTGCAGGACGAGAACAGGAAGCCAGACCCCCAGCTGCAGGAGCTGCAGGAGGAATTGGCGGGCCTCAAGAGCCACTTCCAAGCCCAGCTGCTGCAGGAGATGAGAAAGACGGCACAAGCGGAAGAGCAGCTCCGGCAGCACGCCCAGATGGAAGAACGCCGTGTGGCCAACCTGGAGGCCCAGGTCTCAGAAGTATCCGAGCTGCTTGGCAGCTACGAGAAGGCCAAACAGAAGGACCAAATGACCATTCAGAAGCTGAAGGACCGTATTGTTCAGCTGGACCTGGAGAACAAGACTCTGGCCATCGCTGCCTCCAGTCGCTCTCCCATGGAGGTTCACATTGAGGAGACCAGCCTGGATGTTAATGTGCTGAAAGAGAAGCTGAAGAAGCTGCTGCAGGCGGCAGCCCAGAAGAGCCAGTCACCCCAGATCGG
>TRINITY_DN30829_c0_g1_i2 len=404 path=[0:0-75 2:76-403]
AGTTGTTGCTGCCAGGCAGACGACTACCCCTGTGTAAACCACTGTAATGCTGTCTGTCTGTCTGTCTGTGCTTTTCAGACGGCACAAGCGGAAGAGCAGCTCCGGCAGCACGCCCAGATGGAAGAACGCCGTGTGGCCAACCTGGAGGCCCAGGTCTCAGAAGTATCCGAGCTGCTTGGCAGCTACGAGAAGGCCAAACAGAAGGACCAAATGACCATTCAGAAGCTGAAGGACCGTATTGTTCAGCTGGACCTGGAGAACAAGACTCTGGCCATCGCTGCCTCCAGTCGCTCTCCCATGGAGGTTCACATTGAGGAGACCAGCCTGGATGTTAATGTGCTGAAAGAGAAGCTGAAGAAGCTGCTGCAGGCGGCAGCCCAGAAGAGCCAGTCACCCCAGATCGG
>TRINITY_DN30829_c0_g2_i1 len=355 path=[1:0-51 2:52-354]
CGGCATACGAGATTACAAGGTGACTGGAGTTCAGACGTGTGCTCTTCCGATCTACAAGATGAGAGCTCAGGTGGTCCTGAAGAACAAGTCAGCCAAGGATGGGAACCTGGTCAAGGAGCTAGAGGAGCTCAAGGAGAAATACATTGCTCTTAGGTTCTCCTGCGAGGAAATGGAGAAAGAACACAAGCAAGAGAGCGAAGGCCACAAGTTGGAGCTGTCCCACTTCCAACAGACCCAGAAGCAGGAGCTGGAGAGGTGCCGTCTGGACTACAGGGAAAGGACCCTGAAGCTGGAGGAGGAGATGCACAAGCAGCGGGACAGAGCGCTGGCCATGCTAGCGGAGAAGGACCAGGGG
>TRINITY_DN30829_c0_g2_i2 len=438 path=[0:0-134 2:135-437]
AGCCAGTCACCCCTGGACATTGAGAAGCTGTGTGAAGTGGAGCTGCCCAAGGGCAGTGAAGCCGGGGATGGAGAGAAGGCCACGGCTCAGTACTACCAGCAGGAGCTAAAGCAGCTGAAAGAAGAGTTTGAGAGGTACAAGATGAGAGCTCAGGTGGTCCTGAAGAACAAGTCAGCCAAGGATGGGAACCTGGTCAAGGAGCTAGAGGAGCTCAAGGAGAAATACATTGCTCTTAGGTTCTCCTGCGAGGAAATGGAGAAAGAACACAAGCAAGAGAGCGAAGGCCACAAGTTGGAGCTGTCCCACTTCCAACAGACCCAGAAGCAGGAGCTGGAGAGGTGCCGTCTGGACTACAGGGAAAGGACCCTGAAGCTGGAGGAGGAGATGCACAAGCAGCGGGACAGAGCGCTGGCCATGCTAGCGGAGAAGGACCAGGGG
>TRINITY_DN30824_c0_g1_i1 len=485 path=[0:0-484]
TAAGAAGATAGATTATCTATTCCTCGTGGGCACTGAAGAAGGGAAAATCAAATGCCTGGCAAAACAGCCAGGTCTTACGTTGTCTCTGGAAGGAGGGGAGATCTGGAAAGAGGCGGATCTCCACCACGAGGATGATCCACAGCCGAGGCACGGCCACCAAGAATGCTCTCTTTAATGTCACTACCCAGGGGGACCTTTTAAGAGGGTTCCCTGGCTGACTGCAGGGGTTGATCCAGCCACAACCTGGTTGCCTCTCTGAGTCCAGGACTGCTCCAGCTGCTGGGTCTCTCCCTGCTCAGCTTCTCTTCAGGGGAGGGGGGGAAGTGAGGAGGAGCCTTTATTTCAAACCCCTTTGGCTTCCCACTGTTTCTGGTTGTTGTTGGGGGTTTTTTGTTTGTTTTTTAAAGCTCCTCTGGAGAACATATTTGTCTCAGTGGGAGCCAAGAGTTTAGCTTTAAAAGTTGTAATCCAGCTGTAAATATCAG
>TRINITY_DN30824_c0_g2_i2 len=445 path=[0:0-444]
CAATTTGGGAATATTGGCTGTTGAGCTGAGCCAAGTAGATCACCCACCACAGTTACTCTTCAGTTCCTGACTTAGCATGCAGCATTCTTTCCCCCTGAGAATCTAACTTACTTGGTCCTCTTCCCCCGCCTCTCAAAACCCTGCCATTCCACGTTTTCAGACAAATCACAGTGGGAGAATGAGGTGCTAATCTGGGACAGGTAGTTGAAGCCCATTCTTGTGGATCATGAACTGCCTTGCATGAATGGTGTGGATGCATCTTTGCTTCAATTGTGCTGGAACCATTGATGCCTTCTATGGAGACTCTGTGTTGACTTGGACACCAGGTTGACTTTGCTGTTTATCTGGCCGTTTCTAGGTTGTCTTGGAGCACTAACGTGCCGTGAACCATGACTTATGAAGCACTAGTTGCGTCCCAACCTGACACCGGCACCCATGTGCCAAA
>TRINITY_DN30798_c0_g1_i3 len=1288 path=[1:0-548 2:549-1287]
CGACGCTCTTCCGATCTCCTGGTGAGGTATTTTTAATTTAGAACTTCTTTGTCTTTTGAGCTGAATAAGCAATAAGGGCTCTTATCAGAGGACTGCAGTCTTTTTGGCCTAATAGGGGTTTTATTGTATTTTCTCCTCTGTGTGTCTATTTTTCACAGTTGGTCCTTTTTTTTTTTTAATTAGAATTGTATTTGTAAAATGCAGGATTCTGACATTGATTTACCCCACTCCTGAAGAAGTCGCCTGATGCGCGACAAAACGTTGAGGGAAGGGATCCTACTAGAAGTTACCGATAATCACCTGTGATTTATATAATATACGTTGTATTACCTTGTACAGATGTAACCACCTGTGATTTGTATATTTATGCGCTGTCATTGCCATTGGTCTTTTGTACATATAAGCCAGGTGCTTACTGCTGGTATTATTATGAATGCTTATAAAATTGGATGTATTTATAAATTCCCGATTCCTCTACATATTTTGTAAATTTTGGGCCTTATTCAAATAGCAGCTGATTTTAGAGCAGTCTCCCCCTTTTTGATGGACTACATTTCCCAGCATGCTCCCAGACAGCATTCTAGAAAATGCTCCCCGAGACTCGCATTGTGAACTGCTCTGTCCACTCCACAGCGATGCGGGCTCCCTCCACTCCCCGGCGAGTTTGCTGCCCCCTGGCAATGGGCAGGGAAGGAGGAGGCAAACTTACCAGAACGTGGAGGGAGCTCGCAGCGCCTTTGAGTGGATAGAGCTGATCTATGCTCCCAGAGCGTTCCATAGCAACACCAGCTCCCTCTCCTTTCTGGGGTGTTTGATAATCCCTGCTGCCCCCCCCACTTCCCACCACACCTGAGCGCTGAGCATTCGTCCAGTTACTGAGGAGCAGCCCAAAAACTTGGGGGCAAGTTAGCGCTACCTCAACAAACCCGGCTGAGAGAGTTACACGAATTCCTCTTTAGTTATCCTAGACGTTAAATACAGTCTTAGTTCTTAAACTCAAAAACAGCGTGTGGAGAGAGACTCTCTTGCACAACAGTCACGCCAGGCTACGCCAACTTCTGAGAAAGGAAGAGACCCCCGATATGGAGAGCAAGAAGCAACCAAGGCGAACCAGCTCGAGAGGAACCCTTTCTGACCCAGATACCTGCATCCCCAGCCAGGGGGTGGCAGCGGCAATAGCGAGGGGGCCACTGGACGGAAGAGGTGGAGAAGCACCAGACTTTCCATCACAAGCGGATCCAAACAAGATGGAAGATCATATAAAATACCCTCTGGCTGATGAGATCGT
>TRINITY_DN30798_c0_g1_i2 len=809 path=[0:0-69 2:70-808]
CGGCATCACAACCAATGCTGGAATACATTTCCCAGCATGCTCCCAGACAGCACCACAACCAATGCTGGAATACATTTCCCAGCATGCTCCCAGACAGCATTCTAGAAAATGCTCCCCGAGACTCGCATTGTGAACTGCTCTGTCCACTCCACAGCGATGCGGGCTCCCTCCACTCCCCGGCGAGTTTGCTGCCCCCTGGCAATGGGCAGGGAAGGAGGAGGCAAACTTACCAGAACGTGGAGGGAGCTCGCAGCGCCTTTGAGTGGATAGAGCTGATCTATGCTCCCAGAGCGTTCCATAGCAACACCAGCTCCCTCTCCTTTCTGGGGTGTTTGATAATCCCTGCTGCCCCCCCCACTTCCCACCACACCTGAGCGCTGAGCATTCGTCCAGTTACTGAGGAGCAGCCCAAAAACTTGGGGGCAAGTTAGCGCTACCTCAACAAACCCGGCTGAGAGAGTTACACGAATTCCTCTTTAGTTATCCTAGACGTTAAATACAGTCTTAGTTCTTAAACTCAAAAACAGCGTGTGGAGAGAGACTCTCTTGCACAACAGTCACGCCAGGCTACGCCAACTTCTGAGAAAGGAAGAGACCCCCGATATGGAGAGCAAGAAGCAACCAAGGCGAACCAGCTCGAGAGGAACCCTTTCTGACCCAGATACCTGCATCCCCAGCCAGGGGGTGGCAGCGGCAATAGCGAGGGGGCCACTGGACGGAAGAGGTGGAGAAGCACCAGACTTTCCATCACAAGCGGATCCAAACAAGATGGAAGATCATATAAAATACCCTCTGGCTGATGAGATCGT
>TRINITY_DN30799_c0_g1_i1 len=834 path=[2:0-37 4:38-804 5:805-833]
CAGGCCTCTCCTTCCCCTCCGGTGAACAGCTACAGCGCCCCAGACACAGGACATTACTGCCAGCTGCACCCCGCCTCTCCAGCTAGGCCCTCCCATGACGCCAAGCAGCAGCTGGGCAAGAGCTACGTGGAGAGGCTAAAGGGGGAGGAGGGCCAGCGGGGGGCTGGCGAGAGCAGCCCTGAGGCAGAGGCCAGGCAGAAGGTGAAGGCCGAGCAAGACGCGCTGGTCTTTGTGGTGCCAACGGTAGAGAAAAGCTCATCCTTCAACCCCATGGCCTTCCACTCCCGGCTCATCCTGCTGGAGAACAAGCCCCTGGAGATGGCCGTGCTGAAGAAGGTCAAGGAACTGCTGGCGGAGGTGGATGCAAAGACCCTGGCCAGACACATCACCAAAGTGGATTGCCTGGTTGCTAGGATACTGGGTGTTACCAAGGAGATGCAGAGGCTCATGGGAGTGAGCTCAGGAATGGAGCTGCTCACGCTACCCCATGGACATCAACTTCGGCTCGACCTGCTGGAACGGTTCCACACTATGTCCATCATGATTGCCATGGATCTCCTGGGCTGCACGGGCAGCATGGAGGAGAGGGCAACTCTTCTCCACAAGACCATCCAGCTGGCGGCCGAGTTGAAGAGCACCATGGGCAACATGTTCAGCTTTGCGGCTGTGATGAACACCTTGGAAATGACCCAGATCTCACGGTTGGAGCAGACCTGGATGGTGCTCCGCCAGCGGCACACGGAGGGGGCTATCCTCTACGAGAAGAAGCTGAAGCCCTTCCTGAAAAGTCTCAACGAAGGCAAAGGTAAACTGAGACCCTTCTCCCAATTCCCT
>TRINITY_DN30799_c0_g1_i6 len=1129 path=[1:0-94 8:95-96 9:97-1006 10:1007-1128]
CAATTGCAGTCTATCTTGCTAGCTTTTTTTTTTCAAGCAGAAGACGGCATACGAGATTACAAGGTGACTGGAGTTCAGACGTGTGCTCTTCCGATCTTCCAGGCAAGGCCCGAGCTCCTGGAGATCTTCAGCACCGAGTTCCAGCTGCGGCTCCTGTGGGGCAGCCGGGGTGCAGAAAGCAGCCAGAGCGAGCGCTATGAGAAGTTTGACAAGGTCCTCACGGCGCTTTCCCACAAGCTGGAGCCCGCAGTGCGCTCTAGCGAGCTCTAGTTAGTCATACGAACGCATTGAACTAGACCAGCAGGGGGGCTGGTGGCACTTGTCCCCCTGCAGCCGTGGTGGTGAACGGGCGACGGTGTGGGCTGGGCCCTCAGCAGAGCCAGCCTGGCACAGACAGAGGGCATGTGGCAAATGTGAGACCAGAGTCCCAGCCTGCTAAGGAAAGAAGCGCTCAAAACAGAGATGGCAGAGCTAAGCCGGGTAATGATCAGCGTCCAAACCCAGCACGGCGGGTTTGTTCCTCCCAACAAGCTCTCACGCTCCAGTCCCGTCCCCACTCCCACCCTACACGCATAAGCTGCAGGAAGACGCGTCGCAACGACCCTGCCAACCTCCAGCCTGAACCTTCCCTTCGGACTTCTTTCGTTTCCGACGTCACTCCAAAGCAGCGCCGGATTGGTGACTCCGTAGCTCAGAGCCGGTATTAGGGGTCGCCCTGCTTCTTTTGCTGTACCGTAGCCCAGAGTGCGTGTCTCCATGGAGCTCCGTGCTTCACCTGCTCATGAAGCTGCTTCCACCCCTCTGTCCCTGCAATTGCAGTCTATCTTGCTAGCACCACGTCCTGCGTTCAGCCCTGCTGGCTCCTCAAGTCACCTTTTGATTCCCCAACGCCACCACCCTTCACGCAGCCTGTTCTCCCCTGAATTCCTTTTCCCCTCTCAGCCGAGGCCCCTTCCGCTTGTAAATAAGTTTCCCGTTCATCTCTCGATGTACAGATTCGTAAGGGACATTCCCCTTGTAAATAGCAGTTCCCCCATTTTGTCCTGTAAATAAGTGTACATATGCCATGGACTGGTTTTTTTTTTGGGTTCTTACATACAATAAACTTTTATGCAAAGGAAAAAAAAAA
>TRINITY_DN30799_c0_g1_i5 len=3681 path=[3:0-1671 4:1672-2438 6:2439-2643 7:2644-2646 8:2647-2648 9:2649-3558 10:3559-3680]
CCACCACTCAGAAGCCAAAAATGGCTGAGACCCAGAAGAGAGGAGGCTTCAAAAAATTCAAGTTCTTCAAGTTCAAAGGTTTTGGCAGCTTGAGTAGCCTCAATCGAACCTTCACCTTCCGGCGTGTGTCTGCTCCTGTCACTGCCCTAGAAACCCAGGGGGCAGAACTCCTGGCCGCCAACGACTTCTTGGAGCCCGGTTTTGAGACCACTCAGGATGACTTGAACACTGTGGCCAAGAGCCCCTCCCCCTATGCCCGGTCATGTGACATGTACAGCCACATGGGGACAATGCCCAGGGACAACTCAAACCGGGCCAAGAAACCTGCCAAGAGCTCCCACGGCTGCAGAGAGAAAGGCACAACAGAGAATGGGTGCCTTGGTCCATCCCCACCAGCCACCCCAGAGACACCCACAGCTCCTGATGCCCTTGCCTTGCCCTCAGCAGCAGGGGAATCTGAGCAGAAGGAGATAGATTCTGTACTGTTGAATAACATCCACAGCCCAGCCAGTTCCTTAACGGTGGGGCCTGGCATGGTAGCCAATGCCTTGGGGAGTCTTCCAGGGTCTGGGCAGGTATCTGAATGCACAGAAGAGGAACAAGCCACCATTCCAGTCCAGGGCTCTGCTCAGGCTCCTGGAACCAGTGCCAAAGAGGAGACATTGAATGAGCCCATCATGTCCAAGCCAGGGGGAGAAGCGAGTGGGAAGCCAGCAGCACCCCAGGAGAGCAACCATGATGACCTGGAATCCGGCAGCGAATACGTTAAGTTCTCCAAGGAGAAGTACATCCTCGACTCCTCCCCTGAGAAGCTTCACAAGGAGCTAGAAGAGGAGCTGAAACTGAGCAGCACAGACCTGCGCAGCCATGCCTGGTATCACGGACGCATCCCCCGTGAGGTGTCGGAGAGCTTGGTGCAGAGGAACGGGGACTTCCTGATCCGTGACTCGCTCACCAGCCTGGGGGACTATGTGCTGACGTGCCGCTGGCGCAATGAGCCGCTCCACTTCAAGATCAACAAGGCCATGGTGAAGACCAGCAAGGGCCACACTCACATCCAGTATCTGTTTGAGCAGGAGAGCTTCGACAATGTTCCCTCCCTGGTGCGCTTCTATGTGGGCAACCGCAAGCCTGTCTCAGAGCAGAGTGGCGCCATCGTCTATTGCCCCATCAACCGCACCTTCCCCCTGCGCTACCTGGAGGCCAGCTACGGACTAGCCAATGGGAAGCACAGTGGCTCCCACAGCCCTGCCAATCAAAAAGGGGGGCACATCAAGCGGCGGAGCATCACCATGACAGATGGACTCACGGCTGACAAGATCACCAGGGGGGAGGGGTGCCCCACCAGTGTATCCATGCCGCACCACCGAGACATAATCCGGAACTGTGCGGTCAGCGTCGACCAAATCCAAGACCTCCATTCGCCAATGTCTCCTATCTCTGAAAGTCCTGTGTCTCCAGCTTACAGCACTGTTACGCGGCTAAAGCCCCAAGGGGGGCAGGCAAACAGTGGAACCCCTGCCTCCCCTGTCATCAGGAGATCCAGTGAACCTCAGCTGTGCCCAGGAAACAACAACAAGCCCCCGCCGCACCCTTCTGAGAGCTCCCATTCCACTCCTTGCCATGGCTACTCCCAGGCCTCTCCTTCCCCTTCGGTGAACAGCTACAGCGACCCAGACACAGGACATTACTGCCAGCTGCACCCCGCCTCTCCAGCTAGGCCCTCCCATGACGCCAAGCAGCAGCTGGGCAAGAGCTACGTGGAGAGGCTAAAGGGGGAGGAGGGCCAGCGGGGGGCTGGCGAGAGCAGCCCTGAGGCAGAGGCCAGGCAGAAGGTGAAGGCCGAGCAAGACGCGCTGGTCTTTGTGGTGCCAACGGTAGAGAAAAGCTCATCCTTCAACCCCATGGCCTTCCACTCCCGGCTCATCCTGCTGGAGAACAAGCCCCTGGAGATGGCCGTGCTGAAGAAGGTCAAGGAACTGCTGGCGGAGGTGGATGCAAAGACCCTGGCCAGACACATCACCAAAGTGGATTGCCTGGTTGCTAGGATACTGGGTGTTACCAAGGAGATGCAGAGGCTCATGGGAGTGAGCTCAGGAATGGAGCTGCTCACGCTACCCCATGGACATCAACTTCGGCTCGACCTGCTGGAACGGTTCCACACTATGTCCATCATGATTGCCATGGATCTCCTGGGCTGCACGGGCAGCATGGAGGAGAGGGCAACTCTTCTCCACAAGACCATCCAGCTGGCGGCCGAGTTGAAGAGCACCATGGGCAACATGTTCAGCTTTGCGGCTGTGATGAACACCTTGGAAATGACCCAGATCTCACGGTTGGAGCAGACCTGGATGGTGCTCCGCCAGCGGCACACGGAGGGGGCTATCCTCTACGAGAAGAAGCTGAAGCCCTTCCTGAAAAGTCTCAACGAAGGCAAAGACGGCCCCCCACTGACCAATACCACCTTCCCGCACATCGTGCCCCTCATCACACTCCTGGAGCGGGACGTCGCCCTACCGGAAAGCCCCGAGCCCTGGGAGAGCACAGACAACAGCGTGGAGGTAGTCATGGCTCACCTGGAGGCAGCGCGGATGGTGGCCCATCACGGGGGGCTGTACCACACCAACGCTGAGGTAAAGCTGCAAGGCTTCCAGGCAAGGCCCGAGCTCCTGGAGATCTTCAGCACCGAGTTCCAGCTGCGGCTCCTGTGGGGCAGCCGGGGTGCAGAAAGCAGCCAGAGCGAGCGCTATGAGAAGTTTGACAAGGTCCTCACGGCGCTTTCCCACAAGCTGGAGCCCGCAGTGCGCTCTAGCGAGCTCTAGTTAGTCATACGAACGCATTGAACTAGACCAGCAGGGGGGCTGGTGGCACTTGTCCCCCTGCAGCCGTGGTGGTGAACGGGCGACGGTGTGGGCTGGGCCCTCAGCAGAGCCAGCCTGGCACAGACAGAGGGCATGTGGCAAATGTGAGACCAGAGTCCCAGCCTGCTAAGGAAAGAAGCGCTCAAAACAGAGATGGCAGAGCTAAGCCGGGTAATGATCAGCGTCCAAACCCAGCACGGCGGGTTTGTTCCTCCCAACAAGCTCTCACGCTCCAGTCCCGTCCCCACTCCCACCCTACACGCATAAGCTGCAGGAAGACGCGTCGCAACGACCCTGCCAACCTCCAGCCTGAACCTTCCCTTCGGACTTCTTTCGTTTCCGACGTCACTCCAAAGCAGCGCCGGATTGGTGACTCCGTAGCTCAGAGCCGGTATTAGGGGTCGCCCTGCTTCTTTTGCTGTACCGTAGCCCAGAGTGCGTGTCTCCATGGAGCTCCGTGCTTCACCTGCTCATGAAGCTGCTTCCACCCCTCTGTCCCTGCAATTGCAGTCTATCTTGCTAGCACCACGTCCTGCGTTCAGCCCTGCTGGCTCCTCAAGTCACCTTTTGATTCCCCAACGCCACCACCCTTCACGCAGCCTGTTCTCCCCTGAATTCCTTTTCCCCTCTCAGCCGAGGCCCCTTCCGCTTGTAAATAAGTTTCCCGTTCATCTCTCGATGTACAGATTCGTAAGGGACATTCCCCTTGTAAATAGCAGTTCCCCCATTTTGTCCTGTAAATAAGTGTACATATGCCATGGACTGGTTTTTTTTTTGGGTTCTTACATACAATAAACTTTTATGCAAAGGAAAAAAAAAA
>TRINITY_DN30799_c0_g1_i2 len=1125 path=[0:0-87 7:88-90 8:91-92 9:93-1002 10:1003-1124]
GTCAGTTTCTGGCCCACGCAGGACTCTCAAGGGGACGTGAGAGTATAGGGATGTCCCTGGCTGGGTACATGCTTTCTTTTCCCTTTGCAGGCTTCCAGGCAAGGCCCGAGCTCCTGGAGATCTTCAGCACCGAGTTCCAGCTGCGGCTCCTGTGGGGCAGCCGGGGTGCAGAAAGCAGCCAGAGCGAGCGCTATGAGAAGTTTGACAAGGTCCTCACGGCGCTTTCCCACAAGCTGGAGCCCGCAGTGCGCTCTAGCGAGCTCTAGTTAGTCATACGAACGCATTGAACTAGACCAGCAGGGGGGCTGGTGGCACTTGTCCCCCTGCAGCCGTGGTGGTGAACGGGCGACGGTGTGGGCTGGGCCCTCAGCAGAGCCAGCCTGGCACAGACAGAGGGCATGTGGCAAATGTGAGACCAGAGTCCCAGCCTGCTAAGGAAAGAAGCGCTCAAAACAGAGATGGCAGAGCTAAGCCGGGTAATGATCAGCGTCCAAACCCAGCACGGCGGGTTTGTTCCTCCCAACAAGCTCTCACGCTCCAGTCCCGTCCCCACTCCCACCCTACACGCATAAGCTGCAGGAAGACGCGTCGCAACGACCCTGCCAACCTCCAGCCTGAACCTTCCCTTCGGACTTCTTTCGTTTCCGACGTCACTCCAAAGCAGCGCCGGATTGGTGACTCCGTAGCTCAGAGCCGGTATTAGGGGTCGCCCTGCTTCTTTTGCTGTACCGTAGCCCAGAGTGCGTGTCTCCATGGAGCTCCGTGCTTCACCTGCTCATGAAGCTGCTTCCACCCCTCTGTCCCTGCAATTGCAGTCTATCTTGCTAGCACCACGTCCTGCGTTCAGCCCTGCTGGCTCCTCAAGTCACCTTTTGATTCCCCAACGCCACCACCCTTCACGCAGCCTGTTCTCCCCTGAATTCCTTTTCCCCTCTCAGCCGAGGCCCCTTCCGCTTGTAAATAAGTTTCCCGTTCATCTCTCGATGTACAGATTCGTAAGGGACATTCCCCTTGTAAATAGCAGTTCCCCCATTTTGTCCTGTAAATAAGTGTACATATGCCATGGACTGGTTTTTTTTTTGGGTTCTTACATACAATAAACTTTTATGCAAAGGAAAAAAAAAA
>TRINITY_DN30799_c0_g1_i4 len=219 path=[1:0-94 8:95-96 10:97-218]
CAATTGCAGTCTATCTTGCTAGCTTTTTTTTTTCAAGCAGAAGACGGCATACGAGATTACAAGGTGACTGGAGTTCAGACGTGTGCTCTTCCGATCTCATTCCCCTTGTAAATAGCAGTTCCCCCATTTTGTCCTGTAAATAAGTGTACATATGCCATGGACTGGTTTTTTTTTTGGGTTCTTACATACAATAAACTTTTATGCAAAGGAAAAAAAAAA
>TRINITY_DN30811_c0_g1_i1 len=209 path=[0:0-208]
CCCAGCATCCTCCCAGGGTGGGGGGATGGATCACCTGCTCAGCTCTTCAGCTCCGACTTGCCTCCATCCCATTCATCGCACCCTCTCTGGCATGTGGGGTCCCTGTCAGCCTCCTGGACTGTTCCCGGGCCGCTCCCTGGTCAGTGTGGCCTCCCCCTGTGCCTGTGCTCTGCCCCTGTGGGGTCCCTCCGTGCCTCGGCTGCCTGTGT
>TRINITY_DN30811_c0_g2_i1 len=456 path=[0:0-395 2:396-455]
TGATGTCCCGGCCTTGCAACTGTCTCCTGTTTCCCGGGGTCCCACTGCCCCTGCCTGTGGCTCCGAGCCCCCTCCAGGCCCACCTCCCATTTGCCTCTGCAACTGGTGTTCCCCTCCATGGTTGCCTTCTCCAGTGGCCGTATCCTGCTCTCTGTGCCTCCACCCGGTTCCTCGGGTTGCTGCTGACCATCCTCATCTGCTGTTGCTCCCTCATGTGCCCGTGACCCCCCCCTTGTGTGCCTATGTGACCGCGGGGTTCTGGGACGCCTGGTCTTCACCTCCCGGCATCCGCCCGGGGCTGTGTGTGCATCTGTGGACCGCCTGCACCACTCCTGCTCTCCTGCATCCCCTCCATGGCACCCTCGCCGGTGCTTGGGGTGCCTGTCTGCCTCCTGGACCGTTCCCGGGCCGCTCCCTGTTCCATGTGGCCTCTCCCTGTACCTGTGCTCTACCCAT
>TRINITY_DN30811_c0_g2_i2 len=441 path=[0:0-395 1:396-440]
TGATGTCCCGGCCTTGCAACTGTCTCCTGTTTCCCGGGGTCCCACTGCCCCTGCCTGTGGCTCCGAGCCCCCTCCAGGCCCACCTCCCATTTGCCTCTGCAACTGGTGTTCCCCTCCATGGTTGCCTTCTCCAGTGGCCGTATCCTGCTCTCTGTGCCTCCACCCGGTTCCTCGGGTTGCTGCTGACCATCCTCATCTGCTGTTGCTCCCTCATGTGCCCGTGACCCCCCCCTTGTGTGCCTATGTGACCGCGGGGTTCTGGGACGCCTGGTCTTCACCTCCCGGCATCCGCCCGGGGCTGTGTGTGCATCTGTGGACCGCCTGCACCACTCCTGCTCTCCTGCATCCCCTCCATGGCACCCTCGCCGGTGCTTGGGGTGCCTGTCTGCCTCCTGGGCCGTTCCCTGTGGCCTCCTCCTGTGCCTGTGGGCTGGCCTTTCG
>TRINITY_DN30841_c0_g1_i1 len=254 path=[0:0-253]
CTTTATTTCCTTTTTCTTTTGTGCTGATGTGTTTGCCTTGTCATTTCCCTTCTTCTATATACTCTAATCTCCTTCCCATTTATTCATTCACCAGAAGTGAATGGTGGCCTAGAGTATTACTGGAGCAAAGAAGTGAACTTGTGGCCTGCTGCTTTTCTCATCAGTCCTATACATGCATATCAGCCAGAAATTGCATTGGGAAAACAAAAAAAGGCTATTCCTAGTTCTCATGTAAGTAATAACATGAGTACGCC
>TRINITY_DN30841_c0_g2_i1 len=331 path=[0:0-330]
ATCAGCCAGAAATTGCATTGGGAAAACAAAAAAAGGTAGATGGCTTTCAGAAAGGATCTGCTGCTTTAACTGCAACATATTTGCAGTGTGAAAACTATGAAGGAAATCCATGTCTCCTAAAAGTCTACCCTGAATTGAAACTACTATCCTCCCCCCTCATATTACTGGCTGGGAAACCACTGTTCTAGATTATGACCACTATCCAGTATTCAACAAAGGGGAAATCACCCTATGGAATATGACAGCATATGACTAGAAGTGAGCAACCAGCACAAAATGTATTTGGGTATTGTTTTGTAGGGGTGGGGAGCCACTCTGAGAATGAGTCTGA
>TRINITY_DN30876_c0_g1_i3 len=870 path=[0:0-38 2:39-255 3:256-869]
GAGATCTACACTCTTTCCCTACACGACGCTCTTCCGATCTGCCTGCCTCAACAAACATGCACATGAATATGCTGATGAGTTCTGGTTTACAACATTGTCAGCTGGTGTATTTAACCCTTCCCCAAGTGGTGATTTCTTTGCAGCACTATATTGCAACTGAAGAGGATGCAAGGAAGATTAAACTTTTCTTATCTTGTTTCAATATAAAACAATGGTGAAAGGAAGCCAATTGAGTCCATTTGTTTTCAGATATGGATATTTGCAAGATCAGTGAGAATATCCTTTGTCAGTTTACATCTAACTAACTGAAAGCTATACAAAAAGAGTAACATTTAAAAACTGCTAGATTTTTGTCTCTTCAAACATCCCGAGTTATGCATATCTAATTATCATATCATTGGCAGGTTGAGGCACAACAATTATCAATTCTCTGTCACATTTGAATATCTAGTATTTCAGCATCGTCTGTTAGATGTTATTGTTTATTACTTAGGAAGCAAAAAGATTCATGTGCGGTAAATAAATATTACTACTACTTATACAGTCAAAACAAAATCATTGATGTCTAAGCTTTCAAAAAGGATCGTTTAGTTTAGACAATCAGTTCTTTGGGCCTTTAAAAATAATCCGAACTAAGAAACTGAAGTAGGTCACAAAAAACCCTTCCAAACTTTGTTGCAACTTTACCGTTATATGCTAATCCCTCAACCTTCCTTTCAGATTTCATCACCTTGTGAAAATTTTTGAACACAGTGAGAACTGCGGACAGTTTGGTATTATTATTATTTTAAACAGTAAAGGTCAAACCTCTGTTTTCTTAATCAAAGATCTTCTGTTCTACAGAAACGACACTACTCTCAGGAGATCGGA
>TRINITY_DN30876_c0_g1_i1 len=431 path=[1:0-174 2:175-391 4:392-430]
TCTTCCGATCTGCAATAATCAGAATAGCTGTTGGAAACTAATAGTATCAGCATACATCTACACTAGCTCCAGTAGCCAATTTATTAGAGTTTTAGACATTTACAGAATACAGTTTAAGAATTAACACAGTTAACTCTTTAGGCTAAATTACATTGCAGAGGGTGTCAAACCATTTTGCCTGCCTCAACAAACATGCACATGAATATGCTGATGAGTTCTGGTTTACAACATTGTCAGCTGGTGTATTTAACCCTTCCCCAAGTGGTGATTTCTTTGCAGCACTATATTGCAACTGAAGAGGATGCAAGGAAGATTAAACTTTTCTTATCTTGTTTCAATATAAAACAATGGTGAAAGGAAGCCAATTGAGTCCATTTGTTTTCAGATATGGAGATCGGAAGAGCACACGTCTGAACTCCAGTCACCTTGTA
>TRINITY_DN30876_c0_g1_i2 len=1006 path=[1:0-174 2:175-391 3:392-1005]
TCTTCCGATCTGCAATAATCAGAATAGCTGTTGGAAACTAATAGTATCAGCATACATCTACACTAGCTCCAGTAGCCAATTTATTAGAGTTTTAGACATTTACAGAATACAGTTTAAGAATTAACACAGTTAACTCTTTAGGCTAAATTACATTGCAGAGGGTGTCAAACCATTTTGCCTGCCTCAACAAACATGCACATGAATATGCTGATGAGTTCTGGTTTACAACATTGTCAGCTGGTGTATTTAACCCTTCCCCAAGTGGTGATTTCTTTGCAGCACTATATTGCAACTGAAGAGGATGCAAGGAAGATTAAACTTTTCTTATCTTGTTTCAATATAAAACAATGGTGAAAGGAAGCCAATTGAGTCCATTTGTTTTCAGATATGGATATTTGCAAGATCAGTGAGAATATCCTTTGTCAGTTTACATCTAACTAACTGAAAGCTATACAAAAAGAGTAACATTTAAAAACTGCTAGATTTTTGTCTCTTCAAACATCCCGAGTTATGCATATCTAATTATCATATCATTGGCAGGTTGAGGCACAACAATTATCAATTCTCTGTCACATTTGAATATCTAGTATTTCAGCATCGTCTGTTAGATGTTATTGTTTATTACTTAGGAAGCAAAAAGATTCATGTGCGGTAAATAAATATTACTACTACTTATACAGTCAAAACAAAATCATTGATGTCTAAGCTTTCAAAAAGGATCGTTTAGTTTAGACAATCAGTTCTTTGGGCCTTTAAAAATAATCCGAACTAAGAAACTGAAGTAGGTCACAAAAAACCCTTCCAAACTTTGTTGCAACTTTACCGTTATATGCTAATCCCTCAACCTTCCTTTCAGATTTCATCACCTTGTGAAAATTTTTGAACACAGTGAGAACTGCGGACAGTTTGGTATTATTATTATTTTAAACAGTAAAGGTCAAACCTCTGTTTTCTTAATCAAAGATCTTCTGTTCTACAGAAACGACACTACTCTCAGGAGATCGGA
>TRINITY_DN30808_c0_g1_i1 len=260 path=[0:0-259]
TGTCCACTGAGGGCGCTCCGGGTTCAGAGATGCATCGAGTGGATGTAATGCCAATCAGAAAAGCCAATTTGATAGTCAGATGGTATAAAGAAATGTCCTGGATCAGTTCAAAAGCAGTTCTCAAGAGAGTCTGCAACACTATGCTGAGGTCCCAGGATGGGAATCAATGCACCACTGGGGTGAATGGAGTCTGGTGGCTCTGAGGAATTTCTTGATGCCTGGGTGGAGCGATAGTCATTCTTGAGAGCTAGAGTTCAGTG
>TRINITY_DN30848_c0_g1_i1 len=793 path=[0:0-792]
TGGACACGTACTGGGGAGGGGGGGGGAGGTGAATTCTGTGTAAATCTCGCTATTTTGCAGAGTCCCAGCTTCCCACTATGGGCAACATACCCCTTGCCTGAACATCTTCAACAGAAACAAGCACCCCCCACAGAGTGCTCTCATCCCTCACACATCCCAGGACGCTGAGAGAATGCTGTGGCTATAGGTGTGCTGGCCACGCCCACCCTCTTTGACCACACCCATTTTGCACGTGGCCACTCCTCCCTCCCTATTGCTCCTCCCACAGTGATCCTTGGCCACTTCACACATTCTTACAGCCATGCCTACTTTTCTGGTGACCACACCCACTTCCCTAATGGGCACACCCACTTCCAAGGCAAACCTCACCCGCTTTCCCCATGACTACACCAGCTTCTGAGGCAGTCATGCCCATCTCTCAGTGGACCACCCCCCTTTTCCAGGTGTCCATATCCACTTTATTGGGAATACTCAGTTATCAGGCAAACCTTGCCCATCTTTTCAATGGGCACACTCACTTCCAACAAAAACCACGCCCTCGTTTCTCAGTGACCACACCCCATAGCCAAGTGGGAACCCCAAAGATGCTTCTGAAGTGAACTACGATTTGTGTGGTCAGCAGCGCACCCCAGCTAGAATACCTTTCCCAACCATTGCGTACAATAGCACTTATTCCCATGGGCAGGTGGGAGACCTAGATCCCGACTTCAAGTGGAGCACTTTGTTCCTTCCTCCCTTTCACTGCTCAAAGGCTGCAGACTGAATATATTTTCTGGGACTCAGCCCCCTCCTT
>TRINITY_DN82698_c0_g1_i1 len=437 path=[0:0-436]
CAAGCTTTTTTCTCCTCTGCTTTGGTAAGCAATTTCTTTTTAAAAGACTTTAAAATCAACGATGCTTCCTTTACCAGTTTAAGGACAAGCCAAAAGAAAGTCAACACAGCTTTAGAAATTCAATTTGCTTGTTAATACGTATTCCTACATCTCAGACAACATGATTCCTGATAATTTCCAAGGTAGGTCAGATTTTGAGCATTCTAGGTCAACAGCATCATCTAGCACAGGGGTGGGGAAAGATTTTGAGGCCAGGGGCCGCGTTGTCGGCTCCCGAACGTGCCGGGGGCCGCACGTCAAAATCAATTAAAGCAATTAAAAACAATGTAAAGCAATTAAAACTTAAAATATTCACACACACACACACACACACACACACACACAATATTCTCTCTCTCTCTCTCACACACACACACTGCATGTACCTGTGGTTGAGT
>TRINITY_DN82693_c0_g1_i2 len=1165 path=[0:0-1081 1:1082-1164]
ACCAGGTCATAGCAATCCGTTTTGGACGTCCTAGGAGAGCTGAGAATGATGGGGGCCTCAGCTGGAGCCACCAACCCTCTGCTGGTTGTGCATTGGAGAGATGCCGCTGGCGTGGTGGGCCTGGGCCTCAGCAGTGTGGCTTTGTCCTTTAGGAGTCTGTCACTGTCGTTGGGCCTGAGAGGGGACGTGGGGGGCTGCACAGAGACTGACTTGGAATCTTTCCATGGCTTCAGGGTGGTTCCAGGCCGGATGGTTCTCAGCTGCACCATGGCTTGCGCGCTCCCCACTTCATTCTCTGCCATGCACTGGTATATGCCCTCATCCTCGGGCCCCACACTGACCAGTCGCAGGGCCCTGCGGGAGAGCTGGAGCCGATGGCTGGAGAAGAGAGGCACAGCATTGCGCAGCCATACCACTGAGGGCTGGGGGTTCCCTCGCACCCTGCAGGTGAACTTTGCACTCTGACCCCATGGGATGAACTGCTGGGACAACTCCATGGTGACCTCGGGAGGTTCAAACACCTGGACGTTGTAGAATGTAAATGCTGCTCCACCCTCACCCACCCCATTGTCAGCCATGCAGCTGTAGGTGCCAGAGTCTTCCTCACTGGTGGCATCAATCAGGAGGTTGCTGAGAAGGAATCGGGTCTTGTTGTAGCCAGAGACGCTGGAGCCATCCTTAACCCAAGTGACCCTTGGAGGCGGGATCCCACTAGCAACACATTCCAGGATAAGGCTCTGGCCCTTGGTGACGATGATGGTCTGAGCCTCAGGGGGGTAGATTATCCGAGCTGCCTCAGCTGTGGAGCGTCGCACACGCAGCCTGTCACTGGAGACAGAGGTTTTCACTTCCTGAGTCACAGGATTGTAGGCAGCACACTTGTAAGTTCCCTCATCCTCCTGGCTGGCATTGACTATCTGAAGGTTCCCAGATGGCATGATCAGGTAGTTGTCTCTAGAGGCCTCCAGCCACTGTTGCTTCACACTGTAGCGAACCTGGGCCTTTGGGTGGCTTTCAGGCAGCTCACATGCAATCACAGCTGTGTTCCCTTCATCCACTTCAATCACATGCTGACCATCAAGCTTGAAGTCTTTGAGATTGGCTAATGTCACTGTGGCTGGGACGCTGGCGACAACTCCCTCAGGCATTTGGGCGATGCACTGGT
>TRINITY_DN82693_c0_g1_i1 len=1133 path=[0:0-1081 2:1082-1132]
ACCAGGTCATAGCAATCCGTTTTGGACGTCCTAGGAGAGCTGAGAATGATGGGGGCCTCAGCTGGAGCCACCAACCCTCTGCTGGTTGTGCATTGGAGAGATGCCGCTGGCGTGGTGGGCCTGGGCCTCAGCAGTGTGGCTTTGTCCTTTAGGAGTCTGTCACTGTCGTTGGGCCTGAGAGGGGACGTGGGGGGCTGCACAGAGACTGACTTGGAATCTTTCCATGGCTTCAGGGTGGTTCCAGGCCGGATGGTTCTCAGCTGCACCATGGCTTGCGCGCTCCCCACTTCATTCTCTGCCATGCACTGGTATATGCCCTCATCCTCGGGCCCCACACTGACCAGTCGCAGGGCCCTGCGGGAGAGCTGGAGCCGATGGCTGGAGAAGAGAGGCACAGCATTGCGCAGCCATACCACTGAGGGCTGGGGGTTCCCTCGCACCCTGCAGGTGAACTTTGCACTCTGACCCCATGGGATGAACTGCTGGGACAACTCCATGGTGACCTCGGGAGGTTCAAACACCTGGACGTTGTAGAATGTAAATGCTGCTCCACCCTCACCCACCCCATTGTCAGCCATGCAGCTGTAGGTGCCAGAGTCTTCCTCACTGGTGGCATCAATCAGGAGGTTGCTGAGAAGGAATCGGGTCTTGTTGTAGCCAGAGACGCTGGAGCCATCCTTAACCCAAGTGACCCTTGGAGGCGGGATCCCACTAGCAACACATTCCAGGATAAGGCTCTGGCCCTTGGTGACGATGATGGTCTGAGCCTCAGGGGGGTAGATTATCCGAGCTGCCTCAGCTGTGGAGCGTCGCACACGCAGCCTGTCACTGGAGACAGAGGTTTTCACTTCCTGAGTCACAGGATTGTAGGCAGCACACTTGTAAGTTCCCTCATCCTCCTGGCTGGCATTGACTATCTGAAGGTTCCCAGATGGCATGATCAGGTAGTTGTCTCTAGAGGCCTCCAGCCACTGTTGCTTCACACTGTAGCGAACCTGGGCCTTTGGGTGGCTTTCAGGCAGCTCACATGCAATCACAGCTGTGTTCCCTTCATCCACTTCAATCACATGCTGACCATCAAGAGATCGGAAGAGCGTCGTGTAGGGAAAGAGTGTAGATCTCGGTGGTCGCCG
>TRINITY_DN82725_c0_g1_i1 len=527 path=[0:0-526]
TGTGCTCTTCCGATCTCGTGCTAATCCCAGCGCTCCGGCAGCATGTCTCAGTGGAGTCAAGTCCAACAGTTGGAAATAAAATTTTTGGAGCAGATAGACCAGTTCTATGATGACAACTTTCCCATGGAAGTCCGACATCTGCTAGCACAGTGGATAGAAAGCCAAGATTGGGAGTCTGCTTCCAATAATGAATCCATGGCAACCATCCTCGTACAGAACTTATTAATACAGTTGGATGGACAACTAGAGCGTGTTTCCCAAGAAAAGAACCTCCTCTTGATACACAACTTGAAAAGAATCAGAAAACTTCTTCAGGGAAAATATCATGGTAATCCTATGCACATAGCAGTGATTATTTCAAACTGCTTACGAGAAGAGAGGAGGATATTGGCTGCGGCCAGCATGCCCATACAGGGGCCACTGGAAAAGTCATTGCAGAACTCTGTCGTCTCAGAAAGACAAAGAAATGTGGAGCACAAAGTGTCCACCATTAAAAACAGTGCCCAGATGACAGAACAAGATGTCAA
>TRINITY_DN82763_c0_g1_i1 len=748 path=[0:0-747]
GCATACTTAGTTGTACCAGTCCTCGCCCATTAAAGTCAATGGGAGCAGGACCACTGAGAATAGGATTTTACCCTTAGTAACATCATATCTAAAATTGAGACCGCTGATGAACATGGTGACAAAACTATTGAGTGCATCTTATCTGTGACCTACTCAGCATCTGCATGCCCAGAAGTGTCCCCTCTCGTTGTTCCTGTATTTACGTGAAATGTTTCTTCAGCAATTTCATTGCAAAGGTGTCCCCTCCTTTGGGGGTCTTTGCTTACCACTGAAAGAGATCCTGTCTAGTGGTTTTGTGACATGGCCATAATAAATTAAGCTTGCTTAGTTGTTTCATCTTTCACATTACATGTGTCCAAGTATAAAAAAAAGGAGAGAAATTTGTAAATAATTTAATTTGACATGGCCAACAACCAGTGGTCTAAATGTTTTGAAATTTGCTTCTTTTTTTGTTTGTTTGTTTAAATTTAATACTCCAACATATCTTGGTCTCACCATACAGTAAAATGGAAGTTTTCTTCCTTCTGTGTGAAACTTCTAACCCAACCATCCTACAAAAATTTATTTTGCTGTAAATCCCAGCTTAGAAAACAACACCACGTAAGGCTGATTTACTTTAGTATTGGCTGGGGAACAAGAAAGACTTCATCTTTATTAAGTTTTTATAGCCATTGCTAGATGATTCTGAGGTTTTGCTCTTCTTTACTGGGATTACTACTTGTCCCTCAGAATGATGTTTATATAAGAT
>TRINITY_DN82761_c0_g1_i1 len=208 path=[0:0-207]
GTGAGGGGGAAATGGGCAAGGAATACACACGCATACGCACATGGTGTAGGGGCTCCTTCACTCGCTTCTGCCTGGATTGGGATAAAGGAACCAGGCCACCCTTCGGCTGCTCTCTGGGGCAGAAGGGTGTGTTGAGCGAGGCTACCCAAATACCACTGCTGCCGCTCTAGGGCAGGAGAACCAGGCTGCACTGCTGCTGGTCCTACTC
>TRINITY_DN82718_c0_g1_i1 len=276 path=[0:0-275]
CCCCCCCAGCCAATAAATACACAAAATCAACCGCCATAGTTCACGGCAAGCCAGAAGAAGTGGACATCGGTACCTTTAGTCACTGCTACTCCGTTGATACTCGGCCGTTCCTTCTCCTATTCTGCTCCTTGGCTCGGATCCGTGCCGCGTCACACACAAGTGCCCATGTTCATCTCCTTCTGGACTGGACTGCGGATCTCAAATGGGTCATATCCTGAATAGATCGGGGCACTGTGCTTTGAAACCAGGCTCCAGTCAGTCCTTCGTGCAAGTGAA
>TRINITY_DN82718_c0_g2_i1 len=1335 path=[0:0-1334]
CTCTTCCGATCTGGGGAGTGGGGAATGGAGGCCAACCCTGGGTGTTACGATGGTCCAGTCGGATCCGGCTCACCTGGCTTAGCTTCACGCTGTTCATCATCCTCGTCTTCTTTCCTCTGATCGCCCACTATTACCTAACCACCATCGACGACGCAGATGATGCTGGCAAGCGTATCTTTGGTCCCCGCACTGGCAATGAGCTGTGCGAGGTGAAGCACGTCCAAGACCTGTGCCGCATCCGTGAGTCAGTTAGCGAGGAGCTGCTCCAGCTGGAGGCCAAGCGCCAAGAGTTGAACAGTGAGATTGCCAAGCTCAACCTCAAGATCGAAGCCTGCAAGAAGAGCATAGAAAACGCCAAGCAGGATCTCCTGCAACTGAAGAATGTTATCAGTCAGACGGAGCATTCCTACAAAGAACTGATGGCGCAGAACCAGCCAAAGCTCTCCTTGCCAATCCGACTGCTGCCAGACAAAGATGACTCTAACTTGCCCATGCCAAAATCAAACAGGAATTGCAGGCTGCACAACTGCTTCGACTACTCACGTTGTCCCCTGACATCCGGCTTTCCAGTGTACGTCTACAACAGTGATCAGTACCCTTTCGGTAGCTCCATAGACCCTTTAATTAAGCAAGCCTTTGAGGCGACTGTCAGAACTAATGTGTATGTTACTGAAAATGCAAACATTGCTTGTGTGTACATAATTTTAGTGGGAGAAATGCAAGAACCCATAATGCCAAAACCTACTGAGTTAGAGCAACAGTTGCACTCTCTGCCATACTGGAGGACTGACGGACACAACCATCTCATCATTAATTTATCAAGGAAGTCCGAAACTCAGAACTTCATCTATAACATCAGCACAGGACGTGCCATGATTGCCCAGTCCACCTTTTACGATGTACAGTATCGCCCAGGGTTTGATATTGTGGTGTCTCCTCTGGTCCACGCTATGTCTGAACCCAACTTCCTAGAGATCCCACCCCAGGTGCCGGTCAAGCGAAAGTACTTATTCAGTTTCCAGGGAGAGAAAATTGAGTCTCTCAGATCCAGTTTGCAAGAGGTCCGCTCGTTCGAGGAAGAAATTGAAGGCAATGCCCCAGCAGATTATGATGATCGGATCATTACCACCTTGAAAGCTGTCCAGGACAGCAAGCTGGATTTTGTCTTGGTGGAATTCACTTGTAAGAACCAGCCTAAGGCAAGTCTGCCCACTGAGTGGGCCCTGTGTGGGGAAAGGGATGACAGACTAGATCTACTGAAGCTATCTACTTTTGCACTGATAATCACCCCAGGGGATACACATCTAGTGGTCTCCGCTGGGTGTGCTATGAGAC
>TRINITY_DN82718_c0_g3_i1 len=388 path=[0:0-387]
CTGTGTATTCATTGGCTGGGAGTGTAGGATGTCGGGAACAACCGTAGAAGTTGGCTTGATCCCATTGTACTGTCCTAGGCTGGTTGAGACTTGGTATCACTGTGACAATGCTGGCAACAACCAGTTAACCAGAGATCAAGGAGAACAAGTTCGATGACTGATTCTAATTGTATCAAAAGTTGCATTTGCAACGAAAAGGCCAGGGGCAGCCATCGTCACAACGAGATGAAATTTCCATTTTATTGGCCCCTTGTTAAGCAGGCACAATAACATTTCCTTCTAGAGACTTGCAGATAGACTGCTTTGGTTATGGCTACTGATCCAACGTGACTAGACGTGCCCGGGTTCTTGAACTCATGACTGGATATACCATGTTGCGCAATGGAGG
>TRINITY_DN82720_c0_g1_i1 len=526 path=[0:0-525]
TTCCGATCTTGAAGTGTGAGGAACAATGCCTTAAGAAAAGAACTAAGTAGTAGTTCAAGTGGGAAGGCCAAGAATTGCCATCATCAAGGAAGGCTCTGTGACTTATGCTGTCATGATGACTGAAAGTAGGCAGTGGTTAGAGCTTCTCCCAAACAGTCTACAGGTTTGGCTTTTGTTTGTTTTATTTTCTTTCAGTATAAAGTCAAATTAAGGTAGTTGTCAAAAAAAGTGGCAAATACAGTTGGGTCTCTTTAAATTCAACAAAATTTAAATAAATGTCCAATATTTTCTTTCAAATATCATGTTGTTACTGAACTTTATCTACCTGGTTGTTAACGCATGTAATGGACACAACTACAATTTTAAAATTGGAATGCTTTTTATTAAAAGCAAATAGCATGAGATAGTGCTTAAACTGTTAGGTATAAAATATTTATATATGTGTATATGTATAATGTATATTCCAAATGTATTCTAAGCTTAGAAAACTGATTCTTATGAATTATTGCTAAAATATTTATAATGC
>TRINITY_DN82753_c0_g1_i1 len=417 path=[0:0-416]
TGAACACCCTGGCGCATCTATGGTCATTAACGAAGATGGCTTTTATACAGTACTGAGCGCAACCAACCAGACCCAGCGGGAAGCCATCGCCAAGCAACTCCTCACTCCTTCCACTGGTTCTAACAAGGCAGGCATGAAAATAGTGTGCCGCCATGTTAAAAATGGGGATGTCCTCTTGCTGAACCGCCAGCCTACCCTTCACAGACCTTCCATCCAAGCTCACCGGGCCAGGATCCTGCCCAACGAGAAGGTCCTCCGCCTTCATTACGCCAACTGCAAGGCCTACAACGCAGACTTCGATGGCGACGAGATGAACGCTCATTTCCCTCAGAATGAGCTGGGCCGAGCCGAGGCATCTGTGTTGGCTTGCACCAACAAGCAGTATCTTGTCCCCAAGGATGGTAAGCCACTTGCAGG
>TRINITY_DN82753_c0_g2_i1 len=276 path=[0:0-275]
CTTAAAGATGCATTGGATTGGGGTGGGGAACCTTTGGCCTATGGACCAAATCTGGCCCATGGATGAATTTTCTTTCTTAAAACTCCTTTCCAATGCCTGGATCTTGCCTTGAGAATCCAGACCCTTCCCTTAAAGACTGACAGAGTGAACTCGGGGAAAGGGAGTGGAGACGACGTTATGCACTCAAGGATAAGGGATGGATCCACGGCATAGATGGATCATCTGGACCCTTCTTTCCTTGAGCCCAGCCTGAGCCCACCCCTTAAGACCCCACCC
>TRINITY_DN82753_c0_g3_i1 len=242 path=[0:0-241]
GCCTGTGGAGCTTCTAGACCGGTCAACTCTGACAATGATCCCAGGACAGAGTACTGTAGATAAGCTGTACAACATATGGCTTCGTCTCCAGAGCCACGTCAACATTGTGTTTGACAGCGATCTGGACAAGCTGACGGTGGAAAAATACCCTGGTATCCGTCAGATACTGGAGAAAAAAGAAGGCCTGTTCCGAAAGCACATGATGGGGAAGCGCGTGGATTATGCTGCACGATCGGTCATTT
>TRINITY_DN82782_c0_g1_i1 len=544 path=[0:0-543]
ATTCAAGACAGTTGCACCAGGTCTTAATTACAAAAAGCTGACAGATGAAAGTGTGAGCTCTCTGGAAGCTTTGGAGCCCGTCCTTACGAGTCAAAATGTCTTATCCATTTCCAAACTGGCTCCCAAGATCCCAGAGAAAGATGGAAGCATGCTTTCGCCAAGCTCTGTTCATGCCATCTGGCTAAGAAGACTCTTCTGGAATGGAGACCCCCAGCTTATTACGAAACCCCCAGAGACAATATCCGAATGGTTACATGCATATGACATATGTGCAAAGTATTTCGATAGGCTCCACCCTGGCGATATTGTCACTGTCATGGATGAAATTACTTTTTCTTCAAAAGCTGTCACTGAGCTATCAGTTGACGCCCGGGTAGAGATGACTAAGAAGGCTATAAAGTCAGTCAAACAGATCACTGAGAAACGCAGAAAAAAGAACTCTGAAGATGCTGTAGAAGGTGCTAACATTTATGAAGATGCTCTGACTCACCTGCAGCAGTCTCTTGCACATCTAGAAACACTTAGGCATAGCTTTATTGCGTAC
>TRINITY_DN82728_c0_g1_i1 len=219 path=[0:0-218]
GTTCAGGGTGAGGAGCCTCTGGCCTGTCGGCAAAATCTGGTCTGCAGCTGTTGAGGTGTGTGGTGTGTTGTTGTTTTTTTAATGTGGCTGTCCCTATCCCTGAATCTGACCTGTGAATCCAGTTCCTACACTCAGGCACTGAAAGAATGAGATGAAGACATGGACTCAAGGAGAGAGAATGGATCCATGGCGTATACCAGGAGTGGACAAAGTTCCAGA
>TRINITY_DN82757_c0_g1_i1 len=208 path=[0:0-207]
GCCGGGGCGGAACTCAGATTGAAATGGGTCTAGGAAACCAATGCTATCCAGATGCACCTGCCCGCTCAATAACCTTCCCTAAAAAGGGAAGGTTAGAGACAGGTTGGTAACTGGCAAGCGCACCCACGTCCAAGGATGGTTTCTTCAGCAGGGGGCGCACCACAGCCTCCTTGAGGCAGGGCGACAACATCCCCTGCTGCGAGGACAC
>TRINITY_DN82755_c0_g1_i1 len=226 path=[0:0-225]
CTGTTCGTTTAATAGCTTCTTCACTTACATCGCTCCAGTATATCAACCCCTGGATGAACACAAAGTCCACTGCAGCTGCATCCTCCAAGCCGCCCACCACAACCGTAGCATTCTCATTCCCATTTGCAGCATCCACCAATCGTAGATCACGCCGGTTTGCATACAGCAATAGTGGGGAAGCTCGCATCAGGGAACAAAAACTGCAGACAAGTAGGCTCCTCAGGAC
>TRINITY_DN82786_c0_g1_i1 len=280 path=[0:0-279]
GTTAAATTAAAAGAAGGTTCAATCGACTTATTTAACTAAAAATAAATTACCAATAAGGAGGTAAGCGACAATGGCTCTTAAAAAATATAAGCCAATAACAAATGGTCGTCGTAATATGACTACTTTGGATTTCGCAGAAATCACAAAGACAACACCTGAAAAGTCATTATTACAACCGCTACCGAAAAGAGCGGGACGCAATAACCAAGGTAAATTGACTGTTCGCCATCATGGTGGTGGGCACAAACGTCAATACCGTGTTATCGATTTTAAACGTAAC
>TRINITY_DN82705_c0_g1_i1 len=201 path=[0:0-200]
GTGCTCTTCCGATCTTATCTTTTCTGATCCTGGCTCTGCAATATCCTTGCCTATACCCCTGGGTAAGTCACTTATTATTTATTATTTATATATTGCTAGCAATGTTCCTCATGCTGAACTATGATGATTAGAGACAAGTCTCTGCCCCGAGGAGCTTAAATTCTATCTTGGTTTCCCAATTTACCTATATTTAAAAAGGAC
>TRINITY_DN82747_c0_g1_i1 len=386 path=[0:0-385]
GTTCTATGGGGCTGGGGGGAGGGGGGCTCTGAAAGGAGAGGCACCCACCAGTGGGTGTAGGGCTTTGAAATATGGGATGGATGCCCCAGAGAGTGATGGACCTGTGGCCCCCCCAACCGCCCTCAGGAGCCAGCTTGGGGCCTGAGGGCCACGTGTGTGTGTGATCATGAACACAAGCCACGACAACACAATTGTAGCAACTCTGGGGCTTACTCGGCTTTTGCTGGGTGTGTGTGTGTGTGTGTAGGGCGGCCACAGATGCAAATTCTTCTAGTACAGTTTTGAAAAATACACATTGCAGGGCCCGCATAGGTGCCTGAGGCCCTGCAACATGTATTTTTCATAAGTCCCGGGAAGATGTGCGTCTATGGCCACATGACGGTGCC
>TRINITY_DN82746_c0_g1_i1 len=349 path=[0:0-348]
TGCTTCTGCTGTCTTGCTACTATCCCAAGCAAACCCAGAGCTTGACAACAAGTGTTTGTTTTGGGGAGCAGCAGAGCGAAGACAGAGGAGCAATGCTAGTTCTATCTGTGCTTGGGAGACTTGGGGGCAAGGCTTCTGGGGGTCAACATTCTGGTTACACCACTGCTACCCACATCTACACATCAGTTAGCAGGCAAGCATTCTTACAATCTGACTTCAGCTGGCTTTAGCTTGGCTCTTTGGGGTACTGGTGTAGGATATATAGGGATTTTTTACTGCAACTGAATTTTTGACAGATACTGGGCCGTCAAGATGGAGTGCAGCAAGACTGGGTCATTGATGACTGCCC
>TRINITY_DN82732_c1_g1_i6 len=1331 path=[0:0-423 1:424-502 3:503-737 5:738-1038 8:1039-1330]
CCGATCTTTTTTGTTATATAAAAAGTTTTATTGTTTACCAAACAAAAGATCCCTATCAAATGTTAGATCTGTTACCCAGCAACAATTAAAGCAATTGCTTTCATTTTGGAAAATTACAATTAGATATAAATTAACTAGTTATCAGTGTCATTTATTAAACTTTCTGCAAGGTCATGTAATTCAGCTTTGTTCAATGCAATAATCAGATTCTCAGGTGTAGCATGTATGCCCTCTTGATCCTGCCAAGCAACCAGCAGCTGCTTAGCTCTCATCTTCACATCCTCACTGTCTGATTCAATCTGCCTTATATCAGAGTCCTTCATTTCCAAGTAGGGGGCCAAAACCTTCCAGTGTTCTCCAAGCTTGTTGGCAAATAACTCAATTTGTTCCCCTGTCACAGGTTTGTCCCGTTGTACATCTGGACTTTCATTGTTTTCTTTTAATAAAGCATCATTATCTTCTTCATCTTCATCCTCGCCTGTTTTAATTTCTTCTGAAGGAGGAGGCAGCTCCTTAGCTAATTTGATGACCATGTTTTCCAGGTATTCTGGCAAACTCTTAAATTGTTGATTGGTTGGCTGAAAGAAGTGAGGACTCCTACGTGCCAATAGCCTTAATGCTCTCCAGCCATAATTAGAATTGTTCACAGCCTTATATTCATTTTCAACCATATTTTCAGGGTCTGCCTGTTCAATAGCTTCTTCAAAGAACTCCTCCAGCGTTGGCATGTATTCCCTACTCTCAGATTTACAGGCTTCCATATTGTCAGGAGATAAATTCCAGAGCCGAGTCAGCTCCTCGTTCCCCATCAAAATTTTTTTGTTGGGGCCTTTCCCCAGGAAGTCCTCTGGAGCTGGCCTCTTTCGCACAAGTCTTGTTGGCTTGGAGTCTGCTGGCAAGTTTGCTTTAACCAGTTTTCCACTTGGGGTATAATTGACCCCCAAATCCACTTCTAGTGAAATTCTTCTCTCTTTCACAAAACTTGGACAGCCTTCATTCTTCCATGAATTCCAGTTTTCTTCTGTGTTTAATATATGCTGTTAAAGAAAAGTCATTTTATATTGTTAATGGACACCGTCACCTTCAAAACTAAAACAGTATGGAAATAAAATGTGCATATTTTATACACCATAAAAATGTGCTTGAAATGTTTACAGGGAGTTTGGGCTAAATTTAGTCCCTAAAGTTGTACATCATGATTTAAAACTGATCATCTTTTAAAGTTTATTTTGATTCAATTTAGGAACTGATAAAGTATTTTACTGTTTTTACGGATTGTTTTTAATCTATGTTGTAAGCTGCCTTAAGCCTTTTTTAGGGAAGGGTGGGAT
>TRINITY_DN82732_c1_g1_i4 len=1032 path=[0:0-423 2:424-1031]
CCGATCTTTTTTGTTATATAAAAAGTTTTATTGTTTACCAAACAAAAGATCCCTATCAAATGTTAGATCTGTTACCCAGCAACAATTAAAGCAATTGCTTTCATTTTGGAAAATTACAATTAGATATAAATTAACTAGTTATCAGTGTCATTTATTAAACTTTCTGCAAGGTCATGTAATTCAGCTTTGTTCAATGCAATAATCAGATTCTCAGGTGTAGCATGTATGCCCTCTTGATCCTGCCAAGCAACCAGCAGCTGCTTAGCTCTCATCTTCACATCCTCACTGTCTGATTCAATCTGCCTTATATCAGAGTCCTTCATTTCCAAGTAGGGGGCCAAAACCTTCCAGTGTTCTCCAAGCTTGTTGGCAAATAACTCAATTTGTTCCCCTGTCACAGGTTTGTCCCGTTGTACATCTGGACCTAAAAAAAGTAGAGGCACATTTAAGTCTAGGCTCACAGGATGGCATAATAGCACAGTGCCTTGTGAAAATGTATAAACCAGCACTGGCTATCTACCTAGTTTAGTTAACCATCTCTTATTGGCTTCATGCACAAAACCAGTCTTTTAAATCCCAACCCCACCACCTTCAAAAGTGGTCAGAGAATTTCTTAAGTCCCAAGAAAGTAAACTTTTCCCCAAAAGCGCACACAGAGAGAGCAAGCGCTATGGAAGTTTTTCATCTTGCTTCAGAAATGTCTGGCATTGGCCTCTCTCCGAGGCTACCACCATAGACAAACCACTGTTTTAATCCTGGATGGCACTATCTATGTTCTTGGGAATGCCAAAAATAGCTGTTGCTAAAAAAGTCTATTCTTGCAAGTCATGTGCAGTTTAAGTACCAGAGTTTCTCTCTCTCTCAAACTAGAAAAGCACTGGAATTTTACTATATTAACCCAGTTTAATTTGCTTGTGAAAAATAAGATGCTTCCTCATTATTAAAGGCACGAAGAGGAATTTAGTTAACGTGCTACCACCACCAGTCTGCATGCAGTTTTAAAGGATGGTTAGTTTACACCAGGGAAACGGG
>TRINITY_DN82732_c1_g1_i1 len=713 path=[0:0-423 1:424-502 4:503-712]
CCGATCTTTTTTGTTATATAAAAAGTTTTATTGTTTACCAAACAAAAGATCCCTATCAAATGTTAGATCTGTTACCCAGCAACAATTAAAGCAATTGCTTTCATTTTGGAAAATTACAATTAGATATAAATTAACTAGTTATCAGTGTCATTTATTAAACTTTCTGCAAGGTCATGTAATTCAGCTTTGTTCAATGCAATAATCAGATTCTCAGGTGTAGCATGTATGCCCTCTTGATCCTGCCAAGCAACCAGCAGCTGCTTAGCTCTCATCTTCACATCCTCACTGTCTGATTCAATCTGCCTTATATCAGAGTCCTTCATTTCCAAGTAGGGGGCCAAAACCTTCCAGTGTTCTCCAAGCTTGTTGGCAAATAACTCAATTTGTTCCCCTGTCACAGGTTTGTCCCGTTGTACATCTGGACTTTCATTGTTTTCTTTTAATAAAGCATCATTATCTTCTTCATCTTCATCCTCGCCTGTTTTAATTTCTTCTGAAGGAGGCTATAATGAGAGAACTGAGTATCACTGGATAGATATTCTGCTTGAAAAGAAATTTTTATAGTTGGGTGATAGTCCTTCAGCATAGGTACTAGAATGGAAAATTCAGCAGGAAACATTTGTAAGTTTAAAACCCACTCACTCTTTTTGTAACCAGAAGCATATTAAAAAAAAAAAGTTCAAGGCTAGGTGGTCTGGCAAGGAGTATTGCTG
>TRINITY_DN82732_c1_g1_i7 len=1330 path=[0:0-423 1:424-502 3:503-737 6:738-1329]
CCGATCTTTTTTGTTATATAAAAAGTTTTATTGTTTACCAAACAAAAGATCCCTATCAAATGTTAGATCTGTTACCCAGCAACAATTAAAGCAATTGCTTTCATTTTGGAAAATTACAATTAGATATAAATTAACTAGTTATCAGTGTCATTTATTAAACTTTCTGCAAGGTCATGTAATTCAGCTTTGTTCAATGCAATAATCAGATTCTCAGGTGTAGCATGTATGCCCTCTTGATCCTGCCAAGCAACCAGCAGCTGCTTAGCTCTCATCTTCACATCCTCACTGTCTGATTCAATCTGCCTTATATCAGAGTCCTTCATTTCCAAGTAGGGGGCCAAAACCTTCCAGTGTTCTCCAAGCTTGTTGGCAAATAACTCAATTTGTTCCCCTGTCACAGGTTTGTCCCGTTGTACATCTGGACTTTCATTGTTTTCTTTTAATAAAGCATCATTATCTTCTTCATCTTCATCCTCGCCTGTTTTAATTTCTTCTGAAGGAGGAGGCAGCTCCTTAGCTAATTTGATGACCATGTTTTCCAGGTATTCTGGCAAACTCTTAAATTGTTGATTGGTTGGCTGAAAGAAGTGAGGACTCCTACGTGCCAATAGCCTTAATGCTCTCCAGCCATAATTAGAATTGTTCACAGCCTTATATTCATTTTCAACCATATTTTCAGGGTCTGCCTGTTCAATAGCTTCTTCAAAGAACTCCTCCAGCGTTGGCATGTATTCCCTAGGAAGTAAAGCATGGAGTATCAACAGCCAACGTTTTCTCTTCTGATTCATCGTTATTTTCTTCTCTAATTAAATTTATGCACACACACATCTGATTTGGAAACTGCAGTGAAATGGCAGTTCTTTTTTTCTGCATTAAAATTTTTTTTTCCAACAGTTGTATTGAAATGTGCCAACTAACATCGATCTGCAGGACCGCCTCACTCCCCAGGCTCTGAATTGACCCCAGCAGTTGGCCCGGGGTGCCCTCCTTGAAGGCTGTGGTAGGGTATTCTCGGCGGCTGCACCAAGGCTGCGGAACTCCTTCCTGGTGGAGGCCCGGGTGGCCTTTCATCTTTTCTATGTCAATCTAAGACTTGGCTGTTCCGCCGGCTTTTGGTGAGGGATGGGGGGACTGGGTTAGGGTGGGAAGGGTTTTTGTTTTTTTTAATACCTCCTGTAAATTATTTGTTTTATTATTTATTTTTATATTGTATTTGTTATCTGTTTACGATGTTTTATTGTGGTTTTATTACTTGTTAGCCACCCCAAGCTGCTGTAGCAGGAGGGGTGGGATGTAAGTTTGGAAAATAAATAAATCAACGTGACTCTGG
>TRINITY_DN82732_c1_g1_i3 len=2217 path=[0:0-423 1:424-502 3:503-737 5:738-1038 7:1039-2216]
CCGATCTTTTTTGTTATATAAAAAGTTTTATTGTTTACCAAACAAAAGATCCCTATCAAATGTTAGATCTGTTACCCAGCAACAATTAAAGCAATTGCTTTCATTTTGGAAAATTACAATTAGATATAAATTAACTAGTTATCAGTGTCATTTATTAAACTTTCTGCAAGGTCATGTAATTCAGCTTTGTTCAATGCAATAATCAGATTCTCAGGTGTAGCATGTATGCCCTCTTGATCCTGCCAAGCAACCAGCAGCTGCTTAGCTCTCATCTTCACATCCTCACTGTCTGATTCAATCTGCCTTATATCAGAGTCCTTCATTTCCAAGTAGGGGGCCAAAACCTTCCAGTGTTCTCCAAGCTTGTTGGCAAATAACTCAATTTGTTCCCCTGTCACAGGTTTGTCCCGTTGTACATCTGGACTTTCATTGTTTTCTTTTAATAAAGCATCATTATCTTCTTCATCTTCATCCTCGCCTGTTTTAATTTCTTCTGAAGGAGGAGGCAGCTCCTTAGCTAATTTGATGACCATGTTTTCCAGGTATTCTGGCAAACTCTTAAATTGTTGATTGGTTGGCTGAAAGAAGTGAGGACTCCTACGTGCCAATAGCCTTAATGCTCTCCAGCCATAATTAGAATTGTTCACAGCCTTATATTCATTTTCAACCATATTTTCAGGGTCTGCCTGTTCAATAGCTTCTTCAAAGAACTCCTCCAGCGTTGGCATGTATTCCCTACTCTCAGATTTACAGGCTTCCATATTGTCAGGAGATAAATTCCAGAGCCGAGTCAGCTCCTCGTTCCCCATCAAAATTTTTTTGTTGGGGCCTTTCCCCAGGAAGTCCTCTGGAGCTGGCCTCTTTCGCACAAGTCTTGTTGGCTTGGAGTCTGCTGGCAAGTTTGCTTTAACCAGTTTTCCACTTGGGGTATAATTGACCCCCAAATCCACTTCTAGTGAAATTCTTCTCTCTTTCACAAAACTTGGACAGCCTTCATTCTTCCATGAATTCCAGTTTTCTTCTGTGTTTAATATATGCTCTACCATTTTTGAGAACCTCTCCCCGTCTGGGGGATTTTCTGCGAGAAGCTGGTAAACTGATTTTGTAGTATCTTCAATCCAAAGCGACTGCTCATCTGTTAGAATGTAGTTTGAACTTTTAAATTTGACCTGTCCCTTTAGATACTGGAATAATATTAGATATTGCAACAGAATGTGACGGCGGAAGTTACTGTCACTCAGCTGCAAATCCATTAGCTTCTCACTTGTTAGGAATTTTGCAAAGTAGACATGCTCTCCTCCTGTTTTCAGTTCTTCTAGCTTCTTTCTTGATGCCTGAGTGTCATCCAACTTGTAGCTTTTAAAAACAGTTAAAACTTCTTCTGAGTACTTAAGAAAGGTTTTCCATGAAATCTTCTCATAACACTGCACTGGATTCCTAAAGTAATCTTGAAGTGACCAGAATTTTCTGTACAGGTTATAATCTATTGGAATAGAGCAACTTGTTGGAGCTTCATCATCTCCCATTTCACCCTCTTCCACTTCCATTCCTTCATCTCTCTCCTCTATATGCTTCTGTCCCAAAGTGCTTTCTTGTTCGTTGGTGTTAAAAACGGTGACATTTTCCAGATTAAACTGACTTTGCAAGTTAAGTCCTGATTTCTCTGAAAGAGGGAATAATCGAGCCAGGAACAGCTGAATTCTTCCACAGAAGACTGTGTTCTGTGATTTAGATAATCTTCTTAAGAGATCATTGCACATTCTCAGCAAATAATTCTTTCCAGCTGAATAAAAGGTATTCGATTTCCACGTAGTGACATTTTTTTCCACAAAGGTGAAAATTTTGTCACACTGATCCAAAGGAAGGCAGTCCAGAACATCTCCCAGGAGCACAAAAGGTGTAGATGCGGTGCAAATACCTTCTGTGACTCCATTAATAGCAAGTGAAATAATAGCCAGGACATTTTCACATGAAGTTTTGTTTATAATTTCCTCTTCTAGAACAGCTCTGAAAGCTTGATCCAGGGTACATTTTTTTTCATTTTCACTTCCAGGTAGCTGACTGAATGCATTCAATAAAGGTTTTATAGTTTTGTTGGTCAGAGCATCTCGAGTGGAATTCGTGAAGCGCCACCGAGCCTCGGGCAGGCTGAAAAGCGGCGGCGGCGGCGACATCGTCCTTCCTAACCGCCCCACGTCCCCCACCGATGACGCCGTC
>TRINITY_DN82780_c0_g1_i1 len=253 path=[0:0-203 1:204-252]
CACAGCCCCCTGCTATCCTGGGCCTGGGCTCCCCTCAGCCCCCCTGACCCACAGCCCCCTGCTATCCTGGGCCTGGGCTCCCCTCAGCCCCCCTGACCCACAGCCCCCTGCTGTCCCAGCTCCGGGCTCCCCTTGGCCCCCCTGACCCACAGCCCCCTGCTATCCTGGGCTCCCCTCGGCCCCCCTGACCCACAGCCCCCTGCTGTCCCAGCTCCGGGCTCCCCTTGGCCCCCCTGACCCACAGCCCCCTGCC
>TRINITY_DN82780_c0_g1_i2 len=243 path=[0:0-203 2:204-242]
CACAGCCCCCTGCTATCCTGGGCCTGGGCTCCCCTCAGCCCCCCTGACCCACAGCCCCCTGCTATCCTGGGCCTGGGCTCCCCTCAGCCCCCCTGACCCACAGCCCCCTGCTGTCCCAGCTCCGGGCTCCCCTTGGCCCCCCTGACCCACAGCCCCCTGCTATCCTGGGCTCCCCTCGGCCCCCCTGACCCACAGCCCCCTGCTATCCTGGGCTCCCCTCAGCCCCCCTGACCCACAGCCCCC
>TRINITY_DN82742_c0_g1_i1 len=665 path=[0:0-664]
GCACATGCTTTATTCCAGTTCCGTAAGACTTTAAGCACAGAATTAAGTGTTTTGCTGAATTGGGCCTATGCCTCTGGTCATTTAATCTGTATTCACCCCTTATGTCATGGACTTTGACGAGTTACTGGAATGTGATGATCTTTGCCACTGTTTCAAAGGCTACATCAGAAACACCTCAGAGCAATGATACCCGTACATAATCTTGCAGCCATAGGTCCCACATTAAAAATGCAGCCCCAAGGAAGAAAAGCTTATACTGTGTCAGCCCCTCTCAAGCCTGTTCAGTCTGTAAACCTTGACATTGATTTGATAGTTGATATGAGAAACGTTGAACTTTGATATGAAGATGCTGTGCCTTTCAGCCTAACAACTGGTGCCAAGGAGGTAGCATTTTATGCTGTAAGAATAACTTAACAGAGGAGAAGGGAATTTATTTAAACTGATAAATAATGGGGTTTGAATTTAAAAAAATTCTTGTTTGTAAATGTATAATTGTAGTATTGTGAATTGCCCTGACTCTAAAGCAAAGCACCTAGAACAAAAACTTGTTTGATTGACAAGCTGTGCTTGTAACAAATGTTTATGAAATATTTCACCTAGAAACCTATAAAACAGGAGGTGGTGAATGGAGAAGACTGCTTAAAATATGTTTGAGAACACTGTGC
>TRINITY_DN82721_c0_g1_i1 len=399 path=[0:0-398]
CAAAGCCGGGGAACCGCACTCTCAAATCCTTCAGCAAGCGGATCAAGACCTTCACCCTGCAAGGAGAAGCCGACAAGGCTGAGGATCCAGGCAGGCCTTGGCAGCCAGTGGCATGTTCCAGACAGGCCCACGGGCTGGGGGTTCCCCAGAGAACCGGTGGGGGGCTCTCCAGCTCCCCAAGACCCTTGGGAAACAGGCAGAGGCAGGGAAGGGAAGCTAAACCCGATGCCCCGCACAGGAGTGGCTGCACTGGGAATGCTGCAGACAGCACTGGCCCAGGCGCGGTTCCGACCGGTCTCCTCCTAGAAGCTGTAGGGACAGGAGTCCGACTGCGCTCAGACTCACGTGGACTGCGAGGCGTTCTCCTCAAACCAGCGGGCATGGCGGATGGCAGCCAGG
>TRINITY_DN82788_c0_g1_i1 len=334 path=[0:0-333]
ACTTTTGCTCCAGATGTTTGTCCTGCTGTCTCCGCTTCCCCAGTAACGTTTTTGCCAGCACTCTGGCACATTGCCACCTGACTCCAGCACTGACGTTCTGAAACATGTCTATCAGTCTGAAGCCTGGTTAGTTGGCAGTGCAACTTGAGCCTGTCAGCTGCTGATCATCTCCGCTGCAAAGACGTCTGCCACCATTAAAGGGGCCCACAGCAATGTGAGCTTCTGCTTCCAAATATGGTTGAATTAGAGATGATGGGAGGGACTGGAGGGGATCAAGCCTCCCTATGACAAGGAGCTCCGAGAAAATGTATTTCCAGTCTTCAGTGAATAAGGG
>TRINITY_DN82696_c0_g1_i1 len=240 path=[0:0-239]
TCAAAATGTCAGTTCTTCATCAAAATATCTTTTAACCAAAGATATTAATTTCAAAAGGATTACCAAAAGGTTTGTCAGAAGTGTGTTTATAGTCATAGAATAGATGGCCGTGATAAACTAGCAGTACGATCTTACATTCTACATTTCAATTTTACATTGTGTTCAAATAGTTTTTCAATCAAAATACAAGTACACTAACAACTGAAGTTCATTCAATAACTGAAAATAAAAAGTGCGGGG
>TRINITY_DN82691_c0_g1_i2 len=423 path=[0:0-422]
TTGGAGATCTCTTTGCTATGTAATAATAGAAAAGAAAAAACAGCAGAAGTTTCAGTGGAAAATACACTGAAGATGCATCAGTCTAATAGCAGAACCTCACACGGCGGAATAATCCGTTAAGCTTTCAAAAGGTGGGGGCAGAGGGGCTTCAGAAATAGGTAACAAAAATCAGACATGGAAAACCTTCCATGTAACAACGGGCCTTTCAAACTGACTGTGTGGATTAAGCAGCAACAGATAGGATAAAAGTATAGGAAATAATGAGTTGTATAAAAGGCAGCAAGTTAGCTGCTCTGTTTACATTCTCAGTAGAAAAACAAGTGTTGTATATTCAAAAAAGAAGAATGTAAAGACTTTGGCCCTTTTTAAACGGACCGTGGAAGCGCTGCGGTCCGTGCGTGGAGGCAGCGGCAGGTGTGCGTC
>TRINITY_DN82752_c0_g1_i1 len=261 path=[0:0-260]
CACAAACAACATAGAATGTGTGGTTTAAGGTTGCTCCACAACCTGCCAACTTTAACCGCAACAAGAATAAAAATTAGTTTCCCACTGGAACTGAAAGGACTTCTCCTCTTTCCCACCATGCAGGGTATTTTGCTAAAATTCAAGAGATGTCTGAATCATTGCATATGTTCCTCAGCTACATTCATGTTTTGTACTCAGACCATTGCCTGTATATGTCAGCTGACAATTTTAATATCGCATGGACGCAGTTGAATGTTACGC
>TRINITY_DN82733_c0_g1_i2 len=469 path=[1:0-198 2:199-468]
TGCTCTTCCGATCTATCTACTCCTGTCCTGGAGTCCATGCCCTCATCTCAGCCTCAGGAAACAGAGGGTCCAGATGATGGATGACTCTGGTGTGCATGCTCTCCTCCTATCTGCTCCCTTACCCAGAGCTCAGTCTTTCAGCACTTGAGGGTAGGGACTGAATTCACAGGCCAGATTTGGGAATTAGAAAGGGGATAAATAAAAACCAGCCACAGGCTGAAGATTCCTTATCCCTGCTTTAGACGAGTCCGCGGATCATGGGCTGCATGTGGCCTTCCCTAGGGGTCAGCCTGCAGTAGGGTGGTTATTACTATTATTTATTCAATTTATATGCCGCCCCCTTCCTGCTATAAGCATCTCGGGGTGGCTGACAACATTTTAAAATACATTAAAAACAACAGTAATAAGGTGCCAATGCAGGCCCTGAAACATGTATTTTTTGTAAGTGTTCCTTAAAAATGTACCTAGG
>TRINITY_DN82733_c0_g1_i1 len=363 path=[0:0-92 2:93-362]
GCAGCAGGGAGGATTGGAGTTGTTTTTTTCAAGCAGAAGACGGCATACGAGATTACAAGGTGACTGGAGTTCAGACGTGTGCTCTTCCGATCTTAAAAACCAGCCACAGGCTGAAGATTCCTTATCCCTGCTTTAGACGAGTCCGCGGATCATGGGCTGCATGTGGCCTTCCCTAGGGGTCAGCCTGCAGTAGGGTGGTTATTACTATTATTTATTCAATTTATATGCCGCCCCCTTCCTGCTATAAGCATCTCGGGGTGGCTGACAACATTTTAAAATACATTAAAAACAACAGTAATAAGGTGCCAATGCAGGCCCTGAAACATGTATTTTTTGTAAGTGTTCCTTAAAAATGTACCTAGG
>TRINITY_DN82733_c0_g2_i1 len=588 path=[0:0-587]
TCCGATCTCTCTGAAAGATGCTCTTTTTGCACAAGGATTTAGAGTTAACAGTCTCCCCGGGGCAGGATATTGCCATGTACTTTGTGAGCACTTATCAGGATGTTAATACAAAATAAATGAGTAGCAGCTGGGATCCTGACTATTAAATGCTTAATGGTAACTAATTTTAAGCCTTTAAAGTACTAATTGCAATACAGTGAGCTCTAATCAGAGCCTTGATCCTAGCTGAAGGGATCCAAGTAATTCTTCAGTAAGGATTTGCTTTTTTTGCCATGGAATTTAATTCAATCATTTACTCAGTGAAGGTTTTTCCCTTGCTTACAGTGCAGCAGGGAGGATTGGAGTTGTGTTTCACTGGAATGCATTCCAAGACATTGACATACTTTTCCCTACCCCAGTCTCACCCCCTACACCTCCAAAGTTATAAAGTTGCAGGCTTGCAGCAGATGTATTGGCTGTCTCTGAACTCTTGTTGTTTAAATCTTTAGGACCAGGAACGAGTAACCTTTTCCCACAAACAGGCCACTTTGAAACTGAGTACAAGCTCCCAAAGTCAGATAAGAGTTGGGAGTTGGGGTGAAGGCCCAG
>TRINITY_DN82749_c0_g1_i1 len=253 path=[0:0-252]
CCTGAGGCCAAGTCCATGGGCATGCTCACTGGGGCCAAAACAGGACTCCGAGGCTAAGTCCCCTGACTAACCGGGTATGCACAAGGGCTATAAAAGCCAAAACCCTGGTTAGCTCAGGGTGGCCGTTTCCCCAGGAGAGCTCTCCCACACCGGGACACCCAGGAGAGGCAAGCGGAACTACAGAGGCGACTGGAAGAAAACGGGATCCACTTTGATGTATCTGCTATTACCTACAGCCAGGTGGGACCTGTCC
>TRINITY_DN82716_c0_g1_i1 len=452 path=[0:0-451]
GTGGATTAGAATCTCATCATCACACCCTGAAGGCTTCCTTTGACAGGGAATAATTCTCCTACAGCACCTTCCATTTTCAGATTTCAAAATGCCAGTTCGGTTTAGAGAGGGAAAAGCAAGGGAACAGAGATATACAATAACTTGTCCTGTGTGTCAATCGCCAAGTAAAGAGCAGAACCCAGGTCTCCGGTGTCCTAATCCAGCACCACAAAATACATACATTTAAACGTATCTGAATTTTCACTGTTTCTTTTGTCTACTTGTATGATTTAACCTAAGAGTCTCCTAGGGAACTCCACCTCCTTCTTGTTTCTTCAGCACCTCATGCTCTGCTCTGTCAGCAGGACAGTGTAGTCATTGTGCTAGTACTTTGCCTTCCATACCTTATTGGGATCTAGCTTGATTTTGTCTACTGGAGTGGAGTCTTTAAGCACTTCCACCGTTTCCTCCCC
>TRINITY_DN82739_c0_g2_i1 len=727 path=[0:0-726]
GCACCGGCTGCCATTAGCTTTCAGGGCACAATTCAAGGTGTTGGTTGTGACCTATAAAGCTCTAAACGGCCTGGGCCCTGGGTATCTAAAAGACCCACCTCTTCCCTCTGAGGTCGGCTGGAAGTGCCCTCTTGCAGGTACCATCTGCCCATGCAGTTTTCACAAGGGCACGCAGAGAGGGGTTCCCAGTGGCCGCCCCACAATTATGGAGCTCATTCCCCTTGCAAGTTTAAGCCTGAACCTGTTCACCTTTGGGAAACGTAAACCTCTGTTTGGCCAGGTGTTTTGTAGGCAGGGATAGGGTTGGGGAAGTGGGGGTGTTAAGGGAAAGGTTGCGGAGCAAGGGGACATTTAGATCGGTTTGTTGTAAGCCACCCCCAGCCTTGTGGGAAAGGGTGGCATGTCAATTAAAATTAACACAGAAGGGTAACCTCCTCCTGTGTTAACATTACTCTGCAAAGCGTGAATGATTGTAAAGTAGATCACACCACTGAAGTAGGTACCACGGGGGGGGGGAGCAGTCTGTGAATGCAGCAGACAAACAGCTTGTCCAGACTCCCTCCCTGCTTGAAATCATGGAAACCCCTTTAAATTAACTGCATTGCTGGTGTCGCATCCCATCCAGCCAGTAGCAATCTCCTGTTGAGTGCAATGGCTTTCTAAACTGAGGGAGGGCACAGAAAGTATCCAGGGGCAGGGGTACAGGGGGATGCTGCAGGAGGGAGCC
>TRINITY_DN82739_c0_g3_i1 len=239 path=[0:0-238]
CAGCACTACCATATAGACAGCACAGGTGGCTGCCTAGGATGGCAAGTTTGAAGGGGTGGTAAAAACTGCAACCACCCCGGCTGCTGGCATGCTCTATGGCTGGTTTGCAGGGAGGAGAGGCAAGGGGGAACGGAGCTGCGGCTCCTGCACAGAGTCACTTTCTGCTTGGGGCACAGAATCGGTGACGGCACGTCCTTGCTCGCAGCCAAGACGCTGGGATGCTAGGGGCAACCCTTCCC
>TRINITY_DN82739_c0_g1_i2 len=648 path=[1:0-436 2:437-647]
CCACCCCCCCGCCTCGGCCTCCCTGCCCCACCCAGGGCCAGCACTACCATATAGACAGCACAGGTGGCTGCTTAGCGCAGCAAGTTCAAGGGGGCGGCCGGGGGGGGGAGCCATCCCCTTGAACTTGCCACCCTAGGTGCCCTGCTGTTTGGGTGGCCAGATATGCCAATTTTTAGAGGACACTTATGAGAAATACAGGTTTCAGGGCAGCATTGGCTCCACTCCCCCTGCTGTCCCACACCTCCCCCCGGCCTCTAATCCAGGCATGGTCAGCAGCGTAGGGAGATCTGGCCCCCCTTGGAGTTGTGCTTGGCATCCCCATCCCCTGCCTCTGATCCAGAGCTGCCGTGGCTGTGGGGGGGTCACGGAATAGGGCTGCCTAGGGCAGCAAGTTCAAGGGGCTTCCCCCCCCACCCAAATCCAGCCACCACCAAGCTCTGCAGCTGGACTGGGGCAGGGGCTGCTTAGGGTGGCATGTTCCAGGGGGTGGCAGATGCCTCAGGCCACCTAGGGCAGCAAACCTTACGCCACTCCTGGCCCCACCCACTCCCAGTCACGGGGGACCCGCCTTACCTGTACCCTTGCAAACTGGACAGCCAGCCGGGGCATTTGGACCTAGCACAGGACCCACCTGGAGGAGCAGATCGG
>TRINITY_DN82739_c0_g1_i3 len=243 path=[0:0-31 2:32-242]
CCCCCCCCCCCAAATCCAGCCACCACCAAGCGCTGCAGCTGGACTGGGGCAGGGGCTGCTTAGGGTGGCATGTTCCAGGGGGTGGCAGATGCCTCAGGCCACCTAGGGCAGCAAACCTTACGCCACTCCTGGCCCCACCCACTCCCAGTCACGGGGGACCCGCCTTACCTGTACCCTTGCAAACTGGACAGCCAGCCGGGGCATTTGGACCTAGCACAGGACCCACCTGGAGGAGCAGATCGG
>TRINITY_DN82703_c0_g1_i1 len=564 path=[0:0-563]
ACCAGAAGGGGCAGGGTTGATACCACCAGGCATCAGAACCCAGGCCACCTGAGCAATTATCTCCATTACTTTCCCACTTTGCACCTCTCTCTAGTAATGCTGTGTCCTTGCCACTCCTGGAGACCCCAGGAAGGACAGAGAGCTAGAAAGAGGCAGGAAGACCTCACTGCCTGCCTGTCCCATGGTCCAATTTCCTTCTGCTGCCTCTCCCAGCCAGCTGTGATACCCGGTTCCCTCATGGCACCTGGCCAATCGAGATGGGGCAAAACTGGCCCCAGGCAGATCTCTCCCCCCACTCACTAAGATTGGCTGACGCCCTCTACCACCAGAAAGATGTTGTGTGCCCAGAGGCTGTGAGTGAGGAGCAGTATTGAACAAGGGGAGTGAACCAAAACAAAAGGCTTGAGCCCTGGGAGAGGCCCTGAACCCTTTTCCAGCATGCAAACTAGAGTTGGGGTTGGACACTGGAGACCCATTTCCCCACAAAAAGCTGATGCAGGTCCAGGGTACCACATATAGCTCACCCTCAGCATTGCCGAATAAGAACCCCATTCCTGAGATCGG
>TRINITY_DN82779_c0_g1_i1 len=420 path=[0:0-419]
TGTAGAGCGATGGTGGCCCGGTCAGCAGAGGGTAACTGTGAAGTGTCAACAGATAGATGTATCTATTTTAAATAGCTATTTAAGTTTTATCAGATCACTATTGTATTGCAATGTACAGCTCCGGGAGTCAGATGCCTGTTGGATTCAATTGAATCTTAAATATGAATTTACCAGTTTTTATTAGATACTATTGTATTGTATTGTATAGTTTTGAGCGCTGGTTGGCAGCTGTATGTAACCAGGACGTAATATGTATATGGTTGTACATTGCCAACGACAAGTTGTCACTGCAAATAAATAAACATATATTCATTAATTCCTTTGAGAGTAGGGATGGGTGAACGCGGCCCAGAAGCCCGGAGCTCGGCCCAAACCCAGCCCGTTCAGACGACCGAACACAAAGTTGAACACTAACTATCC
>TRINITY_DN82748_c0_g1_i1 len=247 path=[0:0-246]
TGGCTGCCCCCCCCTCCCAGAAGCCCTGACAAAGCCATTGGCGCTGGGACGCTGACAGGTTGATAGGGCCGGCCCTGGTGCCACCTTGCCTATCATGCCTGCGGGCACGCTTGAATTGGCTGGTTTAGTGGCTAAGGGGGCGTCTCGGTGGAACCCCCGTGATATTCCAGGGAGGAGAATGTGGCAGACGAGGAACTTGCGCCCGAGCACCAGGGACAGAAAGATTTAGCTCTGTGTGAGGAGATCG
>TRINITY_DN82741_c0_g1_i1 len=245 path=[0:0-244]
TGCTCTTCCGATCTAGTGAGCTCACGGTGCCAGGGGAGGAGAAACCTCTCTCCCTGTTCACACAACCCCCCACTGGAGGGGGCGAGGAGCGGATCCCGGGTGTCTCCCCTCTCCTTCGGGTAGGGGGACCCTGAAGAGCGGGTGTAGCACCCCGAGAAAGGGGGCTGGCCACTGGTCCTTCCAGATCCTCCGTCCTGCTGCGCTGAAGCGCACTTGTATGCAGCCAGTCCGCAGCATGAGCCCGG
>TRINITY_DN82744_c0_g1_i1 len=879 path=[0:0-878]
TCTTAGAAAATAAATATTAGGACAGATAAATCTAAAAGTAGTGCACTTAGGTCCTGACCCTGTGACTTGTTCTGTACAGATGTCTTCACCCATGCGGGCAAATTGCAAGACTGTGGTCTAAGAATGGTAATGTGTTGACACTGCAGCGTTGTTACTTGTGTTTTAAATTAGGGGCATCAAATATGGACACAGCAATATGCATCTAAGTAATAGCCAGACAAATGGAACATACAGATACAATATTATCTCGGTATTTCTACTGATAGCTTGCTTCCTTTGTACAGAAGACTTAGATAGGCCTTTTTTGCCAGGTCATCCCACTGGAAGCTTGCTAGTTATCCAAAATGACCCAGCATCCTTTCTAAAGTGCAAGCCCTTGCATTTGGCTGTAGTAAAATGTACGTTTGCAGCTAAGTGATTACTCTGTGTAAGTGATTCATCACTGTTATCACTCCACCAACATTTGTGTCGTTGTCAAAATTGATCAAAGATTTTCATTTTCTAGAGCTTTGATTTCTATTTTTTAAAAAAATAGTATTGGGCTGAGAATCAATTACTATGGAACCTTTCCAGAAACCTTCCCTAGTCATTGATGAATCCCTGGTAACAATTATTTCTTGAGCTATGTACGTTGGTCTTTGCTTAATCATTTAATGCATGTCATATTAATTTTGTACTGTGCTAGCTTCTTACGTAAAATGTTGTACAGTAATTCGGTAGCAAAAGTTGACTTTTTTTCTCACCAACCATAGAAAAGTGTTTCAAATTCTCCTTTCAGATTCTAATAAAGTACAGAATTGAATTGGCCACGCTTGTTTGGAATATTTTGCATTAGGCAAGCGTTTTCAAAGCCATCCTTCTCAGTTTCTGTTCACACAT
>TRINITY_DN82744_c0_g2_i1 len=207 path=[0:0-206]
GTCCTAATATTTATTTTCTAAGAGTGGAGTACACTCTCATGCCAAACTCTCTCTCAAAAAGTCTCTGAACTTAAGTTCTCCTTAAAACCTTAGTACAGTACTGTAGAAAGACTTGAGTGATTCAAAAGGATCTTGAGTCTGTATAGATGAAAAACTTGTTTTCATTCCAAATGGAGAGAAAATTCAACCCACTACTGAGAATCTCCA
>TRINITY_DN82708_c0_g1_i1 len=326 path=[0:0-325]
CGGTTCCCCACTACTGCTATAAACAAATGAGCTGAAGACAAGAAAAGGAAGAAGGATAAGCATGGGAAAAAATGGAAGGCATGAAAGGCCTCAATTCCAAGTTCAGTTTTACAGCATTATAGACACCCTCTCCAGAACTTTGAGCCTTAAGACTCATGGCTATTGAACAGTTGAATTAAGTTACGATGAAAATTGCTCTGGCTAGGCACATCCTGTATTCTGAATAACCCCTGTAGTCAGTCCCAGAATAATTCAGACTTCACCTTTTCAGCCAGTGGGAAGGTATAGTCAGGCTCCACAGCCACAGCAAGGACTCGCTTGTACCC
>TRINITY_DN82766_c0_g1_i1 len=288 path=[0:0-287]
CTGAAATGAATGTATAGTGTGAAAAAATGCCTGCCCAATTGATACATTTTGAGTAACAGCTAGGAGAATAGATATGGGGAAGTCAAGTAAGAAAAAGCTCTCTAGTTTGTTTGAGGATGAACTTCGTAAATAAGTTTTTGCCCTTTATTTGGTTTTCAGATATTGACAGTAGTAGATATGCACTCTCCTCTCACAACCCCTAGCCATCCTTTTGCAATCTAGTAAGTTCTTAAAGCAGATATGCAGTTGGGCAAGTTTACTTTAGGACTTTGAAATTTCAGTTTGTTT
>TRINITY_DN82750_c0_g1_i1 len=402 path=[0:0-401]
GGAAATTCAATCAATTTTTACTAATCATTTTCAAAAACTATACACATCAGACAATCCAACCCAAGATAAAATACAAGAGTTTTTGACCAAAATTAAAGTCCCAAAACTCAATACAGCACAGGCAGCATACCTCGATGCCCCATAGAAACAGCAGAAGTTAAAGAGGCTATTAGTAAATTGGCAAGTGGTAAGGCCTGCGGGCCTGGCAGATTTCTGGTTGAATACTATAAAATATTTGAGTAAATTCATTAGGCCACTAACAGATACGTTAAATCATATCATAAAAAAGGGTGGATTGCCCCCATCCTTCAATGCAGCCATTATTACATTTTGCAAAAAACCCAGTAAAGATCCGGAAGTTTGTTCCAGCTATCACCCTATCTCATTACTAAACACAGATTA
>TRINITY_DN82767_c0_g1_i1 len=275 path=[0:0-274]
TCTCTCTTTTTCCTTCTTTCCTGGTTTGGAGCAAAGCTTATACCACCGGGTGGTGCGGCGGCCGCTCTCAGCCTGCAGCTCGGTCAGGCTGATCTCAGTCCGACCCAGGAACTTGTCGAGTCCGAGCAGGGCGCGGTGGAACACGGTGAGCTGGAGGCTGGGCTCTCCGGGCCCGGCTCCCCCACGCCGCGCTGGCAGCTCGAACGTGGCCTCCTCCCGCCAGACTGGCGCGCCCAGGCAGCGCTCCGACACCGAGGTGGCGAACTTCTCCTTGC
>TRINITY_DN82767_c0_g2_i1 len=211 path=[0:0-210]
TTGCCCAGCGCCATCAGCGCGTACGCGTCGCTTCCGCCGGCTTTGGCCTTAGGCCGCAGCCCTTGCGCCCGCAGCACCGTCACCTGTACATGGGTGGGCGCCCAGCGCAGCGGAGACCCGGCCAACGACATGACACCCGCTCAGCTCAGCTCTGCTCCTGCCGCCTGTAAAGCGACACTGAGCTACCTGCCGCCAGCCCGGAGACTCCACG
>TRINITY_DN82767_c0_g3_i1 len=564 path=[0:0-563]
CATAAGAGAACAGCTAGTGCAGACACAAAGCAACTAAATCAAACAAACTCCAGCAACACGAAAAAAGAAGGACATTCTTTGTTCAGTGGCCTTAAGTCCAAAAATGACCCAACTTCCCGGTCCAATGTGTGTATCAATGGCAACCATGTTTACATGGAGGAAAGTGAAGCAAAAACTGATACTATGCCAAAGGACAGCACTCCATCCTCTTCTCCTTCCCCGCTAACTTTCAGGAAGAAGCAGCTTTTTGTGTCGGAAGAAAACTTGTCTTCCAAATCCGCAAAGGAAGCTGAGGATACTAGAAGAACGTCTGCTAGCAAAGGGTTACCTGTGTCTCCATCGCTGGAGTCCTTTAAATCTATGACCCTCCCATCCTACAAATTGCTTAGTGGAGGGGACTTATTGGAAAATAGTGCTCCAGAGAGATCAGATACTTCAAAAGAAGATAGAGGGGACAAAACGCAGCAGAACAAGAAGTCCTCTTTGTTGTCTCTTGTCACAGGAAAAAAAGAAGTCACTAAAACAAGTGATGAAGAAAGCTTCTCTGGCACCACTTTGAAGGAG
>TRINITY_DN82767_c0_g4_i1 len=359 path=[0:0-358]
GAGAGAGGTGAGATAGAGGTGGATATCCAGTTCATGAGAAGCAACATGACAGCCAGTATGTTTGATTTGTCCATGAAAGACAAGTCCCGGACTCCGTTTGGCAAACTGAAAGACAAGCTCAAGGGAAAGCGGAGTAGTGGACTGCCTGACACTGCCTCAGCCATTGTTCCCAGCATCACTCACTCACCAGCTGATAGTGAAGAGGAGTCAAATGAGAAAGAAAAGAAAAAATCAAAGTTCAAAACCTTGTTCTCCAAGCCTGGCTTACAGAAAACCCCACTCTCCCAGTCTATGTCGGTTCTACCTGCTTTTCCTCCAGTTTCAGAGAAAGTTAGGCTTAGACCTGGTGACTTTCAGTC
>TRINITY_DN82751_c0_g1_i1 len=214 path=[0:0-213]
AGCTGATCACAAAGATCTGGAAACGCAGTTTAGACTAGCGTCCTTGGGGCTTCCCAAAAATCCAAGATTTGAATTTGTTCCAACACCCAGAACCCCAGAAAATACTAAAAAAAAAAAAAAAAGAATCAGGGAGTGAAGGCGGAGGCCATTTTGAAAATTGGAGGCTCATCCCCAGGGTAAAACAAGACCGCCATTTGATAGAGGAGACTTCCCC
>TRINITY_DN82751_c0_g2_i1 len=222 path=[0:0-221]
ATATGCAATATAAAATGTGCAATACAAATATCAACTGTAAATTTATTTATTTATACTAAAAAATTTAACCCGCTCCCTCCTGCACAACAGCAGCTTAGGGCAGCATACAACACAAATCATAAAATACAATAATAAAATCATCTTAAAATACTAAAAAAAAAAAAAAAAATGGACATAGCAGTTTCAGTAGCAAGGATAAAACCCCTTCCCACCCCCTCCAGA
>TRINITY_DN82740_c0_g1_i1 len=296 path=[0:0-140 2:141-232 3:233-295]
CTCCAGCTCCTCAGTGGTGTTTTGTAAAGTTAGCTAGTAGAGCTTGGCTAAAGCAAGGACTTTTCTCTTCATTCCGGTGTCCTGGCTAGAAGGAGTTGCAGAGTCAGACCACAACCTGACATGGCAGCAGGGTTTCAAATCTAGCTCTCCATCAGAGGCCTCACCTAGGTGTGCTACCTGAGACCCTCCAGGACCCCTGGCAGAGGTCTCACCCAGGAATGCTACCAGAAATTCTGAATCAGAGATGCTGGGGATTGAACTTGGGACCTTATATATGCAAAGCAGGCACTCTACCA
>TRINITY_DN82740_c0_g1_i2 len=248 path=[0:0-140 1:141-184 3:185-247]
CTCCAGCTCCTCAGTGGTGTTTTGTAAAGTTAGCTAGTAGAGCTTGGCTAAAGCAAGGACTTTTCTCTTCATTCCGGTGTCCTGGCTAGAAGGAGTTGCAGAGTCAGACCACAACCTGACATGGCAGCAGGGTTTCAAATCCGGCTCTCTGGCAAAGGCCTCGCCCAGGCCTGCTCCCTGAGACCCTGAATCAGAGATGCTGGGGATTGAACTTGGGACCTTATATATGCAAAGCAGGCACTCTACCA
>TRINITY_DN82740_c0_g2_i3 len=369 path=[1:0-101 2:102-125 3:126-130 5:131-152 6:153-156 7:157-204 8:205-224 9:225-296 11:297-368]
GCGTGCTACCTGAGACCCTCCAGGATCCCAAGCAGAGGCCTCACCCAGGCGTGCTACCCGAGACCCTCCAGGATCCCAGACAGAGGCCTCACCCGGGCGTGCTACCCGAGACCCTCCAGGATCCCCAGAAGCAGAGGCCTCACCCGGGCGTGCTACCTGAGACCCTCCAGGATCCCAAGCAGAGGCCTCACCCAGGCGTGCTACCCGAGACCCTCCAGGATCCCCAGCAGAGGCCTCACCCGGGCGTGCTACCTGAGACCCTCCAGGATCCCAAGCAGAGGCCTCACCCAGGCGTGCTACCCGAGACCCTCCAGGATCCCCGGCAGAGGCCTCCCCCAGGCGTGTTACCCGAGACCCTCCAGGATCCCC
>TRINITY_DN82740_c0_g2_i4 len=233 path=[0:0-64 2:65-88 4:89-112 6:113-116 8:117-136 10:137-160 11:161-232]
ACATGGCAGCAGGGTTTCAAATCCGGCTCTCCAGGATCCCCGGCAGAGGCCTCCCCCAGGCGTGTTACCCGAGACCCTCCAGGATCCCCGGCAGAGACCTCACCCAGGCGTGTTACCCGAGACCCTCCAGGATCCCCGGCAGAGACCTCACCCAGGCGTGTTACCCGAGACCCTCCAGGATCCCCGGCAGAGGCCTCCCCCAGGCGTGTTACCCGAGACCCTCCAGGATCCCC
>TRINITY_DN82740_c0_g3_i1 len=213 path=[0:0-212]
CTCCAGGATCCCCGGCAGAGGCCTAATCCAGGCGTGCTACCTGAGACCCTCCAGCATCCCCGGCAGAGGCCTCACCCAGGTGTGCTACCCGAGGCCCTCTGGGATTCCCGGCAGAGGCCTCATCCAGGCGTGCTGCCGGAGATCCTGAATCAGAGTTGCTGGGGATTGAACTTGGAACCTTATACATGCAAAGCATGCACTCTACCACTGGAG
>TRINITY_DN82731_c0_g1_i1 len=298 path=[0:0-297]
TTCCCTACACAACGCTCTTCCGATCTCTCATACCAATCCCCTCTGGAAAAGCCAGTCAACATTTTTGGGAAGAATTTCAATAGACCGTAAAATAAACAACTCTATTTTGATACTATCTTATGGTTTTCTTTGTGCTTGTTACTAGACGCACATGGATGGCAAGAATAGAAACAATGGGCTCAAATTAGATTTCAGAGAAAGCTTCCTCGCAGCAAGCATTGTGCAGCAATGGAAGAAGTTGCTTAAAGAAGTTGTAGGATCTCTGTAGCTGGAACGTTCCCGAAAGCCTGGACAACCA
>TRINITY_DN82760_c0_g1_i1 len=279 path=[0:0-278]
CCCCAGTCCTGTGGACGCTGAAAGTGTCGAGGTTCTAATGCACTTTGACCCTGATCCCGCAGACTTGGCCCTATCCAGCGTCCCAGGCCATGAAACATTTGATCCCCGCAAGCATCGGTTTTCAGAGGAGGAGCTAAAACCTCAGCCCATCATGAAAAAAGCACGAAAAATCCAGGTTCCTGATGAGCAGAAGGATGAGAAGTACTGGACGCGGCGGTACAAGAACAACGAAGCAGCTAAGCGCTCGCGGGACGCCCGGCGGCTCAAAGAGAACCAGAT
>TRINITY_DN82760_c0_g2_i1 len=341 path=[0:0-340]
CCCCTGGTGGCAGGAAGAGGGGGCAAGAGGTCTGTGCGCTAGCCCCACAGCACCCCCCAAAGGGGGGGGGGGGGTCTCGGTGCAACAGTCACAGGTAAGTCCTGGGACTCCCCCCTGGTGGTCAGTTTCAGCCAGACACCAGTGGCTAAGCCCCAGGGCTCCCTTCAGTGGTGGGGAAGTCCCACGGCCCATTTGTACGAACCCAGGTCTCCCCCGAATGGCAGGAAGGTCCCATGGCACGTTCATACAAGCCCAGGGCGCCCCCTGGCAGTCAGTCTCAACAGCCAAACCTCAGGGCTCTTGCCAGTAGCAGGACACTCCCCCGATACAGGTGGGAGGCA
>TRINITY_DN82714_c0_g1_i1 len=326 path=[0:0-325]
TAAAGATGTAAGCTTTACAGAACTTTGAAATCATACCCAGATAAGCCAAAACTGTTGATGAAATTCTTACTGATTAAACATGTAAAACTGGCTGGAGAAACTGAAGGAGGAATTTTAAGGATCAGAACTGTCCAAAATTACTGGTTTTTAAAACAGCGATTGATTCTACTCTTCTGATGTTCCTGGCTATTGTGTTTCAATGACTTCATATCATGCTTGCTCAGTCTATATGCAAGTAGATGGATTTTTTTTTAAATGCTGCTTTGTAAGCCTAGTCTTGAATCCACTAGTCAATTTCTAAAACTTTCATCAACAGTAATAAAGAT
>TRINITY_DN82719_c0_g1_i1 len=293 path=[0:0-292]
AGACCGAACATCTGCTCTAATTTCTGTGTCGTAAGGGAGAGACTAGACGGATCATCTGTGATGACGTTTTTGGAACAATTGAAAATGAATTTAATTTGGTGACAAGGCCATAGCTGTGTCACATGTTATAGAAAAGGGACTAGTTTTTGCTCAAACTCAGTACACAACAATTGTGGAGACGGCCAGGATTTCAGCCTCTGGAAGAAAGAAGCAATGTAGCCAAACAGACTGAATCAATTTTATTGAGATCTGCAAAGCTTAAGGGGCTGCTGTTACTCTTTAAAATGCATTAG
>TRINITY_DN82699_c0_g1_i1 len=362 path=[0:0-361]
ATTAAATTAAATTGTACTGTGCCTAAAATGTAACATTACACCATGGTTTTGAAATCAGGATGGTAGCATACTGTAGCGCTTAAAGGTATTCACTGCAAACCCCAGCCCGTTGCAGATTTGTTGGCTGTAATATTAGGTGAGACCAGAAACAAAAATAATCTGTTTGTGATTGTGCAAAGTGAGTAACCCCAAAGTAGAAGGGGTGTGTTGTCTTGTTGCAGGTGCAAGGTTTACATATGCATAGGTAGGCCCAGATTCAGCAAATCATCCCTATTCAGCTCAGCAGAATGTTTAACTTAACATGGATGGGATTAAGGCATGTGATTTTACGTAGGCTTTGCTGAATTGGGGCTAAAATTACA
>TRINITY_DN82699_c0_g2_i1 len=693 path=[0:0-692]
TGGCATTTAATGTTACTCCACTAATGGATCTTAACTTTGTTCCCTACCACAACAATGGGTATTTTTCATATACATTATATTTAATAAAATGTACTGATATGGAAATAGGAAAGCATGGGTTTAGTTCTATTTACAGATTTTAATCCAAACATTTTTCTTAACATTGAAAAATAGAAACTTAAAGATCTTTTTAAACTGTGTTTCTAGCCAGTAAGAGGTAAACAAATACATGCCTTGAAGTTAAACTTCCTCTAAAACTTGGTCAGTTGAAAGTTTCTAACTAAAGCGTGTATCTCTTTTGTGTTCAAAAAATACATAAGTATGTCTGTCATTTCTGATACAAAATTCTACATTATCTTCAATAAATAAATAATAAAGCGATTCTTAAAAGTATGAAATGTAAACTTTGTTTGTCCCGCCAACATACAGGGTTGTTTTTTCTTTTTCTTTTTAAATTGCTTGAAACAATACAGTGGTCTTGTAATTATAATACACAGACAGTTCCCAGCACAATGTACACTTATCACCGCACTGTACCTACCTAGTTAGTATGAAGCTATCCTAATGGAAGTGGTGAAGACTTGTAGTGTGAGAGAACACCAACTCTTAAGTACCAAGATGACATGCAAAGAACATTGAAACCCCACAAGCTTCACAAGAACATTAACATGCTAACGGAACAGCCAACACCTC
>TRINITY_DN82713_c0_g1_i1 len=204 path=[0:0-203]
TTTTGGTCCTCCATCTCCACTAGGATCCTCTTCACATCCTCCTTTGAGCAACTCTTTAAATAAAGGGAGAATTGAACCGACAGATGATTGGCTATTGGCAATGATAAAACAGAGACATCAGACTAGTTCAGACTCATGGTCTATGTTAAGTGTCCTATCTCAGATAACATTCAGCACGCTAAGCAAAGAACTGAACAATATCTT
>TRINITY_DN82734_c0_g1_i1 len=477 path=[0:0-476]
ACTGCTGTGTGCTTCAAAGTACTCCTCCACCAAGCTGCTCTGGAAAGCAACAGAGAAAGGTCCATCTGAAAGAGGGCTCAGTGCACATGCTCTTCCCTCCTCACCCCATATACATTTGGGGGAGGGGGGAGACACATTGTTGGGCTAGTCTCATGTCATACCACAGTCCCTTCTACTGCTCAGTCAATGGGCAGGGTTGAGGAGAAAGCAACAGGAACATTTTTAGACCTTCTGCTGTCTGAATCTAGACAAGCTGTCTCTTACATGAGAAGGCCAGATGCCTCTGAAGGGCAGAGCTAATCCAGTTTTAGGATTGTGCTGGAGAAGGAAAACTAAGAAGATAATTGCAAGCTGAAGCAAAGAAGTTGCACAATTTGTTCACTCCTGGTGCAATACTCGGGCATCTCTGTGGACAACAGCCTGAGGAACTTCAAATTGAAAAGTACTGACAAACATGAATTGGATGTCACATGAACA
>TRINITY_DN82710_c0_g1_i1 len=211 path=[0:0-210]
TGATCTGGTTGTAGTCTTTAAGATTTTCTCCATGGTTTGTATGTGTCTTAGAGTCAAGGTCTATGCCAGCTGATTCGGTCCCTGTTTCCTGCAGGCATTCAGCTTCATTGTCTTTGCACAATTTTTCATCGGAATCCAACAAGAGGCCTGTAGCCCAAACAACATCTTTGTTGCATCTTTCATACAGGTCTTTCAGAGCATCAAAGGAAAA
>TRINITY_DN82710_c0_g2_i1 len=547 path=[0:0-546]
TCTTTCAGAGCATCAAAGGAAAAGGATCCAAAGAGTTTGCAAAGAATATTCAGATTTTCAGATTCATCAATGCTGACAAGCTCACTTTCTTCCACATATGTGCTTTTATCATACATGACTCTATAAGGTATTTTTTCCTGAGAATTTGAAGCAGCCTTTATATCTTTTGGACTGAACCCATCTAATCTGCCAAGCAATACTTTGGTATTCTCAGAAATAATAATTTTCCTTTCTATTCTCCATAAAAGCGCAAAGTCCTGTGGCTCTGTCTGTGAAGACCTGCTTGACTGCACAGGGCTACATTTTTCTGGTTTCTCTTCCACTGAATTAAGTGAAGACGACTGTTCAACTGGTTTGATAGGGGGCAAGTTGTTGGAAAACGTTAGAGCTAATTTATGATGTTTGCGCATCCTTTTATATGGTTGGTGCTTTTTCTCACTAATAGTTTCACACTGTAACAATTCAGGTCCCTGAAAACTTGCCTCCTCTGAGGCCTGAAGCTCTTTAGGGCTCATCGGTGTTCCATGAAGCACGTCTATTGTGTCAA
>TRINITY_DN82700_c0_g1_i1 len=453 path=[0:0-452]
GTTTCCTGAAAAGGATTGGGGGGATACTCCTTTTCCGCAGGGAATAGAGTTGTTTTGTCAGCCTGGAGGATGGCAGTTGTCCAGAGAAAGGAAGCCCCCTACATTCTTTGTGGTGGTTTTGACAGATATAGATTCCGAACGCCACTACTGTTCATGCCTAACTTTCTATGAAGCAGAGATCAACCTGCAGGGGACAAGAGAAACTGAAGGTGAAGAGGAGGAGTCTGGTTTAATTCAGCCTGCTGAAGTATTTGCGCCCAAAAGCCTCGTGTTGGTGTCCAGATTAGATTATCCAGAAATTTTCAGGGCCTGCCTTGGCTTGATCTACACTGTGTATGTTGACAACCTGAGTGTCTCATTGGAGTGTCTCATTGCAAATCTCTGTTCATGCCTTGTCCCAGCGGCTGGAGGATCTCAGAAGCTATTTTCATTGGGAGCAGGAGACAGACAGCT
>TRINITY_DN82700_c0_g2_i2 len=400 path=[0:0-354 1:355-399]
CTTCCGTTCCTTGCTCTACTCGAACGTGGCGTCGTCATCGTGGCGGCGACTCTCCCTCACAGCGACTCTCCCTGTTCGGGTTCCCGGGAGAGGATATGCATGTTCGAAAGATGGAAGAACTCTAATTGAAAGACAGACAAGTTCTCTTACAACATGGAGACCGTCTTGTTTGAAGGAGATCCCGACAGTACTTCGCATCATGGTGAGATCAGAGACTCCTCTGCATCATCAAGTGTGGTAACAAACAGTGATGAATTGCATCTTCTGACTCCAGGAAAAATGAGCCAGCGCCAGCTTACTCCAACCAAAGAGATGCTCCAGCCATCGCTCAGTCCAGGAACTGTCCACAGCCATGAGGTGCGTGAGGCCACTTCCCCCCCCGGGACAGACACTGAAAGAC
>TRINITY_DN82700_c0_g2_i1 len=624 path=[0:0-354 2:355-623]
CTTCCGTTCCTTGCTCTACTCGAACGTGGCGTCGTCATCGTGGCGGCGACTCTCCCTCACAGCGACTCTCCCTGTTCGGGTTCCCGGGAGAGGATATGCATGTTCGAAAGATGGAAGAACTCTAATTGAAAGACAGACAAGTTCTCTTACAACATGGAGACCGTCTTGTTTGAAGGAGATCCCGACAGTACTTCGCATCATGGTGAGATCAGAGACTCCTCTGCATCATCAAGTGTGGTAACAAACAGTGATGAATTGCATCTTCTGACTCCAGGAAAAATGAGCCAGCGCCAGCTTACTCCAACCAAAGAGATGCTCCAGCCATCGCTCAGTCCAGGAACTGTCCACAGCCATGGTTTTGACAGAGGGAAAGATGATGCATCACAAAGTAAAGAAGATTCATCGTATTCAATGTCAAAAAGCAAGTCTGAATCCAAGCTTTATAATGGCTCGGAGAAGGATATCTCCTCCTCTTCAACCAAGCTTACAAAAAAGGAGTCCCTTAAGGTTCAAAAGAAAAATTACAGAGAAGAGAAGAAAAGAGCAACAAAAGAATTACTTAGCACCATCACAGACCCATCAGTTATTGTTATGGCTGACTGGCTGAAGATTCGTGGGACAGAT
>TRINITY_DN82700_c0_g3_i1 len=257 path=[0:0-256]
ATTCATTCTGAACCAGTCATACACTTCCACAAGGCAGCCTTTTTGGGTCAGCGAGGCTTGATTGAGAATGATTTCCTCACCAAAGTTCTCAATGGAATGGCATTTGCTGGTTTTGTGTCGGAGAGAGGCCCTCCCTACAGAGCCTGTGATCTCTTTGATGAGTTGGTAGCATTTGAAGTGGAGAGAATTAAGGCTGATGAAAGAAATCCACCAAAAATGATATTACCACTAGGCCGTGCAGAGGGAGAAGATGTGGG
>TRINITY_DN82700_c0_g4_i1 len=314 path=[0:0-313]
TGCCTGTAGAGCACTAGAGGCTTTAATGTTTCCCCTCAAATATAGTTATCCCTATATTCCAATTCTCCCTGCGCAGTTGCTAGAAGTTCTTAGTTCACCAACGCCTTTCATTATTGGTGTACATTCAGTCTTCCATACTGATGTTCATGAGCTCTTAGATGTAATCATAGCAGACCTGGATGGAGGCACTATTAAAATACCCGAGTGTATTCATCTTTCCCAGCTCCCAGAACCGTTGCTTCACCAAACACAATCAGCTCTTTCTCTTGTTTTGCATCCTGATTTGGAAACAGCCGATTATGCATTCCCTCCCC
>TRINITY_DN82700_c0_g5_i1 len=234 path=[0:0-233]
GTCCAACATGGCTGAGGTGCTGCTGTTTCTTCTTGTGCAGCAGCAGCAGAGGGGAGGATGCTGAGTTTCCCAGAAACAGCAGCCTCAGGGGTGGCGGGGACTGAGGCAGGAGCTGCTCAGCCATGGCCAGGCTGGCTGATTATTTCATTGTGGTGGGCTATGACCATGAGAAGACAGGCTCAGCAGAAGGTTTAGGGAAAATAATTCAGAGGTTTCCTGAAAAGGATTGGGGGG
>TRINITY_DN41703_c0_g1_i1 len=201 path=[0:0-200]
TTTGTGGGGGGCAGGGAACTGACTGAAAAGTTCAGTGATCAGAGCCACTCCATTTGTCCGAGAGAAGGGCATGGGGTATCCCTGTGTGACATTCCAGGGCAAAGTCTGACTGTAAACAGAAATTTTGGTTAAAACAAAACTGCATTTATCTGTGGAGAAAAGAAAACATTGAGGCATGCCTAAAATCTGTTTAGAATTCTG
>TRINITY_DN41703_c0_g2_i1 len=392 path=[0:0-391]
CCCCCACAAACCAAAAGCACCATCATGCAGTATATATGGAGTTAGGCCGGGACCTGAGTTCACTGGGTTTTCCACACTGGTGGCAATGGGGGGAAATGTAGTGAACTTGGGTTCCTGGCATTAGGCAAGAAAAAGACTGCAGGAAAGAGCACCAAATGTAGGTTACAAACAGGATAGTCTGAGAAAAATGGTATGAACTAAAATGACTGTTCATGCAATGGACAGGAAAAAACATCAGATCCAAAATTTATTTATTTATTGGAACAAGGGGTTGCATCAGCCAGTGGGTGTTCCCATTATGTAAAAAAAATTACTGCTAATCAATAACAAGGTTAAACAAATTCTACATTTACCTGAAAGTAAATAGTCATTGAAACTTACCATAAACTGTC
>TRINITY_DN41703_c0_g3_i1 len=292 path=[0:0-291]
TAAATAGTTATTGAAACTTACCATAAACTGTCATTCAAAATACAATGTTTTTCTTAATTATTTCAATGACAAAGAATTTTTCTTATCGGACCTTTGCTTTCTTCCCTTCTGACAGCGAGAAAACAGGAAGGCTGACACACAACGAGTTTGACCAGTTAATCAAAATAATTTGTTTGAGATTTTCCATCCTTAATCTTAGCCAAAAGGGCCAGAGGAAACACTAAGTAAAGATCGAATTCATTAGACGAATACCAAATTAAAAGCACACACACACTAGAATATCCCTTTAATA
>TRINITY_DN41703_c0_g4_i1 len=296 path=[0:0-295]
GCACCCCGTGCACATGTTGTGCACAGCCCTGCGCACACTGCGTTGCATAGTGTGTGACAGCTGCGCAACACCTGCACAACATTTATTCGTGCACACATGTTGCACACAGTGCACGCGCAAGCACTGAATCAGACCCATTAAGTAAAGACATTGACAGGACTGATTCAATTGGCACTGACCAACACTGATTCAATGAGTTCAATTCTTGCTAGAAGGCAGGAAGTAAGAAAAATCAGGACAGAAAAAGAATTGTATTTCATTCTGCACTAATTCCATCGTTACAAATTGGAAAAGCC
>TRINITY_DN41684_c0_g1_i1 len=329 path=[0:0-328]
CTGGAGTAAGATCCCATTGAAGCCTGCGGGGCTTGGAGCAGTGTCTTCTCTCTTCCACACACACCCCCGCTCCGCTTTTTTCCCCGCTTTTCTGCCACCCCATTATTTTGTAGAATTCACCTGACTCGTCAGAGAGGAGCTAACGGCTTGTGTCCCCCCGAGGGGCTTGCCCCCCGTTCGAGAGTACACCAATTTAGAGGACTCTTAGCAGGGTACCTAAAAGCACGGCCATGCTGGGTTGGACCAATGGTCCCCTTAGCCCAGAGCTGCAGAGTCCTCAGGCCCAGGGGCCAAACGCGGCCTGTGGCTAGTTCTTACGTCGTCCTTAT
>TRINITY_DN41683_c0_g1_i1 len=350 path=[0:0-349]
CAGGGTCCCCAGCTGGGACAAAAGGGTCCCGGTAGATCCGCACGCCCCCCGGTAGCACCAAGGGGTCGGACGGTTTCTCCCGGTGCGTGCGCTGATGCTGGGCCAGGGCCGAGCCCTGGCTGAATCTTCGTCCGCAGACGGGGCAAGGAAAGGGTCTCTCCCCGCTGTGCACTCTCTGGTGCTGGATCAGGGTTGACCCCTGGCTGAATCGCTTGTCACACTCGACGCAGGCGTAGGGCTTCTCGCCGGTGTGCGTGCGGACGTGCTGCACCAGGGCCGAGCTGTGCTTGAAGCCCTTGCCGCACCGTGCGCACGGATACGGCCGGGCCCCGGTGTGCACCCGCTCGTGC
>TRINITY_DN41732_c0_g1_i1 len=248 path=[0:0-247]
CCTTCACAAACAGGCACGGCGCTCTGCTGATGTTCAGTCCCCCTCTTCCAGTTGGGCAACTAGGGGTGAAAACAGACATGACGCCAACCACACCCGAACCACACCCGGTGGCCAGCCACGCATGCCGCAGGGCTGCATAGGGCACAAATACAGCCCTGCAACATGCACAAATGACCACCAAGTGTGGTTAAAGGGTGGTTAGCGTCATGTCCGTCCCCACCCCCTCCCTCTCAATCAGTGGTAGTGCC
>TRINITY_DN41693_c0_g1_i1 len=206 path=[0:0-205]
TAGGAGGAATCTTGCTAACTTCAACATACAGGGTTTTGCTACATTTGTATTTGGAGTCAGAATACACAACAAAAATACTAATTCACCATGAAAATCCTTCCATCTATTGAGATAGAGATACTGAATGTCTATAGCTAACACATTTACCATAATACTCGAGTAGTTGTATATTTTTATTCATCATTTTCAAAATGGAGATTTTGCCT
>TRINITY_DN41669_c0_g1_i1 len=413 path=[0:0-412]
TAAAAAGAAGTATTAGTCCACTTATAAATAGTCACATCATAGGAAAAGAGAAGATTGCCAGCATGGTGCCTGAGCACATGTACTTTTTACAAAGTCCCCCTGAAGAAGATTCTGAATATCTGCCTGATGCGTCTAACCAAGAGTCTATTACTGTCTTGAACAGAGACCTGTGTGACGAAGAGAGAGAGTTGGTACATTTCCAAGTGTGTGAAGGTACCTCCCAACCTGAGCCCTCATGTTCAGCTGTCAGGATAACAGCAAACAAAAACTACCGAAGCAAAGCCACTGAAGAGAGTGGATTGAAGAAGATGCATGAGGAAGAGCATCATCAGCAAATGTCTATCTTACAACTGCAGCTGATACAAATGAATGAAGTGCACGTGGCAAAAATACAGCAGATAGAAAGGGAGATC
>TRINITY_DN41689_c0_g1_i1 len=238 path=[0:0-237]
TAAATTGACAGTGGGATTTGCCTCCACCTTAGTAGTGTGTTAGTTGTGTTTTTTTGTGATATGGATAGCAATTGTATCTCTTTTATCATTTATTCCTGTGTAGATTTTATTTGTTGTTGTTCTCATTGTTGTTCCTGTAATGTTTGAAACGACCTCTTGGGTTAATCAGTAAAATAATTACTACTACATAGAACATAATCCATAAGCAGTGTAACACTTCTCATTACCGGATTCTGCT
>TRINITY_DN41689_c0_g2_i1 len=489 path=[0:0-488]
CGATCTTGGCTGTGGAAAAAGAGGTTATGAAATTGGGTTTTTCACAAGACTCTTTACTCCCTCTTGGCCCTAAGAATGCTGTATTACTGATCAAAAAGAGGAATTTTGATCAAGAACTACAAATCGAGTCATCGATTCTGAGTGCTCAGAAAGTGGCCCCCTTTTATGTTAATATTAGGCTTCATGCTCATGAGTCTAGCTACCTATTTTGTTGGACCAATTGGCGGTTGAGATGTGCATTAACCTTGTTTAGGTTTGGTGCCTTCCCGTCCGCTATATCCTATGGGAGATTCACTAACGTACCTATGGACTTGAGAATTTTGTACAAACTGTTCCCTAGGCCAGATTGAGTCTCTCTCTCATGTATTATTCATTTGCCCGGCCTATGCCAGAGCCAGGAGGAAATTTTTGCATGTATATCTTTTACATTATTCGACTTGGCCTTTGGATATGCTTGTAATTAAATTGCTCAGAGGCAGGGACTCCCGG
>TRINITY_DN41687_c0_g1_i2 len=247 path=[1:0-25 2:26-246]
ACGCCGCTCTTCCCTTCTCCGGGGGGCAGGTTTGGAACAGCAAAGTCAGCAGCCCCCGTGGCTGATGAGTTTTTTTTTTTTTTTAGCAGAGATGTTCGATATTTATGGATGTGAACCGTAGCCGGATTTCGGGCAGCGTGCTGCTAGGAAAGCTCTACATTCAGCATTATATACTCGTGCCATTTCATGCTGGATATATTTGGCTTTTGGCTCCATAACGTCTCGTCCTCAAATGCATGCTTTTACA
>TRINITY_DN41687_c0_g1_i1 len=285 path=[0:0-63 2:64-284]
GTCCGCTTCTTGTGAATCGGTGCGACAGGCCGGCACAAAATCTCAGCCTTTGAATGTCAGTCGACAGGTTTGGAACAGCAAAGTCAGCAGCCCCCGTGGCTGATGAGTTTTTTTTTTTTTTTAGCAGAGATGTTCGATATTTATGGATGTGAACCGTAGCCGGATTTCGGGCAGCGTGCTGCTAGGAAAGCTCTACATTCAGCATTATATACTCGTGCCATTTCATGCTGGATATATTTGGCTTTTGGCTCCATAACGTCTCGTCCTCAAATGCATGCTTTTACA
>TRINITY_DN41679_c0_g1_i1 len=223 path=[0:0-222]
AAACAACCCTGATCTAATTCACAGTGCAGATTATTGGCCAAAGTCACAAGGTAAGGGAAGGTTAAAGACCGGTCAATAACTGGTGGGGGAGTCAATGTCAAGTGATGGTTTTTAGAGGAGAGACCACACCGCCACCTTTTTGAGGCAGCCCAGCACTCTGCTTTCCAGAAGGGAGGCATTAACTACCTCAGTCAACAGGGGCCCCAATGTCTCCCGGCTGGCC
>TRINITY_DN41654_c0_g1_i1 len=240 path=[0:0-200 2:201-239]
TCACTAGCATGTTAAGTAAGCTTTGGATACAGAATGGCACAAAAAGCTACAAGGACTTTATGAGAATGAGCTACTGTACTTGAATGGATGAAGAACAATCATATCTAAGCCAGAGACACACAGTATTGAGTGGAAGCAGTAGACTAGAGGGAAGCCATGAAATTCAATATAAGAAGTTGTTCACTTCTTAGATCAAGGATCTTTCTATATATCCTGTAGATGTTCCTACAAGACCATCAA
>TRINITY_DN41654_c0_g1_i2 len=431 path=[0:0-200 1:201-430]
TCACTAGCATGTTAAGTAAGCTTTGGATACAGAATGGCACAAAAAGCTACAAGGACTTTATGAGAATGAGCTACTGTACTTGAATGGATGAAGAACAATCATATCTAAGCCAGAGACACACAGTATTGAGTGGAAGCAGTAGACTAGAGGGAAGCCATGAAATTCAATATAAGAAGTTGTTCACTTCTTAGATCAAGGATCATTTAGATGCCCAGGTACCCAGTGTCGTAAGATCCTGTTGCAGTTCCTCACAGTCTGCTCGTATTTTAACTCCCTTGAATAACTTGGTGTCGTCTGCAGTTTTGATCCCCTCACTCTTAACACCCTTTTCTAAATCATTCATGAATACATTAAACAGCACCGGTCCCAATACAGATCCCTGGGGCACACCCCTTTGTACATCTCTCCATTGTGAAAACTGATCATTTAGT
>TRINITY_DN41654_c0_g2_i1 len=279 path=[0:0-278]
TATTAGATGCCCAGGCACCCAGTCTCGTAAGATCCTGTTGCAGTTCCTCACAGTCTGCTCGTGTTACTTTGGCTCTAAGTGTTGAATTAAGGAACTGGCGGAAGAATCTTCAACCTGCCCAGTTGAGGACAACTCTTCACTCTAATTTCAAAAGGTTCTTGTGTTCTTTCTGTAGGTAATCGTGATTCACTTCTGTAGGTATTTTAGTCATCTGTTATATTAGTGATTTCATAGTGTATTTCATTATCCTCGTTGCAATTTTCGTTTATTAAACTGTAG
>TRINITY_DN41680_c0_g1_i1 len=208 path=[0:0-207]
CGATCTTATATATAAAGGTCTTTGACTATGACTTTGGACTTCAAGATGATTTTATGGGCTCAGCTTTCTTGGATCTCACTTCATTAGAGCTAAACAGACCAATAGATGTTACTTTGCGTCTAAAGGATCCACACTACCCTGACCATGACCTGGGAACTATATTATTATCTGTGCTTCTCGCTCCAAAAGAAGAGCAGAAGGAAGTGAC
>TRINITY_DN41726_c0_g1_i1 len=229 path=[0:0-228]
GTCCAATAAAGGAGATTCCACATCTGTATCCTGTTGATCCTCAGCACTCGGCCACCTGGTGTGAGCTATCATCTTGGCTGTTAACACCCTGTGACCCAAAGCACTTTCCTGTTCACAGGCTATGGGTGGTGGGCCATGCCTGCTTCATCTGCAACACTTTCGGCTCTGACCATCCTGAGAAGAGAGACCAGGAAGGAATTATATGCAGATTTCTCCCCACAGAAGCCTG
>TRINITY_DN41663_c0_g1_i1 len=282 path=[0:0-281]
ACTCTTTCCCTACACGACGCTCTTCCGATCTGCTAAAGTGAGTTTATTTCAAACAGGTCTGTCCTAAATCTGAAGCCAGGTTTCCTGACTCAGTCTTGAATCACAAGCTTGTTCTTCCTTTTTTTGCTGCCATATTGCATTCTCCTCTCCTCTTTGATGCAACATCTAGTAGTAATCAATGGCACCCTGAATCCCAAAGGCATCGGGGGGCAGCCAGCAACCTGCTCCAGACTTGCTCCAAGCCCTCCAGTTCAGCAATCAGCTGAGTTCTCAGTGTTGTTG
>TRINITY_DN41660_c0_g1_i1 len=241 path=[0:0-240]
TGTTGCCTGACAGACATGAAGTTTGTGGGAAACACTTTGCCTTGTGAGCCAGGCTCTGGCACAGCACAACGTAGTGGAAATGGGCTGATTCTGAGGTTGGTGGTATTTGCTGCTGTTTCAAACTTGCAGTTTAATGGCCCATTCAGAGAAATGACGACAGAGCACAGATGCTGCTCTGGTTTTAACTGTTTTAAGGTTTGAGTCCAGCTTGCCCTGGTGCCTAGCAGCACACACGATGATC
>TRINITY_DN41686_c0_g1_i1 len=236 path=[0:0-235]
CTCTGCCACAAGACTAGACTTGAGTTCATTTTCTTTCTTCCCTCACACCTACTACAAGAGTAGTGGCTAACCAAAGATGGTAGCCGAAGTACATTTTCAGACAAGACACTCTCCATCCACCCACCCCACATGTTTCAAGGTTGTGTAGTGTTGCCTTATGGGTTCCCTGTAACATGTATAGTGGCTCGGAGGTGGGTGGTGAGTGTCTTGTCCGAAAACACCCCATGAAATACACC
>TRINITY_DN41718_c0_g1_i1 len=217 path=[0:0-216]
ACACTTCCTCAAGTGATCGGAGATCAGACTTTTCACACAAATACAATAAAATGATGGGGCACCCCGTGTCTTTGACGAAGCACTAATACGCATCAGTTCCTGTCCCTATCTCTGGCGGGGAGAGGCGGGGAGGGGATGGCAGGACAGCATCCCTCCACAAACACCGATCATGGTCAGCGGCCACGGAATCGATCCCCGTTAGGCACCGCCGGATTCG
>TRINITY_DN41673_c0_g1_i1 len=457 path=[0:0-456]
TGCAACTTTGAGGCTGCAGCAAGGTGCGGCCCGGCAGCATGGCTGGTTATTAGGTGATGCCACTTAAAAAGAGAATCATGAGGGGTCACTTGTATTTCCAGCCCATAAGCCTGGAGCCACTACGGCTACAGGCGAGGTCCAGATTGCAAGGAAGTTCAGAAAGCAATGAGGACAAGGCAAACTGCATGCCACATGAACTGGAGACAGAGGAACCCTTCAGCTAGAGAGAATGTATTTGACTTACATTTACAGACATCCAGAGATTTGTGCGTAGTTTACCAATAAAGTCATTGAGGTCGGGCAAGTGCACCATTACCCGACTGGTTCTGCCCCGAGTTACAACTGGTACAGCCTACCGAGAGTGACTGGGCCTCTTGGCCCCTGTTTTACTTTCCCCTCTCCCGGTGGCAGAGGGAGAGGGGGGCGGGACCGAAGGGGCTTTCCCTGGTGGCTTTGG
>TRINITY_DN41673_c0_g2_i1 len=240 path=[0:0-239]
AGTGCCTGTTACACTGGAGGGGGCTGGGAGCCGGTTGGGCTCGCCCCACAACAGCTTGCCCCCACCAGAGCCTACCGGGGAGTGACTGGGCATCTTGGCCCTTGTTTTACTTTTCCCCTCTCCCGGTGGCAGAGGGAGAGGGGGCTGGACCAAAGGGGCTTCCTCCCAGCGGCTTTGGGGTGGGGTTTCCGGCCCGAGAGGGCTGAAGAGCGGCGTGCCTGTCAGCTCCATCGCATCCCT
>TRINITY_DN41747_c0_g1_i1 len=345 path=[0:0-344]
TCTTCCGATCTCTGCACCTTTTCCAGTTCCTTTGTGTCTTTTTTGAGATGGGGCGACCAAAACTGGACAGAGTGTTCAAGGGGCAGTCGCGCCACAGAACTGTTTAGAGCTGTTTTGGGAGCTAGTTAGTCTGCCTGTAAATTTGGGGCCTTCGCCTAGAGTTTTGAGAACTTCCTCCATCAGCTCCTCCCCCAACCGTGGGGTCTAGGAAGGGAGCAGAGTAAATTCACACTGAGGCAAGAGAGAAGCAGCTAACTCCCAGCACTCCCTCCTTTCAACTGCATTTTAGTAGGGGTGGTTCTTTGGATGAAAATCCTTTCTGTTTTGTTTTTTACTTTCATTTCC
>TRINITY_DN41653_c0_g1_i1 len=229 path=[0:0-228]
CCGATCTGGAAGCTTCTCAAAGAAACCCGTTCCTGGAGAGCGCTATGAAGACATTCAAAGGTAATCAGTAGAATCGTAAGTGTGAAAATCTCAGAGGAGGAAGTATTTCCCTGGCTGTGAAAAGAGATGGGTTCATTTTCATTTATACTAAAGTTCTGGCATTGCAAAGCGAATGAGAAACCCATTTTTATACCCACTTGAAAAATGTGCCCCCCTTCCCCCCAAAAAA
>TRINITY_DN41712_c0_g1_i1 len=224 path=[0:0-223]
TGCCTCTGAGAGGGAAAAGGTTCTCCATTGTGGTGTGGATTATAGGTTGTTCATGCAGCTAGCGTTGATATTTTCCTTTGTATTTTATCACGCAAGAGATCATAGGTGACGTTCTTTTTCTGAGAGAAGTATAAACAACACAAAAGAAATACAGTGTCATAATACAGTTAAGTTGTATGTGGTGTTTTGGAATGATGTAAAGGAACATAGGCCCCTAAATGTCA
>TRINITY_DN41719_c0_g1_i2 len=225 path=[0:0-224]
TGGTCCCGTCCCATGTGGTTCTGGTGGCTCCAGGTCTCCCCGTAGAGCAGTCTCCTCCTCATTGTCAATAGTCCTCCCATCACCTGAGCCGGCATCCAATGGGATCACTCTTTCCTCCACACCTTGAACATCCAGCATGAACGGCTCTTCCTCTTGTTCAAGCTTGAAGGTCAGGTCAGGCTTGAGAATTGGAAATCCTGCTCAGAAAGGAGAGAGGAGAAATGG
>TRINITY_DN41719_c0_g2_i1 len=359 path=[0:0-358]
GGTGAGATCCAGGTTTCTGTAAGAGCAAGGAGTTGAAAGGGGTGAGAAAGGAAGAGATCATGGATGGTATTTTGTGCAATTTTATAACACGAGAAGTTCAAACAGATGGAATGTCACACTGGAAAATTCATTTGCATTTAAAATTTGCATAATGTGCATGATTTAGTCATTTCCTATAATTTATGCTGATTGCAGAATCTGAATTCTCTGCTCACAGAATTTGTTCCCTCGTTACAGAGGGAACAAATTGAAGACTGCCCGGGGCCTGGCTGAGCAAAGTTAAGTAGGGTATAGAAGCTGACTCAGAAGTGGGGGAGCTCACAGAGTCTTATTTGGGTCCCAGCTCTGGGCTTCACTCC
>TRINITY_DN41719_c0_g3_i1 len=226 path=[0:0-120 1:121-169 3:170-225]
CGTTCTCCCTCCATGTTCCACAGCCTTCCAGGATTCCTGGTCCCGTCCCATGTGGTTCTGGTGGCTCCAGGTCTCCCTGTAGAGCAGCCTCCTCCTCATTGTCACTTCTCCTCCCATCACCAAGTCTTATTTGGGTCCCAGCTCTGGGCTTCACTCCCTGCTGTTCACCCGGCCCAATGTCTCCCAGGATTTCCATTTCATCCGAGTCCGGCAGATCCAAGACCCA
>TRINITY_DN41719_c0_g3_i2 len=226 path=[0:0-120 2:121-169 3:170-225]
CGTTCTCCCTCCATGTTCCACAGCCTTCCAGGATTCCTGGTCCCGTCCCATGTGGTTCTGGTGGCTCCAGGTCTCCCTGTAGAGCAGCCTCCTCCTCATTGTCACTTCTCCTCCCATCACCGAGTCTTATTTGGGTCCCAGCTCCTCGTTTCACTCCCCGCTGTTCACCTGGCCCAATGTCTCCCAGGATTTCCATTTCATCCGAGTCCGGCAGATCCAAGACCCA
>TRINITY_DN41667_c0_g1_i1 len=730 path=[1:0-217 2:218-649 3:650-665 4:666-668 6:669-686 8:687-729]
AAAATGTTGCGCCGGAAACACCCCGGGGGGGGGGGCGGCCCCCCCCCCCCCCCCGCCCAACACACACGTGTCTTTTTTTATAGAGAAACAAAAGAGGCGGCGAAAGCAAGTTTACAAAGTAACGCTCTTCTATCTGTCGGCACCGGAGCGGTTCCTGCTCGGCCCCCAGCGGGCACCAGGCAGCCCCAGCCGGCCGCGGGCAGAACAGCGGGCAGTGCCAGGCTCGAGAGAGAGAGGGGGAGTCTGGCCTGGAGCCCCCACTGTCCTCCCCAGCCCCCCACGGCTGCTTGCCATTGCTTCGGCCGGACCAGCGGGGGCTCAGCCCTGCCTGCGAGGGAGGAGGGAACGAAAGAATTTTATTTTTATACAGACATCAAACTTTCCCCGCGTTTGCTGGGGATTCTGCCCCGTGCGGGCAGGCTCGCCCCAGCCCCTGGCAGCGTGGGGGGCCGTCGGGGGAATTCTGGAGCTCAGGGTTTGGGGCTGGGAGCCCGGCTGGGTGCTGCGTCAGCCTGACCTGCTGCCTGTTCCCCTCGGGTGGAGCGGAAAGGGGAACCGGCCCCCTGCTCCTTCCTCCTTCTCCAGCCCTGGGTCCCCCAGCCTGTCGCAATCCTCCAGCTATTCTGGGTTGGTTTTTCTTCCCTTCTGGCTACGTAGGGGGCTGGCCCCACAGCTGACCCCCCCCCCCCCCCCCCCCCCCCCCCGGGGGCCCCCCCTCCTCCCCCCCCCC
>TRINITY_DN41667_c0_g1_i3 len=848 path=[1:0-217 2:218-649 4:650-652 6:653-670 7:671-847]
AAAATGTTGCGCCGGAAACACCCCGGGGGGGGGGGCGGCCCCCCCCCCCCCCCCGCCCAACACACACGTGTCTTTTTTTATAGAGAAACAAAAGAGGCGGCGAAAGCAAGTTTACAAAGTAACGCTCTTCTATCTGTCGGCACCGGAGCGGTTCCTGCTCGGCCCCCAGCGGGCACCAGGCAGCCCCAGCCGGCCGCGGGCAGAACAGCGGGCAGTGCCAGGCTCGAGAGAGAGAGGGGGAGTCTGGCCTGGAGCCCCCACTGTCCTCCCCAGCCCCCCACGGCTGCTTGCCATTGCTTCGGCCGGACCAGCGGGGGCTCAGCCCTGCCTGCGAGGGAGGAGGGAACGAAAGAATTTTATTTTTATACAGACATCAAACTTTCCCCGCGTTTGCTGGGGATTCTGCCCCGTGCGGGCAGGCTCGCCCCAGCCCCTGGCAGCGTGGGGGGCCGTCGGGGGAATTCTGGAGCTCAGGGTTTGGGGCTGGGAGCCCGGCTGGGTGCTGCGTCAGCCTGACCTGCTGCCTGTTCCCCTCGGGTGGAGCGGAAAGGGGAACCGGCCCCCTGCTCCTTCCTCCTTCTCCAGCCCTGGGTCCCCCAGCCTGTCGCAATCCTCCAGCTATTCTGGGTTGGTTTTTCTTCCCTTCTGGCCCCACAGCTGACCCCCCCCCCGCCCCTTCCTGTGGGGGCTGCACGTTCTGCACCCGGCCCCCTCTGCTGCACCCCCCACACACACCCCCAGCCTCCCTGCGTGCTCCCTCGCTCGCTGCCCTGTGCACACGCTAGCACACCCCACCCCACCGGATCGGAAGAGCGTCGTGTAGGGAAAGAGTGTAGATCTCGGTGGTC
>TRINITY_DN41667_c0_g1_i6 len=610 path=[0:0-97 2:98-529 3:530-545 4:546-548 6:549-566 8:567-609]
ATCAAACTTTCCCCGCGTTTGCTTTTTTTTTTCAAGCAGAAGACGGCATACGAGATTACAAGGTGACTGGAGTTCAGACGTGTGCTCTTCCGATCTGTCAGGCTCGAGAGAGAGAGGGGGAGTCTGGCCTGGAGCCCCCACTGTCCTCCCCAGCCCCCCACGGCTGCTTGCCATTGCTTCGGCCGGACCAGCGGGGGCTCAGCCCTGCCTGCGAGGGAGGAGGGAACGAAAGAATTTTATTTTTATACAGACATCAAACTTTCCCCGCGTTTGCTGGGGATTCTGCCCCGTGCGGGCAGGCTCGCCCCAGCCCCTGGCAGCGTGGGGGGCCGTCGGGGGAATTCTGGAGCTCAGGGTTTGGGGCTGGGAGCCCGGCTGGGTGCTGCGTCAGCCTGACCTGCTGCCTGTTCCCCTCGGGTGGAGCGGAAAGGGGAACCGGCCCCCTGCTCCTTCCTCCTTCTCCAGCCCTGGGTCCCCCAGCCTGTCGCAATCCTCCAGCTATTCTGGGTTGGTTTTTCTTCCCTTCTGGCTACGTAGGGGGCTGGCCCCACAGCTGACCCCCCCCCCCCCCCCCCCCCCCCCCCGGGGGCCCCCCCTCCTCCCCCCCCCC
>TRINITY_DN41667_c0_g1_i4 len=870 path=[1:0-217 2:218-649 3:650-665 4:666-668 5:669-692 7:693-869]
AAAATGTTGCGCCGGAAACACCCCGGGGGGGGGGGCGGCCCCCCCCCCCCCCCCGCCCAACACACACGTGTCTTTTTTTATAGAGAAACAAAAGAGGCGGCGAAAGCAAGTTTACAAAGTAACGCTCTTCTATCTGTCGGCACCGGAGCGGTTCCTGCTCGGCCCCCAGCGGGCACCAGGCAGCCCCAGCCGGCCGCGGGCAGAACAGCGGGCAGTGCCAGGCTCGAGAGAGAGAGGGGGAGTCTGGCCTGGAGCCCCCACTGTCCTCCCCAGCCCCCCACGGCTGCTTGCCATTGCTTCGGCCGGACCAGCGGGGGCTCAGCCCTGCCTGCGAGGGAGGAGGGAACGAAAGAATTTTATTTTTATACAGACATCAAACTTTCCCCGCGTTTGCTGGGGATTCTGCCCCGTGCGGGCAGGCTCGCCCCAGCCCCTGGCAGCGTGGGGGGCCGTCGGGGGAATTCTGGAGCTCAGGGTTTGGGGCTGGGAGCCCGGCTGGGTGCTGCGTCAGCCTGACCTGCTGCCTGTTCCCCTCGGGTGGAGCGGAAAGGGGAACCGGCCCCCTGCTCCTTCCTCCTTCTCCAGCCCTGGGTCCCCCAGCCTGTCGCAATCCTCCAGCTATTCTGGGTTGGTTTTTCTTCCCTTCTGGCTACGTAGGGGGCTGGCCCCCCAGCTGGCCCCCCCCCCCCCCCAGCCCCTTCCTGTGGGGGCTGCACGTTCTGCACCCGGCCCCCTCTGCTGCACCCCCCACACACACCCCCAGCCTCCCTGCGTGCTCCCTCGCTCGCTGCCCTGTGCACACGCTAGCACACCCCACCCCACCGGATCGGAAGAGCGTCGTGTAGGGAAAGAGTGTAGATCTCGGTGGTC
>TRINITY_DN41667_c0_g1_i2 len=728 path=[0:0-97 2:98-529 4:530-532 6:533-550 7:551-727]
ATCAAACTTTCCCCGCGTTTGCTTTTTTTTTTCAAGCAGAAGACGGCATACGAGATTACAAGGTGACTGGAGTTCAGACGTGTGCTCTTCCGATCTGTCAGGCTCGAGAGAGAGAGGGGGAGTCTGGCCTGGAGCCCCCACTGTCCTCCCCAGCCCCCCACGGCTGCTTGCCATTGCTTCGGCCGGACCAGCGGGGGCTCAGCCCTGCCTGCGAGGGAGGAGGGAACGAAAGAATTTTATTTTTATACAGACATCAAACTTTCCCCGCGTTTGCTGGGGATTCTGCCCCGTGCGGGCAGGCTCGCCCCAGCCCCTGGCAGCGTGGGGGGCCGTCGGGGGAATTCTGGAGCTCAGGGTTTGGGGCTGGGAGCCCGGCTGGGTGCTGCGTCAGCCTGACCTGCTGCCTGTTCCCCTCGGGTGGAGCGGAAAGGGGAACCGGCCCCCTGCTCCTTCCTCCTTCTCCAGCCCTGGGTCCCCCAGCCTGTCGCAATCCTCCAGCTATTCTGGGTTGGTTTTTCTTCCCTTCTGGCCCCACAGCTGACCCCCCCCCCGCCCCTTCCTGTGGGGGCTGCACGTTCTGCACCCGGCCCCCTCTGCTGCACCCCCCACACACACCCCCAGCCTCCCTGCGTGCTCCCTCGCTCGCTGCCCTGTGCACACGCTAGCACACCCCACCCCACCGGATCGGAAGAGCGTCGTGTAGGGAAAGAGTGTAGATCTCGGTGGTC
>TRINITY_DN41662_c0_g1_i3 len=428 path=[0:0-289 2:290-385 4:386-427]
ATGCTTCTTTGGGTCTACTTAAGATCACTGTGGCTTCATAGAATGTGGGTGGCATGCTCCCTTCTGTTAGAATGCCATTGTAGAATTCTGTTAAACGGGGTGTCAAAATTTCTGCATACGTTTGAAAGAATTCAACAAGATACCCATCTGGGCCACTTGCTTTGTTTTTTGCTAGGGTTTTTATTGCTTCCTGGACTTCCTCTGCTGTTATTGGAGCATCTAGAAACCTGAGTTGAGTGGCATTCATATTTGGGAACTTATACTTTTCTAAGAAGGTTTTTCTTTTTGTAGGTTGGAGATTGGAGGAGGAGTACAGTTTGGAGTAAAATTCCAAGAAAGTCATTTGGATATCTTATGATTCTGTGTGTTTGTATCCATTTGATTGTATTTCTGTAATTATCATTCTGCCTTTTTTTTTTTTTGACCAT
>TRINITY_DN41662_c0_g1_i1 len=414 path=[1:0-203 2:204-299 3:300-413]
AAAGAGTGAACTTATAACTGACACACTGCGTGGGAGTAGGAGAGAAACAACAAGCATTGCGGAACAATGTCATAGAATTACTTGTATATTACAAAATAGACATGGAAACCACATTGCCGTGAAGTCTTCTCTCTTGTCATGGATACCAGATAGTATTTTCTCCATTGAGAATAGATACCACATTTGATTAATCCATTCTGTGATGGTTGGAGATTGGAGGAGGAGTACAGTTTGGAGTAAAATTCCAAGAAAGTCATTTGGATATCTTATGATTCTGTGTGTTTGTATCCATTTGATTGTTTTTCTGTATTTTTTTTTCTGTTTTTTTTTTTTTTTTGACCAAATTTGCCTTGCCCGTTTTGTTACCATGTTCAAAATAAATGCTTTTAATAGATCGGAAGAGCGTCATGTAGG
>TRINITY_DN41662_c0_g1_i2 len=342 path=[1:0-203 2:204-299 4:300-341]
AAAGAGTGAACTTATAACTGACACACTGCGTGGGAGTAGGAGAGAAACAACAAGCATTGCGGAACAATGTCATAGAATTACTTGTATATTACAAAATAGACATGGAAACCACATTGCCGTGAAGTCTTCTCTCTTGTCATGGATACCAGATAGTATTTTCTCCATTGAGAATAGATACCACATTTGATTAATCCATTCTGTGATGGTTGGAGATTGGAGGAGGAGTACAGTTTGGAGTAAAATTCCAAGAAAGTCATTTGGATATCTTATGATTCTGTGTGTTTGTATCCATTTGATTGTATTTCTGTAATTATCATTCTGCCTTTTTTTTTTTTTGACCAT
>TRINITY_DN41723_c0_g1_i2 len=267 path=[0:0-266]
AGGTATCCCTTTAGCCCTACCCTCAGAAACCTCAGAGGGGGGTATATTCATTGATGATCTGGAAAAGGGAGTAAGGAGTGAGGTGGTCAAATTTGCAGATGACACAGTGATTCAAGATAGTTAAAGACCAGGGCAGACTGTGAGGAATTATAGGAGGATCTTGCATAACTGGGTGTCTTGGCAACTAAATAGATCAAATTCAGTGTTGACAAGTGCAAAGTGATGCACGGGGGAAAATAATCTTAACTCTGCCTACACAGTGTTGGG
>TRINITY_DN41691_c0_g1_i2 len=354 path=[0:0-25 2:26-353]
ACCAAAATTCCCCCAATCCATAACATCCTCAAACTCATTTAAACAGAAATAATAGACGGGCCAAATCCCAGAGCTGCAGTTGTCAAAGAGCAAATAGCCTTTGGGACCGGCCTGGAGTCCTTATGAAGCAGGGGGCCAGGGTTGGGGGCAGGGCAGCCCCAGGCTGAAAAGTCTTAACCCTTCCATTCCTCCCTCAACTGTCATAACTTTTTTTTAAAAAAGGTTTATTTATTTATTATTTATTTGTTTATATCGCTTAGCCGCCCCTAAGCTAAAAAAGATGTAGCTTTCCTTAGAAAAACAAATATCCCTGGCACTACTAGTCGAACTGGGTTCCTAGGCAGTAATTATGTA
>TRINITY_DN41691_c0_g1_i3 len=362 path=[1:0-33 2:34-361]
CCGATCTCACCAAAATTCTCCCAATCCATAACACCCTCAAACTCATTTAAACAGAAATAATAGACGGGCCAAATCCCAGAGCTGCAGTTGTCAAAGAGCAAATAGCCTTTGGGACCGGCCTGGAGTCCTTATGAAGCAGGGGGCCAGGGTTGGGGGCAGGGCAGCCCCAGGCTGAAAAGTCTTAACCCTTCCATTCCTCCCTCAACTGTCATAACTTTTTTTTAAAAAAGGTTTATTTATTTATTATTTATTTGTTTATATCGCTTAGCCGCCCCTAAGCTAAAAAAGATGTAGCTTTCCTTAGAAAAACAAATATCCCTGGCACTACTAGTCGAACTGGGTTCCTAGGCAGTAATTATGTA
>TRINITY_DN41691_c0_g2_i1 len=565 path=[0:0-281 2:282-337 4:338-564]
CCTTCCTCCCCCAGCTTCACAAGAAGCCAGTGGGTACCCCCAAGTCAGACCTTGCCAGAGAAAAAAAATGCCCAGGAAGGCAGGCAAGGAAATCACACTATCCTTGCCCCATCCCCAACAGGGGGTTGTGGCACAACCCCTTACCCATATTCCCCACTCCCATACCCCCTCACCAGGGGGTCATAGCACAAGCACTTACCCCATCACAGACTCCCACTCACCCGGGGGGGCGGGTCACAGCACACACCCCAATCTCTTATACCCCTCTCTCTCATCAGGGGGCCATCGCACTGTCCCCCATCCCTATCCTCTCCCACCAAAATTCCCCCAATCCATAATGCCCTAAAAACCATTAAAACAAGTACAGGCCAAATCCCAGACGTTCAGCTGCCGAATGGCAAACATCCTTTGGGACTGGCCTCTGGCAGCCGCCTGCTGGAGCTGGAGTCCTTCTGAGCGCCAGGGCTGGGAAGATCGGAAGAGCACACGTCTGAACTCCAGTCACCTTGTAATCTCGTATGCCTCCTTCTGCTTGAAAAAAAAGGGGGTTGTGGCACAACCCCTT
>TRINITY_DN41691_c0_g2_i2 len=767 path=[0:0-281 1:282-282 2:283-338 3:339-766]
CCTTCCTCCCCCAGCTTCACAAGAAGCCAGTGGGTACCCCCAAGTCAGACCTTGCCAGAGAAAAAAAATGCCCAGGAAGGCAGGCAAGGAAATCACACTATCCTTGCCCCATCCCCAACAGGGGGTTGTGGCACAACCCCTTACCCATATTCCCCACTCCCATACCCCCTCACCAGGGGGTCATAGCACAAGCACTTACCCCATCACAGACTCCCACTCACCCGGGGGGGCGGGTCACAGCACACACCCCAATCTCTTATACCCCTCTCTCTCATCAGGGGGGCCATCGCACTGTCCCCCATCCCTATCCTCTCCCACCAAAATTCCCCCAATCCATAACGACCTAAAACTCATTAACAAAAATAGACAGGTCAAATCCCAGACCTTCAGCTGTCAAACAGCAAACAGCCTTTGGGACTGGTCTCTGGCAGCCCCTTCTGGGGCTGGAGTCCTTATGAGCCAGAGGGCCAGGGTTGGGGGCAGGGCAGCCCTAGGGTGAAAAGTGCTACCTCTTCCACTCCTCCTTCATCAAAAATAATTGAAAAAAAGATTTAGCTTTCCATAGAAAAACCGGGTTCCTAGACAGTAATTATGTAGATACCTCACTAATAGACTAGGCTGAAACAGACTAGGCGGTTAATTCCCTGGTTATCGGGAGTGGTTAGCAGGAGATGGGTCACACCTCCGTGATCTGTAGTTGACTTCTCTCTAGCTATTGTAGCTGGTCACTGTCAGAGACAGGATGCTGGGTTTGATGAACATGGGTC
>TRINITY_DN41691_c0_g3_i1 len=211 path=[0:0-210]
TGCGTATGGTGCCGGGTGTGCCTTATGGAATTGGGGAATCACCCCTTTTGCCATATGCAGCCTTGCTGTTATTCCCTGCGCTATAACCCCGTGCGTGTCAAAAACAGGTTTAAACTCACCGCGGCGGTGTGTGTGTGTGTATGTGTCACAGCACCACCCCTAACCTCCCATACCCCTCTCTCTCATCAGGGGGCCATCGCACTGTCCCCCA
>TRINITY_DN41710_c0_g1_i2 len=674 path=[0:0-623 1:624-673]
CCATGATGTTCAGATTCCTTGGCAATCTTGACTTTAGAACTACAGCTTCATTTTAACAACTGCATGTGGGTGAATTTAACTTGCATGTGGGTTTGTGTCTAGTTCTGCTTTGGAGTCGTTTGTAAATGTAACGGTTTCCTCTGATCTGAACATGGATCTGAGCACGCTTGGCGCGTTCCTGGTGGAACAGGTACTGTTGTTTTGTGAGGCTTTTCATCGGGGCTTTATTAGAGGATATTGCTAGGGAGCTCTTTAATCCCACTCTTCTCTTTGAAAGACAACATTAGGAATTGTCAATAGGGGTGACGTAGTCAAGGGTTCAATCTGCTGTGGCATGATGGCCAGTACACGTACGGGTAATGCACGTGGCAGTTATGCTTGCAGCCCTAGGTGAGCTGTGCCATGCCATCTGCATTCTTACCTCCATTGTTTTCTCCCTTTAAACCTCCTACCTTTTGGGGGCTTCTTTTCCCTCTTCCATTGCTGCAGCTTTCCTTCTGTCCCTCTCTTTTGTACCTCCTTGGTAGGTGATGCTTAGTCCTGCCATGCAAGGCGTGATCCTGGCTATTGCCAAAGCCCGTCAGACCTTTGATCGGGATGGGTCTGAAGCAGGGCTTGTGAAGGCATTCCACGAAGAATACTCCAGACTCTATCTACTGGCCAAAGAAACTCCA
>TRINITY_DN41710_c0_g1_i1 len=778 path=[0:0-623 2:624-777]
CCATGATGTTCAGATTCCTTGGCAATCTTGACTTTAGAACTACAGCTTCATTTTAACAACTGCATGTGGGTGAATTTAACTTGCATGTGGGTTTGTGTCTAGTTCTGCTTTGGAGTCGTTTGTAAATGTAACGGTTTCCTCTGATCTGAACATGGATCTGAGCACGCTTGGCGCGTTCCTGGTGGAACAGGTACTGTTGTTTTGTGAGGCTTTTCATCGGGGCTTTATTAGAGGATATTGCTAGGGAGCTCTTTAATCCCACTCTTCTCTTTGAAAGACAACATTAGGAATTGTCAATAGGGGTGACGTAGTCAAGGGTTCAATCTGCTGTGGCATGATGGCCAGTACACGTACGGGTAATGCACGTGGCAGTTATGCTTGCAGCCCTAGGTGAGCTGTGCCATGCCATCTGCATTCTTACCTCCATTGTTTTCTCCCTTTAAACCTCCTACCTTTTGGGGGCTTCTTTTCCCTCTTCCATTGCTGCAGCTTTCCTTCTGTCCCTCTCTTTTGTACCTCCTTGGTAGGTGATGCTTAGTCCTGCCATGCAAGGCGTGATCCTGGCTATTGCCAAAGCCCGTCAGACCTTTGATCGGGATGGGTCTGAAGCAGGGCTTGTGAAGGTATCTATTTTTCCTTTCCTTACTCTGTGCACAAAACTGTTATCTTCAGTGACTAACAAACCACTTCCATGCTTCACCATACCACCAACGTAAATTGGACATGTCCTCTTCTTCCCCAGGCCCTTCCAGTTCGGCCAAGATGTTTTCTTACCCCG
>TRINITY_DN41736_c0_g1_i1 len=253 path=[0:0-252]
ATTTATTGTGGGACTATTTACAGGAGGTGGGGTTCAATGTTTTCGGGGTCTTCCCCTTCCCTTCTTGGCACCACCGGGAGCTGGCTCCTTGCGGGTCTTGGCAGTCGCAGCCTGCTGTGGCCTTTGGCTGCCTGGCCCGGGCTCTGGTCACTCCACTGCTGGGTCTGGTGGTAGCTCCTGTGGATGAGACACATAGCATTAACAGTAGCAGGTATCTGATTCCTGTGCCCGTTTGTGTTCTCCCATAGGACAC
>TRINITY_DN41736_c1_g1_i1 len=354 path=[0:0-353]
CAGCATATTTATTTAGGGGTAATATTTACAGGGGATGAGGGGTCACTGTTTTGGGGTTCTTCCCCATCCCCTCTTCACCACACCACTGGGGGCTGGCTCCTTGTGGGCCTTGGCAGTCGCAGCCCACTATAGTCTTCAGTTGCCTGACTCGGGCTTTCTTTTCTCCACCAGCTGCTCCACTGCTGTGTCTGGTGGTTGCTCCTGTGGACGACACATGTAGCCTTAGCATTAGCAGCTATCCATTCCCTGTGCCCCTGTTGGGGTGCTCCCGCATGCCACCTCCCTGCATCCATCACCTGTTCCCGTGCTACCATCATGCCCTTTCTTGTGCCTGGGTGATGTCCTTAACCTGTA
>TRINITY_DN41714_c0_g1_i1 len=288 path=[0:0-287]
ATCCATTGCAAGTGATTTGCAAAATTCTCTAAATGGTGAGCAAGAGAGGGCCTCTGAAATCCATGAACTCTTGAAGCAGGAACAAGCTGCAACATCAGACTTGAAATCTGAACTCTGTGAAAGCAAACAAGAAATTGAAAGGTTGCAAAAAAAACTTGCAAGAGCTTCAGAAGGAAATAATGAAGTTTAGTTCTATATTGGAACATAAGGAGAAAGATCTTACACTTGCACTTCAGGACCTGCAGAATGAACATTTGAAAGAAAAAAAGCTGCAAAATATGTTTGAGG
>TRINITY_DN41706_c0_g1_i1 len=653 path=[0:0-652]
GCTTGGTGATGATGAGTAGCAGCCAGGAGGTGAAGAGCGGCGGCAGCGGGAGCAAGACGCCCCCGCCGGCCCGGCGGAGACAGGTGCTGCCCGGCTCAGAGAGGCACAGCAGCTACTGCCCCCAGCTCACCATGCTCAGCCCTGGCTCCGGAGCCCCCAGCTGCCCCCGGAGCAGCTCGGTTTTCCTCTTCCCCCCAGCAGACCAGTCGTCGTCGCCAGAAGAGCCGGGGAGCCTCAAGACTTGTGGAGGCAGCAGGCGGGTCAGCAGCCCCAACTGGGCAAGCTGCCTGGGAGGAGAGGGGCAGCCGGGGCTCGCTGCCAGGTCCCCCCCGTCTGGCTCCGAGGAGGCGAAGAGGGCGGCGCGGATCCTCCAGCGTGAGCTCCAGAACGTGCAGGTGAACCAGAAAGTGGGGCTCTTCGAGGCGCACATCCAGGCGCAGAGTTCGGCCACCCTCGTGCTCAAGAGCCCCCGGCTGGGCAGGAGATCGCCTTCCCTCAGCCCTGTTCTCAGTGCCCAGCCGCCTAGCACCGCCCCAGAGAAGGGACTCGAGAAGGAGGGCGCCTGGCTGGAAATGGACTGGGGAATAGGGACTCCCCAAGCGCAGGAGAAAGAGGACAGGGAGAGAGAGAGTGGGATCCCCAGGGGAACGGAG
>TRINITY_DN41707_c0_g1_i1 len=450 path=[0:0-449]
TTTCATTGATGAGCTGGATGCCATCGGCACCAAGAGGTGAGATCCACAGGCCATACACTTGCAGAATCCTCTGACTGAATGGGGATTCTGAACAGGACCATGCCTGGCCTTGGACCCCTTGTAGGAGGCATTCACAGGATGTTTCCTGGCTTTTGATTGGACATGCCATGGAAAGAAGGTGCAGTTAATCAAATATAGTGGGTGGAGCCACTTCAGAGGAATGTTCCCCATGTTAGAAATTGTGTGACCTCCGCCAATCATTTTGACAGTGGAGGTGGCCAGAGATTTTTCTGAGTAGGTATTAACCCACTGCAAAAACATGACTTTCAGAAGCACCAATTGCATGTACCTACTAGTATGATCAACCTATATTTAACCCCCAAACACACATTAGCCATTTACAGGATTGAAAGCTGCAGTATGTTTGGCCTAAGATTCACTGTAACTAAA
>TRINITY_DN41707_c0_g2_i1 len=277 path=[0:0-276]
TCTTCCGATCTGCCTAAGATTCACTGTAACTAAAACATTAGCATATGAAGCAGTGTCTAGGAGCAGGTTACAGTTTCAGCCCTTTCACATTTGATCAAGTCAAAGCATGGGTATGGTGGGGGGAGGAATCTGGTGTAGGGGCAATATGGATTTGGTGAGAGCTACTGAGAAGCATGAAGGGCGTGTTGGTGCAGATCTGACAACTTCTTTTCCTGTATGCCCTCCCCAGGTTTGACAGTGAGAAGGCTGGTGATCGGGAGGTGCAGAGAACCATGCT
>TRINITY_DN41744_c0_g1_i1 len=471 path=[0:0-470]
CTAGCTTAATGATGGACATCACAAATGTGCAAATGCCTACCAAGAATTATCTCATTTACAAAGTAATCTCTTTATTGCGAATACACTGCTCTTCTGCCTGGAAATAGCTCTACAGATCTTAAACGCAGTTCCACCTCTCCCATGTCTGATGTCTACATCAAATGCATAGGTGATGGGACAGACTTTCAAAATCAAAGGAATAGGAAGGAGAACAAGTGGGTATTTTTATAATGAAGATATTCTTAAGTGATGAAATCCATCCAGGAGTTTCTCCACTCTTTTCCTTATCACCGTAACTAACCTGCTTCCTCTTCCCCCATGCCCATGGCAGAACAGATGCATATACACTTGATGTAACACCACTGTTATTAAATAATAATAATATGGGTTTAAAGTTCTACATTTCTGTGCAGTAAGGAGATTCAGTTTGGAGCTTATGATATTAATTAAGGGAAAATATTATAATCACCA
>TRINITY_DN41657_c0_g1_i2 len=879 path=[1:0-712 2:713-741 4:742-773 5:774-878]
CCTCTGCATGAGCATCTGCTAGCTCGTATGAACTTGTCTCAATGAGGGTTTGGCATAGAGAGGGTTGTCTCAGCACAAGTATTTTTGCAGTGCAGGCCAGCAAGCCCACAGAGGCAAGGCAGGAGTGAGGAGAGGCTGCTGTGGTAGAAGGAGCAAGGAGAACGAAGCAAGAAACAAAATCTGCAAATTAGATTGAAGTTGGAGGCAAGAGGAGGTGGGGAGGAAGGTTTTGAAGGTACGAAAAAAATACAAAAAATAATACTGCAGACGTAGCAAAGCCAGGTGATTTCTCCAGCCCCAGGAAGGCTCACAACTTGTTGCTGTTTCGAGGCCGGAGAGAGGCGTGTCATCTGCCTCCTGTTCCAGTGACGGTCTGCCGTTCCACTCATCGCAGCGTTGCAACATGCTGGCACTCATCCATTGTTCCTGCCCTCCTGCAGCTACTGTCTGGTCTGTTTCAATGTACTTCTCCTCCCTTGACTCCAAAACTCCCCCCTTGGAGCAACACTCCTCTCCCCTACCACCCTACACCTCTACCTCCCCATAGCCCTGCCCCACACAATCCCTCCTGCAACCTAATCCCCATTCCTTGTCTCCCCCCATCTCAACTGCCTTTCTCTTGTGCCTTGCGGAGCTGCCACTTTTCCATCCATAAAGCTCCTTTCATCCATGACCTGTTCCTGAAACCTGGATTTTCTCCTGTAATGCTGCCACTCCTGCTGCCCTTGCTCTTGGTGGTCTCAACTTCACCCACATGCCATGCTCTGAAGATCATGGTGGTGGTGTTGGCCTGCTCCTCGCCAAATCTTGCCAGTTCCAACCGCTCGCTGCCCCTCCCTCTCAATCCTTCTCTTCCTTTGAGGCCCACTGTGTTTGGCT
>TRINITY_DN41657_c0_g1_i1 len=272 path=[0:0-105 2:106-134 3:135-166 5:167-271]
GCCACTCTTCCATCCATAAAGCGCCTTTCATCCATGACCTCTTCCTCTCCCGATCTCCATCTCCTTGCCCTTATCGAAACCTGGATTATCCCCTGTAACACTGCCGCTCCTGCTGCCCTTGCTCTTGGTGGTCTCCCCTTCACCCACATACCACGTTCTGACAGTCGTGGTGGTGGTGTTGGCCTGCTCCTCGCCAAATCTTGCCAGTTCCAACCGCTCGCTGCCCCTCCCTCTCAATCCTTCTCTTCCTTTGAGGCCCACTGTGTTTGGCT
>TRINITY_DN41657_c0_g2_i1 len=212 path=[0:0-211]
CGGTCACCTGGTTACATCTACCTCTTCTCTCCTCTCCTCCCCCCTTAGGATATTAACAAGGCTCCATTTTCCTGGGTCTCTGCTCTGAGGGCGGCACCCGATTTGTTGCTGCTCTTTCGAAGCCGGAGCGAGGCGTGTCGTGTGTCCTGTTCCAGTGATGGTCTGCCGTTCCACTCATCGCAGCACTGCAACATGCCAGCACTTGTCCATCG
>TRINITY_DN41657_c0_g3_i1 len=216 path=[0:0-215]
GGCCTGCTCCTCGCCAAATCTTGTCAGTTCAAACCACTTGTTGCCCCTCCCTCTCACTCCTTCTTTTCCTTTGAGGCCCACTGCGTTCTGCTCTACTCGTCCCACCAGCTCTGTGTGGCTGCCATCTACTGCCTCCCAGGCTCTCCCACCTCTTTTCTCTCTGACTGATGCATGGCTTACCTACTTTCTTTCTGATGATAATATTCCCACCCTCAT
>TRINITY_DN41661_c0_g1_i1 len=422 path=[0:0-421]
TAATCGAGCTAGAGTCGAGGCTGGCTAGCCAGCCAGCACCACACAGGGACTCTGCGTTAATAGAAAAGATTTCCAAGTCGCAGTTCATTTATGTCCCCTTCCGCTTGCGTAGTCTCATGTGGCTCATTAGTGCATGCTCTCTGGCATGAGCGCATACTCGCCGAAACTATCCTTGTTGCAGTGTCTGAAATGTAAGCGAGTTTTTGTTGTTGTTGTTGTTTCATTTCTAGAGATTAATTCTCCTGTGGGCAAAAGTTAACAAATATTTTGACTAAAACCAGATCTGTAACGTTTCTCTTCTGCACTAAAAGTTTGCTATGCTTTATTACTGCTGAGGCACTTTTTAAAATTAGGGAAAGTGAGAAATTGCGTGTATTTCAATCATCTAGAATTGTCATTTGTATTTCAATAAAAGAACGAAC
>TRINITY_DN41722_c0_g1_i1 len=430 path=[0:0-383 2:384-429]
CTCTACCCTTTGGAATCCTGGCTTGCTGATTAAAAGTAGCAGACCAGAGCACAAGGGTTTACAAATGGTATTTAGAATTGCTGTGTAATCTTTCATTGAGTGCTTCATTTGAGAAAAGATATAACTGAAAAACATTAGAATTGTGTCTAAACTTAATTCCCAACAATTGAAAGATTATTTGATTAATGATCCTGCTCTCTCTAATTGGGGAGCGTAAAGGCCACCGAGCATGTTATAAGTTCAGATGTTCTGTCTTGTGCCAAAGCTGTCATGTTCTTAGGGAAAATGTGGGCCAGGTGCCTCCTGATGCCATCCAACTATTGCTTCTTAGGTCCACCAGGCAACCCTTTTCATCCAGCTGTTAACAGAATATGATCCAGGCAGATTATTGGAGAAATCTCCAAAAAGGTGGCACAGATTCAGAATAGAT
>TRINITY_DN41722_c0_g1_i2 len=496 path=[0:0-383 1:384-495]
CTCTACCCTTTGGAATCCTGGCTTGCTGATTAAAAGTAGCAGACCAGAGCACAAGGGTTTACAAATGGTATTTAGAATTGCTGTGTAATCTTTCATTGAGTGCTTCATTTGAGAAAAGATATAACTGAAAAACATTAGAATTGTGTCTAAACTTAATTCCCAACAATTGAAAGATTATTTGATTAATGATCCTGCTCTCTCTAATTGGGGAGCGTAAAGGCCACCGAGCATGTTATAAGTTCAGATGTTCTGTCTTGTGCCAAAGCTGTCATGTTCTTAGGGAAAATGTGGGCCAGGTGCCTCCTGATGCCATCCAACTATTGCTTCTTAGGTCCACCAGGCAACCCTTTTCATCCAGCTGTTAACAGAATATGATCCAGGCAGGTAGGTTTGGTTGTGTGTGGAGGGGATTCTGTCCTATTAAATATTACATCAAGGAGTTGGGGTGGCTTCCCGTAAGGTTGCAGCTGCTTTGTGTGGCATATTTGATGACTGG
>TRINITY_DN41738_c0_g1_i1 len=561 path=[0:0-560]
GGTCATTGTCATCGTACAAACATATAAAAAACATACATACACAAAAAATATAAATAATACAACTAATTATAAAAGTAGTGTTAAGTCAAGAAAAGTGTTAAATAGCTGATGGTCAGCAGGATACAGCCACTTTCAATGAATGTGGGAGGCTATAGATCAGTAAAGCAAGAAACCCAGTTTCTAGTATTTGCACTACTTTCTGTTAGATCCACTGGGTGTTTTTAGACAGCAGCTCCACTTCTGCCTGCTTCACCCCTGAGTTGACCAGTCCATGTAGAGTCGCCTGCCAGATTTGCAAAGCAGAGCCAGCGGCATTCTGGAAGATTCCGGAGCACACTGCTCAGAGTGGGCTGGCCAAACCCGGGGCAACGACCGGAAGGGGAGCTGCTGTTTGTCTGTTGGGCAGACCCACGCTTCAGCTCTGGAGTTGCACCTGCTAGTCATTGAGTACCTTCACCTTTGTAACTAAACCAACCACATGCACCTGAGACCTCATGAGTTCATGTATGTATCCTGGTCTCTTCCTCTGTTCCCCTTCCTTTTGTCTTTCCCCCACCCCCC
>TRINITY_DN41738_c0_g2_i1 len=265 path=[0:0-264]
CCTCCCTTCAAAACCCACCTCTTCAGTCAAGCTATCCCTCGCTCCTCACCCCCCTTTGCTGATTTATCCTAAATCATTGTATCTTGTGTAATATTGAGCAACTACACCTTTGTAACTAAGCCAAACACATGCACCCGAGACCTCACAAGTTCATGTACATATCCTTCTCTTCCTGTTTCCCCCACCCTTTATCTCCCTCAGATTGTAAGTCCACTGGGGCAGGGACCATGTCTCCTCTTTACAACTGTAAAGTGCCAGGTACATC
>TRINITY_DN41738_c0_g3_i1 len=278 path=[0:0-277]
CCTCCCTTCAAAACCCACCTCTTCAGTCAAGCTATCCCTCGCTCCTCACCCCCCTTTGCTGATTTATCCTAAATCATTGTATCTTGTGTAATATTGAGCAACTACACCTTTGTAACTAAGCCAAGCACATGCAACTGAGACCTCATGAGTTCATGTATGTATCCTTGTCTCTTCCTCTGTTTCCTCCCCCCTTTCTCTCCCCCCACCTCTTGTCTCTCATAGATTGTAAGCCCCCTGGGGCAGGGACCGTGTCTCTTTCTTACAATTGTAAAGTGCCT
>TRINITY_DN41738_c1_g1_i2 len=1564 path=[1:0-79 2:80-1563]
TGGGGGAAACAGAGGAAGAGACACGGAGACATCTGTGAACGCCTGAGGTCTCAGGTGCACGGGCTTGGCTTAGTTATAAAGACTTGACAGAGGCTGCCCCCGAGTGCCTTGGAATGGTTGGGCTGCTAAGCAAATGCAGAACCTTGCTTCCCGGTCTGTCAGCCAGTGTCTCCTGGTGGCAGCGGCACCGCTCCAGGCTTTACCATAGAGCCCCTGGCAGGCTGAAGCCCCTGATGCTGTCCCAGCTCTTTCATCCGCTGAATCTTCAGGAGGACGCTGTGGCTGGGCTGGAAAGCAAACCGGGTGAGCTGACCTGCAGGAGTCAGAGACTGATGCTCCAAGCAGGGTTAATTTATCCCGCCAGCCCCGGCTGCTACTACTACATGCCCTGGGCCCTCCGAGCCATGGAGAAGCTCGTCAGGGTGATAGACCATGAAATGCAGGCCATCGGGGGGCAGAAGCTAAGCATGCCTGCACTGAGTTCTGCAGATCTCTGGCGAGCCAGCGGGCGCTGGGACGTGATGGGCCAAGAGCTCTTCAGACTTGCAGACCGGCACGGCCAAAAGTACTGTCTGGGACCAACTCACGAGGAGCTCGTCACAAACCTAATTGCTTCTCAAGGCGTCTTGTCCTACAGACAGCTCCCTCTCCTGCTGTATCAGATAAGCCGGAAGTTCCGGGACGAGCCCAAGCCTCGCTTTGGCCTGCTGCGCAGCCGGGAGTTCTACATGAAGGACATGTACACTTTTGACTCTTCCGAGGAGGCTGCTCGCCGGACTTACAATCTGGTGTGTGATGCTTACTGCAGCATCTTGAACCGGCTGGAGCTTCGCTTTGTGAAAGTCCAGGCAGCCATGGGTAACATTGGAGGGACAATGTCCCATGAGTTCCAGCTCCCCGCAGACACTGGAGAGGACAGGCTGGTGGCCTGTTCGAGCTGCGACTTTTCAGCCAACACGGAAACGATGAACCCTGACCAGAGAGACTGTCCGGTTTGCAAAGGGAAACTGAGTGAGATGAAAGGAATTGAGGTTGGGCACACGTTCTATCTGGGCACGAAGTACTCCTCTGTTTTTAATGCATCGTTCCTCACTGCCCAGAATCAACCTACGCTGGCAGAAATGGGCTGCTATGGGCTGGGCGTAACTCGGATCCTGGCTGCGTCGGTTGAGGTGCTGTCTAAGGCGGACGCCATCCGTTGGCCACGCCTGATTGCCCCTTATCTGGTCTGCCTCATTCCCCCAAAGAAAGGCAGCAGGGAAGAGATGGCAGGCGCGCTGTTGGAGCGTTTGTATGACAGTATTATTGAATCCATTCCTCTGCTCCAAGGGGATGCTGTACTGGATGATAGGACTCATCTGACCATTGGTAAAAGGCTGAAAGATGCAAACATCCTTGGCTACCCGTACATTGTCGTCGCTGGGAAGAAAACCTTGGGTGATCCTTCGGAGTTTGAAGTTTGGAGTCAAAACACCGGCGAGGTTCTGTTCCTGACTAAAGAAGGGGTTATTGATTTGTTAAGTAAAGTACAGGTTCCTTAAGAAAAAAAAGATCGGAAGAGCGT
>TRINITY_DN41738_c1_g1_i4 len=1920 path=[0:0-435 2:436-1919]
AGGCGCCCGACCCGAGCGCTTTGCACGGAGCTGCTGCAGCCCGGGGGGGGGCTCGGCTCAACTCAACTCAAGGCCCACGTGGTGCGAGGGCTGCCCCTCCCCCGGTCGCGAGACTGGCTCGGACATCAGGAGATCATTGGCCCCGGGAGCCTCCAGGTGCCCCCGGGCCCTTCGCCTGCAGCCGCCAATGCAGCTTGTTTCACCGCAGGGAGTCGCCCCCCTCGGGCGGGGAGCGGGGAAGCCTTTTCCCTGCGGGGGGGGGGGCGCGCTGTGGCAATGAGCACAATCTCCAGGGGCTGCGGAGAAGCTGGGGCCGGGGCTGCTTGCGGCTCCCAAAGGAGGCGGAGGCGTCTCTGCCGTGGCCTCTGCCTAACCCGTGTAGGGGACGCTCTGCTAGGGATGGGCGAGCTAGTCTCTCCAGAGGGGCCTGTTGCTGGACTTGACAGAGGCTGCCCCCGAGTGCCTTGGAATGGTTGGGCTGCTAAGCAAATGCAGAACCTTGCTTCCCGGTCTGTCAGCCAGTGTCTCCTGGTGGCAGCGGCACCGCTCCAGGCTTTACCATAGAGCCCCTGGCAGGCTGAAGCCCCTGATGCTGTCCCAGCTCTTTCATCCGCTGAATCTTCAGGAGGACGCTGTGGCTGGGCTGGAAAGCAAACCGGGTGAGCTGACCTGCAGGAGTCAGAGACTGATGCTCCAAGCAGGGTTAATTTATCCCGCCAGCCCCGGCTGCTACTACTACATGCCCTGGGCCCTCCGAGCCATGGAGAAGCTCGTCAGGGTGATAGACCATGAAATGCAGGCCATCGGGGGGCAGAAGCTAAGCATGCCTGCACTGAGTTCTGCAGATCTCTGGCGAGCCAGCGGGCGCTGGGACGTGATGGGCCAAGAGCTCTTCAGACTTGCAGACCGGCACGGCCAAAAGTACTGTCTGGGACCAACTCACGAGGAGCTCGTCACAAACCTAATTGCTTCTCAAGGCGTCTTGTCCTACAGACAGCTCCCTCTCCTGCTGTATCAGATAAGCCGGAAGTTCCGGGACGAGCCCAAGCCTCGCTTTGGCCTGCTGCGCAGCCGGGAGTTCTACATGAAGGACATGTACACTTTTGACTCTTCCGAGGAGGCTGCTCGCCGGACTTACAATCTGGTGTGTGATGCTTACTGCAGCATCTTGAACCGGCTGGAGCTTCGCTTTGTGAAAGTCCAGGCAGCCATGGGTAACATTGGAGGGACAATGTCCCATGAGTTCCAGCTCCCCGCAGACACTGGAGAGGACAGGCTGGTGGCCTGTTCGAGCTGCGACTTTTCAGCCAACACGGAAACGATGAACCCTGACCAGAGAGACTGTCCGGTTTGCAAAGGGAAACTGAGTGAGATGAAAGGAATTGAGGTTGGGCACACGTTCTATCTGGGCACGAAGTACTCCTCTGTTTTTAATGCATCGTTCCTCACTGCCCAGAATCAACCTACGCTGGCAGAAATGGGCTGCTATGGGCTGGGCGTAACTCGGATCCTGGCTGCGTCGGTTGAGGTGCTGTCTAAGGCGGACGCCATCCGTTGGCCACGCCTGATTGCCCCTTATCTGGTCTGCCTCATTCCCCCAAAGAAAGGCAGCAGGGAAGAGATGGCAGGCGCGCTGTTGGAGCGTTTGTATGACAGTATTATTGAATCCATTCCTCTGCTCCAAGGGGATGCTGTACTGGATGATAGGACTCATCTGACCATTGGTAAAAGGCTGAAAGATGCAAACATCCTTGGCTACCCGTACATTGTCGTCGCTGGGAAGAAAACCTTGGGTGATCCTTCGGAGTTTGAAGTTTGGAGTCAAAACACCGGCGAGGTTCTGTTCCTGACTAAAGAAGGGGTTATTGATTTGTTAAGTAAAGTACAGGTTCCTTAAGAAAAAAAAGATCGGAAGAGCGT
>TRINITY_DN41708_c0_g1_i1 len=410 path=[0:0-409]
GAAGGCTGCTCTGCAGACACAGGTATGGCAAATGGCCGCTGTGTCGTGTGCTGGTGGGCTTGTTCCACTCCCAGGTGTCTCTCTCCTTTGCGATATTGCCATCTTGGTATCCAACATGGTACATTTCTGCAAGGTGCTTGGCTTGGATGACAATTCCCTCACTCGGCTAGCTAACCAGGTTGGCAAACCCTTTCCAGAGCTGAGATCTGCTGTTAAAAAGACTCCAATGGCCGGCAACATAAACAAAGAGTATGTCATCAGCCTCCTGTCCAAATCTCTGGTTTGTGGTGCAGCAACGGTAGCGGAGCTAGTTCTGGACTTTGTACCACTGCTGGGCTCCGTTGCAGGTGGAGGGCTTTCTTTTGCCTCCACATACTGGGTGCTCAGCAGCTTTCTGAATGATGCTGAAG
>TRINITY_DN41708_c0_g2_i1 len=351 path=[0:0-350]
CAAATACAGAAACTATCAAAGAAACAAACCCCAGAACAAGTGAGAAAAACCAAACCAGCTTCTTTGGGGTTTCTGCTTGGAGACTCCTCCTTATATCCAGAATTCTTCAGGCAGACACTCCCAGAATTCCCAGACCCCAGTGGATTCCATCTCGCTGCAAGGACAGTGGGGGAAGTGGCTCTTTCGCCAGAGCAAAGTGCCTGGGGCAGCCGGCTGAAGCCAGTGAGGAGTCCGTCTCCTCTGGAGAAGCAGCCCCAGAACCACACATTGCCTGTTGGTGGTTTTGCTTTCTTTTTAATTCCGTTTTGTTACTTGGTGTCAGCTTGCTGCATTGTGGGCAAAACTAGCGGC
>TRINITY_DN41700_c0_g1_i1 len=390 path=[0:0-140 4:141-389]
GTACACACAAAAATCACAAATAAGTGCATATAAAATGCTTTTAAAAACTAAGTTTTGATAACTTTATTTAACAATATGCCTAGGGTATTTCTATAAGCAAGCAAACCTACATACAGCTTGAAGGCACTTAAGAAGGAAGTGCACTTTCACGTCAGTCTAGTCTCCAGTTAGGCCTTGGCCGGCGCTGGGCATCCACTTCCACCAGCGGGGAAGTGACCGAGAGAAGGAAGCACCGCCGTGCTATGGGACAAGTCTGAGCCTCCTAGCGCTGGGGCTAGCAGGCCGGGAAACGACTCGCAGCTCGGACTGAGGTGACGGCCGCCCCCTTGGATCCTTTTCTGGCTCCTGCTAGTTCCGGCGCCTTCCCCAAACCCAACCCCCCGGAGCAGC
>TRINITY_DN41700_c0_g1_i2 len=290 path=[1:0-39 3:40-40 4:41-289]
GGGAGAGATTTCAGGTCTTTCCTTTTCCTTTTTCTTGCTTCCACTTTCACGTCAGTCTAGTCTCCAGTTAGGCCTTGGCCGGCGCTGGGCATCCACTTCCACCAGCGGGGAAGTGACCGAGAGAAGGAAGCACCGCCGTGCTATGGGACAAGTCTGAGCCTCCTAGCGCTGGGGCTAGCAGGCCGGGAAACGACTCGCAGCTCGGACTGAGGTGACGGCCGCCCCCTTGGATCCTTTTCTGGCTCCTGCTAGTTCCGGCGCCTTCCCCAAACCCAACCCCCCGGAGCAGC
>TRINITY_DN41700_c0_g1_i3 len=305 path=[2:0-54 3:55-55 4:56-304]
TGGTTTGTCTTCCAGTTCTCCATTATCAGACATGACTCTTAAAGACTAGACAAAGCCACTTTCACGTCAGTCTAGTCTCCAGTTAGGCCTTGGCCGGCGCTGGGCATCCACTTCCACCAGCGGGGAAGTGACCGAGAGAAGGAAGCACCGCCGTGCTATGGGACAAGTCTGAGCCTCCTAGCGCTGGGGCTAGCAGGCCGGGAAACGACTCGCAGCTCGGACTGAGGTGACGGCCGCCCCCTTGGATCCTTTTCTGGCTCCTGCTAGTTCCGGCGCCTTCCCCAAACCCAACCCCCCGGAGCAGC
>TRINITY_DN41705_c0_g1_i1 len=357 path=[0:0-356]
CTGCTCCATTATCCTGAGCTCAGGTTTTTCAGTGCTTGGGGGTAGAGACTGGATCCAGAAGCCAGATTCAGGCCCTGAAAGGGGCCACATAAAAACCTGCCGAGGGCTCCATTTGGCCCTGAGGCCCTTGGTTCCTCACCCCTGTCCTATGTGATGTCCTTTGTATATATGTTCCACAGTCCAGCTGTGGAAAGGGAATTATCTGCTTGCCTTTCCAACCGGAAATTGGAAGGGGTATCCAGAGTTGGTTTTCAGCCATCTGAGATTTTTCCCTTCTCCCTTCAGAATTGTTTCACAGGTTACAATTTAGATGCTAATTTTGAAACCACTTCAGTCTCTCAAAGAAGCAGGATTAGT
>TRINITY_DN41705_c0_g2_i1 len=252 path=[0:0-251]
CTCTTCCGATCTCTCTCAAAGAAGCAGGATTAGTCTTTCCATTATAAACCCCTCTTCTGGAAACAACTGACATTATAAATTGACATTACTCACATATTGCTTGAGAGCTGAAAGATTAGGGTTTTGTTGATGTTACACTATTTAATTGGCTCCTTTAGGTTCAACTTTACCTATGAAGCTGTACTCTGTAATTTTCAGTATAATATAGATTGACAAGAATGCGGTTACCTTAACGATACTCTCTATTTTATA
>TRINITY_DN41697_c0_g1_i2 len=385 path=[0:0-384]
CCAGAACAAGTCTGCCTCCCAAGGAGCTGGAGGCGCCGAGGGGGAGCAATGGGCAAGGAGGAGGATTCATCACCCCCCGCCGAGGCGATGCGGGCGAAGGCAGGCTTCTGAAATCACCGTTTCTTTTGGTGCCAGGTGCCAAGAACTAAAAATCTCTGTCCACACACTGTAACCGGCGCCCCAACAGCGAGTCAGTAGAGATCCCTTCCCCTTGCGGAGTCCGTCCGTCGGAGGAGAGAGGGGGCACCGAGCCCGGCCGCTCAGAGATCCCCATTATTGGGGCTGGCTGAGTGAACGGCTTTGCGGATTTTGCTGCTTGCCCGACTGGCTTGGCACCCTCCCACGACAGCCTGGAGGGGGATTTGCGAGAGCCCAGGTGGGCTCT
>TRINITY_DN41704_c0_g1_i1 len=623 path=[0:0-430 2:431-622]
GAAAGGCTTGATATGTTAGGACTCTTCAACTTGGAGAAGAGATGACAGAGGGGATTTGTAGAGGTCTACAAAATCATGAGTGGGGTGGAACTAATAAACATGTAGCTGTTACTTACCCTCTCAGATAGTATTAGAACTAGGAGACACTCAATGAAACTAACCACCAGCAGGTTTAAAACAACCAAAAAGGAAATACTTTTTCATTCAACATACAATTAAGTTGTGGAACCAGAGGATGTGATCAAAGCTAGTAGTATAGCTGAGAGTGAATGGCACCAAACTGACTGAGAATTCACTTCTTAGCAATGTTTTCTGGATACTGGGATGCTTGATTTCCTCGAGCCGCCTAGGCGGGAGAGTGTGGGATACAAATTAAATTTGAAATGAAATGAAAAATGAAAAAATGAAATTTCTCAAGGGAAGACTCGCTATGGAGGGAGGCTCATTCTCACGGGTGCTGCAAACCCAAGTGTCCATGAAAGGAAATGAAAGCAAAAACCTACATTTGACGGATAAATGTGAAACGCCCTGTTCCCTTCTCACCCACCCATAGCTGCTGTTTCACCTGCCCTGAGCAGAGAAACGGCTATGGCATAGGGTTGCCAAATATGCAATTTTCCCCA
>TRINITY_DN41704_c0_g1_i2 len=256 path=[1:0-63 2:64-255]
CTTCTTAGCAATGCTTTCTGGGTAACTGGCTGGATGCCCGATTTCTCGAAGGAAGGTTCATCTGTGGAGGGAGGCTCATTCTCACGGGTGCTGCAAACCCAAGTGTCCATGAAAGGAAATGAAAGCAAAAACCTACATTTGACGGATAAATGTGAAACGCCCTGTTCCCTTCTCACCCACCCATAGCTGCTGTTTCACCTGCCCTGAGCAGAGAAACGGCTATGGCATAGGGTTGCCAAATATGCAATTTTCCCCA
>TRINITY_DN41704_c2_g1_i1 len=267 path=[0:0-266]
AGCATGAAGCAGCGGTCAAAAAAGCAAACAGAATGTTAGAATCATTCGGAAAGGGATAGAGAAAAAAATGGAAAATATTGTAATGTCTCTATATAGATCTGTGGTACGACCGCACCCGGAGTACTGTGTACAGTTCTGGTCACCCCATCTCAAAGAAGACATAGTAGAACTAGAAAAAGTATTGAGAAAGGCAACAAAAATGATCAAGGGTATGGAACGGCTCCTGTATGAAGAGAGGCTTGGTAGGTTGGGGCAGATCGGAAGAGC
>TRINITY_DN41751_c0_g1_i2 len=1691 path=[0:0-1690]
CTCCACTACACCTTGATAAAGTGGGACTGACCCTGTCGAAACATACCATCTGCGAGTTCTCGCCCTTCTTCAAAAAAGGGGTCTTTGATTACAGCAGCCATGGGACCGGTTAATTCTTGTGCCAGAACTCTCTGCTGGCGACGAAGAATCCAAAGTGGGGCCTTCCATTTTGTGGTGTCAGAAGAAAATACATATAATCACATCTTGATGCAAAGAGCTTAACCAGAAATATCACCAGATTATATTAAAAAAAGAGAGAGATGCAACAAAGCTAACTTCGTTTCTTAATATTTCTCTCACCTAATGCCTGGAATATAGAAACTTTCCCTGCTATTGGTTGGTCTGGTAATGATGTCCAAGACGTCTATGGAGCCGTTCATCAGGGGAAATGCTTCCTTTTTATTTGCTCAGACAATTTATTGCCATCCTCCAAGAGCATTTCCTGGTTACTTATGGGGATGTAGTCAAGAATGAGAGATTTTCTAGCATTCAGTTTCTAGCCAAGCTGTTTCTTAAGAATTTTTCCTTTTTTTGTTTTCTTTTTGCTTTAGCATATTGTGGCATTCACACTTCAGTGGCATTTATTCATCCTGAGAAACAGAATTCAACTAACTACTTGATTGTAAAGTCATCTTCATAGACTCATAGGACCTGTGTACCACCTAAATTTGAAAGTTTACTAAATACATACCAGAGGATTTTAATTTAAATCCAGTAAAAGTCTTCCATGCTTGATTACGCAGATGCAGAATTGAATCACTTGCCACTAATTAAAAAAGAAAAGGAAGTAATAGCTATTAAAATAAGGTCAGCAGCTTTTCACATTTTCTAATTGGAATGTAACTGAATACTCTGTACCATACAGCGTTCACAGCTAGGCATAAACTGGATGTTAAATGGTCTGCTTGGGGGGGTTTTGTTTATTTTTTTAAAGGATAGTTACCTCAAGGCAGTGCTACATTACCAGAACTTTAGTTGCACAAATTACAATTTACAAGATCTTACTTATTCTACTTAAAAGCTGCTCAGGACTTGTTTAGAGTTGCACATGTATATACAGCATAGCATACATTTTGTATAACTATAGATTTTTTATTTTTTAAAAAAAGGTGAGTGGAATGGGGACATGTACATCCTATATGCAATAAAGCCTGTATAACAGTACATTTGAATGACTTTACTTGTGTACCATAAAACACTCTGTATTGGCCTTGATGAGGACTAAAATTATTAAGTTCATCAAAGCTGACGCCATCACTCAATGTTGATAGCGCATCTATCACTGCAGAGTTTTATCTGAAGGGGAAATCATTTTATGGCTAAAAGAGGCAATTCTTAAATTCTCCTACACCATGTCAACCCCAGGTAGTGTTAGAGACATTTATAGAAAGTACATTTTTTAAAGGTGATTATAAAAGAAACAATGTGAATAATGAACCAAAATTGCATGGTTTGCTTCTGTGGTGCACGCCAAAAGTGATTCTTATTGGGCTAGATCTTAAACTCATACAAATCGATGCCAGGAAGTTATATCCCTTCCCATGGTGTCAATTACCATCCTTCCTCTGAGGCTCTGTACTTATTTTCTGGGACTTACAACACAGGAGAATGCTGGCATGGCCCAACAGTTGATATCAATGGGTTGAGTGCCTGTGAAGCTGGACAGTAATGATCACAGAAAAGAAATGGAC
>TRINITY_DN41674_c0_g1_i1 len=319 path=[0:0-318]
CTGTAGCAGCAGCTCCAGCCGCGGCTGGCTTGCCTGGCTTCCTTCTGACCATGAGCCTGGCTTCCCACAGTGTGGTGGCTGTGCTTGCATGCCATGCAGGGATCGGGCCCTTGCAGCTTGTGTGGCTGCACCCATTGTTACAATGCAATTGTTCCTCCATGGCTAGACAGCCTGTCTTTTCAGACCAATATGTGCAAAATGTGGCCATGCAGTTACTGTGGTGGTACACGCAAACTACATATTTCTACATACCAATGTATTTAGTGAGTTGAAACTGTAGTAACTTTATGAGCAATTGCACATGCATGTTTAACTCAGG
>TRINITY_DN41743_c0_g1_i1 len=229 path=[0:0-228]
CTGCTATTAATCAGTCTAATTCGGCAGCAACTGTTCAACATATATACAGGGCTCAAAACTGGAGTAATATTAAATAATTCTTCAAATTGGTAAGTCTGAAGGCCCTGGATTTCTTACTTTTCCAAAGATATTCGGTGTGCCACCTTGCTCTCAGGAATATGCCGCTTTACATAAAGTTCCTCTTACTGAAAGGAGAATTGGTTACCTACCTTCGTGAATTCCTTTCTCT
>TRINITY_DN41716_c0_g1_i2 len=531 path=[0:0-429 2:430-443 5:444-530]
CTTTTTTTTTTTTTGTGTTTTATTGCACTTTATTTAACCCTCTGTAACCCGAGGACAGAAGCATACACAACTATGTCAAACAGGAAGTGGAGAGTGACTTTTAATCTGCAGAACCTTTATCACCACTCCACATTCTTGCCATTGTAAGGAGCTGGCTGCTCAGACAGGGCATTTTTCTACCCCTTCAATGAAAGGTAGATTCAGTCTGCACAGCCAGCGATTCAAGAAAAACACAATTGTGTTGAACACAAGTTCTCTCCTGGGAAGAGATATGGAGATATCAACTCCTTTGAAATGGAGAATGGCTAGCAAGTACTGTAAACACCTGGACTCTGATCTTCTATATCATCATTAAATTGGAAATAAACCCACATCTTTATTCTTTCCTTGTACAAATGGGACCAGATTGTCTTCTGCAAGTCAAGCAAGCAGCGGCGTTGCGTGATAGCACAACCTGGACTTCGGTACGATCGAGACTCCAGCTACTTCAGGCGACGCGGCTGCTTCTTTTATACCATCTCCTCCTCCCCC
>TRINITY_DN41716_c0_g1_i1 len=623 path=[0:0-429 1:430-431 4:432-535 5:536-622]
CTTTTTTTTTTTTTGTGTTTTATTGCACTTTATTTAACCCTCTGTAACCCGAGGACAGAAGCATACACAACTATGTCAAACAGGAAGTGGAGAGTGACTTTTAATCTGCAGAACCTTTATCACCACTCCACATTCTTGCCATTGTAAGGAGCTGGCTGCTCAGACAGGGCATTTTTCTACCCCTTCAATGAAAGGTAGATTCAGTCTGCACAGCCAGCGATTCAAGAAAAACACAATTGTGTTGAACACAAGTTCTCTCCTGGGAAGAGATATGGAGATATCAACTCCTTTGAAATGGAGAATGGCTAGCAAGTACTGTAAACACCTGGACTCTGATCTTCTATATCATCATTAAATTGGAAATAAACCCACATCTTTATTCTTTCCTTGTACAAATGGGACCAGATTGTCTTCTGCAAGTCAAGCAAGCCTCCGTCTTATCGGGGTTGAGCTTCAGTCTGCTCTGCCGCATCCATTCCACCACGGCCTCCAAACATTGGGATAGCAACGAGACGGCAGGGTAGCGGCGTTGCGTTATAGCACAACCTGGACTTCGGTACGATCGAGACTCCAGCTACTTCAGGCGACGCGGCTGCTTCTTTTATACCATCTCCTCCTCCCCC
>TRINITY_DN41716_c0_g1_i3 len=818 path=[0:0-429 1:430-431 3:432-817]
CTTTTTTTTTTTTTGTGTTTTATTGCACTTTATTTAACCCTCTGTAACCCGAGGACAGAAGCATACACAACTATGTCAAACAGGAAGTGGAGAGTGACTTTTAATCTGCAGAACCTTTATCACCACTCCACATTCTTGCCATTGTAAGGAGCTGGCTGCTCAGACAGGGCATTTTTCTACCCCTTCAATGAAAGGTAGATTCAGTCTGCACAGCCAGCGATTCAAGAAAAACACAATTGTGTTGAACACAAGTTCTCTCCTGGGAAGAGATATGGAGATATCAACTCCTTTGAAATGGAGAATGGCTAGCAAGTACTGTAAACACCTGGACTCTGATCTTCTATATCATCATTAAATTGGAAATAAACCCACATCTTTATTCTTTCCTTGTACAAATGGGACCAGATTGTCTTCTGCAAGTCAAGCAAGCCTGAAATCATAAAATTGATATAGGAGATGAGAATACAAGGACAGAGCATTTCAAAATAAGCAGTTTTCAGTGCAGAAAAGCAAGGGTCATCACCTCCTAGCAGGTATTTTAAGTAAGTGCTAGAAACTTCCAGTATAAATAATGACCTCCATAATATTCCATATTCACAATTCCTTGAGATCCCTTTCTTCCCTCCAAAATATTTTAACTTCCCAATAAGATAGTAAAAATATAATGTGTGTAATTAAGTTTAATATGCTTATACTGAGTTACTGTTGTATGCAATGTAATTTGTAGAAAAGAAAGAGGAAACAATAGGGTGCACCATTCCTCTGCCACTGAAGTCAAAGGCAAAACTCCTATTAACTTTAATAGAAAAAGGTTGTCC
>TRINITY_DN41709_c0_g1_i1 len=218 path=[0:0-217]
CGTCTGTTTCCCCCCAGATGTTACCATGGCATGGAATTACATTCACCACGCGAGCGGCCGAAGCGGAGGGACCGGAGGCCGCCACGTGTTGAACCCCGGCGTCTCGTCTGGTCGGGCACCACGGCCCGGGATCACCGGCGGGACCCCCGGCCGTGGAGAAACCGGCCCGACGCGGCAGCCCCCTTTGCCCCCCCCCCCCCCCCTCTCCCCCGGGGGCA
>TRINITY_DN41750_c0_g1_i1 len=991 path=[0:0-990]
TTTTTTTTTTTTTGAAATAGGTAATGTTTTGAATAGATTTTTGAGTTTTATTGAAATCTTACATGAACAAGAAATTGGAAATACAATCACATCAAGGAACAAATTGCCACGGCTTTGACGTTTAAGCCAAACAAATTTTGTAGGGCAGATTTTCAAAAAGGTGTGAAGTTATAACAATTTAAAAACACAGTTAACCTACTTCTAGGAATGCAAAACATACAATCATGTTATTTTCAATACAAGAAAACTTAATTTTGTTTTAGTTTCTTAAAACTACTGAGACAAAGTACTAGTTTTTACTTTTATGTACAGCATACGCCTAATGTAGTCTAGCCCAAATAATAATAATAAAAAAAGGAACTGTCCAAAAACCAGAGGTTCTGCAAAATCATGATTGAACAGTGTGCCCATCCTGCTCTTAAACTGCTAAAATGAAGCCTAAAACGATAAAAGCGTTTAACCCCAAAATGAATTTGGGAATTTTGCAAGCTCAGTAATGTCCAAGTGCGTTTATGGAAAAATTAAAAATAAAAGACTTGAGTATATACACAATAGAGTGATTCTTCAGCCCAATGCAAATGGAAGCCAATCGCTACTGAATGATGAAACATTAAGCCAATTTTTTTTTTTGAAGGATGTATAGCTAATAAGCCAATTCTATCTTGTCAACATACAAGCCCTCCTCACTTGTCTATTTCCACTGTTGCCCATAAGTATCCTGATAAAATTCCTGGTTGTCATTATTGTAACCATAGTTACCGGCATAGTCACCACCTTGCTGAAGCGGCTGCTGAGCGATGGGCTGGGAACCCCAGTTCTGCTGGTTGTTGGTCTGACGGCGCTTGGAATCAGGTTGGTTGTACCCATCTGCCTTTCTCTTGCCTCCTACGTTGCCCCCACGGTTGCCCCTGGCTCCGCGAGCACCACGTCCTCTCTGCTGCTGTGCAGGACCCCCTCTCCCACCCCTGGCTCCTCTTGGCGGTCCCATGGG
>TRINITY_DN41746_c0_g1_i1 len=231 path=[0:0-230]
ACCCTACTGTGCTGGCTGGTCGTCCAGGAGGAGCCACAGTAGAAGGAAAATTCACGAGAGTTTTTTGCTGTTGGTGTTTTTCTCAAAGTTCGGGGTTAGGTCTGGTTTCTAAGTCTACACGAGCCGGTCCTCTGCTTTGGGACTCCCTGGTGATAAGAGTAGGGATATAAGAGCTCGGGAGGCATGTCCAGATCATCTTGTTGTCTTCTGCCCGCTGTTGGTCGGGAGGGG
>TRINITY_DN41698_c0_g1_i1 len=499 path=[0:0-498]
CCCTACACGACGCTCTTCCGATCTGCCAGGGAGTACACACCCGTCAGCTCCACCAGCTGACTGGTGGCAGCTTCCTCGGGGCATTCTGCCCATGTGATGGGCTTCCTGAGCTGGACTGCAATGGGGAAAAGGGTGGTGGCTGTTTTCCCACCTGCGGGCCTGCCCGTTTGAATTGAAGAGCTCCCCACCGTGTCCCCAGAGGTGGCCCAGCCTGTGGGAAAACATGCCCTGAAGCCCAGGTGTAATGTGCTCTTGGTGACCCGCTCCCCAACAGAAGATGGATTGCTGTGTTCATCATCTGCAGCTTCTGAACAGTCTCAGCCTGGGGATGGAAAGAGAAGGAGCTGTTGTCACATGCCTAGTCAGTTCCCTGTCTACCTGGTGGCAGTTTCTGCGGTTCTCGCAAGGCGGTATAAAGGCCTAGCAAGAGAATTTAGACTATGTCCTCCTTGTTAAACGGGGCAGTGGAGGATCTACATCATTCACTGGAATGCCACCT
>TRINITY_DN41655_c0_g1_i2 len=373 path=[1:0-175 2:176-372]
CGATCTTAGCAATACACTTTTATCCAAATCAAAAATCAATTTACATACCTAGTAATATATTTCTATCCAAATGAATTCACATCAGCCTGGAAAATCAAAATAAGGTACACAGAAATATAACATGTTAATCTGGCAATATTTGGGGGAAAGTGCAGCAGCAAGGCCCCCCCCCCCCATATTTAAATTCCCATTTATCTCTATCTCCAAGTCACACTAAGCACCAAAACATCTTACTGAAGGGGAGGTGCGGCGGCAAGGCTCTCGTACTTCCCATACCTAAATTTAATTATAATCTGGCATTAAAGCCACAGCAAGAACCCTGAACCTTAAAGAGATGAGTGCGGCGACAAGGCTCATGCACCCTCTCATTAGC
>TRINITY_DN41655_c0_g1_i1 len=258 path=[0:0-60 2:61-257]
CTTTCATCTGGTAATATCTGGGGAAAGTGCGCCGGCACAGCTCACGCACCCACCCACCCCGTATTTAAATTCCCATTTATCTCTATCTCCAAGTCACACTAAGCACCAAAACATCTTACTGAAGGGGAGGTGCGGCGGCAAGGCTCTCGTACTTCCCATACCTAAATTTAATTATAATCTGGCATTAAAGCCACAGCAAGAACCCTGAACCTTAAAGAGATGAGTGCGGCGACAAGGCTCATGCACCCTCTCATTAGC
>TRINITY_DN41745_c0_g1_i1 len=231 path=[0:0-230]
ACACGACGCTCTTCCGATCTGTTGATCAGGAAACCTTCAGTCTTACGGTGGACGGGTTTCTCACCCGTCTTATCGTTACTCATGCCTACATTTGCTTTTCTTGCCACTCCACCATGGCTTGCCGCCTTTGGCTTCTCTGCTGCAAGAATGCTCCCCTACCACTCGTCTTACAACGAATCCAAAGCTTCGGTACTATACTTGATGCCCGTTTATTATCGATGCCCCACCCGC
>TRINITY_DN41664_c0_g1_i1 len=236 path=[0:0-235]
TTACTTTTGAATTCTTTTGTTAGACTTGCAGTCTTGAATCAATTTTGTCTTGTAATCAATAGGAATTCATAAATACAAATTCTTTTAAACAAGCTTTGGTGCGGTTGCGTGATACTGGCATTGGGTAACCCAGGGGAGGGGATATCCCCTCGTTAGACACTAGGGTGAACCTTAATGCAATTTCTGTGACCGGGAACCTCCAGGGACATGGGTGGTGGAATAGTGGGGAAACTGAG
>TRINITY_DN41735_c0_g1_i1 len=227 path=[0:0-226]
CACTTGGCATTCAGATGTTTCCTATAAAATTTGTGTAGCAATCGTCATGTCTAAACCAATTGAACAAGAACTGCATGTAGTTCTTTGATAGAGGTGATAGGAAATGAACTTTTTATGCCTTTGCATAAAATTAGCATTTTGTATCAAAGAATCATAGGCATGGGTAAACTGAAGATGGCTTTTTCAGCCAAAGCAGCTGATGCCTGTCTCTATGTAGAACAGAAACT
>TRINITY_DN41672_c0_g1_i1 len=464 path=[0:0-463]
CTGTGTTATGCATAAGCAGTACGATATGTAGTGTTTGGGAACCACTGCAGAACTAGGTATACCTAGTGACATGGATTGTGACCACATCTGCAGAGCTCATGACCCTTCTTGGGGGTGCTGACCCAGAGTTTGGGAACCTCTGTAGTAGAACATATTTCTGTATTGTGATCAGAGAGCTAGTTTGGAGCTTCTTGCATCACTGTCTTCACTCTTCTTTGTAGTCTTCTACATTTAAAAGTTATTCTTCCCTTGAGGCTTTTCATGTGAGGAGAAAGAGGTTCTATGAATACAACAGGCTACCATGTCAAGATCTAGACATGACTGCTCACTCAAATTTCACAAATAAATGCAATTTCTTCCCTCCCCCTCCACTATTAACAAGAACTTCACAATATATGTTTACCTTCATTGTGCTGTGCTTGTCTTGTGCCAGCTGGAAAACCTGTTTGAATGATTATAGGAGC
>TRINITY_DN41731_c0_g1_i1 len=403 path=[0:0-348 2:349-402]
AGGTGGCTCTTGTTCACTCCCCCCCCCACAGACCTCATGACGACCGAGGAGACCGTGGCCCAGAAACTCTTGGACAGGGAGGAGGAGTATCGGGGAAACCTCGCGAAGGTGCAGAAACTGGAAAACGACTTGCTCCAGACGCGCGAGAAGTACGCCAATCTGAAGGAAGATGGAAATGCTTTGAAGAGAGAGCTGGAGGCGCTGAGAGAAGAAATCGGGCAGCTGGGGAAGGATGCGGAGGATGAGGATGTCGCCGAGCTCCCTCGAGCAATGTACCTGGCCCAACTTTACTACAAGATCAGCCGAATTGACTGGGATTACGAGTGCGAGTTGCCGCTCATCCGAGGAGGTATCCTTTTTGCTGTGGCCACGGGAGGCTCTTACTCGCCTCCCGGAGTGAGTT
>TRINITY_DN41731_c0_g1_i2 len=811 path=[0:0-348 1:349-810]
AGGTGGCTCTTGTTCACTCCCCCCCCCACAGACCTCATGACGACCGAGGAGACCGTGGCCCAGAAACTCTTGGACAGGGAGGAGGAGTATCGGGGAAACCTCGCGAAGGTGCAGAAACTGGAAAACGACTTGCTCCAGACGCGCGAGAAGTACGCCAATCTGAAGGAAGATGGAAATGCTTTGAAGAGAGAGCTGGAGGCGCTGAGAGAAGAAATCGGGCAGCTGGGGAAGGATGCGGAGGATGAGGATGTCGCCGAGCTCCCTCGAGCAATGTACCTGGCCCAACTTTACTACAAGATCAGCCGAATTGACTGGGATTACGAGTGCGAGTTGCCGCTCATCCGAGGAGTCCACCATGGCTCCGAGATCGCTCAGCCCATTAACCTAGACACCAGCCAGCACTCTCGGTGCTTTGTCAGCGACTACTTGTGGAGCATGGTGGATACAACTTGGTGATGGCGTTTGGCTGGATGACAGAGCAACCCCTTCAAGTCTTTTCTCCCAAAGCCGGCTCCCAAGCAGCAGAGGGCAAGGCCTGCTTTGCTGTAATGTCTGAGTGTTGGGGGGTCAGCTATACCCTGCATAAGGACTGCAGTTGATTAGTCGAACCACCCGCCTTGGCAAACCGGTGGGGGAAAGTCCTGCTGCCCCCTGCGGGGTAGAATATCGCCACTCTGCCCCCTTCCCCTACGCACCCCACATCGGGGGGGAGCCTCTTGCATCTAGATCTTTGTAAAGGCTGTTGCACTAGCTTGTCCGGGGGGGGGGGTCTCACCTACTCTCAGGCTGGAAAGTTACAATAAAAAGCCCC
>TRINITY_DN41729_c0_g1_i1 len=277 path=[0:0-276]
GTTCCCTTTTCTACCTGCAGGTCCAGGCTCCGCCCCTGGCTCAACTCCCGGTACAGCTGCTCAGAGTCCCGGTAAGTATCACCTCTCTCTCGCTGCCCAGCGCTCCGCAAGCTGCCGTTGGCTCAGCGTTCCCTTTTCTACCTGCAGGTCCAGCCTCCGCCCCCGGCTCGACTCCCGGTACAGCTGCTCAGAGTCCCGGTAAGTATCACCTCTCTCTCGCTGCCCAGTGCTCCGCAAGCTGCCATTGGCTGAGTGTTCCCTTTTCTACCTGCAGGTC
>TRINITY_DN43211_c0_g1_i1 len=214 path=[0:0-213]
GACCCCCTTCACACACTGACCTTCCACTCATTAGCCACAAGTTAACAATCTAGGTCTGCATGTTAGAGAGAAATGGCTTGCATAAGCAGCAAGACCCAGTGACTGCAAGGTCAAGGTCCCAATTTATTTGGGAGCAAAGTTGGTTTATGACAGTTGTCTTTGCATTTGTGCTGCGAGATGATGTAAAAAAGTAGCTACAGTCGTTGTGTATAAT
>TRINITY_DN43266_c0_g1_i1 len=216 path=[0:0-215]
CGCACCGGTTTCCTTGATCCCTCCCAGTTTGGGTTTCGGCCTGGGTACGGTACGGAGATGGCCTTGGTGGCCTTGGTTGATGATCTCCGGCTGACGTTGGACCAGGGTCGTCCGACCTTACTGGTCCTGCTAGACCTTTCATCTGCATTCGACACAGTCGATCATGAGGTGTTGGTGACTCGCCTGCGGGACCGTGCCGGGATTGGTGGAACGGTC
>TRINITY_DN43188_c0_g1_i1 len=509 path=[0:0-508]
GTAGCTTTATTTATTAAAATATTCTGGGGGTGGGGCGGGAGCCAGGTTTGCTGGGGGCTTCATGCGCTGGAGTACGTTGGTTCTTTGGAGGCAGTTGAGTTGGGGGAATATTTGCCTATTGCGTTGGGATGTCTTCCTAAGATCAGAATGTCTTGATTTGTTGGAGGTTGTTGAATTGGGAGAATCTTCATCTGTTGGAGTTGGGAATGCTTCATGGGTTTGGAGTGTCTTGATTCTTAAGCTTTTTAATTGGGGGCATCTTTTGAGTTGCAGGGGTTCTGTGTTGGGTTGGGAAGTCTTGGCTCGTTGGAGGTTGTTTGATTGGAGAAGCCTTTGTTGAGTTAGGAAGTCTTTGCGTTGCAGCCTCTTGGTTTGCTTGGGGCTGTTGAGGTTGTGGCATCATTGTAGGGGCCATATTCATCTGTTGAGTATGACTTAACTCATCAGAGACTGTTGGCCTTGGACATCTTTGTCCATTGAACAATTCTTGGGTTGGGAGGTCTTTGTCC
>TRINITY_DN43277_c0_g1_i1 len=299 path=[0:0-298]
GCAGAAGAGGCACAGGACTAAGACCAAGGCAAAGCGTGGTATGCAGAGCCTATGTTGCGAGCAAGCACAACATGCGAGACCGTACAAGGTCTTCACTGCTTACATGGTGCGTCAGTTTAGGCAGAGGCCTTAACTTGCAATTTGCATGCTTTTTGGTGCTTACGTTTGCCAATGTTCACTTTAAATTCCCCTTAAACCGAAGGGTTTTTGGTCTAAGGATTTCCCCATTTTTTAATAAATGGAATTGCACTAAATTTTCCCTGCTGCTACAGTACCAACTTGGGCCACAGAGGCCCACT
>TRINITY_DN43224_c0_g1_i6 len=2450 path=[1:0-1550 2:1551-1615 4:1616-2195 5:2196-2449]
TCAGACGTGTGCTCTTCCGATCTAGGAGTCTAGGGCAAGCAGTTACTGCTTCATGCCTCAGCTGTTTTTATTATTTCTAGCCCATGCTATCCCAAGGGCAGGTTACAGCTCATAAAATAGACTCCAGAGATGTAAAGTGAATAAAATTAAATATAACACTTCCCTACCTCAGGAAGATAATGAGGAAGATCTTACACTGACTGCATCTGGAAAATGCTTGGGTTTAGCAAATTTCCAGGACAAGGGAATGCCATAGCTGGGGTGCAGGCAGCCCAGCCCCTAGGAACACCTCACTGCAGACCTTGGTTGTATACACTTGATGCCACTATGGAATTACCAGAAGGCTGGTCTCAGCTGACCCTAAAAGGACTGTGATGAAACAAGGGAGGAAGCAGCAGCCTCTCAGGGGTGGTCTGTAGCCTCCATTTGCAAGGGCTTGGCATTGAATCATGAAATGCATCAGGTTACATTTGTTAAAATATATTTTAATTCAAAAGTGGAAGGAATAGAAAAACAAATAAATAAATCCCAAACTCGGTTTCAAGTATCCATTCATATCTGTTTGTGGGTTAACAGTCAAGGGTGCCCTAGTTCCTCTGCATGGAAGGGCAGGAAGTGCTTTATGGACATTGGTCCCTAAATTTTCCCTCCAAGCGTAGGTGTGTAGCAGTAAAAGAGGCGTTCCAGTGGAGGTGCCAGAAAAGGGGCGCTGCTGCAGGAGACACTACGTGATGCACAGCTAATAAACCAAGCCTGGTTCCCTAGCCACTCTCCAGAACAGAGGTGTAGCCTCTCCTACTGGCAAATGTTCCACTTAACCAGCCTGCCAATCTCATTCTCACTGTTGCGATGCACGGTTTCAGCCAGAAGCAGATGCTTTCTCTTGGCCCCATTTTCTTAGGTGTTAGGAACAAACTAATATTAAGAAAGCAAATACGATCTGAAGACAGCAGGCAGTCAAGAGAAGGACTGTAGGAGGTCGAAAGCTGCAATGGGTATGTTCCAGCTGCAGAGAGGGATGGAGATGCAGGGTTGCAAGTAGAGCAGAAACCACTCCCAAGCCACTAGCTGCTGGGAGCTCCAACACTTCTGGGGGTAAGTCAGCTTTTTCAGCAGCCAAGCCATGGGACAAATGTCCGATGGGATAAATGCCCAGGTGGATCTGCCTGGTGCAAGGCCAGAGCCACGCTGATCTCAGGCAGATCTGACCCCTGTTGTGGGTGCCACAGGCAGTGACAGAAAATTGTTAGCACCTTAGGGCTCTGGAGGGAGAACTAGAAGCTGATTTTTTCATACAGCTACCAAAACTTGTCTTAGCCCTAGTGCTGAGAAGCTACCCCAGGAACGTGGAGATGAAGACGCTGGTATCCAGGTTAAGGGTGGCATGCCACCAGCGAGCGGGGAAATACAGGACCTCTCCAGGGTGGATGGTGCACTCTACAGGCCGCTCCTCCGGGGACAGCAGTGGATATGTGTCCAGCAGCCAGGACAGAGTCGTCTTGTTGGGATGGAACTCAGGTGTCCTTTCTGGGGGATAGAGGAACCAGCGCTTCCTGCCAAAGATCACCTCTGAGTAACCTGGGCCATGCCAGTGAAAGGGCACCCCAGAGCCAGAGCCAGCAACACCAAAGCTGTAGGCTCCCGAGGTGCCTGGGATCCGGAACGGAGGTGGCCTGTATGTCCCGAAGAGCGAGCCCCACTCGGTGAAGTTATTGTCCCCAAAGAAATAGAGTGTGTCACTCCCCAGCATGGCGAGGTCCTGAGGCTCCAGCAGGTGCTCCACATACTCCTGGAAGGGCATGTCAACTTTGTGGTAAGAGTAGGTGTTGGCAGTGCTGAGACGCACCAGACGGTCCCCAAACTCTGCCAGCAGCTTGTCCCTGGTGCAGAGATGCTGGAATTTCGAGTTGTCTGTGATCCCCTGCAGTATAACAGGCCTGGAGAAAGCGTACCGTTCAATGAACTGGGTGTAGGTCAGTGATGCATCTCTCCTCTCCACAGTGCAGTGCTCCTCTTCCACCAGCACAGAGTATCTGTTTATCATCCAGCCCCCATCTATCTCCACAGAAGCTAAATCTCTAGCCAGGGACAATGGCATCCAGAGCAGAAGGAAGTGCCACTGCTTCACCCAGAGTCGGGGCATCGGCCACCTGGTGCTGAGGGTAGCCCTGGGCACATCAGGCTCTCGGGGAAACCACGAGTACATCCTCGCAGCGCGGCCCCTCTCACACCCACACGAGTCGCCTCCAGCCTGCGCGCCTCTCCAGGGCTCGGTGTCAGTCTGCCTATGGCTGGAGAACACAGCCCTGAGCAGCCAGGTGGCATTCTGGGAACTGTAGTCCAGGCCTTACACAAGCCTTTGAGCTAGAACCTGCAGGAAGAAATCTCTGACACCCAGCCTGGCAAAAATACCGCACCGCCCCCCCCGACTAGGGGTGGTGAATTCCATC
>TRINITY_DN43224_c0_g1_i7 len=2279 path=[1:0-1550 2:1551-1615 4:1616-2195 6:2196-2278]
TCAGACGTGTGCTCTTCCGATCTAGGAGTCTAGGGCAAGCAGTTACTGCTTCATGCCTCAGCTGTTTTTATTATTTCTAGCCCATGCTATCCCAAGGGCAGGTTACAGCTCATAAAATAGACTCCAGAGATGTAAAGTGAATAAAATTAAATATAACACTTCCCTACCTCAGGAAGATAATGAGGAAGATCTTACACTGACTGCATCTGGAAAATGCTTGGGTTTAGCAAATTTCCAGGACAAGGGAATGCCATAGCTGGGGTGCAGGCAGCCCAGCCCCTAGGAACACCTCACTGCAGACCTTGGTTGTATACACTTGATGCCACTATGGAATTACCAGAAGGCTGGTCTCAGCTGACCCTAAAAGGACTGTGATGAAACAAGGGAGGAAGCAGCAGCCTCTCAGGGGTGGTCTGTAGCCTCCATTTGCAAGGGCTTGGCATTGAATCATGAAATGCATCAGGTTACATTTGTTAAAATATATTTTAATTCAAAAGTGGAAGGAATAGAAAAACAAATAAATAAATCCCAAACTCGGTTTCAAGTATCCATTCATATCTGTTTGTGGGTTAACAGTCAAGGGTGCCCTAGTTCCTCTGCATGGAAGGGCAGGAAGTGCTTTATGGACATTGGTCCCTAAATTTTCCCTCCAAGCGTAGGTGTGTAGCAGTAAAAGAGGCGTTCCAGTGGAGGTGCCAGAAAAGGGGCGCTGCTGCAGGAGACACTACGTGATGCACAGCTAATAAACCAAGCCTGGTTCCCTAGCCACTCTCCAGAACAGAGGTGTAGCCTCTCCTACTGGCAAATGTTCCACTTAACCAGCCTGCCAATCTCATTCTCACTGTTGCGATGCACGGTTTCAGCCAGAAGCAGATGCTTTCTCTTGGCCCCATTTTCTTAGGTGTTAGGAACAAACTAATATTAAGAAAGCAAATACGATCTGAAGACAGCAGGCAGTCAAGAGAAGGACTGTAGGAGGTCGAAAGCTGCAATGGGTATGTTCCAGCTGCAGAGAGGGATGGAGATGCAGGGTTGCAAGTAGAGCAGAAACCACTCCCAAGCCACTAGCTGCTGGGAGCTCCAACACTTCTGGGGGTAAGTCAGCTTTTTCAGCAGCCAAGCCATGGGACAAATGTCCGATGGGATAAATGCCCAGGTGGATCTGCCTGGTGCAAGGCCAGAGCCACGCTGATCTCAGGCAGATCTGACCCCTGTTGTGGGTGCCACAGGCAGTGACAGAAAATTGTTAGCACCTTAGGGCTCTGGAGGGAGAACTAGAAGCTGATTTTTTCATACAGCTACCAAAACTTGTCTTAGCCCTAGTGCTGAGAAGCTACCCCAGGAACGTGGAGATGAAGACGCTGGTATCCAGGTTAAGGGTGGCATGCCACCAGCGAGCGGGGAAATACAGGACCTCTCCAGGGTGGATGGTGCACTCTACAGGCCGCTCCTCCGGGGACAGCAGTGGATATGTGTCCAGCAGCCAGGACAGAGTCGTCTTGTTGGGATGGAACTCAGGTGTCCTTTCTGGGGGATAGAGGAACCAGCGCTTCCTGCCAAAGATCACCTCTGAGTAACCTGGGCCATGCCAGTGAAAGGGCACCCCAGAGCCAGAGCCAGCAACACCAAAGCTGTAGGCTCCCGAGGTGCCTGGGATCCGGAACGGAGGTGGCCTGTATGTCCCGAAGAGCGAGCCCCACTCGGTGAAGTTATTGTCCCCAAAGAAATAGAGTGTGTCACTCCCCAGCATGGCGAGGTCCTGAGGCTCCAGCAGGTGCTCCACATACTCCTGGAAGGGCATGTCAACTTTGTGGTAAGAGTAGGTGTTGGCAGTGCTGAGACGCACCAGACGGTCCCCAAACTCTGCCAGCAGCTTGTCCCTGGTGCAGAGATGCTGGAATTTCGAGTTGTCTGTGATCCCCTGCAGTATAACAGGCCTGGAGAAAGCGTACCGTTCAATGAACTGGGTGTAGGTCAGTGATGCATCTCTCCTCTCCACAGTGCAGTGCTCCTCTTCCACCAGCACAGAGTATCTGTTTATCATCCAGCCCCCATCTATCTCCACAGAAGCTAAATCTCTAGCCAGGGACAATGGCATCCAGAGCAGAAGGAAGTGCCACTGCTTCACCCAGAGTCGGGGCATCGGCCACCTGGTGCTGAGGGTAGCCCTGGGCACATCAGGCTCTCGGGGAAACCGCGGCAGATCTAGCCGTTCACTTCCACCACGCCAAGTGCTTAAAAGGAGAAGAGAAGCGGAGGCAGCTTGCTCCTTGCATTGT
>TRINITY_DN43224_c0_g1_i2 len=786 path=[0:0-122 4:123-702 6:703-785]
TAGCATTACTCTCAGGAAATCCTGGTCCCCACTTCAGGCTAATCCCTCCAGTCATGTCCCCAAAGCCTTCAGAAGAATCCCAGGTGTCTCCCTGCCCCAATCCCCTTCCTGGGCCACTACTAACCAGCAACACCAAAGCTGTAGGCTCCCGAGGTGCCTGGGATCCGGAACGGAGGTGGCCTGTATGTCCCGAAGAGCGAGCCCCACTCGGTGAAGTTATTGTCCCCAAAGAAATAGAGTGTGTCACTCCCCAGCATGGCGAGGTCCTGAGGCTCCAGCAGGTGCTCCACATACTCCTGGAAGGGCATGTCAACTTTGTGGTAAGAGTAGGTGTTGGCAGTGCTGAGACGCACCAGACGGTCCCCAAACTCTGCCAGCAGCTTGTCCCTGGTGCAGAGATGCTGGAATTTCGAGTTGTCTGTGATCCCCTGCAGTATAACAGGCCTGGAGAAAGCGTACCGTTCAATGAACTGGGTGTAGGTCAGTGATGCATCTCTCCTCTCCACAGTGCAGTGCTCCTCTTCCACCAGCACAGAGTATCTGTTTATCATCCAGCCCCCATCTATCTCCACAGAAGCTAAATCTCTAGCCAGGGACAATGGCATCCAGAGCAGAAGGAAGTGCCACTGCTTCACCCAGAGTCGGGGCATCGGCCACCTGGTGCTGAGGGTAGCCCTGGGCACATCAGGCTCTCGGGGAAACCGCGGCAGATCTAGCCGTTCACTTCCACCACGCCAAGTGCTTAAAAGGAGAAGAGAAGCGGAGGCAGCTTGCTCCTTGCATTGT
>TRINITY_DN43224_c0_g1_i3 len=2007 path=[1:0-1550 3:1551-2006]
TCAGACGTGTGCTCTTCCGATCTAGGAGTCTAGGGCAAGCAGTTACTGCTTCATGCCTCAGCTGTTTTTATTATTTCTAGCCCATGCTATCCCAAGGGCAGGTTACAGCTCATAAAATAGACTCCAGAGATGTAAAGTGAATAAAATTAAATATAACACTTCCCTACCTCAGGAAGATAATGAGGAAGATCTTACACTGACTGCATCTGGAAAATGCTTGGGTTTAGCAAATTTCCAGGACAAGGGAATGCCATAGCTGGGGTGCAGGCAGCCCAGCCCCTAGGAACACCTCACTGCAGACCTTGGTTGTATACACTTGATGCCACTATGGAATTACCAGAAGGCTGGTCTCAGCTGACCCTAAAAGGACTGTGATGAAACAAGGGAGGAAGCAGCAGCCTCTCAGGGGTGGTCTGTAGCCTCCATTTGCAAGGGCTTGGCATTGAATCATGAAATGCATCAGGTTACATTTGTTAAAATATATTTTAATTCAAAAGTGGAAGGAATAGAAAAACAAATAAATAAATCCCAAACTCGGTTTCAAGTATCCATTCATATCTGTTTGTGGGTTAACAGTCAAGGGTGCCCTAGTTCCTCTGCATGGAAGGGCAGGAAGTGCTTTATGGACATTGGTCCCTAAATTTTCCCTCCAAGCGTAGGTGTGTAGCAGTAAAAGAGGCGTTCCAGTGGAGGTGCCAGAAAAGGGGCGCTGCTGCAGGAGACACTACGTGATGCACAGCTAATAAACCAAGCCTGGTTCCCTAGCCACTCTCCAGAACAGAGGTGTAGCCTCTCCTACTGGCAAATGTTCCACTTAACCAGCCTGCCAATCTCATTCTCACTGTTGCGATGCACGGTTTCAGCCAGAAGCAGATGCTTTCTCTTGGCCCCATTTTCTTAGGTGTTAGGAACAAACTAATATTAAGAAAGCAAATACGATCTGAAGACAGCAGGCAGTCAAGAGAAGGACTGTAGGAGGTCGAAAGCTGCAATGGGTATGTTCCAGCTGCAGAGAGGGATGGAGATGCAGGGTTGCAAGTAGAGCAGAAACCACTCCCAAGCCACTAGCTGCTGGGAGCTCCAACACTTCTGGGGGTAAGTCAGCTTTTTCAGCAGCCAAGCCATGGGACAAATGTCCGATGGGATAAATGCCCAGGTGGATCTGCCTGGTGCAAGGCCAGAGCCACGCTGATCTCAGGCAGATCTGACCCCTGTTGTGGGTGCCACAGGCAGTGACAGAAAATTGTTAGCACCTTAGGGCTCTGGAGGGAGAACTAGAAGCTGATTTTTTCATACAGCTACCAAAACTTGTCTTAGCCCTAGTGCTGAGAAGCTACCCCAGGAACGTGGAGATGAAGACGCTGGTATCCAGGTTAAGGGTGGCATGCCACCAGCGAGCGGGGAAATACAGGACCTCTCCAGGGTGGATGGTGCACTCTACAGGCCGCTCCTCCGGGGACAGCAGTGGATATGTGTCCAGCAGCCAGGACAGAGTCGTCTTGTTGGGATGGAACTCAGGTGTCCTTTCTGGGGGATAGAGGAACCAGCGCTGCAGATAGAGGGAGAGGAGCCCAGTAACTGGATGGGTAGGTGGAAGAAGCTGGGGCCCGTTCACCTGAACCTATGGGAAGGCAGGGAAGCAGTTTGGTGTGGGGGACACCCCTTCCAAAGGTAATAACTGGGGCTCTGGGAGAGGAGGAGGCTGCTCTTGGTGTCTCTCTGGGCCCTGCACAGCCTGCTGCATCTGAACTGAACAGCAGCTGCTCTCCTAGCACCAGACCAGAGCCCTTCATTCCTACTGTACATTGTGTGCCCACCTGGATTTATTAAACAAGTCGTCCTGGATTTTGTTTAAAAAAATGTTTTGGTGGGTCTTGCCCACACAAAGGTTGAGAACTACTGCCTTATTGCCTCATCTCCACTAGCACACTCATAAGAGCATAAGCAGTACCATAGTGAGTCAGACCAATAGTCCATCAAGCACAGCATCCGGTCTCTGGCAGTGGC
>TRINITY_DN43224_c0_g2_i1 len=309 path=[0:0-308]
AGGCATTACGATATTTTCAGTTTTTTTCTCAATCCCCATCTGATGATTCCCAACACGGTTTGCTTTTTTGACTGCTATTGCACACTGAGTCGAGGATTTCAATGCATTGTCCCCAATGACTCCAAGATCCTTTTCCTGAGTGGTAACGCCTAATTTAGAATCCAGCACTGTACACATTGTTTGGGTTATTTTTCCCTATGTGATCATAAGAACATAAGAAATGCCATACTGAGTCAGACCAATAGTCCATCAAGCCTAGCATCCTGTCTCCGACAGTGGCCAATCCCAAACACATGGGAGAAGTACCAG
>TRINITY_DN43224_c1_g1_i1 len=324 path=[0:0-323]
GTCTGTGCAAGGTGGGATCTGCCCAACAGGGAGCAGTGTGTGCGGTTGATACTTATGCTCCCTAGTGCCCAGTCCCTTGGCTTTGCCTCAGAGGGTGTGAGGGAACCGGACCTCAGGGATCCATTTAGGAGGGTGGAATCTTTTTCCCCAAGAGGCCACCCCTGTATCATTCCCAGGGAATCCATGTCTAGGTCTGGAGGAGCTGTTACTTCTGCAGGTGGTTGGCTGTCTGCATGGGCCCACCCTCCTGGTTTGGCTCATCACCTCATGGGCTCCTGACCCGTTTGCTCTGCTCTCTCAGAAATTCCAGCATCTCTGCACCAG
>TRINITY_DN43243_c0_g1_i2 len=2210 path=[0:0-946 2:947-2209]
CCGGGCGGGGTGGGTTGTTTTTTTAAACGTACATTTTTAATAATATTATTTTTTTTTAAAGGGGAAAAATAAAAAGAGAAAAGCAAAGTGGGAGGGACTAGGAGCCGGGGGGTGGGACACGGGGCACAGACGCTGCCCCCAGCCCAGCGGCACGATCCCCCATCACTGCACTGGGCTAGGCTGGGTGGATGGTTTTCTATACAAAGATCAGGCGGGGGGGGGGCCAGCATAAAAACCCTCAAACCCCTCCCCATGGTGCCCTTGGCTGTTGTGGCAAACTCCCCTCCAGCCAGATGCCGTCCGTGCCCCCCGCGGCCAGGAGGGGGCACCACAAACCAGCCTCGCAAACTGGAACGCATGGGCAGCGAGTCTGGCCCAGGCTCCGCTGGCCAGGCCCCCCCCTCCAGGCTCTGCCCAGCTCTCGTACCCCATGGGGGAAGCCCGGGTCCTTGGGTGCCTGCCTCGTCAATCCAGCAAGATGCCAGGCTGGGGGGTAGGGGGAGGGCGGACGGGGGGTGGGGTATGTGTGATGGGTGGAGCCCTGTCTGCCCCCCCCACCCCGCAGAGAGCTCTGGAGGGGAAGAGAGACTTCCCTGGGGGTGGGCAGGACAGAGCAGGGCCCTGGGGCAGCCGTGAGCCCGGCCAGCCCATCTCTCTCCTTTACAATGTCCAGGTAGATTGGTTTGACTCAGTCCATGGGGCGGCCGGTGGGGGCTTTACTGCGAGGCCTGCGACGTGGGGTTCTCGGGCTTGCTCTCCTGGGTGGAGGGCGGCTTGCTGTTCCACGGGCTGTTGGCGCCCAGCGCGGGCGAGTTGTTGAAGCTGTCCTCGTCGTCGATGCCGTTGGCAGCATCAAACTGCGTGTTCTCCAGCCGCGTGATGAGACGCTCATCCTCGTCCCCAAACTCACCCCCCATCAGGGTTGGTTCGCCCACCACCATCACATCAGGTACCTGACTGGACAGAGCAAAAGTGCTGGCTGGACTCTTCTTCTTGCTGTTGCTGTTCGTGCTGTTCCCGCCGCCCGAGCTCATGGTGCTGCCCCCGGACATCTTCCGTTTCCGACGCTTGCTGGGCTGCTGGCGCGTGGGCTCGGCAGGGGGCGCCACCATCCGCTGCCACTTCTGGAAGAGGCAGGTCTTGAGGCAGTCCCGCGGGCTGAGGCTGTAGGTCTTGTGCCTGGACATCAGCTCCTGCATTGGTTCGAGGATTACACAGAGTCGGAGGTAGTTGAGGGTGGAGTTGGAGAGCCCGCATCGGGTAATGTTCTTGGATAACTGATCCAGCATCTGGGGGTCCTGCGCGTGCATGGCCAGGATGCTGCGGGGAATGAGCTCCCGGTGCTGTCGGATGCTGAAATGCCAGGTCTTTATCCTCATCATGTCGTCGAACATGAACTCCAGGTAGAGCCGGCCTTCCACGCACACCTGGGTGAACATGGGCTTGCCGTGTTGGGTGACCATGGTGCACTGGTCGCAGTCCAGCGAGACGAAGTTGTTGTGAAAGGATTCCTTGGGGTGTTTCAGCACATAGTAGAGCTCGGTGGCGCTGCCCTCAAAGATGCTGCGGAAGTAGCGGGGGATCAAGGTGCGGCCAATCGTATATCTCTTTGGTCCGTCCTCCAGGCAGAAGGTGATTGTGAGCATGGCGTCATCCTCAAAGAACTCGGTGGTGAAGGCGTCCCACCAGAGATTGTCGCATTCCTCTGTCCAGTTCTGCAGCCGCTTGTTGAGCTCAAATATCCTGTAGTCGGTCTGGTTCCCATAGGGTGTGTGCCTCCCGATCCCTGGCTCCAGGTACGTGGGTGGGTACATGGGAGTTGGGCCCACATCTCGATCCAGCATGGTGCCCGGGTGGAAGGGGGGGAAGGCGTTGCCGTTCGGGGGCTCCTTTGGCGAGTACAGCTTGAACGACTTAGACGAACAGCCGGGGCAGGCGCAGCCAACGGACATCTTCACATGCCCGACGGCCCGGCCCGGGGACGGGGCGCCGGGGGCCGGCGGGGCCGGCGGGGGGAGCAGCGGGGCTGGCGGCGGCGGCGGCTGGAGTCGGGCACTGCGCTGCGGGCATGGGGGGCGCCCGGCCGGGCCGAGCTCCGAGCAGGCTCCGAGTCCCCGGGCGGCGCCGAGGAGGAGCTGCCGCCGCTGCCGCAGCTGGTTCCGAGCGGGAGCAGGAGCCGAGAGCGGAGCCGCCGCTTGTCAAAGTGACCC
>TRINITY_DN43243_c0_g1_i1 len=2895 path=[0:0-946 1:947-1631 2:1632-2894]
CCGGGCGGGGTGGGTTGTTTTTTTAAACGTACATTTTTAATAATATTATTTTTTTTTAAAGGGGAAAAATAAAAAGAGAAAAGCAAAGTGGGAGGGACTAGGAGCCGGGGGGTGGGACACGGGGCACAGACGCTGCCCCCAGCCCAGCGGCACGATCCCCCATCACTGCACTGGGCTAGGCTGGGTGGATGGTTTTCTATACAAAGATCAGGCGGGGGGGGGGCCAGCATAAAAACCCTCAAACCCCTCCCCATGGTGCCCTTGGCTGTTGTGGCAAACTCCCCTCCAGCCAGATGCCGTCCGTGCCCCCCGCGGCCAGGAGGGGGCACCACAAACCAGCCTCGCAAACTGGAACGCATGGGCAGCGAGTCTGGCCCAGGCTCCGCTGGCCAGGCCCCCCCCTCCAGGCTCTGCCCAGCTCTCGTACCCCATGGGGGAAGCCCGGGTCCTTGGGTGCCTGCCTCGTCAATCCAGCAAGATGCCAGGCTGGGGGGTAGGGGGAGGGCGGACGGGGGGTGGGGTATGTGTGATGGGTGGAGCCCTGTCTGCCCCCCCCACCCCGCAGAGAGCTCTGGAGGGGAAGAGAGACTTCCCTGGGGGTGGGCAGGACAGAGCAGGGCCCTGGGGCAGCCGTGAGCCCGGCCAGCCCATCTCTCTCCTTTACAATGTCCAGGTAGATTGGTTTGACTCAGTCCATGGGGCGGCCGGTGGGGGCTTTACTGCGAGGCCTGCGACGTGGGGTTCTCGGGCTTGCTCTCCTGGGTGGAGGGCGGCTTGCTGTTCCACGGGCTGTTGGCGCCCAGCGCGGGCGAGTTGTTGAAGCTGTCCTCGTCGTCGATGCCGTTGGCAGCATCAAACTGCGTGTTCTCCAGCCGCGTGATGAGACGCTCATCCTCGTCCCCAAACTCACCCCCCATCAGGGTTGGTTCGCCCACCACCATCACATCCTGAGAGGGGAGAAGGTCCCAAAACATAATCGAGGCAGTGGCTGCCGTGGCTCAGACCATGCACCGTGGAGCCTTCCCAGAGACGCGAGAGAACCCAGGAGTCCTGGCTGCAAACCCACCCCCCAACACTCCTCTCCACCAGCCCCTAGAGAGAACTCAGGAGTCCTGGCTGCACCTTCCCTCTCAGACAGCTCTGGAGGAAGGGGGGGGAGCCAGGCTGCAGAGACAGCTCAGGCGTCCCAGCTCCCAGGCCCAACAGTCCTCCTCCTCCCCCCCCCTCGACCTGGGAGGCCACTGCTGATGAAAGGGTTTCCAATGGCCGGTCCCATCCGCTCCCCACCCACCCAGTCACTGCTCTGGGAACCAGCGCTCGTCCTGCTGAGTGAGACCTCTCCCATTTCCCTGCTGGTGGGGCAGGGCTGAGCCCCAGGACCCCTCTCTACCCAGGAGCTGCTGCTCTCCAGGGAGCTCAGAGAAAAAGAAACCAGTTTATCCCTGAGTCTTGGAGGCTGCAAAGGGGGAAGACGTTCCCACAATCCCAGGGACGGTGGCTCTGGGACCAGACAGAGGAAGAGGCCTCTGTGGGGCAGCCTGGGGGGCTCTCGTTTCCTGCAGGGGGCGCTGTGCAGGGAGGCGGCAGCTCCGGGGGCAGCAGAGCAAGAGAGAATGGAAAGGGGATGCTTACAGGTACCTGACTGGACAGAGCAAAAGTGCTGGCTGGACTCTTCTTCTTGCTGTTGCTGTTCGTGCTGTTCCCGCCGCCCGAGCTCATGGTGCTGCCCCCGGACATCTTCCGTTTCCGACGCTTGCTGGGCTGCTGGCGCGTGGGCTCGGCAGGGGGCGCCACCATCCGCTGCCACTTCTGGAAGAGGCAGGTCTTGAGGCAGTCCCGCGGGCTGAGGCTGTAGGTCTTGTGCCTGGACATCAGCTCCTGCATTGGTTCGAGGATTACACAGAGTCGGAGGTAGTTGAGGGTGGAGTTGGAGAGCCCGCATCGGGTAATGTTCTTGGATAACTGATCCAGCATCTGGGGGTCCTGCGCGTGCATGGCCAGGATGCTGCGGGGAATGAGCTCCCGGTGCTGTCGGATGCTGAAATGCCAGGTCTTTATCCTCATCATGTCGTCGAACATGAACTCCAGGTAGAGCCGGCCTTCCACGCACACCTGGGTGAACATGGGCTTGCCGTGTTGGGTGACCATGGTGCACTGGTCGCAGTCCAGCGAGACGAAGTTGTTGTGAAAGGATTCCTTGGGGTGTTTCAGCACATAGTAGAGCTCGGTGGCGCTGCCCTCAAAGATGCTGCGGAAGTAGCGGGGGATCAAGGTGCGGCCAATCGTATATCTCTTTGGTCCGTCCTCCAGGCAGAAGGTGATTGTGAGCATGGCGTCATCCTCAAAGAACTCGGTGGTGAAGGCGTCCCACCAGAGATTGTCGCATTCCTCTGTCCAGTTCTGCAGCCGCTTGTTGAGCTCAAATATCCTGTAGTCGGTCTGGTTCCCATAGGGTGTGTGCCTCCCGATCCCTGGCTCCAGGTACGTGGGTGGGTACATGGGAGTTGGGCCCACATCTCGATCCAGCATGGTGCCCGGGTGGAAGGGGGGGAAGGCGTTGCCGTTCGGGGGCTCCTTTGGCGAGTACAGCTTGAACGACTTAGACGAACAGCCGGGGCAGGCGCAGCCAACGGACATCTTCACATGCCCGACGGCCCGGCCCGGGGACGGGGCGCCGGGGGCCGGCGGGGCCGGCGGGGGGAGCAGCGGGGCTGGCGGCGGCGGCGGCTGGAGTCGGGCACTGCGCTGCGGGCATGGGGGGCGCCCGGCCGGGCCGAGCTCCGAGCAGGCTCCGAGTCCCCGGGCGGCGCCGAGGAGGAGCTGCCGCCGCTGCCGCAGCTGGTTCCGAGCGGGAGCAGGAGCCGAGAGCGGAGCCGCCGCTTGTCAAAGTGACCC
>TRINITY_DN43243_c1_g1_i3 len=726 path=[0:0-133 2:134-725]
TCTCCAACGAGCAACTGGGCAGGGGGATCTCGGGGCTGCGGGTCCGATGGCGTCGGGGCTGCGGTATCCGGGCAGGGTCGTCATAGTAACCGGAGGCACCAGAGGCATCGGGGAAGCTGTTGTGAGAGAGTTCGATCCCCCCGAACAGCAGATTGACGATGTCGGAGTCGAAGATTTCCGCCGACTCCTGGATCTTAACGTTCTTGGTTATTTCCTGACAGCAAAGTTTGCCCTCCCCCACCTCCGGAAAACAAGAGGAAATATAATTAACGTCTCCAGCCTTGTCAGTCTCATTGGGCAGAAATGTGCTGTGCCGTACGGCGCCACCAAGGGGGCTGTGACCGCAATGACAAAGGCGATGGCCATCGATGAAAGCAAATATGGGGTTCGGGTGAACAGCATCTTACCCGGCAACATCTGGACGCCAATGTGGGAGGAGCTAGCTGCTCAGACAGCCAATCCTGAGGCTACAATCCAGGCAGGAACTGAAGCCCAGTTGCTCGGCCGGATGGGGACGCCCCAGGAGTGCGCGGCGGCTGCTTTGTACCTTGCGGCTGAAGGAACGTTCTGCACAGGGATCGACCTGGTGATCAGTGGAGGAGCAGAGCTTGACTATGCACCCAAGAGCCAGGCCTGGCCCACCACGGACAGCAGAAAATAATGTAGAGAACCCAGGAGTCCTGGCTCCCAGCCCCCCTGCTCTAACCCACTAGCCCCCGCTCCCCT
>TRINITY_DN43243_c1_g1_i2 len=771 path=[0:0-133 1:134-178 2:179-770]
TCTCCAACGAGCAACTGGGCAGGGGGATCTCGGGGCTGCGGGTCCGATGGCGTCGGGGCTGCGGTATCCGGGCAGGGTCGTCATAGTAACCGGAGGCACCAGAGGCATCGGGGAAGCTGTTGTGAGAGAGTTCGTCCAGCATGGAGCCAAAGTCGTGTTCTGTGCGCCTGAATCTGAAGATCCCCCCGAACAGCAGATTGACGATGTCGGAGTCGAAGATTTCCGCCGACTCCTGGATCTTAACGTTCTTGGTTATTTCCTGACAGCAAAGTTTGCCCTCCCCCACCTCCGGAAAACAAGAGGAAATATAATTAACGTCTCCAGCCTTGTCAGTCTCATTGGGCAGAAATGTGCTGTGCCGTACGGCGCCACCAAGGGGGCTGTGACCGCAATGACAAAGGCGATGGCCATCGATGAAAGCAAATATGGGGTTCGGGTGAACAGCATCTTACCCGGCAACATCTGGACGCCAATGTGGGAGGAGCTAGCTGCTCAGACAGCCAATCCTGAGGCTACAATCCAGGCAGGAACTGAAGCCCAGTTGCTCGGCCGGATGGGGACGCCCCAGGAGTGCGCGGCGGCTGCTTTGTACCTTGCGGCTGAAGGAACGTTCTGCACAGGGATCGACCTGGTGATCAGTGGAGGAGCAGAGCTTGACTATGCACCCAAGAGCCAGGCCTGGCCCACCACGGACAGCAGAAAATAATGTAGAGAACCCAGGAGTCCTGGCTCCCAGCCCCCCTGCTCTAACCCACTAGCCCCCGCTCCCCT
>TRINITY_DN43243_c1_g1_i1 len=232 path=[0:0-133 1:134-178 3:179-231]
TCTCCAACGAGCAACTGGGCAGGGGGATCTCGGGGCTGCGGGTCCGATGGCGTCGGGGCTGCGGTATCCGGGCAGGGTCGTCATAGTAACCGGAGGCACCAGAGGCATCGGGGAAGCTGTTGTGAGAGAGTTCGTCCAGCATGGAGCCAAAGTCGTGTTCTGTGCGCCTGAATCTGAAGGGGACCAAGGCCGGGCCCTGGCACAGGAACTGCAGGATTCGGGGGCTCCGGGG
>TRINITY_DN43264_c0_g1_i1 len=255 path=[0:0-254]
AGGAGAACGCCGCCCCCGTCCCTCCAACCGCCGCACTTCTCGCTTCAGCCACCGCAGCTCCTCGGAAAACCAAAGAAGCCGACGGTGCTGATGCTTAGGGAGCAGATGCCTAGGAGCCGTTGATCGATGGCCTCGGTCAGCAGAGTGTTCCAGGGGGCAACAAAGTCATCTATGGAACGGTGGGGACATGAGTTTATTTTGTAACTGGTGCAGTTTGGGTGTATATTTGTTTCCCTTTTTTTGTGTGTAAAAGTG
>TRINITY_DN43264_c1_g1_i1 len=204 path=[0:0-203]
TCTGGTTCTTATATTGTAATAAGTGCAGCATCGAAGTTGCGGTGAATGTGAGCAATTTTAACAGTGAAGTAGTCAACAAACGGCGGGCACGGGAAGGGTCTAGTTCCAGGTGGAGGGAGGCCGGACCGACCAGCCCACTCATCACCTGGAAAAGTTCCGCTGGACGAAACTTTGCTGATGCTTTGATGGCAGCAAAGAACTCCG
>TRINITY_DN43264_c2_g1_i1 len=208 path=[0:0-207]
CGATCTGGCCTCCACCAACAAGGTGTTCTATAGGGCCACAAGGTCATCGGGCAGGTGTCCAGATCAGATGGTATCTCCCCAAGGGCATTTTGGAACCGCTCAGGTTCCATTAGTCTCTGGGGGCGAACCATCTGAAATGGTTTCGCACCCTCCGGGGACAGAAATGCGCTAGGAGACATGCTCTTAGGAGGTAATGATCCGTCCGTGG
>TRINITY_DN43254_c0_g1_i1 len=203 path=[0:0-202]
CACTGATTCTGCCATGCATCCCCACTTGCAGAACAATTGCCGTTTTGGCCTATTGCTCCGTGAGTGGACAATGGGCGGTGGTGGGTGGGTAGGCATGTGTGTTTTGCATGAGCACGCATGCCCACCCGCCCGCCATGGGTCACATGGGTCTTGTGTAAGAAGGGCCTAAGATGCTGGGGGACCTGTCCGTACAGAGGTGCTGG
>TRINITY_DN43262_c0_g1_i1 len=295 path=[0:0-294]
CCCTGCCACTCCACCTCCAATTATTAGAACCTTGGCAGGAGGGACTTTACCAGCAGCTGTGATCTGACCCGTGAAAAATCGACCGAAGTGATTTGCTGCCAATACAACAGCCTTGTAACCAGCAATATTGGCCATGGAGCTAAGAGCATCATATCCCTGAGCAATGGTGACACGTGGAACCTGATCCATAGCCAAGACAGTAGTTTTTCTTCCTGTAAGCTTATTCAGGAGGTCTGGGTTTTGAGCTGGGTAGATAAAACTAATCAGGGTAGCAGATGCCTTTAAAAGATCTGCC
>TRINITY_DN43218_c0_g1_i1 len=264 path=[0:0-263]
TGCTTGCCTCTGCCTTGCAGCAGATCCAGTCTAAATTGACTGATTCTCTGATCCAGCAAGAGGATGCTTTCTATGTTTCTGTTGGTACGGGGAATAAACCTGCTTCAAGTGAGTCAGGCATTGCTATTGGCACTTTAAGACAACCTGAGGGAGCAGAGAAGAGTGAGAAAATCTCCACGTCTTAACTGAGATCGGAGATCAGGGCTGGGCAGCAAAAGCAACGTTAAACAAGTCCCTATCCATCTGCCTCTCCCTTCCTTCTCC
>TRINITY_DN43229_c0_g1_i1 len=206 path=[0:0-205]
GAGAGGCCGGTCGGCCTGGCTGCTCTGCGCCGGTGGCTTTAACGTCTGGGAAGGGAAAGAGCTGGGAATAGTTTGAAGGACAGGAGAAAATAAAAACGGTCACTTGCACACGCGTGTGTGGTTGCCACTAGGACAGCGACTCGGAGGCAGACACACCGAGTGGCGGCAGTGAAGCCTCCTGTTACTTTGTAGGAGTAACTGCCGTC
>TRINITY_DN43281_c0_g1_i1 len=221 path=[0:0-220]
TCTCCTCAGAGGATGGAGGGTACAAGTACACAGTGGGGGAGGCCTTTGGCTGACCTGCAAGACAGGGGAGTTTGGGGTTAACATTAAGAGTAGATTAAAGAGAATCCAGATAGCTAAAGTGAAACACTGAACCCAGACACAGAAAATGCCAAAGATATTTTGGGGTCAGACCCTCAACTGAGATAAAATGCTGTTTCTGTTGAGAGTAAAGTAGTTTTCAC
>TRINITY_DN43205_c0_g1_i1 len=302 path=[0:0-301]
CATTGATCTAGAACTCACTTCTTCCTTTCATTCATGTGTTTCTTTTTCAGCATCTGGCAGTGAGTTGAATACAAATATGATTTTTTCAATACTGTAGCAACTCTAGTAGGCTCAGCATGTTTGCAATAATAGTCCATCTTTCTGACAGACTCTAAACACTTGTCATTCAGGCAGATTGTTCTCGATCTTGATCAGCACCATTTCTGAAGCATGCAGGGCACTGTAGAACGTCTCATTGCAATCTTGGATCATTTCATCGTTTCATGCCTGTTACTTCATGCAGTGTCCTTTTTGCAAGGTCT
>TRINITY_DN43213_c2_g1_i1 len=310 path=[0:0-309]
GCCCGGTTCCGGCCCATGGTCCCGTTCCCGGCACGTCTGTTTGGGTCGTTTTCCAACCCCTGGGCATGGTTGCCCTGTTCGCCCCCCCTGGTGGTTCGCTGAGGTGAACCGGCCGCCCGTAACGTCTGAAAGTACCCCCCATGTGGGAATAGACCGTGGTGAACGTCTGGCAGCCGCCAAACAGACATTCAGGGCGCTTTGGTCCCATATGGATATTGGCTGTGGTTCACTGTGATCTCGAAACGTTTGAAAATACCCTTAGGGTGTTTTCAGACGTGACAGGGCGGCTTCGCCCCATCCTGAAAACAAC
>TRINITY_DN43216_c0_g1_i1 len=359 path=[0:0-358]
CGCTCTTCCGATCTCATGGAAGGACAGGTATCCACACCTCTACCTACAAATTATTAATGGTGGAAACAGAATTACAGCAAATGTATTTTAAACATTATGACGATGTTTCTGGAGTTCAACAATATAAGACATTTTCCCAGAAAAATTGACAAGAGAGCCTATATCACCAGACTTATGCCACCAGTTCAAAGACTAATTGCTGTTCCATTATTAAAAATCATCATTTAGACGAGGTGGTGGCTGAAGTATTAAAAACTGATCAGCACAAAGGGAGAAATTTCATTAGTACCCAAGGCTTTTGTTTGACAGCAGCACTGTAAACATATCCCATCCCCCAACCTCTTCAAAAGCACCACAGC
>TRINITY_DN43216_c0_g2_i1 len=278 path=[0:0-277]
TCTTCCGATCTCCTAACCTCTTCAAAAGCACCACAGCCAAAAAGTATGGATATTAACACATAGCCCATCTGTCAAAAGACTATAAAAACCCTAAATTAAATTAAAGTTGGGGGCCTTCACCAAACTTGCTGCAAGTTTGGGGACATAAATATCCAACAGCCATAAAGCTGTGAAAGCCCCCAGAATGAATAAAATAAATCCCACTTGCCTCAGACTGACCAGGGCAACACTGAGACTCTGCCTCAGCCTGTCCTATGGCAGGGCTATAGGAAGAAGAA
>TRINITY_DN43204_c0_g1_i1 len=371 path=[0:0-370]
GGAGACGGCAACCAGCATCGAGGACACTCTGAAGACTTCTACCGGATCCCCTGCACCAACCTGTCTCTGCAATGACTTCCCAACAGCAGATGGAGAAAACACTCAACAAATTGCTGAACACCCTCAGAGAAATGGTTACCACTCAAGGTTTTGCAATGCACACTCTACACAGGGATGCCCCTGAAGACTGTTTGGAAGCTACATCTGGTGCGGCCTGGCCTGCCTTCTGATGGACATGGATTGCCGAAAGCATGTTACAGACTCTGCACTGGCTTCCGATAGCTTCCCAAACACACTTTGAATGCTGTTTTTGATCTATAAAGCCCTAAATGGTTTGGGCCTGACATATCTGAAACACCACCTCCTCCCCC
>TRINITY_DN43259_c0_g1_i1 len=263 path=[0:0-262]
GCCCGTCCTGGTTGGTGAAAGCCTCCAGGGAGACGTTGGGGACGGTGCTGGCGAGAGTGGTTAACACGTCCTTGCAGCAGAGGAGGTTGTCGCCCAGCCTCAAGGAGGCTGTGGTGCACCCCCTGCTGAAGAAACCATTGTTGGATGTGGACGCACTTGCCAGCTACCGACCTGTCTCTAGCCTTCACTTTTTAGGGAAGGTTATTTAGCGGGGGGTGGTGATCCAGCTCCAGGCGCATCTAGATAGCATTGGTTTCCTGGAC
>TRINITY_DN43249_c0_g1_i1 len=239 path=[0:0-238]
TTATATTGATTTTATTGTTGGAAGCCGCCCCGAGCTGTGTTCAGGAGGGGTGGGGTATAAATTAAATAAATAAATAAATAAAATCAAGCAATCAGTAGAGTTAATCCAGAAGTGACAAATATTGGTTACATGCCTATCATCCAAGCACCAGCCCATGAGCTTGACATACTAAATACAGTTGTCCATAGATGTAGACATGTGGCAACATCACTCAGTCAGCATCACATTGTGCTTACAGT
>TRINITY_DN43185_c0_g1_i1 len=210 path=[0:0-209]
TCCGATCTGTTGGTCACCGAGAGCATATTACACCAGTGCTCCAGAGACTGCAATGGCTGCCAGTAATGTTCAGGACACAATGCAGGGTACTAGTTTTGACCTATACGGCTGTACATGACCTGGGCTCTACATATCCAAAGGACCACCTCTCCCATTATGCCACCTTGTGACCCTTAAGGTCAACCGAGACATTCTCTTGCAAGTTCCATC
>TRINITY_DN43235_c0_g1_i1 len=339 path=[0:0-338]
TCTTCCGATCTGGGACATAATATTCACACGTGTCATGCAAATTGGATGCAGGATAAAGAGGTTGTAGCCATGAATGTAATGGAGCTTTCCTTAAAATCACAACATTCAATTACTTCTAAAATCGGTTCCCTTTATCCAATCATTTCAAAACGTGGTACACATAATGCCCTCCATTGGGGATAGAATCTCCCCAATGTTCATCACAATTGAATATGAAACAAAAAAGATATAGCCAGAAATAAGTTTTTCAGTGTTTTCCCTTTATTGAAAAACAAAATGTCCTTTTCATTTCTATTTTTATTATTATTTTTTGTTTTCGTTATTGCAATAACGATAATG
>TRINITY_DN43235_c0_g2_i1 len=214 path=[0:0-213]
TAGAACAGAAGATAAAGAAGTTGTAGCCAGGAATGTGTACAGAGCTTTTCTTAAAATCACAACATTCAATTACTTCTAACATCGGCTTGCTTTATTCCATCTTTCCAAACTTTGATACACATAGTGCCCTCCATTGGAGGTAAAATCTCCCCAAGTTTCATCAGAATTGAATAAGAAAAAAAAAAAGAAGGTATACCTGGAATTACATTTTTCC
>TRINITY_DN43274_c0_g1_i1 len=608 path=[1:0-158 3:159-208 6:209-533 7:534-607]
ATATTAGTTCAGATCCAAATGCTGAAAAACTGGCTTTGAAATATTGCCCCCAAATAGCATTAACTAGTCATTCGCTATTTACTTTGTTGAATAATCATGGCTTGCACTACAAGGAACAGTGGGAACTTCCAGTTTCTGTGAAAATGATCCCTGTTGCAGGTTCCAAACCAGTTAAAGTTGTTTATGTTGACCCACCTCTACCCAAAAAAGAAATTACAGTGAGAGAGAAGAACCAAATTTTCCATGCAATTCCAGCAGACTTTCTTGTGTCCAAACAGCAGAGTATTTCTGTCTCTGCTGTATTGATGGACAAACCAGTTCAGAAGACTGCACTCTTGTGGAAGGTGCCGCCTGATACTTGTCCATCCAGGAGAATTCAAACTTCTGATTATATGGATGTTGATTTTGACAATGATGTCACAGAACTGGAAACTTTTGGTACTACTTCAAAACCCTTGACCACATCCCGTACAGCAAGTGCTAAACCTGCTAATACAGTTAAAAAAAAATCAGACAAACTAAATATTGAAAGAGACCAGTTGTCTATCATAGACAGTGGTGTGGAAGAGCAAAGATATCAAGTTTGTGAAGAGAGATTTTCAGCACCA
>TRINITY_DN43274_c0_g1_i4 len=401 path=[0:0-170 1:171-329 4:330-400]
CTGGCAAGTTTAACACAGAGTTGACTTTAAAACTGGAAAAAAGTCTCCTTACCTTGGGAAAGGCAAGACTTCTTAAGCAAGTCACACCTTCACAGCTGCAACTACCTGTAGATTATAAAACTGTAGTAAACATCAGAACTCCAGAACAAAAAGCTTCTGCATTGCACAGTGATATTAGTTCAGATCCAAATGCTGAAAAACTGGCTTTGAAATATTGCCCCCAAATAGCATTAACTAGTCATTCGCTATTTACTTTGTTGAATAATCATGGCTTGCACTACAAGGAACAGTGGGAACTTCCAGTTTCTGTGAAAATGATCCCTGTTGCAGACACGGAAAATGACCCGGGTGGGCGACCCTCCCGGAGCACACCGGGCCAGCCCAGCCGGAGGAGCAGCAGG
>TRINITY_DN43274_c0_g1_i5 len=780 path=[0:0-170 1:171-329 3:330-379 5:380-380 6:381-705 7:706-779]
CTGGCAAGTTTAACACAGAGTTGACTTTAAAACTGGAAAAAAGTCTCCTTACCTTGGGAAAGGCAAGACTTCTTAAGCAAGTCACACCTTCACAGCTGCAACTACCTGTAGATTATAAAACTGTAGTAAACATCAGAACTCCAGAACAAAAAGCTTCTGCATTGCACAGTGATATTAGTTCAGATCCAAATGCTGAAAAACTGGCTTTGAAATATTGCCCCCAAATAGCATTAACTAGTCATTCGCTATTTACTTTGTTGAATAATCATGGCTTGCACTACAAGGAACAGTGGGAACTTCCAGTTTCTGTGAAAATGATCCCTGTTGCAGGTTCCAAACCAGTTAAAGTTGTTTATGTTGACCCACCTCTACCCAAAAAAAGAAATTACAGTGAGAGAGAAGAACCAAATTTTCCATGCAATTCCAGCAGACTTTCTTGTGTCCAAACAGCAGAGTATTTCTGTCTCTGCTGTATTGATGGACAAACCAGTTCAGAAGACTGCACTCTTGTGGAAGGTGCCGCCTGATACTTGTCCATCCAGGAGAATTCAAACTTCTGATTATATGGATGTTGATTTTGACAATGATGTCACAGAACTGGAAACTTTTGGTACTACTTCAAAACCCTTGACCACATCCCGTACAGCAAGTGCTAAACCTGCTAATACAGTTAAAAAAAAATCAGACAAACTAAATATTGAAAGAGACCAGTTGTCTATCATAGACAGTGGTGTGGAAGAGCAAAGATATCAAGTTTGTGAAGAGAGATTTTCAGCACCA
>TRINITY_DN43274_c0_g1_i6 len=286 path=[0:0-170 2:171-285]
CTGGCAAGTTTAACACAGAGTTGACTTTAAAACTGGAAAAAAGTCTCCTTACCTTGGGAAAGGCAAGACTTCTTAAGCAAGTCACACCTTCACAGCTGCAACTACCTGTAGATTATAAAACTGTAGTAAACATCAGAACTCCAGAACAAAAAGCTTCTGCATTGCACAGTGTAAGTAACTCATTTGTCTTTATGAATGTATTTGAATAAGAGGAGCTTTTCTGTCCATTACTGTAGTTGAAATTGGAGCGCAGTCCTCACTCTAGTGAAGTCAGTGGGAATTTTAC
>TRINITY_DN43274_c0_g1_i2 len=853 path=[0:0-170 1:171-329 3:330-379 5:380-380 6:381-705 8:706-852]
CTGGCAAGTTTAACACAGAGTTGACTTTAAAACTGGAAAAAAGTCTCCTTACCTTGGGAAAGGCAAGACTTCTTAAGCAAGTCACACCTTCACAGCTGCAACTACCTGTAGATTATAAAACTGTAGTAAACATCAGAACTCCAGAACAAAAAGCTTCTGCATTGCACAGTGATATTAGTTCAGATCCAAATGCTGAAAAACTGGCTTTGAAATATTGCCCCCAAATAGCATTAACTAGTCATTCGCTATTTACTTTGTTGAATAATCATGGCTTGCACTACAAGGAACAGTGGGAACTTCCAGTTTCTGTGAAAATGATCCCTGTTGCAGGTTCCAAACCAGTTAAAGTTGTTTATGTTGACCCACCTCTACCCAAAAAAAGAAATTACAGTGAGAGAGAAGAACCAAATTTTCCATGCAATTCCAGCAGACTTTCTTGTGTCCAAACAGCAGAGTATTTCTGTCTCTGCTGTATTGATGGACAAACCAGTTCAGAAGACTGCACTCTTGTGGAAGGTGCCGCCTGATACTTGTCCATCCAGGAGAATTCAAACTTCTGATTATATGGATGTTGATTTTGACAATGATGTCACAGAACTGGAAACTTTTGGTACTACTTCAAAACCCTTGACCACATCCCGTACAGCAAGTGCTAAACCTGCTAATACAGTTAAAAAAAAATCAGACAAACTAAATATTGAAAGAGTTTTTTTTTTTCAAGCAGAAGACGGCATACGAGATTACAAGGTGACTGGAGTTCAGACGTGTGCTCTTCCGATCTCTGGAAACTTTTGGTACTACTTCAAAACCCTTGACCACATCCCGTACAGCAAGTGCTAAACCTGCTAATACA
>TRINITY_DN43261_c1_g1_i2 len=333 path=[1:0-59 2:60-332]
TTTTTGGGGTTATTTCAAATTTTGGGGGGGGACATGGAATGGGTTTTTGTTTTTTTTTTTTTTTTTTTTTTTTTTTTTAACACGGGGCCGGCCAGGGGAGTCCTGGGAGGGGCATTGCCCCTCCCGACCTAGGCGGACCACCACCACTGGAGATGGCACAGACAGATCATCAGCTACTCCATCTAATTAAAGCCCTGTATGCAAATTTGCTGATGGCTATTAGATTTAACGATGCAGGCTTTTTGTCCAAGGATATCCCTTCAACTTTGGGTGTATGACAAGGCTGCCTTTTGGCTCCTTCTCTTTTCAACACTTTTATAAATGACCTCATCC
>TRINITY_DN43261_c1_g1_i1 len=329 path=[0:0-55 2:56-328]
AGGTTCTCTGAGGTAACTCCAAACATTGGTGCGGCACATGCAATGCGTGTTGCTGCTTTTTTTTTTTTTTTTTTAACACGGGGCCGGCCAGGGGAGTCCTGGGAGGGGCATTGCCCCTCCCGACCTAGGCGGACCACCACCACTGGAGATGGCACAGACAGATCATCAGCTACTCCATCTAATTAAAGCCCTGTATGCAAATTTGCTGATGGCTATTAGATTTAACGATGCAGGCTTTTTGTCCAAGGATATCCCTTCAACTTTGGGTGTATGACAAGGCTGCCTTTTGGCTCCTTCTCTTTTCAACACTTTTATAAATGACCTCATCC
>TRINITY_DN43261_c2_g1_i1 len=249 path=[0:0-248]
CACACACACACACACACACAGCTGGTGAGAATGTTCGTAGCCATCTCTCAAAACCTGGTTTAGAGCAGCAACCTTCTGCTGCTGCTCTAAGCCAGGTTCTTCACGATGGCTCCAAAACATTAACTGCGGCACACGCGGCCACTTTCTTTTTTTCTTTTTTTAAATGAGCACCTCTGTCGGGGCAGCCAGCTGGGGCAGTCCTGGGACCAGGAGGGGCATTGCCCCACCCTCCCTAGGCGGCCCACCGCC
>TRINITY_DN43263_c0_g1_i1 len=203 path=[0:0-202]
GGCGCTTCCAGGCAGCTTGCAGAGTTGGAGCCGTTCGGCAAAGAGGCTCCCCGAGCAGCGGTCGCGACCCACAAACCTCTTACTCGGCAGGAGCGGCCGGAGTAAGTGGCTTGTGGCTAGCGGCGAGGGTGGGTAATGCGCGCGGGGAGGTGCAAGCGGTGTTACCCCGCCCTGTTGGGTCTGAGATCGCTGCTTCGTGGAGT
>TRINITY_DN43241_c0_g1_i3 len=300 path=[1:0-106 2:107-299]
TTCCGATGCAAGCGCAGTACTAATCCCAGACATGACTCAGCATTTGACCTGCGTAGTAAGCCCCAGTTACATAGCACTGGACACTAGTGCCATATCAAGAATCAAGCTGAATACTGTGTTCTGATTGGAGCTGGGGAAACAAAGAACTGTGCATTGATTGGGTCATGATCAGAAGCATGGTGCTAGATGAGAATGTAAAAATATCTGTGCCTTTCTTTGTTGGGTGCCTGATGATCCAAAGATCCTCAGTCCCACAGCCGCTGTGTATCCTGCAATAAAGCCTGATCTGATAAGATCGGA
>TRINITY_DN43241_c0_g1_i2 len=227 path=[0:0-33 2:34-226]
GACACTAGTGCCATATCAAGAATTATGCTGAATATGAATACTGTGTTCTGATTGGAGCTGGGGAAACAAAGAACTGTGCATTGATTGGGTCATGATCAGAAGCATGGTGCTAGATGAGAATGTAAAAATATCTGTGCCTTTCTTTGTTGGGTGCCTGATGATCCAAAGATCCTCAGTCCCACAGCCGCTGTGTATCCTGCAATAAAGCCTGATCTGATAAGATCGGA
>TRINITY_DN43208_c0_g1_i2 len=2706 path=[1:0-617 2:618-685 5:686-2619 7:2620-2705]
AGAATTTCGAACCGGGGGAAATGAGGAAAAAAACTCCTAACGGCTGGATCGTGTGGCTTTCTCGCGCCCTTCTCCCGGGCCCCGTTCGGGACGCGCGGCTGGGGAGCCACTGAGCGCGCGCGCACGAGAGAGAGAGCGCGAGAGAGCACGGTCACGTGAGTGCGGCGGTAGAAGATGGTTGTAGAAAGCTGCTTGAAAAGGAGTTTTAAGGACAGTCTGGAAGATATAAAAGAACGAATGAAAGAAAAAAGAAATCAAAAATGGGCAAAATTGGGAAAAATTAACCATGTCTTGTCTACAAAGTGCAAAATAGCAAACAACAGCTCTACACAGCTGAAAAGCTTCAAGGAAAACAACCAAGCATTAGCTCTGGCATTGCAAGAGGAAAAAGGCAAAATGAAGGAAGCCCAAGATATCATTTTGTCTTTAAAGAAAGAATATCAGTTTCTGAAGTTCCAGCTGTTCCGTTTACAAAGAGAATTAAACTTACAGCAAGCAAAGGAACCTGTTGAGTCTAGACTCTTGGCTTTGAGGAAGATTATTTCTAAAGTTGTTCAAAATTTACTGGACACTACTGACCTTCTTGGTCCTGCACAAGACTTATGTTCTTCAGATCTTACAAAGACAATGTGTACTACCTTACTTGAAGACTTTGACACTAGTCATTTAAGAAATGCAGATTCCTTGCCATTTCCAAGATGTATTCGTGTTGCAGATACTAACGTGGAAGGCAAGCTACTTGGAAATAAAAAAGAAAAGAATACTGATAAAAATGTGGAAGACTTTGTATCATGTTCTCGGCAAGACTTTGAAAATGCATCTTCAGTAAATAAAACGGATACAAACACAGGACATGTACCTGGTTTTAATCTGGACAACCTGATGTCTGAGAGGAAAAGTCTCCCTCCAAATGAGGATAAGTCAGCTGGTGTTTTACTATCAAGAAATGTGTCTACCAGACGTCACTGCTCCAAGATGAAAATCCAGAAAGAACTATGCAAGCGTGATCTTGATCATTCTGAAGTGATTCAATTGAGGGGAGAAGTTTGCGAAGATAGTGAAAGTAAACTTGAGGAAAGCAAAGAGAACAGTAATGAAAGTGTAGAACTGCGCCTTTGTCATGGAAATGAAAAGAAGATAAATGCAAATCCATTGTCCAGTCAGCCTACACTGACTGAATTGAACTGCTCAGTTGCAAAACCTAAACAAGTCCAGCTTAAGAAAAAAGCACCTCAACTAAGACAAGAGAAAGGGGAAAAGGGAAAACTGGAAGGAACAAAAAGACCTTCCAGAACAAAACTGGAGAAAGATCGACATGGTAAAAAAAGGTCTTCTAAAGAGAAACTGGACTTATCAGTTGGCTCCAGTGATGCTTATGATTTTATTTCTGAGGAGAGTAGACATGTCACTCCTTTCCGACAAAACAAGGTGAATGAGAATGACATTGCAGTTGAAACCAATACACCAGAAATGGAAGCGTGTAGTGAACCAAGTGTTTCAGAAGTGGATTCTGATGACAGTTCCTATGAGCCTTATAGCAAGAAATCAAAAGGCAGAAAGCGCTTAGCCTGTGAAAGTGATACAAGCCCAGCCCACACAAGAAAGCAAACTAAAAGGTCTGTAGAGCAGCTGCAGCAGCATGAGAAGTATCTGGATAAATCGGAGATTAAGAGTACTAAATCAAATGAAAAATCAATCAGCACAGTGGGAAGTACTCAGGTTGCTAGCTCCTCTGTAACTGGAGAACCCAGTTTTAAGTCAAATGCTGTGAGAAAAATAGATGAAGTAAAAGCATGTTTACCTCTTGTTGCTGTGGATGGAGTAAAAAGAACAGATGGAAATTCTTCCTTTGGAAACATACAATGCAGTTTTGCTAAAGGTGAACTTTCTGAAGCTTCTCGTTGTCGTCTCGGTGACATCACCAATATCTCTTCCTCCTGTGACATAACAAATAGGATTTCACACCCACGTCTTGGTACTGATGAAAAACAAGGTATTCCCGATGGAAAACGCAGGTGTACTGTTAGCGTGTGCTATAAGGAACCAAATATGAATCGGAAGCTCAGAAGAGGAGACCCTTTTACAGATACATGTTTTTTACGTTCTCCAATTTTCAAGCAGAAAAAGGACTCCAAACACCGGCCTGTTAAGAAGGCCTCACTTGCCAAATATAATGAGGCTTTTGTTGGCTGTCACTAAGGACCTCTTGACACCTTAAGGCCCTTGTCAAACTACATGCATATCTCTTGGGATTTCATGTGTCAAATGTTGCATTACTATGGTATGAAAGTAGTGTATTCGTTAATCAAACTCCTAACTGTATATTTGTATAGATAATTATTTCCCTGGAATATCTAGATTCCATAGAAACTTAAATGAACAGTATTTTTGGATTAAGTTTCTAATGTTCTGAGCTACTGTGACATAACAAATAGAATTGATATTATGTGTTTGAACTGTAAAAACAGTTTTGCTAGATGGCTTCTCATAAGTAGTTCACCAATGGAGAAGAAATAATTTTTCTGAATGTCTATTGTCTGTGAGCATGTTGTGAACCATGTATGAATGAATAAACTGACAGAATTGGAATTGTCTGAATTTCACCTAACTTGTGACTGATCAATTAGCCATAGCCTGCTATCCCACTGTTCTAATTGTTGTATGCTTCTGCAGATCTTTTTAAGGGCTTTAATGTTTAATCTTGCC
>TRINITY_DN43208_c0_g1_i4 len=401 path=[0:0-287 2:288-355 4:356-400]
TTTTGAAAGCTGTTTTTAAAATGTTACAGGAGTCGTCTTTAAGCTTTTCTGCTGCCTTTCCTAGAATTTTCAGCAAGATGAAACGGACACTGCAACGGTGAAACTGACCATCAACAAAGAGCAATCAGATGCACAAAGGGAACTAAATGTTTGCTAAATATTGTTAGCATTTTTTTTAACTGCATATGTGACAAATCTGACTTGCAAGTTGGTTTCCAGTAGCTTTGCTGTATTTTTGTAACAATTTGTATGCTGTCACTTGAACACAAAATATTTTAATTTCTTCAGACAAAGACAATGTGTACTACCTTACTTGAAGACTTTGACACTAGTCATTTAAGAAATGCAGATTCCTTCATTTACAGCCGAACAATACCAGCAACATCAACAGCAACTGGCAC
>TRINITY_DN43208_c0_g1_i6 len=694 path=[1:0-617 3:618-693]
AGAATTTCGAACCGGGGGAAATGAGGAAAAAAACTCCTAACGGCTGGATCGTGTGGCTTTCTCGCGCCCTTCTCCCGGGCCCCGTTCGGGACGCGCGGCTGGGGAGCCACTGAGCGCGCGCGCACGAGAGAGAGAGCGCGAGAGAGCACGGTCACGTGAGTGCGGCGGTAGAAGATGGTTGTAGAAAGCTGCTTGAAAAGGAGTTTTAAGGACAGTCTGGAAGATATAAAAGAACGAATGAAAGAAAAAAGAAATCAAAAATGGGCAAAATTGGGAAAAATTAACCATGTCTTGTCTACAAAGTGCAAAATAGCAAACAACAGCTCTACACAGCTGAAAAGCTTCAAGGAAAACAACCAAGCATTAGCTCTGGCATTGCAAGAGGAAAAAGGCAAAATGAAGGAAGCCCAAGATATCATTTTGTCTTTAAAGAAAGAATATCAGTTTCTGAAGTTCCAGCTGTTCCGTTTACAAAGAGAATTAAACTTACAGCAAGCAAAGGAACCTGTTGAGTCTAGACTCTTGGCTTTGAGGAAGATTATTTCTAAAGTTGTTCAAAATTTACTGGACACTACTGACCTTCTTGGTCCTGCACAAGACTTATGTTCTTCAGATCTTGTAAGTCTGTTCTGTGCTTCTGAAGTGTGTGTGGGGTTTGGATTGTAAATTTGTTGTTGTTAACTATATAGCGCCA
>TRINITY_DN43208_c0_g1_i1 len=2376 path=[0:0-287 2:288-355 5:356-2289 7:2290-2375]
TTTTGAAAGCTGTTTTTAAAATGTTACAGGAGTCGTCTTTAAGCTTTTCTGCTGCCTTTCCTAGAATTTTCAGCAAGATGAAACGGACACTGCAACGGTGAAACTGACCATCAACAAAGAGCAATCAGATGCACAAAGGGAACTAAATGTTTGCTAAATATTGTTAGCATTTTTTTTAACTGCATATGTGACAAATCTGACTTGCAAGTTGGTTTCCAGTAGCTTTGCTGTATTTTTGTAACAATTTGTATGCTGTCACTTGAACACAAAATATTTTAATTTCTTCAGACAAAGACAATGTGTACTACCTTACTTGAAGACTTTGACACTAGTCATTTAAGAAATGCAGATTCCTTGCCATTTCCAAGATGTATTCGTGTTGCAGATACTAACGTGGAAGGCAAGCTACTTGGAAATAAAAAAGAAAAGAATACTGATAAAAATGTGGAAGACTTTGTATCATGTTCTCGGCAAGACTTTGAAAATGCATCTTCAGTAAATAAAACGGATACAAACACAGGACATGTACCTGGTTTTAATCTGGACAACCTGATGTCTGAGAGGAAAAGTCTCCCTCCAAATGAGGATAAGTCAGCTGGTGTTTTACTATCAAGAAATGTGTCTACCAGACGTCACTGCTCCAAGATGAAAATCCAGAAAGAACTATGCAAGCGTGATCTTGATCATTCTGAAGTGATTCAATTGAGGGGAGAAGTTTGCGAAGATAGTGAAAGTAAACTTGAGGAAAGCAAAGAGAACAGTAATGAAAGTGTAGAACTGCGCCTTTGTCATGGAAATGAAAAGAAGATAAATGCAAATCCATTGTCCAGTCAGCCTACACTGACTGAATTGAACTGCTCAGTTGCAAAACCTAAACAAGTCCAGCTTAAGAAAAAAGCACCTCAACTAAGACAAGAGAAAGGGGAAAAGGGAAAACTGGAAGGAACAAAAAGACCTTCCAGAACAAAACTGGAGAAAGATCGACATGGTAAAAAAAGGTCTTCTAAAGAGAAACTGGACTTATCAGTTGGCTCCAGTGATGCTTATGATTTTATTTCTGAGGAGAGTAGACATGTCACTCCTTTCCGACAAAACAAGGTGAATGAGAATGACATTGCAGTTGAAACCAATACACCAGAAATGGAAGCGTGTAGTGAACCAAGTGTTTCAGAAGTGGATTCTGATGACAGTTCCTATGAGCCTTATAGCAAGAAATCAAAAGGCAGAAAGCGCTTAGCCTGTGAAAGTGATACAAGCCCAGCCCACACAAGAAAGCAAACTAAAAGGTCTGTAGAGCAGCTGCAGCAGCATGAGAAGTATCTGGATAAATCGGAGATTAAGAGTACTAAATCAAATGAAAAATCAATCAGCACAGTGGGAAGTACTCAGGTTGCTAGCTCCTCTGTAACTGGAGAACCCAGTTTTAAGTCAAATGCTGTGAGAAAAATAGATGAAGTAAAAGCATGTTTACCTCTTGTTGCTGTGGATGGAGTAAAAAGAACAGATGGAAATTCTTCCTTTGGAAACATACAATGCAGTTTTGCTAAAGGTGAACTTTCTGAAGCTTCTCGTTGTCGTCTCGGTGACATCACCAATATCTCTTCCTCCTGTGACATAACAAATAGGATTTCACACCCACGTCTTGGTACTGATGAAAAACAAGGTATTCCCGATGGAAAACGCAGGTGTACTGTTAGCGTGTGCTATAAGGAACCAAATATGAATCGGAAGCTCAGAAGAGGAGACCCTTTTACAGATACATGTTTTTTACGTTCTCCAATTTTCAAGCAGAAAAAGGACTCCAAACACCGGCCTGTTAAGAAGGCCTCACTTGCCAAATATAATGAGGCTTTTGTTGGCTGTCACTAAGGACCTCTTGACACCTTAAGGCCCTTGTCAAACTACATGCATATCTCTTGGGATTTCATGTGTCAAATGTTGCATTACTATGGTATGAAAGTAGTGTATTCGTTAATCAAACTCCTAACTGTATATTTGTATAGATAATTATTTCCCTGGAATATCTAGATTCCATAGAAACTTAAATGAACAGTATTTTTGGATTAAGTTTCTAATGTTCTGAGCTACTGTGACATAACAAATAGAATTGATATTATGTGTTTGAACTGTAAAAACAGTTTTGCTAGATGGCTTCTCATAAGTAGTTCACCAATGGAGAAGAAATAATTTTTCTGAATGTCTATTGTCTGTGAGCATGTTGTGAACCATGTATGAATGAATAAACTGACAGAATTGGAATTGTCTGAATTTCACCTAACTTGTGACTGATCAATTAGCCATAGCCTGCTATCCCACTGTTCTAATTGTTGTATGCTTCTGCAGATCTTTTTAAGGGCTTTAATGTTTAATCTTGCC
>TRINITY_DN43208_c0_g1_i5 len=1962 path=[5:0-1933 6:1934-1961]
GCCATTTCCAAGATGTATTCGTGTTGCAGATACTAACGTGGAAGGCAAGCTACTTGGAAATAAAAAAGAAAAGAATACTGATAAAAATGTGGAAGACTTTGTATCATGTTCTCGGCAAGACTTTGAAAATGCATCTTCAGTAAATAAAACGGATACAAACACAGGACATGTACCTGGTTTTAATCTGGACAACCTGATGTCTGAGAGGAAAAGTCTCCCTCCAAATGAGGATAAGTCAGCTGGTGTTTTACTATCAAGAAATGTGTCTACCAGACGTCACTGCTCCAAGATGAAAATCCAGAAAGAACTATGCAAGCGTGATCTTGATCATTCTGAAGTGATTCAATTGAGGGGAGAAGTTTGCGAAGATAGTGAAAGTAAACTTGAGGAAAGCAAAGAGAACAGTAATGAAAGTGTAGAACTGCGCCTTTGTCATGGAAATGAAAAGAAGATAAATGCAAATCCATTGTCCAGTCAGCCTACACTGACTGAATTGAACTGCTCAGTTGCAAAACCTAAACAAGTCCAGCTTAAGAAAAAAGCACCTCAACTAAGACAAGAGAAAGGGGAAAAGGGAAAACTGGAAGGAACAAAAAGACCTTCCAGAACAAAACTGGAGAAAGATCGACATGGTAAAAAAAGGTCTTCTAAAGAGAAACTGGACTTATCAGTTGGCTCCAGTGATGCTTATGATTTTATTTCTGAGGAGAGTAGACATGTCACTCCTTTCCGACAAAACAAGGTGAATGAGAATGACATTGCAGTTGAAACCAATACACCAGAAATGGAAGCGTGTAGTGAACCAAGTGTTTCAGAAGTGGATTCTGATGACAGTTCCTATGAGCCTTATAGCAAGAAATCAAAAGGCAGAAAGCGCTTAGCCTGTGAAAGTGATACAAGCCCAGCCCACACAAGAAAGCAAACTAAAAGGTCTGTAGAGCAGCTGCAGCAGCATGAGAAGTATCTGGATAAATCGGAGATTAAGAGTACTAAATCAAATGAAAAATCAATCAGCACAGTGGGAAGTACTCAGGTTGCTAGCTCCTCTGTAACTGGAGAACCCAGTTTTAAGTCAAATGCTGTGAGAAAAATAGATGAAGTAAAAGCATGTTTACCTCTTGTTGCTGTGGATGGAGTAAAAAGAACAGATGGAAATTCTTCCTTTGGAAACATACAATGCAGTTTTGCTAAAGGTGAACTTTCTGAAGCTTCTCGTTGTCGTCTCGGTGACATCACCAATATCTCTTCCTCCTGTGACATAACAAATAGGATTTCACACCCACGTCTTGGTACTGATGAAAAACAAGGTATTCCCGATGGAAAACGCAGGTGTACTGTTAGCGTGTGCTATAAGGAACCAAATATGAATCGGAAGCTCAGAAGAGGAGACCCTTTTACAGATACATGTTTTTTACGTTCTCCAATTTTCAAGCAGAAAAAGGACTCCAAACACCGGCCTGTTAAGAAGGCCTCACTTGCCAAATATAATGAGGCTTTTGTTGGCTGTCACTAAGGACCTCTTGACACCTTAAGGCCCTTGTCAAACTACATGCATATCTCTTGGGATTTCATGTGTCAAATGTTGCATTACTATGGTATGAAAGTAGTGTATTCGTTAATCAAACTCCTAACTGTATATTTGTATAGATAATTATTTCCCTGGAATATCTAGATTCCATAGAAACTTAAATGAACAGTATTTTTGGATTAAGTTTCTAATGTTCTGAGCTACTGTGACATAACAAATAGAATTGATATTATGTGTTTGAACTGTAAAAACAGTTTTGCTAGATGGCTTCTCATAAGTAGTTCACCAATGGAGAAGAAATAATTTTTCTGAATGTCTATTGTCTGTGAGCATGTTGTGAACCATGTATGAATGAATAAACTGACAGAATTGGAATTGTCTGAATTTCACCTAACTTGTGACTGATTAATTAGCCATAGCCTGCTATAGATCGG
>TRINITY_DN43246_c0_g1_i1 len=710 path=[0:0-709]
CGATCTTACTTAGCGGCCACAGCAGGATTCCCTACAGACTACTCTCAAAGCAGAAGAAAACAGAACACTTCACAGGCCGCTCACACAGGAGAGGAGGGGAGGGACTGGCATAAGCCAAAGAGATCACATTGGGAGAATCGTGGGAAGCTCTGCTCGTGTACCTGGGGTTTTAGCCTGTTTCTGGCACAGATTACAGAGTGGAGAGAGGTGTGCACTCAGAGTTATGGTCACAAGTTCCTCAAGAATGTCTAGACACAGTGTCTGGCACAGGATACTGGACTTGGGGAAACCCAGGGTTCAAATCTCATTCTAGTAATCTCACGGGCTTTGGGCAAGTAACTCTCGGCCTCGGTTCCTCATCAGCAACATGGGAATAATTGTGTCCTACCTCGCAGGGTTGTTGTGGAAGAGAACTAGGCAAGGACTATAAAATGCCTTGAACACTGAAATCATTCTAGAAACAGTAATAGCAGCTACTCCACCCATCGCTAGTTGCACATAGATGCAAAGGAGAACGCCAAACGAATACACCATGGACAGGGGTACTATTTTAACCACAAACTACTGATTCCAAGAGTTTCCTCACCCCTGAGCCCCTTTAGGCAGGTTCTGGTACGCTTTTAACAATCGGTTCTGCCAAACCGGACCAGAGCAGTAACATCAACCCTGACCAGGGACGGAGGAGATAAAAGAATGACTGAATAATTACC
>TRINITY_DN43223_c0_g1_i1 len=388 path=[0:0-387]
CTCGTAACGTCTGAAAATACCCAATATGTCAGAAGGAGAAGAGGGACCCAAAGGAGACTACCAAGTTATCAAGCATTATTACAAATGCATAACATTTTAATAGTAATAATAATACTATTTTTATTTATATAGTACCCCCAACCAAATGATGCTCAAAGCACTTCACAAAATTAATCCAGTAGACCAACCTAAAATCCATTTAAAAGGGGAAGGTAAAGAGGAAGGGCAAAATACATTAAGGGAAATCTTTAAAAGCACCTGGATAATAAAAAAATTAAGGCATTTTTTTGAAGATGAGGCAGGAACTGAGAAGAATATATGGAGGGAGCAAGTTCAGCACTAAGGGGCCTGCCACAGCAAAGGTACCATAACCTGCCAACTTAAGGTA
>TRINITY_DN43223_c0_g2_i1 len=299 path=[0:0-298]
TCGTAACGTCTGAAAATACCCATTGTGTGTAGATGTGAGAGGCTTTTGTGTAGTGAATGACTGGATTTTCAAAAGCTCAACATTGAAGTTACTTCTGAAAGAAACATGGGGGAGAATAGTTGGAGCATTGCCATGTACTTAAAATCCTAACCAAAGACGGCAAAATAATTTAAGGAATTTCTTCCTTGCTGGTTGACAGTTTTAAAAATAAGCAAAAGCTTGATAAACTTGAATACATCATAAACTTTACAAAGGACAGAAATAAAATCAGTGGGAAGGTTCGCAAGCATCTATGAGGG
>TRINITY_DN43195_c0_g1_i1 len=646 path=[0:0-645]
GAAGATCACTGAACTCTCCAAAGAAGTCTTCAAACTGAAGGAGGCTTTGAACAGCCTGTCAGAGCTCTCCAGCCAGACAGGGTCTCTCTCCAAGACAGCCTCGCCAAAGCCGCCGAGCCAGCTGGAGGTGACGACGACGTTGCAGAACAAGGTTAAAGCCTTGGAGCAACAGCTGGTCGATGCCAAGAAGCACCACAACAATGTCGTCTCGCTCTACCGGAGCCACTTGCTCTACGCCATCCAGGGACACATGGACGAAGATGTGCAGAGCCTCCTCTTCCAGATCTTGAAGATGCAGAAGCTGCAGGAGCAAGGCAGATGATCTCGGCTCCCAGCTCGCGGGGGAAGGCAGGCGGGAGCCTTCCTCACTGAGAGAACCACGGGGACCCCGGTCCGGAGCCAGCCCCGCGCCCACCTCCCCGAGAGCGAGGCACGCAGGAATCCCGTAGCCCGGCGGCGGCGACTTCGCCGCCCCGCCCCTGGGCAGTGGGGCTTGCGTGAGGCTCCTACTGCAGTCAGTGGGACCGCCCTGCACCCCCTACCCCGTCCGTGTTTTCACATCAGTGACTTCTGGGATGAGCAGGCTCGCTGTCCCATGGGGCAGAGAGAACCAGCAATAAACCATCTACACCAACTCAAAAAAAAA
>TRINITY_DN43195_c0_g2_i1 len=646 path=[0:0-645]
CTTCCGATCTAGCGACTGGCTTCCCAGGTCTCCAAGCAGGATCACGAGGAGGCGGTGGGGAAGCTGAGGAACTTGCTGGCGGACTCCGACAGGAAGGTGCTGGAGTTGAAGGAGAAGCACAGTGCCACCCAGAGGGAGCTGGCGGGACTGCAGAAGGCGGCAGAGAGCTACCGGCGGGAGTCCGTTCCTCTGGCAGAGCATGCCCGGGCGAAGGAGTCTCTGGAGGGCAGCGTCCGGGAGCTGAGGGCCAGAGCCAAACAGCTGGAGCAGGAGGTGGGCACCAAGGCCCAGGAGGCCTCGCGGCTGCAGGCCGAGCTGGAGAGCACCCGGGAGGGCACGGTGCCCAAAGAGGAGCACGAGCAGGTTCGGTGCAGCCTCCTCGCCGAGGTCAATATGCTGAAGGCCAAGCTGAGCGACCTGGGCCGCAAGCACGTGCGGACCAGCACGGAGGTCTTCCAGGTGCAGCGCGAGGCCCTCTTCATGAAGAGCGAGAAGCACGCCGCCGAGGCCCAGCTGGCTGCTGTCGAGCGGCAGCTGAAGAGCCTGCAGGCCGAGTCGGGGCGCCTCCAGGAGCTGCACGGCCACATCGAGGACTCAGCCCGGCTGGTCAAGGAAAAGGACAGGAAGATCACTGAACTCTCCAAAG
>TRINITY_DN43187_c0_g1_i1 len=233 path=[0:0-232]
AAATGAGTTAAACAAAAGGAGTGAAGAGTTTTTCAAATATAAACTGCCTGGGCAGCAGTTTTTTCCTCTCTTGGCACAGCTGACTGTTGATGCTTGTTTGCAACTTGATGTGTCTATAAATATACGATAGGATTCTGCTTGGGGCAGAGAGCTCTGACTTGAGAGGGAAACCCTGTCTGTTGAGCTACTCTCCTGGCAATTGCTAGTTAACAATAAAAGGATATCTGTCAGGC
>TRINITY_DN43201_c0_g1_i1 len=283 path=[0:0-282]
AGAAGATGCCCCCTGCGGCAGCCTCCTATTTCCACAGCTCAACAGGGCTCAAGATAATCCCAGCAGCTGGAAACCAGGGGGAAAGGAGTTAACATCCAAGCTTCCAGTCTCTGCCCCTTCTCCTGATTCGTTCAGCTGGCCCTTTGCACACAATCTGGCATGCAGGGGAGTACAGCAAATGGGTGTACTGAGAGGATCAGGTAGGGCAGGGACGGTGTGTCACGGGTGAGGGATGGACGCCCCCAGGGGCTTCCCTACCTGCAGATCTGTGATTTCACCAGCC
>TRINITY_DN43210_c0_g1_i1 len=231 path=[0:0-230]
TGTATGTTACATTGTGCCTGTGTTTTATTGATTCTCTCTGCAACTATTTACAACAGAGAGAAAGAAGCTTTTGAACACCCCTGAAGAAGCCAATTGTATTGGCGAAACGTTGGACTTATGTATTCTCACAGCATAATTTCCTTTATTTGTTGACTGCATATTGTCTCATTCTCCTAATACATTTTTGAATTTGTATAAAGAACATTATATTATATATATATTTTTGAAGCG
>TRINITY_DN43210_c0_g2_i1 len=253 path=[0:0-252]
CCCTGAAGAAGCCAATTGTATTGACAAAACGTTGGACTTATGTATTCTTGCAGCATCATTTCTTTGATTAGTTGACTGTATATTGTCTCATTCTCCTAATATATCTCCTGTGTTAGAATCTGTGTTAGAACATTATATATATATTTTTGAAGCAGACTGTTGTTGACTTTGGTTTTTGTACTCTGCTTCTATATAGCTTTTCTGTGTGTTGGTAAACAAGCATTAAAACATGTGCGGATCGGAAGAGCGTCGT
>TRINITY_DN43210_c0_g3_i1 len=215 path=[0:0-62 2:63-214]
TTATTTATTACTGTCTGTTACATTGTGGCTGTGTTTTGTTAATTCTGTCTGCTATTATTTACGAGAGAGAGAGAAGCTTTTGAACACCCCTGAAGAAGCCAATTGTATTGGCGAAACGTTGAACGTACGTACTTTTGCAGCACCATTACTTTTATCAGTTGACTGTATACTGTATGTACTCATTCTCCAAATATACTTCTGAATCTGTATAGGAC
>TRINITY_DN43210_c0_g3_i2 len=217 path=[1:0-64 2:65-216]
TTATTACTGTCTGTATGTTAAATTGTACCTGTGCTTTGTTGATTCTGTCTGCTATTATTTACAACAGAGAGAGAGAAGCTTTTGAACACCCCTGAAGAAGCCAATTGTATTGGCGAAACGTTGAACGTACGTACTTTTGCAGCACCATTACTTTTATCAGTTGACTGTATACTGTATGTACTCATTCTCCAAATATACTTCTGAATCTGTATAGGAC
>TRINITY_DN43210_c0_g4_i1 len=216 path=[0:0-215]
AACTAATTGGAAATTTTCCTTGGAAAAATTAAGTATTGCTTATTTATCACTGTATGTTCCATTGTGTTTGTGTGTTATTGATTCTGTCTGCTATAATTTACAACAGAGAGAGAGAAGCTTTTGAACACCCCCTGAAGAAGCCAATTGTAGTGGCAAAACATTGGGTTTATGTACTTTTCCAGCATCATTTTTTAATTAGTTGATTGTATACTGTAA
>TRINITY_DN43228_c0_g1_i1 len=357 path=[0:0-356]
TGCTCTTCCGATCTGAGCAAGCGCGATGGCGCACATCCCCGCACGTCTAAACCCCGCACGTGCTCTTTTTAAAAGGCATGTGATTTTCAGGCACGAGCCCACCGCACTTGTCAAAAAGCAGCCCTAGGCTTGACTGAAATACAACTCCACACTAGTCAAAGGAAAATCTGTGCAGATGTAGCCGGAAAGTTGCATATGGTTGTGTTTCGAGTGTGATTTAAATCAACATTTTGATGGGTAGTGACACTAGTAGTAGTAGTAGGGTTTTGATTGCCATCGCTGGCTTACAAATAAAGTAGCTTATTAGGACACACTGTTATGTGCTGGTTCGCTATGGCTCTGATTAAAATAAGTGCG
>TRINITY_DN43198_c0_g1_i1 len=349 path=[0:0-348]
CCAGTTTTGCTTTGCTAAATAGATCTAAGAGTTGCCAACCTTGGATATACTCGAACTATTATTTAGTAGGTTAGCTTTCATACGTCAAATTCAACTGTGAGCGCTTCATTAACTTCTCAATCCTTCTTAAAACCAAAGTCTAAACGGCAGAGTTGCTGTTCATCCCGAAACAAATAACTTAAATTGATTCATCTCATGGCATCTAATTTGAAGAAACTCCTCTACTTCCTTGGTTGTAAATTGAATGCTCAGGGCTTTGCTTTTTACTATGAACACTTAAAATAGCTAATTATTGATGTAATGTGGCAAGAGGTGCCTGCCTTTCCTTTGCCATTCCTACTATGCACTG
>TRINITY_DN43251_c0_g1_i1 len=207 path=[0:0-206]
GGTTGCAGAATTTAAGGTTTTTTGGTACAATGAATTTGGGTCCCTGGTTATACTACTGGCCTTGACCACATCCTCAGGTAACAAATTTCACAAGTTAATTGTGCGTTGCCTGAAAAAACTCTATTTGTTATAAATCTGCTGACGGAGCATCCCCTAGTTCTAGTACTATTTGAGAAGGTAAACAGCTCCCTATTTACTTGTTCCACT
>TRINITY_DN43236_c0_g1_i1 len=343 path=[0:0-342]
TGTGTCCATGAGCAACCCACAGAGCACCATAACATCACAGGGCTCCATTGGGGGGGGGGGGCACATCAGAAAAAGGGGTGGGTAATGTACCCCCACCCCCTTTCTGATGTGGCCATGCCTCCATGGAGCACTGTGGCATTGCGGTGCGTTCTGCTCTTGTGGAATTCTGCCCAAGACCAAGGGGGTTGGTGTGGGAATGCACCAAAGCCAAACCTAATGGTAGTCAGCCTTACTGCCAATGAGCCGTATGAGTGTATGTGCATGAGGGTGCCGTCTGTTTATAGGTTGGCTGGGTACAGGACAGGGACATGCAAGCAGTCGAGCAGTGTGATCCTCACTCTGA
>TRINITY_DN43244_c0_g1_i1 len=740 path=[0:0-739]
TGTCTTGACTGCTGCCAGCTTGCTTTTGTTTTTACCTGTGCAGTGTTTCCTCTGCCATGTGTTTGTTTCCTTTCCAAGGTTTCCTTGAAGTTTCCCCTTATACTCCTTAACAACTTAACGAAGTTACATTTTCAATTGCGTTTACATTTTCTGATTTATTTGGCTTCCTTTTTTAAAAAAATTAAGGCATGTAAAATGGGGAACCAAATGGTTTTCATAGTGTAATTTAACGAGATCCACTTGATTGCTGTGAAATGGATTTCCCGTTAGATCCAATTTTGGCTGTTTGTTGATTGAAAGTGTAAACTATATTCCAGTTTGTGCTTGAACAATAGTGCTTACCTGTGTCTGATAGGCTGTGCATAAACCTGAATTTCTACTTCATGTATTTGTAAACCTTTTTATCAGTCATATCATAGTAACCATAAAAAAACCCTCTTGCTTCAAAAGGGAAGCTTGGATGAGATGAAAGACTTAGTGATCCAAATATTTTAATTCTTGCTGCGATTAACACACTTAATCAATATTTCAGACTATTCTTTTCACCTGTCTGGTTATCATTACTGTTTTCTTTAGGGCATGCAAGAACGCCAGTGGCACTCGCACAAAATAATATCAGGCACCGTTAGCAATAGCCTGGTCTGAGTAACTCACTAAAGAAATGACTGACCCAAGAATTGCCATTCCAAATCTTCCTGAGAGAGACTAGGTGTGCTTTGATTGTGAGGTAGTAGGTGCCA
>TRINITY_DN43184_c0_g1_i1 len=227 path=[0:0-226]
GTGGGGACCCCGGGGTGGTGGGTATGGTGGTGCGCGGCCTCACGCCTTGGCCTCCAGGCTGATGCACCTAGCCAGGGCAGCACGGATGCGCTTTGCGTACCGGTACTCCCGCGGGTTCTCAGCGTTCACTTAGAGAGGCATGGGGCCGGGAGGACGCCGCGGCTCGGGATAGTCGAGAACAGCCCCATCGGTCTCGCACACGTTGTGCAGCACACAGCAGGCTCTGA
>TRINITY_DN43252_c0_g1_i1 len=231 path=[0:0-27 2:28-230]
CCTCACTCTTAATGCCCTTTTCCAGATTAATGAATACATTAAACAGCACTGGTCCCAATACAGATGCCTGAGGCACACCACTTTTTACATCTCTCCATTGTGAAAACTGACCGTTTAGTCCAACCCTTTGCTTTCTAACTTTTAACCAGTTTCTGATCCATAGTAAGACACTACCTCCTATCCCATGACTTTTTAATTTTCTCAAGAGCCAGATAACTGCAAGGGGCTTGT
>TRINITY_DN43252_c0_g1_i2 len=258 path=[1:0-54 2:55-257]
CGGTGTTGTTTGAAAATTTGATCACCTCACTCTTAACACCCTTTTCCAAATCATGAATGAATACATTAAACAGCACTGGTCCCAATACAGATGCCTGAGGCACACCACTTTTTACATCTCTCCATTGTGAAAACTGACCGTTTAGTCCAACCCTTTGCTTTCTAACTTTTAACCAGTTTCTGATCCATAGTAAGACACTACCTCCTATCCCATGACTTTTTAATTTTCTCAAGAGCCAGATAACTGCAAGGGGCTTGT
>TRINITY_DN43252_c0_g2_i1 len=531 path=[0:0-530]
CTTTTCCTGAGTGGTAACTCCTAGCTTAGTACCCAGCATTGTGTACTTATAGTTTGGATTATTTTTCCCTTTAACGTGGACAAGTGCATCACTTTGCACTTGTCCACATTAAATCTCATCTACCATGTAGATGCCCAGGCACCCGGTCTCATAAGATCATGTTGCAGTTCTTCAGTCTGTTCGTGTTTTAACTACCTTGAATAACTTGGTGTCATCTGCAAATCTGAACACCTCACCATTAACACCCTTTTCCAGATAATTAATGAATACACTGGTCCCAATACAGATCCCTGGGGCACACCACTTTTTATTTCTCTCTGTTGTGAAAACTGACCATTTAGTTCTAGTCTTTGCTTACTATCCTTTAACCAGTTACTGATTCATAGTAAGACACTACCTCCTATCCCATGACTTTTTAATTTTCTCAAGAGCCAGATAACTGCAAGGGGCTTGTGAAGAGGTACCTGTCCCTGATCTTCTCTACAAACCTAGCTTACATAGTCAAGACAAAACCTGGAGATCGGAAGAGCC
>TRINITY_DN43252_c1_g1_i1 len=330 path=[0:0-329]
AAGCAGGGCCAGATCATGGATCTGTACCCTCACCTTTGCTCCCTTACCCTGAGCTCAGTTTTTCAGTGGTTGGAGGGAACTGGGTCCAGAGCCAGGAACCGGAATGGGGCTACAAACACTTGCCGTGGGCCGCATTCGGTCCCAGGACCTGTAGCTCCCTATCCCTGGTTTAACATATTCATTAATGATCTGGGAAAAGGGATAAAGACTGTGGTGGCTAAATTTGCAGAGGACACCAAGTTATTCAAGATAGTTAAGAATGAGGCAGACTGAGGAACTAGAGAGGGATGGATTGCCCCGACTAGACGAATGAGCATTAAAATGGCAAAT
>TRINITY_DN43203_c0_g1_i3 len=335 path=[0:0-74 1:75-194 3:195-196 5:197-334]
TCGATCATCAGAAGCTGCGGGTGAAGCATCTTCCACGGAGAAGGAAGAGTTCCTGGTTGCTCCTCTTCAATTACAGGATCATTCTAACAACTTAGCAGACTTGATACTGCTGAAGTCCGGGAGATCGGAAGAGCACACGTCTGAACTCCAGTCACCTTGTAATCTCGTATGCCGTCTTCTGCTTGAAAAAAAAAAAGGATCATTCTAACATCTTAGCAGACTTGATACTGCTGAAGTCCGGCGGGAATGTGTGAGTTCCTTCAGAATAAACAACTTCGGGCAGTGTATAGTTGTGGGCATCATAGACTCTCCAAATGTCTCCATTCACAACGATC
>TRINITY_DN43203_c0_g1_i2 len=346 path=[0:0-74 1:75-194 2:195-206 4:207-207 5:208-345]
TCGATCATCAGAAGCTGCGGGTGAAGCATCTTCCACGGAGAAGGAAGAGTTCCTGGTTGCTCCTCTTCAATTACAGGATCATTCTAACAACTTAGCAGACTTGATACTGCTGAAGTCCGGGAGATCGGAAGAGCACACGTCTGAACTCCAGTCACCTTGTAATCTCGTATGCCGTCTTCTGCTTGAAAAAAAAAATCTTCAATTACACGATCATTCTAACATCTTAGCAGACTTGATACTGCTGAAGTCCGGCGGGAATGTGTGAGTTCCTTCAGAATAAACAACTTCGGGCAGTGTATAGTTGTGGGCATCATAGACTCTCCAAATGTCTCCATTCACAACGATC
>TRINITY_DN43203_c0_g1_i1 len=214 path=[0:0-74 4:75-75 5:76-213]
TCGATCATCAGAAGCTGCGGGTGAAGCATCTTCCACGGAGAAGGAAGAGTTCCTGGTTGCTCCTCTTCAATTACACGATCATTCTAACATCTTAGCAGACTTGATACTGCTGAAGTCCGGCGGGAATGTGTGAGTTCCTTCAGAATAAACAACTTCGGGCAGTGTATAGTTGTGGGCATCATAGACTCTCCAAATGTCTCCATTCACAACGATC
>TRINITY_DN43269_c0_g1_i1 len=1185 path=[0:0-1184]
CTTAACCCACTCTGGCTAGCTGGGCCACATAATGCAGTAGCTATTGTGCCCAGCACCTGCCAGATGTTCTCCCTGCCGTGTGGTAGGGCGAGGAGCTGGCTGCACTGTGTTGTGTCCTTGGAAAAAATCCGAGGATGCAACACGTAGCAACTTTTCCCCATATGGGGTAAGTCTGCGCAAAGACTGGCTCCCCATGTCCTGGGACTCCTTCTGCCCTGTGGAAAGCTCAGCAATGGGGTTTTGAGCCGCTCATTGCCGTGTCATGGCCAGGGCGGGAATTTGGTTGGGCCGGGGGAGGGAGACGGGACAGGAGCTGGCGCCTGCTCGTGTGATCAGTACCTCAGCCCATGACAGCTGTGGCGAGGTCTCTGGCAGTGACTCAGCTGCCCCGTGGGGCGGCCACTCATCTTCCCAGTTCTTCCCACTGGCCCAGCAGCGTGGCAAATGTGCGTTCCTGCCACGGGCCCCAGTAGCGTGTGTGACTGCACCCTTACAGGACACTAACCATCCCTGTTCAACACAGAACATCTTATAATCATCACTTTCCCATGCATCAGCAATTGTGGCAGCCACTCTCTCTTTATGATCTCTCTTTAAAGTGAGTAAGATGATGCCTTTTCAAGTGGGGGGCTTGTCTGAATGTTTTACCACAAACTGAACATTCAAATGGCTTCTGTCCAGCATGCATTAAATAGTGTCTTTCAAGTTTTGAAGGAGATTTAAAAGTTTTCAAGCAGACACTGCATTGGTAAAACCTCCTAACAGCGTCATGTTTTTCCTCACCTCCTGAAAAATCATACCAGTGACTATGATGATTTGGCTCTGTTTCCAACAATCTATTACACAAATACGGTGGTGTGTTTCTACTGTCAGTGCCAAGAACAAAGTCCTCAGACTCAATTTCAACTTTAATTTCAGCTACCTGGTTCGATTGAAAGCCAGATGCCTGTGAAGGTCTTTGGGAATATCCCACAGGCCGAGAAGACTTAAATTCAATGCGATCTCCCTGATGATTGAAAAGTTTGTTCAGATTTGCAAATTCTACCTGGCAAACAGGGCTTTTATATGGGCTCTTTTCAGTATGGGTGAGCTGATGTCTTTTTAAATGAGCTGACTGTCTAAATGTCTTCCCACAAACATTACAGCCAAAGGGCTTCTGTCCCGTGTGAATAAGATAATGTCTTT
>TRINITY_DN43206_c0_g1_i1 len=315 path=[0:0-314]
GTGCATTTATTTTATTAGTCTGCCCTTAGGCAGGCCCACATCGATCTCTCCCTCCCAACATGCAATCTAACTAAGAGCATGACTGGTTCATACAATGGATGGCTGCAAGCAAGCTCAGTCACAACCTTTACCAAACCACATCCTGTTCAGAAATTCACATGAGGAAGAAAATGGTCTCCGCAGTTAAGGTTGCAGATAGAGTAGTGTTACCAAAGGTGCCTTTTCCCACAAAACAGCAGACCCCCCGGCAAAGCAGCACCCTGTAAAATGCAGTTTGGTGGATGAACCAGAGAACTGAGGGGCCCAGGATGAGGG
>TRINITY_DN43248_c0_g1_i1 len=246 path=[0:0-245]
CCCAAGAGCACGCCTTTCTCCAGTGCAGTTGCTGATATATCTTGCTTCATCTAAATCTGCTGATCCTATCACCAGTCTAGCATTGATGGCTCATGAGATTCACAGACATCTTTCTTGATCTTTGTTCAGCTATTAGCTGGGAATGTCCTGGGAGCTAGCCAGGAATTGTGCAATTATTTTAGTAGGGATCAAGATATCCCTATTCATCTAGATTGCTTGCCAAATTTTTTGCCGTTTGACCTACAG
>TRINITY_DN43233_c0_g1_i1 len=243 path=[0:0-242]
TCTTCCGATCTGTCGGTCGCTACCACGCTAGCCCCGGACGCGCTGTGGAAGAAGAGCAGGATGGAGAGGAGGGTCTGGTCAATGTTGCGGTTGCAGATGCCCTGGTTGAGCAGGTAGCAAGGATCCCGCACCACAGGCTCCAGTGAGTCCTGGCGCATGATTCGGCTCAACTTGTCTGCATTGAGGTTTTCACACACCAACTGCTCCTGCAGCTGCTGGAAGTTGCTGACTGTGGGGTTTCCC
>TRINITY_DN43233_c1_g1_i2 len=598 path=[0:0-562 2:563-597]
TGGTATGCCCAGCCTGCTAACTCTGGGGCACCCTGCACTCCACTATATCCCAGCACAGTTCTGCTTCATCCCAGCTCCCCACAGCACCTTGTCTGCTCCAGTCCTGGAGCACCCTGGTTCTGCTACCCAGCTCCACACAGTGCCCTGCCTTGGTTCCGTCCAAACCAACTCTAAACAGTGCCTTGCCTGATCTGGTTCGGGTGACCTAATTCCACAGACTGCCCTGGCAGGTTTGGCTCCATCCAATCCAGCTCCGCCTAGTACCCTGCCTGTTCCAGCTCTGTCGGACCCAGTTCAATGCAGCACCTGCCTGCTCTGGTCCACGCCGTGCCCTGTCCTGGTTCTGTCCACTCCAATCCAGCTCTAAACAGTGCCTTGCTTGATCCAGTTCTGCTCACCCAACTTGTCCTGGGCTGTTTGGTTCTGTCCAACCTAGCTCCAGGGAGCGCCCTGCTCGCTCCGGTTCCGTTAGACCCGGCTCCGGGCACTATGCATGCTGCCTGCTTCGGAGCTAACTAGTTCAATACAGCACCCTACCCTCTCCTTTTCTGCCTGGCCTTGCTAGATCGGAAGAGCACACGTCTGAACTCCAGTCACC
>TRINITY_DN43233_c1_g1_i1 len=656 path=[0:0-562 1:563-655]
TGGTATGCCCAGCCTGCTAACTCTGGGGCACCCTGCACTCCACTATATCCCAGCACAGTTCTGCTTCATCCCAGCTCCCCACAGCACCTTGTCTGCTCCAGTCCTGGAGCACCCTGGTTCTGCTACCCAGCTCCACACAGTGCCCTGCCTTGGTTCCGTCCAAACCAACTCTAAACAGTGCCTTGCCTGATCTGGTTCGGGTGACCTAATTCCACAGACTGCCCTGGCAGGTTTGGCTCCATCCAATCCAGCTCCGCCTAGTACCCTGCCTGTTCCAGCTCTGTCGGACCCAGTTCAATGCAGCACCTGCCTGCTCTGGTCCACGCCGTGCCCTGTCCTGGTTCTGTCCACTCCAATCCAGCTCTAAACAGTGCCTTGCTTGATCCAGTTCTGCTCACCCAACTTGTCCTGGGCTGTTTGGTTCTGTCCAACCTAGCTCCAGGGAGCGCCCTGCTCGCTCCGGTTCCGTTAGACCCGGCTCCGGGCACTATGCATGCTGCCTGCTTCGGAGCTAACTAGTTCAATACAGCACCCTACCCTCTCCTTTTCTGCCTGGCCTTGCTTTTAGCCGCCCGGTTTCTGAGTGGCTCCAGCAGCGAAGGGAACCCAGGTGCTGGCGTGTGCAGAAGGCACTGGAAGCTGAACTCCGCTCCCTT
>TRINITY_DN43233_c1_g2_i1 len=363 path=[0:0-362]
TGCTGGCTGTGGGGTTGCCCAGATTGTTGTTGTTGCCCCCAGCTCCCTCCTCCAAGCCACTGCGGTTGGCCAGATCCAGGCAGCAGTTGCAGCAATCCAGTCCCACAGGTGAGCGGCACTCCTCCAGGGGTGATGAGGACATCCTGGTCCCCAAGGGAAGGCACAGCCACAGAGAATAAGCCTTAGCACCCAGAGAGTACCCACCATCCAATCCTTTGACCAGCACTGGTCAGCACCCTCCACAGCTCCAGATCCACATACCACTGGCACTGTACATTCCACTGTGTTTCAGTTGGCAATAGTGGCGCTGAGCACTCTGGTATGCCCAGCCTGCTAACTCCGGGGCACCCTGCACTCCACTAT
>TRINITY_DN43215_c0_g1_i1 len=274 path=[0:0-273]
TGTCCAGTCCTTTTTTAAACCCAGCTATTCTACTGCCCTCCTTGATCAAATCCTCTGGCAACAAGTTCCACACTTTCATTGTGCTTTGAGTGAAAAAATACTTTCTTTAATTTGTTTTAAATCTACTGCCTGTTAGTTTCATGGGGTGTCCCCTAGTTCTAGTGCTATTTAGGAGGATAAATAACTGATCCCTATTTACTCGTTCCACGCCACTCATGTTTTTATAAACTTCTATCCTGTCCCCTCTTAGTCATCTCGTCAGACTGAGCTGAGG
>TRINITY_DN43215_c1_g1_i1 len=319 path=[0:0-318]
AATGGTCCATCGAGCCCAGCACCTGTCGCTGACAGTGACCAACCTCGGGCACTTGGAAGCACCCAACATGTCACAATGGGGGAGCCGTTCCCTATTGTTTTCTCCTAGCTCCTGACAGTAAGAGGTTACATGCCTCAAAACCTTCCCGGCTAATAGCTGCTAATGGACCGATCCGCCAGAAACTTGTACAACCCTTTCTTAAACCCAGCTCTGCTACTGGCCTTGACCACATTTTCTGGCAACAAATTACACAACTTAATTGTGCGCTGGGGGGGGGAATTATTTGTTTTAAATCTGCTACATGTTAAGTTTCATGGGG
>TRINITY_DN43215_c1_g2_i1 len=253 path=[0:0-252]
GGCTCTTTAGAGAAAAGACAACTAATAGGGGACTTGAGAGAAGTTTACAAGCTCATGAAGGATGTGGAACAGGTAAATAGGGAGCTGCTATTAATCCTTTCTAAGGTCACTCTATGAAGTTAACAGGGAGCAGATTTAAAACAAATAGAAGGAAGCACTCAACCCAATGTACTTTTGGCCAACGTGCAATAAAATTGTGGAACTCCTTGCCAGCGGATGTTGTACAGGCCAGTCGTTTAGCAGGCTTCAAAAA
>TRINITY_DN43227_c0_g1_i1 len=1053 path=[0:0-1052]
ATTCTGTAAATCAATCCAATAACTATATTTAATTTGAATTACATTTATAATTAACCGTACTTCTCTACATTGTTACAATAAATACTTGAGCTGATTGCAGTTGAGCGGGGGAACCTCTGGGAGAAGAGATCCCGGAAGGAGTGATCCTTCTTGTGTGTGGGAGGTTTAGCCCATTTCTAGAGTGATTTCCATCACGCAATGCAGGACTCAACCTGCCCTGCATTGTGTGATGGAAATCATGCTAGAAACTAGTAATTCAAATTAATGATTGGAATAATAAATGGTTATTGGATTCATTTTCAAAACCAAGCACAAACCAATTTCCATGCTCTTTTGTCTCAGTGCATATTGTCAAACGTGTTAACCTTTTTTTTAAATGTAAGGGTTTTTGGTTTTTTTAGAAATGATCCTGCCTTTAATGTTTTTTTTAAAAACTGTAAGGTTTGTTGGTTAAGAAATTTCCATGCTTTTTGAGATGTGAGGAACAGAATAATGTGGATTTTTAACATCTCATCCGCAGCCCCGCCAGCAGAGGGAAGGGGGGTGGGGAGAGATGATCACTTCATATGTGCAAAGGGAGGATGAAGGGGGGTTAGGTGTGGAGAGGGGAAGGGGAAGAGAGGGGATGAAGTGGGTTAGGTGTGCATCAGGGAGAGGGTTGGAGGAAGGGGACCAGGTGTGGAGAGGGGGGGGGAAAGGAGGCGTGGAGGCATAGATAGCAGGGTCAGGTGTCCAGAGGTGGCAGGGAGGAGAGGAGGAAGGGGGGTTTAGGTGAGCAGAAGGCAAGGGGAAGAGGGGTCACGTGTGCAGAGGGGGAAGTTAAAAAGTGAGCAGTTGGGGAATTGTGGATAGTGGCAAAATTTAATTAAAATCATCATTATTTCTGTCATCTCATTTATGGGCTGGGGGGAGAAGGGCTGGCTGTTATCTGATAAATTCTACATTTGCTTAAAGGCACATGGTAAAGAGTGCATTTTTATTTCTTCATTATTAGTGGAAAATCAACACAAGCAAATGTAAAAAGATGTCTCACTTAGCAGATGGATCTTGATT
>TRINITY_DN43182_c0_g1_i1 len=400 path=[0:0-399]
TAGTTTCATGGCATATTTCCTAGTCCTCGTACTATTTGAGAGGGGAAAATAACCGTTCCCTATCTACTCGTTCCATGCCACCCATTACTTGTTCCATGCCTTCAAAGTTCTTGGAGGATAGGTCCGCTAATGGCTGTGGCAGGGAGCAGCATGTAAAGGCTGCTGCGACTTTAAGAAAGCTGGAGAGAGGTGGAAGCCACGCCCACTCTTGGGTATAAAGCAAGAGGAAGCAGGGATACCAAAGAGGTGAGAGCTATGGAGATGAACCTTTACTGAGGAACCTGAGGAGAAGCCTGACACCCAAGAGTGTGTGAGCGTAACCTGAGCTAGCCAAAGGATTGCTGCCTGGCTAGACTGAGAACTGTGTTGTGTAAAAGCCTATGTGGAAAGTGTTATGGAT
>TRINITY_DN43278_c0_g1_i1 len=309 path=[0:0-308]
GTTTGCAAGGGCGACAGAGGGGCTTTCCCTGGTCAGGGAGCAGCGTGGCCTGAGTCCCTATGATGAGCTTGGCAGGGAGAGACTGAGATCCTCCAAACTGCCGCACAAGACCCTGAGGGAACCTTTTTCAGGCTCGCTGCTTCCTTCCCCAGGTCGGGGCCAGTTGTTGAACCCGGAGACTGTGTGTGGGGGAGTGTCTCGTGCACCTGTGATCCAGTCTCCTACCCTACCCCCTCACTGGGGTTTGGAGGCAGTTCCCCGCCAAACCCCACAGAATCACCAGCACCTTTTGGGCCATGGAGCAAGTCC
>TRINITY_DN43278_c0_g2_i2 len=602 path=[1:0-62 3:63-194 4:195-601]
TTCTCCACCCTCCACAGTTGTTAGTTGCCACACACACACACACACACACCAAGGTAGCTACTTGCCTGTAGCTACCACACGCACACCCACATCAGCACACCCATCCTCTGTTGTCAGTGGTACTCTCTTTTCTTTTTCATGGCGGATATGATTGGTCGAGGAATGAAGAGACCTACCAAGAGCGGGAGTGCTCGAAGAGGCCAGCCTCTTCCTAGGCAGCCCACTCAGTCTGGCACGGAGACACCTGAGGTAGGGCCACCTAAGGCCCCCACCTCCCACACACCAGCTTCAAGCGTGCCCAAGCGTACGGGCTCTGGACATGTCTTGAAGACTCCAATGAGGCTGGGATGGGGGGAGGGTGCTTCCTCTTCCCTGGCACTGCCTATCAGCAAGGAGAAGGTGGCTCCTTCTTCCTCTGCTAGTGCAGTGGTCCGTCCGCCGGCTTCCTCCACTGCTGCTCCTCCTTGTATGCAGCTCTCCTTTGCGCAGGCACTTTCCCTCATTCAGACGTCTGCTTCCCCGTTCTTGCCCCATTCTGACACACATCCTAGTGCACCTGCTTCCCTGCCCTCTCCCCTTGATGACACGCAGCCTAGCACGCC
>TRINITY_DN43278_c0_g2_i1 len=462 path=[0:0-54 4:55-461]
GGCTGATATGAGCGGTCGAGGAATAAAGAGACATACCAAGAGTGGGAGTGCTGGGAGAGGCCAGCCTCTTCCTAGGCAGCCCACTCAGTCTGGCACGGAGACACCTGAGGTAGGGCCACCTAAGGCCCCCACCTCCCACACACCAGCTTCAAGCGTGCCCAAGCGTACGGGCTCTGGACATGTCTTGAAGACTCCAATGAGGCTGGGATGGGGGGAGGGTGCTTCCTCTTCCCTGGCACTGCCTATCAGCAAGGAGAAGGTGGCTCCTTCTTCCTCTGCTAGTGCAGTGGTCCGTCCGCCGGCTTCCTCCACTGCTGCTCCTCCTTGTATGCAGCTCTCCTTTGCGCAGGCACTTTCCCTCATTCAGACGTCTGCTTCCCCGTTCTTGCCCCATTCTGACACACATCCTAGTGCACCTGCTTCCCTGCCCTCTCCCCTTGATGACACGCAGCCTAGCACGCC
>TRINITY_DN43278_c0_g2_i3 len=593 path=[2:0-53 3:54-185 4:186-592]
CTCTTCCGATCTCCAGTAGATAGTTGCCACACACACACAGAAAGGTAGCTACTCGCCTGTAGCTACCACACGCACACCCACATCAGCACACCCATCCTCTGTTGTCAGTGGTACTCTCTTTTCTTTTTCATGGCGGATATGATTGGTCGAGGAATGAAGAGACCTACCAAGAGCGGGAGTGCTCGAAGAGGCCAGCCTCTTCCTAGGCAGCCCACTCAGTCTGGCACGGAGACACCTGAGGTAGGGCCACCTAAGGCCCCCACCTCCCACACACCAGCTTCAAGCGTGCCCAAGCGTACGGGCTCTGGACATGTCTTGAAGACTCCAATGAGGCTGGGATGGGGGGAGGGTGCTTCCTCTTCCCTGGCACTGCCTATCAGCAAGGAGAAGGTGGCTCCTTCTTCCTCTGCTAGTGCAGTGGTCCGTCCGCCGGCTTCCTCCACTGCTGCTCCTCCTTGTATGCAGCTCTCCTTTGCGCAGGCACTTTCCCTCATTCAGACGTCTGCTTCCCCGTTCTTGCCCCATTCTGACACACATCCTAGTGCACCTGCTTCCCTGCCCTCTCCCCTTGATGACACGCAGCCTAGCACGCC
>TRINITY_DN43196_c0_g1_i1 len=232 path=[0:0-231]
CCTAGGGTTAGGTTAGATCCCAAATCACATAAACATAACACCCAAACACCCCAAAAGGTGGTGTTTTCTGTTAGTGTGTACAATTTCTCTGAGAACAGAAATGGGTAGTAGTCCTTCGACTAGCCAAATAATACCTATGATCAAAACAGGTATTTGCATATCTGTGTGTGGTTTTTCCCATGTATCCCATTTCTTTTTCTTTCCCCCCCATTTTTTTATTTGGCTATTTAGG
>TRINITY_DN43197_c0_g1_i1 len=209 path=[0:0-208]
CTCCCATTCATCTAGTACAAGCTCTGAGCTTACTTAGAGCCTTTCAGGGGTGTCGCTAATTTGGAATGGGTCCAGGTATGGAAGAAGGAATGTACCCCCCCCTCCCGAGTCACATAAATAAGTGTTTGCAGAATCTGGTCCTTCAGTTGTTGCAAAATAATAAACTCTGGGGCTTTTTGGAAGGTGGGAGAGGGTGTAGGATACGTCAC
>TRINITY_DN43197_c0_g2_i1 len=245 path=[0:0-244]
CTCAATGGCAAGCTGCTACGGAACGGGCCCGGGAAGTTCGAGTTTGGGAATGATAAGTACGTTCTGGTTTCAGGGGCCGACCAGCGACCATGCATTCTCTGAAGCACGATTCCTTGGCTGCGTGTGGGTTGGGTTTGTTGGGCACCTGCTTTTAGGGCATTTGAACGGTGTGCCTGAGAGGAAATCCCTACATCTCCCATTCATCTAGTACAAGCTCTGAGCTTACTTAGAGCCTTTCAGGGGCT
>TRINITY_DN43232_c0_g1_i1 len=204 path=[0:0-203]
GAGAGCTGTTGCTAGGGCGGCTGTACCGCCTTCTCCGGACACCCACCTGTCGGGGCTGCTGTACCTCATTGTCCCGCAGCCAAGCAGGGGGCGGCCCTAGGTAACCCTGCCGCTCCCTTCCGACTGACAGTCTGCGATTCCCCACAGGGCGTGGGCCGGCGCTATGCACACGTCGTGCTGAGGAAAGCAGACATTGACCTCACC
>TRINITY_DN43239_c0_g1_i1 len=266 path=[0:0-265]
CATTAGTAGCATTTGACTATTTACCAGGCAGTATTAGCCAACTGGCTGATATGGAGGGCTATCCAGGGTCAGCTAAACCATCCCTGACACTGGCAACTACTGAAAAGAGCAAGTGCTGGGAAGCCCATGTTGGATTTGTTCCTCGGTGCTCCTGAGGAAGGTTAACCCTTTACGTTAGCCTTGGCAAGTTATAGTTGGCTAAATAGGGGGAGCTGGCTCCTCTGTGTGGGGACGTGGTCAGATTGTGGGGGAGGGCAGAGGAGGGG
>TRINITY_DN43268_c0_g1_i1 len=264 path=[0:0-263]
CGCATATCATACAGGTATTCCATTAGAAAGCTGAAACTGACTGAGCAGCACTATCTAGTATCCCTTCAAACTCATCCAAGGGAGAGGGATGGATTTTATGGAAGTCCTTCTGTTTCCAAAAAGTAAATTAGATGATACTTAAAGCTTCAGTGTTGGACAGAGCCATGTTTCTGACCAGGTATTCTAGTCTTCATCGGCAACACAAGTCATACCAAAATATAATCCCAAAGGGAACTTGACCATGCGATAACCCTGTGAAATACA
>TRINITY_DN43234_c0_g1_i2 len=413 path=[0:0-412]
GTCCTTTTGATTGTGGCTGGCCAGCCCAACACCTACATTGTATCAGAGATTGCCTCTAGCTTAACCATTCAAGAAGCCTTGGCCCAGGAAGTTATTCTAGCATCCAGAGATTTAAACTAAGTCATGGCCAATTTTTTTTTAAAACTTAAGATTAGAAGAATACAGATCTAAGGGGTGTCTGATTTTCATCATGCAAGACAGGCTTTCTAGTGTCTGAACTTTGTTTTAAGCTGGATGCAACAACACTGCAATGATTTCTCTTCTCCAGAAACTAGTTAATAGACAGAGCCAAATGGTACATCTTGCTCAACCTTATTCTGGAGGCAATTGGCTACCATATAGGCCCAAGACATACAAGAAAGATTCCTAGCTTCATTAAAGCACTGTTTAATCAGCTTCTTTGGGCCTACACC
>TRINITY_DN43242_c0_g1_i1 len=282 path=[0:0-281]
ATAATGGGTGGGGAGGTGTTTGTCTAAGGCGTTTTCACACAGACGTGTGTCCCCCCTCGCACTCATGTGTGGGGGGTGAGGTACCTGTGCAAATGCCACGGCAGGTGCAGGGGGGATGGGTGGGCACCCGTGGGAATGCTGTGGGTGGTGTGTGTGTGCATGCTCCGCGCTCCACCCATCACCCATGCATGGGGCAACAGGTGCCAATGTTCGATGCTCCTTGGGTGGGGGTCCATGGGAATGCCCCCCTACGCACCGCCCCCCCCCCCCCCCCCCCACCAA
>TRINITY_DN43242_c0_g2_i2 len=950 path=[0:0-138 2:139-949]
ATCGGGGCCCTGACTTTAAGTAATCAATTGTTCATAAGAAAGAATTTGGTAATCTTATGATAGAATTATTTTTTTCAAGCAGAAGACGGCATACGAGATTACAAGGTGACTGGAGTTCAGACGTGTGCTCTTCCGATCTATCGGGGCCCTGACTTTAAGTAATCAATTGTTCATAAGAAAGAATTTGGTAATCTTATGATAGAACTATGGATATAGCAATTGGAAACAAAAGTACAGAAGTTTTGGTTTTACTTGTCAACTTGGGTCATATTAGAACTGCAATAGGGAAAATGTACTTATTTAAAGTTGTGTCCAATAAGGAAGTCTCATGGGGAAAAGGAGAGAGCCTGAGGCCATAGCTTAGTACTGGTGCAGTCTTCTAGCAACTACTGCAGGAGTAATTTGCATGCAAATCACATTTCTTTTGATGGACTCACTCAAGCTAATGCTATCCTGCCAGAGAACTGCACTGTCACCCTATTTGATAGCTTGTTATAAAGGAGTGAACATTTTTGTTAAATCCACAAAGTAATATCTTGAGTTTTGCTCAACATTATGTAAAATTTAATACATTAAATTGGTAAAGTTATATTCCATACAAAGATCTTCTATTATGAAGGGACATGTTTTCACTGCATTTTCCCCATTGTTGCCAATGGGGAAAAAACACAGTGGACACAAGTCCCTGAAGATATAGTTACACTATACTTGCCATATTGACGAGCAGTTATAGCAAATCTGTCTAAGGGCCTTTTCACACGGGCACCTCCCCCACCACACACACACACGTGCGTGTGCGGGGGGGGGGGGATGCCCGTGCAAACACTGCCCATGGTGCTGGGGAGGGGGCGGGGAATGGGTAGTCATCTGTAGAAACGGAACCTACAGTGGGTGGTGGTGCGTGCGCATTACCGCGCTCCACCCATCACCCATGCATGGGGCAACAGGTG
>TRINITY_DN43242_c0_g2_i5 len=870 path=[1:0-58 2:59-869]
CCGAGGCGCAGAATTGGGCCCTGACTCCCGCGGAATTTTAAAAAAAATTCCGCGGAAGAATCGGGGCCCTGACTTTAAGTAATCAATTGTTCATAAGAAAGAATTTGGTAATCTTATGATAGAACTATGGATATAGCAATTGGAAACAAAAGTACAGAAGTTTTGGTTTTACTTGTCAACTTGGGTCATATTAGAACTGCAATAGGGAAAATGTACTTATTTAAAGTTGTGTCCAATAAGGAAGTCTCATGGGGAAAAGGAGAGAGCCTGAGGCCATAGCTTAGTACTGGTGCAGTCTTCTAGCAACTACTGCAGGAGTAATTTGCATGCAAATCACATTTCTTTTGATGGACTCACTCAAGCTAATGCTATCCTGCCAGAGAACTGCACTGTCACCCTATTTGATAGCTTGTTATAAAGGAGTGAACATTTTTGTTAAATCCACAAAGTAATATCTTGAGTTTTGCTCAACATTATGTAAAATTTAATACATTAAATTGGTAAAGTTATATTCCATACAAAGATCTTCTATTATGAAGGGACATGTTTTCACTGCATTTTCCCCATTGTTGCCAATGGGGAAAAAACACAGTGGACACAAGTCCCTGAAGATATAGTTACACTATACTTGCCATATTGACGAGCAGTTATAGCAAATCTGTCTAAGGGCCTTTTCACACGGGCACCTCCCCCACCACACACACACACGTGCGTGTGCGGGGGGGGGGGGATGCCCGTGCAAACACTGCCCATGGTGCTGGGGAGGGGGCGGGGAATGGGTAGTCATCTGTAGAAACGGAACCTACAGTGGGTGGTGGTGCGTGCGCATTACCGCGCTCCACCCATCACCCATGCATGGGGCAACAGGTG
>TRINITY_DN43242_c0_g3_i1 len=526 path=[0:0-525]
CAATCCTGACTTGTCTGTCTGAAGGCCTCTCCCTTGCAGTGAGCTACTATCCAGGAGAAAGGACTAACCTGTGAAATGTAAGAACAGACAGAGATCATTTCAAGAGCCTTGAAATTGTAAAGAATAGTCTGTCTCCAATATTCCCAGCAACAGACACTTCCAAAGCACTCAATCCCCTAAGGTTCTTACTTAAAGGAAAAAAGGACTTGTATCAGCCAAAGTTTATGTAGGGGTTGTTTTTGGACCAGCACCTTGCCACCCATCATGTATGTTGCAGGGCTGCATAGGACGTCAATGCGACCCTGAAACATACATAATGGGTGGGGAGGTGTTTGTATAAAAACTGTGTGTGTGTGTGTGTAACCATGATGACTGTATCAGTTTAACATCCACAGCCCGAGACCCTAGACATGCCAGGTGTAACTGTGCTTTCTGCAAAAAGAAGTAATGATTATAAGACCTGCATCCTGTCTCTGCCAGTGACCTTGGCTGTTTTACACCCAATAGCTCCACATTTGGGCCTGGG
>TRINITY_DN43181_c0_g1_i1 len=615 path=[0:0-614]
AATCATTAAAGCTGTGAAGAACAGAAGCGTCCTTAGCGTTGACGTCAAGGAACTTTCGTTTCTGAAAGAGAAGATATACAGAATAATTATAATACATATGTCTAACCTAGTGCAGCAGCTTATCTGCAATAGAAGGAATACAAACTATTGGGATATTTTTATAACTTCCTTGGCATTTGCTGTTGGGAAAATAAAAGTTAAGCGTTGTCTTCACTGGCAGTATTTTTAAGCACTTGTTGAGAATTATTTCAGGGCTATGGTCCATCACTGAAAGGTAACAGACATGAAACAATGCCATTTTAGAACACAGATTTGCTTCATTTCAATGTGATTTTTTTTGAGGATGCATACTGAAGTATTAGAAAGTGCCCAAATCAACTCTATAAAGCAAGAATCGCACTTCTACCAAAATATTCCATTTCCCACTATTGCCAGCTACACCAAAACTAACAAAAGATATCAAGCCAAACTATCTGTTGTTTCAGCTGGTTTACCATAGGGTAATTTCAGAGGTGATGGGCCTCTTGGCCCGCCACACTGAACCCTGGACTGGGATCTGTCGCGGACCCCCATCTGTGATCAGACCGTCCGTCCTTTAGACGCGCCGGCCTGATC
>TRINITY_DN83631_c0_g1_i1 len=222 path=[0:0-221]
GGTGCTATGAGACTAAATTAAAAATATTTTATACAGGCTGAGAGAGAGAGGATATCACAGAAATGTGCACAATTTAACCCCGTGCAACTTAGGGCACTTTCCGATGAGCCGAGCTGGGAGGAAATGTACAGGCTTTGGCACCGTGGGATTCTCCAAGAGGTAAATGACATGCAGCTTCCGCCCCGTAGGAAGCTGTGCATCCTCCGACTCCCAGACTTCCCC
>TRINITY_DN83612_c0_g1_i1 len=209 path=[0:0-208]
GTAGGACAACTTTTATACGCTTTCCCAGCATGGGGGTGGGCTTTTTTTCCAAGCTGGAACACCTCCAAAATAAATTTTTGCGGGCTATTATGGGGGCCCCAAGAGGTGTGCCCCAGGTGATATTAAGGGCAGAAGTTTTTTGCCTACCTCTTGGAATTTATGCCCTCCAGGCTTTATGTTTATACTGGGTTAGGATGGTCCTCTTTCCC
>TRINITY_DN83642_c0_g1_i1 len=264 path=[0:0-263]
GTTCAGCAGTGATATATTTGGGTATAACCCCAATGGCGCTGTTTCTGCCCAATATGGCACTTAAATGCCGGTGGTTTTTTTCATATAGGCCCAGATTGTACGCCATAGAGATTGCACCCTAGGGCAGGTCCACCGGCAATTCAGGTACGTGCCTCGTTCACCACATCCCCGCCAGCACAGGCCAGGATCAGGACCATCAGTGTTTTTAAATTGGTGGGGTGTTAGATAGTATCTTACAGTTACTTTAATTTGAGTCTCCTTGAC
>TRINITY_DN83630_c0_g1_i1 len=207 path=[0:0-206]
GCAGTGCCACACTTCCCTGTCAGATAGTGAGCATTATAAAACAAAAAGTAGATATAAACCTGAAGCTATGACCAGTTATTGAGCTAGCTTTAATTCTTTGATGTTTTCCCTTCTATCAATTCAATTAAATAACAGAGGTTTTATGGTTAACGAAACACTTACATGTAGAGGCTGTTCTGCAACTACTAACATTCTGTGTCCTGCATA
>TRINITY_DN83654_c0_g1_i1 len=554 path=[0:0-553]
CCAAGCCCTACCGAGAAGGTGCTGCAAAAGTCTTAGTGAGTGGAGATGGTTGACTTCCATATTCTAGTTGGTATCTTGGGCATTATGAGCAGAGTGAAAACCCTTCAAGTGTGGGGGTTCTTCTCAGAAACAAAGGAGCAGATCTGAATCAGCCCTGGCTAAAAACTAAAACCTTTATTGACTTGGTTTAAGCAGAAAGCTGCAAGTAGCATGGCCTCCCGTTCTTCCCTCCTTTTTGCACAAGCATCACATGATCATCCATACTAGCTGTCTTAGCTAGAGAGAGAATGCCACCTCCTGATCCAAAAGCTAAACATCTTTACATAGTACTTTTCTATCCCTACTGGCTCTACGCTTAAGCAGAAGCATGAAGAAAGCCCACAAATGTTGATCGCAATGGACATCTTGGCAACATTGGATTTAAAATGGGTTATTCATCGAAGTACAGTAAATCCCTCCCTACTTGCTGTTGAGAAGTATCAACATGACCTATCGCCATAAGTAAATGTGTGCTGCAACATTTGGGTTTGCTTTGTTGTTCACCTAAAGCGGAC
>TRINITY_DN83599_c0_g1_i1 len=235 path=[0:0-234]
TTCGGTAACATCCATTTATTTTCACATTAGGTTATATTTTGAAATGCACATGGGTTTCATGAATGGAAGAAGCTGTTTTTTCCTTATACTGTCTTATCAAAATTTAGACTCTTAAGGCCACAATTAGCATTGTCATTGACAGACACCTGGAATGTACACAGGGGGAGTGAAAAAACCAGCAAAGCCACAGGTGTTGGCTGCTGGGACCACAGAGAAGAGGTGTTGCACGTTCTGA
>TRINITY_DN83613_c0_g1_i1 len=589 path=[0:0-588]
GTGTGCTCTTCCGATCTGAAGGAGGTGAAAGCGGGGTGGTGATTTGGCCTCTGTAGAGAAGCATGGAGGCAGCGTGCAAATGGGGAGGCCTCCCCACCGGCCCCAGCTTAAAACATCTGACAGAACCGGGTTACGGGTTCCCCAAGAAGCAGCAAGTGCTGGCCCTGCAGGAGCTCACGCGAGCCCACATCGACTCCTTCAACCACGCCGTGGGGGAGGGGTTGCACCTGGCCGTGCAGGCCATTCCTGCTTATGAATTTGCTTTTAAAAACGAGCGAATCACGCTGGCCATTGTGGGTGCTGTCATCAGTCCTCCTATGGTGCCAAAAGGGAGTATTTGTAAAGAGCAGAGAGTTTACCCAGCAGAATGTAGGGGGCGTAGGAGCACCTATCATGGGAAACTGACAGCCGATATCAGCTGGTTAGTGAATGGTGTTCCTAAAGGAATTATCAAACAGTCCTTAGGATTCATTCCAATCATGGTGAAATCTAAACTTTGTAATCTACATAATCTCCCTCCCAAAGCCCTGATTGAACACCATGAGGAGGAAGAGGAAATGGGAGGCTATTTCATAATTAATGGCATAGA
>TRINITY_DN83641_c0_g1_i1 len=324 path=[0:0-323]
TTTCAGATCCAGCAGCCCATGTTAGCTTAAATGGTGGCTACCATTGTTGAGCACCTCTGAAAATGAGATCTAAGTTAGGCAGTTTAGTTGAGAAATGTAGCTTTACTTTTTTCTTATTGTAATCTACACCCCCCCCCCCCCATGTCATGTTGCTACTTTTTGTCAGATAACGCTCATGTAAGTACTAGCAGACATTAGCAGTGCTTTCACTGCCTCTAGAAACTGTATTTGCCAGTTCAAGGAAACTGCCAGCCCTTGAGCCTAGCTCTGTGGCATCAGAATAATGCAGTTTCACCCAACCAAGATATGAAGAGAGAATTCTTT
>TRINITY_DN83620_c0_g1_i1 len=241 path=[0:0-240]
TTATCCCAAAGATCCAGTAGCTGTAAAAGTCACAAGAATGGATGGTTTTAAGACAAGTGCAGTACCAAAAAATGGCTTGATTTCACATGGATATTTTTCTATTTCTCTTTGGGTAGACTGAGTACAAAAGACCCTTCAATTATCCAACTAAACACACCAGATTTGATGTTTCAACGGTAGGAAAACTTACCGTTGGTTTCTGAATTTTTTCCCTGTCATCCTAAAAGAAAATTAAAGAAAC
>TRINITY_DN83624_c0_g1_i1 len=391 path=[0:0-390]
ATGAGGAAGGGAGCAGAGGTGAGGGCATGTACATAGGGAATGGATCCATGGCACAGATCCAGGATCCAGACTCTCCTCTTCCTTCCCTCACTCATCCTGGACACAGTCACTTTAAGCGCACTCCCTCTAGCTTCTAGCTGGTCCATGGAGTTCGTACTAATTTTCAAAGTGGCTTGTAAGATGGAAAGGTTTTCCCACCCCTGTGTTAGCTAGAAAGGGCCAAATGGGACCAGAATGCATTGGCAAAACCAGAATGGGGACATAGCGGTAGGAGCACAGATAGCCCACCATCACAGATAATTGTATCCTCTGGGTAGAATTAAACTCCTGTTTAACCCAATGACTTCTATTGCCTTCTCTCCAGGACAGCAGAAGTGAGAAACCAAAAGAA
>TRINITY_DN83636_c0_g1_i1 len=326 path=[0:0-325]
GCGAGGATCCGCACAAGGACAAGGGAGCAGGATGGGGCCCCGGGGCGAAAATAAAACGCAGCCCTTCCATAACCCCACCCCTTTAAGCACTTCCTGTGGGGGGGGGCCCTGCTCCCCCACCCTTACAGATTGTAGGCGGGGGAGGGCAGGGCACTGCTGGAAGGAAGGTTGCCACGTATGCACATTTTAAAGGAACACTTTTGAAAAAAGTTGCATGTTGCAGAGCTGGAAGCAGCCACTCCTGGTGGCTGAGGGTTGCAGGCAGAGAGAGGCTCTAGCCCAACCTCAGGAACACTGGCCCAGAGGTTACCAGGGCCAGGGTCCCC
>TRINITY_DN83643_c0_g1_i1 len=220 path=[0:0-219]
ATCTGGGCTGGATATAAATGGAATGAATGAATGAATGAACAACAGGGATTCGATCGCCCCATTGTGACCTGTTGGGCGCTTCTCCCAAGCAACCGAGCTTGGCCACTCTCGGAGACAGGATGCTGGGCTCAATGGACCATTATTCTGACCCAGCGCGGCACAAATTATGTTCTTCAATGGTTCTCAAAGCACTTGTCAAAATTAATACAATAAAACAACC
>TRINITY_DN83643_c1_g1_i1 len=239 path=[0:0-238]
GCCTTTGATGTGGTGGGCCCCATAGTGTGGAACTCGCTCCCTCCGGATGTCCATCTTAGTCCTCCCTCCTTCCCTTTTAAAAAGCCCCTGAAAACTCATTTATTCTCCTCTGGGTGCTTCTGGGATCCACTGTGGGTTCCCCTTAATGTACTTTGTCCTCTTAAATGGATTTTAGGTTGTTTTATTGTATTAATTTTGTGAAGTGACCCAAGTGCAACTCAGCGGGGTGGCACTACATG
>TRINITY_DN83660_c0_g1_i1 len=206 path=[0:0-205]
CAATGGGAGTATAAATACTTGTGAGTTTTTTAGATTGTTCATTGTGACCTGAGAACTCCTATTTTCACCTATCCTGAAGTTTATATCTAAGAGTAGCTTCTAAATGTGAGAGATCCTTAATTCTCAGCTGGTGTGAAATGACTGAAAGTGACAAATTAATGAATACTATTAATTGATGCTGAATACCTACTCTAGGCATATCACAG
>TRINITY_DN83622_c0_g1_i1 len=303 path=[0:0-302]
TCTGTGGGGGGCTGCAAAAGCGTACTTGAGAGGTCAATACATCAAACTGGATGCCTATAATAAAAAAAAGAGTAAAAGAGTTAACTGAATGTAACGTTCTAAACAAACTAAAAGATAGGCTAAAAAAGAGACCCACAAAACAGGAAATAAGAGAGAGGGGGGAGCTTAGAGGACTAATTGACACAACAGAAACAGACAGGGTGATAAAGAAACTTAGATACACAAAGCAATTTTATTACAATCAAAGTAATAAGGTGCATAGGGTGCTATCATGGATGGTTAAACAGAAACAGAAAAAACCCC
>TRINITY_DN83655_c0_g1_i1 len=338 path=[0:0-337]
TGTGGATGAGCGAGCGTTGCTGCGGGCACTGCAGTCTGGGCAGTGTGGGGGGGCTGCCTTGGATGTGTTCACCGAGGAACCACCCCGGGACTGGGCCTTGGTGAATCATCCCAATGTGATCAGCTGCCCTCACCTAGGTGCCAGCACCAGGGAAGCCCAGAGCCGCTGTGGCCAGGAGATTGCCCTGCAGATTGTGGACCTCGCCCAGGGCAAGGCACTGACCGGCACAGTGAATGGCCAGGCTCTCAGCAGCGCATTCTTGCCTCACACCAAGCCTTGGATTGCCCTCGCCAGAGCCCTGGGCCTGTTACTCTGCACTGTGGCCAAACAGGTGAACG
>TRINITY_DN83644_c0_g1_i2 len=492 path=[0:0-491]
CATGAGAAGGTTTTATTACCAAACTGCAAAGGAAAAAGCCACCCATTTGGGCTGATTGCAAAATGCCCAGAGGGGCCGGTCCAGGCCCGGAGCTGCCGTCAGGCAGAGCGGAGTCTCTGCTGCTGGATTCCCAGGTTTGCTGCAGCCGGGCAAGAAGGCCGTCCCCTCGGCGGAGCAGGTGCCATTAGAAGTGTGTCATCCCCGACGGCAGATCGAGCAGACCGTTCCTGTGCTCTCGAAAGAGCGTGCGTGACACGGAATAAACCACCGCGCCAGCCTTCTGGCTGCAAAGCCGGCTTCGTGATCCTGCTCCCGGGGGGCTGAGGGAAGCAGTGGGCACTCGGCCCTTATTTCCATTTGCAATTTTTAATTTATGGGATGTGATTAATGGGGCAGCGTGTAGCCTGGCGGCACATTCTGGAAATGGGAAGGAAAACCCCCAATAAATTAAAGCAGTTATTCTCAAGATCGGAAGAGCACACGTCTGAACTC
>TRINITY_DN83692_c0_g1_i1 len=475 path=[0:0-474]
GCAGCTTTTTGGAGAATTGGAACCTATGGGAGTTTAGAATGAGATTTGTTTTGGAGCTACCTTTGGACTTCAGAAGCTACAGCATGAAGGACTGGTGAGGTGAGTGGCAGCAAGTAGGTGAGGTCAGTGGTAGCAGCTGGTTTTCAGGAAGGTAGTTTTAAATTAGTAAGGAAAAGTGGACTGAGAAGCAGCTTGAGAAACAAACCAAAGAAATTTCCTCATGTCTCAAACCTCAGCAAGATTTTAGCCTCTTTAAACCAGAAATTGGGGTGGGAGGGGGAAGAGTACTAAATATATTATCATGCTTGCGGGGGATGTGGAATATTGGGTTGGAGAACCCAGAACTTAAAGGGCAACACTTGGACGTTAAAGCATCTTTTAACATGAAAAATAAGCCTTCTGCAAAGAAATTTACCAGTCAACGGAACTTTAGAATAAAAGGCTCCAGCAAGGCTAAATGTGGTTCTGTCACACC
>TRINITY_DN83692_c0_g2_i2 len=1315 path=[0:0-144 1:145-145 2:146-1314]
ATCTACACTCTTTCCCTACACGACGCTCTTCCGATCTGCACCAAATGCCACAGAGAGAGAGACCAAAAAGATACTGTATATAAACAGTTATAAGAAATTTTCACACGTTTTGACATCGGTACTCATTCAATCAATCCTAAAAAAAAGAAATCTGCTCAGAAGACGTGCAGTAGCAACAAAGAGAATTTCCCCCAGTATGGATAGCCAGTTAAGCATGTCACTTTAGCCAATACAGTTTCAGTGGGTTAATGCATACTATCTGTGTTCAGCAGTTGAGACTCTGTTCTTCTGACTTAGGTCCCTTTAACTTAAGAGGGGAGGAAAATTCTGCTTCAGAGAGTCCCCCAAATTCTGTACACTTTACATATCAGCTTGGAAATCACTTTCAACAAAATGAGAAATACCAGCAAAAAATACCCAGAAAAAATAAACTAACAGTTTGGTGGAGAAAAATAAAAATATTAAGGGCCGCTCCAGAGTGAACGTATTGCAATAATTTAGGTGAAAGATCAATGGCTAAAATTCATGAATAGGAAACCTATAAACTAGACTAAAACATTTGGTCTTCTTAAAACTGCTTTTAATTAAAAAAATAAATAAAAATCAGTAGAGTACAGCTTAGTAGCAGCCCTCCCTTGTTTTGGCTTCCCTTCTCCCCACCCCCCTTTCAGTTTGTGAAAGTTTAAAATAAACTGGAAATAAGCACAGGCTTCACGTTGTAATTTGTAAACTGCAGTTCTGCAGAAGTGTGGAAGGATTCACTCCCACTTAAAAACAAGCAATATATATTGAAAAGTTTACAAAATACTGTTAACACACTGATAAAAATAGCAAGCTTTGGAATCTTGAAGACTGAAGCTACACTTTTGTCTCGTCAGTTTCAGTGTATTCTCTGTACATTTGTAATCACTTTGTACTGTTAAAAATAGCAGAACTAAAACATGCTGACATTTGCACACATTTTCAGCTCTGTCATGCTGCACTAGCTTGCCTGAACCGCAAGATGCTACAAAAAAGTTTCACACATAAGACTTACAGAGTTGAAGAAGCCCTCAAAGGTGGTATACTGTCAACCGAGGTAGTATTTTCAGTGGGGGAGGGAAAGTTTATTAAGCCTTCTTGGAATAAAGCTACATTAAAAAAAATTATACTGACTCATTCTAATTCTGGAAATCAAATAAACGTGAGCCCCCAAACCCCAAGGTCTGCGTGTGCAATTCATGAAGAGCAGCAGTTATTTTATATGGGGCTAAGGAAAAGTTGGCTGCACTAGAAAGAATAACGGCAAAGAATAATCTCTCTAAACTAGCCCCCC
>TRINITY_DN83692_c0_g2_i1 len=1314 path=[0:0-144 2:145-1313]
ATCTACACTCTTTCCCTACACGACGCTCTTCCGATCTGCACCAAATGCCACAGAGAGAGAGACCAAAAAGATACTGTATATAAACAGTTATAAGAAATTTTCACACGTTTTGACATCGGTACTCATTCAATCAATCCTAAAAAAAGAAATCTGCTCAGAAGACGTGCAGTAGCAACAAAGAGAATTTCCCCCAGTATGGATAGCCAGTTAAGCATGTCACTTTAGCCAATACAGTTTCAGTGGGTTAATGCATACTATCTGTGTTCAGCAGTTGAGACTCTGTTCTTCTGACTTAGGTCCCTTTAACTTAAGAGGGGAGGAAAATTCTGCTTCAGAGAGTCCCCCAAATTCTGTACACTTTACATATCAGCTTGGAAATCACTTTCAACAAAATGAGAAATACCAGCAAAAAATACCCAGAAAAAATAAACTAACAGTTTGGTGGAGAAAAATAAAAATATTAAGGGCCGCTCCAGAGTGAACGTATTGCAATAATTTAGGTGAAAGATCAATGGCTAAAATTCATGAATAGGAAACCTATAAACTAGACTAAAACATTTGGTCTTCTTAAAACTGCTTTTAATTAAAAAAATAAATAAAAATCAGTAGAGTACAGCTTAGTAGCAGCCCTCCCTTGTTTTGGCTTCCCTTCTCCCCACCCCCCTTTCAGTTTGTGAAAGTTTAAAATAAACTGGAAATAAGCACAGGCTTCACGTTGTAATTTGTAAACTGCAGTTCTGCAGAAGTGTGGAAGGATTCACTCCCACTTAAAAACAAGCAATATATATTGAAAAGTTTACAAAATACTGTTAACACACTGATAAAAATAGCAAGCTTTGGAATCTTGAAGACTGAAGCTACACTTTTGTCTCGTCAGTTTCAGTGTATTCTCTGTACATTTGTAATCACTTTGTACTGTTAAAAATAGCAGAACTAAAACATGCTGACATTTGCACACATTTTCAGCTCTGTCATGCTGCACTAGCTTGCCTGAACCGCAAGATGCTACAAAAAAGTTTCACACATAAGACTTACAGAGTTGAAGAAGCCCTCAAAGGTGGTATACTGTCAACCGAGGTAGTATTTTCAGTGGGGGAGGGAAAGTTTATTAAGCCTTCTTGGAATAAAGCTACATTAAAAAAAATTATACTGACTCATTCTAATTCTGGAAATCAAATAAACGTGAGCCCCCAAACCCCAAGGTCTGCGTGTGCAATTCATGAAGAGCAGCAGTTATTTTATATGGGGCTAAGGAAAAGTTGGCTGCACTAGAAAGAATAACGGCAAAGAATAATCTCTCTAAACTAGCCCCCC
>TRINITY_DN83650_c0_g1_i1 len=484 path=[0:0-483]
CTGGTGGACACCGATTCAGTGCTTGGGACATTGAGGTGAGAATATCAAATCCATTTAATTTAAATGACCAAAGCAACTGAGCAAGCATTCATGATCAAAAGTTGGGTTAAACTCCTTAAATGTATGCATTTTTCACATGTAGTTTGGCTTTCCCTTCAGACTGTTAGTACCTCAATGCATAGTTTTGGTCTAAACACTAAGACTCATCTGAATTGTGAGCGCACAGGTGGTTTGCTGCGTCCTCAAGATATAAATGATGTAAACTACACATTCCTTAAAGGGAGGATGCTGGAAGCTTATGTTAATATCTTGTGGTAAGGGAGAAGATTAAGGACAGAAGTGAAAGCTCGGATATCCCTGATGGAGATGGTGTTCATCAAAGAAGTAGCAGGTAAAAGTGTTATGTACGGTATTTTGCCAAATAAGGATTCCTGTACATCTGAGTCAGCTGTAACCTCCACGTCCCCTTCCTCTTTGCCAAATC
>TRINITY_DN83604_c0_g1_i1 len=309 path=[0:0-308]
TGCTCTTCCGATCTCGTCAGAGTCAGAACAGACACGTTTTTTCTATGTGGGGGCTTCCTATAGTCAAGTATTTGTAATTCTCCTCTTGTTTGTATTTCTTCCTTGTGGACTTCTTTTATTTTGTATGGAGTAACGTGAACGTGTTAGCACCTTTGATTAGACAATGTGATCTTGACACAATAAAAAGTATGAAGGGAAAATTATACATAACGTATTATAGAACTATATGTACAGAATAAGAATCCCTCCTCCCAACTTCTGTAAAAACCCTGCATAGCTTTCTTCTCCAGATCGGAAGAGCACACGTCT
>TRINITY_DN83617_c1_g1_i1 len=242 path=[0:0-241]
CTTCAGGATTAGCCTCATTAGGGGCAGGTAGAAAACCTGGGTGTGCCAAGACCTTTTGTAGAGCAAAGAGGACAGCATATTTGCCAAAAATCACTCAACGTCTGCATCAGTGCTACCTAATTGTGGTGACCTCTGCCAAAATACTGGTGGAAAGGGGATGATTTCCCAGTTTCCTCACTAATCCAGCTCTGCTTGCTTATAACCTTTTTAGGGAAGGTTATTGAGCGGGTGGTGCCTCAGCA
>TRINITY_DN83679_c0_g1_i1 len=289 path=[0:0-288]
GGCGTAACTGACTAAAACTGTGACATGTCTAACTAAAACAAGTAACAATGTTAATGTACCAATCTTTCCATCATAACCTGGCCTCCTGATGGAGCTGCATCTGGTACAATTTGCAACCATGAGTAACGCCCACATTTTGGGGCACCCGAAGGCTACACCCGAGGACCAGTCGGGAGCCCAATGCCCCAAATTGGGAGCATTACCCCAGACAAGCCCCAGCTGGAAGCACTCGAGCCAGGACCTGTTAGTTTCAAAGACAGGTGAGGCTTCCCCCACACCAGGCATCTGC
>TRINITY_DN83679_c0_g2_i1 len=202 path=[0:0-201]
CTTCCCCCACACCAGGCATCTGCTTATGAAATTGACACGCCCCAGCTGAGTGCTCTGTGGAGCCCATTCCACAGTGGTCCCAGCCAGGAGTTGTCACTTTTAAGGCCGGGTGGCGCTTGTCCCCCTCCCCCCACAGGCCCTCTCAGATAAGAGGCGCTGGGAGGAAGTGGCCTCTGAAAGTGACAGGCCCTGGGCTGTAGGG
>TRINITY_DN83686_c0_g1_i1 len=235 path=[0:0-234]
ATGCAGGTTAACAGAGCTCCCTTGACTCCCGGGACTACTTTTAGAGGACATGTTATCAAGACAACTTGATGTTTCCATTTCTTGGCTTGATCTACTCATTTCTTTGACAGCATCTTTCCTTGGAGGCCAATCTGCAATCCTTGCTCTAACTCCCATTTTAGGAACCCCAGGAGTAGAGGTAAGATGGTGGGAACCTTCATTGCGTGGAGGCCCTACAGGAGCCATGACTGCGGAT
>TRINITY_DN83638_c0_g1_i1 len=204 path=[0:0-203]
TAGCGTTATAATGATTAAGTTGCTTTTTTTATCAACAAAAATTTAAAGATGTGAGATGAATAAATGATGGAATTTTGGTCTTCAAAACGAGGCAAGATGTTAGAAATCACTGTCCTCGTGTTTATTACCATTTTTGGTGTAGGCTCTCAATTTTTTTCAAATTTAGCCTATAGTTTAAATCAAGGTATCCTTCAAACATCCTTT
>TRINITY_DN83656_c0_g1_i1 len=221 path=[0:0-220]
GATATTTTAGGATTAATGAGAGGATGTAATTACTTTTCGTAATTGAATATTTTCTGAGCAAAATCTAACTAATGACGTTATACTATAGAGAATGCCATAAGGAATTGCCCTCTTTCAAGATGGTAAAATGAGAAATGTCTACCCTCTTTAGTAAAATGAGAAATTTCCTCTGAAGATGATGGCTCAGATTATACTTAATCCAGTGACACAATGGAGAGACT
>TRINITY_DN83656_c0_g2_i1 len=313 path=[0:0-312]
GACACAATGGAGAGACTGCCCTCCTAAAAATCTGGCACGTTTTAAAACCCATATTAAACTAGGACAATGGGAGTTGCCCAACATCATTCAACAGTAGAGCTACCTATGGACTGTTTAGCAGTCTTCGGAGTTTTTAAAACATTCTCTCTGAATTTCAAGAGTTTACACAGGAGATAATTACAATATCCCCCAAACATTTTTAGTGTTAAATTACATGTGTATATACATAACCTTAACTCTATTTTAACCATTTTTATTACACAAAAATTCAGTAATCAAGAATTCTTATAACAGAACTTTAACTTCTTTATGG
>TRINITY_DN83695_c0_g1_i1 len=844 path=[0:0-843]
CGCTCTTCCGATCTTTCCTGCTGAGAGTGCTCAACGGCCGGAAATGTTGGTGATGTGAAACTTGAATGTGTAAACACATCAGAGCCTGAAATGCTTTGATGGTCACTATGTGCAGCCATTTCACCATCCTGCTGTTCAGGGTTTTCTGAACTTGTATTTCCACTAGCATTAGTTTCAGGTTCTGCAAGTTCCTGGCAGAACTGTTTGGAAGCACCATTCAAAGTTTCGGGATCTAAAACTATCGTCTGTGTTTGATCAGGCTTTCTACAAGCCACTTCCCAGTCTATTGGCTTAAAGGCTTCTGGAGCTGTGCCACTGTCAGAAAGAATTTCACTTTCTGGTGGTACCTGTGCAATGCTGTCCATATCAGTAGATGAGCTATCTTTTGACTGAATAGTTGAGTGAGTTAGAGCTGCCTGAGAAGACTGACAACATTCTGAGTTTAATGTAAAGGAGAATTTTTCCAGTTTTTCACAGTCTCTCTCTGTGTGCTGCAAAGACACTAAACTTGATTTTACATCCACAGGAAATTCATTAATGCCACTAGCGCTACTGAGATTCAAAGACATAGATTGTTCTCCTGTGGTTTGGTCATTCTTGGGGTTCTGCAATTTGCAGCTTGAACTATATTTTTCAAAAGCATTCTGTATCAAGAAATCCAGTTCTTCAGTCAGCTGCATATCAGGTGATGAGACCTCTTCTGATTCATCTTCATGCTTCATAGTTTCTTCTTCAGCAAAATTTCCCCCCACTATTTCCCTTGCAACAGAGCTTTGCTGATTTTCAAGAGAAGCAGCTATCGACTCAAAACCTGAGGTTTCTGAAGAGGCTACTCCCTCAGCAG
>TRINITY_DN83693_c0_g1_i1 len=265 path=[0:0-264]
CCCAGCCATGCCATCTTCATGGAACCCAAAATCCTGGGCCCTCCCTTGTACGAACATTGCCATTTGCTCTAATGTTCCTTTCAAAGATGGGAATCCAGAAGGCAGCTCTTACGCAACAGGCCATCTGGTCTGCAAAGTGGGTGGTGAAACTACTTCATTTTTATTTTTTTATTTTTTTTAGTAAATGGTACATTTTACAGATGCATTAACTGAGACTGTAACATTAAAAGGCGGGAATCCACACTCACCTATAATTTGTGCCGCA
>TRINITY_DN83645_c0_g1_i1 len=300 path=[0:0-299]
TCTGCGAGCAGAAAGCATCATGCAAATTAACTAAATCTTGCAGATTATGTACATTTCAAATATAGATGAATTTCCTAGGATGCCATTGCATCAATTTTGAACAGCTCATGTGTGTTTCATCTTTTCAAAATTATTTTTATTAAATTAAACCCAAACCAAACCGACCAGAAAAACCTCACACAATAGTACATGGACCTGCCAGCAGGGGGAGGTGTGGGGTTGGTAGGCCGCTTCCCCCTGGGTGGTCATCATGGACCACTTCACTAGCTTGCGCTGCTGACGTCTCATTGACTAGCTCCC
>TRINITY_DN83645_c1_g1_i1 len=224 path=[0:0-223]
GCCTGAGTCGGGAGCACTGTGAGCAAGCCAATGAGGTGCTAGTACTGCTAACTGCTGGGCCACGGGACCTTATGCTGCTGCAGCCCCATGACTACTTGGGAGAGAAAACCCTCCCCTGCTCAAACCTATCCCTTCAATGCCCGTGTTGCACTCTCTGTGGCTTTATAACACATAAGATGTTCAAAATTGATGCAATGGCATGCTGGGAAATGTATTTACATAAT
>TRINITY_DN83640_c0_g1_i1 len=201 path=[0:0-200]
GTGGAGGGTGTTTTGAATTGTGATTGTGCTGAATTGTGTTTTTGTGTGTATTTTAAGAGGGCTCTTGTACATTTAAGTTTATTTGTAAACTGTTACGTTTTTTGCTTTGACTAATCTTTTTCCAACAGTGAGTGGAAAACCCTTTTCCCTCTGGGTGAGAAGGCTGTGATCCTTGAAGCACTGGACTGATGCAGTGAGGCA
>TRINITY_DN83659_c1_g1_i1 len=371 path=[0:0-370]
ATAGCGCACATGGTCCAAGATGGTTGCCGCAGCATAATAAAGTGGGGCCCTAGGCACATCAGAGACTGTGCCCACTGCTGAGAGGGGGTCCGCTGAGGACAGGTAACGTACCGGAAGCCTCTGTCCAGGCCCCCTTCCTACTGGCAAGATTAGACCCCATCTCAGCCCCCCCCCTGACACAGTAGGGAGGGGGGTGAAGATGGGGAAGGAGCAGGTCCGGCGACCGACAGCACCAGACCCCAGCGCCCAGGCAGGGAGGTGCTGTGGGGCTTCTGCAAAAGAGGGGGGGACTTGCATACGGTTCCTGCCCGGCGGTTCCCCTTGCCGCAGCCAGCTGCTCGCCACAAAGGAGCCCTCTGATAGCGTGGGCC
>TRINITY_DN83659_c1_g2_i1 len=219 path=[0:0-218]
CTGGTTCAGAGACTGCAGCTGGTGCACAACACGGAGGCTCATCTCCTAACGGGGACGGATCGACACGAGCACATTACACCGGTGCTTCACTGTCTGCACTGGCTGATGATAGTCTTCCGGGCCCAATTCAAGGTTTTGGTGCTGACCTTTAAAGCCCTAAACGGCCTGGGCCTCGCCTACCTGCAGGACCACCTCACCCTCCAGATCTGGATCGGCCCC
>TRINITY_DN83690_c0_g1_i1 len=201 path=[0:0-200]
TTCATGCTGAGCTGAAGTTCTTGCTTAATAAAGCTCTGTAAAGCTAAAATCCTTCATGAGCACTGTATCCTGTGGTTATGATTAGACAGTGATGTCTGAGGCATCTTATTCTCCAGTGGCAGAGAGCCATAACAGGCAATGACTGTAACTTTCCCCCCTAGTCTGTTTTTAAAAAAAATAAAATAAATCTTTATCATTGCC
>TRINITY_DN83653_c0_g1_i1 len=222 path=[0:0-221]
TCATCTCTGCTCCCTTCCCTGGAGCTCAGGTTTTCAGCGACTGGAAGTAAGAACTTGATCCAAGGGCCAGATCCAGGAAGTGGAAAGGGGGGGCACATAAAAACTTGCTGTGGGCCGGATTTGGCCACTGGTTCCCCACACCTGATCTAGATACGCTGGCTGACTTTTGCTTGGCTTACGGCAGGTACTAACAGATTATACAATCAGAAACAGACACCATAG
>TRINITY_DN83602_c0_g1_i1 len=690 path=[0:0-689]
AAGAAGACGTTGGCCTTGAAGTAGTAGATGGCTTCATCGATAACGTCGGTGTCTTTCGCTAGCAAGAAAAGCCGGGGGGAATGGAAGATGAAAAGATCACAAACAGCTAAACTGAAACTGACCTAGCGTCTCAGGATTACAACAGGCGCTCGTTGAAAGCCGACAGACCCCGTTTTAATACATTCTACGTTTCTGAGGTTTTCCCTGTTTTAACCTCTAAAAAAAGCCACGAGGGCTGACTGCTCAGAGTCTGGCTTTAATGAGCGACCTGGGTTCTCGGCAAATCCTCAGGCTGTTGCTGGTTAGGTTACGCTGGGGGCGCACAGTGAGGGGGTTTCTGAGCCACATTCGACTCCTCTTCCCATTTTTAGATCTCACTGAGAGCCACAACTCAAAAGGCCTCAAGGAAAGCATGTTGCATGCTCCTTATCAAACAGGAACTAGACCGAAACCTACAGCATTAAGAAATTTAGTTGTTTTTTTTATTTGTCTGGGATTTTTTTAAGCAGAAGAATTAGGACAAGTAAGTACATTCAGAACTGCTTCTAAGGCTCTATATGCCAAGGGCTGGGGGAACTCGGGCCCAGGGGCCAAATGTGGCCAGTGGCTAGTTTGTATTGGCCCCTTTCCAGTTTCTGAATCTGGCCCCTGGATCCAAATTCCTACCCCTAAGCACTAAAAGACTGAGCT
>TRINITY_DN83602_c0_g2_i1 len=1086 path=[0:0-1085]
CCTAAGCACTAAAAGACTGAGCTTCCCAGGGGAAGGGAGCAGAGATGAGGGCATGTTATTATTTTATAATATTGACCCAATCAAGATCAGTGGTGTAATGCATTAAACACTGTACACTGCTTTAAAGAGTCCACAATCTAAGGGTCCCAATTCTGCATCTGAGACTACGCAGGTGAGCCTCGTGCCCACAGGGATTCCAGGACTCCATGCCAGCATAAGATTCTGCCCATGTGCACCCAGATGCAAGAGCGAAGCTTTGAGGTTGGGTCCAATGACGTTAATCGCCTAACTCTCAATTTACGTTCGTTGGGCAGGACCAAGACACGTTCAGTGCCATTCAGAGACTGGGGGCGCAATTCTCCATCCATTAAAGTCAATGGCTCAGCTGCCATTGCCTTTAAGGGTGGAGGCCCAAATTAGGAAGAGAAGCTCTTGGAGGTGGAAATGAGGAGGTGGAAATCAGTTACTGAATAGTAAAAGACCATGCATTGATTACTAGGAAGAGTCCCTCCTTCTATATCATCCCTTTTTGCTCACCTTGAAAATTAGGCTACATTCAGACAAACAAACAAGTCCCCACAAGGGAACTTCCTTCGGAGCAGATACCCCATTTTGCAAGCGTTCACACTTTGCACAGTCATTATGCAGGAGGAGGTTAGCCCAGGAGTTCATAACTGTGTGAACAGTCGGCGTTGGGTGTTAAGTGTCTTAACACACTTTAGTTACTCCCCGCCCTTTCCTTGTTCACATGTTTACTTACTCCTGGAGGTAAGCTGCTCCAAACTATGTACTACTCTTTCATCACGCTTGCTTCACTTTAAATGCCGTTTTCGTGTGAACAAAAGCAGAATTAAATGAGTTAATGGGTAATTACTTCAGAATAAGCGTTTGCATGAACAGGCCCTATTATACCCATGAAGTCACACAGTTGACACAACCGCCCTTTCTTCTCTTCACCTCCAACCACAAATGAGAAGCTCGACCAGAGGAACGTTAAGGCTCAAAACCGAGTACACGCATTTTATTAAGAAAACGACTCTAAAGAGGCTTGTGAACCTACTTTCCCTGGGTGCGGGTCCTTTGAAT
>TRINITY_DN83602_c0_g3_i1 len=279 path=[0:0-278]
ACCTCAAAGCTTCGCTCTTGCATTTTTTTTTTCAAGCAGAAGACGGCATACGAGATTACAAGGTGACTGGAGTTCAGACGTGTGCTCTTCCGATCTTTTAATGGATGGAAGTGAGACATAATAGGTGGTGGCCCCTTTAAGAGGGCCTGCTTGTCATCTTAGTCACGCCCGCTTCTGGGGCAATAGGCTCTGGCCTCATTCTGGGAGAAAGCCAGGAGCCTACCAGCCAGGGTTTTGGCCATGGGGACGGCCAAGGTGCTGACAGGATACAGAACCTAG
>TRINITY_DN83685_c0_g1_i1 len=557 path=[0:0-556]
GGAGGAGGATGCAGAGCTATGAGGAGAATATATATTTATAATGTTGTTCGCTGCCCCAAGCTGCCAAGGCAGGAAGGGTGGGATATCAAATGTTCAAGTGTTTCCTATTCAGATGATCAACATGTCTAACTTACACCCATCACAAAATGGCACACCCAGGGTAGGCCCATAATAGGTCACACTGTGCAAGATGGAAGGTGAGGCAAGGGATGAGCAGTCTTTCAGATATATGGCTCTCCCAAGATGAAGAAACTCCTTAAATTCTTATGTCCTATCACAGCCTCTGAGGTCAGCTGAGTACGCTCTCTTGCACGTACCATCCTGGCTGTCAAGTTCACACAGGAAGAGCATGCAGAGAAGCGTTCTCAGGGCTGCCCTGCAATTGTGGAACTCCCTTCCCCTGGATGTTTGCCTAAGTGAGAGTCTGTTTGTTTTCCAGAGGCAATACAAGACTTTTTACATCTTATATATTTTTATGCATTGTAACCTGCCCTGGGCTCATGGGATAGGGCAGAAAACAAATCTAAATAAGTAAAATAAAATTTAAGAGTTTAGCC
>TRINITY_DN83661_c0_g1_i1 len=201 path=[0:0-200]
CTTCATTGTCTGCTGTGCATGTTCGCTCCGTGCCCGTTGTGGCCACGTGTGGACTCTATTCTCTCTCTCTTTCTCTCCCCCCCTCTACCTCGGTCACATCCCCTGCATGCCCCACTTCCTCCTCCCCTCGCTCAGTCGCCGATTGCCTTTATCACCCCCATCCTGCCTCAGCCTAGACCTCTAGGTCCCTCCATGTGGCGG
>TRINITY_DN83614_c0_g1_i1 len=308 path=[0:0-307]
GTGAAATATTTAGTCCGTGTAGAAGGTGAGATTGTCATTTCTACTGCCCGTGGCCCCTCCTTGTCAAAGTTATTTACCAGTTTCCAAAAACTACGTGTATCCTTTTTGTTCACTGCTTCTAGGAGTAATATCCATTGCTGCTCATAATACCACTCCTTCTTCCTTAATAGGAGATCCTTATAACCTTTCTTCATTTCTCTGTATTTAACAACCAAGTCTACCTCGTTCTTTAAATGCAGTATATGGGCTGCCCTTCTTAAACAGGCTCTTGCTACTCTACAGTCATTGTCCCACCACGAATTCTGCTT
>TRINITY_DN83611_c0_g1_i1 len=274 path=[0:0-137 1:138-168 3:169-273]
GCAGGTTTGTCCCAAACTTTGGGGCCAAGGCAGCTGCACTGCACGAACTGACCCAAAAGAGATAACCTGACCGGGTCACCTGGACGCCGGGGTGCCAGGAAGCCTTTGAGGAGCTGAAAGCAGCCCTGAGCTCCCATCCGGTCTTACGAGCGCCTGACTGCCAAGCCCTTCTGGGTGGCCACGGATGCCTCAGATGTGGGCTTCGAGATCGTACTCTTACAAGAGCACGAGGGGACCAAACACCCAATTGTCTACCTGAGTAGGAAGCTTATTC
>TRINITY_DN83611_c0_g1_i2 len=275 path=[0:0-137 2:138-169 3:170-274]
GCAGGTTTGTCCCAAACTTTGGGGCCAAGGCAGCTGCACTGCACGAACTGACCCAAAAGAGATAACCTGACCGGGTCACCTGGACGCCGGGGTGCCAGGAAGCCTTTGAGGAGCTGAAAGCAGCCCTGAGCTCCCATCTGGTCTTACAAGCACCAGACTTTGCCAAGTCCTCTGGGTGGCCACGGATGCCTCAGATGTGGGCTTCGAGATCGTACTCTTACAAGAGCACGAGGGGACCAAACACCCAATTGTCTACCTGAGTAGGAAGCTTATTC
>TRINITY_DN83611_c0_g2_i1 len=669 path=[0:0-668]
TTTGGGACAAACCTGCAGTAGAATCCTATTGAACCCATGAATGTTCTGATCTGCTTTTTAGTTCGGGGGGGTTCCCAGTTCTGGATAGCCTTGATCCTGTCCCACTGTGGGATAATCTTTCCACCACCAACTCTGTGTCCCAGATAAACCACCTCTGACAGGGTTAGCTGACACTTTTTAGCTTTGACAGTCAGCCCCGCTCTCTTAATGCTGCCCAATACCTTGGCCAGGTGTTGTAGGTGAGAATCCATGTCCTGGCTGAAGACTGCAATGTCATCAAACCCACTCATCCCCCCCAGCAGGTTATTATTAAGCCTCTGGAAGGAGGCAGGAGAATTCCGCAGCCCGAACGGGAGCACCGTAAACTCATAGAGTCCCTCTGGTGTGGTAAAGGCCAATTTGGCAATTGCGTCCTCATCTAGGGCCATCTGCCAAAACCCTTTTGACAAATCCAGGGTGGAGATAAATTTGACCTGGTCCAGGGTGTCTAATAGGGTGTCCATCCTGGGCATTGAGTTGGGTAATGGCTTAAGCTTCCTGTAATCTACGCAAAACCTGATGGACCCATCCGGCTTTTGCACCAGTACCACAGGGCTAGCCCAGGGGCTCATGGAAGGCCTGATTACTCCCAGCTCCAGCATGTCCTCCAGCTCCCTCTTTATATCCCCA
>TRINITY_DN83611_c0_g3_i1 len=229 path=[0:0-228]
AGGAAGCTTATTCCCAGGGAAAGGAACCTGTCTTCCATTCAAAAGGAGTGTCTGGCCATTGTCTGGGCTACAGACAAGCTAAGGCCTTACCTATGGGGGCAGCAGTTCACTTTGCTGACAGACCATGGCCCACTGCAGTGGCTACAAACCATGCAGAATTCCAACTCTAAGCTCCAAAGGTGGGCTTGGAAGCTGCCGGAGTTCAACATGAACATTGAGCATATCAAGG
>TRINITY_DN83605_c0_g1_i1 len=248 path=[0:0-64 2:65-247]
CTCTGGCATTGCTGTGGTCTCCATTCCTTCCAATTGCCATTCCATTTTATTCATTACAATAAGTACCCAACTAAAAGTTTTTATGAAACATTTGTATACTACTGTACACAGCTTCAGTGTAGTCAGTGTGCTCTGCTGTCCCATTCTCCCCAGCCCAAATGAAAGGATAGAGGGAAAGGAGGGGGTGAGGGGCCAGCCCACACCCCCCGTCCCCAGCCTCAGCGCCTCCCCCAACCTGCAGAGGAAGA
>TRINITY_DN83605_c0_g1_i2 len=216 path=[1:0-32 2:33-215]
TACACTCTTTCCCTACACGAGCTCTTCCGATCTCCCAACTAAAAGTTTTTATGAAACATTTGTATACTACTGTACACAGCTTCAGTGTAGTCAGTGTGCTCTGCTGTCCCATTCTCCCCAGCCCAAATGAAAGGATAGAGGGAAAGGAGGGGGTGAGGGGCCAGCCCACACCCCCCGTCCCCAGCCTCAGCGCCTCCCCCAACCTGCAGAGGAAGA
>TRINITY_DN83603_c0_g1_i1 len=264 path=[0:0-263]
GTGCTTCCTGGCAGAGTGCTCTTCTCGGAGCCAGGGTGTGAGGCACTGTTGTTGTCGGTGGTGTTTTCGGAAGAAGACTCAGCGTCTTTGCTGGCAATACAAGGCCACTCTTCCATGTCAGACCCGTCTACAATCACCTTGTCCCAAATGGGAGTTGGGTTGGTGCCGGTACAGTTGTTGGAGGCGGCTCCAGGACCCCAAGTGGAATTTGCATAATTTGAAGCAGCAGCACCTCCAATTGTTGAATCTGTTGCAGTTCCACTG
>TRINITY_DN83603_c0_g2_i1 len=216 path=[0:0-215]
CCAGGTGCTGTAGAAGGAGGAGGTCCCGCCCCACCCCCAAGGAGCATACAGGATGGTGGAGGGGGCTGTCCACGTTTCAGTAACACTTTGTGGTCCTGCTGGCAACGGAATCGCGGCGGCACCTCCCGAGGCATGTAGCGGGCGGCGCTTGGCGGTTGACCGTTCGGCACTCCCCCCCTTTTGGCATTGTTGCCACCATTGACTGGTGGCGATGGA
>TRINITY_DN83629_c0_g1_i3 len=1084 path=[1:0-61 2:62-330 3:331-1083]
GATCTCTCAGGAAATTTTATTGGTTCAACACCACGCTTTACAGTTAAAACAGTTGAAGTGGACTACACAAACAGCCAATCAACTCCCCCTTGTTCCATAGCTTAAGCCTGATGGATCACTCTTTACCCTAGACTGCTGCCTGCTATGTGGCATACAAGGTAGGAAAGTTACCTACAGCCTGCACAGGCTCCCAACTGCACCACCTGCTAGAGTGACGTTAGTTGCTATTTCAATGGACTTGGTCTCAACAGCTCATTGTGCCCTGGAGAAGAGGCAAGATGTGAAGAGGTCTGAAAAATTATCTTGGTTCCCTGTGGAGGAAACAGTAATACCTGCAGCAAACTCTTGGTCCCATTTCACCACTTAAGTTTCATCAAGGAGGGGAAACCTCTTCCCCCCTGGGGCTAGAAAGTCACTGGTTAATAATGCTCAGGCTTAACCCAAACAGATTTAAGAACCTTTCCAATTATGAAGGCTTAATCCCATCACTTAATGGGTTATGAGATATGGAACTGCTAATTCTTACTTCCCTAATGCTCATTACACAAAAGTGTGAGCAGAAGCAAGATGTGGACACACACCTGTTCTACTTATCCACAGGGATCATGCCCCTATTAGCATATTTCTCATCACATCTAAGTGCATCTAATGAAAGCAACCATCTCCAGCGTCGCCACTTGCTGCACAAGATCAAGTCGTACCTCAGTAAAAGTCTGTGTCCTGACTAGTGTAGGACTACTGGCTTCTGACTACAGCAGTTGTGATCACAACAGAAGCAGATTTCCTAGAAAACTTTTTGTACAAAATCTAGTTTGGCCATTAATTAAGGCAAAAAAATAATAATCCAATTTCTCTTTAATACTCCAAAGTAGTCTACTTGGCATGCTGTCCACTGGTGTAAGAGCTTACTCTGGTTTTGTATTATACTGGGGTTTCAGACTACATTACTTGCACATGGACAGGCAAATTTTCTAAGGATTTTTTTAGCACATGCACCGTAGTTGGATTATTTAATACATAGCAGGTCCAAGCCACGCTACTCTAAAAGGCTGATTTTTCTAAGAAAGAGAAAGTACACAAGATC
>TRINITY_DN83629_c0_g1_i2 len=402 path=[1:0-61 2:62-330 4:331-401]
GATCTCTCAGGAAATTTTATTGGTTCAACACCACGCTTTACAGTTAAAACAGTTGAAGTGGACTACACAAACAGCCAATCAACTCCCCCTTGTTCCATAGCTTAAGCCTGATGGATCACTCTTTACCCTAGACTGCTGCCTGCTATGTGGCATACAAGGTAGGAAAGTTACCTACAGCCTGCACAGGCTCCCAACTGCACCACCTGCTAGAGTGACGTTAGTTGCTATTTCAATGGACTTGGTCTCAACAGCTCATTGTGCCCTGGAGAAGAGGCAAGATGTGAAGAGGTCTGAAAAATTATCTTGGTTCCCTGTGGAGGAAACAGTAATAATAGCTGTGTTTGTCTGGAATTTAACTAACTTTACCTTCACCTTAATCTTGTATGCATTCTAGGTATGCCG
>TRINITY_DN83629_c0_g1_i1 len=1070 path=[0:0-47 2:48-316 3:317-1069]
CCACCGAGATCTACACTCTTTCCCTACACGACGCTCTTCCGATCTGGGCTACACAAACAGCCAATCAACTCCCCCTTGTTCCATAGCTTAAGCCTGATGGATCACTCTTTACCCTAGACTGCTGCCTGCTATGTGGCATACAAGGTAGGAAAGTTACCTACAGCCTGCACAGGCTCCCAACTGCACCACCTGCTAGAGTGACGTTAGTTGCTATTTCAATGGACTTGGTCTCAACAGCTCATTGTGCCCTGGAGAAGAGGCAAGATGTGAAGAGGTCTGAAAAATTATCTTGGTTCCCTGTGGAGGAAACAGTAATACCTGCAGCAAACTCTTGGTCCCATTTCACCACTTAAGTTTCATCAAGGAGGGGAAACCTCTTCCCCCCTGGGGCTAGAAAGTCACTGGTTAATAATGCTCAGGCTTAACCCAAACAGATTTAAGAACCTTTCCAATTATGAAGGCTTAATCCCATCACTTAATGGGTTATGAGATATGGAACTGCTAATTCTTACTTCCCTAATGCTCATTACACAAAAGTGTGAGCAGAAGCAAGATGTGGACACACACCTGTTCTACTTATCCACAGGGATCATGCCCCTATTAGCATATTTCTCATCACATCTAAGTGCATCTAATGAAAGCAACCATCTCCAGCGTCGCCACTTGCTGCACAAGATCAAGTCGTACCTCAGTAAAAGTCTGTGTCCTGACTAGTGTAGGACTACTGGCTTCTGACTACAGCAGTTGTGATCACAACAGAAGCAGATTTCCTAGAAAACTTTTTGTACAAAATCTAGTTTGGCCATTAATTAAGGCAAAAAAATAATAATCCAATTTCTCTTTAATACTCCAAAGTAGTCTACTTGGCATGCTGTCCACTGGTGTAAGAGCTTACTCTGGTTTTGTATTATACTGGGGTTTCAGACTACATTACTTGCACATGGACAGGCAAATTTTCTAAGGATTTTTTTAGCACATGCACCGTAGTTGGATTATTTAATACATAGCAGGTCCAAGCCACGCTACTCTAAAAGGCTGATTTTTCTAAGAAAGAGAAAGTACACAAGATC
>TRINITY_DN83629_c0_g2_i1 len=212 path=[0:0-211]
CTCCATTCCTCATCCCTATCCATGCATGCATGTCCTCAACTCTGCTCCATTCCTCATGGGACAATGTGGCAGTTCACTGCTTGAGGGTAGGGGCTGGATCTATGGTCCAGATCCAGGAACTCCGCACCGCTCCATCCAGCAGCCCGCTCCCAATCCTCACTGGTAAACAACGCCGAGTTGCCACGGCAACCACCCCGTCCCTACCACCTACT
>TRINITY_DN83629_c0_g3_i1 len=1115 path=[1:0-43 2:44-1114]
CCACCGAGATCTACACTCTTTCCCTACACGACGCTCTTCCGATCTACACCTGGGAGGAGAAAGGGGGGGATATTCTTAATGTGAAATGCAGCCACTTGGAAATAATTCTAAAGATTTTAGCACACACTGTTTATAATCAAGCCGACTTCAAAAAAGGCACTTGGACGACACCAGGGCTAAACCACTGAAGTGTATCAGATTAGTCCAAAGAACTGACCATCAAGAGGAAGTCCATGGCATCCAATGGAGTTTAATGCTAAGGGGTAACAGGCGCTGTGGAAGAACCACTGCATAGTTAGATGTCTCCATCTTGGTCTTTCTGCAGGATACACAACACAGACTTGTGTAGAATTCCACACTCTTGCAGGGACTTGGTAAGGTCAGGAAAGCTCCTCCTAGGCACTTCCATAGTTTCAATGCTACAGTGTCTGTAGATGGTGGAGTTCTTCTGTTCTGCCAAAGCTAGAACCATATGAAGACTGTCTGTTGGCTGAAAGTGATGTTCAAACCTTTGTCCTGAGGGTGACCTGATGGCTAGTAGCAATCTTGGTTCTTCTCCTACTGGTGCTTCCAAATTCAAAACTGATGGCAGCAAATTTCCTTCTCCTGTTACACTTAGTGGCTTCTTTTCCAACACAGGAATGTTTGCTTTGGAGTATTCTCCTCTGGCCCCTTCATTCTCTGTCATTATACTGGCAGGTTCTCTACCTACGGGAGCTTTGAATTGTTCCTCCTCCTGTCTGGGGTTCATTTGGAGTTTGCTGGTCTGTTCAGTCACCATTTCCACTGTGCTTTTCCCCATATCCTTCCGGCTGATGGAAGGCAGTACCCTGTATTTATTTAGGGAAGATGAGGTCCTCGAGGGCACTTGCTGGAGCAGATCAGGAATTTCATCAGGAGACACTTGGACTGGATGGTAGGACTGCTGAGAAGATGATGCTCTTCGACCATTTGCTGCATCATAAGGACCTGATGGCTGAGGGGAGGTTGGCACTCGATAAGAGTAGGCCTCCACACTATGCGAGTAGTTCAAGCTGGATCTTGTACGTCCCTTGGCAGACTTCGGCCTAGTGACATGCATGTTGATGGTGTAAGGCTGCCAGATGAAAGCTTTG
>TRINITY_DN83629_c0_g3_i2 len=1364 path=[0:0-292 2:293-1363]
TATGCATTCTAGGTATGCCGATAGCCCACTACCATCACACAAGCCTGTTCTATATTACTGCTTAGATGTATTTTCTTTGTTGAAGGGAGGAATACATTGAGCATATCTTCCCAGCCATGGGTAATAAGCAAGACCAAAATCCATTTTGGAAATTGTATTCTCAGAGCATAAGAAGGCAAGTTAGGTTTCCCACCACGAGAGGAAAGCGCATCAGAAAGGAAGGACTTCCAACAGGGATAGCTACTGTTTCAAGAATAATCAGAAATGCTCAAATCCAGGTTGGATTTTGATTGTACACCTGGGAGGAGAAAGGGGGGGATATTCTTAATGTGAAATGCAGCCACTTGGAAATAATTCTAAAGATTTTAGCACACACTGTTTATAATCAAGCCGACTTCAAAAAAGGCACTTGGACGACACCAGGGCTAAACCACTGAAGTGTATCAGATTAGTCCAAAGAACTGACCATCAAGAGGAAGTCCATGGCATCCAATGGAGTTTAATGCTAAGGGGTAACAGGCGCTGTGGAAGAACCACTGCATAGTTAGATGTCTCCATCTTGGTCTTTCTGCAGGATACACAACACAGACTTGTGTAGAATTCCACACTCTTGCAGGGACTTGGTAAGGTCAGGAAAGCTCCTCCTAGGCACTTCCATAGTTTCAATGCTACAGTGTCTGTAGATGGTGGAGTTCTTCTGTTCTGCCAAAGCTAGAACCATATGAAGACTGTCTGTTGGCTGAAAGTGATGTTCAAACCTTTGTCCTGAGGGTGACCTGATGGCTAGTAGCAATCTTGGTTCTTCTCCTACTGGTGCTTCCAAATTCAAAACTGATGGCAGCAAATTTCCTTCTCCTGTTACACTTAGTGGCTTCTTTTCCAACACAGGAATGTTTGCTTTGGAGTATTCTCCTCTGGCCCCTTCATTCTCTGTCATTATACTGGCAGGTTCTCTACCTACGGGAGCTTTGAATTGTTCCTCCTCCTGTCTGGGGTTCATTTGGAGTTTGCTGGTCTGTTCAGTCACCATTTCCACTGTGCTTTTCCCCATATCCTTCCGGCTGATGGAAGGCAGTACCCTGTATTTATTTAGGGAAGATGAGGTCCTCGAGGGCACTTGCTGGAGCAGATCAGGAATTTCATCAGGAGACACTTGGACTGGATGGTAGGACTGCTGAGAAGATGATGCTCTTCGACCATTTGCTGCATCATAAGGACCTGATGGCTGAGGGGAGGTTGGCACTCGATAAGAGTAGGCCTCCACACTATGCGAGTAGTTCAAGCTGGATCTTGTACGTCCCTTGGCAGACTTCGGCCTAGTGACATGCATGTTGATGGTGTAAGGCTGCCAGATGAAAGCTTTG
>TRINITY_DN83629_c0_g4_i1 len=942 path=[0:0-941]
GTTGGATTATTTAATACATATCAGGTCCAAGCCACGCCCCTCTAAAAGGCTGACTTTGCTAAGAAAGAGAAAGTACACAAATCTAAGGTTTAAGGCGGTACACTCTCCTAGGTAAACAACATACCTAGGCAGAATGTTAGCTATAGATCTAGGCCACAATCCACTTGCTCTAGAGTAGCCCTGCGGGCAGGGTTACCACCTTCCCCTGGGTTTTTTCACCCAGAGGGAACAGGGCCAAGGGACTGTCACATTCGTTTGGTGTAACCCCACTCCATATGGAGCATCATGATGCTCCACAGGGAAGGGGCTATGTCAAAAAAGGGGCAGGAAAGTCTCTACGGCTTGCCCCATTCCTGATGTGGTTCTCTCCCATCCCACCTGCTCCCCCAATCCCTCCAGATTATCCAGGATGTCCCAGCTGACCTGAAAAAATTGGAGCTGCCCCTGGAGACTGGGTCAAAAAAAACCCAGTCTCCAGCTGAAACCCAGCAAGGTGGCAACCCTACCTGTGGGCTTTGGTGAAGGTGCTCTGAAGTAATTTGTGGAATGAGGCTGTAGAGAATACACACCCCAAAGCAGTAACTGAATGATCATGTTAACTTACTTTAATTTAAAAAAGAAAAAAATGATAAGTTCCAGTATGTGCTCCCCAAGCAACATGGAAATCCAGAATTAAAGGCAAAAATCCAATCCATACCTACAGGTTTTCTGATTGATTTCTGTGTACCATAAGTGAGCTACACAGAAAAGAATTGAGAGTAACAAACCCTTCATCTACCGAATTCACAGACCCAGGCTGTCTAAGCCATGACTTTCTTATTAAAGAAGGAAGCAAGCCAGCCACTCAGTGGCAGAGGCACTGAGACATATAATAGCTGTGTTTGTCTGGAATTTAACTAACTTTACCTTCACCTTAATCTTGTATGCATTCTAGGTATGCCG
>TRINITY_DN83668_c0_g1_i1 len=219 path=[0:0-218]
AACAGGTCACCTCTAGAAGAGGAGACCCAACAGCAATGAGAATGAACCGAATACTTGTGAAAAGGAGGCAAAGTACCAGAGTTTCTCCGGGCAGGGGGGGAAGAGACACTAAATCAGTTTTCCCCATTGCCACCAATGGGGAAAACACAGCGAACACAGGTTCTTGCGCTAAGTCTCCTATCCCAGCATTAGAAAGGTACAGTGGAGACAAAAGATGGG
>TRINITY_DN83672_c0_g1_i2 len=257 path=[0:0-181 1:182-256]
GATCTCATCAACCAAGGCCACAAGTGCAGTCTTCGTGCCAAACCCCAGGCGAAAGCCAGACTGCGAGGGATCCAGAAAACCAAAGCAGTCACCTGCGGGGGCTTGGGGGGTTTTCTCTCCTCACTTTTACTTTGACTATTGTTATTATTGCGATGCTTTTATATGTTTTATTGTATTTTATTGATTTTTATATTGTTAGCCGCCCTGGGCAACTGCAACTGGTGGACCACCACCTGTTCAATAACCTTCCCTAAAAA
>TRINITY_DN83672_c0_g1_i3 len=243 path=[0:0-181 2:182-242]
GATCTCATCAACCAAGGCCACAAGTGCAGTCTTCGTGCCAAACCCCAGGCGAAAGCCAGACTGCGAGGGATCCAGAAAACCAAAGCAGTCACCTGCGGGGGCTTGGGGGGTTTTCTCTCCTCACTTTTACTTTGACTATTGTTATTATTGCGATGCTTTTATATGTTTTATTGTATTTTATTTGATTGACTTTGTTAGCCGCCCCGGTCTGCCTGTGGCAGGAGGGGCAGGGTATAAATTTTT
>TRINITY_DN83672_c0_g2_i1 len=281 path=[0:0-280]
CGTGGCTGCACCCACAGAGTTTTTTATGCAGAAAGCTCAGAGCAGGTATTTGGTAATGAGTGTGTTCCACTGAGGAACTAGTCAAATAATATTTAGGATTATATAGGACGGCACAGCTGGGGGCATCATCCATGCTTTCATTTTCCCCCTCAGTTTTATTGTTATTTTGGATATTTGATGTTTTTATGTATTTTATTGTATTTTATTGATTTTTTTTCTTAGCTGCCCCGGGCTGCCTGTGGCAGGAGGGGTGGGGTATAATTTTTAAAAATATAATTGCC
>TRINITY_DN83657_c0_g1_i2 len=333 path=[0:0-60 2:61-332]
CAAATTCAGTAGGCAGTATTGCTAATTAAGGTGTTCTTTTTATAATCCAACTTTCAATTGACAGCCATCCATGTCAGGACATCAGCCTTCGTGGGCCAAATTATGGTTGGCAACGCATTGGCCATAATGGGTTGGGTAGCGACAGCAGGATTGGGTGGTGGAAGCTAGCTGCCCTGCCCTAAAAAGTTCCTTTTGTAGATGCTGGCTGTGGTCTTAAGGGGTGACAGGAGAATGTGGGGGTGTATGGGTAGGCTTCCCTTTGGGTGGGCCAGGCAGCTATGACCTTCCATGCCAAATTATCCATAGCAAAATGGGCTAAAGTGTCTACAGGAG
>TRINITY_DN83657_c0_g1_i1 len=309 path=[1:0-36 2:37-308]
AAGGTGACTGGAGTTCAGACGTGTGCTCTTCCGATCTCAGCCATCCATGTCAGGACATCAGCCTTCGTGGGCCAAATTATGGTTGGCAACGCATTGGCCATAATGGGTTGGGTAGCGACAGCAGGATTGGGTGGTGGAAGCTAGCTGCCCTGCCCTAAAAAGTTCCTTTTGTAGATGCTGGCTGTGGTCTTAAGGGGTGACAGGAGAATGTGGGGGTGTATGGGTAGGCTTCCCTTTGGGTGGGCCAGGCAGCTATGACCTTCCATGCCAAATTATCCATAGCAAAATGGGCTAAAGTGTCTACAGGAG
>TRINITY_DN83619_c0_g1_i1 len=215 path=[0:0-214]
TCTGGGTGCCACTGGAATATGAATGCTAATTGTCCTTATTCAGAAGTGTAGGAGTTTCTACCAACTAAGCTACTGCTATTAAACTGAATGCATCTATGGCCCAGGTCTGACAATAAGTTTTTTTTTGGAACAGTTCCCCTGCAACAGTGGCAGATTGGTGGCTCTCTGTACAAATGTTGGGGTCTGGTCATAATGAACTCCCTGAAGTATTGGAG
>TRINITY_DN83608_c0_g1_i1 len=1878 path=[0:0-1877]
TTTTTTTTTTTTTTTTTTGCAAAAGAACATTTTTAATTTAGTTTTGTGTGTGTCCTCCCTCCTGCAAAATAACATCCAGCAGACCTGTTGTCAGATTAAGATGTTTCATGGAACACGATTAGCCTTGATGAATAAACAAACCTTTGTTTCAAAACTTTCCCTTGACAAATATTACAAATCTTGGTAGATCTTGACACAAAATAAACCTCTATCAGTGAAAAGGTGATAAATGTTAGTGGATACAAGATTCAGACAAGCACATTTCATCAGGAATGTTGTTTGAGTGGCTGTGTACAAGCACAAATATTAACATGAATTACGACCAGGGCCCCATGTATTCTGCCCCCACCCCCCCATCAGCGTGCACTGAGTGCTTGTTTTCAGCAGCTCAGTCACAGGGCCCCATAGCCCTGGAATAGATTCCAGCACCCTGTCAGCTAGCTCAGTGCACCACTGACATCTTATCAGCTCGCTCACATAGGGCTCCCCACTTGGGCTGTAATTCTCTGCTGGCAGAGGCAATTTCTGTGACAATTTGGCCAAATGCAAAATCTTGTGAAAATGGCTGCAATTGCAGCAGTGTAGAATTCACAGTGCCCTGATTATGAGAAAAAGGGGAAATCGATAGATCCAGATTTTGATAATATATACACAGAACTGCTTTTAAAGTTTATTGTCATTTTGTAGAAGTGGAAACATATTTTTCTTATATTTTATCCACTAACTGTCATTCCTGTTCCCATTACTAAGAATGATTTGCACTATTATTTTTGCAATGATATAAAAATGCTTTGTTTAGAAACTGGAATTGTATTAGTATTTAGGCAGCTGTTTAATATAGCCCAATACAGATGTGATACCTATGATTACAGTATTATCAATAAAAAGCCCATGCACTCATACCAGATAACTATAGCTCACACAAAAGACTCTCCACTGTCAGTTGCAGGTGATATATGTGTAAAGTAAGTAGTAACTAAATGACTGAATAAAAATGGCACCTTTACAGTTACATAGGCAAACTTCAAGAAACACTGAAATATGATTTCAGCACAGATACTAATAAAAAGTTTAGAAAAGTCAAACAGTCTATTTACCGGAGTTTCTTTTATAAGATTAAAAATGAGTAACAGTATTTTACACTGAAAACTAGGTGTCTATAATTCCTATTCAGAGGATACAGCACGAAATACAAGGAAAACCATATTAAACACAAACTAAACTAGGTTTCTGGAATACAGTTCACCTTCACTGTAACAGACCACTTTGGGATCAAAGCTTTTTGTTCTTTATAGTAAAGGGTTCACAATAACACAAGGACAATCAATAACAATCATAAGGCCAGGAAGGACGCTCTCACATTTGTTACAGAGTCACTGATTACATGGACATTTATACAGTTTACATTCATCAGGAACTACAGCACTTTGGTTTACAAAAGTAGGTTAATAAGAGCAGTGAAACATCTTTCTTCCCATATTACAAACTCTGAAGAACATTTAGAGTACATATATACTGCCAAGCAGCTCCTATAAGTGCATTCCACGCATGAATTTAAGTAGCCCGTGCTATGGCTACATCAGTTATAGGACTATTCTTTTTCCACGGAACCACTAAAAAAAAAAGAAGAAGAAAAAGAAGAAGACATGTTTTGATTCCTTCATGTCTGACGCAACCACCATTATTAACATGTGTCTTCTCCAAAACATTGCCAATAGCAAACAGCGAATTAGACTGTGGAACTACAAGTAGGCCAGTTTAAGATCAACATGGTTGACCCCGAATTCATGGAGAAAATCTTATTTCTCTATGCCAGCCTCCTAGACCGCTTTTAGACGATCACGCTGAGCACTCATGCGGGGTCTCAAAAACCCCGCG
>TRINITY_DN83608_c1_g1_i1 len=302 path=[0:0-301]
TACAGCCTGAGTGGGGAGCATTGAGCTAGCCAACATTTGTGGCGCAGGCATGGGGGACACATGCCCTCCAGATTTTCAGAGGTCATATAGAACCCCTACCTAGACTCCACTCCTGTGGTCCCACCACTGTCAACAGTTACCAGTCACCTAAGGTAGCCAATGGGATGCCAGCACTCTGAGCTAGCCAATGGAAAGCCCTGGACCACAACTGCTGAAGGGAAGCAGTAGCCCCCATACCCCCTCCACAGAGAAGAGCCCCCTGCTGATAGGAGGGAGTAGATGTTCAAAATTAATGATAGGGC
>TRINITY_DN83608_c1_g2_i1 len=208 path=[0:0-207]
GTTCACAGTGCTGAGATCTCATTGGCTAGTTCATAGTGTTCCCCACTCAGGGTGTAATTCTGTGCTGCCAGAGGCAATTTCTGCAAAAGTTTGGCCAGAGGTAAAATTCTGCAATCGCAGCAGCACGGAATTCACCAGGCCCTGAGTATAGCAGGCTGCCTGGCTTTTCCTGCCCTGCTGAAACCCGGCATGTTCTAGCCACCCTCCC
>TRINITY_DN83597_c0_g1_i1 len=213 path=[0:0-212]
TTTGTCCCCAGGTGCAGACTTTTCTTTTCTTTTAGGGAAGCACTGTATTGGTCTTAGATCAACCTGTTTCTTTTCCACTTTTAACTCTATCGGGTGGACAGAGTTCCCCCAAGTGCTTCTCTGTCTTTTTCCTCCCTTTTTGGAGCTTCCATGCTCCTTGCCTGTTGAGAGGCCATTCCTCAACCTCTGGACAAATTTTGTTTTATATTTTTC
>TRINITY_DN83597_c1_g1_i1 len=219 path=[0:0-218]
CCTCAACATCTGGACAAATTGCGTTTTATATTTTTCTTTTTTCTATCTTTTATTTTTACTATTTTTACTTTAATTCTCACCAAGTCTCCAGCATAGCAGCATGTTAACATCTTATCTTCCTCAGCAGGACCCCACAGACCCTGAGCAACGTTTATAGGACCTGCTATATCTGTTTGGTGAGATATATTCTCCAAGAATATATATTTTGAAATCAATACC
>TRINITY_DN83647_c0_g1_i1 len=271 path=[0:0-270]
GGCAAAACCAGGGGGGAGGGAGGGAGGGTTCAAAAGAGCAGATGAGACTAGATATTAACTAGTCAGAGAATCATTGCACATTTTATATTCTGGAACCTTCCCATTGCTTCTGTGCTCTGGGTCAAGAGCTTTTTGTATCCAATACAGAACTTGAAAGCACGATAGTCACCCCAAACAGGGCCTTGAGAACAGACAGACATTAAAAAAGTCCTCCTAACTTGGCTTCATCTCAGTTCATCACATGGTTTGCAGACTAAAAGCATTTTGTGGT
>TRINITY_DN83673_c0_g1_i3 len=221 path=[1:0-71 2:72-76 3:77-143 5:144-191 7:192-220]
GCTCACTGGCGTGCGGGTGGGTACGTGGGTGGTGGGCATCAGTCAGGCACAAACAGTGGCCAACAGCGGGTGGCAGCGGATGTCTGCCACAGAGAGAGAGCGTACTGTAGTGTGGGGGACTCTTCCAGCAGTCAGGCATGAGAAATCCCCACCCAAACATGTGCCAGGCTATCAAGGGTCTCCACTCTCCAGCTGCCATCCCATTCCCTACGCACCCCCTG
>TRINITY_DN83673_c0_g1_i2 len=221 path=[1:0-71 2:72-76 4:77-142 5:143-190 6:191-220]
GCTCACTGGCGTGCGGGTGGGTACGTGGGTGGTGGGCATCAGTCAGGCACAAACAGTGGCCAACAGCGGGTGGCAGCAGATGTCTGCCACGGAGAGAGAGGGTACTGTAGTGTGGGGGACACTTCCAGCAGCCAGGCATGAGCATCCCCACCCAAACATGTGCCAGGCTATCAAGGGTCTCCACTCTCCAGTTGCCATCCCATTCCCTACGCACACCCAAA
>TRINITY_DN83673_c0_g1_i1 len=251 path=[0:0-101 2:102-106 3:107-173 5:174-221 7:222-250]
GATCTCAAGAAAGGCTCTATCCGTTAGAGCGAGCTCACTGGCGTGCGGGTGTGTGTGGGTGGTGGGCTTCAGTCAGGCACAAACAGTGGGCATCAGCAGGTAGCAGCGGATGTCTGCCACAGAGAGAGAGCGTACTGTAGTGTGGGGGACTCTTCCAGCAGTCAGGCATGAGAAATCCCCACCCAAACATGTGCCAGGCTATCAAGGGTCTCCACTCTCCAGCTGCCATCCCATTCCCTACGCACCCCCTG
>TRINITY_DN83623_c0_g1_i1 len=293 path=[0:0-292]
CATGAAACACAATAATATATTTTAAAAATAACCCACAACCTTAAAACTAACCTCTTCCCCTGTGCGCACATCCCCGCCCCCCAATCCAAACCCTCCAGCCACACACAATTTAACAGTCTGTCTCTGTTTTCGAGAAGTTCCCCAAGTGGCTGCATAAAGTTGTTTTAGCTTGCTGATTTGCTTCTGATCTTTGTTTGCTATGAGTGGAGAGAGCCACAGATAATGGTTGCGGAATATACCTATAGTCCCATGTGTTTTTAGTGTTCAGTTTAAGAAAATAGTAAGCACACCAC
>TRINITY_DN83670_c0_g1_i1 len=219 path=[0:0-218]
GCTCCGCAGGGAGCCCGGTAGGGGAAAAGGGGTGGACCCGGGGGTCCTCGGGTTCTTTAAAAAAAAACAAACCGCTGCACTGACTCCTGAAGTCCACGCCTCCCTGGACAAGTCCCTATGCGCCGTGGGCGTAGTGCTGACCGCCATTTTTTTTTTCAAGCAGAAGACGGCATACGAGATTACAAGGTGACTGGAGTTCAGACGTGTGCTCTTCCGATC
>TRINITY_DN83646_c0_g1_i1 len=263 path=[0:0-262]
CACTTGGCACAGGGAGAGGAAGGGGAGGATGAAACCAGAAGATTTTGTGGCAGCTGGGAATCAATAGACAGCAGAGGGGCATGAACACTTAGTTGGGTAGCTAATGGTTCGGGTGAGAAGCATGGGGGTAGGGGTGTGAACGCAACAGGATCGGGTCACCAAGATCAGGGTGCTAGAAGTAGCCTGTCCCCCTTCTTGCTTATTTGCACGTGTAAATGGTTCCCTGCTGCTGTTGTCACATGATATGTCTAGGGAATGGGCTT
>TRINITY_DN83627_c0_g1_i1 len=280 path=[0:0-279]
TAGCCTGCGCAGTTCCTTGGGAATGGTCCCAAGGAACAGTCTGGGCCAAGCACCGCCACGACCCGTGCTAAAGCCTGGGAAATGTGACTGGCCACAGATTAATCCATGCCCAACATCACGTCTGAAAACACGCTTTGTTGCATGCAGATATAGCACACAGGCATTCCATTATGCTTTTTGCATTGTGGGAAATAGTTGAGCGAGGGAGGAGTTAAATCAAGTGAGTTAGTCACTGTGTAATAGCATAGCATTGCTATGACACAAGGCGAATACAGGTTCA
>TRINITY_DN83682_c0_g1_i1 len=227 path=[0:0-226]
ACACGACGCTCTTCCGATCTCCCAAAAACCTTCACCAACCTCTGTCCACCCTGTTCCAAATGCTTTTTGAAACAAAAAGGTTTTGCACCAGACGATGCTTAGGCCGGGATCATACGAACCTCCAGGGGAAGGATGTTCTACCGAACTGGGGCAGCGACCAAGGATGCCCTCCTGTGCACCCCCATCCTATGGACAAGAGTAGCAGTCTGCTAGAACCTGCAAGAGGG
>TRINITY_DN20406_c0_g1_i1 len=220 path=[0:0-219]
TCCATGTCCAAACCAGTGTTTAATATTCTTGAAATCTCAAACAGAACATGCTCCGTCATGACCCCGGAGGTCGGCTGGTGGCACCCTCCTTGGGTTCCCTGTTACTCCTGCTCAATCGATGGTGTGCACAGGAGGGCATTCTTGGTTGCTGCCCCATTGCTGTGGAACTCCCCCTGGAGGTCTGTCCGAGTCCAAGCGTGAGCATCTTTCAGAGGCGGTG
>TRINITY_DN20404_c0_g1_i1 len=416 path=[0:0-415]
GTATGCATTTAGTTTCTCTAATAGATTGTGGCCTAATTCAAAAATAGTATTGTAGTCCAAAGGTACATTAGCAAAGTACTGTGGGTATATATAGACTCAAACAGAACAAACACACACATTAATTAACTGATCATTACAGAAACCTAGGGATGGCTTAATCCCCGTTTACATCTGGAATTACTACTACATGATTGTATCAATGCCTCTGATTTTTAGCTGTTCACAGGACAGAGGAAGTGTGGTGTAGTCGATAAGGTGTTTGACCTGGTCTTGGAAAGCCAGGGTTCAAATCCTATCCTAACCATGAACACACTGGGTGGCCTTAGACAAGTCACAGCCTCTGAGCCTCAGTTCCCCGTATGTAAAATGGGAGCGAGTGAGTGTGTGTATCTGTCTCTCCCTGTGCTCCAGATCGG
>TRINITY_DN20443_c0_g1_i1 len=271 path=[0:0-270]
CGTGCCCAGAACTCGGCCAGTGCCTCATCCAGGCCCGGCCGGGCCCCCTGCAGGTGCCGCCGCAGCTCCCCAAAGAGCCCCTGGAAAAGGCGGGCGTGCTGCGCGTAGAGGCGGCCGTAGCTACGCGTGAACATGTTCTGCAGAGCGCGCTCCGCCCCGGCCAGCAGCTCCCGGAAGAAATCTGCAGGGGGGCAGGGGAGAAAAGAGGAGGCCCCTTTTTAAAGTCCCTGGAGAGAACCAGCCTTCCTGATCTGTGCGCTCCCCCCCCACC
>TRINITY_DN20443_c0_g2_i4 len=327 path=[0:0-112 2:113-248 4:249-326]
TCTCCCCAAACGCCCGCAGTCCCACCGCCCCCGAGGGGGGTGTGTGTCTCACCTGCACCCGGAGCTGCCGGGGCGTCTCCCCAAACGCCCGCAGTCCCTCCGCCCCCCAGGGTGTATGTGTCTCTCACCTGCACCCGGAACTGCCGGGGCGTCTCCCCAAATGCCCGCAGCCCCCCCTGCCCCCTAGGGGTGTGTGTGTCTCTCACCTGCACCCGGAGCTGCCGGGGCGTCTCCCCAAACGCCCGCAGTTCCTCCGCCCCCCAGGGTGTGTGTGTCTCTCACCTGCACCCGGAGCTGCCGGGGTGTCTCCCCAAACGCCCGCAGTCC
>TRINITY_DN20443_c0_g2_i1 len=293 path=[1:0-78 2:79-214 4:215-292]
GGGTGTGTGTGTCTCTCACCTGCCCCCAGAGCTGCCGGGGCATCTCCCCAAATGCCCGCAGCCCCCCTGCCCCCCAGGGGTATGTGTCTCTCACCTGCACCCGGAACTGCCGGGGCGTCTCCCCAAATGCCCGCAGCCCCCCCTGCCCCCTAGGGGTGTGTGTGTCTCTCACCTGCACCCGGAGCTGCCGGGGCGTCTCCCCAAACGCCCGCAGTTCCTCCGCCCCCCAGGGTGTGTGTGTCTCTCACCTGCACCCGGAGCTGCCGGGGTGTCTCCCCAAACGCCCGCAGTCC
>TRINITY_DN20443_c0_g2_i2 len=315 path=[1:0-78 2:79-214 3:215-314]
GGGTGTGTGTGTCTCTCACCTGCCCCCAGAGCTGCCGGGGCATCTCCCCAAATGCCCGCAGCCCCCCTGCCCCCCAGGGGTATGTGTCTCTCACCTGCACCCGGAACTGCCGGGGCGTCTCCCCAAATGCCCGCAGCCCCCCCTGCCCCCTAGGGGTGTGTGTGTCTCTCACCTGCACCCGGAGCTGCCGGGGCGTCTCCCCAAACGCCCGCAGTCCCTCCGCCTGGCGTCCCACGCAGTCCAGATAGGCCTCGGGGAAGCTGTACTGGGGATTGAGCAGCGGAACCATCCGCTCCAGGAGCCGTGCCCAGAACT
>TRINITY_DN20364_c0_g1_i1 len=1336 path=[0:0-319 2:320-775 3:776-1270 5:1271-1335]
CGCTTGTCTACGGCCGCTCAGAGGGGTGCAGAATGGACAGAAAGGATTCCCAGAGGGAGTAAACTTGATGTAAATATACACATTTGCATAATTAAGCAAATTAGGCCCCTCACCAAGACTTTGCACGTGGCCTGGCAAGCCCTGGGGCCAGCCCTGGGCCTGTTCGATAGGGGCTAGATTGTTTTGGGTGTCTGGCCCCACGCACAGAAAGTCAAGCTCGCTCTCTCGGTTGATTTTTGCCGCCCCTTCACAGCGCGCGCTCCATACAAAGCGTGCCGATCGCTGTGGCAAACTTGTACACAACTTTATTCCAAGACGGAGCTGCCTTCTGTAGGTGGCGACTACATGACGCTAATGAAGTCTGCCAGGGCTTGGGTAGCGTCCCAGCTGTCACTGGTCACGCTACACACGGTTTTGAGCCGGCGAAGCGCCTCTCGGGTAGTTCCAGCATCTTTATCCAGATGGTTCCAAGAAAAGAAAAGGTGACGGCAGCTGATGGGTTCGCCTCTCTGCGCTATGTGAGCCTCCAGCTTTTTGGCGAACTCCAGGAGTCCGTCGGGTTTGATGCAATTGGAGCTGAGGTCCAGCTGGTAAATAGAAGAGACCGAATCTTTGGAAAAAATATCAGCGAGTGCCACCAGCCTGTGATCCCCAAGCCTGTTTCCAGGCAATCCAAGGAGCCTCAGAGTTGGGTTTCTCTTCACGGCGTTGATTATTTCCGCCAGGAATTCGGCACTACAGTTTTCAAACAGTCGACAGAATGAAAAGGTAATTGCCTGAAGGGTGGAGTCTCGCAGCAGGAGGAGAACTTCTCTCTCGCGGTTCGCAAGGTTGATATCGTGGAAGTCCAGTCTCTTCAGGTTCGGATTCCATTCTCTGAGTGCCCGTAAGAGGAGCCCCAACTCCTGCGGACCGGATACTGTGGCATTTTTCAGCGAGAGCTGTTGGAGATGCCTCGAGGCTTTCAACGCAGGCAGCAGCTGACTGGTTTGCAGACGTTCATTGGGGAAAATGATAGCCAGCTTCTCCAGATGGGTCTCTGGAATGTCTTCGAAAGAGCTGGCGTTGCCTTCTGATCGGATCTCCTCGAGTTCAAAGCCAACCGAGAGCGCGCTGAGCTGTGGGACGGCGCTCAGGAACAAGCGGATCACCTCTGCGCAGGGCACGGTAGAGAACACGTCATTCATGTCCAACGAGCGGAGCCTGTAGTCTCTGCAGCGAGAGAGGCTCTGCAGCCCAGACAGGAGGTGGGAGAGACAGGGACCCAGGTCTGACACTTTACAGTTGTAAGAAAGACATGGTCCCTGCCCCAATGGGCTTACAATCTCTCCATGAC
>TRINITY_DN20364_c0_g1_i2 len=2430 path=[0:0-319 2:320-775 3:776-1270 6:1271-2429]
CGCTTGTCTACGGCCGCTCAGAGGGGTGCAGAATGGACAGAAAGGATTCCCAGAGGGAGTAAACTTGATGTAAATATACACATTTGCATAATTAAGCAAATTAGGCCCCTCACCAAGACTTTGCACGTGGCCTGGCAAGCCCTGGGGCCAGCCCTGGGCCTGTTCGATAGGGGCTAGATTGTTTTGGGTGTCTGGCCCCACGCACAGAAAGTCAAGCTCGCTCTCTCGGTTGATTTTTGCCGCCCCTTCACAGCGCGCGCTCCATACAAAGCGTGCCGATCGCTGTGGCAAACTTGTACACAACTTTATTCCAAGACGGAGCTGCCTTCTGTAGGTGGCGACTACATGACGCTAATGAAGTCTGCCAGGGCTTGGGTAGCGTCCCAGCTGTCACTGGTCACGCTACACACGGTTTTGAGCCGGCGAAGCGCCTCTCGGGTAGTTCCAGCATCTTTATCCAGATGGTTCCAAGAAAAGAAAAGGTGACGGCAGCTGATGGGTTCGCCTCTCTGCGCTATGTGAGCCTCCAGCTTTTTGGCGAACTCCAGGAGTCCGTCGGGTTTGATGCAATTGGAGCTGAGGTCCAGCTGGTAAATAGAAGAGACCGAATCTTTGGAAAAAATATCAGCGAGTGCCACCAGCCTGTGATCCCCAAGCCTGTTTCCAGGCAATCCAAGGAGCCTCAGAGTTGGGTTTCTCTTCACGGCGTTGATTATTTCCGCCAGGAATTCGGCACTACAGTTTTCAAACAGTCGACAGAATGAAAAGGTAATTGCCTGAAGGGTGGAGTCTCGCAGCAGGAGGAGAACTTCTCTCTCGCGGTTCGCAAGGTTGATATCGTGGAAGTCCAGTCTCTTCAGGTTCGGATTCCATTCTCTGAGTGCCCGTAAGAGGAGCCCCAACTCCTGCGGACCGGATACTGTGGCATTTTTCAGCGAGAGCTGTTGGAGATGCCTCGAGGCTTTCAACGCAGGCAGCAGCTGACTGGTTTGCAGACGTTCATTGGGGAAAATGATAGCCAGCTTCTCCAGATGGGTCTCTGGAATGTCTTCGAAAGAGCTGGCGTTGCCTTCTGATCGGATCTCCTCGAGTTCAAAGCCAACCGAGAGCGCGCTGAGCTGTGGGACGGCGCTCAGGAACAAGCGGATCACCTCTGCGCAGGGCACGGTAGAGAACACGTCATTCATGTCCAACGAGCGGAGCCTGTAGTCTCTGCAGCGAGAGAGGCTCTGCAGCCCAGACAGGAGGTGGGAGAGACAGGGACCCAGGTCGTTGAAATGCAGCGTCAGCTCTTCCAAAGCTACCCAGGAGCTCAGCAACGTCGCCAACATGCGCCAGGACGCGTCAGTCATTGAGACGAAAAACAGTTCCAGCTTGGATACGCTTCGGAACCGGCCCGGGGCTTGCAGAGAAGGGATCGTATCCGATTCACCTCTCTCGGAGCGCGACGTGCCTACGGGGAAAGGGCTGGCGCCAGCCGTGCTCCCTGCCTCGTGGGCCTTCTGTCTTTCAGAGTGAGAGTCCAGCTCCTCCTCCTCCCTTGCGACGGCAAAGATGAAATCGTAAAGGTCTTCTGGATCCGGGCGGGTTCGCCGGCTTGTCCTGCGGGGGCGCTTCCTCCCTACTTCATCCATAACTCTTCGACAACGCTTTTGGGGCAAGAGGCCAGCTGGTAAGCTTGGCTGCCGGGAAGGATGAGAAGAGCCTTCTCCGGCACCATCGCGCTCCACTTCCGTCTCGAATCTTGCATCCTGACACGGGTCGCTCCTTGATCCAGAGCGCGCTGGTAGTGCAAGACTCTCGCTGCCATTTCTGGGCAGATTTACAGAAACGGTCGAGTTTGAATTAGGTTTCTGAGGCACTTTGAGTGAAACTTTTAGATCTTGGTCTGTTTCATTCTCCACGGGGTGCTGGGTAGCAGACTGCACTCTACAAAGGCTACAGCGGCTGTCGTGACTCCCAAGCATCTTTCCTGGCTGCCAAACCCCTGCGCTCAATCTCAGAATGAGATCTAAAAGCACCCAGTCAGGAACGACCCAGGAAGAGATGGCCAACTGGCTGACCACCCCATGGTGGACCAGACGATGGAGGAGCAAGCTCAGCGAACGTCTGCTTGACTGATCAGAGGAGGAAAGGTTCTGGAAATTCAAGGTTTGCAGGGAGCCCGCCAGGTTTCCCAGCACGCTTTGATTGTGTTCAGCAATGAGCTCCGTTGTCCCCTGCAGCTTGTTGTAGATGGTCAGCAGGGTAAGGTGCCGAGAGCTGTGGAGCAATGGGGAAAAACGAGGGTCGCTCAGCCGGGGGTCAGAAGACACATCCAAGATTCCATGCAGCACGTGCGAGAAGAAAGTGTTAAGAAACTTCTTCCTCCAACATGTCACCTCGTGAGATCTGGGTGGTCTAGTCTTTATCACATCCTCCCAGAGCTTC
>TRINITY_DN20364_c0_g1_i3 len=540 path=[1:0-38 2:39-494 4:495-539]
TCTACACTCTTTCCCTACACGACGCTCTTCCGATCTGGGGCTGCCTTCTGTAGGTGGCGACTACATGACGCTAATGAAGTCTGCCAGGGCTTGGGTAGCGTCCCAGCTGTCACTGGTCACGCTACACACGGTTTTGAGCCGGCGAAGCGCCTCTCGGGTAGTTCCAGCATCTTTATCCAGATGGTTCCAAGAAAAGAAAAGGTGACGGCAGCTGATGGGTTCGCCTCTCTGCGCTATGTGAGCCTCCAGCTTTTTGGCGAACTCCAGGAGTCCGTCGGGTTTGATGCAATTGGAGCTGAGGTCCAGCTGGTAAATAGAAGAGACCGAATCTTTGGAAAAAATATCAGCGAGTGCCACCAGCCTGTGATCCCCAAGCCTGTTTCCAGGCAATCCAAGGAGCCTCAGAGTTGGGTTTCTCTTCACGGCGTTGATTATTTCCGCCAGGAATTCGGCACTACAGTTTTCAAACAGTCGACAGAATGAAAAGGTAATTGCTTTGGAACGAAGGCTCGATCGAGTCTCGGTACAACTGATGAGATC
>TRINITY_DN20357_c0_g1_i1 len=886 path=[0:0-148 1:149-160 2:161-885]
AGAATGGGTGGGGAACTTGTGGCCCACAGCTGTCTGGCTCCTTTTTAAATCCTGGATCTGTTCTCAGGATCATGTCCCTACCCTCAACCACAGCAAATGTGCTCAGAGGAAGGGACCGGAGATGAGGGCATGCACACAAGATTAGAGGCTGGATCCATGGCAGAGATCCATGATGTGGACCTTCTCCCTTCCTTCCCCCAATCCCAATGCCTATCTGGCCCAGAGAGCTTGGACTAATTTTCGAAGTGGCCCCCGGGAGGGAAACGTTTTCCCACCCCTGCCCTAGAACTAAAAGCCTAAATGGATGTAAATGTTCATCAGCCTGTAAATTAATATTTCATGGGAGGCTCACGTTGATGCAGCTTTTAAAACAACCAAAGATCTTTATCTTGAAAATAAAGATTTATAATGTCAGTCTCCGTCCTCAGACTGCGGCATTGCTTTCCCACTACAAATGACCCTTCTTGTCAAGAAATATTCTTGATGTGAGCTCTTGGGCCCAGGCACTAGGGAAACCTCATCTTAATTAAAAGCTTTCTTTCCTCTTTCACTGCTAAATGTGCCCCGTGCTCTGTGCAAAGTATCCACATTACACAGTTTCCGTAAAGTCAAATTGTCCCTGTGGATTGACCAGCAGGGGGCTCTCTTGACCTGCTCAACCTCTTCAGAGTTCAATTTGCAGTTTTACAGGGGAGCAATGTTCAAGGTAGAGGAGTGCATTTTAATCTCATTTGCCAGCTTTTTAGCATCAGTGCATCAAGTCCTGCAGCAAAATTGTTGAGCCCAGCCTGCCAGAGAACAGTTGGTGATTAACATTTTCTCTCTCCAGACATTAGAGTCCTCCATCCAAGGTCTACGAATCATGTAAAGACGGATCTCTGTTATC
>TRINITY_DN20357_c0_g1_i2 len=874 path=[0:0-148 2:149-873]
AGAATGGGTGGGGAACTTGTGGCCCACAGCTGTCTGGCTCCTTTTTAAATCCTGGATCTGTTCTCAGGATCATGTCCCTACCCTCAACCACAGCAAATGTGCTCAGAGGAAGGGACCGGAGATGAGGGCATGCACACAAGATTAGAGGCAGAGATCCATGATGTGGACCTTCTCCCTTCCTTCCCCCAATCCCAATGCCTATCTGGCCCAGAGAGCTTGGACTAATTTTCGAAGTGGCCCCCGGGAGGGAAACGTTTTCCCACCCCTGCCCTAGAACTAAAAGCCTAAATGGATGTAAATGTTCATCAGCCTGTAAATTAATATTTCATGGGAGGCTCACGTTGATGCAGCTTTTAAAACAACCAAAGATCTTTATCTTGAAAATAAAGATTTATAATGTCAGTCTCCGTCCTCAGACTGCGGCATTGCTTTCCCACTACAAATGACCCTTCTTGTCAAGAAATATTCTTGATGTGAGCTCTTGGGCCCAGGCACTAGGGAAACCTCATCTTAATTAAAAGCTTTCTTTCCTCTTTCACTGCTAAATGTGCCCCGTGCTCTGTGCAAAGTATCCACATTACACAGTTTCCGTAAAGTCAAATTGTCCCTGTGGATTGACCAGCAGGGGGCTCTCTTGACCTGCTCAACCTCTTCAGAGTTCAATTTGCAGTTTTACAGGGGAGCAATGTTCAAGGTAGAGGAGTGCATTTTAATCTCATTTGCCAGCTTTTTAGCATCAGTGCATCAAGTCCTGCAGCAAAATTGTTGAGCCCAGCCTGCCAGAGAACAGTTGGTGATTAACATTTTCTCTCTCCAGACATTAGAGTCCTCCATCCAAGGTCTACGAATCATGTAAAGACGGATCTCTGTTATC
>TRINITY_DN20357_c1_g1_i1 len=247 path=[0:0-246]
TTAGCAGTAATCGGATGGCTAAGGAGACCACAGTCTCTACTGAAGCAATGAAAGGCACTCTGTCCTTCATTCTCATCTCTCTGGGAAGGAGTTTACTGTCCTTGCGTCATCTATAGGCTGGAAAGACTTTTTTGACTAAATCATGTACCATGAGCTCCAAAGTACAAGAAACTCTAGAATGGGTGGGGAACTTGTGGCCTGGGAAGGAGTTTACTGTCCTTGCGTCATCTATAGGCTGGAAAGACTT
>TRINITY_DN20390_c1_g1_i1 len=212 path=[0:0-211]
ACTGTATTCCCTGGTGCGATAAACAGATCAAGGCCTTCATTGCTCTATGGGGGGAACTGAAAGTCCAATATGACCTGGTGAAGTGCTACAGGAACAAGATGGTGTTCCAAGAGATCTCAGTTGAAATGGTGCTGCAGGACTACACCCAGGACATAATCCAGTGCCAGCAGCAGACCAAGGACTTGAGGGTCAGATACAAAGAGATCTGGGAG
>TRINITY_DN20414_c0_g1_i1 len=213 path=[0:0-212]
ATCTGGGTGGGGGTGGTTAATGATGATTCTCATCTTCATTGCTATTTCTGAATATTTGAAGGCTGACTCCCAATGTAGTTCCCAAATTATGCATTGAGACCTCATGATTCCACCTAACATGTGATGGGCTTTGTATGACATCACTGTCTGGGGCCATGGGGTTACATTTATGTCTCAAAATGGAGCGTCTCAGAAAAAACGTAGGGAACCAGC
>TRINITY_DN20426_c0_g1_i1 len=203 path=[0:0-202]
CCTACACGACGCTCTTCCGATCTGTTAATAACTCAAGAACGAAAAGAGATAAACGAACGGGCTTTTGCAGGGAAATGTCACTCGGTGCCCTGCACATGCCTACCAAGTTTCATCGGTCCACTGCAAACGGTTTTCAAATTATAAGCATTTGAATATTTCAAGGGGCCTCAAATATTTAACCGTTAATAACTCAAGAACGAAAA
>TRINITY_DN20362_c0_g1_i1 len=1034 path=[0:0-1033]
GTCCATAAAATAATCTCTCTGTATTTTTTTTTCAAGCAGAAGACGGCATACGAGATTACAAGGTGACTGGAGTTCAGACGTGTGCTCTTCCGATCTCCTAGCTTGACACACTTAACAGATGTGGAAGTTCATATACATTTGCACTACTGCTACTTGGATACAGATAAGTGACCAAACCTAATGCTGCATGAAGAACAAACCTTTTCAGACTGCGTCTATGGTACTATAATGGTAAAAGTGATGTACTTTCTGACCTTTTTAAGGATGAAGAGATTAATACTGTATTTGAAGCAAATAACTATAGTCTGATGTGAGTTGCATTTCAGAGATGTCAGCAAGCAGCGTGAGCCTACTGTGTCCTCCTGTGAGGTTCATGTTGAAGTAGAGCAGAACAAAGGTGTCATTGAAGGAGATGGCAGAAAAACATATAATTTAAACTTAGGTTATTTGAAGTATGAGGTATGGCTAAAAGTTTAGAGGTCAGCTAGGCTAGAATAAAACATAACTCGTATACCTTATTATATTGATGAAATATTAACCTGGATGATTTCATTGATTTTGGAGCACAGAATGAAAGCAAACTAATGTTGAATCATAAAGCAGTATCTACTGTTTATTGCAATTCCAGAAACGTATTGTTACACAATTACCATCAGCTTTATTTTTATGCTGTTTTAAGAAAGTGATTTCCATTTTGCCCTTAGTTGTCTCTCCTATTGAGTAGAAAACAATGAAATACACCTTAAATTAACTTTTATGACATTAAGATAGGTTGTGCCTTCCTCCTGTGCCATACCACCAACACACCTTCAAAATGCATTACATTAGAGAACTATTATACACAGTATAGAATATGAGCCAGATTCTGCTGTTGTATTGATGTAGAGCAAATAAATCTTCCTTTGGCCCCATGTCCATAAAATAATCTCTCTGTAGAAGTATACAAAAGCTGCTATTACCTTTGCAGTTTAAGAGACTGTTAACAAAATATTGGACTCTGTTCACTGTGTAATAAAGTTAAAGATCGGAAGAGC
>TRINITY_DN20372_c0_g1_i1 len=333 path=[1:0-56 2:57-332]
GTACCGGGAGCAGGCCAAATACCCACTGCAGTCAAGAATCGGGGAAATGCGGCATTGAAGAGTGCACACAACCAGGCTAAAGAGGCACACAAGACACCGCTCACTGAATCCTGCCATTCTCTCGAGCCAGGAGACTGGGTCTATATAAAGAAATTCAAAAGAAAGAACTGTTTGGCTCCTCGTTGGACTGAACCTCACCAAGTTCTCCTAACAACCCAGACGACTGAAAAAAATTGAAAGAAAAAGTGCCTGGATCCACGCTTCACACTGCAAAAAGACCTCTGAGCCTATAGAAACAGGGCCAAAGGAACAGGGTGCAAGTGCTGGTAACCT
>TRINITY_DN20372_c0_g1_i4 len=322 path=[0:0-45 2:46-321]
GAATGACCATATAACTCAATATGTTATTTCTCTTTCTAAGGCATTAAAGAGTGCACACAACCAGGCTAAAGAGGCACACAAGACACCGCTCACTGAATCCTGCCATTCTCTCGAGCCAGGAGACTGGGTCTATATAAAGAAATTCAAAAGAAAGAACTGTTTGGCTCCTCGTTGGACTGAACCTCACCAAGTTCTCCTAACAACCCAGACGACTGAAAAAAATTGAAAGAAAAAGTGCCTGGATCCACGCTTCACACTGCAAAAAGACCTCTGAGCCTATAGAAACAGGGCCAAAGGAACAGGGTGCAAGTGCTGGTAACCT
>TRINITY_DN20389_c0_g1_i1 len=428 path=[0:0-427]
GCCTCACTATCCAGTTATTTCCTTCAAAATCAGTTTTAAAGCCTTGCACACATTAAATGGGTTCATAACTACCACGGTCACTTCGTTTAGGTATGTTGTTAGCGCTTCTTCAGTCAAAAGGCATCACCACAGAGGAATGGTTTTATTAAAAATCCTTGCGATAGGACTTACAATTTCACAGGCCATGTCTTTCAATATATCTAGTTGCAATTATCTGGTCCTCTTGGTTTAAGAGCACTTTGAACTTTGCTTTACACAGCAGATGTGGCCACTTCTTTTACCATCCTGCCTTCAGATTCTTGTTCATTATCATCACCTTTGTTGGAAACAGAGTCAAAGTATTCATTAATTTTGGGGGCCTTACCTAAGTTACCTTTGATCCATGAAATCCCCTTTTCCATCATTTATAGCCTCTCCATTTTCTCCTA
>TRINITY_DN20425_c0_g1_i1 len=203 path=[0:0-202]
GGCAACTGGCTCTCTCTCTCTCTGTCCCTATGATGAAAAGGGTTGCCTCCTGCTAAGGGGAGGAAAGCCCACCCAATATCCTGAGAGACTTTATTTCCCCGATAGACACCTCGAGAGATAGAGAGCCGCCTCTTGTGTGTGTGTTCCTCCCGCCTGTTCTTGTGAGTCTTTTCTGGGGTTTCTCTCTATTGTTTTCCTCCCCC
>TRINITY_DN20391_c0_g1_i1 len=450 path=[0:0-449]
CGAACTGAACTCTGATTTCAAACTGAACCAAACCGAACTGAATTTCCGAACTCGGTTCTGTTCATCCATCCCTAGTGGCAACACACACCAAAAAACCTGGTTTTGAATGGCCGAACTTGGTTCGGAAGTTCGGAATTCGACCGAACTTTGACTGTTCGGTCGACCGAACCGAACTCAAATTTAGAACCGAACCGAATTTCCGAACTCGAATTTCAAACCGAACCAAACTGAATTTATGAGCTCTGTTCTGTTTGCCCATCCCTACTAAATTCCAGGTCAGGCTTGGAAACTCCATCAGGCCTATTCACATGGCCACTGTGTGCTTCTGTTTACTGTGACCGACCCCCTGGCTGCCTCTTCAGCCACCCCATCTTTATTTTAGCGCTCAACACATTTATAAATTAATGTTATATTGTTTTGTTAAGCACTCCGAGTGCCATTGGGCAGGGG
>TRINITY_DN20391_c1_g1_i1 len=231 path=[0:0-230]
CAAAGTTCGGAAATTCAAACCCCATTAAACAAAATGGAATATTATCTTTTAGGGATGGGTGAACAGAGCCGAGTTCAGAAATTCAAAAATCGAGTTCAGTTGGGAAGTTCGGTTCGGTCGACTGAACTGGTTGAGTTCGGTCCGAACTCTGAACTTCCGAACCGCGTTCACCCATCCCTAGAAATCTTAGAGCTGGCAACCCCATGCTTGTATAAGCCATCACAAATCTAG
>TRINITY_DN20408_c0_g1_i1 len=209 path=[0:0-208]
TCAGGGTTCAAATTCAGTCTTAGCCAAGAACTCAGTGGGTGGCCTTGGGCAAGTCACTCTCTCTCAGCCTCGGTTCTCTATCTGTAAAAATGGGAATAAGAATGACACCTCAGAAGACAAACTAGATAAGGACTGTAAAGCGCTTTGAATGCTGAAAGGCCGCTGAGTGTAGAAATCGTTCCCTCAAGATATTCATCTCCATTCCTCCC
>TRINITY_DN20441_c0_g1_i1 len=1149 path=[0:0-1148]
CTTCCTCATTCCACCTCCCGTGACCTATGCCCCTCCCCAGCTGTGACCTCTGCCCCCACCTTCCCTGCCCCATCCTGTAGCCAGCTGACAGAGAGAAGGCAAAGTCCCCCATTCTCAGTGCCAACAGCCCTGCCCGGGCAGCATGGAGTCCTTGGCCCGTGGGGTGGGGGAGGTGCTGGGCTTCCGAATCCCCTATGGCACGTTGACCTGGTAGGGACTGCCCGGGACACTCTCGTCCCCCCACTTGACAATGAGGATGTAGTCGCCCTTCTCCTTGACGGTGTAGGTGACGTTGTAGACCCGGCTGCCCATGTGCTTGACGTAGACCTCTTCACATGGCGTCTTGGGGCCATGAACCCCCACCATCAGCATGTTGGTACCAGCCTTGCTGCAGTCCACAGTGAAGGTGTTCTTCTGCCCCACGAAGGCCTTGGTGAGGCCGGGGCCCCGCGCCACCACTTTGCTGGCATCAGAAGAGAACTTGGGCAGGGAACTGTAGGTGCCGCCCACTGACGAGGAGGCCTTGGTGACCGTCTCCACCATCACGGTTGACGTCTCGTGGAGGCTGTGTCCTCCGGACAGGCGGGTCCCTGTGACCTTGGCCTTGAAGGGGCTGCCGACGATGTGCTGGGGGCCGCCGTACTTGATGGAGATGAGGTAGCTGCCGGGCGCCATGGGGGTGTAGGTCACCTTGTGGCCCTCGGGGCACTCCTGGCAATCCATCTGCACCTTGGAGGGGCCGTCGATGGTGACCGAGAGCGCGCCCGAGCCCGCGTTGAGCGTGTTCACGAAGAACTCTGAGGAGACGCCTGTAGTGCCGCCCTCCAGCCCCGGCCCGTAGGCGAGGACGAGGCCGGGGTCCCCCGCCTGGCTCTGCTCCCCGATGCGGATCTTGAAGGGGCTGCCGGGGATGTGGCTCCCATTGAACTTGACATCGATGGAGTGGACACCGTTCTCCCGCGGGATGAAGCGAATGGCGTATTTGTCGCTGTCCAGCTCAGAGACGTAGCACTCTTCCACCATCCCCGAGGGCGTGTGCACCTTGGCGTCGATCACACCCCGCGCCCCATTCAGCTGCACCGCAAAGGACGCTGTTTGGTTCACCTTGATCCCAGCCTCCTGGAGGCTGGTGACAGTCAGGCGTCGTGC
>TRINITY_DN20358_c0_g1_i1 len=202 path=[0:0-201]
AGCTGGGAAAGGGTTGGTCAAGTTTCTGGAGGATAGGTCCATTAGCAGCTATTAGCCAGGTAGGTTTGGGGAATGGAACCTCTTACTGTTAGGAGCTGGGAGCGAACAACAGGGAAATACATCACCCCGTTGTGACCGGTTGGGTACTTCTTCCAAGTGACCGAGATTGGCCACTGTCAGAGACAGGTGCTGACCTCGATGG
>TRINITY_DN20358_c0_g2_i1 len=296 path=[0:0-295]
GCACAACTAACCCGTGGAATCCGTTGCCAGACGATGCGGTCAAGGCCAGCAGTATAGCTGAGTTTAAGAAAGGGCTGAATAAGTTTCTGGAGGCTAGGTCTTTTAACAGCTATTAGCCAGGTAGGTTTGGGGAATGTAATGTCTTACAATCGTGAGCTGGGAGTGAACAACAGGGAACAGATCACTGCATTTTTTACTTCTTCCAAGCGACAGAGGTTGGCCACTGTCAGAGATAGGTGCTGGGCTCGATGGACCATTGGTCTGACCCAGTATGGCACTACCCATGTTCTTTCTTA
>TRINITY_DN20346_c0_g1_i1 len=348 path=[0:0-347]
TAAATTAGCATTAGAAGCTTTGGCATAAAACAGTCGCTGATGTAATCTTGATTGTGGGGAGCCCCAGCCGGGGGGGGGCGCTGGGCAGGAATAGGGCAGACCGACCCTCCAGAATTCCTGCCCCCCCCCCAAAATCTAGAAAGACAGGCTTGGGGCTTTATGGGAGGTAGCACCCCCCACACCTCATTTTTAGTCAAGTTATTCCCATGCAACACTTCCCTGCTGCTCCCCGAGCCCCAACTTCCCTGCTTCTGACTCTGCTGAGGGGGGGAGACACAACAGCAGAGAAGTGGAGTAGGGACAAAGGGGGGGTGGGGGGAGACACAACAGCAGAGAAGTGGAGTAGGG
>TRINITY_DN20434_c0_g1_i1 len=204 path=[0:0-203]
GGGCTGGAATGGGTAGGACGGATATATACACATGATGGGAGAACATGGTACGCTCCAAGTCTCCAGAGCCGGACAACCATCAGCTCCAATTCTCCCAAGAATGAGTTTTCCCTCCAGCTGGGCTCCCTGGCAGCTGCAGACACGGCCACGTATTACTGCGCAAGACATACGGTAGCCTCCTATGGCAATGCTTTCGATTACTGG
>TRINITY_DN20428_c0_g1_i8 len=599 path=[0:0-28 2:29-175 3:176-254 5:255-301 7:302-391 9:392-598]
AGCGCGCGCGGGGGGCAGGGGGGCAGGGGGGGGGGGACCGCAGCTTTCCAGCTTCCTGGTTAATGCGGCTCCAACTGCGCCGCCCCAGCGGGTCCTGGATCTTCTTTCCGCAGCTGGGTGAGGATCTCGGCTCCTCTCGAGGTGATGACAATGGTGTGCTCGAACTGGGCTGATCTTTTATTGTCTGCGGACACCGCCGTCCAGCGATCCTTTAAAATCTTAAATTCAGGGGACCCTTCCATTATGATTGGCTCTATTGTAAACGCCATCCCCTCTTGCATGCACAAATTAGCGTCATTCTCATGATGCCAAACTTCAGGGTGTCCGTGGAAGTAAGATCCTATCCCATGGCCAACAAAGTAGGGACAGACTTGGAAATTGTCCTGCTGTGTGATGTGGCTGATTGTGTTTCCAATTACAGAGAAGGGAGCCCCTGGTCTGCAGGCTGCAATTGCTTCATCTCTACATTTCCTGGCAACCTCCACTAACTTTTGACCAGATTTATCCACATTGCCCACCAAAAATGTTTCAGCAGTGTCGCCATGGTAGCCATTGTAATACACTGTGACATCAATGTTGATAATATCTCCATCCTGGAG
>TRINITY_DN20428_c0_g1_i5 len=459 path=[0:0-28 2:29-175 3:176-254 5:255-301 7:302-391 10:392-458]
AGCGCGCGCGGGGGGCAGGGGGGCAGGGGGGGGGGGACCGCAGCTTTCCAGCTTCCTGGTTAATGCGGCTCCAACTGCGCCGCCCCAGCGGGTCCTGGATCTTCTTTCCGCAGCTGGGTGAGGATCTCGGCTCCTCTCGAGGTGATGACAATGGTGTGCTCGAACTGGGCTGATCTTTTATTGTCTGCGGACACCGCCGTCCAGCGATCCTTTAAAATCTTAAATTCAGGGGACCCTTCCATTATGATTGGCTCTATTGTAAACGCCATCCCCTCTTGCATGCACAAATTAGCGTCATTCTCATGATGCCAAACTTCAGGGTGTCCGTGGAAGTAAGATCCTATCCCATGGCCAACAAAGTAGGGACAGACTTGGAAATTGTCCTGCTGTGTAATGTGGCTTTAAGGGAGAGCAGAAAGGGAAACATGAAAAATAAGATTATGTCAGGTACGGCATCCA
>TRINITY_DN20428_c0_g1_i10 len=251 path=[1:0-69 2:70-216 4:217-250]
TCCGATCTCCCGGGCGCAACTGACTTTTATTCAGTGCTTCTCGGTCAGCTCTAAGCGCGCGCGGGGGGCAGGGGGGGACCGCAGCTTTCCAGCTTCCTGGTTAATGCGGCTCCAACTGCGCCGCCCCAGCGGGTCCTGGATCTTCTTTCCGCAGCTGGGTGAGGATCTCGGCTCCTCTCGAGGTGATGACAATGGTGTGCTCGAACTGGGCTGATCTGAAAGAGACAGGCAGCAATAAGAAGGGGGCAAAG
>TRINITY_DN20428_c0_g1_i1 len=640 path=[1:0-69 2:70-216 3:217-295 5:296-342 7:343-432 9:433-639]
TCCGATCTCCCGGGCGCAACTGACTTTTATTCAGTGCTTCTCGGTCAGCTCTAAGCGCGCGCGGGGGGCAGGGGGGGACCGCAGCTTTCCAGCTTCCTGGTTAATGCGGCTCCAACTGCGCCGCCCCAGCGGGTCCTGGATCTTCTTTCCGCAGCTGGGTGAGGATCTCGGCTCCTCTCGAGGTGATGACAATGGTGTGCTCGAACTGGGCTGATCTTTTATTGTCTGCGGACACCGCCGTCCAGCGATCCTTTAAAATCTTAAATTCAGGGGACCCTTCCATTATGATTGGCTCTATTGTAAACGCCATCCCCTCTTGCATGCACAAATTAGCGTCATTCTCATGATGCCAAACTTCAGGGTGTCCGTGGAAGTAAGATCCTATCCCATGGCCAACAAAGTAGGGACAGACTTGGAAATTGTCCTGCTGTGTGATGTGGCTGATTGTGTTTCCAATTACAGAGAAGGGAGCCCCTGGTCTGCAGGCTGCAATTGCTTCATCTCTACATTTCCTGGCAACCTCCACTAACTTTTGACCAGATTTATCCACATTGCCCACCAAAAATGTTTCAGCAGTGTCGCCATGGTAGCCATTGTAATACACTGTGACATCAATGTTGATAATATCTCCATCCTGGAG
>TRINITY_DN20428_c0_g1_i9 len=643 path=[0:0-28 2:29-175 3:176-254 5:255-301 8:302-642]
AGCGCGCGCGGGGGGCAGGGGGGCAGGGGGGGGGGGACCGCAGCTTTCCAGCTTCCTGGTTAATGCGGCTCCAACTGCGCCGCCCCAGCGGGTCCTGGATCTTCTTTCCGCAGCTGGGTGAGGATCTCGGCTCCTCTCGAGGTGATGACAATGGTGTGCTCGAACTGGGCTGATCTTTTATTGTCTGCGGACACCGCCGTCCAGCGATCCTTTAAAATCTTAAATTCAGGGGACCCTTCCATTATGATTGGCTCTATTGTAAACGCCATCCCCTCTTGCATGCACAAATTAGCGTCATTCTCTACGAAAGAAAACAATGGTATTTTGAATGAGGATTCTGGCCACCAAGCGTAGGCGGCATTTGCTTTAGAAACTCTCCCTTGGCTCCTGAGTGAGGATGTAGCTCTGGAGAGCGCGGAGGGAGTTAGCGACTACCTACCCCCTGCCCCAGACAGGTAGAAAGCCTCCCCGCTTCCAGTCGAGTACCAAGAGGGACGGAGGGAGACACTCCCCGGCCTCCCCCAGGATCATTGAAGTGAGGCCCGGCCGGCAGGCGGTGCAAGGCCTGAGCTCCTCACTCAGGCCGGCGCGGCGACTCGGATTGTCCCCACCCCCACTAATCAAGATGTGGCTTCTTGGCCCG
>TRINITY_DN20428_c0_g1_i2 len=684 path=[1:0-69 2:70-216 3:217-295 5:296-342 8:343-683]
TCCGATCTCCCGGGCGCAACTGACTTTTATTCAGTGCTTCTCGGTCAGCTCTAAGCGCGCGCGGGGGGCAGGGGGGGACCGCAGCTTTCCAGCTTCCTGGTTAATGCGGCTCCAACTGCGCCGCCCCAGCGGGTCCTGGATCTTCTTTCCGCAGCTGGGTGAGGATCTCGGCTCCTCTCGAGGTGATGACAATGGTGTGCTCGAACTGGGCTGATCTTTTATTGTCTGCGGACACCGCCGTCCAGCGATCCTTTAAAATCTTAAATTCAGGGGACCCTTCCATTATGATTGGCTCTATTGTAAACGCCATCCCCTCTTGCATGCACAAATTAGCGTCATTCTCTACGAAAGAAAACAATGGTATTTTGAATGAGGATTCTGGCCACCAAGCGTAGGCGGCATTTGCTTTAGAAACTCTCCCTTGGCTCCTGAGTGAGGATGTAGCTCTGGAGAGCGCGGAGGGAGTTAGCGACTACCTACCCCCTGCCCCAGACAGGTAGAAAGCCTCCCCGCTTCCAGTCGAGTACCAAGAGGGACGGAGGGAGACACTCCCCGGCCTCCCCCAGGATCATTGAAGTGAGGCCCGGCCGGCAGGCGGTGCAAGGCCTGAGCTCCTCACTCAGGCCGGCGCGGCGACTCGGATTGTCCCCACCCCCACTAATCAAGATGTGGCTTCTTGGCCCG
>TRINITY_DN20428_c0_g1_i4 len=500 path=[1:0-69 2:70-216 3:217-295 5:296-342 7:343-432 10:433-499]
TCCGATCTCCCGGGCGCAACTGACTTTTATTCAGTGCTTCTCGGTCAGCTCTAAGCGCGCGCGGGGGGCAGGGGGGGACCGCAGCTTTCCAGCTTCCTGGTTAATGCGGCTCCAACTGCGCCGCCCCAGCGGGTCCTGGATCTTCTTTCCGCAGCTGGGTGAGGATCTCGGCTCCTCTCGAGGTGATGACAATGGTGTGCTCGAACTGGGCTGATCTTTTATTGTCTGCGGACACCGCCGTCCAGCGATCCTTTAAAATCTTAAATTCAGGGGACCCTTCCATTATGATTGGCTCTATTGTAAACGCCATCCCCTCTTGCATGCACAAATTAGCGTCATTCTCATGATGCCAAACTTCAGGGTGTCCGTGGAAGTAAGATCCTATCCCATGGCCAACAAAGTAGGGACAGACTTGGAAATTGTCCTGCTGTGTAATGTGGCTTTAAGGGAGAGCAGAAAGGGAAACATGAAAAATAAGATTATGTCAGGTACGGCATCCA
>TRINITY_DN20428_c0_g1_i3 len=330 path=[1:0-69 2:70-216 3:217-295 6:296-329]
TCCGATCTCCCGGGCGCAACTGACTTTTATTCAGTGCTTCTCGGTCAGCTCTAAGCGCGCGCGGGGGGCAGGGGGGGACCGCAGCTTTCCAGCTTCCTGGTTAATGCGGCTCCAACTGCGCCGCCCCAGCGGGTCCTGGATCTTCTTTCCGCAGCTGGGTGAGGATCTCGGCTCCTCTCGAGGTGATGACAATGGTGTGCTCGAACTGGGCTGATCTTTTATTGTCTGCGGACACCGCCGTCCAGCGATCCTTTAAAATCTTAAATTCAGGGGACCCTTCCATTATGATTGGCTCTGTAAGAGAAGGGGGAAACAAATGATATTCGGCAC
>TRINITY_DN20428_c0_g2_i1 len=523 path=[0:0-304 2:305-522]
GGTCGACTGTCAGGAATACCATGACATAACACGTTGTTTACTGAGGTACAAACAGATTTTGGAAAACCTCCATAGCCCAGAGGTGAAGGATAGGCATTTTGCCTGATTGTTTCATGATGAACGATGCAATCTATTTCTTCAGTTGTCATGCCAACCTTTAAACTCTTTCCAGCTAGAAGCAGAACAAGACGAGCCAGTTGACAAGCCCGACGAAGCCCTTGAATCTGATCTTCATTCTTAATTTCTATGTCGTCTCCCCAGTCTGGTACAATGCCTGTCGTCACATAGTCTGGCTTCTTTATGTGCTTAGGAACTGGGTGAGCTAGAGAAACTGTAGCTGGCCAGACTATACTATGAGCAGTATTTCCTTGTCTCCAGAAAAAGAAATATCTTCTTTGATGAATGCTTGACTGCTTGTGCAAGTAGATATGATTGACTGGTGAAGAGAAAACGCTATGACAGCCAGTCACACAACCTTTACCCCTTAGCGCTGATTCAGACAGCTATCCAGGGGCTCGTTGCC
>TRINITY_DN20428_c0_g2_i2 len=265 path=[1:0-46 2:47-264]
CTTTATATTGACTGGAAAAAAAGATCAGATAATAGAAATTACAGTACCTTAGGAACTGGGTGAGCTAGAGAAACTGTAGCTGGCCAGACTATACTATGAGCAGTATTTCCTTGTCTCCAGAAAAAGAAATATCTTCTTTGATGAATGCTTGACTGCTTGTGCAAGTAGATATGATTGACTGGTGAAGAGAAAACGCTATGACAGCCAGTCACACAACCTTTACCCCTTAGCGCTGATTCAGACAGCTATCCAGGGGCTCGTTGCC
>TRINITY_DN20368_c0_g1_i1 len=726 path=[0:0-725]
GCCGGCGGCTGGATGGCAGGCAGCTTGAGGTGCGCCTCTTTGGCCTTCCGCAGGTGCTGGCGCTCCTGCTTGGCCTTGATGGCAGCACCGTATTTCTTGTGCCAGGCAAACCGCAGCAGCATCTCTTTGAGGTATTCCTCCTTCCAGAAGTTCTGCCGCTGCGTGTCCATGTTCAGCTGCCGTGCCATCGCCGCGTCGGGGAGGAGGCCCTTGTGCCGGCAGTGCCCGTCTACAACCCCACCTCACCACACCCTGGTTAATGCTGTGCCCACTGGCAGGGCCGATACTCCAACCGTGTCCTGGCTTCTCGCCACAAACCTGGGGGGCAAATCCCTTCTCTGCTGCTGCCTCCAGCAGGACCATGGTCTGAGAGCAGGGTTACCGTGGCAGCTGCTTATGAGCTCACAGGCCCTGCCAGGGTGAAGTGTGAAAAAGGCCTCAGAACATGGGACAAGCTTGCCCAGGCCACTGGGGCCGGTGCCTCTAGCAGAGACGGGCATCCCACCCCCTGGAGGGCAGGTGAAGGGGCTACCTGCTGCAAGTGTGTTTGGGAAACCCCCGAGTTTCTGTACATTAAACCTTCTCCAGCTGCATGTGGTGGCTTAGTCTGTGTCAAGCACAGTGCACAGCCGAGGAATGACCTGACTCCGAGCTCGCATGGGGCAGTTATCCAGGAAATCTGTATTCCTGCCTTTTGGTTAAAGAGAGCATTCCCGGGGCAGGAAG
>TRINITY_DN20350_c0_g1_i1 len=224 path=[0:0-223]
ATAAGTGAAGGAGAAATCAAATCCTTTACAGACAAGCAAATGCTGAGAGATTTTGTCACCACCAGGCCTGCCCTAAAAGAGCTCCTGAAGGAAGCGCTAAACATGGAAAGGAACAACCGGTACCAGCCGCTGCAAAATCATGCCAAAATGTAAAGACCATCGAGACTAGGAAGAAACTGCATCAACTAACGAGCAAAATAACCAGCTAACATCATAATGACAGG
>TRINITY_DN20350_c1_g1_i3 len=268 path=[0:0-46 2:47-92 4:93-104 5:105-195 6:196-206 8:207-267]
ATACGAGATTACAAGGTGACTGGAGTTCAGACGTGTGCTCTTCCGATCTTCACTTATGAAGCTTAGTTTGGCTGGATATGAAATTCTGGGTTGAAAATCCTTTTCTTTAAGAATGTTGAATATTGGCCCCCACTCTCTTCTGGCTTGTAGAGTTTCTGCCGAGAGATCAGCTGTTAGTCTGATGGGCTTCCCTTTGTGGGTAACCCGACCTTTCTATCTGGCTGCCCTTAACATTTTTTCCTTCTTTCAACTTTGGTGAATCTGACAG
>TRINITY_DN20350_c1_g1_i2 len=258 path=[1:0-36 2:37-82 4:83-94 5:95-185 6:186-196 8:197-257]
CTCAGCATTTGCTTGTCTGTAAAGTATTTTATTTCTCCTTCACTTATGAAGCTTAGTTTGGCTGGATATGAAATTCTGGGTTGAAAATCCTTTTCTTTAAGAATGTTGAATATTGGCCCCCACTCTCTTCTGGCTTGTAGAGTTTCTGCCGAGAGATCAGCTGTTAGTCTGATGGGCTTCCCTTTGTGGGTAACCCGACCTTTCTATCTGGCTGCCCTTAACATTTTTTCCTTCTTTCAACTTTGGTGAATCTGACAG
>TRINITY_DN20350_c1_g1_i5 len=229 path=[1:0-36 2:37-82 4:83-94 5:95-185 7:186-228]
CTCAGCATTTGCTTGTCTGTAAAGTATTTTATTTCTCCTTCACTTATGAAGCTTAGTTTGGCTGGATATGAAATTCTGGGTTGAAAATCCTTTTCTTTAAGAATGTTGAATATTGGCCCCCACTCTCTTCTGGCTTGTAGAGTTTCTGCCGAGAGATCAGCTGTTAGTCTGATGGGCTTCCCTTTGAGGGTAACCCGACCTTTCTCTCTGGCTGCCCTTAACATTTTTT
>TRINITY_DN20350_c1_g1_i4 len=250 path=[1:0-36 2:37-82 3:83-103 5:104-194 6:195-205 9:206-249]
CTCAGCATTTGCTTGTCTGTAAAGTATTTTATTTCTCCTTCACTTATGAAGCTTAGTTTGGCTGGATATGAAATTCTGGGTTGCAAGTTCCTTTTTTTTTTTTTTTTAAGAATGTTGAATATTGGCCCCCACTCTCTTCTGGCTTGTAGAGTTTCTGCCGAGAGATCAGCTGTTAGTCTGATGGGCTTCCCTTTGTGGGTAACCCGCCCTTTCTCTCTGGCTGTCGTTAACATTTTTTTCTTCATTTCAA
>TRINITY_DN20366_c0_g1_i1 len=430 path=[0:0-429]
TGCCGCGCGGGTGGTAAAGGTACCGGAACAGCGGAAGCATCAAAGGCATCTCCTAACTCTGGATGTTTTGATTTCTTCATCTCTGAAGTAGAGTTGTGTGTTCCATTCATTATACCAGTACACAGACCATTCTCACACACCCTAATGAGAGGTTTTATACTATGGCAATGAGATGATTGCGAGGTCAATGATACAGGATGGGACGAAGGAATCTTGTACTCATCTTCCTCTACATGGTCTCTTGATTTCTCAGGGAGGGAATTTGTTACAGGAATGGGACACTTCATACTAGAGAGGACAGAGACAGCTGGAGGAGGGGGAGAAAGCCGTGGTGGGATGTCATATTCTTCATTTCCTAGATGGCCATTTGAGAATCCCTTGGCACTTTCTGAAGGCAAATCATGGCGTCTGTGTTTTCGAATAAATCCTG
>TRINITY_DN20359_c0_g1_i1 len=304 path=[0:0-303]
TTTTAAACGGGTCAGGAAACCTGAACAATCTGCTTGTCTAAGGTTTGTGAGCAGTTTTAGTGTCTGAAACAGTTATTTTTTTACTTTAAATTACTCTTTCCTCCCTTAAATATAAGCTCCTAAAAAGGTCAAGAAGCAAGGGAAAACTTTCAGAGCCTTATTTGTGAATACCATTCCAGCTGAAACTCTGCACTTCGAAGTATAAAGCTGTTTCTAATGCTTGTATCCTGCACCTTTGACAGAGAGGACAACATATGACTTAAGCGAGGTCAGGCATTTCCAAAATAAATGCTGCTTTCCCAAC
>TRINITY_DN20409_c0_g1_i3 len=615 path=[0:0-508 2:509-614]
GCTGGCTCAGAAAAGAAGGGTGTACTTTGCTTCTTGGAAAGCATAAGTCATCTCTGAAACTATGAGAGTCCTTGCCAGCCCTTTGTGCAGGGTGCTCTTGCGCCTTCTGCCTCACTGTGGACCAGTGGGAGTGAGTCCAGCCAAAGGCTCCATCCTAAAACCCTGCAAACAAATGCTGAGGCAGAATTTCAGTGATAAGGCTGAGCAGGTTACAACCACTGAGCTGGTCAGCTACTGGCGAGATGTTTTTGAGGCGAACGGAATCCCTGAAGCGCAGGAATCTAGCGAGTATATTGTTTCCCATGTCCTGGGAGCAAAGACATTCCAGACTCTGAAACCTAGCAGCCTCTTCACTCCTCTCACAACAGAGCAGCAGCAGCAGATTCAGCAGCTGTGTGCAAAACGGCTACAAAGGATGCCTGTGCAATATGTCCTTGGTGAATGGGATTTCCAGGATCTGACACTCAAGATGAAACCTCCAGTCTTCATTCCTCGGCCTGAGACAGAGGTACGGCAATGGAAAGGAATGATTTAAACAATTTCTCCATGTACGGCATTGCTGCAGACTTTGCCATCTGGTGCATAGAAGTCTTGGCTAGTGCCCCGTCATCCAGC
>TRINITY_DN20409_c0_g1_i4 len=615 path=[0:0-508 1:509-614]
GCTGGCTCAGAAAAGAAGGGTGTACTTTGCTTCTTGGAAAGCATAAGTCATCTCTGAAACTATGAGAGTCCTTGCCAGCCCTTTGTGCAGGGTGCTCTTGCGCCTTCTGCCTCACTGTGGACCAGTGGGAGTGAGTCCAGCCAAAGGCTCCATCCTAAAACCCTGCAAACAAATGCTGAGGCAGAATTTCAGTGATAAGGCTGAGCAGGTTACAACCACTGAGCTGGTCAGCTACTGGCGAGATGTTTTTGAGGCGAACGGAATCCCTGAAGCGCAGGAATCTAGCGAGTATATTGTTTCCCATGTCCTGGGAGCAAAGACATTCCAGACTCTGAAACCTAGCAGCCTCTTCACTCCTCTCACAACAGAGCAGCAGCAGCAGATTCAGCAGCTGTGTGCAAAACGGCTACAAAGGATGCCTGTGCAATATGTCCTTGGTGAATGGGATTTCCAGGATCTGACACTCAAGATGAAACCTCCAGTCTTCATTCCTCGGCCTGAGACAGAGGCCAGTGGTCGCCCATCGCTGCTCTGTGGATGATGCCAGTCCACAGCCAAGATTTTTTGGTCCATGCTTAGGCTGCGTGTGACACAGCTCCCCCTGCAAAACTCCTT
>TRINITY_DN20409_c0_g2_i1 len=258 path=[0:0-257]
GCAAAGCAGCCGCACGCTTAGCCCGTAGCGGAGTGCCCGCGACTTCCAGGCTCCGAGCGCCTGCTCCTGATCTCGCAGCACAAGGATGGTGGCCTGACCCAGTGTTGTAAAGTGGGAAGATGCCTGCAGTACTGTTTGGTTTCTGCCGATGGCCAAGGGCATGAAAAGGCTCCAGTAGCAGCGTCCTGGAGCATTTAGCAGCTGTAGCATGGAAGTATCCTGTGGCAATGACATTGTCTAACCAGGCTGCTGAAGGCA
>TRINITY_DN20387_c0_g1_i1 len=215 path=[0:0-214]
CCCAGCTTTTATGTGGCCCTTGGTGCTTGTACTAGTTTTCCAAGTGGCCCTGGGAGGGAAAAGTTTAACTTCCCCTGACCTATGCCATGAATCCTTCCTCAATCCTTGCATGCTCTCCTCTCCACTCCCTTCTCCCCACGTTTACCAGTTCAGGGCTTGGGGTAGGGACTGGATCCAGGGACCAGATCTGTAAACTGGAAAAGAGTAAAAAAAAA
>TRINITY_DN20419_c0_g1_i1 len=273 path=[0:0-272]
CGGTGCTGAAGGAGAAGACAATCCATCTTATTAGCTAGCTGACAATCTTTATCTTCCTCACATAATGTGAGCAACATTTCAGAAATATTGCCATCATGACAGCTAGATGATTTACATATCCTCTCTCAAAGGAAGATCTCCTTAATAAGGACCATATAATGGAAGATTATTCTGTTGTGAAAGCCAGAAACATAAAAATTCACCAGTCATTTCTACTTATAGAGCTGCCTTACTATATCTAGTACTTTGATAATAAATAACTTATTCCCCCTC
>TRINITY_DN20355_c0_g1_i1 len=1021 path=[0:0-1020]
TGGATTTTTAACATTGCTGGCCCCACCGGATTTTTTACATTGCCACTGTTTAACAATGGCTGCAATGTTAAAAAAAAATGGTCAAATCGGCAATATTAAAAATCCAGTATTCCAACACCCATAAATCCGGCATCAGGAGATCCAATACTTCCGGTATTTCCCCTGGAGTCCCACCCCTTCCACTGCACACACCGCTCCTGACTGGCTGGTGGAGCGTCTACTCATTTTCAAGGTGACCCATGAGAGGGAAAAGGCTTTCCATCTCAATCTAACAGCATAACAGGCAAGGGGGAGGAGCCACTTGTCTGCCTTCCCCGTGCAGTCACCTAGCCCACTGCATACCTCCCAGTATTCCCAATCAATAGTCAAAGAGGGACACGCCCTACCTCCTTGGCCAATAAGCCACAGCCGTCAGTGAATAAGCTCTGCCCCATCTCCCCCGCAGGCTGGGTTGAATGGGGGTGGGGGGGAAGGTGCCGGGGTTGCCCTCCGCCCCCCTTACATTCTCCCTAGCCTGCAGCCCAGCATCAAACCTGCCTGGTGGTTGCAGCCAGATCTGCGAACTGGAAAGTGACCAAATAAAAAGCAACCACAGGACCGATTCGGCCCCTGAGGCCAAGCTCCCCGCAACTACCATTCATCAACCGACTCCGCACCACCAACACAACTTCATTTGTTTTTTCACAGGCACCCCCATCCCTCCCCCAATCAAATCAGCAGCACTGCTCTCTTAGGACTTTCTGCTGATGCGGCAAGAGAGGATTTTCGAGCTGGGTACACAAAATCCTCCCCTTGTAAACTGAGCAGACATCAGAATTCTCCTCTCCGCAGAGGCCACGGGTCCTACGTTTACCAAAGCTGTTTCATTAGGAGGGCTACGTTTCTGGACAGGACGAGTCTTGCTTCCAACCATGTGTTAGTTTGGGAATTGGGGGGGAGTTAATCAAAACAATGCATTCGGCGGGTTACCTGCCCTTCTTTCTGGTCCAAATACAAGAGAAACTGAAGGAGCTGAGAAACC
>TRINITY_DN20355_c2_g1_i1 len=228 path=[0:0-227]
CTTGGGTACATGTCCACATCGCTGCTTCCTTACTCTGAGCTCAGTCTTTCAGTGCCTGGGGTTTCGGATCCAGAGGTCAGTTCCAGAAACTGGAAAGGGGTCACATCAAAACTAACCATGGGCTGCATTTGGCCCCCTGGCCTGAGCTTCCCCATCCCTTCCTGAGACTGTTTCCCCACAAGCAGCCTTTGGTGCTGTGGGAGCATGCACTTTTTAAATCTGGCGCAG
>TRINITY_DN20420_c0_g1_i3 len=268 path=[1:0-29 3:30-77 4:78-98 7:99-122 9:123-146 11:147-164 12:165-186 14:187-203 17:204-267]
TGGAGTTCAGACGTGTGCTCTTCCGATCTCTCAAATTAGAGCTGTGACACATGACCAAGCTACAGGAAATGCAAAGAGATACAAAGAATGTGTATTTGATAACCCTAGCCAGACAGACCTGCAGAGATGCAAAACAACCTTCATGTTTGCCTGGGTTGCCTACGTGACAGGTCACACATTTCCATTTCCCCAAAGGTGGGAAACAAGAGACAAAGAACGAGGAAGGGTACTTAATCAAGGGCCATTAAGCCAGCTTCGCTATCACTTG
>TRINITY_DN20420_c0_g1_i5 len=219 path=[0:0-49 6:50-72 8:73-73 9:74-97 11:98-115 12:116-137 14:138-154 17:155-218]
TGTGACCAAGCTCCAGGAAATGTAAAGAGCTAAAAAGAATGTGTATTTGGGAACCCTAGCCAGACAGACCTGCGGAGATGCAAAACAACCTTCATGTTTGCCTGGGTTGCCTACGTGACAGGTCACACATTTCCATTTCCCCAAAGGTGGGAAACAAGAGACAAAGAACGAGGAAGGGTACTTAATCAAGGGCCATTAAGCCAGCTTCGCTATCACTTG
>TRINITY_DN20420_c0_g1_i6 len=281 path=[1:0-29 3:30-77 4:78-98 7:99-122 9:123-146 10:147-187 16:188-280]
TGGAGTTCAGACGTGTGCTCTTCCGATCTCTCAAATTAGAGCTGTGACACATGACCAAGCTACAGGAAATGCAAAGAGATACAAAGAATGTGTATTTGATAACCCTAGCCAGACAGACCTGCAGAGATGCAAAACAACCTTCATGTTCGCCTGGGTTGCCTACGTGACAGGGCACACGTTTCTCCTAGGCGGGAAACCCGAGACAAAGGGACCAGGCAAGATACTTAAGCAAAGGCCATTAAGCCAGCTTCGGTATTGCTTGCCCAGAGCCACCTTGAGCA
>TRINITY_DN20420_c0_g1_i2 len=265 path=[0:0-49 6:50-72 8:73-73 9:74-97 11:98-115 12:116-137 14:138-154 18:155-199 19:200-264]
TGTGACCAAGCTCCAGGAAATGTAAAGAGCTAAAAAGAATGTGTATTTGGGAACCCTAGCCAGACAGACCTGCGGAGATGCAAAACAACCTTCATGTTTGCCTGGGTTGCCTACGTGACAGGTCACACATTTCCATTTCCCCAAAGGTGGGAAACGAGAGACAAAGACTGAGGAAGGATACTTAAACAAAGGCCATTAAACAGCTTCGCTATCGCTTGCCCAGAGCCACCCTGAGCAGTTACATCTGCATACAAAAGCCTGCCAA
>TRINITY_DN20420_c0_g1_i1 len=329 path=[1:0-29 2:30-63 3:64-111 5:112-149 8:150-150 9:151-174 11:175-192 12:193-214 15:215-263 19:264-328]
TGGAGTTCAGACGTGTGCTCTTCCGATCTCATGCATGAAATGTTATAATTGAGAACTGTAAAACTCAAATTAGAGCTGTGACACATGACCAAGCTACAGGAAATGCAAAGAGCTACAAAGAATTTGAAAACCCTAGCCAGACAGACCTGTGGAGATGCAAAACAACCTTCATGTTTGCCTGGGTTGCCTACGTGACAGGTCACACATTTCCATTTTCCCCTAGGTGGGAAACCCGAGACAAAGAAGGAGGAAGGGTACTTAAGCCAGCTTCGCTATCGCTTGCCCAGAGCCACCCTGAGCAGTTACATCTGCATACAAAAGCCTGCCAA
>TRINITY_DN20420_c0_g1_i7 len=309 path=[1:0-29 2:30-63 3:64-111 5:112-149 8:150-150 9:151-174 11:175-192 13:193-215 16:216-308]
TGGAGTTCAGACGTGTGCTCTTCCGATCTCATGCATGAAATGTTATAATTGAGAACTGTAAAACTCAAATTAGAGCTGTGACACATGACCAAGCTACAGGAAATGCAAAGAGCTACAAAGAATTTGAAAACCCTAGCCAGACAGACCTGTGGAGATGCAAAACAACCTTCATGTTTGCCTGGGTTGCCTACGTAACAGGCCACACATTTCTCCAAAGCGGGAAACCCGAGACAAAGGGACCAGGCAAGATACTTAAGCAAAGGCCATTAAGCCAGCTTCGGTATTGCTTGCCCAGAGCCACCTTGAGCA
>TRINITY_DN20420_c0_g1_i8 len=295 path=[1:0-29 3:30-77 5:78-115 8:116-116 9:117-140 11:141-158 12:159-180 15:181-229 19:230-294]
TGGAGTTCAGACGTGTGCTCTTCCGATCTCTCAAATTAGAGCTGTGACACATGACCAAGCTACAGGAAATGCAAAGAGCTACAAAGAATTTGAAAACCCTAGCCAGACAGACCTGTGGAGATGCAAAACAACCTTCATGTTTGCCTGGGTTGCCTACGTGACAGGTCACACATTTCCATTTTCCCCTAGGTGGGAAACCCGAGACAAAGAAGGAGGAAGGGTACTTAAGCCAGCTTCGCTATCGCTTGCCCAGAGCCACCCTGAGCAGTTACATCTGCATACAAAAGCCTGCCAA
>TRINITY_DN20420_c0_g1_i4 len=314 path=[1:0-29 3:30-77 4:78-98 6:99-121 8:122-122 9:123-146 11:147-164 12:165-186 14:187-203 18:204-248 19:249-313]
TGGAGTTCAGACGTGTGCTCTTCCGATCTCTCAAATTAGAGCTGTGACACATGACCAAGCTACAGGAAATGCAAAGAGATACAAAGAATGTGTATTTGAGAACCCTAGCCAGACAGACCTGCGGAGATGCAAAACAACCTTCATGTTTGCCTGGGTTGCCTACGTGACAGGTCACACATTTCCATTTCCCCAAAGGTGGGAAACGAGAGACAAAGACTGAGGAAGGATACTTAAACAAAGGCCATTAAACAGCTTCGCTATCGCTTGCCCAGAGCCACCCTGAGCAGTTACATCTGCATACAAAAGCCTGCCAA
>TRINITY_DN20435_c0_g1_i1 len=299 path=[0:0-298]
TCTGGGCAGTATTTAGTGCATGCACAATGGGAGTTCTGTATATTCTCAGTTAAGATGCACAGAAGTCAATGTTACAAGGTTTATGTTTGATTATTCAAAGTTCAGCATAGTTTAAACGCAGCATAAGTGTACAGTAAGCCTGACATCTTCCTTCATACAGGTACTTAACCTACATAATTATGTTTGATTCTATAACAGAAGTTCTCCAAATGTTTGTATACATGACCTCCATTTTGAGACTTAAATATCATCCTGTGAACCCAGACAGTAAAGACACGTAAAATATATTTTAAAAAAAT
>TRINITY_DN20418_c0_g1_i1 len=469 path=[0:0-468]
CCACAGTGCTGACCAGCTCCTCCAGGTCCAAAGTGTGGAGCTCGCCGGGCTGCAGCAGGAGAACAGAATCAGAGGGTTGAGCAGGACTGGAGGGTGGGTGGGCAGCTAGGGTGACAGCCCCTCAGTGGGGAGCTGTGCCAAGGATGAGCAGAGGAAGGCATCATATGCTGCAGCCCATGCAGTGGTTCAAAACGCATGCCTTTCCCCTGGGCCTAGCTCAGTCAGTACAGGACACTGCCTCCCACAGGCATAGATTCCAATAGCCTCCACCGGTCTGTATTTTAGACCTGCCCCTGCTCGTGCAGGAAGACACTGCCCCCAGTGTCCAGCAAGAGGTGTTGAAAGCAACTGGGAAGGTGGCTCAGGCCTAGAGTTTAGTAGCAGTGACCTGTATGCCTGCAGCTCCAGGACTTAGCTGGATTTGAGGTAAGCCCATCTCCATCACACCCACCCCTTCCTCCTGGCCCAG
>TRINITY_DN20377_c0_g1_i1 len=348 path=[0:0-347]
GCCTCACCCTCCATAGAACTCAGCTTCCCTGTTGACCTCCACCACATCCCCCTAGCAGTGAGTTCCACAGGTTAACGGCGTGTCTGTTGTCCTGCGGGCGCTGCGTTGCAGGGAGCAGAGCAGGTGACTTTGGGGGGGTCAGCAGTGACCTCGTGTGGTGGTGGTAGGTGTGGGGCAGCGTCTGTTCCCCCGGCGAACGGTTCTTCCTGCTGTTTAACCAGAATCTGCTTCCTTCTAATTTGAGTCCGTTGGTTCTAGTCTTGCCTTCAGAGGCAACAGAGAGCAAGTCTTGGTCATTTTCTCTGTGACAGCCCGGCAGATATACGAAGACCTGGTATCCTGTCCCCT
>TRINITY_DN20377_c1_g1_i1 len=264 path=[0:0-263]
CTCAGATTACAAGAAGGCAAATTTTGGTTAAACATTGGAAGACATTCCTAACGGTAAGAGCTGTTGCCATTTTGAGCTAGAACACCAGGTGGAATGACATTGCTGGATGGTGTTAAATACTTTTAACGTGCAATGAGAATTGTGCATGGAATGATGATGATGTAATAGCTTGCAATGATCTTGTCTTTTGGTATAGACTATTATGTGGGATGACACTGCTGGATGGAGTCAGAGGTTACTAGCACTTTACCCACTGTGGGGACC
>TRINITY_DN20353_c0_g1_i2 len=371 path=[1:0-94 2:95-370]
GGCAGTGTTACAGCTACACACAGATTATCATATAATAGTTCCCAGATAAAGATAATTTGTGTATCCTAGGCTGGCCGGATCCTGGAGTACGCAGACTGGTTCAGGGAAAGTCAGGAGAGGCTCCGTGGTGGTGCTGGAGAGCAGAGAGTTCTGTTCCTTGAGATCGTTGAGATGGACAGGACATAAACCATGAAATTCACTGCCAATGTGGCTAGTGGAATCTTGCTCTGTGCCAACGACATCTTGGTTGTGCTTGTCTTTATATATAGTTCTGAGGTGATGTTTCAGCAATAGCAAGATGTCAACTCATTATTACATCATAGACAGTCTTTTGCACAAGAAAAGGGTCTTTCTGTAAGGGTGGGCTGTGA
>TRINITY_DN20353_c0_g1_i1 len=333 path=[0:0-56 2:57-332]
TTCCCAGATAAAGATATCTTACGCCTCCTAGGCTGGCTGGCTATTGGAGTACACAGGCTGGTTCAGGGAAAGTCAGGAGAGGCTCCGTGGTGGTGCTGGAGAGCAGAGAGTTCTGTTCCTTGAGATCGTTGAGATGGACAGGACATAAACCATGAAATTCACTGCCAATGTGGCTAGTGGAATCTTGCTCTGTGCCAACGACATCTTGGTTGTGCTTGTCTTTATATATAGTTCTGAGGTGATGTTTCAGCAATAGCAAGATGTCAACTCATTATTACATCATAGACAGTCTTTTGCACAAGAAAAGGGTCTTTCTGTAAGGGTGGGCTGTGA
>TRINITY_DN20438_c0_g1_i2 len=637 path=[0:0-636]
AGGTCTCCAAGGTGGTTGGGTTTTTTTTTTTTTTTTTTTTTTTTTTTTTTAAAAGAGAGTATACAGCTCTGGAAAAGTTAAGACTACTTTGCATTTGCACAGCAGCTGTCAACCAAGAACCTGACAGTGCTTCAGTGACCCTGTGAACAAGAAAGCATCCCTTCTGCTTTACAAATGGAGAAATTGCAGTCACTCGCACAGCTACGCAGCTTGGGAGAGTACCCAGCTCTCCTGGTTCTGTTACCTTCTGGTAAGCCACTAAACCAGGCGACAGAGAGGATCACAAGGTCTTACTGGCAAATTAAAGGGCATCTGAAGTAAAGGATGGATCCTGGTTTTCTGCACTGTGCAATCAAACATTGCTGCAAAAGGTAGGTTACAAAGAAACAACTCAAAAATGCTATCTATTATGGGTGGAAACAAATGCAATGTTCGCTACTGACAATTTTTTTGTGCACGCACTAAAGTTGCAAAAGAACAAGAAGAAACCCCTTGTCAGTAGCTGATGTTATAGATGAAGCAGCTTGGCAGCTGATGTTATAGGTAAAGCAGCCAGTTGCTATCCACTAAGCTGTTCGGGGTTGGAGGGGAAAAGGTTGGTTGGAAGCTTCCGGGCGGAGCAAAGAGGGTCCCCTCC
>TRINITY_DN20415_c0_g1_i1 len=216 path=[0:0-215]
GCGGACATTAAATTTTACTGGGCAGCCTGTTACTTTTCCCCACTTGCAAGCACGCAAGCTAGATGGTGAACAAAGAGCTCTATTAAAAGGTGAGAATTAACAAAGCATTAACAAAAAGGAGCTTCTAGTACTGATGAACTTCCTGCACATGAATCCCAACCTCAGAGCAAGAGTTCAGTGTCACAGCAAACAGTCACAGTTCTGTGTTCCCAAACC
>TRINITY_DN20415_c0_g2_i1 len=2972 path=[0:0-2878 2:2879-2971]
CCCCTCTGCTATGAACATTCAAGGTGGCGTAATAAGTCCTTGTCCAACAGGCTCCACACACTGTCTTTTATCACTGGAGCCAAAGAGGATCCTCTCTCAGCTAACAGCTCCAGAACAATATGCGTGTAGGTTTCAGCCAAAACTAAGCCAAGACAGAAACATGATCACACGCACATACTGCATGATCCGACTCTCACAATAAAATATAACTCCTATTGTCAACACTGCAAACAGGATTGGGACATAACTCATTGACTTTAGCAGAAGCTGAATCAGGCCCAAATGATTCAGGACAAATGCTTTAGTAACTTTGTTTAATGATACACTCTTCAACATAAACGGTGCATGAATTACCACAGCAATATAGCTGTATGAAAAGTACAACAGCCAGCAAAGCGGAGAAATGTTGGGACTAATATAAAAATCAGGGTCAATTTCAAAGGAAAGCAGATTGACAAGCTGTCTTCAAGCTTCGCAGAAAAGAGCCTCCATCTTTGCAGAAGCACAGCAATTTTCAGGCCAAAGACATTCCAAGCAAACGTCGTAGAGGTGCCAAGATCAAGCTTTTCGAGGGAAAGTGTCTTCTACGTTAGAAGTGAACATCTTTCCAGAATAAAGTGGCATATACGTGTATGAGCCTTTAAAAAACTGGACCTAAATACATGTGAGCTTCTTCAGTCAGGACTGAAAGCATCAGGACTAGGAAAGAGAGAAAGCTAAACACCATTAATCTGTCTTCTACAGCTTTTACTTTCCTCCTTTCATTTAGCTCTGAGCGATGCAAAACCTAGAACCACATTCTTCCATGCAACATTTAGCCCCTTTAGTCTCATTCCGCTAGACTTTGTGTGTGGCCTGCAAGAACAACCTCTTCTTGGAATTCCTCCCCCGCCCCCTGCCCCCCATTTCTTGTTCTACCACATTTCCTTACCCTATTTATAGGCTTTTGAATCTGGATCTAGTAAGAGACTTGAGAAAGAGATACATTAGCTCTTGATTTTGTAGGTCAAAGAGGGCAGCTTTGGAAGTGCATACTCTTCCACACCAGAATCAAAACAAAGGGTCTCAGGATGACCTGTGTCCACTAGCCTGGGTCTGTAGAGGAAAGACCATCACAAATTAAAGCATTAGTAAAAAGACAACTGTGAGCATAGAATGGTGAACATTGCTGCTGCTGCTGCTGTTGGTGGTGAATTCCCTGCTAGTTCCAAGCTCCAAATGCCCACAGTTGCTGTTTAGAGACAATGGAGATCCTTTTGGAAAAGGATGGTTGCTGACTGGGTGTTTCAATGGTTGAGGGTGCTGGAGGCTTTGAAGTAGTAAAGAAACTTATAGCAGAGGCTCACCACGAAGTACCAGATATTCCGAGCCATCTGTGACCTTGCAATGAAGACGCGCCAGATGATCACAAGGAGTGTGGTGTTGAACGCGTACCGAATGTTCCTTAGCTTTCTTAAGTGCTGCTTTGCCGCAGGGATCCCAGACAAGTCCTCCTTCAGAACGTATTTCTTAGCTCCTAGGCAGTAATTTTCAATGTACTCTGGCCAATGCAGTTGACGCACATCAATGCTGAATAATTTCCTGTCTTCTGGGCTCAGCTGATTGATTAGCATGGTCAAGTTGTCTGAATTCCACTCCCAGGACTGGCAGGAGAAATACTCCAGAAGCATGATCATCTTGTGCAGTCGATTGAAGATCTTCATCATCCTGGGTTTCCTTCCTGTTAGCCTCAGGTACAAATCATAAAGCAGGGCAGGAACCTTGTGACGGACAGTTATCCAGTATTGGTAGATCAGATAGTTGGAGGTAATGATTGCATTTGGTGTTCTGAAAGGCTGGTCCAGGGGGAACCTTTTGAATGCTGACCTGACATAGTCTTCCATCTCTCCCCAGCAGAATGGGTTGGTCCCACCCGTTGTACAGTTGTACACCAACATTGATTTTGGCCTGTGAACTGCAGTGTACCACCCAGCTGCTAGGGTGATATTGATGGCAACATCTACTGGAATAATATCTGCTACGGCATCAATATTAGCTTTAATAGTCTGGAGAATCCCTTTACCAGCTGCAATAAAGATTCCACTTGTTCCATTGTAGTTGTCGATCCAACCTGGGAAAGGCTCATGCCAGCTGGCTCCTACGATTGATGGCCTGATGATGGCAGCATTTAAGTTCCCTTTCTCTTGCACAATCAAGTATTCTGCCAAAGCCTTGGTGAATGTGTACGTGTTGGGCCATTCCTTGATCAGCTTGGGGGTGATCTCTTGAATGAGAGACTCATCCATCCACTCCACTAGATCTAAGAGTCTTTGGGGGTCCACAGGAGTTGGGTAGATGACTTCGTCTATGTATCTGCGGGGACAGTTTGCATAGGCAGTAGAAATATGGATGAAGGCCTCAAGCTTCTGCATCTGGCGTGCCAGCAGTAGGAGCTGCTGCGTGCCCCTGACGTTCAGCAGCAGGGCATGTTTTAGTGGCTCGTCAAAGCGAACTGTTGCTGCACAATGGAAGACAACGTTGATCTGGGACGCGAGTTCCTGAGCGTCCTCGGGGCTGATGGCAAGATTTGGCTGGGTGAGTTCTGCATTAATAGGCTTAATCTTCTCATGGAAGTTGGGGTGCTCCTCTCGGATTCTGTCAAAGATCTTGCACTTCACCATAGTCACCACTCTGTTCTGCATTGATTGTCCAGCTTTTGGCCGCACAAGAATATAAACAGCTTTCACACCAGGGCTGGAGCGTAGTAACTTTTCCACCAGCACTTTGCCCATGAAGCCTGTGGCTCCTGTGATGAGTACGGTTTTCCCGTTGTAATAAGCTGCAATTGAAGACATGGTGCTCTCTCTCTGGCCTCCTTCCAACTTCCTGCAGGAGGTACCGGGATCATGGATCTCAGGAGTCTGGTTTGATCAGAGGTTTCGCTGCCTGGCGTTAGGAACTCCCGGGAACTCAGCAGCCAAAGACAGAAGCCA
>TRINITY_DN20415_c0_g2_i2 len=3003 path=[0:0-2878 1:2879-3002]
CCCCTCTGCTATGAACATTCAAGGTGGCGTAATAAGTCCTTGTCCAACAGGCTCCACACACTGTCTTTTATCACTGGAGCCAAAGAGGATCCTCTCTCAGCTAACAGCTCCAGAACAATATGCGTGTAGGTTTCAGCCAAAACTAAGCCAAGACAGAAACATGATCACACGCACATACTGCATGATCCGACTCTCACAATAAAATATAACTCCTATTGTCAACACTGCAAACAGGATTGGGACATAACTCATTGACTTTAGCAGAAGCTGAATCAGGCCCAAATGATTCAGGACAAATGCTTTAGTAACTTTGTTTAATGATACACTCTTCAACATAAACGGTGCATGAATTACCACAGCAATATAGCTGTATGAAAAGTACAACAGCCAGCAAAGCGGAGAAATGTTGGGACTAATATAAAAATCAGGGTCAATTTCAAAGGAAAGCAGATTGACAAGCTGTCTTCAAGCTTCGCAGAAAAGAGCCTCCATCTTTGCAGAAGCACAGCAATTTTCAGGCCAAAGACATTCCAAGCAAACGTCGTAGAGGTGCCAAGATCAAGCTTTTCGAGGGAAAGTGTCTTCTACGTTAGAAGTGAACATCTTTCCAGAATAAAGTGGCATATACGTGTATGAGCCTTTAAAAAACTGGACCTAAATACATGTGAGCTTCTTCAGTCAGGACTGAAAGCATCAGGACTAGGAAAGAGAGAAAGCTAAACACCATTAATCTGTCTTCTACAGCTTTTACTTTCCTCCTTTCATTTAGCTCTGAGCGATGCAAAACCTAGAACCACATTCTTCCATGCAACATTTAGCCCCTTTAGTCTCATTCCGCTAGACTTTGTGTGTGGCCTGCAAGAACAACCTCTTCTTGGAATTCCTCCCCCGCCCCCTGCCCCCCATTTCTTGTTCTACCACATTTCCTTACCCTATTTATAGGCTTTTGAATCTGGATCTAGTAAGAGACTTGAGAAAGAGATACATTAGCTCTTGATTTTGTAGGTCAAAGAGGGCAGCTTTGGAAGTGCATACTCTTCCACACCAGAATCAAAACAAAGGGTCTCAGGATGACCTGTGTCCACTAGCCTGGGTCTGTAGAGGAAAGACCATCACAAATTAAAGCATTAGTAAAAAGACAACTGTGAGCATAGAATGGTGAACATTGCTGCTGCTGCTGCTGTTGGTGGTGAATTCCCTGCTAGTTCCAAGCTCCAAATGCCCACAGTTGCTGTTTAGAGACAATGGAGATCCTTTTGGAAAAGGATGGTTGCTGACTGGGTGTTTCAATGGTTGAGGGTGCTGGAGGCTTTGAAGTAGTAAAGAAACTTATAGCAGAGGCTCACCACGAAGTACCAGATATTCCGAGCCATCTGTGACCTTGCAATGAAGACGCGCCAGATGATCACAAGGAGTGTGGTGTTGAACGCGTACCGAATGTTCCTTAGCTTTCTTAAGTGCTGCTTTGCCGCAGGGATCCCAGACAAGTCCTCCTTCAGAACGTATTTCTTAGCTCCTAGGCAGTAATTTTCAATGTACTCTGGCCAATGCAGTTGACGCACATCAATGCTGAATAATTTCCTGTCTTCTGGGCTCAGCTGATTGATTAGCATGGTCAAGTTGTCTGAATTCCACTCCCAGGACTGGCAGGAGAAATACTCCAGAAGCATGATCATCTTGTGCAGTCGATTGAAGATCTTCATCATCCTGGGTTTCCTTCCTGTTAGCCTCAGGTACAAATCATAAAGCAGGGCAGGAACCTTGTGACGGACAGTTATCCAGTATTGGTAGATCAGATAGTTGGAGGTAATGATTGCATTTGGTGTTCTGAAAGGCTGGTCCAGGGGGAACCTTTTGAATGCTGACCTGACATAGTCTTCCATCTCTCCCCAGCAGAATGGGTTGGTCCCACCCGTTGTACAGTTGTACACCAACATTGATTTTGGCCTGTGAACTGCAGTGTACCACCCAGCTGCTAGGGTGATATTGATGGCAACATCTACTGGAATAATATCTGCTACGGCATCAATATTAGCTTTAATAGTCTGGAGAATCCCTTTACCAGCTGCAATAAAGATTCCACTTGTTCCATTGTAGTTGTCGATCCAACCTGGGAAAGGCTCATGCCAGCTGGCTCCTACGATTGATGGCCTGATGATGGCAGCATTTAAGTTCCCTTTCTCTTGCACAATCAAGTATTCTGCCAAAGCCTTGGTGAATGTGTACGTGTTGGGCCATTCCTTGATCAGCTTGGGGGTGATCTCTTGAATGAGAGACTCATCCATCCACTCCACTAGATCTAAGAGTCTTTGGGGGTCCACAGGAGTTGGGTAGATGACTTCGTCTATGTATCTGCGGGGACAGTTTGCATAGGCAGTAGAAATATGGATGAAGGCCTCAAGCTTCTGCATCTGGCGTGCCAGCAGTAGGAGCTGCTGCGTGCCCCTGACGTTCAGCAGCAGGGCATGTTTTAGTGGCTCGTCAAAGCGAACTGTTGCTGCACAATGGAAGACAACGTTGATCTGGGACGCGAGTTCCTGAGCGTCCTCGGGGCTGATGGCAAGATTTGGCTGGGTGAGTTCTGCATTAATAGGCTTAATCTTCTCATGGAAGTTGGGGTGCTCCTCTCGGATTCTGTCAAAGATCTTGCACTTCACCATAGTCACCACTCTGTTCTGCATTGATTGTCCAGCTTTTGGCCGCACAAGAATATAAACAGCTTTCACACCAGGGCTGGAGCGTAGTAACTTTTCCACCAGCACTTTGCCCATGAAGCCTGTGGCTCCTGTGATGAGTACGGTTTTCCCGTTGTAATAAGCTGCAATTGAAGACATGGTGCTCTCTCTCTGGCCTCCTTCCAACTTCCTGCAGGAGGTACCTTCTCTTCCCTCTCCGGAGAATTCCTGCTGCTGCCGCCGCCAAAACGCGTCCCCACCTCCCCGATCAATCACCAGCAGCAACTCTGAGCAAGACAAACTCTCCTCTTCCAGGCGCTGATACTAT
>TRINITY_DN20415_c0_g3_i1 len=374 path=[0:0-373]
TTTTTTTTTTAAGAATTAACAAAGTATTAACACAAAGGAGCATATGGAACTGACAAACTTTCCGCACATAAATCCCACTCTTAGAGCAAGAGTCCGGTGTCACAGCAAAGAGTCATGTTTCTGTATTCCCAAACCACCCCCCCATGGTTCTTTAGGGTGTTCACAGAACCCTGGTTGTCCCACACAGGCGGCGGCGGCGGCTGCTGCTCCCAGCATCCTTAGGCACACCTCAGCAGTCTTCACCTCAACCTTCTCTTCCCTCTCCGGAGAATTCCTGCTGCTGCCGCCGCCAAAACGCGTCCCCACCTCCCCGATCAATCACCAGCAGCAACTCTGAGCAAGACAAACTCTCCTCTTCCAGGCGCTGATACTAT
>TRINITY_DN20402_c0_g1_i1 len=275 path=[0:0-274]
GTTCCCATCGGACAGATGGGGAACTCCACTGAGACTGAGCGAGCGATTTGCTCAAGGCCCCCCAGTGAGTTCATAGCAAAGATCAGCTATGAACCCTGAGCTGCCTCATCCACTAGGCTGCACTGCCAGTTGTGAGTTCCGCTTCTGTGGGACAGAACTCCGTGCTTAGGAGCTTTTGGTGTGACTTTGGGCCAATCAGAAAGCAATGGGAGGAGCTTTTACTGCAGGAAAGAGAAATATATTTTCTAATTCTGACAGTGATAAAAAGGCTTTCC
>TRINITY_DN20413_c0_g1_i2 len=306 path=[0:0-244 2:245-305]
GGGCACACGGTGGATGCCTTGGCATCAGGAGCCGATGAAGGACGTGGCAATCTGCGATATGCCTCGGGGAGCCGATAAGCGGGCTGTGATCCGAGGATTTCCGAATGGGGAAACCCCGTCGTCTGTGAGGGCGATGACCTGTATCTGAATACATAGGGTGCAGGGGGGAACGCGGGGAAGTGAAACATCTCAGTACCCGCAGGAAGAGAAAACAACAGTGATTCCGTGAGTAGTGGCGAGCGAAAGCGGAAGAGGCTAAACCGCAGGTCGTGTGATAGCTGACAGGTGTTGCACCCAGATCGGAAG
>TRINITY_DN20413_c0_g1_i1 len=575 path=[0:0-244 1:245-574]
GGGCACACGGTGGATGCCTTGGCATCAGGAGCCGATGAAGGACGTGGCAATCTGCGATATGCCTCGGGGAGCCGATAAGCGGGCTGTGATCCGAGGATTTCCGAATGGGGAAACCCCGTCGTCTGTGAGGGCGATGACCTGTATCTGAATACATAGGGTGCAGGGGGGAACGCGGGGAAGTGAAACATCTCAGTACCCGCAGGAAGAGAAAACAACAGTGATTCCGTGAGTAGTGGCGAGCGAAATCGGAACAGGCTAAACCGGTCGCGTGTGATAGCCGGCAGGCGTTGCGCGGTCGGGGTCGTGGGACCTCCTGGCCAGGACTGCCGTCCTGGCAGGGTGACGTGCGTGTCATAGCCGAAGGACCTGGGAAGGTCCGGCACAGAGGGTGAGACCCCCGTAGGCGAAATGGCACGGCGGCCCTGGAGGGATCCCAAGTAGCACGGGGCCCGAGAAATCCCGTGCGAATCTGCCAGGACCATCTGGTAAGCCTAAATACTCCCTGATGACCGATAGCGGACAAGTACCGTGAGGGAAAGGTGAAAAGTACCCCGGGAGGGGAGTGAAATAGTACC
>TRINITY_DN20433_c0_g1_i1 len=209 path=[0:0-208]
TATCTTCAATGTTTGAAGCGGTTGGAGCTTTTAAAGAAGGAACAATCTCAAAAGAAGCATTTTTGGACATGGAGCAAAACGCTTGTCCTACATGTGGTTCATGCGCCGGTATGTTTACCGCAAACTCAATGAACTGTTTAATGGAAGTTTTAGGTTTAGCCCTACCATATAATGGTACAGCTCTATCTGTGAGTGACCAACGTCGTGAA
>TRINITY_DN20405_c0_g1_i1 len=608 path=[1:0-450 2:451-607]
TCCGATCTGATCCCGCGCTGCGGCCCCTCAGCACCCGACCCGGCCTGGAGGAGCTGTTCGCGGCGCCCGGGCTGTGGCGCTTCCTAGAGCAGCAGCAGGGAAACTCCCGGCCGGAGCTGACCGAGCGGATCTGCCGCCTCCGGAACAAGGAGCAGGAGCTGCGGGAAACGGAGAGCCTGGCGCGCGCCGATGAGAATGAAGAGTTGCGGTGGCTTGCAGAAAAAGAAATCATTTCTTGCCAGGAAGAGATAGCTGAATTGAAACGCCAGATAGCATTGCTTTTGATTCCTTCAGAAGATGTAGACCACAACGACATAATCATGGAAGTAACTGCTGGAGTTGGGGGACAGGAAGCAATGCTATTCACTGAAGAAATGTTTGATATGTATCAACAATATGCTGCATATAAAAACTGGAGATTTGATGTACTGGAATATGCTCCATGTGATATAGGTGGCCTCAGGCACGCATCAGCTGTTGTTGTAGGTCTTAAAGCATACAGGCATATGAAGTTTGAAGGAGGTGTGCATCGTGTACAGCGAGTGCCAAAGACAGAAAAGCAAGGCCGCATTCATACCAGCACAATGACGGTAGCATATTGCCACAAC
>TRINITY_DN20405_c0_g1_i2 len=204 path=[0:0-46 2:47-203]
GGATCATACAGAATAGTTTCCTGAAGACTGTTTTCCCTTTGCCTTAAAGGTGGCCTCAGGCACGCATCAGCTGTTGTTGTAGGTCTTAAAGCATACAGGCATATGAAGTTTGAAGGAGGTGTGCATCGTGTACAGCGAGTGCCAAAGACAGAAAAGCAAGGCCGCATTCATACCAGCACAATGACGGTAGCATATTGCCACAAC
>TRINITY_DN20436_c0_g1_i1 len=1291 path=[1:0-988 2:989-1290]
CAGCTGCAGTGTCTGCTGCTTTTATTTTTAAAAATTTATCCCCCCGCCACTTGCCACAAGCAGCTCTTGAAGCAGCTGAGCAGGGGAATCCTTGAACACCCTCCCCTGATGAAAAAGGGAGCAGGCAATCCAGCTACACCTACTGCATTACTAGTCCCAGTAGAGGGTAGCCTCCTGTAATGGCAACACAGCAACAGCAGGCATTGGGGGGTGCGTGTGCAAGTGGGGCAGCTCTCCTTACCGCTGCAGAAGAAGATCCTTCTTCCTTCACCTCCAACTTCTCAAAGTTTTGGCCGTTTTTAAACAGGACATGCCTACACAGGGCCACACATTCCCCACACACCTGAACACCCATCTGAAGGTGGCATGGGTAGGCACAATCTCCCGTGAGCCATGCACCGCCCGCTCATGCCCAGGCCCATAGCATCGGGGAGAAATCTGGATGCTCCATGCGGAGGCAGGAGTGGGCGGTGTCTGGTTAGAGGTGTACACCCATATCAGCCTGTTTAAATCTCCCTCTGCTAACTGGATGTACGTTAATACGCCACATGGCTCACTAGAAAGTTACTATCATTTTCAGTGGCCACATTTTCTATTTCTAATGACCTGTCGTAGAAGTAAATAAAATTTAAATTGAATGTATCAGTTTATTGCATATACATAATAGGTGGCAAGCAACAACATTTTCTTGAACATGTTAACATTATCTATTCATAATTGCCAAAATTTTCTACATTTCATGTTTATTTTTTACGGCTACTGCCATCTTGTGGCGTCCAAGAACCTGGTTGAAAGGTACTTGCTGTGCTGGTTGGATCTGGTGAAGGCTCATTCTTTCCATAGTAATGGGCTGATGCATGTCCTTTTATTTGAGTTTGAACCGGTTCAGCAACAAGTCCGTCCTTGGCCTGAAGGAGTCTGTCTTTCTCATAAGCCTCTTTGGCTTTCAGTTTTATTTCTTCTCTGTAGTTTTCATTCTTAAGGATTTCCTCAATGGTGGGTGGATCCTTTCTTTTTTTTCTAATCCAAGCTTCCCATTCTGTTGGGATGATCCCTGCTTCATACTGATACTCCTTGAGGTTTCCTGCATCTACCATTCTTCTCTCGCGAATAGTCTGTCCTGCCCATGTCTCGTGCTTCGGGATGAGGTAGTATTTGTTTCCGTAGTGGTCGAGGCCCACAAGTTCCTTCGGCGGCCCGGTAACACGGACCTTCAGGGCACGCAGTAACCGCCAAAGCCCGCTCATATTAGCGGGAAGGAGCAGATCACGCAGGTTGGCTCGGGTCACAC
>TRINITY_DN20436_c0_g1_i2 len=579 path=[0:0-276 2:277-578]
AACCACAATAATAGCAATAAAGCAGGTAGGGCTTTAGCCCAATTAGTCAAAGTTCAACAACAGAAGGCATCCATAATTAGTATTGATAGGGGTGAGGGGGTAGAAGTATCTGGGACTGAAGAGATCCAAGACATCTTTGTAAAGTTCTATAAAAATATTTATACATCCACAAATCCAGAACCTATTAATCGAAGGAGCATGAGAGAATGGCAGGTAGCCTATAAATTGGTAGATCAGAATTAAGAAGTGTCTTTCTTGAGCCAAAGTTGAAAGTTAGCTCAATGGTGGGTGGATCCTTTCTTTTTTTTCTAATCCAAGCTTCCCATTCTGTTGGGATGATCCCTGCTTCATACTGATACTCCTTGAGGTTTCCTGCATCTACCATTCTTCTCTCGCGAATAGTCTGTCCTGCCCATGTCTCGTGCTTCGGGATGAGGTAGTATTTGTTTCCGTAGTGGTCGAGGCCCACAAGTTCCTTCGGCGGCCCGGTAACACGGACCTTCAGGGCACGCAGTAACCGCCAAAGCCCGCTCATATTAGCGGGAAGGAGCAGATCACGCAGGTTGGCTCGGGTCACAC
>TRINITY_DN20407_c0_g1_i2 len=374 path=[1:0-33 2:34-373]
GTGACTGGAGTTCAGACGTGTGCTCTTCCGATCTTGTATCCCTAAGGGTGAATGTGTATAGGAGGCAATTTTAGTATTGCTGGATTTCTGTATCATGTTGTCAGGAGACTGTTTAGACCAATATGAAAATCAGCTGACAGGAAAAACACATTTTTGCCTGACAGATTATGGCAGGATATGCCATTGTTTTGTTTCCAGCACTGATCAGAAGTTTTGTGTTTTCCTCCTTTCATATATGCTTGGTTTACAAGGTGAACCCGAGTTTAATGTAAAGCTAAATATAACTCTTCTCAGGGGGGAAAAGCCTCTCTTCACTGTGTAAAAAAAAAAAATGCCTCAATTTTGAGTCTGTTCTGCTTGAAATAAAACACTAC
>TRINITY_DN20407_c0_g1_i1 len=1419 path=[0:0-1078 2:1079-1418]
CTGGTCCAAAAAAGATATCAGCTGAACTACTTTGTCTCCATTTCTTGGCAGTGGATGACATGGAGTAAATTTGAGCAATTGCTCTTTAATAATAGCGTCAAATCAGATTTGTATGATTTTAAAATGTTAATTTTGCCACAAGGAAAATAGTATCCATGTTCCAATTTTCTCAATTTAAAACCCTGTAAACAGATTCAGCCAGGCAAGCCTTATGTTTATGGGGCATCTACTAATGCTGCTAGAGAGAGAGTCAAAAACTACTTGGATGCAATTGCCTTTTTAGAAGGTTTTAGCATAGCCATTTTAAAATTTTCCTTTCTGAAACTTGGTGTAAGTTCCCAGTTTGAAAACAGGTTAACTTTTTCTTCAGTTATTTTAAAAACCAAATCTAGATCTTTGTTTTTTTAAATTTCTTATTTATGTGCAAATAATGGTGTAGCAAGGATCTTTTCAGAGCACAAGCTGATGACTGGATTTCTTACAGTTTTCTCTCATCCAGTCACTAGCTTGACGACTCTGGTTTGCCTTTGTATAACCTGGTACCTGAGCTTCTGGCTTGCATGACCTCACTTTGAGACTTAAATATATATATTTTTGCGACTCCAGACAGCCAGAGACATACAAAGGACATGAAATATCAGTTGAAACCTTGACCCCATTTGGGAAACTCTAGTATAGCACCTTTTGCTAAACCAAATTTTATTCTTCCTTCCATCTACTGATGTGATGAAATGGGACACTTAAATCTGAAAGACTTTGTTTTCCCCTAGAGCCTTCACCGTCCTGCACTTTTCCACATCAGCTCTTGTCAGTGCCACTGATTAGATTTTAATGTCTGATCCTGCGGGGTGATACAGTTTGCATGTGTAAAAATCTGTCACTTGCTCAAACAGCTGTTTGCACTGGACAAGCGCACTTGAAGGTGTCTTGCAGACTCACCGTTGCCAACAATGGTCAAAAAAATTCTAGCAGGCAGCAAGAAAAAATGAACCAAGGATTTCCTGCTCCTTCATCATTTGCTATTGTGCCTAGCGTTGTCCCTAATACAGGTACCACATCTTTAAACATCTATTTTTAAATGTATCCCTAAGGGTGAATGTGTATAGGAGGCAATTTTAGTATTGCTGGATTTCTGTATCATGTTGTCAGGAGACTGTTTAGACCAATATGAAAATCAGCTGACAGGAAAAACACATTTTTGCCTGACAGATTATGGCAGGATATGCCATTGTTTTGTTTCCAGCACTGATCAGAAGTTTTGTGTTTTCCTCCTTTCATATATGCTTGGTTTACAAGGTGAACCCGAGTTTAATGTAAAGCTAAATATAACTCTTCTCAGGGGGGAAAAGCCTCTCTTCACTGTGTAAAAAAAAAAAATGCCTCAATTTTGAGTCTGTTCTGCTTGAAATAAAACACTAC
>TRINITY_DN20392_c0_g1_i1 len=618 path=[0:0-617]
CTGGAGAGAAGCCCTATAAATGCACTGAGTGTGGGAAAAGCTTCGGTCAGAGCTCACATCTTAATAGCCATCTCAGACTCCATGCAGGAGAGAGGCCTTATAAATGCCTTGTCTGTGAGAAAACCTTCAGTCATAAGTCGCATCTTAATAGCCATGTGAGAGTCCACACAGGAGAGAGGCCCTATAAATGCCTTGTCTGTGAGAAAACCTTCAGTCAGAACTCGCACCTTAATATCCATCGGAAAATCCACACAAAACAGAAGCCCCCACGGAAGCAGTGAAAATGGCATATCCCTCCACGTGTGTGTGTGTGTGTGTGTGTGTGTACCTTATTGCACAGCGGGGACAGTGTTAATGAGGGATCTATAGAACGACTGTCTAGGAACCCGGTGTGACTGACCTTGCCGGGGACCTTTGTTTTTCTAAGGAAAGCTAAATGTTTATTTTTGACAAAGGTGGTTGCTGCAGGGATGGAAGGGTAGGATTTTCCACATGCAGCTTCCCTGCCCCCACCCCTGGCTCTCTGGCTTATAAAGACTCCAGCCCCTGCAGGCGGTTGCTGAAGGCCGGCACCAAAGGCAATTTGCCGTTTGGCAGCCCAAGGTCTGGGGTCTGGCC
>TRINITY_DN20424_c0_g1_i2 len=3078 path=[1:0-2438 2:2439-2439 3:2440-2968 4:2969-3077]
CGTGTGCTCTTCCGATCTATTTTTTTAATTTTTTTTTTTTTTAAAAAGCCTGTAGACAGAGGCCACTGTCTCAAAACCAGCACAGAAGTTCTGATTTGATGGAAGTTTCTTTTTAATCTAAGTTACTTTTGCTGTAACGGATGCAGTGGAATAACATTGTTTACAGGTACCAATCTTGAGCCCTGCTCCATGTAGCATTTTTTAAAATAAAGGCAGGGATGGGTTTCTTTAATTTCAACTGCACAAACATACAAGGATGTTTTTAAATGGAACCATCTCTCATGTGATGCTAAACCTGAGCACTTCAGTTTACAAAACAGCAGGTTCATCTTGGTGGAAGCTAGTACAAGGGACTACAGAAGCAAAGTATGAAGACATACATTTGGATGCTATTGCGAAATTATAGACCATGGCTACCTTACACAGAAGTAATTATACTGCCAGAGGTTTCTGTGTACTTAAACTTATTGGCTAAAATGAAATTTAGTATATGCTACTTTGATGGGGTTTTGTCCACAATTTTTGAAGAGTGTAATAACATCCGTTATTGTGTATCTTAACGTTTCCTAAGATGGCTGATATATAAAGCCACAGTCCGCACAGTTTAGGATTTACCACTAATGGTTTACGTTTTGGGATGATGCATCTTAAGTTGCCTGGAGCACTGCAGTTCAAAGTGTTACATCTGTGAGGGATTGTCCAAATTTATATATAATGCAGTAGAACCTTGAAGTATGTATATCTGAAAGCTTTCTTTAGCATGAATATGCTTTTCTTTTGCCAATCATTGTCTTAGAATGGCACTTCACCACTTTTATTGCTTGCAGATCAGACACACATTCAAGTGCAAATTATACTCAAAATAACCTTGTTTCATTTCAGTCACCTTTTTTTTTTGTGAACCTTCACAATGAAATTTTGTGACTGGTCCTCTCTGTCTCTTTAATATATTATCTTAAGTTGTAATACTACTCTAATAAAGGAGTATGTAATATGCTTCCAGATCATACAAACTTGCAGTCTTAACAAAATTCTGTAGTTTAGTTCAACTGAAATACAGTAAAATGTCTTGCAATTGTTTTCTTTGCACTAGCCATAATACAAATTTAATTGCCACTGATATTTTGAAAACTATGCTTATAAGTTTGACTAGGTTTGTAATTATTTGTAATAATGGCTTCAAGGTTGTGCTGAGTAATTAGAAAATAGAGATGTTAGGCAGTATTTGAAAGGGTGGGTATTTATTACACATACTGTGAACTGCATTGACATCCTGAGTTTTGGATGCAACGTATTCCTGGGTTTTCTTTGCAGCATTGTAATGAAGATTGCTTTGAAGTGTTTACGCAATAGCACATTTACCATTTTAAAAAAATAGCTTAGCACAGTGGACAAAAGTGGTGATGGCTTGTTATCAATCTTTACCTTTATAAATCTGAAGTATGTAATTCTAGTAAGTACACAGTAAATAACAGGTAGCCTTGGCCCTGTGATGTACTCTTGACATTTTTAGCTAAGTTGTCAGCTTCTTGTTGCTGTGTTTTGTGCTGAACTTTGTACCTTGTTTCTTTTGTTTATGAATCAACACATTTTATGTAGTTTTGTAAAATACTGGCCATAATCTTTCATTGTTATACATTTAAGTTTAACTATGGGTTTACAGTGGCTGGTCTGTATAAAATCATTACACAAAGATGACTGAATGCTTATACCAGTTGCACTTACATGAACGCGCCCATTCTCATTAGCTGATGCAGTAATATATTCAGTTTATCTATGCATTGCTGGGATCTTAATATGGACAGAGACTGTAGTTTCTCGTCTGAAGTTTGGATTGTCAGCAAGTTGAATGGACACTTTAGTTATTTAATAAAGACTTTTGACCAAAATTCAGAAAAAGGTATGAGAGAGAAATGAATTCTGGCTGGTGTACTAGATTTGTAAATGCTGATCTAATTTAGCCCCTTGGCTAGCTAGCTGGTAACGTTTACTTTTAATTCCTTGTTAAAATGAGGCAATAATTTGCAAGATTTTGTAAATATGTAAATTCTGCATATCTTTTTAGATATCTATTTCAATATTTTCTGACTACTTCTGCTGTGTATAGTAACATTTTCGTGCATGCTTGATGTGACATTCATAAATTTGTACCACTATGACTTTACTCATGTAAAATAGCTATTTATTGAATTTTTTTTCTTTTAAAAGCTGGACTTAACTATTTTTCTCTGTTTAAAGACTTTAATGGAAAACTTGTTACTGTTTATTAAAAGAATTGCGTTTTGAGGGTCAGTATGAAGATAGCTGATTCACAACCATAAGAAATTACTTTGCCTTGATTCTTACATGGTGAAGCACAATTCTTGTAACAAACTGTGATGATTTCTTTGTCCTTTACCACATACTTTTTTTCTCCTTCATATGAACAAACCAAAAAAAATCCATTATGGGCAATTGCAGTGTTTTGGTGGATGTATCATTTATGGACGGAATCTGAAGAGGTTAGCCAATTCATTTAGAAGTGTAACTGGTGCTGTGATTATAGCAATACTCTTACTTTAGTTAGTCATATTTCATCTTCTCATGATAGATTTTTAAATGTTTAGTTTTCCTCTTGTCATGGTCAAACTGCTGAATTTACTTGAAGGATGTACAATACTGTTTGAAAAATACTACATTGTGTACAATTGGGTCATGAATTGTGCAATTGTTTCCTTTTTCAATTTTTAGAAGAGGGTCAAAACTGTGTGTGTTAAGTTCAGATCCAGTAGAACATAATATTATTTTTTAATTTTAACCAAAGTCTCTAGTAATTGTTTCAACTTTTGAATGTAAACTAATGGATAAACTGACCAACAGGGAGACTCTCTTTGCTTGAAATCATGAGCACATTGTCTACAAATTGAAAACTAAATACAGTAATTTATAAAACATACTTCTTAAAATTTCAATTTTTTCCACTGAAAAGAGGAAAATATTCCCAATTATTGTTAGAACACAATAGGTATGATTATAGTCCTCTGATGCAACCAGTTATTTCCGTCGTTCCCATATTGACCTACTCTGTACATAATGACA
>TRINITY_DN20424_c0_g1_i1 len=3228 path=[1:0-2438 3:2439-2967 4:2968-3076 5:3077-3111 6:3112-3227]
CGTGTGCTCTTCCGATCTATTTTTTTAATTTTTTTTTTTTTTAAAAAGCCTGTAGACAGAGGCCACTGTCTCAAAACCAGCACAGAAGTTCTGATTTGATGGAAGTTTCTTTTTAATCTAAGTTACTTTTGCTGTAACGGATGCAGTGGAATAACATTGTTTACAGGTACCAATCTTGAGCCCTGCTCCATGTAGCATTTTTTAAAATAAAGGCAGGGATGGGTTTCTTTAATTTCAACTGCACAAACATACAAGGATGTTTTTAAATGGAACCATCTCTCATGTGATGCTAAACCTGAGCACTTCAGTTTACAAAACAGCAGGTTCATCTTGGTGGAAGCTAGTACAAGGGACTACAGAAGCAAAGTATGAAGACATACATTTGGATGCTATTGCGAAATTATAGACCATGGCTACCTTACACAGAAGTAATTATACTGCCAGAGGTTTCTGTGTACTTAAACTTATTGGCTAAAATGAAATTTAGTATATGCTACTTTGATGGGGTTTTGTCCACAATTTTTGAAGAGTGTAATAACATCCGTTATTGTGTATCTTAACGTTTCCTAAGATGGCTGATATATAAAGCCACAGTCCGCACAGTTTAGGATTTACCACTAATGGTTTACGTTTTGGGATGATGCATCTTAAGTTGCCTGGAGCACTGCAGTTCAAAGTGTTACATCTGTGAGGGATTGTCCAAATTTATATATAATGCAGTAGAACCTTGAAGTATGTATATCTGAAAGCTTTCTTTAGCATGAATATGCTTTTCTTTTGCCAATCATTGTCTTAGAATGGCACTTCACCACTTTTATTGCTTGCAGATCAGACACACATTCAAGTGCAAATTATACTCAAAATAACCTTGTTTCATTTCAGTCACCTTTTTTTTTTGTGAACCTTCACAATGAAATTTTGTGACTGGTCCTCTCTGTCTCTTTAATATATTATCTTAAGTTGTAATACTACTCTAATAAAGGAGTATGTAATATGCTTCCAGATCATACAAACTTGCAGTCTTAACAAAATTCTGTAGTTTAGTTCAACTGAAATACAGTAAAATGTCTTGCAATTGTTTTCTTTGCACTAGCCATAATACAAATTTAATTGCCACTGATATTTTGAAAACTATGCTTATAAGTTTGACTAGGTTTGTAATTATTTGTAATAATGGCTTCAAGGTTGTGCTGAGTAATTAGAAAATAGAGATGTTAGGCAGTATTTGAAAGGGTGGGTATTTATTACACATACTGTGAACTGCATTGACATCCTGAGTTTTGGATGCAACGTATTCCTGGGTTTTCTTTGCAGCATTGTAATGAAGATTGCTTTGAAGTGTTTACGCAATAGCACATTTACCATTTTAAAAAAATAGCTTAGCACAGTGGACAAAAGTGGTGATGGCTTGTTATCAATCTTTACCTTTATAAATCTGAAGTATGTAATTCTAGTAAGTACACAGTAAATAACAGGTAGCCTTGGCCCTGTGATGTACTCTTGACATTTTTAGCTAAGTTGTCAGCTTCTTGTTGCTGTGTTTTGTGCTGAACTTTGTACCTTGTTTCTTTTGTTTATGAATCAACACATTTTATGTAGTTTTGTAAAATACTGGCCATAATCTTTCATTGTTATACATTTAAGTTTAACTATGGGTTTACAGTGGCTGGTCTGTATAAAATCATTACACAAAGATGACTGAATGCTTATACCAGTTGCACTTACATGAACGCGCCCATTCTCATTAGCTGATGCAGTAATATATTCAGTTTATCTATGCATTGCTGGGATCTTAATATGGACAGAGACTGTAGTTTCTCGTCTGAAGTTTGGATTGTCAGCAAGTTGAATGGACACTTTAGTTATTTAATAAAGACTTTTGACCAAAATTCAGAAAAAGGTATGAGAGAGAAATGAATTCTGGCTGGTGTACTAGATTTGTAAATGCTGATCTAATTTAGCCCCTTGGCTAGCTAGCTGGTAACGTTTACTTTTAATTCCTTGTTAAAATGAGGCAATAATTTGCAAGATTTTGTAAATATGTAAATTCTGCATATCTTTTTAGATATCTATTTCAATATTTTCTGACTACTTCTGCTGTGTATAGTAACATTTTCGTGCATGCTTGATGTGACATTCATAAATTTGTACCACTATGACTTTACTCATGTAAAATAGCTATTTATTGAATTTTTTTTCTTTTAAAAGCTGGACTTAACTATTTTTCTCTGTTTAAAGACTTTAATGGAAAACTTGTTACTGTTTATTAAAAGAATTGCGTTTTGAGGGTCAGTATGAAGATAGCTGATTCACAACCATAAGAAATTACTTTGCCTTGATTCTTACATGGTGAAGCACAATTCTTGTAACAAACTGTGATGATTTCTTTGTCCTTTACCACATACTTTTTTTCTCCTTCATATGAACAAACCAAAAAAATCCATTATGGGCAATTGCAGTGTTTTGGTGGATGTATCATTTATGGACGGAATCTGAAGAGGTTAGCCAATTCATTTAGAAGTGTAACTGGTGCTGTGATTATAGCAATACTCTTACTTTAGTTAGTCATATTTCATCTTCTCATGATAGATTTTTAAATGTTTAGTTTTCCTCTTGTCATGGTCAAACTGCTGAATTTACTTGAAGGATGTACAATACTGTTTGAAAAATACTACATTGTGTACAATTGGGTCATGAATTGTGCAATTGTTTCCTTTTTCAATTTTTAGAAGAGGGTCAAAACTGTGTGTGTTAAGTTCAGATCCAGTAGAACATAATATTATTTTTTAATTTTAACCAAAGTCTCTAGTAATTGTTTCAACTTTTGAATGTAAACTAATGGATAAACTGACCAACAGGGAGACTCTCTTTGCTTGAAATCATGAGCACATTGTCTACAAATTGAAAACTAAATACAGTAATTTATAAAACATACTTCTTAAAATTTCAATTTTTTCCACTGAAAAGAGGAAAATATTCCCAATTATTGTTAGAACACAATAGGTATGATTATAGTCCTCTGATGCAACCAGTTATTTCCGTCGTTCCCATATTGACCTACTCTGTACATAATGACACAAATTAGTGACAATCGGAACAAGTTTTAGTATCAGATATTCAAGAGGAAGTTGCTATTGTTGCATTGGTTTTAATATTTGTACATAAACACTGATTTTTTTGAGCATTATTTTGTATTTGTTGTACTTTAATACCTGGTGTACAGTTCCA
>TRINITY_DN20424_c0_g1_i4 len=3193 path=[1:0-2438 3:2439-2967 4:2968-3076 6:3077-3192]
CGTGTGCTCTTCCGATCTATTTTTTTAATTTTTTTTTTTTTTAAAAAGCCTGTAGACAGAGGCCACTGTCTCAAAACCAGCACAGAAGTTCTGATTTGATGGAAGTTTCTTTTTAATCTAAGTTACTTTTGCTGTAACGGATGCAGTGGAATAACATTGTTTACAGGTACCAATCTTGAGCCCTGCTCCATGTAGCATTTTTTAAAATAAAGGCAGGGATGGGTTTCTTTAATTTCAACTGCACAAACATACAAGGATGTTTTTAAATGGAACCATCTCTCATGTGATGCTAAACCTGAGCACTTCAGTTTACAAAACAGCAGGTTCATCTTGGTGGAAGCTAGTACAAGGGACTACAGAAGCAAAGTATGAAGACATACATTTGGATGCTATTGCGAAATTATAGACCATGGCTACCTTACACAGAAGTAATTATACTGCCAGAGGTTTCTGTGTACTTAAACTTATTGGCTAAAATGAAATTTAGTATATGCTACTTTGATGGGGTTTTGTCCACAATTTTTGAAGAGTGTAATAACATCCGTTATTGTGTATCTTAACGTTTCCTAAGATGGCTGATATATAAAGCCACAGTCCGCACAGTTTAGGATTTACCACTAATGGTTTACGTTTTGGGATGATGCATCTTAAGTTGCCTGGAGCACTGCAGTTCAAAGTGTTACATCTGTGAGGGATTGTCCAAATTTATATATAATGCAGTAGAACCTTGAAGTATGTATATCTGAAAGCTTTCTTTAGCATGAATATGCTTTTCTTTTGCCAATCATTGTCTTAGAATGGCACTTCACCACTTTTATTGCTTGCAGATCAGACACACATTCAAGTGCAAATTATACTCAAAATAACCTTGTTTCATTTCAGTCACCTTTTTTTTTTGTGAACCTTCACAATGAAATTTTGTGACTGGTCCTCTCTGTCTCTTTAATATATTATCTTAAGTTGTAATACTACTCTAATAAAGGAGTATGTAATATGCTTCCAGATCATACAAACTTGCAGTCTTAACAAAATTCTGTAGTTTAGTTCAACTGAAATACAGTAAAATGTCTTGCAATTGTTTTCTTTGCACTAGCCATAATACAAATTTAATTGCCACTGATATTTTGAAAACTATGCTTATAAGTTTGACTAGGTTTGTAATTATTTGTAATAATGGCTTCAAGGTTGTGCTGAGTAATTAGAAAATAGAGATGTTAGGCAGTATTTGAAAGGGTGGGTATTTATTACACATACTGTGAACTGCATTGACATCCTGAGTTTTGGATGCAACGTATTCCTGGGTTTTCTTTGCAGCATTGTAATGAAGATTGCTTTGAAGTGTTTACGCAATAGCACATTTACCATTTTAAAAAAATAGCTTAGCACAGTGGACAAAAGTGGTGATGGCTTGTTATCAATCTTTACCTTTATAAATCTGAAGTATGTAATTCTAGTAAGTACACAGTAAATAACAGGTAGCCTTGGCCCTGTGATGTACTCTTGACATTTTTAGCTAAGTTGTCAGCTTCTTGTTGCTGTGTTTTGTGCTGAACTTTGTACCTTGTTTCTTTTGTTTATGAATCAACACATTTTATGTAGTTTTGTAAAATACTGGCCATAATCTTTCATTGTTATACATTTAAGTTTAACTATGGGTTTACAGTGGCTGGTCTGTATAAAATCATTACACAAAGATGACTGAATGCTTATACCAGTTGCACTTACATGAACGCGCCCATTCTCATTAGCTGATGCAGTAATATATTCAGTTTATCTATGCATTGCTGGGATCTTAATATGGACAGAGACTGTAGTTTCTCGTCTGAAGTTTGGATTGTCAGCAAGTTGAATGGACACTTTAGTTATTTAATAAAGACTTTTGACCAAAATTCAGAAAAAGGTATGAGAGAGAAATGAATTCTGGCTGGTGTACTAGATTTGTAAATGCTGATCTAATTTAGCCCCTTGGCTAGCTAGCTGGTAACGTTTACTTTTAATTCCTTGTTAAAATGAGGCAATAATTTGCAAGATTTTGTAAATATGTAAATTCTGCATATCTTTTTAGATATCTATTTCAATATTTTCTGACTACTTCTGCTGTGTATAGTAACATTTTCGTGCATGCTTGATGTGACATTCATAAATTTGTACCACTATGACTTTACTCATGTAAAATAGCTATTTATTGAATTTTTTTTCTTTTAAAAGCTGGACTTAACTATTTTTCTCTGTTTAAAGACTTTAATGGAAAACTTGTTACTGTTTATTAAAAGAATTGCGTTTTGAGGGTCAGTATGAAGATAGCTGATTCACAACCATAAGAAATTACTTTGCCTTGATTCTTACATGGTGAAGCACAATTCTTGTAACAAACTGTGATGATTTCTTTGTCCTTTACCACATACTTTTTTTCTCCTTCATATGAACAAACCAAAAAAATCCATTATGGGCAATTGCAGTGTTTTGGTGGATGTATCATTTATGGACGGAATCTGAAGAGGTTAGCCAATTCATTTAGAAGTGTAACTGGTGCTGTGATTATAGCAATACTCTTACTTTAGTTAGTCATATTTCATCTTCTCATGATAGATTTTTAAATGTTTAGTTTTCCTCTTGTCATGGTCAAACTGCTGAATTTACTTGAAGGATGTACAATACTGTTTGAAAAATACTACATTGTGTACAATTGGGTCATGAATTGTGCAATTGTTTCCTTTTTCAATTTTTAGAAGAGGGTCAAAACTGTGTGTGTTAAGTTCAGATCCAGTAGAACATAATATTATTTTTTAATTTTAACCAAAGTCTCTAGTAATTGTTTCAACTTTTGAATGTAAACTAATGGATAAACTGACCAACAGGGAGACTCTCTTTGCTTGAAATCATGAGCACATTGTCTACAAATTGAAAACTAAATACAGTAATTTATAAAACATACTTCTTAAAATTTCAATTTTTTCCACTGAAAAGAGGAAAATATTCCCAATTATTGTTAGAACACAATAGGTATGATTATAGTCCTCTGATGCAACCAGTTATTTCCGTCGTTCCCATATTGACCTACTCTGTACATAATGACAGATATTCAAGAGGAAGTTGCTATTGTTGCATTGGTTTTAATATTTGTACATAAACACTGATTTTTTTGAGCATTATTTTGTATTTGTTGTACTTTAATACCTGGTGTACAGTTCCA
>TRINITY_DN20424_c0_g1_i3 len=367 path=[0:0-106 4:107-215 5:216-250 6:251-366]
GTGTCTGTTGTTTTTGTGTTGGGTTTTTTTTTTTTTTTTTTTTCAAGCAGAAGACGGCATACGAGATTACAAGGTGACTGGAGTTCAGACGTGTGCTCTTCCGATCTGGAAAATATTCCCAATTATTGTTAGAACACAATAGGTATGATTATAGTCCTCTGATGCAACCAGTTATTTCCGTCGTTCCCATATTGACCTACTCTGTACATAATGACACAAATTAGTGACAATCGGAACAAGTTTTAGTATCAGATATTCAAGAGGAAGTTGCTATTGTTGCATTGGTTTTAATATTTGTACATAAACACTGATTTTTTTGAGCATTATTTTGTATTTGTTGTACTTTAATACCTGGTGTACAGTTCCA
>TRINITY_DN20395_c0_g1_i1 len=201 path=[0:0-200]
GATTTTATTACCCCCCACTAAGAAGCTCCATAGACAGAAGTCTGTAAATATATTTTGTGGAGACACACCAGTGCCCAGGCTTCTGTGAATTCTGCCATTCCATGGCCACTGAATCTGTGGTACATTTATCTTTATATCTGCGTCCAAGAATAGGTTTTCTGGCTCAGAGTTAAATGGATCTGCATTTATCAACAATCGGCT
>TRINITY_DN20395_c0_g2_i1 len=521 path=[1:0-88 2:89-520]
ACACGACGCTCTTCCGATCTCTGCATTTATCAACAATCGGCTGATGACAGAACTCCCAGGCAGAGAACCGGACATCCCAGCACGAATATTTGGGTAGAGGATCTTTGTGTTCAACATTGGCAGGTTGTCCCGGTTTCCTGTCTGGGGAGGAAGAGAGGCAGAGCTGCCCAGCGGCAAACTTCCTTTGTTTATTAGTCTTTCACAAGGAGATTTGGACACTTTCCGATGGCTTCTCCCTTTCGGGATTCCATAATTGCCACTGTGTGATGACTGCAGAGAGATTTTATCCTCGTTTCTCAACTCCTTCCCCTCCTCAGAGGCAGAAAGTCCAAGCAGGAAGCCCTCCTGTTCCTGTGTCTGAGCATTCTGCTCATCAACCGCTTTTTCTGCATGCTCTATAATCTGGCGAAGGGCTTTTTTCAGGCTGTTAGCCCGCAACATAAGCTGCTCTCGAGGTCGGAATATCTGGGGACGGGTAGTGCATGCTGACCCTATTGAGCGCTGATTAGAAGAATCACAAG
>TRINITY_DN20395_c0_g2_i2 len=499 path=[0:0-66 2:67-498]
GAGGCTGTGCTGATGTCACATCTAGCCCAGCTGGCTGCCTGAATGGGAGGGATGATGTTGCACTCACTTGGGTAGAGGATCTTTGTGTTCAACATTGGCAGGTTGTCCCGGTTTCCTGTCTGGGGAGGAAGAGAGGCAGAGCTGCCCAGCGGCAAACTTCCTTTGTTTATTAGTCTTTCACAAGGAGATTTGGACACTTTCCGATGGCTTCTCCCTTTCGGGATTCCATAATTGCCACTGTGTGATGACTGCAGAGAGATTTTATCCTCGTTTCTCAACTCCTTCCCCTCCTCAGAGGCAGAAAGTCCAAGCAGGAAGCCCTCCTGTTCCTGTGTCTGAGCATTCTGCTCATCAACCGCTTTTTCTGCATGCTCTATAATCTGGCGAAGGGCTTTTTTCAGGCTGTTAGCCCGCAACATAAGCTGCTCTCGAGGTCGGAATATCTGGGGACGGGTAGTGCATGCTGACCCTATTGAGCGCTGATTAGAAGAATCACAAG
>TRINITY_DN20437_c0_g1_i1 len=438 path=[0:0-308 2:309-383 3:384-437]
GACGCACCTTTGCACAGAACCAGATCCGGAATTCATTAGATGTTCTCAGCAGCACCACCTCGCAATCTCGGAGTGCGGCCCTCCTGCAAGTTGCCTTCACCCGCCACTCCGGCATCCAGTAGAGGAGGAGGAGGAGGAAGCCACCTGTACACAGCACCCCCACAGCAACAAAAACGAGCTTCCAGCGGCACCGACTATAGCCATAAATCTCCATCTCATCCTCCTCGCCTTGATTTACAATCTTCTTTTCTTCCTTCTCCATGTTTACTGGGATGTAGAACGTCTCCGCTTCAGACACTGGAAGGTCTCTCTCTGGAAATTCAGCGTGTCGACTCGTCCCCAAGCATCCAGCAGCTGCACCCCCCCATGCTGCTCCCGGCTCCGGGTCTCGGGGCGGGAAGCGGATCCGCTTCCAACCGGCTCCACCGCGCACCGGCC
>TRINITY_DN20437_c0_g1_i4 len=383 path=[0:0-308 1:309-328 3:329-382]
GACGCACCTTTGCACAGAACCAGATCCGGAATTCATTAGATGTTCTCAGCAGCACCACCTCGCAATCTCGGAGTGCGGCCCTCCTGCAAGTTGCCTTCACCCGCCACTCCGGCATCCAGTAGAGGAGGAGGAGGAGGAAGCCACCTGTACACAGCACCCCCACAGCAACAAAAACGAGCTTCCAGCGGCACCGACTATAGCCATAAATCTCCATCTCATCCTCCTCGCCTTGATTTACAATCTTCTTTTCTTCCTTCTCCATGTTTACTGGGATGTAGAACGTCTCCGCTTCAGACACTGGAAGGTCTCCCATGCTGCTCCCGGCTCCAGGTCTCGGGGCGGGAAGCGGATCCGCTTCCAACCGGCTCCACCGCGCACCGGCC
>TRINITY_DN20352_c0_g1_i1 len=207 path=[0:0-206]
TGCGGGATCTGCTCTCGCGCCTCGGGAGCTTGGATCGACGCATTTGGGTCTAAATCTAATAGATTGCCTATTTCCTTAGATTTTGCCTCATTGGGGGGGGGTTATTTCCATGGGTACCCCCTGATTGTTATTGCCATCAGCGGGGGTTAAGTCCCTTTGGCCCACTGACACCAAATTTGGACATGAGGGGAGGGGAGGCTGCCCCTG
>TRINITY_DN20394_c0_g1_i1 len=242 path=[1:0-62 2:63-241]
GGGCTATATTGGTGCCCTATGCAGCCCTGAAACATGCATGGATGACCACCAGGGGTGGTTAAGGGGTGGTTGGCGTCATGTCTGTTTTCACCCAGAGTGCCTCCCTAAGCCAGACTCCATGTTAATTTCTCCCTTGCTGGTCTGTTTCATGTCTCCTGCTCCTGACATGGACCGGTCTGGATTTTTGGACTGTTAATGGGGAAATTCATCCAATTTCCTTTGGAAGTTGGGGGGGGGAAGGG
>TRINITY_DN20394_c0_g1_i2 len=224 path=[0:0-44 2:45-223]
ATGCAGCCCTGCAATGTGTATGGATGGCCACCAGGGGTGGTTAAAGGGTGGTTGGCGTCATGTCTGTTTTCACCCAGAGTGCCTCCCTAAGCCAGACTCCATGTTAATTTCTCCCTTGCTGGTCTGTTTCATGTCTCCTGCTCCTGACATGGACCGGTCTGGATTTTTGGACTGTTAATGGGGAAATTCATCCAATTTCCTTTGGAAGTTGGGGGGGGGAAGGG
>TRINITY_DN20394_c1_g1_i1 len=259 path=[0:0-258]
AACTGACATGATGCTGACCACCCTTGGTGGTTGTTTATGCATGTTGCAGGGCTGTATTGGTGCCCCCTGCAACATGCATAGATGGCCGCCGGGGGTGGTTGGCATCATGTCTGTTTTCACCCAATGTTAAAAAATTTTTTATTGATAATTAAATTACATAGCAACAGTACTTATTTTACTGTTATACTCTAATGCAGAAACCAAGTGTTTGGAACATTGAGACAGGACCTTTTGAATGTCTGTTAGTAATTAAAATGCT
>TRINITY_DN20411_c2_g1_i1 len=604 path=[0:0-603]
TTTTAAAATGTTATTTGTTGTGTTTTACTGTTTTATTTACTGCTTTTACGTTGTACGCCGCCCCAAGATGCCATGGACATGAGGGGGCGGCTAATAAATATAAACAAATAAATAAAGGGCCCCATCCATGCCTGTTCATAACACTCCCCCTTAAGTGTCCTCCTTTTGATGAGCATAGCAATTTGAGGATCTGCTCAACTGGTTAGCAAGACCCAGTTTTTGGTGAAACTGGCTACTTCTTAGCTGACTTGATACATTCTGCCAAGTGCCTTGACTTTTTTTGAATAGCCTGATAGTTTTTGCACAGGAATCAAGTTGTAAATTAAATCTAGTGCAATGGCTATGGCTGTCTATCTTGGACAGTGACCTGGCCATCATCATCCATGTGCTTTCATCACCTCGAGGCTTGATTACTGTAACATGCTCTACGTGGGGCTACCCTTGGTGACATTTGGGAGGCTGCAGCTGGTGCAGAACACAGAGGTCCACCTCCTTATGGGAACGGGTCTCCGGGAGCATATAACGCGGGTGCTCCGTTTGCCTATAGCCTTCCTGGCCCGATTCACGGTGTTGGTGCTTCCCTATAAAGCCCTACATGGCCTTG
>TRINITY_DN20369_c0_g1_i1 len=517 path=[0:0-516]
CCAACAAATTTACATCACACCCCTAAATTTGCATAAGACACCCCCCCCCAAACTTGTCTTAGCCACCGGTCCATGGTATCAATTCACCAGCCGCCTTAAGAGGACAATGTGATGTCAGTGACCATAGTGCATTCCTTATCTAGTTCACCCTCAGTCTCAGCACTCTGAAGCTGAGAGTTTGTGGCCTTGGGCAAATTACCCCGAGATCATTCAACACAGGGATGGAAAAATAATCTCCTGCATAAACTCTTGGTGGGCAAGCTACTTCGCTCAGCCACAAATTCATGAGACAACTGTATCAGGGAACTGCTTTTAGATTAGATCTGCGATTACTGTGTAAGTAAAGCTACAAGCTAGCTTTGGTGCTATTATTTCATCCATCTACATTCCAAGTTGCAGCCAAGGGTTTCATAATAATGCTGACTATAAAAGATTCCGATCCTCAAAGCACTGTACCAGCAGCACAGATCCCATCACAGCCTAACCTAGCACCATCAAACTGGGTGTTCAGTATTCT
>TRINITY_DN20385_c1_g1_i1 len=404 path=[0:0-403]
AGCACATCTGAGGACTTATAGTGGATGACAAACTGAGGATGCAGGCCTCCATCCTTTGAAGTCAGTGGCAAAACTCCCAGTGACTTTGCTGATTCCCAGGAAAATCCACCACCATTAATGTTGCAAAAAAGGTCATTTCAAGTTAGCATTCGCAGAAATATCTTGTACGACTTCCAAGTTTTTGAATACAAGTATACTTTCCCAGTGGAGTATTTCATCCAGTTGAGGGTTATGGTTTAAGAAAGATATTGACCGATTGGAGAAGATATAATGGAGTGTGAACTTAATAAAATGATTTGAATGTAAGATGTAGGAGGAAGGGTTGAATGAACCAAGTATGTTTAACCTAGAGAAAAGAAGATGAAGTGGAGGCATTATGGTTTTCAAATATTAAAAAGACTGCC
>TRINITY_DN20385_c1_g2_i2 len=1007 path=[0:0-1006]
ACAGCTGGGATGGAAATGGAGAACAAAGTTGTTTTTGCATTTATGTCAGTCACTTGTACCTGTTTAAGTAGAACATCAGAAATTCACCTTGTGTTGGAAAAATGCTAGTTACAGGAAGAAAAGGCTGCTTTGACATCAGAATAAGTACACTGTAGAATCTCTGCACTGTGCCTCAGTCCTGCTTGAAATGGGCCATTGTTAGGTTTGTTGTTTGTACTTTACTTGGATGAAAAACTCATCAGGACAAGAACAACTTTTTATTCTATGCAGAGCTGAAAGGAATATCCACAGTGAATATTGTATCAGCTGATGTTTGCCTCCTTTGAATCCGGTCATATGAAGCAAATATGAACTACTATTTGGTTCTTGATTCATCTGCCGAAACCAAGATCCATTTTGGATATTTAATTTTGATTCTATTGGTCATTTGGTTATTTTGTTTCAGTAGTGTTGTTTAGCACTGAAATACCCAAAACTAAATGAATGTCTATATCTGTACTGGTGGTAGATATAATTTGATTATTCAAAGAGTATATGAAAATGTGAATGGTACTCTCACAAAGCTCAAATGCCTGTTCATTTCAGCTCTAGTTCTGTGTTTGTATAGTGCCTAATACACCTGAGCTTTGTGCTCTACATGCCAATAATAATTGCACACAACCTGTAAAGACCTGGAATCTCTTTTTAGGGCAAAGACTCCTTTTATTATTATTTTAAATGAAGGCAATGATCATGCAGTAGGATTGCTCATATCCGATGGTGTTAAACAAGAAGGTAGTTCCCCAGAGCCCGTAGTCACTTCATTCCTCACCTGCAGGCTCTGTGTGGGAGGCAGCCTCATAGTCTGCCCATGCATACCTCTCCACCGTTAGAGTTGTGGTAGCTCACCTAATACTCTAGGCTGGTGCCCACAATTCCATAGTGCTGAATATGTGCACACACACACCCGCAACAGTTGGGGCAGACACGTGGGGGCCCCGTGTTCCCCCCCCCCCCCAACAACACAT
>TRINITY_DN20385_c1_g3_i1 len=247 path=[0:0-246]
CCAACAACACATAAGAGTTCGTCCAGGGGCAGTGCATTCCCCTGGATATGCCCACATGGTGGGCTCCACATTTCTTGGGTTGACACTGTGTGGAGCAGCCCTGGCATAAACATCTGGCAGCCCCACGAGAAATGAGCAGGTGAATCTTGGGCTAATGGGGGCAAAAGTGGGGCAATGTCTCATTTGTTAACAGCCAGAAAGAAAGGGAAAACTGGCTAGGCAACAGCACATCTGAGGACTTATAGTG
>TRINITY_DN20385_c1_g4_i1 len=269 path=[0:0-268]
CTGGAGTTGAGACGTGTGCTCTTCCGATCCGGCGATTATCGGATTAATCCAATATACCCAATTATCGGGATTATCGGATTAATCTGATACCGATATTCCCACCCCTAACAATCGTGTCTTCCTGGGTTGCAGTGTTTTTTGCATAGAGTTCTTTTTCTTTGCACTTGCCTTTCTCTAAGCTTTTTAATTGCTCTGGGTGTTTCTCACCTTTTCAATTTTGCCTTTGGTTTTGCTGCTATGGCATTTACAGCTGGGATGGAAATGGAGAA
>TRINITY_DN20396_c0_g1_i1 len=421 path=[0:0-420]
CTTAGATTGAATGCTAGGACTATCTTTTGCAGCAATCAGCACTGCATATACCTGAATGTCAAGTCTTTCAAATCCCTACCACTCAGCAGTTGCGTTGCACTTGTTCTGTAAGCTGAGAAGAAAGACTGACAATATATGCTATTGATAACCACTGCAAGAATACTCAGTCTAAACCAGTGGTTGGCAATCTAAGGCTGCTTTTAGATGTGCATGGGGTGCACTCACGGCATGCAAAAATCCCGTGGGCAGGGCCCAGACGAGACCTCCCGCACATTATAGCCGGCTGCGCATTAAACTGTAGACTAAATACTGAGGTTTTAGCATTGGGCCCGGAGCACAATACAGACATACTGAGGTATTTAGTCCATGGTTTTAAAGGAATGTGCAACCGGCTATAATGCGCAAGAAGTCATGTCCAAAC
>TRINITY_DN20393_c0_g1_i1 len=516 path=[0:0-515]
TGATACTTCTTGTCGTAAAATCTTTTAGCCTTGTGGTTTGGCTGCACCACCTTGCCGATTTTTCCCATTTTCTCCATGGCCTCCTGCATGGAAACAAAGTCCCCAGAAGCACAAGCGCCAAGAATAGCAGCTCCCACTAGAACAGACTCCACCTCTTTGGACAGGACGACCGGCATGCCAGTCACGTCAGTATGTATCTGCACGAAGAGAGGGTTCTTGCTCAGCCCCCCACACATAAAGAGAGTCGTGATGCGATGCCCTGCAGCTTGCATACTTTCCAAAATATGTCTCGTTCCCAAGGCGATGGCTTGAACTGTGGCCAAATAGATAAGGGCGAGATCATCCAGGCCTTGAGACAATGTCAGTCCAACAACCATGCCCTTTAGTGTCATATCTGCTATGGGAGATCGGTTACCATGGAAATCTGGCCAAACATGTAAATCAACAGTGAGGAAACCCACAGGCAAGGATTTCTTAATCAAATCCAGGTGACTGTTCAAGTATGTATATATACTT
>TRINITY_DN20393_c0_g2_i1 len=369 path=[0:0-368]
TTGGGGATTTTTTTTTTTTACCCAAAAAACAAACTGTTTTTAAAAAAAAATGGTTTTTTAAAAAATTTTTTTTTTTTTTTTTTCATGGCATTCCATTTTTTTTTTTAACTTTTTTTTTTAAAAGTACAGTTTGGCCTTTAATTGACTTACAGAAGGAGGTGAAACCGTGGCGGAAGTTCATTCATTAGCCCCCATAAGCCTGTGGTTCTTGGAGCTCCCGGATGACAATGGGCTGATTATACACCTTGCATGATAGCTTTATACTCCCTCTGATGTTCAACAAGTTTCAAAAACACTTGATACTTCTTGTCGTAAAATCTGTGTCAAAACATTAAATTCAACACATCTGAAGCACAGAGAGGGTTTACA
>TRINITY_DN20379_c0_g1_i1 len=322 path=[0:0-321]
ACCGGACAGAGATCAAATGGGTAAGTCTTGCTATTGCAAGTGTGAGCACTGCAAGAGCAATTGTTTGAGTGTAAAACCAGAGCTTCTTACGCAGGACTTTGTCTATCTCGGATGATTTCTTGTTTTGACAGTCATTCATTAGACTAAATGGCATACCATAAAAGTAATCAAATCCATGGTTTAAAGGGTGATGGCAAAAGTCATTACGGGATGCACAATTCACTCCTTGATGCCATTTTCCTATTAGTCCTGTGGTGTAGCCTTGCTGCTGCATTATCTTGGCAAAGGTTGTTTCATTTGGAGGGAGACCCCCTGAACCACC
>TRINITY_DN20363_c0_g1_i1 len=328 path=[0:0-327]
CTTGTGAGAGATTGAATTATTAAAAACAGGACGGTTCCAGGGCAGAATGCCCTGAATTAAGAGCCGCCCTAACCGAGATTAAAGCAGCCAAGGGATGTTGTTTGGCTCCATCCTTCTGCTCTCGCTCAGTAGCGGCGTCAGCCCCCTCACCCCAGGGAGGAGGGAGGAACTGCCCAACTCTTACTGGAGCGATGCTTTCACCAATGAAAGACGACGACGTTCCCACAGTCCCTGTTAAGGGCTGAACCTTCATTTGTTAAAAACAAACGTGTTCTAAGCGCTCGGAGCAGCGGCCTGGGCATCCTCCCGGCTGGGACAAGGATGGTGC
>TRINITY_DN20345_c0_g1_i1 len=429 path=[0:0-428]
GTGCATTTGCTCACTGCACAGGTCATCTAAGGGCAGGTGAACGTTTGCCCTCTTACGTCATGCATTGGAGTACTATACTGTGTTGTAGGTGGGAGAATTGATGATGATGGGTCTTAACAAACGAGACAATAGCCCCCTGGAGTCCAGGTTTGGTCCATTCAGCCCTCATGCATCTGTTTAACATGCTTAGCCTACTAAACAGGCACCCCTCTGCATGTATTTCTTGTGCTTGTGAGCAGACCCCACTCAGTCTCTCCCCCCCCCGATGTAGCATGACAAACTTAATACACAGGCCGGGGTTCTTCCCCACCAGGCTCTACCCACCAGCACCCCTCCCTTTCTTGGTATTCTGGCCATATGATGACTCTCAGCTGTGGCAAACCATGGGAACAAGAAGCCACACCAGCTGTTTTTCTTCCAGGCTATGAC
>TRINITY_DN20345_c0_g2_i1 len=320 path=[0:0-319]
GTGCATTTGCTCACTGCACAGGTGAATAAGGGCAGAGGAATATTTGCCCTCATGTTATGCACTGAGGTATTATACTGTATTGTGGGTGTGGGAGAACGGATGGTAATTTACCCTGCTTCTGCACTAACTCTGCTTTATTCCATAGTCCCTCTGGTCAGTACTCATAAAAATCACTCCTTGGGCTCAATACAACTGTTTATTTTGGAATATCCTTTCTTGCCAAATCTTTTTAGTGTACCGTTGTAACAATTTAGCAAACTAAATTGTGGACACAGCTTTTCAGGCACTCCTACACCACTTCTTTGCTCCCTGAAGCCTCC
>TRINITY_DN20345_c1_g1_i1 len=219 path=[0:0-218]
TGATTAAGGACAGGGGAATATTTGCCCCCATATGTCATGCAATGAGGTACTATACTGTATTGTGGGTGTAGGAGAACTGACGGTAATACTGCTGCTTCAGTCAGATTCCCTTGCTTCTGCACCAACTCTCCTTTGGTTCATCCTCCCCCTTGCTCAGTACTCACAAAAATCATCCCTTCAGCTCAGTACAGCTGTTTATTTTGGAATGACCTTTCTAGA
>TRINITY_DN20345_c1_g2_i1 len=229 path=[0:0-228]
AGCAGCTCAAGTGCATCTGCTCATTCAACAGATGATTAAGGGCAGGGAATACTTGCTCACTTATTCCATGCAATGAGGTACAATTATAGAGTCACAGGAGCGGCTCTATCAGTTAAGGCGGGTAGGAGTTCCAATGCAAGTGCTTCCATTCACTTGCACTGGATTTTTCAGGCTGTTTACTTGGTGCGTTTCTTTTGTTGGGGTCCTCTCTAGTCAAGGAGCATGTACG
>TRINITY_DN20442_c0_g1_i2 len=219 path=[0:0-25 2:26-167 4:168-218]
GGAATGCAGGTGCAGGGCTACACTGACTCTAGTGCAGCCCTGCAACCTGTATTTCTCATAAGTGTCCTCTGGACTTTGCATATCTAGCCACCCCTACAAAAGAGTAGGTGTTTTTGGACGGGCGCCTTCTCACCCATCATGCATGTTGCAGGGCTGCATTGGCGCTCTATGCAGCCGTGTAACATGCGTGGTGGGTGGGGAGGTGTTTGTCTAAAAACA
>TRINITY_DN20442_c0_g1_i1 len=225 path=[1:0-31 2:32-173 4:174-224]
ATCTGGGGGGTACAGGTGCAGGGCTACACTGGCTCTAGTGCAGCCCTGCAACCTGTATTTCTCATAAGTGTCCTCTGGACTTTGCATATCTAGCCACCCCTACAAAAGAGTAGGTGTTTTTGGACGGGCGCCTTCTCACCCATCATGCATGTTGCAGGGCTGCATTGGCGCTCTATGCAGCCGTGTAACATGCGTGGTGGGTGGGGAGGTGTTTGTCTAAAAACA
>TRINITY_DN20442_c0_g1_i3 len=233 path=[0:0-25 2:26-167 3:168-232]
GGAATGCAGGTGCAGGGCTACACTGACTCTAGTGCAGCCCTGCAACCTGTATTTCTCATAAGTGTCCTCTGGACTTTGCATATCTAGCCACCCCTACAAAAGAGTAGGTGTTTTTGGACGGGCGCCTTCTCACCCATCATGCATGTTGCAGGGCTGCATTGGCGCTCTGTGCAGCCGTGCAGCATGCATGATGGGTGGGGAGGTGTTTGTCTAGAAACACCCAATGAGAGAAC
>TRINITY_DN20442_c0_g2_i1 len=347 path=[0:0-346]
GGCCGGGATGGGTATGTGCCCCCAACCCATGCACCACCCACACCTGCCCCCGCATGGAGAATCCCCCGCTGCTCCATGCATGGGCATGAGTGGGCTTACCCACTTACCCACGCTGCCTTCAGATGGGTGTTGGGGAGGGGTGAACCGGCGAGGGTGCAGCCTGTTTAAAAATGGCCTGCGTGAAAATTTGCAACAATGGGGGTGGAGTGAAAGTGTGTGTATGAAAAAGTATTCATTTGCAAGGGTGAGGGAGTGGCGGGGAGGAGAGTGTGTCTGTATATGAAAGTTTGTAAGAAGGTATTCAAGTAGGGTGGTCCAATGTGCAGATTTTGAGGGACACATGGGGG
>TRINITY_DN20442_c1_g1_i2 len=434 path=[1:0-240 2:241-433]
CCACTCATGCCCATGCATGGAGCATTGGAGACAAATCCGGGATGCTCTATGTGGGGGCAGGCCAAACTATGTGTGGGTAGGGGCCCACAGCCATCCCTGGCCCATTTGATTTCCCCCACTCCCCAGACGTGTGTGGTTGTCCACCCAGTGCACACGGACCTGCCCCCCAGCCATGCCCATTTAAGAACAGCCCTAGAGAGTTGAACCTGAGGCAAATCTACAACTACTTTGACATTCATGAGAGTCACCCAAGAGCTCAGAAGCCAGACTTCTTGTGTGCGAAGGAGTCCTGCATTGGTGGAGATCCTTTCTGAATGTTTTGGCAAGGTCTATGCCCTAGTTGAGCCCTTATGTCAGGGAACAGAAAAACGGGTTTGGTTTTGCAAAGGAAAATAGGGGAACACATCCGAGAGACTGGCTAGATCGGAAGAGCG
>TRINITY_DN20442_c1_g1_i1 len=229 path=[0:0-35 2:36-228]
AGGTGACTGGAGTTCAGACGTGTGCTCTTCCGATCTGAGTCACCCAAGAGCTCAGAAGCCAGACTTCTTGTGTGCGAAGGAGTCCTGCATTGGTGGAGATCCTTTCTGAATGTTTTGGCAAGGTCTATGCCCTAGTTGAGCCCTTATGTCAGGGAACAGAAAAACGGGTTTGGTTTTGCAAAGGAAAATAGGGGAACACATCCGAGAGACTGGCTAGATCGGAAGAGCG
>TRINITY_DN20374_c0_g1_i1 len=796 path=[0:0-795]
CTGGACTTCCAAAAAGAAATTGGGGAACGATTTTGCTTTACCCTGATTTTTTAAAAAGAAAACCGACCAAAATTTGCCCTTAGGATGGAGGGTGGAGGCCCAGAAAGCACTTCATATGCCCCCCCACGTGCTGTGCTTAGCTAGTCAAGCTAGGGAGACTGGTTTGGAGATGGAACATTGCATGCTGGGACATGTAGTTTTTTCCCCCAGGGCCTTCACCCTCCATTTTAAGGACAAATTTTGGTCGCTAATTTCAAAAGCCACTAGTTAATTTGAAATGCCCTGTAAGAGACCTCTTGGAAAGAGACTTGATTTTCAAAAGGCAGATGGCATGGCAATTTCTGAAAATCAGGGATTTAAAACTGAGCACCCAAAATTGCAGGCGTTTGGGAGAATCTTAGCCAAAGGCAAGCTAAACTGTCTTCTGATTTCTGAAATATTAGATACTCTGCTCAAGCAACTTGCAAGTGCTGTCTCTCATGTGGTTGCCAGATGACATTTTCTGTGTTTTGAAAGGTGTCACAATTTTCAGAACACAGCTCCTTAAAAAGACCCTCCCGCAGCTCCATGAAACACAGTAGAACAGACACCTCCCCTCCCCCCAGCTCCATCATGTCCCTTCTTTTGATCTGGCCACCCTTGCCTCCAAAGGCACGAAGTTTTGCCTCTGAAATTGATACAGCTGTCCAGGGCGTAGCTAGGTTGGAATGTCCATCATCCACTTTCGTTGGGACATCAGGATCTTAAACTTACACACTCTCACTAGGGCGGCTACTGAGGCACATTTTTAAGGAAC
>TRINITY_DN20349_c1_g1_i2 len=213 path=[0:0-147 1:148-212]
GCAGGTAAGTCGGGTCAAGTCTGGAAAGGGCTTTATAGGTCAAAACCAATACCCTGAATCAGGCCCAGTAGACTACAGTCAGCCAGTGCAGAGCCTGGAGCACCGGTGTCATGTGCTCACGGTGACCCGTCCCCGTAAGGAGACAGGCTGCTGCATTCTGCACTAGCTGCAGCCTCCGGACCGTCACCATAGGTAGCCCCACGTAGAGTGCGT
>TRINITY_DN20349_c1_g1_i1 len=214 path=[0:0-147 2:148-213]
GCAGGTAAGTCGGGTCAAGTCTGGAAAGGGCTTTATAGGTCAAAACCAATACCCTGAATCAGGCCCAGTAGACTACAGTCAGCCAGTGCAGAGCCTGGAGCACCGGTGTCATGTGCTCACGGTGACCCGTCCCCGTAAGGAGACAGGCCACCACATTCTGCACCAGCTGCAGCTTCCGAGCCAATATCAAGAGAAGCCCCACGCAGGGCGCGTT
>TRINITY_DN20349_c4_g1_i1 len=208 path=[0:0-207]
CTCACGGTGACCCGTCCCCATAAGAAGATGGTTCGCCACATTCTTCACTAGCTGCAGTCTCCAGATCATCACCAAGGGTAGCCCCACATAGAGCGTGTTACAATATTTCAGTCTTAAGGGAATGAAGGCATGGATGATGGTGGCCAGGTCAGTGTCCAAGACATACAGCTAAAGTAGTCACACCAGATGTAACTGGCAAAAAGCGCCC
>TRINITY_DN20349_c4_g2_i1 len=202 path=[0:0-201]
CAATGTAATGTGCTCGTGATGACTTGCCACCCTCCCAAGGAGGTGGGCTGCCGCATTCTGCACCAGCTGCAGTCTCCAGATCATCACCAAGGATAGTCCCACATAGAGCGAGTTACAGTAATCCAATCTTAAGGTAACAAAGGCATGTGTAAGGGTGGCAAGGTAGTGTCTGAGACATAACCCATTGCACCAGATGTAATTG
>TRINITY_DN20349_c7_g1_i1 len=251 path=[0:0-250]
TCCGAGACAAATGGTTGAAGCCACCGCACCAGATGTAATTGGCGAAATGTGCTCCTCGCCACAGCCCCTATCTGGAGTTCCAGATAGAGCTGGGAATCGAGCAGCACTCCCAGACTACGGACATGGGGGATCAGCAGGGGACAAATCCCATCAATGACAGGGGATGCTACACCCACTGTCTTACCCACTAACATCACCTCTGTCTTGTCGAGATTCAGCTTCAGACGGCTCACCCTCATCCAGTCCCCCAC
>TRINITY_DN20344_c0_g1_i1 len=229 path=[0:0-228]
CAGCTCGGGGTGGCTTCCAAAATATTAAGACAATAAAATCAATTAAAATCATCATACATATTATAAAACATTAAAACAGGACTAAGATCAACATAAAACCCAAGTAGGTGGGGGAACTAAAACACCCCCCTAGCCCTCCCTCCCAAAGGCCTGGGCGAACAGCCAGGTCCCACAATTTCGGCAAAATGCTAACAGGCATGGGGCCAGGCGAGCCTCCCCCAGAAGGGAG
>TRINITY_DN20422_c0_g1_i1 len=216 path=[0:0-215]
CTCTGCAAGAGGAACGCAGGGGCCAGAGCAGGCAGCTGGGAGCCAGGATTCCTGGACTCTGCTCCCAGCTCTGCAAGAGGAACGCAGGGGCCAGAGCAGGCAGCTGGGAGCCAGGATTCCTGGACTCTGCTCCCAGCTCTGCAAGAGGAACGTAGGGGTTAGAGCAGGCAGCTGGGAGCCAGGACTCCTGAGTTCTGTTCTCCGCTCTAGAACAAC
>TRINITY_DN20421_c0_g1_i1 len=216 path=[0:0-215]
ATCCGCCCTATGTCAAGGGTGGAGGGATCCTCTACTCCCGCCGCGTGGCTGACCGACTCTATCAGACTTTGCGGCGGGTGCCCCTCTTCCCCATTGACGATATTTACCTGGGGATGTGCCTGAAGGCGCTGGGGTTGGCACCGCAGAGCCACGCTGGCTTCCGGACCTTCGCTGTCGAGGCTGAGGCCCAGGAGGACCTGTGCGCGTACAAGGACC
>TRINITY_DN20429_c0_g1_i1 len=242 path=[0:0-132 1:133-241]
CTCCTGAGTCAGAACCTGTAGCAGGACTTCTGGTCCCCTAACCTGACACGCCTTCTTCCATAGAGGAGGAGCTGGGGGGTCCTAGCTCCCCAGAGCACTGGAGAGATGAACATCCCGATTAGAATCCACAGAGGTGAGGAGCCCCATTTAACCAACTGGAAGCTGTCAGTGAAAAGGCCTGGATGTAGGCTTTGTACATTGCCCAGTAGTTAAACAGCTGTTTTTAGGTTGTTGCTGCAGCC
>TRINITY_DN20429_c0_g1_i2 len=205 path=[0:0-132 2:133-204]
CTCCTGAGTCAGAACCTGTAGCAGGACTTCTGGTCCCCTAACCTGACACGCCTTCTTCCATAGAGGAGGAGCTGGGGGGTCCTAGCTCCCCAGAGCACTGGAGAGATGAACATCCCGATTAGAATCCACAGAGCAGGAGACGGAATGGTTACTAAGATCAAACAGGAAGAGCTAGCAGGAGATGGAACGGTTACTAAGATCAAAC
>TRINITY_DN20429_c0_g2_i1 len=465 path=[0:0-464]
GTAGTTAAACAGCTGTTTTTAGGGTGTTGCTGTAGCAGCATTAGCAGTGGGACTGGACAGCTATGCTTTGGGGCAACTGTGTGAAGCATCCGGGGTTCTACTCTTCACTGTTTTGGGGTGCCACTTCTCTGCTAGCTTAGTCAGGACCAGGCAGTGGCCACATGTTCCCTCTGCTTTACTCACTTGAAGGTGGTACCCAGCAGATGTTAGGTGCTGTCATGGTAGGTGTCACTCCCGGTTTTTCCCTGCCTACCCTGACTGATCCCCAGCAGTTTCTTTCCATTATCTTTTCTTTTTCCACCTCTTGAGACCTAAACTCTGAAATGCCCCCTCTTCTCCCCACACCCTCTACCACCGGCAGTGACTCCTATTTGGATTCCTCCTTTCTCCCAGCAGGAGACGGAATGGTTACTAAGATCAAACAGGAAGAGCTAGCAGGAGATGGAACGGTTACTAAGATCAAAC
>TRINITY_DN20354_c0_g1_i1 len=206 path=[0:0-205]
CCGATTTGTAAAACACTTTAGTTCCATTGTGTTGCCCATCACAGATCTTTGTAAAAGGGGACTGTCTGAGAAAGTGCAGTGGTCTCAGGCATGCCAAGAAGGGTTTGAAACATTGAAGACAGCATTATCCCAAGCACCTGTACTGATGCATCCTGATTTTGACAAGGAATTTGAGACCAGGGAGGAAGAAAGAAAGAAAGTTATGG
>TRINITY_DN20354_c0_g2_i1 len=358 path=[0:0-128 2:129-321 3:322-357]
GTGCAGCCACCCCCAGGGACTCCCTGCTTTAAGAAGAGGTAGAAGATTCCAGAGAGACCGCCACAAGGGACCGCTCCCATATAGACAACACCCTTAAATTGAATGAGGACAAGCCGGCTGATGACTACTCAGCAGTACTGCAGCGATTGAGGAAGATCTACCACAACTCCATCAAGCCCCTGGAGCAGTCCTACAGATACAATGAGCTGCGGCAGCATGAGATCTCAGATGGGGAGATCACTTCCAAACCAATGGTGCTGTTCCTGGGACCATGGAGCGTTGGCAAATCCACTATGATAAACTACCTCCTGGGGCTGGATGCTTCTCCCTATCAGCTCTATACAGACTCACCTGGAGC
>TRINITY_DN20354_c0_g2_i3 len=1604 path=[1:0-137 2:138-330 4:331-1603]
CTTATTCTAGCAGCCCAATGAAGATCTCTTTGTAATCCCTCCTTAAGAAAATGCATACAGAGGGTGGCAGAGTGATGACAGGCTTGTCTGATGGTCTTGTCTTTGATCTGTTTCTATTTCTGTTATCCTGTTCATCTGCAGCAGTACTGCAGCGATTGAGGAAGATCTACCACAACTCCATCAAGCCCCTGGAGCAGTCCTACAGATACAATGAGCTGCGGCAGCATGAGATCTCAGATGGGGAGATCACTTCCAAACCAATGGTGCTGTTCCTGGGACCATGGAGCGTTGGCAAATCCACTATGATAAACTACCTCCTGGGGCTGGATGCGTCTCCCTATCAGCTCTATACAGGGGCAGAACCCACCACTTCTGAGTTCACTGTCATCATGCATGGTCCAAAGGTGAAGACCATTGAGGGCATTGTGATGGCCGCTGATAGTGCTCGTTCCTTTTCGCCTCTTGAGAAGTTTGGGCAGAACTTCCTGGAGAAGTTGATCGGGATAGAGGTTCCCCATAAACTTTTGGAGCGGGTCACCTTTGTGGACACACCTGGCATCATTGAAAACCGCAAGCAGCAAGAGCGAGGCTACCCGTTCAATGATGTATGCCAGTGGTTTATTGACCGGGCTGACCTTATCTTTGTCGTCTTTGATCCCACAAAGCTGGATGTGGGCCTGGAGCTGGAGATGCTTTTTCGCCAGTTGAAGGGGCGTGAATCTCAGATTAGAATAATCCTGAACAAAGCTGACAGCCTAGCCACGCAGGAGCTTATGAGAGTCTACGGTGCCTTGTTCTGGAGTCTAGCTCCTCTGATCAATGTCACTGAACCTCCCAGAGTTTACGTCAGTTCTTTCTGGCCTCTGGATTACCACCCTGATACCCACAGGGATCTGTTCCTTAAAGAAGAGATCTCTCTCCTGGAAGACCTCAACCAGGTGATTGAAAATAGACTGGAAAATAAGATTGCCTTCATCCGCCAACATGCCATCCGGGTCCGCATCCATGCACTCCTGGTTGACCGCTATCTGCAAACGTACAAGGACAAAATGACATTCTTCAGCGATGGGGAGCTGGTATTCAAGGACATTGTGGAAGATCCTGACAAGTTCTATATCTTCAAGTCCATCCTGGCAAAGACCAATGTCAGCAAATTTGACCTCCCCAACCGTGAGGCTTACAAGGACTTCTTTGGCATCAATCCTGTCAACAGCTTCAAGCTGCTGGCCCAGCAGTGCTCATACATGGGAGGGTGTTACATGGAGAAGATCGAAAGGGCCATCACCCATGAGCTGCCTGACCTTTTGGGGAGCATTGGCTTGGGGAAGAAGCCCAGTGTTCTCTCCTGCGACACGACTGGCTGTGGCGAAACCCCAAAGAACCGCTATAAGAAAACTTAACATGCTGCATAATGTAACCATCCATGTGTTCCTATTGGTGAATGAGCTTATGTCTTATCTGTCCAAGAAGCCATGGTTTATTAACCCTTTGAGTGCCACACTGTCAAGTGCTACTGTACAATGAGGACTCTGAGTCATTGATGTAAATGGCTGGGGAAGGCAGATGGGCCTAGGAAAGAGAATAAAACACTGTGAATTTCTGAC
>TRINITY_DN20354_c0_g2_i2 len=1595 path=[0:0-128 2:129-321 4:322-1594]
GTGCAGCCACCCCCAGGGACTCCCTGCTTTAAGAAGAGGTAGAAGATTCCAGAGAGACCGCCACAAGGGACCGCTCCCATATAGACAACACCCTTAAATTGAATGAGGACAAGCCGGCTGATGACTACTCAGCAGTACTGCAGCGATTGAGGAAGATCTACCACAACTCCATCAAGCCCCTGGAGCAGTCCTACAGATACAATGAGCTGCGGCAGCATGAGATCTCAGATGGGGAGATCACTTCCAAACCAATGGTGCTGTTCCTGGGACCATGGAGCGTTGGCAAATCCACTATGATAAACTACCTCCTGGGGCTGGATGCGTCTCCCTATCAGCTCTATACAGGGGCAGAACCCACCACTTCTGAGTTCACTGTCATCATGCATGGTCCAAAGGTGAAGACCATTGAGGGCATTGTGATGGCCGCTGATAGTGCTCGTTCCTTTTCGCCTCTTGAGAAGTTTGGGCAGAACTTCCTGGAGAAGTTGATCGGGATAGAGGTTCCCCATAAACTTTTGGAGCGGGTCACCTTTGTGGACACACCTGGCATCATTGAAAACCGCAAGCAGCAAGAGCGAGGCTACCCGTTCAATGATGTATGCCAGTGGTTTATTGACCGGGCTGACCTTATCTTTGTCGTCTTTGATCCCACAAAGCTGGATGTGGGCCTGGAGCTGGAGATGCTTTTTCGCCAGTTGAAGGGGCGTGAATCTCAGATTAGAATAATCCTGAACAAAGCTGACAGCCTAGCCACGCAGGAGCTTATGAGAGTCTACGGTGCCTTGTTCTGGAGTCTAGCTCCTCTGATCAATGTCACTGAACCTCCCAGAGTTTACGTCAGTTCTTTCTGGCCTCTGGATTACCACCCTGATACCCACAGGGATCTGTTCCTTAAAGAAGAGATCTCTCTCCTGGAAGACCTCAACCAGGTGATTGAAAATAGACTGGAAAATAAGATTGCCTTCATCCGCCAACATGCCATCCGGGTCCGCATCCATGCACTCCTGGTTGACCGCTATCTGCAAACGTACAAGGACAAAATGACATTCTTCAGCGATGGGGAGCTGGTATTCAAGGACATTGTGGAAGATCCTGACAAGTTCTATATCTTCAAGTCCATCCTGGCAAAGACCAATGTCAGCAAATTTGACCTCCCCAACCGTGAGGCTTACAAGGACTTCTTTGGCATCAATCCTGTCAACAGCTTCAAGCTGCTGGCCCAGCAGTGCTCATACATGGGAGGGTGTTACATGGAGAAGATCGAAAGGGCCATCACCCATGAGCTGCCTGACCTTTTGGGGAGCATTGGCTTGGGGAAGAAGCCCAGTGTTCTCTCCTGCGACACGACTGGCTGTGGCGAAACCCCAAAGAACCGCTATAAGAAAACTTAACATGCTGCATAATGTAACCATCCATGTGTTCCTATTGGTGAATGAGCTTATGTCTTATCTGTCCAAGAAGCCATGGTTTATTAACCCTTTGAGTGCCACACTGTCAAGTGCTACTGTACAATGAGGACTCTGAGTCATTGATGTAAATGGCTGGGGAAGGCAGATGGGCCTAGGAAAGAGAATAAAACACTGTGAATTTCTGAC
>TRINITY_DN20373_c0_g1_i2 len=4824 path=[0:0-1397 1:1398-1483 3:1484-1489 4:1490-4823]
CTGCTCGCTAGCCCTGTGCGGTGATTGGGGCTGCGCAGAGACCGGGGCGCGGTTGCCTCCCCGCCCGGGGCACGGATGTCGGGCTCCAGGTGCAGCGGTGGCGGTTTTGGACAGCGGCCGCAGGGCCGGGACTGGAAAGTATGTATGACCAATTGTCCTACTCTGATTGTCATGGTGGGTCTCCCAGCCAGAGGGAAAACTTACATCTCCAAGAAATTGACACGCTACTTAAACTGGATCGGAGTACCTACAAAAGAATTTAATGTTGGTCAGTACCGGCGAGACTTGGTAAAAATATACAAATCCTTTGAGTTCTTCTTACCAGACAATGAAGAGGGCTTGAAAATCAGAAAACAGTGTGCCTTAGCAGCGCTGAATGACGTCAGACGGTACCTCACTGAAGAAAATGGGCATGTGGCTGTTTTTGATGCTACAAACACAACCAGAGAACGCAGAGATACGATCTATAAATTTGGTGAGGAGAATGGGTATAAGACCTTTTTTGTTGAGTCGGTGTGTGTTGATCCAGAAGTCATTGCTGCAAATATAGTGCAAGTGAAACTAGGCAGTCCGGACTATGTTGATTGTGATAATGATGACGCGACAGAAGATTTCATGAAAAGAATAGAGTGCTACAAGAACTCCTATGAAACACTAGATGAAAATCTAGACAAGGACCTTTCTTATATCAAAATCATGGATGTTGGAAGGAGTTACCTTGTAAACCATGTAATGGACCATATCCAAAGTCGGATTGTCTACTACCTCATGAATATCCACGTAACTCCTCGTTCGATCTACCTCTGTCGACATGGAGAGAGTGAATTGAATCTAAAGGGGAGGATAGGAGGAGACCCTGGGCTGTCTCTTAGAGGGAAAGAGTTTGCCAAGACCTTGACACAGTTCATTAATGAGCAAAACATCAAGGATCTGAAAGTTTGGACCAGTCAGATGAAAAGGACAATTCAGACTGCAGAGGCCTTAGGAGTGCCTTACGAGCAGTGGAAGGTTTTAAATGAGATTGATGCGGGAGTCTGTGAAGAAATGACATATGAAGAAATCCAGGAAAACTTCCCACTTGAATTTGCATTGAGAGACCAAGACAAATACAGATACAGATATCCTAAAGGGGAGTCCTATGAAGATCTTGTTCAGAGACTGGAGCCTGTAATTATGGAGCTAGAACGGCAGGAAAATGTGCTTGTTATCTGTCACCAAGCTGTCATGCGCTGTCTGCTTGCTTACTTTCTAGACAAGACTGCAGAAGAATTGCCTTATCTCAAGTGCCCACTGCACACTGTCTTAAAGCTAACCCCAGTGGCTTATGGTTGCAAGGTAGAATCAATATTCCTGGAGATTGAAGCTGTAAACACGCACAGAGATAAACCAGAGAATGTAGACATTTCAAGACCTCCTGAGGAAGCCCTTGTAACAGTCCCTGCTCACCAGTGAATCCAGTGTCCTGATCTGCTATGAAACCTGTGAATGTACGTGTGAACCGCTCAAGAGAAGAAGCCTTGAGGACAGTACCGAACCACTTATAGCTCCCATTGCCCGTACCATCATCCCAAACTGCTGAAGCAGCATTGCTAAGGAAACAACTCAGGTACATGAGTATGAAGACCACCTCAAAGGAAGTCAAGCAACATTAAAATGCATACACTCCCTCTTTGAGACAGCTTTTAGAATGTGTTTTAACTACTTGGGGAGAACCCACATTTTGGAGGACTCAGTCTTGAAAGGAGAAATGTACAAATAAAGATGGGGAAATATTTATTGGACAGCCAGTGAAGTTGTGTTTTAAATTTACATCTATGAATATGTAGTTTTTAGATTGTTTTTATTCTTCACCTGTGTATCATAAAAGATTGTTCTATGCTCTTGTCAATTCAATGTCATATTTTATCTGAACTTTTAATTTTTCTATAGCATTTTTCTAAACATTTCTCTCTACTGTGAAAGAATACTCAGAATTGGATGACTTTTGTAGTGTAATTTTTTTAAAGCATACATCTTTGTTTGGTGCACTGGAGGCTCCATTTGATACCAAACCACTTCAAATGGGAAGCTTGCTTAAGCAGAGTTTCTAAAGTTGACTCCTCTTTGAACCCTACCTGGTTAAGCTTAGTTCAGGTGGTCCAAACCACCACTTAAATGTTCTTGTGGGGAGGGGTTGCTTTCTCCTTTACCGAGTCAAAATTAGCCCTGATTACTTTAATAATTGGAAATGTTCGGATGTTACTCCATGATCCTTAACTATCTTCCTGGAACCAGTGGGAGATCCAGGGGTATGTAGTTGGTTTTGTTTTTTTGCACTGGGATGGCATAAGTAAAAATATGCTGTTTTTGTCAATTGCCTTGAAGAGAGTGCAAAGGGTAAAATAACAGATTTCCTTTGCAACCATGATTACTCTGCAAAAGAGGACTTGCACATTCAGACTCAAATATATTTTGGTACCACAAAAGTTCCTCTAAATGTTAGCCCTACAAATACCGCTGAGCCTTCTCTCTGGGCAAATCTGAACATAATTGGATAGCTTTCCCTGTTTGGGAGCATAAACAGAGATTGTTAAACTCTAGGATTTTCAAGTTTATGTACATGGGAGAGCAAAATCTGACTTGTGCATTTGTGGAATCTAACTTGTTACTATGGGTAAAAACAGACATGAGCTTGACCTGCTGTACTCTGGGACTCACCTACACGTGTGCAGGTGCTGCCAGGTGTTGGCCTGTGATTACTCTGGCCCGTGTTGGCAGCTGGTCTGGGCTGTGACCTCAGAAAATCTCTGAGGTCACAGCCCAGGCTAACGCCCGCCTGACCTAGTCACAGCAGGCTTACACCTCTGTTGTGGCCTGATGTGGCTGGGTGGGGCGCCACCATGGCTGAGCCTTATTGGCTGTCTGTCTGTCATGGTGAGGGCGGGGCTCTGGGAACACTGCATAGACAGGGCTGGTCATCCGCATGTTTGTTGTGTTCCTGGCCCTATCGGATGTGCAGCCCATGGGACAGCTCCTCAACTGCGGCCATGTCAGGTCATGCCCTGACCTGGGCCATGTTGCCTGCAATTATCCACCTCATAGTGGCCCAGAGAGTGGTCCTGCCAACCACACATTTGTTTTTACCCTGTGTAAGGGTTTGTGGTTTTTTTTTTAAAAAGGAACATTTAAACTTTCTGTGTATTTGCAAGTGTGATAACTTCCAATGCTTAAAAAAGTGATCTAATTTTCTATACATGTTGAGCCATTCCATTGGAATAAAGCTACTATATAGTATACATACTTTGTTAGAAGGTAATAAGCAACAGGTGTCTATTAAGTGTTGAAATTAAGAATGTTCTGCCTTGAGCAACTGGAGAATCTTATTGATGATTTTATTTGGGAGTGAATGAAATTCTTGTCAGCTATCTGTTCATTTACAGTGTGGTCCTCAAGTCATTTAGTGCTGGCGCCTAGAACCAGTGTGAATCCCGTTCACTTCAGTGGAACTAAACCTGCTAGATCACACTGCTGAATTTCATGGTGCTGTATTGAGTTCTTGTCAATCCAGCTTTCTCAGAAAGGGCTCAATGGTTTTGTTTGTGCAGGCCTAGAGACTCTAATATAATGTGCTGCTATGGTTGTGATTAGTCTTAGCAGTATAGCCAATGCTGTGGAAATAAGCCATATAGATAGATGGATATTCCGGTACAAATATGTAGGATATTAAATTATCAAAAATGCTTACCTGGAGCTCCAGTGTTATAATGCTTCATCCATAATCCATGCAAATAGTGATATGCATTTTAAAGTGTATAATAATATTCATTTTGCTAGATTAGAAAGCAGTGCTAGGAGTAGTCTGCTTACTGATACCCAGCAAAACTGACTCTGGTGATGTACATGTTGGTGGGAAGGACATCATGTGCAGTGTGTTCCCCTTTGATACCCAAATTAATAAATTGACTGAAGAACCCTGCCAACCAATTAGCCCTAATCTGTTTTAGGTTGTTAACAAACAAGATGGTAGCCCACACCAGGTGGCTGTCCATCTGCCCGTTTATTAGGTGTTTGTGCCACATGGCCACCACCGACCGGACACTTAGCCCCCACTCACGGTGCGGTCCCAGATGCAGGCGTCATGGTTCTTCCTGAACCACCTGGACAGCACATCCACGAACCAGGCCATAATGGTCCACAATGGCCTGGAGAATCATGGAGAAAAACCCCTTCCAGTTCAGGCAGTCGTCCTTGCTATGGGGTGGGCAGATGATGGCAATATGGCTTCCATCAATCGTCCCTATACAGTTTAGGAACCCCTCCTGCCAAAAGCCCTCCATTATCTCTATGGGGTCATCCAACTGCACCACCTAGTCCAGCAGCATTTCCACAATCACTGTGCAAACCTCCACTAATATGTTGCCCACCACGGAAGTTCTGACGCCAAATTGCTGGGTGACAGAGCGGCAGGAGTCTGGAGTGGCGAGCTTCCAGATGGCAATAGTAACACGCTTCTCCACAGGGATGGGCATCACTGTGCTCTGTTTCTCCAGTTGAGGCTTGAAGATCTCTGCTACTTGAAGGATGAGGTGGCGGGGCATCCTGAAGTTGGTGACCCACTCAGCATCTCTTCACGAGGGCAGCATGTTCTCCCACTAGTCTGTGCTTTCTCCTTCACCTGAGAAGTGCCGAGCACTTCGGCGAGTACAGCCCTACGTAGGTACCTCTCTGCACACATCAGCTGCCCTTGCACGGCTTCAGTCCTCCCCAGCATGGTCCATTGTCACCAGAGGTAGGCAAGTGCATGGCGCTGAAGCAGGAGCTGTCTCCACAGTGTGGTGTGCTCAC
>TRINITY_DN20373_c0_g1_i1 len=4937 path=[0:0-1397 1:1398-1483 2:1484-1596 3:1597-1602 4:1603-4936]
CTGCTCGCTAGCCCTGTGCGGTGATTGGGGCTGCGCAGAGACCGGGGCGCGGTTGCCTCCCCGCCCGGGGCACGGATGTCGGGCTCCAGGTGCAGCGGTGGCGGTTTTGGACAGCGGCCGCAGGGCCGGGACTGGAAAGTATGTATGACCAATTGTCCTACTCTGATTGTCATGGTGGGTCTCCCAGCCAGAGGGAAAACTTACATCTCCAAGAAATTGACACGCTACTTAAACTGGATCGGAGTACCTACAAAAGAATTTAATGTTGGTCAGTACCGGCGAGACTTGGTAAAAATATACAAATCCTTTGAGTTCTTCTTACCAGACAATGAAGAGGGCTTGAAAATCAGAAAACAGTGTGCCTTAGCAGCGCTGAATGACGTCAGACGGTACCTCACTGAAGAAAATGGGCATGTGGCTGTTTTTGATGCTACAAACACAACCAGAGAACGCAGAGATACGATCTATAAATTTGGTGAGGAGAATGGGTATAAGACCTTTTTTGTTGAGTCGGTGTGTGTTGATCCAGAAGTCATTGCTGCAAATATAGTGCAAGTGAAACTAGGCAGTCCGGACTATGTTGATTGTGATAATGATGACGCGACAGAAGATTTCATGAAAAGAATAGAGTGCTACAAGAACTCCTATGAAACACTAGATGAAAATCTAGACAAGGACCTTTCTTATATCAAAATCATGGATGTTGGAAGGAGTTACCTTGTAAACCATGTAATGGACCATATCCAAAGTCGGATTGTCTACTACCTCATGAATATCCACGTAACTCCTCGTTCGATCTACCTCTGTCGACATGGAGAGAGTGAATTGAATCTAAAGGGGAGGATAGGAGGAGACCCTGGGCTGTCTCTTAGAGGGAAAGAGTTTGCCAAGACCTTGACACAGTTCATTAATGAGCAAAACATCAAGGATCTGAAAGTTTGGACCAGTCAGATGAAAAGGACAATTCAGACTGCAGAGGCCTTAGGAGTGCCTTACGAGCAGTGGAAGGTTTTAAATGAGATTGATGCGGGAGTCTGTGAAGAAATGACATATGAAGAAATCCAGGAAAACTTCCCACTTGAATTTGCATTGAGAGACCAAGACAAATACAGATACAGATATCCTAAAGGGGAGTCCTATGAAGATCTTGTTCAGAGACTGGAGCCTGTAATTATGGAGCTAGAACGGCAGGAAAATGTGCTTGTTATCTGTCACCAAGCTGTCATGCGCTGTCTGCTTGCTTACTTTCTAGACAAGACTGCAGAAGAATTGCCTTATCTCAAGTGCCCACTGCACACTGTCTTAAAGCTAACCCCAGTGGCTTATGGTTGCAAGGTAGAATCAATATTCCTGGAGATTGAAGCTGTAAACACGCACAGAGATAAACCAGAGAATGTAGACATTTCAAGACCTCCTGAGGAAGCCCTTGTAACAGTCCCTGCTCACCAGTGAATCCAGTGTCCTGATCTGCTATGAAACCTGTGGTGCTGTTATCATGCTATTATTTTTAAATAATATTTTTTTTAAAAAAATCAATCACTTTGATTACAAACAAATTATCGCCATCTGTGTGCAGCACATGAAGTCTGAAATCAAGAATGTACGTGTGAACCGCTCAAGAGAAGAAGCCTTGAGGACAGTACCGAACCACTTATAGCTCCCATTGCCCGTACCATCATCCCAAACTGCTGAAGCAGCATTGCTAAGGAAACAACTCAGGTACATGAGTATGAAGACCACCTCAAAGGAAGTCAAGCAACATTAAAATGCATACACTCCCTCTTTGAGACAGCTTTTAGAATGTGTTTTAACTACTTGGGGAGAACCCACATTTTGGAGGACTCAGTCTTGAAAGGAGAAATGTACAAATAAAGATGGGGAAATATTTATTGGACAGCCAGTGAAGTTGTGTTTTAAATTTACATCTATGAATATGTAGTTTTTAGATTGTTTTTATTCTTCACCTGTGTATCATAAAAGATTGTTCTATGCTCTTGTCAATTCAATGTCATATTTTATCTGAACTTTTAATTTTTCTATAGCATTTTTCTAAACATTTCTCTCTACTGTGAAAGAATACTCAGAATTGGATGACTTTTGTAGTGTAATTTTTTTAAAGCATACATCTTTGTTTGGTGCACTGGAGGCTCCATTTGATACCAAACCACTTCAAATGGGAAGCTTGCTTAAGCAGAGTTTCTAAAGTTGACTCCTCTTTGAACCCTACCTGGTTAAGCTTAGTTCAGGTGGTCCAAACCACCACTTAAATGTTCTTGTGGGGAGGGGTTGCTTTCTCCTTTACCGAGTCAAAATTAGCCCTGATTACTTTAATAATTGGAAATGTTCGGATGTTACTCCATGATCCTTAACTATCTTCCTGGAACCAGTGGGAGATCCAGGGGTATGTAGTTGGTTTTGTTTTTTTGCACTGGGATGGCATAAGTAAAAATATGCTGTTTTTGTCAATTGCCTTGAAGAGAGTGCAAAGGGTAAAATAACAGATTTCCTTTGCAACCATGATTACTCTGCAAAAGAGGACTTGCACATTCAGACTCAAATATATTTTGGTACCACAAAAGTTCCTCTAAATGTTAGCCCTACAAATACCGCTGAGCCTTCTCTCTGGGCAAATCTGAACATAATTGGATAGCTTTCCCTGTTTGGGAGCATAAACAGAGATTGTTAAACTCTAGGATTTTCAAGTTTATGTACATGGGAGAGCAAAATCTGACTTGTGCATTTGTGGAATCTAACTTGTTACTATGGGTAAAAACAGACATGAGCTTGACCTGCTGTACTCTGGGACTCACCTACACGTGTGCAGGTGCTGCCAGGTGTTGGCCTGTGATTACTCTGGCCCGTGTTGGCAGCTGGTCTGGGCTGTGACCTCAGAAAATCTCTGAGGTCACAGCCCAGGCTAACGCCCGCCTGACCTAGTCACAGCAGGCTTACACCTCTGTTGTGGCCTGATGTGGCTGGGTGGGGCGCCACCATGGCTGAGCCTTATTGGCTGTCTGTCTGTCATGGTGAGGGCGGGGCTCTGGGAACACTGCATAGACAGGGCTGGTCATCCGCATGTTTGTTGTGTTCCTGGCCCTATCGGATGTGCAGCCCATGGGACAGCTCCTCAACTGCGGCCATGTCAGGTCATGCCCTGACCTGGGCCATGTTGCCTGCAATTATCCACCTCATAGTGGCCCAGAGAGTGGTCCTGCCAACCACACATTTGTTTTTACCCTGTGTAAGGGTTTGTGGTTTTTTTTTTAAAAAGGAACATTTAAACTTTCTGTGTATTTGCAAGTGTGATAACTTCCAATGCTTAAAAAAGTGATCTAATTTTCTATACATGTTGAGCCATTCCATTGGAATAAAGCTACTATATAGTATACATACTTTGTTAGAAGGTAATAAGCAACAGGTGTCTATTAAGTGTTGAAATTAAGAATGTTCTGCCTTGAGCAACTGGAGAATCTTATTGATGATTTTATTTGGGAGTGAATGAAATTCTTGTCAGCTATCTGTTCATTTACAGTGTGGTCCTCAAGTCATTTAGTGCTGGCGCCTAGAACCAGTGTGAATCCCGTTCACTTCAGTGGAACTAAACCTGCTAGATCACACTGCTGAATTTCATGGTGCTGTATTGAGTTCTTGTCAATCCAGCTTTCTCAGAAAGGGCTCAATGGTTTTGTTTGTGCAGGCCTAGAGACTCTAATATAATGTGCTGCTATGGTTGTGATTAGTCTTAGCAGTATAGCCAATGCTGTGGAAATAAGCCATATAGATAGATGGATATTCCGGTACAAATATGTAGGATATTAAATTATCAAAAATGCTTACCTGGAGCTCCAGTGTTATAATGCTTCATCCATAATCCATGCAAATAGTGATATGCATTTTAAAGTGTATAATAATATTCATTTTGCTAGATTAGAAAGCAGTGCTAGGAGTAGTCTGCTTACTGATACCCAGCAAAACTGACTCTGGTGATGTACATGTTGGTGGGAAGGACATCATGTGCAGTGTGTTCCCCTTTGATACCCAAATTAATAAATTGACTGAAGAACCCTGCCAACCAATTAGCCCTAATCTGTTTTAGGTTGTTAACAAACAAGATGGTAGCCCACACCAGGTGGCTGTCCATCTGCCCGTTTATTAGGTGTTTGTGCCACATGGCCACCACCGACCGGACACTTAGCCCCCACTCACGGTGCGGTCCCAGATGCAGGCGTCATGGTTCTTCCTGAACCACCTGGACAGCACATCCACGAACCAGGCCATAATGGTCCACAATGGCCTGGAGAATCATGGAGAAAAACCCCTTCCAGTTCAGGCAGTCGTCCTTGCTATGGGGTGGGCAGATGATGGCAATATGGCTTCCATCAATCGTCCCTATACAGTTTAGGAACCCCTCCTGCCAAAAGCCCTCCATTATCTCTATGGGGTCATCCAACTGCACCACCTAGTCCAGCAGCATTTCCACAATCACTGTGCAAACCTCCACTAATATGTTGCCCACCACGGAAGTTCTGACGCCAAATTGCTGGGTGACAGAGCGGCAGGAGTCTGGAGTGGCGAGCTTCCAGATGGCAATAGTAACACGCTTCTCCACAGGGATGGGCATCACTGTGCTCTGTTTCTCCAGTTGAGGCTTGAAGATCTCTGCTACTTGAAGGATGAGGTGGCGGGGCATCCTGAAGTTGGTGACCCACTCAGCATCTCTTCACGAGGGCAGCATGTTCTCCCACTAGTCTGTGCTTTCTCCTTCACCTGAGAAGTGCCGAGCACTTCGGCGAGTACAGCCCTACGTAGGTACCTCTCTGCACACATCAGCTGCCCTTGCACGGCTTCAGTCCTCCCCAGCATGGTCCATTGTCACCAGAGGTAGGCAAGTGCATGGCGCTGAAGCAGGAGCTGTCTCCACAGTGTGGTGTGCTCAC
>TRINITY_DN20373_c0_g1_i3 len=4732 path=[0:0-1397 4:1398-4731]
CTGCTCGCTAGCCCTGTGCGGTGATTGGGGCTGCGCAGAGACCGGGGCGCGGTTGCCTCCCCGCCCGGGGCACGGATGTCGGGCTCCAGGTGCAGCGGTGGCGGTTTTGGACAGCGGCCGCAGGGCCGGGACTGGAAAGTATGTATGACCAATTGTCCTACTCTGATTGTCATGGTGGGTCTCCCAGCCAGAGGGAAAACTTACATCTCCAAGAAATTGACACGCTACTTAAACTGGATCGGAGTACCTACAAAAGAATTTAATGTTGGTCAGTACCGGCGAGACTTGGTAAAAATATACAAATCCTTTGAGTTCTTCTTACCAGACAATGAAGAGGGCTTGAAAATCAGAAAACAGTGTGCCTTAGCAGCGCTGAATGACGTCAGACGGTACCTCACTGAAGAAAATGGGCATGTGGCTGTTTTTGATGCTACAAACACAACCAGAGAACGCAGAGATACGATCTATAAATTTGGTGAGGAGAATGGGTATAAGACCTTTTTTGTTGAGTCGGTGTGTGTTGATCCAGAAGTCATTGCTGCAAATATAGTGCAAGTGAAACTAGGCAGTCCGGACTATGTTGATTGTGATAATGATGACGCGACAGAAGATTTCATGAAAAGAATAGAGTGCTACAAGAACTCCTATGAAACACTAGATGAAAATCTAGACAAGGACCTTTCTTATATCAAAATCATGGATGTTGGAAGGAGTTACCTTGTAAACCATGTAATGGACCATATCCAAAGTCGGATTGTCTACTACCTCATGAATATCCACGTAACTCCTCGTTCGATCTACCTCTGTCGACATGGAGAGAGTGAATTGAATCTAAAGGGGAGGATAGGAGGAGACCCTGGGCTGTCTCTTAGAGGGAAAGAGTTTGCCAAGACCTTGACACAGTTCATTAATGAGCAAAACATCAAGGATCTGAAAGTTTGGACCAGTCAGATGAAAAGGACAATTCAGACTGCAGAGGCCTTAGGAGTGCCTTACGAGCAGTGGAAGGTTTTAAATGAGATTGATGCGGGAGTCTGTGAAGAAATGACATATGAAGAAATCCAGGAAAACTTCCCACTTGAATTTGCATTGAGAGACCAAGACAAATACAGATACAGATATCCTAAAGGGGAGTCCTATGAAGATCTTGTTCAGAGACTGGAGCCTGTAATTATGGAGCTAGAACGGCAGGAAAATGTGCTTGTTATCTGTCACCAAGCTGTCATGCGCTGTCTGCTTGCTTACTTTCTAGACAAGACTGCAGAAGAATTGCCTTATCTCAAGTGCCCACTGCACACTGTCTTAAAGCTAACCCCAGTGGCTTATGGTTGCAAGGTAGAATCAATATTCCTGGAGATTGAAGCTGTAAACACGCACAGAGATAAACCAGAGAATGTACGTGTGAACCGCTCAAGAGAAGAAGCCTTGAGGACAGTACCGAACCACTTATAGCTCCCATTGCCCGTACCATCATCCCAAACTGCTGAAGCAGCATTGCTAAGGAAACAACTCAGGTACATGAGTATGAAGACCACCTCAAAGGAAGTCAAGCAACATTAAAATGCATACACTCCCTCTTTGAGACAGCTTTTAGAATGTGTTTTAACTACTTGGGGAGAACCCACATTTTGGAGGACTCAGTCTTGAAAGGAGAAATGTACAAATAAAGATGGGGAAATATTTATTGGACAGCCAGTGAAGTTGTGTTTTAAATTTACATCTATGAATATGTAGTTTTTAGATTGTTTTTATTCTTCACCTGTGTATCATAAAAGATTGTTCTATGCTCTTGTCAATTCAATGTCATATTTTATCTGAACTTTTAATTTTTCTATAGCATTTTTCTAAACATTTCTCTCTACTGTGAAAGAATACTCAGAATTGGATGACTTTTGTAGTGTAATTTTTTTAAAGCATACATCTTTGTTTGGTGCACTGGAGGCTCCATTTGATACCAAACCACTTCAAATGGGAAGCTTGCTTAAGCAGAGTTTCTAAAGTTGACTCCTCTTTGAACCCTACCTGGTTAAGCTTAGTTCAGGTGGTCCAAACCACCACTTAAATGTTCTTGTGGGGAGGGGTTGCTTTCTCCTTTACCGAGTCAAAATTAGCCCTGATTACTTTAATAATTGGAAATGTTCGGATGTTACTCCATGATCCTTAACTATCTTCCTGGAACCAGTGGGAGATCCAGGGGTATGTAGTTGGTTTTGTTTTTTTGCACTGGGATGGCATAAGTAAAAATATGCTGTTTTTGTCAATTGCCTTGAAGAGAGTGCAAAGGGTAAAATAACAGATTTCCTTTGCAACCATGATTACTCTGCAAAAGAGGACTTGCACATTCAGACTCAAATATATTTTGGTACCACAAAAGTTCCTCTAAATGTTAGCCCTACAAATACCGCTGAGCCTTCTCTCTGGGCAAATCTGAACATAATTGGATAGCTTTCCCTGTTTGGGAGCATAAACAGAGATTGTTAAACTCTAGGATTTTCAAGTTTATGTACATGGGAGAGCAAAATCTGACTTGTGCATTTGTGGAATCTAACTTGTTACTATGGGTAAAAACAGACATGAGCTTGACCTGCTGTACTCTGGGACTCACCTACACGTGTGCAGGTGCTGCCAGGTGTTGGCCTGTGATTACTCTGGCCCGTGTTGGCAGCTGGTCTGGGCTGTGACCTCAGAAAATCTCTGAGGTCACAGCCCAGGCTAACGCCCGCCTGACCTAGTCACAGCAGGCTTACACCTCTGTTGTGGCCTGATGTGGCTGGGTGGGGCGCCACCATGGCTGAGCCTTATTGGCTGTCTGTCTGTCATGGTGAGGGCGGGGCTCTGGGAACACTGCATAGACAGGGCTGGTCATCCGCATGTTTGTTGTGTTCCTGGCCCTATCGGATGTGCAGCCCATGGGACAGCTCCTCAACTGCGGCCATGTCAGGTCATGCCCTGACCTGGGCCATGTTGCCTGCAATTATCCACCTCATAGTGGCCCAGAGAGTGGTCCTGCCAACCACACATTTGTTTTTACCCTGTGTAAGGGTTTGTGGTTTTTTTTTTAAAAAGGAACATTTAAACTTTCTGTGTATTTGCAAGTGTGATAACTTCCAATGCTTAAAAAAGTGATCTAATTTTCTATACATGTTGAGCCATTCCATTGGAATAAAGCTACTATATAGTATACATACTTTGTTAGAAGGTAATAAGCAACAGGTGTCTATTAAGTGTTGAAATTAAGAATGTTCTGCCTTGAGCAACTGGAGAATCTTATTGATGATTTTATTTGGGAGTGAATGAAATTCTTGTCAGCTATCTGTTCATTTACAGTGTGGTCCTCAAGTCATTTAGTGCTGGCGCCTAGAACCAGTGTGAATCCCGTTCACTTCAGTGGAACTAAACCTGCTAGATCACACTGCTGAATTTCATGGTGCTGTATTGAGTTCTTGTCAATCCAGCTTTCTCAGAAAGGGCTCAATGGTTTTGTTTGTGCAGGCCTAGAGACTCTAATATAATGTGCTGCTATGGTTGTGATTAGTCTTAGCAGTATAGCCAATGCTGTGGAAATAAGCCATATAGATAGATGGATATTCCGGTACAAATATGTAGGATATTAAATTATCAAAAATGCTTACCTGGAGCTCCAGTGTTATAATGCTTCATCCATAATCCATGCAAATAGTGATATGCATTTTAAAGTGTATAATAATATTCATTTTGCTAGATTAGAAAGCAGTGCTAGGAGTAGTCTGCTTACTGATACCCAGCAAAACTGACTCTGGTGATGTACATGTTGGTGGGAAGGACATCATGTGCAGTGTGTTCCCCTTTGATACCCAAATTAATAAATTGACTGAAGAACCCTGCCAACCAATTAGCCCTAATCTGTTTTAGGTTGTTAACAAACAAGATGGTAGCCCACACCAGGTGGCTGTCCATCTGCCCGTTTATTAGGTGTTTGTGCCACATGGCCACCACCGACCGGACACTTAGCCCCCACTCACGGTGCGGTCCCAGATGCAGGCGTCATGGTTCTTCCTGAACCACCTGGACAGCACATCCACGAACCAGGCCATAATGGTCCACAATGGCCTGGAGAATCATGGAGAAAAACCCCTTCCAGTTCAGGCAGTCGTCCTTGCTATGGGGTGGGCAGATGATGGCAATATGGCTTCCATCAATCGTCCCTATACAGTTTAGGAACCCCTCCTGCCAAAAGCCCTCCATTATCTCTATGGGGTCATCCAACTGCACCACCTAGTCCAGCAGCATTTCCACAATCACTGTGCAAACCTCCACTAATATGTTGCCCACCACGGAAGTTCTGACGCCAAATTGCTGGGTGACAGAGCGGCAGGAGTCTGGAGTGGCGAGCTTCCAGATGGCAATAGTAACACGCTTCTCCACAGGGATGGGCATCACTGTGCTCTGTTTCTCCAGTTGAGGCTTGAAGATCTCTGCTACTTGAAGGATGAGGTGGCGGGGCATCCTGAAGTTGGTGACCCACTCAGCATCTCTTCACGAGGGCAGCATGTTCTCCCACTAGTCTGTGCTTTCTCCTTCACCTGAGAAGTGCCGAGCACTTCGGCGAGTACAGCCCTACGTAGGTACCTCTCTGCACACATCAGCTGCCCTTGCACGGCTTCAGTCCTCCCCAGCATGGTCCATTGTCACCAGAGGTAGGCAAGTGCATGGCGCTGAAGCAGGAGCTGTCTCCACAGTGTGGTGTGCTCAC
>TRINITY_DN20373_c0_g2_i4 len=580 path=[1:0-135 2:136-579]
TGGCCAGGAGAGCACTGGGGAGCAGCAGGATACTTGTTGGGACACAGCAGCACTGGACGCAAAAGTGATCACGGGAGGAGAACCACGTGCCCCAGAGGTTCTGCTGCAGCAGCTGTCCCAGCAGCAGCTTAGGCCAGGTTCTGCCAACTGCACCACCCAGTTCAGCAGCACTTCCACTATAGCTATGCAAACCACAATGAGGATCATGCCCACTGTGGAGGTTCCAACACCGAATTACTGGGTGACAGAGCGGCAGGAGTCTGGAGTTGTGAGCTTCCAGATAGCGATGGCCATGTGCTTTTCAACAGGGATGGGCAACCACATCACTATGCTCTGTTTCTCCAGTCATGGCCTGAGAATCTCAGTTATATGCGGGAAGAAGCACCCTAAAGTTAGAGATCCACTTGGTGTCTCCCCATGAAGACAGCATGCTCTCCCACCAGTCTGCTTTTCTCCTTCACCCAGACAAGCATCTCGGTGGGTACAGCCCTGCGGATGATGATATCATGGTGACTGAAGCTGTCTCCTGAATGTCTCAAAAGAAGTGTACATGATAATTTGGCAAATAAAGAAATAATCG
>TRINITY_DN20373_c0_g2_i1 len=499 path=[0:0-54 2:55-498]
CCCAATGGAACTAGGCCCTGCAGGTCCACAACAGGAAACGGCACAGGGTAGATTTGGTTCTGCCAACTGCACCACCCAGTTCAGCAGCACTTCCACTATAGCTATGCAAACCACAATGAGGATCATGCCCACTGTGGAGGTTCCAACACCGAATTACTGGGTGACAGAGCGGCAGGAGTCTGGAGTTGTGAGCTTCCAGATAGCGATGGCCATGTGCTTTTCAACAGGGATGGGCAACCACATCACTATGCTCTGTTTCTCCAGTCATGGCCTGAGAATCTCAGTTATATGCGGGAAGAAGCACCCTAAAGTTAGAGATCCACTTGGTGTCTCCCCATGAAGACAGCATGCTCTCCCACCAGTCTGCTTTTCTCCTTCACCCAGACAAGCATCTCGGTGGGTACAGCCCTGCGGATGATGATATCATGGTGACTGAAGCTGTCTCCTGAATGTCTCAAAAGAAGTGTACATGATAATTTGGCAAATAAAGAAATAATCG
>TRINITY_DN20373_c0_g3_i1 len=303 path=[0:0-302]
CCTGGGACAGGAGGGAAATTGGGTGTGGGGCTTGGAGAATCTAGGTTATCTGCAGGTTGAGGCAACAGGGCATCCTGAAGTTTGCAACCCACTCAGTGTTTCCCCATGAGGACAGCACATTCTTCCACCAGCCTGTGCTCTTCTCTTTCACCCAGACCAGCTTCACAGTGGATTCAGCCCTGCGCATGAAGTCGATCACTGAAGCCACATCTTCCAACAGGTACCTCTCTGTATTCATCAGCTGCCCTTGCACGGCTTCAGTCCTCCCCAGCATGGTCCATTGTCACCAGAGGTAGGCAAGTG
>TRINITY_DN20373_c0_g4_i1 len=248 path=[0:0-247]
GCTTTATTAATAACACAAAAAGAAACAGTTAACCGATGTTCATTAAACTGTTGCTGATGGTGGGTGTTTTGGCTAGTGACCCAATGAGCAGCTATTAGTGAAGTTGGCGACCCACTCAGCATCTCTTCACGAGGACAATACTTTCTTCCATCAGTGTCTGCTTTTCTCCTTCACCCAGATAAGCCTCTCAGTGGGGACAGCTCTGCGCATGAGATTGGTAATTGAAGCCACGTCTCCTGACAGGTACC
>TRINITY_DN20373_c1_g1_i1 len=385 path=[0:0-384]
TCCTGGAGAGTCAGATTTGAAACCCTGCTGCCATGTCAGGTTGTGACAATACTGGGCTAAGGTGGACCATGGTCTGACTCAGGCAGGTGCTTGTATCCACTGGTCTGACATGATTGGCCAGAGAGTGGTCCTGCCAGCCGAACAGCATGGGTTGGGCCAGGAACACAACAAACATGCAGGCAGTTAACCATGCCTGCGTTTTGTTCTCAGCACCCTGCCCCCACCATGATGGGCAGCCATGGCGGTCCCTTGGCCGGGTGTGCAGCTGCAGACGTGCTAGCCCACTTCGGCCCAGTCACCTAGGCCTTAGCCTGGCCTGTGAACTCAGAAATTTTCCAAAGTCTCAGTTCAGGTAGCTGCAACACGGCCGGGGACAGAAGCGGGC
>TRINITY_DN17134_c0_g1_i1 len=413 path=[0:0-412]
CTGAAATGGATACCTAATTACCCATGCGTAATATGTGCATTTTTGACTACTGTGCTGGGTACCCAACAGGCTACCCTGATCATCTATCAGATACTTGAAAAATGGGTAATTTACATTATTGGATTACTGATTTTTTTTCCGGCTATTGATTGGTAAATCAGGATGGAAAGTCAATATTCCAGGACATAAGAAACCCGAATCGGGCACTAATTGGGTACCAGAACATTCAATCTGATACCGTCGATTCAGGTACCGGAAATGTCATGAATATACCTGTTTTTGTGGGTATTTGTTTCAGCCCTAGTCTCAGGCAAGCAGGGCAAGATAATTCTTGGAGCAGTAGCAGCTAAGGCACTCCAGCTCACCCTGCTACAGTTCCCCAACCTGAAAGGCCCTGAAAAATTGGTCCCCCC
>TRINITY_DN17143_c0_g1_i1 len=327 path=[0:0-326]
TGACTGAATCTTTTCCCACACTCAGGGCATTTATACGGCTTCTCTCCTGTGTGGATTCTTTGATGACTATTAAAGTCTGTGCTCTGTCTGAAGCTTTTCCCACACTCAAAGCATTTATAGGGCTTCTCTCCTGTATGGATTCTCTGATGTATACCAAGGTGTGAGCGCCGACTAAAGCTTTTCCCACACTCAAGACATTGATGGGGTTTCTCTCCCGTATGGGTTCTACGATGCCTACAAAGGTCTGAGCTGTAGCTGAAACTTTTCCCACACTCAAGACATTTATGGGGCTTCTCTCCCATGTGCATTCTTTGATGTACATTAAGG
>TRINITY_DN17143_c1_g1_i3 len=276 path=[1:0-46 2:47-120 4:121-125 6:126-146 7:147-275]
TGTGCTCAGTCTGAAGCTTTTCCCACACTCATGGCATTTATAAGGCATCTCTCCTGTGTGGATTTTCCTATGGTAACTGAGGCTTGAGTCACGACTGAAGCTTCTCCCACACTCAAGACATTTATAGGGCTTCTCTCCTGTGTGGATTCTCTTATGGCTAGCAAGGTTTCCAATAAGTCTGAAGCTTTTCCCACATTCCATACATTTATGGGGTTTCTCTCCCGTGTGGATTCTCCTATGGTAAGTGAGGCTTGAGTTACAACTGAAGCTTCTCCC
>TRINITY_DN17143_c1_g1_i1 len=309 path=[1:0-46 2:47-120 3:121-204 4:205-209 6:210-230 8:231-308]
TGTGCTCAGTCTGAAGCTTTTCCCACACTCATGGCATTTATAAGGCATCTCTCCTGTGTGGATTTTCCTATGGTAACTGAGGCTTGAGTCACGACTGAAGCTTCTCCCACACTCAAGACATCTATAGGGCTTCTCTACTGTGTGGATCCTTTGATGGCTATTAAGGCTTCCCATCTCACTGAAGCTTTTCCCACATTCAAGGCATTTATAGGGCTTCTCTCCTGTGTGGATCCTTTGATGGCTATTAAGGCTTCCCATCTCACTGAAGCTTTTCCCACATTCAAGGCATTTATAGGGCTTCTCTCCTGT
>TRINITY_DN17143_c1_g1_i2 len=457 path=[0:0-59 2:60-133 4:134-138 5:139-306 6:307-327 7:328-456]
GGCTATCAAGTTCTGTGCTCGTTCTAAAGTTTTTCCCACACTCAAGACATTTATAAGGCCTCTCTCCTGTGTGGATTTTCCTATGGTAACTGAGGCTTGAGTCACGACTGAAGCTTCTCCCACACTCAAGACATTTATAAGGCTTCTCTCCTGTGTGTATTCTCTTATGCCTATCAAGGGTTCCAATTTGACGGAAGCTTTTCCCACATTCAATACATTTATGGGGTTTCACTCCTGTATGGATTCTCTGATGGATATCAAGGTTTCCGATACGACAGAAGCTTTTCCCACATTCCATACATTTATAGGGCTTCTCTCCTGTGTGGATTCTCTTATGGCTAGCAAGGTTTCCAATAAGTCTGAAGCTTTTCCCACATTCCATACATTTATGGGGTTTCTCTCCCGTGTGGATTCTCCTATGGTAAGTGAGGCTTGAGTTACAACTGAAGCTTCTCCC
>TRINITY_DN17143_c2_g1_i1 len=567 path=[0:0-566]
GTTAACCACTGACTGAAACTTTTCCCACACTTGGGGCATTTATAAGGTTTCACTCCAGTGTGGATTCTCTGTGTAAGAGAGGTCGCTCTTTGAGTGAAACTATTCCCACAATCAGGGAATTTGTACAGCTGCTCTCCCATGGAGATTTTATGATGTATAAGAAAATTTGCATTTTTAGTGAAGCTTTCTTCACACTCAGTGAATTTCTTGGGTTTCTCTTCCATATGGATTCTTTGGTGCCCATTAAGAGCTGATCTCTGAGTGAAGCTTTTCCCACAGTCAGAACAATTATGAAGTTTGTCTCCTGTGTGGACTCTCTGATGTCTGACCTGGTTTGACCTTTCACTGAAACATTTTCCACAGTCAGGGCATTTGTAAGGTTTCACACCAGTGTGGATCCTGTGGTTTTTAATAAGGGATGATTTTTCACTGAATTTTTTCCTGCACTCATGGCATTTATAGGACTTCACTCCGGTATCGATTCTCTGATGTTTAATAATGTGTGATTTCTTAGTGAAGCTTTTCCCACAGTCCAGGCATTTATGGATTTTCTTCCCAATGTGGGTT
>TRINITY_DN17117_c0_g1_i2 len=313 path=[0:0-25 3:26-108 5:109-147 6:148-312]
GATCCGACGGTGCCGCATGGAAGGGCCGTCGCTCAACGGATAAAAGTTACTCTAAGGATAACAGGCTGATCTCCCCCAAGAGTCCACATCGACGGGGAGGTTTGGCACCCGATGTCGGCTCATCACATCCTGGGGCTGTAGTAGGTCCCAAGGGTTGGGCTGTTCGCCCATTAAAGTGGTACGCGAGCTGGGTTCAGAACGTCGTGAGACAGTTCGGTCCCTATCCGTCGCAGGCGTAGGAAATTTGAGGAGACCTGTCCTTAGTACGAGAGGACCGGGATGGACGTACCTCTGGTGTACCAGTTGTTCTGCC
>TRINITY_DN17117_c0_g1_i3 len=314 path=[0:0-25 3:26-108 4:109-109 5:110-148 6:149-313]
GATCCGACGGTGCCGCATGGAAGGGCCGTCGCTCAACGGATAAAAGTTACTCTAAGGATAACAGGCTGATCTCCCCCAAGAGTCCACATCGACGGGGAGGTTTGGCACCTCGATGTCGGCTCATCACATCCTGGGGCTGTAGTAGGTCCCAAGGGTTGGGCTGTTCGCCCATTAAAGTGGTACGCGAGCTGGGTTCAGAACGTCGTGAGACAGTTCGGTCCCTATCCGTCGCAGGCGTAGGAAATTTGAGGAGACCTGTCCTTAGTACGAGAGGACCGGGATGGACGTACCTCTGGTGTACCAGTTGTTCTGCC
>TRINITY_DN17117_c0_g1_i1 len=357 path=[2:0-68 3:69-151 4:152-152 5:153-191 6:192-356]
GCTCTTCCGATCTAGTCGAGCAGGGACGAAAGTCGGTCTTAGTGATCCGACGACATCACGTGGACGAGTCGTCGCTCAACGGATAAAAGTTACTCTAAGGATAACAGGCTGATCTCCCCCAAGAGTCCACATCGACGGGGAGGTTTGGCACCTCGATGTCGGCTCATCACATCCTGGGGCTGTAGTAGGTCCCAAGGGTTGGGCTGTTCGCCCATTAAAGTGGTACGCGAGCTGGGTTCAGAACGTCGTGAGACAGTTCGGTCCCTATCCGTCGCAGGCGTAGGAAATTTGAGGAGACCTGTCCTTAGTACGAGAGGACCGGGATGGACGTACCTCTGGTGTACCAGTTGTTCTGCC
>TRINITY_DN17117_c0_g1_i4 len=213 path=[1:0-47 6:48-212]
TTGGCACCTCGATGTCGGCTTGTCACATCCTGTGGCGGTAGTACGTCACAAGGGTTGGGCTGTTCGCCCATTAAAGTGGTACGCGAGCTGGGTTCAGAACGTCGTGAGACAGTTCGGTCCCTATCCGTCGCAGGCGTAGGAAATTTGAGGAGACCTGTCCTTAGTACGAGAGGACCGGGATGGACGTACCTCTGGTGTACCAGTTGTTCTGCC
>TRINITY_DN17094_c0_g1_i1 len=423 path=[0:0-422]
CTGAGATCATTAATTAGGCCCCCACCCCAATTTGACCCTGCTTCGATTCAGTTCAGTTCACTTACTCCACTTACAGCAGCAGCTTTTGACTGGAGGCCTCACAGTTTACTGTGGAAGGAGTAAGGAGGCCCATGCCCTGGTCTGGTCACAGTGATATCAGCAGTGGCATCGTCCTCAGGTGGGCTCCAGCAGGTGCAGGTAGGCTCATGTCAGACTACTTCCCCAGCAGGAGCAGCAGTGATGACAGGGAAACAAAAGCCCTGGGTGAGCATGAAGCCCAGTCCCAGGGCAGCTATGGTAGTGGGTGGGCTCCAGCTGGGGCAGACAGGCAGGCTAGCTCAGGGCAGGTTTTAGGCTCTGCTTCCCCATGGTTGGTAGGGTGGCCGGATCTGCAGGTTTTAGAGGAGATCGGAAGAGCGTCGT
>TRINITY_DN17092_c0_g1_i1 len=467 path=[0:0-466]
CCTACACGACGCTCTTCCGATCTGCCAGGGGGGGCTCCCAGCTCCCTCTCTTGCCAGGGGGGGAGGGGTCTGGTCCAGGCTCTGCTGCTTCCCTGCCCCCCTTTTCTAAGGGGATCCCCTCTTTAAAGGGGCCCCGACACCCCCCTAATCCCAGGATGGGGGGATCTGCTCCCTGAAGCTCGAGGAAGGGGAGGGGTCTCAGCTCCCCTCTTTTGGGGGGGCCCCTGCTCCCCTCACCCCCTGGGGGCGCCCTGCCCCTCCCCCCGCGGATGCACTAGGCCCCGAGCGCGGCCCAGCGACTCCTCGGGCGCCGGCGGCTGCTGTCCGGCAGGGGCAGCTACTGGAGGTCGGGGCTCGGGGCCTGCCACGGGGAACGGGCTCCTGCGGGTCCAGCTCGGGCTGACAAGGCCCCGACGCGCCCAGGATCCTGCTCCGGCTCCGGCCTCTCAATAAAGTTTATTCAAAAC
>TRINITY_DN17112_c0_g1_i1 len=233 path=[0:0-232]
GCCTCCTCACCTCCATTACTCCCACTGTCGCCCCTTTCTTCCTGCACATCATCAACCTCTCCCTCTCTACTGGTTCTTTCCCTTCTGCCTTCAAACATGCCGCAGTCTCTCCTATTCTCAAAAAGTCCACTCTTGACCCCTCTGATCCTTCTAGCGACCGTCCTGTCTCGCTCCTTCCTTTTGCTTCCAAGCTTCTTGAACGTGTTGTCTACTCCCGCTGCCTTCATTTCCTA
>TRINITY_DN17173_c0_g1_i2 len=1183 path=[1:0-885 3:886-1038 4:1039-1182]
GTGTGCTCTTCCGATCTTGGAACTCCAGGGGCAGCTACCTATGTGAAAACAACCAGTGGCAGCATCATTACGGTGGTACCCAAATCACTGGCTACACTAGGAGGCAAGATTATCAGCAGTAATATTGTTTCTGGAACTACAACCAAAATCACTACCATCCCAATGACGTCAAAGCCCAATGTGATTGTTGTGCAAAAGACGACTGGAAAAGGAACGACTATCCAAGGGCTTCCTGGCAAAAATGTTGTCACAACATTGCTCAATGCTGGGGTGAAAGACATGCAAAAGGACTGGACGAGTGTACTAAGACTTGTAAGAATGGGCGAGAGAGGAATGCCCCGTCACCTAGAGGGAGAGAAAACCATTCAGACCATGCCAGCAGGAGCCAAACCAGCCATCATCACTGCAACGAGACCAATCACAAAGATGATTGTCACACAACCAAAAGGAATAGGGTCGACTGTCCAGCCGGCCACCAAAATCATCCCCACCAAAATTGTTTATGGGCAGCAAGGGAAAACGCAGGTTCTCATCAAACCAAAGCCGGTGACGTTCCAAGCGACGGTGGTGAGCGAGCAGACGAGGCAGTTGGTGACGGAAACGCTGCAGCAGGCCTCCCGAGTGGCAGAGGCGGGAAACAGTGCTCCTCTGCCCGAGGGGAAGGAAGAGCCCCCCAGCTACACTGAGAGCAGCTCCTCTTCCACAGAGTCCTCCCAGAGCTCCCAAGCAGTGAAAGAGAAACTGGAATCCAAACCAAGGCAGCCTACCATTGACCTGAGCCAAATGGCCGTTCCCATTCAGATGACTCAGGAAAAGAGGCATTCCCCAGAAAACCCTTCCATTGCTGTGGTGGAGTCGGAACTCGTTGCTGAATATATCACGACCGTCAGTCACCGGGCACAGCCCCACCAGCCGTCATCCCAGCCCCAGCGGACACTCCTGCAGCACGTGGCCCAGTCGCAGACAGCAACGCAAACTTCAGTTGTGGTGAAGTCCATCCCTGCCTCCTCCACGGGCGCGATTACCCACATCATGCAGCAGGCTTTAAGCAGCCACACCGCGTTCACCAAGCACAGCGAGCAACTTGGAACGGAGGAAGGAGAAGTGGAAGAGATGGACACCTTAGATCCTCAGACTGGCCTGTTTTACCGATCGGCCCTGACGCAGGCACAAAAACAGCAGA
>TRINITY_DN17173_c0_g1_i4 len=283 path=[0:0-138 4:139-282]
CTGCGGCATTGCCACAAAACTGTGGGGTAGTAAACTGGTTACCTGTTTTCAGCTTGATCCGTAACATCGCTAGCCCCTTTGTATCTTGTGGTAATTTAAAGGTTTCCCAGTGGCTTATTCTGTCTATCTTTCTTCCCAAAGGCTTTAAGCAGCCACACCGCGTTCACCAAGCACAGCGAGCAACTTGGAACGGAGGAAGGAGAAGTGGAAGAGATGGACACCTTAGATCCTCAGACTGGCCTGTTTTACCGATCGGCCCTGACGCAGGCACAAAAACAGCAGA
>TRINITY_DN17173_c0_g1_i3 len=1243 path=[1:0-885 2:886-945 3:946-1098 4:1099-1242]
GTGTGCTCTTCCGATCTTGGAACTCCAGGGGCAGCTACCTATGTGAAAACAACCAGTGGCAGCATCATTACGGTGGTACCCAAATCACTGGCTACACTAGGAGGCAAGATTATCAGCAGTAATATTGTTTCTGGAACTACAACCAAAATCACTACCATCCCAATGACGTCAAAGCCCAATGTGATTGTTGTGCAAAAGACGACTGGAAAAGGAACGACTATCCAAGGGCTTCCTGGCAAAAATGTTGTCACAACATTGCTCAATGCTGGGGTGAAAGACATGCAAAAGGACTGGACGAGTGTACTAAGACTTGTAAGAATGGGCGAGAGAGGAATGCCCCGTCACCTAGAGGGAGAGAAAACCATTCAGACCATGCCAGCAGGAGCCAAACCAGCCATCATCACTGCAACGAGACCAATCACAAAGATGATTGTCACACAACCAAAAGGAATAGGGTCGACTGTCCAGCCGGCCACCAAAATCATCCCCACCAAAATTGTTTATGGGCAGCAAGGGAAAACGCAGGTTCTCATCAAACCAAAGCCGGTGACGTTCCAAGCGACGGTGGTGAGCGAGCAGACGAGGCAGTTGGTGACGGAAACGCTGCAGCAGGCCTCCCGAGTGGCAGAGGCGGGAAACAGTGCTCCTCTGCCCGAGGGGAAGGAAGAGCCCCCCAGCTACACTGAGAGCAGCTCCTCTTCCACAGAGTCCTCCCAGAGCTCCCAAGCAGTGAAAGAGAAACTGGAATCCAAACCAAGGCAGCCTACCATTGACCTGAGCCAAATGGCCGTTCCCATTCAGATGACTCAGGAAAAGAGGCATTCCCCAGAAAACCCTTCCATTGCTGTGGTGGAGTCGGAACTCGTTGCTGAATATATCACGACCGACTCAGGAAGACAACTCTGTATTGGTTCACGTTCGGAAGAATATCTACACAACCATATAGTCAGTCACCGGGCACAGCCCCACCAGCCGTCATCCCAGCCCCAGCGGACACTCCTGCAGCACGTGGCCCAGTCGCAGACAGCAACGCAAACTTCAGTTGTGGTGAAGTCCATCCCTGCCTCCTCCACGGGCGCGATTACCCACATCATGCAGCAGGCTTTAAGCAGCCACACCGCGTTCACCAAGCACAGCGAGCAACTTGGAACGGAGGAAGGAGAAGTGGAAGAGATGGACACCTTAGATCCTCAGACTGGCCTGTTTTACCGATCGGCCCTGACGCAGGCACAAAAACAGCAGA
>TRINITY_DN17173_c0_g2_i2 len=324 path=[0:0-323]
CACAGTCGTCCGCCATAACCCACCAACAGCAGCCCCAACAGTCTCCACTGCCACCTGGCATCAAGCCTACCATCCAAATTAAGCAGGAGTCAGGTGTTAAAATAATCACTCAGCAGGTACAGCCCAGTAAAATCCTACCTAAACCAGTCACAGCGACCTTACCCTGCAGTAGCAATTCACCTATCATGGTGGTTAGCAGCAATGGGACCATCATGACAACTAAGCTGGTTACTACACCCACTGGGACGCAAGGAACGTACACTCGTCCAACAGTAAGCCCCTCTCTAGGTGCTCGGATGGCTGGAACTCCAGGGGCAGCTACCT
>TRINITY_DN17173_c0_g3_i1 len=232 path=[0:0-231]
GACGCAGGCACAAAAACAGCAGAAACTGAGCCAGCCCCAGCTGGAACAGACTCAGCTGCAGGTGAAAACCCTGCAGTGTTTCCAGTCCAAGCAAAAGCAGACCATCCACCTGCAGGCCGACCAGATCCAGCACAAGCTCCCCCAAATGCCCCAGCTTTCTATCCGACATCAAAAGCTGACCCCACTGCAGCAAGAGCAAGCCCACCCCAAGCCGGATGCCCTGCATGCCACA
>TRINITY_DN17113_c0_g1_i1 len=513 path=[0:0-512]
GCCTAAGGTCACCCAGTGAGTTTCTGGCTAAGGTGAGACTTAAACCAGGGCCTCCCCCTACCATCCAGTCTATGTACTGCACAGTTAGCCACTACAACAAGCAAACAAAAGTTGAAAATTTGATATTTGGGGTAATCAGATTTTATGGAAGTTTTGGTAAAAAGGAAACAACCTGTCCCACATACTTTTTTCTATTTGTGCCTGATAAACTGAGATTGTGTTACTGGCATTAGCAACTCTGGCCACAAACTTGAAGTCATTTACTTTCAAGTAGTTCAATTGAAATCAGGGGGACTAGTCTGTGTTGGTAATACCAATAGCTCAGAATCTCCTTGGCTTGAGGATATCAGGTATAGATCATTGGCAATACCCCACACAATTCATATGATTCCACGTGTTGTTTTGAGCAGTAGATAATTATATGGGAGTCAAGGGTTTGATTCATACCGCTCATCTTTGTGCTGAGTAAGGAAGTATGCCTTGTTCTCCCTGTCCCCACCCCCAAGGTATCAG
>TRINITY_DN17113_c1_g1_i1 len=435 path=[0:0-434]
TCTTCCGATCTGGCCAAGTTATTTCTATTAGGAAAGCTTTAGGATCACCATTTTCACCTATCTGAAGAATATTTAGAAATCGTGACTGTACAGAAATCCCAGAAAGTCTTTGTAAAAGACAGGACAGACAAGATATTCAAGTACAGCTCTTTTACAACTGGTCTAAAAAACAAGCAAACCACAATGGAGGCGTTACCTTAATTCTGTGAATATCTTTTTCCAGAAAGGGTTAAAGAACACAAGCAACCACAGATATTAAAGAAGCACAGAGGATTAAAAGTTGTGTTAAACTGTTCTATGTAAAGTGCTCCAAGTGCCCTGGCAGGGGGTGCTATATAAAAATAAAAAACTATTTTAAAAATAAATGAATGCAATGTTTCAAAGCATAATTAATGTATGCTGAAATTACCTTTTTGTGCTTTTATTAGTTCCTTT
>TRINITY_DN17109_c0_g1_i2 len=223 path=[0:0-109 2:110-144 4:145-152 6:153-222]
CAGGGAGATAGAGCGCCACGGCCTCTCGTGGCCCAGTGCCACCACTAGAGGGAGATAGAGTGCTACAGCCTCTCATGGCCCAGTGTCACCACTAGAGACAGAGCACCACGGCCTCTCGTGGCCCAGTGTCACCACTAGAGGGAGATAGAGTGCTACAGCCTCTCATGGCCCAGTGTCACCACTAGAGACAGAGCACCACGGCCTCTCGTGGCCCAGTGTCACC
>TRINITY_DN17109_c0_g1_i1 len=357 path=[0:0-109 2:110-144 3:145-239 4:240-247 5:248-286 6:287-356]
CAGGGAGATAGAGCGCCACGGCCTCTCGTGGCCCAGTGCCACCACTAGAGGGAGATAGAGTGCTACAGCCTCTCATGGCCCAGTGTCACCACTAGAGACAGAGCACCACGGCCTCTCGTGGCCCAGTGTCACCACTAGAGGGAGACAGAGCACCACGGCCTCCGAGTGGCCCAGCACCACCACTAGAGGGGGATAGAGCACCATGGCCTCTCGTGGCCCAGTGCCACCACTAGAGGGAGATAGAGTGCCACAGCCTCTCGTGGCCCAGTGTCACCACTAGAGGGAGATACAGCCTCTCATGGCCCAGTGTCACCACTAGAGACAGAGCACCACGGCCTCTCGTGGCCCAGTGTCACC
>TRINITY_DN17109_c0_g1_i3 len=222 path=[1:0-44 2:45-79 3:80-174 4:175-182 5:183-221]
TTCCCTACACGACGCTCTTCCGATCTAGGGAGATAGAGTGCCACAGCCTCTCGTGGCCCAGTGTCACCACTAGAGGGAGACAGAGCACCACGGCCTCCGAGTGGCCCAGCACCACCACTAGAGGGGGATAGAGCACCATGGCCTCTCGTGGCCCAGTGCCACCACTAGAGGGAGATAGAGTGCCACAGCCTCTCGTGGCCCAGTGTCACCACTAGAGGGAGA
>TRINITY_DN17116_c0_g1_i1 len=505 path=[0:0-504]
AGGCGCTCCCTACCAAGCTCATCACAGGGATCTAAGCTCAGCCGCTTCCCAACCGGGGAAGGCCCCTCAAGCACGGGCCACACGCACGCGGTAACCCAGGACCCAGGGGTAGTGTCGAGAGGTGGGGGGAACACCGGTGCCAGGTACCCCCGCAGGGGCAGGGAAGGGCAAGGTTGGGAACAGGGCTCCTTGCACTGCCGGGTTCTCAGGGCACCACGTGAGATATGGGGAAGGAAGGGGAACACCCACTCACTGTTATCCACGGGGCTTCACACACGCACGCACAAACACTCACGCACTCGCTCGCCTTGCTCTCCGTCACAAATACTCTTATCTCCTCTCAAGTTTCTCCACACACAAGGGCCGGTCTCACAGGCTAAGGCTCTGATCACCAGCGAGGAAGGTGTGTCATGGCCTGCCTTATGTAGGCTGTGCTGAGGACTGACGCTGCAGCCGCTGTGAGCGCCGCAGCGGGGCGTGCGGGGGCGTGGTCACGTTATGCACG
>TRINITY_DN17144_c0_g1_i2 len=575 path=[0:0-219 1:220-574]
TGTTTGATGTGAAGGATTGCTCTTGGTGCAGGGCTTTTACCACAGGGACCCCTCCGGCACCCAGGTATCACCATTCGGCAGTAGTCTACGGGAGCAGCATGTTTGTGTTTGGTGGCTATACTGGAGACATTTATTCCAATTCCAATTTGAAGAATAAAAATGACCTCTTTGAATATAAGTTGGCAACCGGACAGTGGACTGAGTGGAAGATTGAAGGAAGATTGCCAGTTGCAAGGTCAGCTCATGGTGCCACAGTATATAGTGACAAACTTTGGATCTTTGCAGGATACGATGGGAATGCACGATTAAATGATATGTGGACGATTGGCCTACAGGACAGGGAACTCACATGTTGGGAGGAGGTAAGATGCCCAGATCTAATGAATACAGGTGCTCCTTTTAATGTTTTCTATCCTTTTAATAATACAATTATCTGAACTGGAAAACTCAATCTCCTCAAAAGATCATTCTATGCACACCAGAAAGAAAATGGAGTATGTCTTTGTTTCCTTTGTGTTTCTAAATTCAGTTCCAGTTTTTCATTTCTTGTGTAAAATTAAGCATGTCAGCACATG
>TRINITY_DN17144_c0_g1_i1 len=395 path=[0:0-219 2:220-394]
TGTTTGATGTGAAGGATTGCTCTTGGTGCAGGGCTTTTACCACAGGGACCCCTCCGGCACCCAGGTATCACCATTCGGCAGTAGTCTACGGGAGCAGCATGTTTGTGTTTGGTGGCTATACTGGAGACATTTATTCCAATTCCAATTTGAAGAATAAAAATGACCTCTTTGAATATAAGTTGGCAACCGGACAGTGGACTGAGTGGAAGATTGAAGGAAGGTGTATGAGGCCCACTCTCACCATGAAATAGACGTCCCATACAGTAGTTCTTCATGTGTTTGAAGTTGGGTCCACACCCTATGGGGATAGTTGTATGTATTTTTACTTGTTTGGATCACAGAGATGACTGTAAGTAATAATGAACATCATATGACTTTTTTGTTATGCATCTGGC
>TRINITY_DN17146_c0_g1_i2 len=263 path=[1:0-60 2:61-262]
GTGCTAGGCCTGGGGCACAGCCCTCCCGTCCCTGTGGGTGGGGGTGGTTCCCTCGTGCTTACCTCGCTGTCATTGCTGCTCGGGCCATGCCCCTGGGATGTGCTGGGCTAGGGGTCCTCGACCGGGGGAGGGTCAGTGCGGGCCCCACAAGCGCGTGCTCCTGATGGACGGACGGGGGTCGCAGCGGATTATGGTAGGAAAGGCGGTCTTTCCAAATGGGGGTGTTCTGAGAGGTGCAGCAGCAGAAAGGGCCACTCTGAACG
>TRINITY_DN17146_c0_g1_i1 len=247 path=[0:0-44 2:45-246]
TGACCGTCGTCCCGGTGGTGCAGTGCTCCGTTGTCTGGGAGCTGTCCTCGCTGTCATTGCTGCTCGGGCCATGCCCCTGGGATGTGCTGGGCTAGGGGTCCTCGACCGGGGGAGGGTCAGTGCGGGCCCCACAAGCGCGTGCTCCTGATGGACGGACGGGGGTCGCAGCGGATTATGGTAGGAAAGGCGGTCTTTCCAAATGGGGGTGTTCTGAGAGGTGCAGCAGCAGAAAGGGCCACTCTGAACG
>TRINITY_DN17125_c0_g1_i1 len=343 path=[0:0-342]
GTCTCTCTTTCCTTATGTTCTTCTGTCCCTTGTCCATCCTAAGATTGGGACCTGCCTCTAATGACAACTCTTTCAGTGCCCAACTATATTGTTGGGGCTAACCAACCAACAAAAGCCATCCAGGAATCCCAACTACTGCACGACTCTACCAAGTCCACATCCCTTCTGTGTCCAATTTCCCTGCACACTGCCCCCACCCCTGCTCTGGAAAATGGCAATGCCTACTATTTGGGAACTGCAAAACCTAAATGATGAAGCCCTGAAATCCATGGACAGGAGAAAAACCAGAAACCCCTTCCCAGCTGGTTCAGTGCCAGGCACTATCTAAATAAAAGAATCACTC
>TRINITY_DN17111_c0_g1_i1 len=4955 path=[0:0-4909 2:4910-4954]
GCTCTTCCGATCTGGACGCGGCGCGGGTCTGGCTCGGCAAGCACTGCAAGAAGTATGTTCAAGCAGATGCTCCTACCAATAAGACGTTGGCTGGGCTGGTGGTGCAGTTGCTGCAGTTCCAGGAAGATGCCTTTGGGAAACATGTCACCAATCCTGCCTTCACCAAACTTCCTGCAAAGTGCTTCATAGATTTCAAAGCTGGAGGTGCATTATGTCACATTCTTGGTGCTGCTTACAAGTATAAGAATGAGCAAGGCTGGAGGCGATTTGACCTGCAAAATCCCTCACGAATGGATCGCAATGTGGAAATGTTCATGAACATTGAGAAAACACTAGTGCAGAACAACTGTCTGAGCAGACCAACCATCTACCTCATTCCAGATATTGAACTGAAGTTGGCTAACAAGCTAAAGGACATTGTCAAACGTCACCAGGGAACAGTCACTGATGATAAATCAAAAGCCACTCACCATATTTATCCTACTCCTACCTCACTGGATGAAGATGAGTGGCTGAGACCTGTGATGAAAAAAGATAAGCAAGTGCTGGTGCACTGGGGCTTTTACCCAGACAGCTATGACACATGGGTTCACACTAGTGATATTGATGCTGAAATTGAAGACCCTCCAATTCCAGAGAAACCATGGAAGGTTCACGCCAAATGGATCCAGGACACCGAAATATTCAATGAGTGGATGAATGAAGAGGATTATGAGGTGGATGAGAACAAGAAACCAGTCAGCTTTCGCCAGCGAATTTATATGAAGAATGAGGAGCCCGTCCGCAGCCCTGAGAGGAGAGACAGGAAAGCAGCAGCAGGCGCCAGGAAAAGAAAACACTCTCCTTCTCCTCCTCCTCCCCCTCCTACACCAGTGGAGTCTAGGAAGAAGGCTGGAAAGAAAGGACAAGCCGGTCTGTACGGGAAAAGGCGAGGTCAGAAGGATGAGGATGAGCAAGAGGATCTTACCAAGGACATGGAGGACCCAACACCTGTGCCTAACATAGAGGAAGTGGTACTTCCCAAAAATGTGAACCCAAAGAAAGACAGCGAAAACACCCCGGTGAAAGGAGGAACAGTAGCAGATCTAGATGAGCAGGATGAGGAGACAGTGGCAACAGGAGGAAAGGAAGATGAAGATCCCAACAAAGGGGATCAGAGTCGATCAATTGACCCAGGTGAAGACAATGTCACCGAACAGACCAATCACATCATTATCCCCAGCTATGCATCATGGTTTGACTATAACTGTATTCATGTTATTGAACGTCGTGCTCTTCCAGAGTTCTTCAATGGGAAAAACAAATCCAAGACCCCAGAAATATACCTGGCTTACCGTAACTTCATGATTGACACCTATCGCTTAAACCCTCAGGAGTACTTGACCAGCACTGCTTGCAGAAGGAACCTGACTGGAGATGTATGTGCGGTCATGAGAGTACACGCCTTTCTAGAGCAGTGGGGGCTTATTAACTACCAAGTGGATCCAGAAAGCCGTCCCATGGCAATGGGCCCCCCTCCTACTCCGCATTTCAACGTGCTTGCAGATACTCCCTCGGGACTTATGCCTCTTCATCTCCGAACTCCCCAGGTGCCTGCTGCTCAACAGATGCTGAGTTTTCCTGAGAAAAACAAGGACAAACCCACAGATTTGCAGAACTTTGGACTCCGCACAGACATTTACTCCAAGAAGACTTTAGCAAAGAGTAAGGGAGCTAGCGCCGGAAGAGAATGGACAGAACAAGAGACACTGCTGCTATTGGAGGCTCTGGAGATGTACAAGGACGACTGGAATAAAGTCTCTGAACACGTTGGAAGCCGCACTCAAGATGAGTGCATTCTCCACTTCCTGAGACTCCCCATTGAGGATCCTTATTTGGAGAATTCTGATGCGTCTCTTGGCCCATTGGCTTACCAACCTGTCCCTTTCAGCCAGTCTGGAAACCCAGTGATGAGTACTGTGGCTTTTTTGGCATCGGTCGTGGATCCCCGGGTGGCATCTGCTGCAGCTAAAGCTGCTTTAGAGGAATTTTCTCGGGTTCGAGAAGAGGTGCCACTGGAATTGGTCGAAGCTCATGTTAAGAAAGTGCAAGAGGCAGCAAGGGCCTCTGGGAAAGTGGATCCAACCTATGGACTGGAGAACAGCTGCATTGCTGGGACAGGTTCGGATGAGCCAGAGAAGCTCGAGGTAGCTGAAGAAGAAAAAATGGAAACCGAGGCAGATGGGCAACAGTCGGAAAAGGTTGAAAACAAAGGCGAAAGTGAAACCGAAGAAGGCGATAAGGCCCAGGAAGGAGAAAATGAGAGAAATCCAGAAAAGGAGCAAGACAGTGAAGTTGCTGATGATACTAAAACAGAAGAGGAGGAGGAGGCAGAAGAGAACAAGGAAAATGTCGAGGCGTTGTGCAAAGACAAGGAAAGCGAAGCTGGAAAGAAGAAAGTGGAACATGAGATTATTTCTGAAGGAAACGTTGCCACAGCCGCAGCTGCTGCACTTGCCTCAGCTGCCACCAAAGCAAAGCACCTAGCAGCAGTGGAAGAGAGAAAGATCAAGTCACTGGTAGCCCTCCTGGTGGAGACACAAATGAAGAAGCTGGAGATTAAGCTTCGTCATTTTGAGGAGCTGGAAACCATCATGGACCGAGAGAAAGAGGCCCTGGAACAGCAGAGGCAGCAATTGCTGACAGAACGCCAGAATTTCCACATGGAGCAGCTGAAGTATGCAGAATTAAGGGCCCGCCAGCAAATGGAGCAGCAGCAGCAGCAGAGTCAGAACCCCCAACAGTCTCACCAGCATTCCAGCGGGGCTGGCATGAACCCACTCGGGACACCAGGGCACCTGGGCATGATGTCTCATCAGCAGCCCCCTCCGTATCCCATGATGCACCACCCGATGCCCCCTCCTCATCCACCGCAGCCAGGTCAGATGCCAGGACCCGGCTCCATGATACCTGGGCAGCCCGTGCCAGGCCGGATGATGCCAACCGTGTCCGCCAGCATCCAGCCAGCCAGCGGCGGCCCTCCCCCACCTGGCATGCCACCCATGACGGGTAATGTTGTCGGACCTCGGGTACCGCTGGCAGCTCCAAACGGCATGTATCCCCCGCCCCCACAGCAGCCCCCACCTCCGGCGGATGGGATAACTCCGCCTCCAGCCGGCGCACCCCCGCCCTCTGCAGCTCCCTAATTGATCAAGCAACAAGGAACTTCTCGAGCCAGGATAGCGGCGACCAAAAATGAATTTCTCAGTTTCCTCCCGTTCCTCTTCAGGGTTTCTGTCCCCCTGCACACACCCAGCCCTGCACTACTTGGCAGCGCACCGCGCAGTAGCCTGCTGTACCTCATGATGCTGGCAGGAGTCCCTCCCTGCATCTGTGTGTGCGTGTCCCCTTCCATAGGAGTGATTGACCCTGGGGTCCCTTAGGGTGCTTGCTGTTTAATATTTGGATTCTCTCTAGGGGCAGGGAGAGGGCTTGGGGGCGATGACCCTAAAGAGGGGATGGAGGCATAACTGACCCTTAGAAAATAGGGGGTGGAGTTTTCCACCCATAGTTCAGTGTTTTGGGCTGTTGGGGGGGGTAGCACACAAACCGGTTGCACAGGCAGGCGGGGGTGCAGCTCCCCTTGCCGTAGAGTGGGAGCTGCTGACGGCAGCCATCGCGTGGAGGAAATTCATTCAGGGCGTTCTCCCAGCCCCGGGTCTGCCTCGCTAACTTATTAAAGATGCTATTGATCCAATGTGAATGGAGCTGGGAGTGAATCAATTGGAATCAAACCACTCAATGGTCTGAGCTTGTCTTGCTCTGTTTTTTCTATTTTATTTTTTGTTTGTTTTTAAATGGAAAGGGGGGGAGGTTAGGTGTGAATCCCCTTCTGAAATAGCTCGCTGCAGTAGCCCGCTGAGGAGTAAAGCGGATGATTAGTTGCCCCCCCTTCCCGAGCATATCCTTTAACCCCAAGCAAATAACTGTAGATAGCAATGGCGTGCTAGTGTACGGGATTACGTTGGGATGGCTGGGTGTGTGAACGCCAGATCTACCTCTTGCACACAGCCAGGGTGGGCAGAATTCAGCAAACACGGTACATTTGTCTTTCTGGAGCGGGCTTTGGAGGCAGAAGTCTTGCTCTGTCGCACCTTCCTCTTCCATATTCCACCCATCGTAGGGCTGAGGCAGGGAGCGGGGTTGGAGAGACCAGCAGGGCGTGTCTACTGTGGACCAAGCTTGGGTTGCCGATCCATCTGCCCCCTGCCCAAATCATTCGGGGGTTTCAACTGAACCCCTTGGGGCTTCCAGGAGATTTCAGATCCTCTTCCCCCACCCCTCTTTCAGGGAGAGCTTCTCATGACCCACTTCAGGGGTGGGTTTCAGCGACGGTGAAGAGATGGCTTGGGGAAGGAGATCTGAAACCTGCACAGCCATTCAAGTCATAAAGAAAAGTCCGCTTGCTTTGCAGAGCACTCAGGTGCCCGCCTCAAACCATTAATGGTTGGACTTTCCAGACACTGAGCTTTTGCATGCTTTGTTGGGGGGACGACAGCCATTACCGGGCTGTCTGTACAGCTGCCCCAAGCTCATAACTGTCCATAGCCTTCCCACTCCCAGATGCGTTTCATTGTCGCCCTCTGAGAACCCCCAGTGCCTAGCCGAGGAAGGGTCAGGGCCTTCCCCCCTCCCCGCCACCTCTCATATAGGAAACCCATTTCAGAAATCGCCCTTCTCCTCACTGGGGTCTTTGGAGCGAGCAACACAGCCCGGTTTAGAATAACCTCAGGTCGTTTTTAGTGCGATCAACTTCAAATGGAAAGGATCCAGATGGAGATTATTTTTACTGTACTGGTGACGATCCTACAGAATCCCCAAATTCTTAATACGGTTTGTGTTTCTGTACAATAATAAACTTTTTTTGGAGAGATCGGAAGAGCGTCGTGTAGGGAAAGAGTGTAGATCTCGGTGGT
>TRINITY_DN17111_c0_g1_i2 len=4999 path=[0:0-4909 1:4910-4998]
GCTCTTCCGATCTGGACGCGGCGCGGGTCTGGCTCGGCAAGCACTGCAAGAAGTATGTTCAAGCAGATGCTCCTACCAATAAGACGTTGGCTGGGCTGGTGGTGCAGTTGCTGCAGTTCCAGGAAGATGCCTTTGGGAAACATGTCACCAATCCTGCCTTCACCAAACTTCCTGCAAAGTGCTTCATAGATTTCAAAGCTGGAGGTGCATTATGTCACATTCTTGGTGCTGCTTACAAGTATAAGAATGAGCAAGGCTGGAGGCGATTTGACCTGCAAAATCCCTCACGAATGGATCGCAATGTGGAAATGTTCATGAACATTGAGAAAACACTAGTGCAGAACAACTGTCTGAGCAGACCAACCATCTACCTCATTCCAGATATTGAACTGAAGTTGGCTAACAAGCTAAAGGACATTGTCAAACGTCACCAGGGAACAGTCACTGATGATAAATCAAAAGCCACTCACCATATTTATCCTACTCCTACCTCACTGGATGAAGATGAGTGGCTGAGACCTGTGATGAAAAAAGATAAGCAAGTGCTGGTGCACTGGGGCTTTTACCCAGACAGCTATGACACATGGGTTCACACTAGTGATATTGATGCTGAAATTGAAGACCCTCCAATTCCAGAGAAACCATGGAAGGTTCACGCCAAATGGATCCAGGACACCGAAATATTCAATGAGTGGATGAATGAAGAGGATTATGAGGTGGATGAGAACAAGAAACCAGTCAGCTTTCGCCAGCGAATTTATATGAAGAATGAGGAGCCCGTCCGCAGCCCTGAGAGGAGAGACAGGAAAGCAGCAGCAGGCGCCAGGAAAAGAAAACACTCTCCTTCTCCTCCTCCTCCCCCTCCTACACCAGTGGAGTCTAGGAAGAAGGCTGGAAAGAAAGGACAAGCCGGTCTGTACGGGAAAAGGCGAGGTCAGAAGGATGAGGATGAGCAAGAGGATCTTACCAAGGACATGGAGGACCCAACACCTGTGCCTAACATAGAGGAAGTGGTACTTCCCAAAAATGTGAACCCAAAGAAAGACAGCGAAAACACCCCGGTGAAAGGAGGAACAGTAGCAGATCTAGATGAGCAGGATGAGGAGACAGTGGCAACAGGAGGAAAGGAAGATGAAGATCCCAACAAAGGGGATCAGAGTCGATCAATTGACCCAGGTGAAGACAATGTCACCGAACAGACCAATCACATCATTATCCCCAGCTATGCATCATGGTTTGACTATAACTGTATTCATGTTATTGAACGTCGTGCTCTTCCAGAGTTCTTCAATGGGAAAAACAAATCCAAGACCCCAGAAATATACCTGGCTTACCGTAACTTCATGATTGACACCTATCGCTTAAACCCTCAGGAGTACTTGACCAGCACTGCTTGCAGAAGGAACCTGACTGGAGATGTATGTGCGGTCATGAGAGTACACGCCTTTCTAGAGCAGTGGGGGCTTATTAACTACCAAGTGGATCCAGAAAGCCGTCCCATGGCAATGGGCCCCCCTCCTACTCCGCATTTCAACGTGCTTGCAGATACTCCCTCGGGACTTATGCCTCTTCATCTCCGAACTCCCCAGGTGCCTGCTGCTCAACAGATGCTGAGTTTTCCTGAGAAAAACAAGGACAAACCCACAGATTTGCAGAACTTTGGACTCCGCACAGACATTTACTCCAAGAAGACTTTAGCAAAGAGTAAGGGAGCTAGCGCCGGAAGAGAATGGACAGAACAAGAGACACTGCTGCTATTGGAGGCTCTGGAGATGTACAAGGACGACTGGAATAAAGTCTCTGAACACGTTGGAAGCCGCACTCAAGATGAGTGCATTCTCCACTTCCTGAGACTCCCCATTGAGGATCCTTATTTGGAGAATTCTGATGCGTCTCTTGGCCCATTGGCTTACCAACCTGTCCCTTTCAGCCAGTCTGGAAACCCAGTGATGAGTACTGTGGCTTTTTTGGCATCGGTCGTGGATCCCCGGGTGGCATCTGCTGCAGCTAAAGCTGCTTTAGAGGAATTTTCTCGGGTTCGAGAAGAGGTGCCACTGGAATTGGTCGAAGCTCATGTTAAGAAAGTGCAAGAGGCAGCAAGGGCCTCTGGGAAAGTGGATCCAACCTATGGACTGGAGAACAGCTGCATTGCTGGGACAGGTTCGGATGAGCCAGAGAAGCTCGAGGTAGCTGAAGAAGAAAAAATGGAAACCGAGGCAGATGGGCAACAGTCGGAAAAGGTTGAAAACAAAGGCGAAAGTGAAACCGAAGAAGGCGATAAGGCCCAGGAAGGAGAAAATGAGAGAAATCCAGAAAAGGAGCAAGACAGTGAAGTTGCTGATGATACTAAAACAGAAGAGGAGGAGGAGGCAGAAGAGAACAAGGAAAATGTCGAGGCGTTGTGCAAAGACAAGGAAAGCGAAGCTGGAAAGAAGAAAGTGGAACATGAGATTATTTCTGAAGGAAACGTTGCCACAGCCGCAGCTGCTGCACTTGCCTCAGCTGCCACCAAAGCAAAGCACCTAGCAGCAGTGGAAGAGAGAAAGATCAAGTCACTGGTAGCCCTCCTGGTGGAGACACAAATGAAGAAGCTGGAGATTAAGCTTCGTCATTTTGAGGAGCTGGAAACCATCATGGACCGAGAGAAAGAGGCCCTGGAACAGCAGAGGCAGCAATTGCTGACAGAACGCCAGAATTTCCACATGGAGCAGCTGAAGTATGCAGAATTAAGGGCCCGCCAGCAAATGGAGCAGCAGCAGCAGCAGAGTCAGAACCCCCAACAGTCTCACCAGCATTCCAGCGGGGCTGGCATGAACCCACTCGGGACACCAGGGCACCTGGGCATGATGTCTCATCAGCAGCCCCCTCCGTATCCCATGATGCACCACCCGATGCCCCCTCCTCATCCACCGCAGCCAGGTCAGATGCCAGGACCCGGCTCCATGATACCTGGGCAGCCCGTGCCAGGCCGGATGATGCCAACCGTGTCCGCCAGCATCCAGCCAGCCAGCGGCGGCCCTCCCCCACCTGGCATGCCACCCATGACGGGTAATGTTGTCGGACCTCGGGTACCGCTGGCAGCTCCAAACGGCATGTATCCCCCGCCCCCACAGCAGCCCCCACCTCCGGCGGATGGGATAACTCCGCCTCCAGCCGGCGCACCCCCGCCCTCTGCAGCTCCCTAATTGATCAAGCAACAAGGAACTTCTCGAGCCAGGATAGCGGCGACCAAAAATGAATTTCTCAGTTTCCTCCCGTTCCTCTTCAGGGTTTCTGTCCCCCTGCACACACCCAGCCCTGCACTACTTGGCAGCGCACCGCGCAGTAGCCTGCTGTACCTCATGATGCTGGCAGGAGTCCCTCCCTGCATCTGTGTGTGCGTGTCCCCTTCCATAGGAGTGATTGACCCTGGGGTCCCTTAGGGTGCTTGCTGTTTAATATTTGGATTCTCTCTAGGGGCAGGGAGAGGGCTTGGGGGCGATGACCCTAAAGAGGGGATGGAGGCATAACTGACCCTTAGAAAATAGGGGGTGGAGTTTTCCACCCATAGTTCAGTGTTTTGGGCTGTTGGGGGGGGTAGCACACAAACCGGTTGCACAGGCAGGCGGGGGTGCAGCTCCCCTTGCCGTAGAGTGGGAGCTGCTGACGGCAGCCATCGCGTGGAGGAAATTCATTCAGGGCGTTCTCCCAGCCCCGGGTCTGCCTCGCTAACTTATTAAAGATGCTATTGATCCAATGTGAATGGAGCTGGGAGTGAATCAATTGGAATCAAACCACTCAATGGTCTGAGCTTGTCTTGCTCTGTTTTTTCTATTTTATTTTTTGTTTGTTTTTAAATGGAAAGGGGGGGAGGTTAGGTGTGAATCCCCTTCTGAAATAGCTCGCTGCAGTAGCCCGCTGAGGAGTAAAGCGGATGATTAGTTGCCCCCCCTTCCCGAGCATATCCTTTAACCCCAAGCAAATAACTGTAGATAGCAATGGCGTGCTAGTGTACGGGATTACGTTGGGATGGCTGGGTGTGTGAACGCCAGATCTACCTCTTGCACACAGCCAGGGTGGGCAGAATTCAGCAAACACGGTACATTTGTCTTTCTGGAGCGGGCTTTGGAGGCAGAAGTCTTGCTCTGTCGCACCTTCCTCTTCCATATTCCACCCATCGTAGGGCTGAGGCAGGGAGCGGGGTTGGAGAGACCAGCAGGGCGTGTCTACTGTGGACCAAGCTTGGGTTGCCGATCCATCTGCCCCCTGCCCAAATCATTCGGGGGTTTCAACTGAACCCCTTGGGGCTTCCAGGAGATTTCAGATCCTCTTCCCCCACCCCTCTTTCAGGGAGAGCTTCTCATGACCCACTTCAGGGGTGGGTTTCAGCGACGGTGAAGAGATGGCTTGGGGAAGGAGATCTGAAACCTGCACAGCCATTCAAGTCATAAAGAAAAGTCCGCTTGCTTTGCAGAGCACTCAGGTGCCCGCCTCAAACCATTAATGGTTGGACTTTCCAGACACTGAGCTTTTGCATGCTTTGTTGGGGGGACGACAGCCATTACCGGGCTGTCTGTACAGCTGCCCCAAGCTCATAACTGTCCATAGCCTTCCCACTCCCAGATGCGTTTCATTGTCGCCCTCTGAGAACCCCCAGTGCCTAGCCGAGGAAGGGTCAGGGCCTTCCCCCCTCCCCGCCACCTCTCATATAGGAAACCCATTTCAGAAATCGCCCTTCTCCTCACTGGGGTCTTTGGAGCGAGCAACACAGCCCGGTTTAGAATAACCTCAGGTCGTTTTTAGTGCGATCAACTTCAAATGGAAAGGATCCAGATGGAGATTATTTTTACTGTACTGGTGACGATCCTACAGAATCCCCAAATTCTTAATACGGTTTGTGTTTCTGTACAATAATAAACTTTTTTTGGAGACTTTTTTCTCAGTCTAGTCCTGTGTAAAGGGCCAGTTTTATTCCTGTATTACAGCCACCCGATTTTGTAAAGTAAAAACCACATGGGAC
>TRINITY_DN17122_c0_g1_i1 len=281 path=[0:0-280]
TTCAGACGTGTGCTCTTCCGATCTCCAAACTGCCCCAGCAGACGGCGGACTTCCTCCAGGTGAGCCCTGTCCCCTGCCTTCTCCAGGTGCTGAAATGCCAGGCTGTGTTGGTTCCACTCAGCCCTGGGGGGCAGGGGGACGCTCCAGGTGAGAGCTGAAACAGCTACTAAGGTTAGTAACCACGAGTCATACCTGCGTTTTCAGGCGACTCGACAGGCTAACCGGGAACCCCAAAAGTCGGTCACTTCCGGTACAGATTTTTTAATTTGCTGATTACTGAT
>TRINITY_DN17122_c0_g2_i1 len=263 path=[0:0-262]
TTTTTAATTTGCTGATTACTGATCAGTGTACCGGGTCGGAAAACAGAAAAATTAGGACAGAAATCAAAAACATTGGGAGCAGAAGTCAATTTCCTGGGCCTGGAAGCTGCCTTTCTGGGACAGAAAATCAAAACAGCGTGACACAGAAGTTGACAAATGGGTAGTGGAAGTTGATGTTCTGGGACATCGGGTGCCTGGTCCTGACCGCGACCGGTACTAATTCGTGTCCCAGAAATACATTGAGTAGCCCCGTCTTTGTGAGT
>TRINITY_DN17122_c0_g3_i1 len=338 path=[0:0-337]
CCTCCAACCAACCCCCTGTCCTCGCTCGCCATCTTCCTCTGGAGATGCTTAGGTCTGGGCTCAAACAAACCTCTTGGGGAAGCAACCAAGAGCGCTCCCCTGTGCACCCCCATCCTACGGGCAGGGTGGCAGACGGCACCCACAGGGGCCCGTGATGAGAGACGGTAGGACAGGCGAAGGGGACGCTAACAGAAAGGGGGAACAGGAGGGGGCGAGACAGGCAGCCTGGCGGGTTCGTACCCCGTTTACCGACTGGGACACGGCTACGAACAGAGGTCAGGATGCCCAGGCTACGTCCTAGACCACAGGCGTCCATTACTCACAAAGACGGGGCTACT
>TRINITY_DN17179_c0_g1_i1 len=295 path=[0:0-294]
CTTCAAACCCAAAAGGTAAAGCTCGTTACCTTTCGCTGATAAATGCACCCCGTCATTGCGAAATAATTCAGGGCTCTTAAACACTATCTCAGTGTGGTCCAATACCAGCCCATCAATTCCTGCTATCCAATTGTTAACCTCCCGGTTCACACTCTTCCTTGTCTTGTCAATCCTGCTCGGCCTCTGAGCTCCAGTCCATTTTAAACGAGGTAGTAAATTAGTCCACACCAACTGGGTATGAGGATACCATTTTTGTACTAACAGGTCGCTTTTAACTGCCACCACCAAATTCAGC
>TRINITY_DN17159_c0_g1_i1 len=1284 path=[0:0-1283]
TTCTGTTCTGCGCTGTACACCTGGTTCTTATTGTTGCAGGTTGAGTCATCATAAGTGCCTTAAAGAGCCAGTAGGCTGGCCCAAAACACCAGGGAGTATCATAATGAACTACATTTTAATGGTTCACTTATGCCAGCTTTTTCTTTATACAAAGAACCCACTCCTTCCCAGAAAAACTCTGGTGTCTTTACTAGCAACATCAGGAGAGCTGGTATTTTAGTAGTAGTTTCCAGGTCATTATGTGCCAACTGACAAATGGACATTGTTTTCAAAGAGTAGAGAATGTTGCACACCCAGCTGAGACAGCAGACTCCTTTGGAAGAAGCATCTTGTACTCTGCTTTGTCTCCAGCAAAGCTTATTGCTGCGGGCATCAAAATGATAGTCTGCAGGAAAGGATACAAGGATAAGTACTGTAATCATTTTCCTTTGCATTAATTTTGTGTGCATGTAGTGAAATTTGATGGTATGAAAACAGCTATTGGCTATTTTTCTTATGTCTCATAACAAAATTTGCCTCTTCTGTTTGAAGATGCACTCTTTGCCTTCTGGATTGTATACTGTAGGCTGTCATTGTGCTGGCACTAATGCTTTACAGACTGCTGACACATCTGCTGCCTCAAAATGCCACAAAAGCATAATAGAGCATCCATGTCCTCCAATTTGAAAGACTTTGTCAGGGCCAGGACAAAAAAAAAAGTCTATAAACACATACTACACCAGAGAATCAAGGTTAACAAAAACTTGTTTCGGTCATAGAGTAGAAAGGAGTTTGGACATCATGAAATACAGTCTGAACTCAGTCCAGAGTTGCCCTAAACCAAACCAACTGTAAACACATCCAGCCAATTGTAATTTATTTTTTTTAATTAGATCGGGTCACAGCTGGAAATTGGGTGTTTAAAACACTTCTGCCAGTTTGCCTGGTGAAATGTTGAAAAATGAGGAAGCGAGATGTCAGCAGTTTCCAGAGTTTATGGTGCGTACAAATAATGGTTAAAAGAAATATAGGAAGGTAATTTAAAAACAAAAAAAACCTGCTGTTGAGCAAAATAGTAAATTATTCTCCTCAGATATCCCATGTTATATCTTTTTAAAGAGAACCACTGAAGGTTGTGCTGCTGAATACATATCTCCAACCCATTTTACTAAAGCTGGTGCAATCCCATGGTTAATGCCTGTTTATAAGAGTGCCAAACTGAACGCTGGCATTTGAGAGTCTCAGTTCTGGAATAAAATTCTCATTTTATTGTAAATAAAAATCTCTGCTTTTTCTAAGGAAAAT
>TRINITY_DN17149_c0_g1_i6 len=1292 path=[1:0-47 3:48-414 4:415-894 6:895-976 7:977-987 8:988-1138 9:1139-1142 10:1143-1291]
TCCGATCTGTTAGACCAATGGTCCATTAAGTCCAGCATGCTGTCTCCAACAGTGGTCAATTCCGGTCGCATGGGTGAAGTACCAGCAGTCACAATGGGCATCCATTCTCTACTGATCACTCCTTGCTCCTGACAGTTCCGTGCTAGTATACTACTTGCTGCCATCAAGATGCGGTTATGTTTTATCTGCACTTTGTATTTGACCTTGAAACCTGCAGCCACCAGGGAGACCATCTTTGGCCACAACAATTACACAGAATACCAAGTGGGCAATATGAACTTGATTATTTCTGTTCCACATGGTGGTGCGGTAGAACCTCAAGACATTCCTTATCGAGTTGCTGGTTGCTGGAAGTCAACCACTTCCTCCTGTATTTTCTCTCATGACTGCCCTTCAGGAATCTTCAGGATTTTCAGAAGTGCAAGGTGACTACAAACCAAGACAGGCACACAATAGATGTGGCTCTGATTCTTGCTAAAGAAATCAACAAACTTGCTGGTGGCTACTCCCCTCATATTGTTATAAATCATCTCCAGAGGTTCAAGATGGATGCTAATAGGAACAAAGAATAAGCCACCTTTGGAATTCCTCAAGCAGAACGGGCCTGGGAAGAATTTATGGAATGTATGCATTCTGCAAAATCAGAGATAGTAGGGGGCCTCATTGTTGACATCCGGGGACAAGCACACCCAGAACAGTGGATAGAACTAGGGTATACCCTTTCTAAAGCATCACTCAATTCTAGGATATTTTCTGCATTAGGCTCTTCTATTCACTATCTTGCCACCCATATGGACAACTTCTCTTTTGAGGCTCTGCTAAGAGGACAAAGAAGTCTGGGTAAATTTATTGAAGAGCAGAACCAAAGCTACATCTGTTTTCCTTCTCCAGCAAACCCTAGCCCCAACAATGGGAGTTATTATAGTGATGGATACATCACAAAGACTTTTGGGTCTAGATATTCCGGCGTGGTTGATGCCATTCTGATAGAGCTGCCCCAGTGGGTGAGGAAAAGCAAAGAGCATCCAGCGTTTTGTAAAGTGTTAGCAAAGGCCATAATGAATTTCTGGCACATTAACTACTGTAGCCAGTGTGGCCATAAGTCGCTGGGGTGCTGAACGAACACAGATGTTCATGATAAGGGAGAAGAAGCAGCATAGAACGAAAGCACTGTATTTCTGGTCAAGAATTTGTGTATTTGTGGAAAAAATGATTTTTAAAGCACAAGTATCTAATTTTCTCATTGAAATATCTGGTCCCTGCCCCCTGTTTGGGATATTGTAGAAGAAACA
>TRINITY_DN17149_c0_g1_i4 len=1315 path=[0:0-81 3:82-448 4:449-928 6:929-1010 8:1011-1161 9:1162-1165 10:1166-1314]
ATTTGCAGCTTTTTCTTGTCTGAAGAAGACCAGGAGGTAAAATTCATGTCCCTTTCTGCCATGCCACGGATCTGGCACAACCACAGTGGTCAATTCCGGTCGCATGGGTGAAGTACCAGCAGTCACAATGGGCATCCATTCTCTACTGATCACTCCTTGCTCCTGACAGTTCCGTGCTAGTATACTACTTGCTGCCATCAAGATGCGGTTATGTTTTATCTGCACTTTGTATTTGACCTTGAAACCTGCAGCCACCAGGGAGACCATCTTTGGCCACAACAATTACACAGAATACCAAGTGGGCAATATGAACTTGATTATTTCTGTTCCACATGGTGGTGCGGTAGAACCTCAAGACATTCCTTATCGAGTTGCTGGTTGCTGGAAGTCAACCACTTCCTCCTGTATTTTCTCTCATGACTGCCCTTCAGGAATCTTCAGGATTTTCAGAAGTGCAAGGTGACTACAAACCAAGACAGGCACACAATAGATGTGGCTCTGATTCTTGCTAAAGAAATCAACAAACTTGCTGGTGGCTACTCCCCTCATATTGTTATAAATCATCTCCAGAGGTTCAAGATGGATGCTAATAGGAACAAAGAATAAGCCACCTTTGGAATTCCTCAAGCAGAACGGGCCTGGGAAGAATTTATGGAATGTATGCATTCTGCAAAATCAGAGATAGTAGGGGGCCTCATTGTTGACATCCGGGGACAAGCACACCCAGAACAGTGGATAGAACTAGGGTATACCCTTTCTAAAGCATCACTCAATTCTAGGATATTTTCTGCATTAGGCTCTTCTATTCACTATCTTGCCACCCATATGGACAACTTCTCTTTTGAGGCTCTGCTAAGAGGACAAAGAAGTCTGGGTAAATTTATTGAAGAGCAGAACCAAAGCTACATCTGTTTTCCTTCTCCAGCAAACCCTAGCCCCAACAATGGGAGTTATTATAGTGATGGATACATCACAAAGACTTTTGGGTCTAGATATTCCGGCGTGGTTGATAGAGCTGCCCCAGTGGGTGAGGAAAAGCAAAGAGCATCCAGCGTTTTGTAAAGTGTTAGCAAAGGCCATAATGAATTTCTGGCACATTAACTACTGTAGCCAGTGTGGCCATAAGTCGCTGGGGTGCTGAACGAACACAGATGTTCATGATAAGGGAGAAGAAGCAGCATAGAACGAAAGCACTGTATTTCTGGTCAAGAATTTGTGTATTTGTGGAAAAAATGATTTTTAAAGCACAAGTATCTAATTTTCTCATTGAAATATCTGGTCCCTGCCCCCTGTTTGGGATATTGTAGAAGAAACA
>TRINITY_DN17149_c0_g1_i9 len=1690 path=[1:0-47 3:48-414 4:415-894 6:895-976 7:977-987 8:988-1138 9:1139-1142 11:1143-1689]
TCCGATCTGTTAGACCAATGGTCCATTAAGTCCAGCATGCTGTCTCCAACAGTGGTCAATTCCGGTCGCATGGGTGAAGTACCAGCAGTCACAATGGGCATCCATTCTCTACTGATCACTCCTTGCTCCTGACAGTTCCGTGCTAGTATACTACTTGCTGCCATCAAGATGCGGTTATGTTTTATCTGCACTTTGTATTTGACCTTGAAACCTGCAGCCACCAGGGAGACCATCTTTGGCCACAACAATTACACAGAATACCAAGTGGGCAATATGAACTTGATTATTTCTGTTCCACATGGTGGTGCGGTAGAACCTCAAGACATTCCTTATCGAGTTGCTGGTTGCTGGAAGTCAACCACTTCCTCCTGTATTTTCTCTCATGACTGCCCTTCAGGAATCTTCAGGATTTTCAGAAGTGCAAGGTGACTACAAACCAAGACAGGCACACAATAGATGTGGCTCTGATTCTTGCTAAAGAAATCAACAAACTTGCTGGTGGCTACTCCCCTCATATTGTTATAAATCATCTCCAGAGGTTCAAGATGGATGCTAATAGGAACAAAGAATAAGCCACCTTTGGAATTCCTCAAGCAGAACGGGCCTGGGAAGAATTTATGGAATGTATGCATTCTGCAAAATCAGAGATAGTAGGGGGCCTCATTGTTGACATCCGGGGACAAGCACACCCAGAACAGTGGATAGAACTAGGGTATACCCTTTCTAAAGCATCACTCAATTCTAGGATATTTTCTGCATTAGGCTCTTCTATTCACTATCTTGCCACCCATATGGACAACTTCTCTTTTGAGGCTCTGCTAAGAGGACAAAGAAGTCTGGGTAAATTTATTGAAGAGCAGAACCAAAGCTACATCTGTTTTCCTTCTCCAGCAAACCCTAGCCCCAACAATGGGAGTTATTATAGTGATGGATACATCACAAAGACTTTTGGGTCTAGATATTCCGGCGTGGTTGATGCCATTCTGATAGAGCTGCCCCAGTGGGTGAGGAAAAGCAAAGAGCATCCAGCGTTTTGTAAAGTGTTAGCAAAGGCCATAATGAATTTCTGGCACATTAACTACTGTAGCCAGTGTGGCCATAAGTCGCTGGGGTGCTGAACGAACACAGATGTTCATGATAAGGTAAATCAGTATTCTGATAGACTGGGAGGCGATTTCCATTTGATGTAACATATTTGGGATTAATTAAACTGGGGTGGTGGGGCAGGGATGTAAACATCAAACATAAGAAGGAATGAATGTGGCTCTGTTGTTTAATACAACAATTTATAGTTATTAGCAAGAATTGTAAATTTAAGAGATTTTAAGGTTAGGCGGAATCACTGTAATCATTCACTCTTACCTTTTGCACAAGATAGGCCATCAAAATTCACCCATTGATTTCATCAAACCCAGAACCAGTGGAGCAACTTGGTTTCAAAGAGGGAAAAGTCCCTTTCCCCCTCTCAGGCTGTTTTAAACAGACCACGGAGGGTGGGGGGATGGGTGTGCGCCTGTGGGAACAGGTGCACACCCACCTCTACCCATTTCCACCCACAGAGCATCAGGCATTGGAGCCGATTGCTCCGTGCATGGGTGATGGGTGGAGCACTGAAGCACACATGCACCCCCACCCATCCCCTACGGCTTTCACACGGGTCCCTCCACCCATCTCCACACAGCAAAACTGC
>TRINITY_DN17149_c0_g1_i7 len=1713 path=[0:0-81 3:82-448 4:449-928 6:929-1010 8:1011-1161 9:1162-1165 11:1166-1712]
ATTTGCAGCTTTTTCTTGTCTGAAGAAGACCAGGAGGTAAAATTCATGTCCCTTTCTGCCATGCCACGGATCTGGCACAACCACAGTGGTCAATTCCGGTCGCATGGGTGAAGTACCAGCAGTCACAATGGGCATCCATTCTCTACTGATCACTCCTTGCTCCTGACAGTTCCGTGCTAGTATACTACTTGCTGCCATCAAGATGCGGTTATGTTTTATCTGCACTTTGTATTTGACCTTGAAACCTGCAGCCACCAGGGAGACCATCTTTGGCCACAACAATTACACAGAATACCAAGTGGGCAATATGAACTTGATTATTTCTGTTCCACATGGTGGTGCGGTAGAACCTCAAGACATTCCTTATCGAGTTGCTGGTTGCTGGAAGTCAACCACTTCCTCCTGTATTTTCTCTCATGACTGCCCTTCAGGAATCTTCAGGATTTTCAGAAGTGCAAGGTGACTACAAACCAAGACAGGCACACAATAGATGTGGCTCTGATTCTTGCTAAAGAAATCAACAAACTTGCTGGTGGCTACTCCCCTCATATTGTTATAAATCATCTCCAGAGGTTCAAGATGGATGCTAATAGGAACAAAGAATAAGCCACCTTTGGAATTCCTCAAGCAGAACGGGCCTGGGAAGAATTTATGGAATGTATGCATTCTGCAAAATCAGAGATAGTAGGGGGCCTCATTGTTGACATCCGGGGACAAGCACACCCAGAACAGTGGATAGAACTAGGGTATACCCTTTCTAAAGCATCACTCAATTCTAGGATATTTTCTGCATTAGGCTCTTCTATTCACTATCTTGCCACCCATATGGACAACTTCTCTTTTGAGGCTCTGCTAAGAGGACAAAGAAGTCTGGGTAAATTTATTGAAGAGCAGAACCAAAGCTACATCTGTTTTCCTTCTCCAGCAAACCCTAGCCCCAACAATGGGAGTTATTATAGTGATGGATACATCACAAAGACTTTTGGGTCTAGATATTCCGGCGTGGTTGATAGAGCTGCCCCAGTGGGTGAGGAAAAGCAAAGAGCATCCAGCGTTTTGTAAAGTGTTAGCAAAGGCCATAATGAATTTCTGGCACATTAACTACTGTAGCCAGTGTGGCCATAAGTCGCTGGGGTGCTGAACGAACACAGATGTTCATGATAAGGTAAATCAGTATTCTGATAGACTGGGAGGCGATTTCCATTTGATGTAACATATTTGGGATTAATTAAACTGGGGTGGTGGGGCAGGGATGTAAACATCAAACATAAGAAGGAATGAATGTGGCTCTGTTGTTTAATACAACAATTTATAGTTATTAGCAAGAATTGTAAATTTAAGAGATTTTAAGGTTAGGCGGAATCACTGTAATCATTCACTCTTACCTTTTGCACAAGATAGGCCATCAAAATTCACCCATTGATTTCATCAAACCCAGAACCAGTGGAGCAACTTGGTTTCAAAGAGGGAAAAGTCCCTTTCCCCCTCTCAGGCTGTTTTAAACAGACCACGGAGGGTGGGGGGATGGGTGTGCGCCTGTGGGAACAGGTGCACACCCACCTCTACCCATTTCCACCCACAGAGCATCAGGCATTGGAGCCGATTGCTCCGTGCATGGGTGATGGGTGGAGCACTGAAGCACACATGCACCCCCACCCATCCCCTACGGCTTTCACACGGGTCCCTCCACCCATCTCCACACAGCAAAACTGC
>TRINITY_DN17149_c0_g1_i2 len=1281 path=[1:0-47 3:48-414 4:415-894 6:895-976 8:977-1127 9:1128-1131 10:1132-1280]
TCCGATCTGTTAGACCAATGGTCCATTAAGTCCAGCATGCTGTCTCCAACAGTGGTCAATTCCGGTCGCATGGGTGAAGTACCAGCAGTCACAATGGGCATCCATTCTCTACTGATCACTCCTTGCTCCTGACAGTTCCGTGCTAGTATACTACTTGCTGCCATCAAGATGCGGTTATGTTTTATCTGCACTTTGTATTTGACCTTGAAACCTGCAGCCACCAGGGAGACCATCTTTGGCCACAACAATTACACAGAATACCAAGTGGGCAATATGAACTTGATTATTTCTGTTCCACATGGTGGTGCGGTAGAACCTCAAGACATTCCTTATCGAGTTGCTGGTTGCTGGAAGTCAACCACTTCCTCCTGTATTTTCTCTCATGACTGCCCTTCAGGAATCTTCAGGATTTTCAGAAGTGCAAGGTGACTACAAACCAAGACAGGCACACAATAGATGTGGCTCTGATTCTTGCTAAAGAAATCAACAAACTTGCTGGTGGCTACTCCCCTCATATTGTTATAAATCATCTCCAGAGGTTCAAGATGGATGCTAATAGGAACAAAGAATAAGCCACCTTTGGAATTCCTCAAGCAGAACGGGCCTGGGAAGAATTTATGGAATGTATGCATTCTGCAAAATCAGAGATAGTAGGGGGCCTCATTGTTGACATCCGGGGACAAGCACACCCAGAACAGTGGATAGAACTAGGGTATACCCTTTCTAAAGCATCACTCAATTCTAGGATATTTTCTGCATTAGGCTCTTCTATTCACTATCTTGCCACCCATATGGACAACTTCTCTTTTGAGGCTCTGCTAAGAGGACAAAGAAGTCTGGGTAAATTTATTGAAGAGCAGAACCAAAGCTACATCTGTTTTCCTTCTCCAGCAAACCCTAGCCCCAACAATGGGAGTTATTATAGTGATGGATACATCACAAAGACTTTTGGGTCTAGATATTCCGGCGTGGTTGATAGAGCTGCCCCAGTGGGTGAGGAAAAGCAAAGAGCATCCAGCGTTTTGTAAAGTGTTAGCAAAGGCCATAATGAATTTCTGGCACATTAACTACTGTAGCCAGTGTGGCCATAAGTCGCTGGGGTGCTGAACGAACACAGATGTTCATGATAAGGGAGAAGAAGCAGCATAGAACGAAAGCACTGTATTTCTGGTCAAGAATTTGTGTATTTGTGGAAAAAATGATTTTTAAAGCACAAGTATCTAATTTTCTCATTGAAATATCTGGTCCCTGCCCCCTGTTTGGGATATTGTAGAAGAAACA
>TRINITY_DN17149_c0_g1_i5 len=421 path=[2:0-34 6:35-116 8:117-267 9:268-271 10:272-420]
GGTGACTGGAGTTCAGACGTGTGCTCTTCCGATCTCCCTAGCCCCAACAATGGGAGTTATTATAGTGATGGATACATCACAAAGACTTTTGGGTCTAGATATTCCGGCGTGGTTGATAGAGCTGCCCCAGTGGGTGAGGAAAAGCAAAGAGCATCCAGCGTTTTGTAAAGTGTTAGCAAAGGCCATAATGAATTTCTGGCACATTAACTACTGTAGCCAGTGTGGCCATAAGTCGCTGGGGTGCTGAACGAACACAGATGTTCATGATAAGGGAGAAGAAGCAGCATAGAACGAAAGCACTGTATTTCTGGTCAAGAATTTGTGTATTTGTGGAAAAAATGATTTTTAAAGCACAAGTATCTAATTTTCTCATTGAAATATCTGGTCCCTGCCCCCTGTTTGGGATATTGTAGAAGAAACA
>TRINITY_DN17149_c0_g1_i1 len=609 path=[0:0-81 3:82-448 5:449-455 9:456-459 10:460-608]
ATTTGCAGCTTTTTCTTGTCTGAAGAAGACCAGGAGGTAAAATTCATGTCCCTTTCTGCCATGCCACGGATCTGGCACAACCACAGTGGTCAATTCCGGTCGCATGGGTGAAGTACCAGCAGTCACAATGGGCATCCATTCTCTACTGATCACTCCTTGCTCCTGACAGTTCCGTGCTAGTATACTACTTGCTGCCATCAAGATGCGGTTATGTTTTATCTGCACTTTGTATTTGACCTTGAAACCTGCAGCCACCAGGGAGACCATCTTTGGCCACAACAATTACACAGAATACCAAGTGGGCAATATGAACTTGATTATTTCTGTTCCACATGGTGGTGCGGTAGAACCTCAAGACATTCCTTATCGAGTTGCTGGTTGCTGGAAGTCAACCACTTCCTCCTGTATTTTCTCTCATGACTGCCCTTCAGGAATCTTCAGGATTTTCAAAAGTGCAAGGGAGAAGAAGCAGCATAGAACGAAAGCACTGTATTTCTGGTCAAGAATTTGTGTATTTGTGGAAAAAATGATTTTTAAAGCACAAGTATCTAATTTTCTCATTGAAATATCTGGTCCCTGCCCCCTGTTTGGGATATTGTAGAAGAAACA
>TRINITY_DN17149_c0_g1_i12 len=1724 path=[0:0-81 3:82-448 4:449-928 6:929-1010 7:1011-1021 8:1022-1172 9:1173-1176 11:1177-1723]
ATTTGCAGCTTTTTCTTGTCTGAAGAAGACCAGGAGGTAAAATTCATGTCCCTTTCTGCCATGCCACGGATCTGGCACAACCACAGTGGTCAATTCCGGTCGCATGGGTGAAGTACCAGCAGTCACAATGGGCATCCATTCTCTACTGATCACTCCTTGCTCCTGACAGTTCCGTGCTAGTATACTACTTGCTGCCATCAAGATGCGGTTATGTTTTATCTGCACTTTGTATTTGACCTTGAAACCTGCAGCCACCAGGGAGACCATCTTTGGCCACAACAATTACACAGAATACCAAGTGGGCAATATGAACTTGATTATTTCTGTTCCACATGGTGGTGCGGTAGAACCTCAAGACATTCCTTATCGAGTTGCTGGTTGCTGGAAGTCAACCACTTCCTCCTGTATTTTCTCTCATGACTGCCCTTCAGGAATCTTCAGGATTTTCAGAAGTGCAAGGTGACTACAAACCAAGACAGGCACACAATAGATGTGGCTCTGATTCTTGCTAAAGAAATCAACAAACTTGCTGGTGGCTACTCCCCTCATATTGTTATAAATCATCTCCAGAGGTTCAAGATGGATGCTAATAGGAACAAAGAATAAGCCACCTTTGGAATTCCTCAAGCAGAACGGGCCTGGGAAGAATTTATGGAATGTATGCATTCTGCAAAATCAGAGATAGTAGGGGGCCTCATTGTTGACATCCGGGGACAAGCACACCCAGAACAGTGGATAGAACTAGGGTATACCCTTTCTAAAGCATCACTCAATTCTAGGATATTTTCTGCATTAGGCTCTTCTATTCACTATCTTGCCACCCATATGGACAACTTCTCTTTTGAGGCTCTGCTAAGAGGACAAAGAAGTCTGGGTAAATTTATTGAAGAGCAGAACCAAAGCTACATCTGTTTTCCTTCTCCAGCAAACCCTAGCCCCAACAATGGGAGTTATTATAGTGATGGATACATCACAAAGACTTTTGGGTCTAGATATTCCGGCGTGGTTGATGCCATTCTGATAGAGCTGCCCCAGTGGGTGAGGAAAAGCAAAGAGCATCCAGCGTTTTGTAAAGTGTTAGCAAAGGCCATAATGAATTTCTGGCACATTAACTACTGTAGCCAGTGTGGCCATAAGTCGCTGGGGTGCTGAACGAACACAGATGTTCATGATAAGGTAAATCAGTATTCTGATAGACTGGGAGGCGATTTCCATTTGATGTAACATATTTGGGATTAATTAAACTGGGGTGGTGGGGCAGGGATGTAAACATCAAACATAAGAAGGAATGAATGTGGCTCTGTTGTTTAATACAACAATTTATAGTTATTAGCAAGAATTGTAAATTTAAGAGATTTTAAGGTTAGGCGGAATCACTGTAATCATTCACTCTTACCTTTTGCACAAGATAGGCCATCAAAATTCACCCATTGATTTCATCAAACCCAGAACCAGTGGAGCAACTTGGTTTCAAAGAGGGAAAAGTCCCTTTCCCCCTCTCAGGCTGTTTTAAACAGACCACGGAGGGTGGGGGGATGGGTGTGCGCCTGTGGGAACAGGTGCACACCCACCTCTACCCATTTCCACCCACAGAGCATCAGGCATTGGAGCCGATTGCTCCGTGCATGGGTGATGGGTGGAGCACTGAAGCACACATGCACCCCCACCCATCCCCTACGGCTTTCACACGGGTCCCTCCACCCATCTCCACACAGCAAAACTGC
>TRINITY_DN17149_c0_g1_i8 len=1679 path=[1:0-47 3:48-414 4:415-894 6:895-976 8:977-1127 9:1128-1131 11:1132-1678]
TCCGATCTGTTAGACCAATGGTCCATTAAGTCCAGCATGCTGTCTCCAACAGTGGTCAATTCCGGTCGCATGGGTGAAGTACCAGCAGTCACAATGGGCATCCATTCTCTACTGATCACTCCTTGCTCCTGACAGTTCCGTGCTAGTATACTACTTGCTGCCATCAAGATGCGGTTATGTTTTATCTGCACTTTGTATTTGACCTTGAAACCTGCAGCCACCAGGGAGACCATCTTTGGCCACAACAATTACACAGAATACCAAGTGGGCAATATGAACTTGATTATTTCTGTTCCACATGGTGGTGCGGTAGAACCTCAAGACATTCCTTATCGAGTTGCTGGTTGCTGGAAGTCAACCACTTCCTCCTGTATTTTCTCTCATGACTGCCCTTCAGGAATCTTCAGGATTTTCAGAAGTGCAAGGTGACTACAAACCAAGACAGGCACACAATAGATGTGGCTCTGATTCTTGCTAAAGAAATCAACAAACTTGCTGGTGGCTACTCCCCTCATATTGTTATAAATCATCTCCAGAGGTTCAAGATGGATGCTAATAGGAACAAAGAATAAGCCACCTTTGGAATTCCTCAAGCAGAACGGGCCTGGGAAGAATTTATGGAATGTATGCATTCTGCAAAATCAGAGATAGTAGGGGGCCTCATTGTTGACATCCGGGGACAAGCACACCCAGAACAGTGGATAGAACTAGGGTATACCCTTTCTAAAGCATCACTCAATTCTAGGATATTTTCTGCATTAGGCTCTTCTATTCACTATCTTGCCACCCATATGGACAACTTCTCTTTTGAGGCTCTGCTAAGAGGACAAAGAAGTCTGGGTAAATTTATTGAAGAGCAGAACCAAAGCTACATCTGTTTTCCTTCTCCAGCAAACCCTAGCCCCAACAATGGGAGTTATTATAGTGATGGATACATCACAAAGACTTTTGGGTCTAGATATTCCGGCGTGGTTGATAGAGCTGCCCCAGTGGGTGAGGAAAAGCAAAGAGCATCCAGCGTTTTGTAAAGTGTTAGCAAAGGCCATAATGAATTTCTGGCACATTAACTACTGTAGCCAGTGTGGCCATAAGTCGCTGGGGTGCTGAACGAACACAGATGTTCATGATAAGGTAAATCAGTATTCTGATAGACTGGGAGGCGATTTCCATTTGATGTAACATATTTGGGATTAATTAAACTGGGGTGGTGGGGCAGGGATGTAAACATCAAACATAAGAAGGAATGAATGTGGCTCTGTTGTTTAATACAACAATTTATAGTTATTAGCAAGAATTGTAAATTTAAGAGATTTTAAGGTTAGGCGGAATCACTGTAATCATTCACTCTTACCTTTTGCACAAGATAGGCCATCAAAATTCACCCATTGATTTCATCAAACCCAGAACCAGTGGAGCAACTTGGTTTCAAAGAGGGAAAAGTCCCTTTCCCCCTCTCAGGCTGTTTTAAACAGACCACGGAGGGTGGGGGGATGGGTGTGCGCCTGTGGGAACAGGTGCACACCCACCTCTACCCATTTCCACCCACAGAGCATCAGGCATTGGAGCCGATTGCTCCGTGCATGGGTGATGGGTGGAGCACTGAAGCACACATGCACCCCCACCCATCCCCTACGGCTTTCACACGGGTCCCTCCACCCATCTCCACACAGCAAAACTGC
>TRINITY_DN17149_c0_g1_i11 len=1326 path=[0:0-81 3:82-448 4:449-928 6:929-1010 7:1011-1021 8:1022-1172 9:1173-1176 10:1177-1325]
ATTTGCAGCTTTTTCTTGTCTGAAGAAGACCAGGAGGTAAAATTCATGTCCCTTTCTGCCATGCCACGGATCTGGCACAACCACAGTGGTCAATTCCGGTCGCATGGGTGAAGTACCAGCAGTCACAATGGGCATCCATTCTCTACTGATCACTCCTTGCTCCTGACAGTTCCGTGCTAGTATACTACTTGCTGCCATCAAGATGCGGTTATGTTTTATCTGCACTTTGTATTTGACCTTGAAACCTGCAGCCACCAGGGAGACCATCTTTGGCCACAACAATTACACAGAATACCAAGTGGGCAATATGAACTTGATTATTTCTGTTCCACATGGTGGTGCGGTAGAACCTCAAGACATTCCTTATCGAGTTGCTGGTTGCTGGAAGTCAACCACTTCCTCCTGTATTTTCTCTCATGACTGCCCTTCAGGAATCTTCAGGATTTTCAGAAGTGCAAGGTGACTACAAACCAAGACAGGCACACAATAGATGTGGCTCTGATTCTTGCTAAAGAAATCAACAAACTTGCTGGTGGCTACTCCCCTCATATTGTTATAAATCATCTCCAGAGGTTCAAGATGGATGCTAATAGGAACAAAGAATAAGCCACCTTTGGAATTCCTCAAGCAGAACGGGCCTGGGAAGAATTTATGGAATGTATGCATTCTGCAAAATCAGAGATAGTAGGGGGCCTCATTGTTGACATCCGGGGACAAGCACACCCAGAACAGTGGATAGAACTAGGGTATACCCTTTCTAAAGCATCACTCAATTCTAGGATATTTTCTGCATTAGGCTCTTCTATTCACTATCTTGCCACCCATATGGACAACTTCTCTTTTGAGGCTCTGCTAAGAGGACAAAGAAGTCTGGGTAAATTTATTGAAGAGCAGAACCAAAGCTACATCTGTTTTCCTTCTCCAGCAAACCCTAGCCCCAACAATGGGAGTTATTATAGTGATGGATACATCACAAAGACTTTTGGGTCTAGATATTCCGGCGTGGTTGATGCCATTCTGATAGAGCTGCCCCAGTGGGTGAGGAAAAGCAAAGAGCATCCAGCGTTTTGTAAAGTGTTAGCAAAGGCCATAATGAATTTCTGGCACATTAACTACTGTAGCCAGTGTGGCCATAAGTCGCTGGGGTGCTGAACGAACACAGATGTTCATGATAAGGGAGAAGAAGCAGCATAGAACGAAAGCACTGTATTTCTGGTCAAGAATTTGTGTATTTGTGGAAAAAATGATTTTTAAAGCACAAGTATCTAATTTTCTCATTGAAATATCTGGTCCCTGCCCCCTGTTTGGGATATTGTAGAAGAAACA
>TRINITY_DN17149_c0_g1_i10 len=432 path=[2:0-34 6:35-116 7:117-127 8:128-278 9:279-282 10:283-431]
GGTGACTGGAGTTCAGACGTGTGCTCTTCCGATCTCCCTAGCCCCAACAATGGGAGTTATTATAGTGATGGATACATCACAAAGACTTTTGGGTCTAGATATTCCGGCGTGGTTGATGCCATTCTGATAGAGCTGCCCCAGTGGGTGAGGAAAAGCAAAGAGCATCCAGCGTTTTGTAAAGTGTTAGCAAAGGCCATAATGAATTTCTGGCACATTAACTACTGTAGCCAGTGTGGCCATAAGTCGCTGGGGTGCTGAACGAACACAGATGTTCATGATAAGGGAGAAGAAGCAGCATAGAACGAAAGCACTGTATTTCTGGTCAAGAATTTGTGTATTTGTGGAAAAAATGATTTTTAAAGCACAAGTATCTAATTTTCTCATTGAAATATCTGGTCCCTGCCCCCTGTTTGGGATATTGTAGAAGAAACA
>TRINITY_DN17149_c0_g2_i1 len=804 path=[0:0-803]
TCCAGCCAAAGTAGTGACCCCCCCCCCCCCCCCAAACCGATGAAGTCTATCCCTTACTTAGCACCTGAGAGAGGTGTACACTCCCTCCACTCTTTTGTTGTTAACCTATCACCAGATGAGAATCTATCCTTTAGTACGACAGCCAGTCTTGATTTAAAGACTTGAAGTGACACAGAATTTGTCACGTTCTTAAGCAAGCTGTTACAATGATTAATTACTTACCTTCACTTAAAAATCTGCACTTTGAAGCTTCAGCTTTCAAACACTGGATTATCTCCTCTTACATAGGACTGTGACTCTTTCCAAGAGCAAACGCTGTTTAGTAGTTCCTATGGTGCTTGCCACTGAAGTCTGTAGACTGGAGCTTGAGTAAGGATCTTAAGTTTTGCTCCTAGCTGTTTTTCCCCCTGCGGCTGAGATATTCTTAACCCCCCAAATAAATACTGTAGTGTTGATGTGATTTTTCTCCAGAATACAGTGATTCTTGGCTTGAGCAGTTAGGCAATGAAAGAAGCATGCATCAACGTGAGGGAAATGGCAGAAGCTGTCACTGATTGAATTCAGCATCCTCAGAAGTGGTCTCTTAGTCTTTAGTAATGGAATTGTGATTTTTGTGCACACAGAGAACTAATTTCTTTCATCTTCATTATGTAGGGAGAAGAAGCAGCATAGAACGAAAGCACTGTATTTCTGGTCAAGAATTTGTGTATTTGTGGAAAAAATGATTTTTAAAGCACAAGTATCTAATTTTCTCATTGAAATATCTGGTCCCTGCCCCCTGTTTGGGATATTGTAGAAGAAACA
>TRINITY_DN17170_c0_g1_i1 len=394 path=[0:0-393]
CACACCTATATAAACCATATCAGGTTCCATTTTGAGATCTTTACCATCAAGTCTCTTAGCCAGGCAGCCAGCCTCTGGCTTTTACCCCGCCTCTGTCTCAAGCCAAGCCAGGCACACCAAGCTTCTGGGATGGCTACTAGTACTCACACTTTGTAGCCAAGCAGCATGCCTCTGGTTCATCCTTTGGGGAGACAAGCTGCTTTCTTTGCAGCTCTCTGGGCATAGCACAACTTCTGCCTTACACACAGTCTCTGTCAATCTTCCCATTCCTCAGCTAGAGTTGACACCTCTGGTGGTTTTCTTAGCTGATACTTCCTTTTGGGCCTATGGGAATGTTGGGGGAAAATCCACCACAGGTAGCAACTCTAGTTCCTTCCAGTTCAGCAGCCCTCTC
>TRINITY_DN17189_c0_g1_i1 len=366 path=[0:0-365]
AGTAGCCGCAGGAGTGCCTATCCCTGGGTGGATGCCTCTGCTTCTGTCTAACATGATTTCACGCGCTTCATGACTTTCCTCTGTTCTAACGCCTGACACATCCTGAATGGTTTGCTTCTCTTTGCCATATTCTTCCCTTCCTCAAATATATTTGATGGCTTATCTCAGAGGTGGTATTGCACAACAGGGGAACCTTCAGGAGCTTTGCCCTATGGTGTGGATTCATGTACTGGGAGGATGAAGGGAGGTGTTAGTATACTAAGGGAGATCACCCGTTGGTTGGAGAGATTGTACTGATCTCCAGTGACTTTTTTTATTCATATATATCCTTTCGGCATGTATAAGTGAACCCTTGGTACCTAGGGC
>TRINITY_DN17107_c0_g1_i1 len=230 path=[0:0-229]
CTGTCTCTGACAGTGGCCAATCATGGTGGCTTGGGAGAAGCATCCAACAGGTCACAATGGGGGATCCATTCCCTTTTGTTTTCCCCCAGCTCCCGTCATGTTCCCTGCTCCTGTCTGGCTAATGGCTGCTGATGGATCTGTCTTCCGGAAGCTTGTCCGGGCCTCTTTTAAACTCAGCTCTAGTACTGGCCCTTACCACAGCCTCTGGCGGTGGATTCCACAACCCAGTT
>TRINITY_DN17107_c0_g2_i1 len=245 path=[0:0-244]
CTGTCTCTGACAGTGGCCAATCACGGTGGCTTTGGAGAAGCACCCAACAGGTCACAACGGGGGATCCATTCCCTGTTGTTTTTCCCCAGCGCCTGCCATGTTCCCTGATCCTACCTCGCTAACAGCTGCTAATTTATTTATTTATTTTACAATTTTATACCCACCCCTTCTGTAGAGTAGCTCAGGGCAGCTTACAATTTAAAACAAAAATATAAAACATATAAAATAGCAATATAAGACAACAT
>TRINITY_DN17097_c0_g1_i1 len=227 path=[0:0-151 2:152-226]
TGCAGGACCTGACGGGAGTGTGCGATTCCGCTCCTTCCTGTCAGGGAGGTCCCAGATAGTGGTGGTGGGCGATTGCTCGTTGTCCTTTCAGGACCTCTATTGTGGGATCCTACAGGGTTCAGTTCTGTCTCCCCTCTTGTTCAACATGTATAGGAGGCCACTTCGTGAGGTCATTCAGAGGTCTGGGGTGAAGTGCCATCAGTACACTGAGGAGACCCAGCTCTACC
>TRINITY_DN17097_c0_g1_i2 len=205 path=[0:0-151 1:152-204]
TGCAGGACCTGACGGGAGTGTGCGATTCCGCTCCTTCCTGTCAGGGAGGTCCCAGATAGTGGTGGTGGGCGATTGCTCGTTGTCCTTTCAGGACCTCTATTGTGGGATCCTACAGGGTTCAGTTCTGTCTCCCCTCTTGTTCAACATGTATATGAGGCCACTGGGCAAGGTCATTCAGGGGTTTGGGGCGAAGTGTCATCAGTAT
>TRINITY_DN17097_c1_g1_i1 len=280 path=[0:0-279]
CCGATCTTGGCCTGTCTCTAACCTTCCCTTTTTAGGGAAGGTTATTGAACAGGTGGTTGCCTATCAGCTCCAGACTCATCTCAACACCATCGGATTCCTGGACCTGTTTCAATCAGGTTTTCATCATGGGTATGGCATGGAAACTGTGCTTGTGGCTTTGGTTGATGATCTGAGCCTGGAGATGGGCAAGGGGAATTCTACCTTGTTGATTTTTTTAGGTCTTTCTGCGGTGTTTGATACAGTTGATCATGGGGTGTTGTTGACACAACTGTGGGACCAT
>TRINITY_DN17097_c1_g2_i1 len=217 path=[0:0-216]
CTGGAGATGGACAAGGGGAATTCTACCTTGTTGATCTTGTTAGACCTTTCTGCAGCTTTGATACAGTTGATCACGAGGCGTTGGCACGACTGCGGGACCTGGCGGGGGCGTGCAGGACCGCTCGAGCGGTTCTGCTCTTTCTTATTAGGGAGGTCCCAGTGGGTGGTGATGGGCAATTGCTCAGTCTCCTTGGAACCTTCCCTGTGGTGTCCCACAG
>TRINITY_DN17097_c3_g1_i1 len=385 path=[0:0-384]
CGCCAGGCATCAAGCAAGCACTGAGACTGCAGAGCCTGGATCTGATGAAAAGGAGGAGAGGTAGAGCCAAATGTCATCAGCAAACTGATGACACCTACCCCAAAACTCTGAATGACCTCACCCAGCAGCCTCAGATGCACATTAAACAAGAGGGAGACAGAACAGAACCCTGCAGGACACCACTGGGAAGATCCCGAGGAGACGAGGCGCAATCGCCCATCACCACCCTCTGGGACCTCCCTGACAGGAAAGAACTGAACTACTCAAGAGCAGTCCCACACCCCCCCGCCAGGTCCCGCAGTCGTGTCAATACCACCTCATGATCAACTGTATCAAAGGCCACCAAAAGATCTAACAGAATCAACAGGATACAGTTGCCCTTGTC
>TRINITY_DN17147_c0_g1_i1 len=365 path=[0:0-317 3:318-364]
GGCCCCGCAGCCCCGCCGCCGACCAGCTGGAGCCGCCGGCCACGGGCCCCGCCAACCCTGCCCCCGCCGAGCCGGTGTGTGTGCGGGGCGGCCTCTACGAGGTGGACGTAGCCAACGCCGAGTGCTACCCGGTCTACTGGAACCAAACGGAAAAAATCCCTGTAATGCGTGGGCAGTGGTTTATCGATGGCACATGGCAGCCTCTAGAAGAAGAGGAAAGCAATCTCATAGAACAAGTACATCTCAGCTGTTTCAAGGGGCAGCAAATGCAAGAGGACTTTGATATGGAAGTATCAAAACCTGTAGACGGGAAAGAGGCGTCCCCTTGTTGACACGCACTCCATTTATGATGGCCCAGAACTCCC
>TRINITY_DN17147_c0_g1_i3 len=467 path=[0:0-317 1:318-466]
GGCCCCGCAGCCCCGCCGCCGACCAGCTGGAGCCGCCGGCCACGGGCCCCGCCAACCCTGCCCCCGCCGAGCCGGTGTGTGTGCGGGGCGGCCTCTACGAGGTGGACGTAGCCAACGCCGAGTGCTACCCGGTCTACTGGAACCAAACGGAAAAAATCCCTGTAATGCGTGGGCAGTGGTTTATCGATGGCACATGGCAGCCTCTAGAAGAAGAGGAAAGCAATCTCATAGAACAAGTACATCTCAGCTGTTTCAAGGGGCAGCAAATGCAAGAGGACTTTGATATGGAAGTATCAAAACCTGTAGACGGGAAAGAGGGTGCCTGACAGCAGCTTCCTCCAGATAACTAACTTCCCGCTTGGTGAGATCCCCCAGCTTCTGATGTCCCTTCTGTAACTGAACAGCACTGGCTGTTCCCTGGGAGGGCAAGGTAAGTCCATCCAACATGCCACCGTGGTCCCAAGGGC
>TRINITY_DN17147_c0_g1_i2 len=359 path=[0:0-317 2:318-358]
GGCCCCGCAGCCCCGCCGCCGACCAGCTGGAGCCGCCGGCCACGGGCCCCGCCAACCCTGCCCCCGCCGAGCCGGTGTGTGTGCGGGGCGGCCTCTACGAGGTGGACGTAGCCAACGCCGAGTGCTACCCGGTCTACTGGAACCAAACGGAAAAAATCCCTGTAATGCGTGGGCAGTGGTTTATCGATGGCACATGGCAGCCTCTAGAAGAAGAGGAAAGCAATCTCATAGAACAAGTACATCTCAGCTGTTTCAAGGGGCAGCAAATGCAAGAGGACTTTGATATGGAAGTATCAAAACCTGTAGACGGGAAAGAGGTTATCTACCACCTCCCTCCCTTCTCCCTCCCTTCTCTGTTC
>TRINITY_DN17110_c0_g1_i2 len=2634 path=[1:0-65 2:66-2633]
AGATCGGAAGAGCACACGTCTGAACTCCAGTCACCTTGTAATCTCGTATGCCGTCTTCTGCTTGAAAAAAAAAAAAAAAAAAAGAAGCAGGGACTCTATTGATTGCTACAGCATAGCGTGGGCAAAGAGAGCAATGCTGGAGCCACCCAGGGGAGCCAAAGTGTGAGCAACAGCATGAGGTTGGCGCCACACAACTTGCAGCAGCCCGGACAAGGGAAGGGTTGTTCTCTTCCATCTCCCTCACCCCTGCCCCAGGTTCACCCTGCCGCACCGCTTGCCCCTGGCTCATCGGATGACGGGTGCCGATCGGTCGTTGGTGACGGTGGGGCGCAATTTGACAGTGGCAAAAGGGTTGGTGCCTTTGGGGAAGAGTTCAGGGGGCTCCCACGCCGCTGATCTCTTGGAGTCTGAAGTGGCTGCACTAGCCACACTGCTCCGGCGGCTGCCCATCCCCAGTGAAGCTGGAGAGGGATTTGGTGACTGGGGCCGGGTGGTGCTGAGCCAGTAGTCGCTCACAGATGGGGCGCTGGGGCGATCTAGAAGGTCATCCATGCTGTGACTGCTCCGCAGCGGGAAGGACCTGGTGGTCAGTTCCTCGGGGTCTCTCTCCTCCCCCAATGGCTTTACAAAAGCTTCAGGGAACCAACCAGTCGTAGATGTCCCCTCTAGCTTGCCGTACAGCCAGCCATTCTGTGCTTCTGCTATCAGCACTGTGATGATGTCGCCAAGGCTGAAGTGCAGCAGGGTCCGGTTGGTGCCAGTGGAATGGGGCACAATGGCTTGGACTCTCAGCACAGTATCACTGCTGCCACCACTGCGTCCTCCACCTTCTCCTCTGCTGGCCACCTGCTCCCCAAACGAGCTAGAACGAGAGCGCTGGCCGGCAGAGATCGAGCCAGCAGATGGAGATCTCTGCATGGGTCTCCTGATTGACTCTGGCTGAGGAGAGGGCCGCATTTCTGCCGGCTCCTGAGAGAAGGTGCTGGTGCTACGTCCCGTCATGGCTGAGCCAAAATCTCCCAGCAGCCTCTGTGGCTGCATCTCAAGGTGGCTGGGAGTCAGACGGCCTGTTGGGTACCCTTGGCTGTGAGGGGTGCTGAGCAGACTCTGTGAGAGGTTGCTGGGGGGATTGCGGCTTGCTTCCAGCTGCTCCTTCCATAGTGGTGCTTTGGTCTGGATGATGCCCCGGGCCCTGCTGTAGAACTGGAGGAAGGTGTTGGAGAGCAGCTGGTGCTTCTCGGCCAGGAAGCGGTAGCGGCGTTTCTCCTCTAGCTCAGCGGCCCTCTGGCTTTCAGAGGCAAAGGCCTGCATCTCTGAGTGTAGGTGCCTCACATTCTCCTTCATATCCCGGGTGTTCTTGTCTCTTGTCCGCTCCATTCTCCACAGCTCGGACATGCATTTATCCAGGTTGGCGGTTCTGCGCCGGTACTCCATCTCGTACCGCTGGCGACTGTCATTTATGAACTGCATGTCCAGCTTGGTGTTTTTTTCCATGTGCTGCAGCAAGTCCACATGAAAAGTCTGAGCTACTACGTCCACGTCATGGTTCAAGTGCCTCTGAGTGTCCGACATTTCTATCAAAATTTCACCTAGTATCTGTGAGGTGGAGCTCTGCAGGGCTTGCTCCCCAATCTTTTGTATGGCGGTAAAATAGATGTCAGCAGCCTCCGATAGTGCATGGAAAGCTCGTAAGTAGTTGTTGCCCAGGTACACCAGGTTCTCCAGGGCTGGGTTAAACTGTTCCAAGATGCTCTTGTAGATGGAGATGGTGGATCTGTAGGACTGATCCATCTCACAAGCCTTGTGGGGAAGCCAGAGGACTCCCCAGGAATAAAGAAATTGGTGAAAAGGTTGCGCCTTCCTTAATGCTCCCGTGAATCAAATTTGGAGGTGCCAGATCGGTCGAGATTGTTGCTCCCAGGCACGGCAGGACTCAAGGAAGAAGCATACCCAGTGAGAAGGGAAGAAAATGCAGCAATGGGGTTTAATAATTCACCAGCCAAGCTGTGAGAACCTGATCCTTGGGTGTAACCAGACACCCAGCAGAGAGGAATCCTGTGACAGCCACCAGGGTCACATGACCTTCCCCTTTAATTATTGATTGCTGGGATTGGTATATGCCTCCCCCTGCACCATCACAGGCTGTCAGCTGGCGGGGTCTCTGTCAGGACAGCCTTATTGGGGTTTAACACTACTCTCTCTCTCCAAGGAAATGCATTGAGCCAATCTCTATTAATAGCCTTGCTCTGTCCTCCACAGTCCATGCTTGTTCTGATCTAGCTGGCATCCCCACTCCAGAATTTGGGCGCGTGTGTCCTCAATGGATCGGAGGTAAAGCACTCTCCTCACAGTGGGGAAAGCCCTCTCCTCCCACTTCTCCTCTTTAAGGTGAATTGGGGACCATCATTAGTCTGAGATGTCAAACTGAGGCCTTGGCGTTTCCTGTTATTTGGGTTCCAAGGCATTTTAAAATGATACCCCATTATCCTGACTGATTACATGCTACCCCAAGCAATCCTGGGGTGTGGTTTTTAACTGGATGGATGGATGCTGTGTAGCAGGTGTTGTGTGTTGCTACACAGCCATCATAGCCCACCCCAGGAGTGACTGCAGGTCAATGATGGGTGATATAAT
>TRINITY_DN17110_c0_g1_i1 len=2626 path=[0:0-57 2:58-2625]
GATCGGGAGAGGGGCGGGGAGGGGAAGAGGGGAGATTTCGGGGGGGGCCGGATCATTTAAAAAAAAAAAAAAAAAGAAGCAGGGACTCTATTGATTGCTACAGCATAGCGTGGGCAAAGAGAGCAATGCTGGAGCCACCCAGGGGAGCCAAAGTGTGAGCAACAGCATGAGGTTGGCGCCACACAACTTGCAGCAGCCCGGACAAGGGAAGGGTTGTTCTCTTCCATCTCCCTCACCCCTGCCCCAGGTTCACCCTGCCGCACCGCTTGCCCCTGGCTCATCGGATGACGGGTGCCGATCGGTCGTTGGTGACGGTGGGGCGCAATTTGACAGTGGCAAAAGGGTTGGTGCCTTTGGGGAAGAGTTCAGGGGGCTCCCACGCCGCTGATCTCTTGGAGTCTGAAGTGGCTGCACTAGCCACACTGCTCCGGCGGCTGCCCATCCCCAGTGAAGCTGGAGAGGGATTTGGTGACTGGGGCCGGGTGGTGCTGAGCCAGTAGTCGCTCACAGATGGGGCGCTGGGGCGATCTAGAAGGTCATCCATGCTGTGACTGCTCCGCAGCGGGAAGGACCTGGTGGTCAGTTCCTCGGGGTCTCTCTCCTCCCCCAATGGCTTTACAAAAGCTTCAGGGAACCAACCAGTCGTAGATGTCCCCTCTAGCTTGCCGTACAGCCAGCCATTCTGTGCTTCTGCTATCAGCACTGTGATGATGTCGCCAAGGCTGAAGTGCAGCAGGGTCCGGTTGGTGCCAGTGGAATGGGGCACAATGGCTTGGACTCTCAGCACAGTATCACTGCTGCCACCACTGCGTCCTCCACCTTCTCCTCTGCTGGCCACCTGCTCCCCAAACGAGCTAGAACGAGAGCGCTGGCCGGCAGAGATCGAGCCAGCAGATGGAGATCTCTGCATGGGTCTCCTGATTGACTCTGGCTGAGGAGAGGGCCGCATTTCTGCCGGCTCCTGAGAGAAGGTGCTGGTGCTACGTCCCGTCATGGCTGAGCCAAAATCTCCCAGCAGCCTCTGTGGCTGCATCTCAAGGTGGCTGGGAGTCAGACGGCCTGTTGGGTACCCTTGGCTGTGAGGGGTGCTGAGCAGACTCTGTGAGAGGTTGCTGGGGGGATTGCGGCTTGCTTCCAGCTGCTCCTTCCATAGTGGTGCTTTGGTCTGGATGATGCCCCGGGCCCTGCTGTAGAACTGGAGGAAGGTGTTGGAGAGCAGCTGGTGCTTCTCGGCCAGGAAGCGGTAGCGGCGTTTCTCCTCTAGCTCAGCGGCCCTCTGGCTTTCAGAGGCAAAGGCCTGCATCTCTGAGTGTAGGTGCCTCACATTCTCCTTCATATCCCGGGTGTTCTTGTCTCTTGTCCGCTCCATTCTCCACAGCTCGGACATGCATTTATCCAGGTTGGCGGTTCTGCGCCGGTACTCCATCTCGTACCGCTGGCGACTGTCATTTATGAACTGCATGTCCAGCTTGGTGTTTTTTTCCATGTGCTGCAGCAAGTCCACATGAAAAGTCTGAGCTACTACGTCCACGTCATGGTTCAAGTGCCTCTGAGTGTCCGACATTTCTATCAAAATTTCACCTAGTATCTGTGAGGTGGAGCTCTGCAGGGCTTGCTCCCCAATCTTTTGTATGGCGGTAAAATAGATGTCAGCAGCCTCCGATAGTGCATGGAAAGCTCGTAAGTAGTTGTTGCCCAGGTACACCAGGTTCTCCAGGGCTGGGTTAAACTGTTCCAAGATGCTCTTGTAGATGGAGATGGTGGATCTGTAGGACTGATCCATCTCACAAGCCTTGTGGGGAAGCCAGAGGACTCCCCAGGAATAAAGAAATTGGTGAAAAGGTTGCGCCTTCCTTAATGCTCCCGTGAATCAAATTTGGAGGTGCCAGATCGGTCGAGATTGTTGCTCCCAGGCACGGCAGGACTCAAGGAAGAAGCATACCCAGTGAGAAGGGAAGAAAATGCAGCAATGGGGTTTAATAATTCACCAGCCAAGCTGTGAGAACCTGATCCTTGGGTGTAACCAGACACCCAGCAGAGAGGAATCCTGTGACAGCCACCAGGGTCACATGACCTTCCCCTTTAATTATTGATTGCTGGGATTGGTATATGCCTCCCCCTGCACCATCACAGGCTGTCAGCTGGCGGGGTCTCTGTCAGGACAGCCTTATTGGGGTTTAACACTACTCTCTCTCTCCAAGGAAATGCATTGAGCCAATCTCTATTAATAGCCTTGCTCTGTCCTCCACAGTCCATGCTTGTTCTGATCTAGCTGGCATCCCCACTCCAGAATTTGGGCGCGTGTGTCCTCAATGGATCGGAGGTAAAGCACTCTCCTCACAGTGGGGAAAGCCCTCTCCTCCCACTTCTCCTCTTTAAGGTGAATTGGGGACCATCATTAGTCTGAGATGTCAAACTGAGGCCTTGGCGTTTCCTGTTATTTGGGTTCCAAGGCATTTTAAAATGATACCCCATTATCCTGACTGATTACATGCTACCCCAAGCAATCCTGGGGTGTGGTTTTTAACTGGATGGATGGATGCTGTGTAGCAGGTGTTGTGTGTTGCTACACAGCCATCATAGCCCACCCCAGGAGTGACTGCAGGTCAATGATGGGTGATATAAT
>TRINITY_DN17114_c0_g1_i1 len=218 path=[0:0-163 2:164-217]
ACCTGATACAAGCGACCTTCTGGAGAAAATATAGTGGTTCTGGAATCATATCTTCGAGAATGAGTTTTAGAATCATAGAATCACAGAACTGTAGGGTTGGAAGTGATCTCCGAGGTCATCTAGTCCAACCCTCCACTCCAGTGCAGGATAGGATATCCTTTGCCATTTTGATTGTAGTTTATATTACACGTTGCTGGGTTTGGGGTCGTAGTGTTGAG
>TRINITY_DN17114_c0_g1_i2 len=280 path=[0:0-163 1:164-279]
ACCTGATACAAGCGACCTTCTGGAGAAAATATAGTGGTTCTGGAATCATATCTTCGAGAATGAGTTTTAGAATCATAGAATCACAGAACTGTAGGGTTGGAAGTGATCTCCGAGGTCATCTAGTCCAACCCTCCACTCCAGTGCAGGATAGGATATCCTTTGCCTACAGCATCACAAACATATGCTTGTCCAGCCATGTTCTGAAAACAGTCAAGGAGGAAGACTCTACAACCTCTCTGGACAACTTATTCCTCTGCCCAACAATGTTTACAATTAGGAC
>TRINITY_DN17088_c0_g1_i3 len=1512 path=[0:0-1511]
CCCTAGAAGAGCCAGATTTGGATCCAAATTTGAAACCCCTGCTGCCATGTCAGGTTGTGACATTACTGGGCTAAAATGGACCATTGGTCTGACTCAGTTAGGCAGTTTAGTTTAGTTTTAACTAATTTCCAAGACTGAAAAAGTGTATACAGAACTGCTTTCTTAATAGATCATATACATTTTGTCTTAACATTTTCATTTCCATATTTGTTACACATTATGTGGTCTAAATGACAATATGCTAGTATGAAATGTGTTTATTAATATGAATGCCAAAAAGTTTCAAAGAATAATGTGTTACTAAATATCTTTTCTAACAATAACATTTCTTTTAAATTATAACTTGCATTTTTCTATCATTTAACTAATGTAGCAGCTAGATTGCCAGCAGTAGCAGCTGAGGCTGACCAATCACATTGCTTATTTTTGGGGTGGGGTGGGGTTGAAATGGCATGGGTTTTCATACACAGGAAGCCACCCACCCCCTCAATTCCAGTCCTGGCCTAGAAAGGAGTACAATCACAGCAGGAGCGCACTGCAGGCTGCCATGTGCAGTAATTTAGCACCCACGCGAAATAGGGTTTTTCTCATCACAAAGCATAGAGGGGAGTCTTGGGGGGGCGGGGGGTGAGACGTCTTATGTAGGGCTGATATAAAATCCAAGCTGGTTCTCTGGATGGGATTGCATTTGCAGGGATCTCGCACTCACACACACAACGCTACCTGCAATGGACAGAGAGATTACACCTCCATTGCCTTTGCCACCCTCCCTCCAACTCCTGCACTCTCTGTATGGGAGGGGAATGGATGGAGTTGGGGTTCTCTCATCACAGAGTGGGCACTCGTGGAGCCTTGGGGGGTGAGAACTGGGAGGGCTAGTGTCTCGTGGGTATACGGTCCCACCCCAACCCTGCTGCAACAGACACACACACACTGCCATGCAGCAGGTTTTTGCCACCCTCCCTCTAACTCCTGTGATTGTTTGGCTGGGATTGGCAATATCAGGACCCACCACCCATAAACCTGGCTGTGACAAACACACAAGGCACACGACACACCCACCCCCTCCTTCCCTGCATTTCAACATGTATTGGTTAGAGCACCCTGTTTAAATAGGGCTGGGGCCAAGCAGAAACTCAAAAAAGGGGTTCTGCATGGACTGCAGAAGTGTCTCAGACACTCTCCAATCATGAACCATACACAGACAACACAAACAGGAGGACACATTCATCCTCCTTCCCAGTCCTGGCATCTCTCTATGGGAGGGGTGGGGCATGGATGCAGTCAAGGTTCTATCATGGCAGAGCAGGAAGCCTTGGGGCGAGAAAACAGGACACAGGGAGCTGTCCTGTGTTTTGTGGGAAGAAGCAGGAGAGACACACACTGTAACCCCCCTTGCAGAGGGGGGGTGGGGGGTGGGGAAGGAAGAGGAACCCTATATTCCTGGGGGGATCTCATGCACGAAGCCTGTTCTGGCTCTGGAGTTTTGAAGAAAGCCATATCAGAAAGACC
>TRINITY_DN17088_c0_g2_i1 len=202 path=[0:0-201]
GAGGGTCTCAGGTAGCACGCCTGGCTAAGGCCTCTGCCGGAGACCCTGGAGAGCTGGATTTGAAGCCCTGCTACCATGTCAGGTTATGATAATACTGGACTAAGATGGACTGTTGGTCTGACTCAGGCTGCTTATGGCTTATAACTCAGGAGTCTGTGCTATTCAGATCTTGTGGGAGGGAAGGAGGTGCAGCTCTCCTGTA
>TRINITY_DN17088_c0_g3_i1 len=346 path=[0:0-345]
CTTACGGATAAAGCATTAGACTTTTGATGTAACGAGGACAGGAAATGGTAGTGAGTACTACCCAAACATGTTTGCAAGGAAGAATTAACTTTATTCATTTTTTCACTGCTGGACAGAAGCAGAATAGGTCTACAAGCTAGGTGAGGTGGGCTGTGGCTCAGGTGGTAGACTGCATGCTTTGTATGTAAAAGGTCCCAAGTTGAATCCCTGGCATCTCTGATTCAGAATCTCTGGTAGCAAGCCTGGATGAGGCCTCTGGAAGGTGTCAGGTAACACACATGGGTGAGGCCTCTGCCAGAGACCCTGGAGAGCTGGATTTGAAACCCTGCTGCCGTGTCCGGTTGTG
>TRINITY_DN17088_c0_g4_i1 len=278 path=[0:0-277]
CTCTCTGGTACCACACCTGGGTGAGGCCTCTGTCGGGGATCTTGATCTAGCACCTTATGGTGAGGCCTCTGCCAGAGACCCTGGAGTACCAGATTTGAAACCCTGTTGCCCTGTCAGGTTGTGACAATACTAGGCTAAGATGGACCATAGCTCTGACTCAGGCAGCTCCTTATATTCTAACCCTGGTCAACAGGACAGACATCTGGCTTTGCACAGCTGCTGTCAAGCCTTTAAGAGGCATTCAGAACTTCAGGGAGGGCTTGGCAAGAGGGCAATGG
>TRINITY_DN17088_c1_g1_i1 len=201 path=[0:0-200]
CGTGCTACCAGAGACCCTCCAGGATCCCCAGCAGAGGCCTCACCCAGGCGCGCTACCTGAGACCCTCCAGGATCCCCGGCAGAGGCCACACACACCCACGCGTGCTACCAGAGACCCTCCAGGATCCCCAGCAGAGGCCTCACCCAGGCGTGCTACCTGAGACCCTCCAGGATCCCCGGCAGAGGCCTCACCCAGGCGTGC
>TRINITY_DN17175_c0_g1_i1 len=1333 path=[0:0-1332]
TGGTCGTAGGGGTGAGGGTGGTTCCCCATGGTATACAACTCTCTTGGTACTGGGGTTTCCTAACTCAAAGGCTGTGTATGTTGCCCTGGAATTGGATGGGGTGGTTTCCATGCCAGAGTGAGGGGGCCGGTGCCGTTTTGTAACCCTCAGCTGTAAAGGCTTTTTGGCCCGGTGGGGCACTTGGCAGGGGGGGCTGTGCAGTCTCAGGGTGTGTGGAACTGCCTGTCATGTTGGGGATGAGTGCATTCCCATATTGGACGAGGCAGCCCCCACGTACACACTCACCTCGGTGCTGGAGATGCACACAGGGCAAGTGGCCTTTGATGACCATTCCCTCGGACCGTCCTGTCCTCTGTCTTTGTCCTATATTCCTGACACACTCCTTAACAGGCTTTTGCACAGCTGAGCTCCAAAGATGGCACCAAGGACTTGGGAGAGCCACCCCCCACACTCCCCACGGTGGGCACGAACCTGACTGACCTCCTGATTGGGAAGAAGATCACGATTCGGGAGCTGGGTGGCTGCATGGGACCCATCTGGTCCAGTTACTATGACGACTGCCGTTGTGTCCTGTTCATGATCGATGCCGCCAGGCCTACTCAGATCTCCTCATCCTGCGTCCAACTCCTGTCGCTCCTCTCAGCCGAGCAGCTGGCCGCAGCCCCCGTCCTCATTCTCTTCAACAAGATGGATCTGCCCTGCTACATGTCCCTAGTGGAGATGAAGTCGCTCTTCCGAATCCAGGACATCATTTCCTTCGCCAAGCAATCCATCACCGTGGTGGAGACAAGCGCCCGGGATGGAACCGGCCTGTCTGACGTGCTGCGATGGCTCCAGTCTTCCCTACAGGATCTCAGCTGAGGCTGGTGGCTGAGCCTGGTCTCAAACACCTCCGCTGGACGGCGGGAGAGGGAGCCAGACAGTGGTGCCAGGGATGACGCCCCCTGTAGACAGTGGGAACTACCTCAGAGAACAGAGAAAAAACTGCAGCCCTCAGTACTTTTATTCCAGTTACTACCTGGTGCTTGCATAGGGTCTTGTCCTCTTCTTTACTAATGATCAGGGCCCTGTGTATCCTGAAATTCTGCAAGCGAAAACCCCAGATTCTGCAAGCAGAATTATGCAAATTAAATCCAACACCTTTGGAACATCACGTTTTTAAAAAAACGACCTTGTTTAAAAAACCCTCACAAAATACCAGTGGGGGGAAAGGGGCATGAGTTCTTCTTTCCCCCAAGTGGTCGTGGATTGCTCTGGAATATATACCAACTGCTAACAGTGCCAGCATCCTATTGGCTAGCTCATAGTGCTCCCCACTCAAGCTGTAGAGATC
>TRINITY_DN17120_c0_g1_i1 len=230 path=[1:0-62 2:63-229]
AAAGAAAACCATATAAAACCCAACATATAAAAAACAAAAAAACACGCATAACAACATTTCCCGAATGGCCGAACCGAACAGCCGAACAGCCTAACCGAACTGCCGAACAGAACGGCCGAACAGAACAGCCGAACCCGAACTCGGCGAACTAGTCGAACGGACAAACCGAACGCAGACAAACCGAACGGACAAACCAAATGGATGAACCGAACACAGCTGAACCGAACGGC
>TRINITY_DN17120_c0_g1_i2 len=233 path=[0:0-65 2:66-232]
TAAAACCCAATAAAAAACCAAAAAAACATATAAAAAACAAAAAACCACCCATAACAACATTTCCCAAATGGCCGAACCGAACAGCCGAACAGCCTAACCGAACTGCCGAACAGAACGGCCGAACAGAACAGCCGAACCCGAACTCGGCGAACTAGTCGAACGGACAAACCGAACGCAGACAAACCGAACGGACAAACCAAATGGATGAACCGAACACAGCTGAACCGAACGGC
>TRINITY_DN17120_c1_g1_i1 len=369 path=[1:0-261 2:262-368]
AGCCAGGTGTAGCCTGTGGGCCTAGCTCTAGGGATGGGCGAACAGATCGTGGTTCGGGTTTGGCCGTTCGGTTCGGTCCAGTTTGGTTCGCCTGCTGCGTTTGGGTTCGGCCATTTGGTTCGGGCGTTCGGAAAAAGGCTCTCTGTGCGAGTAATGATGGCCCCAGACCCATGACGGTGGGTCCTGGGGCTAGAGTGGCAGCTTCTAGATATTGGACACAGCCCTCCCTGCCAGTAACGTAGGCCCCAGAACCCAGATGGTGGGTCCTGGGGCTGGAGTGGCTGTTTCTTGATGCGGTGGAAAGACATCACTTCCGTGTGAGGAATGATGGCCCCAGACCCATGATGGTGGGTCCTGGGGCTAGAGTGG
>TRINITY_DN17120_c1_g1_i2 len=206 path=[0:0-98 2:99-205]
CCAGAACCCTGATGGTGGGTCCTGAGGCTGGAGTGGCAGCTTCTAGGTTTTGGCTCCAGCTCTCCCTACCAGTAACTTGGCCCCAGAACCCTGACGGCAGGTCCTGGGGCTGGAGTGGCTGTTTCTTGATGCGGTGGAAAGACATCACTTCCGTGTGAGGAATGATGGCCCCAGACCCATGATGGTGGGTCCTGGGGCTAGAGTGG
>TRINITY_DN17120_c2_g1_i1 len=229 path=[0:0-228]
AGGCCCCAGAACCCTGATGGTGGGTCCTGGGACTAGAGTGGCAGTGTCTGGATAAAGTGGAATGGCAGCCCTCCCTGGTGGGTCCTGGGGCTGAGTTGTTAGCTGTTTCTTGATGCGGTGGAATGATGGGTCCCTGTAAGTGGAATGATGGCCACAGAACCCTGATGGTGGGTCCTGGGACAGAAGTGGCAGCTTCTGGATGATGTGGATGGACAGCCCTCCCCGCCTG
>TRINITY_DN17100_c0_g1_i2 len=220 path=[0:0-37 2:38-219]
AGGAATAGCAATTGGATAAATGGAATCCTCTAGTGTGGGGTGATCCCAAAGAGAGACTGTCTCTCTGTCTGTTCAGTTAGAAACCCACCCACCCCTCGCTGTATAAATCTGGGGTTTCCTGTCCAGAATCTTTAAACGGCCAGTAAGTAAACACGTTTGAAGGTAGTAGCGCTGACTGGCATAGCATATAGAGCTGTCTTATGAGTCAGGATTTGGGGGC
>TRINITY_DN17100_c0_g1_i1 len=509 path=[1:0-326 2:327-508]
CAGAAAGAGTCCAAAAAATATTTCTGTTTCATTCTCTCGGAATGTATTTTTGAACACAAAAGGCAGCTCTTGGATTGTGTTCCTGGCATTTTGTCCGTTCTCTTTTGCCATGGTACAGGATAACGTTGATGACCTGCCCATAAATGTGCTATAAGTATAATCTCTGAGAGACATTGCGTATGTTAATCAGGTTGATTAGTCATCACCACAAGGATTTTCCTCTCGTAAATCCCTGCACAGTGTGTAGATAATTATTCTCACCACAATACCTCCGGGGCAGCAGCAGAACTGACTGGGATGGGAGGAATAGCAATTGGATAAATGGGAGGTGATCCCAAAGAGAGACTGTCTCTCTGTCTGTTCAGTTAGAAACCCACCCACCCCTCGCTGTATAAATCTGGGGTTTCCTGTCCAGAATCTTTAAACGGCCAGTAAGTAAACACGTTTGAAGGTAGTAGCGCTGACTGGCATAGCATATAGAGCTGTCTTATGAGTCAGGATTTGGGGGC
>TRINITY_DN17183_c0_g1_i3 len=1294 path=[0:0-1239 1:1240-1293]
ACTAGCTCAGTCGCAAGGCCAGCTTTAGGGGAAGGTAGCTACCCCAGGCCCCACCTCAAGTGCCTGCCCTGCTGCCATTCCAGAGGCTCCCAGGGCACCATCCACCAATCCAGAGGGTCCTATTGGGACCCAACAGTTATGGGGCCCTGCAAGTGTTTCTGAACCAGAAGAAGGGCTTCCACTACTCCAGAGGCTGCTGGGGCAGGTGTTTCCTGTGGGACGTGACCACCCCACTCAAGCAAGCTGTGCCCCACTCTCAGCCTCACTGTTTATAAGGCTGGCTGTGCCCAGACTACTTTGTGTGTAAAATGGGGGCACTAGAGAGGTTGTGGGGGTATGTGCTGATTATGAGGTGTCATGAAAACTGGAAATACTTCCCTAGCCCCCTTTTTACAGTACCTGAGCGCCTTGCCATCTTTGCTCCCTCAGCTGAGGCAGGACAGGGCTGTCATTTCCATTTGTACCTATGGAGACTGACCAAGAAAGAACAAAACTATGGCCTGGGCAGAGACCCGTGTTCATTGCATCGCCCACATTACCCTTCTCTGAGGTTACACCTGGAATCTGTGGAAGGGAACAGAATGGAACCTGGCTTTCTTGTGTTAGCTAATCCTGTGAGGGAGATAGAGGGTTAACCTTGACTGACTAGCTGACACACTCAAGCTCAGCAGTCTCCCCATGCTAGGATTTTAACGTTAGACGTGCACCTTTTTATCCTTGTTTAAATACGCCCTTTACTAGCTGAGGTGCTTGAGGCTTGAGCAAGGTCCCTGTCCCACAGCACCACAAAGCACAGAGTTAATAACGTACCTGTTAACCAGCATCCTGATCTAGTTAATGGTGACACTGTGGCATATACTCTGTGCTAGATCCAGGGAAGTCAAGGCCCTGTGTGAAATGGTTGTATGGACTCCTCCTAACAGGAACATTTGATAGACATGCACTAATTCAGCCATTAGAAAATAGGGAAATATTACTGTGATTAATTTTTTGAGATACAGTTAAACATCTCATCCTCTTCAGGGCCGGGGGTTCAATGCATTGCAGGCCTTGGAGGCGCATGTGTTATGCACATGCTATTTCTGGTTTACTCATGGGGCCCTAGGCGGTCGCACAGTCTGCACTATTCTGGATCCAGCCTTGTATATACTGTCTTTAGAATGTATGCTCTCGTGGACAGGGGCCTTCTCTTCATCTTTGCCTGTAAGTGCCTAGTGCATCATTTGAGACTATATAAAAATATATATGAAAAACAGATCGGAAGAGCGTCGTGTAGGGAAAGAGTGTAGATCTC
>TRINITY_DN17183_c0_g1_i2 len=1275 path=[0:0-1239 2:1240-1274]
ACTAGCTCAGTCGCAAGGCCAGCTTTAGGGGAAGGTAGCTACCCCAGGCCCCACCTCAAGTGCCTGCCCTGCTGCCATTCCAGAGGCTCCCAGGGCACCATCCACCAATCCAGAGGGTCCTATTGGGACCCAACAGTTATGGGGCCCTGCAAGTGTTTCTGAACCAGAAGAAGGGCTTCCACTACTCCAGAGGCTGCTGGGGCAGGTGTTTCCTGTGGGACGTGACCACCCCACTCAAGCAAGCTGTGCCCCACTCTCAGCCTCACTGTTTATAAGGCTGGCTGTGCCCAGACTACTTTGTGTGTAAAATGGGGGCACTAGAGAGGTTGTGGGGGTATGTGCTGATTATGAGGTGTCATGAAAACTGGAAATACTTCCCTAGCCCCCTTTTTACAGTACCTGAGCGCCTTGCCATCTTTGCTCCCTCAGCTGAGGCAGGACAGGGCTGTCATTTCCATTTGTACCTATGGAGACTGACCAAGAAAGAACAAAACTATGGCCTGGGCAGAGACCCGTGTTCATTGCATCGCCCACATTACCCTTCTCTGAGGTTACACCTGGAATCTGTGGAAGGGAACAGAATGGAACCTGGCTTTCTTGTGTTAGCTAATCCTGTGAGGGAGATAGAGGGTTAACCTTGACTGACTAGCTGACACACTCAAGCTCAGCAGTCTCCCCATGCTAGGATTTTAACGTTAGACGTGCACCTTTTTATCCTTGTTTAAATACGCCCTTTACTAGCTGAGGTGCTTGAGGCTTGAGCAAGGTCCCTGTCCCACAGCACCACAAAGCACAGAGTTAATAACGTACCTGTTAACCAGCATCCTGATCTAGTTAATGGTGACACTGTGGCATATACTCTGTGCTAGATCCAGGGAAGTCAAGGCCCTGTGTGAAATGGTTGTATGGACTCCTCCTAACAGGAACATTTGATAGACATGCACTAATTCAGCCATTAGAAAATAGGGAAATATTACTGTGATTAATTTTTTGAGATACAGTTAAACATCTCATCCTCTTCAGGGCCGGGGGTTCAATGCATTGCAGGCCTTGGAGGCGCATGTGTTATGCACATGCTATTTCTGGTTTACTCATGGGGCCCTAGGCGGTCGCACAGTCTGCACTATTCTGGATCCAGCCTTGTATATACTGTCTTTAGAATGTATGCTCTCGTGGACAGGGGCCTTCTCTTCATCTTTGCCTGTAAGTGCCTAGTGCATCATTTGAGACTATATAAAAAAAAAAAAAAAAAAAAAAAAAAAACGGAAGAGGGGC
>TRINITY_DN17172_c0_g1_i1 len=376 path=[0:0-375]
CGGTTACCAGGTGTTTTTCTGGCAGTACAGCAGAGACTTTGAACTCGTGTCTCAGTGAAGTCTCACCACCCAGAACTTTCTGCCTGGCGGTGAGCCCAAGAGCACCGGACCTTGGGAGCAGAAGAACTTTCTCCACGCTCCTAGCCACACCACAGTTGTTCCAGCTTCCAGCCAAAGGAACTTTGTTTTGTTAAGTTGTTTCAGCTCCTTTTCGCAGCTGAAAGTTATGGACCATCATGCCAAATAAGATACACCTGGATTGAATTGTCCCATTGAACGGAGCTCCTTGTTACAGGTACAGATTGGTAATTGGATTTTTTTTTTTATGGCCATGGGGTTTTGGAGGGTTGGTAAATTAAAATTCAGAATAAGAGAC
>TRINITY_DN17152_c3_g1_i1 len=255 path=[0:0-254]
TCCGATCTCCCGCGTCCTGAGCCCGTGCGCTCCCGATCTGTATGCCTCTGAGCCTGGCCGATGCCACTTGTGTCCTCAATAAACACCTGTTGCGCTTCCCTGTGCCTTGTGTTGCCTCCTGTCTCCTTGGGCTGCTGAGTTCCATTCCAATACTCTGAGTTTTCAAGCTTTCGGCCTCAGTTTCTCACTTTTTTTTTTTTTTTTTTTTTTTTTTTTAGTAATAGTTGTCTTTACTGATTTTCCAGAGTTTCTCAC
>TRINITY_DN17167_c0_g1_i1 len=219 path=[0:0-218]
CTCGTCTCCATGTGCTGCTTATGCATAACCTTATTCACCAGGTGTTTCAGGACTTGGAAGCAGGACACCAGGGTTCAACTGTCTCTCAGCCTCAGTTCCCTCATCTGTAAAATGGGGGGATAATAACGACCTACCTCACATGGTGGTGGTTGGGATGAGCTAGATAAGAATTGTAAAGCTCTTTGAAAACTGAAAGTGCTATAGGAATGAACAATAATA
>TRINITY_DN17167_c0_g2_i1 len=700 path=[0:0-284 2:285-699]
CATCAAAAGAGTTAGACAGGGTTTGGGGTTTGAAAAGAAATTAAATCAATTCGGCCTCGAAGCAAAGATAAACGGCAGCAATTCCGGCCCGTGACTCCGGCAGCCTCTTCTTGACTTTCGATACGTTTGCGGCAGAAAGAATCAAAGGAAAGATTGGGGGGGGGGAGGAGATTTGGTTTATAAAAAACCAAACTTCAACAGCTCAGCGCCGCAGAGAACCAGCCAAAACGTCCGTCAGCCGTGTACAAGTGACCGCGCTGGAGGAGTTACTGGTGTCTTAGACGCCATTCTGCCAATCACATATCCGATGTCTCCTACCTAAGAACTCTCTCCATCCTCCGTCTTCTTAGACCGGTCACCTTGGCTTCAAGGTACCTCATTTAAAAATCAACTGCGTTACCGATGAAGGCGGAAGCCGAAACATCTAATGAAACTGTCTTAAACTAATCTCCGTTTCCACAGTGATTAGTTCTTATATTTATTCCAGTGACTGTCCACCTCCCTCATGGAACCAGAGCTACCAGGTTTGGGATCTCGCCCTACCCAACGAACTCCCTGGGGGGGCCCTTGGGCAAGTCACAACCTCTCAGCCTCAGTTCCCTCATCTGTAAAATGGGGATATGTGTGTGCGTCTGTCTTTCGCTGTGTCCCCTTTGCAGTTTGTGGGATTGTATATACACTCACACACTAAATATTAGTA
>TRINITY_DN17167_c0_g2_i2 len=544 path=[1:0-128 2:129-543]
CCCCTAAGTCGTATATTAATATAACACATCTTTTATCTATGAGAGAGAGAGAGTATACTATATATATAACAATGGTCTCAACTTACAGGACAATACTTGAACTTTAATCTTTTCTTCTATTGTTTATAGCATTCTGCCAATCACATATCCGATGTCTCCTACCTAAGAACTCTCTCCATCCTCCGTCTTCTTAGACCGGTCACCTTGGCTTCAAGGTACCTCATTTAAAAATCAACTGCGTTACCGATGAAGGCGGAAGCCGAAACATCTAATGAAACTGTCTTAAACTAATCTCCGTTTCCACAGTGATTAGTTCTTATATTTATTCCAGTGACTGTCCACCTCCCTCATGGAACCAGAGCTACCAGGTTTGGGATCTCGCCCTACCCAACGAACTCCCTGGGGGGGCCCTTGGGCAAGTCACAACCTCTCAGCCTCAGTTCCCTCATCTGTAAAATGGGGATATGTGTGTGCGTCTGTCTTTCGCTGTGTCCCCTTTGCAGTTTGTGGGATTGTATATACACTCACACACTAAATATTAGTA
>TRINITY_DN17167_c0_g3_i1 len=382 path=[0:0-381]
GAAGCCTGCCCCTCCCCCCCCCTTCTCCAGGCTGTCGCTGGGTGGGAAAACTGCAACCTAGTAACAGCTCCACCCGCCCAGAGACCAGCCTCCCGCCTCCATTGGCCGACCCGGGACAGGCGTGGCCAATCAGAATGGGAGCCTGCGGGGTGGCTTCAAGGTTATCTCTAGGCCCGGGCGGGGGGGCTGTTGTGGGATGAGCCAGGGTTCGAATCCTGCCCTAGCCATGAACTTACTGGGTGCCCTTGGGCAAGTCACGCTCTCTCAGCCTCAGTTCCCTCATCTGTAAAATGGGAATGTGTGTGTGTCTGTCTCTCCCTGTGTTCCCATCACCTGTGTCTATCTTAGATTGTAAGCCCATTGGGGCAGGGACCTGTCTCTG
>TRINITY_DN17104_c0_g1_i1 len=261 path=[0:0-260]
CTGTGTAGAACCTCTCCCCGAACCTTTGTGTGTAAACTGGTAAACTGCTTTGCTCCAGGCAGCCGTGGCCACCCGGCCTCCATGGCAGCCTGTCACGTCCACAGCTGCGGCCACCCCAGGCTGCCTCAGGACAGTGTCCGTGTGAAGAATGCATCCAGGAACTGCCTAAGGACAGTGTATGAGTAAGAGAGTGAAAAATGCATCTGGAACTTACTTGTGGACTTGTAAACCCAGAAGACTGAAAAATCTGGAACTTTAAGG
>TRINITY_DN17104_c1_g1_i1 len=384 path=[0:0-383]
ACTCCCGAGACTCCCATTTTGGCCAATGGGTTACTCGAGGTCAAGCCACAAGAAGTAGCAACTCTACTACCATTTCACCAAACAGGGAGATTTCAAAATGTCCACCTCCCCACCCACTTCTCTGGTGAACCAGGCTCCATGACTGGCAGTGAGTGCCGCCTGGTCACAAGGTGTAATCACCCCAATCCAAGAACCCATTCCTCAAGACAACGGGTGTTTTTACACACACATTTCTCCTGAATGTTTGCTGTTATATCCTGAACTTTGTGTGTGTCTAAATCACTCACCCAGATCTTAAACATCCGGATCTTTGAACTTCTGCGTCTAACTTCTCCCAACATTTGTGTGTAAAAGGTTCGCCTGGTAAACTGCTTTGCTCCAGGC
>TRINITY_DN17140_c0_g1_i1 len=283 path=[0:0-282]
GTAGGCAGGAGGAAATAGCAGAGGCACGGGGCAAGAGGTCCTTGGAAAGCTTCATGGATCTGTATGAATTGGCCCACCTTCCTGCCCCCTACCTCCAATATAGTTTATCCTCGCAGGTTAGGAGGTGTCTCACAATGGCCCGGATGAATATCTTCCCCACGGCCACTACGGAAGGCAGGTTTATGGGATTGCACCCCTCCCTTTGTTTTTGCAATTGTTTTGAGGGATCTGTGCAGCCTGTGGGCTCACTGGAACATACTCTCCTTACCTCTGCAGGGAACCC
>TRINITY_DN17139_c0_g1_i1 len=468 path=[0:0-32 2:33-467]
TCTTTTCTGAAGGCAAAATAGAACCAAACATCAATATTGTTGCTGATTTTGGTAAGCTTATATCATCATATTTTGCTAAAACTGCCTGAACATCAGCATATGCTTGTAACTCCAGTAGTGCTTCTAGTAGATTTTCATGGATGTTGAACATGCTGAGAAGAGGGAACTCCTTCATTAAATCTCTCATCATTTTCACAGCTTCCCTGGTCCTCCCCAGCTTTCTTGCACACATCGCCAGTCTCCTTTTAATATAGACTAATACATTGGTATCCCGTCTATGTTGGGCTTCATACTGGGCTCCATGGTGCTGTAGCTGCTGGCTGCGCCTATAACAGCCTTCACCTGCTTTCAGAGCCTGCTTAAATAGCTTTTCTGCTTCCACAATAGTTGTTGCTTCTTCTTCAGCCAACAGAATATAAGCAGTAGCACATTCATTTAATTCTAAAGCTTCATGTGCTGCAGAAATTC
>TRINITY_DN17139_c0_g1_i2 len=1233 path=[1:0-797 2:798-1232]
CCAAACATCAATGTATTTTGTACAACAAAAACAGTTTTTAATATGAGAACAGACAATCCATGAGCAGTTTAAGTCTTAGAACTGCTTCCCTTTTTAAAAAATCATGCTTTCTTGCGGTCAACAGAAAGTTGGCACAGAAGATGTCATGGCAGTCAGTCAGGATTGTTTTCCTTCAGATCCTTGTCAGCTGGTGCCACAGGCTGGAGGGTAGGATGCTTTCTACTTTTTCCATCACAAAATTTAAAGGGGCAAAAAGAGTGCTGAGAAAAGCTTTTGCAAAGACCCCCATGAGCTCTGGGAACTGATGTGTCAGGAGGGCTAGCATGGCTGTGAAGGAGCATAATCCAGCAGTGAAGAGAATGAAGAAAGGAAGCTCTTTCTTGGGGTAAACTGAGACTTCATGAAATGACGGAAGAAGTTCTCTGTCTGCTGTTTCTGTGCAAATGGGGTAAGGGTAGAAAAGGTGCCCTTTTTCCAAGGGATAAGGGATCATTCTGAAAGTGCCTTCCCACGTACAATGTAAGAGATTCAATGCTCCCTCTACTCTTTTCCAATGCTGAAGGTGAAAGAAAGCATATGCTATTGCTTCACTGTCCCCTCTCTTCAGAATGTGTTCAGGGGGTAAAATTAAGCTTTTCATTTCTAGAAGATATTTTGGCACATGAGGATTAAATTCTACTGCCCTGTGAATAGCTTCTACTGCATTCATTTCTGCTGTGCTCAGCCCTCGCCTTGATGCAGCCTCTGGAGAGAATTTGTCAGAGACAGCTCTGGCTTTGAGCAGCGCAGCTGTGTAGCATATTGTTGCTGATTTTGGTAAGCTTATATCATCATATTTTGCTAAAACTGCCTGAACATCAGCATATGCTTGTAACTCCAGTAGTGCTTCTAGTAGATTTTCATGGATGTTGAACATGCTGAGAAGAGGGAACTCCTTCATTAAATCTCTCATCATTTTCACAGCTTCCCTGGTCCTCCCCAGCTTTCTTGCACACATCGCCAGTCTCCTTTTAATATAGACTAATACATTGGTATCCCGTCTATGTTGGGCTTCATACTGGGCTCCATGGTGCTGTAGCTGCTGGCTGCGCCTATAACAGCCTTCACCTGCTTTCAGAGCCTGCTTAAATAGCTTTTCTGCTTCCACAATAGTTGTTGCTTCTTCTTCAGCCAACAGAATATAAGCAGTAGCACATTCATTTAATTCTAAAGCTTCATGTGCTGCAGAAATTC
>TRINITY_DN17093_c0_g1_i1 len=222 path=[0:0-221]
CATAATTGTCTGGAAAACAATTTTGGTTTTGTTCATATGTATATTGTGCATCTTAGATTTTGTTTTAATTTTCCTTCCAAAACGCATAATAAGTATGCTACATGGCAGGGTGTACTGATGATATCCTCCCTTTTTTACATCTTGTATTAAAGGATGGAGAAGCAGAAATGGCTATGCAATCTTTTTGTTGTTCTAGAGTCCAGATGGAAAATACCTAGCCAG
>TRINITY_DN17145_c0_g1_i2 len=342 path=[0:0-61 1:62-62 3:63-109 5:110-117 6:118-341]
GCGGAAGCCTGATGCAGCGACGCCGCGTGAGGGATGACGGCCTTCGGGTTGTAAACCTCTTTCGCTCATGGTCAAGCCGCAACTGTGGGTTGTGGTGAGGGTAGTGGGTAAAGAAGCGCCGGCTAACTACGTGCCAGCAGCCGCGGTAATACGTAGGGTGCAAGCGTTGTCCGGAATTATTGGGCGTAAAGAGCTCGTAGGCGGTCTGTCACGTCGGAAGTGAAAACTCGGGGCTCAACCCCGAGCCTGCTTTCGATACGGGCAGACTTGAGGAATGTAGGGGAGAACGGAATTCCTGGTGGAGCGGTGGAATGCGCAGATATCAGGAGGAACACCAGTGGC
>TRINITY_DN17145_c0_g1_i3 len=329 path=[0:0-61 2:62-104 6:105-328]
GCGGAAGCCTGATGCAGCGACGCCGCGTGAGGGATGACGGCCTTCGGGTTGTAAACCTCTTTTAGTAGGGAAGAAGCGAAAGTGACGGTACCTGCAGAAAAAGCACCGGCTAACTACGTGCCAGCAGCCGCGGTAATACGTAGGGTGCAAGCGTTGTCCGGAATTATTGGGCGTAAAGAGCTCGTAGGCGGTCTGTCACGTCGGAAGTGAAAACTCGGGGCTCAACCCCGAGCCTGCTTTCGATACGGGCAGACTTGAGGAATGTAGGGGAGAACGGAATTCCTGGTGGAGCGGTGGAATGCGCAGATATCAGGAGGAACACCAGTGGC
>TRINITY_DN17145_c0_g1_i1 len=329 path=[0:0-61 1:62-62 4:63-96 5:97-104 6:105-328]
GCGGAAGCCTGATGCAGCGACGCCGCGTGAGGGATGACGGCCTTCGGGTTGTAAACCTCTTTCAGCACGGAAGAAGCGAAAGTGACGGTACGTGCAGAAGAAGCGCCGGCTAACTACGTGCCAGCAGCCGCGGTAATACGTAGGGTGCAAGCGTTGTCCGGAATTATTGGGCGTAAAGAGCTCGTAGGCGGTCTGTCACGTCGGAAGTGAAAACTCGGGGCTCAACCCCGAGCCTGCTTTCGATACGGGCAGACTTGAGGAATGTAGGGGAGAACGGAATTCCTGGTGGAGCGGTGGAATGCGCAGATATCAGGAGGAACACCAGTGGC
>TRINITY_DN17095_c0_g1_i1 len=216 path=[0:0-215]
ATCTCCCAAACAAACAAAAAAACTTGATAAGTTAAATGTAAAATAATGAGGCTGGTCAAGAGGAACTTTGTACATTGCCTACAATGGTGAGATATTTTTTCTCCCAATTCTGGATGGTTTCCTCCCCTCATTGGAGAATCTGATGGTCCTGGCCAGAGACGGGACACTGGTCCAGAGAATGCTCTCTAATGCCTGGCTGGAGGGCCTCATTCAGGG
>TRINITY_DN17108_c0_g1_i1 len=413 path=[0:0-412]
CGGGAAGAAAATCAAGCACTCGCCCTGCTCTGGAGGTACAAGAGGCTAATACTCAAGCCGGATGTGGGAGCAGCAGCCGGAGGGGGAAGCATCCTTAGGCATCGTTGAGACTGAGCTTTTAGCAAATAGAATTGACACTCAAAGAGTCCCCACTGAAACTCCAGGCCTAGTCCAGGCAGCCGGCGTGGTGCAGTGGCGAAGGTGCTTGAGAGATCAAGGTTCGAATCTCACTGTAGCTGATAAACTTAACGGATGGCCTTGGGCAAGTCTCGGCCTCCATAGGAGCGTGTGTGTCTGGCTTTCCCTGTGTGTCCCCCTCATCCTTGTTCATCTTAGATTGTAAAGCGCTGCATGTGCCTAGTAGTGCTACAGAAATGGTGAGTAGGAATAGGAAGCAATGCTGCCACCTGAAG
>TRINITY_DN17103_c0_g1_i1 len=755 path=[0:0-754]
CCCATTTTACTGATCGCTGAGAACATGTATAACTGTAAGGGATGCAGAAGCAGTAAAACTTTAAAACAGTAAAAACAATAAAAACAAGAGTACGGGCTTGATTCGCATCTTGAACTTTCACTAGCATAAATCAAGTGAAACTCCACTGAATCCCCATGTGTGACAGGCATTCAAGCCCGTAGGCTTTGCTGTGAAAAACTATTAACTTAAAAAGGGACTATTTATCTTTGTTAAGAATCTACATAAAATGTAGGCCTTGGTCCACAAACTCCTTACTCCAGAGTAGTCACAGATTTGTAGGTCACTTGAGGGCAGGAGCTCACAGGCAGGTGCCATCTTCTCATACGTTTCCATGTTACATAGAATGTATGTCAACTCTGACGATCTTACTACAATTCCCGTATTTCTTGCTTTTTGTAAAGTAATTTCATGTGAAACTCAGCTTTCTTTCCTTCTGTTTTAAAGCAAAAGTTAGCAGTGCTCATGATTGCACCTTGCAGCTCTAGTGTAACCCCTTAAAGGTTTTATAGCCAGAATGGAAATAAAAATCCCCCAAATTAACTTTCTGAAAATCTTATCACTTGTATGCCAATCATGATTTTTTTGGGTGGAAGACTCCTGGTTTTTCAACTTTTTGGCTTGTAAATAAATGCAAAGAGAATCTCAAACTACAGATGGTTAGTAGCTAGGCCCACCAGTTTTACACTCCCAGATTTGACAGAACGTTTCTAATTTGAAGCTTGCAATTTTCACAT
>TRINITY_DN17103_c0_g2_i1 len=808 path=[0:0-807]
TTTGAAGCTTGCAATTTTCACATGAATCAGTGTTTAAAAGACATATACTGCACCTCACATGGTTGTGTGCCTTAGCTAACTTTCAATTATTGATTGTACAGCACTTTGAAAAAACCAAAACAAAAAAAACCCTTAAAATAAAACTAACCAAATAATTCAACAGAAGAGAGACATTCTGAGACAGAAATTTTGATTAAGACAACTGAACAATTATGTAACAATAACATTCCAGACTTGGGATGCAACCATTGTGTTCTACTTATCAATGGTCGAATCTAAGTTGGAGTACTCAGTTTCGTGCTCTACATTTAAAAGAAAAAACAGACAAACTGGAGAGGGCTCAGAAGGCAGCAAAGAAGAGGATAAAGGATTTGGAATGCAAGACCCGTGAGAAAAGATTAAAAGAACTGCAGAGAAGAGATGGTTGGGATCAGGAGGGGAAACGTATGATAGCATTTTTCAAACATGCAAATGACTGCTATATGCAGAATGAGAATCAATTGCTCCCTGTAGTCAGTGGAGGTAAGGAGAAGTAATACAGGATTTATGTTGAAGAGAGATATATTTAGGTTAAATACCAGGAAGAATTTTCAGGCAGTGGAACAAGTTACCAAAGGAGACTATAAAGTCCTCATTGTTGGAAGTTTCTAAAAACAGGCTAAACATCGGTCAATGATGGTTTGTCAGGGTTGGTCCTGCTTAAGGAGAAGGGAGAATGGAAACTCCAACAGAGCCTAAGCCAGTTGCCCCAGAGGGTGCCACTATAATAGTTTTTAGAAAGCAAATCTTACTGTAGGTGCTGCAAGTA
>TRINITY_DN17096_c0_g1_i1 len=221 path=[0:0-220]
CATGTATTTATCTTAAGGAATTAATGTAACATTTTCGAATATCAATGTGTTTTTAAATAATTTTAAGATTTGTTTTACTGCATCCAATATGCTCCTGTCTCCTGTATGAAAGGCCCATCTGGAAGAAGAATCATACACCAGCTGTGCACTTCTTTCTATTGTGAACAGAACCATGCTAAATTATTCTTCACTGTGAAAATAAAGCATGGGGGTGTCAAGGC
>TRINITY_DN17137_c0_g1_i1 len=266 path=[0:0-265]
ACTCACCAGGTCCAGAGTTGCTGAGGATTGACAGATTGAAAGCTCTTTCGTGAGTTGCAACGATGGTGGTGCATGGCCGTTCTTAGTTGGTGGAGTGATTTGTCTGGTTAATTCCGATAACGAACGAGACCCTTGCCTGCTAAATAGCCCGGTCGGCTTTGGCTGATCGCCGGCTTCTTAGAGGGACTTTTGGCGTTTAGCCAAAGGAAGTGGGGCAATAACAGGTCTGTGATGCCCTTAGATGTTCTGGGCCGCACGCGCGCTTC
>TRINITY_DN17168_c0_g1_i2 len=244 path=[1:0-45 2:46-243]
CTGCCTCTTCACCACCTTCTATTGTATCTGGAAGCTACCAGGAATGTCCTAACCTCTCTAGGGAGTGTGTTTATAAAGTGTTGGCGCTGTTTGATTGTGTAATTGCTCTTTTGGACCAATGTATCTGTCCTGTAGGGCCTTCCTAAGTGCTGTGCTGTGCTGCTCTCTGTGATATAACATCATTGTCAGTGGGAAGCAGTCAAGCTGAAACTTTTACTGGAAAAATAATCCTTTTTCCACCCTC
>TRINITY_DN17168_c0_g1_i1 len=236 path=[0:0-37 2:38-235]
ACAAGGTGACTGGAGTTCAGACGTGTGCTCTTCCGATCTCCTAACCTCTCTAGGGAGTGTGTTTATAAAGTGTTGGCGCTGTTTGATTGTGTAATTGCTCTTTTGGACCAATGTATCTGTCCTGTAGGGCCTTCCTAAGTGCTGTGCTGTGCTGCTCTCTGTGATATAACATCATTGTCAGTGGGAAGCAGTCAAGCTGAAACTTTTACTGGAAAAATAATCCTTTTTCCACCCTC
>TRINITY_DN17171_c0_g1_i2 len=356 path=[1:0-188 2:189-355]
GAACTCTGGCTGAAGCTTTTTCCACAGCTGGAGCATTTATATGGTTTTTCTCCTGTGTGGGTCCTTCGATGCTTGCAAAGGGTGGAATTCAAGCTAAAGCTTTTCCCACAGTCAGGGCATCTGTAGGGTTTCTCTCCAGTGTGGATTCTCTGGTGTTTTCCAAGGGTGGAGCTGACACTGAAGCTTTTCCCACAGTCCAGGCATTTGTAGGGTCTCTCCCCTGTGTGGATTCTCTGGTGTATATTGAGGTTTGAGCTCCGATTGAAGGTTTGCCCGCACTTGTGGCAGACAAAAGGTCTCTCATCTGTGTGGACTCTCTGATGTTCAACAAGGCTTGAGCTGACGCTGAAACTTCT
>TRINITY_DN17171_c0_g1_i1 len=206 path=[0:0-38 2:39-205]
TGGTGTATATTGAGGTTTGAGCTGACACTGAAGCTTTTACCACAGTCCAGGCATTTGTAGGGTCTCTCCCCTGTGTGGATTCTCTGGTGTATATTGAGGTTTGAGCTCCGATTGAAGGTTTGCCCGCACTTGTGGCAGACAAAAGGTCTCTCATCTGTGTGGACTCTCTGATGTTCAACAAGGCTTGAGCTGACGCTGAAACTTCT
>TRINITY_DN17171_c0_g2_i1 len=295 path=[0:0-294]
GTTTAAGGGAAGGAGAGCAGAAATAGGGGAGGTTTAGAAATGCAGCCCCGTTAGCCGGACTAGACTGATGTATTCTGCCCCATGCTGCCCCCCAAATGAAGTCTTCCATTCATGCCCTCTTCTCTCCCAACTGCTGCTATAGATGAGGTGGGAATGAGGGAAATGTTTGGGTTTTTTCTCTGCATACTAAGACTGAGGTTCACACTGAAGCTTTCCCCAGAGTTATAGTAGATTCTCTGGATTGCCCTGATGGCTGAGCTCACTGTAGCGTTTCCTCTCCTGTGTGGATTCTCTG
>TRINITY_DN17171_c0_g3_i1 len=254 path=[0:0-253]
ATTCTCTGGATTGCCCTGATGGCTGAGCTCACTGTAGCATGTCCTCTCCTGTGTGGATTCTCTGGATTGCCCTGATGGCTGAGCTCACTGTAGCATGTCCTCTCCTGTGTGGATTCTCTGGTGTATATTGAGGCCCCAGCTTTTCCTCACATGCTTGTAATGTCTCTTCGGGGCAGATTCTTATTTTTAAAATAGCAAATCAATTCTATATGCATATAATGCCCCCTTGTTTATTAAAACAGACTTGAACCCCA
>TRINITY_DN17171_c0_g4_i1 len=233 path=[0:0-232]
CCACAGTCCAGGCATTTGTAGGGTCTCTCCCCTGTGTGGATTCTCTGGTGGATATTGAGACTCCCACTCCGATTGAAGCTTTTCCCACACTCCTGGCAGACAAATGGTCTCTCAGCTGTGTGGACTCTCTGATGTTCAACAAGGCTTGAGCTGATGGTGAAACCTTTCCCACAATCAGAGCATTTATAGGGTTTCTCTCCTGTGTGAGTTCTCTGATGAATAATAAATTCTGA
>TRINITY_DN17171_c1_g1_i1 len=375 path=[0:0-374]
CGGCACTTATATGGTTTCTCTCCTGTGTGGGTTCTTTGGTGCCTAGCCAGAGATGTGCTCTCACTAAAGTTTTTTCCACAGTCAGGACAATTATGGGGTTTATCTCCTGTGTGAACTCTCTGATGTCTAGCAAGTGCTGATCTCTGAGTGAAACTTTTCCCACAATCAGAGCATTTATGGGGTTTGTCGCCAGTGTGGATTCTCTTATGTCTAGCAAAGGCTGATGTATTAGTGAAGGCTTTCCCACAGTCAGAACATTTATACAGTTTCATTCCAGTGTGACTTCTCTGATGTGTAAGAAGGTGTGAGCTTAAACGGAACCATTTCCCACAATCAGGGCAATTATACGGTTTCTCTCCAGTGTGGGCTCTTTGC
>TRINITY_DN17171_c3_g1_i1 len=228 path=[0:0-227]
TCACGACATTTGTAGGGCCTCTCCCCTGTATGGATTCTCTGGTGTTTTCTAAGAGTAGAGCTGGCACTGAATCTTAGCCCACAGTCTAGGCATTTGTAAGGTCGCTCCCCTGTGTGGGTTCTCTGATGGATATTGAGGCTCCCACTCCAACTGAAGCTCTTCCCACACTCCTGGCAGACAAAGGGTCTCTCGGCTGTGTGGACCCTCTGATGTTCAACAAGGCTTGAG
>TRINITY_DN17181_c0_g1_i1 len=605 path=[0:0-604]
GGGAGGAATTACTTATTTGTAGTATGGAATGATGATTTTTATTGATTTTATTAATTGGGTTTTTCTGATTCTTGTTGATGATGCTTGTGGATCTTTGTCCTCTGAGCCCCAAGAGGATAGGGTGGGGATGGGTATTAATATGAAATGAAAATTAAATGAAGTTATCTGATGTCAATGGGAGTTTGCTTCTTTCTTGTAAGTGAAAACATTGGCTCACAGCTGCCACCTAATGATCTGACCAAATAAGTTCCTCTTGGTCCTATTGATTGGAAGGTGGAATTTAGGCTTCTAATTTCCCTCCAAACTCTGGGTTGTTGAGACCTCAAGTGGGTTTGTGTCCACAGTCCTGATGGATAATTGATGCCTATCTCTGTGTCGGGGTCATGGGATTTTATTTAAATCTCAAATGGAGTCACAAAGGCAAAATGTTGGGAATCCCTGATTGTGTGACTGAGGCGCTGAGTGGGAAGGCAGGTAAGTCGAGCTTCAGTGTATAAGCGATTGCTGTGTTAATTAGAACCCCTGATTGGGCAGCATTATTCATTCTTTCAGATCAATTAAGCTCTTGTGGTTAAGTTCTCATTAAACAAAATGTTGTAGCGATT
>TRINITY_DN17141_c0_g1_i2 len=531 path=[1:0-330 2:331-530]
ACCGCATCATGGGTTTTCCTTCACCAGATCGAGGATTTTACATCAAACATATGTTAGAAAGCTGGGCGAGGGCCCCCAGGACCCCGCCCATGATAAGCAAGCCACTCACAACACCCAAATTATTAGGTGTAATTGGGGCCCTGCCTGGGACATGTTACGATACGTATGAAACACAGCTGTAGTGTTCACTACTGTATTTGCGGTGACATTCTTCGGAGGGTTCCGCATTAGTGAAGTTGTAGCTGCCAATGTACGAGACAAGTCGGACACCCCCCTCCAAAACACTGATATTAGTTGCGGTGCCGACAAGGTAGTGATAAAACTCCGCCGGTCAAAGACTGATCAGCATAGGAGAGGACAGACGGTGCAGCTAATTCGATGTGGGCAAGGTTCAATATGCACAGTACAACAGTTAGGTTGCTACCTTGAGACCAGGCCTCTGGTAAACGGAGCACTGTTTATCCACCAGAGCGGGGCCCTCCTTACTAGCCACCAATTCATTGCAATATTCAGGGCTGCCCTCTCTAAGGC
>TRINITY_DN17141_c0_g1_i1 len=232 path=[0:0-31 2:32-231]
TGACTGGAGTTCAGACGTGTGCTCTTCCGATCTCAAAGACTGATCAGCATAGGAGAGGACAGACGGTGCAGCTAATTCGATGTGGGCAAGGTTCAATATGCACAGTACAACAGTTAGGTTGCTACCTTGAGACCAGGCCTCTGGTAAACGGAGCACTGTTTATCCACCAGAGCGGGGCCCTCCTTACTAGCCACCAATTCATTGCAATATTCAGGGCTGCCCTCTCTAAGGC
>TRINITY_DN17188_c0_g1_i2 len=688 path=[0:0-608 1:609-609 2:610-687]
AGACATTATTTCTCTTATGCATCTAGCTTTTTTTAATTGACTTTTTTAATGTCCTGTTGTATAGTTGATGTTCCTGACTGAAATTTTACTAGCAGAGTTATTTATTGTATGGTTTTCACCCTGGACAATGCATTGGAAATGGCTTGATTACTTGTGCTCCTTTTAAAACTAAAGCAGAAGTGGTTTGAAACTTGATTCCTCCAGCTTTCAAGACAATAAGTCCTCTGACCTGCAGCCGAATGTAACCCACGCAACACAAGGAAAGCATCTTGCCTTGCCATTTAGGATATCAGCAGGCCCAATAAATCAATCCGAGCATGCTGGTGCTGGACTCGAGAAGGCGAAGGAGAGCCCTAAGGGTGCTGCTACTCTTGTCCTATAAGACTTATTGAGCTAGGCTTTTACAGTCGTGTCTCTTGGGGTTTTTTTATACAGATGTGGCCAATAGGTGCAATTCTGAAGACCTCACCTGGTCTTATTGACTTTGTCCCTCCAATTGCACTTCATCTTCACCTTTTTACTAAAAAGGCTGCATTGTAAGAATTCTGTCTGATATGTTTGCAACTACTATGCTCCCATAATGAACCACGTCTGTAACACACACACTCAAGTCTGATGAAATCTATTTCCAAGGATGGCATGTGCTACCTTGGCTTGTGGGTGGGAGATCGGAAGAGCGTCGTGTAGG
>TRINITY_DN17188_c0_g1_i1 len=687 path=[0:0-608 2:609-686]
AGACATTATTTCTCTTATGCATCTAGCTTTTTTTAATTGACTTTTTTAATGTCCTGTTGTATAGTTGATGTTCCTGACTGAAATTTTACTAGCAGAGTTATTTATTGTATGGTTTTCACCCTGGACAATGCATTGGAAATGGCTTGATTACTTGTGCTCCTTTTAAAACTAAAGCAGAAGTGGTTTGAAACTTGATTCCTCCAGCTTTCAAGACAATAAGTCCTCTGACCTGCAGCCGAATGTAACCCACGCAACACAAGGAAAGCATCTTGCCTTGCCATTTAGGATATCAGCAGGCCCAATAAATCAATCCGAGCATGCTGGTGCTGGACTCGAGAAGGCGAAGGAGAGCCCTAAGGGTGCTGCTACTCTTGTCCTATAAGACTTATTGAGCTAGGCTTTTACAGTCGTGTCTCTTGGGGTTTTTTTATACAGATGTGGCCAATAGGTGCAATTCTGAAGACCTCACCTGGTCTTATTGACTTTGTCCCTCCAATTGCACTTCATCTTCACCTTTTTACTAAAAAGGCTGCATTGTAAGAATTCTGTCTGATATGTTTGCAACTACTATGCTCCCATAATGAACCACGTCTGTAACACACACACTCAGTCTGATGAAATCTATTTCCAAGGATGGCATGTGCTACCTTGGCTTGTGGGTGGGAGATCGGAAGAGCGTCGTGTAGG
>TRINITY_DN17099_c0_g1_i1 len=215 path=[0:0-30 4:31-33 5:34-98 6:99-214]
TGGGGGACTGCTGCTGTTAAATGCGAGGTCAGTTGTGAACAAGGCCCCAATTATCTGGGACTTCATCTTGGATGGGGCCGTGGACCTCGCATGTATCACGGAAACCTGGCTGGACGAACTGGGCGGTCCAACTTTGGTGGATCTCGTTCCAGCCGGGTATGCCGTGCAGCATCAGCCCCGCACAGGTGGCTGGGGAGGTGGTGTAGCTATTGTTT
>TRINITY_DN17099_c0_g1_i2 len=212 path=[1:0-92 5:93-157 7:158-211]
GTACAGGTTATCACCCCCCTGCTGAGGGAGAGGGAGGTGCCGGGTCCAGGGTCCACACGTGGGGGGTTGGTGCTGTTAAATGCGAGGTCCGTAGTGAACAAGGCCCCAATTATCTGGGACTTCATCTTGGATGGGGCCGTGGACCTCGCATGTATCACAGAAACCTGGCTGGATGATCTGGCTGGTCCAACTTTGGCGAATCTTGTTCTGGC
>TRINITY_DN17099_c0_g1_i4 len=224 path=[2:0-39 4:40-42 5:43-107 6:108-223]
GTCCACATGTGGGGGGCTGCTGCTGTTAAATGTGAGGTCCGTTGTGAACAAGGCCCCAATTATCTGGGACTTCATCTTGGATGGGGCCGTGGACCTCGCATGTATCACGGAAACCTGGCTGGACGAACTGGGCGGTCCAACTTTGGTGGATCTCGTTCCAGCCGGGTATGCCGTGCAGCATCAGCCCCGCACAGGTGGCTGGGGAGGTGGTGTAGCTATTGTTT
>TRINITY_DN17099_c0_g1_i3 len=242 path=[3:0-60 5:61-125 6:126-241]
GGAGGAGCCAGGTCCACGGTCTGTACGTGGGGGGCTGCTATTGTTAAATGCGAGGTCCGTGGTGAACAAGGCCCCAATTATCTGGGACTTCATCTTGGATGGGGCCGTGGACCTCGCATGTATCACGGAAACCTGGCTGGACGAACTGGGCGGTCCAACTTTGGTGGATCTCGTTCCAGCCGGGTATGCCGTGCAGCATCAGCCCCGCACAGGTGGCTGGGGAGGTGGTGTAGCTATTGTTT
>TRINITY_DN17099_c0_g2_i1 len=232 path=[0:0-231]
CTGGACAAGCTGGCTGGTCCAACTTTGGCTGATCTCGTTCCGGCCGGGTATGCCGTGCAGCATCAGCCCGGCACGGATGGCCGGGGGAGGTGGTGTAACGATTGTTTTTAGAGAGGACTGGCCTATTAGGAGGTGTCCAGTCCAGGAGATTGTGGGTATTGAGGCCCTTCACGTGGTGTTCGATTTGGCTGGGGGCAAGCTAGGGGTGCTGCTGGTATACCGGGCCCCTTCC
>TRINITY_DN17091_c0_g1_i1 len=276 path=[0:0-275]
GCCAGAGAGCAACACTTCCTCTGCTACTTTATTTCAACGAAGGAACGTAGCTTACTGTATTAAAGAACTGAAATCTGAAGTAACTGTACTTTCCTGCAGGGAAGGGGACCAGCAGAGAGAAGACAAAACTAATGGTCACTTTTCTATGGGACACAGAAGAGTCCCATAAAGGAATGACAAGGAATGCCCATTGGAAACAATAGAGACAACAGGAATGTAATTGGGATTTGGAAATGCGAACAGCCCTTAATGGGCACTAGACCAATAAAATAGCAG
>TRINITY_DN17091_c1_g1_i1 len=264 path=[0:0-263]
GGTTATCTGGATCATCTTATTGTCTCCAGGGCCTTGATCACAAAACTCATTTCCCCACGGACACCCCCAGGCACTCTTCATTCTCCAGCTTTAACATCAGGAGCATATTCTAATCAGGGACCCATGTTCACTGCATTTTCTCCATTGGCACCAAAAAGAAAAACAAAATGAACATGGGTCCCTGATTATGATGCCTCTTTAAACAAAGCAGAAAGAAACCAAGTACAGAGTAACTTTCCAGTTGTCCCAAGGTAACAACTGCAC
>TRINITY_DN17091_c1_g2_i1 len=288 path=[0:0-287]
ATTCATTTTGTCTCTATTGTTTCCAGTGGGCATTCCTTTTCATTTGTTTTGGTGTGTTCCACCCAGACTGGGACACTGCCACCTGGTTCAGGCATGGGACGTGCATCTTCTAACCCAGCTCTGTGCAGGAGGTGGCTTTTGCCAGTGCCCCAGCCCCAAACCCCTCCTTCTCCCCACACTTCTCAGCCAGCACCAACATTCAATTGTGGAGTTATGCCCCCCCACCTCCATGGCTGGAGGTGCTCCCCATGCTAGAATCTGGAGAGGTTATCTGGATCATCTTATTGT
>TRINITY_DN17091_c2_g1_i1 len=890 path=[0:0-889]
GCAAGAACACTGATAAACATCTCAAAAGAAATGGTCTAAAATCTTTGGCAGAATAAATTTTCAATGAACCTTCAAGTTCTATAAATATGACAAAGATGAGAAGCTTAAAAAAATGCTAGGCATGATTTGCAACCTAAAGCATAGCTTAGTTTTAAAAATCTTTTCCTGAATTTAAGAGAACATGGTTTATAAAATATTTTTATCCTGATAAATTTTTAACATTTTTGTTTAAAGATCTTAACATGCAGAATCTGTAAGACTTGAGACTTTCATCTTGCATGATCCATTAGCATTGTAAAAGAGATGGAACACTGTATTTTAAAAACTGCGTGCCGAGCAATGTATGCATTGCTCCCTTTGGCCTGTTTCATACAAAATTCACCCACTCATTAATACCCAGAAATATGGGCGCGCAGTGAGTGGGGGTACGTGCGTGCTCCCGCCTAACACCCATCCCTACACACACACCACTCATTAACATGCATGGAGAAACCAGGGAAAACAGCGGTTGCTCCATGCGTGTTGATGGGGGGGGGGGAATGCATGTGCACCCATATGCACGTCCCGCCCGCCCACCACACTGGCAAGCCCATGAACCCCCCACCCTGTGGGGGCCGTGTAAAAACAGTCGTATTCCAACTGAACGACATAATGACTATACCATAGGCTGCGTTTAATCTTAATTTACACCAATATCCACTATTTTTTAATTTGTCACCCTCACACTGAATGGCTTTCATTCAGAGAAGCTCCTCCAATTCAGAAGTGTTACTTCATGTAACCTTCTCTGTAAGTACAGTACACTATAACCAGGGACCCCTGTTTGCTGCATTTCCACATTGACAACAATGGAGAAAATGCAGTGAACATCGGTCCCTGACTATAATACC
>TRINITY_DN17091_c2_g2_i1 len=252 path=[0:0-251]
CCATTCAGAATCTTCCCATGAGACATTACATTTGCTTTGATTAGGGACCCATCTTTTCTGTGGTTTTCCCCGTTGCCGACAATGGAGAAAATGCAGTGAACACGGGACTCTGACTGTATGTCCTTTTCTGATGAGAGAACAGAAATGTTTAGAATATTTAGAACTTCTGCATGAGGTGCATAATAGCTTGCTTCATCAGATACTCTTTTTTTTTTTGTAGACCTCATCGGTACCTCCTTTATGACCTGGTTG
>TRINITY_DN17128_c0_g1_i1 len=655 path=[0:0-654]
ACATAGGTTTCTGTGGAGAAGTGGGCCACGGTGAACCTGACATCCCCCTCGGGGGGAGCGGCCCCTATCAGGTCCAGGATGAAGCGTTTCATGGTTTGGAAGTTTTGTTTGGAAATGCTCTGCGAGTCGTCGTAGAGAATCACGGCATCCACCCCGGTCACACACTCCTGGTATGCAGGGCGTATCTCTTGGGGGGAGATATTGCCAAGGTCAAGGCTGCTGAAGAGATAGCAAATCCCATTCAGGAATGTGTTCTCCCCACAGCGGTGCTCATATGTGGGACCGCAGGCAATTATCCTGGAGTCTGTAGATTCATCAGCAGCAAGCGAGAGACCCAGAGAGATGGGGGGGATTTGGCCCAGGGGCAGCCTCTCACAGGTCTCTGTGTTGTATGCACACCGATACAGTGACCCCGTCCGGTTCTCCCACAAGGGGGCGCTCACGACCAGCCAGGTGCTGCCATTGGATTTCGCCTGCAGGACGCGGTATCCAAACCAAGCTGTGGGATCCCCTTGGAACAGGGCTGGGGTCTCCGTGTCAATGTTGAAAGCACCAGAGCATTCAATGAGGTACAGAAAGGCTGTGGCTCCAAGGAAGAGTTTAGCTCTCGCTGCCGACCCCATCTCTCCATCTGTCGATCTTCTCGGTGAATTAT
>TRINITY_DN17129_c0_g1_i1 len=275 path=[0:0-274]
TTCCAGTTCACATCCCCACTGGAAAGGTAGTGCGGGAAACCAGACAAAAGGCCATCAAGAAAGTATTTAAGGAGTGGGACAACAAGGAGAGAGAGCGCGCATTCAACTAGGAAGAGGAGCCGACAGCCAGAAAGGTCTGGAATCAGACAGCAATGTAGTAAGGAACTTGATTCTTCCAAGATTTGTGCCCAGCTTTACCATCACAACTGAAAGTGGACTGAGATATTCTTTAAACTGGTTAGGGTAAGATAATAGTTAGGAAATAATAATTCAGG
>TRINITY_DN17162_c0_g1_i1 len=360 path=[0:0-359]
TTTCCCTACACGACGCTCTTCCGATCTCATGAAAAGCATCTGCAAGAGCAGGATCTCCTGCTTGGCTCCCAAACTCCAGCCCATGTTGCCCAGATGTTTCAGGAACAAGCAATACCTGAATAACCTGGTATCTGCAATACCGCCTCCACCTGTAGGGATACACAGGATGTTGCCCTTCCTGTGCAAGAGTCCCGGCAGAATTACACTTGGAGGGGAGCAGGAGAGCTGCTTTGCCCCTTCCAATTCTGACATCACCACGCCCTTTCTGAGCATCCCGATGTCATGACACTCGGAAAAGGGTGTGGTCATACCAGGAATGGGTCTGGCAAAAGGTCTCCACCCTTTCTAATATAACCACAC
>TRINITY_DN17182_c1_g1_i1 len=436 path=[0:0-435]
CTATGTGGTGTGGCAGGAAGTGTTTGATAACAGAGTGAAGGTGAGAGAGGCTCTGGCTTTCTGTAACTGCTCTGGTGTTTTGTTTCCTGCACCAGGAGTCCAGGGGTGCTGCTGGGGGTGTGTGTCAGGAAGTCCATCCACTTCATCACTGCTGCACGTGCAGTGGCTGCTTTGCCTTGCTGAGATGAGAGTGAGCCCTGTCTCTGGCAGTGGGTTTTATGCATGCTTTGTTGACCAAAGGACTCTCCTGTCCAAAGTATTTGCAGACTCTAAACCAGGAGTGGGGAACCTCAGTCCTTGGGGAAGTTTTGCAGCCCGTGGCAAGCTTTTATGTGGCCCCTGGATCCAGTTCCTGCCTTCAACCACTGAATAACTGAGCTTATGGGTATGGGAGCAAAGATGAGGGCATGCACAGAAGGATATGGGACAGATCCAT
>TRINITY_DN17186_c0_g1_i1 len=1425 path=[0:0-1290 2:1291-1424]
AGGCACTGATAGTTTACCAACTGGATATTTACTTCTTTAGAAACAAAAACAGCAGAATAAGCCAAAATTACTTGAACATTCATCATAAGACTTTATTATTGAAACAAATTGATCTTGCAGCACATGTACTGTACATGAAATCTCATTCTCATTACAAAATACTCATGTGATTTTAGAAGAATACTGTTAATACCATAACTGAAAGTACGCCATCAAAAATATCTCCTTGAGAAGTGTCATAGCATTCTTCTCCCCTTAAAAATCTTGCTGTTCTGACTGTCTTAATAAAATAGGGCAGGTCATCAGAGCTTTTCCTGATTTAAAAACACTAACATTTGATATGTGAATACAACCACTGTATTTAGAAGTGAAACATCATTCTAGCAAACTGGTATCATTAAAACAATATATATTCAATTCACATGGTGAGGCACTTTTGTTAGTATATTTACAGTGCAAGAATATTACATGCAGGTCATTGTTGTTTGACTGTAGCCCTCTCTTTGTAATAATTAGGCTTACAAGTACCATAGTGTTCCTGGGAATTTAATGAAATAGAAGAGAAATAAAATCTTTAAAATACCAGTTATTTGATTGTATAGTTGTTGGGTGTTTTTGTATTAAGCTATCCAAATCCCTCATTTAAAACACAAACAAGCCCCACTCTGAGGTTGCATCATTGCTGTATTTAAACAAGGTTAATGCTACTAAGTGTAGACAACATCTAATGGCAAATTAAGTAGCCATGCTTTATTTTTCTTCAAAGAGTGAAAAAAGCAGCATCAAAATACTAACTGACTCAGCAACGTGCAGAATGCTTTGGATTCAAAGCCAGGAATACAGCTTGTTAGCTGATCCCAAACAGTTTAGCTTTTCAGCATCATACTTAGTTGGCAATGTCCACTGCAGTAAATGCAGTTATGACTCTTTTGGCAACCCTTTTTATAAAAAGGATAATGTGCTCATGAGCTAATGCTTGTAAATTAAAACCATCTTAGAGTTACCAAAACACACTTCTTCAGCCCTTCCCACCATCCCCATTCTCAAAGTTATAGTAGTTTGAGTTATCACACAGTGTTACAAAAGCTATAATTTCATGGGTGCTTCTTTCTTCATGCCAAACTAGCCAAAACACAAAGACACTTTTGCAACAAAGTTTTTAAATGGGTCTCTCATGTTGAGGTAGACTGATTTACAAAATGAACCCCTTCTACACCTTCATTCGTTCATGACCGACTTCTTTTTGGATCCTCCTCCTGGGAAAAACTTTTCGTTTGAGTGCGATTAGCTGAAAGATTTTTTAAAAGACAAGGTATTAGATTTAGCTTTACTCAGCAGCAAAAGGCAACAAATTCACCAACCTTTTAACAAATGCCAACAAACTTTGACCATTCTATATCAACAGATCGGAAGAGCACACGTCTG
>TRINITY_DN17186_c0_g1_i3 len=2853 path=[0:0-1290 1:1291-1549 3:1550-2852]
AGGCACTGATAGTTTACCAACTGGATATTTACTTCTTTAGAAACAAAAACAGCAGAATAAGCCAAAATTACTTGAACATTCATCATAAGACTTTATTATTGAAACAAATTGATCTTGCAGCACATGTACTGTACATGAAATCTCATTCTCATTACAAAATACTCATGTGATTTTAGAAGAATACTGTTAATACCATAACTGAAAGTACGCCATCAAAAATATCTCCTTGAGAAGTGTCATAGCATTCTTCTCCCCTTAAAAATCTTGCTGTTCTGACTGTCTTAATAAAATAGGGCAGGTCATCAGAGCTTTTCCTGATTTAAAAACACTAACATTTGATATGTGAATACAACCACTGTATTTAGAAGTGAAACATCATTCTAGCAAACTGGTATCATTAAAACAATATATATTCAATTCACATGGTGAGGCACTTTTGTTAGTATATTTACAGTGCAAGAATATTACATGCAGGTCATTGTTGTTTGACTGTAGCCCTCTCTTTGTAATAATTAGGCTTACAAGTACCATAGTGTTCCTGGGAATTTAATGAAATAGAAGAGAAATAAAATCTTTAAAATACCAGTTATTTGATTGTATAGTTGTTGGGTGTTTTTGTATTAAGCTATCCAAATCCCTCATTTAAAACACAAACAAGCCCCACTCTGAGGTTGCATCATTGCTGTATTTAAACAAGGTTAATGCTACTAAGTGTAGACAACATCTAATGGCAAATTAAGTAGCCATGCTTTATTTTTCTTCAAAGAGTGAAAAAAGCAGCATCAAAATACTAACTGACTCAGCAACGTGCAGAATGCTTTGGATTCAAAGCCAGGAATACAGCTTGTTAGCTGATCCCAAACAGTTTAGCTTTTCAGCATCATACTTAGTTGGCAATGTCCACTGCAGTAAATGCAGTTATGACTCTTTTGGCAACCCTTTTTATAAAAAGGATAATGTGCTCATGAGCTAATGCTTGTAAATTAAAACCATCTTAGAGTTACCAAAACACACTTCTTCAGCCCTTCCCACCATCCCCATTCTCAAAGTTATAGTAGTTTGAGTTATCACACAGTGTTACAAAAGCTATAATTTCATGGGTGCTTCTTTCTTCATGCCAAACTAGCCAAAACACAAAGACACTTTTGCAACAAAGTTTTTAAATGGGTCTCTCATGTTGAGGTAGACTGATTTACAAAATGAACCCCTTCTACACCTTCATTCGTTCATGACCGACTTCTTTTTGGATCCTCCTCCTGGGAAAAACTTTTCGTTTGAGTGCGATTAGCTGTTCCGCAAAAAATGAGATGACTGTAAACACAATCAATGTCACTAAAACACAATGGGTCCAAAACTTCAGTTTATCTCTGTAGGCCCTCCATTCCTGAAGCTCATGCGTATGAAGGAAGCGGTTCCGATATTCTCTTGGCAGTTCAAATTGAGATGGTATGGGAAACATTGATTCGTAAAAATCCCTTAGCACTGCTTTCACAGTCTGAGCATCCTTATGTTTGTGATCGATGTTGTCATTTAGACAAACAAATTTCCTGGGATTTTTTCTTATATCATCTAGCTGGCCAACCACATGGGAAACATTGGTGCGAATCATTTTGAATGCAATTTCCTCTTCTCCCATGATTTCAAACCTATATTTGTTTTTGTCCTTGTATGCTTTACGAATTCTATCAGTCACAAGTCTGCAATTGGTTACTAGATTTTTAGTCACTGGAGGCAGATTAGGATCGTAATAGGCTTCCTGAGTTGGTGGAATGATATTTATCTGAGTAATATTGGCTGGGAGTGTTTTAGAGCAATTTATTAACATTTGCTCTAGGCCTGTCAAATCCTGCAAACTTAAAGGCAGTTCATGGATTCTTGTGGCCAATGTGCGAATCTCTCTGTCAGATAAAATGCCAGACTGATCTGTATCAACTTCATCAAAAATTTGGGAAATATTCAGGGGTTGAACTGCACTCATGAGATAATAGAAATATGAAAAGGCAAACTGCATGTCTTCTGAGTGTCGTACTTTATGATAAGAGGTCTTGTCGAATTCTTCAGGAAACATATCCTGTAATTCTTGCATAATTGTGCGGTCAATCATGTGAGGCATATGAGCAGGGACTTTCCGAGATGTAAATCCAAATTTGCCATTTAGAAGTTTATTTACGTATCGGAGAGAATCTGCAAATGTATCTTTCAGCTGTCTTGCAGTCCATTTACTTTCAGTAAAGTAAGACATCTGCCTCATTAATGCCTCTTCCTCATCAAGAAGATCTTGGAAATACTTCTTTTTCTCCCATGGAAGAAAACCTTGATCACTTCCAGCATAATATTGTAATTTTCTTCCTGGGACAACTTCTATATTGATATCAATTCCCTCTTTCTTATCTTCCACAGTCTCTATGATTCCAGTGTCTTTCGACTTGTGAGTTTCCTTTGGTAGGAGTGCATTCAGTATTTTCTCTCGAGAGCCATTTTTATCACCTACATTCTGGGCTAAAGGAGCTTCCGGTTTCATTTTAGAACTGTTCTTTAATGGGAACTGGTTGTTCACCCTCATTGCGAAAACAGTACCTTTTATTGATTCAGGCTTTGATGAAAAGGTTTGATGCATTTTTTCTGCAATTTCTATTTTTCCATCAATTAAATTCCTGTACGTCCTGTGCCAATTGCTCAAGTTCTTCTGATCTCTTAAACCACCATATATCTCTTTCCTTTCCATGTCCTGAGTTCTCTTCACTATAGTTTTTGTCACTGCTGGTAACATGTGAAAAAGTCTCAGTACAGCTTTCTTTGACAGATTGTACCCTTTATGAGTGATGTCACCTTTGTCTAGTAGATCGGAAGAGC
>TRINITY_DN17186_c0_g1_i2 len=1586 path=[0:0-1290 1:1291-1549 4:1550-1585]
AGGCACTGATAGTTTACCAACTGGATATTTACTTCTTTAGAAACAAAAACAGCAGAATAAGCCAAAATTACTTGAACATTCATCATAAGACTTTATTATTGAAACAAATTGATCTTGCAGCACATGTACTGTACATGAAATCTCATTCTCATTACAAAATACTCATGTGATTTTAGAAGAATACTGTTAATACCATAACTGAAAGTACGCCATCAAAAATATCTCCTTGAGAAGTGTCATAGCATTCTTCTCCCCTTAAAAATCTTGCTGTTCTGACTGTCTTAATAAAATAGGGCAGGTCATCAGAGCTTTTCCTGATTTAAAAACACTAACATTTGATATGTGAATACAACCACTGTATTTAGAAGTGAAACATCATTCTAGCAAACTGGTATCATTAAAACAATATATATTCAATTCACATGGTGAGGCACTTTTGTTAGTATATTTACAGTGCAAGAATATTACATGCAGGTCATTGTTGTTTGACTGTAGCCCTCTCTTTGTAATAATTAGGCTTACAAGTACCATAGTGTTCCTGGGAATTTAATGAAATAGAAGAGAAATAAAATCTTTAAAATACCAGTTATTTGATTGTATAGTTGTTGGGTGTTTTTGTATTAAGCTATCCAAATCCCTCATTTAAAACACAAACAAGCCCCACTCTGAGGTTGCATCATTGCTGTATTTAAACAAGGTTAATGCTACTAAGTGTAGACAACATCTAATGGCAAATTAAGTAGCCATGCTTTATTTTTCTTCAAAGAGTGAAAAAAGCAGCATCAAAATACTAACTGACTCAGCAACGTGCAGAATGCTTTGGATTCAAAGCCAGGAATACAGCTTGTTAGCTGATCCCAAACAGTTTAGCTTTTCAGCATCATACTTAGTTGGCAATGTCCACTGCAGTAAATGCAGTTATGACTCTTTTGGCAACCCTTTTTATAAAAAGGATAATGTGCTCATGAGCTAATGCTTGTAAATTAAAACCATCTTAGAGTTACCAAAACACACTTCTTCAGCCCTTCCCACCATCCCCATTCTCAAAGTTATAGTAGTTTGAGTTATCACACAGTGTTACAAAAGCTATAATTTCATGGGTGCTTCTTTCTTCATGCCAAACTAGCCAAAACACAAAGACACTTTTGCAACAAAGTTTTTAAATGGGTCTCTCATGTTGAGGTAGACTGATTTACAAAATGAACCCCTTCTACACCTTCATTCGTTCATGACCGACTTCTTTTTGGATCCTCCTCCTGGGAAAAACTTTTCGTTTGAGTGCGATTAGCTGTTCCGCAAAAAATGAGATGACTGTAAACACAATCAATGTCACTAAAACACAATGGGTCCAAAACTTCAGTTTATCTCTGTAGGCCCTCCATTCCTGAAGCTCATGCGTATGAAGGAAGCGGTTCCGATATTCTCTTGGCAGTTCAAATTGAGATGGTATGGGAAACATTGATTCGTAAAAATCCCTTAGCACTGCTTTCACAGTCTGAGCATCCTTATGTTTGTGATCGATGTTGTCATTTAGACAAACAAATTTCCTGAGGGGTGGAAAAAAGAATCTTTATCATGAAGGAAAT
>TRINITY_DN17150_c0_g1_i1 len=210 path=[0:0-209]
GAAGGAGGATAGTGCCCTCAAGCCGGGAACAGTACATGTCCCTACGGCCTTCGCGGTCACTTCTCCCAAGGGGTTGACTCCGCCGCTTGCCCTACCCTGCTATTGCGGCTGGGCTCCCCTCATCTCTTATGGAGATGCCCAATCAAATATTTACCCTACCTAACTTTGGTGCTGGACCCCTGCAGAGTGCGACAAATCAATTGGGCAGCA
>TRINITY_DN17174_c0_g1_i2 len=337 path=[0:0-336]
CCGATAAGGGCTCCGTGCACGGGGTGGGTGGGTGGGGGGAGCCCCGCGCTCCATCAGGACCCCACCGCTTGGGAGGGGGGGTGTTATTTGCCAAGGCGGCCCCCCCTGCCCCACCAAAGAGAGCGAGCGCTCCCCCCTCCCCCACTCTCGCCGAGGGCCGTTTGCCGTGTCTTTGCTAGCGAGGCGGCCGCCAATGCCAGTGTTTGAGGAATGCTTATGCGAAGTCCATGTCCCATGGCCCCCTCCTAAACCACCAATGCAGGCCCTGCAACATGAATTTTGCATGGGTGTTCCTTGGAAATTGGCATTGGCGGCCACCCTATCTGTATCCACCCCC
>TRINITY_DN17174_c1_g1_i1 len=546 path=[0:0-545]
GCTTGGGAGGGGGCCGGGGGCACCTCTGCTGGAGCCTTGATGCTGTGAAATTGTCCCCCAGCTCCATGCTCCGGTCTCCTCCCCAGCCTTGCAGTGGGTTGGTACCAGGCTTTAACAGCCGATTAACTCCATCCTCTCCTGTCCCCCCCTGCCCCCATGAGTGTGAGCTGCATAGAATGGCACCGGTACCAGTAGCTGCGCTTCCCAGGACAAAGTGCCGGCATCGCAACATATCCCAAGGGGGGGCTCCCCCGGCAGCTTCACGGACCCATATCGCCGGCCACTCAGCCCTGGAAGGCTGCGCCACCCAAGAGCCAGCTGCAACTCGCCTTTGGCATTCTCCTTGCAAGCTGGGAGGGCGCAGCAGCAGCAGCAGCAGGGGTACGGGGCGGGGAGTGGGAACGTCTCCACTCCCCAGCCGGGCCTACAAGTCGCTGCGTATCCATCCCCGCCGAACGGCCCACGCTGCCCTCCTCCCCCCGCTTGTTGCATCGTCTTAGGGCTATGGACTGTCTCCTCCCCCGATAAGGGCTCCGTGCACGGGGC
>TRINITY_DN17126_c0_g1_i1 len=525 path=[0:0-524]
CGGCTCAACTCGCCAATTACAAATCAGGAGAGGTGTGTGCTGTGCTGCACGCTTTGTGGCTCCCAGCCATATGAAGATTTTAGCATGTGGCTCTTGACTTTTGGGAGCTTTGGCCACCCTGGCTTAGAACCTTACGGCAGGGTGAGCTGCTGCACCTGCTCCAAAAGCCTGCATCTGCTCCCCTAATGGGGTAATTAAGACTGGCTTGGCTGAGGGCTATACTACAAAAGACTATCCCTCTAGCCATTAGAAGGAATGCTGTTTAGTATGTGCCTAGACAGAGCACTCAGTAAAAGAGAATGCTTTTGCGGGATCTCAAGACATTGGGGTAGGCCATGTTTAAGCATATAAAAGCTAACGGGTGAAAACAAACAAGATGATAGCCCACACCAAGTGGGTGTCCACCTGCCTATTTATTAGGTGCTCACCCCCACCAGACATGCAGCCCCCACCCACCAGACACGCTGCACCCACTAATAGCAGGGTGTTGAGACATGCGGCACCCACCATGCAGATGAATCCAGG
>TRINITY_DN17126_c0_g2_i1 len=264 path=[0:0-263]
GGTGAAAACAAACAAGATGATAGCCCACACCACATAAGTGTTTAGTAGGTGCTCGCTGCCTGTTTATTAGGTGTTCAACAGATGTTAGCCCCCACCCACGACATAGTCGAGGCACATCACAGGCCCACTGTACATGCAAATCCGGGCTAATGTGTACCCACGTGTCCACATTCTGTCAATTAGGTTGCGCGCAGCCTCATACACACAGCACCATAGTCACGGGCAAAAACCCAGAGCATCTGAGGAGCAACTGCTTTTTGGTGG
>TRINITY_DN17185_c0_g1_i1 len=389 path=[0:0-156 2:157-388]
CCCTTGTGTTTCAGACCCCTGCATGTTCAATTTTCAGCCCTCCAACTGCAGAAGGGAAGCGGGAATGAGTAGCTGGCCTATGTGGCTGCTGGAGTGGCAGTTGCAGTGGTAGGGCTGAAGCGGCAACTTTTTCCACGCTGACATTTCATTCTGCCATATTGGAATTGCCTGCAACTTTCCACAGCTTTTCCCCTGGTATTTCGCTAATTCCTCACCATTTGCTTTGCGACATTGGAATTATCGGAATAATCTCAGTAAGTGTCAAAATAATCTTGGAAAGTGTCAGAAGAAACATTGCATGTTTTTACACACACATTTCTCCTGGATATTTGCTGTTACATCCTGAACTTTCGGTGTGTCTAAATCACTCACCCAGATCTTAAACATCC
>TRINITY_DN17185_c0_g1_i2 len=245 path=[0:0-156 1:157-244]
CCCTTGTGTTTCAGACCCCTGCATGTTCAATTTTCAGCCCTCCAACTGCAGAAGGGAAGCGGGAATGAGTAGCTGGCCTATGTGGCTGCTGGAGTGGCAGTTGCAGTGGTAGGGCTGAAGCGGCAACTTTTTCCACGCTGACATTTCATTCTGCCATTTTGGAATTGCCCGAGACTTTCCGCAGCTTTTCTACCAGCATTCCGCAAATACCACCGGCATTCCGCTAATTCGGAAACAGTTGGAAC
>TRINITY_DN17165_c0_g1_i1 len=214 path=[0:0-213]
GACGCTCTTCCGATCTGCAAATTCTAATGATCGTTTGTCTCGGGAAGTTCTGTCATTGTCCAGTAGCTGTCCATGAATCATCTGGAATGATGTGGTCAGGTCAGGTGGCGGAGTCCGTGGTGTTCGGGCCAGCGGGAGGGTCAGCACGACAGCAATGCGAAGCATGACGCCAACAAGGATCATTTTTCAACTTTACAGCGGTCTGTGTTGAGAT
>TRINITY_DN17115_c0_g1_i1 len=321 path=[0:0-320]
CATGGGGTTGCACAGTATCTAGAGTGATTATCCAAAAAAATCTCTCGCTCAGAGAGGACTTTTGGACCAATAGGAGGACCTATTTTTTCTATACCCCAAAAAGAAAACTGATTCTGGTCTCTGTGCATCTTATTATAGTGTTCCACCAGAGGCGCTGTAAGAGAGAGCGATTCTTTAGCTTGCTCCTATGCTCTGTTATACGTACTTTCAAACTTCTTGTGGTTTTCCCCACATATAATTTTCTACAGGGGCGTTCTATAGCATAGATGACCCCTTCATTTCCTGGAACACTTCCGTCTGCCCCAGAGCCACCGCAGGACC
>TRINITY_DN17153_c0_g1_i1 len=520 path=[0:0-519]
TCTCAATCAATCAATCATTTATTGTAGGCCCCATGGCCATAACAAAAAACCACATAAACACAAAAGACAGAATGCAGCACAGAGTGCATACACTTATTTCTGGATAACTCCTTTGATTACATATGTGTCAAAGTCAACCCCCCCACCCCGACAATCTGTTATAGCACGACCTCTAACAGGCATTTTAAGTTTTAAGTTTCATCTTCCTGGTAAAGGCCCTATCCCGCCTCAGCTTTTAAACGAGTGCAAACGGACCTAACAGTGAAAATTGCAACCGCTTTTGTTCTTGCGGGATCAACATCATTTAGCAAAAACATTAATTGTTGAATAACAAACTATATACAATGCTGTGTTCTAAATTCGGAGTTACCACTCAGGAAAAGTATCTTTCAGTCACTGTGGACAATACATTGGGCCTTTTTAGACACACGTTAACGTTCCGGATGTTTCAATCTTCTGGGTTTACAAGTCCACAAGTAAGTTCCGGATGCATTCTTCACACACATTGCCCTGAGGCAGT
>TRINITY_DN17135_c0_g1_i1 len=290 path=[0:0-289]
CGACGCTCTTCCGATCTCTGTGGAATCAGAAAATGTTGTACTAGAAAGACTGGCTCTACTGACTAGTCATGGCATGCTAGCTTCTTAAGTATTCAAGATATTTTTCACTGTAATTTTGGAGGCGATTAAGGAGGAGATATGGCAGATATATAAAATTAATAGAGAAGGGCAATCTTGTATTCTCTCAATAGAAGAATAAGAGCATTCACAATGAAAAGACAAAACATTTAACACTGGTGAAAGAAAACTGTTTTTACATAACACGTCGTTTACCTATGGAACTCTCTGCT
>TRINITY_DN17157_c0_g1_i1 len=860 path=[0:0-859]
GAGGGAAGGAGGAGGGGGGGGGACGGGGGGAGAGAAGAGGGCTGATGTGTGAGGCGAGTGTCACCTTAACCCCCCTTCTTACCTCCATGTTGAGGTGATTTTTCCTCCCGTCCAGCCCGCTCTCCCGTCACTGCTGTGAGGGAGAGAACGGGGCCTCAGCTTTACCTCTCTTCTCCTGGGAGGCAGGGCCGGTAAAGGACTACCCAGCAACCGTGCTACTGCAGCAGCAGAGGACGGTTCTAGCACAGAGAAGCGAGCTCGATCCTTCCTGCAGCGGGAACCCAGGCGTGAGCATGGGGCCCTGCGGGCTCCTCCTACCTCCCAGGCAGCGGCGCGGGAGGTGGTGAAGGCGGAACCACACAAACAGGCCCAGCGGGGAGGTTGTATTTTAATGCGTCCCCCCCAAAAAAATACCCCGTGGGGCCTGAAGAGATTTTCCGGCTCATCTTCCCGGAGCCTGTTGAAGTCCAACCTGCAGGTATCAGGCAGAAGAGATAAGAGCGGCAGCGCAGTACACACATGCGCATGAAGTTTTCAACTCTTCTGCTGCCTGCCAGTCAAGGTAGTACTACCCAGCTGGAAGACTGTCTGCAGCAGGGGGAGAAACTCATTTGCCCCATATTTAGCCAATCTCCAAAAGGTCCTATTATCCTTGCTTGCCATAGCATCCTCCAATCTTCTCCAAAGTTGATGTTGGTAGCTTAATTTTTTCTTTTTCAGCAACCTCTTATAGTGTGCTTTAGCTTTAATCAGTACGGAAAGTGGCACTGGGTCTTGAATAGCTTTAGCTCTTTTAGCTTTCTTATTCAGGTCAACTTTAGTTTTTTTGCACTTACCATAATACCATGGAGCCGCACTGG
>TRINITY_DN17157_c0_g2_i1 len=299 path=[0:0-298]
GCAGCTACCTCTCCTCTCTCTCTCTCTCTCTCTCTCTGGTAGAGCCTGCTCTCCCGTCACTGTCATGAAGGAGAGAATGGGGCCTCAGCTTTCCTCTCTTCCTCTGGGAGGATCAGCCGGCAAAGTCTTTTTTCCAACCATGCTGCTGCGGTGGCAGGGGAAGGTTGCGCCACGGAGGAGCGAGCCCAATCCTTCCTGTCCCGGACAGCCGGGCTTGAGCGTGGCGCCCTGCAGGCTCCTACCACCTCCCAGGCAGCGGTGTGGGAGATGGTAAAAAGAGGGGACAAGTCGTCCCAGTG
>TRINITY_DN17157_c0_g3_i1 len=487 path=[0:0-486]
GGAACCCCATGGATTCTCTTGCTAGAGGGCAGAGAAGGAGGGACACGAGGGGAGAACTGCTTTCCTCAGCGAGGAGCCAATTCCATTGTGGAGATGTCCCTCCCCCTAAACAGTCTCTATTGACGGGGGGGGGAATATATAGGAAGAGGAGAGTAGCGCTGCTTGAGGGTTTTCACCCTTTCTTCCCTCCATTTGTATTTACTCTCCTCTCTCTCTCACTCCCTCTCGTGAGCCCGCTCTCCCATCACAGCCGTGAGGGAGAGAACTGGGCCTTGGCTTTCCTGTTTCTTCCGGGAGGAACAGCCGGCAATTCTTTTCCCAACCGTGCTCTGCAGCGGCAGAGGACGGTTGTAGCACGGAGGAGCGAGCCCGATCCTCCTTCCCCGGGCCGCCAGGTTGGAGCGCGGTGCCCTGCAGGCTCCTCCTACCTCCCAGGCAGCGGCGCGGGAGGTGGTAAAAGGGGGTTAATCCGTCACCGCGAAAACCC
>TRINITY_DN17148_c0_g1_i2 len=626 path=[0:0-389 2:390-625]
GCCATTGTCTGGTAACAAGAGATGCAGCATTGCTGCATTTTAGCACATATATTGCAACATGGGGTCTAGCAGGCGCTGAACTCAGGGTGACTGGTGGCTCTCCACCGGGATATCAATGCTAGAATTGAGGATTGCGTTTCCCGGCCATCTCTACCCTGTACTGTCCCCTAACGCTGGTTACGAGGCTGCTGGGGCCAGTTCGGGACCCTTCCCTCATGCTCCGAGATGAGCAAAGGCTGCTAGTCCCCTCCGGAGCACACCAGCCGGCTCACGAGCAGATAAAGGCCCTTCTTCCCGGAGCTGAGGCCACTCTCTCTCCAGGGAGAGGGGAGTAAGGGCAGATGCCGATTTGAATTGCTCTCATGGATAAGGCAAACTCTTACCCCCCCCTGAAGAACGCCAATGATCTGGTACGCTGGGGCAAAGCTAAAATGTGGGTGCCAAAATATTTATAGGCCGAAGTCTGGACCCCCAAGTACGCTCCTCAATGCACATGGCTTCCTTCCTCCCACCCGCATTATCCATCCATCCAACAGTAGTAAGACGACATCTGGGAAACTTGCAACCATGCTTCCCTCCCTGCATGGACCCTGAAGGCTTTGCAGAGGAAACTGGGATGCCCTGGT
>TRINITY_DN17148_c0_g1_i1 len=630 path=[0:0-389 1:390-393 2:394-629]
GCCATTGTCTGGTAACAAGAGATGCAGCATTGCTGCATTTTAGCACATATATTGCAACATGGGGTCTAGCAGGCGCTGAACTCAGGGTGACTGGTGGCTCTCCACCGGGATATCAATGCTAGAATTGAGGATTGCGTTTCCCGGCCATCTCTACCCTGTACTGTCCCCTAACGCTGGTTACGAGGCTGCTGGGGCCAGTTCGGGACCCTTCCCTCATGCTCCGAGATGAGCAAAGGCTGCTAGTCCCCTCCGGAGCACACCAGCCGGCTCACGAGCAGATAAAGGCCCTTCTTCCCGGAGCTGAGGCCACTCTCTCTCCAGGGAGAGGGGAGTAAGGGCAGATGCCGATTTGAATTGCTCTCATGGATAAGGCAAACTCTTACCCCCCCCCCCCTGAAGAACGCCAATGATCTGGTACGCTGGGGCAAAGCTAAAATGTGGGTGCCAAAATATTTATAGGCCGAAGTCTGGACCCCCAAGTACGCTCCTCAATGCACATGGCTTCCTTCCTCCCACCCGCATTATCCATCCATCCAACAGTAGTAAGACGACATCTGGGAAACTTGCAACCATGCTTCCCTCCCTGCATGGACCCTGAAGGCTTTGCAGAGGAAACTGGGATGCCCTGGT
>TRINITY_DN17148_c0_g2_i1 len=239 path=[0:0-200 1:201-238]
CATTCATTCATTCATTCATTCATTCATTCTCACGTGCTGCTGGTACCAGACGCAGAAAAACACTCATTCCGGCAGCTGTTGAGAGAGGTGGGCTCTGGTCTGGAGGCAGGGAGCCAGTTATTTATCATTGGGATGGAGCACAGGAAGAAATCGTATAGGTCTGCGGGAAGGCTCCCCCTCTCCCGGGATGTCACGCTCTCCAGATCGGAAGAGCGTCGTGTAGGGAAAGAGTGTAGATC
>TRINITY_DN17148_c0_g2_i2 len=679 path=[0:0-200 2:201-678]
CATTCATTCATTCATTCATTCATTCATTCTCACGTGCTGCTGGTACCAGACGCAGAAAAACACTCATTCCGGCAGCTGTTGAGAGAGGTGGGCTCTGGTCTGGAGGCAGGGAGCCAGTTATTTATCATTGGGATGGAGCACAGGAAGAAATCGTATAGGTCTGCGGGAAGGCTCCCCCTCTCCCGGGATGTCACGCTCTCCTCAGTGATGGATCCTGCCGGTCTGTCTCTCTGCTTAGGGGTCTGATGGGGTGGATCAAGGGGAAACTCAGTTGGGTTTATGCACCGGGGGTGTGTGTGTGTGTGTGTGTGTGAAGCGTCCGTGTTTAAAGCACTGATGCTCAGGTCTAAAATCAGAATGCTTCATGGGGGAAGGAGCCCTGGGAGTTTGTTTTCCTCTGCTGCATCTGCACGCTCTGTCCTTCTGCAGTAAGTAGACCCCTTGGGAGACAGGGTGAGGCCGGGCGTGTATTGGCCTCCTTCCTCTTCTAGCTGCCATGTCTCACTTCTCCAGGAAGCACCCAGAACTGCCGTCCCTCGGCTTCTGCTAAGGACACTTGCCTGGCTTTTCCCTTCCCTTCTTGAAACCGGCAGCGCTTGCCCGTGCTCTCTTTGGCAAGCTCACCAGCCGGAAGGCTTTGCAGAGGAAACAGGGATGCCCTTGTGACCAACCAGGGCAT
>TRINITY_DN17101_c0_g1_i1 len=314 path=[0:0-313]
ACCCCACAACACCACACACGCAACCCCTGCCAGGTATCACACGCATGCAGTTTAGCCAACATCCACGTTCGCTCGCCGCTACTAGCAGAATCATTATTATTTTCTTCTCCTGCGGGTACTAAGATGTTTCACTTCCCCGCGTTACCACCACACAGACTATGAATTCATCCATGCAGCGACCACACACAACTGTGGCCAGGTTTCCCCATTCGGACACCCTCGGATCAACGCTTGATTGACAACTCCCCGAGGACTATCGCGGCCTTCCACGTCCTTCATCGGCTTATCATGCCCAAGGCATCCACCGTGCGCCC
>TRINITY_DN17177_c0_g1_i1 len=482 path=[0:0-481]
CTCTTCCGATCTGGGGCATTTTGCCGAGTTCCTTCACCATGATTCTCTCGATCGCCTCGGTATACTCTACCAATCCACCAGTGTCGGTTTAGGGTACGGGCGGCTCACACCTCGCTCACGAAGCTTTTCTCGACAGCACAGGATCACTCGCTCACCACACAAACATGGCTCGCCATCATGCCTCAACTCAACGTCTGACGGATTTACCTACCAGACAGTCCACACATTTAGCCCCGGACAACCATCGCCGGGGACGAGCTACCTCACTGTGTCCCTCCGCAGCTTGTCTACTACATGATCGGTTCACACACTCACGCCACAAGATCACCCCGAAGGGATCACCAGGACACTCGCACGCTTAGCATCACACACCTCGACACGGACGGTGCTACACCGGTACCAGAATATCAACTGGTCGTCCATCGACTACGCCTGTCGGCCTCGCCTTAGGTCCCGACTCACCCAGGGCAGATTAACTTGAC
>TRINITY_DN17138_c0_g1_i1 len=744 path=[0:0-743]
ATGCATTGAGTGAAAAAACATAGGGTCTTTACAAAAAGAAGCAACCGTTTTCCTGGCGTTTATTTTCTAAAGTTCGATCCCTGTAGTACTGTATCTGGTATCACTGTCTGCAGGAATGTTTCTGTTTGTACTGTCACCCTATGGACCAAAATTGCACACAGCATAGAAAACAGTTGCTCCATAGAACAACATAGAATGGTTTGCTTCTTTTTGTAAAAATCTTGTCCTTTCTTTTAGTTCTAGAGCGGCCGGAGCCGCTCTATCGTTAAGGCCAGTGTGCATGGTTCTGTTTAACACATGAACATTCTATTGCTTATAAAATCCGCACCATTTCGCCTATTTGTCTGAACGTTGGCAGAGAGGATTGCTTGCGTGAGGGGTACAGTCTATCCAAATTTAATGCAAATTGGACCAAAAAAACACTTGATAGCAGTTTAACAATTGGAGTAAAACTTGCTTTGTCTGCCTGTTTCAGACACTTTTAGTATTGGGCCGAACGTGTACTTTTAGAAAAATCTTGTGTTGTGCAGTTGTGTTAAAGAATTCAAGGGTGCATTCCAGCACGTTCCCTTTTTTATTTTTCAAAATCTGTCTGATAGTTGTACATTTTAAAATTTCCCATATTAGTCAGTGCAGAGTTCCTAACATCACACATGCACAGTCCGTGTGTCCTGCTACCCTCCCATAGCGCATGACCTGGTTAGCTCCCCAGGGGTTAGTCTGGCTGGGAGATCGGAAGAGCGT
>TRINITY_DN17158_c0_g1_i1 len=201 path=[0:0-200]
CAGGGATGTTTGGGGCCTCTGCTCCCATGCAACATTTTGCCATCCCACCCACGGGGCACTGCAGCTCTTTCTCCAGTGCCCTGCGTGGGTGCTGCGTTGGTCATGGGAGCGTGCCTCCACCCACACCACCTTCGAACGAGCAGCCGGGTGGGTGACAGTTAGGGATGGGAATTTCAGTTTTGGACACAACTGAAAATGGCC
>TRINITY_DN33164_c0_g1_i1 len=617 path=[0:0-616]
TTTGCAGAGGGGGTGGGGGCTACCGCCCATTGCTGCTGATGTTTCGGGGTACTCTGCTGCTGTTGTGGAAACCCAGTGGTGGTATGTGTGATAACCAGCCGCTACCGTGAAACAGGAAATATAGGATGGGTTCATCCTGTTTCCCCCGTTACATCCGGTAACTCCTTGTTGTGAACCGTAGGGTGCTAAGGGAAGGCTGTATGCCTACTGTTTCCTACCCCAACAGTCGGAAAATTCAAGTCCGTCCGTACTGTCTCTTTGCTAAGCTGATTAAAATGAAAAGCCCCGTAGAATCCTCCCCCGAATGCCCACCTTGTGTACAAGGTTAATATTGTCTTTTCCATGACACTGCTTTTTTCTGGTACTGTAGTTCAGCCGAGCACCACAAGTGCCGGGGGAGATATGTAGGGCTCTTATCCTCTTCCCCTGAAATTATTTATTCATTTGCAATCTTGGAGAAACTGAACTGATTGCCAAAATATTTGACAATTTCATCTTACCCAAGGAACGCTTTTCTCGAGGGGACGCAGGTTGAATTTGTCCTGGAGATCAGACTGTTACCAAAATGGTTCATGCCTGTATTAAATGGGTTCATTTTGTTAAAAAAAAAGATCGGA
>TRINITY_DN33127_c0_g1_i1 len=385 path=[0:0-384]
AATCCTGACAAATCCATGCTGGCTCTAAGCAATCACTACATTGTCATCAGGTGCTTACAGTTCTTCTTCGAGGATCTCCGCGATTCTCACTCTTAGGGTTTCGAAACCCTTAAGAGTGAGAATACGTGGAGCTCTCTCGAAGACGGTACTGGTGAGCAACCTCGATTTACTCTGTCTCTGTGCTGTGCGCCCCACTCCGCCCAAGTCCCTTTGTGTTTGCGCAGTCTCTCTCCCTCATCTTGGTTACTCTGTTTCCGCAGCACCCAGCATGGTGGGGACCCCATCTCAGCCACTCCGTGCCGACACACCGCTCTGTCCCAGTCTCACCTCCTCTCCTGTTTGAGCCTCCGTGTGATCTTCTGAACGTGATGTAGCCGGTTTAACA
>TRINITY_DN33211_c0_g1_i1 len=254 path=[0:0-253]
TTGTGCTATATAAATAAATAATAATAAAATCCAAGAGCCAGAGCATTAAGAGCAAGAGCAATTCAGCCTCCAAAAGCAATGGAATTAAAGTAAACAACCTTAGCATTTCCTGTATGATTATCTAATTACCGAACAGTTAACAAAATGTTAACTCTACACAAGCCAGTCAAACAAGAGCCATGAAACATAAGCCGCAACCATGATTTGTGGCTCTCATGTTAAATTGAAACACATTACAAATGCCCCAATACATT
>TRINITY_DN33211_c1_g1_i1 len=454 path=[0:0-453]
CTGAAATGTAGATGGGAGTCAACAGAAAAATAAGGCAATAATGCATTGTTTTGCAAATAGTAATGGTCCTCTGAGGGAGTTTCCACCCTGTTATCAAAGATAATTAGTGTCCAGCCAGGGTAAGCCTGGGACTGGTCTTGTTGCATAGTGCTTTATTTTACAAAGAGACCCATTCAGTGGGACTACATTGTGGATTTATTATTTATTTATATAGCACAAGTGGTGTACCTGGCACTATTCAGTCAGTCGTTAAGACAGATCCCTACCGCAAAGGGCTCTCATTGACCTCTAGCTTTTGCAAATGGAGTGACCATCTCACAGCCCTAACATTAGGCTAGGAGGCTAATATGCTTTGCCTGTATCCTTCATGCACAGACAATGTGACCCTGAAAATTTTGCTGGCTTCAGTTATTTTATGAAAAGAATTGCATAACTGGTTCTCATAAGTTGCAAG
>TRINITY_DN33202_c0_g1_i1 len=439 path=[0:0-438]
GCCTCAGAATGGTAAAGCATGGGGATTTAAATAACCAATTGCAATGTAAGCAAATTCCACACTTAAGGATGAGCACGTGATGGAATTTTGTGCTGACGGAGACTTGAAAAGTGAGTTGAAGATCATCCAATAACTATCCAAATAAAATTTCAAAAGAGTAGCAGACACTTTTTATAAACAAAAACTATTTTTGCCAAGAATACAAGGCTGACCATGCTGATAATATGGTATTATTACAGTATTGCTAACTATCGATACACAGTTTTGATAGGCCATCGCTTAGGGATTTACCCAGAAAAATCAAGACTGGACTGTCTGCAGAATAAGGATAGTGCTGCAGAATAAGAGGGATGAACACATTGCTTCTAGAACTATCATGGAATGTACTCACCCCGCACTCATAACATTTAGATTTATCAAAGTAGTTACGCCTGCGAAT
>TRINITY_DN33137_c0_g1_i1 len=473 path=[0:0-472]
AAATGTTGAAACAAAGCCATTCGATTCTTCCGAATTAAGAACAGGTCATCTGAAATTTGAGAAAAACACAATTCATTAGATTACATGATTTCAAATAGGGCTTCCTTTTGGTATACTATTAAATGCCATCTCCAGCTGGAAGAAGATACATTGGGCTTTTCATTTCCCAGCTGACAGTAATAACTTCCCAAGCTCTATCAGAAATTAAACAAGAGTTCGGGAAATTAAGTTTTTTTCTCTCTCTCTCTTTATAAATCACCCAAGTTCTACATCATTAGGGAACACCGTTATTCACCATTTCCAACTCACCACATCTGTTAGCAGCCCCCAAAGTATTACTCCTATAAGAACAGCAAGCTATAGAATCATTCCAATCACTTAGAATAAAAAATTTGCTTAAAAACAAAAGAAATGACTAATTCTGTCCAGATTCAAACAGTGTAACTGTAAATTTGTCTGTGAAAATAGCAAAC
>TRINITY_DN33137_c0_g2_i1 len=276 path=[0:0-275]
AATAGCAAACGGATATTCCATATGCACAACTTAGTATAACGGGCATGTCCAAAACACTCCTCCCTGCCCCCCCCCAGAGCTCTGCAGGAGAACCCCTACAATGACACACTGTCCAAGTCACCTGCCCACAGACAAAAGCAGGTTTGGGGCCTAAATGACACTGCATGCCTGTAAATTTACTTGAAATTGAATTTTGACAAGACTAAATAAAAGCTTGCCAAGAAGTTTCCCCAAGTGCGTAAGCTTGCAGGTCTAATGCTTTATTACAGAGCCCAG
>TRINITY_DN33106_c0_g1_i1 len=343 path=[0:0-342]
AACATCCCTGTTCTCCCCACTCCCTGGCCTTCCTCTATTTATGCACAGGATCGTCTCTCCTTTTTCAACAAGATTGATAAACTCCACCTTGCTATTGCTTCACAACTCTCTCCCTCCCTCCATTTACTTCCCTGCTATTCCTCCTACTGCCTCTTTTCTCCTTCTCCCTAGCTTCCCTTTATGAAGTCCGGTCACCTCCCTCCTCCCTTTATCCAACCCCTCCACTTGCCCACTTGACTGCATCCCCTCTCACCTCCTAACAGCGACTGCCCCCACCGCTGCACCTTCTCTGCTGCATATCATCAGTCTCTCCCTCTCTGAGTCATTTCCATTGGCAGATCGG
>TRINITY_DN33106_c4_g1_i1 len=224 path=[0:0-223]
CCCTCCTGCCTCTCTTCTCCTTCTTCCCACCTTCTCTTGATGAGGTCACATCCCTCCTCTCTTCATCCAACCTCCTCCACTTGCCCCCTTGACCCACTCCCCTCTCATCTCCTAATGGTAATTTCCCCCACTGGTGCGCCTTCTCTGCTGAACGTCATCAATCTCTCCCTCTATACTGGTTCATTTCCATTGGTTTCAAACATGCCACCATCTCCCCTATCCTT
>TRINITY_DN33106_c5_g1_i1 len=246 path=[0:0-245]
AATTACCCAACAAAGAGAGAGTCCAGCAGCTACAGAGGCTATTCTGAGCCCATCATTTGTAATACTTTTTTTGTGCAGAAACAGAAAATGTTCTGTTGCACAGGCCACCTATCACTTGCATAATGTCATAACCTTGATCCCATCCCATCTTGCCTCCTAACAGCAATTACCCCCACAACTGCGCCTTCTCTGCTGCACATCATCAATCTCTCCCTCTCTACTGGGTCATTTCCTTTGGTCTTTAAA
>TRINITY_DN33153_c3_g1_i1 len=223 path=[0:0-79 2:80-222]
TTTCCCTCCATCCCCCTCCTCTCCCTCTGACCTGACCGTCTGCATTGATGGAGTCACCATCCATTCTGTTCTCCATCCCGTAGCTTGGGCTTCATCTTCGACACGCACCTCTCTTTTAAACCTTACGTTGACTCTGTTGCCAAATCCTGTCGATTCACCCTCCATAACATTGCTCGGATCCGCCCCTTTCTCTCTACCTCCTCGGCCAAAACCCTTGTTCATG
>TRINITY_DN33153_c3_g1_i2 len=217 path=[1:0-73 2:74-216]
TCCTCCTCTTTCTCCCCCTCTAACCTGCCCATCTGCATCGATGGAGTCACCATCCATCCGGTTCTCCGAGCCCATAGCTTGGGCTTCATCTTCGACACGCACCTCTCTTTTAAACCTTACGTTGACTCTGTTGCCAAATCCTGTCGATTCACCCTCCATAACATTGCTCGGATCCGCCCCTTTCTCTCTACCTCCTCGGCCAAAACCCTTGTTCATG
>TRINITY_DN33153_c4_g1_i1 len=215 path=[0:0-214]
GAGGTGCGTGTCAAAAATGAAGCCCAAGCTGTGGGCTTGGAGAACAGGACGGATGGTGACCCCATCAATGCAGATGAGGGAAGAAACTGAATTAACACTGGAACTGAGAAAAGGGGGTTTTTGGACTCTACGCCATAAAGTTCCAAGAACTCAAACAGACTTAGCTCCTCCGCTGCCATCTGAACTGCAGGAGGGCCCAGTCTTGGAACTCAGGA
>TRINITY_DN33135_c0_g1_i2 len=340 path=[1:0-121 2:122-339]
AAAAATACCTCCCCCGGGGCCCCCCGCCGGCGTCCCCGGCCTTCCTACCGCCGCCGCCAACCGCCACATCCCGGCTCGGGAAATCTTAACCCGATTCCCTTTCGGGGGATGCGCGTGATCGCGCTATCTGCCGGGGTTACCCCGTCCCTTAGGATCGGCTTACCCATGTGCAAGTGCCGTTCACATGGAACCTTTCTCCTCTTCGGCCTTCAAAGTTCTCATTTGAATATTTGCTACTACCACCAAGATCTGCACCGACGACCGCTCCGCCCAGGCTCACGCCCCGGGTTTTGCAGCGACCGCCGCGCCCTCCTACTCATCAGGGCCTGGCCCTTGCCCC
>TRINITY_DN33135_c0_g1_i1 len=245 path=[0:0-26 2:27-244]
TTTCCCTACACGACGCTCTTCCGATCTGCTATCTGCCGGGGTTACCCCGTCCCTTAGGATCGGCTTACCCATGTGCAAGTGCCGTTCACATGGAACCTTTCTCCTCTTCGGCCTTCAAAGTTCTCATTTGAATATTTGCTACTACCACCAAGATCTGCACCGACGACCGCTCCGCCCAGGCTCACGCCCCGGGTTTTGCAGCGACCGCCGCGCCCTCCTACTCATCAGGGCCTGGCCCTTGCCCC
>TRINITY_DN33182_c0_g1_i1 len=204 path=[0:0-203]
GTAAAAGCAGACACTTTTATTACAGTTTCGGTTTTCTCTTACTTTGCTTCTTCATCTCTAGCAATGAGTAGAGACATGTGATTACTTGCCGATGCCATTCGCAAGAGGTCAACAGCTCTTTCATTGGTTACACCAATTAAGTTTTCTCCATTGACATCTAAAATTAAGTCTCCAGTGAGTAACCGGCTATCTGTTGCAGCTATC
>TRINITY_DN33176_c0_g1_i1 len=489 path=[0:0-488]
CCCGACTGGGAGGGATCAAGGAAACTGGTGTGGTCCAGATGTTCCTGGAGCTGTGCGCCACAGCCCGTTCAATAACCTTCCCTAAAAAGTTTCACCTTGCTTTGGGTATGGCATGTTTTGACTTTAGGCCTGAGTGACTGAACCCATGAGGTTTATCGGCTTTTCCAGTATTGGGACTGTCCTAGGACCTCTCCCATTTAGCAATGTGCTCTTACAACCCCTATGAATGTTTTGATGCACATGGTCTAGATTTCATTTTCTGCCATCCATAGCAAAATACAGTAACTTTATAGCTCAGTCATGTTCATCCATTTTAAAATACAGGGAAGAACTTCTACATACTGCTTACCATGCACCACTACCTTCAGTTAGCAAAGAGTCCCAAAATTAGGACAAACCTATGAGGCATGTCAAGTGAAGAAAATTGACTTACCATCTTCCAGACTGAGTGCTGGTGTTAGCTTGGCATTGTCTTTACTGAGCTCTCCC
>TRINITY_DN33156_c0_g1_i1 len=822 path=[0:0-821]
ATCTAAAACAGGCACATGAGGTCTGCGGTCTGGCAGCACTATGACAAGCTGAAAGGCGAATTCACCATATGCAAGATCTGCGGCAAAAAAATAAAATGGGGCAGTCAGGGGACCACATCAGGGCTGATAGCCCATATAGAGAACCTGCACGGCATTGAGGTGGTGCGGCGGGATGTCTCCAGCTCAGGCTCTGGATGCAGGGACTCCGGAAAGAAGGAGCATCACCGGAAGCAAGGGGGGAAGGCCCGGCAGAAGCACCGCCACCAGAGGCCTTCCCCCTCCAGCTCCAATGAGGAGCCTCTAGCCCCGCAGGAGGAGTCCGTAGAGGCAAGGGCCTTTCGGGCCCAACTGAGGAGGCCTACCCAAAACTACATTGACAGGCTCAGGGTCCACACCCAAAATATGGAGGACTGGCTGGTGGAGCAGTTCGAGGAGCTCCAGGTAAGGGAGCACCAGGCAGAGGCCTACTGGGAATACCTCTGTACGGAAAAGGTTGCCCTTGAACTGTTCCGCCAGTCTCTGATTTCTTGGAAGGAGTCCAATAAGGCGGCCCTGGACTTTGCCCGGTGGCACGGATTTGTGGTGGGCGAGGTGCCCGTCCCTCATTCCCGTGCCCCATTATCCCCTTTTCCAAACCTGCCAGGGGACAGGCCCAGTGGACCCTGAGACACTTGTTTGTTATTTTTATGTCTCGTTATACTGTTAATGTTTGCTTTTTTAAAAGTTATTATAAAAGTTATATCTGTTACCAGCTGAGTTTGACCTGTCCAATCTTCTACCCCTCTATGCTGCTTCTGGTAGGTGGCAGAATCTCATTGTATA
>TRINITY_DN33192_c0_g1_i1 len=442 path=[0:0-441]
CACGACGCTCTTCCGATCTCTTTTATTATCAGGGAAGCAATCAATATAAAGCTGGGAGGATCATCTATGGCCCATGAACGCGATCTTATCAGGATCGAAACACCCTAATACAGAACTGGAAGGCATGGATAGGCACATACAGTAAGGAGAGCACAATGGCCGGACTTTGAGATTCTACTTTGGTCCAGCCATCATTCTGCCTGGCAGTATGCTCAGCACGCGACCCGCCGCCCTGATTGCCATCAGCCAGGGGGTCACCCATCGAAGAGCAGCGCCTACTCACTCTACTGCGTGGAAGAAATACAAATATGGGCACACCAAGGGCCTAGTTTCCCAAATTCACTTGAGAGCCTCAGAAGCAAGAGCAGAGACTCCTTCCATACATGTCTATGTTTACCGGAGTCGGAGACTATTTAAAAAACAATGTGGCCTTGAAACAGCA
>TRINITY_DN33114_c0_g1_i2 len=269 path=[1:0-87 2:88-268]
TATTCCGATTTTTGACTTCTGCATATATATATATTTTTTTGTTATGTTACAAAATGTTATTCTTATTTACCAAGGATATGATCATAAGTGTTGGTGGAGATGCATTGTCGTCTTTGGGGCTGGCGCATCTAGGATTAGAACTTAGAGAATGAACCATAGAAGTGTAGATAATTGAGTCTCCTAATTGGCTTTCTGGTATAGATAATTAACTGATTCTCATTGTCTAGTTCGATATTGATGGAACTTTTAAATTGATTTAAAAGGCCAGA
>TRINITY_DN33114_c0_g1_i1 len=215 path=[0:0-33 2:34-214]
GTGACTGGAGTTCAGACGTGTGCTCTTCCGATCTTGTTGGTGGAGATGCATTGTCGTCTTTGGGGCTGGCGCATCTAGGATTAGAACTTAGAGAATGAACCATAGAAGTGTAGATAATTGAGTCTCCTAATTGGCTTTCTGGTATAGATAATTAACTGATTCTCATTGTCTAGTTCGATATTGATGGAACTTTTAAATTGATTTAAAAGGCCAGA
>TRINITY_DN33191_c0_g1_i2 len=260 path=[0:0-56 4:57-76 5:77-147 6:148-181 8:182-259]
GCTCTTCCGATCTCCCTCTTCTATCATCTGATGGGCAATATAATGAAGGTGGGAAATAGCTTCAGGTGCACCCTTGTCTTGCAGCAAAGGGATTCAGTCCTTAGGTTTAGTTTAATCCCAACAGGCCAGGAGCCATTCCCTTAGCTCCTCAGCACCAGGTCAGTGTCCAGAGCAAACAGAAGACAAAATGGAAGAGAGCCTGAGAGGTGTGGCTTTTCTTTTTAAAAGCCCCCTACCCCTCAACTGTGATTGGTCCTTGG
>TRINITY_DN33191_c0_g1_i1 len=270 path=[1:0-63 3:64-86 5:87-157 6:158-191 8:192-269]
GCACAATGGCCTTTTTAGAAGCATCTGGCCTAAACTGGTCCCTCAGATCTAACATTCAATTACTTACAGCTTCACGTGCTCCTTTGCCTTGCAGCAAAGGGATTCAGTCCTTAGGTTTAGTTTAATCCCAACAGGCCAGGAGCCATTCCCTTAGCTCCTCAGCACCAGGTCAGTGTCCAGAGCAAACAGAAGACAAAATGGAAGAGAGCCTGAGAGGTGTGGCTTTTCTTTTTAAAAGCCCCCTACCCCTCAACTGTGATTGGTCCTTGG
>TRINITY_DN33191_c0_g1_i4 len=270 path=[1:0-63 2:64-66 4:67-86 5:87-157 6:158-191 8:192-269]
GCACAATGGCCTTTTTAGAAGCATCTGGCCTAAACTGGTCCCTCAGATCTAACATTCAATTACTCACAGCTTCAGGTGCACCCTTGTCTTGCAGCAAAGGGATTCAGTCCTTAGGTTTAGTTTAATCCCAACAGGCCAGGAGCCATTCCCTTAGCTCCTCAGCACCAGGTCAGTGTCCAGAGCAAACAGAAGACAAAATGGAAGAGAGCCTGAGAGGTGTGGCTTTTCTTTTTAAAAGCCCCCTACCCCTCAACTGTGATTGGTCCTTGG
>TRINITY_DN33191_c0_g1_i3 len=270 path=[1:0-63 3:64-86 5:87-157 7:158-191 8:192-269]
GCACAATGGCCTTTTTAGAAGCATCTGGCCTAAACTGGTCCCTCAGATCTAACATTCAATTACTTACAGCTTCACGTGCTCCTTTGCCTTGCAGCAAAGGGATTCAGTCCTTAGGTTTAGTTTAATCCCAACAGGCCAGGAGCCATTCCCTTAGCTCCCCAACACCAGGTCTGTGTTCAGAGCAAACAGAAAACAAAATGGAAGAGAGCCTGAGAGGTGTGGCTTTTCTTTTTAAAAGCCCCCTACCCCTCAACTGTGATTGGTCCTTGG
>TRINITY_DN33203_c0_g1_i1 len=1105 path=[0:0-1104]
GTCAAGGAGGTCAGCGCCTACATCAAGAAGATCGGCTACAACCCTTCCACCGTGCCCTTCGTGCCCATCTCCGGCTGGCACGGGGACAACATGCTGGAGCCCTCTCCTAACATGCCTTGGTTCAAGGGCTGGAAGGTGGAGCGTAAGGAAGGGAACGCAAGTGGCGTGTCCCTGCTGGAGGCACTGGACACTATCCTGCCGCCCACCCGTCCAACAGACAAACCCCTGCGCCTGCCCCTTCAGGACGTCTACAAGATTGGAGGTATTGGCACCGTCCCTGTGGGCCGTGTGGAAACTGGCATTCTGAAGCCAGGCATGGTGGTGACCTTTGCCCCGGTCAACATCACCACAGAGGTGAAGTCGGTGGAGATGCACCATGAGGCCCTCAGTGAGGCCCTACCTGGAGACAACGTCGGCTTCAACGTCAAGAACGTCTCCGTCAAGGACATCCGCCGTGGCAACGTCTGCGGGGACAGCAAGTCCGACCCACCCCAGGAGGCCGCCCAGTTCACCTCCCAGGTTATCATTCTGAACCACCCTGGGCAGATTAGCGCCGGCTACTCGCCCGTCATCGACTGCCACACTGCCCACATTGCTTGCAAGTTCGCCGAGCTGAAGGAAAAGATCGACCGTCGCTCTGGGAAGAAGCTGGAGGACAACCCCAAATCCCTCAAGTCTGGAGATGCCGCCATTGTGGAGATGATCCCGGGCAAGCCCATGTGTGTGGAGAGCTTCTCCCAGTACCCGCCCCTTGGACGTTTTGCTGTGCGTGACATGCGGCAGACCGTGGCAGTGGGCGTCATCAAGAACGTGGAGAAGAAGAGCGGGGGCGCTGGCAAGGTGACCAAGTCCGCACAGAAGGCCCAGAAAGCTGGCAAATGAATTGTAGGGGCCCAGTGCATCGCGCAGAAGCCATCCCCGTCACCAGGATGCCGTCATCTTCTCCCTGAGGCGCATGTGTGCACATCCGCTTGTAAGAGTCTGTACGTCAACGACTGGATGCTCACCATTAAGGTCCAGTGGAAATTCTTTAAAAGGAAAAGCATGTCCCAGCGTTTGTGAGGCTTCATGTCAATTTTACCAATAAAACTGGTACAACATCCAC
>TRINITY_DN33138_c0_g1_i2 len=306 path=[1:0-115 2:116-305]
ATTAACTCATTAAGGCATGTTAAATGATAATTTGTTTGCTATTGCGTGTGAAGTGGTGTGGTGTGCTTTGTTGTGAGAGAGTGGTCATGTTGTTGGGGGGAGAAGGGGAGTGATGGTTTGGGGAGAGAGCGAGGGTGAGAGTTGGAGATTTGATGTGGAGTGACAATATTTTTTAGATATAGTAATTTTTGTGTCATAGATTGTTGGTTAGTGAGGAGATGAAAATGGTGGGTGTGGTTGGTTCGCCTTGACTATGGGTTTGGACCTTTTGGTTTTTAAGTTTTGGAATAAAGAACTATAAATGGC
>TRINITY_DN33138_c0_g1_i1 len=269 path=[0:0-78 2:79-268]
GCTATTGCGTGTGAAGTGGTGTGATGTGCTTTGTTATGAGAGAGTGGTCATGTTGTTGAAGGGAGAAAGGGAGTGATAATTTGGGGAGAGAGCGAGGGTGAGAGTTGGAGATTTGATGTGGAGTGACAATATTTTTTAGATATAGTAATTTTTGTGTCATAGATTGTTGGTTAGTGAGGAGATGAAAATGGTGGGTGTGGTTGGTTCGCCTTGACTATGGGTTTGGACCTTTTGGTTTTTAAGTTTTGGAATAAAGAACTATAAATGGC
>TRINITY_DN33138_c0_g2_i1 len=225 path=[0:0-224]
CTCCCTTCAGCATGGCCATTCTCTCATAACGGGGCGTGTCGCGCCGCTTCGCATGTAATATTGGACAAATTAATTGTCATTGGCATGCCTTAACGAGTTAATCCATACATACAAAATATAAAAGCAATATTCATTTTTAAATTTCATATACACAGCAAAAACATCAACAGCTGGATTAACTCATTAAGGCATGTTAAATGATAATTTGTTTACTATTGCGTGTGG
>TRINITY_DN33138_c0_g3_i1 len=213 path=[0:0-212]
ATTAACTCATTAAGGCATGTTAATGATTGATTTGTTTAATATTACAATGTTTGTGAAGTGGTGTGATATGCTTTGTTATAAGAGAATTGTCATGCTGAAGGGAGAAAGCAAGTGATAATTTTGAGGAGGAGAGGTGAGAATTAGAGATCTGATGTGGAGTGGTAATATTTTTAAATATAGTATTTTTGTCACAGATTATTAGATTGCGAGGAA
>TRINITY_DN33130_c0_g1_i1 len=218 path=[0:0-217]
GTACCCCACGCTGATACGAGGAAAGCCCCGCTGGCTACTCAGGTGCGAAAGCGAAACTGGATGCAGCCCCGTCCAGCATAGCCCGCCAAACTACGGCCCGCCCCACCGCAGCCGGCTCAGCCCTGGACTGCTGGTAGTACGGGGCCCAATCCTACACGGTGAGGAGGTTCTAGAAAGGGGGAGATAGCCTCAGCTGCCTCCCCACAAGTAAGTGGGGG
>TRINITY_DN33107_c0_g1_i2 len=382 path=[0:0-381]
CTCCGTGACAGATGCCAAGCCGAATACGAAGAGGCTAGATAGGAAGTCATAACACCAGAGTTAGGAGCAACATATTTATAGTGAGCCAATGAGGCAAAAGTATTGACCTCAGCTCTATCCTCCTGGTAACCAATATCTTCAATCCTAGCAAAGGCCTCTCTCCTAGCTCTGGCTAGTTGAGCATTTTGCAAAGAGTCAATAGAGAGTCCCAAACCGACTACTTGATTAGTCACCCTCTTGACCCAAGAAGAAACAAAATGATCCCACGGCATGAGGGCCAAAAGCCTCGACTGAACACCTTGATGAAGGTAAAGCCAAAGGTGTAGCGCCTGTGTCCAGTTCTGTTTCCAATTCTGATAGTGGCAGAGGGGGTCTCGTTTGG
>TRINITY_DN33144_c0_g1_i1 len=824 path=[0:0-823]
ACGCTCTTCCGATCTCTTTTATGGAAACCCCCCAAATAAAGAGGTTTTTGTAAATGAAAACAAAAATGCAAGCAGTGCCTTCTGCATGCCCCTATGTCACTCCACCAACACCATCAGCTAGATCCCTGATCTACGGTTCCTGGGGTGGGTTCAGCACCCCGGCCCCTTACACCACTCTAGGGTTTCCTTACCTCTGTAAGGGCCTTTGACCCAGGGAGGAGCTTCCTCTCTAGCTGGTGAGGGTTCTCTCCAAGGCACAAAGTTTCTGATGTTGGATGAGGGCTTTTATTCCACTGGAATTGCTCTCTGCATTCATGGCACTGGAAGCGCTTGTGGATGCTCTGGTGTTTCTCAAAGAGCACCTCAACGAGGAAGACTCTCTTGGAGTCAAGGCATTTGTGGGTCGTCTCCCCTGCATGGAGACTCTGGTGTCTCACAATCTCTGGTTTCTCACAGAAACTTTCCCCACACATGAGACTTTCATAGAGCTTCTTCGCCCGATGGAGTCTCTGGTGCATGACAAGGAGACTTTTGTTGCGGCACGAGTGTCTCCTAGATTTGTTCCCATGCTTGGTGCCTCTCCTGCTCTGTCTCTTCCTTCTCTGGTTCCCCTGATGCCGCACTGCTCTGCGTCTGCTCTCATGGGCCTTGAACATCTCGGAAAAAAATCGTTGGGATCTTCCCACTGGCTCAGAGTCTCCCTACTGTGGATTCTGGCTCTTATCCTCACTCACTCCCTGCTTGCACTTCTCTGACTGTCCCCGTCCGTGGTGCCCTGGGAATCCGGCACCCACGAGATGAGGTCGGGTTTGAGAGTCGAAAAC
>TRINITY_DN33213_c0_g1_i1 len=214 path=[0:0-213]
CTCTCCCATTGGTAAGCCTCCATGCTACACTCGTGGACACAGGCACTGGGTGGGTACAATCCCAGTTGGATCTCCCAGCCTTGTAGACTCATTCCAACAGGATCTTAAGGAGATCCCCATTCGTCTGGCAGACAGGAGCAAACAGAACAGCCCTTGGTTATTTGTAAGCTTTCTTTGTAAACAATATTTTAAAGGGCCTCCAGAGGCGATCCAG
>TRINITY_DN33145_c0_g1_i1 len=290 path=[0:0-289]
CCTGTGTTTGTTTGTTTTTTGTTTTTTTTATTAAAACACAAAAGGAAAAAATTTAAATAGGGGATGGTATTAAAAGTTGTGTTTTATGTAAAGCGCTCCAAGTGCCATGGCATGGGGGCCCAATAGAAAAATAATAAAAAATGAAAGCACTACGCGCCATGGGGCTGTGGGGTCATTTGTCCCAAACACAGTGTAGAATTTTGTCTGCTTTCATAAAGGCTGGGGAACGACTTTGGTGCTGCGGCAGTCAAGAGGCACGCCACCTTTATTGCTGCCCTGCTGTTCTCGTT
>TRINITY_DN33128_c0_g1_i1 len=2494 path=[0:0-2493]
ACAGCACATATGGAAATTCCTTTTACGGAAGTTACAGCCCTTATAGCTATGGATATGGTGGCTTGGGCTACAACCGGTTTCGTACCGATGATCTTCCTCCCAGCAGGTTTGTTCAGCAGGCTGAAGAGAGTAGCAGAGGCGCGTTTCAGTCGATTGAAAGCATTGTGCATGCGTTTGCTTCTGTCAGCATGATGATGGATGCCACTTTTTCTGCCGTCTATAACAGTTTCAGAGCGGTCTTGGATGTAGCCAATCACTTCTCCCGACTCAAAGTGCACTTCACAAAGGTGTTTTCAGCGTTTGCGTTAGTCAGAACTATACGATATCTCTACAGAAGGCTGCAGCGACTGCTAGGCCTGCAGAAGAACTCAGAGAATGAGGATTTGTGGGCTGAAAGCAAAGGAACACTGGCTCGCATTGGCCCTGAGGATAAGGCAGCCAACTCTGCAAAATCCTGGCCCATTTTCCTGTTCTTTGCTGTTGTTCTCGGGGGTCCCTACCTCATTTGGAAGCTGCTGTCCACATACAGTGATGATGAAACAGTGTCTAATAACTGGGCCAGTGGAGAGGAGGATCATGTGGTTGGGAGAGCAGAGTATGATTTTGCTGCTGCTTCAGAGGAAGAGATTTCTTTCCATGCTGGTGACATGCTAAAATTGGCCCCCAAAGAACAACAACCCAAAATACGTGGCTGGCTTTTGGCTAGCCGTGACGGTCAAACAACAGGACTTGTGCCAGCTAATTACATCAAAATACTGGGCAAAAGAAAAGGTAGGAAAACAGCAGATTTGGAAAGGATCGTAGAAAAACAGCCAGCCCGTCCCATCACAGCACCCGTGAGAGGCGCCACTGCTTCTGACACCTTGGAGGAGCAAGAAGCTGCCTTTGAGTCTGTCTTTGTTGAAACCAATAAGGCTTCCAACACCTCTGACTCCACTGTGATAACTGTAGAGAAACAGGATCTATAATACATTTTTAAGTTTGATAGGGAATGAACTATACTTACCAATAGTAATTTGGATAGCCTTTAAATTGTGGTGATGTGGAACCTTACTGGAACTGCATCGGGTACCTTGCTGCTAGCAACTAGTGAAGGGAGGATAGCAAAATAATTGGTTCATATTCTCACTGTGTGCTTGGTTCACTCCAAGTTGTATGTCTGTTGGCTGGCCCAGCAATTTAGGGGCTATTGTAAATGTTCTCGGGATTGGGAGAGTCATGGAGGCAACTGCCGAAAAGCGTGCTTTGCAGCTGCTTTGGCAATCCATTCTGTTCGGCTGAAGGAACAACACTGATGGATTCTGGAGATAGAATCTTCTTGATGGTAAGGCCTTGGAGAGCATGCAGAGAAAGAGAAATGGAAGAATTTCCAGAAGCACCTCCAAAAATTGTACGTTCAAATAATATCCCCCCCCTCAGCCTCAACAACCCTTTTAAGAGAGACTTCTAAATAACTTGGTACAATCAGGCCATTTATAGTTAATCGTTCTTTGTTTGGTAAGAATTAGTGCTTTTACCATGAATATTTTAGTCCTTTCTTATAGAAGAGTGACTTAAGAAGGAAGATGGAAGAAAAAATGTCTGATTATAGTTCTAAACAGATGCAAACTAATCCAGTGTTCTTTTCGAAAGGATATGGAAACTTTTTTTTAAAGTTCAAGAGTGCTGCTCTGCCTTGTCATAGTCCTGAAGATCACACAGTCATTGAGGTTTATGCCCCAGAAACGAATCATGATGTAGGACTCAAAGTAGATATTCAAGCCAAGCAATAAGGCACCGTCCTGTTAAGTTACCACCACTACACTTTCAGCCCAGATAGGGCAGCTTATCAAATTCTGTCAATTACGTATTTAAAACTTTCTATCCAGATTTCACCTGTACCTTGGTGCAGGTGAACTTCTGGAGCAAGCCCAGCCTGCAAATCCAGCTTCGCAGAAATGCTCTTGACGGCGATTAATAAAGGTCATAGTTCCATAAGATATCAACCATGAAGTAACGATGTGCTCATTGCTTCAGTGTGCAGGATATTGAATTATCTGCAAACTTGATGGCTCTTGCTTTTCTCAAGACACTAAATCGGTTATCTGCCCATAAAATGTTAGGCATTAGTCCAGAAACAACCATAACTCAGGGGAGATTATTTTAAATCTATTTCATGAACTCTATATTGAAAACATACTTTTCTGGGAAGCAAAGCTAGGTGAAATCCAGGTTAATCTGTAAGGATTTGAATCTCAATATTTGATTAGCGCTGGATCGCTTTCATTTGGGCTGTATTCTTTTACATAAATGTTTTTGAACTCCCAGATAAGCGTTTCAGTCGGGTTTAGAAGCTTTGAACAGCAAACAAATGACTAAAGGCTTAAAGCATACAGTAAATTGATCCTTTTAAGTAGCCTTTTTTTCTTTTTTTTGGGGGGGGGGGGGGGGTTTTAAAAAAAAAAAAAAAAAAAAAAAAAAAAAAAAAACAAAAAAAAAAAGGGTTTAAAAATCA
>TRINITY_DN33128_c0_g2_i1 len=354 path=[0:0-353]
CGTTGGCCAGGCCTGAGCAACTGCAGCCAGAGGCATCGATCGGGCGGCGGATGACTCGGCTCTCGTCCCCCCCGCCGAAAGTGGAAGGCGGCTCGGGCTGAGCGCGGAGCTGCTGAAGCGCGACGAGATGATGGCGGCCTCTCAGCCGCCGCCCAAGCCCTGGGAGAACCGGCGCCTGGCGGGGGCCGCGGCGGCGGCTTCCCCGGCTTTCCGATCTCCTGACTTGGGTGGGAACCTGCTGTCCAGACCTGGACAACCCATGCTTACTCGAGTGCCCCCGCCTATTTTGCCAAGACCGTCGCAACAAACAGGAGCCAGCAGCTTGAATACTTTCAGGCCTGCCTATAGCAGTTC
>TRINITY_DN33193_c0_g1_i1 len=336 path=[0:0-335]
TCCGATCTGCCTGGTTCCTGTATATTCCAACATATGTAAGGTAACACTGCATGGAAAGAGACATAACTCTACCTCCAGTTAAACAACTCCTTAATATTTGGTGTTCATGTTACAGTGCTTGGAAAGTTATCAAAGAAGCATTTCTACCTGAAATTCGCATGTTACAACAGTGTGACTTAACAGTTAGCGTTATGTCTGCTTATTCCCTCACAATTTCAGTTTAAATCATACTGCCATTCCACTTACTCATATTACATTAGAAAGTAATTTGTTTCAAAAGAAGACAGATTGCGTTAAATCCAAGTGCTTGAACCACTGTCATGCTAAACTTACAAC
>TRINITY_DN33167_c0_g1_i1 len=709 path=[0:0-708]
GTTCCTTTTCCAATCAATATTCACAGCAACGCACCTGTCCAAGAGAGACAGACTCCAAAGGATTGCTTCAAGGACTCCCTGCTCTTGACGATACATTGATGTTTTCCTAGAAAGTTTTTATTTATTTATTTTTATCTATTTATATCCCGCCCCTCCTGAAAACAGAGTTGACAGGGAACTAGTTTAAAGGTTCCTCTGGAAAAGGCTAATAGGGAACTGATAAACTGCTGAAGCAACTCAGGATGGAGGCTATCTGCTATGTACACATCTTCCAAGGTTGAGTACAGTGAACGTTTGTGGTTCTAGAGAAGAGGTTAGAACCTGGCTGCAGGTAGGAAGACGACAATATTCCTTCCTTGGGTTCTGAGGGAAAGGAGTGCGGAGGGAGGAGCCAGGGCCAAGTCAGTTAGGCTACAATGAGCAGAATAAATACAGCAGGGGGGATAATTGTAATTGGCTCCTGTCTCATTTGGGGGATCCCTTCTGCAGAAGATGTCTTCCTTCCCCTTCAAATTTAGGTTCTAGGTGAGCTATTGTTTGTTCTTAGCCTGGCCAAATGAGTCCAGAACAACTCGACAGCCTAAAAAGATCATTAATCTTTTCCCTCTGTAACATGTACTTCCTGTGCCATTCATATCCACTTATTCATACTTCGTAGTGATTTTTTTTACCGTATTGTATTCTATAAATGTATTTAATTGTAGTGATC
>TRINITY_DN33157_c0_g1_i1 len=254 path=[0:0-253]
TGTTTTAGTTTCATCAATATCAAAGCGACTGGGTTTTGGTAGGAGAGAAAAGATTTCCTTCGAGGAACAAACAGCAGCCATTTTGACTGCTGAGGTAACTCAGTCCTGGGTCTCTTTATGAGTGGTGGAAAAATGAAGTCAGTTTGTTTTTGGGGACCGTACCACAACAATAAATGCTTGGCCGGCCTCGAGGCTGGACTACTAGAACGCGCTCTACGTGGGGCTTCCCTTGACGCTGGTTCGGAGGCTGCAGC
>TRINITY_DN33157_c0_g2_i1 len=219 path=[0:0-218]
GACCTACTTATGCACTGCAGCAGGTTAAAAAAGGTCCCCAAGATCATGGATTTGAAGCACAAAGTAGGGAAGAAGGAAAGGAGTCTTTCAAAGCTCAAAAGGAGGTAAGGAGGAGTGGAGAACTCATACTTTAAATGGTTCTTCATTTCCATATTTTTAAAGCTTTGTAAGTGCTTTCCGCCACTCCGCTACTAGCGAACGCAGCTGCGTTCTCAGCCC
>TRINITY_DN33157_c0_g3_i1 len=400 path=[0:0-399]
GAACGCAGCTGCGTTCTCAGCCCAAGTCTCAAAGTAAAACACCAGATGTGGATATTAACAGCAACATACTGGCTCCAGATACACAATTAAGGCTGCATCCTCATCCCATTGAGGTGAAGGGTAAAACTCCCACTGAGTTCAGAGGGTCAGGATTGCACCTTAAGTGACTCAGCATGCCATTTGTGGACCATAAAAGGTACCTACAGAACACTCCTAAAGATACGTAAAAGCAACATTAAAGCTGGAATGCCCCCAAACCACCCCACCCCCACAGATCAGACTCCGTTCTTTGCTTGACATGCATGTGCAACTCTTGTTGATAACAAAATGTGTGCGTTTCCGGGGCAACACTTCCCTCCTCTAATTACTTTGGCTTTTGCCTGTAATATTTCAATTCCAT
>TRINITY_DN33115_c0_g1_i1 len=244 path=[0:0-243]
CATGTCGTGCAGTTGTGCCACAGAGGAAGACTGCCGCCGTCCAACACGCTGCCCCCCAGTTTCCCCACCACGGCCTTGCCTTTCCCTCTCTCTTTGCCGGGTGGTAGCACAGCCAGAAGGCAGCAGACTTCCTCTGTGGCACACACTGCATGCGCAGTGTAGGCTTGCTACACAAACGCATGGACCTTGGATCGGGGCCTAACTTAATCTGTTTGTCTGTTGTTATTTCAGCGAAATAAACAAT
>TRINITY_DN33207_c0_g1_i1 len=944 path=[0:0-943]
CACGAACCCCCCACCTATGTCCCCGCATGGAGCAACCTGGGTTGCACCATGCGGGGGTATGGGGGGCTGGGGGGAGGATGGGTGTGCACCCTCCCCTAGGGCTGAAACGAGAATGAAAATAATTCTCGCGAGAATCTCGCAGCCCTGGTGAGATCTCGCAAGATTCTCACGAGAAACTCGAGAATCTAAAAAAAAATAAAATACCCCCAAATTATCCGTGCGGGCACAAGTTTACAAAACCTCTATCCTGTGGCTTTGCATATTAAAAATAACGATGCCATTCTAAACTATTCGCGTTCTGTGCAGCTCTGGCATTAAGAGTCTGTCGTTTCAGAAGCAGCAAAGGGCATGATATAATACACCTGCCGGATCAGCAAAGGAATCAAGAGTAACGGACATCCCGGGGGGCCTTTCAGCGCACACGCAGACCATTTTAATTCATTTTTTTGCTAGTTTGAGGAGACTCTCGCGAGAAACTCAAGACGCGAAAATTGCGTCGAGAAGCCTATTCTCGTTGAGATTTTTTAGAAGGGCAAAAAAAATTAAAATTCAGCCCTCCCGATCGGAAGTGTGTGCCCGCTTCACCAAGCGCACACGGACGCCCCCCTACCGTATAAAAAGAGCCACTGTTCATCAGAACACGTCCCAAGCGATTTCTACACAAACCCAACTCTGCACCCTAAAGAAAATATCAATTCATATTTAGAGAGAGGAACCCCTTAGGGGGGGAAACCTTTCTTCAGCGGCAGCTTCGGGGAAGCATCGGCAATGATTTCCCGCCTCGGTACATTCTGGCTTCCCCGCTCCCCTTCCGCGACTCTCCTAGATTGGAAGCCTCATTTTGGGGGATTCTTCAGTGCCAGGCAGATTGCTGGCGCGATATAAATAATAATACATTTCCAGGAGTCTGGCTAACACGAAAGCCGGAGAGAAAAGCGGAGCCA
>TRINITY_DN33199_c0_g1_i6 len=269 path=[2:0-43 3:44-49 4:50-137 6:138-150 7:151-216 9:217-268]
AGATTACAAGGTGACTGGAGTTCAGACGTGTGCTCTTCCGATCTCGGGGATCCCTAGCGCTCCTCGCTCTTGGGCCTTTCTCGGCTCTTTCTTCTCTTCTCCTTTGTCTTGCTGTTGTTCTTCCTTCTTTTCTTTTCCTTTTTTTTTTTTTTTCAAGCAGAAGACGGCATACGAGATTACAAGGTGACTGGAGTTCAGACGTGTGCTCTTCCGATCTCTTTCTTCTCTTCTCCTTTGTCTTGCTGTTGTTCTTCCTTCTTTTCTTTTCC
>TRINITY_DN33199_c0_g1_i1 len=460 path=[1:0-234 3:235-240 4:241-328 6:329-341 7:342-407 9:408-459]
GGCATCCTGATCGTCGTCTGAGGACTGGGGCTTGAGAGTCTTTTCTTTAAGCTGAAGGGTACGGGCTACGTGTCGCATCAGGTCGTCCCTCTCTTGGGGCCTGGGAGAGTCGCAGGTCCGGGGCTGCAGTAGAGAGGGAGGGGAACTCGGAAGCCTAGGCCAGGCGCAGGCTCCTGGTCCGACCGACGTCCGCACGGCCTGGAGGTCCCTGGAGCCACGTGGTTCCCGGAAATGCCGGGGATCCCTAGCGCTCCTCGCTCTTGGGCCTTTCTCGGCTCTTTCTTCTCTTCTCCTTTGTCTTGCTGTTGTTCTTCCTTCTTTTCTTTTCCTTTTTTTTTTTTTTTCAAGCAGAAGACGGCATACGAGATTACAAGGTGACTGGAGTTCAGACGTGTGCTCTTCCGATCTCTTTCTTCTCTTCTCCTTTGTCTTGCTGTTGTTCTTCCTTCTTTTCTTTTCC
>TRINITY_DN33199_c0_g1_i2 len=371 path=[1:0-234 3:235-240 4:241-328 6:329-341 8:342-370]
GGCATCCTGATCGTCGTCTGAGGACTGGGGCTTGAGAGTCTTTTCTTTAAGCTGAAGGGTACGGGCTACGTGTCGCATCAGGTCGTCCCTCTCTTGGGGCCTGGGAGAGTCGCAGGTCCGGGGCTGCAGTAGAGAGGGAGGGGAACTCGGAAGCCTAGGCCAGGCGCAGGCTCCTGGTCCGACCGACGTCCGCACGGCCTGGAGGTCCCTGGAGCCACGTGGTTCCCGGAAATGCCGGGGATCCCTAGCGCTCCTCGCTCTTGGGCCTTTCTCGGCTCTTTCTTCTCTTCTCCTTTGTCTTGCTGTTGTTCTTCCTTCTTTTCTTTTCCTTTTTTTTTTTTTAAAGTGCCTCGTCCGGAGCCGGGCAAAAC
>TRINITY_DN33199_c0_g1_i4 len=377 path=[1:0-234 3:235-240 4:241-328 5:329-376]
GGCATCCTGATCGTCGTCTGAGGACTGGGGCTTGAGAGTCTTTTCTTTAAGCTGAAGGGTACGGGCTACGTGTCGCATCAGGTCGTCCCTCTCTTGGGGCCTGGGAGAGTCGCAGGTCCGGGGCTGCAGTAGAGAGGGAGGGGAACTCGGAAGCCTAGGCCAGGCGCAGGCTCCTGGTCCGACCGACGTCCGCACGGCCTGGAGGTCCCTGGAGCCACGTGGTTCCCGGAAATGCCGGGGATCCCTAGCGCTCCTCGCTCTTGGGCCTTTCTCGGCTCTTTCTTCTCTTCTCCTTTGTCTTGCTGTTGTTCTTCCTTCTTTTCTTTTCCAGATCGGAAGAGCGTCGTGTAGGGAAAGAGTGTAGATCTCGGTGGTCG
>TRINITY_DN33199_c0_g1_i5 len=223 path=[0:0-27 4:28-115 6:116-128 7:129-194 10:195-222]
TCAGACGTGTGCTCTTCCGATCTGGGGTTCCCTAGCGCTCCTCGCTCTTGGGCCTTTCTCGGCTCTTTCTTCTCTTCTCCTTTGTCTTGCTGTTGTTCTTCCTTCTTTTCTTTTCCTTTTTTTTTTTTTTTCAAGCAGAAGACGGCATACGAGATTACAAGGTGACTGGAGTTCAGACGTGTGCTCTTCCGATCTGGGGTTCCCTAGCGCTCCTCGCTCTTGG
>TRINITY_DN33171_c0_g1_i1 len=328 path=[0:0-327]
TGCGGGTGGTGCAGTTGTCAATTTCAGCAAAGATAGGGATCACCTCACCTGCCAGGGGAGAAGGCAACTTTAGACATGAAGCTCTGGCATGAGTTTCCTGCTGGGCAGTCTCAGTCTGGATGGGGAGGAACTTGCATGCTATACCCGTGCTCACTAGGTGGCCTGGGAGCCAAATCTAGCCCACCGCTGTGGCACCTGGCCTCCTGCTACACACTCAACTCAGCCTGAGCTGCTGGAGCTGAAGTCTGGGCTTAATCGCCACCTACACTGCATTGCATTGTTTGTGGGCCTTGAGGACACTGAATTGTGCATCCAGGCCACCCCCAGC
>TRINITY_DN33150_c0_g1_i1 len=238 path=[0:0-237]
TGCAGCTGTTACTGTTACAAATCATCATTTGAGAGATGGTTTAAATGCTTACCTGACAATTGGGATACCGTGCTTTGAATCAACCAGCTCAGACGGATCATGGATTTTCTACCCCGCAACCCATCAGAACTGTGACTTCTATTACTCGACCAGTAAAGACCTTTCCCCAGCTACTAATCCTTGTTACTGCAAAGAACATACGAATGCTTCAGCAAATAAAAATGGTCATTAAACCCAA
>TRINITY_DN33181_c0_g1_i1 len=385 path=[0:0-384]
TGCACACAAAGTCGAGAGATTTCCCTGTGGCAATTTATCCCTGGGCTGCAAATATGGTTCCTCAAAATCAGGGTAGCTTTATTTCCAGGTTGTAAGAGGACTAAACAGGTAGAGATGCTTGGGATCCCATCTCCCCCATCCTGGGGGATGTCCTCAGAGCAACTGTTAACTTACCTCAGAGTAAGCAGGACTTCGAGTGAACGCATGGGTGTTTAACTGCCCTTCCAGTAGTTTCCTTTGAGGGTCAGCGCCTTCCCTGAGCAAGCCCACGGCGTCCCAACTAATGCCAGACCGAGCCCTTGCCATCCCTCTAGCTGCTGTGTTTTCTCCCTTTTTACTGCTCAGGTGAGGTGCAGGCTGACGGGCCACGAGCTCCCGTGTCGCA
>TRINITY_DN33148_c0_g1_i1 len=474 path=[0:0-473]
ACTGTGCGTGTGTGTGAATGAGCGCACATGGGAGTAGGGAGGTGGTGGGCAGGACAATAAGATCAAAAGCAATTTTAGGGAGCTGGGAAGAGAAATCAGGATGAAGTAGGGCACAAGATTTAAAGTAGGGGTGGGGAACCTTTTCCCTATCAGGGGTCACCTTGAAAATTAGTACAAGCTCCAAGTGATGCCTAAGAAGTTGAGGACAGGAGTGCTTAAAGAATGTGCTCAGGAAGAGGAGGGTTCAGATCATGGGTCTGTCCCCTGCCATCGAGCATACGCCCCCATCTCTGCTCCCATCAGTGCTTGGGGTGCAGTGGGGTGCGTGTGTTAGGAACTGGATTCAGGGGGGCTGATCCAATAAAGCAGCCAAATTAAAAAAACAAACCGTGGGCTGCATTTGGCCCCCTGATCCGAGGTTCCCCATCCTTGATTTAAAGTATAAGAGGGGAAGAAAGTATTTAAGAAATGATG
>TRINITY_DN33148_c1_g1_i1 len=565 path=[0:0-564]
CTGCCCATGTTGGAGGAAAAGAGGATTTTTAAAATACATTTTCCCCCTTCTCCCATGCTACCCTCCGTGCTTGGAGCTCCCTCCCCCAAACCTACCTCTTCTGTCAGGGTTTCTCTAGCTCCTTGCCCCTCCGAGAGGGCTTGTTTGTGCTTTTCCTTATACCGGGGATGGATGGGAAAGCTATTTCCTCTGGGGAATATTAGTATGAGCTCCAAGGGTCCCATAAACGTTGGGGGCAGGGGTGCACGCAGGAAGGGTCCAGATGGGCAGGCCCTCATCTCTGCCCCCTTGCTGCTCCCTTGGTCTGTCAGTACTTGCTGGGTAGGAACTGGATTTGGGGGTCAGATCCAGCAACTAGAAAGGGGTCACATAAAAACTTAGTGTAGGCTGCCTTTGACCCCTGGGCCTGAGGTTTCCTACCTCGTACTACCCCCGCCCGCCCTCGTAACTAAGCTAGGCACGTGTCCCTGCAACTGCTCAGCTTCATGAATGTCCCCTGTCTCTCCCTATGTTCCCCTCCCCTTGTGCATTGTAGATTGTAAGCCCCCAGGGGCAGGGACCTGTC
>TRINITY_DN33148_c2_g1_i1 len=316 path=[0:0-315]
GAAACCTCAGGCCCAGGGGTCAAATGTGGCTGGTGGCTAGTTTTTATTAGGCCCCTTTATGGTTTCCAGATCCAGTTCCTACTCTCAGGCACTGGAAAAGCTGAGCTCTGGGTAAGGGAGCAGAGATTAATGCATGCACGCAAAGGACATGGGACAGATCCACTATCTGGGCCTTCCTTATCTCGAGGGCACCTTTTTAGTGTCCCCACCCCCAACGTCTCTGCAGCCCTTGGAGCTTTTACTTCTTTTCAAAGAGGCCTCGGAGAGCAAGAAGGTTTCCTACCCCTGATCTCAACATTAGCAGTCTAAAGATGAC
>TRINITY_DN33148_c2_g2_i1 len=214 path=[0:0-213]
CTCTGGGGAAGAGACCAAAGGTGAGGTCATGCACAACATTAGAGGGGGTAGATCCATGGCACAGAACTACGATCTTGGCCCTTTGCTTCCTGAGCGCACCCCACCCCCAACGTCTCTGCAGCCCTTGGAGCTTGTGCTAATTTTAAAAGTAGCCCTGGGGAGGGAAAAGATTCCGCCCCCTTTGTTTAAGCCGGTCGACTGTTGTTAGCAATGC
>TRINITY_DN33148_c3_g1_i1 len=204 path=[0:0-203]
GCACAGCCAGAACATCCAACATCCTAACCCAAGAAACAGACAGAGCAGGACCCCCTGAAATCTCCCCACACCAATTCTTTGGACCAAGACCCATACTCCCCCTGACTCCATAAGGCAGGGGTGAGGAACCTTTTCTGTCCTGGGGCCACAATGAAAATTAGTACAAGCTCCAAGGGCCACATAGAGGTTGGAGGCAGGGGTGCT
>TRINITY_DN33148_c4_g1_i1 len=295 path=[0:0-294]
CTAAAGATAAATGGACACAGTTAATTGTCTCACTTCAAACAGACAGTTCAATAGAGCTGATAAAAACTGTGCAGTCTGACGAGGAGAGACGTGTGACTGGACTCCCCACACTTCGTGAGAGTCTATCATTTAAACAGCAAGAACTAGGTTAGGGATTAGGCCCAGGGTAGGAAACCTCAGGCCCAGGGGCCACCCTGACTAGTTTTAACTCTCCCCCCCCCTGTTCCTGGATCTGACCCCTGAATGACTGGGTCAGTCCTACCCCCAGAGACTGAAAGAGTGAGATGACTTCCTA
>TRINITY_DN33123_c0_g1_i1 len=223 path=[0:0-222]
CCAGTCTATAAAAGGCCATACAAATAACTGGGACAAAGGGGAAGCATGGAATCAGTTACTGAAATTCCTACTCCTTCCCTTGCCAAGACATGGCTAGAGGCTGTGAGAACAGGGCAGCACAGAGTCCGTTTCTCCTCACTTTGGGCCTCTTTGCAGGGATCAGTCATATACTCACCCCTCCTTCCCAGAGCACAGGCCAGCTCACTGCCCAGGAAGCCACCAC
>TRINITY_DN33178_c0_g1_i1 len=364 path=[0:0-363]
TCTGGTCGCTTGACCATTGAGTTAGGCCTAGTGCTCCACCATGTCATTTGCAAGTATAAGGCTCGAAATGGGTCATTTTTCGCGGTCTTTTTGGACTTAAAGGCCGCGTTTGAGTCAATTGAGAGGGCACTCCTATGGGAAAAGCTGTCCGATTCAACAATAGACAGGAGACTACTATATTTAATCCATTCCTTATACACTCGCTTGTCTCGTTCTGTCAAGGTGGATCGCCAAGGGCATCTGACGCCTCCAATTACCATCACTAAAGGCGTTTGGCAGGGATGTGTGCTAGCACCATCCCTGTTTAACTATTACATTAATGACGTGGCATCTTTAATGATGGCCCCAAGGTTTTTTCCACCAA
>TRINITY_DN33178_c0_g2_i1 len=819 path=[0:0-818]
CTCTTCCGATCTGTGGCATCTTTAATGACGGCCCCAAGGTTTTTTCCACCAAAAATAGTGGACAAAACGGTAGGGTGTCTCCTATACACAGACGACGTAGTTCTCCTCTCCCAAACACAAGTAGGTTTGAAACGGCAGATAGCAGCATTTATAACATTCTGCAGGGCAAAGAAACTCACTATTAACATCTCGAAATCAAAGGTGGTGGTATTTTCTGCCAAGAGGAAGAAGTACAACTGGGATATTAAGGGACAAAAGTTCCAGCAGGTCCCTAGTTACCGATATCTGGGCCTATTGTTCCACCAATCCGCAAAGTGGAATTTCCACATTCAACGGGCCATTCTGACCGCAAAGGGCCCTTCCCGAGCACTTTTGGGCTTCTTCACCCGGGCAGGTAGGTCAGCTGTCCTGCCAGCCATCCGGACTTACAATGCCAAGGTACAGGCCCAGGTATTGTATGGGGCCGAACTTTGGGCCCCACTTTGTGCCCACAAACTAAATTCAACGCAGGCAGGGTTCTTACGGGCCCTTCTGCACGCACCCAGAGGCACGCCATACGCAGCGATTAGAGCGGAATGTGGCCAGCTTAGCTGGCATCAGATCGCCATAGAACGTGCCTTTGGGTTGTGGTGCAGAATAACCGATACTCGTTCTTCGGGGCTATTGCGTGCAATAGGGTTAGACGGATTCTGTAGCCCTTGGCAGGCTTGTATACAAGATCTTTGCCATCCACTGGGCTATCATTAGAATACTTGGCCCACAAGCCGCCAGCAGATCTTGCCAGGGAGGTTAAAAATAGGGCACGGGACATGTACAGAC
>TRINITY_DN33210_c0_g1_i1 len=289 path=[1:0-91 2:92-288]
AGGCTGCCTATAGCGTACCGAGCCAGATTCAAGGTGTTAGTATTGATTTACAAAGCCCTGCACGGCCTGGGCCCCTCATATCTCGGGGACTGCCTCCACGCCTCAGAGCAATCCCTTCGGTCCACCAGGGGCACCTTTCTGGAGGTCCCCCGTGTAAGACGGGGGGTCACAATGGAGAGGGCATTCTCGGTGGCCGGGCCGCGGTTATGGAATTCCCTCCCGGAGGTGGCTCGCCTGGCCCCAGGCCTGCTGGCCTTTCGACGTGTTTGCAAGACTTGGCTGTTCGCCC
>TRINITY_DN33210_c0_g1_i2 len=245 path=[0:0-47 2:48-244]
CTAAGCCGGGCATGGTCTGGGCCCTTCATATCCCGGGGACCGCCTCGCCCTCCACGCCTCAGAGCAATCCCTTCGGTCCACCAGGGGCACCTTTCTGGAGGTCCCCCGTGTAAGACGGGGGGTCACAATGGAGAGGGCATTCTCGGTGGCCGGGCCGCGGTTATGGAATTCCCTCCCGGAGGTGGCTCGCCTGGCCCCAGGCCTGCTGGCCTTTCGACGTGTTTGCAAGACTTGGCTGTTCGCCC
>TRINITY_DN33210_c0_g2_i1 len=241 path=[0:0-240]
GCCTGGGCCCCTCATATCTCGGGAACTGCCTCGTCCTCCACGTCTCAGAGCGATCCCTCCGGTCCACTGGGGGCGCCTTTCTGGAGGTCCCCCATGTAAGACGGGGGGTGGCCACAATGGAGAGGGCGTTCTTGGTGGCCGGGCCGCGGTTATGGAATTCCCTCCTGGAGGAGGCCTGCTTGGCCCCAGGTCTGTTGGCCTTTCGACGCATCTGTAAGACTTGGCTGTTCGCCCAGGCCTT
>TRINITY_DN33210_c1_g1_i1 len=223 path=[0:0-222]
ATCTGAGGGACCGCCTCGCCTTCCGTGATTCAGGATGACCACTTCGATCCACCAGGAGCGCCTTCCTAGAGGTCCCCGCTTGAAGCGGGGGGTCACAATGGAGAGGGCGTTCTCAGTGGTAGGGCCCCAGTTGTGGAATTCCCTCCAGGAGGAAGCCCGCCTGGCCCCAAGTCTACTGGCCTTTTGTCGGGCATGTAAGACGTGACTGTTCTCCCAGGCCTTC
>TRINITY_DN33118_c0_g1_i1 len=1328 path=[0:0-1327]
GCTGGTTACACTTTCACTTTCTTTAAGAAGTGGTCGTGCAGGCTCCTCCCCCGCCCCCCACGGGTAAGTCCCCCTCCTCATCCCAGAGAGAACGGCTGAACGCCAGGCTGCCCCACTGGCATTCTACCCCCCCTGCCAAAGGGTGGTGTAATCCTCGGGGGGGGGGGCTTGGCTTCCCAGTAGCAGAAGCCGGGGCAGACCCCATGGAGCAGGGCCTGGGGTGGGGCAGCTCGCGCCCAGGGATAGTTTGACTCGAGCGCCTCCCCCGAGCACTGACAGAAGGGAGCAGAGAGGAGGGGCTGCAGACAAGGGAAGGGCACAGACCCATGGCCTGGACCTTCCTCTGGCCCCACGGCCGTGGCCCCACGGCCCTGTACCCCATGGCCCTGGCTGGGAGTTTTCCCCTCTCCCAGCTGGAGGCTGAACCTCAGTATCTTAGTGCTGGAGGCTGGTGAGGAGACCCTTTCGGCAATGGAAGCAGCACCGGGTTAGCGGCTGGAACCAGGGAGTGCCGTGTGGCCTGGCCTTGCTGGCTCTCGCTGCCCCCCAGCCAGCCAGGGAGAGCTAGGCCGAGTCTCTGCCGGGGCCAGGGCCATTCTGGTCGCCGCCGGCCTCTCTTCGAAGAGGCCGCTGTAGGACTGGAAGCGGCACAGAGAGAAGGGTCACAAAGTTGCTCAAAGGCCCGAGATGGGGGGGAGAGCGTGAGCCTGCGCGGCGGCTCTTGGCCCGTTCGGATGATAGTGGGACTAGCGGGCGCCCGAGCCGAATTTCTCTTTCCCACAAGCCGCCGTTACCCCCTTGCCTTGGGATCCAGGGCTGGGGAGGTCCCCGGGGAACTCGTGCTCGGTGCCCGTCAGTCTCAGCCTGGCAGTAGGGCAGAGTGAGAGCCGGAGCCAGGGCTCAGCGAGGCGACGCCGGGGGTGGGGGCGAAGAGGAGAACCAGGGGCTCTCGGTTCCTCTTTCAGACATCGCAGACGAGAGCGGTTTCAGTTTGGTGGCGTCATCGGCTCCTCAGCCGCTCCCAGGGGGACGGCACGGACTGTGGGAACAGTGTGACCCCCCCCCTCCCCGTGTGCAGAGAGACTCGGGCACAGCGCCCATGGGGGCAGCCTCCCGCCCCACATGGCATGAGCCGTGCCTGCTGGCTCCCGGGCCCTGGCTCCCGTGCCCTGGCTCCCATGCCTCCCTTGGGCATTTGGGAACGGGAACGGAGAGGCCTTGGCTCCCTTAGCTCTGAGCTTGCCTGGGCTCTGTACAGTGAGCTGGGAGGGGAGGGGAGGGGAGGAGACGTGGCACCCAGCCACGTGCCACCGGAAGCGGTGGATCCC
>TRINITY_DN33140_c0_g1_i3 len=835 path=[0:0-465 2:466-834]
TATCAATCAATTATTTTATTGTTTGACCGTTGGTCATAACAACGATAAGTACACAAGCAAATTTACAAACACAAAATTTCCGATAGTCATATTACACTTACAAGTAAAATAATACATATTAAAACCAAACGACTGAGAGCATAAATTGTCGCCTCATATCATCAACATACAAATCCAAATCTTCCCCAGGTATAGGTCATCCTGGGGTTTGTAAATCTCAAATTAAGACCACTCAAAGTTGAACCTAGTTGCCCCATCAACCATCCCTAACCCCGAAATTTTATCGATCAACTCTCATGACCCTATCACACATAGAATCCTATTGAGGTCCATATGAAGCTGTTCATTTGTTTCAAAAGCATCATAATACACACAGCTGTGCTTATATATTTCTAACAATTCTCCAATCGCTTATTTACAAATGGGAATATACAATAGCAGCAATGATAATGGGGATATATCACCTGTTGTAGAAAAAGAGGTCTAATCAAAATCTAATATGATTTTGCCGGGTCTCATATCACGATCCCTACCCCCTCTAAAATCTTGGTCATATACATCCTCCACCTCATACCGCATGGTCCTTCCTTTACCATAATTTCATAGGGTATGGTAGCACACAACTCTGTCATCAGGGCTATCTTGTGCTTCGCTATCTCTAACTTTCTTAGTAGCTGTGCCGCCATTCGTCTGTGTTTTATAGTCAAGTGCAGCTTTCCTAGTTTGTACCCAATAGCCATCACTATGCTAAGTATCTTGCTGAGATACTTTATTCTTAGCGGGTCTGCGATTCGCAGATTTCCCATGGAATTCCCCTCCCTCCGCGGAATCCCCT
>TRINITY_DN33140_c0_g1_i1 len=629 path=[0:0-465 1:466-628]
TATCAATCAATTATTTTATTGTTTGACCGTTGGTCATAACAACGATAAGTACACAAGCAAATTTACAAACACAAAATTTCCGATAGTCATATTACACTTACAAGTAAAATAATACATATTAAAACCAAACGACTGAGAGCATAAATTGTCGCCTCATATCATCAACATACAAATCCAAATCTTCCCCAGGTATAGGTCATCCTGGGGTTTGTAAATCTCAAATTAAGACCACTCAAAGTTGAACCTAGTTGCCCCATCAACCATCCCTAACCCCGAAATTTTATCGATCAACTCTCATGACCCTATCACACATAGAATCCTATTGAGGTCCATATGAAGCTGTTCATTTGTTTCAAAAGCATCATAATACACACAGCTGTGCTTATATATTTCTAACAATTCTCCAATCGCTTATTTACAAATGGGAATATACAATAGCAGCAATGATAATGGGGATATATCACCTTATTTTCAGGCTCTGCCTTCTCATCATCTATGACAATCACATCACGCTGTTCTGCCCCAGGGTCATCTATTTCCACATCACCCCCCACTTCATCATGCTTACTCTTTACAGAGCCATAGATATCATTATTTGCAGTCACCAGTGGCATGTCCAAAGTCTCCTG
>TRINITY_DN33140_c1_g1_i2 len=502 path=[1:0-342 2:343-501]
GCAATTTTTAATGGAACAGTTTGCATCATCGTGTACATCAAGGTCCATGTTTTTTCACATTTTTCTTAGCACCCAGTCGGTCTCAATCACGGTGTCGTTGTTCAGCCTAAGCATCTTTAGAACGACGACATAATGAATCTGTTCATTTGTTTCTAATTCATTATAATACAAACAGTGATCACATCTATACCAATGGCATAGTTCATGTCTCTTATATTTTTTCAGCAACTGTTCAATCGCACAATTACAAATGGCATATACAATAGCTTCTTTGATAATATGGGACATAGCATCGCCACTCTTTAGAGTATCCTCTGTCAACAAAACTAGAAAAAGAAGAGAGCATTATCCTAATCAAAATCTAACATGATTTTGTGGGGTCTCGTTTCATGCTCTCCATCCCTACTACTACTAACTGTGTATACATCCACTCCATCATACCTTCTGTCCATTACCATAATTTCATAGCGTATGGTACTGCACAACTCTGTCATCAGGGCTA
>TRINITY_DN33140_c1_g1_i1 len=267 path=[0:0-107 2:108-266]
CGCACAATTACAAATGGCACATACAATAGTCACTTTGATAATATGGGACACAGCATCGCCATTTTGGGGGGTATCCTCTATCAACAAAACTGTAGAAAAAGAAGAGCACATTATCCTAATCAAAATCTAACATGATTTTGTGGGGTCTCGTTTCATGCTCTCCATCCCTACTACTACTAACTGTGTATACATCCACTCCATCATACCTTCTGTCCATTACCATAATTTCATAGCGTATGGTACTGCACAACTCTGTCATCAGGGCTA
>TRINITY_DN33187_c0_g1_i1 len=311 path=[0:0-310]
TTTTTTTTTTAAAGTGTTCCCACCCTAACTCTCAATCACCCACCCCACCTGACTCCCTCTGCACAAGCCTGATGGAATAACCAGATCTTACCGAATCATCTAAAAGAGGCGAGGTCTGGGGCCGGGAGGGAATTCTCACAGCCTTGGCGCCGCCACCGAGAACGTCCTTGCTCTAATGGCCCCCCGGAATACCTGGGGGACCGCAGGGGCCGATCCAGGGCCCAGGGAGTGAGGCGGTCCTGCAGATAGGTGGAGCCTAGGCCATTTAGGGCTTTATAGCTAAGAACCAACCCCTTGAATCCAGCCCGGAG
>TRINITY_DN33206_c0_g1_i2 len=820 path=[0:0-94 2:95-188 4:189-819]
TTATAGGATGGAAAAAATAAAATTTTTTTTTTTCAAGCAGAAGACGGCATACGAGATTACAAGGTGACTGGAGTTCAGACGTGTGCTCTTCCGATCCCTTGCTAGCAAGTATCGTCAAGTAGCTAGGAAACAAGTTGCCGTCTGGACTGTGATGCAGAGCAGGACAGAACTGTTCCCTTATTTCTCAAACAAAAGGAGACTTTCGAGGTTGCCAAGTCAGTTCTGGAGCTGTTGATTTGGCTAAGGCAACTGGCTTAAAAATGCAAAACCAATCCTCTTACTGCACAACGTTGTCTCCTATTCTCTCGCTGGGTTCTGCCCTGCTTGCTGGAGCATGGGGGTGTGCCGCACTGTTGAAACGGCCTCCCCCACCCACTCCAGTCGTGAAAAGGGGGCTAGCAAAGCAGTGACAGTATCTTCAAAACACACTCTTTTCTTGAGAATTCACTTTATACAGTTCAGCTCGGGTGCCACAGCTGACTGCTGCCTCCTTTTTTATCTTTGGTTTCCTGGCAGAATCTTGCGGGAAGCATCCGTTCACCAAGTGTGCGTTAGTGTTTAGCAGTCCTTTTAGAACTATATGACTTGAAGCTCTGTTTGGAGAGAAATGGTTTTGATATACTAATACTGGCATATTTGGGGATTTTATTTTTTTGCATTACTGTGGGAAGTTTAATGTATTTTGTGTTTCTCCCTATTTTACCGGTCAATAAAGTGTTTTATTAAAACAGTATCACTAGGATCCTTTTTTGTTTTTTTAACAGTTGTGTAGTAGTTTGTCGTTATGAAAAGTGATATAGAGGCTGCAGAGAACATGCCA
>TRINITY_DN33206_c0_g1_i1 len=1922 path=[1:0-1195 2:1196-1289 3:1290-1290 4:1291-1921]
TATTGATGATTTGCAGAAAGAGACTTGAAATCACTGGCTCCTCATAAAACAGAACAGAAGGGTAACTACATCTGTTAAAATCTTAGAAATCTAATCTGCAGGTCAGGGCACAAACTGGCAGTCAAAATGATGACATGATAAAAGCTTTTCATTGTCGGATTGACCACCTAACAATCAACTGTAAAGAAAACCAAAACTTGGTTTGCATTGTCAACGAGCTGCATTCGTTACACTTCCTGCATTGCCACCGATGGGGAAATCGTGGTGAACACGGGTCCCTGATTCCTGTTAAATCTTAAAGTGTGAATGTTTGAAAACGGGAGTCACTGCTAAGGCAATCTTAGCTGAAAGACTGGAACTGACCATTTAAAAAAATAAATAAAAATCTAGAAATGTAGGTCATGGTCAGTTGATCAAAAGATCTCTGCAAATCCAGGTAGGCCAACAGCATAAGAAGATTGATCGTGTCAAAGTATGCATTACAGCTTGGCTGGCCAAGTTGTGTATTTTATTTAAGTAATTTAAGAAGTAGTGCCTTTTGCTGTTGACTAAAGGAATATATCCATTGGAGACTAACTTTTATGCTTTTTTTACAAGAGATATTTTTTCATGAATGCTGATTACAGTAAGCTCTGAAGCAGCAGACTGGGAGTATGCCATCGCAATCTCAAGCCTTACGTTGTGTTTTGGCTGCCTTTAAACTTCCGGATGCCAAAAACGGATCTGGATTGCTTGAGTCCCTCATTGGATAACTCAAGTGTCCCTTTTCAACCATTTTCTCACCGTAGCCTAAGATGGGTTTTCTTTTGTTTAAACATGCTGTAAATTATGTATTATAATCTTTCATTTTTGATTATTTATGAGGGAAAGATGCCTATAGTTAGATTTGTGTAACGAGAAGTCTAACTTGCTTGGAACTTGCATGTTCAACAAACGGGGCTTCATACTCTTAAGTGAAAGTGGAATAATTCCAAAGGATGAAATATTGGATCCTGGGTTTCTGGAAGAAAATTCACAGCATTGGGAATAATTAAAGGAGGATGCTAGCAGAACTTAAGTCTAATGAGAGAAATGTCAATTTTTATAGTGTCTTAAAAGAGGATTTAGGGGAATAGAGCCTGATTCTCGGGGAAAGTCTTGGCCTTAGCCTTCCAGTGAGTTGGGCCCAAGCTTAGAAATTCTCTGAGGAAGCCAGACCCTTGCTAGCAAGTATCGTCAAGTAGCTAGGAAACAAGTTGCCGTCTGGACTGTGATGCAGAGCAGGACAGAACTGTTCCCTTATTTCTCAAAGCAAAAGGAGACTTTCGAGGTTGCCAAGTCAGTTCTGGAGCTGTTGATTTGGCTAAGGCAACTGGCTTAAAAATGCAAAACCAATCCTCTTACTGCACAACGTTGTCTCCTATTCTCTCGCTGGGTTCTGCCCTGCTTGCTGGAGCATGGGGGTGTGCCGCACTGTTGAAACGGCCTCCCCCACCCACTCCAGTCGTGAAAAGGGGGCTAGCAAAGCAGTGACAGTATCTTCAAAACACACTCTTTTCTTGAGAATTCACTTTATACAGTTCAGCTCGGGTGCCACAGCTGACTGCTGCCTCCTTTTTTATCTTTGGTTTCCTGGCAGAATCTTGCGGGAAGCATCCGTTCACCAAGTGTGCGTTAGTGTTTAGCAGTCCTTTTAGAACTATATGACTTGAAGCTCTGTTTGGAGAGAAATGGTTTTGATATACTAATACTGGCATATTTGGGGATTTTATTTTTTTGCATTACTGTGGGAAGTTTAATGTATTTTGTGTTTCTCCCTATTTTACCGGTCAATAAAGTGTTTTATTAAAACAGTATCACTAGGATCCTTTTTTGTTTTTTTAACAGTTGTGTAGTAGTTTGTCGTTATGAAAAGTGATATAGAGGCTGCAGAGAACATGCCA
>TRINITY_DN33206_c0_g2_i2 len=222 path=[1:0-81 3:82-82 4:83-84 5:85-195 7:196-221]
CCGAAGGACCTTTGAACCTGGACCGCAAACCAGAAGATATGTCTGAGCTCTTCAGACCCTTCCACACTTTGCTGCGGAAAATAAGTTCTCAGGATGGCTCAACCTCTCGTGATTCCCCCCTCAGCTCCATCTCCAGCAGTGACTATGAGTGTGTTTCTGTCACTACGTGTAGTCTCTCCAGCATAGACACTCTGAGGTAATAAGAATCTCACTTCACCCCCC
>TRINITY_DN33206_c0_g2_i3 len=3992 path=[2:0-1309 3:1310-1310 4:1311-1312 5:1313-1423 6:1424-3991]
CACACTTTGCTGCGGAAAATAAGGGACCTATTACAGACCTTGACGGCTGAGGAGCTTCATATGCTTGAACGTAACCTTTGCATATCTCAAGATATGGATTTTCCTGTCAGACCAAATCCTGAGGTGTCCTCTGTCCTTACTCCTGTCTTAGTGACAGCGTTGCCTCCTGGTCGGCTCCTGGAAAAAGCTGAGAGCACTGAAGCTGAGCTGGCCTGCTCCATGCAGTATGATGCGCAAGAACTGGAGCAGCTGAACCGGATGGTCCACAGAGTAGGGGACGAGATGTCCTCTCTGCTTTCCCCACCGAGTGTCTGCCAGTCCCCAGCTCACAGACCGGGCCCCAGTGCAAAGGCATCTCCTAACAGGCAGCCCCTTAGCAACTTAACTGACGAAGAGGACAGAGTGTTTTTTATGGATGATCTAGATGGGGGAGGGGAGGCTCTTGCTGGGTTGGATTCAGTCAATGACGCTCTTGCTTCGATTAATGACTCTTGCCCCAATTCAAAGCAGAGCGTGCAGTACACAGACCCTCTGGCCTGTGAGAACGGTCACCAAAGAGAAGAGGCTCTACTTTTAAAAGAGGCGGATGGCGATCTAAGCAATAACAATAATATCCAAGACAAGAAACTGATGATGGCTGGTATCTCCACTCCAAACACGTGCAGTTGTTTAGAAGGGCCCGACTCACAGTTATACCTCAACGGCTGGGATGCGTCTGGTGACGATGCGGAGACGGCAGAAATGATTGCCCATAGGACAGGTGGGATGAAAATATCTGCTACTGTAATCTTTAATCCCAAATCACCCTCCTCTTTGGAATCCCCATTAAGCACTTGTCATCTGCCTGGGACTGATGAAGCAGAGCTCAGTCTAGCGGCTCCTAATTGTCTGATTAATTCGTGCGTTTGTTGCGGTAGCTGTGAAGACAACAGGGAGGACGTGGATGGCTTAAAGAATCGACAGTCCCCAGGAAAAATCATCAATGCTTCTTACAGCTTAGTGAAATCAAAAGAGAAGGACCCTCTAGACAAACTGGATGGCACAGCCTCTGCTCAGGAGGCGTTAAAACCTGAAACGTCTGCCTTGCTGGCAGAGAAAGACTCGGGCAGAGAAGAACAGAAATTGTCCAACTCCTCCAAGTGCCTGGCATGTTCCTCAGGTTCCCCTGCGGGGGCAGAGCACAAATCCCAAGGAGACCAGCAGGAGAAATGTGAGAAAAGGAGGCAGAGACAGGAGAACTTGTTGGACTACGATGAAGAGAGCGGTAGTGAAATGACAGCAAAGGAAGACACTAAGTCTAGATCTAGTTCAAGTTCTCAGGATGGCTCAACCTCTCGTGATTCCCCCCTCAGCTCCATCTCCAGCAGTGACTATGAGTGTGTTTCTGTCACTACGTGTAGTCTCTCCAGCATAGACACTCTGAGCAGTTTAATGACAAGCTCTTGCTCATCTGATGAAATTGATCAGGAGGAGATGCAGCTCGCCTTTCAGGCGGCTCAAATCGCTTCCAGAGAAAAGATCCGATCGCGATTTCACAGCAGCAATGATCTGATCCACCGGCTCTTTGTCTGCATCTCAGGTGTTGCTGACCAGCTGCAGACAAACTACGCCAGTGACTTGCGAAGCATTCTAAAGACCTTGTTTGAAGTGATGGCGACGAAGCCTGACATGGAAGACAAGGAGAAGCAGAAGAAAGTGAATCAAGGATTAAGGATTGCAGCGCTGGAAGACTGTGCTTTGTGCCAGGAGACGATTTCCTCCTCCGAACTTGCCGCCAAGGCCAGAGATGGGGACTTTGAAGATCCCCCTGACTGGGTGCCAGATGAAGTCTGCAGCTACTGCACTGCATGCAAAGCGCCTTTCACAGTGATCCGCAGGAAACACCATTGCAGGAGCTGCGGGAAGATCTTCTGTTCCCGCTGCTCTTCTCATTCCGCACCGTTACCTCGCTATGGACAGATGAAACCGGTCCGGGTTTGTACTCACTGTTACGTGTTCCATGTCACACCTTTCTACAGCGAACGAGCCGGCGGGATCTGATGGGCTTGATGGAATCTTACACTAGAGACTAATTGTCAACGTTCTGCCTAAGCCAAGAATTCACTTGAAAGAAGGAGCTTGTTGGGGGCATGTAGGCTTTGACATCCATCGCTGTCTGTTTTGTACAGATGGTTTTTATTGCATTTGATTAAGCTGCTTAAAAGGAAATGTGAAGCATCTGTAGTCCTAGGCTACAGAAGAGTCTTCCATCAATTTCTAATGCCAACATTGTAATGCCAGGGCTCCCGAAACCTGCACGCTTTGTGGAAAGAGGGCTCAGAATTGATTAGCTATCGCTGCTTACCCCTGTGCACCAAACGGATCCGAGTGGCCAGCTGCCGGGATACTTCTGCCCTTGCTTTTGGAAGTTAGGGAATGGTTTTTGCTTTGAATCAGGTAGAAAGTTCCCAAAGCAGTAAATTTCTCTTGCCTTTAATTTTACTGATCATAGCAATAAGACAGTGTCTTCTGAATATTTAGCTTTTTTAAAAAAATAAATAAAAATCTAATCAGATGGTTTGGGATTTTGAGTAGTTGGCATCGTTTACACCAAGTCCTGGGTAATGAAAACCGAACCCAGGAAAGAGATTGGTTTGCAATATTAGGAAAATTAAATACCAACTACAAAATGGCAGGTGAACAAATTAGTATTAAATGTTCTCTAAAGTAATTTTGTTTTTAGCAGAACAATGGCACATGTGTTTGCATACAGGACTTAATTCTAAGCTCTGGTGTCTTAAATTTTTTATCTTTTTTAAAAGGCAGCAAACATATAACAATGCTAAATAGTTTTATTCTGAAGCTTATATGCAGTATATTGGCCAAATGTAAAACTTCTGTATCAAGCAGAAAAACATCATAACCCCAATAACGTACCCCCACACATAACATCTCAGAAGACGTTTGTATTTATTTTAGACACCTTGAATAAATTCTTGTTTCTTGGAGAGCAAATCAGAGTTGCACCGCCATGATCATCCTGCCCTGCGAGCAGTGAGAGCTCTCCGTTTTCAAGGGGGTCGGAGCGTCTGCGTAGAAGGCAGAGCATGCTCTTTCGGGATTCGGCAGAACAATTGCAGCGTGTGTTTACATACATGCTTCCAGTTGAAAGGCAAAAAAAGGAAAGGTTAGTTTTGCTTCTCTGCTCGAGATGGGCCACCATTTAAAATGACAAAACTAACCCTTGTCAATACCTATTCTCCCCCCGACATTAGCTTTGCTTTGTGGTTTTTTGTCCAATGCAAATGAGCCGTATTGCCGTCAAGCAGCATGTTCGAATCACCGTCACGTCACGTAGTTTTATGTGAAATGCGCAAGCCTTGTACTGCTGGTTACGGACAAACCCTGCCGTCCTACGTTGGCCTTCTCTTAATTTTGTCTCTCACCAAATGCGCACGCTGGTGTATTTCTGTTCCCCACAATGGAGGTGGCCACAGGGTTGGCATCTGAGATGAGGAGGTGGAGAGAGTCTTAGCCAAGCAGTGATACTTATTCAGGCTGAAATCTCAGGCTTCACATTGCAATGATGATTGCAGTTTTATTTTTAAAGAAAACCGATCTAATTGCTTCTTTTATAGGATGGAAAAAATAAAATACAGTCAACTTCAGTTGTGAAAAATATGCACAAAAGCTGCTTCTGTGAAAACAAAGAATTTTATTTAATGGACTGAAATTATTTATTTGAGCTTGTTTTTATTTTGTAAATGCTGTAATTCAGAACCATTTCCATAAATATGATATTTAAGGATCCTTGATCCTATAGTTTCTTAAGTAAATACAGACGCCTCCTCTTACTGAAAAGCACAATGACTATATCAAGAGTAATATGCATTTGCCTCAAGGAAGACTTTGTCTTGTAATCTCTTCAGATAATTAAAATGTCAGGACTTCCTACTTCTGTCTGCTGGGTTGATGTTTCCATTATTGATCCAGTTGCAATTGGCTTCAATGCA
>TRINITY_DN33206_c0_g2_i1 len=3881 path=[2:0-1309 3:1310-1310 4:1311-1312 6:1313-3880]
CACACTTTGCTGCGGAAAATAAGGGACCTATTACAGACCTTGACGGCTGAGGAGCTTCATATGCTTGAACGTAACCTTTGCATATCTCAAGATATGGATTTTCCTGTCAGACCAAATCCTGAGGTGTCCTCTGTCCTTACTCCTGTCTTAGTGACAGCGTTGCCTCCTGGTCGGCTCCTGGAAAAAGCTGAGAGCACTGAAGCTGAGCTGGCCTGCTCCATGCAGTATGATGCGCAAGAACTGGAGCAGCTGAACCGGATGGTCCACAGAGTAGGGGACGAGATGTCCTCTCTGCTTTCCCCACCGAGTGTCTGCCAGTCCCCAGCTCACAGACCGGGCCCCAGTGCAAAGGCATCTCCTAACAGGCAGCCCCTTAGCAACTTAACTGACGAAGAGGACAGAGTGTTTTTTATGGATGATCTAGATGGGGGAGGGGAGGCTCTTGCTGGGTTGGATTCAGTCAATGACGCTCTTGCTTCGATTAATGACTCTTGCCCCAATTCAAAGCAGAGCGTGCAGTACACAGACCCTCTGGCCTGTGAGAACGGTCACCAAAGAGAAGAGGCTCTACTTTTAAAAGAGGCGGATGGCGATCTAAGCAATAACAATAATATCCAAGACAAGAAACTGATGATGGCTGGTATCTCCACTCCAAACACGTGCAGTTGTTTAGAAGGGCCCGACTCACAGTTATACCTCAACGGCTGGGATGCGTCTGGTGACGATGCGGAGACGGCAGAAATGATTGCCCATAGGACAGGTGGGATGAAAATATCTGCTACTGTAATCTTTAATCCCAAATCACCCTCCTCTTTGGAATCCCCATTAAGCACTTGTCATCTGCCTGGGACTGATGAAGCAGAGCTCAGTCTAGCGGCTCCTAATTGTCTGATTAATTCGTGCGTTTGTTGCGGTAGCTGTGAAGACAACAGGGAGGACGTGGATGGCTTAAAGAATCGACAGTCCCCAGGAAAAATCATCAATGCTTCTTACAGCTTAGTGAAATCAAAAGAGAAGGACCCTCTAGACAAACTGGATGGCACAGCCTCTGCTCAGGAGGCGTTAAAACCTGAAACGTCTGCCTTGCTGGCAGAGAAAGACTCGGGCAGAGAAGAACAGAAATTGTCCAACTCCTCCAAGTGCCTGGCATGTTCCTCAGGTTCCCCTGCGGGGGCAGAGCACAAATCCCAAGGAGACCAGCAGGAGAAATGTGAGAAAAGGAGGCAGAGACAGGAGAACTTGTTGGACTACGATGAAGAGAGCGGTAGTGAAATGACAGCAAAGGAAGACACTAAGTCTAGATCTAGTTCAAGCAGTTTAATGACAAGCTCTTGCTCATCTGATGAAATTGATCAGGAGGAGATGCAGCTCGCCTTTCAGGCGGCTCAAATCGCTTCCAGAGAAAAGATCCGATCGCGATTTCACAGCAGCAATGATCTGATCCACCGGCTCTTTGTCTGCATCTCAGGTGTTGCTGACCAGCTGCAGACAAACTACGCCAGTGACTTGCGAAGCATTCTAAAGACCTTGTTTGAAGTGATGGCGACGAAGCCTGACATGGAAGACAAGGAGAAGCAGAAGAAAGTGAATCAAGGATTAAGGATTGCAGCGCTGGAAGACTGTGCTTTGTGCCAGGAGACGATTTCCTCCTCCGAACTTGCCGCCAAGGCCAGAGATGGGGACTTTGAAGATCCCCCTGACTGGGTGCCAGATGAAGTCTGCAGCTACTGCACTGCATGCAAAGCGCCTTTCACAGTGATCCGCAGGAAACACCATTGCAGGAGCTGCGGGAAGATCTTCTGTTCCCGCTGCTCTTCTCATTCCGCACCGTTACCTCGCTATGGACAGATGAAACCGGTCCGGGTTTGTACTCACTGTTACGTGTTCCATGTCACACCTTTCTACAGCGAACGAGCCGGCGGGATCTGATGGGCTTGATGGAATCTTACACTAGAGACTAATTGTCAACGTTCTGCCTAAGCCAAGAATTCACTTGAAAGAAGGAGCTTGTTGGGGGCATGTAGGCTTTGACATCCATCGCTGTCTGTTTTGTACAGATGGTTTTTATTGCATTTGATTAAGCTGCTTAAAAGGAAATGTGAAGCATCTGTAGTCCTAGGCTACAGAAGAGTCTTCCATCAATTTCTAATGCCAACATTGTAATGCCAGGGCTCCCGAAACCTGCACGCTTTGTGGAAAGAGGGCTCAGAATTGATTAGCTATCGCTGCTTACCCCTGTGCACCAAACGGATCCGAGTGGCCAGCTGCCGGGATACTTCTGCCCTTGCTTTTGGAAGTTAGGGAATGGTTTTTGCTTTGAATCAGGTAGAAAGTTCCCAAAGCAGTAAATTTCTCTTGCCTTTAATTTTACTGATCATAGCAATAAGACAGTGTCTTCTGAATATTTAGCTTTTTTAAAAAAATAAATAAAAATCTAATCAGATGGTTTGGGATTTTGAGTAGTTGGCATCGTTTACACCAAGTCCTGGGTAATGAAAACCGAACCCAGGAAAGAGATTGGTTTGCAATATTAGGAAAATTAAATACCAACTACAAAATGGCAGGTGAACAAATTAGTATTAAATGTTCTCTAAAGTAATTTTGTTTTTAGCAGAACAATGGCACATGTGTTTGCATACAGGACTTAATTCTAAGCTCTGGTGTCTTAAATTTTTTATCTTTTTTAAAAGGCAGCAAACATATAACAATGCTAAATAGTTTTATTCTGAAGCTTATATGCAGTATATTGGCCAAATGTAAAACTTCTGTATCAAGCAGAAAAACATCATAACCCCAATAACGTACCCCCACACATAACATCTCAGAAGACGTTTGTATTTATTTTAGACACCTTGAATAAATTCTTGTTTCTTGGAGAGCAAATCAGAGTTGCACCGCCATGATCATCCTGCCCTGCGAGCAGTGAGAGCTCTCCGTTTTCAAGGGGGTCGGAGCGTCTGCGTAGAAGGCAGAGCATGCTCTTTCGGGATTCGGCAGAACAATTGCAGCGTGTGTTTACATACATGCTTCCAGTTGAAAGGCAAAAAAAGGAAAGGTTAGTTTTGCTTCTCTGCTCGAGATGGGCCACCATTTAAAATGACAAAACTAACCCTTGTCAATACCTATTCTCCCCCCGACATTAGCTTTGCTTTGTGGTTTTTTGTCCAATGCAAATGAGCCGTATTGCCGTCAAGCAGCATGTTCGAATCACCGTCACGTCACGTAGTTTTATGTGAAATGCGCAAGCCTTGTACTGCTGGTTACGGACAAACCCTGCCGTCCTACGTTGGCCTTCTCTTAATTTTGTCTCTCACCAAATGCGCACGCTGGTGTATTTCTGTTCCCCACAATGGAGGTGGCCACAGGGTTGGCATCTGAGATGAGGAGGTGGAGAGAGTCTTAGCCAAGCAGTGATACTTATTCAGGCTGAAATCTCAGGCTTCACATTGCAATGATGATTGCAGTTTTATTTTTAAAGAAAACCGATCTAATTGCTTCTTTTATAGGATGGAAAAAATAAAATACAGTCAACTTCAGTTGTGAAAAATATGCACAAAAGCTGCTTCTGTGAAAACAAAGAATTTTATTTAATGGACTGAAATTATTTATTTGAGCTTGTTTTTATTTTGTAAATGCTGTAATTCAGAACCATTTCCATAAATATGATATTTAAGGATCCTTGATCCTATAGTTTCTTAAGTAAATACAGACGCCTCCTCTTACTGAAAAGCACAATGACTATATCAAGAGTAATATGCATTTGCCTCAAGGAAGACTTTGTCTTGTAATCTCTTCAGATAATTAAAATGTCAGGACTTCCTACTTCTGTCTGCTGGGTTGATGTTTCCATTATTGATCCAGTTGCAATTGGCTTCAATGCA
>TRINITY_DN33206_c0_g2_i4 len=2727 path=[0:0-45 4:46-47 5:48-158 6:159-2726]
CTGGTTGTACTTCCAGCCATTCATTGTGTTTCCATGTGCTTTTTTCAGTTCTCAGGATGGCTCAACCTCTCGTGATTCCCCCCTCAGCTCCATCTCCAGCAGTGACTATGAGTGTGTTTCTGTCACTACGTGTAGTCTCTCCAGCATAGACACTCTGAGCAGTTTAATGACAAGCTCTTGCTCATCTGATGAAATTGATCAGGAGGAGATGCAGCTCGCCTTTCAGGCGGCTCAAATCGCTTCCAGAGAAAAGATCCGATCGCGATTTCACAGCAGCAATGATCTGATCCACCGGCTCTTTGTCTGCATCTCAGGTGTTGCTGACCAGCTGCAGACAAACTACGCCAGTGACTTGCGAAGCATTCTAAAGACCTTGTTTGAAGTGATGGCGACGAAGCCTGACATGGAAGACAAGGAGAAGCAGAAGAAAGTGAATCAAGGATTAAGGATTGCAGCGCTGGAAGACTGTGCTTTGTGCCAGGAGACGATTTCCTCCTCCGAACTTGCCGCCAAGGCCAGAGATGGGGACTTTGAAGATCCCCCTGACTGGGTGCCAGATGAAGTCTGCAGCTACTGCACTGCATGCAAAGCGCCTTTCACAGTGATCCGCAGGAAACACCATTGCAGGAGCTGCGGGAAGATCTTCTGTTCCCGCTGCTCTTCTCATTCCGCACCGTTACCTCGCTATGGACAGATGAAACCGGTCCGGGTTTGTACTCACTGTTACGTGTTCCATGTCACACCTTTCTACAGCGAACGAGCCGGCGGGATCTGATGGGCTTGATGGAATCTTACACTAGAGACTAATTGTCAACGTTCTGCCTAAGCCAAGAATTCACTTGAAAGAAGGAGCTTGTTGGGGGCATGTAGGCTTTGACATCCATCGCTGTCTGTTTTGTACAGATGGTTTTTATTGCATTTGATTAAGCTGCTTAAAAGGAAATGTGAAGCATCTGTAGTCCTAGGCTACAGAAGAGTCTTCCATCAATTTCTAATGCCAACATTGTAATGCCAGGGCTCCCGAAACCTGCACGCTTTGTGGAAAGAGGGCTCAGAATTGATTAGCTATCGCTGCTTACCCCTGTGCACCAAACGGATCCGAGTGGCCAGCTGCCGGGATACTTCTGCCCTTGCTTTTGGAAGTTAGGGAATGGTTTTTGCTTTGAATCAGGTAGAAAGTTCCCAAAGCAGTAAATTTCTCTTGCCTTTAATTTTACTGATCATAGCAATAAGACAGTGTCTTCTGAATATTTAGCTTTTTTAAAAAAATAAATAAAAATCTAATCAGATGGTTTGGGATTTTGAGTAGTTGGCATCGTTTACACCAAGTCCTGGGTAATGAAAACCGAACCCAGGAAAGAGATTGGTTTGCAATATTAGGAAAATTAAATACCAACTACAAAATGGCAGGTGAACAAATTAGTATTAAATGTTCTCTAAAGTAATTTTGTTTTTAGCAGAACAATGGCACATGTGTTTGCATACAGGACTTAATTCTAAGCTCTGGTGTCTTAAATTTTTTATCTTTTTTAAAAGGCAGCAAACATATAACAATGCTAAATAGTTTTATTCTGAAGCTTATATGCAGTATATTGGCCAAATGTAAAACTTCTGTATCAAGCAGAAAAACATCATAACCCCAATAACGTACCCCCACACATAACATCTCAGAAGACGTTTGTATTTATTTTAGACACCTTGAATAAATTCTTGTTTCTTGGAGAGCAAATCAGAGTTGCACCGCCATGATCATCCTGCCCTGCGAGCAGTGAGAGCTCTCCGTTTTCAAGGGGGTCGGAGCGTCTGCGTAGAAGGCAGAGCATGCTCTTTCGGGATTCGGCAGAACAATTGCAGCGTGTGTTTACATACATGCTTCCAGTTGAAAGGCAAAAAAAGGAAAGGTTAGTTTTGCTTCTCTGCTCGAGATGGGCCACCATTTAAAATGACAAAACTAACCCTTGTCAATACCTATTCTCCCCCCGACATTAGCTTTGCTTTGTGGTTTTTTGTCCAATGCAAATGAGCCGTATTGCCGTCAAGCAGCATGTTCGAATCACCGTCACGTCACGTAGTTTTATGTGAAATGCGCAAGCCTTGTACTGCTGGTTACGGACAAACCCTGCCGTCCTACGTTGGCCTTCTCTTAATTTTGTCTCTCACCAAATGCGCACGCTGGTGTATTTCTGTTCCCCACAATGGAGGTGGCCACAGGGTTGGCATCTGAGATGAGGAGGTGGAGAGAGTCTTAGCCAAGCAGTGATACTTATTCAGGCTGAAATCTCAGGCTTCACATTGCAATGATGATTGCAGTTTTATTTTTAAAGAAAACCGATCTAATTGCTTCTTTTATAGGATGGAAAAAATAAAATACAGTCAACTTCAGTTGTGAAAAATATGCACAAAAGCTGCTTCTGTGAAAACAAAGAATTTTATTTAATGGACTGAAATTATTTATTTGAGCTTGTTTTTATTTTGTAAATGCTGTAATTCAGAACCATTTCCATAAATATGATATTTAAGGATCCTTGATCCTATAGTTTCTTAAGTAAATACAGACGCCTCCTCTTACTGAAAAGCACAATGACTATATCAAGAGTAATATGCATTTGCCTCAAGGAAGACTTTGTCTTGTAATCTCTTCAGATAATTAAAATGTCAGGACTTCCTACTTCTGTCTGCTGGGTTGATGTTTCCATTATTGATCCAGTTGCAATTGGCTTCAATGCA
>TRINITY_DN33198_c0_g1_i1 len=272 path=[0:0-271]
ATCAGAGAGTCCACACAGGAGAGAAGCCCTACAGGTGCCTTGAGTGTGGGAAAACCTACCGTAACAGCTCGGACCTGAATAAACATCAGAGAATCCACACAGGAGAGAAACCCTATGAATGCCTTGTTTGTGGGAAAAGGTTTACGCAGAGCTCAGCCCTCAGTAAGCATCAGACAGTGCACACAGGCGAGAAGCCGTATAAATGCCTCGAATGTGGGAAAAGCTTTATGCACAGCTCAACCTTTTATAGCCATCAGAGAGTCCACACAGGC
>TRINITY_DN33188_c0_g1_i1 len=254 path=[0:0-253]
CCGAGACTACCGGGCCTGAGTCGGATGAAAGAGATCTAGCTGGGTGTCATTAGTATATTGATGACACCGTATGCCAAACTCACTAACATGATGTGTATATCAGGAAGATGTTGAAGTGAGAGACCCACTGAAACGAACAGAAGTAGACTGCATTTCTCAGAAATAAGTGCCCTTATCCAAATTTGTGCAAAGCTATGTAAGGGGCAGCATCAGAGAGGGTCCCTGTACAGAGCTAGGGACAGCCCCCCACTACC
>TRINITY_DN33133_c0_g1_i1 len=263 path=[0:0-262]
CACGAATGTAAAAGTAATAATAATAATAAAAAAGTTACATGTAACAGTGGGGATTTGAACCAGCTGAACGACAGCTACAAATTGTATGTCAAGCAGGGACCTTAACAACTATGCCAACAGAGTTCTGTTACTCAGCTCACTTCTTCTAGACTGATGAATTGCGGAATGAGGATTGTAAGACACTCTTCTACATGGACTTCACACAGTACAGTATCACACTTCATTCCTTCAACTTTCAGAGCCGGTCCTGCGCGGTGTCATCC
>TRINITY_DN33190_c0_g1_i1 len=210 path=[0:0-209]
TGGCAAAGACTGGAAGACTTGGTATCCAATTACGTGTAGAGTTTGGTCCCGCTGTGTCAGTGCGGGCCCCATTTACTTCAATCAACTTCTTGCTTCAGCGCTTTGAGGATTGAGCAGGGGTGGCTGGTGGGTGTTGAGGTTGGAGGGGCAGTAAGGCTGCCGGCAGGCCAGCGGGTGGAGCCAGGGAAACGGTAGGCGGCATAACCCAGC
>TRINITY_DN33129_c0_g1_i1 len=328 path=[0:0-76 2:77-327]
CCCCAGGGTCTCCCCTTGTGGTCCCATCTCTTGCCCCCCTAAACTGACCCCTGAGCCTCAATGCAGTCCCCACTCACCACACATGGGGGTGGGGAGAGGATTTCAACTACCTCTTCTACTGCAGACAGCCAGCTTTCTTCTGTACCCCAAAATAAAAGAGGGGAGACCAAGCCCCATTGGGCAGCTAAAGGAATAAAGAGACACTCCTCCACAGTATTTTGCATGTCTTCTCGCTCCCCCTCCCCCCCAAAAAAGGGGCACCCCCACACCTCCTTTGCAGAGTGATCCTCTGGCAGATAATGCACACGGGAATCCCATTCACTTCAAC
>TRINITY_DN33129_c0_g1_i2 len=307 path=[1:0-55 2:56-306]
CCGGCTCTCCATCCCTCATGAACCGGAACATGCTTGCCTCAGGTCTGGGGCAGGCTCACACATGGGGGTGGGGAGAGGATTTCAACTACCTCTTCTACTGCAGACAGCCAGCTTTCTTCTGTACCCCAAAATAAAAGAGGGGAGACCAAGCCCCATTGGGCAGCTAAAGGAATAAAGAGACACTCCTCCACAGTATTTTGCATGTCTTCTCGCTCCCCCTCCCCCCCAAAAAAGGGGCACCCCCACACCTCCTTTGCAGAGTGATCCTCTGGCAGATAATGCACACGGGAATCCCATTCACTTCAAC
>TRINITY_DN33117_c0_g1_i1 len=355 path=[0:0-354]
GAATGCTCTTGGAGAAATATCTGTTGACCTCGATGGTCACTCCATCGATGACCTCAGAGCCTGTGGAACAGTTGGCTGGCTGAGGCCATCGATTAGGTGGCTCCTAGGTGTCTGCTTCCAGCGCGTCAGCTCTGCAGTTTGTCATGGTTTACAAAGGACCTGGGATGCCTGAAGCGTGAAGGAAGGTGATTAGAGCGCCAGTGGTGCCGTACTCCTGCCCAAGACGATCAGTGGCAGCATAGAGCATTTTAAAAATCTTATGCTGTAGCACTGAGGGCAGCAAAGAAACGGTGGTTTTCTGCACTCATTTTGTCTGCTCAGTCACATCCAGTGGAGCTTTTCCAGGTGGTGCAGC
>TRINITY_DN33117_c0_g2_i1 len=211 path=[0:0-210]
GGCGTTTGGAGCGACGGTGGCACCAGAGTCATGCTGAAGCCGACCGATTGCGACATAAAGCTAGTTTAAAAGTTTATGCTATGGCGGTGTGGGCAGCAAAGAAAGAGTTGTTTGCTGCCCTCATAGCATCCGCAAAGTCACATCCAGTGGAGCTTTTCCAGGTGGTGCAGCAGCTGTTCAGTCCAGCCTCTCTCCACCTGGAACTAGAATC
>TRINITY_DN33177_c0_g1_i1 len=208 path=[0:0-207]
CACTGCGTCTGGATTATTTTCCCCTGTGGGCATCACTGCGCTTCTCGACATTGAGTTGCCCAGTCTCTGAGTTTTGCAAGATCTTCCTGCAGTTCCTCACCGTTTGCCCTGGTCTTAACTGTCTTGAATAACTTTGTGTTATCTGCAAATCTGATCACCTCTCTCTTTCCGCCTTTCTCCAGGTCATTCATGAATATGTTAAACAAGG
>TRINITY_DN33113_c0_g1_i1 len=217 path=[0:0-60 2:61-216]
TGGAGGCCGTGGCGGAGTGGATGTGGCAGAGCAGACTGAAGCTCAGCCGCGATAAGACGGAGAAATCCTTCCTCCAGTCCACCCTGCCCTGAATGGATGCACTGTTATGCTCAAGATGCAAAGCAACAAATCTTCCCAACGCTGTCCAGATCCTCATATGCAGTTTCAATCCTCCCTGTATGCAACTACTTATATTATAGTCTTCATACCTGGCCTT
>TRINITY_DN33113_c0_g1_i2 len=282 path=[1:0-125 2:126-281]
AGGATTTTCAAATGTCCTTTGCATGAAGCCTATATGGTGTGACCCTTAAAAACAAATCGGTGCAGATTCAAACAGAAAGATGTTTTCCTGTGGGTTCAACTTGCATTTTTGAGGAGATGACAACATGAAATCCTTCCTCCAGTCCACCCTGCCCTGAATGGATGCACTGTTATGCTCAAGATGCAAAGCAACAAATCTTCCCAACGCTGTCCAGATCCTCATATGCAGTTTCAATCCTCCCTGTATGCAACTACTTATATTATAGTCTTCATACCTGGCCTT
>TRINITY_DN33122_c0_g1_i7 len=444 path=[0:0-400 2:401-443]
CTCAAGCTGAGGGATTCTTAGTGCACAGTCACAGTGAAGATGTGGCTGGGGACAAGAAAACATGCAGTTTATAGGGCAGCTAACCACCCCGTTTATGCACCCAGTGTTGCTTCCTTTTTTTGGTCAGTTGCAAAATTTATTTGTTTTGTTCTTTACATTTTTACCCCATCCTTCTCTGCAGACTCGGGGCGGCAAGAACAGATGTAATGCTTCCGTTCCAGTTACTTCTGCTCAAAATGAAAGCCAGTCTGGAATTCGTAGCCCAAACAGGACTCGAAGTAGGCATCACACAGGGGAACCACATCAGACACCACATCTGTCATCATGCGGCCAATCATTGGGCCACACGCTGAGGCAGCCGAAAGAACTGACAGTCCGGCCCTACCGTCAGCTTCAGCCCGCAGCAGCAGCCCGAGCCCACGGCGCTAGAAGGAAGATGAGCTC
>TRINITY_DN33122_c0_g1_i5 len=821 path=[1:0-112 4:113-820]
GCAAGTGTGTGCGAGTGAGGGAGTCCCTGAGTTGAAGTGGAAGAGGAACCCCGCCTTACAGTAACTGGAGAGGGCTGGGAACTGAGATTGTTGGATGCTCAGTAAGAGGGGGGTGATATTTTTTGTATCATGTGCTCTTTTTTTCTCAATATAGGGATTGTATTTTCTATGTTATTGAGGGGGGAGGAAAAGGGGAATGTGAGTCATTTGTCTCCTGGTGAGAGCAGGAGGGCCCACTGGTGAAAGTATTATTAATATTTATATAGCACGAGCAATGTACCTGGTTCTGTATAGTCAGTAGTTAGAGACAGGTCCCTACTCCAAGGGACAAACCGACCAAGCGAAGCTACCTCACTGTAAGGCAATCCTGCCCCTTGGCGAAACTAACCAGGCAATCCTCCCCACTGTGAAACTGACAAGTGCAAAAACTGGCCCCACTGCTGCCACAGGCAAGCCTGGTGACCAAACTTTAATTCTGTGGTATGCAGGTCTGTTGAGGAGTTCCCTGGATTTAATTGGGGGTGGGAGTGGGTGGAGGAGAACAGGCTTCCACAAACCCATGTTCCTTCAGTGGCTAGCTCCAGGGTTTGCGTGACCAACAGTAACACTTACACCCGTGTTAGGCAGTAGAACAGCAATGGCAAACATTACATGTACAGACAGACCGCAAGCCCCCTCCTGTAAGGATCAAGGCAGGGAGTCATAGTCAGTCTAGGGGCGGTTTTAGACGAGACACAAATGGTGGCTGAGCCCTTTATCAGCCGCCATTGTTGCCGCTCGTCTAAATTCCCAGGGCGCTAGAACGCCGGATCTCTGCCGCG
>TRINITY_DN33122_c0_g1_i4 len=1223 path=[0:0-400 1:401-513 3:514-514 4:515-1222]
CTCAAGCTGAGGGATTCTTAGTGCACAGTCACAGTGAAGATGTGGCTGGGGACAAGAAAACATGCAGTTTATAGGGCAGCTAACCACCCCGTTTATGCACCCAGTGTTGCTTCCTTTTTTTGGTCAGTTGCAAAATTTATTTGTTTTGTTCTTTACATTTTTACCCCATCCTTCTCTGCAGACTCGGGGCGGCAAGAACAGATGTAATGCTTCCGTTCCAGTTACTTCTGCTCAAAATGAAAGCCAGTCTGGAATTCGTAGCCCAAACAGGACTCGAAGTAGGCATCACACAGGGGAACCACATCAGACACCACATCTGTCATCATGCGGCCAATCATTGGGCCACACGCTGAGGCAGCCGAAAGAACTGACAGTCCGGCCCTACCGTCAGCTTCAGCCCGGCAAGTGTGTGCGAGTGAGGGAGTCCCTGAGTTGAAGTGGAAGAGGAACCCCGCCTTACAGTAACTGGAGAGGGCTGGGAACTGAGATTGTTGGATGCTCAGTAAGAGGGGGGGTGATATTTTTTGTATCATGTGCTCTTTTTTTCTCAATATAGGGATTGTATTTTCTATGTTATTGAGGGGGGAGGAAAAGGGGAATGTGAGTCATTTGTCTCCTGGTGAGAGCAGGAGGGCCCACTGGTGAAAGTATTATTAATATTTATATAGCACGAGCAATGTACCTGGTTCTGTATAGTCAGTAGTTAGAGACAGGTCCCTACTCCAAGGGACAAACCGACCAAGCGAAGCTACCTCACTGTAAGGCAATCCTGCCCCTTGGCGAAACTAACCAGGCAATCCTCCCCACTGTGAAACTGACAAGTGCAAAAACTGGCCCCACTGCTGCCACAGGCAAGCCTGGTGACCAAACTTTAATTCTGTGGTATGCAGGTCTGTTGAGGAGTTCCCTGGATTTAATTGGGGGTGGGAGTGGGTGGAGGAGAACAGGCTTCCACAAACCCATGTTCCTTCAGTGGCTAGCTCCAGGGTTTGCGTGACCAACAGTAACACTTACACCCGTGTTAGGCAGTAGAACAGCAATGGCAAACATTACATGTACAGACAGACCGCAAGCCCCCTCCTGTAAGGATCAAGGCAGGGAGTCATAGTCAGTCTAGGGGCGGTTTTAGACGAGACACAAATGGTGGCTGAGCCCTTTATCAGCCGCCATTGTTGCCGCTCGTCTAAATTCCCAGGGCGCTAGAACGCCGGATCTCTGCCGCG
>TRINITY_DN33122_c0_g2_i4 len=264 path=[0:0-72 4:73-263]
TTTTTTTTTCAAGCAGAAGACGGCATACGAGATTACAAGGTGACTGGAGTTCAGACGTGTGCTCTTCCGATCTCCTCACTATTGGTTATGGGGTCTGGGAGCAATTAGGAGTGCTCAGAAGCCTCGCTCTGTTTTACAGGAAGGGGGGGCACTGGAACGGAGAAACTTTTCAAACTATCCCGACGCTCACCTCTGCGGGTAAACGAAACTTTAAAAAAAAAAAAAAAAGGGTGTGTGTGGAGAAGCCAATTCTCTGCTCTAGCT
>TRINITY_DN33122_c0_g2_i2 len=1287 path=[1:0-1043 2:1044-1045 3:1046-1095 4:1096-1286]
AATAAATAAAGAAATGCTACTCCTCCCCCCACTCTCCATATCCTAGCTAAGAGCCTGCACAGGAGTGGTAATCCCACCCTCAGGTGATGCCACACACACACACACGAAAGGAATGTGTCTACCCAACATCATTAGTGTTTTATCCTCAGCAGCATGTGGCTTTCATGCATGGTGCTGATAACCCTTTCCTCTGTGCCAAGTAGGAAGGGGATGTGCAAAACACAATAGCAGGGAGGGGCATCTGATTTAGTGGGGTTGGGTCTCATAGCAGAGGGACAAGCAGTACTGCTTAGGACAAGGGTAGGAATGAACCCCCAGTCTGTGGGTCAAATCCTGCCTGCAACTGTTTTTATTTGGCTCATTTCCCTGGCCCACGGGCCTCCCCTCAAGCACTGAAAGAGTGAGCTTGTGTAGAGAGGAGAGCATGAACTCCAAGATAGGGGATGGATCTGTGGCACAGATCCTCTCCTTCCCCCATTGTGACCATACTCCTTACTTCAGCACCTATCTGCCCCCGAAAGCTTGTGGTGATTTTCAAAGTGGCCCCCCAAAAGGGAAAAGGTTCCCCAACCTGGCTTGGGGCATCAGGAATAGGAATAACAAGGAGGGGGGAGATGAAAAGCAAGTGGGGGTTGCTGCACCCATGGTGTGAGTGGCAGGGGGATGAGCAGAGGCATGTGAGGGGCCTCTTCCCAGGTCTGGCCTTAGAATTTGTGGGGCTTAGGGTGAAAATAACATGCGGGAACCTATGCTCCTGCATGGCCTTGTGCCTTTAACAATTGGCAGTCCAGTCTGGTGTTTGCTTACAAAAACAAATAAGTGTCATACATTTGACAAACACAGGCTTTCATGCACACACAAGCTCTCTCTGCTTTTCAAAAACACACTTCTGATAGGGCCTGGGTTCAGGAATTGTTTTTAATTGAAGGATTTTACATTACTTTGTAGAGGACTATTTATTTACAGTCAGAGGGTCTCTCTCTGAAACTAAGGAGTACCCTAGAAAACCAGATTGCAGCTTCCACATCCCTGGGGACTGAGACACAGATCACGGGGAGAGGACCCCACAGAAATGGCCCATTATCCTGGTCCTGTGCCTCACTATTGGTTATGGGGTCTGGGAGCAATTAGGAGTGCTCAGAAGCCTCGCTCTGTTTTACAGGAAGGGGGGGCACTGGAACGGAGAAACTTTTCAAACTATCCCGACGCTCACCTCTGCGGGTAAACGAAACTTTAAAAAAAAAAAAAAAAGGGTGTGTGTGGAGAAGCCAATTCTCTGCTCTAGCT
>TRINITY_DN33122_c0_g2_i3 len=1285 path=[1:0-1043 3:1044-1093 4:1094-1284]
AATAAATAAAGAAATGCTACTCCTCCCCCCACTCTCCATATCCTAGCTAAGAGCCTGCACAGGAGTGGTAATCCCACCCTCAGGTGATGCCACACACACACACACGAAAGGAATGTGTCTACCCAACATCATTAGTGTTTTATCCTCAGCAGCATGTGGCTTTCATGCATGGTGCTGATAACCCTTTCCTCTGTGCCAAGTAGGAAGGGGATGTGCAAAACACAATAGCAGGGAGGGGCATCTGATTTAGTGGGGTTGGGTCTCATAGCAGAGGGACAAGCAGTACTGCTTAGGACAAGGGTAGGAATGAACCCCCAGTCTGTGGGTCAAATCCTGCCTGCAACTGTTTTTATTTGGCTCATTTCCCTGGCCCACGGGCCTCCCCTCAAGCACTGAAAGAGTGAGCTTGTGTAGAGAGGAGAGCATGAACTCCAAGATAGGGGATGGATCTGTGGCACAGATCCTCTCCTTCCCCCATTGTGACCATACTCCTTACTTCAGCACCTATCTGCCCCCGAAAGCTTGTGGTGATTTTCAAAGTGGCCCCCCAAAAGGGAAAAGGTTCCCCAACCTGGCTTGGGGCATCAGGAATAGGAATAACAAGGAGGGGGGAGATGAAAAGCAAGTGGGGGTTGCTGCACCCATGGTGTGAGTGGCAGGGGGATGAGCAGAGGCATGTGAGGGGCCTCTTCCCAGGTCTGGCCTTAGAATTTGTGGGGCTTAGGGTGAAAATAACATGCGGGAACCTATGCTCCTGCATGGCCTTGTGCCTTTAACAATTGGCAGTCCAGTCTGGTGTTTGCTTACAAAAACAAATAAGTGTCATACATTTGACAAACACAGGCTTTCATGCACACACAAGCTCTCTCTGCTTTTCAAAAACACACTTCTGATAGGGCCTGGGTTCAGGAATTGTTTTTAATTGAAGGATTTTACATTACTTTGTAGAGGACTATTTATTTACAGTCAGAGGGTCTCTCTCTGAAACTAAGGAGTACCCTAGAAAACCAGATTGCAGCTTCCACATCCCTGGGGACTGAGACAGATCACGGGGAGAGGACCCCACAGAAATGGCCCATTATCCTGGTCCTGTGCCTCACTATTGGTTATGGGGTCTGGGAGCAATTAGGAGTGCTCAGAAGCCTCGCTCTGTTTTACAGGAAGGGGGGGCACTGGAACGGAGAAACTTTTCAAACTATCCCGACGCTCACCTCTGCGGGTAAACGAAACTTTAAAAAAAAAAAAAAAAGGGTGTGTGTGGAGAAGCCAATTCTCTGCTCTAGCT
>TRINITY_DN33105_c0_g1_i1 len=249 path=[0:0-248]
CAGAAAGTGTGGGTGTCTTTGGGAGCCCACCGAGATTTGGAATTTATGGAGTCTAGGGCCTGGAGATCTAATAACCCCTGACTTCCTAATCGCCTCAGTTACAGAAAGTCTGCCATGGGGTTGGTCACTGCTCTGAAAGAGAGGTCACTAAAAGAAAGGGCAAAGCTTGGCTAGACCATGAACCCTCTCTGCACATATCAATATACCATGAGATTCAAAGCACACACCTGTCACCAGAGCGGACAGTTT
>TRINITY_DN33200_c0_g1_i1 len=303 path=[0:0-302]
CATGGCAAGGCACATGGCCCTCTTGCTTCTGATTATCCTCATTCTGGCAAGTTCATCTTTTGCTCGTCAAAGCTTTTGCTCTTTCTGCTTGATGGCTTTCGCCATGATTACATCAATGACCAAGAACTGGGGTCCCTGCCTGGCTTCAAAGCGATTGTGGAGAAGGGAGTGAAAGTGGAGTATATGACCCCAGATTTTCCTAGTCTTTCCTATCCGAACTATTACACCCTGATGACTGGTCGCCACTGTGAAGTCCATCAGATGACTGGCAACTACATGTGGGACCCAACTACAAATACGCCC
>TRINITY_DN33154_c0_g1_i1 len=362 path=[0:0-361]
CTTGGGCTGGCCCCGGGCCGTGCAGAGATTGGGCCCGCCGCAGATCGTGTGGGGACTCACGGTAACAGTCATGGAAAGGTTTCATCTCAAAACACAGAACAAAGCGTGGGGGAAACAGAAGACCACCATGTGCCTGGGACTGAGCAGTTGCGACTAGGTCCTTCCCTCAAGGGAAGAACCTTTCCTTCCTCAATTTCCCATCTTCAAAGGGTCTAGGAATGCATAGGGGAAAATGTAAGACATTGTTGAGCCAAGTTTCCGGCCGATGGAGATAGGGTTTGGGGGTGGGTTTTTAAATGGTTTTACTGCTCTGTGTGTGCGCTGTAGCCTGCTCCAAGCCTACAGTAAGAGCTAGATAGAAA
>TRINITY_DN33185_c0_g1_i1 len=4728 path=[0:0-4727]
ATCTCTTCCTACTTAGATTTATTTTTTCCTTTAATAGACAGTTTAGCATTTCAAAGTTTTGCATTCTACACTCTTTACACACTGTCCTTGTTTATTAGCATCAAACACAAAGACAGAGCAAGACTTCCAAACACAAATAAATACCAAATAACACAATATACAACAAAACTAAAGTACAACATAGAATAATGCTATTTGGAAAAGACATGTTGCTAATTTTTTTTATTAACAACATGGGTATTGCTGAGCAATAAATTATACATTTTTAACATTTTCTTCCCTAAAAAAATAAAAATAAAAAAATACAAAAACCACTGGTTACCAGATCACTTACTTGCACTGTATCCTTACAGCTATTGATAATTAAGACAGGCAGAATATACACAATCAAATGAGGTTGGCCTTCTTTGGTCTTTGTTTCTGGATCATAAAACTGAACACAATGGGTGTACCATTCACCAGAGCATGAGATAAGTGACACGAGTTTTATACACATTGATTTGCACACAGTTATTGAGTACGGATGTATTTTCTACAGATATTTCTTACAGAAGTTCTTGGAAATGATGTTAGGTTTTTTGTGTTTTTCAAGCTTGTTCAATTAATGTCATCATTTTGTGTACCTTAAAAGGTTATCCTACTTGTCCTAAGGCGACCGAACCAAGAGCCCGTTGCCTCAAAATGGGATGCCATTAACATCCCCTAATCAACACTTAAATCACTGTAACTTTATATTTTAGTAGGAAATCCTAAGCTCTCTTTTGTTTCCCACCAAATCCAAAAAAGTTATATAATCCAAACACAACAGCTATAAGGAAACCAAAGAATGTGGGTCATATGGTGCATCAGCAATGATGGAAGCTTGAACTTTTCCTATTCCACAAGTACAGATTATTCAACTCTCTGCCAGTGATGCAGGTCATGGTTGGAAAATGTGTCTTTTCAAACACAGAGCTACAGCTGCATTTAAAGCTCAGAAAACTCCCTGCAGGAGAATGACCCTTAAGGGATGGTAATGCTGGTTTATCTCAGTAACCCTCTCACAGGGTCAAATTTTCTTACCACACATCCCATTGCCAGCAATGGTGCATGTGGACACTGGCGTTGCTAAGAAGTTAAACAGTCCTCGAGGAACTGGTAACCAAAGTAACAGTTTAGTTCCAAAGGACAAACCTCCCCAAACTCTTGTCTAGATGGGCAGATGAGTAAGCAACAGAGTTTGGATCCAGATCCGGACTTCACATGCTTTCTGGGATGTTTCAATCTGGAATTTTGGTTCAAGTGCATCTGTAAGAAATTTAGATTTTAAACTTGAGCCCTAAGGAACTAATCGTAACTTGGTGAGAATGGCCTAATATAGACACTAAGATGATGAAATGGAAGACAAAAGCTACAGTCTTGCTGATAAAGCAGAAGAGAAATAGGATTAAACAGATCCTTTGTGTGCTGCATCTCCCACCTGTTCCAGACTCTAAAAAATGCTCCCAAATAAGCATCCAAAAAACTCTCCCTGACCCTCTTCCGCCTGGCACTGTCTCAACAGAGACTTGGACTAAAAGGCAGGGAGTAATGGTTAAGCCCTCAGGATTTTTGCTTAACAAAATCAATTTAAAACAGTAAAAGTTGACAATTAAAAATAATCCACATACTTGAAAACGCTTTTGTTTTCCCTGCCCATATCAGCCCTTAAAATCGATTCCCCAAATTAAGGGCAACATCAAAAGAAACAATGAAATGACTCTGCTTGGAGACCACAGATTACCAAAAGCAGGGCGCTAGGGAGCACCCACCACACCAGCATCGAGCCATTGCGCTCTGCCAGTCTCCTCAGTGCTCCAAAGGGAAGGGAGGGGATGCTACATACATGTGGGCTGTCACAGGCACAGCCAGGTCACGACAGTGCTATGTCTAATTATACATATTATAGTATTTAAAGTGTGATTCTTTGTTTGTTCCTCAGTCTTTAAGGGTTAAGTACAGAAAAAGTCTGATCTAGCGATCTGAACCTAGCGCTAGCGGACAAGAACTGCTGTCTCCTATCCCTAACATCAACACCTTTCTTGCTTTGGGCAAGTCAAATAACCACAGTACCATCGATAAATAACGTTAAGTGTGAGAATTAGCCAAAGTTTAGAAAGCAGTTTGCAGATGAAAGCACAGCAAGTGCTAATGTTACTATTAAATAGGTTGAAGATGCAGGCTCGTTTGGTTTGGGGTTTCTCAGTCAAGTTTGGTTTGGGGTTATCTCAAAATCAAGCAAAGTTGAGTTACTGACGACAGTCCAAAGTCCCTTGAAGGGATGGGCAGAAATCCAACTGCTTCACAAATTAAAAATATATATTTCCTTTTAATCCCATCTCTCCTTTAGGAACTGCCCATCGGCCACTTTTCCTTATAACCCCTAAATCTCCTACGCAACTGGGTAGAAGGATGAGTGACCAAATGCCACTCCATGCCTCACTGTCTAAGGAATAATTCACCTGCTATTTTCATTTTGGGGAGAAAAGAATCTGAAGTTTGTCTCGCTCCTTCACAGAAAAAAATACTTGTGCTGCTAGATCAAGACTAATCTGAGGGTTAACAACTTGTACAAGATACACAATTCTTTTGTACCTCGTGGACAAATGAACATGCACTAGAATATTCAAAAGTAAGAGGTAAGGTTAATCTAACTAAAATTCATTAGGTAAGATTGTTTGACCCCCTCCACCTATTTATATATTTGCATAGTTAACACATAAAAGGCATCAAGAGTCCAGGGGCTCTGAACATTCAGTATTGTCAGGAGGTGCAGAATCTTGGCCCACGGACTCCGAGCTCTCTGCTCTGCACCACACAAGAAAACCAATGTCCCTAATAACTGCATTGTTGGTGAAATGCCTATTCAGCATGATGGGATAGAGATACACATAGGTGGGGTTTTTTCCAAAACTCGGTCCTAACTTGCCTTTATTAGGGCAAGCTGGCGGCAATTTGAGCAGTACAACTACAATCCAACATTCATGGCTCCGGTACTTTACAACCATTACTAATGCAAACCTCTATTAGCTTGCATTCAAGAGATATTCACCAGGCACAGAAACAGGCACATTTCCTATCTTCATCATTCCTTTTCCAAGAAGTAAGAAAGCCAACTTTGGAAGAGGAATTAAGCTGCATTTAATCTTTGTCTATAAAGATAACTAGCGTGTTACCCATTATATCCCACCATCAATAAAGTTAAGCCACCTTTCTGTTTTCCTATTGCACACTCTCTTTTAGAAGAACAAAATTACAGTACAAGGCTGAAATCAACATTGCATATAAAAGTCCACATTTGACTTGCAATTGGAGTACCATGTAGACAATAGCTGAATCAAGATCCTTTTGCGATTGGAGAAACAATGCAGACATGGTCATGCCTAAGGATTGCAGATTGGTCTTTATGTATTGAAAACGGTTTAATCCTGTTTGGATTGGAGACTAAGAAAAACAAATACAGATACAGCATGTATTGTGTACTCCACAGACAATATCGGGCTTAAGTTCTGGTGGGTTGAGGTCTTTTGATAGATGCTCAAGGCAACTGGACGTTGGAGGGCCACTACTGTAAGGAAGCCCACAGCAGAAGCATTTGACAGTGCATGGTGGCAAGTCCTCAGCAGATTACAAGAACCGAACCCTCTCGGAGATCAAAATGGACTTTGTAACTCAAATTCTACCGGGCCCAAATGAGACCAATGCAATTCTGCTGAGGTTAGTGGGGTTTCTATGGGAGTAAATACATTAAAAAAAATATATTACTATCAATCCTTTTTATAGATGGGACACCAGAATTCTGAATACTTGAGCAAAAACACATTATTTTGCCTCTTCTTCCTTTGAAACAGAGCTCATTAGCTTTCTCTGGATCGCAGGAGAGCGATCTTTCCCTCATTTTACTCTAAGCCATGTTTTCTTTGACTGCCCTTTGTATAGTGCTCCTAGGGATTTGTTGCTAGAACCTATTATAAATTCTATGCCACCGTGTAGCCAGAATAATGCTTTGAGGAGGCTTCTTGCTGATGTGGATTCTGCCTGGTCTCTGAAAACTGCCAAATTTTGCTTTGTGGCTTTTAAAATTAGGAAAGCAGCAGAATGCAATGTGTAATTGTGATTTGTATTTACTCATTTTTTGTTGTGTGTTTGTATTTATGATGGCTTTGCTAACATAATAAAAATCTCTCTCTCCTCATTTTAGATTACATTTCATGCCCTGACTCCAATTATCATGGGGTCATTCTGTCAGAAACATCTCAGGTTGGGAATGTTTGGTAGGGTCTATAGTAAAGGGAATACTGTAATCAAGGGCCTTGTGTACTCTGGAGCAGGTTGGGTGGGCACTTCACAGTAAAATTCCTCTACAGCAGATTGATATAATTTTTAGGACAACAAATTCTCACTGATTAGCCCTTATCCTCAAGGAGTTTCTCTAGTCAACGTACTACAGAAGCAACAAACAGCACAGAAAATCAGAAATGGGAGAAACAAACAAGCTAAAAAGCATCTGAACATGAAGAGCCTTAGAGTTACCCTTGTGTTCCTTAAATCAGTGGTTCCCAAACCCTTAGACTGTGTCCCCCGATTTTCAAAGTTCAGAGACCTCTTATTCTGCATTTTCCAGTGGGCATGGATCCTAAAATAACACTGTGATCTCAGACAGCGTCCAAGACATGCAAAGTATGAAATACCAATTGGGTTGCTAGATCG
>TRINITY_DN33204_c0_g1_i1 len=380 path=[0:0-73 2:74-292 3:293-379]
GCGCCCTGCATACCTCCTCGTATGAAGCTCTAGCCTTGAAGGTGTAGGAGGTAGCTGCCCCCCTCATTGAGTGGGCCCAGATCTGTAAGGGCGGGACCCTGTGCGTAGCTCTGTAGGCCTCAATGATACAATGCCTGACCCACTTGGAAATTAGGGTCTTAGAAGCCTTTTTCCTCCAGAACCAGGCCTGATATTGATAAATAAGGCTGAGGAAGAGTGAATTCCTCTGGTTCTCCTCAAGTAAATCTTTAAAGCCCTCCGGACATCTAAAGTGTGCCACACCTTCTCTTTAGGGTGAGCCGGGTTCGGGCAAAAAGAAGGTAAAATTATCTCTTGAGACCTATGGAAAGTAGAATTAATCTTTGGAATAAAAGCCTCAT
>TRINITY_DN33204_c0_g1_i2 len=467 path=[0:0-73 2:74-292 4:293-466]
GCGCCCTGCATACCTCCTCGTATGAAGCTCTAGCCTTGAAGGTGTAGGAGGTAGCTGCCCCCCTCATTGAGTGGGCCCAGATCTGTAAGGGCGGGACCCTGTGCGTAGCTCTGTAGGCCTCAATGATACAATGCCTGACCCACTTGGAAATTAGGGTCTTAGAAGCCTTTTTCCTCCAGAACCAGGCCTGATATTGATAAATAAGGCTGAGGAAGAGTGAATTCCTCTGGTTCTCCTCAAGTAAATCTTTAAAGCCCTCCGGACATCTAAAGTGTGCCACACCTTCTCTTTAGAATGAACCAGGTTCGGGCAAAAAGATGGTAAAATTAGCTCCTGAGATCTATGGAAAGCCAAATTAATCTTTGGGATAAAGGCCTCATCCATCCTGAGTGTAACTGACTGCTCCTGGAAAGAACAATAATTCTCATCCATGGACAGAGCTCCTAACTCTGAGACCCTTCGAGTCG
>TRINITY_DN33204_c0_g1_i3 len=358 path=[1:0-51 2:52-270 3:271-357]
TGGCGCTCTAGCCTTGAAGGTGTAGGATGTAGCTGCCCCCCGCACTGAGTGAGCCCAGATCTGTAAGGGCGGGACCCTGTGCGTAGCTCTGTAGGCCTCAATGATACAATGCCTGACCCACTTGGAAATTAGGGTCTTAGAAGCCTTTTTCCTCCAGAACCAGGCCTGATATTGATAAATAAGGCTGAGGAAGAGTGAATTCCTCTGGTTCTCCTCAAGTAAATCTTTAAAGCCCTCCGGACATCTAAAGTGTGCCACACCTTCTCTTTAGGGTGAGCCGGGTTCGGGCAAAAAGAAGGTAAAATTATCTCTTGAGACCTATGGAAAGTAGAATTAATCTTTGGAATAAAAGCCTCAT
>TRINITY_DN33204_c0_g1_i4 len=445 path=[1:0-51 2:52-270 4:271-444]
TGGCGCTCTAGCCTTGAAGGTGTAGGATGTAGCTGCCCCCCGCACTGAGTGAGCCCAGATCTGTAAGGGCGGGACCCTGTGCGTAGCTCTGTAGGCCTCAATGATACAATGCCTGACCCACTTGGAAATTAGGGTCTTAGAAGCCTTTTTCCTCCAGAACCAGGCCTGATATTGATAAATAAGGCTGAGGAAGAGTGAATTCCTCTGGTTCTCCTCAAGTAAATCTTTAAAGCCCTCCGGACATCTAAAGTGTGCCACACCTTCTCTTTAGAATGAACCAGGTTCGGGCAAAAAGATGGTAAAATTAGCTCCTGAGATCTATGGAAAGCCAAATTAATCTTTGGGATAAAGGCCTCATCCATCCTGAGTGTAACTGACTGCTCCTGGAAAGAACAATAATTCTCATCCATGGACAGAGCTCCTAACTCTGAGACCCTTCGAGTCG
>TRINITY_DN33197_c0_g1_i1 len=223 path=[0:0-222]
ATCCTGGTGCCCAAGCAGCCGCTGAAGAATGGCATCAACGGCGTGAAGCTGTCTGTTTCATCCTCCCAAGGGAACTCCCCTCAGCTGATCAACACCAAGGAATGCAATGGGAGTATCCACACCACCTGCACCAGTCCAGACGAGGCAGAGGAGCTGGACACCAGGGTGGTGAACCCCTCCTTCCCCAACCCCCGGAGGCGCCTGCGCTTGCGGGATCTGGCCC
```
