## Supplementary material 5 for "The changes in the p53 protein across the animal kingdom pointing to its involvement in longevity": Sphenodon punctatus assembled transcripts.txt (part 85 of 140)

```
>TRINITY_DN33121_c0_g1_i1 len=248 path=[0:0-247]
GGGACCTTGGGCTGAGAGGTCCCATGGTACAGTACTGCCATGGTACAGTTCTTGAAGGGTCTGAGCCACAGCGGTCATGGGGGAGCATGGGATGCCCAGCTGGGGGGCCGGACAGGCAGACAGGGGCTGCCAAGGTCGATGGATAATGGCAAGACGGGAACAATGGGGCCACTGTGGAGGGATGTAAAGGGAGTGGGCAGCGCACAGCTGCCGGCATGCAAGGCCGGACAGCCCCACGCATACACACC
>TRINITY_DN33111_c0_g1_i1 len=323 path=[0:0-322]
TGAATTTTCAGGATTACTGTGTATTTTTTGTGGTTAATTTTTCATTGTGTGCTGTGCATTAAAAACCTGAACCTTAGTTCTTAGTACTTTGACTTTGCTATACAAATAAGGAGACTTCATGGTCTGCTAAATGTTGTCTAATTTAGGGCTGTTTCCCTACATCATCTTGCAAGTTTAAGGCTCTCTCATCACGTTGGATGTCAGTAAGCTTGCCATCAATATTTCTATGTCTTTGTGAAAACTTGCAGGCAATAAAGAACACATTTTGTCATGAGCATTTCTATATGTATCCAATTTGTATAGAATTCTGAAATTAAAAGAGG
>TRINITY_DN33169_c2_g1_i1 len=244 path=[0:0-243]
CCCTCCCCCCCCCAAAAAAAAAAAATCTTGATAGTGTGATTATTATTTTTTCTAGAGAGCTCTTGTCCTTTTCAAATTATCCTCCCTTTTTGTCTCTTGTTTTTTAAATTGTCTGTTTGACCCCAACACCGGATTAGTACAGTGGGCATGTCCAACTTGCTAGGGTTAAGTGCCACCACACGCCTATACAATGTAAGTTGGTGTTTGCTGCACACTGTCTTTACAGGTGTCCTAAAGACCAAAT
>TRINITY_DN33169_c2_g2_i1 len=221 path=[0:0-220]
CGATCTCCTACACCGGATTAGTACAGTGGGCATGTCCAACTTACTAGCGTTAAAGAACATGGGAACACTGTAAATTCTGAACTTTAGGAATGCTAGAAGCTTCAGGATTCAGCAGGTATACTTTTATAGTTTGGGTTACATGGCTTAGAAACAGAAATAAGAAACTAACGCGTATAGAAGTTGAGTCAAATCACTGGATAAGAAGGCTAAAAATATAGGAG
>TRINITY_DN33110_c0_g1_i10 len=2881 path=[1:0-1361 2:1362-1461 3:1462-1618 4:1619-1621 5:1622-2099 7:2100-2245 8:2246-2760 9:2761-2880]
AGAGGAAGGGAGGGGGGGGGGGGGGGGGGGGGGGGGGGGGGGAAGAGAAGAACCCAAAGTGGCCAGATTGTAGACCTCACAACCTCAATGACTTAAAAACTTCTCGTCTTTGCACTTCAGAATGCCACTATCTAGTCCAGCATGCAGTGACTTTCCCCCATTAATTATCAGATAAGGTCTTATTGCAGTCACTGGTGTTCCTTGTACATCAACACTAGTTAGAGATTAGCTCTGTTATTGGGACAGTGCAGCAGATTCAGGGACAGAAAAATGGCATGACTTTACTATTCCAGTGTTTTCATGCCACCTCAGACAAAGGGTAAAAACAGATGTGGTTTTGGCATGCTGTGGCCTGGGAACTGGTGGCACATGTTGGCCTGCGATTGCCTCGGGGAGTGTTGGCGACTAGCCCAGGCTGTGACCTCGGCAAATCTCTAATGTCATAGCCTGGGCTAAGGGCCACTCATGCGAGCTGAAGCGGGCCACAGCAAGCTAGCACGTCTGTTGCAGCACGTCATACCCACCTTGGGCTGGGGGCCACCAAGGCCGGCCACCATAGCTGTACCTCATTGGCTGCCATGGCTGTTCGTTATGGTGGGGGGCGGGGTGCTGGGAGTAGAACATGGGCGGGTCAGCTACTTGCACTTTTGTTGTGCTCCTGGCTCTACCTGGGCTATGCAACCGGCGGGATGGCTCCCCAGCTAGGGGCACATCAGTTCGGTGCCCCGACCTGACCCAGGCCATGTTCTGCAATTTTCCATGCCATGACGGCCCAAGGAGCAGTCCCACTGATTGCACGCCTTTTTTACCCACAATATAGGCAAATATTATTTTGTTTTACTTCAGTAACATTTTAACAATAAATTCCCCTTACCCCTTTTTTAGAAAAACAAACACTCCATCACAATCTACATGTGGATCAAATTCTGCCCTTTCTTATATAGACGAAATATCCACTGGCAGGGACTGAACATAGCACAATCACTTCACTTCGTGCAGCCCCGTATCTTCTCAAACCCCAATGGAACTTTTCGTTTGAACATTAGCAGTTGGCAATCTTAAAAAGGACAGCTAAATTTGTTAGTCTAGCACAAGAGCTTTCACATCCAAACAGTCTTGAAAGTTAAGGGTAGATTAAATCAAATGAGTTTGTCCTTACTTATGTTTTAATGGATCTTTACAAAAAAAAAAGAAGAAGAAGAAGAGATAAAATGAATAAAGATCACACTCTTGGTGCCCTAAGACAGTTCCTTAAAGAGCACTCACTCCTTTTTACTGTGCTCTAGGACCCGGTAAGGTGGCGCAGAAACTCCTTTTGAGCCGTGTTGCTCCTGAACTATCGGCAATGTGGCTGGGGCATAAATCTCCGAGATGCTGTCATTGTTTTCTAGGGCACCATAAGAAAAGGAAGTTTTGAGGTCAGGCTGAACTGCAATTCCTTTGTCGTGCATGTTTTGCATGCAGCATGAGAATCCACACACAGAATCTGCCACACAGGAGAGAAACCCTAGATTATCGTTCAGAGCCTGGCTAGCTTTTTGTCTTGATCGACATCCATTCTCACATAACCGGCCAGTCCTCCTGATGAACCTGTGCTCTCCATCGGATAACCTCTCTTGCTGGCATTGCATCCATTGAGATATATGGTTCAAAGGGTATGGGTCTTTTCCTGTTCCTTGTGATCAGGAAGACTCCTAAGAACGCAATGAGACACCCTAAAGCAAACATACATATATGGAGGACATCTTCATCCATGAAGTCCAAGTAGAACGTTGCTCCTGCTGTAATTGCTACCGTTGTGGAGAGGATGTAACCAATACTTGCAATCTGGGATGAGTCATACAACTGCGAGGCTTGGGTTAAAAACGTTGCTTGAAAGGAGGCTGTTGCAACCATGCAGACAAACATGATATAGAAAATGGGGTAGTCCAGCTGGAGATTTCCTCGTATGGAAACAACAATCATGCCAGCAACCGCCTTCACAGTCACAACAGTCATGGAACCCAGCAGTGCTACCAGCAGCAGAATAACTGCTATGTAGTTTGCATTTCTCTCCTTGTAGAAATAAAGCAGGAGACAGAATAGGATGATCTCCAAAAGCATATACAAAAGAAAGGGCCAGCTGACTAAATGCTTAGTGATATTGTCTCCCGTCATCGTCTCATGACTGTTGGGTCCAAATGTTATCAGCAGGTAAGTCCCAACGATTGCCAAGCCACAGCCTACAAAGGACAAAACATAGCGTCTCAAGAAGTCTTTGGGTTTCCATTTTTCTTTAATGAATATGATTCCTATGATCGCACTAGCTATGACAGACACAGCACTGAGTGGTACGATGAGTGAGAGAGGAGCAAAGGCGTAGGATGCAAAGACTCCTAGCTCCCCTAGCAACAGCAAGAAGACACCACACCACCATGTCTTGGTCTTGAAGTAGGCTCGTGGGTCCTTTGAGCCTGTCAGCCGGATATGGCTGTACTTCTGGAGATTGAGTGCAATACTGGTAACCAGATGTCCAAAAATAGCTAGCAATGCACCAATCAAGTTCTCCCGGTAGGAGAAAGAATCCTCATGGGCCAGCCAAGGGACAGATCCTGTTGCAAATGGAAGCTGCTGAAGCTGCAGATCTGGGCTTCTTCCTCCTTCCATTTTGATCTTTTTTTCCAGCTCGATACCTACAATGGCTCTTCAGGAAAGTGATTTGGGCATAGCTGGTGCCACCTCGTGTGTCATGTTGAACCACTTCTCCATCTTGCTGCAACTGCCGTGCCTTCTTACACAGGATCAATTCTTAAGGGATCCCAGATCATTCTTTACACACTCCCAGGGATACAGATTTGGGCAAATTGCTTTTGATTTCTTCCTCCAACTCAGATCTCCCAAC
>TRINITY_DN33110_c0_g1_i2 len=2785 path=[1:0-1361 2:1362-1461 4:1462-1464 5:1465-1942 7:1943-2088 8:2089-2603 10:2604-2784]
AGAGGAAGGGAGGGGGGGGGGGGGGGGGGGGGGGGGGGGGGGAAGAGAAGAACCCAAAGTGGCCAGATTGTAGACCTCACAACCTCAATGACTTAAAAACTTCTCGTCTTTGCACTTCAGAATGCCACTATCTAGTCCAGCATGCAGTGACTTTCCCCCATTAATTATCAGATAAGGTCTTATTGCAGTCACTGGTGTTCCTTGTACATCAACACTAGTTAGAGATTAGCTCTGTTATTGGGACAGTGCAGCAGATTCAGGGACAGAAAAATGGCATGACTTTACTATTCCAGTGTTTTCATGCCACCTCAGACAAAGGGTAAAAACAGATGTGGTTTTGGCATGCTGTGGCCTGGGAACTGGTGGCACATGTTGGCCTGCGATTGCCTCGGGGAGTGTTGGCGACTAGCCCAGGCTGTGACCTCGGCAAATCTCTAATGTCATAGCCTGGGCTAAGGGCCACTCATGCGAGCTGAAGCGGGCCACAGCAAGCTAGCACGTCTGTTGCAGCACGTCATACCCACCTTGGGCTGGGGGCCACCAAGGCCGGCCACCATAGCTGTACCTCATTGGCTGCCATGGCTGTTCGTTATGGTGGGGGGCGGGGTGCTGGGAGTAGAACATGGGCGGGTCAGCTACTTGCACTTTTGTTGTGCTCCTGGCTCTACCTGGGCTATGCAACCGGCGGGATGGCTCCCCAGCTAGGGGCACATCAGTTCGGTGCCCCGACCTGACCCAGGCCATGTTCTGCAATTTTCCATGCCATGACGGCCCAAGGAGCAGTCCCACTGATTGCACGCCTTTTTTACCCACAATATAGGCAAATATTATTTTGTTTTACTTCAGTAACATTTTAACAATAAATTCCCCTTACCCCTTTTTTAGAAAAACAAACACTCCATCACAATCTACATGTGGATCAAATTCTGCCCTTTCTTATATAGACGAAATATCCACTGGCAGGGACTGAACATAGCACAATCACTTCACTTCGTGCAGCCCCGTATCTTCTCAAACCCCAATGGAACTTTTCGTTTGAACATTAGCAGTTGGCAATCTTAAAAAGGACAGCTAAATTTGTTAGTCTAGCACAAGAGCTTTCACATCCAAACAGTCTTGAAAGTTAAGGGTAGATTAAATCAAATGAGTTTGTCCTTACTTATGTTTTAATGGATCTTTACAAAAAAAAAAGAAGAAGAAGAAGAGATAAAATGAATAAAGATCACACTCTTGGTGCCCTAAGACAGTTCCTTAAAGAGCACTCACTCCTTTTTACTGTGCTCTAGGACCCGGTAAGGTGGCGCAGAAACTCCTTTTGAGCCGTGTTGCTCCTGAACTATCGGCAATGTGGCTGGGGCATAAATCTCCGAGATGCTGTCATTGTTTTCTAGGGCACCATAAGAAAAGGAAGTTTTGAGGTCAGGCTGAACTGCAATTCCTTTGTCGTGCATGTTTTGCATGCCTGGCATTGCATCCATTGAGATATATGGTTCAAAGGGTATGGGTCTTTTCCTGTTCCTTGTGATCAGGAAGACTCCTAAGAACGCAATGAGACACCCTAAAGCAAACATACATATATGGAGGACATCTTCATCCATGAAGTCCAAGTAGAACGTTGCTCCTGCTGTAATTGCTACCGTTGTGGAGAGGATGTAACCAATACTTGCAATCTGGGATGAGTCATACAACTGCGAGGCTTGGGTTAAAAACGTTGCTTGAAAGGAGGCTGTTGCAACCATGCAGACAAACATGATATAGAAAATGGGGTAGTCCAGCTGGAGATTTCCTCGTATGGAAACAACAATCATGCCAGCAACCGCCTTCACAGTCACAACAGTCATGGAACCCAGCAGTGCTACCAGCAGCAGAATAACTGCTATGTAGTTTGCATTTCTCTCCTTGTAGAAATAAAGCAGGAGACAGAATAGGATGATCTCCAAAAGCATATACAAAAGAAAGGGCCAGCTGACTAAATGCTTAGTGATATTGTCTCCCGTCATCGTCTCATGACTGTTGGGTCCAAATGTTATCAGCAGGTAAGTCCCAACGATTGCCAAGCCACAGCCTACAAAGGACAAAACATAGCGTCTCAAGAAGTCTTTGGGTTTCCATTTTTCTTTAATGAATATGATTCCTATGATCGCACTAGCTATGACAGACACAGCACTGAGTGGTACGATGAGTGAGAGAGGAGCAAAGGCGTAGGATGCAAAGACTCCTAGCTCCCCTAGCAACAGCAAGAAGACACCACACCACCATGTCTTGGTCTTGAAGTAGGCTCGTGGGTCCTTTGAGCCTGTCAGCCGGATATGGCTGTACTTCTGGAGATTGAGTGCAATACTGGTAACCAGATGTCCAAAAATAGCTAGCAATGCACCAATCAAGTTCTCCCGGTAGGAGAAAGAATCCTCATGGGCCAGCCAAGGGACAGATCCTGTTGCAAATGGAAGCTGCTGAAGCTGCAGATCTGGGCTTCTTCCTCCTTCCATTTTGATCTTTTTTTCCAGCTCGATACCTACAATGGCTCTTCAGGAAAGTGATTTGGGCATAGCTGGTGCCACCTCGTGTGTCATGTTGAACCACTTCTCCATCTTGCTGCAACTGGGCAAAGGAAGGACTGATCAATGAAATCTGTGCGCCTCTTCAGATGCTATTCTGATGCCTTTTCTACACAGCCAAGCAGAGATGGGAGACCAGGCACAGCAGATGTGGGTCAGCCAATGTTTCTGATTAGCCGCAGCACAACAGCTTATACTTCCCTAGATGACATGTTAACTGCCGTGCC
>TRINITY_DN33110_c0_g1_i6 len=2942 path=[1:0-1361 2:1362-1461 3:1462-1618 4:1619-1621 5:1622-2099 7:2100-2245 8:2246-2760 10:2761-2941]
AGAGGAAGGGAGGGGGGGGGGGGGGGGGGGGGGGGGGGGGGGAAGAGAAGAACCCAAAGTGGCCAGATTGTAGACCTCACAACCTCAATGACTTAAAAACTTCTCGTCTTTGCACTTCAGAATGCCACTATCTAGTCCAGCATGCAGTGACTTTCCCCCATTAATTATCAGATAAGGTCTTATTGCAGTCACTGGTGTTCCTTGTACATCAACACTAGTTAGAGATTAGCTCTGTTATTGGGACAGTGCAGCAGATTCAGGGACAGAAAAATGGCATGACTTTACTATTCCAGTGTTTTCATGCCACCTCAGACAAAGGGTAAAAACAGATGTGGTTTTGGCATGCTGTGGCCTGGGAACTGGTGGCACATGTTGGCCTGCGATTGCCTCGGGGAGTGTTGGCGACTAGCCCAGGCTGTGACCTCGGCAAATCTCTAATGTCATAGCCTGGGCTAAGGGCCACTCATGCGAGCTGAAGCGGGCCACAGCAAGCTAGCACGTCTGTTGCAGCACGTCATACCCACCTTGGGCTGGGGGCCACCAAGGCCGGCCACCATAGCTGTACCTCATTGGCTGCCATGGCTGTTCGTTATGGTGGGGGGCGGGGTGCTGGGAGTAGAACATGGGCGGGTCAGCTACTTGCACTTTTGTTGTGCTCCTGGCTCTACCTGGGCTATGCAACCGGCGGGATGGCTCCCCAGCTAGGGGCACATCAGTTCGGTGCCCCGACCTGACCCAGGCCATGTTCTGCAATTTTCCATGCCATGACGGCCCAAGGAGCAGTCCCACTGATTGCACGCCTTTTTTACCCACAATATAGGCAAATATTATTTTGTTTTACTTCAGTAACATTTTAACAATAAATTCCCCTTACCCCTTTTTTAGAAAAACAAACACTCCATCACAATCTACATGTGGATCAAATTCTGCCCTTTCTTATATAGACGAAATATCCACTGGCAGGGACTGAACATAGCACAATCACTTCACTTCGTGCAGCCCCGTATCTTCTCAAACCCCAATGGAACTTTTCGTTTGAACATTAGCAGTTGGCAATCTTAAAAAGGACAGCTAAATTTGTTAGTCTAGCACAAGAGCTTTCACATCCAAACAGTCTTGAAAGTTAAGGGTAGATTAAATCAAATGAGTTTGTCCTTACTTATGTTTTAATGGATCTTTACAAAAAAAAAAGAAGAAGAAGAAGAGATAAAATGAATAAAGATCACACTCTTGGTGCCCTAAGACAGTTCCTTAAAGAGCACTCACTCCTTTTTACTGTGCTCTAGGACCCGGTAAGGTGGCGCAGAAACTCCTTTTGAGCCGTGTTGCTCCTGAACTATCGGCAATGTGGCTGGGGCATAAATCTCCGAGATGCTGTCATTGTTTTCTAGGGCACCATAAGAAAAGGAAGTTTTGAGGTCAGGCTGAACTGCAATTCCTTTGTCGTGCATGTTTTGCATGCAGCATGAGAATCCACACACAGAATCTGCCACACAGGAGAGAAACCCTAGATTATCGTTCAGAGCCTGGCTAGCTTTTTGTCTTGATCGACATCCATTCTCACATAACCGGCCAGTCCTCCTGATGAACCTGTGCTCTCCATCGGATAACCTCTCTTGCTGGCATTGCATCCATTGAGATATATGGTTCAAAGGGTATGGGTCTTTTCCTGTTCCTTGTGATCAGGAAGACTCCTAAGAACGCAATGAGACACCCTAAAGCAAACATACATATATGGAGGACATCTTCATCCATGAAGTCCAAGTAGAACGTTGCTCCTGCTGTAATTGCTACCGTTGTGGAGAGGATGTAACCAATACTTGCAATCTGGGATGAGTCATACAACTGCGAGGCTTGGGTTAAAAACGTTGCTTGAAAGGAGGCTGTTGCAACCATGCAGACAAACATGATATAGAAAATGGGGTAGTCCAGCTGGAGATTTCCTCGTATGGAAACAACAATCATGCCAGCAACCGCCTTCACAGTCACAACAGTCATGGAACCCAGCAGTGCTACCAGCAGCAGAATAACTGCTATGTAGTTTGCATTTCTCTCCTTGTAGAAATAAAGCAGGAGACAGAATAGGATGATCTCCAAAAGCATATACAAAAGAAAGGGCCAGCTGACTAAATGCTTAGTGATATTGTCTCCCGTCATCGTCTCATGACTGTTGGGTCCAAATGTTATCAGCAGGTAAGTCCCAACGATTGCCAAGCCACAGCCTACAAAGGACAAAACATAGCGTCTCAAGAAGTCTTTGGGTTTCCATTTTTCTTTAATGAATATGATTCCTATGATCGCACTAGCTATGACAGACACAGCACTGAGTGGTACGATGAGTGAGAGAGGAGCAAAGGCGTAGGATGCAAAGACTCCTAGCTCCCCTAGCAACAGCAAGAAGACACCACACCACCATGTCTTGGTCTTGAAGTAGGCTCGTGGGTCCTTTGAGCCTGTCAGCCGGATATGGCTGTACTTCTGGAGATTGAGTGCAATACTGGTAACCAGATGTCCAAAAATAGCTAGCAATGCACCAATCAAGTTCTCCCGGTAGGAGAAAGAATCCTCATGGGCCAGCCAAGGGACAGATCCTGTTGCAAATGGAAGCTGCTGAAGCTGCAGATCTGGGCTTCTTCCTCCTTCCATTTTGATCTTTTTTTCCAGCTCGATACCTACAATGGCTCTTCAGGAAAGTGATTTGGGCATAGCTGGTGCCACCTCGTGTGTCATGTTGAACCACTTCTCCATCTTGCTGCAACTGGGCAAAGGAAGGACTGATCAATGAAATCTGTGCGCCTCTTCAGATGCTATTCTGATGCCTTTTCTACACAGCCAAGCAGAGATGGGAGACCAGGCACAGCAGATGTGGGTCAGCCAATGTTTCTGATTAGCCGCAGCACAACAGCTTATACTTCCCTAGATGACATGTTAACTGCCGTGCC
>TRINITY_DN33110_c0_g1_i4 len=1318 path=[0:0-40 2:41-140 4:141-143 5:144-621 8:622-1136 10:1137-1317]
CCACCGAGATCTACACTCTTTCCCTACACGACGCTCTTCCGATCTCCGAGATGCTGTCATTGTTTTCTAGGGCACCATAAGAAAAGGAAGTTTTGAGGTCAGGCTGAACTGCAATTCCTTTGTCGTGCATGTTTTGCATGCCTGGCATTGCATCCATTGAGATATATGGTTCAAAGGGTATGGGTCTTTTCCTGTTCCTTGTGATCAGGAAGACTCCTAAGAACGCAATGAGACACCCTAAAGCAAACATACATATATGGAGGACATCTTCATCCATGAAGTCCAAGTAGAACGTTGCTCCTGCTGTAATTGCTACCGTTGTGGAGAGGATGTAACCAATACTTGCAATCTGGGATGAGTCATACAACTGCGAGGCTTGGGTTAAAAACGTTGCTTGAAAGGAGGCTGTTGCAACCATGCAGACAAACATGATATAGAAAATGGGGTAGTCCAGCTGGAGATTTCCTCGTATGGAAACAACAATCATGCCAGCAACCGCCTTCACAGTCACAACAGTCATGGAACCCAGCAGTGCTACCAGCAGCAGAATAACTGCTATGTAGTTTGCATTTCTCTCCTTGTAGAAATAAAGCAGGAGACAGAATAGGATGATCTCCAAAAGTCAAGAAGTCTTTGGGTTTCCATTTTTCTTTAATGAATATGATTCCTATGATCGCACTAGCTATGACAGACACAGCACTGAGTGGTACGATGAGTGAGAGAGGAGCAAAGGCGTAGGATGCAAAGACTCCTAGCTCCCCTAGCAACAGCAAGAAGACACCACACCACCATGTCTTGGTCTTGAAGTAGGCTCGTGGGTCCTTTGAGCCTGTCAGCCGGATATGGCTGTACTTCTGGAGATTGAGTGCAATACTGGTAACCAGATGTCCAAAAATAGCTAGCAATGCACCAATCAAGTTCTCCCGGTAGGAGAAAGAATCCTCATGGGCCAGCCAAGGGACAGATCCTGTTGCAAATGGAAGCTGCTGAAGCTGCAGATCTGGGCTTCTTCCTCCTTCCATTTTGATCTTTTTTTCCAGCTCGATACCTACAATGGCTCTTCAGGAAAGTGATTTGGGCATAGCTGGTGCCACCTCGTGTGTCATGTTGAACCACTTCTCCATCTTGCTGCAACTGGGCAAAGGAAGGACTGATCAATGAAATCTGTGCGCCTCTTCAGATGCTATTCTGATGCCTTTTCTACACAGCCAAGCAGAGATGGGAGACCAGGCACAGCAGATGTGGGTCAGCCAATGTTTCTGATTAGCCGCAGCACAACAGCTTATACTTCCCTAGATGACATGTTAACTGCCGTGCC
>TRINITY_DN33110_c0_g1_i7 len=1503 path=[1:0-1361 2:1362-1461 4:1462-1464 6:1465-1502]
AGAGGAAGGGAGGGGGGGGGGGGGGGGGGGGGGGGGGGGGGGAAGAGAAGAACCCAAAGTGGCCAGATTGTAGACCTCACAACCTCAATGACTTAAAAACTTCTCGTCTTTGCACTTCAGAATGCCACTATCTAGTCCAGCATGCAGTGACTTTCCCCCATTAATTATCAGATAAGGTCTTATTGCAGTCACTGGTGTTCCTTGTACATCAACACTAGTTAGAGATTAGCTCTGTTATTGGGACAGTGCAGCAGATTCAGGGACAGAAAAATGGCATGACTTTACTATTCCAGTGTTTTCATGCCACCTCAGACAAAGGGTAAAAACAGATGTGGTTTTGGCATGCTGTGGCCTGGGAACTGGTGGCACATGTTGGCCTGCGATTGCCTCGGGGAGTGTTGGCGACTAGCCCAGGCTGTGACCTCGGCAAATCTCTAATGTCATAGCCTGGGCTAAGGGCCACTCATGCGAGCTGAAGCGGGCCACAGCAAGCTAGCACGTCTGTTGCAGCACGTCATACCCACCTTGGGCTGGGGGCCACCAAGGCCGGCCACCATAGCTGTACCTCATTGGCTGCCATGGCTGTTCGTTATGGTGGGGGGCGGGGTGCTGGGAGTAGAACATGGGCGGGTCAGCTACTTGCACTTTTGTTGTGCTCCTGGCTCTACCTGGGCTATGCAACCGGCGGGATGGCTCCCCAGCTAGGGGCACATCAGTTCGGTGCCCCGACCTGACCCAGGCCATGTTCTGCAATTTTCCATGCCATGACGGCCCAAGGAGCAGTCCCACTGATTGCACGCCTTTTTTACCCACAATATAGGCAAATATTATTTTGTTTTACTTCAGTAACATTTTAACAATAAATTCCCCTTACCCCTTTTTTAGAAAAACAAACACTCCATCACAATCTACATGTGGATCAAATTCTGCCCTTTCTTATATAGACGAAATATCCACTGGCAGGGACTGAACATAGCACAATCACTTCACTTCGTGCAGCCCCGTATCTTCTCAAACCCCAATGGAACTTTTCGTTTGAACATTAGCAGTTGGCAATCTTAAAAAGGACAGCTAAATTTGTTAGTCTAGCACAAGAGCTTTCACATCCAAACAGTCTTGAAAGTTAAGGGTAGATTAAATCAAATGAGTTTGTCCTTACTTATGTTTTAATGGATCTTTACAAAAAAAAAAGAAGAAGAAGAAGAGATAAAATGAATAAAGATCACACTCTTGGTGCCCTAAGACAGTTCCTTAAAGAGCACTCACTCCTTTTTACTGTGCTCTAGGACCCGGTAAGGTGGCGCAGAAACTCCTTTTGAGCCGTGTTGCTCCTGAACTATCGGCAATGTGGCTGGGGCATAAATCTCCGAGATGCTGTCATTGTTTTCTAGGGCACCATAAGAAAAGGAAGTTTTGAGGTCAGGCTGAACTGCAATTCCTTTGTCGTGCATGTTTTGCATGCCTGTAACATGGAAGAGTGAAGACAGTGATTAAATGATCGGG
>TRINITY_DN33110_c0_g1_i9 len=2724 path=[1:0-1361 2:1362-1461 4:1462-1464 5:1465-1942 7:1943-2088 8:2089-2603 9:2604-2723]
AGAGGAAGGGAGGGGGGGGGGGGGGGGGGGGGGGGGGGGGGGAAGAGAAGAACCCAAAGTGGCCAGATTGTAGACCTCACAACCTCAATGACTTAAAAACTTCTCGTCTTTGCACTTCAGAATGCCACTATCTAGTCCAGCATGCAGTGACTTTCCCCCATTAATTATCAGATAAGGTCTTATTGCAGTCACTGGTGTTCCTTGTACATCAACACTAGTTAGAGATTAGCTCTGTTATTGGGACAGTGCAGCAGATTCAGGGACAGAAAAATGGCATGACTTTACTATTCCAGTGTTTTCATGCCACCTCAGACAAAGGGTAAAAACAGATGTGGTTTTGGCATGCTGTGGCCTGGGAACTGGTGGCACATGTTGGCCTGCGATTGCCTCGGGGAGTGTTGGCGACTAGCCCAGGCTGTGACCTCGGCAAATCTCTAATGTCATAGCCTGGGCTAAGGGCCACTCATGCGAGCTGAAGCGGGCCACAGCAAGCTAGCACGTCTGTTGCAGCACGTCATACCCACCTTGGGCTGGGGGCCACCAAGGCCGGCCACCATAGCTGTACCTCATTGGCTGCCATGGCTGTTCGTTATGGTGGGGGGCGGGGTGCTGGGAGTAGAACATGGGCGGGTCAGCTACTTGCACTTTTGTTGTGCTCCTGGCTCTACCTGGGCTATGCAACCGGCGGGATGGCTCCCCAGCTAGGGGCACATCAGTTCGGTGCCCCGACCTGACCCAGGCCATGTTCTGCAATTTTCCATGCCATGACGGCCCAAGGAGCAGTCCCACTGATTGCACGCCTTTTTTACCCACAATATAGGCAAATATTATTTTGTTTTACTTCAGTAACATTTTAACAATAAATTCCCCTTACCCCTTTTTTAGAAAAACAAACACTCCATCACAATCTACATGTGGATCAAATTCTGCCCTTTCTTATATAGACGAAATATCCACTGGCAGGGACTGAACATAGCACAATCACTTCACTTCGTGCAGCCCCGTATCTTCTCAAACCCCAATGGAACTTTTCGTTTGAACATTAGCAGTTGGCAATCTTAAAAAGGACAGCTAAATTTGTTAGTCTAGCACAAGAGCTTTCACATCCAAACAGTCTTGAAAGTTAAGGGTAGATTAAATCAAATGAGTTTGTCCTTACTTATGTTTTAATGGATCTTTACAAAAAAAAAAGAAGAAGAAGAAGAGATAAAATGAATAAAGATCACACTCTTGGTGCCCTAAGACAGTTCCTTAAAGAGCACTCACTCCTTTTTACTGTGCTCTAGGACCCGGTAAGGTGGCGCAGAAACTCCTTTTGAGCCGTGTTGCTCCTGAACTATCGGCAATGTGGCTGGGGCATAAATCTCCGAGATGCTGTCATTGTTTTCTAGGGCACCATAAGAAAAGGAAGTTTTGAGGTCAGGCTGAACTGCAATTCCTTTGTCGTGCATGTTTTGCATGCCTGGCATTGCATCCATTGAGATATATGGTTCAAAGGGTATGGGTCTTTTCCTGTTCCTTGTGATCAGGAAGACTCCTAAGAACGCAATGAGACACCCTAAAGCAAACATACATATATGGAGGACATCTTCATCCATGAAGTCCAAGTAGAACGTTGCTCCTGCTGTAATTGCTACCGTTGTGGAGAGGATGTAACCAATACTTGCAATCTGGGATGAGTCATACAACTGCGAGGCTTGGGTTAAAAACGTTGCTTGAAAGGAGGCTGTTGCAACCATGCAGACAAACATGATATAGAAAATGGGGTAGTCCAGCTGGAGATTTCCTCGTATGGAAACAACAATCATGCCAGCAACCGCCTTCACAGTCACAACAGTCATGGAACCCAGCAGTGCTACCAGCAGCAGAATAACTGCTATGTAGTTTGCATTTCTCTCCTTGTAGAAATAAAGCAGGAGACAGAATAGGATGATCTCCAAAAGCATATACAAAAGAAAGGGCCAGCTGACTAAATGCTTAGTGATATTGTCTCCCGTCATCGTCTCATGACTGTTGGGTCCAAATGTTATCAGCAGGTAAGTCCCAACGATTGCCAAGCCACAGCCTACAAAGGACAAAACATAGCGTCTCAAGAAGTCTTTGGGTTTCCATTTTTCTTTAATGAATATGATTCCTATGATCGCACTAGCTATGACAGACACAGCACTGAGTGGTACGATGAGTGAGAGAGGAGCAAAGGCGTAGGATGCAAAGACTCCTAGCTCCCCTAGCAACAGCAAGAAGACACCACACCACCATGTCTTGGTCTTGAAGTAGGCTCGTGGGTCCTTTGAGCCTGTCAGCCGGATATGGCTGTACTTCTGGAGATTGAGTGCAATACTGGTAACCAGATGTCCAAAAATAGCTAGCAATGCACCAATCAAGTTCTCCCGGTAGGAGAAAGAATCCTCATGGGCCAGCCAAGGGACAGATCCTGTTGCAAATGGAAGCTGCTGAAGCTGCAGATCTGGGCTTCTTCCTCCTTCCATTTTGATCTTTTTTTCCAGCTCGATACCTACAATGGCTCTTCAGGAAAGTGATTTGGGCATAGCTGGTGCCACCTCGTGTGTCATGTTGAACCACTTCTCCATCTTGCTGCAACTGCCGTGCCTTCTTACACAGGATCAATTCTTAAGGGATCCCAGATCATTCTTTACACACTCCCAGGGATACAGATTTGGGCAAATTGCTTTTGATTTCTTCCTCCAACTCAGATCTCCCAAC
>TRINITY_DN33110_c0_g1_i5 len=2639 path=[1:0-1361 2:1362-1461 4:1462-1464 5:1465-1942 8:1943-2457 10:2458-2638]
AGAGGAAGGGAGGGGGGGGGGGGGGGGGGGGGGGGGGGGGGGAAGAGAAGAACCCAAAGTGGCCAGATTGTAGACCTCACAACCTCAATGACTTAAAAACTTCTCGTCTTTGCACTTCAGAATGCCACTATCTAGTCCAGCATGCAGTGACTTTCCCCCATTAATTATCAGATAAGGTCTTATTGCAGTCACTGGTGTTCCTTGTACATCAACACTAGTTAGAGATTAGCTCTGTTATTGGGACAGTGCAGCAGATTCAGGGACAGAAAAATGGCATGACTTTACTATTCCAGTGTTTTCATGCCACCTCAGACAAAGGGTAAAAACAGATGTGGTTTTGGCATGCTGTGGCCTGGGAACTGGTGGCACATGTTGGCCTGCGATTGCCTCGGGGAGTGTTGGCGACTAGCCCAGGCTGTGACCTCGGCAAATCTCTAATGTCATAGCCTGGGCTAAGGGCCACTCATGCGAGCTGAAGCGGGCCACAGCAAGCTAGCACGTCTGTTGCAGCACGTCATACCCACCTTGGGCTGGGGGCCACCAAGGCCGGCCACCATAGCTGTACCTCATTGGCTGCCATGGCTGTTCGTTATGGTGGGGGGCGGGGTGCTGGGAGTAGAACATGGGCGGGTCAGCTACTTGCACTTTTGTTGTGCTCCTGGCTCTACCTGGGCTATGCAACCGGCGGGATGGCTCCCCAGCTAGGGGCACATCAGTTCGGTGCCCCGACCTGACCCAGGCCATGTTCTGCAATTTTCCATGCCATGACGGCCCAAGGAGCAGTCCCACTGATTGCACGCCTTTTTTACCCACAATATAGGCAAATATTATTTTGTTTTACTTCAGTAACATTTTAACAATAAATTCCCCTTACCCCTTTTTTAGAAAAACAAACACTCCATCACAATCTACATGTGGATCAAATTCTGCCCTTTCTTATATAGACGAAATATCCACTGGCAGGGACTGAACATAGCACAATCACTTCACTTCGTGCAGCCCCGTATCTTCTCAAACCCCAATGGAACTTTTCGTTTGAACATTAGCAGTTGGCAATCTTAAAAAGGACAGCTAAATTTGTTAGTCTAGCACAAGAGCTTTCACATCCAAACAGTCTTGAAAGTTAAGGGTAGATTAAATCAAATGAGTTTGTCCTTACTTATGTTTTAATGGATCTTTACAAAAAAAAAAGAAGAAGAAGAAGAGATAAAATGAATAAAGATCACACTCTTGGTGCCCTAAGACAGTTCCTTAAAGAGCACTCACTCCTTTTTACTGTGCTCTAGGACCCGGTAAGGTGGCGCAGAAACTCCTTTTGAGCCGTGTTGCTCCTGAACTATCGGCAATGTGGCTGGGGCATAAATCTCCGAGATGCTGTCATTGTTTTCTAGGGCACCATAAGAAAAGGAAGTTTTGAGGTCAGGCTGAACTGCAATTCCTTTGTCGTGCATGTTTTGCATGCCTGGCATTGCATCCATTGAGATATATGGTTCAAAGGGTATGGGTCTTTTCCTGTTCCTTGTGATCAGGAAGACTCCTAAGAACGCAATGAGACACCCTAAAGCAAACATACATATATGGAGGACATCTTCATCCATGAAGTCCAAGTAGAACGTTGCTCCTGCTGTAATTGCTACCGTTGTGGAGAGGATGTAACCAATACTTGCAATCTGGGATGAGTCATACAACTGCGAGGCTTGGGTTAAAAACGTTGCTTGAAAGGAGGCTGTTGCAACCATGCAGACAAACATGATATAGAAAATGGGGTAGTCCAGCTGGAGATTTCCTCGTATGGAAACAACAATCATGCCAGCAACCGCCTTCACAGTCACAACAGTCATGGAACCCAGCAGTGCTACCAGCAGCAGAATAACTGCTATGTAGTTTGCATTTCTCTCCTTGTAGAAATAAAGCAGGAGACAGAATAGGATGATCTCCAAAAGTCAAGAAGTCTTTGGGTTTCCATTTTTCTTTAATGAATATGATTCCTATGATCGCACTAGCTATGACAGACACAGCACTGAGTGGTACGATGAGTGAGAGAGGAGCAAAGGCGTAGGATGCAAAGACTCCTAGCTCCCCTAGCAACAGCAAGAAGACACCACACCACCATGTCTTGGTCTTGAAGTAGGCTCGTGGGTCCTTTGAGCCTGTCAGCCGGATATGGCTGTACTTCTGGAGATTGAGTGCAATACTGGTAACCAGATGTCCAAAAATAGCTAGCAATGCACCAATCAAGTTCTCCCGGTAGGAGAAAGAATCCTCATGGGCCAGCCAAGGGACAGATCCTGTTGCAAATGGAAGCTGCTGAAGCTGCAGATCTGGGCTTCTTCCTCCTTCCATTTTGATCTTTTTTTCCAGCTCGATACCTACAATGGCTCTTCAGGAAAGTGATTTGGGCATAGCTGGTGCCACCTCGTGTGTCATGTTGAACCACTTCTCCATCTTGCTGCAACTGGGCAAAGGAAGGACTGATCAATGAAATCTGTGCGCCTCTTCAGATGCTATTCTGATGCCTTTTCTACACAGCCAAGCAGAGATGGGAGACCAGGCACAGCAGATGTGGGTCAGCCAATGTTTCTGATTAGCCGCAGCACAACAGCTTATACTTCCCTAGATGACATGTTAACTGCCGTGCC
>TRINITY_DN33110_c0_g1_i11 len=2796 path=[1:0-1361 2:1362-1461 3:1462-1618 4:1619-1621 5:1622-2099 8:2100-2614 10:2615-2795]
AGAGGAAGGGAGGGGGGGGGGGGGGGGGGGGGGGGGGGGGGGAAGAGAAGAACCCAAAGTGGCCAGATTGTAGACCTCACAACCTCAATGACTTAAAAACTTCTCGTCTTTGCACTTCAGAATGCCACTATCTAGTCCAGCATGCAGTGACTTTCCCCCATTAATTATCAGATAAGGTCTTATTGCAGTCACTGGTGTTCCTTGTACATCAACACTAGTTAGAGATTAGCTCTGTTATTGGGACAGTGCAGCAGATTCAGGGACAGAAAAATGGCATGACTTTACTATTCCAGTGTTTTCATGCCACCTCAGACAAAGGGTAAAAACAGATGTGGTTTTGGCATGCTGTGGCCTGGGAACTGGTGGCACATGTTGGCCTGCGATTGCCTCGGGGAGTGTTGGCGACTAGCCCAGGCTGTGACCTCGGCAAATCTCTAATGTCATAGCCTGGGCTAAGGGCCACTCATGCGAGCTGAAGCGGGCCACAGCAAGCTAGCACGTCTGTTGCAGCACGTCATACCCACCTTGGGCTGGGGGCCACCAAGGCCGGCCACCATAGCTGTACCTCATTGGCTGCCATGGCTGTTCGTTATGGTGGGGGGCGGGGTGCTGGGAGTAGAACATGGGCGGGTCAGCTACTTGCACTTTTGTTGTGCTCCTGGCTCTACCTGGGCTATGCAACCGGCGGGATGGCTCCCCAGCTAGGGGCACATCAGTTCGGTGCCCCGACCTGACCCAGGCCATGTTCTGCAATTTTCCATGCCATGACGGCCCAAGGAGCAGTCCCACTGATTGCACGCCTTTTTTACCCACAATATAGGCAAATATTATTTTGTTTTACTTCAGTAACATTTTAACAATAAATTCCCCTTACCCCTTTTTTAGAAAAACAAACACTCCATCACAATCTACATGTGGATCAAATTCTGCCCTTTCTTATATAGACGAAATATCCACTGGCAGGGACTGAACATAGCACAATCACTTCACTTCGTGCAGCCCCGTATCTTCTCAAACCCCAATGGAACTTTTCGTTTGAACATTAGCAGTTGGCAATCTTAAAAAGGACAGCTAAATTTGTTAGTCTAGCACAAGAGCTTTCACATCCAAACAGTCTTGAAAGTTAAGGGTAGATTAAATCAAATGAGTTTGTCCTTACTTATGTTTTAATGGATCTTTACAAAAAAAAAAGAAGAAGAAGAAGAGATAAAATGAATAAAGATCACACTCTTGGTGCCCTAAGACAGTTCCTTAAAGAGCACTCACTCCTTTTTACTGTGCTCTAGGACCCGGTAAGGTGGCGCAGAAACTCCTTTTGAGCCGTGTTGCTCCTGAACTATCGGCAATGTGGCTGGGGCATAAATCTCCGAGATGCTGTCATTGTTTTCTAGGGCACCATAAGAAAAGGAAGTTTTGAGGTCAGGCTGAACTGCAATTCCTTTGTCGTGCATGTTTTGCATGCAGCATGAGAATCCACACACAGAATCTGCCACACAGGAGAGAAACCCTAGATTATCGTTCAGAGCCTGGCTAGCTTTTTGTCTTGATCGACATCCATTCTCACATAACCGGCCAGTCCTCCTGATGAACCTGTGCTCTCCATCGGATAACCTCTCTTGCTGGCATTGCATCCATTGAGATATATGGTTCAAAGGGTATGGGTCTTTTCCTGTTCCTTGTGATCAGGAAGACTCCTAAGAACGCAATGAGACACCCTAAAGCAAACATACATATATGGAGGACATCTTCATCCATGAAGTCCAAGTAGAACGTTGCTCCTGCTGTAATTGCTACCGTTGTGGAGAGGATGTAACCAATACTTGCAATCTGGGATGAGTCATACAACTGCGAGGCTTGGGTTAAAAACGTTGCTTGAAAGGAGGCTGTTGCAACCATGCAGACAAACATGATATAGAAAATGGGGTAGTCCAGCTGGAGATTTCCTCGTATGGAAACAACAATCATGCCAGCAACCGCCTTCACAGTCACAACAGTCATGGAACCCAGCAGTGCTACCAGCAGCAGAATAACTGCTATGTAGTTTGCATTTCTCTCCTTGTAGAAATAAAGCAGGAGACAGAATAGGATGATCTCCAAAAGTCAAGAAGTCTTTGGGTTTCCATTTTTCTTTAATGAATATGATTCCTATGATCGCACTAGCTATGACAGACACAGCACTGAGTGGTACGATGAGTGAGAGAGGAGCAAAGGCGTAGGATGCAAAGACTCCTAGCTCCCCTAGCAACAGCAAGAAGACACCACACCACCATGTCTTGGTCTTGAAGTAGGCTCGTGGGTCCTTTGAGCCTGTCAGCCGGATATGGCTGTACTTCTGGAGATTGAGTGCAATACTGGTAACCAGATGTCCAAAAATAGCTAGCAATGCACCAATCAAGTTCTCCCGGTAGGAGAAAGAATCCTCATGGGCCAGCCAAGGGACAGATCCTGTTGCAAATGGAAGCTGCTGAAGCTGCAGATCTGGGCTTCTTCCTCCTTCCATTTTGATCTTTTTTTCCAGCTCGATACCTACAATGGCTCTTCAGGAAAGTGATTTGGGCATAGCTGGTGCCACCTCGTGTGTCATGTTGAACCACTTCTCCATCTTGCTGCAACTGGGCAAAGGAAGGACTGATCAATGAAATCTGTGCGCCTCTTCAGATGCTATTCTGATGCCTTTTCTACACAGCCAAGCAGAGATGGGAGACCAGGCACAGCAGATGTGGGTCAGCCAATGTTTCTGATTAGCCGCAGCACAACAGCTTATACTTCCCTAGATGACATGTTAACTGCCGTGCC
>TRINITY_DN33110_c0_g2_i1 len=329 path=[0:0-328]
CCGATCTGCCGGATATGGCTGTACTTCTGGAAAGGAAAGGAAAAGAAACACACACAGGGGCTTTGGCACTGATGTAGCATGCAGTGCTTGGGGTGTAACCTAGTGGATAAGGGGTTGAACTTGGACCTGGTAGACCAGGGTTCAAATCCCACCTTTGCTATGAACTCACTGAGTAGCCAGTCATTCTCTTTCAGTTTCCATCTGTAAAATGGGAATAATAATGACCTCTCTCATAGGACCGGTGTGAGAGAAAATTAGATATGGATTATGAAACACTTTGAACACAGAAAGCATTATAGAAATGATTAAATAATAATATTAGTTTCACA
>TRINITY_DN33155_c0_g1_i1 len=225 path=[0:0-224]
GGATGATCAGCTCTTGGTCAACCCATATTGGGTTGACTGCTAAGGCTGCCATTCTGCTGGAGAGTGAGCAAGCTCCAGAAGTGAGACCTAGTAACAAAACCCTGCAGAATGGAAGGGTGTGATGGACAGTGTTCCTTAGCTTGTGGGGAAAGGATAAGTCCAGCGGCCACTGGTGGGGCGTTCTAGGGTTTGCATGTGTGTGTTCCCAGTACTGCATGTACACAC
>TRINITY_DN33208_c0_g1_i1 len=320 path=[0:0-319]
AAAAGACGTAGACAATATCGAGGCGGACTGGTTGAGTCGCCAAACCCTGGATCTGGGAGAATGGGCCCTCAGCCCAGCTGCCTTTCAACTAATCAACGAGTTCGGCACCCCGATCCTCGACCTGTTTACTTCTCCAACCAACTACAAATTGCCTTGCTTTTTCAGCAGGAGCCCACATACCAAATCCGAGGCCGCCGATGCTCTCAGCCGTGCGATCCACCATTGCAAGCTCCAGCGAGCCACTTTGATATTCGTGGCCCCCTTCTGGCCTCGTCGGTCCTGGTTCACAGACTTGCTCACCCTGTCACAAGGGAACCTCC
>TRINITY_DN33183_c0_g1_i3 len=292 path=[0:0-135 2:136-291]
TGCTTCCTTCCAGGCATGGGCTGTATAAAACCAACAACAACAAAATCAGCGTTATACTAGCAGAACTGGAAGAACAGATTAACTCAGTCCCTCTCAAAGTCCCTTTGAGAGCTCACTGGGAGAGAGGTGAGCAGGGCAGAGCGGCCCGTTTGGCTATATTCAATTGATTTAATCCAATCAATTATTCAGTTTGATAGAAAATGGAGAATAGAGCTATCCACAGCTGATGGATAAATTCTTCATGAAAATTTTATATTTTTTTATTTATTCCAATTTAAAATAGCTCTTTGAC
>TRINITY_DN33183_c0_g1_i2 len=309 path=[1:0-152 2:153-308]
TCTTACCAGGACAAGCTGACTCTTCTCTCTGCTTCCTTCCAGGCATGGGCTGAATAAAAACCAACCACAACAAAAATCAGTGTTACTATCAAAACTGGACGAACAGATTAACTCAGTCTCTTTGAGAGCTTTTTGGGAGAGAGGTGAGCAGGACAGAGCGGCCCGTTTGGCTATATTCAATTGATTTAATCCAATCAATTATTCAGTTTGATAGAAAATGGAGAATAGAGCTATCCACAGCTGATGGATAAATTCTTCATGAAAATTTTATATTTTTTTATTTATTCCAATTTAAAATAGCTCTTTGAC
>TRINITY_DN33189_c0_g1_i1 len=329 path=[0:0-328]
AGCATATACAATTAGGGAATACATAATATAAACAAGAGAATAATAAAAGAAGAAATACCAGTCACCTGAGATTTTTAGCAGTCGTTTAGTCACATTTAAAAGTAAAACTTCTAACCAGAAAGGCTGCAAGCAAAAATGACATAACAGCCTCTATTGTTACTGGCATTCTATCTAACAAAAGATATTTCACTATTTCCAGGTTAGTTCTGCCCGGAAGATAATCCAGAATCTTAGCCAACCAGTTGGCCCTTAATTTATCATAGAAATGGCAGTGACACAAAATGTGTCCAACTGATTCCGTCTCTAAGTTTTCAAATGGGCAAATTCTC
>TRINITY_DN33131_c0_g1_i1 len=554 path=[0:0-553]
GTTTTCAGTGCCTTTGAGACGAGGGTTTGCCCTGTCAAAAACCTTACTAAGATGGGGGTTGGGGCGGACAGTGGGGCTCTGGTATTTTTGCCTTAAATGTCTGTGGTTTTTTTGCCCCGAGCCTCTTGTTGCGTCCTTTCTCGTGGTCTTTCCCTCCTCCAGATTCTAGTGTTTGGGGGCTTCCCTCCCTTCAGCATGGTTAGTCTCGCCATTGTCTTGGGTGGGGTGAATCCATGGGACAGACTAGCTTCCCCTTCTTTGGGAATGAGGATGCCCAAGAGGACTGAGGGTTTGGGATGGAAGTGCTAGACTCGAAAGGCCAAGGCCGCAAGCCTCAAACCACGCCCCCTATGGGCTTCAGTGGGCCTCCTCCAGAGGTGGGGTGGCTTGAGGATTGTGGCTCTGCAGAATCTGTTGCTGGCTGACCTATTTGCTTCCTTCTCCCCAGCACTTACCACCATTGAAGGGTTAATTGACAGAGCTGTAGCAGCCCTGGAGCAAGACCAGCCAGTCCGCAGGGTTAAATCCGGAGGAGCGATCGAGACTCTTGGCAC
>TRINITY_DN33212_c0_g1_i6 len=1463 path=[3:0-864 4:865-868 9:869-939 10:940-1462]
ATTTCTAGTTTAAACTTTAAATTTTTTTTTTTCAAGCAGAAGACGGCATACGAGATTACAAGGTGACTGGAGTTCAGACGTGTGCTCTTCCGATCTATGAGGTGGAACTGCTGGAAATAGGGAGAGGCAGAAAATGGTCCATCTCTGAAGCTCAGAGTGAAGGCTCCCTCCACCTCAAGGACATGGTGGCTACAACAGAGGCAGGAGATCCCCCGATGCTAGAGAATGATGAACGTTTTCAGGCAAGGATCGGTGATCTAGACCGACAGTTCCAGACAGTCGTGTTGTGGGGGAAAACACGTGAGGAGCTAGAGAACTTGCTGCTCACACAGCCAATCACGGGATGGAAAGAAGAGAGCATCCACTCCCTCGGCGAGATAGTCTGGTCCTCACTGGTTCTTCTGCATGCCTGTCACACAGAGGAAACATCTGAAAGGTACCTTGTATTGTTCTCCTTCCAGCTGCTCATTCTATCCATGGACCACATGAAGAAGTCATTTGTTTATCAGGGCCTTCTCCCTCTGACCAGGATGAATGTAAGAGACCTGCACAGGGACACCAGCGCTATGTTTGAAATTACTGGCCCCATGATAGAATCCAAGGTCTTGTCATGCCCAAATCCAGCTGAATTCCAGATCTGGGTCCTTGGCATTCAGCACCAAATCAAGATTGCAAATGCTCATGCCCCAGCTACCTTCAGTAACAACATTTCTTTCCTGGTGCCGTGTGACGAGCAATGGAAGAAACGGGCGCTGATGAAGCATCTCTTCTGCCACCTCATCCAGCAGTGGGAAGGGAGGCCAATTCAGCACTTGGGAAAGATTCGCTATTTGTCCATGGTGCAGGTCGCCTGTGCCAGCATGGGGGGGAAACTCCCCTTATCTGGGATCCAAGCAAGGGAGAAATCTGCCATGCTGGGACGGCTGGAGTTTGAGATTACAGGGAACTTGGTGGAGCCCATGCTGATTGTCTGCCCCACTGCAGAGGACTATGAGAAATGCCTGTTCCATCTACAAAAGCCGGAGCAGAACCTCCACTCTGTGACTGTTCAGCCACCACCACCAATTGTGCCAAAGAAATCTCAGCGTCATTAGACAGATGGAGAATCCCAATGGACAGAGAGAAGGAGGTGGATGGGCCAAGCCAGTGGAAAAGAATGGAGGAGAAGCAAGTCCACCATTTGCAACACTGGAGATGGAGCAACCCCAGATTCCTTCCACCTTAGAGAGACCAAGAGTTCCTAGATTTGAACCCTCAACTGTTGGTTGCTGAATCCAGGCTAGAATCCTTCAGCGCAGCACAGGTTTCTCCATGGTTCTGAAATCAGATGCAACTAGAATGGGAGGAACCCCATGGTTAAAATGTTGGACTTCACGGGGAGTGATCCTTCCCACCCTGATTACTCTATTTATTGCCTTATTCTTGCTGGAGAGGGAAGCACTGTGAGATCGGAAGAGCGTCGT
>TRINITY_DN33212_c0_g1_i4 len=980 path=[3:0-864 4:865-868 5:869-950 6:951-953 7:954-979]
ATTTCTAGTTTAAACTTTAAATTTTTTTTTTTCAAGCAGAAGACGGCATACGAGATTACAAGGTGACTGGAGTTCAGACGTGTGCTCTTCCGATCTATGAGGTGGAACTGCTGGAAATAGGGAGAGGCAGAAAATGGTCCATCTCTGAAGCTCAGAGTGAAGGCTCCCTCCACCTCAAGGACATGGTGGCTACAACAGAGGCAGGAGATCCCCCGATGCTAGAGAATGATGAACGTTTTCAGGCAAGGATCGGTGATCTAGACCGACAGTTCCAGACAGTCGTGTTGTGGGGGAAAACACGTGAGGAGCTAGAGAACTTGCTGCTCACACAGCCAATCACGGGATGGAAAGAAGAGAGCATCCACTCCCTCGGCGAGATAGTCTGGTCCTCACTGGTTCTTCTGCATGCCTGTCACACAGAGGAAACATCTGAAAGGTACCTTGTATTGTTCTCCTTCCAGCTGCTCATTCTATCCATGGACCACATGAAGAAGTCATTTGTTTATCAGGGCCTTCTCCCTCTGACCAGGATGAATGTAAGAGACCTGCACAGGGACACCAGCGCTATGTTTGAAATTACTGGCCCCATGATAGAATCCAAGGTCTTGTCATGCCCAAATCCAGCTGAATTCCAGATCTGGGTCCTTGGCATTCAGCACCAAATCAAGATTGCAAATGCTCATGCCCCAGCTACCTTCAGTAACAACATTTCTTTCCTGGTGCCGTGTGACGAGCAATGGAAGAAACGGGCGCTGATGAAGCATCTCTTCTGCCACCTCATCCAGCAGTGGGAAGGGAGGCCAATTCAGCACTTGGGAAAGATTCGCTATTTGTCCATGGTGCAGGTCGCCTGTGCCAGCATGGGGGGGTTTGAAGAGAGACTGCTGGTCTTATTTCAGGAAGATTTGGTCTTACTCTCCATTGACAAGGAGAGATCAGGAATCGTGTATGAGGTAATTTACAAAGTGGGTGGACAGGGC
>TRINITY_DN33212_c0_g1_i1 len=375 path=[2:0-259 4:260-263 5:264-345 6:346-348 7:349-374]
ATCCAAATTGGATATCCGACGAAACAGACCAAATAGAATACCCACTCCCTTGGACCTGAACTGAAGTGAGCAAATTAATCAGATATAGTATTTGCAATGGGTATTAGTTTCATTTCTAGTTTAAACTTTAAATTGATCCAAGCTGTAATGTGGCCAAACACTTGTGGGTACTGTATTTGCCCCAAAGTCGAAGCCTCAAAGTGAGCTCATTTCAATTCTGTGGAACTGGCAGCAAGCCATGCTGTGTGTCTCTTTCTGCAGGGGTTTGAAGAGAGACTGCTGGTCTTATTTCAGGAAGATTTGGTCTTACTCTCCATTGACAAGGAGAGATCAGGAATCGTGTATGAGGTAATTTACAAAGTGGGTGGACAGGGC
>TRINITY_DN33212_c0_g1_i7 len=990 path=[1:0-390 6:391-393 8:394-395 9:396-466 10:467-989]
TTCCATCCCTGGCCCGTTTGAATCCCCCCCTACTCCTTTCCACTCCCTGCCCCTTAGTGGGATACTTTTTCTCCCTCTCTCTCCCAATGATTGGAGGCACTGGCAGCCTGGGCTCATTCAAAAGCTGCTGGAGATGGGGGCAGCTCCCCAGAGCATTCAGTGGCAGGAACGCTTCTCAAAGCAAGCCGGGTGGAGAAGAAGCAGACAGTTGTGACTGCTGCAGGAGGGGTAGAGGTAGCCTGGTGAATTCAGGACAGCTGAGTGCAGCTCCAGTGTCCTGCTGAGCGGAGGAGGGTGCTGGGTAGCCACAGTAGGAATGTCTGGGAGGCAGAGGCAGCGCAAGCGGCAGCTGGAACTTTGATTTAAAGGATTTATTCCCTCCTGTTTTTGAAGGGGAAACTCCCCTTATCTGGGATCCAAGCAAGGGAGAAATCTGCCATGCTGGGACGGCTGGAGTTTGAGATTACAGGGAACTTGGTGGAGCCCATGCTGATTGTCTGCCCCACTGCAGAGGACTATGAGAAATGCCTGTTCCATCTACAAAAGCCGGAGCAGAACCTCCACTCTGTGACTGTTCAGCCACCACCACCAATTGTGCCAAAGAAATCTCAGCGTCATTAGACAGATGGAGAATCCCAATGGACAGAGAGAAGGAGGTGGATGGGCCAAGCCAGTGGAAAAGAATGGAGGAGAAGCAAGTCCACCATTTGCAACACTGGAGATGGAGCAACCCCAGATTCCTTCCACCTTAGAGAGACCAAGAGTTCCTAGATTTGAACCCTCAACTGTTGGTTGCTGAATCCAGGCTAGAATCCTTCAGCGCAGCACAGGTTTCTCCATGGTTCTGAAATCAGATGCAACTAGAATGGGAGGAACCCCATGGTTAAAATGTTGGACTTCACGGGGAGTGATCCTTCCCACCCTGATTACTCTATTTATTGCCTTATTCTTGCTGGAGAGGGAAGCACTGTGAGATCGGAAGAGCGTCGT
>TRINITY_DN33212_c0_g1_i3 len=1550 path=[3:0-864 4:865-868 5:869-950 6:951-953 8:954-955 9:956-1026 10:1027-1549]
ATTTCTAGTTTAAACTTTAAATTTTTTTTTTTCAAGCAGAAGACGGCATACGAGATTACAAGGTGACTGGAGTTCAGACGTGTGCTCTTCCGATCTATGAGGTGGAACTGCTGGAAATAGGGAGAGGCAGAAAATGGTCCATCTCTGAAGCTCAGAGTGAAGGCTCCCTCCACCTCAAGGACATGGTGGCTACAACAGAGGCAGGAGATCCCCCGATGCTAGAGAATGATGAACGTTTTCAGGCAAGGATCGGTGATCTAGACCGACAGTTCCAGACAGTCGTGTTGTGGGGGAAAACACGTGAGGAGCTAGAGAACTTGCTGCTCACACAGCCAATCACGGGATGGAAAGAAGAGAGCATCCACTCCCTCGGCGAGATAGTCTGGTCCTCACTGGTTCTTCTGCATGCCTGTCACACAGAGGAAACATCTGAAAGGTACCTTGTATTGTTCTCCTTCCAGCTGCTCATTCTATCCATGGACCACATGAAGAAGTCATTTGTTTATCAGGGCCTTCTCCCTCTGACCAGGATGAATGTAAGAGACCTGCACAGGGACACCAGCGCTATGTTTGAAATTACTGGCCCCATGATAGAATCCAAGGTCTTGTCATGCCCAAATCCAGCTGAATTCCAGATCTGGGTCCTTGGCATTCAGCACCAAATCAAGATTGCAAATGCTCATGCCCCAGCTACCTTCAGTAACAACATTTCTTTCCTGGTGCCGTGTGACGAGCAATGGAAGAAACGGGCGCTGATGAAGCATCTCTTCTGCCACCTCATCCAGCAGTGGGAAGGGAGGCCAATTCAGCACTTGGGAAAGATTCGCTATTTGTCCATGGTGCAGGTCGCCTGTGCCAGCATGGGGGGGTTTGAAGAGAGACTGCTGGTCTTATTTCAGGAAGATTTGGTCTTACTCTCCATTGACAAGGAGAGATCAGGAATCGTGTATGAGGGGAAACTCCCCTTATCTGGGATCCAAGCAAGGGAGAAATCTGCCATGCTGGGACGGCTGGAGTTTGAGATTACAGGGAACTTGGTGGAGCCCATGCTGATTGTCTGCCCCACTGCAGAGGACTATGAGAAATGCCTGTTCCATCTACAAAAGCCGGAGCAGAACCTCCACTCTGTGACTGTTCAGCCACCACCACCAATTGTGCCAAAGAAATCTCAGCGTCATTAGACAGATGGAGAATCCCAATGGACAGAGAGAAGGAGGTGGATGGGCCAAGCCAGTGGAAAAGAATGGAGGAGAAGCAAGTCCACCATTTGCAACACTGGAGATGGAGCAACCCCAGATTCCTTCCACCTTAGAGAGACCAAGAGTTCCTAGATTTGAACCCTCAACTGTTGGTTGCTGAATCCAGGCTAGAATCCTTCAGCGCAGCACAGGTTTCTCCATGGTTCTGAAATCAGATGCAACTAGAATGGGAGGAACCCCATGGTTAAAATGTTGGACTTCACGGGGAGTGATCCTTCCCACCCTGATTACTCTATTTATTGCCTTATTCTTGCTGGAGAGGGAAGCACTGTGAGATCGGAAGAGCGTCGT
>TRINITY_DN33212_c0_g1_i2 len=723 path=[0:0-199 10:200-722]
GTGCATGCTCCCGTGGCGCAGGGGCAGCTTGTGGGAAAGCAACCCTATTCTAAACACCAGAGCTTCCATGGAACATAGTGGATGACCTTATTTCCGTATCCCTCCGCTTCAGGGTGTCCCCCTTTTTCTGGTAAATTTTGATCTGGCAGCCCCTGCCATGTACATTTATGCACCCAAAGCTTTCTTGATGCTTGCTTGGTAGGGAACTTGGTGGAGCCCATGCTGATTGTCTGCCCCACTGCAGAGGACTATGAGAAATGCCTGTTCCATCTACAAAAGCCGGAGCAGAACCTCCACTCTGTGACTGTTCAGCCACCACCACCAATTGTGCCAAAGAAATCTCAGCGTCATTAGACAGATGGAGAATCCCAATGGACAGAGAGAAGGAGGTGGATGGGCCAAGCCAGTGGAAAAGAATGGAGGAGAAGCAAGTCCACCATTTGCAACACTGGAGATGGAGCAACCCCAGATTCCTTCCACCTTAGAGAGACCAAGAGTTCCTAGATTTGAACCCTCAACTGTTGGTTGCTGAATCCAGGCTAGAATCCTTCAGCGCAGCACAGGTTTCTCCATGGTTCTGAAATCAGATGCAACTAGAATGGGAGGAACCCCATGGTTAAAATGTTGGACTTCACGGGGAGTGATCCTTCCCACCCTGATTACTCTATTTATTGCCTTATTCTTGCTGGAGAGGGAAGCACTGTGAGATCGGAAGAGCGTCGT
>TRINITY_DN33212_c0_g1_i5 len=945 path=[2:0-259 4:260-263 5:264-345 6:346-348 8:349-350 9:351-421 10:422-944]
ATCCAAATTGGATATCCGACGAAACAGACCAAATAGAATACCCACTCCCTTGGACCTGAACTGAAGTGAGCAAATTAATCAGATATAGTATTTGCAATGGGTATTAGTTTCATTTCTAGTTTAAACTTTAAATTGATCCAAGCTGTAATGTGGCCAAACACTTGTGGGTACTGTATTTGCCCCAAAGTCGAAGCCTCAAAGTGAGCTCATTTCAATTCTGTGGAACTGGCAGCAAGCCATGCTGTGTGTCTCTTTCTGCAGGGGTTTGAAGAGAGACTGCTGGTCTTATTTCAGGAAGATTTGGTCTTACTCTCCATTGACAAGGAGAGATCAGGAATCGTGTATGAGGGGAAACTCCCCTTATCTGGGATCCAAGCAAGGGAGAAATCTGCCATGCTGGGACGGCTGGAGTTTGAGATTACAGGGAACTTGGTGGAGCCCATGCTGATTGTCTGCCCCACTGCAGAGGACTATGAGAAATGCCTGTTCCATCTACAAAAGCCGGAGCAGAACCTCCACTCTGTGACTGTTCAGCCACCACCACCAATTGTGCCAAAGAAATCTCAGCGTCATTAGACAGATGGAGAATCCCAATGGACAGAGAGAAGGAGGTGGATGGGCCAAGCCAGTGGAAAAGAATGGAGGAGAAGCAAGTCCACCATTTGCAACACTGGAGATGGAGCAACCCCAGATTCCTTCCACCTTAGAGAGACCAAGAGTTCCTAGATTTGAACCCTCAACTGTTGGTTGCTGAATCCAGGCTAGAATCCTTCAGCGCAGCACAGGTTTCTCCATGGTTCTGAAATCAGATGCAACTAGAATGGGAGGAACCCCATGGTTAAAATGTTGGACTTCACGGGGAGTGATCCTTCCCACCCTGATTACTCTATTTATTGCCTTATTCTTGCTGGAGAGGGAAGCACTGTGAGATCGGAAGAGCGTCGT
>TRINITY_DN33212_c0_g2_i1 len=532 path=[0:0-54 2:55-531]
CAGACCTTGGGTAGTTGCTTCTCCCCCAGCAAGCCTCTCATATCCAAGTGTGTACCTCTGCTCCCTACTTCCTTTGTTGCATGCGGGGATGCACAGGATATGCACCCAAAGTGGTGATACTGAAGGAGAGTAGCAGGGGAAGGGGCAGAGCAATGAACTTCTAGAAACAGAATACTTGTGAGAACTGATGTGACATTACTAATCCACAGCAATTCCTTTGGTTTAACAACCATGGAAATGAGATGATCTAGAGTACATTTGAAACCAGTTGAGCTGAAACAAAAAAATGATTTTGCATTTTTGGATAGTCCTCTGAATATCCCAAAAGTTGTCTGCAATTGAAATGGGTTTTCGTGTATCTGCTTTTTCAGTTATTTCCTTTTGAATACTTCATTTTGGTAGGGTTATTTCAGTCACTCCATTTAAGCTACTGCATAGCACCAAATGTACTGAAATAACCGGACCAAAATAACTGAAATAACCAAAATAATTTAATCAAAATATCCAAATTGGATATCCGACGAAGCAGAAC
>TRINITY_DN33212_c0_g2_i2 len=573 path=[1:0-95 2:96-572]
ATTTCTAGTTTAAACTTTAAATTTTTTTTTTTCAAGCAGAAGACGGCATACGAGATTACAAGGTGACTGGAGTTCAGACGTGTGCTCTTCCGATCTCTCTGCTCCCTACTTCCTTTGTTGCATGCGGGGATGCACAGGATATGCACCCAAAGTGGTGATACTGAAGGAGAGTAGCAGGGGAAGGGGCAGAGCAATGAACTTCTAGAAACAGAATACTTGTGAGAACTGATGTGACATTACTAATCCACAGCAATTCCTTTGGTTTAACAACCATGGAAATGAGATGATCTAGAGTACATTTGAAACCAGTTGAGCTGAAACAAAAAAATGATTTTGCATTTTTGGATAGTCCTCTGAATATCCCAAAAGTTGTCTGCAATTGAAATGGGTTTTCGTGTATCTGCTTTTTCAGTTATTTCCTTTTGAATACTTCATTTTGGTAGGGTTATTTCAGTCACTCCATTTAAGCTACTGCATAGCACCAAATGTACTGAAATAACCGGACCAAAATAACTGAAATAACCAAAATAATTTAATCAAAATATCCAAATTGGATATCCGACGAAGCAGAAC
>TRINITY_DN33125_c0_g1_i1 len=246 path=[0:0-245]
CTTACCCGTCGTCGCCTTGGTAGGCCATCACCCCACCAACAAGCTGATAGGCCGCGGGCCCATCCCCCACCGCCAGAAACAATGTCCCTGGCTTTCCACCACCAGTCATGCAACCAGTAGTCATATCCGGTATTAGACCCAGTTTCCCAGGCTTATCCCAGAGTAGGGGGCAGGTCACCCACGTGTTACTCACCCGTTCGCCGCTCGTGTACCCCGAAGGGCCTTACCGCTCGACTTGCATGTGTT
>TRINITY_DN6481_c0_g1_i2 len=305 path=[0:0-90 1:91-251 3:252-304]
GGGTGGTGGTGCATGGCCGTTCTTAGTTCGTGGAGTGATTTGTCTGGTTAATTCCGATAACGAACGAGACTCAAATATATTAAATAGATGCATACAGGACTATGACATTGAAGCTTTGCATACACGTTTGTTTTTGGGGGCTTCGGTTCTCATTAGCAAAATGTTTGTTGTGTAGGTGGAGTCATACCTGTTTGTTTGTCTAAAATCAAATAGACACTTAGCTTCTTAAATGGACAAATTGTGTCTAACAATATGAGATTGAGCAATAACAGGTCTGTGATGCCCTTAGATGTCCTGGGCTGCAC
>TRINITY_DN6481_c0_g1_i1 len=303 path=[0:0-90 2:91-249 3:250-302]
GGGTGGTGGTGCATGGCCGTTCTTAGTTCGTGGAGTGATTTGTCTGGTTAATTCCGATAACGAACGAGACTCAAATATATTAAATAGATGCTTTCAGGATTATGGTGTTGAAGCTTGTGTAGCCTTCATTTATGATTGCAGTAAAATGTGATTGTGTTTGAATGTGTTTATGCAAGTGGAGCCGTACCTGTTGGTTTGTCCCATCATAAGGACACTAGCTTCTTAAATGGACAAATTGCGTCTAGCAATAATGAGATTGAGCAATAACAGGTCTGTGATGCCCTTAGATGTCCTGGGCTGCAC
>TRINITY_DN6501_c0_g1_i1 len=462 path=[0:0-110 2:111-130 3:131-155 5:156-461]
CTTTTGGACTCAAGGCAAGGGTTTATTAACCAAACACGCAGCATTAACCAAACAGTTACACCCTCCCCCTAACACAACCTAAACCACAACCAAAGACACCCACACACAAACTAGCAAAGAACTCAAACAACGCCTCACCAGTCAAGCACCTCAAAGTGTTTCCCATGCACTCCATATACAAACACTCGCACACATCTCTCACTTGTGCAACAAAGGCACCTGACGGTCTTTGAGACAAGCAAACTGTTCAATTGTCCTATGGCTGAAGTCAGGTATTTGTTGGATCAACCAGTCTTTCTGATGTCATTGTGTTCTTCAGGAAAGTTTTTATTCTCTGTAGAGCTGAGAAAGACCATTCAGATTCCACTGTTGTTGTTGGTGTGATGACAATTCTCACCATATTTAAAGTTTCAGCAAAGCTGTCCTGCAGATTGTTGTCCAGCAATATATAAAGTATCTGAG
>TRINITY_DN6501_c0_g1_i2 len=255 path=[0:0-110 1:111-161 3:162-186 4:187-254]
CTTTTGGACTCAAGGCAAGGGTTTATTAACCAAACACGCAGCATTAACCAAACAGTTACACCCTCCCCCTAACACAACCTAAACCACAACCAAAGACACCCACACACAAACCAGTCAAGAACTCAAACAACAAAAACAAACTCTCCTCCTGCCACGTCCTTTGCCTCACCAGTCAAGCACCTCAAAGGGTATCCCATGCACTCCAAATACAACAGTCTATCGCTTGTACAGCAATGGCACTCAACGGTCTTTGAG
>TRINITY_DN6501_c0_g2_i2 len=217 path=[0:0-133 1:134-216]
TGGATCAACCTTTTTTCTATTGATAACATTGCCAGTGCGTTCAGTCTTTCTGCTGTCATTGTGTTCCTCAGGAAAGTTTTTATTCTCTGTAGAGCAGAGAAAGACCGTTCAGATTCCACTGTTGTCATTGGTGTTGTGATGACACTTCTCACCAGATTCGAAGTTTCAGCAAAGCTGTCCTGCAGATTGTTGTCCAGCAATATATAAAGTATCTGAG
>TRINITY_DN6501_c0_g2_i1 len=206 path=[0:0-133 2:134-205]
TGGATCAACCTTTTTTCTATTGATAACATTGCCAGTGCGTTCAGTCTTTCTGCTGTCATTGTGTTCCTCAGGAAAGTTTTTATTCTCTGTAGAGCAGAGAAAGACCGTTCAGATTCCACTGTTGTCATTGGTGTCATAATGACAATTCTCACTAGATTCAAAGTTTCGGCAAAGCTGTCCTGCAGATTGTTTTCCAGCAATGTATA
>TRINITY_DN6534_c0_g1_i2 len=1544 path=[0:0-1010 2:1011-1344 3:1345-1543]
TTAAGATTTCTTATGCATGTTGCAGGGCTCCATAGGGCACTAATACAGCCCTGCAGCATGCATAAGAAATGATAGTGGTGTTGGGTGCATGTCTGTTTTCACCCATGGTGTCCGTTTTTCCCCTTTATGCAAAGCACTTTCTGTGCCAAGAAAGGGAAGAACTATTCTCAAGAAGGGGAAAGAAGAGAGCTTAAGGCCTAGCCCATCTGGGAGTTACCGTCCTGGGTTGTTGGCTAGCTCCTGAGCTCACTGCTGCTCCTGCATGCTGGGGACCTCCTAGGGACAGGGGTAGAATCTGATTGCAGCTGCACCCGTTTAAATGCATTGCAGTTACTTCACATTTACACTGCGATGTGATCAAAATCTGCTTCACACTGCCTATGGGTTTTTGAAAAAGAAATCCAGGATCTGGATGGTCTTTCCATTGTAACCTCGACAGCTGCACTGGTGTAAGTGGAAGGGAGAATCAGGCCCCGAAACTTTTAGGGAAAAATCTCTAAACAAGAGAAGGAAACTGCCATTGAGAGTGAAGTGGGTATTGTTCCCTCTTCTCCAGAAGTGATCTGCCCAAGGAATGGCATTGTTTAGTGGGGGTCCTGGATGGAAATGGCTCCCCCTCTTCCCATCCCTTTTGCAATTACGTTTGGAGCAAATTTGTACATGTCAAGATCGGAGACAGCTTTTTAATTCCAGCCTTAGTTTCATCCCATCACAATTGAGATCATTTGCTTGTCGAAGTGCCTTAGGTCGTGTCTCCACAAATTTTGGTCGAGGGGCACTTTGCTTTGCTCTGGGCAGAATGGCTTATTGGCATCTCATTTTTGTGTCCCTGGTTGCTGAATTGCTGTGGAGCAGCAGTGTTTGAATGCAGTTCTGTAGCAGTGGGGAATTCTGAGGCATTTTGCTCAGAGCTGAGACTCCTGTCTACAGCATGTGGAGAAGTAACCATAGAGAGAAAGCAGTGGTATACCTTGAGAAGCAAGTGTTTCCATCAGCCGGAAGATCAGCCTGGTATCCAATTTGGAATATCACAGAGAGGGGTAGCGATGGAGCCACGTCTGTGCATCAGGGGTTTCCAAACAACAGTCTTCTGGACAGAGTTACGCATCCACAGCTGGCCTTAAAATTTGAGGGCATTGATATAAAATACAGGGCCCCTCACAGTCCTCCCCCATTGCCCCACTCGTGGCCACCCTCTGCGGGGCCGTAGAGGTGGTTGTGTTTGGAGCCACACGGGGAGGGAGTGGGGGGCCCCATACTTGAAAATGGGGGGCCCAGACGTAGTGAAAATGGTGGGGAGATATGCAAATTGTAGAGGACTCCTATGAGAAATACAGGTTGCAGGGGTACATTGGAGCTACAAAAGCAAGCATTTTTATGGAACAAGCAAAAAAATCCAACAACGCTGTCTTTCTCTCATATGTACGTGTGTGTGTGAAATGTATCCATACTCTGTAGTTTTCATTAGTGCATTTATTTTATGTTGGTTTGGAGGGAGGGGTTGGGGAAAGGATCTGGATATAACTGAGATCGGAAGAGCGTCG
>TRINITY_DN6534_c0_g1_i1 len=1284 path=[0:0-1010 1:1011-1084 3:1085-1283]
TTAAGATTTCTTATGCATGTTGCAGGGCTCCATAGGGCACTAATACAGCCCTGCAGCATGCATAAGAAATGATAGTGGTGTTGGGTGCATGTCTGTTTTCACCCATGGTGTCCGTTTTTCCCCTTTATGCAAAGCACTTTCTGTGCCAAGAAAGGGAAGAACTATTCTCAAGAAGGGGAAAGAAGAGAGCTTAAGGCCTAGCCCATCTGGGAGTTACCGTCCTGGGTTGTTGGCTAGCTCCTGAGCTCACTGCTGCTCCTGCATGCTGGGGACCTCCTAGGGACAGGGGTAGAATCTGATTGCAGCTGCACCCGTTTAAATGCATTGCAGTTACTTCACATTTACACTGCGATGTGATCAAAATCTGCTTCACACTGCCTATGGGTTTTTGAAAAAGAAATCCAGGATCTGGATGGTCTTTCCATTGTAACCTCGACAGCTGCACTGGTGTAAGTGGAAGGGAGAATCAGGCCCCGAAACTTTTAGGGAAAAATCTCTAAACAAGAGAAGGAAACTGCCATTGAGAGTGAAGTGGGTATTGTTCCCTCTTCTCCAGAAGTGATCTGCCCAAGGAATGGCATTGTTTAGTGGGGGTCCTGGATGGAAATGGCTCCCCCTCTTCCCATCCCTTTTGCAATTACGTTTGGAGCAAATTTGTACATGTCAAGATCGGAGACAGCTTTTTAATTCCAGCCTTAGTTTCATCCCATCACAATTGAGATCATTTGCTTGTCGAAGTGCCTTAGGTCGTGTCTCCACAAATTTTGGTCGAGGGGCACTTTGCTTTGCTCTGGGCAGAATGGCTTATTGGCATCTCATTTTTGTGTCCCTGGTTGCTGAATTGCTGTGGAGCAGCAGTGTTTGAATGCAGTTCTGTAGCAGTGGGGAATTCTGAGGCATTTTGCTCAGAGCTGAGACTCCTGTCTACAGCATGTGGAGAAGTAACCATAGAGAGAAAGCAGTGGTATACCTTGAGAAGCAAGTGTTTCCATCAGCCGGAAGATCAGCCTGTTTTTTTTTTCAAGCAGAAGACGGCATACGAGATTACAAGGTGACTGGAGTTCAGACGTGTGCTCTTCCGATCTGGTACATTGGAGCTACAAAAGCAAGCATTTTTATGGAACAAGCAAAAAAATCCAACAACGCTGTCTTTCTCTCATATGTACGTGTGTGTGTGAAATGTATCCATACTCTGTAGTTTTCATTAGTGCATTTATTTTATGTTGGTTTGGAGGGAGGGGTTGGGGAAAGGATCTGGATATAACTGAGATCGGAAGAGCGTCG
>TRINITY_DN6492_c0_g1_i5 len=550 path=[1:0-479 2:480-481 5:482-549]
CGTGGGCCTCGGGAGCCTCCGAGCCTCTGCCTGTCCACTCCACTCTGCGGCATCCTACAAGCAAAGGGAAATGGGTATCAACCACCGGGGAGCTTTGAATTACTGGCTAAGGCTATACTTTAATCCGGCAGCCCCCTTATCCCAGCTGGTGGTTACTGATAAGGTGCCCAGTAGCTGGCTAATGGCTGTGGAAATGAAACTAAAACGATTAGGTTTCTCACCCGAGGCCCTTGCCCCTCTTGGTTTCAAAGCTGCAAAGAACTTGGTGGCCCAGAGGCTTTCTGATATTGGACGCCAGGAACAATGGGCAGCCCTGAAGGAGTGCAGGGCCCTGGGCTTGTATAGCTTATTTGCCTGCCCGGAAGATTCTCCTAAGGCATACCTGGATTGTGGACTTTCCCCATTAAATAGGAGGCTCTTCCTCCAAGCCAGACTGAATTGTTTTCCTTCTGCCATGACTGAGGGCAGGTATCGGGGGATCCCGCTGGCTGAGCGACTCCGCTCATCTCGGTGGGTCGCTCAGCCCCGCAGGCTGCATCTCCCACCCCCC
>TRINITY_DN6492_c0_g1_i4 len=1207 path=[1:0-479 2:480-481 4:482-494 6:495-557 7:558-1041 8:1042-1042 9:1043-1206]
CGTGGGCCTCGGGAGCCTCCGAGCCTCTGCCTGTCCACTCCACTCTGCGGCATCCTACAAGCAAAGGGAAATGGGTATCAACCACCGGGGAGCTTTGAATTACTGGCTAAGGCTATACTTTAATCCGGCAGCCCCCTTATCCCAGCTGGTGGTTACTGATAAGGTGCCCAGTAGCTGGCTAATGGCTGTGGAAATGAAACTAAAACGATTAGGTTTCTCACCCGAGGCCCTTGCCCCTCTTGGTTTCAAAGCTGCAAAGAACTTGGTGGCCCAGAGGCTTTCTGATATTGGACGCCAGGAACAATGGGCAGCCCTGAAGGAGTGCAGGGCCCTGGGCTTGTATAGCTTATTTGCCTGCCCGGAAGATTCTCCTAAGGCATACCTGGATTGTGGACTTTCCCCATTAAATAGGAGGCTCTTCCTCCAAGCCAGACTGAATTGTTTTCCTTCTGCCATGACTGAGGGCAGGTATCGGGGGATCCTGCTGGCTGAGCGACTCTGCAAATGTAATTTACATCATATTGAGTCAATACAGCATATAGTTCTGGACTGCCCTTTATATGCTGTTGCACGGCAGAGACTAATAAGTATTGAACTCATCCCCTTTTCTGGTCGGTCGCAGGATTTCTTACTCAGTGATTGTTCTAAGGATGTCACTAAGAATGTGGCATTGTTTTTATTCTCTGTCTATGCCAGTAAATCTGATAAGGGTTAGATTCCTGCTTCACACATGTTCTGGTTCAGTTAAAAGGATGAATTTATTTTAATTTTAAATTTAAACTGTCTTGACTTCCCCTGTTGGGGGGTCAGATTGTAGTCAGTTTGTATGACATGTTTATTTTAGGGTTGGTGTAATAGTGGAATTAGTCTGTTTATTCCTTTTATTCGCACTGATCTTATGGTTGTGCAAAACTATATGTTTATTTAAGTAAGAATTTTAAATTAGAATGTGGTACACAAATCTTCTGTCAGAAACTTGCCTGTGGCTTACCCAAACTTGATTAGTGCCTTATATAAATCTTGTTCTTTGCTGAAGTTTTTTTATTATATTTCATGTATAGGTTTTATTATTGTTATTGGACTGTACTACATGCTCTCTTTGTGGTTTGTATCTTTTATATGTTTCTGCAATGGCCAGATGGCTATGCAATAAATTGTGAATTGAAAAAAAAAAAAAAAAAAACGGAAGAGCGTCGGGGAGGGAAAA
>TRINITY_DN6492_c0_g1_i3 len=540 path=[0:0-55 7:56-539]
GCTCTTCCGATCTATCATATTGAGTCAATACAGCACCTAGTTCTGGACTGCCCTTGATATGCTGTTGCACGGCAGAGACTAATAAGTATTGAACTCATCCCCTTTTCTGGTCGGTCGCAGGATTTCTTACTCAGTGATTGTTCTAAGGATGTCACTAAGAATGTGGCATTGTTTTTATTCTCTGTCTATGCCAGTAAATCTGATAAGGGTTAGATTCCTGCTTCACACATGTTCTGGTTCAGTTAAAAGGATGAATTTATTTTAATTTTAAATTTAAACTGTCTTGACTTCCCCTGTTGGGGGGTCAGATTGTAGTCAGTTTGTATGACATGTTTATTTTAGGGTTGGTGTAATAGTGGAATTAGTCTGTTTATTCCTTTTATTCGCACTGATCTTATGGTTGTGCAAAACTATATGTTTATTTAAGTAAGAATTTTAAATTAGAATGTGGTACACAAATCTTCTGTCAGAAACTTGCCTGTGGCTTACCCAAACTTGATTAGTGCCTTATATAAATCTTGTTCTTTGCTGAAGTTTTTT
>TRINITY_DN6492_c0_g1_i2 len=648 path=[7:0-483 9:484-647]
ATATGCTGTTGCACGGCAGAGACTAATAAGTATTGAACTCATCCCCTTTTCTGGTCGGTCGCAGGATTTCTTACTCAGTGATTGTTCTAAGGATGTCACTAAGAATGTGGCATTGTTTTTATTCTCTGTCTATGCCAGTAAATCTGATAAGGGTTAGATTCCTGCTTCACACATGTTCTGGTTCAGTTAAAAGGATGAATTTATTTTAATTTTAAATTTAAACTGTCTTGACTTCCCCTGTTGGGGGGTCAGATTGTAGTCAGTTTGTATGACATGTTTATTTTAGGGTTGGTGTAATAGTGGAATTAGTCTGTTTATTCCTTTTATTCGCACTGATCTTATGGTTGTGCAAAACTATATGTTTATTTAAGTAAGAATTTTAAATTAGAATGTGGTACACAAATCTTCTGTCAGAAACTTGCCTGTGGCTTACCCAAACTTGATTAGTGCCTTATATAAATCTTGTTCTTTGCTGAAGTTTTTTATTATATTTCATGTATAGGTTTTATTATTGTTATTGGACTGTACTACATGCTCTCTTTGTGGTTTGTATCTTTTATATGTTTCTGCAATGGCCAGATGGCTATGCAATAAATTGTGAATTGAAAAAAAAAAAAAAAAAAACGGAAGAGCGTCGGGGAGGGAAAA
>TRINITY_DN6492_c0_g1_i1 len=1042 path=[1:0-479 3:480-494 6:495-557 7:558-1041]
CGTGGGCCTCGGGAGCCTCCGAGCCTCTGCCTGTCCACTCCACTCTGCGGCATCCTACAAGCAAAGGGAAATGGGTATCAACCACCGGGGAGCTTTGAATTACTGGCTAAGGCTATACTTTAATCCGGCAGCCCCCTTATCCCAGCTGGTGGTTACTGATAAGGTGCCCAGTAGCTGGCTAATGGCTGTGGAAATGAAACTAAAACGATTAGGTTTCTCACCCGAGGCCCTTGCCCCTCTTGGTTTCAAAGCTGCAAAGAACTTGGTGGCCCAGAGGCTTTCTGATATTGGACGCCAGGAACAATGGGCAGCCCTGAAGGAGTGCAGGGCCCTGGGCTTGTATAGCTTATTTGCCTGCCCGGAAGATTCTCCTAAGGCATACCTGGATTGTGGACTTTCCCCATTAAATAGGAGGCTCTTCCTCCAAGCCAGACTGAATTGTTTTCCTTCTGCCATGACTGAGGGCAGGTATCGGGGGATTCTGCTGGCTGAGCAACTCTGCAAATGTAATTTACATCATATTGAGTCAATACAGCATATAGTTCTGGACTGCCCTTTATATGCTGTTGCACGGCAGAGACTAATAAGTATTGAACTCATCCCCTTTTCTGGTCGGTCGCAGGATTTCTTACTCAGTGATTGTTCTAAGGATGTCACTAAGAATGTGGCATTGTTTTTATTCTCTGTCTATGCCAGTAAATCTGATAAGGGTTAGATTCCTGCTTCACACATGTTCTGGTTCAGTTAAAAGGATGAATTTATTTTAATTTTAAATTTAAACTGTCTTGACTTCCCCTGTTGGGGGGTCAGATTGTAGTCAGTTTGTATGACATGTTTATTTTAGGGTTGGTGTAATAGTGGAATTAGTCTGTTTATTCCTTTTATTCGCACTGATCTTATGGTTGTGCAAAACTATATGTTTATTTAAGTAAGAATTTTAAATTAGAATGTGGTACACAAATCTTCTGTCAGAAACTTGCCTGTGGCTTACCCAAACTTGATTAGTGCCTTATATAAATCTTGTTCTTTGCTGAAGTTTTTT
>TRINITY_DN6492_c0_g2_i2 len=299 path=[0:0-95 2:96-172 3:173-202 5:203-298]
GGTTAGAATCCCGTTGCACATATGCTCTGGTTTAGTTAAAACGATGAATTTATTTTAATTTTAAATTTAAACTGTTTTGATTCCCCATCATGGGGCTAGATTGTAGTTGATTTGTATGATTATGTTTATTTTAGGGTTCGTGTAATGGTGGAATTAGCCTGTTTATTCCTTTACTTGCACTGGTCCTATGGTCATGCAAAACGAAATGTTTATTTAAGTAAGAATTTCAAATAACAATTTGGTATACAAATCTCTTGCCAGAATTTTGCTAACAGCTTATTCAAACTTGATTAGTGCCC
>TRINITY_DN6492_c0_g2_i1 len=427 path=[1:0-224 2:225-301 4:302-330 5:331-426]
ACTCATCCCCTTTCCTGGTCGGTTGCAGGATTTTCACATAAAGGTCTTACTTAGTGATCGTTCTAAGGAAGTCACCAAGAATGTGGCATTGTTTTTATTCTCTGTCTATGCCAGTAAATCCAATTAGGGTTAGAATTCCGTTGCACATATGGTCTGGTTTCGTTAAAACAATGAATTTATTTGAATTTTAAATTTTAACTATCTTGACTCCCCCTGTCATGGGGTTAGATTGTAGTTGATTTGTATGATTATGTTTATTTTAGGGTTCGTGTAATGGTGGAATTAGCCTGTTTATTCCTTTATTTGACTGATCCTATGGTCATGCAAAACTAAATGTTTATTTAAGTAAGAATTTCAAATAACAATTTGGTATACAAATCTCTTGCCAGAATTTTGCTAACAGCTTATTCAAACTTGATTAGTGCCC
>TRINITY_DN6492_c0_g3_i1 len=280 path=[0:0-279]
GGGGGATCCCGCTGGCTGAGCGATTCGGCAAATGTAATTTACATCATATCGAGTCAATACAGCATATAGTTTTGGACTGCCCTTTATATGCTGCTGCACGCCAGAGTCTAATAAGCACCAAACTCATTCCTTCCCCTGGTCGGTCGCAGGATTTTTATATGAAAGTTTTATTTAGTGATCGTTCTAAGGAAGTCACCAAGAATGTGGCATTGTTTTTATTCTCTGTCTATGCCAGTAAATCTGATTAGGGTTAGAATCCCGTTGCACAGATCGGAAGAGC
>TRINITY_DN6460_c0_g1_i4 len=3370 path=[0:0-1959 1:1960-2109 2:2110-3250 4:3251-3272 5:3273-3369]
CACGACGCTCTTCCGATCTGCTGTAAGTACAATGTATCTAATAGGAAGACATGGGGATTTGCTTAAAGGCTAAGGGATTTTCTTCTGCATCATCTCAGCTAGGAGTCTCTTGCCACTGCAGTGATGCCAAGAGGACCATAACAGAAACCTTCCACCAAAACTCCTCTCTCTCTCCCCGCCCCCCCTTAGTTTCTAATAATCCCAGTGTGTCAAGGAGTGCGGATTATTGCAGAAAGTAGTGGGGTTTACAATAACTATAATTTAGTCATTGCTATTTGCCATTTAGACAGAAACATGCTCTCAGGACTGAGGAGGGAGGAGACATCATTTAGCATGCTTATTTTAAGTGCCCTTGCTGGAAATGTTTACGCTGAGTTCCTGCAAATTCTCCTAGGTCAGATTCATCCCTAATATAAACATGGGTCACTGGAGTTTATTGCTAGTATGGCGTCGTGTTGGATTTGAGGAATCTTAGGCAGCAATCTGGAAACCACTTGTGAGCTCATAAGTCCTGTTGACTTCAGTGGGACATAGGAGCTTGGAACTGATTTCAGGACTGCACAGACTTGCACGTGTACATCATTTCAAACAGAGACAGATGAGAGAGACACAAAAAGGGGCTTGAACAAAAAAACCCACCACCTGAAGTTTGGGGTGCAGAGAGCAAACTCCTCATTAATTTTGGCATCTTGCAGCTGCAGGAATTGTGTTCGGACATGAGGAAAGGTTGAAATTAAGGAGCAGACTGTCTCTCCACTTCTCAATGGCATTTGAATGTCCCAGAAGCTGGATGAATGAGAGGAGCTGCCACCATTTTGGTGGGGTCAGGGGAAGAGCTGTTCTCCTTCACTTTGGACTGCTGTAACGTCATGGGGACTGGGTACACTCCTTTTGGAAATTCAGCTTCGTATTCAGAGTGCAAGGTATTTGCTCTTGTCAGTCCATAGGATAAGCTGTATGACGACGCGGTAACAAAACAAAAAAAAGGGTCAGCTACCAGAAAAACAAGCAATTTTAAGTGACCATTCATCCTCCTTTAAGTCTTTCTTTTGACAAATTTGTCCTCTGACTTCCTCATATATGAAGGAGAACACTTACATGTCCTCCTCTAGGCACTTTTGATTTTATAATGGAGAAAATTGTTAACAAAAAAGGGGGGCAGGAATTAAAAAACCAGCTCATGTAATTTTTCTTGGATTTCCAATCCCAGCTCCTGCCCTCTATGGGCTCAACTACAGTGTCCCTCAAGCTAAAATAAATAAGTCCATCTCTGTTCCAGCTTGTCTGGAGATAAGGGTGGGAATAGAAGAGAACTGGAAGACCCTGCCAGCCAATGAGGAAGTCTGGAAACCACCAAAGAAGAACAAGAGCTAAAAACCAACAAGGTCTGAAGGAGTCAGAGCCAGAAACTTGGTCTGGGTGAGATGGAGAAACAGCAGCAAGCAGAGATAGACAGCAGCCGGGCTAAGGAGAGGGACAGGTAAAACAAGAAAGCTGGTAGGCAGACCACAAGTTGAGCCAGCCAACCAGGTACAGAGTAAAAAACTAAATATTGTGATCATGGGAATCACCATGCCAAACAGAAAAGGTAATTTCTCAGTCACCATATAAGAGGGATTAAAATTCATTAAAAGTAGTAGGAAAGAAGATAATTACGCATTTTTCAGATGCTATCTGTGTGATAGACCAATGTATCAATTTGTGGTAAAGGTAATTTAATCTAGTGCATTTAAACTGCTCAGTATAAATCAGACATAAAAGATGTTTCAAAAAGCTGAAATGTTCATTCCCCCCATCCCACTGAAATTTAAGTACTTTCCTTAACCTACAGAGTTGCTGCTGCAGAACTCGCCTGTATATTTCATGCTGTTCAACACCACCAGACTTACGAAATTGTGGTTTATATAGCAAAAGTTGATCATATTATTTTCAGCGATTCTGAAACTGCTAGAAGCATATCCTGTGGAAAAAGTCAATCAAACACACTTTGCAAAAATGTGCTAGCTCATATTCTAAGCATATAAACTACTTTACAAAAATAACGTTTATTATTCGATAGCAATTGACACCTCCTACAAAGGTTCCATGACACACTTCCCATTTGTCTTACAGTATTTCAGATGTACCAGGGGTGTAAACGATTGTTTTCAAACACTGACATGAAGTTTTTCAAGCAATCACAGCCACAAGTCAAGAAGATTGATAAATTGGAGCTAAAATTGTAAAATAAAATTAAAAAGTTGTGTTAATTATGTTAAAACCTAATGGGTTTTTACACAAAATGAAAGAGAAAATCAGTGACTTATGTTGTCAATTGTTTGGTTCATGTCATACACAACACGCCCAATTTCTGACGTGGCCAATATTGTTGGGGGGAGGAGGAGGACAAATAAACCTGGTTTTAAAAGCTTACAGTCATTTTAGCACCCACTCTCTGAAAGTTCAACAACTTGAAGACTTTTGTGAATTTGCTGGGGTAGAATAAGTTACAATTCTCTATCACCTTGGTTGTGAATACCTGCTTCTAATCAACTGATGATGTTTTGGAAAGAGTTTGCAAGTTACTTTTCCTCTCCAGAAGGAACGGTGAAGGCTCTAAAGTTATGGGAGATGAAGGAAGGAAGAATGAAATTGGCCAGTTCGTTCTTGAGCCATACTCTGAGAATATTCACAGACAGTACTGAAGTTCAGAGACAGACTTGTTGACAGTAATTTCATTGTTCAAACTGATGTCCAGCCTAGACAAGAAACTAGAATGCAGAACAAACGACAAATTTTATGGTTATGCTGGGAGTTCCAAACTGAAGAATCTCAGTGAAAGTGAACAAAGAAAGTGTGAGGCTGATTTTCTGCTTTCTTTTAATCAACATGCTCAAAAAGTACTGTACTAATGAAACAGATATGACCTCACTGAGAATAATGTGTACAAGAAACTGTCTGTAATCCTGGCAAAAACAGAGTTCTTTTGAAGAGTTGAAAGGGCTCTTCGAGCATGCAAAATTGATAAAGTTACTGACACAGACATATTATACAAAGAATTTTGTACAATCACAGAATTCATTTAATCTTCCAGTGTCACAACACCAAGTGTTGAAGAAAAATGCCTAGATTTTCAAAAATGGCAAGTCCAATTATAAGCAGAAGTAGTTTATAAGCAGAAACTTCAAAAATTTGGGAAAAAAAAGTTCTTACATATTTCTCATTTTGTGGAGCAATGCATAGACTGCAAGAGTATTTTCATTAATGAACTCCTCGCAGGCGAGTGTCCCCCCGGCAGACGAGACGCGGTCATCACGTTCCCAGGCGGCCCCCTCGGCTCACGCAAGCCCCTTGGCGACGCGCCTCCCCTCCCCTGCGGGACCAAAGTAAA
>TRINITY_DN6460_c0_g1_i2 len=3220 path=[0:0-1959 2:1960-3100 4:3101-3122 5:3123-3219]
CACGACGCTCTTCCGATCTGCTGTAAGTACAATGTATCTAATAGGAAGACATGGGGATTTGCTTAAAGGCTAAGGGATTTTCTTCTGCATCATCTCAGCTAGGAGTCTCTTGCCACTGCAGTGATGCCAAGAGGACCATAACAGAAACCTTCCACCAAAACTCCTCTCTCTCTCCCCGCCCCCCCTTAGTTTCTAATAATCCCAGTGTGTCAAGGAGTGCGGATTATTGCAGAAAGTAGTGGGGTTTACAATAACTATAATTTAGTCATTGCTATTTGCCATTTAGACAGAAACATGCTCTCAGGACTGAGGAGGGAGGAGACATCATTTAGCATGCTTATTTTAAGTGCCCTTGCTGGAAATGTTTACGCTGAGTTCCTGCAAATTCTCCTAGGTCAGATTCATCCCTAATATAAACATGGGTCACTGGAGTTTATTGCTAGTATGGCGTCGTGTTGGATTTGAGGAATCTTAGGCAGCAATCTGGAAACCACTTGTGAGCTCATAAGTCCTGTTGACTTCAGTGGGACATAGGAGCTTGGAACTGATTTCAGGACTGCACAGACTTGCACGTGTACATCATTTCAAACAGAGACAGATGAGAGAGACACAAAAAGGGGCTTGAACAAAAAAACCCACCACCTGAAGTTTGGGGTGCAGAGAGCAAACTCCTCATTAATTTTGGCATCTTGCAGCTGCAGGAATTGTGTTCGGACATGAGGAAAGGTTGAAATTAAGGAGCAGACTGTCTCTCCACTTCTCAATGGCATTTGAATGTCCCAGAAGCTGGATGAATGAGAGGAGCTGCCACCATTTTGGTGGGGTCAGGGGAAGAGCTGTTCTCCTTCACTTTGGACTGCTGTAACGTCATGGGGACTGGGTACACTCCTTTTGGAAATTCAGCTTCGTATTCAGAGTGCAAGGTATTTGCTCTTGTCAGTCCATAGGATAAGCTGTATGACGACGCGGTAACAAAACAAAAAAAAGGGTCAGCTACCAGAAAAACAAGCAATTTTAAGTGACCATTCATCCTCCTTTAAGTCTTTCTTTTGACAAATTTGTCCTCTGACTTCCTCATATATGAAGGAGAACACTTACATGTCCTCCTCTAGGCACTTTTGATTTTATAATGGAGAAAATTGTTAACAAAAAAGGGGGGCAGGAATTAAAAAACCAGCTCATGTAATTTTTCTTGGATTTCCAATCCCAGCTCCTGCCCTCTATGGGCTCAACTACAGTGTCCCTCAAGCTAAAATAAATAAGTCCATCTCTGTTCCAGCTTGTCTGGAGATAAGGGTGGGAATAGAAGAGAACTGGAAGACCCTGCCAGCCAATGAGGAAGTCTGGAAACCACCAAAGAAGAACAAGAGCTAAAAACCAACAAGGTCTGAAGGAGTCAGAGCCAGAAACTTGGTCTGGGTGAGATGGAGAAACAGCAGCAAGCAGAGATAGACAGCAGCCGGGCTAAGGAGAGGGACAGGTAAAACAAGAAAGCTGGTAGGCAGACCACAAGTTGAGCCAGCCAACCAGGTACAGAGTAAAAAACTAAATATTGTGATCATGGGAATCACCATGCCAAACAGAAAAGGTAATTTCTCAGTCACCATATAAGAGGGATTAAAATTCATTAAAAGTAGTAGGAAAGAAGATAATTACGCATTTTTCAGATGCTATCTGTGTGATAGACCAATGTATCAATTTGTGGTAAAGGTAATTTAATCTAGTGCATTTAAACTGCTCAGTATAAATCAGACATAAAAGATGTTTCAAAAAGCTGAAATGTTCATTCCCCCCATCCCACTGAAATTTAAGTACTTTCCTTAACCTACAGAGTTGCTGCTGCAGAACTCGCCTGTATATTTCATGCTGTTCAACACCACCAGACTTACGAAATTGTGGTTTATATAGCAAAAGTTGATCATATTATTTTCAGCGATTCTGAAACTGCTAGAAGCATATCAGTATTTCAGATGTACCAGGGGTGTAAACGATTGTTTTCAAACACTGACATGAAGTTTTTCAAGCAATCACAGCCACAAGTCAAGAAGATTGATAAATTGGAGCTAAAATTGTAAAATAAAATTAAAAAGTTGTGTTAATTATGTTAAAACCTAATGGGTTTTTACACAAAATGAAAGAGAAAATCAGTGACTTATGTTGTCAATTGTTTGGTTCATGTCATACACAACACGCCCAATTTCTGACGTGGCCAATATTGTTGGGGGGAGGAGGAGGACAAATAAACCTGGTTTTAAAAGCTTACAGTCATTTTAGCACCCACTCTCTGAAAGTTCAACAACTTGAAGACTTTTGTGAATTTGCTGGGGTAGAATAAGTTACAATTCTCTATCACCTTGGTTGTGAATACCTGCTTCTAATCAACTGATGATGTTTTGGAAAGAGTTTGCAAGTTACTTTTCCTCTCCAGAAGGAACGGTGAAGGCTCTAAAGTTATGGGAGATGAAGGAAGGAAGAATGAAATTGGCCAGTTCGTTCTTGAGCCATACTCTGAGAATATTCACAGACAGTACTGAAGTTCAGAGACAGACTTGTTGACAGTAATTTCATTGTTCAAACTGATGTCCAGCCTAGACAAGAAACTAGAATGCAGAACAAACGACAAATTTTATGGTTATGCTGGGAGTTCCAAACTGAAGAATCTCAGTGAAAGTGAACAAAGAAAGTGTGAGGCTGATTTTCTGCTTTCTTTTAATCAACATGCTCAAAAAGTACTGTACTAATGAAACAGATATGACCTCACTGAGAATAATGTGTACAAGAAACTGTCTGTAATCCTGGCAAAAACAGAGTTCTTTTGAAGAGTTGAAAGGGCTCTTCGAGCATGCAAAATTGATAAAGTTACTGACACAGACATATTATACAAAGAATTTTGTACAATCACAGAATTCATTTAATCTTCCAGTGTCACAACACCAAGTGTTGAAGAAAAATGCCTAGATTTTCAAAAATGGCAAGTCCAATTATAAGCAGAAGTAGTTTATAAGCAGAAACTTCAAAAATTTGGGAAAAAAAAGTTCTTACATATTTCTCATTTTGTGGAGCAATGCATAGACTGCAAGAGTATTTTCATTAATGAACTCCTCGCAGGCGAGTGTCCCCCCGGCAGACGAGACGCGGTCATCACGTTCCCAGGCGGCCCCCTCGGCTCACGCAAGCCCCTTGGCGACGCGCCTCCCCTCCCCTGCGGGACCAAAGTAAA
>TRINITY_DN6460_c0_g1_i3 len=3360 path=[0:0-1959 2:1960-3100 3:3101-3262 5:3263-3359]
CACGACGCTCTTCCGATCTGCTGTAAGTACAATGTATCTAATAGGAAGACATGGGGATTTGCTTAAAGGCTAAGGGATTTTCTTCTGCATCATCTCAGCTAGGAGTCTCTTGCCACTGCAGTGATGCCAAGAGGACCATAACAGAAACCTTCCACCAAAACTCCTCTCTCTCTCCCCGCCCCCCCTTAGTTTCTAATAATCCCAGTGTGTCAAGGAGTGCGGATTATTGCAGAAAGTAGTGGGGTTTACAATAACTATAATTTAGTCATTGCTATTTGCCATTTAGACAGAAACATGCTCTCAGGACTGAGGAGGGAGGAGACATCATTTAGCATGCTTATTTTAAGTGCCCTTGCTGGAAATGTTTACGCTGAGTTCCTGCAAATTCTCCTAGGTCAGATTCATCCCTAATATAAACATGGGTCACTGGAGTTTATTGCTAGTATGGCGTCGTGTTGGATTTGAGGAATCTTAGGCAGCAATCTGGAAACCACTTGTGAGCTCATAAGTCCTGTTGACTTCAGTGGGACATAGGAGCTTGGAACTGATTTCAGGACTGCACAGACTTGCACGTGTACATCATTTCAAACAGAGACAGATGAGAGAGACACAAAAAGGGGCTTGAACAAAAAAACCCACCACCTGAAGTTTGGGGTGCAGAGAGCAAACTCCTCATTAATTTTGGCATCTTGCAGCTGCAGGAATTGTGTTCGGACATGAGGAAAGGTTGAAATTAAGGAGCAGACTGTCTCTCCACTTCTCAATGGCATTTGAATGTCCCAGAAGCTGGATGAATGAGAGGAGCTGCCACCATTTTGGTGGGGTCAGGGGAAGAGCTGTTCTCCTTCACTTTGGACTGCTGTAACGTCATGGGGACTGGGTACACTCCTTTTGGAAATTCAGCTTCGTATTCAGAGTGCAAGGTATTTGCTCTTGTCAGTCCATAGGATAAGCTGTATGACGACGCGGTAACAAAACAAAAAAAAGGGTCAGCTACCAGAAAAACAAGCAATTTTAAGTGACCATTCATCCTCCTTTAAGTCTTTCTTTTGACAAATTTGTCCTCTGACTTCCTCATATATGAAGGAGAACACTTACATGTCCTCCTCTAGGCACTTTTGATTTTATAATGGAGAAAATTGTTAACAAAAAAGGGGGGCAGGAATTAAAAAACCAGCTCATGTAATTTTTCTTGGATTTCCAATCCCAGCTCCTGCCCTCTATGGGCTCAACTACAGTGTCCCTCAAGCTAAAATAAATAAGTCCATCTCTGTTCCAGCTTGTCTGGAGATAAGGGTGGGAATAGAAGAGAACTGGAAGACCCTGCCAGCCAATGAGGAAGTCTGGAAACCACCAAAGAAGAACAAGAGCTAAAAACCAACAAGGTCTGAAGGAGTCAGAGCCAGAAACTTGGTCTGGGTGAGATGGAGAAACAGCAGCAAGCAGAGATAGACAGCAGCCGGGCTAAGGAGAGGGACAGGTAAAACAAGAAAGCTGGTAGGCAGACCACAAGTTGAGCCAGCCAACCAGGTACAGAGTAAAAAACTAAATATTGTGATCATGGGAATCACCATGCCAAACAGAAAAGGTAATTTCTCAGTCACCATATAAGAGGGATTAAAATTCATTAAAAGTAGTAGGAAAGAAGATAATTACGCATTTTTCAGATGCTATCTGTGTGATAGACCAATGTATCAATTTGTGGTAAAGGTAATTTAATCTAGTGCATTTAAACTGCTCAGTATAAATCAGACATAAAAGATGTTTCAAAAAGCTGAAATGTTCATTCCCCCCATCCCACTGAAATTTAAGTACTTTCCTTAACCTACAGAGTTGCTGCTGCAGAACTCGCCTGTATATTTCATGCTGTTCAACACCACCAGACTTACGAAATTGTGGTTTATATAGCAAAAGTTGATCATATTATTTTCAGCGATTCTGAAACTGCTAGAAGCATATCAGTATTTCAGATGTACCAGGGGTGTAAACGATTGTTTTCAAACACTGACATGAAGTTTTTCAAGCAATCACAGCCACAAGTCAAGAAGATTGATAAATTGGAGCTAAAATTGTAAAATAAAATTAAAAAGTTGTGTTAATTATGTTAAAACCTAATGGGTTTTTACACAAAATGAAAGAGAAAATCAGTGACTTATGTTGTCAATTGTTTGGTTCATGTCATACACAACACGCCCAATTTCTGACGTGGCCAATATTGTTGGGGGGAGGAGGAGGACAAATAAACCTGGTTTTAAAAGCTTACAGTCATTTTAGCACCCACTCTCTGAAAGTTCAACAACTTGAAGACTTTTGTGAATTTGCTGGGGTAGAATAAGTTACAATTCTCTATCACCTTGGTTGTGAATACCTGCTTCTAATCAACTGATGATGTTTTGGAAAGAGTTTGCAAGTTACTTTTCCTCTCCAGAAGGAACGGTGAAGGCTCTAAAGTTATGGGAGATGAAGGAAGGAAGAATGAAATTGGCCAGTTCGTTCTTGAGCCATACTCTGAGAATATTCACAGACAGTACTGAAGTTCAGAGACAGACTTGTTGACAGTAATTTCATTGTTCAAACTGATGTCCAGCCTAGACAAGAAACTAGAATGCAGAACAAACGACAAATTTTATGGTTATGCTGGGAGTTCCAAACTGAAGAATCTCAGTGAAAGTGAACAAAGAAAGTGTGAGGCTGATTTTCTGCTTTCTTTTAATCAACATGCTCAAAAAGTACTGTACTAATGAAACAGATATGACCTCACTGAGAATAATGTGTACAAGAAACTGTCTGTAATCCTGGCAAAAACAGAGTTCTTTTGAAGAGTTGAAAGGGCTCTTCGAGCATGCAAAATTGATAAAGTTACTGACACAGACATATTATACAAAGAATTTTGTACAATCACAGAATTCATTTAATCTTCCAGTGTCACAACACCAAGTGTTGAAGAAAAATGCCTAGATTTTCAAAAATGGCAAGTCCAATTATAAGCAGAAGTAGTTTATAAGCAGAAACTTCAAAAATTTGGGAAAAAAAAGTTCTTACATATTTCTCATTTTGTGGAGCAATGCATAGACTGCAAGAGTATTTTCATTAATGAACTCGAACGGGGCTCTGGACAAGGGGCCGCTGTGCTCCTGCCGGTGCCGACGTGTGTCGCTCGGGAGAGCGTGTCTGGGCTGCCCGCGGGAAACCACCCCCCGCACGTACACACTCTCGGCGGGGCCACATCGCGCGCCTCACCCTCGCAGGCGAGTGTCCCCCCAGCAGACGAGACGCGGTCATCACGTTCCCAGGCGGCCCCCTCGGCTCACGCAAGCCCCTTGGCGACGCGCCTCCCCTCCCCTGCGGGACCAAAGTAAA
>TRINITY_DN6460_c0_g1_i1 len=3510 path=[0:0-1959 1:1960-2109 2:2110-3250 3:3251-3412 5:3413-3509]
CACGACGCTCTTCCGATCTGCTGTAAGTACAATGTATCTAATAGGAAGACATGGGGATTTGCTTAAAGGCTAAGGGATTTTCTTCTGCATCATCTCAGCTAGGAGTCTCTTGCCACTGCAGTGATGCCAAGAGGACCATAACAGAAACCTTCCACCAAAACTCCTCTCTCTCTCCCCGCCCCCCCTTAGTTTCTAATAATCCCAGTGTGTCAAGGAGTGCGGATTATTGCAGAAAGTAGTGGGGTTTACAATAACTATAATTTAGTCATTGCTATTTGCCATTTAGACAGAAACATGCTCTCAGGACTGAGGAGGGAGGAGACATCATTTAGCATGCTTATTTTAAGTGCCCTTGCTGGAAATGTTTACGCTGAGTTCCTGCAAATTCTCCTAGGTCAGATTCATCCCTAATATAAACATGGGTCACTGGAGTTTATTGCTAGTATGGCGTCGTGTTGGATTTGAGGAATCTTAGGCAGCAATCTGGAAACCACTTGTGAGCTCATAAGTCCTGTTGACTTCAGTGGGACATAGGAGCTTGGAACTGATTTCAGGACTGCACAGACTTGCACGTGTACATCATTTCAAACAGAGACAGATGAGAGAGACACAAAAAGGGGCTTGAACAAAAAAACCCACCACCTGAAGTTTGGGGTGCAGAGAGCAAACTCCTCATTAATTTTGGCATCTTGCAGCTGCAGGAATTGTGTTCGGACATGAGGAAAGGTTGAAATTAAGGAGCAGACTGTCTCTCCACTTCTCAATGGCATTTGAATGTCCCAGAAGCTGGATGAATGAGAGGAGCTGCCACCATTTTGGTGGGGTCAGGGGAAGAGCTGTTCTCCTTCACTTTGGACTGCTGTAACGTCATGGGGACTGGGTACACTCCTTTTGGAAATTCAGCTTCGTATTCAGAGTGCAAGGTATTTGCTCTTGTCAGTCCATAGGATAAGCTGTATGACGACGCGGTAACAAAACAAAAAAAAGGGTCAGCTACCAGAAAAACAAGCAATTTTAAGTGACCATTCATCCTCCTTTAAGTCTTTCTTTTGACAAATTTGTCCTCTGACTTCCTCATATATGAAGGAGAACACTTACATGTCCTCCTCTAGGCACTTTTGATTTTATAATGGAGAAAATTGTTAACAAAAAAGGGGGGCAGGAATTAAAAAACCAGCTCATGTAATTTTTCTTGGATTTCCAATCCCAGCTCCTGCCCTCTATGGGCTCAACTACAGTGTCCCTCAAGCTAAAATAAATAAGTCCATCTCTGTTCCAGCTTGTCTGGAGATAAGGGTGGGAATAGAAGAGAACTGGAAGACCCTGCCAGCCAATGAGGAAGTCTGGAAACCACCAAAGAAGAACAAGAGCTAAAAACCAACAAGGTCTGAAGGAGTCAGAGCCAGAAACTTGGTCTGGGTGAGATGGAGAAACAGCAGCAAGCAGAGATAGACAGCAGCCGGGCTAAGGAGAGGGACAGGTAAAACAAGAAAGCTGGTAGGCAGACCACAAGTTGAGCCAGCCAACCAGGTACAGAGTAAAAAACTAAATATTGTGATCATGGGAATCACCATGCCAAACAGAAAAGGTAATTTCTCAGTCACCATATAAGAGGGATTAAAATTCATTAAAAGTAGTAGGAAAGAAGATAATTACGCATTTTTCAGATGCTATCTGTGTGATAGACCAATGTATCAATTTGTGGTAAAGGTAATTTAATCTAGTGCATTTAAACTGCTCAGTATAAATCAGACATAAAAGATGTTTCAAAAAGCTGAAATGTTCATTCCCCCCATCCCACTGAAATTTAAGTACTTTCCTTAACCTACAGAGTTGCTGCTGCAGAACTCGCCTGTATATTTCATGCTGTTCAACACCACCAGACTTACGAAATTGTGGTTTATATAGCAAAAGTTGATCATATTATTTTCAGCGATTCTGAAACTGCTAGAAGCATATCCTGTGGAAAAAGTCAATCAAACACACTTTGCAAAAATGTGCTAGCTCATATTCTAAGCATATAAACTACTTTACAAAAATAACGTTTATTATTCGATAGCAATTGACACCTCCTACAAAGGTTCCATGACACACTTCCCATTTGTCTTACAGTATTTCAGATGTACCAGGGGTGTAAACGATTGTTTTCAAACACTGACATGAAGTTTTTCAAGCAATCACAGCCACAAGTCAAGAAGATTGATAAATTGGAGCTAAAATTGTAAAATAAAATTAAAAAGTTGTGTTAATTATGTTAAAACCTAATGGGTTTTTACACAAAATGAAAGAGAAAATCAGTGACTTATGTTGTCAATTGTTTGGTTCATGTCATACACAACACGCCCAATTTCTGACGTGGCCAATATTGTTGGGGGGAGGAGGAGGACAAATAAACCTGGTTTTAAAAGCTTACAGTCATTTTAGCACCCACTCTCTGAAAGTTCAACAACTTGAAGACTTTTGTGAATTTGCTGGGGTAGAATAAGTTACAATTCTCTATCACCTTGGTTGTGAATACCTGCTTCTAATCAACTGATGATGTTTTGGAAAGAGTTTGCAAGTTACTTTTCCTCTCCAGAAGGAACGGTGAAGGCTCTAAAGTTATGGGAGATGAAGGAAGGAAGAATGAAATTGGCCAGTTCGTTCTTGAGCCATACTCTGAGAATATTCACAGACAGTACTGAAGTTCAGAGACAGACTTGTTGACAGTAATTTCATTGTTCAAACTGATGTCCAGCCTAGACAAGAAACTAGAATGCAGAACAAACGACAAATTTTATGGTTATGCTGGGAGTTCCAAACTGAAGAATCTCAGTGAAAGTGAACAAAGAAAGTGTGAGGCTGATTTTCTGCTTTCTTTTAATCAACATGCTCAAAAAGTACTGTACTAATGAAACAGATATGACCTCACTGAGAATAATGTGTACAAGAAACTGTCTGTAATCCTGGCAAAAACAGAGTTCTTTTGAAGAGTTGAAAGGGCTCTTCGAGCATGCAAAATTGATAAAGTTACTGACACAGACATATTATACAAAGAATTTTGTACAATCACAGAATTCATTTAATCTTCCAGTGTCACAACACCAAGTGTTGAAGAAAAATGCCTAGATTTTCAAAAATGGCAAGTCCAATTATAAGCAGAAGTAGTTTATAAGCAGAAACTTCAAAAATTTGGGAAAAAAAAGTTCTTACATATTTCTCATTTTGTGGAGCAATGCATAGACTGCAAGAGTATTTTCATTAATGAACTCGAACGGGGCTCTGGACAAGGGGCCGCTGTGCTCCTGCCGGTGCCGACGTGTGTCGCTCGGGAGAGCGTGTCTGGGCTGCCCGCGGGAAACCACCCCCCGCACGTACACACTCTCGGCGGGGCCACATCGCGCGCCTCACCCTCGCAGGCGAGTGTCCCCCCAGCAGACGAGACGCGGTCATCACGTTCCCAGGCGGCCCCCTCGGCTCACGCAAGCCCCTTGGCGACGCGCCTCCCCTCCCCTGCGGGACCAAAGTAAA
>TRINITY_DN6460_c0_g2_i4 len=675 path=[1:0-83 2:84-648 4:649-674]
ACGACGCTCTTCCGATCTGGCAGTTATAGCAGTAAGATGATACGGGCTATCAGTTATTATGGTTCCAGTCATAAGCCTGATCAGAAAAAAAAATGCTCCCATATTAAACAGTTACAAAATACATGTTGAGGAATTTTACACTTTCTGCTGAAGCGCTGCCATTGGCAGCTTTTGTGGGTAGGAGTCCATATTACTGAAATCATATTCTTCTTGTGCCAGTTCTTCCATTGTCTTTGCATATTCAAAACATGTTCTGAGGATGTAAATGGTTTGTTCAGGGGAACCTAAAGCTTGCTGGAAATAATCACTCATTTTTGGTAGTAGGTTCAAATGAAACGGGCACAACATCTTGGTGCCCGTCAGTGTCTTGCAATGTACATGTGGCACTGCTCAGCAATGATGAGGCAGCTCTGCTGTTTGCTTTGTTTATGATGAGGTCTCAGTGGAATGTATGTAACAGCACGCTATTCCGTTAAAAGCAGTGAGCATGAGATGTGCCATGTCTGGCCTCTGCAGATGCAGCATTGTGTTAGAGGGCAAGAGCTCACATGAATCCTGTAGGCATCATGTTTGTTCTGACTCTTGTGTGAGAGATAATAATTAACAAAATAAGTATCATCACAATGCTGGGTAATTGCCGTATTATTCAGATCGGAAGAGCACACGTCCTGAACT
>TRINITY_DN6460_c0_g2_i3 len=767 path=[1:0-83 2:84-648 3:649-766]
ACGACGCTCTTCCGATCTGGCAGTTATAGCAGTAAGATGATACGGGCTATCAGTTATTATGGTTCCAGTCATAAGCCTGATCAGAAAAAAAAATGCTCCCATATTAAACAGTTACAAAATACATGTTGAGGAATTTTACACTTTCTGCTGAAGCGCTGCCATTGGCAGCTTTTGTGGGTAGGAGTCCATATTACTGAAATCATATTCTTCTTGTGCCAGTTCTTCCATTGTCTTTGCATATTCAAAACATGTTCTGAGGATGTAAATGGTTTGTTCAGGGGAACCTAAAGCTTGCTGGAAATAATCACTCATTTTTGGTAGTAGGTTCAAATGAAACGGGCACAACATCTTGGTGCCCGTCAGTGTCTTGCAATGTACATGTGGCACTGCTCAGCAATGATGAGGCAGCTCTGCTGTTTGCTTTGTTTATGATGAGGTCTCAGTGGAATGTATGTAACAGCACGCTATTCCGTTAAAAGCAGTGAGCATGAGATGTGCCATGTCTGGCCTCTGCAGATGCAGCATTGTGTTAGAGGGCAAGAGCTCACATGAATCCTGTAGGCATCATGTTTGTTCTGACTCTTGTGTGAGAGATAATAATTAACAAAATAAGTATCATCACAATGCTGGGTAATTGCCGTATTATTCACTCAGCCACATGCTTATTTCACAACTACTAGTATTGCTGTAAGTACAATGTATCTAATAGGAAGACATGGGGATTTGCTTAAAGGCTAAGGGATTTTCTTCTGCATCATCTCAGCTAG
>TRINITY_DN6460_c0_g2_i5 len=773 path=[0:0-89 2:90-654 3:655-772]
CCAGTTCTTCCATTGTCTTTGCAAGATCGGAAGAGCACACGTCTGAACTCCAGTCACCTTGTAATCTCGTATGCCGTCTTCTGCTTGAAAAAAAAAAAATGCTCCCATATTAAACAGTTACAAAATACATGTTGAGGAATTTTACACTTTCTGCTGAAGCGCTGCCATTGGCAGCTTTTGTGGGTAGGAGTCCATATTACTGAAATCATATTCTTCTTGTGCCAGTTCTTCCATTGTCTTTGCATATTCAAAACATGTTCTGAGGATGTAAATGGTTTGTTCAGGGGAACCTAAAGCTTGCTGGAAATAATCACTCATTTTTGGTAGTAGGTTCAAATGAAACGGGCACAACATCTTGGTGCCCGTCAGTGTCTTGCAATGTACATGTGGCACTGCTCAGCAATGATGAGGCAGCTCTGCTGTTTGCTTTGTTTATGATGAGGTCTCAGTGGAATGTATGTAACAGCACGCTATTCCGTTAAAAGCAGTGAGCATGAGATGTGCCATGTCTGGCCTCTGCAGATGCAGCATTGTGTTAGAGGGCAAGAGCTCACATGAATCCTGTAGGCATCATGTTTGTTCTGACTCTTGTGTGAGAGATAATAATTAACAAAATAAGTATCATCACAATGCTGGGTAATTGCCGTATTATTCACTCAGCCACATGCTTATTTCACAACTACTAGTATTGCTGTAAGTACAATGTATCTAATAGGAAGACATGGGGATTTGCTTAAAGGCTAAGGGATTTTCTTCTGCATCATCTCAGCTAG
>TRINITY_DN6467_c0_g1_i6 len=1267 path=[3:0-851 4:852-856 5:857-906 8:907-1266]
CTGGCTGAAAACACCACTGATCTTTCTGATTCCAGTCAAAATGAATGCATCATCATTGCTTCTAAGATTCCCTCACTACTGTCTTCTTAAGGGTATTTGGAAGACTTTTTTCAAAAGCTTCCACTCAAGTTCCAACCCTGGATCAGTGTTTCCATATGCCCACGAGTTCAGTTCAGTACCCATGTGTTGTACAAGGTGGATGCTGCCATCACAGCGTTTGAAGAGAGGACTGTGTTATCAAGCAGCCCTACACCAACCAACCGAGGGACTCTCTGACAAGGAACAAAGACTTATAGATAAACTTCACAGTGGATTAATCCAAGGGCACAGAGCTTGCTTGGCAGAGGCCATTACCCTCATAGAATCAACTCACAGCAGGAAAAAGGAGATAGCACAGGTTCTCCTTCAGAAAGTATTATCCTACCACAGAGAACAAGAACAGTTAAATAAAGGAAAACCACTAGCCTTTAGAGTGGGATTGTCTGGTCCTCCTGGTGCTGGGAAATCAACATTTATAGAATGTTTTGGGAAAATGCTAACAGAGCGAGGACACAAAGTATCTGTGCTGGCAGTAGACCCTTCCTCTAGTACAAGTGGTGGCTCACTATTGGGTGATAAAACACGGATGACTGAATTGTCAAGAGACATGAACGCTTACATCAGGCCATCTCCAACCAGAGGAACGCTAGGAGGAGTGACACGGACCACAAATGAAGCTATCCTGCTATGTGAGGGAGGAGGCTATGACATCATTCTGGTGGAAACAGTAGGTGTGGGGCAGTCAGAGTTTGCTGTTGCTGACATGGTTGATATGTTTGTGTTGCTGCTACCACCAGCAGGAGGAGATGAGTTACAGGGTATCAAACGTGGTATAATTGAGATGGCAGATCTAGTTGCTATAACTAAAACTGGAGAAGGCATCTCGGATATGTGGGATAAAATGACAGAATTCCGTGACCTGATGCTTAGAAGTAGCGAGTTAATTGCTAAACGACGGAAGCAGCAGAAGGTGTGGATGTGGAACGTGATCCAAGAAAACATGCTTGACCATTTCCGCAGTCACTTGGCAGTGAGGGATAAGATTCCACTTTTAGAAGAAAAGGTTCTCAGTGGTGTCTTGTCTCCAGGGCTGGCAGCAGACCTATTGTTGAAATCATTTAAAGAGGCATCCTAACATTCTGCTCTTATTGTTTGATCATATTGCACCAGATATTAACATTAAACATTTTTTTCCAATTTTTGACAAGATATTATCAGTATACTTGCA
>TRINITY_DN6467_c0_g1_i2 len=1237 path=[3:0-851 4:852-856 7:857-876 8:877-1236]
CTGGCTGAAAACACCACTGATCTTTCTGATTCCAGTCAAAATGAATGCATCATCATTGCTTCTAAGATTCCCTCACTACTGTCTTCTTAAGGGTATTTGGAAGACTTTTTTCAAAAGCTTCCACTCAAGTTCCAACCCTGGATCAGTGTTTCCATATGCCCACGAGTTCAGTTCAGTACCCATGTGTTGTACAAGGTGGATGCTGCCATCACAGCGTTTGAAGAGAGGACTGTGTTATCAAGCAGCCCTACACCAACCAACCGAGGGACTCTCTGACAAGGAACAAAGACTTATAGATAAACTTCACAGTGGATTAATCCAAGGGCACAGAGCTTGCTTGGCAGAGGCCATTACCCTCATAGAATCAACTCACAGCAGGAAAAAGGAGATAGCACAGGTTCTCCTTCAGAAAGTATTATCCTACCACAGAGAACAAGAACAGTTAAATAAAGGAAAACCACTAGCCTTTAGAGTGGGATTGTCTGGTCCTCCTGGTGCTGGGAAATCAACATTTATAGAATGTTTTGGGAAAATGCTAACAGAGCGAGGACACAAAGTATCTGTGCTGGCAGTAGACCCTTCCTCTAGTACAAGTGGTGGCTCACTATTGGGTGATAAAACACGGATGACTGAATTGTCAAGAGACATGAACGCTTACATCAGGCCATCTCCAACCAGAGGAACGCTAGGAGGAGTGACACGGACCACAAATGAAGCTATCCTGCTATGTGAGGGAGGAGGCTATGACATCATTCTGGTGGAAACAGTAGGTGTGGGGCAGTCAGAGTTTGCTGTTGCTGACATGGTTGATATGTTTGTGTTGCTGCTACCACCAGCAGGAGGAGATGAGTTACAGGTAATGCGCATCTCTGCTAAAACTGGAGAAGGCATCTCGGATATGTGGGATAAAATGACAGAATTCCGTGACCTGATGCTTAGAAGTAGCGAGTTAATTGCTAAACGACGGAAGCAGCAGAAGGTGTGGATGTGGAACGTGATCCAAGAAAACATGCTTGACCATTTCCGCAGTCACTTGGCAGTGAGGGATAAGATTCCACTTTTAGAAGAAAAGGTTCTCAGTGGTGTCTTGTCTCCAGGGCTGGCAGCAGACCTATTGTTGAAATCATTTAAAGAGGCATCCTAACATTCTGCTCTTATTGTTTGATCATATTGCACCAGATATTAACATTAAACATTTTTTTCCAATTTTTGACAAGATATTATCAGTATACTTGCA
>TRINITY_DN6467_c0_g1_i1 len=1511 path=[0:0-123 3:124-975 4:976-980 5:981-1030 6:1031-1130 7:1131-1150 8:1151-1510]
CCAGGGCTTGAGACACAGAAAGAAATGAACGGGGTGGCACTCGAGTTGAATGGGGAAGCATGCCCCCCCAGGTTATCCTTTGGTTAAACCCCTGATGAGGTTCCCAGAAACAAGCTGCAAGGGGCTGGCTGAAAACACCACTGATCTTTCTGATTCCAGTCAAAATGAATGCATCATCATTGCTTCTAAGATTCCCTCACTACTGTCTTCTTAAGGGTATTTGGAAGACTTTTTTCAAAAGCTTCCACTCAAGTTCCAACCCTGGATCAGTGTTTCCATATGCCCACGAGTTCAGTTCAGTACCCATGTGTTGTACAAGGTGGATGCTGCCATCACAGCGTTTGAAGAGAGGACTGTGTTATCAAGCAGCCCTACACCAACCAACCGAGGGACTCTCTGACAAGGAACAAAGACTTATAGATAAACTTCACAGTGGATTAATCCAAGGGCACAGAGCTTGCTTGGCAGAGGCCATTACCCTCATAGAATCAACTCACAGCAGGAAAAAGGAGATAGCACAGGTTCTCCTTCAGAAAGTATTATCCTACCACAGAGAACAAGAACAGTTAAATAAAGGAAAACCACTAGCCTTTAGAGTGGGATTGTCTGGTCCTCCTGGTGCTGGGAAATCAACATTTATAGAATGTTTTGGGAAAATGCTAACAGAGCGAGGACACAAAGTATCTGTGCTGGCAGTAGACCCTTCCTCTAGTACAAGTGGTGGCTCACTATTGGGTGATAAAACACGGATGACTGAATTGTCAAGAGACATGAACGCTTACATCAGGCCATCTCCAACCAGAGGAACGCTAGGAGGAGTGACACGGACCACAAATGAAGCTATCCTGCTATGTGAGGGAGGAGGCTATGACATCATTCTGGTGGAAACAGTAGGTGTGGGGCAGTCAGAGTTTGCTGTTGCTGACATGGTTGATATGTTTGTGTTGCTGCTACCACCAGCAGGAGGAGATGAGTTACAGGGTATCAAACGTGGTATAATTGAGATGGCAGATCTAGTTGCTATAACTAAAGGTGATGGAGATTTAATTGTTCCTGCACGGAGAATACAAGCAGACTATGTTAGTGCTATGAAATTACTTCGTAACCGTTCAAAGGTTTGGAGACCAAAGGTAATGCGCATCTCTGCTAAAACTGGAGAAGGCATCTCGGATATGTGGGATAAAATGACAGAATTCCGTGACCTGATGCTTAGAAGTAGCGAGTTAATTGCTAAACGACGGAAGCAGCAGAAGGTGTGGATGTGGAACGTGATCCAAGAAAACATGCTTGACCATTTCCGCAGTCACTTGGCAGTGAGGGATAAGATTCCACTTTTAGAAGAAAAGGTTCTCAGTGGTGTCTTGTCTCCAGGGCTGGCAGCAGACCTATTGTTGAAATCATTTAAAGAGGCATCCTAACATTCTGCTCTTATTGTTTGATCATATTGCACCAGATATTAACATTAAACATTTTTTTCCAATTTTTGACAAGATATTATCAGTATACTTGCA
>TRINITY_DN6467_c0_g1_i4 len=490 path=[1:0-104 4:105-109 7:110-129 8:130-489]
TGCGTTTCTCTGCAATCTGACCAATTCAGAACTCCTATTTAGAATACCAGGTCATACTTGTAGTCTTCTTGTGCCTTACCTTTTAAAAATGTCTCTCTTGAACCAACAGGTAATGCGCATCTCTGCTAAAACTGGAGAAGGCATCTCGGATATGTGGGATAAAATGACAGAATTCCGTGACCTGATGCTTAGAAGTAGCGAGTTAATTGCTAAACGACGGAAGCAGCAGAAGGTGTGGATGTGGAACGTGATCCAAGAAAACATGCTTGACCATTTCCGCAGTCACTTGGCAGTGAGGGATAAGATTCCACTTTTAGAAGAAAAGGTTCTCAGTGGTGTCTTGTCTCCAGGGCTGGCAGCAGACCTATTGTTGAAATCATTTAAAGAGGCATCCTAACATTCTGCTCTTATTGTTTGATCATATTGCACCAGATATTAACATTAAACATTTTTTTCCAATTTTTGACAAGATATTATCAGTATACTTGCA
>TRINITY_DN6467_c0_g1_i3 len=1662 path=[0:0-123 2:124-274 3:275-1126 4:1127-1131 5:1132-1181 6:1182-1281 7:1282-1301 8:1302-1661]
CCAGGGCTTGAGACACAGAAAGAAATGAACGGGGTGGCACTCGAGTTGAATGGGGAAGCATGCCCCCCCAGGTTATCCTTTGGTTAAACCCCTGATGAGGTTCCCAGAAACAAGCTGCAAGGGGTGAGAGATTTCGTGATGGCGTCCTGGATCCTGCAGTTGCTTCAGAGTGCTCCCAGAGCCTAGTATGTGCGTGCAGGGAGGGGATCTCAGTGCCCCTACTGCTCCACGAGCTTCTGGGGTAGCAGATCTCCTCCCTGGCAGCCTGAACAGGGCTGGCTGAAAACACCACTGATCTTTCTGATTCCAGTCAAAATGAATGCATCATCATTGCTTCTAAGATTCCCTCACTACTGTCTTCTTAAGGGTATTTGGAAGACTTTTTTCAAAAGCTTCCACTCAAGTTCCAACCCTGGATCAGTGTTTCCATATGCCCACGAGTTCAGTTCAGTACCCATGTGTTGTACAAGGTGGATGCTGCCATCACAGCGTTTGAAGAGAGGACTGTGTTATCAAGCAGCCCTACACCAACCAACCGAGGGACTCTCTGACAAGGAACAAAGACTTATAGATAAACTTCACAGTGGATTAATCCAAGGGCACAGAGCTTGCTTGGCAGAGGCCATTACCCTCATAGAATCAACTCACAGCAGGAAAAAGGAGATAGCACAGGTTCTCCTTCAGAAAGTATTATCCTACCACAGAGAACAAGAACAGTTAAATAAAGGAAAACCACTAGCCTTTAGAGTGGGATTGTCTGGTCCTCCTGGTGCTGGGAAATCAACATTTATAGAATGTTTTGGGAAAATGCTAACAGAGCGAGGACACAAAGTATCTGTGCTGGCAGTAGACCCTTCCTCTAGTACAAGTGGTGGCTCACTATTGGGTGATAAAACACGGATGACTGAATTGTCAAGAGACATGAACGCTTACATCAGGCCATCTCCAACCAGAGGAACGCTAGGAGGAGTGACACGGACCACAAATGAAGCTATCCTGCTATGTGAGGGAGGAGGCTATGACATCATTCTGGTGGAAACAGTAGGTGTGGGGCAGTCAGAGTTTGCTGTTGCTGACATGGTTGATATGTTTGTGTTGCTGCTACCACCAGCAGGAGGAGATGAGTTACAGGGTATCAAACGTGGTATAATTGAGATGGCAGATCTAGTTGCTATAACTAAAGGTGATGGAGATTTAATTGTTCCTGCACGGAGAATACAAGCAGACTATGTTAGTGCTATGAAATTACTTCGTAACCGTTCAAAGGTTTGGAGACCAAAGGTAATGCGCATCTCTGCTAAAACTGGAGAAGGCATCTCGGATATGTGGGATAAAATGACAGAATTCCGTGACCTGATGCTTAGAAGTAGCGAGTTAATTGCTAAACGACGGAAGCAGCAGAAGGTGTGGATGTGGAACGTGATCCAAGAAAACATGCTTGACCATTTCCGCAGTCACTTGGCAGTGAGGGATAAGATTCCACTTTTAGAAGAAAAGGTTCTCAGTGGTGTCTTGTCTCCAGGGCTGGCAGCAGACCTATTGTTGAAATCATTTAAAGAGGCATCCTAACATTCTGCTCTTATTGTTTGATCATATTGCACCAGATATTAACATTAAACATTTTTTTCCAATTTTTGACAAGATATTATCAGTATACTTGCA
>TRINITY_DN6520_c1_g1_i1 len=3548 path=[0:0-3547]
GTACCTAAAGATTCTTGAGCTGGATGGCCTTGCCTTAGTAGAGCATGAACCTAGTGAAGGTGAAGCAGCTATGGATGAGCAGGATGAAAAGAAGCGTTTCACTATAGTCCTGATGAGTCTCCGGCTCCTGGCAAAGTTTCTTGGCTTTCTTGCTTTCCTGCCATACCGCACGGTGGAGCCACCAACCAGAGACTTGCAGGAGTCAGCAGTGGCATTGAGGAACCAAACCCTGCCTGTGCTGGATGTACTGAAGCTCCTGAGACACTCTATCCGGGAGCAACGTACTGTCCTCACCATACCTTGGATTGTAGAGTTCCTCTCTCTTGTGGATCATATCGCCCCCTTTCTTGACTACTATGGGAGGGTTTTTGCCCTCCTACAGCAGCTGTACAGATGTCTGATTCTTTCGGAAGATAAAAGGATGAGTTTTCTGAACAAGTTACTGATCCTTGCAGTGTTGGGATGGCTCTTTCAGATTCCCACTGTCCCCGAGGAACTGTTTTTTACCAATGAAGTCAGACAGGATGGATTGATGATGGAGACTGATGCATCTGCTCAAGCTTTGGACTCTGTGTCTTTGGTGGATCAGCAGTTGCTTTATACCTGCTGCCCCTACCTTGGTGAGCTGAGGAAGCTGCTAGCCTCTTTTGTGTCTGGTAGCGGAGCAAAGAATGGTGGCTTTATAAGGAAAATAACCCCAACTGCTGCAGAGTCCTTGACACCTAAACCTTTCATCACACAGCAGAAACTTCAGGCAGAGCTGGAGCAGGCTTTCTTCCACAATCAACCGCCATCGCTGCGGAGAACTGTAGAATTTGTGGCAGAGAGAGTGGGATCCAACTGCGTTAAGCACATCAAGGCCACACTGGTAGCAGAGTTGGTGAAAAGGGCAGAAATCATACTTCAGGACAAAGCCAAGGAAGAGGATGGTAATCATGACAAGCTGCTGGATGAGGTGTGCACTCAGCTCTATGAAGAAAGGGTGCAGGCTCTTATCAAGGGCAAAGAATTTTGCAGAAAGAAGGGTCCCGAGGCTGTGAGGGTGCTGCTGCCAGAGGAGACATCTGCAGCAGTTTTGAGCTGCGCAGAAGACATTGCAGTGAGGCTGGCTACTGAGAAGGCCTGCACCTGGCTCTCCACAAATATTGCAGCACTGATTGAGAGAGAAGTGAAAGCCACCTTTAATCGCATGTTGAGAGTCCAGGGGTGGACTCTGTCAGGAGCCAGTGAGGACACGCAAGGAGAAAAAGACTGTCCTTCAGGCTGTCAGCACCATTCTCCATTCCCCTCTCAGATCATCCATGAGATCAAGGACGTGCTCTGCATTGCTGCGGGCCCCAGGGAGGAAGATGAAGGCGTTCACTATGTCCAGCTGGAGAGTTTGGTGGGAAGACTGAACCAAACACTGAAGTGCCGAAAGTTCATGTGTCCTGCCTCAGAACAGCAGCTGGCTAAGTGCAGCGTAGAGCTAGCTTCTCTCCTTGTTTCAGATCATCTTCCTATCCAGGGGCTTAATGTTCAGACCCAGAAAAAAACAGGAATACAGCAAACAAAGAAGAATGCCATCTGTGGCCTTCTGAAATCGTTGCTTTCTGTCTGGAAGGAAGATTTCTGTGCACCGGTTCCTTTACATCTGATGTTCAGCAGGAAGACCCTGGCCTACATTGCAGAAGTTAAGCCGTATGAGTGGGACTTGTTCCTGTTTTTTCTTCGTGGTCTTGTAGAGCACGGTCTGATGGGAATTGCAGTGATAGAGAGCTGCTTGCAGAGCCTCCAAGACATGTCCTTGCCCTCAGATTTTTTACAAGAATTGGAAACTCTATCAAGAATATTCATGGCTGAGAATCATATCGCAAAGCCCAGGATTAAGTCTTGTGAACTGGCAAAACAAGGCAGAGGTACAGTGGCAGCACAAAGCTAATGCAGTCATTCTCTGTGACAGTTAACTAACGAGGGGACTCAGACATGCAGCTTAACACTGCTGCTGGACCTTGCAACATCAAGCAGGCACTAGTGTCAAAGCTGCACCCGCTTTTCCCTCCACCGGGAGTTTCCAGTGTCACATGAACATGCATTCCCCAAACTCTTTTGGGAATTTACATGAGCAAAAGAAAATATTTTAAAGAGCTGCCCTCAAAGCTGGACATCTTTTAAGCACCTTATTGTGGTTCATGGGAACTGATCTGCGTTTGTAGTGGAAATAGGCTCTGTCTTCATGCAACAACAGGCTCTGAAGAGAGTCAGAAATCTGTTGGAGACTTGGGAGTGGTGTGGATTTCTAAAGAGGCCTGTCCTTAGTTTGATTTCTCACTGACCATTTTATAAAAAACCCATGTGGCCGAGGGACAAAAACGTAAAGGAGAGAAGCTTGTATTTATATTTCATCATGAGTTATAGCTTGAAGAACTTCAATATTAGCTTTTAAGTTTCATTTTAAAAACCAATTCATGTAACAAATGTCAGTGTTGGGATGGACTTTTTTTCAAAGAACACGTACTTAAGTTCTTGTGCAGCATTTAACAAAAGCAACACAAGTATTTCCTGGTTTTATAGAAATGAGTGAGATTTTGCTTATCTTTTTTACTGGGGAGAGAGGACAGTATTTTGAGAGGGGTTGTTTTTATAGCATGTGAGTATAAATGGCAAGTGTCTACTAGTGTCACCATTTTCAAGATCTTTAATGCCTTGTATGTTTGGGGGGTTTTTACACAGAAAAATACTCCAGTATTACAAACACATTCTGGAATAACTCAGTGTAGCTTCCATGTGGTAGTATGAACATATGTTTCCACAAGAAGCAACTAACTGTTGGATGCTGTTACACCCTTGCGACTCCACTTCAGGAATGGGACTGCCAATGAGGAAGAAATCTGTCAATATCTTTTAAAATACTTTGTGCCATGTGTTGAGGACCCTGGCATGATGGATTTGGTTTTAGCAATATATTAAAAGATGTTGATTGGGGATCCTGCCTGGTATATTCTTTTTAAATACACAAGGAAGAAACTTTTTTTGTCTAGCCTCTCGTCTGTTACCTTTTCTTGCTGTATACAAAAATGATTCAAAACAGATGTTACATTAAACGAGGAGCAGCTGCCCATGGCCTGTGAGACCATCCTAAGGTTCACCATTTCAGTCCATGGTTATCCTTTCTCTTGCTTGGATAAATGACATTCCTGGGATGGAAAATACATTATCAAAGAGCTGAAGTGTGTTTTAATCTGATTTTTAATCAGGCAAAACTGGCTTCAGTTAAAATCTACCAGATACAGAGAAACTAACCCATGCTGCTGCAACTATTGTGTGTCACTTCTCAGCATTAGGAGTGCTGGACAGACAGAGACCACAGATGCCATGTAGTTGTCTTGCAGGATTATTCTCTACATTGCATGCACCCTGTTGATGTACAGTGTGAAAAGTGTGCGTTGACAAGGTTGCAGTAATATGAACTTAAAGGGGAGGATCCTCACACTGCTACACACTTGCTCCTCGGAGCTCAGTGTTAGACCGTTTCATGACTGGTATTTCCATAAACCTGTTAATTACCA
>TRINITY_DN6471_c1_g1_i1 len=903 path=[0:0-902]
TCTCTGTCCCTCTGTCTGGCCAGGTAGGGTCTCCAACCGCCTCTCCCGCTGCTTGCCGCTCTCATTCTTCCTCCGAGTCGCTGGCTGGACTCTTGGGGCAGCCCTTGTAGGGATGGTGCCCAGTGCAGAAGGAGCCAGTCTTTCTAGAGTCAAACCAAGCCCCCATCGGGTGCCGGAGGCAGAGGTGCCTCATCCTGTTCCCAGAGACCTTGGAGAGCCGCAGTCCTGCCCGTCCCAAGGGCCGGCTCTCCAGCTAGGTTCGGAAAGGCTCTTCCCTTATGCCCGAGTCCCATCTCACCTGGCCTGACTGAATGACTGTGGTCAGGGGCTGTGCTGGGTGCCCTGCAGGGGGGGCTTCATTATGGCTGAATGCCAAAGGCAGGGGCTTGTCGGCCAAGTAGCTTTGGGAGCAGGTGCTTCTGGGTAAATGTCACTCCCAGCCTGGGGGCCGTGTGCTCCTGGCCCTGGGATGTCCCCACAAGCGGGGGTTTCTGAGTGACTCTCTCCATTTGGCTTGCATCAATGCAGAGAATCCCAAGTCCGGAGGGGGCGTCTGAGGACGGGCGGGAAAGAGAGCTGATAATCAGTCACTCTAGCTGGAGGGTTTCCCCTCAAGGACGGCACCTTCCCTTTGCTCCAGTGATAGCACAGGGCTCGGCTTCCCACAGGGGGCTCTGCGCTGCGGGCAGGCTGGTTGTCCAAGGGCTTTCTCTGCAGGAGCAGAGGAGTCTGGGGCTTGCTTTGAGGGTGGCCTGGTCCTCCCACTTCCCCAAGGCAACAGGCAGGGTTGCCTGGCATCTAAGGGGCCCCGGAGCAGGGAGGTCTCTTCTGCGCTGGCCTCACAGCCGGCTTTCCCTTCCAAATCGTCTCTCTTTGGCCCTCAGCTACGAGACCACCACCCCT
>TRINITY_DN6471_c1_g2_i1 len=344 path=[0:0-343]
CGGGGCTTCCCGGGAGGGGGAGGAGATGGAAGCAGGTGCGTTGCCACTCTCCCTTCCCAATTCTTACTCCTCTTTCCTTCTCCTCCGTTCTCCCCTTCCCTCTCTTCCTGCAGCTATGAATCCTCTGCCGAAATCTTGCCTCACACACCGCGGCTTACCCACTTCCCCACCGTGTCTGGTTCTCCGGCCAGCCTCGCTGATTCCATGCAGCAGAAGCTGTCCTGTCCCCGCCGTCGCCGGCAGCAGAGCCCCAGTGCCATGTAGCGATGGCAGCGAGGCCCTTTCTGTCTCTGTCTCTCTGTCTCTGTCCCTCTGTCTGGCCAGCTACGAGACCACCACCCCTA
>TRINITY_DN6471_c8_g1_i1 len=1701 path=[0:0-1700]
CCACGCGCGCACACACAAACACATGGCTGTTAGGCCCTTTTTTTTTTTTTTTCCTTTCAGATGGTTTTTAATATGAGAGAAAGCAAGTTCACGATACAAAATTTAAAAATTAGCCTCTGTTTCCCCCCCTCCCTCCCCCATTTTCTACCCAGAGACAACAAATAAAATAAAAAGGGAGTGGGCGCCCGCAGTGAGCACACCCCGCCACGCGCGCACACACAAACACATGGCTGTTAGGCCCTTTTTTTTTTTTTTTCCTTTCAGATGGTTTTTAATATGAGAGAAAGCAAGTTCACGATACAAAATTTAAAAATTAGCCTCTGTTTCCCCCCCTCCCTCCCCCATTTTCTACCCAGAGACAACAAATAAAATAAAAAGGGAGTGGGCGCCCGCAGTGAGCACACCCCGCCACGCGCGCACACACAAACACACGGCTGTTAGACACTTTTTTTTTTTTTTTCCTTTTTAAAAATTGGCTTTTGCGATGGGGCTTGGAGACGCGGCCCAGCCCGGCTGAGCTGCCCAGCTCACTTCTCCTTCTTCTCTGGCTCTGTCGTCCCGTCTCCGGCGTCCCCGGCGTCCTCCTTAGGGGTGGTGGTCTCGTAGCTGAACATTTCCGTCACTTCTCCCTTCAGCAGAGCCACCAGAAGCGGGAAGCCAATGCAGGCAGGCACCAAGTAGAGGAGAGCTGGCTGGGCGTGCTTGAAGATGTGCATGATGAAGATGGTCAGGCCCAGACCGAAGATGTAGGCCACAAAACTGGTGTAGAAGTACGTGTGCGTGTTCTTCTTCAGGCTGATATCAAAGCGCAGCAGCAAGGCAATGAAGATCCCTGGAATGACAATGTCCCCGAGCCCCAGCATGGCAAAGTTGTCAGCCTCTAGGCCCTTCTCCAGCAGATCCTGAGGGAAAACCAATTTGATGGGCGCCTCAAATGATTTGGCGACCGTCACCATCACGTTGGTGCCAAAGACCCAGAAGACGTCGTAGACAAAGAGGCCGCCGAGCAGGATGCAGCCGGTGCTGACGTTGTTCAGGTGAAGCAGCTCCACCCCGTTGAGGGAGAAGGCCAGGCCAAAGAGGTTGTTGGCGATCCAGTGCTTCCTCAGCAGGTACCAGACTCCGACAACGCTGCTCATGGCCAGGCACACAAGGTCCTTGGTGTCGAACTCGTAATTCACTATTTCTTCCTTGGCTTCCCCGGAGCCCTGGGTGAAAAGGAGCTGGTACTGTTTGTTGGGGAAATTGGCTGGGAAGAATTTATTCATGATGGGGCTGATGGTGTGGGACAGGGCAAGGATTCCCAGGACAAAGAAATACATGGAGAGCAGGAGGTTGATGTATTCTTGAGAGAATATTTTAAAGAAGAGGTAGAGTCCCAAGAGGGTGCAACTGGCAACAACGGGAAAGCGAGCAGCGTCCCGGCTGGTAATAGTCTCTGGCATATCTGAAGAGTTCTTGCTGCGCGCGCAGGTGACGGAGCGCAGGGCCCCGAAGAAGATGGGCAGCAGCGCCATGACGACGAGGCTGCCGTAGGCCAGGGCCATGCCCTCGGGGGTGGCGGGAGGCCGCGCCGCGGCGGCGGGGGAGGAAGGGGGGGCGGCCCCGCTGCCGTTATGCGCCTCAGCCTGCTCCATTGCTGCCTGCTCCCGACGCGGTCCGCACTTCCGGCCCGGCACCCCTGACAGGGACACGTTCCCT
>TRINITY_DN6509_c0_g1_i6 len=1189 path=[1:0-63 3:64-278 5:279-279 6:280-365 8:366-1188]
AGGTAATAAAACCCATTTTGCTGTGTAGTACAAAGTCTGAGACACTTATGGTTTTGTTTTCAAGCTGCTGCATCTTGGAAGGGAATATCCTAAAGGAGCCGAGTACTTTAGAGCACATTTGAAGGCAGCGTTCCTAAAAAACAAAGATGTCAAGGATCCAGAAAAAATTAAGCAACTAATTGCTCGAGGAGAATTTGTTATAAAAGAATTGGAGGCCTTGTACTATCTTCGGAAGTACAGGGCTATGAAACAGCGCTACTATGAGGACGAGGAGAATAAGCATTGCTAGTTCAAGAACCAACACTCAAGGAATACTGGCACTTAAGAGGAGTAAAGTTTCCACTGTCATGTAGAGCAAGCATTCAGACTGGATAATGTCTCCTCTATTTAGAGACGGGGAAGGGAGGCAGAGAAATGAAATGCCTTGCCCAAGGTCATACAAGCTGCAGGTCTCTATTTGCTAAAAGACAACACAGGAACACAGACACTTGGCAAGCCAGTATCCTCCCAACAACCCACCAAAGCTCATAAAGAACGACGCTGGCAGGATGTTCCAAAAACCCCAATCCAATACTTACAATAATTTTGGCAATTACAGAAATCATTGTTTGGAAGGTGCAAGATGTATTTGGTTTATATTGGCGATCAGATTTTTCTGCCACAAATGCACAGAGTTTGCAGAACTTACCCAGTCACATTAAAAGGCATTTTTTAATTTTCACGCACCCGGGAGTCTTTTCTTCTTTGCTGATTTTCCTCACTCTGTACTGTCGAATCTCCCGCACCAATGTATAAAAAGCATCTTCCACTCTCTGCATTGTAAAACACAACTCCTTAAGGTCTGCTTCATGAACAAAGATGGAGTAGTGGGGCACCCATTGGCAAAAGAAAACCGAACTTATGAGCTTTACTTGAGAAAGAGGCGTGCAGAGCAACAGCAGCACAAGGACCCTGTTCGTATCCGGTCTGCAAGCATGGAGCAAAGCGGGAGCTCAGCAGCTATCCCATCACAGAATGAGCATCCGTTAGTGCTTCAAGCGATACTGCCTACTAGCATTTTGCTCCTTGTAAGCTTAAGACTATTAAAGTTTTGGCTCGGTCGGGAGTGTTAAATTTCATGAAACATCCTAACAAATAATGAGTTACACTCTAGAGGAAATGCAAGTACCATGCTGTATTAGACTTAGTC
>TRINITY_DN6509_c0_g1_i2 len=652 path=[2:0-130 5:131-131 6:132-217 9:218-651]
CCTCCTCCTGTGACCTTTTGCAAGTCAGGCTCGGTGCTTCGTGGCCGGGAATTTCAGCTAAATGCGGGTATACGTGCAATAGGAAAATGGCCAATCCTTTAAGAAATGAAGTGGTGAATCTTTACAAAAATGCATTGCTAGTTCAAGAACCAACACTCAAGGAATACTGGCACTTAAGAGGAGTAAAGTTTCCACTGTCATGTAGAGCAAGCATTCAGGTAAAAGCTAATAGGTTCATAAAGCAGGAAAGGAAATTAAGTAATGCTAAAAAACAAATGCTAATAATTTAGTGTAATGTACAAAAATTATCAGTTTTACTTAAGTGTGCCTTAAGAATAAAGGACAACATTTATTTACATAATTATACACTTTGTCTTTGACTTTTTCTTCTTCTTTTTACCATCTTTGCTCATCTTCTCTTTATGTTTTCGAATTTCTCGAACTAGCGTGTAGAAGGCATCATCAACACCCTGTCTTGTCTTTGCGGATGTTTCAATGAAAGGGATTCCATAACTTCTTGCTAAGTCCTGAGCTTGTTTTGTATCTACCGTTCTGGAAGGTAAATCACATTTATTTCCTACTAGCACCATTGGGACATCTTCAGAATCTTTGACTCTCTTTATTTGTTCCCTATAGTGGTGAATATCTTCAA
>TRINITY_DN6509_c0_g1_i5 len=1437 path=[2:0-130 4:131-526 5:527-527 6:528-613 8:614-1436]
CCTCCTCCTGTGACCTTTTGCAAGTCAGGCTCGGTGCTTCGTGGCCGGGAATTTCAGCTAAATGCGGGTATACGTGCAATAGGAAAATGGCCAATCCTTTAAGAAATGAAGTGGTGAATCTTTACAAAAATAAAAAATATAGTATTTAAAGAGTGACCATGACAAATTGCAGTGAAAAAACTGTGTAAGTTATCTCTTTACATTCATTAAAGTTGATCTGAAATGCTACAAGACTAGATGCCTAGGAGCAGAAACTATAGGAAGACTATCAAGGCTTCTGGTCTCAATATTGCAGTCAGTCTAGAACAAAAAGACAAGAATGAAGGTTCTCTTATGCTACCCTAGTTCTTTTTACCCAGCTAAAAACACAGTAACGGGGCGAGATAAAAGTTGTGGAGCATTACTTCATTGTTTTGCTTGCACACAGAACAAAAGTTCACAATTAAGGAAAATAGGAAGTTAGCGACTGTGCATGCACCAAAACATCCTAAGAGAAACTCTCAGGTGTATTTTTGTTTTCTTCACAGGCATTGCTAGTTCAAGAACCAACACTCAAGGAATACTGGCACTTAAGAGGAGTAAAGTTTCCACTGTCATGTAGAGCAAGCATTCAGACTGGATAATGTCTCCTCTATTTAGAGACGGGGAAGGGAGGCAGAGAAATGAAATGCCTTGCCCAAGGTCATACAAGCTGCAGGTCTCTATTTGCTAAAAGACAACACAGGAACACAGACACTTGGCAAGCCAGTATCCTCCCAACAACCCACCAAAGCTCATAAAGAACGACGCTGGCAGGATGTTCCAAAAACCCCAATCCAATACTTACAATAATTTTGGCAATTACAGAAATCATTGTTTGGAAGGTGCAAGATGTATTTGGTTTATATTGGCGATCAGATTTTTCTGCCACAAATGCACAGAGTTTGCAGAACTTACCCAGTCACATTAAAAGGCATTTTTTAATTTTCACGCACCCGGGAGTCTTTTCTTCTTTGCTGATTTTCCTCACTCTGTACTGTCGAATCTCCCGCACCAATGTATAAAAAGCATCTTCCACTCTCTGCATTGTAAAACACAACTCCTTAAGGTCTGCTTCATGAACAAAGATGGAGTAGTGGGGCACCCATTGGCAAAAGAAAACCGAACTTATGAGCTTTACTTGAGAAAGAGGCGTGCAGAGCAACAGCAGCACAAGGACCCTGTTCGTATCCGGTCTGCAAGCATGGAGCAAAGCGGGAGCTCAGCAGCTATCCCATCACAGAATGAGCATCCGTTAGTGCTTCAAGCGATACTGCCTACTAGCATTTTGCTCCTTGTAAGCTTAAGACTATTAAAGTTTTGGCTCGGTCGGGAGTGTTAAATTTCATGAAACATCCTAACAAATAATGAGTTACACTCTAGAGGAAATGCAAGTACCATGCTGTATTAGACTTAGTC
>TRINITY_DN6509_c0_g1_i4 len=1041 path=[2:0-130 5:131-131 6:132-217 8:218-1040]
CCTCCTCCTGTGACCTTTTGCAAGTCAGGCTCGGTGCTTCGTGGCCGGGAATTTCAGCTAAATGCGGGTATACGTGCAATAGGAAAATGGCCAATCCTTTAAGAAATGAAGTGGTGAATCTTTACAAAAATGCATTGCTAGTTCAAGAACCAACACTCAAGGAATACTGGCACTTAAGAGGAGTAAAGTTTCCACTGTCATGTAGAGCAAGCATTCAGACTGGATAATGTCTCCTCTATTTAGAGACGGGGAAGGGAGGCAGAGAAATGAAATGCCTTGCCCAAGGTCATACAAGCTGCAGGTCTCTATTTGCTAAAAGACAACACAGGAACACAGACACTTGGCAAGCCAGTATCCTCCCAACAACCCACCAAAGCTCATAAAGAACGACGCTGGCAGGATGTTCCAAAAACCCCAATCCAATACTTACAATAATTTTGGCAATTACAGAAATCATTGTTTGGAAGGTGCAAGATGTATTTGGTTTATATTGGCGATCAGATTTTTCTGCCACAAATGCACAGAGTTTGCAGAACTTACCCAGTCACATTAAAAGGCATTTTTTAATTTTCACGCACCCGGGAGTCTTTTCTTCTTTGCTGATTTTCCTCACTCTGTACTGTCGAATCTCCCGCACCAATGTATAAAAAGCATCTTCCACTCTCTGCATTGTAAAACACAACTCCTTAAGGTCTGCTTCATGAACAAAGATGGAGTAGTGGGGCACCCATTGGCAAAAGAAAACCGAACTTATGAGCTTTACTTGAGAAAGAGGCGTGCAGAGCAACAGCAGCACAAGGACCCTGTTCGTATCCGGTCTGCAAGCATGGAGCAAAGCGGGAGCTCAGCAGCTATCCCATCACAGAATGAGCATCCGTTAGTGCTTCAAGCGATACTGCCTACTAGCATTTTGCTCCTTGTAAGCTTAAGACTATTAAAGTTTTGGCTCGGTCGGGAGTGTTAAATTTCATGAAACATCCTAACAAATAATGAGTTACACTCTAGAGGAAATGCAAGTACCATGCTGTATTAGACTTAGTC
>TRINITY_DN6509_c0_g1_i7 len=1048 path=[2:0-130 4:131-526 5:527-527 6:528-613 9:614-1047]
CCTCCTCCTGTGACCTTTTGCAAGTCAGGCTCGGTGCTTCGTGGCCGGGAATTTCAGCTAAATGCGGGTATACGTGCAATAGGAAAATGGCCAATCCTTTAAGAAATGAAGTGGTGAATCTTTACAAAAATAAAAAATATAGTATTTAAAGAGTGACCATGACAAATTGCAGTGAAAAAACTGTGTAAGTTATCTCTTTACATTCATTAAAGTTGATCTGAAATGCTACAAGACTAGATGCCTAGGAGCAGAAACTATAGGAAGACTATCAAGGCTTCTGGTCTCAATATTGCAGTCAGTCTAGAACAAAAAGACAAGAATGAAGGTTCTCTTATGCTACCCTAGTTCTTTTTACCCAGCTAAAAACACAGTAACGGGGCGAGATAAAAGTTGTGGAGCATTACTTCATTGTTTTGCTTGCACACAGAACAAAAGTTCACAATTAAGGAAAATAGGAAGTTAGCGACTGTGCATGCACCAAAACATCCTAAGAGAAACTCTCAGGTGTATTTTTGTTTTCTTCACAGGCATTGCTAGTTCAAGAACCAACACTCAAGGAATACTGGCACTTAAGAGGAGTAAAGTTTCCACTGTCATGTAGAGCAAGCATTCAGGTAAAAGCTAATAGGTTCATAAAGCAGGAAAGGAAATTAAGTAATGCTAAAAAACAAATGCTAATAATTTAGTGTAATGTACAAAAATTATCAGTTTTACTTAAGTGTGCCTTAAGAATAAAGGACAACATTTATTTACATAATTATACACTTTGTCTTTGACTTTTTCTTCTTCTTTTTACCATCTTTGCTCATCTTCTCTTTATGTTTTCGAATTTCTCGAACTAGCGTGTAGAAGGCATCATCAACACCCTGTCTTGTCTTTGCGGATGTTTCAATGAAAGGGATTCCATAACTTCTTGCTAAGTCCTGAGCTTGTTTTGTATCTACCGTTCTGGAAGGTAAATCACATTTATTTCCTACTAGCACCATTGGGACATCTTCAGAATCTTTGACTCTCTTTATTTGTTCCCTATAGTGGTGAATATCTTCAA
>TRINITY_DN6509_c0_g1_i1 len=2669 path=[0:0-1362 4:1363-1758 5:1759-1759 6:1760-1845 8:1846-2668]
CCACCGCCTCTACAGGATCCAGGCAGCAATGGCAGCTGGGAGAACCAAGAAGGAGTGTCTGATCCCTCCCATGTGAGCCCTACCATTGCAGGGTGGGGCTCCGGCAACTGGCCAATTATGAATGCACATATCTGAAGGAATGGGGGAAGCAAGTGGACAGAGTTAAGCTTCACTGGGCAGGAAAGAGCCAGGCTAAATGGCTGTTGGCCTATCCAGTTTAGGGAAAACTCTGCCCATATCTACAGGAATTTGGGTGCTCCCTAGGGCAAAGAACTAGGATCTACTGCCACATTGTGTTACTTCATATGGATACCCTGCAGTTTCCTGCATTTGGGAGGAGAGGGAACCATTACCAACTGACACACAAATTAGGAGGAAGGGATCATGCAGAGAAGGTCCATCCTGCATAACTTTGTTACGCTCTTGACAGTCTACATGTGGCTTCAGTTGCAATGCTACGGGAACACAATGCTCCGAGTAAAAGCTAAGTAACTTTCAAAAGAACGGGCACATTTGGAAACCGTCACTGGCTCTCGCTTTAAAATAGGCTGGCCTAACTGTTGCAGTACTGTTAATAACACTTTCAAACTATGGATTAATTCCAGCCACAAATCGTAAGAAAAACTTAAATACACCGGTCTGGGAAACACAAATAATGAAAACAAAGTCAAGACTTACGCAACCAGATATTTTAATGCCATTAAACCACAGGAAAAGTTCTGTGAAACTTTTGTGAATCAGTATTTCACAAACGTCACAGCAGACCATGTAACATTGGCTTTGAAGGCTTTGTATCACTGCAATCCTAAAGCCAGTTACTTGCAACTATTCCTATTCAAGGGAATGGAAATCAATGGGACTATTTGCAAGTGGTTTGGGGGGGGGGGGGATTATAACCTATGTCAACTGAATGTTTAAATTCCCCATCAACATCATCTTTATGGCATAATGGATTTCCAAATAAGATACAGGAAGCAGCTGAAATCAAGCGTATTCAGTTACAGTCTAAAGAGGTTATTAGAATTTTAAACACATCCCCTTCTAATAGACAAAATGGGCATTTGGAAATATTTAATTCCACTGGGGGGGGAGAATGGTTCTAAAAGCTATAAATCTTAAGAGGTCCTGAACTCATTCTTAGAATAAATTCTTCATCCACATACGAATGATCCTTATTTTAGTTAATTCAACTGTTAAGGCTGTCTAGTACTAAGAGAGATCATGGGTTTTCTCACACAAAAGATCAATGGAAAGTTTGAAGTAATGTATTACAATAGCAAATTAATCTAATTAGAACTTTTACTTTTTCCATTGCCAGGTGTGCATTATTGTCTTTTTTTTTTTTCAATTTTCTTTTTTATAGAAAAAATATAGTATTTAAAGAGTGACCATGACAAATTGCAGTGAAAAAACTGTGTAAGTTATCTCTTTACATTCATTAAAGTTGATCTGAAATGCTACAAGACTAGATGCCTAGGAGCAGAAACTATAGGAAGACTATCAAGGCTTCTGGTCTCAATATTGCAGTCAGTCTAGAACAAAAAGACAAGAATGAAGGTTCTCTTATGCTACCCTAGTTCTTTTTACCCAGCTAAAAACACAGTAACGGGGCGAGATAAAAGTTGTGGAGCATTACTTCATTGTTTTGCTTGCACACAGAACAAAAGTTCACAATTAAGGAAAATAGGAAGTTAGCGACTGTGCATGCACCAAAACATCCTAAGAGAAACTCTCAGGTGTATTTTTGTTTTCTTCACAGGCATTGCTAGTTCAAGAACCAACACTCAAGGAATACTGGCACTTAAGAGGAGTAAAGTTTCCACTGTCATGTAGAGCAAGCATTCAGACTGGATAATGTCTCCTCTATTTAGAGACGGGGAAGGGAGGCAGAGAAATGAAATGCCTTGCCCAAGGTCATACAAGCTGCAGGTCTCTATTTGCTAAAAGACAACACAGGAACACAGACACTTGGCAAGCCAGTATCCTCCCAACAACCCACCAAAGCTCATAAAGAACGACGCTGGCAGGATGTTCCAAAAACCCCAATCCAATACTTACAATAATTTTGGCAATTACAGAAATCATTGTTTGGAAGGTGCAAGATGTATTTGGTTTATATTGGCGATCAGATTTTTCTGCCACAAATGCACAGAGTTTGCAGAACTTACCCAGTCACATTAAAAGGCATTTTTTAATTTTCACGCACCCGGGAGTCTTTTCTTCTTTGCTGATTTTCCTCACTCTGTACTGTCGAATCTCCCGCACCAATGTATAAAAAGCATCTTCCACTCTCTGCATTGTAAAACACAACTCCTTAAGGTCTGCTTCATGAACAAAGATGGAGTAGTGGGGCACCCATTGGCAAAAGAAAACCGAACTTATGAGCTTTACTTGAGAAAGAGGCGTGCAGAGCAACAGCAGCACAAGGACCCTGTTCGTATCCGGTCTGCAAGCATGGAGCAAAGCGGGAGCTCAGCAGCTATCCCATCACAGAATGAGCATCCGTTAGTGCTTCAAGCGATACTGCCTACTAGCATTTTGCTCCTTGTAAGCTTAAGACTATTAAAGTTTTGGCTCGGTCGGGAGTGTTAAATTTCATGAAACATCCTAACAAATAATGAGTTACACTCTAGAGGAAATGCAAGTACCATGCTGTATTAGACTTAGTC
>TRINITY_DN6509_c0_g1_i3 len=431 path=[2:0-130 3:131-345 5:346-346 7:347-430]
CCTCCTCCTGTGACCTTTTGCAAGTCAGGCTCGGTGCTTCGTGGCCGGGAATTTCAGCTAAATGCGGGTATACGTGCAATAGGAAAATGGCCAATCCTTTAAGAAATGAAGTGGTGAATCTTTACAAAAATCTGCTGCATCTTGGAAGGGAATATCCTAAAGGAGCCGAGTACTTTAGAGCACATTTGAAGGCAGCGTTCCTAAAAAACAAAGATGTCAAGGATCCAGAAAAAATTAAGCAACTAATTGCTCGAGGAGAATTTGTTATAAAAGAATTGGAGGCCTTGTACTATCTTCGGAAGTACAGGGCTATGAAACAGCGCTACTATGAGGACGAGGAGAATAAGTGAGCTGGTGTGCTATTGGAAATGCACTTGCAAAACTTCAGGCTAGCAGCTGGAATGGTTGAATAAAGAACAATTGTTCTTTAT
>TRINITY_DN6509_c0_g2_i1 len=202 path=[0:0-201]
TCCGATCTCTGGGTAAGTTCTGCAAACTCTGTGCATTTGTGGCAGAAAAATCTGATCGCCAATATAAACCAAATACATCTTGCACCTTCCAAACAATGATTTCTGTAATTGCCAAAATTATTGTAAGTATTGGATTGGGGTTTTTGGAACATCCTGCCAGCGTCGTTCTTTATGAGCTTTGGTGGGTTGTTGGGAGGATACT
>TRINITY_DN6509_c0_g3_i1 len=201 path=[0:0-96 1:97-200]
TTTGAAAGCATTACAAATAGGGATTTTTTTTTTCAAGCAGAAGACGGCATACGAGATTACAAGGTGACTGGAGTTCAGACGTGTGCTCTTCCGATCTCGACAGTACAGAGTGAGGAAAATCAGCAAAGAAGAAAAGACTCCCGGGTGCGTGAAAATTAAAAAATGCCTTTTAATGTGACTGGGTAAGTTCTGCAAACTCTG
>TRINITY_DN6509_c0_g3_i2 len=3795 path=[0:0-96 2:97-3794]
TTTGAAAGCATTACAAATAGGGATTTTTTTTTTCAAGCAGAAGACGGCATACGAGATTACAAGGTGACTGGAGTTCAGACGTGTGCTCTTCCGATCTTACATGAGGACGGGGGAGGGCTTCTTATGTGTATTTGCCATCAATAATACAAAATCATTTGAAGATATTCACCACTATAGGGAACAAATAAAGAGAGTCAAAGATTCTGAAGATGTCCCAATGGTGCTAGTAGGAAATAAATGTGATTTACCTTCCAGAACGGTAGATACAAAACAAGCTCAGGACTTAGCAAGAAGTTATGGAATCCCTTTCATTGAAACATCCGCAAAGACAAGACAGGGTGTTGATGATGCCTTCTACACGCTAGTTCGAGAAATTCGAAAACATAAAGAGAAGATGAGCAAAGATGGTAAAAAGAAGAAGAAAAAGTCAAAGACAAAGTGTATAATTATGTAAATAAATGTTGTCCTTTATTCTTAAGGCACACTTAAGTAAAACTGATAATTTTTGTACATTACACTAAATTATTAGCATTTGTTTTTTAGCATTACTTAATTTCCTTTCCTGCTTTATGAACCTATTAGCTTTTACCTGAATGCTTGCTCTACATGACAGTGGAAACTTTACTCCTCTTAAGTGCCAGTATTCCTTGAGTGTTGGTTCTTGAACTAGCAATGCCTGTGAAGAAAACAAAAATACACCTGAGAGTTTCTCTTAGGATGTTTTGGTGCATGCACAGTCGCTAACTTCCTATTTTCCTTAATTGTGAACTTTTGTTCTGTGTGCAAGCAAAACAATGAAGTAATGCTCCACAACTTTTATCTCGCCCCGTTACTGTGTTTTTAGCTGGGTAAAAAGAACTAGGGTAGCATAAGAGAACCTTCATTCTTGTCTTTTTGTTCTAGACTGACTGCAATATTGAGACCAGAAGCCTTGATAGTCTTCCTATAGTTTCTGCTCCTAGGCATCTAGTCTTGTAGCATTTCAGATCAACTTTAATGAATGTAAAGAGATAACTTACACAGTTTTTTCACTGCAATTTGTCATGGTCACTCTTTAAATACTATATTTTTTCTATAAAAAAGAAAATTGAAAAAAAAAAAAGACAATAATGCACACCTGGCAATGGAAAAAGTAAAAGTTCTAATTAGATTAATTTGCTATTGTAATACATTACTTCAAACTTTCCATTGATCTTTTGTGTGAGAAAACCCATGATCTCTCTTAGTACTAGACAGCCTTAACAGTTGAATTAACTAAAATAAGGATCATTCGTATGTGGATGAAGAATTTATTCTAAGAATGAGTTCAGGACCTCTTAAGATTTATAGCTTTTAGAACCATTCTCCCCCCCCAGTGGAATTAAATATTTCCAAATGCCCATTTTGTCTATTAGAAGGGGATGTGTTTAAAATTCTAATAACCTCTTTAGACTGTAACTGAATACGCTTGATTTCAGCTGCTTCCTGTATCTTATTTGGAAATCCATTATGCCATAAAGATGATGTTGATGGGGAATTTAAACATTCAGTTGACATAGGTTATAATCCCCCCCCCCCCCAAACCACTTGCAAATAGTCCCATTGATTTCCATTCCCTTGAATAGGAATAGTTGCAAGTAACTGGCTTTAGGATTGCAGTGATACAAAGCCTTCAAAGCCAATGTTACATGGTCTGCTGTGACGTTTGTGAAATACTGATTCACAAAAGTTTCACAGAACTTTTCCTGTGGTTTAATGGCATTAAAATATCTGGTTGCGTAAGTCTTGACTTTGTTTTCATTATTTGTGTTTCCCAGACCGGTGTATTTAAGTTTTTCTTACGATTTGTGGCTGGAATTAATCCATAGTTTGAAAGTGTTATTAACAGTACTGCAACAGTTAGGCCAGCCTATTTTAAAGCGAGAGCCAGTGACGGTTTCCAAATGTGCCCGTTCTTTTGAAAGTTACTTAGCTTTTACTCGGAGCATTGTGTTCCCGTAGCATTGCAACTGAAGCCACATGTAGACTGTCAAGAGCGTAACAAAGTTATGCAGGATGGACCTTCTCTGCATGATCCCTTCCTCCTAATTTGTGTGTCAGTTGGTAATGGTTCCCTCTCCTCCCAAATGCAGGAAACTGCAGGGTATCCATATGAAGTAACACAATGTGGCAGTAGATCCTAGTTCTTTGCCCTAGGGAGCACCCAAATTCCTGTAGATATGGGCAGAGTTTTCCCTAAACTGGATAGGCCAACAGCCATTTAGCCTGGCTCTTTCCTGCCCAGTGAAGCTTAACTCTGTCCACTTGCTTCCCCCATTCCTTCAGATATGTGCATTCATAATTGGCCAGTTGCCGGAGCCCCACCCTGCAATGGTAGGGCTCACATGGGAGGGATCAGACACTCCTTCTTGGTTCTCCCAGCTGCCATTGCTGCCTGGATCCTGTAGAGGCGGTGGTGGTGGCGGCAGCTGCTTCTCTCCTACATGTCAGGAGGACAAAGGGGAGAATGATCCTCCCCTGGGGCTGTGTGACAATGCTGTGTACATGCTAACAGGAGCAAGGGGAGCAGGCAGCGAGCTGTGTTCACTGTTTTCTCCCAATTGTCACCAGTTGAGAAAACGCAGTGGACACAAGTCCCTGCATGGTGTAGGGTAGCAGGAATGGTGTGTAGTGTTTCTGTAACTCTTTCCTCCAGTATAACGTCGCAAAATGCTGCGGTAGATACTTGGAGGAACATTGGGCGTGAGGGATGTTGTAAACATAAAGGCTTTTATTTACTTTCCTCTGAATCTACAAAGTCAGGAAATTGTCGTCTTTGTGGAACGTCTGTCTTAGACATTATTATCAATGTATCAGACGTGAATGATACAACTTGCACAAACACATGTAGTAAATCTTAAGGCTAAGGCCTTTCTGTAACTGAGTCGCACTGCATAAAAATCTAGAATTTGACTTTCCCAAGATACTCTCCATCCTTGCCAATGTTGTGCAGTTTTGTCTTAATATTTGTAGAAATTTGGTGAGGCATGTTGGATTGCAGCTTGCACAAGTTGATCTCATTCTAATGTTTTTCCCTATTTGTAATGCTTTCAAAGAACATATCCAAATGCAACCTTTTTTTCTTTTTTCTGAGTAATGGCTATATGTCAAGTCACTTTACTACACGAATGCATTACAGATTTCCATATGTTGGGGAGTAATGTCTTACCATAGCTTTATGTAACTTTGGATACCCTTTTTAAAAATAAATTAAAAGGTTAAATTGCTTTAAAACTGAGATGGCTATGTTTTCAATGTCTTAACTTACAGTTGCCCTAAAGCCTTGGCCAATTTTGATAATGTAAGAGTTTTACATGTAAAATATTGGTTGAAGTAATTGCTCAGTCTAGTTCTATTATTGGGTTTTTTGTCCATAAGATAGAAGACAACTATTGCCTTTAAAGGTGTAAAGTAGTAATTTTGGGGGTGAAGTCTACATAAAGCTACATTGGCTGCAACTCTTAACGGTTCCCAATTATTTCACTGTCCTGTGTTCTCATGTCGAAAGTACTTCTGCTTTTTCCTCTTGAGTGCCAACTTCTTACTAGAACTATTTCTTAATGTAATATGTTTACCTGGAATGTATTTTAACTATTTTTGTATAGTGTAAACTGAAACATGCACATTTTGTACATTGTGCTTTTTTTTTTTGATGTGGAACATATGCAGTGTGATCCAGTCTCTTCCCCCCCCCCCCCCCAATCATTTGGTTGTGTGACTGGGGAATGTTGGTCATACAAAAACATTAAGTTAAAAAAATGACCACTGTTAAACCTT
>TRINITY_DN6509_c0_g4_i1 len=702 path=[0:0-701]
AAGGTTTAACAGTGGTCATTTTTTTAACTTAATGTTTTTGTATGACCAACATTCCCCAGTCACACAACCAAATGATTGGGGGGGGGGGGGGGAAGAGACTGGATCACACTGCATATGTTCCACATCAAAAAAAAAAAGCACAATGTACAAAATGTGCATGTTTCAGTTTACACTATACAAAAATAGTTAAAATACATTCCAGGTAAACATATTACATTAAGAAATAGTTCTAGTAAGAAGTTGGCACTCAAGAGGAAAAAGCAGAAGTACTTTCGACATGAGAACACAGGACAGTGAAATAATTGGGAACCGTTAAGAGTTGCAGCCAATGTAGCTTTATGTAGACTTCACCCCCAAAATTACTACTTTACACCTTTAAAGGCAATAGTTGTCTTCTATCTTATGGACAAAAAACCCAATAATAGAACTAGACTGAGCAATTACTTCAACCAATATTTTACATGTAAAACTCTTACATTATCAAAATTGGCCAAGGCTTTAGGGCAACTGTAAGTTAAGACATTGAAAACATAGCCATCTCAGTTTTAAAGCAATTTAACCTTTTAATTTATTTTTAAAAAGGGTATCCAAAGTTACATAAAGCTATGGTAAGACATTACTCCCCAACATATGGAAATCTGTAATGCATTCGTGTAGTAAAGTGACTTGACATATAGCCATTACTCAGAAAAAAGAAAAAAA
>TRINITY_DN6509_c0_g5_i1 len=688 path=[0:0-687]
AAAAAAAGGTTGCATTTGGATATGTTCTTTGAAAGCATTACAAATAGGGAAAAACATTAGAATGAGATCAACTTGTGCAAGCTGCAATCCAACATGCCTCACCAAATTTCTACAAATATTAAGACAAAACTGCACAACATTGGCAAGGATGGAGAGTATCTTGGGAAAGTCAAATTCTAGATTTTTATGCAGTGCGACTCAGTTACAGAAAGGCCTTAGCCTTAAGATTTACTACATGTGTTTGTGCAAGTTGTATCATTCACGTCTGATACATTGATAATAATGTCTAAGACAGACGTTCCACAAAGACGACAATTTCCTGACTTTGTAGATTCAGAGGAAAGTAAATAAAAGCCTTTATGTTTACAACATCCCTCACGCCCAATGTTCCTCCAAGTATCTACCGCAGCATTTTGCGACGTTATACTGGAGGAAAGAGTTACAGAAACACTACACACCATTCCTGCTACCCTACACCATGCAGGGACTTGTGTCCACTGCGTTTTCTCAACTGGTGACAATTGGGAGAAAACAGTGAACACAGCTCGCTGCCTGCTCCCCTTGCTCCTGTTAGCATGTACACAGCATTGTCACACAGCCCCAGGGGAGGATCATTCTCCCCTTTGTCCTCCTGACATGTAGGAGAGAAGCAGCTGCCGCCACCACCACCGCCTCTACAGGATCCAGG
>TRINITY_DN6509_c0_g6_i1 len=379 path=[0:0-378]
CTGCATTTTGTAAGGGCACTTTAATATAAAGCTTCAGATTAGGAAGGAATCCAGTTGTCTTACAAAGCCTTAAGTTTTGGACACAGACCCCACTGCAGCCACATGAAGAAAGGGACATCGTGGTCTTTACATTCTTTTCCTGGAAGTGAGAGCAGTTACAGCCCTTTGGTTTGGAGGTAATAAAGAACAATTGTTCTTTATTCAACCATTCCAGCTGCTAGCCTGAAGTTTTGCAAGTGCATTTCCAATAGCACACCAGCTCACTTATTCTCCTCGTCCTCATAGTAGCGCTGTTTCATAGCCCTGTACTTCCGAAGATAGTACAAGGCCTCCAATTCTTTTATAACAAATTCTCCTCGAGCAATTAGTTGCTTAATTT
>TRINITY_DN6479_c0_g1_i2 len=912 path=[0:0-325 2:326-434 4:435-626 5:627-734 7:735-773 9:774-803 10:804-833 11:834-848 13:849-849 17:850-856 19:857-911]
CGACCACCGAGATCTACACTCTTTCCCTACACGACGCTCTTCCGATCTGAGCTCTTGGGTAGGTTCTCTTTTTATTCATTCGTTCATTCATTAAGCAGAACAGGCAGCTATTATTTACACAGGTTTCCATTGGACAATGCTAGAGGGTTGGCTCAGAGTTGGGATTGGTTGGCGGCCTCTTTCATTTTCTCCTCTGGTTTTTTGAGATGTTCCTCTGGGTGAATTTCAAGCGGAGGGCCTCGTGGACAACCATGCAGGTGAAGGTGTTGCCGTTCTGCCACTCGGTCTTGGGGACGGTCAGGAGGCTGTAGATGAAGTAGGACGTGCCACCGGTGCTCGCTTTCATGGGCAGGGTGGTGACATAGGAAGTTTCTTCGTCTTCATTGTTGGCCTTCAGCCACTGAATAGAGATATCCTCAGGGAAGAAGTTCACAACCAGGCAGGTGAGGCTGACAGTGGTGCCAGAGGCAGACAACTCATCACCGTGGGGCCGGAAGACGTAGGTGCTAGGAGCGATGCGCTTGCCTTGCTTCCTAGAAATGGCCTTGGTGATTGGAGAGGGCAGGTCTGTGTGCTCCACCTTGCAAACGAAGCTCGTGTCAGACTCCCAGTCCCGGGGGAAGATGGACAGGGAGCTCAGGGCCGTGTAGGTCCCGTTGGAGGCATCTTTAATTACTGTAGGATCAGGGGTCAGGGCCCCCCCCTTCTCTCGCGTCCAGGTGATCTGCAGGTCTGTGTTACTGGGCAGGTCGACCACCAAGCAGGTGAGCTTGGGGAACTGGTTGATGTAGAGATCGCCAGGGTTTGGTGGGGTGAGATAGACGCGGATGCCGCTGGAACTATCGGACTCTGGGGATGGAAGATCCTTGGGTCAGCCCCCAATCTCCCTCCCTCTCTCCCATTTGCAGATCG
>TRINITY_DN6479_c0_g1_i5 len=1965 path=[0:0-325 2:326-434 4:435-626 6:627-734 7:735-773 8:774-803 10:804-833 12:834-849 14:850-886 18:887-932 21:933-1022 22:1023-1129 24:1130-1964]
CGACCACCGAGATCTACACTCTTTCCCTACACGACGCTCTTCCGATCTGAGCTCTTGGGTAGGTTCTCTTTTTATTCATTCGTTCATTCATTAAGCAGAACAGGCAGCTATTATTTACACAGGTTTCCATTGGACAATGCTAGAGGGTTGGCTCAGAGTTGGGATTGGTTGGCGGCCTCTTTCATTTTCTCCTCTGGTTTTTTGAGATGTTCCTCTGGGTGAATTTCAAGCGGAGGGCCTCGTGGACAACCATGCAGGTGAAGGTGTTGCCGTTCTGCCACTCGGTCTTGGGGACGGTCAGGAGGCTGTAGATGAAGTAGGACGTGCCACCGGTGCTCGCTTTCATGGGCAGGGTGGTGACATAGGAAGTTTCTTCGTCTTCATTGTTGGCCTTCAGCCACTGAATAGAGATATCCTCAGGGAAGAAGTTCACAACCAGGCAGGTGAGGCTGACAGTGGTGCCAGAGGCAGACAACTCATCACCGTGGGGCCGGAAGACGTAGGTGCTAGGAGCGATGCGCTTGCCTTGCTTCCTAGAAATGGCCTTGGTGATTGGAGAGGGCAGGTCTGTGTGCTCCACCTTGCAAACGAAGCTCGTGTCAGACTCCCAGTCCCGGGGGAAGATGGGCAGGGAGCTGAGGGCCGTGTAGGTCCCGTTGAAGGCGTCTTTAATTTCTGTAGGATCAGGGGTCAGGGTCCCCCCCGTCTCCCGTGTCCAGGTGATCTGCAGGCCTATGTTACTGGGCAGGTCGACCACCAAGCAGGTGAGCTTGGAGTTCCGGCTGATGTAGAGATCGCCAGGGCTTGGTGGGGTGAGATAGACGCGGATGCCGCAGGAACTAATGGACTCGCATTTCTGGACGGTGCCCTTCACTGTTGACTCGCTCGCCCTGTGGGTCACTTTGCAGGTGTAGGTCTTTCCATCCATCCAGTTCTCCATGGAGATACTGGCCTTGCTGCTGGTGCTGAAGGTATTTCCAGTCTGATCTTTCCAGGGAGTAGCCGTGGTGGCGGTGATATGGCTAGGCTTATCGTTCACCAGCCATTCCACCACCACCGGAACAGGGAAGAAGCCAGAAATGAGGCACATGAGCTCAACGGTGGTTTCTCCAGGCCTGGGATTGCAGGAGTGGAGCACACGGACTTCTGGGGGAATTGGCTCTGTTTGTACAGAGGATGTGACGACTTTGGTGTCGCTGAAGCTGGTGGGCGTATGTTGTACTTTGCAGTGGTACTCGCTTTTCATGCCCTCAAAAGGGACGGTGAGCTGGCTGCTAGTGGTGTAGAGGCCGCTGCCGGAGTGGTGTACGGAGGGGTATGTCCGGATGCCGCGGGTGATGGTGCCCGAGTCCCACTGCACTGTGACGGGCTCTGGGAAGTAGCCATGGACCAGGCAGCCAAGCGTGACCTCAGAGGGGGTGGTGGCATCGCGGCACAGCGGGACCAGCGGGAACACCATAGGGGATGTGGGGTTGACTGAGGTGACTGTGACCATGGTCCCTTGGCCCCAATAATCGAAGTAAGCATAGGGGCTGCTGCTCCAGCTAGCATAGTTCGCACAGTAATATGTGGCCGTGTCTGCCGCTCCCATGTTGTTCAGCTGCAAATACACTTGGCTTTTGGAGGTGTCTCTGGTGATGCTGATTCGACTGTTAAAAGTTGAGTTATAGTTATTGCTTCCAGCAGTATAGATAATCCCCATCCATTCCAGCCCCTTCCCAAGAGGCTGGCGGATCCAGCTCCAAGCATAGCTAGTAAGAGAAGCCCCAGAGATGGTACAGGTCAGTCTGAGGGTCTCTCCGGGCTTCACTGTTCCCGGTCCAGACTGGTCAAGCTTGACTTGTGCCAAGACATAAGATGAGGAGGCCAGGAGAAGAAAAACCAGTGCTAATGGCATGTTTTTGTGTGTGTGTGTCAGTAATAAGGAACTATATCCGGCCGCTTGAGAATCTAGATCGGAAGAGC
>TRINITY_DN6479_c0_g1_i3 len=1968 path=[0:0-325 3:326-434 4:435-626 5:627-734 7:735-773 9:774-803 10:804-833 11:834-848 13:849-849 16:850-886 18:887-932 20:933-1022 22:1023-1129 23:1130-1132 24:1133-1967]
CGACCACCGAGATCTACACTCTTTCCCTACACGACGCTCTTCCGATCTGAGCTCTTGGGTAGGTTCTCTTTTTATTCATTCGTTCATTCATTAAGCAGAACAGGCAGCTATTATTTACACAGGTTTCCATTGGACAATGCTAGAGGGTTGGCTCAGAGTTGGGATTGGTTGGCGGCCTCTTTCATTTTCTCCTCTGGTTTTTTGAGATGTTCCTCTGGGTGAATTTCAAGCGGAGGGCCTCGTGGACAACCATGCAGGTGAAGGTGTTGCCGTTCTGCCACTCGGTCTTGGGGACGGTCAGGAGGCTGTAGATGAAGTAGGACGTGTCACCGGTGCTCGCTTTCATGGGTGGGGTGGTGACATAGGAAGCTTCTGTGACAGCATTGTGGTTCTTCAGCCACTGAATAGAGATCTCCTCAGGACAGAAGTGCACAGCCAGGCAGGTGAGGCTGACAGTGGTGCCAGAGGCAGACAACTCATCACCGTGGGGCCGGAAGACGTAGGTGCTAGGAGCGATGCGCTTGCCTTGCTTCCTAGAAATGGCCTTGGTGATTGGAGAGGGCAGGTCTGTGTGCTCCACCTTGCAAACGAAGCTCGTGTCAGACTCCCAGTCCCGGGGGAAGATGGACAGGGAGCTCAGGGCCGTGTAGGTCCCGTTGGAGGCATCTTTAATTACTGTAGGATCAGGGGTCAGGGCCCCCCCCTTCTCTCGCGTCCAGGTGATCTGCAGGTCTGTGTTACTGGGCAGGTCGACCACCAAGCAGGTGAGCTTGGGGAACTGGTTGATGTAGAGATCGCCAGGGTTTGGTGGGGTGAGATAGACGCGGATGCCGCTGGAACTATCGGACTCGCATTTCTGGACGCTGTCCTTCAATGTTGACTCGCTTGCCCTGTGGGTCACTTTGCAGGTGTAGGTCTTTCCATCCATCCAGTCCTCCATGGAGATATTGGCCTTGCTGCTGGTGCTGTAGGTGTTTCCTTTCTGGTCTTTCCAGGGAGCAGCCGTGGTGGCGGTGATCTGGTTAGGCTTATCGTTCACCAGCCATTCCACCACCACCGGAACAGGGAAGAAGCCAGAAATGAGGCACATGAGCTCAACGGTGGTTTCTCCAGGCCTGGGATTGCAGGAGGTGTGGAGCACACGGACTTCTGGGGGAATTGGCTCTGTTTGTACAGAGGATGTGACGACTTTGGTGTCGCTGAAGCTGGTGGGCGTATGTTGTACTTTGCAGTGGTACTCGCTTTTCATGCCCTCAAAAGGGACGGTGAGCTGGCTGCTAGTGGTGTAGAGGCCGCTGCCGGAGTGGTGTACGGAGGGGTATGTCCGGATGCCGCGGGTGATGGTGCCCGAGTCCCACTGCACTGTGACGGGCTCTGGGAAGTAGCCATGGACCAGGCAGCCAAGCGTGACCTCAGAGGGGGTGGTGGCATCGCGGCACAGCGGGACCAGCGGGAACACCATAGGGGATGTGGGGTTGACTGAGGTGACTGTGACCATGGTCCCTTGGCCCCAATAATCGAAGTAAGCATAGGGGCTGCTGCTCCAGCTAGCATAGTTCGCACAGTAATATGTGGCCGTGTCTGCCGCTCCCATGTTGTTCAGCTGCAAATACACTTGGCTTTTGGAGGTGTCTCTGGTGATGCTGATTCGACTGTTAAAAGTTGAGTTATAGTTATTGCTTCCAGCAGTATAGATAATCCCCATCCATTCCAGCCCCTTCCCAAGAGGCTGGCGGATCCAGCTCCAAGCATAGCTAGTAAGAGAAGCCCCAGAGATGGTACAGGTCAGTCTGAGGGTCTCTCCGGGCTTCACTGTTCCCGGTCCAGACTGGTCAAGCTTGACTTGTGCCAAGACATAAGATGAGGAGGCCAGGAGAAGAAAAACCAGTGCTAATGGCATGTTTTTGTGTGTGTGTGTCAGTAATAAGGAACTATATCCGGCCGCTTGAGAATCTAGATCGGAAGAGC
>TRINITY_DN6479_c0_g1_i4 len=912 path=[0:0-325 3:326-434 4:435-626 6:627-734 7:735-773 8:774-803 10:804-833 12:834-849 15:850-856 19:857-911]
CGACCACCGAGATCTACACTCTTTCCCTACACGACGCTCTTCCGATCTGAGCTCTTGGGTAGGTTCTCTTTTTATTCATTCGTTCATTCATTAAGCAGAACAGGCAGCTATTATTTACACAGGTTTCCATTGGACAATGCTAGAGGGTTGGCTCAGAGTTGGGATTGGTTGGCGGCCTCTTTCATTTTCTCCTCTGGTTTTTTGAGATGTTCCTCTGGGTGAATTTCAAGCGGAGGGCCTCGTGGACAACCATGCAGGTGAAGGTGTTGCCGTTCTGCCACTCGGTCTTGGGGACGGTCAGGAGGCTGTAGATGAAGTAGGACGTGTCACCGGTGCTCGCTTTCATGGGTGGGGTGGTGACATAGGAAGCTTCTGTGACAGCATTGTGGTTCTTCAGCCACTGAATAGAGATCTCCTCAGGACAGAAGTGCACAGCCAGGCAGGTGAGGCTGACAGTGGTGCCAGAGGCAGACAACTCATCACCGTGGGGCCGGAAGACGTAGGTGCTAGGAGCGATGCGCTTGCCTTGCTTCCTAGAAATGGCCTTGGTGATTGGAGAGGGCAGGTCTGTGTGCTCCACCTTGCAAACGAAGCTCGTGTCAGACTCCCAGTCCCGGGGGAAGATGGGCAGGGAGCTGAGGGCCGTGTAGGTCCCGTTGAAGGCGTCTTTAATTTCTGTAGGATCAGGGGTCAGGGTCCCCCCCGTCTCCCGTGTCCAGGTGATCTGCAGGCCTATGTTACTGGGCAGGTCGACCACCAAGCAGGTGAGCTTGGAGTTCCGGCTGATGTAGAGATCGCCAGGGCTTGGTGGGGTGAGATAGACGCGGATGCCGCAGGAACTAATGGACTCTGGAGAAGGAAGATCCTTGGGTCAGCCCCCAATCTCCCTCCCTCTCTCCCATTTGCAGATCG
>TRINITY_DN6479_c0_g1_i1 len=912 path=[0:0-325 2:326-434 4:435-626 6:627-734 7:735-773 8:774-803 10:804-833 12:834-849 15:850-856 19:857-911]
CGACCACCGAGATCTACACTCTTTCCCTACACGACGCTCTTCCGATCTGAGCTCTTGGGTAGGTTCTCTTTTTATTCATTCGTTCATTCATTAAGCAGAACAGGCAGCTATTATTTACACAGGTTTCCATTGGACAATGCTAGAGGGTTGGCTCAGAGTTGGGATTGGTTGGCGGCCTCTTTCATTTTCTCCTCTGGTTTTTTGAGATGTTCCTCTGGGTGAATTTCAAGCGGAGGGCCTCGTGGACAACCATGCAGGTGAAGGTGTTGCCGTTCTGCCACTCGGTCTTGGGGACGGTCAGGAGGCTGTAGATGAAGTAGGACGTGCCACCGGTGCTCGCTTTCATGGGCAGGGTGGTGACATAGGAAGTTTCTTCGTCTTCATTGTTGGCCTTCAGCCACTGAATAGAGATATCCTCAGGGAAGAAGTTCACAACCAGGCAGGTGAGGCTGACAGTGGTGCCAGAGGCAGACAACTCATCACCGTGGGGCCGGAAGACGTAGGTGCTAGGAGCGATGCGCTTGCCTTGCTTCCTAGAAATGGCCTTGGTGATTGGAGAGGGCAGGTCTGTGTGCTCCACCTTGCAAACGAAGCTCGTGTCAGACTCCCAGTCCCGGGGGAAGATGGGCAGGGAGCTGAGGGCCGTGTAGGTCCCGTTGAAGGCGTCTTTAATTTCTGTAGGATCAGGGGTCAGGGTCCCCCCCGTCTCCCGTGTCCAGGTGATCTGCAGGCCTATGTTACTGGGCAGGTCGACCACCAAGCAGGTGAGCTTGGAGTTCCGGCTGATGTAGAGATCGCCAGGGCTTGGTGGGGTGAGATAGACGCGGATGCCGCAGGAACTAATGGACTCTGGAGAAGGAAGATCCTTGGGTCAGCCCCCAATCTCCCTCCCTCTCTCCCATTTGCAGATCG
>TRINITY_DN6479_c0_g1_i6 len=1346 path=[1:0-226 13:227-227 16:228-264 18:265-310 20:311-400 22:401-507 23:508-510 24:511-1345]
CCGATCTGTCCTTCCCCTTCTAGACTGGACCCTCCTCCCAGCCTGTCACTTTCCACCCACTTCTTAATCCACCTCTTTATCTATGTGGCCTAGTCGTCCCCTTCTCTCTTGCTCTCCCTCTTGTCCTCTCTTTCCTTTCCACCCTCAGTCTAGCAGGACCTCGTCCCAACTTCCTCTTCACTGGTGGGTCTCCCACTCACGCCCAGTAGGCCCCTGCCTAGAGTTACCGCATTTCTGGACGCTGTCCTTCAATGTTGACTCGCTTGCCCTGTGGGTCACTTTGCAGGTGTAGGTCTTTCCATCCATCCAGTCCTCCATGGAGATATTGGCCTTGCTGCTGGTGCTGTAGGTGTTTCCTTTCTGGTCTTTCCAGGGAGCAGCCGTGGTGGCGGTGATCTGGTTAGGCTTATCGTTCACCAGCCATTCCACCACCACCGGAACAGGGAAGAAGCCAGAAATGAGGCACATGAGCTCAACGGTGGTTTCTCCAGGCCTGGGATTGCAGGAGGTGTGGAGCACACGGACTTCTGGGGGAATTGGCTCTGTTTGTACAGAGGATGTGACGACTTTGGTGTCGCTGAAGCTGGTGGGCGTATGTTGTACTTTGCAGTGGTACTCGCTTTTCATGCCCTCAAAAGGGACGGTGAGCTGGCTGCTAGTGGTGTAGAGGCCGCTGCCGGAGTGGTGTACGGAGGGGTATGTCCGGATGCCGCGGGTGATGGTGCCCGAGTCCCACTGCACTGTGACGGGCTCTGGGAAGTAGCCATGGACCAGGCAGCCAAGCGTGACCTCAGAGGGGGTGGTGGCATCGCGGCACAGCGGGACCAGCGGGAACACCATAGGGGATGTGGGGTTGACTGAGGTGACTGTGACCATGGTCCCTTGGCCCCAATAATCGAAGTAAGCATAGGGGCTGCTGCTCCAGCTAGCATAGTTCGCACAGTAATATGTGGCCGTGTCTGCCGCTCCCATGTTGTTCAGCTGCAAATACACTTGGCTTTTGGAGGTGTCTCTGGTGATGCTGATTCGACTGTTAAAAGTTGAGTTATAGTTATTGCTTCCAGCAGTATAGATAATCCCCATCCATTCCAGCCCCTTCCCAAGAGGCTGGCGGATCCAGCTCCAAGCATAGCTAGTAAGAGAAGCCCCAGAGATGGTACAGGTCAGTCTGAGGGTCTCTCCGGGCTTCACTGTTCCCGGTCCAGACTGGTCAAGCTTGACTTGTGCCAAGACATAAGATGAGGAGGCCAGGAGAAGAAAAACCAGTGCTAATGGCATGTTTTTGTGTGTGTGTGTCAGTAATAAGGAACTATATCCGGCCGCTTGAGAATCTAGATCGGAAGAGC
>TRINITY_DN6479_c0_g1_i7 len=912 path=[0:0-325 3:326-434 4:435-626 5:627-734 7:735-773 9:774-803 10:804-833 11:834-848 13:849-849 17:850-856 19:857-911]
CGACCACCGAGATCTACACTCTTTCCCTACACGACGCTCTTCCGATCTGAGCTCTTGGGTAGGTTCTCTTTTTATTCATTCGTTCATTCATTAAGCAGAACAGGCAGCTATTATTTACACAGGTTTCCATTGGACAATGCTAGAGGGTTGGCTCAGAGTTGGGATTGGTTGGCGGCCTCTTTCATTTTCTCCTCTGGTTTTTTGAGATGTTCCTCTGGGTGAATTTCAAGCGGAGGGCCTCGTGGACAACCATGCAGGTGAAGGTGTTGCCGTTCTGCCACTCGGTCTTGGGGACGGTCAGGAGGCTGTAGATGAAGTAGGACGTGTCACCGGTGCTCGCTTTCATGGGTGGGGTGGTGACATAGGAAGCTTCTGTGACAGCATTGTGGTTCTTCAGCCACTGAATAGAGATCTCCTCAGGACAGAAGTGCACAGCCAGGCAGGTGAGGCTGACAGTGGTGCCAGAGGCAGACAACTCATCACCGTGGGGCCGGAAGACGTAGGTGCTAGGAGCGATGCGCTTGCCTTGCTTCCTAGAAATGGCCTTGGTGATTGGAGAGGGCAGGTCTGTGTGCTCCACCTTGCAAACGAAGCTCGTGTCAGACTCCCAGTCCCGGGGGAAGATGGACAGGGAGCTCAGGGCCGTGTAGGTCCCGTTGGAGGCATCTTTAATTACTGTAGGATCAGGGGTCAGGGCCCCCCCCTTCTCTCGCGTCCAGGTGATCTGCAGGTCTGTGTTACTGGGCAGGTCGACCACCAAGCAGGTGAGCTTGGGGAACTGGTTGATGTAGAGATCGCCAGGGTTTGGTGGGGTGAGATAGACGCGGATGCCGCTGGAACTATCGGACTCTGGGGATGGAAGATCCTTGGGTCAGCCCCCAATCTCCCTCCCTCTCTCCCATTTGCAGATCG
>TRINITY_DN6479_c0_g2_i1 len=220 path=[0:0-219]
CGACCACCGAGATCTACACTCTTTCCCTACACGACGCTCTTCCGATCTGAGCTCTTGGGTAGGTTCTCTTTTTATTCATTCATTCATTTATTAAGCAGAACAGGCAGATATTATTTACACAGGAGATCGGAAGAGCACACGTCTGAACTCCAGTCACCTTGTAATCTCGTATGCCGTCTTCTGCTTGAAAAAAAAAACTTGCCTTGCTTCCTAGAAATGG
>TRINITY_DN6507_c0_g1_i1 len=1731 path=[0:0-1730]
CAACTTCTTTTCAGCTCTCAGAGCTTGTATGAATACCTAAGCTGGTCCTCGGGAGGGAAAATTGGGCATCTTGCCTCAGGGGGGGTTTGGACTAGATGACCTCTATTGTCGCTTCCAGCTTTCCCGTTCGAGGAATCGATAGTATTAGAACAGCGCCATCTAGTGGCTAGAGAAATCCGTTACTTGGTTGCCGCCTCCACACTCAAGCCCCATTTGCAGTGTGTGTGTACGTGTGGGGTGGGGGGGGTTGGCTTGGCTTTTGGGCCGTGTGGCTTCCACGCTTGGGTAAGAACGAGGGGTGGATGACCCCAAGGACTGTCCTATTGTGGCCGATGTGCTAGGTGCATGGACGCAGCCATCCCTGGCTTGAAATTCCCAACCAAGTGGGATTTTTCTGAACTGTTTCTGACTCCTCCAGAGCTGTTAAGTCAGTAGGGACAGTTTGACCTCTCATTGGGGACACTGAAGAGGAAAGGGAAGAAACCAAAAACGTATTTTGGGGAGTAAAGAAAAATAAATTTCTTTCTTCCAGTAGCACCAGATAGAAGCCTCTTCACAAGTTGCATGTTCATAAATTTATCCAACTCTCTATTCAGGTTCTTTGCTCCCACAACCGGCCCAGGAGCTCACTGCTCTGCTGGTTTAAGAACCTTCTGAATGTCCAGCCTAAATAGATCAATTGACTGGTATGTAGCCATTTGTCCAAGCTGAAGTCTTGCCCCCACCCCCTGCTTTTGTAAAGGCCCGGCTGAAAGATCCCATTGGTGGCTCTCGACGCACGGCTCGATGTTACGTAGCGGTAACTAAAGAGAAAGCCAGCAGCTCCCTGCTCACAAACCGTGGAAAGGGACTCCTGGACGCTGAAGACTCATTCTGGCCTTTTCTCTCTCATCCCTCCCTCTGCAGCGCCCAGGGGCAACTTGACTCTATTGTAATTACAATGTATTTTTTAAAAAACCCTGTAGATTTATTCTTTTTCTCCTTTTGAAATATATACAACAGATCTGTACAGAGAACAATACATATATCTATATTTTCAGTTGCAGCTTTTTGTACAGAACGAAACTCCAAAGACCATTCCCCCCCCCATTTTTTTTCTTCCTCCCATATCTCCTGTGAAGACAAAATGAAGGTTGCGCCAGCCCCTGCATTTGGGAGGGGGTGAATGTATGGCCCATTGCACGTTTTTATTTATGTATTTAAGTGTCCACTTCTTAGTTTTGTAGCTTTCAACACCACCGTTGCACTGGCTTTGTGATTATCTTGCTAAAATACAGGGTTTTCCTAGAGGGGGCCTCCTCCGCCGAATCGGCTGCCACTTCCCAACATTGATCGGTATAAGCAAGACAGACGAGGAAAGGCTTGTGTCCCATGGGAAGGTCACAGACCGCATCGGGGAAAGGTAGCACACGGAGCCAACCAGAGCCCCATTTTGTACTAAGTGCTCCAGTGTCGAGAACTCTGAAACAAACAGATTTCTTTTTTATTCGCCAACATTATTTGCGTTTTCGGATCAGCAATCGAATCTCTGAATAAATAGCTGCATCTGAAATGGAATTCATATATTGGTGTCTTTGAGGAGTGGGGGGTCTGTTAAATCGGATGTCTCTGGACAGATAAAAGTTTGACATACCATGAAATTTGGATTAAGCTGACCTTGAGGGAATGGACCTGAAGATGGAGAAAATTGACGCTCAGATTAAGTGAGCACCAGGTTTCTCCGTCTCCAGC
>TRINITY_DN6507_c1_g1_i2 len=708 path=[0:0-605 2:606-707]
CTTGATATATTGTCCAACTTTAATAAGACCTAAAACGTTTTTTAAAAAATGCCAGTTCATTACAAATACAGATCAAAGATCTTCTATATGGCAGACAGACAGCACATTCTAGATGCATAAAAACTATTGGTAGTTACAGCACAAAGGAGACAAACCACATCAGCTGTACAGCATGCATGTTCTGCTCTCAGTACCGAGCTATGCGCTGTATTACTGATGGCATTGTGCAGATGCTGCCCAGATTGTTCTACAGAAATAAAAAGTTGAGCACCTGCAGGATTGCAGTACTAGAGTTCAATTTTAAAATATGATAGCTAAAATATCCAGAGGGCAAGATCTTCTTCCCTGAGAGAACAGACATTCTTAAAACACATCCAAGAGCTGAAGTAGTACCTCTGAACGATGCCAAGCTTTCATGAATGGAGAGGTAAGCTGCTGGGAATGTCTAAAGTCTCTTTAGAAGAAACTTATCCTCTTGCTACAGTAAAGTCAAATTTCTCTGGCTATGTAAAGAATTTCAATTTATCACAAATTTTACTTAAGGAAATGGACCTGGAGACAGAGCAACTAGTGCTTGGATTAAGTGAGCACCAGGTTTCTCTGTCTATAGTCTTCCCTGCTCCCTTCAAACCCAGATAGGGCAGATAGCAGGGCAGAGCTCTGTGTGTGTAATCCTGTCAGTTCTGATGTTTTTACCTGGGTGACACC
>TRINITY_DN6507_c1_g1_i1 len=783 path=[0:0-605 1:606-782]
CTTGATATATTGTCCAACTTTAATAAGACCTAAAACGTTTTTTAAAAAATGCCAGTTCATTACAAATACAGATCAAAGATCTTCTATATGGCAGACAGACAGCACATTCTAGATGCATAAAAACTATTGGTAGTTACAGCACAAAGGAGACAAACCACATCAGCTGTACAGCATGCATGTTCTGCTCTCAGTACCGAGCTATGCGCTGTATTACTGATGGCATTGTGCAGATGCTGCCCAGATTGTTCTACAGAAATAAAAAGTTGAGCACCTGCAGGATTGCAGTACTAGAGTTCAATTTTAAAATATGATAGCTAAAATATCCAGAGGGCAAGATCTTCTTCCCTGAGAGAACAGACATTCTTAAAACACATCCAAGAGCTGAAGTAGTACCTCTGAACGATGCCAAGCTTTCATGAATGGAGAGGTAAGCTGCTGGGAATGTCTAAAGTCTCTTTAGAAGAAACTTATCCTCTTGCTACAGTAAAGTCAAATTTCTCTGGCTATGTAAAGAATTTCAATTTATCACAAATTTTACTTAAGGAAATGGACCTGGAGACAGAGCAACTAGTGCTTGGATTAAGTGAGCACCAGGTTTCTCTGTCTCCAGTCCCCTTCCCACTCCTCAGAAGCAGAGTCAAGGTAGGTAGGTAGGTGTGTGTGCAAGAGAGAGATCGATCCCGCGAGCTCCGACTCTGGGAGTCTTGGGCGGACTGGTGCTTACTCTCTACAGCCTGCCCGAGACTCCCAGAATCAGAACTGACAGGATTGTGCACACAGCTC
>TRINITY_DN6507_c1_g2_i1 len=443 path=[0:0-442]
ATCAGTTGTGGTTTTGCTTTACCAAAGTGCAGACTTCTGAGGATGATCAACTTTTCCATATTCTTATTTACCTGCTCTATTGATGATCTTTGTTCTGATATTTATACCATAAAGTCTGGAAGTCAAATTTCTCCAACCATGTAAAACAGTTAAACTTATCAGAAATTTGACTTAAGCGGACCTAAGGAAATGGACCTGGAGATGGAGAAAACCGATGCTCAGATTAAGTTAGAACTAGATTTTCCCATTTCCAGTCCCCCTTCTCTTCCCTCAGAAGCAGAGAGTAAGAGCAGACAACAGGACAAGCCCATGTGTAATCCTGACTCCACGCACTCCCTCCACCACAGACCGGCTGTGCAAACAATTCATACGGGTGGCCATTTCCACTCCCCCACCCCACCCAGCAACACCCCCTTCTCTAATCCTGCCCAACTGCCTACCCT
>TRINITY_DN6507_c1_g3_i3 len=2737 path=[0:0-432 2:433-607 4:608-735 6:736-2736]
TCCGATCTGCAACAGACGCAGTCGCTTTACTGCCCTGGGCGCGGGCGCAGGCGCAGCAGGGGCCGGGCCGCTGCCACCGGCTTCTCCTCGGAGCGCTGCCCGGAGAGGAGAAGCGCGGCCCGGACGCTGCGCGCCCGCCACCATGAAGATCTGGACCTCGGAGCATGTCTTCGACCATCCGTGGGAAACCGTTACAACAGCAGCGATGCAGAAGTACCCAAATCCTATGAATCCTAGCGTGGTTGGAGTTGATGTACTTGACAGACATGTAGATCCCAGTGGAAAGTTACATAGCCATAGACTGCTCAGCACAGAATGGGGAATGCCCTCTATTGTAAAATCACTTATTGGTGCGTGTAGAACAAAAACATATGTTCAGGAACACTCTGTAGTTGACCCAGTGAAGAAAGTAATGGAGCTTAACTCCAGTAACATTTCGTTTACAAATTTGGTGTCAGTAGACGAAAGGCTTATCTATAAGCCACATCCCCAGGAGCCAGGAAAAACCATTTTGACTCAAGAAGCAATAATCTCCGTGAAAGGAGTCAGTGTCAGCAGTTACCTAGAAGGACTGATGGAAAACAAAATCTCTTCCAACGCTAATAAAGGCCGTGAAGCACTTGAATGGGTGATCAGTAAGCTGAATGTTGAAATCGAGGAGTTCACCGCTTCAGCAAGAAGCGGCTTGAGAACACCGATGGCGGCGGCAGCGTTTGTTGAAAAATGATAGCGAATGAAATCGTTACGTAAAATAACTTCTAATCCGAAATGGTTCTTATCACAGCTACGGATGCAAGAAGCTATTGACATACTAGCAAATCCTACTAAAGTAGAATTTAGTACTATCATGGACTCTACCTCTTTGGGACCACCTAAAAAGACTGAGTAGAATGGGTTATAGCAAAGTTTTGAGCTATTTTGAGCAGCTCTGAAATGACTTGATTTTAAAAGAAGAAAGGTTTATTACTTGAAATATTAATTACATGTGAATATTTATATAAAATGCTTCTTTTGATATACTATCAAATACACTGCTGGCGCTATATAAATGTTTGTTAATAATAATAATAATTCTAGTTTGATAAAGCTAAAATAGTACTTTTAAGTTGGACAGTATCCATCAAACTGTATCTTGAGGCTTTCATTTAATTTAGTGTGATTTCATAGTTGTAAATCTGCTGATGCCTTGATCTGCTGTTCTGTCTTCTGTTGTGAAATTTGGCAGGAGTTACATACAGTAGCTAAGGGAAGAACTTTTAGGCCCAAGTAGCTATTTTTTCTTTGGTCCAGTATTTCACTTTAAAATCACTCTATCTGGAAAGGGTACTTGTAAACACAAGCATTTCAAGTGTGATTTTGTAGAAAGGCTGGTTGAAATGTAGATTTATTTTGAAAATCAGAAGATAAGCTGAACTTGGTGGAGTTGTGGAAGTGGGACGAGATACTTGCTCATATGTTGAAGTGTAATTTTACATTGTTAAATGTAAATCCTAATAATCCTTTGGAAATATTCAGTTTACTTGGTACTATAAACTATTTGAATGCCCTTTAAACAAGAGCATCTAACTTTTAATTTTCTGTGTAACTTTTGTTACCTCTTGTATTTTACTTTAACGGTCTTCTGCCAACGTTATTTTTAAGGAACAAAATGTAGTAGATGGCTTGAAAATCTTGTCACTTGGTGCAGGCACCAAAATCTCAGTACTTTTTCTGACTTCCCACAACTAATTAATAAGAACCAAATTCTGTCTAGCTTATTCATTGAGTAGTACCTTGGGGTGCAAAATAATCCTGTAAAAATCAGCAGGACTATTTTTAATTTACAGAACTAATCAATGTGAGTGAGACAGACTAGCTGAACATAATCATGACACAACTGAATTGAATAGTAGATATAAATTCTGGTGCCAAGAGGGGTCCATCTGAAATTGCAACCCTAACTCTTTCAATTTTGTTGTTTTTCTTTGGTCCCCTGTACGTTGTGAGATATGTACAGGCAACTTTTCTGTGCTACTAAATATTGTCTGCTAAAAGGCGCATAACTAGATGTTAATTTAACAGTGCTCAATCTCGGTGGGAATGCACACTTCTATCAGTTCTGTATAGAAAAAGGCTACATATGTGCATATGCCACAGAAAGAAATGTTTACATAACTGATTTTTATTTTATTTAAATTATAAAGTGTTAGTTTGACTTTGCTAATGTATTTGTAACAACAACTCGCATCCATTAATAAATATGTGACTTTTTTATACATAGACATTATTTTAATTGTGAGAACACTTAAATAGTAAACGGTGACGGTTGATAACTTCTACAAGATGTGCCTTTTTTTCTTCTTCTGGTAGCATTCATTGTTCAAACTAGCATAAAATATTTCTAATCCTGTATCTTTTAGCTTAATCCTAGTTTAGCTTGGTGCATTTTCATTTCAATATAAACTCTTTATTTCGCTGCAGGCAGACATCTCAAAGATTTGGTTGAACGTTCATTCAGGCTCTTATATTACTGAGTAGGAAGGCCTGCTGAGTAGGTCACACTTCGGTTAGCTTTTATGAAAGCAAGAAGACCGATTGTGAGGTCATGCCTGCAGTCGCACCATGAGCCTGCCCCTTTCAGACAAGCTGCCTTTTTTCATTGTACTGCAGGGATGAAGATTCTGGCATAGAGCTGTTCTATAAACTTGCTGTAGTATCTAATAAATGCACTTTTCTTAAGGGCAAACGTAAAAAAAAA
>TRINITY_DN6507_c1_g3_i5 len=2763 path=[1:0-458 2:459-633 4:634-761 6:762-2762]
TCCACTTAAGCAGACCTCAAGGAAATGGACCTGGAGATGGAGAAAACTGATGCTCGAATTAAGTTGGCACCAGGTTTTTCTGTCTCCAGTCCCCTTCCCACCACTCAGGAGCAGAGAGTCAGGACACAGAGTGTGGTGTGTGTAAGAGCCTGTCAGTTTTGACTCGGAGTCTTGGGTGGGCTCGAGACAAGGTGATTTGGAGCTCGTTCACTCTCCAGCCCCCCCAAGAATCCCAGTGCTGACAGGATCTCTCTTTCACTCACTCACTCACAATTCTACCTTGCTGTCATTGTGAGTCTGCATGTACAGAAAACTGAAGACACAAAGAACTGATGTTCCCTAACACTCCTCTCCGGCATGCCCAATGTGAAAACTCGCCATGATAGGATATACTACAGTATTTTAACCACATGTTGCCAAGAAATCATGAATAAACGAAGTCCTGATACTTTTAGCTGGATTTCGTTTACAAATTTGGTGTCAGTAGACGAAAGGCTTATCTATAAGCCACATCCCCAGGAGCCAGGAAAAACCATTTTGACTCAAGAAGCAATAATCTCCGTGAAAGGAGTCAGTGTCAGCAGTTACCTAGAAGGACTGATGGAAAACAAAATCTCTTCCAACGCTAATAAAGGCCGTGAAGCACTTGAATGGGTGATCAGTAAGCTGAATGTTGAAATCGAGGAGTTCACCGCTTCAGCAAGAAGCGGCTTGAGAACACCGATGGCGGCGGCAGCGTTTGTTGAAAAATGATAGCGAATGAAATCGTTACGTAAAATAACTTCTAATCCGAAATGGTTCTTATCACAGCTACGGATGCAAGAAGCTATTGACATACTAGCAAATCCTACTAAAGTAGAATTTAGTACTATCATGGACTCTACCTCTTTGGGACCACCTAAAAAGACTGAGTAGAATGGGTTATAGCAAAGTTTTGAGCTATTTTGAGCAGCTCTGAAATGACTTGATTTTAAAAGAAGAAAGGTTTATTACTTGAAATATTAATTACATGTGAATATTTATATAAAATGCTTCTTTTGATATACTATCAAATACACTGCTGGCGCTATATAAATGTTTGTTAATAATAATAATAATTCTAGTTTGATAAAGCTAAAATAGTACTTTTAAGTTGGACAGTATCCATCAAACTGTATCTTGAGGCTTTCATTTAATTTAGTGTGATTTCATAGTTGTAAATCTGCTGATGCCTTGATCTGCTGTTCTGTCTTCTGTTGTGAAATTTGGCAGGAGTTACATACAGTAGCTAAGGGAAGAACTTTTAGGCCCAAGTAGCTATTTTTTCTTTGGTCCAGTATTTCACTTTAAAATCACTCTATCTGGAAAGGGTACTTGTAAACACAAGCATTTCAAGTGTGATTTTGTAGAAAGGCTGGTTGAAATGTAGATTTATTTTGAAAATCAGAAGATAAGCTGAACTTGGTGGAGTTGTGGAAGTGGGACGAGATACTTGCTCATATGTTGAAGTGTAATTTTACATTGTTAAATGTAAATCCTAATAATCCTTTGGAAATATTCAGTTTACTTGGTACTATAAACTATTTGAATGCCCTTTAAACAAGAGCATCTAACTTTTAATTTTCTGTGTAACTTTTGTTACCTCTTGTATTTTACTTTAACGGTCTTCTGCCAACGTTATTTTTAAGGAACAAAATGTAGTAGATGGCTTGAAAATCTTGTCACTTGGTGCAGGCACCAAAATCTCAGTACTTTTTCTGACTTCCCACAACTAATTAATAAGAACCAAATTCTGTCTAGCTTATTCATTGAGTAGTACCTTGGGGTGCAAAATAATCCTGTAAAAATCAGCAGGACTATTTTTAATTTACAGAACTAATCAATGTGAGTGAGACAGACTAGCTGAACATAATCATGACACAACTGAATTGAATAGTAGATATAAATTCTGGTGCCAAGAGGGGTCCATCTGAAATTGCAACCCTAACTCTTTCAATTTTGTTGTTTTTCTTTGGTCCCCTGTACGTTGTGAGATATGTACAGGCAACTTTTCTGTGCTACTAAATATTGTCTGCTAAAAGGCGCATAACTAGATGTTAATTTAACAGTGCTCAATCTCGGTGGGAATGCACACTTCTATCAGTTCTGTATAGAAAAAGGCTACATATGTGCATATGCCACAGAAAGAAATGTTTACATAACTGATTTTTATTTTATTTAAATTATAAAGTGTTAGTTTGACTTTGCTAATGTATTTGTAACAACAACTCGCATCCATTAATAAATATGTGACTTTTTTATACATAGACATTATTTTAATTGTGAGAACACTTAAATAGTAAACGGTGACGGTTGATAACTTCTACAAGATGTGCCTTTTTTTCTTCTTCTGGTAGCATTCATTGTTCAAACTAGCATAAAATATTTCTAATCCTGTATCTTTTAGCTTAATCCTAGTTTAGCTTGGTGCATTTTCATTTCAATATAAACTCTTTATTTCGCTGCAGGCAGACATCTCAAAGATTTGGTTGAACGTTCATTCAGGCTCTTATATTACTGAGTAGGAAGGCCTGCTGAGTAGGTCACACTTCGGTTAGCTTTTATGAAAGCAAGAAGACCGATTGTGAGGTCATGCCTGCAGTCGCACCATGAGCCTGCCCCTTTCAGACAAGCTGCCTTTTTTCATTGTACTGCAGGGATGAAGATTCTGGCATAGAGCTGTTCTATAAACTTGCTGTAGTATCTAATAAATGCACTTTTCTTAAGGGCAAACGTAAAAAAAAA
>TRINITY_DN6507_c1_g3_i1 len=1229 path=[1:0-458 2:459-633 3:634-1228]
TCCACTTAAGCAGACCTCAAGGAAATGGACCTGGAGATGGAGAAAACTGATGCTCGAATTAAGTTGGCACCAGGTTTTTCTGTCTCCAGTCCCCTTCCCACCACTCAGGAGCAGAGAGTCAGGACACAGAGTGTGGTGTGTGTAAGAGCCTGTCAGTTTTGACTCGGAGTCTTGGGTGGGCTCGAGACAAGGTGATTTGGAGCTCGTTCACTCTCCAGCCCCCCCAAGAATCCCAGTGCTGACAGGATCTCTCTTTCACTCACTCACTCACAATTCTACCTTGCTGTCATTGTGAGTCTGCATGTACAGAAAACTGAAGACACAAAGAACTGATGTTCCCTAACACTCCTCTCCGGCATGCCCAATGTGAAAACTCGCCATGATAGGATATACTACAGTATTTTAACCACATGTTGCCAAGAAATCATGAATAAACGAAGTCCTGATACTTTTAGCTGGATTTCGTTTACAAATTTGGTGTCAGTAGACGAAAGGCTTATCTATAAGCCACATCCCCAGGAGCCAGGAAAAACCATTTTGACTCAAGAAGCAATAATCTCCGTGAAAGGAGTCAGTGTCAGCAGTTACCTAGAAGGACTGATGGAAAACAAAATCTCTTCCAACGCTAATAAAGTAAGTCTGACTCCTCTAAATGCGCTCTGGCTTCATGGTGGAATGTGAGCAGATTGGGGTGCTCGTGAACGCTGGATTGGGTGAGATTCTAGACCTACTTGGGTGGGATGTGTGCTTTTAAAAAAAAAAATCCTATATAAAAATTTATTTTGGTGGGGGTTTAAGCTTGAGTAAGGGTAAAAATATTCAGTGAATTTAGAGTTAAGGAATACAAATGTAGACGTATGGAAATGCACACTTATGGGCTTCAAACAGATTAAATTTTGTTTTATAATGACATAATTCAAAAATTAGTGCATAACAGCATCTATATATACGTATAGCCCTGCATACTGGACTGAGGCCACTGGGACCCAAGGGGTCCCATCAGACTTAGTTCGAGAGCCCATCCAAATCCCATGGAGCACTATGATGCAATTCCCCATGGGGATGATGGTACGTGGGATTGAGCGGAGACACTTCTCTAAAGAACTGAAGATGTCCACTGTCTCGGGCTGGGCTAAATGTACCATTGGCCCGACCTAGTTTGCTCATCGTGTTCTTGATTATGTTAACATGCATTTTTAATTGCAGGGCCGTGAAGCACTTGAATGGGT
>TRINITY_DN6507_c1_g3_i4 len=3003 path=[0:0-432 2:433-607 4:608-735 5:736-1001 6:1002-3002]
TCCGATCTGCAACAGACGCAGTCGCTTTACTGCCCTGGGCGCGGGCGCAGGCGCAGCAGGGGCCGGGCCGCTGCCACCGGCTTCTCCTCGGAGCGCTGCCCGGAGAGGAGAAGCGCGGCCCGGACGCTGCGCGCCCGCCACCATGAAGATCTGGACCTCGGAGCATGTCTTCGACCATCCGTGGGAAACCGTTACAACAGCAGCGATGCAGAAGTACCCAAATCCTATGAATCCTAGCGTGGTTGGAGTTGATGTACTTGACAGACATGTAGATCCCAGTGGAAAGTTACATAGCCATAGACTGCTCAGCACAGAATGGGGAATGCCCTCTATTGTAAAATCACTTATTGGTGCGTGTAGAACAAAAACATATGTTCAGGAACACTCTGTAGTTGACCCAGTGAAGAAAGTAATGGAGCTTAACTCCAGTAACATTTCGTTTACAAATTTGGTGTCAGTAGACGAAAGGCTTATCTATAAGCCACATCCCCAGGAGCCAGGAAAAACCATTTTGACTCAAGAAGCAATAATCTCCGTGAAAGGAGTCAGTGTCAGCAGTTACCTAGAAGGACTGATGGAAAACAAAATCTCTTCCAACGCTAATAAAGGCCGTGAAGCACTTGAATGGGTGATCAGTAAGCTGAATGTTGAAATCGAGGAGTTCACCGCTTCAGCAAGAAGCGGCTTGAGAACACCGATGGCGGCGGCAGCGTTTGTTGAAAAATGATAGCGAATGTAGGCGTCTATACTGACCAATAGCTAGGTCTGAGTGGTTTGAAATTAACAACCTGTTACTTCTCTACAAGCTGGAAATACATTTTGTATTATTTAAAATACGTATCTGTATACTAGGTAGATAATTTGGAGCTTGGAGAGAAGTTGCACATTCTTGTGAAGGAGGGTAAAATGGGATCACCAATGCATAGGTTCTACTGGGCAGAAAATTAATTTCAGATTGAAGTAACCTCCTAAATGTTCATACTTGATTCCTGCATTTACAGGAAATCGTTACGTAAAATAACTTCTAATCCGAAATGGTTCTTATCACAGCTACGGATGCAAGAAGCTATTGACATACTAGCAAATCCTACTAAAGTAGAATTTAGTACTATCATGGACTCTACCTCTTTGGGACCACCTAAAAAGACTGAGTAGAATGGGTTATAGCAAAGTTTTGAGCTATTTTGAGCAGCTCTGAAATGACTTGATTTTAAAAGAAGAAAGGTTTATTACTTGAAATATTAATTACATGTGAATATTTATATAAAATGCTTCTTTTGATATACTATCAAATACACTGCTGGCGCTATATAAATGTTTGTTAATAATAATAATAATTCTAGTTTGATAAAGCTAAAATAGTACTTTTAAGTTGGACAGTATCCATCAAACTGTATCTTGAGGCTTTCATTTAATTTAGTGTGATTTCATAGTTGTAAATCTGCTGATGCCTTGATCTGCTGTTCTGTCTTCTGTTGTGAAATTTGGCAGGAGTTACATACAGTAGCTAAGGGAAGAACTTTTAGGCCCAAGTAGCTATTTTTTCTTTGGTCCAGTATTTCACTTTAAAATCACTCTATCTGGAAAGGGTACTTGTAAACACAAGCATTTCAAGTGTGATTTTGTAGAAAGGCTGGTTGAAATGTAGATTTATTTTGAAAATCAGAAGATAAGCTGAACTTGGTGGAGTTGTGGAAGTGGGACGAGATACTTGCTCATATGTTGAAGTGTAATTTTACATTGTTAAATGTAAATCCTAATAATCCTTTGGAAATATTCAGTTTACTTGGTACTATAAACTATTTGAATGCCCTTTAAACAAGAGCATCTAACTTTTAATTTTCTGTGTAACTTTTGTTACCTCTTGTATTTTACTTTAACGGTCTTCTGCCAACGTTATTTTTAAGGAACAAAATGTAGTAGATGGCTTGAAAATCTTGTCACTTGGTGCAGGCACCAAAATCTCAGTACTTTTTCTGACTTCCCACAACTAATTAATAAGAACCAAATTCTGTCTAGCTTATTCATTGAGTAGTACCTTGGGGTGCAAAATAATCCTGTAAAAATCAGCAGGACTATTTTTAATTTACAGAACTAATCAATGTGAGTGAGACAGACTAGCTGAACATAATCATGACACAACTGAATTGAATAGTAGATATAAATTCTGGTGCCAAGAGGGGTCCATCTGAAATTGCAACCCTAACTCTTTCAATTTTGTTGTTTTTCTTTGGTCCCCTGTACGTTGTGAGATATGTACAGGCAACTTTTCTGTGCTACTAAATATTGTCTGCTAAAAGGCGCATAACTAGATGTTAATTTAACAGTGCTCAATCTCGGTGGGAATGCACACTTCTATCAGTTCTGTATAGAAAAAGGCTACATATGTGCATATGCCACAGAAAGAAATGTTTACATAACTGATTTTTATTTTATTTAAATTATAAAGTGTTAGTTTGACTTTGCTAATGTATTTGTAACAACAACTCGCATCCATTAATAAATATGTGACTTTTTTATACATAGACATTATTTTAATTGTGAGAACACTTAAATAGTAAACGGTGACGGTTGATAACTTCTACAAGATGTGCCTTTTTTTCTTCTTCTGGTAGCATTCATTGTTCAAACTAGCATAAAATATTTCTAATCCTGTATCTTTTAGCTTAATCCTAGTTTAGCTTGGTGCATTTTCATTTCAATATAAACTCTTTATTTCGCTGCAGGCAGACATCTCAAAGATTTGGTTGAACGTTCATTCAGGCTCTTATATTACTGAGTAGGAAGGCCTGCTGAGTAGGTCACACTTCGGTTAGCTTTTATGAAAGCAAGAAGACCGATTGTGAGGTCATGCCTGCAGTCGCACCATGAGCCTGCCCCTTTCAGACAAGCTGCCTTTTTTCATTGTACTGCAGGGATGAAGATTCTGGCATAGAGCTGTTCTATAAACTTGCTGTAGTATCTAATAAATGCACTTTTCTTAAGGGCAAACGTAAAAAAAAA
>TRINITY_DN6507_c1_g3_i2 len=3029 path=[1:0-458 2:459-633 4:634-761 5:762-1027 6:1028-3028]
TCCACTTAAGCAGACCTCAAGGAAATGGACCTGGAGATGGAGAAAACTGATGCTCGAATTAAGTTGGCACCAGGTTTTTCTGTCTCCAGTCCCCTTCCCACCACTCAGGAGCAGAGAGTCAGGACACAGAGTGTGGTGTGTGTAAGAGCCTGTCAGTTTTGACTCGGAGTCTTGGGTGGGCTCGAGACAAGGTGATTTGGAGCTCGTTCACTCTCCAGCCCCCCCAAGAATCCCAGTGCTGACAGGATCTCTCTTTCACTCACTCACTCACAATTCTACCTTGCTGTCATTGTGAGTCTGCATGTACAGAAAACTGAAGACACAAAGAACTGATGTTCCCTAACACTCCTCTCCGGCATGCCCAATGTGAAAACTCGCCATGATAGGATATACTACAGTATTTTAACCACATGTTGCCAAGAAATCATGAATAAACGAAGTCCTGATACTTTTAGCTGGATTTCGTTTACAAATTTGGTGTCAGTAGACGAAAGGCTTATCTATAAGCCACATCCCCAGGAGCCAGGAAAAACCATTTTGACTCAAGAAGCAATAATCTCCGTGAAAGGAGTCAGTGTCAGCAGTTACCTAGAAGGACTGATGGAAAACAAAATCTCTTCCAACGCTAATAAAGGCCGTGAAGCACTTGAATGGGTGATCAGTAAGCTGAATGTTGAAATCGAGGAGTTCACCGCTTCAGCAAGAAGCGGCTTGAGAACACCGATGGCGGCGGCAGCGTTTGTTGAAAAATGATAGCGAATGTAGGCGTCTATACTGACCAATAGCTAGGTCTGAGTGGTTTGAAATTAACAACCTGTTACTTCTCTACAAGCTGGAAATACATTTTGTATTATTTAAAATACGTATCTGTATACTAGGTAGATAATTTGGAGCTTGGAGAGAAGTTGCACATTCTTGTGAAGGAGGGTAAAATGGGATCACCAATGCATAGGTTCTACTGGGCAGAAAATTAATTTCAGATTGAAGTAACCTCCTAAATGTTCATACTTGATTCCTGCATTTACAGGAAATCGTTACGTAAAATAACTTCTAATCCGAAATGGTTCTTATCACAGCTACGGATGCAAGAAGCTATTGACATACTAGCAAATCCTACTAAAGTAGAATTTAGTACTATCATGGACTCTACCTCTTTGGGACCACCTAAAAAGACTGAGTAGAATGGGTTATAGCAAAGTTTTGAGCTATTTTGAGCAGCTCTGAAATGACTTGATTTTAAAAGAAGAAAGGTTTATTACTTGAAATATTAATTACATGTGAATATTTATATAAAATGCTTCTTTTGATATACTATCAAATACACTGCTGGCGCTATATAAATGTTTGTTAATAATAATAATAATTCTAGTTTGATAAAGCTAAAATAGTACTTTTAAGTTGGACAGTATCCATCAAACTGTATCTTGAGGCTTTCATTTAATTTAGTGTGATTTCATAGTTGTAAATCTGCTGATGCCTTGATCTGCTGTTCTGTCTTCTGTTGTGAAATTTGGCAGGAGTTACATACAGTAGCTAAGGGAAGAACTTTTAGGCCCAAGTAGCTATTTTTTCTTTGGTCCAGTATTTCACTTTAAAATCACTCTATCTGGAAAGGGTACTTGTAAACACAAGCATTTCAAGTGTGATTTTGTAGAAAGGCTGGTTGAAATGTAGATTTATTTTGAAAATCAGAAGATAAGCTGAACTTGGTGGAGTTGTGGAAGTGGGACGAGATACTTGCTCATATGTTGAAGTGTAATTTTACATTGTTAAATGTAAATCCTAATAATCCTTTGGAAATATTCAGTTTACTTGGTACTATAAACTATTTGAATGCCCTTTAAACAAGAGCATCTAACTTTTAATTTTCTGTGTAACTTTTGTTACCTCTTGTATTTTACTTTAACGGTCTTCTGCCAACGTTATTTTTAAGGAACAAAATGTAGTAGATGGCTTGAAAATCTTGTCACTTGGTGCAGGCACCAAAATCTCAGTACTTTTTCTGACTTCCCACAACTAATTAATAAGAACCAAATTCTGTCTAGCTTATTCATTGAGTAGTACCTTGGGGTGCAAAATAATCCTGTAAAAATCAGCAGGACTATTTTTAATTTACAGAACTAATCAATGTGAGTGAGACAGACTAGCTGAACATAATCATGACACAACTGAATTGAATAGTAGATATAAATTCTGGTGCCAAGAGGGGTCCATCTGAAATTGCAACCCTAACTCTTTCAATTTTGTTGTTTTTCTTTGGTCCCCTGTACGTTGTGAGATATGTACAGGCAACTTTTCTGTGCTACTAAATATTGTCTGCTAAAAGGCGCATAACTAGATGTTAATTTAACAGTGCTCAATCTCGGTGGGAATGCACACTTCTATCAGTTCTGTATAGAAAAAGGCTACATATGTGCATATGCCACAGAAAGAAATGTTTACATAACTGATTTTTATTTTATTTAAATTATAAAGTGTTAGTTTGACTTTGCTAATGTATTTGTAACAACAACTCGCATCCATTAATAAATATGTGACTTTTTTATACATAGACATTATTTTAATTGTGAGAACACTTAAATAGTAAACGGTGACGGTTGATAACTTCTACAAGATGTGCCTTTTTTTCTTCTTCTGGTAGCATTCATTGTTCAAACTAGCATAAAATATTTCTAATCCTGTATCTTTTAGCTTAATCCTAGTTTAGCTTGGTGCATTTTCATTTCAATATAAACTCTTTATTTCGCTGCAGGCAGACATCTCAAAGATTTGGTTGAACGTTCATTCAGGCTCTTATATTACTGAGTAGGAAGGCCTGCTGAGTAGGTCACACTTCGGTTAGCTTTTATGAAAGCAAGAAGACCGATTGTGAGGTCATGCCTGCAGTCGCACCATGAGCCTGCCCCTTTCAGACAAGCTGCCTTTTTTCATTGTACTGCAGGGATGAAGATTCTGGCATAGAGCTGTTCTATAAACTTGCTGTAGTATCTAATAAATGCACTTTTCTTAAGGGCAAACGTAAAAAAAAA
>TRINITY_DN6507_c1_g4_i1 len=438 path=[0:0-437]
TCTCTCATTTTATTATTAACATTATCAGCTTTAAAGCATTTCACACATCTGGAAATCAATCTGCACAACTCTGCATGCAAAGTGTATATTTACAGATTCTACTGTATTGAACAGCAGTGGAAGATCAGTACTGTAAATTACAGAATCTGCTTAAGTGAGATTTCTCCGGCCATGTAAAAAGGTTTGACTTATCAGAAATTCGACTTAAGCAGACGTTAAGGAAATGGACCTGGAGATGGAAAAACCTGATTGTCAGCACGAGGTTTCTCAGTCTCCGGTCCTCTTTCCCCCCTTCAGAATCAGAGAGGCAGAGCAGAGCAGAGCAATGGGCGTCTGTGTGTGTGTACCTGTCAGTACTGACTCTGGGAATCCCGGGCAGGCTGGAGAGGCAGGGAAACCTGGTGCTCCCTCCCCTTACAGCCTGCCCGAGACTCCCAG
>TRINITY_DN6477_c1_g1_i1 len=231 path=[0:0-230]
GAGGTGCTTGCGGGCGACGGCGAGGGAGTCGGCGAGCATCTGCTCACGGGTGGACTTCTTGGCGAGATCGGAAGAGCACACGTCTGAACTCCAGTCACCTTGTAATCTCGTATGCCGTCTTCTGCTTGAAAAAAAAAACATATTTACCACTTTTCATAACCATTTGAAGCCTTGTGTTTATGGACTCCAAGGAATTTTTCGTCTTCTTGGCGGCCACCATAGTGCTGGCGC
>TRINITY_DN6465_c0_g1_i1 len=2137 path=[0:0-2136]
TAGGCGGTTTGCAATCAACAAAAAAAATCCTAAAAGCATATTTTAAAAAACCCCAAGCCCTACCGCTAAAATCCCCCTCCCCCAAAAAACATCCCTAAGCCCTCTGCCCAGCCAACCTGTCCCTATCCTCGCCTGCCAAATGACTTGCCAAACAAAAACATTTTACACCGGACTGGAACGTCAAGCGAACGTCCACTGAAAGGGAGTTCCGCAACACCAGGGCAGCCACTGAAAACGCTCCCCTACACAAGCCCGTCCCACGGACGAGAGTAGCGGGTAAAACCCACAGGAGGGCTCTCCTGGCCAACTGCAGCGGCCGCATCAGAGCATGGCAGGACAAGCGATCTTTCAGATACGTAGGGCCCAGACTGTTTAGGCCTTTGAAAGGTCAAAACTGGCACCTTGAAATTGTGCCCGGAAAGCTATAATAGGCAGCCAATGCAGACTCCCGGGCACTGGTGTAATGTGCTCCCGGTGGGTTAGTTCACACCCTGTTCACGTGACAGCTTCAGGAGTAAACCAGAAGCAAGGCCCCTGCTACATGGGATTAACTGTTCATCTGAATGTGGCCTCTTGAGAGAGCAATGGATTCCGTTTATTCACCAAGCGCTTTGTTTAGCCTGCTGGGTGTAAATGGGACAGTGGACACAAGGTAGGTTAAGGCTGTCTAGGAACAAAACCATTCTTTAGTACTGGTCCCACCATCAGAACCCTAAAGCGCCTAAATAACTCCGTACATCTGCCGTCCTTAATCCTGTGCGGCTTCTGTCTCATAAGCAACTATGACGACACCTTGAGTTTACACCCCAACAGCTCATGAAGCAAACCCTATATACGTATAACATAGAGGGCTTGGGAGGAACCGGTACGACTTTGTAACAGGACCGTTATTCTAACAGTAGCAATTCCTCCCCTTGAGATTTCAAAGTTATTGGTAAAAGGCCAATTGGGATCAATAACGACGTACCGGAATTTTCAGATGGAAAAGCAAATTGCAGCAGAACCTGTTTTAATTTGGACGAGTTGCATAAATTGTCTGGGCCGTCCATGCACCAACGATGGGGCATCAGCATCAGGTAAGAAGCTGCTCAGACGGGGGAGATGTGTGAGTGACACATTAAATCGTGATCAGTCGCTGACGGATCAATAAAAGGCCTCTGGCCTCAGGAACATTACAATTTTAGGAGCTGATTGTGCTGCAATTTGCTCAGAAAACGGAGGTTCTGCTGGATTAAGGATGGGATTTTCAAAATGAGTGAGGCACCCAACATGCGGTGATTTAAGCAGCACAATGTCATGACGCAAAGGGCAGGTAGGAAATGCTCGTCTGCTTGGGGAAAAAAAGCCAATGGACACGAGGTATCTAATGAGCAATGCACACCTTTTAGCTTCTGAAAATCCCTTTGGTCAATAAGATAGGCGCCCTTAAGCCAAAACACGCCTTTGAAAATTTCAGTTACCGAAGGGCTACAGCAGAAACAACCGGCTACCAGCCCCCTTCCAGAGCCGACAGGACAGTAACAAAAAGCAATCAAGCCTGCACCAGGAGTCAAAGTCAGCTGGACATCAACTGTTGTCAGGATTTACAGATTTTGTGTTTTTCTTTTTTTTTAAAAAAAGCTACATCTATGGTCTAAGAAATGCCACGCTCAAAAGTGGAGGATTCCACAAATGCTGGGGGAGCAAGAGTCGCTCCTTGTACAAAACTTTCGGTTAATAAATACTTTTATCGTGGGTTCATGAACCATTGGGTTGTTGCAAGAGGTTAATCAGCACAGTCCGACCCGTTGCCGATCGTCAACTCTAAAGAGCCTCTGACAAGATCTTAGAAACAGCACCTTCCCCACGATTACCGCACCACAAACAACCCCACATTCAATCACTCAAGGGGGGAGCGATCACAGGGACAGAAGGTACAAACTTGGGGTCCTACACTCCCTGGTGGTGGCTGCATCTGCTGGTGGAGTCTCCTAGTGGGAGAGGATTCAGCCATCCCCAGACAAAGTGGGGAGAGAGACTGTCTGGGGGGGAGGGGATATACTGCTTCTTGATCTAGATAAATCGAATTCTGAACCTGATTATCTGATTTGGAAGGTGTCACCCAGGTAAAAACATCAGAACTGACAGGATTACACAC
>TRINITY_DN6508_c0_g1_i3 len=1091 path=[1:0-432 2:433-524 4:525-1090]
TTCCGATCTTTTTTTTTTCAGGGGTTTGAGACTTTTAATATAAGGTCTAAAGTTCCCTTAAAGTGAACATGACTTCCAGACACACACGCTTAATTATTTTTACCTCCCAAATATTTACAGATCACGTGTCTTCGATTTCCACATTATTAAAAGTTCTTGCATTGACCTGCAATACGTAAATGACATCACAGCATTAAACAGAGTTTAAGCAGCAACCGTAGGTTGGAAGTCTTCTGCTTCTAGATAATAAGATGAATTCACATCCGGTTTACTGGTCCAGCCAGATCCCTTCCTCGTCCGTCTCTGGTACTTTGATGAGGTAGGTTTTTCAGACTGTGACTTTCTCCATCACGTTGTCTGTGACATGCACCTCGTCCGCCTGAACAGTAACTGTGGCTGACTGACCACACATGTGCTGGTGATCCTTCCAGTCCTTCCTTTGGCAGAAAGTTGAGCAGTAATTGACTTTATGGCATCCGGTGCACTCATTCATGGCTTCCCGGCCACAGTTTACGCAGGATTGCTTAATGATGATTTCTGTTTTTCCATCGACATCTTCCGTTTGTTGAAATAATTGGTTCTGATACTGCTCTTTTCTCTCCACATCTGCTTGAATTTTTGCTTGAGTCACAGCAGCCTCTCGGTAGGAGGAGCTGGCCTGTTTAGCCTGTTCGATCAGAGTCTTCAGTTGCTGAGCCGTGTTGAGTAGTGAATTGACCGTCTCCTCAAGGTAAAGCCAACTCCGTTGCTCAGTCATCTCCAACCCATTCACCACTGAAGGCGATATGGCTTTGGTGGGGGTTGTGGGTGGCACAGCCAATGCAGGAAGTGCTGTCAATACAATTTTGGGATGAGATGTTGGCAATGCAGCTTCTGGAAAAGGTGAAATCTGACAATTATCCTGATAAGTTGGGTAATGAGGCTCCGGATGACTGATCCGACAAGGTTGCTGGACATTAGTGTCTTGTACAGTGGCTCCAGTAAAAACGTCATTCTGGGATGGGCTTTCTGAGATGATAGCTGTGGCCTCCACAGTTGATGCACGGTCAAAAGTCAGAGCGCCTGAGGTAGTGATCTGTCCTGAAGGAGTC
>TRINITY_DN6508_c0_g1_i1 len=208 path=[0:0-43 2:44-135 3:136-207]
GTGCTGGTGATCCTTCCAGTCCTGCAGGAGGAGACAAAGAGAGACTTCCTTTGGCAGAAAGTTGAGCAGTAATTGACTTTATGGCATCCGGTGCACTCATTCATGGCTTCCCGGCCACAGTTTACGCAGGATTGCTGTGATATTGAAAGAAGAGTGGGAAGGTTTGGTGAGAGGCTTCCTACTATGAGTTAACAGTAGCCTAATTACA
>TRINITY_DN6508_c0_g1_i2 len=597 path=[1:0-432 2:433-524 3:525-596]
TTCCGATCTTTTTTTTTTCAGGGGTTTGAGACTTTTAATATAAGGTCTAAAGTTCCCTTAAAGTGAACATGACTTCCAGACACACACGCTTAATTATTTTTACCTCCCAAATATTTACAGATCACGTGTCTTCGATTTCCACATTATTAAAAGTTCTTGCATTGACCTGCAATACGTAAATGACATCACAGCATTAAACAGAGTTTAAGCAGCAACCGTAGGTTGGAAGTCTTCTGCTTCTAGATAATAAGATGAATTCACATCCGGTTTACTGGTCCAGCCAGATCCCTTCCTCGTCCGTCTCTGGTACTTTGATGAGGTAGGTTTTTCAGACTGTGACTTTCTCCATCACGTTGTCTGTGACATGCACCTCGTCCGCCTGAACAGTAACTGTGGCTGACTGACCACACATGTGCTGGTGATCCTTCCAGTCCTTCCTTTGGCAGAAAGTTGAGCAGTAATTGACTTTATGGCATCCGGTGCACTCATTCATGGCTTCCCGGCCACAGTTTACGCAGGATTGCTGTGATATTGAAAGAAGAGTGGGAAGGTTTGGTGAGAGGCTTCCTACTATGAGTTAACAGTAGCCTAATTACA
>TRINITY_DN6508_c0_g2_i1 len=227 path=[0:0-226]
GCAGGAGGAGACAAAGAGAGACTGTGAAAGGAAAAACAAGGAGACTGTATGATCTAGTTGAATCAAGCAGCACAGATCTGGACTGAGGAAAAACAAGCCTTTTATGGAATGCCATTTTCCATGGAGATTCCCAAAACGCATATCAAACATATAAACCACATCCAACCACCACTGGGATGATGCTTAACAGCAAAACAATTTAAGAAGGGAAGATAGGAATAATGTAT
>TRINITY_DN6508_c0_g3_i1 len=282 path=[0:0-281]
TCTTCCTGAAGGAGTCACAGTGAAAGTAGTGGCAGCTGTAGCAGGAAGCAGGGTGATGTTTTTGGGAGACTCTTTCTTCACTGGAGTCGTAGGCATTTCATTTTCTTTTTTTCGTCTTTTATAAGGTACAAACAGTCTTACTGGACCACTCAAAGTCATGTCGTCACAGCAGGCAGCACAAGTGCAAGAGGCAGCATGTGGATTTAAAATCCCATCATGAATAAGGCACTGCAAGGGCCTCCCAGCATAGCGGATGCTTCTTTTCCAGTCTTTACTGCTGGC
>TRINITY_DN6508_c0_g4_i1 len=332 path=[0:0-331]
CTTTTCCAGTCTTTACTGCTGGCTCTCCCTGCCATGGCTTCAAACTCAGAGGGGCTGTACCAGTTCTCTCCTTGCTTAATACAACGACCCCGACCTCCTGAGCCAATCCTGTTTTTATACAGGATTCCACTGGTGTTCCGGCACCGCACAGGCAGTTCATTGTCATATACTGAAGGGTCCCAGTTATACTTTGTTCCACCTTTTTCCTGACCAGATGTTAAAGGGGTGGGAGGAGACTGAGGCCCTGGTGTGAGAGGTGCAGACGGCCCCTTCAACCCAGTAGTTTCAACAATGCTCCCATCTGTGTGGACTACTATCAGAGTAGCTTTTTC
>TRINITY_DN6559_c0_g1_i1 len=1367 path=[0:0-1366]
TTTTTTTTCAAACGGTTTGGGTTGGTCCCTTTATTGCAAACCCCATTGATCCTTGTTCAGCACCGACAGGCTGATGAGCCACGCAGGCGTCCGTATCTCCTGGGCTAGGTCACTGGGCTTTGGTTGGCGGAGACACCCTCCTGCATCACCGCTGCTCATACCGGGTCTGGGCTCACAAAGCCCTAAATAGCCTCAGGAGCTCCGCGGCAAGAGATTTCAGGGTACTCAATCAGCCAGTGAGAGCCCAGGAAGGGGTGGCTGATGGGTTACCCCCTCACCGGCCCTGCACTCGAACCCTCAGCGCTGGACTCTCCCAATCTCCACCCACAGACAGGGATTACCTGATCTAATACCATTAGGACTTTGGCATTTTAAAAGGGCAGGAGTTACCCACCACCCAACCCCTTGGGGGGATGTGATAATGAACGCCTCAAAGGCTTTTTTGGCAGCAAATGCTTATTTCAGTAATTGGAGAACATTTTCAACTACCTCTTGGGGTAGTTTTATGCTCTGAGACATTAGCAGGTCTCCAGAACTCCTCCCTTAGCTGTGTCCGGCTGCTGCACACACTCACTAGAAACCAGCAGACAACTAGGCTTCAGTCTCTCAGTGGGTTGAGTTATTTTCAAGGCTAAAGGGTCTTTTCATGATGTTTCCTTTTAACTGTAAGTCGCAAGCCTGTTTGGCCTTTGGGGAGCCAAAGAAGCAGGTGACTGACCCCTTCCAGACTGGGCAGGTTATAAAAGGAAAATGTGATTTGAAAGCTCCCCATGATGGTGGCAAAAACACTAAGTGCAGAGGTCCTGGAAGGGCAACTGGCGAGTTACTGCCAAGGAACGATTAACCCCAAGCAGAAACCAGGCTCTCATCTCTTCCCTGAATGCCACCAGCTGCCGCTGGCCGAGTGTCTCAAAATCACTTGCTTCTCCTCTGGACTAAAGTGCAGTATAGTCAGTATGGCAGTTAGAGTCTGCTGGCGGCCCAGCCAGTCTGGCAAGGTCAGGAACCTATAGACTATGTTCTTGAGGTATTCCAAGTTGGCTCCCTCTCTGCTCTTATCCCGGACGTTTTTCTGAAGATGGTCTTGCAGGGTGGCTACGTCTTCCCTGTGCTTCTCCCCTTCTGTCAGAAGTCTCTCCTGCAGCTGCTGAGCTTTGGTTTCTAGTTTGTGCTTCTGTTTCCTCAGAGCTACGATCTCCACCTCCTTGCGGGCCAGCTGTTCCGCGTACAGGAAGAAGGTGGGCTCGTTGGCAGCAGCAAGATGCAGAGCCTGCGTAACATTCTCCGAGGAGATGTCATGGCCCATGACGTCATCACTATGACCGTCACTTCCTGGCGACAGGTACATCTTCGAGATCGGAAGAGCA
>TRINITY_DN6530_c0_g1_i1 len=5138 path=[0:0-755 1:756-3435 2:3436-5137]
TTTTTTTTAGCACTGAACCTAATAAAAATTTAATCTAATAAGACAAAATCAAAAAACAGCAACTTTATTCTTTTTAAACTGTTCACAATTGAAATGGAAAAAAAACAAAAAAACAAAAATTATAAGGCAGCCAACCATGGAATGATTTTATGTGTACAAATGATCTGGAAAAAAAAGACATTAAAATTACATTTCATTTCAGTAGACTGAATCAGGTAAACAGCCATGGCCAGGAAATTACATTTGGCCCTGGAAAGTCAGCCATGGCCCTGGAAAGTCAGAACTGCTGGGAGCCATATCCGAAAGGAAAGTAGGAAAAGCTGATCTTTTCTGAAGTCTGAGATAAGCTTGTCAGAGGCTGGAAATCAGTGTAAAGGTTCTCCATCACAACACGAACACAAATCAAACGCCTCCCAAGTCTCCTGTGGGATGATCAATACAGAGTAGAAAAGAGCAGCAGAAACCCTCATTCGACAGCCTCTCCGTTATTCTTGCTGAATATAGCTGACAACGTAAGGACACAAATCAGGTACTGATGAGAGATTCTGCGAGACGCTCTGGAGTAATTCCTGAAGTAGTATTGTAGTTCTCCTGGGTCTCGCAGATCATGTCCTCAGATATTCCACACAGATAGCTCTTTGAAGTTAGGATGCAGACACTAGGATCTTGCGTTTAATGCATGATCAACTGACAAAACGTAGCGGAGCTATCAAAACACCCTTATCCCAGGGTGCCTGCCCTGCCATTCTCATACCTGTAAATATAAACCAGGTTTCTTCATCTCGGTTATAATCAGATACCAAAAAATATTTTCCCTTTATTTTATGAAGAACAAGAATGGTATTAGAACAATCAGATTTTATCCAATCCTGTAAACGCAGATGTAAGTTTGACTCAAACTGTCAACTCACCAATCAGGAACCAATACAAATGAATGATGTGGACAGTGAAAGTTTACATGGTAATTATAGCATTGCCAGCTGTGCCTCTTTTCGAGCTTGATAAAAGCCAGAAGAAATGGATACTATTACAGTCAAGTAATCAAACCGTTAGTAGGCTCAAAGGCTCTTGAGGAGGGAAAGTGGACAAGGGAAGGCCCTCAACATACATTGCTTGATATTAGGAGAGGTGTTTTTCACACCTACACATACCAAACAGAGAAAATATTCTGTGAGGAATTACAGTTGGGACACAGAGGACAAAAAAACCTGATGTTGTTACAACACATCTCTTCATAAACCCAAATCCCCCTCTTGTTGGTGGCAGTCTCAGTCATAAAAGGTAGACTGAAGCTTCTTTCAGATATCATGCTGGCACTAGCAGAAAGGTCCTAGTGGTTACTGTGCCTGGGGTGGTTTCTGTGAGGCTGTTACAATGTCAGAACAGCTGTACCACAGGGGTACATTACAGTCTATCAGTTAATAAATCCCACAAAATAATCCAGATTTTTATAGTGTCCAGACACCACAACAGCTGCACAGAAACCACTGCATGGAGTAAAACCTCGGTTGTTTTTTGCAGCTGCTGTTGCGACATCTGAAAGCCACCTTAAAAAGAGTAGCTTAACCCTAGAATGTGGATCTTTCATCAGGAGGTTCTATGTTCATTCAGTCAATGTTTCCAATCCAATTTGATCAATTTATCAACAAATGTTCCCTGCTGACTAGAATCTTAAGAGTCAAACAAGTTTATTTTCCTCTTTCCTATCACCACCACAAGTAGCAAAAGGTTCTATAGGCCATGTTTTCCCCTAATGGTACACATCTGTGCTACATCAGTGGATTTGCACCAACGTAGCTGACTGCAGCTTATAAAAAAATTTAGGGGTGTAAAAGGTGGAACAGAGTCCCTCTTTTTCTTTGCTGTGCTGGTGGTGCAGGGCTAATGAGAACAAAAGGAGATTCCCATTTTTCTATTTGGGAAAGTAGGATTCTGAATAGACAGAAAGAAGAGGTCTGCTCAGCAAGAAGAGACCATTTTTAAATTCTGGAGTTTAAGCACATTTAAAATATCTACGGTCATGTACTCTACTTTTGATCTAATGACAAAATTAGCTTTCTGGGAAGATCATCTGCATTCTAAACACTCACTGATCTTTAAATCCAACTTTCTATTACTAAGAAAACAGCAGCAGCTATTGTAAAAACTTCATCCTGAATACAGTTGCCAGCTGCTGCAGAAACAGCCAAACAGTGATCGCTACTTAAAGAAATCCTGCTCCAAGAGGCATGCTGTTATCCACTGCTGTACTAGTATAAGACATGGACAGCAACATGGAAGCAAAAAAGTCAGAGCCACGTGGGTTTGTGTTTAGTGTAAAACAGATGAGGGCAGTGAGTGCTAGAAAACAGTTCACGCTTTTAAGAGGTTGGTTCAAACGAGAGTCATTAAAAGCAGAGAAACATTTGGCAATGTCACCTTTAAAAAGTGCTGACAATCAGGTCCCATTTTAAATGGGCACAATGTAAAACCATTTTTAAAAAAAAGAAAAAAGAAAAAAGTTGTGCGTTAAATCTATGTACAATTTCAACTGTTCTGGATTTTTCAGTCATTGGATAAGGAGTCTGCCTGGCAAAAGGAGGCATATCTTGAAAAGGGAAGTAATCTTATCACCCATTTATTGCCCAGGGGGACGGCAGCATCACTGGTTGGCACCAAATCCACTACAACCACTTATTACAAATAAATGGTGGATGCGATATTCCAAAAATAGAGAGGCAGAATGATTTAAATAGGCTCTTATTAAGAAAATACTTCCCGTTTGCATGTTTGTATTAAGACTTCCCTTAGCAAAGCAGGTAGCAGCTTTAGTCACACTTTACTTTCGCCCATGTTTGAGTATTTAATCAGATATCTTGCTTCTCTAAAGTTAATATCTTTGTTTTTTCATTCAGTGGTTCAGCCTTTAAAGTCTGGTACAAGTCTCAGTTCCAAAAATGTCGATTTCATTCACTTTCCACTCCTCAGAGCTCAGTACAGCTTGATTTCAAAGGACTCTAATATTACAGCCTTGGGACCATAAAGCCACCTCCCTTGACAATGCTGGTTTAGAAACATAAAAGACCTACGTTCAGCGAAATGCAATGCAAAAATAATCTGATTATTTAACTAGTTCAAATCCGACCTCTTAGACTTGCTCTAGACATCATTCAATAAACATTTCTCCCACGCATTGGATCCTGGTTTTTGCAACTGTATTGCCCAGACTCATGGGTGCTGCACTCTATGGGCACAGGTTGTGGCACCATTACTACACCACCACACAGCAGGGGAAACATTAAAAATGTTAAGAGAAAGCTCCCTATTTTCCTGGCAAGAAGATTACTGCTTATTAAAAGGCAACATCCATTACTACAACTCAGCTGTGAAAGCTGAATTACAGAATACTTTGGTGTTTAGTTCCACAACGAGCCACTAAATTCTTCCCCACTCACCTTGTTTAAAATCCAAGTTTCATCTTCCCTGAGAATAGGGCAAGAAGTCAAAATTAAGATGTCAATTCTCTTCAGAAAAGTTACATAGATTTTATGTCTGGCTGCCACAGTACAGCTTGCTACACTAAAAGCTCTCTCAGAGTTTCCCAGAGCAGACGTTTGCTGCTCACACCAGATCAAGGAGCAGGAGAATGGTGACTTCAAACCTTTAATGCTGGTGTCCTATGGACAAAATTAGAGGAATAAGGCAGCCCAAGACTAGGGCTGCCACCTCCAGGCGGCTGAGTCCTTTCCCTCCGGTGGATTCAGGTTTGTGGCTATGCCCCATTCCTCCCACTTCTGGAAGGACATGTACTGTAGCAACATAAAGAAAAGTCCCAGCGGAGAAAAGCATAGCAACTCCTGTGGCATTGACTTCCGAAAGGGCTTCTTTACTGCTCTTGCTTAGTCCCAAGTATGTCACCATTGACATAACAGGTGCTGCCAGCGCGAAGACCAGCAAGTGCTTTCTGATTCGATTCCGTTCGAGTCCACCATGCATTAGGAAGGAAACCAAACCAAATGCTGCTGGTGCCTTGTGTAGCATAATTGCAACGAACACTATTAGCTGGACGCTGGTCTGGGAAGTAGAAGCCGCAGCACCCAAAGCAACACCATCAGCTGCAGCATGGACCACTAGTCCCAGCGTAGTAGTAATTTTGGAATTGCCTGCTCTTGCTGCTTCTGGATCTTCTGTAGAGTGTACATGGGAGCTGCCTATCTGGTCTACCAAAAGCATGAAGACAAAGCCAAGGACAAGGGAGACGCCAATGTATGCGTGTAATCTTGAATGATCATGGCTGTGTTCATGCACAGCTGGCAATTCAACTGCTTTCTCAGATTCAATCACATTTTGAGTCTCGCTGACCGGATGGTGTTTCCCCTCCAAAATCTCTTCATAAAGTGCATGTACTCCTTCAGGCACGATGACAGCCAAGGCAGTTCCACAGAGAAGCCCAGCACCCAGAACAGTTACGAGCTTTAACTTTTCCTCGGAGAAGTTGACTGCCAGAGGGATAATCCCAGCCACGTAGCAGCCTATCAGCATTGCCAGGGAGAGCAGACTGATCGAAAGGAAATCATCCATCTTGCTGGTCCCTGACCACTCTTTAAGGTCTTCAGGCGATTTCAACCCCGGTCGGTTTGGCGGCTTCAGAGGCGAAACATTCCGAGACTAGAGACTCCGGTAGCCGCGGGGCGGCCCTTCCTTTCTCCAGCGGGAGAGCCCTGTGGCCGCGGCAGTAGCCGGCTTCCCCCCTGTACCCGCAGTGCCCGCTACCACCCCGCCAGCGCCTCCCCTCCCGATAGCTTCAGGCCTCGGTGTCAGTGCGGGGTGCAGCGAAGGGTACGACTGGCACCTCCTCCCGGGAGGGGGAGCCTGACCCGGGGCACGGTCCTCGCGCGAGGGGGACAGGAGAACCCCGGAGTCTAGTACTGGCCACGGGGGAACAACGGCGCATCCCCTCCCTTGGGGCCCCGGTCTCACTTCGCTTCTCGACCCGTTCCCTCCCCGTGAGGCCTATGCCCGGTCCCAACACCGCGGCTCGGGATGCGGAGACTAGATGCAAGGGGGAAGCTCCTGCCGCTTAGGCTCCCCCCGCTGCTGCCATGGAGGCCAAGTGGCAGCTCGTCACTCACTAACTTCTCCTTCCCCGCGCTCCCCTT
>TRINITY_DN6530_c0_g1_i2 len=2458 path=[0:0-755 2:756-2457]
TTTTTTTTAGCACTGAACCTAATAAAAATTTAATCTAATAAGACAAAATCAAAAAACAGCAACTTTATTCTTTTTAAACTGTTCACAATTGAAATGGAAAAAAAACAAAAAAACAAAAATTATAAGGCAGCCAACCATGGAATGATTTTATGTGTACAAATGATCTGGAAAAAAAAGACATTAAAATTACATTTCATTTCAGTAGACTGAATCAGGTAAACAGCCATGGCCAGGAAATTACATTTGGCCCTGGAAAGTCAGCCATGGCCCTGGAAAGTCAGAACTGCTGGGAGCCATATCCGAAAGGAAAGTAGGAAAAGCTGATCTTTTCTGAAGTCTGAGATAAGCTTGTCAGAGGCTGGAAATCAGTGTAAAGGTTCTCCATCACAACACGAACACAAATCAAACGCCTCCCAAGTCTCCTGTGGGATGATCAATACAGAGTAGAAAAGAGCAGCAGAAACCCTCATTCGACAGCCTCTCCGTTATTCTTGCTGAATATAGCTGACAACGTAAGGACACAAATCAGGTACTGATGAGAGATTCTGCGAGACGCTCTGGAGTAATTCCTGAAGTAGTATTGTAGTTCTCCTGGGTCTCGCAGATCATGTCCTCAGATATTCCACACAGATAGCTCTTTGAAGTTAGGATGCAGACACTAGGATCTTGCGTTTAATGCATGATCAACTGACAAAACGTAGCGGAGCTATCAAAACACCCTTATCCCAGGGTGCCTGCCCTGCCATTCTCATACCTTGTTTAAAATCCAAGTTTCATCTTCCCTGAGAATAGGGCAAGAAGTCAAAATTAAGATGTCAATTCTCTTCAGAAAAGTTACATAGATTTTATGTCTGGCTGCCACAGTACAGCTTGCTACACTAAAAGCTCTCTCAGAGTTTCCCAGAGCAGACGTTTGCTGCTCACACCAGATCAAGGAGCAGGAGAATGGTGACTTCAAACCTTTAATGCTGGTGTCCTATGGACAAAATTAGAGGAATAAGGCAGCCCAAGACTAGGGCTGCCACCTCCAGGCGGCTGAGTCCTTTCCCTCCGGTGGATTCAGGTTTGTGGCTATGCCCCATTCCTCCCACTTCTGGAAGGACATGTACTGTAGCAACATAAAGAAAAGTCCCAGCGGAGAAAAGCATAGCAACTCCTGTGGCATTGACTTCCGAAAGGGCTTCTTTACTGCTCTTGCTTAGTCCCAAGTATGTCACCATTGACATAACAGGTGCTGCCAGCGCGAAGACCAGCAAGTGCTTTCTGATTCGATTCCGTTCGAGTCCACCATGCATTAGGAAGGAAACCAAACCAAATGCTGCTGGTGCCTTGTGTAGCATAATTGCAACGAACACTATTAGCTGGACGCTGGTCTGGGAAGTAGAAGCCGCAGCACCCAAAGCAACACCATCAGCTGCAGCATGGACCACTAGTCCCAGCGTAGTAGTAATTTTGGAATTGCCTGCTCTTGCTGCTTCTGGATCTTCTGTAGAGTGTACATGGGAGCTGCCTATCTGGTCTACCAAAAGCATGAAGACAAAGCCAAGGACAAGGGAGACGCCAATGTATGCGTGTAATCTTGAATGATCATGGCTGTGTTCATGCACAGCTGGCAATTCAACTGCTTTCTCAGATTCAATCACATTTTGAGTCTCGCTGACCGGATGGTGTTTCCCCTCCAAAATCTCTTCATAAAGTGCATGTACTCCTTCAGGCACGATGACAGCCAAGGCAGTTCCACAGAGAAGCCCAGCACCCAGAACAGTTACGAGCTTTAACTTTTCCTCGGAGAAGTTGACTGCCAGAGGGATAATCCCAGCCACGTAGCAGCCTATCAGCATTGCCAGGGAGAGCAGACTGATCGAAAGGAAATCATCCATCTTGCTGGTCCCTGACCACTCTTTAAGGTCTTCAGGCGATTTCAACCCCGGTCGGTTTGGCGGCTTCAGAGGCGAAACATTCCGAGACTAGAGACTCCGGTAGCCGCGGGGCGGCCCTTCCTTTCTCCAGCGGGAGAGCCCTGTGGCCGCGGCAGTAGCCGGCTTCCCCCCTGTACCCGCAGTGCCCGCTACCACCCCGCCAGCGCCTCCCCTCCCGATAGCTTCAGGCCTCGGTGTCAGTGCGGGGTGCAGCGAAGGGTACGACTGGCACCTCCTCCCGGGAGGGGGAGCCTGACCCGGGGCACGGTCCTCGCGCGAGGGGGACAGGAGAACCCCGGAGTCTAGTACTGGCCACGGGGGAACAACGGCGCATCCCCTCCCTTGGGGCCCCGGTCTCACTTCGCTTCTCGACCCGTTCCCTCCCCGTGAGGCCTATGCCCGGTCCCAACACCGCGGCTCGGGATGCGGAGACTAGATGCAAGGGGGAAGCTCCTGCCGCTTAGGCTCCCCCCGCTGCTGCCATGGAGGCCAAGTGGCAGCTCGTCACTCACTAACTTCTCCTTCCCCGCGCTCCCCTT
>TRINITY_DN6543_c0_g1_i1 len=495 path=[0:0-73 2:74-462 4:463-494]
AAGCCACTACTCCTGCAGGAACTGGTAAGATACAGTTGCAGCAGGATCGTTTCTAGGAAGGAGAAAGAACTAACAGGTAATGGGGGAACAGGAGTTGCCTGGTGTTTTGATCCTCGAAATAGGAGGAGAATGTGGTGTGCTGGAAAGTCATGTGGCGTTCCTCAGGAAACACTTCAGTCTCATCACCATGAAGGAGTTTCTTCAGAACAAGGAAAAATGGAGTGAAAAGACTGAATCTATTTTTGTATTTGAGCGCAGACCAGTCATTGACCGGGAGCTCCTTGAAAGCCTGCCTAACTTAAAGGTGATAGGAAATTCAGGGGTAGGAGTGAACCACCTGGACTTGAAACTGATTTCTAGCTTTGGAGTAAAGGTAACCAATACTCCACATGCTGTTTCTGATTCCACAGCAGATATAGGGATGGCCTTGATGCTGGCATCTGCAAGAAGACTAGTGGAAGGTAATTTCTATTCTTTTGTCAATTTTTCCATAAA
>TRINITY_DN6543_c0_g1_i2 len=869 path=[1:0-338 2:339-727 3:728-868]
TTGCTGGCTTACTTCACTGAATATAAAAACTTCTGTTGGACAGCCAGCCTCCAAAAACTTGAATATTAGCCCAATCAAAATTGTGTTATCATAGGTAGGTGAGTTTGCTTTAACACATTAGACTGGAATCTGCAAACTGCATGATTATGTTTAAAGTACTGTGGTTGTTACAACCTGTTAAACTGGCCACTGCCTGGCCTACATTAGCCAGCCGGTTTATTTGTCCAGCTGCTGTTGATCATATGCATCAATGGACACAGAAAAACGTGAATTGCAGGCAGAGCTCCCAGACTGGCCCTAACAGCATTCGAGGAACAGTACTAAGTGCTGCCCAAACAAAGGTAATGGGGGAACAGGAGTTGCCTGGTGTTTTGATCCTCGAAATAGGAGGAGAATGTGGTGTGCTGGAAAGTCATGTGGCGTTCCTCAGGAAACACTTCAGTCTCATCACCATGAAGGAGTTTCTTCAGAACAAGGAAAAATGGAGTGAAAAGACTGAATCTATTTTTGTATTTGAGCGCAGACCAGTCATTGACCGGGAGCTCCTTGAAAGCCTGCCTAACTTAAAGGTGATAGGAAATTCAGGGGTAGGAGTGAACCACCTGGACTTGAAACTGATTTCTAGCTTTGGAGTAAAGGTAACCAATACTCCACATGCTGTTTCTGATTCCACAGCAGATATAGGGATGGCCTTGATGCTGGCATCTGCAAGAAGACTAGTGGAAGGTTATCATATTGCAGTTTCTCCAGACACTAAAGATTTTGCTGTTGACTGGCTGGGAGTGGAAGTCACTAGGGCTACTCTTGGTATCATTGGAATGGGCAGCATTGGGTATAAGGTAGCCAAGAGGGCCAAAGCTTTTGACATG
>TRINITY_DN6543_c0_g2_i5 len=877 path=[2:0-323 3:324-443 4:444-876]
AAAGTGGCCAACACTCCACATGCTGTTTCTAATCCTACTGCAGACATGGGGATGGCTTTATTGCTGGCATCTGCCAGGAGAATAGTGGAAGGTTGTGAGATTGCAGTTTCCTCAGACACGAAATACTTTGAAGCTGACTGGCTTGGCGAAGAAGTTACCGGAGCTACACTTGGTATCATTGGAATGGGCAGCATTGGGTATAAGGTGGCCCAGAGGGCCAAAGCTTTTGACATGAAAATACTTTATCACAACAGGAACCAAAGGAAACAGGAAGAGGAACAGGCTGTTGGTGCCATTTATTGTAAAAAGATGGACGACTTGCTCCAGCAATCGGACTTTGTGATGCTGGTCGTGAACCTGACACCTGAGACACACAAGCTGATTGGGAAAAGGGAGTTAGAGCTGATGAAACCCACTGCTACACTTATAAATATCTGTAGAGGTCCAGTAGTTGATCAAGATGCATTGGTTCATGCCCTCCAAAATGGAGTTATTAAGGCTGCAGCTGTGGATGTTACATACCCCGAGCCACTACCAAGAGATCACCCCTTGTTAAAGTTAAAGAATATTATTATAACACCTCACATCGGAAGTGCTACTTCAAAAAGTCGCTGGGTTATGATGGAAAACATGGTTGAGAACATCTTGTCTGGTGTTAATGGTCTTCCTCTCCCAAATGAAGTGCATCCCTAATATGGCTTGCATATGTCCGTAGTAATATGAGGGGGAAATAGCACTTTGATGCCTATGTGACTATACCATGTCTGTCTCACAGATGTAAAAATATTTGGCTTTAATTTATGTCAATTTAACTACAAGAGAGAATCTGCAGGGAATATTATGAGTGTATCACCCCAATGAATATGGCATTTGGTGC
>TRINITY_DN6543_c0_g2_i4 len=1399 path=[2:0-323 3:324-443 5:444-536 6:537-1398]
AAAGTGGCCAACACTCCACATGCTGTTTCTAATCCTACTGCAGACATGGGGATGGCTTTATTGCTGGCATCTGCCAGGAGAATAGTGGAAGGTTGTGAGATTGCAGTTTCCTCAGACACGAAATACTTTGAAGCTGACTGGCTTGGCGAAGAAGTTACCGGAGCTACACTTGGTATCATTGGAATGGGCAGCATTGGGTATAAGGTGGCCCAGAGGGCCAAAGCTTTTGACATGAAAATACTTTATCACAACAGGAACCAAAGGAAACAGGAAGAGGAACAGGCTGTTGGTGCCATTTATTGTAAAAAGATGGACGACTTGCTCCAGCAATCGGACTTTGTGATGCTGGTCGTGAACCTGACACCTGAGACACACAAGCTGATTGGGAAAAGGGAGTTAGAGCTGATGAAACCCACTGCTACACTTATAAATATCTGTAGAGGTGCAGTAGTTGACCAAGATGCACTGGTGGAAGCTCTCCAAAATGGGGTTATTAGGGCTGCAGCTTTGGATGTGACATACCCTGAGCCATTACCAAGAGATCATCCATTATTAAAGTTAAAGAATGTTACCCTAACTCCTCACATTGGAACTGCTACAGTCCAAGCCCTCCGTATGATGACAGAGGAAGCAGTAGACAATATACTGGCTGTTCTCCAGGACCTCCCCGTTCCTAGCGAAGTGATCCCAAAATGATGTGTTGGAGGACATACTCAATAGTTCATCTACGAAAGGGATGTAATTCCCTAACTTCCTACCCTTAACCATACAGTATGACACAAAGGATGTTAACAAACAAGACATTAGCCCACACCAGGTGGGTGTCCACCTGCCCCTCTATTAGGTGTTCACCCCCCCTGGCCACATGGCCACCACTCACTGGACACACAGCCCTCACTCACAGCAGGGTCTCGGAGAATGTGGAGCCCATTATGCAGGCAAATGCGAGCTAATGTGTGCCCATGTGTCTGCATCCCATCAATTAGGCTGCGTGCAGCGCCTCTGCATGTACAGGTCTGCCACCACCATAGAGTCGTGGGCAAAAATCCTAGAGCATCCAAGGAACGATTACTTCCTTCCCCTCTGTTCACTCTGCTCTCGCTGGTGCTGCCTCACAAGTGCATGAAATACACATAGCGGGCTGGGCACGCTAAACATGCAAATGGGGACTGAGTGGGGGCTGCACGAACCCAACTCGCACTGCAGTGGGCTATCGTCTGTCTCATTTGTTTTTACCCTAAATGTTATAGTAGCAAGCGAAACTTTTCCTACAGTGGGTTCATGTTTGTGCTGCTGCCTCATGGCTATTTGCTGTAATCACACCTTGATGATGATGATGAACTAATAAAGTTAATTGTTCAAATGCTTTAAACACAAGATCGGAAGAGCGTCGTGTAGG
>TRINITY_DN6543_c0_g2_i2 len=661 path=[1:0-107 3:108-227 4:228-660]
GCCAAAGCTTTTGACATGAAAATTCTCTATCACAACAGGAGCCAGAGAAAAGAGAAAGAGGAACAGGCTGTTGGTGCTGTTTATTGTAAAAAGATAGAAGATTTGCTTCAGCAATCGGACTTTGTGATGCTGGTCGTGAACCTGACACCTGAGACACACAAGCTGATTGGGAAAAGGGAGTTAGAGCTGATGAAACCCACTGCTACACTTATAAATATCTGTAGAGGTCCAGTAGTTGATCAAGATGCATTGGTTCATGCCCTCCAAAATGGAGTTATTAAGGCTGCAGCTGTGGATGTTACATACCCCGAGCCACTACCAAGAGATCACCCCTTGTTAAAGTTAAAGAATATTATTATAACACCTCACATCGGAAGTGCTACTTCAAAAAGTCGCTGGGTTATGATGGAAAACATGGTTGAGAACATCTTGTCTGGTGTTAATGGTCTTCCTCTCCCAAATGAAGTGCATCCCTAATATGGCTTGCATATGTCCGTAGTAATATGAGGGGGAAATAGCACTTTGATGCCTATGTGACTATACCATGTCTGTCTCACAGATGTAAAAATATTTGGCTTTAATTTATGTCAATTTAACTACAAGAGAGAATCTGCAGGGAATATTATGAGTGTATCACCCCAATGAATATGGCATTTGGTGC
>TRINITY_DN6543_c0_g2_i1 len=893 path=[0:0-30 6:31-892]
GTTCACCTCTGATTATTCTCTCTCTTCTTGCAGAGATCATCCATTATTAAAGTTAAAGAATGTTACCCTAACTCCTCACATTGGAACTGCTACAGTCCAAGCCCTCCGTATGATGACAGAGGAAGCAGTAGACAATATACTGGCTGTTCTCCAGGACCTCCCCGTTCCTAGCGAAGTGATCCCAAAATGATGTGTTGGAGGACATACTCAATAGTTCATCTACGAAAGGGATGTAATTCCCTAACTTCCTACCCTTAACCATACAGTATGACACAAAGGATGTTAACAAACAAGACATTAGCCCACACCAGGTGGGTGTCCACCTGCCCCTCTATTAGGTGTTCACCCCCCCTGGCCACATGGCCACCACTCACTGGACACACAGCCCTCACTCACAGCAGGGTCTCGGAGAATGTGGAGCCCATTATGCAGGCAAATGCGAGCTAATGTGTGCCCATGTGTCTGCATCCCATCAATTAGGCTGCGTGCAGCGCCTCTGCATGTACAGGTCTGCCACCACCATAGAGTCGTGGGCAAAAATCCTAGAGCATCCAAGGAACGATTACTTCCTTCCCCTCTGTTCACTCTGCTCTCGCTGGTGCTGCCTCACAAGTGCATGAAATACACATAGCGGGCTGGGCACGCTAAACATGCAAATGGGGACTGAGTGGGGGCTGCACGAACCCAACTCGCACTGCAGTGGGCTATCGTCTGTCTCATTTGTTTTTACCCTAAATGTTATAGTAGCAAGCGAAACTTTTCCTACAGTGGGTTCATGTTTGTGCTGCTGCCTCATGGCTATTTGCTGTAATCACACCTTGATGATGATGATGAACTAATAAAGTTAATTGTTCAAATGCTTTAAACACAAGATCGGAAGAGCGTCGTGTAGG
>TRINITY_DN6543_c0_g3_i1 len=748 path=[0:0-747]
CTGTTTATTAGGTGTTGGCCCCCACTGGCCACATGGCCACCCCCCACGCAGCCCCCACTCATGGTGCAGCCACAGAGAATGTGGAGCCTGCTGTGCAAGTGAATGTGGGCTAACGTGCACCCATGTGTCCACGGCCCGTCAATTAGGTTGTGTGCAGCACCTTCACGAGTACAAGTCCACCAGCACCCTATAGCCCTGGGCAAAAATCCTAGAGCATCCAAACAGCGACCACTTCCTTACCCTCTCTCTGCTCTCACTGACGCTGCCTGGGGGGGCTGCCCACAAGTGCATGAAATACAAGCACGGGGTTGCCTGTTTATTAGGCTGGACACGCTAAATCTGTGAGTGGGGTCTGCATGGACCGAACCCAGACTCCAGTGTGCTATTGTCTTGTTTGTTAACATCCATTGTTTTGGAGTGGGCTTTAATTGGGACAACCGGCCTTCTGAAAGGGCTTTCATTCTGTTGCGATCATTTCAATTCCAAAGAAATTATTCTCCATAATCTCTGCCTGTGCTCCTCTGAGGTTTCTGCCTTCCCAGAGGCGGGATGAATTTTACTCCCATTCTGCTGTGATCAGAGGAAGCAGAATTAAAGTCCAGTTTTTCCCCAGTGTGAAGAGTCACCCCAGCTAGAAGCAGTGAAAATGCTCAGTCATTTATTTCCATGTCCTCTCTAGGGAGAAGCCAGATGCTGGTTGCTTTAGGCTGATGCTGCTCTAGGGTTGTCACCTTTGCAAATGTTTAAG
>TRINITY_DN6543_c1_g1_i3 len=1435 path=[0:0-1334 1:1335-1434]
AGGGGATGATTGTTTCCCTCCTTCCCCTGGAAACTGCTTCTTTGCAGTTGAGACCAAAACTGTTCACCTTTTGCAGCCGTGGCCGCCCTGCAGTAAACATGCCCCCAACCATCTCTGTCTGTCTGCATGATGGTCTGCAAAAAATGTTGCGGATTAGTAAATGGTCCATAAAGTTTGGGAACCACTGTTCTAAAATAGGTGTTGCTTTCTGGTGGGCACTGGTATTCTTCTGGGGTTCATGAATGCTAAAATATTTAATAGAAGGTTTCAGGCCTGTAGCTTTCAGTTGCTCAAATATTGAAACGTTAAAATGTTCATCCAGGATTATCCAGGTGCTTTTAGCATAGTCTGCATATTATTGTTTGAAATAATGCAGCGGTCCCTTGTCTTCCAGAAATAGCTTTTTAAAATGAATTTTTCTTTACCATTGGATTGATTTTTTTCAAACCAGGAAATGTTAGGTAAAGGAAGTTATTAAACCATGAAAGATGGCATTTAAGGACTTACAGAAGTGGCTGTTACTTCAATCTGTTCCTTCTTTATGCCTCTACATCACTTTGTTGTTGGGGAAGAAAGTGTTTTAATCCAAATCAAATTGAGACACCCATTGAAATGCTGCTGTTGAGTATTTTACTCTTGCACAATTTAAAAAGGAGAGGTGGTCCGGCTAAACCAGGCTGTACTTTACTATGCTGCTAATTTTTATGTATTGCCTAAGGGCAATATACAGCGATGCATTGATTCTGTTCACTGATGCCCATTGCTTGCCTTCAGTTGCAAAGCAGAGTCCAGGGCAATTGATATGCACCATATGAAGTGAAATTGCAACATTTTCTGTCGGCCGCTAGGTGAAGCAGCTGTGGAATCTGTTTCCGGAAGATGCAGTATTTTTACACTGTTGTTTTCTTTATTTTAACTTTTCTAAACTAATCTGTTGTACAATTTTTAATGTTCATTTTCTGTACCAATTCATTTGAACAAATGTCATGGTCTGTAATATGTACAAGGATCTTTTCACTTGCTCATTTTCCATTGTGATTTCAGAAGCTATGTGTTCATTTTTCTCACTCTGCTATTGCTGTAAAATGTGACTGAAACATTCATTGAGCAACAGGGCCTTTTTAAACTGCTTAAAACTTGCATCTCAGTGTAGAAAAACCCACCTTCCTGTGATCCTTCACTGGTCAATATTTCCTTTGTTTTCAGTGCCTACTTATTTACTAAGAGTGTTTTTCAAACGAGACAATAGCCCACTGAAGTCCGTGTTTGGTCCATGCAACCCTCACTCGCATGTTTAGCGTGTCCAGCCTAATAAACGGGCAACCCCCTGCGTGTATTTCATGCGTTTGCAGGCAGCCCCCACTGCCAGCGCCAATGAGAGCAGAAAGAGGGGCAGGAAGTGGTTGCTCCTCGGACACTGGGATTTTCCCCTGCA
>TRINITY_DN6543_c1_g1_i2 len=1603 path=[0:0-1334 2:1335-1602]
AGGGGATGATTGTTTCCCTCCTTCCCCTGGAAACTGCTTCTTTGCAGTTGAGACCAAAACTGTTCACCTTTTGCAGCCGTGGCCGCCCTGCAGTAAACATGCCCCCAACCATCTCTGTCTGTCTGCATGATGGTCTGCAAAAAATGTTGCGGATTAGTAAATGGTCCATAAAGTTTGGGAACCACTGTTCTAAAATAGGTGTTGCTTTCTGGTGGGCACTGGTATTCTTCTGGGGTTCATGAATGCTAAAATATTTAATAGAAGGTTTCAGGCCTGTAGCTTTCAGTTGCTCAAATATTGAAACGTTAAAATGTTCATCCAGGATTATCCAGGTGCTTTTAGCATAGTCTGCATATTATTGTTTGAAATAATGCAGCGGTCCCTTGTCTTCCAGAAATAGCTTTTTAAAATGAATTTTTCTTTACCATTGGATTGATTTTTTTCAAACCAGGAAATGTTAGGTAAAGGAAGTTATTAAACCATGAAAGATGGCATTTAAGGACTTACAGAAGTGGCTGTTACTTCAATCTGTTCCTTCTTTATGCCTCTACATCACTTTGTTGTTGGGGAAGAAAGTGTTTTAATCCAAATCAAATTGAGACACCCATTGAAATGCTGCTGTTGAGTATTTTACTCTTGCACAATTTAAAAAGGAGAGGTGGTCCGGCTAAACCAGGCTGTACTTTACTATGCTGCTAATTTTTATGTATTGCCTAAGGGCAATATACAGCGATGCATTGATTCTGTTCACTGATGCCCATTGCTTGCCTTCAGTTGCAAAGCAGAGTCCAGGGCAATTGATATGCACCATATGAAGTGAAATTGCAACATTTTCTGTCGGCCGCTAGGTGAAGCAGCTGTGGAATCTGTTTCCGGAAGATGCAGTATTTTTACACTGTTGTTTTCTTTATTTTAACTTTTCTAAACTAATCTGTTGTACAATTTTTAATGTTCATTTTCTGTACCAATTCATTTGAACAAATGTCATGGTCTGTAATATGTACAAGGATCTTTTCACTTGCTCATTTTCCATTGTGATTTCAGAAGCTATGTGTTCATTTTTCTCACTCTGCTATTGCTGTAAAATGTGACTGAAACATTCATTGAGCAACAGGGCCTTTTTAAACTGCTTAAAACTTGCATCTCAGTGTAGAAAAACCCACCTTCCTGTGATCCTTCACTGGTCAATATTTCCTTTGTTTTCAGTGCCTACTTATTTACTAAGAGTGTTTTTCAAACGAGACAATAGCCCACTGAAGTCCGTGTTTGGTCCATGCAACCCTCACTCGCATGTTTAGCGTGTCCAGCCTAATAAACGGGCAACCCCCTGCGTGTGTTTGTGGGCAGCCCCCACAGGCAGCGCTAGCGAGAGCAACAGCGGGGAAGAGAGGTAGGAAGCGGTTGCTCCTTGGATGCGCTAGGATTTCTGCCCACAAACCTCTGGTGCTGGTGCACCTGCATGCAGGCGAGGCTGCATGCAACCTAACTGCATGCAGTTGTGGGTACGCATTACCCCACATGGTGGGCTCCACATTTTCTGAGACCCCACCTGAGGCGGTGGGTCCAGTGGGTGAAGGCCATGGGGGTAAACACCCACCTGGCA
>TRINITY_DN6543_c1_g2_i1 len=1005 path=[0:0-1004]
ACCCACTGCCCCCACCAGAGGTGACCTGCCCTGGCCTGGGCTGCACTGTAAACCAGGATGAGCTGGGACAATGCATATTTGAACTTGGCACACATTGGGCTTTTAAGGTGCCAGTGAGAATGAGAGTGAGAGCAGAAAGAGGGGCAGGAAGCAGTTGCTGTTCAGAACACTGTAGATTTTTCATTTGTGACTCTATGGTGCTAGCAGGCCTGGACATGAGGAGGCTGCATGCAACCTAATTGACAGGACAAGGCCATGTGGGTGCACATTAGCCTGGATTCACCTGCACAGTGGGCCCACACACTCCCTAGCGTATGCCATGAGTGGTGGGTGTGTGGTGACCACGTGGCAGGTGGCAGCTAACATCTGGCAGGCACCTAATAAAATAGGCAGCAAACAGCTACTAAACACCCCTCTGGTGTGGACTATCCTCTTGTTTTACACAGTCTATGCCTGCAAATTCACTCAGAAGCTAGAGAGCTTCTGACTCATTGAAGAAGCTGGATACAACCCTGGCCGGCTATACAGGCTCATTTCTGAAGAAGGACAGAATCATAGAGCTAGAGCAGATCTCCAGGGTCATCTAATCCAAACTCATGTAACTGAGGATTCATTGTAACATTCCTGACAGTTTATCCTACCTTTTCTTAAAAACGCAGGAGAATCCACACCTTCCCTAGGCAATTCATTCCATTTCTCTGGAAGGAAGTGGCTTGTAATATTTAACCTATATCTGCCTTCTGGCCTTGTAGAACAACTGCTCTCCATCTTTTTTATAGTAGCCTTTCAAATATTTAAAAATACCTATCCAGTAACAGGGTTGCTGCTTTTGACAAGCATTTGTTGTTAAGAGAAACCTTGCACAAGCACTATCCATGCCAGCTTGAATCGTGTGAATTTGTGGGAGTGGCCTCTCACTCAAGCTCCATCAGTTATTATCTTCTCTGAATGCAGTGCATATTGTGAAGGGTGTATACAATTTGTGGTCATATTCTCTTTTAATGG
>TRINITY_DN6462_c0_g1_i8 len=243 path=[4:0-105 15:106-108 16:109-115 17:116-129 18:130-150 20:151-242]
AGTCGAAGCACTTTGGGAAAGTGTGGCATAGAAGGTAATACCCCTGTAGACGTAAGTCAATCACTGTTGATCGTCACCCCAAGTAGCACCCAACCCCTGAAATTGGGTGTGAATCTGGCGGGACCACCCGCTAAGCCTAAATATTCCCTGGTGACCGATAGCGGACAAGTACCGTGAGGGAAAGGTGAAAAGTACCCCTGGCGGGGAGTGAAATAGTACCTGAAACCGATTGCCTACAATCCG
>TRINITY_DN6462_c0_g1_i7 len=415 path=[3:0-78 7:79-105 9:106-228 13:229-287 17:288-301 18:302-322 20:323-414]
TCTCAGTACCCGCAGGAAAAGAAAACAAAAGTGATTCCGTTAGTAGTGGCGAGCGAAAGCGGAAGAGGCCAAACCACAGATGTGTGATAGCTGACAGGCGTTGCATCTGCGGTGTTGTGGGGCCGTTCGGACCGAGCTGTCGATTGGTCAAGCAGTCAAAAATGTCTGAGGAAGTCGAAGCACTTTGGGAAAGTGCGGCATAGAAGGTAACACCCCTGTAGACGTAAGTGTGTCACTGCTGAGTGTCACCCCAAGTAGCAGCCAACCCCTGAAATTGGCTGTGAATCCGGCGGGACCACCCGCTAAGCCTAAATATTCCCTGGTGACCGATAGCGGACAAGTACCGTGAGGGAAAGGTGAAAAGTACCCCTGGCGGGGAGTGAAATAGTACCTGAAACCGATTGCCTACAATCCG
>TRINITY_DN6462_c0_g1_i4 len=371 path=[2:0-34 7:35-61 10:62-236 16:237-243 17:244-257 19:258-278 20:279-370]
AGTGGCGAGCGAACGCGGAAGAGGCCAAACCCAGCATGTGTGATAGCTGACAGGCGTTGCATGTTGGGGGTAGTGGGGCCGCACCGACCGGGCTGTCATCTGGTCAGAGAGTAAGAAAAGAGCGTTGAAGTCGAAGGACTCTGGGAAGTTCCGGCACAGAAGGTAAAACCCCTGTAGACGTAAGCCGCTCTCTCTCGTGCGTCACCCCAAGTAATGCGGAACCCCTGAAATTCCGCATGAATCTGGCGGGACCACCCGTTAAGCCTAAATACTCCTTGATGACCGATAGCGGACAAGTACCGTGAGGGAAAGGTGAAAAGTACCCCTGGCGGGGAGTGAAATAGTACCTGAAACCGATTGCCTACAATCCG
>TRINITY_DN6462_c0_g1_i2 len=309 path=[9:0-122 12:123-162 14:163-171 15:172-174 16:175-181 17:182-195 19:196-216 20:217-308]
CTGCGGTGTTGTGGGGCCGTTCGGACCGAGCTGTCGATTGGTCAAGCAGTCAAAAATGTCTGAGGAAGTCGAAGCACTTTGGGAAAGTGCGGCATAGAAGGTAACACCCCTGTAGACGTAAGTCAGACACTGTTGAGCGTTACCCCAAGTAACACGGAACCCGTGAAATTCCGTGTGAATCTGGCGGGACCACCCGTTAAGCCTAAATACTCCTTGATGACCGATAGCGGACAAGTACCGTGAGGGAAAGGTGAAAAGTACCCCTGGCGGGGAGTGAAATAGTACCTGAAACCGATTGCCTACAATCCG
>TRINITY_DN6462_c0_g1_i5 len=415 path=[3:0-78 7:79-105 9:106-228 12:229-268 14:269-277 15:278-280 16:281-287 17:288-301 18:302-322 20:323-414]
TCTCAGTACCCGCAGGAAAAGAAAACAAAAGTGATTCCGTTAGTAGTGGCGAGCGAAAGCGGAAGAGGCCAAACCACAGATGTGTGATAGCTGACAGGCGTTGCATCTGCGGTGTTGTGGGGCCGTTCGGACCGAGCTGTCGATTGGTCAAGCAGTCAAAAATGTCTGAGGAAGTCGAAGCACTTTGGGAAAGTGCGGCATAGAAGGTAACACCCCTGTAGACGTAAGTCAGACACTGTTGAGCGTTACCCCAAGTAACACGGAACCCGTGAAATTCCGTGTGAATCTGGCGGGACCACCCGCTAAGCCTAAATATTCCCTGGTGACCGATAGCGGACAAGTACCGTGAGGGAAAGGTGAAAAGTACCCCTGGCGGGGAGTGAAATAGTACCTGAAACCGATTGCCTACAATCCG
>TRINITY_DN6462_c0_g1_i1 len=289 path=[0:0-122 11:123-142 14:143-151 15:152-154 16:155-161 17:162-175 19:176-196 20:197-288]
CACGTTGGTTCTGCCGAACCAGCACAGAGTAAGAAACCATCGTTGAAGTCGAAGCGGACTGGAAAGTCCCGGCGTAGAGGGTGATACCCCCGTACACGTAAGACGATGGCTCTGAGACGTCACCCCAAGTAACACGGAACCCCTGAAATTCCGTGTGAATCTGGCGGGACCACCCGTTAAGCCTAAATACTCCTTGATGACCGATAGCGGACAAGTACCGTGAGGGAAAGGTGAAAAGTACCCCTGGCGGGGAGTGAAATAGTACCTGAAACCGATTGCCTACAATCCG
>TRINITY_DN6462_c0_g1_i6 len=374 path=[1:0-63 5:64-108 8:109-207 11:208-227 14:228-236 15:237-239 16:240-246 17:247-260 19:261-281 20:282-373]
AGTAGTGGCGAGCGAAATCGGATGAGGCCAAACCTCGAGTGTGTGATACCCGGCAGGGGTTGCAGGCATGGGGTTGTGGGACCGCTCAATTGGATCTGCCGGTTCAGTACAGAGTAAGAAACCAGTGTGGAAGTCGAAGTCGGTTGGAAAGCCGTACCGTAGAGGGTGATAGGCCCGTAGACATAAGGCACTGGCTCTGGAGCGTGTTCCCAAGTAACACGGAACCCCTGAAATTCCGTGTGAATCTGGCGGGACCACCCGTTAAGCCTAAATACTCCTTGATGACCGATAGCGGACAAGTACCGTGAGGGAAAGGTGAAAAGTACCCCTGGCGGGGAGTGAAATAGTACCTGAAACCGATTGCCTACAATCCG
>TRINITY_DN6462_c0_g1_i3 len=374 path=[1:0-63 6:64-108 8:109-207 11:208-227 14:228-236 15:237-239 16:240-246 17:247-260 19:261-281 20:282-373]
AGTAGTGGCGAGCGAAATCGGATGAGGCCAAACCTCGAGTGTGTGATACCCGGCAGGGGTTGCATTCGGGGGGTTGTGGGACCGCTCATTCTCATCTGCCGGTGAGGAGCAGAGTAAGAAACCAGTGTGGAAGTCGAAGTCGGTTGGAAAGCCGTACCGTAGAGGGTGATAGGCCCGTAGACATAAGGCACTGGCTCTGGAGCGTGTTCCCAAGTAACACGGAACCCCTGAAATTCCGTGTGAATCTGGCGGGACCACCCGTTAAGCCTAAATACTCCTTGATGACCGATAGCGGACAAGTACCGTGAGGGAAAGGTGAAAAGTACCCCTGGCGGGGAGTGAAATAGTACCTGAAACCGATTGCCTACAATCCG
>TRINITY_DN6539_c0_g1_i1 len=395 path=[0:0-394]
CCGATCTATGTGCTCTCCAAAATTTGCATATCTGGCCCACCCTACTTGTTGCTTATGCAGAAAGAACCAATGTCATGCTGGTTCTTGGTGCCTCTACAGTTGTTCCTCTCAGGCCTATTATTTGTGCCTCATTGGCCCACCTGAGGGTATGTTGGCAATACTCCTCTGTTTAATCTAGAAAGTGAAAGCCCCAGCTCATGTAGGGTTCCCCCACCCCACCTGCACTAAGGCCATGCTGCCATGAGGCCTCAAGAGTTTAATTGCAAGGCCTCTTGATATTTCTGGCCAGTCTTCACCACCACACTGCTGAATCCTAGTCTGCCATCCCAGGCTCTTACCTTTCCCAGAGTCTACCTTCAGTTGATCCAACCCTGAGATCAGCAGTTCATCGATGT
>TRINITY_DN6539_c1_g1_i1 len=298 path=[0:0-297]
TCTGCACTGGGACCCATTCCAACTTAGCTATGCCCGATGCCCCATACACTGGAACTGATTAGCTGCCATTGTTTGGTACCATGATGTTGTGTCCAGTCCTTTCTGAATGGAGCACGCTATGAATGGAAGTTTAAGCCCCTTGATGATTTTTCTCAGGTGGAGAAAGCTGTGATTGTCACGGCCCTGCCACAAGTATAGTCTCACTTCCAGAGAGCCAGGGCAGAACTGCCTCTGCTGTGTTCAGACGCAGCTTTGAGATATTTATGTCTAGGGACCGTGACCCCCATGATAACCATCC
>TRINITY_DN6539_c1_g2_i1 len=481 path=[0:0-480]
GTGACCCCCATGATAACCATCTGCAAACAAATTCAGTCTCTTTTCTCAAAAGCAAGGGGCAAATGATGCCAGCAGCCCCTGTTTCCTCTCACTTCTGGGCACTAACAATGATGGGACTGTTCCTCAAACATAGCAAGCAGTGCAACAGCAAGAGACAAAATGAGACATGCTAACGTTCTGCGCTCACCAATATCACAGAGGCAACTTCCATGCATTGAGCAGTAATACAGAAATGCAGAGGAAAAGTGAGACTAGCTCCGACTATCGACAATGTGAAGTGGCGGGAAGCCAAGATAAGCGTGCCTATCTCGGGGGCTCTGCAAAGTACGGAGGCCTTTGCTTTCTCTCTTTCTGCACATGCAGCATTTGCCATGGATGAACGGCTGGTCTCCGGCAAGACTCGCCTGGGATGGCAGACTAGGATTCGGTAGTGGAGACTGGAGCCTTTGAGACCTCCTAGCAGCACGACAGATCGGAAGAG
>TRINITY_DN6555_c0_g1_i2 len=218 path=[1:0-34 2:35-217]
GCCCACATTCAAAACATTTATGGGGCTTCTGTCCTGTGTGGATTCTATGATGTACACTAAGGGATGACTTCTGACTGAAGCTTTTCCCACACTCAAGACATTTATGGGGCTTCTCTCCTGTGTGAATTCGCCAATGGCTACTAAGGGATGACTTCTGACTGAAACTTTTCCCACACTCGAGACATTTATGGGGCTTCTCTCCCATGTGGATTCTATAA
>TRINITY_DN6555_c0_g1_i1 len=212 path=[0:0-28 2:29-211]
ACTCAAGACATTTATGGGGCTTCTCTCCCGTGTGGATTCTATGATGTACACTAAGGGATGACTTCTGACTGAAGCTTTTCCCACACTCAAGACATTTATGGGGCTTCTCTCCTGTGTGAATTCGCCAATGGCTACTAAGGGATGACTTCTGACTGAAACTTTTCCCACACTCGAGACATTTATGGGGCTTCTCTCCCATGTGGATTCTATAA
>TRINITY_DN6531_c0_g1_i3 len=2712 path=[0:0-71 2:72-90 4:91-2711]
AGGAAGCGGCGCAGCAGCACCAGCAGCGAATGACCTTCTTCGACTGTCACTTCTCTTGCAAGAGGAGCGGGTTTATCAGACCGGTTCTTGGGAATGATTTTGAAATATCGCCCATAATGAATTCAATACTACTATTCCTTTTGGGGGAAATTATTGCCTGTTATGGTGGCAGTCCTACTTACAATTCAATACCCAGGTTACTCCTGGTATCCTTTGATGGCTTCAGAGCTGATTATCTGAAGAAATATCCACTTACTCATCTCCAGGAGTTTATTAATGATGGTGTGTTGGTTGAACATGTTACAAATGTTTTTATCACAAAAACTTTCCCAAACCATTACAGCATAGTGACTGGCCTCTATGAAGAAAGCCATGGCATTGTGGCTAATGAAATGTTTGATGCTGAGAAAAACAGAAGTTTCTCACAATCCACTGAAACGGATCCTTTCTGGTGGAATGAAGCAACTCCTATTTGGGTGACAAACCAGCAGCAGGAGAATAGAAGAAGTGCTGCTGCAATGTGGCCTGGCACTGATGTAAAAATTCAAAATGTGACACCTCACTATTTTATGAAATATAACCATTCAGTAGCATTCAAAGAGAGAGTGGACAACATTACCAGGTGGCTGAACAGCTCTAACCCACCAGTCACGTTTGCTACTCTTTATTGGGAAGAACCAGATGCAAGCGGACATAGATATGGGCCAAAAGATACAGAAAACATGAGCAAAGTCTTGGAACAAGTGGATTATGATATTGGCTTACTTGTTCAAAAGCTAAAGGCAGTAGGGTTGTGGGAGAAAACGAATGTTATAATTACTAGTGACCATGGAATGGCCCAGTGTTCCTCCAAAAAGCTGATCAAACTGGATGACTGCATTGACCGTGGTAACTACACATTGATAGACACCTCTCCAGTTGCTGCAATACTGCCAAAGAATAACAAAACATATGTGTATAACTTGCTGAAAAATTGCAGCAGTTCCATGAAGGTGTATCTTAAAGATGAGATTCCAGACAGATTCCATTACCGTCACAATACACGCATTCAACCCATAATCTTGGTTGCAGATGAAGGTTGGACAATTGTGCAAAATGAGTCCCTTCCGAAATTAGGTGACCATGGCTATGATAATGCACTCCCAAGCATGCATCCATTCCTGGCTGCCCATGGGCCTGCTTTTCGCAAAGGTTACAAGCTCAAGACAATTAATACTGTTGATATCTATCCAATGATGTGCTACATCCTAGGATTACAACCAAAGCCCAATAATGGAACCTTCAGTAACACAAAGTGCTTGTTGATTGACCAGTGGTGTATAAATCTCCCTGAAGCCATTGGGATAGTTATTGGGGTCCTTCTGGTATTAACTACTCTGACCTGTCTTATAATAATAATGAAGAACAGAGTGCCTTCCCCACGTCCATTTTCTCGACTTCAGCTACAAGAAGAAGATGATGATGATGATGATCCCTTAATTGGATAGTATATGTAGGCATTTGAGCCTTCTATTAATTTCTGGAAATTGGTTGTGATGGCTAACTTACAAGTTTGCTGAACCTACACTGAATTACATCTTATGATGCTCTGTAAAGGCTACCTGTTTTGCATAAGATGTACAGACATTGTTAAACTGTGAGCCTATTCACTCTTACCAGTAATCCAGTAACAAAATATTTGCAAAATGAAGTAACATCAGCCATGCCCTGTTTATTGGAAAGGACACTTACAAAATAAGGATGATCTTATGAAATCTTTACACAGATGTGTAAAAAAATTGAGTATATTCTAAGAAGGTTGGGATTGTAAGTACATTTTAACATAAATGAAACTGATTGCACTTTGTGTTTAACTTGCAACTCTTGCACTTCTGTATATATCTCTACCCTAGTGTGAGAGCAGTTTAGCTGGTACATAGTGACTGCTCTCAAAATGAGAAGGGGTTTGTTTTCCCTTAGAAGTTGCATGCAAACAAGCAATTTTAATAAGGAAAAAGCAGTTATGAACAATCTTATAGCAGTTCCTTCATTTTTGAAAATCAGCTGCTCACTTCAGCTGGCATGTGACTCCTTATGTCCTGTTAGAGTACTGTTTTTCTGAAATCAGACTTGTGCAAGTATTAATACCTCCACAAACACCCCCCCCCCAAATCTGTCTTCTACTGAAATTGGCCTTTGCACACCTTTTTAAACAAATGTTACCTCTTTGCTTCTAAACCAATGTTTTGGGTAGTGAAAGTGTTTTGCAGAAGTACAGACTAGTTCCTGACTTCAACTGATCAGCAAGGTGCATGTAAGGGTTAGTCAGGAGGAATAATGCACCCTGACATTTCAGCCATTATAGCTTCCTGTATTAATGTAGTCTGTTCCTGAACACCAGTTCACTCCAGGAATGTTAATGAGGTCTTGGATCATGAGCTCACCAGGTGTGAAGGACTTGTTCTGGAATGATTCCTTTTTGCTAACGCTCGGGATGGCATTGGCAGCGTAAGTAGAGCTGTGTATAGCCAAGAAGGTTTGGTAATGGAGATAAGTAATAAGGTATGTATATATACTACAGCTTGAACTTATTTAAATAAGTAGTGCCTTATAGTAACTTGGTGAAATATTTATATTTGTATGGTTCTGGTTCCTGTGGAAAGATTTTGCCTATGTGAAAATAAACTTTAAAACCTATTCACTGTTCACTTCCGAAGTTGTATTGATTCTGCC
>TRINITY_DN6531_c0_g1_i1 len=2817 path=[0:0-71 2:72-90 3:91-195 4:196-2816]
AGGAAGCGGCGCAGCAGCACCAGCAGCGAATGACCTTCTTCGACTGTCACTTCTCTTGCAAGAGGAGCGGGTTTATCAGACCGGTTCTTGGTTACAGAGAGGACTGAGCTTTCTTAGTTGAACACTAGTGGACTTTTGCATAGTTAAGACACTGTGAAAACTGCCCTTTCCTGTGGTTTATCAGACCGGTTCTTGGGAATGATTTTGAAATATCGCCCATAATGAATTCAATACTACTATTCCTTTTGGGGGAAATTATTGCCTGTTATGGTGGCAGTCCTACTTACAATTCAATACCCAGGTTACTCCTGGTATCCTTTGATGGCTTCAGAGCTGATTATCTGAAGAAATATCCACTTACTCATCTCCAGGAGTTTATTAATGATGGTGTGTTGGTTGAACATGTTACAAATGTTTTTATCACAAAAACTTTCCCAAACCATTACAGCATAGTGACTGGCCTCTATGAAGAAAGCCATGGCATTGTGGCTAATGAAATGTTTGATGCTGAGAAAAACAGAAGTTTCTCACAATCCACTGAAACGGATCCTTTCTGGTGGAATGAAGCAACTCCTATTTGGGTGACAAACCAGCAGCAGGAGAATAGAAGAAGTGCTGCTGCAATGTGGCCTGGCACTGATGTAAAAATTCAAAATGTGACACCTCACTATTTTATGAAATATAACCATTCAGTAGCATTCAAAGAGAGAGTGGACAACATTACCAGGTGGCTGAACAGCTCTAACCCACCAGTCACGTTTGCTACTCTTTATTGGGAAGAACCAGATGCAAGCGGACATAGATATGGGCCAAAAGATACAGAAAACATGAGCAAAGTCTTGGAACAAGTGGATTATGATATTGGCTTACTTGTTCAAAAGCTAAAGGCAGTAGGGTTGTGGGAGAAAACGAATGTTATAATTACTAGTGACCATGGAATGGCCCAGTGTTCCTCCAAAAAGCTGATCAAACTGGATGACTGCATTGACCGTGGTAACTACACATTGATAGACACCTCTCCAGTTGCTGCAATACTGCCAAAGAATAACAAAACATATGTGTATAACTTGCTGAAAAATTGCAGCAGTTCCATGAAGGTGTATCTTAAAGATGAGATTCCAGACAGATTCCATTACCGTCACAATACACGCATTCAACCCATAATCTTGGTTGCAGATGAAGGTTGGACAATTGTGCAAAATGAGTCCCTTCCGAAATTAGGTGACCATGGCTATGATAATGCACTCCCAAGCATGCATCCATTCCTGGCTGCCCATGGGCCTGCTTTTCGCAAAGGTTACAAGCTCAAGACAATTAATACTGTTGATATCTATCCAATGATGTGCTACATCCTAGGATTACAACCAAAGCCCAATAATGGAACCTTCAGTAACACAAAGTGCTTGTTGATTGACCAGTGGTGTATAAATCTCCCTGAAGCCATTGGGATAGTTATTGGGGTCCTTCTGGTATTAACTACTCTGACCTGTCTTATAATAATAATGAAGAACAGAGTGCCTTCCCCACGTCCATTTTCTCGACTTCAGCTACAAGAAGAAGATGATGATGATGATGATCCCTTAATTGGATAGTATATGTAGGCATTTGAGCCTTCTATTAATTTCTGGAAATTGGTTGTGATGGCTAACTTACAAGTTTGCTGAACCTACACTGAATTACATCTTATGATGCTCTGTAAAGGCTACCTGTTTTGCATAAGATGTACAGACATTGTTAAACTGTGAGCCTATTCACTCTTACCAGTAATCCAGTAACAAAATATTTGCAAAATGAAGTAACATCAGCCATGCCCTGTTTATTGGAAAGGACACTTACAAAATAAGGATGATCTTATGAAATCTTTACACAGATGTGTAAAAAAATTGAGTATATTCTAAGAAGGTTGGGATTGTAAGTACATTTTAACATAAATGAAACTGATTGCACTTTGTGTTTAACTTGCAACTCTTGCACTTCTGTATATATCTCTACCCTAGTGTGAGAGCAGTTTAGCTGGTACATAGTGACTGCTCTCAAAATGAGAAGGGGTTTGTTTTCCCTTAGAAGTTGCATGCAAACAAGCAATTTTAATAAGGAAAAAGCAGTTATGAACAATCTTATAGCAGTTCCTTCATTTTTGAAAATCAGCTGCTCACTTCAGCTGGCATGTGACTCCTTATGTCCTGTTAGAGTACTGTTTTTCTGAAATCAGACTTGTGCAAGTATTAATACCTCCACAAACACCCCCCCCCCAAATCTGTCTTCTACTGAAATTGGCCTTTGCACACCTTTTTAAACAAATGTTACCTCTTTGCTTCTAAACCAATGTTTTGGGTAGTGAAAGTGTTTTGCAGAAGTACAGACTAGTTCCTGACTTCAACTGATCAGCAAGGTGCATGTAAGGGTTAGTCAGGAGGAATAATGCACCCTGACATTTCAGCCATTATAGCTTCCTGTATTAATGTAGTCTGTTCCTGAACACCAGTTCACTCCAGGAATGTTAATGAGGTCTTGGATCATGAGCTCACCAGGTGTGAAGGACTTGTTCTGGAATGATTCCTTTTTGCTAACGCTCGGGATGGCATTGGCAGCGTAAGTAGAGCTGTGTATAGCCAAGAAGGTTTGGTAATGGAGATAAGTAATAAGGTATGTATATATACTACAGCTTGAACTTATTTAAATAAGTAGTGCCTTATAGTAACTTGGTGAAATATTTATATTTGTATGGTTCTGGTTCCTGTGGAAAGATTTTGCCTATGTGAAAATAAACTTTAAAACCTATTCACTGTTCACTTCCGAAGTTGTATTGATTCTGCC
>TRINITY_DN6531_c0_g1_i2 len=2781 path=[0:0-71 1:72-140 2:141-159 4:160-2780]
AGGAAGCGGCGCAGCAGCACCAGCAGCGAATGACCTTCTTCGACTGTCACTTCTCTTGCAAGAGGAGCGGGTAAGTGGAGGCTCTTCCTGCCGCGAGGTGACGGTGGGGCTGTCGCTCTTCCCCCCGCTAAACCAGGGGGTTTATCAGACCGGTTCTTGGGAATGATTTTGAAATATCGCCCATAATGAATTCAATACTACTATTCCTTTTGGGGGAAATTATTGCCTGTTATGGTGGCAGTCCTACTTACAATTCAATACCCAGGTTACTCCTGGTATCCTTTGATGGCTTCAGAGCTGATTATCTGAAGAAATATCCACTTACTCATCTCCAGGAGTTTATTAATGATGGTGTGTTGGTTGAACATGTTACAAATGTTTTTATCACAAAAACTTTCCCAAACCATTACAGCATAGTGACTGGCCTCTATGAAGAAAGCCATGGCATTGTGGCTAATGAAATGTTTGATGCTGAGAAAAACAGAAGTTTCTCACAATCCACTGAAACGGATCCTTTCTGGTGGAATGAAGCAACTCCTATTTGGGTGACAAACCAGCAGCAGGAGAATAGAAGAAGTGCTGCTGCAATGTGGCCTGGCACTGATGTAAAAATTCAAAATGTGACACCTCACTATTTTATGAAATATAACCATTCAGTAGCATTCAAAGAGAGAGTGGACAACATTACCAGGTGGCTGAACAGCTCTAACCCACCAGTCACGTTTGCTACTCTTTATTGGGAAGAACCAGATGCAAGCGGACATAGATATGGGCCAAAAGATACAGAAAACATGAGCAAAGTCTTGGAACAAGTGGATTATGATATTGGCTTACTTGTTCAAAAGCTAAAGGCAGTAGGGTTGTGGGAGAAAACGAATGTTATAATTACTAGTGACCATGGAATGGCCCAGTGTTCCTCCAAAAAGCTGATCAAACTGGATGACTGCATTGACCGTGGTAACTACACATTGATAGACACCTCTCCAGTTGCTGCAATACTGCCAAAGAATAACAAAACATATGTGTATAACTTGCTGAAAAATTGCAGCAGTTCCATGAAGGTGTATCTTAAAGATGAGATTCCAGACAGATTCCATTACCGTCACAATACACGCATTCAACCCATAATCTTGGTTGCAGATGAAGGTTGGACAATTGTGCAAAATGAGTCCCTTCCGAAATTAGGTGACCATGGCTATGATAATGCACTCCCAAGCATGCATCCATTCCTGGCTGCCCATGGGCCTGCTTTTCGCAAAGGTTACAAGCTCAAGACAATTAATACTGTTGATATCTATCCAATGATGTGCTACATCCTAGGATTACAACCAAAGCCCAATAATGGAACCTTCAGTAACACAAAGTGCTTGTTGATTGACCAGTGGTGTATAAATCTCCCTGAAGCCATTGGGATAGTTATTGGGGTCCTTCTGGTATTAACTACTCTGACCTGTCTTATAATAATAATGAAGAACAGAGTGCCTTCCCCACGTCCATTTTCTCGACTTCAGCTACAAGAAGAAGATGATGATGATGATGATCCCTTAATTGGATAGTATATGTAGGCATTTGAGCCTTCTATTAATTTCTGGAAATTGGTTGTGATGGCTAACTTACAAGTTTGCTGAACCTACACTGAATTACATCTTATGATGCTCTGTAAAGGCTACCTGTTTTGCATAAGATGTACAGACATTGTTAAACTGTGAGCCTATTCACTCTTACCAGTAATCCAGTAACAAAATATTTGCAAAATGAAGTAACATCAGCCATGCCCTGTTTATTGGAAAGGACACTTACAAAATAAGGATGATCTTATGAAATCTTTACACAGATGTGTAAAAAAATTGAGTATATTCTAAGAAGGTTGGGATTGTAAGTACATTTTAACATAAATGAAACTGATTGCACTTTGTGTTTAACTTGCAACTCTTGCACTTCTGTATATATCTCTACCCTAGTGTGAGAGCAGTTTAGCTGGTACATAGTGACTGCTCTCAAAATGAGAAGGGGTTTGTTTTCCCTTAGAAGTTGCATGCAAACAAGCAATTTTAATAAGGAAAAAGCAGTTATGAACAATCTTATAGCAGTTCCTTCATTTTTGAAAATCAGCTGCTCACTTCAGCTGGCATGTGACTCCTTATGTCCTGTTAGAGTACTGTTTTTCTGAAATCAGACTTGTGCAAGTATTAATACCTCCACAAACACCCCCCCCCCAAATCTGTCTTCTACTGAAATTGGCCTTTGCACACCTTTTTAAACAAATGTTACCTCTTTGCTTCTAAACCAATGTTTTGGGTAGTGAAAGTGTTTTGCAGAAGTACAGACTAGTTCCTGACTTCAACTGATCAGCAAGGTGCATGTAAGGGTTAGTCAGGAGGAATAATGCACCCTGACATTTCAGCCATTATAGCTTCCTGTATTAATGTAGTCTGTTCCTGAACACCAGTTCACTCCAGGAATGTTAATGAGGTCTTGGATCATGAGCTCACCAGGTGTGAAGGACTTGTTCTGGAATGATTCCTTTTTGCTAACGCTCGGGATGGCATTGGCAGCGTAAGTAGAGCTGTGTATAGCCAAGAAGGTTTGGTAATGGAGATAAGTAATAAGGTATGTATATATACTACAGCTTGAACTTATTTAAATAAGTAGTGCCTTATAGTAACTTGGTGAAATATTTATATTTGTATGGTTCTGGTTCCTGTGGAAAGATTTTGCCTATGTGAAAATAAACTTTAAAACCTATTCACTGTTCACTTCCGAAGTTGTATTGATTCTGCC
>TRINITY_DN6537_c0_g1_i7 len=774 path=[1:0-718 2:719-773]
GGGGTCCGGAGCCAGGGAGGGGAGGTAGAGGAACTTATTGGGGGAGAAGCTGGCTGCAGCCTGCCGCCCAGTCATGCTGTAATTTTAAAATCCAGATAACTGCTGCACGTGTGAAAGAGTCCTAAGAGTGAGGCAGGAGTATTAACAAGCATGAAGCCTCTGCCTCCCTGCCAGACTGGTTCTCAGTCCCTGAGGCAGGATAAATCCTAGCTGGGAATGGCTCATTCAGGGCAAGTCCGGCTGGTGCTGCTCTGTAGCCTCACGCTGTCGGAGTTGGTCTGCAGCTGGGAAGACTTCCTGGCCTTCACCATCGTCCAGTACCAGAGAAAAATGAGGAAGCCTTGGAGGGAGTTGATGATGGTGAAGAGGTAGAGTGCCACCAGTTGGAAGGTTCCCGTGGAGAAAGAGAAGAAAGCCAGTGCCCAGGGTAGGCCCAGCACCAAGCTCAGTCCCAGTAGCGTCAGAGCATATTTGCACTGGAAGCCTTGATGCTGAAGTCTGAGAATCTGCCGGATCATAGCTCCCAGCATAACACTGTTGAACAGGAGCACCAGGCTCAAAAGACCCAGATTCAGGATGTTGTGAATCAGTGGCTTGGTGATCCAGCAGATGGACACATTGGTGGATCTCTCAGAGGATTCGTACACGTCAATGTTCTTTGATCCATAATTCCCCATATCCTTCAGGAAGATGATGGCCACGATAAAGGCGGGAAGCCCTGTATGCAGAGAACAGTGTAACTTAGCTTTCTTCACCCCTCCATCTGCCCAGCCC
>TRINITY_DN6537_c0_g1_i4 len=2548 path=[1:0-718 3:719-1661 4:1662-1761 6:1762-2294 7:2295-2380 8:2381-2547]
GGGGTCCGGAGCCAGGGAGGGGAGGTAGAGGAACTTATTGGGGGAGAAGCTGGCTGCAGCCTGCCGCCCAGTCATGCTGTAATTTTAAAATCCAGATAACTGCTGCACGTGTGAAAGAGTCCTAAGAGTGAGGCAGGAGTATTAACAAGCATGAAGCCTCTGCCTCCCTGCCAGACTGGTTCTCAGTCCCTGAGGCAGGATAAATCCTAGCTGGGAATGGCTCATTCAGGGCAAGTCCGGCTGGTGCTGCTCTGTAGCCTCACGCTGTCGGAGTTGGTCTGCAGCTGGGAAGACTTCCTGGCCTTCACCATCGTCCAGTACCAGAGAAAAATGAGGAAGCCTTGGAGGGAGTTGATGATGGTGAAGAGGTAGAGTGCCACCAGTTGGAAGGTTCCCGTGGAGAAAGAGAAGAAAGCCAGTGCCCAGGGTAGGCCCAGCACCAAGCTCAGTCCCAGTAGCGTCAGAGCATATTTGCACTGGAAGCCTTGATGCTGAAGTCTGAGAATCTGCCGGATCATAGCTCCCAGCATAACACTGTTGAACAGGAGCACCAGGCTCAAAAGACCCAGATTCAGGATGTTGTGAATCAGTGGCTTGGTGATCCAGCAGATGGACACATTGGTGGATCTCTCAGAGGATTCGTACACGTCAATGTTCTTTGATCCATAATTCCCCATATCCTTCAGGAAGATGATGGCCACGATAAAGGCGGGAAGCCCCCAGCCCACCAGACAGAGCTTGAGGATGAAGTGCCCAACGTAGTTGTTTACGACCTCGATCACAAGCCTGTAGAGGTTGTAGCCCTCAATGCCCATCCAGATGAGGCAGCAGAGCAGGGCAAAGTGCAGGAACATAGCTCCAGCTTTGCAGGCTGCATCGTTGCCACTGGAGGCCAAGTGCTCGGTGAGGAGAAAGCTGATGTCCAGGAGGAAGATGGCCCACAGCAGGTTCATGTGGATATGGATGGTATCGATATGGTCTCTGTGCTTCTTCCTGGAGCAGAAGATGAAGCCGATGGTGAAGAGTGAAGCCATTGCTGAGATGATGCAGCCAACATAGGTAAGGATACTCAAGTACTCCTTGTGCATGTAGTCAATCTCTGGAGAGGACACCATCAGCACAGCAAAGAACGTGAGGTGGTCACACAGGCAGGCTGTCTTGGTTTTCTCTCCTCTTGTTTCACAGCCAGATGTGTTCCATCTGCCAGACTCCGATGTGCTGGAATCTTCAACCCAGAACGCGCACAGCTGAGTCATGTTCCTCGGTAGCTGATCATGGTGGAAGGTGAGTGCCACTCTCTGATTCTTAGGAAGGCCAGATACCACAGTGTTCCCCACAGAAACACCAATCACCTTCTCACCAAGAACATGGCTGGTATTCTTGTCCTGGAAAATGGCCCGGCTGTTAATGTCCAGCAGAAGGACCCTTGTCTCAGTGCTGCCCCGCCTGCCTTTGGTTTTTGCAAAGATGATGCTGGGAAGTTTCACCTCAAACTCACGGACCACTTTGTTCCCCTCTGCCTTAGAACTGATGGCCAAATTCTGAGAAGACTTGTCGGGCTGGATCTTCCAAACACTTGCACGCAGTACCTCACCCCCAAAAGTCATGTTCTCTCCTTCAAACTCCAACGATATCAGCTTTGATTCCAAACCCTGGAGCTGCTTGTAGACTGGTTGCTTCCGCCGGCCTTTGTGGGGATTCTTCAAGTAGGTTTCTAGGCTCTTTAACTCTTCTTCAATATCACCTGCCTGGACAGGTCTGTCAAGGAACTGTAAGGTGTAAGCACAGTCATTGAAGAGGGAATGGTTCTTCCATTCTTTGTTGTAGTAGGCATAGGACACATTGAAAATCGTAGGGATGCAGGTGTTAGATGGTACTGCCTTCACAAGTGGAAATTTACCAGACAATGATGCGTTTGAGCTCAAGTTATAATTCTTCTTGCCATACTGGATGCGGAGAAGCGTGCTGTTTTGGTGCCAGTAAATGCAGAAGCGGTAAACCCCCAAAGGGTTAGGGAGAGAGTCATTCGTGAAACATCCATGGAATGGTGCTTTTATCCTCAGTTCCTCTGCTGTGTTCTCAATAGTGATGTTTCCGAACCACTTTGCATAATGGATACAGCTTTTCTGGGTCTGGTTTCTCTCACCACAGAATCTGAAAGTTTCATCATTCTCCCTGCTGCCATGGAGACCTTGGAACTGGAATAGCAGAGCCAGCAAGACGAAATACATCATGAGTAGCTCACTCATAGTTCTTGAGATTTCTCAGGGGGTGGGAATCTTGAAGCTGATGGCTTTGGTGCAATTCTTGTTGTTGGTCAAAGTTGGAGAGTCTGCGTGGGTGAGTGCGTTCCTGTGTTTCCCCCTTCCCCGAGAGATACTGTTCTCCGAGCCTTCTCCTGCCGAGACCAGCTTGGTGTGGGATACGATACGAATCAGGACACGATTCCCCGTGGGGCTGGGCAGGTTCCTTAGCGCATCAGACAGGCTTGAGAATGGCTGTTTAGCGCAGGACGTGGAGCTCAGTTCTCCTTTCTATAGCAGCCTAG
>TRINITY_DN6537_c0_g1_i3 len=1743 path=[3:0-942 4:943-1042 6:1043-1575 8:1576-1742]
CCAGCCCACCAGACAGAGCTTGAGGATGAAGTGCCCAACGTAGTTGTTTACGACCTCGATCACAAGCCTGTAGAGGTTGTAGCCCTCAATGCCCATCCAGATGAGGCAGCAGAGCAGGGCAAAGTGCAGGAACATAGCTCCAGCTTTGCAGGCTGCATCGTTGCCACTGGAGGCCAAGTGCTCGGTGAGGAGAAAGCTGATGTCCAGGAGGAAGATGGCCCACAGCAGGTTCATGTGGATATGGATGGTATCGATATGGTCTCTGTGCTTCTTCCTGGAGCAGAAGATGAAGCCGATGGTGAAGAGTGAAGCCATTGCTGAGATGATGCAGCCAACATAGGTAAGGATACTCAAGTACTCCTTGTGCATGTAGTCAATCTCTGGAGAGGACACCATCAGCACAGCAAAGAACGTGAGGTGGTCACACAGGCAGGCTGTCTTGGTTTTCTCTCCTCTTGTTTCACAGCCAGATGTGTTCCATCTGCCAGACTCCGATGTGCTGGAATCTTCAACCCAGAACGCGCACAGCTGAGTCATGTTCCTCGGTAGCTGATCATGGTGGAAGGTGAGTGCCACTCTCTGATTCTTAGGAAGGCCAGATACCACAGTGTTCCCCACAGAAACACCAATCACCTTCTCACCAAGAACATGGCTGGTATTCTTGTCCTGGAAAATGGCCCGGCTGTTAATGTCCAGCAGAAGGACCCTTGTCTCAGTGCTGCCCCGCCTGCCTTTGGTTTTTGCAAAGATGATGCTGGGAAGTTTCACCTCAAACTCACGGACCACTTTGTTCCCCTCTGCCTTAGAACTGATGGCCAAATTCTGAGAAGACTTGTCGGGCTGGATCTTCCAAACACTTGCACGCAGTACCTCACCCCCAAAAGTCATGTTCTCTCCTTCAAACTCCAACGATATCAGCTTTGATTCCAAACCCTGGAGCTGCTTGTAGACTGGTTGCTTCCGCCGGCCTTTGTGGGGATTCTTCAAGTAGGTTTCTAGGCTCTTTAACTCTTCTTCAATATCACCTGCCTGGACAGGTCTGTCAAGGAACTGTAAGGTGTAAGCACAGTCATTGAAGAGGGAATGGTTCTTCCATTCTTTGTTGTAGTAGGCATAGGACACATTGAAAATCGTAGGGATGCAGGTGTTAGATGGTACTGCCTTCACAAGTGGAAATTTACCAGACAATGATGCGTTTGAGCTCAAGTTATAATTCTTCTTGCCATACTGGATGCGGAGAAGCGTGCTGTTTTGGTGCCAGTAAATGCAGAAGCGGTAAACCCCCAAAGGGTTAGGGAGAGAGTCATTCGTGAAACATCCATGGAATGGTGCTTTTATCCTCAGTTCCTCTGCTGTGTTCTCAATAGTGATGTTTCCGAACCACTTTGCATAATGGATACAGCTTTTCTGGGTCTGGTTTCTCTCACCACAGAATCTGAAAGTTTCATCATTCTCCCTGCTGCCATGGAGACCTTGGAACTGGAATAGCAGAGCCAGCAAGACGAAATACATCATGAGTAGCTCACTCATAGTTCTTGAGATTTCTCAGGGGGTGGGAATCTTGAAGCTGATGGCTGTTCTCCGAGCCTTCTCCTGCCGAGACCAGCTTGGTGTGGGATACGATACGAATCAGGACACGATTCCCCGTGGGGCTGGGCAGGTTCCTTAGCGCATCAGACAGGCTTGAGAATGGCTGTTTAGCGCAGGACGTGGAGCTCAGTTCTCCTTTCTATAGCAGCCTAG
>TRINITY_DN6537_c0_g1_i6 len=852 path=[0:0-151 6:152-684 8:685-851]
GCTCTCTATTTACTTGCTCTGAACTACCCATGATTTTGTAAACTTCCAACATATCCCCTCTCATTTGTCTTTTCCTCAAGGCAAGGCTTGGGTACTAGGGCTATATACACAATATAACATGCACTGGATGTATTTAATATGATGAGATTTACCAAGGAACTGTAAGGTGTAAGCACAGTCATTGAAGAGGGAATGGTTCTTCCATTCTTTGTTGTAGTAGGCATAGGACACATTGAAAATCGTAGGGATGCAGGTGTTAGATGGTACTGCCTTCACAAGTGGAAATTTACCAGACAATGATGCGTTTGAGCTCAAGTTATAATTCTTCTTGCCATACTGGATGCGGAGAAGCGTGCTGTTTTGGTGCCAGTAAATGCAGAAGCGGTAAACCCCCAAAGGGTTAGGGAGAGAGTCATTCGTGAAACATCCATGGAATGGTGCTTTTATCCTCAGTTCCTCTGCTGTGTTCTCAATAGTGATGTTTCCGAACCACTTTGCATAATGGATACAGCTTTTCTGGGTCTGGTTTCTCTCACCACAGAATCTGAAAGTTTCATCATTCTCCCTGCTGCCATGGAGACCTTGGAACTGGAATAGCAGAGCCAGCAAGACGAAATACATCATGAGTAGCTCACTCATAGTTCTTGAGATTTCTCAGGGGGTGGGAATCTTGAAGCTGATGGCTGTTCTCCGAGCCTTCTCCTGCCGAGACCAGCTTGGTGTGGGATACGATACGAATCAGGACACGATTCCCCGTGGGGCTGGGCAGGTTCCTTAGCGCATCAGACAGGCTTGAGAATGGCTGTTTAGCGCAGGACGTGGAGCTCAGTTCTCCTTTCTATAGCAGCCTAG
>TRINITY_DN6537_c0_g1_i1 len=1736 path=[1:0-718 3:719-1661 5:1662-1735]
GGGGTCCGGAGCCAGGGAGGGGAGGTAGAGGAACTTATTGGGGGAGAAGCTGGCTGCAGCCTGCCGCCCAGTCATGCTGTAATTTTAAAATCCAGATAACTGCTGCACGTGTGAAAGAGTCCTAAGAGTGAGGCAGGAGTATTAACAAGCATGAAGCCTCTGCCTCCCTGCCAGACTGGTTCTCAGTCCCTGAGGCAGGATAAATCCTAGCTGGGAATGGCTCATTCAGGGCAAGTCCGGCTGGTGCTGCTCTGTAGCCTCACGCTGTCGGAGTTGGTCTGCAGCTGGGAAGACTTCCTGGCCTTCACCATCGTCCAGTACCAGAGAAAAATGAGGAAGCCTTGGAGGGAGTTGATGATGGTGAAGAGGTAGAGTGCCACCAGTTGGAAGGTTCCCGTGGAGAAAGAGAAGAAAGCCAGTGCCCAGGGTAGGCCCAGCACCAAGCTCAGTCCCAGTAGCGTCAGAGCATATTTGCACTGGAAGCCTTGATGCTGAAGTCTGAGAATCTGCCGGATCATAGCTCCCAGCATAACACTGTTGAACAGGAGCACCAGGCTCAAAAGACCCAGATTCAGGATGTTGTGAATCAGTGGCTTGGTGATCCAGCAGATGGACACATTGGTGGATCTCTCAGAGGATTCGTACACGTCAATGTTCTTTGATCCATAATTCCCCATATCCTTCAGGAAGATGATGGCCACGATAAAGGCGGGAAGCCCCCAGCCCACCAGACAGAGCTTGAGGATGAAGTGCCCAACGTAGTTGTTTACGACCTCGATCACAAGCCTGTAGAGGTTGTAGCCCTCAATGCCCATCCAGATGAGGCAGCAGAGCAGGGCAAAGTGCAGGAACATAGCTCCAGCTTTGCAGGCTGCATCGTTGCCACTGGAGGCCAAGTGCTCGGTGAGGAGAAAGCTGATGTCCAGGAGGAAGATGGCCCACAGCAGGTTCATGTGGATATGGATGGTATCGATATGGTCTCTGTGCTTCTTCCTGGAGCAGAAGATGAAGCCGATGGTGAAGAGTGAAGCCATTGCTGAGATGATGCAGCCAACATAGGTAAGGATACTCAAGTACTCCTTGTGCATGTAGTCAATCTCTGGAGAGGACACCATCAGCACAGCAAAGAACGTGAGGTGGTCACACAGGCAGGCTGTCTTGGTTTTCTCTCCTCTTGTTTCACAGCCAGATGTGTTCCATCTGCCAGACTCCGATGTGCTGGAATCTTCAACCCAGAACGCGCACAGCTGAGTCATGTTCCTCGGTAGCTGATCATGGTGGAAGGTGAGTGCCACTCTCTGATTCTTAGGAAGGCCAGATACCACAGTGTTCCCCACAGAAACACCAATCACCTTCTCACCAAGAACATGGCTGGTATTCTTGTCCTGGAAAATGGCCCGGCTGTTAATGTCCAGCAGAAGGACCCTTGTCTCAGTGCTGCCCCGCCTGCCTTTGGTTTTTGCAAAGATGATGCTGGGAAGTTTCACCTCAAACTCACGGACCACTTTGTTCCCCTCTGCCTTAGAACTGATGGCCAAATTCTGAGAAGACTTGTCGGGCTGGATCTTCCAAACACTTGCACGCAGTACCTCACCCCCAAAAGTCATGTTCTCTCCTTCAAACTCCAACGATATCAGCTTTGATTCCAAACCCTGGAGCTGCCTGTCAGGAAAAAGGGAACAAAGCGGGGGTGGGAGATGCTTTGGGATCCAGCTGTGCAGTGCTTAATTTGTAAA
>TRINITY_DN6472_c0_g1_i1 len=1159 path=[0:0-1158]
TCCGATCTGGGTGGTCTGGAGAGCAAATTCCTAAAGACAGTCTGCTATCAGATGAAAATAATAATCTCTAAAAGTCTATTGGTGAAGTTCTCCAAACATAGGACCAGCCCAGGTGTGGTCCTTCTGATTCTCCCTCTCTCTAGTTTGGTGCAGAATGGTTTAGGTTTTTTTGTTTTAGTTTTTTCTTTTTTTTTTTCCTTTTCTTTTTTTTTTTTAAATAAGAAGTGTAGAACTGGTTTCTCCCCTTCTCTCCATCCTCGTTTCTTCCTCAAAGTCCCCTTTGTTCAAGTTTTGCATGAGCCTCCCGTTGCATTGTTTGCTTGTCACGTTCTTCAGTATAAAAGCAGCCTCACTCCCCGCATACTCCCCTCCTCTCTCTCTCTCTCTCTTGTTCCAGTGTTTAGATGTAAGGGTACTGGTTGACCTTGGTGGGGCTCAAAGGGTATCCAGTGTAGACTGTGGAGGCTGGCGAAGCACTGATATAGGTCTGATGGGCAAACTGAGCCTGGTACTGGCTCGGATGGATGGTGGGTGAGGGCAACACTCGAGGGCCCATGCTGACCGGAACCTGGTGGACGATGCTGGCTGGGTAGGTGGTGTGTTGCACAGCATGACGAGCAGAGCCTTGGGAGGCCACCAGGTGGGCAACTGTGCCTGTGGAGCCAAGAGCAGCAGGGGCGGTGTATGTGTAGAGGTGGGGCTGGGTCGGGAGGTGAGCAGCTGCAGCCGCAGCCAGGTGAGGGTGAACTGTACTGTGACTAGGACTGTTGTGCGGAAAGGAATACGGGGCCTGAGCAATTGTCGGAGTGATGTAGGCTTGCTGTCGCCGGTGACTCCCTGTGCGATCAGTCGTTATGTGCTGCTGGGCCTGGCTGAGATTAAGAGGCTGCTGCTGCTGGAAATGTGGTCCCGGCCGCTGCTGCCTATAGGCGATGGCTCCAGACGAGCTCCCTGAAGAGTGACCGCTGGTGGAGGTCACGATGCTGGAGGACTTGGACTTGTAGGAGGATGAGTGGTGACTGGTGGTGACTGGGACCAAGTTATTACACTCTACTAACACTTCGCTGGCCTGCGTTTTCAGTGGCGGTACAATGATAGTTCGGGGGTTCCCCTTGCAGTGTGTTTTTGGTGCCCCCTTTGTATCATAGGTGTTCCCGTT
>TRINITY_DN6472_c0_g2_i1 len=225 path=[0:0-224]
GTTCGGGGATTCCCATTGCAGTGTGTTTCTGGTGCCCCTTTTGTATCATAGGTGTTCCCGTTGTTGTGTCCCCCACGCTGCTGTACTGCATAGGGGCTGTTGCTGGAGGAATCGGAGTAGGGGGAATCGTGCACAGTAACACAGCTGATAACATTTTTTCTTTGCTTGGACAGGGTGCTGGTGGGCGCATGTTTCTGCTCCTCCTCCTCGTCGGTGTCACTGCTG
>TRINITY_DN6549_c0_g1_i1 len=259 path=[0:0-258]
CGCTGGGATGGCAGGGGGAATTAATACGGTCGTTCACGGCGGTCCTGTCTGTGATCGCCTCTGCAGGGAGGAAAGGGAAGTTTAAAAACAAAACAAAGACCAGAAGCTCCTAGTTTTGTTCATGATCCCTCAGACTTCTAATCCTACTGTCTGGGATCATAAGAATGCCAGCCTCCCCTCCCTGAGAACTCAGGAGTCCTGGCTCCAAGCCCCCCCGCTCTCACCATAACCCTCTAGCCCCCCCCCCAGATCGGAAGAG
>TRINITY_DN6523_c0_g1_i5 len=3261 path=[1:0-33 2:34-1945 3:1946-2057 4:2058-2801 7:2802-3260]
CATGGGTCTTGTGCAATTAGAAGGGTTTAAAAAAAAAAAAAAAAAAAAGGAAAAAGAAGAAAATACACACTGCACATGCAGATCTTGAAGCCTGTTTGTAAACATTAATATCTTCCTTGTTATGTAGCTAGATCATCAACTTGTAGCTTAAGTTTTTATTCAACTTAAACAGTGGGAAAGTAATTTAAATTATATAAAATAATAACAGTGCATTTATGTTCTTAGTAACACCAGTTTTTTCCAATGGTGTTTTTTTTTTCCTACGAAAATTAAATAGTTTTTAAACTCACTCATTAAAGTTATACAATGCAAACAAAGACAAAAATATACTGAAACTCATGCATTTCTGTAGCGTTAATATTTACTTTTCAAGACTCAACTAAGAGCATCAACACAACCTGTCAAGTTCTTCGACACCCCCCAGCCCATGTAATCAATTACAGTATACAATAACAGTAATTCACATTTTTAACACACAGTTCATCACTGCTGAAGCTGCAATATCCTTTTTCATCTCAAGCAAACCTTCACACAAGACAGTCCTAGGGATCTCAGTGTATTTTCAGGGTGTGCGTGCGCACATGGGTTTTTCATTGGGAATTGTCAGAAACCCAGGAGTTGCCATAATAAGTTTTAAGTCAACTGCTTGTTTAAAAATAGATAATCCAGCATTTCAGAAGTTTTCCATTTGGGTCTAAAAGCATTCAGGTTTCCCACAGCTAGAAAGGATTCATGCAGTTTTAGAGATTTAAAGTAACTGATCAAACCGGGGGGAATTCCTACATTAATGTTTTGAAAATATAAATCGGAGCTTAAAATAATGCAGTGTTGGGATGGGGATTAAGCTGAATTCCTATTAAAGGTCACCCCTAATCCCAATCTGAGATTTAATTTAAAAAAAAAAACAACAAGACTAAACTAGTTACTGGCTTATATTCCCAAAAAAAAGGAAAAAATTCTCTATAGTTTATTACTTTGTCACATGACTTCTAAAGTTTGTTTTATTTTAGTGCTAAATTAGTGAAATGTTCATGCCGCCTTAAAGTGCAAAAACAAGCTAATAGCCAAACTTTCAGTTCAAGGAAACAAGACTGCTTTTAGACTGTACCACAACTATATAGATTTATATATATGTATATATTATTTATATATATAAAAATTTTATTTCCAAAGTTCTTGTGAGCTATCTTCTAAGGTCCAGTCTCTGACAGTAGGTAAGCTCAGTGCTTCACTTTTAACAGACAACGAGTTCACCAATTCACAGTGAAACTTCCGAATGTGTCTGTAAAGGTCTCCAGACTGTGTGAACCTGCGCTCACACCACTTACAAGCATGTGGCTTCTCCCGCGTGTGAACCACGGCATGGCGGCTCAGGTTGTGGGAGTACTGGAAGCTCTTCCCACACTGGGTGCAAGTGTAAGGCTTTTCACCTGAATGAGTCCTCTCATGACGTTTCAAGGTGTACATGCAAGAAAAAGTCTTACCACACAAGGAGCAGGTTGGGACATTGACATCAGTAGCAGGCTTACTGCGGATCCCGTCCTGCTCTCGAAAGTGCGTACTTAAATGGATCTGCAGAATGTGGGGACTAGGAAAGACTTTGTTGCAGAGGGGGCACATGAAAATTTGACCAGCAGGGCTAAGTATGTTTGAGACATAAGGAAGCAGGCTGCTGTCCATGTTCCCTTCCACCTGGACTCTTTCATTCTCTGGAGTTATCATTTCATCATCGCTTGCTTTGTCCTCTCTATCTAGCTCCCTTAAGACAGAATCTTCCCTCATAGGAGCCAGATGGGCTGGCTCATACTGTACCCTGTTATTAGTGCTCACACTTTCTTTCACAGTGCTATGTTCCATGTCATAGTCATTAGTGCCAACATCACTCTCATCACAGGAAGCCTCTTTCTCCACCTTCACCTGCACCAGGTTGTTTCTAAGCATGTCCTGTGAAGAGAAATAAGAACTGTTCAGATTTTCAACTCCTGAAAGGCTGGACTTGACAGACAGGTCCAGCACACAGTCAACATCTGCTGAATCCCTCACGGAGGTGACAGACCTCTGGGACAAAGACTCTGTTGAGCTGCAGGGGCTGGCTACTGTTTTTCCAGCTGCTGTTGCGTGTGTCTCTGCTTCTCCGCCAGTCTGGGGAATGCCTGCTGAGTCTGAGGGCAATCTCATCCACATGTTCCCAGGCTCAGCCGCCAAGTCCCTTTTGCTAGGCAGGATGTTCAATTTTTCATCTTCCCCGTCATCTTCATCACTGGGTAAATCTCCTGCCATGTGACTGCTGCCATCGGAGAGACTCTCCACTTTGTCTGAACAACTTGAGGCATCTTCTTCCTTTTTTGTACTGTCTGCCTCTGTGGTGGCTTTCTCTTTCAGCTTCTTTTTGCAGACTTTGACAATGTCATACATGTGGAGATAACTGGCAGCTGCTAGCACGTCTTCAATGGGCAAGTCTTTGAACTGGAGTTTCCCTTCATACATGAATTCAAGCAAGAGAGCGAAAGCTGGGGCTGTAACAATGTCGCTGTTCAGATGAACAATGTCTCTTTTGTCCAGCTGGTCCTTGTAAAAGAGGTGGAAATACATGCTGCATGAAGCCAGTACAGCTCTGTGTGCTCGGAACTGGGCATCTCCTACCAGAACAGTGCAATCACAAAGGAAACCCTGATGTCTCTGCTCACTCAGACACTGAAGTAAATGTCTGCTATGGTCAGGAAACTCCATACTGTCTTCATAACCTTTAGTCCACATAAACCTGATTAAGTCCTTTCCTCAGAGTCTTGTTGGCTCCAGGTCATGTACCTTCGTGTGTTTATGTGTAATGCGCAGTGTCAAAAGCAGGACATAACAAAACAGGGGGGAGAAGGGGGGCACGCAGCGGCGGCAGCAGCAGCGCTCAGACCAGAAAGGAGGAAGCAGCCAAACACGCAGGAACACAGACCTAGGTCACAGCAGCCGCAGCAACAACAAAAGGAAAGTAACTAGGAGCGCTGAGCAGTGCGAGTCTGTGTGTGGGGCTGCTGTTTTCCCCCGCTCTTCTCATCTCGCCGCCCTCCTCGCCACAGCTGCACTGACACACACACCCCGCGACCTTCTGAGCTTCGAGAGACACCAACCACAGAAACTTAACACGCTTCCCTCCCCGCGCAACCTGCTCCCTGGCTCAGTCCCGACCCGCCGCAGCCCAGTCTGCTCCCCACCCCACCGGCTGCCCTCTGATCCTGCCCCACCCGAGACTCCTCTACCTACCCCCCC
>TRINITY_DN6523_c0_g1_i3 len=3288 path=[1:0-33 2:34-1945 3:1946-2057 4:2058-2801 5:2802-2828 7:2829-3287]
CATGGGTCTTGTGCAATTAGAAGGGTTTAAAAAAAAAAAAAAAAAAAAGGAAAAAGAAGAAAATACACACTGCACATGCAGATCTTGAAGCCTGTTTGTAAACATTAATATCTTCCTTGTTATGTAGCTAGATCATCAACTTGTAGCTTAAGTTTTTATTCAACTTAAACAGTGGGAAAGTAATTTAAATTATATAAAATAATAACAGTGCATTTATGTTCTTAGTAACACCAGTTTTTTCCAATGGTGTTTTTTTTTTCCTACGAAAATTAAATAGTTTTTAAACTCACTCATTAAAGTTATACAATGCAAACAAAGACAAAAATATACTGAAACTCATGCATTTCTGTAGCGTTAATATTTACTTTTCAAGACTCAACTAAGAGCATCAACACAACCTGTCAAGTTCTTCGACACCCCCCAGCCCATGTAATCAATTACAGTATACAATAACAGTAATTCACATTTTTAACACACAGTTCATCACTGCTGAAGCTGCAATATCCTTTTTCATCTCAAGCAAACCTTCACACAAGACAGTCCTAGGGATCTCAGTGTATTTTCAGGGTGTGCGTGCGCACATGGGTTTTTCATTGGGAATTGTCAGAAACCCAGGAGTTGCCATAATAAGTTTTAAGTCAACTGCTTGTTTAAAAATAGATAATCCAGCATTTCAGAAGTTTTCCATTTGGGTCTAAAAGCATTCAGGTTTCCCACAGCTAGAAAGGATTCATGCAGTTTTAGAGATTTAAAGTAACTGATCAAACCGGGGGGAATTCCTACATTAATGTTTTGAAAATATAAATCGGAGCTTAAAATAATGCAGTGTTGGGATGGGGATTAAGCTGAATTCCTATTAAAGGTCACCCCTAATCCCAATCTGAGATTTAATTTAAAAAAAAAAACAACAAGACTAAACTAGTTACTGGCTTATATTCCCAAAAAAAAGGAAAAAATTCTCTATAGTTTATTACTTTGTCACATGACTTCTAAAGTTTGTTTTATTTTAGTGCTAAATTAGTGAAATGTTCATGCCGCCTTAAAGTGCAAAAACAAGCTAATAGCCAAACTTTCAGTTCAAGGAAACAAGACTGCTTTTAGACTGTACCACAACTATATAGATTTATATATATGTATATATTATTTATATATATAAAAATTTTATTTCCAAAGTTCTTGTGAGCTATCTTCTAAGGTCCAGTCTCTGACAGTAGGTAAGCTCAGTGCTTCACTTTTAACAGACAACGAGTTCACCAATTCACAGTGAAACTTCCGAATGTGTCTGTAAAGGTCTCCAGACTGTGTGAACCTGCGCTCACACCACTTACAAGCATGTGGCTTCTCCCGCGTGTGAACCACGGCATGGCGGCTCAGGTTGTGGGAGTACTGGAAGCTCTTCCCACACTGGGTGCAAGTGTAAGGCTTTTCACCTGAATGAGTCCTCTCATGACGTTTCAAGGTGTACATGCAAGAAAAAGTCTTACCACACAAGGAGCAGGTTGGGACATTGACATCAGTAGCAGGCTTACTGCGGATCCCGTCCTGCTCTCGAAAGTGCGTACTTAAATGGATCTGCAGAATGTGGGGACTAGGAAAGACTTTGTTGCAGAGGGGGCACATGAAAATTTGACCAGCAGGGCTAAGTATGTTTGAGACATAAGGAAGCAGGCTGCTGTCCATGTTCCCTTCCACCTGGACTCTTTCATTCTCTGGAGTTATCATTTCATCATCGCTTGCTTTGTCCTCTCTATCTAGCTCCCTTAAGACAGAATCTTCCCTCATAGGAGCCAGATGGGCTGGCTCATACTGTACCCTGTTATTAGTGCTCACACTTTCTTTCACAGTGCTATGTTCCATGTCATAGTCATTAGTGCCAACATCACTCTCATCACAGGAAGCCTCTTTCTCCACCTTCACCTGCACCAGGTTGTTTCTAAGCATGTCCTGTGAAGAGAAATAAGAACTGTTCAGATTTTCAACTCCTGAAAGGCTGGACTTGACAGACAGGTCCAGCACACAGTCAACATCTGCTGAATCCCTCACGGAGGTGACAGACCTCTGGGACAAAGACTCTGTTGAGCTGCAGGGGCTGGCTACTGTTTTTCCAGCTGCTGTTGCGTGTGTCTCTGCTTCTCCGCCAGTCTGGGGAATGCCTGCTGAGTCTGAGGGCAATCTCATCCACATGTTCCCAGGCTCAGCCGCCAAGTCCCTTTTGCTAGGCAGGATGTTCAATTTTTCATCTTCCCCGTCATCTTCATCACTGGGTAAATCTCCTGCCATGTGACTGCTGCCATCGGAGAGACTCTCCACTTTGTCTGAACAACTTGAGGCATCTTCTTCCTTTTTTGTACTGTCTGCCTCTGTGGTGGCTTTCTCTTTCAGCTTCTTTTTGCAGACTTTGACAATGTCATACATGTGGAGATAACTGGCAGCTGCTAGCACGTCTTCAATGGGCAAGTCTTTGAACTGGAGTTTCCCTTCATACATGAATTCAAGCAAGAGAGCGAAAGCTGGGGCTGTAACAATGTCGCTGTTCAGATGAACAATGTCTCTTTTGTCCAGCTGGTCCTTGTAAAAGAGGTGGAAATACATGCTGCATGAAGCCAGTACAGCTCTGTGTGCTCGGAACTGGGCATCTCCTACCAGAACAGTGCAATCACAAAGGAAACCCTGATGTCTCTGCTCACTCAGACACTGAAGTAAATGTCTGCTATGGTCAGGAAACTCCATACTGTCTTCATAACCTTTAGTCCACATAAACCTGATTAAGTCCTTTCCTCAGAGTCTTGTTGGCTCCAGGTCTGTTAGATCGGTGGAAAAAAAGCAGACATGTACCTTCGTGTGTTTATGTGTAATGCGCAGTGTCAAAAGCAGGACATAACAAAACAGGGGGGAGAAGGGGGGCACGCAGCGGCGGCAGCAGCAGCGCTCAGACCAGAAAGGAGGAAGCAGCCAAACACGCAGGAACACAGACCTAGGTCACAGCAGCCGCAGCAACAACAAAAGGAAAGTAACTAGGAGCGCTGAGCAGTGCGAGTCTGTGTGTGGGGCTGCTGTTTTCCCCCGCTCTTCTCATCTCGCCGCCCTCCTCGCCACAGCTGCACTGACACACACACCCCGCGACCTTCTGAGCTTCGAGAGACACCAACCACAGAAACTTAACACGCTTCCCTCCCCGCGCAACCTGCTCCCTGGCTCAGTCCCGACCCGCCGCAGCCCAGTCTGCTCCCCACCCCACCGGCTGCCCTCTGATCCTGCCCCACCCGAGACTCCTCTACCTACCCCCCC
>TRINITY_DN6523_c0_g1_i1 len=3176 path=[1:0-33 2:34-1945 4:1946-2689 5:2690-2716 7:2717-3175]
CATGGGTCTTGTGCAATTAGAAGGGTTTAAAAAAAAAAAAAAAAAAAAGGAAAAAGAAGAAAATACACACTGCACATGCAGATCTTGAAGCCTGTTTGTAAACATTAATATCTTCCTTGTTATGTAGCTAGATCATCAACTTGTAGCTTAAGTTTTTATTCAACTTAAACAGTGGGAAAGTAATTTAAATTATATAAAATAATAACAGTGCATTTATGTTCTTAGTAACACCAGTTTTTTCCAATGGTGTTTTTTTTTTCCTACGAAAATTAAATAGTTTTTAAACTCACTCATTAAAGTTATACAATGCAAACAAAGACAAAAATATACTGAAACTCATGCATTTCTGTAGCGTTAATATTTACTTTTCAAGACTCAACTAAGAGCATCAACACAACCTGTCAAGTTCTTCGACACCCCCCAGCCCATGTAATCAATTACAGTATACAATAACAGTAATTCACATTTTTAACACACAGTTCATCACTGCTGAAGCTGCAATATCCTTTTTCATCTCAAGCAAACCTTCACACAAGACAGTCCTAGGGATCTCAGTGTATTTTCAGGGTGTGCGTGCGCACATGGGTTTTTCATTGGGAATTGTCAGAAACCCAGGAGTTGCCATAATAAGTTTTAAGTCAACTGCTTGTTTAAAAATAGATAATCCAGCATTTCAGAAGTTTTCCATTTGGGTCTAAAAGCATTCAGGTTTCCCACAGCTAGAAAGGATTCATGCAGTTTTAGAGATTTAAAGTAACTGATCAAACCGGGGGGAATTCCTACATTAATGTTTTGAAAATATAAATCGGAGCTTAAAATAATGCAGTGTTGGGATGGGGATTAAGCTGAATTCCTATTAAAGGTCACCCCTAATCCCAATCTGAGATTTAATTTAAAAAAAAAAACAACAAGACTAAACTAGTTACTGGCTTATATTCCCAAAAAAAAGGAAAAAATTCTCTATAGTTTATTACTTTGTCACATGACTTCTAAAGTTTGTTTTATTTTAGTGCTAAATTAGTGAAATGTTCATGCCGCCTTAAAGTGCAAAAACAAGCTAATAGCCAAACTTTCAGTTCAAGGAAACAAGACTGCTTTTAGACTGTACCACAACTATATAGATTTATATATATGTATATATTATTTATATATATAAAAATTTTATTTCCAAAGTTCTTGTGAGCTATCTTCTAAGGTCCAGTCTCTGACAGTAGGTAAGCTCAGTGCTTCACTTTTAACAGACAACGAGTTCACCAATTCACAGTGAAACTTCCGAATGTGTCTGTAAAGGTCTCCAGACTGTGTGAACCTGCGCTCACACCACTTACAAGCATGTGGCTTCTCCCGCGTGTGAACCACGGCATGGCGGCTCAGGTTGTGGGAGTACTGGAAGCTCTTCCCACACTGGGTGCAAGTGTAAGGCTTTTCACCTGAATGAGTCCTCTCATGACGTTTCAAGGTGTACATGCAAGAAAAAGTCTTACCACACAAGGAGCAGGTTGGGACATTGACATCAGTAGCAGGCTTACTGCGGATCCCGTCCTGCTCTCGAAAGTGCGTACTTAAATGGATCTGCAGAATGTGGGGACTAGGAAAGACTTTGTTGCAGAGGGGGCACATGAAAATTTGACCAGCAGGGCTAAGTATGTTTGAGACATAAGGAAGCAGGCTGCTGTCCATGTTCCCTTCCACCTGGACTCTTTCATTCTCTGGAGTTATCATTTCATCATCGCTTGCTTTGTCCTCTCTATCTAGCTCCCTTAAGACAGAATCTTCCCTCATAGGAGCCAGATGGGCTGGCTCATACTGTACCCTGTTATTAGTGCTCACACTTTCTTTCACAGTGCTATGTTCCATGTCATAGTCATTAGTGCCAACATCACTCTCATCACAGGAAGCCTCTTTCTCCACCTTCACCTGCACCAGGTTGTTTCTAAGCATGTCCTCTGGGACAAAGACTCTGTTGAGCTGCAGGGGCTGGCTACTGTTTTTCCAGCTGCTGTTGCGTGTGTCTCTGCTTCTCCGCCAGTCTGGGGAATGCCTGCTGAGTCTGAGGGCAATCTCATCCACATGTTCCCAGGCTCAGCCGCCAAGTCCCTTTTGCTAGGCAGGATGTTCAATTTTTCATCTTCCCCGTCATCTTCATCACTGGGTAAATCTCCTGCCATGTGACTGCTGCCATCGGAGAGACTCTCCACTTTGTCTGAACAACTTGAGGCATCTTCTTCCTTTTTTGTACTGTCTGCCTCTGTGGTGGCTTTCTCTTTCAGCTTCTTTTTGCAGACTTTGACAATGTCATACATGTGGAGATAACTGGCAGCTGCTAGCACGTCTTCAATGGGCAAGTCTTTGAACTGGAGTTTCCCTTCATACATGAATTCAAGCAAGAGAGCGAAAGCTGGGGCTGTAACAATGTCGCTGTTCAGATGAACAATGTCTCTTTTGTCCAGCTGGTCCTTGTAAAAGAGGTGGAAATACATGCTGCATGAAGCCAGTACAGCTCTGTGTGCTCGGAACTGGGCATCTCCTACCAGAACAGTGCAATCACAAAGGAAACCCTGATGTCTCTGCTCACTCAGACACTGAAGTAAATGTCTGCTATGGTCAGGAAACTCCATACTGTCTTCATAACCTTTAGTCCACATAAACCTGATTAAGTCCTTTCCTCAGAGTCTTGTTGGCTCCAGGTCTGTTAGATCGGTGGAAAAAAAGCAGACATGTACCTTCGTGTGTTTATGTGTAATGCGCAGTGTCAAAAGCAGGACATAACAAAACAGGGGGGAGAAGGGGGGCACGCAGCGGCGGCAGCAGCAGCGCTCAGACCAGAAAGGAGGAAGCAGCCAAACACGCAGGAACACAGACCTAGGTCACAGCAGCCGCAGCAACAACAAAAGGAAAGTAACTAGGAGCGCTGAGCAGTGCGAGTCTGTGTGTGGGGCTGCTGTTTTCCCCCGCTCTTCTCATCTCGCCGCCCTCCTCGCCACAGCTGCACTGACACACACACCCCGCGACCTTCTGAGCTTCGAGAGACACCAACCACAGAAACTTAACACGCTTCCCTCCCCGCGCAACCTGCTCCCTGGCTCAGTCCCGACCCGCCGCAGCCCAGTCTGCTCCCCACCCCACCGGCTGCCCTCTGATCCTGCCCCACCCGAGACTCCTCTACCTACCCCCCC
>TRINITY_DN6523_c0_g1_i2 len=4331 path=[1:0-33 2:34-1945 4:1946-2689 5:2690-2716 6:2717-4330]
CATGGGTCTTGTGCAATTAGAAGGGTTTAAAAAAAAAAAAAAAAAAAAGGAAAAAGAAGAAAATACACACTGCACATGCAGATCTTGAAGCCTGTTTGTAAACATTAATATCTTCCTTGTTATGTAGCTAGATCATCAACTTGTAGCTTAAGTTTTTATTCAACTTAAACAGTGGGAAAGTAATTTAAATTATATAAAATAATAACAGTGCATTTATGTTCTTAGTAACACCAGTTTTTTCCAATGGTGTTTTTTTTTTCCTACGAAAATTAAATAGTTTTTAAACTCACTCATTAAAGTTATACAATGCAAACAAAGACAAAAATATACTGAAACTCATGCATTTCTGTAGCGTTAATATTTACTTTTCAAGACTCAACTAAGAGCATCAACACAACCTGTCAAGTTCTTCGACACCCCCCAGCCCATGTAATCAATTACAGTATACAATAACAGTAATTCACATTTTTAACACACAGTTCATCACTGCTGAAGCTGCAATATCCTTTTTCATCTCAAGCAAACCTTCACACAAGACAGTCCTAGGGATCTCAGTGTATTTTCAGGGTGTGCGTGCGCACATGGGTTTTTCATTGGGAATTGTCAGAAACCCAGGAGTTGCCATAATAAGTTTTAAGTCAACTGCTTGTTTAAAAATAGATAATCCAGCATTTCAGAAGTTTTCCATTTGGGTCTAAAAGCATTCAGGTTTCCCACAGCTAGAAAGGATTCATGCAGTTTTAGAGATTTAAAGTAACTGATCAAACCGGGGGGAATTCCTACATTAATGTTTTGAAAATATAAATCGGAGCTTAAAATAATGCAGTGTTGGGATGGGGATTAAGCTGAATTCCTATTAAAGGTCACCCCTAATCCCAATCTGAGATTTAATTTAAAAAAAAAAACAACAAGACTAAACTAGTTACTGGCTTATATTCCCAAAAAAAAGGAAAAAATTCTCTATAGTTTATTACTTTGTCACATGACTTCTAAAGTTTGTTTTATTTTAGTGCTAAATTAGTGAAATGTTCATGCCGCCTTAAAGTGCAAAAACAAGCTAATAGCCAAACTTTCAGTTCAAGGAAACAAGACTGCTTTTAGACTGTACCACAACTATATAGATTTATATATATGTATATATTATTTATATATATAAAAATTTTATTTCCAAAGTTCTTGTGAGCTATCTTCTAAGGTCCAGTCTCTGACAGTAGGTAAGCTCAGTGCTTCACTTTTAACAGACAACGAGTTCACCAATTCACAGTGAAACTTCCGAATGTGTCTGTAAAGGTCTCCAGACTGTGTGAACCTGCGCTCACACCACTTACAAGCATGTGGCTTCTCCCGCGTGTGAACCACGGCATGGCGGCTCAGGTTGTGGGAGTACTGGAAGCTCTTCCCACACTGGGTGCAAGTGTAAGGCTTTTCACCTGAATGAGTCCTCTCATGACGTTTCAAGGTGTACATGCAAGAAAAAGTCTTACCACACAAGGAGCAGGTTGGGACATTGACATCAGTAGCAGGCTTACTGCGGATCCCGTCCTGCTCTCGAAAGTGCGTACTTAAATGGATCTGCAGAATGTGGGGACTAGGAAAGACTTTGTTGCAGAGGGGGCACATGAAAATTTGACCAGCAGGGCTAAGTATGTTTGAGACATAAGGAAGCAGGCTGCTGTCCATGTTCCCTTCCACCTGGACTCTTTCATTCTCTGGAGTTATCATTTCATCATCGCTTGCTTTGTCCTCTCTATCTAGCTCCCTTAAGACAGAATCTTCCCTCATAGGAGCCAGATGGGCTGGCTCATACTGTACCCTGTTATTAGTGCTCACACTTTCTTTCACAGTGCTATGTTCCATGTCATAGTCATTAGTGCCAACATCACTCTCATCACAGGAAGCCTCTTTCTCCACCTTCACCTGCACCAGGTTGTTTCTAAGCATGTCCTCTGGGACAAAGACTCTGTTGAGCTGCAGGGGCTGGCTACTGTTTTTCCAGCTGCTGTTGCGTGTGTCTCTGCTTCTCCGCCAGTCTGGGGAATGCCTGCTGAGTCTGAGGGCAATCTCATCCACATGTTCCCAGGCTCAGCCGCCAAGTCCCTTTTGCTAGGCAGGATGTTCAATTTTTCATCTTCCCCGTCATCTTCATCACTGGGTAAATCTCCTGCCATGTGACTGCTGCCATCGGAGAGACTCTCCACTTTGTCTGAACAACTTGAGGCATCTTCTTCCTTTTTTGTACTGTCTGCCTCTGTGGTGGCTTTCTCTTTCAGCTTCTTTTTGCAGACTTTGACAATGTCATACATGTGGAGATAACTGGCAGCTGCTAGCACGTCTTCAATGGGCAAGTCTTTGAACTGGAGTTTCCCTTCATACATGAATTCAAGCAAGAGAGCGAAAGCTGGGGCTGTAACAATGTCGCTGTTCAGATGAACAATGTCTCTTTTGTCCAGCTGGTCCTTGTAAAAGAGGTGGAAATACATGCTGCATGAAGCCAGTACAGCTCTGTGTGCTCGGAACTGGGCATCTCCTACCAGAACAGTGCAATCACAAAGGAAACCCTGATGTCTCTGCTCACTCAGACACTGAAGTAAATGTCTGCTATGGTCAGGAAACTCCATACTGTCTTCATAACCTTTAGTCCACATAAACCTGATTAAGTCCTTTCCTCAGAGTCTTGTTGGCTCCAGGTCTGTTAGATCGGTGGAAAAAAAGCAGACTAAGAGAGACAGATGCAAAGTGGAGATGATGTTAGAGAGGAATGAGATACCTTCTCCACACACAGATCTGCACACACTAACTCCCTGTCTGTGTGTTAGAATAAAAGGCTGAGGGATGGCAGGCTGTCAGCTGCTCTGACATCATGTTCAGATGGAAATGCTACCTCCAGCTGTGCTCCTTTTAATGCCATATGCTACTCCTCTACACTCCTGCCACCAGCTTTTTCTTAGGAGAACTTTTCTCTTCTGTTAGTATAAACAAAATACTTCAAAGTCTCTTTTTTTCAAACTTTCTAACAGAATTTTTTTGAAAGACTAGACATATGGGTCTCTACTGTATTTATGGCATAGCACCACTTCTGACTTAACTTTGTGGACTTCTTCATATATTGACAGCATACTCAAGTCACTGGGCTAACCTAAAAACCCACATTAAATCACTTTTATTGAACTCTGAGGTTCAGTTTAAGAAAGTTACCTATATAAATCAAAATTCAGTTACTGAACTTACACACCATCATTTCCAAGTTGGTACATATAGGATTTCATATTTTTTACTTCATTGACTGCAACAATCCTAACACACTCCATGGAACGACTGTCTTTTCAATCATTATTTTACTCACTCTTGTTTAGCTACCACTTACAGAACCACTGCCTTGCTACAACCCCTTGGACTGCAATATAAGATTCTGGTACACAAGTATTAAGCACTACTGAATTCTATTTTTGTTAATGAGACCCCCAAATTGAATGCTTTTGCTACAATGAAACAATAAATTAGGTATGTGCAACTATAGATAAAACTGTATCGTAGTGCACATTACACCTGCTAACAATCTTATTTCAAAGGCCAAGAAAGAGAATGTCTTTCCTGACCCTCTCCTTATCCAAAGCTTCTATTAATATTATTATTATTATAAGCATTTATATAGCACCAGCGATGTACCTGGCGCTTTACAAAAAACAAGACAGACACGGTCTCTGCCCGAGAGCTTACTCTGGATGAAGTCAAGCCTATCAGTTTGCTGTAAAAAGTTTTAAAGTTTAATTATGAATGGCTGATGAAACAATACTGCAACCTAAGATAGACACACTTGTGATGTACACAGTGCTAGCACATTTGTGAATGTCATATGCATTTCTCCATTCACAGTAGATTCAGGAGGGTGAAAGGGAAGACTGTGGCCTCTTTGTATCAGGCTGAAAAGACAAGGGCCTTAGGTAAGGAGTTACTATGCGAGCCTAAAACGGGACGTGGTGATCAATCACCAAACTCAAAGTCAACAAGATAAAACAAGTCACCCGCTTGACTCTCCTCATCATCCTAAGTACATTTAAGTTTACATGCTCATTAAATCAACTTTCTAGCAACGCTAACTTGTATGCCCTCTCTCCACAGCTACCAGCTACACACTGCGACTCCCTCGTTACTGCCGCGTTGTTAGAATACCAAGGCCGGCCAGCCAGCTATTCTGGGGAATGGGGAGGGAAAATACTGGCACTATTTTGCATGAAGTATTCCCCACCCCCTCCTGATTGTCACACAAAGGGATGCAAAGGATGCAGGTTAAGCCACCTCTAAACTCACCATGTACCTTCGTGTGTTTATGT
>TRINITY_DN6523_c0_g1_i4 len=2495 path=[0:0-582 2:583-2494]
AACACATCAATAGTACAAAACTAAACAGCATTAAACATTAATATCTTCCTTGTTATGTAGCTAGATCATCAACTTGTAGCTTAAGTTTTTATTCAACTTAAACAGTGGGAAAGTAATTTAAATTATATAAAATAATAACAGTGCATTTATGTTCTTAGTAACACCAGTTTTTTCCAATGGTGTTTTTTTTTTCCTACGAAAATTAAATAGTTTTTAAACTCACTCATTAAAGTTATACAATGCAAACAAAGACAAAAATATACTGAAACTCATGCATTTCTGTAGCGTTAATATTTACTTTTCAAGACTCAACTAAGAGCATCAACACAACCTGTCAAGTTCTTCGACACCCCCCAGCCCATGTAATCAATTACAGTATACAATAACAGTAATTCACATTTTTAACACACAGTTCATCACTGCTGAAGCTGCAATATCCTTTTTCATCTCAAGCAAACCTTCACACAAGACAGTCCTAGGGATCTCAGTGTATTTTCAGGGTGTGCGTGCGCACATGGGAGATCGGAAGAGCACACGTCTGAACTCCAGTCACCTTGTAATCTCGTATGCCGTCTTCTGCTTGAAAAAAAAAAAAAAGGAAAAAGAAGAAAATACACACTGCACATGCAGATCTTGAAGCCTGTTTGTAAACATTAATATCTTCCTTGTTATGTAGCTAGATCATCAACTTGTAGCTTAAGTTTTTATTCAACTTAAACAGTGGGAAAGTAATTTAAATTATATAAAATAATAACAGTGCATTTATGTTCTTAGTAACACCAGTTTTTTCCAATGGTGTTTTTTTTTTCCTACGAAAATTAAATAGTTTTTAAACTCACTCATTAAAGTTATACAATGCAAACAAAGACAAAAATATACTGAAACTCATGCATTTCTGTAGCGTTAATATTTACTTTTCAAGACTCAACTAAGAGCATCAACACAACCTGTCAAGTTCTTCGACACCCCCCAGCCCATGTAATCAATTACAGTATACAATAACAGTAATTCACATTTTTAACACACAGTTCATCACTGCTGAAGCTGCAATATCCTTTTTCATCTCAAGCAAACCTTCACACAAGACAGTCCTAGGGATCTCAGTGTATTTTCAGGGTGTGCGTGCGCACATGGGTTTTTCATTGGGAATTGTCAGAAACCCAGGAGTTGCCATAATAAGTTTTAAGTCAACTGCTTGTTTAAAAATAGATAATCCAGCATTTCAGAAGTTTTCCATTTGGGTCTAAAAGCATTCAGGTTTCCCACAGCTAGAAAGGATTCATGCAGTTTTAGAGATTTAAAGTAACTGATCAAACCGGGGGGAATTCCTACATTAATGTTTTGAAAATATAAATCGGAGCTTAAAATAATGCAGTGTTGGGATGGGGATTAAGCTGAATTCCTATTAAAGGTCACCCCTAATCCCAATCTGAGATTTAATTTAAAAAAAAAAACAACAAGACTAAACTAGTTACTGGCTTATATTCCCAAAAAAAAGGAAAAAATTCTCTATAGTTTATTACTTTGTCACATGACTTCTAAAGTTTGTTTTATTTTAGTGCTAAATTAGTGAAATGTTCATGCCGCCTTAAAGTGCAAAAACAAGCTAATAGCCAAACTTTCAGTTCAAGGAAACAAGACTGCTTTTAGACTGTACCACAACTATATAGATTTATATATATGTATATATTATTTATATATATAAAAATTTTATTTCCAAAGTTCTTGTGAGCTATCTTCTAAGGTCCAGTCTCTGACAGTAGGTAAGCTCAGTGCTTCACTTTTAACAGACAACGAGTTCACCAATTCACAGTGAAACTTCCGAATGTGTCTGTAAAGGTCTCCAGACTGTGTGAACCTGCGCTCACACCACTTACAAGCATGTGGCTTCTCCCGCGTGTGAACCACGGCATGGCGGCTCAGGTTGTGGGAGTACTGGAAGCTCTTCCCACACTGGGTGCAAGTGTAAGGCTTTTCACCTGAATGAGTCCTCTCATGACGTTTCAAGGTGTACATGCAAGAAAAAGTCTTACCACACAAGGAGCAGGTTGGGACATTGACATCAGTAGCAGGCTTACTGCGGATCCCGTCCTGCTCTCGAAAGTGCGTACTTAAATGGATCTGCAGAATGTGGGGACTAGGAAAGACTTTGTTGCAGAGGGGGCACATGAAAATTTGACCAGCAGGGCTAAGTATGTTTGAGACATAAGGAAGCAGGCTGCTGTCCATGTTCCCTTCCACCTGGACTCTTTCATTCTCTGGAGTTATCATTTCATCATCGCTTGCTTTGTCCTCTCTATCTAGCTCCCTTAAGACAGAATCTTCCCTCATAGGAGCCAGATGGGCTGGCTCATACTGTACCCTGTTATTAGTGCTCACACTTTCTTTCACAGTGCTATGTTCCATGTCATAGTCATTAGTGCCAACATCACTCTCATCACAGGAAGCCTCTTTCTCCACCTTCACCTGCACCAGGTTGTTTCTAAGCATGTCCT
>TRINITY_DN6523_c0_g1_i7 len=3149 path=[1:0-33 2:34-1945 4:1946-2689 7:2690-3148]
CATGGGTCTTGTGCAATTAGAAGGGTTTAAAAAAAAAAAAAAAAAAAAGGAAAAAGAAGAAAATACACACTGCACATGCAGATCTTGAAGCCTGTTTGTAAACATTAATATCTTCCTTGTTATGTAGCTAGATCATCAACTTGTAGCTTAAGTTTTTATTCAACTTAAACAGTGGGAAAGTAATTTAAATTATATAAAATAATAACAGTGCATTTATGTTCTTAGTAACACCAGTTTTTTCCAATGGTGTTTTTTTTTTCCTACGAAAATTAAATAGTTTTTAAACTCACTCATTAAAGTTATACAATGCAAACAAAGACAAAAATATACTGAAACTCATGCATTTCTGTAGCGTTAATATTTACTTTTCAAGACTCAACTAAGAGCATCAACACAACCTGTCAAGTTCTTCGACACCCCCCAGCCCATGTAATCAATTACAGTATACAATAACAGTAATTCACATTTTTAACACACAGTTCATCACTGCTGAAGCTGCAATATCCTTTTTCATCTCAAGCAAACCTTCACACAAGACAGTCCTAGGGATCTCAGTGTATTTTCAGGGTGTGCGTGCGCACATGGGTTTTTCATTGGGAATTGTCAGAAACCCAGGAGTTGCCATAATAAGTTTTAAGTCAACTGCTTGTTTAAAAATAGATAATCCAGCATTTCAGAAGTTTTCCATTTGGGTCTAAAAGCATTCAGGTTTCCCACAGCTAGAAAGGATTCATGCAGTTTTAGAGATTTAAAGTAACTGATCAAACCGGGGGGAATTCCTACATTAATGTTTTGAAAATATAAATCGGAGCTTAAAATAATGCAGTGTTGGGATGGGGATTAAGCTGAATTCCTATTAAAGGTCACCCCTAATCCCAATCTGAGATTTAATTTAAAAAAAAAAACAACAAGACTAAACTAGTTACTGGCTTATATTCCCAAAAAAAAGGAAAAAATTCTCTATAGTTTATTACTTTGTCACATGACTTCTAAAGTTTGTTTTATTTTAGTGCTAAATTAGTGAAATGTTCATGCCGCCTTAAAGTGCAAAAACAAGCTAATAGCCAAACTTTCAGTTCAAGGAAACAAGACTGCTTTTAGACTGTACCACAACTATATAGATTTATATATATGTATATATTATTTATATATATAAAAATTTTATTTCCAAAGTTCTTGTGAGCTATCTTCTAAGGTCCAGTCTCTGACAGTAGGTAAGCTCAGTGCTTCACTTTTAACAGACAACGAGTTCACCAATTCACAGTGAAACTTCCGAATGTGTCTGTAAAGGTCTCCAGACTGTGTGAACCTGCGCTCACACCACTTACAAGCATGTGGCTTCTCCCGCGTGTGAACCACGGCATGGCGGCTCAGGTTGTGGGAGTACTGGAAGCTCTTCCCACACTGGGTGCAAGTGTAAGGCTTTTCACCTGAATGAGTCCTCTCATGACGTTTCAAGGTGTACATGCAAGAAAAAGTCTTACCACACAAGGAGCAGGTTGGGACATTGACATCAGTAGCAGGCTTACTGCGGATCCCGTCCTGCTCTCGAAAGTGCGTACTTAAATGGATCTGCAGAATGTGGGGACTAGGAAAGACTTTGTTGCAGAGGGGGCACATGAAAATTTGACCAGCAGGGCTAAGTATGTTTGAGACATAAGGAAGCAGGCTGCTGTCCATGTTCCCTTCCACCTGGACTCTTTCATTCTCTGGAGTTATCATTTCATCATCGCTTGCTTTGTCCTCTCTATCTAGCTCCCTTAAGACAGAATCTTCCCTCATAGGAGCCAGATGGGCTGGCTCATACTGTACCCTGTTATTAGTGCTCACACTTTCTTTCACAGTGCTATGTTCCATGTCATAGTCATTAGTGCCAACATCACTCTCATCACAGGAAGCCTCTTTCTCCACCTTCACCTGCACCAGGTTGTTTCTAAGCATGTCCTCTGGGACAAAGACTCTGTTGAGCTGCAGGGGCTGGCTACTGTTTTTCCAGCTGCTGTTGCGTGTGTCTCTGCTTCTCCGCCAGTCTGGGGAATGCCTGCTGAGTCTGAGGGCAATCTCATCCACATGTTCCCAGGCTCAGCCGCCAAGTCCCTTTTGCTAGGCAGGATGTTCAATTTTTCATCTTCCCCGTCATCTTCATCACTGGGTAAATCTCCTGCCATGTGACTGCTGCCATCGGAGAGACTCTCCACTTTGTCTGAACAACTTGAGGCATCTTCTTCCTTTTTTGTACTGTCTGCCTCTGTGGTGGCTTTCTCTTTCAGCTTCTTTTTGCAGACTTTGACAATGTCATACATGTGGAGATAACTGGCAGCTGCTAGCACGTCTTCAATGGGCAAGTCTTTGAACTGGAGTTTCCCTTCATACATGAATTCAAGCAAGAGAGCGAAAGCTGGGGCTGTAACAATGTCGCTGTTCAGATGAACAATGTCTCTTTTGTCCAGCTGGTCCTTGTAAAAGAGGTGGAAATACATGCTGCATGAAGCCAGTACAGCTCTGTGTGCTCGGAACTGGGCATCTCCTACCAGAACAGTGCAATCACAAAGGAAACCCTGATGTCTCTGCTCACTCAGACACTGAAGTAAATGTCTGCTATGGTCAGGAAACTCCATACTGTCTTCATAACCTTTAGTCCACATAAACCTGATTAAGTCCTTTCCTCAGAGTCTTGTTGGCTCCAGGTCATGTACCTTCGTGTGTTTATGTGTAATGCGCAGTGTCAAAAGCAGGACATAACAAAACAGGGGGGAGAAGGGGGGCACGCAGCGGCGGCAGCAGCAGCGCTCAGACCAGAAAGGAGGAAGCAGCCAAACACGCAGGAACACAGACCTAGGTCACAGCAGCCGCAGCAACAACAAAAGGAAAGTAACTAGGAGCGCTGAGCAGTGCGAGTCTGTGTGTGGGGCTGCTGTTTTCCCCCGCTCTTCTCATCTCGCCGCCCTCCTCGCCACAGCTGCACTGACACACACACCCCGCGACCTTCTGAGCTTCGAGAGACACCAACCACAGAAACTTAACACGCTTCCCTCCCCGCGCAACCTGCTCCCTGGCTCAGTCCCGACCCGCCGCAGCCCAGTCTGCTCCCCACCCCACCGGCTGCCCTCTGATCCTGCCCCACCCGAGACTCCTCTACCTACCCCCCC
>TRINITY_DN6523_c0_g1_i6 len=4443 path=[1:0-33 2:34-1945 3:1946-2057 4:2058-2801 5:2802-2828 6:2829-4442]
CATGGGTCTTGTGCAATTAGAAGGGTTTAAAAAAAAAAAAAAAAAAAAGGAAAAAGAAGAAAATACACACTGCACATGCAGATCTTGAAGCCTGTTTGTAAACATTAATATCTTCCTTGTTATGTAGCTAGATCATCAACTTGTAGCTTAAGTTTTTATTCAACTTAAACAGTGGGAAAGTAATTTAAATTATATAAAATAATAACAGTGCATTTATGTTCTTAGTAACACCAGTTTTTTCCAATGGTGTTTTTTTTTTCCTACGAAAATTAAATAGTTTTTAAACTCACTCATTAAAGTTATACAATGCAAACAAAGACAAAAATATACTGAAACTCATGCATTTCTGTAGCGTTAATATTTACTTTTCAAGACTCAACTAAGAGCATCAACACAACCTGTCAAGTTCTTCGACACCCCCCAGCCCATGTAATCAATTACAGTATACAATAACAGTAATTCACATTTTTAACACACAGTTCATCACTGCTGAAGCTGCAATATCCTTTTTCATCTCAAGCAAACCTTCACACAAGACAGTCCTAGGGATCTCAGTGTATTTTCAGGGTGTGCGTGCGCACATGGGTTTTTCATTGGGAATTGTCAGAAACCCAGGAGTTGCCATAATAAGTTTTAAGTCAACTGCTTGTTTAAAAATAGATAATCCAGCATTTCAGAAGTTTTCCATTTGGGTCTAAAAGCATTCAGGTTTCCCACAGCTAGAAAGGATTCATGCAGTTTTAGAGATTTAAAGTAACTGATCAAACCGGGGGGAATTCCTACATTAATGTTTTGAAAATATAAATCGGAGCTTAAAATAATGCAGTGTTGGGATGGGGATTAAGCTGAATTCCTATTAAAGGTCACCCCTAATCCCAATCTGAGATTTAATTTAAAAAAAAAAACAACAAGACTAAACTAGTTACTGGCTTATATTCCCAAAAAAAAGGAAAAAATTCTCTATAGTTTATTACTTTGTCACATGACTTCTAAAGTTTGTTTTATTTTAGTGCTAAATTAGTGAAATGTTCATGCCGCCTTAAAGTGCAAAAACAAGCTAATAGCCAAACTTTCAGTTCAAGGAAACAAGACTGCTTTTAGACTGTACCACAACTATATAGATTTATATATATGTATATATTATTTATATATATAAAAATTTTATTTCCAAAGTTCTTGTGAGCTATCTTCTAAGGTCCAGTCTCTGACAGTAGGTAAGCTCAGTGCTTCACTTTTAACAGACAACGAGTTCACCAATTCACAGTGAAACTTCCGAATGTGTCTGTAAAGGTCTCCAGACTGTGTGAACCTGCGCTCACACCACTTACAAGCATGTGGCTTCTCCCGCGTGTGAACCACGGCATGGCGGCTCAGGTTGTGGGAGTACTGGAAGCTCTTCCCACACTGGGTGCAAGTGTAAGGCTTTTCACCTGAATGAGTCCTCTCATGACGTTTCAAGGTGTACATGCAAGAAAAAGTCTTACCACACAAGGAGCAGGTTGGGACATTGACATCAGTAGCAGGCTTACTGCGGATCCCGTCCTGCTCTCGAAAGTGCGTACTTAAATGGATCTGCAGAATGTGGGGACTAGGAAAGACTTTGTTGCAGAGGGGGCACATGAAAATTTGACCAGCAGGGCTAAGTATGTTTGAGACATAAGGAAGCAGGCTGCTGTCCATGTTCCCTTCCACCTGGACTCTTTCATTCTCTGGAGTTATCATTTCATCATCGCTTGCTTTGTCCTCTCTATCTAGCTCCCTTAAGACAGAATCTTCCCTCATAGGAGCCAGATGGGCTGGCTCATACTGTACCCTGTTATTAGTGCTCACACTTTCTTTCACAGTGCTATGTTCCATGTCATAGTCATTAGTGCCAACATCACTCTCATCACAGGAAGCCTCTTTCTCCACCTTCACCTGCACCAGGTTGTTTCTAAGCATGTCCTGTGAAGAGAAATAAGAACTGTTCAGATTTTCAACTCCTGAAAGGCTGGACTTGACAGACAGGTCCAGCACACAGTCAACATCTGCTGAATCCCTCACGGAGGTGACAGACCTCTGGGACAAAGACTCTGTTGAGCTGCAGGGGCTGGCTACTGTTTTTCCAGCTGCTGTTGCGTGTGTCTCTGCTTCTCCGCCAGTCTGGGGAATGCCTGCTGAGTCTGAGGGCAATCTCATCCACATGTTCCCAGGCTCAGCCGCCAAGTCCCTTTTGCTAGGCAGGATGTTCAATTTTTCATCTTCCCCGTCATCTTCATCACTGGGTAAATCTCCTGCCATGTGACTGCTGCCATCGGAGAGACTCTCCACTTTGTCTGAACAACTTGAGGCATCTTCTTCCTTTTTTGTACTGTCTGCCTCTGTGGTGGCTTTCTCTTTCAGCTTCTTTTTGCAGACTTTGACAATGTCATACATGTGGAGATAACTGGCAGCTGCTAGCACGTCTTCAATGGGCAAGTCTTTGAACTGGAGTTTCCCTTCATACATGAATTCAAGCAAGAGAGCGAAAGCTGGGGCTGTAACAATGTCGCTGTTCAGATGAACAATGTCTCTTTTGTCCAGCTGGTCCTTGTAAAAGAGGTGGAAATACATGCTGCATGAAGCCAGTACAGCTCTGTGTGCTCGGAACTGGGCATCTCCTACCAGAACAGTGCAATCACAAAGGAAACCCTGATGTCTCTGCTCACTCAGACACTGAAGTAAATGTCTGCTATGGTCAGGAAACTCCATACTGTCTTCATAACCTTTAGTCCACATAAACCTGATTAAGTCCTTTCCTCAGAGTCTTGTTGGCTCCAGGTCTGTTAGATCGGTGGAAAAAAAGCAGACTAAGAGAGACAGATGCAAAGTGGAGATGATGTTAGAGAGGAATGAGATACCTTCTCCACACACAGATCTGCACACACTAACTCCCTGTCTGTGTGTTAGAATAAAAGGCTGAGGGATGGCAGGCTGTCAGCTGCTCTGACATCATGTTCAGATGGAAATGCTACCTCCAGCTGTGCTCCTTTTAATGCCATATGCTACTCCTCTACACTCCTGCCACCAGCTTTTTCTTAGGAGAACTTTTCTCTTCTGTTAGTATAAACAAAATACTTCAAAGTCTCTTTTTTTCAAACTTTCTAACAGAATTTTTTTGAAAGACTAGACATATGGGTCTCTACTGTATTTATGGCATAGCACCACTTCTGACTTAACTTTGTGGACTTCTTCATATATTGACAGCATACTCAAGTCACTGGGCTAACCTAAAAACCCACATTAAATCACTTTTATTGAACTCTGAGGTTCAGTTTAAGAAAGTTACCTATATAAATCAAAATTCAGTTACTGAACTTACACACCATCATTTCCAAGTTGGTACATATAGGATTTCATATTTTTTACTTCATTGACTGCAACAATCCTAACACACTCCATGGAACGACTGTCTTTTCAATCATTATTTTACTCACTCTTGTTTAGCTACCACTTACAGAACCACTGCCTTGCTACAACCCCTTGGACTGCAATATAAGATTCTGGTACACAAGTATTAAGCACTACTGAATTCTATTTTTGTTAATGAGACCCCCAAATTGAATGCTTTTGCTACAATGAAACAATAAATTAGGTATGTGCAACTATAGATAAAACTGTATCGTAGTGCACATTACACCTGCTAACAATCTTATTTCAAAGGCCAAGAAAGAGAATGTCTTTCCTGACCCTCTCCTTATCCAAAGCTTCTATTAATATTATTATTATTATAAGCATTTATATAGCACCAGCGATGTACCTGGCGCTTTACAAAAAACAAGACAGACACGGTCTCTGCCCGAGAGCTTACTCTGGATGAAGTCAAGCCTATCAGTTTGCTGTAAAAAGTTTTAAAGTTTAATTATGAATGGCTGATGAAACAATACTGCAACCTAAGATAGACACACTTGTGATGTACACAGTGCTAGCACATTTGTGAATGTCATATGCATTTCTCCATTCACAGTAGATTCAGGAGGGTGAAAGGGAAGACTGTGGCCTCTTTGTATCAGGCTGAAAAGACAAGGGCCTTAGGTAAGGAGTTACTATGCGAGCCTAAAACGGGACGTGGTGATCAATCACCAAACTCAAAGTCAACAAGATAAAACAAGTCACCCGCTTGACTCTCCTCATCATCCTAAGTACATTTAAGTTTACATGCTCATTAAATCAACTTTCTAGCAACGCTAACTTGTATGCCCTCTCTCCACAGCTACCAGCTACACACTGCGACTCCCTCGTTACTGCCGCGTTGTTAGAATACCAAGGCCGGCCAGCCAGCTATTCTGGGGAATGGGGAGGGAAAATACTGGCACTATTTTGCATGAAGTATTCCCCACCCCCTCCTGATTGTCACACAAAGGGATGCAAAGGATGCAGGTTAAGCCACCTCTAAACTCACCATGTACCTTCGTGTGTTTATGT
>TRINITY_DN6523_c1_g1_i1 len=351 path=[0:0-350]
TAGAGCACCCCTGCAGCATGTACAATACAATGGAAAACCCCCTCATCAGTGTCCGAGTGTCTGTGTGAAAAGGGCCTATATTTTGAGTGCTGAGATCACCTTAGAATGTTTGAGGCAGCTGCTAATCTTAAAATTCCCTTTGATGAGCAAGATGCCTTTAAAGCCACTAGCGTCCTAGGTTTATTCCACGAGCCAGAGCTGGTACAGATAACACCTAGGGACGTATATGAATTGACTGGTGACAGTTGGTGTCCATCTAGATGAATCTAGGATTCCTCTCGATTACCATGAATGATGATGATTATTATTATAAGCATTTGTATAGTGCCAGCGATGTACCTGGCACTTTAC
>TRINITY_DN6523_c2_g1_i1 len=261 path=[0:0-260]
ATTTTCAAATGTTTGGTTGAGGTGCTGGTGCACGAGAAAGCCAAAAGGCAGGATTTTTCTGGATTAGTCCTGTTGTTAATATTGCACAATTGCAAAAACCATAAATATAGTTAATGTTAGGTTTTTTTCCTGTGTTTCGACAATGACAAATATAAATTGCTTAAGGGGTTGGAAAGCAGTTTTGCATTTTCACAACTAAAAATTTTAAACAAATAAAATGATGATGATGATGATGATTATTATTAAAGTATTTATATAGCT
>TRINITY_DN6473_c0_g1_i2 len=1270 path=[0:0-1269]
TTCCTAATGGTCCCCACGGCCGTTCTTGCCTTCCTCGTGAATCACGACTTCATACCACTGGAGGTAATGTGGAAAGTATGCCCAGTGCCAGGCGAGGGATCCTTACCCCAGAGGCAGCTGCATTTTGGCACTGGGTGAGGGATTGCTGTAACAGCCATGCCTCACCCCAACATCATCTCGGAGCCAGGCAAGGGATGTATAACAGCCGTGCCTCATCCCAGAGGCAGCTGCATCTCAACACCAGTTGTAATATGGGAATTTGTTTCTCGCTCTGTGCCAACCTCCAGATCCTGTGGACCTTCTCCATCTACTTGGAGTCGGTGGCCATTCTGCCACAGCTCTTCATGGTGAGCAAGACTGGGGAAGCCGAGACGATCACCAGCCACTATCTTTTTGCACTGGGCGTCTATCGTGCCCTCTACCTGTTCAACTGGATCTGGCGCTACCAATTTGAGGGCTTCTTCGACCTCATTGCCATTGTGGCCGGCTTGGTGCAAACCATCCTCTACTGCGACTTCTTCTACCTCTACATTACAAAAGTTCTAAAAGGCAAGAAGCTGAGTTTGCCGGCGTAGTCCCCATGGTGACATCCCCCTCTCTCCATACAGCCTTCCTTTGGCCTGCGAGGAACAGGGAGGAACTGTTTCATGCAAAACCACAGATACGTACAAGTTTCTGAGATTTTTACCAACCAATCTAATCTCCTCTTGGCCTCTTCTTTCACCCAGAACTTTGATCAAGGAGGAAACCTCTTACAGTCATTTTGGCTCAAAAGACTGGTCTCTGGGAGGGAAAGTTGGAGGGGAGGGAGAGTTCAGAGTTTGTAGATTTTTATTTTTTTTTCCCTTTTGGAAAACAAATTTAAAAACTTTTTTTTTATCATTTCCCCCACCTCTTCCTATTATTTCTTGCTCCTCTTCTTCTTCTTTTAAATTAGACCAGCTTGGGTGGAGAACATTTACCAAATCGATGTCTCACACGTTAGCTCTGTTCTCTCACTTTGTATTGTACTGGCTGCCTGTGCTCAGAAGAAACTGGGTGCTCGTCTGCAGCAAGGGGATTTACAAAATGACTCTGCTTCTGAAATTTCACCATTCTCTTTTTGTTTAGAGGTGGGGGAGTAAGTTTCTCACACCCATATTTCCTGGTTGTCTACCTTGTCAGTTCTTTCTTCATTTTTGTTTTGTACATAATGTGATGGTTGATTCCTCATTCCCTCAATAAACAGAAGCAAGCATCTCTCTTTTTAAAGAGCAAAATTAATTAGTGC
>TRINITY_DN6473_c0_g2_i3 len=512 path=[0:0-229 2:230-331 4:332-511]
TTGGAACAACAACAAAAAAGAGGTATTCCCCCCCCTTTCCACCCCATCTCTTCACACCCGCAGCCCCCTTGATCAGCCCATCCAGGGGTGCCCTTTTCTCTAAGGTTCTCTATTTTTGGAGTCTCCCCAATCCAGTGGCCATGAATTTGTTCCGCTTCCTGGGGGATATTTCTCATCTCCTGGCTATTATCATCCTGCTGCTGAAAATTTGGAAGACCAGGTCGTGTGCTGGGATATCTGGGAAAAGCCAGGTCCTGTTTGCTGTTGTTTTCACTACTCGCTACCTGGATCTGTTCACCAACTACATTTCCTTGTATAACACCTCTATGAAGGTGGTATACATCGCAGCTTCTTATGCTACAGTCTGGATGATCTACAGCAAGTTCAAAGCCACATACGACGGAAACCACGATACTTTCCGGGTTGAATTCCTAATGGTCCCCACGGCCGTTCTTGCCTTCCTCGTGAATCACGACTTCATACCACTGGAGATCCTGTGGACCTTCTCCATC
>TRINITY_DN6473_c0_g2_i1 len=527 path=[0:0-229 2:230-331 3:332-346 4:347-526]
TTGGAACAACAACAAAAAAGAGGTATTCCCCCCCCTTTCCACCCCATCTCTTCACACCCGCAGCCCCCTTGATCAGCCCATCCAGGGGTGCCCTTTTCTCTAAGGTTCTCTATTTTTGGAGTCTCCCCAATCCAGTGGCCATGAATTTGTTCCGCTTCCTGGGGGATATTTCTCATCTCCTGGCTATTATCATCCTGCTGCTGAAAATTTGGAAGACCAGGTCGTGTGCTGGGATATCTGGGAAAAGCCAGGTCCTGTTTGCTGTTGTTTTCACTACTCGCTACCTGGATCTGTTCACCAACTACATTTCCTTGTATAACACCTCTATGAAGCCCTCTCTCCTGTAGGTGGTATACATCGCAGCTTCTTATGCTACAGTCTGGATGATCTACAGCAAGTTCAAAGCCACATACGACGGAAACCACGATACTTTCCGGGTTGAATTCCTAATGGTCCCCACGGCCGTTCTTGCCTTCCTCGTGAATCACGACTTCATACCACTGGAGATCCTGTGGACCTTCTCCATC
>TRINITY_DN6473_c0_g2_i2 len=332 path=[1:0-49 2:50-151 4:152-331]
GCCTTGCACATTCAAACACTCCAGCCTTCTTGGAACAACAACAAAAAAGAGGGATATCTGGGAAAAGCCAGGTCCTGTTTGCTGTTGTTTTCACTACTCGCTACCTGGATCTGTTCACCAACTACATTTCCTTGTATAACACCTCTATGAAGGTGGTATACATCGCAGCTTCTTATGCTACAGTCTGGATGATCTACAGCAAGTTCAAAGCCACATACGACGGAAACCACGATACTTTCCGGGTTGAATTCCTAATGGTCCCCACGGCCGTTCTTGCCTTCCTCGTGAATCACGACTTCATACCACTGGAGATCCTGTGGACCTTCTCCATC
>TRINITY_DN6536_c0_g1_i1 len=1522 path=[0:0-1521]
GGGCCCCAGGGCCCGAGCCCGACGCCCTTCCCAAGAGCGGGCGGGCCCCAGGGCCCGAGCCCGACGCCCTTCCCAAGAGCGGGCGGGCCTTTAGGCTGTAGTCAAGCTCCTGTCCCTAGATCTAGTGGCCTGTTGGGCACAGGTCCATCTTCTCTACCTGGAGCGGGTAGGCCCCTGGGCCCGAGCCTAGCTTCCTTCCCAAGAGCGGGTGGGCCCCAGGGCCCAAATCCTGGCACCAGATCTAGTGGCCTGTTGGGCTCAAGTCTTTCTTCTCTCCCAAGGGCAGGTGGACCCCTGGGCCCAAGACCGACTCCCTACCCAAGATCGGGCGGGCCTGTGGCCCCAAGTGCAGCTCCTGCCGCCAGGTCTAGTGGCCTGTTGGGCTCACGTCCAGCTCCCTTCTCAAAGGTGGGTGGGCCTCTACGCTCTAATGCGGCTCCGCTCCCAAGGGCAGGCCGGCCCATGGGCCCAAGCCCGGCTTCTTTCCCAGGGGGAATTGGGTCTCGGGACGTAAACCATGCTCCATCCCCAGGGGCAAGTGGCCTGCTGGGCCCTCTGGCTATGAACCGCTCTGAGGTTAACAGACCTCTGGGCCCCATCCCCAGGGGTGCCAACCCAGCTGCCAGCCTGAGGGGAACCAGCTCCCTTGGCTCCCTTCCCTTCTCCAGGATGACTGGCCCCCAGGGTAGTACCCTTGCCCACTTCCCCAGAATGGGCAGTCCCCAAAGAGTGACTCCAGCCCCTTTCCCCAAAGGAATTGTCCCCATGGGCATGAACCTGGCTTCCTCCCTCAGGGCTGCTGGGCCGCGCGGTGCACACGCGGTCCTCGTCCCCAACCCAGCGGGCCCCCCATGCACAGCTGCCTCTGTCAGAACAGCGGGGCCTCTGGCTGGGAGCCCACTGCCCTTCCCCAGAGCAGCCTTCGCTAACGGGCACTTACTGGCCCACAGACTGATGTAACCCAGCACTGAGCGAGCCTGGCCCCTTCCTTCCCAGGCTGCCTGGCCACGGAAGCTGTGCTGGCTGCCGGCGTAGAGGCCGCTTGGCCCCCATTCCTTGCTGCGCTGCAGCATTGCCGTTTCCTGAGGCGCTCCTCGGGCTCAGTCCCTCCTGCGGTGCCCCTTGGCCAGACAAACCAGGACCACTTCGACCAGCACCCAGCCCAGCAGCCTCCGCCAAGCCTCAGGCACCTGCTGGCTCTTTCCAAGCTGCCTGTAAAATAAAGGTGAGGGGGAAACGGCTGGGCGTGCAGTCTGTCTGTCACTTTTACCCCGTTGGGTGGGGAGACCAAGCCCACCCTCCAGCAGGAAGAAGGCTCTATCGGACTGGGTGGCAGCGGGAGGTGGAGGCTCCTCTCTCCTTGTGGCTCTGCCCGCATGCCTGCTGCTGGAACCCCCTTGAATCGCAGACGCACAGCCCAGCCTCCCTGTTTGCAAGGTTCTTTATTGTGACAAATCCATTGCAATATAAAAAACTGACTTTTAAAATATGAAAGACGCAGGTAAAAATAAATAGATTTACA
>TRINITY_DN6546_c0_g1_i3 len=485 path=[0:0-311 1:312-384 3:385-484]
GCCTGCTGTACTATTAGGCTGCCATGCGAGACGGCAGCAGAACGGCAGGGGGAAGGGGTAGAGAGCTCACCCAACTTCAGGAAGAAATCCACTCTCAGTTTGTTCATCACCAACAAGCAAGCGCTGCAGTTGGCTTTCTAAAGGGAGTGGCAAGTGGGTATGTGGAAGAGTCGCCTGGTAGATCATGTGTAGAGTTGAAATGGGTACCCCCCCAAAATGACTAAACCCATCAAATCTGCACTATTCAAAGGGAAAATGGCAGTTTGGGCAAGAAACATTTGTGTCCTGTTGGGTTTCTGTTTTTTTTTTTTTTTTTTTTTTCAAGCAGAAGACGGCATACGAGATTACAAGGTGACTGGAGTTCAGACGTGTGCTCTTCCGATCTAAAAATGAGACACATCCAAAATACCAAAACAATAAAACCAAACAAATGCTAATACTAAACAGATCGGAAGAGCGTCGTGTAGGGAAAGAGTGTAGATCTC
>TRINITY_DN6546_c0_g1_i2 len=464 path=[0:0-311 2:312-363 3:364-463]
GCCTGCTGTACTATTAGGCTGCCATGCGAGACGGCAGCAGAACGGCAGGGGGAAGGGGTAGAGAGCTCACCCAACTTCAGGAAGAAATCCACTCTCAGTTTGTTCATCACCAACAAGCAAGCGCTGCAGTTGGCTTTCTAAAGGGAGTGGCAAGTGGGTATGTGGAAGAGTCGCCTGGTAGATCATGTGTAGAGTTGAAATGGGTACCCCCCCAAAATGACTAAACCCATCAAATCTGCACTATTCAAAGGGAAAATGGCAGTTTGGGCAAGAAACATTTGTGTCCTGTTGGGTTTCTGTTTTTTTTTTTTTAATTTTGGTTACCTCATTTAGGGAACATTTGCACTATTGCATGTGTGCAAACAAAAATGAGACACATCCAAAATACCAAAACAATAAAACCAAACAAATGCTAATACTAAACAGATCGGAAGAGCGTCGTGTAGGGAAAGAGTGTAGATCTC
>TRINITY_DN6546_c0_g2_i1 len=215 path=[0:0-214]
CAGTGGACCACGCTAAACCTGTCCCCCATGGACTGCTGTCAGTTCAGCACCACCATGCACAAGTCTAGACTCTACATCATCGGAGGTGGATCACTGCGATGCATGAGTAAAGAGGACAGCGTTTTTGTCTACGATTCTGATGGGAAGATGTGGAAGAAAGCTGGCTCCCTGCCTAGGGCTCTGGTTGATCATGCCTGCTGTACTATTAGGCTGCC
>TRINITY_DN6558_c0_g1_i1 len=359 path=[1:0-210 2:211-234 4:235-358]
GTCAGTCCGTATACATCGTCTTACGACTTCGCACGGACCTGTGTTTTTGGTAAACAGTCGCTTCCCCCAATTCTCTGCGCCCCTCACCGCAACCACCAGCACGTGGCGGCAACAGCTCAGGTCCCCCTTCTTCCAAAGTTACGGGGGCATTTTGCCGAGTTCCTTCACCATGATTCTCTCGATCGCCTCGGTATACTCTACCAATCCACCAGTGTCGGTTTAGGGTACGGGCGGCAACAGCTCAGGTCCCCCTTCTTCCAAAGTTACGGGGGCATTTTGCCGAGTTCCTTCACCATGATTCTCTCGATCGCCTCGGTATACTCTACCAATCCACCAGTGTCGGTTTAGGGTACGGGCGG
>TRINITY_DN6558_c0_g1_i3 len=385 path=[1:0-210 2:211-234 3:235-384]
GTCAGTCCGTATACATCGTCTTACGACTTCGCACGGACCTGTGTTTTTGGTAAACAGTCGCTTCCCCCAATTCTCTGCGCCCCTCACCGCAACCACCAGCACGTGGCGGCAACAGCTCAGGTCCCCCTTCTTCCAAAGTTACGGGGGCATTTTGCCGAGTTCCTTCACCATGATTCTCTCGATCGCCTCGGTATACTCTACCAATCCACCAGTGTCGGTTTAGGGTACGGGCGGCTAACAACTCGCTCACGAAGATTTTCTAGGCAGCATAGGATCACCCACTTCAGGAGCCGTAGCTCCAAAAGGCATAATGTCTCAGGCACATGAGGTGCGGATTTGCCTACACCTCGCCCTACGCACTTACCCCGGGACTACCATCGCCCGG
>TRINITY_DN6558_c0_g1_i2 len=275 path=[0:0-100 2:101-124 3:125-274]
CACATATTAGGTCCCCCTTATCCCGAAGTTACGGGGGTATTTTGCCGAGTTCCTTCACCACGATTCTCTCGATCGCCTTGGTATTCTCTACCTATCCACCTGTGTCGGTTTAGGGTACGGGCGGCTAACAACTCGCTCACGAAGATTTTCTAGGCAGCATAGGATCACCCACTTCAGGAGCCGTAGCTCCAAAAGGCATAATGTCTCAGGCACATGAGGTGCGGATTTGCCTACACCTCGCCCTACGCACTTACCCCGGGACTACCATCGCCCGG
>TRINITY_DN6558_c0_g2_i1 len=256 path=[0:0-255]
CTCAGCTTCGCCTTGCGGCTAACCGGTCCTCTTAACCTTCCAGCACCGGGCAGGCGTCAGTCCGTATACATCGACTTACGTCTTCGCACGGACCTGTGTTTTTGGTAAACAGTCGCTTCTCTCTGGTCTCTGCGACCAACACCAGCTCACACCGAAAAAGTGCTCACCAACATCGGTCCCCCTTCTTCCAAAGTTACGGGGGCATTTTGCCGAATTCCTTAACCACAGTTCTCTCGAACTCCTTAGTATTCTCTAC
>TRINITY_DN6558_c0_g3_i1 len=636 path=[0:0-635]
TTAACCTTCCAGCACCGGGCAGGTGTCAGCTCCTATACTTCATCTTACGATTTTGCAGAAACTTGTGTTTTTGGTAAACAGTCGCTTGGGCCTGGTTTCTGTGGCCAGATCGCTCTGGCTCCCCTTCTCCCGAAGTTACGGGGACATTTTGCCGAGTTCCTTAACAAAGGTTCTTCCGCGCGTCTTGGTATTCTCTACCTCCCTACCTGTGTCGGTTTTGGTACGGGCGCTTTTGTCTTGATAGTGACTTTTCTTGGCAATTTGAAATCGACTACTTCTCTACTCATGTTTTCGATACCTATCACACATTAGTCTTTTTATTAGCGGATTTGCCTACTAATAAACCTTTGTGCTTAGACTGCCTTCCATCGGGCAGATAGTCTATCCTCTTGCGTCATCACTTCTCTATTAGCGACTTTAAGCGGTACAGGAATATAAACCTGTTATCCATCGGCTACGCCTTTTGGCCTCACCTTAGGTCCCGACTTTCCCTGAGGGGACGAGCCTTGCTCAGGAGTCCTTAGGGTTTCGACGGGAGTGATTCTCACACTCCTTCTCGCTACTCATGCCAGCATTCTCTCTTGTATTAAGTCCACACCTGCTTTCGCTTGGGCTTCACCCCTAATACAATGCTCC
>TRINITY_DN6511_c0_g1_i3 len=925 path=[1:0-92 4:93-924]
AAATCATCCCTGTTTGGGTTAATCTTTCTCAAAAGGAACTTGCTGCTTTACTTTCACCTAAATGTAGTGCTGCTTTTTATTTTTTTATTTTTCCAGCAGGCTACAGCCAGCAGGCTGCTGCTCAACCAGCACAGCAGTTCCAAGGATACAGCCAACCAGCATCACAGGCTCCAGCTCCTGGCTTTGCTGCTCAGCCTCAGCAGCTGCCTGCTCAACCGCCTCAGCAGTATCCGGCAAGCACCTACCCGCCACAGAACTATACTACTCAAGCCTCGCAGCCTGCTAATTATAATGTGCCCCCTGCCTCCCAACCTGGAATGGCTCCAAGCCAACCAGGTGCCTATCAACCAAGACCAGGTTTCACACCACCCCCTGGAAGTACAATGACTCCCCCTCCAAGTGGCCCTACTAACCCTTATGCACGCAACCGTCCTCCTTTTGGTCAGGGCTACACCCAGCCAGGACCTGGTTACCGATAAGGAAGCTCTGCTGCTGAATGACCCACATAAATACAAGCAGCTATTAGATACTATTCCATCTCAACAGACTTCTATATTTTAAATTGGTATTGAAGTTCCAAAACTAATGAAAGGCAGAGCATTCTTTATGGTATCACTGTTGCTGTTAAAATAATTTGCTGGGACAAAAAAGACCAAATGAATCTTATTTCCTGCTTTAAATTGTATTGGCTTCCTAGTTTAATTTCAGGTCTTTTTGGAAACATCTACATGTTTGTAAAGTGATTGACATTCTAGCTTGCCTTGTCTGAAGGAATATAAAAATGCTAGTTGGAAATTTAGCCCACTTATCTGGCTTGTTTTTACTAATAAAATGATGTACTAAATTAGATCATTCCGGAGTTAAAAACTAGGTATTATGTATAAATTGTAACATTCACTTTGAAAGCTAATAAAATATTCAAACC
>TRINITY_DN6511_c0_g1_i2 len=1890 path=[0:0-221 3:222-1057 4:1058-1889]
GCCTGAGCTTGCGTAGTGGCGGCTTCGCTCCTAAAGTGCGCATGTACTTCATCTGGCCGGCAGGCGGTGTGAGTGCGCATGCGTAGCGGCCCGGCAGGCGCCTCAGCCGCATCAGTCTTCTTTCCCTGCCACGTACGGGAGGCGGCAGTAGCGGGGACCGGGCATCGGACCGGGTTGGGCTGGAGCCGCGGCCTCCCTCTGCCGGACACAAGAGAAACCAGTTGCTGAAGGAAGTCTGGAGCCCATCATGAACGGACAACTGGACTTAAGTGGGAAGCTGATTATTAAAGCCCAGCTGGGAGAGGATATTAGGAGAATTCCAATTCATAATGAGGACATCACCTATGATGAGCTAGTGCTGATGATGCAGAGAGTGTTCAGAGGAAAACTTCTGAGCAATGATGAAGTCACAATAAAGTACAAAGATGAAGATGGTGATCTAATAACAATTTTTGATAGCTCAGATCTTTCCTTTGCAATTCAGTGCAGTAGGATACTTAAACTGACACTGTTTGTTAATGGGCAGCCAAGACCTCTGGAGTCCAATCAGGTGAAATATCTCCGCCGAGAGCTCATAGAACTTCGCAACAAAGTGAACCGTTTACTAGATTGTTTAGAACCACCTGCTGAACCAGGGCTTTCTACCAGCATACCAGAGAACGATGCTGTGGATGGTAGAGAAGAAAAGCCTGCTGCTGCTGATTCTGCTGTCAAGCCTTCTACTCAAGTTATGGCAGCAAGTATGTCTGCTTTCGATCCACTAAAAAATCAAGATGAAATCAACAAAAATGTCATGTCGGCATTTGGACTGACAGATGATCAGGTGTCGGGCCCACCTAGTGCCCCTGTAGAAGAGCGTTCTGGAACTCCTGATAGCATTGCTTCTTCGTCTTCTGCAGCACATCCTGGTGTCCAGCCACAGCAACCAACATACGCAGGAACTCAGCCACAAGCCGGCCAGATGGAAGGCCAGATGTATCAACAGTACTCGCAGGCTGGCTATCCTGCTGCTCAGCAGCCCCAGTCCCAGCCTCAGCAGCAGTATGGGGTGCAGTATTCAGCAGGCTACAGCCAGCAGGCTGCTGCTCAACCAGCACAGCAGTTCCAAGGATACAGCCAACCAGCATCACAGGCTCCAGCTCCTGGCTTTGCTGCTCAGCCTCAGCAGCTGCCTGCTCAACCGCCTCAGCAGTATCCGGCAAGCACCTACCCGCCACAGAACTATACTACTCAAGCCTCGCAGCCTGCTAATTATAATGTGCCCCCTGCCTCCCAACCTGGAATGGCTCCAAGCCAACCAGGTGCCTATCAACCAAGACCAGGTTTCACACCACCCCCTGGAAGTACAATGACTCCCCCTCCAAGTGGCCCTACTAACCCTTATGCACGCAACCGTCCTCCTTTTGGTCAGGGCTACACCCAGCCAGGACCTGGTTACCGATAAGGAAGCTCTGCTGCTGAATGACCCACATAAATACAAGCAGCTATTAGATACTATTCCATCTCAACAGACTTCTATATTTTAAATTGGTATTGAAGTTCCAAAACTAATGAAAGGCAGAGCATTCTTTATGGTATCACTGTTGCTGTTAAAATAATTTGCTGGGACAAAAAAGACCAAATGAATCTTATTTCCTGCTTTAAATTGTATTGGCTTCCTAGTTTAATTTCAGGTCTTTTTGGAAACATCTACATGTTTGTAAAGTGATTGACATTCTAGCTTGCCTTGTCTGAAGGAATATAAAAATGCTAGTTGGAAATTTAGCCCACTTATCTGGCTTGTTTTTACTAATAAAATGATGTACTAAATTAGATCATTCCGGAGTTAAAAACTAGGTATTATGTATAAATTGTAACATTCACTTTGAAAGCTAATAAAATATTCAAACC
>TRINITY_DN6511_c0_g1_i1 len=2004 path=[0:0-221 2:222-335 3:336-1171 4:1172-2003]
GCCTGAGCTTGCGTAGTGGCGGCTTCGCTCCTAAAGTGCGCATGTACTTCATCTGGCCGGCAGGCGGTGTGAGTGCGCATGCGTAGCGGCCCGGCAGGCGCCTCAGCCGCATCAGTCTTCTTTCCCTGCCACGTACGGGAGGCGGCAGTAGCGGGGACCGGGCATCGGACCGGGTTGGGCTGGAGCCGCGGCCTCCCTCTGCCGGACACAAGAGAAACCAGTATTCTGCACACTACTATTTATCATCTCTTACTGGTAAGCAGTGAATGGCAGGACATCTAATCACCAGTTGAAAGTGAAGGGGGAAAACCTGGTCAACCATCTAGTATAAACAAGTGCTGAAGGAAGTCTGGAGCCCATCATGAACGGACAACTGGACTTAAGTGGGAAGCTGATTATTAAAGCCCAGCTGGGAGAGGATATTAGGAGAATTCCAATTCATAATGAGGACATCACCTATGATGAGCTAGTGCTGATGATGCAGAGAGTGTTCAGAGGAAAACTTCTGAGCAATGATGAAGTCACAATAAAGTACAAAGATGAAGATGGTGATCTAATAACAATTTTTGATAGCTCAGATCTTTCCTTTGCAATTCAGTGCAGTAGGATACTTAAACTGACACTGTTTGTTAATGGGCAGCCAAGACCTCTGGAGTCCAATCAGGTGAAATATCTCCGCCGAGAGCTCATAGAACTTCGCAACAAAGTGAACCGTTTACTAGATTGTTTAGAACCACCTGCTGAACCAGGGCTTTCTACCAGCATACCAGAGAACGATGCTGTGGATGGTAGAGAAGAAAAGCCTGCTGCTGCTGATTCTGCTGTCAAGCCTTCTACTCAAGTTATGGCAGCAAGTATGTCTGCTTTCGATCCACTAAAAAATCAAGATGAAATCAACAAAAATGTCATGTCGGCATTTGGACTGACAGATGATCAGGTGTCGGGCCCACCTAGTGCCCCTGTAGAAGAGCGTTCTGGAACTCCTGATAGCATTGCTTCTTCGTCTTCTGCAGCACATCCTGGTGTCCAGCCACAGCAACCAACATACGCAGGAACTCAGCCACAAGCCGGCCAGATGGAAGGCCAGATGTATCAACAGTACTCGCAGGCTGGCTATCCTGCTGCTCAGCAGCCCCAGTCCCAGCCTCAGCAGCAGTATGGGGTGCAGTATTCAGCAGGCTACAGCCAGCAGGCTGCTGCTCAACCAGCACAGCAGTTCCAAGGATACAGCCAACCAGCATCACAGGCTCCAGCTCCTGGCTTTGCTGCTCAGCCTCAGCAGCTGCCTGCTCAACCGCCTCAGCAGTATCCGGCAAGCACCTACCCGCCACAGAACTATACTACTCAAGCCTCGCAGCCTGCTAATTATAATGTGCCCCCTGCCTCCCAACCTGGAATGGCTCCAAGCCAACCAGGTGCCTATCAACCAAGACCAGGTTTCACACCACCCCCTGGAAGTACAATGACTCCCCCTCCAAGTGGCCCTACTAACCCTTATGCACGCAACCGTCCTCCTTTTGGTCAGGGCTACACCCAGCCAGGACCTGGTTACCGATAAGGAAGCTCTGCTGCTGAATGACCCACATAAATACAAGCAGCTATTAGATACTATTCCATCTCAACAGACTTCTATATTTTAAATTGGTATTGAAGTTCCAAAACTAATGAAAGGCAGAGCATTCTTTATGGTATCACTGTTGCTGTTAAAATAATTTGCTGGGACAAAAAAGACCAAATGAATCTTATTTCCTGCTTTAAATTGTATTGGCTTCCTAGTTTAATTTCAGGTCTTTTTGGAAACATCTACATGTTTGTAAAGTGATTGACATTCTAGCTTGCCTTGTCTGAAGGAATATAAAAATGCTAGTTGGAAATTTAGCCCACTTATCTGGCTTGTTTTTACTAATAAAATGATGTACTAAATTAGATCATTCCGGAGTTAAAAACTAGGTATTATGTATAAATTGTAACATTCACTTTGAAAGCTAATAAAATATTCAAACC
>TRINITY_DN6556_c0_g1_i7 len=1578 path=[0:0-761 2:762-1577]
CTGGCATGTGGGAGGTGAAGATTTTTTCATTTAAAAAATAAAGTAAAATTTGACTGCTGGCCAGAAAATCTAGGACTGAAGGGACAATGCTTTAGAAAACCTGTGTCCCAATGCAGACGTTGGAGGATAAGTAGTTGTGCTTTATGTATAGCCTGCAACCGTCAAAATCCTCTATCCCCTTTCCCTATTATCTTTGGTGGAGCAAAGTGAATCCTTACACTCAGCTTGATGGCATCTGCCTAAGTAAGACAACAACTTAAGGGGAAAAAATGCATGCAGTAAATCTCAAAATGTAAGGAAAACTCTATGCATCAGTGAGCAGAAGTCAACCAATTGTGATGAAAATTGTTTTAGCAGAACAAGATAGTGCTGCAGCTCAACAGTATGTTCGGCAGGGGTGTCCAACAGCACTTCGAGCTGAACTATGGGCACTTATTTTGAATATTTCTAATCAATCTGAGGATATCTTGTATTATGAACAGCTTAAATCTAATGTGGTTCAGCATGACCTTTTAGTGGACAGTCTGATTTACAAAGATGTAAAACTGACAGCAAGCAATGATGACTACTATTTTGTATTTGAGGATTATTTATATCAGGTATTGCTGTGTTTTTCCCGAGATACTTCGGTACTGGAACACTTTACCTACAATAGTGCTACCCCACCCAAATCTTACATACGAGGAAAACTTGGAATGGAAGAATATGCTGTCTTTTATCCACCAAACGGTGTAATCCCTTTCCATGGCTTTTCAATGTATGTTGCTCCACTTTGTTTTCTGTACCATGAACCTTCCAAATTGTATCAGATATTCCGTGAGATGTATGTGCGTTTTTTCTTCAGACTCCATTCCATCTCTTCTCATCCTTCTGGCATTGTGTCACTATGTTTGCTGTTTGAGACCCTTCTTCAAACCCATCTCCCACAGCTTTTTTATCATCTTGGAGAGATCGGAGCCCAGCCGCTCCGCATAGCATTTAAATGGATGGTACGAGCATTCTCTGGTTACTTAGCTACAGACCAGCTCCTGCTTTTGTGGGACAGAGTCCTAGGATACAACTCTCTAGAAATTCTTGCTGTCCTAGCAGCTGCTGTGTTTGCCTTCCGAGCAGTGAACCTGATGGAGGTGACATCACTGGCTGCAGCTGAAGCTGTACTTGCTGACCTTTCAACTCTGAAGGTTATGCCTCTTCTCCAGATCTTCCTGTTTGCCACGGTTACTTGATCTTCTTCAAGGTCACGGACACCCCATATCCAGTATTTTAATACAAACTAATAATGAACTATGCAATGCCTGCATAAATCCAAACCAAACTTTATGTATGCAAGTCATTAAAGATCATGTTTGCTTTAGAGTTCGGTCAAAGTTAGCCATCTTACAAAACCTCTCTAACTTTGTACACTCACCTGTACACTGCATGCTGCTGCGTTTCAGTCCAACAGCAATAGATTTAACTGATACCATGGATATGATTACTTGTGCATATAAAAATACCAATCCGTGTTTAAAATGCATGTAACATTAATTGCAAAAAGAAATAAAGATCATGTAATAACATTCTAGATTTAAATGCTGT
>TRINITY_DN6556_c0_g1_i5 len=1617 path=[0:0-761 1:762-800 2:801-1616]
CTGGCATGTGGGAGGTGAAGATTTTTTCATTTAAAAAATAAAGTAAAATTTGACTGCTGGCCAGAAAATCTAGGACTGAAGGGACAATGCTTTAGAAAACCTGTGTCCCAATGCAGACGTTGGAGGATAAGTAGTTGTGCTTTATGTATAGCCTGCAACCGTCAAAATCCTCTATCCCCTTTCCCTATTATCTTTGGTGGAGCAAAGTGAATCCTTACACTCAGCTTGATGGCATCTGCCTAAGTAAGACAACAACTTAAGGGGAAAAAATGCATGCAGTAAATCTCAAAATGTAAGGAAAACTCTATGCATCAGTGAGCAGAAGTCAACCAATTGTGATGAAAATTGTTTTAGCAGAACAAGATAGTGCTGCAGCTCAACAGTATGTTCGGCAGGGGTGTCCAACAGCACTTCGAGCTGAACTATGGGCACTTATTTTGAATATTTCTAATCAATCTGAGGATATCTTGTATTATGAACAGCTTAAATCTAATGTGGTTCAGCATGACCTTTTAGTGGACAGTCTGATTTACAAAGATGTAAAACTGACAGCAAGCAATGATGACTACTATTTTGTATTTGAGGATTATTTATATCAGGTATTGCTGTGTTTTTCCCGAGATACTTCGGTACTGGAACACTTTACCTACAATAGTGCTACCCCACCCAAATCTTACATACGAGGAAAACTTGGAATGGAAGAATATGCTGTCTTTTATCCACCAAACGGTGTAATCCCTTTCCATGGCTTTTCAATGTATGAATAATTCAGAAGTTTGTTGAAAATTCTACTATTCTAAGTTGCTCCACTTTGTTTTCTGTACCATGAACCTTCCAAATTGTATCAGATATTCCGTGAGATGTATGTGCGTTTTTTCTTCAGACTCCATTCCATCTCTTCTCATCCTTCTGGCATTGTGTCACTATGTTTGCTGTTTGAGACCCTTCTTCAAACCCATCTCCCACAGCTTTTTTATCATCTTGGAGAGATCGGAGCCCAGCCGCTCCGCATAGCATTTAAATGGATGGTACGAGCATTCTCTGGTTACTTAGCTACAGACCAGCTCCTGCTTTTGTGGGACAGAGTCCTAGGATACAACTCTCTAGAAATTCTTGCTGTCCTAGCAGCTGCTGTGTTTGCCTTCCGAGCAGTGAACCTGATGGAGGTGACATCACTGGCTGCAGCTGAAGCTGTACTTGCTGACCTTTCAACTCTGAAGGTTATGCCTCTTCTCCAGATCTTCCTGTTTGCCACGGTTACTTGATCTTCTTCAAGGTCACGGACACCCCATATCCAGTATTTTAATACAAACTAATAATGAACTATGCAATGCCTGCATAAATCCAAACCAAACTTTATGTATGCAAGTCATTAAAGATCATGTTTGCTTTAGAGTTCGGTCAAAGTTAGCCATCTTACAAAACCTCTCTAACTTTGTACACTCACCTGTACACTGCATGCTGCTGCGTTTCAGTCCAACAGCAATAGATTTAACTGATACCATGGATATGATTACTTGTGCATATAAAAATACCAATCCGTGTTTAAAATGCATGTAACATTAATTGCAAAAAGAAATAAAGATCATGTAATAACATTCTAGATTTAAATGCTGT
>TRINITY_DN6500_c0_g1_i1 len=2428 path=[0:0-161 2:162-1295 3:1296-1394 5:1395-2427]
CGGGAGGAGGCGCACACCTCCTCCAGCACCCGGTACCCCTTCTTCTGCAAGCTGCGCACCTTGCTCTGCAGGGAGGGCTGGATGGTGCGGTAGAGGGAGCGTAGGGCTGGCTCCTCAGCGTACGGGGCCATGGCTACGATGAGGTCCAGGATGGAGAGTCTGGTGAATTCCGAGCTGTCGGGGCTAGTCAGTTTTGTGCTGGCTTTTTCCAGAAACCCGCTCAGCAGCTGTGGCTCCGTGATGGTCAGGTAGGCACGGACAGTGTCCAGAATGGAGCGCCGGTGTGTGGGGGCCGCGCCGTCCCCGCCCTCCTGGGTGTAGACATTGAACAGGATCGGCAGGAAATTCTTGGCAAAGCGCCCGACCTCGGCCCGCTCGGCCTCCGCCTGGCAGCCTTTGTTGATGAGCGTGCGCAGGGCCTGGCATACGGTGAGCCGCAGGTCGGGTCGCTCGCTGACCGCCATACCCAAGGTACGCGCCAGTCCCTTGAAGGAAGCCGCCGCGTCGGTGGGACGGGTGCAGAAGCCGGGGAGAAGGGTCCAGATCTGCCACTGCAGAGTCTCATAGATCTTGGCCTCCAACCCCTGCCCGGCCTGGGCCAGCTCGACCGCTCGGCTCTTTAGCTTGGTGGCCAGAGGCAGGAAGTAGCTGGAGAAGATGGCGAGGCGCGTGCCCTTGATGTGATCCCGCAGCACCGGTAAGAGCCAGCTGCGCGGGAAATCCAGCACCTCCTCCGTGCCGTCGATGTCCAGCGGCACCGCCTGCAGCACCACCTCGGGGCCCATGGACGCGACGGCGGCACCCACAGCCTGGTCCAGCTCGGCCCCGTGGGGGAAGTGGGGGGAGCCGCGCAGGTCACAGAGCGACTGGAGACACTTGTGCATGACGGGGTGGCACTGCTGCCCGCAGGCCTGGAAGAACGCGCGCAGCACCTGCAGCACCGAGCCCCACGCCGCGTGGAAGCGATAGGAGAGGCCCTCCTCCACGGCCCTGAACATCTTGCAGACGTGGCCAGCGGGTCCAGAGACGGTGGAGGACGACAGGGATCCCACCTCGGACACGTGTGGGGCCACACACTCGCTGAGCAGGGCCTTCAGAGTCTGTGCAGCAGCCGCAACCACCTGCGCGTGGGGCGAGAGAAGGCAGTTCACACCGGTGGAGAAGAGACGGGGGAGGTGAGCCCAGCACAGCTCCCACTGCAGCCTGGCCAGGTTGGCATGTGCCCGCTCCATCACGGCCAGCCAGGCCAGCAGGGGCTGGAGATCGCTCTCGCTGGGCACGTAGTCGTACAGGGCCGTGATGATCTGGGCATTGAGCTCGGCCGAGAGGCAGGACGGTGCTGGCTGGGCACTGAAGAGGCCGTGGAAGGCTTGCATGGCACACGCCGTCACCAGCACGTGGCTGAGGGTCATGACGCGGAGCAGGGTCTCGCAGCAGGATTTCACAGCCGGGGCCGGCAGGCCGGGCAACACGTCCCGCAGCAGCGCCAGGACATGCAGGGTAGTGGTGGCCTCCTTGGTGCCTCCAGCCTTCTCGATCTCCTGCACGCAGAACTTGGCGGTCGTGGTCGCAGCAGGGTGATGGGCCGGAGCCCCCTCCTGAAACAGCAGCTCGCTACCCTTCAGGACAGAGCAGACGCCGTGCTGGGCGGCCTTCCGGACCTTGGGCTTAGCGTGGACCGTGAAACTGAGCAGGCCGTGGAAAACCTGCAGCGTGACGGGGTAGCTCCAAGTGGCCAAATCCTGCCTGCGCAGCAGGGTAGCCAGGCAGGACAACACCCAGCGCAACGCGGAGGTGGTTCCGCCGCCAGCTTGCGAGCTCAGGATGCCCATGAAGGCCTTTGAGGTGTCGGAGAACTTCTTGATTAGCACCGGGCTCGGTACCCGCTTCAACACCAAGTTGAGCAGGTAGGCGACAGCAGCCAGCGACTCCGGGGACTCTACGGCCTCCAGCGTCGTCATCAGCGCGGCAAAGTACTCAGTCTCACTCTCGGTACCGCCCTGAGCTCGGATCACCTCGGTGACGGCCGCAAGCACCGCGCAGATCTCCTTGTGTGCAGCCGAGTTGGACTCCCAGAGTCGCTGCACCCGGCTGAAGGTGAGGTTGGTGCAGTCACTCAGGCCGCTCAGGAAGGTGGCCGAGGACTTGTGGGTCCTGGTGGCTCCATCGTTGTCATCCTCCATGGGGAGCTGAGTGCCCTCTCCATCCCGCTCCGCTGGCAGCTGCCCCGACGCCCGCAGCTCATTGTGCAGCTTGAGCGCGTCGACAGTCAGGTCGCTCTTCCCGGCGCTGGGGGCGAAGAAGCGGCCCCGAGCGGCCAGACGGTGGCCGCGGCTTTCCGGGTTGCAGTCGCTGCTGTGCCCCTTGCGCCAGCGCTTCAGCTTCGCGGCGGAGCCGGAGCGGAGCTGCCCGGCGCGACCCATCCCTG
>TRINITY_DN6500_c0_g1_i2 len=1170 path=[2:0-1133 4:1134-1169]
GTGAATTCCGAGCTGTCGGGGCTAGTCAGTTTTGTGCTGGCTTTTTCCAGAAACCCGCTCAGCAGCTGTGGCTCCGTGATGGTCAGGTAGGCACGGACAGTGTCCAGAATGGAGCGCCGGTGTGTGGGGGCCGCGCCGTCCCCGCCCTCCTGGGTGTAGACATTGAACAGGATCGGCAGGAAATTCTTGGCAAAGCGCCCGACCTCGGCCCGCTCGGCCTCCGCCTGGCAGCCTTTGTTGATGAGCGTGCGCAGGGCCTGGCATACGGTGAGCCGCAGGTCGGGTCGCTCGCTGACCGCCATACCCAAGGTACGCGCCAGTCCCTTGAAGGAAGCCGCCGCGTCGGTGGGACGGGTGCAGAAGCCGGGGAGAAGGGTCCAGATCTGCCACTGCAGAGTCTCATAGATCTTGGCCTCCAACCCCTGCCCGGCCTGGGCCAGCTCGACCGCTCGGCTCTTTAGCTTGGTGGCCAGAGGCAGGAAGTAGCTGGAGAAGATGGCGAGGCGCGTGCCCTTGATGTGATCCCGCAGCACCGGTAAGAGCCAGCTGCGCGGGAAATCCAGCACCTCCTCCGTGCCGTCGATGTCCAGCGGCACCGCCTGCAGCACCACCTCGGGGCCCATGGACGCGACGGCGGCACCCACAGCCTGGTCCAGCTCGGCCCCGTGGGGGAAGTGGGGGGAGCCGCGCAGGTCACAGAGCGACTGGAGACACTTGTGCATGACGGGGTGGCACTGCTGCCCGCAGGCCTGGAAGAACGCGCGCAGCACCTGCAGCACCGAGCCCCACGCCGCGTGGAAGCGATAGGAGAGGCCCTCCTCCACGGCCCTGAACATCTTGCAGACGTGGCCAGCGGGTCCAGAGACGGTGGAGGACGACAGGGATCCCACCTCGGACACGTGTGGGGCCACACACTCGCTGAGCAGGGCCTTCAGAGTCTGTGCAGCAGCCGCAACCACCTGCGCGTGGGGCGAGAGAAGGCAGTTCACACCGGTGGAGAAGAGACGGGGGAGGTGAGCCCAGCACAGCTCCCACTGCAGCCTGGCCAGGTTGGCATGTGCCCGCTCCATCACGGCCAGCCAGGCCAGCAGGGGCTGGAGATCGCTCTCGCTGGGCACGTAGTCGTACAGGGCCTGGTGGGGCAGAGAGCGTTAGTTACCACCGTGTCCG
>TRINITY_DN6500_c0_g1_i4 len=215 path=[0:0-161 1:162-214]
CGGGAGGAGGCGCACACCTCCTCCAGCACCCGGTACCCCTTCTTCTGCAAGCTGCGCACCTTGCTCTGCAGGGAGGGCTGGATGGTGCGGTAGAGGGAGCGTAGGGCTGGCTCCTCAGCGTACGGGGCCATGGCTACGATGAGGTCCAGGATGGAGAGTCTGACAAAGGGAGCACCATTAATGATGCCTGGACCCAGTCGGGGGACAAGGCGAGG
>TRINITY_DN6500_c0_g1_i3 len=1295 path=[2:0-1133 3:1134-1232 6:1233-1294]
GTGAATTCCGAGCTGTCGGGGCTAGTCAGTTTTGTGCTGGCTTTTTCCAGAAACCCGCTCAGCAGCTGTGGCTCCGTGATGGTCAGGTAGGCACGGACAGTGTCCAGAATGGAGCGCCGGTGTGTGGGGGCCGCGCCGTCCCCGCCCTCCTGGGTGTAGACATTGAACAGGATCGGCAGGAAATTCTTGGCAAAGCGCCCGACCTCGGCCCGCTCGGCCTCCGCCTGGCAGCCTTTGTTGATGAGCGTGCGCAGGGCCTGGCATACGGTGAGCCGCAGGTCGGGTCGCTCGCTGACCGCCATACCCAAGGTACGCGCCAGTCCCTTGAAGGAAGCCGCCGCGTCGGTGGGACGGGTGCAGAAGCCGGGGAGAAGGGTCCAGATCTGCCACTGCAGAGTCTCATAGATCTTGGCCTCCAACCCCTGCCCGGCCTGGGCCAGCTCGACCGCTCGGCTCTTTAGCTTGGTGGCCAGAGGCAGGAAGTAGCTGGAGAAGATGGCGAGGCGCGTGCCCTTGATGTGATCCCGCAGCACCGGTAAGAGCCAGCTGCGCGGGAAATCCAGCACCTCCTCCGTGCCGTCGATGTCCAGCGGCACCGCCTGCAGCACCACCTCGGGGCCCATGGACGCGACGGCGGCACCCACAGCCTGGTCCAGCTCGGCCCCGTGGGGGAAGTGGGGGGAGCCGCGCAGGTCACAGAGCGACTGGAGACACTTGTGCATGACGGGGTGGCACTGCTGCCCGCAGGCCTGGAAGAACGCGCGCAGCACCTGCAGCACCGAGCCCCACGCCGCGTGGAAGCGATAGGAGAGGCCCTCCTCCACGGCCCTGAACATCTTGCAGACGTGGCCAGCGGGTCCAGAGACGGTGGAGGACGACAGGGATCCCACCTCGGACACGTGTGGGGCCACACACTCGCTGAGCAGGGCCTTCAGAGTCTGTGCAGCAGCCGCAACCACCTGCGCGTGGGGCGAGAGAAGGCAGTTCACACCGGTGGAGAAGAGACGGGGGAGGTGAGCCCAGCACAGCTCCCACTGCAGCCTGGCCAGGTTGGCATGTGCCCGCTCCATCACGGCCAGCCAGGCCAGCAGGGGCTGGAGATCGCTCTCGCTGGGCACGTAGTCGTACAGGGCCGTGATGATCTGGGCATTGAGCTCGGCCGAGAGGCAGGACGGTGCTGGCTGGGCACTGAAGAGGCCGTGGAAGGCTTGCATGGCACACGCCGTCACCAGCTAGAGGGGAGAGAGGACGGGACACTGCTGAGGCCAGGGCTCCGGCCAGGGCATTTGGGTACA
>TRINITY_DN6510_c0_g1_i1 len=2356 path=[0:0-2355]
GTTGATTCCACAGCAGCCTCGTTAAAAATTAACATCATAGCATCCTGTCTCCCGGGCGCTCCTGGCCTGGATGCAGGAGGCCCAGGATTCAGGGATCTCGGAAAAGAGGGCTCAGGTGCTGTCATCCCGCATCATGCTGGCTACGGCTTTTTTGGCAGACTCCACTATGGACGCCATGGGCCGGTCGGCACGGGCGGTAGCAAACAAGGAATCTGCTAGGAGGCGGCTGTGGCTCAGATTATGGCAGGGCGATATCACCGCTAAGAACCTCCTAGTAGCAGCACCCTATAAAGGGCTCAAGCTTTTTGGCATATGCCTGGACAAAGTCCTGGCGGATGCGACTGACAAGAAGAAGACGAAGACCCTTCAGCAGGTGGGGTCAAAGAGAAGGTTTTTTCGAGACCCACCGTCCAAATCCAGGGGAAGCTTCGGGGGGGTTTAGGAGGTTCCAGCCCCAAGCCAATAGAGAGGCCTCAAGCAGTTTTTCATTCTGCAATAGGGGCCACAGGCAAGCTAGGTTTGATAAGCAAAAGCCAAGAGGGTTGGCAGCAGGATAACCAAAACAGGACGCATGACTACTCAGAGGGGTCAAAAGTCGGGGGCAGGCTACAACTTTTCTCAGGACTCTGGGAAAAATCAGTTTCAGATCAGTGGGTGATAAATAGCATAAAAAACAGCTACGCCATAGAGTTGACAGCGTACTCCAAAGAGAGATTGATCGCTTCCCCCTCCTCAGGCAAAGCATCTGTCCATGGTGTCAGAAATTCAAAGGCTCCTCCACATTCAAGCCATAGAGCCAGTTCCACCGGATCAAGTTGGTCAAGGCCTATATTCAATCATAGTCCTGGTTCCCAAAAAGCTGGGAACCTGGAGGGCTGTACTAGACCTCAAGGCCCTGGACAAAGTAGTGAGGGCGCAAAACTGCAAAATGGAAACGGTAACGTCCATCTGCCAAAGCCTGAGGGGAGGGGACTGGATGGTATCCCTCGACCTAAAGGAAGCCTATCTCCATATACCAGTTTGGCCACCACACCGGAGGTGGCTCAGATTTTCTTACCATCAGAGGCACTATCAGTACAAGGCCCTACCATTTGGCCTGTCATCAGCGCCGAGAACCTTTACCAAGGTCCTGGTTCCCCTGGTAGCAAATCTCAGGAAAGAGGGAGTCCACCTATACCCATACCTGGACAACCTTCTGATCAGGGCCCAGTCACCCCAAAAAATCCTAGTGGATTTGGACAGGACTATTCAATATCTGAACCTTCACGGGTTTTTGATCAACAGGGAAAAGAGTCCCCTCCTTCCCACGTGCAGGCTGGAGCATCTGGGCGTCATTCTAGATACCATCTCAGAAGTCATACGCATACCTCCCTCCAGACAGAGCAAGATTCACACACTGATTCACCTCCTGAAACTCCGGAGATGGATGAGGCTCAAGACCCCAGCACAGCTCCTGGGACTGTTGGTGTCCTGCACCAGACAATGGGGCCGCTTTCACCTCAGACCCTTGCAATGGCTGCTTCGGGCTATGCAGAGAGAGCTGTCACTAGGGCTCAATCCGTGGGTCGCTATTCCCAAAGCTCTAGGTCGCTCAGTGTCCTGGTGGTTAAGGGAGGAAATTTTTGACATGGGAACTCTGCTGTCAGAACCCAACAGGGAGGTGATAACAACGGATGCCAGTCTCACGGGGTGGGGGGCCCACTCTGGATCCAAGTCAGCCCAGGGTCTTTGGTCCAGGAAGGACCAGTCCCGCAGCATAAATTACCTGGAGCTCAAAGCAATTTGACTCGCCCTGAGATATCTGTTACCATCCCTTACCAACCGTCACATCCTGATTTATACGGACATCACAACAGCCAAAACGTATGTCGATCACCAGGGAGGATCAAGAGCCTCCGGTCTGCACAGAGAGACGATAAAGCTTTTCACATGGACTCAGATACACGTGTACTCCCTGAAGGCCCTGCATATCAGGGGGCGAGATAACGAACAAGCAGATTGGCTAAGCAGACGCACAATCGACTCGCACAAATGGACGCTAGACAGGGAAGTGTTCAAGACCCTAGTGCAGATGTTCAGACTTCCAGTGATGGATCTTTTCGCCAATCAAGAGAATGCATGGGTACCGAGATTCATGTCCAGGACCCCGTGCAGGGCAGCGGTAGTGGTAGATGCGCTGAATCAACCATGGACTCAGAGGATGCTTTATGCGTTTCCCCCCACTCCTCTAATTGCGAGAACAATATCGAAAATCATCAGGAAGGAAACCTGGATAATTCTGATAGCCCCGTGGTGGCCCAGGAGGCCCTGGTTCTCGGACCAGATAGAACTCAGTCAGGCACAGATCGGAAGAGCG
>TRINITY_DN6510_c0_g2_i1 len=348 path=[0:0-347]
GTTGATTCCACAGCAGCCTCGTTAAAAATTAACATCATAGCATCCTGTCTCCCGGGCGCTCCTGGCCTGGATGCAGGAGGCCCAGAATCCTGACCTATCAGAGAGAAAGTTGCAGAGGCTATCCTCCCGCATCTGCATGGCTACCGACTTCCTTGCAGATGCCACAACAGATGCCCTAACTTGGTCTGCCAGGTCCATGGCCAATAACATAGCGGCCAGGCGTAGGGTATGGCTGCGTTCCTGGCAAGGGGACACAACAGCTAAAAGCCTACTTACCTCGGCCCCATACAGGGGTGCCAAGTTTTTCGGGATATGTCTCAAAAAAGTGCTTGAGGAGGCAAACAGCCT
>TRINITY_DN6510_c0_g3_i1 len=1458 path=[0:0-118 3:119-1387 4:1388-1424 5:1425-1457]
GGTTTTCCGACCTCATAACCCTCAGCCACAGGAGATACGTGTCGTCGGGAACAGACCCAGCACTGTTAACGCAGGGGCCTCTCTACTGAGACAATTTACACAATCTCAACATGACAGCGTGGCTCTTGTCAGAGAGACCCTAAAAAAGAGAGGTTACTCGGACTCAGTTCTCGCTACACTCCAATATGCCAGACGCCCAGTGACAAGAAGGTTGTATAGGGCTACCTGGAAGGTGTTCGCCTTGTGGTCGGCTGACAGGGCTTTGGACCCGCGTAAAGCAGGGATAAAAGATATTCTGCAGTTCCTTCAGGAGGGACTGGACAAGGGCCTTAAGCCAAGCACACTGACAAGACAGGCAGCAGCAATAGGCTTGGTCCTGAAAGCAGTGACCAATAGACAGGTGTCGACACACAGCCATGTCACGCAGTTCCTTAAGGCAGCAAAGGCTCTATCGCCACCAGTACAGCACAGATACCCTACTTGGGACTTTAAATTTAGTTCAGGATGCTCTTACTAGACCGCCCTTCGAGCCGCTAAAACACATTTCGGCCTATATGCTTACGCTTAAGGTAGTGTTTCTCATAGCTGTAACATCAGCTAGGCGAATTTCAGAATTGGGAGCCTTATCAATTGAGGAAAACTTTTGTTCTTTTCAAGAACAGTCGGTTACGCTCAGAGTGGATCAAGCATTTGTTCCAAAAGTAAAACACTCCATTCCACAAGAATCAGAAGATAGTGCTGCCATCCTTTTGCCCAAACCTGAAATATCCTAAAGAAAAGGTTTGGCATAAATTAGATGTAAGAAGGGCACTAAAAGCATACCTCCGTAGAACCCAGGGATTCAGGTCAACCTTGGTTCTATTTGTGAACCTTAGAATAGGTTACAGGGGATCCAAGGCCTCAAACACTCATCTCAAAATGGGTGAAACAATGTATTCAGGAGGCCTATAGGGCAAAAGGTAAGGTGCCTCCAATCCAAATTTGGGCACACTCGGTAAGGAGCACAGCAACATCCTATGCTTTTAAAGCAAGGGCTCCTTACGACGAGATCTGCAGGACGGCCATGTGATCGTCCCTGCATACCTTCGTAAGGCATTATAAGATACCTACAAATCAGCAAACGCTGCTTTTGGGAGACAGGTGCTGCAGGCAGTGCTGGATTCGTCCGGCGTGGTTTGCTTCCACCCATAAGGATGTATAGGGCTTGGGTACATCCCATCGGAGAGGTTCACCGGAGATAGGAGAGAAAGTAGAATTGGTCACCTACCTCGGTGATTTCCTTTCTTCCTTGTCTCCGGGGAAACTCTCCGGCCCTCCCTACAAGACAGCGCGAACAAAAAACAAAATAAAAAAAAAGAAGGAAAACAAAGTAAGAAGCAGATAAACCCATTAGCCCTCACTCAGGAGGGTTAGAACAGTGGGGGACAGGAAGTAATAGTGTCCCGGTAGTTTAGTAAG
>TRINITY_DN6510_c0_g3_i2 len=231 path=[1:0-160 4:161-197 5:198-230]
CCATCGGAGAGGTTCACCGGAGACGGGAGAAAGGAGAATTGGTCACCTACCTCAGTGAATTCCTTTCTTCCTTGTTTCCGGGGAAACTTTCCGGCCCTCCCTACAAAACAGTGCCAACCAAAAAAAAAAGAAAGAAAAGAAAGTAAGAAGCAGATAAATCTATTAGCCCTCACTCAGGAGGGTTAGAACAGTGGGGGACAGGAAGTAATAGTGTCCCGGTAGTTTAGTAAG
>TRINITY_DN6510_c0_g3_i3 len=3370 path=[2:0-1859 3:1860-3128 4:3129-3165 6:3166-3369]
TGACTACTCAGAGGGGTCAAAAGTCGGGGGCAGGCTACAACTTTTCTCAGGGCTCTGGGAAAAGTCAGTCTCAGACAAATTGGTTCTGGAGACCGTAACCCACGGATACCGCATAGATCTGCTAAGAAGGCCCTGACAAAAATGTCTACCTTCCCCTGCCTCTACAAGAGAAGAGAAACAAAGGGCCATGTCACAAGAGATCGAAAGACTCCTTGGCAGTCAAGCAATAGAAAAGGTTCCCCTATATCAGAGGGGTCAGGGGCTTTACTCAGTCATGTTTCTAGTCCCAAAGAAAGACGGGACATGGAGGGCAATCTTGGACCTCAAATTCCTGAACAGGTCAGTCCGACCACAGAGGTTCAAGATGGAAACTGTAACCTCCATATCCCAATCCCTGAGGGAGGGAGATCGGTTAGCTTCCCTGGACCTGCAGGAGGTATACCTGCATATACCCATTTGGCAGCCCCACAGAAGGTGGCTCAGGTTTTGCTACAGGGAATAACATTATCAATTCAAGGCCCTCCCATTCGGCCTGTCCTCCGCCCCAAGGACCTTCACGAAGATCCTAGTATCCCTGGTGGCAAACCTCAGGAGGGAGGGGGTACATATTTACCTGTACCTGGATGACATACTAGTCAGGGCCCCCTCCCTACCCAAGATCACAGCAGACCTGGCCAGGACAATGGAATATTTCTCGTTACATGGGTTCTTAGTAAATCTGCAAAAGAGTCATCTCAAGCCGAATCACAGATTGGAGCACCTAGGGGTGCTCAGAGATACCAACTTAGGAGTCACATTGATACCCCAAGCCAGGCAGGACAAGATCAGGGCACTCATCCAGTTGTTAAAGATCCAAAGGAGGATGAGGTTAAAGACTAGCAGTCTTTGGGGCTGCTAGTCTCTTGCACAAAACAGGTGCAATGGGGAAGGCTCCATATGAGACCATTGCAGAGGCTGCTGCGGCCTATGCAGTGAGAGCTAACAGCGGGGCTCAACCCATGGGTGCAGATTCCCCCAGGGCTAGGTCACTCTATGTCTTGGTGGTTAGGCCCCAAGCCATTTGCCAAGGGCGTTCCAATCGCAGAGCCAGTAAAGCAGACAATCACAACAGATGCTAGCCTCTCAGGCTGGGGCCCTCACTCTGGGAGCTGCTCAGTCCAGGGGCGGTGGAGCAAGGCAGAACAGGCACACAGTATAAATTATCTGGAACTGAAAGCCATACGTCTTGCAGTGGAACAACTGGTTCCAGGGATGGAGATAGGAACATTTTGATTTACACGGACAATATCACTGCAAAGGTGTGTATCAATCACCAGGGGGGTTCCAGGTCACCGATCCTCCACAGGGAATCGAAGATTCTCTTCAGATGGGCACAGAAGAATGTCATCTCCCTGAAAGTCTTGCACATCAAAGGCAAAGACAACGACCTGGCGAACTGGCTGAGCAGGCAAACTCGACCCACACGAGTGGTCGCTGAACAAGACAGTCTTCAAGGATCTCGTGGCAAGGTTCGGCCTCCCAGTGATGGACCTATTCGCCAACCAGCACAACACACACTTACCCAGATTTATGGCAAGAACTCAATGTGCGATGGCGGAGGCAGTGGATGCGCTGAACCAGCCATGGCCAGCGGGACTCTTGTATGTGTTCCCACCTATTCCCCTGATCATCAGAATCATAGACAAGACCATCAAGGAAGGGGCTCGTCTACTCATACTAACCCTGTGGTGACCTCGGAGACCGTGGTTTTCCGACCTCATAACCCTCGGTCATGGGAGATACGTGTCGTTGGGAACAGACCCAGCATTAACGCAGGGGCCTCTCCACTGCGACTATCTACACAACCTCAACATGACAGCATGGCTCTTGTCAGAGAGACCCTAAAAAAGAGAGGTTACTCGGACTCAGTTCTCGCTACACTCCAATATGCCAGACGCCCAGTGACAAGAAGGTTGTATAGGGCTACCTGGAAGGTGTTCGCCTTGTGGTCGGCTGACAGGGCTTTGGACCCGCGTAAAGCAGGGATAAAAGATATTCTGCAGTTCCTTCAGGAGGGACTGGACAAGGGCCTTAAGCCAAGCACACTGACAAGACAGGCAGCAGCAATAGGCTTGGTCCTGAAAGCAGTGACCAATAGACAGGTGTCGACACACAGCCATGTCACGCAGTTCCTTAAGGCAGCAAAGGCTCTATCGCCACCAGTACAGCACAGATACCCTACTTGGGACTTTAAATTTAGTTCAGGATGCTCTTACTAGACCGCCCTTCGAGCCGCTAAAACACATTTCGGCCTATATGCTTACGCTTAAGGTAGTGTTTCTCATAGCTGTAACATCAGCTAGGCGAATTTCAGAATTGGGAGCCTTATCAATTGAGGAAAACTTTTGTTCTTTTCAAGAACAGTCGGTTACGCTCAGAGTGGATCAAGCATTTGTTCCAAAAGTAAAACACTCCATTCCACAAGAATCAGAAGATAGTGCTGCCATCCTTTTGCCCAAACCTGAAATATCCTAAAGAAAAGGTTTGGCATAAATTAGATGTAAGAAGGGCACTAAAAGCATACCTCCGTAGAACCCAGGGATTCAGGTCAACCTTGGTTCTATTTGTGAACCTTAGAATAGGTTACAGGGGATCCAAGGCCTCAAACACTCATCTCAAAATGGGTGAAACAATGTATTCAGGAGGCCTATAGGGCAAAAGGTAAGGTGCCTCCAATCCAAATTTGGGCACACTCGGTAAGGAGCACAGCAACATCCTATGCTTTTAAAGCAAGGGCTCCTTACGACGAGATCTGCAGGACGGCCATGTGATCGTCCCTGCATACCTTCGTAAGGCATTATAAGATACCTACAAATCAGCAAACGCTGCTTTTGGGAGACAGGTGCTGCAGGCAGTGCTGGATTCGTCCGGCGTGGTTTGCTTCCACCCATAAGGATGTATAGGGCTTGGGTACATCCCATCGGAGAGGTTCACCGGAGATAGGAGAGAAAGTAGAATTGGTCACCTACCTCGGTGATTTCCTTTCTTCCTTGTCTCCGGGGAAACTCTCCGGCCCTCCCTACAAGACAGCGCGAACAAAAAACAAAATAAAAAAAAAGAAGGAAAACAAAGTAAGAAGCAGATAAACCCATTAGCCCTCACTCAGGAGGGTTAGAACAGTGGGGGATAGTAAGTAATAGTGTCCTAGTAGTCTGATATAGCAATTAGATTCTCTGTTGCCCTTAATATTTTATAGGGCTGTTAAGTATGACTGTAACATAATGCAGAGTTTGTTTGAGTTATTGGTTAACAGTATTCAGTGGAAGTGGACAGCGACCCTACAGCTTGGATACAGACTGAAGGGGGGGGCTAACTCCACAACGCATGCACC
>TRINITY_DN6510_c1_g1_i1 len=822 path=[0:0-821]
TGTAGCCTGCCCCCTACCTTTTGATCCCCTCAATGGGCCAGTCTAAGCAGAATGCCTGACTGAGGGAGAACCCCTTCCTCTTTGTCTGTCGAACCTGGGAAACTTACCTCCCCTTCCTCGAAAGGGGAAGTTGTTCCTCCCTTCTCTTGTCTGCTGTTGGAAACTTTTAAAACCTCCGTAGGCTGGTCTGGGCCTGTAACCTTGGGGGCGAAAAAACTTCGTCGTACCCATCTACTGGAGGTTTTTACTTTTACTCTTATCATTTGCGACTGCCAGTACCTTGTCAAGGCAGACCCCAAATAACTTCTGCCCTTTGTATGGGGCTGATGCCAAGGTTTTTTGGGTTTTTTTGCGCTGTTATGTCACCCTGCCACGATCGGAGCCAGACTCTTCTGGCTGCTACCAAGCTTGCCACTGCTCGGGTTGACCACCCCATTGCATCTACAGTCGAGTCAGCAAGGAATGTTGTGGCTAGCATCATGAGGCTAGTACCTGGGCCCTGGAATCTGAAACCTCTGGGTCCTGCGCCTCCTGCATCCAAGCGAGGAGCGCTCTGGCCACGTATAACATAACGTTCACCCTAGTGGCGGTGGAAGCTGCCTCTAGACCCCGTCTGAGGCTCCATCTACTGCTCTGTCATATTGTCTTTAGGGTAACAGTTCCCCTCCGTGGGGAAGACTGTCTCCCTAGCCAGAGACACTGCCGCTGCATCCACTTTTGGATTCTTAAAGATTATTTCCTTCTTTCTAGAGAAGGTGTACAGGACTGACTGAGTTCTGTTCATTCTATGCGCCTTGTCTGGCAACTTCCACTCCTTTAAGA
>TRINITY_DN6457_c0_g1_i1 len=259 path=[0:0-67 2:68-258]
CCGTTGTCTGTGGGCCTGTTGTGTGTGGTACCTGGCTGATTCTTCTCCCTCTCCCCCGTCCCTTCCCATTTCCCTTGTGTGGGTGTTCCCTTTTGTGCCTTCTGGCTTTGTTTGCCCTCAGGCAGTCATGTCTGTGTGCCACCCCTGCCCTGTGGCTTGTGGGTGTTTTGACCATGGCTGGGAATCGGTGTCACGTCTGTTGCGCTGCCCCGGACCATGATCTGTCAACCCGATTCCCTGCCGTGGTCCTGGTCCCGAG
>TRINITY_DN6457_c0_g1_i2 len=250 path=[1:0-58 2:59-249]
GTGTGCCTGCTGTGTGTGGTACCTGTGCGACTCATCTCCCTCTCCCCCATCCCTTCCCGTTTCCCTTGTGTGGGTGTTCCCTTTTGTGCCTTCTGGCTTTGTTTGCCCTCAGGCAGTCATGTCTGTGTGCCACCCCTGCCCTGTGGCTTGTGGGTGTTTTGACCATGGCTGGGAATCGGTGTCACGTCTGTTGCGCTGCCCCGGACCATGATCTGTCAACCCGATTCCCTGCCGTGGTCCTGGTCCCGAG
>TRINITY_DN6457_c0_g2_i1 len=206 path=[0:0-137 1:138-205]
CTCGGCTTCCCTATCCCTGTTGCGTGTGGCGCCTCTGCAGCTCTTCTTCCTCCTCCTCCCTTCCCGTTTCCCTTGTGTGGGTGTTGCTGTTTGGCACTTTTGGCTTCATTTGCCCTCGGTCGGCCATGTTGTGCCGTCACTGTGCCGGGCGGGGCTTCCCCGTCGGTCCCGGCTGTCCGTGTACTTGCACAAGTGTTTGCTGGGTG
>TRINITY_DN6457_c0_g2_i2 len=201 path=[0:0-137 2:138-200]
CTCGGCTTCCCTATCCCTGTTGCGTGTGGCGCCTCTGCAGCTCTTCTTCCTCCTCCTCCCTTCCCGTTTCCCTTGTGTGGGTGTTGCTGTTTGGCACTTTTGGCTTCATTTGCCCTCGGTCGGCCATGTTGTGCCGTCGCTGTGTCGGGCAGGACTTCCCCGCTGTTCCTGGTCCTGGCTGTCCGTGTACTTGCACGGGAG
>TRINITY_DN6457_c2_g1_i2 len=511 path=[0:0-443 2:444-510]
TGCTCTTCCGATCTGGGAGCGCCCCCCGTGTGTGTGTGTGTAGGGGGGATGGTCGCTGTGTGACCCAGTGGGAGCCCCCCCGTGTGTGTGTGTGTTGGATCGCCTGCTCCGCTCTTCAGCTCCGACTCGCCTCCATCCCATTCATCGCACCCTCGCCGGCACATGGTGTCCCTGTCTGCCTCCTGGACCACTCCCTGCCCGTGTGGCCTCCCCCTGTGTCTGTGCTCTGTCCCTGAGGGGTCCCCCCATTCTGGGTGTGGCTGTGGGGTTGCCCATGCTGCCTGTGCTGCTGTTGGGGTTCTGGCTGCTGTTCCCCATGTCCTGTCCTGCCCCTGTGCCGGTCTTCCCCCCCCCCTTCCCGTGTCCCCAGACACACACCCCTTTTCCCGTTGTGCCGTGTGTGTTGTCCATCCCGCTGTGTTCCCCCTTCCCTTCCTTTCCCGTGCGGGTGTGTATGCACCCGGGTGTGTGTTTGTGCTGTGTATTCTGCTGTGACCTTGTTCTTTCTGTG
>TRINITY_DN6457_c2_g1_i1 len=847 path=[0:0-443 1:444-554 4:555-846]
TGCTCTTCCGATCTGGGAGCGCCCCCCGTGTGTGTGTGTGTAGGGGGGATGGTCGCTGTGTGACCCAGTGGGAGCCCCCCCGTGTGTGTGTGTGTTGGATCGCCTGCTCCGCTCTTCAGCTCCGACTCGCCTCCATCCCATTCATCGCACCCTCGCCGGCACATGGTGTCCCTGTCTGCCTCCTGGACCACTCCCTGCCCGTGTGGCCTCCCCCTGTGTCTGTGCTCTGTCCCTGAGGGGTCCCCCCATTCTGGGTGTGGCTGTGGGGTTGCCCATGCTGCCTGTGCTGCTGTTGGGGTTCTGGCTGCTGTTCCCCATGTCCTGTCCTGCCCCTGTGCCGGTCTTCCCCCCCCCCTTCCCGTGTCCCCAGACACACACCCCTTTTCCCGTTGTGCCGTGTGTGTTGTCCATCCCGCTGTGTTCCCCCTTCCCTTCCTTTCCCGTATGGGTGTGTATGCGCCCGGGTTTGTGTTTGTGCTGCGTGTTCCACTGTGACCTTGTTTTCTCTATGCCCCTTGTGTGTACCGCCTCGGCGGCTCTTCTCCCTCCTCCCCCACCCTTCCCGTTTCCCTTGTGTGGGCGTTTCCTTTGGGTGCTCTCGGCTTCGTTTGCCCTCGGTCGGCCATGTCTGGCTTCCGGTGCCTTCTGGATGTTTTGACCATGGCCCAGAATCGGCGTCACGTCTGTTGTGCTGCCCCGGGCCGTGGTCTGTCAGTCCGATTCCCTGCCGTGGTCCCTCTTTCGTCACATCTGTTTGGGGCCTCTCTGGACCATGGGGGGTGGTTGGTTGGCTCGCCACCACTGGGAATCCACTGTGGTGAATTGGGAGCCCGTGACGTCTGAAATC
>TRINITY_DN6457_c2_g1_i3 len=749 path=[0:0-443 1:444-554 3:555-748]
TGCTCTTCCGATCTGGGAGCGCCCCCCGTGTGTGTGTGTGTAGGGGGGATGGTCGCTGTGTGACCCAGTGGGAGCCCCCCCGTGTGTGTGTGTGTTGGATCGCCTGCTCCGCTCTTCAGCTCCGACTCGCCTCCATCCCATTCATCGCACCCTCGCCGGCACATGGTGTCCCTGTCTGCCTCCTGGACCACTCCCTGCCCGTGTGGCCTCCCCCTGTGTCTGTGCTCTGTCCCTGAGGGGTCCCCCCATTCTGGGTGTGGCTGTGGGGTTGCCCATGCTGCCTGTGCTGCTGTTGGGGTTCTGGCTGCTGTTCCCCATGTCCTGTCCTGCCCCTGTGCCGGTCTTCCCCCCCCCCTTCCCGTGTCCCCAGACACACACCCCTTTTCCCGTTGTGCCGTGTGTGTTGTCCATCCCGCTGTGTTCCCCCTTCCCTTCCTTTCCCGTATGGGTGTGTATGCGCCCGGGTTTGTGTTTGTGCTGCGTGTTCCACTGTGACCTTGTTTTCTCTATGCCCCTTGTGTGTACCGCCTCGGCGGCTCTTCTCCCTCCTCCCCCTCGCTTCCTGTTTCCCTTGTGTGGGCATTTCCTTTTGGCGTTTTTGGCTTCCTTTGCCCTCAGTCGGCCCTGTCTGCCTCGCGCCCCTCCCCGGTGCCTTCTGGGTGTTTTGACCACGGCCCGGAATCGGCATCACGTCTGTTGCACTGCCCCGGTCTGTGGTCTGTCTGTCAAATTCCTTGCTGTGGTCCCGG
>TRINITY_DN6457_c2_g2_i1 len=364 path=[0:0-363]
CCCCTCCCCGCTCCCGTTGTTCCTTGTGCTTTGTCTGGGCACCCCTGCCCCCCCTTTCCGACCTTTCCCTTGGGTGGGTGCTCCCGCGTGTGCGTGTGTCTGTGTGTGCCTGGGCGTGAGGTCGTGCTGTGTGTTGTGCTGTGGGTCCGCTGTGTGTGTGCACCTGCTGAGTGTGGTAACTGTCCGCCTCTTGTCCCTCTTCCCCCCTCCCTTTCCGTTTCCCTCGTGTCGACGTTTCCTTGTGTGCCTTATTGCTTCATTTGCCCTCAGGTGGCCATGTGTGTGTCGCGCCACTGCCCAGTGTCTTCTGGGTGTTTTGACCACGGCCGGGGATCGGCGTCACATCTGTTTCGCTGCCCTGATC
>TRINITY_DN6469_c1_g1_i1 len=275 path=[0:0-274]
CCGCTACCTGGCAATGCCAGTATTCCCTGCAGCTCCCGTACCGGGGATGGTTATCGATACGGCACCAGCCGGGCACCGGGCGCAGTACCATGAATAGTTCTAGACAGGCCCCTGCCCCCAAGGGGCTTGCAGTCCAAAGGGGTTGCCCATTTCGGGGAGGGGGATTCCCCCCAAGGTGGCTGCCCCTCTTTGCCTCCCACTAACCCTACTGTGCTTTCCTCCCCCAGGTTGTAGAGCATGGACGTTACGGACCAGCCCCGACGCCTCATTTCCCC
>TRINITY_DN6552_c0_g1_i1 len=1160 path=[0:0-942 2:943-1159]
TTAAAGCCAACTCTGAAATTCCCTGCAAGAATGTGTATCTCTGTTAATGGGAAGTATAAATCCTTTGTGGCAACTGAAGAGTTGGAGGCATTTCTACACCTGGCTCCTAATGAAGAAACTGAGTGATTGAATAATTGAGAAACTACCTGGTTATATTGAAGGAGCTGGGCACATGTTGAACAAACAGTTATATAGTAAGGAAGTAATCAAAGTCCATGGATTGGGTGTGCATTCTTTTTTGTTGCAGGTGATCTAAGGTATAGGGATGTTTATAATTTAGGGATAACAGAATCTTTGGCAGAAGTCAATATATAAATAGAGCCAGGTTAATGCCTGGCTGTATTAACCAATTAATAGCTGGTTGAGGAGTAACTCCAGCTTTCTTCCCTGAATGGAAGGAAAGCAATTTAAACCCAGAGGGTCCCCCCCCACGGAGGTGGAGAAGAAGCCGGGATCATGGGATGGGTTATGTTATCAGTTATGTTTACAGTTGTGTTTTGGTTGCTGGGGGGTGGGGAGGAAAAGAGACATGGTACTAGAACAATTAGAGGTACAGATAGTCTTAAGCGAGCGCGAAGCAGTAAGAAAATGCTGAAAGAAGTTAAGTGCGTTATGTATGGGAGACTATATCAAAGCTACAAAAAAAGTAAATGTTAAAAAATACCCCCCAAAAAGGGGGGAAATGCCTAAGTGAATATGATGAAGGTAAGGGGGGGAAACCACTAAACCCAGTATTTAAAAAAACAAACAAAAAAAGAGTTAATTAAAGCTACTCACTTTAAATGTAAGAGGACTAAATTCTCCAGCAAAACGCAAGAGGGTCAGGAATTTTATATATGAAAACTGTATTGATATATTCTTTCTGCAAGAAATTCATGTACTTGTAGATGTGAAAAGATTTGCCAATAAAAACATAGGGCAAATGGTTGCTGCATGTGCCACAAAAAAGGCGGGTGTTCTAATTGGATTCAATAAAAAGATGGATTTTACAATATCTAAAAATATACAAGATGCAGAAGGGAGATTTCTATTAGTTACTGGGACCTTGCAGAATGAATGGATAACATTGGTAAATATATATTGTTTGTCATATTGTAATAACCTTTGGTTGACACAATAAATTGAATTTAAAAAATATATATGCCCCGACTACACACCCT
>TRINITY_DN6552_c0_g1_i2 len=1169 path=[0:0-942 1:943-951 2:952-1168]
TTAAAGCCAACTCTGAAATTCCCTGCAAGAATGTGTATCTCTGTTAATGGGAAGTATAAATCCTTTGTGGCAACTGAAGAGTTGGAGGCATTTCTACACCTGGCTCCTAATGAAGAAACTGAGTGATTGAATAATTGAGAAACTACCTGGTTATATTGAAGGAGCTGGGCACATGTTGAACAAACAGTTATATAGTAAGGAAGTAATCAAAGTCCATGGATTGGGTGTGCATTCTTTTTTGTTGCAGGTGATCTAAGGTATAGGGATGTTTATAATTTAGGGATAACAGAATCTTTGGCAGAAGTCAATATATAAATAGAGCCAGGTTAATGCCTGGCTGTATTAACCAATTAATAGCTGGTTGAGGAGTAACTCCAGCTTTCTTCCCTGAATGGAAGGAAAGCAATTTAAACCCAGAGGGTCCCCCCCCACGGAGGTGGAGAAGAAGCCGGGATCATGGGATGGGTTATGTTATCAGTTATGTTTACAGTTGTGTTTTGGTTGCTGGGGGGTGGGGAGGAAAAGAGACATGGTACTAGAACAATTAGAGGTACAGATAGTCTTAAGCGAGCGCGAAGCAGTAAGAAAATGCTGAAAGAAGTTAAGTGCGTTATGTATGGGAGACTATATCAAAGCTACAAAAAAAGTAAATGTTAAAAAATACCCCCCAAAAAGGGGGGAAATGCCTAAGTGAATATGATGAAGGTAAGGGGGGGAAACCACTAAACCCAGTATTTAAAAAAACAAACAAAAAAAGAGTTAATTAAAGCTACTCACTTTAAATGTAAGAGGACTAAATTCTCCAGCAAAACGCAAGAGGGTCAGGAATTTTATATATGAAAACTGTATTGATATATTCTTTCTGCAAGAAATTCATGTACTTGTAGATGTGAAAAGATTTGCCAATAAAAACATAGGGCAAATGGTTGCTGCATGTGCCACATGTGCCACAAAAAAGGCGGGTGTTCTAATTGGATTCAATAAAAAGATGGATTTTACAATATCTAAAAATATACAAGATGCAGAAGGGAGATTTCTATTAGTTACTGGGACCTTGCAGAATGAATGGATAACATTGGTAAATATATATTGTTTGTCATATTGTAATAACCTTTGGTTGACACAATAAATTGAATTTAAAAAATATATATGCCCCGACTACACACCCT
>TRINITY_DN6552_c0_g2_i1 len=276 path=[0:0-275]
ATTACAAGGTGACTGGAGTTCAGACGTGTGCTCTTCCGATCTTGTGGATTCCTTCAAGATCAATTGCCAGCAGAAACTCATTTGCATACACCAGAGATAGCGAGAGCGCACAGAACCGGCAGAATGCCTGACAAAAATTTTACAAGACCACACACCAATAAAGGAAGAAATTTTAAAGAAAGCCAGACAAAAGGAAGATTTGTTCTACAACATCATAATTAAAATCTTCCTGGATTATGCTGCAGAAACTATGGTAAGAAGAAGGAAATGGGGAAA
>TRINITY_DN6552_c1_g1_i3 len=363 path=[1:0-51 4:52-229 6:230-362]
CCCCCTTTATGCGATCCCGAGGGAAATTTATCTTTCTAAATTGCTGGCATCACTGCCAGGCCGTCCCGAGGTACTACTTTTGACCTATTTGTTGGGCGACTGCCTGCCCCACGTTTCAGCACAGGTTGCCCGGTTCCTGAGTATAGTCACTCAAATTAAAACCGCCTCAGTTATTGGCGAGGCGGCTTATGTGGGAACTTAGGACGTCCTGACTAGTTTTGGAAGTAACAATTAAAGCCCTTTAGGATGTGTCTTATTCCAGAGTTTACTCCATGGATATTATAAATTTATTCTAAATGTATTCACTTGTATGTGTATTTGATATTTTATTTTGATCGACATATTGTAATAACCTTTGGTTGA
>TRINITY_DN6552_c1_g1_i1 len=500 path=[0:0-82 3:83-261 4:262-439 5:440-499]
TGTTCAACTGGCAAATGTAACTATTCTGCCTATGCCCTTTTTGGGTGGGGGGATCCCGCCGAACTCTAGAAGGCTGTTCTCACTGGCAAGGTGGAATGCCTTTCCATCCGCTGTCACTGCCGGTAGATATAATCAGACCCCTTTGGCGGAACGATTGTGTAGCTGCTCTTTAAGGGCAGTGGACTCACTGGCCCATATTCTATTGTATTGCCCCCTCTATGCGACACTGAGGGAAACTTATCTCTCTAAACTGCTGGCATCGCTGCCAGGCCGTCCCGAGGTACTACTTTTGACCTATTTGTTGGGCGACTGCCTGCCCCACGTTTCAGCACAGGTTGCCCGGTTCCTGAGTATAGTCACTCAAATTAAAACCGCCTCAGTTATTGGCGAGGCGGCTTATGTGGGAACTTAGGACGTCCTGACTAGTTTTGGAAGTAACAGTTAAAGTCCTTTAGGATGTGTCTTATTGTAGAGTTTACTCCATGGATATTATTAATTTA
>TRINITY_DN6552_c1_g1_i2 len=573 path=[2:0-82 3:83-261 4:262-439 6:440-572]
TGTTCAACTGGCAAATGTAACTACCTTGCCCATGCCCTTTCTGGGTGGGGGGATCCCGTCGAATTCCAGAAGGCTGTTCTCATTGGCAAGGTGGAATGCCTTTCCATCCGCTGTCACTGCCGGTAGATATAATCAGACCCCTTTGGCGGAACGATTGTGTAGCTGCTCTTTAAGGGCAGTGGACTCACTGGCCCATATTCTATTGTATTGCCCCCTCTATGCGACACTGAGGGAAACTTATCTCTCTAAACTGCTGGCATCGCTGCCAGGCCGTCCCGAGGTACTACTTTTGACCTATTTGTTGGGCGACTGCCTGCCCCACGTTTCAGCACAGGTTGCCCGGTTCCTGAGTATAGTCACTCAAATTAAAACCGCCTCAGTTATTGGCGAGGCGGCTTATGTGGGAACTTAGGACGTCCTGACTAGTTTTGGAAGTAACAATTAAAGCCCTTTAGGATGTGTCTTATTCCAGAGTTTACTCCATGGATATTATAAATTTATTCTAAATGTATTCACTTGTATGTGTATTTGATATTTTATTTTGATCGACATATTGTAATAACCTTTGGTTGA
>TRINITY_DN6552_c1_g2_i1 len=797 path=[0:0-796]
CGACACGGTCCTGTTATCACGGACCCAGATTGGGCTACGTCGTCTGCTGGCTGCCTTTGGGAATTTCTGTCAGGACAATCTGTTGGAAATAAATCAGGAAAAGTCCAAAATAGTTTGTTTCACGCAGAAAAAGATCACACATAGATGGAAGTTGGCAGACCAGGAGATAGCACAGGTCCCGGCATATAGGTATTTGGGCCTGCTGTTCCAGGCATCTGGGGCATGGAATTTGCAGGCGCAATTTTCCCTGAATAGAGCCAGGAGACTAAAAACAAATCTGCTTAGTTTTTTCAGGTCGGGGGGAGGCTATTTGGTTGCCCCGGCAATCCACTTCTATAATCACAAGTTGGTACCCCAGCTGCTGTATGGGACCCTTTTTTGGGCCCTGAGTAAGATGAGGGACCTGGAGAAATTCCAGGTGGGGGTAGCACGGGCAATTTTGATGGCCCCACCTGGTATCCCAATGCAGGTGCTTTGCCGTGAATGTGGCCTGCTCCCTTTGCGGGTTAAGGTCTGGCAAGGGGCTATTACGTACTACTTACGCCTCCTCTTTGACCTGGCAGCTCCCTGGGCCCAGCTAGTTCTATCTGATAATTTCCCGAACCCTTGGCTGATCTCAGTGGTCGAGAAGATTAGACAACTGGGTTTCTCCATTGAGGCCCTGTCTCAGCTAGGATTTAAGGGGGCAAAGAAACTCGTTTTGACCCGATTGGTGGATTCCGTTTGGCAGGAAGTATGGGCCGATCTCAAAGCTTACAAAGCTACAGGCCTTTATGTTCAACTGGCAAATGTAACTA
>TRINITY_DN6483_c0_g1_i1 len=1856 path=[0:0-580 1:581-654 3:655-1855]
CGCCCAGCAGCCTGTCTGGCCCCCGACGGGGCAGAGAGCGAGGATCGGGGCGGCGCCCAGCAGCCTGTCTGGCCCCCGACGGGGCAGAGAGCGAGGATCGGGGCGGCGCCCAGCAGCCTGTCTGGCCCCGTCTCATTTCTGCTCCCCTGCAGCCCCCGCACGAGCAAGGCAGACGCCCAGTGAGCACCATGGAGCACCAGGAGTTCAAGGCTGCTGTCTCTGAGGGGAACCTGGCAGAAGCCGTGTCCATAGTGCAGGCAATACCGCTGCAGTCATTTACCAGCCACCCGCTCCACGTTGCTGTTGTGGGAGAGCTGGGCTCAGGGAAATCCTCCTTCATCAATGCCGTCCTGGGCCTCCGCGCTGACGATGAAGGGGCAGCCGAGAGCGGGGTGCGTGCGATGGGGACGGAGGCCAAGGCTTATCAGCACCCTGTGCTCTCTCACGTCACGCTGTGGGACCTGCCGGGCTTGGGAGCCCCGCGCTTCTCTCCTGACGCCCGCGCTGAGCAGGTCGATCTGAGCCGCTTTGACTTCTTCATCATCGTCGGCTCCCAGCGCTTCCGATCCGCCCACGCTGAGTTTTTTTTTTCAAGCAGAAGACGGCATACGAGATTACAAGGTGACTGGAGTTCAGACGTGTGCTCTTCCGATCTGGGCTGAAGAGGTGAGCGACCTCCAGGTCTTTGTCGTGTCCAGCTGGGAGCCAAACCGCTTTGATTTTCCCCTCTTGCAGGAGACTTGGAGCAATGAACTCCCGAGCCTGAAGAGACAAACCTTCCTGCGCCATCTGCTTGCCATATCCTTCTCCGCCATCAACGAGAAGAAAGCCACCATGCAAAGGGGGATTTGGCGAAAAGCCCTTCTCTTGGGGGCCATCACTGCTTTCTCCAGCCTAGCTGGTCTCATCTTCAGGAAGTACCGGTCGGAGTGTTCCATGGCCTTTGGCCTCGATGACGGCTCCCTCGCTGCCGCTGTCTCCATCCCAGCACTCTCTTTCCTGGCTGGTCTCTTTGTCTTCAGGAAGTACCGGTCGGAGTGTTACACGGCCTTTGGCCTCAATGACCGCTCCCTGGCCGCTCTTGCTCAGCAGGTTGGGAATCCCATGGCAGAGCTGAAGGCTGTGATTAAGTCCCCAGGAATGACCCCACTGATACTAGCGAGGCTGCCATTGGATGCCGTGGGGGTCGCAGTGATAATAGCTGAATATTCCTGGAAGCGCCTGCCCATTTTTGGTTGCCTGGTGTTAGGAGGCAATTCATTTCTTACCACCTACTTCCTGCTGCCGAAATGCCTGGCGGGGGCTGCTGAGAATGCTCAGAGGGTTCTGACCAAAGCTCTAGAGGCAGAAGGGAAGAAGTCTGTTTAGCAGCGTCAAGGTAGCCAGAGAGTCCTGTAGCCAGAAGAGGGGGAGTATGGGGTCTTGTCCATTCCTTTCCCCCCCCCCACCCCACCTTCTCTGCTAAGAAGCAATGTGTAAGTTGCCTAAAGCAAAGTAGCTTGGCAAAATTAGTCTAGAGACATGTAAACGAGGCTGTCTCTGAACTGTGCAGACTGGGCTGGAGTGCATAGTAACCAGCTGACCGGACTACAGCGTCATTGGCTGCCTGTCTGTAATACATGTATAATACTTCTGCCCTAGGACCTTTTCTGGTCCCCTCTTCTATCCGAGTCTGGCTATGGACCGGCACCCAGGTGGGCGTTGTTGGCAGAATCATAGAATAATAGAAACTTAGAGTCATCTAGTCCAACCCCCTGCTCAATGCAGGAAATCCACAGCTACGGCATCCCTGACAGACGGCCGTCCAGCCTCTGTCTGAAAACCTCCAGTGAAGGAGAGCCCACCACATCCCTACC
>TRINITY_DN6483_c0_g1_i2 len=1936 path=[0:0-580 2:581-734 3:735-1935]
CGCCCAGCAGCCTGTCTGGCCCCCGACGGGGCAGAGAGCGAGGATCGGGGCGGCGCCCAGCAGCCTGTCTGGCCCCCGACGGGGCAGAGAGCGAGGATCGGGGCGGCGCCCAGCAGCCTGTCTGGCCCCGTCTCATTTCTGCTCCCCTGCAGCCCCCGCACGAGCAAGGCAGACGCCCAGTGAGCACCATGGAGCACCAGGAGTTCAAGGCTGCTGTCTCTGAGGGGAACCTGGCAGAAGCCGTGTCCATAGTGCAGGCAATACCGCTGCAGTCATTTACCAGCCACCCGCTCCACGTTGCTGTTGTGGGAGAGCTGGGCTCAGGGAAATCCTCCTTCATCAATGCCGTCCTGGGCCTCCGCGCTGACGATGAAGGGGCAGCCGAGAGCGGGGTGCGTGCGATGGGGACGGAGGCCAAGGCTTATCAGCACCCTGTGCTCTCTCACGTCACGCTGTGGGACCTGCCGGGCTTGGGAGCCCCGCGCTTCTCTCCTGACGCCCGCGCTGAGCAGGTCGATCTGAGCCGCTTTGACTTCTTCATCATCGTCGGCTCCCAGCGCTTCCGATCCGCCCACGCTGAGCTGGTGCGCGAGATCCAGACAATGGTCAAGAGGTTTTACTTTGTGCGCTCCAAAGCGGACGCAGACCTGGAGGCGTCCAGGAGGCAGCGGCCTTCCACCTATGATGAAGAGAGGATCCTGCAGCAGATCCGGGAGGACTGCAGGACCTGCCTTCGGGCTGAAGAGGTGAGCGACCTCCAGGTCTTTGTCGTGTCCAGCTGGGAGCCAAACCGCTTTGATTTTCCCCTCTTGCAGGAGACTTGGAGCAATGAACTCCCGAGCCTGAAGAGACAAACCTTCCTGCGCCATCTGCTTGCCATATCCTTCTCCGCCATCAACGAGAAGAAAGCCACCATGCAAAGGGGGATTTGGCGAAAAGCCCTTCTCTTGGGGGCCATCACTGCTTTCTCCAGCCTAGCTGGTCTCATCTTCAGGAAGTACCGGTCGGAGTGTTCCATGGCCTTTGGCCTCGATGACGGCTCCCTCGCTGCCGCTGTCTCCATCCCAGCACTCTCTTTCCTGGCTGGTCTCTTTGTCTTCAGGAAGTACCGGTCGGAGTGTTACACGGCCTTTGGCCTCAATGACCGCTCCCTGGCCGCTCTTGCTCAGCAGGTTGGGAATCCCATGGCAGAGCTGAAGGCTGTGATTAAGTCCCCAGGAATGACCCCACTGATACTAGCGAGGCTGCCATTGGATGCCGTGGGGGTCGCAGTGATAATAGCTGAATATTCCTGGAAGCGCCTGCCCATTTTTGGTTGCCTGGTGTTAGGAGGCAATTCATTTCTTACCACCTACTTCCTGCTGCCGAAATGCCTGGCGGGGGCTGCTGAGAATGCTCAGAGGGTTCTGACCAAAGCTCTAGAGGCAGAAGGGAAGAAGTCTGTTTAGCAGCGTCAAGGTAGCCAGAGAGTCCTGTAGCCAGAAGAGGGGGAGTATGGGGTCTTGTCCATTCCTTTCCCCCCCCCCACCCCACCTTCTCTGCTAAGAAGCAATGTGTAAGTTGCCTAAAGCAAAGTAGCTTGGCAAAATTAGTCTAGAGACATGTAAACGAGGCTGTCTCTGAACTGTGCAGACTGGGCTGGAGTGCATAGTAACCAGCTGACCGGACTACAGCGTCATTGGCTGCCTGTCTGTAATACATGTATAATACTTCTGCCCTAGGACCTTTTCTGGTCCCCTCTTCTATCCGAGTCTGGCTATGGACCGGCACCCAGGTGGGCGTTGTTGGCAGAATCATAGAATAATAGAAACTTAGAGTCATCTAGTCCAACCCCCTGCTCAATGCAGGAAATCCACAGCTACGGCATCCCTGACAGACGGCCGTCCAGCCTCTGTCTGAAAACCTCCAGTGAAGGAGAGCCCACCACATCCCTACC
>TRINITY_DN6483_c0_g2_i1 len=932 path=[0:0-931]
CTCCTGACAAGCCACGCTGGTAGAGATCCTGACTTCCACAACTACTGCTGGGCGTAGCTCTCCCGCTGTGGAGTGTCTGGTTGGTATTCTCTGGACACCGCCGTGGAAGGCATTGAATACTGCACTCTGGCGAACCTTGCTTCCTCTGTTTGCAAGGGACCCAAGTTAGTCCCCGGACGATGAGTTCCAAGTCTGGGTGCAGGGTCCTAGGAAATATATAGAGTCAAGCCAGAACTGGAGTCGGGAGCGAGGTAACTGGAAGTGCGTCCAGGAACCAGGCAGACGGGCAAAACCGAGGTGGAAGGGAGCAAGAGAGGAGCAGGAAGCCAGGAACGTGCAGCAGGCTCGGCTCTGGGTTGTTTTTTTTTAGACTAGCCAGGTAATCCCTGTATTCTGTAGACCTGTCCTGCTCTGACTCTATAGCCCAGAATCATAGAGTTGGAACGGACCTTAGAGGAAGATGTCTAGTCCAACCCCTACTCAGTGCAGAAAATCCGCAACTACAGCATCCCTGCCAGCTGGCTCTGCTGCCAGCCTCTGTTTGAAAACATCAGGCGAAGGAGAGCCCACCCCCGCCCTAGGCAATTTGTTCTATTGTCAAACCGCTCGTGCCCTTAGGAAGTACTTCCTAACATTTAACCGAAGTCTTTGCCATCTTCTGAGAGACAAGCCCTTCAGGTATTTGAAGAGCTGTATCATGTGTCCTCTTTTCTAGGCTAAACACATCCAGTTCCTTCAGCCTTTCCTCATAGGACTTAGTTTGCAGATCCCTGACCATTCCCGCCCCCTCTTCTGAACCTATTCCAATTTGTCAATGTCCTTCTTACAGTGCGGTGCCTAGAACTTGGGCACAGTTCTCCAGGTGAGCTCTGACCAGCGCAGAATAGAGTGGAACTATTACTATTTGTGACCTGGACACGGTGCTTCTGTTA
>TRINITY_DN6483_c0_g3_i1 len=772 path=[0:0-771]
CGTCTCCAGCTCCTCCTCACTGGGAACCAAGCGGGGAGACAAGAGAAAAATGAATCCTTTTATGACTTCATTTTCACACCCCCAAGGACTGTGGCCCAGGGGCTGGGGAGCCAGAAATCCTGGCTGTGCCTCCATCCTCCTACATGGCCTTGGGTAAGTCCCTTCAGGAGCTCCGGTGTCTGCACCGCCCCAAAGGGAGTTCTGCAGGAGGACACGGCTAGAGCAGTGCAACCCCCCTGCTCAGTGCCGGAAATCCACAGCTACGGCATCCCTGACAGGCGGCCGCCCAGCCTCTGTCTGGAAACCTCCAGCGAAGGAGAGCCCACCCCCGCCCTAGGCAATTTGTTCCACTGGGTAAAAACAAACGTGAGGCGGGCCCACATTGGCCCAGGATTCACCCACACGTATAGTCCCACGCTCCCAGATATTGGCCCAGGGCGGGTGGTCCTTGGAAAATCTCAGAGAACGCCGGCGGGACCAAGGGCCAGGCCAACGTGTTTGGTCCCACCATCCCCACCTTGGAGCAGGGGCCGCCGTAGCCGAACACCATAGCTGTCCATCATGGCAGGGGGCTGGGAGAGGCTGGCCATCCGCACGTTTCTTGAGGTGCCCGTCCTACGCGGGGCGGGCAGGACAGCTCTCGGGCAGCAGGCGCCTTAGCTCGGTGCCGCTCCCTGACCTGGGGAGGGGTGGCCGCTGTTTTCCACCCCAGGCTGGGGAGCCACTGCCACGCCACGCCCAGACAGCTGTTTTTATCGACCGTTGAGCAGCA
>TRINITY_DN6483_c1_g1_i1 len=1627 path=[0:0-1626]
GGGGGTACTTTCCCTTCCAGGGACCATTTTGAAAGCTAGTACAAGCTCCAATGGCCGCATAGAAGTAGGGGCAGCATGCATAAAGGGTGTGCTCAGGAAGAGAAGGATCCAGATCATAGATCTCGGACATGGATCTCTCCCCTGCCCTTGAGTGCACACTCTCATCTCTGCTCCCTTCCTCTGAACTCAAGTCTTTCTGTGTAGGAAAGACACTACTGTCGCTGTGGATTTCCTGCATCGAGCAGGGGGTTGAACTAGGTGACCTCTGAGGTACCTTCCAATTCCAAGATTCTATGATTCTAGAAACTGGATCCAGTGGCCAGATTAAAAAATTAGAAAAAAGGCTAAATAAAAGTTAGCATCGGCCCCTGGTTCCTGCCTTTCTTTCTCGGCCGTCACCAGTTTGGGTGCGGCTTCTCTCTACCCCCTTTTTCCACTGTCCTTGATCAAAGTGCGGGATGTATCGGAGAACCCTCCCATGCGATATCTTTTTCAGTTCTGACAGCATAGCGGGTATGTTGGTGGAACCACAAAGATGGAGCCATTCTCGGACTCCCTGTGCACGTTGGGTTTGGTTTGGGTTACAAGCAGATCTGGCCACATTTGTAAGAGACAGAACTTGATCCTGGACACGGTTTACAGTGGCAAACAGAAACGGGCACTAACAGGAAATCTTTGCAACCCCGCTCCGGTCTTGCCGATGGGGAAAAGCAGGGCAGCCCTGCTGGTTGCATGGTTTTGAAGGAAGTTATTGTGTTTACATTTCTGCCACCAAGACAGCTGTGGTAGGACAGGTGAGAACAAGGAGTCTACTCCGGCACAGGCAACATCTGGCAAATACCACTGGATGCACTCCATCAGAGCTGGGCATTGTTTAGCAATATCACAAGTAGAGCTAATGGGTTGGGGAAGCAGAGATGGGACCAGTCAGGCAGCTGCGCAAATAGATTTAGTCTCAATGACATGACAGAAGCATGGGCACAATGAAATCATGGATTATTTTGCCCATTCGCTGTGGTTGTAGCACTGTCCGTAGAGAGATTTTGTCCCGTAGAGTGGTTATACGGCATATGCATTATGTAAGCACTCTCTTACAGTAACATGAGCTTGACTCAGCAAATATTACACCAACCCTAGTGTTTATTTAGAGATGGACCTGCAGATTGTAGCATAAGTGCATTTAGTCCGGCTTTAGTGGGGGGTTGGGATAGGCAAACTTTGGAAAGGACAAAAAGTCAGAGCTAAAAATCAAGTTCTCCACAAGCTTCAGCCAAGGCTCCATTATTAGGGTTCATTTGGACAGAAAGTGTGAAACACTCTTCTTCTTCTTCAAGAACAGGACGTGTTAGAAATCGCAGCTATCAAACTGCAGAACAAGGAATTTTCATCTACTCGTGTTGGGGAACAGGACAGCGAAGGCCCATATGAGGTTATGGCAGAGAGGAGGGGAGCTTGAGGGTTGTCAAATCAAATGGGGAGATGAGAGTATGATATTTTTATAGGTCACTTATTTGTATTTTATTTTTAGGGTTGTGAGCCATCCTGAGTTTTTGAGGTGAGGCAGGATATTAATCAAAAACAATAATAGTATTTGTGCACTGCAACAAATATCTAAAACGGTCACCTT
>TRINITY_DN6483_c3_g1_i1 len=272 path=[0:0-271]
CTTCACCTCCTCTTTGCTCGGCTAAACACACCCAGTTCCTTCAGCCTTTCCTCATCAGCCTTCCTAGCCAGACCCTTTATCCTCTTTGAACCCGCTCTGGTTTGTCGTTGTCCTTTAAACGAGGTGCCCAGAACCGGACCCAGCGCTCCCGGCGCGGTCTGGCCCGTGCTGCGTAGAGCGGAATTACACCCCCCACCCCCGACTGGGAGACGCGGCTGCTGTTAATGTGGCCTAGAATTGCATCCGCCCTTTTGGCAGCGCCGTCCCGTCGC
>TRINITY_DN6551_c0_g1_i1 len=209 path=[0:0-208]
TACTTTGTACAGTACCTCAGAACCATCTTGGCTAGCTAAAAGAGTCTGTGTTGCTGGTTCTCCTGGACAGGGACAGATCTGGATCCACTCTCCCTGGTCCAGTCCCTAAGCAATAAAAGCCTAGTGACCCAATCCTGAGAATGTGGTGTCTGTCTTGTTCGTCATGTGTGTACTGCAGAAACCCTTAAAATTCAGAGGGTGAAACCCTT
>TRINITY_DN6551_c1_g1_i1 len=968 path=[0:0-967]
GTGGCCATGGGCACCTCCCTGGATCGAGCCTATTCACACCGCCCAAGGAGCTAAGATCTAATCACCATTCTTGACTTGCCCTCTCCTTTGTTCACCCTTCGCACTGCCTGAAGCTATCCTGGGCTGTATGCTTTCGAATCCTCTTGGCTAGCTGTTGCTGGTTCTCTTGGGGAGGAACACATCTGGAGCCACTGTCTCTGGTCCAGTCCCTAGGCAATACAAGCCTAGTGACCCAATCCTGAGAGCGTAGGGTCTGCCTTGTTTGTCGTGTGTGTACTGGAGCAACCCTTGAACCCCTCATCACAAAAGACTACACCCACCACACACAGGACCCAGACACTGCTATTGCCCCTGCCACACTCTGAGCCTTGGCTTTTCCTCCCACATTTAAGGCCAATCCCTGTCCAAAGCCCTAAATTTGGAGTTGAGGGGATGGGATACTGGGGTGGGGGGTGAGGCAGGCCCCCATGGCATCTCACCAGCTGAATTAACCCCATCTTCTCTGGAGGGAATCTCAGGACTTGGAGGAGCAGAAAGTCCCCCCCCCCACACTGAAACGGAGAAAGAGACAGGGCTCAGCAGTGGTAAATGTATTAATTTTGATGGAGCAAGGTTAACTTATGCCAGCCAGAAATATGGCCCCAATAGGCAGCTGCAGCTACTCCTCTCAAGGGCTCCATTCCCATGGGTGACTTCCCGCTCCCAGCAGCCACATTTCAGTCCCCACTCTCCCAGAGGCAGAGAGAATCTTTTCCCTGGAACAGGGACTGCAGGGTCCTCCATCCCCCACACCAGGAGTTATCTCTGGAACCATTCGTTCTTGGCTTGGCCCCAACATCCTGCCATTCCACCCCTTTGCAGGCCTGTGAATCAGCCAGTGACAGAAGCATAGATTCAAAGCAGAGGTGAACATCCCGTGCATCGCACAAACAAACATGACAGCGGCTCAGCATGAATCAGTGGATTCC
>TRINITY_DN6459_c0_g1_i5 len=873 path=[1:0-32 2:33-872]
CTGAGTGCCCAGCTCCCGACATCACCCCATCCCAGCCCGGTGCCCTCTGAGTGCCCAGCTCCCGACAGCACTGAGCCCGGTGCCCTCTGAGTGCCCAGCTCCCGACAGCACCCACCCACCGAGCCTGGTGCCCTCTGAGTGCCCAGCTCCCGACAGCACCCACCCACCGAGCCTGGTGCCCTCTGAGTGCCCAGCTCCCGACAGCACCCACCCACCGAGCCCGGTGCCCTCTGAGTGCCCAGCTCCCGACAGCACCCACCCACCGAGCCCGGTGCCCTCTGAGTGCCCAGCTCCCGACATCACCCCATCCCAGCCCGGTGATAGCGCCCTTCTAGCCCCCGCCAGTCTCACTCACAATCTGCCCGCGCTGGTGTTGACTCTTCCTGGTCTCCGGGTCTCAGCCCCTGCCAAGGGGGAAGGACCAGTCTGGGCTCCCAGCTCCCTCGGCCGGGGGGGGGCACCTTGCCTTCTCAGGGAGGGGACCTGGGGGTGCGTGTGGGCGGTCATGTGACCTCTAGCAAAGACAGAGCCCCCCATCCCTCTGCCCCCCTCCCCCCAAAGGGAACATGACCCCCGCAGCGACGAAGGGAATGACCTGCTCTCGGTCCCGCCTGGCTGCGTCGGTCGGTCGGTCCGTCGGTCCTCCCAGCTCATTCACAAAGCCATAGCCGGTGTCTGCGCTGGACTCGCCAAGGCCTGCAGAGTAGCTGCGGCTCCGGCGCTCATGTATAAAATGTACATTGGAAATATTTATATTGACAGTCTGTAAATAATGTTTCTGTGTGAGAGAGAGAGAGCGACCTGCAGCCACCGAGGAGCTGCCCAATAAAGCAACCACCTGATTCCTCAAAGATCGGAAGAGCGTCGTGTAGG
>TRINITY_DN6459_c0_g1_i2 len=979 path=[0:0-138 2:139-978]
GAGTGCCCAGCTCCCGACAGCACCCACCCACGAGCCCGGCACCGGTGCCCTCTGAGTGCCCAGCTCCCGACAGCACCCACCCACGAGCCCGGCACCGGTGCCCTCTGAGTGCCCAGCTCCCGACAGCACCCACCCACCGAGCCCGGTGCCCTCTGAGTGCCCAGCTCCCGACAGCACTGAGCCCGGTGCCCTCTGAGTGCCCAGCTCCCGACAGCACCCACCCACCGAGCCTGGTGCCCTCTGAGTGCCCAGCTCCCGACAGCACCCACCCACCGAGCCTGGTGCCCTCTGAGTGCCCAGCTCCCGACAGCACCCACCCACCGAGCCCGGTGCCCTCTGAGTGCCCAGCTCCCGACAGCACCCACCCACCGAGCCCGGTGCCCTCTGAGTGCCCAGCTCCCGACATCACCCCATCCCAGCCCGGTGATAGCGCCCTTCTAGCCCCCGCCAGTCTCACTCACAATCTGCCCGCGCTGGTGTTGACTCTTCCTGGTCTCCGGGTCTCAGCCCCTGCCAAGGGGGAAGGACCAGTCTGGGCTCCCAGCTCCCTCGGCCGGGGGGGGGCACCTTGCCTTCTCAGGGAGGGGACCTGGGGGTGCGTGTGGGCGGTCATGTGACCTCTAGCAAAGACAGAGCCCCCCATCCCTCTGCCCCCCTCCCCCCAAAGGGAACATGACCCCCGCAGCGACGAAGGGAATGACCTGCTCTCGGTCCCGCCTGGCTGCGTCGGTCGGTCGGTCCGTCGGTCCTCCCAGCTCATTCACAAAGCCATAGCCGGTGTCTGCGCTGGACTCGCCAAGGCCTGCAGAGTAGCTGCGGCTCCGGCGCTCATGTATAAAATGTACATTGGAAATATTTATATTGACAGTCTGTAAATAATGTTTCTGTGTGAGAGAGAGAGAGCGACCTGCAGCCACCGAGGAGCTGCCCAATAAAGCAACCACCTGATTCCTCAAAGATCGGAAGAGCGTCGTGTAGG
>TRINITY_DN6475_c0_g1_i3 len=1282 path=[2:0-155 3:156-317 4:318-1238 6:1239-1281]
TCCGATCTCAAAAAACGGTAGTGTTAATACCTGTAATAACTGTCCCCAGAATTAACCCTGTCAGTAGTGGGAAAAATACTTCCATACTGTAAAGTCAAGCATGAATTTTTGACTTGCTGTTCTAGTCTGTCTTTAATGCTCTTTTCTTTGGCTTACAGAATGCAGAAAGCGGGAATTCCTTGTCCACAAGTAGTTATCCTTAAGAAACACGTCTTGGTCATGTCTTTCATTGGTCAGGATCAAGTCCCAGCTCCTAAACTAAAGGAAATAAAACTCAGTAGTGATGACATGAAACAGGCCTACTATCAAGTTCTTCATATGATGCAACAATTGTATAAAGAGTGCAATCTAGTCCATGCTGACCTGAGCGAGTACAACATGCTATGGCACGCTGGAAAGGTCTGGTTAATCGATGTCAGTCAGTCTGTGGAGCCAACTCATCCTCATGGACTTGAGTTCTTGTTCAGAGACTGCAGGAATGTTTCGCAGTTCTTCCAGAAGGGTGGTGTATCTGAAGCACTCAATGAGCGGGAGCTCTTCAATGCTGTCTCTGGTTTGGATATTACAGCAGACAATGAAGTAGACTTCGTAGCTGAGATTGAAGCTTTGGAGAAGATGAATGAAGATCATGTTCAGAAGCATGGGAAGAAGGCATTTGCATTTTCAAGTGATGATGGAAGTCCTCCTGATGATATATGACAAATGGCCATTTGAGTGAACAACAGCTAAAGATACAAGCTTGCTGCATCTAATTATGCTAGAGCAGTGATGAAAATGTCAGTTGCCAATGGCAAGAGATTGTGGTTGACTTGGAATACCCAAAAAGAAAACACGAGGAGTGTGGATTGGTGCTTCAGTGTGTTGTTTTTTAAAATTGGCCCACATGTTGGTTTATGGGATTTTCACATGGCACTGTGAGAATGGAAGGTCTCTACCTCTTTCTCGAATGGTCTGGCAACTTACCTGTTTTTCAGTTACAGTAGATTATTGTAGCTGAGTTAATCATATTTTGCATGATTAAGAGCTTTGGTTTTTTAGTTCTTAAAGTGAAAATTACTGATTCACTGTCTGAAATGTCAGGGGAGTGATGGAAAAGAGCATCCCAATATTTATTTAAAAAAAAAAATAATTGCTCATTTAATTTCTTGTGGTTACCTTTGATCCATTTTGATGTCCTGCAAAAAAAATAATAATAATGAAAACCTAAGTCTGAATTTTCATTGTTTCTAGTAGGTGGAAGAGATCGGAAGAGCGTCGTGTAGGGAAAGAGTGTAGATCTCGG
>TRINITY_DN6475_c0_g1_i1 len=3670 path=[1:0-1104 3:1105-1266 4:1267-2187 5:2188-3669]
TCTGTTGTTTCGCTGCCCCCCTCCGCCCGCGCTGTCGCCACCACCACCACCACCACCATCATCATCATCTCCTCGTCCCCTGAATGCGCAGATGGATCCGGTAGGAATATCCTCCGCTGCTGCCGAGACCGGCCCGCGCCCTGCCTGGTCGCAGAGCAAGTGCCCCTGGGGGACTCCACAAAATGAAGCAACATCATGTTCTCTTGCTGATGTAATGAGTGAACAGCTGGCAAAAGAGCTGCAGTTAGAAGAAGAAAACATTGCTTTTCCTGAAGTGATAACGGTTGCTGAAGGGCCATTTATTACAGGGGAGAATACTGACACTTCCAGTGACCTAATGCTGGCTCAGATGCTGCAAATGGAATTTGACAGAGAGTATGATGCACAGCTTCGGCGGGAAGAGAAAAAGTTCAATGGAGATAGCAAAGTCTCCATATCCTTTGAAAACTATCGGAAGGTGCATCCCTATGAAGACAGTGACAGCTCAGAAGATGAGGTTGATTGGCAGGATACACGTCATGATCCATACAGAGCAGATAAGCCCACCACAACTCCTAAAAAAGGCTTCATAGGAAAGGGAAAAGACATTACCACCAAACATGATGAGGTTGTATGTGGAAGAAAGAATACTGCTCGAATGGAAAATTTTGCACCTGAATTCCAGGTTGGAGATGGAATTGGAATGGATTTGAAACTGTCCAATCAAGTCTTCAATGCCTTAAAGCAACATGCATATTCTGAGGCGCGTCGTAGTGCCAGGCTGCATGAGAAGAAGGAGCACTCTACTGCTGAAAAAGCAGTAGATCCAAAAACCCGTTTACTATTGTACAAGATGGTAAATGCAGGGATGCTAGAGACCATCACTGGCTGCATTAGTACTGGGAAAGAATCTGTTGTCTTTCATGCATATGGAGGAAGTGTGGGCGAGGATGATAAACCTGTACCCTCAGAATGCGCCCTAAAGGTGTTCAAAACCACTCTTAATGAATTCAAGAACCGTGACAAGTATATAAAAGATGACTACAGATTTAAAGACCGTTTCAGTAAATTGAATCCACGAAAGATTATCCGTATGTGGGCAGAAAAAGAAATGCACAATTTAACAAGAATGCAGAAAGCGGGAATTCCTTGTCCACAAGTAGTTATCCTTAAGAAACACGTCTTGGTCATGTCTTTCATTGGTCAGGATCAAGTCCCAGCTCCTAAACTAAAGGAAATAAAACTCAGTAGTGATGACATGAAACAGGCCTACTATCAAGTTCTTCATATGATGCAACAATTGTATAAAGAGTGCAATCTAGTCCATGCTGACCTGAGCGAGTACAACATGCTATGGCACGCTGGAAAGGTCTGGTTAATCGATGTCAGTCAGTCTGTGGAGCCAACTCATCCTCATGGACTTGAGTTCTTGTTCAGAGACTGCAGGAATGTTTCGCAGTTCTTCCAGAAGGGTGGTGTATCTGAAGCACTCAATGAGCGGGAGCTCTTCAATGCTGTCTCTGGTTTGGATATTACAGCAGACAATGAAGTAGACTTCGTAGCTGAGATTGAAGCTTTGGAGAAGATGAATGAAGATCATGTTCAGAAGCATGGGAAGAAGGCATTTGCATTTTCAAGTGATGATGGAAGTCCTCCTGATGATATATGACAAATGGCCATTTGAGTGAACAACAGCTAAAGATACAAGCTTGCTGCATCTAATTATGCTAGAGCAGTGATGAAAATGTCAGTTGCCAATGGCAAGAGATTGTGGTTGACTTGGAATACCCAAAAAGAAAACACGAGGAGTGTGGATTGGTGCTTCAGTGTGTTGTTTTTTAAAATTGGCCCACATGTTGGTTTATGGGATTTTCACATGGCACTGTGAGAATGGAAGGTCTCTACCTCTTTCTCGAATGGTCTGGCAACTTACCTGTTTTTCAGTTACAGTAGATTATTGTAGCTGAGTTAATCATATTTTGCATGATTAAGAGCTTTGGTTTTTTAGTTCTTAAAGTGAAAATTACTGATTCACTGTCTGAAATGTCAGGGGAGTGATGGAAAAGAGCATCCCAATATTTATTTAAAAAAAAAAATAATTGCTCATTTAATTTCTTGTGGTTACCTTTGATCCATTTTGATGTCCTGCAAAAAAAATAATAATAATGAAAACCTAAGTCTGAATTTTCATTGTTTCTAGTAGGTGGAATAAAAAGCTTTTAAAGAACGTTCTTCTTGTGAGACTACTGAGCTTTCAAAAACTTTCCACCTTATAAGCTTTAATCTAAGTCATTATACCAAGTTACCAATTTTTCCACACTCAAAGATTATTTTTTTTTAAAAAGAATATTGGCAGAACTAACTTATCATTGATACATTTTAAATATATCATGTTCACCCCTTTATCAGCCCTTAATCTGCTGTTTTGAAGTAAATGGAATTTAGTTTCTTGTGGAACATAGATAGTAGTAGCTTTAAGAGGACATGTCTCAATATCATTGGGTGTAAAATGGAGGGAGAACGCTTAGCATTGGTAACTTGTCCAGAACCTCTTATTAGCTGCAGCCGTAGTTTGCATAAAATGGAGCAGACTGCAGCTACCGTCCTGAAATATACGTGTTCACTTTGGAAACTCCTTTTGATTTAAAATGAAACCTCTGAGTCTTCTAGGGTGTATTTTTAGACCCTTTTCGCACAGGCCGGGAGGAGCCGCAGTGCATAGGGGGATGGGGGTGCACCGGGGCAGATGGACAGATGGTCACACGGAAGCCTGTCCACCCACCTCCACCGATCTCCACATACGAAGGCATCTCCGTTTTGTCCAATGCCTCCATGCATGGGGGAATAGTGGAGATGGGTTGGAGCATGGGGGAGCGCACATGCACCCCCCACCCACCCGCACCAGCAGTCACATTGACCCCATGCTCACCCAGTTGCCCATGTCAGCAAGCGAGGGGAGGTATAGCCACCCTACTTATAGTTCTCCAAAGAAATTCTGAAGCACAACTCAAGATGTTCTAGACATTCTTCTTTCCTTGTACTGAAGTGGAAGCAATAGAGCTCCTGAAAAGTACTTGTCTGTCTTTGTATGCTTTTTAGTCAATTACTATCTTTGTATCTATTTTATGTGTAGCCTTTTAATTATATTTGTTCTAGTCAGTCCTCTAGCCTCTGATAAAAGGTTCATTACTCCTCTGAAACACTGGCTTTAGAAAAACTGATTTAGTGGAATAATCTAAGAAAATCTCTGATTCTTTTATTTTTGTCCTGTGTAATGCTGCTGTGTATCAGGTGGGATCTGTTTGTTGCTGTGTGACATTCACAGTGTACTAAAAAAAGTTATCCATTGGAATATTAAGGGAGAAGTAAATACTTTAGAAATCTTGTGGCTGGATTTTTGTTCTTTATTGGAGGCATCACAGTCTTGGGTTAAAATTAAAATTGCATGTTTGTTTTAAAAACTGCTTCTAAAGCCATGGCAAATTGTGATCAGCTAATATGATACAGGATACTAAATTATGCATTTTAAAAGCATTCAATATTACTGTATATAATACAAGTGCTATGTCTTCAGCTGTTAAAATGAGGAACACTGGAAACTTAGAATTCCTTCAAGTGGTGGTGTTTTGCTTCAGACTAGAAGTCCATCTTGTTCAGCTGTTTGTCTCATTGTGACCTAGTACTATATGCC
>TRINITY_DN6475_c0_g1_i2 len=2611 path=[0:0-207 4:208-1128 5:1129-2610]
AGACGTGTGCTCTTCCGATCTAGCATAGAGGGCTTGACAGACCTATTCATGTATCATTTCAACTGGGTGCATGTAGAAAATAAATATAACTAAAATTCTGGGAAATACTTACTTTTCCTTAGCTAAGCAAACAATGCTGATTTAGTGAACTGCTTATTTGGGGTATTGTGTATTTTAATCTTTTTCTTTTTCCTTTGCTGCCTCCTAGATGATGCAACAATTGTATAAAGAGTGCAATCTAGTCCATGCTGACCTGAGCGAGTACAACATGCTATGGCACGCTGGAAAGGTCTGGTTAATCGATGTCAGTCAGTCTGTGGAGCCAACTCATCCTCATGGACTTGAGTTCTTGTTCAGAGACTGCAGGAATGTTTCGCAGTTCTTCCAGAAGGGTGGTGTATCTGAAGCACTCAATGAGCGGGAGCTCTTCAATGCTGTCTCTGGTTTGGATATTACAGCAGACAATGAAGTAGACTTCGTAGCTGAGATTGAAGCTTTGGAGAAGATGAATGAAGATCATGTTCAGAAGCATGGGAAGAAGGCATTTGCATTTTCAAGTGATGATGGAAGTCCTCCTGATGATATATGACAAATGGCCATTTGAGTGAACAACAGCTAAAGATACAAGCTTGCTGCATCTAATTATGCTAGAGCAGTGATGAAAATGTCAGTTGCCAATGGCAAGAGATTGTGGTTGACTTGGAATACCCAAAAAGAAAACACGAGGAGTGTGGATTGGTGCTTCAGTGTGTTGTTTTTTAAAATTGGCCCACATGTTGGTTTATGGGATTTTCACATGGCACTGTGAGAATGGAAGGTCTCTACCTCTTTCTCGAATGGTCTGGCAACTTACCTGTTTTTCAGTTACAGTAGATTATTGTAGCTGAGTTAATCATATTTTGCATGATTAAGAGCTTTGGTTTTTTAGTTCTTAAAGTGAAAATTACTGATTCACTGTCTGAAATGTCAGGGGAGTGATGGAAAAGAGCATCCCAATATTTATTTAAAAAAAAAAATAATTGCTCATTTAATTTCTTGTGGTTACCTTTGATCCATTTTGATGTCCTGCAAAAAAAATAATAATAATGAAAACCTAAGTCTGAATTTTCATTGTTTCTAGTAGGTGGAATAAAAAGCTTTTAAAGAACGTTCTTCTTGTGAGACTACTGAGCTTTCAAAAACTTTCCACCTTATAAGCTTTAATCTAAGTCATTATACCAAGTTACCAATTTTTCCACACTCAAAGATTATTTTTTTTTAAAAAGAATATTGGCAGAACTAACTTATCATTGATACATTTTAAATATATCATGTTCACCCCTTTATCAGCCCTTAATCTGCTGTTTTGAAGTAAATGGAATTTAGTTTCTTGTGGAACATAGATAGTAGTAGCTTTAAGAGGACATGTCTCAATATCATTGGGTGTAAAATGGAGGGAGAACGCTTAGCATTGGTAACTTGTCCAGAACCTCTTATTAGCTGCAGCCGTAGTTTGCATAAAATGGAGCAGACTGCAGCTACCGTCCTGAAATATACGTGTTCACTTTGGAAACTCCTTTTGATTTAAAATGAAACCTCTGAGTCTTCTAGGGTGTATTTTTAGACCCTTTTCGCACAGGCCGGGAGGAGCCGCAGTGCATAGGGGGATGGGGGTGCACCGGGGCAGATGGACAGATGGTCACACGGAAGCCTGTCCACCCACCTCCACCGATCTCCACATACGAAGGCATCTCCGTTTTGTCCAATGCCTCCATGCATGGGGGAATAGTGGAGATGGGTTGGAGCATGGGGGAGCGCACATGCACCCCCCACCCACCCGCACCAGCAGTCACATTGACCCCATGCTCACCCAGTTGCCCATGTCAGCAAGCGAGGGGAGGTATAGCCACCCTACTTATAGTTCTCCAAAGAAATTCTGAAGCACAACTCAAGATGTTCTAGACATTCTTCTTTCCTTGTACTGAAGTGGAAGCAATAGAGCTCCTGAAAAGTACTTGTCTGTCTTTGTATGCTTTTTAGTCAATTACTATCTTTGTATCTATTTTATGTGTAGCCTTTTAATTATATTTGTTCTAGTCAGTCCTCTAGCCTCTGATAAAAGGTTCATTACTCCTCTGAAACACTGGCTTTAGAAAAACTGATTTAGTGGAATAATCTAAGAAAATCTCTGATTCTTTTATTTTTGTCCTGTGTAATGCTGCTGTGTATCAGGTGGGATCTGTTTGTTGCTGTGTGACATTCACAGTGTACTAAAAAAAGTTATCCATTGGAATATTAAGGGAGAAGTAAATACTTTAGAAATCTTGTGGCTGGATTTTTGTTCTTTATTGGAGGCATCACAGTCTTGGGTTAAAATTAAAATTGCATGTTTGTTTTAAAAACTGCTTCTAAAGCCATGGCAAATTGTGATCAGCTAATATGATACAGGATACTAAATTATGCATTTTAAAAGCATTCAATATTACTGTATATAATACAAGTGCTATGTCTTCAGCTGTTAAAATGAGGAACACTGGAAACTTAGAATTCCTTCAAGTGGTGGTGTTTTGCTTCAGACTAGAAGTCCATCTTGTTCAGCTGTTTGTCTCATTGTGACCTAGTACTATATGCC
>TRINITY_DN6514_c0_g1_i3 len=1149 path=[0:0-798 2:799-1148]
AGGCTGGGCGCCCCCATAAGAGGATGTGTACGCAGCCGCAGGCTGGGCGCCCCCATAAGAGGATGTGTACGCAGCCGCAGGCTGGGCGCCCCCATAAGAGGCCGCGTACGCAGCCGCAGGCTGGGCCCCCCCGTAAGAGGCCGCGTACGCAGCTGCAGGCTGGCTGTCATAGGAAGTCAGCGCGGAGGCTAGAGGTTGGGTACTAGATGCTCCCAGTGAAGCGGAGGACTGGCTCCTATAAGCGCTGCCCAGCGAGTCGGAGGGCTGGGCTCGGTAAGTTGCTGCCTGCCCAGTGGTGGGCTGGGGTCGATAAGCCATTCCTAGGGATGCTGAAGGCTGGGCTCTGTAGGATGCTCCCAGGGAAGTGGAAGGCTGGGCTCTATACGATGCGGGTTGCGCCGTCATGGGTAGGGCCGCAGCTGCGTAACCGGCTCTTGTCGGTGAGCGACGAAGGGGGCTTCTGTCCCTTCCAAAATAGGAGGGAGACATCTGTCTGTCATAAGAGTCATATTTGTTTAAACTGTTGGTGCCAAAGCGCTGCTGGTAATCGAACACCGTCAGGTAGCTGGAGTCAACAGCCCTCAACGTGCCGTCCCCCTTGGGTTGGTATTTCTCCAGGATAGACTTTTTGGTTTTCTCAACACTGGGTCCTTGCTGTGTGAGCAACCCTGGCAGCTTCTTCTGAACTTTGGTCGAGAGTTCCACATTGATTCTTTTGCCTTTCACTTCTCTTCCCTTAAGATGTTCAATGGCAGTTTTTGCATCTTCTTCTTTCTCCATGTGAACAAATGCATAGTCTTTGACGATGTCGCACTCGACGACGGGCCCGAAGCGCTGGAAGAGGCCGCGCAGCTCCCCGCTGGTGCAGGCCGCCGAGACGTTGCCGACGAAGACCTTGACGGTGTGGGTGGGTCTCGGGCGGGAGGCCTCCACCACCAGGCGGCGGCCGTGGAGCGAGTGCCCGTTGAGCTGCGCGATGGCCCGGGTCGCCGCCGCCTCGTCGCGCAGGTGAACGAAGGCGAATTGTTTCATGAGCGCCACGCTCTGCACCTCGCCCCGCCAGTCCCCGGCCACCGCCCCGAACAGCGCCGAGAGCTCCTCGGCCGTGGCCTCCTCGGGCACGTTCCCCACGAACACCTTCACCCCGAC
>TRINITY_DN6514_c0_g1_i1 len=2228 path=[0:0-798 1:799-2227]
AGGCTGGGCGCCCCCATAAGAGGATGTGTACGCAGCCGCAGGCTGGGCGCCCCCATAAGAGGATGTGTACGCAGCCGCAGGCTGGGCGCCCCCATAAGAGGCCGCGTACGCAGCCGCAGGCTGGGCCCCCCCGTAAGAGGCCGCGTACGCAGCTGCAGGCTGGCTGTCATAGGAAGTCAGCGCGGAGGCTAGAGGTTGGGTACTAGATGCTCCCAGTGAAGCGGAGGACTGGCTCCTATAAGCGCTGCCCAGCGAGTCGGAGGGCTGGGCTCGGTAAGTTGCTGCCTGCCCAGTGGTGGGCTGGGGTCGATAAGCCATTCCTAGGGATGCTGAAGGCTGGGCTCTGTAGGATGCTCCCAGGGAAGTGGAAGGCTGGGCTCTATACGATGCGGGTTGCGCCGTCATGGGTAGGGCCGCAGCTGCGTAACCGGCTCTTGTCGGTGAGCGACGAAGGGGGCTTCTGTCCCTTCCAAAATAGGAGGGAGACATCTGTCTGTCATAAGAGTCATATTTGTTTAAACTGTTGGTGCCAAAGCGCTGCTGGTAATCGAACACCGTCAGGTAGCTGGAGTCAACAGCCCTCAACGTGCCGTCCCCCTTGGGTTGGTATTTCTCCAGGATAGACTTTTTGGTTTTCTCAACACTGGGTCCTTGCTGTGTGAGCAACCCTGGCAGCTTCTTCTGAACTTTGGTCGAGAGTTCCACATTGATTCTTTTGCCTTTCACTTCTCTTCCCTTAAGATGTTCAATGGCAGTTTTTGCATCTTCTTCTTTCTCCATGTGAACAAATGCATAGTCTGATAAAGCAGCAGACAGAGGGTTATCAGCAGGGAAGACAACACATTTTATTACAGGATTGCACACTTTAGAAGCAGGCGCTACTACTATGACTAGCTCAGTGCGGCCTGGACTCCCACCTCCTCGACCTGCAGAACAGCGCAGCATTGCATCTAAGCTACCTCTACTAACCAGGCTTCACATTTCATGGAGAAACAAGCTTCTGCTATTTAAACATAGCCCGTTTGCTTCAGGGGTTTGCTAGGAAAAGTCCAAACACTAGATACTATAACAGACCTCAAAGTCCTAATCCAAATTCTGCAACGTCATCTCTGTGACAGTCCCAAAAACGCTGAATCCAGCGCCCCACTCTATGGAGTTGCATGAGGTTTGGAACTAGTCAATTCTGTGCCTGTTCAACTTTCTTAGAATTAATAAAAGAAAGTTTGGGGGTGATGAGATGAGATCAGCCTCCCGCAAGCTACAGATTCCTCCAGCAGATCCCACTAATCTGGCAAAAGCATCCCAAACCTTTAGAAACTGAATTGAGGGTTGGAGAGATTTTATTCTAGGTCTACTACAAAACTTTATGATCTCTCCCAATGGCATAGCAGAGCCTTTAGGCACTGCCTCCTTCCTCCCGAAGCTGAATGGCTGTATTCCTACCCATTCTGCCCATTTAAGAGTTACATGCAACTGATATCTGACTTAGACCAATCATACAATGCTGCTGCCACTAGAGCCAAGTGAAGCTCAAACTAAGAGAATGGAAGGCATGTTACTCCCGTTTTGGAATTAACCTGTGACAAGTTCACCAACTGCCTGTTTCTAGAGAAGAACAATGTACGGTTCCAAAGACACCGTCTTATTTAAAGATTGGGGTGGGGGGGGCGACGACAAACATTTTGGGGAGTGAAAGGGTTTTTTTCCTCCAGTTTTTTCCCCAAGACCCAGTAAGGAAAATTTGGGGGGAAATTGAAAATACACTTTCCATGTATACTATGAGCCAGCATAACGGTTTCTGTGCTGCTATTATTATAACTGGCTGTGACTACTGTTCTAAGCCCCCCCTAAAGGATATACAAGTCAAGTAAATACTGCAAATTTCAATTCCCAACATTTCTGGTTCCCTCCCCCCCAAAAGAGAAAGTAGGAAGAACTGAATAAAATTATTGTTAAAATATGGTTTGATTTGCTCTACTTTTGGGTCCCTGCATTCCACTCCAGAGCTAGTCTTCATTCCCGCTGAAATGATTTCTCTGGGAGAAGGATCAACACCCATTGAGAAGGGAGGGGAGTGAGCTTGCACGCCCCAGAGCTGCACAGACTGGCCAGCGATCAGCCAGTTCTGCAGATTGCCACTCTCTCCTCCCCCCCCCAAGAGTAACCGCACAGACCACTGCAAGACAAACCACCTCAGCCAACAAGATGCGTCTTGCCTCGCAGTGTGC
>TRINITY_DN6494_c0_g1_i1 len=277 path=[0:0-276]
CATTTCCTGATCCAGCAGAAGGCCCAGTGTCTCTACACCGACGGGACGGGACGGATCCGGTTCCTGGATCGCTATTACTGGGGCCGGCAGGAGTTCCTGCGCTTCGACAGCGACCTGGGGCTGTTCGAGCCGGTGACCGAGCTGGGCCGCCGGGATGCCGAGTCCTGGAACCGCGACAAGGCGATCCTGCAGGAGGTGCGGGCGAACGTGGAGAGATTCTGCCGGCACAACTACAGGGTCTACGAGCGCTTCACGGTGCAGAGACGCGTTGGGCCCG
>TRINITY_DN6494_c0_g2_i2 len=263 path=[0:0-38 1:39-41 4:42-98 5:99-99 6:100-130 7:131-162 9:163-262]
CAGCGACCGGGGGCTGTTCGAGCCGGTGACCGAGCTGGGGCGGATCAGTGCCGAGTACTGGAACAGCCAGCCCGAGAGCCTGCAGCACGCGCGGGCCGGGGTGGAGAGATTCTGCCGCTACAACTACGGGGGGATCGAGCAGAACCACGTGATCGGCCGGAGCGTTGGGCCCAGAGTGAAAATCTCCCACACGCAGTCGGACTCCCTGCACCACCCCACCCTGCTGGTTCGCTCCGGAAAGGGGACTTAGCCCGCCGGGACCG
>TRINITY_DN6494_c0_g2_i4 len=263 path=[0:0-38 2:39-98 5:99-99 6:100-130 7:131-162 9:163-262]
CAGCGACCGGGGGCTGTTCGAGCCGGTGACCGAGCTGGGCCGCCCGGATGCCGAGTCCTGGAACAGCCAGACCGAGATCCTGCAGAACCGACGGGGCGAGGTGGAGAGATTCTGCCGCTACAACTACGGGGGGATCGAGCAGAACCACGTGATCGGCCGGAGCGTTGGGCCCAGAGTGAAAATCTCCCACACGCAGTCGGACTCCCTGCACCACCCCACCCTGCTGGTTCGCTCCGGAAAGGGGACTTAGCCCGCCGGGACCG
>TRINITY_DN6494_c0_g2_i1 len=263 path=[0:0-38 1:39-41 3:42-99 6:100-130 7:131-162 9:163-262]
CAGCGACCGGGGGCTGTTCGAGCCGGTGACCGAGCTGGGGCGCCCGGATGCCGAGGGCTGGAACCGCCAGCCCGAGATCCTGCAGAACGAACGGGCGAACGTGGAGAGATTCTGCCGCTACAACTACGGGGGGATCGAGCAGAACCACGTGATCGGCCGGAGCGTTGGGCCCAGAGTGAAAATCTCCCACACGCAGTCGGACTCCCTGCACCACCCCACCCTGCTGGTTCGCTCCGGAAAGGGGACTTAGCCCGCCGGGACCG
>TRINITY_DN6494_c0_g2_i3 len=263 path=[0:0-38 2:39-98 5:99-99 6:100-130 8:131-162 9:163-262]
CAGCGACCGGGGGCTGTTCGAGCCGGTGACCGAGCTGGGCCGCCCGGATGCCGAGTCCTGGAACAGCCAGACCGAGATCCTGCAGAACCGACGGGGCGAGGTGGAGAGATTCTGCCGCTACAACTACGGGGTGTTCGAGCAGGGTCACGTGATCGGGCGGAGTGTTGGGCCCAGAGTGAAAATCTCCCACACGCAGTCGGACTCCCTGCACCACCCCACCCTGCTGGTTCGCTCCGGAAAGGGGACTTAGCCCGCCGGGACCG
>TRINITY_DN6490_c0_g1_i1 len=466 path=[0:0-465]
AGGGAGCTTTAGTTTCTCCAGCGGGGGAGGAGGCCGGGCTAGTTGATCTAGTACAAGCTCAGTCTTCTGGCTTCAAGTTCTCTCCCGGCCTATGCTGCCCCACCGAACCAGCGGTGACCCAGACTCTTCCATGCTTTCCTCCCAATTAGATCAAATATTCCCCCAGGAAACCTGTCTGGATTCAGGGGGTTCAGTTAGGAGACTTGCATGCCTGTCTAGGCGAGGGCATGAATTTGATGGTTTCCCCAGTTCTCAAAGACAACGTGGATGAGATGAGAGACCGCGCTGGCTGGAGGTTTACTCAGGGACACACCTGGGCTACTGTCTGGCACAGAGACATCACATCAGTGCCAGACTGAGTCAGACCAAGGGTCCATCCAGCCCAGCATCCTGTCTCCAATGGCCCATCCAGCCCAGCATCCTGTCTCCAATGCCAGACTGGGTCAGACCAATGGCCCATCCAGCC
>TRINITY_DN6490_c0_g2_i1 len=254 path=[0:0-253]
TCTTCCTCCCCTTTCCCCTTCCCAAATCTTACAGTTTTTAATATCCTTTTATTGACTTGTTCTAAATTGTTTATAGCGTGTTTTGATGTAAAATGTGAAGAGCTCCGAGTGCCCTAGAAATAAAATGATGATGCCGTGTTCACAACGCCGTCGGCAAAGATCTGGGATTGGACTGTTTTGTAAGGTGCACAAGACTGTCTGTGCCCTTGGCAGGGTGTGAGAGAGACAGGGAGGGAGCTTTAGTTTCTCCAGCG
>TRINITY_DN6541_c1_g1_i12 len=1880 path=[2:0-221 3:222-320 6:321-572 11:573-1879]
GGGCCTACTCCCCCCCTCATCGGGGCAGGCTACCGTTCCTGGACAGCCCTGAGCTGGCCGCCCTCTTCTCCCCACTCTTCCCCAAGAGCCGAACCTTCCCGCCCCACCAGATGCCCGACCTGCAGCGCAGAGCCTGCTGCCCCCCAGCCAGCCAGGCCGGAGAGCCCCCTGCGGCGGGAGTGAGCCGGGGGAGTGTGGGGGCCGAGGAGCTGAACCGACCACTTCCACATTCTCACTCCTTTGCCGGCATCTCAGGGACAGGCTGGCCTTGGATGGCAGATGAGGACAGAGCCTACGTCCAGCTCGGAGAGCAGAAGAAAGCCTTGCTGACAGCGGTCAGTGCCTCCGTGGATAAGATCGTGGCACATTTCTGCACCGCCAGGAACCTGGTCCAGAAGGCCCAGCTGGGAGACAGCCGGCTCAGCCCGGACATTGGCTACCTGGTCCTGCACAGCCTGTGCCCAGCTCTCTACACCCTGGTGGAAGACGGGCTGAAACCCTTCCAGAAGGACGTCATCACAGGCCAGCGGCGCATCTCCCCATGGAGCGTGGTGGAAGCGTCTGCCAAGCCCGCATTAAGCAGCTGGAGCTGTGGTTCTCTCACTTGCAGAAGAACTCCGGGATGCTCTCCATGCTCTACCTGCCCACTGGCTTCCTCCGCCTCAGCCAGGGCCCCTGCCCGTGCTGGGGCGACGAGCTGCTGCTTCTGCTCCAACCGCTTTCAGTCCTGACCTTCCAGCTGGACCTGCTCTTCGAGCACCACCACTTGTCCCTGGACGTGCGGCCGCCGGCCCCCCGCCAAGCCGCCTCTTCCCTGGATCTGCCTGCAGCCCCCCAGCAAGGAGAGGAGTTCCACTCTCCCCTGACAGGCCCGAGAGCAGGAGCGGCCCTGCACCAGGGAGTCCAGCGGGTGCTGCTCTGGGGGGACCGGCTCAGCCAGACGCTGCTGGGAAGCGAGGCTCCCCCCAAACAGAAGCCGGGAGAAGGGAATAAGCAGGGCAGCTGGTGGGAGCAGCTGAGCCAGGCCTCCCGGGTCTACATCTCCTCGCCCAGCCAGGAGACCTCCCCCTTCCCCCGCTGGAGCAAGCTCCACACGGCTGCAGGAAATGCAGCACCTCCCCCTGGAGACAGGGGTGCAAGCTCTGCTGCCCCACCAGCAGAGTCCAAGCTACCCAGCGAGCCGGGCCCAGCGCCTGCTCCAGGAGGAAGCCCCAGCACTGACAACTCCCCCGGTAGCGGAAGGGGCAGGTGGCTGGGACGCCTCTTCGGTGCAAACTGGCCGTCCGACCCGGATGCCCTCGCCCCAAAGTCCAGACGCCCCTCCAGCTGGCTCCCTCCCAGCATGAACGTCCTGGCCTTGGTCTTGAAGGCGTCGCACACAGGGAAACCCAGAACAGAGGAGCCATGGGAGAAGGAAATGCCAGACTTGCCCCAGCCCCACAGGGCAGTACGCGCACTCTGTGATCATACGGGCGCCGGCAATAACCAACTGAGCTTCCACAAGGGTGACGTCCTGCGCCTCCTCAACACCGTGGATGAGGACTGGATCCGCTGTTGCCGCGGCGGCGCCACCGGCCTGGTTCCCGTCGGTTACACGTCCCTGATCCTGTGAACGGGGCCGGTGAGAACGTCGTGGTCCCAGACTCCAAGCAACTTCGAGAGGGGAGGGTTTACCTCAGCCCCTGCCAGGGCAGCGTCCCCCGGGGCTGGAAGCTCTCTGACAGCTGGGCCTGTCTCCCTGTGAGAGCTGGCCAGGTCCCTCCCCAGTGCTCAGGACTCTGGATTCCTTGTTTTATGCTGAGTCCCTCCCTACCCCCAGCTCTGTCAATGCCTGCCCCCCCCCCCCCCCCCCCCCCCCCCCCCCCCCCCCCCCCCCCCCC
>TRINITY_DN6541_c1_g1_i5 len=1872 path=[0:0-204 5:205-206 6:207-458 8:459-460 10:461-564 11:565-1871]
GTGCCGGTCCCAGCCAGCAGGGGGTGCTACAGGGAATGGGGCGAGGCTCTTGCTTCTAGCCCAGCCAGTAGGGGGCGCTGCAGGAGCAAGCTGGCATGCGCTGTGGTGCAGCTTTTTCTAGCTGCCCCCATTGAGCCCCACTGCTGCAGCTGGTCGGAGGGCAGTAGGCGGGGCTCAGCACCAGTGTGCTCTCCCGTTCTTTTGCAGCCTTGCTGACAGCGGTCAGTGCCTCCGTGGATAAGATCGTGGCACATTTCTGCACCGCCAGGAACCTGGTCCAGAAGGCCCAGCTGGGAGACAGCCGGCTCAGCCCGGACATTGGCTACCTGGTCCTGCACAGCCTGTGCCCAGCTCTCTACACCCTGGTGGAAGACGGGCTGAAACCCTTCCAGAAGGACGTCATCACAGGCCAGCGGCGCATCTCCCCATGGAGCGTGGTGGAAGCGTCTGCCAAGCCCGGTCCCCACACCCGGTCCCTGAACACCCTGTACTGGCGGGTGTCCCGGCTGCCTTCTCTCGGCAGCAACAGGGAGCGGTTCCATGCCTTTATCCTAGGTCTCCTCAACATTAAGCAGCTGGAGCTGTGGTTCTCTCACTTGCAGAAGAACTCCGGGATGCTCTCCATGCTCTACCTGCCCACTGGCTTCCTCCGCCTCAGCCAGGGCCCCTGCCCGTGCTGGGGCGACGAGCTGCTGCTTCTGCTCCAACCGCTTTCAGTCCTGACCTTCCAGCTGGACCTGCTCTTCGAGCACCACCACTTGTCCCTGGACGTGCGGCCGCCGGCCCCCCGCCAAGCCGCCTCTTCCCTGGATCTGCCTGCAGCCCCCCAGCAAGGAGAGGAGTTCCACTCTCCCCTGACAGGCCCGAGAGCAGGAGCGGCCCTGCACCAGGGAGTCCAGCGGGTGCTGCTCTGGGGGGACCGGCTCAGCCAGACGCTGCTGGGAAGCGAGGCTCCCCCCAAACAGAAGCCGGGAGAAGGGAATAAGCAGGGCAGCTGGTGGGAGCAGCTGAGCCAGGCCTCCCGGGTCTACATCTCCTCGCCCAGCCAGGAGACCTCCCCCTTCCCCCGCTGGAGCAAGCTCCACACGGCTGCAGGAAATGCAGCACCTCCCCCTGGAGACAGGGGTGCAAGCTCTGCTGCCCCACCAGCAGAGTCCAAGCTACCCAGCGAGCCGGGCCCAGCGCCTGCTCCAGGAGGAAGCCCCAGCACTGACAACTCCCCCGGTAGCGGAAGGGGCAGGTGGCTGGGACGCCTCTTCGGTGCAAACTGGCCGTCCGACCCGGATGCCCTCGCCCCAAAGTCCAGACGCCCCTCCAGCTGGCTCCCTCCCAGCATGAACGTCCTGGCCTTGGTCTTGAAGGCGTCGCACACAGGGAAACCCAGAACAGAGGAGCCATGGGAGAAGGAAATGCCAGACTTGCCCCAGCCCCACAGGGCAGTACGCGCACTCTGTGATCATACGGGCGCCGGCAATAACCAACTGAGCTTCCACAAGGGTGACGTCCTGCGCCTCCTCAACACCGTGGATGAGGACTGGATCCGCTGTTGCCGCGGCGGCGCCACCGGCCTGGTTCCCGTCGGTTACACGTCCCTGATCCTGTGAACGGGGCCGGTGAGAACGTCGTGGTCCCAGACTCCAAGCAACTTCGAGAGGGGAGGGTTTACCTCAGCCCCTGCCAGGGCAGCGTCCCCCGGGGCTGGAAGCTCTCTGACAGCTGGGCCTGTCTCCCTGTGAGAGCTGGCCAGGTCCCTCCCCAGTGCTCAGGACTCTGGATTCCTTGTTTTATGCTGAGTCCCTCCCTACCCCCAGCTCTGTCAATGCCTGCCCCCCCCCCCCCCCCCCCCCCCCCCCCCCCCCCCCCCCCCCCCCC
>TRINITY_DN6541_c1_g1_i3 len=1748 path=[1:0-89 3:90-188 6:189-440 11:441-1747]
AGCGCAGCTCGGTGAGTCCCAGCCCCTGAACCCTGCGTCCCCCAGGCCGGGAGCACGGAGCAGGGGACCCCACCTCCAATGGGTGCCCAGTTCCACATTCTCACTCCTTTGCCGGCATCTCAGGGACAGGCTGGCCTTGGATGGCAGATGAGGACAGAGCCTACGTCCAGCTCGGAGAGCAGAAGAAAGCCTTGCTGACAGCGGTCAGTGCCTCCGTGGATAAGATCGTGGCACATTTCTGCACCGCCAGGAACCTGGTCCAGAAGGCCCAGCTGGGAGACAGCCGGCTCAGCCCGGACATTGGCTACCTGGTCCTGCACAGCCTGTGCCCAGCTCTCTACACCCTGGTGGAAGACGGGCTGAAACCCTTCCAGAAGGACGTCATCACAGGCCAGCGGCGCATCTCCCCATGGAGCGTGGTGGAAGCGTCTGCCAAGCCCGCATTAAGCAGCTGGAGCTGTGGTTCTCTCACTTGCAGAAGAACTCCGGGATGCTCTCCATGCTCTACCTGCCCACTGGCTTCCTCCGCCTCAGCCAGGGCCCCTGCCCGTGCTGGGGCGACGAGCTGCTGCTTCTGCTCCAACCGCTTTCAGTCCTGACCTTCCAGCTGGACCTGCTCTTCGAGCACCACCACTTGTCCCTGGACGTGCGGCCGCCGGCCCCCCGCCAAGCCGCCTCTTCCCTGGATCTGCCTGCAGCCCCCCAGCAAGGAGAGGAGTTCCACTCTCCCCTGACAGGCCCGAGAGCAGGAGCGGCCCTGCACCAGGGAGTCCAGCGGGTGCTGCTCTGGGGGGACCGGCTCAGCCAGACGCTGCTGGGAAGCGAGGCTCCCCCCAAACAGAAGCCGGGAGAAGGGAATAAGCAGGGCAGCTGGTGGGAGCAGCTGAGCCAGGCCTCCCGGGTCTACATCTCCTCGCCCAGCCAGGAGACCTCCCCCTTCCCCCGCTGGAGCAAGCTCCACACGGCTGCAGGAAATGCAGCACCTCCCCCTGGAGACAGGGGTGCAAGCTCTGCTGCCCCACCAGCAGAGTCCAAGCTACCCAGCGAGCCGGGCCCAGCGCCTGCTCCAGGAGGAAGCCCCAGCACTGACAACTCCCCCGGTAGCGGAAGGGGCAGGTGGCTGGGACGCCTCTTCGGTGCAAACTGGCCGTCCGACCCGGATGCCCTCGCCCCAAAGTCCAGACGCCCCTCCAGCTGGCTCCCTCCCAGCATGAACGTCCTGGCCTTGGTCTTGAAGGCGTCGCACACAGGGAAACCCAGAACAGAGGAGCCATGGGAGAAGGAAATGCCAGACTTGCCCCAGCCCCACAGGGCAGTACGCGCACTCTGTGATCATACGGGCGCCGGCAATAACCAACTGAGCTTCCACAAGGGTGACGTCCTGCGCCTCCTCAACACCGTGGATGAGGACTGGATCCGCTGTTGCCGCGGCGGCGCCACCGGCCTGGTTCCCGTCGGTTACACGTCCCTGATCCTGTGAACGGGGCCGGTGAGAACGTCGTGGTCCCAGACTCCAAGCAACTTCGAGAGGGGAGGGTTTACCTCAGCCCCTGCCAGGGCAGCGTCCCCCGGGGCTGGAAGCTCTCTGACAGCTGGGCCTGTCTCCCTGTGAGAGCTGGCCAGGTCCCTCCCCAGTGCTCAGGACTCTGGATTCCTTGTTTTATGCTGAGTCCCTCCCTACCCCCAGCTCTGTCAATGCCTGCCCCCCCCCCCCCCCCCCCCCCCCCCCCCCCCCCCCCCCCCCCCCC
>TRINITY_DN6541_c1_g1_i4 len=1854 path=[1:0-89 3:90-188 6:189-440 8:441-442 10:443-546 11:547-1853]
AGCGCAGCTCGGTGAGTCCCAGCCCCTGAACCCTGCGTCCCCCAGGCCGGGAGCACGGAGCAGGGGACCCCACCTCCAATGGGTGCCCAGTTCCACATTCTCACTCCTTTGCCGGCATCTCAGGGACAGGCTGGCCTTGGATGGCAGATGAGGACAGAGCCTACGTCCAGCTCGGAGAGCAGAAGAAAGCCTTGCTGACAGCGGTCAGTGCCTCCGTGGATAAGATCGTGGCACATTTCTGCACCGCCAGGAACCTGGTCCAGAAGGCCCAGCTGGGAGACAGCCGGCTCAGCCCGGACATTGGCTACCTGGTCCTGCACAGCCTGTGCCCAGCTCTCTACACCCTGGTGGAAGACGGGCTGAAACCCTTCCAGAAGGACGTCATCACAGGCCAGCGGCGCATCTCCCCATGGAGCGTGGTGGAAGCGTCTGCCAAGCCCGGTCCCCACACCCGGTCCCTGAACACCCTGTACTGGCGGGTGTCCCGGCTGCCTTCTCTCGGCAGCAACAGGGAGCGGTTCCATGCCTTTATCCTAGGTCTCCTCAACATTAAGCAGCTGGAGCTGTGGTTCTCTCACTTGCAGAAGAACTCCGGGATGCTCTCCATGCTCTACCTGCCCACTGGCTTCCTCCGCCTCAGCCAGGGCCCCTGCCCGTGCTGGGGCGACGAGCTGCTGCTTCTGCTCCAACCGCTTTCAGTCCTGACCTTCCAGCTGGACCTGCTCTTCGAGCACCACCACTTGTCCCTGGACGTGCGGCCGCCGGCCCCCCGCCAAGCCGCCTCTTCCCTGGATCTGCCTGCAGCCCCCCAGCAAGGAGAGGAGTTCCACTCTCCCCTGACAGGCCCGAGAGCAGGAGCGGCCCTGCACCAGGGAGTCCAGCGGGTGCTGCTCTGGGGGGACCGGCTCAGCCAGACGCTGCTGGGAAGCGAGGCTCCCCCCAAACAGAAGCCGGGAGAAGGGAATAAGCAGGGCAGCTGGTGGGAGCAGCTGAGCCAGGCCTCCCGGGTCTACATCTCCTCGCCCAGCCAGGAGACCTCCCCCTTCCCCCGCTGGAGCAAGCTCCACACGGCTGCAGGAAATGCAGCACCTCCCCCTGGAGACAGGGGTGCAAGCTCTGCTGCCCCACCAGCAGAGTCCAAGCTACCCAGCGAGCCGGGCCCAGCGCCTGCTCCAGGAGGAAGCCCCAGCACTGACAACTCCCCCGGTAGCGGAAGGGGCAGGTGGCTGGGACGCCTCTTCGGTGCAAACTGGCCGTCCGACCCGGATGCCCTCGCCCCAAAGTCCAGACGCCCCTCCAGCTGGCTCCCTCCCAGCATGAACGTCCTGGCCTTGGTCTTGAAGGCGTCGCACACAGGGAAACCCAGAACAGAGGAGCCATGGGAGAAGGAAATGCCAGACTTGCCCCAGCCCCACAGGGCAGTACGCGCACTCTGTGATCATACGGGCGCCGGCAATAACCAACTGAGCTTCCACAAGGGTGACGTCCTGCGCCTCCTCAACACCGTGGATGAGGACTGGATCCGCTGTTGCCGCGGCGGCGCCACCGGCCTGGTTCCCGTCGGTTACACGTCCCTGATCCTGTGAACGGGGCCGGTGAGAACGTCGTGGTCCCAGACTCCAAGCAACTTCGAGAGGGGAGGGTTTACCTCAGCCCCTGCCAGGGCAGCGTCCCCCGGGGCTGGAAGCTCTCTGACAGCTGGGCCTGTCTCCCTGTGAGAGCTGGCCAGGTCCCTCCCCAGTGCTCAGGACTCTGGATTCCTTGTTTTATGCTGAGTCCCTCCCTACCCCCAGCTCTGTCAATGCCTGCCCCCCCCCCCCCCCCCCCCCCCCCCCCCCCCCCCCCCCCCCCCCC
>TRINITY_DN6541_c1_g1_i2 len=1986 path=[2:0-221 3:222-320 6:321-572 8:573-574 10:575-678 11:679-1985]
GGGCCTACTCCCCCCCTCATCGGGGCAGGCTACCGTTCCTGGACAGCCCTGAGCTGGCCGCCCTCTTCTCCCCACTCTTCCCCAAGAGCCGAACCTTCCCGCCCCACCAGATGCCCGACCTGCAGCGCAGAGCCTGCTGCCCCCCAGCCAGCCAGGCCGGAGAGCCCCCTGCGGCGGGAGTGAGCCGGGGGAGTGTGGGGGCCGAGGAGCTGAACCGACCACTTCCACATTCTCACTCCTTTGCCGGCATCTCAGGGACAGGCTGGCCTTGGATGGCAGATGAGGACAGAGCCTACGTCCAGCTCGGAGAGCAGAAGAAAGCCTTGCTGACAGCGGTCAGTGCCTCCGTGGATAAGATCGTGGCACATTTCTGCACCGCCAGGAACCTGGTCCAGAAGGCCCAGCTGGGAGACAGCCGGCTCAGCCCGGACATTGGCTACCTGGTCCTGCACAGCCTGTGCCCAGCTCTCTACACCCTGGTGGAAGACGGGCTGAAACCCTTCCAGAAGGACGTCATCACAGGCCAGCGGCGCATCTCCCCATGGAGCGTGGTGGAAGCGTCTGCCAAGCCCGGTCCCCACACCCGGTCCCTGAACACCCTGTACTGGCGGGTGTCCCGGCTGCCTTCTCTCGGCAGCAACAGGGAGCGGTTCCATGCCTTTATCCTAGGTCTCCTCAACATTAAGCAGCTGGAGCTGTGGTTCTCTCACTTGCAGAAGAACTCCGGGATGCTCTCCATGCTCTACCTGCCCACTGGCTTCCTCCGCCTCAGCCAGGGCCCCTGCCCGTGCTGGGGCGACGAGCTGCTGCTTCTGCTCCAACCGCTTTCAGTCCTGACCTTCCAGCTGGACCTGCTCTTCGAGCACCACCACTTGTCCCTGGACGTGCGGCCGCCGGCCCCCCGCCAAGCCGCCTCTTCCCTGGATCTGCCTGCAGCCCCCCAGCAAGGAGAGGAGTTCCACTCTCCCCTGACAGGCCCGAGAGCAGGAGCGGCCCTGCACCAGGGAGTCCAGCGGGTGCTGCTCTGGGGGGACCGGCTCAGCCAGACGCTGCTGGGAAGCGAGGCTCCCCCCAAACAGAAGCCGGGAGAAGGGAATAAGCAGGGCAGCTGGTGGGAGCAGCTGAGCCAGGCCTCCCGGGTCTACATCTCCTCGCCCAGCCAGGAGACCTCCCCCTTCCCCCGCTGGAGCAAGCTCCACACGGCTGCAGGAAATGCAGCACCTCCCCCTGGAGACAGGGGTGCAAGCTCTGCTGCCCCACCAGCAGAGTCCAAGCTACCCAGCGAGCCGGGCCCAGCGCCTGCTCCAGGAGGAAGCCCCAGCACTGACAACTCCCCCGGTAGCGGAAGGGGCAGGTGGCTGGGACGCCTCTTCGGTGCAAACTGGCCGTCCGACCCGGATGCCCTCGCCCCAAAGTCCAGACGCCCCTCCAGCTGGCTCCCTCCCAGCATGAACGTCCTGGCCTTGGTCTTGAAGGCGTCGCACACAGGGAAACCCAGAACAGAGGAGCCATGGGAGAAGGAAATGCCAGACTTGCCCCAGCCCCACAGGGCAGTACGCGCACTCTGTGATCATACGGGCGCCGGCAATAACCAACTGAGCTTCCACAAGGGTGACGTCCTGCGCCTCCTCAACACCGTGGATGAGGACTGGATCCGCTGTTGCCGCGGCGGCGCCACCGGCCTGGTTCCCGTCGGTTACACGTCCCTGATCCTGTGAACGGGGCCGGTGAGAACGTCGTGGTCCCAGACTCCAAGCAACTTCGAGAGGGGAGGGTTTACCTCAGCCCCTGCCAGGGCAGCGTCCCCCGGGGCTGGAAGCTCTCTGACAGCTGGGCCTGTCTCCCTGTGAGAGCTGGCCAGGTCCCTCCCCAGTGCTCAGGACTCTGGATTCCTTGTTTTATGCTGAGTCCCTCCCTACCCCCAGCTCTGTCAATGCCTGCCCCCCCCCCCCCCCCCCCCCCCCCCCCCCCCCCCCCCCCCCCCCC
>TRINITY_DN6541_c1_g1_i10 len=2014 path=[2:0-221 3:222-320 4:321-346 5:347-348 6:349-600 8:601-602 10:603-706 11:707-2013]
GGGCCTACTCCCCCCCTCATCGGGGCAGGCTACCGTTCCTGGACAGCCCTGAGCTGGCCGCCCTCTTCTCCCCACTCTTCCCCAAGAGCCGAACCTTCCCGCCCCACCAGATGCCCGACCTGCAGCGCAGAGCCTGCTGCCCCCCAGCCAGCCAGGCCGGAGAGCCCCCTGCGGCGGGAGTGAGCCGGGGGAGTGTGGGGGCCGAGGAGCTGAACCGACCACTTCCACATTCTCACTCCTTTGCCGGCATCTCAGGGACAGGCTGGCCTTGGATGGCAGATGAGGACAGAGCCTACGTCCAGCTCGGAGAGCAGAAGAAAGACCCAGAAGAAATGCTAAGGAGATGAAGCCTTGCTGACAGCGGTCAGTGCCTCCGTGGATAAGATCGTGGCACATTTCTGCACCGCCAGGAACCTGGTCCAGAAGGCCCAGCTGGGAGACAGCCGGCTCAGCCCGGACATTGGCTACCTGGTCCTGCACAGCCTGTGCCCAGCTCTCTACACCCTGGTGGAAGACGGGCTGAAACCCTTCCAGAAGGACGTCATCACAGGCCAGCGGCGCATCTCCCCATGGAGCGTGGTGGAAGCGTCTGCCAAGCCCGGTCCCCACACCCGGTCCCTGAACACCCTGTACTGGCGGGTGTCCCGGCTGCCTTCTCTCGGCAGCAACAGGGAGCGGTTCCATGCCTTTATCCTAGGTCTCCTCAACATTAAGCAGCTGGAGCTGTGGTTCTCTCACTTGCAGAAGAACTCCGGGATGCTCTCCATGCTCTACCTGCCCACTGGCTTCCTCCGCCTCAGCCAGGGCCCCTGCCCGTGCTGGGGCGACGAGCTGCTGCTTCTGCTCCAACCGCTTTCAGTCCTGACCTTCCAGCTGGACCTGCTCTTCGAGCACCACCACTTGTCCCTGGACGTGCGGCCGCCGGCCCCCCGCCAAGCCGCCTCTTCCCTGGATCTGCCTGCAGCCCCCCAGCAAGGAGAGGAGTTCCACTCTCCCCTGACAGGCCCGAGAGCAGGAGCGGCCCTGCACCAGGGAGTCCAGCGGGTGCTGCTCTGGGGGGACCGGCTCAGCCAGACGCTGCTGGGAAGCGAGGCTCCCCCCAAACAGAAGCCGGGAGAAGGGAATAAGCAGGGCAGCTGGTGGGAGCAGCTGAGCCAGGCCTCCCGGGTCTACATCTCCTCGCCCAGCCAGGAGACCTCCCCCTTCCCCCGCTGGAGCAAGCTCCACACGGCTGCAGGAAATGCAGCACCTCCCCCTGGAGACAGGGGTGCAAGCTCTGCTGCCCCACCAGCAGAGTCCAAGCTACCCAGCGAGCCGGGCCCAGCGCCTGCTCCAGGAGGAAGCCCCAGCACTGACAACTCCCCCGGTAGCGGAAGGGGCAGGTGGCTGGGACGCCTCTTCGGTGCAAACTGGCCGTCCGACCCGGATGCCCTCGCCCCAAAGTCCAGACGCCCCTCCAGCTGGCTCCCTCCCAGCATGAACGTCCTGGCCTTGGTCTTGAAGGCGTCGCACACAGGGAAACCCAGAACAGAGGAGCCATGGGAGAAGGAAATGCCAGACTTGCCCCAGCCCCACAGGGCAGTACGCGCACTCTGTGATCATACGGGCGCCGGCAATAACCAACTGAGCTTCCACAAGGGTGACGTCCTGCGCCTCCTCAACACCGTGGATGAGGACTGGATCCGCTGTTGCCGCGGCGGCGCCACCGGCCTGGTTCCCGTCGGTTACACGTCCCTGATCCTGTGAACGGGGCCGGTGAGAACGTCGTGGTCCCAGACTCCAAGCAACTTCGAGAGGGGAGGGTTTACCTCAGCCCCTGCCAGGGCAGCGTCCCCCGGGGCTGGAAGCTCTCTGACAGCTGGGCCTGTCTCCCTGTGAGAGCTGGCCAGGTCCCTCCCCAGTGCTCAGGACTCTGGATTCCTTGTTTTATGCTGAGTCCCTCCCTACCCCCAGCTCTGTCAATGCCTGCCCCCCCCCCCCCCCCCCCCCCCCCCCCCCCCCCCCCCCCCCCCCC
>TRINITY_DN6541_c1_g1_i8 len=1882 path=[1:0-89 3:90-188 4:189-214 5:215-216 6:217-468 8:469-470 10:471-574 11:575-1881]
AGCGCAGCTCGGTGAGTCCCAGCCCCTGAACCCTGCGTCCCCCAGGCCGGGAGCACGGAGCAGGGGACCCCACCTCCAATGGGTGCCCAGTTCCACATTCTCACTCCTTTGCCGGCATCTCAGGGACAGGCTGGCCTTGGATGGCAGATGAGGACAGAGCCTACGTCCAGCTCGGAGAGCAGAAGAAAGACCCAGAAGAAATGCTAAGGAGATGAAGCCTTGCTGACAGCGGTCAGTGCCTCCGTGGATAAGATCGTGGCACATTTCTGCACCGCCAGGAACCTGGTCCAGAAGGCCCAGCTGGGAGACAGCCGGCTCAGCCCGGACATTGGCTACCTGGTCCTGCACAGCCTGTGCCCAGCTCTCTACACCCTGGTGGAAGACGGGCTGAAACCCTTCCAGAAGGACGTCATCACAGGCCAGCGGCGCATCTCCCCATGGAGCGTGGTGGAAGCGTCTGCCAAGCCCGGTCCCCACACCCGGTCCCTGAACACCCTGTACTGGCGGGTGTCCCGGCTGCCTTCTCTCGGCAGCAACAGGGAGCGGTTCCATGCCTTTATCCTAGGTCTCCTCAACATTAAGCAGCTGGAGCTGTGGTTCTCTCACTTGCAGAAGAACTCCGGGATGCTCTCCATGCTCTACCTGCCCACTGGCTTCCTCCGCCTCAGCCAGGGCCCCTGCCCGTGCTGGGGCGACGAGCTGCTGCTTCTGCTCCAACCGCTTTCAGTCCTGACCTTCCAGCTGGACCTGCTCTTCGAGCACCACCACTTGTCCCTGGACGTGCGGCCGCCGGCCCCCCGCCAAGCCGCCTCTTCCCTGGATCTGCCTGCAGCCCCCCAGCAAGGAGAGGAGTTCCACTCTCCCCTGACAGGCCCGAGAGCAGGAGCGGCCCTGCACCAGGGAGTCCAGCGGGTGCTGCTCTGGGGGGACCGGCTCAGCCAGACGCTGCTGGGAAGCGAGGCTCCCCCCAAACAGAAGCCGGGAGAAGGGAATAAGCAGGGCAGCTGGTGGGAGCAGCTGAGCCAGGCCTCCCGGGTCTACATCTCCTCGCCCAGCCAGGAGACCTCCCCCTTCCCCCGCTGGAGCAAGCTCCACACGGCTGCAGGAAATGCAGCACCTCCCCCTGGAGACAGGGGTGCAAGCTCTGCTGCCCCACCAGCAGAGTCCAAGCTACCCAGCGAGCCGGGCCCAGCGCCTGCTCCAGGAGGAAGCCCCAGCACTGACAACTCCCCCGGTAGCGGAAGGGGCAGGTGGCTGGGACGCCTCTTCGGTGCAAACTGGCCGTCCGACCCGGATGCCCTCGCCCCAAAGTCCAGACGCCCCTCCAGCTGGCTCCCTCCCAGCATGAACGTCCTGGCCTTGGTCTTGAAGGCGTCGCACACAGGGAAACCCAGAACAGAGGAGCCATGGGAGAAGGAAATGCCAGACTTGCCCCAGCCCCACAGGGCAGTACGCGCACTCTGTGATCATACGGGCGCCGGCAATAACCAACTGAGCTTCCACAAGGGTGACGTCCTGCGCCTCCTCAACACCGTGGATGAGGACTGGATCCGCTGTTGCCGCGGCGGCGCCACCGGCCTGGTTCCCGTCGGTTACACGTCCCTGATCCTGTGAACGGGGCCGGTGAGAACGTCGTGGTCCCAGACTCCAAGCAACTTCGAGAGGGGAGGGTTTACCTCAGCCCCTGCCAGGGCAGCGTCCCCCGGGGCTGGAAGCTCTCTGACAGCTGGGCCTGTCTCCCTGTGAGAGCTGGCCAGGTCCCTCCCCAGTGCTCAGGACTCTGGATTCCTTGTTTTATGCTGAGTCCCTCCCTACCCCCAGCTCTGTCAATGCCTGCCCCCCCCCCCCCCCCCCCCCCCCCCCCCCCCCCCCCCCCCCCCCC
>TRINITY_DN6541_c1_g1_i6 len=1970 path=[0:0-204 5:205-206 6:207-458 8:459-460 9:461-558 10:559-662 11:663-1969]
GTGCCGGTCCCAGCCAGCAGGGGGTGCTACAGGGAATGGGGCGAGGCTCTTGCTTCTAGCCCAGCCAGTAGGGGGCGCTGCAGGAGCAAGCTGGCATGCGCTGTGGTGCAGCTTTTTCTAGCTGCCCCCATTGAGCCCCACTGCTGCAGCTGGTCGGAGGGCAGTAGGCGGGGCTCAGCACCAGTGTGCTCTCCCGTTCTTTTGCAGCCTTGCTGACAGCGGTCAGTGCCTCCGTGGATAAGATCGTGGCACATTTCTGCACCGCCAGGAACCTGGTCCAGAAGGCCCAGCTGGGAGACAGCCGGCTCAGCCCGGACATTGGCTACCTGGTCCTGCACAGCCTGTGCCCAGCTCTCTACACCCTGGTGGAAGACGGGCTGAAACCCTTCCAGAAGGACGTCATCACAGGCCAGCGGCGCATCTCCCCATGGAGCGTGGTGGAAGCGTCTGCCAAGCCCGGTAGGTGGCGCTAGGAGGGGACGGCACCAGGCCGGCCGGCCCAGGGGCAGGATGGGGTTCACTGACTGGCCGGTTCTGTGTCCTGTGCTCTGCTGCAGGTCCCCACACCCGGTCCCTGAACACCCTGTACTGGCGGGTGTCCCGGCTGCCTTCTCTCGGCAGCAACAGGGAGCGGTTCCATGCCTTTATCCTAGGTCTCCTCAACATTAAGCAGCTGGAGCTGTGGTTCTCTCACTTGCAGAAGAACTCCGGGATGCTCTCCATGCTCTACCTGCCCACTGGCTTCCTCCGCCTCAGCCAGGGCCCCTGCCCGTGCTGGGGCGACGAGCTGCTGCTTCTGCTCCAACCGCTTTCAGTCCTGACCTTCCAGCTGGACCTGCTCTTCGAGCACCACCACTTGTCCCTGGACGTGCGGCCGCCGGCCCCCCGCCAAGCCGCCTCTTCCCTGGATCTGCCTGCAGCCCCCCAGCAAGGAGAGGAGTTCCACTCTCCCCTGACAGGCCCGAGAGCAGGAGCGGCCCTGCACCAGGGAGTCCAGCGGGTGCTGCTCTGGGGGGACCGGCTCAGCCAGACGCTGCTGGGAAGCGAGGCTCCCCCCAAACAGAAGCCGGGAGAAGGGAATAAGCAGGGCAGCTGGTGGGAGCAGCTGAGCCAGGCCTCCCGGGTCTACATCTCCTCGCCCAGCCAGGAGACCTCCCCCTTCCCCCGCTGGAGCAAGCTCCACACGGCTGCAGGAAATGCAGCACCTCCCCCTGGAGACAGGGGTGCAAGCTCTGCTGCCCCACCAGCAGAGTCCAAGCTACCCAGCGAGCCGGGCCCAGCGCCTGCTCCAGGAGGAAGCCCCAGCACTGACAACTCCCCCGGTAGCGGAAGGGGCAGGTGGCTGGGACGCCTCTTCGGTGCAAACTGGCCGTCCGACCCGGATGCCCTCGCCCCAAAGTCCAGACGCCCCTCCAGCTGGCTCCCTCCCAGCATGAACGTCCTGGCCTTGGTCTTGAAGGCGTCGCACACAGGGAAACCCAGAACAGAGGAGCCATGGGAGAAGGAAATGCCAGACTTGCCCCAGCCCCACAGGGCAGTACGCGCACTCTGTGATCATACGGGCGCCGGCAATAACCAACTGAGCTTCCACAAGGGTGACGTCCTGCGCCTCCTCAACACCGTGGATGAGGACTGGATCCGCTGTTGCCGCGGCGGCGCCACCGGCCTGGTTCCCGTCGGTTACACGTCCCTGATCCTGTGAACGGGGCCGGTGAGAACGTCGTGGTCCCAGACTCCAAGCAACTTCGAGAGGGGAGGGTTTACCTCAGCCCCTGCCAGGGCAGCGTCCCCCGGGGCTGGAAGCTCTCTGACAGCTGGGCCTGTCTCCCTGTGAGAGCTGGCCAGGTCCCTCCCCAGTGCTCAGGACTCTGGATTCCTTGTTTTATGCTGAGTCCCTCCCTACCCCCAGCTCTGTCAATGCCTGCCCCCCCCCCCCCCCCCCCCCCCCCCCCCCCCCCCCCCCCCCCCCC
>TRINITY_DN6541_c1_g1_i13 len=286 path=[1:0-89 3:90-188 4:189-214 5:215-216 7:217-285]
AGCGCAGCTCGGTGAGTCCCAGCCCCTGAACCCTGCGTCCCCCAGGCCGGGAGCACGGAGCAGGGGACCCCACCTCCAATGGGTGCCCAGTTCCACATTCTCACTCCTTTGCCGGCATCTCAGGGACAGGCTGGCCTTGGATGGCAGATGAGGACAGAGCCTACGTCCAGCTCGGAGAGCAGAAGAAAGACCCAGAAGAAATGCTAAGGAGATGAAGGTTTCTATGGCAACGACCTGTATTCCCTGTCAACCTGGGCCAGAGACTCTCTGCTGAAGTCAACAAGTG
>TRINITY_DN6541_c1_g1_i1 len=1952 path=[1:0-89 3:90-188 6:189-440 8:441-442 9:443-540 10:541-644 11:645-1951]
AGCGCAGCTCGGTGAGTCCCAGCCCCTGAACCCTGCGTCCCCCAGGCCGGGAGCACGGAGCAGGGGACCCCACCTCCAATGGGTGCCCAGTTCCACATTCTCACTCCTTTGCCGGCATCTCAGGGACAGGCTGGCCTTGGATGGCAGATGAGGACAGAGCCTACGTCCAGCTCGGAGAGCAGAAGAAAGCCTTGCTGACAGCGGTCAGTGCCTCCGTGGATAAGATCGTGGCACATTTCTGCACCGCCAGGAACCTGGTCCAGAAGGCCCAGCTGGGAGACAGCCGGCTCAGCCCGGACATTGGCTACCTGGTCCTGCACAGCCTGTGCCCAGCTCTCTACACCCTGGTGGAAGACGGGCTGAAACCCTTCCAGAAGGACGTCATCACAGGCCAGCGGCGCATCTCCCCATGGAGCGTGGTGGAAGCGTCTGCCAAGCCCGGTAGGTGGCGCTAGGAGGGGACGGCACCAGGCCGGCCGGCCCAGGGGCAGGATGGGGTTCACTGACTGGCCGGTTCTGTGTCCTGTGCTCTGCTGCAGGTCCCCACACCCGGTCCCTGAACACCCTGTACTGGCGGGTGTCCCGGCTGCCTTCTCTCGGCAGCAACAGGGAGCGGTTCCATGCCTTTATCCTAGGTCTCCTCAACATTAAGCAGCTGGAGCTGTGGTTCTCTCACTTGCAGAAGAACTCCGGGATGCTCTCCATGCTCTACCTGCCCACTGGCTTCCTCCGCCTCAGCCAGGGCCCCTGCCCGTGCTGGGGCGACGAGCTGCTGCTTCTGCTCCAACCGCTTTCAGTCCTGACCTTCCAGCTGGACCTGCTCTTCGAGCACCACCACTTGTCCCTGGACGTGCGGCCGCCGGCCCCCCGCCAAGCCGCCTCTTCCCTGGATCTGCCTGCAGCCCCCCAGCAAGGAGAGGAGTTCCACTCTCCCCTGACAGGCCCGAGAGCAGGAGCGGCCCTGCACCAGGGAGTCCAGCGGGTGCTGCTCTGGGGGGACCGGCTCAGCCAGACGCTGCTGGGAAGCGAGGCTCCCCCCAAACAGAAGCCGGGAGAAGGGAATAAGCAGGGCAGCTGGTGGGAGCAGCTGAGCCAGGCCTCCCGGGTCTACATCTCCTCGCCCAGCCAGGAGACCTCCCCCTTCCCCCGCTGGAGCAAGCTCCACACGGCTGCAGGAAATGCAGCACCTCCCCCTGGAGACAGGGGTGCAAGCTCTGCTGCCCCACCAGCAGAGTCCAAGCTACCCAGCGAGCCGGGCCCAGCGCCTGCTCCAGGAGGAAGCCCCAGCACTGACAACTCCCCCGGTAGCGGAAGGGGCAGGTGGCTGGGACGCCTCTTCGGTGCAAACTGGCCGTCCGACCCGGATGCCCTCGCCCCAAAGTCCAGACGCCCCTCCAGCTGGCTCCCTCCCAGCATGAACGTCCTGGCCTTGGTCTTGAAGGCGTCGCACACAGGGAAACCCAGAACAGAGGAGCCATGGGAGAAGGAAATGCCAGACTTGCCCCAGCCCCACAGGGCAGTACGCGCACTCTGTGATCATACGGGCGCCGGCAATAACCAACTGAGCTTCCACAAGGGTGACGTCCTGCGCCTCCTCAACACCGTGGATGAGGACTGGATCCGCTGTTGCCGCGGCGGCGCCACCGGCCTGGTTCCCGTCGGTTACACGTCCCTGATCCTGTGAACGGGGCCGGTGAGAACGTCGTGGTCCCAGACTCCAAGCAACTTCGAGAGGGGAGGGTTTACCTCAGCCCCTGCCAGGGCAGCGTCCCCCGGGGCTGGAAGCTCTCTGACAGCTGGGCCTGTCTCCCTGTGAGAGCTGGCCAGGTCCCTCCCCAGTGCTCAGGACTCTGGATTCCTTGTTTTATGCTGAGTCCCTCCCTACCCCCAGCTCTGTCAATGCCTGCCCCCCCCCCCCCCCCCCCCCCCCCCCCCCCCCCCCCCCCCCCCCC
>TRINITY_DN6541_c1_g2_i1 len=363 path=[0:0-362]
GTGTGCTCTTCCGATCTCTCTCTGCTGAAGTCAACAAGTGGGGGAGGGGGCGGCTTCCATCCCCAGGTCCCGGGGCCCCTTGTTCTGCCCCCCCTTCCCCTAGTTTTTAAGGTGCCACTAGGATGCGACCCAGAGAGCTGGTGGCTGCGACCAGCACCAAATGCTCAGCAGAGCCATGCAGTGGGGCCACATCAGCAAGCAGGGGGCACTACAGGGATTGGTGGGAGGTGCCGGTCCCAGCCTCAGTCAGCAGGGGGCACTGCAGGGAATGAAGGGAAGGGAAAGGTGCCATTCCTAACCCCAGCCAGCAGGGGGGGCTGCAGGGAATGCAGCAGGCGAAGGTGCCAGTCCCAGCCAGCAGGT
>TRINITY_DN6529_c0_g1_i7 len=848 path=[0:0-63 9:64-847]
GTGGAGTTCAGCCTGTCAGCATCTCCTAATTTAGCGACCTTTATGTATATAATCTTCCTTTATTTAGGGGGTGATGCTAAATTGCTGGTGTTGCTGTGCGTCTCCCCCTGCCAGAAGTACATAGCAGAATCGCTGCAGTCCTTGGGATTTGGAAGTCGTGCACGGCAAGTTCAGAGAGGACAAGCCAAGAAAAGAAATCTTCCAGTATCAAGAAAATCATCAAAATGAAACCCAAGACTCCAGCAGATTAAAATGTTATTAATGAGTTCCTCAGTCTGAAATGTATCTTGTTGTCATAAAGTCATGCTTAAGTTGTAAACTGCCAGATAAAATAAAACCTGATTGTTCCAAGGACAACAACAAGTATTGACAACAGCTACCAAGCATAACAGATGGGGAAATGTATTATGTCTTTTAGAAGAGTGACATAAAGACACAGTTTTGGCTTTGTCAAGTCATTCAGTTTAAGTCAACAATGCACTGATTCTGGACAGTTCACATCGGAAACGCTGAACGCGTTTATCTTGTTGGTTCAGTAGAAAACAGAAGCATTTAATGAATCAGCTTTCCTTGACTACCTCAAACTAAGTGGGAGTATTTGGTTTGATGCTGTGTTAAAATTAGGCCGATGGTCTCTTGATGGCTTGCTTCCTCTCTTTAGCACAGGTTACTCCTAGCCTGCCATTAATAGAACAACGTCAACTGCATTGAACCTTGGAACTGAAACTTCTCTCTGATCAACGTGACAACAGTAAAGTGGGTAAAAAGAAAAGATCATGGTAGTAATTTCCCCTTTCGGGGAAAGTTTATCTTGATAGTTGGTGGTTTTGAAAACATGCTCAAGGCAC
>TRINITY_DN6529_c0_g1_i2 len=630 path=[1:0-587 4:588-629]
ACCTAAATAAGTCACTCAAAACCATGCACAACAGAGGCCGGCAGCCAAGCGGATCTCCGATGGGAGGGAGTTCCACAGTCGTGGTGCAGCCATGGAGAACGCCCTCCTCATAGTGGACACCCGGGATACCTCAAGGCGGGCGTCCCCAGGCTAAAGAAGAAAGAATAGTTGTACTGGAAACGGAAAATGCCCTTCTTCACCTAAAGCTTGCAGAGAGACGGGGAATGATTGGAAAAAGCTCTAATGAAGAGTCACAGCTTTGCTTTAGTTATAGCAAGCAGAAGAACTTGCATAGAAGCACCAGCAGCAGAGCCATTGCAGTCCAGCTGAATGGAGCAATACAGAGATTTAAACAGGACCTGAAGAATCTTCGTTCATCTGCTCTTGCGCTTTCCAGAGACTTTCAACATCAATGCAAGAATTATCTTTACCAAGTTTTGACTGCTGTCCAAAAAATACAGCTACAAAATGAGTTTTTGCAAGAATTCCAGACAAATGCATTTGAACTTGAGCAGTCCTTACAGGAAGTAAATGAGAAATACCAGAAAGAAAAAGAAAAAAGAAGAGTACTTCACAATAGTTTAGTTGTACAAAAAGTTTTCAGAGAAAGTAGCTTATGCAACTGATGAT
>TRINITY_DN6529_c0_g1_i3 len=2563 path=[1:0-587 3:588-676 4:677-718 6:719-943 7:944-1104 8:1105-1778 9:1779-2562]
ACCTAAATAAGTCACTCAAAACCATGCACAACAGAGGCCGGCAGCCAAGCGGATCTCCGATGGGAGGGAGTTCCACAGTCGTGGTGCAGCCATGGAGAACGCCCTCCTCATAGTGGACACCCGGGATACCTCAAGGCGGGCGTCCCCAGGCTAAAGAAGAAAGAATAGTTGTACTGGAAACGGAAAATGCCCTTCTTCACCTAAAGCTTGCAGAGAGACGGGGAATGATTGGAAAAAGCTCTAATGAAGAGTCACAGCTTTGCTTTAGTTATAGCAAGCAGAAGAACTTGCATAGAAGCACCAGCAGCAGAGCCATTGCAGTCCAGCTGAATGGAGCAATACAGAGATTTAAACAGGACCTGAAGAATCTTCGTTCATCTGCTCTTGCGCTTTCCAGAGACTTTCAACATCAATGCAAGAATTATCTTTACCAAGTTTTGACTGCTGTCCAAAAAATACAGCTACAAAATGAGTTTTTGCAAGAATTCCAGACAAATGCATTTGAACTTGAGCAGTCCTTACAGGAAGTAAATGAGAAATACCAGAAAGAAAAAGAAAAAAGAAGAGTACTTCACAATAGTTTAGTTGAGCTAAGGGGAAATATCCGAGTACACTGCAGGATCCGTCCAGTATTGCATTTTGATACTGCTTCTGCAGAGTCATCTTCGCACGACAGGTACAAAAAGTTTTCAGAGAAAGTAGCTTATGCAACTGATGATAGTTTACAGTGCTGTGGAATCTCAAGAAACAGTGTTTGCAGATGTATCCCCTTTGCTCACATCTCTCTTGGATGGGTACAACGTATGCATTATGGCTTATGGACAGACAGGCAGTGGGAAAACATACACGATGTTGGGACCGCAATCCAAGGAAGATTTCACTCTCCCTGTAGAAACTGAACCAGGACTAGGAATTATTCCTAGAGCTGCTGAGGAAATATTCAGTTTGACATCAACATGGAAGGTGGCATATGCTCCTGATTGTGGATTTTTGATAAATGCTTTCAGCAGACTGTAATTGCCTCTTGGATCTAAAGGATAGTTTACTTAGGATTTGTTTTAGCCTTTTAAATTTGTTTCATTCTCGATTATGTAATTTTTTTCAGGCTTATTTCAGAAAAACCACCAGGAAGTCGTTGGGTTGAGGCTTCAGTTGTAGAAGTGTATAATAATGAAATTTTTGATCTTCTGGCCAAAGACGGTTGTGGAACAGCGTTTGGCGCCAAACGTGATGTTGTCACAAACAAGGAGGGAAAGAGCGATGTGCCGCTGCTTACCTATGAGGCTGTTGAAGATGCTGTTGAGTTCTTGGAGCTAGTCAATAAGGGCCTAGGGCTAAGAGTCAGACACCCAACTTTGGTGCATGCCCATTCCTCTCGCTCTCATCTGGTAGTAACTTTGACTATAACCACAAAGGCTGTCTCTGTTGATAGTTTTGCTACTCCATGGGCAGAAGACCAGTCGAATCAGGAGTTTTTCTACCCCTATACTCCGCATATGAAAGATAAGACGGCCTTTCCTTCTAGAGCTCCTTCTCCAGCACAGTTTCTCACTGAACCTGCAGAGAAGCTCAAGCAGGTGAAAACTAAGTTGCAGTTGGTGGATTTGGCCGGCAGCGAATGTGTCGGTATGTCTGGAGTGACAGGAGCAGCTCTGAGAGAGACCTCCTTCATTAACCGCAGCTTGTCAGCTCTAGCAGATGTGCTTGGAGCTATATCAGAGCAACGCTCTCACATTCCTTATCGAAACAGCAAACTTACCCACCTACTCCAAGACTCCATAGGGGGTGATGCTAAATTGCTGGTGTTGCTGTGCGTCTCCCCCTGCCAGAAGTACATAGCAGAATCGCTGCAGTCCTTGGGATTTGGAAGTCGTGCACGGCAAGTTCAGAGAGGACAAGCCAAGAAAAGAAATCTTCCAGTATCAAGAAAATCATCAAAATGAAACCCAAGACTCCAGCAGATTAAAATGTTATTAATGAGTTCCTCAGTCTGAAATGTATCTTGTTGTCATAAAGTCATGCTTAAGTTGTAAACTGCCAGATAAAATAAAACCTGATTGTTCCAAGGACAACAACAAGTATTGACAACAGCTACCAAGCATAACAGATGGGGAAATGTATTATGTCTTTTAGAAGAGTGACATAAAGACACAGTTTTGGCTTTGTCAAGTCATTCAGTTTAAGTCAACAATGCACTGATTCTGGACAGTTCACATCGGAAACGCTGAACGCGTTTATCTTGTTGGTTCAGTAGAAAACAGAAGCATTTAATGAATCAGCTTTCCTTGACTACCTCAAACTAAGTGGGAGTATTTGGTTTGATGCTGTGTTAAAATTAGGCCGATGGTCTCTTGATGGCTTGCTTCCTCTCTTTAGCACAGGTTACTCCTAGCCTGCCATTAATAGAACAACGTCAACTGCATTGAACCTTGGAACTGAAACTTCTCTCTGATCAACGTGACAACAGTAAAGTGGGTAAAAAGAAAAGATCATGGTAGTAATTTCCCCTTTCGGGGAAAGTTTATCTTGATAGTTGGTGGTTTTGAAAACATGCTCAAGGCAC
>TRINITY_DN6529_c0_g1_i6 len=640 path=[1:0-587 2:588-639]
ACCTAAATAAGTCACTCAAAACCATGCACAACAGAGGCCGGCAGCCAAGCGGATCTCCGATGGGAGGGAGTTCCACAGTCGTGGTGCAGCCATGGAGAACGCCCTCCTCATAGTGGACACCCGGGATACCTCAAGGCGGGCGTCCCCAGGCTAAAGAAGAAAGAATAGTTGTACTGGAAACGGAAAATGCCCTTCTTCACCTAAAGCTTGCAGAGAGACGGGGAATGATTGGAAAAAGCTCTAATGAAGAGTCACAGCTTTGCTTTAGTTATAGCAAGCAGAAGAACTTGCATAGAAGCACCAGCAGCAGAGCCATTGCAGTCCAGCTGAATGGAGCAATACAGAGATTTAAACAGGACCTGAAGAATCTTCGTTCATCTGCTCTTGCGCTTTCCAGAGACTTTCAACATCAATGCAAGAATTATCTTTACCAAGTTTTGACTGCTGTCCAAAAAATACAGCTACAAAATGAGTTTTTGCAAGAATTCCAGACAAATGCATTTGAACTTGAGCAGTCCTTACAGGAAGTAAATGAGAAATACCAGAAAGAAAAAGAAAAAAGAAGAGTACTTCACAATAGTTTAGTTGCCGCTCCACTCCGGGCTCGGGTGCTGGGCCCTGCGATGATGGAAGATAAGAC
>TRINITY_DN6529_c0_g1_i5 len=2402 path=[1:0-587 3:588-676 4:677-718 6:719-943 8:944-1617 9:1618-2401]
ACCTAAATAAGTCACTCAAAACCATGCACAACAGAGGCCGGCAGCCAAGCGGATCTCCGATGGGAGGGAGTTCCACAGTCGTGGTGCAGCCATGGAGAACGCCCTCCTCATAGTGGACACCCGGGATACCTCAAGGCGGGCGTCCCCAGGCTAAAGAAGAAAGAATAGTTGTACTGGAAACGGAAAATGCCCTTCTTCACCTAAAGCTTGCAGAGAGACGGGGAATGATTGGAAAAAGCTCTAATGAAGAGTCACAGCTTTGCTTTAGTTATAGCAAGCAGAAGAACTTGCATAGAAGCACCAGCAGCAGAGCCATTGCAGTCCAGCTGAATGGAGCAATACAGAGATTTAAACAGGACCTGAAGAATCTTCGTTCATCTGCTCTTGCGCTTTCCAGAGACTTTCAACATCAATGCAAGAATTATCTTTACCAAGTTTTGACTGCTGTCCAAAAAATACAGCTACAAAATGAGTTTTTGCAAGAATTCCAGACAAATGCATTTGAACTTGAGCAGTCCTTACAGGAAGTAAATGAGAAATACCAGAAAGAAAAAGAAAAAAGAAGAGTACTTCACAATAGTTTAGTTGAGCTAAGGGGAAATATCCGAGTACACTGCAGGATCCGTCCAGTATTGCATTTTGATACTGCTTCTGCAGAGTCATCTTCGCACGACAGGTACAAAAAGTTTTCAGAGAAAGTAGCTTATGCAACTGATGATAGTTTACAGTGCTGTGGAATCTCAAGAAACAGTGTTTGCAGATGTATCCCCTTTGCTCACATCTCTCTTGGATGGGTACAACGTATGCATTATGGCTTATGGACAGACAGGCAGTGGGAAAACATACACGATGTTGGGACCGCAATCCAAGGAAGATTTCACTCTCCCTGTAGAAACTGAACCAGGACTAGGAATTATTCCTAGAGCTGCTGAGGAAATATTCAGGCTTATTTCAGAAAAACCACCAGGAAGTCGTTGGGTTGAGGCTTCAGTTGTAGAAGTGTATAATAATGAAATTTTTGATCTTCTGGCCAAAGACGGTTGTGGAACAGCGTTTGGCGCCAAACGTGATGTTGTCACAAACAAGGAGGGAAAGAGCGATGTGCCGCTGCTTACCTATGAGGCTGTTGAAGATGCTGTTGAGTTCTTGGAGCTAGTCAATAAGGGCCTAGGGCTAAGAGTCAGACACCCAACTTTGGTGCATGCCCATTCCTCTCGCTCTCATCTGGTAGTAACTTTGACTATAACCACAAAGGCTGTCTCTGTTGATAGTTTTGCTACTCCATGGGCAGAAGACCAGTCGAATCAGGAGTTTTTCTACCCCTATACTCCGCATATGAAAGATAAGACGGCCTTTCCTTCTAGAGCTCCTTCTCCAGCACAGTTTCTCACTGAACCTGCAGAGAAGCTCAAGCAGGTGAAAACTAAGTTGCAGTTGGTGGATTTGGCCGGCAGCGAATGTGTCGGTATGTCTGGAGTGACAGGAGCAGCTCTGAGAGAGACCTCCTTCATTAACCGCAGCTTGTCAGCTCTAGCAGATGTGCTTGGAGCTATATCAGAGCAACGCTCTCACATTCCTTATCGAAACAGCAAACTTACCCACCTACTCCAAGACTCCATAGGGGGTGATGCTAAATTGCTGGTGTTGCTGTGCGTCTCCCCCTGCCAGAAGTACATAGCAGAATCGCTGCAGTCCTTGGGATTTGGAAGTCGTGCACGGCAAGTTCAGAGAGGACAAGCCAAGAAAAGAAATCTTCCAGTATCAAGAAAATCATCAAAATGAAACCCAAGACTCCAGCAGATTAAAATGTTATTAATGAGTTCCTCAGTCTGAAATGTATCTTGTTGTCATAAAGTCATGCTTAAGTTGTAAACTGCCAGATAAAATAAAACCTGATTGTTCCAAGGACAACAACAAGTATTGACAACAGCTACCAAGCATAACAGATGGGGAAATGTATTATGTCTTTTAGAAGAGTGACATAAAGACACAGTTTTGGCTTTGTCAAGTCATTCAGTTTAAGTCAACAATGCACTGATTCTGGACAGTTCACATCGGAAACGCTGAACGCGTTTATCTTGTTGGTTCAGTAGAAAACAGAAGCATTTAATGAATCAGCTTTCCTTGACTACCTCAAACTAAGTGGGAGTATTTGGTTTGATGCTGTGTTAAAATTAGGCCGATGGTCTCTTGATGGCTTGCTTCCTCTCTTTAGCACAGGTTACTCCTAGCCTGCCATTAATAGAACAACGTCAACTGCATTGAACCTTGGAACTGAAACTTCTCTCTGATCAACGTGACAACAGTAAAGTGGGTAAAAAGAAAAGATCATGGTAGTAATTTCCCCTTTCGGGGAAAGTTTATCTTGATAGTTGGTGGTTTTGAAAACATGCTCAAGGCAC
>TRINITY_DN6529_c0_g1_i4 len=2470 path=[1:0-587 3:588-676 4:677-718 5:719-786 6:787-1011 8:1012-1685 9:1686-2469]
ACCTAAATAAGTCACTCAAAACCATGCACAACAGAGGCCGGCAGCCAAGCGGATCTCCGATGGGAGGGAGTTCCACAGTCGTGGTGCAGCCATGGAGAACGCCCTCCTCATAGTGGACACCCGGGATACCTCAAGGCGGGCGTCCCCAGGCTAAAGAAGAAAGAATAGTTGTACTGGAAACGGAAAATGCCCTTCTTCACCTAAAGCTTGCAGAGAGACGGGGAATGATTGGAAAAAGCTCTAATGAAGAGTCACAGCTTTGCTTTAGTTATAGCAAGCAGAAGAACTTGCATAGAAGCACCAGCAGCAGAGCCATTGCAGTCCAGCTGAATGGAGCAATACAGAGATTTAAACAGGACCTGAAGAATCTTCGTTCATCTGCTCTTGCGCTTTCCAGAGACTTTCAACATCAATGCAAGAATTATCTTTACCAAGTTTTGACTGCTGTCCAAAAAATACAGCTACAAAATGAGTTTTTGCAAGAATTCCAGACAAATGCATTTGAACTTGAGCAGTCCTTACAGGAAGTAAATGAGAAATACCAGAAAGAAAAAGAAAAAAGAAGAGTACTTCACAATAGTTTAGTTGAGCTAAGGGGAAATATCCGAGTACACTGCAGGATCCGTCCAGTATTGCATTTTGATACTGCTTCTGCAGAGTCATCTTCGCACGACAGGTACAAAAAGTTTTCAGAGAAAGTAGCTTATGCAACTGATGATGAAACTGTCCTTGTAAAATGTAACCGTCCTGGTCATGCTTTGGTAAACAAGACATTTCAGTTTGAAAGAGTTTACAGTGCTGTGGAATCTCAAGAAACAGTGTTTGCAGATGTATCCCCTTTGCTCACATCTCTCTTGGATGGGTACAACGTATGCATTATGGCTTATGGACAGACAGGCAGTGGGAAAACATACACGATGTTGGGACCGCAATCCAAGGAAGATTTCACTCTCCCTGTAGAAACTGAACCAGGACTAGGAATTATTCCTAGAGCTGCTGAGGAAATATTCAGGCTTATTTCAGAAAAACCACCAGGAAGTCGTTGGGTTGAGGCTTCAGTTGTAGAAGTGTATAATAATGAAATTTTTGATCTTCTGGCCAAAGACGGTTGTGGAACAGCGTTTGGCGCCAAACGTGATGTTGTCACAAACAAGGAGGGAAAGAGCGATGTGCCGCTGCTTACCTATGAGGCTGTTGAAGATGCTGTTGAGTTCTTGGAGCTAGTCAATAAGGGCCTAGGGCTAAGAGTCAGACACCCAACTTTGGTGCATGCCCATTCCTCTCGCTCTCATCTGGTAGTAACTTTGACTATAACCACAAAGGCTGTCTCTGTTGATAGTTTTGCTACTCCATGGGCAGAAGACCAGTCGAATCAGGAGTTTTTCTACCCCTATACTCCGCATATGAAAGATAAGACGGCCTTTCCTTCTAGAGCTCCTTCTCCAGCACAGTTTCTCACTGAACCTGCAGAGAAGCTCAAGCAGGTGAAAACTAAGTTGCAGTTGGTGGATTTGGCCGGCAGCGAATGTGTCGGTATGTCTGGAGTGACAGGAGCAGCTCTGAGAGAGACCTCCTTCATTAACCGCAGCTTGTCAGCTCTAGCAGATGTGCTTGGAGCTATATCAGAGCAACGCTCTCACATTCCTTATCGAAACAGCAAACTTACCCACCTACTCCAAGACTCCATAGGGGGTGATGCTAAATTGCTGGTGTTGCTGTGCGTCTCCCCCTGCCAGAAGTACATAGCAGAATCGCTGCAGTCCTTGGGATTTGGAAGTCGTGCACGGCAAGTTCAGAGAGGACAAGCCAAGAAAAGAAATCTTCCAGTATCAAGAAAATCATCAAAATGAAACCCAAGACTCCAGCAGATTAAAATGTTATTAATGAGTTCCTCAGTCTGAAATGTATCTTGTTGTCATAAAGTCATGCTTAAGTTGTAAACTGCCAGATAAAATAAAACCTGATTGTTCCAAGGACAACAACAAGTATTGACAACAGCTACCAAGCATAACAGATGGGGAAATGTATTATGTCTTTTAGAAGAGTGACATAAAGACACAGTTTTGGCTTTGTCAAGTCATTCAGTTTAAGTCAACAATGCACTGATTCTGGACAGTTCACATCGGAAACGCTGAACGCGTTTATCTTGTTGGTTCAGTAGAAAACAGAAGCATTTAATGAATCAGCTTTCCTTGACTACCTCAAACTAAGTGGGAGTATTTGGTTTGATGCTGTGTTAAAATTAGGCCGATGGTCTCTTGATGGCTTGCTTCCTCTCTTTAGCACAGGTTACTCCTAGCCTGCCATTAATAGAACAACGTCAACTGCATTGAACCTTGGAACTGAAACTTCTCTCTGATCAACGTGACAACAGTAAAGTGGGTAAAAAGAAAAGATCATGGTAGTAATTTCCCCTTTCGGGGAAAGTTTATCTTGATAGTTGGTGGTTTTGAAAACATGCTCAAGGCAC
>TRINITY_DN6529_c0_g1_i1 len=2631 path=[1:0-587 3:588-676 4:677-718 5:719-786 6:787-1011 7:1012-1172 8:1173-1846 9:1847-2630]
ACCTAAATAAGTCACTCAAAACCATGCACAACAGAGGCCGGCAGCCAAGCGGATCTCCGATGGGAGGGAGTTCCACAGTCGTGGTGCAGCCATGGAGAACGCCCTCCTCATAGTGGACACCCGGGATACCTCAAGGCGGGCGTCCCCAGGCTAAAGAAGAAAGAATAGTTGTACTGGAAACGGAAAATGCCCTTCTTCACCTAAAGCTTGCAGAGAGACGGGGAATGATTGGAAAAAGCTCTAATGAAGAGTCACAGCTTTGCTTTAGTTATAGCAAGCAGAAGAACTTGCATAGAAGCACCAGCAGCAGAGCCATTGCAGTCCAGCTGAATGGAGCAATACAGAGATTTAAACAGGACCTGAAGAATCTTCGTTCATCTGCTCTTGCGCTTTCCAGAGACTTTCAACATCAATGCAAGAATTATCTTTACCAAGTTTTGACTGCTGTCCAAAAAATACAGCTACAAAATGAGTTTTTGCAAGAATTCCAGACAAATGCATTTGAACTTGAGCAGTCCTTACAGGAAGTAAATGAGAAATACCAGAAAGAAAAAGAAAAAAGAAGAGTACTTCACAATAGTTTAGTTGAGCTAAGGGGAAATATCCGAGTACACTGCAGGATCCGTCCAGTATTGCATTTTGATACTGCTTCTGCAGAGTCATCTTCGCACGACAGGTACAAAAAGTTTTCAGAGAAAGTAGCTTATGCAACTGATGATGAAACTGTCCTTGTAAAATGTAACCGTCCTGGTCATGCTTTGGTAAACAAGACATTTCAGTTTGAAAGAGTTTACAGTGCTGTGGAATCTCAAGAAACAGTGTTTGCAGATGTATCCCCTTTGCTCACATCTCTCTTGGATGGGTACAACGTATGCATTATGGCTTATGGACAGACAGGCAGTGGGAAAACATACACGATGTTGGGACCGCAATCCAAGGAAGATTTCACTCTCCCTGTAGAAACTGAACCAGGACTAGGAATTATTCCTAGAGCTGCTGAGGAAATATTCAGTTTGACATCAACATGGAAGGTGGCATATGCTCCTGATTGTGGATTTTTGATAAATGCTTTCAGCAGACTGTAATTGCCTCTTGGATCTAAAGGATAGTTTACTTAGGATTTGTTTTAGCCTTTTAAATTTGTTTCATTCTCGATTATGTAATTTTTTTCAGGCTTATTTCAGAAAAACCACCAGGAAGTCGTTGGGTTGAGGCTTCAGTTGTAGAAGTGTATAATAATGAAATTTTTGATCTTCTGGCCAAAGACGGTTGTGGAACAGCGTTTGGCGCCAAACGTGATGTTGTCACAAACAAGGAGGGAAAGAGCGATGTGCCGCTGCTTACCTATGAGGCTGTTGAAGATGCTGTTGAGTTCTTGGAGCTAGTCAATAAGGGCCTAGGGCTAAGAGTCAGACACCCAACTTTGGTGCATGCCCATTCCTCTCGCTCTCATCTGGTAGTAACTTTGACTATAACCACAAAGGCTGTCTCTGTTGATAGTTTTGCTACTCCATGGGCAGAAGACCAGTCGAATCAGGAGTTTTTCTACCCCTATACTCCGCATATGAAAGATAAGACGGCCTTTCCTTCTAGAGCTCCTTCTCCAGCACAGTTTCTCACTGAACCTGCAGAGAAGCTCAAGCAGGTGAAAACTAAGTTGCAGTTGGTGGATTTGGCCGGCAGCGAATGTGTCGGTATGTCTGGAGTGACAGGAGCAGCTCTGAGAGAGACCTCCTTCATTAACCGCAGCTTGTCAGCTCTAGCAGATGTGCTTGGAGCTATATCAGAGCAACGCTCTCACATTCCTTATCGAAACAGCAAACTTACCCACCTACTCCAAGACTCCATAGGGGGTGATGCTAAATTGCTGGTGTTGCTGTGCGTCTCCCCCTGCCAGAAGTACATAGCAGAATCGCTGCAGTCCTTGGGATTTGGAAGTCGTGCACGGCAAGTTCAGAGAGGACAAGCCAAGAAAAGAAATCTTCCAGTATCAAGAAAATCATCAAAATGAAACCCAAGACTCCAGCAGATTAAAATGTTATTAATGAGTTCCTCAGTCTGAAATGTATCTTGTTGTCATAAAGTCATGCTTAAGTTGTAAACTGCCAGATAAAATAAAACCTGATTGTTCCAAGGACAACAACAAGTATTGACAACAGCTACCAAGCATAACAGATGGGGAAATGTATTATGTCTTTTAGAAGAGTGACATAAAGACACAGTTTTGGCTTTGTCAAGTCATTCAGTTTAAGTCAACAATGCACTGATTCTGGACAGTTCACATCGGAAACGCTGAACGCGTTTATCTTGTTGGTTCAGTAGAAAACAGAAGCATTTAATGAATCAGCTTTCCTTGACTACCTCAAACTAAGTGGGAGTATTTGGTTTGATGCTGTGTTAAAATTAGGCCGATGGTCTCTTGATGGCTTGCTTCCTCTCTTTAGCACAGGTTACTCCTAGCCTGCCATTAATAGAACAACGTCAACTGCATTGAACCTTGGAACTGAAACTTCTCTCTGATCAACGTGACAACAGTAAAGTGGGTAAAAAGAAAAGATCATGGTAGTAATTTCCCCTTTCGGGGAAAGTTTATCTTGATAGTTGGTGGTTTTGAAAACATGCTCAAGGCAC
>TRINITY_DN6482_c1_g1_i1 len=480 path=[0:0-479]
CCCTTGCTCTGGGAACGCTGTGGGAAGGGATCCCCAAGCTCGCTGGGCTGGGGAGAGCTAAGAGAGGAGCTGGCTAGAGACAGCTGTGCCCTGGGTGGCTGTCACTTAGTTAGACCAGAAAGAGAGAGGCTCAAAGAGGAGAGAGAGAGAGAGAGAGAGAAAGAGAGAGAAAGGCAGGGAGGCTCCAGCCCCCGCTATACACATGTCTGAGCGTTCCCCGACAGGACGGCTATCCGGCCGCACATGAAGCTGGGGAGCGGAGGCCACCGAGTGATGGAATCATCCTCCCCTCCCTGCAACTCCCCAGTCACCAACAGAACACACCACGGCCGAGTTCCCTGCCCCCTGCTGCGGTGGGGCCAGCCCCGAGGCAACCACAGCCGCCGCTGCACGGTGAAACCAAGAGACAGAACTATGAACGGCAGCTCACCTGAGGTTTTGCTTCGCATCAGCCGCACCTCCCGGGGCTGGTATCCCTGC
>TRINITY_DN6487_c0_g1_i1 len=646 path=[0:0-645]
AAAGAGCGGCCAATGACGTCGCTTGAGCTGGGAATCCTCCATCCGGAAGGAGGCTCTGCCACTGTCATTGGCCTGGACATTGCCAAGGTCCCCGGCGTGCCGGTGCATGTCCAGTGGGCCTCCATGATGGTCCCCATCTGGGTTGAAATGGTCCCCACAGCTGTCACAGAAGCTAGTGATGTCCCCAAACTCATGGACATGCAGCCCATGTAGTCCTGGAGCCAGCCCATCAATGGTCCCATCGACGAGGCATCTCTCCTGCGAGACCTGCAGGAACCTCACCACACCCTGGACCCCTTGGGTGCCGGAGAGCACGGCGACGGCCGCACCAAGGTTATGTGGCACAATGCCCCCCATCCCCTTCAGCACTGCACGGCGGCCTGTGCTTTCCAGCAGCTCCCGCACCTTCTCGGTACTCAGCCTGGTCTCCACCAGCACGGTCTGCGAGCCCAGCTGGACATCCAACACGTGGAGACCTGCTACTCCCTGCAGAGAGGATTGCACGGCGGCCACGCAGCCCTGGCAGCTCATCTCCACCGCAAACTCCAGCCGGCAGCTGCCCCCCACGGCTTCCCCAGCCATCTCCATGCTCGGAAGCGCTTCAACGGGACACACACCCCGCGGGAGGGGGCACTTCCGGCAGCGG
>TRINITY_DN6487_c0_g2_i1 len=601 path=[0:0-398 2:399-502 4:503-600]
TTTTTTTTTTTTACCAGAAGCCTCCTAATTTATTGCTCATCTCGGGGCCAAAGAGCCCCAATTCCAAAGCTAGGAAAGCCCAATTCTGCCACGGGAGGGAGGCCCCACCCAGGGACAGTCTGTAACCCTCTTGCTGCGCGGAGAGTTTCTCAGTCCAGTTTGCTCCCAGGACAAGGACAGCGGTGACCCGTTTCCAGGCAGAGCGGAGGAGGAAGCCACGTTTTGGGGGTGGGAGGCAGCTTCCTAGAGATGAGGGACTGGCTGGCTAGGCCCTCTCCTGCCAGGCCCTGCCAAGGGACGCTCCCGTTCCTCCCACAGCGTCACGCCGTCGCAAGCGCAGATCTGCTTGGGGTTCTCAAAGAGGCCTGCAGAGCGAGCGATGATGCCGCATGCCAATCTCTCTCCCGAGTTCCCAGAGACTTTGGACAGCGGGTGGCTGCTGCGCCCCAGGTCGTCCGCCCCAGCATCCACCACCAAAGAGCGGCCAATGACGTCGCTGACCTTGAGCTGGGAATCCTCCATCCGGAAGGAGGCTCTGCCACTGTCATTGGCCTGGACATTGCCAAGGTCCCCGGCGTGCTGTCACAGAAGCTAGTGATGT
>TRINITY_DN6487_c0_g2_i2 len=599 path=[0:0-398 2:399-502 3:503-598]
TTTTTTTTTTTTACCAGAAGCCTCCTAATTTATTGCTCATCTCGGGGCCAAAGAGCCCCAATTCCAAAGCTAGGAAAGCCCAATTCTGCCACGGGAGGGAGGCCCCACCCAGGGACAGTCTGTAACCCTCTTGCTGCGCGGAGAGTTTCTCAGTCCAGTTTGCTCCCAGGACAAGGACAGCGGTGACCCGTTTCCAGGCAGAGCGGAGGAGGAAGCCACGTTTTGGGGGTGGGAGGCAGCTTCCTAGAGATGAGGGACTGGCTGGCTAGGCCCTCTCCTGCCAGGCCCTGCCAAGGGACGCTCCCGTTCCTCCCACAGCGTCACGCCGTCGCAAGCGCAGATCTGCTTGGGGTTCTCAAAGAGGCCTGCAGAGCGAGCGATGATGCCGCATGCCAATCTCTCTCCCGAGTTCCCAGAGACTTTGGACAGCGGGTGGCTGCTGCGCCCCAGGTCGTCCGCCCCAGCATCCACCACCAAAGAGCGGCCAATGACGTCGCTGACCTAGCAGGAATCACAGCTCTGAGGCCTCCCTTGTTCCTCCTGGGCCAACGGCTTTGCAGGCAGGAACCCCTAACCTGCCCCCTTAACCCTACTCCTCT
>TRINITY_DN6487_c0_g2_i3 len=694 path=[0:0-398 1:399-491 2:492-595 4:596-693]
TTTTTTTTTTTTACCAGAAGCCTCCTAATTTATTGCTCATCTCGGGGCCAAAGAGCCCCAATTCCAAAGCTAGGAAAGCCCAATTCTGCCACGGGAGGGAGGCCCCACCCAGGGACAGTCTGTAACCCTCTTGCTGCGCGGAGAGTTTCTCAGTCCAGTTTGCTCCCAGGACAAGGACAGCGGTGACCCGTTTCCAGGCAGAGCGGAGGAGGAAGCCACGTTTTGGGGGTGGGAGGCAGCTTCCTAGAGATGAGGGACTGGCTGGCTAGGCCCTCTCCTGCCAGGCCCTGCCAAGGGACGCTCCCGTTCCTCCCACAGCGTCACGCCGTCGCAAGCGCAGATCTGCTTGGGGTTCTCAAAGAGGCCTGCAGAGCGAGCGATGATGCCGCATGCCAATCTGAAAGGAAAGGAGGCCCAGGGCAGGGGGGTTAGCACAGGCTGGGGCACCGTGCCGGCTCCCCCCATGGGAGTCACCCCCCCAGCTCCTCACCTCTCTCCCGAGTTCCCAGAGACTTTGGACAGCGGGTGGCTGCTGCGCCCCAGGTCGTCCGCCCCAGCATCCACCACCAAAGAGCGGCCAATGACGTCGCTGACCTTGAGCTGGGAATCCTCCATCCGGAAGGAGGCTCTGCCACTGTCATTGGCCTGGACATTGCCAAGGTCCCCGGCGTGCTGTCACAGAAGCTAGTGATGT
>TRINITY_DN6535_c0_g1_i3 len=2157 path=[0:0-1149 2:1150-1799 5:1800-2156]
CACCGAGATCTACACTCTTTCCCTACACGACGCTCTTCCGATCTTTTTTTTTTAAACCAACTTTGTGACTTTTATTGATGGGCGACAACTTTATACTCCTAGATATCACTAAACTGTGTACAATTAGGAACTCAACATTATAGGAGAGCAGACAGCAAAATTAAACAAAGCAGACTTAAAGAAATATCTTCATTATTTTGCCCATTCTTTTTTGTTTTTTTTTAATCTCATGTACACAGAAGCATAAATGCAGTTTGAAATCTCTTAATAGCAATAAAGTTACAATCACCCATCTATATAGACTAACATCTTAACTCCAAATATTTGATCTGCAATGTGTACTTTAAGCAGTTTCTCATCGCACAATTATTAAAATGTTGTTTTTTTCCTATTTAGGAACCAGCAACTCTGCCTTTCGTACTGTTGCACTGTTTTGAAGTGCATAGGACCATCGTTCCTGTTATACTCTGGCTCATGTTTTACCGTTTATCAAAAACTAGTGGGAGGGGGAAGCAGAAAGGTTTGGGTATATTTTTTTAATTTTTTTTATTTAAGTAAAGATAAAACTTATTTTCACAGAAATCTACAAGTTCTGTTGCTGGTGCAGGGTTTTTTTATGCAATTAGAAAGTGGGAATCAAATGCAACCCCCCTTTTTTTATCATCTTAGGATTCAGCATTAGCTCAGAAATATTTATATTTTTTTGTTTGTTTTTGTGATTCGTGAGACAGTCTTTCAACCAAATGACTTCATTCTGCAAAGTCAAAAAAGTTAACACACAAACTATGTTGTGCACAAACCCCGTGGGGAGCTTCCTTTTCACACTATCCCATAGTTGCAAGGGGGAAAAAAAGGATTCACTCAAAAGAGCATTTAAAAGGAGGAAAAAAGTTAGTGAGAGTTGGCGTTCTACAAAGCAGGTATCTTGCACACACAGCAGAGAGGGGAAAATTCACAGCAGGTCAACTCGGCGATAGTACAGGAGGTAGGCTGTGCGTTCAGCCGACGGCTTCACCACCTGGTACTGATTTATCACTTTGACTGCCTGGTCATCAATGCGTAACCAGCCATTAAGACCAATTTGGAAGACGTCTGTAGTGTAATGGCCACCAGTTGCACTGTTTCCATGATGATAGACAACTGCAAAGAGCCGGTAGGTTCTTTGGCCTTTTAAAATCTTGCTTTTCACACCTGGAGAAAGTAGCTCTTTACTAATTTCCAGGTCAACAGGATATTCGATATTCTTGATAAGCTTCTGGCACCCACCAGTTTTCTCATACACAAATCGTTTGAGGTGTAAGACGAGGACAGGAGGGAGCTCTTCGAGAGTCACTCTCCGACTGATCTCCACCTCCTGTTTGGTTTTTGTGGTGTAACCCTGAACCGACTCTCTTGCCACCAAGCTTTCCAGTGCATCCTGGACTGTGCGTATCTTGTCAGACTGGATATCCAACTGCAGAGTGAAAAATGGCTGCAGAGTAGCAGATTCTTTTGAACTCTGCTGGTAAACCACAGATCTTATGTGACCCCCAAAAATATCAGTAATTGAAGTCTGAACAAAGTCAGCTTGTCGAGTGACTGACGATTTGTTGCGCGGTCCCACTTGCTCCCATTCATCCTCACTCCCTTCCCCTTGCTTCTCCTGCTCCTCCTGTTCGTTTACAGAGTGTGTCTCTGGACCATTGGAAACTGAAAGGTTTTCATTGTGTGGAGACAGAAGTTTCTTTAGGGTCAGCATTTCCTCGTGCAGTCCGTTCAGAATAAATCCTAGGTATTCTTCAGCATCCTCTTGTCTACCCTAAATAAAAGATTAGATCTTTATATTACACCACCCGCTAAGATGAAAGATTCAGAAGTGGAACTGAGACATCCGCCCTTAAATTTTGGACAATCTAATAGTGGTACCAACCATCAGATGATCCAAATCAGGGAGTTAAACAATAAGGTGCTCCACCTGCTCGTTTCCTGTGGGGCTGCCAGATGTTCACGCTAGGGCTGTTCCACATGGCGTCAACCCAGGAAATGTGGAGCCCGCCGTGTGGGTAAATCCAGAGCAACATGCTGCTCTTTGGGGGGGGGGGGGACATGGGACGCTGACGTGTAGACTGCTGAATTGGTGATTTCTTGAAATAACCTCATTGCTAGTTCAAAGACACA
>TRINITY_DN6535_c0_g1_i5 len=3516 path=[0:0-1149 2:1150-1799 4:1800-2159 6:2160-3177 7:3178-3264 8:3265-3515]
CACCGAGATCTACACTCTTTCCCTACACGACGCTCTTCCGATCTTTTTTTTTTAAACCAACTTTGTGACTTTTATTGATGGGCGACAACTTTATACTCCTAGATATCACTAAACTGTGTACAATTAGGAACTCAACATTATAGGAGAGCAGACAGCAAAATTAAACAAAGCAGACTTAAAGAAATATCTTCATTATTTTGCCCATTCTTTTTTGTTTTTTTTTAATCTCATGTACACAGAAGCATAAATGCAGTTTGAAATCTCTTAATAGCAATAAAGTTACAATCACCCATCTATATAGACTAACATCTTAACTCCAAATATTTGATCTGCAATGTGTACTTTAAGCAGTTTCTCATCGCACAATTATTAAAATGTTGTTTTTTTCCTATTTAGGAACCAGCAACTCTGCCTTTCGTACTGTTGCACTGTTTTGAAGTGCATAGGACCATCGTTCCTGTTATACTCTGGCTCATGTTTTACCGTTTATCAAAAACTAGTGGGAGGGGGAAGCAGAAAGGTTTGGGTATATTTTTTTAATTTTTTTTATTTAAGTAAAGATAAAACTTATTTTCACAGAAATCTACAAGTTCTGTTGCTGGTGCAGGGTTTTTTTATGCAATTAGAAAGTGGGAATCAAATGCAACCCCCCTTTTTTTATCATCTTAGGATTCAGCATTAGCTCAGAAATATTTATATTTTTTTGTTTGTTTTTGTGATTCGTGAGACAGTCTTTCAACCAAATGACTTCATTCTGCAAAGTCAAAAAAGTTAACACACAAACTATGTTGTGCACAAACCCCGTGGGGAGCTTCCTTTTCACACTATCCCATAGTTGCAAGGGGGAAAAAAAGGATTCACTCAAAAGAGCATTTAAAAGGAGGAAAAAAGTTAGTGAGAGTTGGCGTTCTACAAAGCAGGTATCTTGCACACACAGCAGAGAGGGGAAAATTCACAGCAGGTCAACTCGGCGATAGTACAGGAGGTAGGCTGTGCGTTCAGCCGACGGCTTCACCACCTGGTACTGATTTATCACTTTGACTGCCTGGTCATCAATGCGTAACCAGCCATTAAGACCAATTTGGAAGACGTCTGTAGTGTAATGGCCACCAGTTGCACTGTTTCCATGATGATAGACAACTGCAAAGAGCCGGTAGGTTCTTTGGCCTTTTAAAATCTTGCTTTTCACACCTGGAGAAAGTAGCTCTTTACTAATTTCCAGGTCAACAGGATATTCGATATTCTTGATAAGCTTCTGGCACCCACCAGTTTTCTCATACACAAATCGTTTGAGGTGTAAGACGAGGACAGGAGGGAGCTCTTCGAGAGTCACTCTCCGACTGATCTCCACCTCCTGTTTGGTTTTTGTGGTGTAACCCTGAACCGACTCTCTTGCCACCAAGCTTTCCAGTGCATCCTGGACTGTGCGTATCTTGTCAGACTGGATATCCAACTGCAGAGTGAAAAATGGCTGCAGAGTAGCAGATTCTTTTGAACTCTGCTGGTAAACCACAGATCTTATGTGACCCCCAAAAATATCAGTAATTGAAGTCTGAACAAAGTCAGCTTGTCGAGTGACTGACGATTTGTTGCGCGGTCCCACTTGCTCCCATTCATCCTCACTCCCTTCCCCTTGCTTCTCCTGCTCCTCCTGTTCGTTTACAGAGTGTGTCTCTGGACCATTGGAAACTGAAAGGTTTTCATTGTGTGGAGACAGAAGTTTCTTTAGGGTCAGCATTTCCTCGTGCAGTCCGTTCAGAATAAATCCTAGGTATTCTTCAGCATCCTCTTGTCTACCCTTTTCTGACAGACTTGACTTGATAACTGTCAGCAGTTTATAAATATACGTGGGTTCAAAGGCAGCTCCTGGCCGGATGTCTCTTGCAATTCTATCACCTAAAGCTTGTTTTGCCTTAGGAGGAACTGGCATATTTGTGAACTCATTCATTAGGCGGACAAAACTATCTATCATTGGTGTAGAGGTGCATGGTCGTTGTGATTTTGAATACACTGGAATGGACTTCATTAGGTGATACATTGGAGGGCAAGCAACCAAAGCCTGCAGTGTGGCATTGATATAGCACCAGTTTCCTTTGTTGATCAGACCTCGTGGTTGCAGAGATACTGGTTTATGTACTAGTTTTACATTCTCCAGTAATTCTGCAAACTTTATGGCTACAGGATCCTCTGAAACTGGAACAGGCCCCTCTTTGACTTCAACCTGTTTCTCAGGGACCAGAGTAGAGGTGGCAGGAGGGGTATACTTAGTCTCCACATAGGCCACAGGAGTGGAAACAGAGGGCTTGGAATTGTGAAAGAGACTAGCCCACGATTTAGTAGGCTGATTAACAGGGACTGATCCTGAAACTGGGGCTGTCGCTTCAGTAGTAGGTGAAGCATCCTCAGGCTTAGCTTGGTCAGTGCTTTCCACAGTGTGCAATTCTACCCCATTGGCAGCTGTGCCCTCACCAGAGGATTCAAGTGTTTGTCCATTTGTAACACCAATATTTTCAGTAGTATCGGTACCAGCAAAAGGCTGGACAACAGCTGTCCTTAATGGGCTATTTCTGCCAGTCTCCGAGGAGATGCAAGATTGTTCAGAATTACTAACACTGCACACCTCAGGCTGCCCTGCAGTCCTGGTATTGTCTAGCACACTAGAAACTGAATTGTCGGATGCAGCTTCGCTAATGAAGTCCACAGAATTTTCCGGGCTGTTACAAGTCCTTGGTGTGATGGAGGGCATGTCGCCTGCAAGCTCTGCGTCCTCCGTGCTTAGGCTGTTCAGTCCTGATGAGTTTGCATGGCCGTTGACAAGAGCCTCTGTGGGAACGCCGCCATCACTGGCATCTTCCAAGTAACTATAGTATCCGGGAGGTCTTTTCTTCTTTTTTTTGCGCTCCCTTTGTCCGAGGCCTCCAGACAAGCTATCGTTTTCAGCATTAGAACCGTTATCCAAAGGAAGGGCAGAATCGGAAAACGGGCAGTCGATGGAGTTGTAGTTAGTTTCGTTAAGTAGGCCATCAGGTGTTTTCTGGGCTGGTGCACAACCAAGAATAAACTCTGGAGCCTGAGGATTCAGAGTGCTTGAAATACTGTAGTCTGTGTTATGCAGCCCAGATGAATCAGTCTCAATAACTTCATTAACACCAAATTCAATTCTCTGGTACTCTTCCCCTTCCACTTTGCTTCCAGACACGTTTTTCTCAATGCATTCCATGGCGTTTTGAGAATCTGTTGTTGCATGGATTGAAATAGATGGACCATCATGAAGCTCACCTGTGGTCTTAATCCCACATGAAACCGCTTCATTGTAGGGGGGAAGCTCAACAGAGCATCGAGGAGTCACAAAGAACTGATTAAACTCATCAGGACTGAACTCCCCAAAGATGTACTGGGCGCTGTTAAAGGCCATGGCGGCTCTCCCCTCTCCAATGAGGGGGGCGGCCGGGGGTGGGTGGGGGAGGCCGGGCTCCTCACGCCGCTGGCGCCTCCGCCGCCATCTTCTCGCTCGCT
>TRINITY_DN6535_c0_g1_i4 len=3429 path=[0:0-1149 2:1150-1799 4:1800-2159 6:2160-3177 8:3178-3428]
CACCGAGATCTACACTCTTTCCCTACACGACGCTCTTCCGATCTTTTTTTTTTAAACCAACTTTGTGACTTTTATTGATGGGCGACAACTTTATACTCCTAGATATCACTAAACTGTGTACAATTAGGAACTCAACATTATAGGAGAGCAGACAGCAAAATTAAACAAAGCAGACTTAAAGAAATATCTTCATTATTTTGCCCATTCTTTTTTGTTTTTTTTTAATCTCATGTACACAGAAGCATAAATGCAGTTTGAAATCTCTTAATAGCAATAAAGTTACAATCACCCATCTATATAGACTAACATCTTAACTCCAAATATTTGATCTGCAATGTGTACTTTAAGCAGTTTCTCATCGCACAATTATTAAAATGTTGTTTTTTTCCTATTTAGGAACCAGCAACTCTGCCTTTCGTACTGTTGCACTGTTTTGAAGTGCATAGGACCATCGTTCCTGTTATACTCTGGCTCATGTTTTACCGTTTATCAAAAACTAGTGGGAGGGGGAAGCAGAAAGGTTTGGGTATATTTTTTTAATTTTTTTTATTTAAGTAAAGATAAAACTTATTTTCACAGAAATCTACAAGTTCTGTTGCTGGTGCAGGGTTTTTTTATGCAATTAGAAAGTGGGAATCAAATGCAACCCCCCTTTTTTTATCATCTTAGGATTCAGCATTAGCTCAGAAATATTTATATTTTTTTGTTTGTTTTTGTGATTCGTGAGACAGTCTTTCAACCAAATGACTTCATTCTGCAAAGTCAAAAAAGTTAACACACAAACTATGTTGTGCACAAACCCCGTGGGGAGCTTCCTTTTCACACTATCCCATAGTTGCAAGGGGGAAAAAAAGGATTCACTCAAAAGAGCATTTAAAAGGAGGAAAAAAGTTAGTGAGAGTTGGCGTTCTACAAAGCAGGTATCTTGCACACACAGCAGAGAGGGGAAAATTCACAGCAGGTCAACTCGGCGATAGTACAGGAGGTAGGCTGTGCGTTCAGCCGACGGCTTCACCACCTGGTACTGATTTATCACTTTGACTGCCTGGTCATCAATGCGTAACCAGCCATTAAGACCAATTTGGAAGACGTCTGTAGTGTAATGGCCACCAGTTGCACTGTTTCCATGATGATAGACAACTGCAAAGAGCCGGTAGGTTCTTTGGCCTTTTAAAATCTTGCTTTTCACACCTGGAGAAAGTAGCTCTTTACTAATTTCCAGGTCAACAGGATATTCGATATTCTTGATAAGCTTCTGGCACCCACCAGTTTTCTCATACACAAATCGTTTGAGGTGTAAGACGAGGACAGGAGGGAGCTCTTCGAGAGTCACTCTCCGACTGATCTCCACCTCCTGTTTGGTTTTTGTGGTGTAACCCTGAACCGACTCTCTTGCCACCAAGCTTTCCAGTGCATCCTGGACTGTGCGTATCTTGTCAGACTGGATATCCAACTGCAGAGTGAAAAATGGCTGCAGAGTAGCAGATTCTTTTGAACTCTGCTGGTAAACCACAGATCTTATGTGACCCCCAAAAATATCAGTAATTGAAGTCTGAACAAAGTCAGCTTGTCGAGTGACTGACGATTTGTTGCGCGGTCCCACTTGCTCCCATTCATCCTCACTCCCTTCCCCTTGCTTCTCCTGCTCCTCCTGTTCGTTTACAGAGTGTGTCTCTGGACCATTGGAAACTGAAAGGTTTTCATTGTGTGGAGACAGAAGTTTCTTTAGGGTCAGCATTTCCTCGTGCAGTCCGTTCAGAATAAATCCTAGGTATTCTTCAGCATCCTCTTGTCTACCCTTTTCTGACAGACTTGACTTGATAACTGTCAGCAGTTTATAAATATACGTGGGTTCAAAGGCAGCTCCTGGCCGGATGTCTCTTGCAATTCTATCACCTAAAGCTTGTTTTGCCTTAGGAGGAACTGGCATATTTGTGAACTCATTCATTAGGCGGACAAAACTATCTATCATTGGTGTAGAGGTGCATGGTCGTTGTGATTTTGAATACACTGGAATGGACTTCATTAGGTGATACATTGGAGGGCAAGCAACCAAAGCCTGCAGTGTGGCATTGATATAGCACCAGTTTCCTTTGTTGATCAGACCTCGTGGTTGCAGAGATACTGGTTTATGTACTAGTTTTACATTCTCCAGTAATTCTGCAAACTTTATGGCTACAGGATCCTCTGAAACTGGAACAGGCCCCTCTTTGACTTCAACCTGTTTCTCAGGGACCAGAGTAGAGGTGGCAGGAGGGGTATACTTAGTCTCCACATAGGCCACAGGAGTGGAAACAGAGGGCTTGGAATTGTGAAAGAGACTAGCCCACGATTTAGTAGGCTGATTAACAGGGACTGATCCTGAAACTGGGGCTGTCGCTTCAGTAGTAGGTGAAGCATCCTCAGGCTTAGCTTGGTCAGTGCTTTCCACAGTGTGCAATTCTACCCCATTGGCAGCTGTGCCCTCACCAGAGGATTCAAGTGTTTGTCCATTTGTAACACCAATATTTTCAGTAGTATCGGTACCAGCAAAAGGCTGGACAACAGCTGTCCTTAATGGGCTATTTCTGCCAGTCTCCGAGGAGATGCAAGATTGTTCAGAATTACTAACACTGCACACCTCAGGCTGCCCTGCAGTCCTGGTATTGTCTAGCACACTAGAAACTGAATTGTCGGATGCAGCTTCGCTAATGAAGTCCACAGAATTTTCCGGGCTGTTACAAGTCCTTGGTGTGATGGAGGGCATGTCGCCTGCAAGCTCTGCGTCCTCCGTGCTTAGGCTGTTCAGTCCTGATGAGTTTGCATGGCCGTTGACAAGAGCCTCTGTGGGAACGCCGCCATCACTGGCATCTTCCAAGTAACTATAGTATCCGGGAGGTCTTTTCTTCTTTTTTTTGCGCTCCCTTTGTCCGAGGCCTCCAGACAAGCTATCGTTTTCAGCATTAGAACCGTTATCCAAAGGAAGGGCAGAATCGGAAAACGGGCAGTCGATGGAGTTGTAGTTAGTTTCGTTAAGTAGGCCATCAGGTGTTTTCTGGGCTGGTGCACAACCAAGAATAAACTCTGGAGCCTGAGGATTCAGAGTGCTTGAAATACTGTAGTCTGTGTTATGCAGCCCAGATGAATCAGTCTCAATAACTTCATTAACACCAAATTCAATTCTCTGGTACTCTTCCCCATCATGAAGCTCACCTGTGGTCTTAATCCCACATGAAACCGCTTCATTGTAGGGGGGAAGCTCAACAGAGCATCGAGGAGTCACAAAGAACTGATTAAACTCATCAGGACTGAACTCCCCAAAGATGTACTGGGCGCTGTTAAAGGCCATGGCGGCTCTCCCCTCTCCAATGAGGGGGGCGGCCGGGGGTGGGTGGGGGAGGCCGGGCTCCTCACGCCGCTGGCGCCTCCGCCGCCATCTTCTCGCTCGCT
>TRINITY_DN6535_c0_g1_i6 len=1474 path=[0:0-1149 3:1150-1473]
CACCGAGATCTACACTCTTTCCCTACACGACGCTCTTCCGATCTTTTTTTTTTAAACCAACTTTGTGACTTTTATTGATGGGCGACAACTTTATACTCCTAGATATCACTAAACTGTGTACAATTAGGAACTCAACATTATAGGAGAGCAGACAGCAAAATTAAACAAAGCAGACTTAAAGAAATATCTTCATTATTTTGCCCATTCTTTTTTGTTTTTTTTTAATCTCATGTACACAGAAGCATAAATGCAGTTTGAAATCTCTTAATAGCAATAAAGTTACAATCACCCATCTATATAGACTAACATCTTAACTCCAAATATTTGATCTGCAATGTGTACTTTAAGCAGTTTCTCATCGCACAATTATTAAAATGTTGTTTTTTTCCTATTTAGGAACCAGCAACTCTGCCTTTCGTACTGTTGCACTGTTTTGAAGTGCATAGGACCATCGTTCCTGTTATACTCTGGCTCATGTTTTACCGTTTATCAAAAACTAGTGGGAGGGGGAAGCAGAAAGGTTTGGGTATATTTTTTTAATTTTTTTTATTTAAGTAAAGATAAAACTTATTTTCACAGAAATCTACAAGTTCTGTTGCTGGTGCAGGGTTTTTTTATGCAATTAGAAAGTGGGAATCAAATGCAACCCCCCTTTTTTTATCATCTTAGGATTCAGCATTAGCTCAGAAATATTTATATTTTTTTGTTTGTTTTTGTGATTCGTGAGACAGTCTTTCAACCAAATGACTTCATTCTGCAAAGTCAAAAAAGTTAACACACAAACTATGTTGTGCACAAACCCCGTGGGGAGCTTCCTTTTCACACTATCCCATAGTTGCAAGGGGGAAAAAAAGGATTCACTCAAAAGAGCATTTAAAAGGAGGAAAAAAGTTAGTGAGAGTTGGCGTTCTACAAAGCAGGTATCTTGCACACACAGCAGAGAGGGGAAAATTCACAGCAGGTCAACTCGGCGATAGTACAGGAGGTAGGCTGTGCGTTCAGCCGACGGCTTCACCACCTGGTACTGATTTATCACTTTGACTGCCTGGTCATCAATGCGTAACCAGCCATTAAGACCAATTTGGAAGACGTCTGTAGTGTAATGGCCACCAGTTGCACTGTTTCCATGATGATAGACAACTGCAAAGAGATAAGAATGATTTACACTAGAGCTGTGCATACAGGTCGCAGCAAAACACAAACACAAAAAGCCCTTTTGGATTCTGCATTCAAAGCACAAATGCTAGGGTTTTGTATTTGGGTTCTGAGTGAATACAAAATTTCCAGAAAAACAAGGCATCTGAGGTCGGATACTGGACCCCAGAAACGGCATCACATATTCACCTTGGAGCTGGGTCGCTCACCGACTCCTTTCCTTATAGGCCTGTCAAAATGGCAGAGCCTCACTGCACTTCTGTGCCAAAATAACCCACATACAGGGAGCCGTGTTCACTGCAAAGAGCCGGTAGGTTCT
>TRINITY_DN6535_c0_g1_i2 len=1520 path=[1:0-250 6:251-1268 8:1269-1519]
CTCTTCCGATCTAGCAAATACAGGATTACTGTTCTATTGTTGCACACGCTGCATTTGTATTTTGTACTGACACACTTTTATTGTTACACTACACAATGGAACACTCAAAAGGAGCAAAGTGTGACTAGAGCAATTAAAATCAGCTTTCATGTTCCATTAACGTAGGGCTTTCTTGAATCATCATACTTTCCACTCACTTACGCAGCAAATAAGCCACCTTCTTTAATGTTCACTCTCTGCATTAACTATACCTGCAAACTTTATGGCTACAGGATCCTCTGAAACTGGAACAGGCCCCTCTTTGACTTCAACCTGTTTCTCAGGGACCAGAGTAGAGGTGGCAGGAGGGGTATACTTAGTCTCCACATAGGCCACAGGAGTGGAAACAGAGGGCTTGGAATTGTGAAAGAGACTAGCCCACGATTTAGTAGGCTGATTAACAGGGACTGATCCTGAAACTGGGGCTGTCGCTTCAGTAGTAGGTGAAGCATCCTCAGGCTTAGCTTGGTCAGTGCTTTCCACAGTGTGCAATTCTACCCCATTGGCAGCTGTGCCCTCACCAGAGGATTCAAGTGTTTGTCCATTTGTAACACCAATATTTTCAGTAGTATCGGTACCAGCAAAAGGCTGGACAACAGCTGTCCTTAATGGGCTATTTCTGCCAGTCTCCGAGGAGATGCAAGATTGTTCAGAATTACTAACACTGCACACCTCAGGCTGCCCTGCAGTCCTGGTATTGTCTAGCACACTAGAAACTGAATTGTCGGATGCAGCTTCGCTAATGAAGTCCACAGAATTTTCCGGGCTGTTACAAGTCCTTGGTGTGATGGAGGGCATGTCGCCTGCAAGCTCTGCGTCCTCCGTGCTTAGGCTGTTCAGTCCTGATGAGTTTGCATGGCCGTTGACAAGAGCCTCTGTGGGAACGCCGCCATCACTGGCATCTTCCAAGTAACTATAGTATCCGGGAGGTCTTTTCTTCTTTTTTTTGCGCTCCCTTTGTCCGAGGCCTCCAGACAAGCTATCGTTTTCAGCATTAGAACCGTTATCCAAAGGAAGGGCAGAATCGGAAAACGGGCAGTCGATGGAGTTGTAGTTAGTTTCGTTAAGTAGGCCATCAGGTGTTTTCTGGGCTGGTGCACAACCAAGAATAAACTCTGGAGCCTGAGGATTCAGAGTGCTTGAAATACTGTAGTCTGTGTTATGCAGCCCAGATGAATCAGTCTCAATAACTTCATTAACACCAAATTCAATTCTCTGGTACTCTTCCCCATCATGAAGCTCACCTGTGGTCTTAATCCCACATGAAACCGCTTCATTGTAGGGGGGAAGCTCAACAGAGCATCGAGGAGTCACAAAGAACTGATTAAACTCATCAGGACTGAACTCCCCAAAGATGTACTGGGCGCTGTTAAAGGCCATGGCGGCTCTCCCCTCTCCAATGAGGGGGGCGGCCGGGGGTGGGTGGGGGAGGCCGGGCTCCTCACGCCGCTGGCGCCTCCGCCGCCATCTTCTCGCTCGCT
>TRINITY_DN6476_c0_g1_i1 len=324 path=[2:0-56 3:57-75 4:76-155 6:156-157 8:158-176 10:177-177 11:178-178 12:179-226 13:227-229 16:230-242 18:243-323]
GGCCGCCGTTTACCGGGGCTTCGATTCAAGGCGTGAACCTCTCCTCTTAACCTTCCGGCACCGGGCAGGCGTCAGACCCTATACGTCGTCTTGAAGCCGACTTAGCAGAGTCCTGTGTTTTTGCTAAACAGTCGCTACCCCCTGGCCTGTGCCCCCTCCACACCGGTTGCCCGGTGAGAGGGCCTCCTTCTTCCGAAGGTACGGAGGCAATTTGCCGAGTTCCTTCAGGATACTTCTCTCAAACGCCTTGGTATACTCTACCTGACCACCTGTGTCGGTTTCGGGTACGGTCTATACGGTGGGGCTATTTCCCGGGACCACTTC
>TRINITY_DN6476_c0_g1_i3 len=349 path=[1:0-101 4:102-181 6:182-183 9:184-201 10:202-202 11:203-203 12:204-251 13:252-254 15:255-256 17:257-267 18:268-348]
CGCTACCTTAGGACCGTTATAGTTACGGCCGCCGTTTACCTGGGCTTCATTTCAGAGCTTGCACCCCTCCACTTAACCTTCAGGCACCGGGCAGGCGTCAGGCCCTATACGTCGTCTTGAAGCCGACTTAGCAGAGTCCTGTGTTTTTGCTAAACAGTCGCTACCCCCTGGCCTGTGCCCCCTCAAAGTGCTTGCGCATAGTGAGGGCCTCCTTCTTCCGAAGGTACGGAGGCAATTTGCCGAGTTCCTTCAGGACACTTCTCTCAAGCGCCTTGGTATACTCTACCTGACCACCTGTGTCGGTTTCGGGTACGGTCTATACGGTGGGGCTATTTCCCGGGACCACTTC
>TRINITY_DN6476_c0_g1_i5 len=388 path=[0:0-121 3:122-140 4:141-220 6:221-222 9:223-240 10:241-241 11:242-242 12:243-290 13:291-293 15:294-295 17:296-306 18:307-387]
GCCATTCGTGCAGGTCGGAACTTACCCGACAAGGAATTTCGCTACCTTAGGACCGTTATTGTTACGGCCGCCGTTTACTCGGGCTTCAATTCGGAGCTTGCACTCCTCCTCTTAACCTTCGAGCACCGGGCAGGCGTCAGACCCTATACGTCGTCTTGAAGCCGACTTAGCAGAGTCCTGTGTTTTTGCTAAACAGTCGCTACCCCCTGGCCTGTGCCCCCTCAAAGTGCTTGCGCATAGTGAGGGCCTCCTTCTTCCGAAGGTACGGAGGCAATTTGCCGAGTTCCTTCAGGACACTTCTCTCAAGCGCCTTGGTATACTCTACCTGACCACCTGTGTCGGTTTCGGGTACGGTCTATACGGTGGGGCTATTTCCCGGGACCACTTC
>TRINITY_DN6476_c0_g1_i6 len=349 path=[1:0-101 4:102-181 5:182-202 7:203-203 12:204-251 14:252-256 17:257-267 18:268-348]
CGCTACCTTAGGACCGTTATAGTTACGGCCGCCGTTTACCTGGGCTTCATTTCAGAGCTTGCACCCCTCCACTTAACCTTCAGGCACCGGGCAGGCGTCAGGCCCTATACGTCGTCTTGAAGCCGACTTAGCAGAGTCCTGTGTTTTTGCTAAACAGTCGCTACCCCCTGGCCTGTGCCCCCCAACAGAGCTTGCGCTTAGTTGGGGCCTCCTTCTTCCGAAGGTACGGAGGCAATTTGCCGAGTTCCTTCAACACCCTTCTCTCAAGCGCCTTGGTATACTCTACCTGACCACCTGTGTCGGTTTCGGGTACGGTCTATACGGTGGGGCTATTTCCCGGGACCACTTC
>TRINITY_DN6476_c0_g1_i2 len=349 path=[1:0-101 4:102-181 5:182-202 11:203-203 12:204-251 14:252-256 17:257-267 18:268-348]
CGCTACCTTAGGACCGTTATAGTTACGGCCGCCGTTTACCTGGGCTTCATTTCAGAGCTTGCACCCCTCCACTTAACCTTCAGGCACCGGGCAGGCGTCAGGCCCTATACGTCGTCTTGAAGCCGACTTAGCAGAGTCCTGTGTTTTTGCTAAACAGTCGCTACCCCCTGGCCTGTGCCCCCCAACAGAGCTTGCGCTTAGTTAGGGCCTCCTTCTTCCGAAGGTACGGAGGCAATTTGCCGAGTTCCTTCAACACCCTTCTCTCAAGCGCCTTGGTATACTCTACCTGACCACCTGTGTCGGTTTCGGGTACGGTCTATACGGTGGGGCTATTTCCCGGGACCACTTC
>TRINITY_DN6476_c0_g1_i4 len=389 path=[0:0-121 3:122-140 4:141-220 6:221-222 8:223-241 10:242-242 11:243-243 12:244-291 13:292-294 16:295-307 18:308-388]
GCCATTCGTGCAGGTCGGAACTTACCCGACAAGGAATTTCGCTACCTTAGGACCGTTATTGTTACGGCCGCCGTTTACTCGGGCTTCAATTCGGAGCTTGCACTCCTCCTCTTAACCTTCGAGCACCGGGCAGGCGTCAGACCCTATACGTCGTCTTGAAGCCGACTTAGCAGAGTCCTGTGTTTTTGCTAAACAGTCGCTACCCCCTGGCCTGTGCCCCCTCCACACCGGTTGCCCGGTGAGAGGGCCTCCTTCTTCCGAAGGTACGGAGGCAATTTGCCGAGTTCCTTCAGGATACTTCTCTCAAACGCCTTGGTATACTCTACCTGACCACCTGTGTCGGTTTCGGGTACGGTCTATACGGTGGGGCTATTTCCCGGGACCACTTC
>TRINITY_DN6476_c1_g1_i1 len=210 path=[0:0-209]
ATGCGCTAAGCACTCCCCTTAACCTTCCAGCACCGGGCAGGCGTCAGCCCCTATACGTCACCTTACGGTTTTGCAGAGACCTGTGTTTTTGCTAAACAGTCGCCTGGGCCTATTCACTGCGGCTCTCTCGGGCTGTAACACCCTACCAGAGCACCCCTTCTCCCGAAGTTACGGGGTCATTTTGCCGAGTTCCTTAACGAGAGTTCACTC
>TRINITY_DN6476_c5_g1_i1 len=232 path=[0:0-231]
TTTTGCTAAACAGTCGCCTGGGCCATTTCTCTGCGGCCTCTCTTTGCAGAGGAGGCTCCCCTTCTCCCGAAGTTACAGGGTTAATTTGCCGAGTTCCTTAGCCGTGATTCACTCGAGCACCTTAGAATATTCTTCTCGACTACCTGTGTCGGTTTACGGTACGGGTTGCAATCAGCTGGTGTTTCAAAAGCTTTTCTTGGAAGCGTTTTCGTATGTTCGCTTTGCCCGTAGG
>TRINITY_DN6470_c0_g1_i1 len=353 path=[0:0-98 2:99-352]
CTTGTCCGTCCCCCGGTTAGCGATGTAGGACCCCGTCGTGGTCCGGGAGTCGGCGCCGATCACGACTCCCCCGTCGAACTCGACCGCCATGATCGTTGTCAGGACGGCGCAGACGACATCCCAAGCCGAGATGAGAAACGCATTCCCAGGGTGGTTGGCTTCATCGCAGAGCGCGGAAACCCGTCGGCGTCGGCCGGTGAACGTGCAACAAAGGCGAGAAACCCAGGAACGGGCAAAGCCTTCAATTGCGGTCAGAACGCAGCCAAACCGAACGGCCTCGGCGCTGGCAAAGACGCCCACGGCACATTTGTTCAGGGACGCTTTGTTAACAGACCCCGTCTCTAAACTTGCGG
>TRINITY_DN6470_c0_g1_i2 len=656 path=[1:0-401 2:402-655]
CGATCTACCGGGGCCGCGCGGCGTCTCAGCGACTCGTGCCCGGTTCCGCGAGGCCGGTGACCGGTCGGTTCTGCCCGTTGGGGCGTTGGGCCGAGCCGCCCGTCGGTGCCGCCGCTGCCGCTCTCCGCGCCGGGCGAGAAGGGGGGGGGGCGGGCGTGTCCGTCCGCGGGTTCCGCGCGTTTCCCGTTACCGGACGTCGCCGCCCGTTCCGTCGCCGAGAACGCGGTTCCCGCCAACCCGGCTCGGGGCCGACGGAGCAGGCGCTAGAGCCGAGCTAGAATACGGCGTCTGCGTCGCGTGAAGGGAACCCGCGGCCGCGTCCCACGCGTTGATCAGAGACGAGACGGGGCGTTTCTCCCGTGGGGGCTGGCGCCGGCCGAGGAAGAAGAGGCCTCTCCCCACCAGGACGGCGCAGACGACATCCCAAGCCGAGATGAGAAACGCATTCCCAGGGTGGTTGGCTTCATCGCAGAGCGCGGAAACCCGTCGGCGTCGGCCGGTGAACGTGCAACAAAGGCGAGAAACCCAGGAACGGGCAAAGCCTTCAATTGCGGTCAGAACGCAGCCAAACCGAACGGCCTCGGCGCTGGCAAAGACGCCCACGGCACATTTGTTCAGGGACGCTTTGTTAACAGACCCCGTCTCTAAACTTGCGG
>TRINITY_DN6486_c0_g1_i1 len=224 path=[0:0-79 1:80-106 3:107-223]
ATTACCCTCCACCCCCACACATGCAATTGTAGAGTGTGAGAGCGGCAACCGGGGAAAAGTAGAAGCGTGCACCATGGAGCACATTGCCCCAGTATCAATCAAAAAGGGGGCCTCTGCCCCATCCAAGGTTAACTGAACAGTGCCATCTGACTCCAGGTTCAGGAGGATCAGGGCTGAGGCCGTGTCTCCTCATGAAAGGTCCTGATTTCCTTTCTGCCCCTGGT
>TRINITY_DN6486_c0_g1_i3 len=222 path=[0:0-79 2:80-104 3:105-221]
ATTACCCTCCACCCCCACACATGCAATTGTAGAGTGTGAGAGCGGCAACCGGGGAAAAGTAGAAGCGTGCACCATGGAGCGCGTACCCCCGGTGTTAATTAAAAAGGGCCTCTGCCCCATCCAAGGTTAACTGAACAGTGCCATCTGACTCCAGGTTCAGGAGGATCAGGGCTGAGGCCGTGTCTCCTCATGAAAGGTCCTGATTTCCTTTCTGCCCCTGGT
>TRINITY_DN6466_c0_g1_i1 len=889 path=[0:0-888]
CCTGAACTGGCCACTGGGTTCTTCTCAGCATTCCTTCTGCCCCCAGATCCCTCTGAGCGTGTGTGCACAGAGCAGGAGGCAGTCGACAGTGTGGCCGAGTACAGCCCCCACACTCAGTGACAGTTACTTAAACAAGACCAAGGAGGATGCCATTTGAAATATTCTTCAAGATTAGGCCCTGTGTACTGCAGTCCCGTTCCTCTGCTTTCCCCAGGGGGAAAAAGTAATGTTGTCATGGACCTCTTGAGCAGCCTTAATAAATAATAGGAGGAGTGGGGGAGAAGCACAAGGGTGAAGTTCTCAGTTGGGCCTGTACTTCTCCATTTCACAGTCTGTCTGGAGGGAAATGCACATCTCTGTGGCTGAGCCTATAGGAAATCGAGTCCTTTTTGAGCTGCTTTAAAAATGAAGTCTTGGAGGTGGAGACAATTTTATCTTCTCTTTTGCATCACCCAAATCCTTGCCATAGACTGACTGAGGCACAGAGGATATGGCTATGGTCCAAAAGACAGTGCACTTACTGTACATGTCAAGCGAGCCTCCAGCAAGTGCAACCATGTCCCAGGGAAGTGACTGGGTTGTGTATCATGCGAGTTCTGACACAAAATGAAATGTATACATGTGTACATTCTGTATATGTCCAGTGTTGTCACAAATAAAACTATATATATATACAATGTATGCTGCTTATATAAAATGTATATAATGTATTATATATGTTGATCTAGAGAAACACCGGGAATGCTCCATAATGAAGTGGAGTCTCCCGTAGGGCCTTGTGGAGATCACATGTTTAGAGAGCCAATATTTTCTATTTCCTTTTCTAGGAAGTGTATGTAGTTCCCAATGAATTGAACAAATTTGCACAATAAAAGACTCTTTCTTTCCT
>TRINITY_DN6519_c0_g1_i29 len=302 path=[1:0-31 5:32-57 11:58-66 15:67-73 16:74-79 17:80-95 19:96-97 26:98-118 27:119-119 29:120-124 31:125-127 34:128-128 37:129-175 40:176-195 42:196-197 44:198-247 45:248-301]
GCGCTGGTGCCGCTTGAGATAGGATTTGTTTGCGTACGGCTTCTCCCCGGTGTGCACGCGCTGGTGCTGAAACGCTTCCCGCACTCTGTGCACTCGTACGGCTTCTCCCCGGTGTGCACGCGCTGGTGCCGCTTGAGACCACATTTGTCCTTGAAATGGTTCCCACACTCTGTGCACTGATACGGCTTCTCCCCAGTGTGCACGCGCTGGTGCCGCTTGAGATAGGATTTGTTTGTGAAACGCTTCCCGCACTCTGTGCACTCGTACGGCTTCTCCCCGGTGTGCACGCGCTGGTGCCGCTT
>TRINITY_DN6519_c0_g1_i5 len=603 path=[3:0-176 5:177-202 8:203-204 9:205-238 10:239-286 11:287-295 13:296-313 14:314-317 15:318-324 16:325-330 17:331-346 18:347-430 19:431-432 26:433-453 27:454-454 29:455-459 31:460-462 34:463-463 38:464-498 44:499-548 45:549-602]
CTGTGCACTCGTACGGCTTCTCCGCGGTGTGCACGCGCTGGTGGATTCTGAGCCCCTGTGGTCGCTTGAAATGCCTCCCACACACTGTGCACTTGTACAACTTCTCTTCGCTGTGCACACGCTGGTGGTTTCGGAGCTGCTGAGGTTGCTTGAAGTGTTTCCCGCACTCTGTGCACTCGTACGGCTTCTCCCCGGTGTGCACGCGCTGGTGCTGCTTGAGATAGGATTTGTCTGTGAAACGGTTCCCACACTCTGTGCACTCGCACGGCTTCTCCCCGGTGTGCACGCGCTGGTGCATCTTGAGAGCATATTTATCCCTGAAACGCTTCCCGCACTCTGTGCACTCGTACAGCGTCTCCCCGGTGTGCACGCACTGGTGGATCTTGAGATAGGATTTGTCCCTAAAATGCTTCCCGCACTCTGTGCACTCGTACGGCTTCTCCCCGGTGTGCACGCGCTGGTGCTGCTTGAGATAGTATTTGTTTGTGAAACGCTTCCTTGCACGCGCTGGTGCCGCTTGAGATAGGATTTGTTTGTGAAACGCTTCCCGCACTCTGTGCACTCGTACGGCTTCTCCCCGGTGTGCACGCGCTGGTGCCGCTT
>TRINITY_DN6519_c0_g1_i20 len=296 path=[2:0-46 9:47-80 10:81-128 29:129-133 31:134-136 33:137-193 39:194-195 41:196-228 42:229-230 43:231-295]
TTCCCACACTCTGTGCACTGATACAGCTTCTCCCCGGTGTGCACGCACTGGTGCTGCTTGAGATAGGATTTGTCTGTGAAACGGTTCCCACACTCTGTGCACTCGCACGGCTTCTCCCCGGTGTGCACGCGCTGGTGTATCTTGACTTGGCTTCTCGACCTAAATCTCTTCCCGCACTCTGCGCACTCATGGGATCGCTTGTCTGCGTGCATGTGCACGTACTTGTGGTTGGTCAGGCGCTTCTTATACCGGTAGCACTTCCCACACTGGGCACACTTGTGGGGTTTCTGACCCAC
>TRINITY_DN6519_c0_g1_i15 len=757 path=[2:0-46 5:47-72 9:73-106 10:107-154 11:155-163 13:164-181 14:182-185 15:186-192 16:193-198 17:199-214 18:215-298 19:299-300 20:301-437 21:438-442 22:443-466 23:467-546 25:547-552 26:553-573 27:574-574 29:575-579 31:580-582 34:583-583 37:584-630 40:631-650 42:651-652 44:653-702 45:703-756]
TTCCCACACTCTGTGCACTGATACAGCTTCTCCCCGGTGTGCACGCACGTACGGCTTCTCCCCGGTGTGCACGCTGGTGCTGCTTGAGATAGGATTTGTCTGTGAAACGGTTCCCACACTCTGTGCACTCGCACGGCTTCTCCCCGGTGTGCACGCGCTGGTGCATCTTGAGAGCATATTTATCCCTGAAACGCTTCCCGCACTCTGTGCACTCGTACAGCGTCTCCCCGGTGTGCACGCACTGGTGGATCTTGAGATAGGATTTGTCCCTAAAATGCTTCCCGCACTCTGTGCACTCGTATGGCTTCTTCACGTTGTGCACGCGCTGGTGCTGCCTGAGATAGGATTTGTCTGTGAAACACTTCGCACACTCTGTGCACTTGTACGATTTCTCCACGTTGTGCACGCGCTGGTGCTGCCTGAGATAGGATTTGTCTGTGAAACACTTCCCACACTCTGTGCACTTGTACGATTTCTCCACGTTGTGCATACGCTGGTGCTTCTTGAGATAGGATTTTTTTGTGAAATGCTTCCCACACTCTGTGCAACCGTACGGCTTCTCCCCGGTGTGCACGCGCTGGTGCCGCTTGAGACCACATTTGTCCTTGAAATGGTTCCCACACTCTGTGCACTGATACGGCTTCTCCCCAGTGTGCACGCGCTGGTGCCGCTTGAGATAGGATTTGTTTGTGAAACGCTTCCCGCACTCTGTGCACTCGTACGGCTTCTCCCCGGTGTGCACGCGCTGGTGCCGCTT
>TRINITY_DN6519_c0_g1_i8 len=244 path=[5:0-25 8:26-27 9:28-61 11:62-70 12:71-105 17:106-121 19:122-123 26:124-144 27:145-145 29:146-150 31:151-153 34:154-154 38:155-189 45:190-243]
CGTACGGCTTCTCCCCGGTGTGCACGCGCTGGTGCTGCTTGAGATAGGATTTGTCTGTGAAACGCTGGTGCTGCTTGAGATAGTATTTGTTTGTGAAACGCTTCCTGCACTCTGTGCACTCGTACGGCTTCTCCCCGGTGTGCACGCGCTGGTGCTGCTTGAGATAGTATTTGTTTGTGAAACGCTTCCTGCACTCTGTGCACTCGTACGGCTTCTCCCCGGTGTGCACGCGCTGGTGCCGCTT
>TRINITY_DN6519_c0_g1_i26 len=836 path=[3:0-176 5:177-202 8:203-204 9:205-238 10:239-286 11:287-295 13:296-313 14:314-317 15:318-324 16:325-330 17:331-346 18:347-430 19:431-432 20:433-569 21:570-574 22:575-598 23:599-678 26:679-699 27:700-700 29:701-705 31:706-708 34:709-709 40:710-729 42:730-731 44:732-781 45:782-835]
CTGTGCACTCGTACGGCTTCTCCGCGGTGTGCACGCGCTGGTGGATTCTGAGCCCCTGTGGTCGCTTGAAATGCCTCCCACACACTGTGCACTTGTACAACTTCTCTTCGCTGTGCACACGCTGGTGGTTTCGGAGCTGCTGAGGTTGCTTGAAGTGTTTCCCGCACTCTGTGCACTCGTACGGCTTCTCCCCGGTGTGCACGCGCTGGTGCTGCTTGAGATAGGATTTGTCTGTGAAACGGTTCCCACACTCTGTGCACTCGCACGGCTTCTCCCCGGTGTGCACGCGCTGGTGCATCTTGAGAGCATATTTATCCCTGAAACGCTTCCCGCACTCTGTGCACTCGTACAGCGTCTCCCCGGTGTGCACGCACTGGTGGATCTTGAGATAGGATTTGTCCCTAAAATGCTTCCCGCACTCTGTGCACTCGTATGGCTTCTTCACGTTGTGCACGCGCTGGTGCTGCCTGAGATAGGATTTGTCTGTGAAACACTTCGCACACTCTGTGCACTTGTACGATTTCTCCACGTTGTGCACGCGCTGGTGCTGCCTGAGATAGGATTTGTCTGTGAAACACTTCCCACACTCTGTGCACTTGTACGATTTCTCCACGTTGTGCATACGCTGGTGCTTCTTGAGATAGGATTTTTTTGTGAAATGCTTCCCACACTCTGTGCACGGCTTCTCCCCGGTGTGCACGCGCTGGTGCCTGATACGGCTTCTCCCCAGTGTGCACGCGCTGGTGCCGCTTGAGATAGGATTTGTTTGTGAAACGCTTCCCGCACTCTGTGCACTCGTACGGCTTCTCCCCGGTGTGCACGCGCTGGTGCCGCTT
>TRINITY_DN6519_c0_g1_i27 len=396 path=[0:0-113 5:114-139 14:140-143 15:144-150 16:151-156 17:157-172 19:173-174 26:175-195 28:196-291 44:292-341 45:342-395]
ACGTGCTGGTGGTTTCTGAGATGCTGGTGTTGCTTGAAATGCTTTCCACACTCTATGCACTTGTACGGCTTCTCCCCAGTGTGCATGCGCTGGTGCTTCTTGAGACAGGATTTGCGTACGGCTTCTCCCCGGTGTGCACGTCCCTGAAACGCTTCCCGCACTCTGTGCACTCGTACGGCTTCTCCCCGGTGTGCACACCCTGGTGCTGCTTGAGACCACGTTTGTCTCTGAAACGCTTCCCACACCCTGTGCACTCGCATGGCTTCTCCCCGGTGTGCATGAGCTGGTGCAGTGCACGCGCTGGTGCCGCTTGAGATAGGATTTGTTTGTGAAACGCTTCCCGCACTCTGTGCACTCGTACGGCTTCTCCCCGGTGTGCACGCGCTGGTGCCGCTT
>TRINITY_DN6519_c0_g1_i18 len=519 path=[3:0-176 5:177-202 8:203-204 9:205-238 10:239-286 11:287-295 12:296-330 17:331-346 19:347-348 26:349-369 27:370-370 29:371-375 31:376-378 34:379-379 38:380-414 44:415-464 45:465-518]
CTGTGCACTCGTACGGCTTCTCCGCGGTGTGCACGCGCTGGTGGATTCTGAGCCCCTGTGGTCGCTTGAAATGCCTCCCACACACTGTGCACTTGTACAACTTCTCTTCGCTGTGCACACGCTGGTGGTTTCGGAGCTGCTGAGGTTGCTTGAAGTGTTTCCCGCACTCTGTGCACTCGTACGGCTTCTCCCCGGTGTGCACGCGCTGGTGCTGCTTGAGATAGGATTTGTCTGTGAAACGGTTCCCACACTCTGTGCACTCGCACGGCTTCTCCCCGGTGTGCACGCGCTGGTGCTGCTTGAGATAGTATTTGTTTGTGAAACGCTTCCTGCACTCTGTGCACTCGTACGGCTTCTCCCCGGTGTGCACGCGCTGGTGCTGCTTGAGATAGTATTTGTTTGTGAAACGCTTCCTTGCACGCGCTGGTGCCGCTTGAGATAGGATTTGTTTGTGAAACGCTTCCCGCACTCTGTGCACTCGTACGGCTTCTCCCCGGTGTGCACGCGCTGGTGCCGCTT
>TRINITY_DN6519_c0_g1_i6 len=335 path=[2:0-46 9:47-80 22:81-104 24:105-173 32:174-192 35:193-193 39:194-195 41:196-228 42:229-230 44:231-280 45:281-334]
TTCCCACACTCTGTGCACTGATACAGCTTCTCCCCGGTGTGCACGCACTGGTGCTGCTTGAGATAGGATTTGTCTGTGAAACACTTCCCACACTCTGTGCACTTGCATGATTTCTTCCCAGTGTGCACACGCTGGTGCAGCTTGAGTTGGCTTCTCCACCAAAATCTCTTCCCGCACTCTGTGCACTCATGGGGTCGCTTGTCTGCGTGCATGTGCACGTACTTGTGGTTGTGCACGCGCTGGTGCCGCTTGAGATAGGATTTGTTTGTGAAACGCTTCCCGCACTCTGTGCACTCGTACGGCTTCTCCCCGGTGTGCACGCGCTGGTGCCGCTT
>TRINITY_DN6519_c0_g1_i12 len=889 path=[3:0-176 5:177-202 8:203-204 9:205-238 10:239-286 11:287-295 13:296-313 14:314-317 15:318-324 16:325-330 17:331-346 18:347-430 19:431-432 20:433-569 21:570-574 22:575-598 23:599-678 25:679-684 26:685-705 27:706-706 29:707-711 31:712-714 34:715-715 37:716-762 40:763-782 42:783-784 44:785-834 45:835-888]
CTGTGCACTCGTACGGCTTCTCCGCGGTGTGCACGCGCTGGTGGATTCTGAGCCCCTGTGGTCGCTTGAAATGCCTCCCACACACTGTGCACTTGTACAACTTCTCTTCGCTGTGCACACGCTGGTGGTTTCGGAGCTGCTGAGGTTGCTTGAAGTGTTTCCCGCACTCTGTGCACTCGTACGGCTTCTCCCCGGTGTGCACGCGCTGGTGCTGCTTGAGATAGGATTTGTCTGTGAAACGGTTCCCACACTCTGTGCACTCGCACGGCTTCTCCCCGGTGTGCACGCGCTGGTGCATCTTGAGAGCATATTTATCCCTGAAACGCTTCCCGCACTCTGTGCACTCGTACAGCGTCTCCCCGGTGTGCACGCACTGGTGGATCTTGAGATAGGATTTGTCCCTAAAATGCTTCCCGCACTCTGTGCACTCGTATGGCTTCTTCACGTTGTGCACGCGCTGGTGCTGCCTGAGATAGGATTTGTCTGTGAAACACTTCGCACACTCTGTGCACTTGTACGATTTCTCCACGTTGTGCACGCGCTGGTGCTGCCTGAGATAGGATTTGTCTGTGAAACACTTCCCACACTCTGTGCACTTGTACGATTTCTCCACGTTGTGCATACGCTGGTGCTTCTTGAGATAGGATTTTTTTGTGAAATGCTTCCCACACTCTGTGCAACCGTACGGCTTCTCCCCGGTGTGCACGCGCTGGTGCCGCTTGAGACCACATTTGTCCTTGAAATGGTTCCCACACTCTGTGCACTGATACGGCTTCTCCCCAGTGTGCACGCGCTGGTGCCGCTTGAGATAGGATTTGTTTGTGAAACGCTTCCCGCACTCTGTGCACTCGTACGGCTTCTCCCCGGTGTGCACGCGCTGGTGCCGCTT
>TRINITY_DN6519_c0_g1_i1 len=658 path=[3:0-176 4:177-183 6:184-240 16:241-246 17:247-262 19:263-264 20:265-401 21:402-406 22:407-430 23:431-510 26:511-531 40:532-551 42:552-553 44:554-603 45:604-657]
CTGTGCACTCGTACGGCTTCTCCGCGGTGTGCACGCGCTGGTGGATTCTGAGCCCCTGTGGTCGCTTGAAATGCCTCCCACACACTGTGCACTTGTACAACTTCTCTTCGCTGTGCACACGCTGGTGGTTTCGGAGCTGCTGAGGTTGCTTGAAGTGTTTCCCGCACTCTGTGCACTTGTACGGCTTCTCCCCGGTGTGCATACGCTGGTGCCGCTTCAGACCATTTTTGTACCTGAAACACTTCCCGCACTCTGTGCACTCGTATGGCTTCTTCACGTTGTGCACGCGCTGGTGCTGCCTGAGATAGGATTTGTCTGTGAAACACTTCGCACACTCTGTGCACTTGTACGATTTCTCCACGTTGTGCACGCGCTGGTGCTGCCTGAGATAGGATTTGTCTGTGAAACACTTCCCACACTCTGTGCACTTGTACGATTTCTCCACGTTGTGCATACGCTGGTGCTTCTTGAGATAGGATTTTTTTGTGAAATGCTTCCCACACTCTGTGCACGGCTTCTCCCCGGTGTGCACCTGATACGGCTTCTCCCCAGTGTGCACGCGCTGGTGCCGCTTGAGATAGGATTTGTTTGTGAAACGCTTCCCGCACTCTGTGCACTCGTACGGCTTCTCCCCGGTGTGCACGCGCTGGTGCCGCTT
>TRINITY_DN6519_c0_g1_i2 len=595 path=[2:0-46 5:47-72 9:73-106 10:107-154 11:155-163 13:164-181 14:182-185 15:186-192 16:193-198 17:199-214 18:215-298 19:299-300 26:301-321 27:322-322 29:323-327 31:328-330 33:331-387 34:388-388 39:389-390 41:391-423 42:424-425 43:426-490 44:491-540 45:541-594]
TTCCCACACTCTGTGCACTGATACAGCTTCTCCCCGGTGTGCACGCACGTACGGCTTCTCCCCGGTGTGCACGCTGGTGCTGCTTGAGATAGGATTTGTCTGTGAAACGGTTCCCACACTCTGTGCACTCGCACGGCTTCTCCCCGGTGTGCACGCGCTGGTGCATCTTGAGAGCATATTTATCCCTGAAACGCTTCCCGCACTCTGTGCACTCGTACAGCGTCTCCCCGGTGTGCACGCACTGGTGGATCTTGAGATAGGATTTGTCCCTAAAATGCTTCCCGCACTCTGTGCACTCGTACGGCTTCTCCCCGGTGTGCACGCGCTGGTGTATCTTGACTTGGCTTCTCGACCTAAATCTCTTCCCGCACTCTGCGCACTCATGGGACTCGCTTGTCTGCGTGCATGTGCACGTACTTGTGGTTGGTCAGGCGCTTCTTATACCGGTAGCACTTCCCACACTGGGCACACTTGTGGGGTTTCTGACCCACTGCACGCGCTGGTGCCGCTTGAGATAGGATTTGTTTGTGAAACGCTTCCCGCACTCTGTGCACTCGTACGGCTTCTCCCCGGTGTGCACGCGCTGGTGCCGCTT
>TRINITY_DN6519_c0_g1_i23 len=608 path=[3:0-176 5:177-202 8:203-204 9:205-238 10:239-286 11:287-295 17:296-311 19:312-313 26:314-334 27:335-335 29:336-340 31:341-343 33:344-400 34:401-401 39:402-403 41:404-436 42:437-438 43:439-503 44:504-553 45:554-607]
CTGTGCACTCGTACGGCTTCTCCGCGGTGTGCACGCGCTGGTGGATTCTGAGCCCCTGTGGTCGCTTGAAATGCCTCCCACACACTGTGCACTTGTACAACTTCTCTTCGCTGTGCACACGCTGGTGGTTTCGGAGCTGCTGAGGTTGCTTGAAGTGTTTCCCGCACTCTGTGCACTCGTACGGCTTCTCCCCGGTGTGCACGCGCTGGTGCTGCTTGAGATAGGATTTGTCTGTGAAACGGTTCCCACACTCTGTGCACTCGCACGGCTTCTCCCCGGTGTGCACGCGCTGGTGCGCACTCTGTGCACTCGTACGGCTTCTCCCCGGTGTGCACGCGCTGGTGTATCTTGACTTGGCTTCTCGACCTAAATCTCTTCCCGCACTCTGCGCACTCATGGGACTCGCTTGTCTGCGTGCATGTGCACGTACTTGTGGTTGGTCAGGCGCTTCTTATACCGGTAGCACTTCCCACACTGGGCACACTTGTGGGGTTTCTGACCCACTGCACGCGCTGGTGCCGCTTGAGATAGGATTTGTTTGTGAAACGCTTCCCGCACTCTGTGCACTCGTACGGCTTCTCCCCGGTGTGCACGCGCTGGTGCCGCTT
>TRINITY_DN6519_c0_g1_i30 len=403 path=[5:0-25 8:26-27 9:28-61 11:62-70 17:71-86 19:87-88 22:89-112 23:113-192 25:193-198 26:199-219 27:220-220 29:221-225 31:226-228 34:229-229 37:230-276 40:277-296 42:297-298 44:299-348 45:349-402]
CGTACGGCTTCTCCCCGGTGTGCACGCGCTGGTGCTGCTTGAGATAGGATTTGTCTGTGAAACGCTGGTGCGCACTCTGTGCACTCGTACACTTCCCACACTCTGTGCACTTGTACGATTTCTCCACGTTGTGCATACGCTGGTGCTTCTTGAGATAGGATTTTTTTGTGAAATGCTTCCCACACTCTGTGCAACCGTACGGCTTCTCCCCGGTGTGCACGCGCTGGTGCCGCTTGAGACCACATTTGTCCTTGAAATGGTTCCCACACTCTGTGCACTGATACGGCTTCTCCCCAGTGTGCACGCGCTGGTGCCGCTTGAGATAGGATTTGTTTGTGAAACGCTTCCCGCACTCTGTGCACTCGTACGGCTTCTCCCCGGTGTGCACGCGCTGGTGCCGCTT
>TRINITY_DN6519_c0_g1_i14 len=403 path=[0:0-113 5:114-139 14:140-143 15:144-150 16:151-156 17:157-172 19:173-174 26:175-195 27:196-196 29:197-201 30:202-241 32:242-260 35:261-261 39:262-263 41:264-296 42:297-298 44:299-348 45:349-402]
ACGTGCTGGTGGTTTCTGAGATGCTGGTGTTGCTTGAAATGCTTTCCACACTCTATGCACTTGTACGGCTTCTCCCCAGTGTGCATGCGCTGGTGCTTCTTGAGACAGGATTTGCGTACGGCTTCTCCCCGGTGTGCACGTCCCTGAAACGCTTCCCGCACTCTGTGCACTCGTACGGCTTCTCCCCGGTGTGCACGCGCTGATGCACCTTGAGTCGGCTTCTCCACCAAAATGTCTTCCCACACTCTGTGCACTCATGGGGTCGCTTGTCTGCGTGCATGTGCACGTACTTGTGGTTGTGCACGCGCTGGTGCCGCTTGAGATAGGATTTGTTTGTGAAACGCTTCCCGCACTCTGTGCACTCGTACGGCTTCTCCCCGGTGTGCACGCGCTGGTGCCGCTT
>TRINITY_DN6519_c0_g1_i28 len=400 path=[5:0-25 8:26-27 9:28-61 22:62-85 23:86-165 25:166-171 26:172-192 27:193-193 29:194-198 30:199-238 32:239-257 36:258-260 41:261-293 42:294-295 44:296-345 45:346-399]
CGTACGGCTTCTCCCCGGTGTGCACGCGCTGGTGCTGCTTGAGATAGGATTTGTCTGTGAAACACTTCCCACACTCTGTGCACTTGTACGATTTCTCCACGTTGTGCATACGCTGGTGCTTCTTGAGATAGGATTTTTTTGTGAAATGCTTCCCACACTCTGTGCAACCGTACGGCTTCTCCCCGGTGTGCACGCGCTGATGCACCTTGAGTCGGCTTCTCCACCAAAATGTCTTCCCACACTCTGTGCACTCATGGGATTGCTTGTCTGCGTGCATGTGCACGTACTTGTGGTTGTGCACGCGCTGGTGCCGCTTGAGATAGGATTTGTTTGTGAAACGCTTCCCGCACTCTGTGCACTCGTACGGCTTCTCCCCGGTGTGCACGCGCTGGTGCCGCTT
>TRINITY_DN6519_c0_g1_i9 len=400 path=[5:0-25 8:26-27 9:28-61 22:62-85 23:86-165 25:166-171 26:172-192 27:193-193 29:194-198 30:199-238 32:239-257 35:258-258 39:259-260 41:261-293 42:294-295 44:296-345 45:346-399]
CGTACGGCTTCTCCCCGGTGTGCACGCGCTGGTGCTGCTTGAGATAGGATTTGTCTGTGAAACACTTCCCACACTCTGTGCACTTGTACGATTTCTCCACGTTGTGCATACGCTGGTGCTTCTTGAGATAGGATTTTTTTGTGAAATGCTTCCCACACTCTGTGCAACCGTACGGCTTCTCCCCGGTGTGCACGCGCTGATGCACCTTGAGTCGGCTTCTCCACCAAAATGTCTTCCCACACTCTGTGCACTCATGGGGTCGCTTGTCTGCGTGCATGTGCACGTACTTGTGGTTGTGCACGCGCTGGTGCCGCTTGAGATAGGATTTGTTTGTGAAACGCTTCCCGCACTCTGTGCACTCGTACGGCTTCTCCCCGGTGTGCACGCGCTGGTGCCGCTT
>TRINITY_DN6519_c0_g1_i19 len=917 path=[3:0-176 5:177-202 8:203-204 9:205-238 10:239-286 11:287-295 13:296-313 14:314-317 15:318-324 16:325-330 17:331-346 18:347-430 19:431-432 20:433-569 21:570-574 22:575-598 23:599-678 25:679-684 26:685-705 27:706-706 29:707-711 30:712-751 31:752-754 32:755-773 34:774-774 35:775-775 39:776-777 41:778-810 42:811-812 44:813-862 45:863-916]
CTGTGCACTCGTACGGCTTCTCCGCGGTGTGCACGCGCTGGTGGATTCTGAGCCCCTGTGGTCGCTTGAAATGCCTCCCACACACTGTGCACTTGTACAACTTCTCTTCGCTGTGCACACGCTGGTGGTTTCGGAGCTGCTGAGGTTGCTTGAAGTGTTTCCCGCACTCTGTGCACTCGTACGGCTTCTCCCCGGTGTGCACGCGCTGGTGCTGCTTGAGATAGGATTTGTCTGTGAAACGGTTCCCACACTCTGTGCACTCGCACGGCTTCTCCCCGGTGTGCACGCGCTGGTGCATCTTGAGAGCATATTTATCCCTGAAACGCTTCCCGCACTCTGTGCACTCGTACAGCGTCTCCCCGGTGTGCACGCACTGGTGGATCTTGAGATAGGATTTGTCCCTAAAATGCTTCCCGCACTCTGTGCACTCGTATGGCTTCTTCACGTTGTGCACGCGCTGGTGCTGCCTGAGATAGGATTTGTCTGTGAAACACTTCGCACACTCTGTGCACTTGTACGATTTCTCCACGTTGTGCACGCGCTGGTGCTGCCTGAGATAGGATTTGTCTGTGAAACACTTCCCACACTCTGTGCACTTGTACGATTTCTCCACGTTGTGCATACGCTGGTGCTTCTTGAGATAGGATTTTTTTGTGAAATGCTTCCCACACTCTGTGCAACCGTACGGCTTCTCCCCGGTGTGCACGCGCTGATGCACCTTGAGTCGGCTTCTCCACCAAAATGTCTTCCCAGTGCACTCTGTGCACTCATGGGCGTCGCTTGTCTGCGTGCATGTGCACGTACTTGTGGTTGTGCACGCGCTGGTGCCGCTTGAGATAGGATTTGTTTGTGAAACGCTTCCCGCACTCTGTGCACTCGTACGGCTTCTCCCCGGTGTGCACGCGCTGGTGCCGCTT
>TRINITY_DN6519_c0_g1_i21 len=343 path=[3:0-176 4:177-183 7:184-233 21:234-238 22:239-262 23:263-342]
CTGTGCACTCGTACGGCTTCTCCGCGGTGTGCACGCGCTGGTGGATTCTGAGCCCCTGTGGTCGCTTGAAATGCCTCCCACACACTGTGCACTTGTACAACTTCTCTTCGCTGTGCACACGCTGGTGGTTTCGGAGCTGCTGAGGTTGCTTGAAGTGTTTCCCGCACTCTGTGCACTTGTACGGTTTCGCCTCGCTGTGCACGAGTTGGTGCCTTCTGAGCTGCTGGGGTTGCTTGAAACACTTCCCACACTCTGTGCACTTGTACGATTTCTCCACGTTGTGCATACGCTGGTGCTTCTTGAGATAGGATTTTTTTGTGAAATGCTTCCCACACTCTGTGCA
>TRINITY_DN6519_c0_g1_i25 len=382 path=[1:0-31 5:32-57 15:58-64 16:65-70 17:71-86 19:87-88 26:89-109 27:110-110 29:111-115 31:116-118 33:119-175 39:176-177 41:178-210 42:211-212 43:213-277 44:278-327 45:328-381]
GCGCTGGTGCCGCTTGAGATAGGATTTGTTTGCGTACGGCTTCTCCCCGGTGTGCACGTGAAACGCTTCCCGCACTCTGTGCACTCGTACGGCTTCTCCCCGGTGTGCACGCGCTGGTGTATCTTGACTTGGCTTCTCGACCTAAATCTCTTCCCGCACTCTGCGCACTCATGGGATCGCTTGTCTGCGTGCATGTGCACGTACTTGTGGTTGGTCAGGCGCTTCTTATACCGGTAGCACTTCCCACACTGGGCACACTTGTGGGGTTTCTGACCCACTGCACGCGCTGGTGCCGCTTGAGATAGGATTTGTTTGTGAAACGCTTCCCGCACTCTGTGCACTCGTACGGCTTCTCCCCGGTGTGCACGCGCTGGTGCCGCTT
>TRINITY_DN6519_c0_g1_i13 len=727 path=[3:0-176 5:177-202 8:203-204 9:205-238 10:239-286 11:287-295 13:296-313 14:314-317 15:318-324 16:325-330 17:331-346 18:347-430 19:431-432 26:433-453 27:454-454 29:455-459 31:460-462 33:463-519 34:520-520 39:521-522 41:523-555 42:556-557 43:558-622 44:623-672 45:673-726]
CTGTGCACTCGTACGGCTTCTCCGCGGTGTGCACGCGCTGGTGGATTCTGAGCCCCTGTGGTCGCTTGAAATGCCTCCCACACACTGTGCACTTGTACAACTTCTCTTCGCTGTGCACACGCTGGTGGTTTCGGAGCTGCTGAGGTTGCTTGAAGTGTTTCCCGCACTCTGTGCACTCGTACGGCTTCTCCCCGGTGTGCACGCGCTGGTGCTGCTTGAGATAGGATTTGTCTGTGAAACGGTTCCCACACTCTGTGCACTCGCACGGCTTCTCCCCGGTGTGCACGCGCTGGTGCATCTTGAGAGCATATTTATCCCTGAAACGCTTCCCGCACTCTGTGCACTCGTACAGCGTCTCCCCGGTGTGCACGCACTGGTGGATCTTGAGATAGGATTTGTCCCTAAAATGCTTCCCGCACTCTGTGCACTCGTACGGCTTCTCCCCGGTGTGCACGCGCTGGTGTATCTTGACTTGGCTTCTCGACCTAAATCTCTTCCCGCACTCTGCGCACTCATGGGACTCGCTTGTCTGCGTGCATGTGCACGTACTTGTGGTTGGTCAGGCGCTTCTTATACCGGTAGCACTTCCCACACTGGGCACACTTGTGGGGTTTCTGACCCACTGCACGCGCTGGTGCCGCTTGAGATAGGATTTGTTTGTGAAACGCTTCCCGCACTCTGTGCACTCGTACGGCTTCTCCCCGGTGTGCACGCGCTGGTGCCGCTT
>TRINITY_DN6519_c0_g1_i7 len=420 path=[3:0-176 4:177-183 5:184-209 6:210-266 11:267-275 16:276-281 17:282-297 19:298-299 26:300-320 27:321-321 29:322-326 31:327-329 34:330-330 38:331-365 45:366-419]
CTGTGCACTCGTACGGCTTCTCCGCGGTGTGCACGCGCTGGTGGATTCTGAGCCCCTGTGGTCGCTTGAAATGCCTCCCACACACTGTGCACTTGTACAACTTCTCTTCGCTGTGCACACGCTGGTGGTTTCGGAGCTGCTGAGGTTGCTTGAAGTGTTTCCCGCACTCTGTGCACTTGTACGGCGTACGGCTTCTCCCCGGTGTGCACGCTTCTCCCCGGTGTGCATACGCTGGTGCCGCTTCAGACCATTTTTGTACCTGAAACACGCTGGTGCCTTCCCGCACTCTGTGCACTCGTACGGCTTCTCCCCGGTGTGCACGCGCTGGTGCTGCTTGAGATAGTATTTGTTTGTGAAACGCTTCCTGCACTCTGTGCACTCGTACGGCTTCTCCCCGGTGTGCACGCGCTGGTGCCGCTT
>TRINITY_DN6515_c0_g1_i1 len=208 path=[0:0-207]
AAGCCTTTAGCTTCTGTAATACAATGGGCACATCCTCCACCATTAAAGTCAGTGGGGGGGTTGCCATTGACTTCAGTAGGTGGAGGACTGTGCCCATTGTTTTGAAACAAAACTCCATATTTTATCTATCATTCAGTGGCTAGATCGTTGTACTGTAATATCATAAGTGATGAACCACTTTAGTCTCATCATAGTATATAATTCCTGC
>TRINITY_DN6515_c0_g2_i1 len=901 path=[0:0-900]
GCTCAGCTGACGGCCGGCTGGGGGAGGGGAGGACAGATCATGCCCTGCCCAGCTGAGGGGTGGCTGGGTGAGGGGAACGCAGATTGTGTCCCTCTTAGCTGAGAGACAGCAGGGAGAATGGAGTGCAGTTGTGCCCCTAAGAGCTTCTAGGGACTTATGTATTCCCCTCTCCCAGTCAGCTATCAGCTGAAAGGGGCACGGCTCTAAAGGTGCTGGTAGACCCAGGGCTTCAGGGGACCCTAACAAATTAGGCTTGGCCCCATAGTTGCCCATTGCCCCGGTTGAGCCAGGTTAGCCTGCTCTGCGTTCCTGGGAATAACACAGCACGGGGCTTCCCCAGAGTAGCCCTGGGGCAAACATCTGTCAGCCATCGTTCAGACATGTGAATCCGAGGTTACTGGGGACCAATGTGGGACAGTGTCTCGTTTGTTGTTACCACCTGAAATACATTTGTAAACATTTTGAATAAATGGCCTTTATGTGCCTACAAAAATCAGCATTCAGCATCTGTGAAATTCTGCTTCCTATGAAAACCTCCACACTTCGTATTCATAGACAAGATAATTGTCACAGCTAAGCTACTCTCCAAGATCAAATTTTAGTAAAGATGAAATGGCTTTGCTAAAGGGCAGCCAGTTTATTGCTAATATAAATTACTTCCAGGCTCTTATCCAAGCCTTTTAAAAACATTTGTTTATAATAGATGTTTTAAAGAACTAATGCTGTACAATTATGAATGGCACTTTTATGAAAAGCTATATATCAGGGATACTCTCTTCCCTGTAAATATACCCTGTGGGGTGTACGCTTGAATGCAAAGTAGCCCTTTAAAAATACACTATTTTTCAACGTATGAACCTGAACTGCTATTTTGAATAAAGCCTTTAGCTTCTGTAATACA
>TRINITY_DN6515_c1_g1_i1 len=223 path=[0:0-222]
AGAAAGATTGGCCACTGTCGGAGACAGGATACTGGGCTTGATGGACCATTGGTCTGACCCAGCATGGCACTACTTATGTTCTTAAAATCCAGGTCTATCCATGGAACCTCTGTGCTGTTCCTCCCCCCTGCGGAACAGCACAGGCTTCACATGAGCTGCGCTGCCATAGGCTTCCTCCTCTCCTTTGTTTTATCCCTTAGGGGTTCAGAAGCTGTGGAGGGGA
>TRINITY_DN6515_c1_g2_i1 len=488 path=[0:0-487]
GAGACAGGAGCTGGGCTCAATGGACCATTGATCTGACCCAGCATGGCACTACTTATGTTCTTAATGAAGAAGCTCAAGTAAAGCAAATTTGGCTCAAAATATGCACATTAGAGACTGCTCCAACTTAAAGAGTTGGATCAGAACTTTATTGAACAACTGGCAACAGGATCAACTTCAGCAAGTTTCATCATATCCATTAATCAGACGTTTGAGATACAAAGTTTCAGCTAAGGAGGGTGTAATCTTCCACCCAGTGAAGTAAACATAGAACTCCCACTGACTTTAATGGTGGAGGACGGTCCCGGGAAGGAACCTTTTGGGTAGATGCTCTGTAGTTTTTATTTTACAAGAATCTGTACAGCTTTTAAAAGCTCAAAGGTTTCTAGCTTAAACTTTGTGTGGCTTTTTATGAAGTTCTTTTGTAGCATATTGCTTTTAATTTTCAAAATATAACTTACATAATTTGCCAGTTAAAGATAATCCAATTT
>TRINITY_DN6464_c0_g1_i3 len=1982 path=[0:0-1178 1:1179-1445 2:1446-1981]
TCACATTTATGTAAATACTTATTTTCTATTTTAAAAATAGTTTTTAAGTACTAAAGAGCAGTTTTGTCAATTTTAGAAGTAATAAAAATATTAACTGGGCATTTCTACATTTGAAAATACTTAAGTAAATATACGGAAAAATCGCCCAAGTACATAACATGTAACCAAGAGGTAATGTTAAAATACAAATGATTATTATCCGTCATTGTGGTCACTGCAATCTTCATCAGAGAAGTCAACACTGGGTTTGTTATTGTGGTTGTTGAAACAGAAGTTTCCACCCTCACATTTACAGTAAGTTGTACAGGAGAGTCTGGCGATGTGACAGCTACATCGATTATTTTCACATGTTCATAGATTTGCAGGAACAAGCCACTCACTGAAGCACACTATCTGCGGTGACTATGGAGTGTCCATACAGTGGTGTGGGTATATGAATGTCGTCAAATTTCCAACCCAGTTCTGTAATATCCACATCTGGAGGATTGCTTCTATCAGCAGCACACCAAATGAGAGTTTGAAGATGAGCTCTTTTAATATGGCTCACTGCAGCCTCATAGAGTGTGTATTTTGGGGGGTTTCTTTCTCTGGGTAAAAATTCGATATCTTAGATCATTAAGGTTTACTGCTGACTTACCACCATAAAAACTAATTATAAAGTCAATACCAGCTTTTATGTACTGGTGTTCTTTAGCCTTTATATCACACACTGGCTCCAAACCATGTCAGACTTGAGAAGCATATTTAGGGCAGTGGTTTCTCCTTTGCCAAAGAGGTAAGACACAGTATCACAGCCTGTTATTGCATAAAGGGTAGCAAATTCTTGCATTTATCTCCCAATGTTTGAACCGTTTTGTTTATGTTGATGATACGTCCATCATGGGTTTCATTCATACCTGTGCATTTACTTTGTGCTTCCAAACAAAATAGACTAGCAGAACAAAAATGTCTGTATCATCAGCCACCACTTGAATATGCTTTTTCTCATCTTTTAGCTTCAGAAGATAACTTACGTTAACATCAGCTTCCTCATGTTTGAATTGGCTCTGCTCCTCCTCTATTAGGTGAAGGGTAGCCAACCTATGATCTGTGTTGCAAAGCACCTTTTTCAGTTCCCTCTTATTGTGCTCTGGACATTAGTGACTGGATGGACTGTGCCAGCCTCAACGTCTGTCTGTCTGTGGACACACAGAGGAAACAAGACCATTAATCAAGCACAAAAGTGTCTCGCTTGTAGCTTTTATCACTTTCTCAAAAGTAAAGTCGCTAAGGACATAGTTTTCATTTTGCTGTAAGCTGCTTTACCTCTTCTGCAACTTTTTCTACCACATGAGATACCAGATCACTGTCATCTGTACTTACTAATTTTATGCTATTTGGAAGATGTTTTCTCAGCCATAGTAGACTTACACAACCTATTACCCTCATCACAAGCAAACTCTCACCAAAACGTTTTTGCAGATGCCTGATGAGGCTTCTTCTCTTATTTCTGAAATTGTAGGCTTCTTCTCCACTTGTTTTCTCATCATCAGAAATAATATGTTCTCTAATTCTTGATTTTGTTGCTTTGCTGCAAGGCATCATATGACAACAAAACAGCTTAAAAATTTCTACAGAATTCCATATTCTTTTTGGATCACTTTCAATTGCTGTCACAACTGCCTGAAAACCAGTATCACTTTGGTCTGTGGTATTTTCTTGTTTAATTTTCTCCTCTAACGTACGTTTCTAACGTATATGATCAGTTACAACTGATTCAAGCAACAAGTTGTCTGGTATAACACATACTCGACGATCGACTGTGAGGAAGCATAGTCACCAGACTGCGACGTAAATGATTTTTGGTTGCATCCGTGACCTCATCTACTCCATTTGTGTTTAGGAAGGACACAATTTGAGAAGTGAATTCGGTAAAAGGAACGATCCATGGATTTCTGAAAACATCTCAATGAATATATTCAAATAGTATTTTTAGAGCAGCT
>TRINITY_DN6464_c0_g1_i1 len=1715 path=[0:0-1178 2:1179-1714]
TCACATTTATGTAAATACTTATTTTCTATTTTAAAAATAGTTTTTAAGTACTAAAGAGCAGTTTTGTCAATTTTAGAAGTAATAAAAATATTAACTGGGCATTTCTACATTTGAAAATACTTAAGTAAATATACGGAAAAATCGCCCAAGTACATAACATGTAACCAAGAGGTAATGTTAAAATACAAATGATTATTATCCGTCATTGTGGTCACTGCAATCTTCATCAGAGAAGTCAACACTGGGTTTGTTATTGTGGTTGTTGAAACAGAAGTTTCCACCCTCACATTTACAGTAAGTTGTACAGGAGAGTCTGGCGATGTGACAGCTACATCGATTATTTTCACATGTTCATAGATTTGCAGGAACAAGCCACTCACTGAAGCACACTATCTGCGGTGACTATGGAGTGTCCATACAGTGGTGTGGGTATATGAATGTCGTCAAATTTCCAACCCAGTTCTGTAATATCCACATCTGGAGGATTGCTTCTATCAGCAGCACACCAAATGAGAGTTTGAAGATGAGCTCTTTTAATATGGCTCACTGCAGCCTCATAGAGTGTGTATTTTGGGGGGTTTCTTTCTCTGGGTAAAAATTCGATATCTTAGATCATTAAGGTTTACTGCTGACTTACCACCATAAAAACTAATTATAAAGTCAATACCAGCTTTTATGTACTGGTGTTCTTTAGCCTTTATATCACACACTGGCTCCAAACCATGTCAGACTTGAGAAGCATATTTAGGGCAGTGGTTTCTCCTTTGCCAAAGAGGTAAGACACAGTATCACAGCCTGTTATTGCATAAAGGGTAGCAAATTCTTGCATTTATCTCCCAATGTTTGAACCGTTTTGTTTATGTTGATGATACGTCCATCATGGGTTTCATTCATACCTGTGCATTTACTTTGTGCTTCCAAACAAAATAGACTAGCAGAACAAAAATGTCTGTATCATCAGCCACCACTTGAATATGCTTTTTCTCATCTTTTAGCTTCAGAAGATAACTTACGTTAACATCAGCTTCCTCATGTTTGAATTGGCTCTGCTCCTCCTCTATTAGGTGAAGGGTAGCCAACCTATGATCTGTGTTGCAAAGCACCTTTTTCAGTTCCCTCTTATTGTGCTCTGGACATTAGTGACTGGATGGACTGTGCCAGCCTCAACGTCTGTCTGTCAAAACGTTTTTGCAGATGCCTGATGAGGCTTCTTCTCTTATTTCTGAAATTGTAGGCTTCTTCTCCACTTGTTTTCTCATCATCAGAAATAATATGTTCTCTAATTCTTGATTTTGTTGCTTTGCTGCAAGGCATCATATGACAACAAAACAGCTTAAAAATTTCTACAGAATTCCATATTCTTTTTGGATCACTTTCAATTGCTGTCACAACTGCCTGAAAACCAGTATCACTTTGGTCTGTGGTATTTTCTTGTTTAATTTTCTCCTCTAACGTACGTTTCTAACGTATATGATCAGTTACAACTGATTCAAGCAACAAGTTGTCTGGTATAACACATACTCGACGATCGACTGTGAGGAAGCATAGTCACCAGACTGCGACGTAAATGATTTTTGGTTGCATCCGTGACCTCATCTACTCCATTTGTGTTTAGGAAGGACACAATTTGAGAAGTGAATTCGGTAAAAGGAACGATCCATGGATTTCTGAAAACATCTCAATGAATATATTCAAATAGTATTTTTAGAGCAGCT
>TRINITY_DN6464_c1_g1_i1 len=262 path=[0:0-261]
CTAAAGAGTAGTTTTGTAGTTTTTGGAAGTAATACAAATATTAACTGGGCACTTTACATTTGAAAAAACTTAAGTAAATATATGGAAAAATCTCCCAAGTACATAACGTGTAACCAAGAGGTAATGTCGAAATACAAATTATTATTATTCGTCATTGTGGTCACTACTAATCTTCATCAGAGAGGTCAACACTGGGTTTGTTAGTGTGGTGGTTAAAACAGGAGTTTCCACTCTGACGTTTACAGTAAGTTGTACAGGAGAG
>TRINITY_DN6554_c0_g1_i2 len=334 path=[0:0-333]
GTGTTCCTTGTGTAGATCACCTGGGCTCGGTGCTTGGACACAAGTTTGATCAGACCTATCAGGAATGCAGTGCGCGTGTTAGGGTGGCATGCAGGAAATTCAAATAACTCGGACCGTGGAGGAGGCAGACTGCTCTGGAGCGGGTACCGTTCTCAAGCTGCCGTAGGCAGGATCCCCATTCATTTCTATAAAGCTGCCACCCACCAGCTTGAAGCTCCGGGATGCCCGACGGGTTCCTGACAACCCGCTGCATGGAGAGCCCCAGCCAGGAACCGGCTCCTCCCGCCTCCCTGAATCAGCAGCAGCTCCCACCCCTGCAAGATCGGAAGAGCAC
>TRINITY_DN6553_c0_g1_i6 len=2171 path=[0:0-58 4:59-208 5:209-308 6:309-441 7:442-557 8:558-784 9:785-785 11:786-1363 12:1364-1453 14:1454-2170]
CTCACACCTACACAGTGCACGTCAGCATCTACTGCTTGCTGAGCCACTTCACGGGGTGTCTGGAAGAGTGGGCCTATGTCTACATCAAATCCAAGGTCTGCAAATCCTGTAGCAATAACTTTGGCTCCTCTGTCATGACCATCTTGACCCATTTTGGCAACAAGGAGGCGAGGTCTGCGCCCTTCATGCTCCATAAACTTGTCAACTCTTACTTTCGCTTTCCCAGCCGCCGTTCTTTCCCCTTTAGAAATCCCGCCAGCCAGACCGGGGCTGTACTTCTTTGTTTTTGTGTAGCAATACACAACGCCTATTGATAGCGTGAAGAATCTCACTGCTCTCTCCAAATTCCTGGCGGTAAGCTCCACTCACCATTCGGTCACTGGCTTTGTGCTCACCAAACACCTTTTTCATTGCATCTGTTATTTCCCCAACCGTACATCTTACACGTGCTGCTTCCACTGCACATGCCAGCAGGTTGCCTTGGCCTGTGGCAGCACATTCTGTTAGAGCAGCAAGACACCGCTGGGCTGTTGCTTCCTCTCTGCTAGATTTCACCTTGTTAATCTTCTCAATCTGCTTGGTACGGACTGAAGTGTTGTCAATAGCTAGAACCTCAACAGACTCTTCTTTTTCTAACTGGTACTTATTTACTCCAACAATTACTTCAGAACCAGAATCAATCCTGGCTTGTCTTCGGGCAGCACATTCTTCAATCCGAAGCTTGGGAATACCCTCAGCTACAGCTTTGGCCATTCCACCCATTTCCTCAATCTCATTAATGAGCTTTAAAGCAGCCTCATAAACATCATTGGTGAGTGATTCCATCAGATAGGAACCACCCCACGGATCTGCGACTTTAGGGATACCAGACTCCTCTTGTATTATAATCTGAGTATTCCTGGCAATGCGAGCACTTTTGACGGTTGGCAAGCCCAAGGCTTCATCAAATGAATTTGTATGCAAAGACTGAGTACCTCCAAACACAGCTGCCATTGCTTCAACTGTAGTGCGGATAATATTGTTGTAAGGATCCTGCTCAGTAAGTGACCATCCTGAGGTCTGACAATGAGCTCTTAGGAGAAGAGATTTGGGGTCCTTGGGCTGAAACATTTTCTCGATTAAATGAGCCCAAAGCCGTCTCCCAGCTCTTAGTTTAGCAATTTCCATGTAGAAATTCATACCAATTCCCCAGAAGAATGACAGCCGTGGTGCAAATTCATCGATGGTAAGACCAGCCTTGAGCCCAGTTCTACAGTATTCCAGACCATCAGCTATGGTATAAGCTAATTCTAAAATGGCATCAGCTCCTGCCTCCTGCATATGGTACCCACTGATTGAAATGGAATTAAATTTTGGCATATGCTTTGATGTGTACTGGAAGATGTCAGCAATTATCCGCATTGAGGGTTCTGGAGGGAAAATGTATGTATTTCGGACCATGAACTCTTTCAGTATGTCATTTTGGATTGTCCCTGTCAGCTTGGCCTGAGGCACTCCTTGTTCTTCTCCGGTTACAATAAATGTTGCTAGAACAGGGATTACTGCTCCATTCATTGTCATAGAGACTGACATTTTCTCCAAAGGAATTCCATCAAAAAGGATCTTGGTATCTTCCACTGTATCAATGGCAACTCCAGCCATTCCAACGTCACCACGGACTCGAGGATTGTCTGAATCATAGCCACGGTGGGTTGCTAAATCAAAAGCAACTGACAGCCCCTGCTGGCCAGCTTTGATGTTGTCCTTGTAGAACTTGTTGCTCTCCTCCACAGTACTGAAGCCAGCATACTGGCGGATGGTCCATGGCCTGTAGGTGTACATGGTGGGGTAAGGCCCCCGAGTGAAAGGCTTCACTCCTGGGAGTTCCTCGGGAAGGCTTTCTGTGTCCCTGCGGGAGTACAGTGGCTTGATATCGATCCCTTCTGGAGTATGCCATATCAGTTCCTCTGGGTTCTTGCCCTTCAGCTGCTTCTTGGCTGTAGCAGCCCACTCTGGATGCAGTGGCTGTCGGTGCAAGGAGCGCACAGGGAAATGCAGCCCTGCCACACACTTGGAGTTGTGCGGCCAGAGGCGCAGAAGTCCATCCTTGGCCCTTATCATGTCTGCCTCGGGGGAGGCAGGCAATGTGAAGTTAGCTGCTACGCAGCGTCCCCTAACTGCAAACACACCCC
>TRINITY_DN6553_c0_g1_i22 len=1455 path=[0:0-58 4:59-208 5:209-308 6:309-441 7:442-557 8:558-784 9:785-785 11:786-1363 13:1364-1454]
CTCACACCTACACAGTGCACGTCAGCATCTACTGCTTGCTGAGCCACTTCACGGGGTGTCTGGAAGAGTGGGCCTATGTCTACATCAAATCCAAGGTCTGCAAATCCTGTAGCAATAACTTTGGCTCCTCTGTCATGACCATCTTGACCCATTTTGGCAACAAGGAGGCGAGGTCTGCGCCCTTCATGCTCCATAAACTTGTCAACTCTTACTTTCGCTTTCCCAGCCGCCGTTCTTTCCCCTTTAGAAATCCCGCCAGCCAGACCGGGGCTGTACTTCTTTGTTTTTGTGTAGCAATACACAACGCCTATTGATAGCGTGAAGAATCTCACTGCTCTCTCCAAATTCCTGGCGGTAAGCTCCACTCACCATTCGGTCACTGGCTTTGTGCTCACCAAACACCTTTTTCATTGCATCTGTTATTTCCCCAACCGTACATCTTACACGTGCTGCTTCCACTGCACATGCCAGCAGGTTGCCTTGGCCTGTGGCAGCACATTCTGTTAGAGCAGCAAGACACCGCTGGGCTGTTGCTTCCTCTCTGCTAGATTTCACCTTGTTAATCTTCTCAATCTGCTTGGTACGGACTGAAGTGTTGTCAATAGCTAGAACCTCAACAGACTCTTCTTTTTCTAACTGGTACTTATTTACTCCAACAATTACTTCAGAACCAGAATCAATCCTGGCTTGTCTTCGGGCAGCACATTCTTCAATCCGAAGCTTGGGAATACCCTCAGCTACAGCTTTGGCCATTCCACCCATTTCCTCAATCTCATTAATGAGCTTTAAAGCAGCCTCATAAACATCATTGGTGAGTGATTCCATCAGATAGGAACCACCCCACGGATCTGCGACTTTAGGGATACCAGACTCCTCTTGTATTATAATCTGAGTATTCCTGGCAATGCGAGCACTTTTGACGGTTGGCAAGCCCAAGGCTTCATCAAATGAATTTGTATGCAAAGACTGAGTACCTCCAAACACAGCTGCCATTGCTTCAACTGTAGTGCGGATAATATTGTTGTAAGGATCCTGCTCAGTAAGTGACCATCCTGAGGTCTGACAATGAGCTCTTAGGAGAAGAGATTTGGGGTCCTTGGGCTGAAACATTTTCTCGATTAAATGAGCCCAAAGCCGTCTCCCAGCTCTTAGTTTAGCAATTTCCATGTAGAAATTCATACCAATTCCCCAGAAGAATGACAGCCGTGGTGCAAATTCATCGATGGTAAGACCAGCCTTGAGCCCAGTTCTACAGTATTCCAGACCATCAGCTATGGTATAAGCTAATTCTAAAATGGCATCAGCTCCTGCCTCCTGCATATGGTACCCACTGATTGAAATGGAATTAAATTTTGGCATATGCTCCTTAGGCATTTATATAACACTCATCACCACAGAATCTGTTGTTTCTTCCACCACAACATATCTAAAGCTGGTCCCTTTCTTTCTCCTCCA
>TRINITY_DN6553_c0_g1_i21 len=1036 path=[2:0-366 11:367-944 13:945-1035]
TATTCAGTGCCAGGCACATTGCTTGTGCTATATAAATAGTTAATGAAAAGTAATGAAAGACACTCCTCTCTGAAAATATTTCCTCCTAGTGCTACCAATAACACCAACGCTTTCACACTCTCTTATCTATGAATCTCAATGTACTTATAAAAGATAGGTGGGTATTATCTTCCTTTCAGAGATGGGGAAACTAAAGTATGAAGTCAACAGTCTGATAATCAGACCTGCTGTACACCTACATAGTTTCCAGGAGCTTTGGAAATAGACTGATTTTTTTCAATGTCAAACACAGCAAGTTTCTCTCAGAACTGGCTGCAGCTGCCGTTCTTGCTGACAGTTTGCTAGAAGCCCACACTGTGGTTCTGGATAAAGCAGCCTCATAAACATCATTGGTGAGTGATTCCATCAGATAGGAACCACCCCACGGATCTGCGACTTTAGGGATACCAGACTCCTCTTGTATTATAATCTGAGTATTCCTGGCAATGCGAGCACTTTTGACGGTTGGCAAGCCCAAGGCTTCATCAAATGAATTTGTATGCAAAGACTGAGTACCTCCAAACACAGCTGCCATTGCTTCAACTGTAGTGCGGATAATATTGTTGTAAGGATCCTGCTCAGTAAGTGACCATCCTGAGGTCTGACAATGAGCTCTTAGGAGAAGAGATTTGGGGTCCTTGGGCTGAAACATTTTCTCGATTAAATGAGCCCAAAGCCGTCTCCCAGCTCTTAGTTTAGCAATTTCCATGTAGAAATTCATACCAATTCCCCAGAAGAATGACAGCCGTGGTGCAAATTCATCGATGGTAAGACCAGCCTTGAGCCCAGTTCTACAGTATTCCAGACCATCAGCTATGGTATAAGCTAATTCTAAAATGGCATCAGCTCCTGCCTCCTGCATATGGTACCCACTGATTGAAATGGAATTAAATTTTGGCATATGCTCCTTAGGCATTTATATAACACTCATCACCACAGAATCTGTTGTTTCTTCCACCACAACATATCTAAAGCTGGTCCCTTTCTTTCTCCTCCA
>TRINITY_DN6553_c0_g1_i4 len=2055 path=[0:0-58 4:59-208 5:209-308 6:309-441 8:442-668 9:669-669 11:670-1247 12:1248-1337 14:1338-2054]
CTCACACCTACACAGTGCACGTCAGCATCTACTGCTTGCTGAGCCACTTCACGGGGTGTCTGGAAGAGTGGGCCTATGTCTACATCAAATCCAAGGTCTGCAAATCCTGTAGCAATAACTTTGGCTCCTCTGTCATGACCATCTTGACCCATTTTGGCAACAAGGAGGCGAGGTCTGCGCCCTTCATGCTCCATAAACTTGTCAACTCTTACTTTCGCTTTCCCAGCCGCCGTTCTTTCCCCTTTAGAAATCCCGCCAGCCAGACCGGGGCTGTACTTCTTTGTTTTTGTGTAGCAATACACAACGCCTATTGATAGCGTGAAGAATCTCACTGCTCTCTCCAAATTCCTGGCGGTAAGCTCCACTCACCATTCGGTCACTGGCTTTGTGCTCACCAAACACCTTTTTCATTGCATCTGTTATTTCCCCAACCGTACATCTTGTTAATCTTCTCAATCTGCTTGGTACGGACTGAAGTGTTGTCAATAGCTAGAACCTCAACAGACTCTTCTTTTTCTAACTGGTACTTATTTACTCCAACAATTACTTCAGAACCAGAATCAATCCTGGCTTGTCTTCGGGCAGCACATTCTTCAATCCGAAGCTTGGGAATACCCTCAGCTACAGCTTTGGCCATTCCACCCATTTCCTCAATCTCATTAATGAGCTTTAAAGCAGCCTCATAAACATCATTGGTGAGTGATTCCATCAGATAGGAACCACCCCACGGATCTGCGACTTTAGGGATACCAGACTCCTCTTGTATTATAATCTGAGTATTCCTGGCAATGCGAGCACTTTTGACGGTTGGCAAGCCCAAGGCTTCATCAAATGAATTTGTATGCAAAGACTGAGTACCTCCAAACACAGCTGCCATTGCTTCAACTGTAGTGCGGATAATATTGTTGTAAGGATCCTGCTCAGTAAGTGACCATCCTGAGGTCTGACAATGAGCTCTTAGGAGAAGAGATTTGGGGTCCTTGGGCTGAAACATTTTCTCGATTAAATGAGCCCAAAGCCGTCTCCCAGCTCTTAGTTTAGCAATTTCCATGTAGAAATTCATACCAATTCCCCAGAAGAATGACAGCCGTGGTGCAAATTCATCGATGGTAAGACCAGCCTTGAGCCCAGTTCTACAGTATTCCAGACCATCAGCTATGGTATAAGCTAATTCTAAAATGGCATCAGCTCCTGCCTCCTGCATATGGTACCCACTGATTGAAATGGAATTAAATTTTGGCATATGCTTTGATGTGTACTGGAAGATGTCAGCAATTATCCGCATTGAGGGTTCTGGAGGGAAAATGTATGTATTTCGGACCATGAACTCTTTCAGTATGTCATTTTGGATTGTCCCTGTCAGCTTGGCCTGAGGCACTCCTTGTTCTTCTCCGGTTACAATAAATGTTGCTAGAACAGGGATTACTGCTCCATTCATTGTCATAGAGACTGACATTTTCTCCAAAGGAATTCCATCAAAAAGGATCTTGGTATCTTCCACTGTATCAATGGCAACTCCAGCCATTCCAACGTCACCACGGACTCGAGGATTGTCTGAATCATAGCCACGGTGGGTTGCTAAATCAAAAGCAACTGACAGCCCCTGCTGGCCAGCTTTGATGTTGTCCTTGTAGAACTTGTTGCTCTCCTCCACAGTACTGAAGCCAGCATACTGGCGGATGGTCCATGGCCTGTAGGTGTACATGGTGGGGTAAGGCCCCCGAGTGAAAGGCTTCACTCCTGGGAGTTCCTCGGGAAGGCTTTCTGTGTCCCTGCGGGAGTACAGTGGCTTGATATCGATCCCTTCTGGAGTATGCCATATCAGTTCCTCTGGGTTCTTGCCCTTCAGCTGCTTCTTGGCTGTAGCAGCCCACTCTGGATGCAGTGGCTGTCGGTGCAAGGAGCGCACAGGGAAATGCAGCCCTGCCACACACTTGGAGTTGTGCGGCCAGAGGCGCAGAAGTCCATCCTTGGCCCTTATCATGTCTGCCTCGGGGGAGGCAGGCAATGTGAAGTTAGCTGCTACGCAGCGTCCCCTAACTGCAAACACACCCC
>TRINITY_DN6553_c0_g1_i8 len=2341 path=[3:0-328 4:329-478 6:479-611 7:612-727 8:728-954 9:955-955 11:956-1533 12:1534-1623 14:1624-2340]
TCTGGCTACACCGTAAGGAAAAATCACAAGCTAAACTTCTTTGCATAACAGAAATATTCATTTGTTAAAAAATCCATATCCAATCACATTTTAAGTTCACCCTTTACACAAATTTTCCTAATGATGTACAAAGGATTGGGGGGGAAGGGGGGGAGAATAATTAATATGTACATGATGATCCAATCAGTTCATTAGTTTTCAGAACAGCATGCTTCAGCTAAATCTGATTTTTTTAAAAGAAACAATTTCTGATGGGACTCATTCTGCAGCCTTTGAACAAAATTTACTGAAACTGCCTAGTGAAAAATTCAAAAGACAAAATGAAATACCTGGAAGAGTGGGCCTATGTCTACATCAAATCCAAGGTCTGCAAATCCTGTAGCAATAACTTTGGCTCCTCTGTCATGACCATCTTGACCCATTTTGGCAACAAGGAGGCGAGGTCTGCGCCCTTCATGCTCCATAAACTTGTCAACTCTATTGATAGCGTGAAGAATCTCACTGCTCTCTCCAAATTCCTGGCGGTAAGCTCCACTCACCATTCGGTCACTGGCTTTGTGCTCACCAAACACCTTTTTCATTGCATCTGTTATTTCCCCAACCGTACATCTTACACGTGCTGCTTCCACTGCACATGCCAGCAGGTTGCCTTGGCCTGTGGCAGCACATTCTGTTAGAGCAGCAAGACACCGCTGGGCTGTTGCTTCCTCTCTGCTAGATTTCACCTTGTTAATCTTCTCAATCTGCTTGGTACGGACTGAAGTGTTGTCAATAGCTAGAACCTCAACAGACTCTTCTTTTTCTAACTGGTACTTATTTACTCCAACAATTACTTCAGAACCAGAATCAATCCTGGCTTGTCTTCGGGCAGCACATTCTTCAATCCGAAGCTTGGGAATACCCTCAGCTACAGCTTTGGCCATTCCACCCATTTCCTCAATCTCATTAATGAGCTTTAAAGCAGCCTCATAAACATCATTGGTGAGTGATTCCATCAGATAGGAACCACCCCACGGATCTGCGACTTTAGGGATACCAGACTCCTCTTGTATTATAATCTGAGTATTCCTGGCAATGCGAGCACTTTTGACGGTTGGCAAGCCCAAGGCTTCATCAAATGAATTTGTATGCAAAGACTGAGTACCTCCAAACACAGCTGCCATTGCTTCAACTGTAGTGCGGATAATATTGTTGTAAGGATCCTGCTCAGTAAGTGACCATCCTGAGGTCTGACAATGAGCTCTTAGGAGAAGAGATTTGGGGTCCTTGGGCTGAAACATTTTCTCGATTAAATGAGCCCAAAGCCGTCTCCCAGCTCTTAGTTTAGCAATTTCCATGTAGAAATTCATACCAATTCCCCAGAAGAATGACAGCCGTGGTGCAAATTCATCGATGGTAAGACCAGCCTTGAGCCCAGTTCTACAGTATTCCAGACCATCAGCTATGGTATAAGCTAATTCTAAAATGGCATCAGCTCCTGCCTCCTGCATATGGTACCCACTGATTGAAATGGAATTAAATTTTGGCATATGCTTTGATGTGTACTGGAAGATGTCAGCAATTATCCGCATTGAGGGTTCTGGAGGGAAAATGTATGTATTTCGGACCATGAACTCTTTCAGTATGTCATTTTGGATTGTCCCTGTCAGCTTGGCCTGAGGCACTCCTTGTTCTTCTCCGGTTACAATAAATGTTGCTAGAACAGGGATTACTGCTCCATTCATTGTCATAGAGACTGACATTTTCTCCAAAGGAATTCCATCAAAAAGGATCTTGGTATCTTCCACTGTATCAATGGCAACTCCAGCCATTCCAACGTCACCACGGACTCGAGGATTGTCTGAATCATAGCCACGGTGGGTTGCTAAATCAAAAGCAACTGACAGCCCCTGCTGGCCAGCTTTGATGTTGTCCTTGTAGAACTTGTTGCTCTCCTCCACAGTACTGAAGCCAGCATACTGGCGGATGGTCCATGGCCTGTAGGTGTACATGGTGGGGTAAGGCCCCCGAGTGAAAGGCTTCACTCCTGGGAGTTCCTCGGGAAGGCTTTCTGTGTCCCTGCGGGAGTACAGTGGCTTGATATCGATCCCTTCTGGAGTATGCCATATCAGTTCCTCTGGGTTCTTGCCCTTCAGCTGCTTCTTGGCTGTAGCAGCCCACTCTGGATGCAGTGGCTGTCGGTGCAAGGAGCGCACAGGGAAATGCAGCCCTGCCACACACTTGGAGTTGTGCGGCCAGAGGCGCAGAAGTCCATCCTTGGCCCTTATCATGTCTGCCTCGGGGGAGGCAGGCAATGTGAAGTTAGCTGCTACGCAGCGTCCCCTAACTGCAAACACACCCC
>TRINITY_DN6553_c0_g1_i24 len=775 path=[0:0-58 4:59-208 6:209-341 8:342-568 10:569-774]
CTCACACCTACACAGTGCACGTCAGCATCTACTGCTTGCTGAGCCACTTCACGGGGTGTCTGGAAGAGTGGGCCTATGTCTACATCAAATCCAAGGTCTGCAAATCCTGTAGCAATAACTTTGGCTCCTCTGTCATGACCATCTTGACCCATTTTGGCAACAAGGAGGCGAGGTCTGCGCCCTTCATGCTCCATAAACTTGTCAACTCTATTGATAGCGTGAAGAATCTCACTGCTCTCTCCAAATTCCTGGCGGTAAGCTCCACTCACCATTCGGTCACTGGCTTTGTGCTCACCAAACACCTTTTTCATTGCATCTGTTATTTCCCCAACCGTACATCTTGTTAATCTTCTCAATCTGCTTGGTACGGACTGAAGTGTTGTCAATAGCTAGAACCTCAACAGACTCTTCTTTTTCTAACTGGTACTTATTTACTCCAACAATTACTTCAGAACCAGAATCAATCCTGGCTTGTCTTCGGGCAGCACATTCTTCAATCCGAAGCTTGGGAATACCCTCAGCTACAGCTTTGGCCATTCCACCCATTTCCTCAATCTCATTAATGAGCTGTCTCCGATTGGAGCCTCTCTTTCCTCCCCCTCTCCCAGGTAATCATCTGCTGCCTACAAAAGGAGTCCTAGCTCCCAGGGGCGGGCGCCCGAAGGGCTGCGTTCAAAGGGCGCAGACCATTAGGTGGCCATTTGGGAGATGTATGGAGCTCCCCCACCACTTCCAGAAGCCGCTCAGACGTGTTGCAGTAACTGACGCAGCGATG
>TRINITY_DN6553_c0_g1_i9 len=991 path=[0:0-58 4:59-208 5:209-308 6:309-441 7:442-557 8:558-784 10:785-990]
CTCACACCTACACAGTGCACGTCAGCATCTACTGCTTGCTGAGCCACTTCACGGGGTGTCTGGAAGAGTGGGCCTATGTCTACATCAAATCCAAGGTCTGCAAATCCTGTAGCAATAACTTTGGCTCCTCTGTCATGACCATCTTGACCCATTTTGGCAACAAGGAGGCGAGGTCTGCGCCCTTCATGCTCCATAAACTTGTCAACTCTTACTTTCGCTTTCCCAGCCGCCGTTCTTTCCCCTTTAGAAATCCCGCCAGCCAGACCGGGGCTGTACTTCTTTGTTTTTGTGTAGCAATACACAACGCCTATTGATAGCGTGAAGAATCTCACTGCTCTCTCCAAATTCCTGGCGGTAAGCTCCACTCACCATTCGGTCACTGGCTTTGTGCTCACCAAACACCTTTTTCATTGCATCTGTTATTTCCCCAACCGTACATCTTACACGTGCTGCTTCCACTGCACATGCCAGCAGGTTGCCTTGGCCTGTGGCAGCACATTCTGTTAGAGCAGCAAGACACCGCTGGGCTGTTGCTTCCTCTCTGCTAGATTTCACCTTGTTAATCTTCTCAATCTGCTTGGTACGGACTGAAGTGTTGTCAATAGCTAGAACCTCAACAGACTCTTCTTTTTCTAACTGGTACTTATTTACTCCAACAATTACTTCAGAACCAGAATCAATCCTGGCTTGTCTTCGGGCAGCACATTCTTCAATCCGAAGCTTGGGAATACCCTCAGCTACAGCTTTGGCCATTCCACCCATTTCCTCAATCTCATTAATGAGCTGTCTCCGATTGGAGCCTCTCTTTCCTCCCCCTCTCCCAGGTAATCATCTGCTGCCTACAAAAGGAGTCCTAGCTCCCAGGGGCGGGCGCCCGAAGGGCTGCGTTCAAAGGGCGCAGACCATTAGGTGGCCATTTGGGAGATGTATGGAGCTCCCCCACCACTTCCAGAAGCCGCTCAGACGTGTTGCAGTAACTGACGCAGCGATG
>TRINITY_DN6553_c0_g1_i14 len=1955 path=[0:0-58 4:59-208 6:209-341 8:342-568 9:569-569 11:570-1147 12:1148-1237 14:1238-1954]
CTCACACCTACACAGTGCACGTCAGCATCTACTGCTTGCTGAGCCACTTCACGGGGTGTCTGGAAGAGTGGGCCTATGTCTACATCAAATCCAAGGTCTGCAAATCCTGTAGCAATAACTTTGGCTCCTCTGTCATGACCATCTTGACCCATTTTGGCAACAAGGAGGCGAGGTCTGCGCCCTTCATGCTCCATAAACTTGTCAACTCTATTGATAGCGTGAAGAATCTCACTGCTCTCTCCAAATTCCTGGCGGTAAGCTCCACTCACCATTCGGTCACTGGCTTTGTGCTCACCAAACACCTTTTTCATTGCATCTGTTATTTCCCCAACCGTACATCTTGTTAATCTTCTCAATCTGCTTGGTACGGACTGAAGTGTTGTCAATAGCTAGAACCTCAACAGACTCTTCTTTTTCTAACTGGTACTTATTTACTCCAACAATTACTTCAGAACCAGAATCAATCCTGGCTTGTCTTCGGGCAGCACATTCTTCAATCCGAAGCTTGGGAATACCCTCAGCTACAGCTTTGGCCATTCCACCCATTTCCTCAATCTCATTAATGAGCTTTAAAGCAGCCTCATAAACATCATTGGTGAGTGATTCCATCAGATAGGAACCACCCCACGGATCTGCGACTTTAGGGATACCAGACTCCTCTTGTATTATAATCTGAGTATTCCTGGCAATGCGAGCACTTTTGACGGTTGGCAAGCCCAAGGCTTCATCAAATGAATTTGTATGCAAAGACTGAGTACCTCCAAACACAGCTGCCATTGCTTCAACTGTAGTGCGGATAATATTGTTGTAAGGATCCTGCTCAGTAAGTGACCATCCTGAGGTCTGACAATGAGCTCTTAGGAGAAGAGATTTGGGGTCCTTGGGCTGAAACATTTTCTCGATTAAATGAGCCCAAAGCCGTCTCCCAGCTCTTAGTTTAGCAATTTCCATGTAGAAATTCATACCAATTCCCCAGAAGAATGACAGCCGTGGTGCAAATTCATCGATGGTAAGACCAGCCTTGAGCCCAGTTCTACAGTATTCCAGACCATCAGCTATGGTATAAGCTAATTCTAAAATGGCATCAGCTCCTGCCTCCTGCATATGGTACCCACTGATTGAAATGGAATTAAATTTTGGCATATGCTTTGATGTGTACTGGAAGATGTCAGCAATTATCCGCATTGAGGGTTCTGGAGGGAAAATGTATGTATTTCGGACCATGAACTCTTTCAGTATGTCATTTTGGATTGTCCCTGTCAGCTTGGCCTGAGGCACTCCTTGTTCTTCTCCGGTTACAATAAATGTTGCTAGAACAGGGATTACTGCTCCATTCATTGTCATAGAGACTGACATTTTCTCCAAAGGAATTCCATCAAAAAGGATCTTGGTATCTTCCACTGTATCAATGGCAACTCCAGCCATTCCAACGTCACCACGGACTCGAGGATTGTCTGAATCATAGCCACGGTGGGTTGCTAAATCAAAAGCAACTGACAGCCCCTGCTGGCCAGCTTTGATGTTGTCCTTGTAGAACTTGTTGCTCTCCTCCACAGTACTGAAGCCAGCATACTGGCGGATGGTCCATGGCCTGTAGGTGTACATGGTGGGGTAAGGCCCCCGAGTGAAAGGCTTCACTCCTGGGAGTTCCTCGGGAAGGCTTTCTGTGTCCCTGCGGGAGTACAGTGGCTTGATATCGATCCCTTCTGGAGTATGCCATATCAGTTCCTCTGGGTTCTTGCCCTTCAGCTGCTTCTTGGCTGTAGCAGCCCACTCTGGATGCAGTGGCTGTCGGTGCAAGGAGCGCACAGGGAAATGCAGCCCTGCCACACACTTGGAGTTGTGCGGCCAGAGGCGCAGAAGTCCATCCTTGGCCCTTATCATGTCTGCCTCGGGGGAGGCAGGCAATGTGAAGTTAGCTGCTACGCAGCGTCCCCTAACTGCAAACACACCCC
>TRINITY_DN6553_c0_g1_i19 len=875 path=[0:0-58 4:59-208 5:209-308 6:309-441 8:442-668 10:669-874]
CTCACACCTACACAGTGCACGTCAGCATCTACTGCTTGCTGAGCCACTTCACGGGGTGTCTGGAAGAGTGGGCCTATGTCTACATCAAATCCAAGGTCTGCAAATCCTGTAGCAATAACTTTGGCTCCTCTGTCATGACCATCTTGACCCATTTTGGCAACAAGGAGGCGAGGTCTGCGCCCTTCATGCTCCATAAACTTGTCAACTCTTACTTTCGCTTTCCCAGCCGCCGTTCTTTCCCCTTTAGAAATCCCGCCAGCCAGACCGGGGCTGTACTTCTTTGTTTTTGTGTAGCAATACACAACGCCTATTGATAGCGTGAAGAATCTCACTGCTCTCTCCAAATTCCTGGCGGTAAGCTCCACTCACCATTCGGTCACTGGCTTTGTGCTCACCAAACACCTTTTTCATTGCATCTGTTATTTCCCCAACCGTACATCTTGTTAATCTTCTCAATCTGCTTGGTACGGACTGAAGTGTTGTCAATAGCTAGAACCTCAACAGACTCTTCTTTTTCTAACTGGTACTTATTTACTCCAACAATTACTTCAGAACCAGAATCAATCCTGGCTTGTCTTCGGGCAGCACATTCTTCAATCCGAAGCTTGGGAATACCCTCAGCTACAGCTTTGGCCATTCCACCCATTTCCTCAATCTCATTAATGAGCTGTCTCCGATTGGAGCCTCTCTTTCCTCCCCCTCTCCCAGGTAATCATCTGCTGCCTACAAAAGGAGTCCTAGCTCCCAGGGGCGGGCGCCCGAAGGGCTGCGTTCAAAGGGCGCAGACCATTAGGTGGCCATTTGGGAGATGTATGGAGCTCCCCCACCACTTCCAGAAGCCGCTCAGACGTGTTGCAGTAACTGACGCAGCGATG
>TRINITY_DN6553_c0_g1_i10 len=1261 path=[3:0-328 4:329-478 5:479-578 6:579-711 7:712-827 8:828-1054 10:1055-1260]
TCTGGCTACACCGTAAGGAAAAATCACAAGCTAAACTTCTTTGCATAACAGAAATATTCATTTGTTAAAAAATCCATATCCAATCACATTTTAAGTTCACCCTTTACACAAATTTTCCTAATGATGTACAAAGGATTGGGGGGGAAGGGGGGGAGAATAATTAATATGTACATGATGATCCAATCAGTTCATTAGTTTTCAGAACAGCATGCTTCAGCTAAATCTGATTTTTTTAAAAGAAACAATTTCTGATGGGACTCATTCTGCAGCCTTTGAACAAAATTTACTGAAACTGCCTAGTGAAAAATTCAAAAGACAAAATGAAATACCTGGAAGAGTGGGCCTATGTCTACATCAAATCCAAGGTCTGCAAATCCTGTAGCAATAACTTTGGCTCCTCTGTCATGACCATCTTGACCCATTTTGGCAACAAGGAGGCGAGGTCTGCGCCCTTCATGCTCCATAAACTTGTCAACTCTTACTTTCGCTTTCCCAGCCGCCGTTCTTTCCCCTTTAGAAATCCCGCCAGCCAGACCGGGGCTGTACTTCTTTGTTTTTGTGTAGCAATACACAACGCCTATTGATAGCGTGAAGAATCTCACTGCTCTCTCCAAATTCCTGGCGGTAAGCTCCACTCACCATTCGGTCACTGGCTTTGTGCTCACCAAACACCTTTTTCATTGCATCTGTTATTTCCCCAACCGTACATCTTACACGTGCTGCTTCCACTGCACATGCCAGCAGGTTGCCTTGGCCTGTGGCAGCACATTCTGTTAGAGCAGCAAGACACCGCTGGGCTGTTGCTTCCTCTCTGCTAGATTTCACCTTGTTAATCTTCTCAATCTGCTTGGTACGGACTGAAGTGTTGTCAATAGCTAGAACCTCAACAGACTCTTCTTTTTCTAACTGGTACTTATTTACTCCAACAATTACTTCAGAACCAGAATCAATCCTGGCTTGTCTTCGGGCAGCACATTCTTCAATCCGAAGCTTGGGAATACCCTCAGCTACAGCTTTGGCCATTCCACCCATTTCCTCAATCTCATTAATGAGCTGTCTCCGATTGGAGCCTCTCTTTCCTCCCCCTCTCCCAGGTAATCATCTGCTGCCTACAAAAGGAGTCCTAGCTCCCAGGGGCGGGCGCCCGAAGGGCTGCGTTCAAAGGGCGCAGACCATTAGGTGGCCATTTGGGAGATGTATGGAGCTCCCCCACCACTTCCAGAAGCCGCTCAGACGTGTTGCAGTAACTGACGCAGCGATG
>TRINITY_DN6553_c0_g1_i11 len=2071 path=[0:0-58 4:59-208 6:209-341 7:342-457 8:458-684 9:685-685 11:686-1263 12:1264-1353 14:1354-2070]
CTCACACCTACACAGTGCACGTCAGCATCTACTGCTTGCTGAGCCACTTCACGGGGTGTCTGGAAGAGTGGGCCTATGTCTACATCAAATCCAAGGTCTGCAAATCCTGTAGCAATAACTTTGGCTCCTCTGTCATGACCATCTTGACCCATTTTGGCAACAAGGAGGCGAGGTCTGCGCCCTTCATGCTCCATAAACTTGTCAACTCTATTGATAGCGTGAAGAATCTCACTGCTCTCTCCAAATTCCTGGCGGTAAGCTCCACTCACCATTCGGTCACTGGCTTTGTGCTCACCAAACACCTTTTTCATTGCATCTGTTATTTCCCCAACCGTACATCTTACACGTGCTGCTTCCACTGCACATGCCAGCAGGTTGCCTTGGCCTGTGGCAGCACATTCTGTTAGAGCAGCAAGACACCGCTGGGCTGTTGCTTCCTCTCTGCTAGATTTCACCTTGTTAATCTTCTCAATCTGCTTGGTACGGACTGAAGTGTTGTCAATAGCTAGAACCTCAACAGACTCTTCTTTTTCTAACTGGTACTTATTTACTCCAACAATTACTTCAGAACCAGAATCAATCCTGGCTTGTCTTCGGGCAGCACATTCTTCAATCCGAAGCTTGGGAATACCCTCAGCTACAGCTTTGGCCATTCCACCCATTTCCTCAATCTCATTAATGAGCTTTAAAGCAGCCTCATAAACATCATTGGTGAGTGATTCCATCAGATAGGAACCACCCCACGGATCTGCGACTTTAGGGATACCAGACTCCTCTTGTATTATAATCTGAGTATTCCTGGCAATGCGAGCACTTTTGACGGTTGGCAAGCCCAAGGCTTCATCAAATGAATTTGTATGCAAAGACTGAGTACCTCCAAACACAGCTGCCATTGCTTCAACTGTAGTGCGGATAATATTGTTGTAAGGATCCTGCTCAGTAAGTGACCATCCTGAGGTCTGACAATGAGCTCTTAGGAGAAGAGATTTGGGGTCCTTGGGCTGAAACATTTTCTCGATTAAATGAGCCCAAAGCCGTCTCCCAGCTCTTAGTTTAGCAATTTCCATGTAGAAATTCATACCAATTCCCCAGAAGAATGACAGCCGTGGTGCAAATTCATCGATGGTAAGACCAGCCTTGAGCCCAGTTCTACAGTATTCCAGACCATCAGCTATGGTATAAGCTAATTCTAAAATGGCATCAGCTCCTGCCTCCTGCATATGGTACCCACTGATTGAAATGGAATTAAATTTTGGCATATGCTTTGATGTGTACTGGAAGATGTCAGCAATTATCCGCATTGAGGGTTCTGGAGGGAAAATGTATGTATTTCGGACCATGAACTCTTTCAGTATGTCATTTTGGATTGTCCCTGTCAGCTTGGCCTGAGGCACTCCTTGTTCTTCTCCGGTTACAATAAATGTTGCTAGAACAGGGATTACTGCTCCATTCATTGTCATAGAGACTGACATTTTCTCCAAAGGAATTCCATCAAAAAGGATCTTGGTATCTTCCACTGTATCAATGGCAACTCCAGCCATTCCAACGTCACCACGGACTCGAGGATTGTCTGAATCATAGCCACGGTGGGTTGCTAAATCAAAAGCAACTGACAGCCCCTGCTGGCCAGCTTTGATGTTGTCCTTGTAGAACTTGTTGCTCTCCTCCACAGTACTGAAGCCAGCATACTGGCGGATGGTCCATGGCCTGTAGGTGTACATGGTGGGGTAAGGCCCCCGAGTGAAAGGCTTCACTCCTGGGAGTTCCTCGGGAAGGCTTTCTGTGTCCCTGCGGGAGTACAGTGGCTTGATATCGATCCCTTCTGGAGTATGCCATATCAGTTCCTCTGGGTTCTTGCCCTTCAGCTGCTTCTTGGCTGTAGCAGCCCACTCTGGATGCAGTGGCTGTCGGTGCAAGGAGCGCACAGGGAAATGCAGCCCTGCCACACACTTGGAGTTGTGCGGCCAGAGGCGCAGAAGTCCATCCTTGGCCCTTATCATGTCTGCCTCGGGGGAGGCAGGCAATGTGAAGTTAGCTGCTACGCAGCGTCCCCTAACTGCAAACACACCCC
>TRINITY_DN6553_c0_g1_i16 len=1355 path=[0:0-58 4:59-208 6:209-341 7:342-457 8:458-684 9:685-685 11:686-1263 13:1264-1354]
CTCACACCTACACAGTGCACGTCAGCATCTACTGCTTGCTGAGCCACTTCACGGGGTGTCTGGAAGAGTGGGCCTATGTCTACATCAAATCCAAGGTCTGCAAATCCTGTAGCAATAACTTTGGCTCCTCTGTCATGACCATCTTGACCCATTTTGGCAACAAGGAGGCGAGGTCTGCGCCCTTCATGCTCCATAAACTTGTCAACTCTATTGATAGCGTGAAGAATCTCACTGCTCTCTCCAAATTCCTGGCGGTAAGCTCCACTCACCATTCGGTCACTGGCTTTGTGCTCACCAAACACCTTTTTCATTGCATCTGTTATTTCCCCAACCGTACATCTTACACGTGCTGCTTCCACTGCACATGCCAGCAGGTTGCCTTGGCCTGTGGCAGCACATTCTGTTAGAGCAGCAAGACACCGCTGGGCTGTTGCTTCCTCTCTGCTAGATTTCACCTTGTTAATCTTCTCAATCTGCTTGGTACGGACTGAAGTGTTGTCAATAGCTAGAACCTCAACAGACTCTTCTTTTTCTAACTGGTACTTATTTACTCCAACAATTACTTCAGAACCAGAATCAATCCTGGCTTGTCTTCGGGCAGCACATTCTTCAATCCGAAGCTTGGGAATACCCTCAGCTACAGCTTTGGCCATTCCACCCATTTCCTCAATCTCATTAATGAGCTTTAAAGCAGCCTCATAAACATCATTGGTGAGTGATTCCATCAGATAGGAACCACCCCACGGATCTGCGACTTTAGGGATACCAGACTCCTCTTGTATTATAATCTGAGTATTCCTGGCAATGCGAGCACTTTTGACGGTTGGCAAGCCCAAGGCTTCATCAAATGAATTTGTATGCAAAGACTGAGTACCTCCAAACACAGCTGCCATTGCTTCAACTGTAGTGCGGATAATATTGTTGTAAGGATCCTGCTCAGTAAGTGACCATCCTGAGGTCTGACAATGAGCTCTTAGGAGAAGAGATTTGGGGTCCTTGGGCTGAAACATTTTCTCGATTAAATGAGCCCAAAGCCGTCTCCCAGCTCTTAGTTTAGCAATTTCCATGTAGAAATTCATACCAATTCCCCAGAAGAATGACAGCCGTGGTGCAAATTCATCGATGGTAAGACCAGCCTTGAGCCCAGTTCTACAGTATTCCAGACCATCAGCTATGGTATAAGCTAATTCTAAAATGGCATCAGCTCCTGCCTCCTGCATATGGTACCCACTGATTGAAATGGAATTAAATTTTGGCATATGCTCCTTAGGCATTTATATAACACTCATCACCACAGAATCTGTTGTTTCTTCCACCACAACATATCTAAAGCTGGTCCCTTTCTTTCTCCTCCA
>TRINITY_DN6553_c0_g1_i2 len=754 path=[1:0-36 14:37-753]
GATCTACACTCTTTCCCTACACGACGCTCTTCCGATCTGTCATTTTGGATTGTCCCTGTCAGCTTGGCCTGAGGCACTCCTTGTTCTTCTCCGGTTACAATAAATGTTGCTAGAACAGGGATTACTGCTCCATTCATTGTCATAGAGACTGACATTTTCTCCAAAGGAATTCCATCAAAAAGGATCTTGGTATCTTCCACTGTATCAATGGCAACTCCAGCCATTCCAACGTCACCACGGACTCGAGGATTGTCTGAATCATAGCCACGGTGGGTTGCTAAATCAAAAGCAACTGACAGCCCCTGCTGGCCAGCTTTGATGTTGTCCTTGTAGAACTTGTTGCTCTCCTCCACAGTACTGAAGCCAGCATACTGGCGGATGGTCCATGGCCTGTAGGTGTACATGGTGGGGTAAGGCCCCCGAGTGAAAGGCTTCACTCCTGGGAGTTCCTCGGGAAGGCTTTCTGTGTCCCTGCGGGAGTACAGTGGCTTGATATCGATCCCTTCTGGAGTATGCCATATCAGTTCCTCTGGGTTCTTGCCCTTCAGCTGCTTCTTGGCTGTAGCAGCCCACTCTGGATGCAGTGGCTGTCGGTGCAAGGAGCGCACAGGGAAATGCAGCCCTGCCACACACTTGGAGTTGTGCGGCCAGAGGCGCAGAAGTCCATCCTTGGCCCTTATCATGTCTGCCTCGGGGGAGGCAGGCAATGTGAAGTTAGCTGCTACGCAGCGTCCCCTAACTGCAAACACACCCC
>TRINITY_DN6553_c0_g1_i5 len=1752 path=[2:0-366 11:367-944 12:945-1034 14:1035-1751]
TATTCAGTGCCAGGCACATTGCTTGTGCTATATAAATAGTTAATGAAAAGTAATGAAAGACACTCCTCTCTGAAAATATTTCCTCCTAGTGCTACCAATAACACCAACGCTTTCACACTCTCTTATCTATGAATCTCAATGTACTTATAAAAGATAGGTGGGTATTATCTTCCTTTCAGAGATGGGGAAACTAAAGTATGAAGTCAACAGTCTGATAATCAGACCTGCTGTACACCTACATAGTTTCCAGGAGCTTTGGAAATAGACTGATTTTTTTCAATGTCAAACACAGCAAGTTTCTCTCAGAACTGGCTGCAGCTGCCGTTCTTGCTGACAGTTTGCTAGAAGCCCACACTGTGGTTCTGGATAAAGCAGCCTCATAAACATCATTGGTGAGTGATTCCATCAGATAGGAACCACCCCACGGATCTGCGACTTTAGGGATACCAGACTCCTCTTGTATTATAATCTGAGTATTCCTGGCAATGCGAGCACTTTTGACGGTTGGCAAGCCCAAGGCTTCATCAAATGAATTTGTATGCAAAGACTGAGTACCTCCAAACACAGCTGCCATTGCTTCAACTGTAGTGCGGATAATATTGTTGTAAGGATCCTGCTCAGTAAGTGACCATCCTGAGGTCTGACAATGAGCTCTTAGGAGAAGAGATTTGGGGTCCTTGGGCTGAAACATTTTCTCGATTAAATGAGCCCAAAGCCGTCTCCCAGCTCTTAGTTTAGCAATTTCCATGTAGAAATTCATACCAATTCCCCAGAAGAATGACAGCCGTGGTGCAAATTCATCGATGGTAAGACCAGCCTTGAGCCCAGTTCTACAGTATTCCAGACCATCAGCTATGGTATAAGCTAATTCTAAAATGGCATCAGCTCCTGCCTCCTGCATATGGTACCCACTGATTGAAATGGAATTAAATTTTGGCATATGCTTTGATGTGTACTGGAAGATGTCAGCAATTATCCGCATTGAGGGTTCTGGAGGGAAAATGTATGTATTTCGGACCATGAACTCTTTCAGTATGTCATTTTGGATTGTCCCTGTCAGCTTGGCCTGAGGCACTCCTTGTTCTTCTCCGGTTACAATAAATGTTGCTAGAACAGGGATTACTGCTCCATTCATTGTCATAGAGACTGACATTTTCTCCAAAGGAATTCCATCAAAAAGGATCTTGGTATCTTCCACTGTATCAATGGCAACTCCAGCCATTCCAACGTCACCACGGACTCGAGGATTGTCTGAATCATAGCCACGGTGGGTTGCTAAATCAAAAGCAACTGACAGCCCCTGCTGGCCAGCTTTGATGTTGTCCTTGTAGAACTTGTTGCTCTCCTCCACAGTACTGAAGCCAGCATACTGGCGGATGGTCCATGGCCTGTAGGTGTACATGGTGGGGTAAGGCCCCCGAGTGAAAGGCTTCACTCCTGGGAGTTCCTCGGGAAGGCTTTCTGTGTCCCTGCGGGAGTACAGTGGCTTGATATCGATCCCTTCTGGAGTATGCCATATCAGTTCCTCTGGGTTCTTGCCCTTCAGCTGCTTCTTGGCTGTAGCAGCCCACTCTGGATGCAGTGGCTGTCGGTGCAAGGAGCGCACAGGGAAATGCAGCCCTGCCACACACTTGGAGTTGTGCGGCCAGAGGCGCAGAAGTCCATCCTTGGCCCTTATCATGTCTGCCTCGGGGGAGGCAGGCAATGTGAAGTTAGCTGCTACGCAGCGTCCCCTAACTGCAAACACACCCC
>TRINITY_DN6553_c0_g1_i7 len=891 path=[0:0-58 4:59-208 6:209-341 7:342-457 8:458-684 10:685-890]
CTCACACCTACACAGTGCACGTCAGCATCTACTGCTTGCTGAGCCACTTCACGGGGTGTCTGGAAGAGTGGGCCTATGTCTACATCAAATCCAAGGTCTGCAAATCCTGTAGCAATAACTTTGGCTCCTCTGTCATGACCATCTTGACCCATTTTGGCAACAAGGAGGCGAGGTCTGCGCCCTTCATGCTCCATAAACTTGTCAACTCTATTGATAGCGTGAAGAATCTCACTGCTCTCTCCAAATTCCTGGCGGTAAGCTCCACTCACCATTCGGTCACTGGCTTTGTGCTCACCAAACACCTTTTTCATTGCATCTGTTATTTCCCCAACCGTACATCTTACACGTGCTGCTTCCACTGCACATGCCAGCAGGTTGCCTTGGCCTGTGGCAGCACATTCTGTTAGAGCAGCAAGACACCGCTGGGCTGTTGCTTCCTCTCTGCTAGATTTCACCTTGTTAATCTTCTCAATCTGCTTGGTACGGACTGAAGTGTTGTCAATAGCTAGAACCTCAACAGACTCTTCTTTTTCTAACTGGTACTTATTTACTCCAACAATTACTTCAGAACCAGAATCAATCCTGGCTTGTCTTCGGGCAGCACATTCTTCAATCCGAAGCTTGGGAATACCCTCAGCTACAGCTTTGGCCATTCCACCCATTTCCTCAATCTCATTAATGAGCTGTCTCCGATTGGAGCCTCTCTTTCCTCCCCCTCTCCCAGGTAATCATCTGCTGCCTACAAAAGGAGTCCTAGCTCCCAGGGGCGGGCGCCCGAAGGGCTGCGTTCAAAGGGCGCAGACCATTAGGTGGCCATTTGGGAGATGTATGGAGCTCCCCCACCACTTCCAGAAGCCGCTCAGACGTGTTGCAGTAACTGACGCAGCGATG
>TRINITY_DN6553_c0_g1_i3 len=1625 path=[3:0-328 4:329-478 6:479-611 7:612-727 8:728-954 9:955-955 11:956-1533 13:1534-1624]
TCTGGCTACACCGTAAGGAAAAATCACAAGCTAAACTTCTTTGCATAACAGAAATATTCATTTGTTAAAAAATCCATATCCAATCACATTTTAAGTTCACCCTTTACACAAATTTTCCTAATGATGTACAAAGGATTGGGGGGGAAGGGGGGGAGAATAATTAATATGTACATGATGATCCAATCAGTTCATTAGTTTTCAGAACAGCATGCTTCAGCTAAATCTGATTTTTTTAAAAGAAACAATTTCTGATGGGACTCATTCTGCAGCCTTTGAACAAAATTTACTGAAACTGCCTAGTGAAAAATTCAAAAGACAAAATGAAATACCTGGAAGAGTGGGCCTATGTCTACATCAAATCCAAGGTCTGCAAATCCTGTAGCAATAACTTTGGCTCCTCTGTCATGACCATCTTGACCCATTTTGGCAACAAGGAGGCGAGGTCTGCGCCCTTCATGCTCCATAAACTTGTCAACTCTATTGATAGCGTGAAGAATCTCACTGCTCTCTCCAAATTCCTGGCGGTAAGCTCCACTCACCATTCGGTCACTGGCTTTGTGCTCACCAAACACCTTTTTCATTGCATCTGTTATTTCCCCAACCGTACATCTTACACGTGCTGCTTCCACTGCACATGCCAGCAGGTTGCCTTGGCCTGTGGCAGCACATTCTGTTAGAGCAGCAAGACACCGCTGGGCTGTTGCTTCCTCTCTGCTAGATTTCACCTTGTTAATCTTCTCAATCTGCTTGGTACGGACTGAAGTGTTGTCAATAGCTAGAACCTCAACAGACTCTTCTTTTTCTAACTGGTACTTATTTACTCCAACAATTACTTCAGAACCAGAATCAATCCTGGCTTGTCTTCGGGCAGCACATTCTTCAATCCGAAGCTTGGGAATACCCTCAGCTACAGCTTTGGCCATTCCACCCATTTCCTCAATCTCATTAATGAGCTTTAAAGCAGCCTCATAAACATCATTGGTGAGTGATTCCATCAGATAGGAACCACCCCACGGATCTGCGACTTTAGGGATACCAGACTCCTCTTGTATTATAATCTGAGTATTCCTGGCAATGCGAGCACTTTTGACGGTTGGCAAGCCCAAGGCTTCATCAAATGAATTTGTATGCAAAGACTGAGTACCTCCAAACACAGCTGCCATTGCTTCAACTGTAGTGCGGATAATATTGTTGTAAGGATCCTGCTCAGTAAGTGACCATCCTGAGGTCTGACAATGAGCTCTTAGGAGAAGAGATTTGGGGTCCTTGGGCTGAAACATTTTCTCGATTAAATGAGCCCAAAGCCGTCTCCCAGCTCTTAGTTTAGCAATTTCCATGTAGAAATTCATACCAATTCCCCAGAAGAATGACAGCCGTGGTGCAAATTCATCGATGGTAAGACCAGCCTTGAGCCCAGTTCTACAGTATTCCAGACCATCAGCTATGGTATAAGCTAATTCTAAAATGGCATCAGCTCCTGCCTCCTGCATATGGTACCCACTGATTGAAATGGAATTAAATTTTGGCATATGCTCCTTAGGCATTTATATAACACTCATCACCACAGAATCTGTTGTTTCTTCCACCACAACATATCTAAAGCTGGTCCCTTTCTTTCTCCTCCA
>TRINITY_DN6553_c0_g1_i15 len=2441 path=[3:0-328 4:329-478 5:479-578 6:579-711 7:712-827 8:828-1054 9:1055-1055 11:1056-1633 12:1634-1723 14:1724-2440]
TCTGGCTACACCGTAAGGAAAAATCACAAGCTAAACTTCTTTGCATAACAGAAATATTCATTTGTTAAAAAATCCATATCCAATCACATTTTAAGTTCACCCTTTACACAAATTTTCCTAATGATGTACAAAGGATTGGGGGGGAAGGGGGGGAGAATAATTAATATGTACATGATGATCCAATCAGTTCATTAGTTTTCAGAACAGCATGCTTCAGCTAAATCTGATTTTTTTAAAAGAAACAATTTCTGATGGGACTCATTCTGCAGCCTTTGAACAAAATTTACTGAAACTGCCTAGTGAAAAATTCAAAAGACAAAATGAAATACCTGGAAGAGTGGGCCTATGTCTACATCAAATCCAAGGTCTGCAAATCCTGTAGCAATAACTTTGGCTCCTCTGTCATGACCATCTTGACCCATTTTGGCAACAAGGAGGCGAGGTCTGCGCCCTTCATGCTCCATAAACTTGTCAACTCTTACTTTCGCTTTCCCAGCCGCCGTTCTTTCCCCTTTAGAAATCCCGCCAGCCAGACCGGGGCTGTACTTCTTTGTTTTTGTGTAGCAATACACAACGCCTATTGATAGCGTGAAGAATCTCACTGCTCTCTCCAAATTCCTGGCGGTAAGCTCCACTCACCATTCGGTCACTGGCTTTGTGCTCACCAAACACCTTTTTCATTGCATCTGTTATTTCCCCAACCGTACATCTTACACGTGCTGCTTCCACTGCACATGCCAGCAGGTTGCCTTGGCCTGTGGCAGCACATTCTGTTAGAGCAGCAAGACACCGCTGGGCTGTTGCTTCCTCTCTGCTAGATTTCACCTTGTTAATCTTCTCAATCTGCTTGGTACGGACTGAAGTGTTGTCAATAGCTAGAACCTCAACAGACTCTTCTTTTTCTAACTGGTACTTATTTACTCCAACAATTACTTCAGAACCAGAATCAATCCTGGCTTGTCTTCGGGCAGCACATTCTTCAATCCGAAGCTTGGGAATACCCTCAGCTACAGCTTTGGCCATTCCACCCATTTCCTCAATCTCATTAATGAGCTTTAAAGCAGCCTCATAAACATCATTGGTGAGTGATTCCATCAGATAGGAACCACCCCACGGATCTGCGACTTTAGGGATACCAGACTCCTCTTGTATTATAATCTGAGTATTCCTGGCAATGCGAGCACTTTTGACGGTTGGCAAGCCCAAGGCTTCATCAAATGAATTTGTATGCAAAGACTGAGTACCTCCAAACACAGCTGCCATTGCTTCAACTGTAGTGCGGATAATATTGTTGTAAGGATCCTGCTCAGTAAGTGACCATCCTGAGGTCTGACAATGAGCTCTTAGGAGAAGAGATTTGGGGTCCTTGGGCTGAAACATTTTCTCGATTAAATGAGCCCAAAGCCGTCTCCCAGCTCTTAGTTTAGCAATTTCCATGTAGAAATTCATACCAATTCCCCAGAAGAATGACAGCCGTGGTGCAAATTCATCGATGGTAAGACCAGCCTTGAGCCCAGTTCTACAGTATTCCAGACCATCAGCTATGGTATAAGCTAATTCTAAAATGGCATCAGCTCCTGCCTCCTGCATATGGTACCCACTGATTGAAATGGAATTAAATTTTGGCATATGCTTTGATGTGTACTGGAAGATGTCAGCAATTATCCGCATTGAGGGTTCTGGAGGGAAAATGTATGTATTTCGGACCATGAACTCTTTCAGTATGTCATTTTGGATTGTCCCTGTCAGCTTGGCCTGAGGCACTCCTTGTTCTTCTCCGGTTACAATAAATGTTGCTAGAACAGGGATTACTGCTCCATTCATTGTCATAGAGACTGACATTTTCTCCAAAGGAATTCCATCAAAAAGGATCTTGGTATCTTCCACTGTATCAATGGCAACTCCAGCCATTCCAACGTCACCACGGACTCGAGGATTGTCTGAATCATAGCCACGGTGGGTTGCTAAATCAAAAGCAACTGACAGCCCCTGCTGGCCAGCTTTGATGTTGTCCTTGTAGAACTTGTTGCTCTCCTCCACAGTACTGAAGCCAGCATACTGGCGGATGGTCCATGGCCTGTAGGTGTACATGGTGGGGTAAGGCCCCCGAGTGAAAGGCTTCACTCCTGGGAGTTCCTCGGGAAGGCTTTCTGTGTCCCTGCGGGAGTACAGTGGCTTGATATCGATCCCTTCTGGAGTATGCCATATCAGTTCCTCTGGGTTCTTGCCCTTCAGCTGCTTCTTGGCTGTAGCAGCCCACTCTGGATGCAGTGGCTGTCGGTGCAAGGAGCGCACAGGGAAATGCAGCCCTGCCACACACTTGGAGTTGTGCGGCCAGAGGCGCAGAAGTCCATCCTTGGCCCTTATCATGTCTGCCTCGGGGGAGGCAGGCAATGTGAAGTTAGCTGCTACGCAGCGTCCCCTAACTGCAAACACACCCC
>TRINITY_DN6553_c0_g1_i23 len=1725 path=[3:0-328 4:329-478 5:479-578 6:579-711 7:712-827 8:828-1054 9:1055-1055 11:1056-1633 13:1634-1724]
TCTGGCTACACCGTAAGGAAAAATCACAAGCTAAACTTCTTTGCATAACAGAAATATTCATTTGTTAAAAAATCCATATCCAATCACATTTTAAGTTCACCCTTTACACAAATTTTCCTAATGATGTACAAAGGATTGGGGGGGAAGGGGGGGAGAATAATTAATATGTACATGATGATCCAATCAGTTCATTAGTTTTCAGAACAGCATGCTTCAGCTAAATCTGATTTTTTTAAAAGAAACAATTTCTGATGGGACTCATTCTGCAGCCTTTGAACAAAATTTACTGAAACTGCCTAGTGAAAAATTCAAAAGACAAAATGAAATACCTGGAAGAGTGGGCCTATGTCTACATCAAATCCAAGGTCTGCAAATCCTGTAGCAATAACTTTGGCTCCTCTGTCATGACCATCTTGACCCATTTTGGCAACAAGGAGGCGAGGTCTGCGCCCTTCATGCTCCATAAACTTGTCAACTCTTACTTTCGCTTTCCCAGCCGCCGTTCTTTCCCCTTTAGAAATCCCGCCAGCCAGACCGGGGCTGTACTTCTTTGTTTTTGTGTAGCAATACACAACGCCTATTGATAGCGTGAAGAATCTCACTGCTCTCTCCAAATTCCTGGCGGTAAGCTCCACTCACCATTCGGTCACTGGCTTTGTGCTCACCAAACACCTTTTTCATTGCATCTGTTATTTCCCCAACCGTACATCTTACACGTGCTGCTTCCACTGCACATGCCAGCAGGTTGCCTTGGCCTGTGGCAGCACATTCTGTTAGAGCAGCAAGACACCGCTGGGCTGTTGCTTCCTCTCTGCTAGATTTCACCTTGTTAATCTTCTCAATCTGCTTGGTACGGACTGAAGTGTTGTCAATAGCTAGAACCTCAACAGACTCTTCTTTTTCTAACTGGTACTTATTTACTCCAACAATTACTTCAGAACCAGAATCAATCCTGGCTTGTCTTCGGGCAGCACATTCTTCAATCCGAAGCTTGGGAATACCCTCAGCTACAGCTTTGGCCATTCCACCCATTTCCTCAATCTCATTAATGAGCTTTAAAGCAGCCTCATAAACATCATTGGTGAGTGATTCCATCAGATAGGAACCACCCCACGGATCTGCGACTTTAGGGATACCAGACTCCTCTTGTATTATAATCTGAGTATTCCTGGCAATGCGAGCACTTTTGACGGTTGGCAAGCCCAAGGCTTCATCAAATGAATTTGTATGCAAAGACTGAGTACCTCCAAACACAGCTGCCATTGCTTCAACTGTAGTGCGGATAATATTGTTGTAAGGATCCTGCTCAGTAAGTGACCATCCTGAGGTCTGACAATGAGCTCTTAGGAGAAGAGATTTGGGGTCCTTGGGCTGAAACATTTTCTCGATTAAATGAGCCCAAAGCCGTCTCCCAGCTCTTAGTTTAGCAATTTCCATGTAGAAATTCATACCAATTCCCCAGAAGAATGACAGCCGTGGTGCAAATTCATCGATGGTAAGACCAGCCTTGAGCCCAGTTCTACAGTATTCCAGACCATCAGCTATGGTATAAGCTAATTCTAAAATGGCATCAGCTCCTGCCTCCTGCATATGGTACCCACTGATTGAAATGGAATTAAATTTTGGCATATGCTCCTTAGGCATTTATATAACACTCATCACCACAGAATCTGTTGTTTCTTCCACCACAACATATCTAAAGCTGGTCCCTTTCTTTCTCCTCCA
>TRINITY_DN6553_c0_g1_i18 len=1161 path=[3:0-328 4:329-478 6:479-611 7:612-727 8:728-954 10:955-1160]
TCTGGCTACACCGTAAGGAAAAATCACAAGCTAAACTTCTTTGCATAACAGAAATATTCATTTGTTAAAAAATCCATATCCAATCACATTTTAAGTTCACCCTTTACACAAATTTTCCTAATGATGTACAAAGGATTGGGGGGGAAGGGGGGGAGAATAATTAATATGTACATGATGATCCAATCAGTTCATTAGTTTTCAGAACAGCATGCTTCAGCTAAATCTGATTTTTTTAAAAGAAACAATTTCTGATGGGACTCATTCTGCAGCCTTTGAACAAAATTTACTGAAACTGCCTAGTGAAAAATTCAAAAGACAAAATGAAATACCTGGAAGAGTGGGCCTATGTCTACATCAAATCCAAGGTCTGCAAATCCTGTAGCAATAACTTTGGCTCCTCTGTCATGACCATCTTGACCCATTTTGGCAACAAGGAGGCGAGGTCTGCGCCCTTCATGCTCCATAAACTTGTCAACTCTATTGATAGCGTGAAGAATCTCACTGCTCTCTCCAAATTCCTGGCGGTAAGCTCCACTCACCATTCGGTCACTGGCTTTGTGCTCACCAAACACCTTTTTCATTGCATCTGTTATTTCCCCAACCGTACATCTTACACGTGCTGCTTCCACTGCACATGCCAGCAGGTTGCCTTGGCCTGTGGCAGCACATTCTGTTAGAGCAGCAAGACACCGCTGGGCTGTTGCTTCCTCTCTGCTAGATTTCACCTTGTTAATCTTCTCAATCTGCTTGGTACGGACTGAAGTGTTGTCAATAGCTAGAACCTCAACAGACTCTTCTTTTTCTAACTGGTACTTATTTACTCCAACAATTACTTCAGAACCAGAATCAATCCTGGCTTGTCTTCGGGCAGCACATTCTTCAATCCGAAGCTTGGGAATACCCTCAGCTACAGCTTTGGCCATTCCACCCATTTCCTCAATCTCATTAATGAGCTGTCTCCGATTGGAGCCTCTCTTTCCTCCCCCTCTCCCAGGTAATCATCTGCTGCCTACAAAAGGAGTCCTAGCTCCCAGGGGCGGGCGCCCGAAGGGCTGCGTTCAAAGGGCGCAGACCATTAGGTGGCCATTTGGGAGATGTATGGAGCTCCCCCACCACTTCCAGAAGCCGCTCAGACGTGTTGCAGTAACTGACGCAGCGATG
>TRINITY_DN6495_c0_g1_i1 len=202 path=[0:0-201]
GTCTGCTTCGCTAGCTCTTTGAGTGCCGACAGGATCGGTGGGGGGCCCACTTTGGAACTTCTACGTAGGAAGTTCTGCAACTTGCTCCACAGCTCGACTTCCTCTCTCTCTCTCTCTCTCTCTCTCTCTCGGTTTTGGGCCCCCGCCTTGCCTCTCCTTCTGAGACCAGACCTGAGACCTCTGACACATAAGAATACAGGCC
>TRINITY_DN6502_c0_g1_i1 len=241 path=[0:0-240]
GCCTTCTTTTCTTTATTTATTTAGAGTACAGCCAAATAACCAAAATGTTTCCACAGTAGATGTCACTAGACGACCAATATAGTTTGAAAACATCTTGCCTTAATATCTTTGAGGGATACCAACTTCTCAATTCCCAGTTCAATCATATCCAGGACATGATAATCAAACATGCGGCCTAAAAAAGAAAACAAAGCTTTAGATATTTATTCTTGTCCTGCTCTTTCTTCTGCCTTATTTAAAG
>TRINITY_DN6502_c0_g2_i1 len=905 path=[0:0-867 2:868-904]
GTGTTAAGAAAATAAGTTTATTAGGTTAGAGAAAAATATTCATACACTGGTGTGAGAAAACTCAAGTTCAAATGCATTTAACATTGACTGAAAACATGCCAGTGACAGCACTGGCATTAGTATTTACACACTTATTTTCTGGAAAAAGTGGGCATCTAGTAAGAGTCAAGGGGGGGGGGGGAGAGCTGTTTAACCTTGGCTTTTTTTCCCCCCCTTGAATTTCATTTATTCACCAAATTCATACTTATTTCACCAAATAAGCAGATTTTACCCCAGAAAACATTTTCAACTTACTTACTTCTAATCTCCTGGATTTAGTTTAAGTCAGACAATATTAAGTTCACTTTCGTAAAATGCATGGCTTCAAGATAATGTATTTAAAAACAAATATTTGAATGAAATGATAGCTAAATGAAGTCCTCAAAAATTCCATTGTATCATGCTGATTTTGTTATCTTTGGTCTAATTCCTTCATCATTCTCAACCATCTTTTCTGCTGGCCTCTTCTTTAGCCCTTTCATTTTCCTAGTCTGCAGTTTATCTAGATCCTGCTTCTGCATGTGAATCCGTCCATATGTTGTACCAAAGACATCATGAGAGATATTCTTCTTCTTCTTCGGCTTGACAGCTTTAGGCTGTTTTAGAGATAACTTATAAAGATCATCTGAAGCCAAATGTGTTCTCCTCATCACCAAGTCTAGGGAAGGTCCCATCTCTTCCAGTTCAATCCTTGGAATTTTACAGCCAGACTTCTTCAACAACACTTTATAGCTCCGCATAAAAATCTTTCCATCAACAGCTGTGAAATGCAAGATGTACTCTAAGCCTGCCAGGCGAATATTGGGCACAGTGGGGCCTCTGAAGAAATTTAGCCAAGTGCTCTTCCCAACCAGATCTACCTTCTT
>TRINITY_DN6502_c0_g2_i2 len=918 path=[0:0-867 1:868-868 4:869-917]
GTGTTAAGAAAATAAGTTTATTAGGTTAGAGAAAAATATTCATACACTGGTGTGAGAAAACTCAAGTTCAAATGCATTTAACATTGACTGAAAACATGCCAGTGACAGCACTGGCATTAGTATTTACACACTTATTTTCTGGAAAAAGTGGGCATCTAGTAAGAGTCAAGGGGGGGGGGGGAGAGCTGTTTAACCTTGGCTTTTTTTCCCCCCCTTGAATTTCATTTATTCACCAAATTCATACTTATTTCACCAAATAAGCAGATTTTACCCCAGAAAACATTTTCAACTTACTTACTTCTAATCTCCTGGATTTAGTTTAAGTCAGACAATATTAAGTTCACTTTCGTAAAATGCATGGCTTCAAGATAATGTATTTAAAAACAAATATTTGAATGAAATGATAGCTAAATGAAGTCCTCAAAAATTCCATTGTATCATGCTGATTTTGTTATCTTTGGTCTAATTCCTTCATCATTCTCAACCATCTTTTCTGCTGGCCTCTTCTTTAGCCCTTTCATTTTCCTAGTCTGCAGTTTATCTAGATCCTGCTTCTGCATGTGAATCCGTCCATATGTTGTACCAAAGACATCATGAGAGATATTCTTCTTCTTCTTCGGCTTGACAGCTTTAGGCTGTTTTAGAGATAACTTATAAAGATCATCTGAAGCCAAATGTGTTCTCCTCATCACCAAGTCTAGGGAAGGTCCCATCTCTTCCAGTTCAATCCTTGGAATTTTACAGCCAGACTTCTTCAACAACACTTTATAGCTCCGCATAAAAATCTTTCCATCAACAGCTGTGAAATGCAAGATGTACTCTAAGCCTGCCAGGCGAATATTGGGCACAGTGGGGCCTCTGAAGAAATCTGAAAGAATATTTCCAGATAGTTAATGAATGCCGAGCTTTCTTGAAAAG
>TRINITY_DN6502_c0_g2_i3 len=1429 path=[0:0-867 1:868-868 3:869-1428]
GTGTTAAGAAAATAAGTTTATTAGGTTAGAGAAAAATATTCATACACTGGTGTGAGAAAACTCAAGTTCAAATGCATTTAACATTGACTGAAAACATGCCAGTGACAGCACTGGCATTAGTATTTACACACTTATTTTCTGGAAAAAGTGGGCATCTAGTAAGAGTCAAGGGGGGGGGGGGAGAGCTGTTTAACCTTGGCTTTTTTTCCCCCCCTTGAATTTCATTTATTCACCAAATTCATACTTATTTCACCAAATAAGCAGATTTTACCCCAGAAAACATTTTCAACTTACTTACTTCTAATCTCCTGGATTTAGTTTAAGTCAGACAATATTAAGTTCACTTTCGTAAAATGCATGGCTTCAAGATAATGTATTTAAAAACAAATATTTGAATGAAATGATAGCTAAATGAAGTCCTCAAAAATTCCATTGTATCATGCTGATTTTGTTATCTTTGGTCTAATTCCTTCATCATTCTCAACCATCTTTTCTGCTGGCCTCTTCTTTAGCCCTTTCATTTTCCTAGTCTGCAGTTTATCTAGATCCTGCTTCTGCATGTGAATCCGTCCATATGTTGTACCAAAGACATCATGAGAGATATTCTTCTTCTTCTTCGGCTTGACAGCTTTAGGCTGTTTTAGAGATAACTTATAAAGATCATCTGAAGCCAAATGTGTTCTCCTCATCACCAAGTCTAGGGAAGGTCCCATCTCTTCCAGTTCAATCCTTGGAATTTTACAGCCAGACTTCTTCAACAACACTTTATAGCTCCGCATAAAAATCTTTCCATCAACAGCTGTGAAATGCAAGATGTACTCTAAGCCTGCCAGGCGAATATTGGGCACAGTGGGGCCTCTGAAGAAATCAATGAGAAGGTTTTTCAGCCTTTTGTAATCTTCATTTAAGTCAAATACTTCACCAGCAAATACCAACATCGGCTTTGTTCCTTCAGGACACTTGCTGTTCTTAATATCTTTGAGGGATACCAACTTCTCAATTCCCAGTTCAATCATATCCAGGACATGATAATCAAACATGCGGCCTATTATCAGGTTGTTGGGCCGCTTCTTATTATGTGAACCAAACATGAAGAGAGAACAATCTGACTTCTTGGAAAAAAATTCCAATGAGGTTTGATCATCGAAAGGCCGGGTGATATTCTTTTTCTTATATAGTACAGCAAAGGGTTTTTTCAGGGCATAAATGTCTTTAAGTGCATCAGTCACCGTTGAGTTTGCATTTCCACCTTTTATGAGCATGGCATTTTTTGTATTTTCAGTAAGCTTGGATTCTCTCTTCTCAAGAAATCTTTTGGCCCTTTTAGTTTTAGGTTTTGTCACCCGGTCCAGCGGCTCCATCTCCGCCGCTCGCCCCAAACCCACGTGCACCGCTCAAACACCGGCACCGCAACAGGAACGCCTCGCGC
>TRINITY_DN6547_c0_g1_i1 len=3923 path=[0:0-3613 1:3614-3922]
TTTGGGTGGGTGTGCACATGTTAATCCATTATTATTTATTAGCTGTACAGCAGTATATTCTCCTTCCCAGCGTTCAAACCCTATTACATATTTTATAACAGTTTTTTCTCTTTTGGCTTCCTAAAATAATGAAAAATATCACACAGTACAGCTAAGTACAAAAATGCATCAACCTAGAGTCTGATAGCTAAACTCATAGCTCTCTTAAAAGCGATACATAGAAGAAAATTTGTTTGAAATCAGCAAGACTGAGGCTCTATAAAAAGCTTACATATTTTTAACATGTGACAGTTCATATACAGGCATCATTTGTATTTCACATTTTTCCTTTGTTTGTTTTTATTTATTAAAGATCCAAAATTTTATAATTACTGACCTAGTAAAATTTCCTGGCCCAGGTTTTGAGGGTTGTAGTGATCCACATACATATCACCACTTCTGCCTTAACACAGGATTCATAAACACAAAATACAGCTACAAAATAGAGCAAAGAAAATGGAGTTGTGAAATTAGAACTGAAAAGGTTAATTACATAAGTTTCAATGCCAGTCCCATGTGCTTCAAACCAGATGGGTGTGTGGATTTCCATGGCTCTGCAAGCGAGGCTGGGTACCTCTCTCCTCTATGCGATTAGTTAGCAACAGGCTTTCCAACATTTACACTCCCCAATTCTCTTATGTCAATTGCAAGTAATTAAAATGCTGGGGTGTTTTAACTGCAGTTTTTTTCAAACCTCTTAATTAATGGAAAAGATTAAAATATAAAAAAAAAAGTTATTTACAAGCTTGACCATTACAGATATGCTTTGCAGAAAGCAAAGCATATGGAGGACAGAGACCAGTTGGAGCATGCCAGAACTACTGTGTGCGGCCAACTTGCAGCCCCGGAGCTCGGAGCCAGTCGGTGGGAAAAGCAAAAACAAAACGCTTTAAAAGTCTAGAGCCCTTCCGAGGCTGCATTTACAGTTAAAACCTCTGCAGGGAGAAGGAGGCTGGAGGGCTTTGGGAACTCGAGGGCAAGTCCGGAGTGGTTTACCACATATTCTAGCCAGGGCTTCTGCATCTCCTCTTTGTCTATTAAAACGTGGTGCACGTAAGTAAACACTGTCCTTGGACCATCATTACAACGCAGATCAGCGCAAAATGGTGTCGAACATCTTGCAGGAAACCCTCAAGGCTCAGAAATATATCCTAATGTTCCATGATCCTGTAACACTAACATAAAACAGCAAGTTCTAGGTAAATCACATTCTAACATCATTTGGAAATTTTATTCCCAGTATGTTTGATAAAATGGTCTAAAATGATGCATTGCCCAAAGCCAAGAAAAAGGTAAAAGGAAAAATAGACTGGAGCCGCTTAAACACAGCCCAGGCCAGTTCAACAGCCAGCATGGCCTCTTCTCCATCACCTCCCTCCATCACCGGTCCATCATGCTGAGAATCATCTCTGGAGTGAGGTCACCGTTGGGAGCTTCTGCTACAACAGGCTGAGCTTCCTCCTCTTCCCCAACTGTTTCAGCATCAGGCTCTTTCTTTACTTCAACTATAATGTTTTCAATTGCACCAGTGTTCTGGTCTTCAACCTGAATGATTGCTGTTGGCTGGGGCTGCTTTGGCTGGTTGGCTTTGCCTGGGGGCCTTCCTCTTCGTTTCTTTGCAGGTGGCGGTACAGGAGCCATTGGCTCCACTTCTGGTTCAGCCTCAATTTCTACTGCTGTCTCCTCCTCTTCCTCATTGTCATCCAGATCTGGTTCAGCATTTTCCTCACTGTCAGAGGAATCTTCTTTCTTAGAACGCATCTTTCTCTTTCTCCCGCGTTTCCCCTTCTTAGGTTCCCCCCCGTTCTCTCCTTCTACACCATCTGGGCCAGTGCAGTTATCGGCATGTCTAGCCATGGTGTTCCTGCGAGTGAACGTTTTACCACACTTGGAACAGACAAAGGCAGCCGGAACAAAGTTAGGGTCATGATAGCGTTTGAAGTGCATATCGAGTAGCTGCTTCTGACGAAAGGTTTTGTCACAATGGCTACAGGCATAAGGCTTTTCTCCAGTATGGGTTCGTTTGTGCATGATCATGTGCCGCTCCTGTCTGCATGCATAATCACACTGGTCACACTTGAAGCGCTTCTCATTCTTGTGAGATTTCTGATGCTGGATGAGAGCATACCGCTCATGGAACACAGCATCACAGTAACGACACTTCTTGCCCTGCTCAATGTAGGAATGCTGCTTTCGCAAATGGACACCTAAATCACTCTTCCTTGCTATGACAGTGTCACAGTGGGGGCAGTGAAATTTGGCCACGTTCTCTGTGTGCTTCTGTAAAATGTGCATCTTCATGGTACCACTCTGGGTGAAGCGAGCATGACAGATGTAACATTCATAGGGCTTTTCACCAGAGTGGGTCCGCATGTGCCTCTTCAGTTTATAGGTATCCCTGCTGGCATAGCTGCACAAGCTGCATTGGAATGGACGCTCTCCAGTGTGAGAGCGAATGTGGCGTTTCAACTTGCTGACCTCCACACTAGCGTAGTCACACATTGAGCATTTGAAGGGTTTCTCATGGGTGTGTTTGTAACGGCGATGTCGAACCAACTCTCCGCTGGTCACAAAGGCCATGTCGCAGTCTGGGCACTTGTGAGGACGGGTACCTGTATGAGTATTGAGGTGGTTCCTCAACAGCGTAACTGTCCGGAAAGCTCTGCCACAAAGATGGCACTTGTGTGGTCTTTCATCTGTGTGGCTTTTCATGTGGCGGTCCAAGTTAGAACGACGTGGGCAAGTGTAACTGCACAGTTCACACTGGAATGTCTTCTTTACACCTTTCTTTTTTATTTTTGTTGGTTTGGGGGGCTTCATGTTGCCCACGACCTTTTCTGCATTAACCTCAGACAGCAAACCCTCCTGCTGCTCCTCTTCAAAGTCATACACAGACACATCAACATCCTTGCCTTCCTCAGTGTAACGGAGTTTGCTCTTTTTGGTTTTCTTTGTTTTTTTGGTTGGTGGCTGATAGTCTGGATCTTTCTGCCAATTGGGGTCTTCCTGGGGCTGAAGTTCCCCTTGTTCCAGTGTCTCCACCTCACCATTTGCACCTACTTTCACTACCTGAAATCCTTCTGGTAGAGGGAGAGTGTGGCAGATCATAGGTTCTCCCTCCTGTAGGCCACCTTTGGAAACCTCATTTTCATAAGCTCCCTGAAGTTCTTCCACCGAAGTGGTGGCGACAGGTACAGTCACTGGAACAGGTACCTGGACAAGCTGAAGCTCTCCAAGGTTAATAGGCTGTTCTTCCATGTTAACAACTTGAAGAGTTATTATTTGTGTGTCATCCACTGTAGCCTCTGTTTCCTGAGGCACCGTGCCTTCCATTACTTCAGTCTTCATTTGAAGAAGGGTTGGATCTATTGGTTCCATCATCACCATTTGTACACCACTGTTGACATCCTGCACCACTTCACCCCCATCTGCTTGGTTTGGTGGCATATGGCAAGCATCCTCCTCCTGGCCACCTTCACGACGTCGCTGATAGGTCTTCCTATCTTTCCCCTTAATGAATGTTTCAGACTCTTCCATGATACCCTCAACTGTCTCACCTTCCATATCCCCTTCCTTGACAGCAGCACCTGCAAAAAGGATCTAGGGATTCTGGTTCATCACAAGCTGAACATGAATCAGGAATGTGATGTGGTAGGGGGTCCAGGCAGGCCTGTAGCTTGGGGGTGGGGGTGGGAGGAGAGAGGATGACAACTGGCAATCCCCCTCTTCTGTACAAATTAGACGTGTTCCAGGTTTCCACTTTGTTTCTTGGACTAAAAATATTGTCTCTGATACCCACGCCCTTGCCATGCAGACTGTGTCAATGTCTGAGCACCCCAACCTAGTCAGCCTTGGCATACAATGGAACTTCCTGGCAGTCTAGG
>TRINITY_DN6547_c0_g1_i2 len=3784 path=[0:0-3613 2:3614-3783]
TTTGGGTGGGTGTGCACATGTTAATCCATTATTATTTATTAGCTGTACAGCAGTATATTCTCCTTCCCAGCGTTCAAACCCTATTACATATTTTATAACAGTTTTTTCTCTTTTGGCTTCCTAAAATAATGAAAAATATCACACAGTACAGCTAAGTACAAAAATGCATCAACCTAGAGTCTGATAGCTAAACTCATAGCTCTCTTAAAAGCGATACATAGAAGAAAATTTGTTTGAAATCAGCAAGACTGAGGCTCTATAAAAAGCTTACATATTTTTAACATGTGACAGTTCATATACAGGCATCATTTGTATTTCACATTTTTCCTTTGTTTGTTTTTATTTATTAAAGATCCAAAATTTTATAATTACTGACCTAGTAAAATTTCCTGGCCCAGGTTTTGAGGGTTGTAGTGATCCACATACATATCACCACTTCTGCCTTAACACAGGATTCATAAACACAAAATACAGCTACAAAATAGAGCAAAGAAAATGGAGTTGTGAAATTAGAACTGAAAAGGTTAATTACATAAGTTTCAATGCCAGTCCCATGTGCTTCAAACCAGATGGGTGTGTGGATTTCCATGGCTCTGCAAGCGAGGCTGGGTACCTCTCTCCTCTATGCGATTAGTTAGCAACAGGCTTTCCAACATTTACACTCCCCAATTCTCTTATGTCAATTGCAAGTAATTAAAATGCTGGGGTGTTTTAACTGCAGTTTTTTTCAAACCTCTTAATTAATGGAAAAGATTAAAATATAAAAAAAAAAGTTATTTACAAGCTTGACCATTACAGATATGCTTTGCAGAAAGCAAAGCATATGGAGGACAGAGACCAGTTGGAGCATGCCAGAACTACTGTGTGCGGCCAACTTGCAGCCCCGGAGCTCGGAGCCAGTCGGTGGGAAAAGCAAAAACAAAACGCTTTAAAAGTCTAGAGCCCTTCCGAGGCTGCATTTACAGTTAAAACCTCTGCAGGGAGAAGGAGGCTGGAGGGCTTTGGGAACTCGAGGGCAAGTCCGGAGTGGTTTACCACATATTCTAGCCAGGGCTTCTGCATCTCCTCTTTGTCTATTAAAACGTGGTGCACGTAAGTAAACACTGTCCTTGGACCATCATTACAACGCAGATCAGCGCAAAATGGTGTCGAACATCTTGCAGGAAACCCTCAAGGCTCAGAAATATATCCTAATGTTCCATGATCCTGTAACACTAACATAAAACAGCAAGTTCTAGGTAAATCACATTCTAACATCATTTGGAAATTTTATTCCCAGTATGTTTGATAAAATGGTCTAAAATGATGCATTGCCCAAAGCCAAGAAAAAGGTAAAAGGAAAAATAGACTGGAGCCGCTTAAACACAGCCCAGGCCAGTTCAACAGCCAGCATGGCCTCTTCTCCATCACCTCCCTCCATCACCGGTCCATCATGCTGAGAATCATCTCTGGAGTGAGGTCACCGTTGGGAGCTTCTGCTACAACAGGCTGAGCTTCCTCCTCTTCCCCAACTGTTTCAGCATCAGGCTCTTTCTTTACTTCAACTATAATGTTTTCAATTGCACCAGTGTTCTGGTCTTCAACCTGAATGATTGCTGTTGGCTGGGGCTGCTTTGGCTGGTTGGCTTTGCCTGGGGGCCTTCCTCTTCGTTTCTTTGCAGGTGGCGGTACAGGAGCCATTGGCTCCACTTCTGGTTCAGCCTCAATTTCTACTGCTGTCTCCTCCTCTTCCTCATTGTCATCCAGATCTGGTTCAGCATTTTCCTCACTGTCAGAGGAATCTTCTTTCTTAGAACGCATCTTTCTCTTTCTCCCGCGTTTCCCCTTCTTAGGTTCCCCCCCGTTCTCTCCTTCTACACCATCTGGGCCAGTGCAGTTATCGGCATGTCTAGCCATGGTGTTCCTGCGAGTGAACGTTTTACCACACTTGGAACAGACAAAGGCAGCCGGAACAAAGTTAGGGTCATGATAGCGTTTGAAGTGCATATCGAGTAGCTGCTTCTGACGAAAGGTTTTGTCACAATGGCTACAGGCATAAGGCTTTTCTCCAGTATGGGTTCGTTTGTGCATGATCATGTGCCGCTCCTGTCTGCATGCATAATCACACTGGTCACACTTGAAGCGCTTCTCATTCTTGTGAGATTTCTGATGCTGGATGAGAGCATACCGCTCATGGAACACAGCATCACAGTAACGACACTTCTTGCCCTGCTCAATGTAGGAATGCTGCTTTCGCAAATGGACACCTAAATCACTCTTCCTTGCTATGACAGTGTCACAGTGGGGGCAGTGAAATTTGGCCACGTTCTCTGTGTGCTTCTGTAAAATGTGCATCTTCATGGTACCACTCTGGGTGAAGCGAGCATGACAGATGTAACATTCATAGGGCTTTTCACCAGAGTGGGTCCGCATGTGCCTCTTCAGTTTATAGGTATCCCTGCTGGCATAGCTGCACAAGCTGCATTGGAATGGACGCTCTCCAGTGTGAGAGCGAATGTGGCGTTTCAACTTGCTGACCTCCACACTAGCGTAGTCACACATTGAGCATTTGAAGGGTTTCTCATGGGTGTGTTTGTAACGGCGATGTCGAACCAACTCTCCGCTGGTCACAAAGGCCATGTCGCAGTCTGGGCACTTGTGAGGACGGGTACCTGTATGAGTATTGAGGTGGTTCCTCAACAGCGTAACTGTCCGGAAAGCTCTGCCACAAAGATGGCACTTGTGTGGTCTTTCATCTGTGTGGCTTTTCATGTGGCGGTCCAAGTTAGAACGACGTGGGCAAGTGTAACTGCACAGTTCACACTGGAATGTCTTCTTTACACCTTTCTTTTTTATTTTTGTTGGTTTGGGGGGCTTCATGTTGCCCACGACCTTTTCTGCATTAACCTCAGACAGCAAACCCTCCTGCTGCTCCTCTTCAAAGTCATACACAGACACATCAACATCCTTGCCTTCCTCAGTGTAACGGAGTTTGCTCTTTTTGGTTTTCTTTGTTTTTTTGGTTGGTGGCTGATAGTCTGGATCTTTCTGCCAATTGGGGTCTTCCTGGGGCTGAAGTTCCCCTTGTTCCAGTGTCTCCACCTCACCATTTGCACCTACTTTCACTACCTGAAATCCTTCTGGTAGAGGGAGAGTGTGGCAGATCATAGGTTCTCCCTCCTGTAGGCCACCTTTGGAAACCTCATTTTCATAAGCTCCCTGAAGTTCTTCCACCGAAGTGGTGGCGACAGGTACAGTCACTGGAACAGGTACCTGGACAAGCTGAAGCTCTCCAAGGTTAATAGGCTGTTCTTCCATGTTAACAACTTGAAGAGTTATTATTTGTGTGTCATCCACTGTAGCCTCTGTTTCCTGAGGCACCGTGCCTTCCATTACTTCAGTCTTCATTTGAAGAAGGGTTGGATCTATTGGTTCCATCATCACCATTTGTACACCACTGTTGACATCCTGCACCACTTCACCCCCATCTGCTTGGTTTGGTGGCATATGGCAAGCATCCTCCTCCTGGCCACCTTCACGACGTCGCTGATAGGTCTTCCTATCTTTCCCCTTAATGAATGTTTCAGACTCTTCCATGATACCCTCAACTGTCTCACCTTCCATATCCCCTTCCTGCTGTGTCCGGACCCCGCCGGGCCCGCTCCTCCAGCTAAATCCTGCCGCCGCAACCGAGCCCCGGACCGGCCCTGCCGAGCCGCCGCTAGCGCCCCGCACACCCCACTGGTAGCGGCCGCCGCTAGTGCCCAGCACCAGCTCGCGGTTTAATCGTTCCACAGTAGCTTCG
>TRINITY_DN6458_c0_g1_i1 len=1487 path=[0:0-1412 1:1413-1486]
TTTTTTTTTCAGAATCCTAACTTTAATCATGAAATTTAAAAACATGTAGAATGTTGGGGCTTTATAATTGAGCGTGCATCACACCTTAACTATAGAGCGGATAGAGCCGCTCTATAACAACACTACAGGGGATTAAAAGCACAGCTGTATCATAACAGTCATAACAGAAATATACCAAGTTCGGTGATGTAGTTAAATTTAGCTCAACCTAAACGTGATGAGATGAAGCAAAATAGGTTGCTCATCGAAAATGCAAATTAGCAGAGTAAGGCTGCATTAAAAAGGTCCAAGCATACTACAAAATATATTAAATTGGATTTGGAATCTTAACAATTTGTACTATTGAATATACAAAACCACATGCTATTCCTGAAAGTTTAGAAAGTACGCAGAGCTATCCCATTATTCTTATTTATGCAACATATACGTTTTCTCTGTTCTTCAAAACTTCTGATACTCTTCAAAATATTTATAGGGGGAAAAGATTACTGAAGCTCTGAAAACAAGTCAGTGACCCAATGAAACACTTCTCCTCTTGAATTATAAATGTAGTCTGAATGGCCAATCAGACAGCCCTTTCAGTTCCTGAACGTGCCATGCTGTAGAAACATGCTAGGCTGTCTGCAGAGGACAATTCTCTTAAAGAACAAACAGCTGGATTAAGACAATATGTGAACTGCTTCCAAGCAGAATTCTTTTTTACGATTTATACCAAAATGGTTATATATCCATCCAACTCTCCCCTAGTTTGCAATTAAAGATGCCCAAAAGACTTTGCTTTGTCTCGAGAGGTACCTGGAATCAAAGTGTTAACTTTTTAAGGTTAAGGAGAGCACAGATAAAATCTATACAGAATGCAAAGGAAATACCATTGCTACGTAATTTGGCCATGAAAGAGACTTTCAGTTTCAAAAGCTATTTTAATAAAGACTGAGTGACTGCTTCAACGAGAAAACTGCCTGCTGTCTGACTTTTTCTTGTTAATGTGTTTGAAGATTTTGGATTTGTGAACGTTTTTGGACTTCTGGTAACCAAAACCTCCTCCGCCGCCTCTTTTCTGCAGTCTTCTCCCTTGGCTGCTGTTCACATTAAGATCAACAAATGGAGGGACTTTGAAACCAAAAGACAGGGCAACTTTGGGAAGATCCAAGTTATTGACGGTATAGATCTGCTTCAAAGAATGGGAATCGTAAGCTCGAATGTAGGCTTTGTAGGCTTCCTGGGCTGATTTGTGAAGGAAGTAATTTTTCTCAATTAGTTTTTCAAGCTGAGACTGGATGTCTGAAATTTTGGTCCAGGAAAATTCAAATTCACTTAGTGGTACCCTGGCTTGCTTTAGGTAACGAAGGAAACCCAGCTCTTCTGGCCGTAAAATGAGCAGAGCATGTCCTCTTCCATTTATGCCTCTGGCCGAGATCGGAAGAGCACACGTCTGAACTCCAGTCACCTTGTAATCTCGTATGCCGTCTTCTGCTTGAAAAAAAAAA
>TRINITY_DN6458_c0_g1_i2 len=2946 path=[0:0-1412 2:1413-2945]
TTTTTTTTTCAGAATCCTAACTTTAATCATGAAATTTAAAAACATGTAGAATGTTGGGGCTTTATAATTGAGCGTGCATCACACCTTAACTATAGAGCGGATAGAGCCGCTCTATAACAACACTACAGGGGATTAAAAGCACAGCTGTATCATAACAGTCATAACAGAAATATACCAAGTTCGGTGATGTAGTTAAATTTAGCTCAACCTAAACGTGATGAGATGAAGCAAAATAGGTTGCTCATCGAAAATGCAAATTAGCAGAGTAAGGCTGCATTAAAAAGGTCCAAGCATACTACAAAATATATTAAATTGGATTTGGAATCTTAACAATTTGTACTATTGAATATACAAAACCACATGCTATTCCTGAAAGTTTAGAAAGTACGCAGAGCTATCCCATTATTCTTATTTATGCAACATATACGTTTTCTCTGTTCTTCAAAACTTCTGATACTCTTCAAAATATTTATAGGGGGAAAAGATTACTGAAGCTCTGAAAACAAGTCAGTGACCCAATGAAACACTTCTCCTCTTGAATTATAAATGTAGTCTGAATGGCCAATCAGACAGCCCTTTCAGTTCCTGAACGTGCCATGCTGTAGAAACATGCTAGGCTGTCTGCAGAGGACAATTCTCTTAAAGAACAAACAGCTGGATTAAGACAATATGTGAACTGCTTCCAAGCAGAATTCTTTTTTACGATTTATACCAAAATGGTTATATATCCATCCAACTCTCCCCTAGTTTGCAATTAAAGATGCCCAAAAGACTTTGCTTTGTCTCGAGAGGTACCTGGAATCAAAGTGTTAACTTTTTAAGGTTAAGGAGAGCACAGATAAAATCTATACAGAATGCAAAGGAAATACCATTGCTACGTAATTTGGCCATGAAAGAGACTTTCAGTTTCAAAAGCTATTTTAATAAAGACTGAGTGACTGCTTCAACGAGAAAACTGCCTGCTGTCTGACTTTTTCTTGTTAATGTGTTTGAAGATTTTGGATTTGTGAACGTTTTTGGACTTCTGGTAACCAAAACCTCCTCCGCCGCCTCTTTTCTGCAGTCTTCTCCCTTGGCTGCTGTTCACATTAAGATCAACAAATGGAGGGACTTTGAAACCAAAAGACAGGGCAACTTTGGGAAGATCCAAGTTATTGACGGTATAGATCTGCTTCAAAGAATGGGAATCGTAAGCTCGAATGTAGGCTTTGTAGGCTTCCTGGGCTGATTTGTGAAGGAAGTAATTTTTCTCAATTAGTTTTTCAAGCTGAGACTGGATGTCTGAAATTTTGGTCCAGGAAAATTCAAATTCACTTAGTGGTACCCTGGCTTGCTTTAGGTAACGAAGGAAACCCAGCTCTTCTGGCCGTAAAATGAGCAGAGCATGTCCTCTTCCATTTATGCCTCTGGCCGTTCTACCAACACGATGGATATATTCCTTTGGATCATCTGGAGGGTCATACTGGACAATCCAGTCAACTTCAGGAATATCCAGCCCTCTGGCAGCTACATCAGTGCACAGCAAGACGCCAGTATCTGCATTGCAAAACTGGAAAAATGTGGTTGTGCGTTTGGTCTGTTTCTGCTTCCCATGAATGGCCATGACAGGTAAATCAATGTAGTTGAGTAGCTCGTAGTGGTACTTTACTGACATGCACGAAGAGAAGAACACCATCAACTTCTTCTTCCGGTTCTTCTTGAGGAAAGTGAAGAGCAGAAGGAATCTTTTCTCAGATGGACAAACTACGTAACCCTGTTCCAGGCCATCCACTGTTGCCATCTCTTTGTTATCGTCAACCCCGACATATAAAGGCTCCTTCTTAAGAGAAATTCGAGCCAAGTCCTCAACCTTACGGGTCTGCGTAGCAGAGAAAAGCATGGTCTGTCTGCGTTTTGGCAGAAGCTTTATGATCTGTTTCAATTCTTCCTCAAACCCAACTTCTAAGATTCTATCGGCTTCATCAATTACCAGGCACTGTAGGTTCTTAAACATAAATCCCGGGGTATTCTGCATGTGGTCCAGAAGTCGGCCTGGTGTTGCCACTATAACGTTGATCCCATTTGCAAGTTTCTGCGCCTCAGCTGATCTATTACTGCCCCCCATGATCAAGCCGTAGGTGTGAACGTGATGAGTCATCAGTTCTTTGAGAACCCCGTATGTCTGCATGGCGAGCTCACGAGTAGGGGAAAGTATCAGAACACCCGTTCCATTCCTGGGCATGAATTTTAACTTGTAGATGAGCTCGATGGCAGGTATAAGGAATGCCAGCGTTTTGCCACTGCCAGTTTTTGCAGCTGCAAGAATGTCTCTGCCTTCCAGGAGGGGTTTAATACTTTTATGCTGAATTTCAGTCATGTGTGCGAAGCCCATGTCAGCTATCCCCTTCAGCGTGTTCTCACTGACAAGAGCAGCAAGAGAAGAAAACGAAGTGTCCTCAAAAGCCCCTGTTAGTCCTAGAGGTAAACTGGGCACATCCTCATCCTCTTCTCCATCCTCTGTATTCTCACTGGTTTTCACTTCAGGGGCCTCAGCATGTTCATCTTCCACCTCTACAGACTCTTCTTCAATCTTTGCTTTTTTCATTTCATTTTCTGTGCTAGTCATCGTTTTTCTTTTTTTCTTCTTTTTTTTCTTGGAGACTGGATTCTTTGCGTCTTCGCCATTCGATATCACATGAGGCTGTGTCACAACCTTTGCTTTAAGTTCCTCTGCCACTTCCTCTGAAATGACTGCATTGGTAACATCTTTTGAAAGGTCCTCAGTGACTGGTCCCACTGGCTCCCCGGTCTCCCGTAGCAGCGCCTGGTTGCGCTGCCGCAGCTTGAGGTTCCGCTTGTGGATCTTCTTGCGCAGGAGGCGCATGGGCAGGTTCCCGGCCGCCGCCATTCTGAAACCAGGATGCTGGCTGCTTCGCTGACACACGTGGGGAAAGGACCAGAAGCGCC
>TRINITY_DN6540_c0_g1_i2 len=2074 path=[0:0-531 2:532-2073]
CCCAAGCACTTTATCGCATAGTAACCACTAGACCCAAAATAAGCAGCAAGAAAAAGACTTTAAAAAATAAATTAAAAAAAATAAATCCAATCTGCCCAGGTGAAACTTTCTCTTGGATGGCTCGTTCCGTTCAGCTGGGTTCTAAACGCCCGAGGGGAGCGACAGGACAGAGCGAAGCGCGGTTTTATTTGAGCCGAACCCAGGTAACTGCAACGGAGTAAATGGGCGCTTTAAAACCACTCAATAAAGGTTGTGACTGTTTCTCCTGTGGCGTCTGTGTGGAAAGTGCCACACACACTCCTGAACAACGACGGCTTTTGCTTGCATTTTCCAGTGTTTCTTTTGTCAGAGAGTTCAGCAAAGTTGTAACTCTTCAAGTGCCAGCCCTGAGCTGAGTGAGGAGCCACCAACAGAGATGGTAAAAATGACAAAATCAAAAACGTTCCAGGCTTATCTGCCAAACTGTCATCGCACCTACAGCTGTATCCACTGCAGAGCCCACCTAGCTAATCATGATGAATTAATCTCCAAGTCCTTTCAGGGAAGCCAAGGACGAGCCTACCTCTTTAATTCTGTGGTAAATGTGGGCTGTGGTCCAGCGGAGGAGAGAGTTCTTCTGACAGGCTTACATGCTGTAGCAGATATCTATTGTGAAAACTGCAAAACCACTCTTGGATGGAAATATGAGCATGCTTTTGAGAGCAGTCAAAAATACAAAGAAGGAAAATTTATCATAGAACTTGCCCATATGATCAAAGACAATGGCTGGGAGTGAATCAAAAGTATTTTTCACTCCTTTTGGACAATATTTTGTGGAACAGGCTTTATAAAGACTAATGCAAATAAAAGGAAGATTTTGGTTGAGGTGGCTATGAGAAAATTGCTGAACTTTGAAACCTCACAGATGAGTAGTGTAGTTTATGTGGCTCTTTCAGGCCATGTTTGCCTTTTTCTCCTTGTGTAAGTTCCCCCTTTTTTGTATATGTATTCTTGTGTGAACAGTTGTTTTGAAACATTTTTGGATGACCTTTTCTAAAGCTTCTCAAATTCTAGAAAAACAGTTCCCTAACTGCAAACAAAGTTTTTGTTTTTTATGGTCAGCATCTTTCTTTGACCTAATGCCTTTTTAATGCTACTTTTTGCTGTGCATGCTTCTTGCCTAAGCACCTACCCCAAATCCTGTAGCAGGGTCTTTATGAACAGTCCTGAAGAATGTATGGGATGGGGTTATCTTTTATGTAGCAATTTCTTATGTCTTCAGCAGTGAAGGGGATGCAGTATTGTAGTAGCCTTTATTAGCTTTTTCTTAAATTTGGGAGTACCACAACCTGTGTACATCTTGCAGGCAAATTGGTTATAGGTATAATGCTCACTTATAACTCTCAGTTGCACTGACTGAGGTTGGCAGATGTTATGTTTTGTAACAAAATATATACACACACCCATTGGTAGCTTTCTTCGTGCAATTAACTTACAAGGATACTAAGGCAGAGTGACACTTTAGATTATATTAAACTAATCTAAATCTATACATTCCTTTTATAAAGCAAATTTTAAGGAAGAAGTTTAACATTTACAGCCTGAAAGATCAGAGGGCACAAAAATATATGCATCTCTTATTTTTAAAAAGTCAGTGTAAAAAGTTTTTGGTACTGTACCTTTAACAGCAACAGACTGGTGCATCCGTTGAATTTTTATGGCTGGTTCCATTTAGCTACATAGCTTTAATGCACTGGACAAAGAGGTTGATGTCAAGAAAACTTACTAAAGTATTCTACTGTTGCTGTACTTGAACACAAATATTGTTCTTTTTGAGTAAAAAGAGGCCACAACCTACAGGTAGCAGTTCATGCCATACCTCAGGAGGTTGGTAGGCTGGTAGGAGAGTGGAAATTTGACTTCATTTCTTCATAAAATAGCTAAATAATTTTTAAAAGTTTAAAAAGGGTGTTTTGGTTTGCTGGATAAATCATCCCTAAAACAGTTTGTAATAAAAAATGTATATGAAATAAACATCCTTTCTGCTTTCGTGTTGTTTTTTTCAGCTGCTTCTTAAATTGGAGTGACTCAGTGA
>TRINITY_DN6540_c0_g1_i1 len=2157 path=[0:0-531 1:532-614 2:615-2156]
CCCAAGCACTTTATCGCATAGTAACCACTAGACCCAAAATAAGCAGCAAGAAAAAGACTTTAAAAAATAAATTAAAAAAAATAAATCCAATCTGCCCAGGTGAAACTTTCTCTTGGATGGCTCGTTCCGTTCAGCTGGGTTCTAAACGCCCGAGGGGAGCGACAGGACAGAGCGAAGCGCGGTTTTATTTGAGCCGAACCCAGGTAACTGCAACGGAGTAAATGGGCGCTTTAAAACCACTCAATAAAGGTTGTGACTGTTTCTCCTGTGGCGTCTGTGTGGAAAGTGCCACACACACTCCTGAACAACGACGGCTTTTGCTTGCATTTTCCAGTGTTTCTTTTGTCAGAGAGTTCAGCAAAGTTGTAACTCTTCAAGTGCCAGCCCTGAGCTGAGTGAGGAGCCACCAACAGAGATGGTAAAAATGACAAAATCAAAAACGTTCCAGGCTTATCTGCCAAACTGTCATCGCACCTACAGCTGTATCCACTGCAGAGCCCACCTAGCTAATCATGATGAATTAATCTCCAAGCTAACCTTGATGCTACAGTAGAGGTCCTATTACTTAGCAGTACATCTCATACCTAATTCTTCCTTCAAAGAGCTTCACATCAGTCCTTTCAGGGAAGCCAAGGACGAGCCTACCTCTTTAATTCTGTGGTAAATGTGGGCTGTGGTCCAGCGGAGGAGAGAGTTCTTCTGACAGGCTTACATGCTGTAGCAGATATCTATTGTGAAAACTGCAAAACCACTCTTGGATGGAAATATGAGCATGCTTTTGAGAGCAGTCAAAAATACAAAGAAGGAAAATTTATCATAGAACTTGCCCATATGATCAAAGACAATGGCTGGGAGTGAATCAAAAGTATTTTTCACTCCTTTTGGACAATATTTTGTGGAACAGGCTTTATAAAGACTAATGCAAATAAAAGGAAGATTTTGGTTGAGGTGGCTATGAGAAAATTGCTGAACTTTGAAACCTCACAGATGAGTAGTGTAGTTTATGTGGCTCTTTCAGGCCATGTTTGCCTTTTTCTCCTTGTGTAAGTTCCCCCTTTTTTGTATATGTATTCTTGTGTGAACAGTTGTTTTGAAACATTTTTGGATGACCTTTTCTAAAGCTTCTCAAATTCTAGAAAAACAGTTCCCTAACTGCAAACAAAGTTTTTGTTTTTTATGGTCAGCATCTTTCTTTGACCTAATGCCTTTTTAATGCTACTTTTTGCTGTGCATGCTTCTTGCCTAAGCACCTACCCCAAATCCTGTAGCAGGGTCTTTATGAACAGTCCTGAAGAATGTATGGGATGGGGTTATCTTTTATGTAGCAATTTCTTATGTCTTCAGCAGTGAAGGGGATGCAGTATTGTAGTAGCCTTTATTAGCTTTTTCTTAAATTTGGGAGTACCACAACCTGTGTACATCTTGCAGGCAAATTGGTTATAGGTATAATGCTCACTTATAACTCTCAGTTGCACTGACTGAGGTTGGCAGATGTTATGTTTTGTAACAAAATATATACACACACCCATTGGTAGCTTTCTTCGTGCAATTAACTTACAAGGATACTAAGGCAGAGTGACACTTTAGATTATATTAAACTAATCTAAATCTATACATTCCTTTTATAAAGCAAATTTTAAGGAAGAAGTTTAACATTTACAGCCTGAAAGATCAGAGGGCACAAAAATATATGCATCTCTTATTTTTAAAAAGTCAGTGTAAAAAGTTTTTGGTACTGTACCTTTAACAGCAACAGACTGGTGCATCCGTTGAATTTTTATGGCTGGTTCCATTTAGCTACATAGCTTTAATGCACTGGACAAAGAGGTTGATGTCAAGAAAACTTACTAAAGTATTCTACTGTTGCTGTACTTGAACACAAATATTGTTCTTTTTGAGTAAAAAGAGGCCACAACCTACAGGTAGCAGTTCATGCCATACCTCAGGAGGTTGGTAGGCTGGTAGGAGAGTGGAAATTTGACTTCATTTCTTCATAAAATAGCTAAATAATTTTTAAAAGTTTAAAAAGGGTGTTTTGGTTTGCTGGATAAATCATCCCTAAAACAGTTTGTAATAAAAAATGTATATGAAATAAACATCCTTTCTGCTTTCGTGTTGTTTTTTTCAGCTGCTTCTTAAATTGGAGTGACTCAGTGA
>TRINITY_DN6540_c0_g2_i1 len=341 path=[0:0-340]
TTCCAAACGCGGGCTCGGCGCTAGCGTAGGGGTCCCCCGCTCGGATCCGCGTTGCAGAGCAGAGGAGACAGTAGCTGCAAAGCGCCCGGGACAATGTAACTTTTTGTTGTTGTTGTTCGAACGCGAGCAGCAGGGAAAGGAAGCGCGTCTGGGCAGCGGCGGAGTCAGTGGGTGGGTGAAAGAGAGAGGAGCGGGTTGCTTTCTAAATATAGCGCCGCAGCCGCAGCCCCTCCAGCCTGCCCCGGCTAGTGTCACGCAGCAGCCTCAGCCAAACGGGGGGTGGGAGGGGAGAAATGCCCGGCTTCTCCTTTGCCCCCTTGCAACAAAGAGCTGGCGCGCGG
>TRINITY_DN6540_c1_g1_i4 len=2654 path=[1:0-97 3:98-284 5:285-285 6:286-1600 8:1601-2186 10:2187-2653]
AAAATTGCTGAACTTTGAAACCTTTTTTTTTTTCAAGCAGAAGACGGCATACGAGATTACAAGGTGACTGGAGTTCAGACGTGTGCTCTTCCGATCTCCTGGCCAACTAATTTAAACACAGGTGGGATAAGTGCTCTGGCCATATGTAGGAATGTTTGAAGCTGAAACCGTTCCATTTTTGTCAGGTTTACTGTACGTCATTGCGGCTTCCAGCAAAGACTCTTGGACAGCTGTCAGTAGCTGACAATGGCACTAATAGGAGCTGATGAGTGCACAAAGAGCTCTGTATATCTTGAAAGACTTTTAACATACGCAGAGATAGATATTTGTCCAGCAAACTGGAAGCGAATTGTACTGGGTGCAATTCTACTGGCATCCAAAGTTTGGGACGACCAGGCAGTGTGGAATGTGGATTATTGCCAGATCCTGAAAGATATCACAGTTGAGGACATGAATGAGCTGGAGCGCCAGTTTCTTGAGTTGTTACAGTTCAACATCAATGTTCCCTCCAGTGTTTACGCCAAGTATTATTTTGATTTGCGGTCCCTGGCAGAAGCTAACAATTTGAGCTTTCCTTTGGAGCCCCTCAGCAGGGAAAGGGCGTACAAACTTGAGGCCATTTCTCGCTTGTGTGAAGATAAGTATAAGGACTTCAGGAAATCTGCAAAGAAACGGTCGGTCAGTGCTGATAATCTGACTGTAGTTAGATGGTCTGCTGCCATCATCTCCTAACACAGGAGTCCAGGACATTCCTACAGGAGTACTGTTTCATCCATCCAGTTTTGTGTGGGTGGGTTGGGGAAAATGAGACTTTTCTGGTTTTTTTATTTTTAGATTTGTCAAGCTGCCTTTACAGTGCCTCCCTGTTGCGTAGCACACAAGAATACAAATTTGAGCGAAATCGGTATATGGAAAAGAACTTTGGAAGCATTTCTTGTCACTATTGCTTACAGCTGACCCGTTTTGCGAGGAAACAGCAAATCCAGATGCTTGGAAGAAACAGGAAAATGGAGTAGAAGGAGAGAGAGTATGTGACTTGTGCCATTTAAAAGAATATTTGTCAGCAGAGAGAACAACATGAAAATAAACAATGGGATAATTAATATGAATGTGCACTAGAAGGAAGGTGCTGGAAACGTTTCATCTTAAATTATTCTCCTCAGTATCTTCTGTCAATTGTTTTTGCATTCCTCCTCGCTGCTTTCCTAGGTTACTTTCCCTGCTTTTGCAAAGCAGCAAATAAAGTCTGTATCTCCAGTAGCACAAGCCTCTGATTCAATAGTGTTGATTGGTTTTGTTCCCTGCACTTTTTCTCTGTAAGCTGTTTTATTAACATTACTCTTCCTAATTATTATGCATATGTTATGTTTCTTGTATGCCTTTTATTGTACTTTTAAAAGCAAAAATTGAACTTGATGATAGTGCTGAACCAAAAGTATATGCGGAGATCAGATGATCGTTCGTAGATTTCATGATTTATTTGTTTTTATTTATAGTATACGTGGGGTGCGTGTGCCTTCCTGAGTTCTTGGAATCGTTTGTTTTTCCTTAATATAAAGTTATGATTGTTGAAGGATTCAGATGATGATGAGACTTGGGCCAAAAAGATGCAATTTGCCTCGGATATTGTAGTCCTTTCTGCAAGTTTTTCATAGCATTAGAAGTTTTGCAGAGTTCATTCTAGGAGAGAGAGATCAGTTGTTTTTGTATGATCCAGTTAGTTCATTCCTTTACTTCCTGGTCCATTGTTGCAAGCAATAGCCTCAATTTTTATATGTTTACTTTAAATGAAATTTAATCTCTTTATATAAAAAAATAAATTAAAAAAAATAAAAAAAAACTTTGTTCCAGTGAAGAGGTCCATTGAAGAGCAAAATATTCTTTTTACGAAGACATCCACAAACCATTTACCCCAGAATAAGTGGTTTTTGGATCTCGGCCATTTGTCATAGGTAGATTGAACTTTAAATATATTTAAAGCCCTTTGCATTTCTCAGTGTGGGTGCTGACAAATATTACAACTCAATTCAAACTGTGAAAAGAATTTTATGGTCTGTTGATTATTGTACTTTTTTTGTTTTGTTTTGTTGATAATGATTCCCCTCTTGCTATACTTGTGGGATAGACAGGTACCTTTTATAGCAAATAACGTATCCCTGTACAAACGTTTCTTTTGCTGTGTCAGACTATGAAATTTGTTTTGCACATTTTAGAAAGTTATAGTTAATAAATAAATAAAATCAGGTGTAAGTTTTATGATCTGCGAGAAGCCTGGATTCCTTCCCGTGCGATTATCGATGAAGTGAACGGCAGCAAGAAAACTGCCTATGTTTGACTTGCGTTATGCACTACTTGGGTAAAACATGAAGGCCACAGTCCACTCACCACTGACTCTGGAGTAGGCCCATGAAGCCTGATGAGAGTAAATGGTGGGTAGATCATGGCCGAAGATTCTACTATCCTTGTAATCAGTGAAAACAGAAGTGATGGCTCCCACCGCTGCAGTGGCCTTCCCCAGGCAGTGGTGGGAGCCGTCACTCCTTTCAGGATCTGGCCTGGCTGCTGAACGAATGTGATTGCAGCCGGGGGGGCACATGACACAGGCGTACATCCACCTGCCCCTGCACTTGCACGATGCGACCCGCCCCCAGATC
>TRINITY_DN6540_c1_g1_i5 len=3204 path=[2:0-713 4:714-834 5:835-835 6:836-2150 8:2151-2736 10:2737-3203]
AGGCGGCGGCTGCTGCTGCTCCCCGGCGATGGGGCTGTGCCTGCCCCAGGCGTAGCCTGGCTTTGCGGTGCATGCCAGGGCAGGATGATTTAGCGCTGCTGGAGCTGCTGCGGGGCAAAGCTTCTTGGATGAGCCGCCGCCGCCTCTCCTGCTTGTTTTCTTCTCCACTGCCCATGGCTGCTTCTCTCCGCCGCCGCTGGTGACTGGCTCCCCCCGCATCCTCCTGCGCCTGCCCGGCCGGGGCTAAGCAGCGACGATGGGGAACACCACCTCCTGCTGCGTCTCCTCCAGCCCCAAGCTGCGCAGGAATGCCCACTCCCGCCTGGAGTCCTACCGCCCCGACACCGAGCTCAGCCGGGAGGACACGGGCTGCAACCTCCAGCACATCAGCGACCGGGAGAACATTGATGATTTGAACATGGAGTTCAACCCTTCAGATCATCCACGGGCTAGCACAATATTCCTCAGTAAATCTCAAACGGATGTGAGAGAAAAACGCAAGAGTCTCTTTATAAATCACCATCCTCCTGGGCAAATGAGAAGGAAGTACAGTTCCTGTTCCACTATTTTCCTGGATGACAGCACAGTCAGTCAACCAAACCTCAAGTATACAATCAAGTGTGTAGCTCTTGCAATATATTACCACATCAAAAACAGGGATACAGATGGGAGGATGCTCCTAGATATTTTTGATGAAAATCTCCATCCCCTTTCGAAATCCGAAGTGCCACCAGATTACGACAAACACGACCCGGAGCAGAAGCAGATCTACCGTTTTGTGCGAACGTTGTTCAGTGCTGCTCAACTGACTGCTGAATGTGCAATTGTCACCCTGGTATATCTTGAAAGACTTTTAACATACGCAGAGATAGATATTTGTCCAGCAAACTGGAAGCGAATTGTACTGGGTGCAATTCTACTGGCATCCAAAGTTTGGGACGACCAGGCAGTGTGGAATGTGGATTATTGCCAGATCCTGAAAGATATCACAGTTGAGGACATGAATGAGCTGGAGCGCCAGTTTCTTGAGTTGTTACAGTTCAACATCAATGTTCCCTCCAGTGTTTACGCCAAGTATTATTTTGATTTGCGGTCCCTGGCAGAAGCTAACAATTTGAGCTTTCCTTTGGAGCCCCTCAGCAGGGAAAGGGCGTACAAACTTGAGGCCATTTCTCGCTTGTGTGAAGATAAGTATAAGGACTTCAGGAAATCTGCAAAGAAACGGTCGGTCAGTGCTGATAATCTGACTGTAGTTAGATGGTCTGCTGCCATCATCTCCTAACACAGGAGTCCAGGACATTCCTACAGGAGTACTGTTTCATCCATCCAGTTTTGTGTGGGTGGGTTGGGGAAAATGAGACTTTTCTGGTTTTTTTATTTTTAGATTTGTCAAGCTGCCTTTACAGTGCCTCCCTGTTGCGTAGCACACAAGAATACAAATTTGAGCGAAATCGGTATATGGAAAAGAACTTTGGAAGCATTTCTTGTCACTATTGCTTACAGCTGACCCGTTTTGCGAGGAAACAGCAAATCCAGATGCTTGGAAGAAACAGGAAAATGGAGTAGAAGGAGAGAGAGTATGTGACTTGTGCCATTTAAAAGAATATTTGTCAGCAGAGAGAACAACATGAAAATAAACAATGGGATAATTAATATGAATGTGCACTAGAAGGAAGGTGCTGGAAACGTTTCATCTTAAATTATTCTCCTCAGTATCTTCTGTCAATTGTTTTTGCATTCCTCCTCGCTGCTTTCCTAGGTTACTTTCCCTGCTTTTGCAAAGCAGCAAATAAAGTCTGTATCTCCAGTAGCACAAGCCTCTGATTCAATAGTGTTGATTGGTTTTGTTCCCTGCACTTTTTCTCTGTAAGCTGTTTTATTAACATTACTCTTCCTAATTATTATGCATATGTTATGTTTCTTGTATGCCTTTTATTGTACTTTTAAAAGCAAAAATTGAACTTGATGATAGTGCTGAACCAAAAGTATATGCGGAGATCAGATGATCGTTCGTAGATTTCATGATTTATTTGTTTTTATTTATAGTATACGTGGGGTGCGTGTGCCTTCCTGAGTTCTTGGAATCGTTTGTTTTTCCTTAATATAAAGTTATGATTGTTGAAGGATTCAGATGATGATGAGACTTGGGCCAAAAAGATGCAATTTGCCTCGGATATTGTAGTCCTTTCTGCAAGTTTTTCATAGCATTAGAAGTTTTGCAGAGTTCATTCTAGGAGAGAGAGATCAGTTGTTTTTGTATGATCCAGTTAGTTCATTCCTTTACTTCCTGGTCCATTGTTGCAAGCAATAGCCTCAATTTTTATATGTTTACTTTAAATGAAATTTAATCTCTTTATATAAAAAAATAAATTAAAAAAAATAAAAAAAAACTTTGTTCCAGTGAAGAGGTCCATTGAAGAGCAAAATATTCTTTTTACGAAGACATCCACAAACCATTTACCCCAGAATAAGTGGTTTTTGGATCTCGGCCATTTGTCATAGGTAGATTGAACTTTAAATATATTTAAAGCCCTTTGCATTTCTCAGTGTGGGTGCTGACAAATATTACAACTCAATTCAAACTGTGAAAAGAATTTTATGGTCTGTTGATTATTGTACTTTTTTTGTTTTGTTTTGTTGATAATGATTCCCCTCTTGCTATACTTGTGGGATAGACAGGTACCTTTTATAGCAAATAACGTATCCCTGTACAAACGTTTCTTTTGCTGTGTCAGACTATGAAATTTGTTTTGCACATTTTAGAAAGTTATAGTTAATAAATAAATAAAATCAGGTGTAAGTTTTATGATCTGCGAGAAGCCTGGATTCCTTCCCGTGCGATTATCGATGAAGTGAACGGCAGCAAGAAAACTGCCTATGTTTGACTTGCGTTATGCACTACTTGGGTAAAACATGAAGGCCACAGTCCACTCACCACTGACTCTGGAGTAGGCCCATGAAGCCTGATGAGAGTAAATGGTGGGTAGATCATGGCCGAAGATTCTACTATCCTTGTAATCAGTGAAAACAGAAGTGATGGCTCCCACCGCTGCAGTGGCCTTCCCCAGGCAGTGGTGGGAGCCGTCACTCCTTTCAGGATCTGGCCTGGCTGCTGAACGAATGTGATTGCAGCCGGGGGGGCACATGACACAGGCGTACATCCACCTGCCCCTGCACTTGCACGATGCGACCCGCCCCCAGATC
>TRINITY_DN6540_c1_g1_i2 len=716 path=[1:0-97 8:98-683 9:684-715]
AAAATTGCTGAACTTTGAAACCTTTTTTTTTTTCAAGCAGAAGACGGCATACGAGATTACAAGGTGACTGGAGTTCAGACGTGTGCTCTTCCGATCTCAAAAAGATGCAATTTGCCTCGGATATTGTAGTCCTTTCTGCAAGTTTTTCATAGCATTAGAAGTTTTGCAGAGTTCATTCTAGGAGAGAGAGATCAGTTGTTTTTGTATGATCCAGTTAGTTCATTCCTTTACTTCCTGGTCCATTGTTGCAAGCAATAGCCTCAATTTTTATATGTTTACTTTAAATGAAATTTAATCTCTTTATATAAAAAAATAAATTAAAAAAAATAAAAAAAAACTTTGTTCCAGTGAAGAGGTCCATTGAAGAGCAAAATATTCTTTTTACGAAGACATCCACAAACCATTTACCCCAGAATAAGTGGTTTTTGGATCTCGGCCATTTGTCATAGGTAGATTGAACTTTAAATATATTTAAAGCCCTTTGCATTTCTCAGTGTGGGTGCTGACAAATATTACAACTCAATTCAAACTGTGAAAAGAATTTTATGGTCTGTTGATTATTGTACTTTTTTTGTTTTGTTTTGTTGATAATGATTCCCCTCTTGCTATACTTGTGGGATAGACAGGTACCTTTTATAGCAAATAACGTATCCCTGTACAAACGTTTCTTTTGCTGTGTCAGACAGATCGGAAGAGCGTCGTGTAGGGAAAGAGTG
>TRINITY_DN6540_c1_g1_i1 len=246 path=[0:0-53 4:54-174 5:175-175 7:176-245]
CTTGGTGGGTTTTCTCCCCAGTTCAGTCACCTTTTTGAAAATCTTTCCTCCCCAGAAATCCGAAGTGCCACCAGATTACGACAAACACGACCCGGAGCAGAAGCAGATCTACCGTTTTGTGCGAACGTTGTTCAGTGCTGCTCAACTGACTGCTGAATGTGCAATTGTCACCCTGGATCTTCTCTTACTGGAATGCTTCTCTCCATACCAAGACCTAGCCCAGAATCTCCCCCTGCCTTTCCTCCA
>TRINITY_DN6540_c2_g1_i1 len=248 path=[0:0-247]
TTGGTGGCTGGTGGTTTTTTTTTGTAAACTTCCAGTGTACGTGTCTATCCAGAGCATGTCAGATTGGTGAACAATTGAATAGCTAAGGATGAAGTTTACTTAACTATAAATAGAGCCCTATAGGGTAAGGGCCAGACCCGCAGCTGGTTAAAAGCAACATAGCTGTATTTGACTTCATGAACAAATGGAGCCAGCAACTTCATGGGCTACAATCTGGTCATCTCATTATTCTATGTTTTATTGTTTGG
>TRINITY_DN6474_c0_g1_i2 len=430 path=[0:0-95 6:96-178 7:179-429]
TTGCGTGTATCTTCATTGCGTTTTTTTTTTTTCAAGCAGAAGACGGCATACGAGATTACAAGGTGACTGGAGTTCAGACGTGTGCTCTTCCGATCTATGCTATACAAATTGGATGTAAAGCTGCAATATTTTTATCGGAGAGAATATAGCGGTATTTTTTGGCACTATCCTAAAGAGAGTGGAAATCAATTAAGAGGGGTTTACTTGACTTGCAAAATTATGTGACCCCAAAATTATGTGACCCTACCTTGTAGGGTAACTTGCGTGTATCTTCATTGCGTTTGTACAGGGTCTGATTATGTTTACGTTGAGTAATTTCAAGGGGGAATATATTACTCCATGAGCAGCCCCCGTGTGAATACAGAGGGTAGTTCCAGGGCCCTCCTGATTAATTTTAATTTGAAATAAAAGAAAAATGTTCCAGATCGGA
>TRINITY_DN6474_c0_g1_i5 len=1586 path=[2:0-700 3:701-1020 5:1021-1251 6:1252-1334 7:1335-1585]
CTTCTGTGTGGCCCTCGGAGCTTGTGCAAGCTTTCAAAGTAGCCCCCGGGCGAGGAAAGGTTCCCCACCTCTGATTTGTGTAGTAAGGAGGGATTTTCCCAGGGCCATTAGCTCTGCATGGAGTGACACACATGCTCAGACTACCCAAGGAGTAGCCACTAGCCAGTCAGTCGGGTTGCTGACAGGTTGGGGGGAGGTGTTGAGTGGGTCTCTGCAGGGGTCTGTCCAAGGCCAGAGGGAGAGTGATGAAAATGACTAAGGGTTTGAAAAACACCAATGAGGAAGGATTTGAAAGAACTGGAAATTATCTTGCTAAAACTACTGTAAAGCGGATAGGGAACAATTAATGTCTGTGACTACTAAGACTAGGTCACATAATAATGAACTAAAATTGTAGACAAACCTATTCCCAAGTGTAAAAACACTTTGGCAATGGAGTAAATTGTCACAGCAAGTTATAGTCCCCATTGTTGGATATTCTTAAAAATAGTTTAGATAAATATGTTGGGGATGCGTGAGGTATGGGTAAGTCTGGCATAATGCTGTGAAGTCTTACTAGATGACCTCCTGAGGAACCTTCAAGCCCTGTGATTAAGTGTTTAGAGGCATCTTCCATTACAGTAATATTTCTCTCTTGCTAAATGATGGCAGAGTATGGGGGGCTCACATCTGCCACATGTGAGGGGAAATATCTCTTTGACAGGTTTGGTAAGAAGATGGAGTTTACAGCCAGAAGGGACTACTTATAGGTTTTGCAGTACTGGAATCATCTTGGATGACATCAATAAGCCAGTTATACACCGTATAATCAGAGTGGATCATGCAGGGGAATATGGGGCAAACCGCATTTATGCCGGGCAAATGGCTGTACTAGGCAGGACAGCAGTGGGGCCAGTCATTCAGAAAATGTGGGATCAGGAAAAGGACCATTTGAAAAAGTTCAATGAGTTGATGGTTGCATATAGAGTCAGGCCTACCGTTTTATTGCCTTTTTGGAATCTTGCCGGGTTTGTATTAGGTGCTAGTACTGCCTTACTTGGAAAGGAAGGTGCAATGGCTTGCACAGTGGCAGTGGAAGAAAGCATATCAGATCATTATAACAACCAAATCCGAACACTAATGGAAGAAGATCCAGAGAAGTACAAAGAATTTCTGCAGTTACTAAAGAAATTCCGGGATGAGGAGTTGGAGCATCATGACACGGGGCTTGACCATGATGCAGAATTGGCGCCGGCTTATTCCATTTTGAAGAATGCTATACAAATTGGATGTAAAGCTGCAATATTTTTATCGGAGAGAATATAGCGGTATTTTTTGGCACTATCCTAAAGAGAGTGGAAATCAATTAAGAGGGGTTTACTTGACTTGCAAAATTATGTGACCCCAAAATTATGTGACCCTACCTTGTAGGGTAACTTGCGTGTATCTTCATTGCGTTTGTACAGGGTCTGATTATGTTTACGTTGAGTAATTTCAAGGGGGAATATATTACTCCATGAGCAGCCCCCGTGTGAATACAGAGGGTAGTTCCAGGGCCCTCCTGATTAATTTTAATTTGAAATAAAAGAAAAATGTTCCAGATCGGA
>TRINITY_DN6474_c0_g1_i1 len=347 path=[0:0-95 7:96-346]
TTGCGTGTATCTTCATTGCGTTTTTTTTTTTTCAAGCAGAAGACGGCATACGAGATTACAAGGTGACTGGAGTTCAGACGTGTGCTCTTCCGATCTTGGAAATCAATTAAGAGGGGTTTACTTGACTTGCAAAATTATGTGACCCCAAAATTATGTGACCCTACCTTGTAGGGTAACTTGCGTGTATCTTCATTGCGTTTGTACAGGGTCTGATTATGTTTACGTTGAGTAATTTCAAGGGGGAATATATTACTCCATGAGCAGCCCCCGTGTGAATACAGAGGGTAGTTCCAGGGCCCTCCTGATTAATTTTAATTTGAAATAAAAGAAAAATGTTCCAGATCGGA
>TRINITY_DN6474_c0_g1_i6 len=1686 path=[2:0-700 3:701-1020 4:1021-1120 5:1121-1351 6:1352-1434 7:1435-1685]
CTTCTGTGTGGCCCTCGGAGCTTGTGCAAGCTTTCAAAGTAGCCCCCGGGCGAGGAAAGGTTCCCCACCTCTGATTTGTGTAGTAAGGAGGGATTTTCCCAGGGCCATTAGCTCTGCATGGAGTGACACACATGCTCAGACTACCCAAGGAGTAGCCACTAGCCAGTCAGTCGGGTTGCTGACAGGTTGGGGGGAGGTGTTGAGTGGGTCTCTGCAGGGGTCTGTCCAAGGCCAGAGGGAGAGTGATGAAAATGACTAAGGGTTTGAAAAACACCAATGAGGAAGGATTTGAAAGAACTGGAAATTATCTTGCTAAAACTACTGTAAAGCGGATAGGGAACAATTAATGTCTGTGACTACTAAGACTAGGTCACATAATAATGAACTAAAATTGTAGACAAACCTATTCCCAAGTGTAAAAACACTTTGGCAATGGAGTAAATTGTCACAGCAAGTTATAGTCCCCATTGTTGGATATTCTTAAAAATAGTTTAGATAAATATGTTGGGGATGCGTGAGGTATGGGTAAGTCTGGCATAATGCTGTGAAGTCTTACTAGATGACCTCCTGAGGAACCTTCAAGCCCTGTGATTAAGTGTTTAGAGGCATCTTCCATTACAGTAATATTTCTCTCTTGCTAAATGATGGCAGAGTATGGGGGGCTCACATCTGCCACATGTGAGGGGAAATATCTCTTTGACAGGTTTGGTAAGAAGATGGAGTTTACAGCCAGAAGGGACTACTTATAGGTTTTGCAGTACTGGAATCATCTTGGATGACATCAATAAGCCAGTTATACACCGTATAATCAGAGTGGATCATGCAGGGGAATATGGGGCAAACCGCATTTATGCCGGGCAAATGGCTGTACTAGGCAGGACAGCAGTGGGGCCAGTCATTCAGAAAATGTGGGATCAGGAAAAGGACCATTTGAAAAAGTTCAATGAGTTGATGGTTGCATATAGAGTCAGGCCTACCGTTTTATTGCCTTTTTGGAATCTTGCCGGGTTTGTATTAGGTGAGGTCATGTTCTTTTTATGCTTACCACTAGTAAGCACTTGGACAGCAATTAATAAGCAGATGGACAACAATTGATTTCACTTGTTTGGAGACTGTAGGTGCTAGTACTGCCTTACTTGGAAAGGAAGGTGCAATGGCTTGCACAGTGGCAGTGGAAGAAAGCATATCAGATCATTATAACAACCAAATCCGAACACTAATGGAAGAAGATCCAGAGAAGTACAAAGAATTTCTGCAGTTACTAAAGAAATTCCGGGATGAGGAGTTGGAGCATCATGACACGGGGCTTGACCATGATGCAGAATTGGCGCCGGCTTATTCCATTTTGAAGAATGCTATACAAATTGGATGTAAAGCTGCAATATTTTTATCGGAGAGAATATAGCGGTATTTTTTGGCACTATCCTAAAGAGAGTGGAAATCAATTAAGAGGGGTTTACTTGACTTGCAAAATTATGTGACCCCAAAATTATGTGACCCTACCTTGTAGGGTAACTTGCGTGTATCTTCATTGCGTTTGTACAGGGTCTGATTATGTTTACGTTGAGTAATTTCAAGGGGGAATATATTACTCCATGAGCAGCCCCCGTGTGAATACAGAGGGTAGTTCCAGGGCCCTCCTGATTAATTTTAATTTGAAATAAAAGAAAAATGTTCCAGATCGGA
>TRINITY_DN6474_c0_g1_i4 len=1135 path=[1:0-149 3:150-469 4:470-569 5:570-800 6:801-883 7:884-1134]
GCGGCCCTGTTAAGGAGCCTCCTCTCGGAGGGTCATGGCAGGGGCTCCGGCTGTGTGGGGGTTGCGCGCGAGCTGCCGGTGCTTTGGCTACGGGACAAGTACGGGAGCGGCGTCTCTCACCTTAGTGCCGCGCCCCCTCACGGGAGGAAGAGGTTTGGTAAGAAGATGGAGTTTACAGCCAGAAGGGACTACTTATAGGTTTTGCAGTACTGGAATCATCTTGGATGACATCAATAAGCCAGTTATACACCGTATAATCAGAGTGGATCATGCAGGGGAATATGGGGCAAACCGCATTTATGCCGGGCAAATGGCTGTACTAGGCAGGACAGCAGTGGGGCCAGTCATTCAGAAAATGTGGGATCAGGAAAAGGACCATTTGAAAAAGTTCAATGAGTTGATGGTTGCATATAGAGTCAGGCCTACCGTTTTATTGCCTTTTTGGAATCTTGCCGGGTTTGTATTAGGTGAGGTCATGTTCTTTTTATGCTTACCACTAGTAAGCACTTGGACAGCAATTAATAAGCAGATGGACAACAATTGATTTCACTTGTTTGGAGACTGTAGGTGCTAGTACTGCCTTACTTGGAAAGGAAGGTGCAATGGCTTGCACAGTGGCAGTGGAAGAAAGCATATCAGATCATTATAACAACCAAATCCGAACACTAATGGAAGAAGATCCAGAGAAGTACAAAGAATTTCTGCAGTTACTAAAGAAATTCCGGGATGAGGAGTTGGAGCATCATGACACGGGGCTTGACCATGATGCAGAATTGGCGCCGGCTTATTCCATTTTGAAGAATGCTATACAAATTGGATGTAAAGCTGCAATATTTTTATCGGAGAGAATATAGCGGTATTTTTTGGCACTATCCTAAAGAGAGTGGAAATCAATTAAGAGGGGTTTACTTGACTTGCAAAATTATGTGACCCCAAAATTATGTGACCCTACCTTGTAGGGTAACTTGCGTGTATCTTCATTGCGTTTGTACAGGGTCTGATTATGTTTACGTTGAGTAATTTCAAGGGGGAATATATTACTCCATGAGCAGCCCCCGTGTGAATACAGAGGGTAGTTCCAGGGCCCTCCTGATTAATTTTAATTTGAAATAAAAGAAAAATGTTCCAGATCGGA
>TRINITY_DN6474_c0_g1_i3 len=1035 path=[1:0-149 3:150-469 5:470-700 6:701-783 7:784-1034]
GCGGCCCTGTTAAGGAGCCTCCTCTCGGAGGGTCATGGCAGGGGCTCCGGCTGTGTGGGGGTTGCGCGCGAGCTGCCGGTGCTTTGGCTACGGGACAAGTACGGGAGCGGCGTCTCTCACCTTAGTGCCGCGCCCCCTCACGGGAGGAAGAGGTTTGGTAAGAAGATGGAGTTTACAGCCAGAAGGGACTACTTATAGGTTTTGCAGTACTGGAATCATCTTGGATGACATCAATAAGCCAGTTATACACCGTATAATCAGAGTGGATCATGCAGGGGAATATGGGGCAAACCGCATTTATGCCGGGCAAATGGCTGTACTAGGCAGGACAGCAGTGGGGCCAGTCATTCAGAAAATGTGGGATCAGGAAAAGGACCATTTGAAAAAGTTCAATGAGTTGATGGTTGCATATAGAGTCAGGCCTACCGTTTTATTGCCTTTTTGGAATCTTGCCGGGTTTGTATTAGGTGCTAGTACTGCCTTACTTGGAAAGGAAGGTGCAATGGCTTGCACAGTGGCAGTGGAAGAAAGCATATCAGATCATTATAACAACCAAATCCGAACACTAATGGAAGAAGATCCAGAGAAGTACAAAGAATTTCTGCAGTTACTAAAGAAATTCCGGGATGAGGAGTTGGAGCATCATGACACGGGGCTTGACCATGATGCAGAATTGGCGCCGGCTTATTCCATTTTGAAGAATGCTATACAAATTGGATGTAAAGCTGCAATATTTTTATCGGAGAGAATATAGCGGTATTTTTTGGCACTATCCTAAAGAGAGTGGAAATCAATTAAGAGGGGTTTACTTGACTTGCAAAATTATGTGACCCCAAAATTATGTGACCCTACCTTGTAGGGTAACTTGCGTGTATCTTCATTGCGTTTGTACAGGGTCTGATTATGTTTACGTTGAGTAATTTCAAGGGGGAATATATTACTCCATGAGCAGCCCCCGTGTGAATACAGAGGGTAGTTCCAGGGCCCTCCTGATTAATTTTAATTTGAAATAAAAGAAAAATGTTCCAGATCGGA
>TRINITY_DN6461_c0_g1_i5 len=234 path=[0:0-67 4:68-178 5:179-198 7:199-233]
GTGCTGTGTGGCCACCTGTCCCATTTTTTAAAAAAAAAAACAACCTCAAAGTTGCAGCTCAGCTGGGCCCCCCTGCCGGCTGATGTTCTTCCCACAGCCTGGGAAGCATCCCTGCACTCACTGTGTGAAGCTGTTCTTCAGCTGCGTGCTCCCTCCCTGACTACTTGCAGGCTGCTCCGGAGAGAACTCCGAAGCTTTTAAAAAAAACAAAAACCAAACCTCTGCCGCTGTGCC
>TRINITY_DN6461_c0_g1_i4 len=215 path=[1:0-34 3:35-46 4:47-157 5:158-177 8:178-214]
AAAAAAAAAAAAAAAAAAAAACCTGCAAAGTTGCGGCTCAGCTGGGACCCCCTGCCGGCTGATGTTCTTCCCACAGCCTGGGAAGCATCCCTGCACTCACTGTGTGAAGCTGTTCTTCAGCTGCGTGCTCCCTCCCTGACTACTTGCAGGCTGCTCCGGAGAGAACTCCGAAGCTTTTTTTTTTTTAAAAAAAAAACAACCCCCTGCCGCAGTGC
>TRINITY_DN6461_c0_g1_i2 len=206 path=[0:0-67 4:68-178 6:179-205]
GTGCTGTGTGGCCACCTGTCCCATTTTTTAAAAAAAAAAACAACCTCAAAGTTGCAGCTCAGCTGGGCCCCCCTGCCGGCTGATGTTCTTCCCACAGCCTGGGAAGCATCCCTGCACTCACTGTGTGAAGCTGTTCTTCAGCTGCGTGCTCCCTCCCTGACTACTTGCAGGCTGCTCCGAAGAGAACAGATCGGAAGAGCACACGT
>TRINITY_DN6461_c0_g1_i6 len=236 path=[0:0-67 4:68-178 5:179-198 8:199-235]
GTGCTGTGTGGCCACCTGTCCCATTTTTTAAAAAAAAAAACAACCTCAAAGTTGCAGCTCAGCTGGGCCCCCCTGCCGGCTGATGTTCTTCCCACAGCCTGGGAAGCATCCCTGCACTCACTGTGTGAAGCTGTTCTTCAGCTGCGTGCTCCCTCCCTGACTACTTGCAGGCTGCTCCGGAGAGAACTCCGAAGCTTTTTTTTTTTTAAAAAAAAAACAACCCCCTGCCGCAGTGC
>TRINITY_DN6461_c0_g1_i1 len=219 path=[2:0-40 3:41-52 4:53-163 5:164-183 7:184-218]
AAAAAAAAAAAAAAAAAAAAAAAAAAACCCGCAAAGTTGCAGCTCAGCTGGGACCCCCTGCCGGCTGATGTTCTTCCCACAGCCTGGGAAGCATCCCTGCACTCACTGTGTGAAGCTGTTCTTCAGCTGCGTGCTCCCTCCCTGACTACTTGCAGGCTGCTCCGGAGAGAACTCCGAAGCTTTTAAAAAAAACAAAAACCAAACCTCTGCCGCTGTGCC
>TRINITY_DN6532_c0_g1_i5 len=4330 path=[1:0-52 3:53-892 4:893-916 6:917-4329]
TACGGCGACCACCGAGATCTACACTCTTTCCCTACACGACGCTCTTCCGATCTGTCTAAGTCACGGACCATTGGAACACAATACTGGTTTATCCCTTGGCGTAGTGTGGCGTGGGAGCACCCATGTTATTACACGTAGTGTTAACTGGGGAACGGGCACCCCAGCTCCAGGCATCTGAATCATTAAGGGCATCATGGCAGAGTGAGAACAACAACGTCAGCTTTAAGTTGAGATAAAAAAGCACCTCCGCTCTCTTCCTTCTGAATGGCTATCGCTCGCTTTTAAAAGCATCCTATGGTTTAATGCAGATACGCTACGAGATCTATGAAATTATCCTAGTCTGGCTTGTGAGAGTAAATTTTTTTTTTTTTCCTTTAAAAAAAAAACAAACTGTACAATTTTATAAAATTTGTGTTTTTACATTAGATACACAAAACCTATACTTCATAGACCTTTACTTCATATTGTAATGAAAAAAAAAACAGTTTGCATCTCTTAGGCAGACGGTGGCTATGCTGGTGAATACTAAAATGTGTTGTAATACAATATGGTGTCAAAATAAAAAATGAGGAGGAGAAAGACAATATAAATGATTATCAAAAGAAAAACAAGGTTAACAAATAAGCCAAGTGATAAACAGACGAACTGAAGGCCATTATTCAAGGCTACGCACCTGTACAAGCCCCGATACTTGTAGTGTGAAAAGATCCAAGATCTACCTTAAGGCAGAAAGGTTTTTAAGAACACAAGGTCAAATTTACAATACAGCTCTTAAAAAGACACAAAAGAAAAAACAAAACAGAAACCACACACACATGCATTAAACATGATAAATACACTTCATATAGATTAAGCCCTGGATAGCTTTAGAGTAGATGGCTTAGAGTTCTGGTTTTTATTTTATTTTTTAAAAAAAATAAATCTGTTCGAGGAATATTTTTCTCAGCATGGAGCCTTAAAGAGCTACATCGAGCCAGAAGTTTAGAGCCACTCAGCAACTGATCCAGCGAGAGTGCAGAAAGAGACTCGACTTCAGCATCCATTTGCTTAGAATCCCTGAAAGGGGGAGGCTCTACACCTCATGTGGCTTTCCACCCCCCCCAGCCCTCCAAGAGTGATTAAAGCAATAGAGTGAGTCTCTAACGGGGCGTGTATTGTGTAATAGTCACTGGCGACCCCGGAGGAGCAAGAACACTATTGCCAGCCTGGCCTCCTTGTCGAGCTGTTGCGTTTTGACATTCATGGGTCTGTCCACGCTCTGTCCTTTCTGTGCAGTCCCAGGAATCAGACTGGTGCTGTGGAATGTGTTCTTCCCTTCCCCCACTGTCACACAGCTCGCTGTCACCCTTAGAAATGAGGAGGGGCATTTCATTTTAAAGGGGTTTTATTATCGTTCTGTTTTTCTTCGTCTCCTCCTGTATGCAAAGCAAGGCGTCTCCTCTCTTCCTTTGTATATATTTCTTTGACTGTACCTCACGTAGGACCTCCTAGGTTGGATGTAACACCAGGACGGGCAAAAGCTCTCTCCAGCCTGCTGCTAATCCATGAAAGTCTCCTGCATCAACGATGCTTGTGTCCAAAGAGTAGTCGTTTCCAAACCTGAATTGCTCTGCGAGACTGTTCTCCTGAGAGAGTCTCGCAAACATACATGCTTTTGTTCCGGCTATATGCCACTCTCTTTTTATTTTTTATTATTATTATAATTATTATTATTAAAGAAATGAGGGTGCGTAACTGGAATAAATTTAAAATAAGTTTGAAGATTTGAAAGCTCAAAAATACTCCACTCAATACTCAATATTAACAAGACGCTTCTGGGCAGAATTGCTGTATTTTATTTTCCTAGCTGAACTCGGTAATGTAAACCTCACAGCCGGTTTTGGCAAAACTATCCATTGACTTAATTTTGAGTAGAACCTTCAAGCGATCTTATTTAACCTGGGAAACTACTCTTTGGCCAGTATTGTAAAGAAATGGTTGCAAATAACAAAAGTACTTTCCGACTTTGCCCCCCTTTTCAGTTTGAAGAGTTTGCTACCTGAGTTGAAAGATGGGTTTTCCCCCTTCTGTTATCAAGGATGTGTTCTGTTTTCAAATTACCGTTAGTAATTTCCTCAGAAATAAAATGGCCAAAGTTAAGTAAACAAGCCACGAAAGCAAGTAGGCACCTGTTGCCAAAGCATTCTTTCCGAACGGCAGGCTGGCCTTCCAGCGATCTACCTTGGTCAGGCCAACGCCTTGTTATGGTTGGGGTCACATTTTGTGTTGTGTTTTGGTTCATAGCTGGTCAGTCATAACAGGACAAAGTTCTAACCTCGAGCTGCACTCCCTTCAGCAAACTGTTAATTTATTATCAAGCATAACTTTGTGTTGTCTGTAGTAAACATTAGCGGAATTGGGGTGGGAGGTGTTAATAAAGGAATTCTCTTTTACTGAAAAGGAATGGCCCTGTGACACAGTTTGATTCTTGCACGGGAGCAAATTGACCTTTGTGGTCTGCACAGTACTGTCTCCCCCCCCCCGCGCACACAGAGAGTGAGAGCAGCACTGCCGGCGTGGCTGGCAAGGGGACCGGGAGCATACCAACTCAGCTGCTTGCTAACAAGATGGCGATTACCCAGCTTTCGTTGTGATCCTGAATAATATGTAAAAGCTGACTCCAGAATGGGGAATGTCATTTCCGGTATTGCCCAAGGCAGAACACTTTCAATGAGCCTTCTCTCTCACTCGTGACCCTGCCCATCAGCTTCTCTCCGCTCAGTGTCAGCGTTGAGACAGGGCCAGGGACATAGGTATAAATGTGTGTGCGCTTATTCCTTGCAAGTCGGGGCCAGTTCCTTTGGAATTGGGATGGGGGGGGATCATGTACTCTGAGCATAGTCTGCATTCTGCCTAATCCACTTCCATATTACTACTTGCCATGTTGCATTAATTCTGAAATTCAGCACGACTCTAGCCCTGTGCAGTTTGGTCCTATTTAAAGGCAAACAAAGCCAAATATTAAAACCCCTTAAGAGTGTCCTTTTTAAGCATCTGATATTTGGGCGAGGTAGGCATGTGGATGATCCTGTAAAACCCTTGAATGCCTTTACAGCAGGAGCCGCTCACTCCTGTTGCTGTGTAAGGCTGTGGTCCAGGGCTTCAGTGCGGCTCCACCAGAGTAAGTAGTTGGTGGATTGTGGCTGCTATAAGGCCTAGACGGGGCAGCCGAGACAGTGGAGTAGTTGGTTTTACGGATTAGAGAGGCACATTAGAAATAAACTAGCCGTTTCTTCAAACATGTTCTTGTTGGGTTTGAAAGAATGTAGCGGCTCCACCCGGGAGCCCTTTGAAGTTGGTCTGAATGTGCTTTTCCATGTCTAAGCCACCTTTTCTCCCTCCACTGTAACTCGATCTTTATTTCCTCCTTCATTGTCCTTTTTTGCGTGATTAATTACCATGTGTATAGGTGTTTCACTGTAAATGAACTGGGGTTTTGTTCCAAGATACTGCTGTGTGTGAGTTTGAAGAAGTCCCAGCTTCCTTGGCGACAGCTCATTCTTGCACAGGGCTCAGAACTGGAGCTTTGTTCCCACAGCTTATCCAAGCACATATTTAATTCTAAGCATATGAATAGTTCCATTGAGGCACCTGTAGTTAAACTTACACAAGTGCTTTTCAGGATCAGGGCTAGAGGCCTTGGCACCATGGGGGAACGACCGCATGAAGCTGCAGTCTGCAATGAAGAGGGAGACTTGGAAGAGGTTGTTAAGATGACACCCTGCTTTCTAGCTAGCACACTAGGAAGTGTACTAACTTCCCTTTCCTACTAAGCAGTATCTTGCAGGTACTGGATGGGTTAATTAAAGGCTGCTTGCACTACGGCCCATGCAAACGTGGTGGGTATCCAACATGGAACCTCATCTAGAGGCTTTTAGATGCCAGTGAGGAGTTCGCAGGACAGGGCTAGAAGCTGAGAGTTGCTGGAAAAAACTGGGTGGCTTTTAAACTGATCTAGAATCCAAATCAACTGCCAAAGAATGAAAATAAGAGGCTTCCATTGTTACCTGCGAATGCTTCCGCCTGCTTGGCAATGCAGTGAGTGTACAAACCATGGGGCAGTTTGCAGAGAGCTCCAAGGAGGGCACTGCGTGACGGGGGTTCCTGCTTTCAGAGTGATGGTTTGTTCTTGACACAGTTGATAAGAGGAGCGGAGCTATCTGTGTTTTAGCAGATCTGTCCCTCTGTACTCTACAGTTTTGCTCTTGGTTTTTCTCTTTAAATGATGTGTAGATAGCTTTTTCTTTTTTTGTGAAATTAAAACCTCTTTATTAACCCTTGAAAAAAAAAA
>TRINITY_DN6532_c0_g1_i6 len=4912 path=[2:0-1474 4:1475-1498 6:1499-4911]
CGTTTCTCCTCTGCCTTCCCTCCCCTCCTCATGATTCACTCTATCCCACCAGATGTTGCTCTGCTGCTGATCTGGAGGGCAGATTTGGCCCTTACGAAAACATTGGCAATCTGACCCATCCAAAGATGTGTTAAAGATTTGTGTTTCTTAGAACATAATGCTGGTAATAATTACTTCAATTTTTTAGTAGCTCCCGGCCATTGAAAGCCTCCCAGAAGGTGAATTCCTGTACTGTCACCACCTCCACGCCGTGTAGAAAGTACACATTTAAATCTAAGGGCTCTGTGGCTATCTACGTGGATTCAGACAGTGAGGATGAACCAGTGAAACGTGCTGTGGCCAACTGTCAGAGACTGTGTGATCTACAGATCCGAGAGCAGCAGCCAGAGGAGCCAGAGAAGGGTTCAAGGAAAGGAAAAGTGGAGTGTGAGAAACCTTCGGAGCAGGGGAATGTTGGTTTTGATGGGATGAGCGAGGATGAAATGCTAGCAGCCGCTTTGGAGATTAGCAAGAGGGAAGCACCTCTGTCTTTGAGCCACGATGAAGACAAGCCCACAAGCAGCCCGGACACTGGCTTTGGGGAGGACGAGGTGCAGGAATTGCCAGAAATGGAGATGGAGAAACTCAAAGCAGCTCCAGAATCAGGTCCTGCCAACTTCACTGAGATAACTAAAGATTTTGATGAGAATAAAGAAAATAAAACTCCGGAAGGCACTCAGGGGGAGGTCGACTGGCTGCAGCAGTACGATCTGGAGCGTGAGAGGGAGGAACAGGAGCTCCAGCAGGCGCTGGCTCAGAGCCTCCAAGAACAAGAGGCCCGAGAAGAAAAAGAGGATGATGACCTCAAACGAGCCACTGAGCTGAGTCTGCAAGAGTTCAACAGCTCTTTTCTGGACAGCATTGGCTCCGACGAGGACTCGGGGAACGAGGATGTCCTGGACATGGAGTACTCAGACGCTGAAGCAGAGGAACTTAAAAGAAATGCAGAGACAGGAGAGGTCCTTCACTCCTACCGTCTCGTTAGCATTGTCAGCCATATTGGAAACACATCCTCATCAGGTCATTATATTAGTGATGTGTATGACATTAAGAAACAGTCGTGGTTCACGTACAATGACCTGGAGGTGTCCAGGATCCAGGAGGCCTCGGTGCAGTGTGACAGGGACCGGAGCGGCTACATCTTCTTTTACATGCACAAGGACATCTTTGATGAGCTATTAGAAACAGAAAAGACCGCGCAGCCACTAAGCACAGAAGTGGGGAGGTCCGTCCGGCAGCCGCTGTGACAACAAGCCTTGTTTCTCCTGAGTGCGGAGCGCACACGCAGGTGGAAGGGGGGCACCAAACTAAAAGCTCAGGGCCAAAACAAACGACAGAAAAGCTAAACCGATGAAAGCATTACCTGCCCGGCCAGACCCTGGACCGTACTCTCGCACCCCATAGATCTCCTCCTGGGGCAAGAGAGGGTTTTTTTATTTTATTTTATTTTTTAAAAAAAATAAATCTGTTCGAGGAATATTTTTCTCAGCATGGAGCCTTAAAGAGCTACATCGAGCCAGAAGTTTAGAGCCACTCAGCAACTGATCCAGCGAGAGTGCAGAAAGAGACTCGACTTCAGCATCCATTTGCTTAGAATCCCTGAAAGGGGGAGGCTCTACACCTCATGTGGCTTTCCACCCCCCCCAGCCCTCCAAGAGTGATTAAAGCAATAGAGTGAGTCTCTAACGGGGCGTGTATTGTGTAATAGTCACTGGCGACCCCGGAGGAGCAAGAACACTATTGCCAGCCTGGCCTCCTTGTCGAGCTGTTGCGTTTTGACATTCATGGGTCTGTCCACGCTCTGTCCTTTCTGTGCAGTCCCAGGAATCAGACTGGTGCTGTGGAATGTGTTCTTCCCTTCCCCCACTGTCACACAGCTCGCTGTCACCCTTAGAAATGAGGAGGGGCATTTCATTTTAAAGGGGTTTTATTATCGTTCTGTTTTTCTTCGTCTCCTCCTGTATGCAAAGCAAGGCGTCTCCTCTCTTCCTTTGTATATATTTCTTTGACTGTACCTCACGTAGGACCTCCTAGGTTGGATGTAACACCAGGACGGGCAAAAGCTCTCTCCAGCCTGCTGCTAATCCATGAAAGTCTCCTGCATCAACGATGCTTGTGTCCAAAGAGTAGTCGTTTCCAAACCTGAATTGCTCTGCGAGACTGTTCTCCTGAGAGAGTCTCGCAAACATACATGCTTTTGTTCCGGCTATATGCCACTCTCTTTTTATTTTTTATTATTATTATAATTATTATTATTAAAGAAATGAGGGTGCGTAACTGGAATAAATTTAAAATAAGTTTGAAGATTTGAAAGCTCAAAAATACTCCACTCAATACTCAATATTAACAAGACGCTTCTGGGCAGAATTGCTGTATTTTATTTTCCTAGCTGAACTCGGTAATGTAAACCTCACAGCCGGTTTTGGCAAAACTATCCATTGACTTAATTTTGAGTAGAACCTTCAAGCGATCTTATTTAACCTGGGAAACTACTCTTTGGCCAGTATTGTAAAGAAATGGTTGCAAATAACAAAAGTACTTTCCGACTTTGCCCCCCTTTTCAGTTTGAAGAGTTTGCTACCTGAGTTGAAAGATGGGTTTTCCCCCTTCTGTTATCAAGGATGTGTTCTGTTTTCAAATTACCGTTAGTAATTTCCTCAGAAATAAAATGGCCAAAGTTAAGTAAACAAGCCACGAAAGCAAGTAGGCACCTGTTGCCAAAGCATTCTTTCCGAACGGCAGGCTGGCCTTCCAGCGATCTACCTTGGTCAGGCCAACGCCTTGTTATGGTTGGGGTCACATTTTGTGTTGTGTTTTGGTTCATAGCTGGTCAGTCATAACAGGACAAAGTTCTAACCTCGAGCTGCACTCCCTTCAGCAAACTGTTAATTTATTATCAAGCATAACTTTGTGTTGTCTGTAGTAAACATTAGCGGAATTGGGGTGGGAGGTGTTAATAAAGGAATTCTCTTTTACTGAAAAGGAATGGCCCTGTGACACAGTTTGATTCTTGCACGGGAGCAAATTGACCTTTGTGGTCTGCACAGTACTGTCTCCCCCCCCCCGCGCACACAGAGAGTGAGAGCAGCACTGCCGGCGTGGCTGGCAAGGGGACCGGGAGCATACCAACTCAGCTGCTTGCTAACAAGATGGCGATTACCCAGCTTTCGTTGTGATCCTGAATAATATGTAAAAGCTGACTCCAGAATGGGGAATGTCATTTCCGGTATTGCCCAAGGCAGAACACTTTCAATGAGCCTTCTCTCTCACTCGTGACCCTGCCCATCAGCTTCTCTCCGCTCAGTGTCAGCGTTGAGACAGGGCCAGGGACATAGGTATAAATGTGTGTGCGCTTATTCCTTGCAAGTCGGGGCCAGTTCCTTTGGAATTGGGATGGGGGGGGATCATGTACTCTGAGCATAGTCTGCATTCTGCCTAATCCACTTCCATATTACTACTTGCCATGTTGCATTAATTCTGAAATTCAGCACGACTCTAGCCCTGTGCAGTTTGGTCCTATTTAAAGGCAAACAAAGCCAAATATTAAAACCCCTTAAGAGTGTCCTTTTTAAGCATCTGATATTTGGGCGAGGTAGGCATGTGGATGATCCTGTAAAACCCTTGAATGCCTTTACAGCAGGAGCCGCTCACTCCTGTTGCTGTGTAAGGCTGTGGTCCAGGGCTTCAGTGCGGCTCCACCAGAGTAAGTAGTTGGTGGATTGTGGCTGCTATAAGGCCTAGACGGGGCAGCCGAGACAGTGGAGTAGTTGGTTTTACGGATTAGAGAGGCACATTAGAAATAAACTAGCCGTTTCTTCAAACATGTTCTTGTTGGGTTTGAAAGAATGTAGCGGCTCCACCCGGGAGCCCTTTGAAGTTGGTCTGAATGTGCTTTTCCATGTCTAAGCCACCTTTTCTCCCTCCACTGTAACTCGATCTTTATTTCCTCCTTCATTGTCCTTTTTTGCGTGATTAATTACCATGTGTATAGGTGTTTCACTGTAAATGAACTGGGGTTTTGTTCCAAGATACTGCTGTGTGTGAGTTTGAAGAAGTCCCAGCTTCCTTGGCGACAGCTCATTCTTGCACAGGGCTCAGAACTGGAGCTTTGTTCCCACAGCTTATCCAAGCACATATTTAATTCTAAGCATATGAATAGTTCCATTGAGGCACCTGTAGTTAAACTTACACAAGTGCTTTTCAGGATCAGGGCTAGAGGCCTTGGCACCATGGGGGAACGACCGCATGAAGCTGCAGTCTGCAATGAAGAGGGAGACTTGGAAGAGGTTGTTAAGATGACACCCTGCTTTCTAGCTAGCACACTAGGAAGTGTACTAACTTCCCTTTCCTACTAAGCAGTATCTTGCAGGTACTGGATGGGTTAATTAAAGGCTGCTTGCACTACGGCCCATGCAAACGTGGTGGGTATCCAACATGGAACCTCATCTAGAGGCTTTTAGATGCCAGTGAGGAGTTCGCAGGACAGGGCTAGAAGCTGAGAGTTGCTGGAAAAAACTGGGTGGCTTTTAAACTGATCTAGAATCCAAATCAACTGCCAAAGAATGAAAATAAGAGGCTTCCATTGTTACCTGCGAATGCTTCCGCCTGCTTGGCAATGCAGTGAGTGTACAAACCATGGGGCAGTTTGCAGAGAGCTCCAAGGAGGGCACTGCGTGACGGGGGTTCCTGCTTTCAGAGTGATGGTTTGTTCTTGACACAGTTGATAAGAGGAGCGGAGCTATCTGTGTTTTAGCAGATCTGTCCCTCTGTACTCTACAGTTTTGCTCTTGGTTTTTCTCTTTAAATGATGTGTAGATAGCTTTTTCTTTTTTTGTGAAATTAAAACCTCTTTATTAACCCTTGAAAAAAAAAA
>TRINITY_DN6532_c0_g1_i3 len=1327 path=[0:0-57 3:58-897 4:898-921 5:922-1229 8:1230-1326]
GATCTTGGGCATTAAATAAAAGATTTTACCTTTATTTAAAATAAAATGCATTTATACAGTCTAAGTCACGGACCATTGGAACACAATACTGGTTTATCCCTTGGCGTAGTGTGGCGTGGGAGCACCCATGTTATTACACGTAGTGTTAACTGGGGAACGGGCACCCCAGCTCCAGGCATCTGAATCATTAAGGGCATCATGGCAGAGTGAGAACAACAACGTCAGCTTTAAGTTGAGATAAAAAAGCACCTCCGCTCTCTTCCTTCTGAATGGCTATCGCTCGCTTTTAAAAGCATCCTATGGTTTAATGCAGATACGCTACGAGATCTATGAAATTATCCTAGTCTGGCTTGTGAGAGTAAATTTTTTTTTTTTTCCTTTAAAAAAAAAACAAACTGTACAATTTTATAAAATTTGTGTTTTTACATTAGATACACAAAACCTATACTTCATAGACCTTTACTTCATATTGTAATGAAAAAAAAAACAGTTTGCATCTCTTAGGCAGACGGTGGCTATGCTGGTGAATACTAAAATGTGTTGTAATACAATATGGTGTCAAAATAAAAAATGAGGAGGAGAAAGACAATATAAATGATTATCAAAAGAAAAACAAGGTTAACAAATAAGCCAAGTGATAAACAGACGAACTGAAGGCCATTATTCAAGGCTACGCACCTGTACAAGCCCCGATACTTGTAGTGTGAAAAGATCCAAGATCTACCTTAAGGCAGAAAGGTTTTTAAGAACACAAGGTCAAATTTACAATACAGCTCTTAAAAAGACACAAAAGAAAAAACAAAACAGAAACCACACACACATGCATTAAACATGATAAATACACTTCATATAGATTAAGCCCTGGATAGCTTTAGAGTAGATGGCTTAGAGTTCTGGTTTTTATTTTATTTTTTAAAAAAAAAGGTTTTTGGCTAGCTTAAGTCAGATATGAACCTGATCTGCCCACACCGCCGCTTTCGTCTGGCGGCTTACGGCGCGGTCTGCCATGTTTGGCAACCCGCGTACCGATACGTTCTAGCAGGTTAACGGAAGTGCTCTCTAGTGCACATATATTAACTGCTCTGGTAATGCAAAAAAATTTCCATGATTTTGTTTTGTTTTGTTTAAAAGATACATTTCAAGCTTACTTGATTAAGCAGCATATTTCAAATAACAGCTTTTTAAATGTTAAATATTAATATGGCCATTGAGTTTCTGTCGGTATAACAGAGATCGGAAGAGCACACGTCTGAACTCCAGTCACCTTGTAATCTCGTATGCCGTCTTCTGCTTGAAAAAAAAAAAGTACAGAGGGACAGATCTGCTA
>TRINITY_DN6532_c0_g1_i4 len=4335 path=[0:0-57 3:58-897 4:898-921 6:922-4334]
GATCTTGGGCATTAAATAAAAGATTTTACCTTTATTTAAAATAAAATGCATTTATACAGTCTAAGTCACGGACCATTGGAACACAATACTGGTTTATCCCTTGGCGTAGTGTGGCGTGGGAGCACCCATGTTATTACACGTAGTGTTAACTGGGGAACGGGCACCCCAGCTCCAGGCATCTGAATCATTAAGGGCATCATGGCAGAGTGAGAACAACAACGTCAGCTTTAAGTTGAGATAAAAAAGCACCTCCGCTCTCTTCCTTCTGAATGGCTATCGCTCGCTTTTAAAAGCATCCTATGGTTTAATGCAGATACGCTACGAGATCTATGAAATTATCCTAGTCTGGCTTGTGAGAGTAAATTTTTTTTTTTTTCCTTTAAAAAAAAAACAAACTGTACAATTTTATAAAATTTGTGTTTTTACATTAGATACACAAAACCTATACTTCATAGACCTTTACTTCATATTGTAATGAAAAAAAAAACAGTTTGCATCTCTTAGGCAGACGGTGGCTATGCTGGTGAATACTAAAATGTGTTGTAATACAATATGGTGTCAAAATAAAAAATGAGGAGGAGAAAGACAATATAAATGATTATCAAAAGAAAAACAAGGTTAACAAATAAGCCAAGTGATAAACAGACGAACTGAAGGCCATTATTCAAGGCTACGCACCTGTACAAGCCCCGATACTTGTAGTGTGAAAAGATCCAAGATCTACCTTAAGGCAGAAAGGTTTTTAAGAACACAAGGTCAAATTTACAATACAGCTCTTAAAAAGACACAAAAGAAAAAACAAAACAGAAACCACACACACATGCATTAAACATGATAAATACACTTCATATAGATTAAGCCCTGGATAGCTTTAGAGTAGATGGCTTAGAGTTCTGGTTTTTATTTTATTTTTTAAAAAAAATAAATCTGTTCGAGGAATATTTTTCTCAGCATGGAGCCTTAAAGAGCTACATCGAGCCAGAAGTTTAGAGCCACTCAGCAACTGATCCAGCGAGAGTGCAGAAAGAGACTCGACTTCAGCATCCATTTGCTTAGAATCCCTGAAAGGGGGAGGCTCTACACCTCATGTGGCTTTCCACCCCCCCCAGCCCTCCAAGAGTGATTAAAGCAATAGAGTGAGTCTCTAACGGGGCGTGTATTGTGTAATAGTCACTGGCGACCCCGGAGGAGCAAGAACACTATTGCCAGCCTGGCCTCCTTGTCGAGCTGTTGCGTTTTGACATTCATGGGTCTGTCCACGCTCTGTCCTTTCTGTGCAGTCCCAGGAATCAGACTGGTGCTGTGGAATGTGTTCTTCCCTTCCCCCACTGTCACACAGCTCGCTGTCACCCTTAGAAATGAGGAGGGGCATTTCATTTTAAAGGGGTTTTATTATCGTTCTGTTTTTCTTCGTCTCCTCCTGTATGCAAAGCAAGGCGTCTCCTCTCTTCCTTTGTATATATTTCTTTGACTGTACCTCACGTAGGACCTCCTAGGTTGGATGTAACACCAGGACGGGCAAAAGCTCTCTCCAGCCTGCTGCTAATCCATGAAAGTCTCCTGCATCAACGATGCTTGTGTCCAAAGAGTAGTCGTTTCCAAACCTGAATTGCTCTGCGAGACTGTTCTCCTGAGAGAGTCTCGCAAACATACATGCTTTTGTTCCGGCTATATGCCACTCTCTTTTTATTTTTTATTATTATTATAATTATTATTATTAAAGAAATGAGGGTGCGTAACTGGAATAAATTTAAAATAAGTTTGAAGATTTGAAAGCTCAAAAATACTCCACTCAATACTCAATATTAACAAGACGCTTCTGGGCAGAATTGCTGTATTTTATTTTCCTAGCTGAACTCGGTAATGTAAACCTCACAGCCGGTTTTGGCAAAACTATCCATTGACTTAATTTTGAGTAGAACCTTCAAGCGATCTTATTTAACCTGGGAAACTACTCTTTGGCCAGTATTGTAAAGAAATGGTTGCAAATAACAAAAGTACTTTCCGACTTTGCCCCCCTTTTCAGTTTGAAGAGTTTGCTACCTGAGTTGAAAGATGGGTTTTCCCCCTTCTGTTATCAAGGATGTGTTCTGTTTTCAAATTACCGTTAGTAATTTCCTCAGAAATAAAATGGCCAAAGTTAAGTAAACAAGCCACGAAAGCAAGTAGGCACCTGTTGCCAAAGCATTCTTTCCGAACGGCAGGCTGGCCTTCCAGCGATCTACCTTGGTCAGGCCAACGCCTTGTTATGGTTGGGGTCACATTTTGTGTTGTGTTTTGGTTCATAGCTGGTCAGTCATAACAGGACAAAGTTCTAACCTCGAGCTGCACTCCCTTCAGCAAACTGTTAATTTATTATCAAGCATAACTTTGTGTTGTCTGTAGTAAACATTAGCGGAATTGGGGTGGGAGGTGTTAATAAAGGAATTCTCTTTTACTGAAAAGGAATGGCCCTGTGACACAGTTTGATTCTTGCACGGGAGCAAATTGACCTTTGTGGTCTGCACAGTACTGTCTCCCCCCCCCCGCGCACACAGAGAGTGAGAGCAGCACTGCCGGCGTGGCTGGCAAGGGGACCGGGAGCATACCAACTCAGCTGCTTGCTAACAAGATGGCGATTACCCAGCTTTCGTTGTGATCCTGAATAATATGTAAAAGCTGACTCCAGAATGGGGAATGTCATTTCCGGTATTGCCCAAGGCAGAACACTTTCAATGAGCCTTCTCTCTCACTCGTGACCCTGCCCATCAGCTTCTCTCCGCTCAGTGTCAGCGTTGAGACAGGGCCAGGGACATAGGTATAAATGTGTGTGCGCTTATTCCTTGCAAGTCGGGGCCAGTTCCTTTGGAATTGGGATGGGGGGGGATCATGTACTCTGAGCATAGTCTGCATTCTGCCTAATCCACTTCCATATTACTACTTGCCATGTTGCATTAATTCTGAAATTCAGCACGACTCTAGCCCTGTGCAGTTTGGTCCTATTTAAAGGCAAACAAAGCCAAATATTAAAACCCCTTAAGAGTGTCCTTTTTAAGCATCTGATATTTGGGCGAGGTAGGCATGTGGATGATCCTGTAAAACCCTTGAATGCCTTTACAGCAGGAGCCGCTCACTCCTGTTGCTGTGTAAGGCTGTGGTCCAGGGCTTCAGTGCGGCTCCACCAGAGTAAGTAGTTGGTGGATTGTGGCTGCTATAAGGCCTAGACGGGGCAGCCGAGACAGTGGAGTAGTTGGTTTTACGGATTAGAGAGGCACATTAGAAATAAACTAGCCGTTTCTTCAAACATGTTCTTGTTGGGTTTGAAAGAATGTAGCGGCTCCACCCGGGAGCCCTTTGAAGTTGGTCTGAATGTGCTTTTCCATGTCTAAGCCACCTTTTCTCCCTCCACTGTAACTCGATCTTTATTTCCTCCTTCATTGTCCTTTTTTGCGTGATTAATTACCATGTGTATAGGTGTTTCACTGTAAATGAACTGGGGTTTTGTTCCAAGATACTGCTGTGTGTGAGTTTGAAGAAGTCCCAGCTTCCTTGGCGACAGCTCATTCTTGCACAGGGCTCAGAACTGGAGCTTTGTTCCCACAGCTTATCCAAGCACATATTTAATTCTAAGCATATGAATAGTTCCATTGAGGCACCTGTAGTTAAACTTACACAAGTGCTTTTCAGGATCAGGGCTAGAGGCCTTGGCACCATGGGGGAACGACCGCATGAAGCTGCAGTCTGCAATGAAGAGGGAGACTTGGAAGAGGTTGTTAAGATGACACCCTGCTTTCTAGCTAGCACACTAGGAAGTGTACTAACTTCCCTTTCCTACTAAGCAGTATCTTGCAGGTACTGGATGGGTTAATTAAAGGCTGCTTGCACTACGGCCCATGCAAACGTGGTGGGTATCCAACATGGAACCTCATCTAGAGGCTTTTAGATGCCAGTGAGGAGTTCGCAGGACAGGGCTAGAAGCTGAGAGTTGCTGGAAAAAACTGGGTGGCTTTTAAACTGATCTAGAATCCAAATCAACTGCCAAAGAATGAAAATAAGAGGCTTCCATTGTTACCTGCGAATGCTTCCGCCTGCTTGGCAATGCAGTGAGTGTACAAACCATGGGGCAGTTTGCAGAGAGCTCCAAGGAGGGCACTGCGTGACGGGGGTTCCTGCTTTCAGAGTGATGGTTTGTTCTTGACACAGTTGATAAGAGGAGCGGAGCTATCTGTGTTTTAGCAGATCTGTCCCTCTGTACTCTACAGTTTTGCTCTTGGTTTTTCTCTTTAAATGATGTGTAGATAGCTTTTTCTTTTTTTGTGAAATTAAAACCTCTTTATTAACCCTTGAAAAAAAAAA
>TRINITY_DN6532_c0_g1_i1 len=1950 path=[0:0-57 3:58-897 4:898-921 5:922-1229 7:1230-1949]
GATCTTGGGCATTAAATAAAAGATTTTACCTTTATTTAAAATAAAATGCATTTATACAGTCTAAGTCACGGACCATTGGAACACAATACTGGTTTATCCCTTGGCGTAGTGTGGCGTGGGAGCACCCATGTTATTACACGTAGTGTTAACTGGGGAACGGGCACCCCAGCTCCAGGCATCTGAATCATTAAGGGCATCATGGCAGAGTGAGAACAACAACGTCAGCTTTAAGTTGAGATAAAAAAGCACCTCCGCTCTCTTCCTTCTGAATGGCTATCGCTCGCTTTTAAAAGCATCCTATGGTTTAATGCAGATACGCTACGAGATCTATGAAATTATCCTAGTCTGGCTTGTGAGAGTAAATTTTTTTTTTTTTCCTTTAAAAAAAAAACAAACTGTACAATTTTATAAAATTTGTGTTTTTACATTAGATACACAAAACCTATACTTCATAGACCTTTACTTCATATTGTAATGAAAAAAAAAACAGTTTGCATCTCTTAGGCAGACGGTGGCTATGCTGGTGAATACTAAAATGTGTTGTAATACAATATGGTGTCAAAATAAAAAATGAGGAGGAGAAAGACAATATAAATGATTATCAAAAGAAAAACAAGGTTAACAAATAAGCCAAGTGATAAACAGACGAACTGAAGGCCATTATTCAAGGCTACGCACCTGTACAAGCCCCGATACTTGTAGTGTGAAAAGATCCAAGATCTACCTTAAGGCAGAAAGGTTTTTAAGAACACAAGGTCAAATTTACAATACAGCTCTTAAAAAGACACAAAAGAAAAAACAAAACAGAAACCACACACACATGCATTAAACATGATAAATACACTTCATATAGATTAAGCCCTGGATAGCTTTAGAGTAGATGGCTTAGAGTTCTGGTTTTTATTTTATTTTTTAAAAAAAAAGGTTTTTGGCTAGCTTAAGTCAGATATGAACCTGATCTGCCCACACCGCCGCTTTCGTCTGGCGGCTTACGGCGCGGTCTGCCATGTTTGGCAACCCGCGTACCGATACGTTCTAGCAGGTTAACGGAAGTGCTCTCTAGTGCACATATATTAACTGCTCTGGTAATGCAAAAAAATTTCCATGATTTTGTTTTGTTTTGTTTAAAAGATACATTTCAAGCTTACTTGATTAAGCAGCATATTTCAAATAACAGCTTTTTAAATGTTAAATATTAATATGGCCATTGAGTTTCTGTCGGTATAACAGGATGGCTGGATTTTCACACCCAGCCACTGGTCAGTTTGTAGAACATCTCTTCGTCTAAGCTTTCGTTCTGGTCTTTTGCACGTGTCGACAAGAATATGTAGCCCCCGATGAACTCATGAACAACTTTGCAATCCATCTCTGTGCAAATGAAGGCGACCCGGACCTCATCAGCAAACTCTACAGTAACCATTTTGATTTCCCAGTTTACATTCCATTGTTTCATGTTGCTGAACCGCCATGTTTTAATGGCATCTCCTGTGCCGGCGTCCATTCGGATCAGCCTGTTGTACGCAATCCCAATCAGCTCTTCCTTCTTGCCCCCTTGGAACCTTGCAATGAAGTGTGTGATGCCAAATTCCGGGAGGGACTGCCAGGCTTGGATGAATCTCATCTTGGCTTCGATTAGACTCATCTGAGCGACGTTCTGATGGGCCTCCAAGATCCGGGCGGTGATCTGCTTATTCTTGTACTTTTTTAGGTAGCGCGGTGACACCAGACATTCAGGATTGATATCAGTTGTGACTTGATCTGGGATTAGTTGGGGGTCCGGGTTCAAATGCTGCATCTTTAGAAAAGACAGGATATTCTGAACCTCCAAGTTGTACGAGCTGTCAGCCATGGTTTTGCCTTTGGAGGCTAGCCGGCATGCTGCCATCCAGTGGCCGTACTGCTTTTCATTATCGCAACGAAGCCAGATTTCATTCATGCCCTAGATCGGAA
>TRINITY_DN6532_c1_g1_i1 len=257 path=[0:0-256]
TATTTTATTTTATTTTTTAAAAAAGAGAACTAAGTTATTTCCTTTGTCAATGTGCTGATGGCAGGGTTCTGTCCTGACTTCAGCATCTGGTTTTGTTTTGTTTTTGTTTTGTTTTTTAAAAAGAAAGAAAATGTTTTTGTTTTTGTTTCCAATATTAAGTTATTTTAAATTGTGGTTGAAGCAATAGAAAATTGAAATATGGATTGTGCATGACTGTGTCTTGAGTGTAAAAATATTGCAGTTTGAAACTTGGACCA
>TRINITY_DN6538_c0_g1_i3 len=2186 path=[0:0-422 2:423-424 4:425-979 6:980-2185]
CACATTGCTTATTTTTCATCAAAAAAACACGAATTACGAGACAACTACTAAAATACTTTTTCTTTTATTCCATTAGGGAATTCCGAAATGATTTCTTAGAACTGCTTAGGAGACGGTTTGGAACAAAGAGAGTCCACAATAATATAGTATATAATGAATATATCAGCCACCGAGAACACATCCATATGAACGCCACACAGTGGGAAACCCTGACGGATTTTACCAAATGGCTAGGGAGAGAAGGCTATTGCAAAGTGGATGAGACTCCGAAAGGCTGGTACATCCAGTATATCGATAAGGACCCAGATACCATCCGTAGACAGCAAGAGCAAGAGAAAAAGAAGAAACAGGACCTTGATGATGAGGAGAGAATTGCCAAGTTCATTGAAGAACAAGTCCGGAAAGGAATGGAGGGAAAAGAGCAGGAAAAGCCCATCTACACGGAACTGAATAGAGAAAATGAGGAGGAGAAAGTTGCATTTAATTTAAACAAAGGAGCGAGCACTTCCGTAGCAGCCTCTTCCAAATCAAGCGTCCTCGGACCCAGCGCGCTCAAGACAGTGGGAGGGGCAGCATCTGTTAAACGGAAAGAATCCTCTCACAGCTCCGGTCAAGTCAAAGAGAAAAAGAAGAAATCGGCCCTTGATGAGATAATGGAGCTTGAAGAGGAGAAGAAAAAATCAGCTCGGACGGACTACTGGTTGCAGCCTGAGATAGTTGTAAAAATCGTAACCAAGAAGCTCGGCGAGAGGTATCACAAGAGGAAAGCCGTCATCAAGGAAGTCATTGAGAAATACACGGCCGTTGTAAAGATGATCGATTCCGGAGACAAACTAAAACTCGACCAGACACATCTCGAGACTGTAATACCTGCCCCAGGAAAGAAAGTTCTGGTTTTGAACGGAGGTTACAGAGGAAACGAAGCCACCTTAGAATCGATCAACGAGAAGAACTTCTCGGCCACGATAATCATTGAAACGGGCCCCCTGAAAGGACGCAGGTTGGAAGGGGTGCAATACGAAGACATTTCCAAACTTGCCTGACATTCATCTCCCAGGTCAAAGCTTGACAAAGACTCCTACAGCATCAAATTGATGCCGTCCCTCTGGATACTAGACTCTACTGTGTCAGAGTTTTTAAATCTTGTTCATATAGAGAAAACAAACTAGATTTGTTTGAAGACCACTATAATCCTGATGTCGAGGCATTTATGGGCCTCTTTGGGCAGATTCTACATCGTTGTAATATTCTGTTGTAATATTTAATTTTATTTTGTACAAATTTATACAATACCACTGGTGTGACTATATTTTTCTGGTAAGTATTACATAAAGCGTGGCCCACAGCTCTGCTGTACAGCGGTCCTTTCGGACACTGAGAGATGCTCCAGTACTTAGTGCCAGCATGGATCTTATCAATGTGAATGGGACTCGTGGCAGCGGGAAGGTACGGCACTAGCATTAAGAGACAAAAGATCGTGCTAGCTTTGTAGGTTTGCTGGCAAAACGGAACTTTGGCTGCAGGGAAAGCCGACACAATGAAAGAAAGAGCAGGAAGACGGAGGGAGGGGGGTTTGTTAAGGATTATTTATCTGGGTTTAGATTTGACAAAGGAGGGCCTGATTTACTAAACTCTGTCACCCAGATAGTTGAAAGTGAAAGCTGTGAATTAGACCCCACTCTTTCACTTCTCATAACCTACATCCCCAGTTAGAACCTTCCACCTCTGAGCTGGCCAGAGATCCTACTCAAACCCCAGGGGGCGCTGCCCCTGCAGAGGAAGCTGAAGATCAAGATCGGCACTGTTTCTTGTCCAGTGTGCTCCAGTGGTGCCGGCCGTAGCGCACCACACTGCCTGTCGGCACAGCAAATAGGTGTAAACCTTGTGTTTAAGTGCATAGATCTCCTAACGTTGGTTCCTTTCCTCGTCTTCGCGCTGCTCTGCAAACAGTGCTAAATGAGTCAACTTAAATTATTCCAAATGCATGAAATGGTGACCTTTTAAAGCAATTTCCAGAATTAAAGTGAATCTTCCTCACGCAATGTATCCCTTATAAACGTCCGTTTTGTAGGTGTCTGCCTAATAGTGCTATAGAAATGATTAGTTGTTAGTAGCAGTAGTAAGGGAGATAGTAACCTCACATGGAAAAGTCTCCTGGGTACTACTGGGCTAGGGACTCCACAAGG
>TRINITY_DN6538_c0_g1_i2 len=2426 path=[0:0-422 2:423-424 3:425-664 4:665-1219 6:1220-2425]
CACATTGCTTATTTTTCATCAAAAAAACACGAATTACGAGACAACTACTAAAATACTTTTTCTTTTATTCCATTAGGGAATTCCGAAATGATTTCTTAGAACTGCTTAGGAGACGGTTTGGAACAAAGAGAGTCCACAATAATATAGTATATAATGAATATATCAGCCACCGAGAACACATCCATATGAACGCCACACAGTGGGAAACCCTGACGGATTTTACCAAATGGCTAGGGAGAGAAGGCTATTGCAAAGTGGATGAGACTCCGAAAGGCTGGTACATCCAGTATATCGATAAGGACCCAGATACCATCCGTAGACAGCAAGAGCAAGAGAAAAAGAAGAAACAGGACCTTGATGATGAGGAGAGAATTGCCAAGTTCATTGAAGAACAAGTCCGGAAAGGAATGGAGGGAAAAGAGCAGACATTTCCCTGTGTCAGGCCAAGTCGATATAGAGAACGTTGATTGGAACATTTCTGCAGATGGCCCTCTAAGAAGATAATGCTTTGTGTTCGTAATCATCTTAGTGGATCAGACAAGGGTTGCCATGGGAGGCCAAGTTTGTAATGTAACCGCTCGGCAGACTAAGCTAATTAAAGGTTCCTGGCTTTGATGCTAAATGTTTTATTCACATTTAGGAATTGTTTTATTTTTCTTTCCCAGGAAAAGCCCATCTACACGGAACTGAATAGAGAAAATGAGGAGGAGAAAGTTGCATTTAATTTAAACAAAGGAGCGAGCACTTCCGTAGCAGCCTCTTCCAAATCAAGCGTCCTCGGACCCAGCGCGCTCAAGACAGTGGGAGGGGCAGCATCTGTTAAACGGAAAGAATCCTCTCACAGCTCCGGTCAAGTCAAAGAGAAAAAGAAGAAATCGGCCCTTGATGAGATAATGGAGCTTGAAGAGGAGAAGAAAAAATCAGCTCGGACGGACTACTGGTTGCAGCCTGAGATAGTTGTAAAAATCGTAACCAAGAAGCTCGGCGAGAGGTATCACAAGAGGAAAGCCGTCATCAAGGAAGTCATTGAGAAATACACGGCCGTTGTAAAGATGATCGATTCCGGAGACAAACTAAAACTCGACCAGACACATCTCGAGACTGTAATACCTGCCCCAGGAAAGAAAGTTCTGGTTTTGAACGGAGGTTACAGAGGAAACGAAGCCACCTTAGAATCGATCAACGAGAAGAACTTCTCGGCCACGATAATCATTGAAACGGGCCCCCTGAAAGGACGCAGGTTGGAAGGGGTGCAATACGAAGACATTTCCAAACTTGCCTGACATTCATCTCCCAGGTCAAAGCTTGACAAAGACTCCTACAGCATCAAATTGATGCCGTCCCTCTGGATACTAGACTCTACTGTGTCAGAGTTTTTAAATCTTGTTCATATAGAGAAAACAAACTAGATTTGTTTGAAGACCACTATAATCCTGATGTCGAGGCATTTATGGGCCTCTTTGGGCAGATTCTACATCGTTGTAATATTCTGTTGTAATATTTAATTTTATTTTGTACAAATTTATACAATACCACTGGTGTGACTATATTTTTCTGGTAAGTATTACATAAAGCGTGGCCCACAGCTCTGCTGTACAGCGGTCCTTTCGGACACTGAGAGATGCTCCAGTACTTAGTGCCAGCATGGATCTTATCAATGTGAATGGGACTCGTGGCAGCGGGAAGGTACGGCACTAGCATTAAGAGACAAAAGATCGTGCTAGCTTTGTAGGTTTGCTGGCAAAACGGAACTTTGGCTGCAGGGAAAGCCGACACAATGAAAGAAAGAGCAGGAAGACGGAGGGAGGGGGGTTTGTTAAGGATTATTTATCTGGGTTTAGATTTGACAAAGGAGGGCCTGATTTACTAAACTCTGTCACCCAGATAGTTGAAAGTGAAAGCTGTGAATTAGACCCCACTCTTTCACTTCTCATAACCTACATCCCCAGTTAGAACCTTCCACCTCTGAGCTGGCCAGAGATCCTACTCAAACCCCAGGGGGCGCTGCCCCTGCAGAGGAAGCTGAAGATCAAGATCGGCACTGTTTCTTGTCCAGTGTGCTCCAGTGGTGCCGGCCGTAGCGCACCACACTGCCTGTCGGCACAGCAAATAGGTGTAAACCTTGTGTTTAAGTGCATAGATCTCCTAACGTTGGTTCCTTTCCTCGTCTTCGCGCTGCTCTGCAAACAGTGCTAAATGAGTCAACTTAAATTATTCCAAATGCATGAAATGGTGACCTTTTAAAGCAATTTCCAGAATTAAAGTGAATCTTCCTCACGCAATGTATCCCTTATAAACGTCCGTTTTGTAGGTGTCTGCCTAATAGTGCTATAGAAATGATTAGTTGTTAGTAGCAGTAGTAAGGGAGATAGTAACCTCACATGGAAAAGTCTCCTGGGTACTACTGGGCTAGGGACTCCACAAGG
>TRINITY_DN6538_c0_g1_i1 len=2118 path=[1:0-114 2:115-116 3:117-356 4:357-911 6:912-2117]
CGATCTGAGGAAGTTTCCCCTAGTAATACTTTTGCTCAGTCAGTTAGGTGCAGCGTGCCCCTGTAGGAACCAGAGATGTCATTAATTTTTTTTAAAAACCTTTTTGCTTTTGCGTAGACATTTCCCTGTGTCAGGCCAAGTCGATATAGAGAACGTTGATTGGAACATTTCTGCAGATGGCCCTCTAAGAAGATAATGCTTTGTGTTCGTAATCATCTTAGTGGATCAGACAAGGGTTGCCATGGGAGGCCAAGTTTGTAATGTAACCGCTCGGCAGACTAAGCTAATTAAAGGTTCCTGGCTTTGATGCTAAATGTTTTATTCACATTTAGGAATTGTTTTATTTTTCTTTCCCAGGAAAAGCCCATCTACACGGAACTGAATAGAGAAAATGAGGAGGAGAAAGTTGCATTTAATTTAAACAAAGGAGCGAGCACTTCCGTAGCAGCCTCTTCCAAATCAAGCGTCCTCGGACCCAGCGCGCTCAAGACAGTGGGAGGGGCAGCATCTGTTAAACGGAAAGAATCCTCTCACAGCTCCGGTCAAGTCAAAGAGAAAAAGAAGAAATCGGCCCTTGATGAGATAATGGAGCTTGAAGAGGAGAAGAAAAAATCAGCTCGGACGGACTACTGGTTGCAGCCTGAGATAGTTGTAAAAATCGTAACCAAGAAGCTCGGCGAGAGGTATCACAAGAGGAAAGCCGTCATCAAGGAAGTCATTGAGAAATACACGGCCGTTGTAAAGATGATCGATTCCGGAGACAAACTAAAACTCGACCAGACACATCTCGAGACTGTAATACCTGCCCCAGGAAAGAAAGTTCTGGTTTTGAACGGAGGTTACAGAGGAAACGAAGCCACCTTAGAATCGATCAACGAGAAGAACTTCTCGGCCACGATAATCATTGAAACGGGCCCCCTGAAAGGACGCAGGTTGGAAGGGGTGCAATACGAAGACATTTCCAAACTTGCCTGACATTCATCTCCCAGGTCAAAGCTTGACAAAGACTCCTACAGCATCAAATTGATGCCGTCCCTCTGGATACTAGACTCTACTGTGTCAGAGTTTTTAAATCTTGTTCATATAGAGAAAACAAACTAGATTTGTTTGAAGACCACTATAATCCTGATGTCGAGGCATTTATGGGCCTCTTTGGGCAGATTCTACATCGTTGTAATATTCTGTTGTAATATTTAATTTTATTTTGTACAAATTTATACAATACCACTGGTGTGACTATATTTTTCTGGTAAGTATTACATAAAGCGTGGCCCACAGCTCTGCTGTACAGCGGTCCTTTCGGACACTGAGAGATGCTCCAGTACTTAGTGCCAGCATGGATCTTATCAATGTGAATGGGACTCGTGGCAGCGGGAAGGTACGGCACTAGCATTAAGAGACAAAAGATCGTGCTAGCTTTGTAGGTTTGCTGGCAAAACGGAACTTTGGCTGCAGGGAAAGCCGACACAATGAAAGAAAGAGCAGGAAGACGGAGGGAGGGGGGTTTGTTAAGGATTATTTATCTGGGTTTAGATTTGACAAAGGAGGGCCTGATTTACTAAACTCTGTCACCCAGATAGTTGAAAGTGAAAGCTGTGAATTAGACCCCACTCTTTCACTTCTCATAACCTACATCCCCAGTTAGAACCTTCCACCTCTGAGCTGGCCAGAGATCCTACTCAAACCCCAGGGGGCGCTGCCCCTGCAGAGGAAGCTGAAGATCAAGATCGGCACTGTTTCTTGTCCAGTGTGCTCCAGTGGTGCCGGCCGTAGCGCACCACACTGCCTGTCGGCACAGCAAATAGGTGTAAACCTTGTGTTTAAGTGCATAGATCTCCTAACGTTGGTTCCTTTCCTCGTCTTCGCGCTGCTCTGCAAACAGTGCTAAATGAGTCAACTTAAATTATTCCAAATGCATGAAATGGTGACCTTTTAAAGCAATTTCCAGAATTAAAGTGAATCTTCCTCACGCAATGTATCCCTTATAAACGTCCGTTTTGTAGGTGTCTGCCTAATAGTGCTATAGAAATGATTAGTTGTTAGTAGCAGTAGTAAGGGAGATAGTAACCTCACATGGAAAAGTCTCCTGGGTACTACTGGGCTAGGGACTCCACAAGG
>TRINITY_DN6538_c0_g1_i4 len=942 path=[1:0-114 2:115-116 3:117-356 4:357-911 5:912-941]
CGATCTGAGGAAGTTTCCCCTAGTAATACTTTTGCTCAGTCAGTTAGGTGCAGCGTGCCCCTGTAGGAACCAGAGATGTCATTAATTTTTTTTAAAAACCTTTTTGCTTTTGCGTAGACATTTCCCTGTGTCAGGCCAAGTCGATATAGAGAACGTTGATTGGAACATTTCTGCAGATGGCCCTCTAAGAAGATAATGCTTTGTGTTCGTAATCATCTTAGTGGATCAGACAAGGGTTGCCATGGGAGGCCAAGTTTGTAATGTAACCGCTCGGCAGACTAAGCTAATTAAAGGTTCCTGGCTTTGATGCTAAATGTTTTATTCACATTTAGGAATTGTTTTATTTTTCTTTCCCAGGAAAAGCCCATCTACACGGAACTGAATAGAGAAAATGAGGAGGAGAAAGTTGCATTTAATTTAAACAAAGGAGCGAGCACTTCCGTAGCAGCCTCTTCCAAATCAAGCGTCCTCGGACCCAGCGCGCTCAAGACAGTGGGAGGGGCAGCATCTGTTAAACGGAAAGAATCCTCTCACAGCTCCGGTCAAGTCAAAGAGAAAAAGAAGAAATCGGCCCTTGATGAGATAATGGAGCTTGAAGAGGAGAAGAAAAAATCAGCTCGGACGGACTACTGGTTGCAGCCTGAGATAGTTGTAAAAATCGTAACCAAGAAGCTCGGCGAGAGGTATCACAAGAGGAAAGCCGTCATCAAGGAAGTCATTGAGAAATACACGGCCGTTGTAAAGATGATCGATTCCGGAGACAAACTAAAACTCGACCAGACACATCTCGAGACTGTAATACCTGCCCCAGGAAAGAAAGTTCTGGTTTTGAACGGAGGTTACAGAGGAAACGAAGCCACCTTAGAATCGATCAACGAGAAGAACTTCTCGGCCACGATAATCATTGAAACGCCATTCCAGATCGGAAGAGCACACGTCTGA
>TRINITY_DN6548_c0_g1_i2 len=450 path=[0:0-93 4:94-126 5:127-154 7:155-166 8:167-255 9:256-262 10:263-308 11:309-311 14:312-344 18:345-372 20:373-449]
TATTTTCCAGTGTCTGAAATTTGAAACAGCAAGGATGCACGATGGGGAGAAAAGGAAGGAATGTCATCACAGTTTTGAAATTAAACGGCTCGGCATTGGCTGCTACAGATCAACAATCGTGGAATGTTGAGGTTTTATGCACAAATGAGTAAATATCCCAATTTCAGTATAGGCTAATGATGCAATACCTCATTTACATAATAGGCAATCACTCATTTACATAGGAGGCAACAACTTCCCAGGAAACGGCTCCCATTCCCAGCCCCCATTGGCCAGATCTCCCTCCCCTCATAGAGCCAGATCTCACCCCCTGCCAACTCAACTGGCCAGATCTCCCACATCACTCTCTTCTGTGATTGGCTCCTGCCTGATTTCAGACTGAACCTGTCAAGAGGGGGCCTCCTGGAGCATAGAGACCTGGCCTAGAGCGCCACTTTCCCTGCACAGCTC
>TRINITY_DN6548_c0_g1_i4 len=514 path=[0:0-93 3:94-136 5:137-164 6:165-272 10:273-318 11:319-321 13:322-323 15:324-347 17:348-513]
TATTTTCCAGTGTCTGAAATTTGAAACAGCAAGGATGCACGATGGGGAGAAAAGGAAGGAATGTCATCACAGTTTTGAAATTAAACGGCTCGGCGTTGGCTGCTCCAGATCAACACAATCATGAGACACTGGAGTGATGAGGTTTTATGCACAAATGAGTAAATACCCCAATTTCAATAAAGGTTCATTATACAATGTCTCATTTATATAACAGGCAATCACTCATTTACATCGGAGAAAACATCTCACCAGGAAACGGCTCCCACTCCCAGTCCCCATTGGCCAGATCTCCCTCCCCTCATAGAGCCAGATCTCACCCCCTACCAACTCAATTGGCCAGATCGCCCCCATCACTCTCGTCTGTGATTGGCTCTTGCTTAATTTGGGACCTTGGCCCAGTCGGAAGAGGGGAGGGGGCCTCCTGGATCACAGAGACCTGGCCTAGACGGCCACCCTCCCTGCACAGCTCTACCCACAAACCAGAGAGACAGAGCTAGAATATCACAGCCTCTCT
>TRINITY_DN6548_c0_g1_i1 len=247 path=[2:0-55 9:56-62 10:63-108 12:109-113 15:114-137 16:138-141 18:142-169 20:170-246]
ATTTACATAACACGTAATCGCATGGATGCAACAGCTCAGCAGGAAATGGCTCCCACTCCCAGCCCCCATTGGCCAGATCTCCCTCCCCTCATAGAGCCAGATCTCACCCTCTGTCAACTCAATTGGCCAGATCGCCCCATCACTCTTCTGTGATTGGCTCCTGCCTGATTTCAGACTGAACCTGTCAAGAGGGGGCCTCCTGGAGCATAGAGACCTGGCCTAGAGCGCCACTTTCCCTGCACAGCTC
>TRINITY_DN6548_c0_g1_i5 len=461 path=[1:0-89 8:90-178 9:179-185 10:186-231 11:232-234 14:235-267 18:268-295 19:296-460]
GCTCGGCGTTGGCTGCTACAGATCAACACAATCGTGCGACACTGGAATGTGGAGGTTTTATACACAAATGAGTAAAGAGCCCAATTTCAATATAGGCTAATGATGCAATACCTCATTTACATAATAGGCAATCACTCATTTACATAGGAGGCAACAACTTCCCAGGAAACGGCTCCCATTCCCAGCCCCCATTGGCCAGATCTCCCTCCCCTCATAGAGCCAGATCTCACCCCCTGCCAACTCAACTGGCCAGATCTCCCACATCACTCTCTTCTGTGATTGGCTCCTGCCTGATTGCAGACCTCACCCCAGCCAGGAGAGGGGGCACATCCTGGAGCAGAGACCTGGCCTAGAGCCCCACATTCCCTGCACAGCTGTCAGATTGTAAGCCACAGGCAGGGACTGCGTCTATTTCTATGTTCTGTACAGCGCCAGGCACATGACTGGCGCTATATAAATTT
>TRINITY_DN6548_c0_g2_i1 len=525 path=[0:0-524]
GGGGATTTGATCCAGCACAGAAAACAAATATTTTTGGGGAAAAAGAGGCTCCTAATGGAGTTTTATTTTCAGGTGCCTAAAACTGAAACATCAAGGACGATTGGGGGGAGGGAGGAGGAAGGAAGGAATTTCATCATTGACAGTTTGAAATTAAACAGCTCGGCGTTGGCTGCTGCAAATCAACACAATCGTGAGACACTGGAGTGATGAGCTTTTCTGAACAAATGACTAAATACCCCCAATTTCAATATAGATTAATAATACAATGTCTCATTTACATAACAGACAATCACTGATTTACATCGGAGGCAACAGCTCGTCAGGATACGGCTCCCACTCCCAGCCCCCACTGGCCAGATCTCCCCTACAAATCAGGGGGCTCTAGCCTGGTTTGGGGCCTCACCCCAGCGAGGAGAGGGGGCCTCCTGGATCACAGAGACCTGGCCTAGAGCGCCACCCTCCCTCCACAGCTCTACCCACAAACTATAGAGACACAGCTACAATGTCACATCCTCTCTATCCCCA
>TRINITY_DN6527_c0_g1_i2 len=2921 path=[0:0-1941 2:1942-2276 4:2277-2920]
TTTTTTTTCCACTGAAAATTTTTAATATTTTAATTAATTTAGCATATTAACAAAATGAAAAGAGTTTCATGGCAGTGAACCATTCCTGCCTGACCACTACTCTCAGGCAGCCTAGATCCCAGCTGGTGGGAGGACCACAGGGCAGCTCTACTAGCCGGATAGGATATACTTTGTAGCAGAGCCCCCCTGGGTTGGGAAGTCAGACCCAAGCCCAGTGCTGATGAAGCTGGACTCTTTGGAGCCTGGACCCAGTCTAACGGAGGTGGAGTCACATCAGGAAAGAGGCAGGGAATGCCTCAATCCTGATGGAGCCCCCTCCCCTTCCGTGACATCACAGCATTCCATGAGGGCAGAGGACAGAAAACGGGAACGGTGAAGGGGTTACTCCCCCCTTTTCCTGATGTAGCTCCGCCCGCTGGAGTGGGCCATGACGTTGCAGCATTGTGTGAGCGTGGAGTCTATTGAACATGGGAAGCCTCAGCTCAGTCTCTGGGACTTGGGGTCAGGAGGCCTCCGTCTGGTCTGCAGGGCTCCGCTTTGAAGTCATCCAGATGAGGCAGTTGAGGTGCAAACTCGCGCAGACCATGTCAGGCAACAGACTATTTAGGCAGCTCGTGTTTCCATTTCCTTCTAACATCCAATTGTGTGTTTTTTACATTTTTATTTTGCCAGTTGGTAAATAATGACCCTTAGAGGGTCGCAGGTTCAGCACTGTAAACTCCATGCAGGCTACAGCCAGCGAGGTGCCAGGTAACCAAATACGAAAAAAACAAAGCAGTCTAGTTTGCCTTTCAGGAAGATCTGGAACAGCAGCAGGAGAGAAGGTGAACGTCTCGAGTTAGGAGATGCCCTGGAACTGTGATCACTGGAGCCGTTTTGACCAATCTTGTTGCCTCCTCAGAGAAGTCTGTGTAATATTTTAAGAGTCACTGTGCTAGATGCTGCACCTTCAGAATCTTCCATCATCCAATCAGAATCCATTCTTTCCCTCACAGCAACCAATCAGAAGTGCACGCTCCTTAGTTCTGGATGGGGGTCTTATTAAGGGGTGTCTTACAGATGATGAAAATAAAACTGCAGGCAGCACCCACCGGAAACCCCAAGGGAGGTGGGTTACAATGGGGTTGTTGTGACATCTGAACTGCTGTAAGCGGTACTAACCTCAGACTGTTTTCAGGTTGGTCGAGTGGCTACCACCTGTTACAGCAGTTCAGATGTCACAAACATCCAGTGGGGACCCCGCCCAAACAGGTTAACGTGGCACTTCTCCTGGCTTTTCAAGCCACATTTTCATGACATTTTCATTTACAGTGCTTTAAAAATTTCACTTTCTTCCACAGCAAATTGATGTGAGGCTTAAGGAATCGCCTGTTTATGGTAAGAGGGGAAGTAAGACCATATCTAATTCTCCCCTTACAGATGTGAGGCCATTTCTTGGGTATCTTAATTTTATCCCCACATAGACAGCCTTTTCCATATCGAAGCTGGATCTTGCAAAACGGAGACCTTCCAAAACCATCTGTCTGTTAGGCAAGGACCAAACTTGTCGCTCTGTTGTGATTCTAACCAGCTTGAGAATACAAAAAAGGTAGTTAAAAGCCATTTATCATCCGCTGCAGGGACCAGACATGAGTTTCCATGCTAGAAGAGACAAAATCTTCAGAAATCCCTCTTGGAATCACTAATCCTAAGCAGCTCCCCCTTACGGAAGTTATCCATCTCCTCGAGGAACTCCTCAAAGACTCTCACGTATGGAGCCAGGCTGGTTTTCTTATAATCTCTGCTCCGTCGTGGGCCTTCCGGCTCCCTTTCATTTTCCTCTGCTTCATTCTCATCATGGTTAATGGTGTCCAACTCGTGACAGAGGCGGCTTATGGTAGGAACAGCAAACGGATCAAACTCATCCACTTTCTTCAAGTCAATCGGGACAGAAACTCGACCTGTCTTTGGGTGAACACTGAAAGGACTCTTCAGTAGATGGTTGACTCCTTTGCTGACGTTAATGTCGAGCCGAGGGAAGCAGTACTGCAGCATGATTTCTTTCTCAGCATACGACACCTTCTTAGAAGATCCCCTGTACTTCTCCATCTTCTTCCTCAAGTGTTCCCAGTGCTGAATCGAATTGCATTTTTTATTAAACTTCCCCTCGAGTTCGTCTTGAACTGGTTCCGGGAGCAGCGCTAAGACCTTGTCCCAGCTTTCCCTGCTGCCGAGGATGTCCTGGCCAACAAGAGCATAGTCTTCAAAGTACTTCTCCACGATGCTTAGGGACTCACTTCACAAGAGTGAGGTACTCCACCACTGCCGAACGAAGCGTTGAGGACCACTTCCTGACGCCATCGTCACACACCCAGCAGTGGACACCCCTCCGTCCCGAATACACCCAGAGACGGTGTCTGATCCCAAAGTCCTCTGTGAGAGCCCGGTCTATGATGCGGATGGCAATGGTCATGAGGGTCCAGCACTTAGGGCAGATGTCAGCTGAGCTGCAGCAGCGCCGGACGTCGTCATAATCCGTCATGTCGATGTCAAACACCAGCTCCTTCTCCTGCGCCTGGAAAGCCCCCATGTGCACCGTGTTGTGCTGGTTTGGCCTGTGTGAATACACAGCCCCAATGTCGATTTTGTAGGGGTTGGTTTTCTGAATCTCTCTTTCCAGTTCCTGGGGGTTGCTGAAAGACTGGTAACGCACATAGATGTCATCCCGGAGGGTAAAGGAGAATTCCCGATTCTCAAAGTAACTCTTCGGCACGCCGCCGTAGCGCAGCCAGCGCCCGTAGGGCCCGAAGGGGAAGAGGCGGCGGTAGTAGAGCGGCAGCAGGTCCGGTAAGGAGCCGGGCTCGAACTCCCCCATCCCGGGCCCGGCCGGGAAACGAGCGCGGGAAAAGCTGGGCTCCGCCTCCCGCTCAAGCCGCCGCCGC
>TRINITY_DN6527_c0_g1_i1 len=2980 path=[0:0-1941 2:1942-2276 3:2277-2335 4:2336-2979]
TTTTTTTTCCACTGAAAATTTTTAATATTTTAATTAATTTAGCATATTAACAAAATGAAAAGAGTTTCATGGCAGTGAACCATTCCTGCCTGACCACTACTCTCAGGCAGCCTAGATCCCAGCTGGTGGGAGGACCACAGGGCAGCTCTACTAGCCGGATAGGATATACTTTGTAGCAGAGCCCCCCTGGGTTGGGAAGTCAGACCCAAGCCCAGTGCTGATGAAGCTGGACTCTTTGGAGCCTGGACCCAGTCTAACGGAGGTGGAGTCACATCAGGAAAGAGGCAGGGAATGCCTCAATCCTGATGGAGCCCCCTCCCCTTCCGTGACATCACAGCATTCCATGAGGGCAGAGGACAGAAAACGGGAACGGTGAAGGGGTTACTCCCCCCTTTTCCTGATGTAGCTCCGCCCGCTGGAGTGGGCCATGACGTTGCAGCATTGTGTGAGCGTGGAGTCTATTGAACATGGGAAGCCTCAGCTCAGTCTCTGGGACTTGGGGTCAGGAGGCCTCCGTCTGGTCTGCAGGGCTCCGCTTTGAAGTCATCCAGATGAGGCAGTTGAGGTGCAAACTCGCGCAGACCATGTCAGGCAACAGACTATTTAGGCAGCTCGTGTTTCCATTTCCTTCTAACATCCAATTGTGTGTTTTTTACATTTTTATTTTGCCAGTTGGTAAATAATGACCCTTAGAGGGTCGCAGGTTCAGCACTGTAAACTCCATGCAGGCTACAGCCAGCGAGGTGCCAGGTAACCAAATACGAAAAAAACAAAGCAGTCTAGTTTGCCTTTCAGGAAGATCTGGAACAGCAGCAGGAGAGAAGGTGAACGTCTCGAGTTAGGAGATGCCCTGGAACTGTGATCACTGGAGCCGTTTTGACCAATCTTGTTGCCTCCTCAGAGAAGTCTGTGTAATATTTTAAGAGTCACTGTGCTAGATGCTGCACCTTCAGAATCTTCCATCATCCAATCAGAATCCATTCTTTCCCTCACAGCAACCAATCAGAAGTGCACGCTCCTTAGTTCTGGATGGGGGTCTTATTAAGGGGTGTCTTACAGATGATGAAAATAAAACTGCAGGCAGCACCCACCGGAAACCCCAAGGGAGGTGGGTTACAATGGGGTTGTTGTGACATCTGAACTGCTGTAAGCGGTACTAACCTCAGACTGTTTTCAGGTTGGTCGAGTGGCTACCACCTGTTACAGCAGTTCAGATGTCACAAACATCCAGTGGGGACCCCGCCCAAACAGGTTAACGTGGCACTTCTCCTGGCTTTTCAAGCCACATTTTCATGACATTTTCATTTACAGTGCTTTAAAAATTTCACTTTCTTCCACAGCAAATTGATGTGAGGCTTAAGGAATCGCCTGTTTATGGTAAGAGGGGAAGTAAGACCATATCTAATTCTCCCCTTACAGATGTGAGGCCATTTCTTGGGTATCTTAATTTTATCCCCACATAGACAGCCTTTTCCATATCGAAGCTGGATCTTGCAAAACGGAGACCTTCCAAAACCATCTGTCTGTTAGGCAAGGACCAAACTTGTCGCTCTGTTGTGATTCTAACCAGCTTGAGAATACAAAAAAGGTAGTTAAAAGCCATTTATCATCCGCTGCAGGGACCAGACATGAGTTTCCATGCTAGAAGAGACAAAATCTTCAGAAATCCCTCTTGGAATCACTAATCCTAAGCAGCTCCCCCTTACGGAAGTTATCCATCTCCTCGAGGAACTCCTCAAAGACTCTCACGTATGGAGCCAGGCTGGTTTTCTTATAATCTCTGCTCCGTCGTGGGCCTTCCGGCTCCCTTTCATTTTCCTCTGCTTCATTCTCATCATGGTTAATGGTGTCCAACTCGTGACAGAGGCGGCTTATGGTAGGAACAGCAAACGGATCAAACTCATCCACTTTCTTCAAGTCAATCGGGACAGAAACTCGACCTGTCTTTGGGTGAACACTGAAAGGACTCTTCAGTAGATGGTTGACTCCTTTGCTGACGTTAATGTCGAGCCGAGGGAAGCAGTACTGCAGCATGATTTCTTTCTCAGCATACGACACCTTCTTAGAAGATCCCCTGTACTTCTCCATCTTCTTCCTCAAGTGTTCCCAGTGCTGAATCGAATTGCATTTTTTATTAAACTTCCCCTCGAGTTCGTCTTGAACTGGTTCCGGGAGCAGCGCTAAGACCTTGTCCCAGCTTTCCCTGCTGCCGAGGATGTCCTGGCCAACAAGAGCATAGTCTTCAAAGTACTTCTCCACGATGCTTAGGGACTCACTGATGAAAGGGTGGATGGTGTCACCAAGGGTGACCTTCTTGATGGTGTCTTCCCCACCCTTCACAAGAGTGAGGTACTCCACCACTGCCGAACGAAGCGTTGAGGACCACTTCCTGACGCCATCGTCACACACCCAGCAGTGGACACCCCTCCGTCCCGAATACACCCAGAGACGGTGTCTGATCCCAAAGTCCTCTGTGAGAGCCCGGTCTATGATGCGGATGGCAATGGTCATGAGGGTCCAGCACTTAGGGCAGATGTCAGCTGAGCTGCAGCAGCGCCGGACGTCGTCATAATCCGTCATGTCGATGTCAAACACCAGCTCCTTCTCCTGCGCCTGGAAAGCCCCCATGTGCACCGTGTTGTGCTGGTTTGGCCTGTGTGAATACACAGCCCCAATGTCGATTTTGTAGGGGTTGGTTTTCTGAATCTCTCTTTCCAGTTCCTGGGGGTTGCTGAAAGACTGGTAACGCACATAGATGTCATCCCGGAGGGTAAAGGAGAATTCCCGATTCTCAAAGTAACTCTTCGGCACGCCGCCGTAGCGCAGCCAGCGCCCGTAGGGCCCGAAGGGGAAGAGGCGGCGGTAGTAGAGCGGCAGCAGGTCCGGTAAGGAGCCGGGCTCGAACTCCCCCATCCCGGGCCCGGCCGGGAAACGAGCGCGGGAAAAGCTGGGCTCCGCCTCCCGCTCAAGCCGCCGCCGC
>TRINITY_DN6527_c0_g1_i4 len=2763 path=[0:0-1941 1:1942-2427 2:2428-2762]
TTTTTTTTCCACTGAAAATTTTTAATATTTTAATTAATTTAGCATATTAACAAAATGAAAAGAGTTTCATGGCAGTGAACCATTCCTGCCTGACCACTACTCTCAGGCAGCCTAGATCCCAGCTGGTGGGAGGACCACAGGGCAGCTCTACTAGCCGGATAGGATATACTTTGTAGCAGAGCCCCCCTGGGTTGGGAAGTCAGACCCAAGCCCAGTGCTGATGAAGCTGGACTCTTTGGAGCCTGGACCCAGTCTAACGGAGGTGGAGTCACATCAGGAAAGAGGCAGGGAATGCCTCAATCCTGATGGAGCCCCCTCCCCTTCCGTGACATCACAGCATTCCATGAGGGCAGAGGACAGAAAACGGGAACGGTGAAGGGGTTACTCCCCCCTTTTCCTGATGTAGCTCCGCCCGCTGGAGTGGGCCATGACGTTGCAGCATTGTGTGAGCGTGGAGTCTATTGAACATGGGAAGCCTCAGCTCAGTCTCTGGGACTTGGGGTCAGGAGGCCTCCGTCTGGTCTGCAGGGCTCCGCTTTGAAGTCATCCAGATGAGGCAGTTGAGGTGCAAACTCGCGCAGACCATGTCAGGCAACAGACTATTTAGGCAGCTCGTGTTTCCATTTCCTTCTAACATCCAATTGTGTGTTTTTTACATTTTTATTTTGCCAGTTGGTAAATAATGACCCTTAGAGGGTCGCAGGTTCAGCACTGTAAACTCCATGCAGGCTACAGCCAGCGAGGTGCCAGGTAACCAAATACGAAAAAAACAAAGCAGTCTAGTTTGCCTTTCAGGAAGATCTGGAACAGCAGCAGGAGAGAAGGTGAACGTCTCGAGTTAGGAGATGCCCTGGAACTGTGATCACTGGAGCCGTTTTGACCAATCTTGTTGCCTCCTCAGAGAAGTCTGTGTAATATTTTAAGAGTCACTGTGCTAGATGCTGCACCTTCAGAATCTTCCATCATCCAATCAGAATCCATTCTTTCCCTCACAGCAACCAATCAGAAGTGCACGCTCCTTAGTTCTGGATGGGGGTCTTATTAAGGGGTGTCTTACAGATGATGAAAATAAAACTGCAGGCAGCACCCACCGGAAACCCCAAGGGAGGTGGGTTACAATGGGGTTGTTGTGACATCTGAACTGCTGTAAGCGGTACTAACCTCAGACTGTTTTCAGGTTGGTCGAGTGGCTACCACCTGTTACAGCAGTTCAGATGTCACAAACATCCAGTGGGGACCCCGCCCAAACAGGTTAACGTGGCACTTCTCCTGGCTTTTCAAGCCACATTTTCATGACATTTTCATTTACAGTGCTTTAAAAATTTCACTTTCTTCCACAGCAAATTGATGTGAGGCTTAAGGAATCGCCTGTTTATGGTAAGAGGGGAAGTAAGACCATATCTAATTCTCCCCTTACAGATGTGAGGCCATTTCTTGGGTATCTTAATTTTATCCCCACATAGACAGCCTTTTCCATATCGAAGCTGGATCTTGCAAAACGGAGACCTTCCAAAACCATCTGTCTGTTAGGCAAGGACCAAACTTGTCGCTCTGTTGTGATTCTAACCAGCTTGAGAATACAAAAAAGGTAGTTAAAAGCCATTTATCATCCGCTGCAGGGACCAGACATGAGTTTCCATGCTAGAAGAGACAAAATCTTCAGAAATCCCTCTTGGAATCACTAATCCTAAGCAGCTCCCCCTTACGGAAGTTATCCATCTCCTCGAGGAACTCCTCAAAGACTCTCACGTATGGAGCCAGGCTGGTTTTCTTATAATCTCTGCTCCGTCGTGGGCCTTCCGGCTCCCTTTCATTTTCCTCTGCTTCATTCTCATCATGGTTAATGGTGTCCAACTCGTGACAGAGGCGGCTTATGGTAGGAACAGCAAACGGATCAAACTCATCCACTTTCTTCAAGTCAATCGGGACAGAAACTCGACCTTAACAGAAGCAAAAATAGACACGTGCGTTTTTTGTTTCCTATGAAAAATGATCCTTAAGACTAATTAGCCACTGATGGGCCTATCCTCCATGAGCTTATCAAATGCTTTTTTGAACCTTAATCATTAGTCTCTCCTGCGGTAGTAACAGAAGTCCCCTAATCAGGGATAAGGGCCCGGTTATGCTGTGCCTGCCAAGTACTGCTTCATGTTTGGAGACACTGGAGGAGGAAGCGACTCTTTCACTCTCCCCCCACATTGAGCACAGAAGATGCCTCATAGCTCCTGATTTCCACCTCTGGACTGTAGTCATGGGATCTAAACTTGGTGAGAGCCTGCTTTAGTTCTGATCTGGCTCTTGGCATTGAGGTGAACACCTGCTGCAGTAACTCCTTTTAGCTGGAGACTCCCACCTGTTGTATCCCGACATTCCTGCGCCGTGCTCTGTGAAACCGCCGACAAGGCAGTTGCCAGCAACGCCATTACCTGTCTTTGGGTGAACACTGAAAGGACTCTTCAGTAGATGGTTGACTCCTTTGCTGACGTTAATGTCGAGCCGAGGGAAGCAGTACTGCAGCATGATTTCTTTCTCAGCATACGACACCTTCTTAGAAGATCCCCTGTACTTCTCCATCTTCTTCCTCAAGTGTTCCCAGTGCTGAATCGAATTGCATTTTTTATTAAACTTCCCCTCGAGTTCGTCTTGAACTGGTTCCGGGAGCAGCGCTAAGACCTTGTCCCAGCTTTCCCTGCTGCCGAGGATGTCCTGGCCAACAAGAGCATAGTCTTCAAAGTACTTCTCCACGATGCTTAGGGACTCACT
>TRINITY_DN6528_c0_g1_i3 len=2902 path=[0:0-2836 1:2837-2901]
CGACGCTCTTCCGATCTCCACATTTTTATTTTCACATATAACAAGCTCAGTGAAGGAATTGCAAACACTTTGACAATACAATCAATGCAGGGATGATGTCAGTTCTACTCAATGCAGAGTCCTGAAGATTATCCATCAGCTAAACCCTTCAAGGTTCTTTCCAACACGGTGTACAGCCCGCTTTGGTTTGGGACAGCATAAGAAGGAGTTAAGTAGTTACAGAACTGAGTGCTGAGACACACAATGCTGGCATCCAAGGTTAACAGCAGACACCGGATGAGTTGGAAAATGAACTCTGAAGAATGCATGACAGCAAAGACTCTGTACAGATGGTCCGTCCAACAGCCATTTCAGAACAAGCTAAGCCACTCACCAGTGAAATACATCGGAAGCGCAGCTGCATTACGGTTTGTGAGGATGAGTGTCAATGAGGTATTAAATTTAAACACCAGTACATTTTAAACATTAAATTGTCATTTCCAAAACACGTCTCTTATTGGAAAGTGTCCTGTTGAGAATCGAGCTGGGCACAAGCGGTGGGTTTGTTCGAAGACAAGGGATTTATTAGCAGGCTGGGAGAAATCCCAGGAAGGTGCTCGCAGCCAGGTCATGTAGCTACGTTCTAACAGGGCCAGGGGGGCTCCAAGAGCTGCTGTCGTTCCAGCTCGGAGCCGGCCAGGCCCTTTCGGGGGATTCAGCCAGGAATACAGATTCTAAACTTTATTATTTTTTATTTTTAAAAAAACAAAAAACACAATTGGTTAGACTAAAATGAAAGCAAATGATGAGAGTGCAGCAACAGCTTGGGATTCTCATTATCTAGAAACAGCCTACAAAGAAAGTCACCAAAAATACAGCTCTATGCTGAGCAGCCAAAAACGTCATGATTTATTAATTTCTGGAGAAACTTCATAGTTCAAACACAACCAAACTGTACATTTTACAATCACATTCTATTTGTAAACAGTTAAAAGCCACTGACTTCTTTTGCATCTTAGGACACAAACAGTTAGAATCAAGGCAATGAAATGATGGCGTTTTCAGCACTGTTAAAAAGTTTACCCTTGTTTAGTCGTTATCCTCCGGCCAAACAAGCATAAGGTAATACTACCTTTTGTGGCAAAGGAAGGGTGCAACTCATTAAGTATCGGCGAGAACTCTTCAAACATTTAAAACTTTTTATACAACAAACAAATTCTGTAAGCCCAAGAACTTGGCTACAGGCTGCATAGTTACTCAGTTCGGCTTTAAGGTACGACAGTTAAACGTCTAACACAGTCACAAGAGCAGGAACAGCGCCACTCAATGGGATTACAAAAAATTGTTGTAACTACAGATTATTAGCAAACCACCACCACGCACTAATAAAAAGACAGCATTGGAAAGCGGTATGTCCAACCTCAGCTGGAAGCATTCTTTTTTTTGGCAGAGAAAGGTTTTGCAGAGCAATAAGGAGTATCAGTGCTAAAAGTTGAGTTTTTCCTATAAGAAACTACAAGGAGTTTTTACTGGGGAAACTTGGTTTTCCTGAGAGCCATGCTCTTTGATTTAGGAGACAGGAATAGAAAACAAAAGAACATGGCCAGACACTGTTCGTTATTCCCAGAGATAGAAAGCATCTTTTTTTTTCATCCTCAATTTTTTTTTTGTCTTTTTAAAAAATTTTAAAATGATGGAAGCGTAAACATTTTTCAAAAAACAAACAAAAACAATTCTGTAAACAAGAAGGCCCCCCCCAATATGAGCGGGCCCCCAAAACAAAATTGAAAAGCCTATTGAAAGTGCAGGACCCCCCCCTGGCTTTACAAGGCTGGGTTGCAAGTCACAGCTGTGGCCGCGGTTTTATAAACCGCAGAGCAAAAATTCTTTAGTTTTACACATGAAGAACTGGTGCAATACTTTTCATTCATAATCCTACGTCAGTCTCCTCGATCTTTCAACGCCACAATACCACACTAAGGTAGGCATACGTCAAGGCATAGTAGAGCGCGCACACTTAAGAACGTCCTTGAGTTAAACGGGTGCACGCGAACAGCTGCCTCCCCGGTATTGCCGATTGGACAGGGAGCGCACTGCTCGGTGCAAGGGTAAAAAAGCTCATACTCCAACATCAGCAACAATGCAAAAAAACAAAAAAAACCTTGGAATCCAAAGAACAGACATGATGACTATACACAAATGAGCTGATTCTACGCAGTATGTCTAGGTCTAGCACTAGCTGGAAGTATATATGTGTATATATATATATATATAATACACACATATATAACTTTCACATTATAATATTGGCCTGCATGATTCAAGTATTCAAACTGATATGTTTTGGGCTAAAACAAAGTGGAAAATGTGCAGAAAGTAACTGTTTCCACAGGTGACCCCTCGCTGTAGGTGAAAAGTCCAAATTAGTGCCGCTGTGTTACGTCTTGAGGTCACAGTTTCTTAGTCGGAGGAGGGGAGGTCACATGGCCTCCCCCCCACCGCCCAGGTGGTCGACAGACAGGAAAGCGTTGATGGGGGACGGGCTGCTGAGCCCCCCCCTGGTGTCGCTGCTGCCTGGGGCCCCCCACAGGCTGGTGGAATAATTGGGGCTGCCCCAAAGCGACGTGCCGTGGAGGTCTCCCCCGCTCGTTCCCGACAGCCCAGCACCATTCCAGTGATTTAGATCATTGCGGTTTGAGAACGCGTGGGAGCTGTCCATGGATCCCAGGCGGTTCGGGCCGGATCCCAGAGACTGCCAGCCAGGAGAAGGAGTCATAGACTGGCCTTGTGCAAAGAAGCGACTGATCTCCTCTTCGCTGGCAAACTCGGCAAGAATCGTAGTGTTCCCTAGTACACACCTGGCGGGAGAGAACAAGCGTGGGTCAGAGCTGCTGGATGCCAGTATTCCGACCCTGCCCCCCCG
>TRINITY_DN6528_c0_g1_i1 len=6409 path=[0:0-2836 2:2837-6408]
CGACGCTCTTCCGATCTCCACATTTTTATTTTCACATATAACAAGCTCAGTGAAGGAATTGCAAACACTTTGACAATACAATCAATGCAGGGATGATGTCAGTTCTACTCAATGCAGAGTCCTGAAGATTATCCATCAGCTAAACCCTTCAAGGTTCTTTCCAACACGGTGTACAGCCCGCTTTGGTTTGGGACAGCATAAGAAGGAGTTAAGTAGTTACAGAACTGAGTGCTGAGACACACAATGCTGGCATCCAAGGTTAACAGCAGACACCGGATGAGTTGGAAAATGAACTCTGAAGAATGCATGACAGCAAAGACTCTGTACAGATGGTCCGTCCAACAGCCATTTCAGAACAAGCTAAGCCACTCACCAGTGAAATACATCGGAAGCGCAGCTGCATTACGGTTTGTGAGGATGAGTGTCAATGAGGTATTAAATTTAAACACCAGTACATTTTAAACATTAAATTGTCATTTCCAAAACACGTCTCTTATTGGAAAGTGTCCTGTTGAGAATCGAGCTGGGCACAAGCGGTGGGTTTGTTCGAAGACAAGGGATTTATTAGCAGGCTGGGAGAAATCCCAGGAAGGTGCTCGCAGCCAGGTCATGTAGCTACGTTCTAACAGGGCCAGGGGGGCTCCAAGAGCTGCTGTCGTTCCAGCTCGGAGCCGGCCAGGCCCTTTCGGGGGATTCAGCCAGGAATACAGATTCTAAACTTTATTATTTTTTATTTTTAAAAAAACAAAAAACACAATTGGTTAGACTAAAATGAAAGCAAATGATGAGAGTGCAGCAACAGCTTGGGATTCTCATTATCTAGAAACAGCCTACAAAGAAAGTCACCAAAAATACAGCTCTATGCTGAGCAGCCAAAAACGTCATGATTTATTAATTTCTGGAGAAACTTCATAGTTCAAACACAACCAAACTGTACATTTTACAATCACATTCTATTTGTAAACAGTTAAAAGCCACTGACTTCTTTTGCATCTTAGGACACAAACAGTTAGAATCAAGGCAATGAAATGATGGCGTTTTCAGCACTGTTAAAAAGTTTACCCTTGTTTAGTCGTTATCCTCCGGCCAAACAAGCATAAGGTAATACTACCTTTTGTGGCAAAGGAAGGGTGCAACTCATTAAGTATCGGCGAGAACTCTTCAAACATTTAAAACTTTTTATACAACAAACAAATTCTGTAAGCCCAAGAACTTGGCTACAGGCTGCATAGTTACTCAGTTCGGCTTTAAGGTACGACAGTTAAACGTCTAACACAGTCACAAGAGCAGGAACAGCGCCACTCAATGGGATTACAAAAAATTGTTGTAACTACAGATTATTAGCAAACCACCACCACGCACTAATAAAAAGACAGCATTGGAAAGCGGTATGTCCAACCTCAGCTGGAAGCATTCTTTTTTTTGGCAGAGAAAGGTTTTGCAGAGCAATAAGGAGTATCAGTGCTAAAAGTTGAGTTTTTCCTATAAGAAACTACAAGGAGTTTTTACTGGGGAAACTTGGTTTTCCTGAGAGCCATGCTCTTTGATTTAGGAGACAGGAATAGAAAACAAAAGAACATGGCCAGACACTGTTCGTTATTCCCAGAGATAGAAAGCATCTTTTTTTTTCATCCTCAATTTTTTTTTTGTCTTTTTAAAAAATTTTAAAATGATGGAAGCGTAAACATTTTTCAAAAAACAAACAAAAACAATTCTGTAAACAAGAAGGCCCCCCCCAATATGAGCGGGCCCCCAAAACAAAATTGAAAAGCCTATTGAAAGTGCAGGACCCCCCCCTGGCTTTACAAGGCTGGGTTGCAAGTCACAGCTGTGGCCGCGGTTTTATAAACCGCAGAGCAAAAATTCTTTAGTTTTACACATGAAGAACTGGTGCAATACTTTTCATTCATAATCCTACGTCAGTCTCCTCGATCTTTCAACGCCACAATACCACACTAAGGTAGGCATACGTCAAGGCATAGTAGAGCGCGCACACTTAAGAACGTCCTTGAGTTAAACGGGTGCACGCGAACAGCTGCCTCCCCGGTATTGCCGATTGGACAGGGAGCGCACTGCTCGGTGCAAGGGTAAAAAAGCTCATACTCCAACATCAGCAACAATGCAAAAAAACAAAAAAAACCTTGGAATCCAAAGAACAGACATGATGACTATACACAAATGAGCTGATTCTACGCAGTATGTCTAGGTCTAGCACTAGCTGGAAGTATATATGTGTATATATATATATATATAATACACACATATATAACTTTCACATTATAATATTGGCCTGCATGATTCAAGTATTCAAACTGATATGTTTTGGGCTAAAACAAAGTGGAAAATGTGCAGAAAGTAACTGTTTCCACAGGTGACCCCTCGCTGTAGGTGAAAAGTCCAAATTAGTGCCGCTGTGTTACGTCTTGAGGTCACAGTTTCTTAGTCGGAGGAGGGGAGGTCACATGGCCTCCCCCCCACCGCCCAGGTGGTCGACAGACAGGAAAGCGTTGATGGGGGACGGGCTGCTGAGCCCCCCCCTGGTGTCGCTGCTGCCTGGGGCCCCCCACAGGCTGGTGGAATAATTGGGGCTGCCCCAAAGCGACGTGCCGTGGAGGTCTCCCCCGCTCGTTCCCGACAGCCCAGCACCATTCCAGTGATTTAGATCATTGCGGTTTGAGAACGCGTGGGAGCTGTCCATGGATCCCAGGCGGTTCGGGCCGGATCCCAGAGACTGCCAGCCAGGAGAAGGAGTCATAGACTGGCCTTGTGCAAAGAAGCGACTGATCTCCTCTTCGCTGGCAAACTCGGCAAGAATCGTAGTGTTCCCTAGTACACACATGTGTAGAGATTTTTGTGCCTTTACCACCTCCTCTTTTGAACTGTAACGGACCAAAGCATTCCCATGCGGGAGGTTCAGGTGGAATGTTATCAGCGGACCGTGCTGCATGCACAGGGTCCGCAGGGTGGAGCCATCGATCTGAGGTGTAAGGTTTTTCAGAACAAGCCAATTCGTTATTCTCCCTGAGCTGCTCTCACCCCAGCTCGAACCAGGGGTGTATCGGACATCAGAACTTCCCCATCCCCCGCGAAGGGAGTTATCCCACGTGGACAGAGGCGGTTTCTGGCTGGTCAGCCCCGGGGGTGGGCGCGATGGAGCAGTGATGCTTTTAGGTGGCAAAGGGACCTTCCACAGCTCGTGAGCCAGAGAGGTGTTGGTCACTGAAGCAGGAGACCACGTGTATTTGGAATCACTGTTTCTGGCTACTGAAGTGCTTTGTGCTGTACTGCTGAGGGAACCATTGTAGTTGGAGGCACGAATGGATGACCAGGCACTAGTTGAAGGCAGCGCGGTGTTCAAAGATGAGGATGACCCAGCGTTCCTGTCCCTGAGGTGGTCGACTTCCCGCACAGTATTAATTGAAAGATTGTTTATGACACTGCCGGGAGTGACGTACGGGTCAGTTTCAGGGTCGATGTTTGGATAACCTTTCCATGGCTCGCCAGGGCGAAATTCTGGTGGCCAGTTAACACTGCTAGAGCCATTAGGCGATTTGGCACGGGACCAGCCATCTCCAATCGATCCAGGAGGGCTGGCTGGGGAATTACTGCTGTTCATAAAGTCGTATGGAACAAATGGAGACTCATCCAGCCTAAAACCACTTGAGATAGCACCATGTTTGCTGGAGTTCTGGTCTAAGGATGTGTTGACAGAAATGCTGTCCACGGTAGTCCACTTCCTCAGCCGTGACTGCGGTTCTTTAATACTGTTCATATCCATGTTTACATTCAAGTTTGAGTTCAGTCCTATCGGGAAGTTGCTGAAAGCATTGACTGGCGACGGCCCCTTCTGCAGCTCCAGAGTGGTGCGGGGGATGACGTTCTCAAGGAAAGATTTCATGGCCGGCTGATGGAGCGCCTGCTGTTGGGATGGCGGCGCTTGCTTCATTAGCAGGTTTGGATCAAGCTGACGAGACTGTTGCATCATCTGTTGCTGCATGCTAATTGAGCGACCCTGCTGCTCCGCCTGCTGGCGGCCGCTAGGAGGCATGCTCCTCTGGTTCTGCACTTTCTGCTGCTGAGCCAGCAACCGTTGTAACTGGGAGATCTGCGAGAGCTGGCTTAACTGGGACAGCTGGTTCAACACGGCTACCTGCTGTGGGCCGAAGAGCGGGCTCAGACCTCCGTTGTTTGGTGCGTACTTCAGTAAGGATACTGGAACCTGAGGGGATAGTAATGGAGGAGGCACTTGAGCACGTGGGTTAGGCTGAGATGAATTAAGAGGTTGTGCTGGAGGCTGCTGCAGAGTCCGCGGCTGGACTGCTATGTTACCAAACACACTGGGATTGCCGTTCTTATCGAAGTAAGGATTGCGATCCATGGAAGACTCTTTGGAAATCTGAGGACGAGAGCCAAGGCCTTTCCCTACCACCCGATTGTAATCGCCAATGTTCAGGCCGTGCTTTTCCATCTCCAGTCGCTTCTCTTGCAAAATCCCTCCAGATATGTCCATCTTATTGCTCTGTATGGTTTCTTCTGGTGATTCTCTTGGAAAACCAAGACTGGAGAACTGCTTAACAAATGGATTTATCCATGTTTCATCTTGCTTGTTTCCACCTTTCATCACCCCCTTGGATGGCATTTTCTTCATGTACGGCGGCCAATTTAAAGACTGGTTAACTTCTTGCGACAAATTGCCATTCCACATCCCAATCTCCACATCCTCCTCTTCCTCCCAGCCGGTTTGGCAACTCCCCGTTAACGGCACCTCGTCACCGCACCAGCCGTCTGGCACTTGCATAGATTTGGGCCCAGGTTTACTCGGAGCCTGTTGACCAGAGGAACTGCCCCAGCTAGAGGCGCTTGCTGCGTCGCTGGCGGGGTCTCCCCAGCTAGCACCAGTCTCCACGGGTTTACCCCACGCTGAAGTCCCGTTATCTACAGTAGTGGCTGGAGCAGGCGGCTCTCCCCAACCAGAGCCGTTGCTGCTCTCCTTGCTGGACATGGCACTTGAAGGCAGGAGTTGCTGATGTACCTGTGCTTGCTGGTCTGAACTGCTGCTTCCATTTGGGACATTTTTATTCCACATATTCACATTTTTGTAGTTGTATTTGCTTGGGTCACCCCAAGCAGAAGTTCCATCATCAATTTCCATTTTACGGCGTATTGATTCTGGCGATGGCTCCTCCCACCCCGTGGGCTCTTCCTCCTTAGCTGGAGCTGGCATCGGTCCGCCCAACCAACCCGAGTTGCTCGGTGGCTTGCTTGTGGCAGATGGCACGCCCCAAGACCCCACCTCTTGCTGCTTGCCCCAGTCTGGGGAGTTGATTGAATCCCCCCAACCTTGAGACTGACTGGACTTGGGAGGCTCTCCCCAGCCCTGGCTCTGATTAGACTTTGCAGGCTCATCCCATCCGGAACCGTTATTTGGGTTGGTGTTGCTACTTCCCCATGGAACAGAACTATTTGCTTTCCCAGGCTCGTTCCAACCGGATCCTGATCGGTCACTGTCGCTACCTCCTGAACTAGATTTCTTAACCTCACCCCAGTGGTTGCTCCTTGAATTTTCTCCCCAGCTGTCGCCCGCAGAAGCTGTCCAACCATGGCTTGCCTTCTGCCCATCTATCCATCCCTGTCTCACCTTTTGTGCATCGTTCCAAGAGGACTTGTCCTCCTTGCTACTTCCCCAAGACTGATTGCTCTTGACCATGACTGTAGCAGCAGCACCAGAATCCTCCTCCCACCCCCCGTGGCTATTGGAGCCTTTGGCGTCTCCCCACCTCGTAGCAGACTTTGGATCTCCCCACCCTGATACAGATGAGGTATCGTTACTACTAGCAGGGTTGGGTCTATCCGCACATGCTCCTGAGCTGGACGATGTCTGCATCACAGAGCCTCCCCAGGCCTCTGTCCCATTGTCTGCTTTTCTTTCCCCTCTTGGCGCTGTTTCTGTATCCCAGGCAGTGTTTTGTTTGATTGGAGTCTGTCCCCAACCAGAGTTGGAAAGGACACGCGGATCCAAGTCAGCTCTGTTCACTATACTTTGAAGTAGCGCGTGCTGGTCAATTTTCCTCCTCTCTCGGTTCTGTCCTTCCGCTGTTGCTCTCTCATCGGGACATCCAGTGCTCTCTGTGCTACCCTCGCTATCTCCAGTACTGGTTTTGGCCCATACGCTGCTCTGCTCAGTTATCTGAGACGCAGCAGAACTCTGACTATTATTACAAAGATTATCCTCCTCAGTAGGTTTCCATCCATTTGTAAGCTTCCTACCATTCCCGTTGACGCTTTCATTGGAATGCTGATTGCTAGGCAGTTTATTCCATTCCCCGTTCGATAGACTAGCGCCAGCATTTTGTGCTGGGTTCCCCCATCCTCTCCGGCTTCCTCCAGAACTCGCACTGCTTCCGTTTCC
>TRINITY_DN6512_c4_g1_i2 len=2135 path=[0:0-2134]
CTTTTTTTTTTTTTTGGGGGGGCCGCCGGGGTGTTTTTTTTTTTTTTTTTTTTTTTTTTTTTTTTTTTTTTTTTTCACACTTTTATTTTAAAAGTCATTACTGAAGCTTTACAAAGTCTCCACCATTCTCCGTGCTCTCAGAAGCACCCGCCAACCCACCTAGCACGTGCTCCTGCCCGGTTGCCATTAGAGGTTTGGTGACAATGTTAGATTCATTCCCTCCTGAGGCTGCTGTAACGACCAATTCCTTAGGCAACCTTAAAACAAGTTTACTGGAGCGGAAATATCCCTGTGTTTGCTAATTGCTGGGGTGATGGGAGCTGTTCCCTCCTCAGTAGCAAATGGGAGGAGCATCTGGGTACGGCCCCCAACACGTGCAGCATGCAGAGTAAAAAAGAAAGACAGGTTCTGGCTCTCAGCGAGCAGAGACTGGGTTCTACCAGACTGAAGAGAAAGAACAAAGTACTGCCATCCCCGGATCATCATGGGAAACCATCATCATCATCTTCTGCCATTTCCTTGGCAAATTCCAGGTCCTGCTGCTCACGCTCCCGACGTTCCTCAGCAGACTCCAAGTCCTTGTTGTAAGATTTGGGTGGGAATCTCATGGCCTTGACAGACATGTTGTGGATGTCGAGGCAGAAGGAGATGCGCTGGTGGAAGGCCAGCTGGGGTTCCCGAGTGGAATAGATGTCAATCATCTCTTTGGACTGGACATAGCCTTTCTCGTGGTTGATGCTGGCTTCAATCACACCATCACGGATGGCCTTGGCCACAATGAACTCTGCGTCCTCAGGGCTGTCCAGCTGCAGCTTCTGGGCGATATCAGCCAAGGAGATGCGTGAATAGGAGAGGCTGATCATGCGCACGCCTGTCTTAATGACGTTGTGCCGCAGCCGGATAATGAGGGTGTAGGTGCCATCTGCCTGGAACTTGTCCGCAAACTGATCCAGGACCTGGTTGAACTTGGCCAGGTTTCCTGTCCTGACAGCCTGTGTCAGGAGGAAGTAAGGCATGAGTGACCTCTTGAGAGAAGGCTGCCGGAACTGCAGTCTGTCTGGAATCTCCCCCAACAGCAACTCCACTACGATGAGCAGCTTGTGCACCGTCTGCTTGAAGCCCACTGCTGTGTGCTGTGGGGCCTTCCGCAGGGCATTTGTCATGGTTCTCCGTGCTTCTGAGTACTCCAGCTGAATGGCTTTGATGCGGCCTGTGTAGTACAGGTATCTGGCCCATTCATTGTTGTTGGCCTGCTCAGGAAACACTGATTTGGAGACCAGTTTCTCAGCCTGGTCATAGAGGTCATAATGAAGGTAGTTGCGGAGCAGCAGGTTCAAGAGGGTGGCCTGGCCGTCTGCATCATGGCGGAGGGTGGCCGTTCTTAGACGGGCGTGCAGGAAACTTCTGACCACATCCAGCTTGTTCAAGAACTCGTAGATGCGGGCGTGGTAGTAGTAACATTTGGCCACCACCAGATCCAGGGCCCGACGGTTCTGGGGGCTGATCTTCTGCATCAAGTCGTCAGACGCTTTCTGGGCCTCTGGATATCGCTTGCTGTTCATCAGGTAGATGACCAGGAGCAACTGGAGATAGGTCTCCACTTCTGGGAGGAGTGGTGTCGTGGCTGCTTTGCCCGTGCGTGGACGGAACTGCAGATCAGCCTCTGTATCCATGGGCTCTTCCAGGAAGCCGAGCAGAAAGTCCCGTACGGTGCTGTTGGAGGTGAAGAAGCCATGAATGGCTTTATGAAGCACGTTGGGGTTCAGTCGACGGGAGGTGGAGGGCAAGGCACGCAGGGCACGCAGAACGTAGCGAGGCTCCTTCCCAGACACGGCCTTCTCCAGCTGCTTCACGTGCTCCTTGATATCCTCGAGCGTGACGGCATCGAGCTCGCGTTGGGGCCGCTCCCCCGCGGGGCTCTCGGTCGGGGCCGTCGTACTCTCCTCGTGCATCTCCACATCAACGGGCGGCTCTTCGGGGGCCGGTTTGGCCTTGTCGGCCGCAGCGCGGCGGCTCGACCCGCCCTCTTGTTTCATGGTCCGGCCGCACTCTGAAGGGAAGGGAGACCGGCAGCGGCCGTGACAGAGCAACAAGCGCGGGGACTGACGGGAAACTGGGCTAGCCAGCCGAGCGCC
>TRINITY_DN6533_c0_g1_i1 len=280 path=[0:0-279]
AGACAGTGCAAGACTTGGCTGTTCTGCCAGGCTTTCGGTGAGGGAGATGGGTGGAGTGTTGGGTTAGTGGGGAGGGTTTTTAACTCCGCCTCCATGTGTGTTTATAGTTTGGATTTTTATTTATTTGTATTTTATACTTCTATTTATTTTATATGTATTGTATTATTTGTAAGTTGTAAGCCGCCCCAAGCTGCTGCTGGCAGGAGGGTGCAGGTTAAAAGTACGACTAAATAAATAAATAAATAGAAAATAGTTGTCAATGATACAGTTACAAAAAGGG
>TRINITY_DN6533_c0_g2_i2 len=457 path=[0:0-48 2:49-202 3:203-456]
CCAATTCAGAGTGTTGGTTTTGACCTATAAAGTCCTGAACGGCCTGGGCCCCACCTATCTGCGGGATTGCCTCACCCTCCGGCTTCTGGATCAACCCCTGCGGTCTGCCAGGAGCGCCTTTCCCGAAGTCCCCCGAGTGGCTTGGGGGGCGACTATGGAGAGGGCGTTCTTGGTGGCTGCACCTAGGCTGTGGAACTCCCTCCCAGTGGAGGCCTGGGTGGTCCCGGATCTTCCCCCCCTTCCCCCGACACACCTGGCAGTTTCACCAGGCTTTCGGTGAGGGAGATGGGTAGGGTGGGGCTTGAGGATTAAGGTGTGTGAGGGGTTCTTTTGTTTATTCTTTGACATCCCCCATGATGGACTGTATTATTTTATGTTTTTATATATATATTTTTATGTATTATATTTATATTGTATTTTTATCTTTTATGCTTGTTAGCTGCTCCGAACTGCTTTG
>TRINITY_DN6533_c0_g2_i1 len=267 path=[0:0-48 2:49-202 4:203-266]
CCAATTCAGAGTGTTGGTTTTGACCTATAAAGTCCTGAACGGCCTGGGCCCCACCTATCTGCGGGATTGCCTCACCCTCCGGCTTCTGGATCAACCCCTGCGGTCTGCCAGGAGCGCCTTTCCCGAAGTCCCCCGAGTGGCTTGGGGGGCGACTATGGAGAGGGCGTTCTTGGTGGCTGCACCTAGGCTGTGGAACTCCCTCCTGGTGGAGACCCGGGTGGCCCCGGACCTCCCCTCCTTCCGTCGTAGCTGTAAAACCTGGCTGTT
>TRINITY_DN6533_c0_g2_i3 len=469 path=[1:0-60 2:61-214 3:215-468]
AATCTTCTGGGCACAATTCAAGGTCTTGGTGCTTACCTATAAAGCCCTGTACGGCCTGGGACCCACCTATCTGCGGGATTGCCTCACCCTCCGGCTTCTGGATCAACCCCTGCGGTCTGCCAGGAGCGCCTTTCCCGAAGTCCCCCGAGTGGCTTGGGGGGCGACTATGGAGAGGGCGTTCTTGGTGGCTGCACCTAGGCTGTGGAACTCCCTCCCAGTGGAGGCCTGGGTGGTCCCGGATCTTCCCCCCCTTCCCCCGACACACCTGGCAGTTTCACCAGGCTTTCGGTGAGGGAGATGGGTAGGGTGGGGCTTGAGGATTAAGGTGTGTGAGGGGTTCTTTTGTTTATTCTTTGACATCCCCCATGATGGACTGTATTATTTTATGTTTTTATATATATATTTTTATGTATTATATTTATATTGTATTTTTATCTTTTATGCTTGTTAGCTGCTCCGAACTGCTTTG
>TRINITY_DN6533_c0_g2_i4 len=279 path=[1:0-60 2:61-214 4:215-278]
AATCTTCTGGGCACAATTCAAGGTCTTGGTGCTTACCTATAAAGCCCTGTACGGCCTGGGACCCACCTATCTGCGGGATTGCCTCACCCTCCGGCTTCTGGATCAACCCCTGCGGTCTGCCAGGAGCGCCTTTCCCGAAGTCCCCCGAGTGGCTTGGGGGGCGACTATGGAGAGGGCGTTCTTGGTGGCTGCACCTAGGCTGTGGAACTCCCTCCTGGTGGAGACCCGGGTGGCCCCGGACCTCCCCTCCTTCCGTCGTAGCTGTAAAACCTGGCTGTT
>TRINITY_DN6533_c0_g3_i1 len=319 path=[0:0-318]
TGCACTGGCTGACTGTAGTCTACTGGGCCTGATTCAGGGTATTGGTTTTGACCTATAAAGCCCTTTGCAGACTTGACCCGACTTACCTGCGGGACCGCCTCACTCTCCGCACTCTGGAGCGGCCTCTGCGGCCCACTAGGACCGCCCTTGTCAAGGTCTCCCATGTGGCCCTGGGGTGGAGGGGGGGGGGCACCATGGAGAGGGCATTCTCAGTGGCTGCACCTAGGCTGTGGAACTCCCTCCCAGTGGAGGCCTGGATCTCCCCTCCTTCCGTCGTATGTGTAAAGCCTTGGCTGTTCTGCCAGGATTTCGGTGAGGT
>TRINITY_DN6533_c0_g4_i1 len=1187 path=[0:0-1186]
CTCTTCCGATCTCCAAAGTTTTCCACTTGGGGTATAATTGGCCCCCCAAATCCACTTCTAGTGAAATTCTTATGTACATGCAAAAATGGCATATTATAACTGACAAAATTCTACAGTATGTTTGCAGTAAATATGACCCCACAACCGTGAGTGTATAGTGCTTTCATTTTTCCATTCATTCCAATGAAGGTCAATCATACCCCATTCGCGTTCTAGTTTTTAACTTAAATTTAAAACAAAAATACAACTGGAGGGGCATGAACCATTGGGCCACAATTGAATCCATTATATTTGAGGACTGCATAAAATATGAAGTGGTACAGGTTTACAGGTTTACAAGTTTTATGAACTTTTTGGTATAACTTTCAGAGCACCAAGCAACCCCATAGCCGGACTAGGGTTAAGCGCCCTTGCCTCCAACTTCTAGCCAGCCCACGAAGCTTGTACTAATTTAGTAAGCCACCCTGAGCTTAATTTGGAAGGACGGGGTAAAAATTAGAATAGATAGATTTATTTATTTACGGTCTAGGCCAAACAACCTTTAGAATAAATAAAAGAAAATAAATAAATAATTTTCAAAGTGGTCAATGGGAGGGGAAAGGTTCCCCGCTGCTGACCTAGGGTAGTGACTTCCACGGCAGTTGGACCAATAGACTATTGTCAACCCTTAAAATGTCTGCAGGATCACCATATGGGCTGGCTATGGCTGCACAAAGCAGGTGGCTGCAGTCTGTGCTGTCATCATGATCCTCTCTGGTTGAAAGGGAGCCAATGAGATGCCACAGGTTATGGTAATTCCACAGTCTGCCCCCCCCACCCCCGGCCATGCCTGGCTGTAGCAGCATGTGTGCTAGGCAGAAGCTTAGGGTGATACATTTAAGAGGATGGCAAATACACAAGGGGGCTTACCCTGCAGGTGGGGGCAGTGCTGCTGCTTCCCCACTGAAGATCTGTGCTGAAGGTGGGGAAAGAGCACTGCTGCTTTTCTGCTGATGAGCTGTTCAGTGTGGAAAAGTGCAGGCCTTGAGCTGTGAGTTTGCACTACAAGCAGGGGATCCCCCTTCAACAGTGCAAGCTCCCAGATCAGGGCCTACATTGGTTGGGGTTGCAGGGAGGATGGATCAGAGAAATGGAGAATTTATCCTATGAGTGGAGGCTTTCGGTGAGGGAGATGGGTAGGATGGGGG
>TRINITY_DN6533_c2_g1_i1 len=340 path=[0:0-339]
TTTATCCCGCACCCTCCTGCTCCATACCAGCTTGGGGCGGCTCACAACATTTCAAAAAATCACAATAAAATCAACAATTCAAATCACAGCTAAATATCTAAACACATAAAATTTACTTAAAAAGCAGACCAAAACCCCTTCCCAACCCCTCCTACCTGTCTCCCTCTCTGGCGGAATAGCCAAGTCTTACACTGTCTCTGGAAAGAGGCGAGATCCGGGGTCAAGCAGGCCTCCGTTGGGAGAGAATTCCACAGCCTAGGTACAGCCACCAGGAATGCCCTCCCCATTGCTGCCACCCGGGAAACCCAGGGGACCTTGAGTTGGGCGTCCCTGGTAGACC
>TRINITY_DN6533_c3_g1_i2 len=245 path=[0:0-146 1:147-244]
ACTAAAAGGGCAGAATTACCCCCCCCCCCCCGTCTCCTTCTCCAAAGGCCCGGCGGAACAGCCAGGTCTTACACTGAATGATTACAGAAAATGATCTGACCTTACTTGACTTCATAGATGGTTTTAAAGACATTCCCCATTTTCAACAGATCGGAAGAGCACACGTCTGAACTCCAGTCACCTTGTAATCTCGTATGCCGTCTTCTGCTTGAAAAAAAAAAAGGTCCGGGGCCAAGCAGACCTGT
>TRINITY_DN6533_c3_g1_i1 len=733 path=[0:0-146 2:147-732]
ACTAAAAGGGCAGAATTACCCCCCCCCCCCCGTCTCCTTCTCCAAAGGCCCGGCGGAACAGCCAGGTCTTACACTGAATGATTACAGAAAATGATCTGACCTTACTTGACTTCATAGATGGTTTTAAAGACATTCCCCATTTTCAACTATTATGTCTTATTACGGACACCGGTATCCTAGCATTGTGGCTTATGCTTTGCACTCTTCTCTCACGCTAGTTCCCCCTTTAAACAAGAAACTGCTGAAAGAGATTAAAGAACATTCCACAACTGCCTAGATTTCTCAGTTGCTGTTTTGGTCCATCTACATCTGAGGCAGCGGGTTGTTGCCCATGAAAGCTCATGCTGAAATAATACTAATTATATAAACAAAATCTAATTAGTCCTTAAGGTGCCTGTCTGTCTCTTCTTTAGATTCTAGAATCTTAGCAGATAGGAACGCAGCGCACTGGCCACTGCCAGCCAGTCGCAAAGCAGGAAACATTTGTGCGCATGTTCATGTATGGGCGAGTTTCTTGCAGCTCTTGGCCATACGAAGATTTTGGTATGTGGCTCTTCAGTTTGGGAACTTGGCCCACCCCAGGTATATGATATGCTGACCAAAGAATGCCTATACGGAAGCTTTGCAGTGGTAGCTGTAGTCAAGTTACAAATCAATGTGACATTGGAGGATGTTCTAGGGCAAATTGACAAACTGAATACTAACAAGTCACCAGGGCCAGATGGCATTCACC
>TRINITY_DN6533_c3_g2_i1 len=298 path=[0:0-297]
GGGGGGGGCATAGAAGGACAGGCGGGGCCCAGGCCATTAGGGCTTTAAAGGTCAAAACCAGCACTTTGAGTTTATTTATTTATAACAGCATTTGTATGGTGCCCCCTCCTGCCACAAGCATCTCAGGGTGCCTAACAACATATAATAATATTCATTAAAATCAACATTCTGAGAATTAACCCCCCCCCAAAAAAAAACACGCAATAAAACCCCACCCTAACCCAAGCCCTCCATCCCATCTCCCTCGGCAAAGGCCCGGTGGAACAGCCAGGTCTTACACTTTTTATGGAAAGAGGGC
>TRINITY_DN6533_c5_g1_i1 len=314 path=[0:0-313]
AAAGCACTGAAGCTAGTCCTTTCCCCTCGAGCTCTGCTGGGAGAACAGGGCACCCGAAGATGGGGTGACCAGAACTGCACACAGTATGCTCGGACCCTACCTATCTGCAGGATCGCCTCATGCCCCGGGTCCTCGATTGACTTCTGCAGTCGGCGGGGAGTGCACTCCTTGAGGTCCCCCGGGTGTCGACGCGGAGGAGGGCGTTCTCGGTGGCCGCACCACGGCTGTGGAACACTTGCCTGCCGGACGTCTGCCTGTCCATAGACCTTCCCTCTTTTCGTAGACAGTGTAAAACCTGGCTGTTCCGCGAGGCC
>TRINITY_DN6533_c10_g1_i1 len=578 path=[0:0-577]
TTTTTTTTTCTGAGGTACAGATTTATTTATTGATTTATTTTTTCCTTACATTTTTATCCCGCTACACTTGCCCACAGGCAACTCAGAGCAGCTCACAAGTGAAACATATAAAATAATAAAACCAGCAATACAAAATACCAACTAAACTTATTAAAACCATAAAATACTAAAAAGAGCGGAAATCAAAATCCATCCTCCTCCCCCACCCCGTCTTCCTCCCCAAAGGCCCGGCGGAATAGCCGGGTCTTACATTGTCTCCGAAAAGAGGGGAGGTCCGGGGCCAAGCAGACCTGTCGGGAGGGAATTCCACAGCCTAGGTGCAGCCACCGAGAACGCCCTTCCCCATCGTCGCCACCCAGGAAACTCGGGGGATTTCGAGTCAGGCATCCCCGGCTGACCGCAAGCGTCGTACCACGGCCCGGGGCATGAGGCGGTCCCGCAGGTAGGCGGGGTCTAGAACGTTTAGGGCTTTAAAGGGCATTACCAACACTTTGAATCAAGCCCGGAAGACAATAGGCAGCCAGTGCAGAGAACGGAGCACTGGTGAAATGTGCTCGCGACGGCCCGTCCCCGTTTGA
>TRINITY_DN6485_c0_g1_i1 len=205 path=[0:0-204]
GTCTGCCACATCTTTGCTTCCTTCAATGACACTTTTGTCCATGTGACTGATCTCTCTGGCAAGTGGAATCAACATGGCAATCCCTCTCTCTCTCTCGATGAAATCTAAGCCACTTCCAAATTGAATTGGGTGTCTGCGCATGGGGAAACAATCTGCCGAGTGACTGGTGGCATGAAAGTGAAGGCTGACAGAGATGAGTCTTCCC
>TRINITY_DN6544_c0_g1_i1 len=416 path=[0:0-415]
GTGTAACTACTCCTTCAGTAATAGTGCATGATCTCCCTGTGTTCCATCTGCTTAAAGATTTCCTACTGGCTTTTATTCAAGACCCTGGTGGAAGAAGTTGTAGATGAAAATTTGGGGGGTGGGGGGAAATGGATCCTACAATGAGGAAGAGAAACTACTATAATGCCTTACATGCTTAAAATACCTCTTGAGTTACAACAGAGTTGCGAGCAAGCCAAGCCCACCTTTTTGACATCGGAGCAGGAAATCTAGACCATCAGAGACCTATAAAAGCAGTAGGGTAACCTCCAAAAATGCCTCATCTTGACCTAATTTTTTCTGTTCCTTCCCACACATCTCCTCTTCCACTCCTCAGTCTTAATATCTTCTGATCTATGTATATTTTTTTCTTCTGAGTAGTATGCCTCTGTTCCCTG
>TRINITY_DN6542_c0_g1_i1 len=527 path=[0:0-526]
GTACACCATCAAAGTTTATAGGCTTTGCTTCCTACACTCTGGATTGCAATACGTTATCTCAATATACTGGAAGGAACTATATTTCATTTTATTGTCCTTTTAAAGCACTTTAGTATTGTTAAAATTGCATTTCCAAGAGACTTCAAAAAATCACTCATTAACAGGAAATAAAAATAATTTGTCCAGTAGCATAAGTTACAACACATCCCTGAGACCACACCTCTCACAAGGCTAGTTCCAAGTATGGATTTTCCATACTACACATACAATTACAATACATGTCCCCAAACAATCATGTAACAAATAAAATAATTGTGCATGGTAAGCTGAGGCACTCTTTTCAGTACCTAAATATAAGAAATGAAGTTTTGGGTTCTACCATATTTGTGAACAATATGCAGGTAGTTGCTAAGTTTGACATAAACTGCCTTCCATTGTTATCACTGCAGAGAGGTAAAAGTAATTTGCTGATCTCTATCTTAGGGTATTTTCAGATGTTACACGATCACAGTCAACCACAGTGAATC
>TRINITY_DN6542_c2_g1_i1 len=2539 path=[0:0-2538]
CCCCGAGCCATAAAATATTTATTATACATTATGAATATAACAAAATTAATAAGCTCTAAAAAGGCACGTTTAAAATGATATTTACAAAATTTAACAGACTATCAAATAAAAGAAACATACCAAGCACATTTCCCCCCTTCCATATCTTTAGCTAGCTATATATATTTACTGGGTTGTGCAGTCAACTGCATGAGCTAGCACTACAAAAATGCTAGATCCCTCAAAGCGATTTATTTAATAGCTCAAGGAGTGCCCTTCCTTCAGAATTACTGTCAAAAGACCAGTCCTGACAGCACAAGTACGAACGAGAGGAAGGGTGAGTGGGTCGTGGTGCCTCAGACCCAGGAACAATGTAAAAAGGGATAAATAAAAGTGCATTGAAAGCTTTTTATAAATCAAGCTTGGGTTGCTACCTCCTGTACCACACTTTGAGGCTGCACCTGCCCAGGAAATATACATTTCAAGTATACTTAAATGGTTCCAGTCCAAGGCTTATAGCTCTTGGGCAAATTAGCTGGAAGAAAGGATTCCAAACTTGTATTTGCTGGTGCGATATCATAGCACTGGATCACATCCAGGACAGTAGTTCTCAGGTATGGCGAAAAATAATCTGTGTGAGAACAAAATTAGAATAAGGGCTGCCTGCTTGTCAGCAAGCTATTTTAACTCTGAATGGAAAGAATACCAAAAGGCATTTTAAATGACAATTGCCCATATGGCAGAATACAAATCTCTAGCTAAGTTATTTTATGTTCTTTAGGACAGAGATTAAACATGGGGTTTTTTTTGGTGGTTTTTTAAAAACAATTTTGCCAGTTATGTTTCATCATAAAAACAGAACTTGAGGCCCATAAAATCTATACCATCCAGTACCATTGGGAACTTGACTTTGTTTACATGAGACTCTATCAAACTTAAAATTAAACTCCTGCTCTCAACAATAGAAGAGTAAAGCTAAGTTTCTCCTTTGATTAGCACTAAACCTTATTTTCAAGCTGTGTTTTAATATTTTTAATTTATTTATTGGCTCTCTTCTATCCTGCGCCCTCCTGCTCACAGAGCAGCTCGGGGCGGCTTACAACAAAATATCGACTTGTGAATCTGCGGAGGATGCAGACAAGGGTATAATTGGAAGAGTTGAAAAAGGTCACGTGCGGAGAGAGATATGGAGGAAGTTATCCATACAAGTTCCCAATGCATTTAAAAAGCCCTCATCACCTTCCCTGCAAAGGAATGATTCTGTTTTCTAAGAAAAGGGAGAACCTACAGAAACTCAAGATGATGACATCCAGACATCTCCATAACGTGTTGGTCCCGTCTCCAAATTTACGTTAGCATGAGAAGTGTGAAGGGGAAGAAACCCCTCAGATGTATTGCAATCAAGAAATGATTTGCAGTAGGAAGGCTATTTAAAAGGCCTGTTTAAAAGTGGAGAATTATGTTGTCATCTTGGTACACCTTCTTGCTAGCAGCTTTTGCATGAGCATTGCACTGATATTTTCACTCAGTCTGTCAAGCAGGCCAAACGTAACCGTACATGCTTCAGGAATATAAGCTGGACCACACTTGCATCTCTTCCAGGAGTGTCCACAATGAATTTTCAACTCTTAATATATACTACCTTATCTAATAATACAGCAGTTGGAGCTTAGTTATTTGGCTGCACAGTGGTGTATTTTTTTCCACCTGCAAAAGTACTTAGCTTCTCCACCCTGCTTTGCGTCTTTGGCTTGCTGCCAATCTGTGCAGAATGCCAATGGAATTTAATCACAAAGAAAACCCACCTATGATTAAAGAAGGAGCCCAGCAACTGGAAAAAGCTACTCAGTCCATTCAAAAGCATGTGGCATGCATCTAGGAAGGAAGGGGGTGGAGGGGTGGGAAATCAACTGTTCTAGCTCTGATCTAATAAAATGTCCACTTGCTTTGGTTTCTAAATCGTAGAACAGATTTTAGTGCCCACAGCTGCTTTTATGTTCTCCAACACTCCTCACAGATGGCTGCTGGAAAATGCGCATTGGGGTATTTGATCAACTTTTCAGTCTGCAGACACAACATAATCTTCCTTACCGGGACACCATGGGACTGTAAAGCATTTCTGGAATACAGAAAGATCTGGAGAGCAAAGCTGCTACTGTATTTCATTTTCAATGCTTAGGGAGACACTCACTTCCCATAAAGGAAATGCCATCCTTGTTATAACGTGGCATTTGGAAACCATGTCTCAAATTATAATGATAACGCTTCCACCTTTGAATGTTCAGAGTCCCTTTGCTATAAGCAAGCAGAGATCAAGGGTGTTTTCAGACGGGACAGAGATTCGCAGCCGGGATCACTCAGACACGGCAAACAGACGTGCCGGGGATCCCGGCGGGGAATCAGGGAGGGGACGGGGCCGCGTGGTGCAACGTGCGGCCACACGGCCCCGCTCCCTCCACGCTGCCTTGCCTCCCGCCCTTTGGGGAGACGGGCAGGCGGCGAGGCCAATGCCGCCGCAGCGTCTGGCCGAGTTCACCACGGCCCGGAATCCCACCGGGGA
>TRINITY_DN6542_c6_g1_i1 len=1501 path=[0:0-67 2:68-1500]
AGAATCTTGTTTTTTCTTTCTGTGAACTGTTAGAATAAGCTATTCAGTTCTCTAATATTAAAGAAAACCACTTTTATTGTGCCTGCTTATTGTCTAGCTTGGTAACTCAACATCTGGCAGTATCCATATCATTCATTCATTACATCTTTTCAACAAAATATTTTTAGAACTTTCAAGTATGTTTACATATACAAAATTAAGAGATTCAATTCCAAAGGTGAACTTTCAAATTCTTTCAAAAGACAAAGTTTCTAAAACATTTCTTGGAAGTATTATGAAATCAATTTAATTCTGAAACAACCTCTATGGGTATGTTTTCTCCTACTAAAGATTGAATAATTTACTTTACCATTTGGTCATTATTGCTAAATTCACACTGGAGAATTCTGGATTTATTTCTTTACAGTGAAGGATACAGTAGCCAACAAAAATAGTATTTTCTTCAGTATTTTAAGTCCTGTATTTCCATCTAAGATGTTCAAATCCCTTTACAAACAAAGAAATTCCTGATAACCCCTCTGGGAGGCAAACAGAAAACTAAGGCACTGTCCACTCCAAAAATCACACTGCTAGTTTTGGGGAAGAGAAAAATACAAATTTTAGTTTTTAAAACAGGTGATTTAGCTATAGGTGGAACTTCTTTAAACTATTTCAAAAAAGATAAGCCAAAGTTCATAATGTTCACACAAGCATCCTATACACACATCTACATCCTGATTCACTAACAGTTAATAATGACCTATGTACCTCTTATGTAGGAGATCTGAGGAGGTGTTTGTTTAAAAATCATTTGTTTGTTCAACTGAAAAAGAGTCAACTAGTGAAACATTCTGGCTGCTTTCGGATGTTACATGGGAGGGGGAAAACCTGCACAACTGCAGCTCTAATTGCGGGGATTAGCACGTGCGAGAATGCACTAATCCCTTTTTATCATGTGAGAATATGCATCCTTGTAAAGGCTACATTTGGAGACCTGGTAATGTGCGAGTGTTCTTGCCTGATAAAAGTGGATTAGTGGACTCTCACAGGTGCTAATCCCCACAATTATACAGCGATCATGCAAGTTTCCCTCCCATGTAATGTTGGAAAGCAGCCTTACTCTCTAGAAAAAATCCATCTCTTGTACCAACAGCACAATGCCTCAATGTAAAACTTTTCACACATTGTGTTCTTCTCCAAGCTATAAAAATTAGCATAATAATGTGCAGACTGCTCAGTTGCTTAACTGCAGTACTTGATATTACTCCTACTTTTGAGTCTACATTAGAGCGTCAGTCCATGCTCTAACAATGGGTATTTTCAGATGTTACAAGATCACAGTCAACCAGAGTGAATCTGCACATGGTGAAAGTGATCCCGTAACGTCTGATGGGGGGAACGGAAGTTTCTCCCCAGCTGTTCATCACAGTCAATCGCGGCGGAGAATCACATTCACCACGCGATCGGCTGAACCCGCGGGGCCGGTCGCGTGGCGAATGTGATTCCCCGCCGTGATGAACTG
>TRINITY_DN6542_c6_g1_i2 len=1483 path=[1:0-49 2:50-1482]
GGCGACCACCGAGATCTACACTCTTTCCCTACACGACGCTCTTCCGATCTCACTTTTATTGTGCCTGCTTATTGTCTAGCTTGGTAACTCAACATCTGGCAGTATCCATATCATTCATTCATTACATCTTTTCAACAAAATATTTTTAGAACTTTCAAGTATGTTTACATATACAAAATTAAGAGATTCAATTCCAAAGGTGAACTTTCAAATTCTTTCAAAAGACAAAGTTTCTAAAACATTTCTTGGAAGTATTATGAAATCAATTTAATTCTGAAACAACCTCTATGGGTATGTTTTCTCCTACTAAAGATTGAATAATTTACTTTACCATTTGGTCATTATTGCTAAATTCACACTGGAGAATTCTGGATTTATTTCTTTACAGTGAAGGATACAGTAGCCAACAAAAATAGTATTTTCTTCAGTATTTTAAGTCCTGTATTTCCATCTAAGATGTTCAAATCCCTTTACAAACAAAGAAATTCCTGATAACCCCTCTGGGAGGCAAACAGAAAACTAAGGCACTGTCCACTCCAAAAATCACACTGCTAGTTTTGGGGAAGAGAAAAATACAAATTTTAGTTTTTAAAACAGGTGATTTAGCTATAGGTGGAACTTCTTTAAACTATTTCAAAAAAGATAAGCCAAAGTTCATAATGTTCACACAAGCATCCTATACACACATCTACATCCTGATTCACTAACAGTTAATAATGACCTATGTACCTCTTATGTAGGAGATCTGAGGAGGTGTTTGTTTAAAAATCATTTGTTTGTTCAACTGAAAAAGAGTCAACTAGTGAAACATTCTGGCTGCTTTCGGATGTTACATGGGAGGGGGAAAACCTGCACAACTGCAGCTCTAATTGCGGGGATTAGCACGTGCGAGAATGCACTAATCCCTTTTTATCATGTGAGAATATGCATCCTTGTAAAGGCTACATTTGGAGACCTGGTAATGTGCGAGTGTTCTTGCCTGATAAAAGTGGATTAGTGGACTCTCACAGGTGCTAATCCCCACAATTATACAGCGATCATGCAAGTTTCCCTCCCATGTAATGTTGGAAAGCAGCCTTACTCTCTAGAAAAAATCCATCTCTTGTACCAACAGCACAATGCCTCAATGTAAAACTTTTCACACATTGTGTTCTTCTCCAAGCTATAAAAATTAGCATAATAATGTGCAGACTGCTCAGTTGCTTAACTGCAGTACTTGATATTACTCCTACTTTTGAGTCTACATTAGAGCGTCAGTCCATGCTCTAACAATGGGTATTTTCAGATGTTACAAGATCACAGTCAACCAGAGTGAATCTGCACATGGTGAAAGTGATCCCGTAACGTCTGATGGGGGGAACGGAAGTTTCTCCCCAGCTGTTCATCACAGTCAATCGCGGCGGAGAATCACATTCACCACGCGATCGGCTGAACCCGCGGGGCCGGTCGCGTGGCGAATGTGATTCCCCGCCGTGATGAACTG
>TRINITY_DN6542_c6_g2_i1 len=809 path=[1:0-288 2:289-808]
TTTTTTTTAAGGATCATTTAAAAAATAAAACAAAATGAAAGTAAATAAATAAATAAATAAAGTTTTTTGTTTTTTTTTAAAGTAAAACCAATGAAATCAAACAAATGTTTTTTGTCTTATTCATTTGTTTTAGTTACCTTAGTTAAATGTAGGCAAAAAGTTTGGAAACCACAGACTTAAATATCAACCATTTCTTTCAGTAACAAGTGGGAGGGAAGTATTATTTCTGCACTATAAGTAGAACGGTGGACTAGTATCTGAATTATTTTTTTACCATGTAGTGCTCTGAGTGACAATGGGTATTTTCAGACGTTACGAGATCACAGTCAACCACAGTGAATCTGCACATCGTGAAAGTGATCCCGTAACGTCTGATGGGGGGAACGGAAGTTCCCCCCAGATGTTGATCACAGTCAATCGCGTCGGGGAATCACATTCGCCACACGATCGGTGCCGGTCCCGCGACTTCAGCCGGTCGCGTGGCGAATGTGATTCCCCGCCGTGATGAACTGAGCCGTCTCGTCTGGATGGCAGTCACAGTCCGGAATCCCCGCCGGGATTCCGGGCCGTGGTCAATTCGGGCAGATGCTGTGGCTGCATTGGCTGCGGCGCCCACCCGTCTCCCCAGAGGGCGGGTGGCAGGGGAGCGTGGTGGTGGTGGGGCATGCGGCCGCACGTTGCGCTGCGCGGCACCTCACCCTCCCCGCCGGGATCCCCTGGCATGTCTGTTGGCCGTGCCGGAGTGATCCCGGCGGGGAATCAACGGGTTGTTTCCGTGCCGGGGCCAATTGGCCCCGTCCCTCCTGAAA
>TRINITY_DN6542_c6_g2_i2 len=587 path=[0:0-66 2:67-586]
GAGGTGCTGGGACTCAGAGAAAAAACTTGTGCTTCTGATGTATGGGGAACTGGAAATAAACCCTTGTGTGACAATGGGTATTTTCAGACGTTACGAGATCACAGTCAACCACAGTGAATCTGCACATCGTGAAAGTGATCCCGTAACGTCTGATGGGGGGAACGGAAGTTCCCCCCAGATGTTGATCACAGTCAATCGCGTCGGGGAATCACATTCGCCACACGATCGGTGCCGGTCCCGCGACTTCAGCCGGTCGCGTGGCGAATGTGATTCCCCGCCGTGATGAACTGAGCCGTCTCGTCTGGATGGCAGTCACAGTCCGGAATCCCCGCCGGGATTCCGGGCCGTGGTCAATTCGGGCAGATGCTGTGGCTGCATTGGCTGCGGCGCCCACCCGTCTCCCCAGAGGGCGGGTGGCAGGGGAGCGTGGTGGTGGTGGGGCATGCGGCCGCACGTTGCGCTGCGCGGCACCTCACCCTCCCCGCCGGGATCCCCTGGCATGTCTGTTGGCCGTGCCGGAGTGATCCCGGCGGGGAATCAACGGGTTGTTTCCGTGCCGGGGCCAATTGGCCCCGTCCCTCCTGAAA
>TRINITY_DN6484_c0_g1_i2 len=554 path=[0:0-56 2:57-482 4:483-553]
TTTTTTTTTTTTGATTTTTGTTACAAGTTTTAATGTAATTTCCAAATACATTTGATATGACAATCTTACATAAATCTTTCAAAACACATGGGCATTATCTGGTTTTACTTGTCACTAGTTTACTAAGGCTTAAAGCAGAAAAGTGTAATAAAATTTAGCTCTGGCCTAACTACATTTTGCTGGACAGGGCTTGAAATTAAAACTTCTGGCCAATTTTATTGTTTGATAGACCATAATATTTCAGACTAATATGAAATCTCTTTTGTCTTTTAAGTATACATAAACATATACGCAAGACTTCTAGCTGAAACCAAATTGTACCAGTAAATAGCTGCCAGATTTTTAAAAATGAACTCTGTGGGAAATTATTTCAAGACTAATATGCCTCATGAAAACAAGCTTCTTGACTCCACCTTTCCCCTGGGTCTTGGTGCTTCGGTTCATTTCCACATGCAGGTGCAACTTCCAGAAGTGACCCCTGCAGATCGGAAGAGCACACGTCTGAACTCCAGTCACCTTGTAATCTCGTATGCCGTCTTCTGCTTGAAAAAAAA
>TRINITY_DN6484_c0_g1_i4 len=3636 path=[1:0-47 2:48-473 3:474-3635]
CGACCACCGAGATCTACACTCTTTCCCTACACGACGCTCTTCCGATCTTGACAATCTTACATAAATCTTTCAAAACACATGGGCATTATCTGGTTTTACTTGTCACTAGTTTACTAAGGCTTAAAGCAGAAAAGTGTAATAAAATTTAGCTCTGGCCTAACTACATTTTGCTGGACAGGGCTTGAAATTAAAACTTCTGGCCAATTTTATTGTTTGATAGACCATAATATTTCAGACTAATATGAAATCTCTTTTGTCTTTTAAGTATACATAAACATATACGCAAGACTTCTAGCTGAAACCAAATTGTACCAGTAAATAGCTGCCAGATTTTTAAAAATGAACTCTGTGGGAAATTATTTCAAGACTAATATGCCTCATGAAAACAAGCTTCTTGACTCCACCTTTCCCCTGGGTCTTGGTGCTTCGGTTCATTTCCACATGCAGGTGCAACTTCCAGAAGTGACCCCTGCACACCCAAAAGGGGCAGGAGAGAACACCTTTTATTCCAAAATTAGGCTTTGCCATTAAAGACAACCTATTCATTTTAAAATAATCTTTATGCTAAAAAAAATAATCAGAAGCTGTATGTCAGATTTTTGTTTTGAAAGAGTAGTTTAAATTCATCTTAGTATTTGTTTAAAAATGTCCAGAGTTAATGCAAAAACAAAATAATTCTCTGAAGTGTGGTGCAGATAAACCTCTGCAGGGATTAAGATCCTATCCGATTTCGGTTAGTAAGCAGCATGAAAAGACAGCGGCAATTGGTTTGTGCATGGCACATTGTTCTCTATTGAGGAAAAATAAAAAAGAGCCAGAAAGTCCATGTGAGCAGAAAATCCAGAGAGGTCACAAATGCAATGGCACAGCTAATCATGAGCTTTCTCCATTCCCAGATCAAGTAACCCAAGGTTCTCCTTCAGTGGGCCCACTCAGGAAAATAAGCAATGAAAACCCGTGGCAACAGCTGGCTACTCACGCAGGAAAGTACAAAAACAGGAACTAAATTGACTCCAAGCTCCTGGCTACAAGGCATAGTTTTCCCGACTAGGAATACAAGAAAGGCGACTTTAAATTCTGAATGCCTTCCCTGTTGCTTTTGTGCTGCACAAACTCAGGTTTCTGTTTTTAAGGTTTGTGGCACTGAGGATTTTTTCCTTTTTAAAAACAGCAAAACACGCATTTTAGTTCTTCCAAACGTAGGGGAAATCTGTCAAAAGGGCAGGAAAGTCTGAGATCCAGTGATCGAGGGGGCTATTTATAAAGAGTTTTTATAGGACACTGCTGCTAGACACTGTTCTTAGTTGGCTGCAAATAATACGACCTTTCTGGATAGGAATGAGATTTGGGGGGGGAGGGGAATTGGTCAAAAATAAGACAATATAAATGTGAGTTTCACACCCCATGAGGAGTCCTGACAGAAAATGGCCAAAGCAAGTTAAATTACAGAAACAGCAGGAACCCTTCAGAATCACACAGGAAAACGCTTTCTTGCCTTTATTTGGCAAAATAGGATTCAACATTCTTCAGCACAAACTAGCCAAAGCTGGCAACAATTCTTCATGCTGCAAAACATAAAGGAGGGTTAGAGAAAAGATTGCTAATTAAGGGCCCTAATTCAGCACCACACTTAAGGGCATGCCCAACTTAAAACATGTGAATCTTTGCAGCGGCGCTGTTCACAGGCTTGAAGTCAGGGACAGGCTTCGGTTCCTTGTAGAAGCTGGGAGCAACTAATTCAAAAGAAGAAGGGCTGTGTCGTCTATTGGTCTGTTTCAGTGGCTGGGCCAAATGAGCCATCTCATTCTTGTGAAGACCAACAGCTCTTTCCTAATCGGCTGTTCTGAAGATGTGACCTGTGTTGTCATTGTATGCATCATCATAGCCAGAAGAATCATAAGGTTACTAAGAAAAACTGTAAGTAACACCTAGTATATATAGTGGCTTAGCTCTCCCTTAAATAGTAACAGAAAAGAACAGTACAAAACAATAAGAGTTTCACTTTCTCAACACACAAGAGCATCTTATCCAAAACTAAAATAAAAAAAATATCACAATATAAATCCCCAAATAATAATATTGGAAGTGGGAGAAATAAAGGAGTTGTTAGCAAAATGTCCTGTGCACTTTAAAGTCTCTTATTAACTCAGTAACAGGCTTTCCTGATGAGCCACAGTATTTGTTTTTACCTGTGTGTATAGACCCAACAGACAAGGGACAACAGCATCTACAAGTTATACAGGGGTTAGGATTTTTAAAAATAATAATAATCCAAAATCCCCATCAGCAATTCCATGAGAACGAACCCGTGAGCGACAGGAACAGAAAGGGAAAACCGTAGCTTCCCTGCTGGAATCAGATGGGGATAAAAAGTTGAGGGGTTTTGAAAGAAGAATTCATATTGGAGCCACACAAGGAGGTTCCATCTCAGAGGCCTGCAAGACATGAGCTACTGAAGAAAGAGTCAGGAGGTCCCAACGACAAGCTGTGACAAGTCTCAAATGTGCCATTTCAATTAAGAGGAAACGGGGAAATGGTATTTTTCTGCTCATCAATATGATGAGCTTTCATGTCCCAAACCACATTCAGGCAGTTTTTCCAAGTCTGCTTTTTTTTTGTATGGAATCTACTGATCCAGATTTTAAAAAAAAAAGAAAAGAAAAACCCAAACAAACAGAACATGGATGCACTGTCAGTTCCTAAGTCCTGGAGCCTTCAACACTGCCTGGAACAACAGCTGGCCTGGGGTGTCCACAGAGGTGCCTGCAAGATGGTCTTAGCAGCAACCCTGGAAGCAGGAAGGCTCACAGCTGCTATGTGCTTCCAACTGTCTGCCCATCTCCTTCCTCAGTAGGACCACTTCCAGCTGATCCTGAAGGAGCAATAACATCATCGTCGCTGTCTTCTTCATTTGATTGCGTCACCTCTGGCTCAGGTGCCATGCTCTTAGTTTCTTGCTCTTGCTCCACTCTGCACCGCAAAGCCAAGATCCGATGGTGCAATGCCGCATACAGCTGGCCTGTATCTTTAGAGCTTGCTGATATTAGAAACACTTTGACTCCCTGATCCTCTGTGTCCATAGCTGTGATTCGGATACTCTTCTCACTGGCTTTATCAATCTGCATCTGAGCCCAGAGCTTGGTGTTTAGTATTAACCGCAGACTCCCCTGAGTCCGCATTACAAGCCGAGACTGTAGTGTCCCATCATCAGTGGATGCCATGTCATTGAGTCGCAGCAATCCTCGTCCTCTTTCTACCCAAGACTGAGAGGTCTTATCAAACACAAACAACTTGCACTGAATCTGTAAAACATTACTCTCTGCTTCTTCTCCAGTGATGACCTCTACCTTCTCCAGTAAACACCTCCTTGCTGTTGCCTTAGTGTAGGCTGCTGCAGACTCCGCTAGTGATTCTGAAATATTATTAGCTGTTAAGGTGTAGTCTCCTCCAACCTGGAAAACTGGACTTGTGGATTATGGTGCCCCCTACCATCACAGAAACAGCTGCTCCACACAAGTTCTTTGACACCCACCTCTAGCAAGTGTAAGAGGGAAGGCACTTCTCCAGTCGAGAAACTTCCAAAGCCCTTTCAACTGTATGTGGGGGTGGAATGGGATGGTTGGCTGTGGAGAGGCG
>TRINITY_DN6484_c0_g1_i1 len=3645 path=[0:0-56 2:57-482 3:483-3644]
TTTTTTTTTTTTGATTTTTGTTACAAGTTTTAATGTAATTTCCAAATACATTTGATATGACAATCTTACATAAATCTTTCAAAACACATGGGCATTATCTGGTTTTACTTGTCACTAGTTTACTAAGGCTTAAAGCAGAAAAGTGTAATAAAATTTAGCTCTGGCCTAACTACATTTTGCTGGACAGGGCTTGAAATTAAAACTTCTGGCCAATTTTATTGTTTGATAGACCATAATATTTCAGACTAATATGAAATCTCTTTTGTCTTTTAAGTATACATAAACATATACGCAAGACTTCTAGCTGAAACCAAATTGTACCAGTAAATAGCTGCCAGATTTTTAAAAATGAACTCTGTGGGAAATTATTTCAAGACTAATATGCCTCATGAAAACAAGCTTCTTGACTCCACCTTTCCCCTGGGTCTTGGTGCTTCGGTTCATTTCCACATGCAGGTGCAACTTCCAGAAGTGACCCCTGCACACCCAAAAGGGGCAGGAGAGAACACCTTTTATTCCAAAATTAGGCTTTGCCATTAAAGACAACCTATTCATTTTAAAATAATCTTTATGCTAAAAAAAATAATCAGAAGCTGTATGTCAGATTTTTGTTTTGAAAGAGTAGTTTAAATTCATCTTAGTATTTGTTTAAAAATGTCCAGAGTTAATGCAAAAACAAAATAATTCTCTGAAGTGTGGTGCAGATAAACCTCTGCAGGGATTAAGATCCTATCCGATTTCGGTTAGTAAGCAGCATGAAAAGACAGCGGCAATTGGTTTGTGCATGGCACATTGTTCTCTATTGAGGAAAAATAAAAAAGAGCCAGAAAGTCCATGTGAGCAGAAAATCCAGAGAGGTCACAAATGCAATGGCACAGCTAATCATGAGCTTTCTCCATTCCCAGATCAAGTAACCCAAGGTTCTCCTTCAGTGGGCCCACTCAGGAAAATAAGCAATGAAAACCCGTGGCAACAGCTGGCTACTCACGCAGGAAAGTACAAAAACAGGAACTAAATTGACTCCAAGCTCCTGGCTACAAGGCATAGTTTTCCCGACTAGGAATACAAGAAAGGCGACTTTAAATTCTGAATGCCTTCCCTGTTGCTTTTGTGCTGCACAAACTCAGGTTTCTGTTTTTAAGGTTTGTGGCACTGAGGATTTTTTCCTTTTTAAAAACAGCAAAACACGCATTTTAGTTCTTCCAAACGTAGGGGAAATCTGTCAAAAGGGCAGGAAAGTCTGAGATCCAGTGATCGAGGGGGCTATTTATAAAGAGTTTTTATAGGACACTGCTGCTAGACACTGTTCTTAGTTGGCTGCAAATAATACGACCTTTCTGGATAGGAATGAGATTTGGGGGGGGAGGGGAATTGGTCAAAAATAAGACAATATAAATGTGAGTTTCACACCCCATGAGGAGTCCTGACAGAAAATGGCCAAAGCAAGTTAAATTACAGAAACAGCAGGAACCCTTCAGAATCACACAGGAAAACGCTTTCTTGCCTTTATTTGGCAAAATAGGATTCAACATTCTTCAGCACAAACTAGCCAAAGCTGGCAACAATTCTTCATGCTGCAAAACATAAAGGAGGGTTAGAGAAAAGATTGCTAATTAAGGGCCCTAATTCAGCACCACACTTAAGGGCATGCCCAACTTAAAACATGTGAATCTTTGCAGCGGCGCTGTTCACAGGCTTGAAGTCAGGGACAGGCTTCGGTTCCTTGTAGAAGCTGGGAGCAACTAATTCAAAAGAAGAAGGGCTGTGTCGTCTATTGGTCTGTTTCAGTGGCTGGGCCAAATGAGCCATCTCATTCTTGTGAAGACCAACAGCTCTTTCCTAATCGGCTGTTCTGAAGATGTGACCTGTGTTGTCATTGTATGCATCATCATAGCCAGAAGAATCATAAGGTTACTAAGAAAAACTGTAAGTAACACCTAGTATATATAGTGGCTTAGCTCTCCCTTAAATAGTAACAGAAAAGAACAGTACAAAACAATAAGAGTTTCACTTTCTCAACACACAAGAGCATCTTATCCAAAACTAAAATAAAAAAAATATCACAATATAAATCCCCAAATAATAATATTGGAAGTGGGAGAAATAAAGGAGTTGTTAGCAAAATGTCCTGTGCACTTTAAAGTCTCTTATTAACTCAGTAACAGGCTTTCCTGATGAGCCACAGTATTTGTTTTTACCTGTGTGTATAGACCCAACAGACAAGGGACAACAGCATCTACAAGTTATACAGGGGTTAGGATTTTTAAAAATAATAATAATCCAAAATCCCCATCAGCAATTCCATGAGAACGAACCCGTGAGCGACAGGAACAGAAAGGGAAAACCGTAGCTTCCCTGCTGGAATCAGATGGGGATAAAAAGTTGAGGGGTTTTGAAAGAAGAATTCATATTGGAGCCACACAAGGAGGTTCCATCTCAGAGGCCTGCAAGACATGAGCTACTGAAGAAAGAGTCAGGAGGTCCCAACGACAAGCTGTGACAAGTCTCAAATGTGCCATTTCAATTAAGAGGAAACGGGGAAATGGTATTTTTCTGCTCATCAATATGATGAGCTTTCATGTCCCAAACCACATTCAGGCAGTTTTTCCAAGTCTGCTTTTTTTTTGTATGGAATCTACTGATCCAGATTTTAAAAAAAAAAGAAAAGAAAAACCCAAACAAACAGAACATGGATGCACTGTCAGTTCCTAAGTCCTGGAGCCTTCAACACTGCCTGGAACAACAGCTGGCCTGGGGTGTCCACAGAGGTGCCTGCAAGATGGTCTTAGCAGCAACCCTGGAAGCAGGAAGGCTCACAGCTGCTATGTGCTTCCAACTGTCTGCCCATCTCCTTCCTCAGTAGGACCACTTCCAGCTGATCCTGAAGGAGCAATAACATCATCGTCGCTGTCTTCTTCATTTGATTGCGTCACCTCTGGCTCAGGTGCCATGCTCTTAGTTTCTTGCTCTTGCTCCACTCTGCACCGCAAAGCCAAGATCCGATGGTGCAATGCCGCATACAGCTGGCCTGTATCTTTAGAGCTTGCTGATATTAGAAACACTTTGACTCCCTGATCCTCTGTGTCCATAGCTGTGATTCGGATACTCTTCTCACTGGCTTTATCAATCTGCATCTGAGCCCAGAGCTTGGTGTTTAGTATTAACCGCAGACTCCCCTGAGTCCGCATTACAAGCCGAGACTGTAGTGTCCCATCATCAGTGGATGCCATGTCATTGAGTCGCAGCAATCCTCGTCCTCTTTCTACCCAAGACTGAGAGGTCTTATCAAACACAAACAACTTGCACTGAATCTGTAAAACATTACTCTCTGCTTCTTCTCCAGTGATGACCTCTACCTTCTCCAGTAAACACCTCCTTGCTGTTGCCTTAGTGTAGGCTGCTGCAGACTCCGCTAGTGATTCTGAAATATTATTAGCTGTTAAGGTGTAGTCTCCTCCAACCTGGAAAACTGGACTTGTGGATTATGGTGCCCCCTACCATCACAGAAACAGCTGCTCCACACAAGTTCTTTGACACCCACCTCTAGCAAGTGTAAGAGGGAAGGCACTTCTCCAGTCGAGAAACTTCCAAAGCCCTTTCAACTGTATGTGGGGGTGGAATGGGATGGTTGGCTGTGGAGAGGCG
>TRINITY_DN6484_c2_g1_i1 len=214 path=[0:0-213]
CCGATCTGATCGGAACCTAATTCCTTTTTAGTTTTCAAAAATTAAGTATCTTTATTTGTTCCACCTCCCTCCCAACACAAAAAAATAATTTGGAGTCCCAACAATCTAGTTGTCTCACTTTAAAAAAAAAAGAAAAGAAAAAAAAAAGAAAAGAAAAAGGTGCATGCCCTTTATATAACTTATGACAAGCGTAGCAAGACTTGCAATTTTACAC
>TRINITY_DN6504_c0_g1_i2 len=2235 path=[0:0-117 2:118-2234]
GTCAGCCAGAGAAAGCTACCGGGAAAAGGAAGAGGAGCAACAGCATGACAGCCTCGCAAGAGTGAGCTGCTGCCCCGTAGGCTGGAGTTTCAGGAGCAGCGCTCTTCCCAGGCAGCAGTCTAGGACTTGAAGCATGGAATTCTTCCAGATCTGCACTTTTCTCTTCACACTGATGTTGTCCAGAGGCAGCTCCTCGGACACAGAAAAACAGAACATAGACTCTGGATTAGAAATCTATAAGAAGCTTTTTGAGGTGAAGCGCAAGGACCAGATGAATGCACTGAAGAACCTGATTGAACTCAACGATGTGAACCAGCAGTATAAAATAATTGACATCATGCTCAAGGGGCTCTTCAAAGTGCTGGAAGATTCCAGGGCAATCCTTATAGCTGCAGATGTCCCACCAGAAGGGCCTTTCCCTCAGGATGAGAAGCTGAAGGATGCATACTCCCATGTGGTGGAGAACACCGCTTTCTTTGGCGACATAGTCCTGCGCTTCCCCAAAATTGTACACCATTACTTCGACCGCAACTCCAACTGGAACAGCCTGATCCGCTGGGGAATTGGCTTCTGCAATCAAACAAGTGTATTTGATCAGGGACCTCACTCGCAAGTGCTAGGACTGATGTCTCAAGAGCTGGGAATTAGTGAGAAATCCCCAGATTACCAGAATCCCTTTAAAAGTGACCATTCTGAGTTTTTCCCCAGTGCAGACACATTCCAGAAGGCCCTCCGTGAAGAAGAGAAAAGGAGGAAGAAGGAGGAGAAACGAAAGGAAATTCGCAAGGGGCCCCGCATCTCACGCTCACAGTCCGAGTTATAGTGCTGGGGCCCCTTGCTGACAGGAGATGGAGCAGCTAGAAGTGGAATATCCTAGCCCCTCAGCAGCTTCAATGGGACAATGCCTGGAGGGTCACGCTTCATTTGTTTGATGGTTCTTGTTTTTCTTTTCTAAACCGTGTACTGACAAATACTGGATTGAATCCTGAGAAGTGACTGTGGAGATCATGGTCCTTCAGCACAAACTCCCTCATGGGAAAGCTACTTGAGTAGGTTACAGATGACCTGGCAGAGAACATTCTTTATGTGTGGGGGGATTTCTTAGGGCTTTGCCAGGCTGGAACAGTGAGAGCACAGGAGGCTGGGAGGGATTATTCTGGTACTTGGCACTGCTACAGCCATATCACAGATCCAGGGCATAGCTATGTTGGACAGGACTCTGCCAGAAGGTGTGTAGCTACACCAGTTAACCTGCTTCCCTGGGCAGCGGGATTGCCTGAGTCTTGATACCTACATGCCTCAGGATTACTGGAGATCAATAAGGTATCCTGCATTTAAGATACTTCATTCCTGGAGAGATTGGGAAACTAAGTACCAGTATAACAGGGCTGCCTTTTTAAAGTTTTAATTAGTCTCACCCTCTTGCAGTTATGCCAAGTCCCTATGTTGTCAGAACCTTCATCAGCTAATCCGATCTCTCCTTTCCAAATGATGGTGGTTGTGGTGAAGCAAACAATTCCTCTTTTTCTTTTTCTTTTTTTTTAAGAAAAAAAACGAAAAAACCAAGGCTGACTTCCCCTTTAACAGACAGATAGTGGGACAGTTCAGCATGTAGGAATAATCATTCCTGGGGTTGCGAGAAAGGAGTGGTTCTGTATCCCCAAGGCCTCCCAGCAAGCTTTATGGATGAACTGACAAAATTAAAGTGACTTGAGGCTGGTAGCCTGTGTGAACTGAATTTGTAGGCTTCAGGTCTCAACCAAGACCCTAGCTGCCAGGTGCCTGCGTCACTACTGCCATGGACAGCCAATGACTGCCTTAACAGAGAGAGAATGGAGACCGAACTCCTTGCCCACTCTACCCCTAAAAAGTCTCTCTAGGTCAGGAGTGGAGAACCTTTTTCCTCCCACGGACCACTTTGAAAATGAGAACAAGCTCCGACGGCTGCATAAAGGGTGGGTGTACTGAAGGGGTGTGCTCAGGAAGACAAAACCCAGACCTTGATGGGAGGCAATATGGGCTGTCTTTCCTCCAGGATGTGTCCTCTCTCTCTCTCATTGGCTGGGGAGGGAGTGCTGGATGGGATAGCTGCACTGCGATATCCATTTTGTGCTCTGGGCTTGTGGCTAAAGAGGTGCCCTTAGTCTCCCTGCCTGCCAGTTTGGTCCCCTCTGCTCTCATTGATTTCACTCAGTCTCTAGGCCTGGATATTTTCAGTAAAGACCTTCATATTAC
>TRINITY_DN6504_c0_g1_i1 len=2388 path=[0:0-117 1:118-270 2:271-2387]
GTCAGCCAGAGAAAGCTACCGGGAAAAGGAAGAGGAGCAACAGCATGACAGCCTCGCAAGAGTGAGCTGCTGCCCCGTAGGCTGGAGTTTCAGGAGCAGCGCTCTTCCCAGGCAGCAGAAGAATCTCACCTGAGAAGAGTGGTTGTGATGTCCCCAAAGGAAAAAAATTCCTACTGTAACTTTCACTGATTGCTCTGCCTGACTTGGTCATTTTGTGGAAACCCTGTTTCTCTGAAGTGGTTGCTCTGAATCCCATCACTTGAATAACCAGTCTAGGACTTGAAGCATGGAATTCTTCCAGATCTGCACTTTTCTCTTCACACTGATGTTGTCCAGAGGCAGCTCCTCGGACACAGAAAAACAGAACATAGACTCTGGATTAGAAATCTATAAGAAGCTTTTTGAGGTGAAGCGCAAGGACCAGATGAATGCACTGAAGAACCTGATTGAACTCAACGATGTGAACCAGCAGTATAAAATAATTGACATCATGCTCAAGGGGCTCTTCAAAGTGCTGGAAGATTCCAGGGCAATCCTTATAGCTGCAGATGTCCCACCAGAAGGGCCTTTCCCTCAGGATGAGAAGCTGAAGGATGCATACTCCCATGTGGTGGAGAACACCGCTTTCTTTGGCGACATAGTCCTGCGCTTCCCCAAAATTGTACACCATTACTTCGACCGCAACTCCAACTGGAACAGCCTGATCCGCTGGGGAATTGGCTTCTGCAATCAAACAAGTGTATTTGATCAGGGACCTCACTCGCAAGTGCTAGGACTGATGTCTCAAGAGCTGGGAATTAGTGAGAAATCCCCAGATTACCAGAATCCCTTTAAAAGTGACCATTCTGAGTTTTTCCCCAGTGCAGACACATTCCAGAAGGCCCTCCGTGAAGAAGAGAAAAGGAGGAAGAAGGAGGAGAAACGAAAGGAAATTCGCAAGGGGCCCCGCATCTCACGCTCACAGTCCGAGTTATAGTGCTGGGGCCCCTTGCTGACAGGAGATGGAGCAGCTAGAAGTGGAATATCCTAGCCCCTCAGCAGCTTCAATGGGACAATGCCTGGAGGGTCACGCTTCATTTGTTTGATGGTTCTTGTTTTTCTTTTCTAAACCGTGTACTGACAAATACTGGATTGAATCCTGAGAAGTGACTGTGGAGATCATGGTCCTTCAGCACAAACTCCCTCATGGGAAAGCTACTTGAGTAGGTTACAGATGACCTGGCAGAGAACATTCTTTATGTGTGGGGGGATTTCTTAGGGCTTTGCCAGGCTGGAACAGTGAGAGCACAGGAGGCTGGGAGGGATTATTCTGGTACTTGGCACTGCTACAGCCATATCACAGATCCAGGGCATAGCTATGTTGGACAGGACTCTGCCAGAAGGTGTGTAGCTACACCAGTTAACCTGCTTCCCTGGGCAGCGGGATTGCCTGAGTCTTGATACCTACATGCCTCAGGATTACTGGAGATCAATAAGGTATCCTGCATTTAAGATACTTCATTCCTGGAGAGATTGGGAAACTAAGTACCAGTATAACAGGGCTGCCTTTTTAAAGTTTTAATTAGTCTCACCCTCTTGCAGTTATGCCAAGTCCCTATGTTGTCAGAACCTTCATCAGCTAATCCGATCTCTCCTTTCCAAATGATGGTGGTTGTGGTGAAGCAAACAATTCCTCTTTTTCTTTTTCTTTTTTTTTAAGAAAAAAAACGAAAAAACCAAGGCTGACTTCCCCTTTAACAGACAGATAGTGGGACAGTTCAGCATGTAGGAATAATCATTCCTGGGGTTGCGAGAAAGGAGTGGTTCTGTATCCCCAAGGCCTCCCAGCAAGCTTTATGGATGAACTGACAAAATTAAAGTGACTTGAGGCTGGTAGCCTGTGTGAACTGAATTTGTAGGCTTCAGGTCTCAACCAAGACCCTAGCTGCCAGGTGCCTGCGTCACTACTGCCATGGACAGCCAATGACTGCCTTAACAGAGAGAGAATGGAGACCGAACTCCTTGCCCACTCTACCCCTAAAAAGTCTCTCTAGGTCAGGAGTGGAGAACCTTTTTCCTCCCACGGACCACTTTGAAAATGAGAACAAGCTCCGACGGCTGCATAAAGGGTGGGTGTACTGAAGGGGTGTGCTCAGGAAGACAAAACCCAGACCTTGATGGGAGGCAATATGGGCTGTCTTTCCTCCAGGATGTGTCCTCTCTCTCTCTCATTGGCTGGGGAGGGAGTGCTGGATGGGATAGCTGCACTGCGATATCCATTTTGTGCTCTGGGCTTGTGGCTAAAGAGGTGCCCTTAGTCTCCCTGCCTGCCAGTTTGGTCCCCTCTGCTCTCATTGATTTCACTCAGTCTCTAGGCCTGGATATTTTCAGTAAAGACCTTCATATTAC
>TRINITY_DN6550_c0_g1_i4 len=907 path=[0:0-321 1:322-322 6:323-393 8:394-906]
TTTTTTTTTTTTTTTCCAGTCTAAGCTCTTTATTAGCCTCTCTCCCCACCCACCCAGTCACTTGTGCTTCCCCTTGGCTGCACCCTTGGGGGTAGAGGGCGTCTTCTCCAGCTGTGACAGCCGGGCCCCCAGCTCTTCCTCTGTGGCACGAAGCTTCTCCTCCAGGGACTGGCGCAATGCGGACACCTCCCGGTTCAGCTGGGCAGCCATGAACACCCGCAGCGGTGCAGTGGGGCTCTCTACTGGGGCAATGGTCTCTGCAACCTCCTCGTGGGACGGGGCGGGCTCTGCCTCTGTGCTTGCAGCTGCTCCCTCTTCAACTGGGGGGTGAAGGCGTACTTATACAGTTTGAAGTGCCGGAAATAAGTGTTGACAACGTAGTCTGTGATCACAGCCAGCTGCTCCTGGGTGAATAGATCAATGCTGAATGGGGGTCTCTGGATGGAGTGGCAGAAGACCAGCTCGGTGAAGTAGCCGTAGCATTCTTCCACATTCGGCAACGGCGTCTCCACACAGGCCTCGTGGGTGTCCTTCACGATGGAGAAGAAGGCGGAGGTCTGCTCCCGGCTGAAGGCCTGCTCCCGGCTAAACTGCACTGTGTAGAAATACAGGTCCAGCAGGATGGCGGCCCGTGGGTCCGAATCCCATGCCTGGAGGTGGAACAGATCAGCCAGGATGCTCTTTAGCTGCTCCGTTGTATGAACTTTCTCAATGAGATCCATAGAATGAACATCCAAATACTTCCACATGCATATTCTGGCTTCATGGTGCTGGGGCTGCGGGAGCTGAAGCTCCGGCCCCCCCATTCCTGCAGTGGTTCTGCGGCGCGGAGAGTGCGTCGCTTCGGCAACCGGCTCAGCCACTCAACCGCACGCGGGGATGGCCCTACCAGCCAATGAGAATGCCT
>TRINITY_DN6550_c0_g1_i1 len=793 path=[0:0-321 1:322-322 2:323-491 3:492-555 4:556-792]
TTTTTTTTTTTTTTTCCAGTCTAAGCTCTTTATTAGCCTCTCTCCCCACCCACCCAGTCACTTGTGCTTCCCCTTGGCTGCACCCTTGGGGGTAGAGGGCGTCTTCTCCAGCTGTGACAGCCGGGCCCCCAGCTCTTCCTCTGTGGCACGAAGCTTCTCCTCCAGGGACTGGCGCAATGCGGACACCTCCCGGTTCAGCTGGGCAGCCATGAACACCCGCAGCGGTGCAGTGGGGCTCTCTACTGGGGCAATGGTCTCTGCAACCTCCTCGTGGGACGGGGCGGGCTCTGCCTCTGTGCTTGCAGCTGCTCCCTCTTCAACTGTGGGGTGAGATCAAAACCATGGGCTGCCAAGGAGGGGGGTGGGCGTAGCTTAGCTCCCCATCACCACCTTGTCAGGAGGGTCAGAGGGAGGAGCAGAACACAGGCCTCCCGCTTCCTTTCAGAGGGGGCGGGGAGATGCTCAAAAGAGGGTACCCCCTCCAACTCACCTTCCTCTACAGTGGGCTCTGCTTCCGGCATTCCTACATAGGCCAGTGAGACATCCAGCCGCACCTTGGGGGGGGGGGAGCGGAGGAGAGAGAAACGGGAGTCGTGCTGGGAGCTGCCTGTGTCTCGTTGCCGGAGCCCTGCTAGAGGGGAGGAGCCCTGCTGTGTCTCACTCCCCCCCCCTCTTTTCCCTACACCTCCTCACCCCCCAGTGGAGGGGAGGAGCCCTGCTGTGTCTCACTCCCCCCCCCTCTTTTCCCTACACCTCCTCACCCCCCAGTGGAGGGGAGGAGCCCTGCTGTGTC
>TRINITY_DN6550_c0_g1_i3 len=553 path=[0:0-321 3:322-385 5:386-386 6:387-457 7:458-552]
TTTTTTTTTTTTTTTCCAGTCTAAGCTCTTTATTAGCCTCTCTCCCCACCCACCCAGTCACTTGTGCTTCCCCTTGGCTGCACCCTTGGGGGTAGAGGGCGTCTTCTCCAGCTGTGACAGCCGGGCCCCCAGCTCTTCCTCTGTGGCACGAAGCTTCTCCTCCAGGGACTGGCGCAATGCGGACACCTCCCGGTTCAGCTGGGCAGCCATGAACACCCGCAGCGGTGCAGTGGGGCTCTCTACTGGGGCAATGGTCTCTGCAACCTCCTCGTGGGACGGGGCGGGCTCTGCCTCTGTGCTTGCAGCTGCTCCCTCTTCAACTTCCTCTACAGTGGGCTCTGCTTCCGGCATTCCTACATAGGCCAGTGAGACATCCAGCCGCACCTGGGGGGTGAAGGCGTACTTATACAGTTTGAAGTGCCGGAAATAAGTGTTGACAACGTAGTCTGTGATCACAGAGATCGGAAGAGCACACGTCTGAACTCCAGTCACCTTGTAATCTCGTATGCCGTCTTCTGCTTGAAAAAAAATGGGACGGGGCGGGCTCTGCCTC
>TRINITY_DN6550_c0_g1_i2 len=623 path=[0:0-321 3:322-385 4:386-622]
TTTTTTTTTTTTTTTCCAGTCTAAGCTCTTTATTAGCCTCTCTCCCCACCCACCCAGTCACTTGTGCTTCCCCTTGGCTGCACCCTTGGGGGTAGAGGGCGTCTTCTCCAGCTGTGACAGCCGGGCCCCCAGCTCTTCCTCTGTGGCACGAAGCTTCTCCTCCAGGGACTGGCGCAATGCGGACACCTCCCGGTTCAGCTGGGCAGCCATGAACACCCGCAGCGGTGCAGTGGGGCTCTCTACTGGGGCAATGGTCTCTGCAACCTCCTCGTGGGACGGGGCGGGCTCTGCCTCTGTGCTTGCAGCTGCTCCCTCTTCAACTTCCTCTACAGTGGGCTCTGCTTCCGGCATTCCTACATAGGCCAGTGAGACATCCAGCCGCACCTTGGGGGGGGGGGAGCGGAGGAGAGAGAAACGGGAGTCGTGCTGGGAGCTGCCTGTGTCTCGTTGCCGGAGCCCTGCTAGAGGGGAGGAGCCCTGCTGTGTCTCACTCCCCCCCCCTCTTTTCCCTACACCTCCTCACCCCCCAGTGGAGGGGAGGAGCCCTGCTGTGTCTCACTCCCCCCCCCTCTTTTCCCTACACCTCCTCACCCCCCAGTGGAGGGGAGGAGCCCTGCTGTGTC
>TRINITY_DN6506_c0_g1_i1 len=2185 path=[1:0-1073 2:1074-2124 3:2125-2184]
TCACTGTTAGATACTTTTATTTGAAATACTTTTGAAGTAAACATTATAGCAAGGCACAAATGCCGCTGCAGATTAAATAGGATATGTGATGGCTTGGGTTGACCCCTGCTGTTGTTACTCTACAATAGGCTACCTTGTAAAACATTCCCTAGACTAATGTACACAGTATCAAAAAATACAAAGAGTCCAAACTGTATCAAAACACATTGAGACAAGAAAGTGAACAATTCAAATGCAATAAGATAAATAGTTTTTAAATTATTTATAGTAAATAATGAGCAGGAATTGCCTCAACATAAAAACTATACAAAAGTAATAATACACAAAGCATGCGAGAGAGGAGGCATGAGGAAACAACACAGACAGGAAGAGTCAATATGACTGACTATATACAAATAAAATATCTCCAAAGGAATTCCTAAAACTGAGTAGATGGGTAACCTGCTATAAATGGGGTTAGAGTTTTTGACAAGTATGGTACACGCACCTTTCTGGTGACATGCTCTTCCCTGCCTGATTGTGGATCTGGAACCTTCCATGCTAAAGGAGGTACTACTGCCATCTGTGCTGAGAGACTGATTTGGATATGTACTGCTCAGACAGGTGAGCCATACACAGTTGTCATACTGACTTTTCTTACTGGAATCAAAATCTCTTTTTCTTCCAAACAGAGAGCAAATAAACCAAAGCAGGTTGAGACCACTTTTCTTGCAGAGAGTTTTGAGTTCACATGATTGAAAATGTATAGACTGTTCCGTTCTAGCTGATACAGCAAAAGCAGGAACTGCCACAGGCACGTTACACTAGACTTTAATGGGAATTTCAGCCTAGGGCGGCTGGCCACTGGTACAGGCAAACAAAGCTGCAATAAACTGTGATTTGCTTCCATGCAGCCTGCTCCAGTTTCAAGCAGGGGAAAGCTGCAACTGAAAATCACAGCTTCTGCTGGTTTTACAGCAGTGCAGCTACACTGGGGCTGGCACGAAGGATTGCAATCTGCGGTAAACTTGGTGACATGTAATACTGAGCGTTCATTATTCCAGCAATAGTTATGCACAGAATTAAAGAGACTTACTGTGGTTGCAAGTGTTTCTTATAGGGTAATTCAGGTTCCTAAGATGATTCATTCAACGATGCTCATGGAACAACTAGAAGTTGAGGCTGACGTGCTTTCCAGGCAGGGAAGCATCAGCAAGCCCCCTGGCTCACATCTGCCATGTGATGGAAGAGGATTAAACACAGGGTTGTAAAGTCTAGATGAGTATTTGATATACAGTCTATGGACTTAAGTGATAAAATGCAGAACTGGAAGAGGGATACAAGCCGAAACCTAACGACAAGGCCAGGTTATAATCTGGCATGGGAATCTGAGCAGCACATGCTCAAATAGCTCATTTTCAGAAAGAAAACTGCAGCTGCACTAAGTGCTCCTTATTCTTAGGGCTCAGGCAAATTACAGAAGTGAATTCTTCTCTAGCTTTTTCTTTTCTTTCTCTGATCTAGTAGAGATTTAGTGTGGCAGAGAAGTGTTTATTTCCCTTGCTCATTAAGGTAAATGGAAAACACAGTCCATTCCAAGCAAACAGCAGCATATTTAAAGATACACCCCCCCCGCCCCGCAACATTTTGCGGGAGAAAAATGTTTTGCTTAAACCTCCAGAGACTCTGAATGATTCCTTCGAGCGTTGCTGCTGAGCTCTGTGCCATGTATGAGCATGTGCACAAACTGCTGATTCAGTCACACTTTGCTTGCCAAACTGACTCCTTCCTCCACTGTAATGTTAATCTCACCATTATGTTCTTCATGTTCATTATCATCCATCTCCGTTTTTAGCATTTCTTTTTTCTCCTCTTCCTCCTCTTTTACCTTATGAACAATAAAGAGGTGCCTGTTCAGAGAGATCCGAGACGTGTAACACAAGCCACAGAGCAGACACTGATAAGTGGAGCTGTCAGTCTTGTGGTGAGGTATGTGTTCCTGAAATTCAGTCCTACTGTCTGTTGCAAACACACATTTTGCACACTTCCAGTGCACCTTCAGTTTTTTGGCTGGTGGAGCTTCAAACCCTGCAGTAGTTTCCAGCTGCCCCAAGGTATCCACAGACACTCTCTTTGGAGATTTTCCCACGTTTCTGAAAGGATGAGACCTCCTGATCACTCTCGTCTGACTCTGATAACCACCTTC
>TRINITY_DN6506_c0_g1_i3 len=1265 path=[0:0-153 2:154-1204 3:1205-1264]
GTAAAAGTTTCATTTCCAGAAGCTCAACTCCAGCCATGGAGTTTCCGAAGTTTTCCGGGGAATGGCCTTGGTCCTTGGAACTTTGGAACCCGGATGTTCCCAACCAAAGACCAGAATCTTCGGTGAATTCCAAAGTTTCTCGAAGAGTTTCAGTCTGTGGTTGCAAGTGTTTCTTATAGGGTAATTCAGGTTCCTAAGATGATTCATTCAACGATGCTCATGGAACAACTAGAAGTTGAGGCTGACGTGCTTTCCAGGCAGGGAAGCATCAGCAAGCCCCCTGGCTCACATCTGCCATGTGATGGAAGAGGATTAAACACAGGGTTGTAAAGTCTAGATGAGTATTTGATATACAGTCTATGGACTTAAGTGATAAAATGCAGAACTGGAAGAGGGATACAAGCCGAAACCTAACGACAAGGCCAGGTTATAATCTGGCATGGGAATCTGAGCAGCACATGCTCAAATAGCTCATTTTCAGAAAGAAAACTGCAGCTGCACTAAGTGCTCCTTATTCTTAGGGCTCAGGCAAATTACAGAAGTGAATTCTTCTCTAGCTTTTTCTTTTCTTTCTCTGATCTAGTAGAGATTTAGTGTGGCAGAGAAGTGTTTATTTCCCTTGCTCATTAAGGTAAATGGAAAACACAGTCCATTCCAAGCAAACAGCAGCATATTTAAAGATACACCCCCCCCGCCCCGCAACATTTTGCGGGAGAAAAATGTTTTGCTTAAACCTCCAGAGACTCTGAATGATTCCTTCGAGCGTTGCTGCTGAGCTCTGTGCCATGTATGAGCATGTGCACAAACTGCTGATTCAGTCACACTTTGCTTGCCAAACTGACTCCTTCCTCCACTGTAATGTTAATCTCACCATTATGTTCTTCATGTTCATTATCATCCATCTCCGTTTTTAGCATTTCTTTTTTCTCCTCTTCCTCCTCTTTTACCTTATGAACAATAAAGAGGTGCCTGTTCAGAGAGATCCGAGACGTGTAACACAAGCCACAGAGCAGACACTGATAAGTGGAGCTGTCAGTCTTGTGGTGAGGTATGTGTTCCTGAAATTCAGTCCTACTGTCTGTTGCAAACACACATTTTGCACACTTCCAGTGCACCTTCAGTTTTTTGGCTGGTGGAGCTTCAAACCCTGCAGTAGTTTCCAGCTGCCCCAAGGTATCCACAGACACTCTCTTTGGAGATTTTCCCACGTTTCTGAAAGGATGAGACCTCCTGATCACTCTCGTCTGACTCTGATAACCACCTTC
>TRINITY_DN6506_c0_g1_i5 len=2666 path=[1:0-1073 2:1074-2124 4:2125-2261 6:2262-2665]
TCACTGTTAGATACTTTTATTTGAAATACTTTTGAAGTAAACATTATAGCAAGGCACAAATGCCGCTGCAGATTAAATAGGATATGTGATGGCTTGGGTTGACCCCTGCTGTTGTTACTCTACAATAGGCTACCTTGTAAAACATTCCCTAGACTAATGTACACAGTATCAAAAAATACAAAGAGTCCAAACTGTATCAAAACACATTGAGACAAGAAAGTGAACAATTCAAATGCAATAAGATAAATAGTTTTTAAATTATTTATAGTAAATAATGAGCAGGAATTGCCTCAACATAAAAACTATACAAAAGTAATAATACACAAAGCATGCGAGAGAGGAGGCATGAGGAAACAACACAGACAGGAAGAGTCAATATGACTGACTATATACAAATAAAATATCTCCAAAGGAATTCCTAAAACTGAGTAGATGGGTAACCTGCTATAAATGGGGTTAGAGTTTTTGACAAGTATGGTACACGCACCTTTCTGGTGACATGCTCTTCCCTGCCTGATTGTGGATCTGGAACCTTCCATGCTAAAGGAGGTACTACTGCCATCTGTGCTGAGAGACTGATTTGGATATGTACTGCTCAGACAGGTGAGCCATACACAGTTGTCATACTGACTTTTCTTACTGGAATCAAAATCTCTTTTTCTTCCAAACAGAGAGCAAATAAACCAAAGCAGGTTGAGACCACTTTTCTTGCAGAGAGTTTTGAGTTCACATGATTGAAAATGTATAGACTGTTCCGTTCTAGCTGATACAGCAAAAGCAGGAACTGCCACAGGCACGTTACACTAGACTTTAATGGGAATTTCAGCCTAGGGCGGCTGGCCACTGGTACAGGCAAACAAAGCTGCAATAAACTGTGATTTGCTTCCATGCAGCCTGCTCCAGTTTCAAGCAGGGGAAAGCTGCAACTGAAAATCACAGCTTCTGCTGGTTTTACAGCAGTGCAGCTACACTGGGGCTGGCACGAAGGATTGCAATCTGCGGTAAACTTGGTGACATGTAATACTGAGCGTTCATTATTCCAGCAATAGTTATGCACAGAATTAAAGAGACTTACTGTGGTTGCAAGTGTTTCTTATAGGGTAATTCAGGTTCCTAAGATGATTCATTCAACGATGCTCATGGAACAACTAGAAGTTGAGGCTGACGTGCTTTCCAGGCAGGGAAGCATCAGCAAGCCCCCTGGCTCACATCTGCCATGTGATGGAAGAGGATTAAACACAGGGTTGTAAAGTCTAGATGAGTATTTGATATACAGTCTATGGACTTAAGTGATAAAATGCAGAACTGGAAGAGGGATACAAGCCGAAACCTAACGACAAGGCCAGGTTATAATCTGGCATGGGAATCTGAGCAGCACATGCTCAAATAGCTCATTTTCAGAAAGAAAACTGCAGCTGCACTAAGTGCTCCTTATTCTTAGGGCTCAGGCAAATTACAGAAGTGAATTCTTCTCTAGCTTTTTCTTTTCTTTCTCTGATCTAGTAGAGATTTAGTGTGGCAGAGAAGTGTTTATTTCCCTTGCTCATTAAGGTAAATGGAAAACACAGTCCATTCCAAGCAAACAGCAGCATATTTAAAGATACACCCCCCCCGCCCCGCAACATTTTGCGGGAGAAAAATGTTTTGCTTAAACCTCCAGAGACTCTGAATGATTCCTTCGAGCGTTGCTGCTGAGCTCTGTGCCATGTATGAGCATGTGCACAAACTGCTGATTCAGTCACACTTTGCTTGCCAAACTGACTCCTTCCTCCACTGTAATGTTAATCTCACCATTATGTTCTTCATGTTCATTATCATCCATCTCCGTTTTTAGCATTTCTTTTTTCTCCTCTTCCTCCTCTTTTACCTTATGAACAATAAAGAGGTGCCTGTTCAGAGAGATCCGAGACGTGTAACACAAGCCACAGAGCAGACACTGATAAGTGGAGCTGTCAGTCTTGTGGTGAGGTATGTGTTCCTGAAATTCAGTCCTACTGTCTGTTGCAAACACACATTTTGCACACTTCCAGTGCACCTTCAGTTTTTTGGCTGGTGGAGCTTCAAACCCTGCAGTAGTTTCCAGCTGCCCCAAGGTATCCACAGACACTCTCTTTGGAGATTTTCCTTCTGTCAAGCCCCTCTCTGGAGCTTTTGCTTTGGACATCTGGGAAAGGTCTGGGTTTTTGATGCCATGCATGAGGCTGATGTGATTCTCCAGCATGAAAGGTTGAAGAAATGTCTGATTTTCATCTGTGCAGTACCAACAGGTGTAAATTTTCTTTGCTGTGTCATGATTATTGCGAATGTGTCTGCGCAGACTATTGGAGGCATTGAATGACCGCTCGCACTGTCGACAGGGATATCTCTTCATATTCCTTCCATGGTATCTCTTCATATGAGACACATAGGTTTCTCGATCAGAAATCCACTGTGAACACTCCCTACAAGTCCATCCAGTTTTTCTCAGCTTGAGCTTTGATCCTGAGCTGTATTCCTCTAGTGTGTCCTTCCTTGACAAAGAGGCAGGGGAAGTACCATTGGCTACAGACAGCTCCTTTGGAGTGCTGGGGATGCTACTGCTGGGCATTATCTTGGGAGATGCAGACTGCTGTCGAATGTTATTAGAGAGATCCTCAGGATTTTCAGGGACTCCATGTACAATCTTG
>TRINITY_DN6506_c0_g1_i4 len=2352 path=[1:0-1073 2:1074-2124 4:2125-2261 5:2262-2351]
TCACTGTTAGATACTTTTATTTGAAATACTTTTGAAGTAAACATTATAGCAAGGCACAAATGCCGCTGCAGATTAAATAGGATATGTGATGGCTTGGGTTGACCCCTGCTGTTGTTACTCTACAATAGGCTACCTTGTAAAACATTCCCTAGACTAATGTACACAGTATCAAAAAATACAAAGAGTCCAAACTGTATCAAAACACATTGAGACAAGAAAGTGAACAATTCAAATGCAATAAGATAAATAGTTTTTAAATTATTTATAGTAAATAATGAGCAGGAATTGCCTCAACATAAAAACTATACAAAAGTAATAATACACAAAGCATGCGAGAGAGGAGGCATGAGGAAACAACACAGACAGGAAGAGTCAATATGACTGACTATATACAAATAAAATATCTCCAAAGGAATTCCTAAAACTGAGTAGATGGGTAACCTGCTATAAATGGGGTTAGAGTTTTTGACAAGTATGGTACACGCACCTTTCTGGTGACATGCTCTTCCCTGCCTGATTGTGGATCTGGAACCTTCCATGCTAAAGGAGGTACTACTGCCATCTGTGCTGAGAGACTGATTTGGATATGTACTGCTCAGACAGGTGAGCCATACACAGTTGTCATACTGACTTTTCTTACTGGAATCAAAATCTCTTTTTCTTCCAAACAGAGAGCAAATAAACCAAAGCAGGTTGAGACCACTTTTCTTGCAGAGAGTTTTGAGTTCACATGATTGAAAATGTATAGACTGTTCCGTTCTAGCTGATACAGCAAAAGCAGGAACTGCCACAGGCACGTTACACTAGACTTTAATGGGAATTTCAGCCTAGGGCGGCTGGCCACTGGTACAGGCAAACAAAGCTGCAATAAACTGTGATTTGCTTCCATGCAGCCTGCTCCAGTTTCAAGCAGGGGAAAGCTGCAACTGAAAATCACAGCTTCTGCTGGTTTTACAGCAGTGCAGCTACACTGGGGCTGGCACGAAGGATTGCAATCTGCGGTAAACTTGGTGACATGTAATACTGAGCGTTCATTATTCCAGCAATAGTTATGCACAGAATTAAAGAGACTTACTGTGGTTGCAAGTGTTTCTTATAGGGTAATTCAGGTTCCTAAGATGATTCATTCAACGATGCTCATGGAACAACTAGAAGTTGAGGCTGACGTGCTTTCCAGGCAGGGAAGCATCAGCAAGCCCCCTGGCTCACATCTGCCATGTGATGGAAGAGGATTAAACACAGGGTTGTAAAGTCTAGATGAGTATTTGATATACAGTCTATGGACTTAAGTGATAAAATGCAGAACTGGAAGAGGGATACAAGCCGAAACCTAACGACAAGGCCAGGTTATAATCTGGCATGGGAATCTGAGCAGCACATGCTCAAATAGCTCATTTTCAGAAAGAAAACTGCAGCTGCACTAAGTGCTCCTTATTCTTAGGGCTCAGGCAAATTACAGAAGTGAATTCTTCTCTAGCTTTTTCTTTTCTTTCTCTGATCTAGTAGAGATTTAGTGTGGCAGAGAAGTGTTTATTTCCCTTGCTCATTAAGGTAAATGGAAAACACAGTCCATTCCAAGCAAACAGCAGCATATTTAAAGATACACCCCCCCCGCCCCGCAACATTTTGCGGGAGAAAAATGTTTTGCTTAAACCTCCAGAGACTCTGAATGATTCCTTCGAGCGTTGCTGCTGAGCTCTGTGCCATGTATGAGCATGTGCACAAACTGCTGATTCAGTCACACTTTGCTTGCCAAACTGACTCCTTCCTCCACTGTAATGTTAATCTCACCATTATGTTCTTCATGTTCATTATCATCCATCTCCGTTTTTAGCATTTCTTTTTTCTCCTCTTCCTCCTCTTTTACCTTATGAACAATAAAGAGGTGCCTGTTCAGAGAGATCCGAGACGTGTAACACAAGCCACAGAGCAGACACTGATAAGTGGAGCTGTCAGTCTTGTGGTGAGGTATGTGTTCCTGAAATTCAGTCCTACTGTCTGTTGCAAACACACATTTTGCACACTTCCAGTGCACCTTCAGTTTTTTGGCTGGTGGAGCTTCAAACCCTGCAGTAGTTTCCAGCTGCCCCAAGGTATCCACAGACACTCTCTTTGGAGATTTTCCTTCTGTCAAGCCCCTCTCTGGAGCTTTTGCTTTGGACATCTGGGAAAGGTCTGGGTTTTTGATGCCATGCATGAGGCTGATGTGATTCTCCAGCATGAAAGGTTGAAGAAATGTCTGATTTTCATCTGTGCAGTACCTTGAGCTCAGATTTTCAGTAGTTGGAGGTAGGAACTGGATCTGGAACTGGAAAAGAGTTACATACAAAATTGCCGCAGCCCGCATTTGGT
>TRINITY_DN6506_c0_g2_i1 len=1086 path=[0:0-1085]
ACTGGTACATCAAGTGAAGAAAGCTGTTCCTGTAATTGTGGAGGCATTTAATAAAGTGCTACATAGTGCCAATCCAGTACCAATATATATGCCAAATCTCAGCCCACCTCTTGACAGCAGTATTCGTGTACCTGCTTCTGGGTATTGTTGCCTGGAATGTGGAGATTCTTTTGCGTTAGAAAAAAGTCTAGCGCAACATTATAGTAGGAGAAGTGTTCACATTGAAGTCATGTGCACCCAGTGTTCAACAGTGCTGCTGTTCTTTAACAAATGTAACTTGCTGAAACACGCAAGAGATCACAAGAATAAAGGGTTTATCATGCAGTGTTCTCAGCTGCTAATGAAACCACTTCCCCCAGAGCAAATGTTTTCACCTTCTACAAGCTCTTCAATGTCTTTGTTGCCTCAGACTTTACACGCATCCCCGGTCTCACATAAACCTTATATTACATCAGGAAGTGGGGCAGCAAACTCTATCAATGCTCAGCCAGCTTTGCCACTGTATACTGACCCACTGAGACTGACTCGTCATGGACTCAAGTGTCTTGAATGTAACAAGCAGGCACAGGATTACATTGCTCTTGCTGCACATTACCAGAGAACAGAAGAGAGTGATGGACTGACCTGTCAAGTGTGCCAGATGATGTTGCCTAACAAGTGCAGTTACTGTGCTCATCAAAGAATCCATGCCCACAAATCTCCTTATTGTTGTCCGGAGTGTGGAGCATTGTGCCGATCAGCCTATTTCCAAACCCACGTCAAGGAGAACTGCCTGCATTATTCTCGTAAAGTTGGATTCAGGTGCACCCACTGTGGAGTTGTCTTCATGTCACTAGCTATGCTGAAAGTGCACATTCATGAGAAACACTGTGAAGTCTTCCACAAGTGTTCTTTCTGTCCTATGGCCTTCAAGTCTGCAGACAGCACTACGGCTCATGTTGCTGGCCAGCACCCTGCAGAGCCTCACAAGACAACTCAGGTGATCTACAAATGCTCTTGTGAGACTGTCTTTAACAAGAAGAAGCTGCTTCAGGAGCACTTCGAGCAGAATGCCAACAAGCTGTTGGTGGGAGTATTCAAGTGTCC
>TRINITY_DN6478_c0_g1_i1 len=317 path=[0:0-117 2:118-316]
TGGCTGGGGTTGTCAAGGCCCTCCCTTCAGGAGGGCAGGGCGCCTGATGGACTTAAAACTGAGGATGTCTGACTTCTGGTCAAGAAACCATCATTTGATGTTGACTCCCACACCAGGCATCGCCCTGTCTCTAATCTTCCCTTTTAGATAAGGTTGTTGAAGGGGGTGGTTACCGCTCAGCTTCAGGCACATCTCAGTGCTACTGGATTCCTGGACCCCATGTCAGTCAGGATTGCATCCTGGGCATGGCACTGAAACTGTGCTTGTGGCCTTGGATGATGATCTCTGAGATCGGAAGAGCACACGTCTGAACTCCA
>TRINITY_DN6478_c0_g1_i2 len=259 path=[1:0-59 2:60-258]
ATGCAGTTGTCTGGCCACTGCTTAAGAAACCATCTCTGGATGCTGACTCCACGGCCAGTTATCGCCCTGTCTCTAATCTTCCCTTTTAGATAAGGTTGTTGAAGGGGGTGGTTACCGCTCAGCTTCAGGCACATCTCAGTGCTACTGGATTCCTGGACCCCATGTCAGTCAGGATTGCATCCTGGGCATGGCACTGAAACTGTGCTTGTGGCCTTGGATGATGATCTCTGAGATCGGAAGAGCACACGTCTGAACTCCA
>TRINITY_DN6478_c0_g2_i1 len=663 path=[1:0-160 2:161-662]
CTTTTTTTTTAGAAAATCAGATCGTTTATGGCAGTATGCTACAATCAGTCACATGATTCAGCACAAAGCTCCCTGGGCAATCAAGCAAATTGCACACCACACATAACAGGAAAATATAATATTCCTGTGTGACCAAAACTAGTGTTTTTATTAAAAAAAACTTACAAGATGTTCAGACTGGAAACTGGAATTAGGATTTTGAGAAGCACGCTTCTGGGGATAGGTTACAAGCTCAACATCTGGGTTTGGTATGCATCTAAATCTGGCGATTCTCCTGAAATCTTATCTGACAAACAGTTTGCCTTTGGGATCTGAAATCATCTGGCTGCAGGAGCAAGCCCCGCAACTAAGCAGAAGAGAATATTTTTTTTGTCTTTTCTTCTGTCTGTTCACCCACACAGGGAATACAATAGTTTTAGAACTGGGGAGTTAGAAGGTTGGATTACTGCAGGAGAGAAAAGCAAGACAAGGTGTCTACTGCTAAGATGCATGCCTTGCTCTTGCAGACAATTTTGGTTCAAAAAGGCAGGCAATGCTGTTCCTCGGATCCAGCTGCACAAGAGTTCCTGATCAGACACTGGGTGCCAGACTGCCTCAAAGAGGTGGTGGTTGGGCCCCTGCTCAAAAAAACATTGTTTGACGTTGATTCCCTTGCCAGCTATT
>TRINITY_DN6478_c0_g2_i2 len=530 path=[0:0-27 2:28-529]
CTTTCCCTACACGACGCTCTTCCGATCTTTACAAGATGTTCAGACTGGAAACTGGAATTAGGATTTTGAGAAGCACGCTTCTGGGGATAGGTTACAAGCTCAACATCTGGGTTTGGTATGCATCTAAATCTGGCGATTCTCCTGAAATCTTATCTGACAAACAGTTTGCCTTTGGGATCTGAAATCATCTGGCTGCAGGAGCAAGCCCCGCAACTAAGCAGAAGAGAATATTTTTTTTGTCTTTTCTTCTGTCTGTTCACCCACACAGGGAATACAATAGTTTTAGAACTGGGGAGTTAGAAGGTTGGATTACTGCAGGAGAGAAAAGCAAGACAAGGTGTCTACTGCTAAGATGCATGCCTTGCTCTTGCAGACAATTTTGGTTCAAAAAGGCAGGCAATGCTGTTCCTCGGATCCAGCTGCACAAGAGTTCCTGATCAGACACTGGGTGCCAGACTGCCTCAAAGAGGTGGTGGTTGGGCCCCTGCTCAAAAAAACATTGTTTGACGTTGATTCCCTTGCCAGCTATT
>TRINITY_DN6478_c0_g3_i1 len=329 path=[0:0-328]
CGTTGATTCCCTTGCCAGCTATTGGCCGGTCTCTAACCTTCTTTTTAGAGAAAATTATTGAACGGGTGGTGGCTCAGCAGCTTCAGGAGCATTTGGACCACATCCGTTTTCTGCACCCCTTGTAGTCCTGCTTTCACTCAGGTTGTGGCACTGAAACTGTGCTTGTGGCCTTGATAGATGACCTGAGCCATGAGTTGGATCAGGGGTGCTAAACTCGGCTGATTTTGTTAGATCTATCAGCGGCTTTTGACACGGTTGACCACGAGATGCTGGTGACTCATTTGTGGGACCGAGCCTAGGTGGGCGGTATTGTTCTTGAACAGTTCCAC
>TRINITY_DN6478_c1_g1_i1 len=202 path=[0:0-201]
TCTGCAGTCTCGCCACCAACAACTCGTGATCAACGGTATCAAACACTGCCAACAGATCCAGTAAAATCAAAATTGTGGATCTTCCCTGATCTAATTCATGGTGCAGGTCATCAACCAAGACCACAAGTGCAGTCTCCGTGCCAAACCCGGGGTGAAAGCCAGACTGCGAAGGATCAAGAAAACCGACCCGGTCCAGATGCCC
>TRINITY_DN6526_c0_g1_i1 len=775 path=[0:0-774]
TTACTGTTCTGTAAAGCGCCAGGTACACAGCTGGCGCTATACAAATGCTAATAATAATAGTATTGCGTTTCTACAAATTACATTTGTAGGAGCTATCATGTGGAGGAGAAATGGAGTTTGTTTCCTATATGGGGAACAGTTGTGTTTCCTTAGTCTGATTTTCAATACCACTTAAACCAACCCTGGCCTCAAAGAGAGCTTTTGCTTTTCTAACCAGGAACCGCTGTACTTGCAGATGCAGCAGAGGATGAAGGGAAAGATACGCCATGGGTAGTCCCATTTTGGCATATTCACCAATACAGGAATGGCTCCAGATAAAAACAGATCTGTGGCTCCAGAAAAACATGGACCCACACCCATGTCAGCAGCTCTCAATGTCGTCAGTTGTCCTCGTGGATCCGCCACTCCCTGTACGAATGTAATAGGGGGGGCTGGTCGGTTTCCTGCAGCGGGTGCCGTGTTCCTTGCCTAACAGCTGTTTGATGGGGAGCAGGAACTCCAAGTTGGCCTGTTAGGGGTGGGGAAGGGAATGTGTTCTGGTCTGGCAAGAGAATCCACATTCAGGGAACTGCCAAGACAGAAGGGATTCTGCTGACTGCAGGTATACCCACAGGGAGTCCACGTGTGCTGCTGTCCATCCCCTTGCTACAGAGGTGAAGGATATGTGGAAGGCCCCTCCACCCACACCCACAAAAACTAAGAAATTAAGCCAGAAGGGCTCATTCAAGGACATTCTCACCCCCCAATCTGCTTAAGGATGGCCAAGAAGAGTTGG
>TRINITY_DN6513_c0_g1_i1 len=3346 path=[0:0-97 2:98-2264 3:2265-2265 4:2266-3345]
TCGCCCTCTCAGTCTACGCTTACTTTTTTTTTTTCAAGCAGAAGACGGCATACGAGATTACAAGGTGACTGGAGTTCAGACGTGTGCTCTTCCGATCTGCTCCCACTAGGCATCATCTGCACTGTTTTAAAAAAAACAAAACCCCACAGATATATTAATTTAAAATGGACTGCAGTCTAGTTTCATTTACAAAGTGTTTTTACAGAACAAAGGGATCATTTGTAGCCAAAAAAAGAGAAATTAATGAATAAGAAGTTTTTGATACTGATTTTTTGTTAACGTATACATGACAGTAATTCCAGAATTTGAAACACTAGTGTTGGGAGAGCAGTACTAGTTCCTGAAAATTGGGCCCTCATCCCTGAAGAACAGGACAGCCTCTGTGTATATGGTTAAAACATGTCAGTGAATGGAATTCTATTATCCTTGCTAGTTTGTTGGGTGATTTTAAAAAACTGGAATAGAAGCATAAACACAGTGCTTAGTTCTAGTATTAGAAAATTCATTTGATGTAATGCCTTGCATTAACCCTTTGAGCATTGTAAGTCAGCCACATGATGAGGACAAAAGCTTTTCAGGTAATTATCAATTATTTAGAATTGTCTACTGACGATACCCTATACATCTTGGTTTTAGATTATATTGTGACAAATGTTTTAAATACTTGCTTACCATACAAGCTTTTGATTTTGGTGAAGAATATTTGATACATTTAGGATAAATATTCACTGCCATCTATCTCTGTCCTAGTATTTCAACTGTTACAGCCCAGTCCTCAAAATGCTCTGGTGGCTCCAGCCCTACTGAGCTGAAGCCCTACACTAGCAGACCAGGAATTAGAGCCTTAGTTTTATAATCACAACATATTTAGAATAGCAGACAAACATGTATTCCTGTGGGCATTAGTTGTAAATTTCCTAAAACACGTTTAAAAGGTAGTCTTCAAGAAAAGAAGCAAAAAAATTTAAATGATTATAAAACTCTCATTAGAAACATTGAATTACTTAAAATAGAAAGCATTGTGATGAAAAACCATCTTATTAAGTAATGGTTAATTTTGCAGGACTCGTGGGATGTTTATAGTTAAATTTTTAGCACAAGCATTTTTCTAAATAGTTGCACAAGATACATAATTATATTCAGTATAAAATTACAAATGGATAACAAGAAAGTGAAAGCACTAGGTTCATCAATGAGTACAATTTTGGATATTTCTAATGGAGGATCAGAATTTCAGAAAAGGCCTATAATTATGCACCTGCATTTTAGGATGCAGAAAACCACCATTAGCTCTGTTTTAAAAAGTGTGCACACAAAAATGAGGGAACAAATTTAGAAGTGGACAGAAACTTAAAAATATGATTCTAAATGTCACATTGTATAAGAGTACAGAAGATATTTTTCTAGGGACAGTTCTAGCACACCGGTTCCATGCAATAAAAAAACCAATAAGCAGCATTTTCTGCAGCTGTGATTGCACTGGTCTACCTGAGTGCAAAGAGCTGATTAGTAGGATTACATCAGTACTAACGTACAAGTATGTTAAACATTATTTTTAGTCAGTCAAACAATGCAAATTCATGAGTAATTTATTTAAACAAATGCAATACTCAAAGGGTTTTAATTTTACTGTTTTTTTAATTCATTATGATTTACTGTAAATGCTTCTCAGTTTGCATGCCTTGATCATTGCTGCTAGTGATTTTATGTGCCAGTAGACCTGAGTTTAGTTTACCAATTTTACTTAACAAATAGTAAAAGCCACTTACAAAGTGACTGCCTAGTTTTTGTTTGAAGTAATATATAATATGCCTTATTTTATTTTATTTTATTTTTTAAATTGTCTCTTTAGTTTTGTTCTAATTTTGGTTCTTTTTCATTTAAAAAATAAATAAATTATGATGTTGGCATTGGAAGCCCTGAGTAATGAAATATTTGGTAAGAAATGTTCAGTTACATTGATTATTAAAGATGAAGCTCTCCCTAGCGCCTAATACAAAATACTATTCACCAGACAAGCCTCACTCTGGCCCTGACCCAATTCCTGTTGAAGCCAATGTAGTGATGCCTACTGACTTCAGTGACATTGGATTGAGGACGTAGACCCTGGTTAGGAAAAACCCTAAGCAAGTTAATAAGTGCGCTATCCTGATTTGGGAATATTTTTTTCTGAATCCTTTAGCATTATTGTTGAGCTTAGAAGGTGGATACAGCCATGCATGGAGATACAACAAAGGGGTGAATTTTACTTTAAAACAATTTTTTTAATTGTCAGAGGTTTATTTGGAGGAACAACCTCACATTTACTGCGGTATTCAAGAAAATGACCCATTAGAGGCAACATGAGATTTTCTTGCACTGGTTACTAAATTGGTCTCAAGTAAATTTCATTTTAATAAAATATGAAGGTGATGGCCTTTTATAGCAACATTAAGTAAAACTTTAAGATAATGTAATAAACACATTTTAAAGATTTGCTGGTTGAAAATAAAAGTTCATTTTGTACCAAAGTAAATTTCTCTCTTTCCCCCACTCATCTTCATCAGAAATTTGGATTTACAGTAGTAAGCACTAAGCAGTGAGGCTGTAAAAGAAACGTTAAGTGAGTGCCTTTAGAAAACTTGAAAATTTGTGCCTGAGGTGGTAAACTTTAATTAGGTTAATTTTTAGTGCTTACCAATCAGTAATTTTATTATCACTCAGGGCTTTCTTACCTTCTTGGTGACTTATTTTGTTGTGTTTATTTTATATTGTATTTTTTTAAGTGCCATCGTTTCAATTTCACTTAGTAAGTGGCAGATTATGCTATTCAGTCCCACAAGCACAGAAACACAGGAATGCTAGGAGATATTTGAACTTCTATTTTCCAGTTGACTGAATATATAATGTAAATGAGGTAAGCAACTTTTTTTGTAGATTGTATGTGTGAGATAATGTAATGTTCTTTTCCAGTTTTTGGATTACGGTTGAATATACTTTTTAATTATTTAAAGAAAACATCTTTACAAAATAACGTGATGGGTTTTTTGTATAATGTATTTGATTTTGTAAATACGTATTTCCTGATGTGATTTTTGTGAGAATTGCTAAATCTTTTAGTATATCATGTCCTTTCAAAATTGGCAGGAGCTAAATAATAGTTTGTGGGCAATTTGTATTGTGTACTGTACAATAACTGGGGAACTTTTATAATTATAAAAATATATATTAACTTTTAGTGTGTTGTTTAAACAAATGACTGGAACATACTAAAGATAGTAGGATTTTTCTGAATATTTCAGACTTGAACTCAGGCTAGCTTTCTTGTGTTTTTCAAAACAAAATTGTGTCTTGTCTTTTAAAATCA
>TRINITY_DN6513_c0_g1_i2 len=3848 path=[1:0-599 2:600-2766 3:2767-2767 4:2768-3847]
AGTGACCACAGGTGGGTATTCACCGTGGTTCACTGTGATCTCGTAACGTCTGAAATCACCCAGTGAGGTATCATCAGAGCACAGCAATTCATCTATTGGCTTCATGTTGCAGAGTAGTGGGCCTAGTTGACTTTCACTGATTTCAGAGGAATCATTTTAGCAAATTAAGACTTCTATCTTCCGCACGTGTAATGCAGTGAGCAATGCAGGGAAATATTGTTGAACCACTTTCTCAGAACACAGGGCCCAATTTTCTTAAGTTCTTTATGTATGCAAAGTGGTTGGTACTTTGTCATTGTTAAACTAGTATAAAAGTTTTTACTGTCTTTTAAACCTGCTTTTTCTTTTGTGCTTATTTTTGTACCGTAGTATGAAAAGTGAGATTAGTTTTTAAATTGGTTACCTTTTAAAAATAACCGGTGTGCAACATTACTGCCTTTGGTTCACCAATGGGTAAAAATTGATGAAGTACTGGTGTACTGTCATTCAGGAATGTATAGATCTATATACAATTTGTTTAATTTAAAACGAGGTATTTTTAAGCATCTGAAACCTTGCTGTGCTCAAATTATTTTCAGTAAAAGACTTGATATCTTTGTAGCTCCCACTAGGCATCATCTGCACTGTTTTAAAAAAAACAAAACCCCACAGATATATTAATTTAAAATGGACTGCAGTCTAGTTTCATTTACAAAGTGTTTTTACAGAACAAAGGGATCATTTGTAGCCAAAAAAAGAGAAATTAATGAATAAGAAGTTTTTGATACTGATTTTTTGTTAACGTATACATGACAGTAATTCCAGAATTTGAAACACTAGTGTTGGGAGAGCAGTACTAGTTCCTGAAAATTGGGCCCTCATCCCTGAAGAACAGGACAGCCTCTGTGTATATGGTTAAAACATGTCAGTGAATGGAATTCTATTATCCTTGCTAGTTTGTTGGGTGATTTTAAAAAACTGGAATAGAAGCATAAACACAGTGCTTAGTTCTAGTATTAGAAAATTCATTTGATGTAATGCCTTGCATTAACCCTTTGAGCATTGTAAGTCAGCCACATGATGAGGACAAAAGCTTTTCAGGTAATTATCAATTATTTAGAATTGTCTACTGACGATACCCTATACATCTTGGTTTTAGATTATATTGTGACAAATGTTTTAAATACTTGCTTACCATACAAGCTTTTGATTTTGGTGAAGAATATTTGATACATTTAGGATAAATATTCACTGCCATCTATCTCTGTCCTAGTATTTCAACTGTTACAGCCCAGTCCTCAAAATGCTCTGGTGGCTCCAGCCCTACTGAGCTGAAGCCCTACACTAGCAGACCAGGAATTAGAGCCTTAGTTTTATAATCACAACATATTTAGAATAGCAGACAAACATGTATTCCTGTGGGCATTAGTTGTAAATTTCCTAAAACACGTTTAAAAGGTAGTCTTCAAGAAAAGAAGCAAAAAAATTTAAATGATTATAAAACTCTCATTAGAAACATTGAATTACTTAAAATAGAAAGCATTGTGATGAAAAACCATCTTATTAAGTAATGGTTAATTTTGCAGGACTCGTGGGATGTTTATAGTTAAATTTTTAGCACAAGCATTTTTCTAAATAGTTGCACAAGATACATAATTATATTCAGTATAAAATTACAAATGGATAACAAGAAAGTGAAAGCACTAGGTTCATCAATGAGTACAATTTTGGATATTTCTAATGGAGGATCAGAATTTCAGAAAAGGCCTATAATTATGCACCTGCATTTTAGGATGCAGAAAACCACCATTAGCTCTGTTTTAAAAAGTGTGCACACAAAAATGAGGGAACAAATTTAGAAGTGGACAGAAACTTAAAAATATGATTCTAAATGTCACATTGTATAAGAGTACAGAAGATATTTTTCTAGGGACAGTTCTAGCACACCGGTTCCATGCAATAAAAAAACCAATAAGCAGCATTTTCTGCAGCTGTGATTGCACTGGTCTACCTGAGTGCAAAGAGCTGATTAGTAGGATTACATCAGTACTAACGTACAAGTATGTTAAACATTATTTTTAGTCAGTCAAACAATGCAAATTCATGAGTAATTTATTTAAACAAATGCAATACTCAAAGGGTTTTAATTTTACTGTTTTTTTAATTCATTATGATTTACTGTAAATGCTTCTCAGTTTGCATGCCTTGATCATTGCTGCTAGTGATTTTATGTGCCAGTAGACCTGAGTTTAGTTTACCAATTTTACTTAACAAATAGTAAAAGCCACTTACAAAGTGACTGCCTAGTTTTTGTTTGAAGTAATATATAATATGCCTTATTTTATTTTATTTTATTTTTTAAATTGTCTCTTTAGTTTTGTTCTAATTTTGGTTCTTTTTCATTTAAAAAATAAATAAATTATGATGTTGGCATTGGAAGCCCTGAGTAATGAAATATTTGGTAAGAAATGTTCAGTTACATTGATTATTAAAGATGAAGCTCTCCCTAGCGCCTAATACAAAATACTATTCACCAGACAAGCCTCACTCTGGCCCTGACCCAATTCCTGTTGAAGCCAATGTAGTGATGCCTACTGACTTCAGTGACATTGGATTGAGGACGTAGACCCTGGTTAGGAAAAACCCTAAGCAAGTTAATAAGTGCGCTATCCTGATTTGGGAATATTTTTTTCTGAATCCTTTAGCATTATTGTTGAGCTTAGAAGGTGGATACAGCCATGCATGGAGATACAACAAAGGGGTGAATTTTACTTTAAAACAATTTTTTTAATTGTCAGAGGTTTATTTGGAGGAACAACCTCACATTTACTGCGGTATTCAAGAAAATGACCCATTAGAGGCAACATGAGATTTTCTTGCACTGGTTACTAAATTGGTCTCAAGTAAATTTCATTTTAATAAAATATGAAGGTGATGGCCTTTTATAGCAACATTAAGTAAAACTTTAAGATAATGTAATAAACACATTTTAAAGATTTGCTGGTTGAAAATAAAAGTTCATTTTGTACCAAAGTAAATTTCTCTCTTTCCCCCACTCATCTTCATCAGAAATTTGGATTTACAGTAGTAAGCACTAAGCAGTGAGGCTGTAAAAGAAACGTTAAGTGAGTGCCTTTAGAAAACTTGAAAATTTGTGCCTGAGGTGGTAAACTTTAATTAGGTTAATTTTTAGTGCTTACCAATCAGTAATTTTATTATCACTCAGGGCTTTCTTACCTTCTTGGTGACTTATTTTGTTGTGTTTATTTTATATTGTATTTTTTTAAGTGCCATCGTTTCAATTTCACTTAGTAAGTGGCAGATTATGCTATTCAGTCCCACAAGCACAGAAACACAGGAATGCTAGGAGATATTTGAACTTCTATTTTCCAGTTGACTGAATATATAATGTAAATGAGGTAAGCAACTTTTTTTGTAGATTGTATGTGTGAGATAATGTAATGTTCTTTTCCAGTTTTTGGATTACGGTTGAATATACTTTTTAATTATTTAAAGAAAACATCTTTACAAAATAACGTGATGGGTTTTTTGTATAATGTATTTGATTTTGTAAATACGTATTTCCTGATGTGATTTTTGTGAGAATTGCTAAATCTTTTAGTATATCATGTCCTTTCAAAATTGGCAGGAGCTAAATAATAGTTTGTGGGCAATTTGTATTGTGTACTGTACAATAACTGGGGAACTTTTATAATTATAAAAATATATATTAACTTTTAGTGTGTTGTTTAAACAAATGACTGGAACATACTAAAGATAGTAGGATTTTTCTGAATATTTCAGACTTGAACTCAGGCTAGCTTTCTTGTGTTTTTCAAAACAAAATTGTGTCTTGTCTTTTAAAATCA
>TRINITY_DN6513_c0_g1_i3 len=3847 path=[1:0-599 2:600-2766 4:2767-3846]
AGTGACCACAGGTGGGTATTCACCGTGGTTCACTGTGATCTCGTAACGTCTGAAATCACCCAGTGAGGTATCATCAGAGCACAGCAATTCATCTATTGGCTTCATGTTGCAGAGTAGTGGGCCTAGTTGACTTTCACTGATTTCAGAGGAATCATTTTAGCAAATTAAGACTTCTATCTTCCGCACGTGTAATGCAGTGAGCAATGCAGGGAAATATTGTTGAACCACTTTCTCAGAACACAGGGCCCAATTTTCTTAAGTTCTTTATGTATGCAAAGTGGTTGGTACTTTGTCATTGTTAAACTAGTATAAAAGTTTTTACTGTCTTTTAAACCTGCTTTTTCTTTTGTGCTTATTTTTGTACCGTAGTATGAAAAGTGAGATTAGTTTTTAAATTGGTTACCTTTTAAAAATAACCGGTGTGCAACATTACTGCCTTTGGTTCACCAATGGGTAAAAATTGATGAAGTACTGGTGTACTGTCATTCAGGAATGTATAGATCTATATACAATTTGTTTAATTTAAAACGAGGTATTTTTAAGCATCTGAAACCTTGCTGTGCTCAAATTATTTTCAGTAAAAGACTTGATATCTTTGTAGCTCCCACTAGGCATCATCTGCACTGTTTTAAAAAAAACAAAACCCCACAGATATATTAATTTAAAATGGACTGCAGTCTAGTTTCATTTACAAAGTGTTTTTACAGAACAAAGGGATCATTTGTAGCCAAAAAAAGAGAAATTAATGAATAAGAAGTTTTTGATACTGATTTTTTGTTAACGTATACATGACAGTAATTCCAGAATTTGAAACACTAGTGTTGGGAGAGCAGTACTAGTTCCTGAAAATTGGGCCCTCATCCCTGAAGAACAGGACAGCCTCTGTGTATATGGTTAAAACATGTCAGTGAATGGAATTCTATTATCCTTGCTAGTTTGTTGGGTGATTTTAAAAAACTGGAATAGAAGCATAAACACAGTGCTTAGTTCTAGTATTAGAAAATTCATTTGATGTAATGCCTTGCATTAACCCTTTGAGCATTGTAAGTCAGCCACATGATGAGGACAAAAGCTTTTCAGGTAATTATCAATTATTTAGAATTGTCTACTGACGATACCCTATACATCTTGGTTTTAGATTATATTGTGACAAATGTTTTAAATACTTGCTTACCATACAAGCTTTTGATTTTGGTGAAGAATATTTGATACATTTAGGATAAATATTCACTGCCATCTATCTCTGTCCTAGTATTTCAACTGTTACAGCCCAGTCCTCAAAATGCTCTGGTGGCTCCAGCCCTACTGAGCTGAAGCCCTACACTAGCAGACCAGGAATTAGAGCCTTAGTTTTATAATCACAACATATTTAGAATAGCAGACAAACATGTATTCCTGTGGGCATTAGTTGTAAATTTCCTAAAACACGTTTAAAAGGTAGTCTTCAAGAAAAGAAGCAAAAAAATTTAAATGATTATAAAACTCTCATTAGAAACATTGAATTACTTAAAATAGAAAGCATTGTGATGAAAAACCATCTTATTAAGTAATGGTTAATTTTGCAGGACTCGTGGGATGTTTATAGTTAAATTTTTAGCACAAGCATTTTTCTAAATAGTTGCACAAGATACATAATTATATTCAGTATAAAATTACAAATGGATAACAAGAAAGTGAAAGCACTAGGTTCATCAATGAGTACAATTTTGGATATTTCTAATGGAGGATCAGAATTTCAGAAAAGGCCTATAATTATGCACCTGCATTTTAGGATGCAGAAAACCACCATTAGCTCTGTTTTAAAAAGTGTGCACACAAAAATGAGGGAACAAATTTAGAAGTGGACAGAAACTTAAAAATATGATTCTAAATGTCACATTGTATAAGAGTACAGAAGATATTTTTCTAGGGACAGTTCTAGCACACCGGTTCCATGCAATAAAAAAACCAATAAGCAGCATTTTCTGCAGCTGTGATTGCACTGGTCTACCTGAGTGCAAAGAGCTGATTAGTAGGATTACATCAGTACTAACGTACAAGTATGTTAAACATTATTTTTAGTCAGTCAAACAATGCAAATTCATGAGTAATTTATTTAAACAAATGCAATACTCAAAGGGTTTTAATTTTACTGTTTTTTTAATTCATTATGATTTACTGTAAATGCTTCTCAGTTTGCATGCCTTGATCATTGCTGCTAGTGATTTTATGTGCCAGTAGACCTGAGTTTAGTTTACCAATTTTACTTAACAAATAGTAAAAGCCACTTACAAAGTGACTGCCTAGTTTTTGTTTGAAGTAATATATAATATGCCTTATTTTATTTTATTTTATTTTTTAAATTGTCTCTTTAGTTTTGTTCTAATTTTGGTTCTTTTTCATTTAAAAAATAAATAAATTATGATGTTGGCATTGGAAGCCCTGAGTAATGAAATATTTGGTAAGAAATGTTCAGTTACATTGATTATTAAAGATGAAGCTCTCCCTAGCGCCTAATACAAAATACTATTCACCAGACAAGCCTCACTCTGGCCCTGACCCAATTCCTGTTGAAGCCAATGTAGTGATGCCTACTGACTTCAGTGACATTGGATTGAGGACGTAGACCCTGGTTAGGAAAAACCCTAAGCAAGTTAATAAGTGCGCTATCCTGATTTGGGAATATTTTTTTCTGAATCCTTTAGCATTATTGTTGAGCTTAGAAGGTGGATACAGCCATGCATGGAGATACAACAAAGGGGTGAATTTTACTTTAAAACAATTTTTTAATTGTCAGAGGTTTATTTGGAGGAACAACCTCACATTTACTGCGGTATTCAAGAAAATGACCCATTAGAGGCAACATGAGATTTTCTTGCACTGGTTACTAAATTGGTCTCAAGTAAATTTCATTTTAATAAAATATGAAGGTGATGGCCTTTTATAGCAACATTAAGTAAAACTTTAAGATAATGTAATAAACACATTTTAAAGATTTGCTGGTTGAAAATAAAAGTTCATTTTGTACCAAAGTAAATTTCTCTCTTTCCCCCACTCATCTTCATCAGAAATTTGGATTTACAGTAGTAAGCACTAAGCAGTGAGGCTGTAAAAGAAACGTTAAGTGAGTGCCTTTAGAAAACTTGAAAATTTGTGCCTGAGGTGGTAAACTTTAATTAGGTTAATTTTTAGTGCTTACCAATCAGTAATTTTATTATCACTCAGGGCTTTCTTACCTTCTTGGTGACTTATTTTGTTGTGTTTATTTTATATTGTATTTTTTTAAGTGCCATCGTTTCAATTTCACTTAGTAAGTGGCAGATTATGCTATTCAGTCCCACAAGCACAGAAACACAGGAATGCTAGGAGATATTTGAACTTCTATTTTCCAGTTGACTGAATATATAATGTAAATGAGGTAAGCAACTTTTTTTGTAGATTGTATGTGTGAGATAATGTAATGTTCTTTTCCAGTTTTTGGATTACGGTTGAATATACTTTTTAATTATTTAAAGAAAACATCTTTACAAAATAACGTGATGGGTTTTTTGTATAATGTATTTGATTTTGTAAATACGTATTTCCTGATGTGATTTTTGTGAGAATTGCTAAATCTTTTAGTATATCATGTCCTTTCAAAATTGGCAGGAGCTAAATAATAGTTTGTGGGCAATTTGTATTGTGTACTGTACAATAACTGGGGAACTTTTATAATTATAAAAATATATATTAACTTTTAGTGTGTTGTTTAAACAAATGACTGGAACATACTAAAGATAGTAGGATTTTTCTGAATATTTCAGACTTGAACTCAGGCTAGCTTTCTTGTGTTTTTCAAAACAAAATTGTGTCTTGTCTTTTAAAATCA
>TRINITY_DN6513_c1_g1_i1 len=2088 path=[0:0-2087]
GGGGGGGGGGGGGGGGGGGGGGGTAGCAAACTAGAACTAGATCAGACCCATGGCTCTGGCCCCATCCAGGGCACCAGGAAAGGGTGTGTGTGATACCAAGTCTGTGGGGCTGATCTGGGGCAGCAGGGAAAGAAGGGGGGATGCCGAGCTAGATGGGCCCCTGGGGCTGATGTCAGATAAAGAGGCCCGATACCAAGCTAGATGGGCTCACAGATCTGGAAATAAGGACGTACATGTTCTAGGGAGCACCCTTCACATTAACACACTCTCTCTTTCCCACATGGCATTAAAAGAGAAAGCTATGAAGCCAAGAGAGAAGCAGCAAAGTGATCAAATAAGCCCAGAGAGAACCCAGCTCTTTGAAAAGTGGTTAATAAGTAACACTTCAGCCCATGCCTCCTGCAGATTAGAACACGAATTTTACAGGTTTTTAAAAAATAATTTTAAAAATCCTTCTAACAGATTATTTCACCTGAAGCAAAGATTGTCAACCCCCCCACCCCCCAATCTCCCTCATCCCTTTTTATCTAAATCAAGCTTGAATCCTGAAGTTATCTGCTCTATAATACTAAAAGGGAAGCGGGCACCCCCCCACTGGCAAAGGCATCCCTCTTTCTGAAAGCAGGTTGTGCATTTAGGAATGAGCCATATTTCTCCTTTAGGATTCTATTTTGTTTTAAGGGGAATATGAATTCTACCACTATAACAGAGATCAGAATCTCTGTCTTGATTCAATGGAGCCATTCCAGATTCAAACTGAATTCACCAAGATCAGAATCCAAATCTTCTTCAGCAAACTCAATCCAGATTCACTCAGTACTCATCAAAATAAGAAAAGGGCCATGATGCACTGGACTCAATCTAGATTCACACTAGAGTCCAACCAAATTTACCATGGTAAGAACCTGGCCCTGATGCAGTGGAGTCAATCCACATTCAGTCCAGTCATAAACATCAGAATCCAAACCAGAGAATCCACATTCACTCTTGATTCAGTCCAAATCAGAATCCAGCACAACAGTCACTCTGGATTTGCTGTGTTCCAGCTCCTAAATGGAAAACCCTGCTTCTGCAAAAATGGTCACATTTGTAGAAAGTCTCCCACCACCCCTCACACACCCCTTTTAAGAGAGCTACAAAATAATTGTAAAAAAGGAAGAACTTGACTAAACAGTTCAGCTCAGCAACAGAAGGCATTGCTTTTGGGGCTGAGCTGGGGCAGCAGGGAGGGGAGCAAGGATACCAGACTAGATGAGGCTGAACCAGGGTAGCAGGGGGAGGACGTGGGATGCTGGGCTAAATGGGCCCGATCGGAGGGGCAGGAAGAGGAAGGGACACCAGGAAAGATGGGCGTATTGGGCTGAGCTGGGACAGCAGGAAGGAGAGAGAATACACCAGACCCATGGGGCTGATGAGGGGTAGCAGGCTAGATAGGCTTGTCATTGCTGGACATTTGAGGAATGGCTCTAAAGTTGAGATAGTCCTAGTTTGTGCCAAGAATTTCCTTTCCTCCTAAAACGCTGGGTCCCGGAGCTTGGCTTCACTGTCTTTTGGGTTTGGCACCGCGCTGGGCAGGGGGGCTGTTCTTGAGGAAAACCAGACGCTTCCAGTTGAAGAAAAGGAGGAGGAGGTTCAGCAGGTAGGTGGTGACGCAGACCACACAGAAGTCGTGGAGGACAAAGAAGAGGATATAAGCCAGGTAGAGCGAGCCGGCGATGGAGACGAGAGAGGTGCCCAAGAGCACGAGAGCAGCTAGGCTGCTCCGAGACCAACTAAGAAGGATTTGCAGAGTGTAGAACGCTATCCCAAAGAGGCTGTTTGGCTGATTGAAGAGACTCCGCTTTCCCAGGATGCTCTCTACCAGGCCAAAGCCCCGGCCCCACCTCGAGGTGAAGACCTTGGAGCAGCTGACGGAGGCGCTGAGGTCGCACATGGCCCGGTACTCGGGGTTCCGCTCCTTGGAGGTCTCCACGTGGTAAGCGTAGACTGAGAGGGCGATGCCCAGCAAGCAGAGGAGCCCCCGCTCCCAGCCCGGTCCCTCCATCCCTGCCCCGACTCCTGCCGGGCTCCTCCTCCGCATGTCTCCCC
>TRINITY_DN6513_c1_g2_i1 len=742 path=[0:0-741]
CGGGGCCCCGGGGGGGGGCCGAGGCGGGGGGTTTTTTTTTTTTTTTTTTTTCCCCCCCCCCCCCCCCCCCCCCAAAATCAGGGAGCTATCCCCACTCAAGACCCAAAGGAAAGTTTATTTTTACATGAATCCAAAGTCTAATAGTAATCATGTATAACTTTTTTATGGATTAATCTTTTTGAAATGAATTTTAGAACTTTTTATTTAAAGTAGGAAAAAGTGTTCAAATAGTTGATTACCTTGAAAATTATATTTTTGGGGGATTCATTTTAAAAGGGAACATCTGATTTTTAGTTTATTTAAAAATCTGCTTTTTAAAAATGAAACAACAAAAAAGTATCCATCTGTGTAAAGAAGTTGCATGATTTTTATTGCCATCTCTTGATTCCTCTCTCTCCTCATTGTTACTCTTTATTTTTTAAAATAAAATCTCATTGCTTATAAGCTGATCCCTTGGTTTGTTTTTGTTGGTGACATTGCATGATCGGTAAGAGAAGATTCTGATTTAAAAAATAAAATAAAATAATGCAGCTTCATGATGTATAAGCTAACCTCTCTTTTTTTGACAAAGTTTTATTGTTGTATTGTTCATAGTACATTGCTTTTGGTTTTAAAGGAAGAAACAAATACAAAAATGAAGTACAGGTCTTTTGTCTACATTGTAACTTAAACATAACTATTCAACAACTTGCCAAACAATATCATCCTAATAAATTATGCATCTGCTCCAGATCGGAAGAGC
>TRINITY_DN6463_c0_g1_i11 len=2874 path=[2:0-308 4:309-809 5:810-953 6:954-1036 8:1037-1457 9:1458-1951 10:1952-1955 12:1956-2508 13:2509-2677 14:2678-2680 15:2681-2756 16:2757-2777 17:2778-2873]
AGATCTACACTCTTTCCCTACACGACGCTCTTCCGATCTGTCGATACTGACGACCACCAGGGGCCCGGCTGCCAAGGAGTCGGCCTGATACAGGAAGAGCTGGCGCTCGCTGCGACTGTCAAAGCCTGTCACCAGCAGGTACCTGCCTCCGCACACCCAGACCACACGGGCACCTCGACCTCCCTCAGGGCCTGGACCCTCCTGCAGGGCACATGGGGCTTGGCGGGGCTCATATACTCGTACTCTGCCATCCTTACTGACCGTGGCCAGCTTGCGTCCATCTGGACTCCAGGCCAGGCTGAAGATCTGAAAGACATCCCATCCCACTGACAGATACATGGGGTCCAGACATGCCTGAGCAGGCAGGGGACACATAGGCAGGGGACACCCAGTGGCTTAGGAAAGGCACAGGGGCTCTCTCAGGAGAGAGAGTCTTAGTTTCCCCACACATCCTGATCCCTGGGATTGGGGGTGGATAAGTGGAATATGTGGGTTGTGAGGCTCCCCAGGCATGGTCAGTGTGGAAGCTCCCAATGGCAGGATTTAGTCCTTCCCCTTGACCCATTAAAGCTCCACCCTGACACACACACCCCCAAATGGGGGGATATTTGGGGGTATTTAAAAACTGACAGGAAGCAGGGTGATGCAGAGGGTGGCCCCTGTTTAATTTTGGTTCCTGGCCCCTCAAACTCCTGGGGAGTATCTCCTCCACCCCACTGCTGGGAGGAAGAAAGTATCAGCACAATAACCTCCCTTGAGCAACTCAGCCCTATAGCACCAAGAGAGAGAGAGCTCTGTCCCCCCAACCTGGTCTCGGTGTCCCACCAAGCACAGCTCCTCTGTCCCAGTGCACAGGTTCCAGACCCGGATGCTCATGTCATAGGAGGATGACGCTAGAATGTCTGCGGCCAGCGGGTGAAACTTGATAGAGTAAATTTTCTCTGAGTGGCCTTGCAGCACAGCTTCGGGTTCCAGCAATGTCTCCTGAAGGCCCTCTGGCGGAACCCTCCACAGCCGGATCCTGGCATCTTCCCCCGCAATGGCCAGGCGCTGCAGGTCGAAAGGGTCCCAGCACAGGTCTGCAACAGGCGTCCCATTCTGGATGGTGGGCAGGGCCATGTCAGGGAGGCGTCCTGGCTTCGACAGCTCGAGAACAGCAACCTGGCCACCTGGCGCCAACAGCGGGAGGGCGATGTGCTGCCGGTTGGCGCAGAAGCCATCACACTCGCCTGGCGTGGTAAGGTTGAGCCCCTTGAGATTGGTAATGTGGGTGTCGCGGTGCAGGACTGTGCCCTGGAGATGGCGGAACTTGGAACTGGGGCCCAGAATACTTTGCAGGGACTTCTGGCTGGGGCTGGAGACAAAGCCACTGGAGGGGCCACTTGTGGTGGACAGAGATGGGGCCGCACTGGAGGGAGATGTCAGGGAACTGGTGGGAGAGGAGAGGCCACTGCCATCACTTCTCTCCGCCTCCTCAGTCTGGCTGTCTGAATGCTGGGTGTCCTGTGGCTGCTGCTCCTCCTGCTGGGGGCTTGGACCGCAGTGTGAGGTGAAGGCCTTACTGGGCCTGCGGGCTGGGTGCAGGCTCACCTTTTCCACCTGCTTGTTGTCACCTGCCCACCAGCCTTCGGCTGACACTGCAGGAACGCTCCCAGTGCAGCTGGGGAAGAGATCTTCATGGAACTCCTGGACAGACTTACGGGGCACCACATAGCTGACAGGCACGATGGCACTGTCTGTCAGCTGCAAGACGCGCAGAACCTCACAAGCCAGGACATCGACTGCTAGCTTTGGCACCAGGGCAGCACCACGGGATTTGCCCTCTGTCAAGCACTGATTAATCTGGGTCAAGGCAGGCTGCGTGGGTGATACTTCATAGCAGTAGAGCAGGTTTTCCCCCTTTCCGGCCAGGACCAGGAGGCCAGTGTCAGAGTCAAATAATGGGATCACAGTCCCTGGGGACGTGTCTAGAGTGAAGGATGCCAGTGAGCTGCTGAATCTCCGTGTGTCCCAGAGACAGACTTCCCGCTCCCTCATCTGGTTGAATCCGACAGAGAGGATGTAATCACTGGCATTCATCCAAATCAGCCGAGAGTCTCTGCTATTCTCATGGCCCTGGATGCTCTGGCAGGCAGTGGGCTTGATTCTTGGGTCAAAGATCCGCAGCTTCTTATCCTTGCAGGACGTGCCCAGGAGAGAGCCATCTTGTTTCCAAGCCACACTCTGGATCTGGTCACCATGAGATTCCAGTCCTGTCAGCAAGCGCTGCTCAGCCACGTCCCAGACCTTCACTTTCTTCCCAGCCCCACTGGCCAGGATTCCATCTGCTGTTGGGTGAAACTGAAGCACGTCCAGCTGGCACCACTCTGGCCCCAGGGTCACGGCAGGAGAGGAGGGCAGGTCTTGGTCTGTGTCAGACAGACGCCACACTTTTACAGTTTCATCAGTGGAGGCTGTGGCCAGAAGGAGCTCGTCAAACCGGGAGAAGTCAAAGTCTGTCACCACATCTGAGTGGCAGCAGAGCTGAGACACAGTCCTCCTGCCTCCATCCTGGCTCTCCAGAGGCACAATTCCCAGCACACCTTTCGAGTCAGTATTAAACGCTATCAACCGGCTGCTTGATTTGATGAGATTCCCAGACGAGGTAGCAGAGGCAGCGCGAACATCGCCGATCCAGGCCTCCTTGCGGGGTACTCTGGCCACCGTGTGCCGGAACTTGGACGCCTTGAAGCGGTTCATAGTGCCTCTCCTTCGCGGTCGCACTCGGGTTCTTCTTCGAGATCGGAAGAGCACACGTCTGAACTCCAGTCACCTTGTAATCTCGTATGCCGTCTTCTGCTTGAAAAAAAAAAGCCGGATCCTGGCATCTTCCCC
>TRINITY_DN6463_c0_g1_i4 len=1064 path=[2:0-308 5:309-452 6:453-535 9:536-1029 10:1030-1033 11:1034-1063]
AGATCTACACTCTTTCCCTACACGACGCTCTTCCGATCTGTCGATACTGACGACCACCAGGGGCCCGGCTGCCAAGGAGTCGGCCTGATACAGGAAGAGCTGGCGCTCGCTGCGACTGTCAAAGCCTGTCACCAGCAGGTACCTGCCTCCGCACACCCAGACCACACGGGCACCTCGACCTCCCTCAGGGCCTGGACCCTCCTGCAGGGCACATGGGGCTTGGCGGGGCTCATATACTCGTACTCTGCCATCCTTACTGACCGTGGCCAGCTTGCGTCCATCTGGACTCCAGGCCAGGCTGAAGATCTGGTCTCGGTGTCCCACCAAGCACAGCTCCTCTGTCCCAGTGCACAGGTTCCAGACCCGGATGCTCATGTCATAGGAGGATGACGCTAGAATGTCTGCGGCCAGCGGGTGAAACTTGATAGAGTAAATTTTCTCTGAGTGGCCTTGCAGCACAGCTTCGGGTTCCAGCAATGTCTCCTGAAGGCCCTCTGGCGGAACCCTCCACAGCCGGATCCTGGCATCTTCCCCCGACTTCTCTCCGCCTCCTCAGTCTGGCTGTCTGAATGCTGGGTGTCCTGTGGCTGCTGCTCCTCCTGCTGGGGGCTTGGACCGCAGTGTGAGGTGAAGGCCTTACTGGGCCTGCGGGCTGGGTGCAGGCTCACCTTTTCCACCTGCTTGTTGTCACCTGCCCACCAGCCTTCGGCTGACACTGCAGGAACGCTCCCAGTGCAGCTGGGGAAGAGATCTTCATGGAACTCCTGGACAGACTTACGGGGCACCACATAGCTGACAGGCACGATGGCACTGTCTGTCAGCTGCAAGACGCGCAGAACCTCACAAGCCAGGACATCGACTGCTAGCTTTGGCACCAGGGCAGCACCACGGGATTTGCCCTCTGTCAAGCACTGATTAATCTGGGTCAAGGCAGGCTGCGTGGGTGATACTTCATAGCAGTAGAGCAGGTTTTCCCCCTTTCCGGCCAGGACCAGGAGGCCAGTGTCAGAGTCAAATAATGGGATCACAGTCCCAGATCTTAAACATCTAGATCGGAAGAGCAC
>TRINITY_DN6463_c0_g1_i6 len=2373 path=[2:0-308 5:309-452 6:453-535 8:536-956 9:957-1450 10:1451-1454 12:1455-2007 13:2008-2176 14:2177-2179 15:2180-2255 16:2256-2276 17:2277-2372]
AGATCTACACTCTTTCCCTACACGACGCTCTTCCGATCTGTCGATACTGACGACCACCAGGGGCCCGGCTGCCAAGGAGTCGGCCTGATACAGGAAGAGCTGGCGCTCGCTGCGACTGTCAAAGCCTGTCACCAGCAGGTACCTGCCTCCGCACACCCAGACCACACGGGCACCTCGACCTCCCTCAGGGCCTGGACCCTCCTGCAGGGCACATGGGGCTTGGCGGGGCTCATATACTCGTACTCTGCCATCCTTACTGACCGTGGCCAGCTTGCGTCCATCTGGACTCCAGGCCAGGCTGAAGATCTGGTCTCGGTGTCCCACCAAGCACAGCTCCTCTGTCCCAGTGCACAGGTTCCAGACCCGGATGCTCATGTCATAGGAGGATGACGCTAGAATGTCTGCGGCCAGCGGGTGAAACTTGATAGAGTAAATTTTCTCTGAGTGGCCTTGCAGCACAGCTTCGGGTTCCAGCAATGTCTCCTGAAGGCCCTCTGGCGGAACCCTCCACAGCCGGATCCTGGCATCTTCCCCCGCAATGGCCAGGCGCTGCAGGTCGAAAGGGTCCCAGCACAGGTCTGCAACAGGCGTCCCATTCTGGATGGTGGGCAGGGCCATGTCAGGGAGGCGTCCTGGCTTCGACAGCTCGAGAACAGCAACCTGGCCACCTGGCGCCAACAGCGGGAGGGCGATGTGCTGCCGGTTGGCGCAGAAGCCATCACACTCGCCTGGCGTGGTAAGGTTGAGCCCCTTGAGATTGGTAATGTGGGTGTCGCGGTGCAGGACTGTGCCCTGGAGATGGCGGAACTTGGAACTGGGGCCCAGAATACTTTGCAGGGACTTCTGGCTGGGGCTGGAGACAAAGCCACTGGAGGGGCCACTTGTGGTGGACAGAGATGGGGCCGCACTGGAGGGAGATGTCAGGGAACTGGTGGGAGAGGAGAGGCCACTGCCATCACTTCTCTCCGCCTCCTCAGTCTGGCTGTCTGAATGCTGGGTGTCCTGTGGCTGCTGCTCCTCCTGCTGGGGGCTTGGACCGCAGTGTGAGGTGAAGGCCTTACTGGGCCTGCGGGCTGGGTGCAGGCTCACCTTTTCCACCTGCTTGTTGTCACCTGCCCACCAGCCTTCGGCTGACACTGCAGGAACGCTCCCAGTGCAGCTGGGGAAGAGATCTTCATGGAACTCCTGGACAGACTTACGGGGCACCACATAGCTGACAGGCACGATGGCACTGTCTGTCAGCTGCAAGACGCGCAGAACCTCACAAGCCAGGACATCGACTGCTAGCTTTGGCACCAGGGCAGCACCACGGGATTTGCCCTCTGTCAAGCACTGATTAATCTGGGTCAAGGCAGGCTGCGTGGGTGATACTTCATAGCAGTAGAGCAGGTTTTCCCCCTTTCCGGCCAGGACCAGGAGGCCAGTGTCAGAGTCAAATAATGGGATCACAGTCCCTGGGGACGTGTCTAGAGTGAAGGATGCCAGTGAGCTGCTGAATCTCCGTGTGTCCCAGAGACAGACTTCCCGCTCCCTCATCTGGTTGAATCCGACAGAGAGGATGTAATCACTGGCATTCATCCAAATCAGCCGAGAGTCTCTGCTATTCTCATGGCCCTGGATGCTCTGGCAGGCAGTGGGCTTGATTCTTGGGTCAAAGATCCGCAGCTTCTTATCCTTGCAGGACGTGCCCAGGAGAGAGCCATCTTGTTTCCAAGCCACACTCTGGATCTGGTCACCATGAGATTCCAGTCCTGTCAGCAAGCGCTGCTCAGCCACGTCCCAGACCTTCACTTTCTTCCCAGCCCCACTGGCCAGGATTCCATCTGCTGTTGGGTGAAACTGAAGCACGTCCAGCTGGCACCACTCTGGCCCCAGGGTCACGGCAGGAGAGGAGGGCAGGTCTTGGTCTGTGTCAGACAGACGCCACACTTTTACAGTTTCATCAGTGGAGGCTGTGGCCAGAAGGAGCTCGTCAAACCGGGAGAAGTCAAAGTCTGTCACCACATCTGAGTGGCAGCAGAGCTGAGACACAGTCCTCCTGCCTCCATCCTGGCTCTCCAGAGGCACAATTCCCAGCACACCTTTCGAGTCAGTATTAAACGCTATCAACCGGCTGCTTGATTTGATGAGATTCCCAGACGAGGTAGCAGAGGCAGCGCGAACATCGCCGATCCAGGCCTCCTTGCGGGGTACTCTGGCCACCGTGTGCCGGAACTTGGACGCCTTGAAGCGGTTCATAGTGCCTCTCCTTCGCGGTCGCACTCGGGTTCTTCTTCGAGATCGGAAGAGCACACGTCTGAACTCCAGTCACCTTGTAATCTCGTATGCCGTCTTCTGCTTGAAAAAAAAAAGCCGGATCCTGGCATCTTCCCC
>TRINITY_DN6463_c0_g1_i13 len=233 path=[3:0-36 14:37-39 15:40-115 16:116-136 17:137-232]
ACTCGGCCCCGACCGTCCAGATATCCAAATTCAGCAACCTCCTTGCGGGGTACTCTGGCCACCGTGTGCCGGAACTTGGACGCCTTGAAGCGGTTCATAGTGCCTCTCCTTCGCGGTCGCACTCGGGTTCTTCTTCGAGATCGGAAGAGCACACGTCTGAACTCCAGTCACCTTGTAATCTCGTATGCCGTCTTCTGCTTGAAAAAAAAAAGCCGGATCCTGGCATCTTCCCC
>TRINITY_DN6463_c0_g1_i8 len=2453 path=[2:0-308 4:309-809 5:810-953 6:954-1036 9:1037-1530 10:1531-1534 12:1535-2087 13:2088-2256 14:2257-2259 15:2260-2335 16:2336-2356 17:2357-2452]
AGATCTACACTCTTTCCCTACACGACGCTCTTCCGATCTGTCGATACTGACGACCACCAGGGGCCCGGCTGCCAAGGAGTCGGCCTGATACAGGAAGAGCTGGCGCTCGCTGCGACTGTCAAAGCCTGTCACCAGCAGGTACCTGCCTCCGCACACCCAGACCACACGGGCACCTCGACCTCCCTCAGGGCCTGGACCCTCCTGCAGGGCACATGGGGCTTGGCGGGGCTCATATACTCGTACTCTGCCATCCTTACTGACCGTGGCCAGCTTGCGTCCATCTGGACTCCAGGCCAGGCTGAAGATCTGAAAGACATCCCATCCCACTGACAGATACATGGGGTCCAGACATGCCTGAGCAGGCAGGGGACACATAGGCAGGGGACACCCAGTGGCTTAGGAAAGGCACAGGGGCTCTCTCAGGAGAGAGAGTCTTAGTTTCCCCACACATCCTGATCCCTGGGATTGGGGGTGGATAAGTGGAATATGTGGGTTGTGAGGCTCCCCAGGCATGGTCAGTGTGGAAGCTCCCAATGGCAGGATTTAGTCCTTCCCCTTGACCCATTAAAGCTCCACCCTGACACACACACCCCCAAATGGGGGGATATTTGGGGGTATTTAAAAACTGACAGGAAGCAGGGTGATGCAGAGGGTGGCCCCTGTTTAATTTTGGTTCCTGGCCCCTCAAACTCCTGGGGAGTATCTCCTCCACCCCACTGCTGGGAGGAAGAAAGTATCAGCACAATAACCTCCCTTGAGCAACTCAGCCCTATAGCACCAAGAGAGAGAGAGCTCTGTCCCCCCAACCTGGTCTCGGTGTCCCACCAAGCACAGCTCCTCTGTCCCAGTGCACAGGTTCCAGACCCGGATGCTCATGTCATAGGAGGATGACGCTAGAATGTCTGCGGCCAGCGGGTGAAACTTGATAGAGTAAATTTTCTCTGAGTGGCCTTGCAGCACAGCTTCGGGTTCCAGCAATGTCTCCTGAAGGCCCTCTGGCGGAACCCTCCACAGCCGGATCCTGGCATCTTCCCCCGACTTCTCTCCGCCTCCTCAGTCTGGCTGTCTGAATGCTGGGTGTCCTGTGGCTGCTGCTCCTCCTGCTGGGGGCTTGGACCGCAGTGTGAGGTGAAGGCCTTACTGGGCCTGCGGGCTGGGTGCAGGCTCACCTTTTCCACCTGCTTGTTGTCACCTGCCCACCAGCCTTCGGCTGACACTGCAGGAACGCTCCCAGTGCAGCTGGGGAAGAGATCTTCATGGAACTCCTGGACAGACTTACGGGGCACCACATAGCTGACAGGCACGATGGCACTGTCTGTCAGCTGCAAGACGCGCAGAACCTCACAAGCCAGGACATCGACTGCTAGCTTTGGCACCAGGGCAGCACCACGGGATTTGCCCTCTGTCAAGCACTGATTAATCTGGGTCAAGGCAGGCTGCGTGGGTGATACTTCATAGCAGTAGAGCAGGTTTTCCCCCTTTCCGGCCAGGACCAGGAGGCCAGTGTCAGAGTCAAATAATGGGATCACAGTCCCTGGGGACGTGTCTAGAGTGAAGGATGCCAGTGAGCTGCTGAATCTCCGTGTGTCCCAGAGACAGACTTCCCGCTCCCTCATCTGGTTGAATCCGACAGAGAGGATGTAATCACTGGCATTCATCCAAATCAGCCGAGAGTCTCTGCTATTCTCATGGCCCTGGATGCTCTGGCAGGCAGTGGGCTTGATTCTTGGGTCAAAGATCCGCAGCTTCTTATCCTTGCAGGACGTGCCCAGGAGAGAGCCATCTTGTTTCCAAGCCACACTCTGGATCTGGTCACCATGAGATTCCAGTCCTGTCAGCAAGCGCTGCTCAGCCACGTCCCAGACCTTCACTTTCTTCCCAGCCCCACTGGCCAGGATTCCATCTGCTGTTGGGTGAAACTGAAGCACGTCCAGCTGGCACCACTCTGGCCCCAGGGTCACGGCAGGAGAGGAGGGCAGGTCTTGGTCTGTGTCAGACAGACGCCACACTTTTACAGTTTCATCAGTGGAGGCTGTGGCCAGAAGGAGCTCGTCAAACCGGGAGAAGTCAAAGTCTGTCACCACATCTGAGTGGCAGCAGAGCTGAGACACAGTCCTCCTGCCTCCATCCTGGCTCTCCAGAGGCACAATTCCCAGCACACCTTTCGAGTCAGTATTAAACGCTATCAACCGGCTGCTTGATTTGATGAGATTCCCAGACGAGGTAGCAGAGGCAGCGCGAACATCGCCGATCCAGGCCTCCTTGCGGGGTACTCTGGCCACCGTGTGCCGGAACTTGGACGCCTTGAAGCGGTTCATAGTGCCTCTCCTTCGCGGTCGCACTCGGGTTCTTCTTCGAGATCGGAAGAGCACACGTCTGAACTCCAGTCACCTTGTAATCTCGTATGCCGTCTTCTGCTTGAAAAAAAAAAGCCGGATCCTGGCATCTTCCCC
>TRINITY_DN6463_c0_g1_i1 len=725 path=[12:0-552 15:553-628 17:629-724]
TGGGGACGTGTCTAGAGTGAAGGATGCCAGTGAGCTGCTGAATCTCCGTGTGTCCCAGAGACAGACTTCCCGCTCCCTCATCTGGTTGAATCCGACAGAGAGGATGTAATCACTGGCATTCATCCAAATCAGCCGAGAGTCTCTGCTATTCTCATGGCCCTGGATGCTCTGGCAGGCAGTGGGCTTGATTCTTGGGTCAAAGATCCGCAGCTTCTTATCCTTGCAGGACGTGCCCAGGAGAGAGCCATCTTGTTTCCAAGCCACACTCTGGATCTGGTCACCATGAGATTCCAGTCCTGTCAGCAAGCGCTGCTCAGCCACGTCCCAGACCTTCACTTTCTTCCCAGCCCCACTGGCCAGGATTCCATCTGCTGTTGGGTGAAACTGAAGCACGTCCAGCTGGCACCACTCTGGCCCCAGGGTCACGGCAGGAGAGGAGGGCAGGTCTTGGTCTGTGTCAGACAGACGCCACACTTTTACAGTTTCATCAGTGGAGGCTGTGGCCAGAAGGAGCTCGTCAAACCGGGAGAAGTCAAAGTCTGTCACCACATCTCCTTGCGGGGTACTCTGGCCACCGTGTGCCGGAACTTGGACGCCTTGAAGCGGTTCATAGTGCCTCTCCTTCGCGGAGATCGGAAGAGCACACGTCTGAACTCCAGTCACCTTGTAATCTCGTATGCCGTCTTCTGCTTGAAAAAAAAAAGCCGGATCCTGGCATCTTCCCC
>TRINITY_DN6463_c0_g1_i9 len=978 path=[1:0-55 10:56-59 12:60-612 13:613-781 14:782-784 15:785-860 16:861-881 17:882-977]
GTGCTTTAGAACGGGATGACTGACTGACCAGCGCTGGAGCGTTTTGACTCATTTTTTCCCTGGGGACGTGTCTAGAGTGAAGGATGCCAGTGAGCTGCTGAATCTCCGTGTGTCCCAGAGACAGACTTCCCGCTCCCTCATCTGGTTGAATCCGACAGAGAGGATGTAATCACTGGCATTCATCCAAATCAGCCGAGAGTCTCTGCTATTCTCATGGCCCTGGATGCTCTGGCAGGCAGTGGGCTTGATTCTTGGGTCAAAGATCCGCAGCTTCTTATCCTTGCAGGACGTGCCCAGGAGAGAGCCATCTTGTTTCCAAGCCACACTCTGGATCTGGTCACCATGAGATTCCAGTCCTGTCAGCAAGCGCTGCTCAGCCACGTCCCAGACCTTCACTTTCTTCCCAGCCCCACTGGCCAGGATTCCATCTGCTGTTGGGTGAAACTGAAGCACGTCCAGCTGGCACCACTCTGGCCCCAGGGTCACGGCAGGAGAGGAGGGCAGGTCTTGGTCTGTGTCAGACAGACGCCACACTTTTACAGTTTCATCAGTGGAGGCTGTGGCCAGAAGGAGCTCGTCAAACCGGGAGAAGTCAAAGTCTGTCACCACATCTGAGTGGCAGCAGAGCTGAGACACAGTCCTCCTGCCTCCATCCTGGCTCTCCAGAGGCACAATTCCCAGCACACCTTTCGAGTCAGTATTAAACGCTATCAACCGGCTGCTTGATTTGATGAGATTCCCAGACGAGGTAGCAGAGGCAGCGCGAACATCGCCGATCCAGGCCTCCTTGCGGGGTACTCTGGCCACCGTGTGCCGGAACTTGGACGCCTTGAAGCGGTTCATAGTGCCTCTCCTTCGCGGTCGCACTCGGGTTCTTCTTCGAGATCGGAAGAGCACACGTCTGAACTCCAGTCACCTTGTAATCTCGTATGCCGTCTTCTGCTTGAAAAAAAAAAGCCGGATCCTGGCATCTTCCCC
>TRINITY_DN6463_c0_g1_i2 len=256 path=[0:0-80 14:81-83 15:84-159 17:160-255]
GGCTCAGGCTTCAAGAAAAGCATTTCCCAACAATGTTCCGCTGTTGCTACGCTTGGCAGATAAACGTGCCTTCGCAGATCTCCTCCTTGCGGGGTACTCTGGCCACCGTGTGCCGGAACTTGGACGCCTTGAAGCGGTTCATAGTGCCTCTCCTTCGCGGAGATCGGAAGAGCACACGTCTGAACTCCAGTCACCTTGTAATCTCGTATGCCGTCTTCTGCTTGAAAAAAAAAAGCCGGATCCTGGCATCTTCCCC
>TRINITY_DN6463_c0_g1_i7 len=997 path=[2:0-308 4:309-809 5:810-953 7:954-996]
AGATCTACACTCTTTCCCTACACGACGCTCTTCCGATCTGTCGATACTGACGACCACCAGGGGCCCGGCTGCCAAGGAGTCGGCCTGATACAGGAAGAGCTGGCGCTCGCTGCGACTGTCAAAGCCTGTCACCAGCAGGTACCTGCCTCCGCACACCCAGACCACACGGGCACCTCGACCTCCCTCAGGGCCTGGACCCTCCTGCAGGGCACATGGGGCTTGGCGGGGCTCATATACTCGTACTCTGCCATCCTTACTGACCGTGGCCAGCTTGCGTCCATCTGGACTCCAGGCCAGGCTGAAGATCTGAAAGACATCCCATCCCACTGACAGATACATGGGGTCCAGACATGCCTGAGCAGGCAGGGGACACATAGGCAGGGGACACCCAGTGGCTTAGGAAAGGCACAGGGGCTCTCTCAGGAGAGAGAGTCTTAGTTTCCCCACACATCCTGATCCCTGGGATTGGGGGTGGATAAGTGGAATATGTGGGTTGTGAGGCTCCCCAGGCATGGTCAGTGTGGAAGCTCCCAATGGCAGGATTTAGTCCTTCCCCTTGACCCATTAAAGCTCCACCCTGACACACACACCCCCAAATGGGGGGATATTTGGGGGTATTTAAAAACTGACAGGAAGCAGGGTGATGCAGAGGGTGGCCCCTGTTTAATTTTGGTTCCTGGCCCCTCAAACTCCTGGGGAGTATCTCCTCCACCCCACTGCTGGGAGGAAGAAAGTATCAGCACAATAACCTCCCTTGAGCAACTCAGCCCTATAGCACCAAGAGAGAGAGAGCTCTGTCCCCCCAACCTGGTCTCGGTGTCCCACCAAGCACAGCTCCTCTGTCCCAGTGCACAGGTTCCAGACCCGGATGCTCATGTCATAGGAGGATGACGCTAGAATGTCTGCGGCCAGCGGGTGAAACTTGATAGAGTAAATTTTCTCTGAGTGGCCTTGGCAGAGAGAAAGAGGCTGTTGTTATTTTTTGTCAAAACTCATT
>TRINITY_DN6463_c0_g1_i12 len=949 path=[8:0-420 9:421-914 10:915-918 11:919-948]
CAATGGCCAGGCGCTGCAGGTCGAAAGGGTCCCAGCACAGGTCTGCAACAGGCGTCCCATTCTGGATGGTGGGCAGGGCCATGTCAGGGAGGCGTCCTGGCTTCGACAGCTCGAGAACAGCAACCTGGCCACCTGGCGCCAACAGCGGGAGGGCGATGTGCTGCCGGTTGGCGCAGAAGCCATCACACTCGCCTGGCGTGGTAAGGTTGAGCCCCTTGAGATTGGTAATGTGGGTGTCGCGGTGCAGGACTGTGCCCTGGAGATGGCGGAACTTGGAACTGGGGCCCAGAATACTTTGCAGGGACTTCTGGCTGGGGCTGGAGACAAAGCCACTGGAGGGGCCACTTGTGGTGGACAGAGATGGGGCCGCACTGGAGGGAGATGTCAGGGAACTGGTGGGAGAGGAGAGGCCACTGCCATCACTTCTCTCCGCCTCCTCAGTCTGGCTGTCTGAATGCTGGGTGTCCTGTGGCTGCTGCTCCTCCTGCTGGGGGCTTGGACCGCAGTGTGAGGTGAAGGCCTTACTGGGCCTGCGGGCTGGGTGCAGGCTCACCTTTTCCACCTGCTTGTTGTCACCTGCCCACCAGCCTTCGGCTGACACTGCAGGAACGCTCCCAGTGCAGCTGGGGAAGAGATCTTCATGGAACTCCTGGACAGACTTACGGGGCACCACATAGCTGACAGGCACGATGGCACTGTCTGTCAGCTGCAAGACGCGCAGAACCTCACAAGCCAGGACATCGACTGCTAGCTTTGGCACCAGGGCAGCACCACGGGATTTGCCCTCTGTCAAGCACTGATTAATCTGGGTCAAGGCAGGCTGCGTGGGTGATACTTCATAGCAGTAGAGCAGGTTTTCCCCCTTTCCGGCCAGGACCAGGAGGCCAGTGTCAGAGTCAAATAATGGGATCACAGTCCCAGATCTTAAACATCTAGATCGGAAGAGCAC
>TRINITY_DN6463_c0_g1_i3 len=1952 path=[2:0-308 5:309-452 6:453-535 9:536-1029 10:1030-1033 12:1034-1586 13:1587-1755 14:1756-1758 15:1759-1834 16:1835-1855 17:1856-1951]
AGATCTACACTCTTTCCCTACACGACGCTCTTCCGATCTGTCGATACTGACGACCACCAGGGGCCCGGCTGCCAAGGAGTCGGCCTGATACAGGAAGAGCTGGCGCTCGCTGCGACTGTCAAAGCCTGTCACCAGCAGGTACCTGCCTCCGCACACCCAGACCACACGGGCACCTCGACCTCCCTCAGGGCCTGGACCCTCCTGCAGGGCACATGGGGCTTGGCGGGGCTCATATACTCGTACTCTGCCATCCTTACTGACCGTGGCCAGCTTGCGTCCATCTGGACTCCAGGCCAGGCTGAAGATCTGGTCTCGGTGTCCCACCAAGCACAGCTCCTCTGTCCCAGTGCACAGGTTCCAGACCCGGATGCTCATGTCATAGGAGGATGACGCTAGAATGTCTGCGGCCAGCGGGTGAAACTTGATAGAGTAAATTTTCTCTGAGTGGCCTTGCAGCACAGCTTCGGGTTCCAGCAATGTCTCCTGAAGGCCCTCTGGCGGAACCCTCCACAGCCGGATCCTGGCATCTTCCCCCGACTTCTCTCCGCCTCCTCAGTCTGGCTGTCTGAATGCTGGGTGTCCTGTGGCTGCTGCTCCTCCTGCTGGGGGCTTGGACCGCAGTGTGAGGTGAAGGCCTTACTGGGCCTGCGGGCTGGGTGCAGGCTCACCTTTTCCACCTGCTTGTTGTCACCTGCCCACCAGCCTTCGGCTGACACTGCAGGAACGCTCCCAGTGCAGCTGGGGAAGAGATCTTCATGGAACTCCTGGACAGACTTACGGGGCACCACATAGCTGACAGGCACGATGGCACTGTCTGTCAGCTGCAAGACGCGCAGAACCTCACAAGCCAGGACATCGACTGCTAGCTTTGGCACCAGGGCAGCACCACGGGATTTGCCCTCTGTCAAGCACTGATTAATCTGGGTCAAGGCAGGCTGCGTGGGTGATACTTCATAGCAGTAGAGCAGGTTTTCCCCCTTTCCGGCCAGGACCAGGAGGCCAGTGTCAGAGTCAAATAATGGGATCACAGTCCCTGGGGACGTGTCTAGAGTGAAGGATGCCAGTGAGCTGCTGAATCTCCGTGTGTCCCAGAGACAGACTTCCCGCTCCCTCATCTGGTTGAATCCGACAGAGAGGATGTAATCACTGGCATTCATCCAAATCAGCCGAGAGTCTCTGCTATTCTCATGGCCCTGGATGCTCTGGCAGGCAGTGGGCTTGATTCTTGGGTCAAAGATCCGCAGCTTCTTATCCTTGCAGGACGTGCCCAGGAGAGAGCCATCTTGTTTCCAAGCCACACTCTGGATCTGGTCACCATGAGATTCCAGTCCTGTCAGCAAGCGCTGCTCAGCCACGTCCCAGACCTTCACTTTCTTCCCAGCCCCACTGGCCAGGATTCCATCTGCTGTTGGGTGAAACTGAAGCACGTCCAGCTGGCACCACTCTGGCCCCAGGGTCACGGCAGGAGAGGAGGGCAGGTCTTGGTCTGTGTCAGACAGACGCCACACTTTTACAGTTTCATCAGTGGAGGCTGTGGCCAGAAGGAGCTCGTCAAACCGGGAGAAGTCAAAGTCTGTCACCACATCTGAGTGGCAGCAGAGCTGAGACACAGTCCTCCTGCCTCCATCCTGGCTCTCCAGAGGCACAATTCCCAGCACACCTTTCGAGTCAGTATTAAACGCTATCAACCGGCTGCTTGATTTGATGAGATTCCCAGACGAGGTAGCAGAGGCAGCGCGAACATCGCCGATCCAGGCCTCCTTGCGGGGTACTCTGGCCACCGTGTGCCGGAACTTGGACGCCTTGAAGCGGTTCATAGTGCCTCTCCTTCGCGGTCGCACTCGGGTTCTTCTTCGAGATCGGAAGAGCACACGTCTGAACTCCAGTCACCTTGTAATCTCGTATGCCGTCTTCTGCTTGAAAAAAAAAAGCCGGATCCTGGCATCTTCCCC
>TRINITY_DN6463_c0_g1_i10 len=212 path=[3:0-36 14:37-39 15:40-115 17:116-211]
ACTCGGCCCCGACCGTCCAGATATCCAAATTCAGCAACCTCCTTGCGGGGTACTCTGGCCACCGTGTGCCGGAACTTGGACGCCTTGAAGCGGTTCATAGTGCCTCTCCTTCGCGGAGATCGGAAGAGCACACGTCTGAACTCCAGTCACCTTGTAATCTCGTATGCCGTCTTCTGCTTGAAAAAAAAAAGCCGGATCCTGGCATCTTCCCC
>TRINITY_DN6463_c0_g2_i1 len=1846 path=[0:0-1845]
CCCACCCACAAGCTGCACCGGAGACCTAAGACTGTTCCATCTGTGCCCACTCAGAGAAAGCTGTGGGGGTGTTTCTGTGAACCTCATCTCTGCCCACCCCATCAGGGCAAAGGGGAGTGCTGGGCAGGCAGGGATGGACTAGGGTGATGGGTACCTCTTGGGGGAGGAGGGACTCACAAGAGACACAACCTGTTAGAGGAGCTCTCTCCATGGAAATGACTCCTGAAACTCCATACAGTTTGCAGAGCGCCAGGTAGCTGAGAAACACACACTGGGACAACACTTGTGAGAAATCTTATATTGACAAGCAGCGCGCACCTCTAACCCCAGTAAAGCGCCATCGCCAGAGCTTAAGTCCAAGCACACATGTATGCCAAATGGGGTCCCAGGGAGGACCCAGGAGACACAGCCCAGCCAAGGATCCCTGGGGCACTGTGCAGTTGCATGAATAGCTGTTGGTCCCTGGCAGTGAAGCAGTAAGTCCAAAGTAAGGGGGAGCAGCTTCCCCTAAAGCCCTACCCTGAACCCCCCCCCAAAATGGTGGCAGCTCTGTCCACTCATCTAGCTGCAGGGAATTCAAGGGCAGTGGTGCAGGGGCAGCCCCTTCCTTAATGGGGCTACCACTGCAGGGCTCATAAGGGGCTGAAATTAGAGGCAACTCTCTCTGGGCCCCAAAAGCAGAGGGACTCTCCTCCTTCATCCCACGCACCATGTTGTGCCCCACAGTGACATATGGCTGCAGCACAGCAGTGCTTGGTCTCTGGCCACTGCATGCCCATTGGCTGTGAGAAAAGAGGCCAAGCAGAGAGAAGCATCCCCACCCCCTGGATAGCAATGCTGCTGCCCTTGCTAGGAGCAGGCTGAGGCTGGGCTAGGGTTGGGTGGGAGCCTGAGACATGGCCACAGGGCAGCGGGGGCAGCACCTGCACCAGTAGGGGGTTTGCAACAGCTGCATCTCTGTTACGAGCTGGTAGATCCAGGAGATTCAGTCCTTGAACCCAGGGCAGGAAGGCAGGGTGCAACACTGAGCCAGATGGGAGGGCATCTGATGAGAGGCTTGCCTGGCAGATGGTCCAGCACTCCACTAAGGGGCAGTGTCCAGCAAGGCAAGTCCCTGGCATATGTTCCAGTTGTATATGGCTTGGGGTCCCCACATCTGGGGTTCAGATGTGGAGAAGGGAATGAGAGAGGCAGAGAGGTGACTGTGGTTCCAGATTCCCCATCCAGGGCTAGTCCCATTCATCTTCATCCACGCCTTCAAAGGAGTCTTGGGGGAGCGGGTCATCCCTGTTGCCCAGTTTGGCCACCATAGCACTCAGCAGCTCCTCTTTTTTCTGCTCATCAGACTTCTTGTCCTGATAGATGGATGATGGGATGTACTTCCTGCTGGGGGCATCCTTTGGGGCTTCGCTCACTGGAGTCATGTCCCTGGGCTGGAGGCTGATCTTGCGGTGCTGCCTGTCAGAGCCAGCCAGCCAGGCTGTGGCGGAGAGGGCAGATTCCCACCACACTGCTGTGGGTGGGTAGATGTCATCCTGGAAGAACTCTCTCTTAACCCTGGGCACCCTGAAAGCAACAGGCTCGACAGAGCTGTGCCTCAGGCGCAAAGCCCTGGCAAACTCCACCTCCTGCACGTTGCACTCTATCTTGGGTAGGAACAGGAAGCCCTTGTGCGGGTCACTGGAGGGGAAGCTGTTGCACTCAAGGAAGAAGGGTGCCTCTGGGATGATCTCATACACAAAGACTCTGGTGTCACCCTTGCCAGTGAGGAAGGCCACACTGGTGTCCTCATCGTAGAAGGGGATGATGGTGGAAGGAGACACGTCGATACTGACGACCACCAGGG
>TRINITY_DN69763_c0_g1_i1 len=203 path=[0:0-202]
TCCCACAGTTCCAAGCAAGGGGGAAGGCAGATGTCACTCTCAGGGCTGGAGATGCCAGTCCCAGCAGGGGTGGGGAGACTCCAGCTCTTCCCCCCCCCCCCTCCTTCCAAACAGCCCAGGAGCCACACTCTAGACGCGCCTGCGGTGGTGCCGGACTCCTGGGGCCTTTTGCAGTCCTATTTACCCCTCTCCATTATGAAAAC
>TRINITY_DN69813_c0_g1_i3 len=421 path=[0:0-363 1:364-420]
TCTTCCGATCTCACCCCACCCCCAAAAAAATTCCACCACCCACCCAAACAAAATGCAGCGATTCCTTTAAACGTTTGCTGTACGAAGAATTGAAATGGAACAGGTAGGGACATCTAAGCTTTCCGCCCCACCTTAAAAAAAAAAAAAAAAAAAAAAAAAAAAAAGTGCTCAGTGCAAGAAAAGGGAAGTGCAAGTTTCTTGAACTTGCATTTTGGGGAAAGAGATTGGACTCCTGGTTTCTTGGAATAGGCTCCCTTCCTCCCCCTGTAATCATTGGGTGACACTCTTTGGCTGCCTGGAGAATAGGCGTGGCCAGGGCAGCAGCAGTGCTGCTGAGAGTTTTTCTCTCGGTGTTGTTCTCTTAGTACTTGGGGATGGGGGGAAGAAACTGAATCCAGGACCCAGATCCAGGAACCTCCCC
>TRINITY_DN69813_c0_g1_i2 len=454 path=[0:0-363 2:364-453]
TCTTCCGATCTCACCCCACCCCCAAAAAAATTCCACCACCCACCCAAACAAAATGCAGCGATTCCTTTAAACGTTTGCTGTACGAAGAATTGAAATGGAACAGGTAGGGACATCTAAGCTTTCCGCCCCACCTTAAAAAAAAAAAAAAAAAAAAAAAAAAAAAAGTGCTCAGTGCAAGAAAAGGGAAGTGCAAGTTTCTTGAACTTGCATTTTGGGGAAAGAGATTGGACTCCTGGTTTCTTGGAATAGGCTCCCTTCCTCCCCCTGTAATCATTGGGTGACACTCTTTGGCTGCCTGGAGAATAGGCGTGGCCAGGGCAGCAGCAGTGCTGCTGAGAGTTTTTCTCTCGGTGTTGTTCTCTTACACTCTCTCCCAGCCCTGCCTGAAGCCACAGATAACCATTCCCCATTGCATCTGATTCCAGCATCTGCTCCCAGCTCCCCTTGCAAGAAG
>TRINITY_DN69740_c0_g1_i1 len=274 path=[0:0-273]
GGCATTTTAATAACAATGAAATGACTAACGAAAATGAAAAAGTTACTGTTCACACCCCTACCAACCTCCCCCCTCACAGAGGGGTCAGAACATAGCCTTCCACAATTCCTCCCCCCTCTCTCACACAAATGGGTCAGGGCATACCACTTCCCTGGCCATTTTTAAACAGATCGTCCCCAGGGGGGAGGCGGGTGCAAACGGGCACACACGCCCACGTCCCCGCATGAAGCAACCTGCGTTTTCACCAGTTGCTCCGTGCAGGGGTGGTGGTGTG
>TRINITY_DN69740_c0_g2_i1 len=537 path=[0:0-536]
CGGATCCCTTCCGGTGGTCAGATCTGGCCTGCGGGATGCCAGTTGGACAGCCTTGCTGTGCAGAATTTATTATAGGACATGTCTCCATCAATTTATTTCTGAAGTGCAGAGTTAACTGACTGTGGAGCCTTGGGTTTACACGGTCTATTGCAGGGGTGGGCAAAGTTTCTTAATCCCGAGAGCCGCTTCCGTTTACCACAGTGGGGCCAAAGAGTTCTAGAGCCACTGCTCACTCCTGGTCTGTTGCAACAGGGGGACAGCAAGGCACTTTGCCTGGAGTGGGAAACGTGCCCCAAATCCAGGGCTGGCCAGAGGGTGAGACAAGAGGGGAAGCTACCCCGAGCCCCACAGGGAAGGGCCCTGTAGAAGCATCTGTGGAAGAGAAATGCCCTGGGGAATGGCACTGTGCCCCCTTCCCCTACAGAGTCCTGCCACCATGGCAGTGCCCTTAAACCTTCCACTGGAACCCCACCCCTGCCATTCAGAGGCTCCTCAAGCAGCTGTAGGGGCAGGACTGAGGTCCAGCAGGAGCCTTAG
>TRINITY_DN69779_c0_g1_i1 len=268 path=[0:0-267]
CACAAGGCCTTTTAGGTAGTAAAAAGTATTTTGATTACAATGATCATATGTACAATTAATAAGAGTAGTATGAAGACTTCTGTTCCTGCGTTCTGACAGGGTACGTTACTTCAACATACAGAATGGTTGTGTATACAGTTAGTGCTTCATGATTTCTGTAACAGCATGTTGTACATCTGGGGTTGTCATCCTGGATTCCACTATCTGTTATATCCTACAAAGGTCCATAAGTTCTTCTCAGTCCTTGATGTAAGCAACTGGGTCTTCA
>TRINITY_DN69750_c0_g1_i1 len=234 path=[0:0-233]
AAGCCCGCCACAGGGACAACCCCCCCGCCACCCAAGGGCCCGATCCCTCCCGTTCACAGACTCCCCATGCTCTGGGTTCGCAAGAGCCCGGGGGCTCCCGCTGCCCACCCGTGCTCCAATGCCAGACACAGACACCTCTTCACAAAGAGAAGAAGTCTATTGACTACACAAGCAAGACAGTTGATACGGAGCGGTCACCAGAAATCAAGGGTAAATACAACGCATTGCCGGCCT
>TRINITY_DN69750_c1_g1_i1 len=219 path=[0:0-218]
GTGTCTGGCATTGGAGCACGGGTGAGCGGCGGGAGCCCCCCGGCTCTTGCGAACCCAGAGCATGGAGAGTCTGTAAACGGGAGGGATCGGGCCCTTGGGGGGCGGGGGGGGTGTCCCTGGGGGAGGGGTGAGGAGGGCGGGGGGAGAGGGGTGATAGCCGGGGGGGGCGGATTATTTAAAAAAAAAAAAAAAATTAAGAGGGGAGCAGGACGGCGTGTC
>TRINITY_DN69793_c0_g1_i2 len=3152 path=[0:0-3151]
GTAGCTATGGGTGGGATTTCTCTCTGCGGATGGTTGGGGTGTGACAGGTCCGGCCGTGGTGCAGGGGGCTGGACTAGATGACTCTTGATGTCCCTTCCAGCCTTGTGACTCCTCGACTCTCAAATAAAGACTAACATATTTCTGTGCTGAATGCCTCCCACCCCCACTCTTGGAACAATAATCACAAACCTAGGGTTAATTTCATGTTTTGTTTTGCAGTTCACCTTTGATATTGCAGGACACCACAAAGCAAAAAAGGTGCTTTGGGAGAATGCAGCTCCTTCAGATGGTGCTGTGTCTTCCTGCACACATTGGCCCAGGCTCTCGTCACAATTCTGGCCTGTTGATGATAGCTTGCATAACAGGAATTCAGATGAATCTTGTTTCTTATTTCTGGTTTCACCAGCATCATCGAAAAACGGTAACTGCTCTTCCATGTTCCAGTGTGTTCATCAACATAAGCCATTCTGAGTGCCATTGTATATTTTAAGTTTTGACAAGTCCATTTGTATAATATGTACGCTATGCACTGGCTCACCAGTAACTGTCTGTGGCAGATGGAAGGCTTTTCCACTAGACATTCCCCTGTTCCCATACAGAGAACTGATCTTCTTGATTCAATTCTGTATTGGGTCTGTAGTTTAATCATTTGTACTGGGAATTGACACCACTTATGGCAGTGGGTTTTGTGGTACCTTTCTACCTTTTTTCCCCTTTGGGAAAGAAAAATTACTGATACGTGACTTTGCTGTTAACCTGTTTGAATTTTCCAGTAGAAATTCAGCCATGCTAACAGGAAACTGTCCTATTTAATTGCATTTTTAGATCATACCAAACCTGCTTGGTATGGTACGGGGGGAGGGGGATCACAGCTGTTTGTATGTAGTGCTCAAATTGAGGGGCATAAATGTGTGCAATAGACTTTTCACTACTACCAAATGCTAAAAGAGGGATGCTATGAACCCATTGCTTTGTTCCATTTTATTGGTGTGACCCACTTGGAGTCGCAGCCATTTACAAAGGTGAAACAAAAATCAGGTTTTCCAACGTTAGAGATTACAGTAGTAATCCTTTGTACATTGTTTGGTTCTAGCTGCTACTAACAGCTATATGCAATTTGATCATGTGTGCTTAGGCATAATAGACATGAACCTCATAGCAAGACCACAATGTCCAGTGGTTGCCACCATCAACAGAGGTGAACAGTTAAATTTGGAAGTTGTAATTACAACATGCATCTTTCTGAATCCAAAGAAGTTTCTATTTACAGTGCAACCTTTCTCACATGCTTCACAATTGGATCACTTTATTTGAGTTCCTTTAAATGTAGATCTCCCAAACGGGAGTTGGCATCAGTGCTACCAATAATATAGTCATTCTTTCCTATGTCTTTCTCTCTCAGCTCTGCTGGCTCAGTGCCTAGACTTGTGTGCATTCTTATATGTTTACTGCTAGCATGGTAGTGCAACTGGTTTGCCATCATGACTTCAGGCTAGCTTACTGTAAGCCTAATGAATAAAAATTCTATGAATTATAAACACAGTAAAGAACAAGATATTGGCACTGTGTGACTCAACTTCCCTGTGCTCTCTTGTTAATCAAGAAGCCCCTTTAGAAACGTATACAGCACATATACATAAATAGTTAAACTAGGCCCTTGTGTTTGACAATTCAGTGCAGGTTTTGTGCCTTGACAACCTCTCTGCCCATATGAGATTAGTGATTTAAAAAAAATATATACATTCCCAACAGGACACTTAGAAAAGTTTTACAAAAACAGTTTCTAGCTACATTTTTAGCTTGAGTAATTATTTTAATTCCATGTAACTGTTAGTCTTTCTATCCTGCCAAAAAAACTATTTTATGAAGAATTTTCTCTGGTTGTGGAAAAAGCAGATTCCTATTCCTTCCTACAAAAATGTGCATAATAGATATTGCTATGCTTTTTCTTCAGTAATTGTAAATATTTGAATATTTATTAGATTAGGGCATCATGTTCTCCTCATCTGAGCCAAATGTCTGTGTGCAATGTTTCCTTTCTTTCCTTAGTAAGTCCATGTAATATTTTGTACAGCATGTAAAGTAAAAATTACTATCTCTAAAATTTCCTTAGAATTGAACTTGTTAAATACTGTAGATCCTTTTCTTTGTAATTAATGCACTCTACTGTTCCATAATGCTGTAACTTGTAGAAATGTTGTATATTTATTTTCTGCTTATTTAATTTCTGTAAAGTTTTTGTTTTTTATTAACTTTACTAGTGTATAATATGGAATTAGTGATTGATCAGTTTAGAGCACTGTCTACTAATTAAGTGCAGTCAGTATAGATTAGTTGCCTCACTTCCTTTTCCACATGTTTTTGCCACTTCTTAAATCTCTTTTTGGGTTTAATAGTTTGAAGTCAAATCTGACCCAAAGGTGCAAATTACCACGAATACCAAAACCATATCCAGCATTTCTCTGTGCATGAATTAATCCCAAATAACTACCAGTTAGCGGACAAAATGCAGTTTATTCAGACTCTTTATTGAAGTGAAATGCAGGACTCTGAGCTATTTAAATGTATGCAGATTCTCAACTGCTTTCTGAATTTACGCTCCATATGCCCACAATAACCATGACTGCCTCACCTTCCCAGGTCACCCACCTGATGGAAGTAGATACTTTATTTAGAACATTCATTAGATATCAGTTCAATAACTTGTGCTTCCTGTTAACTCTAACTGTATTATGGGTTATTAAACACCTCACTTGACACCATACAGGATATGGCTGTTACCTCGTGAACAAGAAGCACCTGCAAAGTAACTAAACTTTTAGACAGGATAGAATTTTGCACCCTGATTTCAAGACCACTAGTTACTGTTTGAAAGCACCTCATCATCAGGTACAAATGTAACTGTAGCACTGATCTTGTACTGATTAATCACTAAGTTGTTTCATAGGACCCAGCATATGTAGCATTCTTATTGCAGTTTCCCTGGCATACTTGTGTTTTGCACTGATGAATTTTTGACAGGGTAAATTGCCACTTTACTTGTGCAATACTGCTGTAAATAATTGCAGATCTTTTTTTAAGATGCAATCTTTTATGTTCTTAATAATGAATTTTATATGAATAAAACTTTCAATTATTAAAAAAAAAAAAAA
>TRINITY_DN69824_c0_g1_i1 len=326 path=[0:0-325]
ATGCTCCCGGCCTGGACTATAAGAGGGAGGTTTCCTGCTCCCTCCCCTGGTTTGTGACCTGCTGGCTCCTGCGCCTTCATTTTCACTCCTGGCTGCTCCCCCTGCTCTAGCGGTGCCAGGAACGGGAGATCAACGATTGCTGCTGCCCCCTGCTCTGCAGCCATTTTGTTTGTCAAGGGACGTACAGTCTTTTTCTGGGGGTGGGGGCTTCTTTAAACAGCAGTTTGTCACTGATAGGAAATTCGCAGTCACTGCCTTCACCTTGCAGTCAAGTCAGGACAACAGGCCGTCCCCCCAGCTCCCACTATCAGTGACCAGGCTGGAGA
>TRINITY_DN69798_c0_g1_i1 len=222 path=[0:0-221]
AATAAAGGTGCCCTTTGAAGTCTTACTTCCTTAATCATGACTTAATCTAGTTGTTTGCTGCTGTTAGTTATCCAAAGGGTTAAACTGTTAAAACTCATTGAGCTCTGTAAAAGTCTTAACTAAATTTTTGTTTCATAGCACTAAAAAGGAATGGACTTCAACTGACAGGCCTTTTAACCATTATCCTAGAATGAAGCTAAAGGACACCGTTATACTGCCACC
>TRINITY_DN69723_c0_g1_i1 len=202 path=[0:0-201]
ATCAAAAGGAAGACCGTGTCGAGATAATGAGTATAATCAATCCCATGATTGTTTATTATCTTATAATAATCTTTATTTTTATATAGCACCCGCCTGCCATGGCACTGAGTGCTTTACATATAACTAATAAACACAACTTTTAATCCTCGTAACAACTCTGTGAGGTAAACTAAGCTAAAAGAATACTGTGACTGGCCCAAGG
>TRINITY_DN69723_c0_g2_i1 len=202 path=[0:0-201]
ATAGCACCCGCCTGCCATGGCACTGAGTGCTTTACATACAACAATTTAACACAACTTCACAACAACCCTGTGAGGTAGGTTAGGCTGAGAAAATATCGTGACTGGCCCACTGTCACCCAGTGAGTTTCTGGCTAAGTCCACACCTGAACTGGGTTCCCCACTACCTCCTGGTCCAAGTACTGCACAATTAGCGATTACACCA
>TRINITY_DN69723_c0_g3_i1 len=261 path=[0:0-260]
CACATAAGTAATGCCATACTGAGTCAGACCAATGATCCATCAAGTCCAGCATCCTCTCTCACATTCCTGTGGCTTTGAATTTTGTCTCTGGTGCTGCTGCTGCGCTGGCAATTGCAGCTAACGGAACTCTCCCATGCCTCTCAACGAGGCTGGTGGACTAAAAGAGGGGAACGTCCCTTCTCGCATTATAAGCAGTGTGCATGAGGAAGATTATTAGCATCTTTATTTTTATATAGCACCCGCACCTCGCCAAGCCACTCG
>TRINITY_DN69778_c1_g1_i1 len=269 path=[0:0-268]
CTTCCAGAACACAAAAGTTAATTTTGGCCCATGGTCATACAAAACCCCAATATACCAGCCAATTAAAGGCACAAGTTACTCAAAACCTAGCATTAGCCGAGCATGTGCCATGACTCATCACTCACTGCTCAAGGGTTGCCTAAACTGAAGGAAAAGAGTGTGGAAATTTATAGCCGCAACCAAAAACTGGGCTACTGCTTCTGAGATAGATGGTTCATCGTTTTGTATGAAATGATTTAAAACTAGTTATAGTGACTCAACTCTGTTCC
>TRINITY_DN69729_c0_g1_i2 len=1568 path=[1:0-76 3:77-641 4:642-1437 6:1438-1476 7:1477-1567]
TCAAGCAGAAGACGGCATACGAGATTACAAGGTGACTGGAGTTCAGACGTGTGCTCTTCCGATCTGGGAGGGCGTCTGAGGTGAAGTAAAGAGCACCATGGCCGTGAGGTGCCTCCGTCAGTTGCCTCTGCTGCTTCGTAATTCTGTTTCAGGGGCAGGAAGGCCGCACCTGCAGTCTACGCTGAGGTGTACAGCCCCGGTCCTGAATGGCTACAGTCCACGTGGGGTCTATCCGATAATGTGGAGCCGGCCTCTAGCCACCAAGAAAGCCAAAGCTAGAGGCAAAGGGCAGACCCAGGCCAGAGTGAACATCAATGCTGCTTTAGTTGAAGACATCATCAATCTGGAGGAAGTCAGTGAAAAAATGCAGTCTACGATTGACACCCTTAAGGAAGATTTCAACAAAAACCTGACTATCCGAACCTCCGCAGGGTCTCTTGATCATGTCATTGTAAAAACGAAGGGTGGGAAGTTCCCTTTGAACCAACTTGGACAGATCACGTTCAGGCCCCCGCAAGTCTTCATAGTAAATATGACCAGTTCCCCAGAGAGTACAGCTGCAGCTATTAAGGCTCTACAGGAAAGTGGAATGAACCTGAACCCGGAAGTAGATGGGGTAATAATTCAGGTGCCAGTTCCTAAGGTCACCAGAGAACACAGGGAGAGCCTGGCCAAGCTCGCCAAGCAGTTCACCAACAAAGCCAAGGAGTTCCTACGTAGGGTGCGCGGCGATGCCATCATTCAGGTGAAGAAGGCCAAGAGCTCCGTGTCCGAAGACACTATTAAGCTGATAGAAAAGCAGATCCAGCAAATGGCAGATGACTCAACCATTGAAATGGAGAAACTTCTGGCAGCAAAGACCAAGGAGCTGCTGGGATGAGGATGATGACGACGATGATCCCAGCCTGGATGGCCAGTTCAGGGGCTGCCTGCGGGGGCTGCCAGCGAGCTCTGGATCTCCCACCGCGGCAGTAGCTTTAGACTCTGATCACACGGGTAATTGGGGCTGGAAGAAGGTCAAGAAAACTCTATAAAGGAAGGTTAAAAGGGAATTGATGAGGCTGGGTGCGGGGTCTGCGAGTGCCCGGTTCTTTGCTGTGGAGGCTCCGGCCCTCCCTGCCATTGGCATCGATCCAGGTAGGGGCTAGCAGTCTGTCTCCTCTTCTCCCTGCCTGGTGAGATTTGCTCTAGCGCAGCCAGCACATTATTGGTAGCTGTGCAAACGGAGGCAGAGCCTACAAGCCGTTCCTACTGAGCTGGGTCAGCTGCACGGAAAGCCTAGGATCCGACAGACATTCTGCCTTTGGGGCCTGGCTGGATCCCTCTCCTCCCTCCATTGGGCAACCGTGTGTTGTCATGCGCAGGGAGGGGGAGGGCACAGCAGCGCAGAAGGGAACGCGTGGCCCCGGGGTGAGCGCAGGCAGCTGGTATCTGTATGTTCTGGCTGCTCCTGCCAGGCTCTCTCTGGGGACAAACGGAGAGCCGCCCTGGGAAGCCCCTCTGCAGTGTCTTGCTGCGAGCCTTGTACTTCTGAAATAAAATCAAAATGGTGTGTGAAAGAGCGGCCC
>TRINITY_DN69729_c0_g1_i4 len=1869 path=[0:0-377 3:378-942 4:943-1738 6:1739-1777 7:1778-1868]
CCCTGTGTTTCAGCGCTCCATGGCAGCTTGTTCCATATGGCGTGGGGTTGGGTGGGGGTGCGCTCTCCTTAGCTCTGCCCTCGTGAGATGGGGGGGCGCACACCTCCCCTGGGCCCACCCACGGGTGCTGTGTCAAAGGGCAAGCTGAAGAGATCAGGGGCACGGCTGGCAGGAGAGGCCAATCTAACAAAATAAACAGTTTATTAGGAAGAATCAGTGCCTCGCCTTGTCATTTGCCTAACCAGTGCCAGATGGCGGTTACGACCGGCTGCTCGTGGCAGAGAGAGGGGCTTTGATAAAAAAGAGGTTTACAAGGGACCGTTGTGGCTTCCTGAGTTTCAATACGTACAAGGCCGCTGGCTCTGCTCGAAGTTCTCAGAGGTGAAGTAAAGAGCACCATGGCCGTGAGGTGCCTCCGTCAGTTGCCTCTGCTGCTTCGTAATTCTGTTTCAGGGGCAGGAAGGCCGCACCTGCAGTCTACGCTGAGGTGTACAGCCCCGGTCCTGAATGGCTACAGTCCACGTGGGGTCTATCCGATAATGTGGAGCCGGCCTCTAGCCACCAAGAAAGCCAAAGCTAGAGGCAAAGGGCAGACCCAGGCCAGAGTGAACATCAATGCTGCTTTAGTTGAAGACATCATCAATCTGGAGGAAGTCAGTGAAAAAATGCAGTCTACGATTGACACCCTTAAGGAAGATTTCAACAAAAACCTGACTATCCGAACCTCCGCAGGGTCTCTTGATCATGTCATTGTAAAAACGAAGGGTGGGAAGTTCCCTTTGAACCAACTTGGACAGATCACGTTCAGGCCCCCGCAAGTCTTCATAGTAAATATGACCAGTTCCCCAGAGAGTACAGCTGCAGCTATTAAGGCTCTACAGGAAAGTGGAATGAACCTGAACCCGGAAGTAGATGGGGTAATAATTCAGGTGCCAGTTCCTAAGGTCACCAGAGAACACAGGGAGAGCCTGGCCAAGCTCGCCAAGCAGTTCACCAACAAAGCCAAGGAGTTCCTACGTAGGGTGCGCGGCGATGCCATCATTCAGGTGAAGAAGGCCAAGAGCTCCGTGTCCGAAGACACTATTAAGCTGATAGAAAAGCAGATCCAGCAAATGGCAGATGACTCAACCATTGAAATGGAGAAACTTCTGGCAGCAAAGACCAAGGAGCTGCTGGGATGAGGATGATGACGACGATGATCCCAGCCTGGATGGCCAGTTCAGGGGCTGCCTGCGGGGGCTGCCAGCGAGCTCTGGATCTCCCACCGCGGCAGTAGCTTTAGACTCTGATCACACGGGTAATTGGGGCTGGAAGAAGGTCAAGAAAACTCTATAAAGGAAGGTTAAAAGGGAATTGATGAGGCTGGGTGCGGGGTCTGCGAGTGCCCGGTTCTTTGCTGTGGAGGCTCCGGCCCTCCCTGCCATTGGCATCGATCCAGGTAGGGGCTAGCAGTCTGTCTCCTCTTCTCCCTGCCTGGTGAGATTTGCTCTAGCGCAGCCAGCACATTATTGGTAGCTGTGCAAACGGAGGCAGAGCCTACAAGCCGTTCCTACTGAGCTGGGTCAGCTGCACGGAAAGCCTAGGATCCGACAGACATTCTGCCTTTGGGGCCTGGCTGGATCCCTCTCCTCCCTCCATTGGGCAACCGTGTGTTGTCATGCGCAGGGAGGGGGAGGGCACAGCAGCGCAGAAGGGAACGCGTGGCCCCGGGGTGAGCGCAGGCAGCTGGTATCTGTATGTTCTGGCTGCTCCTGCCAGGCTCTCTCTGGGGACAAACGGAGAGCCGCCCTGGGAAGCCCCTCTGCAGTGTCTTGCTGCGAGCCTTGTACTTCTGAAATAAAATCAAAATGGTGTGTGAAAGAGCGGCCC
>TRINITY_DN69729_c0_g1_i3 len=996 path=[2:0-69 4:70-865 6:866-904 7:905-995]
GCCAGCTCCTGGAAAGGGGTGGTGTCTGTGCTGTGCATAATGCCCGTTCTCCTCTGTTCCCCGTGACCAGGGTCACCAGAGAACACAGGGAGAGCCTGGCCAAGCTCGCCAAGCAGTTCACCAACAAAGCCAAGGAGTTCCTACGTAGGGTGCGCGGCGATGCCATCATTCAGGTGAAGAAGGCCAAGAGCTCCGTGTCCGAAGACACTATTAAGCTGATAGAAAAGCAGATCCAGCAAATGGCAGATGACTCAACCATTGAAATGGAGAAACTTCTGGCAGCAAAGACCAAGGAGCTGCTGGGATGAGGATGATGACGACGATGATCCCAGCCTGGATGGCCAGTTCAGGGGCTGCCTGCGGGGGCTGCCAGCGAGCTCTGGATCTCCCACCGCGGCAGTAGCTTTAGACTCTGATCACACGGGTAATTGGGGCTGGAAGAAGGTCAAGAAAACTCTATAAAGGAAGGTTAAAAGGGAATTGATGAGGCTGGGTGCGGGGTCTGCGAGTGCCCGGTTCTTTGCTGTGGAGGCTCCGGCCCTCCCTGCCATTGGCATCGATCCAGGTAGGGGCTAGCAGTCTGTCTCCTCTTCTCCCTGCCTGGTGAGATTTGCTCTAGCGCAGCCAGCACATTATTGGTAGCTGTGCAAACGGAGGCAGAGCCTACAAGCCGTTCCTACTGAGCTGGGTCAGCTGCACGGAAAGCCTAGGATCCGACAGACATTCTGCCTTTGGGGCCTGGCTGGATCCCTCTCCTCCCTCCATTGGGCAACCGTGTGTTGTCATGCGCAGGGAGGGGGAGGGCACAGCAGCGCAGAAGGGAACGCGTGGCCCCGGGGTGAGCGCAGGCAGCTGGTATCTGTATGTTCTGGCTGCTCCTGCCAGGCTCTCTCTGGGGACAAACGGAGAGCCGCCCTGGGAAGCCCCTCTGCAGTGTCTTGCTGCGAGCCTTGTACTTCTGAAATAAAATCAAAATGGTGTGTGAAAGAGCGGCCC
>TRINITY_DN69729_c0_g1_i1 len=926 path=[4:0-795 5:796-834 7:835-925]
GGTCACCAGAGAACACAGGGAGAGCCTGGCCAAGCTCGCCAAGCAGTTCACCAACAAAGCCAAGGAGTTCCTACGTAGGGTGCGCGGCGATGCCATCATTCAGGTGAAGAAGGCCAAGAGCTCCGTGTCCGAAGACACTATTAAGCTGATAGAAAAGCAGATCCAGCAAATGGCAGATGACTCAACCATTGAAATGGAGAAACTTCTGGCAGCAAAGACCAAGGAGCTGCTGGGATGAGGATGATGACGACGATGATCCCAGCCTGGATGGCCAGTTCAGGGGCTGCCTGCGGGGGCTGCCAGCGAGCTCTGGATCTCCCACCGCGGCAGTAGCTTTAGACTCTGATCACACGGGTAATTGGGGCTGGAAGAAGGTCAAGAAAACTCTATAAAGGAAGGTTAAAAGGGAATTGATGAGGCTGGGTGCGGGGTCTGCGAGTGCCCGGTTCTTTGCTGTGGAGGCTCCGGCCCTCCCTGCCATTGGCATCGATCCAGGTAGGGGCTAGCAGTCTGTCTCCTCTTCTCCCTGCCTGGTGAGATTTGCTCTAGCGCAGCCAGCACATTATTGGTAGCTGTGCAAACGGAGGCAGAGCCTACAAGCCGTTCCTACTGAGCTGGGTCAGCTGCACGGAAAGCCTAGGATCCGACAGACATTCTGCCTTTGGGGCCTGGCTGGATCCCTCTCCTCCCTCCATTGGGCAACCGTGTGTTGTCATGCGCAGGGAGGGGGAGGGCACAGCAGCGCAGAAGGGAACGCGTGGCCCCGGGGTGAGCGCAGGCAGCTGGTATCTGTATGCTCTGGCTGCTCCTGCCAGGCTCTTTCTGGGGACAAACAGAGAGCCGCCCTGGGAAGCCCCTCTGCAGTGTCTTGCTGCGAGCCTTGTACTTCTGAAATAAAATCAAAATGGTGTGTGAAAGAGCGGCCC
>TRINITY_DN69758_c0_g1_i1 len=287 path=[0:0-286]
CTAAAACAAGTCAAATTGGGTTTTTTATGGATCAGAGTTGTACTAAAAGTTTAAATAGATAACCCTATATTTCAGACTCCCAAGTTTTCTGGCTTGTGGTTCTCTATTTAAGAACTTATCTTTTGTCAAATTTGGTTTAATTGCAACTGCTACTATGTTTTGTGAAGTAGCATTTTAACATCCCATAAAGGATACACAAGGTTAAAACCTAACTGACTGACAACAGTTGACATAGTACTAAACCATATGCTTCCATCCATTCTCCTATAGCTTTTTTGCTGTACTGC
>TRINITY_DN69758_c0_g2_i1 len=201 path=[0:0-200]
GCTATTTCAAAAGTGAATTTCCCCAAGTTTTCAGCAAGATTTGCTAGTAAATAAAATAAGTGCGTTCAGACAAGATGTGCTTTAACTCCAAGTTTTTCTGGCTTTTAGGACAGGTGACTATTGCATATTAAGAGTAACACACACTGTTCTTGGTAATCCTGTGTCTGAATACAAACAAACTTAGTACTGGTATTATTAAAT
>TRINITY_DN69758_c1_g1_i1 len=210 path=[0:0-209]
CTGGTATAGAGGGTGAGATATGGCCTTGTCTATCCATCTTGACCACCATGGATGAGTTGGCATATAGGGAACGAATTAAAGCCAGCAATCGTTTGTCTACAGATAATTCTCTCAGCTTATCCCACAGGGAAGCCCGATCGACAGAATCAAAGGCTGCCCTGAGGTCCAAAAAAGCTACATACAGAGCCCCATTGCGGGCCCTAGATCGGA
>TRINITY_DN69758_c1_g2_i1 len=289 path=[0:0-288]
TTGGAATTAAAGGTGTAATGTGTCCATTTTGACCACCATCGATGAGTTAGTATGTAGGGAACGCATCAGAGCCAGCAAACGTCTATCAATGAGAGAATCCTGCAGCCTTTCCCACAGGGCAGCCCGATCTACCGAATCAAAGGCTGCCCTGAGGTCCAAGAAAGCTGCATACAAAGTCCCATTACGTGCCCTGTACTTTGCTGCACGGTATTGTAATATGCAGCAGTGTTCAATGGTAGAACATCCCTGCTGGAATCCAGCCTGTTCTGGTGAAATTATTTTAGTCTGT
>TRINITY_DN69758_c3_g1_i2 len=269 path=[0:0-203 2:204-268]
ATTTTATATGTGTGTTTTTTTATTGTAAGCCACCCCAAGCTGTTTTAGGAGGGGCGGGATGGAAATTTAATAAATAAATAAAAAATAAATAAAACATTTCCTCAGTCTTCAGGCTGCGTTTATGGAAATGCATGCATTGTATCACAATGATGGGTGATAAAGTGAGTGAATTTCATGTTTCTGCTTTACAGTGAATTTAAAAAAATTTTTTTTAAAAATTACATTACCAAAATTGCCTTATTTCAATCTATGCTTATTTTGCACAGCTT
>TRINITY_DN69758_c3_g1_i1 len=241 path=[0:0-203 1:204-240]
ATTTTATATGTGTGTTTTTTTATTGTAAGCCACCCCAAGCTGTTTTAGGAGGGGCGGGATGGAAATTTAATAAATAAATAAAAAATAAATAAAACATTTCCTCAGTCTTCAGGCTGCGTTTATGGAAATGCATGCATTGTATCACAATGATGGGTGATAAAGTGAGTGAATTTCATGTTTCTGCTTTACAGTGAATTTAAAAAATTTTTTTTTAAAAATTAAAAAAAATTTAAAAAAAAAA
>TRINITY_DN69758_c3_g2_i1 len=321 path=[0:0-320]
GCACAGCTTGGTAAATTTACTAAATATTTAAATGCAAAATAGTGTTTTCCTGTCTCACTTTGTTAGTGTCTGATAGGTTTTGAATTCTAAATAACTACTTGGAACTATCATGACAGTGACATCAATATATTGATTTGAGAGAAATATCACAAGATGTTTAGACTACTGCATACTGTGTTTGTTAATAATGCTAGAATTCTCAGTAAGATTGCAGCCTCAGGTTTAGTATTTAAGTAGTTGGTGTTATCAGTACAGGTTTTTGACTTTTAATGTTCTTCCTGTTAACCCAATCACACAACTGTTTATTTAATCTAACCAGCT
>TRINITY_DN69811_c0_g1_i1 len=235 path=[0:0-234]
CTTAAAATAAGTGACATCTAACAACGTTACTGTCTGGCTCACTGAGCTATACTTAAGTTTCCAATGGGGTCACGCTGGCAAAATGTTTGGGAACCACTGCCCTTGAGCCCTCCCCAGCGAGCCAGCACTCACTCCCAGCAGCGTGGCTGTCTTCTCTGCTCCAGTGAATTAATGTCTTCTATCAGCACTGCAGTCCCAGCAGCACAGAGTGCACTCAGCCTCCCCAAAAGCAGCC
>TRINITY_DN69786_c0_g1_i1 len=241 path=[0:0-240]
GTGGGGAATTCCACGGGAAATCTGCGAATCGCAGACCCGCGTTTCCCTCAGGGCCCTGCCTATGGTGCTCCCGCCTGGGAAGCAGATGCCTCAGATTCGTCCGATATGGCCTCCGTCAGCAAGGTGTTCCACAGGCCGACGAGATGATCGATAGACATTCGTCCAGATAAGAAAATATATCCCTCAAAGCCTCCCGGAGCTGTTCTGGTTCCATCTGTCTATGGGGGCGGACCATTCGAAT
>TRINITY_DN69738_c0_g1_i2 len=616 path=[0:0-323 2:324-615]
CCTGCTGTAAGGATTAAGCCTGATGGAATCCTTCTGGGGACAAACTAAGAATGTTTGCGGTATGGGCGGCTGTCGGTGCCGTCCCTACTGCAGACACTGGAGAGGGCTATACACTTTTCTGCCCAGTTGGGGGCAGACTTGTATGAGCCCCTATGGAGGCACAAACGGCGCTATGTAGAAGGCTGCTTGGGCGGCTGAATCAAACGCCCCTGGGCCAGCAGGGCAGGTCCAGGCTGCATTTTTTTCAGCCACCCTGCAGGGGGATGGGAGATGATGAGAGTGAGAGGAGAGCATTGGCGCCATTTTCTCTCCCTGCCTGCCAAACGTAAAGGTGATCCATCAGTCTCGCAAGAAGAAAGGTAGTGTGTAGTCAAAATGCTTCCATTTTGTTATATTTTAGTGTGGAGTTCATACTGCTTTGTAACGGTGGCATAATAGGCCCCTACTTTAGCAAATTTAGCAAACATGCCGTCACAGTTTTTGCCCAGTAGCTAGGTTATGCTCTAGCAGTGATTTCTGCAATTAAGGTTACATCAAGGCTGGTTTTAATTGCTATATCTCCTAGAAGTTCATAATTTGTCTGAATAAAATTGCCCTGGACTGAAATGTACAGATC
>TRINITY_DN69738_c0_g1_i1 len=346 path=[1:0-53 2:54-345]
GACGGCATACGAGATTACAAGGTGACTGGAGTTCAGACTGTGCTCTTCCGATCTCGTAAAGGTGATCCATCAGTCTCGCAAGAAGAAAGGTAGTGTGTAGTCAAAATGCTTCCATTTTGTTATATTTTAGTGTGGAGTTCATACTGCTTTGTAACGGTGGCATAATAGGCCCCTACTTTAGCAAATTTAGCAAACATGCCGTCACAGTTTTTGCCCAGTAGCTAGGTTATGCTCTAGCAGTGATTTCTGCAATTAAGGTTACATCAAGGCTGGTTTTAATTGCTATATCTCCTAGAAGTTCATAATTTGTCTGAATAAAATTGCCCTGGACTGAAATGTACAGATC
>TRINITY_DN69738_c0_g2_i1 len=207 path=[0:0-206]
CCACGGGGATCTGCCGGGGTTCCGGACACGAGGGGGGTCTGTGTGGTGGTTCCTGGGGTCAGTGTTGGGGTGACGGATCGCAGGGGGGGTCTGTGTGGCTGTTACTGGGGTCAGTGTTGGGGTGACGGATCGCAGGGGGTCTGTTTGGCTGTTACTGGCGTCAGTGTTGGGGTGATGGATCGCAGGGGGTCTGTGTGGCTGTTACTG
>TRINITY_DN69821_c1_g1_i1 len=243 path=[0:0-173 2:174-242]
AGCAGATGAAATTCAGTGTTGACAGATGCAAAGTGATGTACATAAAGAAAAATAATCCTAATTATACATACACAATACTGGGTTCTAAATTAGGGGTTGTTACAGAAAGGACTTGGGGAGAATTTATTTATTTTTTATCCAGTATTTATACCCTGCCTCTTCTGCTCACAGCAGTTCGAGGCAGCTTACAATAAATAAAACAAAAATACAATAATAAATAAATAGATTAAAACATTAATGAAA
>TRINITY_DN69821_c1_g1_i2 len=215 path=[0:0-173 1:174-214]
AGCAGATGAAATTCAGTGTTGACAGATGCAAAGTGATGTACATAAAGAAAAATAATCCTAATTATACATACACAATACTGGGTTCTAAATTAGGGGTTGTTACAGAAAGGACTTGGGGAGAATTTATTTATTTTTTATCCAGTATTTATACCCTGCCTCTTCTGCTCACAGCAGCTTGAGGAGGCTAACAATCAGTAACACAAAATACAATAAAT
>TRINITY_DN69752_c0_g1_i1 len=604 path=[1:0-31 3:32-350 4:351-603]
TGCCGCCGTTTGCCGTTCTCTCCCGTAAACAGGCTCGCCGGATCCCGCGCCAGAGGGGCTGCACAAAGTAAAGCAAGAGAAGGAACTGCTGCCCACGGGGGATTTTCAGGCTGTGGGGAAGAGAGAGAGCCCCAGCCCAGGCTCGCCGGATCCCGCGCCAGAGGGGCTGCACGAAGTAAAGCAAGAGAAGGAGCTGCTGCCCACGGGGCATTTTCAGGCTGTGGGGAAGAGAGAGAGCCCCAGCCCAGGTTCTTTGGATCCCTTCTCGGAAATCCTGTGTAAAATAAAGCAAGAGGAGGAGCTGTATGTTGGGATCCCCCAGAATGGAGGGAAGAGAGAAACCCCCAGCCAAGGCTTGGAGGATTTCATCCCCGACGTTATATGTAAAATAGAGCAAGAGGAGGAGCTGTGCATTGGGATTCCCCAGGACAACGCGGGGAGAGCGGCGTCTAGCTCCCGCTATGGGGGGTCCTGGCAGGAGCGCGAGGAGAAGCCCGTGGTTGCCCAGAGGCCCGGCCCGGCCCCCTCGCAGCAGCACGTGTGCCACGACTGCGGGCAGCACTTCTCGGAGCGAGGCATTCTCATCGCCCACACGCTGCGGACG
>TRINITY_DN69752_c0_g1_i3 len=387 path=[0:0-133 4:134-386]
GCTGGGGACTGGACGGGTACGGGGGTGTAGAGGCAAGACTCTGTAGGGGTCTCTGGTCTGGCCCCCCTGGGCTGTCTGGTTGGAGGCTGCGGGGGCAGACACTGGATGTGACTCTCTCTCTCTCTCCTGCGAACAGGCTTGGAGGATTTCATCCCCGACGTTATATGTAAAATAGAGCAAGAGGAGGAGCTGTGCATTGGGATTCCCCAGGACAACGCGGGGAGAGCGGCGTCTAGCTCCCGCTATGGGGGGTCCTGGCAGGAGCGCGAGGAGAAGCCCGTGGTTGCCCAGAGGCCCGGCCCGGCCCCCTCGCAGCAGCACGTGTGCCACGACTGCGGGCAGCACTTCTCGGAGCGAGGCATTCTCATCGCCCACACGCTGCGGACG
>TRINITY_DN69752_c0_g1_i4 len=794 path=[2:0-221 3:222-540 4:541-793]
GGCGACACGAGGACCTCACGGCCTGCGATGCAGAGCCAGCGGCCTGGAAGAGGGAGCTTTCCTGGGACGTGATGCAGGCACATTACAAGCCAGGCACGCTGTTGGGCTCCGTGGAACTCGCACCAGGGAGGCTACAGCGAATAAAGCAAGAGGAGGAGGAGGAGTCCATTGGGGACCCCCCGAGTGAGGGGAAGAGAGAGGCTCCGGAGACCCCCAGTCCCAGCTCGCCGGATCCCGCGCCAGAGGGGCTGCACAAAGTAAAGCAAGAGAAGGAACTGCTGCCCACGGGGGATTTTCAGGCTGTGGGGAAGAGAGAGAGCCCCAGCCCAGGCTCGCCGGATCCCGCGCCAGAGGGGCTGCACGAAGTAAAGCAAGAGAAGGAGCTGCTGCCCACGGGGCATTTTCAGGCTGTGGGGAAGAGAGAGAGCCCCAGCCCAGGTTCTTTGGATCCCTTCTCGGAAATCCTGTGTAAAATAAAGCAAGAGGAGGAGCTGTATGTTGGGATCCCCCAGAATGGAGGGAAGAGAGAAACCCCCAGCCAAGGCTTGGAGGATTTCATCCCCGACGTTATATGTAAAATAGAGCAAGAGGAGGAGCTGTGCATTGGGATTCCCCAGGACAACGCGGGGAGAGCGGCGTCTAGCTCCCGCTATGGGGGGTCCTGGCAGGAGCGCGAGGAGAAGCCCGTGGTTGCCCAGAGGCCCGGCCCGGCCCCCTCGCAGCAGCACGTGTGCCACGACTGCGGGCAGCACTTCTCGGAGCGAGGCATTCTCATCGCCCACACGCTGCGGACG
>TRINITY_DN69735_c0_g1_i1 len=204 path=[0:0-203]
TCCTCCGGGGGCTCGTCCGCCCGGGCCCTTTGGCGTGTCCATTTTCTGGGTGCCTCCTCCGGCCCCGGTCCGGCTGATGTCCCCGGGGCGTTGCGTGCTGCCTGATGCTGCGGGTGTTGTCCCTGCCCCACCTCCATGGTCAGCACGACCCCCATCTCCCCCTCCTCCGCCTGTGCTCCTTCCACATCCATTGCTGCCCCTGCC
>TRINITY_DN69749_c0_g1_i1 len=235 path=[0:0-234]
TCCTTGTCTTATCTACTCCCACTTATTCCGTGCCCCCCCTCATATAGACCTGCTCTACCTTTGCTCATTTTATATATTTCTACTGGCTAAGCTCCATGCCCGAGGAAGGGTGCCGTGTGAGGCCCGAAAGCTTGCTTATTTCCCCCTAACAGCAGTTGGTCCTGTCGAAGAGATCATTCGAACCGCTTTGTCTCTAGTGTTAGGAGGAAGCAGGCCACATGTCTCACAGGGAGCC
>TRINITY_DN69783_c0_g1_i1 len=322 path=[0:0-321]
GGGGCAGACGCACGGGAGAAGAGGGGACTAAAGCTGCAGGCTGGATTCAAGGGCACAGCACAGCTTACAGGGAAGGACAGATGGAGACGCTGGCTCAGGGAAGGGCTGGATCAGGATTTTTCACTTTAAGGATCCAATTAAGTCAAATTCAGGTGGTGACCAAAGATCAGATGTGGGGCACATTTACTCTGGGTGTCACTTAAAAAGGAGTACGAGCAAAGGGTGCGTTCAGGGTGGGAACGGTCTGATTCATGCCTGCAACCCGCCCAGGCACCTAGGACTCGGTCACTTCCAGCAGCACAGCTGGCTCCCAGCCCCTGCC
>TRINITY_DN69790_c0_g1_i1 len=290 path=[0:0-289]
GCTCCTCAGCATTCCACTTCGTCAGCAGGACAGATTTTCTCCATTGCATTGTATTTAACAAAAAAACCTTGGATATTCCATAATCAAAAATAACTCCTGTTTACAAGAAGAGTCAAGGCTCTTGCAAACTCAATCATGCGCTAAAAAGCATGGAAATTGCAAGTTACGGCTCCCGCCTTAGCCTCTGTGCCACGTTAGCAGTAAAGACATTGAACAGTCTCGCATATTGTGCTCACTTACAACTTAGGCTCCCTGCACCCACGCTTTGCCTTCGTCTTTCAGCCCCGATC
>TRINITY_DN69768_c1_g1_i1 len=263 path=[0:0-262]
TGTAGGAGGTAATGATCCGTCCATGACAAGGGCATGGACGGATCAAGTCAAACTTTCCCTCCCTCCCCCTTTCGGCTGGGGTCCCCCAAGGCCCTGTCCTTGGTCCTCTCCTCTTCTCTATTTACACCCTGTCCCGTGGCAAACTTATTGCTTTCCACAGAATCCAATATCATCTCTATGCTGATGACACCCAACTCTATCTTTCTACCCCCTCTCCCCTCTTCTGTCCACTCACGCCTCGTCAACTGCCTCTCTGATATCTC
>TRINITY_DN69768_c3_g1_i1 len=216 path=[0:0-215]
TCCACAATTTGGAAATCGAAAGAGCCCACAGATCCTTGCGCCCCCAAGCCAAAAGAATCTGAACCCCCCCCAGAGCCATTATAATTAAATCCTTCAAGTTTAAAGACAAAGAAGCTCTACTGGCAAGAGCGAGAAAAAGTAGCCAGAATATGGAATTTCAAGGTAATAAACTTAAGCAAGGTAATAAACTTAAGTAATAAACCCCCTCTCTCCTCT
>TRINITY_DN69782_c0_g1_i1 len=216 path=[0:0-215]
CGATCTGTGTGTAAGCTGGCCCCACACCCCCTCCTTTCCCTCTATCTTTTCATTTATTTTTAAACATAAGGATGATTTTAAAGAAAATGTTAATCACTAGATTGTCATTGATCTTTGTCTGAAAGGAATACAAGACTGGCCTCTAAAACACCAAATGTTGCATTTGGAGTAAAACAACTTAATACAATAATAAAATAATAATAAAAAAACCTGTAC
>TRINITY_DN69814_c0_g1_i1 len=816 path=[0:0-815]
AGTGAGCCTGAGCTGTGGAAATTCCTCCTGAATTCAAGATGGTTTGAACCACTTAAGCTTCAAACACCTCAACATTTTCATGCAATTCCATTGATGTTTCGAGATTTCAAAATCTCAAAAAACCTAGAAACCAAAACGTCAAAAGTTTTTGCCAAAATGAAATTTGAGAACCTTAGAAATTTCGTCTATTAAATATTTTGAAACTGCTTGTGCAAAGATAACCCCAGTGTTTGTGTAGCCAGCTGTGCTCCCACTCACACGCCTGTGCCGGGGCACACCTTGGACCCCCCCACCCGGTACGCTCCACCTGTGCCCTTCCCAGCAACGCAGCCTCATCGTGGGGCAGAGGATCAAAGTAAAAGGTTTTGAACAATCTTCAGTTTCCCACCTGCCCTTTCTAGAAAGTACGTGTTAAATAACAATGGATTCCTACTGCGCCTTTCTGCTCCGTACGTACAGAATTATCTCACGCTTTCTGTCTGGGAATCACTAATCCACTTCCCGGCTGGCTTCCCCCTGGCCCATCAAAATAAAGGAATCTGAAACTTTGCTGTCTGCTTCTTAGGAGATGGGTAATTTCCCAGAAGTATCGGTGCCAGGGGAGCCGCTTGCGCTCACTCACTAGTGCTAGTGCGGAAGGCACCTATTCAGCCACTTCTGATAAATGCCTTTTTGTGAAAAATTTCATTTATATTTTTTCTTTGTCTAAAAATTCTAGTGTTTGCACATGTGTGTGCGTGCGTGTGTGTGTGTGTGTGTGTGTGCTCATGCATGGAGGAGGCACCCTCATTCTTTTTCCCCACTGGGAAAGGCTTC
>TRINITY_DN69766_c0_g1_i1 len=340 path=[0:0-339]
ATCTAGTCATGTGGAAAAGCTGGCTCCAACTGAACAATAACCATGTTAAAGGTGTGCAACACTGGCCCCCAGCACCACAGTGAGAAATTGACTTCAAAGCCTGACTGAGCTCATTTACATGCTAACAGACATTACAGAACAACTCGACTGTAGAGGCTGTTTTAAACCAAGCTCACTAGCATCATGCTCTTTCCAAGAGATTAGACTCAGTGTTCTGTCTCTGGAGATCTTGAGTGGCAAAAGAAAGCAAGGTGAGCAGAAAAGAAAAAAGAAGAAAAATCACAAAATATTTTAACAAAACTGTTGTTAAATAAAGTTTCATAGATCAAATAAGATGGTT
>TRINITY_DN69745_c0_g1_i1 len=208 path=[0:0-207]
TGTGAAAACTGACCAGTCCTACTCTTTGCTTCCTATCCTTTAACCAGTTACCAATTCATAGTATCCATGACTTTTTAATTTTTCCTAAGTCTTTTATGTGGGATCTTATCAAATGCTTTCTGGAAATCCAGGTACGCTATATCTACCGGGTCTCCTTTGTTCACATGCTTATTTACACCCTCAAAGAATTCCAACAGATTAGTGAGGC
>TRINITY_DN69734_c0_g1_i1 len=496 path=[0:0-495]
TCTTCCGATCTCTTTCTTTTCACTCCACGAAATTAAAGAATAAAAAAAAATAAAGAAGAAAAAGGACAGACTATCTTCACAAGCTCTGTGCTGCCGGCCAAGGCCTGCGTTACCCTCAGGGCGCAGCCCGGTTCACCCTTTTCCCTTCTGCCAGGCCAACTGTGAACGGACCTGCGCAGGTGTTACTGAGGGGACCCTCTGATGTGGCGGAGACAGCCAAGACTCGCCGGGCCTCAGCCCGCCCGCCACCAGTGCCTCAGCAAGACCCAATCGAGTCAGCGAGGCAGGAGGAAGCGGCTGCCCAGAGAGAGCTCTCACCTGAGCATGAGGTACAGGCGCGGGGGCCCTCATCTGTCGCAGAACAGCAACGACAGCTTGAAACTATGCAGCAAATGCTGCAGACCCTGACAGCGCTGCAGTCTGGAGCAGCCAGGTCGAAAGGGAAAAGGAGGAGGAAGAGTGAGGCCTATTCCTCTGAGCAGCCCCCCGTCAGGGG
>TRINITY_DN69803_c0_g1_i1 len=365 path=[0:0-364]
ACCCTGTCTAAAAAAAAGGCTTTTTCCCACCGGATGCCCCCCCCCCCCCCGCAGATCAGTTGTGTAGGCATGGAGTGGGCGCCCATGTGACTACTGCGGCCGGTGGGTGAGGGTGCGTGTGTGTTCCCACGCATGGAGCAATGGACGGCAATGGCAGTTGCCCACACACTCATTGTGGCATATTAGTATTGAAATCAACTTTTTTAAAAAAGAAGCTAACAAAGGGTTGGAAGCAAAACAGACCACAGAACCCTTGACATCAGGGGCATAGCTATAGTGGGGGCAGGTAAATTGGGGGGTCAAGGGTTCCAGCTCCTTTTGAGTAGGGGAATGTATGTTTGTAGACACCAGGGAGCTTGCCATGC
>TRINITY_DN69736_c0_g1_i1 len=633 path=[0:0-632]
ATCTCACTCCTTGTGGGCCTCAATAAGAGGGCCACAGTTCTCTTCCCCTTTCTCAATGATGCTGAAAGACAAAAAAAAAGGAAGTGGGGGGGGAAAGTAGTTTCACAATTTGCCAGCAGGATGTCACCAAACAACATGCAACTCTCCAAGACGAGGACTACTGAGGAAGAAGGGAGCAGGAAGGAAATTATTTTTCTCTTGAGCTTCATAGTAATGAGGCCATATTATATGTATATGAAACATGAAAACAGCTACACAGAAGATGAGGCCTTTCAGCTTTGATATCCCAAACTTCCTCCTCGTTAATGTTTTACCCCATCCAAAGAAAAATGTCAGAAGCCACCCCAAAAGCTAATTTCTAAACAGATGAAGAGATTTAAAAGAGCAATAGTTAGAATTCTGTGTACTGGAAAAAGGGGCCTCATTTGGAGGTGGAGGGGTATTACTGCATAACCACTGAACGCTGGAATTTTAAACATCTGGACCTTGGACTAGTGATAGATGGGTGACCAGTGAAAGAAACTGTACACCATTAGTGCCAATTAGCAATACTAACAACCAGTTCCAAGAGCTGATTTTTGCCAAAAAGGCTCCTTCTGAATGAAAAGGTGTTCTTTTAACGTAATGTTACTT
>TRINITY_DN69737_c1_g1_i1 len=256 path=[0:0-255]
CGTTCACCCATTGTTCAGCACAGCCTCCGCTCGTTGGCCACCCAGCTGGCCGCCTATAGGTGCCTGAGCTTCGCTATGCTGCGCTTTGGCTATGTTGTGACCGCTGTTGACTGCCGGGTGCACTGCGATGAGCTTGGTCTCGCCCCGTTCCCTGAGGCTTGCATTCCAGACACGCTCGGTGGCCTTACAGCGTGGAGTCCTGCTGAGATGGCCTCCGCTCTGCATGTGCGCGCCTTCCCGGGATATGCGACCTGCC
>TRINITY_DN69753_c0_g1_i1 len=279 path=[0:0-278]
CAGGCGGATACATGATGTTCCCGTATTCAGATTCATTGGGTATCCCCTTCCGAGACTGCAGCAGAGACAGACAAGAGAGGGCTAAACTGCAGGGCAAGGGAGAGAGATAGGGCCCCCTAGTGCCAGGCGAGAAATGTGCCATTGAGAGGACACCTTCTTCCAGGGCTGGCACTTATCTGCACAGATATAAGAAGTGCCTCAGCTCAGCATGGAGGACACCTAGGGTGGCCATACCTCCCCCCCAAAAGAGAACATACACGAAAATACATGGTGCAGGAG
>TRINITY_DN69728_c0_g1_i1 len=502 path=[0:0-501]
CTCCCGCTCTTCTGGAACCCAGGTCTCCAGCAGCCAGCCCAAGGCAGCTCCAGCCAGGATTCCACCCAGCACCTGATGGGGGAAGTGAGCAAGGATGAAGATGCGAGAAAGGCCCACTGCCAGCAGTAGGAGGAAGTAAAGCGTGAAGGGCACAAGCCTTACCAGCCACCCACTGGAACGTCGGGACAGCAGTGCTGTGAGAGCCCTCGCTATTGGCCACAAGGCTGCTCCAGTGATCATGCAGTGGCCAGATGGGCTACCTGGCCCCGTTTCACAGGACACTGAAAACTGCTGGATCTTCACCTCTTCCTTGCTGGAGAAGCCAGATTCAAAGACCCACCAGAACGGCCGTTCACCAAATAAGAACCATTTAGACACTAAGTTGAGCCATTCAGATATCAAGCCCATCCAAAGCACCCTAACCCCGACCTTCCGCTCCAAGAAGTAAGTCAAGGGGAAGTAGATAATGAAGACGCATTTGGGAGATCGGAAGAGCACACGT
>TRINITY_DN69799_c0_g1_i1 len=243 path=[0:0-242]
CTGGAAATTGAGCGCAGGGTGATGGGAAAGAAAGGATATTCTGAAGCAGTCCTTAATACTCTGCAACAAGCAAGGAGACTGGCTACGAGAAGAGCGTACAGAGCTACATGGAGGACATTTGCGCACTGGGCAATGAAAAAAGGGTTGGACCCTGCCAAAGCAGGCATTACGGTTGTTTTGGAATTCTTACAGCAGGGTCTTGATAAGGGGCTGAAGCACAACACATTGGCAAGACAAACAGCA
>TRINITY_DN34672_c0_g1_i1 len=220 path=[0:0-219]
GATTGCTATCATGTCTCCTCTTAGTCTTCCCTTTATTTGGCTAAACATACCCAGTTCCTTCCACTGTTCCTCCCGGGACTAACTTTCCAGAGTCTTTATCGTATTTGTTGTCCCCCTCTGAACGAGTTGCAATTTGTGTTGCCCACTTGGACTCTTCGATGTCACACTAGAAACTTGCTCGTACATTATAGTTTCCCGCCTTCAGCACACCGAGATAGCC
>TRINITY_DN34677_c0_g1_i1 len=398 path=[0:0-397]
ACACTCTTTCCCTACACGACGCTCTTCCGATCTAGGAACTTTAAGCTATTACGTGCACTTGCATGTTGCTGCCAGATCTTATAAGCTTTGCCAGTTACGCTTTGCCATTTAAAAAAATATCTCTATGTCCTCTGCTACTAGAAGGAAGCCCTCCAGAAGTTTAGGAAGCTGACTATAGATATAAGCCAGAAGGTTAAGAAAAGGCCTTGCCAAGCTGAAAGCATAAAAGCTGTAGGGAAAGAGTGCTTCACTAACAAATTTCTCATTTAGTGTATACTATTTATTTACAACAGAAGTTTCCTCTTTAAAATAGATTAAAACTTCAGTATGTGAAACTCCCTCCTGTGGCCAGCACTCCTTTTTACAAACGTACCACTTCTGATGTTTGTGTTTTGAGC
>TRINITY_DN34648_c0_g1_i1 len=256 path=[0:0-255]
CAAAATTTAATTAATCTGTCAAATTTTAATTAATCTGTCAAAAATTTATTTGATATGTCAACTTTGATTGACAGGTCCAAATTTGATTGATATGTCAGATCTGATGGACAGGTCCAGATTTGATTGACATTTAATGAATGACACTTATCAAATGATAGCGACCATTTTGAAAGAGCGGCCATTTTGTTGAGCAACTTTAAAAAGCAGCAACTTTTATAATGTAAAACTCTAACATTTAAAAGCTGTATTTTAATCA
>TRINITY_DN34648_c0_g2_i2 len=236 path=[0:0-235]
TCACACTTTTATTAATGACTCTTATTAAATGATAGCGGCCATTTTGTTGAGTCATTTTATTAATGACTTTTATCAAAGAATAGCGGCCATTTTGAAAAGAGCGGCCATTTTGTTGAGCAACTTTTTAAAAGTATTTGTTTTTCTAATGTATTTTATTTTAATGTAAAAAAGGTTTATTTATTTAAAACAAGCTATATTTTAAGCAGGAAAGTTTAGTAAAAAAGAGTGTAGACTTT
>TRINITY_DN34674_c0_g1_i1 len=1142 path=[0:0-1141]
CCTTAATGTCATTAACATTACTTATATAAATAGCTCTTTGTTTCTCTAATGCTTCTGGACTTTCATCCAATAGTCTTTCATAGCCCAGGGTTTGGGGATTAATAGCATCCAGAGTGTGATCTCCAAATATAAAAGATACTTTTGCTCCCCTGGGGGCGTCCTGTGCTTTCTTGCTAGATTCCATGCCTGAGTGCAATAGAAAAGACTGTTGGTTTAAACTTCTGTTTTCTTCTGCCTCTGTGGAGTTAGCTTGTTTGGTCAACTGCTGATCAAGTGCACCTGAATTGTAGGTATTTTCTATGTACAGATGCCTGTGATCTTTTGGACATAAGGTGCTTTCGGAAACTTCCGAGGTCTTCTGCTTTGGGTCTACAAACATTGAGTGGGTCTCCTGATCAGCTTCTGCTGGGAAGGTGGTAGTTTTTGGTATACAGTTCCACTCAGATCCATGGAGGCTATGTTTCCCCTTATTTTCAATCCCTGTTTCTCGGTTTCCTGTATTTTTCTTGTTGACCATATTAAATATTGAACGCCTTGAATCAACCAGTAGTCTGTAGTATCCAGCTGTTAAGCAGGCAAGGTTCATTGCATCTGATGATTCCATTAGCAAAATAATAGGCTTAACGTCTAAGACATGGAGCTCAACTCTGACAGTGTTTTCAGCTTCTGTAAACATCTCAATTCTGTTCACATGGCTGAAGTCTGCCAGCAGGGCCACCAGGTTGGTTTTGGTATTTATCACATGGCTAATGCCATAGCGGGGCCCTACTAACAGTGTTACTTCGGATCGCTTCTCTCCCTGCACTAATGTTGCCTTGAACACACGCCCTCCGTATAACCGTAGGTCGCTGAGGAACTTAAGATAATGCACCTTGGCTTGCAGAGCAGACAGCTTTTTACCCGGAGGAACTAGATTTTGATTTGCTTTGACAAGGTGTGAAAGTGCTTTCTTTATGTTCTTTTCTTTCATGCTTTGCAGCACGGCAGATGGAAGAAAAGTCTCTAATCCCCATTCTTTCTCAATATATTTAAGAGAGATTTTCTGAGTGTGTTTGGTGGTCACAGTAGCAATGTACATTTGTAATGCAGCCAGTCTCAGAGCAATATCGTATTTCAGCTCTGGTCCAAACCTCTCCTGAACT
>TRINITY_DN34674_c0_g2_i2 len=282 path=[0:0-243 2:244-281]
CAGAAACTGTTAAGGACAATTCACTTCTTTTCATGCCAAATGTTCTGAAGGTATACCTTGAAAATGGGCAAACCAAATCCTTTCGTTTTGACTGCAGCACTTCAATAAAGGATGTTATCTTAACACTCCAAGAAAAGCTTTCCATCAAGTGTATAGAACACTTTTCACTGATGCTGGAGCAGGGGACTGAAGGAGCTGGAACCAAACTTCTCTTGCTACATGAACAGGAGACTCTAACTCAGGTTTGTGTAAAAATCTATTTACGTAAGATCTGTTAATGAC
>TRINITY_DN34674_c0_g2_i1 len=365 path=[0:0-243 1:244-364]
CAGAAACTGTTAAGGACAATTCACTTCTTTTCATGCCAAATGTTCTGAAGGTATACCTTGAAAATGGGCAAACCAAATCCTTTCGTTTTGACTGCAGCACTTCAATAAAGGATGTTATCTTAACACTCCAAGAAAAGCTTTCCATCAAGTGTATAGAACACTTTTCACTGATGCTGGAGCAGGGGACTGAAGGAGCTGGAACCAAACTTCTCTTGCTACATGAACAGGAGACTCTAACTCAGGTGACCCAGAGGCCAAGCTCCCATAAGATGAGATGTCTCTTCAGAATTAGCTTTGTCCCAAAGGATCCCATTGACCTTTTGAGAAGAGATGCAGTTGCTTTTGAATATCTGTATGTACAGAGC
>TRINITY_DN34663_c0_g1_i1 len=256 path=[0:0-255]
CCAGGCAGTTCCCACTCAGGGGATTTCACGCAGCAAACCCAATACATGGGCAGGCACCACACTCTGCCCACCACCACCCCATTCTCAAGTCAAGTCAATGTTTATTGGCGTAGCACCAGGCCATTGCCTGAGAATCAGCCTACAATACACCCTGATACCCCAAGGGGAGTCTTTCTTCAGTACATATTAATACAAAGCAATTAAAATAACACAGCAGCAAATAAGTGGTCTATTGGGCTGGCGGAGCACCACCAGG
>TRINITY_DN34668_c0_g1_i1 len=305 path=[0:0-304]
TGCATCATATTAAAAATAAAACAGCGGAGGTAGCAAGATCGCAGCTTCCCAAGAGAGACAAAAATAAACGGTTAACACCAAGAATAGCCGGACAGCCTTGATACGGTGCCAGCAGCACAGTACAGTACAAGACCCATTATAGGATGGCCTAATGCACACTACTGAGTAAGGGATTCTAAGTTTAAAATCAGTAATGCTGCAGGCCCAGAAGCACTAATGCCCAATTAATACAAGAACTCTTTAAGGAAGGCGGTTTGAATAAGCAGAGTGCATCACTTTACATTCTCAGTTTGCTTTTATTTGGG
>TRINITY_DN34668_c0_g2_i1 len=304 path=[0:0-303]
TGCAGGCCCAGAAGCACTAATGCCCAATTAATACAAGAACTCTTTAAGGAAGGCGGTTTGAATAAGCAGAGTGCATCACTTTACATTTCTCAGTTTGCTTTTATTTGGGGGGGGGAGCATCTTTACAAAAACAGCAGAATTCAGGGGCTCAAACGCCAGTCAATTTCACATGAGGGGAAAACCGAGAAAGGTGAGATAAGCGACCTTGACTAGCAACTGTGAAATACCGAGTTCCCAACATAAACTAATCCCTGGCCTTCAATTTCCCCTCCTTAAGGGAATGTGTGGCTCTCTTCCTTTTAAG
>TRINITY_DN34675_c2_g1_i2 len=232 path=[0:0-69 2:70-231]
ATCCTATTCCACATACTTTTCTTTTAAAAATCCCTCTGTTTCCTCTTCCCAGTGCTTACGGATCTCCCCCCCCGCAACTCTTGATATTAAGAATCCCTCTGGTTGCACTCGAGATTTAAAGGCACGTTCTGTCACAAATAAGTATCTTATAGTCTGCAAATTTTTTTTTTTTTTTATTAAACCGGCACCCCCCAAGATCTCCTCTTTTCCCCTCCACGCCGCTCTCCCGATC
>TRINITY_DN34675_c2_g1_i1 len=219 path=[1:0-56 2:57-218]
TACTTTTCTTTTCAAAATACCTCTGGTTACTCTTTCCAGTGCTTGCGGATCTTCCCTCCCGCAACTCTTGATATTAAGAATCCCTCTGGTTGCACTCGAGATTTAAAGGCACGTTCTGTCACAAATAAGTATCTTATAGTCTGCAAATTTTTTTTTTTTTTTATTAAACCGGCACCCCCCAAGATCTCCTCTTTTCCCCTCCACGCCGCTCTCCCGATC
>TRINITY_DN34644_c0_g1_i2 len=273 path=[1:0-66 2:67-70 3:71-107 4:108-116 5:117-176 7:177-272]
CTACACGACGCTCTTCCGATCTATGCTCTCACCTCTCTCTCTCTTTCACACACACCCATTCAAGCTTACACACATGCTCTCACCTCTCACACCCATTCAAGCTTACACTGTCATACATGCTTTCCTCTCTCTCTCATACACACACACCCATTCAAGCTTTCACACACTTTCATCTCTCACACACACCTCAATCCCCATTCATACTCACATACTCTCTTTCACACACACACACACACACACACACACACACACACACACACACACACACACACA
>TRINITY_DN34644_c0_g1_i3 len=234 path=[0:0-27 2:28-31 3:32-68 4:69-77 5:78-137 7:138-233]
TCTCTTTCACACACATCCATTCATACTCACACACATGCTCTCACCTCTCACACCCATTCAAGCTTACACTGTCATACATGCTTTCCTCTCTCTCTCATACACACACACCCATTCAAGCTTTCACACACTTTCATCTCTCACACACACCTCAATCCCCATTCATACTCACATACTCTCTTTCACACACACACACACACACACACACACACACACACACACACACACACACACACA
>TRINITY_DN34644_c0_g1_i1 len=242 path=[1:0-66 2:67-70 4:71-79 6:80-145 7:146-241]
CTACACGACGCTCTTCCGATCTATGCTCTCACCTCTCTCTCTCTTTCACACACACCCATTCAAGCTTACACTGTCATACACGCTTTCATCTCTCTCCCCCACACACCCACCCATTCAAGCTTACACACACACTTTCATCTCTCTCACACACACACCTCAATCCCCATTCATACTCACATACTCTCTTTCACACACACACACACACACACACACACACACACACACACACACACACACACACA
>TRINITY_DN34644_c0_g2_i1 len=233 path=[0:0-232]
CCTTTCTCTCTTCACTCACACCCATTCAAGCTTACTCACACTTTCATCTTTCACACACCCATTCAAGCTTACACTGTCGTACACACTCACACCTCTCTCTCCCACTCTCACACACACTCATTCAAGCTTCACACACTTTCATCTCACCCCCTCAATTCCCATTCATACTCATATACTCTCACACACACACCCATTCAATCTTAAACACACACTTTATCTCTCACACACACACC
>TRINITY_DN34731_c0_g1_i1 len=307 path=[0:0-306]
CCCCACTTTAACCCTTTAATATATATAATTCTGTGCCCTCCCAATGTGCACAGTATATGATGGATGTGAATCCATCCACAGCTGGTGCAACGCAATCTGGGGTCCCAGCCCACATTTTGGAAACCTCTGTGCTAGAGGCCCTAGTCTCAGTTGTGTCACTATTTTACAGCACGGCCTTGGACAAGTAACAATGAAAGGAACTGGATACATTTGGGGCCTTCAACCAAACTGAACCAGGTAGGATCTGACCAGTTCTGTTGGGCTCGATTTGGCTCAGGCATGCTCCCAGCCAAGCCCCCAGTGCTCA
>TRINITY_DN34699_c0_g1_i1 len=326 path=[0:0-325]
ACCATGAGCATTTATTTATGGTGTATAATCCTACAGTAAAGCAACTATTTAATTGCTGCTTGACCACCATGGTTTCCTTTGTGTGCAGTTAATTACAGGTAAAGACTTTCATTTTGATTCACATCAATCTCTGGTGTGTTCCAATTCCAATAAAGGAGTGTAGCTGTTAAGGGGAGGAGAAGTGATGGATTAGCCATTATGTTAAGAAAATTCATGCTGATTAATAAATTAGCCTCAATTTAGCAAGCTTTAAGCAGGAACCCACCTTCACTGCATTTTCCCTATGGGCAGGAATGGGACGATGCAGCAAACACAGCTTCTTGCTT
>TRINITY_DN34734_c0_g1_i1 len=430 path=[0:0-429]
GGAGAGACACGCACTGCAGCAGAAGGCATGGAAGCAAGACCTTGCACACCATTCCTTGGAGCTGGGGTTTTATTTTACGATGCTGCAAGGAGGTTTCTAATACAAACTATTACTGCATTGGTGTATGGAGCAGCAGCACCAGTACTCATATGTCACAAACAAACAAGAAGGCAATTAGAAAAAGCAACACTTTGTGCTATTTAATTGTTAATGACATTTCACAATAAATCCCATAATCCACCACCAGACCATTCCCAGTCTACCCATGCATCTTTGTTTAACATAAGCTATCTCTCTTTCCAACAATTGTTTTTGTCCCTGCCCCCGTCCCTCAAAAGAATTGTAACTGAGAATATGGGAAAATCAGGCAGTTGGTCCAGTTCACCCTCCAGCATTTACAGTAACAAGTCAGATGATTTCAGGGATGGAC
>TRINITY_DN34734_c0_g2_i1 len=348 path=[0:0-347]
CATACTGGTGCATATGAAAGGCTGGGCTGGTTTGACGGAAACAAACCATGTCTCCCAGCCTACACAGCAAGGAACATCCGGCTCTCCAGGCTGTCCAGAGAAGGGTGACTTTTCGTATTTAACTAATGAATGGTTTTGCATGTGTAGTGATTTGAGCACTTGCACTGTATTTTTCTAGAAGATACCACAATAGCCAGTACAGTCACTTTCTCCAGACACCACTTGCTTTTTAGCTCTTTGATGAGGTTATGATATTTCTCATTACTTTCTGCTTCTGTCGCTTCTCCTTATGGGGATTTTAAGACTTGCCTCAAACGTACTGGGTCTAGTCCATCCCTGAAATCATCT
>TRINITY_DN34724_c0_g1_i1 len=219 path=[0:0-218]
GACTGATTATCCCCATATTTGCTTATCCAAATAAGTTTGGTTTAAAGCACACGTCCACCAGGCAAAACCAAGTCACCAAAATGACTGAAATTAAATATTGGCACTGAACATCCGCTGAAATGGGAAGAATCCGCAGCCAGGCTCTGTGTTGTCGAAACCTGTAACGGGACAAATCAATCAAAAATACTCCCATTTTGATTAATATTGGTTTCAGCCCTG
>TRINITY_DN34647_c0_g1_i1 len=315 path=[0:0-314]
GGTAAATTAGAAATGATAGCATGTGCATAATATATGGGCCAGCAGCCCTGGCCCCAACAAGGATGTTGTATTTATGTGAACATCAACAGTTAATCACGTTAACATTTTCGTTTTTCCAACGGGCGAGTCGGGCGTTTTTCCAACGGGCAAGTGTCCATCAAACATTTCCATGTTAGGAGGAGTCCACCACCACCATTTTGCATGAGGCCCCAGCTTCCCTGGATCGGGCACTGACGCCAGGGTAGCCAATAATATACACAGGACTACTGAGATTTAGGATAGCGCATGGCGAGGTCGTCAATTACAGAACGACGC
>TRINITY_DN34721_c0_g1_i1 len=409 path=[0:0-408]
AACCTGCTATGCCAAAACACACCCACCCCACCCCTGTCCGTGTAAAAACAGCCTAGATTTGTAAAATCTACTTGGTTCTTTATGGTGACAGAATAGTAGCTGGAGTTCTAGAACACCCGAGTTGGTGACTGGAGTTTGAGATGTCCGCATTCTCTAAACAATTGGTTTTTAATATACTGCTAGGTCAGGCAGATTTACTTTTCTCCACCCCACCGACAACTGGTGGCTTGGGAACAAAATCGTCAACATTCCAAAAAGTCAGGGATGAATGAAACAGCAGTAGAAAAAGGGACAGTTGGAAGACTCACCTACGTTCTTTGCAACAGCCAATAGAACCCTGTGATGAGGAAGCAGCAAAAGCCCAATCCTTTCCAACTATGGCAATACCCTACATCGCTATACAAGAATT
>TRINITY_DN34708_c0_g1_i1 len=225 path=[0:0-224]
GAGCTTTATTCTGGAGAACTTTTGCAGGCAGGGTATAAATCCACAAAATAAATAAAACTTCCTCAAGTAATTGAATTGTAAACACATATTGGTAGGTAATCCCAAACAAGGTAATTGCAAGTTGTGAGAAGGGGCAAGGTTTTCATCTTCAAAGAAGCTTCATGTGTTGAAGTTACTATGCCTGTGGTTTGACAATTGGCATTTTCTCATCTCAGTGAGCAATGT
>TRINITY_DN34685_c0_g1_i3 len=357 path=[1:0-95 4:96-106 5:107-109 6:110-130 7:131-137 9:138-180 12:181-187 14:188-356]
CTGTCTGCTGACTTAGCGGGTACTTACCTCCTTACTCAAGCCCACAGTTGGGACGCTCCCCCTTCGGCCAGAGCCAGGGTGCTGTCGAAGGGGAGCTTGTTTGGTTTGAACTGGCACGGGAAGGCACATCCCGGCCAGTATCAAGTTTATAAGAATTGATTAGCTAACCATACTGGACCCTTATTGCTTGTGCAATCACCCACCGTCCTTGATTTGATTGAATAAAGAGTGCGGCCTTTTAAAATCCAACTTATGGTTGTCGTGTCATCTTTGGGAAAGGGTGGTGGTGCGCCGACAACAAACATTTAAGCGGATGCGAAGTCTCAGGTGCGTGTGCTTGCCTTGGTTACAATCAGG
>TRINITY_DN34685_c0_g1_i2 len=624 path=[1:0-95 3:96-111 6:112-132 7:133-139 10:140-140 11:141-182 12:183-189 13:190-283 15:284-323 17:324-352 18:353-415 21:416-464 23:465-506 24:507-571 27:572-623]
CTGTCTGCTGACTTAGCGGGTACTTACCTCCTTACTCAAGCCCACAGTTGGGACGCTCCCCCTTCGGCCAGAGCCAGGGTGCTGTCGAAGGGGAGCCTTGTTGGTGTTGGAGCTGGCACGGGAAGGCACATCCCGGCCAGCGCCGAGTTTATAAGAATCAGTTAGCTAATCATACTGGACCCATATTGCTCGTACAATCACCCACCGTCTTTGAATTGGTTGAATAAAGAGTGCGGCCTGATTTAATCCAGCACTTGGTCTCTGTGTCTTATTGGGGGGTGCGGTGACAAGTCCCCTTCGCCGCCGCATGTCGGCGACGGGGTTATTGTCCCGCCCCCTCCATGAGAGGGAAGAGACGGGACAGAGGTTGTTGCCGGCGGAGCGCGTTAGAGCGCTCTGGCCGGAGAGTCTGTTGCCGGGCAGACTGCGCGCGGCGGGAAAGACGCCGCGCCGAAATGGAAGACGAGCCCCGCCCCCTTTAGAAGGGGCGGAGCAGTTCCTGGCCGCGTGGCGGCAGATCGTCGGGGGAGAGCAACGCAGCCCCACCCACCTCACCTCTGGCACTGTGGTAATTACTGGTTGCCCTTAGGGAACCGAAGGGGAATTTTAACGACTAACCTGATT
>TRINITY_DN34685_c0_g1_i4 len=629 path=[1:0-95 3:96-111 6:112-132 7:133-139 10:140-140 11:141-182 12:183-189 13:190-283 15:284-323 17:324-352 18:353-415 20:416-463 22:464-466 23:467-508 25:509-536 26:537-576 27:577-628]
CTGTCTGCTGACTTAGCGGGTACTTACCTCCTTACTCAAGCCCACAGTTGGGACGCTCCCCCTTCGGCCAGAGCCAGGGTGCTGTCGAAGGGGAGCCTTGTTGGTGTTGGAGCTGGCACGGGAAGGCACATCCCGGCCAGCGCCGAGTTTATAAGAATCAGTTAGCTAATCATACTGGACCCATATTGCTCGTACAATCACCCACCGTCTTTGAATTGGTTGAATAAAGAGTGCGGCCTGATTTAATCCAGCACTTGGTCTCTGTGTCTTATTGGGGGGTGCGGTGACAAGTCCCCTTCGCCGCCGCATGTCGGCGACGGGGTTATTGTCCCGCCCCCTCCATGAGAGGGAAGAGACGGGACAGAGGTTGTTGCCGGCGGAGCGCGTTAGAGCGCTCTGGCCGGAGAGTCTGTTGCTAGGCAGACTGCGCGCGGGCGGGAAAGCACGCCGCGCCGAAACGGAGGACAAGCCCCGCCCCCTTTAGAAGGGGCGGAGCAGTTCCTGGCCGCATGGTCGGCAGATCGTCAGGGCAGAGCAGAAAGCAGCCCCACCCACCTCACCTCTAGCACTGTGGTAGTTACTGGTTGCCCTTAGGGAACCGAAGGGGAATTTTAACGACTAACCTGATT
>TRINITY_DN34685_c0_g1_i7 len=230 path=[0:0-64 22:65-67 23:68-109 25:110-137 26:138-177 27:178-229]
GTCCGGAGGTCTGTTGTTAGGCAGACTGGCGCGTGGGCGGGAAGAATGCCGCACCGAAACGGGGAACAAGCCCCGCCCCCTTTAGAAGGGGCGGAGCAGTTCCTGGCCGCATGGTCGGCAGATCGTCAGGGCAGAGCAGAAAGCAGCCCCACCCACCTCACCTCTAGCACTGTGGTAGTTACTGGTTGCCCTTAGGGAACCGAAGGGGAATTTTAACGACTAACCTGATT
>TRINITY_DN34685_c0_g1_i1 len=563 path=[2:0-45 5:46-48 6:49-69 8:70-77 11:78-119 12:120-126 13:127-220 15:221-260 17:261-289 18:290-352 20:353-400 22:401-403 23:404-445 24:446-510 27:511-562]
TCGGCCAGAGCCAGGGTGCTGTCCAAGGGGAGCCTTGTTTATGTTGGAACTGGCACGGGAAGGCACATCCAGGCCAGTGCCGAGTTTATAAGAATCAGTTAGCTAATCATACTGGACCCATATTGCTCGTACAATCACCCACCGTCTTTGAATTGGTTGAATAAAGAGTGCGGCCTGATTTAATCCAGCACTTGGTCTCTGTGTCTTATTGGGGGGTGCGGTGACAAGTCCCCTTCGCCGCCGCATGTCGGCGACGGGGTTATTGTCCCGCCCCCTCCATGAGAGGGAAGAGACGGGACAGAGGTTGTTGCCGGCGGAGCGCGTTAGAGCGCTCTGGCCGGAGAGTCTGTTGCTAGGCAGACTGCGCGCGGGCGGGAAAGCACGCCGCGCCGAAACGGAGGACAAGCCCCGCCCCCTTTAGAAGGGGCGGAGCAGTTCCTGGCCGCGTGGCGGCAGATCGTCGGGGGAGAGCAACGCAGCCCCACCCACCTCACCTCTGGCACTGTGGTAATTACTGGTTGCCCTTAGGGAACCGAAGGGGAATTTTAACGACTAACCTGATT
>TRINITY_DN34685_c0_g1_i5 len=296 path=[2:0-45 5:46-48 6:49-69 7:70-76 10:77-77 11:78-119 12:120-126 14:127-295]
TCGGCCAGAGCCAGGGTGCTGTCCAAGGGGAGCCTTGTTTATGTTGGAACTGGCACGGGAAGGCACATCCCGGCCAGCGCCGAGTTTATAAGAATCAGTTAGCTAATCATACTGGACCCATATTGCTTGTGCAATCACCCACCGTCCTTGATTTGATTGAATAAAGAGTGCGGCCTTTTAAAATCCAACTTATGGTTGTCGTGTCATCTTTGGGAAAGGGTGGTGGTGCGCCGACAACAAACATTTAAGCGGATGCGAAGTCTCAGGTGCGTGTGCTTGCCTTGGTTACAATCAGG
>TRINITY_DN34685_c0_g1_i6 len=630 path=[1:0-95 3:96-111 6:112-132 7:133-139 10:140-140 11:141-182 12:183-189 13:190-283 16:284-324 17:325-353 19:354-537 26:538-577 27:578-629]
CTGTCTGCTGACTTAGCGGGTACTTACCTCCTTACTCAAGCCCACAGTTGGGACGCTCCCCCTTCGGCCAGAGCCAGGGTGCTGTCGAAGGGGAGCCTTGTTGGTGTTGGAGCTGGCACGGGAAGGCACATCCCGGCCAGCGCCGAGTTTATAAGAATCAGTTAGCTAATCATACTGGACCCATATTGCTCGTACAATCACCCACCGTCTTTGAATTGGTTGAATAAAGAGTGCGGCCTGATTTAATCCAGCACTTGGTCTCTGTGTCTTATTGGGGGGTGCGGCGACAAGTCCCCTTCGCCGCCGCAATGGTGGCGACAGGGTAATTGTCCCGCCCCCTCCATGAGAGGGAAGGAGACGGGACAGAGAGTTGCCGGTGGAGTGAGTTAGAGCGCTCCGGCCGGAGAGGTTGTTGCCAGGCAACCTGGCGAGCGGGCTGAAGGCACGCCGCGCCGAGATGGGGAACAAGCCCTGCCCCCTTTAGAAGGGGCGGAGCGGTTCCAGGCTGCGTGGGCAGCAGATCGACTGGGGAGAGCGGGAAAGCAGCCCCACCCACCTCACCTCTAGCACTGTGGTAGTTACTGGTTGCCCTTAGGGAACCGAAGGGGAATTTTAACGACTAACCTGATT
>TRINITY_DN34685_c0_g2_i2 len=306 path=[0:0-102 2:103-149 3:150-176 5:177-206 6:207-305]
CCCAGGGAGGGGTACTGCAGTTGGGTCAGTAAGTACATGCACTGTCTGCTGACTTAGCGGGTACTTACCTCCTTACTCAAGCCCACAGTTGGGAAGCTCCCCCCTTTTCGGCCAGAGCCATGGTGTTGTCGAAGGGGAGCCTGGTTCTTGAGGGTGCTGGCACGGGATGGCACATCCTGGTTAACACCCGAGTTAATAAGTATTGAATAGTTAGCATACTGGACCCGTATTGCTTGTGCAATCACCCACCGTCCTTGATAAATGATTTAAATAAAGAGTGCGGCCTGATTTAAACCAAAAAAAAAA
>TRINITY_DN34685_c0_g2_i1 len=305 path=[0:0-102 1:103-148 3:149-175 4:176-205 6:206-304]
CCCAGGGAGGGGTACTGCAGTTGGGTCAGTAAGTACATGCACTGTCTGCTGACTTAGCGGGTACTTACCTCCTTACTCAAGCCCACAGTTGGGAAGCTCCCCCTTTTCGGTCAGAGCCAGGGTGCTGTCGAAGGGGAGCATGGTTGTTCAGGGTGCTGGCACGGGATGGCACATCCCGGTTAATACCCGAGTTAATAAGTATTGAGTAGTTAGCATACTGGACCCGTATTGCTTGTGCAATCACCCACCGTCCTTGATAAATGATTTAAATAAAGAGTGCGGCCTGATTTAAACCAAAAAAAAAA
>TRINITY_DN34646_c0_g1_i2 len=225 path=[0:0-53 2:54-224]
GCACATTGCCTCCCAGAAGGCTCCCCAACCATTCTTAGCCCAGCCCTTGTGGTATTTTTTTTTTCAAGCAGAAGACGGCATACGAGATTACAAGGTGACTGGAGTTCAGACGTGTGCTCTTCCGATCTCCCAACCATTCTTATCCCAGCCCTTGTGGTAGTTGAACCAATCAGCCTCTTAATTCGCCCCTTAGCACTCGGAGAACGCCTAGCAGCTAACCTAACA
>TRINITY_DN34646_c0_g1_i1 len=215 path=[1:0-43 2:44-214]
AATCAGCCTCTGAATGCGCCCCTTAGCACTCGGAGTGCGCCTAGTTTTTTTTTTCAAGCAGAAGACGGCATACGAGATTACAAGGTGACTGGAGTTCAGACGTGTGCTCTTCCGATCTCCCAACCATTCTTATCCCAGCCCTTGTGGTAGTTGAACCAATCAGCCTCTTAATTCGCCCCTTAGCACTCGGAGAACGCCTAGCAGCTAACCTAACA
>TRINITY_DN34679_c0_g1_i1 len=440 path=[0:0-439]
CTTCCGATCTGCTAGTTTTTATTTGGTCCTTTTCCAATTCCTGGGTCTGGCCCTGGTCCTGGATCCAGTTCTTATCCCTAGTCACTGAGGCCACTTTTACACGAGGTGCCCAAAAGCGCCTCTGGAGCCCCGCATTGAAGAGGAAAGCCACGCGAGGGGTGTTTACATGCTCCCCACGCTACTGGAAGTGACGTGCCGCCCGTTCTTTTCAGCGACGGCGGTTGGAGAAGCGGCGCTTTCAAGAGGCACGTTCTGCAAACCACAATTTTCAGGTTTACAGAACGCACCTCTTGAAAGTGCCTGCTCCAAAGGCAGTGGAAAAGCAAATATACCCAGCTAGGTTTTATTTAATTTTATTTTTATTTAATTTATTTATTTAATTATCCCACCCTATCCTGAGGGGTAAGGGAGGGTTATGTGTGAGAATGTGTAAGATTAAT
>TRINITY_DN34679_c0_g2_i2 len=1544 path=[0:0-1543]
GTTATATTTATTCAAAACAGCAGCTTATAAAAAGGGTACAATTGAAAAGGAAAAGGGGGGGAGGGGAGGAAGGAGCCACCATCAGACTCACAAATTTGGTGATGGAGAAACTTGGAGGAGCCATTTGGAAGTGAAAAGCTCAAATATGTATCTGAACTATCAGCATGACAGGATTGTCCAACAAGATTGGGAATAACTGCAGGAACAACTGCAATCTTGCAATCTCTCAAAGATACAAAGGAAGAAAACCAGCCACCTACATCCAGTCCAGTAGCCTGCTACATCTCTTAGTCAAGTCATTACAGGGCCTCCATGACTTGCCTCAAAACCATCCTAGTGGAGAGCTAGAACAAGTGTCTTGACCATATCACAAACATAGGACCAGGTCAGCAACACTGTTGCTAGGAGCTCATTTCTCCCCTAACTACTGCATCATGTCCCAGACCCTGATTGCTTGACACAACCTGCTTCCCCATTGGCCATTCAGTTCTATATAGGCAGCACACAAGAAACAGGATGTGTCTGGGCTCCATGAAGGACACCTGGACCCTGCTCATGTGCTTGTTCTTGCTGCTGCTGTACATTAGCATTGCCTGTCATATCCCTGCCTGTACCTTAGGCCAGCCACACCTCAGTTGTAATTGACCTGGCAGGACTCCTAACCTGGGCTCTGATCTCTATAGCACACCTCTAGTTCCTTGACTGTAACCCAGGAAGGCTCACTCCTTGTCTCATAGCACCCATTTGGACTCTGCCTTTCCAGTTCTTGCTTGACTTTGATCTCTTACTTGGACTATCTGGGCCCAGGCAGACCCTGAATCAGCAAGACAGTAAATTACATGCTTAAGTCTGCTCCTATTCAATGATGTATTTAAGCATGTGATTAACTTTAAGTTGATGATTCAGTCTCAACAAAGTCAGTGGGACAAACATCCTTAAATACTTTACTGAACAGGGACAGACTTCAGCACATGCTTAAAACTAAAGTACATCTCTAATGTCTTTGGTGAATTGTGACATGGGAGCGCAGGCTACTCGGTGCATTGGAACATTTAGACTGTGAGAGTCTCTGATTTAATGTTGTTCTGTTCAGTGACCTCCTCTCTCTCCATTACACAGCAGCTAGTTGATTTATTTTCTTCCATTTTTGTTTAATTCATTATCAGTTCATCCATCTTCTATTCGAGTATTCTGATGGGGAATAATTTATTCTAATTTTTCATTCTGATTGAAAAGGAGGAGTCTTTGAATTAACACCCAGTCATTCTACCCTAAAAACATAGATCCTAGCAAGAGAAGGGAATAGGCACATTTTACATGCAATAGCAATTTATATCACGTTAGCATCATCATAGAGCAAGGATTGGGAACCTGCAGCCCTAGGGCCAGATTTGACTCATGCCTGCTTTTTATTTGGCCCCTTTTCAGTTCTTGGATCTGGGTCACTAATCCATTCTCACAAGCACTAAAAACGCACGCTGGGGTGGGGAACCCAGGCCTGGAGGCCAAATGCGGCTTGTGGCTAGTTTTTATTTGGTCCTTTT
>TRINITY_DN34698_c0_g1_i1 len=272 path=[0:0-271]
CCCATGTGATGGTGAAGCAATGCTGGAAGCCCATAAAAAAGGGAATTACAGAAATTGAGCTCTGTGGTCACCAGGGCATGGGTTGCTGTGGCAGGGTCAACCTGGGATAAGTACGGGTGTAGCATACACAAATTGCACAGCTGGAATAAGCATCTTCAAACCATGTCCAGTCACTGAGTTTTCATGGAGGGAGTGTGGTTGAAAATGACGCCCAGGTTCTTTACCTGGCTTGCTACCTGCACTTGAAACCCCACAACATGCAGAGGTGAGAG
>TRINITY_DN34687_c0_g1_i1 len=313 path=[0:0-312]
GTTGGTTACAGTAAAAAAAGGGAGTAAGAGGCTCCGAGGCGATTAAGGGTTGTAGAAAAATTGTGAGGAAAAATTCCCACCCTAGGTTCAATTGACTATCGTTCCTTTAGACCTTCCCCACACAGGAAATCAACACAGAGTCAGAAGTTTTAAAAGAAATAAGTATTGCTAAGAATGATTTTAATTGTACAAACTGTCAAGTAATAGAATCATGCTTGGAGCAAAAGACAAAGTACAGGAAAGTAGATAAGAAACAAAATCGAGTAATACATTAGATGGTTAAGTTAGTACTTGTAATTATTTGGAAAAGTAT
>TRINITY_DN34687_c2_g1_i1 len=482 path=[0:0-481]
TTCATTTCTTTTAAAACTTTTGACCTTGTCTTGATTTCCTGTGTGGGGAAGATCTAAGGGAATGGTACTTGGTTGAGCTGGGAGAGGGGGGGAGGGACCTTTTCCCCTCACAAAATTCCTTCTCCAGGGATCTATGTTTACTACGTTTTCCCCATTAACTCCAATGGCGAAAACTCAGCAAACATGGGTCCATGTTCATAACTACTTAAGTACCTAATCTGATTTGGAAAACTCTTGAGAATCTAACATTTCCCCCCATCTCTCGATGGCTACTTTTAAAAACCTTCTCAAAGATGTTTCTGTATGCGACTCTTACTGATTAGCAGCTGTTTAACACTACTCTCAGAGGTGTGCTGACAGCAGGGACCTGTCTCTAATGACTGTACAGTACATTGCTGGCACTATATAAATTATTTGATTAAAAATAATTTATATGAAAATTGTCACGTTTGAGAAACGTCTATTTCCACTGGAAGTAAAAG
>TRINITY_DN34703_c0_g1_i1 len=239 path=[0:0-238]
CGGCCCCAATGCTCTCGGGCGCGGCCGCGCCGCCCCGGAGCTGAACTGTCGACAGGAGAGGGGAGGAGGGGGGGAGAAGAGGCATGCAGGCACGCCATTTCTCTGACTGTTTCTTTCTTTCTTTTTTTCTTTCTTTTTTTTTAATCTCCCTCACCTGCCAAGAAGCAGAACTGAACCTGCGTTTCTTCTTCAAAAAATTTTTTAGAGAGCTTCCGCGGAACGCGTCCTACCGGTAGATC
>TRINITY_DN34650_c0_g1_i1 len=204 path=[0:0-203]
AGCAGGCCATCACACAGGAGCTGCCAGCCCAGTACCAACCCGCAAAAGAGATAACGTTGCCATCGCCTACCTTTATCCGGAACCTCAGAATCCTCGATTTTTGGTCCCTCCTTGCCCACGACTCCAAGTAGTCGTCTTTATGGTACCTTTTGGCGGGGTTATGGGAGTATCCTTTGAACCAGAACCCCCATTTCTCAATTCATC
>TRINITY_DN34655_c0_g1_i1 len=301 path=[0:0-300]
ATGAAAGCCGTATCCCATGATACCTCACAGGCTGATCAATGAATTATACTGTTTGTATCGACTCTGAGTAGTAAATAACTGCTTGGTAAATACCACCGCAGTTAATTGCTCTGTAGTAAAGTTTTAATGTATACAAGCCCTAACTGAGCTTTGTCTGATAAAGATGTCAAGAATGGCTGTTGTTTTTCTGAAACAATAGTGGGTATAAAGGGAAGGATGCAATAACTTGTACATGCATCAGAGCAGAAGCATAGGTTCCAGGGCACTAAGCAAGGACAGCTTCCAGAAAATACAGAAGCAG
>TRINITY_DN34707_c0_g1_i1 len=614 path=[0:0-613]
ATCTGATTTTTCTATTTCTGACCCTGTCGGCTCAGCCTCGCCTGTTCCTCCAGGGACGGGTTCCGTGCACGGACGGACGTGCTCTTCCCAAGGGCCACGCTACTTCTGCTCAGACTCAGGCCAAACACGGTGCCAAAACGCCCCCTTCCCCTCCACGTACGCTGGGGTCCTTTGCTTTTTCTGAACGTTTAGTCTGACTTGAAATGAGGGTTTCCTGCAGCCGGACACTACTGGGCTAGTTCCCTGGGTCCAGTGCTCTTCCCTACTCCTCCCGAATCTTCTTGGGGTGAGATTTTTGAGCTGGCGCTGAGCTGGCTTGGTTTTAACGGCAGTCGGGTGGAGCATCCCGCCGTGCTGTTCTACGATGCTGTGTATAGCTGTACAGTGTGTCGTCCGTCTGTCCGTTGCGGGGGGGGGGAACCGTCCCTTATGTGCAATGTTCTGAAGAGATTAAAACTGTTACGCAGTGTTTAACTTATCAACCAGTTTGAATGGTTAAGATGACGCCTTTCCCCTCCGATCGTTAAGTGTCTCGAATACAAAAAAACTCCTAGCCGAGCAGGTGAGGTGGGGGCCCGGCCGAATGCTGGGCCGGGTGGGGCAGAGCCTCTCTG
>TRINITY_DN34707_c0_g2_i1 len=725 path=[0:0-724]
ATATATATAATTATATATATATACACACACACACACACACTAGCCTGCCTGTCAAACCCCTAACGCCAACACCCACAGCCCCTCACTGCTTACACCTAAGCTTCTACTAACACGCGGATTACACTCACAGACGCGATGTTCAAAGCTAAATTGTTCCCCAAAAGAATTAGGATGAGCCACTCCAGAAAACCCTAAGCAGGCAGGGAAAACTATACCCTCTTCTGGGGCTTCAGTAGAGAAAGCAGCAAGTGCAAACTCAGCAGCTAGAGCAGAGCTCCTGCCCTTTCCTTCCCTCCCGCCAGCCGGGAGAGCGTTCAGGTTCATTTTGCCGTCCCCTGGCTTTGATCTCAGGAAGCCAAGAGGTTTCGGTCTGGAGGAAGGCGGGAGCGGGAGCGAGGCTTCCGAAGCTCAGAGTCCATGTTCTGCGGAACGGGCCGCAGTTCGCTCCGGACGCTGCAGTTCTGCTCCGCTGTTGGCGTGTGCGCGTGCCCTTCCCATACCTGGCTTCTCGGGGCCCAGGAGACCCAGCAGCAACAGCAGCAGCAGCAGCAAGGTGCAATCCCATCGGAGCAATCAGACTCGCCTCGGAGAACGGGAGAGCGTTCGGAGTCTTATTTACAGCGTGTTAAATCCCTGCTACACCTCCCGCAGCAGCGAGATCGGATCGTTCTCTAGCTCAAAAGAGCGGGGGCGCTCCCGGCGCCCGTGCCGCCTGCCCGCCCGCT
>TRINITY_DN34664_c0_g1_i3 len=3695 path=[0:0-49 2:50-663 3:664-3694]
CTCTTCCGATCTTTTTTTTTTAACATAGATACAGGAAATTTTATTTAACATTGTGTGCAAACAAAGGCTACAAATGCCTTGGACTTTTATTTATTTTTCCCCAAATACAGTTTTGGATCCCTTTTTTATACGATTTACCTTCAGAAATTAAAAAAAAAAAAATCCTTATTTTCTCTGCTGCTTTCTTTTGGGCTTGATCCTGAGGAGAGGCAGAGCACTGTAAATCTCACTTGCTTCCATGGATGTTGTAGGTACCCGGCGCCTCTCAGGATCAGGCCATTTATTTCCTTTTCTGAAAACCGAGTAATGGGCTATTGAAGCACTAACAGCAGCGGGATAAAATGTCAAGGCAGTCTCTTTAACATGTATCATGGTAATGTCAAAACAATGCCAACAATATTAACTCTGGCAAAAACCAAAGACAACCCATCAACAACGAACAAAGATTTTGTCTAAAACTGATAACTTCAGCACTAATTATATAATTTAATTGTATTTATATTTAAATAAATAGTTATATTATCTGATTTCCTCTGAATTCGACATGGATTATAAACACTTGCAACAAGAGATAAGGACAAACTACAAAGGTTATGTAGGCAAGTGAAGGCTTGGGTAGTTGTTCGCTAAAAGAGTAAAAAAGGACATGCGTTTCAGTGTCCCACTTGGAGATTTTCTTTGTCAAGATTCCCAGCACTCATGGTGACCCAGCACTATAACTCAGTATTCTCTCTTTGCAGCATTAACCATTCCATAGTCCCTTTGATTAATAACTTGGTCTCGATACTACTCTTCCTTGGAATCCTCTATCCTTGTGTAGCTAAAAGGTTTGACTTAGTGCTGCAGATATGATGCAGTTGTGTATTGTTACGGAAACCGATTTCTCTCTGGCCGTGCTGTTGAGGAGAAGGGTCAAACAGAGGAAAAGTTAGGAACTCAGGAAGCAGTTGCTCTGAGGAACGTCCCACCTGCTGATGCTAGAGGTGCATTCTGCATTATGGCTCAGACCCTCAGAGTGTTGTGCAAGTGTAAGCTCCGTTGGAGCGAATGGGGCTTTGGAGACTGGAGATGAAAACTTTTACTTCTGTTGAAAAGAGTTATCAGGGAGAAACTATATGTCCTTTTGCGACTAACACGGTGTATGTCAGCACCCAACAGCATTACAAACTCTGTGTAACCTCCCTTGCCATTGGATGGGGGTGGGGTAACAACACAGGGGAGGACTAAAGGGAAGATCCCTACACATTTCTCCAACAAAAGCTGGCTCCTGGTCATTCTGGCTTTGCACAGTGACCTGTGTTGGCAGCAATGGGGAAATCAGTGAATGCTTTGGGCTTTGCCCCCATCACAAAGCAGGCCATGGGACTCACCCCAAGCTCTGCAGATCCATATGGCTCCTGAGAAATAAAGAATCCAGGCCCATCTGTGTAAATGCTCTAGCCATTATTTCCAAACTCAGGAAGCTGAACTTCTACACACCATGCCCGAGGGTGTGTTCTACACATGTAGGGTCTCCTGTGTGCACAGTGGTTGGGGGAGGGGGAACAGCCCGATTCCTGTCTTGTCACTGCCTTGGGAAGTCATGCTACCAACTAGCAAAACTGCTAGATCTGGAACCTGCCTTGAACTAACATCCTGCCATTCCAGGCTGAGAAACAGTATTAGATCTGTTCTAGCAGCAGCTTGATTGGAAACTAGTGGAGGTCAACCCGTTATGGTTGACTCATTTTAGATAACAGTATTTGAACTCGGCAGCTGTTTGTACAGATATAACAGCACAATCTGTGTGTGGGTGATAGGCCTTGGGGCCAGCGTGAGTCCTGTTGAACTGAATGGGATATGGAGAGGTACACTGAACGTGTAAATGAGACAGGATCTAAAAGGACTTCTGCTATGAATTGGGTTCCCATTACGTACTATTGTTCTTGGACATGGATAGAACAGTTCAACCTTGCAATGCAAATTGAACAGAACTGTGTTTTAACCAGGCCCATGAACCACACTGCATCTCTCCCAGGCCAAGTAAATACAGTTTGGTCCAGTCTATGCTTAAATGTGTTGTTGGAGGACCAAGATACAGCATAGTTGTCCAACATGGTAACTTCTACACTGTTGTTGGACAATAAGAGGCTTAGATTGCTGGCATTTTTGAGAAGGGCATTTCTTCTTCATTCCAGGGTAGCGGGAGATGGATGAAGGTGGACAGCAAATAATTGCACAGATGGCATTAGTTTTAAATGGTTTTAGTTCAATGTTCATAGAATGAGTATGGAAGAACAAGAAATCACAGAAGCCATGCTCCTCTTTTCTAGTTTTTGCAGTTGTGCGACTAGACTTTCAATAGAAAGGACCCGAGGAGAAGAATCAAGACATTTTTATCTCTCTTCAAGGTTGGTTTAGTTCTAACCTTCTGACAGTTTATTCTCTCAGCTTGGAATCTGGCTCCTACAGCATCAGCTTGAATCTTATTTTCCAGTTCTAGTCTGGATTTTATTGGCTTTCTAACTTTTGTTTAAATTTACAAGTCGCTAACATACAATGTTTTGCTTTCCTTAACAAAAACAAAACCCTCTTTGGAGGCAAAATTCTTAATATTGGAACATCACTACAAGCGAGCACAGCTACAGAACAGCTACAGTACTGGCAGGGTGTAGGTACAGAATTTCTATCATTCCTAGACTGCCGTAACTCCTGAAAATACAGTTTGGCTGAGTGTAAGTTGGGATGGTGGCACAGGACTCCTACTGTGTCCAAAGGAGAGTGGGTTGTTCTACCTTTTTATACCAGACTATATAAGTTTGGATGCTCCCTACTCCCTCTTCTCATTTTGTATTTTTATTTTTCCTCACAAACCTGTGGTTTTTTTTTATATGAAACGCTGTTCAATATAAGTACTGCCTTTAATAGGAAACTCCTTTTGACTTCATGGATAAACACAGGTACCAGCTTCTAGTTATTGAGAATATATATATATAATAAACCTTAATACAGTTCATTTTGGCTTATTATAGGGCAATTCTAACACTAATAATGAGGGCTCCATGTCTTAATCCTAAGTACCTTGGAGTTAGAACAAATGTTACATGGCATCAGACTTCAGCATCGAAGATCTCAACAAAGTTACAGAGACAAAGAAAACCAAAAAGCAGAAAACTAAGAGGAGAGCAAAGAAGTGAGTTAGTAGATGCACTAGTTGCCACTGTTGTATTATTTCTATTTTGGAATTGCCCTTAAAAATCAATCCTTATTACTCTTATCAAGGCACAGAAGTGAATCTCCAAAAGTGTGAAATGCTTCTGTCTTCCTGTAATAAGATTTCCCCTTATCTGAAATTCCAAGTGAGAAAGAAAAGGGCATTGGTTAGTGTAAAACATCTAAAATTCTTGGGTTTTTTTTCGGGGTTTCTTTTAACGAAACGTTTCCACAGTAAGATTGCTGCCCCTGAAATAATGTTATCATAGCGTGTTAACAAATGAGACAATAGCCTACACAAGGTTGGTGTCCATCTGCTTGTTTTTTAGGTCTTCGCCTGCCACGGGACACGCAGCTCACTCGTAGCAGAGGGAGAATGTGAAGCCCGCCAGGTGGGCAAATGTGGCCTAATGTGCACCTACATGTCTATGTCCTGTCAATTAGGTTGCAGGCAGTGCCTCTGCGCGTACAAGTCCACCAGCACCATAGAGTTGCAGGGGAAA
>TRINITY_DN34664_c0_g1_i4 len=698 path=[1:0-42 2:43-656 4:657-697]
CACCGAGATCTACACTCTTTCCCTACACGACGCTCTTCCGATCTTGTGTGCAAACAAAGGCTACAAATGCCTTGGACTTTTATTTATTTTTCCCCAAATACAGTTTTGGATCCCTTTTTTATACGATTTACCTTCAGAAATTAAAAAAAAAAAAATCCTTATTTTCTCTGCTGCTTTCTTTTGGGCTTGATCCTGAGGAGAGGCAGAGCACTGTAAATCTCACTTGCTTCCATGGATGTTGTAGGTACCCGGCGCCTCTCAGGATCAGGCCATTTATTTCCTTTTCTGAAAACCGAGTAATGGGCTATTGAAGCACTAACAGCAGCGGGATAAAATGTCAAGGCAGTCTCTTTAACATGTATCATGGTAATGTCAAAACAATGCCAACAATATTAACTCTGGCAAAAACCAAAGACAACCCATCAACAACGAACAAAGATTTTGTCTAAAACTGATAACTTCAGCACTAATTATATAATTTAATTGTATTTATATTTAAATAAATAGTTATATTATCTGATTTCCTCTGAATTCGACATGGATTATAAACACTTGCAACAAGAGATAAGGACAAACTACAAAGGTTATGTAGGCAAGTGAAGGCTTGGGTAGTTGTTCGCTAAAAGAGTAAAAAAGGACATGCGTTTCAGTGTCCCAGATCGGAAGAGCACACGTCTGAACTCCAGTCACCTTGTAAT
>TRINITY_DN34664_c0_g1_i2 len=705 path=[0:0-49 2:50-663 4:664-704]
CTCTTCCGATCTTTTTTTTTTAACATAGATACAGGAAATTTTATTTAACATTGTGTGCAAACAAAGGCTACAAATGCCTTGGACTTTTATTTATTTTTCCCCAAATACAGTTTTGGATCCCTTTTTTATACGATTTACCTTCAGAAATTAAAAAAAAAAAAATCCTTATTTTCTCTGCTGCTTTCTTTTGGGCTTGATCCTGAGGAGAGGCAGAGCACTGTAAATCTCACTTGCTTCCATGGATGTTGTAGGTACCCGGCGCCTCTCAGGATCAGGCCATTTATTTCCTTTTCTGAAAACCGAGTAATGGGCTATTGAAGCACTAACAGCAGCGGGATAAAATGTCAAGGCAGTCTCTTTAACATGTATCATGGTAATGTCAAAACAATGCCAACAATATTAACTCTGGCAAAAACCAAAGACAACCCATCAACAACGAACAAAGATTTTGTCTAAAACTGATAACTTCAGCACTAATTATATAATTTAATTGTATTTATATTTAAATAAATAGTTATATTATCTGATTTCCTCTGAATTCGACATGGATTATAAACACTTGCAACAAGAGATAAGGACAAACTACAAAGGTTATGTAGGCAAGTGAAGGCTTGGGTAGTTGTTCGCTAAAAGAGTAAAAAAGGACATGCGTTTCAGTGTCCCAGATCGGAAGAGCACACGTCTGAACTCCAGTCACCTTGTAAT
>TRINITY_DN34664_c0_g1_i1 len=3688 path=[1:0-42 2:43-656 3:657-3687]
CACCGAGATCTACACTCTTTCCCTACACGACGCTCTTCCGATCTTGTGTGCAAACAAAGGCTACAAATGCCTTGGACTTTTATTTATTTTTCCCCAAATACAGTTTTGGATCCCTTTTTTATACGATTTACCTTCAGAAATTAAAAAAAAAAAAATCCTTATTTTCTCTGCTGCTTTCTTTTGGGCTTGATCCTGAGGAGAGGCAGAGCACTGTAAATCTCACTTGCTTCCATGGATGTTGTAGGTACCCGGCGCCTCTCAGGATCAGGCCATTTATTTCCTTTTCTGAAAACCGAGTAATGGGCTATTGAAGCACTAACAGCAGCGGGATAAAATGTCAAGGCAGTCTCTTTAACATGTATCATGGTAATGTCAAAACAATGCCAACAATATTAACTCTGGCAAAAACCAAAGACAACCCATCAACAACGAACAAAGATTTTGTCTAAAACTGATAACTTCAGCACTAATTATATAATTTAATTGTATTTATATTTAAATAAATAGTTATATTATCTGATTTCCTCTGAATTCGACATGGATTATAAACACTTGCAACAAGAGATAAGGACAAACTACAAAGGTTATGTAGGCAAGTGAAGGCTTGGGTAGTTGTTCGCTAAAAGAGTAAAAAAGGACATGCGTTTCAGTGTCCCACTTGGAGATTTTCTTTGTCAAGATTCCCAGCACTCATGGTGACCCAGCACTATAACTCAGTATTCTCTCTTTGCAGCATTAACCATTCCATAGTCCCTTTGATTAATAACTTGGTCTCGATACTACTCTTCCTTGGAATCCTCTATCCTTGTGTAGCTAAAAGGTTTGACTTAGTGCTGCAGATATGATGCAGTTGTGTATTGTTACGGAAACCGATTTCTCTCTGGCCGTGCTGTTGAGGAGAAGGGTCAAACAGAGGAAAAGTTAGGAACTCAGGAAGCAGTTGCTCTGAGGAACGTCCCACCTGCTGATGCTAGAGGTGCATTCTGCATTATGGCTCAGACCCTCAGAGTGTTGTGCAAGTGTAAGCTCCGTTGGAGCGAATGGGGCTTTGGAGACTGGAGATGAAAACTTTTACTTCTGTTGAAAAGAGTTATCAGGGAGAAACTATATGTCCTTTTGCGACTAACACGGTGTATGTCAGCACCCAACAGCATTACAAACTCTGTGTAACCTCCCTTGCCATTGGATGGGGGTGGGGTAACAACACAGGGGAGGACTAAAGGGAAGATCCCTACACATTTCTCCAACAAAAGCTGGCTCCTGGTCATTCTGGCTTTGCACAGTGACCTGTGTTGGCAGCAATGGGGAAATCAGTGAATGCTTTGGGCTTTGCCCCCATCACAAAGCAGGCCATGGGACTCACCCCAAGCTCTGCAGATCCATATGGCTCCTGAGAAATAAAGAATCCAGGCCCATCTGTGTAAATGCTCTAGCCATTATTTCCAAACTCAGGAAGCTGAACTTCTACACACCATGCCCGAGGGTGTGTTCTACACATGTAGGGTCTCCTGTGTGCACAGTGGTTGGGGGAGGGGGAACAGCCCGATTCCTGTCTTGTCACTGCCTTGGGAAGTCATGCTACCAACTAGCAAAACTGCTAGATCTGGAACCTGCCTTGAACTAACATCCTGCCATTCCAGGCTGAGAAACAGTATTAGATCTGTTCTAGCAGCAGCTTGATTGGAAACTAGTGGAGGTCAACCCGTTATGGTTGACTCATTTTAGATAACAGTATTTGAACTCGGCAGCTGTTTGTACAGATATAACAGCACAATCTGTGTGTGGGTGATAGGCCTTGGGGCCAGCGTGAGTCCTGTTGAACTGAATGGGATATGGAGAGGTACACTGAACGTGTAAATGAGACAGGATCTAAAAGGACTTCTGCTATGAATTGGGTTCCCATTACGTACTATTGTTCTTGGACATGGATAGAACAGTTCAACCTTGCAATGCAAATTGAACAGAACTGTGTTTTAACCAGGCCCATGAACCACACTGCATCTCTCCCAGGCCAAGTAAATACAGTTTGGTCCAGTCTATGCTTAAATGTGTTGTTGGAGGACCAAGATACAGCATAGTTGTCCAACATGGTAACTTCTACACTGTTGTTGGACAATAAGAGGCTTAGATTGCTGGCATTTTTGAGAAGGGCATTTCTTCTTCATTCCAGGGTAGCGGGAGATGGATGAAGGTGGACAGCAAATAATTGCACAGATGGCATTAGTTTTAAATGGTTTTAGTTCAATGTTCATAGAATGAGTATGGAAGAACAAGAAATCACAGAAGCCATGCTCCTCTTTTCTAGTTTTTGCAGTTGTGCGACTAGACTTTCAATAGAAAGGACCCGAGGAGAAGAATCAAGACATTTTTATCTCTCTTCAAGGTTGGTTTAGTTCTAACCTTCTGACAGTTTATTCTCTCAGCTTGGAATCTGGCTCCTACAGCATCAGCTTGAATCTTATTTTCCAGTTCTAGTCTGGATTTTATTGGCTTTCTAACTTTTGTTTAAATTTACAAGTCGCTAACATACAATGTTTTGCTTTCCTTAACAAAAACAAAACCCTCTTTGGAGGCAAAATTCTTAATATTGGAACATCACTACAAGCGAGCACAGCTACAGAACAGCTACAGTACTGGCAGGGTGTAGGTACAGAATTTCTATCATTCCTAGACTGCCGTAACTCCTGAAAATACAGTTTGGCTGAGTGTAAGTTGGGATGGTGGCACAGGACTCCTACTGTGTCCAAAGGAGAGTGGGTTGTTCTACCTTTTTATACCAGACTATATAAGTTTGGATGCTCCCTACTCCCTCTTCTCATTTTGTATTTTTATTTTTCCTCACAAACCTGTGGTTTTTTTTTATATGAAACGCTGTTCAATATAAGTACTGCCTTTAATAGGAAACTCCTTTTGACTTCATGGATAAACACAGGTACCAGCTTCTAGTTATTGAGAATATATATATATAATAAACCTTAATACAGTTCATTTTGGCTTATTATAGGGCAATTCTAACACTAATAATGAGGGCTCCATGTCTTAATCCTAAGTACCTTGGAGTTAGAACAAATGTTACATGGCATCAGACTTCAGCATCGAAGATCTCAACAAAGTTACAGAGACAAAGAAAACCAAAAAGCAGAAAACTAAGAGGAGAGCAAAGAAGTGAGTTAGTAGATGCACTAGTTGCCACTGTTGTATTATTTCTATTTTGGAATTGCCCTTAAAAATCAATCCTTATTACTCTTATCAAGGCACAGAAGTGAATCTCCAAAAGTGTGAAATGCTTCTGTCTTCCTGTAATAAGATTTCCCCTTATCTGAAATTCCAAGTGAGAAAGAAAAGGGCATTGGTTAGTGTAAAACATCTAAAATTCTTGGGTTTTTTTTCGGGGTTTCTTTTAACGAAACGTTTCCACAGTAAGATTGCTGCCCCTGAAATAATGTTATCATAGCGTGTTAACAAATGAGACAATAGCCTACACAAGGTTGGTGTCCATCTGCTTGTTTTTTAGGTCTTCGCCTGCCACGGGACACGCAGCTCACTCGTAGCAGAGGGAGAATGTGAAGCCCGCCAGGTGGGCAAATGTGGCCTAATGTGCACCTACATGTCTATGTCCTGTCAATTAGGTTGCAGGCAGTGCCTCTGCGCGTACAAGTCCACCAGCACCATAGAGTTGCAGGGGAAA
>TRINITY_DN34664_c1_g1_i1 len=236 path=[1:0-74 2:75-235]
CATGGTACATGGAGGAGGCCTGACTAGGGCGGAGTAGAGAGGAACTTCCTTAGTCTTACAGACAACGCTGTTGGGTGTTAACAAATGAGACAATAGCCCACACCAGGTGGGTGTCCACCTGCCTGTTTAGGTGTCTGCCCACACCACCCACAGCCCCCACTCATGTTGGGGTCTCGGAGAATACAGAGCCTGCCATGTGGGTGAATGCAGGCTAATGTGTGCCCATGTGTCTGCCT
>TRINITY_DN34664_c1_g1_i2 len=232 path=[0:0-70 2:71-231]
AGAAATTTCCGCTGGATGGCATGGCAGTTCTGATGGTAGCATCAGACAAGGCATTCCTTGAGAATATAGGATGTTAACAAATGAGACAATAGCCCACACCAGGTGGGTGTCCACCTGCCTGTTTAGGTGTCTGCCCACACCACCCACAGCCCCCACTCATGTTGGGGTCTCGGAGAATACAGAGCCTGCCATGTGGGTGAATGCAGGCTAATGTGTGCCCATGTGTCTGCCT
>TRINITY_DN34660_c0_g1_i1 len=321 path=[0:0-74 3:75-103 5:104-179 7:180-260 8:261-320]
TGACAGGGATATATTCTGGTCATTTATAAAGAGAGGCCCAGCAGGAACAAAACTAGCAAGAACTGTTCGTTCCCAGAACATGGCTGTACATAAACAAGAGAGAAGGTTGCAGATAAGAACTAATCAATGTAATGAGGAAAGATGGCCTGGTCAGACAACAAGAAACCTCAGAGGAAGGGTATGGACAACTCATGGCCAAAGATCAGGCCTCCCATCTGGAGGGTGGGGTAGGCATGATCTAACTGGTCAGGACATCCCATAGTAACAGTGACTAAGCAGAAAGTACCCCAAATCTGAACAACCAATGGGAGAACTTCCCAG
>TRINITY_DN34660_c0_g1_i3 len=277 path=[1:0-35 3:36-64 4:65-85 6:86-151 7:152-232 9:233-276]
TGTAAGAACAGAACCAGAAAGAATTGTCCATGCCCGGAACATGGCTGTACATAAACAAGAGAGAACGTTACAATAATAGATAAGAACCAAGCAATGCAATGAGGGAAAATGGCCTAGTCGGAGAGAGAGAGAGACGCCTTAGAGAAAGGGGCATGGACAACTCATGGCCAAAGATCAGGCCTCCCATCTGGAGGGTGGGGTAGGCATGATCTAACTGGTCAGGACATCCCATAATAACAATGACTAAGCAGAAAGTACCCCACATCTGAACAGCCAA
>TRINITY_DN34660_c0_g1_i2 len=355 path=[2:0-163 6:164-229 7:230-310 9:311-354]
GATCTTATTGAAAATGCATATTAGGAGGAGAACAGGCTGGCGGGAGGAGAGAGAAATATGCTGACAGGGATATATTCTTGTAAGAACAGAACCAGAAAGAACTGTCCATGCCCAGAACTTGGCTGTACATAAACAAGAAAGAAGGTTACAAGAATAGATAAGACCCAAGCAATGCAATGAGGGAAAATGGCCTAGTCGGAGAGAGAGAGAGACGCCTTAGAGAAAGGGGCATGGACAACTCATGGCCAAAGATCAGGCCTCCCATCTGGAGGGTGGGGTAGGCATGATCTAACTGGTCAGGACATCCCATAATAACAATGACTAAGCAGAAAGTACCCCACATCTGAACAGCCAA
>TRINITY_DN34660_c0_g2_i1 len=231 path=[0:0-230]
AACTCATGGCCAAAGATCAGGCCACCCATCTGGAGGGAGGGGTAGGCAGGATCTAACTGGTCAGGACATCCCATAGTAACAGTGACTTAGCAGAAACTACCCCAAATATGAATAGCCAATGGGAGAACTTTCTAGGCTTAGCACTGTCAACCCTGCACTCTGGATAATCATGAGGCAGTCACTGGATAAAAAGGTCAGCCCTAGACAGGATCAGTGTCTTGCACTGTACCC
>TRINITY_DN34716_c3_g1_i1 len=203 path=[0:0-202]
TTCTAAATCAAATAATGTATATAATTTCAAGAATAGCAGGTGGGTTCCATCTGACAGCATTACTTCCCCCAACAGTAGTTACTAGGGGCGGGAAACCGGTAAAATCAGGTATCCGATAATGCCAGTATCCACCCCCAGCCAGAAGCCCCCAGCACGCCGCCATAGCAACAGGGCTCATCCCCTGCAGGTGAGCGAGGCTCCAC
>TRINITY_DN34701_c0_g1_i2 len=352 path=[0:0-351]
CCTCAGTGATTTCCCTTTGGTTATTCAGTTTACCTTGAGGGAGGGAAGACAGGTGTCGAATGGCAGGGACAATAGCTCCAACCAAACAAGATCCCTCCCACCTAGCAGCACACTAGGTATCACCCTTTGTAGAAATTGGCTTTGGGCGAGACATACAAAACAAATTGTGTTGAAAGCGTCAGTAGAGGCCAATGGGATTCTGAAATTAACAACCAGATCTATGCCAGCAAGACTCTCTACTGTCTTAAATGTATATAAAAGCAAGGCTCAATCTAAATTAATGTACGGTTTGTCAGTAATACCCATATGGAATTTTGATAATTTAGAAGTACAAAATAAATTCCTAAGATCA
>TRINITY_DN34678_c0_g1_i1 len=304 path=[0:0-303]
TTCCTGAGATTTAACCTAAATCTTCCTTGTAAAGTTGAGCCCGTTATTTCTAGTCCTGCCTTCTGTAACAACAGAGGACAGTTCCTTGCCGCCGTCTTCTTTGTGGTAGCCCTGTAGACATTTGAAGACCGCAATTATGTCTCCCCTTAATCTTTTCTTTCGTAGGCTAAACATACCCTGTTCCTTCAACCTTTCCTCATAGGAATGGCTTTCCATATTCTTTATCACCTTTGGCCCTTTTTACACCGACACGCTAGCGCTGATAAAGTGGGGGTTGCATTTTATTGTACATGTTGCAGGGCTG
>TRINITY_DN34678_c2_g1_i1 len=604 path=[0:0-603]
CTACTCTTTGATTAACATTGTCCATTTTTTTTCCCCAAGCTGATCCATGGAGGCATTTAGCTTGTCCATGGACATATTCAGGGATTCACGTACTCCCTTTATCTCCGCTTTAATAGCCAGAAGTGTTTCATTAGCAGGGTCTTCAGATTCTGTCGGGCCTACTTCTTCCCCTGAAACTGCTGGTTCAGCCATCTTGGATTGAGAACTGAGTACGGGGGGAAGGGGGGGACTCTGCGCTTTCCAGAGGTCTTTTAAATTACCTTTTGTGGTTCTCGTGGACCTTTTTGCAGACTGTGACATTCCTTTAATCAGGATCTCTGAAGATTTCAGCTCACTCCTTTTCTAAAGGTTTTGACTTGAATTTTGCAGCAGACAATGGAGGAGCTCTAACCGCACGCTCTATGCTGACCTCCCTAGGCAATTTGTTCCATTGTTTCACAGATCTTATTGTTTGGAAGTTATTCCTGATATCTAACCAAAACTACCTTCCTGTCATTTGAGCCCATTGTTTCTAGCTCTGCTCACTGTAGCAGTGAAGAATGGTTCCTTGCCATCTTCTTGGTGGCAGCTCTTTAGATATTTGAATACTGCTGTTGTGTCTCTC
>TRINITY_DN34678_c3_g1_i2 len=247 path=[1:0-131 2:132-246]
CGTGTGCTCTTCCGATCTGTTGAAGAAACTGGGCATGTTTAATCTAGCAAAGCGAAGATTAATGGGAGACATGAGAGCAGTCTTCAAATATGTAAGGGGCCGCCACTAAGAAGATGGCAAAAACCTGTTCTGCATTGTTACAGAAGGCAGGACTAGAACGAATGAGCTCTACCTCAAGAAGATAGAGTTTGAGTAGATATCAAGGAAAACATCCTAACAGCTGTTTTGCAATGGAACAAATTGCCTA
>TRINITY_DN34678_c3_g1_i1 len=231 path=[0:0-115 2:116-230]
GTTGCAGGAACTGCATATGTTTAGTCTAATGAAGAGGAGATTAAGGGGAGGCAGGATAGTGGTCTTCAAGTATATCTAAACATCTGCCACCAAGAGGATTGCAAGGAACTGTTCTTCATTGTTACAGAAGGCAGGACTAGAACGAATGAGCTCTACCTCAAGAAGATAGAGTTTGAGTAGATATCAAGGAAAACATCCTAACAGCTGTTTTGCAATGGAACAAATTGCCTA
>TRINITY_DN34711_c0_g1_i2 len=488 path=[0:0-199 2:200-487]
GGGAGAGAAATGTCTGATAGCAGGGTACTGTCCCTGAACAAACATTAAATGTGCACCGTTATCTGTCTCCTCAGCAGTTCCTCAGATTTGCTCCAGGCAGCAACGGATGTTTGAACAATGGCCAAATCTGTGTTTGAAGTGGCCAAATGCAACTCTTGCCCCCAGGGTAGGCAGCAGGAAAGCGTTGCTTTGCAAAGTACCTGAGTGCACAAGGAAAGATGCAGAGCAGGAGAGGGGGATGATGCACCTACGCTCCAAGGCATCCAGGAGGCTTGAGTTCGAGATGATGGATCACTCCACCATCTGGGCAGAATAATGGGCTGCTCTGCATCCTCACTGGATGAGCCCCGGTGGTGACAATGCTCTCTCGTTGGTATCATGGAGCACGGCTCGACTGGCACCATTCAGCTCCTCTCCATGGCACTTCGCTGCAGCAGCTGCCTCCTCCAGGTTGTGGAAATGCTGAGATCGGAAGAGCACACGTCTGA
>TRINITY_DN34711_c0_g1_i1 len=424 path=[1:0-135 2:136-423]
TTCCAGAATAAGTCCTACATGGCTTAAAAGAGGGATGTGATTGCTGCCGCTCGTCCATCTCCATCTTGGGGGCGCACAGAGTGCTCTGTGGGTGATCAGCCAGCCTGGTTGCATCTCAAGGGCCCCAAGGTGGAGTCTGAGTGCACAAGGAAAGATGCAGAGCAGGAGAGGGGGATGATGCACCTACGCTCCAAGGCATCCAGGAGGCTTGAGTTCGAGATGATGGATCACTCCACCATCTGGGCAGAATAATGGGCTGCTCTGCATCCTCACTGGATGAGCCCCGGTGGTGACAATGCTCTCTCGTTGGTATCATGGAGCACGGCTCGACTGGCACCATTCAGCTCCTCTCCATGGCACTTCGCTGCAGCAGCTGCCTCCTCCAGGTTGTGGAAATGCTGAGATCGGAAGAGCACACGTCTGA
>TRINITY_DN34711_c0_g2_i4 len=305 path=[0:0-38 7:39-137 8:138-304]
AGATCTACACTCTTTCCCTACACGACGCTCTTCCGATCTAGGCAGAGCAGTTTCACCAAACAATGGATGATGCCACCCAATGGAATCCGACCCACTCGTAGGAATCCATCATGTTACAGCACTAAGCAAGCTCTCTGTTGGGCACAAGCTACAGCTCCCAAGCTGAAGAAACCCTGTTTTGGGAGTGAAATTGACAGGCAGCTCTGGGGCTTGGGCAGGCGTTCTATCTCCAAAGATAACAGAATGCCCCCTGGGCATCTGGGAGAGAAATGTCCGATAGCAGGGTACAGATCGGAAGAGCACAC
>TRINITY_DN34711_c0_g2_i5 len=207 path=[0:0-38 2:39-39 8:40-206]
AGATCTACACTCTTTCCCTACACGACGCTCTTCCGATCTGTGGGCACAAGCTACAGCTCCCAAGCTGAAGAAACCCTGTTTTGGGAGTGAAATTGACAGGCAGCTCTGGGGCTTGGGCAGGCGTTCTATCTCCAAAGATAACAGAATGCCCCCTGGGCATCTGGGAGAGAAATGTCCGATAGCAGGGTACAGATCGGAAGAGCACAC
>TRINITY_DN34711_c0_g2_i2 len=3396 path=[1:0-852 3:853-870 4:871-2063 5:2064-2064 6:2065-3395]
CTCTGAGCCAGCTACCTTGGGTCACAGTCAGCACGACTTTCAGTTTCATTTCCTGAGGCTCAGTCAAGACCGCGTCTGGGAAACGGATACTGCAAGCGATTTCCAAATGGCTCCTCCCCTCCCCTTTCAGGCACAGAGTGCAAGCTGAGTCACTTTATTAGTTACAGTTTTATTGCTCATGATACAGGAATTCATCATGGAAAACACACAGTGTTTTGGAGCCTTGCAGTTTTATCATGAGTTCTTGTTCTCCTGAATGTTCCTACTCTTGGAGCCACAGAACTCCAGCAAAATCTCAACTGCCATTAAAAAGGAAGCTTGGGTTTCAAAAGCTTGAAAATTGAAACCCCAAAGGTTCCAAAAGCCAGAAGAAAAATAAGAACCTTGTTATAAGTAGAGCTCACACCTGAGAGATTCTGAACTCAATGGGAGGTTCCACCTTCTCCAAAAGTGTTGACCCAGAAAGGGGCAGGGCCATGGAAAAAGAGGGTGGAACAAAGATTTGGCTGCGGATTTGTGACCACACCCCTTTTAAAGCATTGTGACATCACAAAGCTCCATTGGGCGCAGAGGAAAGGGACTCGCCTAGTACTTTCCAACATGGTCTTCTTCCATGAACAACATTCTAGCTGTGAAAAACAGGAGCTTCACCCAGAGATGACAGGTCAAAACCTCAAGTAGTCTTATTTGGTAGTAGCACAGTCATCTCCAGAGGCAGGGGGGCTGGGGAATAAGCATAATGATGTGCTGGTCATCACAGGACAAGCCATGTGCATACCCATTCTGCTCATCACTTGGCCCTTCCTCCCCCAGAGGTGGCTGAAATGCAAGAAGGGACTAAAACTCACTTTTGCTGTAGCCACAGCTAGTGGGGCACAGAAAACACACGATTGGGTGTGCTAAGGTGAAAGCAAGAGTCCCCCGCAAACCATACATTTAACTGTTTAATGAGGTTCCATGGGCCAGCTTCAAATCATTTACCATGGCCTTGCAATTTGGAAATAACTGGTCTACGTAGGTTTTTTAAAAAACAAAACACAAGCTTGGGCCCTGTGTAAAAAGGAGCTGCAAGTGCAGTGAAGAAACAGGAGCTAAGTGAACCCTCCCCTCCACCAAGGAAGAGAGTTTTTTTCCAGGTCCACAAAGCCTGAGGGAAGGCCGGGCCTTGCCAGGAGAAACTTTCCTGGAACAGCAGCCACATGAACCCTTGTATCTATTTGAGTTTAATCGACCACTCCTGGAAAGGGGAAGTGATGAAAACGGTCCCCCTAGAACTGTTTGTAAAGGGAAACTAAGGCATGAGATTTGCTACAATCCCAAACTAGTTTAAAATCTCATGATTTGAGGGCCCTGGCTTGTGATTTTGGAACACTTCTTGTCAGTCACCTTGGATAAGCGTTACGGATCCATTTGCAACTAAAGCCTTGACCGGTCCAGCAACAAAGCATCCTGGATGCGGGCTCGCCCTCCAGGGATGGAACGGAAAGCCAGAGAGGTCAGTGCAGGGCTGGGAGTCTGCTGGCCTAGGCCTGGTCCAGCTTAATAGATAAAAAGGAACAGGAGACAACACTGAACCTCCATCCTTAGGGTATAGGCTTTGTCAGATGCGGGGGCACTAGAAAAGGCTCAGCTCAAGAGGGGCAAGGATTGTTCCATTGACTCAACTGCACAGGAACAGGAGCGTTCAGATGATTGGGCATTATTGGAAAGGCCTTAGCCATTCCATGCTTCCGTAGCCCCATAGCTTCCCAGAACCCTGACTGAATGGGTCTGCTTTGTGGGCAAAACGTCAAAAACCAAGAACAAAACAACCCCTTTCTTCTCCCAGCATCGTGGACAGGCACCAGAGAGAAGATACGCAGAGCCTCTCAGGCACTGAAAATACTTGACCGGTTTTAACAGACAGCACTGGGATTCAGACCCTTCGATGGAGAATGAGAAGACACAGAATTGGGGATAATAAGCGCCCACTCACATGGGGCTGGATATACATCCTCCTACTTCAGGGCTATTATTAGTCCTTAGCTATTAGGGGGCTAGAGCAACAGTTCCTACATTTTTTTTTACCTGTGTGACCCCATTTTTAGAATTAAATATAATCAGGAACTTGCTTTAGGGCATGCTCTCCATCCAGCCCAGCACCAGAGATTTCAGAGAAAGAGGGAAGACCATCACCATAGGCCAGGGATGGGCAAAGTTTCCAAGCCCAGGAGCCATGTACCAACATCTTCCTATCTCCCAGAGACACACGCTTCCATGTGTTCACAAACCTCTCATGCTTCATGATTGGCTGAGGGAAGCAGTGCTCTCTTGCTGAGATTCTGAAGAGCGACTATAATTCAGCTACTGAGACGCAGGGACATTGTAAGACACGGGGCTCAGGACCAGAAATAGCTGAGCGCTGCACTTAACTGCTCAAGAGTCACTGGTGGTTCTCGAGCCAGTTTTCCTCCTCCTGCTCTAGGCAGAGGGAGAATTGGTTCCAGGAGGCTCACGTCATTCTACCATTAGTGTTTTTAGAAACTGGTCTAAGCCCCCAAATGAGGTTCTCTCTCATTAGCAATTAAAGCTCTGGCTGTTCTAGTCATCTGCAACAACACACCAGAACAGGTGTACGGGAAGGGGAATAGAGGGGTGCATCTAATACAGCAGTGCTCTGGGTGGTAGTAGTGTCTGGAAAACAACAGTTGTGTTAGGGCCCAGGGGAAAGATGAATGCCTTTGGGGTGGGGTGGTTTTTTCTAATAGTGTTAATGTGTTCTGGAATGGAACCAAAGATGGCCCAGACAAACAATACCCTATAGTGCAATGTTTTTCCCATCCACATTTGTGCCTGTACTAGTCCCAGCTGTTGACGCAGACACCTTCATTCCCATCATTCCCTTTCTAGACTATCATTCCCTTGTCCGTAGTGTCACTAAAGTGCGAAAACACCCAGAGTATCTTGCCGGGTCAGTTCTGGTCATGGCCAGCATCCCCACGGACCTGACAAAAAAAGCAAGGCTGTTTATCCCTGCACCTGATACTTGGCCCCAAAGCCTCAGTCCATGCTGGCTTCACAGCCCCTTTGGCTGGAGTTCTAAACACGCTGGACTCTGTCGCAGCTGTCCCCACAACGTTCAAATATTTGCACCAGCAGAGCAAGAGATCTAATGGACCCCTAAGCTCAAAGAGAACTGGAGGTAAAACACTCCCTCCAAACAGCAGTTAACATCACTGCAGGGAGATTCCTGAAACATCAGATGGCTTAGTGTTTACAGGCCAAGAGCAATACAGAAATACTCCGCCCTTCTCAGCTTAAAATCCTTGCCTCCCCCACCAACCAATTGGTAGCTCTACATGTTACAAATAACCATGGGGCAGTGTGCCCCACAGTATTACCCATGTCATCATTCCG
>TRINITY_DN34711_c0_g2_i7 len=3378 path=[1:0-852 4:853-2045 5:2046-2046 6:2047-3377]
CTCTGAGCCAGCTACCTTGGGTCACAGTCAGCACGACTTTCAGTTTCATTTCCTGAGGCTCAGTCAAGACCGCGTCTGGGAAACGGATACTGCAAGCGATTTCCAAATGGCTCCTCCCCTCCCCTTTCAGGCACAGAGTGCAAGCTGAGTCACTTTATTAGTTACAGTTTTATTGCTCATGATACAGGAATTCATCATGGAAAACACACAGTGTTTTGGAGCCTTGCAGTTTTATCATGAGTTCTTGTTCTCCTGAATGTTCCTACTCTTGGAGCCACAGAACTCCAGCAAAATCTCAACTGCCATTAAAAAGGAAGCTTGGGTTTCAAAAGCTTGAAAATTGAAACCCCAAAGGTTCCAAAAGCCAGAAGAAAAATAAGAACCTTGTTATAAGTAGAGCTCACACCTGAGAGATTCTGAACTCAATGGGAGGTTCCACCTTCTCCAAAAGTGTTGACCCAGAAAGGGGCAGGGCCATGGAAAAAGAGGGTGGAACAAAGATTTGGCTGCGGATTTGTGACCACACCCCTTTTAAAGCATTGTGACATCACAAAGCTCCATTGGGCGCAGAGGAAAGGGACTCGCCTAGTACTTTCCAACATGGTCTTCTTCCATGAACAACATTCTAGCTGTGAAAAACAGGAGCTTCACCCAGAGATGACAGGTCAAAACCTCAAGTAGTCTTATTTGGTAGTAGCACAGTCATCTCCAGAGGCAGGGGGGCTGGGGAATAAGCATAATGATGTGCTGGTCATCACAGGACAAGCCATGTGCATACCCATTCTGCTCATCACTTGGCCCTTCCTCCCCCAGAGGTGGCTGAAATGCAAGAAGGGACTAAAACTCACTTTTGGGGCACAGAAAACACACGATTGGGTGTGCTAAGGTGAAAGCAAGAGTCCCCCGCAAACCATACATTTAACTGTTTAATGAGGTTCCATGGGCCAGCTTCAAATCATTTACCATGGCCTTGCAATTTGGAAATAACTGGTCTACGTAGGTTTTTTAAAAAACAAAACACAAGCTTGGGCCCTGTGTAAAAAGGAGCTGCAAGTGCAGTGAAGAAACAGGAGCTAAGTGAACCCTCCCCTCCACCAAGGAAGAGAGTTTTTTTCCAGGTCCACAAAGCCTGAGGGAAGGCCGGGCCTTGCCAGGAGAAACTTTCCTGGAACAGCAGCCACATGAACCCTTGTATCTATTTGAGTTTAATCGACCACTCCTGGAAAGGGGAAGTGATGAAAACGGTCCCCCTAGAACTGTTTGTAAAGGGAAACTAAGGCATGAGATTTGCTACAATCCCAAACTAGTTTAAAATCTCATGATTTGAGGGCCCTGGCTTGTGATTTTGGAACACTTCTTGTCAGTCACCTTGGATAAGCGTTACGGATCCATTTGCAACTAAAGCCTTGACCGGTCCAGCAACAAAGCATCCTGGATGCGGGCTCGCCCTCCAGGGATGGAACGGAAAGCCAGAGAGGTCAGTGCAGGGCTGGGAGTCTGCTGGCCTAGGCCTGGTCCAGCTTAATAGATAAAAAGGAACAGGAGACAACACTGAACCTCCATCCTTAGGGTATAGGCTTTGTCAGATGCGGGGGCACTAGAAAAGGCTCAGCTCAAGAGGGGCAAGGATTGTTCCATTGACTCAACTGCACAGGAACAGGAGCGTTCAGATGATTGGGCATTATTGGAAAGGCCTTAGCCATTCCATGCTTCCGTAGCCCCATAGCTTCCCAGAACCCTGACTGAATGGGTCTGCTTTGTGGGCAAAACGTCAAAAACCAAGAACAAAACAACCCCTTTCTTCTCCCAGCATCGTGGACAGGCACCAGAGAGAAGATACGCAGAGCCTCTCAGGCACTGAAAATACTTGACCGGTTTTAACAGACAGCACTGGGATTCAGACCCTTCGATGGAGAATGAGAAGACACAGAATTGGGGATAATAAGCGCCCACTCACATGGGGCTGGATATACATCCTCCTACTTCAGGGCTATTATTAGTCCTTAGCTATTAGGGGGCTAGAGCAACAGTTCCTACATTTTTTTTTACCTGTGTGACCCCATTTTTAGAATTAAATATAATCAGGAACTTGCTTTAGGGCATGCTCTCCATCCAGCCCAGCACCAGAGATTTCAGAGAAAGAGGGAAGACCATCACCATAGGCCAGGGATGGGCAAAGTTTCCAAGCCCAGGAGCCATGTACCAACATCTTCCTATCTCCCAGAGACACACGCTTCCATGTGTTCACAAACCTCTCATGCTTCATGATTGGCTGAGGGAAGCAGTGCTCTCTTGCTGAGATTCTGAAGAGCGACTATAATTCAGCTACTGAGACGCAGGGACATTGTAAGACACGGGGCTCAGGACCAGAAATAGCTGAGCGCTGCACTTAACTGCTCAAGAGTCACTGGTGGTTCTCGAGCCAGTTTTCCTCCTCCTGCTCTAGGCAGAGGGAGAATTGGTTCCAGGAGGCTCACGTCATTCTACCATTAGTGTTTTTAGAAACTGGTCTAAGCCCCCAAATGAGGTTCTCTCTCATTAGCAATTAAAGCTCTGGCTGTTCTAGTCATCTGCAACAACACACCAGAACAGGTGTACGGGAAGGGGAATAGAGGGGTGCATCTAATACAGCAGTGCTCTGGGTGGTAGTAGTGTCTGGAAAACAACAGTTGTGTTAGGGCCCAGGGGAAAGATGAATGCCTTTGGGGTGGGGTGGTTTTTTCTAATAGTGTTAATGTGTTCTGGAATGGAACCAAAGATGGCCCAGACAAACAATACCCTATAGTGCAATGTTTTTCCCATCCACATTTGTGCCTGTACTAGTCCCAGCTGTTGACGCAGACACCTTCATTCCCATCATTCCCTTTCTAGACTATCATTCCCTTGTCCGTAGTGTCACTAAAGTGCGAAAACACCCAGAGTATCTTGCCGGGTCAGTTCTGGTCATGGCCAGCATCCCCACGGACCTGACAAAAAAAGCAAGGCTGTTTATCCCTGCACCTGATACTTGGCCCCAAAGCCTCAGTCCATGCTGGCTTCACAGCCCCTTTGGCTGGAGTTCTAAACACGCTGGACTCTGTCGCAGCTGTCCCCACAACGTTCAAATATTTGCACCAGCAGAGCAAGAGATCTAATGGACCCCTAAGCTCAAAGAGAACTGGAGGTAAAACACTCCCTCCAAACAGCAGTTAACATCACTGCAGGGAGATTCCTGAAACATCAGATGGCTTAGTGTTTACAGGCCAAGAGCAATACAGAAATACTCCGCCCTTCTCAGCTTAAAATCCTTGCCTCCCCCACCAACCAATTGGTAGCTCTACATGTTACAAATAACCATGGGGCAGTGTGCCCCACAGTATTACCCATGTCATCATTCCG
>TRINITY_DN34711_c0_g2_i1 len=3661 path=[1:0-852 3:853-870 4:871-2063 6:2064-3394 7:3395-3493 8:3494-3660]
CTCTGAGCCAGCTACCTTGGGTCACAGTCAGCACGACTTTCAGTTTCATTTCCTGAGGCTCAGTCAAGACCGCGTCTGGGAAACGGATACTGCAAGCGATTTCCAAATGGCTCCTCCCCTCCCCTTTCAGGCACAGAGTGCAAGCTGAGTCACTTTATTAGTTACAGTTTTATTGCTCATGATACAGGAATTCATCATGGAAAACACACAGTGTTTTGGAGCCTTGCAGTTTTATCATGAGTTCTTGTTCTCCTGAATGTTCCTACTCTTGGAGCCACAGAACTCCAGCAAAATCTCAACTGCCATTAAAAAGGAAGCTTGGGTTTCAAAAGCTTGAAAATTGAAACCCCAAAGGTTCCAAAAGCCAGAAGAAAAATAAGAACCTTGTTATAAGTAGAGCTCACACCTGAGAGATTCTGAACTCAATGGGAGGTTCCACCTTCTCCAAAAGTGTTGACCCAGAAAGGGGCAGGGCCATGGAAAAAGAGGGTGGAACAAAGATTTGGCTGCGGATTTGTGACCACACCCCTTTTAAAGCATTGTGACATCACAAAGCTCCATTGGGCGCAGAGGAAAGGGACTCGCCTAGTACTTTCCAACATGGTCTTCTTCCATGAACAACATTCTAGCTGTGAAAAACAGGAGCTTCACCCAGAGATGACAGGTCAAAACCTCAAGTAGTCTTATTTGGTAGTAGCACAGTCATCTCCAGAGGCAGGGGGGCTGGGGAATAAGCATAATGATGTGCTGGTCATCACAGGACAAGCCATGTGCATACCCATTCTGCTCATCACTTGGCCCTTCCTCCCCCAGAGGTGGCTGAAATGCAAGAAGGGACTAAAACTCACTTTTGCTGTAGCCACAGCTAGTGGGGCACAGAAAACACACGATTGGGTGTGCTAAGGTGAAAGCAAGAGTCCCCCGCAAACCATACATTTAACTGTTTAATGAGGTTCCATGGGCCAGCTTCAAATCATTTACCATGGCCTTGCAATTTGGAAATAACTGGTCTACGTAGGTTTTTTAAAAAACAAAACACAAGCTTGGGCCCTGTGTAAAAAGGAGCTGCAAGTGCAGTGAAGAAACAGGAGCTAAGTGAACCCTCCCCTCCACCAAGGAAGAGAGTTTTTTTCCAGGTCCACAAAGCCTGAGGGAAGGCCGGGCCTTGCCAGGAGAAACTTTCCTGGAACAGCAGCCACATGAACCCTTGTATCTATTTGAGTTTAATCGACCACTCCTGGAAAGGGGAAGTGATGAAAACGGTCCCCCTAGAACTGTTTGTAAAGGGAAACTAAGGCATGAGATTTGCTACAATCCCAAACTAGTTTAAAATCTCATGATTTGAGGGCCCTGGCTTGTGATTTTGGAACACTTCTTGTCAGTCACCTTGGATAAGCGTTACGGATCCATTTGCAACTAAAGCCTTGACCGGTCCAGCAACAAAGCATCCTGGATGCGGGCTCGCCCTCCAGGGATGGAACGGAAAGCCAGAGAGGTCAGTGCAGGGCTGGGAGTCTGCTGGCCTAGGCCTGGTCCAGCTTAATAGATAAAAAGGAACAGGAGACAACACTGAACCTCCATCCTTAGGGTATAGGCTTTGTCAGATGCGGGGGCACTAGAAAAGGCTCAGCTCAAGAGGGGCAAGGATTGTTCCATTGACTCAACTGCACAGGAACAGGAGCGTTCAGATGATTGGGCATTATTGGAAAGGCCTTAGCCATTCCATGCTTCCGTAGCCCCATAGCTTCCCAGAACCCTGACTGAATGGGTCTGCTTTGTGGGCAAAACGTCAAAAACCAAGAACAAAACAACCCCTTTCTTCTCCCAGCATCGTGGACAGGCACCAGAGAGAAGATACGCAGAGCCTCTCAGGCACTGAAAATACTTGACCGGTTTTAACAGACAGCACTGGGATTCAGACCCTTCGATGGAGAATGAGAAGACACAGAATTGGGGATAATAAGCGCCCACTCACATGGGGCTGGATATACATCCTCCTACTTCAGGGCTATTATTAGTCCTTAGCTATTAGGGGGCTAGAGCAACAGTTCCTACATTTTTTTTACCTGTGTGACCCCATTTTTAGAATTAAATATAATCAGGAACTTGCTTTAGGGCATGCTCTCCATCCAGCCCAGCACCAGAGATTTCAGAGAAAGAGGGAAGACCATCACCATAGGCCAGGGATGGGCAAAGTTTCCAAGCCCAGGAGCCATGTACCAACATCTTCCTATCTCCCAGAGACACACGCTTCCATGTGTTCACAAACCTCTCATGCTTCATGATTGGCTGAGGGAAGCAGTGCTCTCTTGCTGAGATTCTGAAGAGCGACTATAATTCAGCTACTGAGACGCAGGGACATTGTAAGACACGGGGCTCAGGACCAGAAATAGCTGAGCGCTGCACTTAACTGCTCAAGAGTCACTGGTGGTTCTCGAGCCAGTTTTCCTCCTCCTGCTCTAGGCAGAGGGAGAATTGGTTCCAGGAGGCTCACGTCATTCTACCATTAGTGTTTTTAGAAACTGGTCTAAGCCCCCAAATGAGGTTCTCTCTCATTAGCAATTAAAGCTCTGGCTGTTCTAGTCATCTGCAACAACACACCAGAACAGGTGTACGGGAAGGGGAATAGAGGGGTGCATCTAATACAGCAGTGCTCTGGGTGGTAGTAGTGTCTGGAAAACAACAGTTGTGTTAGGGCCCAGGGGAAAGATGAATGCCTTTGGGGTGGGGTGGTTTTTTCTAATAGTGTTAATGTGTTCTGGAATGGAACCAAAGATGGCCCAGACAAACAATACCCTATAGTGCAATGTTTTTCCCATCCACATTTGTGCCTGTACTAGTCCCAGCTGTTGACGCAGACACCTTCATTCCCATCATTCCCTTTCTAGACTATCATTCCCTTGTCCGTAGTGTCACTAAAGTGCGAAAACACCCAGAGTATCTTGCCGGGTCAGTTCTGGTCATGGCCAGCATCCCCACGGACCTGACAAAAAAAGCAAGGCTGTTTATCCCTGCACCTGATACTTGGCCCCAAAGCCTCAGTCCATGCTGGCTTCACAGCCCCTTTGGCTGGAGTTCTAAACACGCTGGACTCTGTCGCAGCTGTCCCCACAACGTTCAAATATTTGCACCAGCAGAGCAAGAGATCTAATGGACCCCTAAGCTCAAAGAGAACTGGAGGTAAAACACTCCCTCCAAACAGCAGTTAACATCACTGCAGGGAGATTCCTGAAACATCAGATGGCTTAGTGTTTACAGGCCAAGAGCAATACAGAAATACTCCGCCCTTCTCAGCTTAAAATCCTTGCCTCCCCCACCAACCAATTGGTAGCTCTACATGTTACAAATAACCATGGGGCAGTGTGCCCCACAGTATTACCCATGTCATCATTCCGAGGCAGAGCAGTTTCACCAAACAATGGATGATGCCACCCAATGGAATCCGACCCACTCGTAGGAATCCATCATGTTACAGCACTAAGCAAGCTCTCTGTTGGGCACAAGCTACAGCTCCCAAGCTGAAGAAACCCTGTTTTGGGAGTGAAATTGACAGGCAGCTCTGGGGCTTGGGCAGGCGTTCTATCTCCAAAGATAACAGAATGCCCCCTGGGCATCTGGGAGAGAAATGTCCGATAGCAGGGTACAGATCGGAAGAGCACAC
>TRINITY_DN34727_c0_g1_i1 len=361 path=[0:0-360]
GGGCCAGCCCCGAGCCAACAGCAACAGCGTGTCTACTCACCGTCATGATGTTAACACCGAGCTGCACGCCGGCGTTCACTGCGACGTGCGAGATGGTTTCCATCATGCTCACGAGAACCAGCAGGTCCTGGGGGCTGTTCACGTGGGGCTGATCCAGCTGGGATTCCATCTGCAGCAAGTCGATCAGCTGGGGGACCTCGCTCTGGGGGTCGCCCAGTCCTGCCAGGAGCAGCTGTGTGTGTGTGAGAGAATCAGCAGAAGCATGGGGCTTAGAAGCAGGTGGGGGGTGTGTCACGGAGAAACATGGGGTCACACACGTGTAACACGGGACTATATGTTTGGTAAATGCGTGGTGCCAAAG
>TRINITY_DN34651_c0_g1_i1 len=251 path=[0:0-250]
CCCCACAAAGTAGCATATGTGTTTAAACTTGTAGAGTGAAATATTTATAGAATATAATTTTTAAAAATCATGTACATGTGGTGTTAATTCCCAATTAGATTGGTTGTATAGTCATGTTTTGAAAATGGTGATAATACTTGTCAGTTGGAAATGAGTTTAGATTATGATACTTTTTGAAATGTATAGAATGAACTTTTATGTTCACCCATTTCTGATGGAGGCACAAGGGAGGCTGAATTTTTTTATTGGAA
>TRINITY_DN34712_c0_g1_i1 len=218 path=[0:0-143 1:144-217]
TCTTCCGATCTGGGAGCTGTCCATGACTTGTGCCTGAAGCAGGGCCCAACTGTACCCTGCTTCAGGACCCTTTCTGCCACTGCCAACCGCTGCCTCTGGGTCCTGCAACCAGTGTGCAGTCACTGCCAGGTAGGCATGCTGGGCGTTCCTGGAGGACCACAGGTCCGTGGTGAAGTGGACCGTTGCCCCCCCGGCCCCTGCAAGCTGCTCCCTCACCC
>TRINITY_DN34712_c0_g1_i2 len=264 path=[0:0-143 2:144-263]
TCTTCCGATCTGGGAGCTGTCCATGACTTGTGCCTGAAGCAGGGCCCAACTGTACCCTGCTTCAGGACCCTTTCTGCCACTGCCAACCGCTGCCTCTGGGTCCTGCAACCAGTGTGCAGTCACTGCCAGGTAGGCATGCTGGGCATTCCTGGAGGACCACAGGTCAGTGGTGAAGTGGACCGTGCCCACCCAGCCCCTGCCAGCTGCTCCCTGACCTGCTCCTTCAAAGCTCTGTACAGCTCTGGCACCACATTCCGACTCAGG
>TRINITY_DN34673_c0_g1_i1 len=310 path=[0:0-309]
GATTTTTATGACTATGTTTGTTTTGTTTAATGTTTTAATTTTGTGATTGTTACAGCAATCTGCTGGACACAATAAACTATCTGTTCTGTTCTATTACTAGATCGAAAGTAGCTCCTCTTGTAGGTTTCAGGACCAGCTGTTCCAAGAAACAGTCTTTTAAGGCATCTAGAAATTTTACTTCTGCAGCACGCCCCAAGGAAACATTCACCCAGTCAATAAGAGACACATATTATTGTTGTGTTTCTGACTTGAATAGCCTGTCTGATCTCCATTAGCATTTCATAGTCAGTCTCAGCAGCCTGGTCAGGGG
>TRINITY_DN34673_c0_g2_i1 len=913 path=[0:0-912]
CCCATGAACTGGACCCCCCTTTCTTCCATCCTGAGCACTCCTGTCCTTTGCCTTTATGCAGCCCTGCAAAGCTTGGTCAGAACCCATTCAGTGTTCAGGCATTGAGAATAGCCTGCTTGCAAAGGTTTGAACCAACAGAAGTAGTACAGTGACATTGTCAGGATCCGGCCTTGAACCCTAGCTCCAGGTTCTCGGAGCAGTGTCCGAGCCTGCAGCACAACACCACAGCTTCACCATGCCCCTAGCCCAGCATCACTCTCTCAAGAGGCCTCCCTGTTGTGATCCAGGCCACACCCATCCATCTGCATGCCTGTGCCCTGCTGTGTAGAGACTGGGGCACTAAGGAGTGTTGGTATATGGCAGGGGATGCGTGAATGAAGACCACTCAAGGGGAACTGGTGAAAGTGAAACCAAAAATGATGGAAGTGTAGAAATATTGCTGCCACCAGCTGTGAGGCTCCCCGACTGCCATAAAAGCTGGGACAGGCCAGTCAATATTAGGGTAATTGAACCCCCCCGCCCCCAAATTATTATTATGTTTCCAACTGAAGTAGCCTGTCTAATCTCTGTTAGCATTTCATAGTCAGTCTCACCATCCTGGTTAGGGGGTTGATAGTATAGTCTCACTGCTATACACTTCCCCTTTACATGGAATTTCTATCCCTAGAGATTCCATAGTACAATTCACATCCTGTAAACTTTTAATCCTGCTTGACTTAACGCTGTCTCTAAGAGCTCTTTCAGACGTGTAGTAAACAGCACTTATAAGTGCTGGCGGCTTGATGCGAAGGTGAAGAATGTGTGCCCAGATGACGTCTGAAAAGGTGCTGCCGCACACATGCTTGAGCTTGCCAGCACACTGACAGGTGCACTCTACCGACCTAGAGGGGAAATCCAGGAATCACCAAGAGCC
>TRINITY_DN34673_c0_g3_i2 len=467 path=[0:0-380 2:381-466]
CTAGTTTCCTCATTTTTGCATAGCTCCCCCTTTTAAAGCTAAAGGTTACTGCGGTGGTCTTATTTGGCATTCTCCCTCCTATAAGCATGTTGAATTTAATTATATTATGATCACAGCTGCCAAGCGGCCACACCACCATTATCCCTTGTATCAGGTCCTGTGCTTCACTTAGGACTACATCCAAAGTAACTTCTCTCGTACGTTCCAAGAACACCTTCTCCAAGAAACAGTAATTTATGGCATCAAGACATTTTACCTCCACATGACACCATGAGGAAATATTCACCCAGTTGATATTAGGGCAATTCAAATCACCCATTATTGCGTTTCTGACTTTAGCAGATTGTCTAATCTCCATTAGCATTTCATAGTCAGTCTCACGGTCCTGGTCATGGGGGGTCTATAGTCTACCCCACTGCTATACTCTTCCCCGTTTTGCATGGACTTTCTGTGCACAGAGATTCCAG
>TRINITY_DN34673_c0_g3_i1 len=477 path=[0:0-380 1:381-476]
CTAGTTTCCTCATTTTTGCATAGCTCCCCCTTTTAAAGCTAAAGGTTACTGCGGTGGTCTTATTTGGCATTCTCCCTCCTATAAGCATGTTGAATTTAATTATATTATGATCACAGCTGCCAAGCGGCCACACCACCATTATCCCTTGTATCAGGTCCTGTGCTTCACTTAGGACTACATCCAAAGTAACTTCTCTCGTACGTTCCAAGAACACCTTCTCCAAGAAACAGTAATTTATGGCATCAAGACATTTTACCTCCACATGACACCATGAGGAAATATTCACCCAGTTGATATTAGGGCAATTCAAATCACCCATTATTGCGTTTCTGACTTTAGCAGATTGTCTAATCTCCATTAGCATTTCATAGTCAGTCTCACTGTCCCGGTTAGGGGGTCGATAGTACAATCCCACTTATACAAGTCACCATTACACATAGAATTTCTATCCATAGAGATTCCAGAGTACAGTTCACG
>TRINITY_DN34656_c0_g1_i1 len=255 path=[0:0-254]
TAACAATCCAAAAACTCTCCCTTTCAGCTAGAAATTGCTGATTAATAGGGAGACTGATCTTTTCTGTTCCCCCAAAAGAAAAATCATTTCGGTCATTAGGGTACTTTTGACTAAATAGTATTATTATGCTAAAACAATATGATTATTAGAAACAAAGTGGAAATTGTCTCTGGGAAAATTAAGTATTGCTTATATAGTACTGTCTGTATGTTACATTGTATCTGTTTGATGTTGATTTGACTGCTAACATTCATA
>TRINITY_DN34656_c0_g2_i1 len=624 path=[0:0-623]
GTGGAAATTGTCTCTGGGAAAATCAAGTATTGCTTTTATATTACTGTCTGTATGTTACAGTGGGTCTGTTTGATGTTGATTCTGACTGCTATCATTCATAACAGAGAGAAAGAAGCTCTTGAACATCCCTGAAGAAGCCAGTTTTATTGGTGAAACATTGGGTTTATGTACTTTTGCAGCATTATATATTTTTGATTAGTTGATTGTAATTTGTATGTACTCATTCTCCACATATACTTCTGAATTTGTATTGGAACATTATATTTTTATTGAAGTAGTCCAAGTAAACAAAACGTGATCTTTAAACCACAAGTGCTCTTTGCATGAAGGCTATGCTGTACTCAGAAACCATTTGCCAGATCACAATCTCCCAGGAATGTTACATACTGACTGAGTAACTGGGTGTACTATGCACATTTTAAAATATGGCATACAAGTCTCTAATGATAACAGTTTTTTTTTTTTAAATAATCATTAAAATGAATTAAACACAATCAACAAAGAGTTCCTTCGCCCCCATCAATCACCACCACAATCAGCGTGTGTATCCTGTAGCCTAAGTAACACTGTGATTAAATATTTACTTTTAAAGTACTTGGGAATAGTTACTTCAAGCAGATCGGA
>TRINITY_DN34656_c1_g1_i1 len=335 path=[0:0-334]
ATTGAGACTGCCTAGTAAGGCTTTATGTAGACTTTACTACATTGACTACATCTACTATATGTAGACTTTACTACATTGAACTGGTGAAAAAGATTTGTTTATTGAAACCTATTTGAAATTGTCTCTGGGAAAACGAAGTGTTGCTAATTTATTACTGGTTGTGTTACATTGTGCCTGTGCTTTGTTGACTCTATCTGCCATTGTTTACAACAGAGAAAGAAGCTTTTCGAATACCCCTGAAGAAGCCAATTGCATTGGCGAAACGTTGGGCCTATGTACTTTTGCAGCACTATTACTTTTATTGGTTGATTGTATACTGTTTGTACTCATTCTCC
>TRINITY_DN34737_c0_g1_i1 len=441 path=[0:0-187 2:188-440]
GGTAGATTACATGGTGAAACAGAAGGGCCACGGAGAGAGAGAGGGAGAGAACGCCTCTGAATCGGGAGCAATGCACCCGTAGAAGCGAGGGTCAGTGGGTAGCTGTTCCCTGGGTGTTCACCACCTGGTGAAACGCTCGTGTGAAGCTCTTGCTGCTGGAAACACATTAAACAAGAGCGTCCTAAGGCGGGTCAGACCACTGGTCCGTCCAGCCCAGTATCTTGTCTCCGACCACAAGCAGGCTCGGTCACTTCGGAGAAGTACCCAACTATTTGTAATAAGAGGGATCCTTCCCAGCCCCTGACAATTAGAGCTCTCGCTCTCTGACCAAATGGACTAATCGCCGTTGATACTAATAGCCTGTAAGAACGGATCGAGTCCTCCTTTCAGCCTAGCTATGCCGCCACTCTCCACGAAATCCCCCGGCAAGGCGTTCCACAG
>TRINITY_DN34737_c0_g1_i2 len=312 path=[1:0-58 2:59-311]
GCCATATATTTCTGCTCAACTTTGCAGCTGCCACTTAAGAGCATAGTCAGTGCCAGACTGGGTCAGACCACTGGTCCGTCCAGCCCAGTATCTTGTCTCCGACCACAAGCAGGCTCGGTCACTTCGGAGAAGTACCCAACTATTTGTAATAAGAGGGATCCTTCCCAGCCCCTGACAATTAGAGCTCTCGCTCTCTGACCAAATGGACTAATCGCCGTTGATACTAATAGCCTGTAAGAACGGATCGAGTCCTCCTTTCAGCCTAGCTATGCCGCCACTCTCCACGAAATCCCCCGGCAAGGCGTTCCACAG
>TRINITY_DN34737_c0_g2_i1 len=230 path=[0:0-229]
GGGGGCCCTGGAAGATTCCACGTTAAAGCAGAGTTAAAGTGGAGTCAGCGTCATGTCTATTTTCTCCCAGAGAGTCAGCAGGGGGCAGTGCACACACAGATCAGGGCTCACTCCTTCTAGAAGGGGGTGGCAGCGACACACACACAATCCCATCCAGAGTCAGAAAACAGCGACACACCCAGTTAAGAGCATAGTCAGTGCCAGACTGGGTCAGACCACTGGTCCGTCCA
>TRINITY_DN34737_c2_g1_i2 len=213 path=[0:0-160 1:161-212]
GCTTCCACAGCTCTGCCCTGGGCCTGCTCCACCGCCCCATTTGCACCCTGACCCTCAATGCTCTCTCCCATCCCCCCCCCCCCATCTCTCTGCTTGGGGCTTGGGGGTCTCACCAGTAACTCGGGCCAAGACTGAGCTTCCTCTGCCTCTTAGAAGATACATGGGGGGGGGGGGGGGGGGTGGGCGCAGGGGGGAATGGTTGGCGGAGGCGGG
>TRINITY_DN34737_c2_g1_i1 len=430 path=[0:0-160 2:161-429]
GCTTCCACAGCTCTGCCCTGGGCCTGCTCCACCGCCCCATTTGCACCCTGACCCTCAATGCTCTCTCCCATCCCCCCCCCCCCATCTCTCTGCTTGGGGCTTGGGGGTCTCACCAGTAACTCGGGCCAAGACTGAGCTTCCTCTGCCTCTTAGAAGATACAGGGGGGGGGGGGCTGGCTGGGACAAGAGGGAATGGATTGCCGGGTACGTCTACCAAGTGACCGACATTGGCCACTGGCGGAGACAAGATACTGGGCTGGATGGACCATTGCTCTGACTCCAACTGGCACTGACTGTGTTCTAGGCTCCTCTTTCCTCTGTCTCCACTGATGGGGTCCTCATCCAGACTCCCTCTTGCCCCCCAGATCGAGTTTGGGGCTCTAACCCACTTCACTCTAACCCTCCCCTCCCAGAGAACCCAGGAGTCCTG
>TRINITY_DN34702_c0_g1_i1 len=442 path=[0:0-441]
TGTGAAAGGACAGAAAGAGGTCGATATTAGCCATTTCAGGGTTATAAACAATCCAGAAAAAATCTGGATGACTTGACTTTCATCAATGACATCCCTGTCCTCCCCAGTTCTGGTTATCACAGAGATTAGCCAAGTCATGGCTTCTGGGGCAGACTTGGGCCCTGGCAATTCATCTACAAATTCAGCACTGCTCTCCTCCTCCTAAGCATTAGAACCTCAGAGCTACATCTATGGGGAAGTAGTGAAGCAGGCGGCAGGGAGAACTGCTCTGCAACCCCACACTGGCCAGGAAGGTCCTAGTTGTCCAATGGAGCTATGCAGCTCTTGTAGCCCAGGAGGCACCATCTGCAGCCCTGCCAATTACTTTAAACAGCAACTCCCAGCAACAAGGGTTTGGGCTGACCCATCGGTACATAACTTCAAGGTTCCTCTGTATTTTAGA
>TRINITY_DN34690_c0_g1_i1 len=233 path=[0:0-232]
CCCCAGCCGCGGTGCATTCTGGGGCTCGAACCGCGGTCCACTTCTCCACTGCATGTCTGTTGTGTTCCTCCAGCCCATGTTTTCTCTGATTGCCCCTGGGTGGTGGTCACAATCCTGTCACTTCTGTTGGGGCCGCACTTGTCACCACAGTCCGTGATGAATCTGTTCACACCGGGTGGGATTCACTGTGGTGAATTGGAACGCGTCACTTCTGAAATCACTCAGCGTTTTCA
>TRINITY_DN34717_c0_g1_i1 len=241 path=[0:0-240]
TTTTTTTTTTTCAAAATTTTACTAGTTTATTGCGAGATTTATCCATGTGCAAGAAATCTTGCAGTTTTGGGCAGTTAGGAAAAACAGATACCATACGTTACGAAAGATGCAACTATTCAGAAAAGTAGATTTCAAAAGTTACTGATCAAAGTTGCACAGAAAATGGCAAGAGAATAAAGAACAACTTCTTAAAGACGGGTATATTTATTTCATTAACACCACTGCATTTCACAGGATATGT
>TRINITY_DN34665_c0_g1_i1 len=249 path=[0:0-248]
GGCAGGTGGCTGCTGCTGTGGCTTTTGTGGGGACGGCTGCCGGCGAGGAGCCGCCACCTGGACATCCAGCCGGAGCTGTGGGTCCAGGAGCACCCCCAGACTACAGACCTGGGATACCAATGGAGGACGGATCCCATCTATGATGCAAGTCACCACTCCCTTGGCACCCCCCACAAGCATCACCTCCGTCTTGTCGAAATTCAACTTCAGGAAGTTCACCCTCACCCAGACCCCCCAGCTGACAAACAC
>TRINITY_DN34643_c0_g1_i1 len=436 path=[1:0-121 2:122-435]
CACTTAGTCTGGCATTTATGTTGGATCATTGTCATCTTGGCGTGTATTGAAACGTAAAGGGCTGCTAAAACATTTCGTCCTAGTAACATGGCAACCTATCGTTTTCTATTCCCTAAATGTATAGCACGGTCATCGCCAGAGTTAACTAGCCGTACTGTGAGCCTGAAAGCCCAGCTGGCCAGGTGCAATATGTCGGGAGTTTGAGCCAGCGTCATCGTGACTTGCAATACACCGTGTCTTACCAAAGGGCATTCAGAGTACAATAAATTGCTTGTGCATCAGATGTGCGTTGTTTTAGCAAAAAAGGTTGCGCTGGATGGTTTTCCAGCAGGTTCCCCTTTCCCCGTTTCTTGACCGTGTAACGTATCAACAGAGCCTTGCCAAGAGCATAGTTATTGTTAAATGCACTTGTACACTTTATTGAAAAAATCTGGCC
>TRINITY_DN34643_c0_g1_i2 len=359 path=[0:0-44 2:45-358]
ATAACAACGACCACCTGGTGGAGAAGTACCGAATCCTCATCACAAAGCACGGTCATCGCCAGAGTTAACTAGCCGTACTGTGAGCCTGAAAGCCCAGCTGGCCAGGTGCAATATGTCGGGAGTTTGAGCCAGCGTCATCGTGACTTGCAATACACCGTGTCTTACCAAAGGGCATTCAGAGTACAATAAATTGCTTGTGCATCAGATGTGCGTTGTTTTAGCAAAAAAGGTTGCGCTGGATGGTTTTCCAGCAGGTTCCCCTTTCCCCGTTTCTTGACCGTGTAACGTATCAACAGAGCCTTGCCAAGAGCATAGTTATTGTTAAATGCACTTGTACACTTTATTGAAAAAATCTGGCC
>TRINITY_DN34733_c1_g1_i1 len=204 path=[0:0-203]
CAAAAAACCCACCACCACCAAACAGAATTCTAAACTATGTAAAATTCTCATTAAAACCATTCCCCCCCAAAACCCTATCCCTGTCTGCTAAAGGTCTGGCCAAATAAGTGTTAGATCGCCTCTGGGAAATGCTCGGGTTTGGCCTTTGGCAAACCTCCAGGGGAAGGAAGATCCCGAGCGACCAAGAATGCCTCCCTTTGTGCC
>TRINITY_DN34713_c0_g1_i11 len=752 path=[1:0-35 7:36-655 8:656-751]
TGAGAAGATGGAGGGAGCAAAAGAGATCATGATTGAAGTGCCTCCTTCCCCTGGGTCTGGAACGAACACCCTGGAGCCAAACATCATGGCGCAGCTGGAGGATGGTGACAGGCACGGCGCTTGCTTCCCCAATCTTCCTCACTGGCTCGTGTGCTTCTCTCCATGTGTTGTCCATCAACCATTGGGGTGAACGGGCTGAGAGCACATGGCCCTGCTCACGGCATTGTCTCTCTGGGATTGGCTTGTCCTTTTAAATTAAAAACAACAGCAAACCCCCTCCCCACCAATGCTGTCCACCATGGATTCAAGTTTTTGTCTGGAGGATCCGAAGGAAGTCAGGTGGGGAAGGGGGGAGGATGGATGGCGGGGATAGCAAAGTGCCCTTAGAGAGAAGTCAGCAAGCATGCCCGGGGGGTCAATCAGAAGGGTGTTCTGGGCAGGATCTGTTCACTTCAAACCATGAGTCTATACAGCTTTTGTGATAGATGCACAGGCAGGGCAGCCGGGCTATCGTATCCCCCTGCAGAAGTTCCTCCAAGCAGATCACACACTCACCCGCATCTTTAGTCAGCACATCGTCATTGTAGGAGAGGCGGGGCTTGCTCAGACACATGATAAAGTGCATTTCCATCTCATCAGAAGCCACAGACTTGGAGGATCGGAAGAGCACACGTCTGAACTCCAGTCACCTTGTAATCTCGTATGCCGTCTTCTGCTTGAAAAAAAAAACAGCCGGGCTATCGTATCCCCCT
>TRINITY_DN34713_c0_g1_i3 len=2028 path=[0:0-36 3:37-38 5:39-279 6:280-494 7:495-1114 9:1115-2027]
ATCTACACTCTTTCCCTACACGACGCTCTTCCGATCTATCCCCTCTCCTCCTAGGGGTTAGGAGTTCACATTGGAACTGACCCAGAGAAACCAAGGGATTTTGGCAAGTCGGAGCAGTGATGCATGGGAGGGGGAGGGGGTGGGAGGCTTGGCCAGCTCCATCACTAAGTGGTTATAGCCAAGGGCAAAGGAGAAATCAGTCTGTAAACGTCACCAGGAAAAAACACACCAGTTGACACTAAACTTTTTTTTTTGTAAACACTTTAGACAGACCTACGATGCCTTCCAACGTGAAAAAAATGCCCTTTTCCTCCTTGGAGTGGGGTGGGGGTCTCTCCCATTACAGTTTGATATCCTCAAAAGGGAAAAGGGAAAATTGCTTAGTCAGTGCAAAAGTGTGACCCGTGCACAGTGGCACGGCTGCCTCTCCACAAGGTGCTTGCCCAAGCAGAGCGAGTCCTTGCTAATAAATAACGCGTGCTCCGTTTGGTCAGCAGTGCCTCCTTCCCCTGGGTCTGGAACGAACACCCTGGAGCCAAACATCATGGCGCAGCTGGAGGATGGTGACAGGCACGGCGCTTGCTTCCCCAATCTTCCTCACTGGCTCGTGTGCTTCTCTCCATGTGTTGTCCATCAACCATTGGGGTGAACGGGCTGAGAGCACATGGCCCTGCTCACGGCATTGTCTCTCTGGGATTGGCTTGTCCTTTTAAATTAAAAACAACAGCAAACCCCCTCCCCACCAATGCTGTCCACCATGGATTCAAGTTTTTGTCTGGAGGATCCGAAGGAAGTCAGGTGGGGAAGGGGGGAGGATGGATGGCGGGGATAGCAAAGTGCCCTTAGAGAGAAGTCAGCAAGCATGCCCGGGGGGTCAATCAGAAGGGTGTTCTGGGCAGGATCTGTTCACTTCAAACCATGAGTCTATACAGCTTTTGTGATAGATGCACAGGCAGGGCAGCCGGGCTATCGTATCCCCCTGCAGAAGTTCCTCCAAGCAGATCACACACTCACCCGCATCTTTAGTCAGCACATCGTCATTGTAGGAGAGGCGGGGCTTGCTCAGACACATGATAAAGTGCATTTCCATCTCATCAGAAGCCACAGACTTGGAGCAAATGGGGCACTTGAAACCGCTGTGTGAGCTGAACCACCGGGGCGCGATGTGCAGGGGCAGCGCATCCGCCAGCGAGGCCCTTGAGCCCAGGTACAGCATCCCGTCTCTATGGTGACCGCCTCCAGTCTCTTGGTAACCGTTGCCATGGGTGTATGTGGAGTCTGCGCCCGAACCACCGCTACCGCCACCCGGGGCCCTCTCTGGGTCCCCCGCCGCCCGGGCCGCGGCAGTGTAGAGGCCGAAGGGGACGCCGCCAGCTCCCGCGGTGGGGTCCATGCCCATGCCAGCCACCGAGCTGACGGAGCGGCTGCGTATGCCCATGGCACCGCCCCCAGCCCGATAGTGCCCGAAGTGGGGTGGCCCCCCGGGCGGGGGCACGGCGCTGTCGTCCGAAGACACACCTGGGAAAGGTCCCCGCGAGCGGGCCGCCGTGCTCTGCTTACCCCCCATGGGAGGGACCCGCCAAGGAGCCGCTCCCCAAGGAGCCCCGAGGAGAGGAGGAGCCCCCAGCAGACGCCCCTCAGCGGGGAGGAAGAAAGGAAGGAGGCGGGGACAGAAAACTAAGAATTAAAATTCCTCCCAGCCCCAGGCATCTTCCCCCCGCCAGGTCCAAAGGAGGCGAGAGGTTCTCCCGAATCTCATCCACGCCTCGCTTCCGAGCTGGGCTCGGTTAGCAGCCAGCAGAAATGATCAGCTCTAGCTCCTCCACCACATTGGTGCAGCTGCTGCTGGAGTCCCAGGCTCGGTGTCTGCAGCGCGGGGGAGGCCGGGGCGCGTCTACAGCCGGCTCAGTGCTGATATCGCCGTCGTGTCCTTGCAGAACCACCTCACTCCAGCTGCCCAGCGAGCTCCTTTGTCCTGAGAAGGCTGGCACCTTCCTCACCCGGCTGCTCCCTTTCCCTTGCTGCTCC
>TRINITY_DN34713_c0_g1_i6 len=2361 path=[0:0-36 2:37-63 4:64-371 5:372-612 6:613-827 7:828-1447 9:1448-2360]
ATCTACACTCTTTCCCTACACGACGCTCTTCCGATCTGTTGTTTAATACCATATCAAAACACCTTGACTAATGAGGGAGGCTTCCCTTCCCAAGCTTTGAACTCTTTAAAATTTTAAAGTATTTTACTATATAAATACAGAACCCTCTCCCGCCAGCCAGTAGCTTCAGGCAGGCTTCCCGATGGCTAAAATGCTCTCTGCTTAGCACGCCACAGCAAGGGAGAAGTGGGGAGAGGACTGAACTGGCTGCTTTAATAAATTCACTATTTTCTGGAGAGGAAAAATAAATGCGCTTGAGGATAAGAGGAAGAACTTGGGATGTCCGCAGGAGTTGTGTGAAGAGTGGCCATCCTTCAGGCTGCCCTGAAGTCACCCCTCTCCTCCTAGGGGTTAGGAGTTCACATTGGAACTGACCCAGAGAAACCAAGGGATTTTGGCAAGTCGGAGCAGTGATGCATGGGAGGGGGAGGGGGTGGGAGGCTTGGCCAGCTCCATCACTAAGTGGTTATAGCCAAGGGCAAAGGAGAAATCAGTCTGTAAACGTCACCAGGAAAAAACACACCAGTTGACACTAAACTTTTTTTTTTGTAAACACTTTAGACAGACCTACGATGCCTTCCAACGTGAAAAAAATGCCCTTTTCCTCCTTGGAGTGGGGTGGGGGTCTCTCCCATTACAGTTTGATATCCTCAAAAGGGAAAAGGGAAAATTGCTTAGTCAGTGCAAAAGTGTGACCCGTGCACAGTGGCACGGCTGCCTCTCCACAAGGTGCTTGCCCAAGCAGAGCGAGTCCTTGCTAATAAATAACGCGTGCTCCGTTTGGTCAGCAGTGCCTCCTTCCCCTGGGTCTGGAACGAACACCCTGGAGCCAAACATCATGGCGCAGCTGGAGGATGGTGACAGGCACGGCGCTTGCTTCCCCAATCTTCCTCACTGGCTCGTGTGCTTCTCTCCATGTGTTGTCCATCAACCATTGGGGTGAACGGGCTGAGAGCACATGGCCCTGCTCACGGCATTGTCTCTCTGGGATTGGCTTGTCCTTTTAAATTAAAAACAACAGCAAACCCCCTCCCCACCAATGCTGTCCACCATGGATTCAAGTTTTTGTCTGGAGGATCCGAAGGAAGTCAGGTGGGGAAGGGGGGAGGATGGATGGCGGGGATAGCAAAGTGCCCTTAGAGAGAAGTCAGCAAGCATGCCCGGGGGGTCAATCAGAAGGGTGTTCTGGGCAGGATCTGTTCACTTCAAACCATGAGTCTATACAGCTTTTGTGATAGATGCACAGGCAGGGCAGCCGGGCTATCGTATCCCCCTGCAGAAGTTCCTCCAAGCAGATCACACACTCACCCGCATCTTTAGTCAGCACATCGTCATTGTAGGAGAGGCGGGGCTTGCTCAGACACATGATAAAGTGCATTTCCATCTCATCAGAAGCCACAGACTTGGAGCAAATGGGGCACTTGAAACCGCTGTGTGAGCTGAACCACCGGGGCGCGATGTGCAGGGGCAGCGCATCCGCCAGCGAGGCCCTTGAGCCCAGGTACAGCATCCCGTCTCTATGGTGACCGCCTCCAGTCTCTTGGTAACCGTTGCCATGGGTGTATGTGGAGTCTGCGCCCGAACCACCGCTACCGCCACCCGGGGCCCTCTCTGGGTCCCCCGCCGCCCGGGCCGCGGCAGTGTAGAGGCCGAAGGGGACGCCGCCAGCTCCCGCGGTGGGGTCCATGCCCATGCCAGCCACCGAGCTGACGGAGCGGCTGCGTATGCCCATGGCACCGCCCCCAGCCCGATAGTGCCCGAAGTGGGGTGGCCCCCCGGGCGGGGGCACGGCGCTGTCGTCCGAAGACACACCTGGGAAAGGTCCCCGCGAGCGGGCCGCCGTGCTCTGCTTACCCCCCATGGGAGGGACCCGCCAAGGAGCCGCTCCCCAAGGAGCCCCGAGGAGAGGAGGAGCCCCCAGCAGACGCCCCTCAGCGGGGAGGAAGAAAGGAAGGAGGCGGGGACAGAAAACTAAGAATTAAAATTCCTCCCAGCCCCAGGCATCTTCCCCCCGCCAGGTCCAAAGGAGGCGAGAGGTTCTCCCGAATCTCATCCACGCCTCGCTTCCGAGCTGGGCTCGGTTAGCAGCCAGCAGAAATGATCAGCTCTAGCTCCTCCACCACATTGGTGCAGCTGCTGCTGGAGTCCCAGGCTCGGTGTCTGCAGCGCGGGGGAGGCCGGGGCGCGTCTACAGCCGGCTCAGTGCTGATATCGCCGTCGTGTCCTTGCAGAACCACCTCACTCCAGCTGCCCAGCGAGCTCCTTTGTCCTGAGAAGGCTGGCACCTTCCTCACCCGGCTGCTCCCTTTCCCTTGCTGCTCC
>TRINITY_DN34713_c0_g1_i5 len=970 path=[0:0-36 3:37-38 6:39-253 7:254-873 8:874-969]
ATCTACACTCTTTCCCTACACGACGCTCTTCCGATCTATGCCTTCCAACGTGAAAAAAATGCCCTTTTCCTCCTTGGAGTGGGGTGGGGGTCTCTCCCATTACAGTTTGATATCCTCAAAAGGGAAAAGGGAAAATTGCTTAGTCAGTGCAAAAGTGTGACCCGTGCACAGTGGCACGGCTGCCTCTCCACAAGGTGCTTGCCCAAGCAGAGCGAGTCCTTGCTAATAAATAACGCGTGCTCCGTTTGGTCAGCAGTGCCTCCTTCCCCTGGGTCTGGAACGAACACCCTGGAGCCAAACATCATGGCGCAGCTGGAGGATGGTGACAGGCACGGCGCTTGCTTCCCCAATCTTCCTCACTGGCTCGTGTGCTTCTCTCCATGTGTTGTCCATCAACCATTGGGGTGAACGGGCTGAGAGCACATGGCCCTGCTCACGGCATTGTCTCTCTGGGATTGGCTTGTCCTTTTAAATTAAAAACAACAGCAAACCCCCTCCCCACCAATGCTGTCCACCATGGATTCAAGTTTTTGTCTGGAGGATCCGAAGGAAGTCAGGTGGGGAAGGGGGGAGGATGGATGGCGGGGATAGCAAAGTGCCCTTAGAGAGAAGTCAGCAAGCATGCCCGGGGGGTCAATCAGAAGGGTGTTCTGGGCAGGATCTGTTCACTTCAAACCATGAGTCTATACAGCTTTTGTGATAGATGCACAGGCAGGGCAGCCGGGCTATCGTATCCCCCTGCAGAAGTTCCTCCAAGCAGATCACACACTCACCCGCATCTTTAGTCAGCACATCGTCATTGTAGGAGAGGCGGGGCTTGCTCAGACACATGATAAAGTGCATTTCCATCTCATCAGAAGCCACAGACTTGGAGGATCGGAAGAGCACACGTCTGAACTCCAGTCACCTTGTAATCTCGTATGCCGTCTTCTGCTTGAAAAAAAAAACAGCCGGGCTATCGTATCCCCCT
>TRINITY_DN34713_c0_g1_i1 len=1787 path=[0:0-36 3:37-38 6:39-253 7:254-873 9:874-1786]
ATCTACACTCTTTCCCTACACGACGCTCTTCCGATCTATGCCTTCCAACGTGAAAAAAATGCCCTTTTCCTCCTTGGAGTGGGGTGGGGGTCTCTCCCATTACAGTTTGATATCCTCAAAAGGGAAAAGGGAAAATTGCTTAGTCAGTGCAAAAGTGTGACCCGTGCACAGTGGCACGGCTGCCTCTCCACAAGGTGCTTGCCCAAGCAGAGCGAGTCCTTGCTAATAAATAACGCGTGCTCCGTTTGGTCAGCAGTGCCTCCTTCCCCTGGGTCTGGAACGAACACCCTGGAGCCAAACATCATGGCGCAGCTGGAGGATGGTGACAGGCACGGCGCTTGCTTCCCCAATCTTCCTCACTGGCTCGTGTGCTTCTCTCCATGTGTTGTCCATCAACCATTGGGGTGAACGGGCTGAGAGCACATGGCCCTGCTCACGGCATTGTCTCTCTGGGATTGGCTTGTCCTTTTAAATTAAAAACAACAGCAAACCCCCTCCCCACCAATGCTGTCCACCATGGATTCAAGTTTTTGTCTGGAGGATCCGAAGGAAGTCAGGTGGGGAAGGGGGGAGGATGGATGGCGGGGATAGCAAAGTGCCCTTAGAGAGAAGTCAGCAAGCATGCCCGGGGGGTCAATCAGAAGGGTGTTCTGGGCAGGATCTGTTCACTTCAAACCATGAGTCTATACAGCTTTTGTGATAGATGCACAGGCAGGGCAGCCGGGCTATCGTATCCCCCTGCAGAAGTTCCTCCAAGCAGATCACACACTCACCCGCATCTTTAGTCAGCACATCGTCATTGTAGGAGAGGCGGGGCTTGCTCAGACACATGATAAAGTGCATTTCCATCTCATCAGAAGCCACAGACTTGGAGCAAATGGGGCACTTGAAACCGCTGTGTGAGCTGAACCACCGGGGCGCGATGTGCAGGGGCAGCGCATCCGCCAGCGAGGCCCTTGAGCCCAGGTACAGCATCCCGTCTCTATGGTGACCGCCTCCAGTCTCTTGGTAACCGTTGCCATGGGTGTATGTGGAGTCTGCGCCCGAACCACCGCTACCGCCACCCGGGGCCCTCTCTGGGTCCCCCGCCGCCCGGGCCGCGGCAGTGTAGAGGCCGAAGGGGACGCCGCCAGCTCCCGCGGTGGGGTCCATGCCCATGCCAGCCACCGAGCTGACGGAGCGGCTGCGTATGCCCATGGCACCGCCCCCAGCCCGATAGTGCCCGAAGTGGGGTGGCCCCCCGGGCGGGGGCACGGCGCTGTCGTCCGAAGACACACCTGGGAAAGGTCCCCGCGAGCGGGCCGCCGTGCTCTGCTTACCCCCCATGGGAGGGACCCGCCAAGGAGCCGCTCCCCAAGGAGCCCCGAGGAGAGGAGGAGCCCCCAGCAGACGCCCCTCAGCGGGGAGGAAGAAAGGAAGGAGGCGGGGACAGAAAACTAAGAATTAAAATTCCTCCCAGCCCCAGGCATCTTCCCCCCGCCAGGTCCAAAGGAGGCGAGAGGTTCTCCCGAATCTCATCCACGCCTCGCTTCCGAGCTGGGCTCGGTTAGCAGCCAGCAGAAATGATCAGCTCTAGCTCCTCCACCACATTGGTGCAGCTGCTGCTGGAGTCCCAGGCTCGGTGTCTGCAGCGCGGGGGAGGCCGGGGCGCGTCTACAGCCGGCTCAGTGCTGATATCGCCGTCGTGTCCTTGCAGAACCACCTCACTCCAGCTGCCCAGCGAGCTCCTTTGTCCTGAGAAGGCTGGCACCTTCCTCACCCGGCTGCTCCCTTTCCCTTGCTGCTCC
>TRINITY_DN34713_c0_g1_i8 len=1569 path=[1:0-35 7:36-655 9:656-1568]
TGAGAAGATGGAGGGAGCAAAAGAGATCATGATTGAAGTGCCTCCTTCCCCTGGGTCTGGAACGAACACCCTGGAGCCAAACATCATGGCGCAGCTGGAGGATGGTGACAGGCACGGCGCTTGCTTCCCCAATCTTCCTCACTGGCTCGTGTGCTTCTCTCCATGTGTTGTCCATCAACCATTGGGGTGAACGGGCTGAGAGCACATGGCCCTGCTCACGGCATTGTCTCTCTGGGATTGGCTTGTCCTTTTAAATTAAAAACAACAGCAAACCCCCTCCCCACCAATGCTGTCCACCATGGATTCAAGTTTTTGTCTGGAGGATCCGAAGGAAGTCAGGTGGGGAAGGGGGGAGGATGGATGGCGGGGATAGCAAAGTGCCCTTAGAGAGAAGTCAGCAAGCATGCCCGGGGGGTCAATCAGAAGGGTGTTCTGGGCAGGATCTGTTCACTTCAAACCATGAGTCTATACAGCTTTTGTGATAGATGCACAGGCAGGGCAGCCGGGCTATCGTATCCCCCTGCAGAAGTTCCTCCAAGCAGATCACACACTCACCCGCATCTTTAGTCAGCACATCGTCATTGTAGGAGAGGCGGGGCTTGCTCAGACACATGATAAAGTGCATTTCCATCTCATCAGAAGCCACAGACTTGGAGCAAATGGGGCACTTGAAACCGCTGTGTGAGCTGAACCACCGGGGCGCGATGTGCAGGGGCAGCGCATCCGCCAGCGAGGCCCTTGAGCCCAGGTACAGCATCCCGTCTCTATGGTGACCGCCTCCAGTCTCTTGGTAACCGTTGCCATGGGTGTATGTGGAGTCTGCGCCCGAACCACCGCTACCGCCACCCGGGGCCCTCTCTGGGTCCCCCGCCGCCCGGGCCGCGGCAGTGTAGAGGCCGAAGGGGACGCCGCCAGCTCCCGCGGTGGGGTCCATGCCCATGCCAGCCACCGAGCTGACGGAGCGGCTGCGTATGCCCATGGCACCGCCCCCAGCCCGATAGTGCCCGAAGTGGGGTGGCCCCCCGGGCGGGGGCACGGCGCTGTCGTCCGAAGACACACCTGGGAAAGGTCCCCGCGAGCGGGCCGCCGTGCTCTGCTTACCCCCCATGGGAGGGACCCGCCAAGGAGCCGCTCCCCAAGGAGCCCCGAGGAGAGGAGGAGCCCCCAGCAGACGCCCCTCAGCGGGGAGGAAGAAAGGAAGGAGGCGGGGACAGAAAACTAAGAATTAAAATTCCTCCCAGCCCCAGGCATCTTCCCCCCGCCAGGTCCAAAGGAGGCGAGAGGTTCTCCCGAATCTCATCCACGCCTCGCTTCCGAGCTGGGCTCGGTTAGCAGCCAGCAGAAATGATCAGCTCTAGCTCCTCCACCACATTGGTGCAGCTGCTGCTGGAGTCCCAGGCTCGGTGTCTGCAGCGCGGGGGAGGCCGGGGCGCGTCTACAGCCGGCTCAGTGCTGATATCGCCGTCGTGTCCTTGCAGAACCACCTCACTCCAGCTGCCCAGCGAGCTCCTTTGTCCTGAGAAGGCTGGCACCTTCCTCACCCGGCTGCTCCCTTTCCCTTGCTGCTCC
>TRINITY_DN34713_c0_g1_i4 len=1544 path=[0:0-36 2:37-63 4:64-371 5:372-612 6:613-827 7:828-1447 8:1448-1543]
ATCTACACTCTTTCCCTACACGACGCTCTTCCGATCTGTTGTTTAATACCATATCAAAACACCTTGACTAATGAGGGAGGCTTCCCTTCCCAAGCTTTGAACTCTTTAAAATTTTAAAGTATTTTACTATATAAATACAGAACCCTCTCCCGCCAGCCAGTAGCTTCAGGCAGGCTTCCCGATGGCTAAAATGCTCTCTGCTTAGCACGCCACAGCAAGGGAGAAGTGGGGAGAGGACTGAACTGGCTGCTTTAATAAATTCACTATTTTCTGGAGAGGAAAAATAAATGCGCTTGAGGATAAGAGGAAGAACTTGGGATGTCCGCAGGAGTTGTGTGAAGAGTGGCCATCCTTCAGGCTGCCCTGAAGTCACCCCTCTCCTCCTAGGGGTTAGGAGTTCACATTGGAACTGACCCAGAGAAACCAAGGGATTTTGGCAAGTCGGAGCAGTGATGCATGGGAGGGGGAGGGGGTGGGAGGCTTGGCCAGCTCCATCACTAAGTGGTTATAGCCAAGGGCAAAGGAGAAATCAGTCTGTAAACGTCACCAGGAAAAAACACACCAGTTGACACTAAACTTTTTTTTTTGTAAACACTTTAGACAGACCTACGATGCCTTCCAACGTGAAAAAAATGCCCTTTTCCTCCTTGGAGTGGGGTGGGGGTCTCTCCCATTACAGTTTGATATCCTCAAAAGGGAAAAGGGAAAATTGCTTAGTCAGTGCAAAAGTGTGACCCGTGCACAGTGGCACGGCTGCCTCTCCACAAGGTGCTTGCCCAAGCAGAGCGAGTCCTTGCTAATAAATAACGCGTGCTCCGTTTGGTCAGCAGTGCCTCCTTCCCCTGGGTCTGGAACGAACACCCTGGAGCCAAACATCATGGCGCAGCTGGAGGATGGTGACAGGCACGGCGCTTGCTTCCCCAATCTTCCTCACTGGCTCGTGTGCTTCTCTCCATGTGTTGTCCATCAACCATTGGGGTGAACGGGCTGAGAGCACATGGCCCTGCTCACGGCATTGTCTCTCTGGGATTGGCTTGTCCTTTTAAATTAAAAACAACAGCAAACCCCCTCCCCACCAATGCTGTCCACCATGGATTCAAGTTTTTGTCTGGAGGATCCGAAGGAAGTCAGGTGGGGAAGGGGGGAGGATGGATGGCGGGGATAGCAAAGTGCCCTTAGAGAGAAGTCAGCAAGCATGCCCGGGGGGTCAATCAGAAGGGTGTTCTGGGCAGGATCTGTTCACTTCAAACCATGAGTCTATACAGCTTTTGTGATAGATGCACAGGCAGGGCAGCCGGGCTATCGTATCCCCCTGCAGAAGTTCCTCCAAGCAGATCACACACTCACCCGCATCTTTAGTCAGCACATCGTCATTGTAGGAGAGGCGGGGCTTGCTCAGACACATGATAAAGTGCATTTCCATCTCATCAGAAGCCACAGACTTGGAGGATCGGAAGAGCACACGTCTGAACTCCAGTCACCTTGTAATCTCGTATGCCGTCTTCTGCTTGAAAAAAAAAACAGCCGGGCTATCGTATCCCCCT
>TRINITY_DN34713_c0_g1_i10 len=2334 path=[0:0-36 4:37-344 5:345-585 6:586-800 7:801-1420 9:1421-2333]
ATCTACACTCTTTCCCTACACGACGCTCTTCCGATCTTGACTAATGAGGGAGGCTTCCCTTCCCAAGCTTTGAACTCTTTAAAATTTTAAAGTATTTTACTATATAAATACAGAACCCTCTCCCGCCAGCCAGTAGCTTCAGGCAGGCTTCCCGATGGCTAAAATGCTCTCTGCTTAGCACGCCACAGCAAGGGAGAAGTGGGGAGAGGACTGAACTGGCTGCTTTAATAAATTCACTATTTTCTGGAGAGGAAAAATAAATGCGCTTGAGGATAAGAGGAAGAACTTGGGATGTCCGCAGGAGTTGTGTGAAGAGTGGCCATCCTTCAGGCTGCCCTGAAGTCACCCCTCTCCTCCTAGGGGTTAGGAGTTCACATTGGAACTGACCCAGAGAAACCAAGGGATTTTGGCAAGTCGGAGCAGTGATGCATGGGAGGGGGAGGGGGTGGGAGGCTTGGCCAGCTCCATCACTAAGTGGTTATAGCCAAGGGCAAAGGAGAAATCAGTCTGTAAACGTCACCAGGAAAAAACACACCAGTTGACACTAAACTTTTTTTTTTGTAAACACTTTAGACAGACCTACGATGCCTTCCAACGTGAAAAAAATGCCCTTTTCCTCCTTGGAGTGGGGTGGGGGTCTCTCCCATTACAGTTTGATATCCTCAAAAGGGAAAAGGGAAAATTGCTTAGTCAGTGCAAAAGTGTGACCCGTGCACAGTGGCACGGCTGCCTCTCCACAAGGTGCTTGCCCAAGCAGAGCGAGTCCTTGCTAATAAATAACGCGTGCTCCGTTTGGTCAGCAGTGCCTCCTTCCCCTGGGTCTGGAACGAACACCCTGGAGCCAAACATCATGGCGCAGCTGGAGGATGGTGACAGGCACGGCGCTTGCTTCCCCAATCTTCCTCACTGGCTCGTGTGCTTCTCTCCATGTGTTGTCCATCAACCATTGGGGTGAACGGGCTGAGAGCACATGGCCCTGCTCACGGCATTGTCTCTCTGGGATTGGCTTGTCCTTTTAAATTAAAAACAACAGCAAACCCCCTCCCCACCAATGCTGTCCACCATGGATTCAAGTTTTTGTCTGGAGGATCCGAAGGAAGTCAGGTGGGGAAGGGGGGAGGATGGATGGCGGGGATAGCAAAGTGCCCTTAGAGAGAAGTCAGCAAGCATGCCCGGGGGGTCAATCAGAAGGGTGTTCTGGGCAGGATCTGTTCACTTCAAACCATGAGTCTATACAGCTTTTGTGATAGATGCACAGGCAGGGCAGCCGGGCTATCGTATCCCCCTGCAGAAGTTCCTCCAAGCAGATCACACACTCACCCGCATCTTTAGTCAGCACATCGTCATTGTAGGAGAGGCGGGGCTTGCTCAGACACATGATAAAGTGCATTTCCATCTCATCAGAAGCCACAGACTTGGAGCAAATGGGGCACTTGAAACCGCTGTGTGAGCTGAACCACCGGGGCGCGATGTGCAGGGGCAGCGCATCCGCCAGCGAGGCCCTTGAGCCCAGGTACAGCATCCCGTCTCTATGGTGACCGCCTCCAGTCTCTTGGTAACCGTTGCCATGGGTGTATGTGGAGTCTGCGCCCGAACCACCGCTACCGCCACCCGGGGCCCTCTCTGGGTCCCCCGCCGCCCGGGCCGCGGCAGTGTAGAGGCCGAAGGGGACGCCGCCAGCTCCCGCGGTGGGGTCCATGCCCATGCCAGCCACCGAGCTGACGGAGCGGCTGCGTATGCCCATGGCACCGCCCCCAGCCCGATAGTGCCCGAAGTGGGGTGGCCCCCCGGGCGGGGGCACGGCGCTGTCGTCCGAAGACACACCTGGGAAAGGTCCCCGCGAGCGGGCCGCCGTGCTCTGCTTACCCCCCATGGGAGGGACCCGCCAAGGAGCCGCTCCCCAAGGAGCCCCGAGGAGAGGAGGAGCCCCCAGCAGACGCCCCTCAGCGGGGAGGAAGAAAGGAAGGAGGCGGGGACAGAAAACTAAGAATTAAAATTCCTCCCAGCCCCAGGCATCTTCCCCCCGCCAGGTCCAAAGGAGGCGAGAGGTTCTCCCGAATCTCATCCACGCCTCGCTTCCGAGCTGGGCTCGGTTAGCAGCCAGCAGAAATGATCAGCTCTAGCTCCTCCACCACATTGGTGCAGCTGCTGCTGGAGTCCCAGGCTCGGTGTCTGCAGCGCGGGGGAGGCCGGGGCGCGTCTACAGCCGGCTCAGTGCTGATATCGCCGTCGTGTCCTTGCAGAACCACCTCACTCCAGCTGCCCAGCGAGCTCCTTTGTCCTGAGAAGGCTGGCACCTTCCTCACCCGGCTGCTCCCTTTCCCTTGCTGCTCC
>TRINITY_DN34713_c0_g1_i7 len=1517 path=[0:0-36 4:37-344 5:345-585 6:586-800 7:801-1420 8:1421-1516]
ATCTACACTCTTTCCCTACACGACGCTCTTCCGATCTTGACTAATGAGGGAGGCTTCCCTTCCCAAGCTTTGAACTCTTTAAAATTTTAAAGTATTTTACTATATAAATACAGAACCCTCTCCCGCCAGCCAGTAGCTTCAGGCAGGCTTCCCGATGGCTAAAATGCTCTCTGCTTAGCACGCCACAGCAAGGGAGAAGTGGGGAGAGGACTGAACTGGCTGCTTTAATAAATTCACTATTTTCTGGAGAGGAAAAATAAATGCGCTTGAGGATAAGAGGAAGAACTTGGGATGTCCGCAGGAGTTGTGTGAAGAGTGGCCATCCTTCAGGCTGCCCTGAAGTCACCCCTCTCCTCCTAGGGGTTAGGAGTTCACATTGGAACTGACCCAGAGAAACCAAGGGATTTTGGCAAGTCGGAGCAGTGATGCATGGGAGGGGGAGGGGGTGGGAGGCTTGGCCAGCTCCATCACTAAGTGGTTATAGCCAAGGGCAAAGGAGAAATCAGTCTGTAAACGTCACCAGGAAAAAACACACCAGTTGACACTAAACTTTTTTTTTTGTAAACACTTTAGACAGACCTACGATGCCTTCCAACGTGAAAAAAATGCCCTTTTCCTCCTTGGAGTGGGGTGGGGGTCTCTCCCATTACAGTTTGATATCCTCAAAAGGGAAAAGGGAAAATTGCTTAGTCAGTGCAAAAGTGTGACCCGTGCACAGTGGCACGGCTGCCTCTCCACAAGGTGCTTGCCCAAGCAGAGCGAGTCCTTGCTAATAAATAACGCGTGCTCCGTTTGGTCAGCAGTGCCTCCTTCCCCTGGGTCTGGAACGAACACCCTGGAGCCAAACATCATGGCGCAGCTGGAGGATGGTGACAGGCACGGCGCTTGCTTCCCCAATCTTCCTCACTGGCTCGTGTGCTTCTCTCCATGTGTTGTCCATCAACCATTGGGGTGAACGGGCTGAGAGCACATGGCCCTGCTCACGGCATTGTCTCTCTGGGATTGGCTTGTCCTTTTAAATTAAAAACAACAGCAAACCCCCTCCCCACCAATGCTGTCCACCATGGATTCAAGTTTTTGTCTGGAGGATCCGAAGGAAGTCAGGTGGGGAAGGGGGGAGGATGGATGGCGGGGATAGCAAAGTGCCCTTAGAGAGAAGTCAGCAAGCATGCCCGGGGGGTCAATCAGAAGGGTGTTCTGGGCAGGATCTGTTCACTTCAAACCATGAGTCTATACAGCTTTTGTGATAGATGCACAGGCAGGGCAGCCGGGCTATCGTATCCCCCTGCAGAAGTTCCTCCAAGCAGATCACACACTCACCCGCATCTTTAGTCAGCACATCGTCATTGTAGGAGAGGCGGGGCTTGCTCAGACACATGATAAAGTGCATTTCCATCTCATCAGAAGCCACAGACTTGGAGGATCGGAAGAGCACACGTCTGAACTCCAGTCACCTTGTAATCTCGTATGCCGTCTTCTGCTTGAAAAAAAAAACAGCCGGGCTATCGTATCCCCCT
>TRINITY_DN34713_c0_g2_i1 len=203 path=[0:0-202]
GGAAACACTGCCGCAGAGCCATGTCTTCCTTTCATACCATCCCGTGCTGAATTTGTGTGTGTAGCGTTTCCCTTTCTCTTCTGTAGGTTGCTGAATTTGGATATCTGGATGGTCGGGGCCGAGTTCTTTGACACGCATCTTTTCATCCAGGGTCAGTGTTGTGAAAGGCCTTGCAAGCAGTGCATCCACAGAATTCATTTTCA
>TRINITY_DN34684_c1_g1_i1 len=287 path=[1:0-111 2:112-286]
AACAGCCAGGTTTTACAACACCGCTGGAATGACAATAGACTTGGGGCCAGGTGAGCTTCCTCTGGAAGGGAGTTCCAAATACGCGGCCCGGCCACCAAGAATGCCCTCTCCATTGTGGCCCCCCGCTTTACGTGGGGAACCTCCAGGAAGGCACCCCAGGCTGACTGCAGGAGCCGCTCTGGGGCGCAAAGGATGAGGCGGTCCCTAAGGTATGAGGGGCCCAGACCGTGAAGGGCTTTATAGATCAACACCAAAACCATGAACCTAGCTCGGCACGCTATCGGCAG
>TRINITY_DN34684_c1_g1_i2 len=220 path=[0:0-44 2:45-219]
CGGAGATCCAAAGGCGTGGCCCGGCCACCGAGAATGCCCTATCCTTTGTGGCCCCCCGCTTTACGTGGGGAACCTCCAGGAAGGCACCCCAGGCTGACTGCAGGAGCCGCTCTGGGGCGCAAAGGATGAGGCGGTCCCTAAGGTATGAGGGGCCCAGACCGTGAAGGGCTTTATAGATCAACACCAAAACCATGAACCTAGCTCGGCACGCTATCGGCAG
>TRINITY_DN34684_c6_g1_i1 len=3009 path=[0:0-3008]
CACCGAGATCTACACTCTTTCCCTACACGACGCTCTTCCGATCTTTTTTTTTAATGTTACACAAGAGGCACTGATCCTGGCTTTATTCACTTAAAGATACATCCAACATTTGTTACAGCTCACTCTTCAAATTCAAAATGCTTTTTAAGAAACCATCTATAAAATCTTGACTTTAACCTTACTGTGTTCGTCAAGTAGTTTTCAAATAGCAAATGAAAATGATTGGCCAGCAAAGCTGGATTGTGTTAAGTATATATACAAATTGATATTCAGAACAGAAACGTTTCCAATTTCAGACATAAAATGAGTCAGTAATACAGTCATCCCAACTTCGTTCGTCCAGGTTGTAGAGATACTACAGTTGCTTACATCAATACCATGGTTACATGCAGGGAAAACCAATGAACACCCATCAAGCCATCAACCCAGGTGAAGTATTCTTCATTCTGGCACCGCACTGCACCAGTTATTAAAAGAGAAGCTGTGATTTAGACCCCGAGGCAGTTACAATAGTGTGTGGGGGTGGGGAGGGGTAGAGGAAGGATGTGCTTTCTTATGTATTCCCAGAGGGTGTTAACTGTTTTAACTTGTTTCCAAAGCAATAAGTGGACTGGAGAAGAGGGCAGCATTTCCCATATGTGTTAAACAATAAGATAGGAGTGACAGATTCATGGCACAGGATGTGACCCAAGCGCTGTAGCCATTTTGTTTTAAATCAGTGCTTGAATTCAACGTTTCCTCCATCGTTAGCGGGAATAACGTGCGTCACAGACATTGTTACTGGTATACTGAACCTGAAACTTGAACTACCTGTTAGAATCCCATTTTAACTTGACACTAGGTATTTTGTTGGAATGAGTGTGCAAAAAAGTTTAACACCTTTCATTTTTACTGCCTCTAACCTGATTAGCCATTAACGATGGTGCAGAGACAAAATGATTCTATATCGGGAGGTTCTGCAACATTACTGCAGTGATGCTGTGGAAGTTTGCTAAGTTGCTTGCAATCCAAGTATGTGCAGATTCCATGCTAACATTGGTATTCAGCACTGACCTCTTACACTACCTTAAAATAGTGCTTGTTTACTAAGCTGTACCAGCGAGTCCAGATCCAGAAGTTTTTAACACAGGTACCGGTAGCAGTTACTGTTATGAACCCAGAAACACCAAGGAAAGTCAACACTGAACAGTCTGTCACTTCATAAACCAGTTCTCAGAGCAAAGGAGGAAACATGTCCTACTAACAAGACATTCTTACATGCCTAAGAACAGTTTGCAAACTGACATGACTATTATGCCCATCACATCTTCTCCACAATATCCCTTTCACACATGAACTAGTTCTTCTGCTCTAGCTAGAGGCTTCTTTAAGCCAGAGCTGGCTTCAAACAAGGTACACATCTGGAGAACATGCAAGTCTCATTTCTATTCTGTGGATATAATTTGGTTATACAACCTGCATGTAGTCATAGTAAAACCGCTTCCATAGTCATTTTCAGGTACAATTAAAACAAGAAACTCAAGAAGAATTCAAATGAAAAATCAGTCAGTGTTATAATAACTTTAATTTATCTTGCCTTTTACAGAAGTCTATGAATAGATTAAAAAAGCACCTCCTTTCCCATCACATTTCTGACAGTTGGTAAAATATTCAATGAGCAAATGTAGGTGAACAGCTTGAGGATCTGTATCTTGCAAAGATTTCACAGACCAGCCTAGCTTGGCAGCTTTTACAATCTTGTTTTTAATACAATGGTAAATCCACTCCGACTGTAAACCTGTCCAGCCATTTCTCCCCAGATCACTATGCAAAATCCAGCGTCGCTTAGCAGACTAGTTAGCTTTGGCACGGAGCTGTGCTCTCTTGCCTGTGACAGCCTGGAAACCAGTTTTGATGCTGGCGACAGAACAGCGTGAGTGGCAGGTTTCACACTGCAAGAAATATAATCTGGTGTCCTTCTGTAGGATTGTGTCTGGTGAGCGACATGTATGACAGGTAACATACTCCTTGATATATCTTCTCAAGACATTTTCTATCTGTTTTTGTTGGAATCTTCCTTTGATTACAAGTTGATTGTTACCATCTATGGAGCCACTGGTACCCAATTCTGCCAACAAAAATGCCAGGAGATGTTTTGGCTGACGATGTAATAGTTTACAGATATCTGTGAAGTTGACAAAGGAGGTTTTCTTGGTTCCTACTCTTACAACCTGTGGGGGTTTCATGACGAATTTTCTTTTCTCTCCAGCTACCATATCTGGATTCTTTTCTCGCATGATGTTAAATACACGATTCAGCAACTCATCATATGTATAGTCCCTTTCAGAGCCAGCCCATGCAGGTCCAGACAGAAAGCTAAAAGAAATTCCATCGTCTTTTTTGCTATCTTCATCCTCAAATGCGTCATCTTTTTCCAACATTTCATCCTCATCTGGGAACTTTACGTTCTTCTTCCTCTTCTTCTTGTTGCCAAGCATAATATCAAGGTCATCTTCTGGTTCTACTGTCTCTTGCACATCACTCTCAATCTTTAGGTCCTTTATACCCTCTTCTGCTTCATCTATGTCAGATCTCTTTTTTGTTTTTTTCTTCTTTTTCTTTTGATTGAAGAAGGTTAAATCATCTAGGTCATTTGATGCATCCTTCTTTCTGCTGTCTTCTTCATCAGCTTCTATATCTTTATCCTCTGCTGGCTCTGGTTCTACTTCTTTTGTTTCTGACACCTGAGTCTCTTCTGTTTGTGTGTCTCCTCCTTCTTCATCCAACATAAAGGGCTTCTTCTTTTTCTTCTTCTTCTTGCTCATAGTAGGATCAAAAATCATCTCGTCTCCCGACATGGCTGCGGCCCCGTTTCCCGGTGCGGAAGGGAAAGAGGGTCAGAATCCGGTGTCGGTGGTCTCAGCGCCGTTCGCGGGTTCAGTCACTCGCCTTCCTCTGGAACCACCGCCGTGCTCAACTCTTGCATCAGCAGAGCTCCTCGCCCCGCGATCCCGGATGTACGCATGCGCA
>TRINITY_DN34684_c6_g2_i1 len=2567 path=[0:0-2566]
AGTAAAACAGGATGGGGGTGAAAAACCCTAACCCTAACACACCCACCCACCCCCGAAGGCCTGGGTGAACAGCCAGGTTTTACAACACCGCCGGAATGACAATAAGCTTGGGGCCTATAACCAGTAGGGGTGGGAATTTTGGATTTGGTTTTAACTGAAACAGTCCAAAAATGGCTATTTCGATTTAAAAGTGAAGGGTCCAAAAATCGGGCTGTTACGGTTCCTGATTTTCAGTTCTGTATCTTTCCATTGACTTCAATGGGAAAGGGAACCGGGGTCCAACCTTCCCCATCCCCATAGTCCACTACCGGCCTCAGAGGGTGGGAGTGGGGATCCATGTCCCTAACACCCCCACCCTCCGAGGCCCTTCTTTAACCCCACCCCAGGGGCCCTGCCAGCTGGCATGTACTTCGGAGGATGGGGGTGAGATGCCATTGCTTCCGCTGCCAGCTAGGTCTCCTCTGCTGCTGGGTGGGGCCATGCTGGCTGGCCACACTGCAGTTGTAGGAATCCTGCCGGCAGGCCTGCATCCCAGGACATGCTGTCAGAGCTCCTCGCTCTGGCAGTGCACATGCACAAAATCGCCGCTAGGGCCATTTTGTGCATCTCTAGCCCTTTTCCAAAATGGGGCAACGGCAGTGTCAGCTCCATTTTAGGAAAGGGCAGCCTTTCTGTGCATGTGTGAAATGGCTCTGCACACGTGCAGAAAGGCTCCCCCCGTTTCACTTTATAGGCCCTGATTTAAACCAAAAGACTATGTATCTTCTATCTTGTTTATTTGCTGTATGTCATGGTATTATATGTATGTCTCTTGACTCTTGTTTTTGCAATGACCAATGGTCACACAGCTAAATAAATTTGATTTGATATCTGTTCATTTGAGCATATATGCAAATCACTTTTGTAAAAAAAAAAGAAAGGCTGCCCTTTTCCAAAATAAAGGGCTGGACATGTGCAGAATGGCCCCAGTGCCCATTTTGATCGTATAGAGGAGCCTCCCCTGTCTGGGGTTAGCACATTAGTCTGTCATGTCCAGAACCCTTCAATCTGTTTAGATTACTAGTGAAGAGTTTGGTGGGTCTCAGTCAGGTCCTTGGCAAATACATCGACATCAAGCTGACAATGCAGCCTCAGAAAAGACACAGGAGCAGGATAATATGGGATGCTGCACGTCAGGACTGTGGGCCATTGAAAAAGCTGGAAGTGGGTTCCCAATATTTTATTAGCAAATGCTGTTTGTCAGCACTGAGACACATCAGCAGAGTTGTGCATGGGACTCCAGAACAAAGCCTGACCAAGTTAGCTCAAAAAAACAAAAACAAAAACAAAAACCAAGCTGTAAATAATACAAGTCCTCTTCAGGATCAGCCCCACAGCCTACCAAGAATGTGAACAAAGGAATGCCGAAGTTAGGAAAGCAAGATTAGAAAGAAACTTTGATGGGCTAGTTACCTAGGGCTCTGCTCTCCCATTTCTGTACAGCTTTAGAGAATTAAAGGAGGATGCTAAAAATGGGAAGTGGGGAGATACTTGGAAATGTACAGTCAAGCACAATCCAGCTTTCTCCTTAGATATTCTCATACAGGGTATCAAAAATTTCTCCTTGGGTTTCTTGCTGAGGCTCCACATCTTTTTTCTTCTTCTTTTTCTTCTTCTTCTTCTTCTCCCTCTTCCCATAATCTTCACTTCTACGTCTGACCACCTCTGGCTGCAAAGTGGTCACATCTTGAGACTCTGCAGTGGTGTTTCTCTCATCAGATGGGCTGCTTGCATCATGTTCAATAACAGAATAGACATCAGGTTGGCAGGGGTCCAGGCAAGTGTAGATTGAGCCAGAAGGCTCTGAGAATCCTGAAGGAGGATGGGCTGGTCTCACTTCATCTGGGCACTTCTGGAACAGTCTTCTCCTAGAACACACCATCTTTCTCTTCCACAGCAGCAGGGCTGTTCCCACAATGCTCAGCACAGCCAGGATAGCAGTAATAGTGAGGAGGAATCTCCACATGCCAAGATAAGGCTCTCTGTATCCTTTGTCTCTAATGAGGAGAAATGTCCCATTTCCTGATTTGCTTAGTGTTGCCCATTTAGCCTTGCAGTAGTAGGTGCCACTCTCAGAGGCATCTTTTAAGGACCCAATGTCATGTTTGTAAGTTTTTGTTGTTGTCTTGTTGATCTCTCCAACAGGGATTTTTTCAGAAATATTAAATGTACAGATTAGGATTTCATGGCCATCTGGATTAATCCGGTAGTAATGGATTTTGAAGTTGATATATTCCAATATGTAGGGGAAGGTGGTCCGGCAGGTCATGTGCACTGGTTCATTGGCCAAAGCGACCTGGATTTGGATTTTCTGATGTACACCAACTTGCCCTCCTCCATGCTGAAGAGACCAGAGAAACAGGAAGATGATGTTTAAGCTGGAGGCCATGACCGTGTAAAGGCTGCAAGAAACAACCCCATCTGAAGAGATCGGAAGAGCACACGTCTGAACTCCAGTCACCTTGTAATCTCGTATGCCGTCTTCTGCTTGAAAAAAAAAAACAAAAACAAAAACAAACTACAGAACA
>TRINITY_DN34654_c0_g1_i1 len=207 path=[0:0-206]
CCCCTTTATCATCTTAGTTGCTCTCCTCTGAATCTTCTCCAATTTGTTAACATCTTTCTCGCAAGTGTGGTGTCTAAAACTGAATACAATATTCCAGATGAAGTCTCACAAGCGCCAAGTAAAACGGCACCACCACTTCTCTTGTGATGTACATATGTAGTACGTTGCAGTTTTAAGTTTCACTTGTTTAGACCACTTGTAGTTTCT
>TRINITY_DN34667_c0_g1_i1 len=363 path=[0:0-362]
AGGCCATAGCAGGTCACCGTGCCTGGTTCGTGGATGTGCTGGTCAGGTGGTTTGGCGGCCACATGAACACCTGGGACTTTGGACCCATCACTGGAATTTCCATCAAGGGAGTGCTCATGCAGTCTGTTGTTCTGGGGAACCCTGCCTACCCACTGAAGCCCTGGTTTATGCACTGCCTGCACTCCGCAACAAAGGTACTTCAACAGGGCAGCTCAGCGTCACCTGCTGTGTTGTGGAGAGAGCTTTTGGGTATTAAAGCAGTGCTGACAATCAATTCCAGCCAGATTTTATTTCCAGCTAGAGATTGTGCCACTTCTAACCTGCTGCCTGTGTTATCTGCAAGACCATTGGGGCTGTGCTGGA
>TRINITY_DN34719_c0_g1_i1 len=393 path=[0:0-392]
CGGGTACAACCCCTATGGAGAGGGGTATGGGAAAAAATGGAAGAGATGACCAAACTGACTATACCATACGAACCTGAGGTGGCTCTGCTGGGTCTGTTTCCCGAAGTGAGAGCACTGCAAAGACACCGGGATTCCTGCTCGGTTTTCCTACAGGCAGCAAAAAAGGTCATCGCTCTGCATTGGAAGGACTCCAAGGAACTCGCAGTAGGAGAATGGATGAATAGACTATAGTACCACCTTACTATGGAAAAAGTGGCAGCGAATTTAATGGACAAAAAAGAGTCTTATGCAGCAAAATGGTTCCCATGTGTATGTGTGATGACAAAATCAAATCTGCCAGAAGACCAGAGAGCATACTTATTTGACTATTATGTATAACTAAAAAGAACTCAC
>TRINITY_DN34659_c0_g1_i2 len=268 path=[0:0-201 1:202-267]
ATCTCACATAAACAAAGATAGTTTGAACGCAGAGTGGCAGATAAAACAAAAGCAAATAACGCAATCCTAGTCTGTTTTGAGTAAGTCGCTGATTAAAATCTTACCCTACAGAAGTCCATTCTCAGCCTGATGTAGTGGGGCTGGGTATTTGTCCTTAGCTGATTAGTCAGCAAAACTTCTTCTCCCAACTGAGCCTCAGGGAAAAAGATCTCCCCTCTTTTTATATGTATCCAAGTTCTTTGTTTGACTTTCCCACCTGGAGGACTCT
>TRINITY_DN34659_c0_g1_i1 len=282 path=[0:0-201 2:202-281]
ATCTCACATAAACAAAGATAGTTTGAACGCAGAGTGGCAGATAAAACAAAAGCAAATAACGCAATCCTAGTCTGTTTTGAGTAAGTCGCTGATTAAAATCTTACCCTACAGAAGTCCATTCTCAGCCTGATGTAGTGGGGCTGGGTATTTGTCCTTAGCTGATTAGTCAGCAAAACTTCTTCTCCCAACTGAGCCTCAGGGACAAAGATCTCCCCCCTTTTTATATCTTTTCAAGTTTCTTTGTCTGACTTTCCTGCCTGGAGAACTCTGTGTGCTTTCTGT
>TRINITY_DN34659_c0_g2_i1 len=235 path=[0:0-234]
GATAGTTTGAACGCAGAGTGGCAAATAAAACCGAAGTAAATAACACAATCCTAGTCTATACTTGAGTACGTCCCTGGTTAATATCTTACTCTACAGAAGTCCATTCTCAGCCCAATGTAGTGGGGCTGGGTATTTGTCCTTGGCTGGTTAGTCAGCAAAACTTCTCCCAACTGAGCCTTAGGGAAAAAGATCTCCCCTCTTTTATATGTATTCAAGTTCTTTGTTTGACTTTCCC
>TRINITY_DN34659_c1_g1_i1 len=297 path=[0:0-296]
TAAAACAAAAGTAAAGAACGCAATCCTAGTCTGTTTGAGTAAAGTCCCTAGTTAAAATCTTACCTTACAGAAGTCCATTTCTCAGCCCGATGTAGTGGCTGGGCTTTTGTCCTTAGTTGGTTAGTCAGCAAAGTTTCTTCTCCCAACTCAACCTGGAGGGAAAAAATCTCCCCCTCTTAAATATTTTTCCAGCTTTCTTTGTGTGACTTTCCCACCTGGAGGACTCTGCTTCCAGACACATAGGCAGGAAAAGATCCATTTGCAATTGAATGGTTTCTGTCTGGCTCCTGCAGAGGT
>TRINITY_DN34718_c0_g1_i3 len=1869 path=[2:0-705 4:706-1868]
AATTGGTGTTAGCGGTATGTCTGTTTTTACCTGTAGTTCAATTTTAACAGTGAGAGAGGGGTAGTATATTCTAATATCAGGTAACACGCCTTTAAGATTTTTTCCTGAGATTCTCGTGCAAAATCTTTATTGTTGCTGTGTCTGGCAGAAAGAATGTAGCTTGACTTTTAGTACAGCCTCTAGTGTGAATTTTCATGACTACCAATTAGAGACTTATTTTTTGTGAAATCAGCAAATTAGTAGCCAGTAAGTAGATTAAAGGTTGTGGTCCAGATTCCTTTAGGTGCTGGTAAATAACTTCAGGATTCAGGTTCAAGAAGTAGAGGCAGTTAGCATTTCAAAACATTTAAGTACAATGTAGGGGGGACACAAGGTATAAGTGTAAACAACACACAGCTTGTTAACCCATTTCTATTGTGGCTCAGCAGCCCCTGATTTTAATGGTGGAGGATTGGACCCTTGGTAACTTTATAAATCTGTCCCTTTTTGGAATCATTGGTTGGTGAATGTTAATTCCTCAGAAAATTTTGGTCCTTAAAATGAAACCATCATTACTCTCAGTAATTCTTAGACATGGTCTGATTTAGGCAAGAACAATTTTAAAGCTGGAAGAGCAGCATTATTTATTTATTTTTCCAGTGTTTATTGCCAGTGTTGATTTTAATTTTGTCAAAGTCCACTTTTTAATTGCTCACTTTTTTCCCATAGGGCCTCTTAATCCTGCTGGACTGTCTTTGCTGGGTGGATTTGCAAGCAGAGCTGTCGAATATTCCATGACCCCATTTCATATGCCTCTTCACGGAAGCACCCAAGTATAACTGCAAAACCCATGAATTTTCAAGACGAGTACATCTGTCACCTAGTCCCTGCTAAGCATGTAATACTGTGAATGGATGTAAACCTGACAAACAGACTGCTTCCGAACTAGAAACTGAAAGCCTTTCTCCAGGCTGTAGTTTAATAAGCAAGCAGCTCTAGCATATTGGGGTTGCTGCAAGGCAGTACGTTGCACCATGGGTAAGGAAGGCAGCTGAACGGGCAGTTTCTCACTAGCTAGTGAGCGTTTCTCTTGTTCCATTGAGACTGCTATAACTGAGCCATATCTTCCCTTATGTGTTTTTTTTTGGATTGAGAATAGTTTGGGCTGCAGAGCTTCCTACAAACTGGTTACAATTTGTGAGGGTAAGTTGGACCAGCCGTGAAGCTGACAGGCTCTTCTGAGTATGGAATCTCTCTATTTTTGCATTCACTGGATTCCCTGAACTTGCACCCTGCTTCCTTCCCCCACAGAAGGGAAGCTGAACGCTGCACTGCTCTAAGCTTCTCCAGGGATGACTTGGAGGATATCTGGATGCTTTACACAGATGGAGAGAATGAGTTAATGCTGCTGACTGGGTTAACACTGTTTGCTCACTTGTTTTCCATGGAGTTGTTGGCTTCACCCAACTGACCCATCATCAAGCCGTATCATTTTGAGCAGGTTCCCTAGGGGTGAGCAAAAGGAGGCGATGCTCCAGCCCCTTTCATGCTGAGTCCTGCCAGGGTTTCAGCAGCTCCACTAACACAAGTGGAAATGACAATCAGGCCCGCTCTTTGGGTCATGGTGTAATCTGCAGCTCTGCTCTTCCCAGCCAAAGGTGTCTGTGTGGAAGCACGAAAAAGGACAGTGTAGAAAGGAAACGTTTATGCATATTTCTGTGACTCGGAACATGTTTGTTGATACTTGAGCACAGCCGTGTACATACTTTGCTTGCGGAACAGAAATAAAACAAGTGTGGTAAATTCTACTGAGTAATCGCAGTGGATTTTCTTTTCTTTTTTTTAAAAAGAATTATATTATTTTTGTGTTCATCAAATCTCATAATCCAG
>TRINITY_DN34718_c0_g1_i1 len=2609 path=[1:0-1347 3:1348-1445 4:1446-2608]
ATCACATCATTTTGGATGGATTATCTTGTGTCCCAAACAGCAAAAGGCAGCATTTAACCTGTACCTTCTGGGAGCAAGTGTTCTGGCCACGCTCAGAAGGTATGAGGTCTCGTTGTCATATCTAGTGCTTTTACCCCAAGTTATTTCTGACTGCAGCTAAATAGGATAGATGCAACGTCTTCTACTGCTATACTCATATTTTCAAGGAAAACTCTGATTTGTAGCAAAGAGAAATTCATAGGCCTTTCAGCTGTTCTGTTGCTCCAATTATCTCCTAAAATATTTAAATCAAAATTACAGATGACTTTATCTTCTGTTTACTCTGGAAGCCTAAAGAGTATGTAAATGGATAGGTCATTTCATTCTCAGGTTCTGGTCATAGGTTTCATGAAGGATTGTTCCACTGAAATCACCAGATAAGTGATTCATGATGATCATTGTTAAGCAATGGATACTTTCCATTCAGCTTTCTTTCTTTCTTGTAGAACACATTTTCCACGATTTGTTTTATCATCAGTGAACTAAGCCAACCCCGGAGCTTTATCTTTCATTTATAGTGTTTAAACTTTATATCATCAAAAGGGTTTTCAGAATAAGCAATTATTCTGAGATTTTTCTCTTTTTTATGCCCATTTTAGCACAGCTTACTTTTGTACTAACCAAGCTTGATGTTTAGAGGACCTTACACACTTATCTAGAGCATGCTGCAGAAGTTAGAATATCTGCTCAGGCCTGGACCTTTTGCCATTATTCACTTAAACTTCCATGAGAATAATGTCTTTTTATGGTCGTTCTTCAATAGTTTAAATTGTAGTTAGGAGAGGACTGTCTAAGCTGGAGGCTTGATGACTGCATTCTTCTCCAAGTCAGCTTGGTTTTTTTGTGTACAGTCTGGTTTGAGTGCCCAGCTCTCGGGCTCCTTGCAAGTGTTCGTGGATTATGGGATGTCTCTATGAATACTTGTTTCAGTTCAGCTGCTTTACACAGGAATTGCAAATTTAAAACTAGTGTCTGTTTATGTGCTGGGTAATGTTGCAGTTTCCCCCAGCAGATGATGATGATGATGATAATTTTAAAAAAATCTTTGCTACTACTTGGTCTTTATAGTTACATTCTGAAAGTTTTTAAATCTCCAAGGGGGAAAGTCTATTGAAACTGGTACCTTCTGGAGAAAAGATTTTCCTGTCCATCCTATAATTGTACTCTGAAACGAGTTCTAGACCCACATTCAACTGGGCAATTTCCATGCCAAGTTTAGGGATGCATACTAGCCTTCCTTTATGTTTTGCTTGAAGATGGAACTGATGATTAGAGCCATTAAAAGTGAAACCTATCACCTGCTATCATAGAACTTGTAGGTACGGGAGATGTGCCAGTCACAGACTTGAAGCCGGGACACAGAGTGTGGATCTATGACAATGTATATCTTTAGAAAACAACAATTACAGGGCCTCTTAATCCTGCTGGACTGTCTTTGCTGGGTGGATTTGCAAGCAGAGCTGTCGAATATTCCATGACCCCATTTCATATGCCTCTTCACGGAAGCACCCAAGTATAACTGCAAAACCCATGAATTTTCAAGACGAGTACATCTGTCACCTAGTCCCTGCTAAGCATGTAATACTGTGAATGGATGTAAACCTGACAAACAGACTGCTTCCGAACTAGAAACTGAAAGCCTTTCTCCAGGCTGTAGTTTAATAAGCAAGCAGCTCTAGCATATTGGGGTTGCTGCAAGGCAGTACGTTGCACCATGGGTAAGGAAGGCAGCTGAACGGGCAGTTTCTCACTAGCTAGTGAGCGTTTCTCTTGTTCCATTGAGACTGCTATAACTGAGCCATATCTTCCCTTATGTGTTTTTTTTTGGATTGAGAATAGTTTGGGCTGCAGAGCTTCCTACAAACTGGTTACAATTTGTGAGGGTAAGTTGGACCAGCCGTGAAGCTGACAGGCTCTTCTGAGTATGGAATCTCTCTATTTTTGCATTCACTGGATTCCCTGAACTTGCACCCTGCTTCCTTCCCCCACAGAAGGGAAGCTGAACGCTGCACTGCTCTAAGCTTCTCCAGGGATGACTTGGAGGATATCTGGATGCTTTACACAGATGGAGAGAATGAGTTAATGCTGCTGACTGGGTTAACACTGTTTGCTCACTTGTTTTCCATGGAGTTGTTGGCTTCACCCAACTGACCCATCATCAAGCCGTATCATTTTGAGCAGGTTCCCTAGGGGTGAGCAAAAGGAGGCGATGCTCCAGCCCCTTTCATGCTGAGTCCTGCCAGGGTTTCAGCAGCTCCACTAACACAAGTGGAAATGACAATCAGGCCCGCTCTTTGGGTCATGGTGTAATCTGCAGCTCTGCTCTTCCCAGCCAAAGGTGTCTGTGTGGAAGCACGAAAAAGGACAGTGTAGAAAGGAAACGTTTATGCATATTTCTGTGACTCGGAACATGTTTGTTGATACTTGAGCACAGCCGTGTACATACTTTGCTTGCGGAACAGAAATAAAACAAGTGTGGTAAATTCTACTGAGTAATCGCAGTGGATTTTCTTTTCTTTTTTTTAAAAAGAATTATATTATTTTTGTGTTCATCAAATCTCATAATCCAG
>TRINITY_DN34718_c0_g1_i2 len=1332 path=[0:0-70 3:71-168 4:169-1331]
TAAGAAAAAGGCATAAGAGACAATCGTGCAGTAGTGGACAAATGTCAAGTTATTACTCAAAATACCAACTGGAACTTGTAGGTACGGGAGATGTGCCAGTCACAGACTTGAAGCCGGGACACAGAGTGTGGATCTATGACAATGTATATCTTTAGAAAACAACAATTACAGGGCCTCTTAATCCTGCTGGACTGTCTTTGCTGGGTGGATTTGCAAGCAGAGCTGTCGAATATTCCATGACCCCATTTCATATGCCTCTTCACGGAAGCACCCAAGTATAACTGCAAAACCCATGAATTTTCAAGACGAGTACATCTGTCACCTAGTCCCTGCTAAGCATGTAATACTGTGAATGGATGTAAACCTGACAAACAGACTGCTTCCGAACTAGAAACTGAAAGCCTTTCTCCAGGCTGTAGTTTAATAAGCAAGCAGCTCTAGCATATTGGGGTTGCTGCAAGGCAGTACGTTGCACCATGGGTAAGGAAGGCAGCTGAACGGGCAGTTTCTCACTAGCTAGTGAGCGTTTCTCTTGTTCCATTGAGACTGCTATAACTGAGCCATATCTTCCCTTATGTGTTTTTTTTTGGATTGAGAATAGTTTGGGCTGCAGAGCTTCCTACAAACTGGTTACAATTTGTGAGGGTAAGTTGGACCAGCCGTGAAGCTGACAGGCTCTTCTGAGTATGGAATCTCTCTATTTTTGCATTCACTGGATTCCCTGAACTTGCACCCTGCTTCCTTCCCCCACAGAAGGGAAGCTGAACGCTGCACTGCTCTAAGCTTCTCCAGGGATGACTTGGAGGATATCTGGATGCTTTACACAGATGGAGAGAATGAGTTAATGCTGCTGACTGGGTTAACACTGTTTGCTCACTTGTTTTCCATGGAGTTGTTGGCTTCACCCAACTGACCCATCATCAAGCCGTATCATTTTGAGCAGGTTCCCTAGGGGTGAGCAAAAGGAGGCGATGCTCCAGCCCCTTTCATGCTGAGTCCTGCCAGGGTTTCAGCAGCTCCACTAACACAAGTGGAAATGACAATCAGGCCCGCTCTTTGGGTCATGGTGTAATCTGCAGCTCTGCTCTTCCCAGCCAAAGGTGTCTGTGTGGAAGCACGAAAAAGGACAGTGTAGAAAGGAAACGTTTATGCATATTTCTGTGACTCGGAACATGTTTGTTGATACTTGAGCACAGCCGTGTACATACTTTGCTTGCGGAACAGAAATAAAACAAGTGTGGTAAATTCTACTGAGTAATCGCAGTGGATTTTCTTTTCTTTTTTTTAAAAAGAATTATATTATTTTTGTGTTCATCAAATCTCATAATCCAG
>TRINITY_DN34718_c1_g1_i1 len=206 path=[0:0-205]
CCGCAGTGCACCCTACCCGCACTCGCTGCGGGGTAAGAAGGGGACCGGGCGGCGCCATTACCTGCTGCCGCGCGGAAGAGAGAAAGCCTTTGCCTCTAGCTCTACAGTCAGAGTGAAAGCGAAAGCAGCTGGGACTTTGACGGCGGCGGCTGCTTTCCGCCTGCCGCCACCATGCTGCCGCCGAGCCCCGCCTTCCCTGACTAGGC
>TRINITY_DN34739_c0_g1_i1 len=500 path=[0:0-499]
CAGCAATTTATTTTATTTTTTTAATGAATCCCAATGCATTTTTAAGTGAAACTCTAGGCTGCTGTTGGCCTGGATTAGCAGGATGTGGGAGATGCCAATGAGGCCCCCACCTCACTTTCGGTGCAGCATGGGCACGCCTCACCCCAACACCTGGGAAGGGGAGTGTTTAAACAGGAGTGACATGCCCTACTTTCCATCACACCAGGGCAACTGTAGTCTCCATTAATGGCTTGCCCGAAACCTCTGGGATGCAAGGTGAGGGGGCTACGTGAGGGAACACCCTTGCCCTCCTAATCTAGGGCAAGATGCCAGCTCACGCCTGGCCCACTCACTACACAGCAGAGACGCTGTTCTCAAGTGCCAAACGCACTTGCCAGACATCCCAGAACGTACGCTGGCACAAAAACCAGCACTACCTGATCGGAAGGTCTTTTCCCCACAAGATCCGACTGTGACCCACGCATGTTAAACCCACACGTAGGGGTGCGAACCTAACGGAT
>TRINITY_DN5100_c0_g1_i1 len=566 path=[0:0-565]
CTCAATCACCTGTGGTTGTGTCACAATAGAGAAGGGCACTTCCACCGAGGGGTCTGCCATGATACCACAGCAATGTTAGCTGTCTTTTAGACCCTTCTTCCACTCTTCAGGGCTGATGAGTAAAATCTTGGCACTGCTAGTCAGATCTTGGTCATATTGGCAGCATTTGATCTGGACTGGCCGAGTTCCGTCCGTCCCCGCGAGCAGGCTGCCGAGCCACCGTGCCTCCGCCTGCCTCTTCCCCCGCAGCAGACAGTCCTCCCTGGCTCCCGCCAACTCCCCGGTGCCTCTCGCCTTGCAGCGTCCACAGTCACTTCGTAGCGGGGCAGCCGCAGGGGGGAGGCAGCAGCAGCGAAAGCACCATCCTCTGCCCGGAGCCCCGACTCAGGGCGGGGAAAGGGGGCAGCGCTGCTGGGCAGGGGAGGGCTCTGCTCAGCCGCCGCTGGGGCCGGGAAGCACGGGTAGGTCAAACTAGCTGCTCCCGGGGACTGCGCCTCTCCTGAACGCCGGGGAGCGGAGAGGCTGCGGGGTGCCGCCTCCTGCTGCTGCCGCCGCCGCCGCCGGGC
>TRINITY_DN5100_c0_g2_i1 len=3017 path=[0:0-3016]
ACTCATTGAAAATTTTTATTAGTGGCTTAGCAGGTTGGTTTTTCTTTTAGGTTCAATCAGCCCATCTTGTGTTTCATTAATGAAAGTTACATGAGTGGGAAAAAAAACATTGGATTCATTTGCAGTCTCAGTAACGAATAAATAGAACGATGTTGTGGGTCGTACAAAGCATTAATATCACCTTTAGATGGCTGGTAGATCTCTAGACACCTTCATTAAGATCATCCACACTCTTTCATCTCCCCCACTTCGACTTAGCCCTTGTACGTCACTAAGCATTACTGCTTTACAAGTATTCTCTCCCTCTTCAGCACACCATTTTCTTTTTCATATATGCTACTTAAATCTACATACTCTATCCACTCATACACCAGCCTCATGGTAGCATTCCATCATCTGCTATCCATCATTCCAGAGGATTATACCAATTGGTAAACCTCAGGCAAGCTTTGATTTTATAAAGGCATCTAGCAACATGGGAAAAGGTTGCTTAAAGGGTTTTTTTGTTGTTGTTTTGCTGCTGTTGTGATCCATTACACATTTTCACACACTAACGCATATAATTTGGCATACAATGGTCCCAAGTTCTTAAATACAAAAATCCCTTCTTTGCTAAAAATGTACATATGATACAGATTTTTATCACTATTCAATAATTCATGGGAATTAATAGTGTGAAAAGCACTGCTTGAAAAGTAGCCACATCTGAAATGATCAGATATAATGGAATATAAACATTTATTTCAATTATCTGGAAATAAACTGCTAAGTAATTGAGTTTCCCTAAAAGAAATGTACCTTAGATCAGGTAATGCTTCACTGTGTTTGAAAATGGAGGGCAAATAATTTTAAAATGTCTCCCATTCAGTGCAAAAAAAAAAAAGAGGAAAAAAAGACAGAAGATTCCTTCTTTAAAAAGTAAGTAAAATACGGTTTCCACAAAAAATCCCTTTGTATTCCACAATTAATGGGAAAAGAACTAAAAACCATTTATTTATCTATTAAAAAACACTATTGTGCCTCGGTTTACCAAGGTGACTGGAATTCTTTTAGAGCCTTAAATGAGTATCCTAAGCTACGGATCTAACCATGAGTAACTTGGACCTCTGTGTATGTTACTTAATTTATACCACACTTTAAAAGAAGAAAGTTAAATACCTTGTGACTAGAGTACTGTTTATTTCATAATCTATACAAATACTGTAATACAATCTATGCTCCCCTACTTTCCTGCTGACTTTACAATGAGTAACTTTTTTTCTTAATTAAAACAAACTGCATACACACAGAACATGCATGCTCTCTAACACCAGTAAATAGGGTAAGGACAGTCAAAATTTCCACCAATTTCTTGCTGTCTGGATTAGAAAAAATATGTTTTGTTGTTATTGGCAGTGTAACTTAATAAAATAAAATACAAAGGCGACAGCATGATTTCTCTCCCTGCACAGAAAATGTCCATCACAAGCATGCTGATGGGGAGAAGTATTATGTGTTTATTAAATGAAACGTGTTCCTTTTTAAGAAAAAGAGAGGAAGAAGCCTAAAAGTCTACATGAAAATGCAGTGAAGCAGGTATAAGCTTAATTAAATGGAGAGGATTCCAGCTAGGATCAAGACAAAGGGTATCTGACAAAGCCTAGTTAGTGGAAGTGCAAACAAGACTTTCCAAGAGCTACTTCAAAATTCCATTGTAAGTATCTTTCTGCTTTTAGAAAGTAGACAGAAAAGGATACAGCCTGGGCAGTTCTGTATACAAGGGAAGTCTTGTGCATGAGTGGATTTTTTTCTGGTACCAAGTACTGTAATCCATTAGCGTTTAAAGAATAAATTGTGAGTTTGTTATTTTTCTGCTCTCCGCTCCCATGAACTTTGGACATAGTTTTGTAGCCTCTTATTGTTCATCCATTGCTACTTTCGCAGTGTGAGGTTCTCTTTTTGATCCTTCGGTTCCTTTTCAAACCACAGAATGATCATTACTGTGTACTCCAGCCAAGATGGTATGATTAAGCGAGGAGGCAGATCGGTCAGAGCCTTCTGTAGGGCCGTTGGCATTCTCGCTACGCTGACAACACAGGATTTGCTTGAAGGTGGCACTCATTTCCTTGTCCCGGTAGGAGTAGATGATGGGGTTCATGGCAGAGTTGAACTCAGCCAGTAGCAGGAAGAATTTTTCATAAGCCAGGACATTACACTGAGGACAGCAAACATCAAGGAGCAGCAAGACTAGCCCTGGGGTCCAGCAGATTATAAAAGCACCAAGCACAATGACTACAGTCTTCAGAAGACTCATCATGGTATCCCGATTCCTACGGGGTCCAGAACTATGTCTAGACATCCTCATAGTCCTCTGACGGACGTACCCAAAGATATGAGCATATAAGACAACCATGACTACAAAAGTGACCAGGTTGAAAATAGCCCAGAAGACCAAGTAAGAGTCACTGTAGAGTGGTGCCATGTTGGAGCAGTGAGTAATGTCACAGATACAGTTCCAGCCCACACTTGGTATGGCGCCCATGACAATGGCCATAGTCCAGATGACAACAATTACCACCACTACTCGCCGGTTACTCATCCGAGTATGTAGCTGCATGCGAAAGACTGTAATGTGCCTCTCAATGGCAATGGCCAGCAAATTGGCTACAGAGGCAGTCAGGCTAGTGTCAATGAGACCTTGGCGAAGTAGCCAGGTGCTGACAGTCAATCTTCTAGTGTTGGGTCCCGTGTTAAACATTAGGTAAAAGTATGCCAGCCCCGCAAAGAAGTCTGCAGCAGCTAAGTTAGCCATTAAGTAATAAATAGGAAAGTGGAAACGTCGGTTGACATAGATGGCCACCATAACTAACAGGTTGGCCAGCATGATGAAGATACAGACTGTAATCCCCAGCCCCATCACAAGTTTGCTGACAGTGTTCCATTCAGTGGCTAGATATTTTCCACTTCGGTTATAAAAGAAAGCGATGGTTTCGTTGTAGTAGCACTGTGGTTCACTCATGGCTGTGGACTCAATCACC
>TRINITY_DN5100_c1_g1_i1 len=249 path=[0:0-248]
AACAACCCCAAAACCTCCCAATCTTCCCACAACCCACCAGAGGAACCAGCAGAAGAACCTGCTGCTGCCGCCGCCGCCGCATAAGAGCTGAGGACAGCCAGGACTTCTGGAGGCGGCAGCACCTCCCCTTTAATCCTGGCAGATCACGAAACATACATGGTACAGGGTTGCACTGGAACCAATGCAGCCCTGCACCATGTACTCTCCACAAGCTGCCAGGATTAAAGGGGAGGTATGGCAACCTCGCAC
>TRINITY_DN5035_c0_g1_i1 len=285 path=[0:0-284]
CTCTTCCGATCTCCGCTGCCGCCACCACCACCACCGGTGAGAATGCAGCCTTAATGGCAAATTTCTAAGCATGTGCTGGTGATTAGTGAGCCTCCCTGTGCATATGGAAGATTTAGATTTAAATAGGCCAGTACCACACTGTGACAATCCCCCACATCATTTCCATAATATCACAAGTGCACTAAAAATACTGATAATAGCACCTAGCCTATTAAAGTACCTTGCATGAATCACTACATTAATATGCAATTATGCATTTCCAGATTAAGCCAAACCATACAATGG
>TRINITY_DN5035_c0_g2_i1 len=844 path=[0:0-843]
GATTAAGCCAAACCATACAATGGAAAGTAGAAGCTACTGTAACTTCAGGGATAAATTCTCCATCTGCAGTGACTCCCAACATGAACCAATGACTAGGCCTTTCTACGGAGACCCTTTTGTCACATTTCATATGTACCCTGAGACTTCAGCGCAGTTTGCTTGCTCTGAAGATTTGCCTCTCCTGCCTTTGGCATCGGAGCAATGGATTGCAGAAAATTACTACGGTGATCCTTACAGCTTCCCTTGCCAGGTTCCTTGTGGTCATTACAGCAGATGCGAGTACTCCTATGGGCCGCTGTTCATCAGGAAAAGGAATGAAAGGGAAAGGCAGAGGGTTAAATGTGTCAATGAAGGATATGCAAAACTCAGGCACCACCTACCTGCAGAATATTTAGAGAAACGGCTCAGCAAAGTAGAAACCCTCCGAGCTGCAATAAAGTACATTAGCTACCTGCAAACTGTGCTGTACAACGATTCTGCAGAGACAGAGAAGAATAACATGGAACCACACCATATATCCAAGGCTAACAAATTCAGTTTTAAAGACTAAACTGGTCTAGGACAAATACAGTTGCATCTATGAGCACAATGATTCCACAAACATGCCTGTGAAACTAATACCGCGAGGCAATGTCATAACTGTGAGTGACCAATACAATGAGACAAAATGAATGTTATGTAAAATAAAATGTGACCTACCTTAATTTGTGGGGGTTGGGGAAATTAGTTTTATTATTAGGAGACCTACAATACAATTACTGTATATATAGACTATCTTTTTCAAAAAGAAGTCAATGTACATACATACGATCTTGATCCGCACACTTTAAATAAAGAAGATCGG
>TRINITY_DN5112_c0_g1_i3 len=1370 path=[3:0-1120 6:1121-1136 7:1137-1144 9:1145-1158 11:1159-1369]
GGTCTTTTTAACAATAAAATCAGAACTCAACACAGTGAAACAAAAGGTATCTTCCACAAATGCTTTATTTATACATGGAATGATAAACCAAAATGCTGACTGATGAGTTTAGCTAAACCTTCCTGCTTTAAACAAGATGTTTTGCCATTACCAATTATACAAATATGATACCCATTGAATTCAGACAGCATTTTGCAATGCAAATGATTCAAGCAATTACTGACAGAAGCTTCTGTAAGAAGAAATCTGTAAACAATGTTTTTGCCAACATGCTGGTTTGGCTTTTTTTGTATAGATTTTAAAAAAAATTGGAATTTTGAATGGGGTCTTAAGAAAATGAGATGATTTCAGTCTATTTATAATTTGAAGTTTTAATATTAATAAATCTTCTTTTTTCCTGTCTGCAGGCAAAAATATTGATCTCCCAATTTTACATGCAACATGACCATTTGTAAAATATCTGTTCTGATACTTTAGCAACCTCCAGGATTTGCACCAAAGATAAAAACAAATGTGTATTCACCACGATAACAGCTGTAGCTTTCAATTATTTTACAAAGGCAGCAGCAAGTGACGCATTTAACATAATGAGTAGTCCCATAGCACTTCATTGTCACATACCCAAGACGCTGTCTACTACACTCTATCAGTGTCAAGTGGCCTTTATGAAAAAGCCAATCAATCCCACCAACTTCAGCGAGCCAGGATTTCGTCTATGGGGCAACAAGAGCCTGCACCAAACTGAGTTTGCAAAACAAGCTTGTTTCCTATTTAGGACTATCATTCTGCAACCTGAATTGTTTTTTATTTACATCATTTACATTTTGAAGGAGATGGAAGAACTTTTTTTTGGTCAATTTTTTGTTCTACTAGTGAATGAAAAAATGAAACTAGGATTCATCCTCCAATGCTGGTTCTAAGGGTGTTTTTACATGAGCCTCATAGAATCACAGAGTTGGAAGTGACCACAGAGGTCTTCTAGTCCAACCTCCTGCTCAGTGCAGGAAATCCCTACAGCATCTCTGACAGATGGCCGTCCAGTCTCTGTTTGAAAACCTCCAGTGAAGGAAAGCCCAGTACTGCCCTAGGCAGTCTTTTCCACTGTTGAATAGTTCTTACCGTTAGGAAGTTCTTTCTAATGTTTAGCCAAAATCTGCTTTCTTGTAACTCGAGCCCACTGGTTCTAGTCTTACACTCAGGAGCAACAGAGAACAAGCCTGCTCCATCTTCTATGCGACAGTCCTTCAGGTATTTGACGATGGCTATCGTGTCTCCCCTAAGTCTTCTCCAGGCTAAACATACCCAGCTCCTCATAGGACTTGGTTTCCAGACCCCTGAGTATCTGTCACTCTCCTCTGAGCCTGTTCCAA
>TRINITY_DN5112_c0_g1_i1 len=205 path=[1:0-73 4:74-102 5:103-122 6:123-138 7:139-146 9:147-160 12:161-204]
AGGAAATCCACAGCTACGGCATCCCTGACAGACGGCCGTCCAGCCTCTGTCTGAAAACCTCCAGTGAAGGAGAGCCCACCACCTCCCTAGGCAATTTGTTTCACTGTCAAACAGCTCTTACCATTAGGAAGTTCTTTCTAATGTTTAGCCAAAATCTGCTTCCTTGTAATTTGAGCCCATTGGTTCTACTCCTGCCCACAGGAGC
>TRINITY_DN5112_c0_g1_i2 len=534 path=[0:0-414 4:415-443 5:444-463 6:464-479 7:480-487 10:488-533]
CTTTCAGACCGGCAAATCCCAACACATGTTCGGGCTGCGCATTCCCCCCCCCCACAACCCAAGTATGTGGGGTGGGGAGGGCAAGTCTGAAAGTGGCCCAAGTTGCACTTACTAAGCTTGAACTGCCCCTCGGGTGGATCAGGTGTCAGAGTTATCAGATGGGGGCCAACTGATGTATTGCTTACTGCAATCTGGACTCCTCGTTTGAGCATCTTACCGGATCCAGCGTACTACACGGTTGAACTTGTCGCAGTCTACAACAAGCCCAAAGGTCCATCTAGCTAAGTATCTTGTATCCTTCTAGCCTCTTGCAGATAGAATCAGAGAGTTGGAAGGGTCACCTCAGAGGTCATCAAGCCCAGCCCTCTGTTCAATGCAGGAAATCCATAGCTACAGAATTCCCAACACATGGCTACCCACCACCTCCCTAGGCAATTTGTTTCACTGTCAAACAGCTCTTACCATTAGGAAGTTCTTTCTAATGTTTAACCAAAATCTGCTTTCTGATAATTTGAGCCCATTTCTTCTAGTCTT
>TRINITY_DN5112_c0_g1_i4 len=2942 path=[2:0-1284 5:1285-1304 6:1305-1320 8:1321-2941]
AATTCTAAAGTTAGAGGGGGGGCTTACATGGGCCCGTGTCTCTTCCCCCCCCCCCCCCCCCCAAAAAAAAAAAACATAGCCCAATATTATGCCCATGGACTTCAATCATCCCAACCTGAGCACATGCCCAAAGGGAAATGACTTGGAGAGAGGGAAACGGGAAACCATTCCATTTTAAAATGCGGCATGGGGTTAGTAACCTAGGCAGAGAAACCCACCTTTAACCACTCCTAGTACTGGCTTTTTAACGGTGCTAATTAGCATCATTGCCTTGAGTCCCCTCATGCTTTTCCCATCCCACCCTGTAGATAGTTTCCGTGTCTCCTCCTGGAGGAGGAAGAGGAAGCTTCTAGGAGACAATACTTTGTGGGACAAAACTTCACTCCTTCCCTGAATGGCGCCGAGGGGTCCCTTCCAGCCTAATCCCCTCTAATTCAACCACCACTAAAGCCAATGCTCCAAATGGGATTGTTTTAAAAACAAACCAACCTCTATTGGGAAGTAGAGTATTGTAGACTGGCTGCCCTGGTGCTTAGCAGGTTCTACTAGAAGAACCAATATCAAAACCTGCGGCTTCCAGAACGCCATTCCTGCCAGTTCTGCTCCATCTCAGTAGCTGAATCAGAATCTCCAAGCTGGAAGGAACCTGAAAGGGGCTCTAACCGGCCCTCTGCCACTTAGCAGCATCCCATAGTATCTGTGCCAGCCCCGAGAGATGCCCATCGAACCTGTGTTTAAAGGCTTCCACAACAACAGCTGTTGTTCCTAGAACACCACGTCTTTGATTTTGTATATTTCCCTCCCGTGGCTCATTCTGCCCCAGTGGGAGCAGAACTGGACTCCAGTCTTTGCTAAAATAGTTCTGGGAGGGGATCCAAGCCCCTGCAGCCTGTCCAGGTTCCCAGCACCTCTGCACAGGCCTACAGCTGCTGAGGCAGTGAGCCATGCAAGAGGGTAATGCCAGGGCTTCCGAAATCCAGGTGAAAAAGTGCTAGCTGCATGAGCAAGGCAGGGATTTAAGCTTGAGTGCTTCCTGCTACGTATAGGATACCGCAAGGGGGCCCGCACAGAGCCGTGGCCTCTCTCCATCCCTTAAAAGGGTTTACGTGAAACTGAAGCCTTGCATAGAATCTTAGAAGGGAACTCAGAGGGCATCTAGTCCACCCCCTGCTCAGTGCAGGAAATCCACAGCTACGGCATCTGACAGATGGGCCGTCCAGCCTCTGTTTGAAACCCTCCAGCGAAGCCGCGCCCCCACCCACCGCCCTAGGCAATGTCTGTTCCGCTGTCAAACAGCTCTTACCATTAGGAAGTTCTTTCTCATGTTCAGTCAAAATCTGCTTTCTTGTCATTTGTGCCCATGGGTCTAGTCTTGCCCTCAGGAGCAAGAGAGTACGTCTCAAATGGCATTCAAAGAGAAGATCGGCTTCTCGAAAAGCTGTACCCCAATCCCCAATGGGTTACGCCAATCTTGGGCACATCAAGAGCATCCATGTTCTCTCTCAGTCCCTCCCCGGTGGGGTGGGAGTGACTTCTCACCTGTGAAACAACACTTCACAGCAGACTATCTTGCATAGCTCTCAGTATTTGGGCTACCCAGTTCCCAGCACCTCAACTCGAACCAGCCCCAGGAACTGGTCCTAGGACAAAGTGTTGGAGCAGCCCCCGAGGTGACTTAGCGTGGATAACCGCAAACAAGCAGCTTGTGAGGCCAGGGATCTTGCCAAAACTTGACCATGGCTCTTTGCTGATAGTGTGCTAGCTGGGGGTGCACCCCTAGCCGGGGAGGGCAGACTCATGGGCTTCCCTCAGGATTTAGGGGTACAGGAGCATCTTGTAGTTCTGGTGAGCATTGCTCCAAGGACTTGACATCCTGTCAGTGCCAGGCTTTGCGATGTGTCTCTAGTAGCTGAGATCCCGATCCCTCTCCAGTTTGAATGGAGGCCTCCATCTGCTTCCACATGGTGGGAATATCTCTCTAGAAACAATGCAGCGAATCTTGCTTCCCGGCAGTGTTTTAGCTAAGCTTGGTGGTAGGGCAGGCTCTTTCCATGGGCTCCGGAGTGAAAATGGGGAGGTGGGGGACAGAGCAGACACCCCTTCCCTGAGTGCAGTTGCCTCAATTTCAGCCCCCATAGTGGACCAAAATTGAGAGGGTTGCTTGCTGTGCCACTTTGACCTTTGAACTCGTTAGACGAGTGGGTGGTGCTGTCGCCGTTGGGGGGAGGGCGGGGGCTGACCTCTTTTTGTCCGGTGCTTCACTGAGATCTGCTCTCCTGGGATGGGCACCAGCTCTGGGTCCATGTCAGGACTGGTGTTGGAGCTTTCATGAGCTCCTTGGTGCCAGCTAGGCACCCCAAAAGCTGCCAGAGCATCCCTGCCTCCTCCCAGCCACGTGATAGTCGCGGACAAAGAGGGGCCTTTGGCTGTGTTAAAATCGAGGTGGGGAGAGTGACTGCTTTATCCCTTTGTGCGGAGCAATTATTCTGGAAGGGGCGATACCCAGTGCCACGGAGTGGAGGAAGACAGGCTCCATGCCGACATGCCTCCTTGCATACTGTCCCACTCCACAAATTTGCCCCAATTCTGCCTGGCCAGACCTGTACATTATCCCAGGGAGCATCTTTCTGAACAGCACAGGGAGCCGGAGGCAAAGACCTGCCATTCATTTAGTGCCAGATCTTTTAAAATCCCATCGGCTCATGCCCCATCCTTTAAATTTTGTGACATTTTTATTTGGGGAGGAGGGGGTGGCAGATGTCAAAGTGGGGAAACAACTCGCCCTTCTGAACCTTGGGATTTTATTTTGATACGTGGACACCCAGTGACGCTGACTAGGGATGGGAGCTGTGTTCCATTGAGGCTTATTTTATAGTCCGGGGGGGGGGGGGGGTTAACCCTTTTTTTTAAAGGGGCCCCAACTAGTTTAGAAAAAATGAAAA
>TRINITY_DN5112_c0_g2_i1 len=3129 path=[0:0-294 2:295-3128]
ATGAGCCATAGTGCACCCACTTATGGCCATGCATGTAGCACTGCCAGGAAATCCAGAGTGCTCCGTGTGGGGTATGGTGGCCACTTCCATGGCTGGGGTGATCACGCTGGGAGCTGCTCCTCACTCACTCCTGTGTGGGTGCTCAGCAGCCCTGCCCTGCTCTTTTAAAAACACCCTCTCTCCTCTCCCTCATCTCTTGCTCTCTTTTCTCCTCTCCCCCCTGATCTTTCTATGGCAAGGTACGGGGGAGTGCCCCCCCCCCCCGCAGAGTTTCATATAGCAGAGAAAGGGGTGACTTGGATTGAAAAAGTTTGAGAACCACTGACCTAAATGACAACCTTCATACCAAAACTGCACCCAAAGACTAACCATTATCTTTCTTCTCTCTGTACCACAGAAAGAATAGATGGGGTTTGCAATATGTTTTTAAATGCCAGTGTTTCTGTATTCAGCCACCCTAAAGTGGCTCCTGAAAGGATGGCACTACTGCAGCTTGGCTCCCCTAAGAAAAGCTTCTAGAGTAGGCAGAAAAAAACAGCCTAATAATTCACTCACCACAGCCCCAGATTCCCCCCGCTCCCGAGCACACATGACCACTGAGTAGCAAGCGGATCCTTGTGCAGGGAAGCTTAATTCCTCCTCTTGCCTATACCATAAATGCAGTAGAGTGCCACAAATGCATTCTTCACCACCCAAAAAAGCTTTCATATCCTAGTACTCTGTACCATCTAACCAGGACACTGAAAATTGGGATTTGTACTTAGAATTATAGAATCTTAGAGTTGGAAGTAACCTCAGAGGTCATCTAGTCTGGACCCCCTGGAAGGATGCGATGTACATGCAGTGAGGGGTGTGTGTGTGTGCACGCTCCTGCCTAATGCATCCCCACGCACCCCCCACTCACTGAGAAGCCTCCTGCTCAGTGCAGGAAATCCACACTTAACAGCATCCCTGACAGATGACCGTCCAGTCTGTTTTAAGTGCCAGTGCTTAAAGGGAAATGGACTTAAATGGAACAGAACTTAGGGGACCATTCTTTTCAATGCTCTTCATATTTTAAATACTGCATAGAGATTGTTTTTTAATAGGATGACTTTAACCCAGAAGTTGCTAACAGCACACCTCCTTACACAGTTTTTGCGGGAAAGTGGAGTGCGAGCCTCACTGTCCCAAATGAGGATGGTGGAAGACAAAAGTTCAGCCTGAAGCAGCTGGGTCACAAAAACTGTGTGTGACAGCTCTGTATTTGAAATGATGTAGTCAAAATTTATTCATAATGTGATGTGGTTTTCTTTCTTTTCATTTAGAAATTTTAACAGTACTAATTACTCCTTGTGCATGTCATAAATTATGAACATACTGTAAGTAAGGCCATCTGGTCTTAAATTAGGACAGCTACTTATTTTGTAAGTAAGTAATAAATTTATTGTTAGCCACATGGCCATAACAAACAACAAGGAAACAAAACACACAAATACAAATATCATTCCTAAACAGCACCAGCCAAAGAGGTATCCTGGCAAACGTAAGTTGAATTCGAACTTACCCAACCCTCTTCCACCCACTCAGTCTCACCAGTCATGATAATAATAATATGGCTACCCACTGGCTAGACCTCTTCATCTTTCTGCCGAATATGAAGGACTCTAACAGCAAAGATTAATACCAATTTAGATCTCATTGGAGCAGTATCTCTTAGCAAAAAAACAAGCTGCTGGATATCAGATCTCCGAGAATCCGTTCCGAGGCCAGATTGGAACTGGCTACGCAAGCCGTTATACGTAGAACATTTCAACAAGAAATGACTTGCGTTTTCCACCTCCACTCTGCAATGGCATTTATGCTCAAAGTAAGGGATTCCCAAGTAGTCTTCCATGTACCACGACGATGTCCAAAGTTTGAAATCTTAAGCTGGTGAAAACCTTCCTAAGTTGGGAGTCTATATGACCGTAAATATATGGTGCATCCCCTGTAAGTGGCACCAAATATTTATAAAGCGGGGAAATAAGGGATCCAGAAGCCAGTGCTCTCATTTTCTGCCTATCCACATCCACCCGTCGCTTAATAAGTCTAACGCTGGCATCACTGGACATGCTGTAGAAAAAGGCCTCAAAGAAACCCAATAACTGGAGGTGTGTCTGAATATCAGCCCACCAAGTGTCCACTCTACATTGCTTATCCAGTACATTTTCTTTCATTACCAAGCCTACCAGGAAGAAATCTTGGATATCACTTAATTTCGTCCAAAAAGTAAGCATACGCAGATCAACTTGTGCAGCTAAAGATGGCATACCAAGTTCAAGGTTAATTATAGCAGCACTTGTTGAAGGAGGTAACGCCAGAATACATCTCCAAAAGGAATTAACAATTGGTTCAAGACTGAATTCGGCATGCCTGTAATAGCCCCAAAGTTGTACACCATATAGCATTCTTGCCAATAACTTAGCTGTCATAATTTTCTGAGCAGCTGCTATACAGCATTGGCCATGGGCAAAGAAAAACCACTGTATAGCCAAGGATTCCATCCTTGCCTTCAGCTTAGCAGCCAGTATATTGGCTTGCCAAGTACCGTTATAGGAGAATGTTATACCCAGATATCTATGTGTTTGTGTCTGCTCCAGCCTATGTCCCTGCATTATTCAATTATATCTTATAAATCGTTTGGAAAACACCATAATCTTTGTTTTGTCGTAATTTATACTAAACTTTCTTTACATCTTAACCCAAAATCCTTTAGAGCTCTATCCAGCCCCAATTTACTAAGTAACAATAGTACTGTGTCATCGGCATGTAGTAACAAAAGAATTGTCTTTCCACCTACACACGACGGATGGTATTTCCCCGCATCGTTGTGCTCTAATACAAGCCGGTTGACATAAATATTAAATAATGCAGGAGCCAGCAGGCAGCCCTGACGAACCCCTCAATGGGTCTGCACCGGTGTGGAGAGAGGCCCATTAGAGTGCACTCTAACCCTCAAAGTTGTATTAAAATATAATGATCTCATCAGCAATAATAAGCGTCTATCCACCTGTAATCTGGCCAGCTCCTCCCAGAGCTTTGCCCTGGAAATCAGATCAAACGCAGAAGTTAAATCAATAAATGCTGCATATACCTTACGCTTATGCC
>TRINITY_DN5112_c0_g2_i2 len=2929 path=[1:0-94 2:95-2928]
CTTAGCAGCCAGTATATTGGCTTTTTTTTTTCAAGCAGAAGACGGCATACGAGATTACAAGGTGACTGGAGTTCAGACGTGTGCTCTTCCGATCTCTTGGATTGAAAAAGTTTGAGAACCACTGACCTAAATGACAACCTTCATACCAAAACTGCACCCAAAGACTAACCATTATCTTTCTTCTCTCTGTACCACAGAAAGAATAGATGGGGTTTGCAATATGTTTTTAAATGCCAGTGTTTCTGTATTCAGCCACCCTAAAGTGGCTCCTGAAAGGATGGCACTACTGCAGCTTGGCTCCCCTAAGAAAAGCTTCTAGAGTAGGCAGAAAAAAACAGCCTAATAATTCACTCACCACAGCCCCAGATTCCCCCCGCTCCCGAGCACACATGACCACTGAGTAGCAAGCGGATCCTTGTGCAGGGAAGCTTAATTCCTCCTCTTGCCTATACCATAAATGCAGTAGAGTGCCACAAATGCATTCTTCACCACCCAAAAAAGCTTTCATATCCTAGTACTCTGTACCATCTAACCAGGACACTGAAAATTGGGATTTGTACTTAGAATTATAGAATCTTAGAGTTGGAAGTAACCTCAGAGGTCATCTAGTCTGGACCCCCTGGAAGGATGCGATGTACATGCAGTGAGGGGTGTGTGTGTGTGCACGCTCCTGCCTAATGCATCCCCACGCACCCCCCACTCACTGAGAAGCCTCCTGCTCAGTGCAGGAAATCCACACTTAACAGCATCCCTGACAGATGACCGTCCAGTCTGTTTTAAGTGCCAGTGCTTAAAGGGAAATGGACTTAAATGGAACAGAACTTAGGGGACCATTCTTTTCAATGCTCTTCATATTTTAAATACTGCATAGAGATTGTTTTTTAATAGGATGACTTTAACCCAGAAGTTGCTAACAGCACACCTCCTTACACAGTTTTTGCGGGAAAGTGGAGTGCGAGCCTCACTGTCCCAAATGAGGATGGTGGAAGACAAAAGTTCAGCCTGAAGCAGCTGGGTCACAAAAACTGTGTGTGACAGCTCTGTATTTGAAATGATGTAGTCAAAATTTATTCATAATGTGATGTGGTTTTCTTTCTTTTCATTTAGAAATTTTAACAGTACTAATTACTCCTTGTGCATGTCATAAATTATGAACATACTGTAAGTAAGGCCATCTGGTCTTAAATTAGGACAGCTACTTATTTTGTAAGTAAGTAATAAATTTATTGTTAGCCACATGGCCATAACAAACAACAAGGAAACAAAACACACAAATACAAATATCATTCCTAAACAGCACCAGCCAAAGAGGTATCCTGGCAAACGTAAGTTGAATTCGAACTTACCCAACCCTCTTCCACCCACTCAGTCTCACCAGTCATGATAATAATAATATGGCTACCCACTGGCTAGACCTCTTCATCTTTCTGCCGAATATGAAGGACTCTAACAGCAAAGATTAATACCAATTTAGATCTCATTGGAGCAGTATCTCTTAGCAAAAAAACAAGCTGCTGGATATCAGATCTCCGAGAATCCGTTCCGAGGCCAGATTGGAACTGGCTACGCAAGCCGTTATACGTAGAACATTTCAACAAGAAATGACTTGCGTTTTCCACCTCCACTCTGCAATGGCATTTATGCTCAAAGTAAGGGATTCCCAAGTAGTCTTCCATGTACCACGACGATGTCCAAAGTTTGAAATCTTAAGCTGGTGAAAACCTTCCTAAGTTGGGAGTCTATATGACCGTAAATATATGGTGCATCCCCTGTAAGTGGCACCAAATATTTATAAAGCGGGGAAATAAGGGATCCAGAAGCCAGTGCTCTCATTTTCTGCCTATCCACATCCACCCGTCGCTTAATAAGTCTAACGCTGGCATCACTGGACATGCTGTAGAAAAAGGCCTCAAAGAAACCCAATAACTGGAGGTGTGTCTGAATATCAGCCCACCAAGTGTCCACTCTACATTGCTTATCCAGTACATTTTCTTTCATTACCAAGCCTACCAGGAAGAAATCTTGGATATCACTTAATTTCGTCCAAAAAGTAAGCATACGCAGATCAACTTGTGCAGCTAAAGATGGCATACCAAGTTCAAGGTTAATTATAGCAGCACTTGTTGAAGGAGGTAACGCCAGAATACATCTCCAAAAGGAATTAACAATTGGTTCAAGACTGAATTCGGCATGCCTGTAATAGCCCCAAAGTTGTACACCATATAGCATTCTTGCCAATAACTTAGCTGTCATAATTTTCTGAGCAGCTGCTATACAGCATTGGCCATGGGCAAAGAAAAACCACTGTATAGCCAAGGATTCCATCCTTGCCTTCAGCTTAGCAGCCAGTATATTGGCTTGCCAAGTACCGTTATAGGAGAATGTTATACCCAGATATCTATGTGTTTGTGTCTGCTCCAGCCTATGTCCCTGCATTATTCAATTATATCTTATAAATCGTTTGGAAAACACCATAATCTTTGTTTTGTCGTAATTTATACTAAACTTTCTTTACATCTTAACCCAAAATCCTTTAGAGCTCTATCCAGCCCCAATTTACTAAGTAACAATAGTACTGTGTCATCGGCATGTAGTAACAAAAGAATTGTCTTTCCACCTACACACGACGGATGGTATTTCCCCGCATCGTTGTGCTCTAATACAAGCCGGTTGACATAAATATTAAATAATGCAGGAGCCAGCAGGCAGCCCTGACGAACCCCTCAATGGGTCTGCACCGGTGTGGAGAGAGGCCCATTAGAGTGCACTCTAACCCTCAAAGTTGTATTAAAATATAATGATCTCATCAGCAATAATAAGCGTCTATCCACCTGTAATCTGGCCAGCTCCTCCCAGAGCTTTGCCCTGGAAATCAGATCAAACGCAGAAGTTAAATCAATAAATGCTGCATATACCTTACGCTTATGCC
>TRINITY_DN5112_c0_g3_i1 len=334 path=[0:0-333]
CCTCAGTCGTGTTCTCCAGACTAAACATACCCAGCTCCTTCAATCTTTCCTCATAGGACTTGGTTTCCAGACCCCTGAGTATCTGTCACTCTCCTCTGAGCCTGTTCCAATTTATCAATGTCCTCCTCAAAACGTGGTGCCCAGAACTAGACACCACACTCCAGATGAGGTCTGACCAGCGCAGAATAGAGTAGAGCTATTACTTCTCACGACCTGGACGCTACGCGTCGACTAATGCAATTTTTGGCTGCATTAACATTTTTTAACAGCTGCTTCACACTGCTGACTCATGTTCAGCTTGTGATTAACTACAATCTCCAGATCCTTTCCACAT
>TRINITY_DN5112_c1_g1_i1 len=217 path=[0:0-216]
AGAGATTTGAAGGCGGCGATCCTGTCTCCCCTCAGTCTTCTCTTCTCCAGGCTAAACACACCCAGCTCCTTCAACCTTTCCTCACAGGACTTGGTTTCCAGACCCCGCCCTGACCCTCTTTGTCGCTCTCCTCTGAACCCGTTCCAATTTGTCAATGTCCTTCTTAAAATGCAGTGCCCAGAACGGGACACAGTACTCCAGATGAGATATGACCAGC
>TRINITY_DN5041_c0_g1_i6 len=411 path=[2:0-231 6:232-235 7:236-410]
TAGGAAAGAAAAGCCCCCCCCCCCCCCCCCCCACGGGGGGCTAGTCCCCGCTGCTGAAGACGACGGGGCTGGCTTGCTGGGTGACCCGGATGAAGGTGGTCCGGCGGCTCAGTTCCTTCAGCTTGGCCGCCCCCACGTAGGTGCAGGTGGAGCGGATGCCCCCCAGGATGTCCCGTAGGGTGTGCTCCACGTCCCCCTTGAACTGCACCTGCACCGTCTTCCCCTCCGACGCCCTGCGGGGAACAGGGAGCGACTAAGAGACCGGCAGCCAGAATCCCTGCAGCGCCCCCTGCTGGGACGGGAGCAGTGAGGCGACACCCCCCCCTGCTTCCCACAGCGCCCCCTGCTGGGACGGGAGCAGTGAGGCGACACCCCCCCCTGCTTCCCACAGCGCCCCCTGCTGGGACGGGA
>TRINITY_DN5041_c0_g1_i2 len=703 path=[2:0-231 6:232-235 8:236-390 9:391-393 10:394-436 13:437-702]
TAGGAAAGAAAAGCCCCCCCCCCCCCCCCCCCACGGGGGGCTAGTCCCCGCTGCTGAAGACGACGGGGCTGGCTTGCTGGGTGACCCGGATGAAGGTGGTCCGGCGGCTCAGTTCCTTCAGCTTGGCCGCCCCCACGTAGGTGCAGGTGGAGCGGATGCCCCCCAGGATGTCCCGTAGGGTGTGCTCCACGTCCCCCTTGAACTGCACCTGCACCGTCTTCCCCTCCGACGCCCTGTACTCGGCGACTCCCCCCGCGTATTTCTTCATAGCCAGCTCGGAGCTCATGCCGTAGAACAGCCTGTACTTCTTCCCGTTCTTCTCCATCACCTCCCCGCCCGACTCCGTGTGCCCGGCCAGCATCCCGCCCAGCATGACAAAGTCAGCGCCAGCACCGAAAGCTTTGGCCACATCTCCTGGGCAGCTGCAGCCTCCATCCTGCCAGAAAGAGCGATCAGAACTTTACTTACTTAATAATAGTGATTGGTTCGGCTTTCACCGTACACAATATGAGAGAGAGACAAACGAAAGACAACCCGGCACATATAAAATATACTTCATACAAAGGTACAAAACTGTTTTACCAAACTTATTCCCCTGCCTCTCAAGCCCTAGCCCCGTCGGGCTGACTTACAGCTAAAACATCACCCTGCAAGTAATACTGGGCTTGCTCCTGTCAGGGCTTTACGTGACAAAGGCTCAGCC
>TRINITY_DN5041_c0_g1_i5 len=246 path=[0:0-116 14:117-245]
GAAACCGAGGCCCCACAGAACGGCAGCCGCCTCTGGGGCAGGACCGGTCTTCAGGGTTCAAGCAGAACCCGTGGGGTCCTGGATCCCTCCCCGCGGGGGAAAAGGACCCCTGCTCACCTCCAGGCAGTCGGGATTCTGGGCCGCAAAGTCTTTCCACTGCTCCAGGGTGTAATGCTTGTGGACGGCGGTGAAGAGGGAGAACTAGATGGGAGAGAAGCAGAGACAGTGGGGAGCTGAGCAGGGCAT
>TRINITY_DN5041_c0_g1_i3 len=1069 path=[3:0-26 5:27-372 6:373-376 8:377-531 9:532-534 10:535-577 12:578-939 14:940-1068]
TTTCCCTACACGACGCTCTTCCGATCTGAGAAGGAGGGGGTGGGTCAGAACGTTAATTCAATAGCTCCGAGGGTGGTGAGAGTCGGCTCTGCATCTGCAGGATCAGTAAACAAAGGGTGCTCAAGCCAGGGAGGAGCCCATGGCCACGAGGCTTCATTAGGGAGGCGCCCTTCCAGGCTCATGCAAGGACACTGGCTGCTTGTCCTTACAAGGCCTGATTCTATCCGCATACGGGGCTGTGAACCGCCCTGCTTCCGCCACAACATCCCAACACAAATCAGCTTTCAATGCTCAAGCGTCAGGCAACTGCAAAGGAGGCTGGGAAAATTCCCAACAGCCTCTTGGGCTTGCAGCAGTGGCGTCTGGGGCGATACCTGTACTCGGCGACTCCCCCCGCGTATTTCTTCATAGCCAGCTCGGAGCTCATGCCGTAGAACAGCCTGTACTTCTTCCCGTTCTTCTCCATCACCTCCCCGCCCGACTCCGTGTGCCCGGCCAGCATCCCGCCCAGCATGACAAAGTCAGCGCCAGCACCGAAAGCTTTGGCCACATCTCCTGGGCAGCTGCAGCCTCCATCCGATATGATGTGCCCATTGAGTCCGTGGGCGGCATCGGCGCACTCCATGACAGCACTCAGCTGGGGGTACCCCACCCCCGTCTTCTGCCGGGTGGTGCAGACCGAACCTGGTCCGATCCCCACTTTGATGATGTCTGCTCCTGAGAGGATCAGCTCTTCCACCATCTCCCCGGTCACCACATTCCCGGCCATGATGGTGTGGTCAGTGAAGCGTTTGCGCACATCTCTCAGGAACTGGACGAAGTGCTCCGAGTAGCCGTTGGCCACGTCCAAGCAGATGTAGCGCACCTGAGGCACGGCCTCCAGGATCTGCTCCAGCTGTTCAAAGTCGAGGGGGCCAGTGCCTGAGCTGGCTGCTACGTGCTCCAGGCAGTCGGGATTCTGGGCCGCAAAGTCTTTCCACTGCTCCAGGGTGTAATGCTTGTGGACGGCGGTGAAGAGGGAGAACTAGATGGGAGAGAAGCAGAGACAGTGGGGAGCTGAGCAGGGCAT
>TRINITY_DN5041_c0_g1_i8 len=1249 path=[4:0-206 5:207-552 6:553-556 8:557-711 9:712-714 10:715-757 12:758-1119 14:1120-1248]
AGGCAGGCAGCACGCGCTCAGGATTGGGGCACTAGGCTTTTATTGCTGGACTGGAACGGGGACGGTGGAGCCAGATCTGTCCCTGACCAAGAGAGCCAGCAACGCAGACGCTCCTAGCTAGCCGGGGTGGTTGCAAGGCACCGTACACGCTAAGCGTCTCTTACACGGCCCAGGATAGATTCAGGCAACAGAAAGGGGGAACAGAAGGAGAAGGAGGGGGTGGGTCAGAACGTTAATTCAATAGCTCCGAGGGTGGTGAGAGTCGGCTCTGCATCTGCAGGATCAGTAAACAAAGGGTGCTCAAGCCAGGGAGGAGCCCATGGCCACGAGGCTTCATTAGGGAGGCGCCCTTCCAGGCTCATGCAAGGACACTGGCTGCTTGTCCTTACAAGGCCTGATTCTATCCGCATACGGGGCTGTGAACCGCCCTGCTTCCGCCACAACATCCCAACACAAATCAGCTTTCAATGCTCAAGCGTCAGGCAACTGCAAAGGAGGCTGGGAAAATTCCCAACAGCCTCTTGGGCTTGCAGCAGTGGCGTCTGGGGCGATACCTGTACTCGGCGACTCCCCCCGCGTATTTCTTCATAGCCAGCTCGGAGCTCATGCCGTAGAACAGCCTGTACTTCTTCCCGTTCTTCTCCATCACCTCCCCGCCCGACTCCGTGTGCCCGGCCAGCATCCCGCCCAGCATGACAAAGTCAGCGCCAGCACCGAAAGCTTTGGCCACATCTCCTGGGCAGCTGCAGCCTCCATCCGATATGATGTGCCCATTGAGTCCGTGGGCGGCATCGGCGCACTCCATGACAGCACTCAGCTGGGGGTACCCCACCCCCGTCTTCTGCCGGGTGGTGCAGACCGAACCTGGTCCGATCCCCACTTTGATGATGTCTGCTCCTGAGAGGATCAGCTCTTCCACCATCTCCCCGGTCACCACATTCCCGGCCATGATGGTGTGGTCAGTGAAGCGTTTGCGCACATCTCTCAGGAACTGGACGAAGTGCTCCGAGTAGCCGTTGGCCACGTCCAAGCAGATGTAGCGCACCTGAGGCACGGCCTCCAGGATCTGCTCCAGCTGTTCAAAGTCGAGGGGGCCAGTGCCTGAGCTGGCTGCTACGTGCTCCAGGCAGTCGGGATTCTGGGCCGCAAAGTCTTTCCACTGCTCCAGGGTGTAATGCTTGTGGACGGCGGTGAAGAGGGAGAACTAGATGGGAGAGAAGCAGAGACAGTGGGGAGCTGAGCAGGGCAT
>TRINITY_DN5041_c0_g1_i10 len=520 path=[1:0-207 9:208-210 10:211-253 13:254-519]
CCCACTAGCCCCCACTCCTCTCCCAGAGAACCCAGGAGTCCTGGCTCCCAGCCCCGACCCCCTCCGTTCCAACCCTCTAGATCCCTCCCCCCTCACAGAGAAGAACCCAGAAGTCCTGGGTCAGAGTGATGGTCCATCTAGCCCAACATCCTGCCTGGGTGGCTCCCCTAGGAAAGCGGCTTCTGGTTCTTTGGCAGCCCCAGAACTTACCGAAAGCTTTGGCCACATCTCCTGGGCAGCTGCAGCCTCCATCCTGCCAGAAAGAGCGATCAGAACTTTACTTACTTAATAATAGTGATTGGTTCGGCTTTCACCGTACACAATATGAGAGAGAGACAAACGAAAGACAACCCGGCACATATAAAATATACTTCATACAAAGGTACAAAACTGTTTTACCAAACTTATTCCCCTGCCTCTCAAGCCCTAGCCCCGTCGGGCTGACTTACAGCTAAAACATCACCCTGCAAGTAATACTGGGCTTGCTCCTGTCAGGGCTTTACGTGACAAAGGCTCAGCC
>TRINITY_DN5041_c0_g1_i1 len=759 path=[4:0-206 5:207-552 6:553-556 8:557-711 9:712-714 11:715-758]
AGGCAGGCAGCACGCGCTCAGGATTGGGGCACTAGGCTTTTATTGCTGGACTGGAACGGGGACGGTGGAGCCAGATCTGTCCCTGACCAAGAGAGCCAGCAACGCAGACGCTCCTAGCTAGCCGGGGTGGTTGCAAGGCACCGTACACGCTAAGCGTCTCTTACACGGCCCAGGATAGATTCAGGCAACAGAAAGGGGGAACAGAAGGAGAAGGAGGGGGTGGGTCAGAACGTTAATTCAATAGCTCCGAGGGTGGTGAGAGTCGGCTCTGCATCTGCAGGATCAGTAAACAAAGGGTGCTCAAGCCAGGGAGGAGCCCATGGCCACGAGGCTTCATTAGGGAGGCGCCCTTCCAGGCTCATGCAAGGACACTGGCTGCTTGTCCTTACAAGGCCTGATTCTATCCGCATACGGGGCTGTGAACCGCCCTGCTTCCGCCACAACATCCCAACACAAATCAGCTTTCAATGCTCAAGCGTCAGGCAACTGCAAAGGAGGCTGGGAAAATTCCCAACAGCCTCTTGGGCTTGCAGCAGTGGCGTCTGGGGCGATACCTGTACTCGGCGACTCCCCCCGCGTATTTCTTCATAGCCAGCTCGGAGCTCATGCCGTAGAACAGCCTGTACTTCTTCCCGTTCTTCTCCATCACCTCCCCGCCCGACTCCGTGTGCCCGGCCAGCATCCCGCCCAGCATGACAAAGTCAGCGCCAGCACCTACAGCCGGGGGCCAGGAATGCAAAGCAGAGATCGGAAGAGCGT
>TRINITY_DN5041_c0_g1_i9 len=745 path=[1:0-207 9:208-210 10:211-253 12:254-615 14:616-744]
CCCACTAGCCCCCACTCCTCTCCCAGAGAACCCAGGAGTCCTGGCTCCCAGCCCCGACCCCCTCCGTTCCAACCCTCTAGATCCCTCCCCCCTCACAGAGAAGAACCCAGAAGTCCTGGGTCAGAGTGATGGTCCATCTAGCCCAACATCCTGCCTGGGTGGCTCCCCTAGGAAAGCGGCTTCTGGTTCTTTGGCAGCCCCAGAACTTACCGAAAGCTTTGGCCACATCTCCTGGGCAGCTGCAGCCTCCATCCGATATGATGTGCCCATTGAGTCCGTGGGCGGCATCGGCGCACTCCATGACAGCACTCAGCTGGGGGTACCCCACCCCCGTCTTCTGCCGGGTGGTGCAGACCGAACCTGGTCCGATCCCCACTTTGATGATGTCTGCTCCTGAGAGGATCAGCTCTTCCACCATCTCCCCGGTCACCACATTCCCGGCCATGATGGTGTGGTCAGTGAAGCGTTTGCGCACATCTCTCAGGAACTGGACGAAGTGCTCCGAGTAGCCGTTGGCCACGTCCAAGCAGATGTAGCGCACCTGAGGCACGGCCTCCAGGATCTGCTCCAGCTGTTCAAAGTCGAGGGGGCCAGTGCCTGAGCTGGCTGCTACGTGCTCCAGGCAGTCGGGATTCTGGGCCGCAAAGTCTTTCCACTGCTCCAGGGTGTAATGCTTGTGGACGGCGGTGAAGAGGGAGAACTAGATGGGAGAGAAGCAGAGACAGTGGGGAGCTGAGCAGGGCAT
>TRINITY_DN5041_c0_g1_i4 len=928 path=[2:0-231 6:232-235 8:236-390 9:391-393 10:394-436 12:437-798 14:799-927]
TAGGAAAGAAAAGCCCCCCCCCCCCCCCCCCCACGGGGGGCTAGTCCCCGCTGCTGAAGACGACGGGGCTGGCTTGCTGGGTGACCCGGATGAAGGTGGTCCGGCGGCTCAGTTCCTTCAGCTTGGCCGCCCCCACGTAGGTGCAGGTGGAGCGGATGCCCCCCAGGATGTCCCGTAGGGTGTGCTCCACGTCCCCCTTGAACTGCACCTGCACCGTCTTCCCCTCCGACGCCCTGTACTCGGCGACTCCCCCCGCGTATTTCTTCATAGCCAGCTCGGAGCTCATGCCGTAGAACAGCCTGTACTTCTTCCCGTTCTTCTCCATCACCTCCCCGCCCGACTCCGTGTGCCCGGCCAGCATCCCGCCCAGCATGACAAAGTCAGCGCCAGCACCGAAAGCTTTGGCCACATCTCCTGGGCAGCTGCAGCCTCCATCCGATATGATGTGCCCATTGAGTCCGTGGGCGGCATCGGCGCACTCCATGACAGCACTCAGCTGGGGGTACCCCACCCCCGTCTTCTGCCGGGTGGTGCAGACCGAACCTGGTCCGATCCCCACTTTGATGATGTCTGCTCCTGAGAGGATCAGCTCTTCCACCATCTCCCCGGTCACCACATTCCCGGCCATGATGGTGTGGTCAGTGAAGCGTTTGCGCACATCTCTCAGGAACTGGACGAAGTGCTCCGAGTAGCCGTTGGCCACGTCCAAGCAGATGTAGCGCACCTGAGGCACGGCCTCCAGGATCTGCTCCAGCTGTTCAAAGTCGAGGGGGCCAGTGCCTGAGCTGGCTGCTACGTGCTCCAGGCAGTCGGGATTCTGGGCCGCAAAGTCTTTCCACTGCTCCAGGGTGTAATGCTTGTGGACGGCGGTGAAGAGGGAGAACTAGATGGGAGAGAAGCAGAGACAGTGGGGAGCTGAGCAGGGCAT
>TRINITY_DN5041_c0_g2_i2 len=479 path=[0:0-408 1:409-409 4:410-478]
GGGGGCCAGTGCCTGAGCTGGCTCCAGGCAGTCGGGATTCTGGGCCGCAAAGTCTTTCCACTGCTCCAGGGTGTAATGCTTGTGGACGGCGGTGAAGAGGGAGAACTTGCACAGCGCCTTGGCCATCTCAAAGGTGCCAACGGTGTCCATGTTGGCCGCGATGATGGGGATCCCCTGATAGGTCTGCTTGGAGTTGCGGAACACAAAGGACCTCGTAAGATCCACCTCGCTGCGGGACTTGAGGGTGCTACGCTTGGGCCTCAGCAAGACGTCCTTGAAGTCTAACTTGATGTCGTTGTCAATGTGCGGCATCTTGGGTAACTCAGAACCAATCCAGACGAGAGGAGTTCCGTTAAGTTGAGTTTGGTGGAACCTTTCGAAGATTTTGACTTCTAAGAAATTCAGCTTCTGTGGGGTTTATTTCAGGGAGACGCCGCAGGGGAACCCAACCCACCCCCCTTCCAGATTGCCCCTCCCGG
>TRINITY_DN5041_c0_g2_i1 len=487 path=[0:0-408 2:409-486]
GGGGGCCAGTGCCTGAGCTGGCTCCAGGCAGTCGGGATTCTGGGCCGCAAAGTCTTTCCACTGCTCCAGGGTGTAATGCTTGTGGACGGCGGTGAAGAGGGAGAACTTGCACAGCGCCTTGGCCATCTCAAAGGTGCCAACGGTGTCCATGTTGGCCGCGATGATGGGGATCCCCTGATAGGTCTGCTTGGAGTTGCGGAACACAAAGGACCTCGTAAGATCCACCTCGCTGCGGGACTTGAGGGTGCTACGCTTGGGCCTCAGCAAGACGTCCTTGAAGTCTAACTTGATGTCGTTGTCAATGTGCGGCATCTTGGGTAACTCAGAACCAATCCAGACGAGAGGAGTTCCGTTAAGTTGAGTTTGGTGGAACCTTTCGAAGATTTTGACTTCTAAGAAATTCAGCTTCCCAGCTGAAGCGAAGGCGAGGGCTGCTGGAGCGGACTCGACACTCCTTCTGGCTCCCTGGATCCTAGCTTCTCCACTC
>TRINITY_DN5041_c0_g2_i3 len=1134 path=[0:0-408 1:409-409 3:410-1133]
GGGGGCCAGTGCCTGAGCTGGCTCCAGGCAGTCGGGATTCTGGGCCGCAAAGTCTTTCCACTGCTCCAGGGTGTAATGCTTGTGGACGGCGGTGAAGAGGGAGAACTTGCACAGCGCCTTGGCCATCTCAAAGGTGCCAACGGTGTCCATGTTGGCCGCGATGATGGGGATCCCCTGATAGGTCTGCTTGGAGTTGCGGAACACAAAGGACCTCGTAAGATCCACCTCGCTGCGGGACTTGAGGGTGCTACGCTTGGGCCTCAGCAAGACGTCCTTGAAGTCTAACTTGATGTCGTTGTCAATGTGCGGCATCTTGGGTAACTCAGAACCAATCCAGACGAGAGGAGTTCCGTTAAGTTGAGTTTGGTGGAACCTTTCGAAGATTTTGACTTCTAAGAAATTCAGCTTCTACAGGAGTTAAATAAATGGGACACCATCAAGTTTTACTCAAGCACTGCTTTTACCCCTCAATTAAAAACATGAAGACCTTTGGGCAAATTAATGATTTCTTGACAGTACGTGGCTAAATATTGTCGTCTAGACCTGCCAAGCTCGCAACGTAACACAGCAACATTTGCGTCCCCTGCCGTTCACCTCAACAGCCAAGAAGTTAAGTGCTACGCCTGCTTGGGCTAGCTCCAAGCTTCCACTGCAACACACACACACCCACTCTCTGCTATTTACCTGAGCAGGACAGCTTGCACTGCAGGCAGGGGATGGAGGCACTGCTGCCTTACACTGCAGGCGTGGAGGGTAAAGTTTACTCTATTTCAACCACACCCTACCAAGAAGCATGACCTCCAACCTCTTGGCAAACCCAGAGCTGTCAAGCAAGCTGCAAAATCCAACCCCAATCGCTCTGTCTCACCCCACTCCTGTTTCCACCTGCTCAATAAACTCAGATGCGGACGCTGAAATCTGACCTCGCCCCAACCTCGCTGACCTCGTCACAACCTCTAACCCTAGCGGCAGCAAACTCAAGCTTCTTTGACTAGTAAAACCTCTGGCCGAGCCGTGACGTTTGCCACCTCATTCCGGATTTCGTCCGCAGCCTCCTGGGGGAGCCCCAATTTCGTCAGGCGGTGCCCGCAGCGACGCAAGGGGTTTTGGAAGAGGCAGGGGAGGGGGGGCGAC
>TRINITY_DN5040_c0_g1_i1 len=330 path=[0:0-329]
GTGTTCATCAGGTAAGAGATACAGATGATCCACCAGGGAGCAGGGCACTAGGAAAGACAGGAATCCCTTTTTTAGCAGGCATACCATGTTTGTGCCTGAATTCAAGTGAAGCGCAAGAGGGTACGAGAGTGCCTCCTGGTACTGAAGGCAGCAGGCATAGAATTTGGACCAGAACTCAACTTGCAACTGTCGAAATTCTTCCTGGGAGAATTCATATTCTGTAACATTACTTTGAATCTCATTCTCAACAGCTAAAGTAATCTCTTTCTTCAGCTCATCCCAAGAAAGATCCAAGATTCTCTCAGTTCCTCGAGAAAATATCTGTAAAGC
>TRINITY_DN5111_c0_g1_i1 len=510 path=[0:0-509]
CGACGCTCTTCCGATCTCCCAACTGCGCGCTGAATACCGACTCGAAATACTCGCTGCAAGCGGCCAGGACAGCTCGGTGCGCGGGGAAGCTCTCGTCTCCCACCCGCAGCAGCACGTCGCAAAAACGGCCGCCGTTCTTTCGCTGCTGGTTGAGGCTGTGCAGCAGGTCGGCGCTGTGCCGGCTCACCTGGTAAGTGTAGCAGCCTGACGACGAGGGGCCGCAGGCGGCGGCGGCTGCTGCAGCAGCAGCAACGGCTGTGGCCTCGTTCACCCGCTCCATGGGGGGAAGCAGGCTGCCTTGCCCCGCTGCTGCCTGCAGGCGGCGCTCGCACGCCCCACTCGCTCAGTCGCTGCTGCTGCTTCTTGTCTCCTGGAGCCCGGGCCCGGCGGCGGCGCGCGCCCTTGCAAAGCGCGAGGGGGATTGCAATTGGGGGGGGGAGGAGGAACAAAAGGCTCAGGCGGAGGGGGCGCGCGCCGAGCGGCGACAGCAGCAGCGCGAACTCCTTGCCC
>TRINITY_DN5075_c0_g1_i2 len=4323 path=[0:0-67 2:68-4322]
ACGCTCTTCCGATCTTTTTTTTTTTGGTTTAGCAGACTCCATTTATTGTCTAGCAATATCAGTGATTTTCTTCCTATAAACTCTGTTCGATAAAAGAAACTATACTCTGTATAATAGATTACACCATTGCAAGGGGCTACACAATTTAACTCACTGAACAGGTTCTCAAAAGGCTAAATTAATGGCAATTCTTTCTACATGATGTTAAGTATGATTAGACCCAAGTACGGGGGAAAAACACCAGCCATGTAGAGGGAAGAGACAGTCACTGGAATGGCCACAGTCCTCTTCTTTCCGCTGTCTAATTAGAAAATTAGAGTATTAGTACTGACACAAAGAGGGTCTCTGCTGTCAGTTTATTGGCCTCCAAAGGCATTCAGTGGGTCATCGAAAGTACTTGATGCCTTGATTTCAGATTTTGTTGCTTCAGAAGCTGTCTGAGGGGACCGGCACTTCAGGGCTGATGTCTTCGGCTGGCTGCTTGATGAGAAGATATCATCCATGTCATCATCAAATATGGATTTTGGTTCCACCTTTTTCTTAGCCTTTTCTTTTGGTTTTACCATGAGATCAGCAAAGATATCAACGTTATCGTCAAATAGGTTTGTCTCCGGCACTTTCTCTTTCGCCTTGGTAGGTGGCTTAATCGCCTCCGTTGCAAATATGTCATCCTCAAAGATATCTTGTGCTTTCTGGTCTGGCTCTGGTTGGAGGGCAGGTTTCAGCTCTTTTTTCTTTGTAGGTTTCTTACTGGTGAAGAGATCCTCTTCATTCTCTAGGAAGGAGATTGGGCTGGCTTTCTTAGAAGGCTTCTGCTTTATGGCAGAGAAGATATCCTCACCACCAGACTCATCCAGTACTGTCAGAGCTGGCTTCTTCTCTCCACTTTTAGGGGCCTTACCAGCCAGGGTCTCCAAACCTCCCTCTTTTGCTTTAGCTGCTGGTGCTGGTTTTGATACCAAGCTGTTTACAAAGAGGTCATCAGAACCAAACAGATCATTCCCAACTTTTAGGTCCATGGGTTTGGCCGGAGGGCATCTGCCTGCCTTAGGTGATGGAGTACCACTGTCTGACCGTAATGGCAGTTTAGCATTTTCTACACACTCTGGTTCTCTCTCACAAGGCTGCTGTGCGTTTGGCAGCACAAAGCTCTGCTTGGAGGACAGCCGAGGTGGCTCCTCCGTGATAGTCATCTCTTCATTCTCACTGGATTCTTGAGTTGCTAATCGCCTGGCTGTTCTGGTAGGAGGCCTTCGTTTTCCAGTCACCTTAATTCTGCTCTTATTAGCACTCTGCAAAGTATCTGCTTGCATGGGACAGTCAAAGCTCACTCCAGACTCTTGATTGTTCCCTGCAGCAGAGGTGGCGTCAGTGCATCGTGTGCCATCAGGGTCATCGGGCTGTGTCTCCAGACCTGGTAGTACAGACTTCACACTGGAGAGCTTGGGAATTGCACTGGGCAGTAAGGCTGCTGGGTTAATAGCCAAGTTAGCTTGTAATTTTCCAATCCGAGATGAAGGCTCTTTGCTTTTAATTGGAGCAGGACCTGTAGATTTCTCAGTGGCCTCCAGCTTCACTCCATCTTGCTTGACACGCTGATTGCTCTCCCGGACTTTATTACTCTCCAAAAAAGGAACAGCACTGTCTTTTTTTACCACTATCTTCTTTTCAGCTACCTTCGGGGGCTTTGCTTTAGCAGTGCTGAAGAGATCATAATCGTCGTCATCATCCCCAAAGAGCCCTTCTCCAGATGGAAGCTTCACATCATGCTTTGCAGGCCCAGGTTTTTTAGTGCTGGCAAAGAGATCAACATCAGGATCATTGTCTTTCTGTAGCTTGTGACTGAACAGAAGCTCCTCATCCTGAAAAACTCCAGTGCTCTTGGAAGAGGCGCTCTTTTCAATAGTCTTTCCCATTTCTTTCTGTACATTCTTAATGACACTCTGATCTTCCATTTTCTCCTCTTCCTCCTCCTCAAACAAGCTCAGTACGTTCTTACCCCTGCTTCTGGCTTCTTTATCCAGCAGTGGTGGGGAGGTGGCAAACATATTCGAGTTACTGGTGGGCCCCAGAGCAGGCACAGTAAAAGGCTCCAGTTTTGCCTTTTCCTGCTGCTCTGTAGAGTCTCCTCCTTCAGACACAGATGCTGGAACTGCACCGAGCTGCTCCGTGTGTCCTGCCTTATCTTCCATTTGCCTCCTAGTGGGTGTTTCTAGCAGATTCTCCTCTTCAGCGAACAGTGAAGGTGGTGCCTGGGATTTTTCCACTGCTGCTTGAGTGACTGATGGAAGAAAGGAGGGTTGGGGGCCGAAGAGTGATCCTCCATTAATGGCATCCTCTTCAAACAGGAGAGCAGCCTTTGGATGTTTTCTCTGACTGTCTGTAGTGATTGCAAATAAATCCTCCTCCTGCCCATCCTCAAAGAGGCTTGGTCTTGTTGCGGGCTGACTGATTACACTGGCAGGCTTTACAGCTTCCCCTTTCTGGCCATCTTTGGAGATTGGTTTATTCTGTTTGGCTGTGTGCCAGTGCTCCTCTTCATCGCTGCTAAACAAGGAGCTGGATGCTTTCTTGAGGGTATCAAGTTGCTTTGCTTTCTCTTGGGGTGGCTTTGACTGTTGTTTCTCAGCAGGTGCTGCAAAGAGATCTTCAGAATCCTCCTCATCAGAAAACAGGCCCTTCAGGCTTTTGGGGAGTGTTGGAGTTGCAGGCTTAAGATCTTCAGCTGAAGATGGCTGACTCTTTTTCCCCACTAAGGTTTCATTATGGCGTTTAGCTTCTTTAGATGCATTACTGACAGCAGCAGGAGAAACCTCGTGTTTTTCCTTGAATAAGTCGCCTTCATCATCACAGTCAAAGAGTTCAGCAGCAGATTTAACGATCGCTGGATTTGAACGTTTGTTATTTGAGACAACAAAGAAGTTGTCATCGTCGTCATCGTCAAACAGACTGACTTTCCCAGGCTGTTTAGGGACTTTTTCCATACTTTTCTCTACTGGCTTCTTAGTCTCTTTCTCCACTAGAAGCGAAGGGCTGAAAACTTCATTTGCTCCTGGGAATAGAGACACGGCCCCAGCAGGAACTTTCCTTACAGCTTTTGATGATGGCTCATCATTTATTGGGACTCGCACCTCTTTCTCTATCGTCTCCTCCCCTTTTGGTGCTACAGCAAAAAGGTCACTCATCCCATCATCGTCGAAGAGCCCAGTCCCACCACTGAAAAGGCCGCCTTTCGAACCAAATGGGGAGAAGTCCTCATCAGTCAGTTTGGGAGGTCTGGGTTTGAAGATGTCATCATCCTCATCATCTGATGAAACTCTCGCTTCCTTTTTTTCTTCCACAGGCTTCTTCGCTTTGATCTCTGCTGACGACAGGGATGACTGTTCATCTTGTATGCTTGGCAGGTCCCCTTTGATCCGTGCTGCCAGCTCATCTGCAAAGGATGTTGGCCTTTTCTTTCTCAGTCGAGCATTTTCTTCTAAGTCTTCTTCCTCCTCTTCCTCTTTCTCAGAGTCACCAAAGAGGTCATCATCATCTTCATCACTCATCAGTGCTGTCCTCGTTTTTTGGTCATCTTCACTTGCATTCCCAAACTCATCATCAGATTCCTCTTCATCTTTATGTTCACTGTCAATTACGCTTCCCCGATCACTATCTACTGACCCCTCCTCACTGGAGATATCACCGAGTCCAACATCATCTTGGTCCATGAAGAGTTTGGAGCCAATCAGGTATGGCAAAGGCCTATCAATATAGAGATCCTTTGGCTCCAGGATCAATTCTACTCTTTCATTAGCTTCCTCCTCTTCAGAGTCTGAATTGCCTGCTTTGATATCCAGCTGTTCAAAGGCACTGTCCAGCACTTGCAGCCCATAGTTCACCGCTTCTTGAATTTTAGGAATCAGATCGGCTTCTTTTTGTTCACGGGTTTTCTCCTGTTCCTGTTTGTCCCCTCCTTCAGTTTTGGGAATAGGCTCTTCCACTTCTTCATCGTACACTCTATTCTCAATGAACTGTGTGTTGGACAGCATAAGAAAGTCATTGAAGACATTATGCAGGCGGCAGTCCGTGGCTTTGGTTTCACGAATCAGTCCATCCACTTGCTTTTTAATTTCATGTGTCCTGGAGATGGTCTGTTGGGAGAACTCTTGTAGAAAATGTAGGAGCCCCGCGTCAGCTGCGAGGGACCAGCTCTGGCTGCCGGAGCGGATCTCCTCCAGGGACCAGGCCCGTTCCCACACTGGCTCCGGCGCCACCCCGTTCATCTGCGGGGAAAGAGCATGTCAGTCCCCAAGCAGCCCAACCCCGCGCCCTCGCCCACCC
>TRINITY_DN5075_c0_g1_i1 len=4296 path=[1:0-40 2:41-4295]
CCGAGATCTACACTCTTTCCCTACACGACGCTCTTCCGATCTCTTCCTATAAACTCTGTTCGATAAAAGAAACTATACTCTGTATAATAGATTACACCATTGCAAGGGGCTACACAATTTAACTCACTGAACAGGTTCTCAAAAGGCTAAATTAATGGCAATTCTTTCTACATGATGTTAAGTATGATTAGACCCAAGTACGGGGGAAAAACACCAGCCATGTAGAGGGAAGAGACAGTCACTGGAATGGCCACAGTCCTCTTCTTTCCGCTGTCTAATTAGAAAATTAGAGTATTAGTACTGACACAAAGAGGGTCTCTGCTGTCAGTTTATTGGCCTCCAAAGGCATTCAGTGGGTCATCGAAAGTACTTGATGCCTTGATTTCAGATTTTGTTGCTTCAGAAGCTGTCTGAGGGGACCGGCACTTCAGGGCTGATGTCTTCGGCTGGCTGCTTGATGAGAAGATATCATCCATGTCATCATCAAATATGGATTTTGGTTCCACCTTTTTCTTAGCCTTTTCTTTTGGTTTTACCATGAGATCAGCAAAGATATCAACGTTATCGTCAAATAGGTTTGTCTCCGGCACTTTCTCTTTCGCCTTGGTAGGTGGCTTAATCGCCTCCGTTGCAAATATGTCATCCTCAAAGATATCTTGTGCTTTCTGGTCTGGCTCTGGTTGGAGGGCAGGTTTCAGCTCTTTTTTCTTTGTAGGTTTCTTACTGGTGAAGAGATCCTCTTCATTCTCTAGGAAGGAGATTGGGCTGGCTTTCTTAGAAGGCTTCTGCTTTATGGCAGAGAAGATATCCTCACCACCAGACTCATCCAGTACTGTCAGAGCTGGCTTCTTCTCTCCACTTTTAGGGGCCTTACCAGCCAGGGTCTCCAAACCTCCCTCTTTTGCTTTAGCTGCTGGTGCTGGTTTTGATACCAAGCTGTTTACAAAGAGGTCATCAGAACCAAACAGATCATTCCCAACTTTTAGGTCCATGGGTTTGGCCGGAGGGCATCTGCCTGCCTTAGGTGATGGAGTACCACTGTCTGACCGTAATGGCAGTTTAGCATTTTCTACACACTCTGGTTCTCTCTCACAAGGCTGCTGTGCGTTTGGCAGCACAAAGCTCTGCTTGGAGGACAGCCGAGGTGGCTCCTCCGTGATAGTCATCTCTTCATTCTCACTGGATTCTTGAGTTGCTAATCGCCTGGCTGTTCTGGTAGGAGGCCTTCGTTTTCCAGTCACCTTAATTCTGCTCTTATTAGCACTCTGCAAAGTATCTGCTTGCATGGGACAGTCAAAGCTCACTCCAGACTCTTGATTGTTCCCTGCAGCAGAGGTGGCGTCAGTGCATCGTGTGCCATCAGGGTCATCGGGCTGTGTCTCCAGACCTGGTAGTACAGACTTCACACTGGAGAGCTTGGGAATTGCACTGGGCAGTAAGGCTGCTGGGTTAATAGCCAAGTTAGCTTGTAATTTTCCAATCCGAGATGAAGGCTCTTTGCTTTTAATTGGAGCAGGACCTGTAGATTTCTCAGTGGCCTCCAGCTTCACTCCATCTTGCTTGACACGCTGATTGCTCTCCCGGACTTTATTACTCTCCAAAAAAGGAACAGCACTGTCTTTTTTTACCACTATCTTCTTTTCAGCTACCTTCGGGGGCTTTGCTTTAGCAGTGCTGAAGAGATCATAATCGTCGTCATCATCCCCAAAGAGCCCTTCTCCAGATGGAAGCTTCACATCATGCTTTGCAGGCCCAGGTTTTTTAGTGCTGGCAAAGAGATCAACATCAGGATCATTGTCTTTCTGTAGCTTGTGACTGAACAGAAGCTCCTCATCCTGAAAAACTCCAGTGCTCTTGGAAGAGGCGCTCTTTTCAATAGTCTTTCCCATTTCTTTCTGTACATTCTTAATGACACTCTGATCTTCCATTTTCTCCTCTTCCTCCTCCTCAAACAAGCTCAGTACGTTCTTACCCCTGCTTCTGGCTTCTTTATCCAGCAGTGGTGGGGAGGTGGCAAACATATTCGAGTTACTGGTGGGCCCCAGAGCAGGCACAGTAAAAGGCTCCAGTTTTGCCTTTTCCTGCTGCTCTGTAGAGTCTCCTCCTTCAGACACAGATGCTGGAACTGCACCGAGCTGCTCCGTGTGTCCTGCCTTATCTTCCATTTGCCTCCTAGTGGGTGTTTCTAGCAGATTCTCCTCTTCAGCGAACAGTGAAGGTGGTGCCTGGGATTTTTCCACTGCTGCTTGAGTGACTGATGGAAGAAAGGAGGGTTGGGGGCCGAAGAGTGATCCTCCATTAATGGCATCCTCTTCAAACAGGAGAGCAGCCTTTGGATGTTTTCTCTGACTGTCTGTAGTGATTGCAAATAAATCCTCCTCCTGCCCATCCTCAAAGAGGCTTGGTCTTGTTGCGGGCTGACTGATTACACTGGCAGGCTTTACAGCTTCCCCTTTCTGGCCATCTTTGGAGATTGGTTTATTCTGTTTGGCTGTGTGCCAGTGCTCCTCTTCATCGCTGCTAAACAAGGAGCTGGATGCTTTCTTGAGGGTATCAAGTTGCTTTGCTTTCTCTTGGGGTGGCTTTGACTGTTGTTTCTCAGCAGGTGCTGCAAAGAGATCTTCAGAATCCTCCTCATCAGAAAACAGGCCCTTCAGGCTTTTGGGGAGTGTTGGAGTTGCAGGCTTAAGATCTTCAGCTGAAGATGGCTGACTCTTTTTCCCCACTAAGGTTTCATTATGGCGTTTAGCTTCTTTAGATGCATTACTGACAGCAGCAGGAGAAACCTCGTGTTTTTCCTTGAATAAGTCGCCTTCATCATCACAGTCAAAGAGTTCAGCAGCAGATTTAACGATCGCTGGATTTGAACGTTTGTTATTTGAGACAACAAAGAAGTTGTCATCGTCGTCATCGTCAAACAGACTGACTTTCCCAGGCTGTTTAGGGACTTTTTCCATACTTTTCTCTACTGGCTTCTTAGTCTCTTTCTCCACTAGAAGCGAAGGGCTGAAAACTTCATTTGCTCCTGGGAATAGAGACACGGCCCCAGCAGGAACTTTCCTTACAGCTTTTGATGATGGCTCATCATTTATTGGGACTCGCACCTCTTTCTCTATCGTCTCCTCCCCTTTTGGTGCTACAGCAAAAAGGTCACTCATCCCATCATCGTCGAAGAGCCCAGTCCCACCACTGAAAAGGCCGCCTTTCGAACCAAATGGGGAGAAGTCCTCATCAGTCAGTTTGGGAGGTCTGGGTTTGAAGATGTCATCATCCTCATCATCTGATGAAACTCTCGCTTCCTTTTTTTCTTCCACAGGCTTCTTCGCTTTGATCTCTGCTGACGACAGGGATGACTGTTCATCTTGTATGCTTGGCAGGTCCCCTTTGATCCGTGCTGCCAGCTCATCTGCAAAGGATGTTGGCCTTTTCTTTCTCAGTCGAGCATTTTCTTCTAAGTCTTCTTCCTCCTCTTCCTCTTTCTCAGAGTCACCAAAGAGGTCATCATCATCTTCATCACTCATCAGTGCTGTCCTCGTTTTTTGGTCATCTTCACTTGCATTCCCAAACTCATCATCAGATTCCTCTTCATCTTTATGTTCACTGTCAATTACGCTTCCCCGATCACTATCTACTGACCCCTCCTCACTGGAGATATCACCGAGTCCAACATCATCTTGGTCCATGAAGAGTTTGGAGCCAATCAGGTATGGCAAAGGCCTATCAATATAGAGATCCTTTGGCTCCAGGATCAATTCTACTCTTTCATTAGCTTCCTCCTCTTCAGAGTCTGAATTGCCTGCTTTGATATCCAGCTGTTCAAAGGCACTGTCCAGCACTTGCAGCCCATAGTTCACCGCTTCTTGAATTTTAGGAATCAGATCGGCTTCTTTTTGTTCACGGGTTTTCTCCTGTTCCTGTTTGTCCCCTCCTTCAGTTTTGGGAATAGGCTCTTCCACTTCTTCATCGTACACTCTATTCTCAATGAACTGTGTGTTGGACAGCATAAGAAAGTCATTGAAGACATTATGCAGGCGGCAGTCCGTGGCTTTGGTTTCACGAATCAGTCCATCCACTTGCTTTTTAATTTCATGTGTCCTGGAGATGGTCTGTTGGGAGAACTCTTGTAGAAAATGTAGGAGCCCCGCGTCAGCTGCGAGGGACCAGCTCTGGCTGCCGGAGCGGATCTCCTCCAGGGACCAGGCCCGTTCCCACACTGGCTCCGGCGCCACCCCGTTCATCTGCGGGGAAAGAGCATGTCAGTCCCCAAGCAGCCCAACCCCGCGCCCTCGCCCACCC
>TRINITY_DN5127_c0_g1_i4 len=1869 path=[2:0-202 3:203-231 4:232-561 5:562-564 6:565-1156 9:1157-1868]
CTACCAGCTCTTTAAAGAGTGTCCTTCCCCCCCCCCCCCCCCCCCTTCTCTCTGTTTTGCTGTCTGTCACCGACGCAGCCTGGGGCCCTGGGGCAGAGAGACCGACCCGACGGAACTTCCTTCGATTGCAGGCACCCCAGCACCGCGCCGAGGCGTCCGGAGCGAGTGTAGGCCCCAGACCCCCCTCCCCGATTTCGCGACAGGTCAGTGCCGTCCGGAGGCAGCTGAGAGGGGGAAAGCGAGAGGGTGAGGAGGGCTCTCGGAATGGCAAGAGTGGGCAGAGAGATAACGGAGAGAGAGAGGGTGGCGAGTATGTTGGAGTTGGCTGAAGAGAGATGGAATGAGCTAGGAGCAAGCGGAGAGAGAGAGAGAGTGCAAGCTACAGAGCTGGGGAGGGTGGGGGCGATGGAGCCGGCAGCAGAGAGGGAGCGGATCGGAGTTGCTGGTGGGGAAGAGGGAGCGGATCGGAGTTGGTGAGGGCCGGAGAGGCAGCGTGAGCGCGGGACGGCTGCTCGAGCGGCTCGGACCTGGCTGCGGACAGAGCCGCTTGCGGACGGAGAGGCAGATTCACCACCAAGGCCAGTAGTTCCCAGAGGGGCCAATGGAGTATTCTACCTTGGGGGGGCAGGAGTCAGCCCCCCATTACACCGAGTCCAGCCTCCTGCCGTTGGTGAACGAGTCGGGGATTCTCTTCCACGGGGCCGAGGGGGGCCTGGATCATGGGCCGCTGCCCCCGTACTTCTCCCGGAGCCCAGACTCCTACGCACACTCCCCAGTGTGTCAGCTGTACCCCGTCCTGAACGGGCTGCAGTGGATGGATGGACACCCCTTCAGCACGGCCGGCTGGGCCCCCGGGGCCTACAGCAAGGGCCCCTCCGGGCTCCCCGTCTACTCCACGGCCACCGCCTCCTACCAGCCCCTCCAGGGACCCCCTTCGCCCAAGGACCAGCCCCCTGACGACAAGGGGAGCCCCAAGTTCCTGGAGATCCTGAAGATGGAGAGGTCGAGCCCTCCCCACGCTGAGCTCCTGACCTTGGGGGGCCCGAGTGGAGCCACCCACCCCCCGGCCTACACCGCCACGGGCACCGAGTACGGATACTACCAGCCTGCAGCCTCTTCCCCCAAGCTCCGGGGGGCGCTGCAGCTCTCCCCCAGCGAGGCGCGGGAGTGCGTGAACTGTGGGGCCACGGCGACCCCCCTCTGGCGGCGGGACGGCACCGGGCACTACCTGTGCAACGCCTGCGGCCTCTACCACAAGATGAACGGACAGAACCGGCCCCTCATCCGGCCCAAGAAGCGCCTGATCGTAAGCAAACGGACCGGGACCCAGTGCAGCAACTGTCAGACCACGACAACCACCCTGTGGCGCCGCAACACCAGCGGCGAGCCCGTCTGCAATGCCTGCGGCCTCTACTACAAGCTGCACAACGTGAACCGGCCGCTGGCCATGCGGAAGGATGGGATCCAGACCCGGAACCGCAAGGTCTCCTCGGCCAAGGCCAAGCGGCGGAAGGCGGCTGGGGGGGAGGGGCTTGGGGGGGGGCCCCTGGAGCTGCTGTCCCCATCTCTGTCAGGGGAGGACCCTGCCGCCTTCTACGCCCTGAGCCCTGTGGTGTTGTCTGGGCACCTACTCCCCTACAGCCACGGCCCTCACCACCATCCCCTGCTGGGCCAGGCCCCTGGCTTCTCCCCGGCTCCCCAGCCCCCCGCCCCCCACGGCTCCCCTGGGGTGCTCTCTGCCCTGGGGTGACCCCCACCCGCCCCCCCACCCAGACACAGAGCTAAGAGCGGAGGAATTCCGATTCTCAACACACGCCCCCCCCCCCCCCCCCCCCCCCCCCCCCCGTCTTTTTTTTTTTTTTTTTTTTT
>TRINITY_DN5127_c0_g1_i2 len=1445 path=[0:0-137 5:138-140 6:141-732 9:733-1444]
GGAATGGAACCCAGGGGTCCTGGCTCCCAGCCCCCCTGCTCTAGCCCACTAGCCCCCACTCCCCTCCCGGAGAGCCCAGGAGTCCTGGCTCCCTGCTACCAGGCCTCTCTCCATGACCCCCTCTTTCCCTGTCTCCCCCAGATTCACCACCAAGGCCAGTAGTTCCCAGAGGGGCCAATGGAGTATTCTACCTTGGGGGGGCAGGAGTCAGCCCCCCATTACACCGAGTCCAGCCTCCTGCCGTTGGTGAACGAGTCGGGGATTCTCTTCCACGGGGCCGAGGGGGGCCTGGATCATGGGCCGCTGCCCCCGTACTTCTCCCGGAGCCCAGACTCCTACGCACACTCCCCAGTGTGTCAGCTGTACCCCGTCCTGAACGGGCTGCAGTGGATGGATGGACACCCCTTCAGCACGGCCGGCTGGGCCCCCGGGGCCTACAGCAAGGGCCCCTCCGGGCTCCCCGTCTACTCCACGGCCACCGCCTCCTACCAGCCCCTCCAGGGACCCCCTTCGCCCAAGGACCAGCCCCCTGACGACAAGGGGAGCCCCAAGTTCCTGGAGATCCTGAAGATGGAGAGGTCGAGCCCTCCCCACGCTGAGCTCCTGACCTTGGGGGGCCCGAGTGGAGCCACCCACCCCCCGGCCTACACCGCCACGGGCACCGAGTACGGATACTACCAGCCTGCAGCCTCTTCCCCCAAGCTCCGGGGGGCGCTGCAGCTCTCCCCCAGCGAGGCGCGGGAGTGCGTGAACTGTGGGGCCACGGCGACCCCCCTCTGGCGGCGGGACGGCACCGGGCACTACCTGTGCAACGCCTGCGGCCTCTACCACAAGATGAACGGACAGAACCGGCCCCTCATCCGGCCCAAGAAGCGCCTGATCGTAAGCAAACGGACCGGGACCCAGTGCAGCAACTGTCAGACCACGACAACCACCCTGTGGCGCCGCAACACCAGCGGCGAGCCCGTCTGCAATGCCTGCGGCCTCTACTACAAGCTGCACAACGTGAACCGGCCGCTGGCCATGCGGAAGGATGGGATCCAGACCCGGAACCGCAAGGTCTCCTCGGCCAAGGCCAAGCGGCGGAAGGCGGCTGGGGGGGAGGGGCTTGGGGGGGGGCCCCTGGAGCTGCTGTCCCCATCTCTGTCAGGGGAGGACCCTGCCGCCTTCTACGCCCTGAGCCCTGTGGTGTTGTCTGGGCACCTACTCCCCTACAGCCACGGCCCTCACCACCATCCCCTGCTGGGCCAGGCCCCTGGCTTCTCCCCGGCTCCCCAGCCCCCCGCCCCCCACGGCTCCCCTGGGGTGCTCTCTGCCCTGGGGTGACCCCCACCCGCCCCCCCACCCAGACACAGAGCTAAGAGCGGAGGAATTCCGATTCTCAACACACGCCCCCCCCCCCCCCCCCCCCCCCCCCCCCCGTCTTTTTTTTTTTTTTTTTTTTT
>TRINITY_DN5127_c0_g1_i5 len=1507 path=[2:0-202 6:203-794 9:795-1506]
CTACCAGCTCTTTAAAGAGTGTCCTTCCCCCCCCCCCCCCCCCCCTTCTCTCTGTTTTGCTGTCTGTCACCGACGCAGCCTGGGGCCCTGGGGCAGAGAGACCGACCCGACGGAACTTCCTTCGATTGCAGGCACCCCAGCACCGCGCCGAGGCGTCCGGAGCGAGTGTAGGCCCCAGACCCCCCTCCCCGATTTCGCGACAGATTCACCACCAAGGCCAGTAGTTCCCAGAGGGGCCAATGGAGTATTCTACCTTGGGGGGGCAGGAGTCAGCCCCCCATTACACCGAGTCCAGCCTCCTGCCGTTGGTGAACGAGTCGGGGATTCTCTTCCACGGGGCCGAGGGGGGCCTGGATCATGGGCCGCTGCCCCCGTACTTCTCCCGGAGCCCAGACTCCTACGCACACTCCCCAGTGTGTCAGCTGTACCCCGTCCTGAACGGGCTGCAGTGGATGGATGGACACCCCTTCAGCACGGCCGGCTGGGCCCCCGGGGCCTACAGCAAGGGCCCCTCCGGGCTCCCCGTCTACTCCACGGCCACCGCCTCCTACCAGCCCCTCCAGGGACCCCCTTCGCCCAAGGACCAGCCCCCTGACGACAAGGGGAGCCCCAAGTTCCTGGAGATCCTGAAGATGGAGAGGTCGAGCCCTCCCCACGCTGAGCTCCTGACCTTGGGGGGCCCGAGTGGAGCCACCCACCCCCCGGCCTACACCGCCACGGGCACCGAGTACGGATACTACCAGCCTGCAGCCTCTTCCCCCAAGCTCCGGGGGGCGCTGCAGCTCTCCCCCAGCGAGGCGCGGGAGTGCGTGAACTGTGGGGCCACGGCGACCCCCCTCTGGCGGCGGGACGGCACCGGGCACTACCTGTGCAACGCCTGCGGCCTCTACCACAAGATGAACGGACAGAACCGGCCCCTCATCCGGCCCAAGAAGCGCCTGATCGTAAGCAAACGGACCGGGACCCAGTGCAGCAACTGTCAGACCACGACAACCACCCTGTGGCGCCGCAACACCAGCGGCGAGCCCGTCTGCAATGCCTGCGGCCTCTACTACAAGCTGCACAACGTGAACCGGCCGCTGGCCATGCGGAAGGATGGGATCCAGACCCGGAACCGCAAGGTCTCCTCGGCCAAGGCCAAGCGGCGGAAGGCGGCTGGGGGGGAGGGGCTTGGGGGGGGGCCCCTGGAGCTGCTGTCCCCATCTCTGTCAGGGGAGGACCCTGCCGCCTTCTACGCCCTGAGCCCTGTGGTGTTGTCTGGGCACCTACTCCCCTACAGCCACGGCCCTCACCACCATCCCCTGCTGGGCCAGGCCCCTGGCTTCTCCCCGGCTCCCCAGCCCCCCGCCCCCCACGGCTCCCCTGGGGTGCTCTCTGCCCTGGGGTGACCCCCACCCGCCCCCCCACCCAGACACAGAGCTAAGAGCGGAGGAATTCCGATTCTCAACACACGCCCCCCCCCCCCCCCCCCCCCCCCCCCCCCGTCTTTTTTTTTTTTTTTTTTTTT
>TRINITY_DN5127_c0_g1_i6 len=603 path=[1:0-110 4:111-440 5:441-443 7:444-602]
CCCCCCCCCCCCCCCCCCCCCCCGTCTTTTTTTTTTTTTTTTTTTTTCAAGCAGAAGACGGCATACGAGATTACAAGGTGACTGGAGTTCAGACGTGTGCTCTTCCGATCTGGGAAAGCGAGAGGGTGAGGAGGGCTCTCGGAATGGCAAGAGTGGGCAGAGAGATAACGGAGAGAGAGAGGGTGGCGAGTATGTTGGAGTTGGCTGAAGAGAGATGGAATGAGCTAGGAGCAAGCGGAGAGAGAGAGAGAGTGCAAGCTACAGAGCTGGGGAGGGTGGGGGCGATGGAGCCGGCAGCAGAGAGGGAGCGGATCGGAGTTGCTGGTGGGGAAGAGGGAGCGGATCGGAGTTGGTGAGGGCCGGAGAGGCAGCGTGAGCGCGGGACGGCTGCTCGAGCGGCTCGGACCTGGCTGCGGACAGAGCCGCTTGCGGACGGAGAGGCAGGTGGGGGAAATGGCCAGAGGGGTAGGATCCCAGCCGAGAGAGCGGGCGTCGGATTCTCTGGTGGCTGCGAGGCTAGACTAGCACGGAGGAGAAAAGGGGCTAGCAGAGAATGCATCGGTCACTGCCGCGCAGGAGAGGAGGCTGAGGGGGGGAAAGGGC
>TRINITY_DN5127_c0_g1_i3 len=1741 path=[2:0-202 6:203-794 8:795-1028 9:1029-1740]
CTACCAGCTCTTTAAAGAGTGTCCTTCCCCCCCCCCCCCCCCCCCTTCTCTCTGTTTTGCTGTCTGTCACCGACGCAGCCTGGGGCCCTGGGGCAGAGAGACCGACCCGACGGAACTTCCTTCGATTGCAGGCACCCCAGCACCGCGCCGAGGCGTCCGGAGCGAGTGTAGGCCCCAGACCCCCCTCCCCGATTTCGCGACAGATTCACCACCAAGGCCAGTAGTTCCCAGAGGGGCCAATGGAGTATTCTACCTTGGGGGGGCAGGAGTCAGCCCCCCATTACACCGAGTCCAGCCTCCTGCCGTTGGTGAACGAGTCGGGGATTCTCTTCCACGGGGCCGAGGGGGGCCTGGATCATGGGCCGCTGCCCCCGTACTTCTCCCGGAGCCCAGACTCCTACGCACACTCCCCAGTGTGTCAGCTGTACCCCGTCCTGAACGGGCTGCAGTGGATGGATGGACACCCCTTCAGCACGGCCGGCTGGGCCCCCGGGGCCTACAGCAAGGGCCCCTCCGGGCTCCCCGTCTACTCCACGGCCACCGCCTCCTACCAGCCCCTCCAGGGACCCCCTTCGCCCAAGGACCAGCCCCCTGACGACAAGGGGAGCCCCAAGTTCCTGGAGATCCTGAAGATGGAGAGGTCGAGCCCTCCCCACGCTGAGCTCCTGACCTTGGGGGGCCCGAGTGGAGCCACCCACCCCCCGGCCTACACCGCCACGGGCACCGAGTACGGATACTACCAGCCTGCAGCCTCTTCCCCCAAGCTCCGGGGGGCGCTGCAGCTCTCCCCCAGCGGTGAGATCCTCCTCCCACTTAGGGGGCTTGGCCAGTTCCTCCTGGGGAATAAATCAGTGCCCCACGGTTCCCCTGAGCCGGCCAGTCCCAGATGGAAGCCAGCGCCCCGTAGCGGGGAAAGGCCCCGGATCCCATTCGCCGCCCTCCGCCCCCAGCCAGCCAGCCAGATCCTGACAGTCTGGGGCTGGCTTGGGATCCGATGCCCTTCCTCTCATGCCCTGTCTCTCCCTTCAGAGGCGCGGGAGTGCGTGAACTGTGGGGCCACGGCGACCCCCCTCTGGCGGCGGGACGGCACCGGGCACTACCTGTGCAACGCCTGCGGCCTCTACCACAAGATGAACGGACAGAACCGGCCCCTCATCCGGCCCAAGAAGCGCCTGATCGTAAGCAAACGGACCGGGACCCAGTGCAGCAACTGTCAGACCACGACAACCACCCTGTGGCGCCGCAACACCAGCGGCGAGCCCGTCTGCAATGCCTGCGGCCTCTACTACAAGCTGCACAACGTGAACCGGCCGCTGGCCATGCGGAAGGATGGGATCCAGACCCGGAACCGCAAGGTCTCCTCGGCCAAGGCCAAGCGGCGGAAGGCGGCTGGGGGGGAGGGGCTTGGGGGGGGGCCCCTGGAGCTGCTGTCCCCATCTCTGTCAGGGGAGGACCCTGCCGCCTTCTACGCCCTGAGCCCTGTGGTGTTGTCTGGGCACCTACTCCCCTACAGCCACGGCCCTCACCACCATCCCCTGCTGGGCCAGGCCCCTGGCTTCTCCCCGGCTCCCCAGCCCCCCGCCCCCCACGGCTCCCCTGGGGTGCTCTCTGCCCTGGGGTGACCCCCACCCGCCCCCCCACCCAGACACAGAGCTAAGAGCGGAGGAATTCCGATTCTCAACACACGCCCCCCCCCCCCCCCCCCCCCCCCCCCCCCGTCTTTTTTTTTTTTTTTTTTTTT
>TRINITY_DN5127_c0_g1_i1 len=1748 path=[1:0-110 4:111-440 5:441-443 6:444-1035 9:1036-1747]
CCCCCCCCCCCCCCCCCCCCCCCGTCTTTTTTTTTTTTTTTTTTTTTCAAGCAGAAGACGGCATACGAGATTACAAGGTGACTGGAGTTCAGACGTGTGCTCTTCCGATCTGGGAAAGCGAGAGGGTGAGGAGGGCTCTCGGAATGGCAAGAGTGGGCAGAGAGATAACGGAGAGAGAGAGGGTGGCGAGTATGTTGGAGTTGGCTGAAGAGAGATGGAATGAGCTAGGAGCAAGCGGAGAGAGAGAGAGAGTGCAAGCTACAGAGCTGGGGAGGGTGGGGGCGATGGAGCCGGCAGCAGAGAGGGAGCGGATCGGAGTTGCTGGTGGGGAAGAGGGAGCGGATCGGAGTTGGTGAGGGCCGGAGAGGCAGCGTGAGCGCGGGACGGCTGCTCGAGCGGCTCGGACCTGGCTGCGGACAGAGCCGCTTGCGGACGGAGAGGCAGATTCACCACCAAGGCCAGTAGTTCCCAGAGGGGCCAATGGAGTATTCTACCTTGGGGGGGCAGGAGTCAGCCCCCCATTACACCGAGTCCAGCCTCCTGCCGTTGGTGAACGAGTCGGGGATTCTCTTCCACGGGGCCGAGGGGGGCCTGGATCATGGGCCGCTGCCCCCGTACTTCTCCCGGAGCCCAGACTCCTACGCACACTCCCCAGTGTGTCAGCTGTACCCCGTCCTGAACGGGCTGCAGTGGATGGATGGACACCCCTTCAGCACGGCCGGCTGGGCCCCCGGGGCCTACAGCAAGGGCCCCTCCGGGCTCCCCGTCTACTCCACGGCCACCGCCTCCTACCAGCCCCTCCAGGGACCCCCTTCGCCCAAGGACCAGCCCCCTGACGACAAGGGGAGCCCCAAGTTCCTGGAGATCCTGAAGATGGAGAGGTCGAGCCCTCCCCACGCTGAGCTCCTGACCTTGGGGGGCCCGAGTGGAGCCACCCACCCCCCGGCCTACACCGCCACGGGCACCGAGTACGGATACTACCAGCCTGCAGCCTCTTCCCCCAAGCTCCGGGGGGCGCTGCAGCTCTCCCCCAGCGAGGCGCGGGAGTGCGTGAACTGTGGGGCCACGGCGACCCCCCTCTGGCGGCGGGACGGCACCGGGCACTACCTGTGCAACGCCTGCGGCCTCTACCACAAGATGAACGGACAGAACCGGCCCCTCATCCGGCCCAAGAAGCGCCTGATCGTAAGCAAACGGACCGGGACCCAGTGCAGCAACTGTCAGACCACGACAACCACCCTGTGGCGCCGCAACACCAGCGGCGAGCCCGTCTGCAATGCCTGCGGCCTCTACTACAAGCTGCACAACGTGAACCGGCCGCTGGCCATGCGGAAGGATGGGATCCAGACCCGGAACCGCAAGGTCTCCTCGGCCAAGGCCAAGCGGCGGAAGGCGGCTGGGGGGGAGGGGCTTGGGGGGGGGCCCCTGGAGCTGCTGTCCCCATCTCTGTCAGGGGAGGACCCTGCCGCCTTCTACGCCCTGAGCCCTGTGGTGTTGTCTGGGCACCTACTCCCCTACAGCCACGGCCCTCACCACCATCCCCTGCTGGGCCAGGCCCCTGGCTTCTCCCCGGCTCCCCAGCCCCCCGCCCCCCACGGCTCCCCTGGGGTGCTCTCTGCCCTGGGGTGACCCCCACCCGCCCCCCCACCCAGACACAGAGCTAAGAGCGGAGGAATTCCGATTCTCAACACACGCCCCCCCCCCCCCCCCCCCCCCCCCCCCCCGTCTTTTTTTTTTTTTTTTTTTTT
>TRINITY_DN5127_c1_g1_i3 len=469 path=[1:0-64 2:65-106 3:107-468]
AGAGGGGAAAGGCCCCGGATCCCCTTCCCCGACGCCCCCCTGAGCCGGCCAGTCCCAGATTGGAGCCAGCGCCCCCTAGAGGGGAAAGGCCCCGGATCCCATTCCCCGACGCTCCCCCGAGCCGGCCAGTCCCAGATCGGAGCCAGCGCCCCCTAGAGGGGAAAGGTCCCGGATCCCATTCCCCGACGCCCCCCTGAGGCGGCCAGTCCCAGATCGGAGCCAGCGCCCCCTAGAGGGGAAAGGTCCCGGATCCCATTCCCCGACGTCCCCCTGAGCCGGCCAGTCCCAGATTGGAGCCAGCGCCCCCTAGAGGGGAAAGGCCCCGGATCCCATTCCCTGACACCCCCCTGAGCCGGCCAGTCCCAGATTGGAGCCAGCGCCCCCTAGAGGGGAAAGGCCCCGGATCCCATTCCCCGACGCTCCCCCGAGCCGGCCAGTCCCAGATCGGAGCCAGCGCCCCCTAGAGGGG
>TRINITY_DN5127_c1_g1_i2 len=216 path=[0:0-114 2:115-156 4:157-215]
TCCCTGGATCAACTGCCCCCTCCCAAGCCAACCAGTCCTGGATCGGAGCCAGCGCCCCCTAAAGCAGAAAGACCCCATTTCCCATTCCCCTGAGCCAGCGGGTCCCAGGTCAGAACCAGCGCCCCCTAGAGGGGAAAGGCCCCGGATCCCATTCCCCTACACACACCCCTGAGCCGGCCGGTCCCAGATCGGCGCCAGCGCCCCCTAGAGGGGAAA
>TRINITY_DN5065_c0_g1_i11 len=250 path=[2:0-55 4:56-77 5:78-80 8:81-100 9:101-111 10:112-112 11:113-125 12:126-138 13:139-148 15:149-149 18:150-156 20:157-160 22:161-161 23:162-163 24:164-169 25:170-174 26:175-184 27:185-203 28:204-204 30:205-211 33:212-249]
GCCAAGCAACTGCCAGGTCAGCCCTGCCACCTGATTACAAGGACAATAGCAACAGGAGACAGGAAGTCACCGAAGCCCTTGCGAAGGGGAGAAGAGGAGACAGGATCTCTAGAGACTTTAAGGACACTTCCATCTTGGACTTCAACAAGTAAACAGCTCAGTGGAGTAGCTGCTGCAAGACTGCAAACTATGGACTAAAGACTTTGCCATTTTGCTAAGGAATTGTGCCCGGCTATGAACATCAAAGCCC
>TRINITY_DN5065_c0_g1_i2 len=301 path=[2:0-55 4:56-77 6:78-110 10:111-111 11:112-124 12:125-137 13:138-147 15:148-148 18:149-155 20:156-159 22:160-160 23:161-162 24:163-168 25:169-173 26:174-183 27:184-202 28:203-203 30:204-210 32:211-211 34:212-212 36:213-227 39:228-300]
GCCAAGCAACTGCCAGGTCAGCCCTGCCACCTGATTACAAGGACAATAGCAACAGGAGACAGGAAGTCACCGAAGCCCCTGCAAAGGGGGAAGAAGAGACAGGATCTCTAAAGACTTTAAGGACACTTCCATCTTGGACTTCAACAAGTAAACAGCTCAGTGGAGTAGCTGCTGCAAGACTGCAAACTATGGACTAAAGACTTTGCCATTTCGCTAAGGAATTGTGCCTGGCTATGAACATCAAACCCGTGAGAACTCTATTGGAACTGGATTGTATCTCTTAGGGTAAGGGGGCAGTTAG
>TRINITY_DN5065_c0_g1_i6 len=272 path=[4:0-21 5:22-24 7:25-56 11:57-69 12:70-82 13:83-92 15:93-93 18:94-100 20:101-104 22:105-105 23:106-107 24:108-113 25:114-118 26:119-128 27:129-147 28:148-148 30:149-155 32:156-156 34:157-157 36:158-172 40:173-173 41:174-271]
AGACAGGAAGTCACCGAAGCCCTTGTGAAGGGGAGAAGAAGAGACAGGATCTCTAGGGACTTTAAGGACACTTCCATCTTGGACTTCAACAAGTAAACAGCTCAGTGGAGTAGCTGCTGCAAGACTGCAAACTATGGACTAAAGACTTTGCCATTTCGCTAAGGAATTGTGCCCGGCTTGGACATCAAAGCCGTGAGATACACTGATGCACTTGAACTGAACCGTAGGGTAAGGGGACAGTTAGGGAATCTCAGTATATCTTAGAATGCGGG
>TRINITY_DN5065_c0_g1_i9 len=259 path=[0:0-32 24:33-38 25:39-43 26:44-53 27:54-72 28:73-73 30:74-80 32:81-81 35:82-111 37:112-258]
CATCTTGGACTTCAACAAGAAAACAGCTCAAGTAGTAGCTGCTGCAAGACTGCAAACTATGGACTAAAGACTTTGCCATTTCACTAAGGAATTGGGCCCGGTCTTCAACATCCAGATCGAGACAGCATCTGATGGACCTGTATTGTACCTCTTAGGGTAAGAAACAGTCAGGGAATATCAGTGGATTTACAATGCGTGGACTTTATGTTTGATTTATTGACTTGCGCTATCTGATCAACAGCCTTGTACTTGTATGTAC
>TRINITY_DN5065_c0_g1_i10 len=295 path=[2:0-55 4:56-77 5:78-80 8:81-100 9:101-111 10:112-112 11:113-125 12:126-138 13:139-148 17:149-161 23:162-163 24:164-169 25:170-174 26:175-184 27:185-203 28:204-204 30:205-211 32:212-212 34:213-213 36:214-228 40:229-229 42:230-294]
GCCAAGCAACTGCCAGGTCAGCCCTGCCACCTGATTACAAGGACAATAGCAACAGGAGACAGGAAGTCACCGAAGCCCTTGCGAAGGGGAGAAGAGGAGACAGGATCTCTAGAGACTTTAAGGACACTTCCATCTTGGACTTCAACAAGCAAACAGCTCAGGGGAGTAGCTGCTGCAAGACTGCAAACTATGGACTAAAGACTTTGCCATTTCGCTAAGGAATTGTGCCCAGCTATGAACACCAAAGCCTTGCGAACTCTACTGGAACTGGATTGTACCTCTTAGGGTAAGGGGA
>TRINITY_DN5065_c0_g1_i7 len=328 path=[2:0-55 4:56-77 5:78-80 8:81-100 9:101-111 10:112-112 11:113-125 12:126-138 14:139-156 20:157-160 22:161-161 23:162-163 24:164-169 25:170-174 26:175-184 27:185-203 28:204-204 31:205-213 36:214-228 40:229-229 41:230-327]
GCCAAGCAACTGCCAGGTCAGCCCTGCCACCTGATTACAAGGACAATAGCAACAGGAGACAGGAAGTCACCGAAGCCCTTGCGAAGGGGAGAAGAGGAGACAGGATCTCTAGAGACTTTAAGGACACTTCCATCTTGGATTTCAACAAGTAAACAGTTCAGTGGAGTAGCTGCTGCAAGACTGCAAACTATGGACTAAAGACTTTACCATTTCACTAAGGAATTGTGCCCGGCTTGGACATCAAAGCCGTGAGATACACTGATGCACTTGAACTGAACCGTAGGGTAAGGGGACAGTTAGGGAATCTCAGTATATCTTAGAATGCGGG
>TRINITY_DN5065_c0_g1_i3 len=234 path=[1:0-78 12:79-91 13:92-101 15:102-102 19:103-137 27:138-156 28:157-157 30:158-164 32:165-165 35:166-195 38:196-233]
AATGGCCAGGAGACACAGGAAGTGACCTGGGGCCTCCAACGAGGAAGAAGAAGGAAGTTCTTCTTCAAGAATTAGATCTCTTCCATCTTGGACTTCAACAAGTTAACAGCTCAGAGTAGTAACTGCTGCAAGAAGGCGAACTATGGACTAAAGACTTTGCCATTTCACTAAGGAATTGGGCCCGGTCTTCAACATCAAGACCGAGACAGCAACTGATGGACCTGTATTGCGCCT
>TRINITY_DN5065_c0_g1_i8 len=328 path=[2:0-55 3:56-100 9:101-111 10:112-112 11:113-125 12:126-138 13:139-148 15:149-149 18:150-156 20:157-160 21:161-169 25:170-174 26:175-184 27:185-203 28:204-204 30:205-211 32:212-212 34:213-213 36:214-228 40:229-229 41:230-327]
GCCAAGCAACTGCCAGGTCAGCCCTGCCACCTGATTACAAGGACAATAGCAACAGGGGACAGGAAGTCACCGAAGCCTCTGTGAAGGCGAGAAGAAGAGATAGGATCTCTAGAGACTTTAAGGACACTTCCATCTTGGACTTCAACAAGTAAACAGCTCAGGGGAGTAGATGCTGCAAGACTGCAAACTATGGACTAAAGACTTTGCCATTTCGCTAAGGAATTGTGCCCGGCTTGGACATCAAAGCCGTGAGATACACTGATGCACTTGAACTGAACCGTAGGGTAAGGGGACAGTTAGGGAATCTCAGTATATCTTAGAATGCGGG
>TRINITY_DN5065_c0_g1_i1 len=209 path=[1:0-78 12:79-91 13:92-101 16:102-126 26:127-136 27:137-155 29:156-208]
AATGGCCAGGAGACACAGGAAGTGACCTGGGGCCTCCAACGAGGAAGAAGAAGGAAGTTCTTCTTCAAGAATTAGATCTCTTCCATCTTGGACTTCAACAAGAAAAAAGCTCAGGTAGTAGTTGCTACAAGACTGCAAACTATGGACTAAAGACTTGGCTATGAACTAAGACATGAACCCGGTCTTCAACATCCAGACCGAGACAGCAT
>TRINITY_DN5065_c0_g1_i4 len=281 path=[2:0-55 4:56-77 5:78-80 7:81-112 11:113-125 12:126-138 13:139-148 15:149-149 19:150-184 27:185-203 28:204-204 30:205-211 32:212-212 35:213-242 38:243-280]
GCCAAGCAACTGCCAGGTCAGCCCTGCCACCTGATTACAAGGACAATAGCAACAGGAGACAGGAAGTCACCGAAGCCCTTGTGAAGGGGAGAAGAAGAGACAGGATCTCTAGGGACTTTAAGGACACTTCCATCTTGGACTTCAACAAGTTAACAGCTCAGAGTAGTAACTGCTGCAAGAAGGCGAACTATGGACTAAAGACTTTGCCATTTCACTAAGGAATTGGGCCCGGTCTTCAACATCAAGACCGAGACAGCAACTGATGGACCTGTATTGCGCCT
>TRINITY_DN5055_c0_g1_i1 len=1768 path=[0:0-1767]
GTTGCAGGAACCTTCTGGATCCTCCTCTAGTCTTGTGTTTTAAAACCATTTTAAAGGTATTGGTCCCAAGGCTTTGATTGTATATGCACAACCGAGATGTTTGCCTGAATGTCTACTCTGCACAAAGGTTTAATGTGTCTGTGAAACTTCACCCCGTTCTATCTGGGAAAGTCAGTGGACCTTGCACACACTTTGCTTGTTTGCGTATTGAGAGTGCGTAGGTGGCTCAGTCTTACAGAGTCAAGGGTCGGGGAAATAACCCCCTTCCAGCTTTCCAAGAGAACACTACATAAGCCTTTCCCCAGCACTTTATACTTACAGCAAAATAAATACTTTAGTATTAGTAGCAAATGAGAGGCAGTTGTATTAACTGTGGGGCCAATCCCATGGCCTGCCGACCACTGCCCAGAGAACAAATAGAAAATCTGGAAGCTACGTTCAACCCTGGCATGAGCCTTATAGTGCACGTGCAAAGTGTGGAGTCGCACTTGTGTGTGAGCACGGCTGCATGCTTGGGTCATGGGATTGGCCCCAATATCTGATAACACCCTTATTTTCCAGGGGTTACTATTCATCTTTAAAATCCATGCTGGGTTGAAACATCAGTTTCAGCCAGAGAGGGGATTTAAAAAAACACAAATGGCTTGGCCATTGACCGTGTGTGTGTGTCTGTATATATATTTTAAAAGTTACTGATGATTAAACTCTGAAACCGTGATTCGTCCTCCACCCCCCCCCTCTTAATTTGACATTTGCTTAAGGTTAATTTGAAAAATTAATTACCTTTCTAAATCTGCAAAACTTGCAGCGCACTCAACTTTGCTATGATGTATATGCATCAAAGCTAAGCACCAGTTTAGCTGGAAGAATTGGGGTACAGGTGGCTAATAACTGCAGAATTTAAAAAAACAAAAACAAAACCATGCTTGTAGAATTAGTCGCATGGTTCTAGAGCAGTCTTTTGGATAAAGGGTAAAAGCAAACGTGACCGCAGCACACCAGCAACCCAGCCTGGGGCAGAAAACCCCAGCAGAGACGGTCCAGTCTGGTCCGGCCACAAAACAAACATGCCCGGGGAGGGTGGGGAGAAACATGAATGTGCAGCCGGCACAAGTCCACGTCGCCACTGCAACCCACCACAACAGGCAACCATGGTTGCCAATGACGGCTGGCCATGGTGATTCCTCAGGCCACGTCTGCCAGTCCAAACAAACGTGAGAACCCACGTTGGCCCTGTCGGCGGGCTTTAGCCCAGGCTGTGACCTTGGAGGCTTTCCGAAGTCAGACCCAGGCTAGCTGCCAGCACGGCCCAGGGTAATCCCAGGCCAACATCTGGTATCACCTGCACATACATGCAGGTGAGGGCCAGTCCAAAGCAGGCTGCTATCACGTCTGTTTTTACCTATAGACTGAATTTTTTAAAAAGAAATTACTGAAATTTGAGAGAGCAAAAGTCCTGCCTCTATGGAAGCACAATGGCTTTGAAAATGAACATGACCCATGCTGTCTCAGTGGAAGTGAAATGAGAAATTCTCCTTTCCTTATTCTTTTAGTAGGACATTCTTCTCACAAACCTGAACCTAATGAATGCAATTTTGTGCCTGACTTTTTTCCTCTGTCTGTTTTCTGAAATGTAAACATTCAGCTTACATTCTTGCATTGCCTTTTTTGTTTTTCCCTTTGCAGCTAAAACTTTTTTATATCTGTGTTAGGATGTGGGCGTTGCACACAAATCAAATAAATGTTTTTTCCTTCATAAAAAAAAAAA
>TRINITY_DN5105_c0_g1_i1 len=236 path=[0:0-235]
GCACGGCTTCTCCCCGGTGTGAACGCGCTGGTGCTGCTTGAGACAGTATTTATCCCTGAAACGCTTCCCGCACTCTGTGCACTCGCACGGCTTCTTCCCGCTGTGCACATTCTGGTGTATCTTGAGAGAGCGTTTGTCCCTGAAATGCTTCCCGCACTCTGTGCACTCATACAGCTTCTCCCCGGTGTGTACGTGCTGGTGCATCTTGAGAGCGCATTTGTCCATGAAACGCTTCC
>TRINITY_DN5105_c0_g2_i1 len=354 path=[0:0-183 2:184-353]
TACGGCTTCTCCCCGGTGTGCATGAGCTGGTGCCGCTTGAGATAGGATTTGTCTGTGAAATGCTTCCCGCACTCTGTGCACTGATACAGCTTCTCCCCGGTGTGGATGAGCTGGTGCACCTTGAGAGAAGATTTGTCTGTGAAATGCTTCCCGCACTCTGTGCACTGATACAGCTTCTCCCCGGTGTGGATGAGCTGGTGCACCTTGAGATAGGATTTGTCTCTGAAACGCTTCCCGCACTCTGCGCACTGATTCGCCTTCTCCCCGATGTGGATGAGCTGGTGCCGCTTGAGATAGGATTTTTCCCTGAAACGCTTCCCGCACTCTGTGCACTCGCACAGCTTCTCCCCAGTG
>TRINITY_DN5105_c0_g2_i2 len=224 path=[1:0-53 2:54-223]
ATTTGTCTGTGAAATGCTTCCCGTACTCTGTGCACTGATTCAGCTTCTCCCTGATGTGGATGAGCTGGTGCACCTTGAGATAGGATTTGTCTCTGAAACGCTTCCCGCACTCTGCGCACTGATTCGCCTTCTCCCCGATGTGGATGAGCTGGTGCCGCTTGAGATAGGATTTTTCCCTGAAACGCTTCCCGCACTCTGTGCACTCGCACAGCTTCTCCCCAGTG
>TRINITY_DN5105_c0_g3_i1 len=471 path=[0:0-470]
GTGCACGTACTTGTGGTTGTGCACGCGCTGGTGCCGCTTGAGATAGGATTTGTCTGTGAAATGCTTCCCGCACTCTGCACACTCGTACGGCTTCTCCCCGGTGTGCACGCGCTGGTGTATCTTGAGATAGTATTTGTCTGTGAAACACTTCCCACACTCGGGGCACTCATACAGCTTCTCCACGGTGTGCACACGCTGGTGTATCTTGAGATAGAATTTATCCCTGAAATGCTTCCCGCACTCTGTGCACTCGTACGGCTTCTCCCCGGTGTGTACGTGCAGGTGCATCTTGAGATAGTATTTGTCTGTGAAACACTTCCCGCACTCGGGGCACTCGTGCGGCTTCTCCACGGTGTGCACACGTTGGTGCCGCTTGAGAGCACATATGTCCCCGAAATGCTTTCCACACTCTGTGCACTTGCACGGCTTCTCCCCGGTGTGCACACGCTGGTGCATCTTGAGATAGTAAGA
>TRINITY_DN5042_c0_g1_i4 len=277 path=[0:0-54 6:55-65 12:66-73 13:74-82 14:83-116 15:117-276]
TATTAGATTAAAAACCAATGCCCTTCGGGGCTTCCTGGTGATTCATAATAACTTCTCGAATCGCACGGCCTTGCGCCGGCGATGGCTCATTCAAATTTCTGCCCTATCAACTTTCGACGGCTGGATCTGGGCCCGCCATGGTGACAACGGGTAACGGAGGGTTAGGGCTCGACCCCGGAGAAGGAGCCTGAGAAACGGCTACTACATCCAAGGAAGGCAGCAGGCGCGCAAATTACCCAATCCCGACTCGGGGAGGTAGTGACAATAAATACTGATA
>TRINITY_DN5042_c0_g1_i2 len=364 path=[1:0-125 2:126-172 5:173-186 10:187-237 14:238-271 16:272-363]
TTCCGATCTTCTAAGTATAAGCAATTATACGGCGAAACTGCGAATGGCTCATTAAATCAGTTATCGTTTATTTGATAGCCCCTTACTACTTGGATAACCGTGGTAATTCTAGAGCTAATACATGCTAAAAACCCCAACTTCGGAAGGGGTGTATTTATTAGATAAAAAACCAACGCCCTTCGGGGCTTCTTGGTGATTCATGATAACTTAACGGATCGCATGGCCTTGCGCCGGCGACGGCTCATTCAAATTTCTGCCCTATCAACTTTCGATGGTAGGATAGTGGCCTACCATGGTTTCAACGGGTAACGGGGAATTAGGGTTCGATTCCGGAGAGGGAGCCTGAGAAACGGCTACCACATCC
>TRINITY_DN5042_c0_g1_i3 len=364 path=[1:0-125 2:126-172 4:173-188 8:189-209 11:210-220 12:221-228 13:229-237 14:238-271 16:272-363]
TTCCGATCTTCTAAGTATAAGCAATTATACGGCGAAACTGCGAATGGCTCATTAAATCAGTTATCGTTTATTTGATAGCCCCTTACTACTTGGATAACCGTGGTAATTCTAGAGCTAATACATGCTAAAAACCCCAACTTCGGAAGGGGTGTATTTATTAGATAAAAAACCAATGCCCTTCGGGGCTCCCTGGTGATTCATGATAACTCGACGAATCGCATGGCCTTGCGCCGGCGATGGCTCATTCAAATTTCTGCCCTATCAACTTTCGATGGTAGGATAGTGGCCTACCATGGTTTCAACGGGTAACGGGGAATTAGGGTTCGATTCCGGAGAGGGAGCCTGAGAAACGGCTACCACATCC
>TRINITY_DN5042_c0_g1_i5 len=432 path=[1:0-125 3:126-209 6:210-220 12:221-228 13:229-237 14:238-271 15:272-431]
TTCCGATCTTCTAAGTATAAGCAATTATACGGCGAAACTGCGAATGGCTCATTAAATCAGTTATCGTTTATTTGATAGCCCCTTACTACTTGGATAACCGTGGTAATTCTAGAGCTAATACATGCTGAAAAGCCCGACTTCGGAAGGGTTGTATTTATTAGATTAAAAACCAATGCCCCTCGGGGCTCACTGGTGATTCATGATAACTTATCGAATCGCACGGCCTTGCGCCGGCGATGGCTCATTCAAATTTCTGCCCTATCAACTTTCGACGGCTGGATCTGGGCCCGCCATGGTGACAACGGGTAACGGAGGGTTAGGGCTCGACCCCGGAGAAGGAGCCTGAGAAACGGCTACTACATCCAAGGAAGGCAGCAGGCGCGCAAATTACCCAATCCCGACTCGGGGAGGTAGTGACAATAAATACTGATA
>TRINITY_DN5042_c0_g1_i6 len=306 path=[2:0-46 4:47-62 7:63-102 13:103-111 14:112-145 15:146-305]
AAAAACCCCAACTTCGGAAGGGGTGTATTTATTAGATAAAAAACCAATGCCCTTCGGGGCTCCTTGGTGAATCATAATAACTTAACGAATCGCATGGCCTTGTGCCGGCGATGGCTCATTCAAATTTCTGCCCTATCAACTTTCGACGGCTGGATCTGGGCCCGCCATGGTGACAACGGGTAACGGAGGGTTAGGGCTCGACCCCGGAGAAGGAGCCTGAGAAACGGCTACTACATCCAAGGAAGGCAGCAGGCGCGCAAATTACCCAATCCCGACTCGGGGAGGTAGTGACAATAAATACTGATA
>TRINITY_DN5042_c0_g1_i1 len=364 path=[1:0-125 2:126-172 5:173-186 9:187-209 11:210-220 12:221-228 13:229-237 14:238-271 16:272-363]
TTCCGATCTTCTAAGTATAAGCAATTATACGGCGAAACTGCGAATGGCTCATTAAATCAGTTATCGTTTATTTGATAGCCCCTTACTACTTGGATAACCGTGGTAATTCTAGAGCTAATACATGCTAAAAACCCCAACTTCGGAAGGGGTGTATTTATTAGATAAAAAACCAACGCCCTTCGGGGCTCCTTGGTGATTCATAATAACTAAACGAATCGCATGGCCTTGCGCCGGCGATGGCTCATTCAAATTTCTGCCCTATCAACTTTCGATGGTAGGATAGTGGCCTACCATGGTTTCAACGGGTAACGGGGAATTAGGGTTCGATTCCGGAGAGGGAGCCTGAGAAACGGCTACCACATCC
>TRINITY_DN5054_c0_g1_i1 len=1445 path=[1:0-120 2:121-177 3:178-948 4:949-1444]
GGTAAAGATGTATTGCTTTCAGAGTCGGATGGCACAGCTAGCAACGTATTCTTTTACTCCGCTGCAAAGGCTATTTTGTGGCATTAATACAAATACACCAGTGTTAACTTTGTTCACCAAGAACCCATGTCCCCTTTGTGATGAAGCCAAAGAAGTGCTTGAGCCATATAAAAACAGGGTAATGTAATATATATATATATATGTTATAAGAATAGTTAATCAGGAAACTTTCTTTGAAAAAGGAAATTGCTTTGGTTTTATTTGCATCTATTATTCTTTCATGGGCAACCTCTTCAGAAAGATTTCAACACCGATTTCCATAAAACTCATTATCGAAAAGCATTTCCAGATCCAACTCAACTTAAATAAATGTTAGCAAACAAAACCAATGTATGTAATGTCACAGCTATTTAAAAATACTTTTGCTACTGTGGCATATTTTCCAGGCTTATAATGGAATTTTCAACAAAGCAATTATCTGAGAGCACCAGTGTTTTTAGACTTGTGTCAAACAAACGTACTTCATAATGTTCACTGCCCAAGATGGTAGTTTGAACTGTTTTTAGTGCCCAGTTGCCTGAGTGCAGATCAGTAGGTGCTACAACAGCAGACTCAAAGCAATGAGTGAAAAAGAAAACCCTTGTTGAGATATCTGCTGCAGGAAAGAGGTTAAGATCTTGCTCATATGGAGTCTAGCTCGATACTATACCACGGTGAGCCAGACATTCAGAAGATTGGCCTTTGCAAAAATTGTGGCCACACTCAGTAATGCTGGCAAAATCTGAATTTGCAAATGCAATTTGGTTAATTTGTACAAGATATGAGGGAACGTGTTTGAAGGCCTGCTGAGTTTCTGACCCACTCTGAGGATAAATCTTGATCAAAGAGATAAAGAGCATCAGATTTTCTTTTCTAATGTGGTTATCCTTTAAATTTTTTCTTTTCCAAGTTTATTTTGCAGGAAGTGGATATCACTCTTCCAGAGAACTCAGTGTGGTATGATAGATATAAGTATGACATACCCGTCTTTCACTTGAATGGGCAGTTCCTAATGAAGCATCGAGTGGATATAGAAAAATTTGAGAACCAGCTTTTGAAGATAGAATTACAAGGTGAAGGAAATCGGTGAAGAAAATGAAGCTATTCAGAGATTGGATTGGAATGATTTGAAAGTGTTGCATTCATTAGGAAAAATACGTTTTCTTGGAATTTAATCTCTGTATTTAACCTGTTTGATTTTGTAATAATGACAAAATCCACCAGAACAAACAGCAACATATATTATGCTCTCCATCTTCATCTCCTGCTATACTTAATTGTTTGGCTTTTCAATAAAAAGGATAAATGCTGTTCTACAGCAGCAGATAAAATGAAATTTGCTGCCAGACAGTTAATACACCCTTCACTGACAATAAAGGAATTTGTATGTTGTAAAAAAAAAAAAA
>TRINITY_DN5054_c0_g1_i2 len=788 path=[0:0-113 1:114-234 2:235-291 4:292-787]
CTCCGATCTTCTAACTCCCGAGAAGGACGCAGTTCCAGGAACTAGCAGCATCAGGAAGTGAAGCCGAGGCCGCTGGAGGTGCTTTGGCGAGGAACGGAGGCGTGAGGGCTTCAGGGTAAAGATGTATTGCTTTCAGAGTCGGATGGCACAGCTAGCAACGTATTCTTTTACTCCGCTGCAAAGGCTATTTTGTGGCATTAATACAAATACACCAGTGTTAACTTTGTTCACCAAGAACCCATGTCCCCTTTGTGATGAAGCCAAAGAAGTGCTTGAGCCATATAAAAACAGGTTTATTTTGCAGGAAGTGGATATCACTCTTCCAGAGAACTCAGTGTGGTATGATAGATATAAGTATGACATACCCGTCTTTCACTTGAATGGGCAGTTCCTAATGAAGCATCGAGTGGATATAGAAAAATTTGAGAACCAGCTTTTGAAGATAGAATTACAAGGTGAAGGAAATCGGTGAAGAAAATGAAGCTATTCAGAGATTGGATTGGAATGATTTGAAAGTGTTGCATTCATTAGGAAAAATACGTTTTCTTGGAATTTAATCTCTGTATTTAACCTGTTTGATTTTGTAATAATGACAAAATCCACCAGAACAAACAGCAACATATATTATGCTCTCCATCTTCATCTCCTGCTATACTTAATTGTTTGGCTTTTCAATAAAAAGGATAAATGCTGTTCTACAGCAGCAGATAAAATGAAATTTGCTGCCAGACAGTTAATACACCCTTCACTGACAATAAAGGAATTTGTATGTTGTAAAAAAAAAAAAA
>TRINITY_DN5054_c0_g1_i3 len=667 path=[0:0-113 2:114-170 4:171-666]
CTCCGATCTTCTAACTCCCGAGAAGGACGCAGTTCCAGGAACTAGCAGCATCAGGAAGTGAAGCCGAGGCCGCTGGAGGTGCTTTGGCGAGGAACGGAGGCGTGAGGGCTTCAGAACCCATGTCCCCTTTGTGATGAAGCCAAAGAAGTGCTTGAGCCATATAAAAACAGGTTTATTTTGCAGGAAGTGGATATCACTCTTCCAGAGAACTCAGTGTGGTATGATAGATATAAGTATGACATACCCGTCTTTCACTTGAATGGGCAGTTCCTAATGAAGCATCGAGTGGATATAGAAAAATTTGAGAACCAGCTTTTGAAGATAGAATTACAAGGTGAAGGAAATCGGTGAAGAAAATGAAGCTATTCAGAGATTGGATTGGAATGATTTGAAAGTGTTGCATTCATTAGGAAAAATACGTTTTCTTGGAATTTAATCTCTGTATTTAACCTGTTTGATTTTGTAATAATGACAAAATCCACCAGAACAAACAGCAACATATATTATGCTCTCCATCTTCATCTCCTGCTATACTTAATTGTTTGGCTTTTCAATAAAAAGGATAAATGCTGTTCTACAGCAGCAGATAAAATGAAATTTGCTGCCAGACAGTTAATACACCCTTCACTGACAATAAAGGAATTTGTATGTTGTAAAAAAAAAAAAA
>TRINITY_DN5054_c0_g2_i1 len=216 path=[0:0-215]
GGGGCGCGGAGGGCGAGGCGGTCCCTAAGGTATGAGGGGCCGAGACCGTGTAGGGTCTAAATTTTATTTATTTGTATAAATAAATAAATAAATAAAATCCTCTAGATTTTCAGGAGTAATATTTTTCCCAGTAAGTTTCAACCACGAAGCCTGCCCACTAGGGTGGGAAATGTATTGGATGGGATAGATCGGAAGAGCGTCGTGTAGAGAAAGAGT
>TRINITY_DN5054_c0_g3_i1 len=534 path=[0:0-533]
TGCTCTTCCGATCTGTATTGGATGGGATTATAATTGACTGATTGGCAGGTGCCTTGGGGAGAAAAAACAACAACCGAGGCATCTTTCATGTGTGTAGACAGAGGAACTTTACAGAAGACAGTGGAAATGAAATTGACAATCATAATAGATTTGTGACTAGAATATTTGCTTGACTAGAACATTGATTTGTGCATAGGCTATAAATCTGCAGCGGTGTCTGCACTTAGACTTTGTACTGTTCCAAATTACTGTAACCACAAGTAATTGGTAAAATCAAATTTGCACAAGTGTAAATGAGATAGAAGTTTCTTTTTATTAATTATGCAAAAAGAGAATTTGCAATGTCACGCTAAGGTTCATTGATTAAGACCAGGTTTTTGGCTGGAATGTGGTGGTTGACAGGATCATCATGAAAACAAGTTTTGGGCATTCTCTTTCTGTTTCACATAATGACTGTCTGCTTTCCCTCACCAATAGAACCCATGTCCCCTTTGTGATGAAGCCAAAGAAGTGCTTGAGCCATATAAAAACAGG
>TRINITY_DN5054_c0_g4_i1 len=324 path=[0:0-323]
CCTCCGTAGTTTACAGTTTCCAAATGGTAAATTATGGAAGCATGAAAAAATGGGTCATTTAGTTTTAATGAACAAAGCTACCATATGCACCCAGATATTCACCATTTGGAATACTTCCAAAATTCTAATCCTCTGAGCTGTTGAAGAAGGTTCCCTTTAGCCCAAATTGTGAAATTTACATACAGGTCCAAGGTTTCTGCACCATTCAACATTCCTGAAAGAATAATACAAGGCTACTCTGGCTGCAATCAACAAGCCTCCAGGCTTCAATGGGAACTACTTTAGAGTAGGATTGTGGCCTCCAACATTTAACAAAAAAACCCA
>TRINITY_DN5054_c0_g5_i1 len=236 path=[0:0-235]
CCAACATTTAACAAAAAAACCCAACAAGTTATATTGATGCATATTAAGGTTAAAGTCTAGATTCTCAAACAAGGTGAAGATGTTTCAAGATGAAAGCTCTAACTCCACCTGTATACAAAAAGGTCTCATTTCAATTGCACAATATTGTGCAATGTATTTTCCTATTCTGTGAACAATAGGGAAAAAGTACATGTATTTTATTTATACAAATTTATATCCCGCCCCTCCTGCAACGC
>TRINITY_DN5090_c0_g1_i2 len=1050 path=[0:0-991 1:992-1049]
GGGAGAGACAGGGAGACATTCATGGAGTTGAGAAGTTGCAGGGGAGGGGGGAATCTGGAGGATAAACAATGCATCTCTGGGGGGAAACATGTCAAGCTCTGAAGGAAAGCTAACAGTCAGAGGGTGGCTGAGAGGTCAGTTGAAATGAGCTGCCTACCCAGGATTCAAGGGTCTGGCAGGAGGAATCTCTAGCTCCACGCCCCGCCCCCCCCGATGCTGCAGGGGCAGGAAATATTCCAGGTTAGCACAGCTCGTTACATGCAACTAGCAAACAAGTTATTCCTCCTCCTTCCCGCTGAGCACCTGCAGGGATTTAGGGGAGAGAGAAGGGAGGGCAGGATACTCCAGATTTGAAGCCCAGTGAAAAGGATGGGGAATGAGTGAATGTGCACCCATCCCTGCCCGTCCTAGACGGAACTTGTTATAGGACTTCCTCACCCATGTGGAGTCTGACATGCACTGAGGGGCAAGCTCCCATTGAAACATTTCCTCTTTACAGGGATGGTGGTGATGGGGTCTCTGGGGTGAATTCTCTGGTGTCTAGTAAGGAATTCCCTCCAGCAGAAGATTTGCCGGCAGTCTGTGCACTGACAGAGCTCATCTCCCTTCTCTCTATGCTGATGTGCAATAAGGGATGCTCTCTAGTGAAACTTTTTCTCACACTAGAGGCATTCATGCTATTTTCTTCCTGTGTGGAGTCTCTGATGCTTAGTCAGCTGAGGTCTCCGATGTCTTTCCTGAAGTCAAACCAACCATTCATGGGGTTTTCCCTCTGTGTGCAATGCCCAGTGACCATGAAGAGATGAGTTCGCCCTGAACCTTTTCCCATGCTCAAGTCCTTTATAGGATTTTTCCCCAGTGTGCATTTGCTGATATGTAATAAGGCCTGCTCTTGGAGTAAACCTTTTCCCACATTCAGGGCACTCATATGGTTTTCCTCCTGTGTGGATTCCCTGATAATTAATTAGGGCTGCATTCTGATAATTTCCCACACAAACTTGAAGCATTCAAAGGGTGTCTCATATGGATTCTTTGATGCACATTAAGTTG
>TRINITY_DN5090_c0_g1_i1 len=1105 path=[0:0-991 2:992-1104]
GGGAGAGACAGGGAGACATTCATGGAGTTGAGAAGTTGCAGGGGAGGGGGGAATCTGGAGGATAAACAATGCATCTCTGGGGGGAAACATGTCAAGCTCTGAAGGAAAGCTAACAGTCAGAGGGTGGCTGAGAGGTCAGTTGAAATGAGCTGCCTACCCAGGATTCAAGGGTCTGGCAGGAGGAATCTCTAGCTCCACGCCCCGCCCCCCCCGATGCTGCAGGGGCAGGAAATATTCCAGGTTAGCACAGCTCGTTACATGCAACTAGCAAACAAGTTATTCCTCCTCCTTCCCGCTGAGCACCTGCAGGGATTTAGGGGAGAGAGAAGGGAGGGCAGGATACTCCAGATTTGAAGCCCAGTGAAAAGGATGGGGAATGAGTGAATGTGCACCCATCCCTGCCCGTCCTAGACGGAACTTGTTATAGGACTTCCTCACCCATGTGGAGTCTGACATGCACTGAGGGGCAAGCTCCCATTGAAACATTTCCTCTTTACAGGGATGGTGGTGATGGGGTCTCTGGGGTGAATTCTCTGGTGTCTAGTAAGGAATTCCCTCCAGCAGAAGATTTGCCGGCAGTCTGTGCACTGACAGAGCTCATCTCCCTTCTCTCTATGCTGATGTGCAATAAGGGATGCTCTCTAGTGAAACTTTTTCTCACACTAGAGGCATTCATGCTATTTTCTTCCTGTGTGGAGTCTCTGATGCTTAGTCAGCTGAGGTCTCCGATGTCTTTCCTGAAGTCAAACCAACCATTCATGGGGTTTTCCCTCTGTGTGCAATGCCCAGTGACCATGAAGAGATGAGTTCGCCCTGAACCTTTTCCCATGCTCAAGTCCTTTATAGGATTTTTCCCCAGTGTGCATTTGCTGATATGTAATAAGGCCTGCTCTTGGAGTAAACCTTTTCCCACATTCAGGGCACTCATATGGTTTTCCTCCTGTGTGGATTCCCTGATAATTAATTAGGGCTGCATTCTGATAATTTCCCACTAAAAGCATTCAAACGGTGTCTCTCATGGATTCTTCGATGCCCATTAAGATGTCCTCTCTGACTGAACTTTTTTCCACACATGAGGCACTCAAAGGGTTTCTCCCCTGTGTGG
>TRINITY_DN5090_c0_g2_i2 len=882 path=[0:0-682 1:683-792 3:793-881]
TTTTTTTTTTTTTTGTTTTATGTTTTGTTTTATTCGGCATTAGCTGTCGCCGTAGCCAACACAAAATATATAAAATACAAAAAGAACAAAATACAGCAATCAGCACACAAAGCAAACCCTATAATAGCCCGTACTAAGCGGTGGTGTCAATGCTATCGCCATTGCTGCTTGTTCCAGGAAAGGGAGCTGCCCGTGGCTAATTTGCATTAGTTTTACATTCTGTAAAATGGATGCAAATACTGAGCAACTCATTATCTAACATTGAGCCTGGGCTAAAAAGATAAACAGCAAAACACCCAGCCAGACAATGCCCCAAGACTGTGGTCCCCAAACTACCAAGAGGCTTCTTGAGCGCTCTCTCTAAACACCCTCTTCCCCCAACGTCTGCGTGGCCCTTGGAGCTCATACTCCTTTTCAAATTGCAGCCGGATGTGGGACTGGGCCCTTCCACGCGTGGCGGGCTGGGGGTTAAGCCGGAGGCGTCTCCACTGCAGAGGCTTCCGAGGGAGGGAGCTGACTGCTTCCTGCCATGGGCTATTGAAGGGCAGGCGGGAGAGCCTTCCCTTGGAGACATGCAAAGCAGGAAGGATTCGTTTTGCTTTTCCCTTTGATGACTTGTTATACTTGCTTATGCCGAACTGATTAAATAGGTCTCTGAAGTAAAGGGCCCCACAAGAAAGCTGAGATCGGAAGAGCACACGTCTGAACTCCAGTCACCTTGTAATCTCGTATGCCGTCTTCTGCTTGAAAAAAAAAAAAAAAATTTAAAATTTTTTTTTTTTTTTTTTTTTTTTTTTTTTTTTTTTTTTTTTTTTTTTTTTTTTTTTTTTTTTTTTTAAAAAGGGGGGGGGGGGGGGGGGGAAAAAGAGAAAGGGGGGGGGA
>TRINITY_DN5090_c0_g2_i3 len=1069 path=[0:0-682 2:683-1068]
TTTTTTTTTTTTTTGTTTTATGTTTTGTTTTATTCGGCATTAGCTGTCGCCGTAGCCAACACAAAATATATAAAATACAAAAAGAACAAAATACAGCAATCAGCACACAAAGCAAACCCTATAATAGCCCGTACTAAGCGGTGGTGTCAATGCTATCGCCATTGCTGCTTGTTCCAGGAAAGGGAGCTGCCCGTGGCTAATTTGCATTAGTTTTACATTCTGTAAAATGGATGCAAATACTGAGCAACTCATTATCTAACATTGAGCCTGGGCTAAAAAGATAAACAGCAAAACACCCAGCCAGACAATGCCCCAAGACTGTGGTCCCCAAACTACCAAGAGGCTTCTTGAGCGCTCTCTCTAAACACCCTCTTCCCCCAACGTCTGCGTGGCCCTTGGAGCTCATACTCCTTTTCAAATTGCAGCCGGATGTGGGACTGGGCCCTTCCACGCGTGGCGGGCTGGGGGTTAAGCCGGAGGCGTCTCCACTGCAGAGGCTTCCGAGGGAGGGAGCTGACTGCTTCCTGCCATGGGCTATTGAAGGGCAGGCGGGAGAGCCTTCCCTTGGAGACATGCAAAGCAGGAAGGATTCGTTTTGCTTTTCCCTTTGATGACTTGTTATACTTGCTTATGCCGAACTGATTAAATAGGTCTCTGAAGTAAAGGGCCCCACAAGAAAGCTGCCCCCTTGCAGTGTCATGCCTTCCTGGAACTGGGGGGAGGGGGCAGGAAGCAGTTTATGGGGTCCCCAAAGTATGAATCAGTGTGGGGTGCACACATGCCCAGAGACTCCCTTCTCCCATGGAACACCCTCCCCGAACACACACGCTCTGCTTCTGACCTTCCAATCCCTCCTAACAACCTACCTTTTCCATCAGACTTTCCTTAGCTCCTCATCCCCCTAGATTGCTCTTATATGCTTCTCCTTGACACGATTGTATCCTTCAAGATCCCTCCCCCCACCCCCTTTGTTGCTAAACTAAGCACAGGCACCTTCCGCTTCTTGCATGTCTCCCTGTCTCTTCTCTGTGCCCGTTCCTTGTCCATCCTAGATTGTAAGCCTCAGATC
>TRINITY_DN5090_c0_g3_i1 len=469 path=[0:0-468]
AGACAGGCTGGCTGGTTCATTTTCACTTCCCCTTAGCTTCAGGAATTCACCAAGTTCTTCTCCTGTGACGGGCGGTGGAAATGCTGAGGCTACTGCTGCAACAGCTGCCTTTGCTGTGGACTCTGCTATCAAGGGGAAGTGTCTGAGGCAGCAGTCACAAGACCTTGTGATAATTGTTTGTTCAGTACATCTGCTGCTCAGAGACTCAGCCAGCTCTTCCTGGCAGAGCAAAGGTTAACTGGTGCGTTAGTACATTTCTGATTCCCTCTCCCATACCGATCACTGCTACAGTGGCCAACAACATGACGTCTCGCTGATGCCTCCTCTGCTGTCCTTCTTCCCCGGAACTAAGCTAAGCACGTGTCCCTGAGACTTCTGCATTGTGACTGTATCCCTGTCTGACCCTGTGTGCCCTTCTCCTTTGTCTTCCTTCCCTTGTCCATCCTAGATTGTAAGCCCCTCGGGGCAG
>TRINITY_DN5090_c1_g1_i3 len=247 path=[0:0-56 2:57-198 3:199-246]
ACAGAAACCTGCTGTGATCTGCATGGCAAGGAGAGGACGCAGTGCGCTGAGCAAGAGATGTGGGGCAGGGGGACCATGTGCAGCCTGAGCTGGAGCTGGTTAGGGGGCTCGGAAAGCTCATGCAAGCCTGGAAGGTAGAGGAATCGCTTCCTTGTGCGTGTGGGGAAACTGAGGCGCAAAGCAGGGAAACAGGGCAGCCAAATCCAGCTTTATCGCCACTCTCTGCACCGCCCAGAAGGCCGCGTGG
>TRINITY_DN5090_c1_g1_i4 len=2116 path=[0:0-56 1:57-1078 2:1079-1220 4:1221-2115]
ACAGAAACCTGCTGTGATCTGCATGGCAAGGAGAGGACGCAGTGCGCTGAGCAAGAGGTGAGTTCTTAGGTCATTGACGTGAGCAGCCCAAAATTGTTACCCTCCCATTCCACCCCACCCACCCCCCGGAAGCCCTAGCCTTCTTTCCATTCCTTTTCACACAGCGGCCTAAACCCACATTGGAAGTATTGTGAGAAACCCCTGCCGCTTCCTGTCCTCCATGCGGACGCCTTATTCTCTGCCACCCGATACGCAGGGTTTGCGTGCCAAGCTCTGTCGAGTAGCAACAGTGTTGTGTGATTTGGTTACCCCAGAGCAAGCTTCGCTCCCCTGCTACATCATTTCCTGTGTGTCACTTCCTCCCTCTGAGTGACCATAGAGGTGTTGCTAGCTAGAGCGTCCTGCAGGACCAAGGACCCCCCCCCTGTCTCCGTGCCATCTTCCTTCTGGAACATTGCATGGAGGGACAGCAGAAGGGCATTCCTCTGGGCCCTTTGCATTATGGGAAGTAGGCTGAAGCCACTGAAATGCAGGGAAATTGGCGGGTGTGTGAATGCGTCACTAGGGGGACAAGATAAACACAGATTAGGACACGGGGTGGCTTTGCAAGGGGGACAGGTGTTGGGTGGGCGAGCCGGGGAAGTGGTTTTCCCAAGGTCACTCCAGGAGTCAGTGGCAGAGAGGGGTCTCCACACAGCAGCCCCTGGGCAGTGCTAAGCAGAGCTGACCTGCTCTCCATGCAGCCTCCCGTGCTGTGGCGTGGGGGGAAAGCCTTCTGTGATTTAGTAGCCGCAGTGACAAGCTTGTCTCTGGTTGAGAGGCCCCAGGGTCTCAGCCAAGCACATGTAGGCTCGACAGAGACCCCAGCTAAGCCTGCTCAGATTGCTCCTCCCCTCTGCAGATGCTCACACCTGGCTGTCTAATCCAGCCCCCCTGCCCTCCCACCCCCCGGCTTTAGGTCCCAGACGCCTTGAGAACAGAGCTTTGCGTTCTTCTGTCGGAGGGGTTTTAATCAGCCCTTCTGGAAGCATTCTGTGCCCCAGGGTTGCTCTCTGCAAATGTGACCTTGCTTTATATAGATGTGGGGCAGGGGGACCATGTGCAGCCTGAGCTGGAGCTGGTTAGGGGGCTCGGAAAGCTCATGCAAGCCTGGAAGGTAGAGGAATCGCTTCCTTGTGCGTGTGGGGAAACTGAGGCGCAAAGCAGGGAAACAGGGCAGCCGTAAGTCGAACCAGGAGATCTTGATCCACGGCAACCCTCTCCCCCACCCCCACTCTAACCACTAGACCCCCTTCCCTCCCAGAGCTAGGGGCTGGTAGCCAGGAGTGTCCGCTCCCCACCCCCCTTGCTTTAACGCACTATCCACCAATCCTGTCTCAGAGCCAGGACTTGAACTCAAGAGTCCTGGGTCCCAAGCCCCCTTGTTTGAATTGATAGATCCCACTCCTCTCCCAGGGCTGGGAGCAGAACCCAGGAGTCCTGGCTCCTAGACCCCTCCCCTAACCACTAGACTCCCCTCCAGAGCGGAACATTTTGATAGCCCCAGCAACGGGCCTGGCACTGAACAATCGTTAACTTGAGACAGATCCCTGCCCCGAGGGGCTTACAATCTAAGAGAGGTGGGAACAGAGGGAGAGACAGGAAGACATTCATGTAGTTGAGAAGTCACAGGTGCATGGGCTTAACTTAGTGACGGGGGGGGGGGGACTCGGAGTGAACAGAACCCAGGAGCCCAGACTCCCAGCAACCCCCTGCTTTAACCACTAGACTCCACCCTCTTCCCAGAGCTGGGGGAATAGAACCCAGGGGTTTATTTATTTATATAAAATTTATATCCTGCCCTTCCTGCCCACAGGGCAGCCCGGGTCGGCAAACAACAATAATCAATAACATAATAAAAATTTGTAAAAACAATTTAAAAATACAATATGCGAGGAAAACACACACACACAACTGCCCCTACCCCTACCCCTCGCCAAACGCCTGACGGAACAGCCAGGTCTTATATACACGCCGAAATAACAGGAGAGTGGGAGCCAACCGAGCTCTCAACCCCCCTGCTCTAACCCACTAGCCCCCACTCCCCTCCCAGAGAACCCAGGAGTCCTGCCTCCCC
>TRINITY_DN5090_c1_g1_i2 len=1094 path=[0:0-56 2:57-198 4:199-1093]
ACAGAAACCTGCTGTGATCTGCATGGCAAGGAGAGGACGCAGTGCGCTGAGCAAGAGATGTGGGGCAGGGGGACCATGTGCAGCCTGAGCTGGAGCTGGTTAGGGGGCTCGGAAAGCTCATGCAAGCCTGGAAGGTAGAGGAATCGCTTCCTTGTGCGTGTGGGGAAACTGAGGCGCAAAGCAGGGAAACAGGGCAGCCGTAAGTCGAACCAGGAGATCTTGATCCACGGCAACCCTCTCCCCCACCCCCACTCTAACCACTAGACCCCCTTCCCTCCCAGAGCTAGGGGCTGGTAGCCAGGAGTGTCCGCTCCCCACCCCCCTTGCTTTAACGCACTATCCACCAATCCTGTCTCAGAGCCAGGACTTGAACTCAAGAGTCCTGGGTCCCAAGCCCCCTTGTTTGAATTGATAGATCCCACTCCTCTCCCAGGGCTGGGAGCAGAACCCAGGAGTCCTGGCTCCTAGACCCCTCCCCTAACCACTAGACTCCCCTCCAGAGCGGAACATTTTGATAGCCCCAGCAACGGGCCTGGCACTGAACAATCGTTAACTTGAGACAGATCCCTGCCCCGAGGGGCTTACAATCTAAGAGAGGTGGGAACAGAGGGAGAGACAGGAAGACATTCATGTAGTTGAGAAGTCACAGGTGCATGGGCTTAACTTAGTGACGGGGGGGGGGGGACTCGGAGTGAACAGAACCCAGGAGCCCAGACTCCCAGCAACCCCCTGCTTTAACCACTAGACTCCACCCTCTTCCCAGAGCTGGGGGAATAGAACCCAGGGGTTTATTTATTTATATAAAATTTATATCCTGCCCTTCCTGCCCACAGGGCAGCCCGGGTCGGCAAACAACAATAATCAATAACATAATAAAAATTTGTAAAAACAATTTAAAAATACAATATGCGAGGAAAACACACACACACAACTGCCCCTACCCCTACCCCTCGCCAAACGCCTGACGGAACAGCCAGGTCTTATATACACGCCGAAATAACAGGAGAGTGGGAGCCAACCGAGCTCTCAACCCCCCTGCTCTAACCCACTAGCCCCCACTCCCCTCCCAGAGAACCCAGGAGTCCTGCCTCCCC
>TRINITY_DN5090_c2_g1_i2 len=412 path=[0:0-158 1:159-214 2:215-411]
TCTCTCTCCCTGATTTTCAAATCCCTCCTAAAAACCTACCTCTTCCCTCAGACTTTCCCTAGCTTCTCACCTCACACCCAGACTATTGTCCAATCATTTGGGGTTCCCTTCCTCCCTGTCACTAAGCTTAGCACGTGCCCCTGCGACTTCTCAACTTCATGAATGTCTCCCTGTCTCTCCCTATCTGCCGTTCCCTTTGTCCATACTAGATTGTAATCCCCTCAGGGCAGATGCCTGGCTTCATTAATGATTTTTCAATGCCAAGCATTGCTAGGGCTAAAGACATAGCTAATAATATTGGCTCTTAATAATATTAACATCTTATGAATTAATTTGCTTCAAAATGCTTTGTCGGGACAGGAATTTGTTCAGGAAATCATGGATTTCCTAGTACAGGCTTTTGTCCTGAGGG
>TRINITY_DN5090_c2_g1_i1 len=356 path=[0:0-158 2:159-355]
TCTCTCTCCCTGATTTTCAAATCCCTCCTAAAAACCTACCTCTTCCCTCAGACTTTCCCTAGCTTCTCACCTCACACCCAGACTATTGTCCAATCATTTGGGGTTCCCTTCCTCCCTGTCACTAAGCTTAGCACGTGCCCCTGCGACTTCTCAACTTCAATCCCCTCAGGGCAGATGCCTGGCTTCATTAATGATTTTTCAATGCCAAGCATTGCTAGGGCTAAAGACATAGCTAATAATATTGGCTCTTAATAATATTAACATCTTATGAATTAATTTGCTTCAAAATGCTTTGTCGGGACAGGAATTTGTTCAGGAAATCATGGATTTCCTAGTACAGGCTTTTGTCCTGAGGG
>TRINITY_DN5090_c4_g1_i1 len=209 path=[0:0-208]
CCCTTCTCTCCCCATTTTCCTGCCTGAGTCTGGCAAGAACAATTAGGCCTGCAGCCGTGACCAGGATCTGATTAAGGACTTGTGTCTGATCTCAAAAGAAGGGAGGGCAGGATACTCTGGATCTGAAGCCCAGTGACCACGCTGGGGAACAGGTTAATGTGCACTCATCCCTGCCAGACCCAGACACGGCTTGTTATAGGGCTTCCTCC
>TRINITY_DN5090_c5_g1_i1 len=474 path=[0:0-473]
AGTGGCAGAAATAGGGAAGCTGGGCACAAAAGCAGGTTGATCATAGGCAGATATCAAAGTCCTCAGATAAATTCATGTTATTCCATGAGGGGCCCAGGGCAGCCAATGGAGGCACAAAGTGACCAATCAATCAGGAGACAGATGCCATCAGGGAAAAATGGTTTAGTTGGTACTAAAGTTGCTAATCAAGCTCTGAAGACAGTTTATGGCATGGCAAGATCATTGACTCAGGAATTTTGTGGGCCTGTGGTCTGGGTCATAACGTTTCTTTCCCATGTGAATTCTCTGATGTGAAGATAGATGTCCTCTCTGACTGAACCTTCTTCCACAATCAGGGCACTTATAGGGTTTCTCTCCTGTGTGGATTCTCTGATGTGTAAACAGGGTGGAGCTCTGACTAAAACCTTTCCCACACTCCAGACATTTATAGGGTCTCTCGCCAGTGTGGGTTCTCTGGTGTGTGAGCAGGTTAGA
>TRINITY_DN5090_c6_g1_i1 len=244 path=[0:0-243]
AACGGACTGACCAATTCCCAAATGGATTCCACTAAACACTTGAGAGAGACAGAAGTTTCGCTCTATAAGGCACTAGGCCAATTGAACTGGGACTAAAAATCCCACCAGAATGTACATCCAAAGAGAAGTATTAACTTTAGATTGTAAGCTCTCGGACAGGGACCGGGTCTATCTTGTTCTCTGTAAAGCACCAAGTACATCGCTGGTGCTATATAAAAGCTTATAAGAAGCAGAAGAATTATCT
>TRINITY_DN5103_c0_g1_i2 len=436 path=[0:0-71 2:72-435]
TTTTTTTTCAAGCAGAAGACGGCATACGAGATTACAAGGTGACTGGAGTTCAGACGTGTGCTCTTCCGATCTCTGGAACAAGCCCCAAAGAACTGGAAGAGTCTCCTGTCAGAGCGACAGACTTTGTTAGCCAAGCTCCCCTGACACTGCTGAGCACATCTCCATGCACTCGGTCTTTCTCCCATGAGCCCCCAGTCCTTCCTGCCCCATATGCCCAGGTTGCTGCTGCAGAAAGTACCATAAGCTGTGACATGGGCATGCTCCATTCATCTTTTGTTGTAACCACAGTATAGCACTAGAATGTGTCATATCCCTGCTTAATCTGTAGCCCAGTAGCATTACCGTGTAACTCTCTGTTATTGCACTCTAGCTAAGCCCTACACAGCATGTGCTACTCGCAATCACAAATAAACAGTTTTAGCAAAAAAAAAAAAAA
>TRINITY_DN5103_c0_g1_i3 len=2011 path=[1:0-1646 2:1647-2010]
ATCTCATCCTCCCAGCCTATGATGCTTTAGGGCAGGTGACTGCTGACACCAGGCCTCCTCCCGAGGTCTACGTGGGGCTGATCCGGGCCAAAGGGGAGGCTGGTGAGTTTGCCACCTGCTTTACTGAGCTGCAGAGGAACTTTGTGAAGCGCTGCCCAACAAAGCTGAAGAACCTGCTGCGGCTGGTCAAGCACTGGTACAAGGAGGTGAAGGAGAAGCTTAGAAAACATGACTCTGCGACATCCTTGCCTCCCAAGTATGCCCTGGAGCTACTGACCATTTATGCCTGGGAGAGTGGCACACAAGAAGCAGATAAGTTCAGCACAGCTGCGGGGTTCTGCACAGTGATGAGGTTGCTGATTCAGTACCAAGAGCTCTGCATCTACTGGACCAAGTACTATGATCTCGAGCACCCTGAGATAGGGGCCTATGTGAAACAGCAGCTCAAGGGACAACGCCCTGTGATCCTGGATCCAGCAGATCCTACGGGAAACCTGGGCAAGCAGGCAGGCTGGGATCTGATGGCTAAGGAAGCTGCTACATGTCAGAAGCAGCAGTGCTGTAAGAATGGCAGCTTTCCAGTCCACCCCTGGAAAATACAGCCAGTCACAGCTGTACAAGTGACAGTGAAGCAGCTGGCAGGATTCAGTCTGTCCCTGAAACTGAGTCCCTACGTTACCTTCTGGCAGGTCAAGGAGGAAATTGATCGTGCATGGACTGTCAGTCCTTATGAGCAGCGCCTAGCCCTGAAGGAGCCTGGCATGCAAAACACAGCACTGCAGGATGACCAGAAGTTAGCAGATCACGGAGTGTTTTATGATGTCACTATCTTGCAGCTTAAAACTGAGCCGCAGGAGATGGAGATTTTCGTGAAGGACAACAATAGCAGAACCTCCATCTACCAGGTCCAACCTAGAGAGACTGTCCTTGACCTGAAAGCAAAAATCAGTGGTCGCACAGGTATCTCTGTGGACCAGCAGCGCCTGACATACAGTTCAAAGGAGCTGGAGAACAGACACGAGCTTGCCCATTACAGAATCCACAGCAGAGTCACAATTTACCTGCTTTTGCGTCTTAGGGGTGGGTAGGATAGCCTTGTGTTGGCAGTGCCAGGGCCCCCGACACATAGCACTGGTCTGCTTCCCACATTGACAAATGGTAAGAGACAGGCTGGGGTCTATAGAGCATCCCTAGAGCCTTTGTATGATGCTTCTGCATCCCTATTCATGGCTTTGTTAATGTAGCACATGATCTAGATCTGGCACCATGTCTCCAGCACACTGCGTACGACTAGAAGCGCTTTAGAAGTGATAAGCAGTAGTAGTAGCACCCTAGCAGCTGCCCTGCCCCCTCCATTTGCAATGACTCCAAGGAGTGAGTCATGCCCACTCCCACCCCAGAGCCCAGCCTATGGATGAGAATGACTTTCTGGGGGAAGAGGCATGACTCGCTACCCATTCACTCCTTGAACCCACACTGCCCATTATTTCACTCCCTGCTTGAGCTGTGAAGCTCCTCCCTCCAACATCAGGCTGCTGGGACAACTGGTCCAGACTTGTTGGTTTGGAAAGTGAGGGCTGTGACACCCTTCTGCATTCTCAGCTCAGCAGAAAAAGAGCTCCTCCCCAGGCCCATCTGGCTGAGGAACTGGAACAAGCCCCAAAGAACTGGAAGAGTCTCCTGTCAGAGCGACAGACTTTGTTAGCCAAGCTCCCCTGACACTGCTGAGCACATCTCCATGCACTCGGTCTTTCTCCCATGAGCCCCCAGTCCTTCCTGCCCCATATGCCCAGGTTGCTGCTGCAGAAAGTACCATAAGCTGTGACATGGGCATGCTCCATTCATCTTTTGTTGTAACCACAGTATAGCACTAGAATGTGTCATATCCCTGCTTAATCTGTAGCCCAGTAGCATTACCGTGTAACTCTCTGTTATTGCACTCTAGCTAAGCCCTACACAGCATGTGCTACTCGCAATCACAAATAAACAGTTTTAGCAAAAAAAAAAAAAA
>TRINITY_DN5082_c0_g1_i1 len=910 path=[0:0-846 1:847-909]
TCTCCGGGCTATACACAATCTTTATTGATTCCCATTCTTCAAGCTGAGAAAAAGTAAGCTGTAGTATCCCTCCAAGAGTCTTCCAGCTATTATGAAGAAAATTGTAAAGATAGACATTCAGATAGTACCCGTGACAAGTGTTCCCAGCTGCAGTTCCTTTCTACAAAATCCTCCTAAACACGAGCAGAACGTAAGATTTGTATTTTATTCCACTGAGATACAGTACAAAAAATATAACCCATCATAAAAACCCTGTTATGTCAACATCTTTAACTTGATCAAGTGTTACATAATTAAGTACATTTAACTTACTCATACAGAAGTTTAGACAGGACCCTAACAATATTCAGCCATTTTCTCAACATGCTAATCCTCAAATATCTGAACACAGATTAATGAAATGGTTTCACTGTAACTGTACTTCTCATTTTAGTGTCAGAACTTAGACTTCTAGTTATATAAAAGTCTTTGCTCAGTTTTGGTGTGTAATAAATATATGATTACTGGACTAGCAGTGTTCATTACCAGTTATGGAAAAATAAGGCACTAGTTTCCTAAATGGTAAACTGTTGCTCCCACCCCCACACACACATTGACAAAAGCATGCAGAGACAACAACCTGCTTTATAGTTAATACACACAATATCCTTATGATGGTCCTTTAATTTACTATACTTAATCAAGATGCTCAGGCTGCCAATTCTATGCAAACACAAGCCTACTGAAAAACACTGGGAGCAACTGAACTCTGCACAAAAAGCAGACTGCCTTCATTTTAAATCATATATTCCTAACCCATCTCCTTTTTCAAAGTTTTTAAACTGTCATGTCAAGTTTCAAAAATGAGAGATCGGAAGAGCACACGTCTGAACTCCAGTCACCTTGTAATCTCGTATGCCGTCTTCTGCTT
>TRINITY_DN5082_c0_g1_i2 len=2411 path=[0:0-846 2:847-2410]
TCTCCGGGCTATACACAATCTTTATTGATTCCCATTCTTCAAGCTGAGAAAAAGTAAGCTGTAGTATCCCTCCAAGAGTCTTCCAGCTATTATGAAGAAAATTGTAAAGATAGACATTCAGATAGTACCCGTGACAAGTGTTCCCAGCTGCAGTTCCTTTCTACAAAATCCTCCTAAACACGAGCAGAACGTAAGATTTGTATTTTATTCCACTGAGATACAGTACAAAAAATATAACCCATCATAAAAACCCTGTTATGTCAACATCTTTAACTTGATCAAGTGTTACATAATTAAGTACATTTAACTTACTCATACAGAAGTTTAGACAGGACCCTAACAATATTCAGCCATTTTCTCAACATGCTAATCCTCAAATATCTGAACACAGATTAATGAAATGGTTTCACTGTAACTGTACTTCTCATTTTAGTGTCAGAACTTAGACTTCTAGTTATATAAAAGTCTTTGCTCAGTTTTGGTGTGTAATAAATATATGATTACTGGACTAGCAGTGTTCATTACCAGTTATGGAAAAATAAGGCACTAGTTTCCTAAATGGTAAACTGTTGCTCCCACCCCCACACACACATTGACAAAAGCATGCAGAGACAACAACCTGCTTTATAGTTAATACACACAATATCCTTATGATGGTCCTTTAATTTACTATACTTAATCAAGATGCTCAGGCTGCCAATTCTATGCAAACACAAGCCTACTGAAAAACACTGGGAGCAACTGAACTCTGCACAAAAAGCAGACTGCCTTCATTTTAAATCATATATTCCTAACCCATCTCCTTTTTCAAAGTTTTTAAACTGTCATGTCAAGTTTCAAAAATGAGTTCCATTCAAAATACTATTACTTTGTTCACAATGCTGATTGTCATGTATTTTCACCTGTGGTGGTGAATATTTTTCCAAAAACAGTTTGCACAGAAGACAACCCATTTCCTGAAGCTCCCAGCAGCAAACAGAAGAATGAATCTTTAGGAACAGATCTAATTAGGTACATTGGAGTGCAATTTTATTCTGGGAAGTACTTATGTAAAAGAAATCCCTCTTCAAGCAGTATTCTTTAGGATGGTAACCTGGATTATTTGTCCTTTGTATTAATAGATCATTTGTAGCACACGAACCTGTCAGACTGCAGTCCTGCAACTACTTACAGGTTTGTACATCCCACTGAAGTAGTTTCAGGACCATGCCTAGATTCCCATTACTGGACTTTTACTCATTAGTCCTGTATAATCCATAACCATCAAAATCAGATTCTTAATCCAGGGTAAATTTGTATGACTAAGGTGAAAGAAAAAAAATGAATTTGAGATTTTACAAGAAATCACTATAAATACTAAACCTAGTTTTAGAGTTCATTTTCAAACTAAAAATCAGTTTAGATTATATAGTAGCTATTTGCTTGTGCATGTTTTGCCTGGAAAGACCAATTCTTGAATGTATTTAAATATATATTGTTTTGTACCTTAATGCAATATCTAAAATATGTCAGATTCATCACCACACAAGAAAAAAACAAAAACTTGTGTGTCAAATCTTTGTGCCTGCATAAATTGCATTGAATGCAGGCCTCAATTAAGAGGGCAGATTACAGAAAGTGGCCCACCAGACTGCGTCTGACCCCCTAAAATAGCAAAAAGTCTCAGGGCTACTTTAGTGCTGTTGTGGCTAAAAGTACATTAGAAAGAGTAATGAACATGAATTAGCTTGCCACATTTTCTATTCAGACTAGGCCAGCATAGGCATGACAAACACTGGCTCCACACCACTCAAGGCTCTCTGTTATGCTAGATTTCTGCAACTTTGGTATTGCAAAGCAGACTGTGAGGATCAGTATTTGATGTTTACTTAAGGTTAATTATTATTCCAAAAACAAACTGGTCAGCATGTAGTTTGTAATGGTAGGGGTATATGTGATTTCTAGAAGCCAGTCACCTTAAGATTCAATTAATTGTTGGAATATGGGTCATGTCACTAAAATGGAACACAGTGCAATGATTATATTCTAACGAGAGCTCTTAAAATAAAATTACAATAAATAAGTTAAAATTAAAATGCTCGCTTTTCCAAGGTCTATTTTAAAAAAGGACACTTTATACAACATAAAAAATAAAGTCTACATGTGCTATTCTTGCTACAGTTAAACCACCACTGGCTTTCCACAACACAAGCTGTAGCATAATTACCGAGGTTTTTTGGTTTTGTTTTTTAAATTAGTGGCAGAAGTATAGGAAAAAGAAACTACAAGTAACTGGAAAAGTTAGGAATGATCTACTCTAGTCTCATGACATGTGGTGCCTTTACGCTATGCCATAAGCCATTAATGACAAAGTAGTTCAGATGCCACCTTTTATTGAGCCAATAAAAGAGTTAATGCACCCTGGGGGAGGG
>TRINITY_DN5053_c0_g1_i2 len=2414 path=[1:0-1561 2:1562-2413]
ACGGCAGAAGCAGGCGCCGGAAGTTCCTCCTGTAACGGGTCTGAGCGGTGACTGGAGGCGGCAGCGGGCACCATGGTGGAGGAAGTTCAGAAACACTCTGTGCACACGCTTGTATTCAGATCTTTGAAGAGAACTCATGATATGTTTGTGGCCGATAATGCAAAGCCTGTAGTACTAGATGAACAGAGCCACAAACTAAAGATGTCAGTCAAACTTCACACAGACTATAATTCTGTTATGCATATGCCTATAATGAAAGAAAACCTTCGAGAAAAGTTGTCACAGAATTCTGGAGATTCTTATGAACTTAAGCAGTATCCTGCAAATCAAGGACAAGAACATGAATATTTGATAACAGGCACACATCCATATCCTCCTGGGCCTGGTGTGGCTTTGACAGCAGACACTAAGATTCAGAGAATGCCCAGTGAATCAGCTGCTCAGTCTTTAGCCGTTGCTCTTCCTCCTTCTCAGTCCAGGTTAGATGCAAATCGTACTGCAGCTGGTGTGGGTGATATTTACAGACATGCTGGGATTTCTGAGCGTTCACAGCCTCCTGGTTTGTCTCTGGCTTTGATGGAAGCAGGTGGAAACAAAAATTCTGCACTGATGGCAAAGAAAGCTCCAACAATGCCAAAACCTCAGTGGCATCCACCATGGAAACTATACAGAGTTATCAGTGGTCATCTTGGCTGGGTAAGATGTATTGCAGTAGAACCAGGAAATCAGTGGTTTGTTACTGGCTCTGCTGACAGAACTATAAAGATCTGGGATCTGGCTAGTGGCAAATTAAAACTGTCTTTAACGGGACACATTAGTACTGTCCGAGGGGTAATAGTAAGTGGAAGAAGTCCATACCTGTTCTCTTGTGGAGAAGACAAACAAGTGAAATGTTGGGATCTTGAATATAATAAGGTTATTAGGCATTACCATGGTCACCTAAGTGCTGTCTATGGTTTGGACTTGCACCCAACAATAGATGTGCTGGTAACGTGTAGCAGAGACTCAACTGCACGTATTTGGGATGTGAGGACAAAAGCCAGTGTGCACACATTATCTGGACATACAAATGCAGTGGCAACAGTGAAGTGCCAAGCTGCGGAACCACAGATTATTACAGGAAGCCATGATACCACAATACGACTTTGGGATATGGTGGCAGGAAAAACTCGTGTCACTTTAACAAACCACAAGAAATCTGTAAGAGCAGTTGTATTGCATCCAAGACACTATACATTTGCATCTGGTTCCCCAGATAACATTAAACAGTGGAAATTTCCTGATGGGAACTTCATCCAAAATCTTTCTGGACACAATGCTATTATCAACACGTTGGCTGTGAATTCTGATGGAGTGCTGGTATCTGGAGCTGATAATGGCACTATGCATCTTTGGGACTGGCGAACTGGATATAATTTCCAGAGAGTACATGCAGCAGTACAGCCTGGTTCATTGGACAGTGAGTCAGGAATATTTTCCTGTGCATTTGACCAGTCAGAAAGCAGATTACTTACTGCAGAAGCTGATAAAACCATAAAAGTATACAGAGAAGATGATACTGCGACTGAAGAAACTCATCCTGTCAGCTGGAAACCAGAAATTATCAAGAGAAAGCGATTTTAAGGAGGCAACATCTGCATAGTTCTGCTATAATTTTATTATGGCATTACTGAGAGCATTCAATAATAAATACTATGCTCTGTCTTGGACTGCAAAACAGGAACTCTGCTAAAGTCATTGCTTTTTCACCTCGCTGTTGTTTTATAATAAATTTTGTTTCTCTTAGGGTTTTGTCTTTTTTGTATGATCTCAGGAAACCAGATGCAGCTGTTAACTGTTTGACTTAGTTGAGTATGTATAGTTCATAAGAGAGATAATGTGCAGGTGTTTATTTCATTAAATATTCTAAGTCTGCATGTTCTGAATATGCTGAGCCAGGTTTGCTGAAAGACATTGATTTGACTCCCAAGATAGAATTAGGAATTTATCCATAGAGGTTGTTCCATGATTTTTATTTTTTTCCTGGAGAATGAAATGTTGTCAATTTTTAAAACAGCATTTTTAAAAATCTTGTACTATTGTTACTGCTCTATGTCACTGAATAGCACATTCCTCAAGGAGGCGGCTTTACATTATTGATTTGCTCTGTGAATGTGATGAGCAGTTGAGCCTTGCCAGAGGTGGAAATATCCTGTGAAACTTAGGGTAAGCTAGGATAATTTTTTTTTCTCTTGGAAAATTTCTAACTTGTTCTTAAAATTTGCCAAGTAAAGTGTGGAAGTAAACAACCGTGTGGACTTCTATATGGTGAATTCAGAGCGAAGCTGTGTTTTAGATGGCCACTCTAAAAACTTTTAGTGTGAATTAATTTCAGGATATTTATTTTGCTTTTCCCACTACCAGAATTGTACCAA
>TRINITY_DN5053_c0_g1_i1 len=1360 path=[0:0-507 2:508-1359]
GTCTAGTATTCATCTTTGAGCTGGATTTTCTGGTTCATTCAAATCTGAATATTATTTCAGTGTTTTATTTTGCATATAATATCTTTTGACTAAGGATCTTAGAGTGCTTTACAAACCTTGATTTAGCCTTGCATATCAATGTGGCTAAGTGTTTCCCACATGTCTCCCAGTCCTGTAATTTAATTGCTAGCCTTTGCTTCCTAACCTCCTGTTTGACCACTATGATTTCTTGCTCCCCAACCTTCAAATGCAGAACAAGAAGATTGCTAGGGTCTCCAACAGTGGTGAAGAGAGAGAATCCGAGTTGATTTTAACCTTACTTACGTTCCAAGTTAAATTTTATCTTTAGCACCTATGCAGTTTGTTCATTGTTAGTTGCAAGTTTGTGTGCATACATATACGCACATGTGTGAAGTATATTCCTTCCAATTTGAAACTAATCACAGCTTAATTTCAGTTAAAAATTGCCTACCTGAATTCAACTCTATTTTGTGATTCTCTTTTTCCAGACTGAAGAAACTCATCCTGTCAGCTGGAAACCAGAAATTATCAAGAGAAAGCGATTTTAAGGAGGCAACATCTGCATAGTTCTGCTATAATTTTATTATGGCATTACTGAGAGCATTCAATAATAAATACTATGCTCTGTCTTGGACTGCAAAACAGGAACTCTGCTAAAGTCATTGCTTTTTCACCTCGCTGTTGTTTTATAATAAATTTTGTTTCTCTTAGGGTTTTGTCTTTTTTGTATGATCTCAGGAAACCAGATGCAGCTGTTAACTGTTTGACTTAGTTGAGTATGTATAGTTCATAAGAGAGATAATGTGCAGGTGTTTATTTCATTAAATATTCTAAGTCTGCATGTTCTGAATATGCTGAGCCAGGTTTGCTGAAAGACATTGATTTGACTCCCAAGATAGAATTAGGAATTTATCCATAGAGGTTGTTCCATGATTTTTATTTTTTTCCTGGAGAATGAAATGTTGTCAATTTTTAAAACAGCATTTTTAAAAATCTTGTACTATTGTTACTGCTCTATGTCACTGAATAGCACATTCCTCAAGGAGGCGGCTTTACATTATTGATTTGCTCTGTGAATGTGATGAGCAGTTGAGCCTTGCCAGAGGTGGAAATATCCTGTGAAACTTAGGGTAAGCTAGGATAATTTTTTTTTCTCTTGGAAAATTTCTAACTTGTTCTTAAAATTTGCCAAGTAAAGTGTGGAAGTAAACAACCGTGTGGACTTCTATATGGTGAATTCAGAGCGAAGCTGTGTTTTAGATGGCCACTCTAAAAACTTTTAGTGTGAATTAATTTCAGGATATTTATTTTGCTTTTCCCACTACCAGAATTGTACCAA
>TRINITY_DN5070_c0_g1_i1 len=1223 path=[0:0-1194 2:1195-1222]
GATCTTGAAATAGTTCCTTCCAGATTAAATACTGCATAAGCAAATATGTCCATTCCCACCCTCTGCAACTTCCTGCTTTTCTTCTAACTGGAAGATTGACTTGCGTGCATGATGCCCTTAATCCATATGAATGCATCAGGCATGCTAGGAGTGCTCTCCATCTAGAGTCTTTGTAACAAACTACAGGAGACTTTTTTTTGCAGGTGGTATGAAGCAGCTTTAAAATAGACAGGGCAAGTAGCCAACTTCCATTATGAATCTTTTTTTTTTTTTTTTTCAAACAGCAAATTGAGTGCATGTCTTAAAGGAGGATTATTGCATTTAAGATTTTTAAAAAGCCTTTGGAAACAGTGACTATTCAACTTAAAATAAATCCAATGCTATTAGCAAAAATGCTGGTTTTTTTCTTAATTTTTGAAACTCTAGTTACTCATGATGAATCACTTAAATTTCTACATCCCTTTATTAGTCTTTATAAGCCTATGGTCTAATGAACATGTGAACAGCTAAATAAGATGAAAAGAAAGGAAAACAGACTACACTATACAAGCATGTCGTAGCTGGCCAATGAATGATGAACCCTGCTTTCTTGGCTGAAATTAAGGCACTAAGTGGCAGTAAAAGGACAAAAGTAAGGAATATTTTTTATATTATCCGAGGAAAGTTGACATGTCCAGACTTTTAGTACCCGACCAGAGGGCACAAACATTTTGAATCAATGACTGAGGTAAGGCATTTTGTTGGCAAATAAGGAAAATGTTCTGCTGTTTTGAACCTAGTACATTCGTTGTCCCAGTGTGACTACTGGCACTACCAACTTAAGAAACTGGAAAACAAACAAACCAACAAAAAAAAACAACTACAAAAGTACGTCTGAAGATCTGAAAGGCACCAAAAGAGAACCATTCTGCCACTGCCAGTTCTACAAACAACTATGTAAGCTGTGTTTAACACTGCATATAGTCTATTCAATTATCAATTATTGTTGTCCAGAAGATAAAAATGGAGTAGCTTCTCATTTAAACTCTCAATTAATCAAGTGCTAGTTTAGTAAGAAATTTATTTTCATTTATCAGAAAATAAACTGCAGTGTCTAACACAACTACACTTACAAAGCAAAACTAGTCTAGTATGCATTATTCTGATTAACACTGAAGCAAACCTGTATAAACAAAAAGGTTACCTCAAGATATATAGTTTACAATATGAAATCAACATATAAA
>TRINITY_DN5070_c0_g1_i2 len=1226 path=[0:0-1194 1:1195-1225]
GATCTTGAAATAGTTCCTTCCAGATTAAATACTGCATAAGCAAATATGTCCATTCCCACCCTCTGCAACTTCCTGCTTTTCTTCTAACTGGAAGATTGACTTGCGTGCATGATGCCCTTAATCCATATGAATGCATCAGGCATGCTAGGAGTGCTCTCCATCTAGAGTCTTTGTAACAAACTACAGGAGACTTTTTTTTGCAGGTGGTATGAAGCAGCTTTAAAATAGACAGGGCAAGTAGCCAACTTCCATTATGAATCTTTTTTTTTTTTTTTTTCAAACAGCAAATTGAGTGCATGTCTTAAAGGAGGATTATTGCATTTAAGATTTTTAAAAAGCCTTTGGAAACAGTGACTATTCAACTTAAAATAAATCCAATGCTATTAGCAAAAATGCTGGTTTTTTTCTTAATTTTTGAAACTCTAGTTACTCATGATGAATCACTTAAATTTCTACATCCCTTTATTAGTCTTTATAAGCCTATGGTCTAATGAACATGTGAACAGCTAAATAAGATGAAAAGAAAGGAAAACAGACTACACTATACAAGCATGTCGTAGCTGGCCAATGAATGATGAACCCTGCTTTCTTGGCTGAAATTAAGGCACTAAGTGGCAGTAAAAGGACAAAAGTAAGGAATATTTTTTATATTATCCGAGGAAAGTTGACATGTCCAGACTTTTAGTACCCGACCAGAGGGCACAAACATTTTGAATCAATGACTGAGGTAAGGCATTTTGTTGGCAAATAAGGAAAATGTTCTGCTGTTTTGAACCTAGTACATTCGTTGTCCCAGTGTGACTACTGGCACTACCAACTTAAGAAACTGGAAAACAAACAAACCAACAAAAAAAAACAACTACAAAAGTACGTCTGAAGATCTGAAAGGCACCAAAAGAGAACCATTCTGCCACTGCCAGTTCTACAAACAACTATGTAAGCTGTGTTTAACACTGCATATAGTCTATTCAATTATCAATTATTGTTGTCCAGAAGATAAAAATGGAGTAGCTTCTCATTTAAACTCTCAATTAATCAAGTGCTAGTTTAGTAAGAAATTTATTTTCATTTATCAGAAAATAAACTGCAGTGTCTAACACAACTACACTTACAAAGCAAAACTAGTCTAGTATGCATTATTCTGATTAACACTGAAGCAAACCTGTATAAACAAAAAGGTTACCTCAAGATATATGTTTACAAAATGTAGAGTCCTCTAAATTTGG
>TRINITY_DN5070_c0_g2_i1 len=537 path=[6:0-499 7:500-536]
GAGCATACTCTGACATATTCCTTTTTGTTTGAATTTTCTATGAACTTTACGTACACACGTTTGTACTTCGATTTTGCATCTCCAAAATACCCAAGATAACTGTTAGTAGCAGCAAACTCTCTTTGACCATCTCGTACTTCAGGAACAAATTTTTGTAACAAAGCTTTTTGTACTTTCCAGATAGCAGGAGGTTCTTTTCCTGTTTGTAAAGCAACCTTCAGTGTATCTATATCTTCAATCTTCACTACAAATTCATCACGTTCTCTGTACATGCCCTCTCCTCCACTGTCTATACTCTCCTCATCAGTGCATCCTTCTATTGCAACAGTTGCCTGTATTTTTGCTAACTTCTCTGTAGTAACACCTTCCTGGTCAGTTAGCTTGAGGGATTCTGCTGAGCAGTTCTTCTCCTGAACTTTTGCCACAGGCACAGCAGCGTGTGTTGCTTCCTGCTTTATAGCAGTAGTGTTGACGGTGGTGTCAGCAGCAGTGGTAACAGCCGTTTTTTCAGCTTCCGAGATCGGAAGAGCACACGTC
>TRINITY_DN5070_c0_g2_i2 len=1360 path=[1:0-383 2:384-387 4:388-673 6:674-1173 8:1174-1359]
CCCTACACGACGCTCTTCCGATCTGTTTTCATTTTAATGGGTTTAGTAACATCAATCGAATGGTACAAAATTGTGTGGATTTTTCACATTTCCATACATTGTATTATGGACCACCTGAAAATCTGGACTAAAAATGCATAAAGGTGTTTTTTATTAGCCCTAACTTCATTTTTGCTATACGTAGAAGAGGTATGCAGACATATGCATTCGTTAACAATGATATGTGTACATTAGCTTAAACAATAATGAGGGAGATATGGCAGGTTGTGAATTTTACATTTAACGCACAAGTAGGCATATTAGGACAAAAGGCCAAAATATCAAGTGTGGTCAACAGAATCCGAAGTGATTACACACGGTTTGTGATTATACTTTTGGCTTTTTTGTTCAAAAAGCGAGCCACAAAGGGAGCTGGAGGTACAAGGTCATCCTCGTCACTCTGGGCTTCAGGAGAAGAATCAGATGGGGAAGATGAAAATTCTTCTTTCCATGTTTTCCGTTTCTTTGGTGGTGGTTCAGCCTTTATCTTTGGCTGTTTGGCTTTGGGTTTCACGGAGGAGACTTTTGCTGTTGTAGTTTTTGGTGCTGGAGGATCAGGAGCTTTGTTGTTGCTACTACTTGGCTTAGAATGAATAGTTCTTGCAGATTGTACAGGTTTGCTTCTTGGTTTTTTTGAGCATACTCTGACATATTCCTTTTTGTTTGAATTTTCTATGAACTTTACGTACACACGTTTGTACTTCGATTTTGCATCTCCAAAATACCCAAGATAACTGTTAGTAGCAGCAAACTCTCTTTGACCATCTCGTACTTCAGGAACAAATTTTTGTAACAAAGCTTTTTGTACTTTCCAGATAGCAGGAGGTTCTTTTCCTGTTTGTAAAGCAACCTTCAGTGTATCTATATCTTCAATCTTCACTACAAATTCATCACGTTCTCTGTACATGCCCTCTCCTCCACTGTCTATACTCTCCTCATCAGTGCATCCTTCTATTGCAACAGTTGCCTGTATTTTTGCTAACTTCTCTGTAGTAACACCTTCCTGGTCAGTTAGCTTGAGGGATTCTGCTGAGCAGTTCTTCTCCTGAACTTTTGCCACAGGCACAGCAGCGTGTGTTGCTTCCTGCTTTATAGCAGTAGTGTTGACGGTGGTGTCAGCAGCAGTGGTAACAGCTGTTTTTTCAGCTTCCGATTTGATCTTTTTGTCAGAGGTATCATCCAAAGCCGACAATGCAGTAGAGATGCTCTTCTGAAGATCATGGTTACCTCCTACTGCATCTTCCTCATCAGAAGAAAATGAAGGCAATGTTTCCAAGTTTTTCTTAATTTCTTCATCAGCTTTTTTAGTTGGACAGATCGG
>TRINITY_DN5070_c0_g2_i4 len=2092 path=[1:0-383 2:384-387 3:388-2091]
CCCTACACGACGCTCTTCCGATCTGTTTTCATTTTAATGGGTTTAGTAACATCAATCGAATGGTACAAAATTGTGTGGATTTTTCACATTTCCATACATTGTATTATGGACCACCTGAAAATCTGGACTAAAAATGCATAAAGGTGTTTTTTATTAGCCCTAACTTCATTTTTGCTATACGTAGAAGAGGTATGCAGACATATGCATTCGTTAACAATGATATGTGTACATTAGCTTAAACAATAATGAGGGAGATATGGCAGGTTGTGAATTTTACATTTAACGCACAAGTAGGCATATTAGGACAAAAGGCCAAAATATCAAGTGTGGTCAACAGAATCCGAAGTGATTACACACGGTTTGTGATTATACTTTTGGCTTTTTTGTTTAAATTGTTTTAAATAGAAATATTTAAATAATATTTATATTTCCTGCTACAAAAAGCACTTGCTGGAAGACAATTTGTAAGATATTCCTTTTTAAAAAGTATTCCACTTACACAACCCATGAAAATAAGCAAAGACCCAAAGCCTATAAGCAGTTTGCAGAGGAACTTTTTCAGTCCACTCTTTTCACTGATTTTACTAGAAGAACTTTGGAAGTAGCACCTTGGAGGGCACCTGCCTTTATAGATGTAGTGTGTTTTTAGCGAGAACAAAAATCAAACATATGGAGGGATGCCATGTTAGAGAGAAACAAAACTTGAATGTTTTACTGCACGTTGACTTACAGCAGTTTGTCTACTTGATAACTAATTTTGGGTGAAATCTTCATTCATCCAGGCGTGTGCACATTGTCGCATGCCAATGTGCTATGCAAGACTAAAGTGGGCATCAAATCTTCACCCACAGCAAAAGGCATCATCATTGCCCACTCATTTGTGTGTGCAGTCTCGCACCCCACAACCCAGCATAGCCTCTCTGTGATCAAGTTAACTGTGGTCTGACATCGTGTAAGTATGCGTGTTCCATGCAGCAGCCTGCTGTCTGGTTATACTGCACAATACTACCTCACTGTGAATAAAGATCTGGTGCCCACTTCAGTCTAGCCTGGCACCTTGGCACGGAATTAACTTGTACATAGCCTCCTTATGAGCCTGGATGAATGAGGATTGTGCGCCAATTGTTTAAAGATGAACTTGTTCTTTCTTGGCGCACCTTCACTTCTAAATTTGATCCTGGAACTGAGTTAATGCTACATTTCTGTTGGCAACAGTGGGTTAAAGGATTAGGACCTTGCTACGTGATCCAAGAAAAAAACAAAACCCGAAAGGTTTGGGTTTAGATGCAAAAGATATCCAACCAGTCAAGCACACAAAAACTATCAGAGCTATTTATGCAAAAACACAATTTGCACATTGACATATCTAAGTTTGTGTCAGTATATAAAAAATGTTTTCATCATTTGTTAAGTTTTACTCTGCATAGTCTTTCACATCCCTAACATGACCATGTTTCTGATCCCTCAACAGCCTAGGAATCCAGCCACCATCTGCAAAGCAGAAGACTGAGCAAGATGGTGCTCCTTTATGTTGCTCTTTCACACCCTAGGGTAACTGTTTTGAAGAACACATCACGGTCCCCTACTGGCAGAGGCCCCAGTCTGTGGGCCTTGGGAATGAAAACAGAGCAGGCACGGCCGGGCAGAGCAGAGTACTAGTCATAGGCTGCTGCTTTTTTGAAAAAGACCTGCTTCTCCGTAAGTCATTGCAGCTTCCATTAGTTTGTGGGGATTTGGTGGAAAAGGCAGGTGTCTTGAAAGCTTCCATTCACGCTCCTACAAAGAATATAATGTGGAGGCACAACACTTCAAAAATTAGAGATGTCTCCCAATTGTTATTTTATAATCATTCTAGGGAAGGACTGTGGCTACCGAATTCAGGCTAGTACTGTCCAATCGCATTGCTCCCACAGTCTGTGTTGTTATTGACTTTGTAAACTAGAGTTGAATAAATAAACTAGGTAACATTTCTATATAATTTAATGCTTCTGTTTAAATAAGTGAACATTTCTTTGAAACTTGGCTTGACTGGTTCCACCAGCGCAATTAAATCCCCAAATCATCAGGGATGAAATAGTTCCTTCCAGATTAA
>TRINITY_DN5070_c0_g2_i3 len=1816 path=[0:0-1024 2:1025-1028 4:1029-1314 5:1315-1315 6:1316-1815]
GATCGGAAGAGGGGCGGGGTGGGGAAAAGGGGAGAATTCGGGGGGCGGCGGATCATTTAAAAAAAAAAAAAAAAAAAAAAAGCCATGGTGTTTTAAAGTGTTATTTCCTCTATAGCAAAAAACAAACAAACAAAAAATTATACTTAGTGCATGCTTTATCATTTGTCAAAAATAAAACTAAGTTACCCAATAGTTTACAAAATAGAAAAATCATTTTTCAGAGTTGAAAATGTGGCAATGTCTAGGTTTAGTTCCATCTCTAAAGGACCGGTTTCCTTGGCAACATCGCTTTTCCTTATCAGGAACCAAGGTGCAAAGTTCCATAATAGAAACAAAAAGGTTGGTGATGCGCATAGCCTGGCATATACTGTGAGCGACCCAAGCCTCTCTTTGAGCTTCCTGTTCTGTCTGGTTAGCGCTGCAGAAAAATGTGGGAGAAAGGTGTTTTTTTTATGTGCATTTCTGCTGCACACGATTCAGAAGTTCACCAAATTTTTCAAAAAGATCCTCCACCCATTTCACGTTTTTCATGCACAGCTGTACGATCTCCTCATGTCCCAGATCTCCATTCTTTTTTTGAACCGAAGAAATTTCTTCTTTACATGTCAGGTACATGTGGTATTTGTAATGATGGAGTGAGTGATATAAAGAACACATCTGTATTTTTTCCGGATCTACAGTGAACTCCTGTGCTGACTTAGTGGTTGTTTTAGAAATCCTCAGTGTTTTCTTACTGTAAGCTTTACCATTCATTTTGATTTTAGAAACAGCAATTTTTGTTCTGGAATCACGAGTGATTACTGTTAATTCAGGAAAGTTTTCCAAAGCAGCCTTGAACTTGTGCTCTAAACGTAATTTGGAAAGCAGCCTTTTCCTATTGTCATTCAGCATGCCATCAATTTTTCTCATATGAGGCAAAAGTAGCTCATCATTGCTCTTTTCCAAGGCTTGCATTGTATCTGGGTCCAAAGCAATGCTGACAAGCAGCTCCATATAACTCTTAAAGGTCTCCTTCATAGCTCTTGTGTTCAAAAAGCGAGCCACAAAGGGAGCTGGAGGTACAAGGTCATCCTCGTCACTCTGGGCTTCAGGAGAAGAATCAGATGGGGAAGATGAAAATTCTTCTTTCCATGTTTTCCGTTTCTTTGGTGGTGGTTCAGCCTTTATCTTTGGCTGTTTGGCTTTGGGTTTCACGGAGGAGACTTTTGCTGTTGTAGTTTTTGGTGCTGGAGGATCAGGAGCTTTGTTGTTGCTACTACTTGGCTTAGAATGAATAGTTCTTGCAGATTGTACAGGTTTGCTTCTTGGTTTTTTTTGAGCATACTCTGACATATTCCTTTTTGTTTGAATTTTCTATGAACTTTACGTACACACGTTTGTACTTCGATTTTGCATCTCCAAAATACCCAAGATAACTGTTAGTAGCAGCAAACTCTCTTTGACCATCTCGTACTTCAGGAACAAATTTTTGTAACAAAGCTTTTTGTACTTTCCAGATAGCAGGAGGTTCTTTTCCTGTTTGTAAAGCAACCTTCAGTGTATCTATATCTTCAATCTTCACTACAAATTCATCACGTTCTCTGTACATGCCCTCTCCTCCACTGTCTATACTCTCCTCATCAGTGCATCCTTCTATTGCAACAGTTGCCTGTATTTTTGCTAACTTCTCTGTAGTAACACCTTCCTGGTCAGTTAGCTTGAGGGATTCTGCTGAGCAGTTCTTCTCCTGAACTTTTGCCACAGGCACAGCAGCGTGTGTTGCTTCCTGCTTTATAGCAGTAGTGTTGACGGTGGTGTCAGCAGCAGTGGTAACAGC
>TRINITY_DN5070_c0_g3_i1 len=436 path=[0:0-435]
CAGTTACTTCAGACTCCTCTGCAAATCCCAGCCTTTAGGGATTTACAAACCCTAGCGGCTATAAATGTTTTCATCTCTTTATTTTTGAATGTCAGAGCCTGTTGACCAATCCAAACTTTTCCCTGCATTATACTGCGACAAGAGTTGCAGTATAGTTTAAAGCGGAGCCTCATCCCTGTTTTAAAACTGCTCAAATTCAAAGCTCTATAACTTTGAAACAACTAAGAATACCAGTTTGAAAATTGGCATGTGAGATCAGGGGGTAGATAGCTGTAAACCAGCAAAAAACAAACAAACAAAAAAAAACCTTTGGTTAAAGGAACCCTGAGTTAGAGCACCTCAAAGTCTTAATTGGTGAACTCAGATTGCTACTTTTTTATTATTATTATTATTATTATTATTCAGTTCTAGCTGGCTCCGGCCTGGTGATATTCAG
>TRINITY_DN5038_c0_g1_i2 len=1086 path=[0:0-400 1:401-630 3:631-631 5:632-711 6:712-1085]
CGCTCTTCCGATCTCCCCATTCCTCTCTGGTCTCCCCGACTCCCCCCCGACCCACAGCCCAGCGCTGCCTCCTGCTCCCTCCTCTTGGTGCTGCCGGAGCTGCGGGGTGGGGCGGGGTGGGGCAGCCCCCATGGGATCCAGCGCTCTCTGCCCCTCCCTCCGCCTAAAGGAAGACATCGCTCTGGGTCTCTTCGGGCAGGTCCTGAAGGCCCTGGAGCTCGCGCAGGCCCTCTAAGACCATGCGGATGTTGGCTTTGATCTTGGCAGAATCTTTTGTGAGAGTCTCGCTGAGCTGAGTCAGCATCTTGCTTTTTTTCTCGACGAAGGCCAGAGCCTCAGGCAGCGTCAGTTCAGCAAAGAATCCGTATCCCAGCGCCACGAATATGGTGGAGGTATCTGGCACTTCCGCACGCACGTAGAAATTGCAGCCCAAATCCACCTGGGTCGTCAGCTCCCGGGCTCCCGACTCCTGCAGCCGCTCAATGACATTCTTTAGCTGCAGATACTGAGCGATCTGCTCGTAGACCCCGTCCCGCTGCTGCAGCACCTGCGCCAGGTCGCGCTGCAGGGTCTCGCTGACAAAGGCCTCGTAGCGAAGCAGTTTCTCTCGCGGCGGCTCCATGGGGCACCCTTTCCCCGGCGGGACTAGGGCGCCGGGCTGGGGACCATCCGGACCAGGCCTCGTTCCCCCGGCAACGACCCCCGCATTACCATATGCAAATGAGCTTGCTCCGCAGCCACTTCCGGTTGTCAGCCGCGCTGGCCCGGAAGTGGCCCCTCCCCCCGCCGGAAGTGAGGGGGCGGGGCCGGGATGGCGGGGCCGGAGCTGCGTCTGGGCTCGGGGCTGCGGCTCGGGGCGCTTCTGCCGGTGGCGGCGCTGGGGCTCCTGGCCGGGGCGCTGCGGAGGCGGGCGACGGAGCTGGGGGCGGGGCCCAGGCCGCCCGGGTGGGCGGAGCAAGTGCAGGACACGCAGACCCTGGCCCGGAGCCGCCTCCTGCGGGAAAACGGCCGCTTCCTGCCCCGGCAGAGTTTCCTGATGCGGAAACATCATCTCAACGACCCCGAGACCGGCTTCTTCCGCAAGAC
>TRINITY_DN5038_c0_g1_i4 len=529 path=[0:0-400 2:401-528]
CGCTCTTCCGATCTCCCCATTCCTCTCTGGTCTCCCCGACTCCCCCCCGACCCACAGCCCAGCGCTGCCTCCTGCTCCCTCCTCTTGGTGCTGCCGGAGCTGCGGGGTGGGGCGGGGTGGGGCAGCCCCCATGGGATCCAGCGCTCTCTGCCCCTCCCTCCGCCTAAAGGAAGACATCGCTCTGGGTCTCTTCGGGCAGGTCCTGAAGGCCCTGGAGCTCGCGCAGGCCCTCTAAGACCATGCGGATGTTGGCTTTGATCTTGGCAGAATCTTTTGTGAGAGTCTCGCTGAGCTGAGTCAGCATCTTGCTTTTTTTCTCGACGAAGGCCAGAGCCTCAGGCAGCGTCAGTTCAGCAAAGAATCCGTATCCCAGCGCCACGAATATGGTGGAGGTATCTGGCCTGCAGGGGGAGCAATATAGAGTCTGTACCCATGGAGCTGCCCCACCTGAAGGGTGATTCAATTAAACGGACCAGATTCTCTTTCCCACCGAGGCTGCGCAGCTTGGCTCTCCCCCCGCTTACAGTGC
>TRINITY_DN5038_c0_g1_i1 len=1005 path=[0:0-400 1:401-630 6:631-1004]
CGCTCTTCCGATCTCCCCATTCCTCTCTGGTCTCCCCGACTCCCCCCCGACCCACAGCCCAGCGCTGCCTCCTGCTCCCTCCTCTTGGTGCTGCCGGAGCTGCGGGGTGGGGCGGGGTGGGGCAGCCCCCATGGGATCCAGCGCTCTCTGCCCCTCCCTCCGCCTAAAGGAAGACATCGCTCTGGGTCTCTTCGGGCAGGTCCTGAAGGCCCTGGAGCTCGCGCAGGCCCTCTAAGACCATGCGGATGTTGGCTTTGATCTTGGCAGAATCTTTTGTGAGAGTCTCGCTGAGCTGAGTCAGCATCTTGCTTTTTTTCTCGACGAAGGCCAGAGCCTCAGGCAGCGTCAGTTCAGCAAAGAATCCGTATCCCAGCGCCACGAATATGGTGGAGGTATCTGGCACTTCCGCACGCACGTAGAAATTGCAGCCCAAATCCACCTGGGTCGTCAGCTCCCGGGCTCCCGACTCCTGCAGCCGCTCAATGACATTCTTTAGCTGCAGATACTGAGCGATCTGCTCGTAGACCCCGTCCCGCTGCTGCAGCACCTGCGCCAGGTCGCGCTGCAGGGTCTCGCTGACAAAGGCCTCGTAGCGAAGCAGTTTCTCTCGCGGCGGCTCCATGGGGCACCCATATGCAAATGAGCTTGCTCCGCAGCCACTTCCGGTTGTCAGCCGCGCTGGCCCGGAAGTGGCCCCTCCCCCCGCCGGAAGTGAGGGGGCGGGGCCGGGATGGCGGGGCCGGAGCTGCGTCTGGGCTCGGGGCTGCGGCTCGGGGCGCTTCTGCCGGTGGCGGCGCTGGGGCTCCTGGCCGGGGCGCTGCGGAGGCGGGCGACGGAGCTGGGGGCGGGGCCCAGGCCGCCCGGGTGGGCGGAGCAAGTGCAGGACACGCAGACCCTGGCCCGGAGCCGCCTCCTGCGGGAAAACGGCCGCTTCCTGCCCCGGCAGAGTTTCCTGATGCGGAAACATCATCTCAACGACCCCGAGACCGGCTTCTTCCGCAAGAC
>TRINITY_DN5038_c0_g1_i3 len=1170 path=[0:0-400 1:401-630 3:631-631 4:632-715 5:716-795 6:796-1169]
CGCTCTTCCGATCTCCCCATTCCTCTCTGGTCTCCCCGACTCCCCCCCGACCCACAGCCCAGCGCTGCCTCCTGCTCCCTCCTCTTGGTGCTGCCGGAGCTGCGGGGTGGGGCGGGGTGGGGCAGCCCCCATGGGATCCAGCGCTCTCTGCCCCTCCCTCCGCCTAAAGGAAGACATCGCTCTGGGTCTCTTCGGGCAGGTCCTGAAGGCCCTGGAGCTCGCGCAGGCCCTCTAAGACCATGCGGATGTTGGCTTTGATCTTGGCAGAATCTTTTGTGAGAGTCTCGCTGAGCTGAGTCAGCATCTTGCTTTTTTTCTCGACGAAGGCCAGAGCCTCAGGCAGCGTCAGTTCAGCAAAGAATCCGTATCCCAGCGCCACGAATATGGTGGAGGTATCTGGCACTTCCGCACGCACGTAGAAATTGCAGCCCAAATCCACCTGGGTCGTCAGCTCCCGGGCTCCCGACTCCTGCAGCCGCTCAATGACATTCTTTAGCTGCAGATACTGAGCGATCTGCTCGTAGACCCCGTCCCGCTGCTGCAGCACCTGCGCCAGGTCGCGCTGCAGGGTCTCGCTGACAAAGGCCTCGTAGCGAAGCAGTTTCTCTCGCGGCGGCTCCATGGGGCACCCTGCGGGGGGGGGGAGAGAAGGGTTAATGGGGGCGAAACCATCACCCAGGACCCCCCCGCCCGCGCGGCCCGGCTCGGCCAGACCTTTCCCCGGCGGGACTAGGGCGCCGGGCTGGGGACCATCCGGACCAGGCCTCGTTCCCCCGGCAACGACCCCCGCATTACCATATGCAAATGAGCTTGCTCCGCAGCCACTTCCGGTTGTCAGCCGCGCTGGCCCGGAAGTGGCCCCTCCCCCCGCCGGAAGTGAGGGGGCGGGGCCGGGATGGCGGGGCCGGAGCTGCGTCTGGGCTCGGGGCTGCGGCTCGGGGCGCTTCTGCCGGTGGCGGCGCTGGGGCTCCTGGCCGGGGCGCTGCGGAGGCGGGCGACGGAGCTGGGGGCGGGGCCCAGGCCGCCCGGGTGGGCGGAGCAAGTGCAGGACACGCAGACCCTGGCCCGGAGCCGCCTCCTGCGGGAAAACGGCCGCTTCCTGCCCCGGCAGAGTTTCCTGATGCGGAAACATCATCTCAACGACCCCGAGACCGGCTTCTTCCGCAAGAC
>TRINITY_DN5038_c0_g2_i1 len=304 path=[0:0-303]
CAGTGCAAGGCAGAAGCTCAGGGCTTGCACTGTAAGAGGAGGGAGGATGTGGTTCTGCACACACAAGCCTCCCTCTCTCTGCCTGGCAGGATAAAGCCAGGGGGGATGCCTCTTCCCCTTGGGGGCGTGTCTCAGGATGGCCGCCTCCTGTGCCCACCAGAGGGAATGGAAATTGTCAGGGACTAAGTTATGGGGGGTTGTTAACTCCCAGCCACCAACGGTAGGAGAACCTTGGTGACCCCTCTCGCTATCCGGGGCTGGTGCCTCAATGCTCTAGAGAGCTGGGAGTTCAACTGTGTGAAAG
>TRINITY_DN5123_c1_g1_i1 len=227 path=[1:0-63 2:64-226]
GTGAAACCTCTGGACCAGGAGCTCCGAAAGTTAAATCGCCTGTTTCCCCGAAAACAAACCCTTAAAACCCCCGTCATCCCCAGCCACGGCACAAAGGGGAGATGGGTCCGTCCCCCCCCGGAGTTCCCCAGCAGCCCCGCCCGGGAGGAAGAGAATAGCAATTGGGGCCAGCTTGGTGGCTTGCATCTCCAAGCTTTATGTGTGTGCAGACCGCATGTCCCCGCCCC
>TRINITY_DN5123_c1_g1_i2 len=205 path=[0:0-41 2:42-204]
TTCGACAGGTCAATAGCCTCGTCCCCCGAAAACAAACCCTTCAAACCCCCGTCATCCCCAGCCACGGCACAAAGGGGAGATGGGTCCGTCCCCCCCCGGAGTTCCCCAGCAGCCCCGCCCGGGAGGAAGAGAATAGCAATTGGGGCCAGCTTGGTGGCTTGCATCTCCAAGCTTTATGTGTGTGCAGACCGCATGTCCCCGCCCC
>TRINITY_DN5072_c1_g1_i1 len=203 path=[0:0-202]
GCACAGGGGGGCTTGGCGCTTGTCGGGCGCCTTGGCCCCCCCCCGGATGCCGGGGGCGAGCCCGTCGTGGATCAGCGCCGTCTTCGGCCCCTCCTGCAGCGCCGTGTTCCCCTCCATCCCGCCTCCAGCTCGGCCCGGCACGCCGGCCCCAGGCACCGCCACCCCGATTCCGCCTCCGGCGCAAACGCCCTCCTCGGCCATGG
>TRINITY_DN5052_c0_g1_i2 len=2866 path=[0:0-2865]
AACCAGAATGTTTGAAAAATATTTTATTATGTCCTTATTTTGGCTGCTGAGGATGTCTGAAGTATGCCAGAAGATTTTCATAACAGAACTATTATTGATGATGCTCCTCTACTACTTATCACAATCCACTATTAATTCTTCACTTTTATGAGCAGTTATTGTACAAAAAATGTTATAAGGAACAGTTATTTCATCTTACTGAACCCATCTGTGATCTCTTTCCAGGAAAGAGAGATGATGGCTTGGAACAGTGATTGATTAGGGGGTGAATTACGATGCAGCGCAAGCGTTTACAGTAATTCAATTCTTGCCTAACATTTGCCAACATTCATAAAAGTCAGTTTCCTAGTAAGATGCACTCCCAAATGCCTGGGAACTTGGACATTTAAATCCTTATCTGTTCTTTGTAGGGTAGGCCCCTTTTTCATGTGATCTCACTGCAGTATCAGGTATTTTTCTGAGTCATTTCCTCTTTATTTGCTGTCTGGAATAGCTACTTAACGCAGCCTTAGAATATGCTCAAGCAGCGATCTTCATTAACAAAGAAGGAAACAATGGTACCTCAACGTTTCTCCATGCTCAAAGGGAGAATATCTTGACAAAATTTTCTCTGCTTTAAGACTATTTCACTTCAGGAGGAAAAAGTTCAAACACAATTTGTATATTTAAAGTGCCTCTCTTTCAATCATTCTGTCAGGCACTGGTGGAAGCCTAGCAGCCCTAGATAACAAGTTTCCCCACATTATTCCTGCACTAGGATATTGATGTGGTCCCTTGTTGGAGACAGGAGGAATTTTTTGATGGTGCGTCCTCGGAGGTGCTTAATTCCCAGCTTGCTTTGAAGGACTAGTTCCTGGACTTGTTCAGCATCCTGGGCTACTTGCTCAGGCACAACAATTTTGCCACAGGCGTTGTTGTTGATCGAAACAAATACTTTCACAATGCCTGGCTGCTGAAGGTATTCAGGATCCACCGTGGGCCAGGATTGCTGCAGCACATCAGCATCCCAGTTGTGATGAGGACAAAGTTTATTTTGAACGTGAGCCAGTCCTTTCCACATCTCTGAGCTTATGTGTGGGGCTAAAGGCGCAACCATAATATAGAGAGTAGCCAAAGCATCTTCAAATTCTGCACTGTGGAGAACAAGTCTTTGGGAGGCTTTTGACAATGTGTTAGTCAGGGACATCAGTTGCAAAACTACACCATTGAACAAGTAACTTCTTGTCAAGTAATCTGTAACCTGAGAGACCACAAAGTTCTTCCGTTTCCAGATTTTTTTGGCTTCATCTTTCTCCTCCTTATTCAACAGCTGAGGACTGGGTAAAGTCCCAGAGCTCCTAGCTTCAATGAGTTTGGTTGCTAGTGACCAGAGGTGCATCTGCCATCTTTGCACACCAGGAAGGGCATGAGTTTTAGCATCCCACAAGATGTCTTGCTCTGGAGGGGCAGCAAAGAAGATGTAGAGTCGGAGAGTATCAAATCCATACTCTCCCACTACCTCCTCAGGATCTATCCCATTGTGCTTGGATTTACTCATTTTCTCCCACGTAACCTGCAGTTTCTCTTTGGTTTTTATATGAACTGGTTCAGTCCCACTGAGATCAATTTCCTCTCTCTTCAGATATTTGCCTGTTGTTGCTAGTCTGTATGTCCGATTTTTGACGAGACCCTGAACCAAGAGCTTGTAAAAAGGCTCCTTGTGTTTGATCATTTTTTGATCATGGCAAAAATGGCTTATGAGTCTAGCATAGTATAAATGCATAACTGCATGCTCCTTTCCTCCAATGTACAAGTCCACAGGCATCCAGTAGTCTGCAATGGCTTTCTGGAAAGGCCTATCAGAGTTCTGAGGGTCGGTGTACCTCAAATAATACCAAGATGAATCAACGAATGTATCCAAGGTGTCAGTTTCTCTCCTTGCAGGTCCATTGCACCTTGGACATGAACAGTTTAGCCAATGCGGGACAGTTGCTAAAGGTGTGCCTCCTTTTCCTGTTAAAGTAGTTATGTTAGGTAACTTCACGGGTAAATCTTCATAAGGCACAGGGACAGCGCCACAGGTCTGGCAATGAATTATTGGGATAGGTGTCCCCCAGTACCGCTGTCGGGATATCAACCAATCTCTTAATTTATCACTTGTCAGGTCTCCTCCCACACCTTTATTTTTGGCTAGTTGAGTAAGAACTTTGAAACCTTCCTCTCTAGTCATGCCTGTGAACTCTCCAGAGTCTATCAGTTTCTCCAGACCATCTGGTAGCGTTTCAATGACATCAACAAAAGACAAACCCAGCTTTCTAGCTACTTCAGCATCTTCCAATCTAGTGCAAGGAATTCCTATTTTAGTATCAAGATAGTTCTCAAACTCTGATTTTGCTGAGATGACTACAGGAATCTCCTGGTTTGTAAGCAAATTCACAGCTGTCACTGAAGTAAGACAGTCTTTGTCTGGGATGAACTCCCCCTGGAGAACCTCCTTCAGATTGCTATTCCCATGCAACAGCCTATGAGTAGGTAAGATAGACAAGTGGGACGCTCCATAAATGGCTTCAGGTGTGTGGGTATAGGCAGCCAGCTTCTCTCCCGTTGGTTTCTTATTAACCTTTAACATGAAGTCAAAATAGCATCCAACACAGTCACCTATCCAGTTTGCTTGCATTTCCTTTATACCATACCATTCAGGAAGATCGGCTAAAGCATCAAGCATGGCCTTTGCATAAGTAGAAGTTTTGATAAACCACTGTCGGAGGAACTTCTTTTCCACCTTTGCTCCCGAACGCCATGAACAACCATTTTCATCCACCTGTTCATCAGCTAGAACAGTCTGATCCTCTGGGTCCCAATTAACCATGGCCTCTTTTTGAGATCG
>TRINITY_DN5121_c0_g1_i1 len=205 path=[0:0-204]
TACCCCGCAGACTGTCAAAAAAATCGTTGTGAAAAGAGGCACTTTGGGACTCTCTGATGCCCCCCGGGATCTAAGAAGGCAGGAAGCTGATTATCCTGAAGGAAATCACACATTCCCCCCCGGCTTCAGCAGTATCAAGTCTGCTAAGATGTTTGAATGATCCCGTAATTTAAGAGGAGCAAACAGGAGCCCTTTCCGCTCCGTG
>TRINITY_DN5125_c0_g1_i1 len=4045 path=[2:0-1090 3:1091-2252 4:2253-2781 6:2782-4044]
GCCAGCGTGGGGCTGGGGAAGTTGTTGGACCCCCGGCTTGACGGGCAGAGCCACAGGAGCAAAACTACCCAGCCGGCTGCTGGGGGGACCCCATTGCTCGCCTGCCCACCCCCCAGTAACTCTCGCTTTCCTTTCAAGGGCAGGAGCCGTGCCAGCGCCGCCTGGTGTTCCAACAGCGCCACCTGGCCGTTGCAATGGGTAGATGTTGTCATGGAGCAGTCAGTCCAATCTGCTGGGTTTCATGCTTCCTGGCCCCAGACCCAGGCATGGGGCCCCCCCTGAGGGATGCAGGGACCAGGGAGGGGTGAGCTCGCCCCCCCACATCCCCATGGGTCTGGAGCCAGGAACGGGAAGCCCAATTTCTAATCAGCCCCAGCTTTCTGAGGGGCCCATCCTCTGCGGCTGCGACGTGCGTGGGAGCGGGAGGCTGACTTCGCTGCAGGGAGAGGGCGGCAATGCTGACCCGCAGGGCGGTCCCACACCGCGGGGCTCCTGGAGCACCGATGCCCAGGCCCCTGCTGTGTGGCCACCTCGCTCCCTGCTCCAGTCGCAAACGACTGCAAATCCACCGGCTCTCACGCTCTGTCTTTGAAGCCCCCATCCCTGTAGCAGGCCCCGGGCGACTGGGCCCCTCAGCAAGTTCAGAAGAGGGGAATCCGCATGACCCCCCACCGGTCCGGCGTGCATGCTGCCGGCCCCCTGAGCAGGGTGATCGCTGCTCTGAATGGACGTGCCCCCACTGAGATTAATCCTCCTCCTGGGGGCTCAGTGCAGAGGGGAGCTGGGAGCGCCACCGGGAGAGTCCCAGAGCCCCCCTGTCCTGTGAGGGCAGCTCTTACCCCAAGGACCCCCCTGCACCGAGTGGGGAGTGGCTGGGACACGGCATTGTTAATTCAATGCTGCCAGGCCCAGGACTGCAGCTGGGATTGCCAGACCCATTCTCTGGGGGTCAGCAATAGGGAGCACCCCATAAACCCAGGGCCTCTGGCACCCCTGGCTGTAGTCCGGCTGGTCGGTCCTAGCCTCTCAGCCCTGCATGCTGTGAAAGAGAGTCCCGCTGCCCCTGGTGACGCTGGTGCCCTCCCTGCCTCCAGAACGCTCTCTGGAGAACGTGGCTGCCCGCCCGCGCCTGGACTCGCTCAGCTCAGTGGAGGAGGACGACTATGACACCTTGGCCGACATTGACTCCGACAAGAACGTCATCCGCACCAAGCAATACCTGTACGTGGCGGATCTGGCCCGCAAGGACAAGCGTGCACTGCGGAAAAAATACCAGATCTACTTCTGGAACATCGCCACCATCGCTGTGTTCTACGCGCTGCCCGTCATCCAGCTGGTCATCACCTATCAGACGGTGGTGAACGTGACGGGGAACCAGGACATTTGCTACTACAACTTCCTGTGTGCCCACCCGCTGGGCAATCTCAGTGCCTTCAATAACATCCTCAGCAACTTGGGCTACATCCTGCTGGGGCTGCTCTTCCTGCTGATCATCCTGCAGCGCGAGATCAACTACAACCGGGCGCTGATGCGTAACGACCTGCAAGCCCTGGAGTGCGGGATCCCCAAGCACTTTGGGCTCTTCTACGCCATGGGCACGGCGCTCATGATGGAGGGGCTGCTCAGTGCCTGCTACCACGTCTGTCCCAACTACACCAACTTCCAGTTCGACACCTCCTTCATGTACATGATCGCCGGGCTTTGCATGCTGAAACTCTACCAGAAACGACACCCGGACATCAACGCCAGCGCGTACAGCGCCTACGCCTGCCTGGCCATTGTCATCTTCTTCTCCGTGGTGGGGGTGGTCTTCGGAAAGGGGAACACGGCCTTCTGGATTGTCTTCTCCGTCATCCACATCCTCTCCACCATGCTGCTAAGCACCCAGCTCTACTACATGGGCCGCTGGAAGCTGGACTCCGGGATCCTGCGTCGCATCCTGCACGTCCTCTACACCGACTGCATCCGGCAGTGCAGCGGGCCCATGTACGTGGATCGCATGGTGCTGCTGGTGATGGGGAACATCATCAACTGGTCCCTTGCTGCCTACGGCCTCATCATGCAGCCCAACGACTTCGCCTCCTACCTGCTGGCCATCGGCATTTGCAACCTGCTCCTCTACTTCGCCTTCTACATCATTATGAAGCTCCGGAGCAGCGAGCGCCTCAAGCTTCTCCCCCTACTCTGCATTGTCTGCACCTCCGTGGTCTGGGGCTTTGCCCTCTTCTTCTTCTTCCAAGGTCTCAGCACATGGCAGAAAACCCCCGCTGAGTCCCGGGAGCACAACAGAGACTGCATCCTGCTGGACTTCTTCGATGACCACGACATCTGGCACTTCCTCTCCTCCATCGCCATGTTTGGGTCCTTCTTGGTGTTACTGACGCTGGATGACGACCTGGACTGTGTCCAACGGGACAAAATCTACGTCTTCTAGGCTTCGCCAGGTCCCCCCTTCAGCACTTACCTGCCAGCGCTAGGGCCTCCTGTCTGGCTGCTATTTTGGTGGGGAGGTTCCAGCGCCCATCCTCTCTGGGAGACAGGACTCCCAATCGCTGTGCAACTTGCCTCCTCATGCCTGGCCCGTCAGGGACGTGCATTTCGGAGACAGCATCCACCCGCGGGAGCCCTCCCCGCCTGGAGGCCCCGGCACCCGACGCCCCTGCAGGGGACATGACGCTCTTGCCTGCCCACTCCAGTACTGAGCCAGCTTGAAGCCACTGGGCTGGTGTTGGGGCAGCTCCTGGCTCCGCTCATTCTGCATATCCCTGAGCCCCGGGCAGGGTCTTCTCCGCACCCCCGGCCTTACTCCTTGGATCCGCTCTCCACATGCATGAGCCCCCCCCCCCCGGCTTCTTTGGGAGGGTTGTCTGCCCCTGGTGGGGTGGGGCCGTAAGAGCGTGGGGCGGAGCCTCTCCGTGCCCCTGCCTGGAGCGACAGCGTGGGAGCCCGCCAGGCGGTCACGCTTCACCCCCATTGATAGGTTGTGAGAGATGACCAGCTCCCGGCCCTGTGGGAGTGCCACTTTTGGCGCCGCCTCTCCTCCCTTCTGCTCATCTTCCACTGCAAGCCGCTCCTGCCAGAGTGACATCTCCCTGAGCAGGAAGCTGCTGCTGGCGGGGAGCAGGGTGTCGGGGGCTGAACATACAGGGCTGGCTATTCCGCCTTTCACCCTCTCGCCTGCTAGAAATTGGAGACTGGAGCTTGACCCCCTGGCCAGCCTCTGCCCCAAAGCTGGCAATCCCCCCTGCCCTCACCTACCCCGGCCATCATCCTAGACGTGCCCGCCCGCCCCTTCGCCCTAGAACCCGACTTCTGACATGGTGCTGCTGCTGCTCTTGCTGCTGGTTAACGTCCTGTAAACGTGGCCTTTCCTGAGGGTGGGAGAATGTGGCTCAGCTGGATCTACTTGCCAATGAAACGCCGTCCCCGGCAGCTGCCCGCCACACCCAGATGGGCCCCGGCAAGAAGGTGCGTCCAACTTGGTTGTCCAAGCACACGGTGTGTGATTCTCTTCAGTGCCTAATTCTTCTGGATGTCTGTCTGTCTGTCTGTCTCTGGCTCCTTGCACCACCACGAACTGCACGGAGCCTCGAGGGCAGCCGAGCAACGTCCCCGGGATCTCAGACGTCCAAGCACACGGCCTGCCACAAGTATTCAGTCGCCCAGTGACCACCGAAAGTTTACATTGTGTCACCAAACTCACTTTCGACTTTGTGTGTTAGGCCCCAAACTCGACTCCTGTCCATGAAGGCCACGTCTTCTCTTTGTACCGGCCTCACAAAGTATCCTAGGCTGCTCCTCGGTGGTACGTGCCAAAGGGGTGTGCTGTGCCGCGCTGGTGAGAGCCCAGAGCAAGGCTGGACCCGTGGGGCCTGGCACTAGAAATGGGCCTCGGCCCCTGGGCACCTTTGAACCAATCCAGTGGGTTTGATTTTTTTACTCTTAATGTACAATGTTACTAAACGCAATTGCCATTTGTTTTCTACAAGTGATTTCATTGTTCAATGCAAACAATTAAAGACATGGTTGATCTGCAAAAAAAAAA
>TRINITY_DN5125_c0_g1_i3 len=825 path=[0:0-242 4:243-771 5:772-824]
CCCTGATTGGGCAGATGACAAAGAGGAGGTCCCCCCTACTCCCCCCCCCCCCTCCATTGGAAGAAGCTGTGGAAGCGAGAGCTCCTGGGGGGCTGGGGCGTTCGGGATGGCTCAGTCCTCAGAGGCTGGTGGCAGGAGCTGCAGAACTGGGTGGGTCCGCCGGTTTCCCCCGCTCCCTCGATGCAGCTACGGGGAGGGCCAGTCTCAGCCACGGCTGCCACCCCGACTCTGCGTCTCCCCGCTGCAGAAAACCCCCGCTGAGTCCCGGGAGCACAACAGAGACTGCATCCTGCTGGACTTCTTCGATGACCACGACATCTGGCACTTCCTCTCCTCCATCGCCATGTTTGGGTCCTTCTTGGTGTTACTGACGCTGGATGACGACCTGGACTGTGTCCAACGGGACAAAATCTACGTCTTCTAGGCTTCGCCAGGTCCCCCCTTCAGCACTTACCTGCCAGCGCTAGGGCCTCCTGTCTGGCTGCTATTTTGGTGGGGAGGTTCCAGCGCCCATCCTCTCTGGGAGACAGGACTCCCAATCGCTGTGCAACTTGCCTCCTCATGCCTGGCCCGTCAGGGACGTGCATTTCGGAGACAGCATCCACCCGCGGGAGCCCTCCCCGCCTGGAGGCCCCGGCACCCGACGCCCCTGCAGGGGACATGACGCTCTTGCCTGCCCACTCCAGTACTGAGCCAGCTTGAAGCCACTGGGCTGGTGTTGGGGCAGCTCCTGGCTCCGCTCATTCTGCATATCCCTGAGCCCCGGGCAGGGCCTAGATCGGGAAGAGCGTCGTGTAGGGAAAGAGTGTAGATCTCGGTGGTCGC
>TRINITY_DN5125_c0_g1_i4 len=4513 path=[1:0-1558 3:1559-2720 4:2721-3249 6:3250-4512]
CCGGTTGCCTCCGTGTTTACAGCCTGGGCTTGTTGCATTCAGGGAAGCTACAGAGTAGCCAGCTGGCCGGCGCCCCCTCCACCCTTAAAGGGCCACGACCCCCGCGGAGGCAGCCGCTGGCAGAGCGGCCGGGACGGGACGGGACGGGCTGGGCAAGGAAGCCGGGGCTATGGGCTGGCCGTGCCAGGGAGGGAAGAGCCCCCTTTGCCCCTAACCCTCGGAGGGACCCGTGATCCCAGCCTTGCCCGGGCCAGGCGGCTCCTGCCGGGGGGCGATGCCCCACTCAGCCCTTGCCCGACGGGGCAGAGTCTAAAGGGGATGCTGGAAGCGCCTGCTGCCAGTCATGCGCTCAGCCTGCTGGGGCCAGGCCGTGTGGGCCCTGGAGCTCGCCCTCTTCCTGCTGCTGGGGGCCCCGGCGGCGGCCGAGAGGCTGCCCGGCGCCCCCCTGGCTGCCAAGAAGGTCTCTGAGAAAGAGGCGAACTTTAACGTGACCTACACGGACTCGGTGGACAGCGAGCTCCTCAACATCTACACCTTCCAGCACACCGTCCTGCGGAACCAGACGAAGGGTGTCCGGGTGTCGGTGAACGTGCTCTCCGAGCAGAAGGACATGCCCGTGCTCTTCGTGGTGAGGCAGAAGGAGGCTGTTGTGTCGTTCCAGGTGCCGCTGATTCTCAGGGGCTTGTACCAGCGGAAGTACCTGTACCAGGACGTGAGCCGCACGCTGTGCCAGCCCGAGACCAAGAGCCAGGCTGAGACCCAGTCCTTCTACGTGGATGTCTCCACGCTCTCCCCGAGCAACGCTTCCTACAAGCTGCGCGTCACCCACGTGGAGAGCTTTGTGCTCAGGACGGACGAGCGCTTCACCTTCAACGCGACAGCAGCACAACCACAGTATTTTAAGTACGTGTTCCCAGAGGGCTTGGACTCGGTGATCGTGAAGGTGACTTCAGCCATGGCCTTCCCCTGTTCTGTCATCTCCATCCAGGATATTTTGTGCCCCGTCTACGACCTGGACAACAACGTGGAGTTCATCGGGATGTACCAGACCATGACCAAGAAGGCCGCCATCACCGTGCAGAAGAAAGATTTCCCCAGCAACAGCTTCTACGTGGTGGTGGTGGTGAAGACGGAGGACGAGGCCTGCGGGGGGCCGCTGCATTATTACCCCTTGAACGATGAGCCTGTTGATCAAGGCAATCGGCAGAAGGCGCTGGATGTCCTGGTGTTTCCCGCAGTCACCTCGGAAGCCTATGTTGGCGGGATGCTCTTCTGCCTCGGGATCTTCCTGTCCTTCTATGTGCTGATGCTGCTCGTTGCCTGCTGGGAGCGCTGGAGGCAGGAGAAGAAGAAGAAGAAGAAGGGAATTCTGCCCTCCATGGAGACGCCCAGCCTGGACACCGCCTCTCTCCTGGGGCATCCCCATATCACCCCGGGCCCCTTCCTGGCCCACCAGCCCATCAACGGTTATGGCTATGGCTCGTTTGAGAACGGTTCCACCGCCAGCACCGAGCCCATCACCGATAGTCTGGGCTCCACCGAGGCCTCCTACAGCTATGCAGAACGCTCTCTGGAGAACGTGGCTGCCCGCCCGCGCCTGGACTCGCTCAGCTCAGTGGAGGAGGACGACTATGACACCTTGGCCGACATTGACTCCGACAAGAACGTCATCCGCACCAAGCAATACCTGTACGTGGCGGATCTGGCCCGCAAGGACAAGCGTGCACTGCGGAAAAAATACCAGATCTACTTCTGGAACATCGCCACCATCGCTGTGTTCTACGCGCTGCCCGTCATCCAGCTGGTCATCACCTATCAGACGGTGGTGAACGTGACGGGGAACCAGGACATTTGCTACTACAACTTCCTGTGTGCCCACCCGCTGGGCAATCTCAGTGCCTTCAATAACATCCTCAGCAACTTGGGCTACATCCTGCTGGGGCTGCTCTTCCTGCTGATCATCCTGCAGCGCGAGATCAACTACAACCGGGCGCTGATGCGTAACGACCTGCAAGCCCTGGAGTGCGGGATCCCCAAGCACTTTGGGCTCTTCTACGCCATGGGCACGGCGCTCATGATGGAGGGGCTGCTCAGTGCCTGCTACCACGTCTGTCCCAACTACACCAACTTCCAGTTCGACACCTCCTTCATGTACATGATCGCCGGGCTTTGCATGCTGAAACTCTACCAGAAACGACACCCGGACATCAACGCCAGCGCGTACAGCGCCTACGCCTGCCTGGCCATTGTCATCTTCTTCTCCGTGGTGGGGGTGGTCTTCGGAAAGGGGAACACGGCCTTCTGGATTGTCTTCTCCGTCATCCACATCCTCTCCACCATGCTGCTAAGCACCCAGCTCTACTACATGGGCCGCTGGAAGCTGGACTCCGGGATCCTGCGTCGCATCCTGCACGTCCTCTACACCGACTGCATCCGGCAGTGCAGCGGGCCCATGTACGTGGATCGCATGGTGCTGCTGGTGATGGGGAACATCATCAACTGGTCCCTTGCTGCCTACGGCCTCATCATGCAGCCCAACGACTTCGCCTCCTACCTGCTGGCCATCGGCATTTGCAACCTGCTCCTCTACTTCGCCTTCTACATCATTATGAAGCTCCGGAGCAGCGAGCGCCTCAAGCTTCTCCCCCTACTCTGCATTGTCTGCACCTCCGTGGTCTGGGGCTTTGCCCTCTTCTTCTTCTTCCAAGGTCTCAGCACATGGCAGAAAACCCCCGCTGAGTCCCGGGAGCACAACAGAGACTGCATCCTGCTGGACTTCTTCGATGACCACGACATCTGGCACTTCCTCTCCTCCATCGCCATGTTTGGGTCCTTCTTGGTGTTACTGACGCTGGATGACGACCTGGACTGTGTCCAACGGGACAAAATCTACGTCTTCTAGGCTTCGCCAGGTCCCCCCTTCAGCACTTACCTGCCAGCGCTAGGGCCTCCTGTCTGGCTGCTATTTTGGTGGGGAGGTTCCAGCGCCCATCCTCTCTGGGAGACAGGACTCCCAATCGCTGTGCAACTTGCCTCCTCATGCCTGGCCCGTCAGGGACGTGCATTTCGGAGACAGCATCCACCCGCGGGAGCCCTCCCCGCCTGGAGGCCCCGGCACCCGACGCCCCTGCAGGGGACATGACGCTCTTGCCTGCCCACTCCAGTACTGAGCCAGCTTGAAGCCACTGGGCTGGTGTTGGGGCAGCTCCTGGCTCCGCTCATTCTGCATATCCCTGAGCCCCGGGCAGGGTCTTCTCCGCACCCCCGGCCTTACTCCTTGGATCCGCTCTCCACATGCATGAGCCCCCCCCCCCCGGCTTCTTTGGGAGGGTTGTCTGCCCCTGGTGGGGTGGGGCCGTAAGAGCGTGGGGCGGAGCCTCTCCGTGCCCCTGCCTGGAGCGACAGCGTGGGAGCCCGCCAGGCGGTCACGCTTCACCCCCATTGATAGGTTGTGAGAGATGACCAGCTCCCGGCCCTGTGGGAGTGCCACTTTTGGCGCCGCCTCTCCTCCCTTCTGCTCATCTTCCACTGCAAGCCGCTCCTGCCAGAGTGACATCTCCCTGAGCAGGAAGCTGCTGCTGGCGGGGAGCAGGGTGTCGGGGGCTGAACATACAGGGCTGGCTATTCCGCCTTTCACCCTCTCGCCTGCTAGAAATTGGAGACTGGAGCTTGACCCCCTGGCCAGCCTCTGCCCCAAAGCTGGCAATCCCCCCTGCCCTCACCTACCCCGGCCATCATCCTAGACGTGCCCGCCCGCCCCTTCGCCCTAGAACCCGACTTCTGACATGGTGCTGCTGCTGCTCTTGCTGCTGGTTAACGTCCTGTAAACGTGGCCTTTCCTGAGGGTGGGAGAATGTGGCTCAGCTGGATCTACTTGCCAATGAAACGCCGTCCCCGGCAGCTGCCCGCCACACCCAGATGGGCCCCGGCAAGAAGGTGCGTCCAACTTGGTTGTCCAAGCACACGGTGTGTGATTCTCTTCAGTGCCTAATTCTTCTGGATGTCTGTCTGTCTGTCTGTCTCTGGCTCCTTGCACCACCACGAACTGCACGGAGCCTCGAGGGCAGCCGAGCAACGTCCCCGGGATCTCAGACGTCCAAGCACACGGCCTGCCACAAGTATTCAGTCGCCCAGTGACCACCGAAAGTTTACATTGTGTCACCAAACTCACTTTCGACTTTGTGTGTTAGGCCCCAAACTCGACTCCTGTCCATGAAGGCCACGTCTTCTCTTTGTACCGGCCTCACAAAGTATCCTAGGCTGCTCCTCGGTGGTACGTGCCAAAGGGGTGTGCTGTGCCGCGCTGGTGAGAGCCCAGAGCAAGGCTGGACCCGTGGGGCCTGGCACTAGAAATGGGCCTCGGCCCCTGGGCACCTTTGAACCAATCCAGTGGGTTTGATTTTTTTACTCTTAATGTACAATGTTACTAAACGCAATTGCCATTTGTTTTCTACAAGTGATTTCATTGTTCAATGCAAACAATTAAAGACATGGTTGATCTGCAAAAAAAAAA
>TRINITY_DN5074_c0_g1_i2 len=3223 path=[1:0-45 2:46-1587 3:1588-3146 5:3147-3222]
GACCACCGAGATCTACACTCTTTCCCTACACGACGCTCTTCCGATCTGTTTCAAAGACAAGTTCATTTATCGTAGAAGGACTAGGCAGAAGCCTCGCAATTGCCTGCTGTATTTTCTGACTCAGCATTCTAATAAAAAAGGGACGTGTCTCATTTTCTTGCCACCGAATGGTACGTTGAGATCTTACAGAACCATAACTTCACAAACAATATATTTCGCTGAGGCTAGCCCATGTGTTTCCAATCTGAAAAGGTTGCCCGTTACAGAAAAGGATCAACCCCCAACAGGCTATGTTGATATGTTATGCCCACAGCTGATAACATAGGGAAGCAAGACTTAAAAGAATACAAGCTTTTTTTCTGACTGCATCGTTTCCACTTACCAGTTGTTTGGATGAGTTCATCTTTTTTTGTTTTTGTTTTTTTAAAGAATACAAATGGGCTGATAAAAATAAGAGTCTTCAGCAGAAGCACAGAAATTCTAGATATGATTGATTAAAACAGAGCAAATCAAAACAAAACAAAACTCCAGTGATTTACTCTGACTGTAAACAATATATAAAAAAAACACCATTTCTTTCAAATCTTAAAAATAAGTTAAAAGAAAATCCCAATTTCAGGATGTGTTACCTTACAGGGCATTGACAGGAATTGGGGGGGAGGGGTGCAGAGGTGGAGAGAATGAAAAAGGAAAGTTCATTATATTAAGGTTGCATGTTTGTTTTGTTTTTTTCCCTACTTCAAAGGCAATCTAAGCAAATCTAGCATTTGTCCCTTAAATTTAAACAACTTTTAAAACTTATTGGCAATATGTTTTTAAGTCAACTGGCATTTCCAGAATACTCAGACATACCATCCATCAAATTCAGTAAAGAAAACCTAGACAAGCATTTTACAGAATTTACCAAAAAAAATAAAATAATAATAATCTAAATGGCTATGATTCCTCTATAAGCAGAAACATATAATGCAGTCTTAAATTTGCCTTTTTATATTATTTATATAATTTATATATATATATAATATAATAGATATGCAACATGACATATGCTATATATTATACATACACAACCATTAATGCAGTTTTGTTTTTGTACAGTGTATGGGACAATCCAATCTCCGTCAGACCATGGCACGATAGGGTCCCTGCATTTTTAGGAACTGAATGATGAAGGAGGGTCCCCCAGCGACAATCTGAGCGGGAAGGTGGCTGAGCGGACAGTTCTCAATACTCATGATCGACAGTTTGCTGCAGAGCGCCAGTTCGAAGGGAAGGCTGTGCAGGTTGGGGTTGTCGTTCAAATACAGTTCTTCCAGATTCTCCAGTGTACCGATTTCCTCAGGAAGGTGCGTAAGAAGGTTCTCTCCAAGCCCAAGATGTGTCAGATTAGTGAGGTGACCAATTCCTCTGGGAAGGTTGGTCAACTGATTATTTGTCAGGACCAATTTCTGCAAATCCCGGAGGTAAGCTATTTCATTTGGCAAAGACTCCAGTTTGTTTTCTTCTAGATCCAACTCTCTTAATTTCCGCAGGTTTCCAATGCCGTGAGGAAGTCGCCTTAGAAGATTGTTTGACAAGATAAGGACCTCAAGGGAAACAAGCCCAGACACATCCTCGGGGATTTTGGCGAGTTGATTAGTGGCTAAGTTCAGTTCCACCATACTGGTCCATGTCCCGAAATCCAACGGGAGCGAGGTTAGCTGATTATCCTTCATATTCAGCTTGCTTAGCACTTTTGCTCTGGAGAAAATCCCAAAGGGGATCTTATTGATGCAATTGTGTTCCATGTTGAGAGAGTAGATGGTGGAGAATTGTGATGGGCCACCCACTGGATATGACTGGAAACAGTTCCTGGCCAGAGTTAAACTAGTCAGTTTCGCAAGACTGGATAAAAGACCCTCTGGCAAAGTAGAAATGTTGTTGTTCTCTAGATTCAGATCATTAAGCTCGCTGCAGTTGGCTAGAGATCGAGGGATTGCTGACAGCCGGTTGTACCTCAGGCCAAGACGGTTTATACTGGAGAGATTTCCTATAGTTTCTGGCAGGTCCAAGAGCTCATTGTGCTGTAGGTCGAGGTTGGTGATCTGCGTGCAATTTCCGATCTCCTTTGGAAGATGTTCCAGTTGATTGTGCGACACATCCAGCATTACGAGGTTACACAACTCACCGATTTCAGCAGGCAGTTGCTTGATTTTGTTCTCCCGTATGCTGAGCGTAGAGATAACCGACAAGTTTCTGATCTCCTTTTCCACAGTAGTGATACGATTAAAGCGTAGATAAAGAGTGGTGAGATAATTTAGCCTGTATACCACGGGAGGAATCTCTCTAAGTTTGTTATGCCGTAGATCAAGCATGCGCAGTTTCTTCAAGTTATCAAGAGAGTCAGGCAAACTGGTAAGTGAGTTCTCATTCAAAGCCAGTGTTATCAGATTCACAAGACAGCCCACCTCCGCCGGTAGCGACTGTAGTTTGTTACCGTATAAATAAAGTTCTGTTAACTGTGTCAACTCTTTGATAGACGATGGAAGGATGTGTATAGACCTCTTGGACAAGTCCAAGCGCACTGAATTCTCTTCCCGACATTTATTTAACTCTTTGATCACCTCAGCATTGCTGGATTTTTTGCGAGTTGGCGCTGGGTTAGGTCGTTTTATTGTGTTATCTACTGAAAAAGCCACACCTGGCTGCGCACTACTGGAGTCCTTCTTTCCATCTTTGGCATCTTTCCCTTTGGTCTTGGGCTCTTTTTCTTTGCCGTCTTTCCCAAATCCGCCAGAAGCCTTGGCCTCCTTCTCCCTCTCCTTTGCCGATGAGACTTTGGGATCCTTGTCTTTACAGTCTTTTTCTTTTCCTAGATTACTACTCATGGTGACACACAACTGGGCAGGCACCACATGAAATCCAACTTAATTTTTAATGTAATGAACAAAAGCAATCCATTCACTGCTGAAGGTATTAGAATTCTTAGAACAATTCATTCACTGCTGAATGTATGAGGATTCTTAAAAGACCTTGGCTGGAAGGAGCAATTTCTGTGGCCCGATACCCATCTGCTACATGTTGGTTAGGAAGGCACTCTTTCCCAATCCTGATATCAGAGAGTTCAGCTGTTAGTAATCAGATGCTCACAGGATCCTCATAATTTCTTGCGGGCTCCGCCATCCTCCTCCTCAGCAGCTCCCCCTCCCCTGCCGGCTGCCGTCACCGCGCACCAAGCCTCCCG
>TRINITY_DN5074_c0_g1_i3 len=3942 path=[0:0-764 2:765-2306 3:2307-3865 5:3866-3941]
CTAGTATGTAAAATTAAGCATGTCTTCATGCCAGAACGAACCTTTAATGTAAAAAAAACCTTTATGTTTAAAAAACAAACCAAAAAACCTTTATGTAAAAACAAACCAGTATGTAAAATTAAGCACGTCTTCACACCAGAACAAGCCGAGTTCTCTTTGCGTGTGAAACATTGGGGCTTTTTTCGCTTGGCATCAACAGATTTCAAATTTTGCTCCAAAGATTCAATTCTCTCTCTCTTGTGACACCCTAGTGGCAATCCCATTTTAAAAAAATGAAAATTAGAGAGTTACTCTGTAAACATCTGGAACCTAACTGCCTTGAGTTTAAAAAATAAAATCAAATAAAAATGAAATATCCACACCTCCATGGGCGCTGCCAGCGATGTAACGATATATGGGTGTATTTTGCTGTAGCCTTTTAAAGAGCAGTGAAAATGAAGCTAAAACAGCATGGGAACCACTTATGGCTTCCATTAAAGCCATCGACATCTATGCACAAACGGAGAGGTGCCTGTTTTTAACATAACGGTCTTTAATACTGAGACTGATCGGATGAGGTTGAGAGAGAACAATCATGATACTGAACTGATTATTTTCAAGCAAGTGCCCCGGCGGGTGGGGGAAAGTGCATTTAGTTCAGCAGCAAAACAGCGCAGGGTGAAAATTCTTGTGCTTGGACACAGATATTCTGTAATGGAAGGATGAAGTCAAGATAGAAAACCATAATACATTGTTAACCAATCCGAAAACTGACACAGATTGCAGTGTTTCAAAGACAAGTTCATTTATCGTAGAAGGACTAGGCAGAAGCCTCGCAATTGCCTGCTGTATTTTCTGACTCAGCATTCTAATAAAAAAGGGACGTGTCTCATTTTCTTGCCACCGAATGGTACGTTGAGATCTTACAGAACCATAACTTCACAAACAATATATTTCGCTGAGGCTAGCCCATGTGTTTCCAATCTGAAAAGGTTGCCCGTTACAGAAAAGGATCAACCCCCAACAGGCTATGTTGATATGTTATGCCCACAGCTGATAACATAGGGAAGCAAGACTTAAAAGAATACAAGCTTTTTTTCTGACTGCATCGTTTCCACTTACCAGTTGTTTGGATGAGTTCATCTTTTTTTGTTTTTGTTTTTTTAAAGAATACAAATGGGCTGATAAAAATAAGAGTCTTCAGCAGAAGCACAGAAATTCTAGATATGATTGATTAAAACAGAGCAAATCAAAACAAAACAAAACTCCAGTGATTTACTCTGACTGTAAACAATATATAAAAAAAACACCATTTCTTTCAAATCTTAAAAATAAGTTAAAAGAAAATCCCAATTTCAGGATGTGTTACCTTACAGGGCATTGACAGGAATTGGGGGGGAGGGGTGCAGAGGTGGAGAGAATGAAAAAGGAAAGTTCATTATATTAAGGTTGCATGTTTGTTTTGTTTTTTTCCCTACTTCAAAGGCAATCTAAGCAAATCTAGCATTTGTCCCTTAAATTTAAACAACTTTTAAAACTTATTGGCAATATGTTTTTAAGTCAACTGGCATTTCCAGAATACTCAGACATACCATCCATCAAATTCAGTAAAGAAAACCTAGACAAGCATTTTACAGAATTTACCAAAAAAAATAAAATAATAATAATCTAAATGGCTATGATTCCTCTATAAGCAGAAACATATAATGCAGTCTTAAATTTGCCTTTTTATATTATTTATATAATTTATATATATATATAATATAATAGATATGCAACATGACATATGCTATATATTATACATACACAACCATTAATGCAGTTTTGTTTTTGTACAGTGTATGGGACAATCCAATCTCCGTCAGACCATGGCACGATAGGGTCCCTGCATTTTTAGGAACTGAATGATGAAGGAGGGTCCCCCAGCGACAATCTGAGCGGGAAGGTGGCTGAGCGGACAGTTCTCAATACTCATGATCGACAGTTTGCTGCAGAGCGCCAGTTCGAAGGGAAGGCTGTGCAGGTTGGGGTTGTCGTTCAAATACAGTTCTTCCAGATTCTCCAGTGTACCGATTTCCTCAGGAAGGTGCGTAAGAAGGTTCTCTCCAAGCCCAAGATGTGTCAGATTAGTGAGGTGACCAATTCCTCTGGGAAGGTTGGTCAACTGATTATTTGTCAGGACCAATTTCTGCAAATCCCGGAGGTAAGCTATTTCATTTGGCAAAGACTCCAGTTTGTTTTCTTCTAGATCCAACTCTCTTAATTTCCGCAGGTTTCCAATGCCGTGAGGAAGTCGCCTTAGAAGATTGTTTGACAAGATAAGGACCTCAAGGGAAACAAGCCCAGACACATCCTCGGGGATTTTGGCGAGTTGATTAGTGGCTAAGTTCAGTTCCACCATACTGGTCCATGTCCCGAAATCCAACGGGAGCGAGGTTAGCTGATTATCCTTCATATTCAGCTTGCTTAGCACTTTTGCTCTGGAGAAAATCCCAAAGGGGATCTTATTGATGCAATTGTGTTCCATGTTGAGAGAGTAGATGGTGGAGAATTGTGATGGGCCACCCACTGGATATGACTGGAAACAGTTCCTGGCCAGAGTTAAACTAGTCAGTTTCGCAAGACTGGATAAAAGACCCTCTGGCAAAGTAGAAATGTTGTTGTTCTCTAGATTCAGATCATTAAGCTCGCTGCAGTTGGCTAGAGATCGAGGGATTGCTGACAGCCGGTTGTACCTCAGGCCAAGACGGTTTATACTGGAGAGATTTCCTATAGTTTCTGGCAGGTCCAAGAGCTCATTGTGCTGTAGGTCGAGGTTGGTGATCTGCGTGCAATTTCCGATCTCCTTTGGAAGATGTTCCAGTTGATTGTGCGACACATCCAGCATTACGAGGTTACACAACTCACCGATTTCAGCAGGCAGTTGCTTGATTTTGTTCTCCCGTATGCTGAGCGTAGAGATAACCGACAAGTTTCTGATCTCCTTTTCCACAGTAGTGATACGATTAAAGCGTAGATAAAGAGTGGTGAGATAATTTAGCCTGTATACCACGGGAGGAATCTCTCTAAGTTTGTTATGCCGTAGATCAAGCATGCGCAGTTTCTTCAAGTTATCAAGAGAGTCAGGCAAACTGGTAAGTGAGTTCTCATTCAAAGCCAGTGTTATCAGATTCACAAGACAGCCCACCTCCGCCGGTAGCGACTGTAGTTTGTTACCGTATAAATAAAGTTCTGTTAACTGTGTCAACTCTTTGATAGACGATGGAAGGATGTGTATAGACCTCTTGGACAAGTCCAAGCGCACTGAATTCTCTTCCCGACATTTATTTAACTCTTTGATCACCTCAGCATTGCTGGATTTTTTGCGAGTTGGCGCTGGGTTAGGTCGTTTTATTGTGTTATCTACTGAAAAAGCCACACCTGGCTGCGCACTACTGGAGTCCTTCTTTCCATCTTTGGCATCTTTCCCTTTGGTCTTGGGCTCTTTTTCTTTGCCGTCTTTCCCAAATCCGCCAGAAGCCTTGGCCTCCTTCTCCCTCTCCTTTGCCGATGAGACTTTGGGATCCTTGTCTTTACAGTCTTTTTCTTTTCCTAGATTACTACTCATGGTGACACACAACTGGGCAGGCACCACATGAAATCCAACTTAATTTTTAATGTAATGAACAAAAGCAATCCATTCACTGCTGAAGGTATTAGAATTCTTAGAACAATTCATTCACTGCTGAATGTATGAGGATTCTTAAAAGACCTTGGCTGGAAGGAGCAATTTCTGTGGCCCGATACCCATCTGCTACATGTTGGTTAGGAAGGCACTCTTTCCCAATCCTGATATCAGAGAGTTCAGCTGTTAGTAATCAGATGCTCACAGGATCCTCATAATTTCTTGCGGGCTCCGCCATCCTCCTCCTCAGCAGCTCCCCCTCCCCTGCCGGCTGCCGTCACCGCGCACCAAGCCTCCCG
>TRINITY_DN5074_c0_g1_i1 len=2427 path=[0:0-764 2:765-2306 4:2307-2426]
CTAGTATGTAAAATTAAGCATGTCTTCATGCCAGAACGAACCTTTAATGTAAAAAAAACCTTTATGTTTAAAAAACAAACCAAAAAACCTTTATGTAAAAACAAACCAGTATGTAAAATTAAGCACGTCTTCACACCAGAACAAGCCGAGTTCTCTTTGCGTGTGAAACATTGGGGCTTTTTTCGCTTGGCATCAACAGATTTCAAATTTTGCTCCAAAGATTCAATTCTCTCTCTCTTGTGACACCCTAGTGGCAATCCCATTTTAAAAAAATGAAAATTAGAGAGTTACTCTGTAAACATCTGGAACCTAACTGCCTTGAGTTTAAAAAATAAAATCAAATAAAAATGAAATATCCACACCTCCATGGGCGCTGCCAGCGATGTAACGATATATGGGTGTATTTTGCTGTAGCCTTTTAAAGAGCAGTGAAAATGAAGCTAAAACAGCATGGGAACCACTTATGGCTTCCATTAAAGCCATCGACATCTATGCACAAACGGAGAGGTGCCTGTTTTTAACATAACGGTCTTTAATACTGAGACTGATCGGATGAGGTTGAGAGAGAACAATCATGATACTGAACTGATTATTTTCAAGCAAGTGCCCCGGCGGGTGGGGGAAAGTGCATTTAGTTCAGCAGCAAAACAGCGCAGGGTGAAAATTCTTGTGCTTGGACACAGATATTCTGTAATGGAAGGATGAAGTCAAGATAGAAAACCATAATACATTGTTAACCAATCCGAAAACTGACACAGATTGCAGTGTTTCAAAGACAAGTTCATTTATCGTAGAAGGACTAGGCAGAAGCCTCGCAATTGCCTGCTGTATTTTCTGACTCAGCATTCTAATAAAAAAGGGACGTGTCTCATTTTCTTGCCACCGAATGGTACGTTGAGATCTTACAGAACCATAACTTCACAAACAATATATTTCGCTGAGGCTAGCCCATGTGTTTCCAATCTGAAAAGGTTGCCCGTTACAGAAAAGGATCAACCCCCAACAGGCTATGTTGATATGTTATGCCCACAGCTGATAACATAGGGAAGCAAGACTTAAAAGAATACAAGCTTTTTTTCTGACTGCATCGTTTCCACTTACCAGTTGTTTGGATGAGTTCATCTTTTTTTGTTTTTGTTTTTTTAAAGAATACAAATGGGCTGATAAAAATAAGAGTCTTCAGCAGAAGCACAGAAATTCTAGATATGATTGATTAAAACAGAGCAAATCAAAACAAAACAAAACTCCAGTGATTTACTCTGACTGTAAACAATATATAAAAAAAACACCATTTCTTTCAAATCTTAAAAATAAGTTAAAAGAAAATCCCAATTTCAGGATGTGTTACCTTACAGGGCATTGACAGGAATTGGGGGGGAGGGGTGCAGAGGTGGAGAGAATGAAAAAGGAAAGTTCATTATATTAAGGTTGCATGTTTGTTTTGTTTTTTTCCCTACTTCAAAGGCAATCTAAGCAAATCTAGCATTTGTCCCTTAAATTTAAACAACTTTTAAAACTTATTGGCAATATGTTTTTAAGTCAACTGGCATTTCCAGAATACTCAGACATACCATCCATCAAATTCAGTAAAGAAAACCTAGACAAGCATTTTACAGAATTTACCAAAAAAAATAAAATAATAATAATCTAAATGGCTATGATTCCTCTATAAGCAGAAACATATAATGCAGTCTTAAATTTGCCTTTTTATATTATTTATATAATTTATATATATATATAATATAATAGATATGCAACATGACATATGCTATATATTATACATACACAACCATTAATGCAGTTTTGTTTTTGTACAGTGTATGGGACAATCCAATCTCCGTCAGACCATGGCACGATAGGGTCCCTGCATTTTTAGGAACTGAATGATGAAGGAGGGTCCCCCAGCGACAATCTGAGCGGGAAGGTGGCTGAGCGGACAGTTCTCAATACTCATGATCGACAGTTTGCTGCAGAGCGCCAGTTCGAAGGGAAGGCTGTGCAGGTTGGGGTTGTCGTTCAAATACAGTTCTTCCAGATTCTCCAGTGTACCGATTTCCTCAGGAAGGTGCGTAAGAAGGTTCTCTCCAAGCCCAAGATGTGTCAGATTAGTGAGGTGACCAATTCCTCTGGGAAGGTTGGTCAACTGATTATTTGTCAGGACCAATTTCTGCAAATCCCGGAGGTAAGCTATTTCATTTGGCAAAGACTCCAGTTTGTTTTCTTCTAGATCCAACTCTCTTAATTTCCGCAGGTTTCCAATGCCGTGAGGAAGTCGCCTTAGAAGATTGTTTGACAAGATAAGGACCTAAAGAAAAATTAAAGCAAAGATGTAAGACAGCACAGCACAACAACCATAAGAAATGCCATACTGGGTCAGACCAACGGCCCATCAAACCCAGCATCCTGTCTCAGACAATGGCCATTCTG
>TRINITY_DN5074_c0_g1_i4 len=4033 path=[0:0-764 2:765-2306 3:2307-3865 6:3866-4032]
CTAGTATGTAAAATTAAGCATGTCTTCATGCCAGAACGAACCTTTAATGTAAAAAAAACCTTTATGTTTAAAAAACAAACCAAAAAACCTTTATGTAAAAACAAACCAGTATGTAAAATTAAGCACGTCTTCACACCAGAACAAGCCGAGTTCTCTTTGCGTGTGAAACATTGGGGCTTTTTTCGCTTGGCATCAACAGATTTCAAATTTTGCTCCAAAGATTCAATTCTCTCTCTCTTGTGACACCCTAGTGGCAATCCCATTTTAAAAAAATGAAAATTAGAGAGTTACTCTGTAAACATCTGGAACCTAACTGCCTTGAGTTTAAAAAATAAAATCAAATAAAAATGAAATATCCACACCTCCATGGGCGCTGCCAGCGATGTAACGATATATGGGTGTATTTTGCTGTAGCCTTTTAAAGAGCAGTGAAAATGAAGCTAAAACAGCATGGGAACCACTTATGGCTTCCATTAAAGCCATCGACATCTATGCACAAACGGAGAGGTGCCTGTTTTTAACATAACGGTCTTTAATACTGAGACTGATCGGATGAGGTTGAGAGAGAACAATCATGATACTGAACTGATTATTTTCAAGCAAGTGCCCCGGCGGGTGGGGGAAAGTGCATTTAGTTCAGCAGCAAAACAGCGCAGGGTGAAAATTCTTGTGCTTGGACACAGATATTCTGTAATGGAAGGATGAAGTCAAGATAGAAAACCATAATACATTGTTAACCAATCCGAAAACTGACACAGATTGCAGTGTTTCAAAGACAAGTTCATTTATCGTAGAAGGACTAGGCAGAAGCCTCGCAATTGCCTGCTGTATTTTCTGACTCAGCATTCTAATAAAAAAGGGACGTGTCTCATTTTCTTGCCACCGAATGGTACGTTGAGATCTTACAGAACCATAACTTCACAAACAATATATTTCGCTGAGGCTAGCCCATGTGTTTCCAATCTGAAAAGGTTGCCCGTTACAGAAAAGGATCAACCCCCAACAGGCTATGTTGATATGTTATGCCCACAGCTGATAACATAGGGAAGCAAGACTTAAAAGAATACAAGCTTTTTTTCTGACTGCATCGTTTCCACTTACCAGTTGTTTGGATGAGTTCATCTTTTTTTGTTTTTGTTTTTTTAAAGAATACAAATGGGCTGATAAAAATAAGAGTCTTCAGCAGAAGCACAGAAATTCTAGATATGATTGATTAAAACAGAGCAAATCAAAACAAAACAAAACTCCAGTGATTTACTCTGACTGTAAACAATATATAAAAAAAACACCATTTCTTTCAAATCTTAAAAATAAGTTAAAAGAAAATCCCAATTTCAGGATGTGTTACCTTACAGGGCATTGACAGGAATTGGGGGGGAGGGGTGCAGAGGTGGAGAGAATGAAAAAGGAAAGTTCATTATATTAAGGTTGCATGTTTGTTTTGTTTTTTTCCCTACTTCAAAGGCAATCTAAGCAAATCTAGCATTTGTCCCTTAAATTTAAACAACTTTTAAAACTTATTGGCAATATGTTTTTAAGTCAACTGGCATTTCCAGAATACTCAGACATACCATCCATCAAATTCAGTAAAGAAAACCTAGACAAGCATTTTACAGAATTTACCAAAAAAAATAAAATAATAATAATCTAAATGGCTATGATTCCTCTATAAGCAGAAACATATAATGCAGTCTTAAATTTGCCTTTTTATATTATTTATATAATTTATATATATATATAATATAATAGATATGCAACATGACATATGCTATATATTATACATACACAACCATTAATGCAGTTTTGTTTTTGTACAGTGTATGGGACAATCCAATCTCCGTCAGACCATGGCACGATAGGGTCCCTGCATTTTTAGGAACTGAATGATGAAGGAGGGTCCCCCAGCGACAATCTGAGCGGGAAGGTGGCTGAGCGGACAGTTCTCAATACTCATGATCGACAGTTTGCTGCAGAGCGCCAGTTCGAAGGGAAGGCTGTGCAGGTTGGGGTTGTCGTTCAAATACAGTTCTTCCAGATTCTCCAGTGTACCGATTTCCTCAGGAAGGTGCGTAAGAAGGTTCTCTCCAAGCCCAAGATGTGTCAGATTAGTGAGGTGACCAATTCCTCTGGGAAGGTTGGTCAACTGATTATTTGTCAGGACCAATTTCTGCAAATCCCGGAGGTAAGCTATTTCATTTGGCAAAGACTCCAGTTTGTTTTCTTCTAGATCCAACTCTCTTAATTTCCGCAGGTTTCCAATGCCGTGAGGAAGTCGCCTTAGAAGATTGTTTGACAAGATAAGGACCTCAAGGGAAACAAGCCCAGACACATCCTCGGGGATTTTGGCGAGTTGATTAGTGGCTAAGTTCAGTTCCACCATACTGGTCCATGTCCCGAAATCCAACGGGAGCGAGGTTAGCTGATTATCCTTCATATTCAGCTTGCTTAGCACTTTTGCTCTGGAGAAAATCCCAAAGGGGATCTTATTGATGCAATTGTGTTCCATGTTGAGAGAGTAGATGGTGGAGAATTGTGATGGGCCACCCACTGGATATGACTGGAAACAGTTCCTGGCCAGAGTTAAACTAGTCAGTTTCGCAAGACTGGATAAAAGACCCTCTGGCAAAGTAGAAATGTTGTTGTTCTCTAGATTCAGATCATTAAGCTCGCTGCAGTTGGCTAGAGATCGAGGGATTGCTGACAGCCGGTTGTACCTCAGGCCAAGACGGTTTATACTGGAGAGATTTCCTATAGTTTCTGGCAGGTCCAAGAGCTCATTGTGCTGTAGGTCGAGGTTGGTGATCTGCGTGCAATTTCCGATCTCCTTTGGAAGATGTTCCAGTTGATTGTGCGACACATCCAGCATTACGAGGTTACACAACTCACCGATTTCAGCAGGCAGTTGCTTGATTTTGTTCTCCCGTATGCTGAGCGTAGAGATAACCGACAAGTTTCTGATCTCCTTTTCCACAGTAGTGATACGATTAAAGCGTAGATAAAGAGTGGTGAGATAATTTAGCCTGTATACCACGGGAGGAATCTCTCTAAGTTTGTTATGCCGTAGATCAAGCATGCGCAGTTTCTTCAAGTTATCAAGAGAGTCAGGCAAACTGGTAAGTGAGTTCTCATTCAAAGCCAGTGTTATCAGATTCACAAGACAGCCCACCTCCGCCGGTAGCGACTGTAGTTTGTTACCGTATAAATAAAGTTCTGTTAACTGTGTCAACTCTTTGATAGACGATGGAAGGATGTGTATAGACCTCTTGGACAAGTCCAAGCGCACTGAATTCTCTTCCCGACATTTATTTAACTCTTTGATCACCTCAGCATTGCTGGATTTTTTGCGAGTTGGCGCTGGGTTAGGTCGTTTTATTGTGTTATCTACTGAAAAAGCCACACCTGGCTGCGCACTACTGGAGTCCTTCTTTCCATCTTTGGCATCTTTCCCTTTGGTCTTGGGCTCTTTTTCTTTGCCGTCTTTCCCAAATCCGCCAGAAGCCTTGGCCTCCTTCTCCCTCTCCTTTGCCGATGAGACTTTGGGATCCTTGTCTTTACAGTCTTTTTCTTTTCCTAGATTACTACTCATGGTGACACACAACTGGGCAGGCACCACATGAAATCCAACTTAATTTTTAATGTAATGAACAAAAGCAATCCATTCACTGCTGAAGGTATTAGAATTCTTAGAACAATTCATTCACTGCTGAATGTATGAGGATTCTTAAAAGACCTTGGCTGGAAGGAGCAATTTCTGTGGCCCGATACCCATCTGCTACATGTTGGTTAGGAAGGCACTCTTTCCCAATCCTGATATCAGAGAGTTCAGCTGTTAGTAATCAGATGCTCACAGGATCCTCATAATTTCTGCTCAGAAAAGGAGCCTCAGAGCCTTTGTGCTTGGGGCTTCCTGATCCTGCTCTCGACCATCTCTGCCGTTGTTGTCGCTGCTGCTTCTCCTGCTGTCTGGTTGCCTTTTAGGCCCAGCCCCCGCCTGCTGTCAGCAACAGCAGCCGTAGCCCTGCCTGAAGCCGAG
>TRINITY_DN5095_c0_g1_i5 len=5140 path=[0:0-52 2:53-4886 4:4887-5139]
GCGACCACCGAGATCTACACTCTTTCCCTACACGACGCTCTTCCGATCTGGCTTAACAGGATTAAGTCATCTCTGTGACAGAATGCAAGATTGCTCCAATAGTGTTTTCTTTCACATTCCTAGAAACAGAACACCCAATAAATATTGACCCCATTTAATAATAATAATGTTCTGTATTAAATCACAACCCTGCCCCATTGCAATTAGATCATTTTTATAATACAGGTTATGAGCAGCCCCTAGCAGTCAAAAATGCTGCCAAGGTTTACCCTCTTCAGGGAATATACAAATGTTACACAGATACACTATGTACACAAACTCGTGCAAACAGCAGCTCACAGGCCCACTTGGCTCCTGCCCTACTCAGCCAGTGCCAGCAGCCGGCCCCCTGGGCTGGGCCGATCGATGGCCGTCCTTTCCCGCGGCCCATGGCAGGGTAACATTCAGCTGTTCGGAGTTGGGAGGAGCGCATTGATTTTTACACAGCATCTCACACATGGTAAGGTTAATAAAGAAAAAGTTAAAATGCATTAAAAAATCCCAACATAATGTGCTTTTGGCTTCAGTTCTCTGTACCAGGTTAACAAAAAATAATAAAGAGCTTGACCAAACTTCATCAGAGAATCCATTACAGAAATTATCTGCAGAGCTTCTAAGTGAAGAGAATAACTGCCGAGTTTCCCATCTGCCAGGGCCTTGAACCCAGACAGAAAGGTGTCTAAATAAGAACTAAGCAAGCATGTGCCTTCAAGTCACTGACCAGGATTTCTGCTGCAGAGCACCCACATGGTCTCCTTTAAATGCACATGTATGCCCCCTACCCGCTGCCCTTCTTAGAGGGGTCATCAGATGGCAAGTTCTAGATTTAAACTCAAGTCCTTGTAAAATGCTCCAGTTGAGGTGCTAATTCCTTCCTGCCACTAGATGCCGACAGGAGCACTCACTGCACGTGAGCCCTAACCGCAGCAGCCACTCCATTCACCGTAACGCAGTAGCTTTGAGGCTAATTCAGGGATTTGATATTTCCATGCATGAACGTGAAGCTCACTTTTCTGTCCCCTTGTTCGGTCTTCAGGGTCGGCTCTGCAGTTCTGTTTTTCCAGGCAACAGCTGCATCTCCTCTGTTTGGGCCAGGGATATAAGGGGGAGGGGACAGATTTTAAAGGTCCCAAACTCACTCAGCCAGTGGGAAGAAGGGGATCCCAAGATAAGTAACTAGAACCCAGAAAGTCCAGAAATTCAAAATAAAGCACATTTAACTGATTTGCTTTTACTTATTTCTTCCGGATTTTATCTTCAAATAAATAAAATTTTCAGACCCGTACAAGGTGAAGCCCGTCATTGTTCAAAGTGCACCTGCGCTTGTGTCTGCTCCACCCCGCAACCAGCCACACCAAGCTTCTACCGAGGAACTAATCATCTGTCCCGACAAAGACAGCCCCCTGCCCCCCGCAAGCTCCTCCCTCTGTTGCATGAGAGAACAGTGCAGCCCAGGATGGGCTTGCTGCCTGCCCTGCTGGAGTTCTGGGATGAAAGAGTTGGGTTCAGGTGCAGCAGAGGCTGGAGGGTTCAGATCCATGGGTGAGAAACACAGTCATTCAAAATCCAAACAGTTACCACCAAAAGTGAGATGGGCAAGTTGCAGTCACGACTGCGTGGCACAAAGTCGCTAGCCAACGATGTCTACTCCTGCCAGGTGCGGGAGTCAGGATACAAAGTAATAAAGCCCTGCCCCTTTAACGCGGACCCGGGCACTGTCCACCTCACATGATTACTTCAAATCAGTATCCACACCCCAGCTGCCCTAAGGAATAGAAGGGGGGGAAGAGAGAGAGAAGACAGCGTCGGACATCTGAGTTCTGCCCGATGCAAACCCCATCTGACGTCTGTCCTGGCTGGGAGGCACTGAACCAATACACAGGGCGGGAGATAAGCAGGCCGGGTCCTTACGGGCTCCCAGAAATCCTCTCTGCCAGGCTTCTGATGCCATTAAACCACCATGATCTTCACCTCATCATTCTCATCGGCGCGATAGAAGAAGGGAATGCAAGGGTTTTCCAGTAGGGAGCCCAACCTCTCCTGGGGATTCTGAATTTCTCGCAGGAGCTGCATGATTTGCTTAGCAGTGGGGTCCTCTGAACCAGGCTGGGGGGCTTTGCTGTCACTAGGGGGTGAGTGGGATGGAAGAATGGCAGCTTCCTGTTCTGGCTCATCTGCTAAACTCACTTCCCGCAATCCTTGTCCATCTGTCGCATTCAGTTCAACACGCCTCTCAGCTGGAGTAGCACCGTTGTTTTCTGGACTAGTTAGCAGCTCAGGGTTCTGGGAAACTGTCATGTACTTGCTGTACCACTCATTCCTCTCCCCAACCAGGCGCATCACCAACTCCTGCAGCTCCAGTAGTTTCATCTTCATCTCCTCTTTGTCCTGGGCCAGCCTGCTGATGTACTCCTCTTTCTCCCGGTGCCGTTGTTTTAGGATAGCCCTCTGACTCTGGTACAATGCAATGTATTCGCCAATGGTGTCCGTTTCTCCAGACAGCTGGATGCAGCGATGCTCTAGCTCCTCCACCCGGTCTTTCAGCTCGGCCTTCTCACGCATCAGGTCTGCGAAGCGCGACTGTAGTTTCTCCATGGCAGTTTTCAAGGCTTCATGAACCTCCACTGGGACAGCATCTCTAGCATAACCTCCACTAGATGCAACATGAGGCTGCTGCTCCTGCCTCAGAGCTGCCACTTGCTGCAGGAGGCCTCTGTATTGCCGTTTCTGCTCAGCCAGCTGCTGCTTCATCCCCTCTCGCTCCTTCTCCACTTCGGACATGGCGGACATCAAGAAAGTGACCATTTCTTCTCGGGTTTCAAAATCTTCTGGGATCATGAGCGAGGGGTTCTTGCTTTCTTCTACAATCTGTATGCTCTCCACTCCGTCTCCTTCCACTCTGGGCACTCGACCATCCAACTCAGCTGCTAACTGGCTGATCTGGGCCTGCAGTTCTTGGTTTTCTCTGGCGACAGCAGCCAGGCTTTCCTTGGTCTGCTGCAGCTCCTTCAGGTGCATCTCGACTGTCACTTTGCCCTGCACTTCCTCATGCTGCAGCCGATCCATCAGCTGCATCTGAAGCAAGTACTGTTTGTGCAGCTCCTCTTTCTCATTGGCCAGGTGCTGGTATGCCGCAGTGTACTGTTCCAAATGGTTGTAGTACTGATCCCGCTGCTGCTGCAGACCCTCGGCCTCCTGGCTCTTCACCTCCACTGTCTCCTTGAACTCCTGCAGCTGCTCCTGCAACTGCCCCATCTTCTTGGCCAGCTCCTTCTTCACATGTTGCTCTGACTGCAAGGCATTGGTCACCTCCATGTTCTCATTTGTCAGTTTGACAAACCCATTCTGCAGCTCGGCCAGCTGCTCCTTCAGCTCACGGTTCTGGCTCAAAGCCCGGCTGATGGTGGCTTTGTCGCTCTGCATGTTCTCCAGGATCTGCTGCCTGTCTACAGCCTCCTCGCCGTAACGCTGCACCGTCTTCTCCAGCTGCTGCAGCTGCTCTTCCTGCTCCTGGTTGAGATGGCTCAGCTGCTGGTTATCCCGCACCTGGGCCTGGTACTGCCCTTGGAGTCCCTCCCTCTCCTGCTGTAGCCTCTGGACCTCTTCCTGGAGCTGGAGCTCAGCTTCTGTGGGCCCTGGCAGTGGGGCAGGCTCACTCTCCTGGGGCTTGGCTGCTGATTTGCTTAGCAGCTCAGACAAGTTGCTTTCCAGCTCTTGAATTCGGGTCACATTCATTTTCTTTTCCTCCGTCAATGTGCGGATCTGCTCAGAGAGCTGCTGTACCCGCTGCTGCCAGATGCTGCCCTCCTCATTCAGCTTCTCCACATACTGATCCCGCTCAGCTCGAAGCTGGTGAAGCGACTCGGATAGCTGGGTGATTTGCGTTTCGAGGCTGGCTCGCTCCTCCAGGGCCAGCTGCAGTTGCTGGTTTGCATCCGGAACGCCCGACTGACTGGAGAACTGCTGAATCATTAGCTCAGCCATTTCCAGTTTCTTATGCAAATCCTTCACTTCCAGTTTCATGGCAGAGTTCTCTGAAACCAGGGAGTGCAGCTTCTCTGACAGCTCCGAGTTCTGCTGCTTGAGCTCTTCGCTGCCTTTGCTTTGTTTGTACAGTTCCAGTTTCAGGTTGTCTCGCTCCTTCCCTAGCTCTTTATTTTGTTTCTCTGACTGCTTCTGCTGCGTAGAGAGGGAGGAGAGTGTACGTTCCAGCTCCGATACCCTCTGACGAGATGACTGTATACGAGCAGCAAGATCTTCAGCTTCTCCTGTTTTCTGGCGGGCAGCTTGCTGTGTATGTGCTAGCGCTGTCTGCAATTCAGATTTCTCGGAAACTAGGATCCCTATAGTCTGAATGTGAACCTGTAGCTGTTCTCTCAATGCTGCTTGCTCCTTTGCAAATTTCTGTTCAAATCCTTTCTTCTCCTTCTCCAGCTGATTCATAGCCTCTTGGTTCTGCTGCTTCAATTCCTCTATCTTTGTACTGAGCTGTTTGTTAGTTAGATTGCTGGAATCTAGGGCTACTGCCAGCTCCTGGTAACGTGTCTCCATCTCTTTTATATTTGTGGAAGAAACTGCACTTTCCCCATTCACATAGGACGTGGACTGAGAGACCAAACCGTTAAGCTGCTCAGAGAGTTGGCGGAGGCTCTCTGTCGATGAGAGGGACCTGTTTTCATCCAAGACATTTTTATGATCATCAGCATCACAAATCTGCGACCGCGGCATGCTACCGGGACTGGGAGCGACAAAGCCACAGCCAGGCAAACTGTTGCTGTTAGAGAACACGGGGCCATCAGCAGCGAGCTGGTCAGCATTATGAGCGGCAACGTCACTGTCAAAGTACGCGTTTTCTGGAGACTGTCTGTCTTCATTTGTTGGAGTCTCCGGTCTGCTTCCATCTTTAGTTTTTCGTTTCTTCTTTGCCCCTGATGTTGCCCCAGGGCTATTCTTCTGCTGATACTCCTTCAGCTTCTTCTTGGCCGCGGCCAGTTTGCTCTGTCTGCTCCCGTCCGCCATGTCCGAGCCGGGCCCGGGCCACGTCAGCCGCCAGGAGAGGAGGAGCAGGCAGAGAAACCAGATCGGAAGAGCACACGTCTGA
>TRINITY_DN5095_c0_g1_i3 len=5168 path=[0:0-52 1:53-80 2:81-4914 4:4915-5167]
GCGACCACCGAGATCTACACTCTTTCCCTACACGACGCTCTTCCGATCTGGCTGAATAAGTTTATTCAGAAAGAAAAGGCTTAACAGGATTAAGTCATCTCTGTGACAGAATGCAAGATTGCTCCAATAGTGTTTTCTTTCACATTCCTAGAAACAGAACACCCAATAAATATTGACCCCATTTAATAATAATAATGTTCTGTATTAAATCACAACCCTGCCCCATTGCAATTAGATCATTTTTATAATACAGGTTATGAGCAGCCCCTAGCAGTCAAAAATGCTGCCAAGGTTTACCCTCTTCAGGGAATATACAAATGTTACACAGATACACTATGTACACAAACTCGTGCAAACAGCAGCTCACAGGCCCACTTGGCTCCTGCCCTACTCAGCCAGTGCCAGCAGCCGGCCCCCTGGGCTGGGCCGATCGATGGCCGTCCTTTCCCGCGGCCCATGGCAGGGTAACATTCAGCTGTTCGGAGTTGGGAGGAGCGCATTGATTTTTACACAGCATCTCACACATGGTAAGGTTAATAAAGAAAAAGTTAAAATGCATTAAAAAATCCCAACATAATGTGCTTTTGGCTTCAGTTCTCTGTACCAGGTTAACAAAAAATAATAAAGAGCTTGACCAAACTTCATCAGAGAATCCATTACAGAAATTATCTGCAGAGCTTCTAAGTGAAGAGAATAACTGCCGAGTTTCCCATCTGCCAGGGCCTTGAACCCAGACAGAAAGGTGTCTAAATAAGAACTAAGCAAGCATGTGCCTTCAAGTCACTGACCAGGATTTCTGCTGCAGAGCACCCACATGGTCTCCTTTAAATGCACATGTATGCCCCCTACCCGCTGCCCTTCTTAGAGGGGTCATCAGATGGCAAGTTCTAGATTTAAACTCAAGTCCTTGTAAAATGCTCCAGTTGAGGTGCTAATTCCTTCCTGCCACTAGATGCCGACAGGAGCACTCACTGCACGTGAGCCCTAACCGCAGCAGCCACTCCATTCACCGTAACGCAGTAGCTTTGAGGCTAATTCAGGGATTTGATATTTCCATGCATGAACGTGAAGCTCACTTTTCTGTCCCCTTGTTCGGTCTTCAGGGTCGGCTCTGCAGTTCTGTTTTTCCAGGCAACAGCTGCATCTCCTCTGTTTGGGCCAGGGATATAAGGGGGAGGGGACAGATTTTAAAGGTCCCAAACTCACTCAGCCAGTGGGAAGAAGGGGATCCCAAGATAAGTAACTAGAACCCAGAAAGTCCAGAAATTCAAAATAAAGCACATTTAACTGATTTGCTTTTACTTATTTCTTCCGGATTTTATCTTCAAATAAATAAAATTTTCAGACCCGTACAAGGTGAAGCCCGTCATTGTTCAAAGTGCACCTGCGCTTGTGTCTGCTCCACCCCGCAACCAGCCACACCAAGCTTCTACCGAGGAACTAATCATCTGTCCCGACAAAGACAGCCCCCTGCCCCCCGCAAGCTCCTCCCTCTGTTGCATGAGAGAACAGTGCAGCCCAGGATGGGCTTGCTGCCTGCCCTGCTGGAGTTCTGGGATGAAAGAGTTGGGTTCAGGTGCAGCAGAGGCTGGAGGGTTCAGATCCATGGGTGAGAAACACAGTCATTCAAAATCCAAACAGTTACCACCAAAAGTGAGATGGGCAAGTTGCAGTCACGACTGCGTGGCACAAAGTCGCTAGCCAACGATGTCTACTCCTGCCAGGTGCGGGAGTCAGGATACAAAGTAATAAAGCCCTGCCCCTTTAACGCGGACCCGGGCACTGTCCACCTCACATGATTACTTCAAATCAGTATCCACACCCCAGCTGCCCTAAGGAATAGAAGGGGGGGAAGAGAGAGAGAAGACAGCGTCGGACATCTGAGTTCTGCCCGATGCAAACCCCATCTGACGTCTGTCCTGGCTGGGAGGCACTGAACCAATACACAGGGCGGGAGATAAGCAGGCCGGGTCCTTACGGGCTCCCAGAAATCCTCTCTGCCAGGCTTCTGATGCCATTAAACCACCATGATCTTCACCTCATCATTCTCATCGGCGCGATAGAAGAAGGGAATGCAAGGGTTTTCCAGTAGGGAGCCCAACCTCTCCTGGGGATTCTGAATTTCTCGCAGGAGCTGCATGATTTGCTTAGCAGTGGGGTCCTCTGAACCAGGCTGGGGGGCTTTGCTGTCACTAGGGGGTGAGTGGGATGGAAGAATGGCAGCTTCCTGTTCTGGCTCATCTGCTAAACTCACTTCCCGCAATCCTTGTCCATCTGTCGCATTCAGTTCAACACGCCTCTCAGCTGGAGTAGCACCGTTGTTTTCTGGACTAGTTAGCAGCTCAGGGTTCTGGGAAACTGTCATGTACTTGCTGTACCACTCATTCCTCTCCCCAACCAGGCGCATCACCAACTCCTGCAGCTCCAGTAGTTTCATCTTCATCTCCTCTTTGTCCTGGGCCAGCCTGCTGATGTACTCCTCTTTCTCCCGGTGCCGTTGTTTTAGGATAGCCCTCTGACTCTGGTACAATGCAATGTATTCGCCAATGGTGTCCGTTTCTCCAGACAGCTGGATGCAGCGATGCTCTAGCTCCTCCACCCGGTCTTTCAGCTCGGCCTTCTCACGCATCAGGTCTGCGAAGCGCGACTGTAGTTTCTCCATGGCAGTTTTCAAGGCTTCATGAACCTCCACTGGGACAGCATCTCTAGCATAACCTCCACTAGATGCAACATGAGGCTGCTGCTCCTGCCTCAGAGCTGCCACTTGCTGCAGGAGGCCTCTGTATTGCCGTTTCTGCTCAGCCAGCTGCTGCTTCATCCCCTCTCGCTCCTTCTCCACTTCGGACATGGCGGACATCAAGAAAGTGACCATTTCTTCTCGGGTTTCAAAATCTTCTGGGATCATGAGCGAGGGGTTCTTGCTTTCTTCTACAATCTGTATGCTCTCCACTCCGTCTCCTTCCACTCTGGGCACTCGACCATCCAACTCAGCTGCTAACTGGCTGATCTGGGCCTGCAGTTCTTGGTTTTCTCTGGCGACAGCAGCCAGGCTTTCCTTGGTCTGCTGCAGCTCCTTCAGGTGCATCTCGACTGTCACTTTGCCCTGCACTTCCTCATGCTGCAGCCGATCCATCAGCTGCATCTGAAGCAAGTACTGTTTGTGCAGCTCCTCTTTCTCATTGGCCAGGTGCTGGTATGCCGCAGTGTACTGTTCCAAATGGTTGTAGTACTGATCCCGCTGCTGCTGCAGACCCTCGGCCTCCTGGCTCTTCACCTCCACTGTCTCCTTGAACTCCTGCAGCTGCTCCTGCAACTGCCCCATCTTCTTGGCCAGCTCCTTCTTCACATGTTGCTCTGACTGCAAGGCATTGGTCACCTCCATGTTCTCATTTGTCAGTTTGACAAACCCATTCTGCAGCTCGGCCAGCTGCTCCTTCAGCTCACGGTTCTGGCTCAAAGCCCGGCTGATGGTGGCTTTGTCGCTCTGCATGTTCTCCAGGATCTGCTGCCTGTCTACAGCCTCCTCGCCGTAACGCTGCACCGTCTTCTCCAGCTGCTGCAGCTGCTCTTCCTGCTCCTGGTTGAGATGGCTCAGCTGCTGGTTATCCCGCACCTGGGCCTGGTACTGCCCTTGGAGTCCCTCCCTCTCCTGCTGTAGCCTCTGGACCTCTTCCTGGAGCTGGAGCTCAGCTTCTGTGGGCCCTGGCAGTGGGGCAGGCTCACTCTCCTGGGGCTTGGCTGCTGATTTGCTTAGCAGCTCAGACAAGTTGCTTTCCAGCTCTTGAATTCGGGTCACATTCATTTTCTTTTCCTCCGTCAATGTGCGGATCTGCTCAGAGAGCTGCTGTACCCGCTGCTGCCAGATGCTGCCCTCCTCATTCAGCTTCTCCACATACTGATCCCGCTCAGCTCGAAGCTGGTGAAGCGACTCGGATAGCTGGGTGATTTGCGTTTCGAGGCTGGCTCGCTCCTCCAGGGCCAGCTGCAGTTGCTGGTTTGCATCCGGAACGCCCGACTGACTGGAGAACTGCTGAATCATTAGCTCAGCCATTTCCAGTTTCTTATGCAAATCCTTCACTTCCAGTTTCATGGCAGAGTTCTCTGAAACCAGGGAGTGCAGCTTCTCTGACAGCTCCGAGTTCTGCTGCTTGAGCTCTTCGCTGCCTTTGCTTTGTTTGTACAGTTCCAGTTTCAGGTTGTCTCGCTCCTTCCCTAGCTCTTTATTTTGTTTCTCTGACTGCTTCTGCTGCGTAGAGAGGGAGGAGAGTGTACGTTCCAGCTCCGATACCCTCTGACGAGATGACTGTATACGAGCAGCAAGATCTTCAGCTTCTCCTGTTTTCTGGCGGGCAGCTTGCTGTGTATGTGCTAGCGCTGTCTGCAATTCAGATTTCTCGGAAACTAGGATCCCTATAGTCTGAATGTGAACCTGTAGCTGTTCTCTCAATGCTGCTTGCTCCTTTGCAAATTTCTGTTCAAATCCTTTCTTCTCCTTCTCCAGCTGATTCATAGCCTCTTGGTTCTGCTGCTTCAATTCCTCTATCTTTGTACTGAGCTGTTTGTTAGTTAGATTGCTGGAATCTAGGGCTACTGCCAGCTCCTGGTAACGTGTCTCCATCTCTTTTATATTTGTGGAAGAAACTGCACTTTCCCCATTCACATAGGACGTGGACTGAGAGACCAAACCGTTAAGCTGCTCAGAGAGTTGGCGGAGGCTCTCTGTCGATGAGAGGGACCTGTTTTCATCCAAGACATTTTTATGATCATCAGCATCACAAATCTGCGACCGCGGCATGCTACCGGGACTGGGAGCGACAAAGCCACAGCCAGGCAAACTGTTGCTGTTAGAGAACACGGGGCCATCAGCAGCGAGCTGGTCAGCATTATGAGCGGCAACGTCACTGTCAAAGTACGCGTTTTCTGGAGACTGTCTGTCTTCATTTGTTGGAGTCTCCGGTCTGCTTCCATCTTTAGTTTTTCGTTTCTTCTTTGCCCCTGATGTTGCCCCAGGGCTATTCTTCTGCTGATACTCCTTCAGCTTCTTCTTGGCCGCGGCCAGTTTGCTCTGTCTGCTCCCGTCCGCCATGTCCGAGCCGGGCCCGGGCCACGTCAGCCGCCAGGAGAGGAGGAGCAGGCAGAGAAACCAGATCGGAAGAGCACACGTCTGA
>TRINITY_DN5095_c0_g1_i4 len=5221 path=[0:0-52 2:53-4886 3:4887-4967 4:4968-5220]
GCGACCACCGAGATCTACACTCTTTCCCTACACGACGCTCTTCCGATCTGGCTTAACAGGATTAAGTCATCTCTGTGACAGAATGCAAGATTGCTCCAATAGTGTTTTCTTTCACATTCCTAGAAACAGAACACCCAATAAATATTGACCCCATTTAATAATAATAATGTTCTGTATTAAATCACAACCCTGCCCCATTGCAATTAGATCATTTTTATAATACAGGTTATGAGCAGCCCCTAGCAGTCAAAAATGCTGCCAAGGTTTACCCTCTTCAGGGAATATACAAATGTTACACAGATACACTATGTACACAAACTCGTGCAAACAGCAGCTCACAGGCCCACTTGGCTCCTGCCCTACTCAGCCAGTGCCAGCAGCCGGCCCCCTGGGCTGGGCCGATCGATGGCCGTCCTTTCCCGCGGCCCATGGCAGGGTAACATTCAGCTGTTCGGAGTTGGGAGGAGCGCATTGATTTTTACACAGCATCTCACACATGGTAAGGTTAATAAAGAAAAAGTTAAAATGCATTAAAAAATCCCAACATAATGTGCTTTTGGCTTCAGTTCTCTGTACCAGGTTAACAAAAAATAATAAAGAGCTTGACCAAACTTCATCAGAGAATCCATTACAGAAATTATCTGCAGAGCTTCTAAGTGAAGAGAATAACTGCCGAGTTTCCCATCTGCCAGGGCCTTGAACCCAGACAGAAAGGTGTCTAAATAAGAACTAAGCAAGCATGTGCCTTCAAGTCACTGACCAGGATTTCTGCTGCAGAGCACCCACATGGTCTCCTTTAAATGCACATGTATGCCCCCTACCCGCTGCCCTTCTTAGAGGGGTCATCAGATGGCAAGTTCTAGATTTAAACTCAAGTCCTTGTAAAATGCTCCAGTTGAGGTGCTAATTCCTTCCTGCCACTAGATGCCGACAGGAGCACTCACTGCACGTGAGCCCTAACCGCAGCAGCCACTCCATTCACCGTAACGCAGTAGCTTTGAGGCTAATTCAGGGATTTGATATTTCCATGCATGAACGTGAAGCTCACTTTTCTGTCCCCTTGTTCGGTCTTCAGGGTCGGCTCTGCAGTTCTGTTTTTCCAGGCAACAGCTGCATCTCCTCTGTTTGGGCCAGGGATATAAGGGGGAGGGGACAGATTTTAAAGGTCCCAAACTCACTCAGCCAGTGGGAAGAAGGGGATCCCAAGATAAGTAACTAGAACCCAGAAAGTCCAGAAATTCAAAATAAAGCACATTTAACTGATTTGCTTTTACTTATTTCTTCCGGATTTTATCTTCAAATAAATAAAATTTTCAGACCCGTACAAGGTGAAGCCCGTCATTGTTCAAAGTGCACCTGCGCTTGTGTCTGCTCCACCCCGCAACCAGCCACACCAAGCTTCTACCGAGGAACTAATCATCTGTCCCGACAAAGACAGCCCCCTGCCCCCCGCAAGCTCCTCCCTCTGTTGCATGAGAGAACAGTGCAGCCCAGGATGGGCTTGCTGCCTGCCCTGCTGGAGTTCTGGGATGAAAGAGTTGGGTTCAGGTGCAGCAGAGGCTGGAGGGTTCAGATCCATGGGTGAGAAACACAGTCATTCAAAATCCAAACAGTTACCACCAAAAGTGAGATGGGCAAGTTGCAGTCACGACTGCGTGGCACAAAGTCGCTAGCCAACGATGTCTACTCCTGCCAGGTGCGGGAGTCAGGATACAAAGTAATAAAGCCCTGCCCCTTTAACGCGGACCCGGGCACTGTCCACCTCACATGATTACTTCAAATCAGTATCCACACCCCAGCTGCCCTAAGGAATAGAAGGGGGGGAAGAGAGAGAGAAGACAGCGTCGGACATCTGAGTTCTGCCCGATGCAAACCCCATCTGACGTCTGTCCTGGCTGGGAGGCACTGAACCAATACACAGGGCGGGAGATAAGCAGGCCGGGTCCTTACGGGCTCCCAGAAATCCTCTCTGCCAGGCTTCTGATGCCATTAAACCACCATGATCTTCACCTCATCATTCTCATCGGCGCGATAGAAGAAGGGAATGCAAGGGTTTTCCAGTAGGGAGCCCAACCTCTCCTGGGGATTCTGAATTTCTCGCAGGAGCTGCATGATTTGCTTAGCAGTGGGGTCCTCTGAACCAGGCTGGGGGGCTTTGCTGTCACTAGGGGGTGAGTGGGATGGAAGAATGGCAGCTTCCTGTTCTGGCTCATCTGCTAAACTCACTTCCCGCAATCCTTGTCCATCTGTCGCATTCAGTTCAACACGCCTCTCAGCTGGAGTAGCACCGTTGTTTTCTGGACTAGTTAGCAGCTCAGGGTTCTGGGAAACTGTCATGTACTTGCTGTACCACTCATTCCTCTCCCCAACCAGGCGCATCACCAACTCCTGCAGCTCCAGTAGTTTCATCTTCATCTCCTCTTTGTCCTGGGCCAGCCTGCTGATGTACTCCTCTTTCTCCCGGTGCCGTTGTTTTAGGATAGCCCTCTGACTCTGGTACAATGCAATGTATTCGCCAATGGTGTCCGTTTCTCCAGACAGCTGGATGCAGCGATGCTCTAGCTCCTCCACCCGGTCTTTCAGCTCGGCCTTCTCACGCATCAGGTCTGCGAAGCGCGACTGTAGTTTCTCCATGGCAGTTTTCAAGGCTTCATGAACCTCCACTGGGACAGCATCTCTAGCATAACCTCCACTAGATGCAACATGAGGCTGCTGCTCCTGCCTCAGAGCTGCCACTTGCTGCAGGAGGCCTCTGTATTGCCGTTTCTGCTCAGCCAGCTGCTGCTTCATCCCCTCTCGCTCCTTCTCCACTTCGGACATGGCGGACATCAAGAAAGTGACCATTTCTTCTCGGGTTTCAAAATCTTCTGGGATCATGAGCGAGGGGTTCTTGCTTTCTTCTACAATCTGTATGCTCTCCACTCCGTCTCCTTCCACTCTGGGCACTCGACCATCCAACTCAGCTGCTAACTGGCTGATCTGGGCCTGCAGTTCTTGGTTTTCTCTGGCGACAGCAGCCAGGCTTTCCTTGGTCTGCTGCAGCTCCTTCAGGTGCATCTCGACTGTCACTTTGCCCTGCACTTCCTCATGCTGCAGCCGATCCATCAGCTGCATCTGAAGCAAGTACTGTTTGTGCAGCTCCTCTTTCTCATTGGCCAGGTGCTGGTATGCCGCAGTGTACTGTTCCAAATGGTTGTAGTACTGATCCCGCTGCTGCTGCAGACCCTCGGCCTCCTGGCTCTTCACCTCCACTGTCTCCTTGAACTCCTGCAGCTGCTCCTGCAACTGCCCCATCTTCTTGGCCAGCTCCTTCTTCACATGTTGCTCTGACTGCAAGGCATTGGTCACCTCCATGTTCTCATTTGTCAGTTTGACAAACCCATTCTGCAGCTCGGCCAGCTGCTCCTTCAGCTCACGGTTCTGGCTCAAAGCCCGGCTGATGGTGGCTTTGTCGCTCTGCATGTTCTCCAGGATCTGCTGCCTGTCTACAGCCTCCTCGCCGTAACGCTGCACCGTCTTCTCCAGCTGCTGCAGCTGCTCTTCCTGCTCCTGGTTGAGATGGCTCAGCTGCTGGTTATCCCGCACCTGGGCCTGGTACTGCCCTTGGAGTCCCTCCCTCTCCTGCTGTAGCCTCTGGACCTCTTCCTGGAGCTGGAGCTCAGCTTCTGTGGGCCCTGGCAGTGGGGCAGGCTCACTCTCCTGGGGCTTGGCTGCTGATTTGCTTAGCAGCTCAGACAAGTTGCTTTCCAGCTCTTGAATTCGGGTCACATTCATTTTCTTTTCCTCCGTCAATGTGCGGATCTGCTCAGAGAGCTGCTGTACCCGCTGCTGCCAGATGCTGCCCTCCTCATTCAGCTTCTCCACATACTGATCCCGCTCAGCTCGAAGCTGGTGAAGCGACTCGGATAGCTGGGTGATTTGCGTTTCGAGGCTGGCTCGCTCCTCCAGGGCCAGCTGCAGTTGCTGGTTTGCATCCGGAACGCCCGACTGACTGGAGAACTGCTGAATCATTAGCTCAGCCATTTCCAGTTTCTTATGCAAATCCTTCACTTCCAGTTTCATGGCAGAGTTCTCTGAAACCAGGGAGTGCAGCTTCTCTGACAGCTCCGAGTTCTGCTGCTTGAGCTCTTCGCTGCCTTTGCTTTGTTTGTACAGTTCCAGTTTCAGGTTGTCTCGCTCCTTCCCTAGCTCTTTATTTTGTTTCTCTGACTGCTTCTGCTGCGTAGAGAGGGAGGAGAGTGTACGTTCCAGCTCCGATACCCTCTGACGAGATGACTGTATACGAGCAGCAAGATCTTCAGCTTCTCCTGTTTTCTGGCGGGCAGCTTGCTGTGTATGTGCTAGCGCTGTCTGCAATTCAGATTTCTCGGAAACTAGGATCCCTATAGTCTGAATGTGAACCTGTAGCTGTTCTCTCAATGCTGCTTGCTCCTTTGCAAATTTCTGTTCAAATCCTTTCTTCTCCTTCTCCAGCTGATTCATAGCCTCTTGGTTCTGCTGCTTCAATTCCTCTATCTTTGTACTGAGCTGTTTGTTAGTTAGATTGCTGGAATCTAGGGCTACTGCCAGCTCCTGGTAACGTGTCTCCATCTCTTTTATATTTGTGGAAGAAACTGCACTTTCCCCATTCACATAGGACGTGGACTGAGAGACCAAACCGTTAAGCTGCTCAGAGAGTTGGCGGAGGCTCTCTGTCGATGAGAGGGACCTGTTTTCATCCAAGACATTTTTATGATCATCAGCATCACAAATCTGCGACCGCGGCATGCTACCGGGACTGGGAGCGACAAAGCCACAGCCAGGCAAACTGTTGCTGTTAGAGAACACGGGGCCATCAGCAGCGAGCTGGTCAGCATTATGAGCGGCAACGTCACTGTCAAAGTACGCCTTCCTTTTGTCCAATAAGGGTATGGCTACCCCATTGGATCGGTTAAGGTCTGACACCAGCACCTTCAGAATGTTCTGAATGTTTTCTGGAGACTGTCTGTCTTCATTTGTTGGAGTCTCCGGTCTGCTTCCATCTTTAGTTTTTCGTTTCTTCTTTGCCCCTGATGTTGCCCCAGGGCTATTCTTCTGCTGATACTCCTTCAGCTTCTTCTTGGCCGCGGCCAGTTTGCTCTGTCTGCTCCCGTCCGCCATGTCCGAGCCGGGCCCGGGCCACGTCAGCCGCCAGGAGAGGAGGAGCAGGCAGAGAAACCAGATCGGAAGAGCACACGTCTGA
>TRINITY_DN5095_c0_g1_i6 len=5249 path=[0:0-52 1:53-80 2:81-4914 3:4915-4995 4:4996-5248]
GCGACCACCGAGATCTACACTCTTTCCCTACACGACGCTCTTCCGATCTGGCTGAATAAGTTTATTCAGAAAGAAAAGGCTTAACAGGATTAAGTCATCTCTGTGACAGAATGCAAGATTGCTCCAATAGTGTTTTCTTTCACATTCCTAGAAACAGAACACCCAATAAATATTGACCCCATTTAATAATAATAATGTTCTGTATTAAATCACAACCCTGCCCCATTGCAATTAGATCATTTTTATAATACAGGTTATGAGCAGCCCCTAGCAGTCAAAAATGCTGCCAAGGTTTACCCTCTTCAGGGAATATACAAATGTTACACAGATACACTATGTACACAAACTCGTGCAAACAGCAGCTCACAGGCCCACTTGGCTCCTGCCCTACTCAGCCAGTGCCAGCAGCCGGCCCCCTGGGCTGGGCCGATCGATGGCCGTCCTTTCCCGCGGCCCATGGCAGGGTAACATTCAGCTGTTCGGAGTTGGGAGGAGCGCATTGATTTTTACACAGCATCTCACACATGGTAAGGTTAATAAAGAAAAAGTTAAAATGCATTAAAAAATCCCAACATAATGTGCTTTTGGCTTCAGTTCTCTGTACCAGGTTAACAAAAAATAATAAAGAGCTTGACCAAACTTCATCAGAGAATCCATTACAGAAATTATCTGCAGAGCTTCTAAGTGAAGAGAATAACTGCCGAGTTTCCCATCTGCCAGGGCCTTGAACCCAGACAGAAAGGTGTCTAAATAAGAACTAAGCAAGCATGTGCCTTCAAGTCACTGACCAGGATTTCTGCTGCAGAGCACCCACATGGTCTCCTTTAAATGCACATGTATGCCCCCTACCCGCTGCCCTTCTTAGAGGGGTCATCAGATGGCAAGTTCTAGATTTAAACTCAAGTCCTTGTAAAATGCTCCAGTTGAGGTGCTAATTCCTTCCTGCCACTAGATGCCGACAGGAGCACTCACTGCACGTGAGCCCTAACCGCAGCAGCCACTCCATTCACCGTAACGCAGTAGCTTTGAGGCTAATTCAGGGATTTGATATTTCCATGCATGAACGTGAAGCTCACTTTTCTGTCCCCTTGTTCGGTCTTCAGGGTCGGCTCTGCAGTTCTGTTTTTCCAGGCAACAGCTGCATCTCCTCTGTTTGGGCCAGGGATATAAGGGGGAGGGGACAGATTTTAAAGGTCCCAAACTCACTCAGCCAGTGGGAAGAAGGGGATCCCAAGATAAGTAACTAGAACCCAGAAAGTCCAGAAATTCAAAATAAAGCACATTTAACTGATTTGCTTTTACTTATTTCTTCCGGATTTTATCTTCAAATAAATAAAATTTTCAGACCCGTACAAGGTGAAGCCCGTCATTGTTCAAAGTGCACCTGCGCTTGTGTCTGCTCCACCCCGCAACCAGCCACACCAAGCTTCTACCGAGGAACTAATCATCTGTCCCGACAAAGACAGCCCCCTGCCCCCCGCAAGCTCCTCCCTCTGTTGCATGAGAGAACAGTGCAGCCCAGGATGGGCTTGCTGCCTGCCCTGCTGGAGTTCTGGGATGAAAGAGTTGGGTTCAGGTGCAGCAGAGGCTGGAGGGTTCAGATCCATGGGTGAGAAACACAGTCATTCAAAATCCAAACAGTTACCACCAAAAGTGAGATGGGCAAGTTGCAGTCACGACTGCGTGGCACAAAGTCGCTAGCCAACGATGTCTACTCCTGCCAGGTGCGGGAGTCAGGATACAAAGTAATAAAGCCCTGCCCCTTTAACGCGGACCCGGGCACTGTCCACCTCACATGATTACTTCAAATCAGTATCCACACCCCAGCTGCCCTAAGGAATAGAAGGGGGGGAAGAGAGAGAGAAGACAGCGTCGGACATCTGAGTTCTGCCCGATGCAAACCCCATCTGACGTCTGTCCTGGCTGGGAGGCACTGAACCAATACACAGGGCGGGAGATAAGCAGGCCGGGTCCTTACGGGCTCCCAGAAATCCTCTCTGCCAGGCTTCTGATGCCATTAAACCACCATGATCTTCACCTCATCATTCTCATCGGCGCGATAGAAGAAGGGAATGCAAGGGTTTTCCAGTAGGGAGCCCAACCTCTCCTGGGGATTCTGAATTTCTCGCAGGAGCTGCATGATTTGCTTAGCAGTGGGGTCCTCTGAACCAGGCTGGGGGGCTTTGCTGTCACTAGGGGGTGAGTGGGATGGAAGAATGGCAGCTTCCTGTTCTGGCTCATCTGCTAAACTCACTTCCCGCAATCCTTGTCCATCTGTCGCATTCAGTTCAACACGCCTCTCAGCTGGAGTAGCACCGTTGTTTTCTGGACTAGTTAGCAGCTCAGGGTTCTGGGAAACTGTCATGTACTTGCTGTACCACTCATTCCTCTCCCCAACCAGGCGCATCACCAACTCCTGCAGCTCCAGTAGTTTCATCTTCATCTCCTCTTTGTCCTGGGCCAGCCTGCTGATGTACTCCTCTTTCTCCCGGTGCCGTTGTTTTAGGATAGCCCTCTGACTCTGGTACAATGCAATGTATTCGCCAATGGTGTCCGTTTCTCCAGACAGCTGGATGCAGCGATGCTCTAGCTCCTCCACCCGGTCTTTCAGCTCGGCCTTCTCACGCATCAGGTCTGCGAAGCGCGACTGTAGTTTCTCCATGGCAGTTTTCAAGGCTTCATGAACCTCCACTGGGACAGCATCTCTAGCATAACCTCCACTAGATGCAACATGAGGCTGCTGCTCCTGCCTCAGAGCTGCCACTTGCTGCAGGAGGCCTCTGTATTGCCGTTTCTGCTCAGCCAGCTGCTGCTTCATCCCCTCTCGCTCCTTCTCCACTTCGGACATGGCGGACATCAAGAAAGTGACCATTTCTTCTCGGGTTTCAAAATCTTCTGGGATCATGAGCGAGGGGTTCTTGCTTTCTTCTACAATCTGTATGCTCTCCACTCCGTCTCCTTCCACTCTGGGCACTCGACCATCCAACTCAGCTGCTAACTGGCTGATCTGGGCCTGCAGTTCTTGGTTTTCTCTGGCGACAGCAGCCAGGCTTTCCTTGGTCTGCTGCAGCTCCTTCAGGTGCATCTCGACTGTCACTTTGCCCTGCACTTCCTCATGCTGCAGCCGATCCATCAGCTGCATCTGAAGCAAGTACTGTTTGTGCAGCTCCTCTTTCTCATTGGCCAGGTGCTGGTATGCCGCAGTGTACTGTTCCAAATGGTTGTAGTACTGATCCCGCTGCTGCTGCAGACCCTCGGCCTCCTGGCTCTTCACCTCCACTGTCTCCTTGAACTCCTGCAGCTGCTCCTGCAACTGCCCCATCTTCTTGGCCAGCTCCTTCTTCACATGTTGCTCTGACTGCAAGGCATTGGTCACCTCCATGTTCTCATTTGTCAGTTTGACAAACCCATTCTGCAGCTCGGCCAGCTGCTCCTTCAGCTCACGGTTCTGGCTCAAAGCCCGGCTGATGGTGGCTTTGTCGCTCTGCATGTTCTCCAGGATCTGCTGCCTGTCTACAGCCTCCTCGCCGTAACGCTGCACCGTCTTCTCCAGCTGCTGCAGCTGCTCTTCCTGCTCCTGGTTGAGATGGCTCAGCTGCTGGTTATCCCGCACCTGGGCCTGGTACTGCCCTTGGAGTCCCTCCCTCTCCTGCTGTAGCCTCTGGACCTCTTCCTGGAGCTGGAGCTCAGCTTCTGTGGGCCCTGGCAGTGGGGCAGGCTCACTCTCCTGGGGCTTGGCTGCTGATTTGCTTAGCAGCTCAGACAAGTTGCTTTCCAGCTCTTGAATTCGGGTCACATTCATTTTCTTTTCCTCCGTCAATGTGCGGATCTGCTCAGAGAGCTGCTGTACCCGCTGCTGCCAGATGCTGCCCTCCTCATTCAGCTTCTCCACATACTGATCCCGCTCAGCTCGAAGCTGGTGAAGCGACTCGGATAGCTGGGTGATTTGCGTTTCGAGGCTGGCTCGCTCCTCCAGGGCCAGCTGCAGTTGCTGGTTTGCATCCGGAACGCCCGACTGACTGGAGAACTGCTGAATCATTAGCTCAGCCATTTCCAGTTTCTTATGCAAATCCTTCACTTCCAGTTTCATGGCAGAGTTCTCTGAAACCAGGGAGTGCAGCTTCTCTGACAGCTCCGAGTTCTGCTGCTTGAGCTCTTCGCTGCCTTTGCTTTGTTTGTACAGTTCCAGTTTCAGGTTGTCTCGCTCCTTCCCTAGCTCTTTATTTTGTTTCTCTGACTGCTTCTGCTGCGTAGAGAGGGAGGAGAGTGTACGTTCCAGCTCCGATACCCTCTGACGAGATGACTGTATACGAGCAGCAAGATCTTCAGCTTCTCCTGTTTTCTGGCGGGCAGCTTGCTGTGTATGTGCTAGCGCTGTCTGCAATTCAGATTTCTCGGAAACTAGGATCCCTATAGTCTGAATGTGAACCTGTAGCTGTTCTCTCAATGCTGCTTGCTCCTTTGCAAATTTCTGTTCAAATCCTTTCTTCTCCTTCTCCAGCTGATTCATAGCCTCTTGGTTCTGCTGCTTCAATTCCTCTATCTTTGTACTGAGCTGTTTGTTAGTTAGATTGCTGGAATCTAGGGCTACTGCCAGCTCCTGGTAACGTGTCTCCATCTCTTTTATATTTGTGGAAGAAACTGCACTTTCCCCATTCACATAGGACGTGGACTGAGAGACCAAACCGTTAAGCTGCTCAGAGAGTTGGCGGAGGCTCTCTGTCGATGAGAGGGACCTGTTTTCATCCAAGACATTTTTATGATCATCAGCATCACAAATCTGCGACCGCGGCATGCTACCGGGACTGGGAGCGACAAAGCCACAGCCAGGCAAACTGTTGCTGTTAGAGAACACGGGGCCATCAGCAGCGAGCTGGTCAGCATTATGAGCGGCAACGTCACTGTCAAAGTACGCCTTCCTTTTGTCCAATAAGGGTATGGCTACCCCATTGGATCGGTTAAGGTCTGACACCAGCACCTTCAGAATGTTCTGAATGTTTTCTGGAGACTGTCTGTCTTCATTTGTTGGAGTCTCCGGTCTGCTTCCATCTTTAGTTTTTCGTTTCTTCTTTGCCCCTGATGTTGCCCCAGGGCTATTCTTCTGCTGATACTCCTTCAGCTTCTTCTTGGCCGCGGCCAGTTTGCTCTGTCTGCTCCCGTCCGCCATGTCCGAGCCGGGCCCGGGCCACGTCAGCCGCCAGGAGAGGAGGAGCAGGCAGAGAAACCAGATCGGAAGAGCACACGTCTGA
>TRINITY_DN5095_c1_g1_i2 len=509 path=[0:0-508]
TCTTCCGATCTAGCATTCTTATCCTGCCCTTTCTGACGGCTCAGTTGCTGTAGTCATTCTGCATCCAAGCAGAGCATTAAACTAGACGACTTTCAAGGTCCCTTCTAACTCTGATTCTATGGGGGGGAAACAGGTGGGCAGTCTCCCCAATGCTGTGAGGAAGTCCTTTTCCATACTCACTGCTCCCCTGCTTATATATCTAAAGATTGCTAGCCATTTTTAGTCATAGACTTGTATTAGGAGCTTGTGCTGGCTAACTTCTGTGACCCCCAACTGCTTTCCAGGGTACAGGGTCTAGTGCTGCAGGTGTGGCCGTCATTCTTTGTTCTTCGATATGTAGTCTTGCATTGTGTTAGATTAATCACATGCTGGAATAGGCCTGTCTTGAACACCCTTCCTGAGCACAGATGCTCTGTTCCTTCCCTCTCGACCTTCAAATCCCTCCTAAAAACCTACCTCTTCTTTCAAGCTTTCTCTTTTCTGCCCCCCATACATTTTTTATACTGCAC
>TRINITY_DN5037_c0_g1_i6 len=3317 path=[3:0-196 8:197-1844 9:1845-1846 10:1847-3316]
TGCTCTTCCGATCTGGGAACTCTTGCCCCCACAACTCCATTTGGCCCCCAAGGGCACTCCAAAACCTGTGCCGGTCATATAAACTTAGCGTGGGAGGAAGGTAGATGTTGACTATAATCAGGAGGGTCTGAGAATCCATACTAACACCAACCGCCATAGCCCCCAAGACGCTGGAATAACAAGTTTGACTCTCTTCTAGGCTCGTTACCCCCATCTCATCAGCAGAGCCAGAGGGCGAGGGACGTTCTGTTCGTTTGACGCTCCTAATGATGCAACTAGGACTAAGCTAATTGCAATAGCCAGAAACAAAGGTGTGGTGTTGGGAGGCTGCGGCGACAGGTCGATCCGTTTCCGCCCCACTCTGATCTTCAGGGATCACCATGCGCACCTCTTTCTGAACATCTTCAGTGACATCCTAGCCGACTTCAAATAAATGAGTGTTTCCCTTCCCCCGAGATAGTCCAGCCCTCTAAGATTCTGAGATTAGTTTACGTAAATCATATATATTTTCACTTTACAGGACAAAATATGAATTCATAAACTAAAATTGTGTTTTATTTTTCCATGCTTACGGCCAAGGCAAGCTGCTTTAAACTAGGACTCTTGAGATGCCTGGGGGCTCTCAATTGGCTTTGGGCCCAGTGTGTGCGTAGTGGTCTATCGCACTACCTGTGGGTAGAGTCTATGCCAGCCATAGCCTTGTGCCAGGCCAAAATAACAAACAACCCTCCACCCCCGCACTGCCTTGCAGAAGCAAAGACCCAGATGGGCCATGGTGAAGCAAAGGCAGCAGGCTTAATTTCTCCAGCAAGTGCCCAGACAAAGCAGCAGGTTTGTGAGTGTGGGTGTAGAAATTTAAGGAGAGGTGTCTGCCAAGCAGAAAGTGCCATTCTCTAATAGCAATCAGGAGAACAGATGTTCAAGGAAACTTTGCCAAGTATAGTATTTTATAGGCTCACTTACAGCTCTATTCCAATAAATACCAGATTACAGTTTACCATACCAGAATGGACCAAGGGTCCATTGGATCCGGTTCCCTGCCTTCGGCAGCAGCCTCTACCTGGTGCTCAAGAGGTATTGGTGTCCTGCCCAATTGGGCAGGACTGTACATGGGAGTGAGAAGGAAGAGTTAGTCCTTCCTGGCCTTTGATTTCACATCATCTTTAATTTAGTAGCAATTCCTCCTGTTAAGTCAGACAAGGGTTTCTGATGTGCTGAAGCTTAGGAGAAGCTCCTCTCTGTGGTCTAAACTGTGTTGGAGGCTGTGAGGTTAGTAAACTTGTTTGCCCAGATTATACAGCCATTGAGTCTATAATTGTACCTTCTAAGCAAATACTGAAGACATTCCACAACATCACTACATTGCATTGTGGCCAGTCATTACCTGACATCAGATCCATTGTTATGCGGACCTTATTAAATACACAACTGGAATGCAACAGTAGCAAACTACTGCTCTGATTCCCACCCCCCACCCCCGTCTAAGCAGCCATGCTTTAGAAGTCTAATAGAAAGCCACAGGATCTATAACTGTGAGTGGCCTGCTAATTGGCCAGTAATTACGTGGGGGAGACTGCTTTGAATACATTAGAAACAGATCTGCTAAAAAATAGATAATTGAGGCCAAATCAATCACAAAGTTTGGGCCGGTGTCCATTTCCTTTCTCTTAGCATTTGAAGTTCTGAACTAAATGACTGATTAAGGAATATTCAGGGAGAGGAATATTTGAAGTTAGCTAATGCGCTAGTTACTAATGACATGTGACAATGACTTGGTATTAAATTTATTAAGCTTCCAGTAGCTGGTAGGCCTGTTAACATCATGCAATGGAAATGCTTATATATAGGCTGGCAGGAGAAGTACACCCAGGGACGTTAGACCATGCGAGTAATTATAAGGAGGATGGGGGAGACATGAACCCCACAAATTTTCTTTCCCCCACAATTCTAGAGATAGGGGGCAGACCTTGAGTCAATATCCTCCCCCGCACCCATCCAATTTTATTCCAAAGTTACGCTCATGATTTAGACATAGTCTGTTAATTTCAATGGAAGGTGAATGGAAACCCACTAGTCTGCACTGAAAATTTCCTCTAATATGTCAAGTGATGAAGACATTTCTGGTAGTTAGTGATTGAGGAAGTAAACTGCTGCTAATTTCAAAACAAGATCCTTACAAGCCTTGTTTATCCAACAAAAATGACTAGCATCCATTCAGTATTGATCCCTTATCAGCACTGGGTGTTTTTAAACAAGAGCAGCGGGGAGGGGGCCCCGCTGCTGCTGCGCGGGATGGGTGTGGGGAGTCCACGCCCAGGAAGAGTGGGGGGGAGCCCCTCACACAGGCAGCTCCCCACATGGCTGCCCTGTCCCATGGAGGCAGTCACACTGCCCTGCACGGGGGACTCTGGATTTTCCCTGTGTTCCATGGGTGGTTCACAGTAGCGTGCCTCCCCACGCACCAGTTCAAACGAGCGGTTTGCCACATGAATGGGGGCGGGGGGCATGCATGCATCTTGTTTAAAAACACACCATGTCTACTGAGTCATCAGCTCAAAGGGGTGAAATCTTGGCTCCGTTGAAGTCATTGGCAAAACTACCTTTGATATTAGCTGAACCATGATTTAATCCTAAGGGGGCAAAGCTGTCATGGAAACCATCTCCACCCCTCTTCCTCGGTATAGGAGATAATCAAGAAGGAAATTAGATCCCTGCCCACCCCCAGGGGGCACTGTGATGTCATGATGCTTCCAAAACAGGTGTGCCTCTGGTCCTCTGCCCCCTAAGGAGCAGAGACTGCCATAGCTAGGAGCCCAGCTCAACCCCAAGGAGCACATCTGACCTGGCCCCGGTGGGAACATTGGGCTTGGGCTGTGTCGCAGGGCTCTAATTCAGACTAGGCACAGCTGCATTGGACACCATTTTGGGAAGCGGTTTGTTCAACATAGTGTTGCAGTAAATGTCTTCTTGCAAGTCTCATACATTTCCAGAATCAAAGGTCCAGTAATCTGAAGTCTTATCGCCGCATCCTCTCTCTTTTATTATAAATACCGTAGGTGTTTTTTTATAATTTTTACTGACTAACTGTGGAATTGCGCATACCATCAGCCCATGGTAGAAAACCTCCATCAAGAGCACTGCAACATCAATGTAATCAAGTCATATTGTTTACAGCATACTGTGGACAGTGCCAAACATTGAAACACAAATACCTACCTGCACTTCATGTTGTAACCAGTAACCATATACACCAGTCCATAAAATAAAGTTTCCTGTGTTAATCAGTATTCTTAAATAAAATATTTATAATTGAACCC
>TRINITY_DN5037_c0_g1_i8 len=1148 path=[0:0-87 4:88-819 5:820-972 7:973-1147]
GCCGTGGAGAGAGAAGAGAGGGAAGCGCCCGGTGCTGGCCCTTGCGGCTCTGCCCGCCCAGCTCCTAGCCCGGGAGCCACCTGCCTGCGATCATCAGCTGGAGAAAGGAACTCTTGCTGATTCAAGCTTTTCCAGTTATTAAGGAAACAGAAAAATGGCATTGATGTTACTCAGTCGACAGCTGACATGTTCGCTACAACAGACCCCCAGATTGCTTGTACTTGGGCAGAGGTGTATCAGTCAAGCTGCAGCTAAAATTGATGTTGATTTTGATTATGATGGACCTTTAATGAAAACAGAAGTTCCTGGACCTCGGTCTAGAGAATTAATGAAGCAGTTGAATGGAATTCAGAATGCAGAGGCCATTCATTTCTTTTGCAATTATGAGGAAAGCCGAGGAAACTACCTAGTAGATGTAGATGGAAACCGCATGCTGGATCTCTACTCTCAGATTTCATCCATCCCAATAGGTTACAGCCATCCATCTCTGATGAAGCTTCTGCAGCAGCCTCAGAACCTGAGCACCTTTGTCAACAGACCTGCACTAGGGATTTTACCGCCAGGGAACTTTGCTGAAAAACTAAAGGACTCTTTGCTTTCAGTGGCTCCTAAGGGTCTGAACCAGGTCGTAACTATGTCCTGTGGATCCTGCTCTAATGAAAATGCCTTTAAAACAATATTCATGTGGTACAGGAACAAGGAAAGGGGTCATGTAGGTGTCACAAAGGAAGAGCTGGAGACATGCATGATTAACCAGACTCCAGGCTGTCCTGATTACAGCATTCTGTCATTTATGGGTGGATTCCATGGAAGAACTATGGGTTGCTTAGCTGCAACTCACTCTAAAGCCATTCACAAACTAGACATCCCTTCACTGGACTGGCCGATGGCTCCGTTTCCGAGACTAAGGTACCCTCTGGAAGAGTTTGTGAAAGAGAACAGACAGGAGGAAGCCCGCTGTTTAGAAGAGGTGATTGAGACATCCCCTGGCAACAGGCTGCTCCTTCCCTTTGGGAGGCAATGAATGGTGTTAACGGGACTGGCTGCCTAGGAGCTGGAACAGCCTAGACTAATGCAGCCACCACTATAGCTTGTGAGACTAAAAGCTTCTCTCTGGCGCCTTTTAAAAATTGCCCACAATCTGCAGG
>TRINITY_DN5037_c0_g1_i2 len=4541 path=[0:0-87 4:88-819 5:820-972 6:973-1420 8:1421-3068 9:3069-3070 10:3071-4540]
GCCGTGGAGAGAGAAGAGAGGGAAGCGCCCGGTGCTGGCCCTTGCGGCTCTGCCCGCCCAGCTCCTAGCCCGGGAGCCACCTGCCTGCGATCATCAGCTGGAGAAAGGAACTCTTGCTGATTCAAGCTTTTCCAGTTATTAAGGAAACAGAAAAATGGCATTGATGTTACTCAGTCGACAGCTGACATGTTCGCTACAACAGACCCCCAGATTGCTTGTACTTGGGCAGAGGTGTATCAGTCAAGCTGCAGCTAAAATTGATGTTGATTTTGATTATGATGGACCTTTAATGAAAACAGAAGTTCCTGGACCTCGGTCTAGAGAATTAATGAAGCAGTTGAATGGAATTCAGAATGCAGAGGCCATTCATTTCTTTTGCAATTATGAGGAAAGCCGAGGAAACTACCTAGTAGATGTAGATGGAAACCGCATGCTGGATCTCTACTCTCAGATTTCATCCATCCCAATAGGTTACAGCCATCCATCTCTGATGAAGCTTCTGCAGCAGCCTCAGAACCTGAGCACCTTTGTCAACAGACCTGCACTAGGGATTTTACCGCCAGGGAACTTTGCTGAAAAACTAAAGGACTCTTTGCTTTCAGTGGCTCCTAAGGGTCTGAACCAGGTCGTAACTATGTCCTGTGGATCCTGCTCTAATGAAAATGCCTTTAAAACAATATTCATGTGGTACAGGAACAAGGAAAGGGGTCATGTAGGTGTCACAAAGGAAGAGCTGGAGACATGCATGATTAACCAGACTCCAGGCTGTCCTGATTACAGCATTCTGTCATTTATGGGTGGATTCCATGGAAGAACTATGGGTTGCTTAGCTGCAACTCACTCTAAAGCCATTCACAAACTAGACATCCCTTCACTGGACTGGCCGATGGCTCCGTTTCCGAGACTAAGGTACCCTCTGGAAGAGTTTGTGAAAGAGAACAGACAGGAGGAAGCCCGCTGTTTAGAAGAGGTGGAAGATCTGATTGTCAAGTATAGGAAGAAGAAGAAGGTTGTTGCTGGAATAATCGTTGAGCCAATCCAGTCTGAAGGGGGAGACAACCACGCTTCAGATGACTTCTTCAGAAAGCTAAGGGACATTGCCAGAAAGCATGGCTGCGGGTTCTTGGTGGACGAGATACAGACAGGAGGTGGTTGCACTGGCAAGTTCTGGGCCCATGAGTACTGGGGGCTTGATGACCCAGCTGACGTGGTGTCGTTCAGTAAGAAGATGATGACTGGAGGATTTTTTCACAAGGAGGAGTTGAGGCCCAATGCTGCATATCGGATTTTTAACACCTGGATGGGCGATCCCTCTAAGAATCTCCTGCTTGCTGAAGTCATGAATGTCATTAAAAGGGAGGACCTTCTAAACAATGCTACACATGCGGGGAAAGTGCTGCTGACTGGGCTGCTGGACTTACAGGCTCGTTACCCCCATCTCATCAGCAGAGCCAGAGGGCGAGGGACGTTCTGTTCGTTTGACGCTCCTAATGATGCAACTAGGACTAAGCTAATTGCAATAGCCAGAAACAAAGGTGTGGTGTTGGGAGGCTGCGGCGACAGGTCGATCCGTTTCCGCCCCACTCTGATCTTCAGGGATCACCATGCGCACCTCTTTCTGAACATCTTCAGTGACATCCTAGCCGACTTCAAATAAATGAGTGTTTCCCTTCCCCCGAGATAGTCCAGCCCTCTAAGATTCTGAGATTAGTTTACGTAAATCATATATATTTTCACTTTACAGGACAAAATATGAATTCATAAACTAAAATTGTGTTTTATTTTTCCATGCTTACGGCCAAGGCAAGCTGCTTTAAACTAGGACTCTTGAGATGCCTGGGGGCTCTCAATTGGCTTTGGGCCCAGTGTGTGCGTAGTGGTCTATCGCACTACCTGTGGGTAGAGTCTATGCCAGCCATAGCCTTGTGCCAGGCCAAAATAACAAACAACCCTCCACCCCCGCACTGCCTTGCAGAAGCAAAGACCCAGATGGGCCATGGTGAAGCAAAGGCAGCAGGCTTAATTTCTCCAGCAAGTGCCCAGACAAAGCAGCAGGTTTGTGAGTGTGGGTGTAGAAATTTAAGGAGAGGTGTCTGCCAAGCAGAAAGTGCCATTCTCTAATAGCAATCAGGAGAACAGATGTTCAAGGAAACTTTGCCAAGTATAGTATTTTATAGGCTCACTTACAGCTCTATTCCAATAAATACCAGATTACAGTTTACCATACCAGAATGGACCAAGGGTCCATTGGATCCGGTTCCCTGCCTTCGGCAGCAGCCTCTACCTGGTGCTCAAGAGGTATTGGTGTCCTGCCCAATTGGGCAGGACTGTACATGGGAGTGAGAAGGAAGAGTTAGTCCTTCCTGGCCTTTGATTTCACATCATCTTTAATTTAGTAGCAATTCCTCCTGTTAAGTCAGACAAGGGTTTCTGATGTGCTGAAGCTTAGGAGAAGCTCCTCTCTGTGGTCTAAACTGTGTTGGAGGCTGTGAGGTTAGTAAACTTGTTTGCCCAGATTATACAGCCATTGAGTCTATAATTGTACCTTCTAAGCAAATACTGAAGACATTCCACAACATCACTACATTGCATTGTGGCCAGTCATTACCTGACATCAGATCCATTGTTATGCGGACCTTATTAAATACACAACTGGAATGCAACAGTAGCAAACTACTGCTCTGATTCCCACCCCCCACCCCCGTCTAAGCAGCCATGCTTTAGAAGTCTAATAGAAAGCCACAGGATCTATAACTGTGAGTGGCCTGCTAATTGGCCAGTAATTACGTGGGGGAGACTGCTTTGAATACATTAGAAACAGATCTGCTAAAAAATAGATAATTGAGGCCAAATCAATCACAAAGTTTGGGCCGGTGTCCATTTCCTTTCTCTTAGCATTTGAAGTTCTGAACTAAATGACTGATTAAGGAATATTCAGGGAGAGGAATATTTGAAGTTAGCTAATGCGCTAGTTACTAATGACATGTGACAATGACTTGGTATTAAATTTATTAAGCTTCCAGTAGCTGGTAGGCCTGTTAACATCATGCAATGGAAATGCTTATATATAGGCTGGCAGGAGAAGTACACCCAGGGACGTTAGACCATGCGAGTAATTATAAGGAGGATGGGGGAGACATGAACCCCACAAATTTTCTTTCCCCCACAATTCTAGAGATAGGGGGCAGACCTTGAGTCAATATCCTCCCCCGCACCCATCCAATTTTATTCCAAAGTTACGCTCATGATTTAGACATAGTCTGTTAATTTCAATGGAAGGTGAATGGAAACCCACTAGTCTGCACTGAAAATTTCCTCTAATATGTCAAGTGATGAAGACATTTCTGGTAGTTAGTGATTGAGGAAGTAAACTGCTGCTAATTTCAAAACAAGATCCTTACAAGCCTTGTTTATCCAACAAAAATGACTAGCATCCATTCAGTATTGATCCCTTATCAGCACTGGGTGTTTTTAAACAAGAGCAGCGGGGAGGGGGCCCCGCTGCTGCTGCGCGGGATGGGTGTGGGGAGTCCACGCCCAGGAAGAGTGGGGGGGAGCCCCTCACACAGGCAGCTCCCCACATGGCTGCCCTGTCCCATGGAGGCAGTCACACTGCCCTGCACGGGGGACTCTGGATTTTCCCTGTGTTCCATGGGTGGTTCACAGTAGCGTGCCTCCCCACGCACCAGTTCAAACGAGCGGTTTGCCACATGAATGGGGGCGGGGGGCATGCATGCATCTTGTTTAAAAACACACCATGTCTACTGAGTCATCAGCTCAAAGGGGTGAAATCTTGGCTCCGTTGAAGTCATTGGCAAAACTACCTTTGATATTAGCTGAACCATGATTTAATCCTAAGGGGGCAAAGCTGTCATGGAAACCATCTCCACCCCTCTTCCTCGGTATAGGAGATAATCAAGAAGGAAATTAGATCCCTGCCCACCCCCAGGGGGCACTGTGATGTCATGATGCTTCCAAAACAGGTGTGCCTCTGGTCCTCTGCCCCCTAAGGAGCAGAGACTGCCATAGCTAGGAGCCCAGCTCAACCCCAAGGAGCACATCTGACCTGGCCCCGGTGGGAACATTGGGCTTGGGCTGTGTCGCAGGGCTCTAATTCAGACTAGGCACAGCTGCATTGGACACCATTTTGGGAAGCGGTTTGTTCAACATAGTGTTGCAGTAAATGTCTTCTTGCAAGTCTCATACATTTCCAGAATCAAAGGTCCAGTAATCTGAAGTCTTATCGCCGCATCCTCTCTCTTTTATTATAAATACCGTAGGTGTTTTTTTATAATTTTTACTGACTAACTGTGGAATTGCGCATACCATCAGCCCATGGTAGAAAACCTCCATCAAGAGCACTGCAACATCAATGTAATCAAGTCATATTGTTTACAGCATACTGTGGACAGTGCCAAACATTGAAACACAAATACCTACCTGCACTTCATGTTGTAACCAGTAACCATATACACCAGTCCATAAAATAAAGTTTCCTGTGTTAATCAGTATTCTTAAATAAAATATTTATAATTGAACCC
>TRINITY_DN5037_c0_g1_i7 len=3118 path=[8:0-1647 10:1648-3117]
AGGCTCGTTACCCCCATCTCATCAGCAGAGCCAGAGGGCGAGGGACGTTCTGTTCGTTTGACGCTCCTAATGATGCAACTAGGACTAAGCTAATTGCAATAGCCAGAAACAAAGGTGTGGTGTTGGGAGGCTGCGGCGACAGGTCGATCCGTTTCCGCCCCACTCTGATCTTCAGGGATCACCATGCGCACCTCTTTCTGAACATCTTCAGTGACATCCTAGCCGACTTCAAATAAATGAGTGTTTCCCTTCCCCCGAGATAGTCCAGCCCTCTAAGATTCTGAGATTAGTTTACGTAAATCATATATATTTTCACTTTACAGGACAAAATATGAATTCATAAACTAAAATTGTGTTTTATTTTTCCATGCTTACGGCCAAGGCAAGCTGCTTTAAACTAGGACTCTTGAGATGCCTGGGGGCTCTCAATTGGCTTTGGGCCCAGTGTGTGCGTAGTGGTCTATCGCACTACCTGTGGGTAGAGTCTATGCCAGCCATAGCCTTGTGCCAGGCCAAAATAACAAACAACCCTCCACCCCCGCACTGCCTTGCAGAAGCAAAGACCCAGATGGGCCATGGTGAAGCAAAGGCAGCAGGCTTAATTTCTCCAGCAAGTGCCCAGACAAAGCAGCAGGTTTGTGAGTGTGGGTGTAGAAATTTAAGGAGAGGTGTCTGCCAAGCAGAAAGTGCCATTCTCTAATAGCAATCAGGAGAACAGATGTTCAAGGAAACTTTGCCAAGTATAGTATTTTATAGGCTCACTTACAGCTCTATTCCAATAAATACCAGATTACAGTTTACCATACCAGAATGGACCAAGGGTCCATTGGATCCGGTTCCCTGCCTTCGGCAGCAGCCTCTACCTGGTGCTCAAGAGGTATTGGTGTCCTGCCCAATTGGGCAGGACTGTACATGGGAGTGAGAAGGAAGAGTTAGTCCTTCCTGGCCTTTGATTTCACATCATCTTTAATTTAGTAGCAATTCCTCCTGTTAAGTCAGACAAGGGTTTCTGATGTGCTGAAGCTTAGGAGAAGCTCCTCTCTGTGGTCTAAACTGTGTTGGAGGCTGTGAGGTTAGTAAACTTGTTTGCCCAGATTATACAGCCATTGAGTCTATAATTGTACCTTCTAAGCAAATACTGAAGACATTCCACAACATCACTACATTGCATTGTGGCCAGTCATTACCTGACATCAGATCCATTGTTATGCGGACCTTATTAAATACACAACTGGAATGCAACAGTAGCAAACTACTGCTCTGATTCCCACCCCCCACCCCCGTCTAAGCAGCCATGCTTTAGAAGTCTAATAGAAAGCCACAGGATCTATAACTGTGAGTGGCCTGCTAATTGGCCAGTAATTACGTGGGGGAGACTGCTTTGAATACATTAGAAACAGATCTGCTAAAAAATAGATAATTGAGGCCAAATCAATCACAAAGTTTGGGCCGGTGTCCATTTCCTTTCTCTTAGCATTTGAAGTTCTGAACTAAATGACTGATTAAGGAATATTCAGGGAGAGGAATATTTGAAGTTAGCTAATGCGCTAGTTACTAATGACATGTGACAATGACTTGGTATTAAATTTATTAAGCTTCCAGTAGCTGGTAGGCCTGTTAACATCATGCAATGGAAATGCTTATATATGCTGGCAGGAGAAGTACACCCAGGGACGTTAGACCATGCGAGTAATTATAAGGAGGATGGGGGAGACATGAACCCCACAAATTTTCTTTCCCCCACAATTCTAGAGATAGGGGGCAGACCTTGAGTCAATATCCTCCCCCGCACCCATCCAATTTTATTCCAAAGTTACGCTCATGATTTAGACATAGTCTGTTAATTTCAATGGAAGGTGAATGGAAACCCACTAGTCTGCACTGAAAATTTCCTCTAATATGTCAAGTGATGAAGACATTTCTGGTAGTTAGTGATTGAGGAAGTAAACTGCTGCTAATTTCAAAACAAGATCCTTACAAGCCTTGTTTATCCAACAAAAATGACTAGCATCCATTCAGTATTGATCCCTTATCAGCACTGGGTGTTTTTAAACAAGAGCAGCGGGGAGGGGGCCCCGCTGCTGCTGCGCGGGATGGGTGTGGGGAGTCCACGCCCAGGAAGAGTGGGGGGGAGCCCCTCACACAGGCAGCTCCCCACATGGCTGCCCTGTCCCATGGAGGCAGTCACACTGCCCTGCACGGGGGACTCTGGATTTTCCCTGTGTTCCATGGGTGGTTCACAGTAGCGTGCCTCCCCACGCACCAGTTCAAACGAGCGGTTTGCCACATGAATGGGGGCGGGGGGCATGCATGCATCTTGTTTAAAAACACACCATGTCTACTGAGTCATCAGCTCAAAGGGGTGAAATCTTGGCTCCGTTGAAGTCATTGGCAAAACTACCTTTGATATTAGCTGAACCATGATTTAATCCTAAGGGGGCAAAGCTGTCATGGAAACCATCTCCACCCCTCTTCCTCGGTATAGGAGATAATCAAGAAGGAAATTAGATCCCTGCCCACCCCCAGGGGGCACTGTGATGTCATGATGCTTCCAAAACAGGTGTGCCTCTGGTCCTCTGCCCCCTAAGGAGCAGAGACTGCCATAGCTAGGAGCCCAGCTCAACCCCAAGGAGCACATCTGACCTGGCCCCGGTGGGAACATTGGGCTTGGGCTGTGTCGCAGGGCTCTAATTCAGACTAGGCACAGCTGCATTGGACACCATTTTGGGAAGCGGTTTGTTCAACATAGTGTTGCAGTAAATGTCTTCTTGCAAGTCTCATACATTTCCAGAATCAAAGGTCCAGTAATCTGAAGTCTTATCGCCGCATCCTCTCTCTTTTATTATAAATACCGTAGGTGTTTTTTTATAATTTTTACTGACTAACTGTGGAATTGCGCATACCATCAGCCCATGGTAGAAAACCTCCATCAAGAGCACTGCAACATCAATGTAATCAAGTCATATTGTTTACAGCATACTGTGGACAGTGCCAAACATTGAAACACAAATACCTACCTGCACTTCATGTTGTAACCAGTAACCATATACACCAGTCCATAAAATAAAGTTTCCTGTGTTAATCAGTATTCTTAAATAAAATATTTATAATTGAACCC
>TRINITY_DN5037_c0_g1_i5 len=4497 path=[2:0-43 4:44-775 5:776-928 6:929-1376 8:1377-3024 9:3025-3026 10:3027-4496]
CTCGGCTACTCTGGCCATCAATGGGGATAGAACCAGTCCTCCTGGATCATCAGCTGGAGAAAGGAACTCTTGCTGATTCAAGCTTTTCCAGTTATTAAGGAAACAGAAAAATGGCATTGATGTTACTCAGTCGACAGCTGACATGTTCGCTACAACAGACCCCCAGATTGCTTGTACTTGGGCAGAGGTGTATCAGTCAAGCTGCAGCTAAAATTGATGTTGATTTTGATTATGATGGACCTTTAATGAAAACAGAAGTTCCTGGACCTCGGTCTAGAGAATTAATGAAGCAGTTGAATGGAATTCAGAATGCAGAGGCCATTCATTTCTTTTGCAATTATGAGGAAAGCCGAGGAAACTACCTAGTAGATGTAGATGGAAACCGCATGCTGGATCTCTACTCTCAGATTTCATCCATCCCAATAGGTTACAGCCATCCATCTCTGATGAAGCTTCTGCAGCAGCCTCAGAACCTGAGCACCTTTGTCAACAGACCTGCACTAGGGATTTTACCGCCAGGGAACTTTGCTGAAAAACTAAAGGACTCTTTGCTTTCAGTGGCTCCTAAGGGTCTGAACCAGGTCGTAACTATGTCCTGTGGATCCTGCTCTAATGAAAATGCCTTTAAAACAATATTCATGTGGTACAGGAACAAGGAAAGGGGTCATGTAGGTGTCACAAAGGAAGAGCTGGAGACATGCATGATTAACCAGACTCCAGGCTGTCCTGATTACAGCATTCTGTCATTTATGGGTGGATTCCATGGAAGAACTATGGGTTGCTTAGCTGCAACTCACTCTAAAGCCATTCACAAACTAGACATCCCTTCACTGGACTGGCCGATGGCTCCGTTTCCGAGACTAAGGTACCCTCTGGAAGAGTTTGTGAAAGAGAACAGACAGGAGGAAGCCCGCTGTTTAGAAGAGGTGGAAGATCTGATTGTCAAGTATAGGAAGAAGAAGAAGGTTGTTGCTGGAATAATCGTTGAGCCAATCCAGTCTGAAGGGGGAGACAACCACGCTTCAGATGACTTCTTCAGAAAGCTAAGGGACATTGCCAGAAAGCATGGCTGCGGGTTCTTGGTGGACGAGATACAGACAGGAGGTGGTTGCACTGGCAAGTTCTGGGCCCATGAGTACTGGGGGCTTGATGACCCAGCTGACGTGGTGTCGTTCAGTAAGAAGATGATGACTGGAGGATTTTTTCACAAGGAGGAGTTGAGGCCCAATGCTGCATATCGGATTTTTAACACCTGGATGGGCGATCCCTCTAAGAATCTCCTGCTTGCTGAAGTCATGAATGTCATTAAAAGGGAGGACCTTCTAAACAATGCTACACATGCGGGGAAAGTGCTGCTGACTGGGCTGCTGGACTTACAGGCTCGTTACCCCCATCTCATCAGCAGAGCCAGAGGGCGAGGGACGTTCTGTTCGTTTGACGCTCCTAATGATGCAACTAGGACTAAGCTAATTGCAATAGCCAGAAACAAAGGTGTGGTGTTGGGAGGCTGCGGCGACAGGTCGATCCGTTTCCGCCCCACTCTGATCTTCAGGGATCACCATGCGCACCTCTTTCTGAACATCTTCAGTGACATCCTAGCCGACTTCAAATAAATGAGTGTTTCCCTTCCCCCGAGATAGTCCAGCCCTCTAAGATTCTGAGATTAGTTTACGTAAATCATATATATTTTCACTTTACAGGACAAAATATGAATTCATAAACTAAAATTGTGTTTTATTTTTCCATGCTTACGGCCAAGGCAAGCTGCTTTAAACTAGGACTCTTGAGATGCCTGGGGGCTCTCAATTGGCTTTGGGCCCAGTGTGTGCGTAGTGGTCTATCGCACTACCTGTGGGTAGAGTCTATGCCAGCCATAGCCTTGTGCCAGGCCAAAATAACAAACAACCCTCCACCCCCGCACTGCCTTGCAGAAGCAAAGACCCAGATGGGCCATGGTGAAGCAAAGGCAGCAGGCTTAATTTCTCCAGCAAGTGCCCAGACAAAGCAGCAGGTTTGTGAGTGTGGGTGTAGAAATTTAAGGAGAGGTGTCTGCCAAGCAGAAAGTGCCATTCTCTAATAGCAATCAGGAGAACAGATGTTCAAGGAAACTTTGCCAAGTATAGTATTTTATAGGCTCACTTACAGCTCTATTCCAATAAATACCAGATTACAGTTTACCATACCAGAATGGACCAAGGGTCCATTGGATCCGGTTCCCTGCCTTCGGCAGCAGCCTCTACCTGGTGCTCAAGAGGTATTGGTGTCCTGCCCAATTGGGCAGGACTGTACATGGGAGTGAGAAGGAAGAGTTAGTCCTTCCTGGCCTTTGATTTCACATCATCTTTAATTTAGTAGCAATTCCTCCTGTTAAGTCAGACAAGGGTTTCTGATGTGCTGAAGCTTAGGAGAAGCTCCTCTCTGTGGTCTAAACTGTGTTGGAGGCTGTGAGGTTAGTAAACTTGTTTGCCCAGATTATACAGCCATTGAGTCTATAATTGTACCTTCTAAGCAAATACTGAAGACATTCCACAACATCACTACATTGCATTGTGGCCAGTCATTACCTGACATCAGATCCATTGTTATGCGGACCTTATTAAATACACAACTGGAATGCAACAGTAGCAAACTACTGCTCTGATTCCCACCCCCCACCCCCGTCTAAGCAGCCATGCTTTAGAAGTCTAATAGAAAGCCACAGGATCTATAACTGTGAGTGGCCTGCTAATTGGCCAGTAATTACGTGGGGGAGACTGCTTTGAATACATTAGAAACAGATCTGCTAAAAAATAGATAATTGAGGCCAAATCAATCACAAAGTTTGGGCCGGTGTCCATTTCCTTTCTCTTAGCATTTGAAGTTCTGAACTAAATGACTGATTAAGGAATATTCAGGGAGAGGAATATTTGAAGTTAGCTAATGCGCTAGTTACTAATGACATGTGACAATGACTTGGTATTAAATTTATTAAGCTTCCAGTAGCTGGTAGGCCTGTTAACATCATGCAATGGAAATGCTTATATATAGGCTGGCAGGAGAAGTACACCCAGGGACGTTAGACCATGCGAGTAATTATAAGGAGGATGGGGGAGACATGAACCCCACAAATTTTCTTTCCCCCACAATTCTAGAGATAGGGGGCAGACCTTGAGTCAATATCCTCCCCCGCACCCATCCAATTTTATTCCAAAGTTACGCTCATGATTTAGACATAGTCTGTTAATTTCAATGGAAGGTGAATGGAAACCCACTAGTCTGCACTGAAAATTTCCTCTAATATGTCAAGTGATGAAGACATTTCTGGTAGTTAGTGATTGAGGAAGTAAACTGCTGCTAATTTCAAAACAAGATCCTTACAAGCCTTGTTTATCCAACAAAAATGACTAGCATCCATTCAGTATTGATCCCTTATCAGCACTGGGTGTTTTTAAACAAGAGCAGCGGGGAGGGGGCCCCGCTGCTGCTGCGCGGGATGGGTGTGGGGAGTCCACGCCCAGGAAGAGTGGGGGGGAGCCCCTCACACAGGCAGCTCCCCACATGGCTGCCCTGTCCCATGGAGGCAGTCACACTGCCCTGCACGGGGGACTCTGGATTTTCCCTGTGTTCCATGGGTGGTTCACAGTAGCGTGCCTCCCCACGCACCAGTTCAAACGAGCGGTTTGCCACATGAATGGGGGCGGGGGGCATGCATGCATCTTGTTTAAAAACACACCATGTCTACTGAGTCATCAGCTCAAAGGGGTGAAATCTTGGCTCCGTTGAAGTCATTGGCAAAACTACCTTTGATATTAGCTGAACCATGATTTAATCCTAAGGGGGCAAAGCTGTCATGGAAACCATCTCCACCCCTCTTCCTCGGTATAGGAGATAATCAAGAAGGAAATTAGATCCCTGCCCACCCCCAGGGGGCACTGTGATGTCATGATGCTTCCAAAACAGGTGTGCCTCTGGTCCTCTGCCCCCTAAGGAGCAGAGACTGCCATAGCTAGGAGCCCAGCTCAACCCCAAGGAGCACATCTGACCTGGCCCCGGTGGGAACATTGGGCTTGGGCTGTGTCGCAGGGCTCTAATTCAGACTAGGCACAGCTGCATTGGACACCATTTTGGGAAGCGGTTTGTTCAACATAGTGTTGCAGTAAATGTCTTCTTGCAAGTCTCATACATTTCCAGAATCAAAGGTCCAGTAATCTGAAGTCTTATCGCCGCATCCTCTCTCTTTTATTATAAATACCGTAGGTGTTTTTTTATAATTTTTACTGACTAACTGTGGAATTGCGCATACCATCAGCCCATGGTAGAAAACCTCCATCAAGAGCACTGCAACATCAATGTAATCAAGTCATATTGTTTACAGCATACTGTGGACAGTGCCAAACATTGAAACACAAATACCTACCTGCACTTCATGTTGTAACCAGTAACCATATACACCAGTCCATAAAATAAAGTTTCCTGTGTTAATCAGTATTCTTAAATAAAATATTTATAATTGAACCC
>TRINITY_DN5037_c0_g1_i3 len=388 path=[1:0-59 5:60-212 7:213-387]
CCTCACTTCCTCATGACACTTCCACAAGACAATGGATAACGTTTTGTTTCCCTTTGTTTAGGTTGCTTAGCTGCAACTCACTCTAAAGCCATTCACAAACTAGACATCCCTTCACTGGACTGGCCGATGGCTCCGTTTCCGAGACTAAGGTACCCTCTGGAAGAGTTTGTGAAAGAGAACAGACAGGAGGAAGCCCGCTGTTTAGAAGAGGTGATTGAGACATCCCCTGGCAACAGGCTGCTCCTTCCCTTTGGGAGGCAATGAATGGTGTTAACGGGACTGGCTGCCTAGGAGCTGGAACAGCCTAGACTAATGCAGCCACCACTATAGCTTGTGAGACTAAAAGCTTCTCTCTGGCGCCTTTTAAAAATTGCCCACAATCTGCAGG
>TRINITY_DN5129_c0_g1_i2 len=1176 path=[1:0-1078 3:1079-1175]
TTTTTTTTTTGACATTAAAATAACATCTTTAATAGCTTTGTAATTGGCACAGATGGTATTCAAACTCACAACTGGCTTTATTGTTAAAAGACTACGACACACCACACTGCATTGCTCTCCAACAAGTCACGCTGCACTCAGCTGTGAAACTACAGACTAGGACATGTCAGTTTGGGTTGGTTCTTTGCAGTTACATTCAGTGTTCTGGTCAGAAGGTAGGACCCACGGGTAGATTAAGCCAAACCACACATGCACAGACGAAAGCTTTGTGCCATGAGAAGTGGGCAGGGTATTTCTACTGGTGACTAATGTCTGTTAAGCAGCAGGCAAGGCCCCCCCAAGTAAACTGTCATACAGGAGTTACAAAACAGGGTTTGCTGTAAATGTAATTACACTGACAACTGGCTGCAAAAAAACAACAACAGTGTTTTGATCCAAGTGAATAAGCAGCAGCGATATTCATTCCCCCCCTCTGCTTTAGCAAAGCCAGGACAGATGATGAATGCAGTGGATGTAATGACCTAGGAGCAATACTGTAGGATATGCACAGTGGTGATATGACTTATTGACTTACTAACAGGTGGCTGTAATATTCTGCATTGCTGGAGTGCCTTTCCTCTGACGGTACTAACACACAAGCCTCAGGGTCTCCCATGTGAGGTAGGTCAGTACTATTGCCCCATTTCACAGATGGGGGAAACAGGCACAGAGTGATTAAATGACTTGCCAAGGTCACATCAGCTTGACAGCAGAGCCAGGAATCTGATCCACCAGTCCTGGTTTCGACCAAAAGAATAGACTGCATCCAGTTCCCAAGTAGCCTGAAAACTCACATCAACAGCCTGCCAAACAGTAAGAGGTTGGGGGTGCCTTAAAGCAGGGGTGCTCAACTTAAACTGTGGGACAACCAATTTATTGCAGCCCACCCAGCACTGGGGCTACGTATCTGTCCTGCTCCCTAGCTCAGGAATCCCAAATTTAATTTGTTTCCATTTAAATTTAGCTCATCACTAGATCCTCCAGCAGATAACGTGTGCACGTTAGCAAGCACCTGGATCCCATTCGCTTCAATGAAGTCGAGATCGGAAGAGCACACGTCTGAACTCCAGTCACCTTGTAATCTCGTATGCCGTCTTCTGCTTGAAAAAAAAAAGCAGCCCACCCAGCACTGGGGCT
>TRINITY_DN5129_c0_g1_i3 len=687 path=[0:0-326 6:327-686]
TCTGTTTACGTAGGGCTTGGCGTTCTACTCTTGCTATGCTGGTATAAGAGGATTGTAGTTTCTTTGGGATTCATTTACTTCTGTTGCTTATTCCTCACTAACGATGCAAGTCAGAAAACATTTCTGAAAAATCATGGGGTATTTTTCTGGGAAATTGTTTCCTCTTTGGCCACAAACATTTCCTCTTCAATCTACTCTTTTTCCTGATATGCAGATTTCCATAGCTCTCCCTCCCCATTAATTCTCTGTGCTTTCTTCATGCTTCTGCGCTTCCAGCTTAGAGTCCGTAAGGGCGATGGGTGCTGCTGTTAGCAGACAGAAAGAGACCAATCAACTTGTTGATGTTGCTTTTCTGCAGGTGGCCTATAAAATGCCATTTAATCTCCGGACATGAAGACAGAACTGTAGAGTCTGATGCCTTTTCTAACAACTCTTGGACATAGTTCTCTCCAAAGCTGCGCTGTCCGTGGTTGTAGGCCTCTATCACCATGTCAGTAGGTTTGGTTTTACTCACAGCTACCAGTCGAGGATGTATAGCAGGCAGGCCCTGGGGCCTCCTGGCCGCTGCCTGCTGTACCATCTCGGTGACCGTCTTAAGCGCGGGGCCCAGCCCTTCCCCAGCTGCCATCCCTGCTCTCCACATCCCCAGCCAAACCAATCCACCCGCCCCAGTTTCAGATCGGAAGA
>TRINITY_DN5129_c0_g1_i4 len=3404 path=[1:0-1078 2:1079-2765 4:2766-2908 5:2909-3043 6:3044-3403]
TTTTTTTTTTGACATTAAAATAACATCTTTAATAGCTTTGTAATTGGCACAGATGGTATTCAAACTCACAACTGGCTTTATTGTTAAAAGACTACGACACACCACACTGCATTGCTCTCCAACAAGTCACGCTGCACTCAGCTGTGAAACTACAGACTAGGACATGTCAGTTTGGGTTGGTTCTTTGCAGTTACATTCAGTGTTCTGGTCAGAAGGTAGGACCCACGGGTAGATTAAGCCAAACCACACATGCACAGACGAAAGCTTTGTGCCATGAGAAGTGGGCAGGGTATTTCTACTGGTGACTAATGTCTGTTAAGCAGCAGGCAAGGCCCCCCCAAGTAAACTGTCATACAGGAGTTACAAAACAGGGTTTGCTGTAAATGTAATTACACTGACAACTGGCTGCAAAAAAACAACAACAGTGTTTTGATCCAAGTGAATAAGCAGCAGCGATATTCATTCCCCCCCTCTGCTTTAGCAAAGCCAGGACAGATGATGAATGCAGTGGATGTAATGACCTAGGAGCAATACTGTAGGATATGCACAGTGGTGATATGACTTATTGACTTACTAACAGGTGGCTGTAATATTCTGCATTGCTGGAGTGCCTTTCCTCTGACGGTACTAACACACAAGCCTCAGGGTCTCCCATGTGAGGTAGGTCAGTACTATTGCCCCATTTCACAGATGGGGGAAACAGGCACAGAGTGATTAAATGACTTGCCAAGGTCACATCAGCTTGACAGCAGAGCCAGGAATCTGATCCACCAGTCCTGGTTTCGACCAAAAGAATAGACTGCATCCAGTTCCCAAGTAGCCTGAAAACTCACATCAACAGCCTGCCAAACAGTAAGAGGTTGGGGGTGCCTTAAAGCAGGGGTGCTCAACTTAAACTGTGGGACAACCAATTTATTGCAGCCCACCCAGCACTGGGGCTACGTATCTGTCCTGCTCCCTAGCTCAGGAATCCCAAATTTAATTTGTTTCCATTTAAATTTAGCTCATCACTAGATCCTCCAGCAGATAACGTGTGCACGTTAGCAAGCACCTGGATCCCATTCGCTTCAATGAAGTCGTGATGCATGTCCAAACCCCTATTTCAATCCACTATAATCCCGCAAACTGGATGCTCCAATCTACTCCTGACCACACTCCCACCTTCCTTCTGCTGCTTCCTCCTCTCTGCCCCCATAACTGGAAATACCGCTGCTTGGATAGCCAAGGCCAATCTTAATCCCCAGGGCACCATACCATACTGCTGCCGGAACAAACTCCCGGAGCTTCCAGTGAGCCACCCACATCACTGAAGCCACCCCAAAGAATATGTTGGTACCACCTAAGTCATTCCCCAGGGGACCTCCCTGCTCGAAGCCAGAACATATCCCTGGGGAGCTGTTGCTATTCTGGGAGCGCCTGCTGCCGCTAAACTGTCCCCCAAAGCTGCTATAGCAGGAACCAACTCTGGGGAGCCACTGCCAGAACTGTACCCGAGGGCTCCTAAGATGCCTTGGATGTTAAAGATGCCAGAGCTGGCTCTGGACAGTCGCAAAACATTCAAGCTACTTGGGGAGCTGCCACTATCGCTGTAGTGGCTCCCCCACCTTCTCCAGCTTCCACCCCCTCTCCAAAGCAGAGCCTCTTTCTGCTCCCCTCCAGAATTTGCATTTCCTATCTAAATGCCCGAGGGGAGCACCATGGTGATCTCCCTTGCAGCAGTGTTCGCAGCAGCAGCTCTCCAAGGCTCTGGAGGCTGCAGACAATAGCATCCCAGGCTGCATGTGGCCTCAGCTCACATGCTGAACAGCTCAGCTTTAAAGCCTGTACCAAAAGGGAGAGGAAGTGCTATGTAGCCAGTGCTGAGAGTTAGCAATGAGTCTTGGGAACGTAAATAAGCCTCAATCAGCAAACACCCAAATATCTTTCTGTGTGTGTCAAAAGCACCACACCCTTAACTTACTCCTAGTAAGGGGTAAGTTAAGGGTTTCCATCATCAGTGCATTAACTGCCCCTCAGAGTAAGTCTAGCCTCTTCAGTGTCACTACAGCAACTGGAGTGCCCATTTACACATCATAGCTACCGAGACATTCATATTTGCTCATCTCATGTGAGTTGTTAAAGATGCCTCTGGCAAAATTAAAACATGCTGAAAGGGAGTGTAGGCCTCAGTGAAGTAAACCCCTTCTCAGATCAAGATGGATGGACTTTGCTGGAGCACTCTCCAGCCTGTTTGCAATTAAGTTCTAGTGCTCAGCTGGTTCGCCAATGCTGCTACCTAAACTCGCTGCAGCTAAGGTACTAACCTCACTTTTCAATCACAGGTGTTCTTGTTGCTGCTGGTGGTAAAAATCCAGTTTCTATGGATACATACTAATTGTTATGGGTTACAAGGCCCTGATAGTTCCTCTGTTCCATTACCAGGTATTGCCCCTCTGCAGCCGGATTCCTTTTGTTTGGCAGTGTGAGTCCCAGGAATAGGTAATTCTCCCTATCAGTCTCCTGGTCAAGACTGGTTTCGGTATTCTCCAGTTAGTGCTCTTGCACCGACAAAGTCTCCAGTTTGCCTTTAGTTTCAGTCAGGGCCTTCTCGCTGGGAGATTTGTTAGAGTAATCTCGCTCTCCAAAGATAGTGCTTCCAATCCTGACATTTGTGGATCCAACCTCAATTGCGTGCTGGAAGTCTGTGGACATGCCCATGCTCAGCTCCACTCTCTCTATAGGTATAGTTAGCTTCTCGCACACTTCCTGTCGCAAGGATATTAACATCTGGAAGTCAGGATTAGGCCCCTTACTGAAGTCATGCCAAATACTGCCAATTGTCATCAGACCCACAAATTCCAGGCTTGGACACTTCTTGATTATATGCTCCACTGTTGCCACGGTTTCCCCAGGTGGGAGGCCATGCTTACTATCTTCTCCACTTGTATTGATTTGCACCATGATCTTTAGCCTCTGAGAGGGCCCCTTCTTCTGCCAGGTGCTGTTCACTTTGTCTGCCAGCTTCACAGAATCCACTGTTTCCAACATATACAGGTTGGGGACAGCAATCAACTTGTTGATGTTGCTTTTCTGCAGGTGGCCTATAAAATGCCATTTAATCTCCGGACATGAAGACAGAACTGTAGAGTCTGATGCCTTTTCTAACAACTCTTGGACATAGTTCTCTCCAAAGCTGCGCTGTCCGTGGTTGTAGGCCTCTATCACCATGTCAGTAGGTTTGGTTTTACTCACAGCTACCAGTCGAGGATGTATAGCAGGCAGGCCCTGGGGCCTCCTGGCCGCTGCCTGCTGTACCATCTCGGTGACCGTCTTAAGCGCGGGGCCCAGCCCTTCCCCAGCTGCCATCCCTGCTCTCCACATCCCCAGCCAAACCAATCCACCCGCCCCAGTTTCAGATCGGAAGA
>TRINITY_DN5129_c0_g1_i1 len=3261 path=[1:0-1078 2:1079-2765 5:2766-2900 6:2901-3260]
TTTTTTTTTTGACATTAAAATAACATCTTTAATAGCTTTGTAATTGGCACAGATGGTATTCAAACTCACAACTGGCTTTATTGTTAAAAGACTACGACACACCACACTGCATTGCTCTCCAACAAGTCACGCTGCACTCAGCTGTGAAACTACAGACTAGGACATGTCAGTTTGGGTTGGTTCTTTGCAGTTACATTCAGTGTTCTGGTCAGAAGGTAGGACCCACGGGTAGATTAAGCCAAACCACACATGCACAGACGAAAGCTTTGTGCCATGAGAAGTGGGCAGGGTATTTCTACTGGTGACTAATGTCTGTTAAGCAGCAGGCAAGGCCCCCCCAAGTAAACTGTCATACAGGAGTTACAAAACAGGGTTTGCTGTAAATGTAATTACACTGACAACTGGCTGCAAAAAAACAACAACAGTGTTTTGATCCAAGTGAATAAGCAGCAGCGATATTCATTCCCCCCCTCTGCTTTAGCAAAGCCAGGACAGATGATGAATGCAGTGGATGTAATGACCTAGGAGCAATACTGTAGGATATGCACAGTGGTGATATGACTTATTGACTTACTAACAGGTGGCTGTAATATTCTGCATTGCTGGAGTGCCTTTCCTCTGACGGTACTAACACACAAGCCTCAGGGTCTCCCATGTGAGGTAGGTCAGTACTATTGCCCCATTTCACAGATGGGGGAAACAGGCACAGAGTGATTAAATGACTTGCCAAGGTCACATCAGCTTGACAGCAGAGCCAGGAATCTGATCCACCAGTCCTGGTTTCGACCAAAAGAATAGACTGCATCCAGTTCCCAAGTAGCCTGAAAACTCACATCAACAGCCTGCCAAACAGTAAGAGGTTGGGGGTGCCTTAAAGCAGGGGTGCTCAACTTAAACTGTGGGACAACCAATTTATTGCAGCCCACCCAGCACTGGGGCTACGTATCTGTCCTGCTCCCTAGCTCAGGAATCCCAAATTTAATTTGTTTCCATTTAAATTTAGCTCATCACTAGATCCTCCAGCAGATAACGTGTGCACGTTAGCAAGCACCTGGATCCCATTCGCTTCAATGAAGTCGTGATGCATGTCCAAACCCCTATTTCAATCCACTATAATCCCGCAAACTGGATGCTCCAATCTACTCCTGACCACACTCCCACCTTCCTTCTGCTGCTTCCTCCTCTCTGCCCCCATAACTGGAAATACCGCTGCTTGGATAGCCAAGGCCAATCTTAATCCCCAGGGCACCATACCATACTGCTGCCGGAACAAACTCCCGGAGCTTCCAGTGAGCCACCCACATCACTGAAGCCACCCCAAAGAATATGTTGGTACCACCTAAGTCATTCCCCAGGGGACCTCCCTGCTCGAAGCCAGAACATATCCCTGGGGAGCTGTTGCTATTCTGGGAGCGCCTGCTGCCGCTAAACTGTCCCCCAAAGCTGCTATAGCAGGAACCAACTCTGGGGAGCCACTGCCAGAACTGTACCCGAGGGCTCCTAAGATGCCTTGGATGTTAAAGATGCCAGAGCTGGCTCTGGACAGTCGCAAAACATTCAAGCTACTTGGGGAGCTGCCACTATCGCTGTAGTGGCTCCCCCACCTTCTCCAGCTTCCACCCCCTCTCCAAAGCAGAGCCTCTTTCTGCTCCCCTCCAGAATTTGCATTTCCTATCTAAATGCCCGAGGGGAGCACCATGGTGATCTCCCTTGCAGCAGTGTTCGCAGCAGCAGCTCTCCAAGGCTCTGGAGGCTGCAGACAATAGCATCCCAGGCTGCATGTGGCCTCAGCTCACATGCTGAACAGCTCAGCTTTAAAGCCTGTACCAAAAGGGAGAGGAAGTGCTATGTAGCCAGTGCTGAGAGTTAGCAATGAGTCTTGGGAACGTAAATAAGCCTCAATCAGCAAACACCCAAATATCTTTCTGTGTGTGTCAAAAGCACCACACCCTTAACTTACTCCTAGTAAGGGGTAAGTTAAGGGTTTCCATCATCAGTGCATTAACTGCCCCTCAGAGTAAGTCTAGCCTCTTCAGTGTCACTACAGCAACTGGAGTGCCCATTTACACATCATAGCTACCGAGACATTCATATTTGCTCATCTCATGTGAGTTGTTAAAGATGCCTCTGGCAAAATTAAAACATGCTGAAAGGGAGTGTAGGCCTCAGTGAAGTAAACCCCTTCTCAGATCAAGATGGATGGACTTTGCTGGAGCACTCTCCAGCCTGTTTGCAATTAAGTTCTAGTGCTCAGCTGGTTCGCCAATGCTGCTACCTAAACTCGCTGCAGCTAAGGTACTAACCTCACTTTTCAATCACAGGTGTTCTTGTTGCTGCTGGTGGTAAAAATCCAGTTTCTATGGATACATACTAATTGTTATGGGTTACAAGGCCCTGATAGTTCCTCTGTTCCATTACCAGGTATTGCCCCTCTGCAGCCGGATTCCTTTTGTTTGGCAGTGTGAGTCCCAGGAATAGGTAATTCTCCCTATCAGTCTCCTGGTCAAGACTGGTTTCGGTATTCTCCAGTTAGTGCTCTTGCACCGACAAAGTCTCCAGTTTGCCTTTAGTTTCAGTCAGGGCCTTCTCGCTGGGAGATTTGTTAGAGTAATCTCGCTCTCCAAAGATAGTGCTTCCAATCCTGACATTTGTGGATCCAACCTCAATTGCGTGCTGGAAGTCTGTGGACATGCCCATGCTCAGCTCCACTCTCTCTATAGGTATAGTTAGCTTCTCGCACACTTCCTGTCGCAAGGATATTAACATTATCTTCTCCACTTGTATTGATTTGCACCATGATCTTTAGCCTCTGAGAGGGCCCCTTCTTCTGCCAGGTGCTGTTCACTTTGTCTGCCAGCTTCACAGAATCCACTGTTTCCAACATATACAGGTTGGGGACAGCAATCAACTTGTTGATGTTGCTTTTCTGCAGGTGGCCTATAAAATGCCATTTAATCTCCGGACATGAAGACAGAACTGTAGAGTCTGATGCCTTTTCTAACAACTCTTGGACATAGTTCTCTCCAAAGCTGCGCTGTCCGTGGTTGTAGGCCTCTATCACCATGTCAGTAGGTTTGGTTTTACTCACAGCTACCAGTCGAGGATGTATAGCAGGCAGGCCCTGGGGCCTCCTGGCCGCTGCCTGCTGTACCATCTCGGTGACCGTCTTAAGCGCGGGGCCCAGCCCTTCCCCAGCTGCCATCCCTGCTCTCCACATCCCCAGCCAAACCAATCCACCCGCCCCAGTTTCAGATCGGAAGA
>TRINITY_DN5043_c0_g1_i6 len=261 path=[1:0-45 7:46-80 10:81-81 12:82-82 14:83-198 16:199-260]
ACGAGATTACAAGGTGACTGGAGTTCAGACGTGTGCTCTTCCGATCTGTTTCTTCCAAGGAACAGGATAGCCCAACACAATAGAGCCAGGGAAGGAGGTGCGATATTATGATTTTACCAGCCTGTATTCCTTTGTAAATAAATGTTGAATGTAAATACATGATTGTAAATAGATGATTTGATTGTAAATAAATGTTGAATGGGTGTGTGTGTGCAGATGCATCACCCAATGGGGAACCTTCACAGAGACCACCTAGGGCAG
>TRINITY_DN5043_c0_g1_i7 len=679 path=[3:0-498 10:499-499 12:500-500 14:501-616 16:617-678]
GCCTAACACACTTGCCCTCGCCCCTCTGGACAACTATCACAGGCAGGGGAAAAGGTTTTCATCCCCATGCATTCAGAGGGTCACCTTTATAGAGAACAAAGAAAAAATTCACATTCGGCATGCTTTGCGGGGAAGGGAATTTAAAGTAGGATCCTACTATCTGGACGGGTATGCAGTAATTAGGGGGCAGCGCACTGCTTTTGAATTTGAAGGCTGTTTCTTCCACGGGTATAAAAAATGCTACAGGGAAGACGTGGGCGAACCCCCTGACAGGGAATTCTTACAAGTTTCATGCCTAGCAGATGCAGCACAAAAATGACTTTCTCAGTGATAAAGGGTTTATAGTGAGAACTCTTTGGGAGCATGAGTAGAAGGAGATGCTGGAAATAGACAGGGAACTGCAAAACTTTCTGAGAGACAGGGGAATGCTTCAGCCCCTGCTTCGTAGAGATGCACTCTTTGGCAGGAGGACTAACGCCATTTCTCTTTATTATCTTACAGAGCCAGGGAAGGAGGTGCGATATTATGATTTTACCAGCCTGTATTCCTTTGTAAATAAATGTTGAATGTAAATACATGATTGTAAATAGATGATTTGATTGTAAATAAATGTTGAATGGGTGTGTGTGTGCAGATGCATCACCCAATGGGGAACCTTCACAGAGACCACCTAGGGCAG
>TRINITY_DN5043_c0_g1_i4 len=1049 path=[4:0-820 7:821-855 10:856-856 12:857-857 14:858-973 15:974-986 16:987-1048]
AACAAGGTTAAGATTTTTGATTTTCAGAAGGAGCTGAGTTATTACTGTCAGCAAGACAGTGAGCCCCGCAGCCACTCCCAGTCCTGCCCCGGCAGACCCTACAACTTCCCCGGAGCTGAACAGAGCTCGGCTGGTAGCAGCTCAGATGGGAGGCGGCACTGCCGCCATGGGTGATGCAGCCGCGAAGCGGGACCGGTGCCCGAGCCGGGCAGAGGCAGAGTCAGGAGCTGCTGCCAGGCGCCAGGACCCTGGGAGTCCCCGGGCCATGCGGCCTTGTTCAGGCGGTGGCGCTAATGAGCCCTGGGACTCGCTGGAGCAGGGGATAGCGGTGCTTCTGCAGAGGAGCCCAAAGCCAAGCCGGGCAGCAGCAGCCAGAGACCTCAGCTGACTTCTCCATGCCCGGGCAGCAACAGGAGCCAGGATCCCTCGGCAGAGTCTGAGCCCGGTTCTCCCCCCGTCCAGGATTGTGTGGAGCCACTCGCCCTGCTCCGGGGCCAGGAGCAGAAGCCACCAGCGGAGGAGGAAGAGGAGCCCCGGCCCGGGACAGAGAAGGGGCGAGATGGCGTCCTACGTGGATAACAGCTTCCGCCAGGCGGTGATGAAGAACCCGTCGGAGAGGAGCCCCTAGGATCTGGAAATAGTGTATTCCTATTTACATGGAATGGAAGCCTTGTCTAATTTGAGAGAACACCAGCTCAGACTAATGTGTGAAACTGTGAGATATGAAAGGCATGAAGCAAATGAAGTTTTGTACTATCCTGACAATATTGGTACTTGTTGGTATATCCTCCTGTCTGGTTCGGTATTCATCAAAGAAGTAATGTTTCTTCCAAGGAACAGGATAGCCCAACACAATAGAGCCAGGGAAGGAGGTGCGATATTATGATTTTACCAGCCTGTATTCCTTTGTAAATAAATGTTGAATGTAAATACATGATTGTAAATAGATGATTTGATTGTAAATAAATGTTGAAAATAAATGTTGAATGGGTGTGTGTGTGCAGATGCATCACCCAATGGGGAACCTTCACAGAGACCACCTAGGGCAG
>TRINITY_DN5043_c0_g1_i12 len=429 path=[2:0-72 11:73-428]
CCCCAATTCAACAGTCGTGTATGAAAGGGGGGGTCATTTTGTGAGGGAGTCTCCATTTTCTGAATACAGAACGGAGAGACCTTCACTACAACTTTCACGGAAAAATCCGAAATTGATTACTGATACTACCCCTATGAGGCCTTTGGAGCTTACTAATCCACGACCTGTGATAAGGCGCATATACAGAAAATACTACATTTCAAGTTCAGAGGATGAGAACAACCCTCTGGCTAAGGTTCTTTTTACCACTTCTGTACATGACAAGGAAACCTGCTTGGAGATGAAGACCACTGAGGAGACCCTGGTGTGGGAGGAAGATAGAGGATAGCTCTGCTCAAAAGCCCCAGTTCAAAATTCACTGGAATTGTTTGAAAGTTCTACAACTGATGCTGGAGAGGGTGAAAGCAAACCAGAAGGCCCTGCCTGCTT
>TRINITY_DN5043_c0_g1_i1 len=821 path=[0:0-206 6:207-208 9:209-641 12:642-642 14:643-758 16:759-820]
AGAAATTTTTCTCTATGTACAATAAGTCAAAAGTGGGAAAATATCACCGTTGAATGCAAAGGTCCCGACTCCGCCTCCTCACCAGCTCCGAGCTCTAAGACACCACAGCTGACAGTAGAGGCAGCCATCAATAATGTGTCCATATTTAATCAAACATGCGTGAAGTGGAGGAACACTGGAAAATCTGGACTGAAGCTGGTATATTTGAAAATAAAAGCTGTGATCCCCAGAAAATGAACAGGCTTTCACTTTCAAGGAAAATAAGCTTGAAATATCAAGACTTTCAGCTGATTCAAGCAATGAATCCTGGCCATAACCCTTTCAACATGTCCGGACAGAAAACTTTACACTCAAAAGAGGAGCAGCAAGCAGTCTTGGACAGATTTAATGACTTAACCCTTACCCAGATGTTTAACAATAGTGATGACATCCCCCTTTTGCCGTCTGGAAGACTCAGCGAGGGCCTTGAAAAGAAGAGCCCCGCAGAAACCCCATCAGCTGGGTCCCTATCTTTAGTTAAAAATCCTGGATCCTAAAAGGAAGTGTGGGACAAACGTGAGCACACCACCACCAGCAGAAGCAGAGTGCACTACTCCTGCAGCGAAGCGCACCACAGTTCGGTTTCCTCCCCCGACTGACCCCGAGCCAGGGAAGGAGGTGCGATATTATGATTTTACCAGCCTGTATTCCTTTGTAAATAAATGTTGAATGTAAATACATGATTGTAAATAGATGATTTGATTGTAAATAAATGTTGAATGGGTGTGTGTGTGCAGATGCATCACCCAATGGGGAACCTTCACAGAGACCACCTAGGGCAG
>TRINITY_DN5043_c0_g1_i11 len=567 path=[0:0-206 6:207-208 8:209-210 11:211-566]
AGAAATTTTTCTCTATGTACAATAAGTCAAAAGTGGGAAAATATCACCGTTGAATGCAAAGGTCCCGACTCCGCCTCCTCACCAGCTCCGAGCTCTAAGACACCACAGCTGACAGTAGAGGCAGCCATCAATAATGTGTCCATATTTAATCAAACATGCGTGAAGTGGAGGAACACTGGAAAATCTGGACTGAAGCTGGTATATTTGAACAGAGAGACCTTCACTACAACTTTCACGGAAAAATCCGAAATTGATTACTGATACTACCCCTATGAGGCCTTTGGAGCTTACTAATCCACGACCTGTGATAAGGCGCATATACAGAAAATACTACATTTCAAGTTCAGAGGATGAGAACAACCCTCTGGCTAAGGTTCTTTTTACCACTTCTGTACATGACAAGGAAACCTGCTTGGAGATGAAGACCACTGAGGAGACCCTGGTGTGGGAGGAAGATAGAGGATAGCTCTGCTCAAAAGCCCCAGTTCAAAATTCACTGGAATTGTTTGAAAGTTCTACAACTGATGCTGGAGAGGGTGAAAGCAAACCAGAAGGCCCTGCCTGCTT
>TRINITY_DN5043_c0_g1_i14 len=1036 path=[4:0-820 7:821-855 10:856-856 12:857-857 14:858-973 16:974-1035]
AACAAGGTTAAGATTTTTGATTTTCAGAAGGAGCTGAGTTATTACTGTCAGCAAGACAGTGAGCCCCGCAGCCACTCCCAGTCCTGCCCCGGCAGACCCTACAACTTCCCCGGAGCTGAACAGAGCTCGGCTGGTAGCAGCTCAGATGGGAGGCGGCACTGCCGCCATGGGTGATGCAGCCGCGAAGCGGGACCGGTGCCCGAGCCGGGCAGAGGCAGAGTCAGGAGCTGCTGCCAGGCGCCAGGACCCTGGGAGTCCCCGGGCCATGCGGCCTTGTTCAGGCGGTGGCGCTAATGAGCCCTGGGACTCGCTGGAGCAGGGGATAGCGGTGCTTCTGCAGAGGAGCCCAAAGCCAAGCCGGGCAGCAGCAGCCAGAGACCTCAGCTGACTTCTCCATGCCCGGGCAGCAACAGGAGCCAGGATCCCTCGGCAGAGTCTGAGCCCGGTTCTCCCCCCGTCCAGGATTGTGTGGAGCCACTCGCCCTGCTCCGGGGCCAGGAGCAGAAGCCACCAGCGGAGGAGGAAGAGGAGCCCCGGCCCGGGACAGAGAAGGGGCGAGATGGCGTCCTACGTGGATAACAGCTTCCGCCAGGCGGTGATGAAGAACCCGTCGGAGAGGAGCCCCTAGGATCTGGAAATAGTGTATTCCTATTTACATGGAATGGAAGCCTTGTCTAATTTGAGAGAACACCAGCTCAGACTAATGTGTGAAACTGTGAGATATGAAAGGCATGAAGCAAATGAAGTTTTGTACTATCCTGACAATATTGGTACTTGTTGGTATATCCTCCTGTCTGGTTCGGTATTCATCAAAGAAGTAATGTTTCTTCCAAGGAACAGGATAGCCCAACACAATAGAGCCAGGGAAGGAGGTGCGATATTATGATTTTACCAGCCTGTATTCCTTTGTAAATAAATGTTGAATGTAAATACATGATTGTAAATAGATGATTTGATTGTAAATAAATGTTGAATGGGTGTGTGTGTGCAGATGCATCACCCAATGGGGAACCTTCACAGAGACCACCTAGGGCAG
>TRINITY_DN5043_c0_g1_i2 len=692 path=[3:0-498 10:499-499 12:500-500 14:501-616 15:617-629 16:630-691]
GCCTAACACACTTGCCCTCGCCCCTCTGGACAACTATCACAGGCAGGGGAAAAGGTTTTCATCCCCATGCATTCAGAGGGTCACCTTTATAGAGAACAAAGAAAAAATTCACATTCGGCATGCTTTGCGGGGAAGGGAATTTAAAGTAGGATCCTACTATCTGGACGGGTATGCAGTAATTAGGGGGCAGCGCACTGCTTTTGAATTTGAAGGCTGTTTCTTCCACGGGTATAAAAAATGCTACAGGGAAGACGTGGGCGAACCCCCTGACAGGGAATTCTTACAAGTTTCATGCCTAGCAGATGCAGCACAAAAATGACTTTCTCAGTGATAAAGGGTTTATAGTGAGAACTCTTTGGGAGCATGAGTAGAAGGAGATGCTGGAAATAGACAGGGAACTGCAAAACTTTCTGAGAGACAGGGGAATGCTTCAGCCCCTGCTTCGTAGAGATGCACTCTTTGGCAGGAGGACTAACGCCATTTCTCTTTATTATCTTACAGAGCCAGGGAAGGAGGTGCGATATTATGATTTTACCAGCCTGTATTCCTTTGTAAATAAATGTTGAATGTAAATACATGATTGTAAATAGATGATTTGATTGTAAATAAATGTTGAAAATAAATGTTGAATGGGTGTGTGTGTGCAGATGCATCACCCAATGGGGAACCTTCACAGAGACCACCTAGGGCAG
>TRINITY_DN5043_c0_g1_i13 len=903 path=[4:0-820 7:821-855 10:856-856 12:857-857 13:858-902]
AACAAGGTTAAGATTTTTGATTTTCAGAAGGAGCTGAGTTATTACTGTCAGCAAGACAGTGAGCCCCGCAGCCACTCCCAGTCCTGCCCCGGCAGACCCTACAACTTCCCCGGAGCTGAACAGAGCTCGGCTGGTAGCAGCTCAGATGGGAGGCGGCACTGCCGCCATGGGTGATGCAGCCGCGAAGCGGGACCGGTGCCCGAGCCGGGCAGAGGCAGAGTCAGGAGCTGCTGCCAGGCGCCAGGACCCTGGGAGTCCCCGGGCCATGCGGCCTTGTTCAGGCGGTGGCGCTAATGAGCCCTGGGACTCGCTGGAGCAGGGGATAGCGGTGCTTCTGCAGAGGAGCCCAAAGCCAAGCCGGGCAGCAGCAGCCAGAGACCTCAGCTGACTTCTCCATGCCCGGGCAGCAACAGGAGCCAGGATCCCTCGGCAGAGTCTGAGCCCGGTTCTCCCCCCGTCCAGGATTGTGTGGAGCCACTCGCCCTGCTCCGGGGCCAGGAGCAGAAGCCACCAGCGGAGGAGGAAGAGGAGCCCCGGCCCGGGACAGAGAAGGGGCGAGATGGCGTCCTACGTGGATAACAGCTTCCGCCAGGCGGTGATGAAGAACCCGTCGGAGAGGAGCCCCTAGGATCTGGAAATAGTGTATTCCTATTTACATGGAATGGAAGCCTTGTCTAATTTGAGAGAACACCAGCTCAGACTAATGTGTGAAACTGTGAGATATGAAAGGCATGAAGCAAATGAAGTTTTGTACTATCCTGACAATATTGGTACTTGTTGGTATATCCTCCTGTCTGGTTCGGTATTCATCAAAGAAGTAATGTTTCTTCCAAGGAACAGGATAGCCCAACACAATAGGTATCAATATTTTTATTTATTTTACATAAATTTTACATAAATAAA
>TRINITY_DN5043_c0_g1_i8 len=270 path=[0:0-206 5:207-269]
AGAAATTTTTCTCTATGTACAATAAGTCAAAAGTGGGAAAATATCACCGTTGAATGCAAAGGTCCCGACTCCGCCTCCTCACCAGCTCCGAGCTCTAAGACACCACAGCTGACAGTAGAGGCAGCCATCAATAATGTGTCCATATTTAATCAAACATGCGTGAAGTGGAGGAACACTGGAAAATCTGGACTGAAGCTGGTATATTTGTTTCAAATAACAGGGCGAAGATGGCATCAAAAGGAATTCTTTCATAAAACAATATTTAACTTC
>TRINITY_DN5043_c0_g2_i1 len=849 path=[0:0-848]
GTCCCCCACACTTTTGCAGGTTAAAACTCATGATGGCCTAGACACACACACACACACACACAAAAGATTCTTCAAAAACCGTGCTTTATTTACAGAATCTAGTCATACAAAACAACTTTACTGGTTATGTTAAAGTTTAGGATTATCTCACACTGCTCTGTTTTTTACAAATGATTTATAATGCCACTTTTTAACTATGACCTCTTCAAACTGTACAACATGTTTATCGCAAGGTCTAATGAAACTGTCCAGCATGCTCTCAGGATGGTCAGCTGTATATACTTTACAAAAAAGCAAAAGGGTCAAATTTAAAGTTTCCTGAGTTACAAATAAACATTGCTTAGCATAACCAAGCAAGGTGACAATATGGAAAACAAATATCATTGCAAATCATTTTAAGTTTCCTCTCCCTGTCCTCAGAAGACCAGCTAACACAGTCGTGGGCCAGTTGTCCTGGGCTTTCAAAAACGCAGCCCTCACAATCAGAAAACACTTTTTCTCTGAGACAGTGTTTTAGAATTCCATAAACACTTGCTTGTATGATTGCCATCATGGCGGATTTTCGTTTCGTAGGCGAGGAGGATGGATGTCTGCCCATGGAAACACCACAGGCGGTGGGTGGAAGTGGGTGTGTACTCCCAGTCCCGGCTCACACCTATCTCCAACCCACGGAGCCGTCCAACAAGGGTAGAGATGGGTGTGTGCCCGTGGAAAAGGGAGCACACCCATCCCCCCACCCAGCAGCGCCATGTGAAAATGGCCATAGTCTGTTTCATTCAGCTCCAGGCCCAGATGACTCTGAGGCTCTTCACTGTCATCTTTCCCTCTGGGCAGAAGCAGGCAGGGCCT
>TRINITY_DN5043_c1_g1_i1 len=1680 path=[0:0-980 2:981-1679]
TTTTAACTTTCTTTTATTTTTACAAAAGTTGTTTTCCAGCCCCCAAAGGCAGCAGAGAAACACAAGGTCACTTTAAACAGAATAGAGAAAGTGACCAGAAACACATCCTTTAGTGTTGCATGTAAACATGGCAATGTTTTTCTGCACCCTGATAAAACACTTGATAAATGTTAGTTTGCTGCCCAGAAGTGTCACAGGTGGAAGAAGTGGGTTTTCTCTCATTCCGTGTCTCTCATTCTGTCCAAGTACATGTTAGCGTTTGCCATTACTTCTGGCGAATGATCGTAGAGTTCAACACAGAGCTGCTTTGATTTGTCTTGCAATTTTCTGAAAAACTAAAGCCACCTCAGCCTCCTCCACCTTGCATCAGTAGTTTAAAACCCACTTCTCATCAAATGACATAAGCCCCCCCCTTTAGCATAATGTGACAAGTCCCCCCAACCCCTAGTAACCAGAAGTCCCACCTTGCTCAAGTGGAAGTGTTAGTGAAGGTGTGGCCATGCTTGTGTGTTGTCATGTGACTCCTTAGACCCCTTGCGTGAAATTGAGTTACAAATAAACAGCGCATAGCATAACCAAGCATACTGACTACATGTAATACAGTCTCCAAACAAATACTGTTGCAAAATAACTTTAAGCTTCCTTTCCCTGTCCTCAGACGACCAGCTAACAGTCATGGGCTACTGTCCTCAGGCATCAAAAACGCAACCCTCACCATCTTCATACATTTTTTTCTCTGAGAGAGTGCTTTAGAATTCCATAAACACAAGCCCTTACAACAGTCTTCCCAATAGCCCTCATGGTGCTTTTTCTTTTCTTAGCTGGCACATTGTCTGTATCATTCAACTCTAGGTCAAGATATCTCTGCAGGATATGTGGCTCTCTGTTGTCATCTTTTCTATCTGGGCAGAAGCAGGCAGGGCCTTCTGGTTTGTTGTCACCCTCTCCACCAGCAGCTGGAGAACTCTCAAACGATTCCTGTGACTCTTGATCCAACTCTGCTGCATTGATGGGAGAAACTCCATCTTCAGGCCCCTCCAGCCATTTTGGGGCCTCCTCAGAGACCTTCATCTCCAAACAGATTTCCTCATCATGTACAGGAGTGGTAAAAAGAACCTTCGCCAGTGGGCTGTGCTTGTCCTTTGAACTTGAAGTGTAGCGTTTTCTGAATAAGCACCTTACCACAAGCTTGTGGACTAGAAAGCTCCAAAGGCTTCACAGGGGTAGCGTCACCAAGGGAAGCCATTTTGTTTTTTGCGTGTAAGCTGTAGCGAAGGCCTCTCTGATCAGCGCAGTGTTCAGAAACGTATATCTCGCCTTACAAAATGGTCCCTCTTTTATATATAATTGTTGAATGGATATGGTGCTGACGCTGCGCCTAACGGGAACCCCAACAGAAAGCCCATAGGGTCCAAAGGTCTTCCTAATTGGTCAGGGGTGGTGGGCTGAGTTGTTTGAGGAGTCGCACGACCCCCTTCTACCAGTTCTGCCTACTCACAAACCGCCATCCTATTGGCCTAGATCTCCGCAACAGCGGGGCCCAGGATGATGTATCCTTCACCCATTGGTTCAGTTCATTCCCCTGAGTTGTGTGAGGCCTCACATGACCCACTTCTACCAATCTCACCTACACACAAGCCACCACCCCACTGGCCCCCTTGTCTCCATAATAGGAGATCG
>TRINITY_DN5043_c1_g1_i2 len=1797 path=[0:0-980 1:981-1097 2:1098-1796]
TTTTAACTTTCTTTTATTTTTACAAAAGTTGTTTTCCAGCCCCCAAAGGCAGCAGAGAAACACAAGGTCACTTTAAACAGAATAGAGAAAGTGACCAGAAACACATCCTTTAGTGTTGCATGTAAACATGGCAATGTTTTTCTGCACCCTGATAAAACACTTGATAAATGTTAGTTTGCTGCCCAGAAGTGTCACAGGTGGAAGAAGTGGGTTTTCTCTCATTCCGTGTCTCTCATTCTGTCCAAGTACATGTTAGCGTTTGCCATTACTTCTGGCGAATGATCGTAGAGTTCAACACAGAGCTGCTTTGATTTGTCTTGCAATTTTCTGAAAAACTAAAGCCACCTCAGCCTCCTCCACCTTGCATCAGTAGTTTAAAACCCACTTCTCATCAAATGACATAAGCCCCCCCCTTTAGCATAATGTGACAAGTCCCCCCAACCCCTAGTAACCAGAAGTCCCACCTTGCTCAAGTGGAAGTGTTAGTGAAGGTGTGGCCATGCTTGTGTGTTGTCATGTGACTCCTTAGACCCCTTGCGTGAAATTGAGTTACAAATAAACAGCGCATAGCATAACCAAGCATACTGACTACATGTAATACAGTCTCCAAACAAATACTGTTGCAAAATAACTTTAAGCTTCCTTTCCCTGTCCTCAGACGACCAGCTAACAGTCATGGGCTACTGTCCTCAGGCATCAAAAACGCAACCCTCACCATCTTCATACATTTTTTTCTCTGAGAGAGTGCTTTAGAATTCCATAAACACAAGCCCTTACAACAGTCTTCCCAATAGCCCTCATGGTGCTTTTTCTTTTCTTAGCTGGCACATTGTCTGTATCATTCAACTCTAGGTCAAGATATCTCTGCAGGATATGTGGCTCTCTGTTGTCATCTTTTCTATCTGGGCAGAAGCAGGCAGGGCCTTCTGGTTTGTTGTCACCCTCTCCACCAGCAGCTGGAGAACTCTCAAACGATTCCTGGAACAAAATTTAAAGACCACTATGCATCACAGCTTTTTAAAATACTCCTTTGTGACAGCCATTCCCACATAGATTTTCCTTTTACCCTCACCCTGAAAAAAGTTTTTATTTTACCTGTGACTCTTGATCCAACTCTGCTGCATTGATGGGAGAAACTCCATCTTCAGGCCCCTCCAGCCATTTTGGGGCCTCCTCAGAGACCTTCATCTCCAAACAGATTTCCTCATCATGTACAGGAGTGGTAAAAAGAACCTTCGCCAGTGGGCTGTGCTTGTCCTTTGAACTTGAAGTGTAGCGTTTTCTGAATAAGCACCTTACCACAAGCTTGTGGACTAGAAAGCTCCAAAGGCTTCACAGGGGTAGCGTCACCAAGGGAAGCCATTTTGTTTTTTGCGTGTAAGCTGTAGCGAAGGCCTCTCTGATCAGCGCAGTGTTCAGAAACGTATATCTCGCCTTACAAAATGGTCCCTCTTTTATATATAATTGTTGAATGGATATGGTGCTGACGCTGCGCCTAACGGGAACCCCAACAGAAAGCCCATAGGGTCCAAAGGTCTTCCTAATTGGTCAGGGGTGGTGGGCTGAGTTGTTTGAGGAGTCGCACGACCCCCTTCTACCAGTTCTGCCTACTCACAAACCGCCATCCTATTGGCCTAGATCTCCGCAACAGCGGGGCCCAGGATGATGTATCCTTCACCCATTGGTTCAGTTCATTCCCCTGAGTTGTGTGAGGCCTCACATGACCCACTTCTACCAATCTCACCTACACACAAGCCACCACCCCACTGGCCCCCTTGTCTCCATAATAGGAGATCG
>TRINITY_DN5047_c0_g1_i1 len=306 path=[0:0-305]
AATAGCCATGCCCTCTCCTCCCCAGTTGCCCCCCCTGGCTCTCTTGCACTGGCAGTGGGGGAGATCCTCCCCCTCATCCCTCCTTTGGTCTCCCCCCCCCCCCCTCGCAGGGAGACCAGAACCCCCCACCCTTATTGGGTCAAACCCCCCTCTCTCACCGGGGGGGCATGCCCAACCCAATCCCCCCTCATCCCCCACATTTGCAGGGGAGAAGTCATGTTCCCCTCAATCCTCCTCCAGCCCCATCCTTCCCCAGCCCCATCAATATATACCCTAACCAACTGCCCTGTAAACCAACTGCCCTAT
>TRINITY_DN5045_c0_g1_i1 len=485 path=[0:0-484]
AAACTTTGCCGGCTCGTGAGACCCAGATCGGAAGAGCACACGTCTGAACTCCAGTCACCTTGTAATCTCGTATGCCGTCTTCTGCTTGAAAAAAAAAAAGAGATGAGGAGGCCTACTTGCCGTAATGCAGGGTATGGCAAGCGGCGGGGCAGCCTCCCTGGGAAAGGCATCGAGCGAGGGCGGGAGGGATAAGTATGGTCCCCCGTCGGCAGGCGCCCTCATCCTTACTCACGTTTGAGATTTTGTGGTCCCCCTCACCTGTGGCCGGTGTCAATGGGAGGGGGAGATGTTATGGACAGTTGTGGGTGGTAATCGAGGGTACATTGGAACCACCCACGGGGTTTTTTCTATTGTGATGTTTAAGATTTAAGTACTGGACCCATATCGCATTAGGCGATTACCCCCACCTGAATTATGATTATAATTGGTTTAAATAAAGAGCGTGGCCATTCAAATCCTAAAAAAAAAAAAGATCGGAAGAGCGT
>TRINITY_DN5045_c0_g2_i1 len=332 path=[0:0-331]
GGGTATGGCAAGCGGCGGGGCAGTCTCCCTGGGAGGGGCGTCGAGCGAGGGCGGTAGGGACAAGTATGGTCCCCCATCGGCAGGCACCCTCATCCTTACTCATGTTCAGAGTTTATGGTCCCCCCCACCTGTGGCCAGAGTCACTGAGAGGGGGAGACGTTATAGACAGTTGTGAGTGGGATTCGAGGGTACCTCGGAACCACCCATGGGGTTTCTCCCTGTAGTGATGTTTTAGATTCAAGTACTGGACCCATATCGCATTAGGCGATTACCCCCACCTGAATTATGATTATAATTGATTAATAAAGAGTGCGGCCGTTCAAATCCCAAAA
>TRINITY_DN5045_c0_g3_i1 len=943 path=[0:0-476 2:477-942]
GAGAGATCTGGCCAATAAGGGTTGGGATTGGGAGCCATTTCCTGGTGAGCTATTGGCTCTTATGTAAATGAGACATTCCAGTATGCAAATTGGGGGTGTTCATTCACCTGTGCAGAAACCTCAACCCTCCAGTGATTGCGTTAACCTGCAGCAGCAAATGCCAAGTGCTTTAATTTCAAAACTGCTTTTAAAAGTTTCTTCCATCCTTCTTGGTTTACTTTCAGACTCCAGTATTGCCTCCGCTCGACACCGCCCCCCCCCCCTCCGGCTCGGGGGGGATGGCGGGCGCGAGGCCTTTTGCCGCGCCCGGGCTCAGGGAGGGGACTGGACTAGCTGAGGGATTCCCGCGGCGGGCTGCATCAAAAGTGCGGGAAATAGAAGCGGCAGCGCACTCCGAGCACCCGGCCAGGGTTGCTAGGCAACCCTGGCCATTAGCAATAGGTAGGTGACCGGCCACGTGGGCTCCGCTCGGAAGGCGGGTCTCACGAGCCGGCAAAGTTTGTGCTCCAGCCCCGCTTGCGGCTGGAGCTTCACGAAGCAGCACCCACCCAGCCCTCCCCCTGCACTGCGGGTCTTACCGGTCACCAGTCGGGGCCAGGAAGGAATTTTTGCGAGATGCCCTAATCTGACCAACATGGGCCTCGTTTTTTGCCTTCCTCGCAGTGTTGGTATTTAGGCTAATTGAATGATCCCTAGGAAGAGGGTGGTGTTGTGCCTGCTCATCATTGTCGCACTCTGGCAGGGGTCCAGTACGGATGTTAGAATAGGTTAGTTATCATAAGTAAGTCTCATCTCCTTAAGAGATGGGGAGGCCCACCCGCCGGAAAGCAGGGTATGGCAAGCGGCGGGGCAGCCTCCCTGGGAGGGGTGTCGAGCGAGGGCGGTAGGGGCAAGTATGGTCCCCCGCCTGTAGGCACCTTTATCCTTACTCGCATGAAAGGAT
>TRINITY_DN5045_c0_g3_i2 len=592 path=[1:0-125 2:126-591]
GCCCCGCCGCTTGCCATACCCTGCATTACGGCAAGTAGGCCTCCTCATCTCTTTTTTTTTTTCAAGCAGAAGACGGCATACGAGATTACAAGGTGACTGGAGTTCAGACGTGTGCTCTTCCGATCTGGGTCTCACGAGCCGGCAAAGTTTGTGCTCCAGCCCCGCTTGCGGCTGGAGCTTCACGAAGCAGCACCCACCCAGCCCTCCCCCTGCACTGCGGGTCTTACCGGTCACCAGTCGGGGCCAGGAAGGAATTTTTGCGAGATGCCCTAATCTGACCAACATGGGCCTCGTTTTTTGCCTTCCTCGCAGTGTTGGTATTTAGGCTAATTGAATGATCCCTAGGAAGAGGGTGGTGTTGTGCCTGCTCATCATTGTCGCACTCTGGCAGGGGTCCAGTACGGATGTTAGAATAGGTTAGTTATCATAAGTAAGTCTCATCTCCTTAAGAGATGGGGAGGCCCACCCGCCGGAAAGCAGGGTATGGCAAGCGGCGGGGCAGCCTCCCTGGGAGGGGTGTCGAGCGAGGGCGGTAGGGGCAAGTATGGTCCCCCGCCTGTAGGCACCTTTATCCTTACTCGCATGAAAGGAT
>TRINITY_DN5045_c1_g1_i1 len=253 path=[0:0-252]
AGGTGGGGGTCGGGCTCATCCAGGTAGCCCCGGCAACCCCTTAGTGGCAGGGGTCCAGTACTGCAAGTTAGAGTAGGTTAGAATGACCAGAAGTATGAGTCATCTCCTTGAGCGATGGGGAGGCCCACTCGCCGGAAAAGCAGGGTACGGCAAGCATCGGGGTAGCCTCCCTGGGAGGGGTGTCAAGCGAGGGCGGTAGGGACAGGTACGGTCTCCCGTCAGCAGGCACCCTCTCCTTACTCAAGTTCGGAAG
>TRINITY_DN5058_c0_g1_i1 len=1198 path=[1:0-626 2:627-1036 5:1037-1197]
CTTTCTTTTATGCTTTAATTTGCAGCCATTAAGGTTAGATCAGAAGTGTCCTGGTTTTCAAATTTATTTTTGTAAATACATTTAACATAAGATTAAGCATGGAAAGCTTTAGTCCTAAAGGTTAATATGTTTTGGAACGGTATGAGTAAATTAAAGATTATGTCAGAATCAAAGCTGTCTTTCCACCATTAAGTGGAAAGTTATGTATCTTAGTAATATCTTATAATATACCATTATTGTTTAACTGTACATAGTGGGACAAAGACAATTTCCCAAAGAAGAGTTGAGTAGTTTATAATAATCCCATTTTGTAAAAAATATTTTCCAATTCTCAGCCAAATAAATTATGAATGTGGAAAATCAGTTAACTGGCTATTTTGCTATAGTAGATAATTCTCCCTCCGACAGAATGCTGTATATTTGAACAGTCCTGTAACTAGCATTTGTACCAAATTTATAAACTGCTTTTCCATCTAAAGCTGGAAGATTTTTCATTTAACACTTTCCCTTCTTTTTCTAATTTCTTCAAGTGATTCAGGAGGTTATTTTCTGCAGCTCTATGTAAATGTTCAGGAGTATCCTTGTATACAAGTTTTACGATCTCCATGGGCGTAAATGATTTTCCAGCACTCTCCTGTAAGGCATCTAGGATTTGCTGTTCACGTGCATTTCTGTGAGAAATATATCCTTGAATTTTAGCACTTGCATCATTCACTACTGGGCCATGTCCAGGGTATATTAAATCAGCTTTCATTTCCAATAGTCTTTCCAAAGATTTCATGTAGTCATATAGGTCTTCAAACACTGCTGTTCCCTCTCCTAGAATACAGTCACCAGAAAATATAGCATTTTCTTCTACTAAGTGTAAAGCCATATGATCATCAGTATGCCCAGGCGTATATAAAACTCTGAGAGTGGCTCCCTCAGTGTTTAACACATCTCCATCTTTCAGATACGTATATTTCTGCTCTCCTTCTCCTATTACTTCCTCACAATGAGGGTTGCGAGGAAGCTTACTTATGCAATATTCAGAATCTATAAAAAAAATCATATTGCAGATATGTTTGTAGATGATCATAGTTTAATTACTGTTAGTAGAAAGACTTCTATAAAATTGCACAACTATAGAGCCACAACAGTGGCTTTATAGTTAGGGCTTGTCAAACACACCATTCAAATAATGAACATTCTAAACATT
>TRINITY_DN5058_c0_g1_i2 len=722 path=[1:0-626 3:627-721]
CTTTCTTTTATGCTTTAATTTGCAGCCATTAAGGTTAGATCAGAAGTGTCCTGGTTTTCAAATTTATTTTTGTAAATACATTTAACATAAGATTAAGCATGGAAAGCTTTAGTCCTAAAGGTTAATATGTTTTGGAACGGTATGAGTAAATTAAAGATTATGTCAGAATCAAAGCTGTCTTTCCACCATTAAGTGGAAAGTTATGTATCTTAGTAATATCTTATAATATACCATTATTGTTTAACTGTACATAGTGGGACAAAGACAATTTCCCAAAGAAGAGTTGAGTAGTTTATAATAATCCCATTTTGTAAAAAATATTTTCCAATTCTCAGCCAAATAAATTATGAATGTGGAAAATCAGTTAACTGGCTATTTTGCTATAGTAGATAATTCTCCCTCCGACAGAATGCTGTATATTTGAACAGTCCTGTAACTAGCATTTGTACCAAATTTATAAACTGCTTTTCCATCTAAAGCTGGAAGATTTTTCATTTAACACTTTCCCTTCTTTTTCTAATTTCTTCAAGTGATTCAGGAGGTTATTTTCTGCAGCTCTATGTAAATGTTCAGGAGTATCCTTGTATACAAGTTTTACGATCTCCATGGGCGTAAATGATTTTCCAGATCGGAAGAGCACACGTCTGAACTCCAGTCACCTTGTAATCTCGTATGCCGTCTTCTGCTTGAAAAAAAAAAATTCAGGTACAGATGGTTCTCCT
>TRINITY_DN5058_c0_g1_i4 len=1402 path=[1:0-626 2:627-1036 4:1037-1198 6:1199-1401]
CTTTCTTTTATGCTTTAATTTGCAGCCATTAAGGTTAGATCAGAAGTGTCCTGGTTTTCAAATTTATTTTTGTAAATACATTTAACATAAGATTAAGCATGGAAAGCTTTAGTCCTAAAGGTTAATATGTTTTGGAACGGTATGAGTAAATTAAAGATTATGTCAGAATCAAAGCTGTCTTTCCACCATTAAGTGGAAAGTTATGTATCTTAGTAATATCTTATAATATACCATTATTGTTTAACTGTACATAGTGGGACAAAGACAATTTCCCAAAGAAGAGTTGAGTAGTTTATAATAATCCCATTTTGTAAAAAATATTTTCCAATTCTCAGCCAAATAAATTATGAATGTGGAAAATCAGTTAACTGGCTATTTTGCTATAGTAGATAATTCTCCCTCCGACAGAATGCTGTATATTTGAACAGTCCTGTAACTAGCATTTGTACCAAATTTATAAACTGCTTTTCCATCTAAAGCTGGAAGATTTTTCATTTAACACTTTCCCTTCTTTTTCTAATTTCTTCAAGTGATTCAGGAGGTTATTTTCTGCAGCTCTATGTAAATGTTCAGGAGTATCCTTGTATACAAGTTTTACGATCTCCATGGGCGTAAATGATTTTCCAGCACTCTCCTGTAAGGCATCTAGGATTTGCTGTTCACGTGCATTTCTGTGAGAAATATATCCTTGAATTTTAGCACTTGCATCATTCACTACTGGGCCATGTCCAGGGTATATTAAATCAGCTTTCATTTCCAATAGTCTTTCCAAAGATTTCATGTAGTCATATAGGTCTTCAAACACTGCTGTTCCCTCTCCTAGAATACAGTCACCAGAAAATATAGCATTTTCTTCTACTAAGTGTAAAGCCATATGATCATCAGTATGCCCAGGCGTATATAAAACTCTGAGAGTGGCTCCCTCAGTGTTTAACACATCTCCATCTTTCAGATACGTATATTTCTGCTCTCCTTCTCCTATTACTTCCTCACAATGAGGGTTGCGAGGAAGCTTACTTATGCAATATTCAGAATCTTTGTGAATATTTTTACAGATATCTGATATGCCTCCAGTATGATCGTGGTGCCAGTGTGTCACTAATATTTCCTGGATTGAGCTGTTCAGTTCAGTCAGTGCCTGTTTTAAGCAACCTATATATTCAGGTACAGATGGTTCTCCTGTGTCTACAAGGATCCTTCTGGGCCCGACCCCCACCAAGTAGGTGTTAGTGCCCTGCAGCGTCATGGGGCCTGGGTTGCAGCCCAGCACGCGCACCACTCGCGCCGAGAGTCTCTCGATGCGGGGAATTAGCGTCACCATTTTCCCCGATGCAGCGGCCTTCTACTCCCCCCCTGCGCCACGCAGACGGCGGGAGGTACCATGTACACTACTCCCCCTTCC
>TRINITY_DN5058_c0_g1_i3 len=263 path=[0:0-59 6:60-262]
GGGGAGTAGGGAATGACAGTTTAGGAGACAGCAGAACTGGGGATCAGGGGCTGCTGGTACCTGGGCCCGACCCCCACCAAGTAGGTGTTAGTGCCCTGCAGCGTCATGGGGCCTGGGTTGCAGCCCAGCACGCGCACCACTCGCGCCGAGAGTCTCTCGATGCGGGGAATTAGCGTCACCATTTTCCCCGATGCAGCGGCCTTCTACTCCCCCCCTGCGCCACGCAGACGGCGGGAGGTACCATGTACACTACTCCCCCTTCC
>TRINITY_DN5058_c1_g1_i1 len=374 path=[0:0-373]
ATCCCCGGTGCTTCCCCGCCTCTCCTTTAGCCCCAGCTCCACCCAGCCCGATAGCGACGTCCCTGCTTGCCCAATAGCCCCCCCCCTGACTCCACTTTAGTCCTCCAGCCCCACCTCCCCATCACCCATCCCAGTGATAATCTGCAGCCTCTCAGTATCCCACCTCCCATTTAACCCCTGCCTCGGGTATGTCTGCCACAGGTTGCCCGGTAGGCCCCTACCCCACCCCACTCTACTCTCCCCAGGTATATGTAGCTTGCTTGTCCAAAAAAGCATTTTTATATTTTGGCCATGCTGAAGTGAAGAGTGAGTTTAGAATTAAGAAATAAGAACCCCCTGTGATAGGTGGGAGAAGGATCCTTGTAGACACAGGA
>TRINITY_DN5093_c0_g1_i1 len=595 path=[0:0-197 1:198-246 2:247-258 3:259-368 5:369-537 6:538-594]
TCCGATCTGAGAACATCATCGGCATCAATGACATCCTGCGTGCAGCCTCCATCGACCAGATGCGAGATGTGTATCCTTCCAGTGGCGCCATCACAGTGGCAGCTACAGGCTGCTACCCTCTCCCTACAGGCCACTGCGTACCTGTGCCCCAGCCCTAGAGGCAGCTGCATTTCAGCGCCTAGTGAAGGATGATCCCTGGATAAATAGCAGTCCCCATGCCAGGGGCAGCTGCACTTCAGCACCTGGTGAGAGATCCCTGAATAACAGCTATCCCCACCTCAGTGACAGTTGCATTTTAGCACCTGACAAGGGATCCCTGAGTAAAACAGCCACCCGTACCCCAGAAGCAGCTGCAACTTGGTGCTGACGGTAAATCTCTGTATAAGTAGCCCCTCCCCCTCGCCATATGAGGACTCCTGTTCTACTCTGTCCCCCTGCCCCTCCCCACAGCCTGCTGTATCCAAGTCTCAGTTCTTCTCCTTGACAGGTGTCTGTGCCTCCCCTCTTCTGGAGGGGGTGCTGCGTCCCTCCCGCAGGTACATTGTTCAGGACCTGATGGAGACAGATCTGTACAAGCTCCTGAAGACACAGCAGC
>TRINITY_DN5093_c0_g1_i4 len=534 path=[0:0-197 3:198-307 5:308-476 6:477-533]
TCCGATCTGAGAACATCATCGGCATCAATGACATCCTGCGTGCAGCCTCCATCGACCAGATGCGAGATGTGTATCCTTCCAGTGGCGCCATCACAGTGGCAGCTACAGGCTGCTACCCTCTCCCTACAGGCCACTGCGTACCTGTGCCCCAGCCCTAGAGGCAGCTGCATTTCAGCGCCTAGTGAAGGATGATCCCTGAATAACAGCTATCCCCACCTCAGTGACAGTTGCATTTTAGCACCTGACAAGGGATCCCTGAGTAAAACAGCCACCCGTACCCCAGAAGCAGCTGCAACTTGGTGCTGACGGTAAATCTCTGTATAAGTAGCCCCTCCCCCTCGCCATATGAGGACTCCTGTTCTACTCTGTCCCCCTGCCCCTCCCCACAGCCTGCTGTATCCAAGTCTCAGTTCTTCTCCTTGACAGGTGTCTGTGCCTCCCCTCTTCTGGAGGGGGTGCTGCGTCCCTCCCGCAGGTACATTGTTCAGGACCTGATGGAGACAGATCTGTACAAGCTCCTGAAGACACAGCAGC
>TRINITY_DN5093_c0_g1_i3 len=304 path=[0:0-197 1:198-246 6:247-303]
TCCGATCTGAGAACATCATCGGCATCAATGACATCCTGCGTGCAGCCTCCATCGACCAGATGCGAGATGTGTATCCTTCCAGTGGCGCCATCACAGTGGCAGCTACAGGCTGCTACCCTCTCCCTACAGGCCACTGCGTACCTGTGCCCCAGCCCTAGAGGCAGCTGCATTTCAGCGCCTAGTGAAGGATGATCCCTGGATAAATAGCAGTCCCCATGCCAGGGGCAGCTGCACTTCAGCACCTGGTACATTGTTCAGGACCTGATGGAGACAGATCTGTACAAGCTCCTGAAGACACAGCAGC
>TRINITY_DN5093_c0_g1_i2 len=354 path=[0:0-197 3:198-307 4:308-353]
TCCGATCTGAGAACATCATCGGCATCAATGACATCCTGCGTGCAGCCTCCATCGACCAGATGCGAGATGTGTATCCTTCCAGTGGCGCCATCACAGTGGCAGCTACAGGCTGCTACCCTCTCCCTACAGGCCACTGCGTACCTGTGCCCCAGCCCTAGAGGCAGCTGCATTTCAGCGCCTAGTGAAGGATGATCCCTGAATAACAGCTATCCCCACCTCAGTGACAGTTGCATTTTAGCACCTGACAAGGGATCCCTGAGTAAAACAGCCACCCGTACCCCAGAAGCAGCTGCAACTTGGTGCTGACGATCCTGCGCGGGCTCAAATACATCCACTCGGCCAACGTGTTGCACC
>TRINITY_DN5101_c0_g1_i1 len=508 path=[0:0-135 2:136-507]
ATCTCTGGAATTTACAATCAAGTAGAGTAGATAAAGATTGGACTTGATATTAAAGTAAGTGGAGTAACTATTATTTGAGCCAACATTTTATTACCTTTTTCTATTGCCTGTATCTTCAGTTTCATTAAAAAAAAACAACCCAAAAAACCCCCCATTGTAATTCCGTTATACTTAATATGTCAACAAGCCAGAACTGTATCGTTCCTCTGGGGAAAATATAGGTTCTTCAATCAAATAATCCTTGAAGTGAATGCATTAATGGCAGGTAAAACCGTGACTTTTTAAACTAGTAGTTCTCAAACCTTTTTGAACCGCGTCCCCCCACCTTCCACTTCTGTTATAGTTGCTATCCTTCCCCACACGACACACATGTATGTATATCCCGATCCCTTTCTTCTTCTCCCCCTTCCCATCTTCCTATCGATTCCCTCGCTACCTGTTTTGGATATTCCCCCTAGCTCAGTATGCAAAACTTGACATTTGCCAGCTAGAGTCCTTTAAATGCCAC
>TRINITY_DN5101_c0_g1_i2 len=460 path=[1:0-87 2:88-459]
CGGAGAAGCCGGAGATCGGAAGAGCACACGTCTGAACTCCAGTCACCTTGTAATCTCGTATGCCGTCTTCTGCTTGAAAAAAAAAAAAAACCCAAAAAACCCCCCATTGTAATTCCGTTATACTTAATATGTCAACAAGCCAGAACTGTATCGTTCCTCTGGGGAAAATATAGGTTCTTCAATCAAATAATCCTTGAAGTGAATGCATTAATGGCAGGTAAAACCGTGACTTTTTAAACTAGTAGTTCTCAAACCTTTTTGAACCGCGTCCCCCCACCTTCCACTTCTGTTATAGTTGCTATCCTTCCCCACACGACACACATGTATGTATATCCCGATCCCTTTCTTCTTCTCCCCCTTCCCATCTTCCTATCGATTCCCTCGCTACCTGTTTTGGATATTCCCCCTAGCTCAGTATGCAAAACTTGACATTTGCCAGCTAGAGTCCTTTAAATGCCAC
>TRINITY_DN5126_c0_g1_i1 len=7628 path=[1:0-811 3:812-4832 4:4833-7627]
GACTGCTTTACTTCCTGTTGAAGAGCTGAGTCACTGCCAGTGTGGAGTAGTCTCGGTCAGTTAACAGCATTCCTGGTCTTCCCCCTGCAGGGGTGGGGCTGTGGCCTTCTGGCAGACCAGAAGTATGCTGACAGCTGAAAAACCTGTGTAACGTGGGTTTCTAATCATCCCCATGCTACCGACATAATGTACAGGAACACCCGAAGTATTAACTGGGTTTGTAGCTTAGTCATTGATTCTAAAAAGTTGTTGTTGTTGTTGTTGAAACACAAACCACTTACTAGTACTTCAGTGGGAGTACTGTGGAGCAAGTGGCTTGTAGATCACTGCCATTGTTTTTTTTCTTTCCTGCTTACCCACTCTTTCCAATGTGTTGATTGTTATATTGAAGTGACTGTATGCTTAATTTTGTTGTGGAAAATATTTATAATCGACCATTTCCTTGTGATAGACGTGTTGCATAAAATTCTCCTTTATGTAAGTGAGGTTCTTGTATCCTAAGTAGTAGTAGTGTTAACACAGCCAGTCATTTTCAAGGCATTTACTTCAAAATTAATGAATTAAGATTAGTGGGTTACTATTGCTGCATATTATGTTGTTGGTGATAGATCAGTTAATGTGAAAACAAGTTTATGAATTGTACTCAAGTTCTAGTTTTACATGGTTAAATGTCATTAGCTGAATTTGGTTAACTTTTATGAGGAAGACTAGATGAGAGAAACATCAACTGGATACTCATTTTGAATTACGTATATATTTTAGTAATTGTCTAGTAAAATGATACTGTAAAAACTGATAGCGGTACGCTTGTCTACAGGAACTCTGCCTAAATATAATTCCTACATTTGCCAGCCTTATAGACTATCCCTCAATGAAAAATTCTTTGATACCAAGAATTAAAAATGCGTGTTTGCAAACTTCATCTCTTGCTGTCCGTGTAAACTCTTTAGTGTGCTTAGGAAAGATTCTGGAATACTTGGATAAGTGGTTTGTTCTTGATGACATTATTCCCTTTCTACAACAAATTCCATCCAAGGAACCTGCAGTGCTTATGGGAATTTTAGGTATTTACAAATGTACCTTTACTCATAAGAAGTTGGGAATTACCAAAGAACAACTTGCAGGAAAAGTATTACCGCATCTGATTCCTCTTAGTATTGAGAACAATCTTAATCTCAATCAGTTTAATTCCTTTATTTCTGTCATAAAAGATATGCTTAATAGATTGGAAGCTGAGCATAAGACCAAACTTGAACAGCTTCATGTTATGCAAGAACAACAAAAATCTTTGGATATAACTAATCCAATGAATGTATCTGAAGAGACAAAAGCTAGTAGTACAGGTAATCAGATTGACAAGGTCTTTAACAGTGTTGCAACTGACATCTTACCTGGTGGACATGATAGTAAAGAAAATGGGCTGCTGTCAAAACAGAGAAAGGGATCACTTACACTTGAAGAAAAGCAAAAGTTAGCAAAAGAACAAGAACAGGCACAAAAATTGAAAAACCAGCAACCACTTACACCTCAGTCACAAACCACCACCGCTCCAGTCAGACAGACAAAGGACCTGACGGATACTTTGATAGGCAACATGTCTGTTTTGACCAGCCATTCCACCAATAAACCTAAAGTTGCTGCTTCAAGTAGTTTCTCTTCTGCCCAATCTTTGAACATTGGGATGGGATTTTCATCACCTGTTGACAGCACTAAGAGAAATGTAACAAATGGACTAACTACCAATATTGGGTATCAGACTTCTGGATACAGTATGGGAGCTGGTACCACAAATCAGAATTTCTTCAGTGCTCCAAGTGTTCCTGGAATGGCCAAAATGAACATGGTACAAACAGCCAACATGCCAACCTACACCGCTTTGAGCACTACAACTGCAGTTTCTCAGCCGACACAACAAAACAGATCTCCAGATATGTCTTCTTTAGATAGTCTCTTTGGTCCTCCAAAACCCAAAGTTAGTATGAACCAGTTGTCGCAACAGAAACAAAACCAATGGCTCAATCAGTTTACACCCCCCCAAGGGTCCCCAGGTCCGGACGGTGCAGTGTTGGGAACACAAATTAATGTGGTAGGACAGCCTGGTTTTGGTTTTCAGGCTAATCCTTTCTTTAGCCCTCAGAACTTTGCACAGCCAGTAAACACCATGACAACCAACAGCTCAGCTAACAATGACTTGAAAGACCTTTTTGGGTAAAATGTCTTGCTTTCTTTTTCAAAGCTTGATACAGTTTTAATCATGGGTAAGCCAATTAACATCTTTGTATGACTGGTAAACAGTTGCTTTGGGGAAATCTTTCTATCTAGCAAAATAAAGACTGTGCACAAGAAAAGGACTCTTCTCAGGCTGATCTGGTAATGCAGTAAAATCTTCCAAGTATCAAGCTTCTCTGTTGGTAGTCTTTGCCCCATTTTCTCCATCCTATGAATTTTGAAAGCAGGATGCATCAATCAACATATATTCAGTCATTAAAAAAAAAAAAAAACTTCATATCTTCAGAAATTTGCCCCTGTAAATCTTCTGACTTCTGTGCTATCTTATTCCTATGGATTAAACAAAGATGGTTGGGTGGTAACAATGCTGGTTGATACCACAAAATACACACGTCTCAGTTGAATGTGATTAAATCTTGGTCTGATTTATGTTACCTGAATTTGGCATGACAATGAGTTGTACATGAGACACAGGATGAGGTATGATCAGATGAACCTTACAAAATAGAACTGTCTGTAAACTTGCAAAAGGTTTGGAGAAGAAATATTCCTTCATTTTCTGTGGTCATTGTAAATTTGATTAATGCAGCAACGATATTTGCCACTATAAAAACAACAACAAAACGATGGTAGTTCATTCTAACAGCAATATATGATTTAAGACAGTAAACTGTTCCTGTAGTCATATACCTAGCTTGCTGTTTAATATCAGATATCGACATTTCACCCCTTAGTGGAAAGGCATTAGTTGTAAAACTAAATCCTGCTTAAAACAGGATGACTTAACCATGCTTATAAAAGTGAAAGATTTTTAGTGTTGTGATGGCTACAATTATACTGGTATAAATTGAAAAGTGAACCTCAAGGAAGCATATTTTGAAGAATTCAAACGTTTATCTGCCTCAGACTTTATACAGATTGGTTTAGATAAAGAAACAATATGGATCATTTTTGAAAAATAGTCTATCTACATTAGAGAAGACAAAGATCACTGAATATAATGTGCGCACACCTTGATTCAAAGCGTATTGATTTTTGGGGCTTTTGGTTAAGGCAACCTTTCATGTGGACAGTCTTGACAGGCTTTCACTTTAATTAACATAAACTGCTCCATATTATGTTGTCACTTAGACACAAGTATATGAAAAATATCCTGAACGCAGGCTTATAAGCACTAGAATATATGTGGGGAATAAACTTTTAGTTCTATTGCTTATATGGATCCAAATTAACACTTCTCCAGAAAGCAATCAGTAGTCCTTTCTGCTTACCAAGAGGTGACTGTTCAGCTTCCCCATGATAGAATCTCTGCTCTATCTTTTACTACTTCTGGGTTTTAACTATTTCTCTCCTAGGAATTTCTGAAATTTTTATGTAATGTTTTGAAGACTGCAGCTGGCGTTTTGAGGAAAGAATTAGTTACGTTTTTATAGAAAGCCTACATACTTTATTTTTCAAACCCTTTCACTGAAGAAATTGTTCTTTCATTTGCTGCTTAAGAAACCAAAGGGCCTTATGCTGTAAATGTGACTTGCATTTTGTTAAATTATATTCCACAGTTTGAAGCAGTAAATGTTGAACATATCTTTTAAAGAACTTTGTATTATAGCTGCTGCCTTAGTATTTCTATCTTAAAATATCTGGGACCAGTGGAAATTGTTTTGCTTTTTTTAAAAAAAACCACTTGTCAAAGTTTGTGCTGTTGACTAGACTACTGATTAGCTACATAATTTCAAGTGTGAAACTAAGACTATGTGGTAAGTGTGTGTATGGTTAATTGCATTCTATATTTTGAGTGGATGCCCATATGTGTTATAAATCACCTTTCACATCTGTTTCTGAGAGCTGTTCTTTGTGAAAGTAAACGAAAACAAATGAAAGCAAATGAATTTTCCTAAAGCACATGGAGAGTCAATATAAGAAAAGAGAGGCAACTAGTTACTAATGTAGTTTATTAATATGTCCACAATAGGATTAGGCTCAAACTACAAAACTTGATGCCTTTTCTGTTAACTCCCCTGCCATTTCTCTTTGACATAATTAGCAGCCATTTGAAGTTGATGATGTGAAGGCTACTTGAAAGGGAGGGGGTGTGGGAAGAACATTGGCATAGGCTCCAAGCCTTGAAAAAATTCAGATATTTAGACTGGACCAAAAACCAGACCTAATAGGTTTAATTCCCTGTAGCAAAATACTACTTAAGCCTTTGCTTGCATTGTATTTTCATCTGAGTATGGGTTAAAAGCTGCCCATGCTGAATCCAATAGCTATTTTGCTATTGTCTGGAATGGAATCGGGATTTTACCCTAAAATTAGAAGAGTTAATTTACCTACAATGGCTTTTACTTGATTTAAATTCTTAGAAATATTTTCTATGAAGCATTTCAGTGTATCGCCACTCTGTGTTAAAATATTGCCACTGTTTGGACCAGCATGGTTATAACTTTCAGAAATGGCCAGAGAAGAAATGTATTTATTTTATATTAAAAACTTGGGATTAAAGAAATTACTGAGGGGGTCAAATCAGCCTCTAGTGCTGACTGTTCTTGTCTGAGGCAGCGTTTTGACTCAAGGGCTTTTTGCCAGATCCCCTGGGACTGTTGACTGAGAAGAGGATTTGGACCCAAAGACCTGGAGATCTGTGCCTCTGCAGTACCTCCCAACTGCTGTTGCCTCATTTTGGTAGAGATATATGCATTGTAATTTATACAACTGGCTAAGCAATAATCTGACGAGGAGCCAGAGGAGATTTTAAGAGTCAATCTGATCTTTCCTTCCCCTATCAACATATGCGTAATCGGTTACAGCAGGCAGCAGGCCCATCAAGACTGCTACCTTCCTACCCAAGGAAGGAGTTTCTATGGGCTCAAGAAAATTGTGATGAGGGACTTGCTTTTGCACTTTCTCCTCCTCAGATGTTTGTGGGTTCCTTGTTTGTTGTTTGTATACACTACTTTTTGGATGTCTCCAGCACAATAATTAGGGTTTTTTTTGGAATATTTCTTAAAACAGAATGCAGACTTGAGTTTGAAACTGTTACAGTAGAAAGTGAGATTTAAATGAAAACTGGTTTGATGTTTTGAATCCCATATCTGGATCTACTAACATGGTTGTTTGCTTTCCTAGGGAGCAGCCACACCATGCACTTAAAGTGCATTGGGCAGTCTTACCCCACTCAGAGTAGCCTTGCCCAAAATGAGGTAAGGTTTCCCAAGACATGGTAACTCGTGTACCTGGTTGCCATCTTTCTCACGGTGCAGCAAGTTCCACTGCGGGACTTTGAGCAGCAGCTGCTAGCTCCAGTCCCATGTGGCCACATCAAGGCCATCAGCAAAACAGCGATAGGGCCGTGGCCAGGAGGCAGGGTACCTGCTCATGTGGCCAGTGCCTTGGACTGCCCCACGGTGTGATGGGAGGTTTGACAGTGGCCTGTCTGGCTTTCCCAGTGGGGGAGGGACAGGCAACTGTCTGCTCTGTTCCCCATGCTGACTCTGCAGTGTGGCAACTGCCCAGGGATCAGACCCTCCACAGCTCATGTGGCTGCACCTCTAGACAGTTGCAGAGACAATGCTCACTGAAGTCAAGTGGGTGCCACCAGCAGAAAGAACACTGGTGGAGGTGCATTTCCTCTGTAGTGGAAGCTTTTTCTGATGAGTGTAAAGATAAGTCCAGTCAATAACTTTTCTTTATTGTAACTTCTGCTTTACTCTTCAGCACACAAATGTGAAGTAATTCTAAAAAATATTTAAAATAGCCTTTCCACAGGGAAATGTTTGCATTTAACATGGTTAAAAAAAACCTGCTTGCCTGGGACTAGCAGAAATGTAACCTGAGCAAGTAGACTCAGTGGGACCAAGGGATCACTGACTCCATGTGAGGATGTGAGCAGAGTAGCAGCTAAGTCATCTTACTCAAATAGTGAGGCAGGAAGTCCCAGTTCTAACATCTCACAAAAGTGGGAAGCAGCAGGGCTGCTACTTTTAAGTGTGGTAGGGAGAAGCAGAGTATTCTATCTGGAAGTCTAATGACCTTTTGTGTGTCCCAGAGAGCAGCAGTCCCAGTAGAGGATGTGATAGGAGAAGGTTATTTGGTTGAGAACATAGATTTCAAATATCGATTTCATTGGGGATCGAGGGGGTGAAGGTGAGGTAACTTGTAAATAGCTTTGGCTTGAGGGCAGCACTGTCCCTGGATGTGAAAATGCAGATACCTTATACCCAAACTAGTCTTAATTGTTGTGCAGCCGACTGTCAAATTTCAAGCTCTGGTTTTGAAAGTGTTAAATTAACAGCATCAGTTGCTGTTTTGACATGATATCATTTTGCGGTTTTTCCATTACCACACTGTCCTTACACATAGGATAAAGAAAATGTATTGCTAACAATTTTGCATCATGCTTTGTACATACATGTATTTAGATTGATAGTGTGTTGCAATTACATGTCACAGCAGAACAACAATGAAATGTGCAAATTTGGTGTTCCATCTTAAAAATGATTATATGATTCCTGTTATGTCTTGTGTACATGTGCTTAGTTTGTCTACCTCTACATGAACTACATCATCAAATTTAACCGTCTACCAATTACTGTGATATTTTTCACACTTGAAAATTAACTTTGGGGATACTCTGAATTGAGATTAGCTTATGCAGCTCATGGTTAAAGAAATACTCTAAAAGTTTCTTACTGTGTTGATTATGTTTTTCTGAAATGGGATTTGCTGCACTTTTATATACTACATATGGAAACTTATCTCCTTGAAGCTATTTGAAGATTTAACTACCCTGAAAGTTCAAATGAAAGACATGGGCCATTAGAGACTACATATAGGGTTAGTACCCCAAATCTTCCTGGTTTCCAGTCCGTGTTCCTTCATCTTTAGAGTAAATGGGTCCCTGATGCTGAAATGTAAGCATTCTTGTTCTCTTGAAAGTGCTAAAAAGACTATTTTGACTGCTGTACAGATCTCACAGGTTGAAGTTGTGCATCAAAACTGCTTTATATGTGTTATAGTGAACTCAGGCCTTGTGCAAAATATTAAATATTGGTGTCTAACTACAGTTTCTGTACTTAGTGGCAGTTTAGGCTGCAAAGCATTAAAATTCTCACAATCTGTAAAGTGACATTATAGTGTCAGCTGTGGTTCATGATCAGCAGAACTGTCAGAGCATGGCATTATATTTTGGCTTAATGGACTCCACAGCTCTTCAAAAACTATTCTTGTATCAACTTTTAGATCAGTTACCTTAGATATGTAAAATGTTCAATGAAAGTTACAAGAAATTCCTACCACTTTGTACTGTGAATGAAAACCTGTAGTTTTGAAATCTGATGGAGGTTGCTTATTAAAATAAAAAACTTTTCATATTTTCAAAAAAAAAAAAAAAAAAAAAAAAA
>TRINITY_DN5126_c0_g1_i2 len=7796 path=[2:0-979 3:980-5000 4:5001-7795]
CTCTCCTTTACCATCTGACATTAAGGAATACAAACTTTATGATGTGGAAACCAAGTATGGCTTGCTTCAGGTTTCTGAAGGCTTGTCCTTTCTGCATAGCAGTGTGAAAATGATTCATGGAAATCTTACTCCTGAAAACATAATTTTGAATAAAAGTGGAGCATGGAAAATTATGGGATTTGATTTTTTTATTCAGTCAACAAATCCATCTGAACAAGAGCTGAAGTTTCCCTGTAAAGAGTGGGACCCAAACTTGCCATCTTTGTGTCTTCCAAATCCTGAGTATTTGGCACCAGAATACATCCTTTCAGTGAGCTGTGAGACAGCCAGTGACATGTACTCTCTGGGAGCTGTTATGTATGCAATGTTTAATAAAGGGAAACCTTTTTTTGAAGTCAACAAGCAAGATATTTATAAAAGTTTCAGCAGACAGCTGGATCAGCTCAGTCGTTTAGGGTCCCATACTCTTCAGAATATCCCAGAGGAAGTCTGTGAACACGTAAAGCTACTATTAAATGTGGCTTCTGCAGTCAGACCAGATGCAGATCAAATGACAAAGATACCATTCTTTGATGATGTTGGGGCCGTGACACTGCAATACTTTGATTCTTTATTCCAAAGGGATAATCTTCAAAAATCACAGTTCTTTAAAGGGCTGCCAAAGGTTCTGCCAAAACTACCTAAGCGTGTTATAGTGCAGAGAATTTTGCCTTGTTTGACCTCTGAGTTTGTAAACCCTGACATGGTACCCTTTGTTTTGCCTAATGTCCTTCTAATTGCTGAGGAATGCACCAAAGAAGAGTATATAAAGCTGATTTTGCCAGATCTCAGCCCTGTTTTTAAACAACAAGAACCAATCCAGATTTTGTTGATATTTCTGCAAAAAATGGACTTACTGCTAACCAAAACTCCTTCAGATGAAATAAAGAATAGTGTTCTTCCAATGGTTTATAGAGCCTTAGAAGCACCTTCAATTCAGATACAGGAACTCTGCCTAAATATAATTCCTACATTTGCCAGCCTTATAGACTATCCCTCAATGAAAAATTCTTTGATACCAAGAATTAAAAATGCGTGTTTGCAAACTTCATCTCTTGCTGTCCGTGTAAACTCTTTAGTGTGCTTAGGAAAGATTCTGGAATACTTGGATAAGTGGTTTGTTCTTGATGACATTATTCCCTTTCTACAACAAATTCCATCCAAGGAACCTGCAGTGCTTATGGGAATTTTAGGTATTTACAAATGTACCTTTACTCATAAGAAGTTGGGAATTACCAAAGAACAACTTGCAGGAAAAGTATTACCGCATCTGATTCCTCTTAGTATTGAGAACAATCTTAATCTCAATCAGTTTAATTCCTTTATTTCTGTCATAAAAGATATGCTTAATAGATTGGAAGCTGAGCATAAGACCAAACTTGAACAGCTTCATGTTATGCAAGAACAACAAAAATCTTTGGATATAACTAATCCAATGAATGTATCTGAAGAGACAAAAGCTAGTAGTACAGGTAATCAGATTGACAAGGTCTTTAACAGTGTTGCAACTGACATCTTACCTGGTGGACATGATAGTAAAGAAAATGGGCTGCTGTCAAAACAGAGAAAGGGATCACTTACACTTGAAGAAAAGCAAAAGTTAGCAAAAGAACAAGAACAGGCACAAAAATTGAAAAACCAGCAACCACTTACACCTCAGTCACAAACCACCACCGCTCCAGTCAGACAGACAAAGGACCTGACGGATACTTTGATAGGCAACATGTCTGTTTTGACCAGCCATTCCACCAATAAACCTAAAGTTGCTGCTTCAAGTAGTTTCTCTTCTGCCCAATCTTTGAACATTGGGATGGGATTTTCATCACCTGTTGACAGCACTAAGAGAAATGTAACAAATGGACTAACTACCAATATTGGGTATCAGACTTCTGGATACAGTATGGGAGCTGGTACCACAAATCAGAATTTCTTCAGTGCTCCAAGTGTTCCTGGAATGGCCAAAATGAACATGGTACAAACAGCCAACATGCCAACCTACACCGCTTTGAGCACTACAACTGCAGTTTCTCAGCCGACACAACAAAACAGATCTCCAGATATGTCTTCTTTAGATAGTCTCTTTGGTCCTCCAAAACCCAAAGTTAGTATGAACCAGTTGTCGCAACAGAAACAAAACCAATGGCTCAATCAGTTTACACCCCCCCAAGGGTCCCCAGGTCCGGACGGTGCAGTGTTGGGAACACAAATTAATGTGGTAGGACAGCCTGGTTTTGGTTTTCAGGCTAATCCTTTCTTTAGCCCTCAGAACTTTGCACAGCCAGTAAACACCATGACAACCAACAGCTCAGCTAACAATGACTTGAAAGACCTTTTTGGGTAAAATGTCTTGCTTTCTTTTTCAAAGCTTGATACAGTTTTAATCATGGGTAAGCCAATTAACATCTTTGTATGACTGGTAAACAGTTGCTTTGGGGAAATCTTTCTATCTAGCAAAATAAAGACTGTGCACAAGAAAAGGACTCTTCTCAGGCTGATCTGGTAATGCAGTAAAATCTTCCAAGTATCAAGCTTCTCTGTTGGTAGTCTTTGCCCCATTTTCTCCATCCTATGAATTTTGAAAGCAGGATGCATCAATCAACATATATTCAGTCATTAAAAAAAAAAAAAAACTTCATATCTTCAGAAATTTGCCCCTGTAAATCTTCTGACTTCTGTGCTATCTTATTCCTATGGATTAAACAAAGATGGTTGGGTGGTAACAATGCTGGTTGATACCACAAAATACACACGTCTCAGTTGAATGTGATTAAATCTTGGTCTGATTTATGTTACCTGAATTTGGCATGACAATGAGTTGTACATGAGACACAGGATGAGGTATGATCAGATGAACCTTACAAAATAGAACTGTCTGTAAACTTGCAAAAGGTTTGGAGAAGAAATATTCCTTCATTTTCTGTGGTCATTGTAAATTTGATTAATGCAGCAACGATATTTGCCACTATAAAAACAACAACAAAACGATGGTAGTTCATTCTAACAGCAATATATGATTTAAGACAGTAAACTGTTCCTGTAGTCATATACCTAGCTTGCTGTTTAATATCAGATATCGACATTTCACCCCTTAGTGGAAAGGCATTAGTTGTAAAACTAAATCCTGCTTAAAACAGGATGACTTAACCATGCTTATAAAAGTGAAAGATTTTTAGTGTTGTGATGGCTACAATTATACTGGTATAAATTGAAAAGTGAACCTCAAGGAAGCATATTTTGAAGAATTCAAACGTTTATCTGCCTCAGACTTTATACAGATTGGTTTAGATAAAGAAACAATATGGATCATTTTTGAAAAATAGTCTATCTACATTAGAGAAGACAAAGATCACTGAATATAATGTGCGCACACCTTGATTCAAAGCGTATTGATTTTTGGGGCTTTTGGTTAAGGCAACCTTTCATGTGGACAGTCTTGACAGGCTTTCACTTTAATTAACATAAACTGCTCCATATTATGTTGTCACTTAGACACAAGTATATGAAAAATATCCTGAACGCAGGCTTATAAGCACTAGAATATATGTGGGGAATAAACTTTTAGTTCTATTGCTTATATGGATCCAAATTAACACTTCTCCAGAAAGCAATCAGTAGTCCTTTCTGCTTACCAAGAGGTGACTGTTCAGCTTCCCCATGATAGAATCTCTGCTCTATCTTTTACTACTTCTGGGTTTTAACTATTTCTCTCCTAGGAATTTCTGAAATTTTTATGTAATGTTTTGAAGACTGCAGCTGGCGTTTTGAGGAAAGAATTAGTTACGTTTTTATAGAAAGCCTACATACTTTATTTTTCAAACCCTTTCACTGAAGAAATTGTTCTTTCATTTGCTGCTTAAGAAACCAAAGGGCCTTATGCTGTAAATGTGACTTGCATTTTGTTAAATTATATTCCACAGTTTGAAGCAGTAAATGTTGAACATATCTTTTAAAGAACTTTGTATTATAGCTGCTGCCTTAGTATTTCTATCTTAAAATATCTGGGACCAGTGGAAATTGTTTTGCTTTTTTTAAAAAAAACCACTTGTCAAAGTTTGTGCTGTTGACTAGACTACTGATTAGCTACATAATTTCAAGTGTGAAACTAAGACTATGTGGTAAGTGTGTGTATGGTTAATTGCATTCTATATTTTGAGTGGATGCCCATATGTGTTATAAATCACCTTTCACATCTGTTTCTGAGAGCTGTTCTTTGTGAAAGTAAACGAAAACAAATGAAAGCAAATGAATTTTCCTAAAGCACATGGAGAGTCAATATAAGAAAAGAGAGGCAACTAGTTACTAATGTAGTTTATTAATATGTCCACAATAGGATTAGGCTCAAACTACAAAACTTGATGCCTTTTCTGTTAACTCCCCTGCCATTTCTCTTTGACATAATTAGCAGCCATTTGAAGTTGATGATGTGAAGGCTACTTGAAAGGGAGGGGGTGTGGGAAGAACATTGGCATAGGCTCCAAGCCTTGAAAAAATTCAGATATTTAGACTGGACCAAAAACCAGACCTAATAGGTTTAATTCCCTGTAGCAAAATACTACTTAAGCCTTTGCTTGCATTGTATTTTCATCTGAGTATGGGTTAAAAGCTGCCCATGCTGAATCCAATAGCTATTTTGCTATTGTCTGGAATGGAATCGGGATTTTACCCTAAAATTAGAAGAGTTAATTTACCTACAATGGCTTTTACTTGATTTAAATTCTTAGAAATATTTTCTATGAAGCATTTCAGTGTATCGCCACTCTGTGTTAAAATATTGCCACTGTTTGGACCAGCATGGTTATAACTTTCAGAAATGGCCAGAGAAGAAATGTATTTATTTTATATTAAAAACTTGGGATTAAAGAAATTACTGAGGGGGTCAAATCAGCCTCTAGTGCTGACTGTTCTTGTCTGAGGCAGCGTTTTGACTCAAGGGCTTTTTGCCAGATCCCCTGGGACTGTTGACTGAGAAGAGGATTTGGACCCAAAGACCTGGAGATCTGTGCCTCTGCAGTACCTCCCAACTGCTGTTGCCTCATTTTGGTAGAGATATATGCATTGTAATTTATACAACTGGCTAAGCAATAATCTGACGAGGAGCCAGAGGAGATTTTAAGAGTCAATCTGATCTTTCCTTCCCCTATCAACATATGCGTAATCGGTTACAGCAGGCAGCAGGCCCATCAAGACTGCTACCTTCCTACCCAAGGAAGGAGTTTCTATGGGCTCAAGAAAATTGTGATGAGGGACTTGCTTTTGCACTTTCTCCTCCTCAGATGTTTGTGGGTTCCTTGTTTGTTGTTTGTATACACTACTTTTTGGATGTCTCCAGCACAATAATTAGGGTTTTTTTTGGAATATTTCTTAAAACAGAATGCAGACTTGAGTTTGAAACTGTTACAGTAGAAAGTGAGATTTAAATGAAAACTGGTTTGATGTTTTGAATCCCATATCTGGATCTACTAACATGGTTGTTTGCTTTCCTAGGGAGCAGCCACACCATGCACTTAAAGTGCATTGGGCAGTCTTACCCCACTCAGAGTAGCCTTGCCCAAAATGAGGTAAGGTTTCCCAAGACATGGTAACTCGTGTACCTGGTTGCCATCTTTCTCACGGTGCAGCAAGTTCCACTGCGGGACTTTGAGCAGCAGCTGCTAGCTCCAGTCCCATGTGGCCACATCAAGGCCATCAGCAAAACAGCGATAGGGCCGTGGCCAGGAGGCAGGGTACCTGCTCATGTGGCCAGTGCCTTGGACTGCCCCACGGTGTGATGGGAGGTTTGACAGTGGCCTGTCTGGCTTTCCCAGTGGGGGAGGGACAGGCAACTGTCTGCTCTGTTCCCCATGCTGACTCTGCAGTGTGGCAACTGCCCAGGGATCAGACCCTCCACAGCTCATGTGGCTGCACCTCTAGACAGTTGCAGAGACAATGCTCACTGAAGTCAAGTGGGTGCCACCAGCAGAAAGAACACTGGTGGAGGTGCATTTCCTCTGTAGTGGAAGCTTTTTCTGATGAGTGTAAAGATAAGTCCAGTCAATAACTTTTCTTTATTGTAACTTCTGCTTTACTCTTCAGCACACAAATGTGAAGTAATTCTAAAAAATATTTAAAATAGCCTTTCCACAGGGAAATGTTTGCATTTAACATGGTTAAAAAAAACCTGCTTGCCTGGGACTAGCAGAAATGTAACCTGAGCAAGTAGACTCAGTGGGACCAAGGGATCACTGACTCCATGTGAGGATGTGAGCAGAGTAGCAGCTAAGTCATCTTACTCAAATAGTGAGGCAGGAAGTCCCAGTTCTAACATCTCACAAAAGTGGGAAGCAGCAGGGCTGCTACTTTTAAGTGTGGTAGGGAGAAGCAGAGTATTCTATCTGGAAGTCTAATGACCTTTTGTGTGTCCCAGAGAGCAGCAGTCCCAGTAGAGGATGTGATAGGAGAAGGTTATTTGGTTGAGAACATAGATTTCAAATATCGATTTCATTGGGGATCGAGGGGGTGAAGGTGAGGTAACTTGTAAATAGCTTTGGCTTGAGGGCAGCACTGTCCCTGGATGTGAAAATGCAGATACCTTATACCCAAACTAGTCTTAATTGTTGTGCAGCCGACTGTCAAATTTCAAGCTCTGGTTTTGAAAGTGTTAAATTAACAGCATCAGTTGCTGTTTTGACATGATATCATTTTGCGGTTTTTCCATTACCACACTGTCCTTACACATAGGATAAAGAAAATGTATTGCTAACAATTTTGCATCATGCTTTGTACATACATGTATTTAGATTGATAGTGTGTTGCAATTACATGTCACAGCAGAACAACAATGAAATGTGCAAATTTGGTGTTCCATCTTAAAAATGATTATATGATTCCTGTTATGTCTTGTGTACATGTGCTTAGTTTGTCTACCTCTACATGAACTACATCATCAAATTTAACCGTCTACCAATTACTGTGATATTTTTCACACTTGAAAATTAACTTTGGGGATACTCTGAATTGAGATTAGCTTATGCAGCTCATGGTTAAAGAAATACTCTAAAAGTTTCTTACTGTGTTGATTATGTTTTTCTGAAATGGGATTTGCTGCACTTTTATATACTACATATGGAAACTTATCTCCTTGAAGCTATTTGAAGATTTAACTACCCTGAAAGTTCAAATGAAAGACATGGGCCATTAGAGACTACATATAGGGTTAGTACCCCAAATCTTCCTGGTTTCCAGTCCGTGTTCCTTCATCTTTAGAGTAAATGGGTCCCTGATGCTGAAATGTAAGCATTCTTGTTCTCTTGAAAGTGCTAAAAAGACTATTTTGACTGCTGTACAGATCTCACAGGTTGAAGTTGTGCATCAAAACTGCTTTATATGTGTTATAGTGAACTCAGGCCTTGTGCAAAATATTAAATATTGGTGTCTAACTACAGTTTCTGTACTTAGTGGCAGTTTAGGCTGCAAAGCATTAAAATTCTCACAATCTGTAAAGTGACATTATAGTGTCAGCTGTGGTTCATGATCAGCAGAACTGTCAGAGCATGGCATTATATTTTGGCTTAATGGACTCCACAGCTCTTCAAAAACTATTCTTGTATCAACTTTTAGATCAGTTACCTTAGATATGTAAAATGTTCAATGAAAGTTACAAGAAATTCCTACCACTTTGTACTGTGAATGAAAACCTGTAGTTTTGAAATCTGATGGAGGTTGCTTATTAAAATAAAAAACTTTTCATATTTTCAAAAAAAAAAAAAAAAAAAAAAAAA
>TRINITY_DN5126_c0_g1_i3 len=2892 path=[0:0-96 4:97-2891]
AAGTTCAAATGAAAGACATGGGCTTTTTTTTTTCAAGCAGAAGACGGCATACGAGATTACAAGGTGACTGGAGTTCAGACGTGTGCTCTTCCGATCTCTGAGAAGAGGATTTGGACCCAAAGACCTGGAGATCTGTGCCTCTGCAGTACCTCCCAACTGCTGTTGCCTCATTTTGGTAGAGATATATGCATTGTAATTTATACAACTGGCTAAGCAATAATCTGACGAGGAGCCAGAGGAGATTTTAAGAGTCAATCTGATCTTTCCTTCCCCTATCAACATATGCGTAATCGGTTACAGCAGGCAGCAGGCCCATCAAGACTGCTACCTTCCTACCCAAGGAAGGAGTTTCTATGGGCTCAAGAAAATTGTGATGAGGGACTTGCTTTTGCACTTTCTCCTCCTCAGATGTTTGTGGGTTCCTTGTTTGTTGTTTGTATACACTACTTTTTGGATGTCTCCAGCACAATAATTAGGGTTTTTTTTGGAATATTTCTTAAAACAGAATGCAGACTTGAGTTTGAAACTGTTACAGTAGAAAGTGAGATTTAAATGAAAACTGGTTTGATGTTTTGAATCCCATATCTGGATCTACTAACATGGTTGTTTGCTTTCCTAGGGAGCAGCCACACCATGCACTTAAAGTGCATTGGGCAGTCTTACCCCACTCAGAGTAGCCTTGCCCAAAATGAGGTAAGGTTTCCCAAGACATGGTAACTCGTGTACCTGGTTGCCATCTTTCTCACGGTGCAGCAAGTTCCACTGCGGGACTTTGAGCAGCAGCTGCTAGCTCCAGTCCCATGTGGCCACATCAAGGCCATCAGCAAAACAGCGATAGGGCCGTGGCCAGGAGGCAGGGTACCTGCTCATGTGGCCAGTGCCTTGGACTGCCCCACGGTGTGATGGGAGGTTTGACAGTGGCCTGTCTGGCTTTCCCAGTGGGGGAGGGACAGGCAACTGTCTGCTCTGTTCCCCATGCTGACTCTGCAGTGTGGCAACTGCCCAGGGATCAGACCCTCCACAGCTCATGTGGCTGCACCTCTAGACAGTTGCAGAGACAATGCTCACTGAAGTCAAGTGGGTGCCACCAGCAGAAAGAACACTGGTGGAGGTGCATTTCCTCTGTAGTGGAAGCTTTTTCTGATGAGTGTAAAGATAAGTCCAGTCAATAACTTTTCTTTATTGTAACTTCTGCTTTACTCTTCAGCACACAAATGTGAAGTAATTCTAAAAAATATTTAAAATAGCCTTTCCACAGGGAAATGTTTGCATTTAACATGGTTAAAAAAAACCTGCTTGCCTGGGACTAGCAGAAATGTAACCTGAGCAAGTAGACTCAGTGGGACCAAGGGATCACTGACTCCATGTGAGGATGTGAGCAGAGTAGCAGCTAAGTCATCTTACTCAAATAGTGAGGCAGGAAGTCCCAGTTCTAACATCTCACAAAAGTGGGAAGCAGCAGGGCTGCTACTTTTAAGTGTGGTAGGGAGAAGCAGAGTATTCTATCTGGAAGTCTAATGACCTTTTGTGTGTCCCAGAGAGCAGCAGTCCCAGTAGAGGATGTGATAGGAGAAGGTTATTTGGTTGAGAACATAGATTTCAAATATCGATTTCATTGGGGATCGAGGGGGTGAAGGTGAGGTAACTTGTAAATAGCTTTGGCTTGAGGGCAGCACTGTCCCTGGATGTGAAAATGCAGATACCTTATACCCAAACTAGTCTTAATTGTTGTGCAGCCGACTGTCAAATTTCAAGCTCTGGTTTTGAAAGTGTTAAATTAACAGCATCAGTTGCTGTTTTGACATGATATCATTTTGCGGTTTTTCCATTACCACACTGTCCTTACACATAGGATAAAGAAAATGTATTGCTAACAATTTTGCATCATGCTTTGTACATACATGTATTTAGATTGATAGTGTGTTGCAATTACATGTCACAGCAGAACAACAATGAAATGTGCAAATTTGGTGTTCCATCTTAAAAATGATTATATGATTCCTGTTATGTCTTGTGTACATGTGCTTAGTTTGTCTACCTCTACATGAACTACATCATCAAATTTAACCGTCTACCAATTACTGTGATATTTTTCACACTTGAAAATTAACTTTGGGGATACTCTGAATTGAGATTAGCTTATGCAGCTCATGGTTAAAGAAATACTCTAAAAGTTTCTTACTGTGTTGATTATGTTTTTCTGAAATGGGATTTGCTGCACTTTTATATACTACATATGGAAACTTATCTCCTTGAAGCTATTTGAAGATTTAACTACCCTGAAAGTTCAAATGAAAGACATGGGCCATTAGAGACTACATATAGGGTTAGTACCCCAAATCTTCCTGGTTTCCAGTCCGTGTTCCTTCATCTTTAGAGTAAATGGGTCCCTGATGCTGAAATGTAAGCATTCTTGTTCTCTTGAAAGTGCTAAAAAGACTATTTTGACTGCTGTACAGATCTCACAGGTTGAAGTTGTGCATCAAAACTGCTTTATATGTGTTATAGTGAACTCAGGCCTTGTGCAAAATATTAAATATTGGTGTCTAACTACAGTTTCTGTACTTAGTGGCAGTTTAGGCTGCAAAGCATTAAAATTCTCACAATCTGTAAAGTGACATTATAGTGTCAGCTGTGGTTCATGATCAGCAGAACTGTCAGAGCATGGCATTATATTTTGGCTTAATGGACTCCACAGCTCTTCAAAAACTATTCTTGTATCAACTTTTAGATCAGTTACCTTAGATATGTAAAATGTTCAATGAAAGTTACAAGAAATTCCTACCACTTTGTACTGTGAATGAAAACCTGTAGTTTTGAAATCTGATGGAGGTTGCTTATTAAAATAAAAAACTTTTCATATTTTCAAAAAAAAAAAAAAAAAAAAAAAAA
>TRINITY_DN5126_c1_g1_i1 len=488 path=[0:0-487]
TAAACTTGCACAAATTGGTTCAGTACAAAATGCCAGGCAGTCCCTGGATTCTTCTAAAGGATGTTGCACAGTAAGCAGTCGAGGATGTCGAAGTCTTGTTAGCTGTTGAACTCCTCGCTTTAGAGAATCTATAATTTGATCCTTCTCAAATTTCTGATATTTGTCTATTAACTTTTTATCAAAGACAAAAACAGCCACTTCCTGTTTTGTTGACTTTTTAGTGCCATTAAAAATCTTCCAAGCAAGACCATTACCACCACTAGCAATATGTCGGCCAACATCAAATTCCCTGGTAACAGGATTTCCCATGACTGCACTGGTGACATCAGCTGTTACTTTTGTAACAGTGCTCTTCAGTTTATTTAGCATAGACTCCATTGTTACAATTGTACGCTACTGCGTTTACCTGCGCACGAAGGGAAACTACGGCCCGAGCGGGCGCGCTGTCTAGGGCTCCCGCTCCCTGCTCAGCCCCCCGGTTACTCCAC
>TRINITY_DN5099_c0_g1_i8 len=640 path=[1:0-493 2:494-639]
CCGATCTCCTGCAGGCCTGGCCTCCCCCCGATACCTGAACAGGTAACACCTATGATGCCTCCCTATACCTCCCTCACCTCCTCGCCCTCTCTCACCTCCCTCCTTCTAGCCTCTCTCACGCACCCCCTCCTTCTCCCTCTCCCTTCACCAGCAGCCTTTCTCCAGCCAACCTACCCCTTATCCTCACCCACGCCCATCCCCCCTCCCCACCCTCATCCCCCCTTACCCATTCCCCCTAGGCCCAAACCCGCGACACCCAGGTGTTCCACAGACCATTGTGGCCAATACGAGGCCAGTGCACGACTCACACCCCGCAAACCAGGCCGTTCCCCATCCCCCAACCTCATCCGCATCCCCTGCCTTCCCAAACACCAATTGCCTTTTTCCTGCTCCCTCTGGAACTGCCGCTCGTCCGTGGCTAAAGCTCCCTTCATCCACGATCTCTTCCTCTCTCGCCCCTTTCAACTCCTTGCTCTTACAGAAACCTGGATCTCACCCTCCAACTCTGTTACCCCAGCCACTCTATGCTCCGGGGGCCTTTCGTTCTCTCACCGTCCCCGCCCTGAGGGCCAGGGGGGTGGCGTGGGTTTCCTCCTTGCCAATCCCTGTCAATTCCAAACCCTTTCCCCTCCTCCCTCTC
>TRINITY_DN5099_c0_g1_i3 len=1306 path=[1:0-493 3:494-703 5:704-914 6:915-922 7:923-935 9:936-977 13:978-989 14:990-1006 15:1007-1305]
CCGATCTCCTGCAGGCCTGGCCTCCCCCCGATACCTGAACAGGTAACACCTATGATGCCTCCCTATACCTCCCTCACCTCCTCGCCCTCTCTCACCTCCCTCCTTCTAGCCTCTCTCACGCACCCCCTCCTTCTCCCTCTCCCTTCACCAGCAGCCTTTCTCCAGCCAACCTACCCCTTATCCTCACCCACGCCCATCCCCCCTCCCCACCCTCATCCCCCCTTACCCATTCCCCCTAGGCCCAAACCCGCGACACCCAGGTGTTCCACAGACCATTGTGGCCAATACGAGGCCAGTGCACGACTCACACCCCGCAAACCAGGCCGTTCCCCATCCCCCAACCTCATCCGCATCCCCTGCCTTCCCAAACACCAATTGCCTTTTTCCTGCTCCCTCTGGAACTGCCGCTCGTCCGTGGCTAAAGCTCCCTTCATCCACGATCTCTTCCTCTCTCGCCCCTTTCAACTCCTTGCTCTTACAGAAACCTGGATCTCGCCCTCCAACTCTGTTACCCCGGCTGCTCTATCCTCCGGGGGCCTGTCGTTCTCTCACCGCCCCCGCCCTGAGGGCCTGGGTGGTGGTGTGGGCTTGCTCCTTGCTAAGCACTGCCAATTCAAAACCCTCTCCCCTCCCCCCTCCTCCTCCTTCCCTTCCTTTGAGGCCCACTCTGTGCGCTTATACTCCCCTCTACACCTTCGGGTTGCTGTCATCTACCGCCCCCCGGGTTCCCTCTCCTCTTTCCTCCCGGACTTTGAATCCTGGCTCACCTTCTTCCTCTCCGATGATATCCCCACTCTTATCCTTGGTGATTTCAACATTCACGTTGACACGCCCTCCGCCCCCTCTGTTTCCCGCTTTCTCTCTCTCGCTTCCTCCTTTAATCTCCGACTCTGGACCGACTCCCCCACTCATACTGACGGCCATTCCCTCGACCTCATCTTCACTCGAAACTGTTCTCTTACTGACCTCTCCTTTGACCCCTGCCCTAATTCTGATCACTTCCTCGCCTCCTTCCGCCTCTCCCACCAAACCCCCTCCTCCTCCCCCTCTATGCGCCCCTTCCGCAATATGCAGGCCCTTACTCCCTCGGAGTTTGCCGCACATCTTTCCCCCCTTCTCCCCCCCGTTTTCGCCTCCTCCTCCCCTGACTCTGCTGTCTCTGCTCTCAACGCTTCTCTCTCCTCGACCCTTGACTCTCTTGCCCCCCCCTCTGCTCGCCCCGTCCGCCCCCTCGACCCCCGCCCCTGGCTTACCCCTGCCATCCGCTACCTCCGCTCCTGCGCCCGGGCTGCCGAACGCCTCTGGC
>TRINITY_DN5099_c0_g1_i1 len=1589 path=[1:0-493 3:494-703 5:704-914 6:915-922 7:923-935 10:936-1006 15:1007-1305 16:1306-1336 18:1337-1588]
CCGATCTCCTGCAGGCCTGGCCTCCCCCCGATACCTGAACAGGTAACACCTATGATGCCTCCCTATACCTCCCTCACCTCCTCGCCCTCTCTCACCTCCCTCCTTCTAGCCTCTCTCACGCACCCCCTCCTTCTCCCTCTCCCTTCACCAGCAGCCTTTCTCCAGCCAACCTACCCCTTATCCTCACCCACGCCCATCCCCCCTCCCCACCCTCATCCCCCCTTACCCATTCCCCCTAGGCCCAAACCCGCGACACCCAGGTGTTCCACAGACCATTGTGGCCAATACGAGGCCAGTGCACGACTCACACCCCGCAAACCAGGCCGTTCCCCATCCCCCAACCTCATCCGCATCCCCTGCCTTCCCAAACACCAATTGCCTTTTTCCTGCTCCCTCTGGAACTGCCGCTCGTCCGTGGCTAAAGCTCCCTTCATCCACGATCTCTTCCTCTCTCGCCCCTTTCAACTCCTTGCTCTTACAGAAACCTGGATCTCGCCCTCCAACTCTGTTACCCCGGCTGCTCTATCCTCCGGGGGCCTGTCGTTCTCTCACCGCCCCCGCCCTGAGGGCCTGGGTGGTGGTGTGGGCTTGCTCCTTGCTAAGCACTGCCAATTCAAAACCCTCTCCCCTCCCCCCTCCTCCTCCTTCCCTTCCTTTGAGGCCCACTCTGTGCGCTTATACTCCCCTCTACACCTTCGGGTTGCTGTCATCTACCGCCCCCCGGGTTCCCTCTCCTCTTTCCTCCCGGACTTTGAATCCTGGCTCACCTTCTTCCTCTCCGATGATATCCCCACTCTTATCCTTGGTGATTTCAACATTCACGTTGACACGCCCTCCGCCCCCTCTGTTTCCCGCTTTCTCTCTCTCGCTTCCTCCTTTAATCTCCGACTCTGGACCGACTCCCCCACTCATACTGACGGCCATTCCCTCGACCTCGTCTTCACTCGAAACTGTTCTCTAACTGACCTCTCCTTTGACCCCTTCCCTAGTTCTGATCACTTCCTCGGCTCCTTCCGCCTCTCCCACCAAACCCCCTCCTCCTCCCCCTCTATGCGCCCCTTCCGCAATATGCAGGCCCTTACTCCCTCGGAGTTTGCCGCACATCTTTCCCCCCTTCTCCCCCCCGTTTTCGCCTCCTCCTCCCCTGACTCTGCTGTCTCTGCTCTCAACGCTTCTCTCTCCTCGACCCTTGACTCTCTTGCCCCCCCCTCTGCTCGCCCCGTCCGCCCCCTCGACCCCCGCCCCTGGCTTACCCCTGCCATCCGCTACCTCCGCTCCTGCGCCCGGGCTGCCGAACGCCTCTGGCGCAAATCCCGCTCCCTCCCTGACTTCCTCCATTACAAATTCTCCCTCTCCTCCCTCTCCTCGGCTATCTCCCTAGCTAGGCAGCGCTATTATGCCTCTAGGATCGAATCTTTCTCCCGCGACCCTCGCCGCCTTTTCTCTACTTTCGACTCCCTTCTCAAACCCCCCTGCCCTCCCCCGCCCTCTTCCCTTGCTGCTCGGGATCTTGCGTCGTTCTTCACCTCCAAGATTGACAAGATCCGTCGGGATATTGCCTCCCGCCCCCCTCCGCCCCCCGCACCCCT
>TRINITY_DN5099_c0_g1_i5 len=1479 path=[1:0-493 3:494-703 5:704-914 6:915-922 7:923-935 10:936-1006 15:1007-1305 16:1306-1336 17:1337-1413 20:1414-1478]
CCGATCTCCTGCAGGCCTGGCCTCCCCCCGATACCTGAACAGGTAACACCTATGATGCCTCCCTATACCTCCCTCACCTCCTCGCCCTCTCTCACCTCCCTCCTTCTAGCCTCTCTCACGCACCCCCTCCTTCTCCCTCTCCCTTCACCAGCAGCCTTTCTCCAGCCAACCTACCCCTTATCCTCACCCACGCCCATCCCCCCTCCCCACCCTCATCCCCCCTTACCCATTCCCCCTAGGCCCAAACCCGCGACACCCAGGTGTTCCACAGACCATTGTGGCCAATACGAGGCCAGTGCACGACTCACACCCCGCAAACCAGGCCGTTCCCCATCCCCCAACCTCATCCGCATCCCCTGCCTTCCCAAACACCAATTGCCTTTTTCCTGCTCCCTCTGGAACTGCCGCTCGTCCGTGGCTAAAGCTCCCTTCATCCACGATCTCTTCCTCTCTCGCCCCTTTCAACTCCTTGCTCTTACAGAAACCTGGATCTCGCCCTCCAACTCTGTTACCCCGGCTGCTCTATCCTCCGGGGGCCTGTCGTTCTCTCACCGCCCCCGCCCTGAGGGCCTGGGTGGTGGTGTGGGCTTGCTCCTTGCTAAGCACTGCCAATTCAAAACCCTCTCCCCTCCCCCCTCCTCCTCCTTCCCTTCCTTTGAGGCCCACTCTGTGCGCTTATACTCCCCTCTACACCTTCGGGTTGCTGTCATCTACCGCCCCCCGGGTTCCCTCTCCTCTTTCCTCCCGGACTTTGAATCCTGGCTCACCTTCTTCCTCTCCGATGATATCCCCACTCTTATCCTTGGTGATTTCAACATTCACGTTGACACGCCCTCCGCCCCCTCTGTTTCCCGCTTTCTCTCTCTCGCTTCCTCCTTTAATCTCCGACTCTGGACCGACTCCCCCACTCATACTGACGGCCATTCCCTCGACCTCGTCTTCACTCGAAACTGTTCTCTAACTGACCTCTCCTTTGACCCCTTCCCTAGTTCTGATCACTTCCTCGGCTCCTTCCGCCTCTCCCACCAAACCCCCTCCTCCTCCCCCTCTATGCGCCCCTTCCGCAATATGCAGGCCCTTACTCCCTCGGAGTTTGCCGCACATCTTTCCCCCCTTCTCCCCCCCGTTTTCGCCTCCTCCTCCCCTGACTCTGCTGTCTCTGCTCTCAACGCTTCTCTCTCCTCGACCCTTGACTCTCTTGCCCCCCCCTCTGCTCGCCCCGTCCGCCCCCTCGACCCCCGCCCCTGGCTTACCCCTGCCATCCGCTACCTCCGCTCCTGCGCCCGGGCTGCCGAACGCCTCTGGCGCAAATCCCGCTCCCTCCCTGACTTCCTCCACTACAAATTCTCCCTCTCCTCAGCTATCTCCCTAGCTAGACAGCGCTATTATGCCTCCAGGATCGAATCTTTCTCTCGCGACCCTCGCCGCCTCTTCTCTACTTTCGACTCCCTTCTTAAACCCCCCTGCCCTCCTCCGCCC
>TRINITY_DN5099_c0_g1_i6 len=1306 path=[1:0-493 3:494-703 5:704-914 6:915-922 8:923-949 11:950-989 14:990-1006 15:1007-1305]
CCGATCTCCTGCAGGCCTGGCCTCCCCCCGATACCTGAACAGGTAACACCTATGATGCCTCCCTATACCTCCCTCACCTCCTCGCCCTCTCTCACCTCCCTCCTTCTAGCCTCTCTCACGCACCCCCTCCTTCTCCCTCTCCCTTCACCAGCAGCCTTTCTCCAGCCAACCTACCCCTTATCCTCACCCACGCCCATCCCCCCTCCCCACCCTCATCCCCCCTTACCCATTCCCCCTAGGCCCAAACCCGCGACACCCAGGTGTTCCACAGACCATTGTGGCCAATACGAGGCCAGTGCACGACTCACACCCCGCAAACCAGGCCGTTCCCCATCCCCCAACCTCATCCGCATCCCCTGCCTTCCCAAACACCAATTGCCTTTTTCCTGCTCCCTCTGGAACTGCCGCTCGTCCGTGGCTAAAGCTCCCTTCATCCACGATCTCTTCCTCTCTCGCCCCTTTCAACTCCTTGCTCTTACAGAAACCTGGATCTCGCCCTCCAACTCTGTTACCCCGGCTGCTCTATCCTCCGGGGGCCTGTCGTTCTCTCACCGCCCCCGCCCTGAGGGCCTGGGTGGTGGTGTGGGCTTGCTCCTTGCTAAGCACTGCCAATTCAAAACCCTCTCCCCTCCCCCCTCCTCCTCCTTCCCTTCCTTTGAGGCCCACTCTGTGCGCTTATACTCCCCTCTACACCTTCGGGTTGCTGTCATCTACCGCCCCCCGGGTTCCCTCTCCTCTTTCCTCCCGGACTTTGAATCCTGGCTCACCTTCTTCCTCTCCGATGATATCCCCACTCTTATCCTTGGTGATTTCAACATTCACGTTGACACGCCCTCCGCCCCCTCTGTTTCCCGCTTTCTCTCTCTCGCTTCCTCCTTTAATCTCCGACTCTGGACCGACTCCCCCACTCATACTGACGGCCACTCCCTCGACCTCATCTTCTCACGAAACTGTTCTCTTGCTGACCTCTCCTATGACCCCTGCCCTAAATCTGATCACTTCCTCGCCTCCTTCCGCCTCTCCCACCAAACCCCCTCCTCCTCCCCCTCTATGCGCCCCTTCCGCAATATGCAGGCCCTTACTCCCTCGGAGTTTGCCGCACATCTTTCCCCCCTTCTCCCCCCCGTTTTCGCCTCCTCCTCCCCTGACTCTGCTGTCTCTGCTCTCAACGCTTCTCTCTCCTCGACCCTTGACTCTCTTGCCCCCCCCTCTGCTCGCCCCGTCCGCCCCCTCGACCCCCGCCCCTGGCTTACCCCTGCCATCCGCTACCTCCGCTCCTGCGCCCGGGCTGCCGAACGCCTCTGGC
>TRINITY_DN5099_c0_g1_i2 len=244 path=[0:0-100 16:101-131 17:132-208 19:209-243]
CCTCTCTTCACGCCTCGTCCGGCCCCAAAACCCCCGCCCCTGACTCACCCCTACCATCCGCTACCTCCGCTCCTGCACCCGGGCTGCCGAACGCCTCTGGTGCAAATCCCGCTCCCTCCCTGACTTCCTCCACTACAAATTCTCCCTCTCCTCAGCTATCTCCCTAGCTAGACAGCGCTATTATGCCTCCAGGATCGAATCTTTCTCTCACGACCCTCGCTGCCTCTTCTCTACTTTCGACTCC
>TRINITY_DN5099_c0_g1_i9 len=274 path=[0:0-100 16:101-131 17:132-208 20:209-273]
CCTCTCTTCACGCCTCGTCCGGCCCCAAAACCCCCGCCCCTGACTCACCCCTACCATCCGCTACCTCCGCTCCTGCACCCGGGCTGCCGAACGCCTCTGGTGCAAATCCCGCTCCCTCCCTGACTTCCTCCACTACAAATTCTCCCTCTCCTCAGCTATCTCCCTAGCTAGACAGCGCTATTATGCCTCCAGGATCGAATCTTTCTCTCGCGACCCTCGCCGCCTCTTCTCTACTTTCGACTCCCTTCTTAAACCCCCCTGCCCTCCTCCGCCC
>TRINITY_DN5099_c0_g1_i7 len=1305 path=[1:0-493 3:494-703 4:704-913 6:914-921 8:922-948 12:949-976 13:977-988 14:989-1005 15:1006-1304]
CCGATCTCCTGCAGGCCTGGCCTCCCCCCGATACCTGAACAGGTAACACCTATGATGCCTCCCTATACCTCCCTCACCTCCTCGCCCTCTCTCACCTCCCTCCTTCTAGCCTCTCTCACGCACCCCCTCCTTCTCCCTCTCCCTTCACCAGCAGCCTTTCTCCAGCCAACCTACCCCTTATCCTCACCCACGCCCATCCCCCCTCCCCACCCTCATCCCCCCTTACCCATTCCCCCTAGGCCCAAACCCGCGACACCCAGGTGTTCCACAGACCATTGTGGCCAATACGAGGCCAGTGCACGACTCACACCCCGCAAACCAGGCCGTTCCCCATCCCCCAACCTCATCCGCATCCCCTGCCTTCCCAAACACCAATTGCCTTTTTCCTGCTCCCTCTGGAACTGCCGCTCGTCCGTGGCTAAAGCTCCCTTCATCCACGATCTCTTCCTCTCTCGCCCCTTTCAACTCCTTGCTCTTACAGAAACCTGGATCTCGCCCTCCAACTCTGTTACCCCGGCTGCTCTATCCTCCGGGGGCCTGTCGTTCTCTCACCGCCCCCGCCCTGAGGGCCTGGGTGGTGGTGTGGGCTTGCTCCTTGCTAAGCACTGCCAATTCAAAACCCTCTCCCCTCCCCCCTCCTCCTCCTTCCCTTCCTTTGAGGCCCACTCTGTGCGCTTATACTCCCCTCTACACCTTCGGGTTGCGGTCATCTACCGCCCTCCGGGTTCCCTCTCCTCTTTTCTCCCAGACTTTGAATCCTGGCCCACCTTCTTCCTCTCTGACGACACCCCCGCTCTCATTCTTGGTGACTTCAACATTCACGTCGAAACCTTCCACGCCCTCTCTCTCCCGCTTTCTCTCCCTGACCACCTCCCTTTGATCTCCAACTCTGGACCGACTACCCCACCCATACCGACGGCCACTCCCTCGACCTCATCTTCTCACGAAATTGCTCTCTTGCTGACCTCTCCTTTGATCCCTGCCCTAATTCTGATCACTTCCTCGCCTCCTTCCGCCTCTCCCACCAAACCCCCTCCTCCTCCCCCTCTATGCGCCCCTTCCGCAATATGCAGGCCCTTACTCCCTCGGAGTTTGCCGCACATCTTTCCCCCCTTCTCCCCCCCGTTTTCGCCTCCTCCTCCCCTGACTCTGCTGTCTCTGCTCTCAACGCTTCTCTCTCCTCGACCCTTGACTCTCTTGCCCCCCCCTCTGCTCGCCCCGTCCGCCCCCTCGACCCCCGCCCCTGGCTTACCCCTGCCATCCGCTACCTCCGCTCCTGCGCCCGGGCTGCCGAACGCCTCTGGC
>TRINITY_DN5099_c6_g1_i1 len=350 path=[0:0-91 2:92-349]
CTCGAGAGCAGGATCTGTGGCGGCGGATGGTAGGGGTGAGCCAGGGACGTGGGTTTATGCGACAGATAGGACGGCAGGAAAGGGGAGCATGGGAGTCAAGGGTGGAAGAAAGGGATGAGTTAAAGATGGAGACAGAGCCTAAGCAGGTGGTAGAGGCAACAGATGAGGGGAGAGGGAGGAAGCCAAGTCAAGAGGGTCAATGGACTGAATATCACGGAAAGAGCGCGAAGCTGAGGAGACAGGTGGGGACGAGTAGGAAAGATGGAACGAAGCAAGGTGATGGTCAGAGGCAGGAAGGGCGTCAAAGGAGAGATCCAAGAGAACCGTTTATTGATAAAATCAGGTCAAGG
>TRINITY_DN5099_c6_g1_i2 len=330 path=[1:0-71 2:72-329]
GCAGATGGTTGGGGTGAGTCAAGGACGGGCATTTTGTGCGATAGATAGGGACAGCCCAAGAGGGGAGCAAGTGAGTCAAGGGTGGAAGAAAGGGATGAGTTAAAGATGGAGACAGAGCCTAAGCAGGTGGTAGAGGCAACAGATGAGGGGAGAGGGAGGAAGCCAAGTCAAGAGGGTCAATGGACTGAATATCACGGAAAGAGCGCGAAGCTGAGGAGACAGGTGGGGACGAGTAGGAAAGATGGAACGAAGCAAGGTGATGGTCAGAGGCAGGAAGGGCGTCAAAGGAGAGATCCAAGAGAACCGTTTATTGATAAAATCAGGTCAAGG
>TRINITY_DN5096_c0_g1_i1 len=222 path=[0:0-190 1:191-221]
CTACTGCTTCGCCCCCCCCCCCTCTTCTTTTTTTTTTTTTTTTTTCAAGCAGAAGACGGCATACGAGATTACAAGGTGACTGGAGTTCAGACGTGTGCTCTTCCGATCTGGTAAACGGGTGGGGTCCGCGCAGTCCGCCCGGAGGATTCAACCCGGCGGGGCAGCGGTCGGCCGGCCCGGGGCCTGGCGGAGCCCCTCCCTCCCCTCGCCAGATCGGAAGAG
>TRINITY_DN5096_c0_g1_i2 len=266 path=[0:0-190 2:191-265]
CTACTGCTTCGCCCCCCCCCCCTCTTCTTTTTTTTTTTTTTTTTTCAAGCAGAAGACGGCATACGAGATTACAAGGTGACTGGAGTTCAGACGTGTGCTCTTCCGATCTGGTAAACGGGTGGGGTCCGCGCAGTCCGCCCGGAGGATTCAACCCGGCGGGGCAGCGGTCGGCCGGCCCGGGGCCTGGCGGATCCCCTCCCTCCCCTCGCCCCCTCGCGGGACCCGGGGCCCCGGGACGGGACCGCCGCCCGGACCGCCCCGGCCCC
>TRINITY_DN5079_c0_g1_i2 len=1105 path=[1:0-127 3:128-148 4:149-1104]
TGGCTGTCATGAAGCCAGCTCAGGGACCAGTGACCTTCGAGGAGGTGGCCGTGTACTTCACCGCGGGGGAGTGGGCTCTGCTGGACCCCGCTCAGCGAGCCCCATACAGGGACGTCATGCAGGAGAATTATGAGAACTTAACCACACTGGGATTTCCCATTGCCAAGCCAGACCTGATCTCGCGACTGGAACAAGGGCGAGAGCCATGGGTCCTTGATCTCCATAGCCCTGGGAAGATGGGGAGAGGGAGAGGCGTCTGTACAGAAGTTGGCAGGATGCTGAGCGAAACCATGGAGCTGAGGGAAACTCCTGATCAAGTGCAACGGCATGGGATGCTGCTGGGAATACCCCAAGAGAATGTCTCTCCAGGACGCGAGGCCTCTGACAGTTGGCGTAGGCTGGAGAGGCAGCGAGAAAACTACTCAAGAAAACCTCGGGGCCCGTTGACTGGGTGCGGTGACAGGCAGAGAAGCCGTGCGGATGAGGGACTGAAGCATGCGTGCCCAGACTGTGGAAAAGCCTTTCGGTACAATTCCTATCTCCTCCGCCACCAGAGAACTCACACGGGAAAGAAACCTTACCGGTGTGCTGAGTGTGGGAAGCGCTACACGCGGCGCGTATACATGCTTGCACACCAGACCATGCACACGGGCATGCGCCCCTACAAGTGCCCCGTCTGTGGACAGAGCTTTGGGCAGAGCCCCCACCTCGCTCGTCACCAGAGAATCCACACGGAGCAGAAGCAGGAACAACGGCCTCCCTCGGCTGGGTCGGGGCGCCTCATCGCTGGTGCTGTCACCGTAGGAACTCCCCTGGCTGCCCCCGTGGTGACGGGGCAGCTGGTGGTGCCGCCGGGCTGCTCAGTGACCCTCTGGCTCTGCCCTTCCATACAAGCCCCAGGCAGGAGGTGAAGCTCCCAGGCTGCTCCTGGTGCCTGAGGACAAGCTGTGGAAGGGGATGGCCCCTGAGTTATGGCATAGTGCCCCAATGACTACACACTACGCCCCCCCAGCCACTCATCCCTGCCTACCACCCCCCAGTAGTTTGCCCCAGCCCATTCATTCATTTATTATTATTGTTATTATTAAAATCATTTATATAGCGT
>TRINITY_DN5079_c0_g1_i3 len=279 path=[1:0-127 2:128-278]
TGGCTGTCATGAAGCCAGCTCAGGGACCAGTGACCTTCGAGGAGGTGGCCGTGTACTTCACCGCGGGGGAGTGGGCTCTGCTGGACCCCGCTCAGCGAGCCCCATACAGGGACGTCATGCAGGAGAATGATGAGAATGTGAGCTCGCTGGGTTTCAGATTCCCACGCCCAAGCTGACCTTCTGGCTGGAGCAAGGGGAAGAGCCGTGGGTGGAGGAATCTCGGGGGCTCAGAGGAAGGTGGTATGATGGAGGAGCAGACCCCTGAGCAAGTTGATCCAA
>TRINITY_DN5079_c0_g1_i1 len=1205 path=[0:0-248 4:249-1204]
TGAAGACGACTCCATTGTTTCCCAGAATGGAATTGCAGTTGAGACCTGCAAATCCAGACCCCTGAATCTCTAGTCTGCACTGTAAATGGAGAAGGGTTAGGGGACAGGGAGAAGAGTATATCGCATCCTGAAAAGCAGCTCAAATGATTTCTAATGCATTCTATAAAAAGGAACAGCTAAGACATTCATTGTACTTTGTCATGTTTGTTACACAAATTCATCCTTGCTTTCCCCCCCCTGCTTTGAGTAGGATTTCCCATTGCCAAGCCAGACCTGATCTCGCGACTGGAACAAGGGCGAGAGCCATGGGTCCTTGATCTCCATAGCCCTGGGAAGATGGGGAGAGGGAGAGGCGTCTGTACAGAAGTTGGCAGGATGCTGAGCGAAACCATGGAGCTGAGGGAAACTCCTGATCAAGTGCAACGGCATGGGATGCTGCTGGGAATACCCCAAGAGAATGTCTCTCCAGGACGCGAGGCCTCTGACAGTTGGCGTAGGCTGGAGAGGCAGCGAGAAAACTACTCAAGAAAACCTCGGGGCCCGTTGACTGGGTGCGGTGACAGGCAGAGAAGCCGTGCGGATGAGGGACTGAAGCATGCGTGCCCAGACTGTGGAAAAGCCTTTCGGTACAATTCCTATCTCCTCCGCCACCAGAGAACTCACACGGGAAAGAAACCTTACCGGTGTGCTGAGTGTGGGAAGCGCTACACGCGGCGCGTATACATGCTTGCACACCAGACCATGCACACGGGCATGCGCCCCTACAAGTGCCCCGTCTGTGGACAGAGCTTTGGGCAGAGCCCCCACCTCGCTCGTCACCAGAGAATCCACACGGAGCAGAAGCAGGAACAACGGCCTCCCTCGGCTGGGTCGGGGCGCCTCATCGCTGGTGCTGTCACCGTAGGAACTCCCCTGGCTGCCCCCGTGGTGACGGGGCAGCTGGTGGTGCCGCCGGGCTGCTCAGTGACCCTCTGGCTCTGCCCTTCCATACAAGCCCCAGGCAGGAGGTGAAGCTCCCAGGCTGCTCCTGGTGCCTGAGGACAAGCTGTGGAAGGGGATGGCCCCTGAGTTATGGCATAGTGCCCCAATGACTACACACTACGCCCCCCCAGCCACTCATCCCTGCCTACCACCCCCCAGTAGTTTGCCCCAGCCCATTCATTCATTTATTATTATTGTTATTATTAAAATCATTTATATAGCGT
>TRINITY_DN5079_c1_g1_i1 len=426 path=[0:0-425]
TTCCCACACTCGAGGCATTTATAGGGCCTCACTGTGTGGACTCTCTGGTGTGTAAGAAGGGCTGATTTTTTACAGAAACTTTTCTCACACTCAGGGCATGGGTGCCATTTTTTTCCTGAGTCCATTGTGATTTTTTTCTTGTCCTGGACACCTCTCTCATGCTGAGTGGACTCATTCTCTACCTTCTGTTTGGACTTCACCCACTGACTCTGTGAGCCGCACCTATTCTCAGTTTTCAGGGAAATATTCTCTTGGGGTCTTCCTGGTAACATCCCATTCAGTTCAATTTCCTTGGAGCCCCCCTGCTGGGAATTCTCCATGTCCTTATGGATTGTTTCCTTCCCTGATGAAAAAGAAAGAGAATCCAGACAGCACTCACTGGGCTCATGCCCCTCACAGTGTCCTCCTCCAGATCATGCTCTTCAC
>TRINITY_DN5079_c1_g2_i3 len=569 path=[0:0-273 2:274-308 3:309-339 4:340-568]
GGGAGCTTTTGACACATCTCTGGGTGCTTCAGCCTTTCCCCACAAACCCCCAATGGTATCTGAACTGGGCTCCCTGATCTCTCACCTGGGCTCATGCCCCTCACAGTGTCCTCCTCCAGATCATGCTCTTCACAACACTCCCACAGGAAGCTCAGCTCAGGCTTGGGGACTGAAAACCCCAGCGAGGCCACAGTCTGGTAATTCTCCTGCATGACATCCCTGTACAGGGCTCTCTGAGCGGGATCCAGCAGAGCCCATTCCCCCGGGGTGAAGTACACAGCCACCTCCTCGAAAGTCACGGCTCCCTGAAACAGCAAGTCTCCCATTCAGCACCTGCTGATCGGGCCCCGCTGCAGCCATTTCCCTCCCCCCGACTCAGGAGAGGAGGCTCCGGGGCCAAACGCGGGTCTCACGCTGCAGCCTGGGCGCGGGGAGATCGCGGAAGGGGCCAAGCCAGTCGGGCGGGGGCAGCAGCCAGTTCCCCAGCAGCGAGTCGGGGCAGAGGAAGGAGTGACTGACGGGGGTAAAAGTGTCCTCCTCTCCCGCCCCTTCCTGTGTCCCTGCCGGGG
>TRINITY_DN5079_c1_g2_i1 len=610 path=[0:0-273 1:274-609]
GGGAGCTTTTGACACATCTCTGGGTGCTTCAGCCTTTCCCCACAAACCCCCAATGGTATCTGAACTGGGCTCCCTGATCTCTCACCTGGGCTCATGCCCCTCACAGTGTCCTCCTCCAGATCATGCTCTTCACAACACTCCCACAGGAAGCTCAGCTCAGGCTTGGGGACTGAAAACCCCAGCGAGGCCACAGTCTGGTAATTCTCCTGCATGACATCCCTGTACAGGGCTCTCTGAGCGGGATCCAGCAGAGCCCATTCCCCCGGGGTGAAGTGCACGGCCACCTCTTCAAAACTCACGGTTCCCTGCAACAGCAAGAGTCTCCCATTCAGCACCTGCTGCCCCAATCACAATCCCATGGGAGGAGTGAAAAGTCCCCTCGTCAACAGGAAAAATTATGTAGAAAGAGAGGTGACCTTCCTGCTGGATTGAAGCTCTCGTGTTAGATCAGGGGAGTTCCAGGTCCTTCTGAAAGAAAAGGTGATTCCTGGGGGGGGGGAAGACAGGACTGTCCTTTCCACAGGGCGACTGGGCGACTAGTCCAGGCTCAACTTTTTCCATGGCATTAGGCCCTGTTTTCACCAGGGCAGGTTGTGGGGTACCACTCCCT
>TRINITY_DN5079_c1_g2_i2 len=538 path=[0:0-273 2:274-308 4:309-537]
GGGAGCTTTTGACACATCTCTGGGTGCTTCAGCCTTTCCCCACAAACCCCCAATGGTATCTGAACTGGGCTCCCTGATCTCTCACCTGGGCTCATGCCCCTCACAGTGTCCTCCTCCAGATCATGCTCTTCACAACACTCCCACAGGAAGCTCAGCTCAGGCTTGGGGACTGAAAACCCCAGCGAGGCCACAGTCTGGTAATTCTCCTGCATGACATCCCTGTACAGGGCTCTCTGAGCGGGATCCAGCAGAGCCCATTCCCCCGGGGTGAAGTACACAGCCACCTCCTCGAAAGTCACGGCTCCCTGATCGGGCCCCGCTGCAGCCATTTCCCTCCCCCCGACTCAGGAGAGGAGGCTCCGGGGCCAAACGCGGGTCTCACGCTGCAGCCTGGGCGCGGGGAGATCGCGGAAGGGGCCAAGCCAGTCGGGCGGGGGCAGCAGCCAGTTCCCCAGCAGCGAGTCGGGGCAGAGGAAGGAGTGACTGACGGGGGTAAAAGTGTCCTCCTCTCCCGCCCCTTCCTGTGTCCCTGCCGGGG
>TRINITY_DN5079_c2_g1_i2 len=724 path=[0:0-340 2:341-368 4:369-723]
TCTACACTCTTTCCCTACACGACGCTCTTCCGATCTAAGGTGCGACCTCTTACAGAACCTTTTCCCACAATCAAGGCATTTATTGTGCTTCTCTACTTTACGGGGTTTTTGCTGGGCTGTGTTTATGTTAAACTTCTGGTAACCTCGCCCAGGAGGAATGGATTCACCCACTTTCACCCCAGGATGCTTTCCCCGCTGCTTCTCCCGGGATTCTCCCTGCTCAGGACTCCTGAGAACATTCCCTTCAGACATTCCCAACATCATCCTGTTTGGTTCCAATTGTGCAGGAACTTCCAGCTGAGAATTCTTCTCCTTCTTTTCACTCGCCAGCCCATTCCCTGTGCAAGCTCCTTTCAGCTCCCTCCTTTCCTCAGAGCTGTGGCGATCCGAGACCCACGGCTCTTCCCCTTGTTCCTGCCGGGAGATCACGTCAGGTCTGGTGATGGGAAATGTTAGCGTGTCCTTCATGACGTCCCTGTACAGGGCTCTCTGACTGGGGTTCAGCAGAGCCCACTTCCCTTCGGTGAAATACAGCGCCAAGTCCTCAAAGGTCGCCGGCCCCTGTGTCGTCTTTTCTGCAGCCACTTGCTTCCCCCTCCCCCCAGGAGGCTGGGATGATTTGGAGTGAACCATGGAACTTACTCGGCAGCCTGCATTGCTCTCCAGCTCCAGCCGCAGAGTCTCTTTGAATCCCAGCAGCACCTCCTGCAGGATGACCCTTTTC
>TRINITY_DN5079_c2_g1_i1 len=464 path=[0:0-340 2:341-368 3:369-463]
TCTACACTCTTTCCCTACACGACGCTCTTCCGATCTAAGGTGCGACCTCTTACAGAACCTTTTCCCACAATCAAGGCATTTATTGTGCTTCTCTACTTTACGGGGTTTTTGCTGGGCTGTGTTTATGTTAAACTTCTGGTAACCTCGCCCAGGAGGAATGGATTCACCCACTTTCACCCCAGGATGCTTTCCCCGCTGCTTCTCCCGGGATTCTCCCTGCTCAGGACTCCTGAGAACATTCCCTTCAGACATTCCCAACATCATCCTGTTTGGTTCCAATTGTGCAGGAACTTCCAGCTGAGAATTCTTCTCCTTCTTTTCACTCGCCAGCCCATTCCCTGTGCAAGCTCCTTTCAGCTCCCTCCTTTCAGATCGGAAGAGCACACGTCTGAACTCCAGTCACCTTGTAATCTCGTATGCCGTCTTCTGCTTGAAAAAAAAAATTCTCCTGCATGACATCCCTG
>TRINITY_DN5079_c2_g1_i3 len=727 path=[0:0-340 1:341-343 2:344-371 4:372-726]
TCTACACTCTTTCCCTACACGACGCTCTTCCGATCTAAGGTGCGACCTCTTACAGAACCTTTTCCCACAATCAAGGCATTTATTGTGCTTCTCTACTTTACGGGGTTTTTGCTGGGCTGTGTTTATGTTAAACTTCTGGTAACCTCGCCCAGGAGGAATGGATTCACCCACTTTCACCCCAGGATGCTTTCCCCGCTGCTTCTCCCGGGATTCTCCCTGCTCAGGACTCCTGAGAACATTCCCTTCAGACATTCCCAACATCATCCTGTTTGGTTCCAATTGTGCAGGAACTTCCAGCTGAGAATTCTTCTCCTTCTTTTCACTCGCCAGCCCATTCCCTGCTGTGCAAGCTCCTTTCAGCTCCCTCCTTTCCTCAGAGCTGTGGCGATCCGAGACCCACGGCTCTTCCCCTTGTTCCTGCCGGGAGATCACGTCAGGTCTGGTGATGGGAAATGTTAGCGTGTCCTTCATGACGTCCCTGTACAGGGCTCTCTGACTGGGGTTCAGCAGAGCCCACTTCCCTTCGGTGAAATACAGCGCCAAGTCCTCAAAGGTCGCCGGCCCCTGTGTCGTCTTTTCTGCAGCCACTTGCTTCCCCCTCCCCCCAGGAGGCTGGGATGATTTGGAGTGAACCATGGAACTTACTCGGCAGCCTGCATTGCTCTCCAGCTCCAGCCGCAGAGTCTCTTTGAATCCCAGCAGCACCTCCTGCAGGATGACCCTTTTC
>TRINITY_DN5132_c0_g1_i1 len=207 path=[0:0-91 2:92-206]
AATCGGTCGACCGCCCTGGGTATAGGGGCGAAACCCTAATCCAACGATCTAGGAGCCCGACCCCTCCGATGTTTCCCTCAGGATAGCTGGCGTTTTTTTTTTCAAGCAGAAGACGGCATACGAGATTACAAGGTGACTGGAGTTCAGACGTGTGCTCTTCCGATCTCCTCAGGATAGCTGGCGCTCGTCCGAGACCCCCCCGTGCTA
>TRINITY_DN5132_c0_g1_i2 len=224 path=[1:0-108 2:109-223]
CGTAGCGATACTGACGTGCAAATCGTTCGTCAGACTTGGGTATAGGGGCGAAAGACTAATTGAACCATCTAGTAGCTGGTTCCCTCCGAAGTTTCCCTCAGTATAGCTTTTTTTTTTTTCAAGCAGAAGACGGCATACGAGATTACAAGGTGACTGGAGTTCAGACGTGTGCTCTTCCGATCTCCTCAGGATAGCTGGCGCTCGTCCGAGACCCCCCCGTGCTA
>TRINITY_DN5044_c0_g1_i3 len=428 path=[0:0-47 3:48-108 4:109-195 5:196-358 8:359-427]
CTAAGGAGTAAAAATAATAATCTTGTGTTGTGGTTTACACGTTCTTACCGTCGCTTTCCGTTGGCTCTCCGTGAAAACTGTCTGCTCGGAATATGTGAACTTCCATTAACTCTGTGTTGCCTACGAACTCAAAGGTGATCTGGCCCATCTTCTGTAAGTAGTCCACGGTCAGTCCACTCTCTTCCTGCAGCTCCCTTCTGGCTGCCTGCTCGATGGTCTCGCCAAGCTGCACTTTCCCCCCAAAGCCGTTCCAGAGCCCAGCCCCGAAGCCACGTTTCTTCATGCCCAGGAGAACTCGCTGAGGCTGCACCACCAGCACCAAGGTGAAGAGCTTGCGGGTGAACATGCTGCCCTCTCTCGTTTGCTGCGGTCCCACGTGGAAAGCCGCTCCGTGGGCTGAGCCCGCCTTGGTGCAGGGAGTGCGGCGC
>TRINITY_DN5044_c0_g1_i6 len=968 path=[1:0-358 2:359-587 3:588-648 4:649-735 5:736-898 8:899-967]
TGTGAGACTAACATGGCTTGTATTCCATTAGTAGCTTCGGCTCCTGCTTCTGAATGATCTTAAAGGTCTATCTTCCTGCTTGTCCAGAACATGATACAAACAATGAACACTTTAATTAAAAAAAAAAGCGCTTTAACCATCTGAGTACATTTCTAGTGGAATTAATCCATCTGGAGTTAACAGCCATCACCAATAAAGACAGTGCAATTAGGGAGAGTATAAGCATGAGAAATGTTCTCCTTTGTTCTTCCTCGAAAGAGCAGCTGCTTCATCTTCCACTGCCCATCCTCCATCCAGTGACTAAAATGCTAACTCTCCCTTGCTAGGCAACTGAGAGAAATCTATTATATTTAGCTTAATTTCTTGTGTCTTGCTCAATTTGGGTTCTGATCTGTCCCAATTGGATGGAATGCTCCTCTATCTTCTCCACCTCTCTCAGTGCATATTCCAAGATGGTGTCTTGGCCCTGGAACTTAAAATAGCCGAAGAACAACTTCTTCTGGAGCAGCAAAGGAAACCAATAACTATCGTCTGGCCACATGTGAGTGAATGGTACCTGGTCCAGCTGAAACCACTGCGGACGCATTTCGTCGCTTTCCGTTGGCTCTCCGTGAAAACTGTCTGCTCGGAATATGTGAACTTCCATTAACTCTGTGTTGCCTACGAACTCAAAGGTGATCTGGCCCATCTTCTGTAAGTAGTCCACGGTCAGTCCACTCTCTTCCTGCAGCTCCCTTCTGGCTGCCTGCTCGATGGTCTCGCCAAGCTGCACTTTCCCCCCAAAGCCGTTCCAGAGCCCAGCCCCGAAGCCACGTTTCTTCATGCCCAGGAGAACTCGCTGAGGCTGCACCACCAGCACCAAGGTGAAGAGCTTGCGGGTGAACATGCTGCCCTCTCTCGTTTGCTGCGGTCCCACGTGGAAAGCCGCTCCGTGGGCTGAGCCCGCCTTGGTGCAGGGAGTGCGGCGC
>TRINITY_DN5044_c0_g1_i2 len=783 path=[1:0-358 2:359-587 3:588-648 4:649-735 6:736-782]
TGTGAGACTAACATGGCTTGTATTCCATTAGTAGCTTCGGCTCCTGCTTCTGAATGATCTTAAAGGTCTATCTTCCTGCTTGTCCAGAACATGATACAAACAATGAACACTTTAATTAAAAAAAAAAGCGCTTTAACCATCTGAGTACATTTCTAGTGGAATTAATCCATCTGGAGTTAACAGCCATCACCAATAAAGACAGTGCAATTAGGGAGAGTATAAGCATGAGAAATGTTCTCCTTTGTTCTTCCTCGAAAGAGCAGCTGCTTCATCTTCCACTGCCCATCCTCCATCCAGTGACTAAAATGCTAACTCTCCCTTGCTAGGCAACTGAGAGAAATCTATTATATTTAGCTTAATTTCTTGTGTCTTGCTCAATTTGGGTTCTGATCTGTCCCAATTGGATGGAATGCTCCTCTATCTTCTCCACCTCTCTCAGTGCATATTCCAAGATGGTGTCTTGGCCCTGGAACTTAAAATAGCCGAAGAACAACTTCTTCTGGAGCAGCAAAGGAAACCAATAACTATCGTCTGGCCACATGTGAGTGAATGGTACCTGGTCCAGCTGAAACCACTGCGGACGCATTTCGTCGCTTTCCGTTGGCTCTCCGTGAAAACTGTCTGCTCGGAATATGTGAACTTCCATTAACTCTGTGTTGCCTACGAACTCAAAGGTGATCTGGCCCATCTTCTGTAAGTAGTCCACGGTCAGTCCACTCTCTTCCTGCAGCTCCCTGCATGTAAAGATGAATGTTGAAATGTGGCCAGTATAGAAAGAGGTCT
>TRINITY_DN5044_c0_g1_i7 len=1040 path=[1:0-358 2:359-587 3:588-648 4:649-735 5:736-898 9:899-1039]
TGTGAGACTAACATGGCTTGTATTCCATTAGTAGCTTCGGCTCCTGCTTCTGAATGATCTTAAAGGTCTATCTTCCTGCTTGTCCAGAACATGATACAAACAATGAACACTTTAATTAAAAAAAAAAGCGCTTTAACCATCTGAGTACATTTCTAGTGGAATTAATCCATCTGGAGTTAACAGCCATCACCAATAAAGACAGTGCAATTAGGGAGAGTATAAGCATGAGAAATGTTCTCCTTTGTTCTTCCTCGAAAGAGCAGCTGCTTCATCTTCCACTGCCCATCCTCCATCCAGTGACTAAAATGCTAACTCTCCCTTGCTAGGCAACTGAGAGAAATCTATTATATTTAGCTTAATTTCTTGTGTCTTGCTCAATTTGGGTTCTGATCTGTCCCAATTGGATGGAATGCTCCTCTATCTTCTCCACCTCTCTCAGTGCATATTCCAAGATGGTGTCTTGGCCCTGGAACTTAAAATAGCCGAAGAACAACTTCTTCTGGAGCAGCAAAGGAAACCAATAACTATCGTCTGGCCACATGTGAGTGAATGGTACCTGGTCCAGCTGAAACCACTGCGGACGCATTTCGTCGCTTTCCGTTGGCTCTCCGTGAAAACTGTCTGCTCGGAATATGTGAACTTCCATTAACTCTGTGTTGCCTACGAACTCAAAGGTGATCTGGCCCATCTTCTGTAAGTAGTCCACGGTCAGTCCACTCTCTTCCTGCAGCTCCCTTCTGGCTGCCTGCTCGATGGTCTCGCCAAGCTGCACTTTCCCCCCAAAGCCGTTCCAGAGCCCAGCCCCGAAGCCACGTTTCTTCATGCCCAGGAGAACTCGCTGAGGCTGCACCACCAGCACCAAGGTGAAGAGCTTGCGGGTGAACATGCTGCCCTCTCTCTGCAGTGGGATACGGGGGAGAAGGCAGGCACATAGCAGTGAAGGGGCCTGGGCAAGCGGGAGGCGATGCGATACGCCCTAAAGCATCTCCTGCCAGGAGCTCGGAAAGCCGTGTGGGGATCGGAACAAGAAGCTAGGCTGG
>TRINITY_DN5044_c0_g1_i4 len=762 path=[1:0-358 2:359-587 3:588-648 4:649-735 7:736-761]
TGTGAGACTAACATGGCTTGTATTCCATTAGTAGCTTCGGCTCCTGCTTCTGAATGATCTTAAAGGTCTATCTTCCTGCTTGTCCAGAACATGATACAAACAATGAACACTTTAATTAAAAAAAAAAGCGCTTTAACCATCTGAGTACATTTCTAGTGGAATTAATCCATCTGGAGTTAACAGCCATCACCAATAAAGACAGTGCAATTAGGGAGAGTATAAGCATGAGAAATGTTCTCCTTTGTTCTTCCTCGAAAGAGCAGCTGCTTCATCTTCCACTGCCCATCCTCCATCCAGTGACTAAAATGCTAACTCTCCCTTGCTAGGCAACTGAGAGAAATCTATTATATTTAGCTTAATTTCTTGTGTCTTGCTCAATTTGGGTTCTGATCTGTCCCAATTGGATGGAATGCTCCTCTATCTTCTCCACCTCTCTCAGTGCATATTCCAAGATGGTGTCTTGGCCCTGGAACTTAAAATAGCCGAAGAACAACTTCTTCTGGAGCAGCAAAGGAAACCAATAACTATCGTCTGGCCACATGTGAGTGAATGGTACCTGGTCCAGCTGAAACCACTGCGGACGCATTTCGTCGCTTTCCGTTGGCTCTCCGTGAAAACTGTCTGCTCGGAATATGTGAACTTCCATTAACTCTGTGTTGCCTACGAACTCAAAGGTGATCTGGCCCATCTTCTGTAAGTAGTCCACGGTCAGTCCACTCTCTTCCTGCAGCTCCCTCAGCAGAGTAGGGTTTTTCTTCTTGC
>TRINITY_DN5044_c0_g1_i1 len=678 path=[1:0-358 4:359-445 5:446-608 8:609-677]
TGTGAGACTAACATGGCTTGTATTCCATTAGTAGCTTCGGCTCCTGCTTCTGAATGATCTTAAAGGTCTATCTTCCTGCTTGTCCAGAACATGATACAAACAATGAACACTTTAATTAAAAAAAAAAGCGCTTTAACCATCTGAGTACATTTCTAGTGGAATTAATCCATCTGGAGTTAACAGCCATCACCAATAAAGACAGTGCAATTAGGGAGAGTATAAGCATGAGAAATGTTCTCCTTTGTTCTTCCTCGAAAGAGCAGCTGCTTCATCTTCCACTGCCCATCCTCCATCCAGTGACTAAAATGCTAACTCTCCCTTGCTAGGCAACTGAGAGAAATCTATTATATTTAGCTTAACTCTGTGTTGCCTACGAACTCAAAGGTGATCTGGCCCATCTTCTGTAAGTAGTCCACGGTCAGTCCACTCTCTTCCTGCAGCTCCCTTCTGGCTGCCTGCTCGATGGTCTCGCCAAGCTGCACTTTCCCCCCAAAGCCGTTCCAGAGCCCAGCCCCGAAGCCACGTTTCTTCATGCCCAGGAGAACTCGCTGAGGCTGCACCACCAGCACCAAGGTGAAGAGCTTGCGGGTGAACATGCTGCCCTCTCTCGTTTGCTGCGGTCCCACGTGGAAAGCCGCTCCGTGGGCTGAGCCCGCCTTGGTGCAGGGAGTGCGGCGC
>TRINITY_DN5130_c0_g1_i1 len=277 path=[0:0-276]
GGCAAGTTAATGTTTATTGAAACAATACGAAGAACCATTTTTAATATCATTACTTGAAAATAAATCTAATCTAGTAAGGAAAATTCAATTTACGTTTAGAGCAATCAGATTTTGTTTTTTACTCCAGAGATTTGTTGCAAACTCTCTCTCTCTTGAAATGTGCTTACTGTACTGTACTTAGCAGAAACAGTTTTATCTTTAATAAGCTGATCGTCTGCACAGGAGCATGGATCAACTCATTCTCATTAAGAATGTAAGCAGCTTTCTAACAGCCTTC
>TRINITY_DN5118_c0_g1_i1 len=678 path=[0:0-677]
CACTGAACAAAAGCATGTTTATTGCTCATAATGGTAGAGGCTCTTGGCCATGGGAAGTAACATCAAGATCCCTGCTTACAGGAGGGGAGAGTGGGATGTACGTTCATTCTTCCCACTGACTGAAGGTCACATTTTCATCCTCTACTAAGTTCAGCAGCAAGACGTTCCATTTGGACAAATGGAGGGAAACCAGTAATAAAGCAGCTACTTCTAGTCCATTACTATCCTACACAGACTGACTGAATACTGCCCTCTAGTGCTGGCTCTCAGGTATTTGAGTTGTCCCAGAGTACAGAGGGAAGTAGGAAAAGCGGGTAGTAGGGAGTTTTATGCCCATGGCTGCCAGTCACGGCAGGTACTGGAATGGGAGTGCACACATTCTCCACCTCTATGGGGCTTCTCTTCCAGGAAAACAGGCGTTTTATAAGGTCACAGCAGTGGAAAAATAAGGCACTTGCCACAACTGCTGAATGTTACCCCTAATGTTCAGTTTAGGACCGATGGAGGAAGGGGGAAATTTTTCTTTCCAGGACCACTTTGAAAATTAGTACAAAGCTCCAAGGACCACACAGAGTTGGGGGTAGGGGGGCGCTCACAGAGACGAGGGTCTAGATCATGAATCTGTCCCCCGTCCTTGAATGCATGCCCTCATCTCTGCTCCCTGACCTCAGAGATCGG
>TRINITY_DN5118_c1_g1_i1 len=271 path=[0:0-270]
CTGAGCTCAGGGCAAGGGAACAGAGATGTGGGCATCCACATAAGAATGTGGGGACAGAACCCTGGCACAGATTCATGGTCTGGACCCTCCTCTTCCTGAGGGCACTCCCACCCCCAACTTCTATGCAGCACCCGGAGCTTATAACCAATTCCCAAGGTGTCCCCAGGTGGAAAAAAGTCCCCCACCCCTGTATTAGACTCCCCCCTCCGCTCACCACCCAAAGAACCCATGAGTCCTTGTTTCCAGCCCCCTCTGCTCTAACCCACTGGAC
>TRINITY_DN5118_c2_g1_i1 len=251 path=[0:0-250]
CCAGATTCAGGAACTGGAAAGGGACCCAATAAATACTAGCTTCAAACCGCATTTGGTTCCCAGTCCTGAGGTTCCCCCACCTGCGGAGAATAAGAAAGAAAGACGTGCTAAACGAGGTCACACCAGTGGCCTACGCAGCCCAGCATCCTGTCCCAACAGTATCCGCATTGATTGCTTCCTCCCAACAGGACATGATGGAGTGGTTCATTCCCTACTATTTTCCTCCCTGCTCCCTCCCACCCATTAGAGGT
>TRINITY_DN5118_c2_g2_i1 len=201 path=[0:0-200]
TGAGAAGTTGTGGGCAGGAATGTTCAAGGGGTGCTCTTGGGAAGAGGAGGGTCCTGACCATCTTTGCCCCTTTACCCTGGGCTCGGTCTTTTGGCACTTGGGGGTAGGAACTGGATCCAGGGGCCAGATTCAGGAACTGGAAAGGGGCCACATAAAAGACACAAACCACATTTGGCCCCTGGGCCTGAGGTTCCTCATCCC
>TRINITY_DN5118_c3_g1_i1 len=209 path=[0:0-208]
TTTGAAAATGAGTACAAGGGCCACATAGAAGTTGGGGACAGGAACGCTTACAGGGGGCGTTCGGGAAGAAGAGGGTCCAGATCAATCATAAATCTGTGCCATGAATCTGTCCCCTGTCTTTGAGTGCAGGCCCTCCTCTCCGCTCCAGTCTCCTGAGCTCACTCTTTCAGTGTTCGCGGGTAGGAACGGGATCCGGGGGCCAAATCCAG
>TRINITY_DN5118_c5_g1_i1 len=1342 path=[0:0-1341]
CGGTTTGTAGGTATATTTATGTATAGATACAAAAGAACCTGTCATCGCCATATGGCGGCGAATAGGAACATTTACAATTCTCTGCGATTTGGGCATGTTCAAGTTAATGTTAAATACAAAAACAAAAATAATTGTAAAAATAAGAATGTACACATTCAAAGAGCTTATTACAGTATAAAGTTACTGAGGTCGGCTCAGCTGCCTGCCCCCTGCTCTTCCGGGGAAGACAAGGAAACCAGCAATACCCTAGCAACGCCAGGAGCCACAGTCTTATCTTGGGCAGGTTGCGCATTGCATAAGGACAAAGGGTGATGGGGAGAAAAGCTGGTTGCACCCAATTTTTGGCATCCAAACCATTAGATGGTTTGGGGTTTTGCTTCATACTGGGTCAGCCATGGCTCATCCCCCCTAATGTCACTTGGCTGGCCGAGGTGGGCAGGAAGGGGAGACCATGGAAGAGCACAGCTCCATACTCCCATCAACTAAACTCAATCTTCCTTGGGTGCAGCCCAGCCCTTTGACCCCTATTCCCCCACAATACATCGTACCACCATCTCTCCCCACTGGCCAGTGAGCGAGTAAGCCATTCCCACCCCAAGGAAGCAAAGTCTCAGCATCATGGTGAAGAGGCAGTTCCCCATTTTGGTTCAAGGACTCCCTCTCTGCCTGCCTCCCTCCCCTCCAGGCAAGGGAAATAAAGAGAAATGTTAAGTGATAGACAGATGTGCCACATGGAGCCTGTGTAAGCTCAGTGTGGCACTGAATAGACAAAATGCAGAAGGAGGGGCACAGCACTCAGCTTTGGCAGTACCCTGCTGCCCTTCTGCAACACTCTGGTCCAGCAAGGATGTTCTCTGCAGCTCGGTCCTTACACCTGCTAGTAAGTCTGCTTCTCCTAAGGCTGCATCAGGGGAGTGAATGGAAAGACAGAGCCAGTAACATCCCAGTGCCCAGCTCACAATGCTAGGACTCACCACTCAAGAGAACACAGCAGTGAGACAATATCACAATACCAAGTCCCTGGAACCTCTAGTAGCAGGTCTTTGCATATATGTATCTATATAATATGTACATAGGCCAGACCCAAACACAGCAGGTATATATTATATACCAGGGGTGGGGGACCTCAGGCCTGGGAGCCAAATATGACCTGCAACTAGTTTCTATTTGGCCCCTTTCCAGTTCCTGGATCCGCCTCTGCAACCAGTTCCTAGCTGCAAACACCAAAAGACTGAGCTCAGGGCAAGGGAACAGAAATGAGGGCATGCACTCAAAGACAGGGGACAGATCCGTGGCACAGATCTATGATCTGGACCTTCCTCTTCCTGAGCGCACCCCTTAA
>TRINITY_DN5063_c0_g1_i2 len=257 path=[1:0-99 2:100-256]
GGAATTTTTTAAACCCAGTTATACTACTGGACTTGACAACGTCCTCTGGCAACAAATCCCATAAGTTAAGTATGCATTGAGTGAAAAAGTACTTCCTCTCATTTGTTTTAAATCTGCCAGCAGCTAGTTTCATGGAGTGTCCCTTACTTCTAGTACTATTTGACAGGGTAAATAACCATTCCCTATCTACTCGTTCCGCATCACTCAAGATTTTATAAACCTCTATCCTGTCCCCTCTCAGTCTTCTCTTCCCTAAG
>TRINITY_DN5063_c0_g1_i1 len=204 path=[0:0-46 2:47-203]
AAATTCCAAAAGTTAATTATGTGTTGAGTGAACAAGTACTTCCTTTTATTTGTTTTAAATCTGCCAGCAGCTAGTTTCATGGAGTGTCCCTTACTTCTAGTACTATTTGACAGGGTAAATAACCATTCCCTATCTACTCGTTCCGCATCACTCAAGATTTTATAAACCTCTATCCTGTCCCCTCTCAGTCTTCTCTTCCCTAAG
>TRINITY_DN5063_c0_g2_i1 len=306 path=[0:0-305]
TCTCCCAGCCCTTCCTGGCTATAATAGCTGCTAATGGACCTATCCTCCAGAAACTTGTCCAATCCTTTCTTAAACCTAGCTATTACTCCTGACCTTGACCACATCTTCTGGCAACAAATTCCACAACTTAATTGTGCGTTGACGGGGGGAACTTTTCTTTTATTTGTTTTAAATCTGCACTGTTAGTTTCATGGAGCGTCCCCTAGTTCTAGTACTATTTGAAAGGGTAAATAACCGTTCCCTATTAACTTGTTCCACACCCACTCATGATTTTATAAACTTCTATCCTATCCCCTCTCAGTCGCC
>TRINITY_DN5063_c0_g3_i1 len=210 path=[0:0-209]
TTTAAAACTCAGCTATACTACTGACCTTGACAACGTCCTCCAGCAACTGATTCCATAGGTTAATTATGCACTGAGTGAAAAAGTACTCTCTTTGTTTTAAATCTGCCAGCAGCTAGTTTCATGGAGTATCCCCTAGTTCTAGTACTATTTGAGAAGGTAAATAAATAACCGTTCCACACCACTCAAGATTTTATAAACCTCTATTATGCC
>TRINITY_DN5063_c0_g4_i1 len=203 path=[0:0-202]
GGAATTTTTTAAACCCAGTTATACTACTGGACTTGACAACGTCCTCTGGCAACAAATTCCATAAGTTAATTATGCGTTGAGTGAAAAATTACTTCCTTTTATTGGTTTTAAATCTGCCAGCAGCTAGTTTCATGGAGTATCATCCAGTTCTAGTACTGTTTGAGAGGGTAAATAACCATTCCCTGTCTACTCGTTCCACACCC
>TRINITY_DN5104_c0_g1_i8 len=212 path=[3:0-40 5:41-42 7:43-51 8:52-53 10:54-67 14:68-72 16:73-109 17:110-211]
CGACTCTATTGCCAAATCCTGTCTCTTCTCCCTCCATAACTTTGCTAAGATTTGCCCTTTTCTCTCTGTCTCCTCTGCCAAAACCCTTGTTCATGCTCTGGTCATCTCTCGCCTCGATTACTGTAACCTCCTTCTCACTGGCCTCCCCGGCTCTCACCTTTCTCCCCTTATCTCCATCCAAAACTGCTGCCATTGTCATCCACCTCGCCCGC
>TRINITY_DN5104_c0_g1_i1 len=228 path=[0:0-56 5:57-58 7:59-67 9:68-87 12:88-88 16:89-125 17:126-227]
CTTTTAAACCCTACATCGACTCTGTTGCCAAATCCTGTCGCTTCTCCCTCCATAACATTGCTAAGATTCGCCCTTTTCTCTCTGTCTCTTCTGCCAAAACCCTTGTTCATGCTCTGGTCATCTCTCGCCTCGATTACTGTAACCTCCTTCTCACTGGCCTCCCCGGCTCTCACCTTTCTCCCCTTATCTCCATCCAAAACTGCTGCCATTGTCATCCACCTCGCCCGC
>TRINITY_DN5104_c0_g1_i4 len=3220 path=[1:0-2012 6:2013-3152 7:3153-3161 9:3162-3181 12:3182-3182 16:3183-3219]
GTGCACCATCTGACAGCTGCTGCTTTTTTTTTTCAAGCAGAAGACGGCATACGAGATTACAAGGTGACTGGAGTTCAGACGTGTGCTCTTCCGATCTTACCGGTTGCAGGGGGATACGAGAAGCGACAGGCATTCATCAGCGTGAAGGAACACCACGGCGATCGGATCGGGGACTTCCCTACCAGCAGGGACAACGGGACAGAGCTTAAAGAAAGAAGATGCCCTTTTTCCTGAACAGTCCTACCAAGAAAGATACAGGCACTGAAAGAAGAAATTCATCAGAGAAGCCTTCCACATCCTCAGAATCCGAAGTGGACACTGTCTCTTTGGCATCCTCAACAGAAGAGCCTCAGCCAACAGACCATGGGAGCTCCATTTGCACCCCTGAGCATAAAGGGAGTCCCGTAAAGCCCAAGAAAGGAATGGGTCGCGTAGTAAAGGGGTGGTTCTGTAATGGAATTGGTGTGAAAAAGAAAAAGGAAAAGAGGAACGACAAGAGAAAGAAAGAGATCAAGCTGGTCACAGTGGAACAAATCCGAGAGCAAATTGAAAATGGGAAATTCTTTGAAGTCAGTCAGAGTCTGATTCAGCTGGAGAGGGAAATGTCCGGCAGCTCCAATGGTGAATGCAATGAGAAGCTGGCATTGGATCAGAATGCACTGGAATCTGCATACGTGCTTTTGAAGGAAGAAGTCTTCAGCATCATAAGGGAGTCTCTCACCATTGTTCCGTGGAAGCCAGAGTCACTGAGGCACGCGGTGAATGCAATAGTGGAGCAAGAAAAGGAGGATGAGAAATACGGGTTAGGGGTGCCATCTGGAAATATCGTGAGTTCCAGACCCAAAAAATGGAAGGAGCTTTGGAAAGATACGGTGATGGAGTCTGTAACAGCGCGAATGAAAGACCCCCCCTTCACTGACACTTCAAAGGACCTATCGGCAGTGGGGCGTAGTTTCCTGCACATGGGAAAGACAATGAAAGAGGATATGATCACTGTGGTGCAAGACATTCAGCAATATTATCCCCAGCCTTTTAACGTGTGCTGCACCTACGCAGAGTGCTACCATCGCTATTTCTCCTCTCAGCTGGAGACAGTGGCTCAGTTTGAGCTGGGAGACAAAGACACCTATCTCCTCCTCAACTGGGTGCAGAATATTTACCCAAATCAAATAAGAAATCATCCCATCTTAGTGAAAGAGCTGGACAAGGCTGAGCTTGGAAGCCTCTTGCCCCCACAAGACATCCAACAGCTAGAAGCCACATACCTTGTTAATGAAGTGGCTTTCGTCAAGAACTGTCTGACTAGAAGCCTGGAGATGGAAGTTAAATGGTGGGCCAAAGAGGCAGAACCACGGATGCTAGATGGCTGCTTTCACAGTGAATTAGCCATAGACGTCACCCAGAGTATACATGGAGGACAAGTGCAAGCTGAGGACATTGCACCCAACTTGGCCAAGAAGATGGCACAGCAGCTGTTGCCCGAGGTCTTCAACTTTCTGAAAAGCTACAAGAAGGAGTTAGAAGAATTCATTCGAGAGAAGAGCAAGCAGCACCTGTATTTCAAGGCTATAATAATTGCAAATATTAACAACTGTGTCCATTTTAGAACCCACACAGAGGATAGCTTAGCATCTGCAAAGGACAGTGACAAAACTACTGTCCTTGCCACACTCGGTGAAATAGAAAGTTGTCTATTTGATGTACTGCTTCAAGATTTGTTTCGGCAGTTACAGCCACTTTATAAGAAGTATACCCAAAAGAGATGGGTCTCCTGCAATGACATTATGGGGGAGATCATTGCAACGACTGACAGCCACATTTCAGAGTTCAAGACCGTCAAAACTCCTTCATATCAGGCAATTATAGAGAAGGTTCACCTTCACTTGGTGAGAGAATACATCGTCAGGCTCATGAAGAGGCGAGTCAGCCTGAAAAGCCAAGAACTACAAAAGAACTTACACAAGCTCATTTCTAGCGATGCTTCCGCCTTGCAGACCTTCTGCAGAGAAAACGGGTCTAAAGCTACGTGGCTGGATCCTGTGCTCCCAAAACTGGCTGACATAATCCGGCTCCAGGATCTGCCTACGATTAAACTGGAAGTCGGGACACTTGCCAGTAAATACCCGGATCTAAGCAAGAAGCACCTGGCTGCCATCTTATACATCAAGGGAAACTTGCCAAACAGTGAAATTAAAAGCATCATGAGCTACCTGGAAATCCGACCCAATACATGCTTGACGCCACTGTTCTCATCTGTCACGGTTTCCTAGGCTGGCACTGTGTGCACAGTCCTTGCTGTGCTGAACTGCTTCCTAACCTAGTAAAAGTCACAACGCGCAGGCAATACAATTATCAATTCCCTTTGGCCACTGGCGTGCACCATCTGACAGCTGCTGCCTCATTTTTCTACATAAAGTGTTAGCAATTCTGAAATCCATCCTGCAAAGGGAAGGGAATTGCTGTAGTGGGATCGGACAGAGAAGGGCTTCTGCTGTCCCTAGACAGCATCTCTCTCTAGTCTCAGGTATGTCCCTCTGGAGATAATGCAAATTCTCCAAACTACCTCACAGAGGGGTACTGCGAGTATTCTGTAGCTGAGCTAGTCCTTCCTTAGCAATGGTTTGTTAAAGCACTTTCAAGAGAAACTCCAGTCTTACCTTCAGTGAAGACAGACTCTCTGCTAAGCTTTTGGGGTGGGGAAAAATAAACCTCCAAATGTTAAGTGGTTGAGGAAATTCAAAATGTGCCTGGAAGATTCTGCTAAGATCTAAAGCAGGGAAATGCAGGTACTTCTCTTTCCATCAGAAAGGTGTCATCAGGGAGTTGGGGCAGGGACCAAGAGAGATTGCTAGCCATTCTGTGTTTTAAAGGACGTCCTGTATTTCAAATTACTGCCTGTCTGCAGGGCAGAATATTATATCTCCATTGCTTCTGAAATGTTCATCTGGCAACTTGGAGATAAGGGTTGCTACTAACAACTTGATCCCGAACAAACCCACTTGTGCTGTGCACAGTTCATGTGCAATTCTTTGTGCGTACTTTGCATGTGCACAACACACATTGACCATACATTTGTGTGCATGTTGCAAGCCGCATACATGAGATTTAGGATTGGGCCCTAAGTCTGCAGGAATGGTTTCTATGACCAGGGAAGCTAAGATTCGCCCTTTTCTCTCTGTCTCTTCTGCCAAAACCCTTGTTCATGCTCTGGTCATCTCTC
>TRINITY_DN5104_c0_g1_i3 len=228 path=[0:0-56 5:57-58 7:59-67 8:68-69 10:70-83 14:84-88 16:89-125 17:126-227]
CTTTTAAACCCTACATCGACTCTGTTGCCAAATCCTGTCGCTTCTCCCTCCATAACATTGCTAAGATTTGCCCTTTTCTCTCTGTCTCCTCTGCCAAAACCCTTGTTCATGCTCTGGTCATCTCTCGCCTCGATTACTGTAACCTCCTTCTCACTGGCCTCCCCGGCTCTCACCTTTCTCCCCTTATCTCCATCCAAAACTGCTGCCATTGTCATCCACCTCGCCCGC
>TRINITY_DN5104_c0_g1_i5 len=220 path=[2:0-61 10:62-75 14:76-80 16:81-117 17:118-219]
CCCTTCATCGACTTTGTTGCCAAATCCTGTCGTTTCTTCCTCCATAACATTGCTAAGATTCACCCTTTTCTCTCTGTCTCCTCTGCCAAAACCCTTGTTCATGCTCTGGTCATCTCTCGCCTCGATTACTGTAACCTCCTTCTCACTGGCCTCCCCGGCTCTCACCTTTCTCCCCTTATCTCCATCCAAAACTGCTGCCATTGTCATCCACCTCGCCCGC
>TRINITY_DN5104_c0_g1_i7 len=3322 path=[1:0-2012 6:2013-3152 7:3153-3161 9:3162-3181 11:3182-3206 15:3207-3219 17:3220-3321]
GTGCACCATCTGACAGCTGCTGCTTTTTTTTTTCAAGCAGAAGACGGCATACGAGATTACAAGGTGACTGGAGTTCAGACGTGTGCTCTTCCGATCTTACCGGTTGCAGGGGGATACGAGAAGCGACAGGCATTCATCAGCGTGAAGGAACACCACGGCGATCGGATCGGGGACTTCCCTACCAGCAGGGACAACGGGACAGAGCTTAAAGAAAGAAGATGCCCTTTTTCCTGAACAGTCCTACCAAGAAAGATACAGGCACTGAAAGAAGAAATTCATCAGAGAAGCCTTCCACATCCTCAGAATCCGAAGTGGACACTGTCTCTTTGGCATCCTCAACAGAAGAGCCTCAGCCAACAGACCATGGGAGCTCCATTTGCACCCCTGAGCATAAAGGGAGTCCCGTAAAGCCCAAGAAAGGAATGGGTCGCGTAGTAAAGGGGTGGTTCTGTAATGGAATTGGTGTGAAAAAGAAAAAGGAAAAGAGGAACGACAAGAGAAAGAAAGAGATCAAGCTGGTCACAGTGGAACAAATCCGAGAGCAAATTGAAAATGGGAAATTCTTTGAAGTCAGTCAGAGTCTGATTCAGCTGGAGAGGGAAATGTCCGGCAGCTCCAATGGTGAATGCAATGAGAAGCTGGCATTGGATCAGAATGCACTGGAATCTGCATACGTGCTTTTGAAGGAAGAAGTCTTCAGCATCATAAGGGAGTCTCTCACCATTGTTCCGTGGAAGCCAGAGTCACTGAGGCACGCGGTGAATGCAATAGTGGAGCAAGAAAAGGAGGATGAGAAATACGGGTTAGGGGTGCCATCTGGAAATATCGTGAGTTCCAGACCCAAAAAATGGAAGGAGCTTTGGAAAGATACGGTGATGGAGTCTGTAACAGCGCGAATGAAAGACCCCCCCTTCACTGACACTTCAAAGGACCTATCGGCAGTGGGGCGTAGTTTCCTGCACATGGGAAAGACAATGAAAGAGGATATGATCACTGTGGTGCAAGACATTCAGCAATATTATCCCCAGCCTTTTAACGTGTGCTGCACCTACGCAGAGTGCTACCATCGCTATTTCTCCTCTCAGCTGGAGACAGTGGCTCAGTTTGAGCTGGGAGACAAAGACACCTATCTCCTCCTCAACTGGGTGCAGAATATTTACCCAAATCAAATAAGAAATCATCCCATCTTAGTGAAAGAGCTGGACAAGGCTGAGCTTGGAAGCCTCTTGCCCCCACAAGACATCCAACAGCTAGAAGCCACATACCTTGTTAATGAAGTGGCTTTCGTCAAGAACTGTCTGACTAGAAGCCTGGAGATGGAAGTTAAATGGTGGGCCAAAGAGGCAGAACCACGGATGCTAGATGGCTGCTTTCACAGTGAATTAGCCATAGACGTCACCCAGAGTATACATGGAGGACAAGTGCAAGCTGAGGACATTGCACCCAACTTGGCCAAGAAGATGGCACAGCAGCTGTTGCCCGAGGTCTTCAACTTTCTGAAAAGCTACAAGAAGGAGTTAGAAGAATTCATTCGAGAGAAGAGCAAGCAGCACCTGTATTTCAAGGCTATAATAATTGCAAATATTAACAACTGTGTCCATTTTAGAACCCACACAGAGGATAGCTTAGCATCTGCAAAGGACAGTGACAAAACTACTGTCCTTGCCACACTCGGTGAAATAGAAAGTTGTCTATTTGATGTACTGCTTCAAGATTTGTTTCGGCAGTTACAGCCACTTTATAAGAAGTATACCCAAAAGAGATGGGTCTCCTGCAATGACATTATGGGGGAGATCATTGCAACGACTGACAGCCACATTTCAGAGTTCAAGACCGTCAAAACTCCTTCATATCAGGCAATTATAGAGAAGGTTCACCTTCACTTGGTGAGAGAATACATCGTCAGGCTCATGAAGAGGCGAGTCAGCCTGAAAAGCCAAGAACTACAAAAGAACTTACACAAGCTCATTTCTAGCGATGCTTCCGCCTTGCAGACCTTCTGCAGAGAAAACGGGTCTAAAGCTACGTGGCTGGATCCTGTGCTCCCAAAACTGGCTGACATAATCCGGCTCCAGGATCTGCCTACGATTAAACTGGAAGTCGGGACACTTGCCAGTAAATACCCGGATCTAAGCAAGAAGCACCTGGCTGCCATCTTATACATCAAGGGAAACTTGCCAAACAGTGAAATTAAAAGCATCATGAGCTACCTGGAAATCCGACCCAATACATGCTTGACGCCACTGTTCTCATCTGTCACGGTTTCCTAGGCTGGCACTGTGTGCACAGTCCTTGCTGTGCTGAACTGCTTCCTAACCTAGTAAAAGTCACAACGCGCAGGCAATACAATTATCAATTCCCTTTGGCCACTGGCGTGCACCATCTGACAGCTGCTGCCTCATTTTTCTACATAAAGTGTTAGCAATTCTGAAATCCATCCTGCAAAGGGAAGGGAATTGCTGTAGTGGGATCGGACAGAGAAGGGCTTCTGCTGTCCCTAGACAGCATCTCTCTCTAGTCTCAGGTATGTCCCTCTGGAGATAATGCAAATTCTCCAAACTACCTCACAGAGGGGTACTGCGAGTATTCTGTAGCTGAGCTAGTCCTTCCTTAGCAATGGTTTGTTAAAGCACTTTCAAGAGAAACTCCAGTCTTACCTTCAGTGAAGACAGACTCTCTGCTAAGCTTTTGGGGTGGGGAAAAATAAACCTCCAAATGTTAAGTGGTTGAGGAAATTCAAAATGTGCCTGGAAGATTCTGCTAAGATCTAAAGCAGGGAAATGCAGGTACTTCTCTTTCCATCAGAAAGGTGTCATCAGGGAGTTGGGGCAGGGACCAAGAGAGATTGCTAGCCATTCTGTGTTTTAAAGGACGTCCTGTATTTCAAATTACTGCCTGTCTGCAGGGCAGAATATTATATCTCCATTGCTTCTGAAATGTTCATCTGGCAACTTGGAGATAAGGGTTGCTACTAACAACTTGATCCCGAACAAACCCACTTGTGCTGTGCACAGTTCATGTGCAATTCTTTGTGCGTACTTTGCATGTGCACAACACACATTGACCATACATTTGTGTGCATGTTGCAAGCCGCATACATGAGATTTAGGATTGGGCCCTAAGTCTGCAGGAATGGTTTCTATGACCAGGGAAGCTAAGATTCGCCCTTTTCTCTCTGTCTCCTCTCCCCAAACCCTCGCTCACACCCTGGTCATCTCTTGCCTCGATTACTGTAACCTCCTTCTCACTGGCCTCCCCGGCTCTCACCTTTCTCCCCTTATCTCCATCCAAAACTGCTGCCATTGTCATCCACCTCGCCCGC
>TRINITY_DN5104_c0_g1_i2 len=3291 path=[1:0-2012 4:2013-2150 6:2151-3290]
GTGCACCATCTGACAGCTGCTGCTTTTTTTTTTCAAGCAGAAGACGGCATACGAGATTACAAGGTGACTGGAGTTCAGACGTGTGCTCTTCCGATCTTACCGGTTGCAGGGGGATACGAGAAGCGACAGGCATTCATCAGCGTGAAGGAACACCACGGCGATCGGATCGGGGACTTCCCTACCAGCAGGGACAACGGGACAGAGCTTAAAGAAAGAAGATGCCCTTTTTCCTGAACAGTCCTACCAAGAAAGATACAGGCACTGAAAGAAGAAATTCATCAGAGAAGCCTTCCACATCCTCAGAATCCGAAGTGGACACTGTCTCTTTGGCATCCTCAACAGAAGAGCCTCAGCCAACAGACCATGGGAGCTCCATTTGCACCCCTGAGCATAAAGGGAGTCCCGTAAAGCCCAAGAAAGGAATGGGTCGCGTAGTAAAGGGGTGGTTCTGTAATGGAATTGGTGTGAAAAAGAAAAAGGAAAAGAGGAACGACAAGAGAAAGAAAGAGATCAAGCTGGTCACAGTGGAACAAATCCGAGAGCAAATTGAAAATGGGAAATTCTTTGAAGTCAGTCAGAGTCTGATTCAGCTGGAGAGGGAAATGTCCGGCAGCTCCAATGGTGAATGCAATGAGAAGCTGGCATTGGATCAGAATGCACTGGAATCTGCATACGTGCTTTTGAAGGAAGAAGTCTTCAGCATCATAAGGGAGTCTCTCACCATTGTTCCGTGGAAGCCAGAGTCACTGAGGCACGCGGTGAATGCAATAGTGGAGCAAGAAAAGGAGGATGAGAAATACGGGTTAGGGGTGCCATCTGGAAATATCGTGAGTTCCAGACCCAAAAAATGGAAGGAGCTTTGGAAAGATACGGTGATGGAGTCTGTAACAGCGCGAATGAAAGACCCCCCCTTCACTGACACTTCAAAGGACCTATCGGCAGTGGGGCGTAGTTTCCTGCACATGGGAAAGACAATGAAAGAGGATATGATCACTGTGGTGCAAGACATTCAGCAATATTATCCCCAGCCTTTTAACGTGTGCTGCACCTACGCAGAGTGCTACCATCGCTATTTCTCCTCTCAGCTGGAGACAGTGGCTCAGTTTGAGCTGGGAGACAAAGACACCTATCTCCTCCTCAACTGGGTGCAGAATATTTACCCAAATCAAATAAGAAATCATCCCATCTTAGTGAAAGAGCTGGACAAGGCTGAGCTTGGAAGCCTCTTGCCCCCACAAGACATCCAACAGCTAGAAGCCACATACCTTGTTAATGAAGTGGCTTTCGTCAAGAACTGTCTGACTAGAAGCCTGGAGATGGAAGTTAAATGGTGGGCCAAAGAGGCAGAACCACGGATGCTAGATGGCTGCTTTCACAGTGAATTAGCCATAGACGTCACCCAGAGTATACATGGAGGACAAGTGCAAGCTGAGGACATTGCACCCAACTTGGCCAAGAAGATGGCACAGCAGCTGTTGCCCGAGGTCTTCAACTTTCTGAAAAGCTACAAGAAGGAGTTAGAAGAATTCATTCGAGAGAAGAGCAAGCAGCACCTGTATTTCAAGGCTATAATAATTGCAAATATTAACAACTGTGTCCATTTTAGAACCCACACAGAGGATAGCTTAGCATCTGCAAAGGACAGTGACAAAACTACTGTCCTTGCCACACTCGGTGAAATAGAAAGTTGTCTATTTGATGTACTGCTTCAAGATTTGTTTCGGCAGTTACAGCCACTTTATAAGAAGTATACCCAAAAGAGATGGGTCTCCTGCAATGACATTATGGGGGAGATCATTGCAACGACTGACAGCCACATTTCAGAGTTCAAGACCGTCAAAACTCCTTCATATCAGGCAATTATAGAGAAGGTTCACCTTCACTTGGTGAGAGAATACATCGTCAGGCTCATGAAGAGGCGAGTCAGCCTGAAAAGCCAAGAACTACAAAAGAACTTACACAAGCTCATTTCTAGCGATGCTTCCGCCTTGCAGACCTTCTGCAGAGAAAACGTAAAGTACCAGTAAAGTCACTGGTATCTGGCTGATTCTACCAGGGGTGTAAATTATGGGCATTATGGGGAGATCATTGAAACGACTGACAGCCACATTTCAGAGTTCAAGACTGTCAAAGCTCCTTCACATCATCAGGGGTCTAAAGCTACGTGGCTGGATCCTGTGCTCCCAAAACTGGCTGACATAATCCGGCTCCAGGATCTGCCTACGATTAAACTGGAAGTCGGGACACTTGCCAGTAAATACCCGGATCTAAGCAAGAAGCACCTGGCTGCCATCTTATACATCAAGGGAAACTTGCCAAACAGTGAAATTAAAAGCATCATGAGCTACCTGGAAATCCGACCCAATACATGCTTGACGCCACTGTTCTCATCTGTCACGGTTTCCTAGGCTGGCACTGTGTGCACAGTCCTTGCTGTGCTGAACTGCTTCCTAACCTAGTAAAAGTCACAACGCGCAGGCAATACAATTATCAATTCCCTTTGGCCACTGGCGTGCACCATCTGACAGCTGCTGCCTCATTTTTCTACATAAAGTGTTAGCAATTCTGAAATCCATCCTGCAAAGGGAAGGGAATTGCTGTAGTGGGATCGGACAGAGAAGGGCTTCTGCTGTCCCTAGACAGCATCTCTCTCTAGTCTCAGGTATGTCCCTCTGGAGATAATGCAAATTCTCCAAACTACCTCACAGAGGGGTACTGCGAGTATTCTGTAGCTGAGCTAGTCCTTCCTTAGCAATGGTTTGTTAAAGCACTTTCAAGAGAAACTCCAGTCTTACCTTCAGTGAAGACAGACTCTCTGCTAAGCTTTTGGGGTGGGGAAAAATAAACCTCCAAATGTTAAGTGGTTGAGGAAATTCAAAATGTGCCTGGAAGATTCTGCTAAGATCTAAAGCAGGGAAATGCAGGTACTTCTCTTTCCATCAGAAAGGTGTCATCAGGGAGTTGGGGCAGGGACCAAGAGAGATTGCTAGCCATTCTGTGTTTTAAAGGACGTCCTGTATTTCAAATTACTGCCTGTCTGCAGGGCAGAATATTATATCTCCATTGCTTCTGAAATGTTCATCTGGCAACTTGGAGATAAGGGTTGCTACTAACAACTTGATCCCGAACAAACCCACTTGTGCTGTGCACAGTTCATGTGCAATTCTTTGTGCGTACTTTGCATGTGCACAACACACATTGACCATACATTTGTGTGCATGTTGCAAGCCGCATACATGAGATTTAGGATTGGGCCCTAAGTCTGCAGGAATGGTTTCTATGACCAGGGAA
>TRINITY_DN5104_c0_g1_i6 len=225 path=[0:0-56 5:57-58 7:59-67 8:68-69 10:70-83 13:84-109 15:110-122 17:123-224]
CTTTTAAACCCTACATCGACTCTGTTGCCAAATCCTGTCGCTTCTCCCTCCATAACATTGCTAAGATTTGCCCTTTTCTCTCTGCCTCTGCCAAAAACCTTGTTCATGTTCTGGTCATCTCTTGCCTCGATTACTGTAACCTCCTTCTCACTGGCCTCCCCGGCTCTCACCTTTCTCCCCTTATCTCCATCCAAAACTGCTGCCATTGTCATCCACCTCGCCCGC
>TRINITY_DN5104_c1_g1_i1 len=307 path=[0:0-306]
CCATTCAGCCTGTCCTTTGGGCACATAGCCTGGGCTTCGTCTCTGACTCCTCCCTCTCCTTTAAACCTCAAATTGAATCTGGTGCTAAATTCAACCATCTCTCCTTGTGCAACATCACTAAGATTTGTCCTTTCCTCACTGTTTCCCCTACTAAAACCCTAGTCCATGCTTTAGTTATCTCTTGCACTGACTATTGCAACCTCCTTCTCACTGGCCTTCCCTCATTGTTTCCCCTACTAAAACCCTAGTCCATGCTTTAGTTATCTCTTGCACTGACTATTGCAACCTCCTTCTCACTGGCCTTCCC
>TRINITY_DN5056_c19_g1_i1 len=5405 path=[0:0-5404]
CTCGCGAGTGTAACAGAGTGTGCCAGAGAGAGACCCCAGAGAGAGAGAGAGAGAGAGAGAGCGCCAGCCTCTGGCTCAGCCTTTTAAAGGTCTGTCCCCCCCCCCTCCCCCGTGATTCGTTCAGGAGGGTCACCTGGCTCAGGTACAGATTCCCCCTGACCAGTCCAAGCTGGGGAGGACAAATCTGGTACAGGGGAAAAACCTAAAAGCTTGCTCTCACTGTATTAGCCTTCTGGTCTCTGCTCCAAGATTGCTAGGCCTCTGTCCTAATAAGAACGGCTTGCATTTTCGATTTAGGAATTGCTTACAGAAGCTTACTCCTGATAAGGAATTATAACCTTGAGTATAGTCTGCCTGGAGCCCAGAGCTAACTGCAGTTACTAGACTGGAAAATACCAGCTTCTTGTTATCTCCTTTTGTTTTGAACTGTCTATAAAAGCTTCTGTCTTTCTTCGTGAGGGGAAGAAAGGAGAAAAAAAACAACTTTTAAACTGCAGCTTTTCAGTTTTCTTCACATAGCTATGTTACACTTGGAATAAATCTCACCTTTGGCTGACACACATTGTCTTCGTGTGTTTAATTTCCACCACAGTTTCTGGTGGCCCGTACGGGGATCCCCAAGACACTGTTTTCCATTGGACAAGCCTCCCGTGGCTTGCTCACCCCGACCCCAGCGCCACCAAAAGAAGATTAACAAAATGTTTGGGACTGTGGTGGTTGGAATTGGAATCGCTGGCTCTGTGAGGATCCGAGACTTGCTGAACCCTTTGCCCTCCACCCCTTCAGAGCACCTAAAACTGCTCGGTTTTGTGTCCAGGAGACCTCTTGGCAATATTAATGAAGTCAAACAGATGAGCCTGGAAGATGCTCTGGGAAGGAAAGATGTCCATGCTGCTGTCATCAGCACAGACAACAAAGACCACGAGGAGCGTGTCAGGATGTTTCTGGAGGCCGAGAAGCATGTTCTTGTCGAGTACCCTCTGGCACTCGCTGCAAAGGCAGCCCGACAGCTCTGGGAGATGGCGGAGCAGAAAGGTAAAATCCTCCATGTGGAGCACATTGAACTGCTGACCGAGGAGTACAAGCAGCTGAAGAAAGAGGTGACGGGGAAGGAGCTTGTGAAGGGAACCTTGCACTTTACAGGAGGCCCATTGGATGAACAGCGTTCAGGCTTCCCAGCATTTAGTGGCATTGCCCGCTTGACTTGGTTGGTTGATCTTTTCGGTGACCTCACTGTCACGTCTGCCACCAGGGAGGAACAGAAGGAACTCAGTTACTCCAGAATGACGGTACATTTTCAGACTGCAAGCAAGAGGCCTCTAACTTGGATTGAAGAAAGGGCATCAGGGATGAAACGGGATAAGAAAATCAACTTCTGCTTCAAAAGTGATTCCCTAGAGAATCTACCGAACACCCCCAGGTCTTCAGTGACCCTCTTCATGCAAGATCAGAACCTCTTTGCCAAAAAACTCATGGGTCTGATCTCTCACGAGGAACTGGCCGCTGAGAAATGGCGTATCCTGCGCTGCCTTGACCTGGCAGAAGAGATTCAGCTGCACTGTGAACGGCCGACCAAAATCCACTCCTGAAGCAACTGCTAATGAGAAAGGGAAGCTCTGACGGTCAGAGGGTGTGTAGAGGTGCCACTTAATGAGTTCTCCGAAAGGGATTTTCTTAACAAGTCACTTCTAGTTTGTTGGTCTTACCATTACAGTTGACAGGGCTCTGCTAAGGAGTGTGGGTTACCCAAGTCTTTTATGGTATGCCCCACTCTGTGTGCGCACTAGATATCTAACATGGTGGAACTCATTGAATGTGCTGCCCTCCCACAGTATGACATCCTTCCAGCCAGAGCTCCCAAAGAGCGCTCGGAAATGTTGTTTCCACTGAAGCCAATAGGAGAGGTTTTTCCATTGGCATCAATGGGAGCAGGCTCACAACTCCATTAAGCAAAGTTTTGTTTCATTTTCAGGTCTCCTGAAAGTGAGGTATTTATAACTAGGGCTGCTATTCACAACCCACTTACTCTAGAGTAGTCCCATTGAACCCCATTTAAAAACCCCATGGGCTTCAGCAGGACTTCTCCTAAGTGGTTGTGGATCACAACCGCCATCTATAATATTGAACTGGGCCACTGTACCAGCTGCTCCTCTGCCTGCAAAAGTAGCTCTGTCTTTTGTAATCTTAATACTCCAGGCTTGGCCTTTCTTGCCATGAGCTACTGTGTATAAGTGTATATTGACTCTGGGCCAGAGTCTCATCTCCTTTACACCCCGTAAGCCACATCCATTGGTTTCAGGCTTACACCAATAGAAATTAGAGGATAAATGTTTTTCAGTTGAGTTTGGTAAACTTGTTTTTAATTTCTTTCCTGCCTTATGCCGAATTGGAACCTCATTGGTCAAAGGTTAGTCTAATATGCTGATCCACTGCACCGTGTCCGCCTTATTCACTCTCCCTGCCCATTTGTCTTTAACCTCCATTGCCATTAATGCCTCACCCTTCCGTTAATGTGAGGTCTGCGTGTGAGTTGAAGTGAAACTGGGCTATGGTGGATAGACCTAACCTATTAATTGTTGGAAATCCTGAATGCTTTCCCAGAAGCACAATAGCAATGCAAAGTGCACCCTTGTTATAATGTGGTAGCTGGGAGCCATGCCCCACCCCATGTTTATAACCAAATTGATGTTATAACGGGTGGAAGCAAATGTTAACCTGGGCACGAAAGGAGTGAAGGGCCTCTGCTTTCAGCCCCAGGCGATCAATTTGGTGCTGCTTTCTCTTCACACAGGTGTAGGGGTCAGCACTGACAGAGCTGGGAGTTAAAGCAAAGCCCAAAGCCTTGGCTTCCTGCTGCCTCCGCCAGTGCTTGGACTTTGCTTTCCCTCTCTGCTCTCTCCTTTAACGCTGCTCAAGGGTGTAACTATAATAGGTATAGTTATAGGTGTATAGGCAACTATATTAACTTAACTATACGATAATAACTTAACTATAATAAGTAGTGCAACTGCACCAGAGCCCACGAGCCCGGCGGGCGCTCCCTGGTACAGCTGTGTTCTTTGCTACAGACTGGGAGAAGGAAGGTGAGGGAGGAGAACCATTCCAGCTTCTGCCCCAGGGCCCATTCACACCTAGCTACATCCGGTGCATGGCTCCCTCCCTGCTGCTGCACCTTCTGCAGAATGGCTCCCAATATTTAAAATCAGGACTGTAGCCCAGGGATGGTGCAGACACTAGTCTTCTGCCTGCCCTGGAGCACAATACTGATCAAAAATGTTAGAGGAGCCGTGGCTGCTCCTGCACTATAACCAAAATCATGTTATAACAAGGGTGCACGTGGCATTGGGAAATGAAGCTGAAACTGGCGTATTGCAATCATGCAACATCATCATTTCTTTGTTAGGTTATGTCAGTGCCGTTACGGAAAGGGGGATATTCAAACACATAGAAAGACATGGTCACTGCCCCCAAGCACTTACAGTGTTGCAAGAAACCTGTAAATTCAAATGGCTGTGGAGGTGCCTTTCATTTCATCAGCCTTTGTTATTTTTCAATTGCAATGTACAGCTACATGAGCAGTAAACTCTTTACAAACATGTACGGTCTGCACATGTTCCAGGGAGAGATGACAGCCAACACTTGAAGAGGAATCGTCCAAGGCAAATGTATTCATAACTATGTGATATGGCCAATATAACAATGTACAAATTAACCAAGAACAAAGGTTGTTGAATCTTTTAAGCTGTACCAGTTCATCAATTTGTAATGAATAGCATCTTCACTATACTACGCTAGTTGTTCCTGCAAAATATGGGCTGGATCCAATACCCACTAGAGGCGGTAGAAAGGCTCCCATTGAGTATTGGGCTTTGAGTCCGATCCAAACCTTGCTGAGGTCAAAGCTCTCAGCTGGTACAAATCCCATTGTTCTGTAAATGCAGGTAGGCACAACAGGGAAATCTCTGTATATGGAACATTTGCTATGAAAAAAGGACACATTTCCCATACAGAGTTGCTACTTTGCATGTATATGTAATGTGCAGAAATAAATGCAATGCCTACTTTCAAGGGTGAATTTTATTCTGAATGAGTTTGCAGCCACACATTTTCTGCAGGTATATTCCAGTAGCATGGACAATATACCAAGGGAACGTTGGGGGCGTGTCCCCCACAAGTTTCTCTCCCAACAGTTGCAGGGTTGTGGAGGCAAGGCTTATGTGGGTCAGCAGCCCCCCACAGATTTTAGCCCAAATGTACACCCTTATCCAGTAGTCCACAAAACATCTTTCCATCAATGCTCCTTGCAGACCAACAGCAAAAAAAACCTGGTAAGCGACTCAGTGATTGTGCATCTTTCCTAATCGTGCCATGCTTTGAGTATCCAATGTATCCAACAGAAGAAATCTGCTACCCCAAAATGCGTGCACACTCCCACAGAGAAAATCCAGCTCTGTTGTACCAAGGTGTTTTATATAAAAGAACACACTCTAGTTTTTCAGGATTATTTGGGGTGAAATTTTAGGATGAAATTATTTTAAAACGTTCTGTACTAGCCTAATGCTGCTCCTATCGCAGTAACTGTGAACTTTGGCTTTAAAAGAAGGCGCAATTGGCGTTAACGCACAAAATGTCACAGGTAACTCCCACATGCGGCATATTTACGTGCAGCGTGATTTTATGCAGCGTGTTCACCACGCATGTCTAAAAGCGGCCTCAGTCTTTTAATGCAGAAGAACACTTTTCCTCAATGAGATTTGGGAGACTTTAAAAATGTTTATTTTTCTCTTTGCTTTGCTTGGAAACTTATGCCTTAGGAATTTAGAGTTGTGTTGACACAGCCTTAACATGCTTATTTCCTGCATACCATGTCATGTGTGTTTTCTCTAGATGGAGGCAAGAGGCCTTTTATTCAAGAAAAAATAACTGAACAATTAAAAGGGATTGGTTTGGAAAAGCAAACTTGCATACCATAAAGCTGAGACTGGCATTATCCTTACATGAACATTGTTAACCATAAAAGATTTGCAAAAGTGTTGTGGTTTTACTATCTAGCTTTGTAAATAGGAATGTTGTGGAACATTACTACTGAAATCTAATGTCTTGGCTTGAAGATATCCATATTCCATTTTGTGATTTATTAAGTTACTAATATTTGTGGAAATGGAGGTAGGCTTCTGGTCAACATGATTTACAATGAGCTGTTTATGCACTGCTTTGGAAAGCCTGCTCTTGGCACTCCCATTTCCTTGCACTATAATGTTAGATGCACTAGAATTGTGTTGACTTCTTCAGAGACATGAATTAGTTGATGTACTGTGCTGTTTGTATATATTGATGTTATTAGGTATGTTGTATTCACTTCAATAAAAGTGTTACAGCCCGAAAAAAAAAAAAAAAAAAAAAAA
>TRINITY_DN5085_c0_g1_i1 len=1318 path=[0:0-1317]
TGGTTTTATAGTTATAGCTTTAATTTATTAATTACTCAATATTACGCACTTTGCAATGTTAAATAGTAAAATATGCTACATATCTATTTGCTGAATACATACTTAATGTTCTAGCTTATATCACTTGGAAATTCATTCTCTATTATGTCAAACATATAATACATTTTCTCAATATGACACCATTGAGGCATATTTCCCCATTAACCTTTCATATACTAGACTGATCTCATTTGATCAGTTCATCTGGGTATTATTTTAGAATGTTTTTTAGTTCTTGTACAAATTGTCAGTTTATTTTTTCCGTTCAGCATTATTATTTTTTACCCTTCTTGCAAAATAACCCCTTGCTACATCAAACCATTGTCAGTTCAGCCATGCTTAAATCACAGTGTCACAGAAATAAATAACCCTAATATATCCTCTCACTCCAGTGTCATCAGAGGGAAATGGTCTCTTTCCTTTCCACCCTCATGCTGGTAGACCCAGCTCAAGCACTTTGATCTCGATACTATAGCTTTTATTACACACACCCTCCACACGGAGCCATCTACAGAGCTCCCAATACTCCAGAGATTGAAATTCCCCATTTCTTGAGCTGGGTCAGCCATATCCATTCTCCAGCTGTTAACTGACATACAATATCTGCCCTCAGTTTCCCTTGGCATCAAACTCCTCAGTTGAGACTGTTGTCCTGAAGCTTGTTTAACAGGTTCAGATAGACTTTGGATTTCAGGAATCGAGGATATGAGTCTCTCTCCATCAGTATGTATATAATTTTTTGGGCCTCGTCAAAACTTGTGGGAGTTGGCATTTGAGCCATTTTAGCTGTAGCTTCTCTTGTGTGAAAGTCAATATTGATTTGTTTAGCAGCATCTGACTGAACAAACTCCTCATAAATCTTCTCAGCCTTACAGGATAAGTTATCCATTTTAGTTTTCTTGTAGTCTTCACAAGCCAGCCAGAACTCAATGTTCTCCTCACTAAACTCTGACCTCAGAAATTCCCTAAAGACATCTTGACCATTTTGGCTGGTGAGAAGCTTTTCCAGAGACTGAGACCATTGTGACACTTCCTCTGCTGAGAGTAGAACATTTTTGGAGTTTGAAGATTTGATGCCGGCCTCCAAATGCGGTACCATGAACTTCAAATAGTTTCTCAGGTCTGTCAAAGCCTTGTGCTTCCTCTTAGGAACCTTGCCTTCTGCTTCTTTCAGTTCGGTTGAGCTGGTATTGGAAAAGAATATCCCTGGCATTTTGCTTAATCTCTGTATGGGGTAGACCTCTGCCAGTGATCGTGCTGAGAGTGCCAAAAAAAAAAA
>TRINITY_DN5085_c1_g1_i1 len=1321 path=[0:0-258 1:259-310 4:311-581 6:582-622 8:623-861 9:862-885 10:886-1320]
ATTTGGGCTTTCGGGGTTCCTAAGTGGGGACACTATCTGGGTGAGAGCCCAGACGGACCTAACCTTTTCAAGATAACCCCGCTGCGAAACCTCCCCAGCTACAGGTGGCCAGAGAGGGGTCTCTGCGCTACAGCTGGGCAGGGAAGTGAAAGGGAGGCATTACTGGGGAACGAACTGCCAGGAGCTCCCTGATCGCAGGGTGGGTTTCCAGACTAGCCCGCTTGGAAATTCAGGTAGCAGCACGTGTAAGCATTGCATAACAGGGCTCTGACACGAAGAGGCCACCAGGTGGCATCAGAAGGCTGAACTGATCACTTAGTGCAAGGCAAGGGTTTTTTTCCTTCATTTCGGGGATAGGAACAGTGAATAAAAATGGCTCGGAGCATCACTGGGCTAAAGAAGATGAAAAGGGATCATCTTATTGTTGAATGCAACAATAGGAAGATAGATCCATCTGGACTTAGTGTAGAACAGATGAGACAGGCTATCCGGAGCTATATGCCGGAACAGCCCCAAGAGGGAGCATCCTCCTCGCACGACCTCGAGGAGGGCCCCTCCTCCGACGAAGAAGGGACAAGGCCTATCAGCAAAGAGCTCCTGGAGTTCAAAAAACTCCAGTGGGAGCAGAAACTGGAACTGCAAAAGATGCAGTTGGAGGCGATGAAACTGGAAAAGGAAATGGAACGGCAACAGATGGAAATGGAATGTGAGCACCTGCAACGAGAACAGGACTTGGCCGTGATAGCACGGACAGGAGCACGACCCCCGAGAAGTCTGTCTGGGCCAGGTCCCACACCTAGCATCCCAACCAACAGCGCAGCCAGCGTTACGCACAGCTGATCCCACCCTTCGAGGAGACGATGTGCATCGAGGAATTCTTCTCCACACTCGGGAAGATCTGCAGGCGCAGCGAGGTGCCAGCAGACCTGTGGGGGCCTGGGATCGTCCCGAGACTGACAGGGAAAGCAGTGTCCGTGTACAATACACCAGAGGGGTCGAACACAGCCCATGGATCAAATGGGAACATTACTTCTGAATGCCTTAAAACGGCTGTTTTAGCTCGCTATGGGGTGACACCAGAAGTGCATAGAGAGCGCTTTAGATCTCTTAAAATTGAGGGGATAACGCACAGAGAATATGTATCCAAAGTGACCAACCTTGTGACAAGGCGCTAGCTCCCTTCCTACCCCCCGGGTTCCCTGCACTGGCCCAGCCATCTCTCCCTGGGGGAATCCCCCTGGCATTCCTCCCCCCTCCCTGCGCTCTGGCCTAGCTTCCCCTGCGCTGCCTCTTCCCCCCAGCTGCCACCGCTCTCTCTGAC
>TRINITY_DN5085_c1_g1_i2 len=933 path=[0:0-258 1:259-310 3:311-431 5:432-575 6:576-616 7:617-828 9:829-852 11:853-932]
ATTTGGGCTTTCGGGGTTCCTAAGTGGGGACACTATCTGGGTGAGAGCCCAGACGGACCTAACCTTTTCAAGATAACCCCGCTGCGAAACCTCCCCAGCTACAGGTGGCCAGAGAGGGGTCTCTGCGCTACAGCTGGGCAGGGAAGTGAAAGGGAGGCATTACTGGGGAACGAACTGCCAGGAGCTCCCTGATCGCAGGGTGGGTTTCCAGACTAGCCCGCTTGGAAATTCAGGTAGCAGCACGTGTAAGCATTGCATAACAGGGCTCTGACACGAAGAGGCCACCAGGTGGCATCAGAAGGCTGAACTGAGCGTTCAGTGCAAAGCAGGCTTTTCCCCCTTCATTTCGGGTATAGGGACAGTGAACAAAGATGGCTCAGAGCATCAAGGGGCTGAAAAAAATGGAACAGCTTATTGCTGAATGCAACAGTAGGGAGATAGACCCATCTGGACTTAACGTAGAACAGAGGAGACGGGCTATTCAGAGCTATATGCGACAACAGCTATGAGAGGATGCAGCCTCCTCACACGACCAGGGAGGAAGACTCCTTCTCTGACGAGGAAGAGACAATGACCATCAGCAAAGAGCTCCTGGAGTTCAAAAAACTCCAGTGGGAACAGAAACGGGAACGGCAAAAGATGGAAATGGAACGGGAGCGCCTGAGGCTAGAGGAAAAAGTAAAACAACGGCAGCACGAACTGCAAGTGGTGAGGGAGAGAGAGAGAAACTGCCCCCCAGAGAGACTCCCGAGCCAGCCAACCCCAGCAACCCAGGAGAACAGCACATCCAACGTTACACCCAACGAATCCCACCCTTCCAGGAGAAGACGTGCATCGAGGAATTCTTCTCCACGTTGGAGAAAATCTGCAGGCGCAACGAGGGACCAGCAAACCTGTGGGTGCCTGTGATTGTCAGTAGCCAGCAGAAGGGTG
>TRINITY_DN5085_c1_g1_i3 len=918 path=[0:0-258 2:259-416 5:417-560 6:561-601 7:602-813 9:814-837 11:838-917]
ATTTGGGCTTTCGGGGTTCCTAAGTGGGGACACTATCTGGGTGAGAGCCCAGACGGACCTAACCTTTTCAAGATAACCCCGCTGCGAAACCTCCCCAGCTACAGGTGGCCAGAGAGGGGTCTCTGCGCTACAGCTGGGCAGGGAAGTGAAAGGGAGGCATTACTGGGGAACGAACTGCCAGGAGCTCCCTGATCGCAGGGTGGGTTTCCAGACTAGCCCGCTTGGAAATTCAGGTAGCAGCACGTGTAAGCATTGCATAGCAGGGCTCCGACATGAAAAGGCCTCCAGGTGGCATGATCGTTCAGTGCAAGGCAGTTTTTTTTTGTTCATTTCAGGTACAGGGAACAAAGATGGCTCAGACCATCAAGGGGCTGAAAAAAATGAAAAAGGAACAGCTTATTACTGAATGCAACAGTGGGGAGATAGACCCATCTGGACTTAACGTAGAACAGAGGAGACGGGCTATTCAGAGCTATATGCGACAACAGCTATGAGAGGATGCAGCCTCCTCACACGACCAGGGAGGAAGACTCCTTCTCTGACGAGGAAGAGACAATGACCATCAGCAAAGAGCTCCTGGAGTTCAAAAAACTCCAGTGGGAACAGAAACGGGAACGGCAAAAGATGGAAATGGAACGGGAGCGCCTGAGGCTAGAGGAAAAAGTAAAACAACGGCAGCACGAACTGCAAGTGGTGAGGGAGAGAGAGAGAAACTGCCCCCCAGAGAGACTCCCGAGCCAGCCAACCCCAGCAACCCAGGAGAACAGCACATCCAACGTTACACCCAACGAATCCCACCCTTCCAGGAGAAGACGTGCATCGAGGAATTCTTCTCCACGTTGGAGAAAATCTGCAGGCGCAACGAGGGACCAGCAAACCTGTGGGTGCCTGTGATTGTCAGTAGCCAGCAGAAGGGTG
>TRINITY_DN5085_c1_g2_i1 len=837 path=[0:0-836]
CCCGCTTGGAAATTCAGGTAGCAACACGTGTTAAGTGTTGCAGAGCAGGGCACGGACATGAAAAAGCCACCAGGTGGCAATAACAGGCTGAACTTGATCAGAGGGTGCAACGCTGTACTTTGAATTGATTTCAGGTATAGGGACAGTGAACAAAAATGGCTCAGAGACTCAAAGGCCTGGAAAATATGAAAAAAAATTAGCTTATCAATGAATGCAATGCAAGTGACATAGATCCATCCGGCCTCATGGTAGAACAGCTGAAACAGAAACTCAGGGAGCACGGCCAGTGACGGGCAGATGAGGCATCAACCTCACACGACCAGGCGGAGGACTCCTCCTCTGACAAGGAAGAGACTATGAGCACCAGCAAAGAGAGGCTGGAACTCAAGAGACTTCAGATGGAACAGCAGTTCCAACACGAAAGGGAACGCCAAAAGATGGAACTGGAAAATGAAAGGGAGCGCCTGAGGCCAGAACACGAGGAAAAAGACAAACAACGAGAACACGAATTGGCCGTGCTACCACAGAAGGGATCACTACCCCCCCAAGAAGTCCACCTGGGCCAGGTTCCACACCTAGCACCCCAACTAACACAACGTTACACACAACTAATCCCACCCTTCGAAGAGAAGGAATCGCTTCGAAAATTCTGCGTCGAGGAATTCTTCTCCACGTTTGAGAAAATCTGTAGGCGCAACGAGGTACCAGCAGACCTGTGGGTGCCTGTGATTGTCCCGAGACTGACGGGGAAAGCATTGGCGGTGTATATTACACTAGCGGGTTCAAACACTGCAGAGGGATCAAATGATGTCTCCCTCTCCAAATTTTTAACTACTG
>TRINITY_DN5085_c1_g3_i1 len=481 path=[0:0-480]
CTTAAGTAGGTTGGGATACAAATTGCATATTCATTTATTTACTTATTTATTTATTTAATGTTTAATTATATGTGATTTGTTAAGATCTGTTAAGATTTGTCAAGATATGTGTTAGGCATGGTATTGTGCTATGATTTTTATATTTCATGTTTTATGTATTTTGAGGCAATGGCTAAGCCATGCCTGGTCTTTTAAGTTCATTTTGACAACTAACTGACTAAGTAGGTGAGAGCCCAGACGGACCTAACCTTTTTAAGATAACCCCACTGCGAAACCTCCCAAGCTATGGGTGGCCTGAGAGGGCTCTCTGTTCTACGGCTGGGCAGGGAGGTGAAAGGGAGGCGTCCCTGGGGAGTGAGCCGCCAGGAGCTCTCTGACCGCAGGGTGAGTTTTTCTGATCACGTGGGTGGGGTGTGTGTGCGCGTGTGTGCGCCAGCCTAGAGAGAAGGCCCCCCCAGCTCCGTGACAGTGGCGAGCCAGG
>TRINITY_DN5085_c1_g4_i1 len=556 path=[0:0-555]
AGAACAGCTGAAACAGAAACTCAAGGAGCACGTGCAGCAGTGGGCATGAGAAGTTGCATCCGCCTTGCACGACCTAGAGGACGCCGCCTCCTCTGACGAGGATGAGATAAGGACTATCAGCAAAGAGTTCCTGGAGTTCAAAAAACTTGAGTGGGGAACACAGATGGGAAAGCCAATGGAAATGGAACGCCGAAAGATGGAAATGGAAAGAGTGCCTACAACAAGAACACGACTTGGCCATGATAGAACGGACAGGATCACTACCCTCGAGAAACCCGCCTGGGCCAGGTCCCACACCTAGCATCCCAACCAACACAAGAGAACAATTAATCCAATGTTACACACAGCTGATCCCACCCTTCGAGAAGATGTGCATCAAGGAGGAGTTCTCCACATTCGAGAAGATCTGCATGCGCAGCGAGGTACCAGCAGACCTGTGGGTGCCTGCAATTGTCCCGAGACTGACTGGTAAACTATGTATTTTAAATTGGTTTAAATTGTTTGGGGTTTTTTTTAATTTATTGAATGTTCGCCACCCTGTGGGCAGGAGGGGCGG
>TRINITY_DN5033_c0_g1_i4 len=2817 path=[2:0-1593 3:1594-1765 5:1766-1830 6:1831-1837 7:1838-1864 9:1865-1907 10:1908-2104 12:2105-2105 13:2106-2109 15:2110-2117 16:2118-2187 18:2188-2223 19:2224-2816]
TCCCGGGTTTGGAATATCAGACCTAAAAGGAAGGACCCAAGGAACTAGGAATGCTTAGCCTTGAAAAAAGTAGATTAAAGGGGGGGGGGGGGGGGCGACATGTTGGCGGTGTTCAAATATTTAAAAGGATGCCCTAAAAAGGCTGTAGAACATCTGTTCTCTGTTGCCACTGAGGACAAGGCAAGAAGCCATGGGTTTTAAGTTGCAGAAAGGTAGGTTTTTAGAAAAAAAAATTAATATATGTAGCAACGTCCAAGCAATCAGTGAATTTTGTCATATGAAGTTATTTGAGGCTCTGCAATATTTAACTATGTCGCTGATTAACTGGTTAAAAGCAAAAAGCATTAGGAAGCAATCGGCCTCCATTAAAGACCATGGTAGAAGTTTCCTTTTGGGAGTGGGTCAGGATTGCACCCTGAATCAACTAAAAAAAATCAATTAGTCTCCAGCTTTAAGGAAATCCAGAAGGTTTCTCCCTCCTGCGGGGTCAGTTCTCCTGATTCAGAGTTTGGGTCCCCTCTTTCTGTTTTCCAAATGTTTGCTTTGGCTAGATTTCTTCTTAAGTATTATGGGGAGAACTGAAATGGATAGTTTGTACCATAACTGCAATTAAGTACCAACATTCTGGATAACTAATCAGTTAACTGATCGGTAACCTCATACCATGGCCCTTAACCAATTGACCGACATTCCAATTAATACCACTTTTCCGTTACTGCATAATTGATTTACTGTGCAACCGGTTTACCATTTCCCTGCATTCCATCATTTCATGTTTACTTCCAGACCAATAACAAAGATGCATCCTGCAGATTTGGACTTAGCAACCTTGAAACCAGGGCCTGGGGCAGGTGGGTGTGAACAGGTAAGAAATGATGGGGCAAACGGAATTAGCCTGTAATATTGGAGGAGACGGGGAAACAGCAATGCGGGAGCTCAGCATATGATGCAAATCAGTCAATTGCTCAGTCAACTCAATAATAAGCAGATTCCACTCAGTAACTGATCATTGTCAGAGCAGATTCGTTACCACAAATCCAACAATTACTGGTTACCGTGCGGTTAATGATTTCAGCTCTAATTCCGGACAGCGTAACCATGTTCAGATAGCCCACGTTTCTTTAGCCAGTGTTTCTGGTATTGATGTTCCTGTGGCTGGAGGCATCAATGGCAGAATTCCAGGCAGAACTCCCTGGAGCAGGACTATGAGAGTTGCTTTGCCGGGAGGCAGGTTAATGTTTTGCAATGTAGATCAATAGGCATATTCCTTACACATGCGTAATATGTATATGGATGATTGATGCATTTATTTGTATTCAGTTATGTCAATAAGCCTCACCAATGGGTGCGATGGAGCCATTTATACACGGCAAAGATATTTGAGCTGATTACGGCCTCGTTTATCCGTTCAGAGCATTGCTGAAGTCCCCAGAGCTACAGCAGAGACACAGAGCTCGGAATTCCTTGAGTGCAAAGGGCAGGGATGGATCATTGATGAGGACGACAGAATCAGACAGAACGACATGAGGCAGCAATTGTTGCTCACTTCTTAAACCACTGTACAACTACATCAAATACAACCTGAAATACTGCTTTGAGCATTTCCCACATGAAACTGCTCTCTGCTTCTTCTCTGGCATTGGCTTGTCTCACAGCATAGAAGCCCTCTCTTTCCCTTAACTGCCTCTGTTGTTCATCTTTCAGACGCTTCTCCTTTTCTGCTAGTTCCTTTTGCCACAGTAAGGTGTCTTTTTCTTCTCGGTGCTTCTCTTCTTGCATCTTTAGCTCTTCCTTTAGTTGTTTTATTTTCTCTTCATAATCCTGTTTTATCTTCTCCCTCTCTCTCCTCAGCTGCTCTGTGTAGTTTCCCTTCAGTTTCTCTGTTTCTTCCTGAAGCTTCTGCTCAGTGAATTTATACATGTCGTTATTGTAGCACGTGCCCCCGTTCTCCTGCACCATCTTCTCTACCATCAACATCAGCTCATTAACCTGGGCGTCCCGCTCCTCTCCCGTTGCTCTGTTGTTGAAGGCACAGAATCGCCTTCCAAACTTGCCCACCAGCTCGTTAATGCCTTGGTCATCTGACGCTTGTAAGAAATCTTCTAATCCAGTTTCCTCCAAATCATCTTTCCGGGTGAGTAACAGGATCATGTACCTCATGGCTTCAGCTCCAAAAATGTCTTGGATTCGTTTGACGGCCTTTTTCTCCTCGGCCGTGTAGCGACTCAGCGGCACCACGAGAACGATAGCATGGGGCCCCGGGGAGGAGGCGACGATGCAGCAGCTGATCTCTTGGTAGGTTTCCTCCACAGACACCTGGGTGTCAAAAATGCCAGGCGTATCGACGACCACCACCTCCCTCCCCTGCCAGGCTCCCACACTCTTGCTGCATTTGACGGTCACTGACTTTGCACAGAGCTTCGACTCAAACTCTTTCCTGCCCAGGATGGTGTTTCCTGTTGCACTTTTCCCCGCTCCAGTTTTACCAACAAGGACAATTCTCAGCTGTGATTCCCCGGTGTATCGGCCGGCGTCTCCTGGGGCGTAACTGTTTCCTTCCTCTTTCTGCTTCTGACCTTCCATGTTTATCTGAAATATCTCTTAGCCGATGATCAATAACCGTGTCTTTTTTTCTTCCGAATCTGTAGCTCCTCCTGACTCTTCTGCTCGCTCTCCCTGGTCACTCTTGTTTCACCATGAAAGACTTTATGTTCTTCTCTCAAGTTGTGCAGGATAGTTCTGATAGTAAAACCAAATGCCGTTTCCTTTACAACGCATGAAGGTTCATGGGGGAGAGAAAGTGAAAGAGACACGTTC
>TRINITY_DN5033_c0_g1_i2 len=1556 path=[0:0-576 7:577-603 8:604-646 10:647-843 12:844-844 13:845-848 15:849-856 16:857-926 17:927-962 19:963-1555]
CTCGCACACACAATTCTGTGGGTGGCCAGGGCGTCATTTATTAACACCCTTTATTCTGGGCATGCTCCGAGTCTTCGCTTCTTTAATCTGGAAATGTTTGAAGACCCTCCCACGTCCTCCTGACATCTCTCTAACCCAGACAAAAAGTGTGTTCCCCGAACCCAATATTAGTACTGAGCAATCCAAGGCAGAGCTTCCCGGAGCTCCTCCAGAGCCGGAGCGTCACGGGGGCTTAGCAGGGTAGTGGGTGTAAACATCGCAGCGTAGATCGAACATCCCTATTGTTTATAGTTGTGTATGAAAGAACGATAAAATAGATATTGTTAATTACACTTTTAAAAATGCACATCCCACTTCTTCACCTTGTCAAAAATAGCCTTAAACCAGTTCAAGATTTTCTCAACGGTCCTGTTCTCTGCTTCTTCTCTTGCTTTCTCTTCTTTTTCAGCAAAGTAGCACTCTCTTTTCTCTATCTCTCTCTGCTCTTGTTCTTTCAGAGCCTTCTCCTTCTCTGCTTGTTCTTGCGTTGTTAACTCTCCCTTTCGTTTTTCTTCAAAATCACGTTTTATCTTTTCCTTCTCTCTCCTCAGCTGCTCTGTGTAGTATCTCTTCAGTTTCTCTGCTTCTTCCTGAAGCTTCTGCTCAGCGAATTTATACATGTCGTTATTGTAGCACGTGCCCCCGTTCTCCTGCACCATCTTCTCTACCATCAACATCAGCTCATTAACCTGGGCGTCCCGCTCCTCTCCCGTTGCTCTGTTGTTGAAGGCACAGAATCGCCTTCCAAACTTGCCCACCAGCTCGTTAATGCCTTGGTCATCTGACGCTTGTAAGAAATCTTCTAATCCAGTTTCCTCCAAATCATCTTTCCGGGTGAGTAACAGGATCATGTACCTCATGGCTTCAGCTCCAAAAATGTCTTGGATTTGTTTGACGGCCTTCTTCTCCTCTTCCGTGTAGCGGCTCAGCGGCACCACGAGAACGATAGCATGGGGCCCCGGGGAGGAGGCGACGATGCAGCAGCTGATCTCTTGGTAGGTTTCCTCCACAGACACCTGGGTGTCAAAAATGCCAGGCGTATCGACGACCACCACCTCCCTCCCCTGCCAGGCTCCCACACTCTTGCTGCATTTGACGGTCACTGACTTTGCACAGAGCTTCGACTCAAACTCTTTCCTGCCCAGGATGGTGTTTCCTGTTGCACTTTTCCCCGCTCCAGTTTTACCAACAAGGACAATTCTCAGCTGTGATTCCCCGGTGTATCGGCCGGCGTCTCCTGGGGCGTAACTGTTTCCTTCCTCTTTCTGCTTCTGACCTTCCATGTTTATCTGAAATATCTCTTAGCCGATGATCAATAACCGTGTCTTTTTTTCTTCCGAATCTGTAGCTCCTCCTGACTCTTCTGCTCGCTCTCCCTGGTCACTCTTGTTTCACCATGAAAGACTTTATGTTCTTCTCTCAAGTTGTGCAGGATAGTTCTGATAGTAAAACCAAATGCCGTTTCCTTTACAACGCATGAAGGTTCATGGGGGAGAGAAAGTGAAAGAGACACGTTC
>TRINITY_DN5033_c0_g1_i5 len=1492 path=[1:0-268 3:269-440 5:441-505 6:506-512 7:513-539 9:540-582 10:583-779 12:780-780 13:781-784 15:785-792 16:793-862 17:863-898 19:899-1491]
AATGGGGATCTGCTGTGATGTCTCGCGCGCATGTCAGGGTGCAAAATCCTGCCCTGACATGCGCAAGAGAAGCCGCAGCAGATCCCCGTTCACACCGGCTCCCCTCCCGTCATCCGGCTCCTTCCCGCTGCCGCGTCTTGCCTCACGGGTCTCTCTGCCACCGCCGCAGATGTGAATGCGGCCTCAGACAGAATGACAAGAGGCAGAAAATTGTTGCTCACTCCTTAAACCACTGTACAACTGCCTGAAATACAAACAGAAATGCTGTATTGAGCATTTCCCACATGAAACTGCTCTCTGCTTCTTCTCTGGCATTGGCTTGTCTCACAGCATAGAAGCCCTCTCTTTCCCTTAACTGCCTCTGTTGTTCATCTTTCAGACGCTTCTCCTTTTCTGCTAGTTCCTTTTGCCACAGTAAGGTGTCTTTTTCTTCTCGGTGCTTCTCTTCTTGCATCTTTAGCTCTTCCTTTAGTTGTTTTATTTTCTCTTCATAATCCTGTTTTATCTTCTCCCTCTCTCTCCTCAGCTGCTCTGTGTAGTTTCCCTTCAGTTTCTCTGTTTCTTCCTGAAGCTTCTGCTCAGTGAATTTATACATGTCGTTATTGTAGCACGTGCCCCCGTTCTCCTGCACCATCTTCTCTACCATCAACATCAGCTCATTAACCTGGGCGTCCCGCTCCTCTCCCGTTGCTCTGTTGTTGAAGGCACAGAATCGCCTTCCAAACTTGCCCACCAGCTCGTTAATGCCTTGGTCATCTGACGCTTGTAAGAAATCTTCTAATCCAGTTTCCTCCAAATCATCTTTCCGGGTGAGTAACAGGATCATGTACCTCATGGCTTCAGCTCCAAAAATGTCTTGGATTTGTTTGACGGCCTTCTTCTCCTCTTCCGTGTAGCGGCTCAGCGGCACCACGAGAACGATAGCATGGGGCCCCGGGGAGGAGGCGACGATGCAGCAGCTGATCTCTTGGTAGGTTTCCTCCACAGACACCTGGGTGTCAAAAATGCCAGGCGTATCGACGACCACCACCTCCCTCCCCTGCCAGGCTCCCACACTCTTGCTGCATTTGACGGTCACTGACTTTGCACAGAGCTTCGACTCAAACTCTTTCCTGCCCAGGATGGTGTTTCCTGTTGCACTTTTCCCCGCTCCAGTTTTACCAACAAGGACAATTCTCAGCTGTGATTCCCCGGTGTATCGGCCGGCGTCTCCTGGGGCGTAACTGTTTCCTTCCTCTTTCTGCTTCTGACCTTCCATGTTTATCTGAAATATCTCTTAGCCGATGATCAATAACCGTGTCTTTTTTTCTTCCGAATCTGTAGCTCCTCCTGACTCTTCTGCTCGCTCTCCCTGGTCACTCTTGTTTCACCATGAAAGACTTTATGTTCTTCTCTCAAGTTGTGCAGGATAGTTCTGATAGTAAAACCAAATGCCGTTTCCTTTACAACGCATGAAGGTTCATGGGGGAGAGAAAGTGAAAGAGACACGTTC
>TRINITY_DN5033_c0_g1_i3 len=878 path=[1:0-268 3:269-440 4:441-484 6:485-491 7:492-518 8:519-561 10:562-758 12:759-759 14:760-771 16:772-841 18:842-877]
AATGGGGATCTGCTGTGATGTCTCGCGCGCATGTCAGGGTGCAAAATCCTGCCCTGACATGCGCAAGAGAAGCCGCAGCAGATCCCCGTTCACACCGGCTCCCCTCCCGTCATCCGGCTCCTTCCCGCTGCCGCGTCTTGCCTCACGGGTCTCTCTGCCACCGCCGCAGATGTGAATGCGGCCTCAGACAGAATGACAAGAGGCAGAAAATTGTTGCTCACTCCTTAAACCACTGTACAACTGCCTGAAATACAAACAGAAATGCTGTATTGAGCATTTCCCACATGAAACTGCTCTCTGCTTCTTCTCTGGCATTGGCTTGTCTCACAGCATAGAAGCCCTCTCTTTCCCTTAACTGCCTCTGTTGTTCATCTTTCAGACGCTTCTCCTTTTCTGCTAGTTCCTTTTGCCACAGTAAGGTGTCTTTTTCTTCTCGGTGCTCTTCCTTGAATTTTTTTAGTTTTTCTTCATACTCCTGTTTTATGTTCTCCCTCTCTCTCCTCAGCTGCTCTGTGTAGTATCTCTTCAGTTTCTCTGCTTCTTCCTGAAGCTTCTGCTCAGCGAATTTATACATGTCGTTATTGTAGCACGTGCCCCCGTTCTCCTGCACCATCTTCTCTACCATCAACATCAGCTCATTAACCTGGGCGTCCCGCTCCTCTCCCGTTGCTCTGTTGTTGAAGGCACAGAATCGCCTTCCAAACTTGCCCACCAGCTCGTTAATGCCTTGGTCATCTGACGCTTGTAAGAAATCTTCTAAACTTGTTCCCTGCAAATCATCTTTCCGGGTGAGTAACAGGATCATGTACCTCATGGCTTCAGCTCCAAAAATGTCTTGGATTCGTTTGACGGCCTTTTTCTCCTCGGCCGTGTAGCGA
>TRINITY_DN5033_c0_g1_i1 len=1471 path=[1:0-268 3:269-440 4:441-484 6:485-491 7:492-518 9:519-561 10:562-758 11:759-763 15:764-771 16:772-841 17:842-877 19:878-1470]
AATGGGGATCTGCTGTGATGTCTCGCGCGCATGTCAGGGTGCAAAATCCTGCCCTGACATGCGCAAGAGAAGCCGCAGCAGATCCCCGTTCACACCGGCTCCCCTCCCGTCATCCGGCTCCTTCCCGCTGCCGCGTCTTGCCTCACGGGTCTCTCTGCCACCGCCGCAGATGTGAATGCGGCCTCAGACAGAATGACAAGAGGCAGAAAATTGTTGCTCACTCCTTAAACCACTGTACAACTGCCTGAAATACAAACAGAAATGCTGTATTGAGCATTTCCCACATGAAACTGCTCTCTGCTTCTTCTCTGGCATTGGCTTGTCTCACAGCATAGAAGCCCTCTCTTTCCCTTAACTGCCTCTGTTGTTCATCTTTCAGACGCTTCTCCTTTTCTGCTAGTTCCTTTTGCCACAGTAAGGTGTCTTTTTCTTCTCGGTGCTCTTCCTTGAATTTTTTTAGTTTTTCTTCATACTCCTGTTTTATGTTCTCCCTCTCTCTCCTCAGCTGCTCTGTGTAGTTTCCCTTCAGTTTCTCTGTTTCTTCCTGAAGCTTCTGCTCAGTGAATTTATACATGTCGTTATTGTAGCACGTGCCCCCGTTCTCCTGCACCATCTTCTCTACCATCAACATCAGCTCATTAACCTGGGCGTCCCGCTCCTCTCCCGTTGCTCTGTTGTTGAAGGCACAGAATCGCCTTCCAAACTTGCCCACCAGCTCGTTAATGCCTTGGTCATCTGACGCTTGTAAGAAATCTTCTAGTCCGGTTTCCTCCAAATCATCTTTCCGGGTGAGTAACAGGATCATGTACCTCATGGCTTCAGCTCCAAAAATGTCTTGGATTTGTTTGACGGCCTTCTTCTCCTCTTCCGTGTAGCGGCTCAGCGGCACCACGAGAACGATAGCATGGGGCCCCGGGGAGGAGGCGACGATGCAGCAGCTGATCTCTTGGTAGGTTTCCTCCACAGACACCTGGGTGTCAAAAATGCCAGGCGTATCGACGACCACCACCTCCCTCCCCTGCCAGGCTCCCACACTCTTGCTGCATTTGACGGTCACTGACTTTGCACAGAGCTTCGACTCAAACTCTTTCCTGCCCAGGATGGTGTTTCCTGTTGCACTTTTCCCCGCTCCAGTTTTACCAACAAGGACAATTCTCAGCTGTGATTCCCCGGTGTATCGGCCGGCGTCTCCTGGGGCGTAACTGTTTCCTTCCTCTTTCTGCTTCTGACCTTCCATGTTTATCTGAAATATCTCTTAGCCGATGATCAATAACCGTGTCTTTTTTTCTTCCGAATCTGTAGCTCCTCCTGACTCTTCTGCTCGCTCTCCCTGGTCACTCTTGTTTCACCATGAAAGACTTTATGTTCTTCTCTCAAGTTGTGCAGGATAGTTCTGATAGTAAAACCAAATGCCGTTTCCTTTACAACGCATGAAGGTTCATGGGGGAGAGAAAGTGAAAGAGACACGTTC
>TRINITY_DN5102_c0_g1_i3 len=545 path=[0:0-513 1:514-514 3:515-544]
TTTTTTTTGACCTTCATAAAGAGCCTTTTTATTATGGGACTCCATCATCTTCTTGTAGGGGGCAGGGGGGGGTGTGAGTTCACTGGAAGGAGAAGCTGGTGGTGGGAAGCCCCCCGCACCACTGGCTGATGAACTTGAGCACATCCTGGCACTGGGGGTTGTGCGACGTCTTGATGGCCATCAGGAATTTGTTCCAACTCTCCTTGTTGGCCTCCTTGCCCAGGCGTTTGAAACCCACCTTGTTCCTCAGCACGGGGTAACCGGTGATGAGGCAGGGCAGGGAGCGCACGCCCGTGTTCACGGCGACCAGCGAAGCCTCGTAGGTCTCCCGCTCATCCTGGGGCAGCACCTGCTCCAGCCGCTGGTCCATGGACATAGTCAGAACCCAGTCGCGGATCTCCTCGCGCTTCTCCTCCGACACGTGCTGCTTGGCTGGCAGTGGCACCTCGTAGGGAATGTCCGTGCTCTGGAAGTCAGAATGGTCCAGGGCATCAAGGGAGCCCTCCTCGATGGCCGCCTCGGCCCCTGTCTCACGTCTGTCAGGT
>TRINITY_DN5102_c0_g1_i1 len=601 path=[0:0-513 1:514-514 4:515-600]
TTTTTTTTGACCTTCATAAAGAGCCTTTTTATTATGGGACTCCATCATCTTCTTGTAGGGGGCAGGGGGGGGTGTGAGTTCACTGGAAGGAGAAGCTGGTGGTGGGAAGCCCCCCGCACCACTGGCTGATGAACTTGAGCACATCCTGGCACTGGGGGTTGTGCGACGTCTTGATGGCCATCAGGAATTTGTTCCAACTCTCCTTGTTGGCCTCCTTGCCCAGGCGTTTGAAACCCACCTTGTTCCTCAGCACGGGGTAACCGGTGATGAGGCAGGGCAGGGAGCGCACGCCCGTGTTCACGGCGACCAGCGAAGCCTCGTAGGTCTCCCGCTCATCCTGGGGCAGCACCTGCTCCAGCCGCTGGTCCATGGACATAGTCAGAACCCAGTCGCGGATCTCCTCGCGCTTCTCCTCCGACACGTGCTGCTTGGCTGGCAGTGGCACCTCGTAGGGAATGTCCGTGCTCTGGAAGTCAGAATGGTCCAGGGCATCAAGGGAGCCCTCCTCGATGGCCTGGGGAGAGAGCGTGAACACAGGAGGGTGAAGGGGCGATTGTGGAGGCCCGGCTCTGTGCTCCTGGCACGGCTGGGAAAATAGAGC
>TRINITY_DN5102_c0_g1_i2 len=3016 path=[0:0-513 2:514-2888 5:2889-3015]
TTTTTTTTGACCTTCATAAAGAGCCTTTTTATTATGGGACTCCATCATCTTCTTGTAGGGGGCAGGGGGGGGTGTGAGTTCACTGGAAGGAGAAGCTGGTGGTGGGAAGCCCCCCGCACCACTGGCTGATGAACTTGAGCACATCCTGGCACTGGGGGTTGTGCGACGTCTTGATGGCCATCAGGAATTTGTTCCAACTCTCCTTGTTGGCCTCCTTGCCCAGGCGTTTGAAACCCACCTTGTTCCTCAGCACGGGGTAACCGGTGATGAGGCAGGGCAGGGAGCGCACGCCCGTGTTCACGGCGACCAGCGAAGCCTCGTAGGTCTCCCGCTCATCCTGGGGCAGCACCTGCTCCAGCCGCTGGTCCATGGACATAGTCAGAACCCAGTCGCGGATCTCCTCGCGCTTCTCCTCCGACACGTGCTGCTTGGCTGGCAGTGGCACCTCGTAGGGAATGTCCGTGCTCTGGAAGTCAGAATGGTCCAGGGCATCAAGGGAGCCCTCCTCGATGGCGTCTGTCAGGTCCAGGAAGCGGTTCAGGAAGATGAAGGCCATGTTCTCCCAGCTGACCCCCTTGGCTGCCATCCCAGCTTCGTAAAAGGCCTTGTCCGCAGGAATGAGTTCGGTGTGACGCAGCAGGGAGATGGAGAGCCGGGCGGCCACCGTGTCCAGCTGTTTGACAGCCTGGGCAGCCGAGCGGGTGGCGTAGTAATGGGAGACAAGCAGCATGGTCTCAAACTCCTCCTGAGCGGAAGTGTTCGCTTCACTTGACTTCACCAGGTTCTCACACAGGTTGAAGAGGACATTGCGCAGGTCGGCCCAGCTGTGGTAGGTCTCAGCACTGTTCATGCCAGGGGCGTTCACCATCTCCACAAAGAGCCGCTTGTAGATGTTAAAATTCTGGGAGTTTCCTGGGGCTCCATTCTGCACATACAAGCTCAGGGCTTTCTCCCAGCTCCCTTCCCGGATGAGGTGGGTGGCGTAGAGAGCCACGTACTTGTGCAAGACCTTGTAGTTCTGCTTGGCTGCGGTCTCCAGACACTTCTCCCACTGCTCCCGTTCCACATACATGTCCAGGGCAGCCATGACATCCACGCCCACCAACGAATCTACTTTGCCCTGATTCTTCAAATAGTCCTTGTAGCGCTGATCCACGTACTCCTCGTACCTGGGGTCCAGCTCTTTGGCCACGCGCTTGGCCTTGTTCCACTCTTCCCCATCAATGAAGGCATCAACGGCATCCTTGACGAGGTCCAGGTTGAGGTAGAGCTCAGCCGCCGCGCTGAACTTCCCGATGCTGACCAGCTGGGGCCCCACGGTCCGCACCACCTCCACGCTCCGAGACGGGCCCAGGAACTTAATGGCCAGCTCAGCTGCCTTCATCCAGCACTTTTCCGGCAGGATGCTGCTGCCCAGCTCACGCACTTTCAGGTAACAATCCACGGCCCTGGAGTACTCCCTGGCCTGCTCCCACTCCCGGGCCTGCTCCAGCATCCCCTCCATGCCCCTGGACCCTTTCTTGACGGCCTCCTTGTCATACTCCTCCTGCAGTGCCTCCAGCTTGCTGGGTACATACTCCTTGCAGATACGCAGGGCATCGCTCCAGAGGCTGGCCTCCTTGTAGTACTTCACAGCCAGCTCAGGCCGCTGTGCGCGTAGTAGAAATCCTTCTGCTTTTTGGAACTCCTTCTGCTCAAAGGCAAAGCGGGCCTGTCCCACCAGCACCTCCGCCACGCTGTCTGGGTCATGGGACTCAGCCACACGCTGGGCAGCGTCCCAGTTCTGGGCATGGACGTACATCAGCACCGCTTCCTTGGGCTTCCCAGCCTTCACGAACTCCACTTCAGCCTCCTCGAACTTGCCTTCATCTTCCAGGAACAGAGCGTACTTGAAGTGGATCTCTGGCATCTTCTGTTTGAGGGAGAGCCGGGCCAGTTCGAAGGCAAAGTCAAAGCCACCGTTGTCAGCCGCATGGTCGATGGCCATTTCCAGGAGGCCAAACTTGTTGAGGAGTTTCACTGCGGCCTCCCCGCCAAGGCTCTTTGCCCACAGATACGCCACGTGCTTGTAGGAGCTGGCCCCTCCGTGGGCTTTGGCCACCCTGTAGGCTTCCTCCCACATGTCATTAACACGGTACATGTTCACTGTTGCCTTCCAGTCCTTGGCTTCAAGGTAGTGGTACTCTGCTTCCTGCAGGCGTTCCTCAGCCTCCAGCTCCTTGCCCAGGTGTAGGTGTGTGTCGCTCAGCAGGTCCTTATGGTACTTGGCTACCAGGCGAATCATCTCCTCGTACATCTTACATTTCTTATACATGGTGATGGCCAGGTCAGGCTCATCCACTGTGATGTACAGCCTCTCAGCCTCCTTGTATTTGCCTTGCTGCTCCATCTCTTGGGCCTGGGTGATGTACAGCATGGACACGTCCTCCGGCCGCATGCATTTGCTGGCCAGCTTGTGGGCCTGCTCCCAGCGCCCAGCCTGCGTGTACATCTCAATGGCGTCCTTCATCCGGTCTCCCTTGACATACAGCTCCTCGGCCATCTGGTAATCCTGCAAGGCCACGTAGTGCTGGGCGATCTTGGGATAGTACTTGGCTGCCGTCGGTCTGTCCTGCAGATCTAGGATGTAAATGGCTTTCTTCCACTGCCGCGTGCCGATGGCGGCTTCAATGGCCTTGATGGAACACCTGGCCTCGATGTAGTGGTTGATGGCAGCGTCCAGTTGCTTCTGCTGCACCAGGTGATCTCCCCAGCCTTCCTCCAGCTTCACCACCTCGGCAGGGAATGCTGAGCGAGCCAGCTCCACCGCTTTCAGGAAGGCGCTGCCCTTGTGGTAACACTCCATCGCCCTCTGAGGGTTCCTGATCTTCTCAAACAGGTCTCCGGCCTGCTCATACAGCTCCCCTTTGATGAGCGCGGTGGCAATCCTGTTGGTGATGTCGGAGTTGGCCAGGAGCTGCTCGCGGCCCATGGCCAGCCGTGCTGCCTTGGCTGGCAGCCCCGCCTTCAGGTAGAG
>TRINITY_DN5102_c0_g1_i4 len=2410 path=[2:0-2374 6:2375-2409]
GTCTGTCAGGTCCAGGAAGCGGTTCAGGAAGATGAAGGCCATGTTCTCCCAGCTGACCCCCTTGGCTGCCATCCCAGCTTCGTAAAAGGCCTTGTCCGCAGGAATGAGTTCGGTGTGACGCAGCAGGGAGATGGAGAGCCGGGCGGCCACCGTGTCCAGCTGTTTGACAGCCTGGGCAGCCGAGCGGGTGGCGTAGTAATGGGAGACAAGCAGCATGGTCTCAAACTCCTCCTGAGCGGAAGTGTTCGCTTCACTTGACTTCACCAGGTTCTCACACAGGTTGAAGAGGACATTGCGCAGGTCGGCCCAGCTGTGGTAGGTCTCAGCACTGTTCATGCCAGGGGCGTTCACCATCTCCACAAAGAGCCGCTTGTAGATGTTAAAATTCTGGGAGTTTCCTGGGGCTCCATTCTGCACATACAAGCTCAGGGCTTTCTCCCAGCTCCCTTCCCGGATGAGGTGGGTGGCGTAGAGAGCCACGTACTTGTGCAAGACCTTGTAGTTCTGCTTGGCTGCGGTCTCCAGACACTTCTCCCACTGCTCCCGTTCCACATACATGTCCAGGGCAGCCATGACATCCACGCCCACCAACGAATCTACTTTGCCCTGATTCTTCAAATAGTCCTTGTAGCGCTGATCCACGTACTCCTCGTACCTGGGGTCCAGCTCTTTGGCCACGCGCTTGGCCTTGTTCCACTCTTCCCCATCAATGAAGGCATCAACGGCATCCTTGACGAGGTCCAGGTTGAGGTAGAGCTCAGCCGCCGCGCTGAACTTCCCGATGCTGACCAGCTGGGGCCCCACGGTCCGCACCACCTCCACGCTCCGAGACGGGCCCAGGAACTTAATGGCCAGCTCAGCTGCCTTCATCCAGCACTTTTCCGGCAGGATGCTGCTGCCCAGCTCACGCACTTTCAGGTAACAATCCACGGCCCTGGAGTACTCCCTGGCCTGCTCCCACTCCCGGGCCTGCTCCAGCATCCCCTCCATGCCCCTGGACCCTTTCTTGACGGCCTCCTTGTCATACTCCTCCTGCAGTGCCTCCAGCTTGCTGGGTACATACTCCTTGCAGATACGCAGGGCATCGCTCCAGAGGCTGGCCTCCTTGTAGTACTTCACAGCCAGCTCAGGCCGCTGTGCGCGTAGTAGAAATCCTTCTGCTTTTTGGAACTCCTTCTGCTCAAAGGCAAAGCGGGCCTGTCCCACCAGCACCTCCGCCACGCTGTCTGGGTCATGGGACTCAGCCACACGCTGGGCAGCGTCCCAGTTCTGGGCATGGACGTACATCAGCACCGCTTCCTTGGGCTTCCCAGCCTTCACGAACTCCACTTCAGCCTCCTCGAACTTGCCTTCATCTTCCAGGAACAGAGCGTACTTGAAGTGGATCTCTGGCATCTTCTGTTTGAGGGAGAGCCGGGCCAGTTCGAAGGCAAAGTCAAAGCCACCGTTGTCAGCCGCATGGTCGATGGCCATTTCCAGGAGGCCAAACTTGTTGAGGAGTTTCACTGCGGCCTCCCCGCCAAGGCTCTTTGCCCACAGATACGCCACGTGCTTGTAGGAGCTGGCCCCTCCGTGGGCTTTGGCCACCCTGTAGGCTTCCTCCCACATGTCATTAACACGGTACATGTTCACTGTTGCCTTCCAGTCCTTGGCTTCAAGGTAGTGGTACTCTGCTTCCTGCAGGCGTTCCTCAGCCTCCAGCTCCTTGCCCAGGTGTAGGTGTGTGTCGCTCAGCAGGTCCTTATGGTACTTGGCTACCAGGCGAATCATCTCCTCGTACATCTTACATTTCTTATACATGGTGATGGCCAGGTCAGGCTCATCCACTGTGATGTACAGCCTCTCAGCCTCCTTGTATTTGCCTTGCTGCTCCATCTCTTGGGCCTGGGTGATGTACAGCATGGACACGTCCTCCGGCCGCATGCATTTGCTGGCCAGCTTGTGGGCCTGCTCCCAGCGCCCAGCCTGCGTGTACATCTCAATGGCGTCCTTCATCCGGTCTCCCTTGACATACAGCTCCTCGGCCATCTGGTAATCCTGCAAGGCCACGTAGTGCTGGGCGATCTTGGGATAGTACTTGGCTGCCGTCGGTCTGTCCTGCAGATCTAGGATGTAAATGGCTTTCTTCCACTGCCGCGTGCCGATGGCGGCTTCAATGGCCTTGATGGAACACCTGGCCTCGATGTAGTGGTTGATGGCAGCGTCCAGTTGCTTCTGCTGCACCAGGTGATCTCCCCAGCCTTCCTCCAGCTTCACCACCTCGGCAGGGAATGCTGAGCGAGCCAGCTCCACCGCTTTCAGGAAGGCGCTGCCCTTGTGGTAACACTCCATCGCCCTCTGAGGGTTCCTGATCTTCTCAAACAGGTCTCCGGCCTAGTGCACAGACAGACGGAGTGAGCTCGCCGTGAGA
>TRINITY_DN5086_c0_g1_i1 len=219 path=[0:0-176 2:177-218]
GCAAAAAAGTCCACAAACAAATCACAGTGGACATTTGATTACTTTAAATCCAGGCGGAGGGAGGCCGGACTGGCCAGCCCGCTCATCACTTGGAAAAGCTTCAGCAGGCGGGACTTGGCAGACGCAATGAGGGCAGCAAAGAAAGTTTTCTTTGCTGCCTGCACCGCCATGGCATAGATCCTGCCTCCCACAGAAATCCCCAAGCCCATCAAAACCCCC
>TRINITY_DN5086_c0_g1_i2 len=220 path=[0:0-176 1:177-219]
GCAAAAAAGTCCACAAACAAATCACAGTGGACATTTGATTACTTTAAATCCAGGCGGAGGGAGGCCGGACTGGCCAGCCCGCTCATCACTTGGAAAAGCTTCAGCAGGCGGGACTTGGCAGACGCAATGAGGGCAGCAAAGAAAGTTTTCTTTGCTGCCTGCACCGCCATGGCATAGGTACGTAACCAGACTCTATGCCGCAATTGGTTAACTTCAGCAC
>TRINITY_DN5086_c0_g2_i1 len=363 path=[0:0-362]
GAGCAATTTTATCCACAAAAAAGTCCACAAACAAATTACAGCGGGCATTTGATGACTCTAAATCCAGGCGGAGGGAGACCAGAGGTAATAGGAGGAAGATGATGAATTGTATGGTTTGTTATATCTATTAACTTAGTATCACTGGCTGTATTGTTGTTGGCGACCCTTATGGGCCACACGCATAGAATATGCTATAGACTGGGACTCTTGCATTTTCTCCAGAACCTCATCCTCCCTGCAAGCAAACCGTTACCATCAAATGGAAGGCTCTCTATGCAGGACCCGTTATGGTGGTCCGTATTAGTTGGTTGTAGCCATGCAGAAGTGCAACAATAGCATTGGCTACTGCTTCGGACACCGAAT
>TRINITY_DN5086_c0_g3_i1 len=370 path=[0:0-369]
TGGGCAGCAGAATTCTTTCTTTGCTTCCTGCACCGCCACAGCATACACTCTTAAACTAGCTTTATGCTGCAATCGGTCGGCTTCGGTAAGAGTCCGACGCCACTGTCGCTCCAACCACTGTCCATCTTGCTTCATCCGGCTCAGGTCCTCCATGAGCCACGGTGCACCCCGCCATCGGTATTCTTGAAGCGGATGCCATGGGGCCGTGCGGTCAATGGCCTCAGTCAAATAGCTGTTCCAAAAAGCAACGAGGCCATCAAGCGAACGGTCATCAAGATCAGGAGTTAATTCCCCTAGAGCATTCCGAAACCTTTCTGGTTCCATAAGTCTCCGGGGGCGGACTCAACGAACTGGTCCTACACCTTTCTGG
>TRINITY_DN5086_c0_g4_i2 len=427 path=[0:0-170 2:171-313 3:314-426]
CCCACTGAAACTGATCCCACAACAACAGACTTGGCAGGGCTTCCCATACTTCTGATTCACCTACTGTCATAAGTGCAGCATCAAGATCTGGTGAATCTGGGCGATTTTATCCGCAAAAAAGTCAAATGTCACAGCGGGCACTGGAGAATTCCAGTTCGAGGTGGAGAGGCTGGACTGACCAGCCTCTGCACCACCCAGAAAAGCTCCGCTGGACATGACTTTGCAGACGCAATGAGGGCAGCAAAGAAAGAGTTCTTTGCTGCCGGCACTGCAACAGCATAAGCTCTTAAACTAGCTTTATGCTGCAATCGGTCAGCTTCAGTATGAGTTTGGCACAGTCGCTCCAACCGCCATTCATCTTGCTTCATTCGGCGCAGGTCCTCCGTGAACCATGGCGACCCCTGCCATCGGCTTTCTGGAAGCGGAC
>TRINITY_DN5086_c0_g4_i3 len=256 path=[1:0-49 2:50-192 4:193-255]
ACATGTCACAGCGGGTACTGGAGAATTCCAGTTCAAGGCAGAGAGAGGCCGGACTGACCAGCCTCTGCACCACCCAGAAAAGCTCCGCTGGACATGACTTTGCAGACGCAATGAGGGCAGCAAAGAAAGAGTTCTTTGCTGCCGGCACTGCAACAGCATAAGCTCTTAAACTAGCTTTATGCTGCAATCGGTCCGTTTCAGCACGGGTTCGACGCCACCGTCGCTCCAAATGCCATCCATCCTGCTTCATTCGGCC
>TRINITY_DN5086_c1_g1_i1 len=203 path=[0:0-202]
TCCCTCCGCCTGGATTTAGAGTCACCAAATGCCCGCTGTGATTTGTTCGTCGACTTTTTTGCGGATAAAAATCGCTCGATTCGCTTTTAGCATAGGTGAGCCAGTAGAAGCCCCATCTTGTCCTGTTTTGTGGGATGAATTTCAGGATGTTGCCCTCGGATGTGGGGTATGCTCTTGGGACTGTTCGAGCCGCAATTCAGGCC
>TRINITY_DN5086_c1_g2_i1 len=371 path=[0:0-370]
TGGATTTAGAGTCATCAAATGCCCACTGTGATTTGTTTGTGGACTTCTTTGCAGATAAAATTGCTCAAATCCACCACAGTTTTGACGCGACGCTTTTAGCAGTCGGTGAGCCAGGGGCAGTAGAAGCCCCATCTTGTCCTGTTTTGTGGGATGAATTCCAGGATGTGTTGCCCTTGGATGATTGGATGTTGGTGTCCTGGCCAGCTATCGGCTGTTACTTGCCCCTGAGCGGACAGCTCCTTTGCAAACCTGCATTGTCACTCAAGCACTCTCCCAGTGTCTCATCACGGGCTTCGCATTGGGGCATCCCGCATTCCATTTGTCCCAGGTTTTGCATTGTGGTGTTCCTGTTGTGCGACTTTCATTGTGAC
>TRINITY_DN5124_c0_g1_i1 len=5142 path=[0:0-5141]
ATGCGATTGACAATTCTCTAGATCGTAAAATGGGGTAGCGAGATCCTCTGCCCACTTCATACCACTGTTAGCGTCAATGTGAATCCTGCTCGCTGCAATGGGAGTTGTGATGGCACTAAGGGCTAGTGCTGGCACAAAGCAGGCCAAGGATCACACTTAGTCCTGTCTAAAAAAATCTGCTTTGCAAGGTATGCAAAGGGACAATGTGGATTTAAAATACTTCTTTTCTGCAGAGGTTGTCACTATGAAATGCTTTCACAAGTGTATGCAGTAAGGAGTTGAAGAAAGAAAAATCACAAAGTCTCCATATTTCACAGGAAGTGTATATACACCTATGTTAAAGTAACAGCTTAAATTCAAATTTTATCTGGATCTCTAGCACCACCTACAGATGATAAAAAATATTTCATTTTAACTTTGACTTTATCCAACATATATACATCCGCTGAATGTATTTCTTACAAGTGTAAAAAAAATAATAAATCACAAATGGGATTGCAGGATAAGCTGTTCAAACACTCAACCCTGGCCCTGAGATTTGATTTGAAGGTGGATGACAGTTGATGCCCCAAAGTGGCAATAGATACAGCAGCTTGGCTTACGGTGTTTGCTTTTGTTGTTTTACAGAATCGCCACATAATACATTATTTAACATTCTCATGTTTACTTGATCATTAAAGAGCAGTTTCCCCTCACATCTGAAGCATTTCAGCATATAACATTTGTTGTCTCTGCTCAAACCCAAACCTGGATGCATGAATGAATGAAGACAGCCATTTTAAAGGTCATGATTTTAAGGTCTGAAAAGAACAAGCCTTTGAAAACGTTTAGATGGGTGTTGCTGATGGCTTTAAAGTTCAAAAGAGCTCATCTGTTCAAGCCCCATTCACAGGAGAATCTTTTAAGGTCAAAGTTTGAATGGGGGAAAAAAAACAAACCACCACCACAACAATGGGGAAATGTGATCCAAGGCCGAGTTTGGTTTTCCCATATTATGCTGAAGAAAACGGATGCTAACTAATCTGAGTTTCTGAACTAATCCGGTATGGAGTCTGCAGGACAGAGCAAAGCCGTATCGGATTCACCTTGAACGATGGAGTAGGTCTGCTTAGGTGTGTCTGTGTCAGCGGATGAGGAAAAGATGGGTGGAGAGGGAGCTTCAGGGGACACAGAAATATTTTGGTCTCCGTCACTAGCCACAGTCACTTCTGCTGCCTCTTCTTGAATCAAAACATTGAGGCCTTCCAGGTCAGAGCAGCTGATTCCAGATCCATTGATGAAAGCCTGGTTGCCTGAAGTCTCGTCACGTTCAACTGGAGTGGAAGGGAGCAGAGTCTGGTGTGCGGTGTTTCTATCAGTTTGGTCATGGGCAGTGAGATCAGCTGACTTTTCCACTGATCCGGTTTCATTTTGAGATGCTCGGGGTGGCGTGAGCAAACTGACTTGGCGCAATATTTGCAACTGGCTACTAGTCGACAGATCTTCCGGATTCTGGCTTACCAAAGCAGGAGGCACAACGTTCACTGAAGCAGCCTGTACAATATTATTAGCCAGAGGCATTTGGTGCCCAACAATGATCTTGACTTCTCCTTCATTGTATGGAGAGGTCTGTAGTGGCATTTGAAGATGACTGACAGTAATAGGGTCACCATCCTCTGTACCGGGATCCATCTGGAACTGCAATACAGCCAGATCAGTATCGTTCGTTCCATCATGCTCGGTGTGCTGCTTCTTATGGCTCCTGAGGGAGTCCTCCCGGACAAACGCAGCGTCACACAGGTCACATTTAAATGCTTTCTTGGCGTCCAATTTGGCTACCTGCCTTGAGCTGCCCTGCTTTTGCCTATCTTCAACCTTCTCTAGCATTTGCTTCCTGGTCTTGACTTTGTCCGCATGAGCTTTCTTCACATGCGTGGTCAGGTTGCTCCGCTGTTTGGTATCAAAGTTGCAGAACTCACACTTGAAAGGGCGGTCTATGCCGTGGATTCTTTCATGTACCTTGAGAGCAGCCCGGTTAGAGCAAGAGTAGTCACACTCTAAGCATTTCACAGGCTGCTCGGGCTGATGGGTCCTGATGTGGAGTCGAAGGCTTGTTTTGTTTCCGCACTCAAACTCGCACTGGGAACATTTGAGGGTATTCTCCATACTGTGCCTGATACGGATGTGTGATTTCAGATTGCCTTTCATAGCGCAACGGACATCGCAGAACTCACACTTGTAAGGCTTCTCCCCAGAGTGCACGCGCATGTGTCTCTTTAAATCCGAGTTGATTTTGAATTTGGCATTACACAACCAACACTGAAAAGGAGCATCTCCTTTCGGGAGTGCTAGCAAGTGTCCATTGGTACTTTGTCAGTTTCCGGTGTTTCCACGCTTCTGCCATTTTTTTGGTCATTCTTGTCACTTTCCGGGACTTTTTTTGGGGTCACTTTCCAGGAATTTTACGACTGTTTTACGGCAGTTCTACAGCACTTTTATGGCACTTTCCAGCACTTCCCCAGTGCTTAGCCGGCAAGTTTTCATCTCCACAGCTCTTGGGGTGCGCGTAGGGCACACATGGGGCTTGGGAATGGCCTGTGGCAGCCCCCTTCAACTTGCGAAAAACAGAAAATGGCGAAAACAGCGGGAAAGCAGTAAGTTTATGCATCATGCCAATCTTGGTGAATGCCGTGCTTCCGGCAGAAGCAGCACTCGCCGAGATTTTTCATTTCAAGTCTACTGGGGATCCAGAGCCCGCGCAGTTTCAGAGAGGGGTGAGACATTGGAGAACTAGGGATTCTAAGACCTGCACTAAGAGGACAGCTGCTGCTGGCACATGCCTTGTTCCCCCACATCAAGAGCAGCTTGACACTGCATTTTTACAGTGGCAATTTACCTACTAAGAAAAAAAAGGGGGGGGGGAGAATCTTAGAAAGGGGGCTCCTGAATCCCTGCAGAATTATGGCTACCAGCCTGAGCAGCGGTATTAAGCAGAAACTACTCTGGTGAGGGGAGTGTGCAGAATTATCCCCCCCCCAAGCATGTATTTTCTGAGGGACACAACTGGTAAGGCTTGTGCACCATGTGTAGCATGCATATGTAATCCACACAATCCTTCACAATGTAGCAAGAACCCATGTCTGATCTCTAGATTTTATCTACCCCCATTATCCAGCCAGGTTTGACAACACTCACATACAATTTGGATTGCCTATCAGTGGCTTTATGAAGATGGTCAATAAGGTGGCCTGTACTGGCTATTCCATTACAGCCAAGCTGTGAAGTATAAAGGATATGTTTTTTCCTGTCACTGTTAGGGAAAACTTGGTTTAATTTGCCCTTCCTTCACATTTCATAAGGGATTTATTTCCTTTTTCTCCTGGAAATAAATCTCAGGCTACAAACATCCAAGTTAACACACACAACAGTGCTTCCAGTTAATCTAGCCTGGGTTCAAAATTAACATGGAAAACCCTAGATTGGAGGTGGGGAGCCTTCAGCCCATGAGTGAAATCCACCAATAGCTTTTATTTGGCCCTCATCCAACTCCTGGATCTAGCCCATAGATACAGTCCTTGCTCTCAAGCACTGAAGGAGTGAGCTCAGGGGAAGGAAGGCGAGAGGAGGGCTTCACTCAAGGCTAGATCCATGCCACAGATCCATGATCTGGACCCTTTCCTTTCCACACCCCTTTAAACACACGTACCTCAAACTCCTATCTGGTCCACGGAGCTTGTGCTAAATTTTCAAACTGGTCTACAGGAGGGAAAAGGTTCTTCACTCCTTCCCCAAGCAATGACTGGCTTGCAGCTAACAATATACTTCTGTACCAAGTACTTCTGTACTGTAAGTGGAGTCTGTTCATCTTCCGGAGATAAAGACCTTTCTGTTTGGCTGGGTGTTTGGTAGGCAGGGAAAGGTTTTGGGAAATATATTTGGGGGGGGGGAAGGGAGGGTGTTAGGGAATTTTATTTGTTTTGTTTTATATCTGGTTTCATCTGTGTGCCCTAATACTTTAGAGATTAGGGAATTTTATTTGGTTTTATTCTGTGTATTTTGAACGTTTGAGTACTGTAGCCTGCCCTTAGGTCTTATGGGAAGGGTGGGATAAGAGTGTAAAAAAATCAAGTAAGTAGCCAGTATAGTTGCAATAACACAAAGGATTTCACTGATGTAACTGCCTCTGTTGGTAAACAAGTGTAGTAAGGGATGCAAGACCCACCTGCAAGCCCTCTGTGCTGGTTTTTATTAGATCTATTTAGTAAGATCTATTGCAACCTTCCTACTATGAAGATACGTAGTCTATAGGTCTGAACTCTTTGCCCAGACTTACCAGTATGGGATCTCAGATGTACAGTAAGCTGGCTGGAATTGCGACTTGCATAAGGACAGATCTGGCATTTGAAAGGGCGCTCGTCCGAATGGATGCGCTGATGCTTGTTCAGGCTGCTGCTGTCGGCAGCTGCGTAATCACACTGCTCACATTTGTAAGGTTTCACTCCGGTATGGGACCGCATGTGCATTTTCAGCTTATCTTTACGACTGAAGCACTTACCACAGACCTCACACTTATGGGGCTTGTCACCTGTGTGCGTTCTTAAATGACGTTCCATATCTTTCATACCATGGGCTGTCTTGAACTGGCAGCCTGGATAGCAGCAGCTAAGTTTCTTTTGGGCCCCTGAAGTAGCGGATTTTCTGGAACGAGGTTTTGGTGGTGTGGAGACAGCAGGGGGAGGTCGGGAATCACTGCTGTCACTGGGCAAATACGTTTGGTAGCCATGCTCAAGAACAAGCTCTGGAGCAGAATCTGTGATAGTTTGGGTCTCTGAGGTGATTGTTCTGGTCGTGGTTTGAGTCTGTGTTGACGGCACAGTTTCTTCTGACACAAACTGGACTGGACTGGAGGCCCCTGTTGCTGTACTGGTCAGCTGACAGCCACTTTGCTTGTGAGTCACAAAGTTATTGAGGTTATTGAACTGCTGCTTGCAGATGCCACAGATGTGAATATCTGGGGTCAGCTCCACTAAGACAGTAGTGCCTCCGGGAAATTGCACGGGGCTGGAGAAAGGCTCAGCGTCGCCGCTCCCGCCGTCGTCGCTGTCGCTGCTGCTGCTACTGTCGCTTCCCGGGTCCATGGCAGCGGCAGCAGCAGCACCGGGA
>TRINITY_DN5036_c0_g1_i2 len=875 path=[0:0-444 1:445-605 4:606-874]
GATCTTTTTTCAGTCAAAGTTTTAATTTTATCATCCTCTGAAAAGGACTTATTGCACAAAGTAGAAATGTTTTCACATAAACATCAGAACTGATTCATATCTGTACAGGGCTGAAAAACCAAACGCTTTTGCACTTTGTTTTCTAAATTCATTTATTGCGGTCCCAAGTCAGGTTTCCCTTTGGTGTGCTGCAAGTGATGGTAATCCAAGGTCTTGCTTAGGAGAACGAGGAATTATGAGCATGGAGACAGGGCAGCCATGAGGAGTTCCATTTTATATACAAAGTTACGCCCTTCCATTTTATTCCACTGAACTTCTTTGAATGGGCCACGAAGATAGTTCCATTTACTGTCTTGCAGCACATCGCTTTTGGGGAGATCTTTGCACTGGCATCGTGGAAATTGTACCATAACCTTGCTGCCACTTTCAGGACCGTTGCGTACTGAAATAGCATAGTCGCCATTTGGTGATGCCACCGTTATTGCTGATGCATTGCCAATACTCTCCACTGGCCCTAGGCCCACGTGATTGCTGAAACTTAGCACATGCCATCCCATAACTTTAGCCAGCTGCTGAACTGCGTGTACTTGGTGCTGAGACATCTGAAAGATTTTAAAAGGAACATTTGTCTGTGTTTGTTCAGATCATTTTTCCTTGTTTGTGCTAGACTTTAAAATGATTCTCCCCTTGTCCCCCCTTCAATGTCACGTTAACTTGGTTTACAGAATGCCTCAATGCACAATAGCAAATAGATGACTCAAACTACACAGTTGAATAGATTTGGGCATTATTATTATTATTATTATTATTAACAAACATTTAATAAGATCACCAACGATCTTCTGGTGGCTAAATCTAAACGTCTCTATTCCATT
>TRINITY_DN5036_c0_g1_i3 len=2043 path=[0:0-444 1:445-605 3:606-1936 6:1937-2042]
GATCTTTTTTCAGTCAAAGTTTTAATTTTATCATCCTCTGAAAAGGACTTATTGCACAAAGTAGAAATGTTTTCACATAAACATCAGAACTGATTCATATCTGTACAGGGCTGAAAAACCAAACGCTTTTGCACTTTGTTTTCTAAATTCATTTATTGCGGTCCCAAGTCAGGTTTCCCTTTGGTGTGCTGCAAGTGATGGTAATCCAAGGTCTTGCTTAGGAGAACGAGGAATTATGAGCATGGAGACAGGGCAGCCATGAGGAGTTCCATTTTATATACAAAGTTACGCCCTTCCATTTTATTCCACTGAACTTCTTTGAATGGGCCACGAAGATAGTTCCATTTACTGTCTTGCAGCACATCGCTTTTGGGGAGATCTTTGCACTGGCATCGTGGAAATTGTACCATAACCTTGCTGCCACTTTCAGGACCGTTGCGTACTGAAATAGCATAGTCGCCATTTGGTGATGCCACCGTTATTGCTGATGCATTGCCAATACTCTCCACTGGCCCTAGGCCCACGTGATTGCTGAAACTTAGCACATGCCATCCCATAACTTTAGCCAGCTGCTGAACTGCGTGTACTTGGTGCTGAGACATCTGAGATAAAAGGAAATCTTGGAGTTCTTGTTCTTGATGTGACAATGTAATAACTCTTCCATCTCTGTGCACGACCCTGATCTGTTCAACTCCAATGTTCAGTTGTAGCTGAATAGACTTGCATATCTGCTCATAACCTTGAGAGGTTATTAGAACTTTGACGCTGGATTCATAAACGTCATTTATGTTTGACCAATGGGCCTGAATTTGTGGGTCTTCAATACGACTGGCTAGGCTGTCAATGGTTCGAGCCGTCCTGCGCCTCAGGAAGATGTGCTTTGCCTGTTTAATGATCTTTTCCAGAAGTCCTTCATTTGCTTGTAAGGAACTGATATCATTTTTATCAAAAGCCTGAGGTCCTGCCAGTCTCATTCTCTTGTGGCCAAACGGAGCACTAGCTGGATGTGGCATCATCGTAGAACTCAAGGTCTGCTTGTGAAACTCTCTGATCAGCTGGTGTAAGTTGTGTTCCAGAACATAAAGGTGATCTTCTGGACTTTGCTTTTCAGAAGCAGATTTTTGTGATTTTTTATCATTTGAAGAGTGGCACAAGGAAATAGACAACTGCAAACCTGGAAAAGGCTGGGAAATTATTTGGTTCTTCACAACAATGTGAGGAATTTGTGACTTAATTTGAACAGCTTCTCGAGACAACTGGGCAAAAATTTCTTTACATAAGAGGACGTTCTGCGCAGCCTCCAGCTTTGTTTGCCAATGGGGAGCCCCTGGTTTGGATTTTAGCAGAGGTCTCTTAAACAGGTTAGCCGTACCAAGGTCACCTATGTCCGGAGCTTGTTTTTGAATGGACACCTTTATGTAAGCCGATCCCTCTAAATCACTTGGGATTTGAACATCCAGAGGACAATAATCATCAGGTATCTTTTTGTCCAGATCAATGTCTGTGTTCTTTATCACTTCAAATGTGCCATGATGAGGAAAGAGAGACCCTGCACTTCTGTAGCTCAGGTCCCCAAGAATTTTATCTCCAACTTTTCTCAGTTTCCAGTGTTGTCTTAACTTTAGCAATTCAGAGTTGAAATCTCTTTGCCGCTTGTTTTCTTGGCTTTCTGCAACTGATTTTGATAGCCTTTCTGCTCCTTTCAAAAGGATTTGAGCAGCTCCAGCTAATGATTTCTTCTTTGAAATCAACTGTAAAACCTGCGGATTCTGCTTGGCAGTAAGTGGTTCCTGCACGACTGGATCAAGAGTCATAAACTTCTTATCCTTGACAATGCTGAGAACATCATTGAGCACACACATCTCAGTCAAAGCACTTCTTAAGTTGTTCCTCACCGAATCCCAAGGCCAGAGGGAGGGCTGGAACTTGACCAACCCTAAAGGATTCAAGCAAGGCAATGTGAAACTGGTGCTAGAAACAGCCTGCAGAGAAGAGACAGATGCTTGACTCCCCAAACCAACCTCCCACAGAAGGGCTCCAAAG
>TRINITY_DN5036_c0_g1_i4 len=815 path=[0:0-444 2:445-814]
GATCTTTTTTCAGTCAAAGTTTTAATTTTATCATCCTCTGAAAAGGACTTATTGCACAAAGTAGAAATGTTTTCACATAAACATCAGAACTGATTCATATCTGTACAGGGCTGAAAAACCAAACGCTTTTGCACTTTGTTTTCTAAATTCATTTATTGCGGTCCCAAGTCAGGTTTCCCTTTGGTGTGCTGCAAGTGATGGTAATCCAAGGTCTTGCTTAGGAGAACGAGGAATTATGAGCATGGAGACAGGGCAGCCATGAGGAGTTCCATTTTATATACAAAGTTACGCCCTTCCATTTTATTCCACTGAACTTCTTTGAATGGGCCACGAAGATAGTTCCATTTACTGTCTTGCAGCACATCGCTTTTGGGGAGATCTTTGCACTGGCATCGTGGAAATTGTACCATAACCTTGCTGCCACTTTCAGGACCGTTGCGTACTGCGAGGAACAGAAAATTCGTGAATATACGTCTTTTTCAGTTCTAAAAAGTTATATTAGATCTTTCTGTACACAGTACACTAGCCAAACACTTCCCCCTCCAACTTGAGGTATATTTTTATTCTTTAGCTAGCCAAAAGAAATGACTCTGCTACTTCACTAAAGGTTGGGCTTTTCTGGATTGTTGTCAAGCCCTCTCATCCTCACCACCTACCTTTAGTGCTATGTTTTCCTATTTAAATAAGCCAACAACATTCTCCTTAAAGACCATGGAAATTTTAGGAGTATAAGCATATGGTTTGTACTAAACCATAGCTCTTTTTTGTTCTCTTCTGTTGACAAGCCAATGGACCTTCTCACGGTCAAGTTTTTG
>TRINITY_DN5036_c0_g1_i1 len=2190 path=[0:0-444 1:445-605 3:606-1936 5:1937-2189]
GATCTTTTTTCAGTCAAAGTTTTAATTTTATCATCCTCTGAAAAGGACTTATTGCACAAAGTAGAAATGTTTTCACATAAACATCAGAACTGATTCATATCTGTACAGGGCTGAAAAACCAAACGCTTTTGCACTTTGTTTTCTAAATTCATTTATTGCGGTCCCAAGTCAGGTTTCCCTTTGGTGTGCTGCAAGTGATGGTAATCCAAGGTCTTGCTTAGGAGAACGAGGAATTATGAGCATGGAGACAGGGCAGCCATGAGGAGTTCCATTTTATATACAAAGTTACGCCCTTCCATTTTATTCCACTGAACTTCTTTGAATGGGCCACGAAGATAGTTCCATTTACTGTCTTGCAGCACATCGCTTTTGGGGAGATCTTTGCACTGGCATCGTGGAAATTGTACCATAACCTTGCTGCCACTTTCAGGACCGTTGCGTACTGAAATAGCATAGTCGCCATTTGGTGATGCCACCGTTATTGCTGATGCATTGCCAATACTCTCCACTGGCCCTAGGCCCACGTGATTGCTGAAACTTAGCACATGCCATCCCATAACTTTAGCCAGCTGCTGAACTGCGTGTACTTGGTGCTGAGACATCTGAGATAAAAGGAAATCTTGGAGTTCTTGTTCTTGATGTGACAATGTAATAACTCTTCCATCTCTGTGCACGACCCTGATCTGTTCAACTCCAATGTTCAGTTGTAGCTGAATAGACTTGCATATCTGCTCATAACCTTGAGAGGTTATTAGAACTTTGACGCTGGATTCATAAACGTCATTTATGTTTGACCAATGGGCCTGAATTTGTGGGTCTTCAATACGACTGGCTAGGCTGTCAATGGTTCGAGCCGTCCTGCGCCTCAGGAAGATGTGCTTTGCCTGTTTAATGATCTTTTCCAGAAGTCCTTCATTTGCTTGTAAGGAACTGATATCATTTTTATCAAAAGCCTGAGGTCCTGCCAGTCTCATTCTCTTGTGGCCAAACGGAGCACTAGCTGGATGTGGCATCATCGTAGAACTCAAGGTCTGCTTGTGAAACTCTCTGATCAGCTGGTGTAAGTTGTGTTCCAGAACATAAAGGTGATCTTCTGGACTTTGCTTTTCAGAAGCAGATTTTTGTGATTTTTTATCATTTGAAGAGTGGCACAAGGAAATAGACAACTGCAAACCTGGAAAAGGCTGGGAAATTATTTGGTTCTTCACAACAATGTGAGGAATTTGTGACTTAATTTGAACAGCTTCTCGAGACAACTGGGCAAAAATTTCTTTACATAAGAGGACGTTCTGCGCAGCCTCCAGCTTTGTTTGCCAATGGGGAGCCCCTGGTTTGGATTTTAGCAGAGGTCTCTTAAACAGGTTAGCCGTACCAAGGTCACCTATGTCCGGAGCTTGTTTTTGAATGGACACCTTTATGTAAGCCGATCCCTCTAAATCACTTGGGATTTGAACATCCAGAGGACAATAATCATCAGGTATCTTTTTGTCCAGATCAATGTCTGTGTTCTTTATCACTTCAAATGTGCCATGATGAGGAAAGAGAGACCCTGCACTTCTGTAGCTCAGGTCCCCAAGAATTTTATCTCCAACTTTTCTCAGTTTCCAGTGTTGTCTTAACTTTAGCAATTCAGAGTTGAAATCTCTTTGCCGCTTGTTTTCTTGGCTTTCTGCAACTGATTTTGATAGCCTTTCTGCTCCTTTCAAAAGGATTTGAGCAGCTCCAGCTAATGATTTCTTCTTTGAAATCAACTGTAAAACCTGCGGATTCTGCTTGGCAGTAAGTGGTTCCTGCACGACTGGATCAAGAGTCATAAACTTCTTATCCTTGACAATGCTGAGAACATCATTGAGCACACACATCTCAGTCAAAGCACTTCTTAAGTTGTTCCTCACCGAATCCCAAGGCCAGAGGGAGGGCTGGAACTTGACCAACCCCTCCTCATCGTCGTTCTCCGCCCCGCCGGGCGCCCAGTCGCGGGCAGAGGCGGAGGGAGGCGGCTCATCGTCCTCGGAGCCGGAGCCCTGGCTGAAGTCGATACGCTGCGCGAGGCGGGCCAGGTTCTGGGACATGGAGAGCGGCTGCAGGTACGTCTCGCTCCCATCCAGCCCCACCTCCTGCACCTGCTTCTCACACGCGGACTCGATGCTGATCCGAACCGCCTGCACCCCCGACATCCTGGCAAAGACC
>TRINITY_DN5039_c0_g1_i3 len=2875 path=[0:0-107 2:108-2812 4:2813-2874]
ACGGACTTAAGGAAAACCTGATCTCATGAGCACTCAAATAATTTACAAGTGTCATTTTTAGCAACACAAAGGAAGTTTATTTTCATCATAATTCAAGCACAATTAGGCATAGTATCTTTCAGTTGGAAACATGCAGGTACAGTCTAAAAATAAGCTTTCTGGTATCCCAGAACCTCACACAGAGTGCTGTTAAATCTTGTTCTGCAGCTCTACAGAAACAAAACTGCTGCACAATTATGTAACGCTACTAACCAAGAACCACCTTCCCTAGTCAGACATTTTCTTCCATTAAGAACCAGAGATAAGAGTCTGGTTGTGATCAAGTTTGCCACTCTCAAGATGTACAAAGTTTGACAGGCATGGAAAAAGGTACAGAAGTACAATAACAAAGAAGCATGGGGAGGTAGGGTGGGATGGTACAGACAATATCCTCCCCAATACTTAAAGTAGGATGAGGAAAGTTACAAGACGTTGCGTGATAATGTCTCCTAGACATGGTTATGCAGAAAAGGTCATCTATAGCTGCTAGTAAAACAGCATATATGAACAGCTGCTCCTTTCCTTTGGACAGTAGATGTTATAGTGCCAGTTCCATCGTATTATCTCTGCCACAAGCCTGCTCTTGTAGCTTTCGATAACCACAGAAGGGGAACATATGGATGACCAGATGGGAAAAAGCTTGTATAGCAACAGAGCAATTTTTGAGCTGTACTGACATTACTGTGTTACACCTGGATTGGCAAAATGCAGTAGTAGACAGAATCTCTCTGAAGGGCAGTAATTCTTAGGTCTAGCTAGGATTTTTTTCTGGGAATTTCAATCGAGTGCAGGCTTTCAAGACCCCAGTAGTCCTCTCTTCTAGAGTGGCAAAACCTAAAAATTCCTGGTTTTACTAGATACATTTTTCTCCTGCCCTGTCTGTTTCCCTCAGAAAAGGAAGTTTTTTTCAAATGGCATTTTCAAGTCTTAAATTATGAACTGCCCAATATCTGCAGTTGTTGAGCATTATCCCTCTGCATACCACTTAGCATCTTTTACAAACTCCTAACAGTATTCAAACATATTGCTCCACATTCTCAGTGATTGCCGAGCTGCATAAAGTTCACCTTTTGCATCTTCCTTTTTGTTGCTAGAGGTAGTGTGCACAGAGATGGCTCCTTTTTGTAAAATTAAAACGTTCTGAATGCTACTTTGTGTCAGTAGCCCCAAAGAATCAAACACGCAGCTGGATACAGCCTGGCAAAAGGTGCCTGTTAGGACCCTTTTTAGATAGCAGAGCATGTGTCATACACTGCCTAGTAATCACACAGCATTCAAGCTGCTCTATTAAGATATGACTGAGCATGCAGAGAATGAGAATGATTACTATTGGTAACTGTGCTGAATACTCACTAAAATACATTCCAGATTTGTGGCATGATACCAAGCATAGGTTTCAGTTCAGGGGTGTGTGTGTGTGTGAGAGAGAGAATAAGGCTTCAAAGAGCTCCAACAGAACTATGCTCCCAAGATAGGGGCATGAGTGAATTGCTGAAGGAATAAGCTTATGAGTTGAGCCACTTGCTTCCACGCATTTATAGACTGACAAAAGTTCATCAAGTTTATTGATCACACCAAAAAGTTTGCTTCATCTTGTTGTTTTAATGATTTGATCTCTCAGAACTTAATAGATTTACAGCATCATTGCTGCAAACCCTCCAAACAAAAAAACCTTGAACCAGATTGTAAATGTAAACAGATTATATGCAAAAGACATTTGGTCATTTGAATTTATTCCATTATACCTCTCTTCTTTAGCTGACTAGTAAATACATTACACTTTCCTATGTACCATACATAGATTAAAGAAAAACTAACAATGATCCAATTTTAAGTGCTGCAGCTGATTAAATCGGATGCTAATTTGTAACATGAACCTAGGCAGATTTCAAGATAAAAACAGACCAGAAAGACTGTACATTTTTGTAGTTCACCCATGTCCTAGACTTGCTACAGACTTTTTAAAAAAGAAAAGAAAATCCAATTAAGAAAAACATTTACCCTTATGCTAAAGAGCAAGGAGGCTATTTCTTAACAGTATTTCAATGTTTTCACCATGTTAACATCCTGACTATGACATTTATGGCTGGCTTCCTGCGGATCAGCCCTCTTTCTCCCCATAATTTCGACTGCAGAAGCAGGAGAATCCATGACATCTTTTCCATCCACTTTCAGTATATGAACAGCTAGTGTAAATGAAAGACAACTTTTCCTCCTTCCAGTTAAACACAAACAATCATTCTTTTTAAGGACATACCTAACCACAGAGTATACTTATCATCATGGGGTTTGATTCTATAAAACACTTTCTACCAGGAATACTCCTTATGAAACAGGTCATGGAAAAAAGAATTAGCAGAACTGTGGTCTGGGATTTTAAGAACTGCCAGAAAGTGAGGTTCAGTTCCAAACCCTAAACCCACACAAGAGTTCAGGATTATGCTTGACTTGGACATATTTGAAAAGTCATAGCTGTCCATTTCTTTTTCTTGCATATAAGCCTACACAGGCACAGAATCCAATGACACTGAGAACTATCCCCAGCAACAGGGCTATTGCATCGCCTGCATCCAGGGCTTCCGCCACAGGCAACACCAGCAACAGTGAAATGAGTGCCAACCAGAATTTCGAGGTTCTCTCTGTAGAAACCATGTTTCTGATGAGCTGATCGGATGACCTTAACTGTGGGGGCAGGTACAATATTTTGTGCTCTTCCTTTCTTTAAAGGTTGGAACTGGGATCCTGAAAGTCATGAACTCCAGACAGCCATCACCTGCCCCAAAAGAAACAAAAAATGCTTACTCAGTTACTAGCAACATCAGTCTACAAACCGTGC
>TRINITY_DN5039_c0_g1_i2 len=2983 path=[0:0-107 2:108-2812 3:2813-2920 4:2921-2982]
ACGGACTTAAGGAAAACCTGATCTCATGAGCACTCAAATAATTTACAAGTGTCATTTTTAGCAACACAAAGGAAGTTTATTTTCATCATAATTCAAGCACAATTAGGCATAGTATCTTTCAGTTGGAAACATGCAGGTACAGTCTAAAAATAAGCTTTCTGGTATCCCAGAACCTCACACAGAGTGCTGTTAAATCTTGTTCTGCAGCTCTACAGAAACAAAACTGCTGCACAATTATGTAACGCTACTAACCAAGAACCACCTTCCCTAGTCAGACATTTTCTTCCATTAAGAACCAGAGATAAGAGTCTGGTTGTGATCAAGTTTGCCACTCTCAAGATGTACAAAGTTTGACAGGCATGGAAAAAGGTACAGAAGTACAATAACAAAGAAGCATGGGGAGGTAGGGTGGGATGGTACAGACAATATCCTCCCCAATACTTAAAGTAGGATGAGGAAAGTTACAAGACGTTGCGTGATAATGTCTCCTAGACATGGTTATGCAGAAAAGGTCATCTATAGCTGCTAGTAAAACAGCATATATGAACAGCTGCTCCTTTCCTTTGGACAGTAGATGTTATAGTGCCAGTTCCATCGTATTATCTCTGCCACAAGCCTGCTCTTGTAGCTTTCGATAACCACAGAAGGGGAACATATGGATGACCAGATGGGAAAAAGCTTGTATAGCAACAGAGCAATTTTTGAGCTGTACTGACATTACTGTGTTACACCTGGATTGGCAAAATGCAGTAGTAGACAGAATCTCTCTGAAGGGCAGTAATTCTTAGGTCTAGCTAGGATTTTTTTCTGGGAATTTCAATCGAGTGCAGGCTTTCAAGACCCCAGTAGTCCTCTCTTCTAGAGTGGCAAAACCTAAAAATTCCTGGTTTTACTAGATACATTTTTCTCCTGCCCTGTCTGTTTCCCTCAGAAAAGGAAGTTTTTTTCAAATGGCATTTTCAAGTCTTAAATTATGAACTGCCCAATATCTGCAGTTGTTGAGCATTATCCCTCTGCATACCACTTAGCATCTTTTACAAACTCCTAACAGTATTCAAACATATTGCTCCACATTCTCAGTGATTGCCGAGCTGCATAAAGTTCACCTTTTGCATCTTCCTTTTTGTTGCTAGAGGTAGTGTGCACAGAGATGGCTCCTTTTTGTAAAATTAAAACGTTCTGAATGCTACTTTGTGTCAGTAGCCCCAAAGAATCAAACACGCAGCTGGATACAGCCTGGCAAAAGGTGCCTGTTAGGACCCTTTTTAGATAGCAGAGCATGTGTCATACACTGCCTAGTAATCACACAGCATTCAAGCTGCTCTATTAAGATATGACTGAGCATGCAGAGAATGAGAATGATTACTATTGGTAACTGTGCTGAATACTCACTAAAATACATTCCAGATTTGTGGCATGATACCAAGCATAGGTTTCAGTTCAGGGGTGTGTGTGTGTGTGAGAGAGAGAATAAGGCTTCAAAGAGCTCCAACAGAACTATGCTCCCAAGATAGGGGCATGAGTGAATTGCTGAAGGAATAAGCTTATGAGTTGAGCCACTTGCTTCCACGCATTTATAGACTGACAAAAGTTCATCAAGTTTATTGATCACACCAAAAAGTTTGCTTCATCTTGTTGTTTTAATGATTTGATCTCTCAGAACTTAATAGATTTACAGCATCATTGCTGCAAACCCTCCAAACAAAAAAACCTTGAACCAGATTGTAAATGTAAACAGATTATATGCAAAAGACATTTGGTCATTTGAATTTATTCCATTATACCTCTCTTCTTTAGCTGACTAGTAAATACATTACACTTTCCTATGTACCATACATAGATTAAAGAAAAACTAACAATGATCCAATTTTAAGTGCTGCAGCTGATTAAATCGGATGCTAATTTGTAACATGAACCTAGGCAGATTTCAAGATAAAAACAGACCAGAAAGACTGTACATTTTTGTAGTTCACCCATGTCCTAGACTTGCTACAGACTTTTTAAAAAAGAAAAGAAAATCCAATTAAGAAAAACATTTACCCTTATGCTAAAGAGCAAGGAGGCTATTTCTTAACAGTATTTCAATGTTTTCACCATGTTAACATCCTGACTATGACATTTATGGCTGGCTTCCTGCGGATCAGCCCTCTTTCTCCCCATAATTTCGACTGCAGAAGCAGGAGAATCCATGACATCTTTTCCATCCACTTTCAGTATATGAACAGCTAGTGTAAATGAAAGACAACTTTTCCTCCTTCCAGTTAAACACAAACAATCATTCTTTTTAAGGACATACCTAACCACAGAGTATACTTATCATCATGGGGTTTGATTCTATAAAACACTTTCTACCAGGAATACTCCTTATGAAACAGGTCATGGAAAAAAGAATTAGCAGAACTGTGGTCTGGGATTTTAAGAACTGCCAGAAAGTGAGGTTCAGTTCCAAACCCTAAACCCACACAAGAGTTCAGGATTATGCTTGACTTGGACATATTTGAAAAGTCATAGCTGTCCATTTCTTTTTCTTGCATATAAGCCTACACAGGCACAGAATCCAATGACACTGAGAACTATCCCCAGCAACAGGGCTATTGCATCGCCTGCATCCAGGGCTTCCGCCACAGGCAACACCAGCAACAGTGAAATGAGTGCCAACCAGAATTTCGAGGTTCTCTCTGTAGAAACCATGTTTCTGATGAGCTGATCGGATGACCTTAACTGTGGGGGCAGGTACAATATTTTGTGCTCTTCCTTTCTTTAAAGGTTGGAACTGGGATCCTGAAAGTCATGAACTCCAGACAGCCATCACCAAAGTCTGAAAGCAAAAAGATCACTTAAGTTGAGGAATGCTTCAGATCTGCCTTAAGGAAGTTTGTAGCCCGCACCCCTTGCTCTGAACCAGACAGATGTGCCCTACCTGCCCCAAAAGAAACAAAAAATGCTTACTCAGTTACTAGCAACATCAGTCTACAAACCGTGC
>TRINITY_DN5039_c0_g1_i1 len=2910 path=[1:0-34 2:35-2739 3:2740-2847 4:2848-2909]
CTACACTCTTTCCCTACACGACGCTCTTCCGATCTATAGTATCTTTCAGTTGGAAACATGCAGGTACAGTCTAAAAATAAGCTTTCTGGTATCCCAGAACCTCACACAGAGTGCTGTTAAATCTTGTTCTGCAGCTCTACAGAAACAAAACTGCTGCACAATTATGTAACGCTACTAACCAAGAACCACCTTCCCTAGTCAGACATTTTCTTCCATTAAGAACCAGAGATAAGAGTCTGGTTGTGATCAAGTTTGCCACTCTCAAGATGTACAAAGTTTGACAGGCATGGAAAAAGGTACAGAAGTACAATAACAAAGAAGCATGGGGAGGTAGGGTGGGATGGTACAGACAATATCCTCCCCAATACTTAAAGTAGGATGAGGAAAGTTACAAGACGTTGCGTGATAATGTCTCCTAGACATGGTTATGCAGAAAAGGTCATCTATAGCTGCTAGTAAAACAGCATATATGAACAGCTGCTCCTTTCCTTTGGACAGTAGATGTTATAGTGCCAGTTCCATCGTATTATCTCTGCCACAAGCCTGCTCTTGTAGCTTTCGATAACCACAGAAGGGGAACATATGGATGACCAGATGGGAAAAAGCTTGTATAGCAACAGAGCAATTTTTGAGCTGTACTGACATTACTGTGTTACACCTGGATTGGCAAAATGCAGTAGTAGACAGAATCTCTCTGAAGGGCAGTAATTCTTAGGTCTAGCTAGGATTTTTTTCTGGGAATTTCAATCGAGTGCAGGCTTTCAAGACCCCAGTAGTCCTCTCTTCTAGAGTGGCAAAACCTAAAAATTCCTGGTTTTACTAGATACATTTTTCTCCTGCCCTGTCTGTTTCCCTCAGAAAAGGAAGTTTTTTTCAAATGGCATTTTCAAGTCTTAAATTATGAACTGCCCAATATCTGCAGTTGTTGAGCATTATCCCTCTGCATACCACTTAGCATCTTTTACAAACTCCTAACAGTATTCAAACATATTGCTCCACATTCTCAGTGATTGCCGAGCTGCATAAAGTTCACCTTTTGCATCTTCCTTTTTGTTGCTAGAGGTAGTGTGCACAGAGATGGCTCCTTTTTGTAAAATTAAAACGTTCTGAATGCTACTTTGTGTCAGTAGCCCCAAAGAATCAAACACGCAGCTGGATACAGCCTGGCAAAAGGTGCCTGTTAGGACCCTTTTTAGATAGCAGAGCATGTGTCATACACTGCCTAGTAATCACACAGCATTCAAGCTGCTCTATTAAGATATGACTGAGCATGCAGAGAATGAGAATGATTACTATTGGTAACTGTGCTGAATACTCACTAAAATACATTCCAGATTTGTGGCATGATACCAAGCATAGGTTTCAGTTCAGGGGTGTGTGTGTGTGTGAGAGAGAGAATAAGGCTTCAAAGAGCTCCAACAGAACTATGCTCCCAAGATAGGGGCATGAGTGAATTGCTGAAGGAATAAGCTTATGAGTTGAGCCACTTGCTTCCACGCATTTATAGACTGACAAAAGTTCATCAAGTTTATTGATCACACCAAAAAGTTTGCTTCATCTTGTTGTTTTAATGATTTGATCTCTCAGAACTTAATAGATTTACAGCATCATTGCTGCAAACCCTCCAAACAAAAAAACCTTGAACCAGATTGTAAATGTAAACAGATTATATGCAAAAGACATTTGGTCATTTGAATTTATTCCATTATACCTCTCTTCTTTAGCTGACTAGTAAATACATTACACTTTCCTATGTACCATACATAGATTAAAGAAAAACTAACAATGATCCAATTTTAAGTGCTGCAGCTGATTAAATCGGATGCTAATTTGTAACATGAACCTAGGCAGATTTCAAGATAAAAACAGACCAGAAAGACTGTACATTTTTGTAGTTCACCCATGTCCTAGACTTGCTACAGACTTTTTAAAAAAGAAAAGAAAATCCAATTAAGAAAAACATTTACCCTTATGCTAAAGAGCAAGGAGGCTATTTCTTAACAGTATTTCAATGTTTTCACCATGTTAACATCCTGACTATGACATTTATGGCTGGCTTCCTGCGGATCAGCCCTCTTTCTCCCCATAATTTCGACTGCAGAAGCAGGAGAATCCATGACATCTTTTCCATCCACTTTCAGTATATGAACAGCTAGTGTAAATGAAAGACAACTTTTCCTCCTTCCAGTTAAACACAAACAATCATTCTTTTTAAGGACATACCTAACCACAGAGTATACTTATCATCATGGGGTTTGATTCTATAAAACACTTTCTACCAGGAATACTCCTTATGAAACAGGTCATGGAAAAAAGAATTAGCAGAACTGTGGTCTGGGATTTTAAGAACTGCCAGAAAGTGAGGTTCAGTTCCAAACCCTAAACCCACACAAGAGTTCAGGATTATGCTTGACTTGGACATATTTGAAAAGTCATAGCTGTCCATTTCTTTTTCTTGCATATAAGCCTACACAGGCACAGAATCCAATGACACTGAGAACTATCCCCAGCAACAGGGCTATTGCATCGCCTGCATCCAGGGCTTCCGCCACAGGCAACACCAGCAACAGTGAAATGAGTGCCAACCAGAATTTCGAGGTTCTCTCTGTAGAAACCATGTTTCTGATGAGCTGATCGGATGACCTTAACTGTGGGGGCAGGTACAATATTTTGTGCTCTTCCTTTCTTTAAAGGTTGGAACTGGGATCCTGAAAGTCATGAACTCCAGACAGCCATCACCAAAGTCTGAAAGCAAAAAGATCACTTAAGTTGAGGAATGCTTCAGATCTGCCTTAAGGAAGTTTGTAGCCCGCACCCCTTGCTCTGAACCAGACAGATGTGCCCTACCTGCCCCAAAAGAAACAAAAAATGCTTACTCAGTTACTAGCAACATCAGTCTACAAACCGTGC
>TRINITY_DN5039_c0_g1_i4 len=2802 path=[1:0-34 2:35-2739 4:2740-2801]
CTACACTCTTTCCCTACACGACGCTCTTCCGATCTATAGTATCTTTCAGTTGGAAACATGCAGGTACAGTCTAAAAATAAGCTTTCTGGTATCCCAGAACCTCACACAGAGTGCTGTTAAATCTTGTTCTGCAGCTCTACAGAAACAAAACTGCTGCACAATTATGTAACGCTACTAACCAAGAACCACCTTCCCTAGTCAGACATTTTCTTCCATTAAGAACCAGAGATAAGAGTCTGGTTGTGATCAAGTTTGCCACTCTCAAGATGTACAAAGTTTGACAGGCATGGAAAAAGGTACAGAAGTACAATAACAAAGAAGCATGGGGAGGTAGGGTGGGATGGTACAGACAATATCCTCCCCAATACTTAAAGTAGGATGAGGAAAGTTACAAGACGTTGCGTGATAATGTCTCCTAGACATGGTTATGCAGAAAAGGTCATCTATAGCTGCTAGTAAAACAGCATATATGAACAGCTGCTCCTTTCCTTTGGACAGTAGATGTTATAGTGCCAGTTCCATCGTATTATCTCTGCCACAAGCCTGCTCTTGTAGCTTTCGATAACCACAGAAGGGGAACATATGGATGACCAGATGGGAAAAAGCTTGTATAGCAACAGAGCAATTTTTGAGCTGTACTGACATTACTGTGTTACACCTGGATTGGCAAAATGCAGTAGTAGACAGAATCTCTCTGAAGGGCAGTAATTCTTAGGTCTAGCTAGGATTTTTTTCTGGGAATTTCAATCGAGTGCAGGCTTTCAAGACCCCAGTAGTCCTCTCTTCTAGAGTGGCAAAACCTAAAAATTCCTGGTTTTACTAGATACATTTTTCTCCTGCCCTGTCTGTTTCCCTCAGAAAAGGAAGTTTTTTTCAAATGGCATTTTCAAGTCTTAAATTATGAACTGCCCAATATCTGCAGTTGTTGAGCATTATCCCTCTGCATACCACTTAGCATCTTTTACAAACTCCTAACAGTATTCAAACATATTGCTCCACATTCTCAGTGATTGCCGAGCTGCATAAAGTTCACCTTTTGCATCTTCCTTTTTGTTGCTAGAGGTAGTGTGCACAGAGATGGCTCCTTTTTGTAAAATTAAAACGTTCTGAATGCTACTTTGTGTCAGTAGCCCCAAAGAATCAAACACGCAGCTGGATACAGCCTGGCAAAAGGTGCCTGTTAGGACCCTTTTTAGATAGCAGAGCATGTGTCATACACTGCCTAGTAATCACACAGCATTCAAGCTGCTCTATTAAGATATGACTGAGCATGCAGAGAATGAGAATGATTACTATTGGTAACTGTGCTGAATACTCACTAAAATACATTCCAGATTTGTGGCATGATACCAAGCATAGGTTTCAGTTCAGGGGTGTGTGTGTGTGTGAGAGAGAGAATAAGGCTTCAAAGAGCTCCAACAGAACTATGCTCCCAAGATAGGGGCATGAGTGAATTGCTGAAGGAATAAGCTTATGAGTTGAGCCACTTGCTTCCACGCATTTATAGACTGACAAAAGTTCATCAAGTTTATTGATCACACCAAAAAGTTTGCTTCATCTTGTTGTTTTAATGATTTGATCTCTCAGAACTTAATAGATTTACAGCATCATTGCTGCAAACCCTCCAAACAAAAAAACCTTGAACCAGATTGTAAATGTAAACAGATTATATGCAAAAGACATTTGGTCATTTGAATTTATTCCATTATACCTCTCTTCTTTAGCTGACTAGTAAATACATTACACTTTCCTATGTACCATACATAGATTAAAGAAAAACTAACAATGATCCAATTTTAAGTGCTGCAGCTGATTAAATCGGATGCTAATTTGTAACATGAACCTAGGCAGATTTCAAGATAAAAACAGACCAGAAAGACTGTACATTTTTGTAGTTCACCCATGTCCTAGACTTGCTACAGACTTTTTAAAAAAGAAAAGAAAATCCAATTAAGAAAAACATTTACCCTTATGCTAAAGAGCAAGGAGGCTATTTCTTAACAGTATTTCAATGTTTTCACCATGTTAACATCCTGACTATGACATTTATGGCTGGCTTCCTGCGGATCAGCCCTCTTTCTCCCCATAATTTCGACTGCAGAAGCAGGAGAATCCATGACATCTTTTCCATCCACTTTCAGTATATGAACAGCTAGTGTAAATGAAAGACAACTTTTCCTCCTTCCAGTTAAACACAAACAATCATTCTTTTTAAGGACATACCTAACCACAGAGTATACTTATCATCATGGGGTTTGATTCTATAAAACACTTTCTACCAGGAATACTCCTTATGAAACAGGTCATGGAAAAAAGAATTAGCAGAACTGTGGTCTGGGATTTTAAGAACTGCCAGAAAGTGAGGTTCAGTTCCAAACCCTAAACCCACACAAGAGTTCAGGATTATGCTTGACTTGGACATATTTGAAAAGTCATAGCTGTCCATTTCTTTTTCTTGCATATAAGCCTACACAGGCACAGAATCCAATGACACTGAGAACTATCCCCAGCAACAGGGCTATTGCATCGCCTGCATCCAGGGCTTCCGCCACAGGCAACACCAGCAACAGTGAAATGAGTGCCAACCAGAATTTCGAGGTTCTCTCTGTAGAAACCATGTTTCTGATGAGCTGATCGGATGACCTTAACTGTGGGGGCAGGTACAATATTTTGTGCTCTTCCTTTCTTTAAAGGTTGGAACTGGGATCCTGAAAGTCATGAACTCCAGACAGCCATCACCTGCCCCAAAAGAAACAAAAAATGCTTACTCAGTTACTAGCAACATCAGTCTACAAACCGTGC
>TRINITY_DN5128_c0_g1_i4 len=259 path=[3:0-104 8:105-105 10:106-258]
ATTTTCCTTGTGTTCTTAGTGAATTTTGATTTTTAAAATTTGCTCAGACTTCGTCTGTTGACAGCTGTGTGCATCTACGGATATCAAGGGGGGAGCAGTTGATACCCACAACGAACACCTTGTGGAGGATCTTCAAATAAAAGGTTAATGTGTCACTTTCCGCAGAGCTCCCGGGCCTGAAGGTATAAGTACGTTTCCAAATCATCATTTGGAGTGAAGTGCTGGGCATAAGCATCCTTATCTGTGAAGCTACGGTCCA
>TRINITY_DN5128_c0_g1_i7 len=781 path=[2:0-166 7:167-641 8:642-642 9:643-643 11:644-653 13:654-780]
ATCTAGCAAACATGTAAAGGAAACTTATTAATTAAACTAAGAATCGCTGACACTGCGCCTGTCACCAGGGAATTGGGGCAAAGGCAACAGCCATTGTGGGGCATCACATTGTTGTGGGCCAGCCACCCAGGACTCCTCCAGCTCGAAGCCGTGGCCCATGGCAAAACGCACGGCCTCTGCCACGTCCGTATGCCACCTGGAGACCGTCTGGTAGTACATTTTAACTCTGTACAGCTCGGTGGAGACATATTGGCTGTATGCCTCCACCTTCTGCCGCTTATCCTGGACCGCCTGCAATTGTTTCACCAGGCTCTTCTCAAAGGCGGCAGAGGACTCCTGGATCTCCTTCACGTAGTCCCGGGTGGGCTACTGCACTTTGCCCCGAAGGGCCTTGGCCTCTATGTCTTTCCTGGGCCCCGGAGTCTCCACGTCAGGGCTGGAGGAGGGGGAAGGGCTTATATGCCGCTGTTTGTGGGTTGCCTTCCCCCCCTTTTTCTGGTGCTAAGGCTCCATGGCTGCCACTCGAGACTCCTCATCAGTGTCACCGTGCCGCCTCACTCTGATGCCATGGATCTTCTCAATGTGATTGATGAGCCCCGACATGGTCCCCTTCCTCTGCCGGCGGGAAACTTTCTTGCAGATCTTGCATGTTGCGACTCTGTCGCCCTTGTCAAAATACCTCCAGACATCTGACTTTGACCACCGGATGTATGGGAGTTAGGGATAGGTGAACAGATCGCAGTTCGGGTTCGACTGTTCAGTTCGGCTGCGTTCAGTTTGT
>TRINITY_DN5128_c0_g1_i8 len=796 path=[2:0-166 7:167-641 8:642-642 10:643-795]
ATCTAGCAAACATGTAAAGGAAACTTATTAATTAAACTAAGAATCGCTGACACTGCGCCTGTCACCAGGGAATTGGGGCAAAGGCAACAGCCATTGTGGGGCATCACATTGTTGTGGGCCAGCCACCCAGGACTCCTCCAGCTCGAAGCCGTGGCCCATGGCAAAACGCACGGCCTCTGCCACGTCCGTATGCCACCTGGAGACCGTCTGGTAGTACATTTTAACTCTGTACAGCTCGGTGGAGACATATTGGCTGTATGCCTCCACCTTCTGCCGCTTATCCTGGACCGCCTGCAATTGTTTCACCAGGCTCTTCTCAAAGGCGGCAGAGGACTCCTGGATCTCCTTCACGTAGTCCCGGGTGGGCTACTGCACTTTGCCCCGAAGGGCCTTGGCCTCTATGTCTTTCCTGGGCCCCGGAGTCTCCACGTCAGGGCTGGAGGAGGGGGAAGGGCTTATATGCCGCTGTTTGTGGGTTGCCTTCCCCCCCTTTTTCTGGTGCTAAGGCTCCATGGCTGCCACTCGAGACTCCTCATCAGTGTCACCGTGCCGCCTCACTCTGATGCCATGGATCTTCTCAATGTGATTGATGAGCCCCGACATGGTCCCCTTCCTCTGCCGGCGGGAAACTTTCTTGCAGATCCACAACGAACACCTTGTGGAGGATCTTCAAATAAAAGGTTAATGTGTCACTTTCCGCAGAGCTCCCGGGCCTGAAGGTATAAGTACGTTTCCAAATCATCATTTGGAGTGAAGTGCTGGGCATAAGCATCCTTATCTGTGAAGCTACGGTCCA
>TRINITY_DN5128_c0_g1_i2 len=865 path=[1:0-148 4:149-239 6:240-250 7:251-725 8:726-726 9:727-727 11:728-737 13:738-864]
TTTTTTTTCTTGTTACAATAAATATAACAAATTTAATTAAAACTATTTATATAACAATAACACAACAACAAGAATAAGGACATTTTAAAAAACAAAAGCAAACGTAAAGAAAACTTATAAAGTAAACTAAGAGTCTCTGGGCCTGTCCCTCGGGAACTGGGGGAAAGAAAACACCCTTTGGGGCACATCACAGGGCTGAAGGCCAGCCACCTGGGACTCGTCCAGCTTGAAGCCGTGGCTCACGGCAAACTGCACGGCCTCTGCCACGTCCGTATGCCACCTGGAGACCGTCTGGTAGTACATTTTAACTCTGTACAGCTCGGTGGAGACATATTGGCTGTATGCCTCCACCTTCTGCCGCTTATCCTGGACCGCCTGCAATTGTTTCACCAGGCTCTTCTCAAAGGCGGCAGAGGACTCCTGGATCTCCTTCACGTAGTCCCGGGTGGGCTACTGCACTTTGCCCCGAAGGGCCTTGGCCTCTATGTCTTTCCTGGGCCCCGGAGTCTCCACGTCAGGGCTGGAGGAGGGGGAAGGGCTTATATGCCGCTGTTTGTGGGTTGCCTTCCCCCCCTTTTTCTGGTGCTAAGGCTCCATGGCTGCCACTCGAGACTCCTCATCAGTGTCACCGTGCCGCCTCACTCTGATGCCATGGATCTTCTCAATGTGATTGATGAGCCCCGACATGGTCCCCTTCCTCTGCCGGCGGGAAACTTTCTTGCAGATCTTGCATGTTGCGACTCTGTCGCCCTTGTCAAAATACCTCCAGACATCTGACTTTGACCACCGGATGTATGGGAGTTAGGGATAGGTGAACAGATCGCAGTTCGGGTTCGACTGTTCAGTTCGGCTGCGTTCAGTTTGT
>TRINITY_DN5128_c0_g1_i11 len=858 path=[2:0-166 7:167-641 8:642-642 9:643-643 12:644-857]
ATCTAGCAAACATGTAAAGGAAACTTATTAATTAAACTAAGAATCGCTGACACTGCGCCTGTCACCAGGGAATTGGGGCAAAGGCAACAGCCATTGTGGGGCATCACATTGTTGTGGGCCAGCCACCCAGGACTCCTCCAGCTCGAAGCCGTGGCCCATGGCAAAACGCACGGCCTCTGCCACGTCCGTATGCCACCTGGAGACCGTCTGGTAGTACATTTTAACTCTGTACAGCTCGGTGGAGACATATTGGCTGTATGCCTCCACCTTCTGCCGCTTATCCTGGACCGCCTGCAATTGTTTCACCAGGCTCTTCTCAAAGGCGGCAGAGGACTCCTGGATCTCCTTCACGTAGTCCCGGGTGGGCTACTGCACTTTGCCCCGAAGGGCCTTGGCCTCTATGTCTTTCCTGGGCCCCGGAGTCTCCACGTCAGGGCTGGAGGAGGGGGAAGGGCTTATATGCCGCTGTTTGTGGGTTGCCTTCCCCCCCTTTTTCTGGTGCTAAGGCTCCATGGCTGCCACTCGAGACTCCTCATCAGTGTCACCGTGCCGCCTCACTCTGATGCCATGGATCTTCTCAATGTGATTGATGAGCCCCGACATGGTCCCCTTCCTCTGCCGGCGGGAAACTTTCTTGCAGATCTAAAAAGAGCATAAAAAGATAGAAACATAAGAAGTGCCATACTGTGTCAGACCAATGGTCTGTCAATTCCTGCCTGCATTCTGTCTCCACAAGTGGGTGGACTGGGTGACCAATCTCTCTCTTCAGGGAACTTCCATTCCTAACAGGTCATAGGGCAATTCATTCCCTATTGTTCCAGTCCTTGTGACTTACCTTGCATGTTGCGACTCTGTCGC
>TRINITY_DN5128_c0_g1_i10 len=880 path=[1:0-148 4:149-239 6:240-250 7:251-725 8:726-726 10:727-879]
TTTTTTTTCTTGTTACAATAAATATAACAAATTTAATTAAAACTATTTATATAACAATAACACAACAACAAGAATAAGGACATTTTAAAAAACAAAAGCAAACGTAAAGAAAACTTATAAAGTAAACTAAGAGTCTCTGGGCCTGTCCCTCGGGAACTGGGGGAAAGAAAACACCCTTTGGGGCACATCACAGGGCTGAAGGCCAGCCACCTGGGACTCGTCCAGCTTGAAGCCGTGGCTCACGGCAAACTGCACGGCCTCTGCCACGTCCGTATGCCACCTGGAGACCGTCTGGTAGTACATTTTAACTCTGTACAGCTCGGTGGAGACATATTGGCTGTATGCCTCCACCTTCTGCCGCTTATCCTGGACCGCCTGCAATTGTTTCACCAGGCTCTTCTCAAAGGCGGCAGAGGACTCCTGGATCTCCTTCACGTAGTCCCGGGTGGGCTACTGCACTTTGCCCCGAAGGGCCTTGGCCTCTATGTCTTTCCTGGGCCCCGGAGTCTCCACGTCAGGGCTGGAGGAGGGGGAAGGGCTTATATGCCGCTGTTTGTGGGTTGCCTTCCCCCCCTTTTTCTGGTGCTAAGGCTCCATGGCTGCCACTCGAGACTCCTCATCAGTGTCACCGTGCCGCCTCACTCTGATGCCATGGATCTTCTCAATGTGATTGATGAGCCCCGACATGGTCCCCTTCCTCTGCCGGCGGGAAACTTTCTTGCAGATCCACAACGAACACCTTGTGGAGGATCTTCAAATAAAAGGTTAATGTGTCACTTTCCGCAGAGCTCCCGGGCCTGAAGGTATAAGTACGTTTCCAAATCATCATTTGGAGTGAAGTGCTGGGCATAAGCATCCTTATCTGTGAAGCTACGGTCCA
>TRINITY_DN5128_c0_g1_i6 len=942 path=[1:0-148 5:149-239 6:240-250 7:251-725 8:726-726 9:727-727 12:728-941]
TTTTTTTTCTTGTTACAATAAATATAACAAATTTAATTAAAACTATTTATATAACAATAACACAACAACAAGAATAAGGACATTTTAAAAAACAAAAGCAAACGTAAAGAAAACTTATAAAGTAAACTAAGAGTCTCTGGGCCTGTCCCCCAGGAATTGGGGGAAAGAAAACACCTGTTGGGGCGCATCACAGGGCTGAGGGTTGGCCACCCAAGACTCGTCCAGCTTGAAGCCATGGCCCACGGCAAACTGCACGGCCTCTGCCACGTCCGTATGCCACCTGGAGACCGTCTGGTAGTACATTTTAACTCTGTACAGCTCGGTGGAGACATATTGGCTGTATGCCTCCACCTTCTGCCGCTTATCCTGGACCGCCTGCAATTGTTTCACCAGGCTCTTCTCAAAGGCGGCAGAGGACTCCTGGATCTCCTTCACGTAGTCCCGGGTGGGCTACTGCACTTTGCCCCGAAGGGCCTTGGCCTCTATGTCTTTCCTGGGCCCCGGAGTCTCCACGTCAGGGCTGGAGGAGGGGGAAGGGCTTATATGCCGCTGTTTGTGGGTTGCCTTCCCCCCCTTTTTCTGGTGCTAAGGCTCCATGGCTGCCACTCGAGACTCCTCATCAGTGTCACCGTGCCGCCTCACTCTGATGCCATGGATCTTCTCAATGTGATTGATGAGCCCCGACATGGTCCCCTTCCTCTGCCGGCGGGAAACTTTCTTGCAGATCTAAAAAGAGCATAAAAAGATAGAAACATAAGAAGTGCCATACTGTGTCAGACCAATGGTCTGTCAATTCCTGCCTGCATTCTGTCTCCACAAGTGGGTGGACTGGGTGACCAATCTCTCTCTTCAGGGAACTTCCATTCCTAACAGGTCATAGGGCAATTCATTCCCTATTGTTCCAGTCCTTGTGACTTACCTTGCATGTTGCGACTCTGTCGC
>TRINITY_DN5128_c0_g1_i3 len=865 path=[1:0-148 5:149-239 6:240-250 7:251-725 8:726-726 9:727-727 11:728-737 13:738-864]
TTTTTTTTCTTGTTACAATAAATATAACAAATTTAATTAAAACTATTTATATAACAATAACACAACAACAAGAATAAGGACATTTTAAAAAACAAAAGCAAACGTAAAGAAAACTTATAAAGTAAACTAAGAGTCTCTGGGCCTGTCCCCCAGGAATTGGGGGAAAGAAAACACCTGTTGGGGCGCATCACAGGGCTGAGGGTTGGCCACCCAAGACTCGTCCAGCTTGAAGCCATGGCCCACGGCAAACTGCACGGCCTCTGCCACGTCCGTATGCCACCTGGAGACCGTCTGGTAGTACATTTTAACTCTGTACAGCTCGGTGGAGACATATTGGCTGTATGCCTCCACCTTCTGCCGCTTATCCTGGACCGCCTGCAATTGTTTCACCAGGCTCTTCTCAAAGGCGGCAGAGGACTCCTGGATCTCCTTCACGTAGTCCCGGGTGGGCTACTGCACTTTGCCCCGAAGGGCCTTGGCCTCTATGTCTTTCCTGGGCCCCGGAGTCTCCACGTCAGGGCTGGAGGAGGGGGAAGGGCTTATATGCCGCTGTTTGTGGGTTGCCTTCCCCCCCTTTTTCTGGTGCTAAGGCTCCATGGCTGCCACTCGAGACTCCTCATCAGTGTCACCGTGCCGCCTCACTCTGATGCCATGGATCTTCTCAATGTGATTGATGAGCCCCGACATGGTCCCCTTCCTCTGCCGGCGGGAAACTTTCTTGCAGATCTTGCATGTTGCGACTCTGTCGCCCTTGTCAAAATACCTCCAGACATCTGACTTTGACCACCGGATGTATGGGAGTTAGGGATAGGTGAACAGATCGCAGTTCGGGTTCGACTGTTCAGTTCGGCTGCGTTCAGTTTGT
>TRINITY_DN5128_c0_g1_i5 len=942 path=[1:0-148 4:149-239 6:240-250 7:251-725 8:726-726 9:727-727 12:728-941]
TTTTTTTTCTTGTTACAATAAATATAACAAATTTAATTAAAACTATTTATATAACAATAACACAACAACAAGAATAAGGACATTTTAAAAAACAAAAGCAAACGTAAAGAAAACTTATAAAGTAAACTAAGAGTCTCTGGGCCTGTCCCTCGGGAACTGGGGGAAAGAAAACACCCTTTGGGGCACATCACAGGGCTGAAGGCCAGCCACCTGGGACTCGTCCAGCTTGAAGCCGTGGCTCACGGCAAACTGCACGGCCTCTGCCACGTCCGTATGCCACCTGGAGACCGTCTGGTAGTACATTTTAACTCTGTACAGCTCGGTGGAGACATATTGGCTGTATGCCTCCACCTTCTGCCGCTTATCCTGGACCGCCTGCAATTGTTTCACCAGGCTCTTCTCAAAGGCGGCAGAGGACTCCTGGATCTCCTTCACGTAGTCCCGGGTGGGCTACTGCACTTTGCCCCGAAGGGCCTTGGCCTCTATGTCTTTCCTGGGCCCCGGAGTCTCCACGTCAGGGCTGGAGGAGGGGGAAGGGCTTATATGCCGCTGTTTGTGGGTTGCCTTCCCCCCCTTTTTCTGGTGCTAAGGCTCCATGGCTGCCACTCGAGACTCCTCATCAGTGTCACCGTGCCGCCTCACTCTGATGCCATGGATCTTCTCAATGTGATTGATGAGCCCCGACATGGTCCCCTTCCTCTGCCGGCGGGAAACTTTCTTGCAGATCTAAAAAGAGCATAAAAAGATAGAAACATAAGAAGTGCCATACTGTGTCAGACCAATGGTCTGTCAATTCCTGCCTGCATTCTGTCTCCACAAGTGGGTGGACTGGGTGACCAATCTCTCTCTTCAGGGAACTTCCATTCCTAACAGGTCATAGGGCAATTCATTCCCTATTGTTCCAGTCCTTGTGACTTACCTTGCATGTTGCGACTCTGTCGC
>TRINITY_DN5128_c0_g1_i9 len=218 path=[0:0-90 13:91-217]
TGCCATGGATCTTCTCAATGTGACTGATGAGCCCCAACGTGGTCCCCTCCCTCTGCCAGCGGGAAACTTTCTTGCAGGTCTTGCATGTAGTGACTCTGTCGCCCTTGTCAAAATACCTCCAGACATCTGACTTTGACCACCGGATGTATGGGAGTTAGGGATAGGTGAACAGATCGCAGTTCGGGTTCGACTGTTCAGTTCGGCTGCGTTCAGTTTGT
>TRINITY_DN5128_c0_g1_i1 len=880 path=[1:0-148 5:149-239 6:240-250 7:251-725 8:726-726 10:727-879]
TTTTTTTTCTTGTTACAATAAATATAACAAATTTAATTAAAACTATTTATATAACAATAACACAACAACAAGAATAAGGACATTTTAAAAAACAAAAGCAAACGTAAAGAAAACTTATAAAGTAAACTAAGAGTCTCTGGGCCTGTCCCCCAGGAATTGGGGGAAAGAAAACACCTGTTGGGGCGCATCACAGGGCTGAGGGTTGGCCACCCAAGACTCGTCCAGCTTGAAGCCATGGCCCACGGCAAACTGCACGGCCTCTGCCACGTCCGTATGCCACCTGGAGACCGTCTGGTAGTACATTTTAACTCTGTACAGCTCGGTGGAGACATATTGGCTGTATGCCTCCACCTTCTGCCGCTTATCCTGGACCGCCTGCAATTGTTTCACCAGGCTCTTCTCAAAGGCGGCAGAGGACTCCTGGATCTCCTTCACGTAGTCCCGGGTGGGCTACTGCACTTTGCCCCGAAGGGCCTTGGCCTCTATGTCTTTCCTGGGCCCCGGAGTCTCCACGTCAGGGCTGGAGGAGGGGGAAGGGCTTATATGCCGCTGTTTGTGGGTTGCCTTCCCCCCCTTTTTCTGGTGCTAAGGCTCCATGGCTGCCACTCGAGACTCCTCATCAGTGTCACCGTGCCGCCTCACTCTGATGCCATGGATCTTCTCAATGTGATTGATGAGCCCCGACATGGTCCCCTTCCTCTGCCGGCGGGAAACTTTCTTGCAGATCCACAACGAACACCTTGTGGAGGATCTTCAAATAAAAGGTTAATGTGTCACTTTCCGCAGAGCTCCCGGGCCTGAAGGTATAAGTACGTTTCCAAATCATCATTTGGAGTGAAGTGCTGGGCATAAGCATCCTTATCTGTGAAGCTACGGTCCA
>TRINITY_DN5128_c0_g2_i1 len=384 path=[0:0-383]
CAACAGTCTGCTTCAAAAAATATATATATAATGTTCCTATAAAAGTTCTACTGGAGGTTACAGAGTTAATGCCACAGAATGGGCATGTCTACCCAAGCTAACTATGGGACAGAAACGATACAACCTTCAAGATTCTCTGTACATCTATTTTTTTACGGGGGTCTGTGGCAGATCCAGGACTTTCACTACTGTTAGAACACTCAGCATTACTTGGTCATATTTGAGGAATTTCATCGTTACTGAGGTATTGTCATCAATTTTTTTATTATAAAAGTGTTGTTAATGTTTATAGACCCTGTATTGAGATGTAAAATAAGCCATTGCTGCCACAGATAAGCGTTACCTCAAGACTTAGTCTTCACCTATAAAGTCCTAGTCTTCACC
>TRINITY_DN5071_c0_g1_i7 len=532 path=[0:0-250 6:251-531]
ACGGCAAATAGCTAAATAAATATGTGACTGATGCTTCACCGTCATATCCAAGAGCAGGGGATGGGGACACCTCCCTCGCACCAGTCTGCTATTAAATCTCTCCGGAAACCCGACGCCCGTACCAGGGATGGTACAAGGACAAGTCAGCAGAGGCTGCAGTAGTAGGGACTGACTGCTAGCAGCTGAAAGTAGATCATAAAATGATTTTTCTTCCAAGAAAAACTAAGCGTTGGCAACAGAACAAAAAGGATATCGAGGCTGTCTCTCGGGTAGCTCGTCTTTTAATTCATCAGGAGAAATGCCCTCATGCTCCTCATCCAGCACCACCAGCTGCTTATTCTTGTCAATTTTCATGATAATGGCAGCGTTGTTGGTTTCTTTGCGAAACCGGAATTTCCGCAGCTTCTCCACCAAGTCTTCGGCAACATCGCAAACCACCAGAGATTCACTCATTTTTGCGCCCCTCAGCCACCGCCGCCCAGCTCCTTCCACTGGCCCTTTAAGACCGAAAGCGCCGCCCGGCTCCTCTCCG
>TRINITY_DN5071_c0_g1_i2 len=4845 path=[1:0-1091 3:1092-2192 5:2193-4563 6:4564-4844]
TTTTTTTTTTTGTTTATGAACAGTTTATTTAAACCAGTACAAGCACCATGCTTAGCAAAAGTTTTGGTTTAAAACAGACATGCAGTGTGAAGTAGCAGAGCATAGCTAGTGGATGGAGATTGTGCCAGTTGTTGACATTAACAATTACGTGGAATTGTTAGATTAAATCGTCCGTGTTACAAGCCTCCGGACCAACAACATCCTTTGACCAGACGAAGCGCTGGGAGCTTGCCCTGGGGCAACCTACGGAGCATGTAGTGAGGTCTGGTTTGCCAGAGGTCTGGCAAAAGTAAAGGAGAGAAGACTTTCCATTGGGGCTTTCACTCCCTTCCTCCCCCCGCCCCCCTTTGGCAACACACTTGTTGGAACAGCATTTATCAAGACATGTGCGTCTGGCCAGAACGCAGCAGGGAGAAATCAAGGAGCGAAACAAAAATCAGAACCCCCCCTTGCTTGACGTAGACCCTTGAAACAGTGGCTTCTGAATGGGGGAGGAGGGAAGGGGGGGGGCATTGTAGCACTATAAAGATGGGATTTCAGTGGAAGTGTCCAGTGCACTCCCAGCTGCATTATACGTTGGGAAAAGGGGTGAAATCCCAGCACTATTGCCATCAGGGTCTATCCAGGGAGGCGCACACAATACAAAAAATACTCTTAAAACCATCAAACAACAGGATTTAAACATCTCTTATGAAAATAGCTAACAGCACCAGCCCATAATACGGACGAAGGACATGCAAACCCTCATGCTTTAAACAGCTGGGCTCCCTCTGATTAATGCCACACCCACTCCCTCGAGTTTTAAAATAGCCAAATCAAATTTGGAAGGAAGGAGGAAGACAGCGACTCCCCAGGTTAGGGCCAATTTCCAGCCAGGGGACATTTTTATGGCTGTGCTAGGGACTCCTGAAAACAGGAGTTTATACGGGAAAATGCCAACTAAGAAACCTTCGTTACAAAGGCTTGTCATGCTAGATCCAAGGCTTCCCAGTCTCGCAGCTTACAATTCTTTAGCCCCATGAGATAAACTGCCAAACCCCCTCAAAGAAGAGAGAGAGTTTGGTTACAGCTGGCGGACCTAGTTTTACCAAAGAGGAGCACGAGTTAGAAAAAACGGGCTAAGGGCATTAATGAATGGGATGCGAGCCCCGTTTGTGAGCTGCAAGAGCGTTGTGCGACGGCACCCAATAGACAAGAGTTGTGCGCAAGTGTCAATGGATACTCGCAACTCGCAAACGGGGGCTTATCACCCCTCAGGCCCACAGCCTGGCTGGCGTGCAGAGTGGCTGGCCGGGAAGGGGGCGCCACTTGCCCTGCTCAGCTCCTTCCCAGAAGGGAAGGAAACAAGCGGGATTTCCATAGCGCCGCTTCTTACAGTGAAGGAATGGCTAGTCGGTTCTGTACGGCGGATGTCCAGTTGGTAAGGCGGCCCTATTGGCAGTGTGTGTAGCCTCCTTCTCAGCCGGGCCCTCCCTCCCCGGCTTGGCAGGACACCATGTTGTAGCACTGGAGCGGGATCATGTGTTCCTGGTCTGGGATGAAGTAATGAAGGACCTGGTCGCCACCCACTTATTTTTACCCTAAATCCTCTGACAATCTGCCCGGGGGGAGGGGGGGGCACTCAACAATACAGGTTTGAACCGTTACTAAAAACCTCAGCACACCCTCACCTCCTCAAACTGGCCAACAAGTAGAATGACGCCCTACTAGGCAGAGAAGTCCTCTGCTCCTTTTACAACAACTGCTCTTCCTCAAAATAACTCCCCTAACCTCCAAGCAGCTGCATTTGCTTCCCCTCTATTGTGGAGAGGAGAGCAGGAGCACATCTCTAGCACCCTCAATACTGTACGCAGGAAGAGCGTTACTCACCCAGCAAGACTTTCTGGGGGATTCTCTTGTCTCCATTTATGTCCACACCACAACTAGGAAGCAGAGAGTGGAGAGTCTTGAGGGGGCAGCACGCCGAGCTTAAGGAGGTGCAAATGCAGTCAAAGCGGGGGCAGGAAGCTGAAGGGATGAATAAATTGAATAGACCCCTGATACAAAGAGACCGATGGGGCAGGAGAGGACTATGTGCCAGGGAGTGATCACATCCCCAAAGTGTTATACTCCGATTTAGTCTATATCCCCAGCAAGACATTCCGGGCAAGAAATGCCACATGGGTTCAAGTTACATCCCAAGAACAATTTTTTGGGTGACCAAACCTCCCTATCCCCCAAGCCGGTCTCTCTTGAAAGCCCTTGATGAGCACTCTCTGCCTTAAGCCACATCCAAGTGGCTGAAGCTGGACTGCATGTCAACAGCATGTGTCTCCATTTAATGCCACCCTACTGTGTTTTAAACAGCACAAGTCTTGTGCTTAGGGCTAAGCAAGACAGTCAACAGCAATTTTTAAACCGCTTTAGAAAGCAATGCCAACTGTAAGATCAAAACGTTATTGGATATGAGCGTCACTAAAGAAGTGGTTTTGATTGATCTGTAGCACATGGAAAAGCCACTGTAACATTTTAACATCAATAGGTTTTCTGCATAGGACAATGAGGGAAAATAATGCCCTTCATACGCTAAACCTCACACCAAAAAATCTGTCTTGTTTCCTTCATCTGACAAGTATCCCTTGACCTGCGGTGAAAAGACTATCAGCTCCATGATTAGATCCCAGACTGTTCACGCTAAAGTCCCTAAATCTGAGCAAACCATTTGCAGGAGAGGAGCTCTCCATCAGGGGAGATCAAGTGGAATGAGATTTGCCATCACTGCATGGTCCGTGTGGGTCTCAAGTACATTAATACTCTTGCACACAAAACACTTGCAAGGAAGCTTACTCATTCTGCCAGCAAAGCACGTGACCCTGTCAGTCTAACGACAGTCATTGAACCCCCCCACAGAGATGTGGACTTCAAGCTATGGCTGTTTTGTGATTGGAAGCTGCTTATTAAAAGATGGTTATTCTATAGCATGAGAAAGAGAAATAGACAACAGCAACAACACTCAAGTTGTGAGCAAAACACATTGTTAAATAGGTACCTTTGCCACTGCATAGGCTGAACAGGCTAGCCTTATACTACCGGATAAACTAACGTTATATAAAACGAGACCTCTTAAAAAGGTTCTTTTGTCAACTAGATTATAAAAAGTTACACTGTTTTCATATTGGAATTTTTGCTCTGACTCCCCAAAGAGAGGATCTTAAACCAAGTTAAGACAGATTTCAAGTTAGTTATGCCGACGGGCAGGCTGGAATGTAATTTTGACTGACAAGTAATTAAGAAAGTTGCAAGATTGTCTTTAGTTATAAAAGAAGAAAGAGACATTGTTTATATGACCAATAGTACTCAAGCACAAGACAAAAATGTGCTCTTCTTAAAAATAATAGTTAAAAAAAATCTTCAAGAAGCTCTATGCAGTTAGGTCTTTCCTAACGCGAGCAGATGGCTGGAATTTTAGAAATCTGAGGTTGGCTGTATTACAAGTGTCGGTTGCACCATCAGGTACTAGAAAAAACATGGATCCTTTACAAAGTTAGTTGGTACCAAACCTGGAGTAAAACGGCAGTGTAAGAGTCTGACAGTCAATGTAAAGCTAACAAATTAAAAGGCACACGTGCTAACAGGTGTTCAGACAGACAGGGAAATAGGAACGAAGAGGCAATTCATAGTGTTAGCTCTACATGCAAAATGTCTGGAATGGATGTAACCAGTTCTGTTACGGAGCCCTTAAAGTGGTTTAAAAAATAAATATATATGCTAATATCTATCAGACTATGAAAATGCTACTTTCTAGGAGAACCAGCCAGTCATAATTCTGACCCAAAACGGGGTTATAGTTTACAATCAAACTGAGATAAATCATTGGAATTACAAAAAAGGGTCAGTCCTGAAAAGCTCAAGAGGGTAGGATTTCCCCTAGACGCAATTCAGACCCCTTCGGTCGAAAGGTTTAGACAGTGGCGATACGCTATTGTCCACGGTATACGGGAGCTGTCAAAGAGATGCATTTGCGGCTCAGAAGAGAGTTAGTGTCAGCTTCCAAACGAGGACTGGAGATAGTTACCAATTCTGAACGGCAGGCATAGAAATGTTAGTCACAAGAGTGCAAAAGAGTCCCTGCAGAGAAGTATTCCCTTTTAACGGTTACGGACAAGGAAACACTGTGCAAAGCTCCAGTACATCAAGGAGAGAATATCCCCCTGCTTTTTGTAGGAGATTTGCACACAGAGAGACAGAGACGCACTGCAGGAAACAACTGTAAATATAGTGCATTTTTAGGCTAGGTATTCTGTCTGGTTCCAGTAATGCCAGGATGGAACATAAATACTTCAGAGAGAGGTTCTCTTTTAGTGGAAGAAGCCCAGTTTCTCCCGCAGCCACTCTTCAGTTAGGTCTTCTGTGTTTCTTATTTCAAATACCTTAGTAAGTTCCGCCGTCTGGACTAGCTTATTCTTGCTGCCAGCGTACATCATCTGCTGTTCAGGCTTACACCCCACTGGGCTGGAGAAGATAAAGCACAGCGGATAAGACACTCTTCCATCGTCGTGCTGGTACTTGTAACTGTACACTACGAATCGAGGCTGTCTCTCGGGTAGCTCGTCTTTTAATTCATCAGGAGAAATGCCCTCATGCTCCTCATCCAGCACCACCAGCTGCTTATTCTTGTCAATTTTCATGATAATGGCAGCGTTGTTGGTTTCTTTGCGAAACCGGAATTTCCGCAGCTTCTCCACCAAGTCTTCGGCAACATCGCAAACCACCAGAGATTCACTCATTTTTGCGCCCCTCAGCCACCGCCGCCCAGCTCCTTCCACTGGCCCTTTAAGACCGAAAGCGCCGCCCGGCTCCTCTCCG
>TRINITY_DN5071_c0_g1_i4 len=4565 path=[1:0-1091 3:1092-2192 4:2193-2193 5:2194-4564]
TTTTTTTTTTTGTTTATGAACAGTTTATTTAAACCAGTACAAGCACCATGCTTAGCAAAAGTTTTGGTTTAAAACAGACATGCAGTGTGAAGTAGCAGAGCATAGCTAGTGGATGGAGATTGTGCCAGTTGTTGACATTAACAATTACGTGGAATTGTTAGATTAAATCGTCCGTGTTACAAGCCTCCGGACCAACAACATCCTTTGACCAGACGAAGCGCTGGGAGCTTGCCCTGGGGCAACCTACGGAGCATGTAGTGAGGTCTGGTTTGCCAGAGGTCTGGCAAAAGTAAAGGAGAGAAGACTTTCCATTGGGGCTTTCACTCCCTTCCTCCCCCCGCCCCCCTTTGGCAACACACTTGTTGGAACAGCATTTATCAAGACATGTGCGTCTGGCCAGAACGCAGCAGGGAGAAATCAAGGAGCGAAACAAAAATCAGAACCCCCCCTTGCTTGACGTAGACCCTTGAAACAGTGGCTTCTGAATGGGGGAGGAGGGAAGGGGGGGGGCATTGTAGCACTATAAAGATGGGATTTCAGTGGAAGTGTCCAGTGCACTCCCAGCTGCATTATACGTTGGGAAAAGGGGTGAAATCCCAGCACTATTGCCATCAGGGTCTATCCAGGGAGGCGCACACAATACAAAAAATACTCTTAAAACCATCAAACAACAGGATTTAAACATCTCTTATGAAAATAGCTAACAGCACCAGCCCATAATACGGACGAAGGACATGCAAACCCTCATGCTTTAAACAGCTGGGCTCCCTCTGATTAATGCCACACCCACTCCCTCGAGTTTTAAAATAGCCAAATCAAATTTGGAAGGAAGGAGGAAGACAGCGACTCCCCAGGTTAGGGCCAATTTCCAGCCAGGGGACATTTTTATGGCTGTGCTAGGGACTCCTGAAAACAGGAGTTTATACGGGAAAATGCCAACTAAGAAACCTTCGTTACAAAGGCTTGTCATGCTAGATCCAAGGCTTCCCAGTCTCGCAGCTTACAATTCTTTAGCCCCATGAGATAAACTGCCAAACCCCCTCAAAGAAGAGAGAGAGTTTGGTTACAGCTGGCGGACCTAGTTTTACCAAAGAGGAGCACGAGTTAGAAAAAACGGGCTAAGGGCATTAATGAATGGGATGCGAGCCCCGTTTGTGAGCTGCAAGAGCGTTGTGCGACGGCACCCAATAGACAAGAGTTGTGCGCAAGTGTCAATGGATACTCGCAACTCGCAAACGGGGGCTTATCACCCCTCAGGCCCACAGCCTGGCTGGCGTGCAGAGTGGCTGGCCGGGAAGGGGGCGCCACTTGCCCTGCTCAGCTCCTTCCCAGAAGGGAAGGAAACAAGCGGGATTTCCATAGCGCCGCTTCTTACAGTGAAGGAATGGCTAGTCGGTTCTGTACGGCGGATGTCCAGTTGGTAAGGCGGCCCTATTGGCAGTGTGTGTAGCCTCCTTCTCAGCCGGGCCCTCCCTCCCCGGCTTGGCAGGACACCATGTTGTAGCACTGGAGCGGGATCATGTGTTCCTGGTCTGGGATGAAGTAATGAAGGACCTGGTCGCCACCCACTTATTTTTACCCTAAATCCTCTGACAATCTGCCCGGGGGGAGGGGGGGGCACTCAACAATACAGGTTTGAACCGTTACTAAAAACCTCAGCACACCCTCACCTCCTCAAACTGGCCAACAAGTAGAATGACGCCCTACTAGGCAGAGAAGTCCTCTGCTCCTTTTACAACAACTGCTCTTCCTCAAAATAACTCCCCTAACCTCCAAGCAGCTGCATTTGCTTCCCCTCTATTGTGGAGAGGAGAGCAGGAGCACATCTCTAGCACCCTCAATACTGTACGCAGGAAGAGCGTTACTCACCCAGCAAGACTTTCTGGGGGATTCTCTTGTCTCCATTTATGTCCACACCACAACTAGGAAGCAGAGAGTGGAGAGTCTTGAGGGGGCAGCACGCCGAGCTTAAGGAGGTGCAAATGCAGTCAAAGCGGGGGCAGGAAGCTGAAGGGATGAATAAATTGAATAGACCCCTGATACAAAGAGACCGATGGGGCAGGAGAGGACTATGTGCCAGGGAGTGATCACATCCCCAAAGTGTTATACTCCGATTTAGTCTATATCCCCAGCAAGACATTCCGGGCAAGAAATGCCACATGGGTTCAAGTTACATCCCAAGAACAATTTTTTTGGGTGACCAAACCTCCCTATCCCCCAAGCCGGTCTCTCTTGAAAGCCCTTGATGAGCACTCTCTGCCTTAAGCCACATCCAAGTGGCTGAAGCTGGACTGCATGTCAACAGCATGTGTCTCCATTTAATGCCACCCTACTGTGTTTTAAACAGCACAAGTCTTGTGCTTAGGGCTAAGCAAGACAGTCAACAGCAATTTTTAAACCGCTTTAGAAAGCAATGCCAACTGTAAGATCAAAACGTTATTGGATATGAGCGTCACTAAAGAAGTGGTTTTGATTGATCTGTAGCACATGGAAAAGCCACTGTAACATTTTAACATCAATAGGTTTTCTGCATAGGACAATGAGGGAAAATAATGCCCTTCATACGCTAAACCTCACACCAAAAAATCTGTCTTGTTTCCTTCATCTGACAAGTATCCCTTGACCTGCGGTGAAAAGACTATCAGCTCCATGATTAGATCCCAGACTGTTCACGCTAAAGTCCCTAAATCTGAGCAAACCATTTGCAGGAGAGGAGCTCTCCATCAGGGGAGATCAAGTGGAATGAGATTTGCCATCACTGCATGGTCCGTGTGGGTCTCAAGTACATTAATACTCTTGCACACAAAACACTTGCAAGGAAGCTTACTCATTCTGCCAGCAAAGCACGTGACCCTGTCAGTCTAACGACAGTCATTGAACCCCCCCACAGAGATGTGGACTTCAAGCTATGGCTGTTTTGTGATTGGAAGCTGCTTATTAAAAGATGGTTATTCTATAGCATGAGAAAGAGAAATAGACAACAGCAACAACACTCAAGTTGTGAGCAAAACACATTGTTAAATAGGTACCTTTGCCACTGCATAGGCTGAACAGGCTAGCCTTATACTACCGGATAAACTAACGTTATATAAAACGAGACCTCTTAAAAAGGTTCTTTTGTCAACTAGATTATAAAAAGTTACACTGTTTTCATATTGGAATTTTTGCTCTGACTCCCCAAAGAGAGGATCTTAAACCAAGTTAAGACAGATTTCAAGTTAGTTATGCCGACGGGCAGGCTGGAATGTAATTTTGACTGACAAGTAATTAAGAAAGTTGCAAGATTGTCTTTAGTTATAAAAGAAGAAAGAGACATTGTTTATATGACCAATAGTACTCAAGCACAAGACAAAAATGTGCTCTTCTTAAAAATAATAGTTAAAAAAAATCTTCAAGAAGCTCTATGCAGTTAGGTCTTTCCTAACGCGAGCAGATGGCTGGAATTTTAGAAATCTGAGGTTGGCTGTATTACAAGTGTCGGTTGCACCATCAGGTACTAGAAAAAACATGGATCCTTTACAAAGTTAGTTGGTACCAAACCTGGAGTAAAACGGCAGTGTAAGAGTCTGACAGTCAATGTAAAGCTAACAAATTAAAAGGCACACGTGCTAACAGGTGTTCAGACAGACAGGGAAATAGGAACGAAGAGGCAATTCATAGTGTTAGCTCTACATGCAAAATGTCTGGAATGGATGTAACCAGTTCTGTTACGGAGCCCTTAAAGTGGTTTAAAAAATAAATATATATGCTAATATCTATCAGACTATGAAAATGCTACTTTCTAGGAGAACCAGCCAGTCATAATTCTGACCCAAAACGGGGTTATAGTTTACAATCAAACTGAGATAAATCATTGGAATTACAAAAAAGGGTCAGTCCTGAAAAGCTCAAGAGGGTAGGATTTCCCCTAGACGCAATTCAGACCCCTTCGGTCGAAAGGTTTAGACAGTGGCGATACGCTATTGTCCACGGTATACGGGAGCTGTCAAAGAGATGCATTTGCGGCTCAGAAGAGAGTTAGTGTCAGCTTCCAAACGAGGACTGGAGATAGTTACCAATTCTGAACGGCAGGCATAGAAATGTTAGTCACAAGAGTGCAAAAGAGTCCCTGCAGAGAAGTATTCCCTTTTAACGGTTACGGACAAGGAAACACTGTGCAAAGCTCCAGTACATCAAGGAGAGAATATCCCCCTGCTTTTTGTAGGAGATTTGCACACAGAGAGACAGAGACGCACTGCAGGAAACAACTGTAAATATAGTGCATTTTTAGGCTAGGTATTCTGTCTGGTTCCAGTAATGCCAGGATGGAACATAAATACTTCAGAGAGAGGTTCTCTTTTAGTGGAAGAAGCCCAGTTTCTCCCGCAGCCACTCTTCAGTTAGGTCTTCTGTGTTTCTTATTTCAAATACCTTAGTAAGTTCCGCCGTCTGGACTAGCTTATTCTTGCTGCCAGCGTACATCATCTGCTGTTCAGGCTTACACCCCACTGGGCTGGAGAAGATAAAGCACAGCGGATAAGACACTCTTCCATCGTCGTGCTGGTACTTGTAACTGTACACTACGA
>TRINITY_DN5071_c0_g1_i5 len=4849 path=[1:0-1091 2:1092-1095 3:1096-2196 5:2197-4567 6:4568-4848]
TTTTTTTTTTTGTTTATGAACAGTTTATTTAAACCAGTACAAGCACCATGCTTAGCAAAAGTTTTGGTTTAAAACAGACATGCAGTGTGAAGTAGCAGAGCATAGCTAGTGGATGGAGATTGTGCCAGTTGTTGACATTAACAATTACGTGGAATTGTTAGATTAAATCGTCCGTGTTACAAGCCTCCGGACCAACAACATCCTTTGACCAGACGAAGCGCTGGGAGCTTGCCCTGGGGCAACCTACGGAGCATGTAGTGAGGTCTGGTTTGCCAGAGGTCTGGCAAAAGTAAAGGAGAGAAGACTTTCCATTGGGGCTTTCACTCCCTTCCTCCCCCCGCCCCCCTTTGGCAACACACTTGTTGGAACAGCATTTATCAAGACATGTGCGTCTGGCCAGAACGCAGCAGGGAGAAATCAAGGAGCGAAACAAAAATCAGAACCCCCCCTTGCTTGACGTAGACCCTTGAAACAGTGGCTTCTGAATGGGGGAGGAGGGAAGGGGGGGGGCATTGTAGCACTATAAAGATGGGATTTCAGTGGAAGTGTCCAGTGCACTCCCAGCTGCATTATACGTTGGGAAAAGGGGTGAAATCCCAGCACTATTGCCATCAGGGTCTATCCAGGGAGGCGCACACAATACAAAAAATACTCTTAAAACCATCAAACAACAGGATTTAAACATCTCTTATGAAAATAGCTAACAGCACCAGCCCATAATACGGACGAAGGACATGCAAACCCTCATGCTTTAAACAGCTGGGCTCCCTCTGATTAATGCCACACCCACTCCCTCGAGTTTTAAAATAGCCAAATCAAATTTGGAAGGAAGGAGGAAGACAGCGACTCCCCAGGTTAGGGCCAATTTCCAGCCAGGGGACATTTTTATGGCTGTGCTAGGGACTCCTGAAAACAGGAGTTTATACGGGAAAATGCCAACTAAGAAACCTTCGTTACAAAGGCTTGTCATGCTAGATCCAAGGCTTCCCAGTCTCGCAGCTTACAATTCTTTAGCCCCATGAGATAAACTGCCAAACCCCCTCAAAGAAGAGAGAGAGTTTGGTTACAGCTGGCGGACCTAGTTTTACCAAACAAAGAGGAGCACGAGTTAGAAAAAACGGGCTAAGGGCATTAATGAATGGGATGCGAGCCCCGTTTGTGAGCTGCAAGAGCGTTGTGCGACGGCACCCAATAGACAAGAGTTGTGCGCAAGTGTCAATGGATACTCGCAACTCGCAAACGGGGGCTTATCACCCCTCAGGCCCACAGCCTGGCTGGCGTGCAGAGTGGCTGGCCGGGAAGGGGGCGCCACTTGCCCTGCTCAGCTCCTTCCCAGAAGGGAAGGAAACAAGCGGGATTTCCATAGCGCCGCTTCTTACAGTGAAGGAATGGCTAGTCGGTTCTGTACGGCGGATGTCCAGTTGGTAAGGCGGCCCTATTGGCAGTGTGTGTAGCCTCCTTCTCAGCCGGGCCCTCCCTCCCCGGCTTGGCAGGACACCATGTTGTAGCACTGGAGCGGGATCATGTGTTCCTGGTCTGGGATGAAGTAATGAAGGACCTGGTCGCCACCCACTTATTTTTACCCTAAATCCTCTGACAATCTGCCCGGGGGGAGGGGGGGGCACTCAACAATACAGGTTTGAACCGTTACTAAAAACCTCAGCACACCCTCACCTCCTCAAACTGGCCAACAAGTAGAATGACGCCCTACTAGGCAGAGAAGTCCTCTGCTCCTTTTACAACAACTGCTCTTCCTCAAAATAACTCCCCTAACCTCCAAGCAGCTGCATTTGCTTCCCCTCTATTGTGGAGAGGAGAGCAGGAGCACATCTCTAGCACCCTCAATACTGTACGCAGGAAGAGCGTTACTCACCCAGCAAGACTTTCTGGGGGATTCTCTTGTCTCCATTTATGTCCACACCACAACTAGGAAGCAGAGAGTGGAGAGTCTTGAGGGGGCAGCACGCCGAGCTTAAGGAGGTGCAAATGCAGTCAAAGCGGGGGCAGGAAGCTGAAGGGATGAATAAATTGAATAGACCCCTGATACAAAGAGACCGATGGGGCAGGAGAGGACTATGTGCCAGGGAGTGATCACATCCCCAAAGTGTTATACTCCGATTTAGTCTATATCCCCAGCAAGACATTCCGGGCAAGAAATGCCACATGGGTTCAAGTTACATCCCAAGAACAATTTTTTGGGTGACCAAACCTCCCTATCCCCCAAGCCGGTCTCTCTTGAAAGCCCTTGATGAGCACTCTCTGCCTTAAGCCACATCCAAGTGGCTGAAGCTGGACTGCATGTCAACAGCATGTGTCTCCATTTAATGCCACCCTACTGTGTTTTAAACAGCACAAGTCTTGTGCTTAGGGCTAAGCAAGACAGTCAACAGCAATTTTTAAACCGCTTTAGAAAGCAATGCCAACTGTAAGATCAAAACGTTATTGGATATGAGCGTCACTAAAGAAGTGGTTTTGATTGATCTGTAGCACATGGAAAAGCCACTGTAACATTTTAACATCAATAGGTTTTCTGCATAGGACAATGAGGGAAAATAATGCCCTTCATACGCTAAACCTCACACCAAAAAATCTGTCTTGTTTCCTTCATCTGACAAGTATCCCTTGACCTGCGGTGAAAAGACTATCAGCTCCATGATTAGATCCCAGACTGTTCACGCTAAAGTCCCTAAATCTGAGCAAACCATTTGCAGGAGAGGAGCTCTCCATCAGGGGAGATCAAGTGGAATGAGATTTGCCATCACTGCATGGTCCGTGTGGGTCTCAAGTACATTAATACTCTTGCACACAAAACACTTGCAAGGAAGCTTACTCATTCTGCCAGCAAAGCACGTGACCCTGTCAGTCTAACGACAGTCATTGAACCCCCCCACAGAGATGTGGACTTCAAGCTATGGCTGTTTTGTGATTGGAAGCTGCTTATTAAAAGATGGTTATTCTATAGCATGAGAAAGAGAAATAGACAACAGCAACAACACTCAAGTTGTGAGCAAAACACATTGTTAAATAGGTACCTTTGCCACTGCATAGGCTGAACAGGCTAGCCTTATACTACCGGATAAACTAACGTTATATAAAACGAGACCTCTTAAAAAGGTTCTTTTGTCAACTAGATTATAAAAAGTTACACTGTTTTCATATTGGAATTTTTGCTCTGACTCCCCAAAGAGAGGATCTTAAACCAAGTTAAGACAGATTTCAAGTTAGTTATGCCGACGGGCAGGCTGGAATGTAATTTTGACTGACAAGTAATTAAGAAAGTTGCAAGATTGTCTTTAGTTATAAAAGAAGAAAGAGACATTGTTTATATGACCAATAGTACTCAAGCACAAGACAAAAATGTGCTCTTCTTAAAAATAATAGTTAAAAAAAATCTTCAAGAAGCTCTATGCAGTTAGGTCTTTCCTAACGCGAGCAGATGGCTGGAATTTTAGAAATCTGAGGTTGGCTGTATTACAAGTGTCGGTTGCACCATCAGGTACTAGAAAAAACATGGATCCTTTACAAAGTTAGTTGGTACCAAACCTGGAGTAAAACGGCAGTGTAAGAGTCTGACAGTCAATGTAAAGCTAACAAATTAAAAGGCACACGTGCTAACAGGTGTTCAGACAGACAGGGAAATAGGAACGAAGAGGCAATTCATAGTGTTAGCTCTACATGCAAAATGTCTGGAATGGATGTAACCAGTTCTGTTACGGAGCCCTTAAAGTGGTTTAAAAAATAAATATATATGCTAATATCTATCAGACTATGAAAATGCTACTTTCTAGGAGAACCAGCCAGTCATAATTCTGACCCAAAACGGGGTTATAGTTTACAATCAAACTGAGATAAATCATTGGAATTACAAAAAAGGGTCAGTCCTGAAAAGCTCAAGAGGGTAGGATTTCCCCTAGACGCAATTCAGACCCCTTCGGTCGAAAGGTTTAGACAGTGGCGATACGCTATTGTCCACGGTATACGGGAGCTGTCAAAGAGATGCATTTGCGGCTCAGAAGAGAGTTAGTGTCAGCTTCCAAACGAGGACTGGAGATAGTTACCAATTCTGAACGGCAGGCATAGAAATGTTAGTCACAAGAGTGCAAAAGAGTCCCTGCAGAGAAGTATTCCCTTTTAACGGTTACGGACAAGGAAACACTGTGCAAAGCTCCAGTACATCAAGGAGAGAATATCCCCCTGCTTTTTGTAGGAGATTTGCACACAGAGAGACAGAGACGCACTGCAGGAAACAACTGTAAATATAGTGCATTTTTAGGCTAGGTATTCTGTCTGGTTCCAGTAATGCCAGGATGGAACATAAATACTTCAGAGAGAGGTTCTCTTTTAGTGGAAGAAGCCCAGTTTCTCCCGCAGCCACTCTTCAGTTAGGTCTTCTGTGTTTCTTATTTCAAATACCTTAGTAAGTTCCGCCGTCTGGACTAGCTTATTCTTGCTGCCAGCGTACATCATCTGCTGTTCAGGCTTACACCCCACTGGGCTGGAGAAGATAAAGCACAGCGGATAAGACACTCTTCCATCGTCGTGCTGGTACTTGTAACTGTACACTACGAATCGAGGCTGTCTCTCGGGTAGCTCGTCTTTTAATTCATCAGGAGAAATGCCCTCATGCTCCTCATCCAGCACCACCAGCTGCTTATTCTTGTCAATTTTCATGATAATGGCAGCGTTGTTGGTTTCTTTGCGAAACCGGAATTTCCGCAGCTTCTCCACCAAGTCTTCGGCAACATCGCAAACCACCAGAGATTCACTCATTTTTGCGCCCCTCAGCCACCGCCGCCCAGCTCCTTCCACTGGCCCTTTAAGACCGAAAGCGCCGCCCGGCTCCTCTCCG
>TRINITY_DN5097_c0_g1_i6 len=179 path=[1:0-35 6:36-85 8:86-87 9:88-89 10:90-111 12:112-115 16:116-135 22:136-136 23:137-168 24:169-178]
TAAATGAAGAGCAATCCATTGCTTGCCCGCCCGGCCGGGAGAGAAGGGCCGAGCCAGGGAGAGGGTGAGCAGAGACAGGGAAAAAACCCTCCCACAAGGCTGGACTGTACCATGCCCCTCCAGGCCTGAGGTGTCTCCAGTCTCCCTGAGCCTGGGCTATACCAAGTCCCCCTATAACA
>TRINITY_DN5097_c0_g1_i4 len=269 path=[2:0-82 9:83-84 10:85-106 12:107-110 15:111-111 19:112-112 21:113-120 22:121-121 23:122-153 24:154-163 27:164-268]
TGCTGCTGTGCAGCCAGCTTGCCCGCCCCGCCAGGAGAGAGGCGCCGAACGAGGGAGAGAACCAGCAGAGACAGGGAAAACCTCTCCCACAAGGCTGGACTGTACCATGCCTGAGGTGTGCCCAGTCTCCCTGAGCCTGGGCTATACCAAGTCCCCCTATAACACTTGTGACTGTTGCACAATCCAACAGAGGAAAGAATTAAGAAGAGAGGTCAAGGAAGTGGGTATATGCAGCTCATTCAAGGAGCTTGGAAGTGAAGACAAGGAGC
>TRINITY_DN5097_c0_g1_i1 len=242 path=[0:0-98 6:99-148 8:149-150 9:151-152 10:153-174 12:175-178 16:179-198 22:199-199 23:200-231 24:232-241]
CTGGGAGGTTTATTTAAGTTTCTCGTTTATTGTTAGAGGTTAAATTGAAGAGCAATCCATTACTAGTTGCTGCAGAGCAGCCAGCTTGCCCACCCAAGTGGGAGAGAAGGGCCGAGCCAGGGAGAGGGTGAGCAGAGACAGGGAAAAAACCCTCCCACAAGGCTGGACTGTACCATGCCCCTCCAGGCCTGAGGTGTCTCCAGTCTCCCTGAGCCTGGGCTATACCAAGTCCCCCTATAACA
>TRINITY_DN5097_c0_g1_i2 len=367 path=[4:0-105 10:106-127 11:128-137 13:138-138 18:139-142 19:143-143 21:144-151 22:152-152 23:153-184 25:185-186 28:187-301 30:302-330 31:331-366]
AGCAATCCATTGCTAGTTGCTGCAGTGCAGCCAGCTTGGCTGCCCGGCCGGGAGAGAGGCCCCAAGCGAGGGAGAGAGAGAACGAGTAGAGACAGGGAAAACCCCACCCACAAGGCTGGACTGTACCACGCCCCTCCAGGCCCGAGGTGTGCCCAGTCTCCCTGAGCCTGGGCTATACCAAGTCCTCCTAGAACTTCTTTCCTCCTTTTCCTCTCTCTCAAAAACATTCCCTTGTTCTACATCAACAAAATTAACACAAAGGACAGAAGAATGAAAGAAAACCCCACAAAAATTAAGTGAAGCTTCTAGTGACCCGCTGGGCCAGAGTCCCAATGTTTTATCACCCGAGGGTGATATCATGTGTGTG
>TRINITY_DN5097_c0_g1_i3 len=219 path=[0:0-98 6:99-148 8:149-150 9:151-152 10:153-174 11:175-184 14:185-218]
CTGGGAGGTTTATTTAAGTTTCTCGTTTATTGTTAGAGGTTAAATTGAAGAGCAATCCATTACTAGTTGCTGCAGAGCAGCCAGCTTGCCCACCCAAGTGGGAGAGAAGGGCCGAGCCAGGGAGAGGGTGAGCAGAGACAGGGAAAAAACCCTCCCACAAGGCTGGACTGTACCACGCCCCTCCAAGCCCGAGGTGTGTCCAGTCTCCCAGATCGGAAG
>TRINITY_DN5097_c0_g1_i5 len=304 path=[5:0-120 7:121-124 8:125-126 9:127-128 10:129-150 11:151-160 13:161-161 18:162-165 20:166-166 21:167-174 22:175-175 23:176-207 25:208-209 29:210-303]
CTCGTTTATTGTTAGAAATGAAATGAAGAGCAATCCATTGCTAATTGCTGCTGTGCAGCCAGCTGCCCGGCCGGCTGGGAGAGAGACGCCGAGCCAGGGAGAGAGCCAGCAGAGGCAGGGCAAACCCCTCCCACAAGGCTGGACTGTACCACGCCCCTCCAGGCCCAAGGTGTGCCCAGTCTCCCTGAGCCTGGGCTATACCAAGTCCTCTATAACACTAGGCAGCCACATGCCTCTTGCCACTATCTACAATACCCTTTGACCAAGCACACGCTTGGCTTCCTGTTCCCTGCGCTCGGCCCGA
>TRINITY_DN5097_c0_g1_i7 len=474 path=[3:0-134 7:135-138 8:139-140 9:141-142 10:143-164 11:165-174 13:175-175 17:176-189 23:190-221 24:222-231 26:232-354 30:355-383 32:384-473]
TTCCGATCTGTTTCTTGTTTATTATTAGAAGTTAAATGAAGAGCAATCCATTGCTAGTTGCTGCTGTGCAGCCAGCTTGCCTGCCTGGCCGGGAGAGAGGTGCTGAGCGAGGGCAAGAGCCAGCAGAGACAGGGAAAACCCCTCCCACAAGGCTGGACTGTACCACGCCCCTCCAGTCCCGAAGTGTGCTCAGTCTCCCTGAGCCTGGGCTATACCAAGTCCCCCTATAACAGCTTTCCTCCTTTTATTTTTATTTTTATTTTTTCCAAAAACGTTCCCTGGTTCTACAACATCAACAAAATTAACACAAGGGACAGAAAAAAGAAGAAAAAGAAAGAAAGAAAACAAAATGAAACTTCTAGTGACCCGCTGGGCCAGAGTCCCCACGTTTTATCACCCAAGGGTGGTGATGTGTGTGTGTGTGTGTGTGTGTGTGTGGCCAGAGGTTGCTAGCACTTGGCCACTGCTGGAGCC
>TRINITY_DN5092_c0_g1_i1 len=306 path=[0:0-221 2:222-305]
CCTCTTCTTTGCCAGCTTGTTCATGAGGTAGGACTTGCCGGTGCGGTACAGCCCCACGATGGCCACCACCACCACGGGCTGCCGGATCGCCGAGAGCACCTGCAGAGCCTCCTGTCGCACTATGAGACTCCCTTGCCGGCTGTTCTCAATCAAGCAGATGGGCTCTTCCATGGGGACCTCCATTTCTCACAGGCAAGGCAACCTTTCCCCGACGTGCGCACCCGGAGGCTCCGTCTGTCCCGATCCGCTGCTGCCGCGGTCTCTCTCTCTCTCTCGAAGCGGTTCCGCAAAGCCGATGCACTTAGC
>TRINITY_DN5092_c0_g1_i2 len=283 path=[0:0-221 1:222-282]
CCTCTTCTTTGCCAGCTTGTTCATGAGGTAGGACTTGCCGGTGCGGTACAGCCCCACGATGGCCACCACCACCACGGGCTGCCGGATCGCCGAGAGCACCTGCAGAGCCTCCTGTCGCACTATGAGACTCCCTTGCCGGCTGTTCTCAATCAAGCAGATGGGCTCTTCCATGGGGACCTCCATTTCTCACAGGCAAGGCAACCTTTCCCCGACGTGCGCACCTGGAGGGGGTTCCCTGGCCTCCGTCTGCCCCGATCCGCTGCGATTGCCTGTCCGCCCGTCG
>TRINITY_DN5087_c0_g1_i4 len=560 path=[2:0-474 4:475-559]
AAATCCAAGAGCTGCTGGCCAGCTGGGCAGGACACCTACAGGGAGCTGAGCGCATCTTCCTCCGTGCCCCCCGCGCCAACCGGGGCCTGCTGCTCAGCGGGAGGAACAGCCCCCTGAGGCGCGATGACCCCCGCCTCCGCAGCATCCCCTTCATCACCCAGAGAGCCACCTTCCGCGAGGTGCAGCGGGTCCACGGGGCCCTGGGCAGCCTGCTGGTGTATGGAAAGGACGTGGCGCTGGCGGATCTGGCTGGCTCCCCGCGGAAGGCCTGGAAAAAGGCGACGTGCAGGGAGGAGACGCCTGCACAGGGGAGTGCCTCCCCAGCATTCTCAGAGGAGGAAGAGGCGGCAGGGAGCCCAGCAGGAGAACTGGAGGCCGTGCAAGTGACGCTGAGCACCCTGGAGCTGCGCGAATTTGAGGTGTCGCCAAAACGGAACCATAAGAGGAGACGGAAGAGAGAGAGAGCGGAGAGAGGTATTGGGGAGGGGAGCAGAGTCTGGGAGTGGGAATGCCTGAGGAAGGGTCCAGGGCACCGAGTCTAGGGGTGGGAATGCCCGAGG
>TRINITY_DN5087_c0_g1_i6 len=2169 path=[0:0-841 1:842-1643 2:1644-2118 3:2119-2168]
GCGATTTCCCGGTGAGGCGACCACCGGGGCCGCCATGGTGCCCCCCGAGCCGCGCTGTGTGTTTGAGGCAGCGCAGGACCCGTCTCTCCTGGAGGGGCTCTGCCTCGTCACTCTCTCCTCCTCGTCGTCGTCGGAGACCGAGACCCTCGTGGCCCCCCAAGGGAAGGCAGAGCCGGCCAATGGGGCAGACAGACCCCACAGGGCCCCCAAGATTTCAGACCGGATGTGCTGCTCTGCCTGCTCGCGGCCCTTTGACAGCAGGGAGGAGCAGACCGAGCATTACCGCCTGGACTGGCACCGCTTTAACCTGAAGCAGCGGCTTCTGGGACGCCGGACGCTCACAGCCGAGGAGTTTGAGGAGAAGAGCCGCGCTGGTGACGTCTCCAGCATCTCGGGCTCTGATTCCAGCTCCTCCGAATCGGACAGCGAATCCGACTTGCCCCCTCCCAGTGTTGGTGCGGATCCTGGGAACTGCCAGCAGCGCCCTCTGCTGGCGCAGCGATCACATCGCATTCTGTTCAGGAACTCCCAAGGGCAGCTCCTCTCCGCCTACCGCTGCATCCTGAGTGCTGACAAGGGTGGTGCTGAGGAGCCCATGGAGCTGGTGGCTTCTCTGCGGAGCCTGGGCCCAGAGACCTGCTGGATTATCCTGATGGCCGGTGGCGGGCACTTCGCTGGAGCCATCTTCCGGGGGAACGAGGTGCTGGAGCACAAGACCTTCCACCGGTACACAGTGCGGGCTCGCCGGGGCACGACCCAGGGGCTGTGGGACGCCCAGGGCTCCATGCCCAAATCCGCAGGTTCCTCGCTGCGACGTTACAATGAGGCGGCCTTGCTCAAGGTAGGTGCCGGGGGGCTGCCCCACAGGAACTTGGGGAGCTGTGGGGCTCCCGCTGTGGCTTCCAGGCTGCAGTAGCAGGGGGGGCACCTAGGCTGGTAGGGGATGGCTGCTTGCACACACCCACGTTTCCATCCACCCACTCTTGCACACTCACCCCCGTCCACCCCTTTGCACACACACCCCTTCCTCCCGTGTGCACGTGTGGGGCTCGGGAGGGGACGAGACTCAGCTGGCTCCCTCCTGGGCACGGATGCCCAGCAGAGAGTGGGCCATTGGTCTGAGCCAGGACCAGCCCCCACCTTTCTCTCTTCCCGAGGGGGAGGGGATTGTGCCCGTGCTGCGCAGATGCTGGTGCCTGGCACAGCTAGGGCACAGGGGCACTAAAGCGCCAACCTCCCCCTTGCCCCGATCAGGTTCCTGGAAGGCGGCAGTGCTTTTCCTCTGTGCTGCTGCGGCCATTGGCAGTGCCCACAACACCCTAACGGACCAGCCATGTGCACACCCCCGACTATGCACAGCAGGGACTGGGACAGCTGGCTCCCTTGGGAGGGGCTGGGCACAGGGAGTGTGTGGCACGTTGTGCGGTCTGTGTTGGTGCCATTCTTCTCAGGAGTTGGAATACTCCTTGTGGGGAGGACGGGGTGCACTGGGATCCCCATAGCGCCTCCAGGATTCTGCTCCCCTCCCCAAGAAGTGTCGATGCCAATGGGGTGCCACGCCCTGCCCTGTGCCAGGCTCCACGCCCCGGATGCTGGCATGTGGGTGCCCAGAGCTCCCCACCCCCCTCTTGTTCCTCTCCCAGGAAATCCAAGAGCTGCTGGCCAGCTGGGCAGGACACCTACAGGGAGCTGAGCGCATCTTCCTCCGTGCCCCCCGCGCCAACCGGGGCCTGCTGCTCAGCGGGAGGAACAGCCCCCTGAGGCGCGATGACCCCCGCCTCCGCAGCATCCCCTTCATCACCCAGAGAGCCACCTTCCGCGAGGTGCAGCGGGTCCACGGGGCCCTGGGCAGCCTGCTGGTGTATGGAAAGGACGTGGCGCTGGCGGATCTGGCTGGCTCCCCGCGGAAGGCCTGGAAAAAGGCGACGTGCAGGGAGGAGACGCCTGCACAGGGGAGTGCCTCCCCAGCATTCTCAGAGGAGGAAGAGGCGGCAGGGAGCCCAGCAGGAGAACTGGAGGCCGTGCAAGTGACGCTGAGCACCCTGGAGCTGCGCGAATTTGAGGTGTCGCCAAAACGGAACCATAAGAGGAGACGGAAGAGAGAGAGAGCGGAGAGAGGAGCAGGGGGCACTAAGGAGCCAGAATCCTTGCCGTCCAGAGCAGAGGATG
>TRINITY_DN5087_c0_g1_i1 len=1317 path=[0:0-841 2:842-1316]
GCGATTTCCCGGTGAGGCGACCACCGGGGCCGCCATGGTGCCCCCCGAGCCGCGCTGTGTGTTTGAGGCAGCGCAGGACCCGTCTCTCCTGGAGGGGCTCTGCCTCGTCACTCTCTCCTCCTCGTCGTCGTCGGAGACCGAGACCCTCGTGGCCCCCCAAGGGAAGGCAGAGCCGGCCAATGGGGCAGACAGACCCCACAGGGCCCCCAAGATTTCAGACCGGATGTGCTGCTCTGCCTGCTCGCGGCCCTTTGACAGCAGGGAGGAGCAGACCGAGCATTACCGCCTGGACTGGCACCGCTTTAACCTGAAGCAGCGGCTTCTGGGACGCCGGACGCTCACAGCCGAGGAGTTTGAGGAGAAGAGCCGCGCTGGTGACGTCTCCAGCATCTCGGGCTCTGATTCCAGCTCCTCCGAATCGGACAGCGAATCCGACTTGCCCCCTCCCAGTGTTGGTGCGGATCCTGGGAACTGCCAGCAGCGCCCTCTGCTGGCGCAGCGATCACATCGCATTCTGTTCAGGAACTCCCAAGGGCAGCTCCTCTCCGCCTACCGCTGCATCCTGAGTGCTGACAAGGGTGGTGCTGAGGAGCCCATGGAGCTGGTGGCTTCTCTGCGGAGCCTGGGCCCAGAGACCTGCTGGATTATCCTGATGGCCGGTGGCGGGCACTTCGCTGGAGCCATCTTCCGGGGGAACGAGGTGCTGGAGCACAAGACCTTCCACCGGTACACAGTGCGGGCTCGCCGGGGCACGACCCAGGGGCTGTGGGACGCCCAGGGCTCCATGCCCAAATCCGCAGGTTCCTCGCTGCGACGTTACAATGAGGCGGCCTTGCTCAAGGAAATCCAAGAGCTGCTGGCCAGCTGGGCAGGACACCTACAGGGAGCTGAGCGCATCTTCCTCCGTGCCCCCCGCGCCAACCGGGGCCTGCTGCTCAGCGGGAGGAACAGCCCCCTGAGGCGCGATGACCCCCGCCTCCGCAGCATCCCCTTCATCACCCAGAGAGCCACCTTCCGCGAGGTGCAGCGGGTCCACGGGGCCCTGGGCAGCCTGCTGGTGTATGGAAAGGACGTGGCGCTGGCGGATCTGGCTGGCTCCCCGCGGAAGGCCTGGAAAAAGGCGACGTGCAGGGAGGAGACGCCTGCACAGGGGAGTGCCTCCCCAGCATTCTCAGAGGAGGAAGAGGCGGCAGGGAGCCCAGCAGGAGAACTGGAGGCCGTGCAAGTGACGCTGAGCACCCTGGAGCTGCGCGAATTTGAGGTGTCGCCAAAACGGAACCATAAGAGGAGACGGAAGAGAGAGAGAGCGGAGAGAGG
>TRINITY_DN5087_c2_g1_i1 len=230 path=[0:0-229]
TGCACATCCCAGTTGTGAGAATGTTCGGACCCATCTCGAAGAACCTTCTTTACACAGTAACAACCTTCTGATCACTCACATGGGGAGGAGTTGTTTATAAACAAACAACTTTATCTCCCAGCGTTCCAGTGTTCCTCTGCTGCTGCTGCTGCAGCGCTACTAGCAGGCAGAGGCAGGTGAGGAATGGGGACCAGAGCCAGGGTGGGGAGGCAGAAGAACTTATTGGGGGG
>TRINITY_DN5060_c0_g1_i1 len=2169 path=[0:0-963 1:964-2168]
TTTTTTTTTTTTTCAAATAGAAATTGCATTTATTCTCATTGATTTGTATGTGTGCTACAGCTTTTAAGTATAGCTAAAATAGATTCCTTTAAGAAAATCTAGTTGCCCGTTATGACAAAAATATAGTATTCAAGTTTTTATTTTAAAAATACAAACTCTATAATTATAAACATTAAGTAAAAAAAGTTTTATCCATGGTTGGGTAACATACAATAAGACATAAGAGGCACTGCTGAGAGTCCTAAGGAACAGAGAGGGAAGTTTTGATGGGTCCTAAAGTCCGTTTCCTTTCAATACCTGGAAAATAGTTAAGGCTTGGGAAACAGCATGAGAAAAATAGGATTGGCTTCCTTGAACTGTGCCATGAAGGGCTCAATCTTAAAGTATGGCAAGCAGTTCCCGTTCACCTAAACCCTGTGGGCTGGGCTGCTTAGCATAGCAAGTTGACAGCCCAAATCCCCAGCTCCTGTGTTTTTTTGGTAATGTCCTACAAGAATAAATGCAAGTTACTGCACTCCAACACTGCAACCATTTTTAAATGTTCACAAAATGCTGAGTGAAGCTGTTGAAGTGTTACAAAAAAGAATCAATGTAATGCTCGATCCTTTATTAATTCTAACTTAAGACTTTTTCTGCCTCTGAAATGGCAGTTTTCCATCCGTTTTTAATACCTAAATTCTGTAATGTTTGAGAGAAGCACTAGGATAGGCCTTTGCCAACACTAATAAAAATACGTTCCCTTTACCACCTATAGTAGCCACATTAAATTGTAAAGCCTCCATTCAAATGAATTTGCACTGTAGAACTAGAATAGTATCTGATGGTTTAATAAATCTGTAAACGCATAGAAGTGGCACCATCCTTCCACTTGTTAATATGGTCAGAAATGACAGTTCTGCAGAGTGGACATGTTTTCTCTCGATTAAACCACAAAGAGATGCATTCTTCACAGAATATGTGCTGGCATAGCAGTAGAAGAGGCTTCTGAAATTCAGCTTGGCAGATGGAACAAATATCATCTGCTTCAGAACACTGTCTCTTGCTGGCTGCCACTCCATAGTGTGGTCGTGAGCAAAATAGCTGTAAGACCCGTCTGAAGTTTCTCAGATGTCCAAAAAAGCTCAAAAGTTTTAGGATGAGGTAGAGTAGACCCAGCAATACCCCAAGACTCCATCCAAGTAGACCATCCAGCTCCCTATTGCCAATGAGATAACGAAACCAAACTGGTACGGGAACAATCATACGGTAATATTGGCAGAGCTCCTCTAACAGCATATACCAGTAGCCCTTGGATTTAAAAGACATCATAAAAGAAGGCAACAAGAGAATAAAGCATTTGAAACTCATGAAGAGGAATTTCAGAATAAAGTCGGTGATGCCCACGATCCAAAGTACCTCCCAGAAGCTCATAAAATCCACAGTGGGATTTAAAAAGATTAAACTGTAATAAAGTGATTGAGAGTAGAAGGTATAGTACAAGAGGAGAGATGACCCTGTGAGGAACACCAGTAACCAAACACACTGCAGCTTGGAACACCTTTCTCTTAGAAAAACCTGATTTACAATGCTTTTGTTTGCATACATAAATGTTGTTAGAAGCCCAATTCCAAGAGAAATACCGATTATATGCTGCATGATCAGTTTGACACCCAAAATCAAGATGTAGGGAAGACTTTTGTGCAGCCACTGAAAGAGATATCTGAGCTCAGAAACGGAGCTGCTGCTATGTTCTTCTGAATCCAGGTTGGCATCTTCAGGCCCCCTCGCTTCACTGTGGGAGTGGCCATGTGAACGATTATGAGAACCTGACCTCGTATGCCTGGAACTAGGATTTTCTCCAGCCTCTCCCAAGGCAGAGCTCAGCTGGATGTGAACATCTCCACTATGGTGGCAAGAGCCTTCTCCCGGCAGCCTTGCTGCATGTGCACATGGAGAGGCTGAGGGATTGTCACTACTTCCTGTGGGACTGTGGAGATTATTGGAATTAGGTTGCATGGTGTTGGTTTGGTTAGTCTCAGCTCCAAAGCTCTGTGCTTCGCTGCTATGTCTCCTCTCATAACGCGGCCGGTGCTTCATGCCGAGCCCCGGTGCTTGGGCCGCGGCCTCTCCGTGTGCCCATCGCCGGCGCCTGGTAAGGGGAGGGCGGAGACGAGCGGCAGCAACTACCGG
>TRINITY_DN5060_c0_g1_i2 len=1060 path=[0:0-963 2:964-1059]
TTTTTTTTTTTTTCAAATAGAAATTGCATTTATTCTCATTGATTTGTATGTGTGCTACAGCTTTTAAGTATAGCTAAAATAGATTCCTTTAAGAAAATCTAGTTGCCCGTTATGACAAAAATATAGTATTCAAGTTTTTATTTTAAAAATACAAACTCTATAATTATAAACATTAAGTAAAAAAAGTTTTATCCATGGTTGGGTAACATACAATAAGACATAAGAGGCACTGCTGAGAGTCCTAAGGAACAGAGAGGGAAGTTTTGATGGGTCCTAAAGTCCGTTTCCTTTCAATACCTGGAAAATAGTTAAGGCTTGGGAAACAGCATGAGAAAAATAGGATTGGCTTCCTTGAACTGTGCCATGAAGGGCTCAATCTTAAAGTATGGCAAGCAGTTCCCGTTCACCTAAACCCTGTGGGCTGGGCTGCTTAGCATAGCAAGTTGACAGCCCAAATCCCCAGCTCCTGTGTTTTTTTGGTAATGTCCTACAAGAATAAATGCAAGTTACTGCACTCCAACACTGCAACCATTTTTAAATGTTCACAAAATGCTGAGTGAAGCTGTTGAAGTGTTACAAAAAAGAATCAATGTAATGCTCGATCCTTTATTAATTCTAACTTAAGACTTTTTCTGCCTCTGAAATGGCAGTTTTCCATCCGTTTTTAATACCTAAATTCTGTAATGTTTGAGAGAAGCACTAGGATAGGCCTTTGCCAACACTAATAAAAATACGTTCCCTTTACCACCTATAGTAGCCACATTAAATTGTAAAGCCTCCATTCAAATGAATTTGCACTGTAGAACTAGAATAGTATCTGATGGTTTAATAAATCTGTAAACGCATAGAAGTGGCACCATCCTTCCACTTGTTAATATGGTCAGAAATGACAGTTCTGCAGAGTGGACATGTTTTCTCTCGATTAAACCACAAAGAGATGCATTCTTCACAGAATATGTGCTGGAATGAAAAGAACATTTTACTTGGGCAGAACATGGATGCTTGCAGTACCAATATTTATTGATTTGGATTTTTAACCCACCCTTCTCTGAAAGATCGG
>TRINITY_DN5031_c0_g1_i4 len=504 path=[0:0-190 1:191-322 2:323-503]
GCCACCTTGTTCTTGTCTTGCAAGGAAAGAGGAACAGATACTCCCAAAAGTACACAAGATACTCCCAGATCCCTCATTCATTGCTCTGCATATCTCCATCATAACATGTTTCCTCCCTGTAGCAACCACTCCCAATTACTTCAGGCTTTTGCCACGGGGCGTCTCTCCTGGTTTGAATCATTCCCATCATGGTATCCCTCTGTTCCTTTTCTGAGATGCAGGGAGTCCATTATTCCACGAGAGAACAGCATTGCCCTCCAGCTCCGTGCTGGTTCCCCGGAGGAATAGGTGCTCTCTGCTCTCACCCAAAAATTCCCCAACTGCTTTCTGTGGGGGAAGATGCTCTGAAATGGGCTCAGCCCAGGAGACACTCCCATGCAACCCTCTTCCCCTTGTGACTTTACTGCAGCAATGGAGGGGTTTTCCTGGCAAACACGCCGAGTGGCTTAGATGCAGTCATGGGGCTAGCAGAGTGCAGCGAGTGGTATCCAGCCTCCAAGCAGC
>TRINITY_DN5031_c0_g1_i2 len=372 path=[0:0-190 2:191-371]
GCCACCTTGTTCTTGTCTTGCAAGGAAAGAGGAACAGATACTCCCAAAAGTACACAAGATACTCCCAGATCCCTCATTCATTGCTCTGCATATCTCCATCATAACATGTTTCCTCCCTGTAGCAACCACTCCCAATTACTTCAGGCTTTTGCCACGGGGCGTCTCTCCTGGTTTGAATCATTCCCATCATGCTTTCTGTGGGGGAAGATGCTCTGAAATGGGCTCAGCCCAGGAGACACTCCCATGCAACCCTCTTCCCCTTGTGACTTTACTGCAGCAATGGAGGGGTTTTCCTGGCAAACACGCCGAGTGGCTTAGATGCAGTCATGGGGCTAGCAGAGTGCAGCGAGTGGTATCCAGCCTCCAAGCAGC
>TRINITY_DN5110_c0_g1_i6 len=963 path=[0:0-73 1:74-317 3:318-355 4:356-714 5:715-897 7:898-962]
CAGCTTTCTGGACCAAGTAAACCGAGCACAGCGAAGCATTCCAGACACCGGGCCAATCGTAGTACACTGCAGGTGAGCTGCCAGTAGAGAGCATTGTACTGGTGGTTGACCATCATAAAAATAGACCTCTAGATAAGAAAGGCCTTTGTTCTGTGGATGGAAGTTTTGTTATTACTAGCAATCATTTTACAGCACTTTTAGTGCCCATTCCTTATCTAGCTTTCCCACGCAACAACCCTGGGAAGCAAGTCATTATTATTTCCATTTTACAAATGGGGAACTGAAGCTGAGTGACTGTCTGGCCTTGGGCACATCACTCTGAGGTCATAGCTAAGGTGGATTTGAACCTGGTCTCTCAGAGTCAAGTCCAACACCTTATCTGTTAAGCTACACTGGCTGTATAATATCTCAAAGCTATTCCTACTTAAATGAATAGAAGAGACGCTCACTGAACAAGCTATTTGCTTGGATTTGCTTGTGCACTCAAGGTATTAAAATTAGCTTACTTTTGATAGTAGGTAATTAGTACACTCGTACCCCATAATTACTAATGTTGTAATAATACTTTGAACCAGAGAGGACTTTATAATTTGAGAGAAATTATATTTCCAAACATGTTGAAGTAAAATGTAGAAACTTTGTCCAAATAAGATGCAACAAATTTTTGAAAATGTAGTTTCATATTGTGTATGTAAATTTGGAAATTTCTTCAGGTTCCTATGGGGGAAAATGAAAGTGTCCTTTTCAGCTCTGGAAAGAGTGTGGTTGCCACGTTAATCCTGAATGTAGGAGATGGAGATAATGTAGTTCAGATGCTATCTTTGATTGGACCAACTTTGGTTCGTGAGTGTATGCGAACGTCTAGGCCACATGGGGCCCTTTCTCAAGCATGTAAAAACGCTGGAATAGGACGGACGGGCACCATCATAGTGATTGACACCCTGGTGGATATTATTCACAAGC
>TRINITY_DN5110_c0_g1_i1 len=322 path=[0:0-73 5:74-256 7:257-321]
CAGCTTTCTGGACCAAGTAAACCGAGCACAGCGAAGCATTCCAGACACCGGGCCAATCGTAGTACACTGCAGGTTCCTATGGGGGAAAATGAAAGTGTCCTTTTCAGCTCTGGAAAGAGTGTGGTTGCCACGTTAATCCTGAATGTAGGAGATGGAGATAATGTAGTTCAGATGCTATCTTTGATTGGACCAACTTTGGTTCGTGAGTGTATGCGAACGTCTAGGCCACATGGGGCCCTTTCTCAAGCATGTAAAAACGCTGGAATAGGACGGACGGGCACCATCATAGTGATTGACACCCTGGTGGATATTATTCACAAGC
>TRINITY_DN5110_c0_g1_i5 len=1726 path=[0:0-73 1:74-317 3:318-355 4:356-714 5:715-897 6:898-1660 7:1661-1725]
CAGCTTTCTGGACCAAGTAAACCGAGCACAGCGAAGCATTCCAGACACCGGGCCAATCGTAGTACACTGCAGGTGAGCTGCCAGTAGAGAGCATTGTACTGGTGGTTGACCATCATAAAAATAGACCTCTAGATAAGAAAGGCCTTTGTTCTGTGGATGGAAGTTTTGTTATTACTAGCAATCATTTTACAGCACTTTTAGTGCCCATTCCTTATCTAGCTTTCCCACGCAACAACCCTGGGAAGCAAGTCATTATTATTTCCATTTTACAAATGGGGAACTGAAGCTGAGTGACTGTCTGGCCTTGGGCACATCACTCTGAGGTCATAGCTAAGGTGGATTTGAACCTGGTCTCTCAGAGTCAAGTCCAACACCTTATCTGTTAAGCTACACTGGCTGTATAATATCTCAAAGCTATTCCTACTTAAATGAATAGAAGAGACGCTCACTGAACAAGCTATTTGCTTGGATTTGCTTGTGCACTCAAGGTATTAAAATTAGCTTACTTTTGATAGTAGGTAATTAGTACACTCGTACCCCATAATTACTAATGTTGTAATAATACTTTGAACCAGAGAGGACTTTATAATTTGAGAGAAATTATATTTCCAAACATGTTGAAGTAAAATGTAGAAACTTTGTCCAAATAAGATGCAACAAATTTTTGAAAATGTAGTTTCATATTGTGTATGTAAATTTGGAAATTTCTTCAGGTTCCTATGGGGGAAAATGAAAGTGTCCTTTTCAGCTCTGGAAAGAGTGTGGTTGCCACGTTAATCCTGAATGTAGGAGATGGAGATAATGTAGTTCAGATGCTATCTTTGATTGGACCAACTTTGGTTCGTGAGTGTATGCGAACGTCTAGGCCACATGGGGCCCTTTCTCAAGCATGTAAAAAGTATGTTATATAACTGATTTTTTATATAATATGCACATACACTTTATATATAGGGTGGGAGGGGGTCAGGTTTTTTAATATATATAAAATATACACACACATATATAAATACACACACGCACTTTATATTACATACATGAAAACAATCACTTCAGAAGGAACTGCTAGGAAAAAAGTCATTACCATTTCAGACATTTAAATACAATGAGGAGAAATTAATAAACAAATGATAAACCAACAAAATTCAGCCTAAGTATATAGATAATAGCCAGCACTTGGGAGGGGGCTGCAGGTAGTTAGCCTTTCAAAACCTGGAACTACTACAATGAAGGGGATACAGCAGGGATACGTGTAAATAACAGGCTGTCTGTTACACATTTCTATAGTGGCTTAGGAAGCCCAAATCTTTATTTAGTCCATTGTTTTTGGTATCCAGTAGAGTTATGCATTTTCCTAGGCCCATCTTTTCAAGTCGCTGTGAAGTGGCATTGATCCTTTCAAACAGCTTTACTCAGAAAGGGATTTTACAGATGGGGAAAGTGAGGCACCGAAGGAGTCTGTGTCAAAGCTAGGACTACATCTGGGATGTTCATGGTTCCTAGTGTGTTCAGGCCACTAGAATCTGCTTCCCCAAATGTTCTGATTTGACAAATCGTTTCTTTGCAGCAGCTATTCCAGATAACATTCTTGTTGGGTCTGACGAGCACATGAGGTGTGCATGTGCTACTAACTAGCAAGTAAATTTCATCTCTTCTTTCCCCAGCGCTGGAATAGGACGGACGGGCACCATCATAGTGATTGACACCCTGGTGGATATTATTCACAAGC
>TRINITY_DN5110_c0_g1_i7 len=1085 path=[0:0-73 5:74-256 6:257-1019 7:1020-1084]
CAGCTTTCTGGACCAAGTAAACCGAGCACAGCGAAGCATTCCAGACACCGGGCCAATCGTAGTACACTGCAGGTTCCTATGGGGGAAAATGAAAGTGTCCTTTTCAGCTCTGGAAAGAGTGTGGTTGCCACGTTAATCCTGAATGTAGGAGATGGAGATAATGTAGTTCAGATGCTATCTTTGATTGGACCAACTTTGGTTCGTGAGTGTATGCGAACGTCTAGGCCACATGGGGCCCTTTCTCAAGCATGTAAAAAGTATGTTATATAACTGATTTTTTATATAATATGCACATACACTTTATATATAGGGTGGGAGGGGGTCAGGTTTTTTAATATATATAAAATATACACACACATATATAAATACACACACGCACTTTATATTACATACATGAAAACAATCACTTCAGAAGGAACTGCTAGGAAAAAAGTCATTACCATTTCAGACATTTAAATACAATGAGGAGAAATTAATAAACAAATGATAAACCAACAAAATTCAGCCTAAGTATATAGATAATAGCCAGCACTTGGGAGGGGGCTGCAGGTAGTTAGCCTTTCAAAACCTGGAACTACTACAATGAAGGGGATACAGCAGGGATACGTGTAAATAACAGGCTGTCTGTTACACATTTCTATAGTGGCTTAGGAAGCCCAAATCTTTATTTAGTCCATTGTTTTTGGTATCCAGTAGAGTTATGCATTTTCCTAGGCCCATCTTTTCAAGTCGCTGTGAAGTGGCATTGATCCTTTCAAACAGCTTTACTCAGAAAGGGATTTTACAGATGGGGAAAGTGAGGCACCGAAGGAGTCTGTGTCAAAGCTAGGACTACATCTGGGATGTTCATGGTTCCTAGTGTGTTCAGGCCACTAGAATCTGCTTCCCCAAATGTTCTGATTTGACAAATCGTTTCTTTGCAGCAGCTATTCCAGATAACATTCTTGTTGGGTCTGACGAGCACATGAGGTGTGCATGTGCTACTAACTAGCAAGTAAATTTCATCTCTTCTTTCCCCAGCGCTGGAATAGGACGGACGGGCACCATCATAGTGATTGACACCCTGGTGGATATTATTCACAAGC
>TRINITY_DN5110_c0_g1_i3 len=940 path=[0:0-73 1:74-317 2:318-332 4:333-691 5:692-874 7:875-939]
CAGCTTTCTGGACCAAGTAAACCGAGCACAGCGAAGCATTCCAGACACCGGGCCAATCGTAGTACACTGCAGGTGAGCTGCCAGTAGAGAGCATTGTACTGGTGGTTGACCATCATAAAAATAGACCTCTAGATAAGAAAGGCCTTTGTTCTGTGGATGGAAGTTTTGTTATTACTAGCAATCATTTTACAGCACTTTTAGTGCCCATTCCTTATCTAGCTTTCCCACGCAACAACCCTGGGAAGCAAGTCATTATTATTTCCATTTTACAAATGGGGAACTGAAGCTGAGTGACTGTCTGGCCTTGGGCACATCACTTTGAACCTGGTCTCACAGAGTCAAGTCCAACACCTTATCTGTTAAGCTACACTGGCTGTATAATATCTCAAAGCTATTCCTACTTAAATGAATAGAAGAGACGCTCACTGAACAAGCTATTTGCTTGGATTTGCTTGTGCACTCAAGGTATTAAAATTAGCTTACTTTTGATAGTAGGTAATTAGTACACTCGTACCCCATAATTACTAATGTTGTAATAATACTTTGAACCAGAGAGGACTTTATAATTTGAGAGAAATTATATTTCCAAACATGTTGAAGTAAAATGTAGAAACTTTGTCCAAATAAGATGCAACAAATTTTTGAAAATGTAGTTTCATATTGTGTATGTAAATTTGGAAATTTCTTCAGGTTCCTATGGGGGAAAATGAAAGTGTCCTTTTCAGCTCTGGAAAGAGTGTGGTTGCCACGTTAATCCTGAATGTAGGAGATGGAGATAATGTAGTTCAGATGCTATCTTTGATTGGACCAACTTTGGTTCGTGAGTGTATGCGAACGTCTAGGCCACATGGGGCCCTTTCTCAAGCATGTAAAAACGCTGGAATAGGACGGACGGGCACCATCATAGTGATTGACACCCTGGTGGATATTATTCACAAGC
>TRINITY_DN5110_c0_g1_i2 len=1703 path=[0:0-73 1:74-317 2:318-332 4:333-691 5:692-874 6:875-1637 7:1638-1702]
CAGCTTTCTGGACCAAGTAAACCGAGCACAGCGAAGCATTCCAGACACCGGGCCAATCGTAGTACACTGCAGGTGAGCTGCCAGTAGAGAGCATTGTACTGGTGGTTGACCATCATAAAAATAGACCTCTAGATAAGAAAGGCCTTTGTTCTGTGGATGGAAGTTTTGTTATTACTAGCAATCATTTTACAGCACTTTTAGTGCCCATTCCTTATCTAGCTTTCCCACGCAACAACCCTGGGAAGCAAGTCATTATTATTTCCATTTTACAAATGGGGAACTGAAGCTGAGTGACTGTCTGGCCTTGGGCACATCACTTTGAACCTGGTCTCACAGAGTCAAGTCCAACACCTTATCTGTTAAGCTACACTGGCTGTATAATATCTCAAAGCTATTCCTACTTAAATGAATAGAAGAGACGCTCACTGAACAAGCTATTTGCTTGGATTTGCTTGTGCACTCAAGGTATTAAAATTAGCTTACTTTTGATAGTAGGTAATTAGTACACTCGTACCCCATAATTACTAATGTTGTAATAATACTTTGAACCAGAGAGGACTTTATAATTTGAGAGAAATTATATTTCCAAACATGTTGAAGTAAAATGTAGAAACTTTGTCCAAATAAGATGCAACAAATTTTTGAAAATGTAGTTTCATATTGTGTATGTAAATTTGGAAATTTCTTCAGGTTCCTATGGGGGAAAATGAAAGTGTCCTTTTCAGCTCTGGAAAGAGTGTGGTTGCCACGTTAATCCTGAATGTAGGAGATGGAGATAATGTAGTTCAGATGCTATCTTTGATTGGACCAACTTTGGTTCGTGAGTGTATGCGAACGTCTAGGCCACATGGGGCCCTTTCTCAAGCATGTAAAAAGTATGTTATATAACTGATTTTTTATATAATATGCACATACACTTTATATATAGGGTGGGAGGGGGTCAGGTTTTTTAATATATATAAAATATACACACACATATATAAATACACACACGCACTTTATATTACATACATGAAAACAATCACTTCAGAAGGAACTGCTAGGAAAAAAGTCATTACCATTTCAGACATTTAAATACAATGAGGAGAAATTAATAAACAAATGATAAACCAACAAAATTCAGCCTAAGTATATAGATAATAGCCAGCACTTGGGAGGGGGCTGCAGGTAGTTAGCCTTTCAAAACCTGGAACTACTACAATGAAGGGGATACAGCAGGGATACGTGTAAATAACAGGCTGTCTGTTACACATTTCTATAGTGGCTTAGGAAGCCCAAATCTTTATTTAGTCCATTGTTTTTGGTATCCAGTAGAGTTATGCATTTTCCTAGGCCCATCTTTTCAAGTCGCTGTGAAGTGGCATTGATCCTTTCAAACAGCTTTACTCAGAAAGGGATTTTACAGATGGGGAAAGTGAGGCACCGAAGGAGTCTGTGTCAAAGCTAGGACTACATCTGGGATGTTCATGGTTCCTAGTGTGTTCAGGCCACTAGAATCTGCTTCCCCAAATGTTCTGATTTGACAAATCGTTTCTTTGCAGCAGCTATTCCAGATAACATTCTTGTTGGGTCTGACGAGCACATGAGGTGTGCATGTGCTACTAACTAGCAAGTAAATTTCATCTCTTCTTTCCCCAGCGCTGGAATAGGACGGACGGGCACCATCATAGTGATTGACACCCTGGTGGATATTATTCACAAGC
>TRINITY_DN5091_c0_g1_i2 len=932 path=[1:0-240 2:241-931]
GGCACAGACACCCCCATGACCTGGCAGGGGGGTTCCTGCCCCCCCCCCCCAAACCATTGACCCACAGTTAGTTCCTCTCCTCTGGGGATGTGGGCAGCAAGGGGACCCTCTCCCTGCTTAGGTGGCAACGTGTGTTATTTGATTCATATTTTTAGTATAAAAATAGTTATAATAAACAGTTTCATTGGACTCTAGTCCATGCAGGATTGAAATCGCCATTGCAGAATTGTTTTGCTTTTCAGAACCCCTAGGATGCTGTTTGGAAGGCTCATACAACCCGCATGCTGCTTAAAGAAACCCGCCTCTCTGGGTGGATGCAGATATTTCTGGGGATGGCTGAATGCAGTTTTTAACAAGGTAGATTATGAACGGATCCAGGCCGTTGGTCCCGACAGAGCAGCTTCTGAGTGGCTCTTGCGGTGTGGGGCGCTGGTGCGTTACCATGGCTACGATAAATGGCAGCGGGACTACAACGGCCTTCCAACAGGGACGTTGGGAAAATACAAGATCCAAGCTATTGATGCCACGGAATCCTGCATCATGCATCAAGGATTTGATTACTTAGATGGCCTGGAGCAGGTGGAGGAAATTAAGCTGTGCAAGTGTATCTATATCCTGGATGCGTGCTTGCAGCGAATAAGTGAGACTGCAACCTTGCAGAAAAGCCTCCTGCAGCTGCAGATCATCTCCTGCGGGAACGTCACAGACCAAGGCATCCTAGCACTCCACAAGCTAAGAAACCTTGAATATTTGTTCCTGAGTGACCTTCCCGGAATAAGAGAGAGAGAAGCTACAGTTCAGGTTCTTAAAAGATCACTGCCGTCACTGGAGCTGAAATTGGATTTAGAATAAAGGCACATAATTCTATTAACTCTTATTTATTCACACTTATTCTTATAAACAATATGGACTGTTAAAAAAAAAGATCGGAA
>TRINITY_DN5091_c0_g1_i1 len=790 path=[0:0-98 2:99-789]
GCCCCCAGGAGCTGCATGTCGGCCCCGCCGGAGCTGTGACTGCCCCGCCCCCAGCCGGAGAAGGAGGAGCGGCCGGGCCGAGCGCGGCGCCACTTCCCGGAACCCCTAGGATGCTGTTTGGAAGGCTCATACAACCCGCATGCTGCTTAAAGAAACCCGCCTCTCTGGGTGGATGCAGATATTTCTGGGGATGGCTGAATGCAGTTTTTAACAAGGTAGATTATGAACGGATCCAGGCCGTTGGTCCCGACAGAGCAGCTTCTGAGTGGCTCTTGCGGTGTGGGGCGCTGGTGCGTTACCATGGCTACGATAAATGGCAGCGGGACTACAACGGCCTTCCAACAGGGACGTTGGGAAAATACAAGATCCAAGCTATTGATGCCACGGAATCCTGCATCATGCATCAAGGATTTGATTACTTAGATGGCCTGGAGCAGGTGGAGGAAATTAAGCTGTGCAAGTGTATCTATATCCTGGATGCGTGCTTGCAGCGAATAAGTGAGACTGCAACCTTGCAGAAAAGCCTCCTGCAGCTGCAGATCATCTCCTGCGGGAACGTCACAGACCAAGGCATCCTAGCACTCCACAAGCTAAGAAACCTTGAATATTTGTTCCTGAGTGACCTTCCCGGAATAAGAGAGAGAGAAGCTACAGTTCAGGTTCTTAAAAGATCACTGCCGTCACTGGAGCTGAAATTGGATTTAGAATAAAGGCACATAATTCTATTAACTCTTATTTATTCACACTTATTCTTATAAACAATATGGACTGTTAAAAAAAAAGATCGGAA
>TRINITY_DN5066_c0_g1_i1 len=2821 path=[0:0-453 2:454-2820]
```
