## Supplementary material 5 for "The changes in the p53 protein across the animal kingdom pointing to its involvement in longevity": Sphenodon punctatus assembled transcripts.txt (part 86 of 140)

```
GACGTGTGCTCTTCCGATCTCCTCAGTCAGGATGGCGGATGAAGCGACTCGGCGTGTGGTGGCGGAGCTGCCCCTGTTGAAGACGAACGCGGGGCCCCGGGACCGGGAGCTGTGGGTGCAGCGCCTGAAGGAGGAGTACCAGGCGCTCATTAAGTACGTGGAGAACAACAAGAATGCCGACAACGACTGGTTCCGGCTGGAGTCCAACAAGGAAGGGACCAGGTGGTTTGGGAAGTGCTGGTACATCCACGATCTCCTCAAGTACGAGTTTGCCGTGGAGTTTGATATTCCTGTCACGTACCCGGCGACGGCTCCCGAAATCGCCATTCCTGAGCTGGATGGGAAAACGGCCAAGATGTACAGGGGAGGCAAGATCTGTTTGACGGACCACTTTAAGCCCTTGTGGGCCCGGAACGTTCCCAAGTTCGGACTGGCCCATCTCATGGCCTTGGGGCTGGGTCCTTGGCTGGCGGTGGAGATCCCGGACCTGATCGCCAAGGGGCTGATTGAGCACAAGGAGAAGTCATGAGGGCTGGAGAGGCCTGAGGCCTGGACAGAGGGGCTCAGCTTGTCCTCCACCCACACACCCCTGAGGCCCTGCCCATGGCGCCAGGCACGTGGGTCGGAGCGGGAATTCCCGCTGTAACTTCTGATCAGCTGCTACTATTGCCTGTCCCCTCCTTCCCCCCAGTGAATGTGTCTCCCCAATAAAATCCGTAACCGTGGCTAAGGCCTGACCAGCTACTGGCCCTGTCTGGGATTCCTCTCCTGTTTTGGAGAGGTCTGCTGAAAAACCACACTCTCGTCTTGTTTCTTCCGGACAGACTTACTGGGTGCAGGACCCGCTGGACCTATTTATTTAAATGTATTATCCCACCCAGTCCCAAGGGCTTGGGGTGGGTGACAACCCACCGAATCGTAAATAGACAAAAAAATAAGCTAAAATCCCTTTTCCCCTAAACCCTATCGCCGCTTGCCAAGTAAAAACGTCCCCCAGAAGCTGAGCTGGTTTGGGCTTAGAAGAGTTTCCAGTGGGAGGGAGTTCCAGAGTGCTGGGGCCGCTAGCACGAAGGATTTTCAACGAGCCTTTGCTAGGGAGATCTACTGCTTAGTCAGAGCCCTGCGTTTCCCCTGACGCACAGAGAGAGTTGTACGCACACAGCCCCTTTCTCCCCCACCCTGGGATGTAGCTGTCATAGGTGCAGCCAGGTCCAGCTGTACCAGGGCCCATGAGCCTGGGGGGGGGAGGGATGCATACACTCACTGGAGTGGAGTGCCCCAGTAGTGCCCCCGTCCCCCTCACAAGCCACTTAGCACGTCTGCCCTCCCCCCCACGCTGTGTGGCCACAGAGACCTCAGCTTGATCTCTGTTTAAGTTGAGGGGGAACAGGAGAGAACGCTCCCTTCCCGGAGATATTGTGCAAGAGATGGGATGTTCGGTGAGTGCTCGGCCGCCTCCTGCTGTGTAGCTGAGGGGCCCGCGTCCCTGGGGTCTTTAACCTTTTAGCCCATGCCCTTGAGGCCGCCCCGAGACCTCGCAGCACCTGCTTTAATACAGAACCCGTCGCCTCCGCCGTTTGTGAAAAAAACAGTCGCGTTTAAGCCACCGCGGCAGAATTTGGGCCGAAACCGGAATCGTTTTGATTCTCGGGAGGCTCGAGAACCGTCAGCGAGGTCTCCAGACGATCTCGCCAACGGTTTGAGATCTCGCCAGATTCTTTGGGGGGGGGAAATGCAGCTGTTCTGGGCACATGCAGTCCGTTTCCGAGATAGCCGTTTCCGGCACCGTTTTTGGAAAAGCAGCTGGTCTGCATTCGCAGAACCAGCTGCCCTGTTCTAATGGCGCCAACGTGGCCTGCGCCTTCTTGGAGGAGGCCTGTGCGTGCGCAGAATGGCTGTTTTGCGTCTGCGCCGAGCGTTGGGTTTTTCCCCAAGAATCTCGCAAGAATGAGGTTGAGAGTGGCCAATTCTCGATCTCAAGAATCTCTGCCAGAGGCCCGTTCTCTGCGAGATTAGTGGGATCGAGTTTCAGCCTTAAGCAGAATCTCCGCTGCGTTATTACCAGAGACCCACGTTCACTGCATTGCCCCGATGTCCGCCAATGGGGAAAACAGCCAACGGGTCTCTGATTATGGGGGCAGGGGGACCTTGTCCCGTGTGGACCGCTTTGAAAAGCACAACAAACGGGCTAGGAATTGTGGGGCAGGGCAGGGAGCTGAAAGGTGCACTCGGGAGGACCGGGGTGGAGGAAAGGGAGGGTCCAAATAATGGCTCCATCCCCCCCTCGGGTGCACGCCCTCATCCGGGCTCCCCTCTGAGCTCGCTGCCCGTGCTCGAGGGGAGGAGACTGGATCTGTGGGCCGGAACCAGGAATTGGGCAGGGGCCAAATAAAAAGCAGCCGTGGGGTCGGATTTGGCCCGTGGACAGCAGGTTCCTCATCCCTGCGTTCTTTCAAAGAGATACAAGCTGCCCCTTTTCCCCACCGGAGGTCTGGCCCCGGGAGCGTGGAACGCACATGCACACCCCCTGCTTTCGTAACATGCTGGTGTGAATTACTGCAGACGGTATGGGGAGGTGAACACCCCCCCCCCAATCCGCTCTTAGTCTTGCGGCATTCGCCATTTAATTCTCGCCGTGATGCTGGTGTTGCTGTCATTCTCAGCCGCTAGGGATTCCAGCCTGCTGTTTCTGACACTCTGCCGTTTCCATATAGACGAGCTGCAATTATGTAAATACCGTTATTCTGCTGTTCGTGCTTGAGCGCGGTATAGACAGGTCCCTGTCAAGGGAACTTGCAATGGGGGGGAGATCGGAAGAGCG
>TRINITY_DN5066_c0_g1_i2 len=542 path=[0:0-453 1:454-541]
GACGTGTGCTCTTCCGATCTCCTCAGTCAGGATGGCGGATGAAGCGACTCGGCGTGTGGTGGCGGAGCTGCCCCTGTTGAAGACGAACGCGGGGCCCCGGGACCGGGAGCTGTGGGTGCAGCGCCTGAAGGAGGAGTACCAGGCGCTCATTAAGTACGTGGAGAACAACAAGAATGCCGACAACGACTGGTTCCGGCTGGAGTCCAACAAGGAAGGGACCAGGTGGTTTGGGAAGTGCTGGTACATCCACGATCTCCTCAAGTACGAGTTTGCCGTGGAGTTTGATATTCCTGTCACGTACCCGGCGACGGCTCCCGAAATCGCCATTCCTGAGCTGGATGGGAAAACGGCCAAGATGTACAGGGGAGGCAAGATCTGTTTGACGGACCACTTTAAGCCCTTGTGGGCCCGGAACGTTCCCAAGTTCGGACTGGCCCATCTCATGGCCTTGGGGGTGAGTTGTTGCCGTGGCTCCGGGGCAAGGCTCGTGCCGAGGGAAGCCAGGGCTCACGGGTCTCTGTGCTCTTTGCCTTGCAGCTGGG
>TRINITY_DN5062_c0_g1_i5 len=230 path=[0:0-141 4:142-156 5:157-179 7:180-180 9:181-229]
GACCAGCTCATCAACAGAGTGACCATCAGGGTCTAAGGTTAACTCCCTCAGGGCCTCTTGGAACCACTGTGGTTCCATCAGCCTCCGAGGGCAGACCAACCTAACTGATCCATTCCCCTTCTGGAGGTGGTGTGCTGAGATACTGGCCTGTAGGAGATAATGATCCGTCCATGACAAGGGCACTGCTCTACCCTCCCCCACTACCGGACCCCCCCGCCTCAAGGCAGATC
>TRINITY_DN5062_c0_g1_i4 len=203 path=[1:0-104 3:105-129 5:130-152 7:153-153 9:154-202]
CGGGTCTAAGGTTAACTCCCTCAAAGCCTCCTGGAAACACCGCGGCTCCATCAGCCTCCGAGGGCGGACCAACCTCACTGGTCCCTTCCCCTTCTGGAGGGGGTGTGCTGAGAGGCTGGCCTGTAGGCGGTAATGATCCGTCCATGACAAGGGCACTGCTCTACCCTCCCCCACTACCGGACCCCCCCGCCTCAAGGCAGATC
>TRINITY_DN5062_c0_g1_i2 len=674 path=[0:0-141 4:142-156 5:157-179 7:180-180 8:181-311 11:312-546 12:547-548 13:549-673]
GACCAGCTCATCAACAGAGTGACCATCAGGGTCTAAGGTTAACTCCCTCAGGGCCTCTTGGAACCACTGTGGTTCCATCAGCCTCCGAGGGCAGACCAACCTAACTGATCCATTCCCCTTCTGGAGGTGGTGTGCTGAGATACTGGCCTGTAGGAGATAATGATCCGTCCATGACAAGGGCGTGACCCTCACCTCCCCCACGAACGGATCCCCCGTCGCAAGGCAGAACAGAAGACCAGGTCGAGGGGGCCCCCCCCCCCGCACATGGGTCGGGCAGTTGACCACTTGGGACAAGTCCATGGTTGCCATGGCGGCCATGAACTCACGCTCCACTCCCACAAGGCCGGCGTGGGCGTTGAAGTCTGGCAGGACCAAGGTCCTGGAGGAGCCCAGCGCCACCTCCGAGGCTAGCTCTGCTAGAGCGGCAAGGGATGCTTCCGGGCAGGAATAGGCTCGGTAAACCAGCAGCAGCCCGAGTTTGCCCCCGGCCAAATCAAACACCACATGGAGGGCTTCGATACCTGGAATCTCCCGCACTGGGGCGGGGGGTGTGTGGGTTTTTAAAGGGAATTGACTCTATTTTGTGGTTTTAATCTTGTGTGTCACCCTGAGCCTTAGGGGAAGGGTAGGGTGACAACTGGAATAAATGGTGGGACAGGCCGGGGAGATCGGAA
>TRINITY_DN5062_c0_g1_i6 len=647 path=[1:0-104 2:105-114 4:115-129 5:130-152 7:153-153 8:154-284 11:285-519 12:520-521 13:522-646]
CGGGTCTAAGGTTAACTCCCTCAAAGCCTCCTGGAAACACCGCGGCTCCATCAGCCTCCGAGGGCGGACCAACCTCACTGGTCCCTTCCCCTTCTGGAGGGGGTGCGCTGAGAGGCTGGCCTGTAGGAGATAATGATCCGTCCATGACAAGGGCGTGACCCTCACCTCCCCCACGAACGGATCCCCCGTCGCAAGGCAGAACAGAAGACCAGGTCGAGGGGGCCCCCCCCCCCGCACATGGGTCGGGCAGTTGACCACTTGGGACAAGTCCATGGTTGCCATGGCGGCCATGAACTCACGCTCCACTCCCACAAGGCCGGCGTGGGCGTTGAAGTCTGGCAGGACCAAGGTCCTGGAGGAGCCCAGCGCCACCTCCGAGGCTAGCTCTGCTAGAGCGGCAAGGGATGCTTCCGGGCAGGAATAGGCTCGGTAAACCAGCAGCAGCCCGAGTTTGCCCCCGGCCAAATCAAACACCACATGGAGGGCTTCGATACCTGGAATCTCCCGCACTGGGGCGGGGGGTGTGTGGGTTTTTAAAGGGAATTGACTCTATTTTGTGGTTTTAATCTTGTGTGTCACCCTGAGCCTTAGGGGAAGGGTAGGGTGACAACTGGAATAAATGGTGGGACAGGCCGGGGAGATCGGAA
>TRINITY_DN5062_c0_g1_i1 len=645 path=[1:0-104 3:105-129 5:130-152 7:153-153 8:154-284 11:285-519 13:520-644]
CGGGTCTAAGGTTAACTCCCTCAAAGCCTCCTGGAAACACCGCGGCTCCATCAGCCTCCGAGGGCGGACCAACCTCACTGGTCCCTTCCCCTTCTGGAGGGGGTGTGCTGAGAGGCTGGCCTGTAGGCGGTAATGATCCGTCCATGACAAGGGCGTGACCCTCACCTCCCCCACGAACGGATCCCCCGTCGCAAGGCAGAACAGAAGACCAGGTCGAGGGGGCCCCCCCCCCCGCACATGGGTCGGGCAGTTGACCACTTGGGACAAGTCCATGGTTGCCATGGCGGCCATGAACTCACGCTCCACTCCCACAAGGCCGGCGTGGGCGTTGAAGTCTGGCAGGACCAAGGTCCTGGAGGAGCCCAGCGCCACCTCCGAGGCTAGCTCTGCTAGAGCGGCAAGGGATGCTTCCGGGCAGGAATAGGCTCGGTAAACCAGCAGCAGCCCGAGTTTGCCCCCGGCCAAATCAAACACCACATGGAGGGCTTCGATACCTGGAATCTCCCGCACTGGGGCGGGGTGTGTGGGTTTTTAAAGGGAATTGACTCTATTTTGTGGTTTTAATCTTGTGTGTCACCCTGAGCCTTAGGGGAAGGGTAGGGTGACAACTGGAATAAATGGTGGGACAGGCCGGGGAGATCGGAA
>TRINITY_DN5062_c0_g1_i3 len=279 path=[0:0-141 4:142-156 5:157-179 6:180-278]
GACCAGCTCATCAACAGAGTGACCATCAGGGTCTAAGGTTAACTCCCTCAGGGCCTCTTGGAACCACTGTGGTTCCATCAGCCTCCGAGGGCAGACCAACCTAACTGATCCATTCCCCTTCTGGAGGTGGTGTGCTGAGATACTGGCCTGTAGGAGATAATGATCCGTCCATGACAAGGGTATAGCCTTCACCCCCCCCCACTAATGGATCACCCACCTCAAGGCCAGAACAGAAGACCAGGTTGAGGGTATGCCCCCACACATGGGTTGGGCAGTTAA
>TRINITY_DN5062_c0_g1_i7 len=346 path=[1:0-104 2:105-114 4:115-129 5:130-152 7:153-153 8:154-284 10:285-345]
CGGGTCTAAGGTTAACTCCCTCAAAGCCTCCTGGAAACACCGCGGCTCCATCAGCCTCCGAGGGCGGACCAACCTCACTGGTCCCTTCCCCTTCTGGAGGGGGTGCGCTGAGAGGCTGGCCTGTAGGAGATAATGATCCGTCCATGACAAGGGCGTGACCCTCACCTCCCCCACGAACGGATCCCCCGTCGCAAGGCAGAACAGAAGACCAGGTCGAGGGGGCCCCCCCCCCCGCACATGGGTCGGGCAGTTGACCACTTGGGACAAGTCCATGGTTGCCATGGCAGTCATGAACTTCCGCTCCGCTCCTACAAGGCTGGCATCAACATGAGTGTTGAAGTCCCCA
>TRINITY_DN5062_c0_g2_i1 len=380 path=[0:0-93 2:94-379]
TCACTCTGTTGATGAGCTGGTCCAATATTGGAATACCCTGATGGGGGAGGCCATTGACAGGATGGCTCCGACACATCCCCTGCCTCCGTCTCGTCTGTGGTGTATGAAACAGGCAGGCAGGCGACTAGAGCGACGCTGGTGTTGGACTCACTCTGAATCCGATCAACTTCTCTATAGGACCCATTTGCGATCCTATGTTAAGGCTGTGAGGACAGCAAAGCAAGAGTTCTTTGGTGCCCTCATAGCGTCTGCAAAGTCGCGTCCAGTGGAGCGGTTCCAGGTGGTGCCGGGGCTGGTCAGTCTGGCCTTCCTCCATCTGGATGGGGACTTGTCCCAGGCCCGCTGTGAAGAATTTGCCACCTACTTTTCAGACAAGATCA
>TRINITY_DN5062_c0_g2_i3 len=340 path=[1:0-53 2:54-339]
ATCTGAGTAGCTCACTTGTCTTGTCACTGCATAGCCCCTTGGTTTACTGAGGGGCTGTGGTGTATGAAACAGGCAGGCAGGCGACTAGAGCGACGCTGGTGTTGGACTCACTCTGAATCCGATCAACTTCTCTATAGGACCCATTTGCGATCCTATGTTAAGGCTGTGAGGACAGCAAAGCAAGAGTTCTTTGGTGCCCTCATAGCGTCTGCAAAGTCGCGTCCAGTGGAGCGGTTCCAGGTGGTGCCGGGGCTGGTCAGTCTGGCCTTCCTCCATCTGGATGGGGACTTGTCCCAGGCCCGCTGTGAAGAATTTGCCACCTACTTTTCAGACAAGATCA
>TRINITY_DN5062_c0_g3_i1 len=220 path=[0:0-219]
GACCGGGGGGCCCTGCGGTGATGGGCCCGGGGCGGGGGGCGTCTCGGGGCCGCCCTGTCGGTGGCCTCCTCCAGCGGGTTGTTCCGGTGCTGGACCGGCTCATCCGCGGGGTGGCCGTCCGTGTCCGGGGTTGGCTCCCTCGGGGCCTCCTGGGGCCGCTGTGGCTCCGTCGGCCTCCGAGGGTGGACCATCCTGGGTGGTCCCTTCCCCTTCTGGAGGG
>TRINITY_DN5062_c1_g1_i1 len=213 path=[0:0-212]
AAGTTGTTCCAATGCTGAACCAGCTCATCCACAGAGTGGCCGTCCAAGTCCAGGGTTAACTCCCTCAGGACCTCTTGGAACCGCTGGAGTTCCATCAGCCTCAGAGGGTGGACCATCCTAACTGGTCCTTTCCCCTTCTGGAGGGGGTGTGCTAGAAGACTGGCCTGAAGGAGATAATGGTCCATCCACGACAAGGGCACTGCTGAAACCTCC
>TRINITY_DN5062_c1_g2_i1 len=322 path=[0:0-321]
CTCCTGCCTACTTGCTCCATCCCCCGCAGCCCCTCAGTAAACCAAGGGGCCCTGCAGTGATGACTCAGAGGGCGTCTCTGAGCCACCCTATCAATGGTCTCCTCCAGCACGCTGTTCCAACGCTGGACCAGCTCATCAACAGAGTGACCGTCCAGATCCAACGTTAACTCCCTCAGGACCTCTTGGAACCGCTGAGGTTCCATCAGCCTCAGAGGGTGGACCATCCTAACTGGCCCCTTCCCCCTCTGGAGGGGGTGTGCTGAGAGACTGGTCTGAAGGAGATAATGGTCCGTCCATGACAAGGGCACCGCCCTAACCTCCC
>TRINITY_DN5062_c2_g1_i1 len=567 path=[0:0-566]
AAACCTCCCCCTCCAGGCAGAGGGAGGCCAGACTGACCAGCCCCCTCACCACCCGGAAAAGCTCCGCTGGACGCGACTTCACAGCAATTATGAGGGCGGCAAATAATTTCCACTTTGCCGTCTCCAAGGCCCCAGCATAGGACCGCAAATGGGTCTGATGCTGCAGCCGATCAAATTCAGCACGGGAATGGCACCAGCATCACTCTAACCACCGCCCTTCCCGCCTCAGACACCACAGCTCCTTGATAAACCAAGGAGCTCTACGGCGACAAAGCGACAGGAGCGGACGACTTGGAGCCACCCGATCAGTGACCTCGCCCAGCAAAGTGTTCCAAGTAGAACCAGGCCATCAACCGAGCGGCCTTCAATTTCTATTTGTTTGTTTGTTGCATCGCCATAAGCCATTGCAAAAGGAAAAATGACTCCCAAAATAGAGCCAAAAAGTACATGTCCACAATACATAATGACAATAATAATGAACGATCAAATAAAATTAGTAGGATAAAATAAGCAAGGTCTAAGGACACCGCCCCCAGGGCTTCCTGGAACCACTGTGGTTCCATCAGC
>TRINITY_DN5062_c3_g1_i1 len=205 path=[0:0-204]
GTTGGAGGTGTTCTTGCGGTTCCCCAGGGCAATAGTTCTGGGCGACTTCAACATCGATGCCGACACCAGTCTTGGAGAGGCAGAACGTGAGTTCATGGCAACCATGGGCCTGTCTGAGAGTAGTGGGCCCCACACATGTTGGGAGACATACCCTGGACATATTTTGCACTGGCCTTGAAATGGGGGATCCGTTAGTGGGGGAGGT
>TRINITY_DN5062_c3_g2_i1 len=256 path=[0:0-255]
TGGGGCATACCCTGGATGTGATTTTCAGCACCAACCTTGAGGGAGGGGATCCGTTAGTGGGGGAGGTGTCAACAGTGCCCTAGTCATGGACAGATCATTATCTCCTCCAGGCTGGCATCCTGGCGCATGTCGGCCCCCGGGAGGGTGTGGAACCAGTTAGGCTGGTTCGTCCCAGAAGGCTTATGGAACCGGAAAGGTTCCAGATAGCTCTAGTGGATGTTTCCTCTGACCTCGATGGTCGTTCACTCGATGGCCA
>TRINITY_DN5049_c0_g1_i1 len=208 path=[0:0-207]
TACTGCACGGGACTGCCCTTTTCCCAACCCTGCTGCAAGGAAAACCCTACTGCTAATCTATGTTGTTGTCTCTCTCTCTTTCTCTAGGGAAGATGGAAGCATTTCTGCCACAACCACTCCAGCAAGGAAGTTAACACAGAATACAGTAGTGGAGTTGTCAGGGCAAGTCCATGGCGGCTTGTGTCTTTTGATGTGTAGTAGGTTTCCA
>TRINITY_DN5049_c0_g2_i2 len=2948 path=[0:0-2738 1:2739-2947]
GGCCGCCGGGAGCACATTACACCAGTGGTCCGTTCTCTGCATTGGCTGCCGATAATCTTCCGAACCCAATTCAAGGTGTTGGTTTTAACCTATAAAGCCCTAAATGAACTGGGTTCTGTCTATCTGCAGGACTGCCTCACCCCCCGGGTACTGGACCAGCCCCTGCGGTTATCAGGGGATGCCCTTCCTGTGGTCCCCACAGTCTTCCGGCAGGTCACGCAGGGGAGGGCGTTCTCAGTGGCCGCACTGAAGCTGTGGAACTCCCTTCCAGTGGGGATGCGTCTGGCCCCAGCCCTTCCCTCCTTTCGAAAAAGCTGTAAGACTTGGCTGTTCCATCAGGCACTTGGCAGGGGAGATGGGTAGAGGGTGGGGGAGGAGAGGGATGCGGAGGGGGAGTGATATGTTTTTATAATTTTCTGGTTTTATAATTATTGATCTTTGTTGTTGTAAGCCGCCCCGAGCTGCCTGTGGCAGAAGGAGCAGGATATTTAATCTTTTAATAATAATTTTAAAAAAGCCTAGAAAATAAACTTTTAAAATTGGACAAGGGGATTTCATCACAAGCTTAACATCCCCTTCTTTTATATTGGAATTATACAATAATTTGACCAACACAAGTTGCAGGTGAAACCGACAAGTATGTGGAAGGAAAACCACAGGTGGGGCCTAGAAGTTCTGCTGAACCTCCTTCAGTCACCCCAAATAAGTAGGATTCTCATTCTGAGGAACAATAGGTCTCACTGCCACCATGAAATCTGCACCAAGAAATAATCTGGGTGAAAACTCCATATGCTCAACTTTGTAAAAGATGAGCCTCCTCTCCAGTGTTGGCAACTCTTGCCGTTTTATTTCAAGCTTTACAACATTTGGAATTCAAGGAAAATGCCTTCTGACTCCCAAACTAGAAAGTGAATAAGACCCACCCCAAGTTCTCACCTTTTTTTTTTTTTTTTTAAAAGTAATTTGAGGGGTCTGATTGATTTAAAAAAAACAAACATTTGCAGCTGGCAATACTGCCTCCTGTTGGATGTTATAACTGTATCCTTATCTCCATAGTAGAATCACTGCAAAATTTTAAATGTGGGGTGTTTTCCTATAGAGGTGAATATTTTCTCTCCAGCTTCCAAGACTATTTTTGTATCAACTTAAGTAGGGTCATTTTTTTATTTTTTAAAATTAGCCATTTTGATTCAAGAGTGAAGGAGATGTTGACATGAGCCACTGGCTGTTCATGATAACGGCTAGTGCCAAAGGATCATGCTGCTTAGGATACATTAGAGAAAGTTTCATTTGTGTGGGTAGACACGTCTGCTGTTTAGCTATTTTAATATAGAGGCGAAAGTGCATTTCTGTATGTGGTTTGTTTTAATAATTAATCCAGGGTTTTAGTATTGTTCCATATAACAATGACAGCAAAGTTTGTTTTCTTGTAATTTAAAGTGCACCATGGTATTGGTCCAACAAAATTAGTGATTAGAGGCATTTTTATGCCTTTTCTTTAACAACTGCATAAAATCACCCCCTCATGTTAACTATAAATAGCAATTTAAAAAGACATTCATAAAGCCCTAAACTGAAGAAATCGATTTAGCTGTGTAACTTAGTGTGATGCTCTCATTTCAATCTGCACTGCACTCCACTTCCTACATGGGTTTCTACAGGAAGAACTGGTGTATTGTTGGCTCCTATTTATCCTAGGCATGATTTCTTCCTTAAATTACTACTGCGTTAAACACCTCCTAAGAACAAGAAACACCTACAGCACATCGAGAATAATATTCATTGTTAGCAGGTAAAAACATAGAGTGGCTTGTTCACCATACACATCTATTTAAAACTTTAAAAGAATGTACACAAAATATACACTTAATACACAAAGTAAAATTACCCTCAGCGTCTGATTAAGAGAACATTTGCTATTTTATAACAAGAATATTCAAATTGCCCCCATGGAAGCCATCTCCCAGGCCAGCATCCTCATTGGCAACAGGCTCACTGCTAAGTAAATGAGTATCTTCGCATTATATGCGGCTGCAACACAACTGGGAAACCTGGGGCGCTAGTCATCGCTGTCGCTCCCAGACTCACTTAACTGCAAGTCATTTCTGAGAGTGTTCATTAGCTGATTGCTTCCTTGTGGTCTGCTGGTGCCGTTTGCAACAGAGTTTCTACTGTTGTACTGCTGGTGCGCCAGCTGAGAAGGAGAAGCGTGTGCTGCTGTCTCCTCCCCTTCGCTGCTAGAGCTTTCATCATCACTCCCAGAGGAGCTGTCTGAATCAGATGAACTGCTGCCACTGCTACTACTCATCTGCTCAATGATTTCAACCTCTGCTCTTAGCTCTCTCTTAATGTCATCTAGTTGAGGTTCAGGTGAAGGGTTATCTTTCACAGGGGAGGTTTTTGGACCGACTGCTGGCTTGGTAGGGGCTCTCAACTGTGTGGAAGGTTGGGTGGTCCGGGCAGACTGTTGTTCTATGCGTGCCTGGATCTTACTGCTGCCTTCAGCTCTTGTCTTCTTGACTTGAATGCTGCTACTAAGCTTTTCCAGCACATATTCTCCAGTGTCATGATTGATAATAAGGACACAGTCCTTTTGATATGGTCTTTTATTTCCTTTGAACACAGTCATGGGAGGGGTAGAGCCTGGAATATGTGGTAATGTAATTGTGACTTCATCTCCTTTACCAACTTGCAGCTCCCCCTCACAAGAAGTATCTATGGATGCTGGTTTAAAATCATAGCGGATGGTGTGGAAGGAGGTCTTGGGGCGCCGCTCGAAGCTCTCCCCCAGCTGCAGCGGGTGCTCCTCCCTGTCCAGCAGCGGGTTCGTTGAGCCGTTCATGGCCGGACACAACAACACCCCTCCCAACCAACCCCCCCTTCGCCTTCGTGCGGCGGCAGCGGCGGCGCCTCCTCCTCCGCCCCGGCTGCTTCCTTCCGGAGGCAGC
>TRINITY_DN5049_c0_g2_i1 len=2910 path=[0:0-2738 2:2739-2909]
GGCCGCCGGGAGCACATTACACCAGTGGTCCGTTCTCTGCATTGGCTGCCGATAATCTTCCGAACCCAATTCAAGGTGTTGGTTTTAACCTATAAAGCCCTAAATGAACTGGGTTCTGTCTATCTGCAGGACTGCCTCACCCCCCGGGTACTGGACCAGCCCCTGCGGTTATCAGGGGATGCCCTTCCTGTGGTCCCCACAGTCTTCCGGCAGGTCACGCAGGGGAGGGCGTTCTCAGTGGCCGCACTGAAGCTGTGGAACTCCCTTCCAGTGGGGATGCGTCTGGCCCCAGCCCTTCCCTCCTTTCGAAAAAGCTGTAAGACTTGGCTGTTCCATCAGGCACTTGGCAGGGGAGATGGGTAGAGGGTGGGGGAGGAGAGGGATGCGGAGGGGGAGTGATATGTTTTTATAATTTTCTGGTTTTATAATTATTGATCTTTGTTGTTGTAAGCCGCCCCGAGCTGCCTGTGGCAGAAGGAGCAGGATATTTAATCTTTTAATAATAATTTTAAAAAAGCCTAGAAAATAAACTTTTAAAATTGGACAAGGGGATTTCATCACAAGCTTAACATCCCCTTCTTTTATATTGGAATTATACAATAATTTGACCAACACAAGTTGCAGGTGAAACCGACAAGTATGTGGAAGGAAAACCACAGGTGGGGCCTAGAAGTTCTGCTGAACCTCCTTCAGTCACCCCAAATAAGTAGGATTCTCATTCTGAGGAACAATAGGTCTCACTGCCACCATGAAATCTGCACCAAGAAATAATCTGGGTGAAAACTCCATATGCTCAACTTTGTAAAAGATGAGCCTCCTCTCCAGTGTTGGCAACTCTTGCCGTTTTATTTCAAGCTTTACAACATTTGGAATTCAAGGAAAATGCCTTCTGACTCCCAAACTAGAAAGTGAATAAGACCCACCCCAAGTTCTCACCTTTTTTTTTTTTTTTTTAAAAGTAATTTGAGGGGTCTGATTGATTTAAAAAAAACAAACATTTGCAGCTGGCAATACTGCCTCCTGTTGGATGTTATAACTGTATCCTTATCTCCATAGTAGAATCACTGCAAAATTTTAAATGTGGGGTGTTTTCCTATAGAGGTGAATATTTTCTCTCCAGCTTCCAAGACTATTTTTGTATCAACTTAAGTAGGGTCATTTTTTTATTTTTTAAAATTAGCCATTTTGATTCAAGAGTGAAGGAGATGTTGACATGAGCCACTGGCTGTTCATGATAACGGCTAGTGCCAAAGGATCATGCTGCTTAGGATACATTAGAGAAAGTTTCATTTGTGTGGGTAGACACGTCTGCTGTTTAGCTATTTTAATATAGAGGCGAAAGTGCATTTCTGTATGTGGTTTGTTTTAATAATTAATCCAGGGTTTTAGTATTGTTCCATATAACAATGACAGCAAAGTTTGTTTTCTTGTAATTTAAAGTGCACCATGGTATTGGTCCAACAAAATTAGTGATTAGAGGCATTTTTATGCCTTTTCTTTAACAACTGCATAAAATCACCCCCTCATGTTAACTATAAATAGCAATTTAAAAAGACATTCATAAAGCCCTAAACTGAAGAAATCGATTTAGCTGTGTAACTTAGTGTGATGCTCTCATTTCAATCTGCACTGCACTCCACTTCCTACATGGGTTTCTACAGGAAGAACTGGTGTATTGTTGGCTCCTATTTATCCTAGGCATGATTTCTTCCTTAAATTACTACTGCGTTAAACACCTCCTAAGAACAAGAAACACCTACAGCACATCGAGAATAATATTCATTGTTAGCAGGTAAAAACATAGAGTGGCTTGTTCACCATACACATCTATTTAAAACTTTAAAAGAATGTACACAAAATATACACTTAATACACAAAGTAAAATTACCCTCAGCGTCTGATTAAGAGAACATTTGCTATTTTATAACAAGAATATTCAAATTGCCCCCATGGAAGCCATCTCCCAGGCCAGCATCCTCATTGGCAACAGGCTCACTGCTAAGTAAATGAGTATCTTCGCATTATATGCGGCTGCAACACAACTGGGAAACCTGGGGCGCTAGTCATCGCTGTCGCTCCCAGACTCACTTAACTGCAAGTCATTTCTGAGAGTGTTCATTAGCTGATTGCTTCCTTGTGGTCTGCTGGTGCCGTTTGCAACAGAGTTTCTACTGTTGTACTGCTGGTGCGCCAGCTGAGAAGGAGAAGCGTGTGCTGCTGTCTCCTCCCCTTCGCTGCTAGAGCTTTCATCATCACTCCCAGAGGAGCTGTCTGAATCAGATGAACTGCTGCCACTGCTACTACTCATCTGCTCAATGATTTCAACCTCTGCTCTTAGCTCTCTCTTAATGTCATCTAGTTGAGGTTCAGGTGAAGGGTTATCTTTCACAGGGGAGGTTTTTGGACCGACTGCTGGCTTGGTAGGGGCTCTCAACTGTGTGGAAGGTTGGGTGGTCCGGGCAGACTGTTGTTCTATGCGTGCCTGGATCTTACTGCTGCCTTCAGCTCTTGTCTTCTTGACTTGAATGCTGCTACTAAGCTTTTCCAGCACATATTCTCCAGTGTCATGATTGATAATAAGGACACAGTCCTTTTGATATGGTCTTTTATTTCCTTTGAACACAGTCATGGGAGGGGTAGAGCCTGGAATATGTGGTAATGTAATTGTGACTTCATCTCCTTTACCAACTTGCAGCTCCCCCTCACAAGAAGTATCTATGGATGCTGGTTTAAAATCATCTGAACCAATGGCTCCGAGAGGAAGAAGAAAGACAACGTGCATCTCAACATCCATTAATTTGGAAAACTGCAAACATCTCCAGAATAGAGGATTGTGTACAAGACAAAAAACAAAGTGCAGCAGTCCTAGTGCACTTCTGGGTAAAAGTACTGCACGGGACTGCCCTTTTC
>TRINITY_DN5049_c2_g1_i1 len=414 path=[0:0-413]
AAGCAAATCTCAGGGGGAGGGAGTTAGATAATTGTGGGGCAGCCACGGAGAACACCCCTCTGCGTGCTCTTGTTGTGAGAACTTCATGGGCAGATGGTACCCACAAGAGGGCATTCCCAGCCAACCTCAGAAGCTGTGATGGACTATAAGAGAAGAGGTAGTCTTTCAGTGGGGCCCAAGCCATTTATAGGTCAAACCCAGCACCTTGAATTGTGCTTGGAAAGCTGTGGACAGCCACTCAGAGCACTAGTGTAATGTGTTCCCGATGCCCCTGAAGGCAGGTCACCACATTCTGCAATAGCTGAAGCACAGTCACCAAGGGCAGCCCCACATAGTGTGCAAAGCAGAGATCGTCAACCAAGGCCACAAGTGCAGTTTCCGTGCCATGTCCAGAACGAAATCCTGACTGACATG
>TRINITY_DN5049_c2_g2_i1 len=206 path=[0:0-205]
CAGATAGGTCAGACCCAAGCCGTGTAGGGCTTTAAAGGCAAGAACTAACGCCTTGAATCGAGCCCGGGCTTAAAGTAAAAACCAGCACCTTGAATTGTGCTTGGAAAGCTATAAGTAGCCATAGCAGACTTCGGAGCACTGTTGTAATGTGCTCCTGGCACCTTGTCCCTGAAAAGAGTCGAGCTGCCTCATTCTGCACCAGCTGC
>TRINITY_DN5049_c3_g1_i1 len=316 path=[0:0-315]
ACGCTCTTCCGATCTGTGGGCAAAAAATGGGCTATTCCCCCAGAGCTTGGGGGAGGGAGCTGGATAGTGGCTGGGGGGCTGGGAGATGGGGATGGGTTTTATCTGGGAGACGCTGCTTACGGATTGGTGCAGTAACCGGCTCTTTGACGCACTTAGTCTTATGAGGATGATTTTATTGATGTGTTTTTATGGTGGTTTTGGTTTTGTTTGTACGCTGCCCCGAACTGCCATGGGCAGGAGGGGACGAGATATTAAATGTTGTTATAAATAGACACGGCGCCCTTGTACAATCAGTGCGGTTCGGTCGGCACACGCG
>TRINITY_DN5049_c5_g1_i1 len=461 path=[0:0-460]
CGTTCTTGGTGGCTGCTCCGCGGCTGTGGAGCTCCCTTCCCTTGGAGGTTCATCTAAGCCCTAGTTTGAACATCTTCTGGAGGGCAGTGTAAGACCTTTTTATTCAACCAGGCATTTAATAGGCAGAGATAGATTTGGGAAAGAGGTAAAGGGATGTTTTTAGTTTTTATGGGTTCTTAATTATGTATTTTTTTATTTGTTCATTTTTTTTACTGATGTATTTATTGTGAGATGCCCTGAGCATCAAAGGATAGGGCGGGATATCAATCTAAATAAATAAATAAATATAGCAATATTTGACGGAAACACACTGACTTGTCCATTAGAAAAAGAAAAAGTGTTACTGCAATTAATGTTTTGATCAGTTAAATTTAACATCCCCTTCCAGGGCCAGTGGTCCCTGCCTTGAAGACCCTGTGGGCAGGTATGTTAAGCATATGTTGTTTCTAGTATTCTCATGG
>TRINITY_DN5049_c6_g1_i1 len=261 path=[0:0-260]
CAACTTGTTACATTTCTCCTTTTATTTATTTAAAATTCTTGCTACCGCGCCCCTCCTGTCGCAGGCAGCTCGGGGCGGCTTACAATCAACACTATCTGCTAACAGCAACAGCAGCAACCGGCATCGGGATCTATTGCAATCCAGCTCTACAACCTTAAATAATCTTTCGCGGGGCCACTCGTATATGGAGCAATCAAATATATAATACATCAGGTCTTCCGCCTGACCAGTCCCATATATGCATTGGCATTCGGAATAAAT
>TRINITY_DN5067_c0_g1_i3 len=3655 path=[1:0-2847 2:2848-3654]
GGGGAGCAGCCGCTGCAGCAGCAGCAGCAAGTGGAGGAGGAGGAGGAGGAGGAGGGAAGCTACTGATCTCCACCAGCTTGGATGCCAAGGATGAGTTAGAGGAGAGATTGGAAAGATGCCTGGGCATCGTGACCACGCTGACCAATGGGCTGTCAGAGAGGGACGCCAATGATGCCCTCAACGCGCACGTGTGTAAAGGAGCCCCCCAGCATGAGGAGATCTGCCTGGGCCTCTTCACGCTGGTCCTCACCGAGACCGCTCAGGCGCAGAAGTGCTACAGGGACCTGGCGCTGGTGAGCCGAGACGGCATGAACATTGTCTTAAACAAGATCAACCAGATTCTCATGGAGAAGTACCTGAAGCTGCAGGACCCCTGTCGCACGCAGCTGGTGTGGCTGCTGCGGGAGCTGGTGAAGAGTGGTGTGCTCGGGGCGGACGGCGTCTGCATGACCTTCATGAAGCAGATCGCAGGTGGGGACGTGACTGCAAAGAACATCTGGCTGGCGGAGAACGTCCTCGACATCCTGACCGAGCAGAGAGAGTGGGTGCTGAAGAGCAGCATTCTGATCGCCATGACCGTGTACACGTACCTGCGGCTCATCGTGGACCATCACGGTACCTCGCAGCTCCAGGCCCTACGCCAGAAGGAGGTGGATTTCTGCATTTCCCTGCTCCGCGACCGGTTCATGGACTGCTTCATGATTGGCCGAGACCTGGTGAGACTCTTGCAGAACGTTGCTAGGATACCCGAGTTTGAGCTGCTCTGGAAGGATATTATTCACAATCCGCAGGCGCTGAGCGCGCAGTTCACAGGTGTGCTGCAGCTGCTGCAGTCAAGGACGTCACGCAAATTCCTGGCCTGCCGGCTCACCCCAGACATGGAGACCAAGCTGCTTTTTATGACTTCCCGGGTGCGGTTTGGCCAGCAGAAGCGGTACCAGGACTGGTTCCAACGGCAGTACCTCTCCACCCCAGACAGCCAGTCCCTGCGCTGCGATCTCATCCGCTACATCTGTGGGGTGGTCCATCCGTCCAACGAGGTGCTCAGCTCAGACATCCTCCCTCGCTGGGCCATCATCGGCTGGCTGCTCACCACCTGCACGTCCAACGTTGCCGCTTCAAACGCCAAGCTGGCCCTGTTCTACGACTGGCTCTTCTTCAACCCCGAGAAGGACAGCATCATGAACATAGAGCCTGCCATTCTGGTCATGCATCACTCCATGAAGCAGCACCCAGCCATCACCGCCACCCTGCTGGACTTCATGTGCCGGATCATTCCTAACTTTTACCCCCCTCTGGAGGTGCACGTGCGGCAAGGCGTGTTCAACTCTCTCACCCACATCGTGGAGAAGCGAGTCCTAGCACACCTGGCCCCTCTGTTTGACAACCCCAAGCTGGACAAGGAGCTCCGAGCCATGCTGCGCGAGAAATTCCCCGAGTTCTGCAGCTCGCCCTCCCCTCCTGTCGAAGTCAAAGTCGAGGAGCCTGTTTCCATGGAGATGGACAATCACATGTCTGACAAGGATGACAGTTGCTACGACAACGCCGAGGCGGCCTTTAGTGATGATGAAGAAGATTTAAACAGCAAAAGTAAGAAGAGGGAGTTCAGGTTCCACCCAATCAAAGAAGCCATTGTTGAGGAGCCCGTCGACATCACACCTTTCCTGGACCAATTGGACGAGTCTCTGAAGGATAAAGTTGTGCTGCTGCAGAAGCGGAGCGATACGGAAGCCCAGTGTGAGGTCATGCAGGAAATTGTGGATCAAGTCTTGGAGGAGGACTTTGACCAGGAGCAGCTGTCGGTGCTGGCCTCCTGCCTGCAGGAGCTCTTCAAGGCCCACTTCCGTGGCGAGGTCTTGCCAGAAGAAATCACAGAAGAGTCGCTGGAGGAGTCGGTGGGGAAGCCACTCTGCTTGATATTCAGGAACCTCTGCCAGATGCAGGAGGACAACAGCAGCTTCTCGGTGCTGCTGGATCTTTTGTCCGAACTCTACCAGAAACAGCCCAAGATCGGCTACCATCTCCTCTATTACCTCAAAGCCAGCAAAGCGGCCGTGGGGAAGATGAGCCTGTACGAGTCCTTTGCTCAGGCCACCCAGCTGGGCGACCTGCACACCTGCCTGATGATGGACATGAAGGCCTGTCAGGAGGACGACGTGCGACTGCTCTGCTACCTCACCCCCTCCATCTACACCGAGTTTCCAGATGAGACCCTGCGGAGTGGGGAGCTGCTGAACATGATCGTAGCCGTCATCGACTCAGCCCAGCTGCAGGAGCTGGTGTGCCACGTCATGATGGGCAACCTGGTGATGTTCCGCAAGGACTCGGTCCTCAACATCCTGATTCAGAGCTTGGACTGGGAGACCTTTGAGCAGTACTGCACCTGGCAGCTCTTCCTGGCTCACAACATCCCCCTGGAGACCATCATCCCCATCTTGCAGCACCTCAAATACAAAGAACACCCGGAGGCCCTCTCCTGCCTCCTGCTGCAGCTGAGAAGAGAGAAGCCGAGCGAGGAGATGGTGAAGATGGTGCTGAGCCGGCCGTGCCACCCCGATGACCAGTTCACCACCAGCATCTTGCGGCACTGGTGCATCAAGCACGACGACCTGTTGGCCGAGCACATCAAATCCCTGCTCATCAAGAACAACAGCCTGCCCCGCAAGCGGCAGAGCCTGCGCAGTTCCAGCAGCAAGCTGGCCCAGCTGACGCTGGAGCAGATCCTGGAGCACCTGGACAACCTGCGCCTCAACCTGACCAACACCAAGCAGAACTTTTTCAGCCAAACGCCAATCCTGCAGGCGCTGCAGCACGTGCAGGCCAGCTGCGACGAAGCCCACAAGATGAAGTTCAGTGACCTCTTCTCCCTGGCTGAAGAGTACGAAGACTCCTCCAGCAAGCCCCCAAAGAGCCGCCGGAAAGCTGCCTTGTCTAGCCCCCGCAGCCGCAAGAACGCCGCCCAGCCCGCCAACGAGGAGGAGTCGGCCTCCAGCAGCGCCTCGGAGGAGGAAGACGCCAAGCCCAAACCCACTAAGCGGAAACGGAAGGGCTCCTCGGCAGTTGGCTCCGACAGTGACTGAGGGGCTCTGGCAGCACCGCGCACCTCCTCGTCCTGCCTCGTGCCAGCACGGTGACGGCGGCAGCACCCCCGGTTCCGGAGCAGCTGGACGCAAGTCATCGCTCTCTGGAACCCCCAACCAGTGACTGGAGCCCCAGGTCCTGGGAGGGGAGACACTCACCCCCGACCCCCGCCCTCGGATGGGGCTCTCGGGGAGGGAGCAGGGAATGGCCCGGACTGGCACCTCCTCCTCCTCCTCCTCAATGAATTGTAAATAAACGGTCATGGGCCTGCCCCCCTGCCCCCTCTCCAGCGCCAGGCGCTGCCTGTAACCCTGCCCGCTCCAGGCCCAGAGCCGCCCCTGGGCTGCCGTTCCAGCCTGCCCGGGACCTCCAGCCGCCACCTGGGCACCGGAGAGCGGGCATGGAAGCCGTGCCCCGTCTCCCGGGGCTGGCCAGACGGGCACCCACTATTTTTATCCCTTCCCACCCTAAAAAAAATGATCCTGACAAGACATTAGCATTTTTAAATGTTTTTAAAAAGAGAATAAAATCTGTCAAGCGTTTTGTACAAACGGCAAAAGATCGGAAGAGCGTC
>TRINITY_DN5067_c0_g1_i2 len=1022 path=[0:0-214 2:215-1021]
GGGACCTCTCCAGAGAGCTCATGGCAGTGGGAGGAGGGGCAGGAATTGGGGGCAGAGGGGGAGCTTGTGTTGGGATTCCTGCCTGGCAGCCACAAAGCTATGAAAGTGTCGCTGCTTCACACCCACAAACCCCCAGTCGCTTGGCTTATGGGCCGGGGGAGCCAGGACTGCCACCCCCCACCCCTCCTCCTAGACTCTGCTTGGCTCTTCCCCAGGTTCAGTGACCTCTTCTCCCTGGCTGAAGAGTACGAAGACTCCTCCAGCAAGCCCCCAAAGAGCCGCCGGAAAGCTGCCTTGTCTAGCCCCCGCAGCCGCAAGAACGCCGCCCAGCCCGCCAACGAGGAGGAGTCGGCCTCCAGCAGCGCCTCGGAGGAGGAAGACGCCAAGCCCAAACCCACTAAGCGGAAACGGAAGGGCTCCTCGGCAGTTGGCTCCGACAGTGACTGAGGGGCTCTGGCAGCACCGCGCACCTCCTCGTCCTGCCTCGTGCCAGCACGGTGACGGCGGCAGCACCCCCGGTTCCGGAGCAGCTGGACGCAAGTCATCGCTCTCTGGAACCCCCAACCAGTGACTGGAGCCCCAGGTCCTGGGAGGGGAGACACTCACCCCCGACCCCCGCCCTCGGATGGGGCTCTCGGGGAGGGAGCAGGGAATGGCCCGGACTGGCACCTCCTCCTCCTCCTCCTCAATGAATTGTAAATAAACGGTCATGGGCCTGCCCCCCTGCCCCCTCTCCAGCGCCAGGCGCTGCCTGTAACCCTGCCCGCTCCAGGCCCAGAGCCGCCCCTGGGCTGCCGTTCCAGCCTGCCCGGGACCTCCAGCCGCCACCTGGGCACCGGAGAGCGGGCATGGAAGCCGTGCCCCGTCTCCCGGGGCTGGCCAGACGGGCACCCACTATTTTTATCCCTTCCCACCCTAAAAAAAATGATCCTGACAAGACATTAGCATTTTTAAATGTTTTTAAAAAGAGAATAAAATCTGTCAAGCGTTTTGTACAAACGGCAAAAGATCGGAAGAGCGTC
>TRINITY_DN5089_c1_g1_i1 len=232 path=[0:0-231]
TGGGTGTGGGTGTGGGCCGCTTCCGTCTGAGCGCTCGCACCGTCTCTCCCTGAAACAGAAACAGGAGCCCAGTTAGGTGGCTGGTGAAAATAGCATCCACAGAGCTCTGATTAAACACACCCTGACTCTCCCTCTGACATCCAGGAAGCTGAGAATTCAGAGGGGCGAGCATCAGGCCCTGCACCGGCAAAACCCCCTTCCTTGCTCCCCCCCGCCCCCCATCACATAGAGC
>TRINITY_DN5094_c0_g1_i6 len=1420 path=[3:0-247 8:248-506 9:507-1419]
CAGGCCCTATATAGACAGATGCAGAAGGAGCGACAGAGGTGGTGATAGAGACACAGAGGAGGAGAGGCGAGCTGTACGTCGGGGGAAGCCCTTTGAAGCCACGACCTTGGGAAAGTGATTACGCAGTAAAAATAAAGTCAGGGACCCAGCTAGGGAAATGGGGGCAGACATGGCCTTTGCTAGAGAACAATGTAGGGGACTGTGAAGAGGGGGAATCCATAGACCCTGACTCTGCCTGCTTCTCCCCCATCAGTACCTCCAGTTCAGACTGGCCGAGATGGCGACGGGCCTCGTGGCAGCGCGGCTTATGGTGCGGAACGCGGCGCGGGCGCTGCAGGAGGGGCGGGAGGACGCGGTCGTCCTGTGCTCCATGGCCAAGCTCTTTGCGACGGATGAGTGCTTCGCGATCTGTAACCAAGCCTTGCAGATGCACGGTGGCTACGGCTACCTGAAGGACTATGCAGTGCAGCAGTTTGTGCGAGACATTCGAGTCCATCAGATCTTGGAAGGTACCAATGAGGTGATGCGGATGATTGTGGCCAGAAGTCTGTTACAGGATTAAAGGCAGGAGCGCTGGGCCTTTGTGTGCTCTGCCCACCCGAGTACTGCTGATCACTCCAATGTCCATCAGCTGTTACCCTGAGAGTAGGGCAGGTGGCAGTGGCAGCTGGCTTGCCTTTTTGCCCTGTCGTAGATCCAGCTGGATGCAACCTCCCAGGAGCAAGTGGTGCCCCAGCCCCATGCTGTGCCTGGCAGTGCCGCAGTTACTAGCTCCTCCAAAGATATGAATGAAAGCCTTTGTCTCTATGTCCAGATCATAGGCCACTCCCACTGACCGGCCACTCCTCAGAGAGAAACACAGATCCTGCTCGGGAAAGATGAAAACGGAGGGAGCCCTAGTGCCTCCCCCAGGACAGTTCTAAATCAGAGCAGCCAGCTGGTTGATTTCATTCAGAGCCGTGCGCTCTCTTCTGAATCGGTTACAACCTGTTTGCAGCTCGCAGAGGAGTGATTATTTTGCACCCTGGAGCCCAGATGGCTGCACCGCCCCCTACGAAGGGTAAATCTAGCTGCTAAGGTGGAAAGCGCCAAGGTGCACGCAGCCTTTTAGGTCAAGCAAAAGGGGGTGGAGGTGTCTGCTGCTTACCTGAAAATGTTGCTGGTTCTCATTTCTTTGCAACCCGCACCCCCCCCTAAGTGCATAGGTCAGCTGGCTTGCCAGGCCACCTGGCACAGCTTGTTCTTAACATCACGGCCATCGGATTGTGGCGAGAGCACCTTATCAATGCCCAACCGAATCGCATCTCCTTCTCGGACTGATGTGCAGATATCTGATCAATTTCCTTCCCCCGCCCCTTGTTGGAATCAATAAAGCACTCCCATGCAGTAAGTGCGGAAGGGAGTTTTACAAAAAAAAAGA
>TRINITY_DN5094_c0_g1_i3 len=1315 path=[1:0-48 7:49-142 8:143-401 9:402-1314]
GGACGCACTGAAATATTCACCCTGTATCCCCCCCCGGCTTCCTCCACCAGCTTCTTGTTCGCTAGGAGCCGCTCACGCCTCCGTCCTCCTGGCTCGGGACTACCTCGGCGTCCGCAAACAGTTTGGGGAACCCCTGGCCAGTAATCAGTACCTCCAGTTCAGACTGGCCGAGATGGCGACGGGCCTCGTGGCAGCGCGGCTTATGGTGCGGAACGCGGCGCGGGCGCTGCAGGAGGGGCGGGAGGACGCGGTCGTCCTGTGCTCCATGGCCAAGCTCTTTGCGACGGATGAGTGCTTCGCGATCTGTAACCAAGCCTTGCAGATGCACGGTGGCTACGGCTACCTGAAGGACTATGCAGTGCAGCAGTTTGTGCGAGACATTCGAGTCCATCAGATCTTGGAAGGTACCAATGAGGTGATGCGGATGATTGTGGCCAGAAGTCTGTTACAGGATTAAAGGCAGGAGCGCTGGGCCTTTGTGTGCTCTGCCCACCCGAGTACTGCTGATCACTCCAATGTCCATCAGCTGTTACCCTGAGAGTAGGGCAGGTGGCAGTGGCAGCTGGCTTGCCTTTTTGCCCTGTCGTAGATCCAGCTGGATGCAACCTCCCAGGAGCAAGTGGTGCCCCAGCCCCATGCTGTGCCTGGCAGTGCCGCAGTTACTAGCTCCTCCAAAGATATGAATGAAAGCCTTTGTCTCTATGTCCAGATCATAGGCCACTCCCACTGACCGGCCACTCCTCAGAGAGAAACACAGATCCTGCTCGGGAAAGATGAAAACGGAGGGAGCCCTAGTGCCTCCCCCAGGACAGTTCTAAATCAGAGCAGCCAGCTGGTTGATTTCATTCAGAGCCGTGCGCTCTCTTCTGAATCGGTTACAACCTGTTTGCAGCTCGCAGAGGAGTGATTATTTTGCACCCTGGAGCCCAGATGGCTGCACCGCCCCCTACGAAGGGTAAATCTAGCTGCTAAGGTGGAAAGCGCCAAGGTGCACGCAGCCTTTTAGGTCAAGCAAAAGGGGGTGGAGGTGTCTGCTGCTTACCTGAAAATGTTGCTGGTTCTCATTTCTTTGCAACCCGCACCCCCCCCTAAGTGCATAGGTCAGCTGGCTTGCCAGGCCACCTGGCACAGCTTGTTCTTAACATCACGGCCATCGGATTGTGGCGAGAGCACCTTATCAATGCCCAACCGAATCGCATCTCCTTCTCGGACTGATGTGCAGATATCTGATCAATTTCCTTCCCCCGCCCCTTGTTGGAATCAATAAAGCACTCCCATGCAGTAAGTGCGGAAGGGAGTTTTACAAAAAAAAAGA
>TRINITY_DN5094_c0_g1_i2 len=2089 path=[2:0-798 6:799-822 7:823-916 8:917-1175 9:1176-2088]
TGCTTGGAGAGGCTGTTTCAGATTGGGGGCCCAGCTGGGAAGGAGCCGGAAGCAGGTTTGGGGGCGCAGAGGGATCGTCTCTTGCATTGACCCCTCCGTGGGCCTGACCGAGGAACAGAAGGAGTTCCAAAAAGTCGCCTTTGATTTTGCTGCCAAAGAAATGGCCCCTCGCATGATGGAATGGGACGAGAAGGAAATATTTCCTCTGGAGACGATGCGGAAGGCCGCCCAGCTGGGGTTCGGTGGAATCTATGTGCAACCAGACGTGGGTGGCTCCGGATTGTCCCGGCTCGATACCTCCATTATCTTTGAGGCTTTGTCGACAGGATGCGTGAGCACCACTGCCTACATTAGCATTCACAACATGTGTGCGTGGATGATCGACACCTTTGGGAACGAGGAACAGAGGCACAAGTTCTGCCCTTCACTCTGCAGCATGGAGAAATTTGCCTCTTACTGCCTGACCGAGCCAGGAAGCGGAAGTGATGCAGCTTCCCTTTTGACATCGGCTCAGAGGAAAGGCGACACCTACATCCTTAATGGTTCCAAGGCGTTCATCAGTGGGGGCGGCGACACGGATGTGTACGTGGTCATGTGTCGCACTGGAGGGCCGGGCCCCAAAGGGATCTCCTGCCTGGTCCTGGAGAAAGGGACACCGGGTCTCGGCTTTGGCAAGAAAGAGAAGAAGGTGGGCTGGAACTCCCAGCCAACTCGGGCTGTGATCTTTGAGGAGTGCGCCGTCCCTGTAGCCAACCGTCTGGGGGAAGAGGGCCAGGGCTTCAACATCGCCATGAAGGGCCTGAACGGAGGAAGGATCAACATTGCTTCTTGTTCGCTAGGAGCCGCTCACGCCTCCGTCCTCCTGGCTCGGGACTACCTCGGCGTCCGCAAACAGTTTGGGGAACCCCTGGCCAGTAATCAGTACCTCCAGTTCAGACTGGCCGAGATGGCGACGGGCCTCGTGGCAGCGCGGCTTATGGTGCGGAACGCGGCGCGGGCGCTGCAGGAGGGGCGGGAGGACGCGGTCGTCCTGTGCTCCATGGCCAAGCTCTTTGCGACGGATGAGTGCTTCGCGATCTGTAACCAAGCCTTGCAGATGCACGGTGGCTACGGCTACCTGAAGGACTATGCAGTGCAGCAGTTTGTGCGAGACATTCGAGTCCATCAGATCTTGGAAGGTACCAATGAGGTGATGCGGATGATTGTGGCCAGAAGTCTGTTACAGGATTAAAGGCAGGAGCGCTGGGCCTTTGTGTGCTCTGCCCACCCGAGTACTGCTGATCACTCCAATGTCCATCAGCTGTTACCCTGAGAGTAGGGCAGGTGGCAGTGGCAGCTGGCTTGCCTTTTTGCCCTGTCGTAGATCCAGCTGGATGCAACCTCCCAGGAGCAAGTGGTGCCCCAGCCCCATGCTGTGCCTGGCAGTGCCGCAGTTACTAGCTCCTCCAAAGATATGAATGAAAGCCTTTGTCTCTATGTCCAGATCATAGGCCACTCCCACTGACCGGCCACTCCTCAGAGAGAAACACAGATCCTGCTCGGGAAAGATGAAAACGGAGGGAGCCCTAGTGCCTCCCCCAGGACAGTTCTAAATCAGAGCAGCCAGCTGGTTGATTTCATTCAGAGCCGTGCGCTCTCTTCTGAATCGGTTACAACCTGTTTGCAGCTCGCAGAGGAGTGATTATTTTGCACCCTGGAGCCCAGATGGCTGCACCGCCCCCTACGAAGGGTAAATCTAGCTGCTAAGGTGGAAAGCGCCAAGGTGCACGCAGCCTTTTAGGTCAAGCAAAAGGGGGTGGAGGTGTCTGCTGCTTACCTGAAAATGTTGCTGGTTCTCATTTCTTTGCAACCCGCACCCCCCCCTAAGTGCATAGGTCAGCTGGCTTGCCAGGCCACCTGGCACAGCTTGTTCTTAACATCACGGCCATCGGATTGTGGCGAGAGCACCTTATCAATGCCCAACCGAATCGCATCTCCTTCTCGGACTGATGTGCAGATATCTGATCAATTTCCTTCCCCCGCCCCTTGTTGGAATCAATAAAGCACTCCCATGCAGTAAGTGCGGAAGGGAGTTTTACAAAAAAAAAGA
>TRINITY_DN5094_c0_g1_i5 len=1067 path=[0:0-27 5:28-153 9:154-1066]
CCGATCTCTCCATCCCTCTCCCTAAGTGAGTGGTGGACACCTCGTCCGCTGAGTCACCGAAGGAAAAGAAGAGGTAAAGGTTGGGAAAAATACACTGCAGGAGGTTTGACCTTTCATTAATGGATCTCTCTCATGCTTTCTCTTCACCTCTTGCAGGTACCAATGAGGTGATGCGGATGATTGTGGCCAGAAGTCTGTTACAGGATTAAAGGCAGGAGCGCTGGGCCTTTGTGTGCTCTGCCCACCCGAGTACTGCTGATCACTCCAATGTCCATCAGCTGTTACCCTGAGAGTAGGGCAGGTGGCAGTGGCAGCTGGCTTGCCTTTTTGCCCTGTCGTAGATCCAGCTGGATGCAACCTCCCAGGAGCAAGTGGTGCCCCAGCCCCATGCTGTGCCTGGCAGTGCCGCAGTTACTAGCTCCTCCAAAGATATGAATGAAAGCCTTTGTCTCTATGTCCAGATCATAGGCCACTCCCACTGACCGGCCACTCCTCAGAGAGAAACACAGATCCTGCTCGGGAAAGATGAAAACGGAGGGAGCCCTAGTGCCTCCCCCAGGACAGTTCTAAATCAGAGCAGCCAGCTGGTTGATTTCATTCAGAGCCGTGCGCTCTCTTCTGAATCGGTTACAACCTGTTTGCAGCTCGCAGAGGAGTGATTATTTTGCACCCTGGAGCCCAGATGGCTGCACCGCCCCCTACGAAGGGTAAATCTAGCTGCTAAGGTGGAAAGCGCCAAGGTGCACGCAGCCTTTTAGGTCAAGCAAAAGGGGGTGGAGGTGTCTGCTGCTTACCTGAAAATGTTGCTGGTTCTCATTTCTTTGCAACCCGCACCCCCCCCTAAGTGCATAGGTCAGCTGGCTTGCCAGGCCACCTGGCACAGCTTGTTCTTAACATCACGGCCATCGGATTGTGGCGAGAGCACCTTATCAATGCCCAACCGAATCGCATCTCCTTCTCGGACTGATGTGCAGATATCTGATCAATTTCCTTCCCCCGCCCCTTGTTGGAATCAATAAAGCACTCCCATGCAGTAAGTGCGGAAGGGAGTTTTACAAAAAAAAAGA
>TRINITY_DN5094_c0_g1_i1 len=1389 path=[0:0-27 4:28-98 6:99-122 7:123-216 8:217-475 9:476-1388]
CCGATCTCTCCATCCCTCTCCCTAAGTGTTTTTTTTTCAAGCAGAAGACGGCATACGAGATTACAAGGTGACTGGAGTTCAGACGTGTGCTCTTCCGATCTGAACGGAGGAAGGATCAACATTGCTTCTTGTTCGCTAGGAGCCGCTCACGCCTCCGTCCTCCTGGCTCGGGACTACCTCGGCGTCCGCAAACAGTTTGGGGAACCCCTGGCCAGTAATCAGTACCTCCAGTTCAGACTGGCCGAGATGGCGACGGGCCTCGTGGCAGCGCGGCTTATGGTGCGGAACGCGGCGCGGGCGCTGCAGGAGGGGCGGGAGGACGCGGTCGTCCTGTGCTCCATGGCCAAGCTCTTTGCGACGGATGAGTGCTTCGCGATCTGTAACCAAGCCTTGCAGATGCACGGTGGCTACGGCTACCTGAAGGACTATGCAGTGCAGCAGTTTGTGCGAGACATTCGAGTCCATCAGATCTTGGAAGGTACCAATGAGGTGATGCGGATGATTGTGGCCAGAAGTCTGTTACAGGATTAAAGGCAGGAGCGCTGGGCCTTTGTGTGCTCTGCCCACCCGAGTACTGCTGATCACTCCAATGTCCATCAGCTGTTACCCTGAGAGTAGGGCAGGTGGCAGTGGCAGCTGGCTTGCCTTTTTGCCCTGTCGTAGATCCAGCTGGATGCAACCTCCCAGGAGCAAGTGGTGCCCCAGCCCCATGCTGTGCCTGGCAGTGCCGCAGTTACTAGCTCCTCCAAAGATATGAATGAAAGCCTTTGTCTCTATGTCCAGATCATAGGCCACTCCCACTGACCGGCCACTCCTCAGAGAGAAACACAGATCCTGCTCGGGAAAGATGAAAACGGAGGGAGCCCTAGTGCCTCCCCCAGGACAGTTCTAAATCAGAGCAGCCAGCTGGTTGATTTCATTCAGAGCCGTGCGCTCTCTTCTGAATCGGTTACAACCTGTTTGCAGCTCGCAGAGGAGTGATTATTTTGCACCCTGGAGCCCAGATGGCTGCACCGCCCCCTACGAAGGGTAAATCTAGCTGCTAAGGTGGAAAGCGCCAAGGTGCACGCAGCCTTTTAGGTCAAGCAAAAGGGGGTGGAGGTGTCTGCTGCTTACCTGAAAATGTTGCTGGTTCTCATTTCTTTGCAACCCGCACCCCCCCCTAAGTGCATAGGTCAGCTGGCTTGCCAGGCCACCTGGCACAGCTTGTTCTTAACATCACGGCCATCGGATTGTGGCGAGAGCACCTTATCAATGCCCAACCGAATCGCATCTCCTTCTCGGACTGATGTGCAGATATCTGATCAATTTCCTTCCCCCGCCCCTTGTTGGAATCAATAAAGCACTCCCATGCAGTAAGTGCGGAAGGGAGTTTTACAAAAAAAAAGA
>TRINITY_DN5109_c0_g1_i2 len=447 path=[0:0-94 1:95-110 3:111-162 4:163-171 5:172-196 6:197-234 8:235-259 9:260-321 10:322-322 13:323-446]
GTCCCCCAACAGCACTCACGGGTAGGGAAACTGAGACACTGCACCACTGCCTCCTGCCCACTCACCGTCCCCCAACAGCACTCACGGGTGGGGAAACTGAGGCACTGCACCACTGCCTCCTGCCAAGCCCCCCCAACAGCATTCACGGCTGGGGAAACTGAGGCACTGCACCACTGCCTCCTGCCCAGCTCCCCCACAACAGCACTCCCGGGTAAGGAAACTGAGGCACTGCACCGCTGCCTCCTGCCCACTCACCGTCCCCCAACAGCACTCACGGGTGGGGGAACTGAGACACTGCACCACTGCCTCCTGCCCACTCACCCGTCCCCCAACAGCACTCACGGGTGGGGAACTGAGGCACTGCACCACTGCCTCCTGCCCACTCACCGTCCCCCAACAGCACTCACGGGTGGGGGAACTGAGACACTGCACCACTGCCTCCTGCCC
>TRINITY_DN5109_c0_g1_i4 len=325 path=[0:0-94 2:95-100 4:101-109 5:110-134 7:135-138 9:139-200 13:201-324]
GTCCCCCAACAGCACTCACGGGTAGGGAAACTGAGACACTGCACCACTGCCTCCTGCCCACTCACCGTCCCCCAACAGCACTCACGGGTGGGGAACTGAGACACTGCACCACTGCCTCCTGCCCAGCTCCCCCACCCCTCCCAACAGCACTCACGGGTGGGGGAACTGAGACACTGCACCACTGCCTCCTGCCCACTCACCGTCCCCCAACAGCACTCACGGGTGGGGAACTGAGGCACTGCACCACTGCCTCCTGCCCACTCACCGTCCCCCAACAGCACTCACGGGTGGGGGAACTGAGACACTGCACCACTGCCTCCTGCCC
>TRINITY_DN5109_c0_g1_i6 len=427 path=[0:0-94 2:95-100 4:101-109 8:110-134 9:135-196 12:197-302 13:303-426]
GTCCCCCAACAGCACTCACGGGTAGGGAAACTGAGACACTGCACCACTGCCTCCTGCCCACTCACCGTCCCCCAACAGCACTCACGGGTGGGGAACTGAGACACTGCACCGCTGCCTCCTGCCCACTCACCGTCCCCCAACAGCACTCACGGGTGGGGGAACTGAGACACTGCACCACTGCCTCCTGCCCACTCACCGGGGAAACAGGCACTGCACCACTGCTTCCTGTCCACTCACCGTCCCCCAACAGCACTCACGGGTGGGGAACTGAGACACTGCACCGCTGCCTCCTGCCCACTCACCGTCCCCCAACAGCACTCACGGGTGGGGAACTGAGGCACTGCACCACTGCCTCCTGCCCACTCACCGTCCCCCAACAGCACTCACGGGTGGGGGAACTGAGACACTGCACCACTGCCTCCTGCCC
>TRINITY_DN5109_c0_g1_i1 len=326 path=[0:0-94 2:95-100 4:101-109 5:110-134 7:135-138 9:139-200 10:201-201 13:202-325]
GTCCCCCAACAGCACTCACGGGTAGGGAAACTGAGACACTGCACCACTGCCTCCTGCCCACTCACCGTCCCCCAACAGCACTCACGGGTGGGGAACTGAGACACTGCACCACTGCCTCCTGCCCAGCTCCCCCACCCCTCCCAACAGCACTCACGGGTGGGGGAACTGAGACACTGCACCACTGCCTCCTGCCCACTCACCCGTCCCCCAACAGCACTCACGGGTGGGGAACTGAGGCACTGCACCACTGCCTCCTGCCCACTCACCGTCCCCCAACAGCACTCACGGGTGGGGGAACTGAGACACTGCACCACTGCCTCCTGCCC
>TRINITY_DN5109_c0_g1_i7 len=583 path=[0:0-94 1:95-110 2:111-116 3:117-168 4:169-177 5:178-202 6:203-240 8:241-265 9:266-327 10:328-328 11:329-352 12:353-458 13:459-582]
GTCCCCCAACAGCACTCACGGGTAGGGAAACTGAGACACTGCACCACTGCCTCCTGCCCACTCACCGTCCCCCAACAGCACTCACGGGTGGGGAAACTGAGGCACTGCACCCTGAGAACTGCCTCCTGCCAAGCCCCCCCAACAGCATTCACGGCTGGGGAAACTGAGGCACTGCACCACTGCCTCCTGCCCAGCTCCCCCACAACAGCACTCCCGGGTAAGGAAACTGAGGCACTGCACCGCTGCCTCCTGCCCACTCACCGTCCCCCAACAGCACTCACGGGTGGGGGAACTGAGACACTGCACCACTGCCTCCTGCCCACTCACCCATCCCCCAACAGCACTCACGGGTGGGGGAAACAGGCACTGCACCACTGCTTCCTGTCCACTCACCGTCCCCCAACAGCACTCACGGGTGGGGAACTGAGACACTGCACCGCTGCCTCCTGCCCACTCACCGTCCCCCAACAGCACTCACGGGTGGGGAACTGAGGCACTGCACCACTGCCTCCTGCCCACTCACCGTCCCCCAACAGCACTCACGGGTGGGGGAACTGAGACACTGCACCACTGCCTCCTGCCC
>TRINITY_DN5109_c0_g1_i5 len=476 path=[0:0-94 2:95-100 4:101-109 5:110-134 8:135-159 9:160-221 11:222-245 12:246-351 13:352-475]
GTCCCCCAACAGCACTCACGGGTAGGGAAACTGAGACACTGCACCACTGCCTCCTGCCCACTCACCGTCCCCCAACAGCACTCACGGGTGGGGAACTGAGACACTGCACCACTGCCTCCTGCCCAGCTCCCCCACGCTGCCTCCTGCCCACTCACCGTCCCCCAACAGCACTCACGGGTGGGGGAACTGAGACACTGCACCACTGCCTCCTGCCCACTCACCATCCCCCAACAGCACTCACGGGTGGGGGAAACAGGCACTGCACCACTGCTTCCTGTCCACTCACCGTCCCCCAACAGCACTCACGGGTGGGGAACTGAGACACTGCACCGCTGCCTCCTGCCCACTCACCGTCCCCCAACAGCACTCACGGGTGGGGAACTGAGGCACTGCACCACTGCCTCCTGCCCACTCACCGTCCCCCAACAGCACTCACGGGTGGGGGAACTGAGACACTGCACCACTGCCTCCTGCCC
>TRINITY_DN5109_c0_g1_i8 len=477 path=[0:0-94 2:95-100 4:101-109 5:110-134 8:135-159 9:160-221 10:222-222 11:223-246 12:247-352 13:353-476]
GTCCCCCAACAGCACTCACGGGTAGGGAAACTGAGACACTGCACCACTGCCTCCTGCCCACTCACCGTCCCCCAACAGCACTCACGGGTGGGGAACTGAGACACTGCACCACTGCCTCCTGCCCAGCTCCCCCACGCTGCCTCCTGCCCACTCACCGTCCCCCAACAGCACTCACGGGTGGGGGAACTGAGACACTGCACCACTGCCTCCTGCCCACTCACCCATCCCCCAACAGCACTCACGGGTGGGGGAAACAGGCACTGCACCACTGCTTCCTGTCCACTCACCGTCCCCCAACAGCACTCACGGGTGGGGAACTGAGACACTGCACCGCTGCCTCCTGCCCACTCACCGTCCCCCAACAGCACTCACGGGTGGGGAACTGAGGCACTGCACCACTGCCTCCTGCCCACTCACCGTCCCCCAACAGCACTCACGGGTGGGGGAACTGAGACACTGCACCACTGCCTCCTGCCC
>TRINITY_DN5109_c0_g1_i3 len=322 path=[0:0-94 1:95-110 8:111-135 9:136-197 13:198-321]
GTCCCCCAACAGCACTCACGGGTAGGGAAACTGAGACACTGCACCACTGCCTCCTGCCCACTCACCGTCCCCCAACAGCACTCACGGGTGGGGAAACTGAGGCACTGCACCGCTGCCTCCTGCCCACTCACCGTCCCCCAACAGCACTCACGGGTGGGGGAACTGAGACACTGCACCACTGCCTCCTGCCCACTCACCGTCCCCCAACAGCACTCACGGGTGGGGAACTGAGGCACTGCACCACTGCCTCCTGCCCACTCACCGTCCCCCAACAGCACTCACGGGTGGGGGAACTGAGACACTGCACCACTGCCTCCTGCCC
>TRINITY_DN5064_c0_g1_i9 len=487 path=[2:0-142 6:143-190 9:191-193 12:194-248 16:249-266 22:267-276 23:277-284 25:285-304 26:305-314 28:315-344 29:345-371 30:372-372 33:373-486]
CCTCTTACCCTAAGAGGCACAATACAGGTCCATCAGTTGTTGTCTCGGCCTTGATGTTGAAGTCCGGGTTCAAATTTTAGTTCATAGCCAAGTCATTAATCCATAGTTGCAACAGCTCCTACTCTGAGCTGTTAACTTGTTGGAGTCCAAAATGGAAGAGACTTAATTCTTGAAGAAGAACTTCCTTCTTCTTCACAGGAGGCCTGAGGTCACTTCCCTTTTTCCTGGCCATTGTCATTGTTATCAAGTTGGCAGGGTGACCTGGCTGTTGCTTGGCAACAAACTACCCACTTGCCATGACAAAGGAAATCTCATCCCCCACTCTGGCAACTGGTTTCAGCATTCTGCTCCCACTGAGCTTACAATCTGTTACATCTTTATATTACGTTACATATATCCCCCCCCCCCCCAAATGGGTGCGTTATCTCCCCCAAATGGGTGTGTTGCCCCCATGACACCCTGCCCAGCCTGCTGCTGCCAGGGGGAC
>TRINITY_DN5064_c0_g1_i7 len=479 path=[1:0-239 5:240-260 7:261-298 11:299-306 18:307-326 19:327-333 21:334-383 23:384-391 25:392-411 26:412-421 28:422-451 29:452-478]
TATATTGATTACATATGAGTACAAGGCTGCTGATCAGATAGTGCAAGTCAATAAATCAAACATAAATACACGCATTCTAATTCCACTGATATTCCCTAACTGTCCCCTTACCCTAAAGGCGCAGTACAAGTTCATCAGTTGCTGTCTCAGCCTTGATGTTGAAGACTGGGTTCATATCTTAGTTCATAGACAAGTCCATAGTTTGCAATATGTGGCAGCTCCTCTCCTGAGCTGTTAACTCGTTGAAAGTCAAGATGGAAGAGAGTCAATTCTTGAAGAAGAAGTTCCTTCTTCTTCCTTGCTGGATGCCTGAGGTCACTTCCTCTATCTCCTGTCCATTGTTATTGTTATCAAGTTAGGAAGGATATCTGGCCGTCACTTGGTAACAAACTACCCACTTGCCATGACAAAGGAAATCTCATCCCCCACTCTGGCAACTGGTTTCAGCATTCTGCTCCCACTGAGCTTACAATCTGTTA
>TRINITY_DN5064_c0_g1_i3 len=264 path=[0:0-83 17:84-188 29:189-215 31:216-263]
TTAGTGTCTCTAGAGAGCCTCTCACTTCTTCTCCCCTTCGCAGGGGCTTCGGTGACTTCCTGTCCCCTGCTGCTATTGTCCTTGTAATCAGGTGGCAGGGCTGACCTGGCCGTTGCTTGGCAATAAGCTGCCCACTTGTTATATCAAAGGGAATCTCTCTCCCCACTCTGGCAACTGATTTCAGTATATTGCTCCCACTGAGCTTACAATCTGTTAACCCTTTATATTACATTACACGTATCCTCGAAATGTGTGTTATCTCCC
>TRINITY_DN5064_c0_g1_i4 len=523 path=[1:0-239 4:240-245 6:246-293 9:294-296 13:297-342 17:343-447 29:448-474 31:475-522]
TATATTGATTACATATGAGTACAAGGCTGCTGATCAGATAGTGCAAGTCAATAAATCAAACATAAATACACGCATTCTAATTCCACTGATATTCCCTAACTGTCCCCTTACCCTAAAGGCGCAGTACAAGTTCATCAGTTGCTGTCTCAGCCTTGATGTTGAAGACTGGGTTCATATCTTAGTTCATAGACAAGTCCATAGTTTGCAATATGTGGCAGCTCCTCTCCTGAGCTGTTAACTTGTTGAAGTCCAAAATGGAAGAGACTTAATTCTTGAAGAAGAACTTCCTTCTTCTTCCTCGTAGGAGGCCTCAGAAACTTCCTGTCTCCTGCTGCTATTGTCCTAATCAGGTGGCAGGGCTGACCTGGCCGTTGCTTGGCAATAAGCTGCCCACTTGTTATATCAAAGGGAATCTCTCTCCCCACTCTGGCAACTGATTTCAGTATATTGCTCCCACTGAGCTTACAATCTGTTAACCCTTTATATTACATTACACGTATCCTCGAAATGTGTGTTATCTCCC
>TRINITY_DN5064_c0_g1_i5 len=420 path=[2:0-142 6:143-190 9:191-193 13:194-239 17:240-344 29:345-371 31:372-419]
CCTCTTACCCTAAGAGGCACAATACAGGTCCATCAGTTGTTGTCTCGGCCTTGATGTTGAAGTCCGGGTTCAAATTTTAGTTCATAGCCAAGTCATTAATCCATAGTTGCAACAGCTCCTACTCTGAGCTGTTAACTTGTTGGAGTCCAAAATGGAAGAGACTTAATTCTTGAAGAAGAACTTCCTTCTTCTTCCTCGTAGGAGGCCTCAGAAACTTCCTGTCTCCTGCTGCTATTGTCCTAATCAGGTGGCAGGGCTGACCTGGCCGTTGCTTGGCAATAAGCTGCCCACTTGTTATATCAAAGGGAATCTCTCTCCCCACTCTGGCAACTGATTTCAGTATATTGCTCCCACTGAGCTTACAATCTGTTAACCCTTTATATTACATTACACGTATCCTCGAAATGTGTGTTATCTCCC
>TRINITY_DN5064_c0_g1_i10 len=479 path=[1:0-239 5:240-260 7:261-298 10:299-299 14:300-306 18:307-326 19:327-333 20:334-373 22:374-383 23:384-391 25:392-411 26:412-421 28:422-451 29:452-478]
TATATTGATTACATATGAGTACAAGGCTGCTGATCAGATAGTGCAAGTCAATAAATCAAACATAAATACACGCATTCTAATTCCACTGATATTCCCTAACTGTCCCCTTACCCTAAAGGCGCAGTACAAGTTCATCAGTTGCTGTCTCAGCCTTGATGTTGAAGACTGGGTTCATATCTTAGTTCATAGACAAGTCCATAGTTTGCAATATGTGGCAGCTCCTCTCCTGAGCTGTTAACTCGTTGAAAGTCAAGATGGAAGAGAGTCAATTCTTGAAGAAGAAGTTCCTTCTTCTTCCTCACTGGAGGCCTGAGGTCACTTCCTCTATCTCCTGGCCATTGTTATTGTTATCAAGTTGGGAATGTTACCTGGCCGTTGCTTGGCAACAAACTACCCACTTGCCATGACAAAGGAAATCTCATCCCCCACTCTGGCAACTGGTTTCAGCATTCTGCTCCCACTGAGCTTACAATCTGTTA
>TRINITY_DN5064_c0_g1_i8 len=441 path=[1:0-239 4:240-245 6:246-293 8:294-351 16:352-369 22:370-379 23:380-387 24:388-440]
TATATTGATTACATATGAGTACAAGGCTGCTGATCAGATAGTGCAAGTCAATAAATCAAACATAAATACACGCATTCTAATTCCACTGATATTCCCTAACTGTCCCCTTACCCTAAAGGCGCAGTACAAGTTCATCAGTTGCTGTCTCAGCCTTGATGTTGAAGACTGGGTTCATATCTTAGTTCATAGACAAGTCCATAGTTTGCAATATGTGGCAGCTCCTCTCCTGAGCTGTTAACTTGTTGAAGTCCAAAATGGAAGAGACTTAATTCTTGAAGAAGAACTTCCTTCTTCCTCGCTGGAGGCCTCAGGTCACTTCCTGTGTCTCCTGGCTATTGTCATTGTAACAAGGTGGCAGGGTGACCTGGCTGTTGCTTGGCAACAAACTGGCCACTTGCCATAACAAAGGGAATACCTCCCCCCACTCTGGCAACTGGTCTC
>TRINITY_DN5064_c0_g1_i6 len=473 path=[3:0-137 7:138-175 10:176-176 15:177-203 19:204-210 20:211-250 22:251-260 23:261-268 25:269-288 27:289-300 28:301-330 29:331-357 30:358-358 33:359-472]
GCCCATCAGTTGTTGTCTCGGCCATGATGTTGAAGACCGGGTTCAAATCTTAGTTCATAGACAAGTCCTTAGTCCATAGTTTGGAATATGCAGCAGCTCCCTCTCCTGAGTTGTTAACTCGTTGAAGTCCAAAATGGAAGAGTCAATTCTTGAAGAAGAAGTTCCTTCTTCTTCCTCGCTAGAGTCCTGAGGTCACTTCCTCTTTCTCCTGGCCATTGTTATTGTTATCAAGTTGGGAATGTTACCTGGCCGTTGCTTGGCAACAAACTACCCACTTGCCATGACAAAGCGGATCTCATCCCCCCCACTCTGGCAACTGGTTTCAGCATTCTGCTCCCACTGAGCTTACAATCTGTTACATCTTTATATTACGTTACATATATCCCCCCCCCCCCCAAATGGGTGCGTTATCTCCCCCAAATGGGTGTGTTGCCCCCATGACACCCTGCCCAGCCTGCTGCTGCCAGGGGGAC
>TRINITY_DN5064_c0_g1_i1 len=1964 path=[2:0-142 6:143-190 9:191-193 12:194-248 16:249-266 22:267-276 23:277-284 25:285-304 26:305-314 28:315-344 29:345-371 30:372-372 32:373-1963]
CCTCTTACCCTAAGAGGCACAATACAGGTCCATCAGTTGTTGTCTCGGCCTTGATGTTGAAGTCCGGGTTCAAATTTTAGTTCATAGCCAAGTCATTAATCCATAGTTGCAACAGCTCCTACTCTGAGCTGTTAACTTGTTGGAGTCCAAAATGGAAGAGACTTAATTCTTGAAGAAGAACTTCCTTCTTCTTCACAGGAGGCCTGAGGTCACTTCCCTTTTTCCTGGCCATTGTCATTGTTATCAAGTTGGCAGGGTGACCTGGCTGTTGCTTGGCAACAAACTACCCACTTGCCATGACAAAGGAAATCTCATCCCCCACTCTGGCAACTGGTTTCAGCATTCTGCTCCCACTGAGCTTACAATCTGTTACTCTTTATATTACATTACACATATTTCCCCCAAATGGGTGTGTTGCCCGCATGTCCCCATGACAATGCCCCACCTGATAACCACACAATAATTGGCAATAAAAGAGGCTTTTTGGTATTTCTGTAGTTAACGAGTAGGTTCTGCCAGTTCATGGGCTTGTGCAAGTTTAAACAATTGTTGTTCTTTACAAACAGGATGTGAGTTGTGTCGTTACAGCCAGGGAGTGCAAACATGTTCCTGCAAAAAGTATTTCCTGTGGGTCAGTTTCATTCCCTAGACCCACCCCCCTGGTTGTGTGAGCGGGTATCTCTGCGTATTACTGCAGCCGTATTGATTTGCTGGCTTTTAATACTGTTTCATAAAAGTTAACTCTTGTTTTTGTTTTGTTTTTATAATACATTTTATTGTATAAAAAATGATCCAAACATATAAAACAAGCTCGCATACAAAACAAAACAGATCCGTCATCTGGTTTTCACTACGACTGTGAGATAAAAGTTAACTCTTGTGATTAAATTTATTTATTTATTAAAATATTTATACGTGATTAAAGACAGATGCGCCTGAACTTTATTTCAGTTTAAACAGTTCATTCAAATGAAACAGCTCCGCAGCTCGTGTGAACACTATGTATGTTCTTATGTTCTTCAAGCTCGGGAGGGACAAGGCCACGTCTACATCATGTGTTTGTGTTAACATTTAAACAAAACGAAGACACAGAACATGTAACAACATGGACGCAGCTCGGTAAAATGCCCTTAACAAGCCAACAACCCACTCCACCGAACAGGAGGACGCAGGGTACCTCAACCCCATTGCCCACCCCAAATCAACCCTAATAATCCTGAACTCCCCAACAGACACCCCTCCGCCACACACACCCAATACAGGAATAATTCCCACAACAATCTCACCCCCAGCCCGCAGCCCCCAACAGAAACACCCCATGAACAAGTACTCTCCCAAGTCCATAGCTGTACGGCGTCGGCTGTCATGGGTCACCAGTGTCAGAAGAGAGCCGTGCCTCCGTGTCCTGGCAAGGCACCCGGACACCGCCTGCTGTCCCTAGACACAGGCAACGCTCTGCTGTAGAGGGTCAACATTACCACCGATGGTCAGGACTGTTGGGCAGGGCAGGAAACTGGAAAGGCAAGTCCCACCAGGACACAAGCCCCTTCCGCACCCACACGTAGGCCATGACAGCCACCACCGGCAACCATCCCCCTCACCTGCATGCATCCCAAGGGTGGCATGAGCACTGAGCAGGACGAAGACATTCTGGGATCAGAGGTCATTGGGCCCCAAGGATATTGCCCGAACCACCAACCTCAAAGGAAATGTGCAAATAGCAACCCCCACTCCAGGCCAGTTCTCAGTGAGATGGCACTAGGATTGAATGGATCAGCCGTTTGATCTTGGCTGATCCCCCCCCGCCCCATTTCAGAATGTTGCTCAAATTCTGTCTGCGGCATAAGTTCGAGCGAAGTTTCATAGAATAGAATCACAGCATCTTAGCGTTGGAAGGGACCTCTAGTCCAACCCCCTGCTCAATGCAGGAAATCCGTAGCGACAGCATCCATGACAGATGGGCC
>TRINITY_DN5064_c0_g1_i2 len=356 path=[3:0-137 7:138-175 10:176-176 15:177-203 19:204-210 20:211-250 22:251-260 23:261-268 25:269-288 26:289-298 28:299-328 29:329-355]
GCCCATCAGTTGTTGTCTCGGCCATGATGTTGAAGACCGGGTTCAAATCTTAGTTCATAGACAAGTCCTTAGTCCATAGTTTGGAATATGCAGCAGCTCCCTCTCCTGAGTTGTTAACTCGTTGAAGTCCAAAATGGAAGAGTCAATTCTTGAAGAAGAAGTTCCTTCTTCTTCCTCGCTAGAGTCCTGAGGTCACTTCCTCTTTCTCCTGGCCATTGTTATTGTTATCAAGTTGGGAATGTTACCTGGCCGTTGCTTGGCAACAAACTACCCACTTGCCATGACAAAGGAAATCTCATCCCCCACTCTGGCAACTGGTTTCAGCATTCTGCTCCCACTGAGCTTACAATCTGTTA
>TRINITY_DN5048_c0_g1_i1 len=487 path=[0:0-64 2:65-116 3:117-168 5:169-486]
CTCTAGCGACTGCTATGGCCATTCAAAAAGGAAAAGAATCAAATATACAACAAGATACAACATAATTTACATATTATACATGCATACAAAAACCAACATCAAAATATACTTTAAATTGTAGAGAAGGTAAACATTGGGAATTATAGCCCTTTGCTCCCAAAATTAAAAAACCACTATTTTAAAAATGAAAAGGATAATATATCCGAAATATCCGTTCCTACTTATAAGATTCAGTTCCCTTAAACGACAGCGCATTCCTACTTTCAGGGTCCATCTTACTACATCCTTCAGGCCAAGGATAACAATAAGTGAATCCTCAGACACTGAAATTTAATCATGTGCTATCCTTTTCTCTCTTTTCCTTGTCCCACACCTACCTACTAGAACCTGACCTCGTCTATGGAAAATATTTTACTACAAAAAAAAGAGCTTCTCATCTCCTATCTTTGTCCCAACCCTCTTCTGCATAAACTAACCTATTTCTGCC
>TRINITY_DN5048_c0_g1_i2 len=463 path=[1:0-41 2:42-93 4:94-144 5:145-462]
TGAAAAAGAAAAGAATCAAATATACAACAGAATACAACATAGTTTACATATTATACATGCATACAAAAACCAACATCAAAATATACTTTAAATTATAAAGAAGATAAACATTGGGAATTATAACCCTTTGCCCAAAATTAAAAAGACCACTATTTTAAAAATGAAAAGGATAATATATCCGAAATATCCGTTCCTACTTATAAGATTCAGTTCCCTTAAACGACAGCGCATTCCTACTTTCAGGGTCCATCTTACTACATCCTTCAGGCCAAGGATAACAATAAGTGAATCCTCAGACACTGAAATTTAATCATGTGCTATCCTTTTCTCTCTTTTCCTTGTCCCACACCTACCTACTAGAACCTGACCTCGTCTATGGAAAATATTTTACTACAAAAAAAAGAGCTTCTCATCTCCTATCTTTGTCCCAACCCTCTTCTGCATAAACTAACCTATTTCTGCC
>TRINITY_DN5083_c0_g1_i3 len=616 path=[0:0-172 4:173-281 14:282-615]
TGACAGCACTTCTTGTTGGCAGGTGTCTCGGTTATCCCAGAAAGTGACATTGGGGTTGGGGGCCGCTGCGGCGGGATGGTCGGGTCTTTGTGTCGCGTCGGTGGCGGTCTACGCACCGCGGCCGGACTCCTCCGCGCCGGAGCCGTGAGAGGAGCGGCCGCTGGACTCCGGCAGTGAGTGGGGTCGGATTCCACTACGGGGGGAGGGGGTGCGAGGTTGGGGCAAGCGCCGCGGATCAACCCCACCCCACCCCACGCCCCCATCCCGGCTTCAGAAATCCAATGGAAGCGGAGGGGTTGCCTACCGCCAGTTCCCAGAAGTGACCCGATTGCAGGTGGTGAAGTCGGAATCACTCAGTGGCCTCATGTGGTTCTGGATACTGTGGAGCTTCTGGCATAATTCTGAGGCTGTTCTGGGTCACTTTCCTTATCCAGATTCTTCTGAATGGACTGATGAGGAGCTGGGAATCCCTCCTGATGAATATGATGAATAGACTTTTATCTTCAGCTGTGAACTAGACCCCATGAGGTGATCTCTGGAAGCTGCTTTGTCTTGCATATGTTTTGGGATAAATCCAGTTCTAAATAAAGCTAGAGTACTGATTAAAAAAAAAAAA
>TRINITY_DN5083_c0_g1_i9 len=2747 path=[2:0-97 6:98-99 7:100-1919 8:1920-2238 9:2239-2262 10:2263-2287 11:2288-2409 13:2410-2412 14:2413-2746]
GAATCGAAGGCTCTTTCCAAGTCTTTTTTTTTTTCAAGCAGAAGACGGCATACGAGATTACAAGGTGACTGGAGTTCAGACGTGTGCTCTTCCGATCTCTCTGCAATTTTTAAAGGAACACGTATGACAAATATATGTTGCAGGCCCCGTCTTGGTGCCAGTCACGTGTTTTTCATAAGTGTTCCTTAACCATTTGCATAGGCACTGCTGATCTCCCTGCCATGCTGCCGCCTTTCCTACTGGGCTCCCTGCAAGCAGTGACACCGCTGAGCCCGGTCCCCCACTGTACTGGTATTGAGTTCAGGACCCTTTGGGTACAATCAATCAATAGTATTTATTGTTTAGCAAAAAGCCATAACAAATACAAATACTAAATACAAAGTACAAAAAAAACAAAAAACCACCCCCCTGGGAGAAAACAGACAATGCCCTGGAGAGATCTCAAATATTAAAAATAAACAAGTCATAGCAACATCCTATCAAAAAACAATCTAGGCCAACAAAAGGTTACAAGGGACCTTCTTTCATTGGGATAATCCAGGAGGGGCCAGCACTTGCTGTCTAGGCCGTAGTACTGCCCAGCAGTAGCTAGCCGCTGCCCTGGCCGTTTCGGAGTCAGCAGGGTTCAAACGTTTCTGCAGACTACTACCCAGGGCCCCGTTACCCAAAAGAAGGCTCCCTAGATATCGGTGTCTGGGTCGAGCAAAAAAAGGACAGCAACAAATAATGTGATCCGGTGTGTCTCCCTCCCCCAAATGGCACAAGGGGCGTAGACGCTGGTCATGAGGGGTACCAGCATAACGACCCTCCAAAATCGCCGATGGGAAGACATTTGCCCTCATTTTAAAAAAGGCTACTCGTTTGTTAGCATCCTGCCACATAAATAGATAATAAGGGGCGAAAAGAACTGGATTATATGGTATGAAATCTGGGGCCACCTTCTGCATGGCCATAAGTGTATTCTCTGTTTGGAGGGTCTGATCCCTCAAGCGTCTTTTAATTAAATCCTTGGCAGCCTCTAACCCAAGGTACCCTAAACACTCTGGCAAGAATCCCAACTTAAGAATTTCCTGCCTCACCAATTTCCTCCGGTTGTCCCCAAGGCCAGATGAAATGGCCATGGCCATCAACGTACTTTTAGCCGGTGAAGGGAAAAGGACCACCCTGATCCAATAATTAAGCAATGTCTGCAAGGCATAAGTTCTAAGGGGGAGGCAAAGGGCCTCTTCTCTTAAAATCACCTGGGGTGTCCCCCTTGGGGGCCCCAAAATCGCCCGTAGGAATTTGTTTTGGAAACATTCCAATTTAGAGAGGAAAGCCCATCCCCACGCCGGGAAAGCATATAATAATTGGCCTATAACTTTAGCCCTAAATAATCGTAGGGCTGGTAAAACCAGCTTCCCCCCCTGGCCAAAGAAAAATTTGATAATTGCTGTTGTAGATCTTCCCACAAGATTTTGGAGGGCTTTAAAATGGGTCATCCATCCATTATGGGCGGAAAAAACCACCCCCAGGTATGTAAATGCAAAGACTTGCTCAATGGTATAATTTATGTGCACCCCTGGCCCCCGCTACCAATACTTTTGTTTTAGCAAAGTTAATGGCCAGCATCTCTGCCTGGCAATAATCTCCAAAAGTTGCCATTGCTCTCCTCAGGCCCACAAGGGTCTGTGATATTAAGACCATATCGTCCGCATATAAAAGCAACGGCACTTGACGAGCGCCAATTTTTGGGGCATGAGTATCTGTTGCTTTCATAAAATGAACTGAATCATTTAGATAGAGATTAAAGAGGGCAGGGGCCAACAAGCACCCCTGTTTCACTCCCACCTGAACAGGGACAGGGAAGGCGCCCTGGGGGTTCACCCGTACCCGCAAAGAATTCCCTGTATGCAAGTTTATCATTAAAAAGAGAAGCCTAGGATCGATATCCAATGAGTGCAACTTAATCCAGAGCCATTCTCTGCATATCGAATCGAAGGCTCTTTCCAAGTCAATAAAGCAGAGGTAAAGCTTCCTCCGTGCAGAAACTGATTTAGCTATCAGTGATGCCAACACAAAGATGCGATCAGTCGTTGCCAGTCCCTTCCGAAATCCTGCCTGTTCTGGCTCCGCTATCTCTTGCCTCTCCATCCACACCTGTAGCTTGCTCAGAAGGAGCTTGGTATAGTATTTTGCCACAATGCAAAGGAGGCTGATTGGCCGGTAATATGATTATTATTATTATTATTATTATTAGACATTTATATAGCGCCAGTCGTGTGACCTGGTGCTGTACAGAACACAGAACTAGATGCGGTCCCTTCCTGTGGCTTACAATCTAAAAGACAAAAAGGGGGGGAGACAGGGAGAGGGGACAGTGGGAGAGACATGGAAGAAGACAAACAAACATTCAAGCGGATGCGAAGTTCAGTGGAAGCGGAGGGGTTGCCTACCGCCAGTTCCCAGAAGTGACCCGATTGCAGGTGGTGAAGTCGGAATCACTCAGTGGCCTCATGTGGTTCTGGATACTGTGGAGCTTCTGGCATAATTCTGAGGCTGTTCTGGGTCACTTTCCTTATCCAGATTCTTCTGAATGGACTGATGAGGAGCTGGGAATCCCTCCTGATGAATATGATGAATAGACTTTTATCTTCAGCTGTGAACTAGACCCCATGAGGTGATCTCTGGAAGCTGCTTTGTCTTGCATATGTTTTGGGATAAATCCAGTTCTAAATAAAGCTAGAGTACTGATTAAAAAAAAAAAA
>TRINITY_DN5083_c0_g1_i7 len=3144 path=[0:0-172 4:173-281 5:282-494 6:495-496 7:497-2316 8:2317-2635 9:2636-2659 10:2660-2684 11:2685-2806 13:2807-2809 14:2810-3143]
TGACAGCACTTCTTGTTGGCAGGTGTCTCGGTTATCCCAGAAAGTGACATTGGGGTTGGGGGCCGCTGCGGCGGGATGGTCGGGTCTTTGTGTCGCGTCGGTGGCGGTCTACGCACCGCGGCCGGACTCCTCCGCGCCGGAGCCGTGAGAGGAGCGGCCGCTGGACTCCGGCAGTGAGTGGGGTCGGATTCCACTACGGGGGGAGGGGGTGCGAGGTTGGGGCAAGCGCCGCGGATCAACCCCACCCCACCCCACGCCCCCATCCCGGCTTCAGAAATCCAAGTAGGCGGTTTGTGTTACGTAAACCCCATGCACGTGAAACCCTTCTGAGTATCGAGCGGGGCCGGGGCGGTTCTGTGCTCAGAGGGCACCAGCCCCCCCCCCCCTCTTTCCCTGCTGCCTCCGTGTCCCATGAACCAGCTTCCTTGCTGGGCTAGACTGGCCGCAGTACTGACCCCCCCCCCCCCTGCTGTGGCTTGTGACTAGGGCGGCCACCTCTGCAATTTTTAAAGGAACACGTATGACAAATATATGTTGCAGGCCCCGTCTTGGTGCCAGTCACGTGTTTTTCATAAGTGTTCCTTAACCATTTGCATAGGCACTGCTGATCTCCCTGCCATGCTGCCGCCTTTCCTACTGGGCTCCCTGCAAGCAGTGACACCGCTGAGCCCGGTCCCCCACTGTACTGGTATTGAGTTCAGGACCCTTTGGGTACAATCAATCAATAGTATTTATTGTTTAGCAAAAAGCCATAACAAATACAAATACTAAATACAAAGTACAAAAAAAACAAAAAACCACCCCCCTGGGAGAAAACAGACAATGCCCTGGAGAGATCTCAAATATTAAAAATAAACAAGTCATAGCAACATCCTATCAAAAAACAATCTAGGCCAACAAAAGGTTACAAGGGACCTTCTTTCATTGGGATAATCCAGGAGGGGCCAGCACTTGCTGTCTAGGCCGTAGTACTGCCCAGCAGTAGCTAGCCGCTGCCCTGGCCGTTTCGGAGTCAGCAGGGTTCAAACGTTTCTGCAGACTACTACCCAGGGCCCCGTTACCCAAAAGAAGGCTCCCTAGATATCGGTGTCTGGGTCGAGCAAAAAAAGGACAGCAACAAATAATGTGATCCGGTGTGTCTCCCTCCCCCAAATGGCACAAGGGGCGTAGACGCTGGTCATGAGGGGTACCAGCATAACGACCCTCCAAAATCGCCGATGGGAAGACATTTGCCCTCATTTTAAAAAAGGCTACTCGTTTGTTAGCATCCTGCCACATAAATAGATAATAAGGGGCGAAAAGAACTGGATTATATGGTATGAAATCTGGGGCCACCTTCTGCATGGCCATAAGTGTATTCTCTGTTTGGAGGGTCTGATCCCTCAAGCGTCTTTTAATTAAATCCTTGGCAGCCTCTAACCCAAGGTACCCTAAACACTCTGGCAAGAATCCCAACTTAAGAATTTCCTGCCTCACCAATTTCCTCCGGTTGTCCCCAAGGCCAGATGAAATGGCCATGGCCATCAACGTACTTTTAGCCGGTGAAGGGAAAAGGACCACCCTGATCCAATAATTAAGCAATGTCTGCAAGGCATAAGTTCTAAGGGGGAGGCAAAGGGCCTCTTCTCTTAAAATCACCTGGGGTGTCCCCCTTGGGGGCCCCAAAATCGCCCGTAGGAATTTGTTTTGGAAACATTCCAATTTAGAGAGGAAAGCCCATCCCCACGCCGGGAAAGCATATAATAATTGGCCTATAACTTTAGCCCTAAATAATCGTAGGGCTGGTAAAACCAGCTTCCCCCCCTGGCCAAAGAAAAATTTGATAATTGCTGTTGTAGATCTTCCCACAAGATTTTGGAGGGCTTTAAAATGGGTCATCCATCCATTATGGGCGGAAAAAACCACCCCCAGGTATGTAAATGCAAAGACTTGCTCAATGGTATAATTTATGTGCACCCCTGGCCCCCGCTACCAATACTTTTGTTTTAGCAAAGTTAATGGCCAGCATCTCTGCCTGGCAATAATCTCCAAAAGTTGCCATTGCTCTCCTCAGGCCCACAAGGGTCTGTGATATTAAGACCATATCGTCCGCATATAAAAGCAACGGCACTTGACGAGCGCCAATTTTTGGGGCATGAGTATCTGTTGCTTTCATAAAATGAACTGAATCATTTAGATAGAGATTAAAGAGGGCAGGGGCCAACAAGCACCCCTGTTTCACTCCCACCTGAACAGGGACAGGGAAGGCGCCCTGGGGGTTCACCCGTACCCGCAAAGAATTCCCTGTATGCAAGTTTATCATTAAAAAGAGAAGCCTAGGATCGATATCCAATGAGTGCAACTTAATCCAGAGCCATTCTCTGCATATCGAATCGAAGGCTCTTTCCAAGTCAATAAAGCAGAGGTAAAGCTTCCTCCGTGCAGAAACTGATTTAGCTATCAGTGATGCCAACACAAAGATGCGATCAGTCGTTGCCAGTCCCTTCCGAAATCCTGCCTGTTCTGGCTCCGCTATCTCTTGCCTCTCCATCCACACCTGTAGCTTGCTCAGAAGGAGCTTGGTATAGTATTTTGCCACAATGCAAAGGAGGCTGATTGGCCGGTAATATGATTATTATTATTATTATTATTATTAGACATTTATATAGCGCCAGTCGTGTGACCTGGTGCTGTACAGAACACAGAACTAGATGCGGTCCCTTCCTGTGGCTTACAATCTAAAAGACAAAAAGGGGGGGAGACAGGGAGAGGGGACAGTGGGAGAGACATGGAAGAAGACAAACAAACATTCAAGCGGATGCGAAGTTCAGTGGAAGCGGAGGGGTTGCCTACCGCCAGTTCCCAGAAGTGACCCGATTGCAGGTGGTGAAGTCGGAATCACTCAGTGGCCTCATGTGGTTCTGGATACTGTGGAGCTTCTGGCATAATTCTGAGGCTGTTCTGGGTCACTTTCCTTATCCAGATTCTTCTGAATGGACTGATGAGGAGCTGGGAATCCCTCCTGATGAATATGATGAATAGACTTTTATCTTCAGCTGTGAACTAGACCCCATGAGGTGATCTCTGGAAGCTGCTTTGTCTTGCATATGTTTTGGGATAAATCCAGTTCTAAATAAAGCTAGAGTACTGATTAAAAAAAAAAAA
>TRINITY_DN5083_c0_g1_i8 len=368 path=[0:0-172 4:173-281 9:282-305 10:306-330 12:331-367]
TGACAGCACTTCTTGTTGGCAGGTGTCTCGGTTATCCCAGAAAGTGACATTGGGGTTGGGGGCCGCTGCGGCGGGATGGTCGGGTCTTTGTGTCGCGTCGGTGGCGGTCTACGCACCGCGGCCGGACTCCTCCGCGCCGGAGCCGTGAGAGGAGCGGCCGCTGGACTCCGGCAGTGAGTGGGGTCGGATTCCACTACGGGGGGAGGGGGTGCGAGGTTGGGGCAAGCGCCGCGGATCAACCCCACCCCACCCCACGCCCCCATCCCGGCTTCAGAAATCCAAACATTTATATAGCGCCAGTCGTGTGACCTGGTGCTGTACAGAACACAGATCGGAAGAGCGTCGTGTAGGGAAAGAGTGTAGATCTC
>TRINITY_DN5083_c0_g1_i6 len=661 path=[3:0-323 13:324-326 14:327-660]
AATATTGTGACTGACCCAAGGACACTCATGGGACAGTTGCCTCCTGCGTTGCCATTCCCTTCCTCCCCGTAAAGAGTCCTCTATCATCCCCTTTCTCTGCACTGGTGTGCTCCAGGCTTGTGTCATGCAACACTAGGATGCAGCTACTATCCTTGCAGAGGTTTCTGATCTCTTCTGTGCCTATCTGAAAATGGGAGCTGCTGTCCTATCATGACATGATCAGCTTGTCCACCCCTCCACCCAACTCCCTCCAAGAAAAAAAGTTGGCTGAATTAGGTTGATTTTTCTTTCTAATTTGTACATTTACAAGTCTCTGTTTACTTGCAGTGGAAGCGGAGGGGTTGCCTACCGCCAGTTCCCAGAAGTGACCCGATTGCAGGTGGTGAAGTCGGAATCACTCAGTGGCCTCATGTGGTTCTGGATACTGTGGAGCTTCTGGCATAATTCTGAGGCTGTTCTGGGTCACTTTCCTTATCCAGATTCTTCTGAATGGACTGATGAGGAGCTGGGAATCCCTCCTGATGAATATGATGAATAGACTTTTATCTTCAGCTGTGAACTAGACCCCATGAGGTGATCTCTGGAAGCTGCTTTGTCTTGCATATGTTTTGGGATAAATCCAGTTCTAAATAAAGCTAGAGTACTGATTAAAAAAAAAAAA
>TRINITY_DN5083_c0_g1_i4 len=927 path=[2:0-97 6:98-99 8:100-418 9:419-442 10:443-467 11:468-589 13:590-592 14:593-926]
GAATCGAAGGCTCTTTCCAAGTCTTTTTTTTTTTCAAGCAGAAGACGGCATACGAGATTACAAGGTGACTGGAGTTCAGACGTGTGCTCTTCCGATCTCTAGGATCGATATCCAATGAGTGCAACTTAATCCAGAGCCATTCTCTGCATATCGAATCGAAGGCTCTTTCCAAGTCAATAAAGCAGAGGTAAAGCTTCCTCCGTGCAGAAACTGATTTAGCTATCAGTGATGCCAACACAAAGATGCGATCAGTCGTTGCCAGTCCCTTCCGAAATCCTGCCTGTTCTGGCTCCGCTATCTCTTGCCTCTCCATCCACACCTGTAGCTTGCTCAGAAGGAGCTTGGTATAGTATTTTGCCACAATGCAAAGGAGGCTGATTGGCCGGTAATATGATTATTATTATTATTATTATTATTAGACATTTATATAGCGCCAGTCGTGTGACCTGGTGCTGTACAGAACACAGAACTAGATGCGGTCCCTTCCTGTGGCTTACAATCTAAAAGACAAAAAGGGGGGGAGACAGGGAGAGGGGACAGTGGGAGAGACATGGAAGAAGACAAACAAACATTCAAGCGGATGCGAAGTTCAGTGGAAGCGGAGGGGTTGCCTACCGCCAGTTCCCAGAAGTGACCCGATTGCAGGTGGTGAAGTCGGAATCACTCAGTGGCCTCATGTGGTTCTGGATACTGTGGAGCTTCTGGCATAATTCTGAGGCTGTTCTGGGTCACTTTCCTTATCCAGATTCTTCTGAATGGACTGATGAGGAGCTGGGAATCCCTCCTGATGAATATGATGAATAGACTTTTATCTTCAGCTGTGAACTAGACCCCATGAGGTGATCTCTGGAAGCTGCTTTGTCTTGCATATGTTTTGGGATAAATCCAGTTCTAAATAAAGCTAGAGTACTGATTAAAAAAAAAAAA
>TRINITY_DN5083_c0_g1_i1 len=507 path=[0:0-172 14:173-506]
TGACAGCACTTCTTGTTGGCAGGTGTCTCGGTTATCCCAGAAAGTGACATTGGGGTTGGGGGCCGCTGCGGCGGGATGGTCGGGTCTTTGTGTCGCGTCGGTGGCGGTCTACGCACCGCGGCCGGACTCCTCCGCGCCGGAGCCGTGAGAGGAGCGGCCGCTGGACTCCGGCATGGAAGCGGAGGGGTTGCCTACCGCCAGTTCCCAGAAGTGACCCGATTGCAGGTGGTGAAGTCGGAATCACTCAGTGGCCTCATGTGGTTCTGGATACTGTGGAGCTTCTGGCATAATTCTGAGGCTGTTCTGGGTCACTTTCCTTATCCAGATTCTTCTGAATGGACTGATGAGGAGCTGGGAATCCCTCCTGATGAATATGATGAATAGACTTTTATCTTCAGCTGTGAACTAGACCCCATGAGGTGATCTCTGGAAGCTGCTTTGTCTTGCATATGTTTTGGGATAAATCCAGTTCTAAATAAAGCTAGAGTACTGATTAAAAAAAAAAAA
>TRINITY_DN5083_c0_g1_i2 len=564 path=[1:0-79 10:80-104 11:105-226 13:227-229 14:230-563]
CAGACAGCCCCATGACTATTACCAGTATCTCAATAGTGATGGAGAGAGCCACGGAGACATTTATATCGTGCCAGTCGTACGACCTGGTGCTGTACAGAACACAGAACTAGATGCGGTCCCTTCCTGTGGCTTACAATCTAAAAGACAAAAAGGGGGGGAGACAGGGAGAGGGGACAGTGGGAGAGACATGGAAGAAGACAAACAAACATTCAAGCGGATGCGAAGTTCAGTGGAAGCGGAGGGGTTGCCTACCGCCAGTTCCCAGAAGTGACCCGATTGCAGGTGGTGAAGTCGGAATCACTCAGTGGCCTCATGTGGTTCTGGATACTGTGGAGCTTCTGGCATAATTCTGAGGCTGTTCTGGGTCACTTTCCTTATCCAGATTCTTCTGAATGGACTGATGAGGAGCTGGGAATCCCTCCTGATGAATATGATGAATAGACTTTTATCTTCAGCTGTGAACTAGACCCCATGAGGTGATCTCTGGAAGCTGCTTTGTCTTGCATATGTTTTGGGATAAATCCAGTTCTAAATAAAGCTAGAGTACTGATTAAAAAAAAAAAA
>TRINITY_DN5083_c1_g1_i1 len=1636 path=[0:0-1635]
CTACACGACGCTCTTCCGATCTTTTTTTTTTGAAGTTTCAATGTTTTTATTCAAAGCAGCTTCTCACAATGTATAAATACTGCATATTAACACACATGAAAAATACAACTTCTAAGGCACCCAGAAATGTGTCCATACACTAGTTACAGGACCATCAACAAATAAATTGTGTACAATTTGATCTAGACAGTCAATATTTGATATATCGGGAGATACAAATCCCTTGGTACTGTACCAGTCTCAGAAAATATTTACAACACTGTGAGAAAGGGGTGCCCTTACCCTTATATTATTATTATTATTATTATTATACTATGTATTCATCATTACAAATATTAGAAATGGGTTTTAGTCTGTTCCGTGACCTTCTGACAAAATAACTTAAAGGGTCCTAATTTTGCAAAGTTCTACATTTAATTTTTTTTTGTGCAAGTTACTCATTTGAAAATCAAATAAATTTACATAGACAGATTTTGTGGATTCTTTTTTGGTTCTTTGCTTCATCTCAGAGGTTTGGTAATAAGCCTTACCAATAGACATACTACCCTGGCTGAACATCAGTTGTTTTCCAGTAGGTTAGTGGATAGATTCCCCCCCACTTCTCCCTTTAGACTTAAAATGAATGAGAATGAAGTGTTTGTAGCAGAAAGAGACCATTTGATCTTCACTATAAATGTTGGGATAGTTTGTTTTTGAAGTTACTAATGATTTGTTAGAATAATGCAATTCTTTGGTCCACTGTTTTTATGGAAGGCATATTAGTTCAATTCACTAGAATTCACAATCCTGTCAACATGTAGGTAAGTTAGTGAATGACTTGAAGCGTAGTATTTAAAGAGTGGTAAAGAGATTTAATATGGCTTAAAACATACAGTTAATTGGGTAGACACAGATAACACATCCAGGATACCGAGTACTTAAATGTACTATGATTAAGATTGTCTATAAGTCTCTTATGTAAACTTCTTTAGTATCTCCTAAAGAGTACTGGCTTCAGCCAGCTTTGACTTTTCTAGACCCAGTCACCGAAAGCCTTAGATTAACTATCCGTGACAGGGAGTCCAATACGCACACTTTGTGTAGAACAAAGCCCAAACTGACAAGTCTAACTATGTTGTTCAAGGGAAACAACCCGTATTATCCTTTTTACAAGAAAAAAAAAAACTTAAGGCCCTGCACTTTGACTTTGCCAACTGTCAAACTCAACTTTGCTGACTTGGGGAAAGTCCTTAGTATGACACGCGTAGTTCATGAAGTTGTAAAGATTTGTTGAACCTAATGGTAAGGCTTATTCACAAATGTAATACATTTACAAACTTAGTTACTTCAAGGCTGGAAAAAAAATATATAAAGAAACAACCTATCTGCATATATCTAGTGGTAAAAGAGTATTTTAATTCTAATGGGGAAAAAAAATCCTATTGGCACAAAACTGGTATGCTATAGACTAAAAGAACAATTAATAGCAGTGAAAAAGATTGCCTAAAACGCATACCCTAATCTACCACAGAAATATAAAAGCTTATATTCTGAAAATATATACTGTATTAAAGTTTGTAAGCTTATCTGTTTACACAGAAAGATACTGGAAGTAGTAAAAGTAAGCAACACATATTTACAGCAAAAAATAGATATA
>TRINITY_DN5083_c7_g1_i2 len=298 path=[0:0-297]
CCTTTTTAGAAATGGCACCGGCAGCGCGGGCCCCTGATTGGCTAAGGGCAGCCGGGCTCCGCCAATGCATGAATTTTTCATAAGTGTTCCTTAAAACTGTGCAGAGGTGGCAACCCTATTTTCTAGCCTTTATTCCCACAAGTCCGCGTCCCCCGGCCTCAGTGCTGAGCATCAGTCCCTGCCATCTGCCCACGTCCCCGATGCCCCTCTCACTCGCTCACTCACACACCGTGACCCTGGCAGGCGGGATTGGCTCCAATATCACTTTCTCAGCTACAGGAGTGGAGGTCATTGCCCC
>TRINITY_DN5068_c0_g1_i1 len=233 path=[0:0-232]
TGCTCTTCCGATCTCTTTCCCAACAAGTTTTTTTTTTCAAGCAGAAGACGGCATACGAGATTACAAGGTGACTGGAGTTCAGACGTGTGCTCTTCCGATCTGAAATTTTGCCTTCTTGGCCACAGTAAATGTGACCTTTTTGTTCTTTCTCTGGTTACAGTAACAGAAGTGCTAAATGTTTTTATTGTAAGGGCATGCAGTCTATGGAGCCAACGATCATGAGCAAAGGCCTC
>TRINITY_DN5050_c1_g1_i2 len=3188 path=[1:0-1650 2:1651-2236 4:2237-3187]
TTTTTTTTTTTAACAAGAATAAAGCAGTTTATTTTTTGTTTAGACATTCTGGACATTTAAAACTGTCTAACAATGGATGGCCACATGACTAAGCACTAATAAAAATCTACATGTCTGAGATCTAACTGGCAGACTCTTCCATGTAGATGGGGAAACAGCAGGACTTAGCTGGGATCTGCAAACAGGGGAAAGTTATTTGTGCCTTTTCGCTCGTTTCGTGTTTAGACAGCCTCTCACTCTTTACTATTATCCCAATTTTCATACTAGAAATACAGATTTATCCCAGTTTTTTTAAAAAACAACAACAATAAGGGTGGCTAGTATAAGTGATTTGATTTATTCAAAGTTTCACACACCCATTTACTCCTATGCCACTGTGGAGGACACCTATCTTTGTTTAAAAATTAGCACCCTTACCCCTGGATTCCAAGACTGAGGAAGTTCAACATCCAAATGTTCAGTGCCTCTTAACTTCTCTAGGACTTGACATTCCTAGTGACAATAGGAAATTCGCTATTGCCATCTGTACACACATGCCATGAAGCAGCAAAAAAAAAAAAAGCACAAGCGTTTGTTTCCCCCACTGCAGATCTCAGGAAGAAATTCTGGCCCCTCTAGACAGAGGTTTTCAATTAAGAATTATCCTTCTAAAATGATGTTTTTGAGACCCCCTCCTTATTCTAATCTTAGTATTTAAGCATAAGTCAAAGAGAAATGGTTTAATAAATTACCCACAATATCCAAAGCTCCCGATGTTTTCTATTTCACTGTTATCCACTCATTCACAATGTACTGAACTGACTTGTTCAAGTCTCGGAGACCGCACACTCTGGAAAACTGCATGCACGCAGCACATGGAAGTACTGGATGGCTGTAAAATGTTATTGGTAGTACAAAAAATGGCAAGCAATGGCTAGTCACTTGTATTCCCAGAGTGAGCCGCTCCAGTCAAACCCTCCTCGGTTGAGCGATAATGAGCAGAAGGCACATTCTTATTGATAGGTTAGGTTTTCCTAGCCTGCAGTGATGACTGCATAGACCTGAAGGCATCATCTGAGTTAGCTCAAGAGTAAAAGCCGTTTTGATGGCCTGATGAAAATCTTCACCCAGAACTATTCCAAGTAGACAAGACTCTTGAGCTTGAAAATCTGGTGCATTTCAGTAAACAGTCCTGCAGCCCTTGAGAGCAGTTGCCATAGGTGTTTCGCAAGACATTAAACTTCCTCCTCTTTTGCTAAGAAATCAGTCAAGATCACATCATCTATAGGAATTAATAAATACTCCACTCCATCAGCTCCCCTCTTGGTCCGAAAGAGCTTGTGGTCCCTGAATTCTGTAAGCTGAGCCCTGAGAGTCAGGTCGCTGTTCACAAGGAAGGCCTCCCGGCATTGCTGGTAGAAATCTTGGAAAGAGAGCCCTGGGTAGGAGGAATTATCCTTGTTCTCTAGCTGATATTGTGCCAGCAACCTGAAAATCCCCCTCGCATTCGAAGTGAGACTGCGCAAGACATGAGTGAGACCACTCAGGGCCAGAGACCCAGACTGCTGTACCAGCAGGGAGTTCTCATAGGACGTTTCTTCCAAATACGGTCTATAAGTGGTTGTTTCATACCAGAGCCAGTTATAAAGGCTTAGCTTTGCCTGATCCCACATGAGTGGTGCATTGATGTGATCGATAGAGGCTATGAGGTAGATGTTGGGGAGGGATGCTAACTGTCCAAGGACTTGCTGGCATTTGTCTCCTCTCAGCATCTGGCTATCCAGATTGTGGATGAGAAGATAGAGCTCCAAAGAAGGATCATCTTTAAATCTTTTCATGATCAGCTCCAATTGATCCAAGGGGCTGCGGAAAGTGCCCACATGATCCAGCACCTCTTCTGTTATGGAATTCAGTACCGATTTCACAGTGATGCTAGGAAAAAAACCATTCACAACCACATGAATGGAATCTTGCAGCAGAGAGGTGCGGAATTTCTCCAATAAGTCTCGCTTGGAGCCCAGTCCGTAGAGTACAATATTGAACCCCAGGTGCAACTGCAGCATCCATTTGTAAAATAGCGATTCATGTTGTTTGTTTAATTCTTCCAGCTCAGCAGTGAAGACACCAGGTGCCTTGTTCAAGAGGTTGCACAGGGTTTGCTGATCCAATTTTGTTTTCTGCAGCTTCTGAAGTGTTCGATCAGAGGTTAAAACTTTGGAACTGCTGTGTGCTTCAAAGTACTCCTCCACCAAGCTGCTAGGAATGTCTTTCTTCAGTTTCTTAGCTGGTGTTTTTTTGCTAGCAGGAGCAGAAGCTGCCCTGGTTTTGGATGGAGTCTCTCGGTCTGGAGCCCAACTGCTGGCCTCTTTGGAATTCTCCTCCTCCTCCTCGGAGCATGAAGCAGAATAGTCACTTTCACTTTCTGAAGACAAATTTGTAGCAGTCAACCTCTTCCTGAGTCTATAAGGCGTTGTCGGCACAAATTCATTCTTCTTGCTTTTGAACTGAGCTGTGTCTGAAGTCGAGTAATTCTTGCTACTTTGTGGAGTGCAAGCTGTCTTCTCAGGGCTCGTCAAGCTGCCAAATGTTACACTCTTCCCTGGTGTCTGCGCAAGTTCAGAGGCCAGTTCTGCCATCTTTCTGGAGCGTTTTGGTGTCTGAAATGTGTAAACATTACCGCCTCCTGCCTGGGGGCCATTTTTCTGGGAATCTCGGGCACCTGTCCCCAAAACAGTCAGATAGCTCTGCTCCTCAAAGATCTCTTGAGGCTCATCATCATCAGAACTGTCAATTTTTTTCACCCATCTCTTTACGTTGAGCGTAAGCTGAGCCTTGTCCTTCCGAACTTTAACACCTCCATCAGAAATGTGCTTCAGAACATCTTCATCTGCCACAAACGTGGCCTCAAAAACTTTGCTCTTTGTTCCCAGCTGACTCATAGCAGGTGATCTTGATCAAACACACTGGTGTAGTCTAAAGAGAGCAGGTGAAGGGGTAACTCAGACTGGTGATAGGGTCACGTAGAAACCAAAGAGCAATCCCAAAAGCAAATGCAGAGAGCCTCAGGCACACGCTTGAACGCTATTTGATACATTGTCCTCTGTCAACATCCTGTAGTATTTGAGATAGGTGGAAACACCAAGTCTTGGCTGTAGTTTTTGAATGATAATAGCAGGATCAGGCCCCGGCTGGAGCCGGAAGGAGACTCA
>TRINITY_DN5050_c1_g1_i1 len=1748 path=[1:0-1650 3:1651-1747]
TTTTTTTTTTTAACAAGAATAAAGCAGTTTATTTTTTGTTTAGACATTCTGGACATTTAAAACTGTCTAACAATGGATGGCCACATGACTAAGCACTAATAAAAATCTACATGTCTGAGATCTAACTGGCAGACTCTTCCATGTAGATGGGGAAACAGCAGGACTTAGCTGGGATCTGCAAACAGGGGAAAGTTATTTGTGCCTTTTCGCTCGTTTCGTGTTTAGACAGCCTCTCACTCTTTACTATTATCCCAATTTTCATACTAGAAATACAGATTTATCCCAGTTTTTTTAAAAAACAACAACAATAAGGGTGGCTAGTATAAGTGATTTGATTTATTCAAAGTTTCACACACCCATTTACTCCTATGCCACTGTGGAGGACACCTATCTTTGTTTAAAAATTAGCACCCTTACCCCTGGATTCCAAGACTGAGGAAGTTCAACATCCAAATGTTCAGTGCCTCTTAACTTCTCTAGGACTTGACATTCCTAGTGACAATAGGAAATTCGCTATTGCCATCTGTACACACATGCCATGAAGCAGCAAAAAAAAAAAAAGCACAAGCGTTTGTTTCCCCCACTGCAGATCTCAGGAAGAAATTCTGGCCCCTCTAGACAGAGGTTTTCAATTAAGAATTATCCTTCTAAAATGATGTTTTTGAGACCCCCTCCTTATTCTAATCTTAGTATTTAAGCATAAGTCAAAGAGAAATGGTTTAATAAATTACCCACAATATCCAAAGCTCCCGATGTTTTCTATTTCACTGTTATCCACTCATTCACAATGTACTGAACTGACTTGTTCAAGTCTCGGAGACCGCACACTCTGGAAAACTGCATGCACGCAGCACATGGAAGTACTGGATGGCTGTAAAATGTTATTGGTAGTACAAAAAATGGCAAGCAATGGCTAGTCACTTGTATTCCCAGAGTGAGCCGCTCCAGTCAAACCCTCCTCGGTTGAGCGATAATGAGCAGAAGGCACATTCTTATTGATAGGTTAGGTTTTCCTAGCCTGCAGTGATGACTGCATAGACCTGAAGGCATCATCTGAGTTAGCTCAAGAGTAAAAGCCGTTTTGATGGCCTGATGAAAATCTTCACCCAGAACTATTCCAAGTAGACAAGACTCTTGAGCTTGAAAATCTGGTGCATTTCAGTAAACAGTCCTGCAGCCCTTGAGAGCAGTTGCCATAGGTGTTTCGCAAGACATTAAACTTCCTCCTCTTTTGCTAAGAAATCAGTCAAGATCACATCATCTATAGGAATTAATAAATACTCCACTCCATCAGCTCCCCTCTTGGTCCGAAAGAGCTTGTGGTCCCTGAATTCTGTAAGCTGAGCCCTGAGAGTCAGGTCGCTGTTCACAAGGAAGGCCTCCCGGCATTGCTGGTAGAAATCTTGGAAAGAGAGCCCTGGGTAGGAGGAATTATCCTTGTTCTCTAGCTGATATTGTGCCAGCAACCTGAAAATCCCCCTCGCATTCGAAGTGAGACTGCGCAAGACATGAGTGAGACCACTCAGGGCCAGAGACCCAGACTGCTGTACCAGCAGGGAGTTCTCATAGGACGTTTCTTCCAAATACGGTCTATAAGTGGTTGTTTCATACCAGAGCCAGTTATAAAGGCTTAGCTTTGCCTGATCCCACACTAGAGACAGAAATGAGGGGAGCAAAGAAAGAACATGAAATCTGGCTTCTCCCAATCACATCGTATAAAGCACATTAAGGTCAAGCACTTAGTACAC
>TRINITY_DN5050_c1_g1_i3 len=1033 path=[0:0-81 4:82-1032]
TTCAGACTCTGATTCCTTGACTTGCTGCCACTGAAGTACCCCAAGCCTTTATTCTCCAAGGATGTACCTTCCCCAAACTCACAGGAATGTCTTTCTTCAGTTTCTTAGCTGGTGTTTTTTTGCTAGCAGGAGCAGAAGCTGCCCTGGTTTTGGATGGAGTCTCTCGGTCTGGAGCCCAACTGCTGGCCTCTTTGGAATTCTCCTCCTCCTCCTCGGAGCATGAAGCAGAATAGTCACTTTCACTTTCTGAAGACAAATTTGTAGCAGTCAACCTCTTCCTGAGTCTATAAGGCGTTGTCGGCACAAATTCATTCTTCTTGCTTTTGAACTGAGCTGTGTCTGAAGTCGAGTAATTCTTGCTACTTTGTGGAGTGCAAGCTGTCTTCTCAGGGCTCGTCAAGCTGCCAAATGTTACACTCTTCCCTGGTGTCTGCGCAAGTTCAGAGGCCAGTTCTGCCATCTTTCTGGAGCGTTTTGGTGTCTGAAATGTGTAAACATTACCGCCTCCTGCCTGGGGGCCATTTTTCTGGGAATCTCGGGCACCTGTCCCCAAAACAGTCAGATAGCTCTGCTCCTCAAAGATCTCTTGAGGCTCATCATCATCAGAACTGTCAATTTTTTTCACCCATCTCTTTACGTTGAGCGTAAGCTGAGCCTTGTCCTTCCGAACTTTAACACCTCCATCAGAAATGTGCTTCAGAACATCTTCATCTGCCACAAACGTGGCCTCAAAAACTTTGCTCTTTGTTCCCAGCTGACTCATAGCAGGTGATCTTGATCAAACACACTGGTGTAGTCTAAAGAGAGCAGGTGAAGGGGTAACTCAGACTGGTGATAGGGTCACGTAGAAACCAAAGAGCAATCCCAAAAGCAAATGCAGAGAGCCTCAGGCACACGCTTGAACGCTATTTGATACATTGTCCTCTGTCAACATCCTGTAGTATTTGAGATAGGTGGAAACACCAAGTCTTGGCTGTAGTTTTTGAATGATAATAGCAGGATCAGGCCCCGGCTGGAGCCGGAAGGAGACTCA
>TRINITY_DN5106_c0_g1_i1 len=424 path=[0:0-423]
CCCCATCTTCATGTATGCCCCAGAGTTCAAGTTCATGCCTCCGCCTACTTACACAGAGGTGAGACTTCTGGCTGAGGTGACCGCCTTTGTGGGGCGGGGTGCCACCGCGGGCTTAGAGAATCTGAGTCAGGCAGACAAAACAAGGAGAGGTTTTTCTTTTGAGATGGGAATAAACAGGCCAGAAGAGATTATCCAATGAAGCTGTAGGAACTAAGGTCCCGTGCTAGCAATAAACTTTGCGTTGCAACTCTGACCTGGGGGTGCAGAGAGGAGTGCAGTTTCCTAGCAAGATCAGATGGTCTTAGCTGGTATTACTTAATCACTCAAAGCTTAGCAGACACCTCACCATCTTTGTTTTTTCCTCTCTCCCAGGTGGACCCTTCCGTTACAAACAACAACGTCCAGTGAGTGCCAAGTGGAGGAT
>TRINITY_DN5077_c0_g1_i1 len=2277 path=[0:0-2221 2:2222-2276]
TTTCAGGTAAACATTTAAAATTTATTAAACTTTTTCGTCAAAATAATTGAACAATTATATACAATCCCATTGTATTAGCTCTATTATGTATTTTAGGAACAAGGTCAATCTAATGCTTAAATGACCTGTAAGTTCCACATTTCAAGATTTGCAAATAGTGTCACAACTAATATACAGTATAAGATTTTGTTTAAACTTTATTTTTAGAACCCCAAAGTTAGTATTTATTAGCTTATTGTGAACAAGAGTGGCACTCTATGGACATTAATTGAGAGGGTAGGAACAGACGTTTTGCTTTTGCATATCCATATCTGATTTAATAATCATAATACACCTTCATTTTTGTTAAAAATGGAGTGTAAACCACACTTCTGTATCTTAGCAGGAAGCTCAAAGGACCCAATTTTAAAGAGGGCCTCTGATCTTGCAGACACAGCTAAATAGCTAGGTATTGGATGCTGTCAAGCGCCCAGAATTATTTGTGGATACAATTTTACATCCACAGAGGTTTGGCGTGAAAACTTGGGAGGCTGAGTTTATGCTCTTAGAAGTAGGGGACCAAAGAATCAAAATAATTATTCTTTAGCCCCCTCCTGCCAACAGAAACAGACACACCACAAATACATTTCACATCAGTATGAAGCCTCAAGATAGCCTGATCTCACGATGTCAAAGTGATACAATTTTGTTAAGCTGCACTCCTATTTGGCATAATCAAGTTAAAATCGCATTTACTGGCTTGAACTGCAATGTGAAATTCAAATGCCAAATTTTTAATATTTAAAATAAAAGTATATTCTTCAAAACAATTAACTAAAAAAGGTAAAAAAAAGTAATGCACATAAGGTACATCTCTGTAATTTGTGAGGCATCTGTTAACCGACTTTTTGAGAGCAGTAATTTTGTTGACTGTTTTGCAGTATTTTCCCTTTCTGTGCAAGATGGTCTCTTTCCATTAAGGCTGTATGCGTCTTCACACCAATCTTTTCAATTTTCTGTTTTGTGCATACAATATGAAGTCATTTTACAGAAAACCAACACAACTTAAACTGATGATAGCCTGGTGGAAACTAAATTTGGAGTTGGAAGTTCATCCTACATGAAGAGTTTAATGTCAAAAAAATCAGTATTTTGCGACAAAACTATTGTCATATCTTCCCATTAGAATTATTTTGCACAATCGCAATCCATGCAATAAAAAAATAAAAAGACTGAATACATACTTTCAGATTTAAAAACACTTTTTATAGTTTGTTATTTTTATTAAGTGGTTTACACCAGAAGGTGTGGTTATAGATACAGTTGGTGAGTAAATATACATGAAAAACCTGCCTACGAACCCAACTCAAGACCTACCTATGTGCTCAAAGGTAAAAACACCTAAAGCCTAGATAAAGGCCAGAGGAGGAATGTTTACAGGCATAAAGCACAATATATGTTTTGAAAGGCCCAAATATTACAGCAGAGAGAGCGCGCAAGAGATAGAAATTACATTTTTATGACAACTTTTCTTCTTGGGTGTTAGATTTTTGGTCTATAAACTGGAAAGGAAGGCTCAGACTTAAATAAATACATTTGTTTTGAATATTGGCCTTTATTGAGCATTGTCCATCAATTCTGCTTCTAGTGGACTTTTTCACTTAGAAAACTGAAATTCACGCTCCCCCTCACTGAAGGCAGAACTACACCACGAACTCAACTCCAGGCCAGCTTCTCTCCTTTATCTATAAAGGGAAGTAAGTGCATCAATGTTCTTTTACTGGGAGGACAACAAGGCCTTCTCTTTTACAGATAAACAACTGAGCTTAACTATGCAAGACGACGACTTTGTCCTCAAATAAGCCATCTTTAATTCATTTTGTCCTGGAATATATACAAGTTATTGGTGGCAGCTACAGCAATGATGTTCTCTGTGGGATGCCATGCTGTATGAAGGATCTTCTTGTTGAAGTCCAGACTGTCGACGCTAATCTCATCTTTCTTTCTCTTACCACCTGTACACACTTTTCGGGGCTTTAAGATGGCACGTGGTTTACTACTCTCCCTTGATGCTTCTAAAGTAATATCTCGCCGTGTGTTTCGATCAAACATCCTAAAGAAGTTGTTGTAGGAGCCAGTCATAATAGCACTATCAGAACCGTTCCAGCAGCACTCGAACTTGTCAAAGATGCAGTCATTTTCATACAGAGAGCAAAGCTTGCTTCGAAGATATTCATGAACCTTAAAAACATGTAAGCATGGCATAGTGTGAGAAAGTTTGTGTTTTTTTAAATGGAA
>TRINITY_DN5077_c0_g1_i2 len=3494 path=[0:0-2221 1:2222-2389 3:2390-2541 4:2542-3493]
TTTCAGGTAAACATTTAAAATTTATTAAACTTTTTCGTCAAAATAATTGAACAATTATATACAATCCCATTGTATTAGCTCTATTATGTATTTTAGGAACAAGGTCAATCTAATGCTTAAATGACCTGTAAGTTCCACATTTCAAGATTTGCAAATAGTGTCACAACTAATATACAGTATAAGATTTTGTTTAAACTTTATTTTTAGAACCCCAAAGTTAGTATTTATTAGCTTATTGTGAACAAGAGTGGCACTCTATGGACATTAATTGAGAGGGTAGGAACAGACGTTTTGCTTTTGCATATCCATATCTGATTTAATAATCATAATACACCTTCATTTTTGTTAAAAATGGAGTGTAAACCACACTTCTGTATCTTAGCAGGAAGCTCAAAGGACCCAATTTTAAAGAGGGCCTCTGATCTTGCAGACACAGCTAAATAGCTAGGTATTGGATGCTGTCAAGCGCCCAGAATTATTTGTGGATACAATTTTACATCCACAGAGGTTTGGCGTGAAAACTTGGGAGGCTGAGTTTATGCTCTTAGAAGTAGGGGACCAAAGAATCAAAATAATTATTCTTTAGCCCCCTCCTGCCAACAGAAACAGACACACCACAAATACATTTCACATCAGTATGAAGCCTCAAGATAGCCTGATCTCACGATGTCAAAGTGATACAATTTTGTTAAGCTGCACTCCTATTTGGCATAATCAAGTTAAAATCGCATTTACTGGCTTGAACTGCAATGTGAAATTCAAATGCCAAATTTTTAATATTTAAAATAAAAGTATATTCTTCAAAACAATTAACTAAAAAAGGTAAAAAAAAGTAATGCACATAAGGTACATCTCTGTAATTTGTGAGGCATCTGTTAACCGACTTTTTGAGAGCAGTAATTTTGTTGACTGTTTTGCAGTATTTTCCCTTTCTGTGCAAGATGGTCTCTTTCCATTAAGGCTGTATGCGTCTTCACACCAATCTTTTCAATTTTCTGTTTTGTGCATACAATATGAAGTCATTTTACAGAAAACCAACACAACTTAAACTGATGATAGCCTGGTGGAAACTAAATTTGGAGTTGGAAGTTCATCCTACATGAAGAGTTTAATGTCAAAAAAATCAGTATTTTGCGACAAAACTATTGTCATATCTTCCCATTAGAATTATTTTGCACAATCGCAATCCATGCAATAAAAAAATAAAAAGACTGAATACATACTTTCAGATTTAAAAACACTTTTTATAGTTTGTTATTTTTATTAAGTGGTTTACACCAGAAGGTGTGGTTATAGATACAGTTGGTGAGTAAATATACATGAAAAACCTGCCTACGAACCCAACTCAAGACCTACCTATGTGCTCAAAGGTAAAAACACCTAAAGCCTAGATAAAGGCCAGAGGAGGAATGTTTACAGGCATAAAGCACAATATATGTTTTGAAAGGCCCAAATATTACAGCAGAGAGAGCGCGCAAGAGATAGAAATTACATTTTTATGACAACTTTTCTTCTTGGGTGTTAGATTTTTGGTCTATAAACTGGAAAGGAAGGCTCAGACTTAAATAAATACATTTGTTTTGAATATTGGCCTTTATTGAGCATTGTCCATCAATTCTGCTTCTAGTGGACTTTTTCACTTAGAAAACTGAAATTCACGCTCCCCCTCACTGAAGGCAGAACTACACCACGAACTCAACTCCAGGCCAGCTTCTCTCCTTTATCTATAAAGGGAAGTAAGTGCATCAATGTTCTTTTACTGGGAGGACAACAAGGCCTTCTCTTTTACAGATAAACAACTGAGCTTAACTATGCAAGACGACGACTTTGTCCTCAAATAAGCCATCTTTAATTCATTTTGTCCTGGAATATATACAAGTTATTGGTGGCAGCTACAGCAATGATGTTCTCTGTGGGATGCCATGCTGTATGAAGGATCTTCTTGTTGAAGTCCAGACTGTCGACGCTAATCTCATCTTTCTTTCTCTTACCACCTGTACACACTTTTCGGGGCTTTAAGATGGCACGTGGTTTACTACTCTCCCTTGATGCTTCTAAAGTAATATCTCGCCGTGTGTTTCGATCAAACATCCTAAAGAAGTTGTTGTAGGAGCCAGTCATAATAGCACTATCAGAACCGTTCCAGCAGCACTCGAACTTGTCAAAGATGCAGTCATTTTCATACAGAGAGCAAAGCTTGCTTCGAAGATATTCATGAACCTGATATGTCTCCACAGGCCTATTTTCCATGTTGAGATCCCATACTTTAACTGAAAGGTAGTCTCTTGTCATCATGTATCGACCACTGTGACTGAATTTTACATCCGATATTGAGGAGATAATTTCTGAAAAGAATGATCTGCTGCTAGGATCTTCAGGCTCTTCAAAAACTTTGAGAAGCACCAAGACTGAGTTTGGACAGAAGACAGGTCTCACTGGTGCCAAACACACTTGTTTCCATCAGTTTATGATGCATAAATGGGTAAACGGGAGCAGATTCACATCGCCAGTGTCTCATGCTACACTTCTGCTTGGTGAAGGCATTTTGAATGCCTGTCACAGAGGGCTGAAGAACGCATATCACAGAGTCGTATAGTTCCTTTGCTACTACTGTAGACAAACACGTTACAATGATGGGGGTGGAACTCTGCAGCAGTAATCACTTCCGTCAGTTCCTCCATGTTAGCAGGCTTAATATCTACGATGTTAAAACTTCTATCTGTGATTTCTAAATGCCATAGGTTAATTCTCAGGTCATCTGCAGAAAGGTATGTTTCATGATCACTGTTTACTGAAATAGAGTTTATGTGATATGTATGTGCATTGGCAAATATCCTACGGGGACTTGCTTCTACCATTAGGTCCATGGGTTTCAATATTGGCACCCGTAGTGCTGTGATTCTAAACGGGTCCCGAAGTCTTCCATCTTCATCTTTTAAGTTATAACCTTCAGCTCTTTTATCCCTTTCACTTATTTTCCATAATTTAATAGTTTTATCATTTGTAGATAGCAGGAAATGAGCAGCATTCTGTTGTGGTAACCACCTAATTTTATTAATTTTTTCCTCAATTTCTAGACTTTTCAAGTAGTCAAACTCAGGTTCATGACTCTGAAATGTACTGTAAACATTATATTCTCCCCTAGAATGAGGACGGCTTTTATTCTCTTGTTCCCTTTGAAATATAACCACTCTGCCACCCTTGTCTCCTGTTGCAAGAAGATCTCCAGTGTAATTAAATTCAACTGTTGAAATAATATCAGCTTCCGCCACGTCCTCGTCGATGGCCCCCTTCACCTGGGAGAAGCACCACTGGAAATCGGCGCCGCCGCCGCCTCCTGCCGCCCCTGCGGCCATGGCGCGCAGTGGGGGTGGGGCGGGGAGAGGGGCCTGCAGGGCCCGCGAGGGGGGGGAGGCGCCGGCCGGGACCGGGACCGGGTCAGAGCCGCTGCCGCCACCGCGCTCCGCCGCCGCCGGAGGTTTTGGGGTTTCAAA
>TRINITY_DN5077_c0_g1_i3 len=3342 path=[0:0-2221 1:2222-2389 4:2390-3341]
TTTCAGGTAAACATTTAAAATTTATTAAACTTTTTCGTCAAAATAATTGAACAATTATATACAATCCCATTGTATTAGCTCTATTATGTATTTTAGGAACAAGGTCAATCTAATGCTTAAATGACCTGTAAGTTCCACATTTCAAGATTTGCAAATAGTGTCACAACTAATATACAGTATAAGATTTTGTTTAAACTTTATTTTTAGAACCCCAAAGTTAGTATTTATTAGCTTATTGTGAACAAGAGTGGCACTCTATGGACATTAATTGAGAGGGTAGGAACAGACGTTTTGCTTTTGCATATCCATATCTGATTTAATAATCATAATACACCTTCATTTTTGTTAAAAATGGAGTGTAAACCACACTTCTGTATCTTAGCAGGAAGCTCAAAGGACCCAATTTTAAAGAGGGCCTCTGATCTTGCAGACACAGCTAAATAGCTAGGTATTGGATGCTGTCAAGCGCCCAGAATTATTTGTGGATACAATTTTACATCCACAGAGGTTTGGCGTGAAAACTTGGGAGGCTGAGTTTATGCTCTTAGAAGTAGGGGACCAAAGAATCAAAATAATTATTCTTTAGCCCCCTCCTGCCAACAGAAACAGACACACCACAAATACATTTCACATCAGTATGAAGCCTCAAGATAGCCTGATCTCACGATGTCAAAGTGATACAATTTTGTTAAGCTGCACTCCTATTTGGCATAATCAAGTTAAAATCGCATTTACTGGCTTGAACTGCAATGTGAAATTCAAATGCCAAATTTTTAATATTTAAAATAAAAGTATATTCTTCAAAACAATTAACTAAAAAAGGTAAAAAAAAGTAATGCACATAAGGTACATCTCTGTAATTTGTGAGGCATCTGTTAACCGACTTTTTGAGAGCAGTAATTTTGTTGACTGTTTTGCAGTATTTTCCCTTTCTGTGCAAGATGGTCTCTTTCCATTAAGGCTGTATGCGTCTTCACACCAATCTTTTCAATTTTCTGTTTTGTGCATACAATATGAAGTCATTTTACAGAAAACCAACACAACTTAAACTGATGATAGCCTGGTGGAAACTAAATTTGGAGTTGGAAGTTCATCCTACATGAAGAGTTTAATGTCAAAAAAATCAGTATTTTGCGACAAAACTATTGTCATATCTTCCCATTAGAATTATTTTGCACAATCGCAATCCATGCAATAAAAAAATAAAAAGACTGAATACATACTTTCAGATTTAAAAACACTTTTTATAGTTTGTTATTTTTATTAAGTGGTTTACACCAGAAGGTGTGGTTATAGATACAGTTGGTGAGTAAATATACATGAAAAACCTGCCTACGAACCCAACTCAAGACCTACCTATGTGCTCAAAGGTAAAAACACCTAAAGCCTAGATAAAGGCCAGAGGAGGAATGTTTACAGGCATAAAGCACAATATATGTTTTGAAAGGCCCAAATATTACAGCAGAGAGAGCGCGCAAGAGATAGAAATTACATTTTTATGACAACTTTTCTTCTTGGGTGTTAGATTTTTGGTCTATAAACTGGAAAGGAAGGCTCAGACTTAAATAAATACATTTGTTTTGAATATTGGCCTTTATTGAGCATTGTCCATCAATTCTGCTTCTAGTGGACTTTTTCACTTAGAAAACTGAAATTCACGCTCCCCCTCACTGAAGGCAGAACTACACCACGAACTCAACTCCAGGCCAGCTTCTCTCCTTTATCTATAAAGGGAAGTAAGTGCATCAATGTTCTTTTACTGGGAGGACAACAAGGCCTTCTCTTTTACAGATAAACAACTGAGCTTAACTATGCAAGACGACGACTTTGTCCTCAAATAAGCCATCTTTAATTCATTTTGTCCTGGAATATATACAAGTTATTGGTGGCAGCTACAGCAATGATGTTCTCTGTGGGATGCCATGCTGTATGAAGGATCTTCTTGTTGAAGTCCAGACTGTCGACGCTAATCTCATCTTTCTTTCTCTTACCACCTGTACACACTTTTCGGGGCTTTAAGATGGCACGTGGTTTACTACTCTCCCTTGATGCTTCTAAAGTAATATCTCGCCGTGTGTTTCGATCAAACATCCTAAAGAAGTTGTTGTAGGAGCCAGTCATAATAGCACTATCAGAACCGTTCCAGCAGCACTCGAACTTGTCAAAGATGCAGTCATTTTCATACAGAGAGCAAAGCTTGCTTCGAAGATATTCATGAACCTGATATGTCTCCACAGGCCTATTTTCCATGTTGAGATCCCATACTTTAACTGAAAGGTAGTCTCTTGTCATCATGTATCGACCACTGTGACTGAATTTTACATCCGATATTGAGGAGATAATTTCTGAAAAGAATGATCTGCTGCTAGGATCTTCAGGCTCTTCAAAAAATTTTGAATGCCTGTCACAGAGGGCTGAAGAACGCATATCACAGAGTCGTATAGTTCCTTTGCTACTACTGTAGACAAACACGTTACAATGATGGGGGTGGAACTCTGCAGCAGTAATCACTTCCGTCAGTTCCTCCATGTTAGCAGGCTTAATATCTACGATGTTAAAACTTCTATCTGTGATTTCTAAATGCCATAGGTTAATTCTCAGGTCATCTGCAGAAAGGTATGTTTCATGATCACTGTTTACTGAAATAGAGTTTATGTGATATGTATGTGCATTGGCAAATATCCTACGGGGACTTGCTTCTACCATTAGGTCCATGGGTTTCAATATTGGCACCCGTAGTGCTGTGATTCTAAACGGGTCCCGAAGTCTTCCATCTTCATCTTTTAAGTTATAACCTTCAGCTCTTTTATCCCTTTCACTTATTTTCCATAATTTAATAGTTTTATCATTTGTAGATAGCAGGAAATGAGCAGCATTCTGTTGTGGTAACCACCTAATTTTATTAATTTTTTCCTCAATTTCTAGACTTTTCAAGTAGTCAAACTCAGGTTCATGACTCTGAAATGTACTGTAAACATTATATTCTCCCCTAGAATGAGGACGGCTTTTATTCTCTTGTTCCCTTTGAAATATAACCACTCTGCCACCCTTGTCTCCTGTTGCAAGAAGATCTCCAGTGTAATTAAATTCAACTGTTGAAATAATATCAGCTTCCGCCACGTCCTCGTCGATGGCCCCCTTCACCTGGGAGAAGCACCACTGGAAATCGGCGCCGCCGCCGCCTCCTGCCGCCCCTGCGGCCATGGCGCGCAGTGGGGGTGGGGCGGGGAGAGGGGCCTGCAGGGCCCGCGAGGGGGGGGAGGCGCCGGCCGGGACCGGGACCGGGTCAGAGCCGCTGCCGCCACCGCGCTCCGCCGCCGCCGGAGGTTTTGGGGTTTCAAA
>TRINITY_DN5117_c0_g1_i1 len=4269 path=[0:0-2459 1:2460-2833 2:2834-4268]
CTTGCAAATATCTTTATTACAATTTACACATTAGTTCTGAATAGTTTATATACAGAAATATAACTTTATATATAAAACAAATGAGAATCAAATCAAATCTGTATAAATCAAATGTATTCAGTTGCCAGAGTTCTAGCTTTGACTCCCTAAAATTATATAAAAATAATCTCATAATTACAGTTTTGATTTAAAGTTTAAAATTCAATGTTGGGTTGGTTTTTTTGTTTTTGTTTTTAGAAGGCCCACTACTCAAACAGAGCACTTACACACATGCAACATCCTTCCATATCCTTCATTGCCAGTTTAGCACCACTAAATATTTGTTGCATAAGAAAGGAATAAAGACCTCAAGACTAGTTTGCTTGTGCTGAGGTTTTATCTTGTTGGCCACCTATGGCTACATGCTTAATGTCAGAATCCTGCTCTTTCCACCTTGTTCCTGAATAAAATTGCTGCCTTCAAAGTGATTAACCAAACAATAGTAATAAAACTGAAAGAACTACTGCATTTACCTGAATTGCAACCAAGTCACCAGCTTCACATCTTTTTAGTAATTTTTAGCCCATTCTCTAGTTGATCAATACTTCGACGTTTTTATAGTCCCATCCTTCACATACTAATAACTTAAGTCACGTTAGCAGTCCTTGAAATATGGGTACATTTTGAGTTTTAAACTAGATAAAATCATGGCAGAGTAAGTTAATTGTCCAAAGAAATTTCACTTTTATGTAGTTTACTTACAAAAAGGCGTACTATTATAATAGTGTCCTTTGAACTTCTCCTAGAAGTTGAGTGCTCAAGTATCTTTAAATGAACTAAAAACAGGAATTAGGCCATTCTCTCATTCAATTAAATGAATGCCTATCACTTGGAGTAACCTTAAATAAGTGTCCCAATGTTAGGTATAGCTTTCGTTTGCTATAGCAAGCAAATGTGTCAATGAAATAGACTACAAATTTGATGCGTCAGTACTTCTACCCCTAGAATTACAGGATCTATAGGTCAATACAAAATAAACTAGGGGAACCAAACAAATTATTTTAAGTTGATCTTGAAGTTTAATGTTTTAAGCTGTCAGTCTATCAGCTACCTCTTCCTGTTTAAAAAAGTCTAAATAGTCAAACATGTCAGGTTCGGCCTTTTTAACTTTCAAAATGTTTACAAGTTTGCTATTTTGAGCAAAACCTAATTAAAATGCTAAAATTGGAATGCAACTAAAGAATAACCATGTGCAATTTAAGAAGTCTTAACTGCCCCCCATTTCAAGTATACAATATTTCCTTGACAAAAGTCAAGTACTAAAGCATAATGGTATTAATACTGGTTGCTGGTAAAGAACATTCCGCTATGTAGTCTTAAACTATCAGGAAGGACAACCTCATCCTGGTGTGTGCAAGAGCAAGTAGATTTAGCCACAAAAGGAACAAGGGCTTGTTGCAAAACTCCAATATTGGCTCATGTCTTAAGAGTGGAAAAGGCAGTGAAACTCTATTGTACTGCCACAAGTGGTCAACAGTTTTTTGCATTCCATTTGGAACAATGCCAGGCAAAGATTTTCTTTTTTAAAAAAAAAGAACAAAGAAGGTGCCAGCTGTCCATATAGGCTCTCCTAAAACTTCTAAACTGTGGTAGACCATAAATAACTGCAACATTATAAATAATCTTGTAAAATAAAGTAATACCCTCTAGACAATATTGCATGCATGACTGAACTTTTAAAGAGACAGCAGACAGTAAGCAATGCAATTAGAAAAGTTTCCATTCATTGTTTTGCCAAAATTAGAAAGTAGGTGGAAGACCAATATGCCCCACACATACAAACTTTAAATCTGAACTGCAATCACTATGTTTTGAACTCCATAAATATCTTTTCAAAATATCCTTTTTTAAAAGTGCAGGATTTCAACTTAATAGCTGCCATTTCCCCCTTTCTCCTACATATGGCAAACAAAAGGCATCTATGGAATGGCTTTTGCCTAAACAACATCTGAGACACAAACTCTTTAAAAGGAACACCATTGTACCACTTTATCCTTGGTGGTAGTCAGTGGAGTTTGTGTGAATACCAGGGAATATTTATTGGCAGAAAACTGATTTGGGAAGCAGTGTGAAAGTTACTTCTACATTCCAGTTTTTAAAGCTATGCAGGCAGTCACTTTTAAACAGGGAAACCATCTCCTTTAAGATGTTCATGAGCATGCCTATTATTGGACATTAGGGTCAGAAGGCTGACAGAACTTTAAGGTGCTAAAAACATCAGGGCTTTTGAAGCATGTTTCCTGGAGTATATTAAATATTCGCTGTCTGTGCTCTATTGAAAAGCAGTACCCAATAGCATGTTCAGTTTCTTGAATTCGTTTCTGGAATCTGCATCCATCACGTGCAAGTTCTTCCCAGGGTCCTTTTCTATCTTCCTCACTGCTTACATAATACTCAGTAACTTCTTCAAGGAAGGTTACCTTTTTTCTCTTTGTACTGGTGCTCTTCCCTCCAGAAAGAATGCCATGCTGCACTGTGGCTATGACCCCAGAGTCATGATTTCCCAGAACTTGCACCTGACAGGTAAGGAGGACACTGTAGGAAGAGCTGACTAAACCCAAACCTGGGGGTCCTTTTGAGTCACATTTCCCTTGCTTTTCTGCAGTCTGAAATTGTGCCTTGAAATTGAAAGGGTTATAGGGATCCTCCGAGTTACAGAATGAGTTCCAAAGTCTAAGATTCTCTGACTCATCTACACTACTACATTCCCATTCATCCTCTTCTCCAGAGGAAAGGGCAGGAGAGCATGGGAGGCTTTCAGCCCACGAAGAATCTTCCACTTCACCCAACTCACCAGGCACATGCGTCTCTGAATCTTTAGCAGCAGTCTGAATGGTGGCTGTAAAGTTCTGAGGATTGTAAGGATCCAAACTACAGAAAGAGTTCCAGAGGAGCGTGCTCTCTCCATCCTCACTGGCAGAGTCCAAATCTGAGAGAGGCCCCTCACTGTCAAACCCATCATCCTCCTCCCCTTCCTCCTTGTCCCACTCTTCCTCACTCTCCTCCCCGCTGGAAGCACCCCCCATGATGTAGTCTATGAGCTTGTTAGCACAGGCAGGCCTGACCTTCCCTGGCAGGTCTTGCTCTATATCAGAGTCCTCATCATCTTCACCCCCCAAAATCTCGTTATCAGAGGTTCCCTGCTCATGGGAAGTCTCTTCAGCCTGGCTCGGGGCCGCTGCAAGGCCTAGCTCACAAGTAGCAGGCTGGTTATCCTGTAGTTCTAGCCCCAAGGAACTCCCTGAAGCCGGCCCCCCAGAATTGGGCTCATGCAGATGGCCAGGCTGCTGCCCCTCTTCCAGGCTGTGGTAGCCCTGGTCCGGTTCGGGCACAGCTAGGCCCGTCCTACTCGCCTGCTGCTGCTGCTGCTGCTGCTGCAAAAACTCCAGGCGCTTGGTGCGGAGCTGCTGGATCTCGGGCGGCCGCTCCCAGAAGGGGGATGTCCCGCGGATCTCTGCGCAGAGGGGCCGAGGCGCGTGGCTCTTGTCCGGGCAGCGGCCCCCAGGGCCCAGCATGTAGACCAGGTCGAGATGCTTCACGGCGAGCGGAGTCAGGCCATCCTGCCACACGGGAGGCAGCTCCAAGCCGCTCTTTCGCTTGGGCTCCGGGGAGGAGCAGCCGCCGCCCGACGGCCAGTGCAGCTCACCTTCCGCCCAGCCCAGCGAGGCAGCCTCGGAGGGCAGCAGTAGCAAGGCCGCCCCGGCCTGGGGGATGCCGGCGGGCGGGCACAGGGAGTCGCTTAGCGTCGGGCCGGGTAGGAGCCGCTGGAGCAGCCCCGGCAGCGGGGAGAGCAGCTGCGAGAAGAGCCGCAGCCATGAGAAAGGGGCGCCGGGCTGGGCCACGGGACCTGGCGGGGGACAGGGCGACGCGAGCCCGAACCACGAGCCGAGTCCGGGGCTCGCCTGTTCACCTTCCCTCGGCTGCATGGCGGCGGCGGCGGCGGCAGTAGTGGCGAAGCAGTAAAGGCGGCTCCTCAGCACTTTTCACGGCTGCCCGGATGCTTCTTGGGCCCCAGGGCCCGGTTGTGGCCTACGAAGTGTCGGATTCTCCTCAGGGTGAAGCGGCTTCTTCCCAGAAAAACCTCCATAATGCGGCGGCTGGAATAGGTCACCTCAGGCCGGCAGCGGCACCATAGAAAGAGCCCGATCAGAGTGAGACGGCTAAAGGCGAACAAAATGGCGGCGGGTAACTCAGAGCGCGACAATTAAACCACCCACCCAGCGCGCAGCC
>TRINITY_DN5117_c0_g1_i2 len=3895 path=[0:0-2459 2:2460-3894]
CTTGCAAATATCTTTATTACAATTTACACATTAGTTCTGAATAGTTTATATACAGAAATATAACTTTATATATAAAACAAATGAGAATCAAATCAAATCTGTATAAATCAAATGTATTCAGTTGCCAGAGTTCTAGCTTTGACTCCCTAAAATTATATAAAAATAATCTCATAATTACAGTTTTGATTTAAAGTTTAAAATTCAATGTTGGGTTGGTTTTTTTGTTTTTGTTTTTAGAAGGCCCACTACTCAAACAGAGCACTTACACACATGCAACATCCTTCCATATCCTTCATTGCCAGTTTAGCACCACTAAATATTTGTTGCATAAGAAAGGAATAAAGACCTCAAGACTAGTTTGCTTGTGCTGAGGTTTTATCTTGTTGGCCACCTATGGCTACATGCTTAATGTCAGAATCCTGCTCTTTCCACCTTGTTCCTGAATAAAATTGCTGCCTTCAAAGTGATTAACCAAACAATAGTAATAAAACTGAAAGAACTACTGCATTTACCTGAATTGCAACCAAGTCACCAGCTTCACATCTTTTTAGTAATTTTTAGCCCATTCTCTAGTTGATCAATACTTCGACGTTTTTATAGTCCCATCCTTCACATACTAATAACTTAAGTCACGTTAGCAGTCCTTGAAATATGGGTACATTTTGAGTTTTAAACTAGATAAAATCATGGCAGAGTAAGTTAATTGTCCAAAGAAATTTCACTTTTATGTAGTTTACTTACAAAAAGGCGTACTATTATAATAGTGTCCTTTGAACTTCTCCTAGAAGTTGAGTGCTCAAGTATCTTTAAATGAACTAAAAACAGGAATTAGGCCATTCTCTCATTCAATTAAATGAATGCCTATCACTTGGAGTAACCTTAAATAAGTGTCCCAATGTTAGGTATAGCTTTCGTTTGCTATAGCAAGCAAATGTGTCAATGAAATAGACTACAAATTTGATGCGTCAGTACTTCTACCCCTAGAATTACAGGATCTATAGGTCAATACAAAATAAACTAGGGGAACCAAACAAATTATTTTAAGTTGATCTTGAAGTTTAATGTTTTAAGCTGTCAGTCTATCAGCTACCTCTTCCTGTTTAAAAAAGTCTAAATAGTCAAACATGTCAGGTTCGGCCTTTTTAACTTTCAAAATGTTTACAAGTTTGCTATTTTGAGCAAAACCTAATTAAAATGCTAAAATTGGAATGCAACTAAAGAATAACCATGTGCAATTTAAGAAGTCTTAACTGCCCCCCATTTCAAGTATACAATATTTCCTTGACAAAAGTCAAGTACTAAAGCATAATGGTATTAATACTGGTTGCTGGTAAAGAACATTCCGCTATGTAGTCTTAAACTATCAGGAAGGACAACCTCATCCTGGTGTGTGCAAGAGCAAGTAGATTTAGCCACAAAAGGAACAAGGGCTTGTTGCAAAACTCCAATATTGGCTCATGTCTTAAGAGTGGAAAAGGCAGTGAAACTCTATTGTACTGCCACAAGTGGTCAACAGTTTTTTGCATTCCATTTGGAACAATGCCAGGCAAAGATTTTCTTTTTTAAAAAAAAAGAACAAAGAAGGTGCCAGCTGTCCATATAGGCTCTCCTAAAACTTCTAAACTGTGGTAGACCATAAATAACTGCAACATTATAAATAATCTTGTAAAATAAAGTAATACCCTCTAGACAATATTGCATGCATGACTGAACTTTTAAAGAGACAGCAGACAGTAAGCAATGCAATTAGAAAAGTTTCCATTCATTGTTTTGCCAAAATTAGAAAGTAGGTGGAAGACCAATATGCCCCACACATACAAACTTTAAATCTGAACTGCAATCACTATGTTTTGAACTCCATAAATATCTTTTCAAAATATCCTTTTTTAAAAGTGCAGGATTTCAACTTAATAGCTGCCATTTCCCCCTTTCTCCTACATATGGCAAACAAAAGGCATCTATGGAATGGCTTTTGCCTAAACAACATCTGAGACACAAACTCTTTAAAAGGAACACCATTGTACCACTTTATCCTTGGTGGTAGTCAGTGGAGTTTGTGTGAATACCAGGGAATATTTATTGGCAGAAAACTGATTTGGGAAGCAGTGTGAAAGTTACTTCTACATTCCAGTTTTTAAAGCTATGCAGGCAGTCACTTTTAAACAGGGAAACCATCTCCTTTAAGATGTTCATGAGCATGCCTATTATTGGACATTAGGGTCAGAAGGCTGACAGAACTTTAAGGTGCTAAAAACATCAGGGCTTTTGAAGCATGTTTCCTGGAGTATATTAAATATTCGCTGTCTGTGCTCTATTGAAAAGCAGTACCCAATAGCATGTTCAGTTTCTTGAATTCGTTTCTGGAATCTGCATCCATCACGTGCAAGTTCTTCCCAGGGTCCTTTTCTATCTTCCTCACTGCTTACATAATACTCAGTAACTTCTTCAAGGAAGGTTACCAGGCACATGCGTCTCTGAATCTTTAGCAGCAGTCTGAATGGTGGCTGTAAAGTTCTGAGGATTGTAAGGATCCAAACTACAGAAAGAGTTCCAGAGGAGCGTGCTCTCTCCATCCTCACTGGCAGAGTCCAAATCTGAGAGAGGCCCCTCACTGTCAAACCCATCATCCTCCTCCCCTTCCTCCTTGTCCCACTCTTCCTCACTCTCCTCCCCGCTGGAAGCACCCCCCATGATGTAGTCTATGAGCTTGTTAGCACAGGCAGGCCTGACCTTCCCTGGCAGGTCTTGCTCTATATCAGAGTCCTCATCATCTTCACCCCCCAAAATCTCGTTATCAGAGGTTCCCTGCTCATGGGAAGTCTCTTCAGCCTGGCTCGGGGCCGCTGCAAGGCCTAGCTCACAAGTAGCAGGCTGGTTATCCTGTAGTTCTAGCCCCAAGGAACTCCCTGAAGCCGGCCCCCCAGAATTGGGCTCATGCAGATGGCCAGGCTGCTGCCCCTCTTCCAGGCTGTGGTAGCCCTGGTCCGGTTCGGGCACAGCTAGGCCCGTCCTACTCGCCTGCTGCTGCTGCTGCTGCTGCTGCAAAAACTCCAGGCGCTTGGTGCGGAGCTGCTGGATCTCGGGCGGCCGCTCCCAGAAGGGGGATGTCCCGCGGATCTCTGCGCAGAGGGGCCGAGGCGCGTGGCTCTTGTCCGGGCAGCGGCCCCCAGGGCCCAGCATGTAGACCAGGTCGAGATGCTTCACGGCGAGCGGAGTCAGGCCATCCTGCCACACGGGAGGCAGCTCCAAGCCGCTCTTTCGCTTGGGCTCCGGGGAGGAGCAGCCGCCGCCCGACGGCCAGTGCAGCTCACCTTCCGCCCAGCCCAGCGAGGCAGCCTCGGAGGGCAGCAGTAGCAAGGCCGCCCCGGCCTGGGGGATGCCGGCGGGCGGGCACAGGGAGTCGCTTAGCGTCGGGCCGGGTAGGAGCCGCTGGAGCAGCCCCGGCAGCGGGGAGAGCAGCTGCGAGAAGAGCCGCAGCCATGAGAAAGGGGCGCCGGGCTGGGCCACGGGACCTGGCGGGGGACAGGGCGACGCGAGCCCGAACCACGAGCCGAGTCCGGGGCTCGCCTGTTCACCTTCCCTCGGCTGCATGGCGGCGGCGGCGGCGGCAGTAGTGGCGAAGCAGTAAAGGCGGCTCCTCAGCACTTTTCACGGCTGCCCGGATGCTTCTTGGGCCCCAGGGCCCGGTTGTGGCCTACGAAGTGTCGGATTCTCCTCAGGGTGAAGCGGCTTCTTCCCAGAAAAACCTCCATAATGCGGCGGCTGGAATAGGTCACCTCAGGCCGGCAGCGGCACCATAGAAAGAGCCCGATCAGAGTGAGACGGCTAAAGGCGAACAAAATGGCGGCGGGTAACTCAGAGCGCGACAATTAAACCACCCACCCAGCGCGCAGCC
>TRINITY_DN5113_c0_g1_i4 len=452 path=[1:0-160 3:161-221 6:222-332 8:333-451]
TGGATTGTCTATTGTGACCTGTTGGGTACTTCTCCCAAGAGACAGAGATTGGCCACTGTTGGAGACAGGATGCTGGGCTTGATGGGCCATTTGTTTGACCCAGTACAGCACAAGTTATGTTCTTATGGAAGATTCAACTCCGAATTAACTGGTGTTAGCCTGTATAATTTAGATTTGAGCGTTACATGTACTGTACTGGTTTCCCAATCAAGCGCAAAACATACTGATTTATGAAATTAACAATCATTAGTAGGAGCGAATTGCAGGTGGAACTGTGGCACAGTCTTCTTCATTTAAAGTTGTGTCAATTACAGGTCTGTATTCCAAAGTAACCTAAAAACACAAAAGAGAGTGTCAGTTAAGGCTCGACAAATAATGTATCAAATACAAAACAGGATTGCTGCTTGGGCCTCAAATATCCGGAAGACCACCTCGTCGCTCATGTTCCATCA
>TRINITY_DN5113_c0_g1_i2 len=2917 path=[2:0-47 5:48-874 6:875-985 7:986-2916]
GCGACCACCGAGATCTACACTCTTTCCCTACACGACGCTCTTCCGATCTGCTCAAATAAGGTACATCATCAGGTTGTGTTTGGAAACCAAGACTTCCTGTAATCTAGACTTTACACGTTTTACATCAACACTCAAACACGGTCAATGTATTATAACTATGATAGTTCAGAAACTTTTATTTAGAGAAACCCTGCTCTGTAAATCTGAGCCCTTCTAAAGGAATTCACTTTAAATCCACCCTCACTCAAAGGATTGTGTCTTCCTATAGGCATTCCATTCTTTAATCTCCAATTTCCCAATGGTTTTTACATGAACATTACATTGTTTACTCTGTAAGCAACAGATTTAGTGAAATAAAACAGGTTTGCCCCTCTTAAATTCCATTTCTCCATAGAAATGCCTCACTGCTTTAATGCTGCCATTATGAGTTTGTATTTTTAGACCTCTCAAAATTTACAGCATGATCCTCTGGGTGAGTGGGGCCAGTGCCGCTAATTATCAGCACCAGTCCCATTTACCTCAGATGGCCTCATGCCCATGGTAGTCGCTAGCACTATCTACCTGGAGGATTGAGCTCAAAGTTACAGTATCTACTGGATTTTATAGTAAATAGTATGCAACAGGGCAAAGAATTTTCATGGGAATTTTAAAAGCTTCCTGAAATGCAACAATTGACATGCCATTAAAAAAACAACCCACATAAAATGGATGGGGCAGACTGGAAGGCTTCCTAAACTGGAGTATAATGGTAATACAGCAGCCACTCAGCAAAGTCACTACATAGCACTCTTCAGCCATCACGAAGTATGACAAAGTAGCTCTCAGTAGCAAATTATGATGATCATATAAAACAACCTCCAGATGACATTACATACACTGATTTATGAAATTAACAATCATTAGTAGGAGCGAATTGCAGGTGGAACTGTGGCACAGTCTTCTTCATTTAAAGTTGTGTCAATTACAGGTCTGTATTCCAAAGTAACATTTCCAGTCTTGACATCCACAGAAGAAAGGGTGTGCTTTCTCCAGTGTTCTTCAAATGGTTTCTTCTGTTGTCCTTGGAGTGGCTTTGAGAAGTCATATTCATCTATCCTCACCTTGTAGTCTTCCCTAGCATGAGCACCGCGAGATTCCTTCCGAGCTTCAGCACCATAAATTGTTTGTAGAGCACAGAGCATCAGATTTTGGAGTTCCAGAGTCTCCACCAAGTCAGTATTCCAGATCATACCACGGTCAAACGTTTTCAGGTCATCCAAATCACGATAAATTCCACTAAGTTTCTCACAACCCTCCTGTAGGACAGGTCCCGTACGGAATACTGCAGCATGGGTCTGCATTTCCTTCTGCATTCTAAGTCTTAGTTCTGACGTTCTAATGTTTCCATCAGCAAAACGTAATTTGTCAAGGTTTGCAACAGATTCTTCTCCTGCATTTGGTTTAATTGGAGGGACTGCTTCTCCAGGCTTGCAGAATTCTGCAATACTGAGGGCACAAGCACGACCAAAGACCACCAAGTCCAAAAGAGAGTTTGCGCCAAGACGATTAGCCCCGTGGACAGATGCAGAGGCTGCTTCACCACAAGCATACAAGCCAGGTACTACAACATCTTTGCCATTCACATGTTTAATCACCTGCCCTCTGTAGTTAGTAGGAATACCTCCCATGTTGTAATGCACAGTGGGAAGAACAGGAATAGGCTCTTTGGTGACATCCACACCAGCAAATATCATAGCTGTTTCGGAAATTCCAGGGAGACGTGTTGCTAGCTGGTTTGGTGGTAAATGGTGCAGCTGCAAATATACATGGTCTCTCTCAGGTCCACAACCTCTTCCTTCGCGGATTTCAATTGTCATGGAACGCGACACAACATCTCTTGAAGCCAGATCCTTAGCAACAGGTGCAAATCGCTCCATAAATCTTTCACCTTCACTGTTAATGAGAATGCCTCCTTCACCACGACAGCCTTCTGTAATAAGACAGCCAGCACCATAGATACCTGTGGGGTGGAACTGTACAAACTCCAAGTCCTGGCAAGGAAGTCCTGCTCGTGTGGCCATAGCTGTGCCATCACCTGTGCTGGTATGTGCCGATGTGCAACTGAAGTAGGTGCGCCCATATCCACCAGTGGCAATGACAGTGTTCTTTGCTCTTAAACGATGTATGGAACCATCTTCTATGCAAAGTGCAATAACACCACGACATTCTCCATTTTCCATAAGGAGGTCCAAGGCAAAATATTCAACAAAATAGCTGGTATCGTATCTTAGGGACCTGCCATAGAGCGTATGCAACAGCGAGTGTCCTGTTCTGTCCGCTACACAACAGCATCGATGAGCCTGTCCCCCTTTCCCAAACTGAAGACTCTGCCCACCAAAGGCCCGTTGATAGATCTTTCCTTCTTCTGTCCTGCTGAATGGCATTCCATAGTTTTCCAGCTCAACAACTGCAGCTGGTGCCTGCTCCGTCATGTAGTGAATTGCATCCTGATCTCCCAGCCAGTCAGAGCCTTTCACTGTATCATAGAAATGCCATCTCCAGTTATCTTCCTCCATGTTCCCCAAAGCAGCATTAATCCCACCCTGGGCAGCAACAGTATGAGATCTAGTAGGGAACAGCTTTGTAACACAGGCTGTATTAAACCCAGCCTCCGACAACCCAAACGCAGCCCGTAAACCTGCACCACCAGCACCCACAACAACTGCATCAAATTCATGGTCCACTACTGGATACTGTGTAGATATTGAATCTGAAATCTTAGCAGATGCACTTTTCTTCCCATAGACAGTGAAGTGAAAGTTGCGCGAAATGGCCTGGCAAGCTGCTGGCCCCGGCCGGAGCAGCGCCCACTGCAACAGTCCTCGGGAAGCCGCACCACCCACCACTACTGACACCACGGCCGCCGCCATTTTACTCC
>TRINITY_DN5113_c0_g1_i1 len=1201 path=[0:0-36 3:37-97 4:98-143 5:144-970 6:971-1081 8:1082-1200]
GCTAAGCAAACAGAGAGAAACATTTAAGGAAGCTTACGTATAATTTAGATTTGAGCGTTACATGTACTGTACTGGTTTCCCAATCAAGCGCAAAACATCTGTAAATACATAAGCACAGTATTTTATTACAATAGTATTAATACTTGCTCAAATAAGGTACATCATCAGGTTGTGTTTGGAAACCAAGACTTCCTGTAATCTAGACTTTACACGTTTTACATCAACACTCAAACACGGTCAATGTATTATAACTATGATAGTTCAGAAACTTTTATTTAGAGAAACCCTGCTCTGTAAATCTGAGCCCTTCTAAAGGAATTCACTTTAAATCCACCCTCACTCAAAGGATTGTGTCTTCCTATAGGCATTCCATTCTTTAATCTCCAATTTCCCAATGGTTTTTACATGAACATTACATTGTTTACTCTGTAAGCAACAGATTTAGTGAAATAAAACAGGTTTGCCCCTCTTAAATTCCATTTCTCCATAGAAATGCCTCACTGCTTTAATGCTGCCATTATGAGTTTGTATTTTTAGACCTCTCAAAATTTACAGCATGATCCTCTGGGTGAGTGGGGCCAGTGCCGCTAATTATCAGCACCAGTCCCATTTACCTCAGATGGCCTCATGCCCATGGTAGTCGCTAGCACTATCTACCTGGAGGATTGAGCTCAAAGTTACAGTATCTACTGGATTTTATAGTAAATAGTATGCAACAGGGCAAAGAATTTTCATGGGAATTTTAAAAGCTTCCTGAAATGCAACAATTGACATGCCATTAAAAAAACAACCCACATAAAATGGATGGGGCAGACTGGAAGGCTTCCTAAACTGGAGTATAATGGTAATACAGCAGCCACTCAGCAAAGTCACTACATAGCACTCTTCAGCCATCACGAAGTATGACAAAGTAGCTCTCAGTAGCAAATTATGATGATCATATAAAACAACCTCCAGATGACATTACATACACTGATTTATGAAATTAACAATCATTAGTAGGAGCGAATTGCAGGTGGAACTGTGGCACAGTCTTCTTCATTTAAAGTTGTGTCAATTACAGGTCTGTATTCCAAAGTAACCTAAAAACACAAAAGAGAGTGTCAGTTAAGGCTCGACAAATAATGTATCAAATACAAAACAGGATTGCTGCTTGGGCCTCAAATATCCGGAAGACCACCTCGTCGCTCATGTTCCATCA
>TRINITY_DN5078_c0_g1_i1 len=320 path=[0:0-319]
GGGGGGGCGGGGGCTGGCCAAGGGGGGGGGTATAATCAAGAGAGAAGTCCAGCTCTGATAAGGCAGCCCAGGCCGGGAGGCCCCAGGGTCCATCCATTCCATTAGGGGAAAGGAGGCCGCTTGGCAGATGCTCCCCCTGCAAAGCTAGGGATCTCGTCCCCTGTGTCTCATCATTCCACTCCGGTCGCCCGGTCCTGCTGGCCCGCTCTCCCCTGATCCCTGGGCGGAGACACAGCCGGGGGGGGGGGGGGGGGGCCCCCTTTCCCCCTTCCAAAAAGGGATTTTTTCCCCCCCCAAAAAAAACCCCCGGGGCCCCCCCC
>TRINITY_DN5051_c0_g1_i1 len=1318 path=[1:0-1069 4:1070-1317]
GGCGCAATTGCGGCTGCGCAGAAACTGTGGGGGAAATGGCGGGAAAAGCTGCGGGCGGGTGAGTGTGAGCCAGAGGGGGGGGACAAGATCGGGGCCTAGTGCGCCCCCCCCCATATGTGGGTCTAGTGCTGACGCGAGTCTGTCCTTGCAGGACGGAGCCGGGGGCTGAAGAGACGAGCGGCCTGGCCGAGCGGACCGGGGCGCGACCCAAAGCAGGAGGAAGAATTGTGAAGTCCCGTTATCTGGATTATGACAGGAAAGAAGCGCAGAAGAGTATCGCCAACATCTCTGCATCTTTTGGTGGGAAAGGCTCTGAAAGAGGAACAACTCCAGCCAGAAGATTGGTTGGCCCCCCCAAAAGTAACACCCCTGCAGGCACTACCCCTGCTCCATTAGCCTTCAGCGGGCTGGGAAAGGATGTCTTGCAGTCCACTTTGGTGGAAGGCCACAAAAGTGCCCCACCCGACCTGGATCTGTCCGATATTAATGACAACAAAGGAATCCTCGAAAAGACTTCTGTTGGGAAACGGAAAGCACACAAGAAGGAGCAGAGCCTGCCATCCGTTCCAGAAGACATTATTGAGATGATGGAATCTCAGGCGCTGCTGTTAACGTATTTAGCGATAAAGAGAGAGAGGAACCTCGCCCAGCTGGAAGAGAAAGCAGAAAGAGACTTACTGGTGCTGTGTGAGGAAAGGGGGAAGCTGCAGGAAAAGGCTTACAAGCAGAAACGCAGACTTCTGCTCCAGAAGAGAGAACTGCAGCTGGCAGAAGCACTGGACAGACAGCTTGAACTCCTTTCTCCTCTCGCTTCCCTGTGTGAGCGGTTTAAGGAGGAATATAAAACCTTTGCAACCGCTGTGGACTCGACGCGGCATGAGCTGCCTCTGAAAAACATCCACGTGGAGGGGAGCAGAGACCAGCTTTTAGACGATTTACAGAAAAATCTAGCTGTCACCCAAAATATTCTGACAGAAGGGATGCCAGAGAACTCTGAAGAGAATTCAAAAGCATTCGGTGTGTTGAAAGAACTTGGGAAGGTGGCTATGGAACTGGACACAGAGCTTCAAAGGAGCTTCGCTGATGTGATGGCGCTGTCGTTTGATGTCGGTAAAGAAACCGCCTTACAGAGTCAAAAGCGCTGTGAGGAGACCCACGGAACGGAGACGGCAAGACGTTGGTATTTTGGATAGCTGCCAGTATTCCTCATTGTGGACTGAAACCCTAAAGGCCTTAGCTTGTATCTGTTGGAACTTCTGTCTGGAAGAGAGGCTATTTTGTAATAAAGTTTTCTGCAGCATAAGATCGGAAGAGCGTC
>TRINITY_DN5051_c0_g1_i4 len=738 path=[0:0-199 3:200-489 4:490-737]
AGTACAAGCTCCGAGGGCCGCATAAAAGTTGGGGATGGAGGCGTTTTAAGGTGTGTGCTGAGAGAGAGGACGGTCCAGATCATGGATCTGCTGCCTATCCATGTGTGCAGGCCCTTGTCTTGGCTCCATTCCCCATAGCTCACTTTTTCAGTGCTGCGGGGGCTAGGAACTGGATCTAAGGGTCAGATTCAGGAACTGGCAAAAAGTAGCTCTGGGCTACATTTGGACCCCCCAGGCCTGAGGCTCCCTACCCCTGGCCTCCAGCTTCCCTAGGCAGCTCACTCTATTGCTACACAACTTACACAGTTGGGAAGGTTTTCTTGATCTAAAAAGCAGAAGCCAACTCTTGTGGTGCCGTTGCCTTGTGTGTTGGGGGGGTCTCTGTAGTAGTGAAAGTGCAGCATGGATTTATGGGCATAAGCCTGGTGCTTTTTGAAAGGGGCTTTGGTTTATGTGGGGCAGCAGCTCTAGCCAGTTCTGGTTTGTCCACAGGAGCTTCGCTGATGTGATGGCGCTGTCGTTTGATGTCGGTAAAGAAACCGCCTTACAGAGTCAAAAGCGCTGTGAGGAGACCCACGGAACGGAGACGGCAAGACGTTGGTATTTTGGATAGCTGCCAGTATTCCTCATTGTGGACTGAAACCCTAAAGGCCTTAGCTTGTATCTGTTGGAACTTCTGTCTGGAAGAGAGGCTATTTTGTAATAAAGTTTTCTGCAGCATAAGATCGGAAGAGCGTC
>TRINITY_DN5051_c0_g1_i2 len=751 path=[0:0-199 2:200-212 3:213-502 4:503-750]
AGTACAAGCTCCGAGGGCCGCATAAAAGTTGGGGATGGAGGCGTTTTAAGGTGTGTGCTGAGAGAGAGGACGGTCCAGATCATGGATCTGCTGCCTATCCATGTGTGCAGGCCCTTGTCTTGGCTCCATTCCCCATAGCTCACTTTTTCAGTGCTGCGGGGGCTAGGAACTGGATCTAAGGGTCAGATTCAGGAACTGGCGAAGGGGTCACGCAAAAAGTAGCTCTGGGCTACATTTGGACCCCCCAGGCCTGAGGCTCCCTACCCCTGGCCTCCAGCTTCCCTAGGCAGCTCACTCTATTGCTACACAACTTACACAGTTGGGAAGGTTTTCTTGATCTAAAAAGCAGAAGCCAACTCTTGTGGTGCCGTTGCCTTGTGTGTTGGGGGGGTCTCTGTAGTAGTGAAAGTGCAGCATGGATTTATGGGCATAAGCCTGGTGCTTTTTGAAAGGGGCTTTGGTTTATGTGGGGCAGCAGCTCTAGCCAGTTCTGGTTTGTCCACAGGAGCTTCGCTGATGTGATGGCGCTGTCGTTTGATGTCGGTAAAGAAACCGCCTTACAGAGTCAAAAGCGCTGTGAGGAGACCCACGGAACGGAGACGGCAAGACGTTGGTATTTTGGATAGCTGCCAGTATTCCTCATTGTGGACTGAAACCCTAAAGGCCTTAGCTTGTATCTGTTGGAACTTCTGTCTGGAAGAGAGGCTATTTTGTAATAAAGTTTTCTGCAGCATAAGATCGGAAGAGCGTC
>TRINITY_DN5051_c1_g1_i1 len=4120 path=[0:0-87 4:88-2636 6:2637-2664 8:2665-2797 9:2798-3163 10:3164-4119]
AGGAAAAATCATCTTCAAGACACAACACTCTCCAAAGGAAAAGTCCCATGTTCTACATAGAAATGTCTTCATCTGCTTCTTCCCCCTAGCTCCGAGAAGCCATGGCGGCTATGAGAAGGTCTGCCCAAGACGTTCAGAAGTTTATGGAAGCCATTAACAAAAAAGATGGATTGTCTTCCCCTCAGAGCTCTGTCGGCGGGTCCCAGCTAGCAAGCTCTGGGGTGGCCGGGGGCGACATCAGCAGAGACGGGGACCTGGCCGTTGGGGACCGCGTCCTGGGCAAGAAACGGACTAAGACGTGGCACCGAGGGACTCTGATCGCAATCCAGGCGGTCGGTGCCGGCAAGAAATACAAAGTGAAATTTGACAACAAAGGGAAGAGCTTGCTGTCGGGCAATCACATCACGTACGACTATCACCCGTCCGTCGAGAACCTCCAGGTCGGGAGCCGGGTGGTGGCCAAGTACAAGGACGGGAATCAAGTCTGGCTCTACGCCGGCATCGTGGCCGAGACGCCCAACGTCAAGAACAAGCTGAGGTTCCTCATCTTCTTCGACGACGGCTACGCCTCCTACGTCACCCAGTCGGAGCTCTACCTAGTCTGCAGACCGCTCAAAAAGACCTGGGAGGACATCGAGGACATTTCCTGTCGGGATTTCATAGAGGAATATATCACCGCCTACCCCAACCGCCCCATGGTCCTGTTGAAGAGCGGCCAGCTGATCAAAACGGAATGGGAAGGGACGTGGTGGAAATCCCGGGTGGAGGAAGTGGACGGCAGTCTGGTCAAAATCCTCTTCTTGGACGACAAACGCTGCGAATGGATTTACCGCGGCTCCACCCGCCTGGAGCCCATGTTCAGCATGAAAACCTCCACGGCTTCCACTCAGGAGAAGAAGCAAGGAGGGCAGATGAGGACTCGTCCCAATGTCGGCGCCGTGAGAAGCAAAGGGCCCGTTGTACAATACACCCAGGACTTGACTGGAACCAGCAATCAGTTCAAAGCCGTGGAGCCAACCCCACTTGTGCCGCTGGCGGCTCCCCCGATTTCCCTGCTGCCTGTCGATCTGGAAAGCTCCGAGAGCCAGCTCGCGCAGTCCAGGAAGCAGGTGGCTAAGAAAAGCACTTCTTTCCGTCCCGGTTCTGTGGGATCCGGGCCGCCTTCCCCGCCTTCCCCCGTCCTAAGCGAGACAATGCCTCCCATCGGAAGAACAGGGGTGAGCCAGCCATACCGGTATCCGAGCAGCCAGCCGGGCAGCGTCCCCATCCAGCAGTACCACGGCATGATGGACCGCGTGCCCAACGAGCCCTCGTACCGCGCTCCCCTGGAGAAGCTCTTCTACCTGCCCCACGTCTGCAGCTACACCTGCTTGTCGCGCGTGCGGCCCGTCCGCAGCGACCAGTACCGCAGCAAGAACCCCCTCCTCATCCCGCTCCTCTACGACTTCCGGCGCATGACGGCCCGCCGCCGCGTCAACCGCAAGATGGGCTTCCACGTCATCTACAAGACGCCGTGCGGGCTGTGCCTGCGCAGCATGAACGAGATCGAGCGCTACCTCTTCGAGGCGGACTGCGACTTCCTCTTCCTGGAGATGTTCTGCCTGGACCCCTACGTGCTGGTGGACCGCAAGTTCCAACCCTACAAGCCCTTCTACTACATCGCGGACATCACCAAGGGCCGGGAGGACGTGCCCCTGTCCTGCGTCAACGAGATCGACACCACCCCGCCGCCGCAGGTGGCTTACAGCAAGGAGCGCATCCCCGGGAAGGGCGTCTACATCAACACCAGCTGGGAGTTCCTCGTGGGCTGCGACTGCAAGGACGGCTGCCGGAACAAGTCCAAATGCGCCTGCCACCAGCTCACGCTTCAAGCCACAGCGTGCACGCCCGGGGGACAAATCAACCCCAATTCCGGCTATCAACACAAGAGGCTGGAAGAGTGTCTACCTACGGGAGTTTACGAGTGCAACAAACGTTGTAAATGCAACGCCAACATGTGCACCAACCGCCTGGTCCAGCACGGGCTCCAGGTGCGCCTCCAGCTCTTCAAGACCCAGAACAAAGGCTGGGGCATCCGCTGCCTGGATGACATCGCCAAAGGCTCTTTCGTCTGCATCTACGCAGGGAAAATCCTGACGGATGACTTTGCCGACAAGGAGGGCTTGGAGATGGGCGACGAGTACTTTGCGAACCTGGATCACATCGAGAGCGTGGAGAACTTCAAGGAAGGGTACGAGAGCGACACAAAATGCTCCTCCGACAGCAGCGGCGTCAACCTCAAGGACGAGGAGGAGGAGAACTCCGGCTCGGACGACCAGGAGGAATCCAACGAGGACAGCTCGGACGACAACTTCTGCAAAGACGAGGACTTCAGCACCAGCTCCGTGTGGCGCAGCTACGCCACCCGCCGCCAGACCCGGGGCCAGAAGGAGAACGGCTTGTCCGAGACGGCCTCCAAGGACTCCGGTCTCCTCCGACAGGTTAGCCACGACGAGAGCGCCCCCTGCAAGCTCCCCGTCTCGGAGGAAACCTCCAAAAACAAAGTGGCCTCCTGGCTCAGCTCCAACACCATCGTGAACAGCTTCCAGGACGACAGCACCTCTTCCTTCAGGATAAGCGACGTGGGCGAGGTCAAGGAGGCTGATGATTCCAACAAGCTAACCGGCGTGGGCGGCCCGAGCAAAGGATACGGCTACCTCCCGAGTGCGGCGAAACCCGAAAGCATGCCGAGACCGCCAGGCAAATCCGGCCTGCAGCAAGGCAGAAGGCATTCGGCTCCCGCTCAGGCCACGGCGGATGACGTTCTGACCCTCTCGAGCAGCACGGACAGCGAGGGGGAGAACAGGCAGCCGGGCGCCAGACGAACGCGGGGGAACGCAAACGACAGCGATGACATCCAGACGATTTCCTCTGGGTCGGAGGAGGAAGGGGACGATAAAAAGAACCCCTCTTCCGGGCTAGGCCCCGTGAAGAGGCAGGTGGCTGTGAAATCGACCCGAGGCTTCGCTTTGAAGTCGACCCACGGGATCGCCATCAAGTCAACCAACCTGGCGTCGGGGGAGAACGCGCTCGTCCGGCGGAATACCCGCCAGTTCTACGACGGGGAGGAGTCCTGCTACATCATCGACGCCAAACTCGAGGGCAACCTCGGACGCTACCTCAACCATAGCTGCAGTCCCAACCTCTTCGTGCAGAACGTCTTCGTGGATACGCACGACCTCCGCTTCCCTTGGGTGGCCTTCTTCGCTAGCAAGAGGATCCGCGCCGGGACGGAGCTCACGTGGGACTACAACTACGAAGTGGGGAGCGTGGAAGGCAAGGAGCTGCTGTGTTGCTGCGGGGCCATCGAATGCCGGGGCCGGCTGCTGTAGCGAGTCCCGCCTTCTCCTGGATCCCTCTGAACCCGAGAGAGACGGTCTCTGCCTGCCCTGCCCCGCCGCCTCCTGCGCACACGTCTCTTGGCCGGGCGGGGAGCGTTCCGTGGGTCGGTGCAGAGTTCCGGTCTCGTTGCGTCGACGTGGACCGTAACTCTCGACGCAGGCAAGGCTGAGCGGTCCCGTTTGTAAGGGGGAAAAGACCTTTCTGCTTGTCGCGCTAGCCTGGCGCCCAGACAGATAACTTGATCTTTTTTTCGGAAGGATGGAGATTTGACAGTGGCGTTCTGTGATCTTTTAAGGCCCGCCAGAGTTTCTTGCTTATCTCAGGGGGACCTTTAGTGCATCCATCGCAATGGTGTTGTCAGCTCCGATCCAGGATACTGATGGGCCCTGAGCTTGACAGCTGCCTCCTGTAAATATAAGTAAGTCACAGTCCAGCCTTTGCCCCAGGAGCAGGTTTGAATTGAGGCCTTCATCATTACCCCAGCAGAGGGAAGTCTCTTAGAAGTGTCTCGGTGGAGCGATTGTCTGCTCCCGGCGTAGGGCTTGGGGGAACCACTCTGGGAAGCCTCTGGAAAGTTGGCGTTTTTCTATTAAGATCTTCACACGACGGCCCCTCGTGGATGGACCAATGTGGGACTTAACATCCAGGCTGAGCTCTCCAAACTCCTTTCTGGTGTTGTAAAGAACTTTATCATTGTTAGAGCAATAAAACATACCGATATCTCTGAAAAAAAAAAAAA
>TRINITY_DN5051_c1_g1_i15 len=5326 path=[0:0-87 4:88-2636 6:2637-2664 7:2665-3870 8:3871-4003 9:4004-4369 10:4370-5325]
AGGAAAAATCATCTTCAAGACACAACACTCTCCAAAGGAAAAGTCCCATGTTCTACATAGAAATGTCTTCATCTGCTTCTTCCCCCTAGCTCCGAGAAGCCATGGCGGCTATGAGAAGGTCTGCCCAAGACGTTCAGAAGTTTATGGAAGCCATTAACAAAAAAGATGGATTGTCTTCCCCTCAGAGCTCTGTCGGCGGGTCCCAGCTAGCAAGCTCTGGGGTGGCCGGGGGCGACATCAGCAGAGACGGGGACCTGGCCGTTGGGGACCGCGTCCTGGGCAAGAAACGGACTAAGACGTGGCACCGAGGGACTCTGATCGCAATCCAGGCGGTCGGTGCCGGCAAGAAATACAAAGTGAAATTTGACAACAAAGGGAAGAGCTTGCTGTCGGGCAATCACATCACGTACGACTATCACCCGTCCGTCGAGAACCTCCAGGTCGGGAGCCGGGTGGTGGCCAAGTACAAGGACGGGAATCAAGTCTGGCTCTACGCCGGCATCGTGGCCGAGACGCCCAACGTCAAGAACAAGCTGAGGTTCCTCATCTTCTTCGACGACGGCTACGCCTCCTACGTCACCCAGTCGGAGCTCTACCTAGTCTGCAGACCGCTCAAAAAGACCTGGGAGGACATCGAGGACATTTCCTGTCGGGATTTCATAGAGGAATATATCACCGCCTACCCCAACCGCCCCATGGTCCTGTTGAAGAGCGGCCAGCTGATCAAAACGGAATGGGAAGGGACGTGGTGGAAATCCCGGGTGGAGGAAGTGGACGGCAGTCTGGTCAAAATCCTCTTCTTGGACGACAAACGCTGCGAATGGATTTACCGCGGCTCCACCCGCCTGGAGCCCATGTTCAGCATGAAAACCTCCACGGCTTCCACTCAGGAGAAGAAGCAAGGAGGGCAGATGAGGACTCGTCCCAATGTCGGCGCCGTGAGAAGCAAAGGGCCCGTTGTACAATACACCCAGGACTTGACTGGAACCAGCAATCAGTTCAAAGCCGTGGAGCCAACCCCACTTGTGCCGCTGGCGGCTCCCCCGATTTCCCTGCTGCCTGTCGATCTGGAAAGCTCCGAGAGCCAGCTCGCGCAGTCCAGGAAGCAGGTGGCTAAGAAAAGCACTTCTTTCCGTCCCGGTTCTGTGGGATCCGGGCCGCCTTCCCCGCCTTCCCCCGTCCTAAGCGAGACAATGCCTCCCATCGGAAGAACAGGGGTGAGCCAGCCATACCGGTATCCGAGCAGCCAGCCGGGCAGCGTCCCCATCCAGCAGTACCACGGCATGATGGACCGCGTGCCCAACGAGCCCTCGTACCGCGCTCCCCTGGAGAAGCTCTTCTACCTGCCCCACGTCTGCAGCTACACCTGCTTGTCGCGCGTGCGGCCCGTCCGCAGCGACCAGTACCGCAGCAAGAACCCCCTCCTCATCCCGCTCCTCTACGACTTCCGGCGCATGACGGCCCGCCGCCGCGTCAACCGCAAGATGGGCTTCCACGTCATCTACAAGACGCCGTGCGGGCTGTGCCTGCGCAGCATGAACGAGATCGAGCGCTACCTCTTCGAGGCGGACTGCGACTTCCTCTTCCTGGAGATGTTCTGCCTGGACCCCTACGTGCTGGTGGACCGCAAGTTCCAACCCTACAAGCCCTTCTACTACATCGCGGACATCACCAAGGGCCGGGAGGACGTGCCCCTGTCCTGCGTCAACGAGATCGACACCACCCCGCCGCCGCAGGTGGCTTACAGCAAGGAGCGCATCCCCGGGAAGGGCGTCTACATCAACACCAGCTGGGAGTTCCTCGTGGGCTGCGACTGCAAGGACGGCTGCCGGAACAAGTCCAAATGCGCCTGCCACCAGCTCACGCTTCAAGCCACAGCGTGCACGCCCGGGGGACAAATCAACCCCAATTCCGGCTATCAACACAAGAGGCTGGAAGAGTGTCTACCTACGGGAGTTTACGAGTGCAACAAACGTTGTAAATGCAACGCCAACATGTGCACCAACCGCCTGGTCCAGCACGGGCTCCAGGTGCGCCTCCAGCTCTTCAAGACCCAGAACAAAGGCTGGGGCATCCGCTGCCTGGATGACATCGCCAAAGGCTCTTTCGTCTGCATCTACGCAGGGAAAATCCTGACGGATGACTTTGCCGACAAGGAGGGCTTGGAGATGGGCGACGAGTACTTTGCGAACCTGGATCACATCGAGAGCGTGGAGAACTTCAAGGAAGGGTACGAGAGCGACACAAAATGCTCCTCCGACAGCAGCGGCGTCAACCTCAAGGACGAGGAGGAGGAGAACTCCGGCTCGGACGACCAGGAGGAATCCAACGAGGACAGCTCGGACGACAACTTCTGCAAAGACGAGGACTTCAGCACCAGCTCCGTGTGGCGCAGCTACGCCACCCGCCGCCAGACCCGGGGCCAGAAGGAGAACGGCTTGTCCGAGACGGCCTCCAAGGACTCCGGTCTCCTCCGACAGGTTAGCCACGACGAGAGCGCCCCCTGCAAGCTCCCCGTCTCGGAGGAAACCTCCAAAAACAAAGTGGCCTCCTGGCTCAGCTCCAACACCATCGTGAACAGCTTCCAGGACGACAGCACCTCTTCCTTCAGGATAAGCGACGTGGGCGAGGTCAAGGAGGCTGATGATTCCAACAAGCTAACCGGGTAAGTCTCTTCCTTTTAACTCCCCCCATCTGGTTGAGCCTCGAGACCGGAGGGACCGCCTCCTCCCTGCGTCCCACTGTGATCTTTACAGTCAGCCAGGGACAACCTTCCGGTCGCGCCTTCTGTGCGCCGGGTGAGGGCAGCGGGCGTTCCTCAGTAGCTGCTCCACAGCTTTGTGTGGATTGCTGAAACCCAAACCCTGGGCATCTTGAGGAAAGGTTGTAAAAAAAATTTGTGTGGATTAGGGAGTGGGCTAAACTTGAACCGATTTTATTTATTTGTTTTAGAAGTGAGAGGTTTTTATTGTAACTCTCCCCACGGCTTACAAGGTAAGCGTCCCAATAACGAATTGTCCATGGTTGAGCGAGAGATTCCCCCAGCTAGCTTGACTGCCGCTGTTTCCGTAGAGCGTCAACGACTGCCTCCCGAGAAACGGCGGTGGCCCCTTTTGTATAAGCCGAGGGGATTATCCAGGGCTCACAGGCTTTAGCTGACTCTGCAAAAGAGCAAACCGTGTGTGCGGTTAGCGGACTACGGACCGACAGGACCAGCGCGCGAGTTATTATAGCAGCGTCTGGAACTAGCTTGTTCAACCCCACGGCCTCTATTAAAGCCGGTGAAAGAGTTGTGGGGGTGACTTCCACACGCTCTGGGTTCTCTCTGTGTTAGTGTATCTTTTATGGAATCGTAGCAATAATCATTTTATTTACATCAAATAGCACTTGGGACGCTTTGAAACGAATACACAAAGCATCCTAAAATCAGCTTAAACAGGGGAGGAAGAGAGACATTAAAGGCAGGAACCCATTTTCCTCATTGGGGCCAGTGGGGGAAATGCAGTGGAACCAGCAGCGGATTTTCTAAAGCCGCTGCCAAATAAATAAGATCTGCAGGTGTTGGAAAGTGATGAGGCAAAATGAATGTCCGGAAGGAGTGAGTTCCACACCGAGGGGCCCGCAGTGTTAAAAAGTTGTGATCGCCCTCCGGCTTAAGGCACAGTTGCGGGGCCCCCAAACAGCAGGGGGTTTCCGAGCGGAGATAACCCTCAGGGTGAGGCTCCCAGAGTAGGTCTTGAATATGTAGCCGGAGCCTTCAAGGCCCCGAAAACTCACCGTTGCAAACTTAAATTTGACGGAATGGGAGCGCAGGCAGCAAAGGGTTGCTAGGAGGCAGCCCAGGTGACGCATCTCTGTTCTCTCCTCCCAGCGTGGGCGGCCCGAGCAAAGGATACGGCTACCTCCCGAGTGCGGCGAAACCCGAAAGCATGCCGAGACCGCCAGGCAAATCCGGCCTGCAGCAAGGCAGAAGGCATTCGGCTCCCGCTCAGGCCACGGCGGATGACGTTCTGACCCTCTCGAGCAGCACGGACAGCGAGGGGGAGAACAGGCAGCCGGGCGCCAGACGAACGCGGGGGAACGCAAACGACAGCGATGACATCCAGACGATTTCCTCTGGGTCGGAGGAGGAAGGGGACGATAAAAAGAACCCCTCTTCCGGGCTAGGCCCCGTGAAGAGGCAGGTGGCTGTGAAATCGACCCGAGGCTTCGCTTTGAAGTCGACCCACGGGATCGCCATCAAGTCAACCAACCTGGCGTCGGGGGAGAACGCGCTCGTCCGGCGGAATACCCGCCAGTTCTACGACGGGGAGGAGTCCTGCTACATCATCGACGCCAAACTCGAGGGCAACCTCGGACGCTACCTCAACCATAGCTGCAGTCCCAACCTCTTCGTGCAGAACGTCTTCGTGGATACGCACGACCTCCGCTTCCCTTGGGTGGCCTTCTTCGCTAGCAAGAGGATCCGCGCCGGGACGGAGCTCACGTGGGACTACAACTACGAAGTGGGGAGCGTGGAAGGCAAGGAGCTGCTGTGTTGCTGCGGGGCCATCGAATGCCGGGGCCGGCTGCTGTAGCGAGTCCCGCCTTCTCCTGGATCCCTCTGAACCCGAGAGAGACGGTCTCTGCCTGCCCTGCCCCGCCGCCTCCTGCGCACACGTCTCTTGGCCGGGCGGGGAGCGTTCCGTGGGTCGGTGCAGAGTTCCGGTCTCGTTGCGTCGACGTGGACCGTAACTCTCGACGCAGGCAAGGCTGAGCGGTCCCGTTTGTAAGGGGGAAAAGACCTTTCTGCTTGTCGCGCTAGCCTGGCGCCCAGACAGATAACTTGATCTTTTTTTCGGAAGGATGGAGATTTGACAGTGGCGTTCTGTGATCTTTTAAGGCCCGCCAGAGTTTCTTGCTTATCTCAGGGGGACCTTTAGTGCATCCATCGCAATGGTGTTGTCAGCTCCGATCCAGGATACTGATGGGCCCTGAGCTTGACAGCTGCCTCCTGTAAATATAAGTAAGTCACAGTCCAGCCTTTGCCCCAGGAGCAGGTTTGAATTGAGGCCTTCATCATTACCCCAGCAGAGGGAAGTCTCTTAGAAGTGTCTCGGTGGAGCGATTGTCTGCTCCCGGCGTAGGGCTTGGGGGAACCACTCTGGGAAGCCTCTGGAAAGTTGGCGTTTTTCTATTAAGATCTTCACACGACGGCCCCTCGTGGATGGACCAATGTGGGACTTAACATCCAGGCTGAGCTCTCCAAACTCCTTTCTGGTGTTGTAAAGAACTTTATCATTGTTAGAGCAATAAAACATACCGATATCTCTGAAAAAAAAAAAAA
>TRINITY_DN5051_c1_g1_i13 len=1665 path=[3:0-342 9:343-708 10:709-1664]
GCCTCATGCTGGTGCCCCTGCTGCCCGCCCCAATTGCTGCCCCCTGGCCAGTCCTGGTTCTGGATTTATTTTTTAAGAGAGGGTTTCACTTAATCCTTAAGAGCGCTTTCCCTCCCTGTGTCTTTACGCTTTACAGCGGTGGTGAACAGAACTCTCTTATTGTACAGGTGGGGAAACTGAGGCAGGGAGTGGTGCGGTGATGCCCCCACCCCACGGGCTAGAGTCGAATCCAGGGCTCTTTGGTCTGCAGAGAGCGATCCGATTAGCACGAGGTTTTGAGAGGCGTCGGACCTCTCCCCGAGATGTTCTTGCCTAATGCAGTGGGGTGGGGTTTTTTTTGCAGGACGTTCTGACCCTCTCGAGCAGCACGGACAGCGAGGGGGAGAACAGGCAGCCGGGCGCCAGACGAACGCGGGGGAACGCAAACGACAGCGATGACATCCAGACGATTTCCTCTGGGTCGGAGGAGGAAGGGGACGATAAAAAGAACCCCTCTTCCGGGCTAGGCCCCGTGAAGAGGCAGGTGGCTGTGAAATCGACCCGAGGCTTCGCTTTGAAGTCGACCCACGGGATCGCCATCAAGTCAACCAACCTGGCGTCGGGGGAGAACGCGCTCGTCCGGCGGAATACCCGCCAGTTCTACGACGGGGAGGAGTCCTGCTACATCATCGACGCCAAACTCGAGGGCAACCTCGGACGCTACCTCAACCATAGCTGCAGTCCCAACCTCTTCGTGCAGAACGTCTTCGTGGATACGCACGACCTCCGCTTCCCTTGGGTGGCCTTCTTCGCTAGCAAGAGGATCCGCGCCGGGACGGAGCTCACGTGGGACTACAACTACGAAGTGGGGAGCGTGGAAGGCAAGGAGCTGCTGTGTTGCTGCGGGGCCATCGAATGCCGGGGCCGGCTGCTGTAGCGAGTCCCGCCTTCTCCTGGATCCCTCTGAACCCGAGAGAGACGGTCTCTGCCTGCCCTGCCCCGCCGCCTCCTGCGCACACGTCTCTTGGCCGGGCGGGGAGCGTTCCGTGGGTCGGTGCAGAGTTCCGGTCTCGTTGCGTCGACGTGGACCGTAACTCTCGACGCAGGCAAGGCTGAGCGGTCCCGTTTGTAAGGGGGAAAAGACCTTTCTGCTTGTCGCGCTAGCCTGGCGCCCAGACAGATAACTTGATCTTTTTTTCGGAAGGATGGAGATTTGACAGTGGCGTTCTGTGATCTTTTAAGGCCCGCCAGAGTTTCTTGCTTATCTCAGGGGGACCTTTAGTGCATCCATCGCAATGGTGTTGTCAGCTCCGATCCAGGATACTGATGGGCCCTGAGCTTGACAGCTGCCTCCTGTAAATATAAGTAAGTCACAGTCCAGCCTTTGCCCCAGGAGCAGGTTTGAATTGAGGCCTTCATCATTACCCCAGCAGAGGGAAGTCTCTTAGAAGTGTCTCGGTGGAGCGATTGTCTGCTCCCGGCGTAGGGCTTGGGGGAACCACTCTGGGAAGCCTCTGGAAAGTTGGCGTTTTTCTATTAAGATCTTCACACGACGGCCCCTCGTGGATGGACCAATGTGGGACTTAACATCCAGGCTGAGCTCTCCAAACTCCTTTCTGGTGTTGTAAAGAACTTTATCATTGTTAGAGCAATAAAACATACCGATATCTCTGAAAAAAAAAAAAA
>TRINITY_DN5051_c1_g1_i4 len=4373 path=[1:0-235 4:236-2784 5:2785-2889 6:2890-2917 8:2918-3050 9:3051-3416 10:3417-4372]
TTCTAGCCCCAAGCACTGAATGTCTGAGGTCAAAGTAAGGGAGCAGAGATGAGGGCCTGCGCACAGGGTCAGCGGACAGGTCCAGTGGCTGCTTTCCCCCTTCCTTCCTTTTGTTTTGTGCAAGGGAGTCTGAACTTCTATTTCTTTTTTAAACCTTGTTCCAAACTTGAAAGGGCTGTTGTGTTATTTTAAATCCCAGGTGAGGCGGGTAGCAGAACTTCCAAGGACCAGTCCCTGCTCCGAGAAGCCATGGCGGCTATGAGAAGGTCTGCCCAAGACGTTCAGAAGTTTATGGAAGCCATTAACAAAAAAGATGGATTGTCTTCCCCTCAGAGCTCTGTCGGCGGGTCCCAGCTAGCAAGCTCTGGGGTGGCCGGGGGCGACATCAGCAGAGACGGGGACCTGGCCGTTGGGGACCGCGTCCTGGGCAAGAAACGGACTAAGACGTGGCACCGAGGGACTCTGATCGCAATCCAGGCGGTCGGTGCCGGCAAGAAATACAAAGTGAAATTTGACAACAAAGGGAAGAGCTTGCTGTCGGGCAATCACATCACGTACGACTATCACCCGTCCGTCGAGAACCTCCAGGTCGGGAGCCGGGTGGTGGCCAAGTACAAGGACGGGAATCAAGTCTGGCTCTACGCCGGCATCGTGGCCGAGACGCCCAACGTCAAGAACAAGCTGAGGTTCCTCATCTTCTTCGACGACGGCTACGCCTCCTACGTCACCCAGTCGGAGCTCTACCTAGTCTGCAGACCGCTCAAAAAGACCTGGGAGGACATCGAGGACATTTCCTGTCGGGATTTCATAGAGGAATATATCACCGCCTACCCCAACCGCCCCATGGTCCTGTTGAAGAGCGGCCAGCTGATCAAAACGGAATGGGAAGGGACGTGGTGGAAATCCCGGGTGGAGGAAGTGGACGGCAGTCTGGTCAAAATCCTCTTCTTGGACGACAAACGCTGCGAATGGATTTACCGCGGCTCCACCCGCCTGGAGCCCATGTTCAGCATGAAAACCTCCACGGCTTCCACTCAGGAGAAGAAGCAAGGAGGGCAGATGAGGACTCGTCCCAATGTCGGCGCCGTGAGAAGCAAAGGGCCCGTTGTACAATACACCCAGGACTTGACTGGAACCAGCAATCAGTTCAAAGCCGTGGAGCCAACCCCACTTGTGCCGCTGGCGGCTCCCCCGATTTCCCTGCTGCCTGTCGATCTGGAAAGCTCCGAGAGCCAGCTCGCGCAGTCCAGGAAGCAGGTGGCTAAGAAAAGCACTTCTTTCCGTCCCGGTTCTGTGGGATCCGGGCCGCCTTCCCCGCCTTCCCCCGTCCTAAGCGAGACAATGCCTCCCATCGGAAGAACAGGGGTGAGCCAGCCATACCGGTATCCGAGCAGCCAGCCGGGCAGCGTCCCCATCCAGCAGTACCACGGCATGATGGACCGCGTGCCCAACGAGCCCTCGTACCGCGCTCCCCTGGAGAAGCTCTTCTACCTGCCCCACGTCTGCAGCTACACCTGCTTGTCGCGCGTGCGGCCCGTCCGCAGCGACCAGTACCGCAGCAAGAACCCCCTCCTCATCCCGCTCCTCTACGACTTCCGGCGCATGACGGCCCGCCGCCGCGTCAACCGCAAGATGGGCTTCCACGTCATCTACAAGACGCCGTGCGGGCTGTGCCTGCGCAGCATGAACGAGATCGAGCGCTACCTCTTCGAGGCGGACTGCGACTTCCTCTTCCTGGAGATGTTCTGCCTGGACCCCTACGTGCTGGTGGACCGCAAGTTCCAACCCTACAAGCCCTTCTACTACATCGCGGACATCACCAAGGGCCGGGAGGACGTGCCCCTGTCCTGCGTCAACGAGATCGACACCACCCCGCCGCCGCAGGTGGCTTACAGCAAGGAGCGCATCCCCGGGAAGGGCGTCTACATCAACACCAGCTGGGAGTTCCTCGTGGGCTGCGACTGCAAGGACGGCTGCCGGAACAAGTCCAAATGCGCCTGCCACCAGCTCACGCTTCAAGCCACAGCGTGCACGCCCGGGGGACAAATCAACCCCAATTCCGGCTATCAACACAAGAGGCTGGAAGAGTGTCTACCTACGGGAGTTTACGAGTGCAACAAACGTTGTAAATGCAACGCCAACATGTGCACCAACCGCCTGGTCCAGCACGGGCTCCAGGTGCGCCTCCAGCTCTTCAAGACCCAGAACAAAGGCTGGGGCATCCGCTGCCTGGATGACATCGCCAAAGGCTCTTTCGTCTGCATCTACGCAGGGAAAATCCTGACGGATGACTTTGCCGACAAGGAGGGCTTGGAGATGGGCGACGAGTACTTTGCGAACCTGGATCACATCGAGAGCGTGGAGAACTTCAAGGAAGGGTACGAGAGCGACACAAAATGCTCCTCCGACAGCAGCGGCGTCAACCTCAAGGACGAGGAGGAGGAGAACTCCGGCTCGGACGACCAGGAGGAATCCAACGAGGACAGCTCGGACGACAACTTCTGCAAAGACGAGGACTTCAGCACCAGCTCCGTGTGGCGCAGCTACGCCACCCGCCGCCAGACCCGGGGCCAGAAGGAGAACGGCTTGTCCGAGACGGCCTCCAAGGACTCCGGTCTCCTCCGACAGGTTAGCCACGACGAGAGCGCCCCCTGCAAGCTCCCCGTCTCGGAGGAAACCTCCAAAAACAAAGTGGCCTCCTGGCTCAGCTCCAACACCATCGTGAACAGCTTCCAGGACGACAGCACCTCTTCCTTCAGGATAAGCGACGTGGGCGAGGTCAAGGTGGGCAAAATGGAAGCCCCGGAGGCGGAGAAGCCCCCAGTGCCTGGGTTTGGGACTAAGGAGGCTTTTGGCCTGGAGGCAGACTCGAAGCCTCCAAAGAAGGAGGAGGCTGATGATTCCAACAAGCTAACCGGCGTGGGCGGCCCGAGCAAAGGATACGGCTACCTCCCGAGTGCGGCGAAACCCGAAAGCATGCCGAGACCGCCAGGCAAATCCGGCCTGCAGCAAGGCAGAAGGCATTCGGCTCCCGCTCAGGCCACGGCGGATGACGTTCTGACCCTCTCGAGCAGCACGGACAGCGAGGGGGAGAACAGGCAGCCGGGCGCCAGACGAACGCGGGGGAACGCAAACGACAGCGATGACATCCAGACGATTTCCTCTGGGTCGGAGGAGGAAGGGGACGATAAAAAGAACCCCTCTTCCGGGCTAGGCCCCGTGAAGAGGCAGGTGGCTGTGAAATCGACCCGAGGCTTCGCTTTGAAGTCGACCCACGGGATCGCCATCAAGTCAACCAACCTGGCGTCGGGGGAGAACGCGCTCGTCCGGCGGAATACCCGCCAGTTCTACGACGGGGAGGAGTCCTGCTACATCATCGACGCCAAACTCGAGGGCAACCTCGGACGCTACCTCAACCATAGCTGCAGTCCCAACCTCTTCGTGCAGAACGTCTTCGTGGATACGCACGACCTCCGCTTCCCTTGGGTGGCCTTCTTCGCTAGCAAGAGGATCCGCGCCGGGACGGAGCTCACGTGGGACTACAACTACGAAGTGGGGAGCGTGGAAGGCAAGGAGCTGCTGTGTTGCTGCGGGGCCATCGAATGCCGGGGCCGGCTGCTGTAGCGAGTCCCGCCTTCTCCTGGATCCCTCTGAACCCGAGAGAGACGGTCTCTGCCTGCCCTGCCCCGCCGCCTCCTGCGCACACGTCTCTTGGCCGGGCGGGGAGCGTTCCGTGGGTCGGTGCAGAGTTCCGGTCTCGTTGCGTCGACGTGGACCGTAACTCTCGACGCAGGCAAGGCTGAGCGGTCCCGTTTGTAAGGGGGAAAAGACCTTTCTGCTTGTCGCGCTAGCCTGGCGCCCAGACAGATAACTTGATCTTTTTTTCGGAAGGATGGAGATTTGACAGTGGCGTTCTGTGATCTTTTAAGGCCCGCCAGAGTTTCTTGCTTATCTCAGGGGGACCTTTAGTGCATCCATCGCAATGGTGTTGTCAGCTCCGATCCAGGATACTGATGGGCCCTGAGCTTGACAGCTGCCTCCTGTAAATATAAGTAAGTCACAGTCCAGCCTTTGCCCCAGGAGCAGGTTTGAATTGAGGCCTTCATCATTACCCCAGCAGAGGGAAGTCTCTTAGAAGTGTCTCGGTGGAGCGATTGTCTGCTCCCGGCGTAGGGCTTGGGGGAACCACTCTGGGAAGCCTCTGGAAAGTTGGCGTTTTTCTATTAAGATCTTCACACGACGGCCCCTCGTGGATGGACCAATGTGGGACTTAACATCCAGGCTGAGCTCTCCAAACTCCTTTCTGGTGTTGTAAAGAACTTTATCATTGTTAGAGCAATAAAACATACCGATATCTCTGAAAAAAAAAAAAA
>TRINITY_DN5051_c1_g1_i8 len=4268 path=[1:0-235 4:236-2784 6:2785-2812 8:2813-2945 9:2946-3311 10:3312-4267]
TTCTAGCCCCAAGCACTGAATGTCTGAGGTCAAAGTAAGGGAGCAGAGATGAGGGCCTGCGCACAGGGTCAGCGGACAGGTCCAGTGGCTGCTTTCCCCCTTCCTTCCTTTTGTTTTGTGCAAGGGAGTCTGAACTTCTATTTCTTTTTTAAACCTTGTTCCAAACTTGAAAGGGCTGTTGTGTTATTTTAAATCCCAGGTGAGGCGGGTAGCAGAACTTCCAAGGACCAGTCCCTGCTCCGAGAAGCCATGGCGGCTATGAGAAGGTCTGCCCAAGACGTTCAGAAGTTTATGGAAGCCATTAACAAAAAAGATGGATTGTCTTCCCCTCAGAGCTCTGTCGGCGGGTCCCAGCTAGCAAGCTCTGGGGTGGCCGGGGGCGACATCAGCAGAGACGGGGACCTGGCCGTTGGGGACCGCGTCCTGGGCAAGAAACGGACTAAGACGTGGCACCGAGGGACTCTGATCGCAATCCAGGCGGTCGGTGCCGGCAAGAAATACAAAGTGAAATTTGACAACAAAGGGAAGAGCTTGCTGTCGGGCAATCACATCACGTACGACTATCACCCGTCCGTCGAGAACCTCCAGGTCGGGAGCCGGGTGGTGGCCAAGTACAAGGACGGGAATCAAGTCTGGCTCTACGCCGGCATCGTGGCCGAGACGCCCAACGTCAAGAACAAGCTGAGGTTCCTCATCTTCTTCGACGACGGCTACGCCTCCTACGTCACCCAGTCGGAGCTCTACCTAGTCTGCAGACCGCTCAAAAAGACCTGGGAGGACATCGAGGACATTTCCTGTCGGGATTTCATAGAGGAATATATCACCGCCTACCCCAACCGCCCCATGGTCCTGTTGAAGAGCGGCCAGCTGATCAAAACGGAATGGGAAGGGACGTGGTGGAAATCCCGGGTGGAGGAAGTGGACGGCAGTCTGGTCAAAATCCTCTTCTTGGACGACAAACGCTGCGAATGGATTTACCGCGGCTCCACCCGCCTGGAGCCCATGTTCAGCATGAAAACCTCCACGGCTTCCACTCAGGAGAAGAAGCAAGGAGGGCAGATGAGGACTCGTCCCAATGTCGGCGCCGTGAGAAGCAAAGGGCCCGTTGTACAATACACCCAGGACTTGACTGGAACCAGCAATCAGTTCAAAGCCGTGGAGCCAACCCCACTTGTGCCGCTGGCGGCTCCCCCGATTTCCCTGCTGCCTGTCGATCTGGAAAGCTCCGAGAGCCAGCTCGCGCAGTCCAGGAAGCAGGTGGCTAAGAAAAGCACTTCTTTCCGTCCCGGTTCTGTGGGATCCGGGCCGCCTTCCCCGCCTTCCCCCGTCCTAAGCGAGACAATGCCTCCCATCGGAAGAACAGGGGTGAGCCAGCCATACCGGTATCCGAGCAGCCAGCCGGGCAGCGTCCCCATCCAGCAGTACCACGGCATGATGGACCGCGTGCCCAACGAGCCCTCGTACCGCGCTCCCCTGGAGAAGCTCTTCTACCTGCCCCACGTCTGCAGCTACACCTGCTTGTCGCGCGTGCGGCCCGTCCGCAGCGACCAGTACCGCAGCAAGAACCCCCTCCTCATCCCGCTCCTCTACGACTTCCGGCGCATGACGGCCCGCCGCCGCGTCAACCGCAAGATGGGCTTCCACGTCATCTACAAGACGCCGTGCGGGCTGTGCCTGCGCAGCATGAACGAGATCGAGCGCTACCTCTTCGAGGCGGACTGCGACTTCCTCTTCCTGGAGATGTTCTGCCTGGACCCCTACGTGCTGGTGGACCGCAAGTTCCAACCCTACAAGCCCTTCTACTACATCGCGGACATCACCAAGGGCCGGGAGGACGTGCCCCTGTCCTGCGTCAACGAGATCGACACCACCCCGCCGCCGCAGGTGGCTTACAGCAAGGAGCGCATCCCCGGGAAGGGCGTCTACATCAACACCAGCTGGGAGTTCCTCGTGGGCTGCGACTGCAAGGACGGCTGCCGGAACAAGTCCAAATGCGCCTGCCACCAGCTCACGCTTCAAGCCACAGCGTGCACGCCCGGGGGACAAATCAACCCCAATTCCGGCTATCAACACAAGAGGCTGGAAGAGTGTCTACCTACGGGAGTTTACGAGTGCAACAAACGTTGTAAATGCAACGCCAACATGTGCACCAACCGCCTGGTCCAGCACGGGCTCCAGGTGCGCCTCCAGCTCTTCAAGACCCAGAACAAAGGCTGGGGCATCCGCTGCCTGGATGACATCGCCAAAGGCTCTTTCGTCTGCATCTACGCAGGGAAAATCCTGACGGATGACTTTGCCGACAAGGAGGGCTTGGAGATGGGCGACGAGTACTTTGCGAACCTGGATCACATCGAGAGCGTGGAGAACTTCAAGGAAGGGTACGAGAGCGACACAAAATGCTCCTCCGACAGCAGCGGCGTCAACCTCAAGGACGAGGAGGAGGAGAACTCCGGCTCGGACGACCAGGAGGAATCCAACGAGGACAGCTCGGACGACAACTTCTGCAAAGACGAGGACTTCAGCACCAGCTCCGTGTGGCGCAGCTACGCCACCCGCCGCCAGACCCGGGGCCAGAAGGAGAACGGCTTGTCCGAGACGGCCTCCAAGGACTCCGGTCTCCTCCGACAGGTTAGCCACGACGAGAGCGCCCCCTGCAAGCTCCCCGTCTCGGAGGAAACCTCCAAAAACAAAGTGGCCTCCTGGCTCAGCTCCAACACCATCGTGAACAGCTTCCAGGACGACAGCACCTCTTCCTTCAGGATAAGCGACGTGGGCGAGGTCAAGGAGGCTGATGATTCCAACAAGCTAACCGGCGTGGGCGGCCCGAGCAAAGGATACGGCTACCTCCCGAGTGCGGCGAAACCCGAAAGCATGCCGAGACCGCCAGGCAAATCCGGCCTGCAGCAAGGCAGAAGGCATTCGGCTCCCGCTCAGGCCACGGCGGATGACGTTCTGACCCTCTCGAGCAGCACGGACAGCGAGGGGGAGAACAGGCAGCCGGGCGCCAGACGAACGCGGGGGAACGCAAACGACAGCGATGACATCCAGACGATTTCCTCTGGGTCGGAGGAGGAAGGGGACGATAAAAAGAACCCCTCTTCCGGGCTAGGCCCCGTGAAGAGGCAGGTGGCTGTGAAATCGACCCGAGGCTTCGCTTTGAAGTCGACCCACGGGATCGCCATCAAGTCAACCAACCTGGCGTCGGGGGAGAACGCGCTCGTCCGGCGGAATACCCGCCAGTTCTACGACGGGGAGGAGTCCTGCTACATCATCGACGCCAAACTCGAGGGCAACCTCGGACGCTACCTCAACCATAGCTGCAGTCCCAACCTCTTCGTGCAGAACGTCTTCGTGGATACGCACGACCTCCGCTTCCCTTGGGTGGCCTTCTTCGCTAGCAAGAGGATCCGCGCCGGGACGGAGCTCACGTGGGACTACAACTACGAAGTGGGGAGCGTGGAAGGCAAGGAGCTGCTGTGTTGCTGCGGGGCCATCGAATGCCGGGGCCGGCTGCTGTAGCGAGTCCCGCCTTCTCCTGGATCCCTCTGAACCCGAGAGAGACGGTCTCTGCCTGCCCTGCCCCGCCGCCTCCTGCGCACACGTCTCTTGGCCGGGCGGGGAGCGTTCCGTGGGTCGGTGCAGAGTTCCGGTCTCGTTGCGTCGACGTGGACCGTAACTCTCGACGCAGGCAAGGCTGAGCGGTCCCGTTTGTAAGGGGGAAAAGACCTTTCTGCTTGTCGCGCTAGCCTGGCGCCCAGACAGATAACTTGATCTTTTTTTCGGAAGGATGGAGATTTGACAGTGGCGTTCTGTGATCTTTTAAGGCCCGCCAGAGTTTCTTGCTTATCTCAGGGGGACCTTTAGTGCATCCATCGCAATGGTGTTGTCAGCTCCGATCCAGGATACTGATGGGCCCTGAGCTTGACAGCTGCCTCCTGTAAATATAAGTAAGTCACAGTCCAGCCTTTGCCCCAGGAGCAGGTTTGAATTGAGGCCTTCATCATTACCCCAGCAGAGGGAAGTCTCTTAGAAGTGTCTCGGTGGAGCGATTGTCTGCTCCCGGCGTAGGGCTTGGGGGAACCACTCTGGGAAGCCTCTGGAAAGTTGGCGTTTTTCTATTAAGATCTTCACACGACGGCCCCTCGTGGATGGACCAATGTGGGACTTAACATCCAGGCTGAGCTCTCCAAACTCCTTTCTGGTGTTGTAAAGAACTTTATCATTGTTAGAGCAATAAAACATACCGATATCTCTGAAAAAAAAAAAAA
>TRINITY_DN5051_c1_g1_i11 len=5474 path=[1:0-235 4:236-2784 6:2785-2812 7:2813-4018 8:4019-4151 9:4152-4517 10:4518-5473]
TTCTAGCCCCAAGCACTGAATGTCTGAGGTCAAAGTAAGGGAGCAGAGATGAGGGCCTGCGCACAGGGTCAGCGGACAGGTCCAGTGGCTGCTTTCCCCCTTCCTTCCTTTTGTTTTGTGCAAGGGAGTCTGAACTTCTATTTCTTTTTTAAACCTTGTTCCAAACTTGAAAGGGCTGTTGTGTTATTTTAAATCCCAGGTGAGGCGGGTAGCAGAACTTCCAAGGACCAGTCCCTGCTCCGAGAAGCCATGGCGGCTATGAGAAGGTCTGCCCAAGACGTTCAGAAGTTTATGGAAGCCATTAACAAAAAAGATGGATTGTCTTCCCCTCAGAGCTCTGTCGGCGGGTCCCAGCTAGCAAGCTCTGGGGTGGCCGGGGGCGACATCAGCAGAGACGGGGACCTGGCCGTTGGGGACCGCGTCCTGGGCAAGAAACGGACTAAGACGTGGCACCGAGGGACTCTGATCGCAATCCAGGCGGTCGGTGCCGGCAAGAAATACAAAGTGAAATTTGACAACAAAGGGAAGAGCTTGCTGTCGGGCAATCACATCACGTACGACTATCACCCGTCCGTCGAGAACCTCCAGGTCGGGAGCCGGGTGGTGGCCAAGTACAAGGACGGGAATCAAGTCTGGCTCTACGCCGGCATCGTGGCCGAGACGCCCAACGTCAAGAACAAGCTGAGGTTCCTCATCTTCTTCGACGACGGCTACGCCTCCTACGTCACCCAGTCGGAGCTCTACCTAGTCTGCAGACCGCTCAAAAAGACCTGGGAGGACATCGAGGACATTTCCTGTCGGGATTTCATAGAGGAATATATCACCGCCTACCCCAACCGCCCCATGGTCCTGTTGAAGAGCGGCCAGCTGATCAAAACGGAATGGGAAGGGACGTGGTGGAAATCCCGGGTGGAGGAAGTGGACGGCAGTCTGGTCAAAATCCTCTTCTTGGACGACAAACGCTGCGAATGGATTTACCGCGGCTCCACCCGCCTGGAGCCCATGTTCAGCATGAAAACCTCCACGGCTTCCACTCAGGAGAAGAAGCAAGGAGGGCAGATGAGGACTCGTCCCAATGTCGGCGCCGTGAGAAGCAAAGGGCCCGTTGTACAATACACCCAGGACTTGACTGGAACCAGCAATCAGTTCAAAGCCGTGGAGCCAACCCCACTTGTGCCGCTGGCGGCTCCCCCGATTTCCCTGCTGCCTGTCGATCTGGAAAGCTCCGAGAGCCAGCTCGCGCAGTCCAGGAAGCAGGTGGCTAAGAAAAGCACTTCTTTCCGTCCCGGTTCTGTGGGATCCGGGCCGCCTTCCCCGCCTTCCCCCGTCCTAAGCGAGACAATGCCTCCCATCGGAAGAACAGGGGTGAGCCAGCCATACCGGTATCCGAGCAGCCAGCCGGGCAGCGTCCCCATCCAGCAGTACCACGGCATGATGGACCGCGTGCCCAACGAGCCCTCGTACCGCGCTCCCCTGGAGAAGCTCTTCTACCTGCCCCACGTCTGCAGCTACACCTGCTTGTCGCGCGTGCGGCCCGTCCGCAGCGACCAGTACCGCAGCAAGAACCCCCTCCTCATCCCGCTCCTCTACGACTTCCGGCGCATGACGGCCCGCCGCCGCGTCAACCGCAAGATGGGCTTCCACGTCATCTACAAGACGCCGTGCGGGCTGTGCCTGCGCAGCATGAACGAGATCGAGCGCTACCTCTTCGAGGCGGACTGCGACTTCCTCTTCCTGGAGATGTTCTGCCTGGACCCCTACGTGCTGGTGGACCGCAAGTTCCAACCCTACAAGCCCTTCTACTACATCGCGGACATCACCAAGGGCCGGGAGGACGTGCCCCTGTCCTGCGTCAACGAGATCGACACCACCCCGCCGCCGCAGGTGGCTTACAGCAAGGAGCGCATCCCCGGGAAGGGCGTCTACATCAACACCAGCTGGGAGTTCCTCGTGGGCTGCGACTGCAAGGACGGCTGCCGGAACAAGTCCAAATGCGCCTGCCACCAGCTCACGCTTCAAGCCACAGCGTGCACGCCCGGGGGACAAATCAACCCCAATTCCGGCTATCAACACAAGAGGCTGGAAGAGTGTCTACCTACGGGAGTTTACGAGTGCAACAAACGTTGTAAATGCAACGCCAACATGTGCACCAACCGCCTGGTCCAGCACGGGCTCCAGGTGCGCCTCCAGCTCTTCAAGACCCAGAACAAAGGCTGGGGCATCCGCTGCCTGGATGACATCGCCAAAGGCTCTTTCGTCTGCATCTACGCAGGGAAAATCCTGACGGATGACTTTGCCGACAAGGAGGGCTTGGAGATGGGCGACGAGTACTTTGCGAACCTGGATCACATCGAGAGCGTGGAGAACTTCAAGGAAGGGTACGAGAGCGACACAAAATGCTCCTCCGACAGCAGCGGCGTCAACCTCAAGGACGAGGAGGAGGAGAACTCCGGCTCGGACGACCAGGAGGAATCCAACGAGGACAGCTCGGACGACAACTTCTGCAAAGACGAGGACTTCAGCACCAGCTCCGTGTGGCGCAGCTACGCCACCCGCCGCCAGACCCGGGGCCAGAAGGAGAACGGCTTGTCCGAGACGGCCTCCAAGGACTCCGGTCTCCTCCGACAGGTTAGCCACGACGAGAGCGCCCCCTGCAAGCTCCCCGTCTCGGAGGAAACCTCCAAAAACAAAGTGGCCTCCTGGCTCAGCTCCAACACCATCGTGAACAGCTTCCAGGACGACAGCACCTCTTCCTTCAGGATAAGCGACGTGGGCGAGGTCAAGGAGGCTGATGATTCCAACAAGCTAACCGGGTAAGTCTCTTCCTTTTAACTCCCCCCATCTGGTTGAGCCTCGAGACCGGAGGGACCGCCTCCTCCCTGCGTCCCACTGTGATCTTTACAGTCAGCCAGGGACAACCTTCCGGTCGCGCCTTCTGTGCGCCGGGTGAGGGCAGCGGGCGTTCCTCAGTAGCTGCTCCACAGCTTTGTGTGGATTGCTGAAACCCAAACCCTGGGCATCTTGAGGAAAGGTTGTAAAAAAAATTTGTGTGGATTAGGGAGTGGGCTAAACTTGAACCGATTTTATTTATTTGTTTTAGAAGTGAGAGGTTTTTATTGTAACTCTCCCCACGGCTTACAAGGTAAGCGTCCCAATAACGAATTGTCCATGGTTGAGCGAGAGATTCCCCCAGCTAGCTTGACTGCCGCTGTTTCCGTAGAGCGTCAACGACTGCCTCCCGAGAAACGGCGGTGGCCCCTTTTGTATAAGCCGAGGGGATTATCCAGGGCTCACAGGCTTTAGCTGACTCTGCAAAAGAGCAAACCGTGTGTGCGGTTAGCGGACTACGGACCGACAGGACCAGCGCGCGAGTTATTATAGCAGCGTCTGGAACTAGCTTGTTCAACCCCACGGCCTCTATTAAAGCCGGTGAAAGAGTTGTGGGGGTGACTTCCACACGCTCTGGGTTCTCTCTGTGTTAGTGTATCTTTTATGGAATCGTAGCAATAATCATTTTATTTACATCAAATAGCACTTGGGACGCTTTGAAACGAATACACAAAGCATCCTAAAATCAGCTTAAACAGGGGAGGAAGAGAGACATTAAAGGCAGGAACCCATTTTCCTCATTGGGGCCAGTGGGGGAAATGCAGTGGAACCAGCAGCGGATTTTCTAAAGCCGCTGCCAAATAAATAAGATCTGCAGGTGTTGGAAAGTGATGAGGCAAAATGAATGTCCGGAAGGAGTGAGTTCCACACCGAGGGGCCCGCAGTGTTAAAAAGTTGTGATCGCCCTCCGGCTTAAGGCACAGTTGCGGGGCCCCCAAACAGCAGGGGGTTTCCGAGCGGAGATAACCCTCAGGGTGAGGCTCCCAGAGTAGGTCTTGAATATGTAGCCGGAGCCTTCAAGGCCCCGAAAACTCACCGTTGCAAACTTAAATTTGACGGAATGGGAGCGCAGGCAGCAAAGGGTTGCTAGGAGGCAGCCCAGGTGACGCATCTCTGTTCTCTCCTCCCAGCGTGGGCGGCCCGAGCAAAGGATACGGCTACCTCCCGAGTGCGGCGAAACCCGAAAGCATGCCGAGACCGCCAGGCAAATCCGGCCTGCAGCAAGGCAGAAGGCATTCGGCTCCCGCTCAGGCCACGGCGGATGACGTTCTGACCCTCTCGAGCAGCACGGACAGCGAGGGGGAGAACAGGCAGCCGGGCGCCAGACGAACGCGGGGGAACGCAAACGACAGCGATGACATCCAGACGATTTCCTCTGGGTCGGAGGAGGAAGGGGACGATAAAAAGAACCCCTCTTCCGGGCTAGGCCCCGTGAAGAGGCAGGTGGCTGTGAAATCGACCCGAGGCTTCGCTTTGAAGTCGACCCACGGGATCGCCATCAAGTCAACCAACCTGGCGTCGGGGGAGAACGCGCTCGTCCGGCGGAATACCCGCCAGTTCTACGACGGGGAGGAGTCCTGCTACATCATCGACGCCAAACTCGAGGGCAACCTCGGACGCTACCTCAACCATAGCTGCAGTCCCAACCTCTTCGTGCAGAACGTCTTCGTGGATACGCACGACCTCCGCTTCCCTTGGGTGGCCTTCTTCGCTAGCAAGAGGATCCGCGCCGGGACGGAGCTCACGTGGGACTACAACTACGAAGTGGGGAGCGTGGAAGGCAAGGAGCTGCTGTGTTGCTGCGGGGCCATCGAATGCCGGGGCCGGCTGCTGTAGCGAGTCCCGCCTTCTCCTGGATCCCTCTGAACCCGAGAGAGACGGTCTCTGCCTGCCCTGCCCCGCCGCCTCCTGCGCACACGTCTCTTGGCCGGGCGGGGAGCGTTCCGTGGGTCGGTGCAGAGTTCCGGTCTCGTTGCGTCGACGTGGACCGTAACTCTCGACGCAGGCAAGGCTGAGCGGTCCCGTTTGTAAGGGGGAAAAGACCTTTCTGCTTGTCGCGCTAGCCTGGCGCCCAGACAGATAACTTGATCTTTTTTTCGGAAGGATGGAGATTTGACAGTGGCGTTCTGTGATCTTTTAAGGCCCGCCAGAGTTTCTTGCTTATCTCAGGGGGACCTTTAGTGCATCCATCGCAATGGTGTTGTCAGCTCCGATCCAGGATACTGATGGGCCCTGAGCTTGACAGCTGCCTCCTGTAAATATAAGTAAGTCACAGTCCAGCCTTTGCCCCAGGAGCAGGTTTGAATTGAGGCCTTCATCATTACCCCAGCAGAGGGAAGTCTCTTAGAAGTGTCTCGGTGGAGCGATTGTCTGCTCCCGGCGTAGGGCTTGGGGGAACCACTCTGGGAAGCCTCTGGAAAGTTGGCGTTTTTCTATTAAGATCTTCACACGACGGCCCCTCGTGGATGGACCAATGTGGGACTTAACATCCAGGCTGAGCTCTCCAAACTCCTTTCTGGTGTTGTAAAGAACTTTATCATTGTTAGAGCAATAAAACATACCGATATCTCTGAAAAAAAAAAAAA
>TRINITY_DN5051_c1_g1_i10 len=4225 path=[0:0-87 4:88-2636 5:2637-2741 6:2742-2769 8:2770-2902 9:2903-3268 10:3269-4224]
AGGAAAAATCATCTTCAAGACACAACACTCTCCAAAGGAAAAGTCCCATGTTCTACATAGAAATGTCTTCATCTGCTTCTTCCCCCTAGCTCCGAGAAGCCATGGCGGCTATGAGAAGGTCTGCCCAAGACGTTCAGAAGTTTATGGAAGCCATTAACAAAAAAGATGGATTGTCTTCCCCTCAGAGCTCTGTCGGCGGGTCCCAGCTAGCAAGCTCTGGGGTGGCCGGGGGCGACATCAGCAGAGACGGGGACCTGGCCGTTGGGGACCGCGTCCTGGGCAAGAAACGGACTAAGACGTGGCACCGAGGGACTCTGATCGCAATCCAGGCGGTCGGTGCCGGCAAGAAATACAAAGTGAAATTTGACAACAAAGGGAAGAGCTTGCTGTCGGGCAATCACATCACGTACGACTATCACCCGTCCGTCGAGAACCTCCAGGTCGGGAGCCGGGTGGTGGCCAAGTACAAGGACGGGAATCAAGTCTGGCTCTACGCCGGCATCGTGGCCGAGACGCCCAACGTCAAGAACAAGCTGAGGTTCCTCATCTTCTTCGACGACGGCTACGCCTCCTACGTCACCCAGTCGGAGCTCTACCTAGTCTGCAGACCGCTCAAAAAGACCTGGGAGGACATCGAGGACATTTCCTGTCGGGATTTCATAGAGGAATATATCACCGCCTACCCCAACCGCCCCATGGTCCTGTTGAAGAGCGGCCAGCTGATCAAAACGGAATGGGAAGGGACGTGGTGGAAATCCCGGGTGGAGGAAGTGGACGGCAGTCTGGTCAAAATCCTCTTCTTGGACGACAAACGCTGCGAATGGATTTACCGCGGCTCCACCCGCCTGGAGCCCATGTTCAGCATGAAAACCTCCACGGCTTCCACTCAGGAGAAGAAGCAAGGAGGGCAGATGAGGACTCGTCCCAATGTCGGCGCCGTGAGAAGCAAAGGGCCCGTTGTACAATACACCCAGGACTTGACTGGAACCAGCAATCAGTTCAAAGCCGTGGAGCCAACCCCACTTGTGCCGCTGGCGGCTCCCCCGATTTCCCTGCTGCCTGTCGATCTGGAAAGCTCCGAGAGCCAGCTCGCGCAGTCCAGGAAGCAGGTGGCTAAGAAAAGCACTTCTTTCCGTCCCGGTTCTGTGGGATCCGGGCCGCCTTCCCCGCCTTCCCCCGTCCTAAGCGAGACAATGCCTCCCATCGGAAGAACAGGGGTGAGCCAGCCATACCGGTATCCGAGCAGCCAGCCGGGCAGCGTCCCCATCCAGCAGTACCACGGCATGATGGACCGCGTGCCCAACGAGCCCTCGTACCGCGCTCCCCTGGAGAAGCTCTTCTACCTGCCCCACGTCTGCAGCTACACCTGCTTGTCGCGCGTGCGGCCCGTCCGCAGCGACCAGTACCGCAGCAAGAACCCCCTCCTCATCCCGCTCCTCTACGACTTCCGGCGCATGACGGCCCGCCGCCGCGTCAACCGCAAGATGGGCTTCCACGTCATCTACAAGACGCCGTGCGGGCTGTGCCTGCGCAGCATGAACGAGATCGAGCGCTACCTCTTCGAGGCGGACTGCGACTTCCTCTTCCTGGAGATGTTCTGCCTGGACCCCTACGTGCTGGTGGACCGCAAGTTCCAACCCTACAAGCCCTTCTACTACATCGCGGACATCACCAAGGGCCGGGAGGACGTGCCCCTGTCCTGCGTCAACGAGATCGACACCACCCCGCCGCCGCAGGTGGCTTACAGCAAGGAGCGCATCCCCGGGAAGGGCGTCTACATCAACACCAGCTGGGAGTTCCTCGTGGGCTGCGACTGCAAGGACGGCTGCCGGAACAAGTCCAAATGCGCCTGCCACCAGCTCACGCTTCAAGCCACAGCGTGCACGCCCGGGGGACAAATCAACCCCAATTCCGGCTATCAACACAAGAGGCTGGAAGAGTGTCTACCTACGGGAGTTTACGAGTGCAACAAACGTTGTAAATGCAACGCCAACATGTGCACCAACCGCCTGGTCCAGCACGGGCTCCAGGTGCGCCTCCAGCTCTTCAAGACCCAGAACAAAGGCTGGGGCATCCGCTGCCTGGATGACATCGCCAAAGGCTCTTTCGTCTGCATCTACGCAGGGAAAATCCTGACGGATGACTTTGCCGACAAGGAGGGCTTGGAGATGGGCGACGAGTACTTTGCGAACCTGGATCACATCGAGAGCGTGGAGAACTTCAAGGAAGGGTACGAGAGCGACACAAAATGCTCCTCCGACAGCAGCGGCGTCAACCTCAAGGACGAGGAGGAGGAGAACTCCGGCTCGGACGACCAGGAGGAATCCAACGAGGACAGCTCGGACGACAACTTCTGCAAAGACGAGGACTTCAGCACCAGCTCCGTGTGGCGCAGCTACGCCACCCGCCGCCAGACCCGGGGCCAGAAGGAGAACGGCTTGTCCGAGACGGCCTCCAAGGACTCCGGTCTCCTCCGACAGGTTAGCCACGACGAGAGCGCCCCCTGCAAGCTCCCCGTCTCGGAGGAAACCTCCAAAAACAAAGTGGCCTCCTGGCTCAGCTCCAACACCATCGTGAACAGCTTCCAGGACGACAGCACCTCTTCCTTCAGGATAAGCGACGTGGGCGAGGTCAAGGTGGGCAAAATGGAAGCCCCGGAGGCGGAGAAGCCCCCAGTGCCTGGGTTTGGGACTAAGGAGGCTTTTGGCCTGGAGGCAGACTCGAAGCCTCCAAAGAAGGAGGAGGCTGATGATTCCAACAAGCTAACCGGCGTGGGCGGCCCGAGCAAAGGATACGGCTACCTCCCGAGTGCGGCGAAACCCGAAAGCATGCCGAGACCGCCAGGCAAATCCGGCCTGCAGCAAGGCAGAAGGCATTCGGCTCCCGCTCAGGCCACGGCGGATGACGTTCTGACCCTCTCGAGCAGCACGGACAGCGAGGGGGAGAACAGGCAGCCGGGCGCCAGACGAACGCGGGGGAACGCAAACGACAGCGATGACATCCAGACGATTTCCTCTGGGTCGGAGGAGGAAGGGGACGATAAAAAGAACCCCTCTTCCGGGCTAGGCCCCGTGAAGAGGCAGGTGGCTGTGAAATCGACCCGAGGCTTCGCTTTGAAGTCGACCCACGGGATCGCCATCAAGTCAACCAACCTGGCGTCGGGGGAGAACGCGCTCGTCCGGCGGAATACCCGCCAGTTCTACGACGGGGAGGAGTCCTGCTACATCATCGACGCCAAACTCGAGGGCAACCTCGGACGCTACCTCAACCATAGCTGCAGTCCCAACCTCTTCGTGCAGAACGTCTTCGTGGATACGCACGACCTCCGCTTCCCTTGGGTGGCCTTCTTCGCTAGCAAGAGGATCCGCGCCGGGACGGAGCTCACGTGGGACTACAACTACGAAGTGGGGAGCGTGGAAGGCAAGGAGCTGCTGTGTTGCTGCGGGGCCATCGAATGCCGGGGCCGGCTGCTGTAGCGAGTCCCGCCTTCTCCTGGATCCCTCTGAACCCGAGAGAGACGGTCTCTGCCTGCCCTGCCCCGCCGCCTCCTGCGCACACGTCTCTTGGCCGGGCGGGGAGCGTTCCGTGGGTCGGTGCAGAGTTCCGGTCTCGTTGCGTCGACGTGGACCGTAACTCTCGACGCAGGCAAGGCTGAGCGGTCCCGTTTGTAAGGGGGAAAAGACCTTTCTGCTTGTCGCGCTAGCCTGGCGCCCAGACAGATAACTTGATCTTTTTTTCGGAAGGATGGAGATTTGACAGTGGCGTTCTGTGATCTTTTAAGGCCCGCCAGAGTTTCTTGCTTATCTCAGGGGGACCTTTAGTGCATCCATCGCAATGGTGTTGTCAGCTCCGATCCAGGATACTGATGGGCCCTGAGCTTGACAGCTGCCTCCTGTAAATATAAGTAAGTCACAGTCCAGCCTTTGCCCCAGGAGCAGGTTTGAATTGAGGCCTTCATCATTACCCCAGCAGAGGGAAGTCTCTTAGAAGTGTCTCGGTGGAGCGATTGTCTGCTCCCGGCGTAGGGCTTGGGGGAACCACTCTGGGAAGCCTCTGGAAAGTTGGCGTTTTTCTATTAAGATCTTCACACGACGGCCCCTCGTGGATGGACCAATGTGGGACTTAACATCCAGGCTGAGCTCTCCAAACTCCTTTCTGGTGTTGTAAAGAACTTTATCATTGTTAGAGCAATAAAACATACCGATATCTCTGAAAAAAAAAAAAA
>TRINITY_DN5051_c1_g1_i3 len=1716 path=[2:0-759 10:760-1715]
CAGAGTTCCCTAGCGATGTCGATGGAGCTGGTCCAAACTTTTTTTTTTTTACAAAATTTTTTTTTTTTTTTTAATTGCAGGCTTCCCTTCCTCTCCCCCAAGCTGAGTTTCTCTCACTTCCTGATAAGATTTACTCCACGCTCCTCTCCCCCCACGTGTCAGAATCTTTTGGGTTTTGTTGTTTAACTTCTGTGTTTCAAATACTCAGTTACTGCTTTTCACGGTAAACATCACAAGTTACCATTGGAAGAAACAGCCAGCTGGGTGGGGAACCTTTTCTGTCCCGGGAGCCACTTTGAGAATGAGTACAAGCTCCGAGGGCCGCATACAACTTGTGGGATGGGTGCTTAAGGCTCGCACTTAAGAAAAGGAGAGCCCAGATCATGGTTCCACCCCCTGTCCTTGTGTGCAGGCCCCTCATCTCTGCGCCCTTCCCCTGAGCTCAGGGTTTCAGCGGTTGGTGGTGGGAACTGGATCCAGGGGCCCGATCTGGGAACTGGAAAGGGGCCTAAACTATGGGGCAGTGAGTAGGAAATGGGTCTGGGATTCTGGAAGAGCCAGGACTAGAACCTAGGCATCTCGCGTCCTGCTGGGTGACCTTGGGGGAAGATCTGCCTCTGCGCCTCGGGCGAAGCAAGGGTGGGAGGCGTCTCCAAAGTGCATTATGATAAGCCGGGCAGGCCGGCACTCCTGGTGCCAACGGAGATCTGGAGACGGCTCCACCTCCTGAAAAGTGGCTTTTCTCCCCCCTTGATTCCAGCATAGCTGCAGTCCCAACCTCTTCGTGCAGAACGTCTTCGTGGATACGCACGACCTCCGCTTCCCTTGGGTGGCCTTCTTCGCTAGCAAGAGGATCCGCGCCGGGACGGAGCTCACGTGGGACTACAACTACGAAGTGGGGAGCGTGGAAGGCAAGGAGCTGCTGTGTTGCTGCGGGGCCATCGAATGCCGGGGCCGGCTGCTGTAGCGAGTCCCGCCTTCTCCTGGATCCCTCTGAACCCGAGAGAGACGGTCTCTGCCTGCCCTGCCCCGCCGCCTCCTGCGCACACGTCTCTTGGCCGGGCGGGGAGCGTTCCGTGGGTCGGTGCAGAGTTCCGGTCTCGTTGCGTCGACGTGGACCGTAACTCTCGACGCAGGCAAGGCTGAGCGGTCCCGTTTGTAAGGGGGAAAAGACCTTTCTGCTTGTCGCGCTAGCCTGGCGCCCAGACAGATAACTTGATCTTTTTTTCGGAAGGATGGAGATTTGACAGTGGCGTTCTGTGATCTTTTAAGGCCCGCCAGAGTTTCTTGCTTATCTCAGGGGGACCTTTAGTGCATCCATCGCAATGGTGTTGTCAGCTCCGATCCAGGATACTGATGGGCCCTGAGCTTGACAGCTGCCTCCTGTAAATATAAGTAAGTCACAGTCCAGCCTTTGCCCCAGGAGCAGGTTTGAATTGAGGCCTTCATCATTACCCCAGCAGAGGGAAGTCTCTTAGAAGTGTCTCGGTGGAGCGATTGTCTGCTCCCGGCGTAGGGCTTGGGGGAACCACTCTGGGAAGCCTCTGGAAAGTTGGCGTTTTTCTATTAAGATCTTCACACGACGGCCCCTCGTGGATGGACCAATGTGGGACTTAACATCCAGGCTGAGCTCTCCAAACTCCTTTCTGGTGTTGTAAAGAACTTTATCATTGTTAGAGCAATAAAACATACCGATATCTCTGAAAAAAAAAAAAA
>TRINITY_DN5061_c0_g1_i1 len=2567 path=[0:0-2566]
TTCCGATCTGCCTGTGATGCTCTGTTGCTTTATTCTCATTTAATAATACACAACGACACAACATTGGACCCCAAAATGTGCAAAGTTAAAGCCTTCGAACAGATGGGCAGGGGAGAGGGCAGCTAGCAGCTGCAGGGGGCGGGATTTGAACTCCTCTGCAGGGAGAGACGGGGAGGGAAGGGTTGCCCTCAGCCCGGCAGAGCCAGGAGCCACTCCAGGCTGCGGGGCATGGTGGCTCTCCGGTCCCATCGCTGGAGGCGCTGGGCCAATCCCTTCCCTCCCTCCAGCTCCAAAAGCCAGAGGCAGAGCAGCTGCAGAACAGGGGGGAATGCAAGGCAGAGGTGAGCTCCTACGGCAGGAGCCCCCATTTCCCCACCCGCTCCGGCACTGGGCGATACCCCCCCCCAGTCCAGAGCCTCGCAGCCCCCCATCCAACCCAGCCTGGGTCAGCACAGCTCCTCTATCCAGAGAGCCCCCCCTGCCCCCAGAACCTGAGTGAGGGGCAGAAGGCTGGCCGGCCAGGGGCAGAGACCCTGCAGCTTTAAGTTCCTGGAGACCTGAGGGCAGAGCGAGGGGAGGCCTTAGAGACCTGGCCCAGGGGAGGCCTCTGCTCCGTCTGGGATGGGGGAGGCGGCAGTGGGGCCGGGGCGTCCTGAATGCAGCCTTGGCTGCCGTTCCCAGGCTACGGCTGCAGTAGCTCAAGGGCTCCCCCTGGAGGCCAGGCCAGCGAGGGGGTGTCAGCCTTGGCAGTGCAGGGAACAGCAGCAACCCCCCTCCCCCCTCTAGTGCAAATCCCTTCCTGGGAGCAGAGTCCGGAGTCGCCGGCTGGGCTAGACACAGCAGTTACGGGGGAGGGCGGCCATCGGGGTGGGGACGGTGGGTGCCGCATGCGAGCTGCCGCCGCTCCGGATCCCCTCTTCAGTACAGCCGCTTCTCGTAAGAGTGGAGGCCGTGGATGCCCCCCTCGATCTGGGCTGACATGGTCCTCTTCTCGAACTTGAGCTCCCCGGAGTACATCATGGAGCGCAGGATTGACAGGCTCTTGGCACCGATGTCCTGGCAGCCGTGCTGGATGCCAGCAATCAGGTAGGGCACGAACTTCTGGATGGAACCCTTGTCCTGGATGGAGCCTGAGACACCCTGCGCCACCTTTACCTTGTCGCCCTCACTGAAGTAGCGTTTCTGGCTGCTGCTGTTCTTCTCCATAGCGTCCAGGGAGCCCATGCCTCTGTATTTCTTCAGCCGCACCCCGTCCGAGAAGAAGTACTCGCCCGGTGCCTCCGTGGTGGCTGCCAGCAGGGAGCCCATCATCACCGTGGAGGCTCCCAGAGACAGTGCTTTCACCACGTGGCCCACCGTCTGGATGCCGCCGTCGGCAACGACAGGCACGCCGAACCGGCGAGCGTACTCTGCCACCTTGTAGACCGCCGTGCCCTGGGGCCGGCCACACGCCATCACTTCCTGCGTGATGCAGATGGAGCCGCAGCCCATCCCCACGCGCAGCGCGTCCACCCCGGCGTCGATGAGGTTCTTGGCCTGCGCCGCTGTCACCACTGTGCATCCATTGCCGCCGATGACCTGCAGCTCGGGATATTTCTGTTTGATGTAGTGGATCATGCTGATCTGATAAACCGAATTCCCCTGAGACGAGTCCAGCACGACCACGTCAACGCCAGCCTGCATCAGCAGGTCGAGCCGGTACTTGTCATCCTCGCGGGTGCCGATGGCGGCGCCGCACAGCAGCTGCTTGCGGGAGTCCTTGGAGGCCAGCGGGTAGTCACGGTTCTTTTTCAGATCCGTACGGGCGATGATGGCGACCAGCTCGTCTGCGTCGTTCACGATGGGCAGCTTCCCTTTCTTGCTGCGCTGCAGAATTTCGTTGGCTTTTTTCAAGGTGACGCCGGCTGGAGCCACCACCAGGTCATTCCGTTTTGTCATCACCTCGCCGAGGTGGGTGCCGTAGTCTTTCTCCGTAAGGAAGTCGATGTCGCGGGAGGTGACAATTCCCACCAGTTTGCTGCCCATTTTCCCCGTCTCGGTGACGGGGATTCCCGAGAAGCCGTGCCGGATCTTGGCCTCGAAGACGTCCCCCACCGTGTGCGCCGGGCTGAGCACCACCGGGTCCGTGATGAAGCCCTGCTCAAATTTCTTGACTTTGCGAACTTCATTGGCCTGGAACTCGGGGGTGCAGTTGTGGTGGATGATCCCGATGCCACCCATGAGCGCCATAGCAATGGCCATGTCCGACTCGGTGACGGTGTCCATGGGGGAGGAGATGAGCGGCGTCTTGAGCGTGATCTTGCGGGTCAGCGCCGAGGTCAGGTCCACCTCCTCCGCCGTGAAGTCAATGAAGCCGGGTAGGATCAGGAAGTCATTGTAGGTGAGGCCGTCGGCGATGGCAAAGAGCTGCTGGGCAGTGAGGCCATCCTCGGGGACGTAGCCGGTGCCCCCACTGATCAGGTAGTCGGCCATGCTCAGAGGCTCCCCGTCTCCCATGCTCCTGCGGGCGGGCGCCCAGGCAGGGCCGAGCCGCTCCCCTGCGCCGCGTTCCTGCTCCAGTTAGATCG
>TRINITY_DN5084_c0_g1_i1 len=277 path=[0:0-276]
CCAGCGATAGCTCCAACAATGGGTGCCAAAGAGCGGTTTTATTAAATATTATAAAGCATAAAGATAAAAACAATAACCCCAATAAATACAGAAAGTAAAAGAGACTTCTCACGCATCCCTGTATGCACACTGGGGAACTCCTACACCGGCTGCGGGATGATCCCCAAGCTGCGCCCCTCCACACGTCTGCAAAGGAGCCAGCAACAAAGTTCCAAGATGGTTCCTCAGCTGCTGCGTTTTATAGTATTCCAACATCATAAAACTTATTATGCAATCA
>TRINITY_DN5084_c0_g2_i2 len=322 path=[0:0-94 1:95-151 3:152-321]
TCCGGGTTGCTCTGTCTTTATAGCATTCTAAATTCACAAACCCACTAAACTGCGCATGTGCTAACAATTAACCATTGCAGATGTGCCTCCCTCTGGTCTGAGTCATCCAACTCCCAATTAAGAAACCTTTCTCTGGGTATCAGGCTCAGTTGCTGATAAGGAAGCTTCTCATAACATTATGTCTCTGGCCGTGGTATTCTGCACAAGTATTATGGGATACAACACAGGCTGCCAAAAAGGCATGTGTACAGCTCATGACAAACAAGATGGATTCAAAAGCAAGAGCAGGCCGAATAAGACATATAAGGCTTCCTAACTGGCT
>TRINITY_DN5084_c0_g2_i1 len=322 path=[0:0-94 2:95-151 3:152-321]
TCCGGGTTGCTCTGTCTTTATAGCATTCTAAATTCACAAACCCACTAAACTGCGCATGTGCTAACAATTAACCATTGCAGATGTGCCTCCCTCTGACCCGAGTCATCCAACTCCCAATTAAAAAACCTTTCTCTGGGTATCGGGCTCAATTACTGATAAGGAAGCTTCTCATAACATTATGTCTCTGGCCGTGGTATTCTGCACAAGTATTATGGGATACAACACAGGCTGCCAAAAAGGCATGTGTACAGCTCATGACAAACAAGATGGATTCAAAAGCAAGAGCAGGCCGAATAAGACATATAAGGCTTCCTAACTGGCT
>TRINITY_DN5084_c0_g3_i2 len=225 path=[0:0-181 1:182-224]
GCAGCATAAAAGTGTCATACAAAGCATCTCACATCCCTTTCGGCAAGCCAGAGAACTCCAACAGCTGTGAGATGATCCCGAGGTGGGCCCCAGGTTCTGCTGCTCCCCCTCAGCAGGTCTGTAGAGTGGCCAACAGCAAAGTTCTTTTCAATGTGGGTTTCCAGTTGCTCTGTCTTTATAGTATTCCAGCTTCACAAAACCCACTAGGCAAACATTGCACATGTG
>TRINITY_DN5084_c0_g3_i1 len=296 path=[0:0-181 2:182-295]
GCAGCATAAAAGTGTCATACAAAGCATCTCACATCCCTTTCGGCAAGCCAGAGAACTCCAACAGCTGTGAGATGATCCCGAGGTGGGCCCCAGGTTCTGCTGCTCCCCCTCAGCAGGTCTGTAGAGTGGCCAACAGCAAAGTTCTTTTCAATGTGGGTTTCCAGTTGCTCTGTCTTTATAGTCTAACTTCACAAAAACCCACTATGCAAACACTGCGCATGTGTTAACAATTAACTGTTGCAGATGTGCCTCCTCCTGGCCTGAGTCATTCACCTCCCAATTAAGAAACCTTTCTC
>TRINITY_DN5084_c0_g4_i3 len=631 path=[0:0-139 2:140-331 3:332-630]
GATCAGTTCAGTGATGACTCCGACGAAATGGGGCCAAGAAAGCTATTTTATTAAATACAAGCATAAAAAGATAAAGAAAGTGTCTCACATCCCTTTCTGCAAGCTGGGGAACCCCAGCAATGGCTGCAAGATGATCCCTGAGCGGGCCCCAGGTTCTGCTGCGCCTCTCAGCACCTCTGCGCAGTGGCCAGCAGTGAAGTTCCAATGTGGGTTTCCGGGTTGCTCTGTCTTTATAGCATTCTAAATTCACAAACCCACTAAACTGCGCATGTGCTAACAATTAACCATTGCAGATCTGCCTCCCTCTGGCCTGAGTAATTCAACTCCCAATTAAGAAACCTTTCTCTAGGGATGTGCGAACGCAGTTCAGATGTTTGGACCGAACTCGGCCTGTTCAGACGACTGAACCGAACAGCCGAACCGAACATTCGAATGGCCGAACAGTTCGGAAAAGTTTGGACGAGTTCAGATGAGTTCGGGGGTCGAAAAAATGTGACTTTGGGTGGGAAAAATGTGACTGGAAGGGGGAGGCAGCTGAGGAGCAGACTTCCTGGCACCAGGGGTGGAGACCAGGGGTGGTTTCAGGGCCAAAAACACCGATAGTGAAAACATTTTGGTTTTGGTACCGATA
>TRINITY_DN5084_c0_g4_i1 len=646 path=[1:0-154 2:155-346 3:347-645]
TTTTTTTTTGGGTGCCAAAAAAGCTGTTTATTAAATATAATAAAGCATAAAGATGATAACAATAACCCCAATGAATACAGAAAGTAAAAGAAACTTCTCACACATCCCTCTATGCACGCCGGGGAACTCCTACACCGGCTGCGGGATGATCCCCAAGCGGGCCCCAGGTTCTGCTGCGCCTCTCAGCACCTCTGCGCAGTGGCCAGCAGTGAAGTTCCAATGTGGGTTTCCGGGTTGCTCTGTCTTTATAGCATTCTAAATTCACAAACCCACTAAACTGCGCATGTGCTAACAATTAACCATTGCAGATCTGCCTCCCTCTGGCCTGAGTAATTCAACTCCCAATTAAGAAACCTTTCTCTAGGGATGTGCGAACGCAGTTCAGATGTTTGGACCGAACTCGGCCTGTTCAGACGACTGAACCGAACAGCCGAACCGAACATTCGAATGGCCGAACAGTTCGGAAAAGTTTGGACGAGTTCAGATGAGTTCGGGGGTCGAAAAAATGTGACTTTGGGTGGGAAAAATGTGACTGGAAGGGGGAGGCAGCTGAGGAGCAGACTTCCTGGCACCAGGGGTGGAGACCAGGGGTGGTTTCAGGGCCAAAAACACCGATAGTGAAAACATTTTGGTTTTGGTACCGATA
>TRINITY_DN5084_c0_g4_i2 len=407 path=[1:0-154 2:155-346 4:347-406]
TTTTTTTTTGGGTGCCAAAAAAGCTGTTTATTAAATATAATAAAGCATAAAGATGATAACAATAACCCCAATGAATACAGAAAGTAAAAGAAACTTCTCACACATCCCTCTATGCACGCCGGGGAACTCCTACACCGGCTGCGGGATGATCCCCAAGCGGGCCCCAGGTTCTGCTGCGCCTCTCAGCACCTCTGCGCAGTGGCCAGCAGTGAAGTTCCAATGTGGGTTTCCGGGTTGCTCTGTCTTTATAGCATTCTAAATTCACAAACCCACTAAACTGCGCATGTGCTAACAATTAACCATTGCAGATCTGCCTCCCTCTGGCCTGAGTAATTCAACTCCCAATTTCTCTGGGTATCAGGCTCAGTTACTGATAAGGAACCTTCTCTTAACATTACGTCTCTGGC
>TRINITY_DN5084_c0_g5_i2 len=1306 path=[0:0-87 2:88-123 3:124-1305]
CACCGGCTGCGGGATGATCCCCATGTGGGGCCCAAGTTCTGCTGCGCCCCTCCACACGTCTGCAAAGTAGCCAGCAACGAAGTTCCAATATGTTTCTTAGCTGCTGTTTTATAGTATTCCAACTTCATAAAACTTATTATGCAATCACTGCGCGCATGTGTGACCATTCCTAACTAGTGCAGCTGCCTGCCTGAGCTAACATATGCAGATATATATGTGTCCACTATCTGGTTAAGCCAGTGCACAAAGGTCTTCTTGCAATCTTTTCACTACACGTACATGGATATTTCTGAATCATTTTAATGCAGTTCTGCTGATGTTCAGTATAAGTCTGTCACAAATCCATGGCTGCTTCGAAGTTCACGGTGGTCACTAACAGGTGCACTGGTCATTTCTGGTTTTGTAGCTATTGCAGGCAAAACATTGGATTTTCCTGCTCCAAAAGCACAAGTGTTTGCCATCTGAGCTAAGTTCCTGTTTGGAGTGTAGGGACTACGACACACAGACATGTTGTACTGATTATGCTAGTTGAGGGCAAGGAAAGGGTACTCAGACCTGGGCAGAAGCCTAGCAAAATGCCTCTGTATTACCCAAGTCTCATTTGGAGAGTTTAATAAATAGCCTGTTTGCCGGCACTCTGAAGTGAAATGAATTTTATTTAAATAAGAATTTTTCTTTCAGAGCTATTGGTAAAGTTATTTGTGAAGTGTTTGTTTTAAATACAATTTAGAAATAGCAATCCATTCCAGAAGGCATTTATAGTATGAAAACAGATATGGGAATATCTGGAGTTCTAAGAATTTTATTTATTTACTCACATTTTTATCCCGCCCTTCTCCATAGACTCAGGGTGGCTGAGTCAAGTTGAAGACAAGTTGGAGCTTGATCGTGGGGATTTATAAAAATCAACTGTGCCATTTATGCAAGGCTATAATAAGTCAGAATAGCGGGGGAGACTTCAGAACATCATGGCTTTGGGAAAAAATAGAAACTGAGTCCAAACTAAATCTGGCTGAAGCTTTGACTATTTGAATTAACTTTAAGACCAACAAAGTTATATAGAATTTACAATTGTGGGAAATAAAAGCACAATTTGATTTGTAATTCACATCATTGTTTCTGCAGTATTGGACAATATGTAGTGCTGCTATTCAGTCTCTGAAATGTCTTAGGGTTTGATGGGGGAAGTTTTGCTATGTCTGCTGGCAATGGAAACGTTACTGAAAAGGTGTTGGCTAGTACAATGGGTGCTTTTAGATGGACAGCAGCCCTGCCTTTACTCCACCTCACCTCCAGGTGACCCGTC
>TRINITY_DN5084_c0_g5_i1 len=1309 path=[0:0-87 1:88-126 3:127-1308]
CACCGGCTGCGGGATGATCCCCATGTGGGGCCCAAGTTCTGCTGCGCCCCTCCACACGTCTGCAAAGTAGCCAGCAACGAAGTTCCAAGATGGTTCCTTAGCTGCTGTGTTTTATAGTATTCCAACCTCATAAAACTTATTATGCAATCACTGCGCGCATGTGTGACCATTCCTAACTAGTGCAGCTGCCTGCCTGAGCTAACATATGCAGATATATATGTGTCCACTATCTGGTTAAGCCAGTGCACAAAGGTCTTCTTGCAATCTTTTCACTACACGTACATGGATATTTCTGAATCATTTTAATGCAGTTCTGCTGATGTTCAGTATAAGTCTGTCACAAATCCATGGCTGCTTCGAAGTTCACGGTGGTCACTAACAGGTGCACTGGTCATTTCTGGTTTTGTAGCTATTGCAGGCAAAACATTGGATTTTCCTGCTCCAAAAGCACAAGTGTTTGCCATCTGAGCTAAGTTCCTGTTTGGAGTGTAGGGACTACGACACACAGACATGTTGTACTGATTATGCTAGTTGAGGGCAAGGAAAGGGTACTCAGACCTGGGCAGAAGCCTAGCAAAATGCCTCTGTATTACCCAAGTCTCATTTGGAGAGTTTAATAAATAGCCTGTTTGCCGGCACTCTGAAGTGAAATGAATTTTATTTAAATAAGAATTTTTCTTTCAGAGCTATTGGTAAAGTTATTTGTGAAGTGTTTGTTTTAAATACAATTTAGAAATAGCAATCCATTCCAGAAGGCATTTATAGTATGAAAACAGATATGGGAATATCTGGAGTTCTAAGAATTTTATTTATTTACTCACATTTTTATCCCGCCCTTCTCCATAGACTCAGGGTGGCTGAGTCAAGTTGAAGACAAGTTGGAGCTTGATCGTGGGGATTTATAAAAATCAACTGTGCCATTTATGCAAGGCTATAATAAGTCAGAATAGCGGGGGAGACTTCAGAACATCATGGCTTTGGGAAAAAATAGAAACTGAGTCCAAACTAAATCTGGCTGAAGCTTTGACTATTTGAATTAACTTTAAGACCAACAAAGTTATATAGAATTTACAATTGTGGGAAATAAAAGCACAATTTGATTTGTAATTCACATCATTGTTTCTGCAGTATTGGACAATATGTAGTGCTGCTATTCAGTCTCTGAAATGTCTTAGGGTTTGATGGGGGAAGTTTTGCTATGTCTGCTGGCAATGGAAACGTTACTGAAAAGGTGTTGGCTAGTACAATGGGTGCTTTTAGATGGACAGCAGCCCTGCCTTTACTCCACCTCACCTCCAGGTGACCCGTC
>TRINITY_DN5057_c0_g1_i1 len=970 path=[0:0-969]
ACGACGCTCTTCCGATCTCTTTTCTACAAATCACTCGGCATCATAAACAAAGATATGGTTGCTACAGAGTTCAGAGAGAGTCTCTCTCTCACACTCTCATACGTACACACACTTGCACACAGAGATTCATGGAGTTCCATTTCAGGACTGAACTGGTAGAGCTGTTCTTGTACAAGGGAAGATCTGATGGAACAGATGCTTTTCACTGAAGAACAACAGAGCAGTTACAGAAAGGAGGAATCTCTCTTCAAATGGCGTCTGCTGTCCCCTCTCTTCCTCCCACTATCTGAGGAAGGGCTTCTGCTAGAGAAACTCGACTACAACCCTGGCAGGCTCTGTGCAGATGAATCACCAGCATCATATCGTGAGAGCATAGTGGTTACTAGAACATCCCATTGCTGATAAGTGATTCAGCTGAACTAGTGTTGGAGGACAGTGGGAAACAATTCAAAAAGATTGCTAAGACAGACAAGGTCTATGATAGACCATTCAGCTGTATCTTGTTTGACCATTTTCCTGACCGGCTTTCTCATTCACTAGATTCCTGTTTATAATCACACACACACACACACACACACGTATTGCATTATATGGACTGTGCTATATGCAAACTCTACTCCACAGATTATGCTGTGCTATAACTTAATGACACTTGAAGGGCTTGTTGCTCCATTGCTACCTTCTGCTATTCTCTGTATTCTGTCCGGCAAGCCATCAATTGTGGGGGGAGCTGAAGAGACGACCTAATAAGTTTTAGGAATCCTTGTCCATAAGCAACAGTAGTGACAAAGTGTTTCAAATCTGTGAATCACGCACCAGCTCCTGGAGGTTATTTTCCCATCCCAATCAGTAGAACTCTATGGTTCCCATTCTAGAGGACCCCTGCAGAGGTTGCTATCCAGTCCTCTTCCAGGACCTAAGAAGAAATAGCTCTGGTAGCCCTATACACCAACAGGGTCAGAATGAGCTG
>TRINITY_DN45542_c0_g1_i1 len=209 path=[0:0-208]
AGGCATGTTTTGTGGGAGCTCTGGTTGCGGAGCTTTCCCAGCTCTGGCTTCTGACCGTTTAGGGTCGATGAGGAGCTGCATGGGGTGGGGGTTTGTAGGCCTGCCTGCCTGAGAGGACACCTTGACCCGTCTAGTCCCATTCCCACCCCCCTGCTCGGCCTCTTCTGCCCCACGAGGAGTCCTACCTGCCCAATTGGGGGGGGGGGGAT
>TRINITY_DN45542_c0_g2_i1 len=232 path=[0:0-231]
TGAGTGGCAGGTATGCCTTAGGGTCTCTGGCTCTATTGGGGTCCCAACTCTGCTCTTCTATTGATTTAGTCTCCGGGCCACCTGTCTCCCATACCAACTCCTGGTTTAAGGCCACTGGGAACTCCAGTTCCTCCCACATTAGTAAGTCTTTTGGGGGCAGGGGGTAGGTATGAGGGTCCCCCCCCGTTGGTTGGAAGTGCCTAGCCTGCCCAGGCTGAGGCATGTTTTGTAG
>TRINITY_DN45591_c0_g1_i1 len=216 path=[0:0-215]
GGGCTAGACACTGTTCCTGAACAGCAGGTGTTTCAGAAGGCTCCCTCCTTAGAAGAAGGCTCCCTTCTAAGAAGAATATCCATTGATCAATAAAGTCAAAAGCTTTTGTTGCCTTTTTAAAATTGGTCACCTGGAATTGCACCATGGATAAGGACATGATATTAAAGCATGGCAGGAATAGATGCATAGGCTTTTTTTTTTGTCCCTCTGCAGCCA
>TRINITY_DN45608_c0_g1_i1 len=382 path=[0:0-381]
GCCCAGTTTGAAGCCTGTTTTTTCAGCCAGTTAAACAGTCTCGAAGTGCAGTTTTTCAACTGCAATATCTCAACTGTTATCTACTCAATTTGGTTAACATTGGATAGCATGAACTGCTTACCCCAGTGATCCTTCACCACAGGTTTCATGATCCTAACTTTAATCATGTCAATTTTATAACAAATTGAATGGTCAGGTTTTATAATGGAACGTGCAACATGCCTTAAATATAGAGTAGCTCTTGCCACTCTATAATCTCTACTGGCAGTACAACACCCAATAAATCCCAGGATAACATTTGCCCTTTTTTTTTTTTTTTTTTTTTTTTTTTTTTTTTTTTAAAAAATTCTTAAATTTACCACCTATTTTTTTTTTTAATATT
>TRINITY_DN45558_c0_g1_i1 len=261 path=[0:0-260]
CGATCTCCAAACCCACCCCCGCTCACACACACCGGTCCATGCACTGGTCTTTTGGGCAGGTCTTAAAAAAGTTATTTGAAGTCTTCCATAAATGTAACTCAGTAGTATATTGTATTGTAAAGAACAGTATAATGTAAAAAGTAGTATATTGTGGCTGCTGTCTACTACTTTATTCCCCTTGTTTTACAGTTGAAGTTTTATGTAGCATTGTTGGTGGATCGGAGATTAAAAGCAAAATTTCTTCTTTCAAAAAAAAAAAAA
>TRINITY_DN45604_c0_g1_i1 len=327 path=[0:0-326]
GACGCTCTTCCGATCTCTTCTTCCTCATCCTGTTCCACCACTTGCTGCGTGCTATTCTGTGGCTGCCCATTAGTCTCCGATTCTGGGTTGTCATTGCGCCTTCGGTCGGTGTTATCATGGCGCCACCTTTCACTGTTGTCATTAGTATTACTCAGATGGTTGTCAGGGAAGTTTTCTGTGAGCTGCCCATGCTGGAATTGGGGTAAGTGTACTGACAACTCCGTCATTGGGGCTGGCTTGTAGAAACCACTTTTTCTACACAGAACAAGTCTTTCCTCTTGTGATACTGCCCCCACCGGGTCTCGCAGACTGGGCGGCTTGTTTCCC
>TRINITY_DN45535_c0_g1_i1 len=341 path=[0:0-340]
TTGCTTCATCAGCCCCTCTGCCTTCCTCTTCGGAGGGGAGACGGCTGCTTTAGCCTAGGAGGGGAGAGCAAAGCAATGAGAGGGGCTCTGCGGATGCCCCACCTCGCCCCACAGGGCAGGCCTGTCAAAGAGGGGAAACTAAGGTGCAGAGAGGGAGGCACCTAGCTGGGGTAGACAACTGCCACCCGTCTGCCCCCACCTCCACGTTCTAGTCCACTAGATCCCACTCCCTCCCCAGAGCTGCGGACAGAACCCAGGAGTCCTGGCTCCCAGTCTCCGCTCTCTTCCTGCTCTAACCCCCTAAAACCTACCTCCCTTCCCAGAAGTTGGGAGCACCCAAG
>TRINITY_DN45560_c0_g1_i1 len=417 path=[0:0-416]
CGGGTGCCAACCCCTCCCCCCAAATCCCGCTTCTGTGTGGTGGCTCCTCAAGGAAAAGAACAGGTCTGAGACCATAAGAAAAGGGCTGCGATAAGGCTGGCAGACCTGGCCCCCCTGCTCAGGAGCCCAGAGATTGAGGGAAGCGGGTGTTGAACAAATTTTGTGGGATGGAGGGATCCGTGGGTCTGCCACGCCCTCGGAAAAACTTGATGGGGGGGGGGGGAAGGGAATCCATAGATGCACCCACCCTCTGCAGGGGTGGGGAATTTTGCTTTAGAATAAACCAACCAACCCAAAAATAGAGATCTCCTCTGAACCAAACAAGCGAGCGTCCTCGCCTCCCATCCCCAAGCCTTCCCGATTTCAAGTAATGCTTCATAGCCCCAGCTGAATGTTCAAGTATTAAACAAGGTTAAC
>TRINITY_DN45580_c0_g1_i1 len=479 path=[0:0-478]
CCAAATTCAACACTTTATCTAGTAGGTTACACTGGCTCTACAAGCATTTCTGTATCACTCCACTAGGGGGCTCACCAACTTTAGGGGGGTGACAGTGTTCAGGGCCCAGGCAGTTTTTCGTCTCTTCTGAGACAGCTCATTCTTTAGTTATTATTTGCATTACAGCAGAAACTGCACACTTTCTAGACGCCCCATCCATGCACATTAAGAGAGAGTCTCTAGCCCAAACAGCTTGCATACAAAGCCTGGGAGAAGGTTTCAGTGCCCTTATTTTTCAGACAGGTAACAGAGGCTGAGAGAGATTTACGTGGTTTGATGGGGGCCATACAAGGAGTGTATGACAGAAAGCAAATGCTGATGCAGCACAACCTCCACTAGTGCTGAATTAGTTATCCATGCGGATCGTAATATCCCACAGCTTTGCAGTATCCAAACTGCATCAAAATGATCGGTTACTTAATGGTAACCATTTAGGAACC
>TRINITY_DN45611_c0_g1_i2 len=512 path=[0:0-109 1:110-112 2:113-157 3:158-164 4:165-511]
GGTTTTACAGATACGACAGAAGGGGAGATCTGGGACCTCCACTGAGGAGTTCCACAGCCTAGGTGTGGCCACCGGGAACACCCTCCATAGTGACCCCCCTGGCCACACGGGGGACCTCAAGAAGGGCGCCCCTGTGAACCGCAGAGGCCACTCCAGAGCGCAGAGAGCGAGGTGGTCCCGCAGGTAAGTTGGGCCAAGTTTGTATAAGGCTTTATAGGTCAAAACCAATACCTTGAATTGGGCCCAGAAAAGACTTATAGGCAGTCAGTGCAGAGCCCGGAGCACTGGTGTAATGTGCTCACAGCGACCCATCCCTGTAAGATAAATTCAGATCTTGTCTTGGGGAGGGCTTTTGACAAAAGATGTCATGTGTAGTGGTAGCTCGATTGAATCCAGACAACTGCTTACTAGGCACTAGAGTCTTTTAATAATCTGACTTTTTTTATTTAAAGAACATCGATACATTGAACTATTCCTGAATTCAACTGCTGGAGGAGGTTCTGGAACGGGAG
>TRINITY_DN45611_c0_g1_i1 len=502 path=[0:0-109 2:110-154 4:155-501]
GGTTTTACAGATACGACAGAAGGGGAGATCTGGGACCTCCACTGAGGAGTTCCACAGCCTAGGTGTGGCCACCGGGAACACCCTCCATAGTGACCCCCCTGGCCACACGGACCTCAAGAAGGGCGCCCCTGTGAACCGCAGAGGCCACTCCAGAGAGCGAGGTGGTCCCGCAGGTAAGTTGGGCCAAGTTTGTATAAGGCTTTATAGGTCAAAACCAATACCTTGAATTGGGCCCAGAAAAGACTTATAGGCAGTCAGTGCAGAGCCCGGAGCACTGGTGTAATGTGCTCACAGCGACCCATCCCTGTAAGATAAATTCAGATCTTGTCTTGGGGAGGGCTTTTGACAAAAGATGTCATGTGTAGTGGTAGCTCGATTGAATCCAGACAACTGCTTACTAGGCACTAGAGTCTTTTAATAATCTGACTTTTTTTATTTAAAGAACATCGATACATTGAACTATTCCTGAATTCAACTGCTGGAGGAGGTTCTGGAACGGGAG
>TRINITY_DN45611_c0_g2_i1 len=273 path=[0:0-272]
CATAAAACCAAAGCAATACATTAAAAGAGAAGGCAAAAAACCAGAAAACCCTCCTCCCAACCTGCCACCTCACCCGCCACCTCACCCCCTGCAAAAACCAGCCAGAACCGTCATGTTTTACACATACGACAGCAGGGAGATCAGAGGCCACCCGAACCTCCACCTACAGCCTAGGCGGAGCCACCAAGAACTCCCTCTCCATAGTGCCCCCCCCCCCGGACCACACGGGGGACCTCAAGAAGGGTGCTCCCAGCGGACCGCAGAGGTTGCTCC
>TRINITY_DN45611_c1_g1_i1 len=205 path=[0:0-204]
GTTCAGAATGCAGTAGCCCATCTCCTTACGGGGACAGGCCGCCATGAGCACATTACACCGCTGCTCCGGGCTCTGCACTGGCTGCCAGTGCCTATAGTCTTCAGGGCCTGATTCAGAGTATTGGTTTTGACCTATAAAGCCCTATATGGTCTTGACCCGACTTACCTGCAGGACTGCCTTGCTCTCCACGCTCTGGAGCGGCCTC
>TRINITY_DN45599_c0_g1_i1 len=211 path=[0:0-63 2:64-210]
GACCACCGAGATCTACACTCTTTCCCTACACGACGCTCTTCCGATCTGGGGTCAGCGCGTTTATTGCGGTACAACACATGGCTCCTCTAAATCACTCTCCTCATTCCCAATTTTGGATTCTTCATCATCAGCTGATTCCAATTTTTTTGGAACTCTCTTTTTTCTTTTCTCTCGAATGATCTTCTGAGAGATCGGAAGAGCACACGTCTGA
>TRINITY_DN45599_c0_g1_i2 len=574 path=[1:0-426 2:427-573]
CTTCCGATCTATTCGATTAAAGGGTGGAATCAGGTCAACATCTTTCAAGCAGTCTGTGAGAGGTTCCCCTATATTGGTCCCTTCAGGTATAAGTCTTTGCCATCCACAGAACATAGCATATTGTACAGAGGGGAGAAGGAAGCTTTTAGTGGCCAGTTTCAAAATTGTATCTATCCCTTCAAGACGAACTTCTGCTCTTTCTAGCTGTTTCAATAAACATTTCCTCATCTTTTCTACATCCACTGGCTCTTCTTTCAGTGCAAATTCAACAATGGTGTTGAGGAGTGCAGACTGAGGATATAAGCCTTGGACATTTTGCTTCAGCCATTTGTATTTGTGGACACCCGTAACCGAACTTAGAAGTGGTTGCCATTTATCCTTTGGTGACTTGACAGACAAGGTTCTTTTATCTACAGACACAGGACTATGCGGTACAACACATGGCTCCTCTAAATCACTCTCCTCATTCCCAATTTTGGATTCTTCATCATCAGCTGATTCCAATTTTTTTGGAACTCTCTTTTTTCTTTTCTCTCGAATGATCTTCTGAGAGATCGGAAGAGCACACGTCTGA
>TRINITY_DN45599_c0_g2_i1 len=373 path=[0:0-372]
TCTAAGACGGTAGCAGAAGCTCCACGGGATGACGCAATCATATCTTCTTCAATGTTGTCAGAACTAGGTCCTATTAGTCGCAGTGTGGTTTGTGTCAATGCTAGCATGCCAGAGTTGAGAAGAAGATTCAATGTGTTGGCTCCATGCTGTAAGGTCAACATGTTGAGCATGACCAACAAGAAACGTGCTTGTGGAATGGTCCCAAGACTTGGTCCTGCAGGGTTCTCATTGGTAATAGTTTGCAGAGGAACAGGTTGGATGCCTAGTTCTTTAAATCTGGAATTAGCATCCAACAAGATGTTCCTAACATTATGAATAGCCCATGCATACAGCTTTCCGAAAGTTACTTCCAGAAGCATTCGATTAAAGGGTG
>TRINITY_DN45575_c0_g1_i1 len=946 path=[0:0-945]
CCTACACGACGCTCTTCCGATCTCAATCATCTTCTGGAGACATAGTAAGACTTTATTTGGCCAAGCATTTGGCAGGTGGGGGTAGGGGTTGGTTTTTTTTAGTATAGATAAAAAGCTATATTTTAAAAATCTTTTGTTACCCACCCTGAGCCTGTAAAGACAGGGCAGGATAGAAATTTAAATGAGAATCACACACATACATTAATAAAGCAACAATTCAGGGGGCCAAGATAAAGTTGATTATTTGTAATCAACTAAGGAAGTAAGTTCAACCTTATTGTTCCCTTAGGCCTCCATTTTTGTACACTTTGGTTTGATAAGCAACAGTTTTCTTTAGTGCATGCCCCTTATGCAGCTTGCTTACTTGGCTTTATGCAACACATTCCTTCTTACCAGTACGGTAGTTCACATTCTAATCAGTGCATTTAGGACAGAAACCTTCACAACCCTATTAAACTTTCAAATACCCCACAACCTTGAAAGTCCTTGGGCATCACAGTGATGCAACATGTAACCCTATAAAATTTCAAATATCCCACAGCCTTCAAAGTCCTTGGACATCAGGGTTGTAACATGTAACCCTATTAAATGAATATAGAAGACTGGCTTGCTGAGGTTGAACACCCCCACCCCGTTATCCTCCAAAATAATTTAAAGGAAAAAAATCCTGTCTGTGATGTAGAATGTAACCTTTGAGAAGAAATTTGCTTTATGTCTTTTCTCAGATTGGAATTACCCCCATGTATTTAGTGCCAGTGTTTATATTTGTCAGCACAAATTCCACTGTAATGAATGGAACTCACACCAGCACTGGACAGCTGGACGATAATTGTGCATAACTGCATAGCCTACATCTAGCTAGACAAATCCAGCTTTGCATCAGAGGGGTGAAGTGCCAAACAGCAGCGTGTGTGTGTGTGTGTGTGTGTGTGTGTGTGTGTGTGTG
>TRINITY_DN45573_c0_g1_i1 len=205 path=[0:0-204]
TTGCTTTCTACTGACCCTGCAATGAGAGACACTACAGCACCCCTCCTACGTATGCTCCACATCCTCTGGGATAGGGAGAGATTTTACAGAGCGATGACTCCCCCACTCCCCCTGTTGATTTCTTTTGGCTTAGTCTCATAGGGTGGGGATACACAGGCTTGTATTGACCCCATCGTGCATTGGGGCTGAGCATAGTGACTTGAGG
>TRINITY_DN45573_c0_g2_i1 len=749 path=[0:0-748]
GTGACTTGAGGCCACTAACCTGCCTTCTCCTGTCGCTGGTGAGTTTCCAATATTCTGTGGCCAGTTAAACCTATGAATCTGGCCATGGGCTAAATGAGCCGCCTCCTTTATCCTGGTGTTTCAGAAGGGGTGAACGCCCCCAACTGGGGGAAGCTGTAGCTACTCATTACCTTTTTATATAGACAGGCATAGGAGGCAGCATCTCTGATTGAAAACCACCCTTCTTTTAAGAGCCAAACCATGCAACCCAAGCGCCAGGGAGCAACAGTAGTTGCTGTCGTTCTGAAGCTGGTCACGCCTTTAAAGCAGTGGGAGAAGGCAGTGGCTTTAATGGCGAGCGAGGCCTCCTGGGCTCTGCTGCTGTCCCTGAGGGGCCATGAGCAAGGCACCCCTGGCTTTGTGACCGTTTCCCTCTTTGTAAAGAGGGGATGATGCTGCTGAATCCCCTCTCCCCCCAGCAAACTGAGGAGTTTAATCACTGCTTGTGAAGTGCTCTAAGCCCTTCTGAAAATGCAAAGGCTTTTAATCAATGTTAGGAAACAGGCTTGGAAACCAGGAAAGATTTTGGTTGGCACTCAAGGAAGATTCAGACAGGGGTTTGTTCCCATGGGGCAAATAAAAACTATGGGGGGTAACTCTCCCTGGAGTGTACACATCGATTCTGCATTGTGGGGTAGTTCTGTCCCCTGGAGTGGAGAAGGGAGCTGGCCCCTGACTGAACATGGGTAACTGATGACCCATGAGAATGC
>TRINITY_DN45606_c0_g1_i1 len=222 path=[0:0-221]
CACCTGCCAAATGCCTTGTCGAAAAGAAAGGTTTTTTCCCCTATGGAATATGCCCAGGCTCAGACGCCAACAGGCCTTTAGGGGAAGGGAGTTCCACAATGCTTGGGACAGCAACCAACATCACTCCGCATGCCCTCCCTCATTGTATGAACAAGATTAGTGGATGGTACCCGCAAGAGGGCAGTCCTGGTTGATCACAAGAGATCGGAAGAGCACACGTCT
>TRINITY_DN45572_c0_g1_i1 len=912 path=[0:0-753 2:754-783 3:784-911]
TCTCAGGCGGCTTGCCGACGACGTTCAGGGCGGGCTGGGGACTAACGCAACTTTAAACCCACCCTAGCGCGGCCACGTGAACTCCCCGCTCGTGGCCACGGGGACTCCAGCGCCATTTTCTTGCTCCCGCATTTTAAATTCAGTAACGTGAGACAGGGCTGGATTTTGAGCCCTGTCTCACGTTATTGAATCCAACAGAATGGGAAAACAGCGCTAAAATCACCGCGGCCACGAGCGGGGACCTCACGTGACCGCGCTAACGTGAGCTAAACTCGTGTTAGCCCCTCCCTGAACGTCGGCCAGCAGCCTCAGAATCATCAAGTGGGAAGAGACCTCGAGGGTCATGTAATCCGAAGCCCTTGCTTCGATGCAGGAGGACAACAATGACAACGTCCCCGACGGGGCTGTCTGGCTTCTCTTTGAAACCCGCCAGCGACAGAGAGAGCCTACGGCCTCACTGGGCACCTTGTTCCATGACCGCACGGCTCTGACTGCTGGGAAGTGTTTCCTGATATTGAACCAAACTCTCCCTCCCTATGATCTGAACCCACTGTCTCTCATCCTGCCATCTGTAACAGCTCCTCGCCATCTTATTGGCGGCAGCCCTTTGGATGGTTAAAGACAGCAGCCATGTCTTCCCTTAGCTTTCACTTTGCTAGGCTAAACATCCCAGGTTCTTTCAACCTTCTCGCATAGGGTTTGCTTTCCAGGACCCCTTATTCTCTTTGTCGCCCTGCTCTGAACCCGCTCCAATCTATTAATGTCCTTCTTAAAATGAAGCACTCAAAACTGGACACAATACTCCAATGAGGTCTGACCAGGGGGCTGGACTAGATGACCTTGGAGTTCCCTTCCAACTCTAAGATTCTATGATTGATGCCAATACAGGCCCTGCAACATGTATTTTTTATA
>TRINITY_DN45572_c0_g1_i2 len=909 path=[0:0-753 1:754-780 3:781-908]
TCTCAGGCGGCTTGCCGACGACGTTCAGGGCGGGCTGGGGACTAACGCAACTTTAAACCCACCCTAGCGCGGCCACGTGAACTCCCCGCTCGTGGCCACGGGGACTCCAGCGCCATTTTCTTGCTCCCGCATTTTAAATTCAGTAACGTGAGACAGGGCTGGATTTTGAGCCCTGTCTCACGTTATTGAATCCAACAGAATGGGAAAACAGCGCTAAAATCACCGCGGCCACGAGCGGGGACCTCACGTGACCGCGCTAACGTGAGCTAAACTCGTGTTAGCCCCTCCCTGAACGTCGGCCAGCAGCCTCAGAATCATCAAGTGGGAAGAGACCTCGAGGGTCATGTAATCCGAAGCCCTTGCTTCGATGCAGGAGGACAACAATGACAACGTCCCCGACGGGGCTGTCTGGCTTCTCTTTGAAACCCGCCAGCGACAGAGAGAGCCTACGGCCTCACTGGGCACCTTGTTCCATGACCGCACGGCTCTGACTGCTGGGAAGTGTTTCCTGATATTGAACCAAACTCTCCCTCCCTATGATCTGAACCCACTGTCTCTCATCCTGCCATCTGTAACAGCTCCTCGCCATCTTATTGGCGGCAGCCCTTTGGATGGTTAAAGACAGCAGCCATGTCTTCCCTTAGCTTTCACTTTGCTAGGCTAAACATCCCAGGTTCTTTCAACCTTCTCGCATAGGGTTTGCTTTCCAGGACCCCTTATTCTCTTTGTCGCCCTGCTCTGAACCCGCTCCAATTTATTAATGTCCTTAAAATGAGACGCCCAAAACTGGACACAATACTCCAATGAGGTCTGACCAGGGGGCTGGACTAGATGACCTTGGAGTTCCCTTCCAACTCTAAGATTCTATGATTGATGCCAATACAGGCCCTGCAACATGTATTTTTTATA
>TRINITY_DN45540_c0_g1_i1 len=450 path=[0:0-449]
GGCCCCCCCGCCATGACGGGCTGCCCCTGCCCCAATACACGTGCCAACCCACGCTGGCCGCCCTTGTCGGCCTGGGCTGCATCCTCAGATGTTTTCCGAAGACGCCATCCGGGCTAGCCCCGGCCCCGGGGCACTCCCAGGCTAACGTCTGGCGGCGCGTACACACACATGCCTGGACGGTGAGTCCGAGGCCACAGTGGGTCATTTACCCAATCGGAGGGAAAGGGACCTCGGCACTTATGCTACCAAACCAATGGGCCCATCTTGCAGATCCCACCTCACCAATACTTGCTTTGAGCATCTCCCAAAAGGGCACAGGCTAGGGGCGCCTTTCCCGTATTTACAACCAAGGCAGATTTTGCCATCTCTGCTGCAGAGACTGGAAAGCAAACTAAACACCACGCCGGGGGGGGGGGGGGGGGGGAAAATTAATTTCCCAACAAACAAGGC
>TRINITY_DN45540_c0_g2_i1 len=307 path=[0:0-306]
GGGGGGGGGGGGGGGGGGGGGGGGGGGGGGGGGGGGGGGGGGGGGGGGGGAGGAGGAAAAAAATCAATCTGTCCAAGGTGGTTCTTACCTTCCCAGAGAGAGTGGAAATCCTGCTTCTTTGCTTTCCAAAAGCATTACCTTTCTTTTTATGTTGTAGGTAACAAGGGACTACATTTCCCAGAATGTATTACATCGCCCTGGATTATTATTTTGTTTAACCTCTTTCTAAGCAAGCAGCACTGGTTGCTGGGAAATGTAGTTTTCCTCCCTCCCCCCCCCCCCCCCCCGGGGTTTTGTTTTTTTTTTC
>TRINITY_DN45596_c0_g1_i1 len=209 path=[0:0-208]
CTACACTCTTTCCCTACACGACGCTCTTCCGATCTCGGCAGACAGAAGGAGCCGCTCTGAGACGCGGAGGGCGAGGCGGTCCCTGAGGTATGAGGGGCCGAGACCGTACAGGGCTTTATAAATCATCACCAACACCTTGAACCTGTCTCGGCACGCCATCGGCAGCCAGTGCAGAGCTTGGAGCACCGGTGCAATATGCTCCCAGCAGC
>TRINITY_DN45596_c0_g2_i1 len=231 path=[0:0-230]
CCAGAGTTGCGGCCTGGCCAGCGAGAACGTCCATTCCATTGTGGCCCCCCGCCTAACACAGGGGACCTCCAGGAAGGCGCCCCCGGTAGACCGCAGGGATCGCTCTGAGACGCGGAGGGCGAGGCGGTCCCCAAGGTATGAGGGGCCCAGACCGTGTAGGGCTTTATAGATCAACACTAACCCCTTGAATCTGACTCGGTACGCTATGGGCAGCCAGTGCAGAGCATGGAG
>TRINITY_DN45543_c0_g1_i2 len=280 path=[1:0-94 2:95-279]
ACGACGCTCTTCCGATCTCCTGCCTTCTAGCATGGGCAGGTCACAGGGAGCGTCCAGCACCTGCCCTGGCTCCCAGTAGCTTTCCAGGCACAATTCAAGGTGCTGGGTTTGACCTATAAAGTCCCAAATGGCTTGGGCCCTAGGTATCTGAACTTGAATAGGATGGGTTACAAAATTATGGCAGCCCTTCAACTGGAAAAATCAGAAAGTGGCCATATGAGTCAAATGAATGCAAATGTGTAGGTATGCCTCCTTCTGGTCTGTGGAGCTTAGATGTTAT
>TRINITY_DN45543_c0_g1_i1 len=275 path=[0:0-89 2:90-274]
CCGATTTTCTATAGGGGTCGTGTTGCAGGGAGCACATGACACCTGTGCTCCAGCATCTGCACGTCTACCAATAGCTTTCCAGGCATAATCCAAGGTGCTGGGTTTGACCTATAAAGTCCCAAATGGCTTGGGCCCTAGGTATCTGAACTTGAATAGGATGGGTTACAAAATTATGGCAGCCCTTCAACTGGAAAAATCAGAAAGTGGCCATATGAGTCAAATGAATGCAAATGTGTAGGTATGCCTCCTTCTGGTCTGTGGAGCTTAGATGTTAT
>TRINITY_DN45577_c0_g1_i1 len=978 path=[0:0-977]
CATTTAAAACATTTTAAAACATAAAAACATAAAAGCAGATAACATATGTGATAGTAACCCCATCTGCAGATGGTGCAACTCCGCTTGTGGTCTGGACCACAGTTTGGAACCACTCTCCTAAAACTTTTGTCTGCTTGTTTGTATATATGTCTGAAGCCTCCTGAGGAAGCCTTCCAACCAATAGATCTCAAGTATGTAAATGAACTGGGAGGGGGAAGTATTGGGATTGGTTTAGCTATTAGTTATGCCATAAATAGATCATAGTGGCTTGATGAGGGCCTGAAGCTAGCTGTCAAGCAGTGGGTGACACTACATGTTATGTCATCCCAAGATTGGGATAGTTATGTTTATGTGGCCACTTTATGGATTCTGCCCAACAGGGGCAGCCACTCAGTGGCAGCATGAATGGCTGAAGCCCTGAGCACCCAGCTGCAAGGCAAAACTCTTTGCTGGTTAAACTGACTAGGCAATCCTCCCTGCTCATGAAACTAACCGGGCAAAGCTCCCCCTGCAAGGTAAAACACACTGCTGCTGAAATTGTTTCTGTGGTGTGTTTTTGGTTGCCCTGCAGGTCTGCTGAGGTGTTCACCAGATTTGTTCCAGGGAATCAAGCTTCTGTAAACCCATGTTCTCTCCGTAGCTAGGTCCGGGGTTTGTGTAATCAAACATATTGCTTGCCCCAGTGTTATGCAGATGGAATAGTGGCATGCATTACATATAGACACACCCAGGGTAAAAATGAATGTGATGGCACTCAGGCACGCCATGAACTTACCCCCACTGGCGGCAGACCACCACCGCAGTCAGGATCCAGCTGACAGGCCCCCAAACTGACATGACGGGGGTCTGGCCACCAGGGAGGGTAGGGAACCAGGCGGACATGTGGCCACCCATCCCCACTGTGTGAAGTGGTCTGTCCTCTCAACAGGAACCCCGCCTGGGTACTTTGTGAAACGTGAAAGCCCGCTTTACTCCCGG
>TRINITY_DN45570_c0_g1_i1 len=250 path=[0:0-249]
GCTTGTCGACTGCTCTCTAGTAGCTTGCAAAGCGTCCTGTGCCTGGACCCTTGCAACGAGCAGCAATAGGAGGCTCTGTTGAGCTGAAGGGCTTCCCCGCGCAGGGGAACTGCACAGAGCCAGGGAGGAAATTCTGATCTCGAGCGGCTTTAATTCCGCGTCTGAACGTCAAGGCTGCCCTTTCCTGTCAGAGGCAGATTTGCGTCCCAGAGCGTGATAGCAGCACAGGATTATAAAACGTTGATTGGGG
>TRINITY_DN45524_c0_g1_i1 len=363 path=[0:0-362]
CAAGGAAGGAAGGGGCGACAAACCTTTTGGGCATATATTTGCATGCTTCCTAGCCTTCTTGCCTGGAACAACAAAAAGCAGGAGCTTGTGTGCTTTTTACTGTCTCCCTACAACACAACTATAAAAGTGCTATAGATAATAGTAAGGACACCACATTCATTGTATGTATAGATCGAACAGTGGTAGGCCGTGACTGGATTTCATCCTTACGGTACCTTCAGTTCGTGTGGGTTTCATGTTATTCCAATGGCCCTTTATACATGGACTAGCAGTGCATGGGCGCACACCCATCCCCAATCACGGAGCAGCCTGCATTTTTGCCGTGCATGAGGATGTGTTGGTTGCAGGAGCACGCACCCCCGC
>TRINITY_DN45578_c0_g1_i1 len=857 path=[0:0-856]
TTCCCTACACGACGCTCTTCCGATCTGGCATCAAAAAGCATGATAGATACAAAGGGCAAAGGGCAGCCCTTGATTCATAACATACAAATATATCTGGTCGGGGCCGGGGTTCAAGGCCATAAATACAAAGCCAGTCCCCAACCTGCCGTTGTAACAATAGTGCAATAACCGTAGGAAGGTGAAAGCTGCCAGGCCTCTGCAGGGAGCTTGGTTTGCGAGGCACGGCCATCGAGGCTAGTTCAGGAGCTGTTGAAAGCCAGATGCAAGAGTAGCAAGGGGGTGGCAGCTCCCTACGGTGCCGCCGCCTTGTGTGTTGTCAGTTGGTCGAACATGCCGCCTGGCTGTCCCAACAGGGTTCTGCTAATACCATGTGCTCCGACCCAGACCTGCTGAAGCAGGGAGGTGCCCTGAGGTCAATGTCCCTCTGCCCCTGCTGCTTTCTCCCAGGGCCCGGCCTTCAGGATTTGTAGGACCCAGAGCAAAGATTAAAATGGGGAGTCCCTGATTACTCCCCCATGGCCCTGCCCTCCTGGGGGACGCCCTTCTGTGGGGACCTAGAGGTGGTCACGTTTGAGGCCTTGCTGGGAGGGAGAGATGGCTGTGAACCCTGCTCTGGAGACAATGGGAGGCACTATGGGGCCCAGGTTGGTCGTCCTGTGGTAAGGCCGGTCCTGCTTTCTCCTGCCAGTGGATGAGAGATGCTTAATGGATACTAGCACCTTCCAAGTCTACCTATGCTGCCCCCCGCCCCTTTGTGCAGGTGATGTATGCACCTATCCACCAATCAGGGGTGGGGAACATTTTCCTTCCCAGAGGCCCCTTGCAAAATTAGTATAAACTCAGAGAGCGTCCAATCG
>TRINITY_DN45601_c0_g1_i1 len=500 path=[0:0-499]
CCGCCATCACCGGAGAGAGGATTATAACCTGGAAGGAGAGAGGAGAAATGTATCAGATAAGGGACATGGGAAAGTCACTAGGAAGCATTCAAGTAAGAAAATGCCAGAGGAAACGGCGTTGTTGAAGAACCATTTCACAACAGAAAGGATTTGTGAATTACACAAGGCATCTCCTCTCATCTACTGAAGTCAACAACTCGGTGCTCGAGCTGAAACAGGTACCCACAATAACGGGTCTACCCACATTTGCAGAACCCAATTCAACTAAAAGATTCTGGATATTTTCTCAGTACCCGAAGCAGTGTCTGAACAGGTACCCGAAATACCTTTTTCCATCCTGTTTTGACTTCCTGTCCCAGATTTCCAACTTCTGGTCACGGATTTTGGAAATTTTTCTTGTATTGTTTTAGCTTCTGGGTTAAATTATTATTTTACCTACTTGAATAGTATTTGGATATCGATTCAAATACCCAAAACAGAATCCGAAAATGCAAGTATTC
>TRINITY_DN45568_c0_g1_i3 len=293 path=[0:0-59 10:60-116 11:117-164 13:165-178 15:179-184 16:185-292]
GAGGAGGAAGAGGGCAGGGGAGGTGCTACTGCTGCCAGGTTTGTAAAAAAAATTAAAAAATTTATTGTTCCATATAACTTTGAGGACAAGAAGAATACTATCCTTTAGAGCGAGCTTGCTGGCATGTGGGTGGTGGGCAGTCAGGCACAAACAGCGGGCATCAGCGGGTGGCAGCGGAAGGGCAGGATTTGCACGTGTCTTATTTCTGGGTCTGCCACAGAGAGAAAGGGTGGGGTGGGGTCTTCCAACAGTCAGGCACGAGCCGAAGCACCCACCCAGACACATGCCAGCCA
>TRINITY_DN45568_c0_g1_i1 len=251 path=[1:0-46 2:47-59 4:60-176 6:177-179 8:180-250]
TGTGTGGTTTGGTTTGTGCATGAGGATGGAAGGTGAAGGAAGCAGTGGTGGTGGAAAAAAAAAATGAAGCTGAGGAGGAAGGTCAAGGTGGAGGAGGAACAAGTGGAGGCCCAGCCTGGACCATCTGGTGAGGTGGTGGAGGTGGGCTCCTCACCAGAGGAGGAAGAGGGCAGAGGAGGTGCCACTGCTGCCAGAGAGGGTGGTGGTGATGAGGATGATGATGCCACTGGTGCAGGCCCATCAAGGTGGAC
>TRINITY_DN45568_c0_g1_i4 len=258 path=[1:0-46 3:47-66 4:67-183 6:184-186 8:187-257]
TGTGTGGTTTGGTTTGTGCATGAGGATGGAAGGTGAAGGAAGCAGTGATGGTGGTGGTAGGAAAAGGAAAATGAAGCTGAGGAGGAAGGTCAAGGTGGAGGAGGAACAAGTGGAGGCCCAGCCTGGACCATCTGGTGAGGTGGTGGAGGTGGGCTCCTCACCAGAGGAGGAAGAGGGCAGAGGAGGTGCCACTGCTGCCAGAGAGGGTGGTGGTGATGAGGATGATGATGCCACTGGTGCAGGCCCATCAAGGTGGAC
>TRINITY_DN45568_c0_g1_i2 len=293 path=[0:0-59 10:60-116 11:117-164 14:165-184 16:185-292]
GAGGAGGAAGAGGGCAGGGGAGGTGCTACTGCTGCCAGGTTTGTAAAAAAAATTAAAAAATTTATTGTTCCATATAACTTTGAGGACAAGAAGAATACTATCCTTTAGAGCGAGCTTGCTGGCATGTGGGTGGTGGGCAGTCAGGCACAAACAGCGGGCATCAGCAGGTGGCAGCGGAGGGGCATGATTTGCACGTGTCTTATTTCTGGGTCTGCCACAGAGAGAAAGGGTGGGGTGGGGTCTTCCAACAGTCAGGCACGAGCCGAAGCACCCACCCAGACACATGCCAGCCA
>TRINITY_DN45568_c0_g1_i5 len=399 path=[3:0-19 4:20-136 5:137-145 9:146-173 10:174-230 12:231-284 15:285-290 16:291-398]
ATGGTGGTGGTAGGAAAAGGAAAATGAAGCTGAGGAGGAAGGTCAAGGTGGAGGAGGAACAAGTGGAGGCCCAGCCTGGACCATCTGGTGAGGTGGTGGAGGTGGGCTCCTCACCAGAGGAGGAAGAGGGCAGAGGACATGCCACGGCTGCCAGGTTTGTAAAATTTATTTTTGTTTATTGTTCCATATAACTTTGAGGACAAGAAGAATACTATCCTTTAGAGCGAGCTTTCTGGCGGTGGGCAGTCAAGCACAAACAGTGGGCATCAGCAGGTGGCAGCAGAGGGGCAGGATTTGCACGTGTCTTATTTCTGGGTCTGCCACAGAGAGAAAGGGTGGGGTGGGGTCTTCCAACAGTCAGGCACGAGCCGAAGCACCCACCCAGACACATGCCAGCCA
>TRINITY_DN45568_c0_g1_i6 len=446 path=[1:0-46 3:47-66 4:67-183 6:184-186 7:187-192 9:193-220 10:221-277 12:278-331 15:332-337 16:338-445]
TGTGTGGTTTGGTTTGTGCATGAGGATGGAAGGTGAAGGAAGCAGTGATGGTGGTGGTAGGAAAAGGAAAATGAAGCTGAGGAGGAAGGTCAAGGTGGAGGAGGAACAAGTGGAGGCCCAGCCTGGACCATCTGGTGAGGTGGTGGAGGTGGGCTCCTCACCAGAGGAGGAAGAGGGCAGAGGAGGTACCACTGCTGCCAGGTTTGTAAAATTTATTTTTGTTTATTGTTCCATATAACTTTGAGGACAAGAAGAATACTATCCTTTAGAGCGAGCTTTCTGGCGGTGGGCAGTCAAGCACAAACAGTGGGCATCAGCAGGTGGCAGCAGAGGGGCAGGATTTGCACGTGTCTTATTTCTGGGTCTGCCACAGAGAGAAAGGGTGGGGTGGGGTCTTCCAACAGTCAGGCACGAGCCGAAGCACCCACCCAGACACATGCCAGCCA
>TRINITY_DN45556_c0_g1_i1 len=227 path=[0:0-226]
TCCAGTAATATAGAAGAAATGCATCTTCCTAATTGCAAATGGTACTGGAAGAATGGACTTGTGAGCAAGGCTTTACAAGTACAAGCTAAAACCAAAAGAGGGGATTTGTTGCAGCAAGCTCAACATGACCCTCTAGAAGTGCTTGAGAGCATCACTCTTACTAGTAAAGAAGAGGAGCTGAATGCTCGCTTACTTCACTGTGTAAGCAAGCAACAGGTTTTGCTCAG
>TRINITY_DN45556_c0_g2_i1 len=230 path=[0:0-229]
CTTCCAAACACTATCCATCTGCGTTATTAATGAACTCAAATTCTGCATTAAATATAAACAAAAACTGTGTGCAAAGGAAATCAGGCGAACATGACTGCTCCAAGATGAAAAATCCTTTACATAATAGCACGAACACACTGTTTAGTTGGATTAATAGTTCTGAACCTGAAGAGCTGGCAAAAGGGGAAATATCCGAGACTATGAACCAGAATTTGGCAGAAATGCACAGA
>TRINITY_DN45586_c0_g1_i1 len=238 path=[0:0-237]
CCCAGAGTCATAGCAGTATCTGTACCACAATTCGCTATTATTTCAGTGCAAATGTTTATCTGCAGTTTGCCAAACTCTATTTTCTCCTTATGAAAAGTAGAACACGCTACACACCATAAAGATGGTGAATGAATGCAAGATTATATAATTAGAAATGAGGATGTTTATAATCAACTTGTTTTATGATTGATTTGGCTAAAAACCAAATCTCTGTCCTAAAAACATGGTGCTAATTGCC
>TRINITY_DN45600_c0_g1_i1 len=447 path=[1:0-157 2:158-446]
ACGAGTGATGATGTTCGTCGTTAAAGACAGGGTCAGGGATGCACAATGTGGTTACTGAGCGGAAAGGCTTTAACCTAATACCGCTTTCACATAACTCCGAGCCTTGCAACACTCGAGAATCCAACTCCTGGACTGGAAAATGGTACTGCACGTAACAGTCAGCCTCTCCCCAGACTGTAGATTGCAGGGGAGTGAGCCCTTGAATATTCTCCACGTGGACCTCAAACACGTGCTCCATCAGGCCTTCCCCTTCTCTCTCCAGCATTGGGTGATTTATGCTGGAAGGATCCAGAGAGTGAGCGGGTCGCTGCATAAAAGGAGGGGTGGCACCATCTTCGTTCTTCAGTCTCTGCAGGGCCACTGTCTGCTCAGCTGAGCCCATAGCTAGGATGACCTTGAGGCTTCCATTTTGGTTGCCGGTGAAGACATCAAGCACGGGCATGTAGC
>TRINITY_DN45600_c0_g1_i2 len=327 path=[0:0-37 2:38-326]
AGATCTACACTCTTTCCCTACACGACGCTCTTCCGATCTCAGCCTCTCCCCAGACTGTAGATTGCAGGGGAGTGAGCCCTTGAATATTCTCCACGTGGACCTCAAACACGTGCTCCATCAGGCCTTCCCCTTCTCTCTCCAGCATTGGGTGATTTATGCTGGAAGGATCCAGAGAGTGAGCGGGTCGCTGCATAAAAGGAGGGGTGGCACCATCTTCGTTCTTCAGTCTCTGCAGGGCCACTGTCTGCTCAGCTGAGCCCATAGCTAGGATGACCTTGAGGCTTCCATTTTGGTTGCCGGTGAAGACATCAAGCACGGGCATGTAGC
>TRINITY_DN45563_c0_g1_i1 len=744 path=[0:0-743]
CCGATCTGAGAGCATCACGGCTTATGGGCCATAATATCTTGGCACAAGTCAGCCTGCTGGAAGTGTTTTGGTGTCTTTGTACCGTAATCAGATGCAGCTAAAGCTTCCCTAATGGCTGCGTTTGGAAGGGAAAAAAATATAATCTGAGGTCTAAATGCCACCCAGCATCCATATTTATCCTTAACGGCGATATAAATTCTGCCCAGGAGAGGGAGAACATTAATTAGACAGCCCCTGCCTTTGGCAGTAATTACTGCCAGTGACAGCTAAACCAGCCAGTGGATAAAATATGTACCAAACATGACATCAGAATAAATAGCAGAGAGCCATGAAAATCAAGCAGCACAACAGACTACACTGCCTCACACCAGGCTTTGGAGTCTGTTGGGCTATTTTTCTTGCAGAGCCCAACTCTGTTCCAGTTAGTTTTGCAATTGGCATCCGTGTGGGAGCAGGATGGGCCTTTCTTTCATGCACTGAAGCTGTGTTCAGATATGATGCTGCCAGTGAAGAGCGCTAGAGTGTAAGCGACAGGTTCGCAAGCTGCAGCAGCTGCCTCTGAGCTTTCATTCAGAGGGTGGCGGCGCCACATGAGGGTGGGGCAAAGGGGCTGTCACACCCCTTCTGATGTAACCTTGCCCCTTAGAGTGTTCATAGAATCGTAGAACTGGAATGGACCTTAGAGAGGTCATCTAGTCCAACCCCCTGCTCAATGCAGGAAATCCGCAGCTACAGCATCCCCGA
>TRINITY_DN45563_c0_g2_i1 len=242 path=[0:0-241]
GACGTGTGCTCTTCCGATCTGGAAAACGTAGAATCGTAGCGTTGAAAGTGACCTCAGAGTTCATCTAGTCCACCCCCCATGCTCAGTGCAGGAAATCCACAGCTACAGCATCCCTGACAGATGACCATCCAGCCGCTGTTTGAAAACCTCCAGCGAAGGAGACCTCACCACCGCCTTACGTAGTCTGTTCCACTGTCGAACCGCTCTGACTTAAGTTTTTCTTAATGTTTAGCCAAAATCTG
>TRINITY_DN45563_c1_g1_i1 len=285 path=[0:0-284]
AAAAAATCCTAATCGAATGCTGATGGTCAGTTTGTACTAAATGTACAAATGTCTAGATTTTTCCATAAAATTATGGAATCTGAGTTGGAAGGTACCTTGAAGGTCATCTAATCCAACCCCCTGCTCAATGCAGGATATTTTTTTTCAAGCAGAAGACGGCATACGAGATTACAAGGTGACTGGAGTTCAGACGTGTGCTCTTCCGATCTGCCTAACCGAGACGGCATGTATGAATCGTGAGCAATACAAATAACAGGGGCTACCGGGGTGACTTTTAGAATTGGC
>TRINITY_DN45563_c1_g2_i1 len=407 path=[0:0-406]
CTGCCTAGGGCGGCGATGGACTCTCCTTCTCTGGAGGTTTTCAGAGAGAGGCTGGACGGCCGCCTGTCAGGGATGCTGTAGATTTCCTGCACTGAGCAGTGGGTTCGACTAGATGACCTCTGAGGTTCCCCTTTACTCTAAAATTCTATTATTCTAATTTCACAGATCTCAGACCAGCCCGTTGAGAAAGGCTCATAAACGGGCTTTCCTCATGTCTCAAAGATCCTTGAAACGATAATGAAAATGGGGCAATGAACAGAGACATCAGTACAAAGCCTAACCGAGACGGCGTGTATGAATCGTGAACAACGGGGGGGCTACCGGGGTGACTTTTAGAATTGGCCGAGTCCCCAAAATAAACATCTTCGTCCCTTCTGCCCCTCGGTGGAATTTCACATCGTCCCAGG
>TRINITY_DN45531_c0_g1_i1 len=205 path=[0:0-204]
CATTGTGCCTGGGCATACAGTGAGCCTCTAAGGCAGCCAATACTGTGGAGAGTGGAGATTCCTGGGACAGCGTTAAACCTTCGCATATTTTCCCGCCCTGGGCCCCCACAAGGTAAAGTAGAAGTTTTACCTTATCTCCTTCTTCGGTTGGCGTCATGGCCAGATCCGTGTAGAGTTCGAATTCCTGTTTCCAGCGGCTCCATTC
>TRINITY_DN45610_c0_g1_i3 len=620 path=[0:0-28 2:29-619]
CTGGAGTTCAGACGTGTGCTCTTCCGATCTGTTTATAGCAATAATAGGCAAGTTGTAATTGGACAACTTGATTAGTTTCAGCCATCATCTCAAATGCAAGGAAATCCTCTAGTCAGGAGAACACCCGCACATTCAGTTTCTTGTCTACAGAATGAACCAAAGAAATGAGATTAAGACATGTTTTTAATTATTTTGATGGCAAAATGATTAGTATTTAGTTGAAATAGTGGATGATGATGCTAATGTGATGCAGATTATCTGTCTTCACTGTACTGAAACATGTAACGCCTACGGTTAAGCAGTACCAAAGTCTGTAGGGATGTGTGGGAGAATGTGATACATTTAGACTTTGTATTTTTTGGTATGGAATTTTGCATTATTGTCCCTTGACCTTTACTTGTTTTCACAAAACATACGTTTCCGTTTTTCTTCTTTTTAAAAAATTACGTTTTCTAAGTATAGAAGACACAGATAAATTTCTCTGAAATGAGCCACCTGTTTTCCCTCAGGATGTCTAGTGTTCCATCTGCCCCATCTCTTCTAGGTTATCTACCATTGTTACCATGTTAATATTTGTCATATTTTGTAAATGTTATAATATGATTAATAAAATACCGGGC
>TRINITY_DN45610_c0_g1_i1 len=1467 path=[1:0-875 2:876-1466]
CCGATCTCTTTGTGTTGTTTCAGATCTTTTAATTGTAGTTTGCATGACATTGCATTAATACCTATTCCCGTTAATTGAAATGGACTACTGATGGTCTGAGGCGTAGCCATCTGTTTACTAAATAATCTGAAATTTGGGCTCGTGACATTTAATTAAACTCTTGTTTCTGGTTTTCCTTTAATTTTTTGTGTGTGTGCAATAAAATGTCTGCAGGAAGTCAAACTCTTGTAATCCGTACCATTCATTTTCCATTTTCAGAAGCTCGTAACCCTTATTTTTTAATGTAATTTATATGTTTAGAACAGATTTAAAATATATCAGTGTCTGATTCTTGTTTAAAATACATTTATCCAATAATGTGAGCAACAAAACTGATTAGTGGGCTGTAGGGATTGATACATGAAGACCTAGATGATGTATAGCTTGCCTAAGACTACAGCCTGTGAAGGAAAAGTCATTACATTTGGCAAATCTGAAAGGGGGATGACACCAAGTAGGCACGGAATTATGGTGGGTGGTACCAAGGAATATGGAAAGTTGAAAATAAAAGAAACAAGGATGTTTTCATAACACCTGGGAAACGTACTGTACTGTGAGAGCAGAGTAGACTAAGGGAAGCTCCATCATGAATCACATCTTTCAGTTGAATATTAATTATAACACATCACAAGGAGGAATTATACATTGACAGGAACAATGAACTAGATTATCTCACCGTGTATATCATTTAGTTTGGTATATTAATATTTTATAGGACAATGACACAGTAATTCAGAATGAACTTGCAAGAGAACATGTACATTTTCTGGTCTTTATTGTCCCATCCTTGAGCTTTCCACAATGTGCGGGATGGTATTTTCTGAGGTTAATAATAGATGTTTATAGCAATAATAGGCAAGTTGTAATTGGACAACTTGATTAGTTTCAGCCATCATCTCAAATGCAAGGAAATCCTCTAGTCAGGAGAACACCCGCACATTCAGTTTCTTGTCTACAGAATGAACCAAAGAAATGAGATTAAGACATGTTTTTAATTATTTTGATGGCAAAATGATTAGTATTTAGTTGAAATAGTGGATGATGATGCTAATGTGATGCAGATTATCTGTCTTCACTGTACTGAAACATGTAACGCCTACGGTTAAGCAGTACCAAAGTCTGTAGGGATGTGTGGGAGAATGTGATACATTTAGACTTTGTATTTTTTGGTATGGAATTTTGCATTATTGTCCCTTGACCTTTACTTGTTTTCACAAAACATACGTTTCCGTTTTTCTTCTTTTTAAAAAATTACGTTTTCTAAGTATAGAAGACACAGATAAATTTCTCTGAAATGAGCCACCTGTTTTCCCTCAGGATGTCTAGTGTTCCATCTGCCCCATCTCTTCTAGGTTATCTACCATTGTTACCATGTTAATATTTGTCATATTTTGTAAATGTTATAATATGATTAATAAAATACCGGGC
>TRINITY_DN45610_c0_g2_i1 len=237 path=[0:0-236]
AAGATCTGAAACAACACAAAGGATGTAGTTATAAATAGCTATTAAAATATTTACCACTAGAAAAAAACTGGTACCAGCATAAAGAAAAGAGATTTCTATTTCAGTCCTCATTAAACCCAGACATCTTCCTTAAATGTATCAGCATGCTTGCTTGCACTTCCACAGGCCCCAAATAAACCCAGCTGACTGTTGGAAGAATAATTTAACAAAATTAAATAAAGCTGCCCACCAATTTTT
>TRINITY_DN45553_c0_g1_i2 len=636 path=[0:0-635]
TTCAAATTATGCAGCTCAGTCCAACCGCAAACTATATTCAAAGCAATCATGCAGACAAATAGAGTAAGCAAATAAAATGTTTGCAAAAACATATCTTGCCTCATGCCCTGAAGTTCAAGAGGTTCATAGCTAGGAAGCGAGGGCCTTCCATAAGCCATGAGAAGAAAAAATAGGCTATGCCTTAAACTGTTATTTATTTTTCTCCTCTAGAAATAGCCACTCCATCTCAATGACATGTCAAAGAAAACTCCCGTTTGAACACCTCTCCAGATTGCAACTGCCAGAGTATTAGAAGACAGATAATCCTCCACATAGGCTTAGGACAGGCTGTTTACAACTTTATAAATCTAACACCTGACCCTGCCCAAATTCTATATTGGTATGAATGTTTGATAAATATATGTAGTTGATTGTAGCGCATCACCTTATTTTAAGTGATGTTTCTGCCTATTATGATCCATTTTAACTTTGTTTTTATTTTTTATCTTTTTGTAATTATGTTATTTTGATACGTCTCATATGGAGTTCAACAATAAAGAGGTTCAATTCATATTGGTAGCATCATATAGTATTAGCATAGCATACTCCTGGTTCAACACTCAGCCTAGTAATTAGGTGGTGGCTTTTCAATACTTG
>TRINITY_DN45565_c0_g1_i1 len=217 path=[0:0-216]
CAATAAGTTTGTAGGTTTCTTATATAAACCAAGCTGGTTTATGCTTATCTTCAAATTCTAGTTTCTGTTCAGTCATATGTACATTAACTATCCAATATGTGTGTGATTTAATATATATATAAATGTATTTTGAGAGGCTATAAACCTTGAATTGTCCAGTGGAGCACTTATTGCGCTTGAGCAGCTGCAGTAGCTTTTCTCCCCCTGTTGGAGTGGC
>TRINITY_DN45566_c0_g1_i2 len=782 path=[0:0-781]
GACAGAGAGGCCCGGGTAGCCTTTGTAGCGGGAGGGGACAAGCCACTACCCAGCTAAGCCCTGTCCCACAACCCACCAGCCTTGCAGACAGCAGCCCCAGCCTAGTTCCACCCACTGCCAGCCTTGTGGACCAGTGCTTCTGGAGGAGTCGCCCCAGTCTGTAGCCATTGTGAGGAGGAGTTTGTCCCCTGCAAGCTTCCAGCCGTCGAAGGACAGCACAAGACTATGTTGGCCGTCCTTAGGCTCACAGCGTCCTGTCTCCCTGCTGGCCGTCCGTGCTGGCTGCTTGCCTGCGAGATGGAGGAGGGTCCGTCCGAACCCTGCAGCCCCTTAATCCTACGTGCCTTCACCGAACCCCTCTCCTGCACTGCCAGGCAGACTCTCGACTGGAATTCCTCAGCCCCTGGGTCACCGTCCAGCTCCCTTGGGTGCAGGAGAACAGGAGCTGATGGGCATCTCCCACAAGGGCATCCAGAGGGGATTGGCAAAGAACACCCAGCCCACTCTCCTGTCTGATCTCAGGAGCCACCTGCACTTATTTCTGTAGCTGCAAAGCGCCACCCCCCTCCACCACCACAATGTCGGATGGTCTTTTGCGTTTACCTCGTCCTGGATAAAAACAGAACAATGACACCCGGGAGTCTGGTTGAGTTTAAAGAGAGAGAAGAATCTCCTGAATTTGGGCCATTAGGGCTGGCCTCCTTTGTTTTGAAAATGCTCTTTAAAATGTCCCTGTAGCTTTTTATTTTTTATTTTTTTGTGGACTTGGAATAAAATCTGCT
>TRINITY_DN45539_c0_g1_i1 len=258 path=[0:0-257]
TCAGACGTGTGCTCTTCCGATCTTGACACGTTTGTTAAACTAGTGCTTAAAGCTCAGAATTCTCTAATTCGCTGCAGCGAACAACTTATTTAATGCGGGGGTTAAATTAATTTAAGAAGCATTTGTCAGTCATACAGTGTAAAATAAAATGCAGTGTTATAGCCATACCTTTTGGATAAAAAAGATCCCCTGCTGTTGACTGCAAGTAAAGAAAAGCTATTTTATATTGACACATTTCAGCGTCTGTCTGTAACATGG
>TRINITY_DN45603_c0_g1_i1 len=256 path=[0:0-255]
GTTCCAAATGATGTTTTACATGCTCTTAGTTAGCTCAGCCTCGCAACTACCATCCTGAGGAAGGTCATTATTTTTTCCATTTCACAGATAGGGAACCAAGGCTGCGGGAGAGTGATTTGCTCAAGGCCACCTGGGCGTCCATGGCAAAGGCAGGATTTGAACTGTGGTCTCCCAGGTCCCAGTGGACGAATTATTATTTTTTAAAAGTTGCATTTAAAATCAGTTTTACTGAACTCTGAGATTTTTCTGTCTGCGG
>TRINITY_DN45547_c0_g1_i1 len=206 path=[0:0-205]
GGTGCTGTCATTGTTGCTAGACGTGAACGCTGTTACCATTAGCGCATGTGCCCAGTGAGCCGGTGGGTGCTGTCCTTGTCGCACACGTGTTCCCTGTTGGTGTGTGCTTGAGCCAGGCTGGGGGAGGTTTCCACCTTGAATGCCCTGGTTCTGTGTCTCTTGGTTTGGGCTTCATGGAGACAGGGTCTGTGTGGGAGATTGCGGCC
>TRINITY_DN45528_c0_g1_i1 len=311 path=[0:0-310]
CAGTATATACAAACAGTCCATCCATGTAGGGGTCCCTCCCTCTGGCTAGGCACAGCCCCTCCTATGCCCATACATAATCCCTTGCCTACCTTCTTTGACTCGGGCAACATCTCTCCTGTAGCCAGTTCCCCTTAGGTGGTCACCTCCTCTCCAGAGCCCTCTGGCCAGATGCAATCTTTCCTGAAGCCCACCTTGACATCTCTCTCTCTCTCTCTCTCTCTCTCTCTTTTTGGCTCTACTACACACACACACCCCTTAGTGATCCTATGAGCTATGCCCTTGGTCACTTTTTGATTTTTATATCTTGTACA
>TRINITY_DN45564_c0_g1_i1 len=755 path=[0:0-754]
GCTAACCGGAGCAGTGTCTCAAACTAGTCCAGCTAGATGGTCCCCACCACTAAACTACAAAAAGCGTGTAGCAGCTTTGGAGGCAAAGCAGAGTCAGCCGAGGGGTCCACAGAAGGCCATGGTGAAACCTCCAGGCCGAGCAGATTCCAGGTATCTGGGGTTGTCAAAGGAGGATAGAGCCATTGCGGAGAGACTGGAGAGACTCAAAGAGGAGACACAGCCCAAATCCGTCCCATCTCAGGCTGAGATTGAATCTAGACTGGCAGCACTGAAAAATGACCCTGGGAAACCCATTCCATCCATGCAGGAAATGGAGGCTCGCCTGGCTGCCCTGCAGGGGAGAGCCCTTCCCTCCAAGACTCCCAGACTGCTGCACCAGCCCCCTGATTGCAGGACCCAGGCCCAGCAGTCTGATGACCTGATGACCCAGATGTCTGAGGAGGCTGCTATTGATGAGAGTTGCAGCTCAGGAGCTGAGCCTCAAGCTGTTAATAGTCAATCCCTGAATGATCTCAATCGGAGAAGTGATTCCATTATCTGTGCAGCTGATCTGGACCCCAAACAGCTGGAGGAGGAAAAGAATAAACTCCTGGCAGAGGCTGCTGCTGAGCTTAGAGAGGAAAACACTAGGCAGGAGAAGATCCTAGATGTTGCCAAGCGACTGGCAGTACTCCAAGGCCAAGATCCTGACAAAGTTACTCTGGAAGATTATAAACTCCCTAACAGTGATGAGGAAATGGAAGAGGAGGAAGCCA
>TRINITY_DN45564_c0_g2_i1 len=207 path=[0:0-206]
TTCCGATCTGGAAATGGAAGAGGAGGAAGCCATTCAAAGAGTTCTCAAACAGCTTACTGAGGAGGCATCTCTGGATGAGGCAAGCGGCTTCAACATCCCCCCAGATCAAACCACCCAGCCAGTAACCTTGCAACAGAACCTTCCTGAGAAAACCAAGCACAAGCCCCACATTCCAGGTGCTCCAACTGCTGCTAAGAAGCCCAGCCA
>TRINITY_DN45589_c0_g1_i1 len=1181 path=[0:0-1180]
ACACACACACACACACACACACATCCACATGGACAGAACTGCATTACAGGGATACATCTTGTTCTCACTCACACCTTTCAAAACTCCACAGAAGTCAATAGCACTGAATTTGGCCATAAGTCTTCAATGCATGGCATCTAAGCCTTCCTCTTCCATCATTTTTGTCAGCTTCGCCATGCACTGACTTACAAAGAGGTCCAAATAAATATCTGTTGGAACCATATGAAATCTTACATTTTTCAGGAGGTCAATGACAGATGACACCATCCCATACTACGTAGCTATTTTCTTCATATCCACACAGGTTTTCCCTTTCTTTACTGGATTAATTGTATACTGTGGATCTATCCTTGATACCCAAGGTTCTGGAGGCTTTCAAAATCCTATTTCCTGTGTTAAGTGCAGAACAAATAATGAGAGCTATTTTCACAGCAGGCTGACAGTGGTTAAGAGAGGCAAAAGTCTCATTGATTCTGGAAGAAAGAGCTCAGGAAGACTCGGTAATCCTCATGCTTCAGGCACCTATTTGGAAAAGGATGCTATAACATCTTTAAAGCCAAGTGACTTGGAAACCCCAACAGCCCTAGTCAGATTTCTTATACACAGTTTGTATTCCCCAAAGTCCTCTTGTTGTTTATTTTTCTTAACAATTTCAGTCAACATAAACCAAGTCATGTTAACACTGAGAATTTTATCTCCATAATAGAAATCGGAATAGCCAAAGTGTAAATTAGAGGCTCCCAAATTAAAAGATGGGACCCAAGATGTGGGTCACATTATTAGAAGATAGGGTTATGATCCTGATTGATATTGGATATATTTTTCACGTTGTTCTTCCTGTGTGAAATCACACAATTTTATTTGTCTCAAAATAGGGTCATGCAGGCAAAAAGCTATGGTATCACTGGTCTAAATATTTGGTTCCATGTGGGCAAATTGATGCATAGCATCAAAATCCTGTTACGGAAATTGTTGGTAGCTTCAGCAATATCTGCCAGTGTCTGCAGCCCAAGATTCACTACAAACCCAGATCCAATACAAATCCTGGCAAAGGTAATGGTGATGATGCCATTTCTTTTTCCTTAAGTCAGTTTCCAAAGCACGAGCTATGATTGATTGGTTCAACTTGCTTCTTGGCATTTCCATCTTTTCCAGTTTCTCCAAAAGAAAGTCACTAAATG
>TRINITY_DN45525_c0_g1_i1 len=430 path=[0:0-429]
TTTGCTTGAGGCCACTGCAGCACCGACTCCTCCCTTTCATTCCTCTAGCACTCCACGACCCTGGGGTATTGCTGATGCCATCTCGATCAGTGCTACGGAGTCTAGCCTAGTGGGCACAAGAAAACAACATGAGGGACTCCCTTCGTCCAACTCCCTCACACCACTTAACCACCAATGCTTCCAAAATCGGATGGGAGGGGGGCACACCTTCGAAACCTCATGGCAAATGGTTCGTGGACATTGTCGGAATCTGCATTTCGTATCAACATGCTAGAACTGAAACCCATTCACTTCATTCTAAAAGCCTTCGCCTTGCTGGTGTGGGGGACTATAGTCTCCACGGAGAATACTACGGCTGTGTACTGTATAAACCACCAGGAGGAATCCAGGTCTCCACAGCTGACCAAAGAGGCCACTGTACTTTGGGGGT
>TRINITY_DN45622_c0_g1_i1 len=263 path=[0:0-262]
GGGGGAGGCAAGAACTACCTTATCTCTACCTCATCCAGTACTATGAGGATACATGCAGCTCTATCTTGGTACCGTTTTCTGAGAACTCTGGAAATTAGATAATCAGGAAGGGTGGAAAGGCATACGCAAGATTCCCTCCCCAATGGCTTAGGAATGCACGATTTTGCATGTTTTGCTCTGTTGCAGAACTGGGGATCTTGGGTGTTCTCTGGTGTCAAAGATCTCGCTCTGGATGGCCCCATAGACTGAAGAGATCGGAAGAG
>TRINITY_DN45594_c0_g1_i2 len=218 path=[0:0-100 2:101-217]
ACCTGACGAAAGTGTACCGTAGATTCATTTTTTTTTTCAAGCAGAAGACGGCATACGAGATTACAAGGTGACTGGAGTTCAGACGTGTGCTCTTCCGATCTATGTGAAGCATTTCAGCGAGCACTGACTTTTCCCCTTTCCTGTGTTTGGCGTACAGGAATGGATTCCGTGAGGGAACAACACCGAATCCCAAGAGAGCCGCTGTTGCTGCATCCAGC
>TRINITY_DN45594_c0_g1_i1 len=1352 path=[1:0-1234 2:1235-1351]
TTTACTTTATATGTATTTGATGGCCAAGCAATGGGAACCTGCATGAGAATTGGAGGCAATAGCTGTCAGCTTGTATGTAATTGCCAAGAGTGCAGCTGTTCAGTTTTTGTAGTGAGCGAATGGCTTGACTTTCTCGGTCATGCGAACATGAATTCAATATACCATGTGCATAATTTCTCCATTTGTACTTGAAGTTTTGTTTAGTGATACCAAAAAGCCTCCTCATCTTTGTAATGTATAATGCCCTTCAGCATGTTTCTAATATTTCAAATATCGCTTATCTATCCAGAGATTTGCTTATTAAGGGACTGATTTCCCCCAAAGCCTGTTAATAAATTTAGCCTGTCTATCCTCTTTAGTATTGCTGATGTTAGGAGACTAGCAATTGTGTATGCTAACAAAGATGGAAGGTGCAAAGCATCCATAGATGGCAAAAAACATAGTTGTCCTAGCTTCAGGACCTGAGGAACCAAAAGAAAACTGATTCTGTTGTCTTTTCAATAGTGTGGAGTCAGTAGTTTTTTTTTGGAATCTAAGTCTTTTCAGAATCCAACAGTCTTTATAATCACATCAGTGTAATTGCTTGTTTTGGGTCTTGGCCATTATTGTCTTTGACCATCGGCAACTACTGCTAACAATCTGTAATTCACACCATGTCTCACTTCTGCACCCTGGTACTTACTGTTCTCAAAGCATTTGCTAGCTACTGTGAACTGCTTTGCTTCATTCTTACCAGCTTCTCTTGACATTTAAAAACTATAATAGTTACATTTTTCAACTTGTCATGTACTGTGTGCTTGCTGGTACACCCCTGCCCCAAGAATATTTCATCCTTTTTGCTTTGGTAGTAATTAAAAGCCAAGGAACTATGGAATTTGCAGTAGCCTTACACACAATCCTCATGGGACGTGCCCCTTGAAATTGACAATCCTGTGAGGGAAGTGTGGGGTGGTGGTTGCATTGGTTTTTTGTTGTTTTTTGCTGGGAAATGTTGCCCAAGTAAGAACTATGGGATTGGTTCCAATCTATTGAACAGATGGCCTCTCAGTCACTGTGTACCTAGCAGACGGAAATAGAGCCAGCGTGAGATGTTTGTTAACAGCTTGTCAATGATGTTTCTCTAAAAAAAATATGTCTGAACATATGAATTTTATAGTGATTTCAACCTGTAACTGAGATAAGCTGTGCAGAAACCTTGACCTTGAAAACTATATATAACATTCTTAGAACTCTAGATGTGAAGCATTTCAGCGAGCACTGACTTTTCCCCTTTCCTGTGTTTGGCGTACAGGAATGGATTCCGTGAGGGAACAACACCGAATCCCAAGAGAGCCGCTGTTGCTGCATCCAGC
>TRINITY_DN45590_c0_g1_i1 len=375 path=[0:0-255 1:256-301 3:302-332 4:333-340 7:341-374]
TTTTTTTTTTTTGCAAAAAGATCATTTAAAACAGTTCTCTGATGCTTGTCAAACTGCCACTGATGATGGATGTTGGGGCTAGTAGTTGACGTGCTGGTGCAAGGCATCCTGGATCTCTCCAGCTGTAGGCTGTTCCGCTAGGCTCTGCTCATCCAGGAACAGGGGCACCGGCTTGCTGGAGCTAACAGGCAGAGGGTTCTCCAACATGGCCATGCTGATCTGTTGCTGCTGCTGCGGGGGGCTCTGGAGCTCCGCCCGCCCGACCATCACTGCCGCCGCTGGGTCCGTGTTGGGGCTGCCGTCGCCGCCGCTTCCTGCCCCGCTGCAACACCTGCGGGGAACAGAAACAGCTTAGCAAGGTTGGGGGCCAGGGGG
>TRINITY_DN45590_c0_g1_i3 len=421 path=[0:0-255 2:256-301 3:302-332 4:333-340 6:341-420]
TTTTTTTTTTTTGCAAAAAGATCATTTAAAACAGTTCTCTGATGCTTGTCAAACTGCCACTGATGATGGATGTTGGGGCTAGTAGTTGACGTGCTGGTGCAAGGCATCCTGGATCTCTCCAGCTGTAGGCTGTTCCGCTAGGCTCTGCTCATCCAGGAACAGGGGCACCGGCTTGCTGGAGCTAACAGGCAGAGGGTTCTCCAACATGGCCATGCTGATCTGTTGCTGCTGCTGCGGGGGGCTCTGGAGCTCCGCCTGCCTGACCATCGCTGCCGCCGCTGGGTCCGTGCTGGGGCTGCCGCCGCCGCCGCTTCCTGCCCCGCTGCAACACCTGCGGGGAATAGAGAACAGCTGAGTAAGGTTGGGGGCCAGGGGGGGAACGCAGAGGGCAGCCACGTGGGCTGTCCTGTCCCCTCCCCCC
>TRINITY_DN45590_c0_g1_i2 len=370 path=[0:0-255 1:256-301 3:302-332 5:333-369]
TTTTTTTTTTTTGCAAAAAGATCATTTAAAACAGTTCTCTGATGCTTGTCAAACTGCCACTGATGATGGATGTTGGGGCTAGTAGTTGACGTGCTGGTGCAAGGCATCCTGGATCTCTCCAGCTGTAGGCTGTTCCGCTAGGCTCTGCTCATCCAGGAACAGGGGCACCGGCTTGCTGGAGCTAACAGGCAGAGGGTTCTCCAACATGGCCATGCTGATCTGTTGCTGCTGCTGCGGGGGGCTCTGGAGCTCCGCCCGCCCGACCATCACTGCCGCCGCTGGGTCCGTGTTGGGGCTGCCGTCGCCGCCGCTTCCTGCCCCGCTGCAACACCTCATGGTGCTGTCGCTGTGCCCCCACTCAGCCCAGCTG
>TRINITY_DN45590_c0_g2_i2 len=632 path=[1:0-113 2:114-631]
TGCAGGTGGTGCGGGGGGGGGGCTTCTCTCCTCACTGCCACTGCCGCTGCCAGGACCATCGCCGCTTGCCGCTGGGGCTGCCGCCGCCGCCGCTGCTTCGTCCCCGCGGGATACCTGCAACTCCTACTTGATGTGTGGCATACCCTGGTAACCGGCTGCGACCTTCTCCTAGCCACAGCGTCAGCGTGGAAGAGTCCGATTCTGCATGGTGAAAAGTAAAGCCCTGCACAGCAGCAGCAGCTATTAATCTGCTTTGGAGGATGGGAATGTGTAGCCACACTGCTATTCGGCCTTCTGCTCTCCATTGCTTGATAGAGTCCTGTAGCCAGGTCCGGAAGGTGGCTGGCTCTAGGCGGTCTGGGGAGCGAAGCTGGGCCAAGTGGATGGTGACCCCGCCAAATTTATCCAGGTGTGGCTGGAGCCCGGCTCCTCCCAGCCTGGAAAAGGGAGCATCCCCTTGGCAGCGTCCTGAGAGAGGAGCCCAGAGCGGGTGGCGCTGAGGCTGCTTTTGGCCGCTCCACGGCGGGAAGAGCCAGCGCAGCCCCCGGGCTCTTATCATAGTCGCGACAGCCCTGAGCTTGTGTCTGCGGGCAGCGGCGGCGGCGGCCTGGGGGCGGTGCTAGATCCTTGCC
>TRINITY_DN45590_c0_g2_i1 len=734 path=[0:0-215 2:216-733]
AAGGTGTTGGTTTTCAGTCCAGATTGTTGGTCCATGGCTAGTCTGGTTCTGAAACACCTCCCTCAGCAGCATCCAGCAGATTCTTCAGGTTCTTCCTCCAGCTGTTTCCTTTATTCTCTAATGGTAGAAGAACTGGAAGCAGAATGGGACTTCCTCCTCAGACTAATCAGGTGTAGGGAGAAGACCTCTGGTTTGCCCCTCGCTAGTTAATCAAAGCTGCAACTCCTACTTGATGTGTGGCATACCCTGGTAACCGGCTGCGACCTTCTCCTAGCCACAGCGTCAGCGTGGAAGAGTCCGATTCTGCATGGTGAAAAGTAAAGCCCTGCACAGCAGCAGCAGCTATTAATCTGCTTTGGAGGATGGGAATGTGTAGCCACACTGCTATTCGGCCTTCTGCTCTCCATTGCTTGATAGAGTCCTGTAGCCAGGTCCGGAAGGTGGCTGGCTCTAGGCGGTCTGGGGAGCGAAGCTGGGCCAAGTGGATGGTGACCCCGCCAAATTTATCCAGGTGTGGCTGGAGCCCGGCTCCTCCCAGCCTGGAAAAGGGAGCATCCCCTTGGCAGCGTCCTGAGAGAGGAGCCCAGAGCGGGTGGCGCTGAGGCTGCTTTTGGCCGCTCCACGGCGGGAAGAGCCAGCGCAGCCCCCGGGCTCTTATCATAGTCGCGACAGCCCTGAGCTTGTGTCTGCGGGCAGCGGCGGCGGCGGCCTGGGGGCGGTGCTAGATCCTTGCC
>TRINITY_DN45620_c0_g1_i1 len=315 path=[0:0-232 1:233-314]
GTAGGAACCGGAAGTGACGGCTCCTCAGAATACTTGAGACTCTTTACCTATTACTCTATGCGCGGAGGCTCTACACAGCCTAATTAGGACGTGAACATGAGGGTTCACATTAGTCTGCATTTGCCCACATGAGAGACTTGAATGGGACTGTGTGTACGGTGGGTGATGGCCGTGTGGCCGGTGCGGGCAACACCTAATAAACAGGCATGTGGACACCTACCTGGTGTGGGCTAACGTCTTTTTTGTTAACACCCAGGATCTCCTGCGGATTAGAGAAATTCACTCAAAAATAAGCTGTCTCAGATCGGAAGAGCG
>TRINITY_DN45620_c0_g1_i2 len=358 path=[0:0-232 2:233-357]
GTAGGAACCGGAAGTGACGGCTCCTCAGAATACTTGAGACTCTTTACCTATTACTCTATGCGCGGAGGCTCTACACAGCCTAATTAGGACGTGAACATGAGGGTTCACATTAGTCTGCATTTGCCCACATGAGAGACTTGAATGGGACTGTGTGTACGGTGGGTGATGGCCGTGTGGCCGGTGCGGGCAACACCTAATAAACAGGCATGTGGACACCTACCTGGTGTGGGCTACTGTCTTGATTGTTAACACCCTAGAACCCATTGGCCGCTTGTAAACCAAGAAGCCAGAAACTTGCAGTTGCTCCTATCTTCCTTTGCTGCAGAGATCGGAAGAGCGTCGTGTAGGGAAAGAGTGT
>TRINITY_DN45544_c0_g1_i1 len=210 path=[0:0-209]
GTCTTCTGGGTGCGATCCATCTCCCTGTGTGCTCCCTTGGGCTTCGCCACTGGGGTATTGGCTGGGAGGGCCCAGTGGGAACAGTTGAGCTGTTGTGAGCTTTCAGGTGGTGACCAGGGAGCTCCTCCCTGTTGTTGCCGGCTCCCCGTCCCCATCTCCCACTTCCTCTTCCCTTCTAGCTGCTGTGATTGTGTTCCTGATGGTGCTGCC
>TRINITY_DN45544_c0_g2_i1 len=288 path=[0:0-287]
CTAAAGTGTAACATTCGCTGGGAGCTCCAACTGACAGGTACCGTGGCCAGGAGCTGCAGCCTCAGTAGGGCCGGTGACCCCGCATCCTGCACCAGCGAGCCGTCTGCTCACGGTCCAGTTGGTACATCCGCTGCAGCAAATGGAGCAGGAGTTGCACCACCTCCTCCTGCTCCCTGGTCCACTTGTTGATCAATGACTGCACTACAGGAGAGAGGGAGAGGGATGTCACCAGTACAGCAAACCATAGGCCTCCACAACCACGGAGTTCCACACCAAAGGGGGGCAACC
>TRINITY_DN45544_c0_g3_i1 len=541 path=[0:0-540]
CCCCATTCCTATTCTTTCAGCCATGGAGGAATGCCGTAACCAGAGTGCTCCTGACTGTGAGTCTAGGTGGCCCTCTGGGTGCAATCTGTCTCCCTGTACGCTCTGTTGGGCTCCGCCACTGGGGTGGTGGCTGGGAGGGCCTGGTGGGAACAGTTGGGCTGTTGTGAGCTTTTGGGTGGTGACCAGGGCACTCCTCCCTGTTGTTGCCGGCTCCCCATCCCCATCTGCCACTTCCTCTTCCCTTCTAGCTGCTGTGATTGTGTTCCTGACTATGCTGTGGCTGGGGGAGATGGCCGATCATCTCTAGCAGGTGGCTGCTGAGCTTTGTGCTGGGGCCTGGGTCTACCAAGAGATCTGTGAGTTAGCCCTGTATGTGTGTCTGTTCCTCCCCCACCCGCCACCCCGTATGTGTGGGCTTGCTGGATGTTGTAGCCTGTAGGCTGCCCTACTGGTGCGCTCCCTCTCCTTCTCTCCTTTAGTGCAGGTGATGATTACGAGTGGAAGAGGGAGCAGGAGGAGGTGGTGCAGCTGCTCCTGCATG
>TRINITY_DN45544_c0_g4_i1 len=245 path=[0:0-244]
CGCTCTTCCGATCTGAGCTCCAACCAACAGGAACGGCGGCCAGAAGCTACAGCCTCAGTAGGGCCGGTGGCCCCGCACCCTGCGCCAGCTAGCCATTCAGTTGGTGCACCCACTGCAGCAAATGGAGCAGGAGTTCACCACCTCCTCCTGCTCCCTGGTCCACTCGTTGATCAACAACTGCATTGCCTCATACACCCGGGCCTCTGCCCAGAGCTCTGATGCCGCCCTCTGGAGCTGTCCTGCCA
>TRINITY_DN45584_c0_g1_i1 len=572 path=[0:0-571]
GCCTCAGATATAGCTGCAGTTATCCATCTAAGAATAACCATCATAGGGGTCATAGTACTCCTAGAACCAGGTCCCTGTGTGACAAAAAGCCAAGAACTGTCTAAAACTAGAAATCCTATTTATGTAGATCTTTAGATCTCTACGCACATCCAATAAGTGCCATCATTTTTTCGGATCATGAATTGGTTTCTTGTGAATGATAAAACATCAAATTCACTTTGGGGATAAAGTCCTGGTCCAGGTGTAAAACCAACAGACTCTTACGAAATACACAAAAAATTGGTTCTGAGTGTAGCACCACTAACTCTGATATTTGTCTAGCTGATGTGATAGAAATTAAAAAGGAGATGTTAATAGATAGAAAATAACCATCCCTCCTTGAGGGGTTCAAATGGAATATATATTAAGGCTTTCAAAACTAAGTTCAGATTCCAAGATGGAAATCTATGAACCGTAGGAGGGGAAAGAATCTTAGCCGCCCTTAGAAATTGTCTTGTATGGAAAGGGCGGGGGGGGGAGAGGCTAGAGTGGACAGTTGGGGTAGTCCACAAAGGTAACAGGCTTGCATATGG
>TRINITY_DN45534_c0_g1_i1 len=273 path=[0:0-272]
CTACACGACGCTCTTCCGATCTGTCCTGCGCTAGAGATATATTCTTTTGTTTCACTTGCAGAAGAGGAGAGACGCACTTAATGTTATACATAGGTAACATCTGCTGCCTTAAAAAAACTAAGATTGGCAGCATCTTAAGTGCCTTAGCAATTGAGGATCAGAACCTTTTTTCCCCTCCTCCACTTGTTTCATGAAATATCACCCAGGATAAACATGCCGCGGCATTCCATGATCATGATTCTACAAACTATGGGGCATGAGGAAAGTTGAAAC
>TRINITY_DN45592_c0_g1_i2 len=1565 path=[1:0-817 2:818-898 3:899-1342 4:1343-1343 5:1344-1564]
GGCGGGCATCTGGCTTCCCTGGGGCCTGGCGTCCTGCCGCCGGTTCCTCATCAGCGCCTTATATTCGCCCACGCGGAGCCGCTTTCCCTCCACAATGCAGGTGCGCTTGGGCCGGGGCTTGTACTTATAGTCGGGATACTTCTCCAGATGCTGTCGGCTCAGCCGCGCCTGCTCCTCGTAGTAGGGCTGCTTCTCCTGATTCGACATGGACTTCCACCGGGAGCCCAGGATTTTGCTGATACTGGAGTTGTGCATGTCTGGAAAGGCTTGTAGAATCTTCCGCCTCTCATCCTTGGCCCACACCATGAAGGCATTCATGGGCCGCTTTATGTGGTTGTTGTTCCTCGATTCGGGGAAGTGTCGGGAGCCGTCCATATCACAGGTCATCATGGATTCGTCCAGCCTGTGTACACAGCTCTCCTCCATCCGCTCTTTGATGGGCGAGGAATCCAAGCCAATGTGGTCCTTCCTGTACGCATTGCTTGGAGAACCCTCTAGGACCCCGCTATGGCCATGCAGAAGCTGCCGTGCATCCTGGATCGCTTTGGTTATGGCATCGCCCTCTCCCAGGAACCCCAAGGGCAGGCTGGGAGGGCTGGTCTGCAGCTCCCTTGTGGCCCCATGGTTAGGGGTGAGGGACCGGCAGCTATTCATCTTCAAGCTGGGTGAGCTGGAGGCGCTGGGGAGTTCAGAGCCTTTGGGCTTGGCTGTTAGGTTCAGTGGCTGGGAGGATTCCTGCATCTGGAGGTGGCCTGAGGCAGTGGGTCTCTTCAGTGCTGAAGGAGGGGGGCTGTGCAGCAGCTGCACCGGGTACTCTAATTGTCTCTGCAAAATGCTCGGACTCTTGTCAGGCCTGGCCCCAGTTCCAGCTCTGGGGTAGCTGCAAGCGGTACGAATCCCTGGCTTGCAAGGGATTGGCTGGAGGGGCAGTGCCATTTGGGAGTCAGGGGTGACAGGAAGAGGTTGATGGCTGGGAGGGAAGGCTGGAATCATTACATAGGGCATATTGACCTGCTGGATCTGCTGCTGCAGCAAATTGATCTTGTGCTGCTGCTGGATAAGCTGCTGCTGTTGCTTGGCAATCTGTTCCTGCTGTTGCCTAGCCAGCTCCATCTGCTGCTGCTGCTTCTCAAACAACATGGCTGCCATGTTCTTCTGCTCCGAATGAGCAGTGAGCAACTGGTCCCGCAGGGTGGAGAGCTGGTTGATCATGACCAGGAGCTGCAGCTCCTTTTCTGCCAGGCTCTCCTGGGTTCCTTTCACCTCTTTGGATTCCATGGGGCTTCTTCCCAGAAGCCTCTCTTTCCAGTCACTGGAGAGTAGCTTCTCAATAGTCGGCATCACCTCTTTTAAGTTTTTATTCAAATCCAGCCTCTCCTGGCTGCTGACAGCTGGCTCAAAAGCAGACCTCCTGGAATCTAACGCCTTGTTCAAGGGGGAGTGTGGTTCCTGTGTAAGCGTCTGGGTGTCAGTGACTGGTGCTCCCTGCAGGCCACTGGAGTCGGTCTCAGTGCCAGCTGCTGCTCCCTGTGGGGACTTGTAGCAGCTCTCAATCTTCTCTTCTG
>TRINITY_DN45592_c0_g1_i1 len=283 path=[0:0-60 4:61-61 5:62-282]
ACCCACTCTCCCGCCGACAGCGTTCTGTTGCTCTTCTAGTTTCTGGCTATGATGTTAATTCCCTCTTTTAAGTTTTTATTCAAATCCAGCCTCTCCTGGCTGCTGACAGCTGGCTCAAAAGCAGACCTCCTGGAATCTAACGCCTTGTTCAAGGGGGAGTGTGGTTCCTGTGTAAGCGTCTGGGTGTCAGTGACTGGTGCTCCCTGCAGGCCACTGGAGTCGGTCTCAGTGCCAGCTGCTGCTCCCTGTGGGGACTTGTAGCAGCTCTCAATCTTCTCTTCTG
>TRINITY_DN45592_c0_g1_i3 len=1484 path=[1:0-817 3:818-1261 4:1262-1262 5:1263-1483]
GGCGGGCATCTGGCTTCCCTGGGGCCTGGCGTCCTGCCGCCGGTTCCTCATCAGCGCCTTATATTCGCCCACGCGGAGCCGCTTTCCCTCCACAATGCAGGTGCGCTTGGGCCGGGGCTTGTACTTATAGTCGGGATACTTCTCCAGATGCTGTCGGCTCAGCCGCGCCTGCTCCTCGTAGTAGGGCTGCTTCTCCTGATTCGACATGGACTTCCACCGGGAGCCCAGGATTTTGCTGATACTGGAGTTGTGCATGTCTGGAAAGGCTTGTAGAATCTTCCGCCTCTCATCCTTGGCCCACACCATGAAGGCATTCATGGGCCGCTTTATGTGGTTGTTGTTCCTCGATTCGGGGAAGTGTCGGGAGCCGTCCATATCACAGGTCATCATGGATTCGTCCAGCCTGTGTACACAGCTCTCCTCCATCCGCTCTTTGATGGGCGAGGAATCCAAGCCAATGTGGTCCTTCCTGTACGCATTGCTTGGAGAACCCTCTAGGACCCCGCTATGGCCATGCAGAAGCTGCCGTGCATCCTGGATCGCTTTGGTTATGGCATCGCCCTCTCCCAGGAACCCCAAGGGCAGGCTGGGAGGGCTGGTCTGCAGCTCCCTTGTGGCCCCATGGTTAGGGGTGAGGGACCGGCAGCTATTCATCTTCAAGCTGGGTGAGCTGGAGGCGCTGGGGAGTTCAGAGCCTTTGGGCTTGGCTGTTAGGTTCAGTGGCTGGGAGGATTCCTGCATCTGGAGGTGGCCTGAGGCAGTGGGTCTCTTCAGTGCTGAAGGAGGGGGGCTGTGCAGCAGCTGCACCGGGTACTCTACTGGCTTGCAAGGGATTGGCTGGAGGGGCAGTGCCATTTGGGAGTCAGGGGTGACAGGAAGAGGTTGATGGCTGGGAGGGAAGGCTGGAATCATTACATAGGGCATATTGACCTGCTGGATCTGCTGCTGCAGCAAATTGATCTTGTGCTGCTGCTGGATAAGCTGCTGCTGTTGCTTGGCAATCTGTTCCTGCTGTTGCCTAGCCAGCTCCATCTGCTGCTGCTGCTTCTCAAACAACATGGCTGCCATGTTCTTCTGCTCCGAATGAGCAGTGAGCAACTGGTCCCGCAGGGTGGAGAGCTGGTTGATCATGACCAGGAGCTGCAGCTCCTTTTCTGCCAGGCTCTCCTGGGTTCCTTTCACCTCTTTGGATTCCATGGGGCTTCTTCCCAGAAGCCTCTCTTTCCAGTCACTGGAGAGTAGCTTCTCAATAGTCGGCATCACCTCTTTTAAGTTTTTATTCAAATCCAGCCTCTCCTGGCTGCTGACAGCTGGCTCAAAAGCAGACCTCCTGGAATCTAACGCCTTGTTCAAGGGGGAGTGTGGTTCCTGTGTAAGCGTCTGGGTGTCAGTGACTGGTGCTCCCTGCAGGCCACTGGAGTCGGTCTCAGTGCCAGCTGCTGCTCCCTGTGGGGACTTGTAGCAGCTCTCAATCTTCTCTTCTG
>TRINITY_DN45592_c0_g1_i5 len=1428 path=[1:0-817 2:818-898 3:899-1342 4:1343-1343 6:1344-1427]
GGCGGGCATCTGGCTTCCCTGGGGCCTGGCGTCCTGCCGCCGGTTCCTCATCAGCGCCTTATATTCGCCCACGCGGAGCCGCTTTCCCTCCACAATGCAGGTGCGCTTGGGCCGGGGCTTGTACTTATAGTCGGGATACTTCTCCAGATGCTGTCGGCTCAGCCGCGCCTGCTCCTCGTAGTAGGGCTGCTTCTCCTGATTCGACATGGACTTCCACCGGGAGCCCAGGATTTTGCTGATACTGGAGTTGTGCATGTCTGGAAAGGCTTGTAGAATCTTCCGCCTCTCATCCTTGGCCCACACCATGAAGGCATTCATGGGCCGCTTTATGTGGTTGTTGTTCCTCGATTCGGGGAAGTGTCGGGAGCCGTCCATATCACAGGTCATCATGGATTCGTCCAGCCTGTGTACACAGCTCTCCTCCATCCGCTCTTTGATGGGCGAGGAATCCAAGCCAATGTGGTCCTTCCTGTACGCATTGCTTGGAGAACCCTCTAGGACCCCGCTATGGCCATGCAGAAGCTGCCGTGCATCCTGGATCGCTTTGGTTATGGCATCGCCCTCTCCCAGGAACCCCAAGGGCAGGCTGGGAGGGCTGGTCTGCAGCTCCCTTGTGGCCCCATGGTTAGGGGTGAGGGACCGGCAGCTATTCATCTTCAAGCTGGGTGAGCTGGAGGCGCTGGGGAGTTCAGAGCCTTTGGGCTTGGCTGTTAGGTTCAGTGGCTGGGAGGATTCCTGCATCTGGAGGTGGCCTGAGGCAGTGGGTCTCTTCAGTGCTGAAGGAGGGGGGCTGTGCAGCAGCTGCACCGGGTACTCTAATTGTCTCTGCAAAATGCTCGGACTCTTGTCAGGCCTGGCCCCAGTTCCAGCTCTGGGGTAGCTGCAAGCGGTACGAATCCCTGGCTTGCAAGGGATTGGCTGGAGGGGCAGTGCCATTTGGGAGTCAGGGGTGACAGGAAGAGGTTGATGGCTGGGAGGGAAGGCTGGAATCATTACATAGGGCATATTGACCTGCTGGATCTGCTGCTGCAGCAAATTGATCTTGTGCTGCTGCTGGATAAGCTGCTGCTGTTGCTTGGCAATCTGTTCCTGCTGTTGCCTAGCCAGCTCCATCTGCTGCTGCTGCTTCTCAAACAACATGGCTGCCATGTTCTTCTGCTCCGAATGAGCAGTGAGCAACTGGTCCCGCAGGGTGGAGAGCTGGTTGATCATGACCAGGAGCTGCAGCTCCTTTTCTGCCAGGCTCTCCTGGGTTCCTTTCACCTCTTTGGATTCCATGGGGCTTCTTCCCAGAAGCCTCTCTTTCCAGTCACTGGAGAGTAGCTTCTCAATAGTCGGCATCACTGTCACAACAGGAGCAGACCGGGGAGAGAGAAAAATGAAGAAACAATTTTCGTCAATGTATTGAGTCATCAATCTCTGTCATCG
>TRINITY_DN45592_c0_g1_i4 len=1347 path=[1:0-817 3:818-1261 4:1262-1262 6:1263-1346]
GGCGGGCATCTGGCTTCCCTGGGGCCTGGCGTCCTGCCGCCGGTTCCTCATCAGCGCCTTATATTCGCCCACGCGGAGCCGCTTTCCCTCCACAATGCAGGTGCGCTTGGGCCGGGGCTTGTACTTATAGTCGGGATACTTCTCCAGATGCTGTCGGCTCAGCCGCGCCTGCTCCTCGTAGTAGGGCTGCTTCTCCTGATTCGACATGGACTTCCACCGGGAGCCCAGGATTTTGCTGATACTGGAGTTGTGCATGTCTGGAAAGGCTTGTAGAATCTTCCGCCTCTCATCCTTGGCCCACACCATGAAGGCATTCATGGGCCGCTTTATGTGGTTGTTGTTCCTCGATTCGGGGAAGTGTCGGGAGCCGTCCATATCACAGGTCATCATGGATTCGTCCAGCCTGTGTACACAGCTCTCCTCCATCCGCTCTTTGATGGGCGAGGAATCCAAGCCAATGTGGTCCTTCCTGTACGCATTGCTTGGAGAACCCTCTAGGACCCCGCTATGGCCATGCAGAAGCTGCCGTGCATCCTGGATCGCTTTGGTTATGGCATCGCCCTCTCCCAGGAACCCCAAGGGCAGGCTGGGAGGGCTGGTCTGCAGCTCCCTTGTGGCCCCATGGTTAGGGGTGAGGGACCGGCAGCTATTCATCTTCAAGCTGGGTGAGCTGGAGGCGCTGGGGAGTTCAGAGCCTTTGGGCTTGGCTGTTAGGTTCAGTGGCTGGGAGGATTCCTGCATCTGGAGGTGGCCTGAGGCAGTGGGTCTCTTCAGTGCTGAAGGAGGGGGGCTGTGCAGCAGCTGCACCGGGTACTCTACTGGCTTGCAAGGGATTGGCTGGAGGGGCAGTGCCATTTGGGAGTCAGGGGTGACAGGAAGAGGTTGATGGCTGGGAGGGAAGGCTGGAATCATTACATAGGGCATATTGACCTGCTGGATCTGCTGCTGCAGCAAATTGATCTTGTGCTGCTGCTGGATAAGCTGCTGCTGTTGCTTGGCAATCTGTTCCTGCTGTTGCCTAGCCAGCTCCATCTGCTGCTGCTGCTTCTCAAACAACATGGCTGCCATGTTCTTCTGCTCCGAATGAGCAGTGAGCAACTGGTCCCGCAGGGTGGAGAGCTGGTTGATCATGACCAGGAGCTGCAGCTCCTTTTCTGCCAGGCTCTCCTGGGTTCCTTTCACCTCTTTGGATTCCATGGGGCTTCTTCCCAGAAGCCTCTCTTTCCAGTCACTGGAGAGTAGCTTCTCAATAGTCGGCATCACTGTCACAACAGGAGCAGACCGGGGAGAGAGAAAAATGAAGAAACAATTTTCGTCAATGTATTGAGTCATCAATCTCTGTCATCG
>TRINITY_DN45592_c0_g2_i2 len=1141 path=[0:0-944 1:945-994 2:995-1140]
CCCAAATGGTGTCTGAACAGGGGCGATTCTAACCAGACTAGGGCGGGAGGGGCAGATCAGTTCGACACAGCCAACCAGAACTCAGAGATGGCCGCTCCAAAGCCATCCTCTTTATTGCAACAAGGGGGGGGGCACCATTGTAAACAAGTATGTGAAATATACAGGTTAAGTTACTCATTGTCTTATTAACAAAATAAAGCTCTATCTATATTTACAGACATTAAAAAAAAGATCAGCCAGTCACCTTAAAGCACTGGGGGAACGAGGGGACGGAGAAGATGGCAAAGCAAGGGGCATGGGTCCCATTCCTGAAATTCCCATTCAGATGGATTTGCTCCTTTTCCCCATCTCATCCCACCCCCAAACCCCCCTGCTCCATAATTTCATGGGGAACAGTATGGAGGAAAGTGAATAAATAACAGACAGAACAGACAGAGTTAACTCTGGTGCCACATCGCCAGATGTCACCCCGCCCCTTACACAGCACTGTGGTGTCAGGATCCTTTGCAGGGTGTGGGGACACGGGGGAACTCTGTCCTTTATGGATCATGATGCTCGGGGGGCGGGCACACTGGAAAGTGGGTGGGGAAAGTCCCCTTGGCCTGCCCGGTTTCTGACGTGGCTGCCTAGGCTAGACTCAATTTTTCCAGGTTACCAGGGGTGCTCCTGGCTGATTGGTAAATATCAGGGCTTCCCCCTGGAGCCGTGGGTGGTAACCCGGATGGAGCGCATGTCTGGAGCAGACAGTCCAGCAAGGGGTACTGAAGGGATGGTTATGAAGGGACAGAAGAGTCACCTTCACTGGTCCTTTAAGACACTCTGGAGGGGAAGAGGGAGCCATTCACACTCTCTCTCTCTCTCTCTCTCTCACACACACACACACACACTCACCTCTCTCTCTCACACACACACCTTTCTCTCTCACACACACACACCCCTCTCTCTCTCACATATACACACCCCTCTCTCTCACACACACACACACCCCTCTCTCTCTCACATATACACACCCCTCTCTCTCACACACACACACCTCTCTCTCTCTCTCTCTCTCTCTCTCTCTCTCTCTTTCTCTCTCTCTCTCACACACACACACACACACTCACCTCTCTCTCTCACACACACACCTTTCTCTCTCACA
>TRINITY_DN45592_c0_g2_i1 len=1091 path=[0:0-944 2:945-1090]
CCCAAATGGTGTCTGAACAGGGGCGATTCTAACCAGACTAGGGCGGGAGGGGCAGATCAGTTCGACACAGCCAACCAGAACTCAGAGATGGCCGCTCCAAAGCCATCCTCTTTATTGCAACAAGGGGGGGGGCACCATTGTAAACAAGTATGTGAAATATACAGGTTAAGTTACTCATTGTCTTATTAACAAAATAAAGCTCTATCTATATTTACAGACATTAAAAAAAAGATCAGCCAGTCACCTTAAAGCACTGGGGGAACGAGGGGACGGAGAAGATGGCAAAGCAAGGGGCATGGGTCCCATTCCTGAAATTCCCATTCAGATGGATTTGCTCCTTTTCCCCATCTCATCCCACCCCCAAACCCCCCTGCTCCATAATTTCATGGGGAACAGTATGGAGGAAAGTGAATAAATAACAGACAGAACAGACAGAGTTAACTCTGGTGCCACATCGCCAGATGTCACCCCGCCCCTTACACAGCACTGTGGTGTCAGGATCCTTTGCAGGGTGTGGGGACACGGGGGAACTCTGTCCTTTATGGATCATGATGCTCGGGGGGCGGGCACACTGGAAAGTGGGTGGGGAAAGTCCCCTTGGCCTGCCCGGTTTCTGACGTGGCTGCCTAGGCTAGACTCAATTTTTCCAGGTTACCAGGGGTGCTCCTGGCTGATTGGTAAATATCAGGGCTTCCCCCTGGAGCCGTGGGTGGTAACCCGGATGGAGCGCATGTCTGGAGCAGACAGTCCAGCAAGGGGTACTGAAGGGATGGTTATGAAGGGACAGAAGAGTCACCTTCACTGGTCCTTTAAGACACTCTGGAGGGGAAGAGGGAGCCATTCACACTCTCTCTCTCTCTCTCTCTCTCACACACACACACACACACTCACCTCTCTCTCTCACACACACACCTTTCTCTCTCACACACACACACCCCTCTCTCTCTCACATATACACACCCCTCTCTCTCACACACACACACCTCTCTCTCTCTCTCTCTCTCTCTCTCTCTCTCTCTTTCTCTCTCTCTCTCACACACACACACACACACTCACCTCTCTCTCTCACACACACACCTTTCTCTCTCACA
>TRINITY_DN45592_c0_g3_i1 len=3461 path=[0:0-3460]
CTCACACACACACACCCCTCTCTGTCCCAACACACAATTTCTGAACCTGATTCCAGGAGATCTGAAACCAACCCCAAATTTTATATTCATGACTATTCTTCCTCTATTCGGACAGCTATCCAAAGAAATATTTGTAACCCAAACAAAATTTGTTCATTTGCTTTTCCAGATATTTGATTGGATAGGTCAGTTATTTAGTTCAAATCATCAACCTGAAATAACCAAATTGAAGAACTGAAGCAGCTATGTAAAGGGATTTTCTGAAAGATTTTCTGAAAATTTCATGAAATCATTCAGAATTTACCATCAAATCCAGTGGTTACCAAAGTTGTGATTGAGTCTTTTCTGGGGGTATCTTCCTCCTGCTTTCTCTCCACTAGTTAGTTCTTTTCCAGTGGGGGAGGGGGTGGGGAATGGAAGGAATGATAAAAGTAGAGGAAAAGGAATAATTTTTTTTAAATGAAACACTGAGTTCAAAACAAAAAGGAATTTTCTTTGTTTCAATGAGAAACTGGAAAATCCCATAAAAATGTTTTGGAAGAAAGAAGCCTTTCATCATCCATTATTTCCCAGCACGCACTAATTTTAACACTTGCCCATTCACTCACTCACACACACACACATATCCCTCCCTCCCTCTAAGGCAGCGACCTGTGCTGAGTGTTGCCCACACGTGGTACCAGGGTGACTGGCATGTCTATTTACACAGAGGATAGCTAGAAAAAGCCCTATCAAAGCCTTCCCATGTGGTGCTCTGAAACCCTTAAATCTAAACCTCTTCCTTATGGGAGGGAGAGGGGATGCCTTGAACCTAGAGGTCACTTACTTCTGCTTGGGCCATGAATGTCTTTTGTTGCATGAACAAAGGAAAGAGACACACAAATCAGACACAAAATGACATGAAGAGAGAACCTGGATTCAAGCCTGGATAAGGGGGGCCATCCCAGGGAGAAGGGGAGCACTTGGCTAAGTAGAGGAACAGTAGGGGATTCCGTTCAGACCCCATTGAGGTATGTGTGAAGACTCCCATTGATTGCAATGGTTTGGATCAGGGAGGTCAGCGGCAAGTAGAAAAAAGGAAGCAGCGGGTTTTAAGCCAAATAAAAGTGCCGCAGAGCCAGCAGATGGGGTCAGCTAGGACGCTGCCCTTGTTGCTGCATTTGCAAACAAGAGACAAGGACTTGACTTAGGGTTAGTCTCAGCCTGCCTGGGCCAACACTCACTTTACTGCAGGAGTGGGGAACCTGCAGCTACGGGCCAAATGCCACCTGCAGCTGTTACTCATTTGGCCCCTTTCCCACAGACCCAGTCACTACCCTCAAGCACGGGAAAAAGAAAAGAAAAAAACACCCTGATTACTTTCAAGTGACTCCTTTACGGATGAGCTCTTTGCTGTCATGCCTGCTTGTGCCACCAGAGAGCGCCATGCTCCTGTGCTAGGATGGTCACTGCAGGTATAGCGAGTTTCCAGCTCTGAGGCATTGACTATGCTGTTCACATTCAGCCCTGGAGGGTTTGGTTGGGGTGAGTTTGGAGGGGATCTTTGTTGTAATCTGTTGGATAAATGATTTAATACCCTTGGGGAAGGGTTAAAAGACCCAATCGATTCCCTTAGGCAGTGTGGCACATTGGGGGATTGCAGCCCCTCTCTGCCTGCTGCAGACTGTCAGTAAATCCTGCTTATCTGATGTCCCACCCATCCACCGAGCCCCTGCTCAGCTTTCCATGCCACAAGGGGTGGCCGGAATTGTAGCAGAGAAATGGGCAGCAGCTTTATTTACAAACTGGGCCAGGGCTGTTAGGAATATAAAGGGCCCCTCTGAGACCTCAGCCACTCAAGAGCTAAAAATGGCTCCATGGGAATTTCCTGGCAGGCGTGAGAGAAGCAGTGGGAATCGAAAGAAAGAAAACACAGAAGAGAGGGGGGGTGGGGCAGGGAGGAGGGCAGGACAGACTGGCACCCGGGATGAATGGGAAACAAGTGTTCCACCCAGACACTGGGTGGAAGGAGCTGGAAAGGCCCCAGGAAGGCTGCCTGCTGTAGCCACTGCAGCTGGCAGGGCTGGGAACAGGTGAGGGCTGTGCTGAGCTGGCTACACAGCAGCTTTCTATGAGGTGGGGCTGGCAGGGACAATGGACAATAGAGTGCCTGGGCTGGTGGTTTAACCCCTGCAGAGCCAGAGCAGACAAGTCACCTGACTCCCTCCAATCACCCAAAAGCTGACACTGAAGAGTTCTCCATTTGCCTGGCAACAGGAAAGCCCAAGTAGCTTGGGGGCTTCCCACATGGGCATCACAAATGCACCCCAGCTCCGAGCTCTACAGTGAAAAGCCAGCACCTCCCCACCCCCAAATATCCATGGGTGTGCACTGTCAGAGAGAGTGCGCCATGCAGTGAGCCCTGAAGGAGCCTTTCCACTGCACCGTTTGGGTCACCGATGGCAAGAGCGGGGCGGACAATCTGATCCCTTGCCCTCGTCCCCAAGCTGATGCCATTTACTTAGCCCTTTCCCCCATCCGCTTTGCCTCGAGTCCAGGGCACTCAGCAGGAGTGTCCCAGCACTCTCTCTGCCCCTGCGCTGGCTGGTTCTGGGGAAGAGGCTGCAGGGGAAGGAAGCCACAGAAGCCCACAATCCAGGTGACTGCAGCCTCGGGGGGTGGGGACTGTTTCCCTATCCTGCCAGCCCCACTGTGCGTTCACACACTTAGCACTGAGCCCCCTTATTTAGCTCTCAGAGCCTTGGGGTTTCCCTGCCGCCCATCCTGAAGGCATGACCCAGAAGCTCCCACCCTGGCCAGAAAATGCTTCCCAGTGCCTGCGGCACGGCTGGGATCTCCCTCCAGTGAGTGCCATCCCCAGCCAGGTTTTGGATACCTGCCAACAATCCTCTCACAAAGAAGGAGTAAGGCTACGGATGCCTGGCACACTGGCATGCAAGCAAGAGCCTTTCTCCCTCCACACCCATCGCTATATACATCCTGCACTGCCCCCTGTGCCAGCCCAATCTGCCTGTCTGGCACAGCTGCGATATGCTGGCAATCCTCCCCTCCCCTATCCCTCCCCCACCCAGTTCTTCTGTTGAATCTGTACAGGGTGTGGGGCAAAGGCCGAAGCTGCCCCCTCATCCCCAGCGCCACGGGCTCAGTCTGTGAGAACCACCAGCTCCCCGTCGCTCTTGTCCTCGCCCTCGGAGTCCTCGTCTTCGCTGTAGTGGTACATCTCGCCATCAGGCACCGAGTGTCCATCCTCAGCCCCGTCGGCCTCCTCCACTTTCAGGCTGCGCGTGTTGATGATGACAGGCATGTTGGAGTCCATGGCGCGGGGCAGGTAGTGATCTAACAGGGGAGGGCCCAGAGGCATCCCCACCGATCGCTGGTACAGGAGGTCTGAAGAGGCGGCGGACATCTGGCTTCCCTGGGGCGCTATCAGGTAGCCCTGCCTGGCGTCCTGCCGCCGGTTC
>TRINITY_DN45545_c0_g1_i1 len=362 path=[0:0-361]
GTCCTAGCCCCATTCTGATTCCGCATGATTGTAGTTCTTCCTCTTAAGGACACCTTTCAAATTCACTTCTTTCACTCCCCTGAAAGGGAACTGCAAAAGGTTTTTGCTTTTTATCTTAGAAACCTAAAATCTGTTCGTCTCTAATATTCTACACAGAGATCTTCGCAGAGGACAGAACAGCATGAAGCTCTGTCCGCCAGGATTGATAATTCAAGATAATTTCTGGTTGTTTACCAAGCATTTCAATTAGCACTTCAACTCAACCCAGAACAAAGCAACTTTAAGGAACCGTGAATCAAAAGAAATCAATTCCTCAAACAGATCTTGGATTCTGACAACAGATCGGAAGAGCACACGTCTGA
>TRINITY_DN45614_c0_g1_i1 len=272 path=[0:0-271]
TCCAGATATATTTTTAGAGTTTTCCTAACTTCCAGGGTGTGCCAAGTCCGTTCTAACGGGTGAACTGGGTTAGGACAGAAAGACGGGAGATTCACTTCCTGCTCCCTATGGAAGCAGGAATCCACCTTGGGGCTAAAAGTCAGGTCCAACCTAAGGACCACCGAAGACTCCTTGAAGGAGCAGAGAGGGCTCCTAACTTGGAGACCCTCCTCGCTGAGGTAATGCCCACTAGGAATGCTACCTTAAGGGACAGGTAGTAGGGGGATACCTCG
>TRINITY_DN45549_c0_g1_i1 len=298 path=[0:0-297]
CTGGGCAAGATCTTAAGAAAATGCTTCTTTAGAGCATTAGGACAACCACGAGAATCTTTATTAATTCCTAAAAAGAAGCAGCCTTTCAATAGGTTGGTCTCTCCCCTGACATTTGATCCAGGGTGTGGTCAGATACGTAAGGCAGTTTTAAGGCATTGGCATCTAATTCATAATATACCTGGGTGTGAAAAAAAAAACATGTTCGCGTATAAAAAGATGAAATCTCTGAAAGACACCCTAGTGAGGGCCAAGATCCAGCAGGTTAAGCCAGCAATCAGCTTGTTTCCATCTACCTCCT
>TRINITY_DN45554_c0_g1_i1 len=231 path=[0:0-230]
CTCCTGCAAGTAATGATGCTGACTTATTGTGTGCTCCCAAGAGCAGTGATGAGAGCAAAAAAGAGCACCTTGGAGATCGGAAGAGCACACGTCTGAACTCCAGTCACCTTGTAAGGTCGTATGCCGTCTTCTGCTTGAAAAAAAAAAAAGGACACAGCACCTTGGAGATCGGAAGAGCACACGTCTGAACTCCAGTCACCTTGTAATCTCGTATGCCGTCTTCTGCTTGAA
>TRINITY_DN45605_c0_g1_i1 len=392 path=[0:0-391]
ATTGGGTTAAAAGCTCTAAAAGTTGTTAATATTTTAAGTCTTTGCTACTGTTTGTAATTGAAAGGAGGTTTTGTACAATTGTTTTCTGCACTAATCAAGAGGACATTAACATGGACAGGGAATTAATTTGAAGCTCTAGAGATTAATATTAATCTGGTAATGTCCTTTCCTCATGTTCTCAGGAATCCTTTATTTTCTGATACATTATGGTAGCATAGTCATCATCTTTGGGGGCAAAGTTTTTTCATGTCTGAACTATGTCCTCTTATGTCTTTCTTTTGTGACTTAATATGGGAACTTCCATAGATATTTAACTGTGTTACAATAACAACAAATCCTCCTTAGGCTTGTTGTTTATAGAAATTAAATACGTTATATTGAAATAAATGGGC
>TRINITY_DN45607_c0_g1_i1 len=220 path=[0:0-219]
GTGGAAATGGTGGAAAGGCGTAAAAGAGGTCCGGGGGCCATTGGTGATTTAGAGTGTCATGTGCTTCTGCTTTGGGGTGTGGGCACCTGCTGAAGAATCGGTCTGTCTTGGCGTTGGATGGGGGAGGCAAACAGGTCCAGGACTGGGAGGCCAAACCTGTGGACTATCAGCCTGAAGGCTGCTGGACTGAGGGACCATTCCCCTGGGTCTACTGATTGAC
>TRINITY_DN45546_c0_g1_i1 len=894 path=[0:0-511 1:512-543 2:544-893]
GTTTAGCTCAACTCAGTCCATTGAATTGCAGGGATGAAATGCTAACTGCCATCATGTTCTCCCCTAGTCTTCTTTCTCTCTATGGTACATCCTGTGGACAAAGTGTTGCAGAATGAGGAGAAATGGTGTCAGTCCACACAAGGCAGAGGCTACAGAGTTTGACACACTACACTGCATCCTTACCTGGGATACTAGCTTTTGATGGAAAGACGCTCCCCTGTCATACTTTTGTTCGCAGACCTCTTACCTTTGCAAAACATAACTGCGTTCAAATGGATAGAAAATCTGACCAAATTGCTGCCTGAAGCACTGGCAGGAGTATTCTTGGGTTTTTCGTTGGGTTTGTGTTCAAGAAACATAGTTGGTTGGACCCACTTGTGTCCATGTGGTTGTCCCCTTCGCTCCTGTTGTATGAAGAGCAAATACACAGCTGTTAGGAACAGGAAGACCATCCCTGTCCATGTACTCCCCTGCTGCTGGCCTAGGAGCAGGAACCTGACCTGGGAATTCGAACTGGGGAGAGGAACCTGACCTGGGAATTCGAACTGGGGAGAGGAACCCCTGACTCAGGGATCCAATCCAGCATCAAGCCCTGAAAGAATGAGCTCAGGTGAAGGAAGCAGAGATGGGGGATTGCGCTAAAGGATAGAGGATGGATCCATACATAGATCTATGACCTTGATCCTCTCCTCCTTTCCACCATCCTGAGCATACCCTTGAGCCAAGCCCGTGGAGCTTGTACTGATTTCCAGTGTGGCACATGGGAGGGAAAAGGTGGATCAGGGCACCCCAAGGCTCCAGTTTGGGGAAATTCTCTTTGTAGTAGCAGAATCTTTTAAGTCTTGGGCCTAGAGCATTTTCTCATTAGCTGCATCAAGGTCTGTGTTTTCCCCC
>TRINITY_DN45546_c0_g1_i2 len=862 path=[0:0-511 2:512-861]
GTTTAGCTCAACTCAGTCCATTGAATTGCAGGGATGAAATGCTAACTGCCATCATGTTCTCCCCTAGTCTTCTTTCTCTCTATGGTACATCCTGTGGACAAAGTGTTGCAGAATGAGGAGAAATGGTGTCAGTCCACACAAGGCAGAGGCTACAGAGTTTGACACACTACACTGCATCCTTACCTGGGATACTAGCTTTTGATGGAAAGACGCTCCCCTGTCATACTTTTGTTCGCAGACCTCTTACCTTTGCAAAACATAACTGCGTTCAAATGGATAGAAAATCTGACCAAATTGCTGCCTGAAGCACTGGCAGGAGTATTCTTGGGTTTTTCGTTGGGTTTGTGTTCAAGAAACATAGTTGGTTGGACCCACTTGTGTCCATGTGGTTGTCCCCTTCGCTCCTGTTGTATGAAGAGCAAATACACAGCTGTTAGGAACAGGAAGACCATCCCTGTCCATGTACTCCCCTGCTGCTGGCCTAGGAGCAGGAACCTGACCTGGGAATTCGAACTGGGGAGAGGAACCCCTGACTCAGGGATCCAATCCAGCATCAAGCCCTGAAAGAATGAGCTCAGGTGAAGGAAGCAGAGATGGGGGATTGCGCTAAAGGATAGAGGATGGATCCATACATAGATCTATGACCTTGATCCTCTCCTCCTTTCCACCATCCTGAGCATACCCTTGAGCCAAGCCCGTGGAGCTTGTACTGATTTCCAGTGTGGCACATGGGAGGGAAAAGGTGGATCAGGGCACCCCAAGGCTCCAGTTTGGGGAAATTCTCTTTGTAGTAGCAGAATCTTTTAAGTCTTGGGCCTAGAGCATTTTCTCATTAGCTGCATCAAGGTCTGTGTTTTCCCCC
>TRINITY_DN45546_c0_g2_i1 len=646 path=[0:0-28 2:29-140 4:141-645]
TCCCTACACGACGCTCTTCCGATCTCGGGTGTTGTGTGTCATCAATTCTTCTGGAAAGAATGTGCAGACAGTGCCATACTACTGGGCTTTTTGTTTTTGCCTTAATCTAAAAGACATGTTGGATACCGGATTTTTTTTTTTCATGTGTAAAGTGATAAATAAATTTTAAAAATCAAGGCATCTCTTTCAAATTGGGGCCCTTTCTGGAGCAGGAGCTAGCCATGTCCCACAGTGATGGGTTGAGATGCAGTTTCCCATACTGGGAATTGAACAGAGACTTTCCCTTTCTGTGAAGCCTTTAAAAGAAGAGAAATTTCTGTTCAAAGGGTTTGCAGATTTTGAAACGTTACTCTTACACCTTTAAAACGGACTGACCTACATTTAGAAAGCGGTGGTTTTCAGCCCAGCTGGTTCTGGACTGTTTTCTTTAGAAATTTCAACAGGTAAGTTTCTGTTTGTAACCTAAATTATCTCCCCTGAACCTAACTCAATCAGAAATAAGCTGTAGCCCCACGTTTATTGGCCCTGGGGCTCATGTATGCACCTGCACACACAAACTTGAGGTCCAGATCTTCAGTTCTTCTGAAAATATGATTAAAGGGGACACAACAGAAGTTGTTGGGCACTCAGTTGGTCAAAACTCCAA
>TRINITY_DN45546_c0_g2_i2 len=712 path=[1:0-93 2:94-205 3:206-206 4:207-711]
CCTGGCATGATTTCCTGGTGAACTCCTAAACCTCCTTCCAGACGGTCTTGCTGTTAGTCAATACATACATGCAAGACTCTACAGAGATTCAGGATGTTGTGTGTCATCAATTCTTCTGGAAAGAATGTGCAGACAGTGCCATACTACTGGGCTTTTTGTTTTTGCCTTAATCTAAAAGACATGTTGGATACCGGATTTTTTTTTTTTCATGTGTAAAGTGATAAATAAATTTTAAAAATCAAGGCATCTCTTTCAAATTGGGGCCCTTTCTGGAGCAGGAGCTAGCCATGTCCCACAGTGATGGGTTGAGATGCAGTTTCCCATACTGGGAATTGAACAGAGACTTTCCCTTTCTGTGAAGCCTTTAAAAGAAGAGAAATTTCTGTTCAAAGGGTTTGCAGATTTTGAAACGTTACTCTTACACCTTTAAAACGGACTGACCTACATTTAGAAAGCGGTGGTTTTCAGCCCAGCTGGTTCTGGACTGTTTTCTTTAGAAATTTCAACAGGTAAGTTTCTGTTTGTAACCTAAATTATCTCCCCTGAACCTAACTCAATCAGAAATAAGCTGTAGCCCCACGTTTATTGGCCCTGGGGCTCATGTATGCACCTGCACACACAAACTTGAGGTCCAGATCTTCAGTTCTTCTGAAAATATGATTAAAGGGGACACAACAGAAGTTGTTGGGCACTCAGTTGGTCAAAACTCCAA
>TRINITY_DN45546_c0_g3_i1 len=568 path=[0:0-567]
ACGACGCTCTTCCGATCTGACACAACAGAAGTTGTTGGGCACTCAGTTGGTCAAAACTCCAATACCTAAATGGATTCTGGGCTTTTTTGAAAACCTCCTCGTCTCCTTTTCTTACCTGCTGATCATGGCAAGTCTGGAAAAAAGGTTTAAAGGCTAATGGGACTTGGGGGCAGGGAGTCAAGTAGTTATCACTGAAGACACAGTCACTACACAAATCCGACTGCTCACCTAGCTCTATCTAGCATGTATATACAATATCACAGCTCTCTGAGCATTATCGACTTAAGGTTTACGGTACAAAGGGAATACTGAGTTATGATGATGGAATCTTGGCCAGAGTTTTAATGCGTCTCTGATGTTGGTTATTTATACTTTTGTGAATATTCAAGTGTGTGTGTCTCTCTTTTCTCCAAAGTGTGATTCCCACTCAGCTTCCCCCAACATTCTTTATTCAGGTTGGGATAGTTTTATCTTGATTGGTGAACCTAGCCTTCATGACAGGTGAACACTGACACCGTTGGGAATTGAAGGGAGAACTGCCAGCGACAGGGGGAAAACACAGACCTTG
>TRINITY_DN45523_c0_g1_i1 len=373 path=[0:0-372]
TTTTACTTGTCTGAGCTTCTAGTTTTCATTTTGCTGCTATGATATAGCACCTAATTTATTCATTTGGTATTAATGTAGAAATATTATTTCATTTCTTGGCTTTATTCTGTGGCAAAGGCTGCATTCACACTAAACTCCTTTCTCATCTGTACTCTTTGTTGTGGAAGTTCACATTCTTGAACTTTAATTGTTCTCACAACTGTGTTAAATGTTACCGCAACGACTGCCGTAGCCACTAGTAGGTATTCCATTATTAGGTTTTTTGTTTATTTGTTTGTTTTAATCAGCAATGCATTTTCCCCATCAGGCAGGCAGTGGGGATTTATGGCCTGTATTCCCAACGTGCAACAGTTAAGACTGACTGATATGCAGA
>TRINITY_DN45523_c0_g2_i1 len=315 path=[0:0-314]
GCTCAGACAAGTAAAATTCACAGCTACAGGACTAAAAATATTAAGAACTTCAAAAGGTTTCTAAGCTATTTACCTACGTTTTTAGCATTTCTAAACTGGCTTGCTCCTTCCCTTCCCCCAAATAGCAAGATGAAAAGCTACATTCACCCCAGTGTAATAACAGAAAGAAAACCACTTCCGTTTTAACAGTAAACAAATTATAAATCAAGTTGTATGGTTAGAAGACACTAAAGACAAGCAGGATAAAAACAAACACAGCAGAAACAACCATCCTGGTTTATAGTATCTTGGTACTAATCTTGCCAAACAAATAAT
>TRINITY_DN45526_c0_g1_i1 len=504 path=[0:0-503]
CCGATCTGGAACGGGTCAGGAATTTATCAGAAAAAGTGAAGGATGACAGTCAGCGGAAGAATATGAGTGGCCAGTGGTTTTATGAAGTAAAGTCGAAGAGACACAGAGACAAAATACATGGAGCTGATATCATTCGAGCATCCATACGGAGGAAACCCATGACCATAGCTGAGCTGAGCCAGACTAAGGTGAACAAACCAAAGAGCAGCTGGGTAAACAATGTCAATAAAGAAGCATTCATTCCACCAGAGCAATTTGGGGCCATTGATGAGAAAGAAGAAGGGGAACAAAAAGCCAGTCAGAGTTCTAATGCATTAAATGCAACCTCCTCCATACCAGACAAACCCCTGGAAGATGTGAGAAAGGCAGGCGTTTCACCAGCAAAGGAAAGGAAAAATCCATTTAATGATTCATCGTTATCGGAAGAGAAGATGAATAGCAGAGAGTCAGAAAATGGAATAACTGATTTATCCGAGATTCCAAACCAGGATATACTTCTACCCC
>TRINITY_DN45526_c0_g2_i1 len=243 path=[0:0-242]
ACTCGAACTGCGTTTCAGGATACTCCTGGGTGGCGTTCCACCGCTGTTAGCCCGATCCATCATCTTAGTTGGTTCAGGGGAAGAACCATCTCTCTTCAGTGTGGGATCTGCAGCTTTATAGAGGATTTTCCTAGCTTTGGGCACTGGGGGTTGTTCTGGGCGCCGTTGTGACTCGTGTAGTTTTGTAGAAGCCTGCTTTGGTGCCTCTGACCTGTCTGGTAAATTTGCCTTGGACTGGCTTTC
>TRINITY_DN45526_c0_g3_i1 len=434 path=[0:0-433]
CGGGTGGCAGGGCAGCGAGAGGTGATGTTCACATTGGATTAACCACATGCTCTGGGTCAAACAGACTGTCAGTGGAAGAAACAAGGAAGCTTGGTAATGTGCACGTGGTGTGAACAATGCAGGAATGCCATGCCTTGTAAAGAGCCTCTGGGCTGGAAAAGAGCATTGCCGTCTAACGAAAGAACCAAAATCCAGGGCTTTTTCTACCATCTGCTGTAACTTGGCTCTCGTTTTATAGTGCTTGGTGGAAAGCAAGCAAGCTAGCCTCCAGCAAGGTCTTTTAGGATTCTCTGGATCTCTTTTTTAAAGCTTAGCTGTTAAGATGATTGACCTGAGCTTCCTAACGGAGGAGGAACAGGAAGCGATCATGAAGGTGCTTCAGCGAGATGCAAAGCTAAAGCAAGCGGAGGAGGAACGGGTCAGGAATTTATCAG
>TRINITY_DN45551_c0_g1_i1 len=591 path=[0:0-590]
GATCTCAAAGTAGTGGATGAAGAGCTTTTATTTCTTTGTAAGCAGTTAAAGGTTTTGCTTATTGCTAACAGGAACTCTGCATAAAGCAGCTTAGGAGGACTGTTGCGTACTCTCCTGGGGTGGAAAAGTAGTTGGTATACTTAATTCTAGGGTGCGTCAGAGCAGTGGCATTTCAACATTAGGCCCGTGAAGTGTCGAAGTGCCCACTGTAATTGTTAGGACACCTTGCTTTGAAAATTGCATCTAACTTTTTCCAAGGGGGCATCCTATTGCTGGGGATTGCACTTTCCCTATTGGCAACCGTGGGGAATGTGGGTCCTTGACACTTGCACCTCTCTGCTTCTTCCTTGGCTGTTAAATTTTAAAGCACCATTTGAATGAAAGCCCCCTTGGGAATAGGATTTTGGAAGCCCAGTAGATGGAACAACACAGCATTGCACAGCACCTGTGAAAATCGGGATTCTCCCATGCAAATGCTGCCTTTGTAGCTGCTTGTTTTGCTGTTAAAGGACATAGGAAACAGGTGTTTGAAGTGTGTAGTCTTTGCTCCTAGAAGGCAGGAAAACAAATTTGTTTTCCAAAATAGAGCCC
>TRINITY_DN45597_c0_g1_i2 len=496 path=[1:0-54 2:55-495]
TGGAGTTCAGACGTGTGCTCTTCCGATCTGGGGTTTTCAATATTGACAGGCAAGGCAGGAGAAGCTAAGAGACCAAAGAAGGATGTTTGGGGCCTGGTGCCTACGCTTGGCTCTTCGCCGTTGTTCCTCTGCTCCGCGTCCCAAGCCCTGTCAAGCTGCAAGGCTGCGCGTCCGGGATGCGCTGGAGACCCAGGAGCCAGCTGGTGGGGATACTAAAGTCCAGGGCTGGGTCCGTTCTGTCCGATCCCAGAAAGAAGTCTTGTTTCTGCACATAAATGATGGCTCTTCTTTGGAAAACCTCCAGGTTGTGGCTGATCCAAGCTTGGAAACTAGAGAGTTAACCTTTGGCAGTGCTGTGGAAGTACAGGGGAAACTGGTCAAAAGTCTTAATCGGATGCAAAATGTGGAACTGAAAGCAGAAAATATTCGTGTTGTGGGACCTTGTGATGTTCTGACTTTCCACCTGAAACCAAAAGAGAGGTACCCTCTGGAATAC
>TRINITY_DN45597_c0_g1_i1 len=481 path=[0:0-39 2:40-480]
ATAATAACAACAGAGACTGACCCGCGGTCTTGGATCTTATCAGGAGAAGCTAAGAGACCAAAGAAGGATGTTTGGGGCCTGGTGCCTACGCTTGGCTCTTCGCCGTTGTTCCTCTGCTCCGCGTCCCAAGCCCTGTCAAGCTGCAAGGCTGCGCGTCCGGGATGCGCTGGAGACCCAGGAGCCAGCTGGTGGGGATACTAAAGTCCAGGGCTGGGTCCGTTCTGTCCGATCCCAGAAAGAAGTCTTGTTTCTGCACATAAATGATGGCTCTTCTTTGGAAAACCTCCAGGTTGTGGCTGATCCAAGCTTGGAAACTAGAGAGTTAACCTTTGGCAGTGCTGTGGAAGTACAGGGGAAACTGGTCAAAAGTCTTAATCGGATGCAAAATGTGGAACTGAAAGCAGAAAATATTCGTGTTGTGGGACCTTGTGATGTTCTGACTTTCCACCTGAAACCAAAAGAGAGGTACCCTCTGGAATAC
>TRINITY_DN45613_c0_g1_i1 len=233 path=[0:0-232]
CTTTTTTAACAATTGTGATTCCAAAGATGACCTTGAATTGGGCTGGATATAGCAAAGTTTCCAACTCCAAGAGCCACGTACCAAAATCTTCATATGGCCAAGAGCCACAAGATGCATGTGCACACAAACCTCTTATATTTCATGATTGGCTTGGTGGAGCCAGCTCTCCATGGTCCTGACTGCTAAGATTCTGAGGAGCAGCTGTGATCCAGCTGCTGAGTCTTGGATACACT
>TRINITY_DN45613_c1_g1_i1 len=341 path=[0:0-340]
CTCCCCATTTCCATGCACACCCCACTAGTATTTTACACGGCATAAGCCAGGTAACAGGCAGCAGTACTACAGTGCAGCATGTAATAGGACGGGTGGGCAAAGTTCCCAAGCCACAGACCAAAATGTTCATATCGCCAAGAGCCACAAGATGCATCACTCTGATCACGGCTTCCCCCCAATCCCTCACGTCAAAGCTCTAGCTTCCAGGCCGGTCTTCTGACTTTGGGCAGCAGCAACAGCAGAAAGAGATTCCAGCCGCCAAAATGGCGGCGCAGCCTCTCTGACTCCTGAATGAGCCACCTGAACATGCGCCCAGGCAGCCACTTTTGGCAAGTGACCAT
>TRINITY_DN45567_c0_g1_i1 len=581 path=[0:0-580]
CAAACATCCAAGTAAGAAACTTGAGGCAACAATGGAATGAGAGGAAGAGATGAAGCAGGAACATCAAAAGGCATTAAGCTTTTCAGAGGCTCCCTACTATTTACCACTATTTTTTTCGAGTCTGAAGAAATCCTTTTGGGAGTCATTTTGTATCCCGTGGTGCTCTGGCCATGACTGATCCATAAATGTTATTCATTCATTCTTCTGTTGCAGTGCCTGTTTTGATGCTGTAGAGAGAAGAGGTAGCCCCCTTTTCTCTAAAGGCTCTGCCAAGCCTTTAGGCCCTATTTATGTGCTGCAAAACCTGAGGAGCTTATGACCATTTGCCAGTTTGATCCAGGCCAAAATATTCTTGCCATCTATACTGGCAAAAATTTCATAATTGCAGAGAAGAATCAGGCATCCAAACATTTGCTTCAAGATGAAATTTGACAAGGAAATTTTTGCCCTTTAGAAATGGTAAAATCATAATTTTCATCTGCAGAAACCAAGGGGGGGAAAAAGTCAGGCCAAATTGCAAAATGGCTGAGAACGATATGTTTTCTTTTTGACTTTGTAAGTGATGTGATTTTTCCTACGGG
>TRINITY_DN45529_c0_g1_i1 len=208 path=[0:0-207]
GGGTCTAGTACTGCATTTTGGCACAAAACCCCATTGTGCACCTGAACAAATGTGGATTGCACACATTGTCTTGCTACATTGTCATTTAAAAATCTGCAATTCCAGACGCACACCTGCTTCTCCTGTATCTAAATCTGCTGTCATTTTTGTTGCTGTTCATGCAACAAATAAAAAATTATTCACTCCAGATCGGAAGAGCGTCGTGTAG
>TRINITY_DN45529_c0_g2_i1 len=402 path=[0:0-401]
ATTTTCATCTTTTGTTCGAACACTTATATCAAAAGCCAGCCCCCCTCCTTTTTGTTTAATATCCATTTCACTTTAAAGTGTTACCATGTATACGGCAAAGCATATTTTCCATGTTTAAAGTATCTTTTTGAAAGATGCTGATGTAATTCACTTGACTTCTGACGATTTGACTTGCCTGGTTCTTCAGGTGGTTTATCCCCTGTATCTGACACTGGATGCAGTCTTCATCCAATTTAGGTGTAGGAGGGTTATGTTCATGTAAGTGCTGCCCATGCAGAGTGTCTGTGCTGATCTCTACAGGGTGACACTGCACGCAAAAGTGAGAGTGGGCGATGAGCAATGATACCTTTTGTTGTGAATGAGTATTTAGCACCCGCTTGGGTCTAGTACTGCATTTTGGCA
>TRINITY_DN45529_c0_g3_i1 len=528 path=[0:0-527]
TTTTTTTTTTTTTCAAAATACCAGAGCTTTTAATTTTGTACTGAAGACCTCCTTATGTACACTACACTCTGATGTCAAGCATTTTCTCCTGGCTGACAAGATTTTAGTAACACTCAATTTGTCAGAATCAAGTATACCAGTTATTTGAATTCTATTTACTCAAGTCAATGGAGTTTCTTTTTTTTCTTTTTTTGGAGTGAAGAAAGTCTAGAGAGATCAAGTTTTAACGCAACTCTTTCGATACTCAAGATAAAACATTCCTGTCCAAACACCCTGCTTCAGTTCTAAACTAATGCAAGTGTAGAACAAAATCTTTGTGTGCAATACTGAGTTATCTGTACAGCAGACCGTTCTAAACAAATGCTTGGCTTGCAGCTGAGTGTCCATTTTATGTGGCAAGCAGTCCAACGAGATTTAAAAGGCTGTGAAATACAATCAAGCAGTACAGTATACCAGCAGCATTTTCTAGTGCACCTAATTTGCTTTAAGTATCAACACCATCGATCACAGTTACAAGTTAAAGTACCA
>TRINITY_DN45538_c0_g1_i1 len=262 path=[0:0-261]
TAACGCTGCCCGTTCAAGAGCCAAGCTGTCAGATTGAACGATGTTATGTTGCTGCACCAGAGGGGACCTTGTATCAGCAAGTCCGGTCTTAATGGCAGCTGCATCGGCTGTTCCCAGCTCAGTTCCACCAGGTCGGAGAACCACGGTCTCCTTGGCCAGTACGGGGCCACTAAGATCACTAGTGCCTGCTCTTTGATGATCTTGGCTCTGGTCCTGGGTATCAGGGGAAATGGCGGGAAAGCATACAGAAGCCCTGGTGGCC
>TRINITY_DN45538_c0_g2_i1 len=215 path=[0:0-214]
CTGGCCACTCGTGGTTGAGGGCATCTCCTGATTCTGCTGATGTGTCTGTCCCCCTTGTCATGAATCTCTGTACCTGTCTGTTGGCTCTGTTCACAAACAGGTCCACCACCTGGCGATCGAAACGTTCCACCACCGAATTGAACACCTCCGGGTGTAGCTGCCATTCGTGGGGGTCCAGTGTCTGTCAGCTCAACCAGTCTGCTTGTATATTTTCC
>TRINITY_DN45538_c1_g1_i2 len=539 path=[0:0-538]
TCTAATTTACATGGACAACATCTCCGCGAAGGCCTACATCAACCATCAGGGGGGATCTAGAGCACCAGCACTCCAGAGCGAAGCAGTGAGATTATTTACTTGGGCGCAACTCAATCTCAAATCTCTAAAGGCCTTGCACATAAAGGGGACAGATAACGTGCTTGGTTGAGTCCTCAGACACTGGATCCCCACAAATGGCAGTTGCACCTGGAGGTGTTCAAGATGCTGGTGAAATGATTCGGTCAGCCGGTAATGGACCTATTTGCAAGCAGGACCAACAGACAGGTACAGAGATACAGGACGAGAGTGGCAGACGAAACAGCAGACGCGCTCAACCATGATTGGCCAGAGGGCCTGTTGTATGCCTTCCCTCTGATTCCGCTGATAACCAGAACCATAGCCAAGGTCATCAGGGAACAGGCACTGGTGATATTAGTGGTACCGTGGTGGCCAAGGAGACCCTGGTTCTCCGACTTGGTGGAACTGAGCAGGAGTCAGCCAATGCAGCTACCATTGAGACCAGATCTGTTAACCCAGGG
>TRINITY_DN45562_c1_g1_i1 len=423 path=[0:0-422]
TTCCAGCTCTTTAACAGTTTATTTATACAGTCCAGACCTGGCACCAAGCCTCTGGCCAATCTTTAAATCCAGCACATAAGTCAATCCTATCACAGGTAGGATAACCACACAGTCCACAGGCTAGCCATCTCCAGCTCACATCCAGGCTCTTCTCAAGGCTTCTGATTCGGTTCAGGTCTCCTTCCTTCAGGGGCAGATTAGAGGTGTTCTTCCTCTTGTAGTCCAGAGCAGCCTGAGGAGCAGACTCCTCTCTTCCTGTTCCTCCTCTTTTTATATACTTCAGGCCATGACCCAAACACTGCAACTTCCTGTCTGGTGGTCATCTTAGGGGAGCTACATGCCATGTGCCATTTTGTGGCACACCTCTGCCACACACCTTCCCCCCAAGATGGGATTACCACCAGTTAAGTCCATCTGATAATC
>TRINITY_DN45541_c0_g1_i5 len=256 path=[1:0-43 4:44-213 6:214-255]
AGATTACAAGGTGACTGGAGTTCAGACGTGTGCTCTTCCGATCTGTCCGATTCTGAGCTGGCCCAACCGCTGCAACAAGAGGGCAGTTCAACCTGTTCTCGGAGGACAAGGTGGAGGATCTGATAACTAAATACCAATAGGAGATGGAGGTCACTAAAATGGAGGGTGCTATCCCTCATTTTGTGAGGAGTTCTTCTTCCACTATATATGCTGGTTGTATATTAAATAAAATCTTCTGTAAAGCATCAAAAAAAAA
>TRINITY_DN45541_c0_g1_i4 len=1817 path=[2:0-1229 3:1230-1604 4:1605-1774 6:1775-1816]
CCGGGGCGGGGGGGAGTTAGCTTCTCTCTCTCTCTGCGGAGCCGCCGGGGCGTTTCTGGGGGAGGCGGCGGGAGCGGCTGGCGGGTTTGCTGCGGGGGCCTCACGCGCTAGAATCCTCCTGGGCCTGTGGCAGCGTTCGATCCCCGTTGCCTTCCTCCGTGTTCCCGCGGGGGAAATCACTGCAGCGGGTCTCGCCCTACTTCTATGGCTGCAGCCATGGCATCTTATACCTGCATCACTTGCCGTGTGGCTTTTAAAGATGCCGACATTCAGCGCGCTCACTACAAAACAGACTGGCACAGGTACAATCTGAAACGCAAAGTGGCCGACATGCACCCTGTCACTGCTGAGAATTTCCAAGAGCGAGTCCTGGCCCAGAGAGCGGTGGTGGAAGAGCAGGGCAAAGCCACGGCCACTTACTGCACGGCCTGCAGCAAAAGGTTCTCCAACTTCAACGCCTATGAAAACCACCTGAAGTCCAAGAAGCATCTGGAGCTGGAGAAGAAAGCCGTCCAGGCCATCAGCAAGAAGGTGGAAAGCTTCAACGAGAAGAACTTGGAAAAGGGGCTTGACCAAGACAGCTTGAACAAAGATGAAATGAATGCTGCCATCCAGCAAGCCATCAAAGCCCAGCCATCATCCTCCCCAAAGAAGATAGCCTTGCTTCCCAGCGACACCGGGAGCTCCCCCCTTTCTGCTGGAGGCAGCAGCTCGCAGTTGAACAGAGAACGGTTAGACAAGCCTCCGCGGCTGCAGTGGTTTGAGCAGCAGGCAAAGAAGCTTGTGAAACAGCACGAGGAAGGGGAAGTGGATGATCTGGAAGAAGGCTGGGAGGACATGGATTCTGATGAGGAGGAGTCTGAAGATGAACCGATGGAAGGTGCGGAGAACGAAGCAGAGGAGAAGGCAGCAGGTGCCCTAGGGGCAATACTGGTTACAGACTGCTTGTTTTGTCCTCACCATTCCAGCTCCCTCATGAAGAATGTAGCTCACATGACAAAAATGCACAGTTTCTTTATCCCGGATATTGAGTACCTGGTGGATCTCAGGGGACTCATTAAGTATTTGGGAGAGAAAGTTGGTGTTGGGAAGATCTGTCTGTGGTGCAACGAAAAAGGGAAAGCTTTCTACTTGCTGGAGGCAGTGCAGGCTCATATGAATGACAAAAGCCACTGCAAGCTCTTCACGGATGGGGATGCAGCCTTGGAATTTGCAGACTTCTATGATTTTAGGAGCAGTTATCCTGATCAAAAGGAAGGGGAGGATGTGGAGACATCTGGAGAGCTGCCCGCAGAGAAGAACTTAGAGTATGACGACGACACTATGGAGTTGGTCCTCCCATCGGGTGCCAGGGTCGGTCACCGCTCCCTGCTGAGGTACTACAAGCAACGGTTTGGCGCATCGAGAGCCGTGGCTGTCGCTCGGAATAAGCGAGCGGTGGGCCGGGTGTTGCAGCAGTACAGAGCCCTGGGCTGGACAGGCAGCACAGGAGCTGCTCTCGTTCGGGAGCGTGACATGCAGTACCTGCAGCGCATGAAAGCCAAGTGGATGCTGAAGACGGGCATGAGTAACAATGCCACCAAACAGATGCATTTCCGGATGCAAGTCCGATTCTGAGCTGGCCCAACCGCTGCAACAAGAGGGCAGTTCAACCTGTTCTCGGAGGACAAGGTGGAGGATCTGATAACTAAATACCAATAGGAGATGGAGGTCACTAAAATGGAGGGTGCTATCCCTCATTTTGTGAGGAGTTCTTCTTCCACTATATATGCTGGTTGTATATTAAATAAAATCTTCTGTAAAGCATCAAAAAAAAA
>TRINITY_DN45541_c0_g1_i1 len=634 path=[0:0-44 3:45-419 4:420-589 5:590-633]
ATCTTTCAAATCACCCATCTAAGATGTGTTTGCTGGTGGTTCCACAGGAGCAGTTATCCTGATCAAAAGGAAGGGGAGGATGTGGAGACATCTGGAGAGCTGCCCGCAGAGAAGAACTTAGAGTATGACGACGACACTATGGAGTTGGTCCTCCCATCGGGTGCCAGGGTCGGTCACCGCTCCCTGCTGAGGTACTACAAGCAACGGTTTGGCGCATCGAGAGCCGTGGCTGTCGCTCGGAATAAGCGAGCGGTGGGCCGGGTGTTGCAGCAGTACAGAGCCCTGGGCTGGACAGGCAGCACAGGAGCTGCTCTCGTTCGGGAGCGTGACATGCAGTACCTGCAGCGCATGAAAGCCAAGTGGATGCTGAAGACGGGCATGAGTAACAATGCCACCAAACAGATGCATTTCCGGATGCAAGTCCGATTCTGAGCTGGCCCAACCGCTGCAACAAGAGGGCAGTTCAACCTGTTCTCGGAGGACAAGGTGGAGGATCTGATAACTAAATACCAATAGGAGATGGAGGTCACTAAAATGGAGGGTGCTATCCCTCATTTTGTGAGGAGTTCTTCTTCCACTATATATGCTGGAGATCGGAAGAGCGTCGTGTAGGGAAAGAGTGTAGATCTCGGTG
>TRINITY_DN45541_c1_g1_i1 len=336 path=[0:0-335]
GCTGGCATCAGTGGAGCAGAGGCCTAGCCAGGGCTCGGTGGCTGGCACCCCTGCTTGGCCGGGCGTTGCAGGCTTGCATCCTACTCTCAGGATCTGAACAAGCTATTCTGCCAATTGGTCAAGCCTTGCCCAGTGGTGAATCACGTGGCCACCCAGTAGCAGACATTGGGTTGCTGGGGCAGAACCCTTGGCTCAGACAGCAGAGGCGGCATTGGGAGCAGGAGCAAATATTGGGTTGCCTGGGCACAGAACCCGTGGAACAGCAGAAGCAGGATTTGCCTGTATGCAGCACACATGGAGCCAGTATGGTAGGATTTGCCAGGGAAGAGCTCCCAT
>TRINITY_DN45541_c2_g1_i1 len=218 path=[0:0-217]
GGTGCTCTGCCCTGGCCAATTCAAATGTGCCCAAGCAATCCTGCTGCTGTCATCTGCTGCTGTATGGAAGCTCTTCCTTGGCAAATCCTACCATCCTCGCTCCATGGGTGCTGCGCACAGGCAAATCCTGCTGCTACTGTCTCCTGTGCCACGGGTATTGTACCCTGGCAATCCAATGTCTGCCGCTGCTGCCAGTGCCACCTTTGCTGTGCCACGGG
>TRINITY_DN45541_c3_g1_i1 len=215 path=[0:0-214]
TGCCAGGGCACAGAACCCATGGCACAGACAGCAGAGGCAGCATTGGCAGTAGCAGCAGCAGACCTTTGATTGAGCGGACAGAGAACCCGTGGAACAGCAGAGACAGCAGCAGCAGGATTTGCCTGTAAACAGCACCCATGGAGCCAGGATGGTTGGATTTGCAAGGGAATAGCTCCCATACAGGAGCAGACATCAGCAGCAGGATTACATAGCAC
>TRINITY_DN37609_c0_g1_i1 len=323 path=[0:0-322]
GAGCTGGGATACGTGAGCGTCTGTACGCTGGGCCTGAAGCGGTCAGCACGAGTTCCTGCCACTTTGCTGTCCCCTCACTGGCTGTGGGGGCACAAAAGGTTGAGCAGGTCAGGGCTCTGTGTGTCTGTTCTGTAGCCTAGGAACACAGCAAATCCCTTCCCCAACCCACTCTGCCCATCAGCCCAAGCCAGGCTCTCCTTCCACCACTCTTGGCCCTTAGCTTCTGCTGGGAGAAGACCGCCACCTGTTCCCTGCCTCCCCTCCTGCTGTGGGCTGCCCTTCCATCTTCCTTTTTAGGGGCTGCTAGGGGGCCACTATCACCC
>TRINITY_DN37635_c0_g1_i1 len=280 path=[0:0-279]
CGTCACATTTATTTCACACCGTGGGTCAGAAGAAGCTGTGGCACAAAATGGACATGGAGATGTCTCCCAAACTTGGGAGAAGGCGCCATATCTGTTCCCCTCTGCCACTACCTGGGGCACAGCAGAAAAAGAGTGGTGCAGGACATTCCAGAACCTTCTCCTAAACTTGGCCTAAGGCTATGAGTCCATTCCCCATCACTGCTACCCTAGGCAGAAGCTGGGGGGGGAGAAAGAGGTGAGGAGCTTCCATAACCACCATTCACCACCCTCTCCCGACAGC
>TRINITY_DN37635_c0_g2_i1 len=290 path=[0:0-289]
GCTCTTCCGATCTCGGGGAGAAAGAGGTGAGGAGCTTCCATAACCACCATTCACCACCCTCTCCCGACAGCTCAATTAATAGCAACTGGCTACCCACCCATCAAGCTGCTTCACTGGTTTTTTGCATGTTTAGCACATACGCAAAAAAGCTTAATCAGGGGTTAGTGTCACATTCGTTTTACACCCTGTGTCATGTTAGTCCCAATTCCTTGGGCCGTTCACACCACACCCAGCTAAATATTTGTTCACAGTGGTGAATACAGTATGTAACAATCAGCTACTGACTGGAG
>TRINITY_DN37659_c0_g1_i2 len=328 path=[1:0-201 3:202-261 4:262-290 6:291-327]
TATCCTGCACAGATATACAGACTCTAAATCTGACAGCCTGGAACTTGAACGATCAGCGCTGAGAACGAGAGGCTATTCAGAGCCGGTGCTGAACACAATTCAGCTATCCAGAAGAGCCGCCACCAGGAGAAGCTACAGAGCTACCTGGAAGACATTCACGGCGTGGCCGATGCAGTGAGACCAGGATCCGACCAAAGCAGGAGTGGCCCAGGTCCTCGAGTTCTTACAACTGGGTCTAGATAAGGGTCTTAGGGCAAACACCCTGGCCAGACAAGCAGCGGCCATAGACTCAGTCCTTAGAGCAGTCTCCAACAGAGTAGTTTCGACC
>TRINITY_DN37659_c0_g1_i3 len=341 path=[2:0-194 4:195-223 5:224-340]
CTGGGTTATTCGGAATCCATTCTGAACGCAATTCAACTTTCCAGAAGACCTGCCACCAGGCGAAGCTATAGAGCCATCTGGAAGACTTTTGCAGCGTGGTCTATGCAACGGGACCAAGATCCAACCAAGGCAGGGGTAGCACAAGTCCTTGAGTTCTTGCAAATGCGTCTAGATAAGGGTCTCAGGGCAAACACTCTGGCCAGACAAGCAGCGGCCATAGACTCGGTGCTTAGATCAGTAGCCAACAGAATAGTCTCGACACACAAGAACGTTAAGAGGTTCTTGAGAGCAGCAAGGAATTTAGCTCCCCCGGTGATACACAGAGTACCATCTTGGGACCC
>TRINITY_DN37659_c0_g1_i1 len=293 path=[0:0-86 3:87-146 4:147-175 5:176-292]
GCCGCCACCAGGAGAAGCTACAGGGCTACCAGGAAGACATTCGTGGCTTGGTCGATGCAGCGAGACCAGGATCCAACCACAGCAGGGGTGGCCCAGGTCCTCGAGTTCTTACAACTGGGTCTAGATAAGGGTCTTAGGGCAAACACCCTGGCCAGACAAGCAGCGGCCATAGACTCGGTGCTTAGATCAGTAGCCAACAGAATAGTCTCGACACACAAGAACGTTAAGAGGTTCTTGAGAGCAGCAAGGAATTTAGCTCCCCCGGTGATACACAGAGTACCATCTTGGGACCC
>TRINITY_DN37659_c0_g2_i1 len=292 path=[0:0-291]
CACAGATTCCCCGCTTCTTCTCGAACTCGATGCAGAGAGGCGGAAGGGACCGATGCACTGAACTGCCTCTGGCCCAGGGGACTCTTATACGCCTTTCCCCCCATTCCATTGATTCAGAAAACAATATCCAGAGCAATCAGAGAGGAGACACATCTATTACTAATAACTCCATGGTGGCCCAGGAGACCATGGTTCTCAGAGCTGATCGAACGGAGCAACACTCAATACCGAAGGCTGCCCCTCACCCCAACTCTGCTCACCCAGGGACCGGTATCCTGCACAGATATACAGA
>TRINITY_DN37596_c0_g1_i2 len=971 path=[1:0-82 2:83-970]
GCCAGAACCAGATGATCAACAGCCACTACTAGTGGGAGGGGCATACCCTTGCACCAGCTCCCCAGGACGTGACAGTCAAGGCCAACTTAGAAAACTAGAAACAAGAAGATGATAACGAACAGTAAACAACAACAATAGAGATTGGAGAAACAGGCACAGACATACAGGAAAAGGGCGTCAGGAAAAAAGCCCTCAGACCCTACTCAAACCCCCGAGTCTGATCCTCAGAAGTGGAATCAGACATGGGTAAGACTAGGGCCACTTTCAGATATTCCATACACAGCCCGCCCCCCCCGGTGCATATTCTGGCCGCAGGGGGTGGGTGGGGAAATGCACAGCCAGAACTCACATTGGATCGGCTGGCCTGAAAAGCTCCCACGTGGCTTCAGAGCTCGATTTCCTCCTCTGCATCCCTGTGCATATTCTGGCCATGCATCCCCCTCCCCCCTGCAACCAGAATATGCACCGGGGGTGGGGGGGGGGCAATGTCAGAAAGTGGCCTAGGTGTCAGGCGGGCACTCAAAATTTACCTGGATAGTGACATCTGCAGAAGCAGCCCAAAAGATGGGTCTATCAAAGCCTTGAGGACGATGTACAGCCTCCAAGTGGAGAACCTGCGGCTAAAGAGTGAGCAGATCAGCTGTGCTACCTTGAGAAATATCCTGAACAGAGGGTGCGAGGACAAGGAAGGCTGGCCTCCACAGCAGAGAATACCTGAGAGAGTATTAGCCTTGAGACCCAACTTCCTGGAGAAACGCAGGACCTCTGATACCCCCCCAAATTGGCTGTTCTGCACCCCGTCTACTGCACCAATATACAAACTTCGCCCAAGCTGCACTACATATTGTTGGTCAAAGATCTGTGAGATGGTCAGATATCTATGACAGAGTGGCCTTCAAGAGACGGGCCAAAGATTCTTCTAAGTAAGACAGGTGCCCAAAGATCGGGGTGGTCAGCGCTACACCTTGGAG
>TRINITY_DN37596_c0_g1_i1 len=974 path=[0:0-85 2:86-973]
AGATTCAGACAACCGACAGCCACTGCTAGTGGGAGGGGGAGGGCAATACCCCTGCACCAGCTCTCAAAGTTGGGGCTGCCAAAGCTAACTTAGAAAACTAGAAACAAGAAGATGATAACGAACAGTAAACAACAACAATAGAGATTGGAGAAACAGGCACAGACATACAGGAAAAGGGCGTCAGGAAAAAAGCCCTCAGACCCTACTCAAACCCCCGAGTCTGATCCTCAGAAGTGGAATCAGACATGGGTAAGACTAGGGCCACTTTCAGATATTCCATACACAGCCCGCCCCCCCCGGTGCATATTCTGGCCGCAGGGGGTGGGTGGGGAAATGCACAGCCAGAACTCACATTGGATCGGCTGGCCTGAAAAGCTCCCACGTGGCTTCAGAGCTCGATTTCCTCCTCTGCATCCCTGTGCATATTCTGGCCATGCATCCCCCTCCCCCCTGCAACCAGAATATGCACCGGGGGTGGGGGGGGGGCAATGTCAGAAAGTGGCCTAGGTGTCAGGCGGGCACTCAAAATTTACCTGGATAGTGACATCTGCAGAAGCAGCCCAAAAGATGGGTCTATCAAAGCCTTGAGGACGATGTACAGCCTCCAAGTGGAGAACCTGCGGCTAAAGAGTGAGCAGATCAGCTGTGCTACCTTGAGAAATATCCTGAACAGAGGGTGCGAGGACAAGGAAGGCTGGCCTCCACAGCAGAGAATACCTGAGAGAGTATTAGCCTTGAGACCCAACTTCCTGGAGAAACGCAGGACCTCTGATACCCCCCCAAATTGGCTGTTCTGCACCCCGTCTACTGCACCAATATACAAACTTCGCCCAAGCTGCACTACATATTGTTGGTCAAAGATCTGTGAGATGGTCAGATATCTATGACAGAGTGGCCTTCAAGAGACGGGCCAAAGATTCTTCTAAGTAAGACAGGTGCCCAAAGATCGGGGTGGTCAGCGCTACACCTTGGAG
>TRINITY_DN37596_c0_g2_i1 len=326 path=[0:0-325]
AATATGCACCGGGGGTGGGGGGGAGGATGTCTGAAAATGGCCTTAGTTAGGGTGCAAAGCCTCCTGCACTAGGTAGTTTTGCCCACACCACTATACCTCAAAGAGATTAATTCCTCCCTACATTATGCTCACAAGTAAAATGGATTCAGTTCTGGGTCTGTCTGTCATTCACCCATCCACAAAGGCCTTTGCTCAGGAATGGAACTTGACCATTCCACAGACTCGACTCTCTCCTGTGGCTTGGATGCAGGACAGGGCCTTGTAGTTCCTATGTCTTATCCAGGGAATAGCCCCCATGCATAGTCAGTCTGTACTGATTACTTGTG
>TRINITY_DN37596_c1_g1_i1 len=202 path=[0:0-201]
TCTGCTTTTCTCCAGCTGGCATTCCTGGAGTGAAGGCTTGCTGCTGGTTCCTCACCCTTAGCTCCTGCCACATGGGCGGGCCTCCCAGAGCTGTCCCATCCTGGGCCCCATTCTGAATCCAGACACTCCTCTCTCGAGCTGTGGCTTGCTGCTCTCAGCCATTCCTTTGCTCCTGGCCAGTTATCTCCAAGGTGTAGCGCTG
>TRINITY_DN37588_c0_g1_i1 len=252 path=[0:0-251]
GCTCCCCTCTCCTAACTCCTGTCGATACCCTCCATCCAGTACAATCTGTTACCAGAGGTCTGTGTACTCATATCCTCACCAGACCAGCCAGCCATCATTCTCGATGTAACCAAGCCAAGCGTGAGCACCTGGGACCTCGCATCCTCGTGAATGTTACACACCTTGTCTCTCCCTCTGTTCCCCTTCCATCATCCACCCTGCCCTCCCTGCCTCTCAGATTGTAAGCCCTAGGGCAGGGACTGTGTCTATTCC
>TRINITY_DN37649_c0_g1_i1 len=251 path=[0:0-250]
TCCCTACACGACGCTCTTCCGATCTGGATGCAAACATGAGAGTATTCACAGCACCCCTATCAGAACCCATTAGGACATTCCTTTTATATTAAAGATGAAGAATTCTGTCCTCTGGCATGGAAAAAGATTGGCGATTGTAATGATCTAAAATCAATAACCAGCATAAAAAGACCAGGGATATCCAGCCAACAGTGGTACTAAGAAATTCAAGCTTTCAGAGGCCACCCTCTGTTAAAGAATTGAAGTATTTT
>TRINITY_DN37639_c0_g1_i2 len=1623 path=[0:0-412 2:413-768 3:769-1076 4:1077-1622]
TGGATGTCGCCCGCATGGTAAAAATGAATAACTTGAAAATGGATCCATCTTCTCATATGCCACCAGTGACCATGATAGAAGATGCTGCCTCACAGCTAGCGTGCAGTCCGGCAGATAAGAAACTTGCTTTGCACTTTGATGAAGAAGATGAGTTGAAACACCTGCGTGAATGTTTCCATATTCCAGCAGTCAAGGATCTGCCTCCAACTGACCCAACTTTAGTAAAAGAAAATGAAAGCTGCATATACTTTGCTGGAAATTCTCTTGGTCTTCAGCCCAAAAAAGTCAAGACTTACTTGGATGAAGAGCTGGACAAGTGGGCTAAAACAGGTGTTCATGGTCATTTCAATGGCAAACGCCCATGGGCTTTAGGAGACGAGTGCATCGTGGAGCTTATGGCTGCTATTGTGGGGGCTCAGAAGGAAGAGGTTGCTCTAATGAACGGCCTGACCGTTAACCTGCATCTCCAAATGTTATCATTTTTTAAGCCTACCTCACAACGATATAAAATTCTTCTAGAAGACAAAGCCTTTCCCTCTGACCATTATGCTGTCGAGTCTCAGCTCCGACTTCATGGACTTAATGTGGAGAAATGTATGCTTATGATAAAGCCAAGAAAGGGGGAGGAGACCTTGAGAATTGAAGATATCCTTTCTGTAATTGAGAAGGAAGGGGACTCGATTGCTGTAATTCTGTTCAGTGGAGTGCAGTACTACACAGGACAGCTCTTTGACATCCCCAGAATCACAAAGGCTGGCCAAGAAAAGGGTTGCTTTGTTGGCTTTGATCTGGCTCATGCTGTTGGGAATGTCGAACTGCATTTACATGACTGGGGAGTCGATTTTGCTTGCTGGTGTTCCTACAAGTATTTGAATTCTGGAGCTGGAGGTCTTGCCGGTGCCTATGTTCATGAGAAACATTCCCAGACTATAAAACCAGCGCTAATAGGCTGGTGGGGACATGAATTCAAAACGAGGTTTCTCATGGAAAACAAATTACAACTGAGTCCTGGAATTAATGGATTTCGGTTATCAAATCCTTCAATTTTATTGGTCTGTGCTCTTCACGCTAGCTTAGAGGTGTTTGGTCGAACTACAATGAAAGCACTGAGAAGGAAATCCATTCTTCTTACTGGTTACTTGGAGTACCTGATAAGGCATTACTACAGTAAGAATGAAGCTAACCCAGAGAAACCTTTTGTCAAAATAGTCACATCTTCTCAGACGGAGGAAAGGGGATGCCAGCTCACACTAATTTTCTCCCTTCCAATCAAGTCTGTTTTTAAGGAATTGGAAAAAAGAGGAGTAGCTTGTGACATGAGAGAACCGAATGCTCTTCGTGTTGCCCCAGTTCCTCTCTACAATTCTTTCCATGATGTGTACAGATTTATTGAAATCCTGGGATCTGCAATTACATCTGCAAAACAAACAGCAAACAATGCTGCAGTCTCTTGATCTTATTGATGGCTCAACTGTATCTTTTAATCTATTCCTGACAAAGATGCATTTATCGTTTTGAGCGAGTTTGGCCTTCGAGTAGAATTCCATGCAATTTGCAAAAAAAGACGTTGTTTGAATAGCTATTTACAAAAGGCTTACTTTATATTAAACCTGATCTTTCCAC
>TRINITY_DN37639_c0_g1_i1 len=1267 path=[0:0-412 3:413-720 4:721-1266]
TGGATGTCGCCCGCATGGTAAAAATGAATAACTTGAAAATGGATCCATCTTCTCATATGCCACCAGTGACCATGATAGAAGATGCTGCCTCACAGCTAGCGTGCAGTCCGGCAGATAAGAAACTTGCTTTGCACTTTGATGAAGAAGATGAGTTGAAACACCTGCGTGAATGTTTCCATATTCCAGCAGTCAAGGATCTGCCTCCAACTGACCCAACTTTAGTAAAAGAAAATGAAAGCTGCATATACTTTGCTGGAAATTCTCTTGGTCTTCAGCCCAAAAAAGTCAAGACTTACTTGGATGAAGAGCTGGACAAGTGGGCTAAAACAGGTGTTCATGGTCATTTCAATGGCAAACGCCCATGGGCTTTAGGAGACGAGTGCATCGTGGAGCTTATGGCTGCTATTGTGGGGTTGCTTTGTTGGCTTTGATCTGGCTCATGCTGTTGGGAATGTCGAACTGCATTTACATGACTGGGGAGTCGATTTTGCTTGCTGGTGTTCCTACAAGTATTTGAATTCTGGAGCTGGAGGTCTTGCCGGTGCCTATGTTCATGAGAAACATTCCCAGACTATAAAACCAGCGCTAATAGGCTGGTGGGGACATGAATTCAAAACGAGGTTTCTCATGGAAAACAAATTACAACTGAGTCCTGGAATTAATGGATTTCGGTTATCAAATCCTTCAATTTTATTGGTCTGTGCTCTTCACGCTAGCTTAGAGGTGTTTGGTCGAACTACAATGAAAGCACTGAGAAGGAAATCCATTCTTCTTACTGGTTACTTGGAGTACCTGATAAGGCATTACTACAGTAAGAATGAAGCTAACCCAGAGAAACCTTTTGTCAAAATAGTCACATCTTCTCAGACGGAGGAAAGGGGATGCCAGCTCACACTAATTTTCTCCCTTCCAATCAAGTCTGTTTTTAAGGAATTGGAAAAAAGAGGAGTAGCTTGTGACATGAGAGAACCGAATGCTCTTCGTGTTGCCCCAGTTCCTCTCTACAATTCTTTCCATGATGTGTACAGATTTATTGAAATCCTGGGATCTGCAATTACATCTGCAAAACAAACAGCAAACAATGCTGCAGTCTCTTGATCTTATTGATGGCTCAACTGTATCTTTTAATCTATTCCTGACAAAGATGCATTTATCGTTTTGAGCGAGTTTGGCCTTCGAGTAGAATTCCATGCAATTTGCAAAAAAAGACGTTGTTTGAATAGCTATTTACAAAAGGCTTACTTTATATTAAACCTGATCTTTCCAC
>TRINITY_DN37639_c0_g1_i3 len=630 path=[1:0-83 4:84-629]
TAATTTGAAATGAATTGAAAGACTTATACTTTATTGCTTTATTAACACTTTGAATTAATCTTTCTAATTGTCGAACATCCACCTAGGTGTTTGGTCGAACTACAATGAAAGCACTGAGAAGGAAATCCATTCTTCTTACTGGTTACTTGGAGTACCTGATAAGGCATTACTACAGTAAGAATGAAGCTAACCCAGAGAAACCTTTTGTCAAAATAGTCACATCTTCTCAGACGGAGGAAAGGGGATGCCAGCTCACACTAATTTTCTCCCTTCCAATCAAGTCTGTTTTTAAGGAATTGGAAAAAAGAGGAGTAGCTTGTGACATGAGAGAACCGAATGCTCTTCGTGTTGCCCCAGTTCCTCTCTACAATTCTTTCCATGATGTGTACAGATTTATTGAAATCCTGGGATCTGCAATTACATCTGCAAAACAAACAGCAAACAATGCTGCAGTCTCTTGATCTTATTGATGGCTCAACTGTATCTTTTAATCTATTCCTGACAAAGATGCATTTATCGTTTTGAGCGAGTTTGGCCTTCGAGTAGAATTCCATGCAATTTGCAAAAAAAGACGTTGTTTGAATAGCTATTTACAAAAGGCTTACTTTATATTAAACCTGATCTTTCCAC
>TRINITY_DN37629_c1_g1_i1 len=252 path=[0:0-251]
AAGGTCCTGATCCCTCTCATCGCGAATCTATAGAAGGAAGGCATCAGGATTCATCCATACCTCGACGACATCCTCATACGATCGCCCTCCTACGAGCAAGCGTTGACGGATGTCCACAGCACCATCGACTACCTACAGAGCCATAGCTTCACTATCAATCTGAAGAACAGCTACCTGACTCCCTTCCAGACCCTGGAACATCTGGAGGTGTACAAAATCTTCCTTTAGCCCCACAGCGACAAGAGAAACTAC
>TRINITY_DN37629_c1_g2_i1 len=201 path=[0:0-200]
CCCTGGAACACCTGTGGGTGATCCTCGACACCAACATGTACAAAGTCTTCCTTGCCCCAAAGCGGCAAGAGAAACTACGAGGCCTCATCGATCAAATCTTGTAGGCCCACAAGGCCACATTCAAGACACTCGCCAGACTACTGGGTGCCATGATCTCCTGTCTGGGAATCCTGCATTGGGCAAGATTCCACTCCGGACCAT
>TRINITY_DN37678_c0_g1_i1 len=302 path=[0:0-301]
TCAAGTTGAGGCCTAGGAAAGAAAGGAAGTGGCTTCAAAGGAGCCTCTTTGATAAAAATGTATACATGCTGTGCTGTTGCTAACAGCCAACAACAGCAGACCTGGTGTGAAATATCTACCATTTTCCTGTTTCAGTGGCCATGAACATCTCTTCCTTCTCTATAAACATTTGTGTGTGTTTAGCACATTGAAAAATAAACTAACAGACCTGGCATAAAGTCCAGGCAAACACCACTGTAAAAAAAAAAAAGATTCCGAGGTCTCATTTATTGCTGATACAGTATCAGAAAACAAGAAGCCTT
>TRINITY_DN37678_c0_g2_i1 len=214 path=[0:0-213]
CTAGGGCATGTGCAATGAATGCTGTGATGCATTCTAAAAGAAAGAAAGAAAGATAGAAAAGACTTCATTCACAGTTGAAAAAGCTTAAAGTCTGCCTCTGAGTCTATATCCTGGAACAGAAGCAGTGGGCTTGATCCTGTGAGCACCTGAAGTTTCTTTTGAAGTCAGCAGAATTTAAGGGTATTCAGTCCTCTGCAGCAAGTGCCCAGCTCCT
>TRINITY_DN37670_c0_g1_i1 len=1289 path=[0:0-1288]
TGGGTCAACCCTAAGGGCTGTCTGGCTCAACTACAGTAGAAATTGGGAGCGGCTCCTCCCATCTTGGAGCTAGTGGCACAGTCCCTGGTTGGAGTCCAAGGGCGGGCGAGAGGTTTCCAGCCTATGGGCAGTCGTGCCATCTGGAGATCGGGTCATGACCATGACCGGTACGTGCTATGCTTTGCAAGGCTCTGCTGCTGGCTCGGGTCATGGATTGTAATCGGGTCTCAAAATAGAGTCGCAGGAAAAACTTTAGTAACCACTGGATGTAGCTGAAGCTGAAGCAAGGGGGACTGGTTCCATTCAAGAAGCCTTAAGTCGCGGGACACGCTGGAAGTCTTTGCTCCAGGAATGGACTCCTTAATCAAGTTTTAATATTGCAACCCCACATTATTCCCCTGCAACTGCTGCTCCTGAGTGCCCTCCCCTTCCCAAAGCCCCCCTCTCGTTACTTAATATCAGTCAACTTCAACGTGCATAAAGATTGCCGGAGACTGTGCATCAATGCAAGGGAACCAGTACCCTCCTAGTGAATAAAGGCGTAGAGAGGACTATAGACAACTAGGTACCGATGTGCTTACCTGGCTACACCAAGCAGACACTCTCGGCTGAACAGGGGAGCATACAACTACTGCAGCAGCCAAAATCTTCACCAGATGCAGCTACGACAGACCGGTAATCCAGGACTGGAAAACAGGCAACTCCGAGCCTTGAGGTGCGAGACCAAGATGCCGCTGCCTGTCACATTAAGCCTGTAGAGTCTGTCGTCTTGGTTCCAAATAGTTAAAGAAACATGGCTGATGCCTCAAGATTGTATCGGCAAGGATGTACAACCTAACCTCCTAGAAAACAGCTAGCTCCCTCCTGCAACGTTCACCGTCCCGCAAAACTGAAACCAGGCAGCAAAAAACAAAAACAAACCAAAAGAAAAATGAAAAGAATGCAAATGGAGTTTGAATAGCAAGGCACTGAAGGACATTAAAAACATAAAAGGCTACCATCCCTCAAGTCTGTCAGAAAAATGGAAAAGAGCAACATGAGGATTGTAGACTAGGATCTTCACGGTTTCTAATCAGCAGTGAGTTGCCGACAGCCTGCCCAGGGATTGTCAGCTTGACCGTACGGACTGGTTACTGAAACTACTTAGAAGGAAATAAAACCCTCAATCTAGTGCTGGCTTCAGGCGACGGCGGTGGAACGCGCTATCTGGGAAAGCTGGTTTTAAAAAAAAAAAATCAATTCAACCTTGTCAAATTTTTGCCTTATAAAACGTATCAAATATTCCGCCT
>TRINITY_DN37612_c0_g1_i1 len=933 path=[0:0-932]
GTTCAACCCTGTGTACCTTAGATATTTTGTATACCTCCTCATCTGTTTTGTAGCATGGGGACGGGGCTTGGCTTGGGGGCAGCAGCCTGAGAAGGGCCTAGGGGCACAAAATTCTTAAGTCCGGCCCTGCCACTAGCGTAGAGTCGGTCTGCTCAGGAGATGGGGCCAGCCAGCCGTCCTTGAGTTGGTGATCCAAAGCTTCCTCCCCCTCTCTTTCAGGTCATACTGCTCTAAGGCTACTCAGTATCAGACTGCTCCACGTCTGGGTCTGGAGCTCCCAGATATAAAGAGGCATACTTGCTGGTAGATGGGTGAGCCTTGAGGTCCGAAGCTGTTGGGGTCACTTTTGGTGGGTGGGGGGGGAGTCTGAGCAGGATGGCCAGGGAAGTTATCCCCTTGTTCAGTCCCCTGGAGTGGAGCTGATCGATTAGATGGCCCCTTTGCAGTGATTGAGGTATGAGTTGCGGGGGGCCAGTTATGCGTTGAGCCCTTATGGTTTGTCTTTAACCCCGAGCTTGAGGGCTTCTCTAGGGACCCTTTCCTTGGAATCAAGCTGTGCTCTGTCCACCGTGCCTGGGGCAAATCCTGTGGCCATGGGATCTGCAGAGACTGCACCTCCTTTGCCATGGACTTTTCGATCAAAGATGTTAGCAGGTGCTCAAGGGGGCTGAGGATCTGCTGGATGTCCTGTTCCCCCAAGGCTGTCATCTGACTCTTCATCTCTCCAGTGTAGGGATGGGGTCCTGGCCCCGATCCGCTTGGGTGACGCCGGCCCTGGAGAGAAGCGCAGGGATGGAGATCTCTGCCGGGGCTGTTGTTCTTCGCCCAGTGCAGCAGGGTTCAGGGGCAGGCCTAGGGATAGCGCCCCCTGCTGGGTCTGATAGCTTATTGCTGGTGCAGCAGGATTCAGTGAGAGGCCCAGGGATAGTGGCC
>TRINITY_DN37612_c0_g2_i1 len=406 path=[0:0-405]
CTCTTTTATAGTATAGAACGTCTGTTGATAAAAGTTGCAAGCTTTGTATAATGTAGTATAATAGTATACTGTAGTACAATAGGATGGGCAGCCTCAGGTAGCTAGGGAGCTGTGGGACAGCCTTTGCCAGAGGCATGGTGCCTGGGGACAGGGTGTATTTATTATATTTTAGACAGAGTTATTGTAATACAATAATTTCTCTATTGTTTCCACAAAGGGCCCCAACTTTCCTGGATCCAGCCCAGCAACAGAGGTTGGGACACCAGCGGTAGAAAGTAGGCAAAGCAGCAAGAACAGGTAGGAGAGAGCTGCGCATACACACATTGCAAACAGACACAAAATCCATTTGAGGGGCGGGGTATAACATACTTAAAATAAAATAAAATAAAGGCTGTGTCTGTTCAGC
>TRINITY_DN37612_c0_g3_i1 len=247 path=[0:0-246]
TTCCCTACACGACGCTCTTCCGATCTGTAGTACAATAGGATGGGCAGCCTCAGGTAGCTTGGGAGCTGTGGGGCAGCTGTTGGCAGAGGTGTGTGGCCTGGGGACAGGCTGTATATTTTAGACACACTGTATATTTTAGACAGACTTTGGATGACTTATTGTAATACAATAAGTCATCCAAAGCAGGTAGCAAGAAGGAATGTGCCTCATGATGCTGTGTCTGTGTTCAACCCTGTGTACCTTAGAT
>TRINITY_DN37675_c0_g1_i1 len=276 path=[0:0-275]
TGTGCTCTTCCGATCTGTCATTTGTGGGGCTTGGATAATTCAGCCCAGATGATGATATATGGAGCATTTTACCTCTATATTATTGCTGCCAGCATGGATGTCAGAATCGTTTCCAGAGAATACAACATCAGGATCTCATGGGAAGTGGGTAAATGGTCTAATTCTAGTAAGTAGTGGCAATACTGATCCTTGCAAGAGAGACTCATTTTTAGGCTTTTGCACGCTAGTGTCTGAGTGCCTCCTCAATAAAAGTGATTGAAGATCGGAAGAGCGTCG
>TRINITY_DN37627_c0_g1_i1 len=359 path=[0:0-358]
TGGGTTCCGCCCCGGCTATGGCACCGCACTATACACACCACTGTAGTGAGCCCCACCCCAAAGTGCTGTGCAACGGAACGGCAGGAGTCCGGGGTGGCTGAGGCCCACACAGTGATGGCAACCTGCTGCGGCACGGGAATGGGTCCCCGCATATCGGTTCTGAGAGGCTCTAGCCACTCCCGCAAACGCTCAGCCAGTAGCATGAGGGGTTGCCTGTCCATCCTGAACTGCCTGATCCAGGTGGCATCATCCCAATGTGTCAATACCCTCTGCCACCACTGATGAGCCCGCGGAACGGCCCATGTGTGCCTCTGGATGGGCATTGCAAGCTGCAGAGCTAGGTACCTGGCAGCCCTCTC
>TRINITY_DN37608_c1_g1_i1 len=491 path=[0:0-490]
TAGATAAAGGGGAAGCACACAGGAGCAGGGAGTGCTACATGAAATCCAACACCTTGTCGGATCATGATGCAGTAATCACAAAATTACAATGGGAAGACCAATCACACACAACACACAAACCTACCTGGCAACTCTCGAGGGGATGGTCGAAAAATCAGTTTTTTATAGAGAAAACTCAGGAAGCACTGAAAGACTACTTTGAATTAAATAAGGGAATTGTGGAGACACAAGGAACTTTATGGGAAGCTGCCAAGGTGGTAATAAGGGGGGAAATGATAGCATTAAAAGCTAAATTATGCAAACAAAATAGAGAACTCCTAAAAGAGCAAAATAGGGAACTAGAAGCATTGCAGAACCTCAATAAAAGTAACCCCTCGAATAAAATAGCCAGGAAAATAGCACAACTGAGGGAACAAATAAATTTGCAGGAAATTGAAAAAACCACAGCACAACTGAAGGGTTTTATTTTACCCACAGTAACAGAACAGGCA
>TRINITY_DN37598_c0_g1_i1 len=307 path=[0:0-306]
TACCATTTCGGATACAGGTCACTTTCCTGAAACTCCTTTTTCCAGAGGAGTCCCATTGGCCTTATTCCAGAATAACTGAGTTTGTGGCAGCTGGGATGTGTGAATCTGTTTGGCTTTTGTGGGGGTTTAACATGACTCTGTGCTAGGGGGGAAATTTAGTTTTCTACTGAATTCCATTTCTAATGGAATCCTGGCGGTTTGATCCATTCCGACGAAACATGGAACAAACAAACGTTCCCGTTGCGTTTTGCTGGAATCGATCCAAAAATGTTGTCCAATTTGTACATGGGCAAAATGGCGGTGGCCG
>TRINITY_DN37598_c0_g2_i1 len=372 path=[0:0-79 1:80-80 2:81-371]
AATTGATCGGAATTCCAATTAAAGGTTTCTTTTGACTGGAATTCAGACAAATTTTGATCACCGTTCCGATCTGACAGAAAATGTCCATGGAACCAGAACAGCTGATTTGAATTACGCCTACTGTGGGCATGAACACACAGAACTAAGCTACGTGGGCTCATTCTGTTTGCTGAAGATTAGGTGGGGCAGACCATTAGAAAATGAACAGGAAAGGTCTGAGAAAGTATTTCAGGCCAAAAATCTTCCAGCATCGTTCCCCTCTGAATAAGGAGCAAAACTGCCCTAAAATCTGTTGGTAAAAGGGAATTGTACATATCTGTACAAACCACCAGCGAGTGATCTCTTCTAACTTCTGCTTGCCATGTTTCTACG
>TRINITY_DN37598_c0_g2_i2 len=371 path=[0:0-79 2:80-370]
AATTGATCGGAATTCCAATTAAAGGTTTCTTTTGACTGGAATTCAGACAAATTTTGATCACCGTTCCGATCTGACAGAAATGTCCATGGAACCAGAACAGCTGATTTGAATTACGCCTACTGTGGGCATGAACACACAGAACTAAGCTACGTGGGCTCATTCTGTTTGCTGAAGATTAGGTGGGGCAGACCATTAGAAAATGAACAGGAAAGGTCTGAGAAAGTATTTCAGGCCAAAAATCTTCCAGCATCGTTCCCCTCTGAATAAGGAGCAAAACTGCCCTAAAATCTGTTGGTAAAAGGGAATTGTACATATCTGTACAAACCACCAGCGAGTGATCTCTTCTAACTTCTGCTTGCCATGTTTCTACG
>TRINITY_DN37676_c0_g1_i1 len=248 path=[0:0-247]
GCCAGTACTTTGTCAAGGCAGACCCCAAACAACTTAAAACCCTTATAGGGAGCAGCAGTAAGGAGGTTCTTGGCAGTGCTATCTCCGTCCCAGGATCTGAGCCAGAGTTTACGTCTAGCTGACACTGAGTTTGCCATAGCTCGGGCTGACCATAACACAGAGTCCATTGTGGAATCTGCTAAGAAAGCGGCAGCCAAGTTAATCCTGGAAGACAGGGTCTGAGCTCTCCTGTCCGAAATAGTAGGGTC
>TRINITY_DN37676_c0_g2_i1 len=218 path=[0:0-217]
TTGGCAGTACTATCTCCATCCCAGGATCTAAGCCAGAGTTTACGTCTAGCTGACACTGAGTTAGCCATAGCCCGGGCTGACCATGACATAGAGCCCATGGTGGAATCTGCTAAGAAAGCGGCAGCCAAGTTAATCCTAGAAGACAGAGTCTGAGCTCTCCTATCCGAAATAGTGGGATCCTGAGCTTCTTGTAACCAGGCCAGCTGAGCTCTGGCTAC
>TRINITY_DN37626_c0_g1_i1 len=296 path=[0:0-295]
CTAATCTCATGAGATCGGGAGGCTTACTCTCTGCCTCCCCTGCCATGCTGCACTCTACAGAGCTGACATGGATGGGTCCACAGTAAACTATCTGAGTGTAGAGGGGAGCAGGAAAGTCTCATTCCAGCTGTGTGCAATACTCTAATCACCCCTGCTCAGCCCCCCTGGAAACAGGGACCAATTAGAGTGTTGAACACAACAGGGAAGAGGCTTCCCTGCTCCCCTCCCTACTCAGATAATTTATGGTCAGGTCCCAGCTAAGTTCTGCAGCGTAGCAATGGAGGCAGAGAGCAAGT
>TRINITY_DN37663_c0_g1_i1 len=222 path=[0:0-221]
TGCAAACATACAAAAGGACATTTTAGTAGCATTAATCCAGACTGTGATAGAAATGTCCCCAGAGACCTTACTAGGGAAAAATGTCTTCACACCAGGCAGCATGCATCTTTCAGGAACTTCTTTCTGAAGAGGACTACAGACTACAAGCCAATTCTGGACATGGACTCCAGAAACTGCCCTGAAGACTTTGAAAGGAAGCCAGGCCCTCACAGTCGAGGCGGG
>TRINITY_DN37668_c0_g1_i1 len=564 path=[0:0-563]
CAGGAGTTTAATTCTCATAATATACAGCATGCATATGTATATTGCATAATAATATTCTGCTAGAATAATAATATTCTAAGCATGCAGCAGAAATGAATAATAGTATAAATATTAAACAAACAACAACAAGGAAGACTACTTTCAATGAAGCAGAATTATGAGTAAGTAACTTTGCCACAGTGGTTTCAACCACTGTATGCGCTACACGTATGCGGGAGTTGGAAGGACAGATGAAACTGGTCATTCTTATAGTTAGCCTTAGGGAACAATATTTTAGCTACCCACAAGATTTACAATTGTATTGGTTCAAAAGATATATACAGTTGTTGTGATGCTATACAACACTTTATCTAAGCGCTCTATGGGTTACAGCAAGAACGTTAAATTCAGTAAGACGACAGTGCTGGGGACACTAAGATGCCTTTTTCTAGCTTGATGAAAATGCAATGCATTTAACTGTTGAAACAACTCAATTCTTGTTCCATCGTGCCATGCAGAATTGCTCCAGACAGAACACAGACAACATTATTGTTCCTGATGCTACTACTTTTTAGATTATTACAT
>TRINITY_DN37601_c0_g1_i1 len=982 path=[0:0-981]
CTTTTGAGGCGTCCTAGGATCCACGTAGTCCCAAGGTTGCGGATTACCAGTCTTGTTAATGCTACAAAAGAAATATAAAATTTATTCTAAGAAAAGATAGTATTATAGCAAAGGGACCTGGCATGACTTTAAAACTTCCACTGATTTTGAGGGGGCAGAACTGGACCCTAACATAGCAGATGAAACATAATAAAGAGAGTAATTTACAAGGAGCGTATCAAAATACTGCTCTACAGATATGAGCTACACAGAAACCTCACTACTTAACAGCGTGATCTACAAAGTGTTTCACTGGCACACCACCACTGAAATGGTCCACACGACCCACTGGCAAGAATCAGCGACTTAAGGCTGTGATTCACAAACCACTTACTCCTTAGAAATCCACTGGGACTACTCTGGAGTAAGAGGGTTGTGAACTGCAGCCAAAATGTCTAAAATAGAAATGATTAATAAAATGCCTTGAAGGCAAGGAGCATGTAAAATAAATCAAATGAGACTGTAAAAGAAAAAGTGAAAGCAGTCCCTGAACACCGATTATTACCATAAATACTGTACTGTAATTCATGTATGTCTGTGTCTATGTAAAAAGGTACTGTTCTGAAAAATGACTGCTTTTTGGATTTATTTAAAACATACTAAAAAAACTTCATTGAGTATATCGGCTATTTAAAAGTCTGCATGAGAATGCTTATGAGAGATATTTTAAAGGAGTTTACAAGGAGAAACAAATTAAAAATTAATTCTTTTCCAGGAGAGAAAAGTACCAGGTGGATTTCCTCATTAGTCTTATAAATCCTTAATTCTCAAATGTAACTTTTGATTAGATCTTTCCTAAATCCCCAGATCTCCTGCTCCGAAAACCAACCAACCAATAAATTACCCCCTTCCCCAATCAAGCAGTAAACTAGAGACCTGCTATGTTTTAGAAACAAAACTCATGAACGTGTCTTTTACTTACATCACATCATTTTTGGTGAAC
>TRINITY_DN37653_c0_g1_i1 len=296 path=[0:0-295]
ACGCTCTTCCGATCTGGGGGCTTCGCCACTGTTAGTTCCATCCTAAGGGAGCCATGGTTGAAAAGGAAAATACAGAAATAACCATATCAAAGAATTGTAGGGCTGGAAAGGATCTCAAGAGTCATCTAGTTCAAACCCTTCTCCAGCTAAATATAGGCAGTGACCCATAGCTAATGCAGGCATTGGGAACATCTGGCCCATGGGCCAAATGTGGCTTAATTTAATTTTTTTTAAATTAGCTCCTTTCCCGTTCCTGGATCTGACCTATGGATCTGGCAATTCATTGTCCTAATAGG
>TRINITY_DN37587_c0_g1_i1 len=277 path=[0:0-276]
ATTTCATTCAGCCATGCAATATTTTTTTTACTTTGAGAGGCCATTCTTTCATACATTGTTAGCAGAAAGCACAAGGAGAATTTCCTGGATGCTATTTTAAATATAAGCCTTTTTAATGTAAACTTTGAGTGTATACAGTTCTGAATAATGAAGGTTATTAGAAAAAGCCACGTTTTGTAAATAGCCTTGGGTAATGGCATTGGTCTCCTTTTCTCACTCATGTTATTTTCAGATATTGTCATGCCTCCTCTTTGTTCAACAAGCCATTAAACCATAC
>TRINITY_DN37641_c0_g1_i6 len=316 path=[2:0-67 5:68-89 9:90-103 10:104-130 11:131-143 12:144-145 14:146-163 20:164-164 23:165-178 25:179-192 27:193-205 28:206-224 30:225-235 32:236-237 33:238-315]
GTCGGTATATTAGTACCAGTCACCTTACAACACGTCACCATGCTCACAGCCCTGGCCTATCAACCCCATCATCTACAGGGAACCTCAACAGAAACCTCATCTCAAAACAGGCTTCCCGCTTAGATGCTTTCAGCGGTTATCCCTTCCGTACGTAGCCAACCAGCAATGCTCCTGGCGAAACAACTGGCACACCAGAGGTACGTCCGTCCCGGTCCTCTCGTACTAGGGACAGCCTTCCTCAAGTTTCTACGCGCGCGGCGGATAGAGACCGAACTGTCTCACGACGTTCTGAACCCAGCTCGCGTGCCGCTTTAAT
>TRINITY_DN37641_c0_g1_i5 len=307 path=[1:0-77 8:78-80 9:81-94 10:95-121 11:122-134 12:135-136 14:137-154 19:155-156 22:157-169 25:170-183 27:184-196 28:197-215 30:216-226 32:227-228 33:229-306]
ATTAGTACCAGTCACCTCCACGCCTTACAACGCTTCCAGATCTGGCCTATCAACCCCATAGTCTCTAGGGCACCTAATAACGAAACCTCATCTCAAAACAGGCTTCCCGCTTAGATGCTTTCAGCGGTTATCCCTTCCGTACGTAGCCAACCAGCCATGCCCCAGGCGGGACAACTGGCACACCAGAGGTACGTCCGTCCCGGTCCTCTCGTACTAGGGACAGCCTTCCTCAAGTTTCTACGCGCGCGGCGGATAGAGACCGAACTGTCTCACGACGTTCTGAACCCAGCTCGCGTGCCGCTTTAAT
>TRINITY_DN37641_c0_g1_i4 len=316 path=[2:0-67 5:68-89 9:90-103 10:104-130 11:131-143 13:144-147 17:148-201 21:202-205 28:206-224 30:225-235 32:236-237 33:238-315]
GTCGGTATATTAGTACCAGTCACCTTACAACACGTCACCATGCTCACAGCCCTGGCCTATCAACCCCATCATCTACAGGGAACCTCAACAGAAACCTCATCTCAAAACAGGCTTCCCGCTTAGATGCTTTCAGCGGTTATCCCTCCCGCACATAGCCAACCAGCAACACCCATGGCAGAATGACTGGCACACCAGAGGTACGTCCATCCCGGTCCTCTCGTACTAGGGACAGCCTTCCTCAAGTTTCTACGCGCGCGGCGGATAGAGACCGAACTGTCTCACGACGTTCTGAACCCAGCTCGCGTGCCGCTTTAAT
>TRINITY_DN37641_c0_g1_i9 len=286 path=[2:0-67 5:68-89 9:90-103 10:104-130 11:131-143 13:144-147 17:148-201 21:202-205 28:206-224 29:225-285]
GTCGGTATATTAGTACCAGTCACCTTACAACACGTCACCATGCTCACAGCCCTGGCCTATCAACCCCATCATCTACAGGGAACCTCAACAGAAACCTCATCTCAAAACAGGCTTCCCGCTTAGATGCTTTCAGCGGTTATCCCTCCCGCACATAGCCAACCAGCAACACCCATGGCAGAATGACTGGCACACCAGAGGTACGTCCATCCCGGTCCTCTCGTACTAAGGACAGAGCTCCTCAAATATCCTGCGCCCACGACAGATAGGGACCGAACTGTCTCGCGAC
>TRINITY_DN37641_c0_g1_i8 len=304 path=[3:0-55 5:56-77 9:78-91 10:92-118 11:119-131 13:132-135 17:136-189 21:190-193 28:194-212 30:213-223 32:224-225 33:226-303]
GTATCGGTCATCTCACAACACCTTACGATGCTTCCAACTCCGACCTATCAACCCCCTCATCTACAGGGAACCTCAACAGAAACCTCATCTCAAAACAGGCTTCCCGCTTAGATGCTTTCAGCGGTTATCCCTCCCGCACATAGCCAACCAGCAACACCCATGGCAGAATGACTGGCACACCAGAGGTACGTCCATCCCGGTCCTCTCGTACTAGGGACAGCCTTCCTCAAGTTTCTACGCGCGCGGCGGATAGAGACCGAACTGTCTCACGACGTTCTGAACCCAGCTCGCGTGCCGCTTTAAT
>TRINITY_DN37641_c0_g1_i1 len=312 path=[0:0-99 10:100-126 11:127-139 13:140-143 16:144-161 22:162-174 25:175-188 27:189-201 28:202-220 30:221-231 31:232-233 33:234-311]
CGGCCAATTAGTACCGGTCACCTCAACACCTCACAATGCTTACAGATCCGGCCTATCAACCCCATCATCTCTGGGGAACCTCAAAAGAAACCTCATCATGAAACAGGCTTCCCGCTTAGATGCTTTCAGCGGTTATCCCTCCCGTACGTAGCCAACCAGCCCTGCCCCAGGCGGGACAACTGGCACACCAGAGGTACGTCCGTCCCGGTCCTCTCGTACTAGGGACAGCCTTTTTCAAGTTTCTACGCGCGCGGCGGATAGAGACCGAACTGTCTCACGACGTTCTGAACCCAGCTCGCGTGCCGCTTTAAT
>TRINITY_DN37641_c0_g1_i10 len=243 path=[4:0-98 7:99-148 11:149-161 12:162-163 14:164-181 18:182-183 26:184-210 27:211-223 28:224-242]
CCACCGAGATCTACACTCTTTCCCTACACGACGCTCTTCCGATCTGTCGCCTCCACACATTACTGTGCTTCCAGGTCCGGCCTATCAACCCAGTCGTCTTCTGGGAACCTCAAATGAAACCTCATCTTAAAACAGGCTTCCCGCTTAGAAGCGGTTATCCCTTCCGTACGTAGCCAACCAGCGATACCCCTGGCGGGATAACTGGCACACTAGAGGTACGTCCGTCCCGGTCCTCTCGTACTA
>TRINITY_DN37641_c0_g1_i3 len=307 path=[1:0-77 8:78-80 9:81-94 10:95-121 11:122-134 12:135-136 15:137-192 21:193-196 28:197-215 30:216-226 31:227-228 33:229-306]
ATTAGTACCAGTCACCTCCACGCCTTACAACGCTTCCAGATCTGGCCTATCAACCCCATAGTCTCTAGGGCACCTAATAACGAAACCTCATCTCAAAACAGGCTTCCCGCTTAGATGCTTTCAGCGGTTATCCCTTCTACACGTAGCCAACCAGCCATGCCACGGGCGTGACAACTGGCACACTAGAGGTGTATCCATCCCGGTCCTCTCGTACTAGGGACAGCCTTTTTCAAGTTTCTACGCGCGCGGCGGATAGAGACCGAACTGTCTCACGACGTTCTGAACCCAGCTCGCGTGCCGCTTTAAT
>TRINITY_DN37641_c0_g1_i2 len=263 path=[4:0-98 6:99-111 8:112-114 9:115-128 10:129-155 11:156-168 12:169-170 14:171-188 20:189-189 24:190-190 26:191-217 27:218-230 28:231-249 30:250-260 32:261-262]
CCACCGAGATCTACACTCTTTCCCTACACGACGCTCTTCCGATCTGTCGCCTCCACACATTACTGTGCTTCCAGGTCCGGCCTATCAACCCAGTCGTCTCCTGGGAACCTCAAACGAAACCTCATCTCAAAACAGGCTTCCCGCTTAGATGCTTTCAGCGGTTATCCCTTCCGTACGTAGCCAACCAGCACTACCCCTGGCGGGATAACTGGCACACTAGAGGTACGTCCGTCCCGGTCCTCTCGTACTAGGGACAGCCTTCC
>TRINITY_DN37641_c0_g1_i7 len=341 path=[4:0-98 6:99-111 8:112-114 9:115-128 10:129-155 11:156-168 13:169-172 16:173-190 22:191-203 25:204-217 27:218-230 28:231-249 30:250-260 31:261-262 33:263-340]
CCACCGAGATCTACACTCTTTCCCTACACGACGCTCTTCCGATCTGTCGCCTCCACACATTACTGTGCTTCCAGGTCCGGCCTATCAACCCAGTCGTCTCCTGGGAACCTCAAACGAAACCTCATCTCAAAACAGGCTTCCCGCTTAGATGCTTTCAGCGGTTATCCCTCCCGTACGTAGCCAACCAGCCCTGCCCCAGGCGGGACAACTGGCACACCAGAGGTACGTCCGTCCCGGTCCTCTCGTACTAGGGACAGCCTTTTTCAAGTTTCTACGCGCGCGGCGGATAGAGACCGAACTGTCTCACGACGTTCTGAACCCAGCTCGCGTGCCGCTTTAAT
>TRINITY_DN37654_c0_g1_i1 len=368 path=[0:0-367]
CCTTCGTAGTACAGGTCCGGCCTTTGCCCCAAACCAGGCGGCTACGCCTGAGCAGAGACCAGCGGGAAGGGAAGGCGAAAGGCCCTGTGGGAGGCGCCCCAAGCACCCAGCAGGGAGGGGCCGAGGCCTCCTTGTGCAGCAGCGTGCGACTCCCTGGTTTGGATCACAACAGGGATGCAGGAGCCAGGGGGCATACGACCACCCCGTGCGCACCTGGAACCCCACGGCCAGACGGTCTATTCCCGCTCCTCCAGCACTCTCTGGCTGCCCCCTCCACCCCATGACGGCCAGGGGCCAAGAGGCCTCTATACCTGCTCCATCTCCTCCAGCGCGTCTCTGACCACCCCTAGAGCCACGGACACGGCTGA
>TRINITY_DN37677_c0_g1_i1 len=264 path=[0:0-263]
CCCCCGCCCCCCACGGGAGTCGCCGGCGCCAGGTGCGAATGAGGTATTAGGCTAAGCGAACGGTGTGGTATTTCAAAGCGCGACGCCCTCAGCAGGTCATGTTTGCCACAAAGGGAGCTGCTGCATCCTGCACCAGCACCTTGGAAAGTTTGATCGCTTATTTAAGATGACTAAAGTTACTCTTCTGTTTTTTAAAATCTTGGCTGGTCTTCATGGGCTACTTTTCCCTTACAAAGATGAAGGCAACCGTACGTGGCTTCCCTG
>TRINITY_DN37592_c0_g1_i1 len=268 path=[0:0-267]
CTGAGCTGTTTTGATTGTCTATCCCCACTTGTCACAGTGGGAGTCACTGAGTACCAAGGACTTTTTAAGATCCAGCTGTATTTGGGGTGTTCACTATGCTCCCCACCCCCCAGTGCCATCAATGGGGAATATGCAGAAAACACAAGAGTCCCTCTCGCCTGAAGCTATGTAACTTTTGTGTTCTTCATATATGGTTTTTTACACCCCAACAAACATGCCAATACAGCCAAACCTATGTTGCCAAGTGCCACCTCCTTAAAAGTCGTTC
>TRINITY_DN37595_c0_g1_i1 len=201 path=[0:0-200]
GCTCCGGACCAGTATCAAGGGAAGCCCCACGTAGAGCACGTTGCAGTAGTATAGCCTTGAAGTGATGAAGGCATGGGTAAGGGTGGCCAGATTTATTTATTTAATTTATTTTTTCAATTTATATCCCGCCCCTCCTGAGAACAACTCGAGGCAGATAACAATTTCAAGAACATAAAATACAATTATAAAAATATATTAAAC
>TRINITY_DN37595_c3_g1_i1 len=202 path=[0:0-201]
TGGGGAGGGGGGTTAGGGTTTTTTAATCTCCCTCCACCCTTATTTATTGTATCAATTGTTTTAGTGTCACCCTAGCCATGTTTAATTGTTGTGATTTTATGAGTGTTTTTAAAATATTTTTGTAATTGTATTTTTATATTTTTGAAATTGTTAGCCGTCCCAAGCTGTGTTCAGGAGGGGCGGGATATAAATGGATTAAATA
>TRINITY_DN37630_c0_g1_i1 len=849 path=[0:0-848]
TTTTTTTTTGGGAAAAAAAATCATTTTATCTAAAAAGAAAATAATAAAACGCATTTAAACAAAAATCACAAAATATACAAATAAATCGGGTACAAAATAAATAGGAGAGATTGGAAATCTACACCACCATTGGGATAATTATAAAACTCATTGGTCCAACAATCAGCTCGTGAGACGTAGACACTTCATTCGGGATTTTGCTTGTGCTTATCCAGGCCGTATGTACAGAGCATGGAAATACTGGCGTGAGAATGCTACAACGGGGAGGGGGACGGGATCATGTACAATAGGATACAATTAGCAAAGACCAACCAGGATGGAAAGAGTCCGTGAGGCAGCGACATCGGAAGAGTCATGCAGACTGGAATAAGCAGCTTTCAGAATGGATTTCAAGCAGAGAATCCGTGCGGATTTCAGTACAAAAAGGGAGTAGCCAAAGGCAGCAGCTGCTGTTGAGAAGCCGTATCCCTTGGCCGGCTACGCTCGGCCCCCGCAGGGCGTGTCCAGATGGAACAGAGTTGGCCTCCTGAGATCTGCACCTTGATTCAGTTACTGGTCTGGGCTCTTAAAACAAGCGTTGGGGTCCCCCCTCACAATCCTTGGGTACCTCACCACCTCTCTCAAGAAGCCCTGGGAAAGGGGGTGGGTATTTTATTATTTGTTTAGGGGATGCCCAAAATAAATGCCAAGTTAGGCCCTTTGTGTTGAGTGGTCAAGTCCTCGTGCTTTTCTCCCCCTACCCCTAAATTGCACACAGCAAAGCCAGGAGAGCAGCCGTTTTAACAAGGCCTCTCTCTCTACTGGCATTCTTTGGAAATAGGGCACCAGGAGCTCAGCAAAACCCCAGAG
>TRINITY_DN37586_c0_g1_i1 len=206 path=[0:0-205]
AGACATATGGCACTTTCCCACGTTAGCAAATGCACATTCATTTGCCTGCATGAGAAACTGCAAGAGGTAAACGCTGCGCAGACTTGATCACATGGGAAAGCAAAACCGCACGGCTTTGGTGCGGATCGTGCAGAGGATGCAGAGCTTGACGTAAGCCGCATGGCTTTGCTTTCCCATGTGACAAAAAACTGCCCAGCATTCAACTC
>TRINITY_DN37667_c0_g1_i1 len=772 path=[0:0-771]
CCCAGCCACATCACCACAATCAGCCCCCCCACCCATGCTCCTCTATCCAACCTACACATCTGCTCCTACCCTATCCCACCCCTCAGCCACCGCCACACAGGCCTCCCCATAACCAGCCCCACTGTCTTACAGCTTGCTCCATCCCGCCACCTGCCGTAATCCTCCTCCATCCTGAGCTGGGGATCCGAGAGAGCTGGATTTGAAACTAAATTCTTTCATGGAACTTTTCCCACTAAGCGTAACCAAGCCTTCGTTAGAGGAGTCGTGTGCTCTGAATTATTTTCACAAGGTTCTGAAGCTACATCACATCAGTGCCTACATGCCCCCCTCGCGGTCACATGAATTGCCTGTAGATCGCACTGCTTACAGCGGGCGGGGACTTGACTCCATTGAGATGCTCACAAGCATTTAGTAAATCAGTTTAAGAAGGAAAGCTCCAGACCCCAGGGAATCATTCTGCTAGGATTCCTATTCATTCTTTTAGCTCATGCAGCACAGGCTGCCTTTGTTTTGATGCCTTATCCGCAGCCAGACACCACCGGCACCAAACAAATTGCCAAGATGGTAGATTGAGTTCCTGGCGTTACAGTTTAGCTGTGCCCCCGTTGTTGTAGTTCCCAAGCTAGAAACAAGTCCCTTGACTGATGAGGGAAACGGGTGACCAGGTGAAAATTGCAATGTACAGTTGCTGATGTTTTGGAGACTAATTGTTGGTGTTTTGTGGTGTTGAAGCTACCGAGTACCATCTTGGCCTCCTGAAGGCAAAGCTTGC
>TRINITY_DN37652_c0_g1_i1 len=268 path=[0:0-267]
GTCTGTCACTAGCCCCTTGATACCCTGGTGAATCTGCAGACACAGACAGAGAGACCATCTTAGGAAACTGCCTCTCGGAGGCATCTCAGCTTTTCCAGGCTGAGACACCCTCTGCCCGGGGTTGCTGTACAGCCAGGTGCAGATTAGTCTTGCTACTGAGTTTTCCGACGACTCATTCTTCACCAAATGGGCAGTTTTAAATTCACATACAATCATGTGATTAATAGATGCAAACTGATGGCAATGAGTTGTTCTAGCTGTATTTCCT
>TRINITY_DN37617_c0_g1_i2 len=883 path=[0:0-882]
CAATCCTGTCTTCAGTGAAACCAATGGCACAGTTTCCATTAACTTTAATGAAGGAGGATTGCACCTTGACTGCCGTGTAGGTAGCATTGTCCTCAGGCTCTCGCAGTGCTTTTCTCTCCTACAGTAACAACCATTACATTTTTTGTTTGTCAGTCTTCACATTAGAAATGCAAATCTTCCACACCTAATTTTGTAGTTCTGGCCATTATCTCTGGAAAGATCTGGACAATAGAAGCAAAAAACCAAACAAACAGATCTTTGTAGGGGAAAGAGGCATTAGAAATAGGTTGGCTTGTATTACAGTCCTTTCCACTTAGGGCCTTTGGTGTAATCTGAATGCCAACTAGTCCAGTCCATTCAATTTCTCAGATAGATGTTTGGACCACTATCTTTCTTGGGAGATGCTATATTTTTCCTCTTAGACCCTTGGCTATGACAATGCGGATGAGAGAAGGAGTCGGGGTCACCAAAACAAACATTTTCTTTCAAGAGAAGTACATTACTAATGGTAAGCGTTAGCAACATATGTGTAAATGAAGCACCACTGTGGTCCTCAAAAATTGATTTCAAAACTTATGAAGGGGAGATGGAAGGTCGGCAACCCACCAGGAGGTACTGTATCTCCCAAATTTCTCTCAGCAGACCTGTCTAGCACTAGTCTCAGTCCTATCATAATGATGCTATGTTTTCTCAAGATAGAAGAGAAATGCAAATAATGAATAATAGGGTTAGAAGGAGCACATGGCTAGAGAATGAAACGTCTTAATAAGTAATCCTTATCACCATTTTTTCCTCTAATTTCCTGCTCTGTTTCTAGTTTTATTGCATGGAAGTGGAGATTCAAATAAATCAGCTGGCAATTCTGGAGCAAATACATCAACAG
>TRINITY_DN37651_c0_g1_i2 len=595 path=[0:0-235 2:236-264 3:265-345 4:346-372 6:373-397 7:398-594]
CTCCTCCTGTCCTCTATTGGAGCATTAGCAGGCAGCTGGTTGCTATCAAAGCCAAGAATTGAACTTACATTTTTGCCATCAAATTCTGGGACTTTGAAACTATATTCATTTGCTTTCAGGATGCTGTTGACCTGTGGAGGAGTGAGGTAAAATCTTTGTGGTGTGGAAACATAGCTCCTTGCATGGATGAACTGACTGAAGTTCTCATTTGGCCTGCAAAGGGTTGCAAACTTCTTCCGAGGAGCACATCTCAAATGATTGTGACCTAAATGAGGTGACAAACAACACAGATGTTTGTGGTGACAGTAGCATGCAGTACTGTATATCTTGCCCATCTCACAGTTACAAATCAATGGAAAAGACAGTTGAGTTTGTGCTGGCATGGCATCACAAAACAGGCAGGCTGGAGCTTCTGACAGGAATTGCTGGGAAAAAACAAACACAAACAAAAGTTAGGCCAAGTGAAACAGTTAGCTTTAGCATGAGATAGTCCCCTTAAAATCCCTTATTTACATCCGGTTTTAAGATTTCAACTGCAAGGCCATGATGCTTAGCCATTAAAGTTAATGAAGACTGGATAGCACTTTTGAGTGTC
>TRINITY_DN37651_c0_g1_i1 len=493 path=[0:0-235 1:236-264 3:265-345 5:346-372 6:373-397 8:398-492]
CTCCTCCTGTCCTCTATTGGAGCATTAGCAGGCAGCTGGTTGCTATCAAAGCCAAGAATTGAACTTACATTTTTGCCATCAAATTCTGGGACTTTGAAACTATATTCATTTGCTTTCAGGATGCTGTTGACCTGTGGAGGAGTGAGGTAAAATCTTTGTGGTGTGGAAACATAGCTCCTTGCATGGATGAACTGACTGAAGTTCTCATTTGGCCTGCAAAGGGTTGCAAACTTCTTTTGAGGAGCATATCGCAAATGATTGTGAACTAAATGAGGTGACAAACAACACAGATGTTTGTGGTGACAGTAGCATGCAGTACTGTATATCTTGCCCATCTCACAGTTACGAATCAATGGAAAAAACAGTTGAGTTGGTGCTGGCATGGCATCACAAAACAGAGGCAGCCTCGAACTTCTGACAGGAATTGCGCGCGGGGAGCAGGCGCTGGCCGGGTTCCCGGTGGCAGCTCAGGCCCAACCGGTACAGGCTGCTC
>TRINITY_DN37671_c0_g1_i1 len=353 path=[0:0-352]
TTTTCATTCGGGAATAATCAATTGAGAATTTTGTTCCTCACATTTGGTGACCCCTCTTCTAAAAGGACCGTATGTGGGTTGCACGTTGGTCTGACAGGACAGCATCTGTTCTTGTGACCACAAGACTTGGCTGTCTCTTTTGTAACATCTTCCCCTTTTGGATCTTGCTCAGAATGGAGTAGCGCCTCTGCTCACTGGGAAGGCCTCTTAGTGATGTCATAGCAGCTGATCCTGCCACAGAATCTACTCTTGCACCACAGATGAGCTGCCTTTCAGCCAGGAGGAACCTTTCGTTTAAAAAATACATTTCTGGCTCTTTTAATAACTAGAAGTGTAATCTAGCTCAAACCCTC
>TRINITY_DN37610_c0_g1_i1 len=1512 path=[0:0-1511]
TCCTAAAGAACAGAAATAGTTTTATATAAAAAAAAAAAAAACAAAAAAAAAAAAAGGGGGGGCAGGTGTTAGGGGGGGGGGGTGGGCTCTCTAGAGAAAGTGGGGGCGGGCTCACCCCATTGAGGGAAGTTGGGGGGCACCTGCCTGCCCCCTCCCTCCCAGGCCGTGGGGGGGCAGGGGTCTGACTGGTCCCTCCCGGGGTTGTGGGACAGGAGCTAGGGAGTCGGAACTGCCAGAACTCCAGGTTGTGAGGCAGGGTGTTTGCCTGGACCTCAGGTTGTGGAGCAGGAGAGGGGGTGAGGGCTGTGGTTCTGCCTGATTTCCTCCTCCCCCCTTGGCTGTAGGGAAAGGCTTGAGGGGTTTAGGGCTGACCCTGCCCCCAGGCTTAGGGTCAGGAGTGGTGGGGTTAGTGTGTGCACGTGACCCTTCCTAAACTTGGGTCCAGGTTCCTAGGGTACATGTGACCCACACAACTAAGGTTAGGGTGGGTGGGTGTGATCTCAGGATTCAGACTGGGGGGTAATCCCCCTAAGAATTAGGGTCCGGCTCTGCCCCCCTCCACCAGTAAACCTCTGGCCAGACCCAACACTATGAATTCCAACGTTGAGAACCTGCCCCCGCACGTTATCCGTCTTGTCTACAAGGAGGTCTCCACCCTTACGTCGGACCCCCCCGAGGGGATCAAGGTCTTCCCCAATGAGGAGGACATCACAGATGTACAAGTCACAATTGAGGGGCCTGAAGGGACCCCTTATGCTGGCGGCCTCTTCCGCATGAAGCTGATCCTCGGCAAGGATTTCCCATCTGCTCCCCCAAAGGGCTATTTCCTCACCAAAATCTTCCACCCCAATGTGGGAGCCAACGGGGAGATCTGCGTCAACGTTCTCAAGAAGGACTGGAAAGCTGAGCTGGGCATCCGACACGTCCTGCTGACTATCAAGTGTTTGCTGATCCACCCGAACCCTGAGTCGGCGCTGAATGAGGAGGCAGGGCGCCTCCTCCTGGAAAATTACGAGGAGTATGCCTCTAGGGCAAGGCTGCTGACTGAGATCCATGCACAGCCGACAGCCAGCCTGCGTTGCAAGGACCCCGCTGAGCCATGCTCCTCCTCAGCTGCTGGCGCCTCTGGCGAGGGCCCCATGGCCAAGAAACATGCTGGCGACCGGGACAAGAAACTGGCTGGCAAGAAGAAGGTGGACAAAAAGCGGGCCCTGCGGCGGCTCTAGGAAATGCTGCGGGGGCACGGGTGTGCACTTCCCCACCCCTCCCCTCTTCCCTACCCCCGCTGCTCTCTGGGTCCTGCGTTTGGTTTCCTTTCTGATCGTTAAGTTATTTAAATTATAAGGCAGACACATCTATTAAATGAGCTGTTTTCTAACCAGCGGCCTGTGATTCTCAGCGCGTCCTGGTTGGAGGAGAGAATCTGTGCTGCCGAGGGAGGGACAAAGAGGAGGTGTGGCAATGGGGGAGGGACCGAGTTCTCTCTGCACAGAGGCAGAGATAGAACCCTGC
>TRINITY_DN37591_c0_g1_i1 len=338 path=[0:0-337]
CGGATTTCTTTGGCCAGCATCCCAAAGAGAGGGCAATCAATGAAAATTCTCTGAAGAGATTAAATGGCTATCTGGAGAATCTCCAGAAACCAGGATTCAACTCTTTTAAACCAGCTCGACTCACTTTTTATGTTAGGAGAAGAGAACAAAACGCATCCAGTGTCCAAGAATCTATTGATGCTTCAGGATTTCGAGCAGTCAGTTTTACATTACGCACCAGGGACTTGCTAAGCACGGTATTAGATGTTCTGAACTCCTGCAGCTTATCTACGGAGCATCTCCAAAGCTTGAATGCTAATGTGCAGACTCGGACGTATGGGGAGATCGGAAGAGCGTCG
>TRINITY_DN37603_c0_g1_i1 len=672 path=[0:0-671]
ACACTCTTTCCCTACACGACGCTCTTCCGATCTTCTAGATAAATTAGACACCTGTGGTAACATCAGTCTGTTTTATTGGGAAGATTATGGCACAAATTTCAAGCAGCAGTTTTTTTTCTGGTGTATCAGGAGTACAAAAGCATTCCCAGAAAGTAATTTTATTACACACCAAAATACATTTTTAAACCAGACAGCTGTACAAATGATTACTTACTTAAGAAGCACAATGTACCCAGCACTGTACAATCCTAATTAGAGGCAGGTCCTGCCCCAAGGGGTTTAATAATCTAGGATCTAAGCTAGTCAGCCAAGGGCTAACATTTTTCAAGTGCCCAGAGAAGAAATTTTCTATGACCAGGTTAAAACAAAACCAAACCGCTTGCATCACCCTTCCATCAAGTGCTTTTGCTAACTGGAGGATCGCAACAAGGCAAAGTCCTCTGCTGGGCACGCCAGGTTAAGCCGTGCCAGCCTGACAGGTGCAACCCTTTGAAGATCGGTGCGTGCGTCTGCAAGCAAAGCTTCCCTCATTTACAAAAAGCTTCCATGCCTGGCCCTGCAGCACTAACTCACTGGACTGAGTAAATACGGAGAAAAATCTGCACTTCAAACTTCTTAGCTTCACAAGCATACCTCCCCCCCCCCCCCCCCCCCCCCCCCCACCCCCAAACA
>TRINITY_DN37624_c0_g1_i1 len=277 path=[0:0-276]
GTCGTGGCCTTGGTAGGCCATTACCCCACCAACAAGCTGATAGGCCGCGAGTCCATCCACCACCGATAAATCTTTCCACCAACACCCCATGCAGGGATTGGTCGTATCCAGTATTAGACGCCGTTTCCAGCGCTTATCCCAGAGTGGAGGGCAGGTTACTCACGTGTTACTCACCCGTTCGCCACTGATCCACGAGTGCAAGCACTCGCTTCACCGTTCGACTTGCATGTGTTAAGCACGCCGCCAGCGTTCGTCCTGAGCCAGGATCAAACTCTCC
>TRINITY_DN37599_c0_g1_i1 len=234 path=[0:0-233]
ACAGTAGATATTGATGTTTCAAGCCCTTACCTCCCCCCCTTCCCCACACACACACTGTGAGAGAAAGAAAAAGAAAATAAAAAAGGGGGGGAATTAAAAATAAATATATAGAAAACATAAGAAATAGAAAATAAAAAGAGAAACATAAGACTTTCCTGACACATAATTTCATAGGCTTTTTAAAAGTAAATAATGAACCTTTGACTTTGTGTCATGTGTTGCAATTTGTAGACC
>TRINITY_DN37622_c0_g1_i1 len=231 path=[0:0-28 2:29-230]
CTCTTTCCCTACACGACGCTCTTCCGATCTCCTGGTTCGGTCCTCCAGTGCGTTTTACCGCACCTTCAACCTGGACATGGGTAGATCACATGGTTTCGGGTCTACGACTACATACTCTATCGCCCTATTCAGACTCGCTTTCGCTACGGCTCCGTCTCTTCAACTTAACCTCGCATGCAATCGTAACTCGCCGGTTCATTCTACAAAAGGCACGCTATCACCCATTAACGG
>TRINITY_DN37622_c0_g1_i2 len=273 path=[1:0-70 2:71-272]
TCTCCAGCTATCTCCAAGTTCGTTTGGAATTTCTCCGCTACCCACACCTCATCCAAACACTTTTTAACGTGTCCTGGTTCGGTCCTCCAGTGCGTTTTACCGCACCTTCAACCTGGACATGGGTAGATCACATGGTTTCGGGTCTACGACTACATACTCTATCGCCCTATTCAGACTCGCTTTCGCTACGGCTCCGTCTCTTCAACTTAACCTCGCATGCAATCGTAACTCGCCGGTTCATTCTACAAAAGGCACGCTATCACCCATTAACGG
>TRINITY_DN37625_c0_g1_i2 len=377 path=[0:0-376]
AGGATTTTGATGTCCGTTAGGACCACTTCAGCAGGAGTATTGGGATCCTCTGACCCTGGGACAAATCTTATAATTCAACTCGGCATTCAGGTGTGAGGTTTGCAAACATCGTAGGCAAGTTAGGTTTCCAGTTTCCACTTAATCAGTTGGGACTGGGTACTAGATTTCCCGAGGATGGTTTGAAAACGTCACTCTGATGCAAAAATGACTCTGCAGGGAAAGCGAAACCAAAAGAAGCAGCTACCAAAGGTCCACCACGAGGAGAATGGTGGCAGCGGTGGCAGCCAGAGGCACAGACCCAGCCGTGCTCACAGCAACAGTAAGCCCCTCACGTGCCCCTTCCCCAGCCCCTCATATGGAGGTCCTCAGAGAGGGGG
>TRINITY_DN37584_c0_g1_i1 len=209 path=[0:0-208]
TGTTGCCAGGTTTGTAATTAATGGACATCCACAATTTCTGTGACTTAGCCCTTATGTAGCAATTTACATTTTCAGAGAAGAGCTGCTAATATTAAATCCCTAATTTCCAGATGTCTTGAGCATGCAATACCCACGGATTTCTAGGCTCCTGTATTCTGAAAATACAGTCCTAATTAAACAGTCCTCAAAACACCCCTGAGAGGTAAGCA
>TRINITY_DN37594_c0_g1_i1 len=610 path=[0:0-609]
CCACAGTTTAAACTACAAATGTAAGATGGCAGGGAAACTACTAAAATATAGTATCCTGTGTAAGGTACATATATACTGAAAATTAAAAAAAATAAAATAAGCAACACTGATTCGCTTTCTAGACACTTTGCTTACCTTTTCCAATGTGACCTTATACTTTAAGGGGTAAATGGAATTAACATGCCCAAATCCTATTGAGTTTCAATAGATGTTAGGCAGATAGGTGCAATTTCTGCCTTTGAAAAAGTCTATCCCTACAAATGGATGTTTTACATAATAAAAAGATTCATTAAACAAGCAATTCTTTTCCAGAAGAAGATGTGATTCCTTGATGACTAGGGGTTAACGTAAAATACCCACACTGGCAGCACCCCCACTTCAGCTCATAACAGCACCTGAGGGGATCCACCCGGCAGGCCCAAAAGCGCTGCCAGAAATCCATTTTGAATACTTTCTAACTTCCACCAACACTCCACAGCCCAAATAGGGGCAGCATATAAAGCTTGGGAGATAGCCTTGGCCTTGAATAACTTTAATGCCGGTTCCGGCAACTTGCCACCTTGGCCAAAGAAAAATTTTAAAACTGCTGCAGCAGCTTTTTTTGCCTGGA
>TRINITY_DN37621_c0_g1_i1 len=768 path=[0:0-767]
TTTCACTCCCTTCACTATCTATATCATCACCCAGGCGAAAAACGTTGTCTACTAGCGGGTCAGGCATGAAGGCCCAATCATCATATTTATCCAATGTATCGTCCGAGAAGGTTGCATCAGAACTGGATCTTGATCTGTCCTCTGATGTACTTTTCATCTGGTATCTGAGCACCATTCTTGCCAATGCAGAACCTGCATTTGTTTGCTTTCTGAAAGAATTGTGCTTATCTGGGAACAAAGGACTGATCCATGAAGGTTCAATTCTACCAATGCAAAATCCTCCAAGACATATGCTGCTGTTGGCTACATCCAGGCTAAGTTTTTTTAAGAGTAAGCTGATGATTTGGCTATCTCCTTTCTTTATACTGATTGTTAGAGCATCCCGAACATCCTGTTCTCGAGCACCACTATTTAATAACAGCTCCACCAATTTAGGATTTATTCCTTTTTCGCAAACTTGATAGATTAAAGAACTTGTCTTTGTCTTCTTGTTAACATCTGCTCCCAGCAAGAGTAAACACTCCACCATAATGGTATTGTACTCAGTACATGCTTTCTCCAGCATCAGACTTTTCAGATCATCATTGTCTGCTATTTTAGCAAAGCATTTACAACAAAGGCTCTGAAACTGCTGATCTCTTTGTTCAGTGAAACACATGGACATCTGATAGAAAATAACCGTGTCAAATGATTCGTGGATCAGCAGCTTTGCGAAGCAGGGTGACAAATCAATTATTGTCAAGACTGTGTGAAATCCATGCATCTGTA
>TRINITY_DN37621_c0_g2_i1 len=1506 path=[0:0-1505]
CTACACTCTTTCCCTACACGACGCTCTTCCGATCTCCTCACTTGAACTGGCCAGTCCTTTACATCTATGCCTACTGTAGCCTTCTGAGACCCCACATCTGATCGTCTGCATTTCATTAGTTGTTGCAGCAGTGTTGTTTTACCACTGCCAGTATTTCCCACAATCATTAATTTCATTCTGTTATAAGGAACGGCCTTCTTTAAACGCTGTTGAAGAAACCTTATGATGTCCCTGGCTTTGCATCCCACGTGTTTGAAATCCAAATTAAGATGTAGCCCATCCAAAGGAAGATCCCAGACCTTCGACAACTTTCCCATTTCATCTGGAAAGGATCTTAAGTCTGAATTATAACTGACATCGAGAGACGTCAAATTTTCAAGGTAGCCAATTTGAGGAGGAATCTCCTTTAACTTGTTGTGGGACAGGTGCAGCTTTTCTAGCCTAGACCATGTGGATGCTTTTTCTGTCAAGTCTAGGATGTTTATTTGATTGTGGCTAAACAACAATTCCCTTAAGCTTAAGGATTTCCAGTGCACAGGTCCAGGGAGAATTAAGATTTTGTTGTTGCTTAAATCTAATGATCGCAAATGTGGAAGAAGAAGAATTGCTTCTGGAATACAAGGAAAATTATTTTGAGATAATTTTAAGCTTGTTATGCTAGATGACAAGTCAAATACGGTATCAAGTAAATTCATCCTGGCGCTGAATATCTCCACTTTTATGCATTCCTTCAGAAAATTCTCAGCAAGGGATGAAATGTTGTTCTTGCTGATGTTTAAAACTTTTAGTTCTTTCAAACAGATGGGTGGCAATATCCCTGAAATGTTGTTACCTTCTAGCATTAGCTGTTCCAATTTTTCTGCAATGCTGGCAAGAAATTCAGGAATGCATGTCAGTTGATTGTATGATAGATTCAGATATTTTAAAGTTGGACATCTGATATGTGGGTCCAAAGTTAAGGAAGGACCGATGTCATTACGAGAGATATCAAGGTGCACTATGCAATGCATTTTCAGTAAATAAACCGGAAAGGATGTAAACCGGTTACTGTGCAAATCCAAGTAGATCAAACATTTCAAAGTTTCACACAGTTGTTCTGGAATGCACGAGAGGGCATTTTGGTGCAACTCCAGCTTCTCAAGATGTTCCAAGTGGTCAGTTAAGCAGCAGCTCTGGCTGATGGCATCTATATTCTCCAGCTCATTTGATGAAAGATCTAATGACTTAATATATTCTTTCTCAGAAGACAGTGAAGAAAAGCTGTCTGAATGCCTTAAATTTGAGTGCAATTTCGATATTCCTTTGTGAGATTCATCTGAACATAATAATTTTCTTCTTTGCTTCACCAACGGTTCATAGTCTGAACCAGGGCCCAGGGAGTTGGAATGCCTCTGCAAAGTAGGAGAGCATCTCTGCAAGGCTACATCTTTGTGCAGATCAGCAACTGCAATGGAGTTTGATTTCTTTTTCATCAGAAATGAGTTTTCACTCCCTTCACTATCTATA
>TRINITY_DN37604_c0_g1_i1 len=302 path=[0:0-301]
CCCAAACAAGGGGAAAAGTTTGCTTCCGTTTAAAAAAAAACAACAAACTATCAGGTTTTCAGGACTAAATGTTCCACTATGAAGTAGAATTGATGGAAATTATACCGTTTTGCTAAAACCATGTACCCATCTATTAGATGTAAGACAAAAATCAAACAACATGTAACCTGAGGTCTTCAAAAAAAGAGGGGAGTAAAGCAGGGATATCTCAGAGTAACCACAGACTAAAAGCTACACATCAAGGACCTAATCACACTCCCTAAGCCCAGGACTCTCTCTAAATCATTCAAATAAAATGCTTC
>TRINITY_DN37620_c0_g1_i1 len=238 path=[0:0-237]
TAAATCAATCTAATAATCCTACTCTAAATAAATCCAAAAACAGGGGAAGGGAATCAGGGATAGAATATATGGAGGGAGAGAGAAAGGAAGGATTCAATGGAGCGGGGAGGAAGAACACAGGGAAGGGTAAAAAAAATAAAAATAACGCCTAACTCTATCTAATATAATCTAAATAAATGATATTATGGAGGTAAATGGGTTGGCTGGGTGAAATAGGAGGAGGATGCAATGGATTGGG
>TRINITY_DN37620_c1_g1_i1 len=209 path=[0:0-208]
TTGTACCCCTCCCTGTGTTGTTTGTTATGAGCTGTCTGTGTCCCCCCATCCCTGTGTATATATATAGATACCATAGATAGATAGTTGTAGGAGTTAGCTTAGTGATAGAGATAGACAGAAATACTGTGTAGTGAATTAGTTTTAATATTTTATAGTGTGTTTGTAGGACTAGGCCTTTGTAGATATTAGATAATATTCCATTTAGTTCC
>TRINITY_DN37650_c0_g1_i1 len=311 path=[0:0-310]
CAGATTCAAGTGAAATTGGCAAATCCAGTTCGGCTGGGACAGGCACATACTGTTAGGCTGATCTTGAAGAGTTCAAAGATGCCAATGCAGGTGGATGGAGAGCCATGGGCACAAGGGCCCTGCACTGTTACCATAACACACAAGACCCATGCGCTGATGTTGTATCACTCAAGTGAACAATCCGATGATGATGCTTCCAGTACGTCTGAGCAGGAGCACGCAAGGAATCAGACGGACGAAGACACATAGGTTTTTGCCAAATTTAACATCCTAAACAGTCAAGTCGGTTTTTGTTGAAAAGACTGAATTAA
>TRINITY_DN37643_c0_g1_i1 len=339 path=[1:0-280 2:281-306 4:307-338]
CGAGGCGAGAGACGACCAGAGCACGAACAAGAGTCTTGGCAGACGAGACAGAGAGAAAAGGGCGAACCCTAGCAATGTTATGGAGGGAGAAGCGACAGGATTTAGCAACAGAGTCAATGTAGGCTTTAAAAGAAAGGGCTGAGTCACAGATGAAGCCTAGGCTACGGGCTTGGGGGACAGGCAGGATTGTGACTCCATCAATAATTATTGACAGAGAGGAAGGATGAGGGAGGGAAAATAAGGAGTTCAGTTTTAGCCATATTGAGTTTGAGTTGACGTTAAGACATCCAGGTAGAGATGTCAGAGAGACAGTTAATGAGAAGAGCTTGAACAGAGGGG
>TRINITY_DN37643_c0_g1_i3 len=463 path=[1:0-280 2:281-306 3:307-374 5:375-462]
CGAGGCGAGAGACGACCAGAGCACGAACAAGAGTCTTGGCAGACGAGACAGAGAGAAAAGGGCGAACCCTAGCAATGTTATGGAGGGAGAAGCGACAGGATTTAGCAACAGAGTCAATGTAGGCTTTAAAAGAAAGGGCTGAGTCACAGATGAAGCCTAGGCTACGGGCTTGGGGGACAGGCAGGATTGTGACTCCATCAATAATTATTGACAGAGAGGAAGGATGAGGGAGGGAAAATAAGGAGTTCAGTTTTAGCCATATTGAGTTTGAGTTGACGTTAAGACATCCAGGTAGAGATGTCAGAGACAGCTGGTGAGGCGAGCTTGAACAGAAGTGGGGGAGAGAGGGAGTAGAGAGAGAGAGAGAGAGAGAGAGAGAGTTGAGTGTCCTAGCATAGAGGTGATATTGGAAGCCATGGGAGGCAATGAGTTTGCCTAGGGATAGGGTGTAGATAGAGAAGAG
>TRINITY_DN37643_c0_g1_i2 len=335 path=[0:0-152 2:153-178 3:179-246 5:247-334]
AGGAGTGAGTCAAAGATGAAGCCTAAACTACAGGCTTGGGGGATGGGAAGGATGGTGACCCCGTCGATAAGGATTGACAGGGAGGAGGAAGAGGAAGATGGGGGAGGAGGGAGATGAGATGAGTTCAGTTTTAGCCATTTTGAGTTGACTTTGAGACATCCAGGTAGAGATGTCAGAGACAGCTGGTGAGGCGAGCTTGAACAGAAGTGGGGGAGAGAGGGAGTAGAGAGAGAGAGAGAGAGAGAGAGAGAGTTGAGTGTCCTAGCATAGAGGTGATATTGGAAGCCATGGGAGGCAATGAGTTTGCCTAGGGATAGGGTGTAGATAGAGAAGAG
>TRINITY_DN37643_c0_g2_i1 len=323 path=[0:0-322]
GAGATGACCAGAGCATGAACAAGAGTTTTGGCAGGCGAGACAGAGAGAAGGGCGAATCTTAGCAATGTTATGGAGGGAGAAGCAACAGGATTTGGCAACAGAGTCAATGTAGGGTTTAAAAGAAAGCGGTGAGTCAAAGATAAAGCCTAAGCTGCAGGCTTCGGGGATGGGAAGGATGGTGACCCCATCAAGAAGGATTGACAGGGGACAGGAAAGATTGGGGGAGGGAGATTAGGAGTTCAGTTTTAGCCATATTGAGTTTCAGTTGACGTTGAGACATCCAGGTAGAGATATCAGAGTCAGCGGTTGAGGCGAGCTTGAAC
>TRINITY_DN37643_c1_g1_i1 len=259 path=[0:0-258]
TTCCGATCTCCAGTGCTTGGGATTTGCCCCCACTCATCTAGTGCTGTGCCACCTCCACAGCATGGGCCACAAGATTTTTAAATCAGTACTGTGCTTCAGGACAGGTGGAAACAGTCGTCACTGTGCTCATCCTGATTTAAAATGTTGGGAGCCATGATTGCACCTGCATGATAACCAAAGTCACGCTCTAATGAAGAAGATGGCTGAAACTAAACTTGTTATCTTACCCCCTCATCCTTTCTCTCCCTCTTCCCTGTCG
>TRINITY_DN37582_c0_g1_i1 len=542 path=[0:0-541]
CATGGTTCGTTCACAGAAGGATCTCGAGGGAATACTTCTACACGGACAGAATTCAGTGAGAGTGGTTGCAATATGGAGAGACAACTGGGGAAGCCCTCGGGGAAGGGAGAGAGTGAATCCACTCAGCGTGTGGGCAGTATCCAGTACATGAACAAAAGTGCAAGAGACCTGCGGGGTGGAAAGCACCGATGCTGCAGATGTGGAAAAAGCTTCTTCCGAAAAACAGAACTTGCTGAACATCAAAGAATCCACACAGGAGGAAAGCCATATAAATGCCTTGAGTGTGGGAAAAGCTTCAGGCATCCCTCAAGGCTGAAGAGCCATCAATGGATTCACACAGGAGAGAAGCCCTATAAATGCCTTGAGTGTGGGAAAAGCTTCAGTCACAGCTCAACCCTTAGTATCCATAGGAGAGTCCACACAGGAGAGAAGCCTTATAAATGCCTTGAGTGTGGGAAAAGCTTCAGTCACAGCTCAACCCTTAGTATCCATAGGAGAGTCCACACAGGAGAGAAGCCTTATAAATGCCTTGAGTGTGGGAA
>TRINITY_DN37615_c0_g1_i1 len=661 path=[0:0-660]
GCTCTTCCGATCTCGATTCTCGACCTTTTTGCCTCTCCAACCAACTACAAGGTACCCTGGTGGTTCAGCAGGAGCCCTCACCCCAGGGCCGAGGCCCTTGACATGCTCAACCAGCAGTGGCCGACGGGCCTCCTGTATGCCTTCCCGCCATTTCCACTTCTCAGCCGGGCGATTCGCAGATGCAAACAGCAACAAGCCACCGCCATATTTGTAGCCCCGTTCTGGCCCCGCAGACCCTGGTTTGCCGACCTGCTCAACCTGTCCCGAGGGAACCACTTCCGATTGCCAATCTCTCCGAACCTACTCTCGCAGGGGCCTCTCCTTTACCAGCAACCAGAGTTTCTGAAGCTGACCGCATGGCTATTGAAACCGTAGCCCTACAGAATCTGGGCTACTCAGATGCAGTTGTACGTATTCTTCTAGCCTCTAAACGAAACAACGCATCTACCAATCCACCTGGGGGGGTGTTTGTGAATTGGTGTCGCTCCAACCAGGTGCCCCCTTAGTCACCCTCCATAGGCCAGATCCTCTAGTTCCTTCAGGAGAGACTAGAGAAGAGACTTCGCCCCAATACCCTCTCCAGACAACTAGCTGCGCTAGATAGTACCCTGGGGGCCTCCGGAAACCCCCGGGTTTTGATCCACCCCCACATACGCCAATT
>TRINITY_DN37615_c0_g2_i2 len=355 path=[0:0-354]
GCTTCAAAAAGGAATGCAGGAAATCTGAGTACATACTCATAGTAGCTTGCTAATCGCTCCTCCATGTCCCTCGAGCGAGGCCATTTGGACGAAGGGAGCGATCTCCCTCTGGCCACAAGGAGGCAGAAATGCAACTTTCAACTGGGCATGCGTAGGGGATCGCGCCCTCACTTTCCCAGGTATACCCTAGCCAAGGAACATAACTACCTATCTGGAAAAACAACAAGTTAACACCTTCCCCCCTATGGGGGATTAACTACGGAACTGTCCCTGACGGGAAAACCATTAGGTCTGACAGCACCCAGCTAGAACACCCGGGTGGGCCGAATGACCTCCCTCAAGGGACATAGAAGAG
>TRINITY_DN37615_c0_g3_i1 len=500 path=[0:0-499]
CATGCGTAGGGGATCGCGCCCTCGCTTTCCCAGGTGTAAGTCTGCCTCCGATCCTACAGGACGTGCAGCAGTGGTGCTCTGCACCAAGTCAGACTTTCTTCCTCGGAAGAGAGGGACCGTTTAGAGTTTGCATCCGGCGGCAGCAGCTCCAGACGCTTTTCATCCTCCCCCGGTGCCGACTCCCGAGTACAGCCCGGGGCCTGTCCGGCCGTTAGGCAATCAACCCACTGGGTACAAGCCTCCTAATCGGGAGCCCAGAAATGGCGGAGACCGCCAAAACACGCAGGGCAGCCGCCCTCCGGACTGCGGCTCACCGACAAGGCCCCACGCTGCCCGAGCGCGAAAATGAAACCACCCTTCACATAAAGGGCGTAGACAATGTGGAGGCAGACTGGCTGAGCCGCCAAACAATACAACCCGGGGAATGGTCCCTCAGTGCCTTGGCATTCCAGTGCATAGTGTGGAGATTCGGCAGCCCGATTCTCGACCTTTTTGCCTCT
>TRINITY_DN37615_c0_g4_i1 len=248 path=[0:0-247]
ATTTGGATGAAGGGAACGATCTTCCTCTGGCCACAAGGAGGCAGCAAAGCAACTTTCAACTGGGCATGCGTAGGGGGATCATGCCCTCCCTTTCCCAGTTGAAGGCCTGCCTCCAGACTGTCAGGAGCTCCAGCAGGGTGCTCTGCACCCACGGTGACTTTCGAGCCCCCAACTCCTTCTGAGGGGGGGGGGCTCCTTCAGTTTATTAGAGAAGCGACCGAGTCCCGAAAAGATAGCGCCTCAGCGCC
>TRINITY_DN37681_c0_g1_i1 len=223 path=[0:0-222]
AAGCAGTTGGAACAGCCAGAGGGACCAGCTCCGCCCCCTTGGCCAATAAGTCCCACCTCTCTGCTAGTACTTAGGGGCCTGAGGCTGGAATCCTGGCCTCCTTGTCTCTCCCCTTGGAAAGAAGGACTTAGGGCCAGTGGGATTCAGCACCCAATGAGGGCCGAGATCCGGACCTTGCTTCAGGGCCCCTGCAGTGACATGCCGCCCCCTTCTATCTCCCCAC
>TRINITY_DN53076_c2_g1_i1 len=252 path=[0:0-251]
CTGGGACTGAGACACGGCCCAGACTCCTACGGGAGGCAGCAGTGGGGAATTTTGGACAATGGGGGAAACCCTGATCCAGCCATGCCGCGTGTATGAAGAAGGCCTTAGGGTTGTAAAGTACTTTTGTTAGGGAAGAAAAGCTAGTTTTTAATAAAAATTAGTGATGACGGTACCTAAAGAATAAGCACCGGCTAACTACGTGCCAGCAGCCGCGGTAATACGTAGGGTGCAAGCGTTAATCGGAATTATTGG
>TRINITY_DN53136_c0_g1_i1 len=317 path=[0:0-316]
CCCATAAGCCACGCGCCCCCCCCACCCCCGACTCCTGCCTGCCCTTCCAGAGTGGATCCTTCGGGATTTCCTTCTCCCACCACGTTGGTCTCTAGGGTTATTTCCTTTGCCTGAGCGTAGCTTTTAGCCGAGCTTCTGGTTTGGGAACCATCCACCGCCTGCCCTCCGGGACTCTGTCTCGAGCGCTAAGTACTCCCCGGGGGTGCAGCCGTACCCGGGCCGTCCCAGGCCCCAGATCAGGGACATGAGGAATAGGATCCTGCTCCCCATGTGGGCAGCCTGGATTCCTCCTCCCTCCCCCCCGGATCCTGCGTGGG
>TRINITY_DN53100_c0_g1_i1 len=352 path=[0:0-351]
CAAATAAAATGACACCCCCCCCCCCTTCACCGCCACTTGATCCTGTTGACTCAAGGCCTTTTTAAGGAATGCTGCCCCAACGTCACATGCTGCTGCAGCCTTTTCGAACACGGAAGAAATCTCTTCGCGAGCTGCTGGTTCCGCGCAGGCGAGCAACCTTTCCCTCCCAGCCGCTCCTGTGGGCCACATTGGAAATGAGTACCGGCTCCGAGGGCTAGGGGTGCTCAGGGTGGGAGAAATAAACAGATATAGTCCAGATCATGGATCCGTCTGTGCGTGCCCTCGTTCCTAGCGGCTCCGGCTCGGGGGCAGGGACTAAGGTGGCCATTCCTCCCCTTTGAAAGAGGCCGCT
>TRINITY_DN53100_c0_g2_i1 len=610 path=[0:0-609]
CATTGGTGTAACATTGAGCTAATTTATTTATTGTTTTTGTGGGGACAGGAGCTTTAAGACTTAGGGCACAAGGTCTCCATTCATTCGAGTCAACTGAGCTAGGCCATTAGCGTCAATGGGAAAAGGAGGAGTAGGCCTTTAATAGCCTGCTGATAAAAATGCAAATTTCCCCTTTGCCTGGCCCGAGGGCGCTTTCCTCCTCCTTCCCAGGAAAACAGGCTCCCAAACTGCAAACTCTGGCTCCTCTCACCCACCCTCTTCCTGCCACAAACCTCCACTTGGCTCTGGGAGCTGCTAAAAACCTTGTGTCTGAAATTGTGTCTATTGAATAATTAACGCTGTGTGGGATGCGTTCGTTCCTGTCCCGACCTGCTCTAAAAGTTGGATGGGAATCAGTGGGGTAACTCGGGGCAACGCTTCATGGGGGGCTGCTAGATTTCTCTCCCGCTGGGGACGCTCAAAGAGGGGGCCCTGTTAGCCGGGAGTGGGGGCTATCCGCCCTGCCCTGGCGAAAATGTTCCGCCAGCTTGGTTCCGCTCTGCCTGTCTCTGATTCCTATATTTATTGGGTGGGGTGATTATTTTATTTTTATAATCTTTGTCCAAATAAA
>TRINITY_DN53119_c0_g1_i1 len=2641 path=[1:0-1072 3:1073-1210 5:1211-2411 6:2412-2640]
ACGCTCTTCCGATCTTTTTTTTTTTTGTATGGAATGCATTTTATTTCCAGCAAGGGTGGCAAAATAGAAGTAACAGCTTCCAAAACATATTTCCTATAAACATACATTCTGGGGTTTTCTCCCCTTCCTAGTGACTGAGCTTGGTAACAGGCTGACGCGGGCCCTATGATGGCATTTAGTATCCTCCTCTGCTCCGCCAGGTAGACCAAGGTTGTGTTACTTTAGGGGTTTTCAGATCAGACAGTGGCACGGTTCAATCCGCTTCAGTGCAGGTTAACCCGGATGCCACCATCACGCCTGCATTCGGCTGTGTGATGTTAGCAGGATGTGGTGGGAGCTAGCCCCGGTTACGACTAGGGAAATCCCCTCGTCACAGCCCGGGCTAAGCTCTACCAGGGTGGGGATTCAGCTGCGGGGCCTGGCGTAAAGTGGGCTAGGACATACAATGGGCCGGGGAGCTGGTCAGCTGGGAGCGCTCGGTGCATTCTGCTAGACAAGCGCTGGTGAAAGCACCAGGAGTGGCGTACACCGGGCTAAGCGTAGTAGCCCCAGCTGCAACATCTGGCCCCCAAACTTAGCTCCAGAAATTAGGACTCCCACCCCAGGCTCTTAATCCCAGATGCAGAGAGGCAAGCCCTCTTACAGCCCAGTAGCTGAGGGCGGGAATAGATGCTATCACTTAACAAGGCTTCTGTTCTGCCACGTAACCAGCCCTGCCCCTAACCCCTCATTAAAACCATCCCGTGAGCTCGGATCAGGGCACCCAAGCTTCCATCGAGTGTCCCCATCATGCCAGGATGTCGTAGTAAATGGCTGGTTTTGCGGTCATGCCACGAAACTGCTCCAGCTTCAGGCCAATCCGTAGGAGAAGAGCTTCGTCCCACCACTTTGCCATGACCTGGAAGCCGATGGGAAGCCCAGAAGTATTGTATCCTACTGGCACCACCAGGCCTGGAATGCCTGTGAAGTTCCCAAGCTGAACGTATCGCATGCTGCGGAGCATGGTTTGGAAGTCACTGCACCCTGTCAGGAGGTCCGAGTCATGGATTCTCGGGGCGACGCAGGCAGTGGCTGGGGTGAGGATACAGTTCACCTTGGCAAAGATCTCTTGCAGAAAGCTCATGCTGCGGCTCCGCTGGCGATTCGCCTTAATGTAATCCAGAGCCATGAACTGGGAGGCAAGGGCCAGGGTGATTCGAGTCTCCAGATTCATTTGGTGAAAGTGGTTGTTGAAGTCGGGCTGCAGGTAATCCCTCATCTCGCTGAGGATGCAGGCAACGTGCGCCACTCGCAGCTCCTCCATCTCCGGCAGGGACACGCTCACCACGGAGGCACCTAGATGCTGCAGGTGCTCCACAGCTTTTTGACAGACTTCTAGAATTTCTGCATCACAAGCCTTGAAATAAGTCCAGTCAACTCCCAGTTTCAAGCCATCCAGATTGGTAGCGAGCATTTCAGACAGAGAGGGTTTGGGCTGGCATAATCCATATGGGTACTGCGGATCCGGCCCAGCCAGGACCATGTATGCAATGGCTGCGTCTGTCACCGACGTACAGAGGGGCCCAAGGCCGACTGTGGAGTAGGACAGCGGAAGGCAGCCATGACAACTGATGCGTCCAAAAGTCCCTTTCAAGCCCACCACTCCGCAGAAGGAAGCCGGGATCCTCACCGAGCCCCCACCGTCCGTGCCGAGAGCCAACGGGCAGAGACCTGCAGCCACAGCCGCAGCCGAACCACTGGAGCTACCGCCAGTGAAGTGCTGGGGATTGTATGGGTTTCTGGCAGTGCCGTGGAATCTGTTGGGGTTGCAGCCAGTGGTGCCGGTCCCCAATTCATGCATGTTTGAGACCCCAATAATGATAGCACCAGCCTCCCGCAGCTTCCTGGTCACCGTGGCATCTTCAGTCTCTGGCTCGGTCCCAAGGTACTCTGTTCCTACTCGGTGGTGGTAAGGTACCACTTTAATCTCCTCCTTCAGACACACCGGAATTCCGTCCAGGAGAGAAATGGGGCACTTATTCCTGTAGCGAGTGGTAGAGGCCTCAGCCATCTTCAATATCGCCTCCCGGTCCCACTGCACGAGGGCTCGGAGAGGAAGGCTGGAGTTCTCGGAGTCTTCCAGAGAAGAGAGAATGTTCTTAGTCACCTGAAGAGGGGTCAGCTCTCCAGACCGGTAGCAGCTCAGATAGTCCTGGATCCCTTTGAAGCTGAACCCAGTGCTGGCAGAAGGCAACCTTGTCTCCATCAGCTGCTCGAGAATCTCAGAGGAGTTTTCAATCTCAGAAATGCCCACCCTTCCTTCACTAGCAACCTCAGGGATAAATGTAGGATCTTCAGGAATATCAAGGTGGCGCAGGAGATGGAAGTTATTCAGCCTCATTAGAATTGGCATCAGACAAAGCTGCCCAAAAGCCGTGTTTAGTAGATGCACAAAGACCCGCAGCAGGAATCCAGAGAGCCTGGGAGACCACACATCCTGCGGAGGCCGGCACTCTTTCTCCTCGGGCCTGCCCCGTTGGCGGCGGCTGAAAACGGTGCGGGAGGCCCCGGTTGCCCGTCGCAGAAAGCCCAGGTAGAGGAGCAGGAGCGCGGGCAGGAGCAGCACTAGCTCCATGGCGAAGAGAACAAGTGAAGGGACGAG
>TRINITY_DN53119_c0_g1_i3 len=1154 path=[1:0-1072 2:1073-1153]
ACGCTCTTCCGATCTTTTTTTTTTTTGTATGGAATGCATTTTATTTCCAGCAAGGGTGGCAAAATAGAAGTAACAGCTTCCAAAACATATTTCCTATAAACATACATTCTGGGGTTTTCTCCCCTTCCTAGTGACTGAGCTTGGTAACAGGCTGACGCGGGCCCTATGATGGCATTTAGTATCCTCCTCTGCTCCGCCAGGTAGACCAAGGTTGTGTTACTTTAGGGGTTTTCAGATCAGACAGTGGCACGGTTCAATCCGCTTCAGTGCAGGTTAACCCGGATGCCACCATCACGCCTGCATTCGGCTGTGTGATGTTAGCAGGATGTGGTGGGAGCTAGCCCCGGTTACGACTAGGGAAATCCCCTCGTCACAGCCCGGGCTAAGCTCTACCAGGGTGGGGATTCAGCTGCGGGGCCTGGCGTAAAGTGGGCTAGGACATACAATGGGCCGGGGAGCTGGTCAGCTGGGAGCGCTCGGTGCATTCTGCTAGACAAGCGCTGGTGAAAGCACCAGGAGTGGCGTACACCGGGCTAAGCGTAGTAGCCCCAGCTGCAACATCTGGCCCCCAAACTTAGCTCCAGAAATTAGGACTCCCACCCCAGGCTCTTAATCCCAGATGCAGAGAGGCAAGCCCTCTTACAGCCCAGTAGCTGAGGGCGGGAATAGATGCTATCACTTAACAAGGCTTCTGTTCTGCCACGTAACCAGCCCTGCCCCTAACCCCTCATTAAAACCATCCCGTGAGCTCGGATCAGGGCACCCAAGCTTCCATCGAGTGTCCCCATCATGCCAGGATGTCGTAGTAAATGGCTGGTTTTGCGGTCATGCCACGAAACTGCTCCAGCTTCAGGCCAATCCGTAGGAGAAGAGCTTCGTCCCACCACTTTGCCATGACCTGGAAGCCGATGGGAAGCCCAGAAGTATTGTATCCTACTGGCACCACCAGGCCTGGAATGCCTGTGAAGTTCCCAAGCTGAACGTATCGCATGCTGCGGAGCATGGTTTGGAAGTCACTGCACCCTGTCAGGAGGTCCGAGTCATGGATTCTCGGGGCGACGCAGGCAGTGGCTATGGCAGAGAAACAAGCTTGTCAGCAATCGCCAGGATTCTGAGGGAACAACTCTTGGAGAGAGACAGACACCCCAGATCGG
>TRINITY_DN53119_c0_g1_i2 len=295 path=[0:0-65 6:66-294]
GTTGCAACAACAGTCTCTTGTGGATTCTCTAGCAGGCAGAATCAAGCTGTGGGGAGCAGGCACTCACCGTGTTTAGTAGATGCACAAAGACCCGCAGCAGGAATCCAGAGAGCCTGGGAGACCACACATCCTGCGGAGGCCGGCACTCTTTCTCCTCGGGCCTGCCCCGTTGGCGGCGGCTGAAAACGGTGCGGGAGGCCCCGGTTGCCCGTCGCAGAAAGCCCAGGTAGAGGAGCAGGAGCGCGGGCAGGAGCAGCACTAGCTCCATGGCGAAGAGAACAAGTGAAGGGACGAG
>TRINITY_DN53119_c0_g1_i4 len=1348 path=[1:0-1072 3:1073-1210 4:1211-1347]
ACGCTCTTCCGATCTTTTTTTTTTTTGTATGGAATGCATTTTATTTCCAGCAAGGGTGGCAAAATAGAAGTAACAGCTTCCAAAACATATTTCCTATAAACATACATTCTGGGGTTTTCTCCCCTTCCTAGTGACTGAGCTTGGTAACAGGCTGACGCGGGCCCTATGATGGCATTTAGTATCCTCCTCTGCTCCGCCAGGTAGACCAAGGTTGTGTTACTTTAGGGGTTTTCAGATCAGACAGTGGCACGGTTCAATCCGCTTCAGTGCAGGTTAACCCGGATGCCACCATCACGCCTGCATTCGGCTGTGTGATGTTAGCAGGATGTGGTGGGAGCTAGCCCCGGTTACGACTAGGGAAATCCCCTCGTCACAGCCCGGGCTAAGCTCTACCAGGGTGGGGATTCAGCTGCGGGGCCTGGCGTAAAGTGGGCTAGGACATACAATGGGCCGGGGAGCTGGTCAGCTGGGAGCGCTCGGTGCATTCTGCTAGACAAGCGCTGGTGAAAGCACCAGGAGTGGCGTACACCGGGCTAAGCGTAGTAGCCCCAGCTGCAACATCTGGCCCCCAAACTTAGCTCCAGAAATTAGGACTCCCACCCCAGGCTCTTAATCCCAGATGCAGAGAGGCAAGCCCTCTTACAGCCCAGTAGCTGAGGGCGGGAATAGATGCTATCACTTAACAAGGCTTCTGTTCTGCCACGTAACCAGCCCTGCCCCTAACCCCTCATTAAAACCATCCCGTGAGCTCGGATCAGGGCACCCAAGCTTCCATCGAGTGTCCCCATCATGCCAGGATGTCGTAGTAAATGGCTGGTTTTGCGGTCATGCCACGAAACTGCTCCAGCTTCAGGCCAATCCGTAGGAGAAGAGCTTCGTCCCACCACTTTGCCATGACCTGGAAGCCGATGGGAAGCCCAGAAGTATTGTATCCTACTGGCACCACCAGGCCTGGAATGCCTGTGAAGTTCCCAAGCTGAACGTATCGCATGCTGCGGAGCATGGTTTGGAAGTCACTGCACCCTGTCAGGAGGTCCGAGTCATGGATTCTCGGGGCGACGCAGGCAGTGGCTGGGGTGAGGATACAGTTCACCTTGGCAAAGATCTCTTGCAGAAAGCTCATGCTGCGGCTCCGCTGGCGATTCGCCTTAATGTAATCCAGAGCCATGAACTGGGAGGCAAGGGCCAGGGTGATTCGAGTCTCCAGATTCTGAAACACAAAGGCACCAAAGGGGAGTATCCCGACACCAGCGTACATCTCCCCTTTATATATCTGTGATATTACGTGTACAAATCAATAAAGGACTCCGAATGCGTTACTCTAAAATATAGCTTGGGGGGTGGGGGG
>TRINITY_DN53119_c0_g2_i1 len=424 path=[0:0-423]
GAGCTGTTTTGAATTTTTGTACCTTGCTATCCTGGTTCAGAATCTTCAGATCCAAAAGTAGCCGCAGCCTCCACTGGGAAGAATCACTTGAAATTCTGGGAACCGCAATTCCAGATATTTTGGGTGCCCTGCCAAGATATATCGCATTACATCCCAAATCTCGCCTGCATGACCCCATTTTGGCAATCATGGGACCCCAAACAGCAACAAATTTCTAACTGTCCACACTGATTATTTTTTTTTTGTTAGCATTTTAAAAAAAAAGGCGTTTGGTGTCTGCCATTTTTGGAGACCTCATTATATTAATTCTCTTATTTATTCCATGGCCTACTTCCTTTGTTTGTATTTATCCTCCCCCCGTCACCCCCCCCCCCCCCAGCTATATTTTATAGTAAAGCATTCGGGGTCCTTTATTTATTTTTAC
>TRINITY_DN53127_c0_g1_i1 len=250 path=[0:0-249]
CTGAGACAGGGAGGAAGCACGCAAGCGCGCTTCCTCCCTTCCTCAGTCCCCCTAGTCAAGCTATCTTGCCAGGGCTGTCAGCACGACCGCCCTGGCGAGATCTTCCGTTGCGCCCATTGAGCGCAATGGAAAGGCTAGCCCCTCCCTCCACAGCACGCCCCATGCGTGCTGTGGACGGAGTTCAGCTTCCCAAATCGCGTTTTCCATAGGAAAACGCTGTTTGGGCGGCTGAGCAGCAGACTTTTTGTCC
>TRINITY_DN53185_c0_g1_i1 len=208 path=[0:0-65 2:66-207]
GTTCACGCGCCCCCACCCTATATAAGGCACCTTCCCACCTAAACCCAACAGTTCCTTCCAACCCTGAGCGATTAGGAAGAAAATTCCATGCAGGGCTGGAAGGGTGGGTATTTGTGAGAATGTTCTGAGCCATCTCGAAGTACCTTGTTTGCAAGGCAGCAACCTTCTGTTCTTCTTCGAGTGGCTCCTCCCATTGTCACAAATGGGA
>TRINITY_DN53185_c0_g1_i2 len=215 path=[1:0-72 2:73-214]
ACGTCACATTCACGCATCCCCACCCCACATAAGGCACCTTCCCACCCAAACCCAACAGTCCCCTCCAACCCTAAGCGATTAGGAAGAAAATTCCATGCAGGGCTGGAAGGGTGGGTATTTGTGAGAATGTTCTGAGCCATCTCGAAGTACCTTGTTTGCAAGGCAGCAACCTTCTGTTCTTCTTCGAGTGGCTCCTCCCATTGTCACAAATGGGA
>TRINITY_DN53185_c0_g2_i1 len=230 path=[0:0-229]
CCGATCTGTAGTAATAGGCAAGATTATGTAAGAAGGTTACTACTTTGTGAACAAGCTTTTTCCAGATATCTCTGAATATTCTAATAGGTTTCACTTGCACATCTTTCTCTTATCGGCAGATACCATGTGAGGGTCTGGAGCCCCCACGGTATATAAGGTACCTTCCCACCCAAACCCAACAGTTCCTTCCAACCGTAAGCGGGTAGGAAAAAAAATTGTTGTGTGTTGGA
>TRINITY_DN53185_c3_g1_i1 len=226 path=[0:0-225]
TGAACCCCCACCCGGGGAAGCCATGTAAAAATAGCTTGTGAGGAGCCACTTGAAAAAGAACGAAAGGTTGCTACCTTGTAAACAAGGTTTTTTGAGATAGCTCCGAACAATCTCACAACACCCACCCTTTCAGTCCCACATGGCATTTTTTTCTTAGATTTCTAGAAAGGGTTGGAAGGAACTGACATTCTGAGGGGGAGAACACTTTTTATACTAGAGGAGCTCG
>TRINITY_DN53161_c0_g1_i1 len=265 path=[0:0-264]
AGCTGTGCATCGCCGATCCCACACGGGAGAGAGACCTTACAAATGTCAAGACTGTGGGAAAGCTTTCATTGTCAACTCGCACCTTACTGCACATCGGAGAATCCACACAGGAGAGAAACCCTTTAAATGCCCCATGTGTGGACAGAGCTTCAGTGTCCGATCAAACTTCATTACCCATCAGAGAATTCACACGGGAGAGAAACCCTACCTTTGCCATGACTGTGGGAAAAGCTTCAGTGAATCCTCTTCCCTCATCAGACACCAA
>TRINITY_DN53171_c0_g1_i1 len=511 path=[0:0-510]
CCGCGAAATTGGAATGGCTCTTTTGAACCAGGCCTATACAGGGTGATTATCTGGCACCACTTTTTCTTCTCAAATATCTTCAAGATGGTTCATGTTTAGGCCTACATTGTTAAAAGTATCTTTTTTGGTTGTCTGTCTTGAGACCTTTGGCCTGATTTTTGGAAGCGAGAACACCCTAAACATCAATCTACTTCAAAAGGATATGCAAGAACCTAGGACTTCACAAACCGAGAAGCTTTTGAAAATGTGAGCATTAATGGGTTGAAACTGTTAATGGAACTGAATGAGCAGCAATTAAAGTAACGTGCTACTACAGGCATGGGTGTTCAGACTCAGCCTCCTCACCACTTCACCTGCCACTTGCCTCTTTGGGAGTGCCTTTCATGATGATCCACAAAGAATATGATCATGTCAGAAAGAGGTGGGACAAAGGTACTGGTGCTAACAAAAATGATGTTGGCCACTCTGGGCCAGCGTCATTCCCCATACATTTGATTTGGGTCTGTCAGAT
>TRINITY_DN53184_c0_g1_i1 len=221 path=[0:0-220]
AATCTGTGAAAGATCATCCTGCTGTATAACTTCAGTTGGAGAAATAAAATGGATTGGGAGGAACTTACGGGTATAGAACACACCAATTTTCTCTGTTTCCTGAGTGCTCAGCCCAGTTTCTGGTGTATAGCTGTTCAATATTATTTTGTGAACTAAACAGTGGAATAAAGCTCTTCTAGAGGTTAAAGCATGGACTAAAAAATCCTTTACTTAATTGCCTT
>TRINITY_DN53168_c0_g1_i1 len=251 path=[0:0-250]
TCACTGGGGTCTTATTGGTCACTATTTTTCATGCGTATTGCTTCTATAATAATTCCAAACAAAGATTTACAGTTAGGTGCTGAGTTTGTGTTTAGACTCTTAGAAAGTAAAGCCACTTCCTTGCAAAAGCACTGAGAAATTAAATGGTGATCAATGGTATTCTGTCATTAAGTGCTGCAAAATGGGCCTGAGCACCTCACTGTAGGTATCCGTTTGTCTGGGCCAGCCTCTCTCTGAACAGTGCATTGACT
>TRINITY_DN53167_c0_g1_i1 len=389 path=[0:0-388]
TCCGAATAAACTCCCTGGAGGGCCACAGAAGGGCAATTCACTGGCCCCGCTGTCTCCTTGCTGTCTCGGTGCTTGGCTGCTGTGGGGGATTGGATGAGGTCGAATCAATTGAAGCTCAATCCCAATAAGACAGAGGTGCTGCTTGTTGGCGGGACTGGTGATCTTGGCGAGGAGGTCTCCCCAATTATTGTGAATATCCGTCCTCCTTTGGTTCCATCTGCACGGAGCCTAGGGGTGCTCCTGGCTATGCCTGGATTCTCAGGTGTTGGCTGTATCCAGGGGCATCTTTTGCCAATTACATCTGGTGAAAAATCTCCGCCCATATGTCTCAGACTAATTTTGTGTCATCAGTTAATTTCACAAGTATACTCTCTATTCCTTTATCCAGG
>TRINITY_DN53083_c0_g1_i1 len=339 path=[0:0-338]
CCGCTGGAACCTAGCCTGTTCAATGGCAATGATCTTTTCCCCCTCCAGCCAGTCCGGAAAACTACGCAACAGAAGCTAACCATAGATTTTTGCAATTATGCACAGGAGACTGGTGGGCCTGTAGTTGGCTGGATCACTGCTGGGGCCTTTTTTAAAGATGGGGACAATGATGGCTCTTCCCCAATCTGCTGGAATTTCCCCTGTGTTGTTAATAGCAGTGAACAATACGGCCAATACAGGAAACCACCAGTTAGAGAGAGAGAGAAGCCTTAGAGAAAAGGGCATGGGCAACTCATGGCCAAAGATCAGGCCTCCCATCTGGAGGGAGGAGTAGGCAGG
>TRINITY_DN53083_c1_g1_i1 len=202 path=[0:0-201]
TACTTAGTCACTGTCATTATGGGATGTACTGACCAGTTGGATCCTGCCTACCCCTTCCTCCAGATGGGAGGCCTGAACCCTTGGCCATGAGTTACCCATGCCCCTTTCTCTAAGGTGTCTCACTGTCTGACCAGGCCATTTTCTCCTTACGTTGCTCAATCCTTATCTGTTCCTGTAACCTTCTTTCTTGTTTATTATTTAC
>TRINITY_DN53186_c0_g1_i1 len=668 path=[0:0-667]
ACCGATAAAACCTTCTCCCCCCTCCCTCAGAGTGAGGGCCAGGGCCAAGTACCGATACCCCAGTACTGATAAAACCTTCCCCCTCCATCAGAGCGAGCCCTGTCCCAAAGTCTTAGTACCCATCGAACAAGCTGTGCTTCTGGCTGTTTTTAACGGTTTGAACGTTTGATTGGGGGAAGCTGTACGCAATCAGAGAGGATTAAGAGTGGAGTTAATTAGTGGTTAATGTTACAGTTAATACATTCAAAAATTGTAAACCACCCTAAGCCTAAGGGGTACGGTGGGATAAAAACAAATCTATCTAAAACGAACTCAATATTGAGCCTCCAGGGAATGTTGGAAGGCCCGGAGCCAAGCACGGTTACTCAGGGGTAGGGTGTGAGACGTGTCTTCCCCGCCTCCAGGCCACCATTGACAATGGGCGAGACCTGTTCCTTAGCCCCTCAGGGAGCTGGGGCATCTCATCAGCTGGAATTAAACCGTCCCCTAAGGGCCAGCCAGGTCATTAGCTGCTCTCATACAAAGTGCTGCTGAGTAGGATTCGCGCCCCAGGACATCACTCTCCTCCCCCAGGAGGTTTCCCTTTTCGGCTGTGGCTCTAAGTGAATTGGGGGCAGGGGGGTTGCGCCCCCGGGACAGGATACATCTTACGGACCTATGAATTCACT
>TRINITY_DN53144_c0_g1_i1 len=983 path=[0:0-982]
CCCCGGAACAAGCGCCAGAGGGATGACAGGCCGTAAATCTTCAGGCAGTAGAGCCTGGCTCCGTAGACATAGAAACAGTAGATGTGGAAGGTTAGGAGTGCAATGATATCGGAGAGAATGGAAAGTGCCATAGTCAGGCCCAGACAGGCTGACAAACCAACGTACCACAGGATCATCTCAATGAAGGGGGACATCAGGTGGATGTAGCTAATCCAGAGGTGAATGTGGTAAAGGAAGAACCGCCCCAAGACCTGGTCCAAAGCACGGTTCATTTTTAAACCAGCTGGCACTCCCATTAGCCACTGCAGAAGATCCTGGAGCTCCTTGGCAACATGATCAGCCACTGGGATGAGAGTGTCGGCAAGCTGACCAATCCGATTCTTCCTGTACAGCCAGGACATGAGCAGCATCCCCAGAGCCACGTCAACCAGGAGTGAAACAAAGATATTGGCTTTCCTCATTAGCTGGGCCTGGGTCTTGGCTTTCCTGATACTGCTGATGGTCTGGAGGTGCTCCAGCCGATGTCCCAGCTGCTCACAAGTTGAGAGTTTGCTCCATATGAAAGACAAAGGCCAAAACTTCAGCACCCTGCTTTTACAGATGCTGGAGACAACTGAAAGCAGGAATGTCATTAGCGTGCAGGCAGGCACAGAGGCCTGCTTCATCAGTTCCACAATAATACTGGCCTCCACTCCCTCTGACTGCCAGTGGGTCAACTTGATGGGTCCATCATCATATTGGTCTGTCATGAATAGTATCTTGCTCTTTGCCACTGTGTCAAACACAGCAGTTAGTTTTGATGCGTCATCTGCTTTGCAGTGAGTGGAAGTGGCCAGGTTCTCTGGGGGATGAAGCTCTGAAAGCATGACTTTGCGCTGATCATAATACACCAAGATGATTTCATCTTCTTCATTGCCACTGGAGCGTTTCCAAATGGTTGAGCAGTTCCAAAACTTGCTGCCCTTCTCCCTGCTAAGCAGAAC
>TRINITY_DN53137_c0_g1_i1 len=266 path=[0:0-265]
CCCCCAACACTACCAGTAGGAGGCAGACAACATCTTTTGAGGGCATGCTCAGGGGATCTCCTTCCCATCTCCAGTGTTTGACAGTTTCCTTCCAATCTGCATAACAAATACTAACACAAACTAGTTTTAACCATAAACCAATGAACATCCCACTTCACTAGAACCTAACTATCTGTTCCCTATCCCCTCCTTTCCTTTATATTTTGGGAAAGTGGTATACTTCAACTATTTACTCATTCTAGATCCTAGGCACCTCAGAGTTAATT
>TRINITY_DN53105_c0_g1_i1 len=245 path=[0:0-244]
AGCCCAAGAAGAGGAAGTACTCGGCGGTGATGCCGGCCACCGTGTAAGGAGAGCCAGCTGCATGGGGGGGGGGGCAGTGGGGGCGGCAGCTCCAGCCCAGAGCCGGCTGCCCCACTGCTGCATGAGTCAGTCAGGGGCTGCGGCGGGCAGTGCTCCCGACTGACACCCCCGCGTCCCCCCCACAGGGATTTTGAGCAGCCGACGCGGGACGGTTTAGGCAGCGACAACATTGGGAGCCGCATGCT
>TRINITY_DN53110_c0_g1_i1 len=261 path=[0:0-260]
TGACTCATTTTGCAAAACAGTTGTTGAAATGTCTAAAACATGGGGAATATCTCAGGAGTTTGAAGAGCGACCTGAACCAAGGGTGAAGAGGTTAAATGACAAGGTCTGTGAGAACCAAAGACTAACATCTGCGGAAGAAAGATTCAGAGTCAATGTGGTCTTGGCTTCACTGGACAGAGCCTTTTCACAGATGAAACAGCACTTCAAGGGCCTAAATGAAGTGGTTTCTACATTTGCTGCTCTTCAGCCATCAACGCTGAC
>TRINITY_DN53112_c0_g1_i1 len=494 path=[0:0-493]
ATGGGCCCCCCCCCCCCCCCCCCCCCAAATATGGGAGGCTCTCTGGGGGCTTTTTGGGTTCCAGGGCAGGAGTTCCCTTGCTCAGATTCTTTCCGCTCCCCGCCCGTTTCCCTCCCTCCCTGGACTGGTCCCTCCTTGCCCCGGGGGAGGGGAGGCTCGCAACTGCTCCGTTCCAGGTTCCAATACCAGGGCAGGATTGCCGCCCCCCCAGGGAGTTCTCCCGAGGCCCAGGGGGGAGGGCGCCCCCCTACAATCGGGGAGCAGGGCTGCTGGGAAGCACTGGGGTGCTGGAGGAGCCTTGGTGGGGGGAAGCGAATGGGGAGGCCACCGAAGGCTGCAGCACCGGTTTTTAACCTGGTGGGGCCCAGAGCGGCCTGGGAGCAGGCGCGTTCAGGCTGAGGATCTCTGGTGCTGCTTTTTCACCAGCTGCCCGCAGCAGGGGCTCAGGCCCCCAGAGGGGCATTTGTTTTTCACTGCCTCCCTTTCCCGGCTGC
>TRINITY_DN53112_c0_g2_i1 len=437 path=[0:0-436]
GCCCCTGTGGTTGCCATTTCTCTGGAAGCCAGACAGGAATAGTGAGGGGTTGTTTCTTTTTTGGCTGCCATGTGACCAAAGAAAAATGGCAGTGCCCATAGGTCCATTCAAAATGGCAGCGCCCATGTGATAAAGTCAAGTGGCAAGTTCAAGATGGCAGCACCCATGTGACCAAGTCAACATGGCAGCACCCATGTGTCACGTGGCCGGATCAAAAAAATGGCTGCGTCCATAGGGGCCGCATGGTCCAATCAAAATGTCGGCGCCCACAGGAGTCGCACAGCGAACGCTTCTGCGGGGGAATCTCCCAGCCAGCGCAGGGGACGTTCCCTGTCCCTGCTGGGGGGCCCCAGCCCCGGCGCTGCACAGGGAGGCAGCGGGCCAGGGACACTCACCCTCTGTCCTATTGAGCCTGGCGTGGAGCGCGTCCCAGCAGC
>TRINITY_DN53112_c1_g1_i1 len=237 path=[0:0-236]
GGGGGAAAAAAACCCCTTGGGAGGTGGGCAATTGTTTTTGGGGACCCCTCCAGTTTTTGGGGGGGGGGGGGGGGCTCTGACCTAGGGTGTGTCCGCACCGTTCTGTGGAACTCAACGCTCTGCTTAACAAAGCAGCTGCTTTACAGATGTGTGTGCTGCATGGTGTATTGGTACATGCAGTCCCAAGGCCAAGCAGCTGCTGCCCTTACGCACCCTTGCCTTGGGTGTAGGATACAG
>TRINITY_DN53112_c1_g2_i1 len=225 path=[0:0-224]
TTTTTTTAGTAAGGGCTGCTAGCTCCCCATCGGTTTTATGACCCTATTCCTGGCTGGGATCATGTTGGCTTAGACCAGTGGTCCACAAACCTTTTTCCATGCATGACCCTCCTTTTTTGAGACTTCAGTAATTGCAGAAACACATGTAAAACCCTATCAAATAGCAACTGGGGGTGGGAAAGAAACCCCTCTGCAGATGGCCAATTGTACTTGGGAACCCATCCC
>TRINITY_DN53179_c0_g1_i1 len=476 path=[0:0-475]
TGGGGTTTTTTTTTGGGGGGGTGCTGCATCGGGGTCCTTCTCCTTTTTTTTTTTTTTTTTCTTTTTTTTTTTTTGCCTCCCACTCCCTACCAAGTCGCTGAATGGTTTCATCCCTCCTGAATCGGCGCGCGCCCAAGGATTACCAGCCCTCGCACGCACCCTTCCCTCCTCTTCTTCTTAAAGGGCCAGACCATCCCCACTGTTAGCAGCTATGCCAATTTTTCCTGGGCATTTATGAACAATACATGTTGCAGGGCCTGCGTTGGCATCTAAGGTACCAGGTCTCACTGCATCCATGTTGCATTCCTTTGCATACATGTTACATATGTATCCCATGACACCCTGCAACATGTATTTTGCCCTAAAGTCACTGAGGTGCCTCTAATTAGTGCCCCAATTGCTCCTCCTCCCCCCCCCGTTAACCCCTCATTGCCCCCCTAGTGCTTTAATTACACCCATGAATTGTCCTGCTGGAG
>TRINITY_DN53153_c0_g1_i1 len=268 path=[0:0-267]
TGGATTAATGATACCTTTGGCCTTGTTAGATCAAGTGGGACTAGGATCAAGGGAATTACTGTTTTTCTTCCAGATGAAGTCCAGCAATATAGTATGGGGACTCAGCTTATTTTAAAGTGCCAAGTTGTCAGCCTACGTAAGTTGAACCATTCATTTCAACCCGTTGGTGTGGGAATAAAAGTTTCATGGACCCGGACTCCCCCACAGCCTATTAAACACACTGACACTTCCACTCCTGAATCACTGAGAGATCGGAAGAGCGTCGTGT
>TRINITY_DN53096_c1_g1_i1 len=279 path=[0:0-278]
TCCTCCTTTGTCTCTGTTCCCGTCTTTGGGGGTGGACCTGCGTTTTGGGAGACCTGCAACGTGACACGTAGGCAACCCAGGCAAACATAATGGTTCATCTACATCTCCACAGGGTTACGTCTGGCAAGTGTTCTCAAATACACGTTTGGTATCTCTTTGCATTTCTTGTAGCTTGGTGACGTGGCAGGGCCGCAATTTGAGTTTTACAGTTAACATTACATACATGTGGAACCTTTTGCATTGCATATTTGTCAGACTTGTAGTCTACATGTATTGTGA
>TRINITY_DN53108_c0_g1_i1 len=1013 path=[0:0-1012]
ATCTCCTGATGCAGGGCACAGGCCAGGCTAATTTTATCTGTTCCTTGGTCTTGCTGCCTATGGGATGCTCTAGTCTCCGGGGGTGACTAGCTGTCCCAGCATGCATGAAGGGGGTCATCCCCAGTGCATCGGGGCGCTCTGGGCAGGCTGCAGCCAGGATTGTTTCCCTGTCAGCAGAACCCTGTTTGTCTAGTCTTTCAACTGTCTTACCGTCCCAGTGGCCTTGATTCTGCCCCAGCCTTTCCTGTGCTTTGGGGAGGATGTATTGGATGCTTCAGGCCACCCCACTGCAGCCTGGAAGGGATGCTCGGGGGGCTGCAGGGACCAGCATGTCAGACCTCCCACAGCCCAGCCAGCTCCCTCGCACTCTCCCCCCAGCTGCAGTCCAGGGCATCTTAAGTGCAATGCTGCTGCCAGCCATTCGACGCAACTCCTATGCAACTGGCCCAGCAGCAAACTACTGCTGCTTAGAGTGCTGCTGCACTGGGGCCAGGCTCGGCACAAGGGCAGAGCTGTGTGTTCACCCATCAGGGACTGCCTCTTTTGCTGCCATGGCGATAGTTCCTGGGGCACTTGGAGTGCCCCTCCTCGACCTTGGCAGAGCCTGCAGCGGAGCCACGCCCATGCTGTGTGCTGCGCCTGCCGCAGTTGGCATCCCCTTAGCAGGACTTGCCCCCAGATGTCCTACGTGTTAACTGGCTAGAGCTCTGTTGTGGGCAGAGGCAGTAACTGGTCCCGTGTGACAGAGCTTGGAGCTGCTCAGCCAGTTGTTTGCGTGCCTGTTCCTCAGATGAGGCGTCTACACTAAATGTTACTGACTTTACAATAATTTAACGCGGGAGAGTTTTATATTAAATCTTACTGTTTTAAAGCTTGATTCCATGTCTTTTAAAGAGATGTCTAGTTTTGAAAGCTCCAGCAGTGTTGCTGGGATGCCACTGTCCAATCCGAGGAACGGTTAATGGAAATGAATAAACAGCTCGCTGCCTTTCATGGTAAAAAAAAAAAAAAAA
>TRINITY_DN53132_c0_g1_i2 len=214 path=[0:0-119 1:120-213]
CCTGAAAAAACGAAATCACTGCTTATACAGAAAATCTGCCCGGCGATCATTAAGTTGTGCAAAAAGCTCAATTGTCCTGTGGTTATAGTGTGGGATTTGTCTGATCAGTCTTTTTTCTATTGACAGCATTGCCAATGCATTTCATTGGTCTTCAGCCATGGTGCTTCTTAGGAAAGTTTTGATTCTCTTTAGAGCTGAGAAAGCTCTTTCTGAT
>TRINITY_DN53132_c0_g1_i1 len=229 path=[0:0-119 2:120-228]
CCTGAAAAAACGAAATCACTGCTTATACAGAAAATCTGCCCGGCGATCATTAAGTTGTGCAAAAAGCTCAATTGTCCTGTGGTTATAGTGTGGGATTTGTCTGATCAGTCTTTTTTCTATCAACAGCATCGCCAATACATTTAATCGGTCTTCAGCCATGGTGTTTCGTAGAAAAGTTTTAATTCTCTTTAGAGCTGAGAAAGATCTCTCAGATTCAACTGTGGTCACT
>TRINITY_DN53126_c0_g1_i1 len=340 path=[0:0-339]
TTGTACGCCGCCCCGAGCTGCCTTTGGCAGGAGGGGGCGGGAAAGTAAATTTGTTTGCGAATAATAAGAATAATAAATAATGATAATTTATTATTATTATTATTATTATTATTATTATTCAGGATCCCCTTCTCCCCCGTAACTGGGCTAAACACCTGAGACTTCTCAACTTTGTGAATCTATGTCTCTACTTTCCTTTGTTCCCTCACTTGTCTAGCCTAGTTTGTAAGCCCCATGGAGTAGGACCCTGTCTCTGATTAAAGATTGTACAGTTCCAGGTACATTGCTGTTGCTATATAAATAAAATAATTAATATAAATATGTCACAATGAAAGTGGAG
>TRINITY_DN53166_c0_g1_i1 len=849 path=[0:0-848]
TTAGTGGATTTTCTACAGGAGTTTTGCTGGGGGATGGTGTACAATCAAATGAGGATGTCTACAAAACGAAACATTTTAAAGAGAATTAAAGAGAAACATTGCTGGGTTCAACATAATAAAAGTCCTAAAAATGAAAGGATACTGAAAATGCAAAGACTCTTTTCATCAAGATTCTTGTTCTGCAGCTAATCAGCAGCATCATTCATATTGCACTTAGTGAACTACTTCACAATCATTCTCACATTAAGCCTTCCAATATTCTTGTGACGAATGTAGGTCAATATAATTACTCCTATTTTACAGGTGGAAAACTGAGGCTGAGAGAGAGCAATTATTTAATGCTCCCAAAGGAAAAGCTATTTAACAGAAAACCACAAAGTACCGTTCTCCTCACTACCTCAACACAATAGACACCTAATTGAAATTAGAAGCTTAATGTCACTCAATCCAGCAAAGTTCTCATATTTAAAAACTCTCAATACACTTACTCGACCTACATCATCATCTTATGGATTCAGCTTACTGGCATTTGACATGCAAGATGAGGAACGGTGTATTGCTTACTGAGCTGTTTAAAGCTAACTTTGTTAGTACTAAAGGTATTACTTTTGCATTTATGTGCTGCAAAAACCTTAATTCCTAGCATTAGAATTAACCAGTGAACTTCCTAGTTGGATTTGAAAGATAAACCCATCACTACTGTGATGACTAACTCTTTGCCTAATCAGAGGTGAGGTCACACACACTGAATAAATCCATTCAATGCAGAGACAGAAAACTCACTATAGCAAGAACAAGGAGGATGCACTTACATTTTGGTAATCTTCATAACATGATGGATGGTAAATC
>TRINITY_DN53141_c0_g1_i1 len=255 path=[0:0-187 1:188-254]
TAATGCCTCTGTTGGGGTGAACTGCAGACTGACAGTGTATAATAGTGAGATCTGATTTGAAAATAAGGGTATTTCTTTAAAATTATAGATCAGATGTTGTCTCCTAAGTTGAAGGTTGTCTGGCATCATGTTGTAGGCTGGTTTGTTGTCATCTGGGATGATAATACACCACCGTAGCTAAAATTCACTGAGACTTCGCATCCGCCTGAATGTTTGTTTGTCTTCTCCCATGTCTCTCCCGCAGATCGGAAGAGC
>TRINITY_DN53141_c0_g1_i2 len=281 path=[0:0-187 2:188-280]
TAATGCCTCTGTTGGGGTGAACTGCAGACTGACAGTGTATAATAGTGAGATCTGATTTGAAAATAAGGGTATTTCTTTAAAATTATAGATCAGATGTTGTCTCCTAAGTTGAAGGTTGTCTGGCATCATGTTGTAGGCTGGTTTGTTGTCATCTGGGATGATAATACACCACCGTAGCTAAAATTCACAATGTCAACTTGGAGATGTCTAAGGCTGCCTTCTGTAAGCCTGGAGACTGTAGGAGATGCAGTATATTCTTGCTGTCTTTTGGTGTTACTTGC
>TRINITY_DN53115_c0_g1_i1 len=231 path=[0:0-230]
AGGCTGAGGTGAGGGGACCCCACAGGGGGCAGAGACTGCCGGGCACCCGCTGCCAGCGCGTGCGGGGAACTGCAGCCCCCTCCGGGAAGCTGCCGACGCACAGGTGTATCCGGCAGGGACTGCAGTGGGAGGCTGGGCTGGAGGGAGCTAGGGCTGAGCCGCTTGGGGGGCTGAGGATGCTCCCTCCCCCATTGCTGGTCCCTCACTGGGGAGCTGGAGCCAGGCACCCCC
>TRINITY_DN53115_c0_g2_i1 len=1080 path=[0:0-1079]
CTGGGAGCCGGAGCGAGGAGCCGCGCCATGGGCAGCAGCCGCGGGGTGGACCTGGAGGCGCACAGCCTGGCTTTGCTGGCCGCCAAGGGGGACATCGCCAACAGCAGGGCGGCCGCGGACTGGGCCATCTTTACCTATGAGAAGCACAATGAGCTGAGGTTGTGGGACTCTGGAGCCGGGGGCCCGGACGAGCTCGCCAGGCGGCTGCAGAGTGACCGTGTCATGTACGGGCTGTGCCGTATGCCGGACCCCGGCACTGGGCAGCCCCGCATCATCCTTGTCAACTGGGTGGGGGAGAAGGTGGCGGATTCCCGCAGACAGGTCTGCGCGGGACACCTACCCGCCGTCAGAGCCTTCTTCAAGGAAGCCAGCCTGGTACTGAACGCCCACTGCACGGAGGAGGTGACCCAGGAGGGGCTGCATCAAATGCTGTCCCGCCTTGCCCCACCAGGGGGCACTGCAGCCAGGCGGGTGCGGCACGGTGACGCAGAGGAGCTGGTGGGCACCAATTACAGGAAGACTAACCCGGCCCTGGAAATCCGTCGTACCCAGCGGGACTCGTTCTGGGCACAGGCTGAGCGGGAAGAAGAGCAGCGGCGTGAGGAGGAGCGCCAACGGGCGCAGGAGGCGCGCCGGCGCTGGGAGCGGCAGCGTATGGAGGAGGAGCGCCGGGAGGCAGCCGAGCGGGAGCGCCGGGTACAGGAGAAGGAGCAGCTCATCGAGGAGCAGAGGAAGGAGCAGGCGCGGCTGGAGACCGAGGCCCGCAGGAAGGAGCAGGCCCGATGGGAGCAGCAGCAGCGAGCGCACGAGGAGGCCTCGCGGCAACGCGCCCAGCGCAGCCAGTCACTTCAGGAGGCCACGGAAGCAGCCATGCTGGTCTCCCAGCGCCCGGACAACCCCCGGGACTTCTTCCAGCTGCGCGAGCATCCGGGCTCCACGTCCCGCCTCCCGGCGGAGCCCCCCTCCCCTGGCGGGATGCAGCCAGGAGCCCCCCGACGCCCCTTCCTACGCTACCAACGCAGCCTCACCGAGTCGGCCTACATCTTCCGCCGCCCAGACCCACCCCCGCCGGGGGGGCCC
>TRINITY_DN53149_c0_g1_i1 len=576 path=[0:0-575]
TGGCCACACTCTTTATTCAAATTGTCCTTACTTCAGATTGGAATGGGTGGGTGGCAATCACTATGGTGATTTGGATCCAGCACCTCCTTCAACAACAACAACCATAACTCAGGCATTGGCCGAATATACCATTTGTTGCGGATGCCTCTTAACTTGCTCAAACGTCTCCCCCTCCCTCGCAACGGGCTATAGGAGTGGGACATGGCCCTTTCCAGGCCTGAGGAAGGAAGGTAGTGCCCTCAAGCTGGAGACAATACATATCCCTACAGCCCTCGCAATCACTTCTCCCAGTGAGTTGACTCCACCGCTTGCCATACCCTGTCAATGAGGTTGGTGTCGCCCTCCATCTCTTAAGGAGATGCCTCATTCTAACTATCTCCTATCCCAACTTCTGTGCTGGACCCCTGCAGAGTGCGACAAATTGTAAACTGCAGCAGCTATCAACAACTAACTACGAGGATTAATTTCCAATGAGCCAAATAACCCCAACAATGTGAGGAAGGCAAAAAAAAAAACAGGCAACAAAGGTCCAATCATGTTGTCCCGTCAAAAATTCCTTCCTGTCCCTAAGTGACC
>TRINITY_DN53098_c0_g1_i2 len=579 path=[0:0-521 2:522-578]
CTTGCATTATATTTCTCCCACCTATTTATTATTATTTAAGTCTGAATCAAATTAAAGACTATAGATGATTTGGCATTATGAAAATTTTAAGTAAATGTTTCAAATTTTCTTTCCATGCTGAGCAGAAGTTTTTTTAAAAATCCTTTTTAATCTTCCTAGTTTACTAGAACAAGTTATAACTCTGACCACTCCCTTGTTGAGGGCTTCCTTCAGATTATGTCATTGTCCTAGAGGATGTAAATAAGTTACTTCCACAGTAATTTCACGTTTTAGTGTCTTACACTGAAATACAAATGTGTTTAAGTGAGATTTGCTAGAACTTGACAGCTAATTGCATTTTCAACAAAACAGGTTCCTGCAGGAGAGAAACTGGGTCACTTTATCAAGAGGGTTTAAAAGGGTACATGCTGTTGGATTGCAATAAAATGGTAACGTTCTGTGAGAATTATCCTATGCCTGAGACACTGACTTTCTGCATTATTGTTGGTGAAGGGTCGTCCTTCGTCAGGCAGGTTAGGGGGCAGGGCTGCAGACTGAGCGGGGCAAGACAGGTGTATGGGGAGACGGAGCGGTACATCC
>TRINITY_DN53098_c0_g1_i1 len=582 path=[0:0-521 1:522-581]
CTTGCATTATATTTCTCCCACCTATTTATTATTATTTAAGTCTGAATCAAATTAAAGACTATAGATGATTTGGCATTATGAAAATTTTAAGTAAATGTTTCAAATTTTCTTTCCATGCTGAGCAGAAGTTTTTTTAAAAATCCTTTTTAATCTTCCTAGTTTACTAGAACAAGTTATAACTCTGACCACTCCCTTGTTGAGGGCTTCCTTCAGATTATGTCATTGTCCTAGAGGATGTAAATAAGTTACTTCCACAGTAATTTCACGTTTTAGTGTCTTACACTGAAATACAAATGTGTTTAAGTGAGATTTGCTAGAACTTGACAGCTAATTGCATTTTCAACAAAACAGGTTCCTGCAGGAGAGAAACTGGGTCACTTTATCAAGAGGGTTTAAAAGGGTACATGCTGTTGGATTGCAATAAAATGGTAACGTTCTGTGAGAATTATCCTATGCCTGAGACACTGACTTTCTGCATTATTGTTGGTGAAGGGTCGTCCTTCGTCAGGCAGGTTAGGGGGCGGAGCTGCGGACTGAGCAAAGCAAGACAGGTGTATAGGGAGACGGAGCGGTGCATCATGG
>TRINITY_DN53129_c0_g1_i1 len=212 path=[0:0-211]
GCCTGAGCCCAGCATCCGGGAACAGAGAGCTCCGCAGGTTTTTGTACGCTGTGTGGAAAATCCCTTTGCTTCCCCCTCCTGTGTCCTGTTCATGCCGTGGGGTGCCCCCTAGCTCTACAGATCAGCCCCCACTTCCTAATCTCTTTCTGTTCTCCCTTCATGCCCCTCTCTCCTATTCCCCGCCACCCTTTCCCCGGCGGACGAACCTCACT
>TRINITY_DN53079_c0_g1_i1 len=279 path=[0:0-278]
TCTGTTCAAAGCTTTGCTCTATGCCTTGTTGGTGAGCGCTCTAATGTGGAAAGCCAAGGTATGTCTTTGGGTTGCTCTTTGTTTGGTCTGAGACAGCTGGAATGTTGGTCACAGGATGCTGGAAGGGAAACCAAGGACAGAAAAGACAAGAAAAAAACAGTCTTTTCTTCTTCCAGTTGCTGCGGGATTGTTTTCTACATATATTCTCAAGAGCTGTGCACAGGGTCAAGAATGTGCATATGTATCCTTATTTGTGTTTGTATTTGTATCTTTCTTCCC
>TRINITY_DN53177_c0_g1_i1 len=308 path=[0:0-307]
ATTTAAAACTCCCAGAGAATTATCGACCTATAAGTCTCCTCAGCGTAGTGGCTAAATTATATTCTAAGCTCTTACTGAACAGATTACAATTATGGATGGACAAGAACTCTATTATTGAGCCGGAGCAGGCAGGCTTTCGTGGGGGGATGGCTACCACCGACCATATATTTACCCTATCCTCTTTAATGACAAAATATACTTCTCACCGCAGGAAATTATTTTTGTGCTTTATAGATCTTGAGAAAGCATTTGATTCAGTTTGTAGAGAGCGCCTCTGGACAAAATTAAGATCCCTTGATATGGAACCC
>TRINITY_DN53177_c0_g2_i1 len=318 path=[0:0-317]
GACCACATATTCACGCTATCCATCTTAATGACAAAATATACTTCCCACCGCAGGAAACTATTCTTATGCTTCATAGATCTGGAGAAAGCATTCGACTCAGTTTGTAGAGAACGTCTGTGGACAAAACTAAGATCACTTGATATGGAACCCAGACTTTTGTATTTAATTATGAAATTGCATGAGCGAAATTCACTCCGGGTTCGTTACAATAACGACGGGGCTCTGTCCCAACCCATAGAGGTCCGAGTAGGAGTCCGCCAGGGATGCCTGCTGGCCCCCGCCCTCTTTAATCTCTATTTAAACAATTCAGTCCATACC
>TRINITY_DN53113_c0_g1_i1 len=1082 path=[0:0-305 2:306-954 4:955-1041 5:1042-1042 6:1043-1081]
TTTGCAACATTAGAAAATCCTTTATTTATTTTTTAAAAAAACAAAGTATACTGAATTGTTTGGGAAGCATGGAAAATTAAAATCACAATATTGAGCCTTAATAGTGTTCTGTCATTTTAATGTTAAGCATCTTCTTATGCTCTTTAAGTATTGCAACTTTCTAGTAAGAAGGTAATAATGGCTGTTATGTAAACTAGTTAGAAGATTCCTTGAAATAGTCCAAAATTAGTTTTGCATTTGCTGTGTTCCAGTCTTGTCCCTTCAAGGGTCCCTCACACACAGCTATGTACTTCATTAACATTTTTTCTCCTACTTCTCGAAAATCCAGCACCTTATTGCGTGAGCAGCAAAGTAGTTCATTACTGGATTCTGAATCATTGCCATGGCTTTGCTGTTTTCCTTCTCCACAATGCTTCAGTCCCCAATAACACATTTCTCCACAGTACATCATGGCCAGTAAGTGGGTATCACTAAATACACCTGTATCTACATCCTGAAATGAGACCTCTTCATTTAGGTGAACCGAGCATCTAAAACTAAACATCTTCAGCAAGAAATGGACTCCATCATTAAGGCACTTTTTAAGCAAACTAATATTTTCTGTTAGCCAAACTTCCCTTTCTTTCATGGTGTGACAATACATGTAGAGCAAGGCTCCTCTCCTCCAGTAAAGGCATTCTAACAATTCTACACCAAGGATGCCAAGAAGTTCTTGGGACAAGTTACTTTCTTGAACCAAGACTTCTGGTTCAGAGAGAACATTAATAAGTTCCTTCACTTTCTGTAAGGAAGAGTCTTCTGGGAAGTCTTTGTCTACAAGCTGATTTTCCTCAAAATAGGTGATGTCCAGGACAGCCTGTGTATAAAGCTGCAGGAGTTTTGAAGGGGTTACATTTTCTTTATCTTCTTTACAAAGGTCTTTCAACTTTTCCAGAGTAGCAGAAGCTTTTACTAAAAAGGGATCGGCCGCTCCCCCCGCTTCGCTCAGGCTGCGAACCCTCTGCCCCAGCCCCGAGAGCCGCCGCCGCTGCAGCGCACCCACCACCGCACCGCTAGCCATCCCCGCAGCCAACCGGCCGCTG
>TRINITY_DN53113_c0_g1_i3 len=1119 path=[0:0-305 2:306-954 3:955-962 5:963-963 7:964-1118]
TTTGCAACATTAGAAAATCCTTTATTTATTTTTTAAAAAAACAAAGTATACTGAATTGTTTGGGAAGCATGGAAAATTAAAATCACAATATTGAGCCTTAATAGTGTTCTGTCATTTTAATGTTAAGCATCTTCTTATGCTCTTTAAGTATTGCAACTTTCTAGTAAGAAGGTAATAATGGCTGTTATGTAAACTAGTTAGAAGATTCCTTGAAATAGTCCAAAATTAGTTTTGCATTTGCTGTGTTCCAGTCTTGTCCCTTCAAGGGTCCCTCACACACAGCTATGTACTTCATTAACATTTTTTCTCCTACTTCTCGAAAATCCAGCACCTTATTGCGTGAGCAGCAAAGTAGTTCATTACTGGATTCTGAATCATTGCCATGGCTTTGCTGTTTTCCTTCTCCACAATGCTTCAGTCCCCAATAACACATTTCTCCACAGTACATCATGGCCAGTAAGTGGGTATCACTAAATACACCTGTATCTACATCCTGAAATGAGACCTCTTCATTTAGGTGAACCGAGCATCTAAAACTAAACATCTTCAGCAAGAAATGGACTCCATCATTAAGGCACTTTTTAAGCAAACTAATATTTTCTGTTAGCCAAACTTCCCTTTCTTTCATGGTGTGACAATACATGTAGAGCAAGGCTCCTCTCCTCCAGTAAAGGCATTCTAACAATTCTACACCAAGGATGCCAAGAAGTTCTTGGGACAAGTTACTTTCTTGAACCAAGACTTCTGGTTCAGAGAGAACATTAATAAGTTCCTTCACTTTCTGTAAGGAAGAGTCTTCTGGGAAGTCTTTGTCTACAAGCTGATTTTCCTCAAAATAGGTGATGTCCAGGACAGCCTGTGTATAAAGCTGCAGGAGTTTTGAAGGGGTTACATTTTCTTTATCTTCTTTACAAAGGTCTTTCAACTTTTCCAGAGTAGCAGAAGCTTTTACTAAGAAGGGATCTGTAGGAGAAAATGTAGGAGAAAAATCTATAGGAGAAAAAGACCTCCTCAGAAAGGCACAAAGATAATTAAATGGTCAGTATACTACAGTACATTTTCTGTCTACATCACTGTGATAGTCCAGCACCCACAGCAGACAACAGAACAATAAAGATC
>TRINITY_DN53113_c0_g1_i4 len=1003 path=[0:0-305 2:306-954 3:955-962 5:963-963 6:964-1002]
TTTGCAACATTAGAAAATCCTTTATTTATTTTTTAAAAAAACAAAGTATACTGAATTGTTTGGGAAGCATGGAAAATTAAAATCACAATATTGAGCCTTAATAGTGTTCTGTCATTTTAATGTTAAGCATCTTCTTATGCTCTTTAAGTATTGCAACTTTCTAGTAAGAAGGTAATAATGGCTGTTATGTAAACTAGTTAGAAGATTCCTTGAAATAGTCCAAAATTAGTTTTGCATTTGCTGTGTTCCAGTCTTGTCCCTTCAAGGGTCCCTCACACACAGCTATGTACTTCATTAACATTTTTTCTCCTACTTCTCGAAAATCCAGCACCTTATTGCGTGAGCAGCAAAGTAGTTCATTACTGGATTCTGAATCATTGCCATGGCTTTGCTGTTTTCCTTCTCCACAATGCTTCAGTCCCCAATAACACATTTCTCCACAGTACATCATGGCCAGTAAGTGGGTATCACTAAATACACCTGTATCTACATCCTGAAATGAGACCTCTTCATTTAGGTGAACCGAGCATCTAAAACTAAACATCTTCAGCAAGAAATGGACTCCATCATTAAGGCACTTTTTAAGCAAACTAATATTTTCTGTTAGCCAAACTTCCCTTTCTTTCATGGTGTGACAATACATGTAGAGCAAGGCTCCTCTCCTCCAGTAAAGGCATTCTAACAATTCTACACCAAGGATGCCAAGAAGTTCTTGGGACAAGTTACTTTCTTGAACCAAGACTTCTGGTTCAGAGAGAACATTAATAAGTTCCTTCACTTTCTGTAAGGAAGAGTCTTCTGGGAAGTCTTTGTCTACAAGCTGATTTTCCTCAAAATAGGTGATGTCCAGGACAGCCTGTGTATAAAGCTGCAGGAGTTTTGAAGGGGTTACATTTTCTTTATCTTCTTTACAAAGGTCTTTCAACTTTTCCAGAGTAGCAGAAGCTTTTACTAAGAAGGGATCACCGCACCGCTAGCCATCCCCGCAGCCAACCGGCCGCTG
>TRINITY_DN53113_c0_g1_i2 len=956 path=[0:0-305 1:306-306 2:307-955]
TTTGCAACATTAGAAAATCCTTTATTTATTTTTTAAAAAAACAAAGTATACTGAATTGTTTGGGAAGCATGGAAAATTAAAATCACAATATTGAGCCTTAATAGTGTTCTGTCATTTTAATGTTAAGCATCTTCTTATGCTCTTTAAGTATTGCAACTTTCTAGTAAGAAGGTAATAATGGCTGTTATGTAAACTAGTTAGAAGATTCCTTGAAATAGTCCAAAATTAGTTTTGCATTTGCTGTGTTCCAGTCTTGTCCCTTCAAGGGTCCCTCACACACAGCTATGTACTTCATTAACATTTTTTTCTCCTACTTCTCGAAAATCCAGCACCTTATTGCGTGAGCAGCAAAGTAGTTCATTACTGGATTCTGAATCATTGCCATGGCTTTGCTGTTTTCCTTCTCCACAATGCTTCAGTCCCCAATAACACATTTCTCCACAGTACATCATGGCCAGTAAGTGGGTATCACTAAATACACCTGTATCTACATCCTGAAATGAGACCTCTTCATTTAGGTGAACCGAGCATCTAAAACTAAACATCTTCAGCAAGAAATGGACTCCATCATTAAGGCACTTTTTAAGCAAACTAATATTTTCTGTTAGCCAAACTTCCCTTTCTTTCATGGTGTGACAATACATGTAGAGCAAGGCTCCTCTCCTCCAGTAAAGGCATTCTAACAATTCTACACCAAGGATGCCAAGAAGTTCTTGGGACAAGTTACTTTCTTGAACCAAGACTTCTGGTTCAGAGAGAACATTAATAAGTTCCTTCACTTTCTGTAAGGAAGAGTCTTCTGGGAAGTCTTTGTCTACAAGCTGATTTTCCTCAAAATAGGTGATGTCCAGGACAGCCTGTGTATAAAGCTGCAGGAGTTTTGAAGGGGTTACATTTTCTTTATCTTCTTTACAAAGGTCTTTCAACTTTTCCAGAGTAGCAGAAGCTTTTACTAA
>TRINITY_DN53085_c0_g1_i1 len=215 path=[0:0-214]
TCCGCTTTTAATTGGGACATAAATCTGCTTTGCTATGAAATATAGGATTTGACCAGATAGGGAGGTTCGAGTTAGTTCTGTCTGGGCTCATGATCACACAGGTAACAGATGGCCTTTGGGTCAAATGTCTGTACATCAAAGATTTCTGCTCATGCAGCTGGTTTTGGGCTAGGACAGATGGCCCGGATGGGAAGGAGGAAATTATCTTATTTGGG
>TRINITY_DN53091_c0_g1_i1 len=301 path=[0:0-300]
GTCTCGCCGCGGCTCAATTCCCCGCTGATTCTGAGGCTGCAGGTGAGGAGCGGCTCCCGATGCGGCAGCTCCCCCTGTACAAATGGGCCCAAGAGATGTTGAGGTAACCGGGGGGGGGGAACCTGGGAGAAGAATCCCCCGGTTCCCTGCCAGCGGCTCAACCCTGCCCCCCGCTAAGGAGGGGGAGGAGCGAGAGGAGTGGGCCCCAGGAAAGAGAGAAAAAGAAAAGGAAATTAAGTGAAAAACAAAAAACCCAAGGGCTAGGCTCCCAGATTGGGAGCCGCAATCCTGCTTCCTACCC
>TRINITY_DN53101_c0_g1_i1 len=222 path=[0:0-221]
TGTACAAAGAGTTGGTGCAGAGTTTGGTGGTTGCTGTCACAACTGGGGGACAAGCCTCTCAGAAGAAAGCTTTTGTGGCCTGCTAAACTGCCCAGCCGCCATGTTGCTTCTGTGCGGGGAATAACACCGAGAAAATGTTGCTGCCGCATTTCGGAAGCACCACCAGCCCTTGCAAGCTCATTGTTCAGGCTTGCATGATTGTAAGCTCTTTGAATACTGAAT
>TRINITY_DN53157_c0_g1_i1 len=476 path=[0:0-475]
ACAGGCACTAAAAGGCGATTCTGTATTATGCTCAGTAATAATTAGTCAAACTGTATTTGAAATTTGACTCAACATTTATCATTGATATCCCTACAGCTGCTATCCCTGAATCAGCATAAATGACCACATAAAATAATGAACTTCAGACTGACATCAATCTCATATTATTCTTCCCAAGAAGTAAACAACCAGTTAAGGTTAACTTAAAAGAGGATTAAGGTATTTGTACTCCTGCAGTTGCCAAAAGCTATCTGTGCCAAAGAACGCAAAACCTTGATGCCGTATTGTTCTCATTTTCACTGAAACAACTGAACAAAACTGCCTGCCCAGCAGATAGGAATAGAGAAGGTGGGGGGTTTCCTGTAAGTGCTGTCCTTGAACTTGCTACAGAATGATAAAACTGAAATTCTTTTATTAGGCCAAATGTGGAAAATGTACTCTTACCCAGAAATAACTACATAATGATCCTTTCTAAC
>TRINITY_DN53134_c0_g1_i1 len=211 path=[0:0-210]
GACAAAAGATCCGCATCAGGCTGCGGGCCTACGACCACGAGGTCATCGACTCGTCGGCGCGCAAGATCGTCGACACGGTGACCCGCACGGGCGCTAAGGTCGCCGGCCCGGTGCCGCTGCCGACCGAGAAGAACGTGTTCTGTGTGATCCGTTCGCCCCACAAGTACAAGGACAGCCGCGAGCACTTCGAGATGCGTACCCACAAGCGGCC
>TRINITY_DN53092_c0_g1_i1 len=239 path=[0:0-238]
CGATCTCTCCTGACTCAGTTTGAAAACCTTATTATTATTATTAAGTATTTATTTTCTGTGACTTAATTGATTTTTGCAGTTCTCCTCCTCCCCAGAGCTAGGGAAGGAGAGGTTGGTGGGGGTAGAACAGAATCTTGTCCTTGTAGGGAAATTCTCTGCCCTGATCACTCTGCCTGCTGGTGTCTAAGGCCGTGGGGGGATGTTAGCCCTATACTGCAAATCTATAGATTCTCCTTCAC
>TRINITY_DN53092_c0_g2_i1 len=304 path=[0:0-303]
TTAATAATACACCTCCACCCCTGTGAGGAGGGTTCACTATCAGCCCTTTGATTATAGACCACTGGCTGGGCTTGAATCCAGATCCTTCCACACTGCTCTCTCGCCACTCCCAGCACTAATGGAGTAATTCCACTCCCCGGTCAGTAAGCACTACTGGTAGACTCTATAGCAGGGAAGGGGAATCTCTAGCCCAACTCCTAATCAGCCCACAGAGGTTGTACTAGTTTTCAAAGCGACCTGAGGGAGGAAAACGTTCCCCCCACCCCTCCTCTACAGCGACCGGTAGCGGAAATGGAGGATAGCT
>TRINITY_DN53094_c0_g1_i1 len=207 path=[0:0-206]
TTGCAGGCAACAGAACTTTATTAATAAACACCCATGTTAATAGTATGTGAAGCCATCAATCACAGTAGCTGAAACTGACTCTAGAATGCTGTATAAGGTTCTGTGTAAATTATTGTCAGGGAATTGTGTTCACTGCATTTTTCCCATTGGTGGCAAGGGAGAAAACACAATGAACGTGGGTCCCTGGGCACTGTTTTGGTATGGGAG
>TRINITY_DN53094_c0_g2_i1 len=296 path=[0:0-295]
CGGGCTAGTTGCTAAGATTTAGGTTATCAAAAAGGCAGATTGTTATTTTAAAAAGGTGAAAAAGACAGTAATTCCATAAAACGGTCACTCAGAAATGTACATTATATTAAAAAGGCACCAAGGAAAAAAATAAGCACATATTATAAAACAAATGCTGCAAACACTACAATCGTTGCCTGTTTCTTCCACTTATTTTTGTTTAAAAGCTCTGTGTGTATTTGCATGGTGCTAATTAAGCAAGAGACTTGTGTTCATTGAATTTTCCCCATTGCCACCAATTTGGAAAATGCAGTGAG
>TRINITY_DN53160_c0_g1_i1 len=233 path=[0:0-232]
CTTTGAAAACGCTGAGGGTAGCGGTGCACTAAGGAAGAAGGTCCAGATCACAGATCCCTCTGCCTCCTCTCCTTGTGTACATTCCCCCTGCTCCCTTACCCTACAGTTCAGGCTTTCGGTTCCTGAGGGGTAGGGACTTGATTAACCAGCAGAATCCAGGAACTGGAAAGGGATCAAATCAAAACTAACCCGCTTGGGGACATTTGATCCGTACCCATAGGCGTAAGCTTACC
>TRINITY_DN53122_c0_g1_i1 len=575 path=[0:0-574]
TTTTTTTTCAGTTTCAGTTCTGTATTATTGTTGAAGCCAGAAAGGACATAACAATTTTAATACAAAAGATATCAATAACATCCAAAAAACAAAACAAAAACCCATTTATATATAAAGTTAATGTTAGATTAAACGTCTCGATCTCCTTTACAGTTATAACCAGATGATTTTTCACAAAGTGTTTTCGGTTTCTAGTGGCTTTCACAGCAAAAAATATGCTACTGCTTTAGTAACTGTTGGGTTCCTACTTCTTAGGGCATAAGGCAATCTAAATTTAATTGGCCAATTCCAAGAATGCCATATCAAATTATTTAAATATATTTTATGATCATCATCATACAGGGGGCAGTCAAACAAATAGTGGGGCAAATTCTCTATAATAATTCTCTCGAACAGAAATTGCTCAAAGAATTTAGCAAACGCTGTAAGCCATTTGGAGCGTGTGGAAATTAGAACCATATCATCTGTATATAATAAAATTGAAATCTTCCTGTCCAAAGCTTGTACTGGAAAAGAAGTCATTCCCTGCCAATCCAGACACAATATTATTAATATAAAGGTTTAAAAGGAATGGG
>TRINITY_DN20876_c0_g1_i1 len=290 path=[0:0-289]
CTAGGAAACTGGAATTTTCATCATCTTCCCTTTCTACTTCTTGTACAATGATAGCATATGTATAGGTTGGTTGGTATGACCCATATATATCACCACCTTCAGCATCAACAAGGTAGCCAACATATTCACCTGGATAAAAGACATTCATTGGATCCATAAGGAGAGTGTAGTGAATTTCAGCTGGTATAGGAGTGCCAGGCATAGGTAGTTCAAGTTTTGATGGTTCTGAAGAGTCATACTTCACACCTAAGCTGTCAAGCTTTTCACTAATTCTGTAAATATCATTGCAG
>TRINITY_DN20876_c0_g2_i1 len=1478 path=[0:0-1477]
CGCTCTTCCGATCTTGCATACACACACACACACACAGACTTTAACATACCATTAAGCTTTGGTTACATAAAGTGCAGTTCAGTAATGTGTAATTTTATCCACTGTACTGTATTATACAGCTAATTTTTGCAGCTTAATGTCCCTGCAAATTGTAAAATATTCATGTTTTAGTTTTCTTGTACAATAGGTTCAGCTTTAAAAAAATGGTCTACTTAAATTAACTTAAATCCTATATACTTCAGTACAATCAGAATACATACATTGTATTTCTAAGCTGTTTGCCAATGTATAACCTCTCAAAAGCACAGTAATCTGCACAACTAACTCACATTTGCATTCCAACACATTAAATATCTAGTACTTGACAGTATAATTTTATAACTTTCCCCAAACTCTCATACTTTGTGCTGTATAAAGTTTTCAAGTTTTATTATGATACATGCAGTACACTCCATCACTCTCATGGCAACTTCAGAAGTGAATCTGTCATTTGGAATTTGTGGAAAGGGAAGCAGGTCAGGATAGCGAGTTTTTAAGCTATCTACCCCATATGCTTCCAGTGTGTGAACATCATTTGTAAGACCTTCAAGTTGTTGACTGTATTCCTCTATTTTTTGTGCCAGAGCAGTTGGTTTCACATCTTTATCTGATTTACCCCTTACAGCATAATCAGCTGCAATCAAAGCTAATTTGGTAGAGAGATAGCACTTGAAGCAGACCCATTCATTGGCATTTTTATGAAGGTCATTTCTTGCAGCTGAAAAGTTTGCTCTAGCTTGCCTCAGCCATCTGCGTGCCTCAACAGGATTCCCAACTGATTTAAATGTGGGTGGCACAAAGAAACGTGGGGAATAAGAGGGCCCTGATGATGATGATGGACACTTTTCCTTACACTGTTGCCTTTCAGATTTATGGCTTGTTGCTTCTTGATTCCATGAAGTATAAAATCTTTGAAATGAAAACTTATCAGACTGAAATCGAGAAGCTGATGACGAAAATGTTCGCCTTGATGTTCTGTCTGTATTTTGATCTATAAAGGCCTGTTTTTCTAATCTGTTAATCTCGTTCTGTAAATGTTTGAAAACTTCATTCGCTATATCAAGGTTCTCGGCATTTTTGTCTGGATGCCACTTCAGATACAATCTTCTAATAATCTTTTTCCTTTCAGATTCTGGAAGCTTCCAAGCCTGTTCTACCACTGATGTCACTTCTCTTAATATTTCTGGCAAAGAATTTGGCTTAATCTTTTTGGGAGAGTGATGTTTTGAAGAAGTTGTTTTGTGGCTCTCCCTCCCAGAATAAAGAGGAGGAATTGACCTTGGTCCATGTGCTGGAAATTCTGTAGGACTAGTTGGGGTAGAAGGTGCACTGTCTCTGCTCTGAGAACTTTCATCTGGCCTTGAAAACTTGTACAAGTCAAGAGAGCTCACTATTTTATACTCACTATATCCAATATCAATCTGATAAATCTTGCCTAG
>TRINITY_DN20877_c0_g1_i1 len=328 path=[0:0-327]
GATCTTCCAGTGCACGGGCCTTGTGCCGCCATCGCCTCAGCCCCTTCTGGTTTGTTCTGTGTCTGGGCTGGGCAGGATAGGGCATGGGGTCCGAGATCGGATCCTGGACAGCACAGCAGTAACAAACTTCTCTAGAAACCTTTGTTATCACCTGAGCATCCCAGCATCCCGGGCGGGAGGGGGGCAGGAGCCCAGCGGATAAAGTGCTGAACGTGGACCTGGGAGACCAGGGCTCAAACTCCATCTCGGTCACAAACTTACTGGGTGGTCTCGGGCAAGTCATGGTCTTGGCCTCAGTTCCCCAACTGTAAAATGGGAATAATAATGA
>TRINITY_DN20869_c0_g1_i1 len=231 path=[0:0-230]
TAAAGATACCTGCTTATAACCTTAGAGGATTTTTTTTTTTTTAAATGGTTTCATAGTTCCTCTCTACAAAAGAGGCAGTGCTTCGTATCATCTTACTTGCCAGGGTGGATGATCGTGACATACCTAGTGAAGAACAAACAGGATTTAAGAGCTGGACATTCTACCTTGGACCATATTTTTACTTTGCAGTATTTAAGACATAAATACACTTGGATGACTAAGTCAGATCGG
>TRINITY_DN20870_c0_g1_i1 len=238 path=[0:0-100 2:101-237]
GATCTGGGCCTTCAGAAGGCAATGGTCTTTTTTTTTTCAAGCAGAAGACGGCATACGAGATTACAAGGTGACTGGAGTTCAGACGTGTGCTCTTCCGATCTGCGGGATTTCCTGGGGGCCACGACAACCATGGGCCTATCCCAGATAATATCTGGCCTGAGACACGAGGCTGGACATACGTTGGAGTTAATGTTTTGCACCAGCCTGGAAACAGGGTTCCTGCTTATTGGGGGTGCAG
>TRINITY_DN20870_c0_g1_i2 len=283 path=[1:0-145 2:146-282]
CTGCTGGTGTAGCGACCACCCCGTCGCACAGCAGACTCCCTGACTGCTCTAGCCGAGCTTATCTCAGAGGTGGCCTAGACGTCGCCCGGACTTATTATCTTGGGTGATTTCAACGTACATGCTGAGTCCAGCCTTTCAGGAGCAGAGCGGGATTTCCTGGGGGCCACGACAACCATGGGCCTATCCCAGATAATATCTGGCCTGAGACACGAGGCTGGACATACGTTGGAGTTAATGTTTTGCACCAGCCTGGAAACAGGGTTCCTGCTTATTGGGGGTGCAG
>TRINITY_DN20870_c0_g2_i1 len=359 path=[0:0-358]
CGGCCATTGGAGTCTTGATGGGGTGGGGGAAGTATGGTCCTGGTAGGGGATATGTTTGATCTGTGAGAAGGGACAGACACTTGGTGTCTGTTCCCTCAAGCAGGTGGTGAGGTGGTTCATGATCAGAGGGGCCTCCTGACTGGAAGCTGGTGCTGCTGAATGCGACATCAGTAGTCAATAAAGCTATAGCTGTCCAGGAACTGATCCTGGACCATTCGGCCGACCTCGTGTGCATTATGGAGACCTGGCTGGACACTTGAGTCGGGGACTATTTTGGCTGACCTTGTTCCAGCCGGGTATTCTGTGCAGCATCAGCCGCACTCGGGGTGGTGGTGTAGCCATGATTTTTAAGGAGGGCT
>TRINITY_DN20870_c0_g3_i1 len=1196 path=[0:0-1195]
GACACAGCTCAGTGTAACGGTGGCTAAGGAAAACCTACCATCTCTGATCTTATTCAGGAGGAGGCGGCCAACCTCCTGTGCATTATGGAGACCTGGCTGGATGAGGAATCTGGTCCTGTTTTGTCCCAGATGGTGCCAGCCAGATTCTTGGTGCAGCATCTGCCTAGGACCAGGGGTTGGAAGAGACACCTTGACCTTTCTGAGGTCCCCCAATATGGAGTGTGCCCACCTTGTGTTGGATTTGGTGGAGGATAGATTGGGGATCCTGCTGGTATATCGACCACCCTGCTGCACAGCAACCTCCCTGTCTTCTCTAGCCAGGCTGGTCTTGGAGGTGGTGTGGAGATCACCCAAACATATTGTTCTGGGTGAGTTCAACATATATGCTGAGGACAGCCTTTTAGGGGCAGAGCAAGAGTTCATGGTCACTATGACAACCATGGGCCTATCCCAGATTATATCTGGCCCAACACATGACGTGGGACACATGTTGGATTTGATGTTTTGCACCAGCCTGGAAACAGGGATTCCAATTATTAGGTGGTATTAGGCCACCATTGTCACGGTCCGATCATTCCCTTCTGAAGGCTCAGATCCCGACCCCCTATATCCTCGTCATGGTGGTGGACCAATTCGGTTGTCCACCTCTGGAGACTAATGGATCCAAATGGTTTCCAGAACATTCGGGGATATGCCCACTGACCTTGATGGCTGTTCTGTCGATGACCTGGTTGCCTTGCGGAATAACATCTTGAACATGGCCATGGACGCAGTTGCACCCAGGAGTCCGCTTCCACTGCTTTGATAGTGCAGGTCCCCCTGGTATAGGGCCTGTGGCAGGTGGTGCTCAACTCACACTGAAGCTGGCTGGTTATGACAGCATGGATAGTGTCTGAGGGACTATACTGTGACTGTCATGGCGGAAAAGAGAGTTTTCTCCACTGTTATAGCATCTGCAAGGTCTCGTCTGGCAGAGCTGTTCAGTTGGTGAGAGGCCTGGTTGATTCGACCTGTCTCCACCAGGAAATGGAGCCATCTAATGCTCGCTGTGATATTTTTATTAATTGCTTTGCAGACAAAGATCGCTCATATTCACCAGGACTTGGGTGCTGCCACTTTGGAGGGTCAGAGTTTGGGGTTATGGAAGCTCAGTCTTGTCTTGTCTTTGTTTGGAACAGTTTCAGTTGATATCACCC
>TRINITY_DN20856_c0_g1_i1 len=211 path=[0:0-210]
CGCCAGGGTTGCTCCTCACAGTTATGATAGTGTTGGTTCTTTAATAAAGCTCTATTACTTTCATACCTCTGAAGTCTCTGTGCCTAAGGTGTACCCAGCTAAACATGACAGAAACTCATTTTTAGGGACTTTATAAGTAAAACGCTCACTGAAACTGAGGCAAAGGGCATGGTGGTGAGGTGACGACACGGGCTTCACAAGAACTAGGTTT
>TRINITY_DN20934_c0_g1_i1 len=1724 path=[0:0-1723]
GCCTGGCCCTGGCCCTGGCCCGGCCCCGCCGGGAGCCGGCCCCGAGGACGTGAAGCCCATCGACCTGACGGTGCAGGTGGAGCTCGGGCAGCAGCAGCAGCAGCAGGAGGCGGCGGCGGCGCTGGGCGAAGAGCCCCCGCCCGGCGAGGGCGGGCCCCTAGACCACTCCTACTCGCTCTCCTCGGACACCACCTCGGAGGAGCTGCTGCGCAAGCTGAACGAGCAGCGGGACATCATCGCGCTGCTCGAGGTGAAGATGAAGGAGATGAAGGGCAGCATCCGCCGCCTCCGCCTGGCCGAGGCCCAGCTCCGCGAGGAGATCCGCGAGAAGGACCGGCTGCTGCACGCGGCCAGCGCCGCGGGGGGCGCCCGCAAGCGGCACGGCCTCTGAGCCGGACGCGGGGACAGGAACTAAGGGAGAAGTGGAACTGGCCGCCGCCCCCGCCCGCCCTCTCCCATGGCCAGGCAGGCCGGCCCCTCCCGTCAGTGAGCTCCCTTCTCCTCCCCTGCGAGGAGGCCGGGCTGGGGTGGCAGCAGGTCTGCACTTGACTCAGCGCTCTCCCCCGCGAGAGCTGCTCAGCTTGACCCCATGGGCACTGGGGGGCTTTCCCCACTGGTGCTAGCTAGGGTAGCCTTGCCCGCACGGCTGGACCAGTCCAGAGTACCTTACCCAGCTGGGGTCTGAGCCCTGCCGCTCATGGCCAGTGGCTACTCTGCACAGGGGTTCACCCCTCCCCTCCACACCCCTTTCTGACTCTAGCGGAGCCAAGCCAGTGTTGGCAACAGTGGCAAGACGTCTCTGCTTTAGACCCGCTCAATGTTTCACCAAGTGGATGTCGAACAGTGACCGCAGGCAATTGAGATTTAGTACAATGTTCATGTGGGTAGTAGCAACACTACTGCCTGGTACAGCACACGTAGAAACTATGGTCACTACCTGCGTTCTTCCTTCAGAGAAGCGAAAAACAGTAGCGTGTGATCTCCTTTAGCAGAGGCATGTGAAGAACTTTACAAACCCACAAGTGCGATTTGCTTCTTCATAAAAGTACTGGCACAGTGGGAGTTAGCCATTTCAGGTATCCGAGAATCCCTTGCTACTAATGAGAGCTGCTGTCATGTGTAAGTCAGCGCACCTCTACACTGCACAGATTGCTGTAGTGAGCTTAGCATTGGTAAACCTATTCTGTCTTTGCCAAAATCCTATGGCTTTATGAACTGTTGGTATTCATTACAGTTTGTTTCACTGACATAAATATTTGTCTCCCTCTAATGTAACTGAAGCAATGTGACATATCTTTCTGCATTCATAAGGCCTGAGATTATACTTGGGTAAAGTCAAAAGGGAGACTTGTTTCCAGTGACTTAGCATATCCTATTGCCTCCCAAATAAGTTTGCACATCCAGCAGTTGGGAATTGGAATATTACACAGTGTTGCAAGCCACGACTAAGAAGACTTGAATAAAGTTAAAGGAGAAGCTGTACACTCTGATTATAACCGGTTACGAATTGTATATTTTTATGAGCATTAACTGAAAGTCACATAAAAAATGAGAGTCATTATGGAGAGGGGACTCCCACACTCTCACTTTTGTATGTACTTCTTATAAGACAACACCACTTTTTTTCCGGCATCTTAGGGCGCTTGCATAGGGCATGCTGAGGTGTACGCTGTGGAGGTGTGCGAGTCGATCTTGGGCACTGAGCGTGGGCATCGGATTGGAGC
>TRINITY_DN20934_c1_g1_i1 len=299 path=[0:0-298]
CAGGAGGAGGGGAATCCGGATCGCCGGTAACTACTAACTTCCTAGCAGCAGCAGCAGCAGCAGGAGGAGGCTCATTTGAGCAGGATCTCAGCTGGGCGCAGCATCTCTGCGCTCTCTCGGGCTTTACAACGGCGCCGCCGCCAGCATGTTCCACTGGAAGAAGACGGTTTACAAAAGTGTTTGCCTGTCCTTCGTGCTGGTGGTGACGGTGACCGTGCTGCAGAGGGGCATGGCTCCTGGCCAGTTCCTACAGGGACACCAGCAGAAAGAGCTCCTTTCCCAGGAGCCCTTGAAAGCCC
>TRINITY_DN20864_c0_g1_i1 len=736 path=[0:0-68 2:69-735]
GTGTGCGATTTGCTCAATAAACTCCGCATTCTGTGCGTTGCAAAGGGTTCTTTCCAGCCGCCAAATGCTGGTCCTCCATTGCGACACTGAAGTTTTTGAAAACATGCCAGAAGATAATTTGCTTTGACAATAAATTAGCTTTCTTCTCGTAGCGACTCTTTCCAGAGTCTGTCTTGTTCTGAAATCCGCAGCTTGCAGCGGCAGCGAAGTTTTTCAGCATGGACCTGCTGGCAATAATAGTATTGTTGAGGGATTTACTCCGGCAGATTTGCCAAACATCATCTTTAATTTCTTCAAGGGCTTTGTCGAAAGCACTGGAGGCGTTGCACTTGGTTTTGTTAGTAAGCTCTGGGATGGAGGCCAGATGCATCTCTGGTACACCACTTCGTGTAAAGTTTTGACATTCATGCTATCAAGGTGGAGAGAAAAATACATGGTTATGAATCTGTTTCCCCTGATCTTTGTCCATACCTTCTAGGAACATAGTTGCTGAATTATTTCTGCAGCATGTTCATTTGATACCTATATTAAGTATGAAACAACGAAGTAGTCAGATGAACCAATTAATGCACTGATTGCATATTAAAAGAGGTGTTTTTCTTTCTTTCTTTATTTATTTTACTTAGAAAAGCTTTAAACATTTGTTTTAAATTAAACATCTTTTTAAAAGTTAACAAATTTTAAAACATTTATAAAGTAAATTCAAAACATTTTTTATATTGAAAAAATTGGCACA
>TRINITY_DN20864_c0_g1_i4 len=817 path=[1:0-149 2:150-816]
CGGGAATTCACTTTTTACAAATTAAGCGCCGTTGGGGGGTGAAGAGGGAGCTGCACCAAGAATAAATGTTTTGTGGAAAGAAGCCCATAATTAGAAAAGTGTAACTTCACAAAGTTTCATATTAACTCGCTTCCCTCTCTACTTTGTTTAGGTCCTCCATTGCGACACTGAAGTTTTTGAAAACATGCCAGAAGATAATTTGCTTTGACAATAAATTAGCTTTCTTCTCGTAGCGACTCTTTCCAGAGTCTGTCTTGTTCTGAAATCCGCAGCTTGCAGCGGCAGCGAAGTTTTTCAGCATGGACCTGCTGGCAATAATAGTATTGTTGAGGGATTTACTCCGGCAGATTTGCCAAACATCATCTTTAATTTCTTCAAGGGCTTTGTCGAAAGCACTGGAGGCGTTGCACTTGGTTTTGTTAGTAAGCTCTGGGATGGAGGCCAGATGCATCTCTGGTACACCACTTCGTGTAAAGTTTTGACATTCATGCTATCAAGGTGGAGAGAAAAATACATGGTTATGAATCTGTTTCCCCTGATCTTTGTCCATACCTTCTAGGAACATAGTTGCTGAATTATTTCTGCAGCATGTTCATTTGATACCTATATTAAGTATGAAACAACGAAGTAGTCAGATGAACCAATTAATGCACTGATTGCATATTAAAAGAGGTGTTTTTCTTTCTTTCTTTATTTATTTTACTTAGAAAAGCTTTAAACATTTGTTTTAAATTAAACATCTTTTTAAAAGTTAACAAATTTTAAAACATTTATAAAGTAAATTCAAAACATTTTTTATATTGAAAAAATTGGCACA
>TRINITY_DN20864_c1_g1_i1 len=241 path=[0:0-240]
GATCCAGCTCCTCCAATCCTTGCCCACCCACAGAGGTTCATACCTGGGTTTATACCTGCCACCATTTGGCAGCTGGAAATAATATTTTGCTGTGCACAGAATGCTGAGACTGAGCAAGTTGCACATCTATAGTGAAAATGGAAAGCGAATATAAAAACTGAAATGGAAAGCAATCAGTCTTTGCATGTGGTCACCACCCTGTTTCTTGCACCCACATACCATAGCGATGTACTGGCAGGCA
>TRINITY_DN20914_c0_g1_i2 len=304 path=[3:0-99 4:100-151 7:152-164 10:165-185 11:186-303]
TCTTTAAAGGATGGCTGCTTCTAAGCCAACCTCCTGGTTGTTTTGGGATTCCCACATCCTTTCCCACTTAGCCACGAATTGGGGGCCTTAGCTGTTGGTCAGGGTTGTTTCCCTCTCCACGACGGACGTTAGCACCCGCCGTGTGTCTCCCGGATAGTTCTCCTGGGTATTCGGAGTTTGCTTAGACTCAGTAAGGCTGTGGGCCCCCATCATCCATGCAGTGCTCTACCCCCCAGGGTATTCGTCCGAGGCGCTACCTAAATAGCTTTCGCGGAGAACCAGCTATCTCCAGATTTGATTGGCC
>TRINITY_DN20914_c0_g1_i3 len=203 path=[1:0-84 11:85-202]
GGGTTGTTTCCCTCTTCACACCGGACGTTAGCACCCGATGTGTGTCTCCCGGATAGTACTCACCGGTATTCGGAGTTTGCTTAGGCTCAGTAAGGCTGTGGGCCCCCATCATCCATGCAGTGCTCTACCCCCCAGGGTATTCGTCCGAGGCGCTACCTAAATAGCTTTCGCGGAGAACCAGCTATCTCCAGATTTGATTGGCC
>TRINITY_DN20914_c0_g1_i7 len=419 path=[2:0-209 3:210-309 4:310-361 6:362-362 8:363-418]
TCTGATCACTCCACCGGATGCCTCACGGCCCGGCTTCACAGTCAGAACGTTGCCTCCGCTATCCCGGAGGATAGAAGAGGCGGCGTTCATTCACAGAACGCTCCGCTACCACGCACTCAAAGAGTGCATCCAAAGCTTCGGCTCGTGGCTTGAGCCCCGTTACATCTTCGCCGCAAGACCTCTTGATTAGACCAGTGAGCTGTTACGCTATCTTTAAAGGATGGCTGCTTCTAAGCCAACCTCCTGGTTGTTTTGGGATTCCCACATCCTTTCCCACTTAGCCACGAATTGGGGGCCTTAGCTGTTGGTCAGGGTTGTTTCCCTCTCCACGACGGACGTTAGCACCCGCCGTGTGTCTCCCGAGCAGTACTCGTGCGTATTCGGAGTTTGGTTGGGTTTGGTACCGCTGTGGGCGGCCC
>TRINITY_DN20914_c0_g1_i6 len=263 path=[0:0-53 3:54-153 4:154-205 6:206-206 8:207-262]
CCCTGTTACATTTTCGCCGCGGGACAGCTGATAGACCAGTGAGCTATTACGCTTTCTTTAAAGGATGGCTGCTTCTAAGCCAACCTCCTGGTTGTTTTGGGATTCCCACATCCTTTCCCACTTAGCCACGAATTGGGGGCCTTAGCTGTTGGTCAGGGTTGTTTCCCTCTCCACGACGGACGTTAGCACCCGCCGTGTGTCTCCCGAGCAGTACTCGTGCGTATTCGGAGTTTGGTTGGGTTTGGTACCGCTGTGGGCGGCCC
>TRINITY_DN20914_c0_g1_i5 len=514 path=[2:0-209 3:210-309 4:310-361 6:362-362 9:363-374 10:375-395 11:396-513]
TCTGATCACTCCACCGGATGCCTCACGGCCCGGCTTCACAGTCAGAACGTTGCCTCCGCTATCCCGGAGGATAGAAGAGGCGGCGTTCATTCACAGAACGCTCCGCTACCACGCACTCAAAGAGTGCATCCAAAGCTTCGGCTCGTGGCTTGAGCCCCGTTACATCTTCGCCGCAAGACCTCTTGATTAGACCAGTGAGCTGTTACGCTATCTTTAAAGGATGGCTGCTTCTAAGCCAACCTCCTGGTTGTTTTGGGATTCCCACATCCTTTCCCACTTAGCCACGAATTGGGGGCCTTAGCTGTTGGTCAGGGTTGTTTCCCTCTCCACGACGGACGTTAGCACCCGCCGTGTGTCTCCCGATCAGTTCTTCCCGGTATTCGGAGTTTGCTTAGACTCAGTAAGGCTGTGGGCCCCCATCATCCATGCAGTGCTCTACCCCCCAGGGTATTCGTCCGAGGCGCTACCTAAATAGCTTTCGCGGAGAACCAGCTATCTCCAGATTTGATTGGCC
>TRINITY_DN20914_c0_g1_i1 len=211 path=[0:0-53 3:54-153 5:154-210]
CCCTGTTACATTTTCGCCGCGGGACAGCTGATAGACCAGTGAGCTATTACGCTTTCTTTAAAGGATGGCTGCTTCTAAGCCAACCTCCTGGTTGTTTTGGGATTCCCACATCCTTTCCCACTTAGCCACGAATTGGGGGCCTTAGCTGTTGGTCTGGGTTGTTTCCCTCTTCACAATGGACGTTAGCAACCACTGTGTGCCTCCCGCACAG
>TRINITY_DN20941_c0_g1_i1 len=985 path=[0:0-984]
AGCCATTTCATGCTTTCTTGGTGGATAAATGGAAACACGTTGCTGCTTCTGATTCGTTCCAGTGAAGCCAAGCCAACGGTTTAATGTTTTTGAATCTTTGGTTACATAAGAGTTTGAATTCCATCTGTCACCATCATTTGTGGTTTGCCTCTCTTGTCTCAGTCTTCTTCCTCGCAGTCCCAGCAGCAGGATGTTCAGATTTCGAGTTCTTGATGCCAACAATCGGAAACGACATGTTTAAAACATGAACAGCCACCCCAGCCTTAGAAACGTAGACCCAATTCTTCCAATAATCTCGTACGGCCTTTTTATTGCTAGCAAAGCTATTTATAGTGATATAATAGATTCTCTACTTCAATTTTTATTTCTTTTTATTACTGGTTCTGAACTATGAAGTTACACAGCAAGAAATCATTAGAAATTGGTAACATGCGAAGGTGGTCAGCTGGCTTTTGGTAGCCAAAAGGGGTGTTCACAATATTTTTTGTTTTTGTTAAGTGTCTTATATTTTTCTTTGTAATTTAACCAGTCAAAAAGGAAAGTGCAAACCAGTCTCTTCTTGGGGTGTTGATCTCAAATGTCAAATTTTCTGTATATAAAAATATTTAAAATTGTTCACTTATACATTTAATCTTTTAAAGAAGATTTCCAATTCCAGGAAGGGTTAAAAACAAACAAACCACTTTCCAGCAAATGTTATTTTTGAAACCACAATGATTTTTTTTGTCACAAAATGTTCTATTATTTCACATGTATAAAGAAATTATACGTCAAACCATCACTTCATCTAGAACAAGTTAATCATCTAGTTTCATTAATATTCATAGTGCCTTTTCCACATGATTCAGCTCAGTCTGCAATAAACAGTATTTGATGTATGTGAAATGGTTGTATCTTTGTTACACAGAGAGGACTGAGGCAAGGAAGCACTCTTGGTTTTGTCTGAATCTGCTCTTGCTTGACATACAAGAAAAATAAACTGCCT
>TRINITY_DN20879_c0_g1_i1 len=383 path=[0:0-347 1:348-382]
TAGGAAAATTTGTGTATCTGCCTATTAAATTAAAAATGAAGCACCTTTTAAGCAGTCGTGATCCACTGCTGTCTCCTTGCCTGCATCCCCGAAATGGTTTTGCTGTATATTTTAATGCTATGCATCATACTCCACTGTCCAAAAATTTGGGACAATTACACATTAACTTCATCCATAACATGTTTCCCACCATTTTATAGATGTTGACTGCACTTGAACTGGAATTTTTCAAACTGCATGCAAAATGTCATTGATTTTAATGATTCAGTCCAATTTAGTGACTTATTTTGGAAGATAAATTTGGACTACAACAAATGCTGCTCTTGGACAGCTATCCTTTAAAGGTGCTGTGAGCGATGTTGAAATGCAGGAACATTATGATG
>TRINITY_DN20879_c0_g1_i2 len=390 path=[0:0-347 2:348-389]
TAGGAAAATTTGTGTATCTGCCTATTAAATTAAAAATGAAGCACCTTTTAAGCAGTCGTGATCCACTGCTGTCTCCTTGCCTGCATCCCCGAAATGGTTTTGCTGTATATTTTAATGCTATGCATCATACTCCACTGTCCAAAAATTTGGGACAATTACACATTAACTTCATCCATAACATGTTTCCCACCATTTTATAGATGTTGACTGCACTTGAACTGGAATTTTTCAAACTGCATGCAAAATGTCATTGATTTTAATGATTCAGTCCAATTTAGTGACTTATTTTGGAAGATAAATTTGGACTACAACAAATGCTGCTCTTGGACAGCTATCCTTTAAAGGTGCATGCTTAAAATTCCTTTTAAAAATTAGACTCCAGAACTGACT
>TRINITY_DN20949_c0_g1_i1 len=416 path=[0:0-415]
CGCTCTTCCTCCTCCGCCCAACCAGCGCCAAAGCTGCATGGCTTCGTTTTCCTACGTGACAAAAGCTGCACAGCATCTGCCTCCCGCAGTTTCTCAGAGGCAAACGGTGCGCGTCTTGTCACGAGGGAAAGCGCTATCCGTTGAAGAGAAAGCATGGTTGGCCAGAACCAGATGTGAACCTAGGAAGCTGTGCTCCCAGTGTTGGGTTTGGTCTTTCAGATCTCTATACTGTGGCTGATCCTGCTAACGATTTCGAAACCCAAGCTGCTCACATCTGCACTGTTGGAGGGGGCTTTGTACACCTCCATTTATTTGTGATGCAACACCTTGGCAGTCCAGCCTTACACTGTGCTACGCTGCCGAGTTCCCATTCTTCTCCCAATGCTGCACTGTGCCAGGCTGATTCTACTGGGGGA
>TRINITY_DN20949_c0_g2_i1 len=524 path=[0:0-523]
GCCAGGCTGATTCTACTGGGGGAACACCCAAGTGCCGAGATAATGTCAGGATTAAGACTGTTTCCTGCACTGAGCGGCAAACCTGGGCCCTACCGTCTCCTCCCAGCTGACATGAACACTGCCAGACAGTCTACAATTAGCCGGGACCGTTCCTGCACAGAGCACTACAACCACCCGGGCAGTGTGCAACCATGTCATGCGTCAGCCACCTAAAGAGAGGAGCTGAAAGGTGTTGCGTAAATTAACAGCTCTAAGCTGGCTGCCCCCACAAGCTAACCCCCCCCACAGCTAGAGAAGCCCGCCACTCACATTGCAACCGAGGTGCACAGTGACTGCAGACACATGCTAAATGAACAGGGATCAGGTGAGGTGGCCAGACTGGGCAGGTGAACTTCTCCCCTGCAGCCTCCGTTCTCATGCAAAACCAGAAAGTCTCGTCTCCCTCCTTTTCCTTATCCGTTGTTAAACAGGTGGAGGAAGGCCACGTAGGAATCGGGGGGTTAGGACTGCGTTACACACTGGGG
>TRINITY_DN20904_c0_g1_i2 len=292 path=[0:0-87 2:88-291]
ATGTCTCATACCATCGAGCTGGACTGTGGTCATAACTGGAACTTAAACCCCTGGCTCCCAGTAGTTGGGAGTGGTCAGCAGGAGACGAGTCACACCTCCATGACCTGGACTTGTACTTCTCTCGAGCTACTGTAGCTGGCTGCTGTCGGAGACAGGATGCTGGGCTCGATGGCCCATACATCTGACCCAGTAAGGCACTTCTTATGTTCCTATGTTTTTTAAAAAACAAAACAAAACATGCTATTATTCAGTTTTTACGGATTTTCACCTGAATTTTGTATCACTCAAGTTC
>TRINITY_DN20904_c0_g1_i1 len=357 path=[1:0-152 2:153-356]
GAACTCTCTGCCAGAGGAGGCCGTGAAAGCCGGCAGCATAACTAACTTCAAACGGAAAGTATATAAATTCTTAGCGGATAGAGTCATACATGTTTACTAGCTAGGGCTTAAACCTCTGGCTACGGGTCATTGGGAGCGGTCAGTAGGAGCTGGGTCACACCTCCATGACCTGGACTTGTACTTCTCTCGAGCTACTGTAGCTGGCTGCTGTCGGAGACAGGATGCTGGGCTCGATGGCCCATACATCTGACCCAGTAAGGCACTTCTTATGTTCCTATGTTTTTTAAAAAACAAAACAAAACATGCTATTATTCAGTTTTTACGGATTTTCACCTGAATTTTGTATCACTCAAGTTC
>TRINITY_DN20881_c0_g1_i1 len=242 path=[0:0-241]
CCCATGGAACGCTCCTTTAGGCTGTCTCACCCTTCAGGATCCCACTCCTCCTTGTAAGCAAGCTCTGCATCTATAGCTTCATGGATGGATCCCTGCCCCTCCCCATGTCCATTCTAGACTGTAAGCTCCTCGGGGCAGAGATCCATCTCTAAATACATTAGTAATCAAATTTATATGCCGCCCTTCCCATTATGGCCCAGGGCAGTTTACAATCCATAAAAGCAGCTAAAAAATCCCCTCCC
>TRINITY_DN20881_c0_g2_i1 len=437 path=[0:0-436]
CTGTTATTAATAACGCTTCGAGCCCAAAGGGTCTTAATCAGGACTGGATCCTTGTGTTTTACATTGAATAACCAACCTGTGGCTTCTGTCTTGTGGGACTTTAAAAGAGGACCCTGGGTGGTCTGCAAATTCCCCTCCCCAAATTCTGTGAGCAGAAAACTCAGATTTTGTAAACAAAGTTGCTAAATTCTACAAGTTATGCAAGTTTTGAGTGGAAATTAATTTCTCAGCATGTCATCACAGAAATCTTGAACATCTTCTGCATCAAGAAAACCTCACACATTATCACATGGACCTACCAGGAGGGAGTGGGAATCTTCTCTCCCCTGAAGGATCATGGGCTGCTCCTCTTCAGTAGCTATTGCACAAGGCTCAGAACAACTACCAGCCCCCCACTGGCTAGCTCACAACACTTACACTTTATTGGCTACTCAAGC
>TRINITY_DN20881_c0_g3_i1 len=370 path=[0:0-369]
GCCCTTTATATACGCCCCATCCCCAACTTCTATTCGGCCTGCGGAGCTCATACCCATTTTCAAAGTGGCTCCTAGGAGGGAAAAGTATCCCCAACCTTTATGCACACCAGAGAATCCAAACACTCAGGCAACAGCTTGCCCTAGCCTAAATTATTATTATTATTTCTTCAAATTTATATGCCGCCCTTCCCATTAGGTGCCCGTTAATGCACCGGTCTTATCAGTTTATTCCTATGCCAGAGGATTGTCAAGGTCTGAAAGGAGCTTCCTTTCCGAGATGACACCCTGCTGCCTCAAGATCCTGGGAGGAAGGAGTACATCTCCTCTTCTCTTGAAAGGAGCGACCGCTGTTATTAATAACGCTTCGAGC
>TRINITY_DN20927_c0_g1_i1 len=389 path=[0:0-388]
CGCTCTTCCGATCTCTCACTATAACAATCATACAAAATTACAATCAAAACTACTCAATATTATACAACCATGCCATCTAGTTAAACACAGTCTATCACAGTCTGAACTGGGGCTATTCAGATGTGAGCGACATATATTGTTCCTTGGGTCACAGCACAGTTCTGGGAATTGTTCTTTGTCCACTGAAGAAGGGGTTGTGTCCCCGAAACGTGTCTGGACAGCATGGTTGCTTGGGCACAAGTTCATTAGTTCTGTGTGTCACCCTTTGCCCATTTGTGTATAAATTCATTAGTCCTGTATGTCATTATATGTACAAGTTCACTGATTTTGTGTGTCATTCTGTTTGCATAAATTCATTCGGTTATTATGGGTGTTTAACTACACAATTT
>TRINITY_DN20871_c0_g1_i1 len=203 path=[0:0-202]
ATCTGACTTGCACATGACACACTTATCTATTTAAGACAGTTCCAGATCCTCTTGTAAAATATACTAGATGACAAACTAGTACAGCTTAAATGTAATTCTGTGACTCCACATACGCAAAGTATATCAGGTAACAATCAGGATTTTGATCCCATCTGGAAAAGATATCCTCTTTGGGTCCTTACCCAGAGTTTAGTAATCTGTGC
>TRINITY_DN20896_c0_g1_i1 len=463 path=[0:0-462]
TTGCTCATTTTAGCTACTTTCAACTCTGATTGCTAAGACAATCATCAATGTAAAATGTTAAACGTATTGTTAGTCTCTCTTTGCATTTAATAAGGAATGAAACTTTTTGTACAGTTTCTTTTGTAGTAGATGTTGTGCAGAACAGTTTATTTACTGGCGCCAGATTTCAGCTTACATTCCGATACACTTTGGTTTGCTGTGATCACAACCAGACAGACTTCAGACTTTTCTTTTGGTAAGGTTTCCAGCATCCCTCAGAATCCAACCATGAACTTTTGTCCCTGAAGTGAATTTTTCTTTCCACTCAAAGATATTGTTGGTTTTCATCATATGGAGGTGTTTTGGCTCTTGAACACATCAAATCAAGTTGTTTTAGAAAAGAACAATTCTTCTCGGAGGCCTGTACTTTCTCAGTATATCCTATTTCATCAAATCCTGACTTACATCCAGCAGAACTCACTTG
>TRINITY_DN20917_c0_g1_i1 len=205 path=[0:0-51 2:52-204]
GGCATACGAGATTACAAGGTGACTGGAGTTCAGACGTGTGCTCTTCCGATCTTGCCTTGATGAGTGTGGGCATTACTTAGTGCAGACGTTTCATATCTGGGTGTTCTTGTACAAGCAGGACAGACCCATTTCCGTTGTGATTTTTTTCACAGATGCTGAAATGTATAGAGCTTGACGAGAGACTGAAAGCCATGGATCAAGAGAT
>TRINITY_DN20917_c0_g1_i2 len=393 path=[1:0-239 2:240-392]
ATCTTTGTAGACTTGAGTTTACCAGGCTAGAGGTACTCTTCTGTTGAAAGCTTTGCTCATTTGGTACAGTGACTACTAAATGGTGCTTATTTGTTAGCCATTTGTCCTCTTCATTGCCTCAAAGGCTGGTGTGCAGCAGTGACTTCATAAAGAACGCCTTGTGGGGAGAATGCAGAGCATAAGGTAAAACAAGAGGACAGTGAGGTGAAAAATTCTAACACCGGGGCAAGCTAGTGTATGTGCCTTGATGAGTGTGGGCATTACTTAGTGCAGACGTTTCATATCTGGGTGTTCTTGTACAAGCAGGACAGACCCATTTCCGTTGTGATTTTTTTCACAGATGCTGAAATGTATAGAGCTTGACGAGAGACTGAAAGCCATGGATCAAGAGAT
>TRINITY_DN20917_c0_g2_i2 len=318 path=[0:0-317]
GCTTCATAACATTGATCAGGAGGTAAGCATCTTGGAATGCACTCTTCTTATCAGGTTGCAGTAGCAAGGTTATAAACCAAGATCTTGAGGTAAATTCACTTCCTGAATTAGTGCAAGGACAGGAACTTACAATAGTGTTGAGGTTTGCTCTTGTAGAGCAAAAACTGTGACCCTGATATTGTGAACTAGAGCAGGGAGGTATCTAACAGGTTCTATTCAATTGCCCTTTCAGTGCAGTACTGCGTTAGTGTTAGACAGATCAGTAGTCTGACACCATCATTTAATGCTCTGTGACTTGTAGACTTGAGTTTACCAGGC
>TRINITY_DN20937_c0_g1_i3 len=275 path=[1:0-64 4:65-77 5:78-99 6:100-274]
CTGTCTCTGTCAGTGCTCCACACAGGTAGCTCTGCGTATGGCCGACAGGAGGCAGAAGAGGAGGACTCTTGGTGCGCATGCGTGGAGCTGCCCATCCTGTCTTAACTTCTGCCTTCGGCCGATAGGAAACTTTTAGCGTCATTCCGACCTACCCAAAAAAAAAAAAAAAAAAAGAAAAGAAGGAAATAAATTAAAGGAGGAGAAGGAAGAAGCAAGCAGTTAAAAAGGAGGCTTGTTGCGTGCCCACAACAGACCAGGGCAGCAGCACAAGCGGG
>TRINITY_DN20937_c0_g1_i2 len=263 path=[3:0-52 4:53-65 5:66-87 6:88-262]
GTGCTCCACACGGGTGGCTCTGCGTGTGGCCGACGGGAGGCAGAGGGGGAGGGCTCTTGGTGCGCATGCGTGGAGCTGCCCATCCTGTCTTAACTTCTGCCTTCGGCCGATAGGAAACTTTTAGCGTCATTCCGACCTACCCAAAAAAAAAAAAAAAAAAAGAAAAGAAGGAAATAAATTAAAGGAGGAGAAGGAAGAAGCAAGCAGTTAAAAAGGAGGCTTGTTGCGTGCCCACAACAGACCAGGGCAGCAGCACAAGCGGG
>TRINITY_DN20937_c0_g1_i1 len=213 path=[0:0-37 6:38-212]
GGACTAATGGAACGCATGCGTGAAGCAGCCCAACCGGACTTAACTTCTGCCTTCGGCCGATAGGAAACTTTTAGCGTCATTCCGACCTACCCAAAAAAAAAAAAAAAAAAAGAAAAGAAGGAAATAAATTAAAGGAGGAGAAGGAAGAAGCAAGCAGTTAAAAAGGAGGCTTGTTGCGTGCCCACAACAGACCAGGGCAGCAGCACAAGCGGG
>TRINITY_DN20937_c0_g1_i4 len=285 path=[2:0-87 5:88-109 6:110-284]
TCTTTTCTTTTTTTTTTTTTTTTTCAAGCAGAAGACGGCATACGAGATTACAAGGTGACTGGAGTTCAGACGTGTGCTCTTCCGATCTTGCGTGGAGCTGCCCATCCTGTCTTAACTTCTGCCTTCGGCCGATAGGAAACTTTTAGCGTCATTCCGACCTACCCAAAAAAAAAAAAAAAAAAAGAAAAGAAGGAAATAAATTAAAGGAGGAGAAGGAAGAAGCAAGCAGTTAAAAAGGAGGCTTGTTGCGTGCCCACAACAGACCAGGGCAGCAGCACAAGCGGG
>TRINITY_DN20937_c0_g2_i1 len=331 path=[0:0-69 2:70-330]
TCAATTAGAAGACTTCTGGTTTGTGCTCCACACGGGTAGCTCTGCATGTGGCCGACAGGAGGCGGAAGAAGAAAAAGACCTCATGCGCAGAGCTGCCCCCACTCAGTCTTACATTCTGCCTTCGGCCGATAGGACATTCCAGCAGCTTCGCCATTCTCAAACCTACAAAGAAGAAGAACAAAATCTAAAAAAAACACTAAAAATTCAAACAACAATCAGACTTGGTGCACGCCCGACTGAGACCTGGGCTGCGGCCCAAGCGAGATTGGGGGAGTGAGCGGATAAACCCTCCCCGTCCTCCCCCCCCCCCCCCCCCCCCCCCCCCCCCCCA
>TRINITY_DN20937_c0_g2_i2 len=332 path=[1:0-70 2:71-331]
GTTTCTCCTTCTGTCCCCTGTCAGTGCTCCGCACGGGTGGCTCTGCGTGTGGCCGACAGGGGGCGGAGGGGGAAAAAGACCTCATGCGCAGAGCTGCCCCCACTCAGTCTTACATTCTGCCTTCGGCCGATAGGACATTCCAGCAGCTTCGCCATTCTCAAACCTACAAAGAAGAAGAACAAAATCTAAAAAAAACACTAAAAATTCAAACAACAATCAGACTTGGTGCACGCCCGACTGAGACCTGGGCTGCGGCCCAAGCGAGATTGGGGGAGTGAGCGGATAAACCCTCCCCGTCCTCCCCCCCCCCCCCCCCCCCCCCCCCCCCCCCA
>TRINITY_DN20884_c0_g1_i4 len=4055 path=[0:0-4054]
CCACCGAGATCTACACTCTTTCCCTACACGACGCTCTTCCGATCTCACCAGGAAAGTTTGGCATTTATTTCATTTCCTTTTAACCAGACAATTACCATAACCCGTTTTTGTCAAGGAGCTTCAGAACATCCCCATTTTCACAGAGAAGCCCATTTAGTATGTGACTTGGGGGGAAAAACAAAACATTCATAGATAGAACTTGTAAGTTGAGAGCTGTAGGATGAACCAATATCAGAATGCTTCTTCGAGCAGTGCCGCAGCACAGGACGGCTGAAAATAATGGAGATGTATATGTTTATGGGCTTACTCCCTTTTGAAGTAAGAGAAAAGAAGAAAAGAATTGCATACAGGGAGAGTTGGAGATCAAATATGCAGCAAGGAGTTTTTGGCACTAACAGGGGGAGATAACCCACCTGAATAGAGTCTAATTAAGATGACCCTGGCTTTTGCTGTGCATTATTAGTTGATGCCCTTCCAAAATGGGTAATTAAAAGAAGCCTTGAACACTTTTAAAACATTGTCACTTAATGGACATAAGGACATTATTCCAAACTGGGGGAGGGGGTTCCATATGAATCAAAACTAGGGGCAAGATATCACGGTCCTTCTGGAGCAAACTTAGGAACTGGTTCATCCGTGGACCCTTCCTTAACAGAGATTGAATAGCATAATCCATTACATCTTTTTTCCCCTTAAAAAGCTAATATACAGAATATAAAGCACAGTATTTACAACAATACAGTAAACAGTTTCATTTCCACTCTGACCAGTAGTCGGTTTTAATGAGTATAAAAAATTCATACGGCCCAAAGAGGTAACTGACAGAAAATGGCATGGCAAAGTGTTCTGGCATTTGAACACTTAAAAATAAATACCTTTTTTTTTTTTTTTTTTTTTTTTTTTTTTTTTTTTTTTTTTTTTTTTTTTTTTTTTTTTTTTTTGGCAAAATTGAACTTTTTTTGTTTTAACCACAGGGTCAGCATTTTGAGGAACTGGATCATTTCTGGTAAAGCCATATTATACTGGAATTCAGTGCCCAAGTTTTTAATCATCTTGAACACTAATTTCTAAAACAAGATTTAAATTAAAACCTGCATGCAGCAGATTTTTGTCAGTTCTGACTGTCAATAAACCACACATGGTCCAAATTTCCAGCACAGGGGTTCTTCTATGTTCCATCACAGAATGATTTGGACTGCTAGTCTCCAAACATAGACAAATCCTACAAAACTGAAATAATAAGAGCTGTATCTTTTTTTTAATAACCAAAATAATGACATTTAATTTATCTGTTTAGCAATTTTTCTGGTGCAGCATCACCACTTCCTGAAAAGTAAAATCTACTTATTATGCTTGTGAAAGTGCTTCATTGTTGGAATGCCACAAATGACAAATGTGAAGAAGACTCCCCATGCTCTTTTAGAGGGCAGAGGATCTCACTTCAAGTCTCAACTCACCCTCCTCTCAAACCTCTGCTTCAAAGAAGTGAGCTGAAAAGCTGATTTAAATAGGAGATCCAAGATCCCAAGCCAGGCACAAATGAAGAGACATTTTAAAGCAAGTTGTTTAAAAATCAATTCTTCCTCCACTTTCTTGCCAAAATGCGTGCACAGGCCCTCATTTCCCCGTCTCTCTCTCTCTCTCTCTCTCTCTAAAAGAGCTGAAGTCAGTAAGGAACTGAATTCAGAGCTTGGCAGGCAAAAGTCTTTCAGGTTCACCTTTTAGAAGGGTAATTGTAAAGCAAGATGAAAATTCATTCACCTGGGGCAAGGTTCTCAAAGATAATGTAAGATTTTGGAACCTAAAATTTTTAGGCTTAAATATTTGGAATGTCAGTATCACCATAGGTAATTTAAACAGGGAAACTTAGGTAGGCCTGCCTAAAATCTAGGTTTGGTAAAGACAAAACTTGGTAAAATCTTAAGGCCAAGTAACTGCTTCAGCAGCCATACAAACTCAAATGCAGCTGTTTAAACAAAAAATGCTGCCTTGCTGTGTCTGCAATGCATTGGGTTTTGTGCTAATGTGAGAGATCACTGGAGTAAGACAGGCGAATAAGTTTTTTGTACTGTGCACATTACCCAGTTGGGATAGTAAAACCAGGTGCTTTAATAGCATGGTATAAATTTATAGTAAACAGAATAGTGAATAAATTGCAGCATTACACAATAATCCTTGCTTATTTAGAATTATTTTTGAGTTTTTAACTGAATGGTGCTTCCTTTCAAACTCGTCATTTGTTGCCAAATATAACTAACAAAATGAAGGACAGTCACAAACCCTCTAATGATTACATTTGTCAGGCACAAACATTCTTCAATCAATAAAGTCTTTTCACCAATTAGAATTAAAGGAAATGTAAGCAAAATTCCTGCCTCGATGTAACAGGTTTGCTAGTGTTCCCTGCTAAGCACCCCTGAACCACCAGAAGCCTTCATTCATCCAGATTTGGACAAGAGCTTAAATCTGTTTAGTGACAGGAGTAGTTAACTGCAAAAATTCCCTTTTTCCATAGAAGCTCTGTTATATATGAAAACATTTCCATATTACGATCACACGGTGGCATAACACCCTTGGGAGCAGTTCCCAAAATTTACACTGACGTAAGCAAGGAAAGAATCCACGCCTTTAAATTCTAAAGTACAGACCTATTAACTTAGCAGGGAAAACACAGCTCTTTTTGCTATGCCAAATCTTACATGACACACCTGAAGTGCCTTTTGTTGCCAGACCATGCTTGCCCTCTAGCGGAAGGCAATGGAATCGATTTAATTTGGTGGCGGTGAATACTTCTGCATTTAGAAAAACATACATTTTTCTTATGAGAAAGATGGGAAGAGTGTTTTACAGTCATATCTGTTAAATTGTTTCCCATGCTGTCACCACAAACAACTGTTGAGGATTTGAGTCCAATCAAATTAGAAAGGGAACTCAGAAGGGAAGATCTGCTTTTGCTAACAGACTTCTGTTTGCATTTTAAAAAACCTCTTAAAAATAGAAATATTCTTATTTATTTCATAAATAGATTACACATTTAGCTTAGTTGCTTCCCCACTCCCCTGATTAAAACAACTTTGATTGTTTGTTCAGTGTCTGAGCTAATGGTCACTAAATCCTTGAAATATTTGTACCACATGATTCTTTGGACAATTTTGAAGAACATGCATCCTCAAACGCAAATAAAAAAATCTGTCCACTGAAAACATTTTTTGTATAAACCCATTTTGGGGTTTGACCTATTTTTATTACACAGCTAACAAGCAACAAAATTTGCATCCTCAAAATCCCCTTTAAAAAAATATGAGAAAGAACACGAGGAGGATTTTTCTGATTAAGTCTAAAAAAGAGTGTCAATATGACACTGCATTACAAGTAGAAAATAAAAAAAAGTATTTACAGCTTTACAAAAGAAAAAAGAGGTAATCAAAATGATTTCCAGCATTTTCACAATTTTTCTTTTCTGGCGAGCTTCTGATCTGGTTGCTACAGACATTTTAAACGCGAACAAAATGGAACCACTGTCAGCTAATCAGCAGCATCGTTTGAAACAAAAACTATAAAAAAAACCTCACAGGGAAGCTACCAAAGGACTGATCCACTATCTATTAATCCTATACTCCCTAGACAAAATACATCCTCATACTCAAGTGAAGACAAAATTTAAATGTGGATTACATATTAATATTAAAAAAAAAACAGACACCGGCCACCATGGTAATTACCAGCATCATCATACAGGTTATTTCCTTATTCTTTATTATACAGATACCCCCACCTACTCTACACTTACAAACAATGCAACCCCATTACAAATGCCACCCAATTACAGCTATGAGATGAACTGTAACAGCTAAATTTCTGCTTCCTTGCTCAGTTCCACTAAATGCAGGATACTCTCCTCTCTTCCCTGCCTCAACATGCTAACTAATTGAAGAGTGTTTTCAGACAAGATTCAACCCCGCACGGACACCTAGGAGCCACATAGCTGACCGGTCTGAAGGTGGAGCGGCTGGATGCGCACTCTCCATGAGCACCCACAGATCGGAAGAGCACAC
>TRINITY_DN20884_c0_g2_i4 len=473 path=[0:0-87 8:88-472]
ACAATGACCTAGTTGGGTATTCCAGATCGGAAGAGCACACGTCTGAACTCCAGTCACCTTGTAATCTCGTATGCCGTCTTCTGCTTGAAAAAAAAAAAAAAAAAAAGACAGGCAGACAGACAGATGGAGGACACCCAGTAATTGGCAGATTGTAACCAGGGATGGGGAAGATACTATTTCAGAGTAAATATCTGAGTCACTGATGATTGAAATGTGTGCTTTGCCATGTCGGTAAATAGGCAGAAAATCCAAGTGAAAGTCTTTGACTCCTGGGTTTCATTTTTTATTTAAATGTGTTAGACAAACCTATAGCACTGTGAACCCTGAAATATTAGGGAATGGGCAACAATAAAGTGAGATTTAAGTTAACTTCTTTGCTCATTTACTTATGAAATTGAAACTTAACTTCCACTGGAATATAAACATGTTAGCTGGAGATTGATATGTCCACATAATTTTGGCATGGGAGCATT
>TRINITY_DN20884_c0_g2_i7 len=3336 path=[1:0-1786 2:1787-1787 3:1788-1873 4:1874-1887 5:1888-2118 7:2119-2747 8:2748-3132 10:3133-3335]
CGGGAGGTCTGCCTCCTACTGTCGGTGGTGGGGATCTGGCCCCTGCAGTTTTTGCTGGCCATCCAGGAGGATCTCCTGTAGAAGGAAAATGCACAAAGTAAGGACCCAATTTTCCTTTCTCTCTTTTAATAAATTACTGGTCCACGGAAGGACTCTCACTCTTAACTCATAAATTACTCAATCTTCCTGTGAACCTTAGGGGAGCTTGCCAAAGGCTTTCTGAAAATCCAAATGCATTTTGTTAATGGACCCCCCCCCCTTTAATTAATATAACTATTTTTCGCTTTCTCCTAGGGTGGTCACCTGCAAGATGATCTACCTAGTTAATACGCACTACAGACTGTTCGTATTTTATTTTACAGAAGCCTCATGGTATTGTACAACAGTGGCACTTAGAGGTCCCAGATTAAAATTAGGGCCCTGTGCCTTAAGAGGTAGTTGCTGCCTGGCAATACTTAGAGTATGTTTAGGCAAGGGAGACTAAGGACTGAAGAGAGGCCCAGAGAAGGGAATTACTTGCCCAAGGCTACACAGCAAGTCATTTGGAGAGCTAGGATAAGAATCCAAGACCACTGTCCACAAACCCCACCACTTGCCTCTCTAATCTTCAGTAGGGCTACTACAGAATAAGTGGTTTGAGGATTGTGGCTCAAGTCTCCTGAAGATTAGAGGGGAAAGCCTACGTCTGGTGCCTTATGTGCTGACATATGAAGCTGTTTCTTTGTGCATGTAAGATGAACATTGACCTACATCATACATTTTCCCATCAGTCAGATTTGAAAAGTCAGGTCAGCTGTTCTGTGCTAAAAATATAAAGAGCACTCATTGAAATTAAGATGAGTTGTTGAAAATATCAGTTTATGGGGAAGCACATTGCCGTGACATTTCTGAAAAGAAACGCATGGATATTTTGTTCTCTTTTTATTCTGTAACAGAGATGGGATATCGTTTACTATCTGGGACAGGTGGACAATTCATGGAAAAGACGATTTTACTCTTTTGGACTTCATAAATGCCGTCAGAGAAAAATATGGAATTGAACCAACAATGGTGGTGCAGGGAGTCAAGATGCTGTACGTACCTGTGATGCCTGGACACGTCAAAAGATTAAAGCTGACGATGCAAAAGCTTGTGAAACCATCAGCTGACAAAAAATATGTGGACCTCACAGTGTCATTTGCTCCGGAAACCGATGGTGAAGAAGACTTGCCAGGGCCGCCAGTAAGATACTACTTTGTCCGTGAAAACAATTGATGTCTGTGCTGCCGCTGTAGCGTCATCCCAGGACAACTAGCTTGGAAAGCAGTGTGCAAATTTCAGTTACTTTTGAAACCTGGTACTGCGTATTTGGTGAAGCCTTAATTCAAACAAATGTGCAAGTCAGCGAATTGCACTGAAGAGCTCTGTAACAAACTGGATTTACAGTTGACTTGTTCCTAGTCTTTTCAGATCTGTGTGTCCCCAAGGAGCACATGTAGCTTTGCTTAAATGGAATGTCATGTATGATTCTTTTCACATGAAAAAAGAGATTTGTATTAACCAATGGGGGAGGACAGGATTGGCAACCCAAAATTAGGTCAGCTAAGTGTTAAATGGGGTGGAGAGCAAGAACTAAGGAAACTGCCATTCTGTGCTATCACAAAACCCATTTCTTTCTTTTAAAATGATCCACAGCATCTTAGCCTGGGCCAAGTTCATCCTGGAGTAACCTCATTAAAACAGTGTGAACTCAGCCCATTTGTGTTCCCTTCAGAACCACAGATTTGACTATGATTTGAAGCAGTTTTTATATCCATCTCAATGTGGAAATGTAGGGCTGTATTTTGGAATAATAGTGCATGAGGGAAAAGTCAAACCATTGGGGAGCAGTGTCCTTTTTCTATCAACCAAGTTCTTCTGTGTGTCTGCCATCCCAGGAGTGATGCACTTAATGAGGAAGGAACACAAAACCTGTTGTGATCTAGCTCTTTGCACTAATCACAGAATGAAATAACAGAAGTTGGGGCAATGGTGAAGCTAATTTTTTCTGCTCCATTTTTCCCCCTGAAGTTAAGAACCCAGGAGATTGTGACTTTGAAAGCAAACAATTTTGCTGCTTAAATCTTGTTTATTTTTGGTGATATAACTTTCCTTTATACGGTTATATTGAATAGCAATTCAGATGCCTAAATTGTAACCGAGTCCAATATGATATATTAAAATTTTGACAGGAGAGGATGGAGAAGGAAGAATAATTTTGTCTTTGGAAATTGATGGTAAATACAGTTCAGGAATATCGCTGGTAGAACTTTTATTTTCTGTAGTACCCCAGAAAGATAAAACAAATGAGGTGGGAAAAGGAACAGGAGAAACTTAGTGAACTAATGATTTCTTTTCTGCTTTGGATAAACAATGAATGCAAGTTATATCCTGAAAATGATGCAAAATTTGTTCACCACTATAAAATAAATGAGGCCAATAAATTATTCACCTTTGGGGACATCATGCAGATGTAAAAGGATACAATGCTTGTCTTTTTTTCTCCTCCCACTTTTGTGTAGGCATTTTAACACCAAAGATGTATTTATTCTAAAAGATGGAATCCACATCAAAATTATTCCAATATTTGGGAATTAGTCTTAAACATGATACCTCTTTTGTAAGGTGTATATATTTTTTACTCACCATACAGTTTATAGATATAAGTTTACAGTTTAATGTACTTGATTTGAAAGCCAGCTTATTTTATTTTTTAACAATTTATTCTTTAAAAAAAAAAAAAAAAAAGACAGGCAGACAGACAGATGGAGGACACCCAGTAATTGGCAGATTGTAACCAGGGATGGGGAAGATACTATTTCAGAGTAAATATCTGAGTCACTGATGATTGAAATGTGTGCTTTGCCATGTCGGTAAATAGGCAGAAAATCCAAGTGAAAGTCTTTGACTCCTGGGTTTCATTTTTTATTTAAATGTGTTAGACAAACCTATAGCACTGTGAACCCTGAAATATTAGGGAATGGGCAACAATAAAGTGAGATTTAAGTTAACTTCTTTGCTCATTTACTTATGAAATTGAAACTTAACTTCCACTGGAATATAAACATGTTAGCTGGAGATTGATATGTCCACATAATTTTGGCATGGGAGCATTACATTTGATGGACTGGAATTCAGCATTAATAGGAAGAATTCAAAAGTACCAACATATTGAATGGCATCTATTACAGAGGAATGCATGGGCGGTTTCTGGAAATGAAGGACTTGATCCTGCAAATTCCTCCTGTCTTGAGCTCTCATTCATACAGTAGCACTGTATACCAAGTCTTGCAGGATCAGGGTCAGGTTAGCAAAATG
>TRINITY_DN20884_c0_g2_i5 len=3609 path=[1:0-1786 3:1787-1872 5:1873-2103 6:2104-2104 7:2105-2733 8:2734-3118 9:3119-3126 10:3127-3329 11:3330-3373 13:3374-3608]
CGGGAGGTCTGCCTCCTACTGTCGGTGGTGGGGATCTGGCCCCTGCAGTTTTTGCTGGCCATCCAGGAGGATCTCCTGTAGAAGGAAAATGCACAAAGTAAGGACCCAATTTTCCTTTCTCTCTTTTAATAAATTACTGGTCCACGGAAGGACTCTCACTCTTAACTCATAAATTACTCAATCTTCCTGTGAACCTTAGGGGAGCTTGCCAAAGGCTTTCTGAAAATCCAAATGCATTTTGTTAATGGACCCCCCCCCCTTTAATTAATATAACTATTTTTCGCTTTCTCCTAGGGTGGTCACCTGCAAGATGATCTACCTAGTTAATACGCACTACAGACTGTTCGTATTTTATTTTACAGAAGCCTCATGGTATTGTACAACAGTGGCACTTAGAGGTCCCAGATTAAAATTAGGGCCCTGTGCCTTAAGAGGTAGTTGCTGCCTGGCAATACTTAGAGTATGTTTAGGCAAGGGAGACTAAGGACTGAAGAGAGGCCCAGAGAAGGGAATTACTTGCCCAAGGCTACACAGCAAGTCATTTGGAGAGCTAGGATAAGAATCCAAGACCACTGTCCACAAACCCCACCACTTGCCTCTCTAATCTTCAGTAGGGCTACTACAGAATAAGTGGTTTGAGGATTGTGGCTCAAGTCTCCTGAAGATTAGAGGGGAAAGCCTACGTCTGGTGCCTTATGTGCTGACATATGAAGCTGTTTCTTTGTGCATGTAAGATGAACATTGACCTACATCATACATTTTCCCATCAGTCAGATTTGAAAAGTCAGGTCAGCTGTTCTGTGCTAAAAATATAAAGAGCACTCATTGAAATTAAGATGAGTTGTTGAAAATATCAGTTTATGGGGAAGCACATTGCCGTGACATTTCTGAAAAGAAACGCATGGATATTTTGTTCTCTTTTTATTCTGTAACAGAGATGGGATATCGTTTACTATCTGGGACAGGTGGACAATTCATGGAAAAGACGATTTTACTCTTTTGGACTTCATAAATGCCGTCAGAGAAAAATATGGAATTGAACCAACAATGGTGGTGCAGGGAGTCAAGATGCTGTACGTACCTGTGATGCCTGGACACGTCAAAAGATTAAAGCTGACGATGCAAAAGCTTGTGAAACCATCAGCTGACAAAAAATATGTGGACCTCACAGTGTCATTTGCTCCGGAAACCGATGGTGAAGAAGACTTGCCAGGGCCGCCAGTAAGATACTACTTTGTCCGTGAAAACAATTGATGTCTGTGCTGCCGCTGTAGCGTCATCCCAGGACAACTAGCTTGGAAAGCAGTGTGCAAATTTCAGTTACTTTTGAAACCTGGTACTGCGTATTTGGTGAAGCCTTAATTCAAACAAATGTGCAAGTCAGCGAATTGCACTGAAGAGCTCTGTAACAAACTGGATTTACAGTTGACTTGTTCCTAGTCTTTTCAGATCTGTGTGTCCCCAAGGAGCACATGTAGCTTTGCTTAAATGGAATGTCATGTATGATTCTTTTCACATGAAAAAAGAGATTTGTATTAACCAATGGGGGAGGACAGGATTGGCAACCCAAAATTAGGTCAGCTAAGTGTTAAATGGGGTGGAGAGCAAGAACTAAGGAAACTGCCATTCTGTGCTATCACAAAACCCATTTCTTTCTTTTAAAATGATCCACAGCATCTTAGCCTGGGCCAAGTTCATCCTGGAGTAACCTCATTAAAACAGTGTGAACTCAGCCCATTTGTGTTCCCTTCAGAACCACAGATTTGACTATGATTTGAAGCAGTTTTATATCCATCTCAATGTGGAAATGTAGGGCTGTATTTTGGAATAATAGTGCATGAGGGAAAAGTCAAACCATTGGGGAGCAGTGTCCAAGTTCTTCTGTGTGTCTGCCATCCCAGGAGTGATGCACTTAATGAGGAAGGAACACAAAACCTGTTGTGATCTAGCTCTTTGCACTAATCACAGAATGAAATAACAGAAGTTGGGGCAATGGTGAAGCTAATTTTTTCTGCTCCATTTTTCCCCCTGAAGTTAAGAACCCAGGAGATTGTGACTTTGAAAGCAAACAATTTTGCTGCTTAAATCTTGTTTATTTTTGGTGGATATAACTTTCCTTTATACGGTTATATTGAATAGCAATTCAGATGCCTAAATTGTAACCGAGTCCAATATGATATATTAAAATTTTGACAGGAGAGGATGGAGAAGGAAGAATAATTTTGTCTTTGGAAATTGATGGTAAATACAGTTCAGGAATATCGCTGGTAGAACTTTTATTTTCTGTAGTACCCCAGAAAGATAAAACAAATGAGGTGGGAAAAGGAACAGGAGAAACTTAGTGAACTAATGATTTCTTTTCTGCTTTGGATAAACAATGAATGCAAGTTATATCCTGAAAATGATGCAAAATTTGTTCACCACTATAAAATAAATGAGGCCAATAAATTATTCACCTTTGGGGACATCATGCAGATGTAAAAGGATACAATGCTTGTCTTTTTTTCTCCTCCCACTTTTGTGTAGGCATTTTAACACCAAAGATGTATTTATTCTAAAAGATGGAATCCACATCAAAATTATTCCAATATTTGGGAATTAGTCTTAAACATGATACCTCTTTTGTAAGGTGTATATATTTTTTACTCACCATACAGTTTATAGATATAAGTTTACAGTTTAATGTACTTGATTTGAAAGCCAGCTTATTTTATTTTTTAACAATTTATTCTTTAAAAAAAAAAAAAAAAAAGACAGGCAGACAGACAGATGGAGGACACCCAGTAATTGGCAGATTGTAACCAGGGATGGGGAAGATACTATTTCAGAGTAAATATCTGAGTCACTGATGATTGAAATGTGTGCTTTGCCATGTCGGTAAATAGGCAGAAAATCCAAGTGAAAGTCTTTGACTCCTGGGTTTCATTTTTTATTTAAATGTGTTAGACAAACCTATAGCACTGTGAACCCTGAAATATTAGGGAATGGGCAACAATAAAGTGAGATTTAAGTTAACTTCTTTGCTCATTTACTTATGAAATTGAAACTTAACTTCCACTGGAATATAAACATGTTAGCTGGAGATTGATATGTCCACATAATTTTGGCATGGGAGCATTCCTGGTTTACATTTGATGGACTGGAATTCAGCATTAATAGGAAGAATTCAAAAGTACCAACATATTGAATGGCATCTATTACAGAGGAATGCATGGGCGGTTTCTGGAAATGAAGGACTTGATCCTGCAAATTCCTCCTGTCTTGAGCTCTCATTCATACAGTAGCACTGTATACCAAGTCTTGCAGGATCAGGGTCAGGTTAGCAAAATGTTGATACATCTCCTTGTGTGGCTGTCAGTCCCTAGGTGAGACTGGCTGAATGTTGCCTGCTCAATGAATGACCGCTAGCTAATAAAAGTAGATGAGAGGAATACCCAACTAGGTCATTGTACACGTTCACAGTTCGATTTGTATTTCTCTCCGCACATCCTGAAGTGGGCAAGTTTTATTAATATCAAATGTAAAGAAATGTGAAAAATATACACAGCTCTAGAAATACTAAGAAACTGTCTTAATCTTTTTCATATTAAAAATTACCTGAACTACTAA
>TRINITY_DN20884_c0_g2_i3 len=3623 path=[1:0-1786 2:1787-1787 3:1788-1873 4:1874-1887 5:1888-2118 7:2119-2747 8:2748-3132 9:3133-3140 10:3141-3343 12:3344-3387 13:3388-3622]
CGGGAGGTCTGCCTCCTACTGTCGGTGGTGGGGATCTGGCCCCTGCAGTTTTTGCTGGCCATCCAGGAGGATCTCCTGTAGAAGGAAAATGCACAAAGTAAGGACCCAATTTTCCTTTCTCTCTTTTAATAAATTACTGGTCCACGGAAGGACTCTCACTCTTAACTCATAAATTACTCAATCTTCCTGTGAACCTTAGGGGAGCTTGCCAAAGGCTTTCTGAAAATCCAAATGCATTTTGTTAATGGACCCCCCCCCCTTTAATTAATATAACTATTTTTCGCTTTCTCCTAGGGTGGTCACCTGCAAGATGATCTACCTAGTTAATACGCACTACAGACTGTTCGTATTTTATTTTACAGAAGCCTCATGGTATTGTACAACAGTGGCACTTAGAGGTCCCAGATTAAAATTAGGGCCCTGTGCCTTAAGAGGTAGTTGCTGCCTGGCAATACTTAGAGTATGTTTAGGCAAGGGAGACTAAGGACTGAAGAGAGGCCCAGAGAAGGGAATTACTTGCCCAAGGCTACACAGCAAGTCATTTGGAGAGCTAGGATAAGAATCCAAGACCACTGTCCACAAACCCCACCACTTGCCTCTCTAATCTTCAGTAGGGCTACTACAGAATAAGTGGTTTGAGGATTGTGGCTCAAGTCTCCTGAAGATTAGAGGGGAAAGCCTACGTCTGGTGCCTTATGTGCTGACATATGAAGCTGTTTCTTTGTGCATGTAAGATGAACATTGACCTACATCATACATTTTCCCATCAGTCAGATTTGAAAAGTCAGGTCAGCTGTTCTGTGCTAAAAATATAAAGAGCACTCATTGAAATTAAGATGAGTTGTTGAAAATATCAGTTTATGGGGAAGCACATTGCCGTGACATTTCTGAAAAGAAACGCATGGATATTTTGTTCTCTTTTTATTCTGTAACAGAGATGGGATATCGTTTACTATCTGGGACAGGTGGACAATTCATGGAAAAGACGATTTTACTCTTTTGGACTTCATAAATGCCGTCAGAGAAAAATATGGAATTGAACCAACAATGGTGGTGCAGGGAGTCAAGATGCTGTACGTACCTGTGATGCCTGGACACGTCAAAAGATTAAAGCTGACGATGCAAAAGCTTGTGAAACCATCAGCTGACAAAAAATATGTGGACCTCACAGTGTCATTTGCTCCGGAAACCGATGGTGAAGAAGACTTGCCAGGGCCGCCAGTAAGATACTACTTTGTCCGTGAAAACAATTGATGTCTGTGCTGCCGCTGTAGCGTCATCCCAGGACAACTAGCTTGGAAAGCAGTGTGCAAATTTCAGTTACTTTTGAAACCTGGTACTGCGTATTTGGTGAAGCCTTAATTCAAACAAATGTGCAAGTCAGCGAATTGCACTGAAGAGCTCTGTAACAAACTGGATTTACAGTTGACTTGTTCCTAGTCTTTTCAGATCTGTGTGTCCCCAAGGAGCACATGTAGCTTTGCTTAAATGGAATGTCATGTATGATTCTTTTCACATGAAAAAAGAGATTTGTATTAACCAATGGGGGAGGACAGGATTGGCAACCCAAAATTAGGTCAGCTAAGTGTTAAATGGGGTGGAGAGCAAGAACTAAGGAAACTGCCATTCTGTGCTATCACAAAACCCATTTCTTTCTTTTAAAATGATCCACAGCATCTTAGCCTGGGCCAAGTTCATCCTGGAGTAACCTCATTAAAACAGTGTGAACTCAGCCCATTTGTGTTCCCTTCAGAACCACAGATTTGACTATGATTTGAAGCAGTTTTTATATCCATCTCAATGTGGAAATGTAGGGCTGTATTTTGGAATAATAGTGCATGAGGGAAAAGTCAAACCATTGGGGAGCAGTGTCCTTTTTCTATCAACCAAGTTCTTCTGTGTGTCTGCCATCCCAGGAGTGATGCACTTAATGAGGAAGGAACACAAAACCTGTTGTGATCTAGCTCTTTGCACTAATCACAGAATGAAATAACAGAAGTTGGGGCAATGGTGAAGCTAATTTTTTCTGCTCCATTTTTCCCCCTGAAGTTAAGAACCCAGGAGATTGTGACTTTGAAAGCAAACAATTTTGCTGCTTAAATCTTGTTTATTTTTGGTGATATAACTTTCCTTTATACGGTTATATTGAATAGCAATTCAGATGCCTAAATTGTAACCGAGTCCAATATGATATATTAAAATTTTGACAGGAGAGGATGGAGAAGGAAGAATAATTTTGTCTTTGGAAATTGATGGTAAATACAGTTCAGGAATATCGCTGGTAGAACTTTTATTTTCTGTAGTACCCCAGAAAGATAAAACAAATGAGGTGGGAAAAGGAACAGGAGAAACTTAGTGAACTAATGATTTCTTTTCTGCTTTGGATAAACAATGAATGCAAGTTATATCCTGAAAATGATGCAAAATTTGTTCACCACTATAAAATAAATGAGGCCAATAAATTATTCACCTTTGGGGACATCATGCAGATGTAAAAGGATACAATGCTTGTCTTTTTTTCTCCTCCCACTTTTGTGTAGGCATTTTAACACCAAAGATGTATTTATTCTAAAAGATGGAATCCACATCAAAATTATTCCAATATTTGGGAATTAGTCTTAAACATGATACCTCTTTTGTAAGGTGTATATATTTTTTACTCACCATACAGTTTATAGATATAAGTTTACAGTTTAATGTACTTGATTTGAAAGCCAGCTTATTTTATTTTTTAACAATTTATTCTTTAAAAAAAAAAAAAAAAAAGACAGGCAGACAGACAGATGGAGGACACCCAGTAATTGGCAGATTGTAACCAGGGATGGGGAAGATACTATTTCAGAGTAAATATCTGAGTCACTGATGATTGAAATGTGTGCTTTGCCATGTCGGTAAATAGGCAGAAAATCCAAGTGAAAGTCTTTGACTCCTGGGTTTCATTTTTTATTTAAATGTGTTAGACAAACCTATAGCACTGTGAACCCTGAAATATTAGGGAATGGGCAACAATAAAGTGAGATTTAAGTTAACTTCTTTGCTCATTTACTTATGAAATTGAAACTTAACTTCCACTGGAATATAAACATGTTAGCTGGAGATTGATATGTCCACATAATTTTGGCATGGGAGCATTCCTGGTTTACATTTGATGGACTGGAATTCAGCATTAATAGGAAGAATTCAAAAGTACCAACATATTGAATGGCATCTATTACAGAGGAATGCATGGGCGGTTTCTGGAAATGAAGGACTTGATCCTGCAAATTCCTCCTGTCTTGAGCTCTCATTCATACAGTAGCACTGTATACCAAGTCTTGCAGGATCAGGGTCAGGTTAGCAAAATGCTGATACATCTCCTTGTGTGGGTGCCAGTCCCTAGGTGAGACTAGCTGAATGTTGCCTGCTCAATGAATGACCGCTAGCTAATAAAAGTAGATGAGAGGAATACCCAACTAGGTCATTGTACACGTTCACAGTTCGATTTGTATTTCTCTCCGCACATCCTGAAGTGGGCAAGTTTTATTAATATCAAATGTAAAGAAATGTGAAAAATATACACAGCTCTAGAAATACTAAGAAACTGTCTTAATCTTTTTCATATTAAAAATTACCTGAACTACTAA
>TRINITY_DN20884_c0_g2_i2 len=3624 path=[1:0-1786 2:1787-1787 3:1788-1873 4:1874-1887 5:1888-2118 6:2119-2119 7:2120-2748 8:2749-3133 9:3134-3141 10:3142-3344 11:3345-3388 13:3389-3623]
CGGGAGGTCTGCCTCCTACTGTCGGTGGTGGGGATCTGGCCCCTGCAGTTTTTGCTGGCCATCCAGGAGGATCTCCTGTAGAAGGAAAATGCACAAAGTAAGGACCCAATTTTCCTTTCTCTCTTTTAATAAATTACTGGTCCACGGAAGGACTCTCACTCTTAACTCATAAATTACTCAATCTTCCTGTGAACCTTAGGGGAGCTTGCCAAAGGCTTTCTGAAAATCCAAATGCATTTTGTTAATGGACCCCCCCCCCTTTAATTAATATAACTATTTTTCGCTTTCTCCTAGGGTGGTCACCTGCAAGATGATCTACCTAGTTAATACGCACTACAGACTGTTCGTATTTTATTTTACAGAAGCCTCATGGTATTGTACAACAGTGGCACTTAGAGGTCCCAGATTAAAATTAGGGCCCTGTGCCTTAAGAGGTAGTTGCTGCCTGGCAATACTTAGAGTATGTTTAGGCAAGGGAGACTAAGGACTGAAGAGAGGCCCAGAGAAGGGAATTACTTGCCCAAGGCTACACAGCAAGTCATTTGGAGAGCTAGGATAAGAATCCAAGACCACTGTCCACAAACCCCACCACTTGCCTCTCTAATCTTCAGTAGGGCTACTACAGAATAAGTGGTTTGAGGATTGTGGCTCAAGTCTCCTGAAGATTAGAGGGGAAAGCCTACGTCTGGTGCCTTATGTGCTGACATATGAAGCTGTTTCTTTGTGCATGTAAGATGAACATTGACCTACATCATACATTTTCCCATCAGTCAGATTTGAAAAGTCAGGTCAGCTGTTCTGTGCTAAAAATATAAAGAGCACTCATTGAAATTAAGATGAGTTGTTGAAAATATCAGTTTATGGGGAAGCACATTGCCGTGACATTTCTGAAAAGAAACGCATGGATATTTTGTTCTCTTTTTATTCTGTAACAGAGATGGGATATCGTTTACTATCTGGGACAGGTGGACAATTCATGGAAAAGACGATTTTACTCTTTTGGACTTCATAAATGCCGTCAGAGAAAAATATGGAATTGAACCAACAATGGTGGTGCAGGGAGTCAAGATGCTGTACGTACCTGTGATGCCTGGACACGTCAAAAGATTAAAGCTGACGATGCAAAAGCTTGTGAAACCATCAGCTGACAAAAAATATGTGGACCTCACAGTGTCATTTGCTCCGGAAACCGATGGTGAAGAAGACTTGCCAGGGCCGCCAGTAAGATACTACTTTGTCCGTGAAAACAATTGATGTCTGTGCTGCCGCTGTAGCGTCATCCCAGGACAACTAGCTTGGAAAGCAGTGTGCAAATTTCAGTTACTTTTGAAACCTGGTACTGCGTATTTGGTGAAGCCTTAATTCAAACAAATGTGCAAGTCAGCGAATTGCACTGAAGAGCTCTGTAACAAACTGGATTTACAGTTGACTTGTTCCTAGTCTTTTCAGATCTGTGTGTCCCCAAGGAGCACATGTAGCTTTGCTTAAATGGAATGTCATGTATGATTCTTTTCACATGAAAAAAGAGATTTGTATTAACCAATGGGGGAGGACAGGATTGGCAACCCAAAATTAGGTCAGCTAAGTGTTAAATGGGGTGGAGAGCAAGAACTAAGGAAACTGCCATTCTGTGCTATCACAAAACCCATTTCTTTCTTTTAAAATGATCCACAGCATCTTAGCCTGGGCCAAGTTCATCCTGGAGTAACCTCATTAAAACAGTGTGAACTCAGCCCATTTGTGTTCCCTTCAGAACCACAGATTTGACTATGATTTGAAGCAGTTTTTATATCCATCTCAATGTGGAAATGTAGGGCTGTATTTTGGAATAATAGTGCATGAGGGAAAAGTCAAACCATTGGGGAGCAGTGTCCTTTTTCTATCAACCAAGTTCTTCTGTGTGTCTGCCATCCCAGGAGTGATGCACTTAATGAGGAAGGAACACAAAACCTGTTGTGATCTAGCTCTTTGCACTAATCACAGAATGAAATAACAGAAGTTGGGGCAATGGTGAAGCTAATTTTTTCTGCTCCATTTTTCCCCCTGAAGTTAAGAACCCAGGAGATTGTGACTTTGAAAGCAAACAATTTTGCTGCTTAAATCTTGTTTATTTTTGGTGGATATAACTTTCCTTTATACGGTTATATTGAATAGCAATTCAGATGCCTAAATTGTAACCGAGTCCAATATGATATATTAAAATTTTGACAGGAGAGGATGGAGAAGGAAGAATAATTTTGTCTTTGGAAATTGATGGTAAATACAGTTCAGGAATATCGCTGGTAGAACTTTTATTTTCTGTAGTACCCCAGAAAGATAAAACAAATGAGGTGGGAAAAGGAACAGGAGAAACTTAGTGAACTAATGATTTCTTTTCTGCTTTGGATAAACAATGAATGCAAGTTATATCCTGAAAATGATGCAAAATTTGTTCACCACTATAAAATAAATGAGGCCAATAAATTATTCACCTTTGGGGACATCATGCAGATGTAAAAGGATACAATGCTTGTCTTTTTTTCTCCTCCCACTTTTGTGTAGGCATTTTAACACCAAAGATGTATTTATTCTAAAAGATGGAATCCACATCAAAATTATTCCAATATTTGGGAATTAGTCTTAAACATGATACCTCTTTTGTAAGGTGTATATATTTTTTACTCACCATACAGTTTATAGATATAAGTTTACAGTTTAATGTACTTGATTTGAAAGCCAGCTTATTTTATTTTTTAACAATTTATTCTTTAAAAAAAAAAAAAAAAAAGACAGGCAGACAGACAGATGGAGGACACCCAGTAATTGGCAGATTGTAACCAGGGATGGGGAAGATACTATTTCAGAGTAAATATCTGAGTCACTGATGATTGAAATGTGTGCTTTGCCATGTCGGTAAATAGGCAGAAAATCCAAGTGAAAGTCTTTGACTCCTGGGTTTCATTTTTTATTTAAATGTGTTAGACAAACCTATAGCACTGTGAACCCTGAAATATTAGGGAATGGGCAACAATAAAGTGAGATTTAAGTTAACTTCTTTGCTCATTTACTTATGAAATTGAAACTTAACTTCCACTGGAATATAAACATGTTAGCTGGAGATTGATATGTCCACATAATTTTGGCATGGGAGCATTCCTGGTTTACATTTGATGGACTGGAATTCAGCATTAATAGGAAGAATTCAAAAGTACCAACATATTGAATGGCATCTATTACAGAGGAATGCATGGGCGGTTTCTGGAAATGAAGGACTTGATCCTGCAAATTCCTCCTGTCTTGAGCTCTCATTCATACAGTAGCACTGTATACCAAGTCTTGCAGGATCAGGGTCAGGTTAGCAAAATGTTGATACATCTCCTTGTGTGGCTGTCAGTCCCTAGGTGAGACTGGCTGAATGTTGCCTGCTCAATGAATGACCGCTAGCTAATAAAAGTAGATGAGAGGAATACCCAACTAGGTCATTGTACACGTTCACAGTTCGATTTGTATTTCTCTCCGCACATCCTGAAGTGGGCAAGTTTTATTAATATCAAATGTAAAGAAATGTGAAAAATATACACAGCTCTAGAAATACTAAGAAACTGTCTTAATCTTTTTCATATTAAAAATTACCTGAACTACTAA
>TRINITY_DN20889_c0_g1_i1 len=396 path=[0:0-395]
CTCTTCCGATCTGCTCTGGCCCCGCTCCCCAGGCTCTGGCAGAGGCTTCTCACCCCAACTGCAGGGAGAGTCTGCTCGGCTCGGAGAGTGGGAAAGTTCCCTTGTGGGGGGGAGGGGAAGCAAGCGCACAAACTGAAGCGGGGTCTCTGCTTCGCCAGCTCCGCACAGTCCCGGCAGCAAGGATCTTGCTGGCTTCGCTCCCCGCCTGGCTGCTCAGCCCAAAGCCTGGGATTTAGGTTATAGTTAACCGGATTATTACTTCGCACAATTGATCCGTGTATTTTACTCGGGAGTCTTAAAGAACTTTAAAAATCCAATTACTGCGCGATTCCACTGCTGGCGCCGACTCCCCAAGTCTCTGTTCTCTCTGGCTTCAGCTTGGGAAGCAGCCGAAAT
>TRINITY_DN20885_c0_g1_i4 len=207 path=[0:0-111 1:112-206]
TTCCGATCTCTAAAAATACTCTTTATTCTCCTGGTAAATCAGTTTCAGCTGTTCTCAAATTGTTTAATTCCAAATAAAGGATTGCAGAGCGTCCCCTAAGGTATAGACCCAAGATCGGAAGAGCACACGTCTGAACTCCAGTCACCTTGTAATCTCGTATGCCGTCTTCTGCTTGAAAAAAAAAACTAATTTTCAGAGTGGCCCATG
>TRINITY_DN20885_c0_g1_i2 len=1452 path=[0:0-111 2:112-1451]
TTCCGATCTCTAAAAATACTCTTTATTCTCCTGGTAAATCAGTTTCAGCTGTTCTCAAATTGTTTAATTCCAAATAAAGGATTGCAGAGCGTCCCCTAAGGTATAGACCCAAATGTCAGGCTTTGGAAATCAAAGGCCCCTGGTTACAATGCAGTTCTGCTTAGCAGGCCTTTCTCAGAACCAGAACCTCTACAGCAAGCCAAGAAGGGATCACTGATGCTGTGACAAGCACACTCTCTAGGAGAAGGTTAATTACAATGAGTCCCAGCCAGCACAGCTTATTAGGCTGGGATCTCTCACTTGACTAGAAAGCCAGGCTGCTGTATTTTAAAGCAGGGTTGGGAAGGAAGTCTCAGCTCAGAGGGCAGAATGGTGGCATTTTAAAACAAACACCCGTCTCGCTGGCATGGGAAAGGCTTTGTCCACGCTGTGCAGCGGATAGAATCAATCAAACACAAATGCAGGGGCTCTTTAAACAGCCCCTTATGCAAAATGCACCGATGATAGCACAGAGCAAGCACCAAATGTACCTCTAGCTATGGGGGTAACAGCAGCTCGTGGAGGGGAATGCCCTCCCTCCCCAAGTTTGGGGTGCAGGGAGAGTCCTCCCCTAATTTCAGGACCTGTCATCTGGTTGCTACCATGAGGGTTTCAGGAGGATGAAGTTAGGGTGGTGAATGTCCCCTAAACCAGTGGTTCTCAACCTTTTTGTGGGCAAGACTCACCAAAACAGGCCACAATTAAAGCCCTGACAATTAAATTCATATGGGAAGGGGGCTGAGCCCTGGGAAATATTCCCAGTAGGAGTGTGCAGCCTAAAATGTGAAAGGCCGATAATGGCCATTTCAGGGCTGAAAACGAAAGCCAAAAAGTTTATTCGGCTTTCATGAATGATTTTCCTGCCCCACCCCGTGCTGGTCATCATATAGATTAAAATCACAAGAACTCTTGGTTTGCCCTTCTTAGATTGTAAGCTCCTTGGGGCAGGGACCAGTCTATTACAATGCCGGATAGATTGCTGGTGCTATATAAATAATAAGAAATAATAATCATATATTCAGCTGTAGAGAGGCAGGGTGGTCTAGTAGTTGGGTTGTTAGTTTGTAGTTTCCTTGCTTTGATAAGCTCTGGGGCAGGGGGCATGACTGCTGAGGAAGGGGACATGGCTTCCGGGGCAGGCTTGGACACATCATTTAATTTTTTTACAAATAAAGTACTGCCAACGGACCATACAAGATGTTCTAATTCCACTACCCAGCTACTGAAAATAGACCAGTAGGAATTTCTGTATCTTAACCTAGTCCCCCAGGAAGATGGTATAGGACTAATGGAAAGCGGCTCAGTGCTGGAATGAGGTGAGAAAAAGCCTTTCAAACTATTGCAAGGTACCTCAAAGGCCGTTCTGCAGCCTGGCTCCATCGAGGCATGAAATGGGCTAGCCCTTAAGGCCCT
>TRINITY_DN20885_c0_g2_i2 len=808 path=[1:0-532 2:533-807]
CTAGCCCTTAAGGCCCTGGCTGCATCAGAAAAATTTAACCAAACTGACAGAGCTCTCTCTCTACAAAACCATAGGTAGATGCATGGTACTGATCTAAAAGGATGGGTGGAAGGAGTACACTAGTGTGACTTCATTGCTGGTATAAACCCAGTTTTCACCTGTCACACCTCTACAATTGGCGTAGATATATTAATGTACACTCTGGTGCCTGCCAGTTTCTCTGCTGGAGCCTGTGACCCACAAGAATTTTCCAGGCAGCAACTTCTAAAGTCCCCACCTTTTCCCTCCCATGGGCCACTTTGAAAATTAGTAAAAATTCCGAGAGACAAATAGGAGTCATCAGTAAGGGCATTAAGAGGTGTGCCAATGGCCCTGTCATAAGCATCCCCAGAGCTACAGGCTATTGTTAAGCAACTTGGAAGTTCTAAGCTGTACAGTCCCAGCCAGTAAGTACTGCCAACAGTCCCCCACCCCCTGCACACTCTGGGTAGCCTCCTTGGATACCCGAATCTTTAACAAAACGCTTGTATGTGGAGCAACTGGAGTAAGGGGCCAGGATTGCTGCAGGGTTCCCCATAACTCTGATACATAGCCTCTCATGGATATCAAAAATGAAGAGGGGAAGCCATGAAGGAGACATCCCCAAGTTTGGGGTACAAGGCAGTCCCCTCAATTTCAGCCCCCATGACTTCTGCTGAGGTGTCACATCGGTTAAACATTAAGGAGACGATTGCCCTGTGCTCCCTGCTGGAATATGAACATTCAGCAAGCTGGGTGAGGGCGTGGGGCTGCCCTTTGTGGAATGAGC
>TRINITY_DN20885_c0_g2_i1 len=324 path=[0:0-48 2:49-323]
GCGACCACCGAGATCTACCCTCTTTCCCTACACGACGCTCTTCCGATCTGAGCAACTGGAGTAAGGGGCCAGGATTGCTGCAGGGTTCCCCATAACTCTGATACATAGCCTCTCATGGATATCAAAAATGAAGAGGGGAAGCCATGAAGGAGACATCCCCAAGTTTGGGGTACAAGGCAGTCCCCTCAATTTCAGCCCCCATGACTTCTGCTGAGGTGTCACATCGGTTAAACATTAAGGAGACGATTGCCCTGTGCTCCCTGCTGGAATATGAACATTCAGCAAGCTGGGTGAGGGCGTGGGGCTGCCCTTTGTGGAATGAGC
>TRINITY_DN20885_c3_g1_i1 len=437 path=[0:0-436]
GTATAACATCACGACTCACACAAAGATTTTAAATGTCCAAGGGACAGTATTCAAATTTCTGATCCAGAACCAAAGGGTTTCAGTTCTAACTTCTATCCTCTACACCAGGGGTAATAGCACTCCATCTTAACACAGGCACAATCCAAAAAGCAGGAGTAGGGAACCTTTTCCCTCCCATGGGCCACTCTGAAAATTAGTACAAGCTCTGGGGGCTACATAGGAGTCGTAAGCAGGAGTGCTTAAGTATGTACTCAGGGGAGCATTCACCTCATGGATTTAGGTCATAGATCCATCCCTGTCATTGAGTACTTCTCCCCTCCCTTACCCAGAGGGGTCACTGCTTCAGTGCTTGCTGGTAGGGACTAGAACCATGGGTCTGATCCAGGAATTGGAAAGGGGCCAAATAAAATACAGCTGTGGGCTAGAGATTCCACACT
>TRINITY_DN20920_c0_g1_i1 len=308 path=[0:0-307]
CTCTGCAAGAGATTCCCTTTGTTGTGCTAAGACCAATTCTTGAAGAAGGTGATGCCTTTCCTTGGACAATCAATCTGAATCATTTCAGTGTATATACTCTCCTTGGACAGCAAATGACACTTAATTTAATAGAACCAATGGGCTGCACTTCTACTCTAGCTGTCACTTCACAAAAGCTGCTTGCTGCAGGGCCTGAATCCAGACACTCGTTTGTTGTATGCCTCCACGTCGACCTTGAGTCACTTGAAATAAAATGCTCGAACCCCCAGGTTGGTGCATTTAATTGATTTATGAAAGGAAATTAAAAT
>TRINITY_DN20854_c0_g1_i2 len=926 path=[0:0-746 2:747-925]
GGTGTAAAAAAAAAAAAAAAAAAGAAATCCACTTAAGGCTCCCCAGAAGGTTTCTTGTATAGACTTTAAAACACCGCCAAGCAAGGATGTATTGTTTCGATGGTGTTTGCGTGGCACTGATACATTCCTGCTCTTTTATGCCTGAAGTCCATCAATGTCCATCTGTCTTCATCAAGAAAGCAGGCACATTTCTTGACATAAAGCACCGTTGACTGCTCTGACAGAAAATCCACTATTCACTTAAGATTTTTGTCTCTCTTTTTTTAGTACTTTTGGTATCCTCCATTCATTCGACTGTCTTTATATTTTTTTTCCTTTTTCTTTTTTTGGACAGGGAAGCTTCCTATTGTTTCACAGAGTGCTACAATACTTGCTTTGATGTCACATTAAACAAATGTACATTGTCTCTTTGTTCTCATGAAGTGTCTCTCTTTTTTCATCGTTGTCTTTGTTGGTTTTTGTTTTTGTCTTTTTGAGCCAGTTTTTTTTTGTCCACACGGGAGAACAAATAAAGTATACAGTCAATAAAGCACCATACATAGTAGGTTCAGGAATGTAACAAAACACGTACATCCATGTCCCAGAGAAGTTTATTTTCTAGCTTATTTTCACCTTACATCTGTTTCTTCTTCTCGATAATCTGAATTGGAATTTGATGGTGTACAGGTGCATTCCATGTGCTCTTCTAACCTCACCAGGACTTCTTTTAATTTTGGCTTTTTTCTAACATATTCCACTTTTGCCACCTTGACACTTCTGTGATGTATCCGTGACGGCTGGCACTTCACACTACTGGTGTTGCAGCAGCCCGTGCAACGTTTCACCTCCACGCATGGGGGCCAGATCAGGAAATTCGCAGACGTGGGATCGATCTGGCTCCGAGGTATCTCATAGATAACAGTTCTTGTTTTGCAGACAGCAGGGAT
>TRINITY_DN20854_c0_g1_i4 len=1174 path=[0:0-746 1:747-1173]
GGTGTAAAAAAAAAAAAAAAAAAGAAATCCACTTAAGGCTCCCCAGAAGGTTTCTTGTATAGACTTTAAAACACCGCCAAGCAAGGATGTATTGTTTCGATGGTGTTTGCGTGGCACTGATACATTCCTGCTCTTTTATGCCTGAAGTCCATCAATGTCCATCTGTCTTCATCAAGAAAGCAGGCACATTTCTTGACATAAAGCACCGTTGACTGCTCTGACAGAAAATCCACTATTCACTTAAGATTTTTGTCTCTCTTTTTTTAGTACTTTTGGTATCCTCCATTCATTCGACTGTCTTTATATTTTTTTTCCTTTTTCTTTTTTTGGACAGGGAAGCTTCCTATTGTTTCACAGAGTGCTACAATACTTGCTTTGATGTCACATTAAACAAATGTACATTGTCTCTTTGTTCTCATGAAGTGTCTCTCTTTTTTCATCGTTGTCTTTGTTGGTTTTTGTTTTTGTCTTTTTGAGCCAGTTTTTTTTTGTCCACACGGGAGAACAAATAAAGTATACAGTCAATAAAGCACCATACATAGTAGGTTCAGGAATGTAACAAAACACGTACATCCATGTCCCAGAGAAGTTTATTTTCTAGCTTATTTTCACCTTACATCTGTTTCTTCTTCTCGATAATCTGAATTGGAATTTGATGGTGTACAGGTGCATTCCATGTGCTCTTCTAACCTCACCAGGACTTCTTTTAATTTTGGCTTTTTTCTAACATATTCCACTTTTGCCACCAATGCTTCTTTTTCTGCGAATGGGTACAGGGTAGCTCTCCTGCACATGGTTAGCGGAGTGGATGCTATGAGACCTCAAGCTGGTCTCCGAAACATCTTCATATCCTACGGAATCAATCTCCAGGAGGCGCTGCAAGTCGCGGATGCTATGGATTTCGCTGTGAGCCAGCCTCTCGATCAGCTCTTGGGGGATCTCGGCTTCCTCGGGAAAGGCAGAGGAAAGGTACCCAAAAGCTAGTAGGAGAAGGCAAGCCCGGGTCCTCATCGCGTTCTGATGCACTCTAGCCGCCACGGCTGAAAAGCAAGGTTGCTTGGCAGGAGCTCCAGACCGGCTCCTGTGCCTGAAAAATTCAGTACCATCCCTCAGGGAAAGACGGTGGTGAGTCGTGGGGGTGGGGGGTTCGCTTCCTTCCACGTTGGATCTGCGG
>TRINITY_DN20854_c0_g2_i6 len=1808 path=[0:0-747 1:748-1105 2:1106-1767 3:1768-1807]
TACAACTCAGTTACAGCTGTATTTGATTTGGAGATAGCCCATTGCCATAGCAAGCAGATTGCTCCAATAACCAGTAGTCAAAGTTCAATACCCTATTGTCACTTTATTTAAACCTTTAGCATTCCACAGAAAATTATTTAACAAAATGGGCTGGACAAGATTTGTATGAAATGTTTTCTATTTATCCCCAACATACCTAGCCAAAACAATGAAAAGTACTAGCAGCTACATAAAACTCCTGAAGATAATCCTGCCTTATTATAAAAGAACATCACAGCTAACACATGGAGACACTTGAAAGCATGCTAAGACATGAATAATAAACCAACAAAGGCTCATACACTTTCAACTTCAAAGGCAAGCAAGACTCTCCATCTGCCACTTCTTCCCTTAAAAAGGAGAGATAGAAGGGCTCAATTTTTGGTGATTTACCATGGTGCAAAAGCAACTCCCCCATGACAGCCTGGCCTTTAGGCTCCATGGAAAACAAAGTCCAGTTCTAGATACAAGTACAGGAAATGGAAATCTTTTTTTGGCAGCAACAATCTTTGGTTTCCAGCAGCTGAGCTGTAAGGCAAGCTTGGATGGTGTGTGTTTCTGTGTCTGTTTCAGCTGAAGTCTCGATCAGGTAGTACAATGGGAGCAACTAGGGTCCAGAGGTAGAGGAGAATCCCGGTCCAGCTGGAGGAAATCTTCACCCAGACTGCAGTCCACGGGCTAGTCAGGGTTTGGCTACGATCATCCGGCCTGTACCAGTTTGTGAGTGTCATCATGATGTAGAGGGAGGCCAAGAAGAGGCAGACGTGGAAGAAGGTGTAGTTGTAGGCTACACCATCCTCCTCATTGTCATATGCCTGGTGCACCCCGTCTCCTGAATATGGGTCCCCACCACTCAGCATAGCTGGGCTCTCCTCTGTCAGCATCATCTTGTTCACTTGCTTGTGGTCTGAGGAGCGGATGCTTATGAAGAGAGTACACAGGATAAAGATGACCAGCCCAACAATGCTTGGGGCATCCCACCACGAAGTCACCTGGCCATTAACTGAGGGGATTGTTGTGCTGTTCACCTCTGCCCTCACCAGAAGGGTGGGGTTGCAGAATTTGTCGGGCACATTGGCCAAAGCCGACCAGGTGATGAACATGGTGTAGAGCGTGATGATGGAGGCTTGCAGCAGGCCCGAGTGAGGCTGGGCATTCTGGATCTTGGGCAGGACGGACACGATTGAGATGATAACACAGAAGATTAAGTTGAGGCTGATCAGCACCTTGTTCTCTGTGCAGCTGTAAGGCTGTGTGTAATAGACATAGAGCAGCACCACAGCAGTGAGGGAGACCGCGTAGAAGATGAAGGTCAAGATGAACAGGGCTGAATACCAGCATTTGGCATTGCCTGTGTCTGCATTTCGGAGCCAGACCTGACTCCAGGAATGGGCAAAGTCAATCAGTAGGATGAGCTGGATGAGGATGAAGAGGAAGGAACCCACCACGCCAAAGAAGAACCACACTGATGTGAACAATCCATCAGGAATATAGAAGGCCCCCACTGTGATTCCAATCAGTATCAGGAACTTGAAGAACCAAAACCCATTCTGGATTGCTGCCCTCGGGTCCCTGCTGCTCCGCACACAAATCATGATCAGGGCAAACAGGAAGAAGAAAGCAGCTGTTGCAAAGCACATGCGATACACAGCCTTGTGACCCAGGAAAGCATTACAGTTGACATGGCCACCGATGAATGAGATATCTCCTTCACAGAACCCAGGAAGCTCTAAGCTGCCTCAAGCCCTTGTGGAGCTGTTTTTCCACTC
>TRINITY_DN20854_c0_g2_i1 len=2168 path=[0:0-747 1:748-1105 2:1106-1767 4:1768-1927 6:1928-2039 7:2040-2167]
TACAACTCAGTTACAGCTGTATTTGATTTGGAGATAGCCCATTGCCATAGCAAGCAGATTGCTCCAATAACCAGTAGTCAAAGTTCAATACCCTATTGTCACTTTATTTAAACCTTTAGCATTCCACAGAAAATTATTTAACAAAATGGGCTGGACAAGATTTGTATGAAATGTTTTCTATTTATCCCCAACATACCTAGCCAAAACAATGAAAAGTACTAGCAGCTACATAAAACTCCTGAAGATAATCCTGCCTTATTATAAAAGAACATCACAGCTAACACATGGAGACACTTGAAAGCATGCTAAGACATGAATAATAAACCAACAAAGGCTCATACACTTTCAACTTCAAAGGCAAGCAAGACTCTCCATCTGCCACTTCTTCCCTTAAAAAGGAGAGATAGAAGGGCTCAATTTTTGGTGATTTACCATGGTGCAAAAGCAACTCCCCCATGACAGCCTGGCCTTTAGGCTCCATGGAAAACAAAGTCCAGTTCTAGATACAAGTACAGGAAATGGAAATCTTTTTTTGGCAGCAACAATCTTTGGTTTCCAGCAGCTGAGCTGTAAGGCAAGCTTGGATGGTGTGTGTTTCTGTGTCTGTTTCAGCTGAAGTCTCGATCAGGTAGTACAATGGGAGCAACTAGGGTCCAGAGGTAGAGGAGAATCCCGGTCCAGCTGGAGGAAATCTTCACCCAGACTGCAGTCCACGGGCTAGTCAGGGTTTGGCTACGATCATCCGGCCTGTACCAGTTTGTGAGTGTCATCATGATGTAGAGGGAGGCCAAGAAGAGGCAGACGTGGAAGAAGGTGTAGTTGTAGGCTACACCATCCTCCTCATTGTCATATGCCTGGTGCACCCCGTCTCCTGAATATGGGTCCCCACCACTCAGCATAGCTGGGCTCTCCTCTGTCAGCATCATCTTGTTCACTTGCTTGTGGTCTGAGGAGCGGATGCTTATGAAGAGAGTACACAGGATAAAGATGACCAGCCCAACAATGCTTGGGGCATCCCACCACGAAGTCACCTGGCCATTAACTGAGGGGATTGTTGTGCTGTTCACCTCTGCCCTCACCAGAAGGGTGGGGTTGCAGAATTTGTCGGGCACATTGGCCAAAGCCGACCAGGTGATGAACATGGTGTAGAGCGTGATGATGGAGGCTTGCAGCAGGCCCGAGTGAGGCTGGGCATTCTGGATCTTGGGCAGGACGGACACGATTGAGATGATAACACAGAAGATTAAGTTGAGGCTGATCAGCACCTTGTTCTCTGTGCAGCTGTAAGGCTGTGTGTAATAGACATAGAGCAGCACCACAGCAGTGAGGGAGACCGCGTAGAAGATGAAGGTCAAGATGAACAGGGCTGAATACCAGCATTTGGCATTGCCTGTGTCTGCATTTCGGAGCCAGACCTGACTCCAGGAATGGGCAAAGTCAATCAGTAGGATGAGCTGGATGAGGATGAAGAGGAAGGAACCCACCACGCCAAAGAAGAACCACACTGATGTGAACAATCCATCAGGAATATAGAAGGCCCCCACTGTGATTCCAATCAGTATCAGGAACTTGAAGAACCAAAACCCATTCTGGATTGCTGCCCTCGGGTCCCTGCTGCTCCGCACACAAATCATGATCAGGGCAAACAGGAAGAAGAAAGCAGCTGTTGCAAAGCACATGCGATACACAGCCTTGTGACCCAGGAAAGCATTACAGTTGACATGGCCACCGATGAATGAGATATCTCCTTCACAGAACCCAGGAAGCTTGTGGAGCTGTTTTTCCACTCCGGGTATTATCATAATGATTGACACCAGCGTGCCCAGGAACAGGAAGACTGTGAAGATCAGGCGGGTAATGGTAGAGTTCTTCGTTGAGGGGCAGCAGCCACACAAGAGACAAGGAGCTGAACCGCACAGACATGACACGCAGCTCAGCAGCGAGCAAACCCCCAGGCAGGCCCCCATGGCACTGGGCGCAGGCAACTCTCGTACTCGCTGTCCGCGGAGGTTACAGTATTTACAAACCCAGCCCTACTACCTGCCGAAGTCACTCGACTGCCCCCGCCCCCTCGTTTAGTGCTCGGCTCCCGCCGCCAGGGCTAGCCTAGGGCGGGGCCGGCTCATGCTTGGGCTGGGCCAGGGCCGGGAAGGAGTTGTGTCGCCGTG
>TRINITY_DN20854_c0_g2_i7 len=1615 path=[0:0-747 2:748-1409 4:1410-1569 5:1570-1614]
TACAACTCAGTTACAGCTGTATTTGATTTGGAGATAGCCCATTGCCATAGCAAGCAGATTGCTCCAATAACCAGTAGTCAAAGTTCAATACCCTATTGTCACTTTATTTAAACCTTTAGCATTCCACAGAAAATTATTTAACAAAATGGGCTGGACAAGATTTGTATGAAATGTTTTCTATTTATCCCCAACATACCTAGCCAAAACAATGAAAAGTACTAGCAGCTACATAAAACTCCTGAAGATAATCCTGCCTTATTATAAAAGAACATCACAGCTAACACATGGAGACACTTGAAAGCATGCTAAGACATGAATAATAAACCAACAAAGGCTCATACACTTTCAACTTCAAAGGCAAGCAAGACTCTCCATCTGCCACTTCTTCCCTTAAAAAGGAGAGATAGAAGGGCTCAATTTTTGGTGATTTACCATGGTGCAAAAGCAACTCCCCCATGACAGCCTGGCCTTTAGGCTCCATGGAAAACAAAGTCCAGTTCTAGATACAAGTACAGGAAATGGAAATCTTTTTTTGGCAGCAACAATCTTTGGTTTCCAGCAGCTGAGCTGTAAGGCAAGCTTGGATGGTGTGTGTTTCTGTGTCTGTTTCAGCTGAAGTCTCGATCAGGTAGTACAATGGGAGCAACTAGGGTCCAGAGGTAGAGGAGAATCCCGGTCCAGCTGGAGGAAATCTTCACCCAGACTGCAGTCCACGGGCTAGTCAGGGTTTGGCTACGATCATCCGGCCGGGCACATTGGCCAAAGCCGACCAGGTGATGAACATGGTGTAGAGCGTGATGATGGAGGCTTGCAGCAGGCCCGAGTGAGGCTGGGCATTCTGGATCTTGGGCAGGACGGACACGATTGAGATGATAACACAGAAGATTAAGTTGAGGCTGATCAGCACCTTGTTCTCTGTGCAGCTGTAAGGCTGTGTGTAATAGACATAGAGCAGCACCACAGCAGTGAGGGAGACCGCGTAGAAGATGAAGGTCAAGATGAACAGGGCTGAATACCAGCATTTGGCATTGCCTGTGTCTGCATTTCGGAGCCAGACCTGACTCCAGGAATGGGCAAAGTCAATCAGTAGGATGAGCTGGATGAGGATGAAGAGGAAGGAACCCACCACGCCAAAGAAGAACCACACTGATGTGAACAATCCATCAGGAATATAGAAGGCCCCCACTGTGATTCCAATCAGTATCAGGAACTTGAAGAACCAAAACCCATTCTGGATTGCTGCCCTCGGGTCCCTGCTGCTCCGCACACAAATCATGATCAGGGCAAACAGGAAGAAGAAAGCAGCTGTTGCAAAGCACATGCGATACACAGCCTTGTGACCCAGGAAAGCATTACAGTTGACATGGCCACCGATGAATGAGATATCTCCTTCACAGAACCCAGGAAGCTTGTGGAGCTGTTTTTCCACTCCGGGTATTATCATAATGATTGACACCAGCGTGCCCAGGAACAGGAAGACTGTGAAGATCAGGCGGGTAATGGTAGAGTTCTTCGTTGAGGGGCAGCAGCCACACAAGAGACAAGGAGCTGAACCGCACAGACATGACACACATTTGATATCACACGGGGCAACACGTTATTAAGTGAACCTCCC
>TRINITY_DN20854_c0_g2_i2 len=1698 path=[0:0-747 2:748-1409 4:1410-1569 7:1570-1697]
TACAACTCAGTTACAGCTGTATTTGATTTGGAGATAGCCCATTGCCATAGCAAGCAGATTGCTCCAATAACCAGTAGTCAAAGTTCAATACCCTATTGTCACTTTATTTAAACCTTTAGCATTCCACAGAAAATTATTTAACAAAATGGGCTGGACAAGATTTGTATGAAATGTTTTCTATTTATCCCCAACATACCTAGCCAAAACAATGAAAAGTACTAGCAGCTACATAAAACTCCTGAAGATAATCCTGCCTTATTATAAAAGAACATCACAGCTAACACATGGAGACACTTGAAAGCATGCTAAGACATGAATAATAAACCAACAAAGGCTCATACACTTTCAACTTCAAAGGCAAGCAAGACTCTCCATCTGCCACTTCTTCCCTTAAAAAGGAGAGATAGAAGGGCTCAATTTTTGGTGATTTACCATGGTGCAAAAGCAACTCCCCCATGACAGCCTGGCCTTTAGGCTCCATGGAAAACAAAGTCCAGTTCTAGATACAAGTACAGGAAATGGAAATCTTTTTTTGGCAGCAACAATCTTTGGTTTCCAGCAGCTGAGCTGTAAGGCAAGCTTGGATGGTGTGTGTTTCTGTGTCTGTTTCAGCTGAAGTCTCGATCAGGTAGTACAATGGGAGCAACTAGGGTCCAGAGGTAGAGGAGAATCCCGGTCCAGCTGGAGGAAATCTTCACCCAGACTGCAGTCCACGGGCTAGTCAGGGTTTGGCTACGATCATCCGGCCGGGCACATTGGCCAAAGCCGACCAGGTGATGAACATGGTGTAGAGCGTGATGATGGAGGCTTGCAGCAGGCCCGAGTGAGGCTGGGCATTCTGGATCTTGGGCAGGACGGACACGATTGAGATGATAACACAGAAGATTAAGTTGAGGCTGATCAGCACCTTGTTCTCTGTGCAGCTGTAAGGCTGTGTGTAATAGACATAGAGCAGCACCACAGCAGTGAGGGAGACCGCGTAGAAGATGAAGGTCAAGATGAACAGGGCTGAATACCAGCATTTGGCATTGCCTGTGTCTGCATTTCGGAGCCAGACCTGACTCCAGGAATGGGCAAAGTCAATCAGTAGGATGAGCTGGATGAGGATGAAGAGGAAGGAACCCACCACGCCAAAGAAGAACCACACTGATGTGAACAATCCATCAGGAATATAGAAGGCCCCCACTGTGATTCCAATCAGTATCAGGAACTTGAAGAACCAAAACCCATTCTGGATTGCTGCCCTCGGGTCCCTGCTGCTCCGCACACAAATCATGATCAGGGCAAACAGGAAGAAGAAAGCAGCTGTTGCAAAGCACATGCGATACACAGCCTTGTGACCCAGGAAAGCATTACAGTTGACATGGCCACCGATGAATGAGATATCTCCTTCACAGAACCCAGGAAGCTTGTGGAGCTGTTTTTCCACTCCGGGTATTATCATAATGATTGACACCAGCGTGCCCAGGAACAGGAAGACTGTGAAGATCAGGCGGGTAATGGTAGAGTTCTTCGTTGAGGGGCAGCAGCCACACAAGAGACAAGGAGCTGAACCGCACAGACATGACACCTGCCGAAGTCACTCGACTGCCCCCGCCCCCTCGTTTAGTGCTCGGCTCCCGCCGCCAGGGCTAGCCTAGGGCGGGGCCGGCTCATGCTTGGGCTGGGCCAGGGCCGGGAAGGAGTTGTGTCGCCGTG
>TRINITY_DN20854_c0_g2_i8 len=2056 path=[0:0-747 1:748-1105 2:1106-1767 4:1768-1927 7:1928-2055]
TACAACTCAGTTACAGCTGTATTTGATTTGGAGATAGCCCATTGCCATAGCAAGCAGATTGCTCCAATAACCAGTAGTCAAAGTTCAATACCCTATTGTCACTTTATTTAAACCTTTAGCATTCCACAGAAAATTATTTAACAAAATGGGCTGGACAAGATTTGTATGAAATGTTTTCTATTTATCCCCAACATACCTAGCCAAAACAATGAAAAGTACTAGCAGCTACATAAAACTCCTGAAGATAATCCTGCCTTATTATAAAAGAACATCACAGCTAACACATGGAGACACTTGAAAGCATGCTAAGACATGAATAATAAACCAACAAAGGCTCATACACTTTCAACTTCAAAGGCAAGCAAGACTCTCCATCTGCCACTTCTTCCCTTAAAAAGGAGAGATAGAAGGGCTCAATTTTTGGTGATTTACCATGGTGCAAAAGCAACTCCCCCATGACAGCCTGGCCTTTAGGCTCCATGGAAAACAAAGTCCAGTTCTAGATACAAGTACAGGAAATGGAAATCTTTTTTTGGCAGCAACAATCTTTGGTTTCCAGCAGCTGAGCTGTAAGGCAAGCTTGGATGGTGTGTGTTTCTGTGTCTGTTTCAGCTGAAGTCTCGATCAGGTAGTACAATGGGAGCAACTAGGGTCCAGAGGTAGAGGAGAATCCCGGTCCAGCTGGAGGAAATCTTCACCCAGACTGCAGTCCACGGGCTAGTCAGGGTTTGGCTACGATCATCCGGCCTGTACCAGTTTGTGAGTGTCATCATGATGTAGAGGGAGGCCAAGAAGAGGCAGACGTGGAAGAAGGTGTAGTTGTAGGCTACACCATCCTCCTCATTGTCATATGCCTGGTGCACCCCGTCTCCTGAATATGGGTCCCCACCACTCAGCATAGCTGGGCTCTCCTCTGTCAGCATCATCTTGTTCACTTGCTTGTGGTCTGAGGAGCGGATGCTTATGAAGAGAGTACACAGGATAAAGATGACCAGCCCAACAATGCTTGGGGCATCCCACCACGAAGTCACCTGGCCATTAACTGAGGGGATTGTTGTGCTGTTCACCTCTGCCCTCACCAGAAGGGTGGGGTTGCAGAATTTGTCGGGCACATTGGCCAAAGCCGACCAGGTGATGAACATGGTGTAGAGCGTGATGATGGAGGCTTGCAGCAGGCCCGAGTGAGGCTGGGCATTCTGGATCTTGGGCAGGACGGACACGATTGAGATGATAACACAGAAGATTAAGTTGAGGCTGATCAGCACCTTGTTCTCTGTGCAGCTGTAAGGCTGTGTGTAATAGACATAGAGCAGCACCACAGCAGTGAGGGAGACCGCGTAGAAGATGAAGGTCAAGATGAACAGGGCTGAATACCAGCATTTGGCATTGCCTGTGTCTGCATTTCGGAGCCAGACCTGACTCCAGGAATGGGCAAAGTCAATCAGTAGGATGAGCTGGATGAGGATGAAGAGGAAGGAACCCACCACGCCAAAGAAGAACCACACTGATGTGAACAATCCATCAGGAATATAGAAGGCCCCCACTGTGATTCCAATCAGTATCAGGAACTTGAAGAACCAAAACCCATTCTGGATTGCTGCCCTCGGGTCCCTGCTGCTCCGCACACAAATCATGATCAGGGCAAACAGGAAGAAGAAAGCAGCTGTTGCAAAGCACATGCGATACACAGCCTTGTGACCCAGGAAAGCATTACAGTTGACATGGCCACCGATGAATGAGATATCTCCTTCACAGAACCCAGGAAGCTTGTGGAGCTGTTTTTCCACTCCGGGTATTATCATAATGATTGACACCAGCGTGCCCAGGAACAGGAAGACTGTGAAGATCAGGCGGGTAATGGTAGAGTTCTTCGTTGAGGGGCAGCAGCCACACAAGAGACAAGGAGCTGAACCGCACAGACATGACACCTGCCGAAGTCACTCGACTGCCCCCGCCCCCTCGTTTAGTGCTCGGCTCCCGCCGCCAGGGCTAGCCTAGGGCGGGGCCGGCTCATGCTTGGGCTGGGCCAGGGCCGGGAAGGAGTTGTGTCGCCGTG
>TRINITY_DN20854_c0_g2_i3 len=1810 path=[0:0-747 2:748-1409 4:1410-1569 6:1570-1681 7:1682-1809]
TACAACTCAGTTACAGCTGTATTTGATTTGGAGATAGCCCATTGCCATAGCAAGCAGATTGCTCCAATAACCAGTAGTCAAAGTTCAATACCCTATTGTCACTTTATTTAAACCTTTAGCATTCCACAGAAAATTATTTAACAAAATGGGCTGGACAAGATTTGTATGAAATGTTTTCTATTTATCCCCAACATACCTAGCCAAAACAATGAAAAGTACTAGCAGCTACATAAAACTCCTGAAGATAATCCTGCCTTATTATAAAAGAACATCACAGCTAACACATGGAGACACTTGAAAGCATGCTAAGACATGAATAATAAACCAACAAAGGCTCATACACTTTCAACTTCAAAGGCAAGCAAGACTCTCCATCTGCCACTTCTTCCCTTAAAAAGGAGAGATAGAAGGGCTCAATTTTTGGTGATTTACCATGGTGCAAAAGCAACTCCCCCATGACAGCCTGGCCTTTAGGCTCCATGGAAAACAAAGTCCAGTTCTAGATACAAGTACAGGAAATGGAAATCTTTTTTTGGCAGCAACAATCTTTGGTTTCCAGCAGCTGAGCTGTAAGGCAAGCTTGGATGGTGTGTGTTTCTGTGTCTGTTTCAGCTGAAGTCTCGATCAGGTAGTACAATGGGAGCAACTAGGGTCCAGAGGTAGAGGAGAATCCCGGTCCAGCTGGAGGAAATCTTCACCCAGACTGCAGTCCACGGGCTAGTCAGGGTTTGGCTACGATCATCCGGCCGGGCACATTGGCCAAAGCCGACCAGGTGATGAACATGGTGTAGAGCGTGATGATGGAGGCTTGCAGCAGGCCCGAGTGAGGCTGGGCATTCTGGATCTTGGGCAGGACGGACACGATTGAGATGATAACACAGAAGATTAAGTTGAGGCTGATCAGCACCTTGTTCTCTGTGCAGCTGTAAGGCTGTGTGTAATAGACATAGAGCAGCACCACAGCAGTGAGGGAGACCGCGTAGAAGATGAAGGTCAAGATGAACAGGGCTGAATACCAGCATTTGGCATTGCCTGTGTCTGCATTTCGGAGCCAGACCTGACTCCAGGAATGGGCAAAGTCAATCAGTAGGATGAGCTGGATGAGGATGAAGAGGAAGGAACCCACCACGCCAAAGAAGAACCACACTGATGTGAACAATCCATCAGGAATATAGAAGGCCCCCACTGTGATTCCAATCAGTATCAGGAACTTGAAGAACCAAAACCCATTCTGGATTGCTGCCCTCGGGTCCCTGCTGCTCCGCACACAAATCATGATCAGGGCAAACAGGAAGAAGAAAGCAGCTGTTGCAAAGCACATGCGATACACAGCCTTGTGACCCAGGAAAGCATTACAGTTGACATGGCCACCGATGAATGAGATATCTCCTTCACAGAACCCAGGAAGCTTGTGGAGCTGTTTTTCCACTCCGGGTATTATCATAATGATTGACACCAGCGTGCCCAGGAACAGGAAGACTGTGAAGATCAGGCGGGTAATGGTAGAGTTCTTCGTTGAGGGGCAGCAGCCACACAAGAGACAAGGAGCTGAACCGCACAGACATGACACGCAGCTCAGCAGCGAGCAAACCCCCAGGCAGGCCCCCATGGCACTGGGCGCAGGCAACTCTCGTACTCGCTGTCCGCGGAGGTTACAGTATTTACAAACCCAGCCCTACTACCTGCCGAAGTCACTCGACTGCCCCCGCCCCCTCGTTTAGTGCTCGGCTCCCGCCGCCAGGGCTAGCCTAGGGCGGGGCCGGCTCATGCTTGGGCTGGGCCAGGGCCGGGAAGGAGTTGTGTCGCCGTG
>TRINITY_DN20854_c0_g2_i5 len=1973 path=[0:0-747 1:748-1105 2:1106-1767 4:1768-1927 5:1928-1972]
TACAACTCAGTTACAGCTGTATTTGATTTGGAGATAGCCCATTGCCATAGCAAGCAGATTGCTCCAATAACCAGTAGTCAAAGTTCAATACCCTATTGTCACTTTATTTAAACCTTTAGCATTCCACAGAAAATTATTTAACAAAATGGGCTGGACAAGATTTGTATGAAATGTTTTCTATTTATCCCCAACATACCTAGCCAAAACAATGAAAAGTACTAGCAGCTACATAAAACTCCTGAAGATAATCCTGCCTTATTATAAAAGAACATCACAGCTAACACATGGAGACACTTGAAAGCATGCTAAGACATGAATAATAAACCAACAAAGGCTCATACACTTTCAACTTCAAAGGCAAGCAAGACTCTCCATCTGCCACTTCTTCCCTTAAAAAGGAGAGATAGAAGGGCTCAATTTTTGGTGATTTACCATGGTGCAAAAGCAACTCCCCCATGACAGCCTGGCCTTTAGGCTCCATGGAAAACAAAGTCCAGTTCTAGATACAAGTACAGGAAATGGAAATCTTTTTTTGGCAGCAACAATCTTTGGTTTCCAGCAGCTGAGCTGTAAGGCAAGCTTGGATGGTGTGTGTTTCTGTGTCTGTTTCAGCTGAAGTCTCGATCAGGTAGTACAATGGGAGCAACTAGGGTCCAGAGGTAGAGGAGAATCCCGGTCCAGCTGGAGGAAATCTTCACCCAGACTGCAGTCCACGGGCTAGTCAGGGTTTGGCTACGATCATCCGGCCTGTACCAGTTTGTGAGTGTCATCATGATGTAGAGGGAGGCCAAGAAGAGGCAGACGTGGAAGAAGGTGTAGTTGTAGGCTACACCATCCTCCTCATTGTCATATGCCTGGTGCACCCCGTCTCCTGAATATGGGTCCCCACCACTCAGCATAGCTGGGCTCTCCTCTGTCAGCATCATCTTGTTCACTTGCTTGTGGTCTGAGGAGCGGATGCTTATGAAGAGAGTACACAGGATAAAGATGACCAGCCCAACAATGCTTGGGGCATCCCACCACGAAGTCACCTGGCCATTAACTGAGGGGATTGTTGTGCTGTTCACCTCTGCCCTCACCAGAAGGGTGGGGTTGCAGAATTTGTCGGGCACATTGGCCAAAGCCGACCAGGTGATGAACATGGTGTAGAGCGTGATGATGGAGGCTTGCAGCAGGCCCGAGTGAGGCTGGGCATTCTGGATCTTGGGCAGGACGGACACGATTGAGATGATAACACAGAAGATTAAGTTGAGGCTGATCAGCACCTTGTTCTCTGTGCAGCTGTAAGGCTGTGTGTAATAGACATAGAGCAGCACCACAGCAGTGAGGGAGACCGCGTAGAAGATGAAGGTCAAGATGAACAGGGCTGAATACCAGCATTTGGCATTGCCTGTGTCTGCATTTCGGAGCCAGACCTGACTCCAGGAATGGGCAAAGTCAATCAGTAGGATGAGCTGGATGAGGATGAAGAGGAAGGAACCCACCACGCCAAAGAAGAACCACACTGATGTGAACAATCCATCAGGAATATAGAAGGCCCCCACTGTGATTCCAATCAGTATCAGGAACTTGAAGAACCAAAACCCATTCTGGATTGCTGCCCTCGGGTCCCTGCTGCTCCGCACACAAATCATGATCAGGGCAAACAGGAAGAAGAAAGCAGCTGTTGCAAAGCACATGCGATACACAGCCTTGTGACCCAGGAAAGCATTACAGTTGACATGGCCACCGATGAATGAGATATCTCCTTCACAGAACCCAGGAAGCTTGTGGAGCTGTTTTTCCACTCCGGGTATTATCATAATGATTGACACCAGCGTGCCCAGGAACAGGAAGACTGTGAAGATCAGGCGGGTAATGGTAGAGTTCTTCGTTGAGGGGCAGCAGCCACACAAGAGACAAGGAGCTGAACCGCACAGACATGACACACATTTGATATCACACGGGGCAACACGTTATTAAGTGAACCTCCC
>TRINITY_DN20854_c0_g2_i4 len=1450 path=[0:0-747 2:748-1409 3:1410-1449]
TACAACTCAGTTACAGCTGTATTTGATTTGGAGATAGCCCATTGCCATAGCAAGCAGATTGCTCCAATAACCAGTAGTCAAAGTTCAATACCCTATTGTCACTTTATTTAAACCTTTAGCATTCCACAGAAAATTATTTAACAAAATGGGCTGGACAAGATTTGTATGAAATGTTTTCTATTTATCCCCAACATACCTAGCCAAAACAATGAAAAGTACTAGCAGCTACATAAAACTCCTGAAGATAATCCTGCCTTATTATAAAAGAACATCACAGCTAACACATGGAGACACTTGAAAGCATGCTAAGACATGAATAATAAACCAACAAAGGCTCATACACTTTCAACTTCAAAGGCAAGCAAGACTCTCCATCTGCCACTTCTTCCCTTAAAAAGGAGAGATAGAAGGGCTCAATTTTTGGTGATTTACCATGGTGCAAAAGCAACTCCCCCATGACAGCCTGGCCTTTAGGCTCCATGGAAAACAAAGTCCAGTTCTAGATACAAGTACAGGAAATGGAAATCTTTTTTTGGCAGCAACAATCTTTGGTTTCCAGCAGCTGAGCTGTAAGGCAAGCTTGGATGGTGTGTGTTTCTGTGTCTGTTTCAGCTGAAGTCTCGATCAGGTAGTACAATGGGAGCAACTAGGGTCCAGAGGTAGAGGAGAATCCCGGTCCAGCTGGAGGAAATCTTCACCCAGACTGCAGTCCACGGGCTAGTCAGGGTTTGGCTACGATCATCCGGCCGGGCACATTGGCCAAAGCCGACCAGGTGATGAACATGGTGTAGAGCGTGATGATGGAGGCTTGCAGCAGGCCCGAGTGAGGCTGGGCATTCTGGATCTTGGGCAGGACGGACACGATTGAGATGATAACACAGAAGATTAAGTTGAGGCTGATCAGCACCTTGTTCTCTGTGCAGCTGTAAGGCTGTGTGTAATAGACATAGAGCAGCACCACAGCAGTGAGGGAGACCGCGTAGAAGATGAAGGTCAAGATGAACAGGGCTGAATACCAGCATTTGGCATTGCCTGTGTCTGCATTTCGGAGCCAGACCTGACTCCAGGAATGGGCAAAGTCAATCAGTAGGATGAGCTGGATGAGGATGAAGAGGAAGGAACCCACCACGCCAAAGAAGAACCACACTGATGTGAACAATCCATCAGGAATATAGAAGGCCCCCACTGTGATTCCAATCAGTATCAGGAACTTGAAGAACCAAAACCCATTCTGGATTGCTGCCCTCGGGTCCCTGCTGCTCCGCACACAAATCATGATCAGGGCAAACAGGAAGAAGAAAGCAGCTGTTGCAAAGCACATGCGATACACAGCCTTGTGACCCAGGAAAGCATTACAGTTGACATGGCCACCGATGAATGAGATATCTCCTTCACAGAACCCAGGAAGCTCTAAGCTGCCTCAAGCCCTTGTGGAGCTGTTTTTCCACTC
>TRINITY_DN20854_c0_g3_i1 len=528 path=[0:0-527]
TGCAGGGTCTTTCCCGGACCACAGTGACATCATACAACGCGGTTACAAGAAGGATTTGTACATTTCACACAGCTGGTACGGGTGAAATAATAAGAAAGGTATTTGTATATTGAGAAGAATGTCAATTGCTCACACAATACTACTAGGAGACAACTGGAATAAGTCTCGAAACAAAAATAAAATAATAAAATAAAACAGACAGTTGCTTCGATATCCTATGATTTTGTTTCACCGTTATCAGTTGCTCTTTTCCAAAGCTTCGAATTACTGGGGGGAGTAAAAGGAGAGGGATATAAACCAAGAAGCATTTAGAAAATTATGCATAGGTATACCGTTTTTATTTTAATACATCTCATTAGTTTTGCATCCTGCAAGGAGAAATACCATACTTGTCTGTGTTCTGCTTTGAGTGTTACAGCAGTCTTCTTATATGTGTTATTGGTATAGTCCAAAAGATAATAAAAAGCTAGGCAAAGAGTAAAAAGAAAGCTTAATAATAACTTTATGGTGTAAAAAAAAAAAAAAAAA
>TRINITY_DN20854_c2_g1_i1 len=357 path=[0:0-356]
CGAGGGCAGCAATCCAGAATGGGTGAGGCTGCTGCTGACACTTGTTTTTCCCCTCTGGAGCTAAAGGGATCTTGTTCAGTCTTCTGGGTTTTTGTTTATTAATATTTTTAAATGATTGTCCTTTTCATGCTCTTAATAATGCCACTTCTTGTTCAAAATGAAGGAGCCTATCATTGAGCCTGTTTGACAGAGTGAAAGCAGACCAGTCAGTTTAATTTTGTTTGTAGTATAGAGTCTAGTTGCTGTGTTGGTCTTGAATATAAGAGACAGGAACAAAGACAAAGTAGTTCATATGATCTGTCATTGGATCCACTTCTGTTAGTGAGAGTATGCGAGCTTTTGAGCCACACAGGACCC
>TRINITY_DN20903_c0_g1_i1 len=223 path=[0:0-122 2:123-222]
GGGGGCTGTCCCGTGCTCATGGTTTGCCTGTTAGAAGAGCAGGCAACAATAACAGTGGGAATCAGAAGCGCTGTCCCAGCTCACTGGTATGGTTAAATCAGGGACAGAGCCCAGTCGTGCTGGCTCCGCCCTGTAATAGGCCCTTCCACGTGGAGTAAAGTTTGCTAGGGACAAAGTCCAACCGCGCTGTCTCCACCCTGTATTAGGCCTCCACGCGGTGATC
>TRINITY_DN20903_c0_g1_i2 len=389 path=[1:0-288 2:289-388]
AGAAGTCCCTGCCCTAGATTTTGTATTAGGCTTGGCACTATGTCTTTTTCTTTTAGATTTAGACAATTGTCCCAGGGTAGCCAGGATCTCTCCCATTGATTTTTCTAGGGAGGCTAGGCATACCTGGGTGTCCTGGTCTTGCGGGGGAGCTGGCACTGGAGGAGGGGTGTCCCCCCGCGGGGGGCTGTCCCGTGCTCATGGTCTGTGTTAGAACAGCAAGCAACAATTAATGTGGGATCCAGCAGCTCGCTGGTCTGATTGTATCAGGGACCGAGCCCAGCCGTGCTGCCTCCGCCCTGTAATAGGCCCTTCCACGTGGAGTAAAGTTTGCTAGGGACAAAGTCCAACCGCGCTGTCTCCACCCTGTATTAGGCCTCCACGCGGTGATC
>TRINITY_DN20939_c0_g1_i1 len=293 path=[0:0-51 2:52-292]
GTTTCAGGATGGCTTACAACCAATAAAACCCTATTTTTTAAAAAAAAAAATTAATTAGCCCCAACCCTAGCCCTGCTGGCCAAACACCTGCCCACACAGAAAGGTCTTCCATCGTTTCTGGGAGATGAACAGCTCGGGCTCAGAAGAACCTCGAGGGGGGATAGTTCCGTGATCGTGGGGCAAATACGGAAAAGCAGGAAGAACGCCTCTATTTCTTGTTCCTGACTATTGAATAAATTGATTGATTTTAATCATTATTCCTTTGTTTAGCAAGCTTTTATTAGATCGGAAGA
>TRINITY_DN20939_c0_g1_i2 len=818 path=[1:0-576 2:577-817]
GTTCAGACGTGTGCTCTTCCGATCTCGGGCGGGCTGAGATTTGGGCCTGGAGGCCGGTGGAGAGTTCTGGCGCAAAGAGGGAGACCGGGGAATCCTCAGCAGAAAGATGGCGCCGAAAGCCATGGGAGGAGATCAGCTCCCCGAGTGAGAGAGAGAAGAGAGGGCCCAGGGCGGAGCCCCGGGGGACACCGGCTGAGGGAGAAGGAGACACTAAACGGGTGTTAACAGCGTGTGGTTGTGCGACCGCATGTCACTCCCTGACCCGCCCAACCCCCCAGCCAGATTCAGCCGTGGCGATGTGCGTTCCTGCGGTCAGAGCTAACCCGCCCAGGGCCAGCCCTCCCCCCCCCGCCCCGCCAGGGATGACGGCGGTGCCGTCGCTTCCGTTCACACCCAATGGGCGGTCGGAGAGGTAAGAAAAGAACCAAGATAGATAGGACGGAATCCCCGACAACTAAAGAAAGTTCGAGTATCAACAAGGCAAGTGTCGACAGCAGCAGATTGGTCAAGGAGGATGAGAACCGAGGACGTTTCAGGATGGCTTACAAACAATTAAAACCTATTTTTAAAAAAAAAAAATTAGCCCCAACCCTAGCCCTGCTGGCCAAACACCTGCCCACACAGAAAGGTCTTCCATCGTTTCTGGGAGATGAACAGCTCGGGCTCAGAAGAACCTCGAGGGGGGATAGTTCCGTGATCGTGGGGCAAATACGGAAAAGCAGGAAGAACGCCTCTATTTCTTGTTCCTGACTATTGAATAAATTGATTGATTTTAATCATTATTCCTTTGTTTAGCAAGCTTTTATTAGATCGGAAGA
>TRINITY_DN20930_c0_g1_i1 len=522 path=[0:0-55 2:56-521]
ATACCATATTAACAACATAGTTATAACCATATAACAAATATAGCAAAAAACATAAAAGCTCATATAATAAATACAAACTCGTAGCCCAGGGCCCGGATAAAGCTAAAAACAAAAGACTAGATCTCTAATAAATACCGGAGCACCTGAGGCTTTAGTTATATAGACTTGTTTGATACTATAAAATCCAACCTACGTCCATTTATTTACAGTAGACCAGTGACCCAGAAATTTAACAGTTCTATGGGATACTTGTGTCCTTACTTCAGTATCAACACATGGGTTTAACTATTCCCTAAGGGCTTTGCATTGTGTGCCATGAGTAACCTCCAAGACCTCCTCCAAGCAATGTAAAACATGGCTCTCTCCAGGTGTTTGGTGGGGGGAGCAAGGGTTAGGTGGATTTGGGAGAATGTATTTTTTACGCAGCTCGAATTTTAAGATGGTAACATGTTCTAATTGCTTTTTTATTGTTATTACTGTTTTATTTGTGAACTGATCGTTAGCCACCTTGAGCTGCTGTTG
>TRINITY_DN20930_c0_g1_i2 len=495 path=[1:0-28 2:29-494]
TCTTTCCCTACACGACGCTCTTCCGATCTAGCTCATATAATAAATACAAACTCGTAGCCCAGGGCCCGGATAAAGCTAAAAACAAAAGACTAGATCTCTAATAAATACCGGAGCACCTGAGGCTTTAGTTATATAGACTTGTTTGATACTATAAAATCCAACCTACGTCCATTTATTTACAGTAGACCAGTGACCCAGAAATTTAACAGTTCTATGGGATACTTGTGTCCTTACTTCAGTATCAACACATGGGTTTAACTATTCCCTAAGGGCTTTGCATTGTGTGCCATGAGTAACCTCCAAGACCTCCTCCAAGCAATGTAAAACATGGCTCTCTCCAGGTGTTTGGTGGGGGGAGCAAGGGTTAGGTGGATTTGGGAGAATGTATTTTTTACGCAGCTCGAATTTTAAGATGGTAACATGTTCTAATTGCTTTTTTATTGTTATTACTGTTTTATTTGTGAACTGATCGTTAGCCACCTTGAGCTGCTGTTG
>TRINITY_DN20883_c0_g1_i4 len=468 path=[0:0-91 3:92-178 5:179-179 6:180-467]
GAGCTTCAGGAGCATATATTCTGAAAATATCAGCAAGGCAACATGCCACCAGCAAGCGCACATCTTTATCAGGATGTTTGAGGAAAAAGTCTGAAGCAAGATGTAAAGCAAGATTTAGATACAGTTTCTTTTCTTCTTCAGAGTCCTGGTCCATATCCATGAAGGTTTTTACAACCATCTTTAACCGCCGCACCATCTCTTCTTTAGATATTTTATCAGAGATTTCTTTGACTCCTGGAGGATACGTAATTTTTCCATCATTGGCTCTAGTCTTCGAATGAGCCATGTCTTTGCCGTTTATAAACCTTCCCCTCCCGCTGCTGCTGCGGCAGCCACCGCCTCTCTGCGCTGCTTCCAAGCAGATCCGCTGCTCGCTGCCGTCGCTACTCTGGGCTCGGAAAGGAGCCGCTGCCGCCGTAGCCAATCGCCTCTAGCCCCCTCCCCTTCCGTAGCTCGCCCCGGTCCCCC
>TRINITY_DN20883_c0_g1_i3 len=340 path=[2:0-34 4:35-50 5:51-51 6:52-339]
CGCCCCTTTCCCGTTCTCGGGTCAATATCAATGAGGTTTTTTACACCCTTTTTTAACCGCCGCACCATCTCTTCTTTAGATATTTTATCAGAGATTTCTTTGACTCCTGGAGGATACGTAATTTTTCCATCATTGGCTCTAGTCTTCGAATGAGCCATGTCTTTGCCGTTTATAAACCTTCCCCTCCCGCTGCTGCTGCGGCAGCCACCGCCTCTCTGCGCTGCTTCCAAGCAGATCCGCTGCTCGCTGCCGTCGCTACTCTGGGCTCGGAAAGGAGCCGCTGCCGCCGTAGCCAATCGCCTCTAGCCCCCTCCCCTTCCGTAGCTCGCCCCGGTCCCCC
>TRINITY_DN20883_c0_g1_i2 len=373 path=[1:0-67 4:68-83 5:84-84 6:85-372]
AAATACGTGATTTTGTTTTTTAAATACATTTTTTTTTTTTCTCCAGAGCCCTGTCCCATATCAATGAAGTTTTTTACACCCTTTTTTAACCGCCGCACCATCTCTTCTTTAGATATTTTATCAGAGATTTCTTTGACTCCTGGAGGATACGTAATTTTTCCATCATTGGCTCTAGTCTTCGAATGAGCCATGTCTTTGCCGTTTATAAACCTTCCCCTCCCGCTGCTGCTGCGGCAGCCACCGCCTCTCTGCGCTGCTTCCAAGCAGATCCGCTGCTCGCTGCCGTCGCTACTCTGGGCTCGGAAAGGAGCCGCTGCCGCCGTAGCCAATCGCCTCTAGCCCCCTCCCCTTCCGTAGCTCGCCCCGGTCCCCC
>TRINITY_DN20883_c0_g1_i1 len=380 path=[0:0-91 6:92-379]
GAGCTTCAGGAGCATATATTCTGAAAATATCAGCAAGGCAACATGCCACCAGCAAGCGCACATCTTTATCAGGATGTTTGAGGAAAAAGTCTTTAACCGCCGCACCATCTCTTCTTTAGATATTTTATCAGAGATTTCTTTGACTCCTGGAGGATACGTAATTTTTCCATCATTGGCTCTAGTCTTCGAATGAGCCATGTCTTTGCCGTTTATAAACCTTCCCCTCCCGCTGCTGCTGCGGCAGCCACCGCCTCTCTGCGCTGCTTCCAAGCAGATCCGCTGCTCGCTGCCGTCGCTACTCTGGGCTCGGAAAGGAGCCGCTGCCGCCGTAGCCAATCGCCTCTAGCCCCCTCCCCTTCCGTAGCTCGCCCCGGTCCCCC
>TRINITY_DN20886_c0_g1_i1 len=203 path=[0:0-202]
TTTCCACGCTGTCAGATGTCTCTTGCAGCAGCAAAGCCCTAGGCCAGGTCCTCATGTGGGAATTAATGCCATTATTACTTATATACCTCCTCTTATTCCCATGGCACACTACCTTCCCACAGTGAAGGCAGGCCACCTGGCTGCTGTCACCTGGGATCAGTTCCTTGGAGTGATCCACCACAGGTCCCCCTGGGGTGCCCTCC
>TRINITY_DN20908_c0_g1_i1 len=302 path=[0:0-301]
CTCCTAGGAAAGATGTCAGTCGTGTGGTCTTGAAGCCACATTGTTCGAAAGGTGATAGTCTCAAATAATGCTACATTCTTCTCTCTGGAAAGGCGATGACCTCAGAATTTTCAAGCTACAAGGTTCTTGGTAGTGGCACAGTCTGGATGTTACATTCCTCTCAGAAAGGCGATAAACACGTGATCCTGAAGCAACCACATTCTTCTTGCTGGGAAGGCGACAGACTTGATGCTACATTCTTTTCCCCCAAAAGGTGCTACCCAGAGTCACGTTTTATTCCAAGAGATCGGAAGAGCACACGT
>TRINITY_DN20872_c0_g1_i1 len=452 path=[0:0-451]
CTCTTTCCCTACACGACGCTCTTCCGATCTTCTCCATTCCCCTCTTCTCTTGGCTGCAGTCGCCTGGGTGTTTATACTAGTGGAGAGGCATTCACCTCATATTCCTCCTCCTCCCAGGGATCCGAGGGTACAGGAGGTGTAGGAAGAGGCAGAGTGCTCAACCTTCTGGTGGAAGGAGGGAGCCAGCATGGACCAGGCTAGGTAGACCTGCACAGCCACAGTGGGGAGAGTGCTCAGTTGTGGTGCTAATGGGGTTGATTGCTGGGGAAACCAGGCCGGGCAGTCAAGATCCAGAGGTGAGGACGGCATGAACCGTCGGGAGTGGGGGTGATGAATAGCACTCGCTCCTGAGCAACAACTGTTGCATTCGCAGCAGCTACGTTCTGAAGAAGAGAGTGTGGGATCTCCAGAGACTGGGAGAGGAAATATGCCATCCTTGTGCTAGCCCTCTT
>TRINITY_DN20919_c0_g1_i1 len=775 path=[0:0-774]
GAAGTTGAAAGAAAACTAAGCAGGGATTTAGTGCAAAAAGAGGAAGAACAGTTGATGGAAGAAAGGAAAAAAAGGAAGGAAGACAAGAAGAAGAAGGAAGCTGCTCAGAAGAAGGCCATTGAACAAAAAATCAAAGTGGGAGCAGTGTCAGAACCAACCAAGACCAGTGTAAGCCAACCGCCTCAGCCTGCCCTCTCCACTAACGGCACTTCGACAGCAACCAGCACTCATAATAATGCAAAGCGGGCCTCAGCCAACAATCAGCAGCAGCAGCAAGCCTTGCCCCGGTACCCTCCTCGCGAAGTCCCACCGCGATTTCGACACCAGGAACAGAAACAGCTTCTGAAGCGAGGTCAGCAGTTACCAGGGCTAGCGGCAAACCTGGGTTCTACTTCGAAAGTATTAAACAGCCAATTGGGAGGCAGCACTGGAACAAGCAAGCAGCCAGTGACCAACGGGGAGGTGCCAAACAGCAGTAAGAAACAGTCAGATCTGAATCACAGCGGTCTAGGGTCCCATTATGAAAATTCTCACTGGGGACCAGTCTCTTCGAATGGCGATTCCGGCACAAACTGGGATAAAGTTATTGTAGACGGCTCTGACAAGGAAGCATGGCCATCAATCCCTGGCAGTGACCCAGAGGTGGCTTCAGAATGTATGGACACAGACTCTGCCTCTAGCTCCGGGTCGGAGAGAAACCTTGTTATCATGGCGTCGGGGAGCACAGGCAGCGAAAACGATGTTGTACGGAATGGCATTGGACACGGTTCTCAGA
>TRINITY_DN20919_c0_g2_i1 len=238 path=[0:0-237]
TGCAGGAAATGGCGGCGGCGATGCTCCAGCAGCAGCAGCAGCCGGGCCCCCCCGCAAGCCAGGGCCGGGCTGGGGCTGCCTAGGACGGAGCCGAGGGGGAGAGAGAGAGCGAGCGGCCGAGCGCGCGCCAGCACTTTACATACATGAGAGAATTGGAAGCTAAAGCTACCAAAGAAGTTGAAAGAAAACTAAGCAGGGATTTAGTGCAAAAAGAGGAAGAACAAGTCAGTATAAAGTC
>TRINITY_DN20919_c0_g3_i1 len=793 path=[0:0-792]
TGGCATTGGACACGGTTCTCAGAACAAGTTTGTGGCTGGTGGCAACAGCAATAATGTGGGCAACGGAAGTATTCCTGGGCCATGGGGCTTGTCCCACACAGCCCTGATAAGCACATGTCAAGTTTCTGTGGATGCTCCTGACAGCAGATCTGAAAGTAGCAACAACAGAATGAACGCTTGGGGCACCCTAAACTCTTCATCAAATGGAGGGTTAAATCCAAGCACTTTGAATTCCAATGGCAACCACGGTGCCTGGCCGGTATTGGAGAACAATGGGCGTGCCCTGAAAGGGTCTGTAGGGAGCGGTAGTGCCGGCACAGCAAGTCAGTGCAGTACCATAGGGCCGATGGCCAACAATCAGAGTATTAACTCTAACGTGGGCAGCTCAGCCCATGGCTCCTGGGTTAGTCTTCAGGACAATTGTGATACGGAAGTCAATGGTACAAGGAAGGTTTCATTCAGTGGGCAACCTCAAAACCTTAACACTGAAATGAATGGACCAAATAACACTACTAACTTTATGACCTCTAGTTTACCAAACTCTGCTGGTTCGGTGCAGATGAACGAACTGCCTAATAATGATGCAGGGCCTGGGGCCTGGCGCATGAGCACAATGAATCATTCTCAGATCCAGGCCTCTCCTGTTACCAATGGCACTTCCATTCCTCACCTTAGCAACGGTGAGGCAAAGAACAGTGGATCTTACGGTACTCCCTGGGGTGCCTATGGTTCCGATTACTCCGGAGACAAGGGTTCCGGCCCAAACAGCCAAGCTAATGGTGACACTGTGAAC
>TRINITY_DN20919_c1_g1_i1 len=294 path=[0:0-293]
AACATAGTTTTCCATAGCAAGCTTGAGATCTGGGATTTCTTCGCAGACCCATCGAATTGTCTCAATGATTTCGTGAGCAGCATCATGGTGTTTGTCATAGACCGGCAGCGGCCAGGGGTAGACGGCTGGCTCGGCTCCCACGGGTGACTTCAGCCTCAGTTCCAGCCTCTCGCCCATGGTGGCGGCGGCAGCAGGCGGCGAAGGGGGGGGAGGCGGCGGCGGCCGCGCACCATGCTAGAGCGGGCCGGGCCGGGGCGGGAGTCGCTCGCTCGCTCGCTCTCTCTCTCCCCCTCG
>TRINITY_DN20860_c0_g1_i1 len=497 path=[0:0-496]
CCTTTGGCCTGTGTTTTCCAAAACAAGTTTTGTTCGGAATAAGGTGCCCTGACATTGCACCATCAGCTGTTTCTACTATAGGGGGTGGGGAGACACGTACCTTTTAAGGCTAAAACTAGCAGTTCTACTCGTAGAGAGTTTAGTGATGGATGGGGGTGACATGCCGCTGCATGTGAAAGTACTTAATTCTCACTGCGGTATTAAGCTTTTGTTTTAGTTTTCAAGCAATGACATTCCTTGTGCATTGAATCTATCTGGTATTTGAGCAAAGTGCTTCCTGTATGGAATAGCTCCTGATAAAACACTGCAGCAGGGAGAAATCTAACCTTCGTAATTATAAAGGTGTGAAGTTATAAGGCAAAAATGAGAGATTGAACACAGTGGCCAATGAAAGAGGGGTGGGGACACCACGTTCCAGTTACTTTGCAAAATTGTATGTGTCACACAGTAAAGTTTATCAAATAAAATTTTAGTCTGTTCTAAATCAAAAAAAAAAA
>TRINITY_DN20947_c0_g1_i1 len=449 path=[0:0-448]
CGTGTGGAGGGGGAGTTTCCCATTGAGGGACCTGCTATAGCCAAGGCCCAGTCACCTAAGACACAAAAGGAATCCCCAAATACCAGGTGGGTCTGAGCACAGATGCCAGTAGGATGAGGTTGCAGGAGCCAAGGCCTATAGGATTTGGGGCCCTAAAAGCCAGCAGCGTTATCTGAAATGCCATCTGCCAGTGCAAAGAACGCAGGGCAAGTGTAATGCAATCACAGCTGCCCAAGCCTGGACAAGCTGCAAATGGAGAAACTATTGGAAGCCCACACGGGAGAGGTTCCAGAAATCGAGTCTCATGGTCACTGGAGCAAGGTCAGCCTGGGATAAATATGGGCTGTGTCACTCCTTAACGTTACTGTGAACAGAGTAATGAGGGACTGGTTTCCGTTGTGTGCATCTGCACACGGATGTAGAGTTCTGCCCAGAGCTCTGCCTAAGAT
>TRINITY_DN20858_c0_g1_i6 len=449 path=[0:0-55 3:56-90 5:91-95 6:96-107 9:108-216 11:217-247 12:248-254 13:255-317 16:318-420 17:421-448]
CCAATGTCGATTTGAATTTTGAAAATGTTACAGTGCGCTGGATTAGAAGGGGTGGCATGCGATGGTCTAATGTATTGCCTGCTTTAAAGAACGAAAGGCAATACATTTCCTCCGTTTCTTCCCTTCCTTCATGCATTGTTATACACTCTGGTGGTAACGATATTGGAATGCTCAAAGGCGTTGCACTAATAGAGTACATGAGAAACGATGTAATGGCCATCTGTCAGCTTTTTCCTGGTTGCAAGATCGTTTTCTCTGATCTCATTATTCGCCGGTGCAACCGATATAGCACAGACATGAAGGCTATCAATAAATGCGTTAGAAATGTTAACAAGTCTGTTGGTGCTTTCATGAAAGATATTGAGATGGTTTCGGTCTGGCATAGGAACATTGCAGCCGCTGATAGCAATATGTTTTTGGATGATGGTGTACATCTTTCGGGCTCGGGC
>TRINITY_DN20858_c0_g1_i8 len=514 path=[0:0-55 3:56-90 5:91-95 6:96-107 9:108-216 11:217-247 12:248-254 13:255-317 16:318-420 18:421-468 20:469-513]
CCAATGTCGATTTGAATTTTGAAAATGTTACAGTGCGCTGGATTAGAAGGGGTGGCATGCGATGGTCTAATGTATTGCCTGCTTTAAAGAACGAAAGGCAATACATTTCCTCCGTTTCTTCCCTTCCTTCATGCATTGTTATACACTCTGGTGGTAACGATATTGGAATGCTCAAAGGCGTTGCACTAATAGAGTACATGAGAAACGATGTAATGGCCATCTGTCAGCTTTTTCCTGGTTGCAAGATCGTTTTCTCTGATCTCATTATTCGCCGGTGCAACCGATATAGCACAGACATGAAGGCTATCAATAAATGCGTTAGAAATGTTAACAAGTCTGTTGGTGCTTTCATGAAAGATATTGAGATGGTTTCGGTCTGGCATAGGAACATTGCAGCCGCTGATAGCAATATGTTTTTGGACGATGGTGTACATCTTTCGCTCTATGGCATGTCTATGTTCTATAGTAATATTAGGTCTGCGATATTAGAAAATGTATTGTGATGTGTGTTTTC
>TRINITY_DN20858_c0_g1_i9 len=512 path=[1:0-53 3:54-88 4:89-100 8:101-105 9:106-214 10:215-280 15:281-315 16:316-418 18:419-466 20:467-511]
GAGGTTGATTTGAATTTGGAAAACGTTACAGTGCGATGGATCCGAAGGGGGGGAATGCGATGGTCTAATGTATTGCCTGCTTTAAAGAATGAAAGGCAATTCATTGCCTCCGTTTCTTCCCTTCCTTCATGCATTGTTATACACTCTGGTGGTAACGATATTGGAATGCTCAAAGGCGTTGCACTAATAGAGTACATGAGAAACGATGTAATGGCTATCTGTGAGCTTTTTCCAGGTTGCAAGATCGTTTTCTCGGATCTGATTATTCGCCAGTCGAACAGATATAGCACAGACATGAAGGCGATCAAGAAATGCATTAGAAATGTTAACAAGTCTGTTGGTGCTTTCATGAAAGATATTGAGATGGTTTCGGTCTGGCATAGGAACATTGCAGCCGCTGATAGCAATATGTTTTTGGACGATGGTGTACATCTTTCGCTCTATGGCATGTCTATGTTCTATAGTAATATTAGGTCTGCGATATTAGAAAATGTATTGTGATGTGTGTTTTC
>TRINITY_DN20858_c0_g1_i5 len=390 path=[2:0-70 12:71-77 13:78-140 16:141-243 18:244-291 19:292-389]
AGGCGTTGAGCTAATAGAGTACACGAGAAACTGTTATGGCAATCTGTCGGCTTTTTCCTGGTTGCAAGATTGTTTTCTCTGATCTCATTATTCGCCGGTGCAACCGATATAGCACAGACATGAAGGCTATCAATAAATGCGTTAGAAATGTTAACAAGTCTGTTGGTGCTTTCATGAAAGATATTGAGATGGTTTCGGTCTGGCATAGGAACATTGCAGCCGCTGATAGCAATATGTTTTTGGACGATGGTGTACATCTTTCGCTCTATGGCATGTCTATGTTCTATAGTAACATTAGGTCTGCGATATTAAAAAATGTTTTGTGATGTGTGTTTTTAGGAATGCATATTGATGTAAGACCATGTTTTAACTTGCAAAATATCAAGAAAT
>TRINITY_DN20858_c0_g1_i4 len=514 path=[0:0-55 3:56-90 5:91-95 6:96-107 9:108-216 10:217-282 15:283-317 16:318-420 18:421-468 20:469-513]
CCAATGTCGATTTGAATTTTGAAAATGTTACAGTGCGCTGGATTAGAAGGGGTGGCATGCGATGGTCTAATGTATTGCCTGCTTTAAAGAACGAAAGGCAATACATTTCCTCCGTTTCTTCCCTTCCTTCATGCATTGTTATACACTCTGGTGGTAACGATATTGGAATGCTCAAAGGCGTTGCACTAATAGAGTACATGAGAAACGATGTAATGGCTATCTGTGAGCTTTTTCCAGGTTGCAAGATCGTTTTCTCGGATCTGATTATTCGCCAGTCGAACAGATATAGCACAGACATGAAGGCGATCAAGAAATGCATTAGAAATGTTAACAAGTCTGTTGGTGCTTTCATGAAAGATATTGAGATGGTTTCGGTCTGGCATAGGAACATTGCAGCCGCTGATAGCAATATGTTTTTGGACGATGGTGTACATCTTTCGCTCTATGGCATGTCTATGTTCTATAGTAATATTAGGTCTGCGATATTAGAAAATGTATTGTGATGTGTGTTTTC
>TRINITY_DN20858_c0_g1_i2 len=514 path=[0:0-55 3:56-90 5:91-95 6:96-107 9:108-216 11:217-247 12:248-254 14:255-282 15:283-317 16:318-420 18:421-468 20:469-513]
CCAATGTCGATTTGAATTTTGAAAATGTTACAGTGCGCTGGATTAGAAGGGGTGGCATGCGATGGTCTAATGTATTGCCTGCTTTAAAGAACGAAAGGCAATACATTTCCTCCGTTTCTTCCCTTCCTTCATGCATTGTTATACACTCTGGTGGTAACGATATTGGAATGCTCAAAGGCGTTGCACTAATAGAGTACATGAGAAACGATGTAATGGCCATCTGTCAGCTTTTTCCTGGTTGCAAGATCGTTTTCTTGGATCTCATTATTCGCCAGTGTAACCCATATAGCACAGACATGAAGGCGATCAAGAAATGCATTAGAAATGTTAACAAGTCTGTTGGTGCTTTCATGAAAGATATTGAGATGGTTTCGGTCTGGCATAGGAACATTGCAGCCGCTGATAGCAATATGTTTTTGGACGATGGTGTACATCTTTCGCTCTATGGCATGTCTATGTTCTATAGTAATATTAGGTCTGCGATATTAGAAAATGTATTGTGATGTGTGTTTTC
>TRINITY_DN20858_c0_g1_i10 len=449 path=[0:0-55 3:56-90 5:91-95 7:96-102 8:103-107 9:108-216 10:217-282 15:283-317 16:318-420 17:421-448]
CCAATGTCGATTTGAATTTTGAAAATGTTACAGTGCGCTGGATTAGAAGGGGTGGCATGCGATGGTCTAATGTATTGCCTGCTTTAAAGAACGAAATGCAATACATTGCCTCCGTTTCTTCCCTTCCTTCATGCATTGTTATACACTCTGGTGGTAACGATATTGGAATGCTCAAAGGCGTTGCACTAATAGAGTACATGAGAAACGATGTAATGGCTATCTGTGAGCTTTTTCCAGGTTGCAAGATCGTTTTCTCGGATCTGATTATTCGCCAGTCGAACAGATATAGCACAGACATGAAGGCGATCAAGAAATGCATTAGAAATGTTAACAAGTCTGTTGGTGCTTTCATGAAAGATATTGAGATGGTTTCGGTCTGGCATAGGAACATTGCAGCCGCTGATAGCAATATGTTTTTGGATGATGGTGTACATCTTTCGGGCTCGGGC
>TRINITY_DN20858_c0_g1_i7 len=512 path=[1:0-53 3:54-88 4:89-100 8:101-105 9:106-214 11:215-245 12:246-252 13:253-315 16:316-418 18:419-466 20:467-511]
GAGGTTGATTTGAATTTGGAAAACGTTACAGTGCGATGGATCCGAAGGGGGGGAATGCGATGGTCTAATGTATTGCCTGCTTTAAAGAATGAAAGGCAATTCATTGCCTCCGTTTCTTCCCTTCCTTCATGCATTGTTATACACTCTGGTGGTAACGATATTGGAATGCTCAAAGGCGTTGCACTAATAGAGTACATGAGAAACGATGTAATGGCCATCTGTCAGCTTTTTCCTGGTTGCAAGATCGTTTTCTCTGATCTCATTATTCGCCGGTGCAACCGATATAGCACAGACATGAAGGCTATCAATAAATGCGTTAGAAATGTTAACAAGTCTGTTGGTGCTTTCATGAAAGATATTGAGATGGTTTCGGTCTGGCATAGGAACATTGCAGCCGCTGATAGCAATATGTTTTTGGACGATGGTGTACATCTTTCGCTCTATGGCATGTCTATGTTCTATAGTAATATTAGGTCTGCGATATTAGAAAATGTATTGTGATGTGTGTTTTC
>TRINITY_DN20906_c0_g1_i1 len=218 path=[0:0-217]
CCAAACTGATGATATTTGTTAGGTACGCATGAGCTGCCACTTCTTTTTCTGTTGCTGCTTCCAAGTGCTGTTTCAGAAGACCTATTTTCTTCTGTGATTTCCTGTTTGTCTTTTGTGCCATTTCCAGCTCAGCTTCTAGGCTCTTGTTGTCAGCCACAAGCTCATTTTTCTCTAACAGCAGACTCGTCTTCTCTGCTTGTAATGATGCCAGTTTTCCC
>TRINITY_DN20906_c0_g2_i1 len=316 path=[0:0-315]
TTGCTGCAGCACTTCATCAAGGCTTTGCTGCCTGTCCTGCAGCAGCCGCTGGAGGTGCTTCATTTCTCTCTGGTACTGAGCAATCTTCCCAGCAAATTCCTTCTCTTGCTCAGTCATTTTCAGATTGATGTCTTCAAGCTTCCCAGCAGCATTTTTTTTGTACACCTTCACCTTCTCCTCTAATCTTCCTAAGCGTATGTTCCCTTCCATTATTCTGTTGAGGACTCCATGCTTCTCATTTTCCAAACACCTTGCCAAGTGTATAAGATGGTCACGTTCTTGAACTGTGTTTTCAGCCAAACTGATGATATTTGTT
>TRINITY_DN20906_c0_g3_i1 len=219 path=[0:0-218]
CCTATTTTCTTCTGTGATTTCCTACAAAATTAATATAAAGCAGAAAAATCCCTTTAACATTAAAGCGTAATGCCGTAACCCTAAAAGTGCTTCCTCTGCAGTGTAAACCAAGGGGCAGACCTGTCCAGTGGACAATACTCTCAGAAAGGTTCCAAACTGTGGCTGCAGCATGTTTACTCCCAGGCGACCTAATACATGGTGGCCTCCTCAAAAACAAAC
>TRINITY_DN20867_c0_g1_i1 len=560 path=[0:0-559]
TTTGTAAGGAAGTTACCCGGGTGCTCCGAACAGTTCAGTTTCCTGATCTCCTTGATGTCCGACTTGCCTGGATCCCCTTTGAGATGCCCTCTTGCTAATTAGCCAGATGGTCCCACAAGAACACATCACACCAACTAAATACACCTTGGTCTTTGTAACAAGTGCCATAGCATTGAGATCAGAGTGTTCATTGGACCGTCCCTCATCGTGCGCCATGGCAGAGAGCCAAGTGTGCGGTGCTTTTGTCCCTCTGTGCCTTGCCCTTGCCCATTATGGATGTAGCCACAGAAACGCATGAGGAAGTTGCTAAAGAGATTGTGGAGGACGGATGCCACCATGGAGGAGTATTCCAAGAGCTGCCACTTCCGTCCTTTCTCCCACCAGCCTGGGACTATGGGTGCCATGGTTTTTCTAGACCAACCCAACTGGGTGCGGAGATCTTGGGAGAATGCTTGAAGATGACCCCTTCAGCCAGGGGTTGGCCAGTTGGAGGCAACCTTTGCTGTGGACACCTCTTCCACCAAGAGATTTTCAACTGGACAGTATTGAAGGTCTCGCCC
>TRINITY_DN20901_c0_g1_i1 len=236 path=[0:0-235]
CCTGAAACTCCCCCCACAAAGTTGGACCAGACGGGACCTCCGTCATCTCACACTCTCCACCTACTGCCCCCAACCCAGCATCAAAGTCCCTCTGAATCCGAGCGATCTTGTCCGCAAAGTAGGTGACAAATTCCTCACAGCGGGCCTGGGACAAGTCCCCGTCCAGGCAGAGGAAGGCTGGACTGACTAGCCCCCGCACCACCCGGAACAGCTCCGCTGGACGCGACTTCGCAGAC
>TRINITY_DN20901_c1_g1_i1 len=339 path=[0:0-338]
CTCCGCGAAGCAGCCGACAAATTCCCCGCAGCGGGCCCGGGACACGCCCCCATCCAGGCGGAGCGAGGCCGGACCAACCAACCCCCGCACCACCCAAAACAGCTCTCCTTAGAGAGAACTAGAGGGATAGCAGGGAATTTGGAATCATTGGGTACAGGGAGCCCTGAGAAAAACCGTGAGAAAATGGGGCTAACTGTCAGGCTGAAAATGTTTCCTATGTTCTTATTTTATTGCCAAAGCTGGAGCTGCTCTAGGAGCAAAGGACATGAGCTGGGGAGACCTGGCTGGCCTTGGCCAAATCACTCTCTCTGGCCTCAGTTCTCCATTTCTTGGCCACTT
>TRINITY_DN20938_c0_g1_i1 len=997 path=[1:0-151 5:152-434 8:435-996]
GGGTATAATCCTGTCCTTGTTGATGTCAGTGGCTCAGGTCCCATTGACTTCTAACAGGTGAGGATTGCTCCCATTGGGAGCAATAAACTGACCTAGCCAAGCTGTTTAGCTTTCAAGGATTATAGTTTAACCTCTTTTAAAACATATGTTTTAGGGATTTGTGCCGGGTCTATTTGGAACTTCCCATGGAGCACTTCAGTTCATGGCTTATGAACAGCTGAAATCAAAATACAATAAGCATAGAAACAGACTCTCAGACATGAAATTGAGCACTCTAGAATACATAACCATGGCAGCACTATCCAAAATATTTGCTGTGTCAGCAACATACCCATATCAGGTAGTGAGAGCCCGACTTCAGGATCAGCATAATACCTACTCTGGAGTGGTTGATGTCGTTTGCAGGACTTGGAGGAAAGAAGGAACTCATGGATTTTATAAAGGAATCATTCCTAACGTGATCAGAGTGACTCCTGCATGCTGTATAACTTTTGTAGTGTATGAAAATGTATCTCGTTTCTTGCTTGATATTAGGAAAGAGAATAATTAAAGACAGAAGACTTCATCAAGAAGGAATTATTGTGCTTTGTTTGAAGTTGTAACCAGGGAGAAGTATTACACAAGTCTGACTTGATATGGTGAACAGATCTGGTACTCCATGAGACAATTTATAGATTAGTGCATCCCTCACTTGTGAGAGGCACCCTTTTTTGCAGGGGAGTCAGCAACTTCTTGAAAGCCTATCTCCACCCCAATCTTGAAACTGCACAGTGGCTGGGTGAATAAATCCAGCCTGGCAACAGCTCTATTCATTTTCATCTCTCCTTCACTGAACTGCTCTAGGCTGGTTTGAAGAAAGGAAAAACAGCTAACTCCTTGTACTTTACAGTAGCAAGAATCTGAAGACGTTCCATGATGGAATGGTATAGGGTTGAAGTTCCAGATGCATTAAATATCAGTAGTTTGTCCGACTCCCCCAATAAATTGTGTTCACAAG
>TRINITY_DN20938_c0_g1_i3 len=1406 path=[2:0-302 3:303-402 4:403-560 5:561-843 8:844-1405]
AACTTTGTGGGGGGGGAGATGTGCTTTTCCCAGTGTAACATTTCTCTCTCTTTCTCTCCTAATAGTGAGTGACGGATTAGAATTGAGACCAAAATACAAAGGAATTCTACATTGTTTGACCACGGTATGGAAGCATGAAGGATTACGTGGTCTCTACCAAGGTGTAACTCCAAATATGTGGGGGGCAGGTGCCTCTTGGGGCCTATATTTTTTCTTCTATAATGCCATCAAAGCCTACAAGGAGGAAGCTAAGCTGGAAAATCTTGGTGCAACCGAACACCTAGTGTCAGCTGCTGAGGCGGGTGAGGAAAATGCAAACAAGATTAATGTTTACTTCCAGCCTGCCCATATGCTGTTTTCGCCTTTGCCTGGCAGTGCTGCCACTGCTGCATCTTCCTGGCGGAGTCATAACCCTCTGTATTACAAACCCAATATGGGTAACGAAGACTCGGCTTGTGTTACAGTATGATGCTGGCGTTGACTCATCAAAACGGCAGTACAAGGGAATGTTTGATGCTCTGATAAAGATATACAGGAATGAGGGTATACGCGGCTTATACAAGGGATTTGTGCCGGGTCTATTTGGAACTTCCCATGGAGCACTTCAGTTCATGGCTTATGAACAGCTGAAATCAAAATACAATAAGCATAGAAACAGACTCTCAGACATGAAATTGAGCACTCTAGAATACATAACCATGGCAGCACTATCCAAAATATTTGCTGTGTCAGCAACATACCCATATCAGGTAGTGAGAGCCCGACTTCAGGATCAGCATAATACCTACTCTGGAGTGGTTGATGTCGTTTGCAGGACTTGGAGGAAAGAAGGAACTCATGGATTTTATAAAGGAATCATTCCTAACGTGATCAGAGTGACTCCTGCATGCTGTATAACTTTTGTAGTGTATGAAAATGTATCTCGTTTCTTGCTTGATATTAGGAAAGAGAATAATTAAAGACAGAAGACTTCATCAAGAAGGAATTATTGTGCTTTGTTTGAAGTTGTAACCAGGGAGAAGTATTACACAAGTCTGACTTGATATGGTGAACAGATCTGGTACTCCATGAGACAATTTATAGATTAGTGCATCCCTCACTTGTGAGAGGCACCCTTTTTTGCAGGGGAGTCAGCAACTTCTTGAAAGCCTATCTCCACCCCAATCTTGAAACTGCACAGTGGCTGGGTGAATAAATCCAGCCTGGCAACAGCTCTATTCATTTTCATCTCTCCTTCACTGAACTGCTCTAGGCTGGTTTGAAGAAAGGAAAAACAGCTAACTCCTTGTACTTTACAGTAGCAAGAATCTGAAGACGTTCCATGATGGAATGGTATAGGGTTGAAGTTCCAGATGCATTAAATATCAGTAGTTTGTCCGACTCCCCCAATAAATTGTGTTCACAAG
>TRINITY_DN20938_c0_g1_i4 len=1426 path=[2:0-302 4:303-460 5:461-743 6:744-839 7:840-863 8:864-1425]
AACTTTGTGGGGGGGGAGATGTGCTTTTCCCAGTGTAACATTTCTCTCTCTTTCTCTCCTAATAGTGAGTGACGGATTAGAATTGAGACCAAAATACAAAGGAATTCTACATTGTTTGACCACGGTATGGAAGCATGAAGGATTACGTGGTCTCTACCAAGGTGTAACTCCAAATATGTGGGGGGCAGGTGCCTCTTGGGGCCTATATTTTTTCTTCTATAATGCCATCAAAGCCTACAAGGAGGAAGCTAAGCTGGAAAATCTTGGTGCAACCGAACACCTAGTGTCAGCTGCTGAGGCGGGAGTCATAACCCTCTGTATTACAAACCCAATATGGGTAACGAAGACTCGGCTTGTGTTACAGTATGATGCTGGCGTTGACTCATCAAAACGGCAGTACAAGGGAATGTTTGATGCTCTGATAAAGATATACAGGAATGAGGGTATACGCGGCTTATACAAGGGATTTGTGCCGGGTCTATTTGGAACTTCCCATGGAGCACTTCAGTTCATGGCTTATGAACAGCTGAAATCAAAATACAATAAGCATAGAAACAGACTCTCAGACATGAAATTGAGCACTCTAGAATACATAACCATGGCAGCACTATCCAAAATATTTGCTGTGTCAGCAACATACCCATATCAGGTAGTGAGAGCCCGACTTCAGGATCAGCATAATACCTACTCTGGAGTGGTTGATGTCGTTTGCAGGACTTGGAGGAAAGAAGGAACTCATGGATTTTATAAAGGAATCATTCCTAACGTGATCAGAGTGACTCCTGCATGCTGTATAACTTTTGTAGTGTATGAAAATGTATCTCGTTTCTTGCTTGATATTAGGAAAGAAGGAACTCATGGATTTTATAAAGGAATCATTCCTAACGTGATCAGAGTGACTCCTGCATGCTGTATAACTTTTGTAGTGTATGAAAATGTATCTCGTTTCTTGCTTGATATTAGGAAAGAGAATAATTAAAGACAGAAGACTTCATCAAGAAGGAATTATTGTGCTTTGTTTGAAGTTGTAACCAGGGAGAAGTATTACACAAGTCTGACTTGATATGGTGAACAGATCTGGTACTCCATGAGACAATTTATAGATTAGTGCATCCCTCACTTGTGAGAGGCACCCTTTTTTGCAGGGGAGTCAGCAACTTCTTGAAAGCCTATCTCCACCCCAATCTTGAAACTGCACAGTGGCTGGGTGAATAAATCCAGCCTGGCAACAGCTCTATTCATTTTCATCTCTCCTTCACTGAACTGCTCTAGGCTGGTTTGAAGAAAGGAAAAACAGCTAACTCCTTGTACTTTACAGTAGCAAGAATCTGAAGACGTTCCATGATGGAATGGTATAGGGTTGAAGTTCCAGATGCATTAAATATCAGTAGTTTGTCCGACTCCCCCAATAAATTGTGTTCACAAG
>TRINITY_DN20938_c0_g1_i2 len=838 path=[0:0-251 7:252-275 8:276-837]
TCTTCCGATCTCTGCAGACAAGGGGCTGCCCATTTATTAGGCTCTACATGCTAAACATGTGCAGGGATTACAGAGACTCCAGCAAGCTATCGTCTCATTTATTTGCACCCTAAAATAGTGGCCATTGCAGCTTATTACATGGGATCCTATTTTCTTGTTTTTTAAGGGAATTCGGCTTTATATTTTCATGATTTTCTTATCAGATGTGTTTGGGATGTTGCAAGTAATCCCCCACCCCTTTTTTTCCCCCCCTAGGAAAGAAGGAACTCATGGATTTTATAAAGGAATCATTCCTAACGTGATCAGAGTGACTCCTGCATGCTGTATAACTTTTGTAGTGTATGAAAATGTATCTCGTTTCTTGCTTGATATTAGGAAAGAGAATAATTAAAGACAGAAGACTTCATCAAGAAGGAATTATTGTGCTTTGTTTGAAGTTGTAACCAGGGAGAAGTATTACACAAGTCTGACTTGATATGGTGAACAGATCTGGTACTCCATGAGACAATTTATAGATTAGTGCATCCCTCACTTGTGAGAGGCACCCTTTTTTGCAGGGGAGTCAGCAACTTCTTGAAAGCCTATCTCCACCCCAATCTTGAAACTGCACAGTGGCTGGGTGAATAAATCCAGCCTGGCAACAGCTCTATTCATTTTCATCTCTCCTTCACTGAACTGCTCTAGGCTGGTTTGAAGAAAGGAAAAACAGCTAACTCCTTGTACTTTACAGTAGCAAGAATCTGAAGACGTTCCATGATGGAATGGTATAGGGTTGAAGTTCCAGATGCATTAAATATCAGTAGTTTGTCCGACTCCCCCAATAAATTGTGTTCACAAG
>TRINITY_DN20938_c0_g1_i5 len=1306 path=[2:0-302 4:303-460 5:461-743 8:744-1305]
AACTTTGTGGGGGGGGAGATGTGCTTTTCCCAGTGTAACATTTCTCTCTCTTTCTCTCCTAATAGTGAGTGACGGATTAGAATTGAGACCAAAATACAAAGGAATTCTACATTGTTTGACCACGGTATGGAAGCATGAAGGATTACGTGGTCTCTACCAAGGTGTAACTCCAAATATGTGGGGGGCAGGTGCCTCTTGGGGCCTATATTTTTTCTTCTATAATGCCATCAAAGCCTACAAGGAGGAAGCTAAGCTGGAAAATCTTGGTGCAACCGAACACCTAGTGTCAGCTGCTGAGGCGGGAGTCATAACCCTCTGTATTACAAACCCAATATGGGTAACGAAGACTCGGCTTGTGTTACAGTATGATGCTGGCGTTGACTCATCAAAACGGCAGTACAAGGGAATGTTTGATGCTCTGATAAAGATATACAGGAATGAGGGTATACGCGGCTTATACAAGGGATTTGTGCCGGGTCTATTTGGAACTTCCCATGGAGCACTTCAGTTCATGGCTTATGAACAGCTGAAATCAAAATACAATAAGCATAGAAACAGACTCTCAGACATGAAATTGAGCACTCTAGAATACATAACCATGGCAGCACTATCCAAAATATTTGCTGTGTCAGCAACATACCCATATCAGGTAGTGAGAGCCCGACTTCAGGATCAGCATAATACCTACTCTGGAGTGGTTGATGTCGTTTGCAGGACTTGGAGGAAAGAAGGAACTCATGGATTTTATAAAGGAATCATTCCTAACGTGATCAGAGTGACTCCTGCATGCTGTATAACTTTTGTAGTGTATGAAAATGTATCTCGTTTCTTGCTTGATATTAGGAAAGAGAATAATTAAAGACAGAAGACTTCATCAAGAAGGAATTATTGTGCTTTGTTTGAAGTTGTAACCAGGGAGAAGTATTACACAAGTCTGACTTGATATGGTGAACAGATCTGGTACTCCATGAGACAATTTATAGATTAGTGCATCCCTCACTTGTGAGAGGCACCCTTTTTTGCAGGGGAGTCAGCAACTTCTTGAAAGCCTATCTCCACCCCAATCTTGAAACTGCACAGTGGCTGGGTGAATAAATCCAGCCTGGCAACAGCTCTATTCATTTTCATCTCTCCTTCACTGAACTGCTCTAGGCTGGTTTGAAGAAAGGAAAAACAGCTAACTCCTTGTACTTTACAGTAGCAAGAATCTGAAGACGTTCCATGATGGAATGGTATAGGGTTGAAGTTCCAGATGCATTAAATATCAGTAGTTTGTCCGACTCCCCCAATAAATTGTGTTCACAAG
>TRINITY_DN20938_c0_g2_i1 len=273 path=[0:0-272]
AGGACATACTGCACAAAAGTTTACCCCCAGGGAGAAGTGATATGTGAACAGGGAAAGGGTGATAAATGAAACGTGCCAAGGCATACCACCACCTAGCACACAACTATTCTTCACATGATCATTAACTCCCTGTGCTTGCAACGTGAATCATCACTGGTCCAAGGAGCATTAGCCTATTTGTGTGAACAGTCTCTGGCTGGCACATGGCAGTATGTTCTAAAATTTGACAGTTCACACAAGAACTCAATTTAGAAAGCCCCACACATCGCTGTT
>TRINITY_DN20938_c0_g3_i1 len=393 path=[0:0-392]
CGACGCTCTTCCGATCTGTGGTGGGGAAAACACCTTCCCGTGGGTTGGGTTGTCAGGCAAAATCTGAGAGTGGGGGCTGCCCGCACGCACAATAAATCCATAGAGGTGGCTGCCCATTTATTAGGCTCTACATGCTAAACAGGGGTAGGGGCTGCACAGACCAACCCTAGACTCCTTGGGGCTTTCGTCTCATTTGTTAACACTGTTCATTTCCAGAATCAGCTGTGAGTCTGATTGAGGTGTGAGGAAAACGTCCACTTCCAAGCTACCTTGCCTAATGAATTTGTCTTATACCTTGTGGGCTGTTTTTATCACTTGGGCGGTTAATGGTTTTTAGTGGGGCAAAGGAGGGTTTTATCATTGTTTAGTTGTAGTTTGGCAGGGGTGGGGGGT
>TRINITY_DN20938_c0_g4_i1 len=240 path=[0:0-239]
ATCTGTGGGGATAGCAGGCACCGGACCACCTGCCGGAGTCATAATAGCCCCGAGGAAAGAAACAGCTCGTGTGGCTTCAAGTCATGACAATGGGTGGGATACTGAGGAGGGGGTTGATGGGTGGCACACGGCAGAGGAAGGCTTGTCACACTAAACCTGTAGGTAGAACTGCCCAAAAGCAAAACGGATTACATGCAGGGGGCTTTGTCCACTTATTAGGCTCTACATGCTAAACATGTG
>TRINITY_DN20925_c0_g1_i1 len=426 path=[0:0-425]
AAGCTGGTTTTTAGTAAAATAAAACAAGCAAATTAGAATTTTAAATTAAAATTTTCAATATTCCATTTCAATACAGCTCTAGCTTTAACTGTTCAGAGAATGGCCTTCATATTATTGTGGAAAGCTTAAAGCAGTCTGCTGCTCAGTGTTAATCAGGAAAACAAGCAGAATGCTAGGACACACAAGCAGTGGGATAGAAAATACTATAGTGCTATTATATAAATGAGTAGTACACTTTAAATAGAGTACTTTGTTAATTTTTGGTAGCTTTATCTCAAAAATATATTCTACAGAAAACAGAAATGGGAAACAAATTATCAAAAGAATGAAAAGCCTTGCACAAAGAGAATAAAAGGTATGGAACTGTATATAGAGGTTTATAAAAAGGCATACAAGTCATGATTGCCAAAGAGATTTAAAATCACA
>TRINITY_DN20861_c0_g1_i3 len=436 path=[1:0-47 5:48-435]
AATAATAACAACAACAACAACTTCCAGTGGCGGCAGGCAGCGCAGCGGCAGATTTAATCTGCTGCCGTGGTGCCCTCCCCACCTGAGTCTCCGAGCCGGCGGTGCTGGCGGCAGCAGTGGTGGATCAGCCAAGTGATCCGATGGCTAAGGCTTGGGGATGGACGGAGGGGAGTGACCCTCCACCCATCCCCGAGCCCAGGTCCGGGTAGCGCACCATCCCCAGACCGAGCCAGGGAGTGCCCCCTGAGCCAGAGAGTGCCACTAGGCCTGTCGGTGGAAGAAAACGACCCTACCTTTGTTCCCTGCCCTGGGTCCCGCATATAGTAAGGCCGGCCCTGAGTCCTCCTTTAATCACTATCCTGCACTGCCCCCCAGAGAACCCAGGAGTCCCTGCTCCCACCCCTCCTGCTCTAACCCACTAGCCCCCACTCCCCTC
>TRINITY_DN20861_c0_g1_i2 len=767 path=[0:0-142 3:143-184 4:185-378 5:379-766]
CCATATTTGGGGTCCCCAGCTCCTGGACTGACAGTGGCCGGGAGCTGGGGACCCCAAGCGCAGGAACCCTGGCCGACTCCGACTGACAGACAGCGGACAGGGCCAGCAGGAGTGAGAGAGAGGCAGAGCCCCCACACACACACCCCGTACCCTCCCCCCTCCGCCGCCTGTCACATTCTCGGCACGGGGAAATGAGGGAGAGGTGGGGCCTCTGACTCTCCTTCATTTTCCCTGGCCGAAACAGCCAGGCAGCAGAGGGGGCCAGCAGCATGAGGGAGAGGCGGGGCCTCTGCCTCGCCCTAATTTCCCTGGCCAAGACACAGGCAATGGAGGCGGGGGGTGCCAGCGGAATGTCTGGTGGCAGCGGGCAGCACGGCACCAGATTTAATCTGCTGCCGTGGTGCCCTCCCCACCTGAGTCTCCGAGCCGGCGGTGCTGGCGGCAGCAGTGGTGGATCAGCCAAGTGATCCGATGGCTAAGGCTTGGGGATGGACGGAGGGGAGTGACCCTCCACCCATCCCCGAGCCCAGGTCCGGGTAGCGCACCATCCCCAGACCGAGCCAGGGAGTGCCCCCTGAGCCAGAGAGTGCCACTAGGCCTGTCGGTGGAAGAAAACGACCCTACCTTTGTTCCCTGCCCTGGGTCCCGCATATAGTAAGGCCGGCCCTGAGTCCTCCTTTAATCACTATCCTGCACTGCCCCCCAGAGAACCCAGGAGTCCCTGCTCCCACCCCTCCTGCTCTAACCCACTAGCCCCCACTCCCCTC
>TRINITY_DN20861_c0_g1_i1 len=767 path=[0:0-142 2:143-184 4:185-378 5:379-766]
CCATATTTGGGGTCCCCAGCTCCTGGACTGACAGTGGCCGGGAGCTGGGGACCCCAAGCGCAGGAACCCTGGCCGACTCCGACTGACAGACAGCGGACAGGGCCAGCAGGAGTGAGAGAGAGGCAGAGCCCCCACACACACACTCCGTACCCTCCCCCCTCCGCTGCCTGTCACATTCTCGGCATGGGGAAATGAGGGAGAGGTGGGGCCTCTGACTCTCCTTCATTTTCCCTGGCCGAAACAGCCAGGCAGCAGAGGGGGCCAGCAGCATGAGGGAGAGGCGGGGCCTCTGCCTCGCCCTAATTTCCCTGGCCAAGACACAGGCAATGGAGGCGGGGGGTGCCAGCGGAATGTCTGGTGGCAGCGGGCAGCACGGCACCAGATTTAATCTGCTGCCGTGGTGCCCTCCCCACCTGAGTCTCCGAGCCGGCGGTGCTGGCGGCAGCAGTGGTGGATCAGCCAAGTGATCCGATGGCTAAGGCTTGGGGATGGACGGAGGGGAGTGACCCTCCACCCATCCCCGAGCCCAGGTCCGGGTAGCGCACCATCCCCAGACCGAGCCAGGGAGTGCCCCCTGAGCCAGAGAGTGCCACTAGGCCTGTCGGTGGAAGAAAACGACCCTACCTTTGTTCCCTGCCCTGGGTCCCGCATATAGTAAGGCCGGCCCTGAGTCCTCCTTTAATCACTATCCTGCACTGCCCCCCAGAGAACCCAGGAGTCCCTGCTCCCACCCCTCCTGCTCTAACCCACTAGCCCCCACTCCCCTC
>TRINITY_DN20861_c1_g1_i1 len=295 path=[0:0-294]
CTCCTGGGTTCTCAGGGGGGGCTAGTGGGTAAGAGCAGGAGATGGAGGCTGTGAGAGCTAAGTCCCCTGGAATCTCTGGGAAAGGAGTGGGAATTAATAGGTTAGAGCAGGGTGTAGGTAGGAGGGGCAGGATTCTGAAGTTGTCTTGAAAGGGAATGGGGAGTCATGGGTTAGAAGAGAGGTGGGTGGGAGCCAGGAGGACGTCTAGTGGGTTAGTGTGGGGAGCTGGGGGATGAGGACTAGTGAGTTAGAGCAGAGTGGGTGAAGAGTAAGAGCCAGGACTCCCGAGTTCTCT
>TRINITY_DN20894_c0_g1_i1 len=396 path=[0:0-395]
GTACAAACTTTTATTGAGAAATTGCAGACTTGCCACTTAAATACAATGCAGCTAACAAGTTTGTTTCAAGACAAGGCAAGACAACTTTCACTTGGTTATTTCCATTAATGTTTTGCTGCAGGCAGCTGAAGTAACCCACCACCTGCCAGAAGCAGCGTTGGAGGGTTCAACACTATCATTGTAGTGCCCAGGATGGCCAGATATAATGGAGCCTACACGGGATTAAGTTAATGTCTTTAAAGTAGTCTCCTTCCTTTCCCTTACATGTTGAGATGCAACGTGCAGGAAAGGCAGCTGCAAATACATCATGCTCAGCAAGCACTACAATGGACTAACAAATGTCCCCAGCCTTAGATTGCAGTTACTATGAGGTAACTGTACCCTTCACAAGTTCAC
>TRINITY_DN20915_c0_g1_i1 len=630 path=[0:0-629]
TGTTTTTCTCAATTACTACTAGATAGAACTTTTCTGAGAAAGGTGGAGGACGATACCCTTGTGATGGTTGGAAAAATATCTCCGTTTCCTTCACTTCCACATCTTCCTTATGTGGTTTGTATCCCACAATAAAGTCCTCTTGAAAGACATGAAGCAGCTGTGTATTTGAACCACATTGGTCGGTTATTGCATCAAGCTCAATAATGCATCCTGGTCGAGCAGTAGATTGTTGGCTCACAATGTTAAACACTTCCCCAATGAGTTTAGAAGATTCTGGGTCAGACAGCTCATCTAGGAGTTTTCTTGCATCCACGACAGCTTGATAAAGTCTCAGATTTTTGCCATCAGATGCTACAAAACAAGCACTAGCAGAATTGCAGTATGTACCAAGACAATAGCTGGGGATAAGGGTTGGAAGCCACGCCACATTAGAGAAGGCTGAGGTATGAAGCGAGTTAATTCGAGCCAATTCAGATACTCCTCCAGTGTATGACAATGGTCCAATGGGGTCTACACGCCACAGAATCAGCTCACTGTAAATTGCATTTGGGTCATGGAATGTACGAGTTGCTGCATTTCTAAGCTGCTGCCTAGAAGAACCTTTCAAATGCTTCATAGGATCCATCATTC
>TRINITY_DN20915_c0_g2_i1 len=479 path=[0:0-478]
TCCGATCTCTTAAATCTGTGCAGGCATGTTTAGCCAAACCTACTGCAGTTTCTTCATCAGAGAATCAGCTTGGTGTACCTGGGCAAAAGACTGTTGACTTATCTACAGATACCTCACCTGGCGCTAGTCCTATGCCACGCTCTTCATCAGTTGCTAATCTTCAGACTGCTAGCAAACTTATTCTGAGCTCTAGACTTGTGTATAGCTATCCATTGGCTCTTCCGTTTGGTGTAGAAGTAATAAGAGCAACCCCTTCTGCAGGTCACCTGAGCTCTTCATCAATTTACCCGGTCTGCCTTGCTCCTTATTTGGTAGTTACTTCCTGTTCAGACAACAAAGTTCGATTCTGGAGGTGCACTGTAGAGACTGACCTTAATAGTAAAAATGAAGTAAAAGAGACTTATCGGTGGAGAAAGTGGCCTTTGATGAATGATGAGGAAGAAGATGACAGCAGCACAGTGTGCATAGTGGGAAGGCCT
>TRINITY_DN20915_c0_g3_i1 len=492 path=[0:0-491]
CCCACTGGTTTAGAGAGCCATCTATGTGTTTGGAGATCATCATGACCGTAGGTGCAATAATGTTCATGTTTGGACTATCCTGTGTAGAACTTGGTCTTGATCCGAATATGCTCTCTTGAATGCTAGTTCTCTTCTGGTGAAGTGCATTACTGATCTCTTTTGCAGAGACAGTACAAGCATACATCATGATGTGTTTACTAAGGGAAGTGGCATCACCAGATGGAAATGCAACAGGAATCCGAGAAGAAAATGAAACCTGAACTTGTCTAAAGATGCCTGGATTATACTCATCCAAATATTTCACATGCCACACAAGAAAAGTACCATCGATGGGGTGGATAGTAAAAAGCATATCTGGATTCCGGTTCCATTCTGTAAGCAACTTTTCGATTTTTCGATCTAACAAAACTGTGGGAAGTGGAATACGCAAGCCAGCTGGAGAAAGTATTTTAGGGCTCCCATCTCTTTCCCCATCTTCGTGTTCTGAGGAGC
>TRINITY_DN20915_c0_g4_i1 len=207 path=[0:0-206]
AGTTTCTTTTGCAGATAAATCTGCTTTCACCACTGTGCTTACTGTATCTCACAAGTTTAGGTATTGTGGCCACCGATTTCATCTCAATGACCTGGCTTGCCACTCTGTTTTGCCATTATTATTAACATCTTCCCATCACAATGCTTTGCTAACCCCTGAATCAGATCATCTGTGGGACTCTGACAGATTAAATAGAATGATGGATCC
>TRINITY_DN20890_c0_g1_i1 len=800 path=[0:0-799]
TCCGATCTCTCCATGGTTTCCTTTTGTGATGTATGTCCAGTCACTGATTCTGATCTGGAATGCTCTTCACTGTCTGAATCTTCTAGCAGATCATCACTGTCTCCTTCCAATTTTGGTATATCTGAGCAGCTAGAGGAATCTTCTATCCATGCTAATGTTGGTCTCCTTGAGTCAACCCCCGAGTTCTGTTCTCCAGACAACACAAGCTGCTGCACAATTGCTGGATCATAAGCATTGATCTCAAACTTCAAGTGCACCTTCATAAGTTTAGAAACATCCCATATGCAAATCTTTCCTCGTTTTGTTGCAGCAGCTAGAAAGTGAGGACAACTTCCAGATCCAAAGCAGGCTATCCTGTCTGTGCCATCCATACATGGAAACTGTGCTGGACTCGTTGCTAGGGTGACTGAGAGGGGTACATTCTGCGTATGTTCACCTTTCACAAATGGGCAGTTTGGGGAATGTCTCTCATGTTCAGACCAGGGTTCGTCTGTAGGCTCCCAGCACACCAAACACACACTACAGGTAAAACACATGGCTCTGTCATCTCCTGATGAAGCAGGCTGATGATAGAACCCAGCTTGAGCCATGGGATCTGGCTGTGCCCACCTATATCCTACATGAGGCCATGATGTAAAGGTCTCCCGTCTGTTAGCCTCACTATACATCAACGACCTGTCCACAGATCGGCCAGGGCCCACTCCGAGTTCTGGTCGCGCACTGGGTAAGAGGTAAGACAACCTGTCCATCACAGAGGAGGCAACAGGTAAGGCAGCAATATTTTGATTTATCTTCTTGAG
>TRINITY_DN20887_c0_g1_i1 len=371 path=[0:0-370]
CGTCACCTATAGGGTAACAGAGGAGATGAGTCTCTGTGGGCCATTTAGTACTCTAGTCTTAAACCTTCAGCTGTACCCAAGGTACTTGCATGTCTGGTGTGATCAAGTGCCCTGTCCTGTTCATGATGAGAGGGGAGAGATTTTCAGCCCAGCTGATCCCCCTTTACATCTGGAAACTCTGTGGTGGCTTTCTCACAAATCCATTTGTTGGGGTTGAAGCAACTCTCAGCCAAAATCTCATCCAAGCCACACGCAACACAGCTGTGATCCCCGGGGTTCCTGGTAACATGGTGTTGTTCTGCTGTTAATCCTGCTCTGGGCACCACTGGCCACTTGTCCTTTCCCTTACTGGACCCAAGCCAGAAGTAGCC
>TRINITY_DN20874_c0_g1_i7 len=930 path=[2:0-317 4:318-319 5:320-865 8:866-929]
CCGGTCTAGAAAAGGTTTATTTCATTTTCAGAAGAAAATAGCAAATAATTACACAGACACTTTGGAATAACACAAGTGACACATTCTTCTGTTGAATGTGTAGTTCCCTCTGTTGGTGGAGAGGACTTCTTGTATCTCTCAGACGCAGAGCATTCTGCCTCTTTCAAAGGGTTTTACTTTACACACTCAAATCCCCAAAGAGGCAGCTTCCAATGAAATGCTAGGTAATGCTTGGAGAATTTCAAGCCAGTCATTTAATGTGGTTCAATACCAAGTCAGCATGAAAAGGCATCTCATCATAAGTCTCTTGACCAATATCTCATTGTCAGCCCAATTTCCACTCGTTGCTTTTAGCACCCTCTCTTTTGCCACTAGTTGCAGAGAGTCTTCAACAGGATGTTGAATGCCGAGGTCTTATTTCTGCCAGTTTCTGAAGACAGTTCTGTGCCGTTGGCATTGAGAGAATAAGCCGAACTGTCCTTTGTCCTATCCTGTAGCAACCATAGCCCATCAGTCCAAAAACTGTTGCCTTTATGACAAATCGGAGAATTTTACTTGAAGTTGATGGCGGTGGCACGCTCATTATCTCCTGGATGTTTAAGTCAGTGTTCCAGTTCTTTTCAATTCCAGGCACATGACCCATTCCAACCACACCAACTACAACTGCAGGGATACATTTTCTGGGTTCAGCTTCAGAAGCACGAGGTAGTTCTATTGCTTAGCTGCTTGCTTCAACATGTAGGTCAAGTAAATGTCCCGCTCAGAGACGATTGTTCGATGGAGATCAGGAAACTCTCCAATCATCTCAGCCATCATCTGCTCCAGCAAATCCTTCTGTTTACATTTTTCCACATCATCTTTACTGAAAGAAAGGGAAACAGTCTCCACACCTGTACCACTCTCTTGACGTCAATATCAAATGTAAATGTG
>TRINITY_DN20874_c0_g1_i2 len=378 path=[2:0-317 4:318-319 6:320-377]
CCGGTCTAGAAAAGGTTTATTTCATTTTCAGAAGAAAATAGCAAATAATTACACAGACACTTTGGAATAACACAAGTGACACATTCTTCTGTTGAATGTGTAGTTCCCTCTGTTGGTGGAGAGGACTTCTTGTATCTCTCAGACGCAGAGCATTCTGCCTCTTTCAAAGGGTTTTACTTTACACACTCAAATCCCCAAAGAGGCAGCTTCCAATGAAATGCTAGGTAATGCTTGGAGAATTTCAAGCCAGTCATTTAATGTGGTTCAATACCAAGTCAGCATGAAAAGGCATCTCATCATAAGTCTCTTGACCAATATCTGTGGCATTAGTAAACAAAAAAAGTTATGCAAGCAGGTAACTTCCACTCCTACACAAAG
>TRINITY_DN20874_c0_g1_i8 len=1739 path=[2:0-317 4:318-319 5:320-865 7:866-1738]
CCGGTCTAGAAAAGGTTTATTTCATTTTCAGAAGAAAATAGCAAATAATTACACAGACACTTTGGAATAACACAAGTGACACATTCTTCTGTTGAATGTGTAGTTCCCTCTGTTGGTGGAGAGGACTTCTTGTATCTCTCAGACGCAGAGCATTCTGCCTCTTTCAAAGGGTTTTACTTTACACACTCAAATCCCCAAAGAGGCAGCTTCCAATGAAATGCTAGGTAATGCTTGGAGAATTTCAAGCCAGTCATTTAATGTGGTTCAATACCAAGTCAGCATGAAAAGGCATCTCATCATAAGTCTCTTGACCAATATCTCATTGTCAGCCCAATTTCCACTCGTTGCTTTTAGCACCCTCTCTTTTGCCACTAGTTGCAGAGAGTCTTCAACAGGATGTTGAATGCCGAGGTCTTATTTCTGCCAGTTTCTGAAGACAGTTCTGTGCCGTTGGCATTGAGAGAATAAGCCGAACTGTCCTTTGTCCTATCCTGTAGCAACCATAGCCCATCAGTCCAAAAACTGTTGCCTTTATGACAAATCGGAGAATTTTACTTGAAGTTGATGGCGGTGGCACGCTCATTATCTCCTGGATGTTTAAGTCAGTGTTCCAGTTCTTTTCAATTCCAGGCACATGACCCATTCCAACCACACCAACTACAACTGCAGGGATACATTTTCTGGGTTCAGCTTCAGAAGCACGAGGTAGTTCTATTGCTTAGCTGCTTGCTTCAACATGTAGGTCAAGTAAATGTCCCGCTCAGAGACGATTGTTCGATGGAGATCAGGAAACTCTCCAATCATCTCAGCCATCATCTGCTCCAGCAAATCCTTCTGTTTACATTTTTCCACATCATCTTTACTGATTGGATCTGATAAGAAGCAGAGGCCCCAAGCAAGCTTGACTTTTTGCCAGAAAGAAAGGGCAGCAATGGCTCTCTTAAAGGTAACTGGGATTGGCCTGTCCCCAAGATGAAACTTACAGAAAGGTACTTTACTAGCCTCCTTGAACGCTTCCCGGAACTCCCCTCCTGGAGCCATTCCCAGCTGTTCGGTGATATGTGCAGAGACCTTCAGCAGAAGCATTTGCATCAGTCCAGACATGACTCCATTCTGCTTTATAGCTTGCTGCAGTTTCTCCAGATTGATTTCTTTGGCTTCCTTTAGTAGTGTCTTTTCATCCATCTTCAACATAGACACTCTGTACTGACAGAGCTCAACCACCACTACATCAGGCTGCACCTCTTGGATCGTTTTCACTACATCTCTTTTGCTGCTGTCGCTGAAGTGGGCCGTACCAACCACATACACCTTAGACCCTTCCTCGGTGGCAAGTTCAGTCACAGTGCTTGGTAGACTGGGTTCTTTCTGCCTCTTCTTCATCTTCATCTCCAGGAGAATTTTAAATGCATCTGCATCAGAAATATTCTGCGATACGTCCACTGCATCCCCGGGACCATCTTCTGGTGCATCGGATGAGGATACTGTTTCTGCAGCAGCCTCCTGCTGTTGCTCCCCCTGCATCGCTGGAGTGCAGTTTAATTTCACCTGATGGATGAGTTTTTAGCCGCTTTGCCCCCTCCTTGACTACGGGGGCTACTCGGGTTTCTACTCCGCCAGAGGCAGCCAGACTCCCAGCTGTTCAACCACAGCGGCAGAGCGGGGAGCAAGAAAAGCCAAGGGAGCCCAGACCTCCTGGTACTAGCAGCACGTTAGCCGGACAACATGTTGTATTAGTC
>TRINITY_DN20874_c0_g1_i6 len=1833 path=[0:0-32 3:33-411 4:412-413 5:414-959 7:960-1832]
ACACTCTTTCCCTACACGACGCTCTTCCGATCTCACCAGGAAAGATAATTTGGTATTACTATACCAGAAAAAAACCACAAAAAACCTCCACTATGTGTCTCTGGGCATCAGAGCAGAAACACACAATTAAGTTACCATATTTTGCTCTATCCCTCTGATAAAGGTCAAGAATATACACTCTTAATGCTGTCTGTACTACACCATAAATATATATTATATATACACATTATATATAATATATATGTGTACATATTTCATGTACCTCATAATGACAATGTGTTTTCATGCAACACATTTACCAGGGAGAAGACTTGCTCATTAGGTCACAGCCGGGTGTAGCCTTTAATACGATTACACTGCAATTCAGTACTGCTCTGCCTTGGATCAAATTTATGACAAGAATCCTCTGTACCTCATTGTCAGCCCAATTTCCACTCGTTGCTTTTAGCACCCTCTCTTTTGCCACTAGTTGCAGAGAGTCTTCAACAGGATGTTGAATGCCGAGGTCTTATTTCTGCCAGTTTCTGAAGACAGTTCTGTGCCGTTGGCATTGAGAGAATAAGCCGAACTGTCCTTTGTCCTATCCTGTAGCAACCATAGCCCATCAGTCCAAAAACTGTTGCCTTTATGACAAATCGGAGAATTTTACTTGAAGTTGATGGCGGTGGCACGCTCATTATCTCCTGGATGTTTAAGTCAGTGTTCCAGTTCTTTTCAATTCCAGGCACATGACCCATTCCAACCACACCAACTACAACTGCAGGGATACATTTTCTGGGTTCAGCTTCAGAAGCACGAGGTAGTTCTATTGCTTAGCTGCTTGCTTCAACATGTAGGTCAAGTAAATGTCCCGCTCAGAGACGATTGTTCGATGGAGATCAGGAAACTCTCCAATCATCTCAGCCATCATCTGCTCCAGCAAATCCTTCTGTTTACATTTTTCCACATCATCTTTACTGATTGGATCTGATAAGAAGCAGAGGCCCCAAGCAAGCTTGACTTTTTGCCAGAAAGAAAGGGCAGCAATGGCTCTCTTAAAGGTAACTGGGATTGGCCTGTCCCCAAGATGAAACTTACAGAAAGGTACTTTACTAGCCTCCTTGAACGCTTCCCGGAACTCCCCTCCTGGAGCCATTCCCAGCTGTTCGGTGATATGTGCAGAGACCTTCAGCAGAAGCATTTGCATCAGTCCAGACATGACTCCATTCTGCTTTATAGCTTGCTGCAGTTTCTCCAGATTGATTTCTTTGGCTTCCTTTAGTAGTGTCTTTTCATCCATCTTCAACATAGACACTCTGTACTGACAGAGCTCAACCACCACTACATCAGGCTGCACCTCTTGGATCGTTTTCACTACATCTCTTTTGCTGCTGTCGCTGAAGTGGGCCGTACCAACCACATACACCTTAGACCCTTCCTCGGTGGCAAGTTCAGTCACAGTGCTTGGTAGACTGGGTTCTTTCTGCCTCTTCTTCATCTTCATCTCCAGGAGAATTTTAAATGCATCTGCATCAGAAATATTCTGCGATACGTCCACTGCATCCCCGGGACCATCTTCTGGTGCATCGGATGAGGATACTGTTTCTGCAGCAGCCTCCTGCTGTTGCTCCCCCTGCATCGCTGGAGTGCAGTTTAATTTCACCTGATGGATGAGTTTTTAGCCGCTTTGCCCCCTCCTTGACTACGGGGGCTACTCGGGTTTCTACTCCGCCAGAGGCAGCCAGACTCCCAGCTGTTCAACCACAGCGGCAGAGCGGGGAGCAAGAAAAGCCAAGGGAGCCCAGACCTCCTGGTACTAGCAGCACGTTAGCCGGACAACATGTTGTATTAGTC
>TRINITY_DN20874_c0_g1_i10 len=2654 path=[1:0-853 3:854-1232 4:1233-1234 5:1235-1780 7:1781-2653]
ATACCTCAGAACAAAATGATCCAACTTCAATCAACTTGCAGTTGCATAGGAGACTTGGTAGCAGACAATGCTTGTGCAGGATATTAAAATTTAATTGATATGACAATTGTAATTACTCTTCCACTGGGCTGGCAACAGTTTGTTGCCGAGGGCACAAAGTCAAACCTAGTTCTATTGTAAGGGTGCAGAATGAGCTATAAAATACCATGAGGGAGTTTAAAAATGGGGAGAAGTAGTAATTCTACCAAAAAAAACAACACGAACAAGAACAAAACAACCAGTTTTTAAAATTAACTGATTCTTGTCTATTAAACAATAGTCCACTGAGAAATTGTGCTGCTAAATAAAGCATTTGCATGGTGTCAGGAATATTAAGGGCAGGTATTGAATATTCAACCTAAACGCATTCCCCAAATAAAAAAGGAATTTGAGAAGTTGTACAGTAGTGCTGGTCTGAATGTTTTACAATACTGAGTTCCATGTCAACAGGATTTGGTGAACTAATATGGGTTACATAATCTAATCCAAAGGAACAGGGTGCCCTGTAAATACTGAATTTAACAGCTACTGAAAAAACACAAGGCTTTACCTTTTCTCCATTACGGAAAAAATATCTTACTGTGGACTATAATGCAGAGTCTAATTCTAAAGACAAGGTTTCTTTTATTCAACGGGGTTTGGAAAGGAACCTAGTGGTACATACACAGTAGCCAGCCCATCTCTGATATTTTTTGGAAAGCTCTGAAGTTTGTTTTGTTTTTGTTTTTTAAAAAAAACAACCACTACTAAATGTTTAAAGTATAAAAATCTTTCAGTAACAAGATGTTCTTCTAAATCATTTTATAGGTGCTTGGCACCAGGAAAGATAATTTGGTATTACTATACCAGAAAAAAACCACAAAAAACCTCCACTATGTGTCTCTGGGCATCAGAGCAGAAACACACAATTAAGTTACCATATTTTGCTCTATCCCTCTGATAAAGGTCAAGAATATACACTCTTAATGCTGTCTGTACTACACCATAAATATATATTATATATACACATTATATATAATATATATGTGTACATATTTCATGTACCTCATAATGACAATGTGTTTTCATGCAACACATTTACCAGGGAGAAGACTTGCTCATTAGGTCACAGCCGGGTGTAGCCTTTAATACGATTACACTGCAATTCAGTACTGCTCTGCCTTGGATCAAATTTATGACAAGAATCCTCTGTACCTCATTGTCAGCCCAATTTCCACTCGTTGCTTTTAGCACCCTCTCTTTTGCCACTAGTTGCAGAGAGTCTTCAACAGGATGTTGAATGCCGAGGTCTTATTTCTGCCAGTTTCTGAAGACAGTTCTGTGCCGTTGGCATTGAGAGAATAAGCCGAACTGTCCTTTGTCCTATCCTGTAGCAACCATAGCCCATCAGTCCAAAAACTGTTGCCTTTATGACAAATCGGAGAATTTTACTTGAAGTTGATGGCGGTGGCACGCTCATTATCTCCTGGATGTTTAAGTCAGTGTTCCAGTTCTTTTCAATTCCAGGCACATGACCCATTCCAACCACACCAACTACAACTGCAGGGATACATTTTCTGGGTTCAGCTTCAGAAGCACGAGGTAGTTCTATTGCTTAGCTGCTTGCTTCAACATGTAGGTCAAGTAAATGTCCCGCTCAGAGACGATTGTTCGATGGAGATCAGGAAACTCTCCAATCATCTCAGCCATCATCTGCTCCAGCAAATCCTTCTGTTTACATTTTTCCACATCATCTTTACTGATTGGATCTGATAAGAAGCAGAGGCCCCAAGCAAGCTTGACTTTTTGCCAGAAAGAAAGGGCAGCAATGGCTCTCTTAAAGGTAACTGGGATTGGCCTGTCCCCAAGATGAAACTTACAGAAAGGTACTTTACTAGCCTCCTTGAACGCTTCCCGGAACTCCCCTCCTGGAGCCATTCCCAGCTGTTCGGTGATATGTGCAGAGACCTTCAGCAGAAGCATTTGCATCAGTCCAGACATGACTCCATTCTGCTTTATAGCTTGCTGCAGTTTCTCCAGATTGATTTCTTTGGCTTCCTTTAGTAGTGTCTTTTCATCCATCTTCAACATAGACACTCTGTACTGACAGAGCTCAACCACCACTACATCAGGCTGCACCTCTTGGATCGTTTTCACTACATCTCTTTTGCTGCTGTCGCTGAAGTGGGCCGTACCAACCACATACACCTTAGACCCTTCCTCGGTGGCAAGTTCAGTCACAGTGCTTGGTAGACTGGGTTCTTTCTGCCTCTTCTTCATCTTCATCTCCAGGAGAATTTTAAATGCATCTGCATCAGAAATATTCTGCGATACGTCCACTGCATCCCCGGGACCATCTTCTGGTGCATCGGATGAGGATACTGTTTCTGCAGCAGCCTCCTGCTGTTGCTCCCCCTGCATCGCTGGAGTGCAGTTTAATTTCACCTGATGGATGAGTTTTTAGCCGCTTTGCCCCCTCCTTGACTACGGGGGCTACTCGGGTTTCTACTCCGCCAGAGGCAGCCAGACTCCCAGCTGTTCAACCACAGCGGCAGAGCGGGGAGCAAGAAAAGCCAAGGGAGCCCAGACCTCCTGGTACTAGCAGCACGTTAGCCGGACAACATGTTGTATTAGTC
>TRINITY_DN20874_c0_g1_i5 len=1845 path=[1:0-853 3:854-1232 4:1233-1234 5:1235-1780 8:1781-1844]
ATACCTCAGAACAAAATGATCCAACTTCAATCAACTTGCAGTTGCATAGGAGACTTGGTAGCAGACAATGCTTGTGCAGGATATTAAAATTTAATTGATATGACAATTGTAATTACTCTTCCACTGGGCTGGCAACAGTTTGTTGCCGAGGGCACAAAGTCAAACCTAGTTCTATTGTAAGGGTGCAGAATGAGCTATAAAATACCATGAGGGAGTTTAAAAATGGGGAGAAGTAGTAATTCTACCAAAAAAAACAACACGAACAAGAACAAAACAACCAGTTTTTAAAATTAACTGATTCTTGTCTATTAAACAATAGTCCACTGAGAAATTGTGCTGCTAAATAAAGCATTTGCATGGTGTCAGGAATATTAAGGGCAGGTATTGAATATTCAACCTAAACGCATTCCCCAAATAAAAAAGGAATTTGAGAAGTTGTACAGTAGTGCTGGTCTGAATGTTTTACAATACTGAGTTCCATGTCAACAGGATTTGGTGAACTAATATGGGTTACATAATCTAATCCAAAGGAACAGGGTGCCCTGTAAATACTGAATTTAACAGCTACTGAAAAAACACAAGGCTTTACCTTTTCTCCATTACGGAAAAAATATCTTACTGTGGACTATAATGCAGAGTCTAATTCTAAAGACAAGGTTTCTTTTATTCAACGGGGTTTGGAAAGGAACCTAGTGGTACATACACAGTAGCCAGCCCATCTCTGATATTTTTTGGAAAGCTCTGAAGTTTGTTTTGTTTTTGTTTTTTAAAAAAAACAACCACTACTAAATGTTTAAAGTATAAAAATCTTTCAGTAACAAGATGTTCTTCTAAATCATTTTATAGGTGCTTGGCACCAGGAAAGATAATTTGGTATTACTATACCAGAAAAAAACCACAAAAAACCTCCACTATGTGTCTCTGGGCATCAGAGCAGAAACACACAATTAAGTTACCATATTTTGCTCTATCCCTCTGATAAAGGTCAAGAATATACACTCTTAATGCTGTCTGTACTACACCATAAATATATATTATATATACACATTATATATAATATATATGTGTACATATTTCATGTACCTCATAATGACAATGTGTTTTCATGCAACACATTTACCAGGGAGAAGACTTGCTCATTAGGTCACAGCCGGGTGTAGCCTTTAATACGATTACACTGCAATTCAGTACTGCTCTGCCTTGGATCAAATTTATGACAAGAATCCTCTGTACCTCATTGTCAGCCCAATTTCCACTCGTTGCTTTTAGCACCCTCTCTTTTGCCACTAGTTGCAGAGAGTCTTCAACAGGATGTTGAATGCCGAGGTCTTATTTCTGCCAGTTTCTGAAGACAGTTCTGTGCCGTTGGCATTGAGAGAATAAGCCGAACTGTCCTTTGTCCTATCCTGTAGCAACCATAGCCCATCAGTCCAAAAACTGTTGCCTTTATGACAAATCGGAGAATTTTACTTGAAGTTGATGGCGGTGGCACGCTCATTATCTCCTGGATGTTTAAGTCAGTGTTCCAGTTCTTTTCAATTCCAGGCACATGACCCATTCCAACCACACCAACTACAACTGCAGGGATACATTTTCTGGGTTCAGCTTCAGAAGCACGAGGTAGTTCTATTGCTTAGCTGCTTGCTTCAACATGTAGGTCAAGTAAATGTCCCGCTCAGAGACGATTGTTCGATGGAGATCAGGAAACTCTCCAATCATCTCAGCCATCATCTGCTCCAGCAAATCCTTCTGTTTACATTTTTCCACATCATCTTTACTGAAAGAAAGGGAAACAGTCTCCACACCTGTACCACTCTCTTGACGTCAATATCAAATGTAAATGTG
>TRINITY_DN20926_c0_g1_i1 len=406 path=[0:0-405]
TCTCACATAGTTTGAATAAATTAATTTGCAAATAAAAATTAAACTACAGTATATTGTTGGAATATAAATGAGTAAAATCAAACTACAGTACAGGGGTTCCTTGCTGCATAATGTCTCATTACTTAATGCAGATGACCACAATCGAAAAGATGTCAAACCTAGCTCTATTTCTATGAAGAAGGGATAACGGCAATTACGGGACAGCTAAATGAACTTATAATAATACAGGTTTCCTGACACATGCATTTCCTGAGTGAACCAAACAATATAGATACCCTTTTCAATGAAAAACAAAATAGGACAGTTGAAGTAAATAATTCGGGACATCTAAGCAACACAGGTCTTGCCCTCCCCTCCCCCCCAAGAAAAGTTTAGAGTGGCTTTGTGGAGATTGGATAAATTAAAG
>TRINITY_DN20866_c2_g1_i1 len=216 path=[0:0-215]
CTTACAAAGTTTTGACTTAGCCAGTTGTGCTAAAAACACTTGGCTACTGATGCCTTGACAACAGGGAGTGTAGGTCTCTTAGCATTTTTTCAGTTTGTACCCAACATTATGGGAGGTAGGGGGGAGGCCCCTGGTTCAAGTCTCACCATAGCCATGAACTCAATAGGCGATCTGGGCCCAGTCACAGATCTCTCAGCCTATCCTACCTCACAGAGG
>TRINITY_DN20880_c0_g1_i1 len=339 path=[0:0-338]
AGCCTTACCATCTCATCGTTTCCCATGAGAACAGACCCTGAAAGGTATAGAAGGACTGGCTCAGCAGATAAGACCTGGACCGAAGACTAGGTTCCACAAGCACATGCTGTGATTTCCACGTTTTGGGTTTGTTTCTGCACACCCCCCCTCCGAGCTCGCCACCTCTTTGCTCTCTAGCAGCTTCAAATCTCCGGCGAGCATGGGTCCCCTCTCCACTTCTTCTGGACCCTCCAGCACAATTCTGAAGGTGCCTCGGACACGTAAGACATTTATAGTGGGACTTCTAGTTTAGCATAGGTGTGTGAGTAGTCTATAAACCACCAGATCGGAAGAGCGTCG
>TRINITY_DN20859_c0_g1_i2 len=215 path=[0:0-173 1:174-214]
ATCTTCTAAGCATCTCTCTAATCCTAGGAGAGGGTGATGCTCCACTAGAGTCCAGCTGTTATCATCCACACAATGACTTTTGTAAACAAGCAGCTGGCAGAGGTCCCTGGCTGTCATGTCTGCTAGAATCTCCACCACTTTGCTTGTCCCATCTTCACTAAAGACTTTTACATCCTCAACAGCACGTAAAAGGCAGCAGTCAGAAGAACAAGATG
>TRINITY_DN20859_c0_g1_i1 len=221 path=[0:0-173 2:174-220]
ATCTTCTAAGCATCTCTCTAATCCTAGGAGAGGGTGATGCTCCACTAGAGTCCAGCTGTTATCATCCACACAATGACTTTTGTAAACAAGCAGCTGGCAGAGGTCCCTGGCTGTCATGTCTGCTAGAATCTCCACCACTTTGCTTGTCCCATCTTCACTAAAGACTTTTACATCATGTTTGCTAGCAGGCTGACTCTGAGGTAAAGAGCCAGGTGTCAACA
>TRINITY_DN20859_c0_g2_i1 len=688 path=[0:0-110 2:111-687]
AGCATGTCCTTCTTCCAAGGCTGCACTCTGGGCTTCAGCTGGGTTTTCGATAACTCTTCCTATTTGTCCAGAAAAATCCATGGCTACTAATGAATTTTCAGATACACTTCTTACTGGGGTAGAGAAGTGTGGGAGCAGAGCTTTCCTCTGTTGGGGAATTCTGTAGTTCTGGTAGAGTAGCATTCCATACTTGAGAAGTCTAAATGCGGTCATCCAGCATGTCCGGCTCTGTTCATCTTCAGCACACAGCAATCTTAGTTCCTTAGTATCGTTTCTCACTCTGTTGGGCTTTATACAAAATCCAAAGTCCGTTGGAGCATTGTATAGCTTTTTGCCTGCTATCAATGAGAAGATATTGCTGTCTTCTAGGTCAGCTAATAACTGCAAGTGTCTTGGTTCCTTTGAAGAGCCTTTTGTGGAGCAATAAAGTCCTGATCTCCGCAAACACACATACAATTTCTTCCACGACTTCCTTCCCAGCTCTTTTACGTGCAAAAAGCCTTGAATTTCCGGGCAACTACTGGAGTTTAAAAAATTCTGTAAGAGCTGTGACTGTGGGATACTGCCATTTGATTGCTGACACCAAGCAACCATTTGCTCTGGAAAGAAATTCACAGGATTTTTAAAAAATTCGTATTTTGCATAATTTTTCCTGAATAAAAATTTGCTTTCACTTCCCAGTGTGGAC
>TRINITY_DN20859_c0_g2_i2 len=670 path=[1:0-92 2:93-669]
CCCAGAAGGAGGAATTAATAAGGCAAGCTATCATGTACATATACAAAAAGAAGCGGTGTCAATGGTGTATTTAAAGGCAGCGTTTGTACTTACTACTGGGGTAGAGAAGTGTGGGAGCAGAGCTTTCCTCTGTTGGGGAATTCTGTAGTTCTGGTAGAGTAGCATTCCATACTTGAGAAGTCTAAATGCGGTCATCCAGCATGTCCGGCTCTGTTCATCTTCAGCACACAGCAATCTTAGTTCCTTAGTATCGTTTCTCACTCTGTTGGGCTTTATACAAAATCCAAAGTCCGTTGGAGCATTGTATAGCTTTTTGCCTGCTATCAATGAGAAGATATTGCTGTCTTCTAGGTCAGCTAATAACTGCAAGTGTCTTGGTTCCTTTGAAGAGCCTTTTGTGGAGCAATAAAGTCCTGATCTCCGCAAACACACATACAATTTCTTCCACGACTTCCTTCCCAGCTCTTTTACGTGCAAAAAGCCTTGAATTTCCGGGCAACTACTGGAGTTTAAAAAATTCTGTAAGAGCTGTGACTGTGGGATACTGCCATTTGATTGCTGACACCAAGCAACCATTTGCTCTGGAAAGAAATTCACAGGATTTTTAAAAAATTCGTATTTTGCATAATTTTTCCTGAATAAAAATTTGCTTTCACTTCCCAGTGTGGAC
>TRINITY_DN20931_c0_g1_i1 len=275 path=[0:0-274]
CTAGCCTCTGGGGCTGCCACGCTAAGTCTTTGCAGCCTCAGGACCCTGATGGACCACACTCAGCACAGAAGAGCTGGACTTCTCTAGGCCAGTCACTAGTTGAGTTTGTTTTTACTAACAGTGTCATGCAGAATGAAACCCCTTCATCCCCCTTTCCTAGGACCTCTCCCTTTTGCATGCTCCTCCTGCTCAGATCTCTGTCCTAACTAGTGGGGTTATCCCCCCACCCCCCTCCAGCTTTGTGGGCTACGCTGAGGAATGGCAGCAGGTGGGTG
>TRINITY_DN20933_c0_g1_i1 len=233 path=[0:0-232]
CTGTTTGACACACACCCCCTCCCCGACCACATATCTTCCAAGAAAGTCTCTCTTTTGGGACCTTTTCCTCCTCCTCATCCTAAATATAGCCAGATTACAAACCCCTAGAAATAAGAGGGGCTTTCAAAGGAAATGAGTTCAGCTGCATCTATTTCCTTCTTTATGATGCTACAAGACAACCTGAGGACCCACAGTCTTCTGCAATTGTATGCAAGAATATCAGAATAAAAGCC
>TRINITY_DN20950_c0_g1_i4 len=432 path=[1:0-40 2:41-43 4:44-126 5:127-348 6:349-431]
GGGGGAGCCACGCATCTCCAATGCCACCTACTCTGCCCCCAGGTTCTGCCTGTGGAGACCCTAGGCCCAGAACCAGGATCCGCAGCCCAGATGCCGGCAGGGGACAGCGCCCAGGATGCTACAGGTGGCAAGTTGGATGGATCGGACGCTCAGCCCAGCCCCCATTCCAGCAGCTGCAGCCCCGTCCGGCCCTGACCCCACAAGCGGGCACAGCGGCTGGGGTGTCACTGGCTGCCCCCTCTGGCTCGCGTCAGGATGGGGCCCTCCTCCCTGGCCAGGCTGCTCCTGCAATGTGTGGGGAGGGGGTCCCCAGGGGAGGCAGCTGACGGGTCTCTGTCTGTCTCCACAGCCCCCTCCGGCGACGCTGGCCTTCCTGGCCCCCACCCCAGCCCCCAAAAGTCAGAGCTGAAGGATCCTGAGGTCTTGGTGAGC
>TRINITY_DN20950_c0_g1_i3 len=284 path=[0:0-96 2:97-99 3:100-117 4:118-200 6:201-283]
GCAAAGAGGAGGCCAGGCTGCACGGTGGAGCCAGGAGCCAAGGGGCAGGAGCAGCGATGGCTGAGAATTCGGATTCCCGCGAGTCGGATAACAGCTGGGTGATCGCGGGCTCGGAGGTTCTGCCTGTGGAGACCCTAGGCCCAGAACCAGGATCCGCAGCCCAGATGCCGGCAGGGGACAGCGCCCAGGATGCTACAGGTGCCCCCTCCGGCGACGCTGGCCTTCCTGGCCCCCACCCCAGCCCCCAAAAGTCAGAGCTGAAGGATCCTGAGGTCTTGGTGAGC
>TRINITY_DN20950_c0_g1_i1 len=405 path=[0:0-96 2:97-99 4:100-182 5:183-404]
GCAAAGAGGAGGCCAGGCTGCACGGTGGAGCCAGGAGCCAAGGGGCAGGAGCAGCGATGGCTGAGAATTCGGATTCCCGCGAGTCGGATAACAGCTGGGTTCTGCCTGTGGAGACCCTAGGCCCAGAACCAGGATCCGCAGCCCAGATGCCGGCAGGGGACAGCGCCCAGGATGCTACAGGTGGCAAGTTGGATGGATCGGACGCTCAGCCCAGCCCCCATTCCAGCAGCTGCAGCCCCGTCCGGCCCTGACCCCACAAGCGGGCACAGCGGCTGGGGTGTCACTGGCTGCCCCCTCTGGCTCGCGTCAGGATGGGGCCCTCCTCCCTGGCCAGGCTGCTCCTGCAATGTGTGGGGAGGGGGTCCCCAGGGGAGGCAGCTGACGGGTCTCTGTCTGTCTCCACAG
>TRINITY_DN20898_c0_g1_i1 len=272 path=[0:0-271]
CCTTTTGGAATGGACAGAAATCTTAAAAGCAGAAGCAAACCTTTGTCTCCAAGATGGGAGAGAGCTGGTTTCATTTGAATAAGGGCATGAAGATTGGCCTTATCTTCACATGCCTCATCCAGAATATCAAGCGCTTCAGAAGAGATGGCTTTATTTTTGTCATGTAATTGGGTAACCAGTAATTCAATTCCCCAATTACTAAAAAACTCTACGTTGGCTCTCAACAATACCCTTAAATGTTTGGTTGCATACAACCTGCAGCTATCAGTAGC
>TRINITY_DN20907_c0_g1_i3 len=1295 path=[1:0-138 4:139-1205 5:1206-1206 6:1207-1294]
GTCGTATTAAACCCAACTCACGTTCCTCTTTACTCAGCGAACAGCTGAACCCTTCCAAGCTACTACACCTGGAGGATGAGAAGAGTCGACATCGAGGTGTCAAACCGTTTGGACAATGTGAACTCTCGCAAACGATAAACCTGTTATCCCTAGCGTAACTTTTATTTCATAATCCCCGTCTATTCCATGCTATATCGAGGGTTCACTATGCCCTACTTACGTATCTGTGCGACTTATCAGTTTTTCATTTAAGTATGCTTACCGCCATTAAACTCTGCGCGACCTTTCACACTGGTCGATTGATCTCCATTCAATGTCTAGCTATACCTTAAATTAAAAAAAAGATTAAAACAATAGTTACAAACTTTTTTCCGTAGGCGGAAAATAAAAAATAAAAATTTGATATTTAGTTTGTATGTTTTTAATTTATATCTAGTTTTAACTAATAATTGAAAATTAATTCCTTGCCTTGCAGAACTATAAAATAGCCTAGACTTGAAACTTGTTAATATAACTTTATATTAGTTATAAATATTAAAAAATAAGGACAGAACTTAAATCCCCCTATGCGCTAGTGCGCTTGCTGCTGCTTGCTATGACTTTTTCTTACAGCTAGTGTAATAATCTAGTAAGCTTTACGTCATTTTCTGCAACTTTCTTTAGGCTACGCATCAACACACCATATTGTCATGCTAAATTTTTCCTAGCAGAACCTAAATTCTGCTTCTTCAAATCGATAAATTATCTTTCTAAATATTAACTTATATTAATATTTCTATAGAGATATAAGATATAAATAGAAAGTAATTAGGGGCCACTATTTTAATAGAAAAAATCCCCCTCTATAAAAATAATCTAATAAAAAAAAGGGAAAAGATATAAACGGAAATCTATATCATATTTAAGAATTATTAAATACCTCGTTTTTATTGTCTAAGCTAAGTTTTTTTCTTTATTATGCATTAATGTATTTGCAGTAGTCTCTTGCACTGCTCATTAATTTATATTTATTTAATCAGTTAACGTAGATTATACGTTACTTAAAATAAAATAAATGATATTTATGTTATTAAGAAAACGTCTCTCTCTCTCCTGGTGGATGCGTAGCAAAGTAGCAGCGTAGCAAAGAAGCAGGGCCTGGTGGCTTGCTGGCTTGCGTACGCCAGCTTGCGTAAGCCAGCCAGGCCTCCTTTTCCTTTAAAAAAAAGCTAACTAACCAATGCTAAAGCAAAAGCTAAAGAGGCTAGCCATGCTACGCAACTGCTACGCAACTGCTACGCAACTGCTACGCAACT
>TRINITY_DN20907_c0_g1_i8 len=1547 path=[2:0-250 3:251-391 4:392-1458 6:1459-1546]
CTTCAGATTAATATTATATTTTTTCCTTCTAAATTCTAAATTACAGTGGGAATAATAATTAGGATTAGAAAAAAGAAATTAAAATTACACCTACAAAATAATCCGGCTAAATTATATATTTTTTTAGCTTAGACTTTTTAAATATGAACAATTGGTACACTAGTGAAACATAGCCTATTGATCCTTTCGTACTAGAAGGTCTGCCCCCTTTTACTAATTTTTTCTTCAGAAGATAGGGACCATACTGACTTACGTCGTATTAAACCCAACTCACGTACCCTTTTAATCGGCGAACAGCCGAACCCTTCCGAGTTTTTGCTCCCGGAGGATAGGATGAGTCGACATCGAGGTGCCAAACCACCGAGACAATGTGTACTCTCGTCGGTGATCAGCCTGTTATCCCTAGCGTAACTTTTATTTCATAATCCCCGTCTATTCCATGCTATATCGAGGGTTCACTATGCCCTACTTACGTATCTGTGCGACTTATCAGTTTTTCATTTAAGTATGCTTACCGCCATTAAACTCTGCGCGACCTTTCACACTGGTCGATTGATCTCCATTCAATGTCTAGCTATACCTTAAATTAAAAAAAAGATTAAAACAATAGTTACAAACTTTTTTCCGTAGGCGGAAAATAAAAAATAAAAATTTGATATTTAGTTTGTATGTTTTTAATTTATATCTAGTTTTAACTAATAATTGAAAATTAATTCCTTGCCTTGCAGAACTATAAAATAGCCTAGACTTGAAACTTGTTAATATAACTTTATATTAGTTATAAATATTAAAAAATAAGGACAGAACTTAAATCCCCCTATGCGCTAGTGCGCTTGCTGCTGCTTGCTATGACTTTTTCTTACAGCTAGTGTAATAATCTAGTAAGCTTTACGTCATTTTCTGCAACTTTCTTTAGGCTACGCATCAACACACCATATTGTCATGCTAAATTTTTCCTAGCAGAACCTAAATTCTGCTTCTTCAAATCGATAAATTATCTTTCTAAATATTAACTTATATTAATATTTCTATAGAGATATAAGATATAAATAGAAAGTAATTAGGGGCCACTATTTTAATAGAAAAAATCCCCCTCTATAAAAATAATCTAATAAAAAAAAGGGAAAAGATATAAACGGAAATCTATATCATATTTAAGAATTATTAAATACCTCGTTTTTATTGTCTAAGCTAAGTTTTTTTCTTTATTATGCATTAATGTATTTGCAGTAGTCTCTTGCACTGCTCATTAATTTATATTTATTTAATCAGTTAACGTAGATTATACGTTACTTAAAATAAAATAAATGATATTTATGTTATTAAGAAAACGTCTCTCTCTCTCCTGGTGGATGCGTAGCAAAGTAGCAGCGTAGCAAAGAAGCAGGGCCTGGTGGCTTGCTGGCTTGCGTACGCCAGCTTGCGTAAGCCAGCCAGGCCTCCTTTTCCTTTAAAAAAAGCTAACTAACCAATGCTAAAGCAAAAGCTAAAGAGGCTAGCCATGCTACGCAACTGCTACGCAACTGCTACGCAACTGCTACGCAACT
>TRINITY_DN20907_c0_g1_i2 len=1548 path=[2:0-250 3:251-391 4:392-1458 5:1459-1459 6:1460-1547]
CTTCAGATTAATATTATATTTTTTCCTTCTAAATTCTAAATTACAGTGGGAATAATAATTAGGATTAGAAAAAAGAAATTAAAATTACACCTACAAAATAATCCGGCTAAATTATATATTTTTTTAGCTTAGACTTTTTAAATATGAACAATTGGTACACTAGTGAAACATAGCCTATTGATCCTTTCGTACTAGAAGGTCTGCCCCCTTTTACTAATTTTTTCTTCAGAAGATAGGGACCATACTGACTTACGTCGTATTAAACCCAACTCACGTACCCTTTTAATCGGCGAACAGCCGAACCCTTCCGAGTTTTTGCTCCCGGAGGATAGGATGAGTCGACATCGAGGTGCCAAACCACCGAGACAATGTGTACTCTCGTCGGTGATCAGCCTGTTATCCCTAGCGTAACTTTTATTTCATAATCCCCGTCTATTCCATGCTATATCGAGGGTTCACTATGCCCTACTTACGTATCTGTGCGACTTATCAGTTTTTCATTTAAGTATGCTTACCGCCATTAAACTCTGCGCGACCTTTCACACTGGTCGATTGATCTCCATTCAATGTCTAGCTATACCTTAAATTAAAAAAAAGATTAAAACAATAGTTACAAACTTTTTTCCGTAGGCGGAAAATAAAAAATAAAAATTTGATATTTAGTTTGTATGTTTTTAATTTATATCTAGTTTTAACTAATAATTGAAAATTAATTCCTTGCCTTGCAGAACTATAAAATAGCCTAGACTTGAAACTTGTTAATATAACTTTATATTAGTTATAAATATTAAAAAATAAGGACAGAACTTAAATCCCCCTATGCGCTAGTGCGCTTGCTGCTGCTTGCTATGACTTTTTCTTACAGCTAGTGTAATAATCTAGTAAGCTTTACGTCATTTTCTGCAACTTTCTTTAGGCTACGCATCAACACACCATATTGTCATGCTAAATTTTTCCTAGCAGAACCTAAATTCTGCTTCTTCAAATCGATAAATTATCTTTCTAAATATTAACTTATATTAATATTTCTATAGAGATATAAGATATAAATAGAAAGTAATTAGGGGCCACTATTTTAATAGAAAAAATCCCCCTCTATAAAAATAATCTAATAAAAAAAAGGGAAAAGATATAAACGGAAATCTATATCATATTTAAGAATTATTAAATACCTCGTTTTTATTGTCTAAGCTAAGTTTTTTTCTTTATTATGCATTAATGTATTTGCAGTAGTCTCTTGCACTGCTCATTAATTTATATTTATTTAATCAGTTAACGTAGATTATACGTTACTTAAAATAAAATAAATGATATTTATGTTATTAAGAAAACGTCTCTCTCTCTCCTGGTGGATGCGTAGCAAAGTAGCAGCGTAGCAAAGAAGCAGGGCCTGGTGGCTTGCTGGCTTGCGTACGCCAGCTTGCGTAAGCCAGCCAGGCCTCCTTTTCCTTTAAAAAAAAGCTAACTAACCAATGCTAAAGCAAAAGCTAAAGAGGCTAGCCATGCTACGCAACTGCTACGCAACTGCTACGCAACTGCTACGCAACT
>TRINITY_DN20907_c0_g1_i6 len=1495 path=[0:0-286 3:287-427 4:428-1494]
GGTGAACAATATGGTACAATTAAGTTTGATCAATACATTAGAAATGTTTAACATACATTCACATCCTAGACTAGAAATAGTCTTTTTCTTATTTGAGAATATCAGAAGATCTGTTTCACACTTGATATGCTTTCAGTATTTATCTTTTAGAATTGTAGCTACTCTACTGTGCCATATTTCTACAACAATAGATACACCATGGAATTCTCTCTAACGGTCCTTTCGTACAAATTAGAGGTTCTTCTTCTATTCTTGTTCCCTTCCGAGGATAGAATCTATACTGACTCACGTCGTATTAAACCCAACTCACGTACCCTTTTAATCGGCGAACAGCCGAACCCTTCCGAGTTTTTGCTCCCGGAGGATAGGATGAGTCGACATCGAGGTGCCAAACCACCGAGACAATGTGTACTCTCGTCGGTGATCAGCCTGTTATCCCTAGCGTAACTTTTATTTCATAATCCCCGTCTATTCCATGCTATATCGAGGGTTCACTATGCCCTACTTACGTATCTGTGCGACTTATCAGTTTTTCATTTAAGTATGCTTACCGCCATTAAACTCTGCGCGACCTTTCACACTGGTCGATTGATCTCCATTCAATGTCTAGCTATACCTTAAATTAAAAAAAAGATTAAAACAATAGTTACAAACTTTTTTCCGTAGGCGGAAAATAAAAAATAAAAATTTGATATTTAGTTTGTATGTTTTTAATTTATATCTAGTTTTAACTAATAATTGAAAATTAATTCCTTGCCTTGCAGAACTATAAAATAGCCTAGACTTGAAACTTGTTAATATAACTTTATATTAGTTATAAATATTAAAAAATAAGGACAGAACTTAAATCCCCCTATGCGCTAGTGCGCTTGCTGCTGCTTGCTATGACTTTTTCTTACAGCTAGTGTAATAATCTAGTAAGCTTTACGTCATTTTCTGCAACTTTCTTTAGGCTACGCATCAACACACCATATTGTCATGCTAAATTTTTCCTAGCAGAACCTAAATTCTGCTTCTTCAAATCGATAAATTATCTTTCTAAATATTAACTTATATTAATATTTCTATAGAGATATAAGATATAAATAGAAAGTAATTAGGGGCCACTATTTTAATAGAAAAAATCCCCCTCTATAAAAATAATCTAATAAAAAAAAGGGAAAAGATATAAACGGAAATCTATATCATATTTAAGAATTATTAAATACCTCGTTTTTATTGTCTAAGCTAAGTTTTTTTCTTTATTATGCATTAATGTATTTGCAGTAGTCTCTTGCACTGCTCATTAATTTATATTTATTTAATCAGTTAACGTAGATTATACGTTACTTAAAATAAAATAAATGATATTTATGTTATTAAGAAAACGTCTCTCTCTCTCCTGGTGGATGCGTAGCAAAGTAGCAGCGTAGCAAAGAAGCAGGGCCTGGTGGCTTGCTGGCTTGCGTACGCCAGCTTGCGTAAGCCAGCCAGGCCTCCTTTTCCTTTAAAAAAA
>TRINITY_DN20945_c1_g1_i1 len=298 path=[0:0-297]
GCTGGGAGAATACTGTGACTGGCCCAAGGTAACCCAGTGAGTTTTTGACCAAGGTGAGACTAGAACCGAGGTCCCCCACGGTGCAAGTACTGCACACTTATCCATTATACCACACTGGCTTAATTTAATAAGAATCCTATGCATGCACTGATTGGAAATGATACCTCCAAGTGTTAGTGATAATTACGGGCCTCATTCACACAGCACTCTTCCCCTGGCAAACTCACCATTTGCTCCTTAATCTGTACTTGCAATGCTTTCACACAGATACTGATGTCCCTGCATTTTGATGGCCCAC
>TRINITY_DN20878_c0_g1_i1 len=321 path=[0:0-320]
TCGCGCCTGCTGCCTTCCTTGGATGTGGTAGCCGTTTCTCAAGCTCCCTCTCCGGAATCGAACCCTAATTCTCCGTCACCCGTCACCACCATGGTAGGCCTCTATCCTACCATCGAAAGTTGATAGGGCAGAAATTTGAATGAAGCATCGCCAGCACAAGGGCTGTGCGATCCGTCGAGTTATCATGATTCACCGGAGAAGCGGGCAAGCCCGCGCCGGCCTTTTATCTAAAAAATGCATCCCTTCCAAAGAGTCGGGACTTGGTGCACGTATTAGCTCTAGAATTACTACGGTTATCCGAGTAGTATGGTACCATCAAAA
>TRINITY_DN20902_c1_g1_i1 len=317 path=[0:0-68 2:69-316]
CTCTTCCGATCTGGCGGGACAGGCCGTCCACGAGGATCTCCCGTAGAAGGAAAATTAAAAAGGTAAGAGCCCAATTTTCCTTTCTCCCAGGAAATCCTCCTGGATGGGCAGTCAGTAAAGTAGGGATGTACCATAGTAGTGTCCCAGAAAAAAAACCTGTGGGAGGGAAGGATGGGAGAATAACTCCCTGAGGTGCCCATTACTGGCGCCTTCTATAATACAGCCTGTAGAACCCTGCTTCCGAAAGCAGCTTCCGCTGATTCTAGGAGAGGAAGCTTATAGTGCCTAGTAAATGTGTACTGAGGCCCATGTAGCTG
>TRINITY_DN20902_c1_g1_i2 len=394 path=[1:0-145 2:146-393]
TTCTAATCCCCTTGGATAAAACAAAGAAATTTTCAAAAATCCAAATAGAAAACTAACTAGATCCATACAGATAAACTGCAAGCACCTCAGAGTTAGTTACTCCTCACTGTGGATCTCCCGTAGAAGGAAAATTCGGCGGGTAAGGACCCAATTTTCCTTTCTCCCAGGAAATCCTCCTGGATGGGCAGTCAGTAAAGTAGGGATGTACCATAGTAGTGTCCCAGAAAAAAAACCTGTGGGAGGGAAGGATGGGAGAATAACTCCCTGAGGTGCCCATTACTGGCGCCTTCTATAATACAGCCTGTAGAACCCTGCTTCCGAAAGCAGCTTCCGCTGATTCTAGGAGAGGAAGCTTATAGTGCCTAGTAAATGTGTACTGAGGCCCATGTAGCTG
>TRINITY_DN20902_c2_g1_i1 len=222 path=[0:0-221]
TCATAGAGGCCTACAAGGCACGGTGAAAGCCTCCTCCACAAAGAATCTTCGCACATTCCCTTAGAGGGGCCGCTACTTCTCAGGCTTTTAAGAATTCGACTTCTTATGGGGATATTTGTAGAGCAGCTACGTGGGCTTCAGTACACTCATTTACTAGGCACTATGAGCTTCCACTTCTAGAATCAGCGAAGCTGCTTTCAGAAGAAGGGTACTATAGGCTGT
>TRINITY_DN20888_c0_g1_i2 len=777 path=[1:0-192 2:193-370 4:371-776]
AATACAGCCACCCTCCCTTTTTGTCCATTTCTCACTTTTAATGTTTTTAAGAACAAAGCCTTGTTTCTGGCCCTTATGGTGGCCCAGGAAACCTCCAAAATGTGAACTGAGCACCCTGTGATAGGGTGGTGGTGGTGCCTGCCAGAATCTACGGGCAGCCTGAGATGTGAACTGCTCCATCCATCTCATTCCCAGCTCGGAGGAGGGGAGACGTACACCATTGGCCTGCGCTTTGCTCCAAGTCAGAGCACCGGCGAGGAGGAGATTTTAATTTATATCAACGACCATGAGGACAAAAATGAAGAAACCTTCTGTGTGAAGGTTGCCTACCAGTAACCATGGGGCTTTCCTTTGACAGTCAGCAGAATGAGAGAGAGAAACCAACCCAGCTCCTGGCTGGAGGTGTCCTCTACCTGTCTGCCCCGTTTGCCTGTATCCCATCGTGCTTCTGCCAAGTTCCTATGATTGATTATCTGAGTGAATTCCTTGAATGTTACCATAACCTCCAATGATGTTGTGAGCTATATTTGTTCTCCTCCTAGCTTCAGATTGTAAATCTATCTCCCTTTCTTTGTACAAAATGTCACCCAATACTGGGGGATGGCCAATATCTTTAGCCTTGAATGAGAGATTTGGGGTTGGTTTGACTTTTTTAATATTTATTTTTTTACAGATTTTTAAAATGGAGTTTTGCCATTTTTTTGTTTTGCAAATGGAGTTTTGTACTAAATTTGAATTTTGTACAAAAAAAGACAATACAGTTTTATAACGGCTAAA
>TRINITY_DN20888_c0_g1_i4 len=826 path=[0:0-241 2:242-419 4:420-825]
CAGCAAGTTCATCTACCTCAATCTGGTGGATGTAGAGTACCACCAGCTCGTCTCCTCCTGGCTTGTGTGCATGTCCTGCCGACAGCCTCTCATCTCCAAGGCATTTGAAATAACAATCCCGGCTGGCGGAGGGAAAGGCTCCAACAAACGAATCACCTACACTAACCCGTACCCATCTCGAAGGATGTATTTCCTGCACGCCAACCGGCCAGACCTGCTGCAGTTCAAGGAGGATTCTTTTGAGCTCGGAGGAGGGGAGACGTACACCATTGGCCTGCGCTTTGCTCCAAGTCAGAGCACCGGCGAGGAGGAGATTTTAATTTATATCAACGACCATGAGGACAAAAATGAAGAAACCTTCTGTGTGAAGGTTGCCTACCAGTAACCATGGGGCTTTCCTTTGACAGTCAGCAGAATGAGAGAGAGAAACCAACCCAGCTCCTGGCTGGAGGTGTCCTCTACCTGTCTGCCCCGTTTGCCTGTATCCCATCGTGCTTCTGCCAAGTTCCTATGATTGATTATCTGAGTGAATTCCTTGAATGTTACCATAACCTCCAATGATGTTGTGAGCTATATTTGTTCTCCTCCTAGCTTCAGATTGTAAATCTATCTCCCTTTCTTTGTACAAAATGTCACCCAATACTGGGGGATGGCCAATATCTTTAGCCTTGAATGAGAGATTTGGGGTTGGTTTGACTTTTTTAATATTTATTTTTTTACAGATTTTTAAAATGGAGTTTTGCCATTTTTTTGTTTTGCAAATGGAGTTTTGTACTAAATTTGAATTTTGTACAAAAAAAGACAATACAGTTTTATAACGGCTAAA
>TRINITY_DN20888_c0_g1_i3 len=884 path=[1:0-192 2:193-370 3:371-477 4:478-883]
AATACAGCCACCCTCCCTTTTTGTCCATTTCTCACTTTTAATGTTTTTAAGAACAAAGCCTTGTTTCTGGCCCTTATGGTGGCCCAGGAAACCTCCAAAATGTGAACTGAGCACCCTGTGATAGGGTGGTGGTGGTGCCTGCCAGAATCTACGGGCAGCCTGAGATGTGAACTGCTCCATCCATCTCATTCCCAGCTCGGAGGAGGGGAGACGTACACCATTGGCCTGCGCTTTGCTCCAAGTCAGAGCACCGGCGAGGAGGAGATTTTAATTTATATCAACGACCATGAGGACAAAAATGAAGAAACCTTCTGTGTGAAGGTTGCCTACCAGTAACCATGGGGCTTTCCTTTGACAGTCAGCAGAATGAGGTTGTCTTGAAATAGCCACCAAAACTCCTCACAATCCTGTTTTTTGTTGGCTTTTCCCCTTCAGATTTTTTACCCCTAAATTCTTTTTTTTTTTTTTTTTTTAATAGAGAGAGAAACCAACCCAGCTCCTGGCTGGAGGTGTCCTCTACCTGTCTGCCCCGTTTGCCTGTATCCCATCGTGCTTCTGCCAAGTTCCTATGATTGATTATCTGAGTGAATTCCTTGAATGTTACCATAACCTCCAATGATGTTGTGAGCTATATTTGTTCTCCTCCTAGCTTCAGATTGTAAATCTATCTCCCTTTCTTTGTACAAAATGTCACCCAATACTGGGGGATGGCCAATATCTTTAGCCTTGAATGAGAGATTTGGGGTTGGTTTGACTTTTTTAATATTTATTTTTTTACAGATTTTTAAAATGGAGTTTTGCCATTTTTTTGTTTTGCAAATGGAGTTTTGTACTAAATTTGAATTTTGTACAAAAAAAGACAATACAGTTTTATAACGGCTAAA
>TRINITY_DN20888_c0_g1_i1 len=933 path=[0:0-241 2:242-419 3:420-526 4:527-932]
CAGCAAGTTCATCTACCTCAATCTGGTGGATGTAGAGTACCACCAGCTCGTCTCCTCCTGGCTTGTGTGCATGTCCTGCCGACAGCCTCTCATCTCCAAGGCATTTGAAATAACAATCCCGGCTGGCGGAGGGAAAGGCTCCAACAAACGAATCACCTACACTAACCCGTACCCATCTCGAAGGATGTATTTCCTGCACGCCAACCGGCCAGACCTGCTGCAGTTCAAGGAGGATTCTTTTGAGCTCGGAGGAGGGGAGACGTACACCATTGGCCTGCGCTTTGCTCCAAGTCAGAGCACCGGCGAGGAGGAGATTTTAATTTATATCAACGACCATGAGGACAAAAATGAAGAAACCTTCTGTGTGAAGGTTGCCTACCAGTAACCATGGGGCTTTCCTTTGACAGTCAGCAGAATGAGGTTGTCTTGAAATAGCCACCAAAACTCCTCACAATCCTGTTTTTTGTTGGCTTTTCCCCTTCAGATTTTTTACCCCTAAATTCTTTTTTTTTTTTTTTTTTTAATAGAGAGAGAAACCAACCCAGCTCCTGGCTGGAGGTGTCCTCTACCTGTCTGCCCCGTTTGCCTGTATCCCATCGTGCTTCTGCCAAGTTCCTATGATTGATTATCTGAGTGAATTCCTTGAATGTTACCATAACCTCCAATGATGTTGTGAGCTATATTTGTTCTCCTCCTAGCTTCAGATTGTAAATCTATCTCCCTTTCTTTGTACAAAATGTCACCCAATACTGGGGGATGGCCAATATCTTTAGCCTTGAATGAGAGATTTGGGGTTGGTTTGACTTTTTTAATATTTATTTTTTTACAGATTTTTAAAATGGAGTTTTGCCATTTTTTTGTTTTGCAAATGGAGTTTTGTACTAAATTTGAATTTTGTACAAAAAAAGACAATACAGTTTTATAACGGCTAAA
>TRINITY_DN20888_c1_g1_i2 len=364 path=[0:0-92 1:93-255 2:256-363]
GCTGCCGGCTCTCTGTGGCCTCACACTGATGTGCAGGTCCTGTACGCTATTTGGGGGGAGAATGAAGACACCTTCTGGGTCCACCTTGAGCTCCTGTGTGTGTGAAGAATAAGCTTTCACTTTCCTGATGGCTTGTGTCCCTCTAAGGACCAGGGACAAGTGGGTGAGCTGGCCAGTTACACAGCTGACATCGACACGTTGCAGAGAGTGAAGGTAGAACTGCCACATCTGAATTGGAACAGCCAGCCATGTGTCCGTGTAAATAGCAACAAAGAATTTTTTGATCTGTGGGCTTGGTCCTCCAGCTACTTTTAAAAACACATCCTGCGGCTCCCCAGGACCCATTTTTTTGGTTTCGCAGATG
>TRINITY_DN20888_c1_g1_i1 len=201 path=[0:0-92 2:93-200]
GCTGCCGGCTCTCTGTGGCCTCACACTGATGTGCAGGTCCTGTACGCTATTTGGGGGGAGAATGAAGACACCTTCTGGGTCCACCTTGAGCTCGTGTAAATAGCAACAAAGAATTTTTTGATCTGTGGGCTTGGTCCTCCAGCTACTTTTAAAAACACATCCTGCGGCTCCCCAGGACCCATTTTTTTGGTTTCGCAGATG
>TRINITY_DN20888_c1_g2_i1 len=229 path=[0:0-228]
CCATTTTTTTGGTTTCGCAGATGATGTTGGGGTCGCTGCAGCGTACATGCATCTCAGGCTCCCCACCTGGCACACCTGCTGGGGCACCTGGCACAGTGTGCCATGGGGGTAACCGGATGGACTTCTTCAGGAAGGCAAGCTCTGGGTGGTAGAAGCGGAAAGTCTGATCCACCATGTGAGGCTGATGCTCCACATTCACGCTGAGGATGGCGATGGGCTTGCCACTGCT
>TRINITY_DN20929_c0_g1_i1 len=2266 path=[0:0-2265]
CCTCAAGAAGGGCACCACCGGCCGATCGCAAGGGCCGCGCTAGAACCTGCTGGAAATAAACTTGGAGGATTTCTTTCTCTCATGTGGAAAAGGAGATTCTAAAGAACCACAGCAGCGCCCAAGCCTGCCGCAAACACCACCTAACCGCGTGCTGCAGGACAAAATGTCTGTGGCTGCTGGAAAATTTGGTGGAGGCTTTGAAGAATGACCACCCCCAGCTGCAGGCTCATCTGAGTTCCTACCATGCCAGGACATCTTTCTTCCACACGCTGTGGGAGTGGAGGCAGGACGAGGACTGGAAGCCCTCCAGCCCTTCTCGCTGCTTTGAGAGGGTCCTGGCCAACTTCATCCAGCAGGTGGCAAGAGCTCAACTGACCCACTTTTTTATTCCCAAATGCAACCTGTTCAGCACCAAGTTCTTTCCTCCTGCTAAGCTGAGGTCCCTGCTGGCATGCTTGAGGGAGAAGCAAAGGAAGAGGAAGCCAACCTCTGCAACCCACAGGACGGTTTCTACACCTGCACTGCCAGAGTGTGATGTCAGATGGCCTCTAATGATCATCATTGGCCTGGTAGTTCTGGTGTCACTTGTGCTGTCATTCTTTTTGTATTAAGAGATCCTGCTTTTGGCTGCGGTCCTCAAGCCACTGCCTCTGTGGGGCCCATTGAGGCCCTGGAGGAGCCTTGAACCAGTGGTTCTCAGCCAGTGTGCTGGGACCCACTACTGGGTTCCCGGTCCCAGGAAGTGTCTGGCGTAGGCTGGAGGTAGCGCAGGGGTTCTCCTGGGGTCTCCTGCCATGCCCCCTCCTGCTTCTTGTTCTGGCTGTTTTTGCCACTCAGGACCAGGAACAGAATAGGGAGAGGAGGGGTATGATTTCCTACAGCTTCCCTGTCTCTCTGGCTCCCTCCTCCTGTTGTGTCCGGCCACCACCATTTTCCTCCTACTGCTGGGATCGCATCCCACCTCAGCTTCTGCTGCTGGGATAAGGGCCCCCCTGCTGCTCCCACCTCTGGAATATCCATTCCTGGCTGCCGCCTGGCCTTCCTGATCCTGGGTGGTTGTTGTTTTTTTAAAGGTGGGTTCCGGATTTTTAAAAAATGTTTAGTGGATGTCACCCACAAAAAGGTTGAGAACCACTGCCATAAAACATTGCCTCTGGGTTTCAGTGGGCCTCCCCTCGGGGCAGTGGTTTGAGGAGTGCAACCGCTGTGTTTGCAAGGACAGAGTGCACCTCCTGGGAGTATAATTGTTAACTAAGGTTGTGATCTGACTGCCATTGAAACGGATTATTTTTGTGGAAGCTGGGTCCCTCCCTGTGAGCTCTATATACTTTGTCAGGTTGCTAGACTCCATTGTAATTGCAGCTCTCCCTTGATGTGGCTTGGATGAAACTGAAATGTGTTACGTACAAATCATGCCGCTGAAGTCTGCAGTGGATGTCTTTATAGTGTGGGTCCACCTCTTCTATACATGGGTGTGCTTGGAAAGGGATATGGCATGGCTGTAACAAAAAGGGGTAGGGCAAAGAGGTTGCCTGCCCCTTTCCGACATGACCACACCCTTTCCCTGAGGATGCTTGGAAAGGGGTGTGGTTATGTCAGAAAATGATGGAGCAAAGAGACTCTCCAACCCCCCCACCCCGAACCTCCTAAATTTAATTCTGCAGGCATCCCTGCTTCTATATCAAAAGGTTTTGTTTTTGCAACATGGTCACACTGCCACTTTTAGAGTAGAGAAAGAATCTGGATGAATCTTCCTGCAGATGAATCCAAAACATGGTTTAGAAACCACTTGGCAAAAAACTGATATTGCCTTGTATGTTCTGCCATTCTGAGGTGATTTGTCCTGCATCCAAAATGCATCAAGAACATTTTGTTCCAAGTCTCTGCCTCCCCCTCTAACAGCTCCAGGGCTGTTGATTCACCAGGAAAGGGAAAATTCTAAAATTCAAGCTAATTATTCCCCCAGCCTCCCTGCTACCCTGCGAAACGTGACACAGGCATTTAATGCACAAGGCTGGTTACACACACTCTTTAGTTACTACTTGCCTTTTAGCTCTCCAAGTTACTTCCTGAAAATTAATTGAGAAGCAGTATGCAACATAAAAAGGGTCCTTTGTCATGTTGTTGTGTGGTCTTTGTGCATGTCATTATATTCTCAGCAGGATTGGTGTCTTCTCTTTCTCCTGTCTTTTTTGTGTGTGTTTTGTTGTTGCTGTTTCCTGAGCATGAAAAATAAAAATGCCACTTGGGAGATCGGAAGAGCGTC
>TRINITY_DN20892_c0_g1_i1 len=225 path=[0:0-224]
TGGTGATGACGGTTGGCCTATCTTATGGCCTGGGGGAGGTGGGAACCCCTGTTATTGATGTGGTCCAGCCTCCCTTGGTGACTCAGGTTCACAACCTTGGTGTAATGGCTAAGTGTGCAGTAACTGGACAGGAGACGGGGGCAGGGATCCCGGTTTCTAATCTTGCCTTAGTCAGAAACTCACTGGGTGACCTTGGGCCAGTCACATTATTCTCTCAGCCTAACC
>TRINITY_DN20892_c0_g2_i1 len=217 path=[0:0-216]
CACGTACATGCACCTTCCTGTGTGTCTCTCCCACATGTAAAACATGCCCTCTCCCTCCTCCCCCACGCATGCACATATGCAGACAAGCCAATTGAAGCTGAATCCAGACAAGACCGAGGTGATGAGGGTTGGCCAGTCTTGTGGTCTGGGGGAGGTGGGAACCCCCGTTATTGATGGGGTCTGGCCTCTCCTGGTCACTCACGTTTGCACCTGTGGG
>TRINITY_DN20905_c0_g1_i1 len=684 path=[0:0-683]
TGGGTTTCTCCATTGGAGGGTATCGGATATTCAAGTACTCTCGCTCCTTCTGCTTATTCCTCTGAAGAGAGAAAGATGGTGGACTTCAAACTGAAGCAAAGGAAAGCAGCTGTACAGCAAAACTGGAGAAGTGGCCACACAGGAAATTAAAGATGCCTCCCAGCCCCCAATGAAATACAGGGTCACAGACTTCACCACTGTGGAGAATTCTAGAATCACTGAGATAAAACAGTCCATCTAGTCCATGGTCATCCTGCATCCTGATGCTTTATAAACCTCTTTTAGCAATGCCAAGCAATGGGGTCTCTACAACCTCTAAAATACAAGGCTCTCAGCTCCAACCTGCTACCCTCCACTCTTTGCGTCAAGCATACCCTCTCAGGTCACAATTCATCAGCCACCTACTCTGGAGTTGCTCCATTGAAGCCCCGTGGGGGTTTCAATAGGGCTACTCTGGAGCAAGAGGTTGGCAGCTCATGGCCTTGGCCCCTCTGGCCCCACATTGGCAGGCATGGCACAGCCCGGGCACTGAAAGGAGAGCATTCAGTTCCATGGAAAGGCAAACATCTGAAACTTACAGAACTGCCCTGTGCGTCAGACAATGTTTCCACAAAGCCTTTCTGCCCTTCTCCTGTTGCGAGGGACCCTAATTCACCTCTAGAAGATCGGAAGAGCACACGTCTG
>TRINITY_DN20905_c1_g1_i1 len=209 path=[0:0-208]
CACCCCTTTCTGTGACCTCAAGTGATGTCACAATGTTCAAAGGGGTGTGGCCACTCACTCACCATCACCCTCTGAAGCAGACTGCCCTAGGTTGACGTGAGATTCCGGCCCAGATTCTAGAGGTGCATTAGGGTCCCTCGCAACAGGAGAGGGGCAGAAAGGCTTTGTGGAAATGTTGTCTGACTCACAGGGCAGTTCTGTAAGTTTCA
>TRINITY_DN20936_c0_g1_i1 len=710 path=[0:0-709]
CTGCGCACAGGCCGCGACGCCCTCCCATCCCCCACGTAGCTGTGGCCCGTGTAAAAAGGACCAAGGATGCCGTGTGGGCAAATTTGGGGGAAGGTGGGGCAAGGCGCTTCCCTGTGGCTGCCCCCCATGTGTTGGGGAGGCATGGGGTGCCTGTGCCTTCAGCTGCGTTCAGCACCAGAGAATTGTGCCCAGCAGCCTAGGGCGCTAAAGGAATGTCTGCCCGTTGTCATCCTGCAAGGGGGTGGCTGCAGGGAAGGGGCGCACCGAGCAGCCATGAGCTGCAGGGGCCTCCACTCTCGTCTGTTAACAGCCTTTTCTCCCCTGTTCTGAATCGAGTGAGTAGAAAAGTTGAAAAGACTTTTACTCCAGTATGGTTGGGCTCCTCTTGGAAGGATGTTCTGCAGACTGCTAGCTTTAAGAAAATGTACATGAATTTTCTGTTTGGCCTCCTAATAGAGGCAAGAGAAAGACATTTTCAAAGGGATTGGGAAGTCCATTAGGAAAGTTTTAAAGGGTAAAGATAGCTTCCATGGATGCTGTGCATTTTAAAAAAGGGCAATATTACTTTGAACCCCGCATTTAAAAGTACCAACAATTTATGGCCAGATTCCGACTTCCATACTCCGTAATGAATAGTAATTTGTTGTACATTTTGCCCCACAGTCAGGGTATCAAGAGGAATATTGGCAATTTGACTGCTGTGAAAAGTG
>TRINITY_DN20936_c0_g2_i1 len=1749 path=[0:0-1374 1:1375-1397 3:1398-1748]
GGTATCAAGAGGAATATTGGCAAAATTTGACTGCTGTGAAAAGTGGTAGGAGATATTTAATCTCCCTGCTGAGCACACAGCACTTCTGCTTGTATGGTCTTATTGGAAATGCACTGTAAAAATGTATTACGCAAAGGGTGTAGCAGCTTTGCAGTGTCAGTGGGTGAGTTGTGTCAGGATCAGGGCACAAAATAGTCAGTCATAACAGGAATTAGCTTTTCTCAGTTTATTTATATACAGTTCCACGCTTTAAGTTCTATCTATAACAGGTATACAACCTGTTTTGTCGGCAGAGCCGCATGGGGGTGCAGAGCTCGTTTCCTGCTCTGCATCCCCACTCATCTCTGCTGGCAAAGCCATGCAGGGGGGCCTTTCAGACCAGCTGATCCCTGCGCATATTCAGGCTGCGCATTCCTCCCCCCCTGTAGCCCAAATATGTGCATGGGGGCCATGTCTGAAAGTGGCCTTAGATTTGTACAGGTCACAGGCATTATACCAGGGCACTTTTAATTCAGTCCTTCCCCCAGTTAACCAACTTGACTGGCCAACTGAATAATGGAAGAACAAGTTTGTATTAATCCTTGTAAAACAAATTGCCATGGTAGTCCAATAACAGGACTGGATCAGCTTGTATATTGATATGTTCTATGTGACTGCCCAAAAGGAGCTCCCAAGGTGTGGCTGCCGTGTTCAGGAGTTCTGAATAAATGCTGTCATCTTGTCAAAGTGTAATATAAGGCCTCGATTTCAGCAGGACATCTATGCACATGGGTAATTCCTTTGAACTTGGTCAATAGAACTACCCACATGCTCATGTGCAGTTTGGGGTTTTTGTGAAGAGAATACAGAAGTAGAAATTAACAGAGATTTTCTGCGTGGTCCCCTAAAGGAACTTAAAATAATTAAAATCTAAAGTGCACTTCTGAAAATCTGGGTCTTAGCCTGCAATTTGTGTATCTATCTGGTGTTCTTAAGATGACAGAAATCTGATGGTTCATTATATGAAAGGCATAACGGGGAACTCACTTCAGCTTGTACTGGTGCGTAGAAAATTCAATCGTGTGTAAGGCAGCAAACGTGCTAATGAAGCAGGAGCAGTGTTTCCTACAGCATGTCCACTTCTGTAATCATTTAATTGTTATGCTTGAGTTTTATTTTTGGTCTAATGTCCTTTCGCTTTTTATATTGTTTATGTTCTCCAGCAAAACTATTGATCTTAAGTAGGGCATGTTTTGGCTTCGTCACTGCAGGGTTCTTCAGGAGACAGGTTTGCGAATGAATAATTTAGTTACAATAGGCAGAAAATCTTAAAGGATGACTCACACTGGAGCAAGCCGAGAAAAAAATACCACGTAATAAACTGTTCACATAATTAAAAAAAATACCACGTAATAAACTGTTCACATAATTATTTTATTTCATCTAGCTCTTTGCAGTTGTTGAAGCTAGTTATTGGCAAGAAAACTTACTAAGTTCTTTCTCTCTCTCCCTTTCTGACCTTGTTTTTCCTGTGAGGTATGACCTCAATCTACTAAGCATGCAGCAATATGAATTAACTGAATTAATAAAAAGTTTAGGTGTTCAAGTATAAGATGCCCCACTATGAAAGATATGTGTATAAATAGATACGCACATTCCGAAATAAATGACTGGAGGAGACTCAGCCCTCAGATGCAGCGTGGTGTCGAGTGGCATAGAGTGCTTTGTTAGAAGTACTGGTCAGAATTCTCAAAGCTGGATTTAAGCATC
>TRINITY_DN20936_c0_g2_i3 len=2064 path=[0:0-1374 2:1375-1712 3:1713-2063]
GGTATCAAGAGGAATATTGGCAAAATTTGACTGCTGTGAAAAGTGGTAGGAGATATTTAATCTCCCTGCTGAGCACACAGCACTTCTGCTTGTATGGTCTTATTGGAAATGCACTGTAAAAATGTATTACGCAAAGGGTGTAGCAGCTTTGCAGTGTCAGTGGGTGAGTTGTGTCAGGATCAGGGCACAAAATAGTCAGTCATAACAGGAATTAGCTTTTCTCAGTTTATTTATATACAGTTCCACGCTTTAAGTTCTATCTATAACAGGTATACAACCTGTTTTGTCGGCAGAGCCGCATGGGGGTGCAGAGCTCGTTTCCTGCTCTGCATCCCCACTCATCTCTGCTGGCAAAGCCATGCAGGGGGGCCTTTCAGACCAGCTGATCCCTGCGCATATTCAGGCTGCGCATTCCTCCCCCCCTGTAGCCCAAATATGTGCATGGGGGCCATGTCTGAAAGTGGCCTTAGATTTGTACAGGTCACAGGCATTATACCAGGGCACTTTTAATTCAGTCCTTCCCCCAGTTAACCAACTTGACTGGCCAACTGAATAATGGAAGAACAAGTTTGTATTAATCCTTGTAAAACAAATTGCCATGGTAGTCCAATAACAGGACTGGATCAGCTTGTATATTGATATGTTCTATGTGACTGCCCAAAAGGAGCTCCCAAGGTGTGGCTGCCGTGTTCAGGAGTTCTGAATAAATGCTGTCATCTTGTCAAAGTGTAATATAAGGCCTCGATTTCAGCAGGACATCTATGCACATGGGTAATTCCTTTGAACTTGGTCAATAGAACTACCCACATGCTCATGTGCAGTTTGGGGTTTTTGTGAAGAGAATACAGAAGTAGAAATTAACAGAGATTTTCTGCGTGGTCCCCTAAAGGAACTTAAAATAATTAAAATCTAAAGTGCACTTCTGAAAATCTGGGTCTTAGCCTGCAATTTGTGTATCTATCTGGTGTTCTTAAGATGACAGAAATCTGATGGTTCATTATATGAAAGGCATAACGGGGAACTCACTTCAGCTTGTACTGGTGCGTAGAAAATTCAATCGTGTGTAAGGCAGCAAACGTGCTAATGAAGCAGGAGCAGTGTTTCCTACAGCATGTCCACTTCTGTAATCATTTAATTGTTATGCTTGAGTTTTATTTTTGGTCTAATGTCCTTTCGCTTTTTATATTGTTTATGTTCTCCAGCAAAACTATTGATCTTAAGTAGGGCATGTTTTGGCTTCGTCACTGCAGGGTTCTTCAGGAGACAGGTTTGCGAATGAATAATTTAGTTACAATAGGCAGAAAATCTTAAAGGATGACTCACACTGGAGCAAGCCGAGAAAAAAATACCACGTAATAAACTGTTCACATAATTATTTTATTTCATCTAGCTCTTTGCAGTTGTTGAAGCTAGTTATTGGCAAGAAAACTTACTAAGTTCTTTCTCTCTCTCCCTTTCTGACCTTGTTTTTCCTGTGAGGTATGACCTCAATCTACTAAGCATGCAGCAATATGAATTAACTGAATTAATAAAAAGTTTAGGTGTTCAAGTATAAGATGCCCCACTATGAAAGATATGTGTATAAATAGATACGCACATTCCGAAATAAATGACTGGAGGAGACTCAGCCCTCAGATGCAGCGTGGTGTCGAGTGGCATAGAGTGCTTTGTTAGAAGTACTGGTCAGAATTCTCAAAGCTGGATTTAAGCATCGTTCACATAATTATTTTATTTCATCTAGCTCTTTGCAGTTGTTGAAGCTAGTTATTGGCAAGAAAACTTACTAAGTTCTTTCTCTCTCTCCCTTTCTGACCTTGTTTTTCCTGTGAGGTATGACCTCAATCTACTAAGCATGCAGCAATATGAATTAACTGAATTAATAAAAAGTTTAGGTGTTCAAGTATAAGATGCCCCACTATGAAAGATATGTGTATAAATAGATACGCACATTCCGAAATAAATGACTGGAGGAGACTCAGCCCTCAGATGCAGCGTGGTGTCGAGTGGCATAGAGTGCTTTGTTAGAAGTACTGGTCAGAATTCTCAAAGCTGGATTTAAGCATC
>TRINITY_DN20865_c0_g1_i3 len=1282 path=[1:0-288 3:289-350 4:351-1281]
ATTTTTGGAAGCCTGATTTTGTTTCATGTGGCTGTGAAATTCACGATCATCCAAGGATTAATGTCTACATCAAGAGGAAGAATATTACTTTGCTGATAAGGTCAGAAAGTAGGGCTGGATATTAGCTTGCTCAGTTTATTTCAGACAGCAAATAAAAAGGTTCACATTCATCGTTAATAGTAATCAAAATTTCTGGCAAAACAAAAAACTCATGGCATAGGAGGACTTTGTCGCAGACAAGTTGTTCTAGCCATGGAAACTTTACAAGTGAGCCTACGTAGCACCTTTCTGCACAAGAACTTCCCAAGATGTTTGCAACAAAAGCAGTAGAGTTGCGTGCGTGTTGTCCATCTGCAGAACAATGACACGTAGTGGTTTTCCAATTTAAGAAATTAATAGCCCAGCTACAACAAAACCAGCTCTTTGTTTTGTTTTCATTTAATATGTTCTGTATATACAACCCTTAAAATACACTTAAAAATAGCTGCACAAGTTTTACCTCCTCATCCAAGAAGTGCAATCCAGACAGACCATGCTTCTCAGTATGTTAAAAATATTAAATAAAACCCAGTTTCATTCTCTCGTAACCACACCAGCTGGAAGGAGAGCTTTAAAATGAGTCTTCTACAATACACACTATACTTACAGATCAGATTAAATGTTCTGAATCCCTTCCATAAAACCTTTCCTTTAGTATTAGAGACCACATGTCACCCACTTAGCAATGAAATCTATTGCATCATGCGTATGTTAACGGCCCACATTTTCAACTGCAACCCTGAGGATTTTTCTGTCCCAGCAGAAGAAGGAAATGTAATGCAGTCCCTGCAGTATGGCTAGTCTTCCAAATTAGAAGTCTCTGTATTCTTGGATGTTTCTTGAACACACCCCCACATTTCATTTCCAGTTCATGCTTCCCTCTAACCAACATGCAGATTTCTCTTCCAGACCACTTGCATCTTCATGTTCCAGCAAAACAATGTCATCCATCTAAAGGTTTTCCCAGATAGACCAAAGTCACCTCTGTGTTGCCATAAACAGCAGACACTGCTGGATACAGGCAGGTCTTTGGCAGGCCTCTGAATGCAACTCCAAGGAACTCGTATCCCCTCTCAAAAGCTAATGTTTTGTCTTCCATGTCCAGGATGACTCGAATTCTCTCACCTATCTGGTATTTTGGTGCATAGATCGGAAGAGCACACGTCTGAACTCCAGTCACCTTGTAATCTCGTATGCCGTCTTCTGCTTGAAAAAAAAAACATGCGTATGTTAACGGCCCACA
>TRINITY_DN20865_c0_g1_i2 len=1047 path=[0:0-35 2:36-53 3:54-115 4:116-1046]
TCTACACTCTTTCCCTACACGACGCTCTTCCGATCTGGGCCTACGTAGCACCTTTGCACAAGAACTTCCCAAGATGTTTGCAACAAAAGCAGTAGAGTTGCGTGCGTGTTGTCCATCTGCAGAACAATGACACGTAGTGGTTTTCCAATTTAAGAAATTAATAGCCCAGCTACAACAAAACCAGCTCTTTGTTTTGTTTTCATTTAATATGTTCTGTATATACAACCCTTAAAATACACTTAAAAATAGCTGCACAAGTTTTACCTCCTCATCCAAGAAGTGCAATCCAGACAGACCATGCTTCTCAGTATGTTAAAAATATTAAATAAAACCCAGTTTCATTCTCTCGTAACCACACCAGCTGGAAGGAGAGCTTTAAAATGAGTCTTCTACAATACACACTATACTTACAGATCAGATTAAATGTTCTGAATCCCTTCCATAAAACCTTTCCTTTAGTATTAGAGACCACATGTCACCCACTTAGCAATGAAATCTATTGCATCATGCGTATGTTAACGGCCCACATTTTCAACTGCAACCCTGAGGATTTTTCTGTCCCAGCAGAAGAAGGAAATGTAATGCAGTCCCTGCAGTATGGCTAGTCTTCCAAATTAGAAGTCTCTGTATTCTTGGATGTTTCTTGAACACACCCCCACATTTCATTTCCAGTTCATGCTTCCCTCTAACCAACATGCAGATTTCTCTTCCAGACCACTTGCATCTTCATGTTCCAGCAAAACAATGTCATCCATCTAAAGGTTTTCCCAGATAGACCAAAGTCACCTCTGTGTTGCCATAAACAGCAGACACTGCTGGATACAGGCAGGTCTTTGGCAGGCCTCTGAATGCAACTCCAAGGAACTCGTATCCCCTCTCAAAAGCTAATGTTTTGTCTTCCATGTCCAGGATGACTCGAATTCTCTCACCTATCTGGTATTTTGGTGCATAGATCGGAAGAGCACACGTCTGAACTCCAGTCACCTTGTAATCTCGTATGCCGTCTTCTGCTTGAAAAAAAAAACATGCGTATGTTAACGGCCCACA
>TRINITY_DN20865_c0_g1_i1 len=967 path=[0:0-35 4:36-966]
TCTACACTCTTTCCCTACACGACGCTCTTCCGATCTCTGCAGAACAATGACACGTAGTGGTTTTCCAATTTAAGAAATTAATAGCCCAGCTACAACAAAACCAGCTCTTTGTTTTGTTTTCATTTAATATGTTCTGTATATACAACCCTTAAAATACACTTAAAAATAGCTGCACAAGTTTTACCTCCTCATCCAAGAAGTGCAATCCAGACAGACCATGCTTCTCAGTATGTTAAAAATATTAAATAAAACCCAGTTTCATTCTCTCGTAACCACACCAGCTGGAAGGAGAGCTTTAAAATGAGTCTTCTACAATACACACTATACTTACAGATCAGATTAAATGTTCTGAATCCCTTCCATAAAACCTTTCCTTTAGTATTAGAGACCACATGTCACCCACTTAGCAATGAAATCTATTGCATCATGCGTATGTTAACGGCCCACATTTTCAACTGCAACCCTGAGGATTTTTCTGTCCCAGCAGAAGAAGGAAATGTAATGCAGTCCCTGCAGTATGGCTAGTCTTCCAAATTAGAAGTCTCTGTATTCTTGGATGTTTCTTGAACACACCCCCACATTTCATTTCCAGTTCATGCTTCCCTCTAACCAACATGCAGATTTCTCTTCCAGACCACTTGCATCTTCATGTTCCAGCAAAACAATGTCATCCATCTAAAGGTTTTCCCAGATAGACCAAAGTCACCTCTGTGTTGCCATAAACAGCAGACACTGCTGGATACAGGCAGGTCTTTGGCAGGCCTCTGAATGCAACTCCAAGGAACTCGTATCCCCTCTCAAAAGCTAATGTTTTGTCTTCCATGTCCAGGATGACTCGAATTCTCTCACCTATCTGGTATTTTGGTGCATAGATCGGAAGAGCACACGTCTGAACTCCAGTCACCTTGTAATCTCGTATGCCGTCTTCTGCTTGAAAAAAAAAACATGCGTATGTTAACGGCCCACA
>TRINITY_DN20865_c0_g2_i1 len=1375 path=[0:0-1374]
TTTCTATATTATAATAGTTTAATAGTTTGTACAACTAGCATTGGTCTCCAGTAATAAGTTATAAATCTGTGTGAATTGCCCCCACCAACCTCTTCACCCCCAATAAAATATAATTGTGGCATAAACCAGTTGTTGAAAATGGAACATTTAGCTTCCATCATTCAAATGTATAGAAAAAGGTGAGATGTTACATGCAAAATGGAAGCAAAACCTAAAACCAACAAAATTTCCTGGTACAGTTCTCTGAAGTTTGATCTCGGATTCCATTTTAAAAAGTGCAGAAAACACTTTCTGTATTGGAAAAAATTATTTATCCAACTGAAGTTTCTCTTTCCTTTTGGGGCAGTTCTTAAAATTCATGTCATATGGTTCTGCTAGAATGACACACTCCACAGTCTAGGACAGATAGTTGATGTTTGTAACATGTTTGAAAAGTCATTAACATACAACAGTGCCATTCGTGTTAATACAACATGTTAAAAATATTTCACTGCTTACTGTGTATTTCTTTTCAAGTCAAACAAGAGAAACTTGACTACACTTATTCCCTTTAGCAGCATAATACATATAAAACAAATACATACAATAAAATGTTCCAAATGACAGCAAAAATGTACCTTGTTTCAGAGCAGACCTCTCTTCTGCCTATTATGCAACAAGTATTCCAAACCTGGTTCAGCAGCACACAAAGAATCCCAGTCAGCTAAGTATACCAGTTTCCTTGGCTTAATCAAAGAGTAAAAGTTACAGCAATGACCTAAGATACTCCTCTCTTTTCCATAGAGAACTCAGATGACTAAGACTATCATTCAAATTCTCTAGTATAGACACGTGAAGAGGGAGTACAGATATTTCCTTTTCCCTTTTTACATTTTTTTGTAAATAATCCTGAAACAGAGCACTCTATTAAGCCTGGAGAAACAAGAACATTTCCAAAACCAATGGCTAGCCTGAGATCTGAATGAAGACATTCAACTTGTGTAGGACAGGGACTAACTTTGCACTCTTCTATACTGCAGGGAAGACTCTGGAAAAGGCAGATGCTAGGATGACTTTCTTTGTATATTGGATTGATTTTGCAGTCTTACAGATAGTTGTCTTCGCCTCCATACTGAATATTGTAATACGAACAAGTCACTAGATTTTAGAACAATGAAATGGGGGAAATGCCCTACAGACTTTTTCTAGCACAGACACGGGAGCATGACTAGAGTAGTCTCTAGATGGAATTTTTAGTACTAGAAAATTGTTTAATTTTTAAAACCTAATTTACACTTAGTTAGATGAAGACATTATAAAGCCATTTCAACTAGGAAAATATAGATCCAGGAAGTTCAACCTTTTTTCATTTTATTTTTGGAAGCCTGATTTTGTT
>TRINITY_DN20863_c0_g1_i1 len=2003 path=[1:0-339 2:340-1779 4:1780-2002]
TTTTGAGAGTAAGAAAAGCAACCAAGAGAGCTCCAGAGGCACAGAAGGGGGAGGGTTGGTTGGTTTTTTTTTTTTTTTTTTTTGCACGGAGAAAGAGTGGGGGAAGTTGTTGGTTATCAAACACACCTCTATGAACAAGTGATTACACTACTGGAGAAAGTGCTCTAAAATGCTACTTTCCAATCACACAATTGAATGTGTACAGAATCTATATAAAGGAGGAGTTTCATGAACAAATGTGATTTACCCCAAGCACAAATGAGATATTAAAATGCACATAAACATACTAATATTGCTTTTCCTCTTTTGTTTAAAAAATTCAAATGCATTAATGTATCAACTTGTATTGAGGAAACTGAACAAAAGTCACATGACAAAATGCTGACAAAATTCAACAATCCTTTGGTCCCAGCAGCTGGAAAACAGCTGAGAATATCATACTGAAAAACAGAAAAAAGTAGCCAGAAAAGTATCTTGAATGTCCTGCTACCTGCTATGCATCAGAAAATGTGGATTTTGTTGTTATAAAATATTGTTTTCATACAAAAGATTGATCTTACAATGTCATTTGCTTGCCCCTCCTTTTGTGGATTATGTTGTTTGCTGGGGGTCAACTGGTTGGTCTTGAGATGGTTTTTTTTTTTTTATTGAAGTCTAATTGGGATGTAACACATCTGAAATAACTGGTTCTTCTATGGGCAAAGAACTATTGAACTCTCCCCTCATTATACCAGAGCTTTAAAAATGGAGGCTAAAAATGAACTTGAGCCTTCACTAACTAAATATAGCTTCTCAGTTGCTCCTTCCTCCTAGAAATCGCAGCATGCTTACAAGACATGGAGACCAGGGGAACAGTTTGACCAGTAGATTGTTAAACCAATTAGGACACTGCCTTAGTCAAAGTGGTGCAAACAGCTATGATCAGGAAGACCTGGTCACAACAGATTTCCATGTGTTTCTCCCAAGGACAGAGGAGACCTATCCTTCCGCTTCTTCGATGTGCCCCGACTGTTGGAAGAGAGAGGTCTGAGGTATTACTTTACTTGTCCGGTCTTGTTCTGTGTTTGTAGCCAGTGAAGCCATGGCAATGGGCTGCAGCAAACTGGATGTCATGCCAGAGGCAACAGTCAGGCTATGAGTAGCACCCTTGAGCGTAAGATCTTGTGTAGGAAGAAGTGGCTTGAGGATGCTGACAAGGCAGAAAGCAGAGCCACTTTTAGGAATGAAGTTTACTTTGTTCTTGTCAGGACAGTAGAAGGCTGGAATTTCATGCAATGGCTTTGGCAAGCTTTCTTCAAAGACTTTTACCCTCTCGCAACCCTCAGGAGGTTCACGCTTGAACATGTAGCTGTTGTTGGGTTTTGGTGAAGTTGCATATTTGGGCAGGGGAGAATTGTTTCCATTCTCTTTATCCCTGGGGTCGGCAAGAAGGTCATCGACAGAGCATGGGCTCTCCTCACTGCCCTCATTTGAAATGGTGAGGAATGAGGTGGGGGACACTGACTGGCAGCGGCTGCTGTTGTTGCTACCCCGGTCAGCTCCTCCAGGAGTCTGAGTATCAATGCTGCGAGTACTGCTACTGCGCTGCACCAGTGGAGGCGGTGCACGGTGCCCATCTGGAATATCTTGTGGAATTAGTTGTTCCTCCTTATCACCTGTCTCCTTAATTATTATCTCAATCTCCTGATTCAGTCCTTCTATGCTGTTCCGGAATCGTGATCCTGTTGATTTGGTGATGGGTATTACAGGGACTAGTATGCTCTTTGGGATAGGAGCCTGGGAAACCAAAAGACAGGACTTTAGGCTTAAAATACTATATAATTAAAATGCTTAAAAGCTTAAACTTATCCCTCCCACTTCGGTCTGGCTCAGGCACTGAGCTAGACACACTGGCCGCCAGAGAGACCCTAGCAACTGCCTTGCTGCCTTTAAAAACTAGCTGCTCTGGGAAAATGCTGAAGGGTGATGCCAAAGGGCACAGTTTGATGGAATTCCGAATGGAG
>TRINITY_DN20863_c0_g1_i2 len=2541 path=[1:0-339 2:340-1779 3:1780-2540]
TTTTGAGAGTAAGAAAAGCAACCAAGAGAGCTCCAGAGGCACAGAAGGGGGAGGGTTGGTTGGTTTTTTTTTTTTTTTTTTTTGCACGGAGAAAGAGTGGGGGAAGTTGTTGGTTATCAAACACACCTCTATGAACAAGTGATTACACTACTGGAGAAAGTGCTCTAAAATGCTACTTTCCAATCACACAATTGAATGTGTACAGAATCTATATAAAGGAGGAGTTTCATGAACAAATGTGATTTACCCCAAGCACAAATGAGATATTAAAATGCACATAAACATACTAATATTGCTTTTCCTCTTTTGTTTAAAAAATTCAAATGCATTAATGTATCAACTTGTATTGAGGAAACTGAACAAAAGTCACATGACAAAATGCTGACAAAATTCAACAATCCTTTGGTCCCAGCAGCTGGAAAACAGCTGAGAATATCATACTGAAAAACAGAAAAAAGTAGCCAGAAAAGTATCTTGAATGTCCTGCTACCTGCTATGCATCAGAAAATGTGGATTTTGTTGTTATAAAATATTGTTTTCATACAAAAGATTGATCTTACAATGTCATTTGCTTGCCCCTCCTTTTGTGGATTATGTTGTTTGCTGGGGGTCAACTGGTTGGTCTTGAGATGGTTTTTTTTTTTTTATTGAAGTCTAATTGGGATGTAACACATCTGAAATAACTGGTTCTTCTATGGGCAAAGAACTATTGAACTCTCCCCTCATTATACCAGAGCTTTAAAAATGGAGGCTAAAAATGAACTTGAGCCTTCACTAACTAAATATAGCTTCTCAGTTGCTCCTTCCTCCTAGAAATCGCAGCATGCTTACAAGACATGGAGACCAGGGGAACAGTTTGACCAGTAGATTGTTAAACCAATTAGGACACTGCCTTAGTCAAAGTGGTGCAAACAGCTATGATCAGGAAGACCTGGTCACAACAGATTTCCATGTGTTTCTCCCAAGGACAGAGGAGACCTATCCTTCCGCTTCTTCGATGTGCCCCGACTGTTGGAAGAGAGAGGTCTGAGGTATTACTTTACTTGTCCGGTCTTGTTCTGTGTTTGTAGCCAGTGAAGCCATGGCAATGGGCTGCAGCAAACTGGATGTCATGCCAGAGGCAACAGTCAGGCTATGAGTAGCACCCTTGAGCGTAAGATCTTGTGTAGGAAGAAGTGGCTTGAGGATGCTGACAAGGCAGAAAGCAGAGCCACTTTTAGGAATGAAGTTTACTTTGTTCTTGTCAGGACAGTAGAAGGCTGGAATTTCATGCAATGGCTTTGGCAAGCTTTCTTCAAAGACTTTTACCCTCTCGCAACCCTCAGGAGGTTCACGCTTGAACATGTAGCTGTTGTTGGGTTTTGGTGAAGTTGCATATTTGGGCAGGGGAGAATTGTTTCCATTCTCTTTATCCCTGGGGTCGGCAAGAAGGTCATCGACAGAGCATGGGCTCTCCTCACTGCCCTCATTTGAAATGGTGAGGAATGAGGTGGGGGACACTGACTGGCAGCGGCTGCTGTTGTTGCTACCCCGGTCAGCTCCTCCAGGAGTCTGAGTATCAATGCTGCGAGTACTGCTACTGCGCTGCACCAGTGGAGGCGGTGCACGGTGCCCATCTGGAATATCTTGTGGAATTAGTTGTTCCTCCTTATCACCTGTCTCCTTAATTATTATCTCAATCTCCTGATTCAGTCCTTCTATGCTGTTCCGGAATCGTGATCCTGTTGATTTGGTGATGGGTATTACAGGGACTAGTATGCTCTTTGGGATAGGAGCCTGGCATTGATTAATGGCTGCATGATTACCATGGAATGGAGACTGTCTCTCCTTATCCCGATGATGCCTGCTGCTATGTTTACTTCTCTGCAACTGTTGGCGCAATTTTGCGATCTCCTTCAGCTGGTCCGTGCTGCCCCAAGATGCTGAACGCTTATGCGATCCTTTCTTCTTTTCTAAGTGTTCTTCAGCCCAGGCACTCTCTGTCTGCGTGGCTTTGTCCCTCATACAGGGAGTGGCTTGACCATGATTATCACGAGGCCATTGCCCAGCAAGGTAGGGCGCAGCAAGTATATCCAGCGAGGGAGTGCGGCGGACAATACTTGAAGGGCTTGATGAAGGCGGCCGTGTTTTGTCAACCTTGCAGACGGGGGAGCTGGGGCTCTTCCTTTCCGGGGAGCTCCTGCTCTGCTCCGGGGAGCGCCGTCTCTGCCGATGTCTGACCCGACCCCCTGAGGAGACGGCGGAAGCGGTAGCACTGCCCTCGGGCGACGGCGGCGGGACGGGTGAAGAGCAGGGGGAAGGGGTCGAACCCGGCAGGGGAGGAGGGGGCGGCGGCGGCGGCAGCTGGTGCAGCCGTGGGGGGCTTCCACGCCCCCCTCCCCCACCAGCGCGCGTGGGGCTGCCTCTCGCAGAGGAGACGCCCCCTCCCCCCGGCGTCGTCTGCGTGGCCACTGCGGGGCTGGCCCGCGCGCCGCTGCCGCTACTACTGTTAGCGAACGCCGAGCGCGTGGGGCTGGTGCTGCGCGAGGCGGGGGCAGCGCG
>TRINITY_DN20863_c0_g1_i3 len=1712 path=[0:0-48 2:49-1488 4:1489-1711]
GCGACCACCGAGATCTACACTCTTTCCCTACACGACGCTCTTCCGATCTCTTGTATTGAGGAAACTGAACAAAAGTCACATGACAAAATGCTGACAAAATTCAACAATCCTTTGGTCCCAGCAGCTGGAAAACAGCTGAGAATATCATACTGAAAAACAGAAAAAAGTAGCCAGAAAAGTATCTTGAATGTCCTGCTACCTGCTATGCATCAGAAAATGTGGATTTTGTTGTTATAAAATATTGTTTTCATACAAAAGATTGATCTTACAATGTCATTTGCTTGCCCCTCCTTTTGTGGATTATGTTGTTTGCTGGGGGTCAACTGGTTGGTCTTGAGATGGTTTTTTTTTTTTTATTGAAGTCTAATTGGGATGTAACACATCTGAAATAACTGGTTCTTCTATGGGCAAAGAACTATTGAACTCTCCCCTCATTATACCAGAGCTTTAAAAATGGAGGCTAAAAATGAACTTGAGCCTTCACTAACTAAATATAGCTTCTCAGTTGCTCCTTCCTCCTAGAAATCGCAGCATGCTTACAAGACATGGAGACCAGGGGAACAGTTTGACCAGTAGATTGTTAAACCAATTAGGACACTGCCTTAGTCAAAGTGGTGCAAACAGCTATGATCAGGAAGACCTGGTCACAACAGATTTCCATGTGTTTCTCCCAAGGACAGAGGAGACCTATCCTTCCGCTTCTTCGATGTGCCCCGACTGTTGGAAGAGAGAGGTCTGAGGTATTACTTTACTTGTCCGGTCTTGTTCTGTGTTTGTAGCCAGTGAAGCCATGGCAATGGGCTGCAGCAAACTGGATGTCATGCCAGAGGCAACAGTCAGGCTATGAGTAGCACCCTTGAGCGTAAGATCTTGTGTAGGAAGAAGTGGCTTGAGGATGCTGACAAGGCAGAAAGCAGAGCCACTTTTAGGAATGAAGTTTACTTTGTTCTTGTCAGGACAGTAGAAGGCTGGAATTTCATGCAATGGCTTTGGCAAGCTTTCTTCAAAGACTTTTACCCTCTCGCAACCCTCAGGAGGTTCACGCTTGAACATGTAGCTGTTGTTGGGTTTTGGTGAAGTTGCATATTTGGGCAGGGGAGAATTGTTTCCATTCTCTTTATCCCTGGGGTCGGCAAGAAGGTCATCGACAGAGCATGGGCTCTCCTCACTGCCCTCATTTGAAATGGTGAGGAATGAGGTGGGGGACACTGACTGGCAGCGGCTGCTGTTGTTGCTACCCCGGTCAGCTCCTCCAGGAGTCTGAGTATCAATGCTGCGAGTACTGCTACTGCGCTGCACCAGTGGAGGCGGTGCACGGTGCCCATCTGGAATATCTTGTGGAATTAGTTGTTCCTCCTTATCACCTGTCTCCTTAATTATTATCTCAATCTCCTGATTCAGTCCTTCTATGCTGTTCCGGAATCGTGATCCTGTTGATTTGGTGATGGGTATTACAGGGACTAGTATGCTCTTTGGGATAGGAGCCTGGGAAACCAAAAGACAGGACTTTAGGCTTAAAATACTATATAATTAAAATGCTTAAAAGCTTAAACTTATCCCTCCCACTTCGGTCTGGCTCAGGCACTGAGCTAGACACACTGGCCGCCAGAGAGACCCTAGCAACTGCCTTGCTGCCTTTAAAAACTAGCTGCTCTGGGAAAATGCTGAAGGGTGATGCCAAAGGGCACAGTTTGATGGAATTCCGAATGGAG
>TRINITY_DN20911_c0_g1_i1 len=1188 path=[1:0-360 2:361-1187]
GGGTACTTTCAGACATGCACTCCAACACCGCCTTAACACTTCCCATGCATGTTGCAGGGCTGGATTGGCGCCCTACGCAGCCCTGAAACATGCATAAAAACAGTTAAAGCGGTGTTAAGGTGCATGTCCGAAAGCATCCTAAGATCCACCCCAGGCTGTGGTCTGCAATCTTCAACTGGAGCTCACGGGTACAGGATTAAGCCCCAATCCAATTCCCACCAAAGCCAAGAGAAATGATGCATCTTGCTGACTTCAACATATTTGATCAGACCCTAATGGTGTGTTTTCAAAACACTTTAGCTTAAAAAACTTTTATCTTAACCTAGACCTGCCAGCAGGAGGTAAAGGTCTAGTTTACACCCCAAATCATTACTCCTGTGAATCCTCCCTGCACTGCATACAGAAGCAAAAAATACGGAGCACACAATTTCCACTGGCTGCAATGGCTCAGGATTTCACACTGTCAGGTCTAAGTAGCAGAAGTCAACTGGTAGGTTTGGATCTTTTATACAATTTTAGTGACAAAATGCTGCACCCCACAATGACATCCAGAAGGGCTGTTTTCTGTTGTTTTAAGAGCAGTAATTTGAAAGATGTGCCACAATTTTGTGACATATTCAGCACAGATTTACTTTTATCCCATCAAGAGAAATGTTACCACCAGTACCTAAGTACGTTATTTGTGTGGACCCTGGGTTTGCAATAACCCGGCAATCCTTTGTCCCTATCTGGGAAGCCATTACACTAATCCTACCCAGATTTCTGCTTCTCATCTACATGTGAATCTATCTTGGTAGACCCAGGATCTCTTTCAAACAGAAGAGCAGGCAGCTTGTAATGTTATATTACCAGCAGAGGCATATGAAGCCCAGACAGACAATACCCACTAACCCTGCCCTTTCAGGAGAAGAAGGGAAAGGTCTTGAGAATTTCAAACTTCACACATGTATTTTAATTTTCTGATATCTGCTTTTTTTATTTTGTCCCGGTTTGTTGGGCTGCTGCTCTACTGAGGAAAGCCAAATGCAAAGAGTTTTAAACTTGTATTACAACTGTATATATTTCCCCCATCAGTAAGGAAAAAGAATGCGAGTCAAAGAGTAGATAGAGGGAGAAGGAAGATGGAATTGGAATTGGATCTAAAGAAAACCCAATTGTATCTTTCCATCTTCCTCTGTCCAGATCGGA
>TRINITY_DN20911_c0_g1_i2 len=854 path=[0:0-26 2:27-853]
TTTCCCTATACGACGCTCTTCCGATCTCCAAATCATTACTCCTGTGAATCCTCCCTGCACTGCATACAGAAGCAAAAAATACGGAGCACACAATTTCCACTGGCTGCAATGGCTCAGGATTTCACACTGTCAGGTCTAAGTAGCAGAAGTCAACTGGTAGGTTTGGATCTTTTATACAATTTTAGTGACAAAATGCTGCACCCCACAATGACATCCAGAAGGGCTGTTTTCTGTTGTTTTAAGAGCAGTAATTTGAAAGATGTGCCACAATTTTGTGACATATTCAGCACAGATTTACTTTTATCCCATCAAGAGAAATGTTACCACCAGTACCTAAGTACGTTATTTGTGTGGACCCTGGGTTTGCAATAACCCGGCAATCCTTTGTCCCTATCTGGGAAGCCATTACACTAATCCTACCCAGATTTCTGCTTCTCATCTACATGTGAATCTATCTTGGTAGACCCAGGATCTCTTTCAAACAGAAGAGCAGGCAGCTTGTAATGTTATATTACCAGCAGAGGCATATGAAGCCCAGACAGACAATACCCACTAACCCTGCCCTTTCAGGAGAAGAAGGGAAAGGTCTTGAGAATTTCAAACTTCACACATGTATTTTAATTTTCTGATATCTGCTTTTTTTATTTTGTCCCGGTTTGTTGGGCTGCTGCTCTACTGAGGAAAGCCAAATGCAAAGAGTTTTAAACTTGTATTACAACTGTATATATTTCCCCCATCAGTAAGGAAAAAGAATGCGAGTCAAAGAGTAGATAGAGGGAGAAGGAAGATGGAATTGGAATTGGATCTAAAGAAAACCCAATTGTATCTTTCCATCTTCCTCTGTCCAGATCGGA
>TRINITY_DN20911_c0_g2_i3 len=1166 path=[1:0-35 2:36-314 3:315-1165]
CACTCTTTCCCTACACGACGCTCTTCCGATCTGGGGTACAGTACAAATTAGTAATTAGACATTGTCTGAAGTGCAATACCACTGCAGTGATGAGTTAAGGGTGGAAATAAAAATACTCTATTTTAAACAAACAGTATATATATATTTATATGTATATATTTTACAGATCGTAGACCCAGTGATATCTGCAGAATCATAAAAACATATTTACAAATAACTTTTTAAAACATTAAATGTACATCAGCACCATAGTAAAAAACAAAACAAAAAACAAACAACAACAACAAAACCCCCCTATTAAAAACTACCTCTCTATTCCTTGGTCCCAGTTTGGAGTGTTTGGAGGAAGCTTTACAAGCACAATAGGGCTTCAGTCCTCCTCACCAGACTTCCCATCTTGCTACCTCCTCTACCTTTCTGATCAAGGGGGATGTTATTACACTGGTTTGCACTTGTATGGTTTTCCAAAAGTGTGCTGGGAATGTGGTCTAGCTGCTACTGCTAGCCTGGAGGGATGCTGGCTGGGACAGGGGAGTCCCTGCCAGGCAAAGGCCCTTCTCGTGTTACTTTTTCAAGAAGCTTTCAGCCCAAACCTGCTTTTACTTGTTCCTGTGGAGAACAGGTGCCCAATCCACATGGATCCACTCCCCTTTAAGGTAGAGCTGCAGGCTATTTGTTTTATTATTAGGGACCCAACATAACATATGAATGCAGTCAATTTTCAATGCCAGACTTCCAATTCACATTTCCAGCCAATGAATGCCCCAACTTCTAATCTGCCAATGACTATATGAAAACATGGGAGGGAAGGATGCCAAATGAGGTGTTCTACATTGACTTCCTGGGAAAAGCTGCTCAGCACAGATTCACCTCTGTATGAAATGCACATGTGTAACCTCAGCTACTCAATTCCTTGCCACTCGCCATGATGCTGCTTGAAAAATGTAATGTGTGAAAGGGCCTGTAGCATCCTCAATGCTGTACTTGCCCCTCAGTTTAGCAGACAGCTGGTTTAAACAGTGCAGAATAAGCCTGACAAGCAAACACATGGAACCCCTCCCATAGTCCATTCTCCCAAGTGTGCTACTAGTGTCACTTAGGGTACTTTCAGACATGCACCTTAACACCGCCCCAACACCTCCTATGCATGTTGCAGGGCTGGATTG
>TRINITY_DN20911_c0_g2_i1 len=566 path=[0:0-189 2:190-468 4:469-565]
TTTTTTTTTTTTTGATTCAGATAATCTTTTATTTGTTTTTTCTTTAAAAGTAGTATGTTAACATCAGTTCCTTTCTACATTTTCAGAGCTCTGTACAGTTCTCAAAAGGAAATAAGCAATGCTCAATGTACAAAGTAAAAACAGAAAACTAGAAAAATCTGAATAAAATGGAGCAAGTTGCTGTCGGGGATACAGTACAAATTAGTAATTAGACATTGTCTGAAGTGCAATACCACTGCAGTGATGAGTTAAGGGTGGAAATAAAAATACTCTATTTTAAACAAACAGTATATATATATTTATATGTATATATTTTACAGATCGTAGACCCAGTGATATCTGCAGAATCATAAAAACATATTTACAAATAACTTTTTAAAACATTAAATGTACATCAGCACCATAGTAAAAAACAAAACAAAAAACAAACAACAACAACAAAACCCCCCTATTAAAAACTACCTCTCTAAGATCGGAAGAGCACACGTCTGAACTCCAGTCACCTTGTAATCTCGTATGCCGTCTTCTGCTTGAAAAAAAAAAACCTCTCTATTCCTTGGTCCCAG
>TRINITY_DN20911_c0_g2_i2 len=1320 path=[0:0-189 2:190-468 3:469-1319]
TTTTTTTTTTTTTGATTCAGATAATCTTTTATTTGTTTTTTCTTTAAAAGTAGTATGTTAACATCAGTTCCTTTCTACATTTTCAGAGCTCTGTACAGTTCTCAAAAGGAAATAAGCAATGCTCAATGTACAAAGTAAAAACAGAAAACTAGAAAAATCTGAATAAAATGGAGCAAGTTGCTGTCGGGGATACAGTACAAATTAGTAATTAGACATTGTCTGAAGTGCAATACCACTGCAGTGATGAGTTAAGGGTGGAAATAAAAATACTCTATTTTAAACAAACAGTATATATATATTTATATGTATATATTTTACAGATCGTAGACCCAGTGATATCTGCAGAATCATAAAAACATATTTACAAATAACTTTTTAAAACATTAAATGTACATCAGCACCATAGTAAAAAACAAAACAAAAAACAAACAACAACAACAAAACCCCCCTATTAAAAACTACCTCTCTATTCCTTGGTCCCAGTTTGGAGTGTTTGGAGGAAGCTTTACAAGCACAATAGGGCTTCAGTCCTCCTCACCAGACTTCCCATCTTGCTACCTCCTCTACCTTTCTGATCAAGGGGGATGTTATTACACTGGTTTGCACTTGTATGGTTTTCCAAAAGTGTGCTGGGAATGTGGTCTAGCTGCTACTGCTAGCCTGGAGGGATGCTGGCTGGGACAGGGGAGTCCCTGCCAGGCAAAGGCCCTTCTCGTGTTACTTTTTCAAGAAGCTTTCAGCCCAAACCTGCTTTTACTTGTTCCTGTGGAGAACAGGTGCCCAATCCACATGGATCCACTCCCCTTTAAGGTAGAGCTGCAGGCTATTTGTTTTATTATTAGGGACCCAACATAACATATGAATGCAGTCAATTTTCAATGCCAGACTTCCAATTCACATTTCCAGCCAATGAATGCCCCAACTTCTAATCTGCCAATGACTATATGAAAACATGGGAGGGAAGGATGCCAAATGAGGTGTTCTACATTGACTTCCTGGGAAAAGCTGCTCAGCACAGATTCACCTCTGTATGAAATGCACATGTGTAACCTCAGCTACTCAATTCCTTGCCACTCGCCATGATGCTGCTTGAAAAATGTAATGTGTGAAAGGGCCTGTAGCATCCTCAATGCTGTACTTGCCCCTCAGTTTAGCAGACAGCTGGTTTAAACAGTGCAGAATAAGCCTGACAAGCAAACACATGGAACCCCTCCCATAGTCCATTCTCCCAAGTGTGCTACTAGTGTCACTTAGGGTACTTTCAGACATGCACCTTAACACCGCCCCAACACCTCCTATGCATGTTGCAGGGCTGGATTG
>TRINITY_DN20942_c0_g1_i1 len=231 path=[0:0-230]
TCACACAGGACTCCCTCACCCATGAACACGTAGGAGAGTCCTGTGTAAAAAGGGCCACATTCATCTTACTTATACTATCTTAGGTAGGAATTTAGGATGTAAAAGCAATATCTATTCTGTGTGTATGGTGTAGATTTGTGTATCTACACCATACAAATAAATGGTGCGACCGCACCTCAAATATTGTGTGCAGGTCTGGTCGCTCCATCTCAAAAAAGACATAGCTTAACT
>TRINITY_DN20913_c0_g1_i4 len=223 path=[0:0-72 2:73-146 4:147-222]
CATCCTCCCACTCTGCGGTCTCCCCAAGCAGTTTCCTTGCAAAATCCTCCCTGCACCACTGGTTGCGGACCCTCAGGTCCTGGTTCCACTGGATGCTTGTGGTTGGGGGTTCTGTCTGTGCCCATTACACTGGCAGACCTGTAACTGGAAAGCCATTCATTCAAACTGCCCTACCCACCTTCCCAACCTGGTGTTTCAGGCCTCAACCCATCCAACTTTCAGC
>TRINITY_DN20913_c0_g1_i1 len=241 path=[0:0-72 2:73-146 3:147-240]
CATCCTCCCACTCTGCGGTCTCCCCAAGCAGTTTCCTTGCAAAATCCTCCCTGCACCACTGGTTGCGGACCCTCAGGTCCTGGTTCCACTGGATGCTTGTGGTTGGGGGTTCTGTCTGTGCCCATTACACTGGCAGACCTGTAACTGCCCTATACGGCTGCTGGGGCAGGATCCCAGCACCACACAATTCCCCTTCCACGATTACTTTCCTGTCCTATGGTGCTGTTTTCTGGCAATCTTC
>TRINITY_DN20913_c0_g1_i3 len=212 path=[1:0-61 2:62-135 4:136-211]
CCGTGGTCTACCCCTACCAGCAACCTGGCCAAATCCTCCCTGCACCACCAATTGCAAATCTACAGGTCCTGGTTCCACTGGATGCTTGTGGTTGGGGGTTCTGTCTGTGCCCATTACACTGGCAGACCTGTAACTGGAAAGCCATTCATTCAAACTGCCCTACCCACCTTCCCAACCTGGTGTTTCAGGCCTCAACCCATCCAACTTTCAGC
>TRINITY_DN20913_c0_g2_i1 len=267 path=[0:0-266]
GGTGCTGTTTTCTGGCAATCTTCCTGCTGCTCGTCCATGCTCTTTTGGCCACCATTCTCCTCCGCTTCCACCACCTCCTCTGCAAAGGTGGTATTTGGGTCATCTGTGCCCTTGACCAGAACTTTTGGTGGCTCCTCCAACAAGGACTGGTTCTTGAGCTAAAGTCAAGGGGATACACTCTGAGAGTCACTGTGTCTGTGTCTGCATCTGCATTGTCCCGTGCTGACTCTGGGACGGGGATGGGCATGAAGAGATGTCCGCTGGTGG
>TRINITY_DN20921_c0_g1_i1 len=332 path=[0:0-331]
TCTTCTGCAGCCCTCTTCCCCCCCCCCCCAAAACCAGCCGGAGATACTCAGCAGCACGTCCCACAATCCTTGCCTGTCTCCTCCCTCCCTCCCATGCCCCCTTGGCCTGAAGCAATCGAACTGTCATACTTGAGCCAGCCTGTGCCATGCAGGAGGGGACGGGCACGGGTGACAATCTCCATGTGGGCTGCCCCCGATCACGCGGGGTTTAGTGCCACCACCCTTTCCATCTCGGTTTTCCAATTGCCCAGCGTGCCGACGAGCTGATGGATCTCCCATTGCACACAATAAAACACTACAGGTAACCCAAGATCGGAAGAGCGTCGTGTAGG
>TRINITY_DN20855_c0_g1_i1 len=211 path=[0:0-210]
TCCGATCTGGCCTCAAAAGATTTTTAGTATATTTGGAAACTGTCAACATTTCATTTGGTACAAAATTCTGACCCAGCTCTCACTGATACTTCATCCTCTCTCTTCCACCCTCCTGGGTAATTGGGATTTCTCTACAACGTCTGTCCATGGTGGTCCAACAAGAAAAAGCTTACAGAAAGTTATCACTCAAATCAGTACTGCCTGGTTGTAT
>TRINITY_DN20900_c0_g1_i1 len=505 path=[0:0-504]
GTTCCCAAATGGATTGGGAGGACCCAAGTGGGGTCATGCCATGGCAGATGGGTTAGCATCCTGGTTGATATATGACGTACTCTGCATATCTTTGTTGCTGTTGTGGTGGGGGTCACAAGATTCTATTGAAATCTCAAAATGGGTCCAGGTAAAGCTTTTGGGAATAATTGCTCTAGGTAACCAGAGCAGATAGGGGTTCAGGGCCATTGATGTAGCTAAGATTTGGGTAGGTCTTTGTCTTTACAAAGCTGCAGGGAGCTATTCTCAAGTCTCCAGTTGCCAGTAGCACTGGGGAAATAAAATCTAACTTCCAGGAATGTTGATCTCCGTTAGCAGCCACAAATGTTATCAAGAGTGAGCACAAATGCTTCTCCCCTCTGGAAAGCAAACTAGCGGTTGTCAGATATTTCTCTGTTAATCCTCAAGACTTTATCTCCCTCTCTCCCACTTCAGGCAAGGGACCGTAAGGTTATTGGCGATATCAACAGCGCAAGCAGCTATGGCA
>TRINITY_DN20924_c0_g1_i1 len=233 path=[0:0-232]
ACAGCTTAGGTTTGAAAGCAAGTGAGAATTCACAGTTCTTTTCACTAGGGCCTGGAGCAGGGACAGCCAGCTTCAGGGCCTCATCCTCAGGGATTTCACCAGACTCCATGGAGTCTCCATCCCCATCTGATTCCTGGTCAGAGTTATTCTGGTTTATGGCCCTTGGAAGGAGGATGCAGCTGCTTCCAGGGGATTAGCTTCCCCCCCCTCAGATTCTGTGTCCTTGTTGTCCC
>TRINITY_DN20924_c0_g2_i1 len=206 path=[0:0-205]
CAGTCCTTTTCACTAGGGCCTGGAGCGGGGACAGCCAGCTCCAGGGCCTCATCGTCAGGGATTTCACCAGATTCCAGAGTCTCCATCCCCCTCTGATTCCTGGTCAGAGTTATCCTATTTTATGGCCCCTGGAGGGAGGGTGCAGCTGCCCACAGGGGATTAGCTTCCCCCTCCTCAAATTCTGTATCCTCATTGTCCCCGTGGAG
>TRINITY_DN20924_c0_g3_i1 len=229 path=[0:0-228]
CTCTTTTCCATCACGCTAAGGACTCTATGTACTCACTTAAACAGCTTAGGTTTGAAAGCATGTGGGAATTCACAGTCCTTTTCACTAGGGCCTGGAGTGGGGACAGCCGGATCCAGGGCCTCATCCTCAGGAATTTCACCAGACTCCACAGAGTCTCCATCCCCCTCTGATTCCTGGTCGGAGTTATCCTGGTTTATGGCCCCTGGAGGGAAGGAGAATACAGCTGCCT
>TRINITY_DN20923_c0_g1_i2 len=421 path=[0:0-118 1:119-144 3:145-420]
ATATATTTTTATAAATTTAAAATAAAAATTAATAAATTTTTTTTTTTTTTCTTTTTTCTCTCCCAGAGATGAGAGAGCTAGGAGGATTTTCTCCATTCCAGAATTTAATGTTTTGAAAGCCTCCTTCTGTGTGTTCCAGGCCCCTGGGGTGGTCAACACAGAGGCCCCTGACGTCCCCCCTTGCTCGGAGTCCTGTGTGGAGAGATGACTCCCGTTACTATTGGGGGGGGGGGAAGGGCCTTCCGTCTCCCCTATTGTTCTTTTGTCCCCCCTGCTGATTTTGGTAGGGCCTCTCCGGGGGAGGGGAGGTCCCCTTTTTTGCCCCCACTAGGTTGTTTGTGAACTCACCTCCAACCTGGAAGCGCCCTCCATGTATACTGGTCGCTCTCCCTACACCGCCGCGTGGGAGGGATTGAGCTTT
>TRINITY_DN20923_c0_g1_i1 len=421 path=[0:0-118 2:119-144 3:145-420]
ATATATTTTTATAAATTTAAAATAAAAATTAATAAATTTTTTTTTTTTTTCTTTTTTCTCTCCCAGAGATGAGAGAGCTAGGAGGATTTTCTCCATTCCAGAATTTAATGTTTTGAAAGTCTCCTTCTGTGTGTCCCAGCCCCCCGGGGTGGTCAACACAGAGGCCCCTGACGTCCCCCCTTGCTCGGAGTCCTGTGTGGAGAGATGACTCCCGTTACTATTGGGGGGGGGGGAAGGGCCTTCCGTCTCCCCTATTGTTCTTTTGTCCCCCCTGCTGATTTTGGTAGGGCCTCTCCGGGGGAGGGGAGGTCCCCTTTTTTGCCCCCACTAGGTTGTTTGTGAACTCACCTCCAACCTGGAAGCGCCCTCCATGTATACTGGTCGCTCTCCCTACACCGCCGCGTGGGAGGGATTGAGCTTT
>TRINITY_DN20857_c0_g1_i1 len=263 path=[0:0-262]
CGGTTGTTGAGTGTTGGTAACACATGTTTCAGGGCCAGCCGAATTGCCTTGAGTTCTATGAAGTTTATGCTGTGGGCCTGAACCCTTTTGTTCCAAAGGCCCTGGACTGACTTGGTCCCAGAGTGGGCTCTCCACCCGGAGAGACTGGCGTCCATCGTTATCACCTCCCTGACGGGTTCTGACAGAGGGGTGCCCATGCTGAAGGTTTCCTCCCTTAGCCACCAGGACATTGAGAGTTGTAAACCTTGAGGAATATTGACCCA
>TRINITY_DN20922_c0_g1_i1 len=1045 path=[0:0-1044]
GCTTCAGCTGTACGCAAACAGACTTCTACACAGCTTGAGTTTCAACTTTGCCACCTTGGTCTATAAGAGTTTACTCCCTACTTGGAACTCTAACGCAGCACACAGAGACATCTAGTGTCTGAATAATAACCAGTAAGCAAACGTACAACTGCAACAGAGGAGAAGAAAGGTTAGATGTTGGAAGGGACTTGGGTTTCTTTTTCAAAAACAACCTAAGAAACCTCTGAATCCAAGTCCAATTTCCAAATCATGTAGGCACCTCTGAAAATCTTACTTGTAGTCATTTAAATGAAAATGTCTGAGTTTTGATGTTACTCATAGACGCTTGGGTGCAAAATGGCTTAAAAACAGGAGGCAGGCTGGTGATGTCTTCAAAACTCCCACTGTGGAGACCTAAGCATGTTCTGATGGTAGGAGTTACTGGGGAAATGGTAACTCTGTCACACCAGAGATATATCCAACCCATCGCTAGTTCCTATTTGACCCTGGCTCTGGTTCATGGGTTCCATCCCTTTTATCAAGCATTGAAAGAGTGAGCTCAAAGAAAAGATGAGGGCATGCACTCAAGGACAGGCGAAGGATTCAGGGCCTCGATCCAGGATCTGGATTCTCCCCTTCCTTTCCCCCATCCTGAGCGCACCCCTGGAGCTTGTACTGATTTAAAAGTGGTTTGCAGGAGGGGAAAAGGTTCCCCACCCCTGCCTTACACCAATACCGGTAATCACTCAAAACAAATTGGACTGGTCAACAATGGAAGTGCTTGGTGAAGAGGGTGACTGTCAGACCTGAGACAAAGTGGCAGTGGTGATGACGATGTAAATGCATAGAGCAGGAATTGGGACGAGGGAAGGAGCAGGCAGAATACTACAGCAGTGTCTGGTCTGCTTAAAACTGCAACCACATCAAAACTCCGCCTCTGATACAGCCACCACTACCACACCTTCACCCCTAATAGCCAAGTCTTTTCTTTCTCCTCCAGAAGAAGTGTGACTGCTTGGGTTCCAAGGCTCACCTGTCTCACCAGCATGGAAGTAGTAGGGCAAAC
>TRINITY_DN20922_c0_g2_i1 len=232 path=[0:0-231]
GCACCCTTTAAGCAGCCCCGCCCCCAACGTCTATGTGGCCTTCGGAGCTTGTACTAGTTTCCAAAGTGGCCCTTGGGTGGGAAAAGGTTCCCCACCCCTGCCTTAGACAGAAGCTTGGGTACATTTTCCAAGAGACTGGGGCACTTGCCATGTCAGCCGAAGTTACCCAAGATCCTCCACAAAGCTGTTGGGTGGGTTGACATTGCAATACCCGCATTCGCTGCTCGTTTAC
>TRINITY_DN20922_c2_g1_i1 len=223 path=[0:0-222]
ATGAGTGAGGAACCATTTCCTTCCTGTGGGCCATTTTGAAAATTAGTACACGGATAGGGGTTGGGGATGAGAGCACTTAAGGGGTGCGTTCAGGAGGAAGAAAGGGAAGGGTCCAGATCATGGATCTATCTCCTGCCCTTGAGTGCATGCCCTCATCTCCACTCCCTACCCCCAAGGTCACTCGTTCAGTGCTTGAGGGTAGAGATTGGATCCATGAGCCAGG
>TRINITY_DN20897_c0_g1_i2 len=1214 path=[1:0-937 2:938-1213]
GGCGGAAATAGTTTACCCGTAAAGGAAGCATGAAAGGAAGGGACGTGAAATGCAAAATTAGCAGCGGGGGTGGGGTGGGGTAACAAAGCAAATTCAGGGGCCAAAAAGTGGAGGCGAAACTTAGGAGAAGAAGTGGGGGGATGTGGAACGCAAAATCAATGTTAAAAGAGAGAAGGAGGAGGAGGGAAATCAGCAAGTGGGCGGGTGAGGTGAAACAGAACAGCGACTGGAAAAAGCTGGGGAGGGCATGAGAAACGCGAGGTTAAAGCCAACACCCTGGGACTTGTCCCAAACAAAAAAGGGAAGAGCGGGGATGTGAAACGCAGCATTTACATCCTCTTCCCCCCCACACCCCAGGAAGTGCAAGACTGTTCTGCTTGGCCAAACGTTTGGCAGACGGGGATAGGCTCTAAGGAGATGTGGGAGAGTGCTATATTGGATTCTCCTTTGATTTTGTATCCGTTCTATGCTGTGACCGGCCCTGGAGCCCTCGGGGTGGAGATTTAAACATACAGTTCCCATGAAGAAATGAGACCATGGAATCCCTAGCTTGGAAGAGATCTGCTTGGGGGCAGGAAGGTGACAGCATCCCCGAGAGGGGGCCGTTCAGAAGTCTCCAGCAACAGAGAGGCTACGGTCTCCCGGCCCTTTAGATGCTGGAAGGATGCTCTCCTGTCTCCCTCTAGTCTTCACTTCGCTGGGCTAAACACATCCGGTTCCTTCGACTTTTCCTCATCAGACCCTTTAACGTCGTCGCCCTCCTCTGAACCCACCCGTTTGTCAATAGCCTTCTTCAAAACGAGATGCAATAAGGACTGGGGGGGGGACATGGGTCCCCACAGACTCAAAGATGGGGAGCCCTGGATTTTTATTTGGGGGGGGAGGAGGAGGGAATGCAGTGATTTGAGAGGGTCCCCCTTCCCCCCCCCAACACGAGACCCAGGAATAAAGGCTAGAGATATTTCACACGAGGCAAGGCGTCCCAGTCCCTGAAGCAAGTGTTGCTTTTAAGTTGACGCGATGCATTAAAAGCACAGGAACAATTTGCTTTTTCTCGGGCGCGTCCATCAAACCGAGCCACGTGCCCAATTGATTCCCGCAGTTCAGGACGGAGGAAAAGCCCTTCTCGCCGCGTTAAAAAACTCCAACGTAGAATCTGAACGGCTCAGAGTTAAAAGTAATCCCCTCTAAATTTTCTTATTGCTTGTTCAAAC
>TRINITY_DN20897_c0_g1_i1 len=336 path=[0:0-59 2:60-335]
TGGGAGGGGGGAGGGAAGCAGTGATTTTGGGGGGGCCCCCCTCCCCCCCCCAACCCGGGGCCCAGGAATAAAGGCTAGAGATATTTCACACGAGGCAAGGCGTCCCAGTCCCTGAAGCAAGTGTTGCTTTTAAGTTGACGCGATGCATTAAAAGCACAGGAACAATTTGCTTTTTCTCGGGCGCGTCCATCAAACCGAGCCACGTGCCCAATTGATTCCCGCAGTTCAGGACGGAGGAAAAGCCCTTCTCGCCGCGTTAAAAAACTCCAACGTAGAATCTGAACGGCTCAGAGTTAAAAGTAATCCCCTCTAAATTTTCTTATTGCTTGTTCAAAC
>TRINITY_DN20940_c0_g1_i2 len=713 path=[0:0-712]
TCATACGGGCATTTCTCTTTCCCTTCCTCAAAGTGAGATGGCAGCGTGAATTTGTCCGCGTCGATGGCGGCGCAGAGTGGGTGGAAAGCGTACGTGCCGCAGGCGTACAGGTGGGTGGCGTTCAGCCGCTGCAGGAACCGGACGTGGTTGAAGCACTCGGTCTGATTGTTCTTTCCCTTTTTGAGGCAGTCCGTCCGCTTCTCTGGAGACGCCTCCCACGCTATCGTCCGCTGGGAGCCATCGGCAATGTTGCTGGAATTCAAAGAGAATATGGCCCCCCTGGCTCCTATGTAGAGCATCCCAGTCTCATCTTCCAACAGCAGGGTGGTGTAGTTCAGAGCCCGGCCACGGAAACACCGGACGTCGGTCAGATCGTTATAGGCTATTGTCATCCTTGGAGTGGCATCCAAGTCCACGGCAGAGCGTCTGGAAGCGTACCCCATTGTAGTGGCTGCAGAAAGGAAGAGCAAGTAATATCCCAAATGTCTCTTCATCTTTCCTGGGTGAGGACAGTCCTGCCCCTAATGCAGCCCCCTTCTTCGCCGATGGGCAGAAACCCAGTTTAATGGAGACTGCCCTTCCAGGTTCTGGGCATCTCACAGCAAGCTGCAGTCACGTTCCTGCGCGTCTCTCTCTCCTCCCGGGCGGAGGCAGCGGAGGCGACACCGGCCGGGACCGCAGGTTCCCTCTGCCCGGCCGAGCCGAGAGCCGCC
>TRINITY_DN20882_c0_g1_i4 len=1640 path=[0:0-1233 3:1234-1356 4:1357-1357 6:1358-1358 8:1359-1639]
CTCATGCTGTGATCTACAGGTCCCGCATGAACAAGAACGGTGCGCTAGGACAGAGAACATGGAGGAGGCTTGTTTGAATAGCAGCTGTCGGCTTTTATTTAAATATTCCAGAGTTAAGTTCCTCTATTGATCAGGTCAAGACAGGAAGTAGATTTACAATCTGTTCCAGCTCTCCTGGCCCTCAGCCAACAACTGCTGTAAATAAATCACAGAGCGGTGAGAAACCCCTAAGCTTAACACTCAAGGTCTAAGTCATTTTTGCCGTGGGAATTGTTGAGCAGAACACGTGCCACCGAGTGCTCGGAGCACAGGCTCGCCTCCAAAGAGAAAGCTGGGAACGTCCCTCTTGCAACGTGATGCTAATCCACCAAACTGGAGGCCAGAAGGGGATTGAATGCGAGACCTTAGACAAAACAGGCTCCTTTGTAGGATTTGTTTTTTTCTTCTTCCTGAAACTGAAGTGTGGCACCAGGCACGGAGAGAAAAGGGAAGGATTTGTCAGTGTGAATCGCTGGGCATTGAACATGCTCATTGTTTTCTGTTAATATCTGCTCAACTCCCATTTCAAACAAAAGAACGAAGCAAGTAAGTCTGATTGGCTTCTACACAAGTCTCCCTCCCCTCGCCACTGCTTTAATACACACGTTGTTACGGCTGCCATGACATGAAAACAAACTGCTCCCTCCACAACAGCCCAGGCTTAAGAAGGGATGCGTCTTCCATAAGAAAAGCCTCAGCCTGGTTATTCTCAACTATTCCACTTATCAGGCTGATCAACGTGTCCCCTCTCTCGGACCTCAAGTTCAAAAGGAGAAATATTCTTCCCAGTTTTCAGAGAGGTACGTTCGCTCCAGGGGACCAGTGCAAACAAGCTCTGTTTGGAGATCGCTGTCCGCCTCCGGCAGCCTACAAGGGGCTGGAAGAATACTGCTGCATCAGCTGCCTGTGGCAAGGGTTGCAAACCCGCTCGGGGTGAATGCTGGAGGGAAGGGGCAGTTCGTTGGCCGAGCAGGCCTCGCAGAAGACTCCGCCGCAGTTCTTGCAGATGGTCTTGCTTTGGGCGAGACTGCTTTCTTCTTGGCATAGCTGGCAAAGCTGTCCCATCCCAGGGCCAGATGGCTGCTCCTGGTTGTCTTGCATGCCAGGCTGTACCTTGCTTGAGCACACGGCATTCTCCTCTTTTCCTGGTGCTTTCAGTCTAGAATTTTCTTCCTGGAGTCTGTTTTGCCCATCCGTTTTTAATTCCACCTTCCGGCATGACTTGCTCTGGGCTAGCGGGCTTTTGTTTTCTTGGCTGCCGTGCTGGAAGTGCAACCATCTGTGTCTTTCCCGTTTCAATTCTAGGTCAAGGTGGGACCTGCAGGACAGCACGGGGGAAATCCTGGCTAAGAAATGTGGTTTTACAGCACCCAATACACAGAGTTATTCAAAAACTAGATTCATTTTTTTGGTTCCTTTTTTATGCTTAATTTTTTAAAAAAAACATAAATAAATCAATTTGCGATAAACCAAGGCTTTAAAATGACATCTTTGAAAAAGAAGTTTTCCCAAAGCATGTTTAACAAGGAAGTCCTGCTGCCCAGCTGGTCATCTCCCATTTTGTATTCCTACTTTGTTTTGCTTCTATGTGTAATACTTGA
>TRINITY_DN20882_c0_g1_i3 len=1579 path=[1:0-106 4:107-107 6:108-108 7:109-1578]
GTCAGAGTTGTGAGGTGACCAGCTGCAAAAATGCCTACTGGTACTTCTGGATCAGTTTATTTGCTGCACTGTTCAAAGTTTTTGCCTGTTTCACCAAATCCTTTTCACTTTGTTCAAGCTGTTTGATGATTGCGGCCATCTGATTGGTCTTCTCCTCCAAGCGGCTATTTAATTCATTCTTCTGTTTCACTCCCATGTCTGAACTCTGCAGTTTGAAGGAAAGTTCATGCTTTAGGGCCCTGAGATCGTCTAGTTGTTGCCTGAGCGCCACTAGCGCATCCTGCTTCTCACAGACATCTTTCTCCAACATCTTCATGGCCAGCTCCATCTCCTGTCTCATTCCAATCTGCACCTCCAGTTCTTTTTCCACATCCAGCCGTAGCTGAGTTTCTTCCTTTAACTGTTTCCTCGCTTCAGTCAGTGCGTGTCCTCCATCTGTAGTTCTGTCTGGCTTAGTGACCTTACGATTGGATTCCAAGATGTAGGAACTTTCCTCCTTAACTCGTTCCATCTCTTCCTGCAGTGTTATAATTCTGTTGTTTGCAACTGCAAGCTCCTCAGTAAGTTTAGTGTTGGATTTCTCTAAAGCATCCACCTTTGCCTGGAGATTGTTTACAGTGGCACTTAAATGTCTGTTGAGTTCTTCTACATAGTTTTTCTGGTCCAAAATAGCAGTAATTTGACCATCTCCCTCGCTGCCCTTGCTGCTGTTCCCATCCTTCAAGTACATTGAAAAGTCAATGACTCCAACCTGTGAATCCAAGTCTTCTCCTTTCATGCAGAAGTTAGCATCAATAACGTTCAGCCCAACGAGGAGGCCAGCAATTATGGCGCCTTCTTCTTCCATCATGAGTGCATTATGCTCGTAAAATTCACTGAGGAGATCCTTCCTGTTAATCAAGGCTTTCATGTACTCCGACAGCTTCTTCTGCATCAGGGCAAGCCGAAGCCAGGCTCTTCCTCTACCCACAGGCGTCTTAAGCCCCGGTAGATCTTTAACACTTGCTGTGATCTCTCCAGCTTCAGGAACAAACTTCTCTACCAACTCCAGAGGTCCCCAGAAAGACTTATTTTGAGCAAGAAAAGTCTTCTTGGCTTTCAAGCCGTGCTTGAGGCAGTGCTCCATCACCACAAAGAACTGCTGGAGAGGTGCATAGTCCGAATCCAGCGTCCTGCCCAGATTGAGAGCCGATTCAATCAGCCCCTTGATACTCAGCTTAGCCATATTCATCAGGTTCATGCGTTCGTTAGCCATGAGGTAATTAGGATGGGGTCCGGCTGGCAGGAGCCCCGGCTCGGGCCCCGGGTAGCTCAGCAGCAGGACGGGCAGGCTGGCGCCACTCGGGGAGGGCGGGGGTCTCCACACGGCCGGCTGCCCGTGCAGTCCGGGCGCGGCGGCGGCGGCGCCGCCTCCAGGGCCGGGATAGAGAAGGAAGAAGGGGGGCGAGGCGGGGGGCGTCTCCCCCTCATCGCTCTCCTGTTCCGGGAGCCCCGCGACCATGGCCCCGCCGGCCGCTGCCTGCGGCTCCTCCTCGCCGCCTACGGCCAAGGGGCTGCGCCGCCCCCACGGCTCCATGGC
>TRINITY_DN20882_c0_g1_i2 len=2949 path=[0:0-1233 3:1234-1356 4:1357-1357 5:1358-1477 6:1478-1478 7:1479-2948]
CTCATGCTGTGATCTACAGGTCCCGCATGAACAAGAACGGTGCGCTAGGACAGAGAACATGGAGGAGGCTTGTTTGAATAGCAGCTGTCGGCTTTTATTTAAATATTCCAGAGTTAAGTTCCTCTATTGATCAGGTCAAGACAGGAAGTAGATTTACAATCTGTTCCAGCTCTCCTGGCCCTCAGCCAACAACTGCTGTAAATAAATCACAGAGCGGTGAGAAACCCCTAAGCTTAACACTCAAGGTCTAAGTCATTTTTGCCGTGGGAATTGTTGAGCAGAACACGTGCCACCGAGTGCTCGGAGCACAGGCTCGCCTCCAAAGAGAAAGCTGGGAACGTCCCTCTTGCAACGTGATGCTAATCCACCAAACTGGAGGCCAGAAGGGGATTGAATGCGAGACCTTAGACAAAACAGGCTCCTTTGTAGGATTTGTTTTTTTCTTCTTCCTGAAACTGAAGTGTGGCACCAGGCACGGAGAGAAAAGGGAAGGATTTGTCAGTGTGAATCGCTGGGCATTGAACATGCTCATTGTTTTCTGTTAATATCTGCTCAACTCCCATTTCAAACAAAAGAACGAAGCAAGTAAGTCTGATTGGCTTCTACACAAGTCTCCCTCCCCTCGCCACTGCTTTAATACACACGTTGTTACGGCTGCCATGACATGAAAACAAACTGCTCCCTCCACAACAGCCCAGGCTTAAGAAGGGATGCGTCTTCCATAAGAAAAGCCTCAGCCTGGTTATTCTCAACTATTCCACTTATCAGGCTGATCAACGTGTCCCCTCTCTCGGACCTCAAGTTCAAAAGGAGAAATATTCTTCCCAGTTTTCAGAGAGGTACGTTCGCTCCAGGGGACCAGTGCAAACAAGCTCTGTTTGGAGATCGCTGTCCGCCTCCGGCAGCCTACAAGGGGCTGGAAGAATACTGCTGCATCAGCTGCCTGTGGCAAGGGTTGCAAACCCGCTCGGGGTGAATGCTGGAGGGAAGGGGCAGTTCGTTGGCCGAGCAGGCCTCGCAGAAGACTCCGCCGCAGTTCTTGCAGATGGTCTTGCTTTGGGCGAGACTGCTTTCTTCTTGGCATAGCTGGCAAAGCTGTCCCATCCCAGGGCCAGATGGCTGCTCCTGGTTGTCTTGCATGCCAGGCTGTACCTTGCTTGAGCACACGGCATTCTCCTCTTTTCCTGGTGCTTTCAGTCTAGAATTTTCTTCCTGGAGTCTGTTTTGCCCATCCGTTTTTAATTCCACCTTCCGGCATGACTTGCTCTGGGCTAGCGGGCTTTTGTTTTCTTGGCTGCCGTGCTGGAAGTGCAACCATCTGTGTCTTTCCCGTTTCAATTCTAGGTCAAGGTGGGACCGCTGCTTGGTGAGCTCTTCCACTTCCAGCTGGAGGCTATTGATCTTGTCCCCAAATTCCAGCTTGAAGAGGCGGTTGTCCTCCTCGAGTGACTGCCGGTCTCTCTCTGCCTGTCGCAATCTTTGTTCAAGCTGTTTGATGATTGCGGCCATCTGATTGGTCTTCTCCTCCAAGCGGCTATTTAATTCATTCTTCTGTTTCACTCCCATGTCTGAACTCTGCAGTTTGAAGGAAAGTTCATGCTTTAGGGCCCTGAGATCGTCTAGTTGTTGCCTGAGCGCCACTAGCGCATCCTGCTTCTCACAGACATCTTTCTCCAACATCTTCATGGCCAGCTCCATCTCCTGTCTCATTCCAATCTGCACCTCCAGTTCTTTTTCCACATCCAGCCGTAGCTGAGTTTCTTCCTTTAACTGTTTCCTCGCTTCAGTCAGTGCGTGTCCTCCATCTGTAGTTCTGTCTGGCTTAGTGACCTTACGATTGGATTCCAAGATGTAGGAACTTTCCTCCTTAACTCGTTCCATCTCTTCCTGCAGTGTTATAATTCTGTTGTTTGCAACTGCAAGCTCCTCAGTAAGTTTAGTGTTGGATTTCTCTAAAGCATCCACCTTTGCCTGGAGATTGTTTACAGTGGCACTTAAATGTCTGTTGAGTTCTTCTACATAGTTTTTCTGGTCCAAAATAGCAGTAATTTGACCATCTCCCTCGCTGCCCTTGCTGCTGTTCCCATCCTTCAAGTACATTGAAAAGTCAATGACTCCAACCTGTGAATCCAAGTCTTCTCCTTTCATGCAGAAGTTAGCATCAATAACGTTCAGCCCAACGAGGAGGCCAGCAATTATGGCGCCTTCTTCTTCCATCATGAGTGCATTATGCTCGTAAAATTCACTGAGGAGATCCTTCCTGTTAATCAAGGCTTTCATGTACTCCGACAGCTTCTTCTGCATCAGGGCAAGCCGAAGCCAGGCTCTTCCTCTACCCACAGGCGTCTTAAGCCCCGGTAGATCTTTAACACTTGCTGTGATCTCTCCAGCTTCAGGAACAAACTTCTCTACCAACTCCAGAGGTCCCCAGAAAGACTTATTTTGAGCAAGAAAAGTCTTCTTGGCTTTCAAGCCGTGCTTGAGGCAGTGCTCCATCACCACAAAGAACTGCTGGAGAGGTGCATAGTCCGAATCCAGCGTCCTGCCCAGATTGAGAGCCGATTCAATCAGCCCCTTGATACTCAGCTTAGCCATATTCATCAGGTTCATGCGTTCGTTAGCCATGAGGTAATTAGGATGGGGTCCGGCTGGCAGGAGCCCCGGCTCGGGCCCCGGGTAGCTCAGCAGCAGGACGGGCAGGCTGGCGCCACTCGGGGAGGGCGGGGGTCTCCACACGGCCGGCTGCCCGTGCAGTCCGGGCGCGGCGGCGGCGGCGCCGCCTCCAGGGCCGGGATAGAGAAGGAAGAAGGGGGGCGAGGCGGGGGGCGTCTCCCCCTCATCGCTCTCCTGTTCCGGGAGCCCCGCGACCATGGCCCCGCCGGCCGCTGCCTGCGGCTCCTCCTCGCCGCCTACGGCCAAGGGGCTGCGCCGCCCCCACGGCTCCATGGC
>TRINITY_DN20882_c0_g1_i1 len=2943 path=[0:0-1233 2:1234-1347 3:1348-1470 4:1471-1471 6:1472-1472 7:1473-2942]
CTCATGCTGTGATCTACAGGTCCCGCATGAACAAGAACGGTGCGCTAGGACAGAGAACATGGAGGAGGCTTGTTTGAATAGCAGCTGTCGGCTTTTATTTAAATATTCCAGAGTTAAGTTCCTCTATTGATCAGGTCAAGACAGGAAGTAGATTTACAATCTGTTCCAGCTCTCCTGGCCCTCAGCCAACAACTGCTGTAAATAAATCACAGAGCGGTGAGAAACCCCTAAGCTTAACACTCAAGGTCTAAGTCATTTTTGCCGTGGGAATTGTTGAGCAGAACACGTGCCACCGAGTGCTCGGAGCACAGGCTCGCCTCCAAAGAGAAAGCTGGGAACGTCCCTCTTGCAACGTGATGCTAATCCACCAAACTGGAGGCCAGAAGGGGATTGAATGCGAGACCTTAGACAAAACAGGCTCCTTTGTAGGATTTGTTTTTTTCTTCTTCCTGAAACTGAAGTGTGGCACCAGGCACGGAGAGAAAAGGGAAGGATTTGTCAGTGTGAATCGCTGGGCATTGAACATGCTCATTGTTTTCTGTTAATATCTGCTCAACTCCCATTTCAAACAAAAGAACGAAGCAAGTAAGTCTGATTGGCTTCTACACAAGTCTCCCTCCCCTCGCCACTGCTTTAATACACACGTTGTTACGGCTGCCATGACATGAAAACAAACTGCTCCCTCCACAACAGCCCAGGCTTAAGAAGGGATGCGTCTTCCATAAGAAAAGCCTCAGCCTGGTTATTCTCAACTATTCCACTTATCAGGCTGATCAACGTGTCCCCTCTCTCGGACCTCAAGTTCAAAAGGAGAAATATTCTTCCCAGTTTTCAGAGAGGTACGTTCGCTCCAGGGGACCAGTGCAAACAAGCTCTGTTTGGAGATCGCTGTCCGCCTCCGGCAGCCTACAAGGGGCTGGAAGAATACTGCTGCATCAGCTGCCTGTGGCAAGGGTTGCAAACCCGCTCGGGGTGAATGCTGGAGGGAAGGGGCAGTTCGTTGGCCGAGCAGGCCTCGCAGAAGACTCCGCCGCAGTTCTTGCAGATGGTCTTGCTTTGGGCGAGACTGCTTTCTTCTTGGCATAGCTGGCAAAGCTGTCCCATCCCAGGGCCAGATGGCTGCTCCTGGTTGTCTTGCATGCCAGGCTGTACCTTGCTTGAGCACACGGCATTCTCCTCTTTTCCTGGTGCTTTCAGTCTAGAATTTTCTTCCTGGAGTCTGTTTTGCCCATCCTGTCCAGAGAGAATAGTTATGACTCTGCCAGCATTTCACAGCCTGAGTTTGCTTCATACAATGAACCTGGCATGATGGAGGCATTTGAAGTCTCGCTTGCTGACTGGCTTAGGCGTTTTTAATTCCACCTTCCGGCATGACTTGCTCTGGGCTAGCGGGCTTTTGTTTTCTTGGCTGCCGTGCTGGAAGTGCAACCATCTGTGTCTTTCCCGTTTCAATTCTAGGTCAAGGTGGGACCTTTGTTCAAGCTGTTTGATGATTGCGGCCATCTGATTGGTCTTCTCCTCCAAGCGGCTATTTAATTCATTCTTCTGTTTCACTCCCATGTCTGAACTCTGCAGTTTGAAGGAAAGTTCATGCTTTAGGGCCCTGAGATCGTCTAGTTGTTGCCTGAGCGCCACTAGCGCATCCTGCTTCTCACAGACATCTTTCTCCAACATCTTCATGGCCAGCTCCATCTCCTGTCTCATTCCAATCTGCACCTCCAGTTCTTTTTCCACATCCAGCCGTAGCTGAGTTTCTTCCTTTAACTGTTTCCTCGCTTCAGTCAGTGCGTGTCCTCCATCTGTAGTTCTGTCTGGCTTAGTGACCTTACGATTGGATTCCAAGATGTAGGAACTTTCCTCCTTAACTCGTTCCATCTCTTCCTGCAGTGTTATAATTCTGTTGTTTGCAACTGCAAGCTCCTCAGTAAGTTTAGTGTTGGATTTCTCTAAAGCATCCACCTTTGCCTGGAGATTGTTTACAGTGGCACTTAAATGTCTGTTGAGTTCTTCTACATAGTTTTTCTGGTCCAAAATAGCAGTAATTTGACCATCTCCCTCGCTGCCCTTGCTGCTGTTCCCATCCTTCAAGTACATTGAAAAGTCAATGACTCCAACCTGTGAATCCAAGTCTTCTCCTTTCATGCAGAAGTTAGCATCAATAACGTTCAGCCCAACGAGGAGGCCAGCAATTATGGCGCCTTCTTCTTCCATCATGAGTGCATTATGCTCGTAAAATTCACTGAGGAGATCCTTCCTGTTAATCAAGGCTTTCATGTACTCCGACAGCTTCTTCTGCATCAGGGCAAGCCGAAGCCAGGCTCTTCCTCTACCCACAGGCGTCTTAAGCCCCGGTAGATCTTTAACACTTGCTGTGATCTCTCCAGCTTCAGGAACAAACTTCTCTACCAACTCCAGAGGTCCCCAGAAAGACTTATTTTGAGCAAGAAAAGTCTTCTTGGCTTTCAAGCCGTGCTTGAGGCAGTGCTCCATCACCACAAAGAACTGCTGGAGAGGTGCATAGTCCGAATCCAGCGTCCTGCCCAGATTGAGAGCCGATTCAATCAGCCCCTTGATACTCAGCTTAGCCATATTCATCAGGTTCATGCGTTCGTTAGCCATGAGGTAATTAGGATGGGGTCCGGCTGGCAGGAGCCCCGGCTCGGGCCCCGGGTAGCTCAGCAGCAGGACGGGCAGGCTGGCGCCACTCGGGGAGGGCGGGGGTCTCCACACGGCCGGCTGCCCGTGCAGTCCGGGCGCGGCGGCGGCGGCGCCGCCTCCAGGGCCGGGATAGAGAAGGAAGAAGGGGGGCGAGGCGGGGGGCGTCTCCCCCTCATCGCTCTCCTGTTCCGGGAGCCCCGCGACCATGGCCCCGCCGGCCGCTGCCTGCGGCTCCTCCTCGCCGCCTACGGCCAAGGGGCTGCGCCGCCCCCACGGCTCCATGGC
>TRINITY_DN20882_c0_g2_i1 len=2074 path=[0:0-204 4:205-601 7:602-2073]
GCTCTTCCGATCTGGGGAAGGAACTAAGACGGACGTCCGGAGGGAGGGAGTTCCACACTGTGAGGCCCACCGCAGCGAAGGCCTGATGATTAAGATTATTTTGATTGCTAGAATTAATTTTCCAGAGGGACATTTTACTACATTTAACTTAATATTAACAGTGTATAATCTTCAATGTATACATCCCAGAACAAGATATAGAATACCTTCAGTGCTTTATTTACTTCTTTGATATCTTCCATCTTAAGCTTGGATTGGCTAAGGTGGAGTCCCATTTCCTGTAGAGCCTGCTCCTGTTCTTCACAGATCTTCTCTAACTGCTGCTTTTCATCTTGCAATTTCCGCAACTCCTTTTTCAATCCTTCCACTTGTTGCAGTTCTGTTTTTAGCAAAGCAGTCGTATCCTTCTCGTGATGTAGCTCCCGTTGCAAAGTCTGCCTCTGTTCTTTTTCCGATTTTAAATCTCTCTCTAGAGTTGAGCATTTAGTGTTCAGCTTGGATAGCTGTTGCTTCAGGGTCTCAGCTTTGCCACCAAACTCTTGCTTCATCTTGGCATTTTTTTCTTCTGCTAACTGTCTGGCCTTTTCAGCACGTTGCAATCTGTCCTCCATTTGTTTCATAGTGGTCATCATTTTATTTGTTTTTCCTTCAAATGACGATATTGCTTCTTTTCTGTCGTGCAGTGAGCTCTCTGCATTCTGAGATTTGTTAAACATCTCCAAATTAATAGCTTTAACTTCTTCCAGCTGTTGGCGAAGGGCCACCAAAGTGTCTTGTTTTTCATGAGTATCTTTCTCTAAGAGCTTCATGGCAATCTCCATTTCTGTTTTCATTCCAATCTGAAGCTCCAACTCTTTCTCCAGTTCCGTTCTATTTTTTTTCTCCTCTTTCAATTGCTTCCACACATCGCTGTACATTTCATCCAGGCCTTGTCGCGACTGCTTATATGTCTCCAGTTCTACTTTCGTATCCTGTTTTGTTACCTCTACACTCTTTTCACTCTGCTCACGGATTAACTCATTTTGTCGTTTTAAATCTTGCTGTTCCATCTGAAGAGCACCAATCCGATCTGTTGCTGCTGCAAGCTCTTCCTGAAGTTTTGCATTGGTCTTTTCCAAACAATCTATCTTGATCTGAAGATCGCCAACCGTACAACTGAGATGGCGGTTAAGTTCTTCCACATAATGTTTCTGGTCAAGCACTGCTGTAATTTCTTCATCTTGTTTGCCATCATCACTGCTTTGTGTATCCTTAAGGTACAAAGAGAAATCAATCACTCCAACCTGAGAATCTAGATCTTCTCCTTTCAAGCAAAGGTTTGCATCAAGAACATTCAGTCCCACCAGCAGACCCACAATCACTGCTCCTTCCTCCTCCATCATCAATGCATCAGGTTCATAAAATTCACTTAGCAGAGTCTTGTGGTCCAAGAGCACTTTCAAGTAGTCTGCCAGTTTCTTTTGCATGAGAGCAAGATAAAGCCAAGCCCTTCCTCTTCCTACTGCAGTCTTTAACTCTGGCAAGTTTTTGACACTAGTTGCTATATCCAATGCTTCAGGACAGAGTTTCTCCACCAGTTCCAAGGGACCAAAGAACGATTTGTTCTGTCCAATAAAACTCTTCTTACCTTTAAGTCCATGCTTGAGACAGTGCTCCATCACCACAAAGAACTGACGCAAGGGTGGGAAGTCGGAATCCAGAGTCCTACCCAGGCTCAAGGCTGACTGGATCAAAACTTTAATACTGAGCTTCATCATATTCATCAAGTTTGAACGCTCTTCCATTATGTGATATTTAGATGTTGTTTTTGCTGTGCTGTCATTGCTGACTGGTTTGGGTATGAGTCCTACCAAGGCTGCAGACTTCAGAGCATTTCCGTAAGTCACTGCGAAGTTTTCCGAGGCTTTCTTGGCCAGTGAAACGATGGGAGAAGACCATCCTGCTTCTTCCGCGCTCTTCTCTTTCTCCTCGTGTTTTATCTCGGAGATATTAGGAATCTGGTTCCTGTCAATGATCTCAAAGTCTTCTCTCTGCTCAGGAGCAGAGGCATTGCAAGCTTCCCCTTCAGCCATCA
>TRINITY_DN20882_c0_g2_i4 len=2822 path=[1:0-877 2:878-952 4:953-1349 7:1350-2821]
TTCCAAAGACTTTATTTTGGTAACTTTAATAATTCATTACCTTTAGTAAATGTAATTTTCAATAAAATTGTTCAGGATGCAAGAACAGTTTTATATTCAGTTTACCATTTTTATTGTGTAACTATAGGTGTTTAGAAACAAATATAATTTATCTGCTGTTTTTACTTATAGTGAAGGCACATTCAATTCTATAATCTTTATAAAGCTTTTCCACCTCTCGATAAACACAAACGTTAGAAGGCTGATAGATTTTCATCTTTAACTTTGACCACCTACAAAACTGTACAGAGCTAGCATAATGCAATCTAGAGTATTAGAAGCAAATTACAGTAGAGAACTATAAAGGCTAGAGTGTGCACAAAGCAGTGATTTTGTTTTGAGAAATCAGCTGTACAAATGTAAAGTACAAAGATTTAAATACAAAGAAAACCGCTTTTTATAAAAAAAATCTGAAGTATGAGCTTACAGCTTGAAGCTGCAACAAGTTGAGCACATTAAGATATCCGGCATTTTTTTCTTCCACTTGATTTATGAAACACGAGTTTCTATAATTCCTATAAACCATTTTTTTCAGATTAGACCCATTTCCTTGATCTGTTGTAATATGGCAAACATAGAAGATTACAATGATATTCTTGGTTGCCTAGGGCATACTGGAATTCTGTTCCCCAAGCTTAACAAAAATTTTGGCTCCTCCAGTTCTAAAGTAGACCTCTTGAAACAACTGAAGCCTTAAGAAGAAGTAGAAGAACATCTCTGAAGCAGCAAAGTATGGCAAGTATCACAAACACGCACAGGTTTAGGGTAGGATGGTAGTGCAAGTTCATTGCTGGAACAGGTGTTGCAAAAGATGTCACCACAGTTTCGACAGTGATGCTTTCTTCTTGAAATAGAGAACTCCTTCTCACACTGTTTGCAGTGGGTTGCTTCATCATCTTTTAGCCATGTGTGACCCTTCAGTGCTTTATTTACTTCTTTGATATCTTCCATCTTAAGCTTGGATTGGCTAAGGTGGAGTCCCATTTCCTGTAGAGCCTGCTCCTGTTCTTCACAGATCTTCTCTAACTGCTGCTTTTCATCTTGCAATTTCCGCAACTCCTTTTTCAATCCTTCCACTTGTTGCAGTTCTGTTTTTAGCAAAGCAGTCGTATCCTTCTCGTGATGTAGCTCCCGTTGCAAAGTCTGCCTCTGTTCTTTTTCCGATTTTAAATCTCTCTCTAGAGTTGAGCATTTAGTGTTCAGCTTGGATAGCTGTTGCTTCAGGGTCTCAGCTTTGCCACCAAACTCTTGCTTCATCTTGGCATTTTTTTCTTCTGCTAACTGTCTGGCCTTTTCAGCACGTTGCAATCTGTCCTCCATTTGTTTCATAGTGGTCATCATTTTATTTGTTTTTCCTTCAAATGACGATATTGCTTCTTTTCTGTCGTGCAGTGAGCTCTCTGCATTCTGAGATTTGTTAAACATCTCCAAATTAATAGCTTTAACTTCTTCCAGCTGTTGGCGAAGGGCCACCAAAGTGTCTTGTTTTTCATGAGTATCTTTCTCTAAGAGCTTCATGGCAATCTCCATTTCTGTTTTCATTCCAATCTGAAGCTCCAACTCTTTCTCCAGTTCCGTTCTATTTTTTTTCTCCTCTTTCAATTGCTTCCACACATCGCTGTACATTTCATCCAGGCCTTGTCGCGACTGCTTATATGTCTCCAGTTCTACTTTCGTATCCTGTTTTGTTACCTCTACACTCTTTTCACTCTGCTCACGGATTAACTCATTTTGTCGTTTTAAATCTTGCTGTTCCATCTGAAGAGCACCAATCCGATCTGTTGCTGCTGCAAGCTCTTCCTGAAGTTTTGCATTGGTCTTTTCCAAACAATCTATCTTGATCTGAAGATCGCCAACCGTACAACTGAGATGGCGGTTAAGTTCTTCCACATAATGTTTCTGGTCAAGCACTGCTGTAATTTCTTCATCTTGTTTGCCATCATCACTGCTTTGTGTATCCTTAAGGTACAAAGAGAAATCAATCACTCCAACCTGAGAATCTAGATCTTCTCCTTTCAAGCAAAGGTTTGCATCAAGAACATTCAGTCCCACCAGCAGACCCACAATCACTGCTCCTTCCTCCTCCATCATCAATGCATCAGGTTCATAAAATTCACTTAGCAGAGTCTTGTGGTCCAAGAGCACTTTCAAGTAGTCTGCCAGTTTCTTTTGCATGAGAGCAAGATAAAGCCAAGCCCTTCCTCTTCCTACTGCAGTCTTTAACTCTGGCAAGTTTTTGACACTAGTTGCTATATCCAATGCTTCAGGACAGAGTTTCTCCACCAGTTCCAAGGGACCAAAGAACGATTTGTTCTGTCCAATAAAACTCTTCTTACCTTTAAGTCCATGCTTGAGACAGTGCTCCATCACCACAAAGAACTGACGCAAGGGTGGGAAGTCGGAATCCAGAGTCCTACCCAGGCTCAAGGCTGACTGGATCAAAACTTTAATACTGAGCTTCATCATATTCATCAAGTTTGAACGCTCTTCCATTATGTGATATTTAGATGTTGTTTTTGCTGTGCTGTCATTGCTGACTGGTTTGGGTATGAGTCCTACCAAGGCTGCAGACTTCAGAGCATTTCCGTAAGTCACTGCGAAGTTTTCCGAGGCTTTCTTGGCCAGTGAAACGATGGGAGAAGACCATCCTGCTTCTTCCGCGCTCTTCTCTTTCTCCTCGTGTTTTATCTCGGAGATATTAGGAATCTGGTTCCTGTCAATGATCTCAAAGTCTTCTCTCTGCTCAGGAGCAGAGGCATTGCAAGCTTCCCCTTCAGCCATCA
>TRINITY_DN20882_c0_g2_i3 len=2235 path=[1:0-877 3:878-1208 5:1209-2234]
TTCCAAAGACTTTATTTTGGTAACTTTAATAATTCATTACCTTTAGTAAATGTAATTTTCAATAAAATTGTTCAGGATGCAAGAACAGTTTTATATTCAGTTTACCATTTTTATTGTGTAACTATAGGTGTTTAGAAACAAATATAATTTATCTGCTGTTTTTACTTATAGTGAAGGCACATTCAATTCTATAATCTTTATAAAGCTTTTCCACCTCTCGATAAACACAAACGTTAGAAGGCTGATAGATTTTCATCTTTAACTTTGACCACCTACAAAACTGTACAGAGCTAGCATAATGCAATCTAGAGTATTAGAAGCAAATTACAGTAGAGAACTATAAAGGCTAGAGTGTGCACAAAGCAGTGATTTTGTTTTGAGAAATCAGCTGTACAAATGTAAAGTACAAAGATTTAAATACAAAGAAAACCGCTTTTTATAAAAAAAATCTGAAGTATGAGCTTACAGCTTGAAGCTGCAACAAGTTGAGCACATTAAGATATCCGGCATTTTTTTCTTCCACTTGATTTATGAAACACGAGTTTCTATAATTCCTATAAACCATTTTTTTCAGATTAGACCCATTTCCTTGATCTGTTGTAATATGGCAAACATAGAAGATTACAATGATATTCTTGGTTGCCTAGGGCATACTGGAATTCTGTTCCCCAAGCTTAACAAAAATTTTGGCTCCTCCAGTTCTAAAGTAGACCTCTTGAAACAACTGAAGCCTTAAGAAGAAGTAGAAGAACATCTCTGAAGCAGCAAAGTATGGCAAGTATCACAAACACGCACAGGTTTAGGGTAGGATGGTAGTGCAAGTTCATTGCTGGAACAGGTGTTGCAAAAGATGTCACCACAGTTTCGACAGTGATGCTACAAGACAGTTCAAAGAAGAATTCAGATTATGTAACTATGTACAAAATGCATCTGGAAATTTCTGAAAAGATTTAGTCACCCTTTCCTGATAATTAAGCTTCCACCAATTACCCACCTCCTTCCATACAAAGGAGAGGGGCAGAGTGCTCAATTTGGAACCTAACACCGCTGTTTAGTGAGCCTGTTTTTGTTTGCTATTTTATGGTGAACGGCACATAGCCAGAGCTGTTTAGTTAGCCAAAAGAGGTTATGAAGCGCTTGAGGTAGCTTAGGGTGTATTCACAAGAGTGTCTGCTCTCACATTTTAAATTTCTTGTGGGAGAGAACAATCATACACGTTGCTCTGGCTTTGAATTTTGTCTCAGGTGCTGCTGCTGCACTAACAATCAGGCTAGCAAGCACAGCTAACTAGAGCGTCCTGCAAAGCTCTAGGTACTGCAGGGCTCTCAGGCTGGTGGACTAAAAGAGGGGAGTGTCCCGTCGCCCATTATGAGCAACGTGCAGGAGGAAGATAGCTTGACTGTTAAATCTTGGGTTTGCCTCTTCATTCTTGCGGGTCATTTGCCAAGAGGCATCCTGCAGTCCAATCTCTTCACAATCAACTCCCCCCACCCCCGGGGAAAACAGTTAAGAGTGGGTTTCCGCCCATGCTTAGCTTCCAGCCCCCTTAATGGCCAGAAGAGGGAGATTAGAAATCTGGGCTCTGCTCTCGTTCTAAAATGGCAGCACAGAGCACCATCACAAAACTACAAATTCCAATAAGCAACAGTTAAATGGAGAGTACAAAGCCATGCTCAAACATTTTAGAAGATTTTTCATTCTAAAAACAGATGCAATTTGAGTGACTTCTGGGGAAGAGGTGGGAGGTAGAAAACAGTCAAGTTAATTTTTGCCAATAGTGATTATATAGGAAGGTTTAGAATTAGAAGCACTTCTTCCCTAGTATATCAAATTGGGATATCATAAAAGCAACTTAAAGGTGCAAAACAGATGTGACTTTGGCCTGCTGTGACCCAGGCCCCTCCAGCACATATAAACACATGCCACCAGATGTTGGCCCAGGACTGCCCTGGGGAGTGCTAGCGGCTAGCAAATTTCCAAGGTCCCAGCCTGGTCTAAGGACTGCCCATGCGGGCCAGCACGTCTGTTTGAGTTCCTCCCATGGCTGTCGGCAGTTGCTGCTGGGAGGAGGGTGTGGGCGGAGGTGGTTCCCCCACATTTGTTATGCTCTCCGATCGCGGGTACATCCGTTTGGTGTCCCGACCCAGGGAGATGTGGCCACTGTTTCTCGCCCTGTCCTGGGCAGGGGCCCCACCGTGCCAGCAGTATGTCTGTTTTTACCCATTACATGTTGGG
>TRINITY_DN20882_c0_g2_i5 len=1273 path=[1:0-877 3:878-1208 6:1209-1272]
TTCCAAAGACTTTATTTTGGTAACTTTAATAATTCATTACCTTTAGTAAATGTAATTTTCAATAAAATTGTTCAGGATGCAAGAACAGTTTTATATTCAGTTTACCATTTTTATTGTGTAACTATAGGTGTTTAGAAACAAATATAATTTATCTGCTGTTTTTACTTATAGTGAAGGCACATTCAATTCTATAATCTTTATAAAGCTTTTCCACCTCTCGATAAACACAAACGTTAGAAGGCTGATAGATTTTCATCTTTAACTTTGACCACCTACAAAACTGTACAGAGCTAGCATAATGCAATCTAGAGTATTAGAAGCAAATTACAGTAGAGAACTATAAAGGCTAGAGTGTGCACAAAGCAGTGATTTTGTTTTGAGAAATCAGCTGTACAAATGTAAAGTACAAAGATTTAAATACAAAGAAAACCGCTTTTTATAAAAAAAATCTGAAGTATGAGCTTACAGCTTGAAGCTGCAACAAGTTGAGCACATTAAGATATCCGGCATTTTTTTCTTCCACTTGATTTATGAAACACGAGTTTCTATAATTCCTATAAACCATTTTTTTCAGATTAGACCCATTTCCTTGATCTGTTGTAATATGGCAAACATAGAAGATTACAATGATATTCTTGGTTGCCTAGGGCATACTGGAATTCTGTTCCCCAAGCTTAACAAAAATTTTGGCTCCTCCAGTTCTAAAGTAGACCTCTTGAAACAACTGAAGCCTTAAGAAGAAGTAGAAGAACATCTCTGAAGCAGCAAAGTATGGCAAGTATCACAAACACGCACAGGTTTAGGGTAGGATGGTAGTGCAAGTTCATTGCTGGAACAGGTGTTGCAAAAGATGTCACCACAGTTTCGACAGTGATGCTACAAGACAGTTCAAAGAAGAATTCAGATTATGTAACTATGTACAAAATGCATCTGGAAATTTCTGAAAAGATTTAGTCACCCTTTCCTGATAATTAAGCTTCCACCAATTACCCACCTCCTTCCATACAAAGGAGAGGGGCAGAGTGCTCAATTTGGAACCTAACACCGCTGTTTAGTGAGCCTGTTTTTGTTTGCTATTTTATGGTGAACGGCACATAGCCAGAGCTGTTTAGTTAGCCAAAAGAGGTTATGAAGCGCTTGAGGTAGCTTAGGGTGTATTCACAAGAGTGTCTGCTCTCACATTTTAAATTTCTTGTGGGAGAGAACAATTGTACTGTCTCTTATTGCACATTCCTCTGGCTTTGAATTTTGTCTACGGTGCTGCCGTGCTAAC
>TRINITY_DN20882_c0_g2_i6 len=1406 path=[1:0-877 2:878-952 4:953-1349 8:1350-1405]
TTCCAAAGACTTTATTTTGGTAACTTTAATAATTCATTACCTTTAGTAAATGTAATTTTCAATAAAATTGTTCAGGATGCAAGAACAGTTTTATATTCAGTTTACCATTTTTATTGTGTAACTATAGGTGTTTAGAAACAAATATAATTTATCTGCTGTTTTTACTTATAGTGAAGGCACATTCAATTCTATAATCTTTATAAAGCTTTTCCACCTCTCGATAAACACAAACGTTAGAAGGCTGATAGATTTTCATCTTTAACTTTGACCACCTACAAAACTGTACAGAGCTAGCATAATGCAATCTAGAGTATTAGAAGCAAATTACAGTAGAGAACTATAAAGGCTAGAGTGTGCACAAAGCAGTGATTTTGTTTTGAGAAATCAGCTGTACAAATGTAAAGTACAAAGATTTAAATACAAAGAAAACCGCTTTTTATAAAAAAAATCTGAAGTATGAGCTTACAGCTTGAAGCTGCAACAAGTTGAGCACATTAAGATATCCGGCATTTTTTTCTTCCACTTGATTTATGAAACACGAGTTTCTATAATTCCTATAAACCATTTTTTTCAGATTAGACCCATTTCCTTGATCTGTTGTAATATGGCAAACATAGAAGATTACAATGATATTCTTGGTTGCCTAGGGCATACTGGAATTCTGTTCCCCAAGCTTAACAAAAATTTTGGCTCCTCCAGTTCTAAAGTAGACCTCTTGAAACAACTGAAGCCTTAAGAAGAAGTAGAAGAACATCTCTGAAGCAGCAAAGTATGGCAAGTATCACAAACACGCACAGGTTTAGGGTAGGATGGTAGTGCAAGTTCATTGCTGGAACAGGTGTTGCAAAAGATGTCACCACAGTTTCGACAGTGATGCTTTCTTCTTGAAATAGAGAACTCCTTCTCACACTGTTTGCAGTGGGTTGCTTCATCATCTTTTAGCCATGTGTGACCCTTCAGTGCTTTATTTACTTCTTTGATATCTTCCATCTTAAGCTTGGATTGGCTAAGGTGGAGTCCCATTTCCTGTAGAGCCTGCTCCTGTTCTTCACAGATCTTCTCTAACTGCTGCTTTTCATCTTGCAATTTCCGCAACTCCTTTTTCAATCCTTCCACTTGTTGCAGTTCTGTTTTTAGCAAAGCAGTCGTATCCTTCTCGTGATGTAGCTCCCGTTGCAAAGTCTGCCTCTGTTCTTTTTCCGATTTTAAATCTCTCTCTAGAGTTGAGCATTTAGTGTTCAGCTTGGATAGCTGTTGCTTCAGGGTCTCAGCTTTGCCACCAAACTCTTGCTTCATCTTGGCATTTTTTTCTTCTGCTAACTGTCTGGCCTTTTCAGCACGTTGCAATCTCGGTGAATTTGTTTCTTCTCTGACGAGCTGGCAGTGATCCGCTGGGTAGCTCTGCG
>TRINITY_DN20882_c1_g1_i2 len=267 path=[0:0-266]
ACTCCTTATACTGTTTCATCCTTCAGGATCCCCCTTAGAATCACAGAATGTCAGAGTTGGAAGAAACCTCGAAAGTCATCTAGTCAAACTCTCTGTTTGGATCCAGGATGACTACAGCTAGAAACAAAAATTGGTCACCTACCTCGGTGAATTTGTTTCTTCTCTGTCGTACTGTCAGTGATCCGGCCCTCCCTGTCAAACAGCAAAGATCAAGATAGGGAACACATCAGGGATGGTTTAGTAGTTTATCCAGTTTTTTGTTCAGAC
>TRINITY_DN20882_c1_g2_i2 len=1256 path=[0:0-374 1:375-376 2:377-1255]
GACCAGGATGAGGCCTTAAAAATAGACAATATACTATATTTCAGACAAGATTGCACTGAGTCTTTCAAAAGATTATATCATATTTGCAACATTACTTCATCGTTTCTTCTTTTACTTAACATGCTGACAGTTTCCAGCTAACCCACATGTGAACTTTTTTGTATTCTAGTTTAAAGGAAGAAAAATCAGGTGTTTTATTCAGCACTGATTGACTGTCTGTCTTTTCACTTCCAATTGACTAGATCACCAATAAGTTAAAAAAAGGTTGACCATAATTGTTATCCTCATGAGGGTTAAGTGAGTCGTCAGAACTTAAGCATTACTAGTTCTATTACAAAATATACCATGATATGATTTCTTAATGTGTCGCTGCTTTTGCCATTGGACCCTATGCCTTCAAACTCTTCCTTCTGTTACACAAGGTGGTCCTCTGAGCTTTAGGACCTCTCATTGAAGACAGACTTGATATAAAAACCCCAAATGGAGTTGTCTTCTGTTTAATCTGCCTCCCCTGTTAGATGTCAGGGGTCTGGTAGATCCGAAGTATCCACTATGACTTTAATAAAAATAGTATCATCTTTAATATACGTTCCATTTTCTAGCACAGTTTGCGCCACAAAGACAGGACAGCCCGATGCAATATTCATTTCGCCAGTAGGCTTCTTGAAGCTACTGCTGTTTGGGTCTGGCTTGAAAGCATCTCCTAAATGACGTCGAGAAGGTCCCTGATCCATCAGCATGAGGGTCACTTTCTGTTTGAAGGGCCAAGGAAGCAAAGCATCGTATTCTCCACGCATTATGACGAAAAACAATGACAAGTGCGTCCCTTTTCCCATCCCGTCTCCATTAAGGTAAACTCTGGCACACATCTTATAGCCGAAGTATCCAGTATAAAAGGGCTGGCTGTACAAGGACAGAGTCTTCCCCATAACAGCCTCTTGCTTCCGACGTTTATAATCTCGAATTTTCCAAATTAATATTCCGTTATAGCTGGCTGTTTCTAAAACTTGGAATCGAAGGTCCATGTCAGCCAACCTGATATCATGAACACTCAACATTTGATCGTGTCGAGATAGCTGTGTCTCTAGCACATTCGTATTTCGAGCTCCTTGCCCTGTGGTTTTATCAACACTTTCCAGCTCAGTCACTCGATTATGCAGGGACTCAACACTGCTCTTCATGCTGTCTGCCTCCTCCCAGTTCTGTCGGAAGGGGCGGATTTCTTTGTCCAGTTCTTTTAGTTTCTCTGCTTGACA
>TRINITY_DN20882_c1_g2_i1 len=1254 path=[0:0-374 2:375-1253]
GACCAGGATGAGGCCTTAAAAATAGACAATATACTATATTTCAGACAAGATTGCACTGAGTCTTTCAAAAGATTATATCATATTTGCAACATTACTTCATCGTTTCTTCTTTTACTTAACATGCTGACAGTTTCCAGCTAACCCACATGTGAACTTTTTTGTATTCTAGTTTAAAGGAAGAAAAATCAGGTGTTTTATTCAGCACTGATTGACTGTCTGTCTTTTCACTTCCAATTGACTAGATCACCAATAAGTTAAAAAAAGGTTGACCATAATTGTTATCCTCATGAGGGTTAAGTGAGTCGTCAGAACTTAAGCATTACTAGTTCTATTACAAAATATACCATGATATGATTTCTTAATGTGTCGCTGCTTGCCATTGGACCCTATGCCTTCAAACTCTTCCTTCTGTTACACAAGGTGGTCCTCTGAGCTTTAGGACCTCTCATTGAAGACAGACTTGATATAAAAACCCCAAATGGAGTTGTCTTCTGTTTAATCTGCCTCCCCTGTTAGATGTCAGGGGTCTGGTAGATCCGAAGTATCCACTATGACTTTAATAAAAATAGTATCATCTTTAATATACGTTCCATTTTCTAGCACAGTTTGCGCCACAAAGACAGGACAGCCCGATGCAATATTCATTTCGCCAGTAGGCTTCTTGAAGCTACTGCTGTTTGGGTCTGGCTTGAAAGCATCTCCTAAATGACGTCGAGAAGGTCCCTGATCCATCAGCATGAGGGTCACTTTCTGTTTGAAGGGCCAAGGAAGCAAAGCATCGTATTCTCCACGCATTATGACGAAAAACAATGACAAGTGCGTCCCTTTTCCCATCCCGTCTCCATTAAGGTAAACTCTGGCACACATCTTATAGCCGAAGTATCCAGTATAAAAGGGCTGGCTGTACAAGGACAGAGTCTTCCCCATAACAGCCTCTTGCTTCCGACGTTTATAATCTCGAATTTTCCAAATTAATATTCCGTTATAGCTGGCTGTTTCTAAAACTTGGAATCGAAGGTCCATGTCAGCCAACCTGATATCATGAACACTCAACATTTGATCGTGTCGAGATAGCTGTGTCTCTAGCACATTCGTATTTCGAGCTCCTTGCCCTGTGGTTTTATCAACACTTTCCAGCTCAGTCACTCGATTATGCAGGGACTCAACACTGCTCTTCATGCTGTCTGCCTCCTCCCAGTTCTGTCGGAAGGGGCGGATTTCTTTGTCCAGTTCTTTTAGTTTCTCTGCTTGACA
>TRINITY_DN20882_c1_g3_i1 len=251 path=[0:0-250]
CCTTGGTGAATTTGTTTCTTCTCTGTTGTACTGTCAGTGATCCGGCCCTCCCTGTCAAACAGCAAAGACAAATATAGGGAGTGTCTCAGGGGTGTGATTATTAGTTCCTTAAAAGTTCAGGTTAACTCAGGGAGAAGCACATCCTTTGAATTTTCTTAATGGTTCAGCTCCCATGTTGAGCTCCAGTGGAGTAGTTGGGGGAGTGCACTAATGTTGTGTTAAGTATTTATAGAGTTGGAGACATTCCTCGG
>TRINITY_DN20882_c1_g4_i2 len=210 path=[0:0-50 2:51-209]
TAGTTTATAGAGTTTATGATGATAATAAAGGATAAAGCGAGTAGAAGATATACCTTATTTTCTAGACAATTACTCCACTCTTTCAATAAGTCAACATGCTGCACTGCTGAGCTTGATTCATGTGCTTTAACTTGCTGATTTGTTCCCTTGGTGAATTTGTTTCTTCTCTGTTGTACTGTCAGTGATCCGTTGGGTAGCTCTACGGATGAC
>TRINITY_DN20882_c1_g4_i1 len=384 path=[1:0-224 2:225-383]
CTACACGACGCTCTTCCGATCTGTCGGAAGGGGCGGATTTCTTTGTCCAGTTCTTTTAGTTTCTCTGCTTGACAGTCTATCACTCGCTGTAAGTGAAGTATTTTAGATTCATTATTCCGCAGCATTTCCTTCTGTCTCTCAATTTCTATTTCAAAGCTACAAATCTGATTATGTAAAGTTTGTATACTCCTGTTCTTTTCCAAACTTTCATTCTGGAGCAAGGCCACCTTATTTTCTAGACAATTACTCCACTCTTTCAATAAGTCAACATGCTGCACTGCTGAGCTTGATTCATGTGCTTTAACTTGCTGATTTGTTCCCTTGGTGAATTTGTTTCTTCTCTGTTGTACTGTCAGTGATCCGTTGGGTAGCTCTACGGATGAC
>TRINITY_DN20882_c2_g1_i1 len=427 path=[0:0-426]
GCCTGGCACATACCCACCCCAGCGCAGTCCTGGGCCAACATCTGGCAGCATATGAACACACGTGCCAGCAGGTCCCAGGCCATAGTAGGCCAAGGTCACATCTGTTTTTACCCATAGACTCGTAGGGCTGGAAAGAAGCTCAAAAATTGTCAACACCAGTCCCCTGCACGGATTCAGGATTTGTCAGACCCAAAGTGCCCGCATAGAAAAATCCACAGAGCCTAGAATAAAAATTTGCCATAAACAGGTTGGGAGTGAAGCATACCAATGCCTGAAACGGGGAACAGTCTAAGAAATATCTAGATTGTCTTGAACAAGTGAGCCACACTCACATAACGGGAAGATAAGAGGCCCAGAAAATGAATTGCCAAGCTGGGGGAGCTTGAGAATTTTGTACTAGGCACAGCTGGGAGTGGACTATGTAGTC
>TRINITY_DN20882_c2_g2_i1 len=442 path=[0:0-441]
TCCTAATCTCATTCCTCTGGAAACTATGGGATTTGAAGGGGGCTGAATCAGTCTCTAATTTATTCCAATTAGAACTGATAAAAATAGTGTATTTTGGATCACGGATATTAGTCTCATTTTCAGATTGCTATCCAAATAATATCCACAACCAAAATAGATAGTTGCATATCTGGTTTTTTTGGAAGGTTTAGTTTATCAGTTGTTTGATTATTTCATACCCTGCCCTGCTCCCAGCACCCCGCCCCCTGCCATGAGCCATGGTGGCCAATGATTGCCAGCTAAGGCAGCCCCCAACCCACGGCAGGTAAGGTGGGGCAGAACAGACATGTTGGCTCGTGTTGGCCTGCTTGGGCAGCCCTTAGCTCAGGCTGTGACATTGAGTTTTCCAAGAACACAGCCCAGGCCTGGCACATACCCACCCCAGGGCAGTCCTGGGCCAACA
>TRINITY_DN20875_c0_g1_i1 len=208 path=[0:0-207]
CTCACCTGCAGAAGAACAGCATAGGCCCCTGTCCCATGGATATTGCCCAGAGTGGATACACAGGGAATTGAGCAAGCAGATCCAATGGGGGTTACCAGACTTCACAATCGTTACGTATTTGCTACGCAATTGCTCCTCGTTATTAACACGCAAACGTTGCAGAGAAGTAGGTCCTTAACTGCAACTACTGTTATGCCTGGTACTGAGG
>TRINITY_DN20912_c0_g1_i1 len=557 path=[0:0-556]
AGTCAGGAAAGAGCTGGTTTTAACTGAATTGCAACAAGCTTGTAAAAGTTATATTACTGACCATAGAGACTATAAGAAATTACTTCTATGCAAGAAGAGGCAGTTTGCAAACTCTTTATGGAGAGATTTGGAGCTTGCTGCTGATTCTAAAGATTTGGCCAAATTCTGGCAGCTAATAAGATCAGGTACTAATTCTTGCTGATCTCAAAAAGCCAGTTAAATCTCCTCTTCTGAATGGGTTTCTTTCTTCTCTGGAATTTTTGCTAAACCCATGGATAACTGAAATTTTATTGGATGCTGCTCAAATTTATACAGAGGAAGTTTCCTTCTTTTCTCCTATAGTTTTGGCAGAGATCCTATCCAGGTAGATTAGATCCCAGAAATGTAATAAAATCCCAGGAATAGATTGTTCACTATCCATTACTGGTGGGTCCTGCTTTTAGCTAAATTATTTACTTTTATTAATACTTGGAGGTGGATCCCTCCACAGTGGAAAATTAGTATAATAGTATCAATCTTCAAAAAGGGCAATAAATCTGAACCTGTTTGTTATAGAC
>TRINITY_DN20891_c1_g1_i1 len=208 path=[0:0-207]
CACCAATGATCTTCTTGTGGCTAAATCCAACCGCCTTTGCTCTATTCTTGTCCTCCTTGATCTCTCTGCTGCCTTTGATACTGTTCACCACTCGCTCCTGCTTGAATCGCTTCACTCCCTTGGATTCCAGGACTCTGTCCTCGACTGGTTCTCCTACCACCTTTCTGACCGCTCCTTCAATGTCTCTCTTCCTAACTCGTCCCCCTCC
>TRINITY_DN20910_c0_g1_i1 len=221 path=[0:0-220]
AGCTAAGACTGTGAGAGAGGAGAAGAAAAATTTAATAGCATAGGCAAACAGAGAAGATATTGCGTCCATTTTGTGACCTGCTCATGTCGGGTTATGATGACATATGATGTTTTGATCTGCAAGCAGTCAATAGATGCCAGTAGTAGCACCCTTCATAAGTGTGGTGAGGTGTGATTTCTCTCCCCCCGGTTTGTTTGATGTGCCATGACCTTCAAAATTCC
>TRINITY_DN20895_c0_g1_i3 len=293 path=[1:0-136 2:137-249 4:250-292]
TCTCTCTGATAGATGAAACTGTGTGTGGATTTTCTCCCTAGTCCTGTAAAAATGAAGCGAATGAAAATCCTTTAAATCCATGATACCTGTAAAGTCTGGGACACTTGAGAGGGATGTCTTTTGTGTTTGTCTCGGCTAGGTTCTTTTAAAAACACAGAAAAATGTCCTGTGAAATCCAGGACACGCAGCTAATGGCTCTGGAACTCCTGAAAAATTCAGGGCTTCCCAGAAAATCAAGGACACTTGAGAGAGCAAGGGTGGAATCCTCTCGAAAGCCTGCGATTACATCCAGG
>TRINITY_DN20895_c0_g1_i2 len=396 path=[1:0-136 2:137-249 3:250-395]
TCTCTCTGATAGATGAAACTGTGTGTGGATTTTCTCCCTAGTCCTGTAAAAATGAAGCGAATGAAAATCCTTTAAATCCATGATACCTGTAAAGTCTGGGACACTTGAGAGGGATGTCTTTTGTGTTTGTCTCGGCTAGGTTCTTTTAAAAACACAGAAAAATGTCCTGTGAAATCCAGGACACGCAGCTAATGGCTCTGGAACTCCTGAAAAATTCAGGGCTTCCCAGAAAATCAAGGACACTTGAGAGGTATGGTTGAAACCTAGAGAACCAAAGGTTCATGAGAGGTGCTTACTTTTTGGTCTCCAAAACCAGCTGCTTCCAGGTTTTTCCCTGGCTCAAGTGCGAAACTGTTGCTGCGTTCACACAAGACACTTAGTATGTGAAAAATCCAC
>TRINITY_DN20895_c0_g1_i4 len=203 path=[0:0-46 2:47-159 4:160-202]
GATCTAGATCATCCCTGACTGCTCCATGGAGAACACCAAATCAGGGCAGGTTCTTTTAAAAACACAGAAAAATGTCCTGTGAAATCCAGGACACGCAGCTAATGGCTCTGGAACTCCTGAAAAATTCAGGGCTTCCCAGAAAATCAAGGACACTTGAGAGAGCAAGGGTGGAATCCTCTCGAAAGCCTGCGATTACATCCAGG
>TRINITY_DN20895_c0_g1_i1 len=306 path=[0:0-46 2:47-159 3:160-305]
GATCTAGATCATCCCTGACTGCTCCATGGAGAACACCAAATCAGGGCAGGTTCTTTTAAAAACACAGAAAAATGTCCTGTGAAATCCAGGACACGCAGCTAATGGCTCTGGAACTCCTGAAAAATTCAGGGCTTCCCAGAAAATCAAGGACACTTGAGAGGTATGGTTGAAACCTAGAGAACCAAAGGTTCATGAGAGGTGCTTACTTTTTGGTCTCCAAAACCAGCTGCTTCCAGGTTTTTCCCTGGCTCAAGTGCGAAACTGTTGCTGCGTTCACACAAGACACTTAGTATGTGAAAAATCCAC
>TRINITY_DN92436_c0_g1_i1 len=310 path=[0:0-309]
GCTTGTTTGCTAACTCCTGGGCCGCTCCGCTCCTGCTATCTGCTCCCCTTCTGAACACTGGAGACCTGTTATAATCTATAACACTGCCCCCACAAGTGTTAGTATAGGTCAGATTCCCTTGATAATCCCCCTGCATGTTACCATTTAAAATCTTTAAGGAATTATCTAGAATAAACCTGTACAACTTCTTCCCTGCTTTATTAATCATTAGATCTTTAGATTCCCTAGTACGGTTCCAATCCATCTGTCTGTCTCAACAAGATCAATCATGTTTAAGGCCTTTCATATGGCTTGACTACTGGCTCGGATT
>TRINITY_DN92394_c0_g1_i1 len=202 path=[0:0-201]
CCAAAGCCATACCCTCAAAGAAACACAGGGGGGGTATAGTTCAGGTGGCAACCGGACCCGCACCGTTCACAACTCAATTAACCCAGAACCCCCTGCCTGCTGAAAGCAGCTTCGGCGGAGTCCAGAAGGTCAATCTTGTAAAGTTTGACAAAAATGTGGGTGGTCTTCATGTGGCCGCCCTACAAATAATCACCAAACAGAG
>TRINITY_DN92401_c0_g1_i1 len=293 path=[0:0-292]
CACTGCTAGCACTTAGCACAGGTATGAAAAAAGCAAAACTAAGCGAGGTGAATGGGATTTGTGCCCTTATTAACTGCTAGCAATGGTGCTATGTACTGAAAGGACTGTGACAACTGTGCAATCCCCATGCTCCCCAGGGCACATGGTGTAGGCAAGTATCTTCTGACTGTGCGTCACTACCTCCAAGTAATGTGTATCTAAAGCCAAGGCAGCTTGCAGTGGTTTAAGAAAGCAATCCTCCTGCTCTAGCTGCCAAAACATCTATTTTACCATCACACTGCCAGAAAACAGAC
>TRINITY_DN92401_c0_g2_i1 len=228 path=[0:0-227]
CGATCAGCAATGGTATGAGCACTTGGCAGGCTGAACCTGGAGAGAGGGGGAGGGGGGCAATGACTTTTTGGACACAATCCTGCAGCTGCTTTGTGTCATTAGCTCTTTGTGCTGATGAAAGTCTAAATGAAGTGAAAGAGATTCATCTCAGTGCTACAGCTGGTGTCTCCAGGATGGCACCGTGTGAATGTAGCCTTAGTGGCACTGCCAAACAGGCCAACCCCTTCC
>TRINITY_DN92447_c0_g1_i1 len=259 path=[0:0-258]
GTAAAAATAAGTGTCCATGCAAGGAGGCTTCCAATTTACTTAAATTGGTATTCAGTTCTTCCATGTAGACAAGGCTTGGGTTAGTTCCTCTTCAAGCCCTTCCCCCATGTTGTTGGGGAAGACTGCCTTTCTTTCACTGATGTGGCTGCTGCAACAAATTTAGTTTCCCTTTCTTTCAGCCATATATGCAATAGGTCTGAAAAACCTGATTTGCATAGAGATTATAGCGGCTAATTGCCCCTTGGCCCTGGCATTGCAT
>TRINITY_DN92465_c0_g1_i1 len=212 path=[0:0-211]
TGGAACGCAGTAGGCTGAAGAGCCAGGAGATAGTGCTGAATCAAGCAATCACAGTGAAAGCTATTTCCATTGGAAACAGACCATTTGTCTTTGCTTGCACGATGAGGAAACTCCCAGCTTTTTCACGAGTTCCTGTTCGGTAATTGCCATTGTGTGGTACTTCCGGTCATTCCTCCGAGGCAGGAGCAGCCACGCACCATGTAACATTCCTC
>TRINITY_DN92444_c0_g1_i1 len=261 path=[0:0-260]
GGCTTACTTTGCTACACCAACAACGGCCCCCACTTCATGGGAAATAGCACCTGTGACTACACTTTATCATGCACACGTAATGCAATTATTCCGAATGTTACCCTTTATTTTTCATCTCCCTATGATTTCTCTAAGACCGGGATGCGCACCTGGGTGGGAACATATTACATCTGTGGTAACACAGCTCGCAAATGGTTGCCTGCCAACTGGGGAGGTAGCTGCTATATAGGGTTTGTTCTCCCAGCCATCCGTATCCCGGAC
>TRINITY_DN92444_c0_g2_i2 len=385 path=[1:0-50 2:51-85 3:86-124 5:125-384]
CCAGATTACGCACTCGCTCTAAACAAGCGGTTGTCAGCGATATCGAGGGCTGTCTAGCTACAGTACTGTCTCTTTGGGGTATGGGTACATTCAGCACAGCCCTAGGCCTTCAACGCCTTAACCGCGTCGCTACTAGTTTTGAAAAGGCAGCAAATGCCACAGCTAGCAGCTTTTAAAATGTCACAGCAGAAATGGTAGCCCTTAGAGAAGTAGCCCTACAAAATCGTGTAGCTTTAGATATAATGCTAGCAGCCAAAGGAGGTGTCTGTGCTCTCATAAACACTGAATGCTGTACTTATGTTCCTGATAATGCCAAAAACCTGCACCTTGTTATTGGCCAAATCCGACAAGCAGTTAAGGAACTAAATTCCAACTCAACCTGGGG
>TRINITY_DN92444_c0_g2_i1 len=385 path=[0:0-50 2:51-85 4:86-124 5:125-384]
CCAGATTACGCACTCGCTCTAAATGAGTGGTTGTCAGCGATATCGAGGGCCGTCTAGCTACAGTACTGTCTCTTTGGGGTATGGGTGCATTTGGCACAGCCCTAGGCCTTCGACGCCTTAACCGTGTCGCTACTAGTTTTGAAAAGGCAGCAAATGCCACAGCTAGCAGCTTTTAAAATGTCACAGCAGAAATGGTAGCCCTTAGAGAAGTAGCCCTACAAAATCGTGTAGCTTTAGATATAATGCTAGCAGCCAAAGGAGGTGTCTGTGCTCTCATAAACACTGAATGCTGTACTTATGTTCCTGATAATGCCAAAAACCTGCACCTTGTTATTGGCCAAATCCGACAAGCAGTTAAGGAACTAAATTCCAACTCAACCTGGGG
>TRINITY_DN92444_c0_g3_i1 len=229 path=[0:0-228]
CATATACCTTTCAGTTCCCTGTGATTTCTCTAAAGGTCGAGATGCGCACCTGGGTGGGAACCTATTACATCTGTGGTAACACAACTCGCAAATGGTTGCCTGCCAACTGGGGAGGTAGCTGCTATATAGGGTTTGTTCTCCCAGCCATCCGTATCCTGGACGCAGCCCCTATAAGGGCCTGCAAAGTTCTCTGAATGTGGGCTACACCAGATTACGCACTCGCTCTAAA
>TRINITY_DN92455_c0_g1_i1 len=279 path=[0:0-278]
CCGGTGATCTTGGCAGTGAAGGGGCTGCCCGGGATGTGCTTGTCGTCGAAGCGGACAATGATGTTGTAGTCGCCGGGGGCCGTGGGCAGGTAGGAGACGGTGCAGGTACCGTCCTTGTTATCCTTGCAGGTGATCTCGGCCTTGGAGGGGCCCTCCACAGCCAGGGACAGGCCCCCTTCCCCGGCGTCCTTGGTGATGATGGTGAAGGTGGCCAGCTTGTTGACAATACCGTGGCTCAGCCCCGGCCCGTAGGCGCTGACGTGGCGCGTGTTGATGGCA
>TRINITY_DN92455_c0_g2_i1 len=344 path=[0:0-343]
CGGGGACGGCACCTACACGGTGTCCTACGTGCCGGACATGACCGGCCGCTACACCATCACCATCAAATACGGCGGCGACGAGATCCCCTACTCCCCCTTCCGCATCCACGCCCTGCCCGCCGGCGACGCCAGCAAGTGCCTGGTCACAGTGTCCATCGGGGGTCACGGACTGGGCGCCTGCCTGGGACCCACCATCCAGATCGGGGAGGAGACGGTGATCACGGTGGATGCCAAGGCGGCCGGGAAGGGCAAAGTGACCTGCAAGGTGTCGACGCCGGACGGAGCCGAGCTGGACGTCGACGTGGTGGAGAACCACGACGGCACCTTCGACATCTACTACACAG
>TRINITY_DN92455_c0_g3_i1 len=280 path=[0:0-279]
CCTCGCACTGGGCCACTGATGAACCCATCGCCCCCCCAGAGACCGTGGACTCCATGCTCCGCCCCTTCAACCTGGTGATCCCCTTCACCGTGCAGAAAGGGGCGATCACAGGCGAGGTGCGGATGCCGTCGGGGAAGACCGCGCGCCCCCACATTACCGATAACAAGGACGGCACGGTCACCGTCAAGTACGCACCCGTGGAGAAGGGGCTGCACGAGATGGACATCAAATACGACGGCAACCACATCCCGGGGAGCCCCCTGCAGTTTTATGTCGATGC
>TRINITY_DN92405_c1_g1_i1 len=297 path=[0:0-296]
CAGACCTTCCTACGGAGCAGAGGCTGCACTTGTCAGGATGTTGAATGATCTGATCATGATCTTAGACTGAGGACAGCTGGCCATCTTGGTCATGCTGGACCTTTATGGCAGTGTTTTGATAAGACTGACAATGGTTTGCTGCTTCAGCAGCTGAGGAATGTCGCTGGTGTGACAGGAGCTGCTGGTCAGTGGTTTCATTCCTACCTGGAAGGGAGGAGCCAATCTGTGGTGATGGATGGATATGCATCCCCAAGGGCCCTGAATTGCAATGTTCCTCAAGGTTTTATTCTTTCGCCC
>TRINITY_DN92419_c0_g1_i1 len=202 path=[0:0-201]
CTGGAGTTCAGACGTGTGCTCTTCCGATCTAGAGCCAGAACCTGTATCACATCATTGAGGCCTGTATTTGATTTTATTTTTGGTAGCCAAGAAGTCAGTGGTGAGCTTTCTTGGAACTGAAGTGGTTAAACAGAGTAGTCTGAACCAAGACATTCAAAATTGAGACACTAAAGTTGATCTGTGGAGATCGGAAGAGCGTCGT
>TRINITY_DN92370_c0_g1_i1 len=219 path=[0:0-218]
ATTCTTTTCTGAACTGTCATCCCTATCCCAGTCCTCTTAATTGTCTCATTTCTTTGTTTCCCCCTTATATTCTTTCCTCGGGAAACAGCACCTCACCTCAAGTTTATATCATTTTAGCTGGTCAAGCAAACAGGCACAATATATGGTCTGGAAATTGTCAGAACTATGTGTTTGGAGTTCTGTTCTTCATCTAACTGTTACGGAAATATGTGGTCAGAT
>TRINITY_DN92403_c1_g1_i1 len=297 path=[0:0-296]
TGTGAACAGTGGCATGTACTTTGAACATTTCCCGACTCTTCTATGCAAACCACATTCACTATTCATGGCAAATCAATGAGAAAACCCTATCAACAGTGGGTTGCAAGCCAGAGGAAATTGCCCCTGGGACTCCCATTGAACTCTATGAGCCTCCCAATGAAGAAAGTTAGATCCGCCTTAACTATAGATGGATTGAATGGATGGCTCCATAATACACCTGCACAGCATAGCCTCTGAGCCACTCCCGGATGCAATCCCAGCCTGATGCAGGTGCTATGAGTAGCCGGGGACTGGGGC
>TRINITY_DN92435_c0_g1_i1 len=343 path=[0:0-342]
TCCCCCCCCCCCCTGCCGCAGTGGTCAAACAGATGCCCCCCCCGGCCCTCCCAGTTGCACACGTGGGAAAGGGGGGGGGGGAGAAGAGTCTCATTTGAAAAGGGCCTAAGATTACTGTAACTGTCAGGATCTGCAGATCAAGCACCACAGTTGTAACTATGCACTCTCCATTCTAACTTTTCTGGAAAACCATTTACCAAGCTTCCATCCTACAAACACAATTAACTGTGGACAGTGTGTATGGTAAAATGTTGGGCAGGAAAGGGATAATTTGCTCTACGACTGGCTGCACTATTTTACACCCGCCACATGAAAACACACACTACTTTGCACAATCTATCGA
>TRINITY_DN92397_c0_g1_i1 len=311 path=[0:0-310]
TAGCAGTGATTAGCTCGAGCTAAAGTGAGCATTGTGTACTCTGTGCGTCCTGGGTAGGAACGTTTGTGACATCGGGTAGGTTTCAGGATGGACTGTGAAAGGCAGGGACCCGTATTCGCTGCCACCAATGTGGAAAACACGGCAAACGTGGGTTCTTGCCAGCAGCGGCCCAGACACTTGCAAATCTGTCTCTCCCAGTAACTATGAGGAGGTGTGAGATGAACTTCTCTATTAGCTTTTTCCTGAATTCTTGATCTACTTCATAGAAGTAAAACATGGAAAAATCAGGGATTTCTGGAGAAGAGAATCGA
>TRINITY_DN92446_c0_g1_i2 len=1039 path=[0:0-35 1:36-525 2:526-1038]
TCTACACTCTTTCCCTACACGACGCTCTTCCGATCTGTTGAGTGTAATTTTAATCCTCATGAAACACTGAGTACAATGATATAGGAATGGTATTAGCCAGTTCAGTTATAATGTAAAGGTTATAGTATGCAATTTTTGGTGCCTAACAATAGGATATGAGCAGGTTTGAAGCTAGACTGATTCAATTACAGCGAATGTGCAACTTAGCCTACAGAATGGATGTTGATGCAACCCAGAAAGACCCCCACCGAAGGGGTGTGTAAAATGATTACTAAGGACCACTAACACCCCGTGTGCTGTAGGATGCTTTTCAGCAGACAAAATTTTAGACTAAGATGCTATAAATTAACATGGCTCAATCAAGGAACATGAAAGGCATACAAGGGAAGTGCACTGTGTTCAGCTGTTGCTGACTAGCCAGCTGCGACTCTGGGGTGGGGGGAAGCAATTGTGATAGGAATCTTTCAAGCAAGCTTAGAAGTGCTTTATTTTTAACCCTTTGTTTTCAGTAGCAACTGTCTGAAACTCTGAACCAATTTTCCTTGTTTAACTTGAGCTTCTTCATCTAAAGCTTTCTTTGATTCTGAAGCTTGTGCATGTTCACTTGCTGCCAATGGCTACAGGATTCTGGAATGTTTCTGTGCTCTCCCACCCCCCATATAATCAAATCAGGGAACACCCCAAATGACAAGCAGCTCAGGGTCTGTGTTTGGCTTGACACGCCCTCTTGCAAAGAGCAGGCAGAGGGAGCCTGGGCAGATTGACAGAAGCTGGTGTCCAGCACGTGAGGAAATAATCAGAGCTGTTTGGAGGCGCAGTGGGGTGTCGGTGAGGTTGATGCCCGACCTCCCAATTACACCAAGTCTCAGGCAGGGAATTGTGCCCAGGATCAGCCTCAGCCCCCACGCTGAGATCTGCTCTAACGCCAGGGCCACCTTGCCTCCAAATAGCACCCCCTCCCCAGCGCCAGGCAGGGCCCCCTCCCTATGGCAGCAGCCACCACCCACAGCTGCCATGGTGGGGCTGGTTGAGATCGGAA
>TRINITY_DN92446_c0_g1_i1 len=549 path=[0:0-35 2:36-548]
TCTACACTCTTTCCCTACACGACGCTCTTCCGATCTTCTGAACCAATTTTCCTTGTTTAACTTGAGCTTCTTCATCTAAAGCTTTCTTTGATTCTGAAGCTTGTGCATGTTCACTTGCTGCCAATGGCTACAGGATTCTGGAATGTTTCTGTGCTCTCCCACCCCCCATATAATCAAATCAGGGAACACCCCAAATGACAAGCAGCTCAGGGTCTGTGTTTGGCTTGACACGCCCTCTTGCAAAGAGCAGGCAGAGGGAGCCTGGGCAGATTGACAGAAGCTGGTGTCCAGCACGTGAGGAAATAATCAGAGCTGTTTGGAGGCGCAGTGGGGTGTCGGTGAGGTTGATGCCCGACCTCCCAATTACACCAAGTCTCAGGCAGGGAATTGTGCCCAGGATCAGCCTCAGCCCCCACGCTGAGATCTGCTCTAACGCCAGGGCCACCTTGCCTCCAAATAGCACCCCCTCCCCAGCGCCAGGCAGGGCCCCCTCCCTATGGCAGCAGCCACCACCCACAGCTGCCATGGTGGGGCTGGTTGAGATCGGAA
>TRINITY_DN92446_c0_g2_i1 len=987 path=[0:0-986]
CCAGCCTGTGTCTATGTAGAGTACGCTTAGCAGCAAGAGAGATCTCCTGGGGACTAGGCAGATAGGGTCTGCCTTAAATCTCCCCCACCCCCTTCAGGTCACAGGGTGGCAGAAACCAGTGCAACAGAAGAGGTAGGAAACTCCCTCTTGCCAGTTGGGCCCTCATCACTCTGTCCATGCAATGCAAGGCTCTGTAATTTCCTCTGTAGAGTTCAACTTAGACCCTGGCCCCTCACTCTTGACAACTGCAACCATTGACTCTTGTGATCCATTCCAAATATTAACCTTCTTTGCTCCTCAATCCAATCTGATATCCATTCTTTGGGTTACTCTACCAGCTCCCACTTCTCCACTCTCTCTGATGCAATGAGCTAGTTTAGGCTTTCATGAGTCGGGTCGCCCCACACCTGCCATCCAGTGCTCTTTCTACAATGTCAGTTGGGGGGTGGGGGGAGAATCAGGGAATCTTAGGGCTGGAAGGGGTTTCAAAAGGCCCTAGTCCACTCCTCTCCCCTAAAGCAATAGCCAATTATTAAGGCTATTTTTAAAGTAAACATAGCTTCTCCCCACCCCCCAACATTCTCAGACATTCCACTGCACATCAGTCTAAAAATAAAGATTTCATGATTGAACAGACAACACAAACTCGAGAATCCACCCCCATAAGTCCAGAATCATTTTGGAACACCAGACTCCCCAGGGGGAGAGAGTTTCTCAAAGCCCAGAATCTGGATTCTCCAGATGTTGCCTGCTCCCAGCTGCTGAGGGAGAGGGGAAAGTGCAGCCCCCCTCCCCACTGGCCTACAGTGGCTGGAGACAAACCCAGTCATGATGGCTGCAAAGGGAACGTTGCCAAGACTTGGACTTAAGGGTGAGCTATTGGGATGGGAATCACTTAAGTGAATTTAAAACTGCATTATTTTAAGCCTTTGTTTTCAGTAGCAACTATCTAACCCTGCAACAATTTTCCTTGTTTACTTTAACCTG
>TRINITY_DN92409_c0_g1_i1 len=333 path=[0:0-332]
CGACACCGCCTGTGGGGGTAGGGCCCAGCTGCGCCCGCTTCACAGCCCCCTTCGTTCCCGCCCGCGCGATAGCACTCAGACGCTGAGCATGGAAGGAGCTGAGGCAGGGGAAGCTCAGCAGACTGCCTCCTCTCAGGGAGCAGAGAGGGCAGAAGCTCCCGGCATGACAGCAAGGCTGGATAAGATCCTTCTCGCATTGGAGCACCTCGTTCAGGTACAGAGTGGGCCCCCAAGCGATCTGCCCCCTGTTACCCCCTCCCAGGGCACAGAGATCGAACAGGAAAATCCCCACGAGACTTCACCCCAGGGCGCTGGGGCGAGGAAGGCCCCTCC
>TRINITY_DN92458_c0_g1_i2 len=296 path=[1:0-84 2:85-295]
CGGCAGGGCTCCCAGCTGCCCTTAAGAGCTAGCCACAAGCCCAGACTCCTCAGAGCAGCTGAACACTCCACAGTGGCTCTACCTACTTCTCCTGGTTCTTGTAACTCTTCCCTGTTTCCTCATCCTTGGTACCCTTCAACTGACTCCATGGTTTGACTTCTGCCATCGGCTCAGCCCCTGGCTGGCTCGTTCCCTCTGAACGACACTCATGACTCTGACTGACTCCCCTGTTTGATCCCTGTGTTGGCTCCGATCCTGCAACAACTCATCCACTGGTTCTGATCCTGACACAACTC
>TRINITY_DN92458_c0_g1_i1 len=239 path=[0:0-27 2:28-238]
CTTTCCCTACACGACGCTCTTCCGATCTCTTCTCCTGGTTCTTGTAACTCTTCCCTGTTTCCTCATCCTTGGTACCCTTCAACTGACTCCATGGTTTGACTTCTGCCATCGGCTCAGCCCCTGGCTGGCTCGTTCCCTCTGAACGACACTCATGACTCTGACTGACTCCCCTGTTTGATCCCTGTGTTGGCTCCGATCCTGCAACAACTCATCCACTGGTTCTGATCCTGACACAACTC
>TRINITY_DN92469_c0_g1_i1 len=428 path=[0:0-427]
CCGGTGTCTAGCAGGCTGATGTGAAATGCTGCCTTCTATTGAAGTAAGTGTACTTGTGTGCAGTCCAATGAAATTTTGATCCAACGTGGATATCCAGGGAGGTTGCTCTCCCTCGGCTCTGTCCGTGTGGCGTACGGGAGCGTAGGCCTTCGGGCTCCATGACGTATAGTCCCATTCCACGCTGTTGGAGAGCAAGCTGGGCCTTTGTGTCTGCAACCTGCATATTCCTACAACTTCTCTGAGTCTTTGGACTGTGACTGAGGAGCTAAACCATGCAGGAGACATTGTAGCAGTCGGATATCCCCTTTTCAGCATTGCCAATTATAAGTGTAGTATGCTAGGATAAAATCTAGTACTTGGTAGTAATGAAGTGTTCCATTTGATCTAACACGCTCTTTCCTTGCATTCCAATAGCCTTGAAGATGGTC
>TRINITY_DN92461_c0_g1_i1 len=377 path=[0:0-376]
CTCTGCTTTTCTGAAGTCTGTTTTAAATAAGAAACACAACAAATTGAAAGTAATTCCCTATTAACTAAGAAATGTTTAGGTGTAAGTAAGTCTAGTCTGGTGAAATTTTGAAGAGAGGAAAGATGAGAATGATAAATGCATAAAAAGTCACTCAAGAAAAAAAGCAACATATTCCAACAAGCGTTAGGCTGCAAGGATGTCACTCCAAGTTTCATTCATGTGATTTATATCCTCAGAAATCCTTAATTGGCACTGTTGCTTTGTCAGTTTTAAAAATGCGGGTAATTGTCGCTGATACAGTACAATATGTAAAGTGTTGATAGCCATATGTATCACATAATATAGTCCTTAAACCTGCAGGATTCTAACTAGTTTCT
>TRINITY_DN92379_c0_g1_i1 len=235 path=[0:0-234]
GCCTGGCTCCTAGCCTGTTGGCCTTTCGTCAGGCCTGTAAGACCTGGCTGTTTGTCTGGGCTTTTGAGGGAGGGGGGTCAGGGTGGGGGGATGGGTGTTTGCCAGTGCTTTTACTTCTTTTATGTTTGTTTTATATTGTTTAAGTAACCCTTTTGTATATTATGGATTGTCTTAATTGTTTTAACTGTATTTGTGAGCCGCCGCAAGCTGCCATTCGGCTGGAGGGAGTGGGCTG
>TRINITY_DN92379_c0_g2_i1 len=201 path=[0:0-200]
ATATAAGTTTTAAATAAATAAAAATAAAATATCTTTACTGCTTACATGGCTCATAAGTTAAAGCAGGAGCTTTAACTTGCACTTTCCATGTTTTTTTAATAGCATGATGAATTTGTAAGAGCCGTAACTGTTATTCTAATCCAGCCGTTTTTTTTATGATGAAATTCTTTATCCTGAACACACTATGTCCCTCCTATAACT
>TRINITY_DN92379_c1_g1_i2 len=406 path=[0:0-133 2:134-353 3:354-405]
GGGAGGCCGGTAAGCACAACTCCAGGGCCCCAGGGGATTGGGGTGGGGGAAAATATTTATTTATTAAAATCTTTGATATTCCGCCCCTCCTGCCAAAGGCAGCTCAGGGCGGCTTACAATATATACAAATACATATATAAAAATACACAAACAACAAACATAAAATATCTAAAAAGGGAAAAGAGGAAAAAAGGGGGGAAACATCCCCCATGGGAAAAGAGGAGGGAGGGGAAGAAAATACCACCATCACCCCTGTCACGGAGGAACATAGGGTCACACATGTGTGATACTGGCCTACATGTAGACTATAAGTAGTAAATATGTAAAGCAGAAGGTTCCACATGTATGTAATGTTACAATTAAGACCTGTAAAACTCAAATCAAGGCTGTGACACTTGACCAAGCT
>TRINITY_DN92379_c1_g1_i3 len=440 path=[0:0-133 2:134-353 4:354-439]
GGGAGGCCGGTAAGCACAACTCCAGGGCCCCAGGGGATTGGGGTGGGGGAAAATATTTATTTATTAAAATCTTTGATATTCCGCCCCTCCTGCCAAAGGCAGCTCAGGGCGGCTTACAATATATACAAATACATATATAAAAATACACAAACAACAAACATAAAATATCTAAAAAGGGAAAAGAGGAAAAAAGGGGGGAAACATCCCCCATGGGAAAAGAGGAGGGAGGGGAAGAAAATACCACCATCACCCCTGTCACGGAGGAACATAGGGTCACACATGTGTGATACTGGCCTACATGTAGACTATAAGTAGTAAATATGTAAAGCAGAAGGTTCCACATGTATGTAATGTGACAATGAAGAACTGTAAAACCCAAATTAAAGATGTGACACGTGACCAACCTACAGGAAATGCAAAGAGATACCAAAAATGTGTCT
>TRINITY_DN92379_c1_g1_i4 len=463 path=[1:0-156 2:157-376 4:377-462]
CATTGTTTTAACTATTTTGTGAGCTGCCCCGAGCTGCCATGGGGCTGGAGGGAGCGGGATACAAATTATTAAATAAATAAACAAATTAATTAATTAAATAAATAAAAAATATCCCACCCCTCCTGCCAAAGGCAGCTTACAATATATAAAAATACACATATAAAAATACACAAACAACAAACATAAAATATCTAAAAAGGGAAAAGAGGAAAAAAGGGGGGAAACATCCCCCATGGGAAAAGAGGAGGGAGGGGAAGAAAATACCACCATCACCCCTGTCACGGAGGAACATAGGGTCACACATGTGTGATACTGGCCTACATGTAGACTATAAGTAGTAAATATGTAAAGCAGAAGGTTCCACATGTATGTAATGTGACAATGAAGAACTGTAAAACCCAAATTAAAGATGTGACACGTGACCAACCTACAGGAAATGCAAAGAGATACCAAAAATGTGTCT
>TRINITY_DN92379_c1_g1_i1 len=429 path=[1:0-156 2:157-376 3:377-428]
CATTGTTTTAACTATTTTGTGAGCTGCCCCGAGCTGCCATGGGGCTGGAGGGAGCGGGATACAAATTATTAAATAAATAAACAAATTAATTAATTAAATAAATAAAAAATATCCCACCCCTCCTGCCAAAGGCAGCTTACAATATATAAAAATACACATATAAAAATACACAAACAACAAACATAAAATATCTAAAAAGGGAAAAGAGGAAAAAAGGGGGGAAACATCCCCCATGGGAAAAGAGGAGGGAGGGGAAGAAAATACCACCATCACCCCTGTCACGGAGGAACATAGGGTCACACATGTGTGATACTGGCCTACATGTAGACTATAAGTAGTAAATATGTAAAGCAGAAGGTTCCACATGTATGTAATGTTACAATTAAGACCTGTAAAACTCAAATCAAGGCTGTGACACTTGACCAAGCT
>TRINITY_DN92379_c2_g1_i1 len=305 path=[0:0-304]
CTGTTTGTTTTATATTATTTAAGTAACCCCTTTTTTATATTATGGATTGTTTTTAACTATTTGTTAGCCGCCTCGAGGTGCCGTTCAGCTGGAGCAGGATATAAATGATTAAATAAACTGAAAGCCACAGTCATCATCAACTTCATGTCTCAAATTAGAATGTTGCATATGAGCTCTCAAAAGAACTTTTGTAAAGCAGTAATCACAGCTCACAGCCAGTGTGTCACCCTCAAGAGATGCACATTTTCTTCGATAGCTATGTAGAACTTTCAGTTAAGGAATCGGAGAGGCTTCATAGACCACCC
>TRINITY_DN92400_c0_g1_i1 len=225 path=[0:0-224]
TTCTAATTCTATCTTCTCTCTGTCTTTAGCTATCCGTAGCGTGTATCATCTGCTCACTTAATAAATATTCCCTCCGCTCCATCCAAGCTATGAATAAAGATGTTGAATAGCACTGGACCCAGGACAGAGCCCTGCGGGACCCCACTCAGTACCTCTCTCTGTTTTGATGATGAGCCACTAATGATCACTTTTTGAGTATAGTTCTTTGAGCAGCCATCAATCCAC
>TRINITY_DN92381_c0_g1_i1 len=222 path=[0:0-221]
CAGCTGATTGAGAGCCCAGCACAATGGCTGCAGCAGCAGCTGATGCGGAGCAAGGCGTGAATGAAGAGCCGGCAGCGGGAGGAGATGACAGCAACAGCAGCACGCAATCCTTGGACAGGCTCCTCCCCGCGGTGGGCATCAAGCGGTCGCCGCGGAGACGGACCACGAGCCAGTGCAAGTCGGAGCCGCCCCTGCTGCGGACGAGCAAAAGGACGATCTACA
>TRINITY_DN92413_c0_g1_i1 len=366 path=[0:0-365]
GACTGCACAAGACAAGTGGCTCTCCTGGGAGCAACATCACCACATAAACTGGCTGGAACTGCGTGCGATCTACCTAGCACTATGGACCCTAGCCTCGGCCCTTCAAGGAAACCACGTACTCATATAAACCGACAACACGGTGGCGAAGGAGTATGTCAGCCACCAGGGAGGATCTCGCTCCGAATCTCTTCACCAACAGGCAACCGTCCTCCTCAAGTGGACGGAAAACAATCTGAAATCCATCTGGGCGATTCACAAAAAAAGAAGAAAAAATCAAGTGGATAGGCTAAACAGGGAAAAGATCAACCCGGGAGAGTGGGCACACCTCCCGGCAGCGTTCAGACCATAGATCGGAAGAGCGTCGTG
>TRINITY_DN92413_c0_g2_i1 len=203 path=[0:0-202]
TGGCCAGCCAGGGATCGCCCTGCTCACGTCACCAGCCAATAAAAAGACCATTCTCTTTGTATCCCGAATCTCCGAACAACGGCATTCCACGCACTGAACCTAACCTGGCCGCCAGGGCTCTCGTACGTTTTCCCACTTTTTCCTCTAATAGGCAAGACGGTGGCAAAGATCAGATAGGAACACGACCACCATTCTGGTACCCC
>TRINITY_DN92389_c0_g1_i1 len=738 path=[0:0-737]
GCCCACCTCACCGAACCCTGTAGTCCATTTTACACTCTCTTCTCCAAGTCTTAAGAGTTGAGTTACACACCGATCCAACGAGTGGCTGAGGAGCCGAACGAATCCAGAATCTGGGAGTCCCCCCCGGCTTGGCTGTAATCTGTCAGTCTTCAAAGAGAGTTCAGTCAAGGCTGCTGAACCTCTCTAGAATGGGGGTGGGGGGTGGAAGGGGACCCAGTTCGATTCTAGCCAGCAAGACTCTGGGCTGACGTTTCTGACTAGGCCCTGAGATCACATTCTAGTGGGGGCGGTTCTGCTAGAGGAAGCTGCATCACCCCTCCTTTCTGATTTCTTCCAGGCTTGTCTGAGAGCTCCTAGCCTAGGAAGAGGAAATCAAGGACCATGGAAGTGAAGCTGCTTCTTTAATTTCCTTGTCATGGCCCAGGAAATAGGCTTCCTCCTCATGGGGATGGCATCAGACGCCTGTTTTTAAAACTCTTTGAAGCCAGTGGGCTAAGACCGGACCCGTGTTTTTAATGAGATTGGAACATGAATTCATGCTGAGCCGTTTCACCCCTGGAAGGGCAAAAGGGACAGGAGCTTTCTGTTTAGGTTCTTGTATTATTAGTGGAGAGAAAGCCAGGTTGCCGTGTTGGTCCCAAAGAGAGGCAGGCAATAGGGACGCAGGAGTAGCCCAGTGATCTCTTTGATTGGACCCACTCCAGTTGCGAGAGCCGGGATGCGGGCTCTCGGAGCTCA
>TRINITY_DN92389_c0_g2_i1 len=334 path=[0:0-333]
TCTATCTTTGCTTTCTGGTTTAACTTTTTGGGAGTCATTCCGTTCTGTGTATCCTGTCACCTAACCCTTTCACCTATTACAGAATAAAGTGGGGGAGGGGATGTTCACGTACTACGTGTCTAGGGTGAATGCAGTCAGATTTATCGCTAGCAGCAAGGACATTCAGCCTCAAACACCTAGTTTCTCCCAAAGTGCTTTGCAGTTTAGCTGCTTGGTATTAGGTTTTCACACTCCACTTTCCTCACTTTACTCCATTCCCTTCATTTTTCAATTTTCCAGTAGCTCGCTTTATGCTGGACGCCTGGTTGCCCACCTCACCGAACCCTGTAGCCCG
>TRINITY_DN92402_c0_g1_i1 len=245 path=[0:0-244]
ATATTAAAATAAGTCAAACATAAACAAATCTGCTAGATTCAGATGCACATCCAAAAGGTACTTTTCCTATGGACACACTTGGGTGTGCATGCACACAATGGGAAATGTAGTTTTTGGTGGCTACAGTTCCCATGATGCACTCACTCACAAATGTACAGTACATCCAAAGACCCGGAGAGGGGGAATGTTTTGGGTTTGGAAATGGCCAAAATAAAATGTCAGAGTTTTGATTTGGACAAAAACTT
>TRINITY_DN92441_c0_g1_i1 len=252 path=[0:0-251]
CTGCATAAGTCCTTCAAGGGTGGAGCAAAAGCACCTCCCACCTTGGGAATTGTCTTTCTGGGTAGCTCCACAGGACAGGTATTCAGTACAGTGGGGGAGCAAGCTCCACTACTACTACGAAACTCCAACTGGGCATGCTCCGAGGGAATCGCACCCTCCATTTCTCAGTTGTTCCATAGCCATAAACTGAAAAAGATACTTAAAAGAACACTAACCTGATCTAGGTTGAATTATTAATTTTTTATTTTTTAC
>TRINITY_DN92421_c0_g1_i1 len=464 path=[0:0-463]
TCTTCCGATCTTGGAACTGTTTCAAAGAAGTGATCCTTAAAATTCAAACAACTGCATTCCAGTGTGTGAACACGTACGTCTGGGAGGTGAGCTCTGGCGCAGGCATCCAATCGATGGCAGCAACATGTTGGTTTGTCCCTAGTGTTCCTTAGCAAGATGATTCATAATCTGACAAAATCCATTTGTGCTGAGTTAAGGGGGGGTGGGCACTTTTTTTTTCTGTAGGTATAAAAGATAATTTACAGAAGCCATACAAGTTTCTAAAGTCCAACATTTACCTGAAAGTTAGTATGTGGCCTCTTTTAAAATGGAATTGTCTTGTATATGTCAGAAGCAAAATAAGAAATCACGTGACGTAATGCAGTACATGTGTATTTACACTCATTGCCTGGAGAGTGGACAGTGTGTCTTTTTTCTTTTTTTAAAGTGTTCTTTTTATACTTTTTTTTTTTCCTGGGTTGGGG
>TRINITY_DN92416_c0_g1_i1 len=362 path=[0:0-361]
ATTGTTTAGATGTAACACCACCACCTCAGTTAAAGAATACACATTGTCAGGAGTGTTACAGTTAGTGGTGTCCGCCTTGCATGTTTCCACATGCAGAAAAAGACCTGAGCTGCTTTTTTCTTCCCCTTGAATCATCATGGTTTTGGTTGAGGGCAAAATGTAGTTAATTTCATTAGCATCAGGGGAAGTTTGCTGCAAAGTTAGAACATTCTGCCCTCAGATAAAATCGGGAGTTTTCCTGAATTTGCTGAGGCAAAAATGTCCCCATCGGAAAAGCTAAATGATGCCAGTTGGAACTGATTTTTGGTACCAAAAAAGGTCTCTTCTACCACAACCAATAAATAAATAAATAAATAAATAGA
>TRINITY_DN92387_c0_g1_i1 len=222 path=[0:0-221]
TGGTGAGAGCTGAATTAGGTATTTTTTCGATTGAATATGAAGTTAAGCTGGCAGTTTTTCGACACTGGATATGACTTTTGCATATGTATGAAGGCAGATTGCTTAAACTTTGTTTCTTAGAACAAAAAATAACTAAAGGGAAAACCTCCTGGGTTTATAAAACCGAAAGCTCGATACATGCGTATGGATTATCCACCTTTTGAGCTAGCAGGCAATCCCCAC
>TRINITY_DN92415_c0_g1_i1 len=215 path=[0:0-214]
AAACCCTAAGACTTGTAACCCAGCCAAGCTTTCCACCGCTGGCTGAGAAATGAACTGAAATATCCTTGGACTTTGGTTAGGGTAAACCTAACTTAGGAGAATCCAAGTAGAGAGAGGAATGTGGTGTTGGTTGTGTTGTGATTTCTGTGCTCAAATATAATCTTGTACTGCCTGCTTATTCATGATTTATTCATTAAACTTCTTTTAAAGATCGG
>TRINITY_DN92377_c0_g1_i1 len=213 path=[0:0-132 2:133-212]
GTGGCTTTGTGGTTTGGTTTGGTTGAGGTTTGGTTGCTTGCGTTGGTTTGGTTGAGATGGAGGGAAAAAAAGTAAAATGAAGATGAGGGTGGTGGAGGAGGAAGAGGCCAAGCCTGGACCACCTGACTTGCAAACAGCGCCCCAGGTAGAGCAGCCAGCCAGGGATATCATATTTCCTATGAGGGGGTGCCAGAGAGAAAGGGAGAGAGGCTC
>TRINITY_DN92377_c0_g1_i2 len=205 path=[1:0-124 2:125-204]
GGGAAGCCGAGTTGGGATATATAATACTTGGTTACATTTGTCGGTTGGTCCCTTTGAAGCCCTCGAGTGGAGAGGTGTGTTCAGGTTGTAGAAAGATCGCCCCGGGGTGGGGGGCAGACTTGCAGACAGCGCCCCAGGTAGAGCAGCCAGCCAGGGATATCATATTTCCTATGAGGGGGTGCCAGAGAGAAAGGGAGAGAGGCTC
>TRINITY_DN92384_c0_g1_i1 len=741 path=[0:0-740]
TATCTTTGTCTTGTCTGCTCTTCTCCAGAAGTGGCTGCATCCAAGCTCCTGCATCACAATATCCTTTTCTCTTTCAAATTGAGTCCCATCTCTAAGCCTGTCTGGTTTTAACCCATTATGCTCCAATTCCCTTCTAGAGAGTTCTAGCTTCCAGCACTCAGCAGCTGGACATAAGGAGGAAGAGAAGGGAGAGAGACTGAGCGCTCACATCCAATCTGCCACTTCAGGATGGATGTGTTCCAGGGAGCGACAATAAGGAAAGTTTCCATGCCCTGGAATTACTACACACATCCCTATCCTCTATGGAGTTGTCTACCCCCATACTGGTATCCCCTGCAGCCTTTATTCCAACTACTCTAGTGAGATGATTTGTGGGGGAGGGGGGAATTTTAATTCCCTATTTCTTTAGTTTTGAACATGGGGAGCCTGTGTTGACTGGAGCAGCAGAATTTGGGGGCAAGGACTGTGGGAAGCAAAAGCTCCATGTCCTAAGGATCAGAGTTGCTACAAGTGCAGTGCAGCTGACCTTCCCAGGAGATTCACTGAAGACTGAGCTCACCTGCACTTATCCATAGTAAGCCTCTTAGATCCGGCACTTTGGATCCAATGAGAGACAGAAGGAAAAGGCAGCACAAAGCCCCCCCCCCCCCCAAATGCTTCCCCTGTGCTAAAAGAAAATAAGTGTAAAAAACCCTGACTCATTTAGAAAAAAAATCTATCTTAATTTTGTGTATATAGAAA
>TRINITY_DN92432_c0_g1_i1 len=386 path=[0:0-385]
CTTGTGCCCACTCCATGATGGAGATTATCTGCCTGGGTGACACAGCTTGCCTGGGCAAAGAGGCAATGACACCTTGCATTTTGCAGCAGCAAAGTGGCAAGAGCTTCAAAGTGCAAAATTCATGCAAATTATTGATTTCTTCTAAAGTGTTGGCATTTTTCTAGATACATATCAAAGACCCAAGATAGCAGCCAGTCCCTGCTTTGGCTCCTGTAAGCCAGCATCAAGGAGAACAGCTTTACAGGAAGGATGGAGATTTTAAAAGACATATTTACAGATGTTCCGTTTTGTTTTCATGGGCAGAACAGGGGTAGGGAGCCTAGGGTTGGGACAGCAAGAGCTACAGGTGGGGACTGAGGGATAGTGTCAGAGCTGTGGGGGAGCCC
>TRINITY_DN11291_c0_g1_i3 len=2353 path=[0:0-2352]
CAAACACTGGAAAAAGCAATTGCAAAAAGAATTTTTAATTAAAAGCCTTTTCTTTATATAATACACTCCCAGAGTAGGGATTTTTTTGTAGATGACCTAGCACAATGGGGTCCCAATCCAGATTGAAGCCTTTCATTGTTCTGTATTGCAAATAAGAATAATGAAGTAACAAAAAAATCAGCACAAATCCCCAAATTCATATAAAAAGCCAAAGTCAACTTATTGTCTACATAAATATTTAGAAGTACCAATTGATTTAATTACCACATCTGTGTGGCTTTCTAACTGAATCATCATCAAAGCCACATTTTTATCTTATACATCTCATGTCCTTTACTTTCAGATATTCAGGGAAAACGGTAAGAACATATAGCTGACAGATAGTAAATTAGTAAACTATATAATTTTAGTGATCCAACTGCACAGGAAATCTAGGAGTGCATTCTAGGTTTGAAGTTTGCTCCATTATTTAGTTATCCAAAGTGATCTCTTATAGCATATTCTTATTCAAAGAGAGCAATATTTTTCATATGAACTTTTTCTATGCTAACTTGTGTATCAATTAAAATATTTGTTTTTTTTTGTTTTTTTTAAACCCAACAACCTCCTGGCTTTATTCCTTCAGAACAGATACAAGGAGACTCATGGGACTGCATTACAAGTTTACATTTCTTTAAAATTAAATTCTGAGGACTGTGAATCAAATATCTTAGTAGTAAAATCCTCTGCAAAAGTAAATATCATAGGCGCAGTATGAGAGCTATAACTTCAAAGCTTGAATATTATTTGGCCATTTCAGCTAAAACCAAAATATTTTTAAAGTTGGATTTTATATTTACATGTCCCCCACACTGAACTATACAATAGGTTGCTTAAATGAATTAGATGAATTCCAAGAAAAACACTTCACAACAAAATCATAGGCAATTTATACATTTACAGCTAGAGTAAACCCTACTGTGCAGAGTAAAAATCATGAGTAAAGCACATGAGTCTCATGTTAATAGGAACAATAGTTACAGACACCAAATGTTAAAGCAAAATAGAACATGTCTTCATTTATACAAGATGTACCACACAATCAATTTCTATTTTAAGAGTTTCCCCCCATTCACTAGCAATTAAATTCTGAGAGATCCTGGGACACTTCATTTAAAGATGATCTACTCCAGAGTGAGCACAAACACTTAGGGAAAACAAAATTATGCAGCAAGGGTGCAAATCTTGGCTACAATGAAGTCAATGGCAAAGCGCCCATTAAGCCCAAAGATATGAAGACTGCACTCTCATTTGTGCTTTTAAACACAGGCTTGGCTGAGAATACTGACCTCGGGGAAGGTCAAATTTGGCCAAATAGAGAAGTCGCATAGGAAATGACCAACCAAAACAGAGAATATATAACAATCTAAGATACCATACGAAAGAATATTCAAGGCACTACTACATTAAGGAAACTGGCCATTTAAAAACAATCACCTTTTGGTTTTCCCACGAGAAACAGCTTCTGCATAAGGTAAATGAATGAAGTCATAAAGTTGTTTAGCATTGACCACATTGCCCAAAATTTCTGAGAGTTTGTCTTGCGACAGAGTTACCAGTTCTGCAATACTTTTAACATGATTCATTACAGCACGGCAGTTTTTGGCATTCACGCCTGGCATTTTTAATAAGAAATCTTGAGGGCCTGGGTTATACTTGTCTGACTCAGGAAGGATTTCAGAGTCTGCTGTTGTGGCTGTGGCTACTGCTGCATCAGGCTGAGGCCGGTTTTGCTTCAGTTCCTCAAACAACTCAGCAGTGGCATGGGGAGAAGGGCACCACAAGATACGCAGCTTCGGGAAATGAAGAGTAAGGAGGGTGAGTTTAGAAGTAATGTCATTACTGGAAATCTCCTGGTGTAGAAAACTTCGTGATGTGAGAGAGAAGGATTTGCTAGGGTCAAACTCAATTAGAAGTATTGGCCGCTTATAATAACGAGTCATGGAAATGCACTGAGTGTAGAGCCTTCCATTGTTTAAAGAGCCAATCAAATCACTGATGCTCTTCCGCTCTACACAAATGTCAGGTGTGAGAATGTAATCTCCAACTTCCAGAGTAATGGGCTCTATGTCAATGCCACGCCGATGAATCAAAGAAGGAAGCTCACTGCGAAATTCCCGCATATCCACTATTATGGTTTGCTGAACACTCTTCTGTTCTTGGCCACCTGCTTTGCGTGTGTCAGTAGAAACAGCTGCAGGAGTTGCATCTCTTACAAGATCAAAGTTGGTTTCATCCCTCCCTTCTCTTTCCTCTGGAATAACCATGTTGGCCTTCTCCCGGATGAGTTTTTCGAAAGCTTCCTTTTCTTTCC
>TRINITY_DN11319_c0_g1_i1 len=395 path=[0:0-394]
GGGGTGGATCCCCCAGTCCTCCCGTGCTCCAGAGCAGCCTGGACTCCACCCCGGAGATATTAGTCAGTCTGAGCTGGGCCCTGGCCTGGGGTCTGACTAGATGCTCTCAGGGTCCTCGCAGAGCTCTCCTTAGCCAGTGTCTGCCCAGGCAGTGGGCACTGTACCAAGAGTGCTCCGTGCCAGCCGCTCTGCAGGGCACTAGAATCCGGTCTGGGGTGGCACTCGCTACCTCGCTCAGCCAGACCCAAGGTGCCGAGTTGCAGCTTTCTGCCCGCCCGGCCCAGGTCATCTCTCAGCCTCCTCTGCCACTTGCCAACCTGTCCCCTGCCCTCTCGGGCTCTGGAATCCTGCCAGGCTCATGGGCTAGTCATTCCCCACCCTGCTCTCCACAGATC
>TRINITY_DN11319_c0_g2_i2 len=296 path=[1:0-50 2:51-72 4:73-89 5:90-295]
CCCCGATCACTTACGCTGCGGATTCCGACTTCCTGCATGAGGTCGGCCATCCCCCCCCCCCCCCCTGCCCGGAGCAGAGCACCCGTAAACCCGCCCCGCCTGCCGCAAGCAAGCCCTCGGCATCACCCGAACCGGGCACAGCATCCCAGGGCCTGGGGCAGAGGCAAGACCCCCTCCCTGCTCCCCAGACACAGCCTGGGCCTTCCCTGTGATGGGGGGCCGGGGGCCCAAGTGGCAAACAGCCCTGCCCAGGAAGGGGTGGATCCCCCAGTCCTCCCATGCTCCAGAGCAGCCTG
>TRINITY_DN11319_c0_g2_i3 len=296 path=[1:0-50 3:51-89 5:90-295]
CCCCGATCACTTACGCTGCGGATTCCGACTTCCTGCATGAGGTCGGCCATCTCCTCCTCCACCCCTGCACGGAGCAGAGCACACGTCAAACCGCCCCGCCTGCCGCAAGCAAGCCCTCGGCATCACCCGAACCGGGCACAGCATCCCAGGGCCTGGGGCAGAGGCAAGACCCCCTCCCTGCTCCCCAGACACAGCCTGGGCCTTCCCTGTGATGGGGGGCCGGGGGCCCAAGTGGCAAACAGCCCTGCCCAGGAAGGGGTGGATCCCCCAGTCCTCCCATGCTCCAGAGCAGCCTG
>TRINITY_DN11319_c0_g2_i1 len=276 path=[0:0-52 4:53-69 5:70-275]
CTCTCCCGATCTCTGCAGGGGGCCGCCCTTCCCCCCCCCCCCCCCTCCAGGGGGCAGAGCACCCGTAAACCCGCCCCGCCTGCCGCAAGCAAGCCCTCGGCATCACCCGAACCGGGCACAGCATCCCAGGGCCTGGGGCAGAGGCAAGACCCCCTCCCTGCTCCCCAGACACAGCCTGGGCCTTCCCTGTGATGGGGGGCCGGGGGCCCAAGTGGCAAACAGCCCTGCCCAGGAAGGGGTGGATCCCCCAGTCCTCCCATGCTCCAGAGCAGCCTG
>TRINITY_DN11325_c0_g1_i4 len=359 path=[0:0-70 8:71-358]
CTCTGTGTTGCTTTTCCCTCCCTCTGTACTGTTCGTATAGAAGTATGCATCAGAATAAAGTAGAGGACATACGGAGTTTCCGGTCCATCTCTTCACATCTCCTGACTTCATTAACAAATTTACGCTGGAACACATTCACATCCGGGTTCAGATCACGAAACTGAACCTTCCCAAGCTCTCCCAGCTCACTGACACAGCAGTACGCAGCTTCCGACTGCAAGAAAAGCTGGGCCAGGGTCATCTCCTCACTCCGGAAAAGCTCCCCCATGGTGAAGTGAAAGTGCCAGTCACACTAGAAGCAGAATTTTCCTAACCGCCTTCCTCTCTCTCAGACCCCCAGCTGCAGCAGCCTCATCAGC
>TRINITY_DN11325_c0_g1_i5 len=2419 path=[1:0-1817 2:1818-2335 4:2336-2418]
TCTTCCGATCTCCCATAATGCCTTGCAATGTGTTACCAAGAGCTGTGCAATTTCACAAAGTAAACTGAACCCGTGTTATTTCCTATGCAATTCCTCAGCGTAAACAGCAAATCCACTGCCTCTACCTGGCAGCTGGGGAAGCTACAGGTGCAAGTGTGACATCCTGATTCTCCACTCAACGGGACACTCGAGGCAGCGACAATATAAATTACTTGCACAGACACAGCACGCCATCACAGGGGAGACACGCCACAGTTTCACAGCACAACACACACACGCACGCACGCACAGGGGGGACCAGGGGCTAGCAGCAGGAGGGAGAGGCTTCCCAACGATGTGGCTCTACTCGTCAAACCTCCCTTCACGGATGCTGTCAAAGGAGAAGGGAAGGAACTTGAATCCGGTGCCAGTGTAGAACTTGTTCTGGAATTCAACCCAGTGCAAACGAAGAGCGTGGAGGAAAGCAGACAGGCCCTCCATGATCAGAAGGATGGCCACCGTCAAGGTAGCAAAAACTGCAAAGATGAAGAACAAGGCCAAGCCTCCGGCCAAACTCCTGACGCTGAGGCCAATGTGAATCACCATGGTCCAGAGCACCTCAGAGAGTTGTGCATGAGCTAAGCTGAGAGCCCACAGCCGCAGGTAGGAAGCGGTGTTGGAAATGCAGCCTAGGCAGTACTCAATGGTGTGGATGGCCTGGTGCACCACGGTGTCGCCAAAATCAAACTCTTCCCCCTCCTCAGAGTGGGTAGAGAGCTGATCATGCTGAATGATCTCTGCGTCTTCCTCTGTTGGCCCGTTGCCCACACGGATGCCACCAAAGTTGTGAGTCCCCAAGTGCTTTCTCCACAAGTACTGATGGCGAAGGACCAAGGGTTTAGCTACCAGCATCCATGGCACGCAGAGCAGTGCAACAACGACCAGGAAGCACTGAAGACCTTTCTGCCCCTTATACAGCATCTTGTTACTGGAATCAGCATAGGAGAAGAGGAACATGTTGATAAAGTGGATCAGGAGACTCGGGGCATCCATGGAGTTTTTAGCATTGTAGGCCGCCCACTTGTAGAAAATGAGAATGACCAGATAGCCAAACAGAGTGGCCATGAAGATCATTTCAGGAATAAACCCGAGGTAGATGTTCAGAGGCTTCTTGAAGTAGATGTGATTGAGCAAGCTCAGTGACACACCAAAGAGCATGTGGACAATGCCAAGAATCACAGACATCTTCATCTTGAAGGAGTTGAGGAAGGTCAGCTTATTGGTGGCAATGTTCCAGATAGGGTCAATGCCAAAGGGATATGGCCCGCCGAAGACCCCATCCACAGCAGGGTCCATCTGGAGAATGGGAGCGTTTTGGAGAAGAGACTCCGTCCAGTTTCCTTTCAGAAACATCGGCCGGACACTCCAAGAGGAGCCAAACATGTTCAGTGACTTGGAGAAGCAATCGTTGTAGATGAGGCCAGTGTAGACTGAGAATACGCCCATCAGCAAAATGATGTAGCGACCACTGAAGATCATGCTGAACATCTCATTGTCATTCTTCTGCGACAAAATGCGACTCTCCCTGACCACCATCCACACAGCAATTAGCGTCATCAGAATCCCATGGCCAAAGTCTCCAAACATCACAGCAAACAGGAACGGGAAAGTGATAATGGTGTACGGAGCTGGGTTTATCTCCCGGTAGGTTCCGATGCCATAGGCATCCACAATGTTCTGAAAGCCAGAAGTGAACTTGTTGGTTTTGTTGTAAGTTGGTGGAGTCTGATTGGTCTGCATCCTGTTCAGAATGGAGGGGACCGTGGATCCGCTGTGCTCTGTCCCTCGCCTGAGAGCAAATTGGATTGAGTCGAGGTCGGCAACAGGGCACCAGACTTCAGCAATCAGGCATTTCTGGGTCACGTCAATGTTGCACAGATTCAGAGTATGGTAGATCGCCTTCATCTTCCTCACTTTGATGAACCAGACACGGATGTTCTTGGCAGCTGCCTGCAGGACCCTCTGGCGATGGTCCTCAGTTTGGTTCAGCACCATCTGGAGATCGTCGATCCTAGTGTTGACACCAGCAGCCATTTCCTTCCTTTCCTGGGGCGTCTCCGGGCAGGGGTAGAGAGAGGCACGGAACCCTTCACAGATTTTCTTGACTCTGTTTTTCAGCTGGTCGCCTTGGAAAAAAATAATGAAGACAGACTTGTGCACGTAGTCTCCCGTCACCGGATCCTCCAAGGGGTTTTCGATTTCTGCCTGACGCAGGAACACGTTCCCTCGACACACCCGCCACAGCATGCGCTCAAAGGTAGGGATTCGCTCACGGTTGATCACACCAGCCACAAATCTAAGCACCAGGAAGAAAAAAACATGGATAGGGATGTTCCACTGATGCACGTTTGTAAAGTTTAAAAACCAGGGTGAGGAACCT
>TRINITY_DN11325_c0_g1_i6 len=2932 path=[1:0-1817 2:1818-2335 5:2336-2419 7:2420-2643 8:2644-2931]
TCTTCCGATCTCCCATAATGCCTTGCAATGTGTTACCAAGAGCTGTGCAATTTCACAAAGTAAACTGAACCCGTGTTATTTCCTATGCAATTCCTCAGCGTAAACAGCAAATCCACTGCCTCTACCTGGCAGCTGGGGAAGCTACAGGTGCAAGTGTGACATCCTGATTCTCCACTCAACGGGACACTCGAGGCAGCGACAATATAAATTACTTGCACAGACACAGCACGCCATCACAGGGGAGACACGCCACAGTTTCACAGCACAACACACACACGCACGCACGCACAGGGGGGACCAGGGGCTAGCAGCAGGAGGGAGAGGCTTCCCAACGATGTGGCTCTACTCGTCAAACCTCCCTTCACGGATGCTGTCAAAGGAGAAGGGAAGGAACTTGAATCCGGTGCCAGTGTAGAACTTGTTCTGGAATTCAACCCAGTGCAAACGAAGAGCGTGGAGGAAAGCAGACAGGCCCTCCATGATCAGAAGGATGGCCACCGTCAAGGTAGCAAAAACTGCAAAGATGAAGAACAAGGCCAAGCCTCCGGCCAAACTCCTGACGCTGAGGCCAATGTGAATCACCATGGTCCAGAGCACCTCAGAGAGTTGTGCATGAGCTAAGCTGAGAGCCCACAGCCGCAGGTAGGAAGCGGTGTTGGAAATGCAGCCTAGGCAGTACTCAATGGTGTGGATGGCCTGGTGCACCACGGTGTCGCCAAAATCAAACTCTTCCCCCTCCTCAGAGTGGGTAGAGAGCTGATCATGCTGAATGATCTCTGCGTCTTCCTCTGTTGGCCCGTTGCCCACACGGATGCCACCAAAGTTGTGAGTCCCCAAGTGCTTTCTCCACAAGTACTGATGGCGAAGGACCAAGGGTTTAGCTACCAGCATCCATGGCACGCAGAGCAGTGCAACAACGACCAGGAAGCACTGAAGACCTTTCTGCCCCTTATACAGCATCTTGTTACTGGAATCAGCATAGGAGAAGAGGAACATGTTGATAAAGTGGATCAGGAGACTCGGGGCATCCATGGAGTTTTTAGCATTGTAGGCCGCCCACTTGTAGAAAATGAGAATGACCAGATAGCCAAACAGAGTGGCCATGAAGATCATTTCAGGAATAAACCCGAGGTAGATGTTCAGAGGCTTCTTGAAGTAGATGTGATTGAGCAAGCTCAGTGACACACCAAAGAGCATGTGGACAATGCCAAGAATCACAGACATCTTCATCTTGAAGGAGTTGAGGAAGGTCAGCTTATTGGTGGCAATGTTCCAGATAGGGTCAATGCCAAAGGGATATGGCCCGCCGAAGACCCCATCCACAGCAGGGTCCATCTGGAGAATGGGAGCGTTTTGGAGAAGAGACTCCGTCCAGTTTCCTTTCAGAAACATCGGCCGGACACTCCAAGAGGAGCCAAACATGTTCAGTGACTTGGAGAAGCAATCGTTGTAGATGAGGCCAGTGTAGACTGAGAATACGCCCATCAGCAAAATGATGTAGCGACCACTGAAGATCATGCTGAACATCTCATTGTCATTCTTCTGCGACAAAATGCGACTCTCCCTGACCACCATCCACACAGCAATTAGCGTCATCAGAATCCCATGGCCAAAGTCTCCAAACATCACAGCAAACAGGAACGGGAAAGTGATAATGGTGTACGGAGCTGGGTTTATCTCCCGGTAGGTTCCGATGCCATAGGCATCCACAATGTTCTGAAAGCCAGAAGTGAACTTGTTGGTTTTGTTGTAAGTTGGTGGAGTCTGATTGGTCTGCATCCTGTTCAGAATGGAGGGGACCGTGGATCCGCTGTGCTCTGTCCCTCGCCTGAGAGCAAATTGGATTGAGTCGAGGTCGGCAACAGGGCACCAGACTTCAGCAATCAGGCATTTCTGGGTCACGTCAATGTTGCACAGATTCAGAGTATGGTAGATCGCCTTCATCTTCCTCACTTTGATGAACCAGACACGGATGTTCTTGGCAGCTGCCTGCAGGACCCTCTGGCGATGGTCCTCAGTTTGGTTCAGCACCATCTGGAGATCGTCGATCCTAGTGTTGACACCAGCAGCCATTTCCTTCCTTTCCTGGGGCGTCTCCGGGCAGGGGTAGAGAGAGGCACGGAACCCTTCACAGATTTTCTTGACTCTGTTTTTCAGCTGGTCGCCTTGGAAAAAAATAATGAAGACAGACTTGTGCACGTAGTCTCCCGTCACCGGATCCTCCAAGGGGTTTTCGATTTCTGCCTGACGCAGGAACACGTTCCCTCGACACACCCGCCACAGCATGCGCTCAAAGGTAGGGATTCGCTCACGGTTGATCACACCAGCCACAAATCCAAGCCGCAGAGGAGCGCCTCTTCCCATCTCACTCGGCTCCAGTAAAGAAGAGGATTCCTCCAACAGGTCTGGATCCGCCATCTCATCAAAAAACTGCTGAGTTTTGCGTAGTATAAATTTTAACTCTGTCAGCTCCAGAAAATTCCTCTTTAGAGCTTCCTGGTTGGTGTTGATCTCCTTAAGCTCATTTTCGATTTTCTCAAAGTTTGCCTCTAAATCAATCATGTCACGTGGGAATGGCACTTCCGGGTTTTCACCAGTGTCCATAATTGGGATGTTTGCTTTTTTAATCTCCTTTTCAACAAACCGGAGTTTCCGGTCCATCTCTTCACATCTCCTGACTTCATTAACAAATTTACGCTGGAACACATTCACATCCGGGTTCAGATCACGAAACTGAACCTTCCCAAGCTCTCCCAGCTCACTGACACAGCAGTACGCAGCTTCCGACTGCAAGAAAAGCTGGGCCAGGGTCATCTCCTCACTCCGGAAAAGCTCCCCCATGGTGAAGTGAAAGTGCCAGTCACACTAGAAGCAGAATTTTCCTAACCGCCTTCCTCTCTCTCAGACCCCCAGCTGCAGCAGCCTCATCAGC
>TRINITY_DN11325_c0_g1_i2 len=2513 path=[1:0-1817 2:1818-2335 5:2336-2419 6:2420-2512]
TCTTCCGATCTCCCATAATGCCTTGCAATGTGTTACCAAGAGCTGTGCAATTTCACAAAGTAAACTGAACCCGTGTTATTTCCTATGCAATTCCTCAGCGTAAACAGCAAATCCACTGCCTCTACCTGGCAGCTGGGGAAGCTACAGGTGCAAGTGTGACATCCTGATTCTCCACTCAACGGGACACTCGAGGCAGCGACAATATAAATTACTTGCACAGACACAGCACGCCATCACAGGGGAGACACGCCACAGTTTCACAGCACAACACACACACGCACGCACGCACAGGGGGGACCAGGGGCTAGCAGCAGGAGGGAGAGGCTTCCCAACGATGTGGCTCTACTCGTCAAACCTCCCTTCACGGATGCTGTCAAAGGAGAAGGGAAGGAACTTGAATCCGGTGCCAGTGTAGAACTTGTTCTGGAATTCAACCCAGTGCAAACGAAGAGCGTGGAGGAAAGCAGACAGGCCCTCCATGATCAGAAGGATGGCCACCGTCAAGGTAGCAAAAACTGCAAAGATGAAGAACAAGGCCAAGCCTCCGGCCAAACTCCTGACGCTGAGGCCAATGTGAATCACCATGGTCCAGAGCACCTCAGAGAGTTGTGCATGAGCTAAGCTGAGAGCCCACAGCCGCAGGTAGGAAGCGGTGTTGGAAATGCAGCCTAGGCAGTACTCAATGGTGTGGATGGCCTGGTGCACCACGGTGTCGCCAAAATCAAACTCTTCCCCCTCCTCAGAGTGGGTAGAGAGCTGATCATGCTGAATGATCTCTGCGTCTTCCTCTGTTGGCCCGTTGCCCACACGGATGCCACCAAAGTTGTGAGTCCCCAAGTGCTTTCTCCACAAGTACTGATGGCGAAGGACCAAGGGTTTAGCTACCAGCATCCATGGCACGCAGAGCAGTGCAACAACGACCAGGAAGCACTGAAGACCTTTCTGCCCCTTATACAGCATCTTGTTACTGGAATCAGCATAGGAGAAGAGGAACATGTTGATAAAGTGGATCAGGAGACTCGGGGCATCCATGGAGTTTTTAGCATTGTAGGCCGCCCACTTGTAGAAAATGAGAATGACCAGATAGCCAAACAGAGTGGCCATGAAGATCATTTCAGGAATAAACCCGAGGTAGATGTTCAGAGGCTTCTTGAAGTAGATGTGATTGAGCAAGCTCAGTGACACACCAAAGAGCATGTGGACAATGCCAAGAATCACAGACATCTTCATCTTGAAGGAGTTGAGGAAGGTCAGCTTATTGGTGGCAATGTTCCAGATAGGGTCAATGCCAAAGGGATATGGCCCGCCGAAGACCCCATCCACAGCAGGGTCCATCTGGAGAATGGGAGCGTTTTGGAGAAGAGACTCCGTCCAGTTTCCTTTCAGAAACATCGGCCGGACACTCCAAGAGGAGCCAAACATGTTCAGTGACTTGGAGAAGCAATCGTTGTAGATGAGGCCAGTGTAGACTGAGAATACGCCCATCAGCAAAATGATGTAGCGACCACTGAAGATCATGCTGAACATCTCATTGTCATTCTTCTGCGACAAAATGCGACTCTCCCTGACCACCATCCACACAGCAATTAGCGTCATCAGAATCCCATGGCCAAAGTCTCCAAACATCACAGCAAACAGGAACGGGAAAGTGATAATGGTGTACGGAGCTGGGTTTATCTCCCGGTAGGTTCCGATGCCATAGGCATCCACAATGTTCTGAAAGCCAGAAGTGAACTTGTTGGTTTTGTTGTAAGTTGGTGGAGTCTGATTGGTCTGCATCCTGTTCAGAATGGAGGGGACCGTGGATCCGCTGTGCTCTGTCCCTCGCCTGAGAGCAAATTGGATTGAGTCGAGGTCGGCAACAGGGCACCAGACTTCAGCAATCAGGCATTTCTGGGTCACGTCAATGTTGCACAGATTCAGAGTATGGTAGATCGCCTTCATCTTCCTCACTTTGATGAACCAGACACGGATGTTCTTGGCAGCTGCCTGCAGGACCCTCTGGCGATGGTCCTCAGTTTGGTTCAGCACCATCTGGAGATCGTCGATCCTAGTGTTGACACCAGCAGCCATTTCCTTCCTTTCCTGGGGCGTCTCCGGGCAGGGGTAGAGAGAGGCACGGAACCCTTCACAGATTTTCTTGACTCTGTTTTTCAGCTGGTCGCCTTGGAAAAAAATAATGAAGACAGACTTGTGCACGTAGTCTCCCGTCACCGGATCCTCCAAGGGGTTTTCGATTTCTGCCTGACGCAGGAACACGTTCCCTCGACACACCCGCCACAGCATGCGCTCAAAGGTAGGGATTCGCTCACGGTTGATCACACCAGCCACAAATCCAAGCCGCAGAGGAGCGCCTCTTCCCATCTCACTCGGCTCCAGTAAAGAAGAGGATTCCTCCAACAGGTCTGGATCCGCCATCTGCTGATGATGCAATTCAGCCTGAATTCACAAATCAATTAATATCTAATGAAACTAGTTAGTGGCATGCAGGGAACGAGGAACCAGGAGATGAT
>TRINITY_DN11325_c0_g1_i3 len=1892 path=[1:0-1817 3:1818-1891]
TCTTCCGATCTCCCATAATGCCTTGCAATGTGTTACCAAGAGCTGTGCAATTTCACAAAGTAAACTGAACCCGTGTTATTTCCTATGCAATTCCTCAGCGTAAACAGCAAATCCACTGCCTCTACCTGGCAGCTGGGGAAGCTACAGGTGCAAGTGTGACATCCTGATTCTCCACTCAACGGGACACTCGAGGCAGCGACAATATAAATTACTTGCACAGACACAGCACGCCATCACAGGGGAGACACGCCACAGTTTCACAGCACAACACACACACGCACGCACGCACAGGGGGGACCAGGGGCTAGCAGCAGGAGGGAGAGGCTTCCCAACGATGTGGCTCTACTCGTCAAACCTCCCTTCACGGATGCTGTCAAAGGAGAAGGGAAGGAACTTGAATCCGGTGCCAGTGTAGAACTTGTTCTGGAATTCAACCCAGTGCAAACGAAGAGCGTGGAGGAAAGCAGACAGGCCCTCCATGATCAGAAGGATGGCCACCGTCAAGGTAGCAAAAACTGCAAAGATGAAGAACAAGGCCAAGCCTCCGGCCAAACTCCTGACGCTGAGGCCAATGTGAATCACCATGGTCCAGAGCACCTCAGAGAGTTGTGCATGAGCTAAGCTGAGAGCCCACAGCCGCAGGTAGGAAGCGGTGTTGGAAATGCAGCCTAGGCAGTACTCAATGGTGTGGATGGCCTGGTGCACCACGGTGTCGCCAAAATCAAACTCTTCCCCCTCCTCAGAGTGGGTAGAGAGCTGATCATGCTGAATGATCTCTGCGTCTTCCTCTGTTGGCCCGTTGCCCACACGGATGCCACCAAAGTTGTGAGTCCCCAAGTGCTTTCTCCACAAGTACTGATGGCGAAGGACCAAGGGTTTAGCTACCAGCATCCATGGCACGCAGAGCAGTGCAACAACGACCAGGAAGCACTGAAGACCTTTCTGCCCCTTATACAGCATCTTGTTACTGGAATCAGCATAGGAGAAGAGGAACATGTTGATAAAGTGGATCAGGAGACTCGGGGCATCCATGGAGTTTTTAGCATTGTAGGCCGCCCACTTGTAGAAAATGAGAATGACCAGATAGCCAAACAGAGTGGCCATGAAGATCATTTCAGGAATAAACCCGAGGTAGATGTTCAGAGGCTTCTTGAAGTAGATGTGATTGAGCAAGCTCAGTGACACACCAAAGAGCATGTGGACAATGCCAAGAATCACAGACATCTTCATCTTGAAGGAGTTGAGGAAGGTCAGCTTATTGGTGGCAATGTTCCAGATAGGGTCAATGCCAAAGGGATATGGCCCGCCGAAGACCCCATCCACAGCAGGGTCCATCTGGAGAATGGGAGCGTTTTGGAGAAGAGACTCCGTCCAGTTTCCTTTCAGAAACATCGGCCGGACACTCCAAGAGGAGCCAAACATGTTCAGTGACTTGGAGAAGCAATCGTTGTAGATGAGGCCAGTGTAGACTGAGAATACGCCCATCAGCAAAATGATGTAGCGACCACTGAAGATCATGCTGAACATCTCATTGTCATTCTTCTGCGACAAAATGCGACTCTCCCTGACCACCATCCACACAGCAATTAGCGTCATCAGAATCCCATGGCCAAAGTCTCCAAACATCACAGCAAACAGGAACGGGAAAGTGATAATGGTGTACGGAGCTGGGTTTATCTCCCGGTAGGTTCCGATGCCATAGGCATCCACAATGTTCTGAAAGCCAGAAGTGAACTTGTTGGTTTTGTTGTAAGTTGGTGGAGTCTGATTGGTCTGCATCCTGTTCAGAATGGAGGGGACCGTGGATCCGCTGTGCTCCAAAGTAACATGTGTGCTCACTCCTTCCAGAAAAGACCTGTGTGATGCCCATGGTCGATTCCCTTCCATCTGCT
>TRINITY_DN11325_c0_g2_i1 len=234 path=[0:0-233]
TTGTAGAAAATGTAAACCATGGATTGGTCAAATTGTATGTTTGCATGAGAAATGGAAAATTAGAAGAAATTTCTTAAAACAAAGAGTATTAAAAAAAATGACTTGTTTTCCCAAAAAAGCAACTGAAACAAAATACTCTTGGAGAATTAAAATGCTGTTTGTGACAGGTAGACACCAGTGGCAGAAAAGCCCAGAAGCCCGATATTCTGACCTCATCAAAAAACTGCTGAGTTT
>TRINITY_DN11357_c0_g1_i1 len=205 path=[0:0-204]
ATTGTACCTTAGAAATGTATATTTCAAAATGTATATAGTTTGAATTTTAAATACTTTTGTAAATAGTTAATTATTGTTGTTAAAGTCTATTTTAAGTATTATTTCCTACATTGTTAAATTTTTTATATGTTTATATTAAAAATTATTTGCTCAATTTTTTCCTTTTCGTTCATTATTTGTGCACCTATCCTGTCGCTGCACGCAC
>TRINITY_DN11323_c0_g1_i2 len=210 path=[0:0-140 2:141-209]
AGATTTCCCTATACCAGTCCCTTGTTCAATTACTTGCAAACCATTTCCAGTCTTCTGGGAATCCATCATTCTGAGGCATTGGCTAACTTAATATGTCACTTGAAACATTTTCAAGACCACTAAGGATTTTTCAAAGACTCCCAGTGCCACCCGCGCGCGAGGGAAACGGGAGCCGAGCCGGGCCGGACCAGGCCAGACAGCAGCCTCCGC
>TRINITY_DN11323_c0_g1_i1 len=533 path=[0:0-140 1:141-532]
AGATTTCCCTATACCAGTCCCTTGTTCAATTACTTGCAAACCATTTCCAGTCTTCTGGGAATCCATCATTCTGAGGCATTGGCTAACTTAATATGTCACTTGAAACATTTTCAAGACCACTAAGGATTTTTCAAAGACTCCTGAAAAATAAGAAGCGAATACAAAATTAAAAGATTATTATTGTTATTTTTAGATACTGCACTAATAATAAAGTTGCATATTTTAAAACTCTGGTGGTGCCTTTTTGGCTCAAAGATCAACAGCAATGTATTTCTAATTTGAAAAACAAAAGAAAACACCAAAATTTACTGTAATGGCTAATCTTGTATTTCATACTTATAGCAAAACAGTTAAATACATTTAAGGCAAGATCCTGCAAGCTTCTCAGGGAGGAAGAGAGACCCCTGTACTTATACAGAAACAACAGATCGATCGATAGCTCAATAGATAGGACACACACACAGCTAACTAGCTATATACACATATACACACACACGTGTGTGTGTGTGCATGTGTGTGTGTGTGCATATATA
>TRINITY_DN11323_c0_g2_i1 len=475 path=[0:0-474]
GTACAGAATTTGATCACAGCAAATAAAATAAATGCACAGACTAAAGACTCATTTGTCTCCTGGTTTAAAATTTAATTAGAATAACTTCCAAAAATCATTTAATTTTAAAGAAAGATTTTCTCATGAGATGATCATTTTATTTGCATTGAACCAAAACAACAGAAACTGCTAGTAAGCGCAAATTTTAAACTCTAAAATTCATATCACATATTTGCACAATATTAGATAAACACTTCTAAAAAACAGTGTAGGTCAAGACGTTAAATATATTTAGAAACAAAACAATCTTTCGCCATTTCTGTAAGATTTCCGTGGAAAAGTAATTTATAAAAAGCCATTTTGTAAAATTAAGACCAATTTAAAATTTCTCAAAAATAGAGAAAAATGAACTTTGCACAATGTGAAAAAGAAAATTGACTGACTTTTCCCAAATACCCCACCATGTGGAGTGTAGATTTCCCTATACCAGTCCCTT
>TRINITY_DN11366_c0_g1_i1 len=300 path=[0:0-299]
GCAGCTTGAATGTTGTGTGCAGTTCTGGTTGCCCCATCTCAAAAAAGATATAGTAGAGAACTAGAAGAGGTACAGAGAAGGGCAACAAAAATGATAAAAGGTATGGAATGACTTTTGTACAAGGAGAGGTTTGTTAGGTTAGGGCTCTTCAGCCTGGAAAGAGGGGATATGATAGATGTTTATAAAATAATGAGTTGTGTGGAACAAGTAAATAAGGAGCAGTTAGTTATTCACCCTCTTGAATAGTACTAGAACTAGGGGACACTCCATGAAACTAACTGGCAGCAGATATTAAACAAG
>TRINITY_DN11366_c1_g1_i1 len=227 path=[0:0-226]
GAAAAAATAATAATACTTGATTGGTTTTAAATGTGCTACCAGTTAGTTTCATGGAGTGTCCCTTAGTTCTAATACTATTTGAAAGGGTACATAACTGCTCCCTATTTACTCCTCCCCCCCACGATTTCATAAACTATCCTATCCCGTCATCTCTTCTCCAAGCTGAATCAAGCCTCTCTTTGTATGGAAGCTGTTCCGTACCCTTTATCATTTTTGTTGCCCTTCTC
>TRINITY_DN11336_c0_g1_i6 len=836 path=[1:0-48 3:49-49 4:50-222 5:223-551 7:552-835]
GGCGACCACCGAGATCTACACTCTTTCCCTACACGACGCTCTTCCGATCTTGCTGGTTTTGCTGTTGCTGCTGCATCTGCAGTTTCAGCATGTGCTGCTGCTGCTGCTGGACAGCTTGCATCTGCTGCTGCTGTGCAGCTGCTGCAGCTGCCGCTGCTTGCTGTTGAACTTGAAACTGTTGCTGCATGGCTGACTGCTGTGCCTGGAACTGTTGTTGCTGTTGCTGCTGTTGCTGCTGCTGCAAAGCCACTTGTTGCTGTTGAAACTGCTGCTGCTGCTGCGCTGCTATCTGTTGAAGCTGTAACTGGGTCGGTTGTGTAGTTGTAGAAACTCCAGGCATCCCATGAGGGGCCATCCCAGAGCTTCCAGAAGGCTGCTGTCCGGGGAGGCTCATCTGCTGCCCCATTGGTCCAAGTCCGCTCATTGCGCTCATTGCTGCTCCCTGCGCCCGGGAAGCCATACCCATGCCAGCCGCTCCTGCTGGGGGCCCACCTGTTAAATTCTGCAGTGCATTCATGGGGTCACTGACAGAGGCCTGAGATTTCTTATTGTGAATGTCTCGAAAGTGGATAATGAGCCTGGCCACGAGGGAAAGATATTCCTCCCGTGTTTTGGCCTTCATAAAAACATGGTTCTCCATCTCTTTGCTGGACTTATTGTGAGCAACACCGGCCTTCCTCATGGCCTCATCAATCTGGCTGACCAGCTTCTGCCTGAAGTTTGCACTCCGCCAGTCGCTCTCCTGCCCGGACACATCCATTCCCACGGCTGCCTCCAACCCCAGGTGGTGCCGCTGCTACTGTCGCCACCGTCGCTGCTACCGTTCCGCCACAGCC
>TRINITY_DN11336_c0_g1_i3 len=947 path=[2:0-159 3:160-160 4:161-333 5:334-662 7:663-946]
GTGGTATTGGTTGCTGTTGCTGCTGCTGTTGCTGCTGCTGCTGCTGCTGCTGCTGCTGCTGCTGCTGTTGTTGTTGTGCCTGTGCCTGTGCAGCTTGAGCTGCATGCAGGTGCTGCATTTGAGCAATTCGCTGCAGTTGCTGCTGCTGTTGCTGCATCTGTTGCTGGTTTTGCTGTTGCTGCTGCATCTGCAGTTTCAGCATGTGCTGCTGCTGCTGCTGGACAGCTTGCATCTGCTGCTGCTGTGCAGCTGCTGCAGCTGCCGCTGCTTGCTGTTGAACTTGAAACTGTTGCTGCATGGCTGACTGCTGTGCCTGGAACTGTTGTTGCTGTTGCTGCTGTTGCTGCTGCTGCAAAGCCACTTGTTGCTGTTGAAACTGCTGCTGCTGCTGCGCTGCTATCTGTTGAAGCTGTAACTGGGTCGGTTGTGTAGTTGTAGAAACTCCAGGCATCCCATGAGGGGCCATCCCAGAGCTTCCAGAAGGCTGCTGTCCGGGGAGGCTCATCTGCTGCCCCATTGGTCCAAGTCCGCTCATTGCGCTCATTGCTGCTCCCTGCGCCCGGGAAGCCATACCCATGCCAGCCGCTCCTGCTGGGGGCCCACCTGTTAAATTCTGCAGTGCATTCATGGGGTCACTGACAGAGGCCTGAGATTTCTTATTGTGAATGTCTCGAAAGTGGATAATGAGCCTGGCCACGAGGGAAAGATATTCCTCCCGTGTTTTGGCCTTCATAAAAACATGGTTCTCCATCTCTTTGCTGGACTTATTGTGAGCAACACCGGCCTTCCTCATGGCCTCATCAATCTGGCTGACCAGCTTCTGCCTGAAGTTTGCACTCCGCCAGTCGCTCTCCTGCCCGGACACATCCATTCCCACGGCTGCCTCCAACCCCAGGTGGTGCCGCTGCTACTGTCGCCACCGTCGCTGCTACCGTTCCGCCACAGCC
>TRINITY_DN11336_c0_g1_i5 len=346 path=[0:0-61 7:62-345]
CCTTGCAGTTCCTCTTACAAATGCTCCTATCATTTTAGCATACAAATATAAAGTTTACTCACGAATGTCTCGAAAGTGGATAATGAGCCTGGCCACGAGGGAAAGATATTCCTCCCGTGTTTTGGCCTTCATAAAAACATGGTTCTCCATCTCTTTGCTGGACTTATTGTGAGCAACACCGGCCTTCCTCATGGCCTCATCAATCTGGCTGACCAGCTTCTGCCTGAAGTTTGCACTCCGCCAGTCGCTCTCCTGCCCGGACACATCCATTCCCACGGCTGCCTCCAACCCCAGGTGGTGCCGCTGCTACTGTCGCCACCGTCGCTGCTACCGTTCCGCCACAGCC
>TRINITY_DN11336_c0_g1_i1 len=729 path=[2:0-159 3:160-160 4:161-333 5:334-662 6:663-728]
GTGGTATTGGTTGCTGTTGCTGCTGCTGTTGCTGCTGCTGCTGCTGCTGCTGCTGCTGCTGCTGCTGTTGTTGTTGTGCCTGTGCCTGTGCAGCTTGAGCTGCATGCAGGTGCTGCATTTGAGCAATTCGCTGCAGTTGCTGCTGCTGTTGCTGCATCTGTTGCTGGTTTTGCTGTTGCTGCTGCATCTGCAGTTTCAGCATGTGCTGCTGCTGCTGCTGGACAGCTTGCATCTGCTGCTGCTGTGCAGCTGCTGCAGCTGCCGCTGCTTGCTGTTGAACTTGAAACTGTTGCTGCATGGCTGACTGCTGTGCCTGGAACTGTTGTTGCTGTTGCTGCTGTTGCTGCTGCTGCAAAGCCACTTGTTGCTGTTGAAACTGCTGCTGCTGCTGCGCTGCTATCTGTTGAAGCTGTAACTGGGTCGGTTGTGTAGTTGTAGAAACTCCAGGCATCCCATGAGGGGCCATCCCAGAGCTTCCAGAAGGCTGCTGTCCGGGGAGGCTCATCTGCTGCCCCATTGGTCCAAGTCCGCTCATTGCGCTCATTGCTGCTCCCTGCGCCCGGGAAGCCATACCCATGCCAGCCGCTCCTGCTGGGGGCCCACCTGTTAAATTCTGCAGTGCATTCATGGGGTCACTGACAGAGGCCTGAGATTTCTTATTGTCTCTGGAGCCAGAGGTCCTGGATTTAAATCCCCTTTGGTGCTGGAATGTCTCGAAAGTGGATAATG
>TRINITY_DN11336_c0_g1_i4 len=663 path=[1:0-48 3:49-49 5:50-378 7:379-662]
GGCGACCACCGAGATCTACACTCTTTCCCTACACGACGCTCTTCCGATCTCTGCTGTTGCTGCTGCTGCAAAGCCACTTGTTGCTGTTGAAACTGCTGCTGCTGCTGCGCTGCTATCTGTTGAAGCTGTAACTGGGTCGGTTGTGTAGTTGTAGAAACTCCAGGCATCCCATGAGGGGCCATCCCAGAGCTTCCAGAAGGCTGCTGTCCGGGGAGGCTCATCTGCTGCCCCATTGGTCCAAGTCCGCTCATTGCGCTCATTGCTGCTCCCTGCGCCCGGGAAGCCATACCCATGCCAGCCGCTCCTGCTGGGGGCCCACCTGTTAAATTCTGCAGTGCATTCATGGGGTCACTGACAGAGGCCTGAGATTTCTTATTGTGAATGTCTCGAAAGTGGATAATGAGCCTGGCCACGAGGGAAAGATATTCCTCCCGTGTTTTGGCCTTCATAAAAACATGGTTCTCCATCTCTTTGCTGGACTTATTGTGAGCAACACCGGCCTTCCTCATGGCCTCATCAATCTGGCTGACCAGCTTCTGCCTGAAGTTTGCACTCCGCCAGTCGCTCTCCTGCCCGGACACATCCATTCCCACGGCTGCCTCCAACCCCAGGTGGTGCCGCTGCTACTGTCGCCACCGTCGCTGCTACCGTTCCGCCACAGCC
>TRINITY_DN11339_c0_g1_i2 len=1189 path=[0:0-1188]
TGGGATCAAGCCTTAATTCTGTGGTGAGACTATCAAGTCTAAAGCTTCTTAATGTGCAGTTTTCTTTGGCTGTAGGGAATGATAAAATGCTGGTTCATACGTGACTCTTTGTCTCAATAGTGTTTTGCCATGGAGGCTACTTGGATAGTGTGCTAGAGTGAGGCCTTGCTTACTGAAGAGTCCAGAATAAGGATCTCTTAATGTATGCCGGATATTTAGTCTTAATACTACCTTTTGCCTGAGGAGAAACCAAAAGGGGTTTGTTGTATGGTGGGAGATACTAGGTTTGTAAACCAATGACTGACTATCCTTTTTAATAAACTTTGGAAGAGTGCCTATTTTCCTATGTAACCCTGCCTCTTAGAGCATTGCAATGTCATGTCACTCTGTAGGGTCTTCGCAATTTCAGCAGCATCAGGCCTGTATTTGGGTTGAGCCCAATGCATCCAGGTCCTGAATTTCCAGCCCAAGCAGACCTCTACTTGGTGGTCATGAGAAACATAGTGACTTAAGTGTCCATTGGCCCAAAAAGTTTGGGAACCACTTGCTGAGACTAATGCAGATACTAAACGTGCCACATGAGAAGATTAGGGGGAACCAGGATAACAGTCTTCAAATATCTAAAAAGGATACAATCCTAGAGCTGGAAGGGACCGTGAGGGTCATCGAGTTGAGCCCTCGCTTGGAGCAGGATTTACCATATCTAAATCATCCTAGACAATCCACAACTTCCTTGGGTATTCTTTTCCAATGCCTGACTGCCCTTACAGCTGGGAATTTTTACCTGATGATTAGTCTAAATCTCTGCTACTGCAGCTTGTACTCATTGCATTTTGTCCTGCCCTCCACAGCAAGATAGCAGTTGTTGTCCATTTTCTTCATGGCACGCTTTCAAATATTTGTAGCTGGTTATCTAGCCTCCCACAGCCAAGTCATCTTTTTTTCAACATGAAGGGTACCCAAATCTTTCAGCCTCTCTGCATATGATTTCTGTTCCAAGCCCTTTATAGTCTTTTTGTTCTCCTCTGCCCCCTCTCTAATTTTCTTGTGTCCTTCTTAAAATGGGGTGCCCCAAACTGAACATAGTACTCCAGCTACGGCCTAACCACAAAGAAGATGGCAAGGAACTGCCCTACATTGTCATGGAGGGCAGTACTTGAAATAATGGACTCAAATTATAAGAAAGTAG
>TRINITY_DN11339_c0_g2_i1 len=223 path=[0:0-62 2:63-222]
CAGAAGGCTCAAGATGAAACGTGCACGCAGCAGTTATGAAAAGGAAGCCCAAGGCACAATTCACCTGTGGAACTCACTGCCAAGGGATGCTGTGCAGGCAAACCACTCACTCCAGAGACGCTCCCACTGAAGCCAGCTCAATCCTAGAGCTGAAAGGGACCGTGAGGGTCATCGAGTTCCAACCTCCTCCTTGGATACGGGTCGACGCTTGTTCCGCTGCCAC
>TRINITY_DN11339_c0_g2_i2 len=201 path=[1:0-40 2:41-200]
GAACCCTTTCTTCTCCCGCAACGTCTTCTCAAACCTGTGCTCCTGTGGAACTCACTGCCAAGGGATGCTGTGCAGGCAAACCACTCACTCCAGAGACGCTCCCACTGAAGCCAGCTCAATCCTAGAGCTGAAAGGGACCGTGAGGGTCATCGAGTTCCAACCTCCTCCTTGGATACGGGTCGACGCTTGTTCCGCTGCCAC
>TRINITY_DN11339_c0_g3_i1 len=235 path=[0:0-234]
TCTGTAAGTGCCTGATAGAGACCCTAGCAATCGAGTCCAGCTCTTGGCTTGGTGCAGGAATTTGCTGTACTTGTATCGTTCCAGAGAGAGACACTTCCGGCCTTCAGTGAAGAAGAATGCGAAGCTTCTCTGGGTAGCCTGTTCCACTGCCTGACTGCCCTTACAGCTGGGAGTTTTTGCTTGAGGTTCAATTTGAATCTGCCTTCAGCCTGTACCCATGGTCTCGTGTCCTGCC
>TRINITY_DN11322_c0_g1_i1 len=218 path=[0:0-217]
GTGACAGCTGCCCTTACCTGCCACGGGGCTGCGTGGGGAACAGGCTGCAGCCTTTGCCTTTTGTTCAGCACTTTGCCTACTGCTCTTAATCCCCCCAAGCTCCCTCCATTCCGGCTGAACACCAGAAGGGGGAAGAAGGCAGCTGCAGTCAGCACAGAGACTCTCTGTGGCAAGGAATTCTATTTGTGATGGGGGCGAGGATGTTTCTCTGCCAGTCA
>TRINITY_DN11331_c0_g1_i1 len=915 path=[0:0-260 2:261-914]
CTGTTGGTCCTGGGGAGTGGGGCTTGGTGCAGAACAACAAAGCAGCAGAGGCGAGCCGGACTGGAGGTTGGAAAGCCATGCCTCTCTTCGGGAACACGTTCAGTCCCAAGAAAACCCCACCAAGGAAATCAGCCTCCCTTTCCAACCTGCACTCACTGGACAGGTCGACCCGGGAGATCGAGCTGGGCCTGGACTATGGAAATCCCACCATGAACCTTGCTGGACAGAGCCTGAAATTTGAGAATGGACAGTGGATAGCAGACTCGGGGGGAAGCAGTGGGGACACCAGGGAGATGCAGCGCCTACGCAAACGGAACCAACAGCTGGAGGAGGAGAACAATCTCCTACAGCTGAAAGTGGATATCTTGCTGGACATGCTGTCTGAGACCACAGCTGAGTCCCACCTCATGGAGAAGGAGCTGGAGGAACTGAAGAATCGCAGCCGGAGAAGGAAGTGAGCAAGTGTGAGAGGCCCCAAAATATGGGGAGGGGAGAGCAAGGGAATCTGGTTTAAAAAATCCTTCACTTCCCAGGCGAGCAGGGCTCCAAGAACTAAATTCAAACCTGGCTGGGATGACTTCATTCTCATTCTCTTGGTTCCATACAGTAAGATTAACTCTCATAGCAAATATGAGCAAAGCCCAGGTGTGAAATGACCGACGCCTCTCTGCTATCAGATGCCACCTCCCCACTACCCTGCCACTTTCCTGCCTCAGAGCCCACTTCCATTCTGTTGTGGGAAGTACATAGTTCTGCACAGGCAGCTTCGCTCCAGCCAGTCACTGGCTGATAGTCAAGGAGAAGTGGGAGGAGTCCTGGTGGGAGTGAATGGGTGTTGCCTCCCACCCATCATGCATGTTGCAGGGCTGCATAGGGCACATTGCGGCCCTGCAACATGCATAATGGGTGGGGAGG
>TRINITY_DN11331_c0_g1_i2 len=997 path=[0:0-260 1:261-342 2:343-996]
CTGTTGGTCCTGGGGAGTGGGGCTTGGTGCAGAACAACAAAGCAGCAGAGGCGAGCCGGACTGGAGGTTGGAAAGCCATGCCTCTCTTCGGGAACACGTTCAGTCCCAAGAAAACCCCACCAAGGAAATCAGCCTCCCTTTCCAACCTGCACTCACTGGACAGGTCGACCCGGGAGATCGAGCTGGGCCTGGACTATGGAAATCCCACCATGAACCTTGCTGGACAGAGCCTGAAATTTGAGAATGGACAGTGGATAGCAGGTGAGCAGATCTCCAGTTGCTTTGGTCAGGATCCATTGCAGAGCACCAAAATTTCATGTTCTGAGCTTTGTTTCCTTCCTAGACTCGGGGGGAAGCAGTGGGGACACCAGGGAGATGCAGCGCCTACGCAAACGGAACCAACAGCTGGAGGAGGAGAACAATCTCCTACAGCTGAAAGTGGATATCTTGCTGGACATGCTGTCTGAGACCACAGCTGAGTCCCACCTCATGGAGAAGGAGCTGGAGGAACTGAAGAATCGCAGCCGGAGAAGGAAGTGAGCAAGTGTGAGAGGCCCCAAAATATGGGGAGGGGAGAGCAAGGGAATCTGGTTTAAAAAATCCTTCACTTCCCAGGCGAGCAGGGCTCCAAGAACTAAATTCAAACCTGGCTGGGATGACTTCATTCTCATTCTCTTGGTTCCATACAGTAAGATTAACTCTCATAGCAAATATGAGCAAAGCCCAGGTGTGAAATGACCGACGCCTCTCTGCTATCAGATGCCACCTCCCCACTACCCTGCCACTTTCCTGCCTCAGAGCCCACTTCCATTCTGTTGTGGGAAGTACATAGTTCTGCACAGGCAGCTTCGCTCCAGCCAGTCACTGGCTGATAGTCAAGGAGAAGTGGGAGGAGTCCTGGTGGGAGTGAATGGGTGTTGCCTCCCACCCATCATGCATGTTGCAGGGCTGCATAGGGCACATTGCGGCCCTGCAACATGCATAATGGGTGGGGAGG
>TRINITY_DN11348_c0_g1_i1 len=229 path=[0:0-228]
GGGGTAGTTGAAGTCCCCCATTACTACTACTTCCTGCCTCCTTGAAAGATCTGTAATCTGCTTTAGGAAGGCATCATCCACATCTTCTACTTGGTTTGGCGGTCTGCAGTAGACTCAAACAGTGAAATGGTTTTTCTTTCTTTCACCTTTTATTTTCACCCAGATACTCTCAACAGGACTGCCATACTCACACTTTGATGGATTTCTGTGCAGGAGATCGGAAGAGCGT
>TRINITY_DN11348_c0_g2_i2 len=562 path=[0:0-131 2:132-561]
TTTTTTTTTTTGCAAGGCAAGGCAAGAATTATTGGACATTCCTTGCTTAGCAGAGTTTGTCTTCCAATAGATATTGGGGTAGTTGAAGTCCCCCATTATTACTACTTCCTGCCTCCTTGAAAGATCTGCAGTCTGTTTTAGGAAGGCATCATCCATGTCTTCTACTTGGTTTGGCAGTCTGCAGCAGTAGACTCTTTGGGCTTGCATCTCCATCCCCCACAGGAGCTGGTTTAAAGCCCTCTTGAGTCTTGATCAGGTTCGCTAGGCTCCTGCCAGAACACATTCTTCCCAGTTTTTGTCAGGTGCAACCCACGTCCTGCCAAAGGTCCTTTATTACAGAAGCATAGTCCATGATTCAAGAAACCAAACTTTTCTCGTCAACAGGTCACTCTGCCACCTGGGGGTGGGGGTGGGCTGTGGCTTTGCAAGGGCTGGCCTGTCTCCTGGGGCTGTGGGCAGGAAGGGGTTAACAGCTGCTGCCAAGTCCCATTGCCTTGGTTTCCAGAGATGCGGCTCCTGGCAAGGGGTGTTCTCAACTTTCACATTACATACATGTTTAAGT
>TRINITY_DN11348_c0_g2_i1 len=233 path=[0:0-131 1:132-232]
TTTTTTTTTTTGCAAGGCAAGGCAAGAATTATTGGACATTCCTTGCTTAGCAGAGTTTGTCTTCCAATAGATATTGGGGTAGTTGAAGTCCCCCATTATTACTACTTCCTGCCTCCTTGAAAGATCTGCAGTGTGTTTTAGAAAGGCATCATCCATGTCTTCTGTTTGGTTTGGCAGTCTCCAACAATAAAATAGTAGACTCCAACAATGAAATAGTTTTTATTTCTTTCGCC
>TRINITY_DN11348_c0_g3_i1 len=474 path=[0:0-473]
CAGGTGTATACATTTCTGACATAATACTACTCCCTCTCCCTTTCTATTGCAAAGGCTTTCCACGGGCATTTGTCGCAGAGACACAGGCCTGGAGTCATGGGTTCCATTGACTGACAAACTTCACAGAGGGATGCCAGCTTAATCTGGGCACTAGGAAGGAAGGGTGGGAGGGGGAAGAGCCTCTGTGGGGAGTTATTGGAATTTAGGTACAGGCAGGAATTAGCATAACATCTGGTAACAACCTCGATTTCCCAGAGGCACACATAGCCCAGGCTTCTCTCCCATTGCCTGAATACGAGGGGGTTCCAGGCTGATTGGCTGAGAGGGAAGCTTTTCCAGCACAGCTGGTTTTCACAGTGTCACTTTCCGACCTTCACTGGTGACAGTGATCCTCTAAAGCCAAACAAAAATCACTCACCCTTCTCTCCAGCTGGCTTAGCTCCACAGCCTCCCAATTTGCCTCCTGTATAAGGT
>TRINITY_DN11300_c0_g1_i3 len=1977 path=[0:0-1877 2:1878-1878 4:1879-1976]
CCCACCCCCAAAAAAACAAGATGACACATTCTGCTGCTTAGGTTAGGAGTTTGCTTCGTCCCTCTGAAAGGGGATGCTTCCCCTTAAAGAAGCTGGATAATTAAAAGGCGGCACTTGTCCAGGTCTTGTATGAATGACACAGACCCAAGGTTGCCAGTCGACAGAAAGAGCTGGATTGAAGCTCAGCAGATACTGATAACGGGTAACCCCCCTCTCTAGCTAATAATTGATCTTTTCCCTGTCTCAGCAGGACCTGCCTTCTCTTCTGCTTTTCAACACAGCAGGAATTACAAAAACCTGACCTGAGTTACAGTATACAAAGGACAATGATCACTGAGGAACCCAATGGTTGTGGTGCAACCTACTGTTAAGACTTCCCATCGGCTTCACAAAGCTGAAAGCTACAACAAAATGCGGATTACAAGACCATCCTTCCTGGGGGTTGTGGAGGGAAAATGGCACAGGAAAAAAGTATACAAAACAGTACAGGCACAGCTCTGTTACACTCTATAAAACAAGCACAGAGAACCTGGCTTTTAAAATTCATGGAGGGGTTAAAAATCCAGACTTTCCCGAGATCTCTATCCATGCCCTCAATGCGACACAAAACTTATGTCCAAGTGGGGCTTACGACAGTGACTTGGTGGAGAAATGAGCAAGCCCCTTGGCAGAATGGGTCCTGCCCTTCCCTGGGTCACAGGAACATGTGTAGCAATCCAAGGTGATACTCCCCCTGCTTTGGTTGTGGTTCAGTGCCCCAAAGCAGCCTTCTGTTTGGCAGGGGATGGATGCGGAGAGGGCAGTCGATCCACGGAGGAGGAGCTGCTCAGGGTGGATTGAAGGTAAACTGTCTTGTGAAAGAGTCTGTTGCTGAGGAAGACAACCAAGGAGAAGAGACGCAGCTGGAAGTGGTACGCTTTCCCAGGTGTCCTTGCTTCATTGGCGCTGATGATAAACAGAGGAAAAAGAATGGAGAACAGGCAGCCACTGATAATGTAAGATGACTGCATTGCAGTGAGAAAAGCCAGTGGTAAACCAAATCCAAAATAATAGGGCCAGTTCCTTTCAATGTTGGACAATCGTTGATGCATTTCAATTCCTTTGTTAAACCAGCGGTACTCAAAGCAGTAGAGGGAGTAGAGCAGTGACATATGCAGGAGGCTGACCAGCTGGCCAATGATATCAATGGGGAAGAGGCTTACAATCATCCCCTGGATCAGGAAGAGTGCTTGTAGCAAGAGGTTAAATAACATGTCAGCAATAATTTTGCTGACACTAGGAAAGGGCTGGGGCTTCCTTCCCGACACCTCAAACGCCAGATCTGCAATGTCCTGGAACCAGATGGCGTTCACGACTTTGCTGAGCACAAACAGAGGGAGGACCCAGAGGGCACTGAAGATGGAGGTGAGGATAAACTCCAGCCAGGACCAGACATCGCCATGTAATGAGGGATCACCAATTATTTGTGCTGTTACTGATTGAAGGACAGGTATAAAGACTCGGTAAAACAAGAGGAGACTAAGCCAGAACACACCTCCATTCCATGCACAGCACTGAAAAATCCGGCTTACGATCCGAGGTTCATTCTCTTGCTTCCGCTCCTCACTCTGTGCTCTCCGCTGAGCAAGCACACTGCTAGCTCTCCTTTTTCTCTGCTCTTCCCTTTTCTGCTGGATTCGGGCATCCAGCTTGGAGATTGTGCAGATCCCCCAGATGGAGTCCTTAATTCCCCTGATGAGATCATGAAGGAAGGTCTTGACACTATCTGCCATCTCTACTCCACCATCACCTCCAAGTCCCAAACTATCAACTACAGGGTGAAGGGAAGAGGCAAACGCAGTCCTCTCTCATTGTGGAGAGATGGGAAGTTGATGGAGCCTCTTGGGACTCCCCAGACAGCTCTTGACTGAATCTCCACACCTGTCAGTCTATTCCCTTGCTTACACAAGAGCAGCTCTCCTGTCCCAGGCCCTGAAC
>TRINITY_DN11300_c0_g1_i1 len=2011 path=[0:0-1877 2:1878-1878 3:1879-2010]
CCCACCCCCAAAAAAACAAGATGACACATTCTGCTGCTTAGGTTAGGAGTTTGCTTCGTCCCTCTGAAAGGGGATGCTTCCCCTTAAAGAAGCTGGATAATTAAAAGGCGGCACTTGTCCAGGTCTTGTATGAATGACACAGACCCAAGGTTGCCAGTCGACAGAAAGAGCTGGATTGAAGCTCAGCAGATACTGATAACGGGTAACCCCCCTCTCTAGCTAATAATTGATCTTTTCCCTGTCTCAGCAGGACCTGCCTTCTCTTCTGCTTTTCAACACAGCAGGAATTACAAAAACCTGACCTGAGTTACAGTATACAAAGGACAATGATCACTGAGGAACCCAATGGTTGTGGTGCAACCTACTGTTAAGACTTCCCATCGGCTTCACAAAGCTGAAAGCTACAACAAAATGCGGATTACAAGACCATCCTTCCTGGGGGTTGTGGAGGGAAAATGGCACAGGAAAAAAGTATACAAAACAGTACAGGCACAGCTCTGTTACACTCTATAAAACAAGCACAGAGAACCTGGCTTTTAAAATTCATGGAGGGGTTAAAAATCCAGACTTTCCCGAGATCTCTATCCATGCCCTCAATGCGACACAAAACTTATGTCCAAGTGGGGCTTACGACAGTGACTTGGTGGAGAAATGAGCAAGCCCCTTGGCAGAATGGGTCCTGCCCTTCCCTGGGTCACAGGAACATGTGTAGCAATCCAAGGTGATACTCCCCCTGCTTTGGTTGTGGTTCAGTGCCCCAAAGCAGCCTTCTGTTTGGCAGGGGATGGATGCGGAGAGGGCAGTCGATCCACGGAGGAGGAGCTGCTCAGGGTGGATTGAAGGTAAACTGTCTTGTGAAAGAGTCTGTTGCTGAGGAAGACAACCAAGGAGAAGAGACGCAGCTGGAAGTGGTACGCTTTCCCAGGTGTCCTTGCTTCATTGGCGCTGATGATAAACAGAGGAAAAAGAATGGAGAACAGGCAGCCACTGATAATGTAAGATGACTGCATTGCAGTGAGAAAAGCCAGTGGTAAACCAAATCCAAAATAATAGGGCCAGTTCCTTTCAATGTTGGACAATCGTTGATGCATTTCAATTCCTTTGTTAAACCAGCGGTACTCAAAGCAGTAGAGGGAGTAGAGCAGTGACATATGCAGGAGGCTGACCAGCTGGCCAATGATATCAATGGGGAAGAGGCTTACAATCATCCCCTGGATCAGGAAGAGTGCTTGTAGCAAGAGGTTAAATAACATGTCAGCAATAATTTTGCTGACACTAGGAAAGGGCTGGGGCTTCCTTCCCGACACCTCAAACGCCAGATCTGCAATGTCCTGGAACCAGATGGCGTTCACGACTTTGCTGAGCACAAACAGAGGGAGGACCCAGAGGGCACTGAAGATGGAGGTGAGGATAAACTCCAGCCAGGACCAGACATCGCCATGTAATGAGGGATCACCAATTATTTGTGCTGTTACTGATTGAAGGACAGGTATAAAGACTCGGTAAAACAAGAGGAGACTAAGCCAGAACACACCTCCATTCCATGCACAGCACTGAAAAATCCGGCTTACGATCCGAGGTTCATTCTCTTGCTTCCGCTCCTCACTCTGTGCTCTCCGCTGAGCAAGCACACTGCTAGCTCTCCTTTTTCTCTGCTCTTCCCTTTTCTGCTGGATTCGGGCATCCAGCTTGGAGATTGTGCAGATCCCCCAGATGGAGTCCTTAATTCCCCTGATGAGATCATGAAGGAAGGTCTTGACACTATCTGCCATCTCTACTCCACCATCACCTCCAAGTCCCAAACTATCAACTACAGGGTGAAGGGAAGAGGCAAACGCAGTCCTCTCTCATTGTGGAGAGATGGGAAGTTGATGGAGCCAGCGGCCTTGAGGTCTGTGGCTCCAGCTGCTGAGCGGGCCCGAGAGCGGCGAACAAAGGCGATGGGAGGGGGACGGCACCCCAAGCCACCAGGAAACTGCAGAACTAGCTCTCCCTGCAGCCTGGATCGCTG
>TRINITY_DN11300_c0_g1_i2 len=2272 path=[0:0-1877 1:1878-2138 2:2139-2139 3:2140-2271]
CCCACCCCCAAAAAAACAAGATGACACATTCTGCTGCTTAGGTTAGGAGTTTGCTTCGTCCCTCTGAAAGGGGATGCTTCCCCTTAAAGAAGCTGGATAATTAAAAGGCGGCACTTGTCCAGGTCTTGTATGAATGACACAGACCCAAGGTTGCCAGTCGACAGAAAGAGCTGGATTGAAGCTCAGCAGATACTGATAACGGGTAACCCCCCTCTCTAGCTAATAATTGATCTTTTCCCTGTCTCAGCAGGACCTGCCTTCTCTTCTGCTTTTCAACACAGCAGGAATTACAAAAACCTGACCTGAGTTACAGTATACAAAGGACAATGATCACTGAGGAACCCAATGGTTGTGGTGCAACCTACTGTTAAGACTTCCCATCGGCTTCACAAAGCTGAAAGCTACAACAAAATGCGGATTACAAGACCATCCTTCCTGGGGGTTGTGGAGGGAAAATGGCACAGGAAAAAAGTATACAAAACAGTACAGGCACAGCTCTGTTACACTCTATAAAACAAGCACAGAGAACCTGGCTTTTAAAATTCATGGAGGGGTTAAAAATCCAGACTTTCCCGAGATCTCTATCCATGCCCTCAATGCGACACAAAACTTATGTCCAAGTGGGGCTTACGACAGTGACTTGGTGGAGAAATGAGCAAGCCCCTTGGCAGAATGGGTCCTGCCCTTCCCTGGGTCACAGGAACATGTGTAGCAATCCAAGGTGATACTCCCCCTGCTTTGGTTGTGGTTCAGTGCCCCAAAGCAGCCTTCTGTTTGGCAGGGGATGGATGCGGAGAGGGCAGTCGATCCACGGAGGAGGAGCTGCTCAGGGTGGATTGAAGGTAAACTGTCTTGTGAAAGAGTCTGTTGCTGAGGAAGACAACCAAGGAGAAGAGACGCAGCTGGAAGTGGTACGCTTTCCCAGGTGTCCTTGCTTCATTGGCGCTGATGATAAACAGAGGAAAAAGAATGGAGAACAGGCAGCCACTGATAATGTAAGATGACTGCATTGCAGTGAGAAAAGCCAGTGGTAAACCAAATCCAAAATAATAGGGCCAGTTCCTTTCAATGTTGGACAATCGTTGATGCATTTCAATTCCTTTGTTAAACCAGCGGTACTCAAAGCAGTAGAGGGAGTAGAGCAGTGACATATGCAGGAGGCTGACCAGCTGGCCAATGATATCAATGGGGAAGAGGCTTACAATCATCCCCTGGATCAGGAAGAGTGCTTGTAGCAAGAGGTTAAATAACATGTCAGCAATAATTTTGCTGACACTAGGAAAGGGCTGGGGCTTCCTTCCCGACACCTCAAACGCCAGATCTGCAATGTCCTGGAACCAGATGGCGTTCACGACTTTGCTGAGCACAAACAGAGGGAGGACCCAGAGGGCACTGAAGATGGAGGTGAGGATAAACTCCAGCCAGGACCAGACATCGCCATGTAATGAGGGATCACCAATTATTTGTGCTGTTACTGATTGAAGGACAGGTATAAAGACTCGGTAAAACAAGAGGAGACTAAGCCAGAACACACCTCCATTCCATGCACAGCACTGAAAAATCCGGCTTACGATCCGAGGTTCATTCTCTTGCTTCCGCTCCTCACTCTGTGCTCTCCGCTGAGCAAGCACACTGCTAGCTCTCCTTTTTCTCTGCTCTTCCCTTTTCTGCTGGATTCGGGCATCCAGCTTGGAGATTGTGCAGATCCCCCAGATGGAGTCCTTAATTCCCCTGATGAGATCATGAAGGAAGGTCTTGACACTATCTGCCATCTCTACTCCACCATCACCTCCAAGTCCCAAACTATCAACTACAGGGTGAAGGGAAGAGGCAAACGCAGTCCTCTCTCATTGTGGAGAGATGGGAAGTTGATGGAGCACTGGATTTCCATGCGGGTAGTGTCACGAATATGGGTCTTCACATAAGCCTTTTGCTTCTAGCAATAGACTCTCAAGGATGACTGCCAGGTCTCTACGCTTGTACCTGAGGATGCTGGCTGAACACTTCCTTGGCAGGTGATAATTTTCATTATCATCCGCTCATATCAGACTAAATCAGTTCCACTTGGTTACGTGTGTTCCTGTAAAATGGTCCTGCCTTTCTCCTAGCCATCCAAGCATCCTACATCTGATGGTAGCTCAGCGGCCTTGAGGTCTGTGGCTCCAGCTGCTGAGCGGGCCCGAGAGCGGCGAACAAAGGCGATGGGAGGGGGACGGCACCCCAAGCCACCAGGAAACTGCAGAACTAGCTCTCCCTGCAGCCTGGATCGCTG
>TRINITY_DN11295_c0_g1_i1 len=2347 path=[0:0-45 4:46-161 6:162-644 8:645-1842 9:1843-2036 10:2037-2346]
GGGGAAATCAAAATTTTCCATACTATGAACGTTGCATTTTTTACCCAGGTTTAGCAGATGTATCACCCCAGATTGAAGATTTACCAGACCACGTGGAGCTCAATTCTGGCATAGAATATAAGCCTACTTGTATAGTGACTGGCAAGCCACTTCCTGTCACAGGAGAATTTAAAATGCGGAAACATGATGGTACTGTCCTTAAACCCATCTCAGTGGGGGTTAGTACCAACCAATCGGAAGCCATGTTTCATGTCAAAAGAATCCTGCCTCCTGATTCAGGAACATGGGTTTGCACTGTTCAGACTGTAGCAGGGATGGCAGAAAAACCTTTCCAGGTGACAGTTAAAGTTGTGCCTGTACCTCTGAACGCTCCAAAGATGTTGGAAAGAGGACATAACTTTCTCACCATTGACCTCAATGCTGACTCCCACTCTGGTGATGGGCCGATTGTGTTAACCAAACTCCTCTACAAGCCTGCTAAAGTGTCTCAGTCCTGGAAGTCAGTGAAAGTAAAGGGAAAGACCATGCGACTGGAAAATCTGGAACCAAAAACTGAATATGAGTTCTGTGTCCAGCTGAGCCGGCAAGGGGAAGGCGGTGAAGGGCATCCTGGGCCTGAGGCAAGTTTCACAACAGATGCACTTGAAATCCCACCTGCACCTGATAACGTCAAGATTTTCAACATCACAGACACCTCTGCCATAATCTCTTGGTCAACCACTGAGGGACACTCCATCTTTTCCATCATCATCCGCTACAAGATTTTGGGGAAGACTGAGCACAACCACATTGATATAACAATAAAAAACACCACCATCACCCAGTACCACCTCAAGGGCCTCGAGCCGAACACTGCCTACCAGGTTGAGATCAGCGCACAGAACAATATTGGAGCCAGCAGCTCAAATCCTTCCAAAGTACTGGAAACCCTCCCGGAATTGAAAGCTCCGTATGAATCAAAGGGAGGGAAAATGCTGCTGATTGCTATTCTTGGCTCAGCAGGGATGACCTGCATAACAATCCTGCTGGCCTTTCTCATCATGTTGCAGCTGAAACGTGCAAACTTCCAGCGTCGAATGGCTCAGGCATTCCAAAATGTCGTGAGAGATGAGCCAGCTGTCCAGTTCAATTCCAGCACTCTCACCCTGAGCAGAAAAGCCAAGAACAGCTGTGACCCCACTATCTACCCAGTCCTGGAGTGGAATGACATCAAATTTCAGGATGTGATTGGAGAGGGCAATTTTGGCCAAGTTCTTAAAGCACGAATTAAAAAGGATGGCTTGCGAATGGATGCTGCAATTAAAAGGATGAAAGAATATGCCTCGAAGGATGATCACAGAGACTTTGCTGGAGAACTGGAAGTTCTGTGTAAACTTGGGCATCATCCTAATATCATAAATCTTTTGGGAGCATGCGAACATCGAGGGTATCTTTACCTTGCTATTGAATATGCTCCCCATGGAAACTTGCTTGATTTCTTGAGAAAGAGTCGAGTACTGGAGACTGACCCAGCATTTGCCATTGCCAACAGTACGGCCTCCACGCTGTCCTCTCAGCAGCTTCTTCACTTTGCAGCGGATGTGGCCAGAGGCATGGACTACCTGAGCCAAAAACAGTTTATTCACCGAGATTTGGCAGCAAGAAACATCTTGGTTGGAGAAAACTATGTGGCAAAAATAGCTGATTTTGGACTGTCTAGAGGTCAAGAAGTTTATGTTAAGAAGACAATGGGAAGGCTTCCAGTTCGATGGATGGCAATAGAGTCCCTAAACTACAGCGTCTATACAACAAACAGCGATGTATGGTCATACGGTGTCCTATTATGGGAAATAGTAAGTTTAGGTGGGACACCGTACTGCGGGATGACTTGTGCAGAGCTCTATGAGAAGCTGCCACAAGGGTACAGACTGGAAAAGCCTCTCAATTGTGATGATGAGGTGTATGACCTAATGAGACAATGTTGGCGGGAGAAACCTTATGAGAGGCCATCATTTGCTCAGATCCTGGTGTCGCTGAATAGGATGTTAGAAGAAAGAAAGACCTATGTGAATACCACCCTGTATGAAAAGTTTACCTATGCTGGAATCGATTGCTCTGCTGAAGAAGCTGCTTGATAGAGCGTCTCTTCATTTAATGATACATTCAACAAGCCAAGACCTTGTGCTTCTAGAGTGCAGGATGTGTTGTTCTGTACTGCAGAACTGTGTATAGCTGTCTCTGTATAATAATGTTTAACTACCAGTACCTATATCTTACAGTAAGCTCTGCCTCCCTGTACTGTAGGAGTGTATATATTGTTTGGAGTAGGAATGGAATGGACTAATAAACTCTTACATTTAAGTCACCC
>TRINITY_DN11295_c0_g1_i3 len=864 path=[3:0-713 4:714-829 5:830-863]
CTTCCGATCTGAACAAACAACTACCAAAGTAAAGTCTGGATACCAAGCTTCCTTCTTCCCAATGGCCTTAACTATTACAGCCAGCCAAGGAGAACAGGTGACAATTCCCTTCAGGAAAAAGACTATGAAGGAGGAAGATGCGGTGATCTACAAAAATGGGTCTTTCATATATTCTGTCCCCAGGCATGAAGTACCAGAACTTCTAGAAGTGAATTACTCCAGTGTCCAACTGCAAGATGCTGGTGTTTACTCTGCCAGATACATAGGAGGAAACCACTTCACCTCTGCTTACACTCGGCTGATAGTAAGAAGGTGTGATTCCCAGAAGTGGGGGCCTAAGTGCCTTGCCAGCTGCCCAGACTGCAAGAACAATGGCATCTGTCATGAAGACGCTGGGGAATGCATTTGCCCTCCAGGCTTTATGGGAACGACATGTGAGAAGGCTTGTGGAGAGAACAGATTTGGCAGAACCTGTTCGGAGAGCTGTAAAGAGGACTCAGGCTGCAAATCTTATATGTTCTGTCTGCCAGATCCATACGGCTGTTCTTGTGCCACAGGCTGGAAGGGACTGGAGTGTGATGAAGCCTGCCAACCTGGTTCTTATGGGCCCGACTGCAAACTGAAGTGTAGTAACTGCAACAATCGGGGAACATGCGACAGATTTAAGGGCTGCATCTGCCACGCTGGCTGGCATGGTCTCCAATGTGAAAAAGAAGGTTTAGCAGATGTATCACCCCAGATTGAAGATTTACCAGACCACGTGGAGCTCAATTCTGGCATAGAATATAAGCCTACTTGTATAGTGACTGGCAAGCCACTTCCTGTCACAGATCGGAAGAGCGTCGTGTAGGGAAAGAGTGTAGA
>TRINITY_DN11295_c0_g1_i5 len=600 path=[2:0-95 9:96-289 10:290-599]
TGCTGGAGAACTGGAAGTTCTGTTTTTTTTTTCAAGCAGAAGACGGCATACGAGATTACAAGGTGACTGGAGTTCAGACGTGTGCTCTTCCGATCTTGGGACACCGTACTGCGGGATGACTTGTGCAGAGCTCTATGAGAAGCTGCCACAAGGGTACAGACTGGAAAAGCCTCTCAATTGTGATGATGAGGTGTATGACCTAATGAGACAATGTTGGCGGGAGAAACCTTATGAGAGGCCATCATTTGCTCAGATCCTGGTGTCGCTGAATAGGATGTTAGAAGAAAGAAAGACCTATGTGAATACCACCCTGTATGAAAAGTTTACCTATGCTGGAATCGATTGCTCTGCTGAAGAAGCTGCTTGATAGAGCGTCTCTTCATTTAATGATACATTCAACAAGCCAAGACCTTGTGCTTCTAGAGTGCAGGATGTGTTGTTCTGTACTGCAGAACTGTGTATAGCTGTCTCTGTATAATAATGTTTAACTACCAGTACCTATATCTTACAGTAAGCTCTGCCTCCCTGTACTGTAGGAGTGTATATATTGTTTGGAGTAGGAATGGAATGGACTAATAAACTCTTACATTTAAGTCACCC
>TRINITY_DN11295_c0_g1_i6 len=3015 path=[3:0-713 4:714-829 6:830-1312 8:1313-2510 9:2511-2704 10:2705-3014]
CTTCCGATCTGAACAAACAACTACCAAAGTAAAGTCTGGATACCAAGCTTCCTTCTTCCCAATGGCCTTAACTATTACAGCCAGCCAAGGAGAACAGGTGACAATTCCCTTCAGGAAAAAGACTATGAAGGAGGAAGATGCGGTGATCTACAAAAATGGGTCTTTCATATATTCTGTCCCCAGGCATGAAGTACCAGAACTTCTAGAAGTGAATTACTCCAGTGTCCAACTGCAAGATGCTGGTGTTTACTCTGCCAGATACATAGGAGGAAACCACTTCACCTCTGCTTACACTCGGCTGATAGTAAGAAGGTGTGATTCCCAGAAGTGGGGGCCTAAGTGCCTTGCCAGCTGCCCAGACTGCAAGAACAATGGCATCTGTCATGAAGACGCTGGGGAATGCATTTGCCCTCCAGGCTTTATGGGAACGACATGTGAGAAGGCTTGTGGAGAGAACAGATTTGGCAGAACCTGTTCGGAGAGCTGTAAAGAGGACTCAGGCTGCAAATCTTATATGTTCTGTCTGCCAGATCCATACGGCTGTTCTTGTGCCACAGGCTGGAAGGGACTGGAGTGTGATGAAGCCTGCCAACCTGGTTCTTATGGGCCCGACTGCAAACTGAAGTGTAGTAACTGCAACAATCGGGGAACATGCGACAGATTTAAGGGCTGCATCTGCCACGCTGGCTGGCATGGTCTCCAATGTGAAAAAGAAGGTTTAGCAGATGTATCACCCCAGATTGAAGATTTACCAGACCACGTGGAGCTCAATTCTGGCATAGAATATAAGCCTACTTGTATAGTGACTGGCAAGCCACTTCCTGTCACAGGAGAATTTAAAATGCGGAAACATGATGGTACTGTCCTTAAACCCATCTCAGTGGGGGTTAGTACCAACCAATCGGAAGCCATGTTTCATGTCAAAAGAATCCTGCCTCCTGATTCAGGAACATGGGTTTGCACTGTTCAGACTGTAGCAGGGATGGCAGAAAAACCTTTCCAGGTGACAGTTAAAGTTGTGCCTGTACCTCTGAACGCTCCAAAGATGTTGGAAAGAGGACATAACTTTCTCACCATTGACCTCAATGCTGACTCCCACTCTGGTGATGGGCCGATTGTGTTAACCAAACTCCTCTACAAGCCTGCTAAAGTGTCTCAGTCCTGGAAGTCAGTGAAAGTAAAGGGAAAGACCATGCGACTGGAAAATCTGGAACCAAAAACTGAATATGAGTTCTGTGTCCAGCTGAGCCGGCAAGGGGAAGGCGGTGAAGGGCATCCTGGGCCTGAGGCAAGTTTCACAACAGATGCACTTGAAATCCCACCTGCACCTGATAACGTCAAGATTTTCAACATCACAGACACCTCTGCCATAATCTCTTGGTCAACCACTGAGGGACACTCCATCTTTTCCATCATCATCCGCTACAAGATTTTGGGGAAGACTGAGCACAACCACATTGATATAACAATAAAAAACACCACCATCACCCAGTACCACCTCAAGGGCCTCGAGCCGAACACTGCCTACCAGGTTGAGATCAGCGCACAGAACAATATTGGAGCCAGCAGCTCAAATCCTTCCAAAGTACTGGAAACCCTCCCGGAATTGAAAGCTCCGTATGAATCAAAGGGAGGGAAAATGCTGCTGATTGCTATTCTTGGCTCAGCAGGGATGACCTGCATAACAATCCTGCTGGCCTTTCTCATCATGTTGCAGCTGAAACGTGCAAACTTCCAGCGTCGAATGGCTCAGGCATTCCAAAATGTCGTGAGAGATGAGCCAGCTGTCCAGTTCAATTCCAGCACTCTCACCCTGAGCAGAAAAGCCAAGAACAGCTGTGACCCCACTATCTACCCAGTCCTGGAGTGGAATGACATCAAATTTCAGGATGTGATTGGAGAGGGCAATTTTGGCCAAGTTCTTAAAGCACGAATTAAAAAGGATGGCTTGCGAATGGATGCTGCAATTAAAAGGATGAAAGAATATGCCTCGAAGGATGATCACAGAGACTTTGCTGGAGAACTGGAAGTTCTGTGTAAACTTGGGCATCATCCTAATATCATAAATCTTTTGGGAGCATGCGAACATCGAGGGTATCTTTACCTTGCTATTGAATATGCTCCCCATGGAAACTTGCTTGATTTCTTGAGAAAGAGTCGAGTACTGGAGACTGACCCAGCATTTGCCATTGCCAACAGTACGGCCTCCACGCTGTCCTCTCAGCAGCTTCTTCACTTTGCAGCGGATGTGGCCAGAGGCATGGACTACCTGAGCCAAAAACAGTTTATTCACCGAGATTTGGCAGCAAGAAACATCTTGGTTGGAGAAAACTATGTGGCAAAAATAGCTGATTTTGGACTGTCTAGAGGTCAAGAAGTTTATGTTAAGAAGACAATGGGAAGGCTTCCAGTTCGATGGATGGCAATAGAGTCCCTAAACTACAGCGTCTATACAACAAACAGCGATGTATGGTCATACGGTGTCCTATTATGGGAAATAGTAAGTTTAGGTGGGACACCGTACTGCGGGATGACTTGTGCAGAGCTCTATGAGAAGCTGCCACAAGGGTACAGACTGGAAAAGCCTCTCAATTGTGATGATGAGGTGTATGACCTAATGAGACAATGTTGGCGGGAGAAACCTTATGAGAGGCCATCATTTGCTCAGATCCTGGTGTCGCTGAATAGGATGTTAGAAGAAAGAAAGACCTATGTGAATACCACCCTGTATGAAAAGTTTACCTATGCTGGAATCGATTGCTCTGCTGAAGAAGCTGCTTGATAGAGCGTCTCTTCATTTAATGATACATTCAACAAGCCAAGACCTTGTGCTTCTAGAGTGCAGGATGTGTTGTTCTGTACTGCAGAACTGTGTATAGCTGTCTCTGTATAATAATGTTTAACTACCAGTACCTATATCTTACAGTAAGCTCTGCCTCCCTGTACTGTAGGAGTGTATATATTGTTTGGAGTAGGAATGGAATGGACTAATAAACTCTTACATTTAAGTCACCC
>TRINITY_DN11295_c0_g1_i4 len=2641 path=[0:0-45 4:46-161 6:162-644 7:645-938 8:939-2136 9:2137-2330 10:2331-2640]
GGGGAAATCAAAATTTTCCATACTATGAACGTTGCATTTTTTACCCAGGTTTAGCAGATGTATCACCCCAGATTGAAGATTTACCAGACCACGTGGAGCTCAATTCTGGCATAGAATATAAGCCTACTTGTATAGTGACTGGCAAGCCACTTCCTGTCACAGGAGAATTTAAAATGCGGAAACATGATGGTACTGTCCTTAAACCCATCTCAGTGGGGGTTAGTACCAACCAATCGGAAGCCATGTTTCATGTCAAAAGAATCCTGCCTCCTGATTCAGGAACATGGGTTTGCACTGTTCAGACTGTAGCAGGGATGGCAGAAAAACCTTTCCAGGTGACAGTTAAAGTTGTGCCTGTACCTCTGAACGCTCCAAAGATGTTGGAAAGAGGACATAACTTTCTCACCATTGACCTCAATGCTGACTCCCACTCTGGTGATGGGCCGATTGTGTTAACCAAACTCCTCTACAAGCCTGCTAAAGTGTCTCAGTCCTGGAAGTCAGTGAAAGTAAAGGGAAAGACCATGCGACTGGAAAATCTGGAACCAAAAACTGAATATGAGTTCTGTGTCCAGCTGAGCCGGCAAGGGGAAGGCGGTGAAGGGCATCCTGGGCCTGAGGCAAGTTTCACAACAGATGCACTTGGTCTCCCTCCACCAAGAGGTCTCACCCTCCTTCCCAAAAGCACGACGTCCCTGACTTTGTTGTGGCAGCCAGTAGCACAGAGCTCAGAAGACGAGATTCACATTGAAGTGGAACGGAAGAGCATGAGTGACAACAACAATGAGCCCAGCATCATCATTCAGCTGCCTGGAAACTTATCCAGCCTGGTAATTGACGATCTGGAGCCCAGACAACGGTACATGTGCAGGGTGCGTGTCAACAGCAGGTCTCAGGGGGAATGGAGTGACTACCTGTGTGCATGGACCTACAGTGACAAAATCCCACCTGCACCTGATAACGTCAAGATTTTCAACATCACAGACACCTCTGCCATAATCTCTTGGTCAACCACTGAGGGACACTCCATCTTTTCCATCATCATCCGCTACAAGATTTTGGGGAAGACTGAGCACAACCACATTGATATAACAATAAAAAACACCACCATCACCCAGTACCACCTCAAGGGCCTCGAGCCGAACACTGCCTACCAGGTTGAGATCAGCGCACAGAACAATATTGGAGCCAGCAGCTCAAATCCTTCCAAAGTACTGGAAACCCTCCCGGAATTGAAAGCTCCGTATGAATCAAAGGGAGGGAAAATGCTGCTGATTGCTATTCTTGGCTCAGCAGGGATGACCTGCATAACAATCCTGCTGGCCTTTCTCATCATGTTGCAGCTGAAACGTGCAAACTTCCAGCGTCGAATGGCTCAGGCATTCCAAAATGTCGTGAGAGATGAGCCAGCTGTCCAGTTCAATTCCAGCACTCTCACCCTGAGCAGAAAAGCCAAGAACAGCTGTGACCCCACTATCTACCCAGTCCTGGAGTGGAATGACATCAAATTTCAGGATGTGATTGGAGAGGGCAATTTTGGCCAAGTTCTTAAAGCACGAATTAAAAAGGATGGCTTGCGAATGGATGCTGCAATTAAAAGGATGAAAGAATATGCCTCGAAGGATGATCACAGAGACTTTGCTGGAGAACTGGAAGTTCTGTGTAAACTTGGGCATCATCCTAATATCATAAATCTTTTGGGAGCATGCGAACATCGAGGGTATCTTTACCTTGCTATTGAATATGCTCCCCATGGAAACTTGCTTGATTTCTTGAGAAAGAGTCGAGTACTGGAGACTGACCCAGCATTTGCCATTGCCAACAGTACGGCCTCCACGCTGTCCTCTCAGCAGCTTCTTCACTTTGCAGCGGATGTGGCCAGAGGCATGGACTACCTGAGCCAAAAACAGTTTATTCACCGAGATTTGGCAGCAAGAAACATCTTGGTTGGAGAAAACTATGTGGCAAAAATAGCTGATTTTGGACTGTCTAGAGGTCAAGAAGTTTATGTTAAGAAGACAATGGGAAGGCTTCCAGTTCGATGGATGGCAATAGAGTCCCTAAACTACAGCGTCTATACAACAAACAGCGATGTATGGTCATACGGTGTCCTATTATGGGAAATAGTAAGTTTAGGTGGGACACCGTACTGCGGGATGACTTGTGCAGAGCTCTATGAGAAGCTGCCACAAGGGTACAGACTGGAAAAGCCTCTCAATTGTGATGATGAGGTGTATGACCTAATGAGACAATGTTGGCGGGAGAAACCTTATGAGAGGCCATCATTTGCTCAGATCCTGGTGTCGCTGAATAGGATGTTAGAAGAAAGAAAGACCTATGTGAATACCACCCTGTATGAAAAGTTTACCTATGCTGGAATCGATTGCTCTGCTGAAGAAGCTGCTTGATAGAGCGTCTCTTCATTTAATGATACATTCAACAAGCCAAGACCTTGTGCTTCTAGAGTGCAGGATGTGTTGTTCTGTACTGCAGAACTGTGTATAGCTGTCTCTGTATAATAATGTTTAACTACCAGTACCTATATCTTACAGTAAGCTCTGCCTCCCTGTACTGTAGGAGTGTATATATTGTTTGGAGTAGGAATGGAATGGACTAATAAACTCTTACATTTAAGTCACCC
>TRINITY_DN11295_c0_g1_i2 len=545 path=[1:0-234 10:235-544]
CATCCATTACCCTACATAAGAACCCTCAAGCCAGATTCTTTCACTCAGTCCGCTGCTACTAGCAGGCTATAGGGCAGTCACAAACCTTAGCCTTCCAATACTCATCCTAGACAGTACTCTTAGCATAGGACATTTGATGTATGCTAAAAGATATAAAGGTATATCAGCTGCATAAATATTGGCTCTGCTAACTTCACTGTGGCTTAGAGACTGGATAATTTTCTCTTGTCATTCCAGACCTATGTGAATACCACCCTGTATGAAAAGTTTACCTATGCTGGAATCGATTGCTCTGCTGAAGAAGCTGCTTGATAGAGCGTCTCTTCATTTAATGATACATTCAACAAGCCAAGACCTTGTGCTTCTAGAGTGCAGGATGTGTTGTTCTGTACTGCAGAACTGTGTATAGCTGTCTCTGTATAATAATGTTTAACTACCAGTACCTATATCTTACAGTAAGCTCTGCCTCCCTGTACTGTAGGAGTGTATATATTGTTTGGAGTAGGAATGGAATGGACTAATAAACTCTTACATTTAAGTCACCC
>TRINITY_DN11295_c0_g2_i1 len=202 path=[0:0-201]
TACACTCGGCTGATAGTAAGAAGTATGTTTTCCTCTGTTGCGTGCTGTTTGTGTTGCTTATTGGCTTGGATGAAGCCAAGATCAAACCTTTTGGAATAGGAAAACACATGTCAGATTCTCTGCTGATGCACCTAAGGTAAAATCAGTGGAGCTATGACACTTTGAATCGAAATAAAAATTTGCCTTTATTTGCTTACTGCAC
>TRINITY_DN11310_c0_g1_i3 len=2443 path=[1:0-32 2:33-2442]
ACGCTCTTCCGATCTGGACTTTAGAAAATCATGGCATTTTATTCTCTCTGGCTTCTTCGCCTGCTCTTTCCTCACACAAATCCATCTGGATGCCATTCTGTGGAGCTGTCTCTTTAAATATCTGCTTGAGGAAGCTAGCAAGGCTTGGAGTGGCCGAGTGAGAAGTTCAGCAGGCCCCCCGCAGGCTCCCAGGCCAGCAGCAGTGGGACTGGTTCGAGTGACTGGCGGGTAGCGCACTGTGGGCGGCTCACTCAGCAGGACTCTGGCACTCCCCCCCGGCCTGCGGCGCCTCTGCCAGGGGGGGCTGGCCCTCAGTCCCATCACGTGCCCGAAACAGCAGCTCGCCCGAGGGGATGACCTGCTCAGCCTGCCAAGTGGCAGCTGCCCCGTACTGCTGGTAGAAGTCTGTGTCCGCCTGGAACATGACCAGGGCCTGTGCCGTGTGCATGCGCACATGTTGCGCCAGGCTGTTGGCATCCAGGAACTTGTCTCCACACGAGTCGCAGGCGTAGAGGATCTGCGTGTTGGGATCTGCTTCCTGCACCTGCTTCACAGCCTTTGTGATCTCGGCCTTCAGTGCCTCCGTCTCATCCGCTGTCACGGCTGCCGCCACGGGGACCACGGTGAGCTGGGTGACAGCCGTGGCGGCCAGCGCTTCTGTGGCCAGTGTCACCATCTCGTCGGAGGCCACGGTGACAATGTTGACCTCGTCGCCCTCCTCAGGCTCCAGCAGCTTGAGACCGGCCTTGCCCTGGTGCACAGTGCGCACGTGCGAGCGCAGGTTGTCCACGCGGTTGAAGCCCCGTCCACACTTGTCGCACAGGAAGGGCTTCTCCCCAGTGTGGATGATTATGTGCTTGGAGAGGTCACCCACATTGACAAAGGCCTTGTTGCAGACACTGCACTTATGGGGGCGGATGTTGTCGTGGTGGCGGATGTGATTGGCCAGTTGGCTGGACTGGACAAACCTCTTTCCACAGCGCTCGCAGACATATGGCTTCTCCCCTGTGTGCTGGCGCACATGAGCGATGAGTGAGCTTGCCTGGGTGAAGGCCTTGCCGCAGATCAGACACTGGCAGGGCTTCTCGCCTGTGTGAATTCGAACATGACGCTGCAGGGCCCCGGGGTCTGCAAACTGGCGCTGGCAGTGCACGCACACGTAGGGCTTCTCACCGCTGTGGATCCGCAGGTGCCGCTTCAAGTTCCCTGAGGTGGTAAACTGCTTCCCACATTCCCGGCACTTCAGGGGGCCATCTGCGATGTGAATCTTCAAATGCGCCTTCAAATTCCCCACCTGGTTGAACTTCTTGTCGCAATGTGGGCACTTGTGCTCCTTGTCAGTGTCGTGAGTCTCCAAGTGGCGCATCTTGGAGGTGGGGTCGGAGAAACTGCGCCCACAGTAGTCGCACTGGTAAGGCTTTTCACCACTGTGCACCAGCTGGTGCCGCTTGAGGTTGCCCGAGGTGGTGAAGAGCTTGCCGCAGTCATCACAGCGGTAGCGCGCCTCCCCCGTGTGACGCTTCTTGTGCAGGTTCAGCAGGCTGATCAGCCGGTAACTCTTCCCGCACTCCTCACAGCTGTAGGGCTTCAGGGGGCTGTGGGTTTTCTCGTGGGCCTTGCAAGCAGCCGGATCAGAGAAGGCTTTGCTACATTCTCGACAAGAGAAGGGCTTCTCTCCTGTGTGAATCCGAATGTGCCGCTTGAAGTTGCCCGTGTGAGTGAACTCCTTCCCGCAGTCCTCGCATTTGTGTGTGACCGAGCCATATGCCTTTGTCTCTGTCCTGTCGCTGTAGGTGCTTGAGCGCAGTAACCGGGCTTCCCCGGAGTTCTCCTGGCCAGAGTCCGAGCTCCCAGATTCATTGTCCTCAGGGGCATCTCCATTCTCCAACTGTTCTTCCTCAGGGATTCTAGCCTCCTCTTCTTCCTCTGCTGGCATCTCCTCCTCTTCCTCTTTCTCCTCCAGCTCTACTTCCATTTCTTGCTCTGAGCTCTGAGAGGAGTGCTGCTTTGGAGCTGGGCTGGTGCTGCTAGGAGCAACTTCCTCTGGCTGTTGGGGACCAGGCACCTCAGAGTCGTTGTCTTTCACAGTCTCATCTGTAGCTGGGCTGTCACCTGCCTCCGGGCTGTGCTGCCCCTCAGCCCCTTGCTCTTTTGGCTCTGCCGCAGCCTCCACTGCCTCATTCCCTGGCAGTTCCCTCGTTTCACTTGGTGTTTCTGCTGCTGCTGCACCACCACCGTCAGCTTTTTCTTCCCCAGTTGCTGCTGGCACCTCTTGGCTTTCTGCATTGCTTTCAGCTGGCACCGAGAGAGACTTCAAAGCATTGCAGGCATTGACAATCTCCTGCATCTGCAGGAAGCCTGCGACCGCTAGCACATCCTCCACGTTGTCTGGGCTCAGGCTTAGCTTGGCCGTGTACATGAATTCCAGCACCTGTCCGAGGCC
>TRINITY_DN11310_c0_g1_i2 len=2456 path=[0:0-45 2:46-2455]
ACCACCGAGATCTACACTCTTTCCCTACACGACGCTCTTCCGATCTGCATTTTATTCTCTCTGGCTTCTTCGCCTGCTCTTTCCTCACACAAATCCATCTGGATGCCATTCTGTGGAGCTGTCTCTTTAAATATCTGCTTGAGGAAGCTAGCAAGGCTTGGAGTGGCCGAGTGAGAAGTTCAGCAGGCCCCCCGCAGGCTCCCAGGCCAGCAGCAGTGGGACTGGTTCGAGTGACTGGCGGGTAGCGCACTGTGGGCGGCTCACTCAGCAGGACTCTGGCACTCCCCCCCGGCCTGCGGCGCCTCTGCCAGGGGGGGCTGGCCCTCAGTCCCATCACGTGCCCGAAACAGCAGCTCGCCCGAGGGGATGACCTGCTCAGCCTGCCAAGTGGCAGCTGCCCCGTACTGCTGGTAGAAGTCTGTGTCCGCCTGGAACATGACCAGGGCCTGTGCCGTGTGCATGCGCACATGTTGCGCCAGGCTGTTGGCATCCAGGAACTTGTCTCCACACGAGTCGCAGGCGTAGAGGATCTGCGTGTTGGGATCTGCTTCCTGCACCTGCTTCACAGCCTTTGTGATCTCGGCCTTCAGTGCCTCCGTCTCATCCGCTGTCACGGCTGCCGCCACGGGGACCACGGTGAGCTGGGTGACAGCCGTGGCGGCCAGCGCTTCTGTGGCCAGTGTCACCATCTCGTCGGAGGCCACGGTGACAATGTTGACCTCGTCGCCCTCCTCAGGCTCCAGCAGCTTGAGACCGGCCTTGCCCTGGTGCACAGTGCGCACGTGCGAGCGCAGGTTGTCCACGCGGTTGAAGCCCCGTCCACACTTGTCGCACAGGAAGGGCTTCTCCCCAGTGTGGATGATTATGTGCTTGGAGAGGTCACCCACATTGACAAAGGCCTTGTTGCAGACACTGCACTTATGGGGGCGGATGTTGTCGTGGTGGCGGATGTGATTGGCCAGTTGGCTGGACTGGACAAACCTCTTTCCACAGCGCTCGCAGACATATGGCTTCTCCCCTGTGTGCTGGCGCACATGAGCGATGAGTGAGCTTGCCTGGGTGAAGGCCTTGCCGCAGATCAGACACTGGCAGGGCTTCTCGCCTGTGTGAATTCGAACATGACGCTGCAGGGCCCCGGGGTCTGCAAACTGGCGCTGGCAGTGCACGCACACGTAGGGCTTCTCACCGCTGTGGATCCGCAGGTGCCGCTTCAAGTTCCCTGAGGTGGTAAACTGCTTCCCACATTCCCGGCACTTCAGGGGGCCATCTGCGATGTGAATCTTCAAATGCGCCTTCAAATTCCCCACCTGGTTGAACTTCTTGTCGCAATGTGGGCACTTGTGCTCCTTGTCAGTGTCGTGAGTCTCCAAGTGGCGCATCTTGGAGGTGGGGTCGGAGAAACTGCGCCCACAGTAGTCGCACTGGTAAGGCTTTTCACCACTGTGCACCAGCTGGTGCCGCTTGAGGTTGCCCGAGGTGGTGAAGAGCTTGCCGCAGTCATCACAGCGGTAGCGCGCCTCCCCCGTGTGACGCTTCTTGTGCAGGTTCAGCAGGCTGATCAGCCGGTAACTCTTCCCGCACTCCTCACAGCTGTAGGGCTTCAGGGGGCTGTGGGTTTTCTCGTGGGCCTTGCAAGCAGCCGGATCAGAGAAGGCTTTGCTACATTCTCGACAAGAGAAGGGCTTCTCTCCTGTGTGAATCCGAATGTGCCGCTTGAAGTTGCCCGTGTGAGTGAACTCCTTCCCGCAGTCCTCGCATTTGTGTGTGACCGAGCCATATGCCTTTGTCTCTGTCCTGTCGCTGTAGGTGCTTGAGCGCAGTAACCGGGCTTCCCCGGAGTTCTCCTGGCCAGAGTCCGAGCTCCCAGATTCATTGTCCTCAGGGGCATCTCCATTCTCCAACTGTTCTTCCTCAGGGATTCTAGCCTCCTCTTCTTCCTCTGCTGGCATCTCCTCCTCTTCCTCTTTCTCCTCCAGCTCTACTTCCATTTCTTGCTCTGAGCTCTGAGAGGAGTGCTGCTTTGGAGCTGGGCTGGTGCTGCTAGGAGCAACTTCCTCTGGCTGTTGGGGACCAGGCACCTCAGAGTCGTTGTCTTTCACAGTCTCATCTGTAGCTGGGCTGTCACCTGCCTCCGGGCTGTGCTGCCCCTCAGCCCCTTGCTCTTTTGGCTCTGCCGCAGCCTCCACTGCCTCATTCCCTGGCAGTTCCCTCGTTTCACTTGGTGTTTCTGCTGCTGCTGCACCACCACCGTCAGCTTTTTCTTCCCCAGTTGCTGCTGGCACCTCTTGGCTTTCTGCATTGCTTTCAGCTGGCACCGAGAGAGACTTCAAAGCATTGCAGGCATTGACAATCTCCTGCATCTGCAGGAAGCCTGCGACCGCTAGCACATCCTCCACGTTGTCTGGGCTCAGGCTTAGCTTGGCCGTGTACATGAATTCCAGCACCTGTCCGAGGCC
>TRINITY_DN11310_c0_g2_i2 len=248 path=[0:0-201 1:202-247]
ATTGCTGATGTCGAGATGCACTACATCCTTCTGGTCCACAAAGAGCATCCTGAAGTACTCGCTGCAGGCCGCCAACACTGCCTTGTGGGCCTTGAAGTCAATGCCGTCCACCACAAAGGTACAGTCGCACAACAGGCCCAGCTGCCGCTGCTGGTTCAGCTGCTCCAAGACCTGCTTGCTGTGCTGGGGAAAATCCATGGCTTTGTGGAATGGATGAACCACCTTTGGTATATGTTCTGCCATCCCGG
>TRINITY_DN11310_c0_g2_i1 len=337 path=[0:0-201 2:202-336]
ATTGCTGATGTCGAGATGCACTACATCCTTCTGGTCCACAAAGAGCATCCTGAAGTACTCGCTGCAGGCCGCCAACACTGCCTTGTGGGCCTTGAAGTCAATGCCGTCCACCACAAAGGTACAGTCGCACAACAGGCCCAGCTGCCGCTGCTGGTTCAGCTGCTCCAAGACCTGCTTGCTGTGCTGGGGAAAATCCATGGCTGCCATCCCGGGACCCGCAGGGGAATCACATTACAGCCAGCAGAGCTCAGAGTGACACGGAACAGACAAAGGGCGCCGCCATTTTGGAGTTGGGCGGAAGCGGCGTCGCATTTTCCCTCCTCCAAACCGCTCAACA
>TRINITY_DN11304_c0_g1_i1 len=450 path=[1:0-353 2:354-389 3:390-396 5:397-449]
GGAGCACTAGTCGCGCGCTAAGATGGCGGCCGAAGGCTTGGAAGCGCCGGCGAGCCCGAGTCGCGGTGGGGCCGGAACCGGGGCTGAGGGAGCCCCGGGCGGGGGGAGTGAGAGTGGACCAGATGCGGCGGCTGTAGGTCCCAGCCAAGAGTTGCTCCCGAAACTGCTGAGCGACAACACCAGCAAGCAGGATGACGCTGTGTCAGTGCAAGGTTGCAACGGGGTTAGCACAGAAACTACTACTGCTATGGTGCTGGGAGCTGAGGAAACCCCTCAACACCCTGTCCCCAAGGAGCCCCTTGTAGGACCCGAGCCCCTCGTAGCGCCCGAGCTGCCTGCAGCGCCCGAGCTCCTTGCAGCGCCCAAGCTCCTTGCAGCGCCCAAGCTCCTTGCAGCGCCCGAGCCGCCTGCAGCGCCCAAGCTCCTCGCAGCACCCGAGCCGCCTGCAGC
>TRINITY_DN11304_c0_g1_i3 len=473 path=[0:0-70 2:71-106 4:107-419 5:420-472]
GCAGCGCCCAAGCTCCTTGCAGCACCCGAGCCGCCTGCAGCGCCCAAGCTCCTTGCAGCACCCGAGCCGCCTGCAGCGCCCAAGCTCCTTGCAGCGCCCAAGCTCCTCATAGCGCCCAAGCTCCTCATAGCGCCCAAGCTCCTCATAGCATCCGAGCCGCCTGCAGCACCTGAGCCCCCTGTAGCGCCCAAGCTCCTCGTAGCGCCCAAGCTCCTCGTAGCACCCGAGCCGCCTGTAGCGCCCAAGCTTCTCGCAGCGCCCAAGCTTCTCGCAGCGCCCAGACTCCTCGCAGCGCCCAAGCTCCTCATAGCACCCAAGCTCCTCATAGCACCCGAGCCGCCTACAGCACCCAAGCCCCTCTTAGTACCCGAGCTGCCTGCAGTGCCCGAGCCCCTTGTAGGACCCAAGCTCTTCGTAGCACCCGAGCCGCCTGCAGCGCCCAAGCTCCTCGCAGCACCCGAGCCGCCTGCAGC
>TRINITY_DN11308_c0_g1_i2 len=802 path=[1:0-428 2:429-801]
ATCACATTACAGGTTTGCCTAACATGCTGTATTGCTGAAGATTTCACTTACATCATAAAAAAGTTTCCTATCTGCAGCAAGCCGTTTGGATGCCAAAGTCTTTGTGACATGATAGAAGGTAAGTAATGCTCTGTGCTGGAGAAGATCATCTTGGACTTTCACAGATTCTAGAAGAGTGGGAATGAGCTCTGGCCACTGTCTAGGACAATCCAGTCTAGCCACTTTTGCAATCAGTACAGAAATTTGTGTAGCAATCTGATTCACTGGCTCATTGAAACTGGCTATGAGCCCTGCACGCAATGTAGTTTTCTCCTCTTCTGAAAGAGCATGTGGTGCCACACGTCTCCAGTAGCGTTCAATTCCATTTTTAAAGTACAGCACAGCTAACCATCTTACATTTATATCCAGGGTATGATTTGTGAAGATATTCAATAATACTGAATAGAAGCCTGGCTGCGTCTCCCACTGCTTCAGTTGCTCCTCAGCTGGCTTCAATACAGCAGTGTCTTGACTGGTGGCTTGGGTCAAGACCTGAAGAACAATATTGCTGGCACTATTGAGATCCATGAAAATCATATATTCTAGTGCTCCCCTCTACTGCAACAGTTCCTTCTGCAACTTTGCTGAAAAGTGGTACTCCAAAAATATCCCTGTCTCTTCAAAGACTAATAGAAAGAGATGGCAACTTCAGGTAGGCGATGTCGTTGGGCTTGCAGCAAGAGCTGCATGCGACCCCCGCCTATTCCGAAGCTCGCGCCACGAGCCGGGACCAGCTGCACCTGCACCCCGCCCCTTATCGCGC
>TRINITY_DN11308_c0_g1_i1 len=414 path=[0:0-40 2:41-413]
GTAGAAAGTTTAATCAATAGCACCTCTTAATGCTAGCTTACCAATAATACTGAATAGAAGCCTGGCTGCGTCTCCCACTGCTTCAGTTGCTCCTCAGCTGGCTTCAATACAGCAGTGTCTTGACTGGTGGCTTGGGTCAAGACCTGAAGAACAATATTGCTGGCACTATTGAGATCCATGAAAATCATATATTCTAGTGCTCCCCTCTACTGCAACAGTTCCTTCTGCAACTTTGCTGAAAAGTGGTACTCCAAAAATATCCCTGTCTCTTCAAAGACTAATAGAAAGAGATGGCAACTTCAGGTAGGCGATGTCGTTGGGCTTGCAGCAAGAGCTGCATGCGACCCCCGCCTATTCCGAAGCTCGCGCCACGAGCCGGGACCAGCTGCACCTGCACCCCGCCCCTTATCGCGC
>TRINITY_DN11337_c0_g1_i2 len=216 path=[0:0-82 1:83-84 2:85-215]
AGACGTGTGCTCTTCCGATCTGAAAACCTGGCACAACCCAGCAGCAAGGAGTTCCCAGGGTTGACATCAGATGGAAGAAAACACAGTCTGTTGCAGGGTGGGATGCAGGGTTGGGGTGGATTTGACACTGTCGGAGACAGGACACTGGGCTGGATGGAGCATTGGTCACTGACCCAGTCTGGCATGGACTGTGACACTGTCAGAGACAGGATGCCG
>TRINITY_DN11337_c0_g1_i1 len=214 path=[0:0-82 2:83-213]
AGACGTGTGCTCTTCCGATCTGAAAACCTGGCACAACCCAGCAGCAAGGAGTTCCCAGGGTTGACATCAGATGGAAGAAAACAGTCTGTTGCAGGGTGGGATGCAGGGTTGGGGTGGATTTGACACTGTCGGAGACAGGACACTGGGCTGGATGGAGCATTGGTCACTGACCCAGTCTGGCATGGACTGTGACACTGTCAGAGACAGGATGCCG
>TRINITY_DN11337_c1_g1_i2 len=293 path=[1:0-26 2:27-292]
CTTTCCCTACACGACGCTCTTCCGATCTGCTCACGCTCAGACACATCTGCACGGACAGCAGTTGTGACTCAAGAGAGGCCTGGGAAATCCCAACTGATCCAGTCATGCCTGGGGGTGGGTGTCCCTGCAGAGCACCATGACATCACGGCACTCGGTACAGGGCGTGGCCATGGGGGAACACCTTAGCCTAGTCCAGACGTTGGGAGTGACGAGGAAGGAAGTGGATCATTTCATTATGTCCTGTTGGGCACTTCTCGGAAGCTGCCACTGTCGGAGACAGGATACTGGGTTGG
>TRINITY_DN11337_c1_g1_i1 len=471 path=[0:0-204 2:205-470]
CGATCTCCTCACTTCCAGACTGCCCTGGGGGCTCAGACTGACTTCTGGCTCCTCCTCAACTTCCTTCCCGATCTGACTTTCGCCCGGCCCCGATCCTCTTCAAACTCACGTTTGGGCCTGATCCTCTCGCAGCTCAGCCCGTCACCCGACAGGAGCCCATCCTGCCCACGGCAGGGAAGCTCAGATTCCCACCCACCCCCAGGGTTGCTCACGCTCAGACACATCTGCACGGACAGCAGTTGTGACTCAAGAGAGGCCTGGGAAATCCCAACTGATCCAGTCATGCCTGGGGGTGGGTGTCCCTGCAGAGCACCATGACATCACGGCACTCGGTACAGGGCGTGGCCATGGGGGAACACCTTAGCCTAGTCCAGACGTTGGGAGTGACGAGGAAGGAAGTGGATCATTTCATTATGTCCTGTTGGGCACTTCTCGGAAGCTGCCACTGTCGGAGACAGGATACTGGGTTGG
>TRINITY_DN11337_c2_g1_i1 len=413 path=[0:0-412]
CGGCAGGTTAGGAGAATTCATCCTAGAGAGAGAGAGAGACGACTGGGGGGGGAGCGGGGCCAGCTTGACAGAATTTGGGCTGTGGGGCGGGAACAGTCACTGGGGAGCTCTATTGACACTCGCTCCAAATACTAAAGCTAGGGGATGCCTGGTTCAGTTAACCAGCAGCAGATTTAAAACAAGCAAAAGGACATAGTTCTTGACTCGGTCTGCCATAAATCTGGGGAACTCATTGCCAGAGGAGGTTGCGACTGGGTTTAAGGAAGGGATTGGATACATTTTTGGAGGATATGGCCCATCAATCGCTGGGGGTCAAGAGATTGTGGGTATGAGAACTCGGGTTGTCCGGGGAATGGATCGCTCCATTGTGACCTCTTGGGGACTTCTCTGAAGCTGCCACTGTCGGAGACAGG
>TRINITY_DN11338_c0_g1_i1 len=764 path=[0:0-763]
CCTTTGGGATCCGGGCTGAGCCGCTGCTGTTCCCCCGGGCGGGCAGTGGGGTCTGTGCGCGGAGAGAGAGACCCTGATCCCGGCTCCCTGCGCCCAGCCCAGAAGCTGGAGGCTTCTGAGGAAGAAGCTGCCGCCGCCTCCTCCTCCCCCTGAGGGGCCGGGGGGTCTCCATGTGGGGATGCCTTGCAGGAGAACGGGGAGATTGGAACCTTGTTGGCAGGTGCCAGGACAATGAGTGAGAACACGGAGGAGAATGCTCAGCAGGGAGGCCCCAAAACAGCAGAATCAAACAGCCCATCCCTAGGAAGCTCTGAAGTGGATAATTCCCAGAGCCCTGAGTTGGAAGAACTGGACACAAGCCAACAAAACAATCAAGAAAAGAAGGATTTGCAGGGTACAAGGCAGACAAGGGGACGAGGAGGAGTCCCCAAGCCAAAAACAACTATTTGCCAGACACTCTCTGCTGGAGAAAGACCGTACCTCTGTGGGGACTGTGGCAAGAGCTTCAGTTACAGCTCAGACCTCCATGTACACCAGAGAACCCACACACAAGAAAAAACCTATACATGCTCTGACTGTGGGAAAGTCTTCAGCAAGAGGTCGACTCTCAAATGCCATCGGAGAACCCACACCGGGGAGAAACCCTACAGATGCGATGAGTGTGGGAAAAGTTTCAGGGTGAGCTTCCATCTTACTAGGCACCAGAGAATCCACACGGGGGAGAAACCCTATAAATGCGACAAGTGTGGGGAAAGCTTCAGTCG
>TRINITY_DN11338_c0_g2_i1 len=264 path=[0:0-263]
CTGAGCCGCTGCTGCTCCCCCGGGCGGGCAGTGGGGTCTGTGCGGGGAGAGAGAGAGAGACCCTGATCCCGGCTCCCTGCGCCCAGCCCAGGTGGAGGACTGATTCAGGCCGGAGCAGCCCCGGGCTCTGCAGCCAGTGACTCCCGAGACTCCCCGAATGGGGACTGAGAGAGAAGCAGGGACCCACTCCATCCTCTGCCTCCCCCCTGGGCAAAGAGCCTTTCCTGGCTGGCGCTGAGAGGCAGAGAGAGGAGCCAGAGGCCC
>TRINITY_DN11298_c0_g1_i2 len=1125 path=[0:0-1124]
GTGCGGGTCCACATCGCTGAGCCCGTTACTTGTGGGAGCTTGATTCTTGGAGTAGGTGTACCACCAGCTAATCCCCCCCAGGCATAACTCTTAATCCCTTGAGGTTTTCTGTTGGTACCAGCCAGGTTTATCAGATAATCCCCCCAGACATAACTCTTAATCCCTTATTCCCCTGTCCTGTGAGGAGGCAGGTACATTGCTCTGTCAGTGTATCAGTGCCCCCAATTTCTGTCTGTCCGTATTGTCGTTGGGAGGCTTCCCAGACCCTCCTAACCCAGCGTGTCAGTAGCAAGATGCAGCTCAGTGCTGGGGCTAACAGGCCTGCTGCTTGGGGAGGGGGGAACCAGATGCAGATTGTAAGGAATGTTCCATGTTTAAGGAAACATCTACCCGGTGCCAAGTCTTCTCCTTGAGATGGGACAGGTTTGGAGAAAAGGAAGGTAACACAATTTCCTAAGATCTAGTTAGTTAGTTACTTTAGTTTATTAACAGCATAACCCAAGGTCACTGCCATACAGACGAAACTATACGCTAAGAGAGAAAAAAGAAAAATATATACAATTTTAAAACGTAGAAAATAAGACTGCGTGATACAAATTAATCAGCCTCCTATTAGTTATTTATGCAATAAGGGAACATCCCAGTCGGATGTAGACTGAGTATAAGAAGTGGATATCAAGACGATAGGCAAAAACTGCCATCAATATCTTTGAAATCCAAAATGTTTTGCCTGCAACAAATAGCTTGCGTTAAATAGCATGCAGTATTTTTTATGTCCTGGGGGAAAGTGCTAGTTAGCAGCAAACGTAACAGGGCATCTATTGAAACATCCAGGAATCTTTGGCTAAACGACAACAAGTATTTGTCCCTCAGAAGTATTTGTCCCTGCTAAGCAGGGACCGGCTTTAACTTCATTATCAACCTAACATCTATGAAAGAGTAAGCTGAACTTTGGAATAAAAGCAGGCTCTAATCTAAGAGTCACCCAGTCTTTCTTGAATACATATAAATTAAGATCAATCGAAAGAGCTTCTAATTCAGACACTTGCCTAGCAGACGTGATTGCTATGAGGAAGGACGCTTTAAGGGACAAAAGGAATATAAAGATTACCTCCCCGAGGGGGC
>TRINITY_DN11298_c0_g2_i1 len=336 path=[0:0-335]
ACGGAGAGAAGTGGGGAAGCCCAATTGGATCCCAGCTGGGCACGGGGCAGTGGGGGGACAAATGCTGGTCCCATTCGCTTTGGAGTTGTGGGTCCCGTCAGTAAAGCGTGCGTGCGCTCTGCACTGGGGGCACCCATATCTCCGGGGTGAATGGCATCAGCATTTGCACCCGCGCCCCATTGCCCCGTGTGCAGCAGCGATCTGACGGGGCTGTTCTTCTTGCATTGCCGCTGTAACCCCTCTGGGGGCTCTTCCTTCGTACGTCTGGATCCTCTAGGAGCTGGCCCCGAGGGAGGGTGGGCAGAGTGATTAAATCCCCTGGAGACGAGAGGGACC
>TRINITY_DN11298_c0_g3_i1 len=300 path=[0:0-299]
AACAGGAATTGGAGTCAGAGGCAAAGGAAAGAGGAACCAGGAGGGAACAGAAAGACAAATGCTCTATCCAGGTTTCTGTTGGTACCAGCCAGGTTTATATCCTGGGAGGCAAAGCAAGGCTGGGGGCAGACAGCAGGAGCGGGGTGGTCAGGGCATCGCAGCAGAGAGCTTGGAGAGAACAGCAAGGCCTGAGCTAGGGAACTGCTCCTGGATCCCGCCCAATGGGGCCCTGGTCGTAGCTCTGGCTTGGAGGTGCCATTGTAACACAGACGAGAGAGGCCTCTAAGTGGGAAGCCCAGC
>TRINITY_DN11350_c0_g1_i1 len=320 path=[0:0-319]
ATGTGGATATCTATTCTGCCCAGCCAAATGTCAGCCCATTTAGAATAGTATTGGTAAGGATGTTTAAGCATGCAGTTTTAAACTGATGTAACAGTATAAAAAAACTTACAATTGGATAACTATGCTAGTGCATCAAATTAAAAATGGCTTTGAGGTCTAGAGACATGCACCAATTTCCTATGTCCTGTTTTGAATGACCATTAAAGATGCCACTAGAATAATCAGGAGCACCTACTGCTTAGAAATTGACTGGGGAAATTGTACCCTGCTGATTTTATTAGATCTTTTGGCGGCCTTTGCTACCATTGGCCATGGAGTGT
>TRINITY_DN11356_c0_g1_i3 len=3329 path=[1:0-1207 2:1208-1676 4:1677-3328]
TGGGGGATTGGGTGGCGGGAAGCCCAGACACACACACACACACACACACACACACACCCCCTGGGATATCCCCTCCAGCCCTGCCCCCAATTACAAACCTCCACGAGGAATCTCCCACGAGCTGGGGGCTCTGGCACCAGCCCAATCATTCCCACCTGCTGCTTGTAGTCCCTGTTGGGGAGGGGCCCCCCTTCCTGGCAAGGGGCCCTGTGGGTCTGATGGGGAAGGCTCCCTCTATGGGGCGTGGCCTGGGGCAGGACCGGCTCTCTGGCTCTTCCCACCCCGGCTGTTGCAGCACTGGACAGTCTGGGTCAGTGGGTGCAGGACGGATGGGCATGGCGGGGTCCTGCCCACCCTTCGGCACTGATCCCTTGGCAGGCTCAGCAGAGCAGTGGCTGTTGGTCTGGTGGGCAGGGATGACTCACACGACCGAGTCCTGGATCTCGGAGCCCAGACGCACGCGGGGCCTCTGGCAGGCGGCTGATACCTCAATGAAGCTGCTGTGGATGCTGAGGGGCCGCCGGTCGGACTCCAGGAAGACCTTGCCAGCGCTGGGCGGCTCGTGCACGGGGGTGCTGAGCACGTGGCTGTCATTGAGTGTCTGGTAGCCCTTGTGATCTGGCAGGGCACTGGGCAGGCTGGTGCCATTGAGGGGCAAGCTCTCAGCGGGCAGCCCTGGCTTCCGGGGTTTCTTGGGGTGGGCGCTGGCGTGGTCCCCCTGCTTGAGGAAGGCCTTCATGGTGTCGCGGTGCCGGTGCAGCAGGAAGAGCGCCAGCAGCGTTACGGCCGCCCCAAAGAGCGCGCACATGACTAGGAACTCCAGCCAGTAGCTCTTGGGCTCCAGGCTGGTGGCGATGCTGCCTGCTGCCTCCGCTGAGGTGCTCTTGAATGTGCTGACCGTCTCCAGGGTGTCCGGACCGGGCACCGGCTGGGCCTGCGGTGCTGCCGCCACCTCCACGCTGACGCAGTAACTGGCCACCCGTTGGCGGAACCCCGCCTCCTGGGACCAGCAGTCGTAGCGACCGGCCCGCTCCTGGCTGCCCACCAGCACCAGCTCTCCTCCAGGCAGCACCAGGTAGGAGGCATTGAGGGAGGTCCCATCTCGGACCCAGTCCCGGGACGCCAGGTTGGAAAGCAGCCAGCAGGGCAGGGAGCGCACCTCGTTGGGGGGCAGCCTGATGGGCTGGCAAGGGCTCGCCGTCTCTGCAGGCAGGGGTAGGAGGCGGGAGCTGGGCCGGCTCACGCTGCTGGATTGGCAGAGCCGGGCTGTGTCGGCACCTTCAATGTCCTGCACCCAGGGCGGGGCATGGTGCTGCGGGTGGTACTGGGATAGCGGGCGGCAGGCGTTCCCGGTCCAAGCGCAGTAGGGGTCCCGCGACAGGACGCACTCCCCGCAGCTCCAGTACAAGCTGCAGTTGGTGACGGGCACCTGGGCCAGCGCAGAGTAGGAGGCAGCGTAAACCAGGCCCTGGCTCTGGTCCAGCAGCAGCTTGAGGACCGGCTGCTTGTCTGGGAAGAGGTGAATCTCCTCAATGATGTGCGTGCTCCGGTCGAGGATCACGGCCTTGTGCAGCCGCCCGTCATCTGTGCCCAGGAAAAGCACGGGGTAGGAGTGGTGCAGGCCTTGTACGCGCTGCACGCTGATCTGCTGGTAGCGCGCCTGGCTCTGCAGCAGGAGGGGTTGGCTCCGCACGGCGCTGTCCATCAGGAAATGGTCCTTGAGGAAGTTGAGGACCCGGTCTGGCATCTGGAGGGAGGAGTTGATCTTCAGCTGGCGTGTGTGGCTGGTGATGCACGCGCCAGGCCGCGGCTCCGGCACCGGTTGGGTGTCTGTGTACCACTGCTGGGTCTCGCGGTTCACCTCCTTGTAGAGGCTGCCAAAGGCTTTCTGGACGTCCTGAACGGGGAAGGCACAGACAGCCGCGCTGCCTGGTGCCCCCTTGTTCCACTGGGAGGTGAAGACCCCATAGAAGAGGGTGTCCTGCCAGTGCTGGCCTGGCGTCAGCATGAACATGTCCTGCAGAACGTTGAAGGGGAAGCCGTCAGCGGCGCGCGAGCACAGGAGCTGCGCCTTCAGGAAAGTCGTCCAGCGTCGCTGGAGCACACGCTCCCCGCCTAGGTCACCCTTGCACACGCGAGCAATGCGTGACACAATTGTGTTCTCAAAGAAGTCAAACTCCTTGCCGCTCTCGCTGAAGAAGTAGTAGATCTTGTCGTCGTCCCCCTGCGGGTTGCTGGGCGGCAGGCTCTCGCGCAAGTAGGCCGAGCCCACGAAGGAGGGGTCTTGCAGCCAGTTGAGGGAATTCTCCGTCTTGAGGGCGATGCGGCTCCCCTGGCTCCGGGAGATGGTTGGTTCGTTGCCCTGGAAGTTGCTGACGGTGCCGGCGTAGAGCTCACCGTCGACCATGATAGCCGTGGACTGGTACTCGGGGTCAAAGGGGCAGTGACCCTTCCCGTCCTCCAGCAGCGGTTTCCCTGACGCCTCCTGCTCCAGGCTGAAGTTCTGGATGTTAACGTAGGTGCAGGCTGGGCTGAAGGCGCAGGTCCCGCACACGTACAGGTGGGAGCTGTTCAGCTGCAGTAGGATCTTGATGTAGTTGTAACAGTCTCTCTGGGGGTCCTTGCCCTTGAAGGCACACTGCTTCTTCTTCTCCTCCTCCGCGGCCCAGGGGAGTTTGCGGTGCTGGGGTCCTGGTGAGAAGTGGTGGGTGCTGAGGGCAAGGAGCTCCTCACGTGCCCCCACATACAGGGTGCCTCCATCCGGGCTCAGCAGCAGCACCGTGTAGTTTGTGACCCCCGACACCTCAAACTGGCGGACGGGCCGATGCGGGGAACCGTACTGCAGACTGACTCGGGGCAGGCTCTCCTTGGGGGCTGCCAGCAGCTGGGCTGCCCAGAGCGCAGCAGGGAGCAGGGCGCACAGACAGAGCCGCAGCCCCGGTGCCATGGCCCGGCTCCCCCAATGACAGGAGTGCAGCGGGGCGCCGCGAGTCCAACGCTCGCTCGGGGCAGCAGCGGGTCAGGTTGCAAAACTGGCTTCTTCCCTCCCTCGTCCTGGGCGGTGAGCGTAGCACCTCCTCCGGGGCGGGCCAGCCCTCTGGGCTGCTCCGGAGACAACCGCGCGGGGACGGACACGGACACGGACACTCGCTCACTCCGGCCCGGCCGCCCCGGGGTGCGGAGCTGCTGCCTCCGGGAATGCAGCCCGAGCCCGGCGGGAGCGAGCGGCCCCAGCAGCCGGCTGGCTCAGCCCCTCGCTCCGCTTGGCTGGGAGATCGGAAGAGCACACGTCTGAACTCCAGTCACCTTGTAATCTCGTATGCCGTCTT
>TRINITY_DN11356_c0_g1_i2 len=1257 path=[1:0-1207 3:1208-1256]
TGGGGGATTGGGTGGCGGGAAGCCCAGACACACACACACACACACACACACACACACCCCCTGGGATATCCCCTCCAGCCCTGCCCCCAATTACAAACCTCCACGAGGAATCTCCCACGAGCTGGGGGCTCTGGCACCAGCCCAATCATTCCCACCTGCTGCTTGTAGTCCCTGTTGGGGAGGGGCCCCCCTTCCTGGCAAGGGGCCCTGTGGGTCTGATGGGGAAGGCTCCCTCTATGGGGCGTGGCCTGGGGCAGGACCGGCTCTCTGGCTCTTCCCACCCCGGCTGTTGCAGCACTGGACAGTCTGGGTCAGTGGGTGCAGGACGGATGGGCATGGCGGGGTCCTGCCCACCCTTCGGCACTGATCCCTTGGCAGGCTCAGCAGAGCAGTGGCTGTTGGTCTGGTGGGCAGGGATGACTCACACGACCGAGTCCTGGATCTCGGAGCCCAGACGCACGCGGGGCCTCTGGCAGGCGGCTGATACCTCAATGAAGCTGCTGTGGATGCTGAGGGGCCGCCGGTCGGACTCCAGGAAGACCTTGCCAGCGCTGGGCGGCTCGTGCACGGGGGTGCTGAGCACGTGGCTGTCATTGAGTGTCTGGTAGCCCTTGTGATCTGGCAGGGCACTGGGCAGGCTGGTGCCATTGAGGGGCAAGCTCTCAGCGGGCAGCCCTGGCTTCCGGGGTTTCTTGGGGTGGGCGCTGGCGTGGTCCCCCTGCTTGAGGAAGGCCTTCATGGTGTCGCGGTGCCGGTGCAGCAGGAAGAGCGCCAGCAGCGTTACGGCCGCCCCAAAGAGCGCGCACATGACTAGGAACTCCAGCCAGTAGCTCTTGGGCTCCAGGCTGGTGGCGATGCTGCCTGCTGCCTCCGCTGAGGTGCTCTTGAATGTGCTGACCGTCTCCAGGGTGTCCGGACCGGGCACCGGCTGGGCCTGCGGTGCTGCCGCCACCTCCACGCTGACGCAGTAACTGGCCACCCGTTGGCGGAACCCCGCCTCCTGGGACCAGCAGTCGTAGCGACCGGCCCGCTCCTGGCTGCCCACCAGCACCAGCTCTCCTCCAGGCAGCACCAGGTAGGAGGCATTGAGGGAGGTCCCATCTCGGACCCAGTCCCGGGACGCCAGGTTGGAAAGCAGCCAGCAGGGCAGGGAGCGCACCTCGTTGGGGGGCAGCCTGATGGGCTGGCAAGGGCTCGCCGTCTCTGCATCCTGGCACAGCGACACCCCACCTGCTGCAGGGTCCTTACCAGGCAGGG
>TRINITY_DN11356_c0_g1_i1 len=1699 path=[0:0-46 4:47-1698]
GACCACCGAGATCTACACTCTTTCCCTACACGACGCTCTTCCGATCTGGGGTTGGCTCCGCACGGCGCTGTCCATCAGGAAATGGTCCTTGAGGAAGTTGAGGACCCGGTCTGGCATCTGGAGGGAGGAGTTGATCTTCAGCTGGCGTGTGTGGCTGGTGATGCACGCGCCAGGCCGCGGCTCCGGCACCGGTTGGGTGTCTGTGTACCACTGCTGGGTCTCGCGGTTCACCTCCTTGTAGAGGCTGCCAAAGGCTTTCTGGACGTCCTGAACGGGGAAGGCACAGACAGCCGCGCTGCCTGGTGCCCCCTTGTTCCACTGGGAGGTGAAGACCCCATAGAAGAGGGTGTCCTGCCAGTGCTGGCCTGGCGTCAGCATGAACATGTCCTGCAGAACGTTGAAGGGGAAGCCGTCAGCGGCGCGCGAGCACAGGAGCTGCGCCTTCAGGAAAGTCGTCCAGCGTCGCTGGAGCACACGCTCCCCGCCTAGGTCACCCTTGCACACGCGAGCAATGCGTGACACAATTGTGTTCTCAAAGAAGTCAAACTCCTTGCCGCTCTCGCTGAAGAAGTAGTAGATCTTGTCGTCGTCCCCCTGCGGGTTGCTGGGCGGCAGGCTCTCGCGCAAGTAGGCCGAGCCCACGAAGGAGGGGTCTTGCAGCCAGTTGAGGGAATTCTCCGTCTTGAGGGCGATGCGGCTCCCCTGGCTCCGGGAGATGGTTGGTTCGTTGCCCTGGAAGTTGCTGACGGTGCCGGCGTAGAGCTCACCGTCGACCATGATAGCCGTGGACTGGTACTCGGGGTCAAAGGGGCAGTGACCCTTCCCGTCCTCCAGCAGCGGTTTCCCTGACGCCTCCTGCTCCAGGCTGAAGTTCTGGATGTTAACGTAGGTGCAGGCTGGGCTGAAGGCGCAGGTCCCGCACACGTACAGGTGGGAGCTGTTCAGCTGCAGTAGGATCTTGATGTAGTTGTAACAGTCTCTCTGGGGGTCCTTGCCCTTGAAGGCACACTGCTTCTTCTTCTCCTCCTCCGCGGCCCAGGGGAGTTTGCGGTGCTGGGGTCCTGGTGAGAAGTGGTGGGTGCTGAGGGCAAGGAGCTCCTCACGTGCCCCCACATACAGGGTGCCTCCATCCGGGCTCAGCAGCAGCACCGTGTAGTTTGTGACCCCCGACACCTCAAACTGGCGGACGGGCCGATGCGGGGAACCGTACTGCAGACTGACTCGGGGCAGGCTCTCCTTGGGGGCTGCCAGCAGCTGGGCTGCCCAGAGCGCAGCAGGGAGCAGGGCGCACAGACAGAGCCGCAGCCCCGGTGCCATGGCCCGGCTCCCCCAATGACAGGAGTGCAGCGGGGCGCCGCGAGTCCAACGCTCGCTCGGGGCAGCAGCGGGTCAGGTTGCAAAACTGGCTTCTTCCCTCCCTCGTCCTGGGCGGTGAGCGTAGCACCTCCTCCGGGGCGGGCCAGCCCTCTGGGCTGCTCCGGAGACAACCGCGCGGGGACGGACACGGACACGGACACTCGCTCACTCCGGCCCGGCCGCCCCGGGGTGCGGAGCTGCTGCCTCCGGGAATGCAGCCCGAGCCCGGCGGGAGCGAGCGGCCCCAGCAGCCGGCTGGCTCAGCCCCTCGCTCCGCTTGGCTGGGAGATCGGAAGAGCACACGTCTGAACTCCAGTCACCTTGTAATCTCGTATGCCGTCTT
>TRINITY_DN11326_c0_g1_i1 len=626 path=[0:0-625]
CCTCTCCCACCAAAGTTCCCCATTCCATAACCCCCTAAAAACCATTAAAACAAAAATAAAGTAGACAGGCCAGACACCAGCGCTTCAGCAGCCAAACGGCAAATAGCCTTTGGCAGCCGCCTGCAGGGGCTGGAGTCCTTATTAGCCAGAGGGCCAGGGGGCAGAGCAGCCCCAGGTGAAAAGGTCCTCTCCCTTCTACTCATCAAGCAACCAGCTTCATCAAACATAGCAAACATTTAGCTTTTCTTAGAAAACAAAGCCCCCTGGCACTATCAGTCACACTGGGTTCCTAGACAGTAGTTATGTAGATTCATCATTAGTGGGCTCTCCCCGTTGCGCAATAAGGGACACATGCACTTGAAGGAATTTGCCATTTCCAACACTTCCATGGGGCTTCCCTGTTGTGTGGATTCTCTGATGTCTATTAAGACTTGAGCTGTGATTGAAGCTTTTCCCACACTCAAGACAGCTATAGGGCTTCTCTCCTGTATGGATCCTTTGATGACTGTTAAGGTATGAACTCAGACTGAAGCTTTTCCAGCACACTAGGCATTTATAGGGCTTCTCTCCTGCATGGATTCTCTGATGGCTATTAAGGTGTGAGCTGCAACTGAAGCTTTTCCCAC
>TRINITY_DN11326_c0_g2_i1 len=361 path=[0:0-360]
AGCAGCCTCATCCTGAATGAGATCATGGATGGTAGCTGTTATTAGCCACTGTATTCAGTAGCAACAGTGACAGATCAGAGGCTGCACTGAACTCAACCCCCAAATACCCTGGAGGGTGTGGAGTAGAGGAGAACAGACACCAAGTGTCTATCCCTGTACCCATAACGACACTTCCTCCCCCTGCCATCTCTCTCCATGTTCAACTTAGAAAAACAATGATCCCAGACGCTATCAGTCAAACTTGATTCCTAGACAGTAGTTATGTAGATACCTCATTGAGAGACTATGCTGAAACAGGCTAGGCTGTTAATTCCCTGGCTATTGGTAGTCAGGAGATGGGTCACAGCTCCAGGACCTGCAG
>TRINITY_DN11326_c0_g3_i1 len=466 path=[0:0-465]
CCCTCTCGCCAGAGGGCCACGTCACTGCCCGCAGCTCTGCCCTCTCCCACCAAAGTAACCCCCTAAAACACAAATAAAATAGACAGGCCAGACCCCAGAGCTCCGGCTGCCAATTGGCAAACAGTCTTTGGGGTTGGAGTTCTTATGAGCCATAGAGTCAGGGGAGCCCCAGGTGGAATAGTCCTACCCCCTGCCACTCCTCCAGCAAACTAGCTTTCCTTAGAAAAAACAACGCTCCCTGGCTCTATCAGTCACACTGGGTTCCTAGACAGTAGTTATGTAGATCCCTCATTAAACAGACAGTCCATGTTGTGCACTTAGGGGCAAATACACTTGGAGGGATTTGCCATTTTCACTGTTCCATGGGGCTTCTCTCGTGTGGATTCTCTGATGACGATTACAGCGAGAGCCGTGACTGAAGCTTTTTCCACTCTCAAGGCATTTATAAGGCTTTTCTCCTGTGTGG
>TRINITY_DN11326_c0_g4_i1 len=213 path=[0:0-212]
GCCTCATCCTGCAAGAGATCATGGACGGTAGCTGTTATCAGCCACTATATTAAGTAGCATCTGTGACAGATCAGAAGCTCCACTGACCACAACTCCCAAATATGGGGGGGGAGGGGAGAGAATAGACACCAAGTGTCTATCCCTGTACCCATGATTACACTTCCTCTCGCTGTGTCACACCTCCCCATGCTCAACACAACCCCTATGGGTTCA
>TRINITY_DN11326_c0_g5_i1 len=256 path=[0:0-255]
CTCCCACCAAAATTTCCCATTCTGTAGCCCCCTAAAAACCATTAAAATAAAAATAGACAGGCCAGACCCCAGACCTTTGGCTCCTGAATGGCTGCCAAACTGAAATAGCCTTTGGCGTCGGCCTCTGGCTTCCTGCTGCAGGGGCTGGAGTTCTTATGAGCCAGAGGGGTGGGGGCAGAGCAGCCCCAGGTGGAAAGGTCCTCCCCCTGCCACTCCTCCAGCAACTACATTCATCAAAAAGAATGTTAAAATACAC
>TRINITY_DN11326_c1_g1_i4 len=267 path=[0:0-194 2:195-220 4:221-266]
TGTATATCCACATAAATACTGTTGGGACTGGTAGAGAGAATAAAGACTACGAGCTAAACTAGATCACAGTAAGAGCTACTTCCTGGAACAAGTGACTTGAATGGGTCTGCTCCTGCTAGGACTTACCCTGGGCACCACACCCTGGCTTACACACCCACCCTGGAACACTCTACAGTGCCGAATGGTTTTGGGAGTCCAGCCATGGAGGCAAATGAGAACCCAGAAAGGCCTGAAAGAAAATGTAAGTCATTAATTTAGTGCTGCCAG
>TRINITY_DN11326_c1_g1_i1 len=804 path=[1:0-731 2:732-757 4:758-803]
TCTAAGTGTGTTTGTCCCTTTGTGCGCAAGAAGGACAGGGATTCTGTTAATGGGGAATCTACATAACTACTGTCTAGAGACCCAGCGTGACCGACAGTGCCAGGGATCTGTTTTTCTAAGGAAAGTTAAATGTTTTGTTTTTATTTTTTATTTATACCCCTCTCTTTTCTGTAAGGGCTTGAAGTGGCTTACAAAAACACAGAAAATATCTTACATAAAATTGCCAAAGCTCAGTTAGAAATCAAACAGTTAAAACCCAATTTAAAAATTACAGTCTTTGTCCCCTCTAATCTAACCTCCCCCCGGGGTCAGGGCATAACCTTCCCTCCTCTTTCACAGAGGGGTTGGGACATAACTGTCCCGCCTGCCCCCAAACCCCCTTTCACAGGGAGGACAGTGTATATACCTCCCCCTCATAGAGGGGTTGGGGCATAGCCCTTCCCCATTCCCACCAACACCCTCCAAGGAGTCGAGAAACTCACAACTCAGCCTTCAAACCCTCTCCATCCTCCCATGCATCCTTCTCACGCCCACCCCTTAACATCTAACATTCCCGGTGAGGAGATCAGATTTACAGGAGAAAGAAGGCGGGGGGGGGTGGTTGTGTGTGTGTCACTGGAGAAAGTTTGGCAGGGCTTAACCTAAAGTGGCAAGGGACTCACCGGAGCTGAGAGGTGGCACTCAGCAGGCCCAGGCTGGGGCACTGTGCCAGTGCCCAGTGCTTTTGGGAAACCAGCCATGGAGGCAAATGAGAACCCAGAAAGGCCTGAAAGAAAATGTAAGTCATTAATTTAGTGCTGCCAG
>TRINITY_DN11326_c1_g1_i2 len=451 path=[0:0-194 2:195-220 3:221-450]
TGTATATCCACATAAATACTGTTGGGACTGGTAGAGAGAATAAAGACTACGAGCTAAACTAGATCACAGTAAGAGCTACTTCCTGGAACAAGTGACTTGAATGGGTCTGCTCCTGCTAGGACTTACCCTGGGCACCACACCCTGGCTTACACACCCACCCTGGAACACTCTACAGTGCCGAATGGTTTTGGGAGTCCAGCCATGGAGGCAAATGAGAACCCGGAAAGCTTGACTGAAAGAAAATATCCAAATGAGGCGTTCTCGATGGCACATGTTGGAATGGGTTCAGTTTCAGACGTCCAAATGCTTGAAGGATTTTTATGTTTTGATTTTGGAGAAATGTTTATATTTAGCTTCATAAAAAATATCTAGGTAAAACTCAGTCTAGAGTTAGGTCTTGTACAGTCTCCTCTGAAGCCTGGCTCAGGCTGCTGCATGCTCTGTACAGGGG
>TRINITY_DN11326_c1_g1_i3 len=988 path=[1:0-731 2:732-757 3:758-987]
TCTAAGTGTGTTTGTCCCTTTGTGCGCAAGAAGGACAGGGATTCTGTTAATGGGGAATCTACATAACTACTGTCTAGAGACCCAGCGTGACCGACAGTGCCAGGGATCTGTTTTTCTAAGGAAAGTTAAATGTTTTGTTTTTATTTTTTATTTATACCCCTCTCTTTTCTGTAAGGGCTTGAAGTGGCTTACAAAAACACAGAAAATATCTTACATAAAATTGCCAAAGCTCAGTTAGAAATCAAACAGTTAAAACCCAATTTAAAAATTACAGTCTTTGTCCCCTCTAATCTAACCTCCCCCCGGGGTCAGGGCATAACCTTCCCTCCTCTTTCACAGAGGGGTTGGGACATAACTGTCCCGCCTGCCCCCAAACCCCCTTTCACAGGGAGGACAGTGTATATACCTCCCCCTCATAGAGGGGTTGGGGCATAGCCCTTCCCCATTCCCACCAACACCCTCCAAGGAGTCGAGAAACTCACAACTCAGCCTTCAAACCCTCTCCATCCTCCCATGCATCCTTCTCACGCCCACCCCTTAACATCTAACATTCCCGGTGAGGAGATCAGATTTACAGGAGAAAGAAGGCGGGGGGGGGTGGTTGTGTGTGTGTCACTGGAGAAAGTTTGGCAGGGCTTAACCTAAAGTGGCAAGGGACTCACCGGAGCTGAGAGGTGGCACTCAGCAGGCCCAGGCTGGGGCACTGTGCCAGTGCCCAGTGCTTTTGGGAAACCAGCCATGGAGGCAAATGAGAACCCGGAAAGCTTGACTGAAAGAAAATATCCAAATGAGGCGTTCTCGATGGCACATGTTGGAATGGGTTCAGTTTCAGACGTCCAAATGCTTGAAGGATTTTTATGTTTTGATTTTGGAGAAATGTTTATATTTAGCTTCATAAAAAATATCTAGGTAAAACTCAGTCTAGAGTTAGGTCTTGTACAGTCTCCTCTGAAGCCTGGCTCAGGCTGCTGCATGCTCTGTACAGGGG
>TRINITY_DN11326_c1_g2_i1 len=331 path=[0:0-330]
ATACCTTTTAAAGAAAGGAAGCTCTTACAAGGGTTCCCAGGTGTGTGGAATATTCCATTCAGTTGGTTGGAACTAGGAGTCAGTCTGGTCAGTTATGGGAGTGAGAGCAGATGTCTTCAGCTATTAGTCCTTGTGTGGTCGTTCGGGGCGATGAGCGCCCCCCTCTTCTGTTCTCAGTTCCAGCACCGAGGAGGCAGGCCATGTATAGTGTAGTCAAGTTGTCATTATTAGAATCCCATAGGTCAGGGGTGGGGAACCTTTTCTGTTGCGGGGGCTACGTTGAATAGGAGTACGAGCTCCGAGGGCCCACATGGAGGTTAAGGGGCAGGGG
>TRINITY_DN11287_c0_g1_i1 len=3884 path=[0:0-3460 2:3461-3883]
ATTGTCTATGAAAGCTACAGTACATGAGGATGACATGTTTCCATTCTTGTATGTGGAAAAATGCATTGACAGAAGTGCAATAGCTTACATTATTGCATCACAATGTATACAGCAAAGGATGGTTCCTTAGTGCATTTCCAGTTTTGGGATGCATGCTGCATTATTCCATGGACTACAAGAGTCAGCACATGTTGCAGAACACACGTTATCATGCTGGCTAGTGCAATTCTATGGACCAATTAAATCAGATAAGAGTTGAAATGAACAGTCACCTGAAACTTAGAATTCACAGAATTTTGAAAATGTGTAAGTGCAGATTTGAATTTGGATTTCTGGCTGCATTTGCAAAGAGGCAGTGTTTGCGCACCATGCAAGAGCTGAATATTTGGCAGCTTGGTGACTGGACTTTGATGTTGTGTAACTGATTTACTGATTTACTGGCACGGCTTGAGTTGCCTCTGGGGACTAGTGGCTTTGACGGGTTTAAAACCAGGGATGGGGAAACCTTTCCACTTACGGGTCACCTTGAAAATTAGTAAGAGCCCCACGGGTTATGTGACAGAGTGGCCGTTTGGAATAAGTGTTGTCAGGATGTTGTCCCAAATCAAGCCACACTTGAGATTTTTCCCCTACAAGTGCTGCTTTTATTCTTCCAACATCAAAAAGGGGCTCACATGCAAATAAACACAACGGCCATCAAACCTTTCTGTGAGGTGCTATGGGCAGTTCCAATTTAGACTCCCAACCTTTCTTTAGTGGATGAGCCCCTTTCCAGGCTCCCAGCCATACTGTCCTCACAGTGGGGTTATTACCCTTGACCAGGTCCCAGCCTGCTGGAACAGAGCTCCTCCCTTTCTTGCTCCTGACTAGCAGCAGCCTAATCTAATCCTAGAGCTCACTGCTCTTATAGACCGCAAAGGGGAGGGCCCAAGGGGACAGGCAGGTGACCCTTAAAGGGCTACACACCTTCCTTCAGAACCTGGGCAGTTTTGTGGTCTCTTTCAGTCTGTGTGGGACAAATGTACCTCCAAAGGCAAACTCTCCGCTTCTGCCTTTGTCAGATGGTCTCCACCACCCCACAAAGAGGTCTCATACAGCAGTGACTCATCCTTGCCACCTTGGGGCCTGGTCCTGCAAGGACTTAGTGACCTATCCTTCCATAGGCTAGATGAGAGTTGTGGGAATCTGAGGGCATGCTCAGGATAGGGGAAGGGATCTAACCTACAGATTCACCCTCTGCCCTCAAGTGCATGCCTTTATCTCCCCTTCCCTTCCCCTCAAGTGGTTCCTTCAGTGCTTGAGGGTAGGGGCTGGATCTGTGGGGACGGCCAAATAAAAATTAGCCAAGGGTTACATTCGGCCCATGGGCCCTCTCATCTCTGGCTTAAACCAAAAGAACCAGTACATTTGAACTAGGGCAAAGAAATCAAGGTCTGGCCACAAATTGCACCAGGCAGAGTGGAAGCAATGGAACTAGACAAAGTCAGTCTAACCAAAGTATTGACACTGTGGTTATCGCAGGGAGTGAACCTGAATTCAAGTATTCATTCAAGGAAACCAACTCTGACTGGATTTGCAAACATGGAAAGTCCTATTCGTTTCAGCTCTGCTTATAATTTAAGCACACAGGACAAAATACAGCCCCACGCAGAGGACCAATGCAAACCATAGATACCATGGAAGCTCTCAGAATAGGGGTTCAATGGGTACGATTTCACTGTATAACTGGGTGACTATCCACTCTTCTACAGAAACAGCTTGGGAGCGAATGGATTTCAGGCTCCATTGTCTGTGTGTGCTACGTGTTTGGTGCCATAGGCAGGTTTTGAGGTTTAATACTTCAAGTATGAGCTTCCCATGAAATTCTGTCCTGTTGCATGTGAATTCTGCTAAGCAATGCCCAGTAGTCGGGTTGCCTCTAACATTAGAACACTCTCCTCCAGAGTTTAAACTAAACTTGGACGTCCTGTGTGCTGTTGCTACTAGTGGAGGGGAGAACATGGTGCCAGGAGAAGAGGCCACAGCCCTCGGTGTTATAAACAGTCTGGCTCTTTGATGACTGGAAGCCCTGCCTCTTCTCTGCCTATTTGTTTATAAATAAAATGGAAATCTCGTTTGGGTTCGTTCTGCAGTAGGTAGGTTTTGATGTGATGAGGGAGTGCATCATCGGCAAGCTGCAGGCACTTGTTGTCCACCTGAATGAAGAGGCCATAGTTCTGCGGTTCCAATACTTCAAACCTCTCGGCACACTGCTGGCCCAGCTGCTGAGCCGTTGTGTCGGTCCGGGAGGCCAGTGTCCTTGTCTTGGTGTCAGTCTCCACAAAGGAGATGGTAATGAAATCCTGCACGGAGGATCGGGATGCCCGTGCCTTGTTGAGTGTTCGCCGCCTTTCCCAACGGTGAATGGAGTCCTGAACCTCTGTGCTGAGCTGTCGCGTTACTGTTATCTTATCATAGTTCTTGATGTGCTCCAAGGCCCCATACGTGGTGGTTAAATAATAGGAACCCTCGCCCAGCTGCAGAGCAGGGTCCATGAGCTCCATCATGTATTCCACATTCAGAAGCACCTCGGTCAAATTGCTGCGAGCCAAGACATACATGAGCACCGGGAGGAAATCATCTGCACCATAAGGCTTCCCTGGGTTTCCCTGTGCCATGGAGTCATAGATGAGCTTGCAGGATTTCAGCAAGACAGCAATCTTCTTCTCTGGGGAGTAAGCCTTGTGCATGGTTGTGAATTTGTGTAGGATCTTCTCCAGCACTGTGGTCTCGGGGACGCTGGTGGTCACCCCCAGGTCGGTGGTGGTTGTGCTTTGTATGACAAGCTGGTTCTCTTTCAGGAGCTGGAGAGATCCATCCCTGCTGTGGATTTCTCTTAGATAGGTATAGATGGCATCTTTCAAAGGCTTCAGGACGCATTTGTACAGAGCTGACTCAACGATCACCTCTAGTTGTTCATTTGTATGTACAGTCTGATCTATGAGACTTTTCAGCTCTGTACTCTGTATTAAATAACTCTTCAGCTGTGTCATCATCAAGCGGATTTCTTGCAGCATTTCCGTGCTGGAGTTCTGTTTTGCCATCATCTCTAAACTGTACACTTTATAGTCCTGCACCAAGTTGCCAAAGTAAGAGTCCTCCTTGTCCTGAACCAACTCCACAATCTTCTTCTGCAGCTTTCGATCGGCCGATAAGAAGACAGTGAAGACATTTGTCAGGCTCACAAAGGAGAGCCTGTGCTTGGCCTTGCCCAAAATCATGGAATGTGTTTTCTTAACAGAAGGGCTGCTTAGTTGCTCTAGATCGTCCTCAGTGCTGCTTGTGGAGTAAGAATCTGGCTCAGAGACAAAAGTCTGAGTCACCAGGCTGCCTACCGAACAGTCCAAGGAGCCGTGAGAGCCTTTTAGTTCCGTTGAGCCAACAGATTTATGAGCAGCTCCCAATTCATGCTGAGCATCTAAATAATGAAGGAGCTGACGCCCCTCTTCAAAGGCAGTCATGGAATCCCTAGAAATACCCTGAGGCAGCTTCAGAATCTGAGCGTGAGGAAGAGGTGGTGGAGGAGGAGGAGGACGGCGAGGAGACCTCGTAGAACTTGGTGTGGTATCACTAGTAAGAGGAAGACACGCCCTGTTTCTCTCAGGGGGAGGTACATCCGGGGAAGGAGGCTTGCTGCACTCTTCTATAAAAATAGGATTCACAAACCACAGCCTGTCATTTCCTAGTGACAGTTCAATTTCACATGAACAGTGGTTTGTGCTACTTGCAAAACACTGGTTGGAGCTTAGGCTGTTTGTCTGGGCAGTGGCCAGAACACCACTTTTCACAGGCTGGGAAATCCCCCCTCCTCTTCTTCTTTGGTTTAAAGAGGAGTTCCAGAAATC
>TRINITY_DN11287_c0_g1_i2 len=4418 path=[0:0-3460 1:3461-3994 2:3995-4417]
ATTGTCTATGAAAGCTACAGTACATGAGGATGACATGTTTCCATTCTTGTATGTGGAAAAATGCATTGACAGAAGTGCAATAGCTTACATTATTGCATCACAATGTATACAGCAAAGGATGGTTCCTTAGTGCATTTCCAGTTTTGGGATGCATGCTGCATTATTCCATGGACTACAAGAGTCAGCACATGTTGCAGAACACACGTTATCATGCTGGCTAGTGCAATTCTATGGACCAATTAAATCAGATAAGAGTTGAAATGAACAGTCACCTGAAACTTAGAATTCACAGAATTTTGAAAATGTGTAAGTGCAGATTTGAATTTGGATTTCTGGCTGCATTTGCAAAGAGGCAGTGTTTGCGCACCATGCAAGAGCTGAATATTTGGCAGCTTGGTGACTGGACTTTGATGTTGTGTAACTGATTTACTGATTTACTGGCACGGCTTGAGTTGCCTCTGGGGACTAGTGGCTTTGACGGGTTTAAAACCAGGGATGGGGAAACCTTTCCACTTACGGGTCACCTTGAAAATTAGTAAGAGCCCCACGGGTTATGTGACAGAGTGGCCGTTTGGAATAAGTGTTGTCAGGATGTTGTCCCAAATCAAGCCACACTTGAGATTTTTCCCCTACAAGTGCTGCTTTTATTCTTCCAACATCAAAAAGGGGCTCACATGCAAATAAACACAACGGCCATCAAACCTTTCTGTGAGGTGCTATGGGCAGTTCCAATTTAGACTCCCAACCTTTCTTTAGTGGATGAGCCCCTTTCCAGGCTCCCAGCCATACTGTCCTCACAGTGGGGTTATTACCCTTGACCAGGTCCCAGCCTGCTGGAACAGAGCTCCTCCCTTTCTTGCTCCTGACTAGCAGCAGCCTAATCTAATCCTAGAGCTCACTGCTCTTATAGACCGCAAAGGGGAGGGCCCAAGGGGACAGGCAGGTGACCCTTAAAGGGCTACACACCTTCCTTCAGAACCTGGGCAGTTTTGTGGTCTCTTTCAGTCTGTGTGGGACAAATGTACCTCCAAAGGCAAACTCTCCGCTTCTGCCTTTGTCAGATGGTCTCCACCACCCCACAAAGAGGTCTCATACAGCAGTGACTCATCCTTGCCACCTTGGGGCCTGGTCCTGCAAGGACTTAGTGACCTATCCTTCCATAGGCTAGATGAGAGTTGTGGGAATCTGAGGGCATGCTCAGGATAGGGGAAGGGATCTAACCTACAGATTCACCCTCTGCCCTCAAGTGCATGCCTTTATCTCCCCTTCCCTTCCCCTCAAGTGGTTCCTTCAGTGCTTGAGGGTAGGGGCTGGATCTGTGGGGACGGCCAAATAAAAATTAGCCAAGGGTTACATTCGGCCCATGGGCCCTCTCATCTCTGGCTTAAACCAAAAGAACCAGTACATTTGAACTAGGGCAAAGAAATCAAGGTCTGGCCACAAATTGCACCAGGCAGAGTGGAAGCAATGGAACTAGACAAAGTCAGTCTAACCAAAGTATTGACACTGTGGTTATCGCAGGGAGTGAACCTGAATTCAAGTATTCATTCAAGGAAACCAACTCTGACTGGATTTGCAAACATGGAAAGTCCTATTCGTTTCAGCTCTGCTTATAATTTAAGCACACAGGACAAAATACAGCCCCACGCAGAGGACCAATGCAAACCATAGATACCATGGAAGCTCTCAGAATAGGGGTTCAATGGGTACGATTTCACTGTATAACTGGGTGACTATCCACTCTTCTACAGAAACAGCTTGGGAGCGAATGGATTTCAGGCTCCATTGTCTGTGTGTGCTACGTGTTTGGTGCCATAGGCAGGTTTTGAGGTTTAATACTTCAAGTATGAGCTTCCCATGAAATTCTGTCCTGTTGCATGTGAATTCTGCTAAGCAATGCCCAGTAGTCGGGTTGCCTCTAACATTAGAACACTCTCCTCCAGAGTTTAAACTAAACTTGGACGTCCTGTGTGCTGTTGCTACTAGTGGAGGGGAGAACATGGTGCCAGGAGAAGAGGCCACAGCCCTCGGTGTTATAAACAGTCTGGCTCTTTGATGACTGGAAGCCCTGCCTCTTCTCTGCCTATTTGTTTATAAATAAAATGGAAATCTCGTTTGGGTTCGTTCTGCAGTAGGTAGGTTTTGATGTGATGAGGGAGTGCATCATCGGCAAGCTGCAGGCACTTGTTGTCCACCTGAATGAAGAGGCCATAGTTCTGCGGTTCCAATACTTCAAACCTCTCGGCACACTGCTGGCCCAGCTGCTGAGCCGTTGTGTCGGTCCGGGAGGCCAGTGTCCTTGTCTTGGTGTCAGTCTCCACAAAGGAGATGGTAATGAAATCCTGCACGGAGGATCGGGATGCCCGTGCCTTGTTGAGTGTTCGCCGCCTTTCCCAACGGTGAATGGAGTCCTGAACCTCTGTGCTGAGCTGTCGCGTTACTGTTATCTTATCATAGTTCTTGATGTGCTCCAAGGCCCCATACGTGGTGGTTAAATAATAGGAACCCTCGCCCAGCTGCAGAGCAGGGTCCATGAGCTCCATCATGTATTCCACATTCAGAAGCACCTCGGTCAAATTGCTGCGAGCCAAGACATACATGAGCACCGGGAGGAAATCATCTGCACCATAAGGCTTCCCTGGGTTTCCCTGTGCCATGGAGTCATAGATGAGCTTGCAGGATTTCAGCAAGACAGCAATCTTCTTCTCTGGGGAGTAAGCCTTGTGCATGGTTGTGAATTTGTGTAGGATCTTCTCCAGCACTGTGGTCTCGGGGACGCTGGTGGTCACCCCCAGGTCGGTGGTGGTTGTGCTTTGTATGACAAGCTGGTTCTCTTTCAGGAGCTGGAGAGATCCATCCCTGCTGTGGATTTCTCTTAGATAGGTATAGATGGCATCTTTCAAAGGCTTCAGGACGCATTTGTACAGAGCTGACTCAACGATCACCTCTAGTTGTTCATTTGTATGTACAGTCTGATCTATGAGACTTTTCAGCTCTGTACTCTGTATTAAATAACTCTTCAGCTGTGTCATCATCAAGCGGATTTCTTGCAGCATTTCCGTGCTGGAGTTCTGTTTTGCCATCATCTCTAAACTGTACACTTTATAGTCCTGCACCAAGTTGCCAAAGTAAGAGTCCTCCTTGTCCTGAACCAACTCCACAATCTTCTTCTGCAGCTTTCGATCGGCCGATAAGAAGACAGTGAAGACATTTGTCAGGCTCACAAAGGAGAGCCTGTGCTTGGCCTTGCCCAAAATCATGGAATGTGTTTTCTTAACAGAAGGGCTGCTTAGTTGCTCTAGATCGTCCTCAGTGCTGCTTGTGGAGTAAGAATCTGGCTCAGAGACAAAAGTCTGAGTCACCAGGCTGCCTACCGAACAGTCCAAGGAGCCGTGAGAGCCTTTTAGTTCCGTTGAGCCAACAGATTTATGAGCAGCTCCCAATTCATGCTGAGCATCTAAGTAGGTGGCATCTCCTCTTGGTGGTGATTCACCCGTGGATGAAATCTGCTGTGGCTTGTCAATTTTTGTTTGTGCCGAGTGGGAAGAGCTGGTAGCAGCCTGCTGCTGGGAAAGCCTCTTCTTTCGAGGGGGTGGGATAGGGGGCAACTTTGCTTTCTCTGTAGACCACCTCTGTAGCTCATGCATGTTCTCTCTCTCCTCAGCATCAGACTTGGGTTCTGGGCATTCTGATGTGTCTTCAGTCACTTCAGCATGTGCTCCCACCACCTTTCTGTACGGAGAATCATTAGTATTGCTTTTTGTACAACTTTCCTGTTGTGTCTTTTCCCCTTTTGACTTTTCACATTTCCCAACCTTATCGTCACAGCTCTCGTCTGGTAGTCTTTCTGAGAAACGCCTCCTTGGAGGGATGGCGGGACGGGCATGTTTCCTAGCATTTGCTGATGATGGGTCAGAGGACGAGCAGCAATCTCTTCCTTCCTCTTCCTTCTCTTCACTGCTCACAGCTTTCATTTCTTTTTTGTTCTTCCCCAGATAATGAAGGAGCTGACGCCCCTCTTCAAAGGCAGTCATGGAATCCCTAGAAATACCCTGAGGCAGCTTCAGAATCTGAGCGTGAGGAAGAGGTGGTGGAGGAGGAGGAGGACGGCGAGGAGACCTCGTAGAACTTGGTGTGGTATCACTAGTAAGAGGAAGACACGCCCTGTTTCTCTCAGGGGGAGGTACATCCGGGGAAGGAGGCTTGCTGCACTCTTCTATAAAAATAGGATTCACAAACCACAGCCTGTCATTTCCTAGTGACAGTTCAATTTCACATGAACAGTGGTTTGTGCTACTTGCAAAACACTGGTTGGAGCTTAGGCTGTTTGTCTGGGCAGTGGCCAGAACACCACTTTTCACAGGCTGGGAAATCCCCCCTCCTCTTCTTCTTTGGTTTAAAGAGGAGTTCCAGAAATC
>TRINITY_DN11309_c0_g1_i1 len=600 path=[0:0-599]
GTTGTTTTTATTCTATAATGATACTATTATGACGAGGCTGGGGGAAATTCACTCCTGCTTAAAGACAGACCCTTGGAACTCCACGCGGGTTTATTGTGGAGAAATCCAGCCTGAACCCACAGCTGTGTATCTGCTGCTCCAGACTAAAGACAGCAATCCTGTGTCCCTGGAGGGGTCTCCGCTGAGATCAGCTCACGTTACGCCGGCTGCTGCACAGACACTTGGTAAACGGAACAGGCAACCTGCATAGGCACGAGCGCTGGGGGGCAGCTGCCATGCGGGCCCCAAATGTAAGAGAGAGACAAAGTAGAGTAGTTTAGAGAAGATCTCTTATTGGACCAACTTTGGTTAGTGAGAGGGTACGAGCTGGAGCTTCTGGGCCACACGGGGCCGGGCCCTTCCTCAGCCTGGGAACAAGTCAGAACTATAGACTGAGCAAAGGCAGGACAGGTAGAGAGAGAGGGGCCCTTTTTACACAAGACACTCCCATGCATGGACACCCATCACCCACGTGGAGGAACGTCTGGTGTAAACGTGGAGATGCGTGAGTGCGTGTTCCCGCGACCCCCCCCCCCCCCCAACGTACAGAGCAGCTGGTGG
>TRINITY_DN11380_c0_g1_i1 len=214 path=[0:0-213]
CATACGGCGAGTCCTGATGTTATTAATAGGGCAGATATTGTTCCTGTAATAGGTCATGGACTTTGTTCTACGATGTGATATGTGGGTTTGAGTGGACATTAGATGTTTTCTTAGATCGGAAGAGCACACGTCTGAACTCCAGTCACCTTGTAATCTCGTATGCCGTCTTCTGCTTGAAAAAAAAAATAGATGTATTCTTGTAGGTACAGGGATA
>TRINITY_DN11305_c0_g1_i1 len=771 path=[0:0-770]
CCGAACAGTTCGAGTTCGGGCCGAACTCCGAACTTCCAAACCGCGTTCACCCATCCCTAAGAGTTATTTAAAGGTGGACTAGGTGTCCTTCTCCTTGAATGAGCCAATCTTCCAGGGATGTGTTTTAAGCCCCTGCAGCAGAAGACTGGAACAGGCAGACTCCTGAACTAGTGGTGTGGAGATTCCCCACCCCAGACAGATTCAAAGTGGCCCCCCCCATGCAGCACATCAGACTCTTCACCGTGGCCACCTCGGCCCGCCAACACCTCTAGGGCCCAGCCCTGGGCTAGTAAGTGTAAGAGGCAGAGGGTCCAGGTGTCAGCAATCTCCCAGGGAGCCAATAAGCCCTTGCATCCCTCTGGAGGCACACAGTCACAAGCCCAACACCAGAATAAGGTATAGTTACAGTTCTGTCCAAACTTTCTCTTAGAGAAAGAATGCTTTCTATCTAGGGAGTCATAGAACATAGAGATAAACTAAAAATCCTTTATGAAAAACCTCAAAGAGAGTTTGCATTTTCTTTGCAAGTTATTAGCAGATAGTCCTAACTTTTTGTTGCTGTTGTTGTTTTTAGCTGTTTAATTTCAGAGTGTACAACCATTCTTTGCCTCCCTTTTTTTGAACTATACCTTTCAAAGGTTGCTAATCTGACAGACACACACATAAGTTTGACAACATTTAGCGCTTCCATTTCCCCTCTCTATCTATAAAACCTGCTTTTGCAACTCTACACTGAAATTGATAGGTTTATCAATTGCATTTCTGGAGCAA
>TRINITY_DN11321_c0_g1_i4 len=314 path=[0:0-266 1:267-313]
TGAGAAATGGGTATGGTTGTTATAAAACCCCAATCGCTGGGTTTTATAAGAACCCTACTTAAAGTAGTCCAGACTAATGTCTGTCTGAGGGCGTCTTCACATGGAGAAACTAATCCGGACCAGTTTTTATGAACTCCCGGTGTTTATTAGTCCACGCTAACAGAGTGGTACCTTTTTAGATGGACAATCTAGTCCGGACTAATTTCTAGTCCAGACTAGCTGTATGAACAGAACATTGCAGTTAGTATGGTTGGACTCTGTGGCAATATCTACTGGATGGTCGGCCAGTCCGAACTAATAAGACTAGTAGTTCG
>TRINITY_DN11321_c0_g1_i1 len=317 path=[0:0-266 2:267-316]
TGAGAAATGGGTATGGTTGTTATAAAACCCCAATCGCTGGGTTTTATAAGAACCCTACTTAAAGTAGTCCAGACTAATGTCTGTCTGAGGGCGTCTTCACATGGAGAAACTAATCCGGACCAGTTTTTATGAACTCCCGGTGTTTATTAGTCCACGCTAACAGAGTGGTACCTTTTTAGATGGACAATCTAGTCCGGACTAATTTCTAGTCCAGACTAGCTGTATGAACAGAACATTGCAGTTAGTATGGTTGGACTCTGTGGCAATGTCTACTGGGTGGTCGGCCGGTCCGGGCTAATAAGACTAGTAATTCAGAC
>TRINITY_DN11313_c0_g1_i1 len=278 path=[0:0-277]
GCCCTATCCCTGTCTACTAAATGACTGGCCAAATAAGTAGGTCTTACATTACCTACAGAAAATGATTCAGCTTGGGCTTAGGCAAACGTCCCAGTGAAGGGAGTTCCAAAGTTGTGGAGCAGAAACTGAAGACGCCTCTCTGCGGGCCCGTACCGTACAAATGTGGGGCTTTGGTAGAACTTGCAAGAGGGTGCCCCCCAAATGCCCTATGGCTCATTAAGAGCCCTCTACTGTTGACTTTACCCAGTTCTCCTTAGTGAATAATGATTTACAGAATC
>TRINITY_DN11313_c1_g1_i1 len=487 path=[0:0-486]
CGCCGGGGTTCGCTTTCGGGGTCGGTTGCAGCGGGCCCCGGAGGAGGCGGTGGCGGTGGGGCCTGCGTGGTCCACGCCAGTGGGTAATGGGTTTCTGGGCTGGAGCTCTGCTGTGGCATCAGGAGGACTCGGCCTGTGTGGGATAAGATATTTCCAAAGTTATCAGTATGGTCCAAGAACGCAAATGCATACTGTGTCACATAGTGTACAACTCAAAAAAGGAGATGGATGAGCACATGAGAAGCATGCTTCACCACAGAGAGCTTGAAAACTTAAAGGGGAGGTATGAGTCAGTATGGTGTAGTGACTAAGTGTGCAGTACCTAGACTAGGAGGTAGGAGGCCAGGTTCAAGTCTCTCCTTCGCCAGAAATGTGCCAGGTGACATTGGGCCAGTCACCATATTCTCTGAGCCTAACCTACCTCACAGGGTTGTTGTGAGGATTAAAAGTTGTGTTAATCAGTTCTATCTGAAGTGCTCTGAGTGCC
>TRINITY_DN11302_c0_g1_i3 len=3849 path=[0:0-245 2:246-777 3:778-2109 6:2110-3848]
TTTCCCTACACGACGCTCTTCCGATCTGGACTTCTCTTCCCTAGTTCCTCACTAGATAACTTTGCATTCAAATCCTTGGGAGGAACACTGCAAAACATACATAATGCAGTAAAATCCATGCACATATAAATGTGATTATGCATATTGCATAGGAGGCATACCCACAGAACAAAATAAATGACATTTTATCATTGAATAGTCCTCGTTTTCTCCTATTCACCATTTCCTCATCAGAAAAGTTTTTTTCTGAAGTTGCCTCACGTCAATACCACAATCTGTGGACCAAGGCATTAAAGTGAGCACAACAGCAGGGAACATTTGGAAAAAACTGAGCCACTGAAGAGAATCGCTAATTTACAATTATATAAGTAGTCTGGAGAAATTTTAAATGAAGTGGTTCTGTAGAAGGTGCAATTTAACACTAGTAGCTAATGAAGCTATTTGGCAGAGGATGTTATCCTCTATATACTTTTTTTTTTTAATTACAAGTTTATTCTTTTGACTGAAGCAAATCATCAGCTGCCAACTTTGATATGACAAGATGAGGATGTAAACACAGAAAGTTCCCAGAAGAGAATCTAAATTAGTAGCTGTGTCCTGGCACTATGTTGTATCTAACTATTAAGGCCCAGTGCACAGATTGGGTGTAAGCATGTCTTCTGGCAGGCCTAAGGCTCCAGACCCTGCTCAGAGTAAATTAGTGATTGGTTTCAAAAACTGACTTGACTAACAAAACAAAAACCCTTAAAAATCAAAATGAAGTCATGCAGACCGCATATCCCAAGCAGAACAAAAAAATTATTATTATTATTATTATTTTGGGGGGGGGAGGGAGAGAGAAGAGGAACTGTGTGTGTATCTTCACAAAATATAAAATAAAAATCTTTACCCTGTATCAGAAGGCACTAAGGCATTTAGAAAGAGGTGCGCTATATGGATCCCATTCATGTTATGTAGCGAGAATAACTTCATTGAACTTTGCTCAAATACAGTTACACCAAAGCACACAGAAGGAAACAAGACTTTTGTAACCTCTGAGGAGTCTTTCAGAAAAAAGACTGCAAGTTAATTAATATAACCTGGCTTCTCAAAACCATGGGCAGGTAATCATACTCCTACAAAAGAGGAAAGATGGAGAAGCCAACTGTACCATCACAAGCACCTATGAAGTACAAGCTAGCTTTAGCACTTGACTTACAGCCAAGAGTGTGGTGTGCATATAACAGCTGACCAGCTAATAAATGCAAGAGGTTCATCTGTAAAAAGATGATCACCTGAAGAGATACTGTGCTTCCAATCCAACCATAAGTTTTGCTGTCATCAGTGAGGCTATTGAGAATCAAGTGGTCCACTGAACCGAGAAGCCATACTTCAGTGATTTTCAGGAGGCCAATTAAACAGCTCATTAGCAGGAAGAGACAGAAAACTAGAGGGCCATCAGTAAGAGTGACAGAGGAGGCAATAGCTAGGAGAAAAATCTTTAAATTCATTAACTTAGTAAGTTTATTTTTTTTAAAAACAAAACTTGTGACCTTTTGAAAAACAGTTAATAAGCTTGACAATCTCAAAGTGGCTCAAAGAAATTAATTGTACCATTCTCTAAATCAAGAGGTCTGTGACGGGACCACAGATTCTTCGGAAACATGAGCAGAGAACTAGTTTAAAGGACTTTTTAAAAATAAACATATTGAGATGTTTTGATATACAGCTGAAGAGGTGGTAAAGCAATATAGTGTCACAGTCACCTTTTATATACAGTTCATATGAACTTTATAAAATACAAGGCCAAAATACCTCCAGAGGAAGTGACAGTTTGCTGAAGTGTTCTGTACAAAAAAGTCCACTCCTACTTTGCTTAAAAGAAGTCCATAGCAGTTGGTCTTTTTCTAGTTGGTGTTACAAATGGCTTCTTCACTTGGGGTGTTCCTGCTAGTGTACCTGGTGACTTCAGCACCCCATGGGGAGGCTTTTGTTCAGGATTAAAAGCCACCCGCGCAGCTCCTTCTGGGCTCACCAAGATACTTTTGTCTGTCTTTTTAAATTCAGCTGTCATGTTCTTACTCAGTCCAAAGGTGACTTTTTTGGAGTTGGAGGCTTGCAGCTTGCTGAAACTCTTTTTGCTTTTCTTGCCTGCAGCTTCAAGAACTCCATTGGCTTCCACAGAGCTTAACACCACCTTGAGCTTCCTTTTCTTTTTCAGGTTTGCTGTTTTCTGACTGGAGGCTCTAAACGCTTCCAAACTGATCAGTTTCTGCTGCTTCTTCAATTTGATTTTCTTGGCTGGTGCAGATTCAGAGTCCCCTTCTCCTGTGAGGTTATTCAACACACTTTCCCTCTCTGGCGGCTTCTGCTGAAATAAGCCATTACTATTGACTAGACCACTTTCCACTTTCTGTTTCTTCTTTGCTATCTTAGGAGCACAACTTACAGGGGCACAGAGGCCAGAATTCCCCTGGGCACTGGCATCAGCCAGTCCGTTTTGATGGACACTTTCTGTGGGAAGCTTCTGCAGTTTTGCATTCTTTTTCTTCAGGCATTTCTTTTTACTCTGCAGCAGGCTGGGTGGAGATTCTTGTGGAGAGCTAGTCCCATTCCCTCCAATGGGAGTCACTGCGGGTCCTGGATCATCCGTCTCTTTAGCTACAGATTTCTTTTTTCGTTTTTTCTGAACATTTTCCAGTTCACTGTCCTGGTTGAGTTCTATGGGCTCCCCTGCACCGACTAGTCCCTCCTCACTGCATCCATCTGCTATGTCAGAGTCAGCACTTTGATTGTTCTTCCTCTTCCGCCTCTTCCGCTTTTTCTGGAGTCCGGTTCTCTCTCCATTTCCACTCAATTTGTCCTTTTCATCTTTCCCTTTCTCTTCTTCCAGTCTGGTTTTCTCCAAGGGTTTGGCTACTTTCTTTTTCCGCTTCCTTCTACGGAATGTATCATCATCTTCATCTTCATCTGTGGAAACATCTTCAGGGATGTCTTGTGGGAAGATTCCTTCTGCTAGGTCCTGGAATTTTTGGACCAATCTGTACAGGCGTTTTCGGTTACAAGTCGGTGTGTTTTTTTTACTAGCGTATTCAAACACCAAGTCAGCAACAGCCTTATAGTCAAACTGAAGAACTGGTCCAATGTCATAATCTGCATTTTCTGAAGTGTCCTCCTCCTCCTCATCAAGCAGAGATTTTCTTGCCAAGTGTTTCTCCTTGGTCACCGTCTTCTCTTCATTGTCTAGTTCTTCTTCAGACAGCTCATCATCACTACTGCAGGTTTTCAGTTCTTTCATTAGATCTTCTATGGCAAAGGGGGACTGATCCACAATGGCTTCAAAGATAGCCCGGGCTATGGCATACATCAGGGGACGATCCTTGGTTTTGGCAGCAAATTTGCAGAATGGTTCAATAAACTTGAGATTCTGGTCTGCGGTGAGCTCCTTAGCCCCAACTTTAGCGAGTTCTTCCAGGAAGATGTCAAGAAAATGGAATTTTATTCCACTGGGAGCATTGCTGTCTGGGTGTACAATTTCTCTCATTAGCAGATGAAGAAATGGTGTGGTCAAACTTTCATCCCATCCATTTCTTTTCAGCACTTCAAAGGACTGTCTCAGCACCCTGCGGATTAGCATGTAATACTTATCAAGGCGCAGTCTGTCTAACCCATTCCATTCGCGGTTCATGGTTTGCCAAAAGGTCTGAATGAACAGGTGTCGAGCTTCTGTATTCTGAATAACATGGATAAGCTGGGAAATAGTGTCTGCTAGCTCCTCCTGTAATAGAAGTTTGTCCTGCATCCACATACAGTAAAATAATCCTTTCCATATTTTTAATAGTTCTTCCTGGCTGAAGCCACCTAAAAGAC
>TRINITY_DN11302_c0_g1_i5 len=779 path=[0:0-245 1:246-246 2:247-778]
TTTCCCTACACGACGCTCTTCCGATCTGGACTTCTCTTCCCTAGTTCCTCACTAGATAACTTTGCATTCAAATCCTTGGGAGGAACACTGCAAAACATACATAATGCAGTAAAATCCATGCACATATAAATGTGATTATGCATATTGCATAGGAGGCATACCCACAGAACAAAATAAATGACATTTTATCATTGAATAGTCCTCGTTTTCTCCTATTCACCATTTCCTCATCAGAAAAGTTTTTTTTCTGAAGTTGCCTCACGTCAATACCACAATCTGTGGACCAAGGCATTAAAGTGAGCACAACAGCAGGGAACATTTGGAAAAAACTGAGCCACTGAAGAGAATCGCTAATTTACAATTATATAAGTAGTCTGGAGAAATTTTAAATGAAGTGGTTCTGTAGAAGGTGCAATTTAACACTAGTAGCTAATGAAGCTATTTGGCAGAGGATGTTATCCTCTATATACTTTTTTTTTTTAATTACAAGTTTATTCTTTTGACTGAAGCAAATCATCAGCTGCCAACTTTGATATGACAAGATGAGGATGTAAACACAGAAAGTTCCCAGAAGAGAATCTAAATTAGTAGCTGTGTCCTGGCACTATGTTGTATCTAACTATTAAGGCCCAGTGCACAGATTGGGTGTAAGCATGTCTTCTGGCAGGCCTAAGGCTCCAGACCCTGCTCAGAGTAAATTAGTGATTGGTTTCAAAAACTGACTTGACTAACAAAACAAAAACCCTTAAAAATCAAAATGAAGTCATGCAGACCGCATA
>TRINITY_DN11302_c0_g1_i4 len=874 path=[0:0-245 2:246-777 4:778-873]
TTTCCCTACACGACGCTCTTCCGATCTGGACTTCTCTTCCCTAGTTCCTCACTAGATAACTTTGCATTCAAATCCTTGGGAGGAACACTGCAAAACATACATAATGCAGTAAAATCCATGCACATATAAATGTGATTATGCATATTGCATAGGAGGCATACCCACAGAACAAAATAAATGACATTTTATCATTGAATAGTCCTCGTTTTCTCCTATTCACCATTTCCTCATCAGAAAAGTTTTTTTCTGAAGTTGCCTCACGTCAATACCACAATCTGTGGACCAAGGCATTAAAGTGAGCACAACAGCAGGGAACATTTGGAAAAAACTGAGCCACTGAAGAGAATCGCTAATTTACAATTATATAAGTAGTCTGGAGAAATTTTAAATGAAGTGGTTCTGTAGAAGGTGCAATTTAACACTAGTAGCTAATGAAGCTATTTGGCAGAGGATGTTATCCTCTATATACTTTTTTTTTTTAATTACAAGTTTATTCTTTTGACTGAAGCAAATCATCAGCTGCCAACTTTGATATGACAAGATGAGGATGTAAACACAGAAAGTTCCCAGAAGAGAATCTAAATTAGTAGCTGTGTCCTGGCACTATGTTGTATCTAACTATTAAGGCCCAGTGCACAGATTGGGTGTAAGCATGTCTTCTGGCAGGCCTAAGGCTCCAGACCCTGCTCAGAGTAAATTAGTGATTGGTTTCAAAAACTGACTTGACTAACAAAACAAAAACCCTTAAAAATCAAAATGAAGTCATGCAGACCGCATAAGATCGGAAGAGCACACGTCTGAACTCCAGTCACCTTGTAATCTCGTATGCCGTCTTCTGCTTGAAAAAAAAATTCCTCATCAGAAAAGTTTTTTT
>TRINITY_DN11302_c0_g1_i1 len=3999 path=[0:0-245 2:246-777 3:778-2109 5:2110-2259 6:2260-3998]
TTTCCCTACACGACGCTCTTCCGATCTGGACTTCTCTTCCCTAGTTCCTCACTAGATAACTTTGCATTCAAATCCTTGGGAGGAACACTGCAAAACATACATAATGCAGTAAAATCCATGCACATATAAATGTGATTATGCATATTGCATAGGAGGCATACCCACAGAACAAAATAAATGACATTTTATCATTGAATAGTCCTCGTTTTCTCCTATTCACCATTTCCTCATCAGAAAAGTTTTTTTCTGAAGTTGCCTCACGTCAATACCACAATCTGTGGACCAAGGCATTAAAGTGAGCACAACAGCAGGGAACATTTGGAAAAAACTGAGCCACTGAAGAGAATCGCTAATTTACAATTATATAAGTAGTCTGGAGAAATTTTAAATGAAGTGGTTCTGTAGAAGGTGCAATTTAACACTAGTAGCTAATGAAGCTATTTGGCAGAGGATGTTATCCTCTATATACTTTTTTTTTTTAATTACAAGTTTATTCTTTTGACTGAAGCAAATCATCAGCTGCCAACTTTGATATGACAAGATGAGGATGTAAACACAGAAAGTTCCCAGAAGAGAATCTAAATTAGTAGCTGTGTCCTGGCACTATGTTGTATCTAACTATTAAGGCCCAGTGCACAGATTGGGTGTAAGCATGTCTTCTGGCAGGCCTAAGGCTCCAGACCCTGCTCAGAGTAAATTAGTGATTGGTTTCAAAAACTGACTTGACTAACAAAACAAAAACCCTTAAAAATCAAAATGAAGTCATGCAGACCGCATATCCCAAGCAGAACAAAAAAATTATTATTATTATTATTATTTTGGGGGGGGGAGGGAGAGAGAAGAGGAACTGTGTGTGTATCTTCACAAAATATAAAATAAAAATCTTTACCCTGTATCAGAAGGCACTAAGGCATTTAGAAAGAGGTGCGCTATATGGATCCCATTCATGTTATGTAGCGAGAATAACTTCATTGAACTTTGCTCAAATACAGTTACACCAAAGCACACAGAAGGAAACAAGACTTTTGTAACCTCTGAGGAGTCTTTCAGAAAAAAGACTGCAAGTTAATTAATATAACCTGGCTTCTCAAAACCATGGGCAGGTAATCATACTCCTACAAAAGAGGAAAGATGGAGAAGCCAACTGTACCATCACAAGCACCTATGAAGTACAAGCTAGCTTTAGCACTTGACTTACAGCCAAGAGTGTGGTGTGCATATAACAGCTGACCAGCTAATAAATGCAAGAGGTTCATCTGTAAAAAGATGATCACCTGAAGAGATACTGTGCTTCCAATCCAACCATAAGTTTTGCTGTCATCAGTGAGGCTATTGAGAATCAAGTGGTCCACTGAACCGAGAAGCCATACTTCAGTGATTTTCAGGAGGCCAATTAAACAGCTCATTAGCAGGAAGAGACAGAAAACTAGAGGGCCATCAGTAAGAGTGACAGAGGAGGCAATAGCTAGGAGAAAAATCTTTAAATTCATTAACTTAGTAAGTTTATTTTTTTTAAAAACAAAACTTGTGACCTTTTGAAAAACAGTTAATAAGCTTGACAATCTCAAAGTGGCTCAAAGAAATTAATTGTACCATTCTCTAAATCAAGAGGTCTGTGACGGGACCACAGATTCTTCGGAAACATGAGCAGAGAACTAGTTTAAAGGACTTTTTAAAAATAAACATATTGAGATGTTTTGATATACAGCTGAAGAGGTGGTAAAGCAATATAGTGTCACAGTCACCTTTTATATACAGTTCATATGAACTTTATAAAATACAAGGCCAAAATACCTCCAGAGGAAGTGACAGTTTGCTGAAGTGTTCTGTACAAAAAAGTCCACTCCTACTTTGCTTAAAAGAAGTCCATAGCAGTTGGTCTTTTTCTAGTTGGTGTTACAAATGGCTTCTTCACTTGGGGTGTTCCTGCTAGTGTACCTGGTGACTTCAGCACCCCATGGGGAGGCTTTTGTTCAGGATTAAAAGCCACCCGCGCAGCTCCTTCTGGGCTCACCAAGATACTTTTGTCTGTCTTTTTAAATTCAGCTGTCATGTTCTTACTCAGTCCAAAGGTGACTTTTTTGGAGTTGGAGGCTTGCAGCTTGCTGAACTGCATGGCTGTCTTGGTGGGGGAGATGCTGCCTTTGGCTTTCCTGAAGAACATGGGCCTTGGTAAAGCTGCTTTCTCAAACTTCACAAAATCGGTCCCCACCTTTGCCTTCTTTTTCTTTAGTGGAAGGCAGCTGCTGATGCCAGCTTCACTCTTTTTGCTTTTCTTGCCTGCAGCTTCAAGAACTCCATTGGCTTCCACAGAGCTTAACACCACCTTGAGCTTCCTTTTCTTTTTCAGGTTTGCTGTTTTCTGACTGGAGGCTCTAAACGCTTCCAAACTGATCAGTTTCTGCTGCTTCTTCAATTTGATTTTCTTGGCTGGTGCAGATTCAGAGTCCCCTTCTCCTGTGAGGTTATTCAACACACTTTCCCTCTCTGGCGGCTTCTGCTGAAATAAGCCATTACTATTGACTAGACCACTTTCCACTTTCTGTTTCTTCTTTGCTATCTTAGGAGCACAACTTACAGGGGCACAGAGGCCAGAATTCCCCTGGGCACTGGCATCAGCCAGTCCGTTTTGATGGACACTTTCTGTGGGAAGCTTCTGCAGTTTTGCATTCTTTTTCTTCAGGCATTTCTTTTTACTCTGCAGCAGGCTGGGTGGAGATTCTTGTGGAGAGCTAGTCCCATTCCCTCCAATGGGAGTCACTGCGGGTCCTGGATCATCCGTCTCTTTAGCTACAGATTTCTTTTTTCGTTTTTTCTGAACATTTTCCAGTTCACTGTCCTGGTTGAGTTCTATGGGCTCCCCTGCACCGACTAGTCCCTCCTCACTGCATCCATCTGCTATGTCAGAGTCAGCACTTTGATTGTTCTTCCTCTTCCGCCTCTTCCGCTTTTTCTGGAGTCCGGTTCTCTCTCCATTTCCACTCAATTTGTCCTTTTCATCTTTCCCTTTCTCTTCTTCCAGTCTGGTTTTCTCCAAGGGTTTGGCTACTTTCTTTTTCCGCTTCCTTCTACGGAATGTATCATCATCTTCATCTTCATCTGTGGAAACATCTTCAGGGATGTCTTGTGGGAAGATTCCTTCTGCTAGGTCCTGGAATTTTTGGACCAATCTGTACAGGCGTTTTCGGTTACAAGTCGGTGTGTTTTTTTTACTAGCGTATTCAAACACCAAGTCAGCAACAGCCTTATAGTCAAACTGAAGAACTGGTCCAATGTCATAATCTGCATTTTCTGAAGTGTCCTCCTCCTCCTCATCAAGCAGAGATTTTCTTGCCAAGTGTTTCTCCTTGGTCACCGTCTTCTCTTCATTGTCTAGTTCTTCTTCAGACAGCTCATCATCACTACTGCAGGTTTTCAGTTCTTTCATTAGATCTTCTATGGCAAAGGGGGACTGATCCACAATGGCTTCAAAGATAGCCCGGGCTATGGCATACATCAGGGGACGATCCTTGGTTTTGGCAGCAAATTTGCAGAATGGTTCAATAAACTTGAGATTCTGGTCTGCGGTGAGCTCCTTAGCCCCAACTTTAGCGAGTTCTTCCAGGAAGATGTCAAGAAAATGGAATTTTATTCCACTGGGAGCATTGCTGTCTGGGTGTACAATTTCTCTCATTAGCAGATGAAGAAATGGTGTGGTCAAACTTTCATCCCATCCATTTCTTTTCAGCACTTCAAAGGACTGTCTCAGCACCCTGCGGATTAGCATGTAATACTTATCAAGGCGCAGTCTGTCTAACCCATTCCATTCGCGGTTCATGGTTTGCCAAAAGGTCTGAATGAACAGGTGTCGAGCTTCTGTATTCTGAATAACATGGATAAGCTGGGAAATAGTGTCTGCTAGCTCCTCCTGTAATAGAAGTTTGTCCTGCATCCACATACAGTAAAATAATCCTTTCCATATTTTTAATAGTTCTTCCTGGCTGAAGCCACCTAAAAGAC
>TRINITY_DN11317_c0_g1_i2 len=384 path=[0:0-171 2:172-278 3:279-383]
TCCCTGGAGAGATCCCTGCCCAACCCGATCCCCACAGAACGAGCACTAAACTACTCAGCCCATCAACGAGACTGAAATTCCCCTCTAAGAGAGCCCTGCCCATGGCCAAATACCAACCCCTCCTCTCTAGAAAGCACCCCACCTATCCTCCTGTCATCGAGTTCCCAATCCCATCCAATCAACAAGCTCCTAATACTGACCCCCCAATCCCATCCAGTCAGCAACCAACCCCTCTCAATCCCATCTAATCAGCAACCCCAAATCCCTCTCAATCCCATCCAATCAACAAGCTCCTAATACTGACCCCACAATCCCATCCAGTCAGCAACCCCAACCCCACAATCCCATCCAGTCAGCAATCCCCAATCCCTCTCAATCCCATCC
>TRINITY_DN11317_c0_g1_i1 len=280 path=[0:0-171 1:172-174 3:175-279]
TCCCTGGAGAGATCCCTGCCCAACCCGATCCCCACAGAACGAGCACTAAACTACTCAGCCCATCAACGAGACTGAAATTCCCCTCTAAGAGAGCCCTGCCCATGGCCAAATACCAACCCCTCCTCTCTAGAAAGCACCCCACCTATCCTCCTGTCATCGAGTTCCCAATCCCTCTCAATCAACAAGCTCCTAATACTGACCCCACAATCCCATCCAGTCAGCAACCCCAACCCCACAATCCCATCCAGTCAGCAATCCCCAATCCCTCTCAATCCCATCC
>TRINITY_DN11381_c0_g1_i1 len=221 path=[0:0-220]
ATCCTCACCACACGGACCAGCCAACCATTATTCTCGATGTAACCAAGCCAAGCGCGTTCACCTGGGACCTCGCATCCTCGTGAATGTTACACTCCTTGTCTCTAACTCTGTTCCCCTTCCTTCGTCTCTCAGATTGTAAGCCCTAGGGCAGGGACCGTGTCTATTCAGTTACTTTATAAAGCATCAGGTACATTGCTTGCGCTATATAAATGCTTGCTAAT
>TRINITY_DN11381_c0_g2_i1 len=253 path=[0:0-252]
GCCTCCCCGACTCCTCGCTCCCCTCACCTAACTCCTGCTGATCCCCTCCATCCAGTACAATCTGTTACCTGAGCTCTGTGTCCTCATAGCCTCTTACACGGACCCGCCAGCCATCATTCTCGATGTAACCAAGCCAGGCGCGTGCACCTGGGACCTCGCACCTGTTCCCCTTCCTTCGTCTCTCAGATTGTAAGCCCTAGGGCAGGGACCGTGTCTATTCCATTACTTTGTAAAGCATCAGGTACATTGCTTG
>TRINITY_DN11381_c1_g1_i1 len=223 path=[0:0-222]
TTCCGATCTTCAGAACCTAATTCCCTGTAACTAAGCAAAGCACATGAGCCTGCAACTTCTCAGCCTCGTGAATGTACTCCTGTCTTTCCTGATGTCCGCCCTTTCCTTATATCCCCCTCGTCTCTCAGATTGTAAGCCCCTTGGGTAGGGTCCTCCTCTGTTACTATAGCCTGTATAGTGCCAGGTACAGTGCTGTTGCTAAATAAATAATAATAAGATCGGA
>TRINITY_DN11303_c0_g1_i1 len=262 path=[0:0-261]
CTTCCGATCTGGGATTTCTATAAAAACAGCAAAGGAAATACTAATTATAACAGTTTTAAAAAACAGAATTAAATAGTACAAAACACACAGGAGAACAAACATCAAGCAGCAGACAAACATAACAAGGGGAACCTGACCCTAACCTGTTCAATTTTAAAAGCAAACAAGATGGGCTTCATACTAACCTTTGAAGTTCTTGCTTTGAAGGAACCAGATTAGTTTCTCCCATTTTTTTTTTTTTTTTTTTTTAAAAAGGCTTTCA
>TRINITY_DN11303_c0_g2_i1 len=523 path=[0:0-522]
CAGGTAAAGTGCAAAACAAATATTTACAAAATTCAAAAGCATAACATAGAAAATAAAGAGATTAAAAAAAAAACATCAAAAGAAATACCAATTATAACAGTTTTAACATAACAGAATAATGAAATAGTACAAAAGACATAGAAGGGGAACCTGGCCCTAACCTGTTCAATTTTAAAAGCAAACAAGGTAAGATGCACAATAACCTTTAAGTCTTTGCTTTGAAAGAGCCAGACTAGTTTCTCCCATTTATTAAAAAAAAGAAGAGAGAGACTTACTTCAGCAAAGGATTAGAGTTTCTCTTAATTCCTGATAAAAATGACACTCCATAGTGTAGTACAAGGTGTCCTCAAAACATCCTTCCGCTGGGCCATACAAGCTGGCGCATCTGGGAGAGGCGAAAACTCACCCTCCCCTGTAGGTTTGTCCTCCCAGCGGCTCACCTTTTGAGTCGGACACTTTACTAGTGGAGAGAGGTCCGGAGATCTAAGCTTCTTCGAGGATCTTCCTACACCACAGTCTGCCA
>TRINITY_DN11367_c0_g1_i1 len=1159 path=[0:0-1158]
CTCCCCCCTGAGTCCTCCCCTAGACCACTGTAGGCGCTTATGTCCACCAGATCAGCTTCAGAGAAGTCCTCCTTTTTGGACTCGTCGCCCATGTCGGCCTCCTCCTGCCCCTCGGCCTTGCTTGCCTCCTCAGAGTAAGCATTCAGAGGTTCTAGATGTTTCTCTCCGGCCAGCCTGCCATTTTCCAAAGCAGCGTGCACTTCAGCCTGGATCACCTCAATCCTGAGGCTGTCAGAACCCTCGGAGGTCTTGGTTTGCTCCGTCTCCGCTGCCTCCTCAGCTGCTGCAGCTGCCTCAGCCACCTCAAATTCCTGTTCTGAGTCCCCGCTCTCTTCCACCTCCACCGGCTTGATCTTCCGCACTTCTTGTACCTTCTGGGAATGTATGCCCATGGTGTCCTTCTCACCTGACTTGGCTGCTCCTGGGCCGCCGCCAGTCAGTTTGGCTTGGGCCTTCTCAGCCTCTGTCTGCCTAGCTCTCACTTGGAGGGCAGACCCATCGCCACTTCTGACTTCTGCCCTGGCCCCTTCGGGAGTCTGGAGAAAGACCCTGGACCGCTTGCTGACAATCTTAGAGTTGAGGGGCCCAACTTTGCCAGGGGTCTTGTGGAGGTTGTTTCTCAAGTCGGCCTTCTCGAAGACGGCACTTAGTTGGCTGACAGTGGGTGAGACAGCCTCTGTGTCCAGCTTGTCCAGGGACTCAGTGCTACCGTTGAACCTCACCACTACATCCAGCTTCCTGTCCTGGAAACCGGCCCTCTCTTTCCTCAGCAAGAGCTTGTTCGTGGTCTCTTTCTCCTGGAGGCTCCTCTCAAAGATCTTCCGCGTCTCCTGGAGCTTGGAGAGGGGCTTGTCGGACTTGGAGTCAAAGCGGCTCACCCTCTCCGACACGCTGGTGCCCAGCTTCAACAAGGCGCTGTGGTCCACGTTCTCATTCAGGCTGCTGGCTCTGGGCAAGGACAACCGGACGGGTTTCTCCTTCACCTTGGCCAAGTCGATGGTCCCCTCGCTCCCCGGCGGTGGTGGTGTCCCCATCTGCAGGAACATGTTCTTGATCCGGTGCACGTTGGAGCCATACTTCTTGTTTCTGGCCTTCTTGGCCTCTTCGCTGTCACTGGCACCAAGGGCATCCTTTGTGGCTTTCAAGGCCTGGATGCCGG
>TRINITY_DN11335_c0_g1_i5 len=647 path=[4:0-48 6:49-59 7:60-73 9:74-148 10:149-217 11:218-228 12:229-236 13:237-280 20:281-400 21:401-417 22:418-447 23:448-499 25:500-516 29:517-524 31:525-552 33:553-646]
CCCCCCTTGACTCCAAGTCCAGTTTGCCTGTGTGTCATTCCGTTGTGGCCCATGACCGCACAGCATGCAAACTTTTGGAATCATTCCTGGTTGTGCTGCTATCCCGACCAACAAATAGATCCATGTTGCACACTTCCCTGTTCATGTCGTTCATTTATCCATGGTCCTGAAAAACAGCCTAAAAACCCCCCACATTCATTAGTTACATTGTATAAATGTATGCTAGTTGTATGTGTAAAACGATGTCTGTAAAAACCACCATGTTGCATACTCCAAAAAACTTGGAATCATTGCTGGGTGTGCTGCAGTGCTATCCCAAGAAATAGATCCATGTAATGTTGCACACTCCTGCGATCCGTTCACGCGCCTCCTGCAAAGTGTGTAAGAGAAACTCCAAAAGACTGCACAAATCACTAAGACAATGCATTCCTATGCTATGTATGCACACGCCCCCTCCCCTATGCAATTCCATCTCACTGAGTCCAAGTCCAGTTTGCCTAGGTGTCATTCCGTTGAAGCCATGACCGCACAGCATGCAAACTTTTGGAATCATTGCTGGTTGTGCTGCTATCCCGAGAAATAGAGCCATGTAATGTTGCACACTCCTGTGATCTGTTCACGCGTCTCCTGCAAAGTGTGTAAGAGAA
>TRINITY_DN11335_c0_g1_i11 len=671 path=[23:0-51 26:52-61 28:62-258 34:259-300 35:301-347 39:348-349 40:350-670]
GCCCCCTCCCCTATGCAATTCCATCTCACTGAGTCCAAGTCCAGTTTGCCTATGTGTCATTCTGTTGAGGCCATGACCGCTCAGCATCCATGGCTTTTGGAATCATTGGTGGGCACTGGGTGCTGCTATCCTGAAAAATAGATCCATGCTGCAGAGTTCTGCGATCTGTTCCTGCGAGTTCTGCACAAAGACAGCAGAATCACTGACATTTCATTACAGCAACACAGCCTTTGCTGCTCACAAGCAGACACTATCCAAGCTTACCTCCTCACTCAGTGCTCTTGTATACCTTCCGAGATTTTGTCTGGGTGGTCATAACCTTTTTCCTGGTGATCAATCGCCTCGGAGGTGCACCTCATTATTTCCTCATCTGTGGCTTGCAGGAAATCCTTAGAAATTTTAGGTAAAAATGACCAGTTCATTTTAATTAATGCTAGGCACTTGAGATTCAAACTGGGAAGACTGGCCTCTGAAATGCCTTTCACTACATCTGCCCCGTTGTATGAAACAACGCACCCAACAGAGAGACCAAGTGGCTGAAGTCACTGCTCTGTCAGTTGTAATAATTTTTGCTGGATGTTTTTGGCAGTGTGTGTCTCAGGAAAGTGCTCCAAAGCAAGTATGCCTTGCTGCCTCACCAGTCTATTTTTGGGGTCACGATGAATCCAGTG
>TRINITY_DN11335_c0_g1_i14 len=809 path=[5:0-143 7:144-157 10:158-226 11:227-237 12:238-245 14:246-277 15:278-278 16:279-297 17:298-320 18:321-429 19:430-442 20:443-562 21:563-579 22:580-609 23:610-661 25:662-678 29:679-686 31:687-714 33:715-808]
CTGGTTGTGGGGGAAAAAATTGATTGTGCTGGGAAAATTCCTTCATGACTCCATATCAAAATGGCAATCAGATCACTACTGGATCCCAGAAGACTACTGGCAGTGGCTACAAATTGAATGTATAGCGGTTCCGTTTTCATGTCACAGCATGCAAACTTTTCATTTATCCATGGTCCTGAAAAACAGCCTAAAAACCCCCCACATTCATTAGTTACATTGTATAAATGTATGCTAGTTGTATGTGTACAATTATGTGTACACAGCATCCATGAAAAAAAACACCATGTTGCATACTCCAAAAAGACTGCACAAATCACTAAGACAATGCATTCCTATGCTATGTAGGCACATCCCCCCCCATGCAATTCCATCCCAGCTGAGTCCATGTCCAGTTTGCCTATGTGTCATTCCGTTGAGGCTATGACCGCACAGCATGCAAACTTTTGGAATCATTGCTGGGTGTGCTGCAGTGCTATCCCAAGAAATAGATCCATGTAATGTTGCACACTCCTGCGATCCGTTCACGCGCCTCCTGCAAAGTGTGTAAGAGAAACTCCAAAAGACTGCACAAATCACTAAGACAATGCATTCCTATGCTATGTATGCACACGCCCCCTCCCCTATGCAATTCCATCTCACTGAGTCCAAGTCCAGTTTGCCTAGGTGTCATTCCGTTGAAGCCATGACCGCACAGCATGCAAACTTTTGGAATCATTGCTGGTTGTGCTGCTATCCCGAGAAATAGAGCCATGTAATGTTGCACACTCCTGTGATCTGTTCACGCGTCTCCTGCAAAGTGTGTAAGAGAA
>TRINITY_DN11335_c0_g1_i3 len=945 path=[4:0-48 6:49-59 7:60-73 8:74-74 19:75-87 20:88-207 21:208-224 22:225-254 23:255-306 26:307-316 27:317-323 29:324-331 31:332-359 32:360-438 33:439-532 34:533-574 36:575-590 38:591-623 40:624-944]
CCCCCCTTGACTCCAAGTCCAGTTTGCCTGTGTGTCATTCCGTTGTGGCCCATGACCGCACAGCATGCAAACTTGAGCATGCAAACTTTTGGAATCATTGCTGGGTGTGCTGCAGTGCTATCCCAAGAAATAGATCCATGTAATGTTGCACACTCCTGCGATCCGTTCACGCGCCTCCTGCAAAGTGTGTAAGAGAAACTCCAAAAGACTGCACAAATCACTAAGACAATGCATTCCTATGCTATGTATGCACACGCCCCCTCCCCTATGCAATTCCATCTCACTGAGTCCAAGTCCAGTTTGCCTATGTGTCATTCCGTTGAGGCCATGACCGCACAGCATGCAAACTTTTGGAATCATAGCTGGTTGTGTGAGAAACTGAAAAAGACAGAGAGCACACAATCACGGTCTGCTCCCAAGCAGACGGACACTACCCAACTGCTGGTTGTGCTGCTATCCCGAGAAATAGAGCCATGTAATGTTGCACACTCCTGTGATCTGTTCACGCGTCTCCTGCAAAGTGTGTAAGAGAACTTACCTCCTCACTCAGTGCTCTTGTATACCTTCCGAGATTTCATCTGGGTGGTCATAGCCCTTTTTCAGGTAATCCATCGCCTCTGCGGCGCACCTCATTATTTCCTCATCTGTGGCTTGCAGGAAATCCTTAGAAATTTTAGGTAAAAATGACCAGTTCATTTTAATTAATGCTAGGCACTTGAGATTCAAACTGGGAAGACTGGCCTCTGAAATGCCTTTCACTACATCTGCCCCGTTGTATGAAACAACGCACCCAACAGAGAGACCAAGTGGCTGAAGTCACTGCTCTGTCAGTTGTAATAATTTTTGCTGGATGTTTTTGGCAGTGTGTGTCTCAGGAAAGTGCTCCAAAGCAAGTATGCCTTGCTGCCTCACCAGTCTATTTTTGGGGTCACGATGAATCCAGTG
>TRINITY_DN11335_c0_g1_i2 len=519 path=[1:0-73 7:74-87 12:88-95 14:96-127 16:128-146 17:147-169 20:170-289 22:290-319 23:320-371 26:372-381 27:382-388 29:389-396 31:397-424 33:425-518]
TCCATGTTCCTGAAAAACAACCTTTAAAAAAAACACAATTATTAGTCACATATTGTATAAATGTATGCTAATTACAGCATGCAAACTTTATGTGTACAATTATGTGTACACAGCATCCATGAAAAAAACACCATGTTGCATACTCCAAAAAGACTGCACAAATCACTAAGTTGGAATCATTGCTGGGTGTGCTGCAGTGCTATCCCAAGAAATAGATCCATGTAATGTTGCACACTCCTGCGATCCGTTCACGCGCCTCCTGCAAAGTGTGTAAGAGAAACTCCAAAAGAACAATGCATTCCTATGCTATGTATGCACACGCCCCCTCCCCTATGCAATTCCATCTCACTGAGTCCAAGTCCAGTTTGCCTATGTGTCATTCCGTTGAGGCCATGACCGCACAGCATGCAAACTTTTGGAATCATTGCTGGTTGTGCTGCTATCCCGAGAAATAGAGCCATGTAATGTTGCACACTCCTGTGATCTGTTCACGCGTCTCCTGCAAAGTGTGTAAGAGAA
>TRINITY_DN11335_c0_g1_i4 len=451 path=[0:0-30 6:31-41 7:42-55 20:56-175 21:176-192 22:193-222 24:223-313 27:314-320 29:321-328 31:329-356 33:357-450]
TCCAGTTTGCCTATGTGTCATTCCGTTGAGGCCATGACCGCACAGCATGCAAACTTTTGGAATCATTGCTGGGTGTGCTGCAGTGCTATCCCAAGAAATAGATCCATGTAATGTTGCACACTCCTGCGATCCGTTCACGCGCCTCCTGCAAAGTGTGTAAGAGAAACTCCAAAAGACTGCACAAATCACTAAGACAATGCATTCCTATGCTATGTATGCACACAACCCCATGCAGTTCCATCCAGGGGCGGATTGGGAAATCAAAGTAGCCCAGGAAAATATAGTGTTAGTGGCCCTGTGCCGGCAGCAAAGCTCGTTGAGGCCATGACCGCACAGCATGCAAACTTTTGGAATCATTGCTGGTTGTGCTGCTATCCCGAGAAATAGAGCCATGTAATGTTGCACACTCCTGTGATCTGTTCACGCGTCTCCTGCAAAGTGTGTAAGAGAA
>TRINITY_DN11335_c0_g1_i13 len=578 path=[2:0-52 7:53-66 17:67-89 18:90-198 19:199-211 20:212-331 21:332-348 22:349-378 23:379-430 26:431-440 27:441-447 29:448-455 31:456-483 33:484-577]
ACACTCCTGCGATCCGTTCACGCACCTCCTGCAAAGTGTGTGAGAGAAACTCCCAGCATGCAAACTTAAAAGACTGCACAAATCACTAAGACAATGCATTCCTATGCTATGTAGGCACATCCCCCCCCATGCAATTCCATCCCAGCTGAGTCCATGTCCAGTTTGCCTATGTGTCATTCCGTTGAGGCTATGACCGCACAGCATGCAAACTTTTGGAATCATTGCTGGGTGTGCTGCAGTGCTATCCCAAGAAATAGATCCATGTAATGTTGCACACTCCTGCGATCCGTTCACGCGCCTCCTGCAAAGTGTGTAAGAGAAACTCCAAAAGACTGCACAAATCACTAAGACAATGCATTCCTATGCTATGTATGCACACGCCCCCTCCCCTATGCAATTCCATCTCACTGAGTCCAAGTCCAGTTTGCCTATGTGTCATTCCGTTGAGGCCATGACCGCACAGCATGCAAACTTTTGGAATCATTGCTGGTTGTGCTGCTATCCCGAGAAATAGAGCCATGTAATGTTGCACACTCCTGTGATCTGTTCACGCGTCTCCTGCAAAGTGTGTAAGAGAA
>TRINITY_DN11335_c0_g1_i9 len=1066 path=[5:0-143 7:144-157 10:158-226 11:227-237 12:238-245 14:246-277 16:278-296 17:297-319 20:320-439 22:440-469 23:470-521 26:522-531 27:532-538 29:539-546 31:547-574 32:575-653 34:654-695 36:696-711 37:712-742 39:743-744 40:745-1065]
CTGGTTGTGGGGGAAAAAATTGATTGTGCTGGGAAAATTCCTTCATGACTCCATATCAAAATGGCAATCAGATCACTACTGGATCCCAGAAGACTACTGGCAGTGGCTACAAATTGAATGTATAGCGGTTCCGTTTTCATGTCACAGCATGCAAACTTTTCATTTATCCATGGTCCTGAAAAACAGCCTAAAAACCCCCCACATTCATTAGTTACATTGTATAAATGTATGCTAGTTGTATGTGTACAATTATGTGTACACAGCATCCATGAAAAAAACACCATGTTGCATACTCCAAAAAGACTGCACAAATCACTAAGTTGGAATCATTGCTGGGTGTGCTGCAGTGCTATCCCAAGAAATAGATCCATGTAATGTTGCACACTCCTGCGATCCGTTCACGCGCCTCCTGCAAAGTGTGTAAGAGAAACTCCAAAAGAACAATGCATTCCTATGCTATGTATGCACACGCCCCCTCCCCTATGCAATTCCATCTCACTGAGTCCAAGTCCAGTTTGCCTATGTGTCATTCCGTTGAGGCCATGACCGCACAGCATGCAAACTTTTGGAATCATAGCTGGTTGTGTGAGAAACTGAAAAAGACAGAGAGCACACAATCACGGTCTGCTCCCAAGCAGACGGACACTACCCAACCTTACCTCCTCACTCAGTGCTCTTGTATACCTTCCGAGATTTCATCTGGGTGGTCATAACCCTTTTTCTGGTAATCCATCACCTCTGCAGTGCACCTCATTATTTCCTCATCTGTGGCTTGCAGGAAATCCTTAGAAATTTTAGGTAAAAATGACCAGTTCATTTTAATTAATGCTAGGCACTTGAGATTCAAACTGGGAAGACTGGCCTCTGAAATGCCTTTCACTACATCTGCCCCGTTGTATGAAACAACGCACCCAACAGAGAGACCAAGTGGCTGAAGTCACTGCTCTGTCAGTTGTAATAATTTTTGCTGGATGTTTTTGGCAGTGTGTGTCTCAGGAAAGTGCTCCAAAGCAAGTATGCCTTGCTGCCTCACCAGTCTATTTTTGGGGTCACGATGAATCCAGTG
>TRINITY_DN11335_c0_g1_i1 len=277 path=[1:0-73 12:74-81 14:82-113 16:114-132 17:133-155 22:156-185 24:186-276]
TCCATGTTCCTGAAAAACAACCTTTAAAAAAAACACAATTATTAGTCACATATTGTATAAATGTATGCTAATTATATGTGTACAATTATGTGTACACAGCATCCATGAAAAAAACACCATGTTGCATACTCCAAAAAGACTGCACAAATCACTAAGACAATGCATTCCTATGCTATGTATGCACACAACCCCATGCAGTTCCATCCAGGGGCGGATTGGGAAATCAAAGTAGCCCAGGAAAATATAGTGTTAGTGGCCCTGTGCCGGCAGCAAAGCT
>TRINITY_DN11335_c0_g1_i7 len=1300 path=[5:0-143 7:144-157 10:158-226 11:227-237 12:238-245 14:246-277 15:278-278 16:279-297 17:298-320 18:321-429 19:430-442 20:443-562 21:563-579 22:580-609 23:610-661 26:662-671 27:672-678 29:679-686 31:687-714 32:715-793 33:794-887 34:888-929 36:930-945 37:946-976 39:977-978 40:979-1299]
CTGGTTGTGGGGGAAAAAATTGATTGTGCTGGGAAAATTCCTTCATGACTCCATATCAAAATGGCAATCAGATCACTACTGGATCCCAGAAGACTACTGGCAGTGGCTACAAATTGAATGTATAGCGGTTCCGTTTTCATGTCACAGCATGCAAACTTTTCATTTATCCATGGTCCTGAAAAACAGCCTAAAAACCCCCCACATTCATTAGTTACATTGTATAAATGTATGCTAGTTGTATGTGTACAATTATGTGTACACAGCATCCATGAAAAAAAACACCATGTTGCATACTCCAAAAAGACTGCACAAATCACTAAGACAATGCATTCCTATGCTATGTAGGCACATCCCCCCCCATGCAATTCCATCCCAGCTGAGTCCATGTCCAGTTTGCCTATGTGTCATTCCGTTGAGGCTATGACCGCACAGCATGCAAACTTTTGGAATCATTGCTGGGTGTGCTGCAGTGCTATCCCAAGAAATAGATCCATGTAATGTTGCACACTCCTGCGATCCGTTCACGCGCCTCCTGCAAAGTGTGTAAGAGAAACTCCAAAAGACTGCACAAATCACTAAGACAATGCATTCCTATGCTATGTATGCACACGCCCCCTCCCCTATGCAATTCCATCTCACTGAGTCCAAGTCCAGTTTGCCTATGTGTCATTCCGTTGAGGCCATGACCGCACAGCATGCAAACTTTTGGAATCATAGCTGGTTGTGTGAGAAACTGAAAAAGACAGAGAGCACACAATCACGGTCTGCTCCCAAGCAGACGGACACTACCCAACTGCTGGTTGTGCTGCTATCCCGAGAAATAGAGCCATGTAATGTTGCACACTCCTGTGATCTGTTCACGCGTCTCCTGCAAAGTGTGTAAGAGAACTTACCTCCTCACTCAGTGCTCTTGTATACCTTCCGAGATTTCATCTGGGTGGTCATAACCCTTTTTCTGGTAATCCATCACCTCTGCAGTGCACCTCATTATTTCCTCATCTGTGGCTTGCAGGAAATCCTTAGAAATTTTAGGTAAAAATGACCAGTTCATTTTAATTAATGCTAGGCACTTGAGATTCAAACTGGGAAGACTGGCCTCTGAAATGCCTTTCACTACATCTGCCCCGTTGTATGAAACAACGCACCCAACAGAGAGACCAAGTGGCTGAAGTCACTGCTCTGTCAGTTGTAATAATTTTTGCTGGATGTTTTTGGCAGTGTGTGTCTCAGGAAAGTGCTCCAAAGCAAGTATGCCTTGCTGCCTCACCAGTCTATTTTTGGGGTCACGATGAATCCAGTG
>TRINITY_DN11335_c0_g1_i10 len=636 path=[3:0-51 11:52-62 12:63-70 14:71-102 15:103-103 16:104-122 17:123-145 18:146-254 19:255-267 20:268-387 21:388-404 22:405-434 23:435-486 26:487-496 27:497-503 29:504-511 30:512-541 33:542-635]
CCTGAAAAACAGCCTATAAAAAAGCACAATTATTAGTCACATTGTATAAACATATGCTAGTTGTATGTGTACAATTATGTGTACACAGCATCCATGAAAAAAAACACCATGTTGCATACTCCAAAAAGACTGCACAAATCACTAAGACAATGCATTCCTATGCTATGTAGGCACATCCCCCCCCATGCAATTCCATCCCAGCTGAGTCCATGTCCAGTTTGCCTATGTGTCATTCCGTTGAGGCTATGACCGCACAGCATGCAAACTTTTGGAATCATTGCTGGGTGTGCTGCAGTGCTATCCCAAGAAATAGATCCATGTAATGTTGCACACTCCTGCGATCCGTTCACGCGCCTCCTGCAAAGTGTGTAAGAGAAACTCCAAAAGACTGCACAAATCACTAAGACAATGCATTCCTATGCTATGTATGCACACGCCCCCTCCCCTATGCAATTCCATCTCACTGAGTCCAAGTCCAGTTTGCCTATGTGTCATTCCGTTGAGGCCATGACTGCACAGCATGCAAACTGTGTGCGAGAAACTGCTGGTTGTGCTGCTATCCCGAGAAATAGAGCCATGTAATGTTGCACACTCCTGTGATCTGTTCACGCGTCTCCTGCAAAGTGTGTAAGAGAA
>TRINITY_DN11335_c0_g1_i6 len=1138 path=[4:0-48 6:49-59 7:60-73 9:74-148 10:149-217 11:218-228 12:229-236 13:237-280 20:281-400 21:401-417 22:418-447 23:448-499 26:500-509 27:510-516 29:517-524 31:525-552 32:553-631 33:632-725 34:726-767 36:768-783 37:784-814 39:815-816 40:817-1137]
CCCCCCTTGACTCCAAGTCCAGTTTGCCTGTGTGTCATTCCGTTGTGGCCCATGACCGCACAGCATGCAAACTTTTGGAATCATTCCTGGTTGTGCTGCTATCCCGACCAACAAATAGATCCATGTTGCACACTTCCCTGTTCATGTCGTTCATTTATCCATGGTCCTGAAAAACAGCCTAAAAACCCCCCACATTCATTAGTTACATTGTATAAATGTATGCTAGTTGTATGTGTAAAACGATGTCTGTAAAAACCACCATGTTGCATACTCCAAAAAACTTGGAATCATTGCTGGGTGTGCTGCAGTGCTATCCCAAGAAATAGATCCATGTAATGTTGCACACTCCTGCGATCCGTTCACGCGCCTCCTGCAAAGTGTGTAAGAGAAACTCCAAAAGACTGCACAAATCACTAAGACAATGCATTCCTATGCTATGTATGCACACGCCCCCTCCCCTATGCAATTCCATCTCACTGAGTCCAAGTCCAGTTTGCCTATGTGTCATTCCGTTGAGGCCATGACCGCACAGCATGCAAACTTTTGGAATCATAGCTGGTTGTGTGAGAAACTGAAAAAGACAGAGAGCACACAATCACGGTCTGCTCCCAAGCAGACGGACACTACCCAACTGCTGGTTGTGCTGCTATCCCGAGAAATAGAGCCATGTAATGTTGCACACTCCTGTGATCTGTTCACGCGTCTCCTGCAAAGTGTGTAAGAGAACTTACCTCCTCACTCAGTGCTCTTGTATACCTTCCGAGATTTCATCTGGGTGGTCATAACCCTTTTTCTGGTAATCCATCACCTCTGCAGTGCACCTCATTATTTCCTCATCTGTGGCTTGCAGGAAATCCTTAGAAATTTTAGGTAAAAATGACCAGTTCATTTTAATTAATGCTAGGCACTTGAGATTCAAACTGGGAAGACTGGCCTCTGAAATGCCTTTCACTACATCTGCCCCGTTGTATGAAACAACGCACCCAACAGAGAGACCAAGTGGCTGAAGTCACTGCTCTGTCAGTTGTAATAATTTTTGCTGGATGTTTTTGGCAGTGTGTGTCTCAGGAAAGTGCTCCAAAGCAAGTATGCCTTGCTGCCTCACCAGTCTATTTTTGGGGTCACGATGAATCCAGTG
>TRINITY_DN11335_c0_g1_i12 len=633 path=[4:0-48 6:49-59 7:60-73 9:74-148 10:149-217 11:218-228 12:229-236 13:237-280 20:281-400 21:401-417 22:418-447 24:448-538 33:539-632]
CCCCCCTTGACTCCAAGTCCAGTTTGCCTGTGTGTCATTCCGTTGTGGCCCATGACCGCACAGCATGCAAACTTTTGGAATCATTCCTGGTTGTGCTGCTATCCCGACCAACAAATAGATCCATGTTGCACACTTCCCTGTTCATGTCGTTCATTTATCCATGGTCCTGAAAAACAGCCTAAAAACCCCCCACATTCATTAGTTACATTGTATAAATGTATGCTAGTTGTATGTGTAAAACGATGTCTGTAAAAACCACCATGTTGCATACTCCAAAAAACTTGGAATCATTGCTGGGTGTGCTGCAGTGCTATCCCAAGAAATAGATCCATGTAATGTTGCACACTCCTGCGATCCGTTCACGCGCCTCCTGCAAAGTGTGTAAGAGAAACTCCAAAAGACTGCACAAATCACTAAGACAATGCATTCCTATGCTATGTATGCACACAACCCCATGCAGTTCCATCCAGGGGCGGATTGGGAAATCAAAGTAGCCCAGGAAAATATAGTGTTAGTGGCCCTGTGCCGGCAGCAAAGCTTGCTGGTTGTGCTGCTATCCCGAGAAATAGAGCCATGTAATGTTGCACACTCCTGTGATCTGTTCACGCGTCTCCTGCAAAGTGTGTAAGAGAA
>TRINITY_DN11335_c0_g1_i8 len=427 path=[5:0-143 10:144-212 11:213-223 12:224-231 14:232-263 16:264-282 17:283-305 22:306-335 24:336-426]
CTGGTTGTGGGGGAAAAAATTGATTGTGCTGGGAAAATTCCTTCATGACTCCATATCAAAATGGCAATCAGATCACTACTGGATCCCAGAAGACTACTGGCAGTGGCTACAAATTGAATGTATAGCGGTTCCGTTTTCATGTCATTCATTTATCCATGGTCCTGAAAAACAGCCTAAAAACCCCCCACATTCATTAGTTACATTGTATAAATGTATGCTAGTTGTATGTGTACAATTATGTGTACACAGCATCCATGAAAAAAACACCATGTTGCATACTCCAAAAAGACTGCACAAATCACTAAGACAATGCATTCCTATGCTATGTATGCACACAACCCCATGCAGTTCCATCCAGGGGCGGATTGGGAAATCAAAGTAGCCCAGGAAAATATAGTGTTAGTGGCCCTGTGCCGGCAGCAAAGCT
>TRINITY_DN11335_c1_g1_i1 len=251 path=[0:0-250]
CCAAAAAGACTACACAAATCACTAAGACATGCATTCCTATGCTATGTATGCATATGCCAGCATGTATATGCAACAAACCAACAGAAATGGAGAAAGGAATGAAGAAAAAGAGGCAAAACATACCAGGAGTGAAAAAAACAATACTTACTGTACAACACATTCTGTAGTGATATTTTGAAATGGACTGCACCACGCCATGCTACTCCAAGTTCCATATTGCTTGCGAGTCATTCCATGGAGGTCATGACTGC
>TRINITY_DN11335_c3_g1_i1 len=215 path=[0:0-214]
GCTATCCTGAAAAATAGATCCATGTTGCATACTTCTGCAATCCGTTCACGCGACTCCTGCAAAGCGTGTGGGAGAAACTCAAAAAGACAGCACAAATCACTAAGCCAATACATTCCTATGCTACTTCCACATGGACCCCCCCCCTCCCCATGCGATTCCCAGGTCCAGTTTGCCTATGGGTCATTCCGTTGAGGCCATAACTGCCCAGCATGCAA
>TRINITY_DN11358_c0_g1_i1 len=1994 path=[0:0-1993]
TTAAAGCATCATCTTCAATGATCGTGATCAATCCTTCCGCAATTAGTGATGGGCTAAAAATAAATAAATATGCTTTCCAGTCTTGAAAAACAGATTTGATGCATCCTACTCTACTGGTTATCTCTGAATGGAAGTGTAATGAACGCCCTGCAGATTTGTGGAAAGGCACATGGAAGAAAAACTCACACCAAAGCTGCTATCAAAAAGGGGGTTGCCTATGCCTATGCAAGCGCAGGCCAATTAATATTGAGCAGCTCTACTTTTACACCTTGTCAACAAGAATATTTCAAGAACAATACAGAATATTTTAAGGTTACAAACTGCACTTAGTTGGTCTAGTAAATACCTGTAAACATTCATTTACCATTAATTTTCCTTTTAAAATGCTCAGTGATAATGGCTTTGGGCAAAATTATTCATTCTCCTAGTCTCTGCAGATCTCTTCTGCTGTGCATTTTGTACTGTTGCACACTGTCATCCATAAGAAGTATCTAGTGTAGATCAAAATTTTGCCTTAGGGTGATTGCAATAATGAATGTAAAGTTTTGGTATCTTAGAGGCCCCGATTTTGGATCAAGAAATAAGGAAACTATAGATGACCTGAAGAGTAATAAATCACCAGGGCCTGATGGATTTACAGCTGAATTTTTTTAAGCTTACTAGAGACTATTTTTCCTTATTTGAGGCTGCTTATGCAGAAATGTTTGGTAGAAGAAAAGATACCTGAATCATGGAAAGAAGAAATATTGTTTTACCGAAACCAGGAACGGATAAGTAGAACATTATAGACCTATATCTTGCTAAATACTGATTATAAGATTCTTGCTTCTATATTGTATTCTTGTTTAAATAGATTTATTGGTAAATATATTCAGCCTGATCAGACAGGTTTTATTAAAGGTAGAAAGATGGCGGATAATGTAAGAAGAATGACTGATCTACTTGATTATAGTAAACAAGAGATTTTGTCAGGATCATTTCTATTTTTAGATGCGCAGAAGGCATTTGATCAGATTGAATGGCTTTTTATAAACAAGGTTATCTCTTCTTTTTGGATTTGGACCAATTTTTCGGCAATGGATTGATATGATTTACAGGCAACCCAAGGCTGAAATATTGATAGAGGGAGGTATGTCTTCAGTGTTTGTTTTACAGAGAGGTACTAGGCAGGGATGCCCTTTGTCCCCTATTATATTTGCGTTAAAAATAGAACCTTTGTCTATGCTGATTAGGGAGGATAAAAAAGTAAGGGGCAAAGAAATAAGTAAAAAAGACTATAAGATAAGTTTATATGCCTATGATATAGTGATTATAATAGTGGATCCTCTTGAGTCTTTAAGAAGGGTTTTGACTATATTTCAAGAATTCAGCAAATGTTCAGGGTATACAGTAAATTTGTTAGTCTGAGTTGTTAGGGATTAATATATCGGGTGATGATAAACAAGAAATAACTTTTTAAAAAAATTAAATGGAAGACAACTTATGTTAAATATCTGGGTATTTTTATTAGCAGTGACTCAGAGGATTTATCTAAAAATAACTATGTGCCTTTAATGAAAGAAATTAAATTAGATCTAGATAGATGGAATAAGTTGAGACTTACATGGTTTGGCAGAATAGCTGCAGTTAAGATGATGCCCACACTGATATTTTTATTTTTAATGATACCTATTTTTATATCTTATTCTGCTTTGTCTAGATGGCAAAAAATGTTCATTCATTTTTGGAGGGAAGTGATCTCGAATTTTATTTAAGATATTATACTATCAGATAAAAAGGGGTTTAGCACTTCCTAATGTGAAAAAATATTACCAAGCAGCTATATTGGGTATTTTCAGATGTTACGAGATCACGCTCAACCACAGTGAACCACGGTCAATCCCGCGGTGGGGTCAAAGCACCCTGAACGTCTGTTTCGTGGGTGTCAGATGTTCACCAGTCAATCCCCACATGGGGTCAAAATCAACCACGCTTCCGGCGCTCCCCCCCGGACC
>TRINITY_DN11358_c0_g2_i1 len=205 path=[0:0-204]
GCTTTTGACAAAGTCCCTCACCAGAGATTCCTGAGCAAACTAAGTAGTCATGGGATAAGAAGAAGAGTTCAGTCATGTATTGGTAGCTGATCAATAGATAGGAAACTATGGGTATTTTCAGATGTTACGAGACCATACTCAACCACAGTCAATATCCTGTGGTGGGGAATGGCCTCGTAACGTCTGTTGGGGAACCGGAAGTTCC
>TRINITY_DN11358_c1_g1_i2 len=549 path=[0:0-505 1:506-548]
ACCTGGATCGTTTTTGCTGCCCTTCTCTGCACCTTTTCAAGTTCAAATATATTTCCTTGGCGATGGCGTGACCAGAACTGCACACAGGACTCAAAGGTGCAGCCGCACTATCCGTTTATATAGGGGCATTATGATGTTTTCAGTTTTATTCTCGATCCCTTTCCGAATAATTCTGACTATTGTTTGCTTTTTCGACGGATGCCCGGTCAGCCAGTCTCGCAAGACCCTCCTGCAATTCTTCACAGTCCTCTCATGTTTTAACTACCTTGAATAACATAGTGTCATCTGCAAATTTGATCATACCCCACTCTTTACTCTAGATCATTAATTAAGATATTAAACTCCAGCCCCAGTACCCAGCCCTGGGGCATTCTCTCCAGTGTGAAAACTGACCTTTGTTTCCTAGCCTTTAACCAGTTACCGATTCACGATAGGACGCTGTCTCTCGTCCCATGACTACTTAGTTTCCTCAAGAGTCTCTCATGAGGGACCTTATAAAACGCCTTAGTAGCCAAACTCAGTGCAGGTCTGGTAGTACCAGTGCAAGTC
>TRINITY_DN11358_c1_g1_i1 len=543 path=[0:0-505 2:506-542]
ACCTGGATCGTTTTTGCTGCCCTTCTCTGCACCTTTTCAAGTTCAAATATATTTCCTTGGCGATGGCGTGACCAGAACTGCACACAGGACTCAAAGGTGCAGCCGCACTATCCGTTTATATAGGGGCATTATGATGTTTTCAGTTTTATTCTCGATCCCTTTCCGAATAATTCTGACTATTGTTTGCTTTTTCGACGGATGCCCGGTCAGCCAGTCTCGCAAGACCCTCCTGCAATTCTTCACAGTCCTCTCATGTTTTAACTACCTTGAATAACATAGTGTCATCTGCAAATTTGATCATACCCCACTCTTTACTCTAGATCATTAATTAAGATATTAAACTCCAGCCCCAGTACCCAGCCCTGGGGCATTCTCTCCAGTGTGAAAACTGACCTTTGTTTCCTAGCCTTTAACCAGTTACCGATTCACGATAGGACGCTGTCTCTCGTCCCATGACTACTTAGTTTCCTCAAGAGTCTCTCATGAGGGACCTTATAAAACGCCTTCTGAAAGTCCAGATACACTAGATCAACTGGCTCCCCC
>TRINITY_DN11358_c1_g2_i1 len=604 path=[0:0-603]
CAATCTGAGAGATTGTGTGTGGGGGGGGGGATACGAAAGAAGGGGAACAGAGGGAGAGACCAGGAGTGTAACATTCACAAGGGTGCGAGGTTCCAGGTGCAGGCTTTGTTACATATTACTTTTATTACTTTTTATTTAGTCCTACCCTTTGTTTCCTAGCCTTTAATCAGTTACTGATCCATGATAGGACACAGCCTCTTATCCCATGACTACTTAGTTTCCTCAAGAGTCTCTCATGTTCTTCAATTCAACAGAACCATGTTCCATTACATCCCCTATGGTTAGCTGGGGATGCCCTCTTGCAGGTCCCATCTGCTACCCTTGTTTGTGGGATGAGGGTGTACGGGAGAGTGTTCTCGGTTGCTGCTCCAGTTCTGTGGAGCTCCCTTTCCCAGGAGGCTCACTTGATCCCCAGCCCAAGAATCGTTTGGAAGTGGTGCAAAATCTTTCTGATTTGAAATGGCATTTGGAGGGGGGGGGGATAAACGGGTTGGTTGTGGAGAGGGTTTTTTGGTGCATGGGTGAGAGGTATTTTTGGAATGTTATTGTTGTGGTGTTTTATTACTTTTATGGATTGTAAGCCACCCTGAGCCACTGTGGGAAG
>TRINITY_DN11306_c0_g1_i1 len=571 path=[0:0-570]
CTTGACTGCCTGTACAGTGGAGACTTCAGACCCTCCACTGAAACATGCATTGAAAGGGTGCTCATGAGGCCTGTTGTTTTCTGGTACCCTGCCTATCCATTGAAGCCCTGGTTCATGAAGGCCTACAGCATTGCTTACACCCTGGAGGAAAGGTACTTCAACTGGCAGATCAATGTCCCCTGCTTTGTTGTGGAGAGAGCTTTTGGCCTTTTAAAGCAGCTTGGGAGATCAATTGTAGCCAGGACTGATTTCCAACTGAAGATTGCTCCACTTCTAACTACTACCGTTCGTGTTCTCCATAACATCTGCAAGACCTGTGGGGCCATGTTAGAGAACCCCACACCAGTTAGCTCCGGTGAGCCAGTGCCCACTGTTCTGGGGTCAGCTGAACTGAGTGAAGCAGCACATAACTAGAGCGATCCAAGATCCCTTGTGCCAGCGCATCAAGTGCAATGCTAGCCCCAACCCCCACCGTCAGTGACAGTTTAATGAGTATAAATGAACTATTTAAAATGATCTTTTTGTGATATCAGTAAAGCCGTTAAAAATGTTTACTGTATCACTGTTTTCC
>TRINITY_DN11306_c0_g2_i1 len=1437 path=[0:0-1436]
GGCTCGTGAAGGCACACAGTGTTGCCTGCATCCCAGAGCAAAGGAACTTTAACTGGCAACTAGCACCACCTGCTCTATTGTGAGGAAGCCATTATATTTAAGCTATTAAAGCAGCACTGGAGATCAACTGTGGCCAGAATTAGTTTCTAGCTGGAGACCGCCCCACTTTTAACTACTGCTGCCTGTGTTCTCCATAACATCTGCAAGATGAACGGGACCGTGTTGGAGAATCCCCCGCTTAGTTAGCTCCAGCAAGCCAGTGCCCCTACTCTGGGACCAGCTAAACTGAGCAGAGAAGCACCTAGTTGGAGAGATTAGGGACACCTTTTTCCAGCACCTCAACTACAATTCTAGCCCCAACACCCATCATCAGCAACAGTTTAATGAGCATCTCTAAACTGTTTCGATGTCATACCGCCATTCTCCAAGACTCACCCCCTCCTTTTCCAGAAACAGCATAGAAAGCATGGATTATGAAGAGTCAAAACGGTCTTGTAGCTGCTCCTTTTGGGGGCAGCTGGACACACTCTTGGGTAGCGGGTGAACATTTTCCTGATCCACCTCCCATGAACCTGGCTGTGGAGTGTATGTGGGAGGCATGCAAGAATGACTGCCAGGGGGAGGTGTGCCTGGCGCAGGATTTGCCCCTGGTGTGTGAGCATAATGTTGAGGGCTCAGCCGATTTCCCTGCTGGGTAGAGTGCGTTGGGAAGCCAGGGTGGGCAGGCTCCACGTAGGGGGTGTGAACAGCCGATGGGGGTTAGGAAATGACATCTGCCCTCGAACGATGCCTACGGTCATGGCAGCAGCATCCTCAGGCAGAGAGCTCTGGAGGTGAATGGACTGGGACAGGCTGCTTTACATTTGTGCTCACATCTCTCATCTCCTTGCTTGCCTTCGACTAAACTGTCCGACTGCTCAAACTGCTGCCAGAGGTGGCCCAATGCCTGTTCTCCTGCCGGCGGTCCAGGTGGGCCTTGGCAGCAGAGTCCTTGTGTTCCATAGTGTTCTGCCACACAGCTGCCTATGCTCCCTGGTCCTGCTGTTAAGGACATTGTTGATCTGTTCCACCTGATGTGTGGTCTTCCCCAAGCAACTCCCTTGCCAAATCCTCCCTGCCCATTGCGGACCTGCAGGTCCTGGTTTTGCTGGACACTTGCGGCAGGGTGTTCCATCTGTGCCCTTGCAGACCTGTAACAAGGAAAGCCATTAGTTGAGACTGTCCCACCCATCTTCCCTGCCCTGGTGTTTCAGCCCTCTGCCCGTCCCAAGGGAAGCGGGAATGGGTAACTGACCTATGCAGTTGCTGGGGTGATTGCTGCGGCAGGATCCCAGGGTTACACATTCTCCTCTCATGATCACTGTGGAGGAATGAACATACAAAGGTTAGCCACTGCCGTTCATGTCTCTGCCCTCCCACCATTATTTTGGCTTCCTC
>TRINITY_DN11306_c1_g1_i1 len=309 path=[0:0-308]
CATTAAACTGTCACTGACGGTGGGTGGTGGGGATATAGCATTATGGTTGACGTGCCAGCACAAGGCTTTCTGGATATCTCCAGCTATGAGCTGCTCTGCTCCGTTCAGTTGGTCCCAGAACATGGGCACTGGCTCGCGGAGCTAACTGGCAGGGTGTTCTCCAATGTGGCACTGCTGGTCTTGCAGATGTCATAGAGAATACAGACAGCAGTAGTTAGTAGCAGAGTGGTTTCTAGTTGGAAATCAATTCTGGCCAGAATTGATCTCCATTGCTGCCTTAATTGCCCCAAAGCTTTCTCCACAACAGAG
>TRINITY_DN11306_c2_g1_i1 len=441 path=[0:0-440]
CAAAGATGGTCAGGAAACCAAGTCCTATGAGGAAAGGTTGAAAGAGCTGGGTATGTTTAGTCTAGAAAAGAGAAGACTACGGGGAGACATGCTAGAGGTCTTCTACTACCTAAAGGGTTGTCACAGAGAGAATGGCAAAGGGTTGTTCTCTCTTCCCCCTTAAAGGCAAGACTAGAAATAAAAATAATGGGCTCAAATTACAAGGAGCAGATTTCTGTTAAACACTAGGGAAAACTTCCTAATGATAAGAGATGTTTGACAGTGGAACAGACTGCCTAGGCAGCTGGTGGGCTCTTTCACTGGAGGTTTTCAAATAGAGGCTGAACAGCCATCTGTTGGGGATGCTGTAGTTGTATTTTGTGCATTGAGCAGGGGGTTGGACTAACTGACCTCTGAGGTATCTTCCAACTCACATTCTAATAAACTGGTGACAATACTGTG
>TRINITY_DN11306_c4_g1_i1 len=481 path=[0:0-480]
TAGGCAGTCTGTTCCACTGTCAAGTAGTTCTTACTGCTAGGATGTTTTCCTTTGTTGTTGACAGTACCTTAAGTTTCTAGTTCTAATAACCTAGCTTCACTGTTTGCTGCTTACGCTGTTTGCTTTTCCTGTTGGTTTGAAGAATGCGAAGCCAGTTTTATTTTTCTGTTACAGAATTGCTTTTTGTAGTTGCAGTGAGGGGAGCATTACAAACACTATGGAAGAATACTGTATTTGCTTGAAATCTCTTCCTTATTTGGTTTAGGTTCCCTTGATCCTAAATGCTGTAAAAGATTTTTGCAGATTCTAAGTTTTGAGATACTTGGTTTCCGTGTTCTTTAAACCTTTGCTTTCATACACATTTCCTTTCTTCTTTCTGACCTGAACTGTGAATGTATAGGTAGCAAAAAATGTAAGTAACATAGGTCGACTACTATTTAAATGTCTTAACAGATTTTAATCAAGGAAAAACTCCTTTGAC
>TRINITY_DN11306_c5_g1_i1 len=243 path=[0:0-242]
TTTTTTTTTATTTTCAAAGGCTTTATTGATAACACAAAAAGATCATTTGAAACAGTTCATCAATGCCCATTAAACTGTTACTGATGATGGGTGTTTTGACTAGCATTGCAGTTTACATGCCGGCACAAGATGTCTGGGATCTCTCCGATTATGTGCTGGTTTGCACTGTTCAGGGTACTGGCTTACTAGAGCTAACTAGTGGAGGATTCTCCAAAGCAGCCTCACTGGTCTCACAGATGTTAT
>TRINITY_DN11306_c6_g1_i1 len=252 path=[0:0-251]
ACCTCCTCTCTAAGCGTAGTCTCCAGTTGCTCCATTCTCTCCATGATAGTAAACTGTTACTTAAGCCTGGGTGTTCAATAGCAATGTGATTTATGTGGCGGCAGAAGACGTCCCTGATTTCCCCGGTTATGTGCTGCTCTGCTTTGTTCAGCTGATCCTGAAAAAAGGGCACTGGCTCGCCGGAGCTAACTGGGGGTGGGTTCTCCAACGCAGCCCTCCTGGTCTTGCAGATGTTGTGGAGAACACAGGCAG
>TRINITY_DN11376_c0_g1_i1 len=205 path=[0:0-65 2:66-129 4:130-204]
GTTTCCCCCCCCGGGGCCCCCCCCCGGTGCCATGAGGGGTCTCGTCCCCTGCATCCCCTAAAATTGGGGGGGGGGGGGGGCGCTGCAGGGAATCGGCCCCAGACGAGGGGGGCGTCCCCTTCCCTCCCCCCCCCAGATCCTACATCGCTAACCGGGTGACGGACAAGCTGACCCCAATCCATGAAAAAATCTTCTGCTGCCGGTC
>TRINITY_DN11376_c0_g1_i3 len=419 path=[1:0-201 2:202-265 3:266-343 4:344-418]
CGATCTCCTCTCCGCCCCCCCCCCCACATGCTAATTCTCAGCGGCCCCCGGGCGGGAAGCGGTTTCTGACTCCAAGCTGAAAAGCAGCAGCGACACCGTTCTCTGCTTTCGACGTAGGCTGAAACACCCCCCCCCGCGTTTCCCGTCACGGGACTCACACTCGGTACCATGACGGGTCTCGTCTCCTGCATCCCGTAATATTGGGGGGGGGGGGGGCGCTGCAGGGAATCGGCCCCAGACGAGGGGGGCGTCCCCTTCCCTCCCCCTTGGCTCATGCAGCGTCCCCCGCGTTGCGTCTGGCCAGGGAGCTGCCGGGTCTCTCCAATCCTGTGTGTGTCCCCCCCCCCCAGATCCTACATCGCTAACCGGGTGACGGACAAGCTGACCCCAATCCATGAAAAAATCTTCTGCTGCCGGTC
>TRINITY_DN11320_c0_g1_i2 len=516 path=[0:0-413 1:414-515]
CTTAGAGACTGATGATCTAGGGATGGAATTGAAGCCCAGGGACAGCAAACCCTTTTCAGACGACATCCTGAAAGATGAACGTGCTACTTACGGACGCAAACCAGATTTCCAGTCTCTTCGAAGCAGATACGAAGCCCTGAAAGTGAGGATGGTGGCTGGAAATGAGGGAGACGCTTCCTCGACTGGAAAACCATTTGCACGCCGTAGATCGGAGCCTAACCTCATCCCGTGGAGCAGAAACACTAGCAAAGCGTTGCGCCCTCTTAGAAAACCATGTCTGCTGGAGGCAGCATGCTTCAAGACCCCATCCTACGTCTCTCCTCTTGAAAGATGGCTGTCGTCACCCCTGATTGCGTTTTCTCCGGTTCAGAAGAATGTCAAGGACGCCAACCTAGAAACTACCTGCTTCAACTGGTACGTTTTGTGTGCTCTTCCTTCCTACATTTAAACTGAAGAGCACACAGGCATGGTCTCCTTTATGGAGGGGTGGGGAATGACATCTCCTTTGAAAAGTGT
>TRINITY_DN11320_c0_g1_i1 len=555 path=[0:0-413 2:414-554]
CTTAGAGACTGATGATCTAGGGATGGAATTGAAGCCCAGGGACAGCAAACCCTTTTCAGACGACATCCTGAAAGATGAACGTGCTACTTACGGACGCAAACCAGATTTCCAGTCTCTTCGAAGCAGATACGAAGCCCTGAAAGTGAGGATGGTGGCTGGAAATGAGGGAGACGCTTCCTCGACTGGAAAACCATTTGCACGCCGTAGATCGGAGCCTAACCTCATCCCGTGGAGCAGAAACACTAGCAAAGCGTTGCGCCCTCTTAGAAAACCATGTCTGCTGGAGGCAGCATGCTTCAAGACCCCATCCTACGTCTCTCCTCTTGAAAGATGGCTGTCGTCACCCCTGATTGCGTTTTCTCCGGTTCAGAAGAATGTCAAGGACGCCAACCTAGAAACTACCTGCTTCAACTGAAGAATGAATGATGCTTAAGTGTAAAGGGATCTTCATCGGAGGCCAAGACTTGTCAAGACGAATCAATTTCACAAAATAATGGCTCTGAATATTTATAATTGATATGCTCTGCACTTCAAGGCTGGAAGATTAAAAAACAC
>TRINITY_DN11297_c0_g1_i3 len=1053 path=[0:0-944 2:945-945 3:946-1052]
GACCACCGAGATCTACACTCTTTCCCTACACGACGCTCTTCCGATCTTTTTTTTTTTTTGAGAATTCAGGCACTCGTGGCTGCAGTTCCAGTGAAGCAGCCCTTTCCCCTTGGTTTTATTACAGAATACGGGCGGGCGGGCCCCAGAGCCACCTTCCGCAGCAGCACTTCCTCAGGGACGGCCAGCGCGCTCTCTTCTGCCTTGGAGGAGTCGAAGCAGCGGATGAGCCCGAGGCTGCGGGCAGCACTCGGGGCAATGGCACTTATGTGAGGCGGTCACGGGCACCAAGCCGGCAGCACGGGGCACTTCCTCAGAAGAGGCGCTTCTCGTATGAGTGGAGGCTGTGAATCCCTCCTTCCACTTGGGCAGACGTCGTCCTCTTTTCAAACTTCAGTTCCCCCGAATACATCATGGCTCTGACTTGCGTGAGACTCTTGGCACCGATGTCCTGGCAGGAGTGCTGGATGCCAGCAATCAGGTACGGAATGAACTTGTGGATGGAGCCCTTGTCCTGCACGGCCCCGGACACCCCCTGCGCTACTTTGATCTTATCCGTCTCGCTAAAGTATCGGTTCTGGCTGCCCAGGTTCTTGTCCATGGCATCCAACGACCCCATGCCCCGGTATTTCTTCAGCCTGATCCCGTCAGAGAAGAAGTACTCGCCGGGGGCTTCCGTGGTGGCGGCCAGGAGGGAGCCCATCATCACTGTGGAAGCGCCGAGAGCGAGCGCCTTGGCGATGTGTCCTACGGTCTGGATGCCTCCATCGGCGATCACGGGCACCCCGAATCTCCTGGCGTACTCGGACACTTTGTACACTGCCGTGGCCTGGGGCCGGCCGCATGCCAACACTTCTTGGGTGATGCAAATGGAGCCGCTGCCCATGCCGACCCTCAGAGCATCGACGCCTGCATCGATCAGGTTCTTTGCCTGCGCAGCCGTCACCACTGGGAAGAGAGACAGGCAGCTCGTTGGGGAAATCCCACTCTCCTTTCCTTGCCTGCAACCACCCTCCCCTCCCCTTCCTTGACTTTGCCCTCTCGCCGATCACCGCA
>TRINITY_DN11297_c0_g1_i1 len=1957 path=[0:0-944 2:945-945 4:946-1956]
GACCACCGAGATCTACACTCTTTCCCTACACGACGCTCTTCCGATCTTTTTTTTTTTTTGAGAATTCAGGCACTCGTGGCTGCAGTTCCAGTGAAGCAGCCCTTTCCCCTTGGTTTTATTACAGAATACGGGCGGGCGGGCCCCAGAGCCACCTTCCGCAGCAGCACTTCCTCAGGGACGGCCAGCGCGCTCTCTTCTGCCTTGGAGGAGTCGAAGCAGCGGATGAGCCCGAGGCTGCGGGCAGCACTCGGGGCAATGGCACTTATGTGAGGCGGTCACGGGCACCAAGCCGGCAGCACGGGGCACTTCCTCAGAAGAGGCGCTTCTCGTATGAGTGGAGGCTGTGAATCCCTCCTTCCACTTGGGCAGACGTCGTCCTCTTTTCAAACTTCAGTTCCCCCGAATACATCATGGCTCTGACTTGCGTGAGACTCTTGGCACCGATGTCCTGGCAGGAGTGCTGGATGCCAGCAATCAGGTACGGAATGAACTTGTGGATGGAGCCCTTGTCCTGCACGGCCCCGGACACCCCCTGCGCTACTTTGATCTTATCCGTCTCGCTAAAGTATCGGTTCTGGCTGCCCAGGTTCTTGTCCATGGCATCCAACGACCCCATGCCCCGGTATTTCTTCAGCCTGATCCCGTCAGAGAAGAAGTACTCGCCGGGGGCTTCCGTGGTGGCGGCCAGGAGGGAGCCCATCATCACTGTGGAAGCGCCGAGAGCGAGCGCCTTGGCGATGTGTCCTACGGTCTGGATGCCTCCATCGGCGATCACGGGCACCCCGAATCTCCTGGCGTACTCGGACACTTTGTACACTGCCGTGGCCTGGGGCCGGCCGCATGCCAACACTTCTTGGGTGATGCAAATGGAGCCGCTGCCCATGCCGACCCTCAGAGCATCGACGCCTGCATCGATCAGGTTCTTTGCCTGCGCAGCCGTCACCACGTTGCCCCCGATGACCTGGAGGCTGGGGTACTTCTCTTTGATGTACTTGATCATGTTGATTTGGAAAATCGAATTGCCCTGGGAGGAATCCAGCACCACCACGTCCACGCCAGCCTGCGCCAGCAGGTCAAGTCGGTACTTGTCATCCTCGTGGGTCCCGATGGCAGCCCCGCAGAGCAACTGCTTCTTGGTGTCCTTGGAGGCCAGCGGGTAGTCGCGGTTCTTCTTGAGATCCGTACGGGCGATGATGGCCACCAGCTCGTCCTGCTCGTTGACAATGGGCAGCTTGCCTTTTTTGCTTCTCTGCAGAATTTCATTTGCTTCTTTTAGCTTTACTCCAGCAGGGGCTACGACGAGGTCTTCTCTCTTGGTCATGATCTCGCTGAGGTGCCAGTCATGCTCCTCCTCCTTCAGAAAGTCAATGTCCCGGGATGAGATGATCCCCACCAGCCGGCTGCCCATCTTCCCATTGTCGGTGATGGGGATGCCACAGAACCCGTGGCGGGCCTTGGCTTCGAAGACGTCTCGGACTCGATCCTTGGGGCTCAGCACCACGGGGTCTGTGATGAACCCCTGCTCGTATTTCTTCACTTTCCGGACTTCGTTGGCCTGGAACTCTGGGGTACAGTTGTGATGGATGAATCCGATTCCCCCCGTGAGCGCCATTGCAATGGCCATGCCAGCCTCAGTCACAGTGTCCATGGGAGAGGAAACCAAGGGCGTCTTCAAGGTGATCTTCTTGGTCAGAGCGGATGTCAGGTCCACTTGGTCTGCAGTGAAGTCTATGTAGCCAGGGAGAACGAGGAAGTCATTGTAGGTGAGCCCGTCCCCGCAATTGAGCAGCTGCTGCGCCGTGAGCCCGTCGTCGGGGACGTAGCCGGTGCCGCCGCTGATGAGATAGTCCGCCATGGCCCCGCCGCGCTGACTGACAGACAGACTGACCGCCCCGCCGCACGCGGCCACAGTCCCCTCGCGCGCTCGGCCGCTACGGGAGCCCGTGGGGGACAAGCT
>TRINITY_DN11297_c0_g1_i2 len=1461 path=[1:0-448 2:449-449 4:450-1460]
CCCTCTCGCCGATCACCGCAGAGGAAGCAGAAGCAGCTGCCCACCTTGCAGCACAACAGAGCGTCCCTACCAGCCCAGCATGCCGGAGCTGGGGGGGGGGAACCCCTCTCAGATGGCAAGCGAAAGGGTTAGCTTTGCACAAAGACCCCCTGCCTTCCCGCCATGCAAGGCTGGCAGCGTTCTCCAAACCCCCTATATTCCTACCAGAGCCCCAAGGCTCAGAGAAGCAGGCCAGAGGTTAGAGAAGAGGGGCCAAGAGACCTCCCCACGGGCCTGCTGCATCACAAGGTTGCCCATTGACCTCACATGAGCTCTCCCCTGCCGTCCTCCCCCAGAGCAACACTGCACGCTCGGCACCCCTGACCCAGTTCCAATCCCACAAGACAGTTAGCAAAGGGGCTGCTGGACTAAAGCCACAGCAGCAGAGTCACGCTTTACGGGGTGGTTACCGTTGCCCCCGATGACCTGGAGGCTGGGGTACTTCTCTTTGATGTACTTGATCATGTTGATTTGGAAAATCGAATTGCCCTGGGAGGAATCCAGCACCACCACGTCCACGCCAGCCTGCGCCAGCAGGTCAAGTCGGTACTTGTCATCCTCGTGGGTCCCGATGGCAGCCCCGCAGAGCAACTGCTTCTTGGTGTCCTTGGAGGCCAGCGGGTAGTCGCGGTTCTTCTTGAGATCCGTACGGGCGATGATGGCCACCAGCTCGTCCTGCTCGTTGACAATGGGCAGCTTGCCTTTTTTGCTTCTCTGCAGAATTTCATTTGCTTCTTTTAGCTTTACTCCAGCAGGGGCTACGACGAGGTCTTCTCTCTTGGTCATGATCTCGCTGAGGTGCCAGTCATGCTCCTCCTCCTTCAGAAAGTCAATGTCCCGGGATGAGATGATCCCCACCAGCCGGCTGCCCATCTTCCCATTGTCGGTGATGGGGATGCCACAGAACCCGTGGCGGGCCTTGGCTTCGAAGACGTCTCGGACTCGATCCTTGGGGCTCAGCACCACGGGGTCTGTGATGAACCCCTGCTCGTATTTCTTCACTTTCCGGACTTCGTTGGCCTGGAACTCTGGGGTACAGTTGTGATGGATGAATCCGATTCCCCCCGTGAGCGCCATTGCAATGGCCATGCCAGCCTCAGTCACAGTGTCCATGGGAGAGGAAACCAAGGGCGTCTTCAAGGTGATCTTCTTGGTCAGAGCGGATGTCAGGTCCACTTGGTCTGCAGTGAAGTCTATGTAGCCAGGGAGAACGAGGAAGTCATTGTAGGTGAGCCCGTCCCCGCAATTGAGCAGCTGCTGCGCCGTGAGCCCGTCGTCGGGGACGTAGCCGGTGCCGCCGCTGATGAGATAGTCCGCCATGGCCCCGCCGCGCTGACTGACAGACAGACTGACCGCCCCGCCGCACGCGGCCACAGTCCCCTCGCGCGCTCGGCCGCTACGGGAGCCCGTGGGGGACAAGCT
>TRINITY_DN11307_c0_g1_i1 len=2570 path=[0:0-2569]
TGCTGAGATTTTCTTGGCATTGCCAACATATTATTTTCAAATTTCTGTGAAAACTTGTAAAAAAAATTGAAATCTAATTCCAAAATGATATTCCAAATTTTGAATTGTTTTTTGTGGAGCTCAAATTCTGGTTTAGGCTAGGTCTAATGCAGATGCACAATGCTGTGATGGGGAGAATTTTTCATTCTCTTAATTTCTACTACTGTATCTTGCTTTCCCCTCTCCATCCTCCTCCAGACTGGGGGAGGACAAGATGCAGCAGTAGAAAGGAATGGGGTGACAGTAGCCTAAAGCAGCTGTGATCCACCATGGCTGGGTTAAAAAGGAGCAGGCGTTGGGAGGTGTTCAGTCTCATTACCCATTCCTCCTCTTTCCTTCCCTCAGTGATATTAGAATGCAATTCCTGGGCCTGAATTTTCACTACCCTGAAGCTTATATAAATACGATTTCAAGAGAACTACTGCTGACTTACACCTGTGTGATGGAGAATGAGCCCCAGTGAGTTCAAAGCAGGTGTAAAATGCTACCCAATCAGAACGGCAGTGTCTTGCACACACTTTGGGTAAAAATAAATGCACAGCCAGCACACCAGCTGCACGTCCTGGGGAGGGAGAGGCACCCACAGCCACCCCCCGCCAGGATAGGTCAGGGAGCAGAATAAACATTTCACCAGCCTGACCCAGCAGAGGAGGAGGGGCAGGGAGCAATGTGGGCACGCGGCCAGCACCCAATCCCTCACCATGGCAACCCCCTATGCCAGGCCAAGTTGGCACGGGAACAGACACGCCTGCCCGGTTCAGTCCAGTATGGCCCACCTCAGTGGTCTTTGGGCCCGGTTCCTCCCAGATCCACATTTTCGAGCCAGCTGCCTAGCCTGCTGGTCTGTACTGGGCCCACCTCTGGCGGCCCGGAAACAGACATGCAGGGTGAGGTGCTGGCCCAGGCAGGCCAGAGTGGGAAAACTGAGCCAGTGTCGTGTCTGTTAACACCCTTTGCCCACGTCTAAGTAGATACAAACTATGAGAATAGGGCTTGTGGAAAACATAATATTCTTTCCATATAGTATCTCCATCAGCTAACACATCCAGTGTTTATAATGGGCTCTTTAGTCAAGAAGCCCCCTCATCGGTAGAAGCTAAAGAAACAGAAGCACTGTCTGGAATCCTTTGCAATCCTTTCCCTGTAATAAAAGGAATATGTAATACCAAGTTGGTCACCATTATCATGTTTCTGAGAGGTAACCTGATTTGACAGTATGCAGCTACAATATAGCTCTCCTTTGCTTTACTCGAATAGGACCTGATCATTGAAGTCAGCATCCCAATATTTTCAGTAGGGCTTCTGATTATGCTCAGAGAGGGTAAAGCACAGAGATGCCAATCCTCAAAGTGGTGCTCTGGTGCAAGGCCTGTTCATTTCATTTGGGCGTGTGCCAGCAAAGATCTGACCTAGACAGCCATAAAGTACAAACTATCCTTTCCTCTTGTGACAGGCCTAGTCAGCCTGTCCCATTTCAATCTTTCCACATGGAGCGTATTTTCAGTTAGTATTTCGTATCGATCTGCACATTCACAACTGCAGCCTTCAGCTCCCACATGGAATTTCACACCAGCCTTTCATTTGCAAAGCAATGTAGCTTCCACTGCAAGGTGATTCCTGGCTTTTCTGGCAATCGGAACTTGTCTAAAAGGTGCTTTTTGTGGACTCTATAAGAGGCACAGGATGTTTTATCACTCTTATTTTTCCTGTCTTATCAGTTGTTTTCTGGAATTAATACATACCTGTTTTTCTTTCAAACCAAACTGGATCAGACTCTTATGTGTTCTTATACAATACACAAGTATTTATCCACTTATGGGAAAGGTGCTATTGAACTGACTATTCCCCTGCTCTTTTGGCTGAAGCAATGCCTCAAAGGGAAAGGCATCACAGCCTTTATACCTTCAGCAAAGTATCAACTGGAGTGCCAGATCCTGGCTTCCCCTCTGTCATTTGTAGGATTCTAGCATGAGAAAGGGAACAGAAAACTTCCATAAGAGCTCAGCTGGGGATCTCTTCCCAGCTCTTCAGCCCACTAGTGATATGGGCATTCTGGGATCATGCTCTGTACATGGCCAGAGTGCAATGTGCTCCAGGGATTCCTGGAGTTGGTATGGCCTGCTCAAGTCAGGCCGCTCTGGGGACCAAGCAAGCTCCCCGGATTCATGTGGCAGTGGTAACAAAGACGACTGCTGGATGCAACTGTTGTGCACCCAGCCATGCAACCCTACATGCTACTGATCTCAGAATTCCTTTTTGCATTCCAAGCCTCTCAGTGGGCAAATGTCAATCTCTGATGTCATCTAGTCAGCTGTGATACAAACAAATCCAGCTCTCCACAGCAAATACCCTCCTGGTTCCTGCAGGGAGGTCAACACAGACTGGCATCAGTTGCACATGGAAGCATATTTTACCCAAGAGGGCATAAGGTGCTGCTGCCATGGCCACTCACGGGGTAGTTAAAAGTATACCTGTGGACTGGGTCCCAGTCAGGGGCTGGCTCTCCATGTCATCGTGCAAGGCAACGATGC
>TRINITY_DN11307_c0_g2_i1 len=841 path=[0:0-840]
CAGTGGTTGGAGATACCTGAACAAACTTCAGGTTCGTTGGAGGGGGAATTGCTGTTAACAGTGGGATTGACTTCGGATTAGTTTGGCAGAACCAGGATCCAGTCCAGACAATATTTTCAAGCAGGAGCATGAAACAGTTCTAGATATGAAATGTGCAAGTACTTTTGCCAGCTGACAATTTCATCATGAGTCTCTTGGTATTTGGGAGTTTTCTTAAAACCACACTCCCCTCCCCCCAAATCATGTCATTATGTAAGATCGTCAGCTTTATAAGTACATTTATAGGCCTCTTGAATATATAGAAACATTCAAAAATATGATCAAAGTTAACTTAATAGCTGAAAACTCCAAAAGAAATTAAAGAAAAAACAAAAATGCATTTTAGCTGTATGGTTATAATGATACTTTGGGTCCTCACTCATAATTTTTTAATATTTAGAGTAGGCCATATTACACAGCTAAGGTTCTCCAATAACAACGAATCATAGATATTTACAAAACTCAATCGCTAACTGGACTGATTCAAGGTGCATGCTTGCACCATGTGCAGAGTGTGTGCACCATGTACACACTGTGTGCAATGTATCTGAGTGCACCCATTGCATGCGTGTGGGGCGTCCAAAGCTTGGATCGACCCCATTGTTCATATGCATCAAGATGGCCGGTAGAAGACTCAAGTCACAGTTGGTTTGAAAGTATTTGACAAAATTTTATTTAACAATTGTGAAATTATTCATGAAAAACCACAACATTTTGAAATCATTTGATTATTTTCTCAGGGATCTTGAAATGTTGAAACATTTTCAATATTTAAAGAATGCTGAGATTTTCTTGGCATTGC
>TRINITY_DN11371_c0_g1_i1 len=267 path=[0:0-266]
GCACACCCTGTGCACAACAACGCGCAGCGACACCCCCCGACTACTACACCCACTGACTAGTGACACACTCCCCGCAAATCCGTGCACTCCCCGCATACTACACACACACACACACGCACACCCTGTGCACAACAACGCGCAGCGACACCCCCGACTACTACACCCACTGACTAGTGACACACTCCCCGCAAATCCGTGCACTCCCCGCATACTACACACACACACACACGCACACCCTGTGCACAACAACGCGCAGCGACACCCCCC
>TRINITY_DN11329_c0_g1_i2 len=370 path=[1:0-142 2:143-334 4:335-369]
AGGGGGATTTGGCAGGGTCATAGGACAATAGTGGAGGGAAGGTCAGCAGATAAACAAGTGAACAAAGGTCTCTGGTTTTCCTAGGCAGAGGACCCTGCGGCCTTCCGCAGTGTTTGTGTCCCTGGATACTTGAGATTAGGGAGTGGTGATGACTCTTAACGAGCATGCTGCCTTCAAGCATCTGTTTAACAAAGCACATCTTGCACAGCCCTTAATTCATTTAACCCTGAGTTGACTCAGCACATGTTTCAGAGAGCACAGGGTTGGGGGTAAGGTCACCGATCAACAGGATCCCAAGGCAGAAGAATTTTTCTTAGTACAGAACAAAATGAAAAGTCTCCCATGTCTACTTCTTTCTACACAGACACAG
>TRINITY_DN11329_c0_g1_i1 len=256 path=[0:0-37 2:38-229 3:230-255]
CGCAGTGTTTGTGTCCCTGATTACTTGAGATTAGGGATTGGTGATGACTCTTAACGAGCATGCTGCCTTCAAGCATCTGTTTAACAAAGCACATCTTGCACAGCCCTTAATTCATTTAACCCTGAGTTGACTCAGCACATGTTTCAGAGAGCACAGGGTTGGGGGTAAGGTCACCGATCAACAGGATCCCAAGGCAGAAGAATTTTTCTTAGTACAGAACAAAATGAAAACTCTCCCATGTCTACTTCTATCCACA
>TRINITY_DN11329_c0_g2_i1 len=216 path=[0:0-215]
ATCTGTTTAACAAAGCACATCTTACACCGTCCTTAATCCATTTAACCCTGAGTGGACACAGCAGATGTTTCAGAGAGCACGGGGTTGGGGGTAAGGTTATAGATTAACAGCATCCCAAGGCAGAAGAATTTTTCTTAGTACAGAACAAAATGGAGTCTCCTATGTCTACTTCTTTCTACACAGACACAGTAACAATCTGATCTCTCTTTCTTTTCC
>TRINITY_DN11289_c0_g1_i2 len=242 path=[0:0-49 2:50-241]
CGGTGTTTCACAAGCCTAAGGCTTGGAGGAAATATTACCCAGGATTCCTAGCCCCGTCCCATCTGGTTCTGCTGGCTCCAGGTCTCCCTGTAGAGCAGTTTCCTCCTCATTGTCACTTGACCTCCCATCACCTGGTTCTTCACTTGGCCCAATGTCTCCCCGGATCCCCATTTCATCCGAGTCCTGTAGATCCAAGTCCCACGGCTCTTCCCCTCGTTCCATCCGATAGATCAGCTCTGGTT
>TRINITY_DN11289_c0_g1_i1 len=354 path=[1:0-161 2:162-353]
CCTCCACATCACAACCATGCTTGCTGAATTTTTTCCATGTGGATATATTCCCACGAGATCTTTCCAGGAACATGCCACGCGGTTCCATTTCCTCTTGGCCCCCCTGGTGGGGATTCTCCTCCACATTCTCCCTCAATGTCCCATCTCCTTCCAGAATTCCTGGCCCCGTCCCATCTGGTTCTGCTGGCTCCAGGTCTCCCTGTAGAGCAGTTTCCTCCTCATTGTCACTTGACCTCCCATCACCTGGTTCTTCACTTGGCCCAATGTCTCCCCGGATCCCCATTTCATCCGAGTCCTGTAGATCCAAGTCCCACGGCTCTTCCCCTCGTTCCATCCGATAGATCAGCTCTGGTT
>TRINITY_DN11379_c0_g1_i1 len=444 path=[0:0-443]
CTCCCAACTGTGGAAATTGTGCAGGATGACTCAGCTCACGTTGGCTCCTGCTCACCCCGAGACCAGTGGGCTCATGGTGGAGAGGCTTAATGCCACCCATAAGCACATGCTAGCAGCATTCCTGAAGCAAAGAGAGAGAGACTGGGACAAAATGCTGCCCTACCTACTGTTTGCCTCCAGAGAGGTGCCCCAGGAATTCACTGGATTCTCCCCCTTCAAACTTCTGTTTGGCAGGCAAGTCGGGGGGGGGGGGGCTCAAGCTTATACGGGATGCATGCGAGGGTGACCCGGGGGCCCAAGGCCAGTTCATAGTATGTTACGTGCAGCAGTTTCCCCTGGGTGCTGCATCGGCCCTTGCGGTCATCCGGGGGGGGGCCCTGCTCGAGGTCCCCCGAGTCTTCCAGGGGGCCACGCAGGGGAGGGCATTCTCAGCGGCCCACACTG
>TRINITY_DN11379_c0_g2_i1 len=232 path=[0:0-231]
CCCCCACCCTCCGCCTCTCCTCTTTGCCCCCAGCCAGCTGCGGCTCCTCACCTTCCTGCAGGGGCTGCTCTGGCCTGGAAGACTCCGCACCACCTGCGGGGCCGCCTCCCCCCCCTCCCCTCGGGGTGCTGGATCAGGCCCTGAGGTCGTCCGGGGGGCCCTGCTCGAGGTCCCCCAAGTCGTCCGGGGTGGGCCACACAGGGGAGGGTCTTCTCGGTGACCGCACCACGAC
>TRINITY_DN11346_c0_g1_i1 len=502 path=[0:0-501]
TAAGGGGGGGGTGGGAGGGAGAGCAGAACGCCTGGGTTCTTGCTCCAGTTCTGGGAGGCAGACTAAAGGGGTGGGGTGGGGGTCGGTGGGGAAGGACGGAAGGGTGCTATTCCCTGCTTTAGGAAAGAAGCAGGATCTAGGGCTAAGGTTGGACTGGGAGCTAGGATTCCTGGGTTGTAGGGCAGTGGGGCCTGGTGGCTTAGAGCAGAGGAGGCTGAGGACCAGGACCCCTGGATTCTCCCTCCAGCTTTGGGAGAACGATGGGGTCTAGTGGGTTAGAGCAGAACCTGGGAGCCAGGACTCCTGGGTTCTATCCCCTACTCTGGTTGGAGAGCGGAGTCGAGGGGTTAGAGGGGAGGACTTCTGGGTTCCATCTGCCCCACACTCCCGAGGGACTGCTGAGTGGGGCTAGGGATCGGTGGGGTTAGCTCAGATACTCACTGCTTGGTGAAGAGCTTGACGTGTCCGCATAGCACGTCCATGACCGCGGGGGTGACAGATC
>TRINITY_DN11311_c0_g1_i1 len=719 path=[0:0-718]
CATGTGCCATCAGGTAAACTGCAAAACAAATGGTTACAAAATTCAAAAACATAAAATAGAAAATAAAAGGGATTTCCATAAAAACATCAAAAGGAAATACTAATTATAGCAGTTTAAAGTAACAGTAGAATTAAACAGTACAAATTCATGAGAGCAAACATCAAGCAGCAGGCAGACGTAACAAGGGAATTTCCCCATTTCCTGCAGGAATCTGGCCCCATGGCTCGATTCCGCACAAAATCTGTGAATCATGGTGCTGCTTTTTGAATGGAGCTCTGCTCATAAGAATCGCTTTCTAGACTCTCTATCGTGAGTGGCTGCTTTTAAACAAGACCCAACCATGCTGGCCCACCCATCCCACACGCATCCAAACGCCCGTCTGAAGACAGCATGGGGACGGGGGGTTGCACACTCTCGTGATCCAAGCACTACCCACCCATGGCCACTCACAGAGCATCAGAGAAAAATCCATACTGCACCGACGCAAGGGGAGGCTAAAATGTGTGGCCTTTTTGAATCCCTCCCTACTCACCCCATGTCGGTGGGCAGTCCATGGCCATCCCACTCAGCACACTGGGACCTGCTCCCCAGCCATGCTCATTTAAAAACAGCCTTTGGGTGAAAAACAGACATAATACTAACTCCACTTTAACAGTTCTTATGCACGTTGCAGGGCCGCATTGATGCCCTATGCAGCCCTGCAACATCCACAAGAAATG
>TRINITY_DN11383_c0_g1_i1 len=1698 path=[0:0-1697]
CAAACACCTTTAGCCTTCCCCCCCATTGTGGGCTCTTCCCCCCCCCCCCGCCCCCGCCAGGTCACATGGTAGCTAGAGTAGTTAAGTCACCTTGTTAGTCAGACTGCAGAGTATACATGTGCTATGCAATTTAGTCTGTGCTGTGTTCAGGCTGTTTGTCTTCCTGGCTGGCCTTTCTCTCCCCTTCACCTTTGCTCTCAGCATGCTGAGGCGCAGCCAGTTGTGGGTAAAAGGGACCTACCAGCCAGTTGAGTGGTGTGTTGTTAACGAGATAATCCATCACATCATCCAAAGACTCCTTCATTTTTTTCAGCTGTACTTTACTGGTGGCAAGAATGTTGTCAGAAACTTCTCGGAAAGAGGAAGCAGAGCGAAAGTTTCTGTAGACATCACTTGCCGTCGCCCCAACGTGGTGAACCTGGTCCTGGATGTTCTGCGGCAACCCCTGTATGCTCGATACCAGTGTGAGGCAGGTGGTCTGAAGCTGCTGAGTCAGGTTCCGTGCAATAGCTAACGTACGTGATTCAATGTACTCAGTGCTGTGGGACTCATCACCATCATTTTGGCCTGTATTTTTCTTCCATTCTACCCAGGAGTTGTACAACATTTCCTGGGCATCCTGAAGTTTCTGGTTGGCACTATTCATGTTCTGTCTGGCATATTCAATCAGATTAACAGTGTAATTCAGCTGTGAAATAGTCTCTTGGCTTCTGAGCTTAGCATCTCTAACTTTGTTTAAGGCCTGTTGGTAGGCACGTAGTCGGACCTTTGAAGACAAAGACCCTAGTCTAACGTAGTAGCTTGGCTTTTGAACTCCAACTTCAAATCCCTCTACCTTTGTAGCTTCTTTTGCTAGCTCCTCTTCTGTAAGTGGGAGATACTGGTCTACAAGTGTTTCTGATCTGCTGAGTGCAGTATCCACCCCACTGCTCACCATCCGCACCATTCGGCTTCCCAGAACAGTGTTAATGCTGCCATTGACAACTGACTTAGTGATTTCCACACTGTCATGCACAGCTCCTTTAGTCTTGTCCACTACTCCAGTAATTGTTTGTGCAACCGTTTCCTTGGCACCAGTTACAGTGGTTGTTACAGCTTCTCTTGCACCAACAACTACATCCTTGGCACTGGCAACCACCTTATCAGATGGTTGATACAGTACAGGCAGCCTCTCTTCAATTTTGTCCAGTCCTATGCATGCATAGCTGTTGGCAACTGCAATTTGTGGCTCCAGCCTTAAGATGATAGGCATAGCACTCGTCATAGCTGCTGCAGTGATGGTCTTCACTCCCCTCTCTGCTATCTCGCATACCGATTTCAGGTAGGGATGGTTATCTTTTGTGGTGACATAAGCAGACGATACCATATCATAGGTAGAACTCACCAAGGGAAGGCTGACAACCCTAGATACCACATTCTGTTGCGAATCAACTGCTACTTCTGCCATTTTTAGGCCTTGAATCTTTTAGAGCCCGGGAGAAGAGCTGTAAAGCCTGCTGCTGCTGCTGCTGCTGCTACCGCCGCGGAGCTGCCTGCGCCTCGAAAATCCGGCTGTGCCCGCGCGCGCTGACCTCCCCCAGGGGTTTCTCTCGCGCGCGCCTCTGTCCTGCCTGAGCCTAAGGGCACCCCAGCCTCCCTGGCTATTTATGCAGAGGCTCCCTCCTGGCCACCTCCTCTCGCGAGAGCGGCGCCTATCAT
>TRINITY_DN11343_c0_g1_i1 len=233 path=[0:0-232]
TCTGTTGCCCAACAATTTGGCATTCAGGCATTTGACCTCCACGGTGGGCACCATACTAGCAGAGGTTTGCACAGCATTTGTGGAAGTGCTGCTGGACCAGGTGGTTCTGTGGCTGACCCCGCAACGGTGATGGAGGGCTTTCAGCGGCAGGGGCTCCTGAACTGTATTGGGGTGATTGATGGGAGCCATATTGTTCATTTATTATTTTATTTATTCAAACTTATTACCCTGCC
>TRINITY_DN11360_c0_g1_i3 len=1734 path=[0:0-573 3:574-1375 4:1376-1686 5:1687-1733]
GACGTGTGCTCTTCCGATCTCAAACCTTTGCTTCTTTCATTCTTCCCTTTTAAAAACAATTAGGTTTCATGTTATTTCAGAATGAGTTATAGATGACCACACAATTGACCTTTAGTAACAACTTGTTTGTGCTGTTGATTATAAATCAATACCATCTCATCAGCCAGTCAGTCTCTAATGCCTCCCAGCATTCTGAAGCTAAGTAGGTCACCCCCGGCTGTTCTCCAAACAGTGGGGATTGGTGACTGCTGTGTAACAAAGTGAATTTTCCTCTTCATGAAATATTCCACACTAGCAGGGCTCTTCTCTCCTTCCCTCTCTGTCAATTTACAGAAGTCAGCTTTTTCAAAGGGCACATGCAAACAAAGGGTGTTAACTGATGAGACGGTAGCCTGGAATAGCCACTGGCCCATCTACTAGGTGCCCACCAGAGGTTCACCACCACCCACCCACCACGGGGATGCTACTCACTGCGTCATCCCGGGGAAGGCCAGTGACATCATGCAGGCCAACCTGGTGTATCACACTTCCCCATGGCCACTTCCTCTCTGTTGGGGTGGTCCACGGTGCCACCGCCCATTTATTGTGGTGCACGTAGCTTCTGCACACATTCAGGTCCTCCAAATAAAGCAGAGCATGCAGACTACAAAGGGCATGCCCATAATGAATTGATTTTATGCATGGTGATCTCTTAATGGTCCTGTACTGCAACAAAGCTTGCTTTAGTTTCAGAGGAGAGTTGAGCAGTTGTAAGGATTGCAGAATCATACACTAGAGTCTAATTATGTGCAGGCTAGAGGACTAGAGGGCATGAGCACCCAGTTCTCATACGCAACTTGCATCAAATTGGGCGCTCACACCATCACAGAAACTCTCCAAAGACCTGTGATAGATTCAGGGATGGCATGAACTTCAGCAGTCAGATACAGGTGTGAACATGGCCATAGTATGAAAGTTGTTTAGGGCTGGGGTTTGCACTTGGACTCCTAGAAATATGGGCCACCATTGGAGTCAGCATCTGGATAGAAGTGACATTTGGTTTCACTGGATATAGAAAGTTCCATGGCTGGGATATTTCTATAATCACTTGGCATTGATCAATTGCATGGGAATACTTGTTTCCTGCAAAGAGAGGTCAGTTTCCAGAAAGGGACTTATATCTGAGCACCACTGTAAATATCTATAATTAAATCGTTCTATAAAGTAGCTGGCTCCCACTCTTGACACGTATTATGCACCCTTCCATGATATAGAACTTCATCAAATTCCCACTTGCAGTCAGCTGAAAAGTTCCCATTATCCTTACTGGGAGATGGATTGGGCCCCATAGAGAACTAAGGGATGGGCTAAATCTACCCTTTCTCCTGTCTGGGATCTATAAAGCCCTGAATTAAATTCCTCTTTTCATTGCTGCCCATGCAGCCATGAGGCATAATTGGTGACTTCAATGAGGCTGTGGGGGTGTAAATGAAAGCAGAATTTGATCCCTCTGTAAATACACGACAGACACATGCATGTGTCTCATCTTAAGGAATGTAGTGAGAAGTACTGTACATAGTTTTCAAATACATTTCTATCATAGTTTGATAAGAAGAAATATTCTTAAAGAGCTGTCACTAGCCACTGGGTGTGTCCATTTGTATTCTTCTACCTTTTCAAAATATTTGAACAAATATATAGTTTCAGGAGATCGGAAGAGCGTCGTGTAGGGAAAGAGTGTAGATCTCGGTGGTC
>TRINITY_DN11360_c0_g1_i5 len=1745 path=[0:0-573 2:574-584 3:585-1386 4:1387-1697 5:1698-1744]
GACGTGTGCTCTTCCGATCTCAAACCTTTGCTTCTTTCATTCTTCCCTTTTAAAAACAATTAGGTTTCATGTTATTTCAGAATGAGTTATAGATGACCACACAATTGACCTTTAGTAACAACTTGTTTGTGCTGTTGATTATAAATCAATACCATCTCATCAGCCAGTCAGTCTCTAATGCCTCCCAGCATTCTGAAGCTAAGTAGGTCACCCCCGGCTGTTCTCCAAACAGTGGGGATTGGTGACTGCTGTGTAACAAAGTGAATTTTCCTCTTCATGAAATATTCCACACTAGCAGGGCTCTTCTCTCCTTCCCTCTCTGTCAATTTACAGAAGTCAGCTTTTTCAAAGGGCACATGCAAACAAAGGGTGTTAACTGATGAGACGGTAGCCTGGAATAGCCACTGGCCCATCTACTAGGTGCCCACCAGAGGTTCACCACCACCCACCCACCACGGGGATGCTACTCACTGCGTCATCCCGGGGAAGGCCAGTGACATCATGCAGGCCAACCTGGTGTATCACACTTCCCCATGGCCACTTCCTCTCTGTTGGGGTGGTCCACGGTGCCACCCCCACATGACCGCCCATTTATTGTGGTGCACGTAGCTTCTGCACACATTCAGGTCCTCCAAATAAAGCAGAGCATGCAGACTACAAAGGGCATGCCCATAATGAATTGATTTTATGCATGGTGATCTCTTAATGGTCCTGTACTGCAACAAAGCTTGCTTTAGTTTCAGAGGAGAGTTGAGCAGTTGTAAGGATTGCAGAATCATACACTAGAGTCTAATTATGTGCAGGCTAGAGGACTAGAGGGCATGAGCACCCAGTTCTCATACGCAACTTGCATCAAATTGGGCGCTCACACCATCACAGAAACTCTCCAAAGACCTGTGATAGATTCAGGGATGGCATGAACTTCAGCAGTCAGATACAGGTGTGAACATGGCCATAGTATGAAAGTTGTTTAGGGCTGGGGTTTGCACTTGGACTCCTAGAAATATGGGCCACCATTGGAGTCAGCATCTGGATAGAAGTGACATTTGGTTTCACTGGATATAGAAAGTTCCATGGCTGGGATATTTCTATAATCACTTGGCATTGATCAATTGCATGGGAATACTTGTTTCCTGCAAAGAGAGGTCAGTTTCCAGAAAGGGACTTATATCTGAGCACCACTGTAAATATCTATAATTAAATCGTTCTATAAAGTAGCTGGCTCCCACTCTTGACACGTATTATGCACCCTTCCATGATATAGAACTTCATCAAATTCCCACTTGCAGTCAGCTGAAAAGTTCCCATTATCCTTACTGGGAGATGGATTGGGCCCCATAGAGAACTAAGGGATGGGCTAAATCTACCCTTTCTCCTGTCTGGGATCTATAAAGCCCTGAATTAAATTCCTCTTTTCATTGCTGCCCATGCAGCCATGAGGCATAATTGGTGACTTCAATGAGGCTGTGGGGGTGTAAATGAAAGCAGAATTTGATCCCTCTGTAAATACACGACAGACACATGCATGTGTCTCATCTTAAGGAATGTAGTGAGAAGTACTGTACATAGTTTTCAAATACATTTCTATCATAGTTTGATAAGAAGAAATATTCTTAAAGAGCTGTCACTAGCCACTGGGTGTGTCCATTTGTATTCTTCTACCTTTTCAAAATATTTGAACAAATATATAGTTTCAGGAGATCGGAAGAGCGTCGTGTAGGGAAAGAGTGTAGATCTCGGTGGTC
>TRINITY_DN11360_c0_g1_i7 len=1768 path=[0:0-573 3:574-1375 4:1376-1686 6:1687-1767]
GACGTGTGCTCTTCCGATCTCAAACCTTTGCTTCTTTCATTCTTCCCTTTTAAAAACAATTAGGTTTCATGTTATTTCAGAATGAGTTATAGATGACCACACAATTGACCTTTAGTAACAACTTGTTTGTGCTGTTGATTATAAATCAATACCATCTCATCAGCCAGTCAGTCTCTAATGCCTCCCAGCATTCTGAAGCTAAGTAGGTCACCCCCGGCTGTTCTCCAAACAGTGGGGATTGGTGACTGCTGTGTAACAAAGTGAATTTTCCTCTTCATGAAATATTCCACACTAGCAGGGCTCTTCTCTCCTTCCCTCTCTGTCAATTTACAGAAGTCAGCTTTTTCAAAGGGCACATGCAAACAAAGGGTGTTAACTGATGAGACGGTAGCCTGGAATAGCCACTGGCCCATCTACTAGGTGCCCACCAGAGGTTCACCACCACCCACCCACCACGGGGATGCTACTCACTGCGTCATCCCGGGGAAGGCCAGTGACATCATGCAGGCCAACCTGGTGTATCACACTTCCCCATGGCCACTTCCTCTCTGTTGGGGTGGTCCACGGTGCCACCGCCCATTTATTGTGGTGCACGTAGCTTCTGCACACATTCAGGTCCTCCAAATAAAGCAGAGCATGCAGACTACAAAGGGCATGCCCATAATGAATTGATTTTATGCATGGTGATCTCTTAATGGTCCTGTACTGCAACAAAGCTTGCTTTAGTTTCAGAGGAGAGTTGAGCAGTTGTAAGGATTGCAGAATCATACACTAGAGTCTAATTATGTGCAGGCTAGAGGACTAGAGGGCATGAGCACCCAGTTCTCATACGCAACTTGCATCAAATTGGGCGCTCACACCATCACAGAAACTCTCCAAAGACCTGTGATAGATTCAGGGATGGCATGAACTTCAGCAGTCAGATACAGGTGTGAACATGGCCATAGTATGAAAGTTGTTTAGGGCTGGGGTTTGCACTTGGACTCCTAGAAATATGGGCCACCATTGGAGTCAGCATCTGGATAGAAGTGACATTTGGTTTCACTGGATATAGAAAGTTCCATGGCTGGGATATTTCTATAATCACTTGGCATTGATCAATTGCATGGGAATACTTGTTTCCTGCAAAGAGAGGTCAGTTTCCAGAAAGGGACTTATATCTGAGCACCACTGTAAATATCTATAATTAAATCGTTCTATAAAGTAGCTGGCTCCCACTCTTGACACGTATTATGCACCCTTCCATGATATAGAACTTCATCAAATTCCCACTTGCAGTCAGCTGAAAAGTTCCCATTATCCTTACTGGGAGATGGATTGGGCCCCATAGAGAACTAAGGGATGGGCTAAATCTACCCTTTCTCCTGTCTGGGATCTATAAAGCCCTGAATTAAATTCCTCTTTTCATTGCTGCCCATGCAGCCATGAGGCATAATTGGTGACTTCAATGAGGCTGTGGGGGTGTAAATGAAAGCAGAATTTGATCCCTCTGTAAATACACGACAGACACATGCATGTGTCTCATCTTAAGGAATGTAGTGAGAAGTACTGTACATAGTTTTCAAATACATTTCTATCATAGTTTGATAAGAAGAAATATTCTTAAAGAGCTGTCACTAGCCACTGGGTGTGTCCATTTGTATTCTTCTACCTTTTCAAAATATTTGAACAAATATATAGTTTCAGGGCACAGTATTTTTGTACTAGGCAATATATGTACTATGTATATTATGTTCTGCTTTTAAAGTAGTATTAAAGTCTTTTGAAC
>TRINITY_DN11360_c0_g1_i4 len=489 path=[1:0-96 4:97-407 6:408-488]
AAATTCCTCTTTTCATTGCTGCCTTTTTTTTTTCAAGCAGAAGACGGCATACGAGATTACAAGGTGACTGGAGTTCAGACGTGTGCTCTTCCGATCTTATAAAGCCCTGAATTAAATTCCTCTTTTCATTGCTGCCCATGCAGCCATGAGGCATAATTGGTGACTTCAATGAGGCTGTGGGGGTGTAAATGAAAGCAGAATTTGATCCCTCTGTAAATACACGACAGACACATGCATGTGTCTCATCTTAAGGAATGTAGTGAGAAGTACTGTACATAGTTTTCAAATACATTTCTATCATAGTTTGATAAGAAGAAATATTCTTAAAGAGCTGTCACTAGCCACTGGGTGTGTCCATTTGTATTCTTCTACCTTTTCAAAATATTTGAACAAATATATAGTTTCAGGGCACAGTATTTTTGTACTAGGCAATATATGTACTATGTATATTATGTTCTGCTTTTAAAGTAGTATTAAAGTCTTTTGAAC
>TRINITY_DN11360_c0_g1_i1 len=1779 path=[0:0-573 2:574-584 3:585-1386 4:1387-1697 6:1698-1778]
GACGTGTGCTCTTCCGATCTCAAACCTTTGCTTCTTTCATTCTTCCCTTTTAAAAACAATTAGGTTTCATGTTATTTCAGAATGAGTTATAGATGACCACACAATTGACCTTTAGTAACAACTTGTTTGTGCTGTTGATTATAAATCAATACCATCTCATCAGCCAGTCAGTCTCTAATGCCTCCCAGCATTCTGAAGCTAAGTAGGTCACCCCCGGCTGTTCTCCAAACAGTGGGGATTGGTGACTGCTGTGTAACAAAGTGAATTTTCCTCTTCATGAAATATTCCACACTAGCAGGGCTCTTCTCTCCTTCCCTCTCTGTCAATTTACAGAAGTCAGCTTTTTCAAAGGGCACATGCAAACAAAGGGTGTTAACTGATGAGACGGTAGCCTGGAATAGCCACTGGCCCATCTACTAGGTGCCCACCAGAGGTTCACCACCACCCACCCACCACGGGGATGCTACTCACTGCGTCATCCCGGGGAAGGCCAGTGACATCATGCAGGCCAACCTGGTGTATCACACTTCCCCATGGCCACTTCCTCTCTGTTGGGGTGGTCCACGGTGCCACCCCCACATGACCGCCCATTTATTGTGGTGCACGTAGCTTCTGCACACATTCAGGTCCTCCAAATAAAGCAGAGCATGCAGACTACAAAGGGCATGCCCATAATGAATTGATTTTATGCATGGTGATCTCTTAATGGTCCTGTACTGCAACAAAGCTTGCTTTAGTTTCAGAGGAGAGTTGAGCAGTTGTAAGGATTGCAGAATCATACACTAGAGTCTAATTATGTGCAGGCTAGAGGACTAGAGGGCATGAGCACCCAGTTCTCATACGCAACTTGCATCAAATTGGGCGCTCACACCATCACAGAAACTCTCCAAAGACCTGTGATAGATTCAGGGATGGCATGAACTTCAGCAGTCAGATACAGGTGTGAACATGGCCATAGTATGAAAGTTGTTTAGGGCTGGGGTTTGCACTTGGACTCCTAGAAATATGGGCCACCATTGGAGTCAGCATCTGGATAGAAGTGACATTTGGTTTCACTGGATATAGAAAGTTCCATGGCTGGGATATTTCTATAATCACTTGGCATTGATCAATTGCATGGGAATACTTGTTTCCTGCAAAGAGAGGTCAGTTTCCAGAAAGGGACTTATATCTGAGCACCACTGTAAATATCTATAATTAAATCGTTCTATAAAGTAGCTGGCTCCCACTCTTGACACGTATTATGCACCCTTCCATGATATAGAACTTCATCAAATTCCCACTTGCAGTCAGCTGAAAAGTTCCCATTATCCTTACTGGGAGATGGATTGGGCCCCATAGAGAACTAAGGGATGGGCTAAATCTACCCTTTCTCCTGTCTGGGATCTATAAAGCCCTGAATTAAATTCCTCTTTTCATTGCTGCCCATGCAGCCATGAGGCATAATTGGTGACTTCAATGAGGCTGTGGGGGTGTAAATGAAAGCAGAATTTGATCCCTCTGTAAATACACGACAGACACATGCATGTGTCTCATCTTAAGGAATGTAGTGAGAAGTACTGTACATAGTTTTCAAATACATTTCTATCATAGTTTGATAAGAAGAAATATTCTTAAAGAGCTGTCACTAGCCACTGGGTGTGTCCATTTGTATTCTTCTACCTTTTCAAAATATTTGAACAAATATATAGTTTCAGGGCACAGTATTTTTGTACTAGGCAATATATGTACTATGTATATTATGTTCTGCTTTTAAAGTAGTATTAAAGTCTTTTGAAC
>TRINITY_DN11349_c0_g1_i1 len=424 path=[0:0-423]
ACCCTGGGGCCGCTGGAGGTGTTCACCGTCACCGTGTAGTCTCCCGTCAGGGGCTGCTCACCTGCAGGAGGAGGGGAAGGCTAACCGGGTTCCCACAGCACTGCCACTGCCCTGCGGAACCCCCTGCCACAGGAAACTAAGCAGCCAAGGATTGAGCAAGGCCACGAAGCAGAGGCCCAGCAATGGGTAGTGACCAAGTTGGTCAGAGGCGGGAACCTCTGCGTGTGGGTCCCCAGTGGGGAGTGGCTAGCAGGGGTGGGTCTCCCCTTAGCGCTCGGACACCACAGCCTTCACTCTGCCCCTGCTCCCTCATCCCTGCTTCCTCCCATCCAAGCAGCAGCAGGGGTGTCCCTGCCCTTACGAACCAGCAATGTGAGGGGGCATGACGTAGACGCAGTCCAGCCCCGACTCCTGCAGGATCTGC
>TRINITY_DN11301_c0_g1_i4 len=1105 path=[1:0-710 2:711-864 4:865-933 5:934-935 6:936-1019 8:1020-1104]
ACACGACGCTCTTCCGATCTCTTCTGCCAAGGGGGCATTTCAGGAGGTGGTGGCTCAATTTCTGATGGTCTGCCTCCACGGTCAGGGACTCTTCCCATCAAGACCTTATTGACAGCACAAGCCGTATTCTCTCGTGTAGACCCGCTGCTTGTCCTTATGATCTTTGATAAGTCTTCTCGAGCAGCAAGGAGATGGGCTAATGTAATGGTTGATTTAGGAGTCAGTACATAGCGCTTGGGCTGATAAATTCTTGCTATGTCATCCACTTTTACCTTTGCTCGGTCAGACCACCCAAAAGATTGTACTGTTACATCTAACCGCTTGATTAGCATCCGACGTCGACATTCATATTCACTGCAGAGTGCATTGTTTATTTTGTCCAGCTTTTCCACTTGATCTGGACTCAGCGGTGTTTTTAGCAACGGTTTCCCCAGATGGGTATTCTGAACTTTTGAAAGAATTTCCTTAACCTTTGACTCCAGATTGCTTAATGAGAGAGGAATGTCAGGAGAAGTAGACTTTGGTACGCCCAGTGAATCACAGACAGCTTGTATTTCATGACAGATTTCACTGTTCTTGTCCAATTGAGACCCTTTAAGCTGTTTCCTGTGTACTATCTGTAAAGCTTGAAGTTCTGTACTTAAAAATAATAGTAGTTTAAGACAATCCTCTTTCTTTTTTAATCTGTCATTCATTTCTCCAGATACAAGCGCTGAGTACGGACAAGCCATTTCCTTTAAAAAACCACTAATCTCAAGCTGGAAACTCTCTACATCTTTGCCATCAGCTGTTGATGTGATGCCTTCTTCCAGGTCACAAACTGATTTTATTTGGGAACTTAGCCAAATGCAAAGTTCTGAAAATTCTGGCGCGGACAGTCCATTTTCTACTGCTTTGTTGAGTGCATCCTCCTCCAGCAGAGGACCCTGGTAACTGCTTCACCTCGACCCTACAGAACAGCCGGCGCACCCAGCCCTGCTCGGCTCCAAAGCCTCTTTCCTCGGGTGGTAGAGACTCACCCCAGAGCTTCCAGCGTGTCCAGAATATCGCACTCCATTTTCCGATCCTGGTCCTGCTCCAGCTCCTTCATGCTGCGGCAGTGGTC
>TRINITY_DN11301_c0_g1_i5 len=391 path=[0:0-82 2:83-236 4:237-305 8:306-390]
CTGACTTGATATGACTGTTGAAGGATATATGAAGAAGAAAAGTTTGAGAGTGAAGAGCTAAGGCTGTGGTGCACAATACAAGTGCTGAGTACGGACAAGCCATTTCCTTTAAAAAACCACTAATCTCAAGCTGGAAACTCTCTACATCTTTGCCATCAGCTGTTGATGTGATGCCTTCTTCCAGGTCACAAACTGATTTTATTTGGGAACTTAGCCAAATGCAAAGTTCTGAAAATTCTGGCGCGGACAGTCCATTTTCTACTGCTTTGTTGAGTGCATCCTCCTCCAGCAGAGGACCCTGGTAACCCAGAGCTTCCAGCGTGTCCAGAATATCGCACTCCATTTTCCGATCCTGGTCCTGCTCCAGCTCCTTCATGCTGCGGCAGTGGTC
>TRINITY_DN11301_c0_g1_i2 len=962 path=[1:0-710 2:711-864 3:865-961]
ACACGACGCTCTTCCGATCTCTTCTGCCAAGGGGGCATTTCAGGAGGTGGTGGCTCAATTTCTGATGGTCTGCCTCCACGGTCAGGGACTCTTCCCATCAAGACCTTATTGACAGCACAAGCCGTATTCTCTCGTGTAGACCCGCTGCTTGTCCTTATGATCTTTGATAAGTCTTCTCGAGCAGCAAGGAGATGGGCTAATGTAATGGTTGATTTAGGAGTCAGTACATAGCGCTTGGGCTGATAAATTCTTGCTATGTCATCCACTTTTACCTTTGCTCGGTCAGACCACCCAAAAGATTGTACTGTTACATCTAACCGCTTGATTAGCATCCGACGTCGACATTCATATTCACTGCAGAGTGCATTGTTTATTTTGTCCAGCTTTTCCACTTGATCTGGACTCAGCGGTGTTTTTAGCAACGGTTTCCCCAGATGGGTATTCTGAACTTTTGAAAGAATTTCCTTAACCTTTGACTCCAGATTGCTTAATGAGAGAGGAATGTCAGGAGAAGTAGACTTTGGTACGCCCAGTGAATCACAGACAGCTTGTATTTCATGACAGATTTCACTGTTCTTGTCCAATTGAGACCCTTTAAGCTGTTTCCTGTGTACTATCTGTAAAGCTTGAAGTTCTGTACTTAAAAATAATAGTAGTTTAAGACAATCCTCTTTCTTTTTTAATCTGTCATTCATTTCTCCAGATACAAGCGCTGAGTACGGACAAGCCATTTCCTTTAAAAAACCACTAATCTCAAGCTGGAAACTCTCTACATCTTTGCCATCAGCTGTTGATGTGATGCCTTCTTCCAGGTCACAAACTGATTTTATTTGGGAACTTAGCCAAATGCAAAGTTCTGAAAATTAGATCGGAAGAGCACACGTCTGAACTCCAGTCACCTTGTAATCTCGTATGCCGTCTTCTGCTTGAAAAAAAAAAAGAAGCCATCATCTTTGGTATTC
>TRINITY_DN11301_c0_g1_i1 len=1019 path=[1:0-710 2:711-864 4:865-933 8:934-1018]
ACACGACGCTCTTCCGATCTCTTCTGCCAAGGGGGCATTTCAGGAGGTGGTGGCTCAATTTCTGATGGTCTGCCTCCACGGTCAGGGACTCTTCCCATCAAGACCTTATTGACAGCACAAGCCGTATTCTCTCGTGTAGACCCGCTGCTTGTCCTTATGATCTTTGATAAGTCTTCTCGAGCAGCAAGGAGATGGGCTAATGTAATGGTTGATTTAGGAGTCAGTACATAGCGCTTGGGCTGATAAATTCTTGCTATGTCATCCACTTTTACCTTTGCTCGGTCAGACCACCCAAAAGATTGTACTGTTACATCTAACCGCTTGATTAGCATCCGACGTCGACATTCATATTCACTGCAGAGTGCATTGTTTATTTTGTCCAGCTTTTCCACTTGATCTGGACTCAGCGGTGTTTTTAGCAACGGTTTCCCCAGATGGGTATTCTGAACTTTTGAAAGAATTTCCTTAACCTTTGACTCCAGATTGCTTAATGAGAGAGGAATGTCAGGAGAAGTAGACTTTGGTACGCCCAGTGAATCACAGACAGCTTGTATTTCATGACAGATTTCACTGTTCTTGTCCAATTGAGACCCTTTAAGCTGTTTCCTGTGTACTATCTGTAAAGCTTGAAGTTCTGTACTTAAAAATAATAGTAGTTTAAGACAATCCTCTTTCTTTTTTAATCTGTCATTCATTTCTCCAGATACAAGCGCTGAGTACGGACAAGCCATTTCCTTTAAAAAACCACTAATCTCAAGCTGGAAACTCTCTACATCTTTGCCATCAGCTGTTGATGTGATGCCTTCTTCCAGGTCACAAACTGATTTTATTTGGGAACTTAGCCAAATGCAAAGTTCTGAAAATTCTGGCGCGGACAGTCCATTTTCTACTGCTTTGTTGAGTGCATCCTCCTCCAGCAGAGGACCCTGGTAACCCAGAGCTTCCAGCGTGTCCAGAATATCGCACTCCATTTTCCGATCCTGGTCCTGCTCCAGCTCCTTCATGCTGCGGCAGTGGTC
>TRINITY_DN11301_c0_g1_i3 len=981 path=[1:0-710 2:711-864 4:865-933 5:934-935 7:936-980]
ACACGACGCTCTTCCGATCTCTTCTGCCAAGGGGGCATTTCAGGAGGTGGTGGCTCAATTTCTGATGGTCTGCCTCCACGGTCAGGGACTCTTCCCATCAAGACCTTATTGACAGCACAAGCCGTATTCTCTCGTGTAGACCCGCTGCTTGTCCTTATGATCTTTGATAAGTCTTCTCGAGCAGCAAGGAGATGGGCTAATGTAATGGTTGATTTAGGAGTCAGTACATAGCGCTTGGGCTGATAAATTCTTGCTATGTCATCCACTTTTACCTTTGCTCGGTCAGACCACCCAAAAGATTGTACTGTTACATCTAACCGCTTGATTAGCATCCGACGTCGACATTCATATTCACTGCAGAGTGCATTGTTTATTTTGTCCAGCTTTTCCACTTGATCTGGACTCAGCGGTGTTTTTAGCAACGGTTTCCCCAGATGGGTATTCTGAACTTTTGAAAGAATTTCCTTAACCTTTGACTCCAGATTGCTTAATGAGAGAGGAATGTCAGGAGAAGTAGACTTTGGTACGCCCAGTGAATCACAGACAGCTTGTATTTCATGACAGATTTCACTGTTCTTGTCCAATTGAGACCCTTTAAGCTGTTTCCTGTGTACTATCTGTAAAGCTTGAAGTTCTGTACTTAAAAATAATAGTAGTTTAAGACAATCCTCTTTCTTTTTTAATCTGTCATTCATTTCTCCAGATACAAGCGCTGAGTACGGACAAGCCATTTCCTTTAAAAAACCACTAATCTCAAGCTGGAAACTCTCTACATCTTTGCCATCAGCTGTTGATGTGATGCCTTCTTCCAGGTCACAAACTGATTTTATTTGGGAACTTAGCCAAATGCAAAGTTCTGAAAATTCTGGCGCGGACAGTCCATTTTCTACTGCTTTGTTGAGTGCATCCTCCTCCAGCAGAGGACCCTGGTAACTGTGTTAGAAAAAAAAAAGAAGAGGATAAACAACAATTATGACACCT
>TRINITY_DN11301_c0_g2_i1 len=1597 path=[1:0-753 3:754-756 6:757-1596]
GACCTTTAAATATATTTTATTCTTCAGCGCTCACAAGTGTTTTCTTAAACATTGAAAATATTTTTTCAGTTGATGCAATCAATTAAAAAACAAACAGGTGGACATTCACTACATATGGATAAACATTTTAAAAACACAAAGGAAATGTTCACAAACTTAACACAACAAAATTTAATCGCCCCAAACTCAAGCTGTATTTACTTAACAGAAATATTTTTAAAAGCACAATTCAGGACCGAGACATGCAAGAAATTCATTTTGAGATTTTTTTTTACAAATCAGTTATCAGATAATTTTATTGCATTTTCTGGAAGATGACAGAGTAGATACAACATGAAGCCATTTCTGAAGCACTGGCATTTTTCATTTTTATTATGTTTAACTCTCCAAAGACTTCTGACTGGGAAAGATATAATTAGTTTTTAAATTCTGCAAATTAACTTATTTTCAATCAATTTTTTTACTTTCCTAACCTCATTCTCCATTTCCTGTCTGGAAACATAAGCTGAGGCACCGTGCGGATGGTGGATGTCATAATTGTGACAGACATTAGTACAACACTATGGGGAAGGGGAGAAGAAACACAGGAAAAATAAGTACTGGATGTGTGAAAGGAAGTCATTCCCTTCCCTCCTTCTCTTGTCACTTCTAAGGATCTGGCTTGGGAACTATACAGTAACAAAACTAATGCAGAAAACTGGGCAGCTACTTAACTACAGCAAAAAGCAGAGAGAAGCATAACTTCCAGTTTTTTCAGCAGGCTCTTGGAAGCTGTCACCACCTTCTCACTTACATAAGAAAGCAGCATGTGCAGGAGGCGAGCTGGCGTGGCTGCCTAGTGACAGCAGTTGGGTCAGATGCTGCGGCCAGCTGAGAAATGCAACAGGCCAGGAACAGCCGAGGACCAACTCCCCTCACTGGAGGAACAGCTTTATAAAAGGAGAATTCAAGGGAAATTTCGGAAGTATTAGAAACATGAGGTCTTCTATTTTAATTTAATGCACTGTATAAATTCGAACTGCTGAAATTATAGTCTTTTCAGTTGTCTCATGTGGAGGATTTTGAGAAGCAAAGAGGCCGAGTCTGCATTTAACAATACTTTCCAAAGTTACCATTAGACTAAGCATGACCAACAGAGCTGAATTCCTTCGCTCTTGCTTTCTATATTCTAGTGTAAAAAGCAACAGTTTAAAAGCTCTGAATGCTAAAGATTAACCTTTTAAAAAGGAAAATTCATTGTTTCTATTCACATTTCTCAACTCTATTTAAAAAAACAAGATACTTACGAGTACATGAGAATACCAAAGATGATGGCTTCTACATTTTATTTTGGGATATTAAAAAAAAAAGGTTGCCCACTTGAGTAAAAAGAGTTCAGGTGGTCTAATGCAGTGATTCATTAATAAAGAGGTCATACTAAACCTGGGTGTAACACCACTAAACTAATTATAAATATAACAAATTCCTGCTACAAGTAAACAACAAGACTATGCTTTGTCAATTTCTTTATTATGTACAATTAATATCTTCTGTACCCTCCTCCTCCACCCCTTCCACCATATGGATCACCATAGCCTCCTCTCCCACTGTACCCTCC
>TRINITY_DN11301_c0_g2_i3 len=296 path=[0:0-102 3:103-105 5:106-295]
TGCTGATCCTATTCTACTTCCCCCATATACCCGAGTAAACATGAGAATCGGCTGCAGGGATTTAGAAGCAATCAGTTTCTGATCCTTAATAAATCTCTCTCACCAGAATGTCTCAAGGAACTTGCATGTACTAGGAAAGACTATAAGAGTCATCTTTTGGAGAAAAAAACGTGCTTCTATCAATGATCTTTCTTTGGGCTGACTTGATATGACTGTTGAAGGATATATGAAGAAGAAAAGTTTGAGAGTGAAGAGCTAAGGCTGTGGTGCACAATACAAGCGCTGAGTACGGACAA
>TRINITY_DN11301_c0_g2_i5 len=211 path=[2:0-150 3:151-153 4:154-210]
CACAGTTTTTACGTTCTTCTTGTCCCCGCAGGTATCCTGCGGGGATGAAGCAGCAGCGGCGGCGGTCCCAGCAGCGGCAGGGATGAAGGCGGCAGCGGCGGCGGTGACAATGCCGGCGAGGAGACCAGCCCCCCCCAGCACCACCCGCAAGCAGGTAAGTCCAGGTGGGGGGGGGAGATGGGAAGGAGGATCCCCGCAGCAGGCTTACTCA
>TRINITY_DN11301_c0_g2_i2 len=344 path=[2:0-150 3:151-153 5:154-343]
CACAGTTTTTACGTTCTTCTTGTCCCCGCAGGTATCCTGCGGGGATGAAGCAGCAGCGGCGGCGGTCCCAGCAGCGGCAGGGATGAAGGCGGCAGCGGCGGCGGTGACAATGCCGGCGAGGAGACCAGCCCCCCCCAGCACCACCCGCAAGCAGAATGTCTCAAGGAACTTGCATGTACTAGGAAAGACTATAAGAGTCATCTTTTGGAGAAAAAAACGTGCTTCTATCAATGATCTTTCTTTGGGCTGACTTGATATGACTGTTGAAGGATATATGAAGAAGAAAAGTTTGAGAGTGAAGAGCTAAGGCTGTGGTGCACAATACAAGCGCTGAGTACGGACAA
>TRINITY_DN11301_c0_g2_i4 len=994 path=[2:0-150 3:151-153 6:154-993]
CACAGTTTTTACGTTCTTCTTGTCCCCGCAGGTATCCTGCGGGGATGAAGCAGCAGCGGCGGCGGTCCCAGCAGCGGCAGGGATGAAGGCGGCAGCGGCGGCGGTGACAATGCCGGCGAGGAGACCAGCCCCCCCCAGCACCACCCGCAAGCAGCAGGCTCTTGGAAGCTGTCACCACCTTCTCACTTACATAAGAAAGCAGCATGTGCAGGAGGCGAGCTGGCGTGGCTGCCTAGTGACAGCAGTTGGGTCAGATGCTGCGGCCAGCTGAGAAATGCAACAGGCCAGGAACAGCCGAGGACCAACTCCCCTCACTGGAGGAACAGCTTTATAAAAGGAGAATTCAAGGGAAATTTCGGAAGTATTAGAAACATGAGGTCTTCTATTTTAATTTAATGCACTGTATAAATTCGAACTGCTGAAATTATAGTCTTTTCAGTTGTCTCATGTGGAGGATTTTGAGAAGCAAAGAGGCCGAGTCTGCATTTAACAATACTTTCCAAAGTTACCATTAGACTAAGCATGACCAACAGAGCTGAATTCCTTCGCTCTTGCTTTCTATATTCTAGTGTAAAAAGCAACAGTTTAAAAGCTCTGAATGCTAAAGATTAACCTTTTAAAAAGGAAAATTCATTGTTTCTATTCACATTTCTCAACTCTATTTAAAAAAACAAGATACTTACGAGTACATGAGAATACCAAAGATGATGGCTTCTACATTTTATTTTGGGATATTAAAAAAAAAAGGTTGCCCACTTGAGTAAAAAGAGTTCAGGTGGTCTAATGCAGTGATTCATTAATAAAGAGGTCATACTAAACCTGGGTGTAACACCACTAAACTAATTATAAATATAACAAATTCCTGCTACAAGTAAACAACAAGACTATGCTTTGTCAATTTCTTTATTATGTACAATTAATATCTTCTGTACCCTCCTCCTCCACCCCTTCCACCATATGGATCACCATAGCCTCCTCTCCCACTGTACCCTCC
>TRINITY_DN11301_c0_g3_i1 len=230 path=[0:0-229]
AAACTCTCTACATCTTTGCCATCTTTAAAAAAATAATAATGGAAAGTTTTATTTTTAAAAAGCAAATCATTTAATTTTTCAACAAAAAAATGCAAGTTTAAACAGAAGATCCTAGGTTTTGGTAGAAAAAATATTTTAAAATACCAACACAAAGATACCATAATATGAAACAATCACGGATTATTTTAAGATATTCTATTACAATTTTTTTTGTAAAGTCAAAAGATTAG
>TRINITY_DN11301_c1_g1_i1 len=297 path=[0:0-296]
ATCTGGACCATTTCATGGGCGTATAGTAATAGGGAAGTTTCTCTTCCTTGTATTGTAACTGGGTGGAATCCTCCATCCAGAATTTATGCCCAAACTCCATGAGTCTGCTCAATAAAGAACTCTTCACACTTTAGTTGTCAGTTGTTCTGTTCTGACAGCATGTTCCATTAGAGCGATGGGCGCAACTACAGCAGGTTTTCTCAGTGCCCCACCAGCGGACATCTGCAAAGCTGCAACATGGTGTTCAACGCACACCTTTACAAAACATTATGCCCTGCTTGCGGGTGGTGCTGGGGG
>TRINITY_DN11324_c0_g1_i1 len=554 path=[0:0-553]
CTCGAGTGCAGAAGTCAAAAGAACATAACCAATAATGCATTCCTATCTGTACTTGGATTCTCCTGACTTGGGTTTACCCTAATCAAAATCCAAGGCTATTTCAGTTCATGTCACGGCCAGCGATGAAAAGCTTGGCCGGGTACCAGTCTTAGGGTTTCCAATAGATCAGTCCTTCATAGCTTGTCTGGTGCAGCCCTTCTCTGGCTGGGAAGATGTGAGCGTTACTTGATCACCTTGAAGACTGATGAAGATGAAGCTCTTTGTCTTGTCTTTGCCCCTTAAGTACTTTTCCAGGGTCCTTTGTTTGATTTTCCCGCCAGGTGACTGCGCTTTCTGTCACGTCCCCAGAAAGAAATCCATTTGCAACTCGGTCTATGGCTAGTGTCTGAAGAGGTGTTTAGGTTTTTTCTAGTTACACAATCGCTCAAAGTCATGACTTAGCATTTCTCCATTGCATGAAGTGAGTTTCCAGTTCTCAGCTTTCACATTACATATATGTTTAACCTTTACCTTTACATATTTGTTAGGCCTGTAGTCTACATGTAGCCCAAGAT
>TRINITY_DN11324_c0_g2_i1 len=281 path=[0:0-280]
CTCGAGTGCAGAAGTCAAAAGAACATAACCAATAATGCATTCCTATCTGTACTTGGATTCTCCTGACTTGGGTTTACCCTTATCAAAGTCCAAGGATATTCCAGTCTGTTTCGCAGCCAGCGGTGGAAAGCTTAGCCGGGGACCAGTCTTAGGGTTTCCAATAGCTCAGTCCTTACTTCATAGCTTGTTTGGTGCAGCCCTTCTCTGGCTGGTAAGATCGGATGATCTTGAGGTGATGGTCAAGATGGATGATGAAGATCTCTCTCATTGTCTTGTCTTCC
>TRINITY_DN11324_c0_g3_i1 len=247 path=[0:0-246]
AGTACTTTTCCAGGGTCCTTTGTATCATTTTCCCACCAGGTGACTGTGCTTTCAGTCACATCCACAGGAAGAAATCCATTTGCAACTCAATGGTCTATGGCTAGTCTGAAGAGGTGTTTAGGCAGGGGCAATGCGCCCCCTAGGCCGTCAGGGGCAATGCCCCCCCCCCAGCCCCAGGAGTGGCGTGGGGGCTAGTGAGTTAGAGCAGGGGGTGCTGGGAACCAGGACTCCTGGGTTCTCTGGGAGG
>TRINITY_DN11299_c0_g1_i4 len=721 path=[0:0-186 2:187-617 4:618-720]
CCACGCCCTTTCTGGAACATTGTGAAATCACAATTCTCCATGGGGGGGCTACATCAGAAAGGGGAGAGATCGTGTCTCTGCACGGCCGTTTTCCAACATGGTCCCCTTACCCCACGTTACATCCTCATTAAATATTCTGGTGAAGTCCTTGCCGGTGGCTCTATGCCATCTCAGGTGGAATTTTTTTGCAGTGTTGCAATGAGTTAAAAACAGAACCTTGGATTTTCAAAGGTGCCTGGGGGAAGAGTTCTGTGCCCAGCCTGAATGGCACGACCTAAATAGATAAGACAAGCAAAGGCTGGGAAATAAAGGCAAAGTGACTTGCTCATGGCCGGTCAGTAGCAGGGCTGAGGGTGGAACTTAGCTCTCCTGAGTCCCAGGCTAATGCCTTTCTCACTGTAACACTGTCTGACTTAAAAGCCAGTTCACTAGAGGAGTTTATTTTCCCAAGGTTTCCCCCCACTCTTCAGTTTTGGTGCATTGTGTTGCACCTTAGTCGAACTACAAATCATGCTAAATAAACATGGGAAATATTTTGTTGGCCAGGTGTTTGGCAGGCTAGGATAGAGTTGGGTGGGACGTGTTAAGAAGAAGGTGGGTGGGGCTTAGGGTTTTTTTATATTGCTTTTATATATGTTTATGTTAATATATTTTTTGTAAGCTGCCCTGAGCCTTTGAGGGAAGGGCAGGGTAAAAACTGAATCAATAAATAAAGCTAGCC
>TRINITY_DN11299_c0_g1_i1 len=722 path=[0:0-186 2:187-617 3:618-618 4:619-721]
CCACGCCCTTTCTGGAACATTGTGAAATCACAATTCTCCATGGGGGGGCTACATCAGAAAGGGGAGAGATCGTGTCTCTGCACGGCCGTTTTCCAACATGGTCCCCTTACCCCACGTTACATCCTCATTAAATATTCTGGTGAAGTCCTTGCCGGTGGCTCTATGCCATCTCAGGTGGAATTTTTTTGCAGTGTTGCAATGAGTTAAAAACAGAACCTTGGATTTTCAAAGGTGCCTGGGGGAAGAGTTCTGTGCCCAGCCTGAATGGCACGACCTAAATAGATAAGACAAGCAAAGGCTGGGAAATAAAGGCAAAGTGACTTGCTCATGGCCGGTCAGTAGCAGGGCTGAGGGTGGAACTTAGCTCTCCTGAGTCCCAGGCTAATGCCTTTCTCACTGTAACACTGTCTGACTTAAAAGCCAGTTCACTAGAGGAGTTTATTTTCCCAAGGTTTCCCCCCACTCTTCAGTTTTGGTGCATTGTGTTGCACCTTAGTCGAACTACAAATCATGCTAAATAAACATGGGAAATATTTTGTTGGCCAGGTGTTTGGCAGGCTAGGATAGAGTTGGGTGGGACGTGTTAAGAAGAAGGTGGGTGGGGCTTAGGGTTTTTTTTATATTGCTTTTATATATGTTTATGTTAATATATTTTTTGTAAGCTGCCCTGAGCCTTTGAGGGAAGGGCAGGGTAAAAACTGAATCAATAAATAAAGCTAGCC
>TRINITY_DN11299_c0_g1_i2 len=722 path=[0:0-186 1:187-187 2:188-618 4:619-721]
CCACGCCCTTTCTGGAACATTGTGAAATCACAATTCTCCATGGGGGGGCTACATCAGAAAGGGGAGAGATCGTGTCTCTGCACGGCCGTTTTCCAACATGGTCCCCTTACCCCACGTTACATCCTCATTAAATATTCTGGTGAAGTCCTTGCCGGTGGCTCTATGCCATCTCAGGTGGAATTTTTTTTGCAGTGTTGCAATGAGTTAAAAACAGAACCTTGGATTTTCAAAGGTGCCTGGGGGAAGAGTTCTGTGCCCAGCCTGAATGGCACGACCTAAATAGATAAGACAAGCAAAGGCTGGGAAATAAAGGCAAAGTGACTTGCTCATGGCCGGTCAGTAGCAGGGCTGAGGGTGGAACTTAGCTCTCCTGAGTCCCAGGCTAATGCCTTTCTCACTGTAACACTGTCTGACTTAAAAGCCAGTTCACTAGAGGAGTTTATTTTCCCAAGGTTTCCCCCCACTCTTCAGTTTTGGTGCATTGTGTTGCACCTTAGTCGAACTACAAATCATGCTAAATAAACATGGGAAATATTTTGTTGGCCAGGTGTTTGGCAGGCTAGGATAGAGTTGGGTGGGACGTGTTAAGAAGAAGGTGGGTGGGGCTTAGGGTTTTTTTATATTGCTTTTATATATGTTTATGTTAATATATTTTTTGTAAGCTGCCCTGAGCCTTTGAGGGAAGGGCAGGGTAAAAACTGAATCAATAAATAAAGCTAGCC
>TRINITY_DN11299_c0_g2_i1 len=989 path=[0:0-988]
TGCTCTTCCGATCTCTGACCTTAGCTTGTGGGCTTTGATTTTAGTTTTGTATTCTAGCACTTGAGGGTGGGGAAACAGAATCTTGTAAGGATTAGAAAGGTTAAAAATTTTCTTTCTGGTAAACTTTCTTAATCAGTAATTTGTCTTAGTTAAAAACTGATTTTTTTCTGTGGGAATATTCCAAAGTGTATGTGTGGGGGGCTTTCTTTATTAAGAAAACTGGAATTTTCCAATGGGAAGACTACAGATGGGAATTCTTTGCATAAAAAATGCTGTGGAGAAAATTCTAATCATTACAGAAACCCAAAAACATGTAGCTGAAACTTCTGGTATATAGCCACCTGAACTCGAGCTTTAAAATTATCCTATTGGAGCTCCAAGGACTTTTGCCTCTGATTTGTTTGAATTACATGGGTAATGAGGAGACACCAAGTTCAACAGATATCATAACCTGAAATGTATTGCTTATGCTCCTCAGCCTAGCTGCGCATCTGCTTTGTTTACAGTTTAATGCACGGGAATTGCAACAGACTGAAACCCTGACTAGTTTCCTGGCAATGATGAATGCGTTAAATATACTCAGGTGACTTTTTGTTTTGTTTTTAACTTTTTAACTAAGCAATCTAAGCAAAATAATGGGAAAGTCCTACTTAATTGTAAGCGTGTGGTGGTGGATAAAGGAGCTAGCGATCTGTAGGCCTCATTGCCTCTGTAGCCAGAACACATCATCTGCTGTTTTACGTACCATATGTCAACTCAATGCAAATGACTTGCTAGCTACATTGACATTGTTTCTAGAGATTCTTTGTGTAACTTTTCATTCTTTAAATTAAATTGTTATTCTAAATTTCCCTCCCCCTAAAGATGATTACGAGGTGATCCTAGCATCATGTGGCTTATTTTGTAAGCTGCCCTGAGCCTTTCAAGGAAAGGGCGGGATAACAATTTAAATAAACAAATGTAAAGATTAAATCATACAAAGAGTATCG
>TRINITY_DN11342_c0_g1_i1 len=2062 path=[0:0-2061]
CCGATCTGACAACACAGGAGGGGCTTTACTAGGAGGCTGGATTTCTTACAAACCCTCTCCCCCCACCCCCCGCGAGAGAATGAGCAGCAGCACCTGATGAATCAGAGCTGCCCCAGATAGGAGTGTAGTGGGAGGCACAGAACAGAACAGCCCAAATTTGCCTACAGTGGGGGCCTCTCCGAGGCCCCCAGACTCCTGCTCCACTGGAGGGAGCAGCAGAAGAAACCCCCCCACAAAAAAGGAGGGTCTCTCCTCCTCGCCCCCAGCATCCCACTTCCTCGCTGCTGCTGTTATAATTCACCCTGCCCCACTGGGGGGGTGTTGCTTTCTTGTTAATGGGAGTATTATTGGGCACTGCCCGGCCGTACGAGGACGCGGTCAAGAAAAATGATGGGGGAGTGGGCGTAGGGGGGAGGAAGACAGGTTGCAGAGCTAGGGGTATCCATGAGTAAGTAGGGGCAGCCCCCTTGCCCCCACCCCACCAAGTTGGATGTGTCGGAACCATCAACCCCACCAGGCTAGGGGGAAGTGGGGGCCAGCGGACGGAATACTTGGGAGTCAGTGAACAAGGCCAGGGGCTCGGGGGGCGGGGCTGCAACCCCCGGTGGAAGGAGGGGATCAAACTCCCAGCTCCCCCCCCCCCCTTCCTGGGTACGAAATAGCTGCCCCACTGAATTTCAGAGCTCTCTTCTCTCTGCACCATTCCCACTGGGGCAGCTAAGCCCCAGCTTCCCATAATGCTTTGGGTTACGGTCCCATCCAACCAAGAGTCAGAATCCCAGTGAGCATGGCTGTCCGTGCTCTCTAGCCCACCCCTCTGCCCTGATCCGGTTGAGCCATTCCGCAGGCAGGGTCGAGTGGAACGTTCCAATCCGGCGCCAAAGCGAGGGGGTGTCGTCCTACAGCCACAAGTACTCGGCCAGGAAGACAGCCAGAATCTTGCCGAGGTTCTCGACGGTCGGCGGATGTAGGTTCCCTTCCGTGTCCTCCATGGTGTGCCAGACCAAGGGGAAGGGCATGGCGATGAGGTGCAAGACCGGCACGCCTCTGCGGAGGAAGGGGACGTGATCGTCCTCAACAGGCCCGTAGAGCGGCTCTTGGCTGAAATACAGCTGTTCCTGAGGGTGGGACCGCAGGAGGCCCAGTCTGTGCAGACGCTTTTCGATGTCGACCAGCCGCTCGAACCAGCCGGCGGTGACGGGGAAGTGGTTCTGGATGCTCGGCTGACGGGCTCCCAGCAGGTCCAGCAGGACGAACAGGCTCATGGCTTGCAGCTGGGTGGTGCCGGGCAGGTGGGGGGTCTTGGCCATGCGTTCAGCTAGGTGCCGCGCCCCGTACAGCGAGTCCCGGGCACTCCAATCCCCGAAAGCCTCCTCGCCGTCCAGGAACAGGAGCTGAAGGGTCACCGCGGAGCTCTGCTCCTTGGCGTTCAGCAGCTCCCTGTCCAGCGCCGTCGCCAGCTCTAGCAGGATGGCGCAGGGCACGGCAGAGTCGGTGGCCCCCAGAAAGGCCCGTCCCTGCCGGTCGCGGGGGAAGTACTTGGAGTCGTAGTGGCACGCAAGCACCAGCCGCCGCCTGGCTGCAGGGTCCAGGGTGGCGACCACGTTGGCAAACTCAACGGAGCCACGCGGCGTCCGGTCCTCAAAGGTGTCCAGCTCCACGTGCCAGCCAGCCGCCAGCGCCCCCAGGCTGTCCGCGATGAGCTGCCGCACCCTCTTATTCCCTGGGCTGCCTGGTGATCTCTCAATCAGCATGGGCTGCAGGTAGGAGCCCCAGAGGCGCTGGAGATCCACCAGGGACGCCAAGCGCTTCAACTGGCTGCCCGAGACACTCCGGGGCTTGTGGTCCTGCGACTGGCTGCCCCCCGGCCGCTGCTGCCCGCTCCCCCAGGCCAGGTAGAGCCCCACTCCGGCCACCAGAGCCAGGAGCAGCAGCAGAAGCCGGGGCGGGCTCCGCCGCGGGGCCAGAGAACCAGGATCGGGGACGCCAGGGCCACCAGCGACTCCCCGACCCCGGGGCCTGCGGGACCCAGCGCCGGCCGGGCCTTTCCGCATGGCGCCGC
>TRINITY_DN11292_c0_g1_i1 len=340 path=[0:0-339]
CGACCCTCTTCCGATCTATCGCACAGCACAAGTAGAAATTACAACTAGAGTTATACATCCCCAATCAGCATTTAATGTAGGCCCTTAAATTCAACAAACCACCTTCTTTTCTTAGAGGTTGCTAACAAAAATTTAGTTACCAAAAAACTTACATACGAGTACTTGTCAGTGCCCGAAAGCTATAGGGAGCCAGTTCAGACTTTGGAGCACCGGTGTAATAAATGATGCTTGAAAAAATCTGACTCATTTATCCAGTGTTCATGTGAACCATGGTAAGGAACATATCAGATGAGCCCAATAAGCCCTTTTCACACAGACATTCTAACACTGACAAAACGGG
>TRINITY_DN11384_c0_g1_i1 len=2859 path=[0:0-2858]
TGGGCCGCCAGCCCCAGTGGCTTGTGCCGCCCTGCCACCAGCTACTGCACGGAGCAGCGCCCCGCGCGCCCGGGAGAGAGAGGGGGAACCTCGCAGAGAAGGGGACACCAGCCGTCCCCCAGCCCTCGGAGATGCCCTGTATCCAGGCCCAGTATGGGACATTGCCTCCGAGCGGTGGGCACTGCGAGCGCTACCCGGCGGACCTCCTGAGCGCTGAGTTTGGCAAGTTTACCATGGACCTAGCAAACTCGGAACTGGCAGCAGCCACTGCCTCCCTCCCCAGCTTCAGCACCTTCATGGACAGCTACACTGGAGAGTTTGATGCCTTCCTCTACCAGCTACCAGCCTCCAACCCCACCACCACAGCTGCCTCCTTCAAGGTGGAGGACTTTCAGGTCTACGGCTGCTACCCCGGCTCCTTTGGCAGTCGGCTGGACGAGACTCTGTCCTCCAGTGGCTCAGACTATTACGGCAGCCCCTGCTCCGTCCCATCCCCCTCCACCCCAGGCTTCCAGACGCCCCAGGTGCCAGTGTGGGAGAGCTCTTTTGGGGCCTATTCCCCCCCACAGAGCTACGAGGGCATGAGGCCCTGGGCAGAGCCCCCCCAAAGCTCCCCCACCCAACACTCATACTTTTCCTTTGGCCCCTCGGTGCACAGTTCTGGGGTGCCCCCCCAGAACCCCCTGAAGATACCCCAGGCCACCCACCGCCAGCACTTGGGGGAGGGGGACGTCTTCACGCTGCCCCAGACCTCCCCACCAGTGGGTTATTCCTCCTTGCCACTTGGCCAAGCCTCGCCGGTTTTGGACAGCCCCGGAGTAATGGATGGTTCCCTGTCGCCGGCGAAGACACGCAGCCCTGGCTCCAATGAGGGGCGCTGTGCCGTGTGTGGGGACAACGCCTCCTGCCAGCACTACGGTGTCCGGACCTGCGAAGGCTGCAAAGGGTTCTTCAAGCGCACAGTCCAGAAAAATGCCAAGTACATCTGCCTTGCCAACAAAGACTGCCCGGTGGACAAGCGGCGGCGAAATCGGTGCCAGTTCTGCCGTTTCCAGAAGTGCCTTGCCGTGGGCATGGTAAAAGAAGTGGTGCGGACGGACAGTCTGAAAGGACGCCGGGGCCGGCTGCCCTCCAAGCCCAAACAGGCCCAGGATGCCTCCCCTGTCAGCCTCATCACCTCGTTGGTGAGAGCCCACATTGATTCCATCCCCAGCACCACCAAACTGGACTACTCCAAGTTCCAGGAATCTGTCTCCTGCCAGTTCGAGAAGGAGGATTGTGTGGACGTGCAGCAGTTCTATGACCTGCTCACCGGCTCCATGGATGTGATCCGGAAATGGGCAGAGAAGATACAGGGCTTCCCAGAGCTGCAAAAAGAGGATCAAGACCTGCTTTTAGAATCTGCCTTCCTGGAACTCTTCATCCTCCGGCTCGCGTACAGGTCGAAGCCAGAAGAAGGGAAGCTAATCTTCTGCAACGGGGTAGTACTTCATCGAATGCAGTGTGTCCGGGGCTTTGGGGAGTGGATAGACTCCATCATTGAGTTCTCCCAGAGCCTGCACCGCATGAAGATCGACGTGCCTGCTTTCGCCTGCCTGGCAGCACTGGTCATCATTACAGACCGGCATGGCCTAAAGGAACCAAAAAAAGTTGAGGAACTCCAGAACTGCATCGTCAGCTGCCTTAAAGACCATGTGACATCCACTGCCAGTGAGCCCACCCGCCCCAACTGCCTCTCCAAGCTGCTGGGCAAACTCCCAGAACTCCGCACACTTTGCACCCAGGGCCTCCAGCGCATCTTCTACCTCAAGCTGGAGGACCTCGTGCCACCGCCGCCCATCGTGGATAAAATTTTCATGGACACATTGCCCTTCTGAGGACAATGGGAGAGGCCACCACTCACCCAGCACTCCCTTTTGTGACTGAGGAAAGGCTGGTGTCTCCCAGTGGGGCAGGGGACAGGTTTTTCTGCCCCCCCCTCTAATCATGCCCTCCAGAAGAGGAGTCGGACGTTGCCTTTCCAGCGGCGCCAGAGAAGCATCTGTGAAGCCAGACAGAGGGAGACACAGCCGTTAGCGGTATCTACTCCAGCTTGGCTCTGCCGCTCACACGATTCACAATCTTTCCCTTTCCTTTTTATACCCCGGAGAATCCCAACGTGCCTTCTAGGGTTACCCATGCACAATGCTCCTGTGCTATGCTGCCTTCGCTGCTGCCACACACTTCCCGTGGGTGCCTGGGACCCAGATTCCTAACAGGACCGGCACCCCGAGATGTCCACACAGACCGGAATACCGGCTTGTACAATCAGAGGCGGCTGGAGACTCAGGACAAAGAGTTGCCTTCTCTCTCTTGCTACTGGAGGCACAGCAGCCCACCCCTCCAGGACTTCACCCACCCCTTTGAACGTGGGGAGTGGGATCTTCAAGCTGCTTGTGCTGAAGCATAGTGGGGGCTGGTTCATGCGTGTACCCTGCCTCCCAAGCCACAGCCAAATGTCTTGTGTTTTTTTTTTTTAAGTTTGTAAATTGTAAATAAAAAACAGCACTTAAACCTTGTAAATACAGACAGATGAATAGATGGCAGAGGTGAGACAGGACGGATGCTACGTTCAACCTGCTTGCCTTATTGTACGGCGCCTTGACGCGGGCATCTTTTTTTCTGCCTATTTCTCTTGGCCTTTCTATGTATATAAAACTTGTATGTAAAGGGGGGGAGGAGGAACCCAAACCTACAAGATTTTGACATTTATATTTGTGTACTTCCCTGCCCCCTTGATTCCCAATAGGTGACTCCTCATTTCCCCCCTGATTATTAATATATATATTTAATATATTGAATAAAAAATCTGTAAGTAGC
>TRINITY_DN11382_c0_g1_i1 len=256 path=[1:0-100 2:101-255]
CAGAAATATAACAAATTCATCCAGTGTGGGGTTGTGTGTGTGTGTGTGTGTGTCTCTCTCTACAACCAGCAGGCATCCCAATAACTAACTCATATGGAACCCCGGTTATTCCTACGCGTGACAAATCCAACAACTGCAACCCAAATTCAAAAGGGACGACGGTCTCGGGTACTCTCAAGAACAGGAGCAAACCAGCTCATATGGGGTCAAACCCCCAACTCTTCCTCATAACTCAGAGGCTGGGAGATTACATGCG
>TRINITY_DN11382_c0_g1_i2 len=250 path=[0:0-94 2:95-249]
GAAGGGAGGCTGGCTTCCTCATTTTTTTTTTCAAGCAGAAGACGGCATACGAGATTACAAGGTGACTGGAGTTCAGACGTGTGCTCTTCCGATCTCCGGTTATTCCTACGCGTGACAAATCCAACAACTGCAACCCAAATTCAAAAGGGACGACGGTCTCGGGTACTCTCAAGAACAGGAGCAAACCAGCTCATATGGGGTCAAACCCCCAACTCTTCCTCATAACTCAGAGGCTGGGAGATTACATGCG
>TRINITY_DN11382_c0_g2_i1 len=851 path=[0:0-850]
TTTGGGGGGGCCCTTCCGGATGGGGGGGGGGGGGCCCCCACGGGGGGGGGGGGGGAAAAACAGGGGGGGGGGGGGGGCACAGAGCCGGGGATGTTAGAGCCAAAGACCCCCTGCCTGGCTGCGCTGCTTTGAACCAGCAGCTGGTGCATGGGCGGGACTGGTTTGGCTTAGTGCCCCTTGGAGAATGTGCCGCAGCCGCCGGTGACCTCTTTTGGCCCAACTCTGGGTGTCCTGGCTTCCCACCCCCGCTCCCCAAGCTCCTGGACCCAAGAGCTTGACGGTTCTCTCTCTCCGTCAGTCAAACTGCTCTCGCAGAGCTCCCTGCCCTCTAGGGGATGCCTGGGTCTCTGCCAACACTACAGCCCCGTGCACACACCGCTGCCAGGTGCGCTGAGCCCCAGCCCCTGCAGGGAAGGGAGGCTGGCTTCCTCATTGGGGTGCTGCTCCCCTCTCCACAAGTGTCCCCCAGTGGCCGTCCACATGGCTTTCCCCTGCCGGTGCCCGGGGGCTCCCCATCTCCTTCCTGAGACCCCTTCTCCATCGGACTCCATTTATGATCCAGCCCCACGAGGGTTTGCTGGCTGAGCCCCTTTCTGTTGGCACTTAGACATGGCCTTGCCCGCTGCCGTAGGGTGGGCCTTCCAGATCACGGCACTACCGGAGAGAGAGATCCCTGGGGAAGAACTCGGACGCTGGCGTGGGGAGGAGCTGGGGTTTTCTACACCATGTGCGTCCGAGTGTGTGTGTGTGTGTCTCTCTCTCTCCCCCCCCCCCCCCCCCCCCCCCCCCCCCCCCCCCTTTTTTTCCCCCAAGGCACGGGGGCCACCGCCGGCGCCCACCCCGGGAAGACC
>TRINITY_DN11355_c0_g1_i1 len=371 path=[0:0-138 4:139-370]
TTAGAGTCTCGTTGCCTTAAAGCCTCCTGCAACTGTAAAGACACATGTCCCAGCTGGTCCTGGCGTCTTTCCACCAGCTGCCTTTCTGTGCGCATTTCTCGTTCTATCTCCTCAAGTCTTCTTTCCACCCGCTCCGACACTGACTCTTGTCTTTGGGATTCATGGAGCTTCTCAGAAAACTCCTGCAAAGTCTTTTTAGTTGCTGCCTCAGTTCTGTTTCTCCTTGAAAGTTCCCTGCTGATATCCTCTCCTAGGCGAACCTGTTCGCTGCCAAGATCGCGGAGCGACTGGTGTAAGGAATGCAGCTGGTCCAAATTATCTGCCTCATCAACAAACCGGACACTAGCAGATCTAGACCTCCGACGTCTAGT
>TRINITY_DN11355_c0_g1_i3 len=426 path=[2:0-32 3:33-193 4:194-425]
AAGCAGAATTTTACACAACATGAAAGTGGTTACCTGGTGCAGAAGAACTTCTCGACTGCCTTCTGACTGATCCAGCTTCCTCCGGGACCATTCTAACTCCTGCTCCAGTTGGCTCTTTTCACTTGCAGATTTTAGAAGCTTGTTTTTCATCAATCCTTCCATTTCATCAGCTTTAGAGTCTCGTTGCCTTAAAGCTGACTCTTGTCTTTGGGATTCATGGAGCTTCTCAGAAAACTCCTGCAAAGTCTTTTTAGTTGCTGCCTCAGTTCTGTTTCTCCTTGAAAGTTCCCTGCTGATATCCTCTCCTAGGCGAACCTGTTCGCTGCCAAGATCGCGGAGCGACTGGTGTAAGGAATGCAGCTGGTCCAAATTATCTGCCTCATCAACAAACCGGACACTAGCAGATCTAGACCTCCGACGTCTAGT
>TRINITY_DN11355_c0_g1_i2 len=473 path=[1:0-79 3:80-240 4:241-472]
AGGGTAACCTGAGAAATTTGATGCTGCAAATCCATACGATCCTCTTCTGATTTTAAGAGTTGGGAACGCAGATCCTCAATCTGGTGCAGAAGAACTTCTCGACTGCCTTCTGACTGATCCAGCTTCCTCCGGGACCATTCTAACTCCTGCTCCAGTTGGCTCTTTTCACTTGCAGATTTTAGAAGCTTGTTTTTCATCAATCCTTCCATTTCATCAGCTTTAGAGTCTCGTTGCCTTAAAGCTGACTCTTGTCTTTGGGATTCATGGAGCTTCTCAGAAAACTCCTGCAAAGTCTTTTTAGTTGCTGCCTCAGTTCTGTTTCTCCTTGAAAGTTCCCTGCTGATATCCTCTCCTAGGCGAACCTGTTCGCTGCCAAGATCGCGGAGCGACTGGTGTAAGGAATGCAGCTGGTCCAAATTATCTGCCTCATCAACAAACCGGACACTAGCAGATCTAGACCTCCGACGTCTAGT
>TRINITY_DN11355_c0_g2_i2 len=439 path=[0:0-386 2:387-438]
GCGAAAAATTTGGTAAAAGCTCATCGTCGACAAGTGGAGAAGATGAAAACTGAATGTGATAAGCTGACAGAGGAGTTAGCCCAGAATGAAGACCAAAATGCAAAACTTAGACGAAAATACCAGCTTGTGAAACAGGAACTGGAAGGGAAGGATAAACAAATAAGCAGTGAGGAAGATCATTTCAGGAGGATGGAGGAAGCCAGATTGCAGCTTAGGGATCAACTGCATTGCCTACAGACGGAACAGGAATCCATTCTTAACATGATAGGAAGTGAAATTGATGCAGCTTGTGAAATCCTCTCCAGGGATTCTGTGGAGAAATTCAAAGCAATCTCACTTACACCTGGAGTACATAATGACCCTCATCGTTGGTTAGCAGAAACAAAGGTAATTGTGGATCCTAATGACTATTACAGAACTGGCTAACATTTAATGCTGC
>TRINITY_DN11355_c0_g2_i1 len=706 path=[0:0-386 1:387-705]
GCGAAAAATTTGGTAAAAGCTCATCGTCGACAAGTGGAGAAGATGAAAACTGAATGTGATAAGCTGACAGAGGAGTTAGCCCAGAATGAAGACCAAAATGCAAAACTTAGACGAAAATACCAGCTTGTGAAACAGGAACTGGAAGGGAAGGATAAACAAATAAGCAGTGAGGAAGATCATTTCAGGAGGATGGAGGAAGCCAGATTGCAGCTTAGGGATCAACTGCATTGCCTACAGACGGAACAGGAATCCATTCTTAACATGATAGGAAGTGAAATTGATGCAGCTTGTGAAATCCTCTCCAGGGATTCTGTGGAGAAATTCAAAGCAATCTCACTTACACCTGGAGTACATAATGACCCTCATCGTTGGTTAGCAGAAACAAAGACTAAACTTCAATGGTTGTGTGAAGAAGTGAGGGAGAGAGAAAGCAAGGAAAAGGATCTGCGACGCTATCTACTACAGAGCCGAGAGCAGCTTAAGCACTTGACGTTGAGCAAGGAGTCTGAGCGTACATCTCTTTTTGGTCAAATAGAAAAGCAGGAAAAATTCCTGGAAGAAGTTCACAGAGAAAAGAGAGATCTACTGGAGAAGAATCTCAGGAGGGAGGAAGAAATGGAAGCTCTGCAGGAACGTATAACAGCCTTAGAAACGAGTACCCGAGTGGCCTTGGACCATCTGGAGTCAGTTCCTGAGAAACTGAGCC
>TRINITY_DN11355_c0_g3_i2 len=675 path=[0:0-674]
TCTAGTTTGTACATTTAGGGTTCATGTTTTCAAATGTTTCTCCACAATCATGAGTACAGGCAACTTCATAACCACTGGGACATTTAGGGAAATGACAGACAAAGACTAAAAGTTCTCATCTCACCCTACTGTTCTTGTCCATCAACTGGTTGACAGTTTCATTCTGTTTCTCCAGCTCACGTTCCAGTTTCTTATACTTTAGCTTCCACTGTCGAATGGATTCCTGAGCTTTGGTTTTCAACTCCTCTTTCTTCTTCTCAGTGTCTAGCCGGAGAGATTCTGATTGCCTGAATTCAGTGTGGTACCTTTCTGCTTCCTTGGAGGACTCTTCAACTTGCTGAGCCAGCTCAGCAGTCTGGAGTTCAGCTTGCCTACGCTCACGCTCACAGGCCTTGTAACTGTTCTGAATCTCCTTCAGCTGGTCCAGCATTCTTTGTTGCTGCTGCTCTCTTTTTTCCAAGTCAGATGTTAACACCTCTATGTGGATTCCAAGCTGTGCTTTCTCCTTGTCCTTACGCTCAATGCATCGCTTCAGCTCCTCCACCTCTGACATGACAACACTATGACTCAGCTTTGCTCTTAGCTCTAGGATCTGTTTCTCCTGCTCTTGCTTCTCCCGTTCAGACCTCTCAATCACTGCTCGGACCCTCCTGTCATCCTCTTGCTCTTCTTGGT
>TRINITY_DN11355_c0_g4_i1 len=402 path=[0:0-401]
ATTCTTATGTGGCCCTCTGCCTCATCTATTTCTTGCTTAAAGAGCTTTGTCAGTTCTTGGATGTTTTGCTCATGCTTGTTTTTCATCTTCTGCAACTCTGATTTCAGATCTGTGAGCTCCTGCTGGTGAACATCCCTCTCCAGTTTCAACTGCCTGGTAGTTGTAATCATCTCCTCCTGCTTGGACTCCTGATGTTTCTGGAGGTCCGATAGCTTCTTGAGCATCTCTTTCTTGGCTCTCTCTTCCTCAACTATTTTGTTGGTCAGCTCTGCCCGAATGGCACTTAAGTTTTTGATAACAGCTTGCATTTCTAACAGTCTTTCCTGGTCCTTTTCATGAATCATATTAATAGTTGCAAGTTCTTCCTCTAAATGTTCTTTGTCCACTCTCATCTGGTTCTCT
>TRINITY_DN11355_c0_g5_i1 len=258 path=[0:0-257]
TTTCTGCTTTTGCAACTCATTCTCCAACTTATTTATAGTATCTCGTACCGCCCTGGTCTCTTGTTCAAGAGCCATGTGCTGAGATTTGGTTTCATTGAGCTTCACTTCCTTACAGTGCAGTTCCTCTTCCTGCTGGGCCCTCTTTGTAATCACATCACTCAACTCCTTCCGAAGGTTTTCTATTTGGTGCACAGCTGAAAGAAGCTGACCCTTCAAGTCATCCTTTTCTTTATGGACCCTACTGTTCTTGTCCATCAA
>TRINITY_DN11293_c0_g1_i1 len=359 path=[0:0-358]
TGGCTTAAGTATTTCTTAGTTTTCTACCAGCCCTGCTTTCAGTCATGATGTCTTACTCTTTCCTGCTAAGCTCTTCTGCCTTTAAGGCGTGCGCCAGATTTGCCATGGCTTGGATAACACAATCCTGCAGGCTTGCAAGGAAGTAGGGCATCTTCAGTTGAACGTCCCAATGGGATTTGCCTTTTATGAGAGATTGAGAAATTTTTGCCTTGCACTTTTAGTAAGTGGGCAATTAAATAGATAATGCGGGAAATCCTCAGAGGTGAAACAGGGACCAAAAACACAACTCATATGAATTATTATTATATCTCCCTTCTAGAACCTTTGATGGCATCAACTGAAACTGTAGGAGTGAAAGC
>TRINITY_DN11312_c1_g1_i1 len=205 path=[0:0-204]
TTCTCAGAAAGATTGGATAAAGGATCCTGATGTTATAAGCAGTTGAATGTTCATGGTTTTAAACCAAAGCTCTGCAAATAGTCCTGAAAAAGTTTCAGGACATAACTGGGACTTCAGGCAGCAAGACAGAGGGGAAAGGGAATCAGCCCAGCAATCAGGAGACATGATTGACAGACCCAGGTTGGCTAACTGGCATCCCAAGCAC
>TRINITY_DN11283_c0_g1_i3 len=2199 path=[0:0-1523 2:1524-2198]
CCTACACGACGCTCTTCCGATCTCAGGATTCCAAACAGTTACAGTTCCTTTTATTATACACGTTCTGCAATAGGACATCTGCTGTGGAGACTTCCAAGCTTACTCGATTATGTGCATCTGACAGAATGCTGGCAGAGACATTCCATCTTAACAAAAGTGATACATTTCATATACTTACATACATACATGTATACTGTGTACAGTATATACATTTAGAATACATATAAATTATTTCCTGAACAATAAATCAAATGCTGTGCCCTGTCACGTATGCTACTAATCTCTAGGACTGGTCTCAAGAATAATCCCTGCTTCTCTCCAGTTTAAAAATCCCCATGGAAAGGGGGGTTTTTTGGCACAAAGTAAACCAGAGCACAATCCTGCAGTATCCCTGTGGAGAGCAGTTTTGAGCCCGTGTCCATGACAGCTAAGTATGGGGGCTTGTTACATGCAACGGAAAGAAGTGAGTGGAGGGGAGAGGGTGGGTGTTTTATACAAACAAGGTGAGTGGCTCAGCCACTGAGCCCCCACACAGGTGGAGTGCGTGGAGAGTGATTCAAACAGGTGGTTCCCGGCATGGCTACCCAGGCCACGAAGGAGGCTGCTGCCACCTACTCCCCCTGCCATGGACTATGGGGAAGCACGCCGGGCTGACCTATGCAAGTGACATGTCCCTGGCGTGAGCACTGGAGAACCCGGGCTCCCCAGAGCTCTCTGAAAGGACCTGTGACTTACCAAGGCTGCTTCCCCTGCCCACAGCACCTATGAGTGGCAGACCTGTCTTCTGGCATTGCTGGCTGCTGCCATTCATACAGGCAGGGGCTCTGGGGCCAGCCATTGCCGCACATCCATTTGGTTTGTCTGCACAGAGCACTCTGGATTCCCTGGCAGTGCTCTGTGAGTGGCCATGAGTGGGTGCTCCAAGGCTCACGGCGCATCCAACTGCTCCACCTTCAGACGGGCGGTCAGCTCCGTGGCTCCTGGGTGGCCATGTCGGGTAGCATCTCGACTGAAAATATCCAGTGCTCCAAGCTGATGGGATGGCAAGAGTATTGTGCCCAGGACGTGTCATAGCAGTGATTAGCTTTGCTAAGAGACATCAATATTTCTGATATTGGAAAGTGGCATGGAATGATGGTTTAGTCCTTTCCACTCCTTTTTTGGTTGTCTACATCACTGCGACCTCAAAAAATCATGTTGTGCCACTAAGAGGTAATTTATTCCTATCCTCTTTAGAGGTCATATGGCTTGTGTACATATAAACACAGTAAGATGTCAGGTGGCTTATATACATACATATACAGCAAAAATAATAAGAAGGGATAGAACTTGTGAGCGGTCACAGATTATGGAGAAACTCTAGAACAGTGGTTCCCAAAATGTGCGCTTAACAGACTATTGACAGATATGTAGACACAGCTAGTCCACAGAACCAGTCACCACTACAGCAAGCGGACTTTGGTTGCTACCCATCACAAGAGGTAGTGGTGGCAGGGGAAGACTCTTATGTGCTTTATAGTCACATGGTGCTAACGCTGTCTGCTTTGTGCATTGCCAACTGGCCATAATGAACATGCACCAGCCCACAGGAGGAGTCGACAGAATTATTGGGTTGGAAGGGACCTCAAGGATCATCTTCTTCCAGGGGTGGAGAACAAGACCAGGGGCCAAATGTAGTCTGTCTCTAGTTTTTATTTGGCCCCTTTTTAGTTCCTGGATTTGGCCCCTGGATGTAGTTCCTACCATGAATAGCGAGCTCAGAGAAAGGAAGCAGAGATGAGGGGATGCACACAAAGAGAGGGAACAGATCCATGGCACAGAACCATGTTCTTGACCCTCCTCTTCCTGAGGGCACCGCTTAAGCATGCCTGCCCTCCAACGTCCATGCGACCTTCAGAGTTTGTACTCATGTTCAAAGCGGCCACTGGGAATGAAAGGGTTCCCACCTGGGACCCCCTGCTTGAAGGCGAGATGCCCTTACACCTACAGCTTTTCGGGCAGATGTTTTGCCCCGCTGGTTCTTGAAAACATCTAAGGAAGGAGAGTCTACAACCTCCCTTGGAAACTGTTTCCATTTCCCAGCTGCCGCTCTTAGAGTTACGCTGTTTAGTTTTTCCTAACATTTAACCAAAATCTACCTTGCAGCAATTTAAGCCCATTCCCACTTCTATCTTGTAGGGCAATGGGGTGGGCATGGGG
>TRINITY_DN11283_c0_g1_i4 len=1620 path=[0:0-1523 1:1524-1619]
CCTACACGACGCTCTTCCGATCTCAGGATTCCAAACAGTTACAGTTCCTTTTATTATACACGTTCTGCAATAGGACATCTGCTGTGGAGACTTCCAAGCTTACTCGATTATGTGCATCTGACAGAATGCTGGCAGAGACATTCCATCTTAACAAAAGTGATACATTTCATATACTTACATACATACATGTATACTGTGTACAGTATATACATTTAGAATACATATAAATTATTTCCTGAACAATAAATCAAATGCTGTGCCCTGTCACGTATGCTACTAATCTCTAGGACTGGTCTCAAGAATAATCCCTGCTTCTCTCCAGTTTAAAAATCCCCATGGAAAGGGGGGTTTTTTGGCACAAAGTAAACCAGAGCACAATCCTGCAGTATCCCTGTGGAGAGCAGTTTTGAGCCCGTGTCCATGACAGCTAAGTATGGGGGCTTGTTACATGCAACGGAAAGAAGTGAGTGGAGGGGAGAGGGTGGGTGTTTTATACAAACAAGGTGAGTGGCTCAGCCACTGAGCCCCCACACAGGTGGAGTGCGTGGAGAGTGATTCAAACAGGTGGTTCCCGGCATGGCTACCCAGGCCACGAAGGAGGCTGCTGCCACCTACTCCCCCTGCCATGGACTATGGGGAAGCACGCCGGGCTGACCTATGCAAGTGACATGTCCCTGGCGTGAGCACTGGAGAACCCGGGCTCCCCAGAGCTCTCTGAAAGGACCTGTGACTTACCAAGGCTGCTTCCCCTGCCCACAGCACCTATGAGTGGCAGACCTGTCTTCTGGCATTGCTGGCTGCTGCCATTCATACAGGCAGGGGCTCTGGGGCCAGCCATTGCCGCACATCCATTTGGTTTGTCTGCACAGAGCACTCTGGATTCCCTGGCAGTGCTCTGTGAGTGGCCATGAGTGGGTGCTCCAAGGCTCACGGCGCATCCAACTGCTCCACCTTCAGACGGGCGGTCAGCTCCGTGGCTCCTGGGTGGCCATGTCGGGTAGCATCTCGACTGAAAATATCCAGTGCTCCAAGCTGATGGGATGGCAAGAGTATTGTGCCCAGGACGTGTCATAGCAGTGATTAGCTTTGCTAAGAGACATCAATATTTCTGATATTGGAAAGTGGCATGGAATGATGGTTTAGTCCTTTCCACTCCTTTTTTGGTTGTCTACATCACTGCGACCTCAAAAAATCATGTTGTGCCACTAAGAGGTAATTTATTCCTATCCTCTTTAGAGGTCATATGGCTTGTGTACATATAAACACAGTAAGATGTCAGGTGGCTTATATACATACATATACAGCAAAAATAATAAGAAGGGATAGAACTTGTGAGCGGTCACAGATTATGGAGAAACTCTAGAACAGTGGTTCCCAAAATGTGCGCTTAACAGACTATTGACAGATATGTAGACACAGCTAGTCCACAGAACCAGTCACCACTACAGCAAGCGGACTTTGGTTGCTACCCATCACAAGAGGTAGTGGTGGCAGGGGAAGACTCTTATGTGCTTTATAGTCACAGATCGGAAGAGCACACGTCTGAACTCCAGTCACCTTGTAATCTCGTATGCCGTCTTCTGCTTGAAAAAAAAAACAGAGACATTCCATCTTAACAAA
>TRINITY_DN11327_c0_g1_i1 len=607 path=[0:0-606]
CGATAGGCATCCTAGGAGCTGGGAACTGCCCTAGGGAGGCGCGGCAGCCTTACAAGGACACCCACGCTGACGGGCACGGCTGGGCTGATGAGAACGGCCACACGTCCAGAGTCAGTGCCAGAAGGTGGAGCAGGCTCAGTAAGGGTTGGCATGTTGCCAGGACAACGGTCATCTGCCCATTTCACCCTCCTACCCGGGGCTGGGAAGTTTGGAGGCAGGACTGGGCAGAGTTCACATTTCCCCCTCCGCCCCAGTCCTCCCCTGCCCCTGCAGCAGTGATTGGAGGGGTGGGGTGCTATTTATCACCGACCCTTTAAAGAGCCTCCCCGCTCCGCTGCCTGCCCGTGCTAACGGCACAGTGCCCACAGGGGCTGCTCCCTGTTGTGTGGGAGCACTCCCTGCTGGAACTGAGCAAGCTGAGGGACATGGGGAGGCAGATTGAGGTAGGGGGTTATGCAAATTATTGAATGGATTAATTTGCATAAATGCCCCCCTTGAACTCCAGAAAACGCCCACTTTCTCTAATCCCCAGCCTGAGCCCTCTGCCCCAGTGATTCTCCACCTTCCACCACAGGGTTTTGCCTGGAAATCTCTGGGCAATGGGCAC
>TRINITY_DN11327_c0_g2_i2 len=832 path=[1:0-637 2:638-831]
ATGAGCCTCTCCCCACCCCACCCCATACCCATCTGGTATCCATCCCCCTCTCCCTTAGCCTCCCTCAGCCATGCCCATTCCAAGCTCTGCTGTGGGGCAGGCAAAGATGAAACCCCCAACCGTCCTCCCACCACCCCCACTGGGGCAGTGGTTCCAGGGCTTGGGTATAGATGGGGAGGGGGCTGAGCCAGAAGGGGACCCCGCCCCAGCTTGGCTCCACTCTGCGTATCATAAGCCCAGGTTCCACTACCCAAGGGACCCCACACCATCAGCCCCTCCAGCTGTGGGGCAGCCCATTGGCACAGCTTCAGGGGGTCTTCAGCCCCTTATGCCGCTTGCTCAGACACCACTGTGATTCCCCATCACTGTACATACCCTGGTGGGCACAGCCCCCTCCCCAAGGGACCACTTTGAACTTTAATATGAAGGATTTTCTCTCCTATTTTATAAGCATAAAGGACCTGATGTGTGTGTCCCCCGCCCCACTCCCTGCTGTACAGACCCTGCCCCCTCCCCCCATTAATTTTGTTATTTGCTGGTTTGGGTGCATTCCCACCCCTCCTGCCTCCAGCTTGATGTGAGTTACCATCCCACGGCAGGTGGGGGGGTGCTCTGTCCCATCAGTTCCCCAGCCCCCACGGGAAGGTTTCGTGCCCCAGCCGGCCCCCTACCTTTCTGGACGGGCCGCTCAGCGTGCTCTTAGCTTTTAGTTGTTCTGTCTAGTGGCTGCGGCGACTCTTTCTCGAACCTTTTAGACTGAAAGTTGCTTATAAAAAACCCCACAAAACCCTGCATCAATAAACGTAATTTGATTTTTTTTAAAAAAAAAAGA
>TRINITY_DN11327_c0_g2_i1 len=228 path=[0:0-33 2:34-227]
GTGACTGGAGTTCAGACGTGTGCTCTTCCGATCTCGGGAAGGTTTCGTGCCCCAGCCGGCCCCCTACCTTTCTGGACGGGCCGCTCAGCGTGCTCTTAGCTTTTAGTTGTTCTGTCTAGTGGCTGCGGCGACTCTTTCTCGAACCTTTTAGACTGAAAGTTGCTTATAAAAAACCCCACAAAACCCTGCATCAATAAACGTAATTTGATTTTTTTTAAAAAAAAAAGA
>TRINITY_DN11327_c0_g3_i1 len=737 path=[0:0-736]
GAGAACATGTACAGTATGATGAACCCCATCGGCCCCACCGGCTCCCGGCCCACTTTTCCCATGGGGCCCGGCCCTGATGGCCCCATGGGTGGAATGAGTGCGATGGAACCTCATCACATGAACGGATCCTTAGGCTCCGGGGATATGGATGCCCTCCCCAAGAGCTCCCCCAGTAACATGGCAGGCATGACCAACGCCCCGGGCACCCCACGGGATGATGGCAGCGAGATGAGCGGCAATTTCTTAAACCCGTTCCAAAGCGACAGCTACTCGCCCAGTATGACAATGAGTGTGTGATGAGGACACTCCGGCCCCAGCAGAGCCAGCCCGACGCCCCCGCCGGCCTAAACCCTATTTAATAAACCACTCAAACACACCAGAGTGAGCACTCCTGGCCTTGCCCTGGGCCGCCACCCCTACCCACCTGGCACCCACCCAGCGCAGCGCCCGTGGCACCTGGGAGCAGGCCCACACTGCTCTGGACTCGCGGACTTTCATGGCACTGGGTGGGTGGGTGGTTGTGACCTTGGCTGTCAGTTCCTGGACTCTGTTGGACTCCCAGCCGGCGAGGGGGTCATGCTCGCCACCACCGATCCCTGGCCTCTCTTGGACACGTGGCAGGGGGCCATGCTGCTTGGTGCCGATTCTCTGGACTCACTTAGACACTGCAGCCACCACTGCAGGGGGTTGAACCCGTTTGGACTGAGGCCTGGACTCTGTAGACTCCTGGAAGCAGG
>TRINITY_DN11368_c0_g1_i3 len=668 path=[1:0-68 2:69-572 3:573-667]
TAGAGCAGGGATGCCATTCCAAGCATTTAATAAGTTACCTTAATGCATTCCATTAACAAACATTATAGGATTGAACTTTATTGAAATTTTGGGCACTACCGTGGCAACCACACATACGTTTCATTTTATTTTTGTGCTTTCCTACATACTCCAATGTGCCTTTAAAACAAAACAAAAACAAAAGTAATAGGTTTCTCGCCTGAGGAAGAATTGGGAGCCAAAATGTCGAAGCTGTTTTCTTCCTTACAATTGCACTGAGGGAAAGAAAGAGAAACACACCATAAAAGATAGAACTCTAAAGAGGCCAAAGCTAAAGGTCATGGCTTTTTAAGTCCAGGAACTGTGCCGCCTTCATGAGCACCCTTCTAAAAGAAATGCATAATAAAAAGCACCTGCTTCTTTTTTATGTGGACTACAAACAGAGGAACAGGGATTTATTAGCATGACTTCTTCCTGTCCTAAAAGGTCATTTTATTGTCCTTTGCTAGCAGGACAGGTGATTGGAGAGCTGAAGCCCACAACAAAAGCTTCCAAGTCAAATGAAGGCAGCAGGATGCATTTCCAATCTCAGAGATCGGAAGAGCACACGTCTGAACTCCAGTCACCTTGTAATCTCGTATGCCGTCTTCTGCTTGAAAAAAAAAAATCCTACAAGGAAAAACACAAAA
>TRINITY_DN11368_c0_g1_i2 len=637 path=[0:0-37 2:38-541 3:542-636]
GATCTACACTCTTTCCCTACACGACGCTCTTCCGATCTATTGAACTTTATTGAAATTTTGGGCACTACCGTGGCAACCACACATACGTTTCATTTTATTTTTGTGCTTTCCTACATACTCCAATGTGCCTTTAAAACAAAACAAAAACAAAAGTAATAGGTTTCTCGCCTGAGGAAGAATTGGGAGCCAAAATGTCGAAGCTGTTTTCTTCCTTACAATTGCACTGAGGGAAAGAAAGAGAAACACACCATAAAAGATAGAACTCTAAAGAGGCCAAAGCTAAAGGTCATGGCTTTTTAAGTCCAGGAACTGTGCCGCCTTCATGAGCACCCTTCTAAAAGAAATGCATAATAAAAAGCACCTGCTTCTTTTTTATGTGGACTACAAACAGAGGAACAGGGATTTATTAGCATGACTTCTTCCTGTCCTAAAAGGTCATTTTATTGTCCTTTGCTAGCAGGACAGGTGATTGGAGAGCTGAAGCCCACAACAAAAGCTTCCAAGTCAAATGAAGGCAGCAGGATGCATTTCCAATCTCAGAGATCGGAAGAGCACACGTCTGAACTCCAGTCACCTTGTAATCTCGTATGCCGTCTTCTGCTTGAAAAAAAAAAATCCTACAAGGAAAAACACAAAA
>TRINITY_DN11368_c0_g1_i4 len=1740 path=[0:0-37 2:38-541 4:542-1739]
GATCTACACTCTTTCCCTACACGACGCTCTTCCGATCTATTGAACTTTATTGAAATTTTGGGCACTACCGTGGCAACCACACATACGTTTCATTTTATTTTTGTGCTTTCCTACATACTCCAATGTGCCTTTAAAACAAAACAAAAACAAAAGTAATAGGTTTCTCGCCTGAGGAAGAATTGGGAGCCAAAATGTCGAAGCTGTTTTCTTCCTTACAATTGCACTGAGGGAAAGAAAGAGAAACACACCATAAAAGATAGAACTCTAAAGAGGCCAAAGCTAAAGGTCATGGCTTTTTAAGTCCAGGAACTGTGCCGCCTTCATGAGCACCCTTCTAAAAGAAATGCATAATAAAAAGCACCTGCTTCTTTTTTATGTGGACTACAAACAGAGGAACAGGGATTTATTAGCATGACTTCTTCCTGTCCTAAAAGGTCATTTTATTGTCCTTTGCTAGCAGGACAGGTGATTGGAGAGCTGAAGCCCACAACAAAAGCTTCCAAGTCAAATGAAGGCAGCAGGATGCATTTCCAATCTCAGAGTATATAAAGCGCTGCTACTTGGTTATCTTCCTATGTAATTGCGCGTCCAATTCTTAAAGGGAATACAATCTGGTTGCTCATGGTAAGAACCATGCTAGGACAGCTGTAATGTCACCAATCTCTTTCTCAAAGTGGCCCCACATCCTAGGTGCAAACATTTCCTGATATATTCATTTTCTGCTTTTTGGTTTCCTTATGACTCTTCTACTTCCTCTTGCCACATCTTTTGCTATGCCATTCCAAGTTTTGTCATTACACTGTTGAAATACAAATGGGCAAATGAGTGAAGAGAGCAGGCCAGACATCTTTCAGAAGTAGAAAAATACTGTCACTATGACTTGCAAGTTGGCAGATTTCTGGGAAAAGTAAAAAACGTTAATGGTGGTTTGCACCAGTAGAAACTGAAGAAAGGGATGAAGGGAAGTAAAATGTAATCATTTCATTGGGTAGCTGAATCTGTGAATCAATGTCCCAAATCAGCAACCATTCCAACTGAGAACATTCAATGATTTCACTGGGTAACCATGTAATGAAGATGTGATTTTTTTTTCCTGAAAGGCAACTTTGTACAAAAGAAAGCAAAGGAAAGAATCTGATCCTACATCATCAACAATATTAAATATCTAGCTCTCCAGTACTCTAAAACGTTAAAAAGTGTGAAACCTTGGTATTTTTAACAACCTGAAAATACTGCTTTCATCGTTTGACAAATAAAAGCACAATAATAAACAAACAATTTAGAAAAACACCCAAAAAAATTGTCTTCAAGTTAAGCACTAAGTAGTCATACTGAGCAGTATATTAAAAAAAGTTCCCCTACATAACAAATGTGAGTAAATTGAGTATACTGAATATCAATATTAAATCAGCGCTTCAGAACACAACTGTATCCTACAAGGAAAAACACAAAAATACTTAACAGTCTTGACAATAAGTTAAACACACATATATAGTAGTATAATTAGGTATTTTGAAGTATTTTTCTGAGAATGTGCATTTTTCTTCTTCTCTATTAGTCTACAATTTTTTTTTTTTAAATCACATTTTAAAAAGGCTGCAAATCTTCAGTTCTGACAGGATGTTTGTTTTTCCATTCTAATGACCAGGGTTACTAGTTCTTTCTGTGTGCGGGAAAACCAGAGGAAAAAGAAGAGATTTTGCCTTTTTCCAGAGAATTTAATAGAAAATGGCAAAAATG
>TRINITY_DN11368_c0_g1_i1 len=1771 path=[1:0-68 2:69-572 4:573-1770]
TAGAGCAGGGATGCCATTCCAAGCATTTAATAAGTTACCTTAATGCATTCCATTAACAAACATTATAGGATTGAACTTTATTGAAATTTTGGGCACTACCGTGGCAACCACACATACGTTTCATTTTATTTTTGTGCTTTCCTACATACTCCAATGTGCCTTTAAAACAAAACAAAAACAAAAGTAATAGGTTTCTCGCCTGAGGAAGAATTGGGAGCCAAAATGTCGAAGCTGTTTTCTTCCTTACAATTGCACTGAGGGAAAGAAAGAGAAACACACCATAAAAGATAGAACTCTAAAGAGGCCAAAGCTAAAGGTCATGGCTTTTTAAGTCCAGGAACTGTGCCGCCTTCATGAGCACCCTTCTAAAAGAAATGCATAATAAAAAGCACCTGCTTCTTTTTTATGTGGACTACAAACAGAGGAACAGGGATTTATTAGCATGACTTCTTCCTGTCCTAAAAGGTCATTTTATTGTCCTTTGCTAGCAGGACAGGTGATTGGAGAGCTGAAGCCCACAACAAAAGCTTCCAAGTCAAATGAAGGCAGCAGGATGCATTTCCAATCTCAGAGTATATAAAGCGCTGCTACTTGGTTATCTTCCTATGTAATTGCGCGTCCAATTCTTAAAGGGAATACAATCTGGTTGCTCATGGTAAGAACCATGCTAGGACAGCTGTAATGTCACCAATCTCTTTCTCAAAGTGGCCCCACATCCTAGGTGCAAACATTTCCTGATATATTCATTTTCTGCTTTTTGGTTTCCTTATGACTCTTCTACTTCCTCTTGCCACATCTTTTGCTATGCCATTCCAAGTTTTGTCATTACACTGTTGAAATACAAATGGGCAAATGAGTGAAGAGAGCAGGCCAGACATCTTTCAGAAGTAGAAAAATACTGTCACTATGACTTGCAAGTTGGCAGATTTCTGGGAAAAGTAAAAAACGTTAATGGTGGTTTGCACCAGTAGAAACTGAAGAAAGGGATGAAGGGAAGTAAAATGTAATCATTTCATTGGGTAGCTGAATCTGTGAATCAATGTCCCAAATCAGCAACCATTCCAACTGAGAACATTCAATGATTTCACTGGGTAACCATGTAATGAAGATGTGATTTTTTTTTCCTGAAAGGCAACTTTGTACAAAAGAAAGCAAAGGAAAGAATCTGATCCTACATCATCAACAATATTAAATATCTAGCTCTCCAGTACTCTAAAACGTTAAAAAGTGTGAAACCTTGGTATTTTTAACAACCTGAAAATACTGCTTTCATCGTTTGACAAATAAAAGCACAATAATAAACAAACAATTTAGAAAAACACCCAAAAAAATTGTCTTCAAGTTAAGCACTAAGTAGTCATACTGAGCAGTATATTAAAAAAAGTTCCCCTACATAACAAATGTGAGTAAATTGAGTATACTGAATATCAATATTAAATCAGCGCTTCAGAACACAACTGTATCCTACAAGGAAAAACACAAAAATACTTAACAGTCTTGACAATAAGTTAAACACACATATATAGTAGTATAATTAGGTATTTTGAAGTATTTTTCTGAGAATGTGCATTTTTCTTCTTCTCTATTAGTCTACAATTTTTTTTTTTTAAATCACATTTTAAAAAGGCTGCAAATCTTCAGTTCTGACAGGATGTTTGTTTTTCCATTCTAATGACCAGGGTTACTAGTTCTTTCTGTGTGCGGGAAAACCAGAGGAAAAAGAAGAGATTTTGCCTTTTTCCAGAGAATTTAATAGAAAATGGCAAAAATG
>TRINITY_DN11345_c0_g1_i1 len=456 path=[0:0-455]
CCGATCTCCTCCTTCAAAAAAAATATGAAAGCAGCATATCTATATATATATTGTACTATTCACCCCAACTTACAAGACACTATAAGAAGGCTGCAAGCACTATTTAATACATATTGGGTGAAGAAAAGGTGGTTAGTGCTTCCTACCAAGGCATGGGCCTGTCTCTAAGCTCTTTAACCACTGATAGTTTAGAAAGCATAGCAAGTTCTACTGCTCCCTGTGTTCCCAGGACACACCTGTATGCACCTGTAAGGTCTGATGTCTTAGCACTCAGACTTCGATGATGCACACTTTCTACCCTTTCCTCCATAGGCAGGATTTAAAACTTTAATAGAATCACTGTGGTTATGCCTATTAAAACTTTTGCTTGACTTCACCCACAACATGATGACCTCACATTTCTGTACTTACTCTGGTGAGGGTTTTGATTTGACAGGGGAGAAGTCATATTCATCT
>TRINITY_DN11344_c0_g1_i1 len=232 path=[0:0-231]
TGGATATCTGTGCTGGGGAAAGGACCTGCAAACTGGGTCTTCTCCCTGTGGTGGTTTCTGATGCTGCCAGGAGTAGCAGGGAGAGAGAACGAATTCAGAGCCTTCTACCCCCAGCAGCATCAGAGGCTCCGTGCCTGCTGTCTCTTCTTCAGGGCGAATGAGGAGGATTGCCTGGTGAAACTGACCAGGCAGTCCTCCCCTGCACCTCTCCCCGGAGCACAGATGAGGAGGT
>TRINITY_DN11290_c0_g1_i1 len=1211 path=[0:0-755 1:756-847 2:848-1210]
TCTTCCGATCTCCTAGGCCTCCCCATGGGGCTGACGGGTGTGCACTCGGTCATCTCAGAAAGCGCCCGTGGCCACAGTTACTTTGATTAACGAGGGCAGCTGAACTACTTTTGCCTTCATCTTTTAAAAGTAAGTGCTTTTCTCCAGTGGTCTGCGGGAGTTTCCGCGCCTGTCTCGGGCCAGGATGCAGTAGTCGATGAAGAAAGTGATTTGAATTCCACTTTGTGCAATATAGTCTATGTGCATCATTGGTCTAGTAATCACTAAATAATTTCTCAACCCTAATTACCATGTCTTGTGGGGAGGGGTTTAAAATGGAAAAACTGCCTGTGGTCATACAGGTCGCATCTCTTACATGGTTTGTTTAGCTTTGTCCAACACAGTAGAAATGGTTTAAGTGACCGTGCCACACTTACAACTAGGGTTAGGATTTTTATTCTGCATGTCTCCTGTCCGATTAAACCAAACCGCATCCCTGTAAGCTACCAGCCTCCTGCATTTGCTGTGTGCGTTTCTCATCCCAATTAACATAAGAAATGATTTTTTGCTACCAGGGCAGCCTAGAAAAGTGTCCCACAAACACTTAATGGAAGAGCTGCTGCTTTCCTGCCTGTCCTCTTCAGCTGACTGGCATTGTGATGAGCAGCACCCCTCTCCTCTTGCTGAACGCCGCTGTAGTGGCTGATTCGTTGGCAGATGCTGGCAGATCAAGCTGCAGCCTGTATTTTCCAGGCACGTCAATCATTACATCCTCCTGAAACACAGAAGCCACGAATGCATGAGATTTCTAAGCAAATCTGGATTCAGCTGGGACACAGGTTGAGTTGCCATTTGTGCCTAAGTTACCTTAGAAACACGGAGATCACACTCGGAAACCGAGCGGACGGTCGGCAGCTCCACTTTCAGCTCCATTTTCTGTGGTTTTCCGTTTGCATCCTTCATTACGGTTATTTCATAGACTGGGGTGTTTGATTCCTCGGGCAACTCGGTACCGGCCATCTCTTCTATCAGACGCTGCGTGGGGGGCGTAACCTCCTTCAGCAACACGGAGTTATTGCCGTGGTCCCTTCCCACAATGTTTCTCAACTGGTCAAGTGTTGGTTCTGGGCAGCGGGGAAAGCATTTAGGCACCATGTTAAATGTTTATTAATGTTTCAACTGTGGAACAGAAAGGACGCTTTGATTCCTGTCGACGGAGTTGTCATTACGGG
>TRINITY_DN11290_c0_g1_i2 len=1119 path=[0:0-755 2:756-1118]
TCTTCCGATCTCCTAGGCCTCCCCATGGGGCTGACGGGTGTGCACTCGGTCATCTCAGAAAGCGCCCGTGGCCACAGTTACTTTGATTAACGAGGGCAGCTGAACTACTTTTGCCTTCATCTTTTAAAAGTAAGTGCTTTTCTCCAGTGGTCTGCGGGAGTTTCCGCGCCTGTCTCGGGCCAGGATGCAGTAGTCGATGAAGAAAGTGATTTGAATTCCACTTTGTGCAATATAGTCTATGTGCATCATTGGTCTAGTAATCACTAAATAATTTCTCAACCCTAATTACCATGTCTTGTGGGGAGGGGTTTAAAATGGAAAAACTGCCTGTGGTCATACAGGTCGCATCTCTTACATGGTTTGTTTAGCTTTGTCCAACACAGTAGAAATGGTTTAAGTGACCGTGCCACACTTACAACTAGGGTTAGGATTTTTATTCTGCATGTCTCCTGTCCGATTAAACCAAACCGCATCCCTGTAAGCTACCAGCCTCCTGCATTTGCTGTGTGCGTTTCTCATCCCAATTAACATAAGAAATGATTTTTTGCTACCAGGGCAGCCTAGAAAAGTGTCCCACAAACACTTAATGGAAGAGCTGCTGCTTTCCTGCCTGTCCTCTTCAGCTGACTGGCATTGTGATGAGCAGCACCCCTCTCCTCTTGCTGAACGCCGCTGTAGTGGCTGATTCGTTGGCAGATGCTGGCAGATCAAGCTGCAGCCTGTATTTTCCAGGCACGTCAATCATTACATCCTCCTTAGAAACACGGAGATCACACTCGGAAACCGAGCGGACGGTCGGCAGCTCCACTTTCAGCTCCATTTTCTGTGGTTTTCCGTTTGCATCCTTCATTACGGTTATTTCATAGACTGGGGTGTTTGATTCCTCGGGCAACTCGGTACCGGCCATCTCTTCTATCAGACGCTGCGTGGGGGGCGTAACCTCCTTCAGCAACACGGAGTTATTGCCGTGGTCCCTTCCCACAATGTTTCTCAACTGGTCAAGTGTTGGTTCTGGGCAGCGGGGAAAGCATTTAGGCACCATGTTAAATGTTTATTAATGTTTCAACTGTGGAACAGAAAGGACGCTTTGATTCCTGTCGACGGAGTTGTCATTACGGG
>TRINITY_DN11373_c0_g1_i1 len=363 path=[0:0-99 2:100-362]
AAATGCTTATAATAATAATAATAATAATTAACACATGTGAAATAAAATACTTAAGGAAGAAATTTAAAAAACAAAACAAAACTTGTAACTTTATTTTATAGCAACAACATGCATGCTAAGTGTTTCCTCAAATAAGAAGGCACTTCTTCCCACAGCGCTTAAAACTGTAGTTTAGATGCAACAGGATCAGAGGTGGCTATCTTAATGTGGGGACAGGGAAAATGGTTGCGGAAGAAGCAAGGTGTGTAGTAGTGGTCACAAGCTACTTTTGAAGGTCAAGATTTATGGTGAACCACAACTTTACTGTGAACGTTTTATAATCTAAAGGTGTAAGTAAGCAGAAAATAAAAACAAAAACTTGAC
>TRINITY_DN11373_c0_g1_i2 len=317 path=[1:0-53 2:54-316]
CATTTCTGAAGCAAGATATCTTTATGATCAGCTAGCCACAATCTGCCCCATTGTGCAACAACATGCATGCTAAGTGTTTCCTCAAATAAGAAGGCACTTCTTCCCACAGCGCTTAAAACTGTAGTTTAGATGCAACAGGATCAGAGGTGGCTATCTTAATGTGGGGACAGGGAAAATGGTTGCGGAAGAAGCAAGGTGTGTAGTAGTGGTCACAAGCTACTTTTGAAGGTCAAGATTTATGGTGAACCACAACTTTACTGTGAACGTTTTATAATCTAAAGGTGTAAGTAAGCAGAAAATAAAAACAAAAACTTGAC
>TRINITY_DN11285_c0_g1_i1 len=277 path=[0:0-276]
ATTACACTAGACTTGATGCAATGCCCACTGAGTAACCAGCATTGTTTTTGTTATGCTTCAAGACGCAGTGCTTTGTTCCTAATTCTCTCTGGCTCTTTGTGTATTCATTTCTTTTTAGAGTATGAGTGACTTTTTCTTCAAAGAGGATGTGGATGCAGTGACAGAGAGGAAAAATACTATCCTTGACTTTGAATGGGAGGGCCCAAAGCACTCAGTAGCCTTTAGTGAGAACCAAATGTCAGCTACACCAGAGTCGTCACAGAATCATGAATTTGGC
>TRINITY_DN11375_c0_g1_i4 len=3016 path=[0:0-41 2:42-45 3:46-2748 4:2749-3015]
ATTACAAGGTGACTGGAGTTCAGACGTGTGCTCTTCCGATCTATTTACTGTATTTCAGGAAGGGAGAGAAGTTGCTCGTGACTTTCCAGTTTCTTGGGAGCGCCATTGGACCACGCACCTGTCTTTTCAGAGAGGCTCCCGCAGCAGGTGGGAGTTTCTGTGTAAGCAGCTGCAGATCCATCTGCTCCCTCGCCAGCTTTGCAAATTATCTGCACTTCTCACAGTGAAGGAGACTGGAAAGTGCCTCGAGCACCGACCAAGCTGCTAGCTTAAACAATAAGTAACCACTCCAGAGGCACAAGAGGACATCTGGAAGGCTCTTTCCCGCCCTTGTGTTCGGGCCAGTATTGGCGATGAAGCTAAGCTTTCCAGCCCCGCGTTAGAGAATCGTCTGTTGACAGCTGCTAGCCATCCCTAATGCTCACTTTAGTAGACAGCAAGGCCTGGAGCATTACAGAAATGGTGGCATCTTACCATGTTGAGCCATCCACACTCCAGCTGCTCCTGGAATTTCAAGTCTTCCCCCTCCTCAGGTGGAGGCATGGCACAGCACCTTACAGATGTAGTTAAATCAGCGGACATCCAGAGGAGCATCGTGTTGGGACCAGTTTTGACTTTGGCCCCTCATTTGACTTGGGCAGAACATCCGCCACTCACTGGCCCTGTTCCAAGTGCTTCATAGTTCCTCAAGTTAGGTCTAGTTTCTCCACAGTGTTAATTTTTAGAGGCCCTTGGGAAGGTTAAGACTTCAGTAGAAAGCACTGGGAAGCGGCACAGTTCAGCAGAGGTCCATCCATCCGTGCCTCCTATATGATGCTTGTAGCATGCACTGCTAACAGCCAACCACTCACTCCTGTAGACTTCAATGGGGCTACTGTAGAGGAAGTGATTTGCTTGGAGATTGAAGCCATGATCTGCAAAGGTTGCCAACACTAGAACGCAGTCCTCCTGCTGCCTGAAAAATATTTACCAGGCGGGAGATGAGCTCACTGGCAGACGGCAGGGCTCACTCTGTTGGCAGCTGCTAGCCAGTCTAATGCTCGCTTTAGTAGATAATAAGGCCTGGAGCATTACAGAAATGATGGCATCTCCATCACAGGGGCAGTATCACAGCAGGAACCTCTGGTGGGTCCAGGGGAACTGGCTTCAGCTGCAATTCCAAAGGCTTTCTGGGGAAAGAGTTTAGTTCCCCAGTGTCTGAACCGGTGCCTGGTGCAGCTAGGTGGTCATTATCCAGCTGGTCCAAATGCGGTAGACTTCGATCACCGAACCTTTCCTAGAAATGCTCAGCTGGAGGCTTCAAACAGCAGGTGCTTTCTCTAGTAACCAGTGCCTTTGGGGAAGCTGTGTCCATCCTTTGCCTTGTCGAAGGACCCTGGCATGCTGCTTAAGCACAATTGCTCTTCAGGCACTGTTGATCAAATGCCTTTCACTGTTCTTCCTTTCCCTGCTTGTACGACTAGAGTGGAGAAAGACTCTGGCAGGAATGGTTTCACTGCAGGCAAAAGAATAAATATGAGGTTGATTCTTTTGGGCCTTATATGCGAGCTCGCCTCTCTCCTTTGATGCAATAGACTTTTAATACTTCTGGTTGTTTTTTTGCCCTGGTGAAGACCCACCATTGACAAACGAACCCTCCTTCTCATCTATGATTATCCTCCCTTTGTGTTTTTGCTGGGCTGCTTAATTCACTTGTCATGCCAGTTTAGGTAGCAAAATCCTCTAGACTTGAAGTCATTTCACCTTTGTCTTTGTACGTGCACTAAATCTGTTTTGAGAGCCTGAGTATTGGGAATAGTCTGTGCTATGTCCGTGGCATGGTTTTCAAAGGCCCTGTGCTTGACCAGTAGGGTGGCAGACATCTTTTCGTGTTTACCGAAATAGCCTTGCGACGGTATCGATCTGCAGCGTCCCTACATTGAGCCCACCCAAAGAGTGACTTGGCTTCCACTCTGTTTGAACCATGCTCTTTTGCCTGTCCAGGGCTTATGGCTTTAAAGGTTTGAAGTGGGGGTGGGGAGCAAGTCTAGAAAATCAATTACAATTAAAACTTCTTCTCTCCTCCATGAGATCCCATTTTATGGGATATGTGCATGACAGTTTTCCTAAGCACGCAAGGATTCTTTCCTGCCTTCATGAAAAGGAGGTGGGGGGATCTTTCTTCTGCATTGGTTGAGGTGGGTGATGGGCAGTTGCTGCTGATTTACGTAGTGTGTGTGTGCATGCATCCTCTCACTACTTCCTTGCTGGCAGGAGAGACTTACTCTTCCCAATCCTGAGTGCCCAGCCTGTGCTTTGAGGCGTGAGGAAACTAGATTCCCAGCCCTAATAAACCAAGATGGTCATGTTGGTGGCTACTGGCAGCACAAAGATTAGCCCAAGTTCTTTTCATCCAGTTTTATCCTGACCCTTGGTCTCTGCTCTGGTGGAAAAAATGGAGAGGAAGCCATAGACAAGGAATTACCCCACAGTGAGGAGGAGCCAGCCCTTTTCCCTCTGATTGGTTCCTCTGAAGCCATTTGTTGCTTTTGGTCACATTTCTCCACTTCAAAATGAAAGGAAAACCATTTCCCCCCCCTCTTTAGACATGAAATTCCACATTTCTGGACTCTCCTGACTTTCTATTTATTTGCCACTTCCTTTTAAAAGCCCCATGCATTTAATACAGAGACAGGAGAGGCTGGCTTTGTGTACCTGGCATTTATAATCCGGCAGGTACTTCCTATGATTTAATCGCAGTGTCCCATTTTACTTGCCTTAAAAGGTGGAGAGAGAAATCTAGTATTTGCACTTAGCAAAAACTTTAAAAACAAAACCTGTAAAGAGAAACTGCATGCCCTGAGACTTTGTATACTGATAGCTGAAAACGAATAGGTGGTTTATTAAAAAGATATTTTTCTTTACCTTCTGGTAGTAAACCATTCTAATATTCTGTGTGTAAAAAGTTCCTGTATTATATTGTAATTTGAATTTTTTTGTAAATAAAACTTGTGCACTCTGAAAAAAAAAAAAAAAA
>TRINITY_DN11375_c0_g1_i2 len=313 path=[0:0-41 2:42-45 4:46-312]
ATTACAAGGTGACTGGAGTTCAGACGTGTGCTCTTCCGATCTATTTTACTTGCCTTAAAAGGTGGAGAGAGAAATCTAGTATTTGCACTTAGCAAAAACTTTAAAAACAAAACCTGTAAAGAGAAACTGCATGCCCTGAGACTTTGTATACTGATAGCTGAAAACGAATAGGTGGTTTATTAAAAAGATATTTTTCTTTACCTTCTGGTAGTAAACCATTCTAATATTCTGTGTGTAAAAAGTTCCTGTATTATATTGTAATTTGAATTTTTTTGTAAATAAAACTTGTGCACTCTGAAAAAAAAAAAAAAAA
>TRINITY_DN11375_c0_g1_i5 len=5111 path=[1:0-2136 2:2137-2140 3:2141-4843 4:4844-5110]
CCCTCAACATTGGCCCCATCCCCGCCCCCTACGTGCCCCCGTTGCCGAACATGCGGGTGAACTACGACTTCCCCCAGATGAACGTGCAGCTGGAGCACAACCTACCTATGCACTTCGGTCCGCAGCCTCGGCGCCGGTTCTGAGCCGGTTCAGACAGCACTAGTCGTGGAGTTCACTGCAGGGAGAAGCGGCGCCGGCAACCACATCCCCAGCCTTCCCCGCTTCATCCTTCTGCCCCATCGGCTGTGAGGGGAACAGCTCTGCTGCCAAGGGGGTCTAAAGCCGATTGTGTCTGTCTCTCTGGGTTGTCATTGTTACCACTGCAAAACTGATGCAGCTGCTCAGCCTCCGGAGTGGCGAGTGGTCACGCGGGTCTGCTGTATGTCTCCATCGGGTGATCATCCAGCCCCTGCAGGGATGGAGCAGCCTTTCAGCTGGTGATTGTGCAGCTCACCCTTCACCCCCACCTCCCCGTGCCAAAATCTAAATTCCCCTGTGTGCCCGAGCAGCCACCGCCTAGTGAAATAAAAGGCTGGCTGCCAAGGAACGAAGCCGCGGAGGGGATGGAAATCGAATGCCAGTAAAGGGATTTGGCTGTCGTTTCTAGAACGGAGTGTGTTGTGGGGCTGAATCTCTATCCTTGCAGTCACCTCTTATAGCTGTTGGCAAAAGAAATAGCCACCCACTTTGATTGGCCCAAAAGGAGGCAAGTCCTTGTTGCCACGAGCCCTGAAATGTGTGTTTAAAGCTTTTGCTTGTAGGGTCAAAGTGGACGGGTCGCCGCCGCCCCCTTCATGCGACCTCCATGGTGTGCGGGAGCCCGGGAGAGTGAGGGAGACAGAGCTTCACAACCCGGGTTAGTGCTTGTCACTGCCGTTGCACAAACCATTCAGCTGCTGCTGCCATGCATTGCTCACCCGGCCAGCTCGTAAAACCTAGGCTGAAAGCTTTTCATCCAGCTTAAACCTTTTTATTATTATTATTAAAAAGAAAATAGACTGTGAACTGTTCACCAGTGGCACGCTCCTTGTCAGTCACTGGTTATCATTTCTGCACCAACGGGGTGTGTGTGGTTTGTTTTTAACTAAATGGTTGGCAAAACCCCCTCAATTTTGGGCATCCCGGCATTCTGAGTTTCTATACTGCTGCGCCTGGCAAAATGAGGACGGTTTTCCTTTAAGAAGCAATAGAGCCAACTTTTTAGATCATTAACTTCTAGCTACTCCTGTGCTTTGGCTTATCTGTAGCCCAGCTTCCCGGGGCAAGCTCTGCTTGAGCCAGGTTTGGGAGCATTGCGCTACGGCAGAGTTGTGTTCGGGGTTTAGCTGAAGGCCAGAACAAAGGAGGTGGGAGATCTAGGGGCTGCTCGAGCAAGCTAGTTGGTTAAACTAGGCCTGTCCAGTTGGCATTCGGTGTGCTGGATCCAGCCAAGGAACGTGAGGCGGCAGCCAAGAGGTTGGCCAGATTTGGGTTCAACAGCAGTTGTTGCTTCAGACACAAGCAGCAATGGCCCCACTTGCATGTGGGGAAACGTTACTCCCAACACTTTATTTTAGTTTAAATAACCGTCTCGTGCAGCCGATCCCAGAGTCTGTCTTGCTGTTGGAAACCAAGTCCGATTAATGCTGTCTCCAGTCCCTTTTCTAAAACGTTAGTACCCAGAATGCATATTTGATTGGATCAAAGGTAAACTCTCTCCCATGAAGCAGCAGGCAGGAAGCAAGGACTTGCCTTGGCGAGCGGTCGCCCCAGGAGGCTGGGTTCTCTGCCAGGAGCAGTGAGAAGAAGCCAGGATAACGTGCTCCCAAGGAGAAGTGTGCCTGGCTATCCCTGCTGTTGTCTTAGTGGGCTGCATCAGAACAGTCTCCAGGGGACTTGACTCGGTGGCCGTTTCCAAATCTGTTGCCGTTAATGCAGCAGTGTCTCTTTTCCAATGTTTCGTATTGGCCGAAACATGCCCAGTTCACTCTTTGTCTCCGTAGTGTTAATAACCACGGGGTTTAATTAGTTGCTGCTACAGCTTATTATTTTTAGTGTAAAGCTGCAGTGGCTGCCCAGACACTGCTCTGCTGGTTTGCATTTATTCAGGTTTTTAAATTTGCACCTTATCCCGAGTGGGCCATGGGCAGCCATGTTGATTTACTGTATTTCAGGAAGGGAGAGAAGTTGCTCGTGACTTTCCAGTTTCTTGGGAGCGCCATTGGACCACGCACCTGTCTTTTCAGAGAGGCTCCCGCAGCAGGTGGGAGTTTCTGTGTAAGCAGCTGCAGATCCATCTGCTCCCTCGCCAGCTTTGCAAATTATCTGCACTTCTCACAGTGAAGGAGACTGGAAAGTGCCTCGAGCACCGACCAAGCTGCTAGCTTAAACAATAAGTAACCACTCCAGAGGCACAAGAGGACATCTGGAAGGCTCTTTCCCGCCCTTGTGTTCGGGCCAGTATTGGCGATGAAGCTAAGCTTTCCAGCCCCGCGTTAGAGAATCGTCTGTTGACAGCTGCTAGCCATCCCTAATGCTCACTTTAGTAGACAGCAAGGCCTGGAGCATTACAGAAATGGTGGCATCTTACCATGTTGAGCCATCCACACTCCAGCTGCTCCTGGAATTTCAAGTCTTCCCCCTCCTCAGGTGGAGGCATGGCACAGCACCTTACAGATGTAGTTAAATCAGCGGACATCCAGAGGAGCATCGTGTTGGGACCAGTTTTGACTTTGGCCCCTCATTTGACTTGGGCAGAACATCCGCCACTCACTGGCCCTGTTCCAAGTGCTTCATAGTTCCTCAAGTTAGGTCTAGTTTCTCCACAGTGTTAATTTTTAGAGGCCCTTGGGAAGGTTAAGACTTCAGTAGAAAGCACTGGGAAGCGGCACAGTTCAGCAGAGGTCCATCCATCCGTGCCTCCTATATGATGCTTGTAGCATGCACTGCTAACAGCCAACCACTCACTCCTGTAGACTTCAATGGGGCTACTGTAGAGGAAGTGATTTGCTTGGAGATTGAAGCCATGATCTGCAAAGGTTGCCAACACTAGAACGCAGTCCTCCTGCTGCCTGAAAAATATTTACCAGGCGGGAGATGAGCTCACTGGCAGACGGCAGGGCTCACTCTGTTGGCAGCTGCTAGCCAGTCTAATGCTCGCTTTAGTAGATAATAAGGCCTGGAGCATTACAGAAATGATGGCATCTCCATCACAGGGGCAGTATCACAGCAGGAACCTCTGGTGGGTCCAGGGGAACTGGCTTCAGCTGCAATTCCAAAGGCTTTCTGGGGAAAGAGTTTAGTTCCCCAGTGTCTGAACCGGTGCCTGGTGCAGCTAGGTGGTCATTATCCAGCTGGTCCAAATGCGGTAGACTTCGATCACCGAACCTTTCCTAGAAATGCTCAGCTGGAGGCTTCAAACAGCAGGTGCTTTCTCTAGTAACCAGTGCCTTTGGGGAAGCTGTGTCCATCCTTTGCCTTGTCGAAGGACCCTGGCATGCTGCTTAAGCACAATTGCTCTTCAGGCACTGTTGATCAAATGCCTTTCACTGTTCTTCCTTTCCCTGCTTGTACGACTAGAGTGGAGAAAGACTCTGGCAGGAATGGTTTCACTGCAGGCAAAAGAATAAATATGAGGTTGATTCTTTTGGGCCTTATATGCGAGCTCGCCTCTCTCCTTTGATGCAATAGACTTTTAATACTTCTGGTTGTTTTTTTGCCCTGGTGAAGACCCACCATTGACAAACGAACCCTCCTTCTCATCTATGATTATCCTCCCTTTGTGTTTTTGCTGGGCTGCTTAATTCACTTGTCATGCCAGTTTAGGTAGCAAAATCCTCTAGACTTGAAGTCATTTCACCTTTGTCTTTGTACGTGCACTAAATCTGTTTTGAGAGCCTGAGTATTGGGAATAGTCTGTGCTATGTCCGTGGCATGGTTTTCAAAGGCCCTGTGCTTGACCAGTAGGGTGGCAGACATCTTTTCGTGTTTACCGAAATAGCCTTGCGACGGTATCGATCTGCAGCGTCCCTACATTGAGCCCACCCAAAGAGTGACTTGGCTTCCACTCTGTTTGAACCATGCTCTTTTGCCTGTCCAGGGCTTATGGCTTTAAAGGTTTGAAGTGGGGGTGGGGAGCAAGTCTAGAAAATCAATTACAATTAAAACTTCTTCTCTCCTCCATGAGATCCCATTTTATGGGATATGTGCATGACAGTTTTCCTAAGCACGCAAGGATTCTTTCCTGCCTTCATGAAAAGGAGGTGGGGGGATCTTTCTTCTGCATTGGTTGAGGTGGGTGATGGGCAGTTGCTGCTGATTTACGTAGTGTGTGTGTGCATGCATCCTCTCACTACTTCCTTGCTGGCAGGAGAGACTTACTCTTCCCAATCCTGAGTGCCCAGCCTGTGCTTTGAGGCGTGAGGAAACTAGATTCCCAGCCCTAATAAACCAAGATGGTCATGTTGGTGGCTACTGGCAGCACAAAGATTAGCCCAAGTTCTTTTCATCCAGTTTTATCCTGACCCTTGGTCTCTGCTCTGGTGGAAAAAATGGAGAGGAAGCCATAGACAAGGAATTACCCCACAGTGAGGAGGAGCCAGCCCTTTTCCCTCTGATTGGTTCCTCTGAAGCCATTTGTTGCTTTTGGTCACATTTCTCCACTTCAAAATGAAAGGAAAACCATTTCCCCCCCCTCTTTAGACATGAAATTCCACATTTCTGGACTCTCCTGACTTTCTATTTATTTGCCACTTCCTTTTAAAAGCCCCATGCATTTAATACAGAGACAGGAGAGGCTGGCTTTGTGTACCTGGCATTTATAATCCGGCAGGTACTTCCTATGATTTAATCGCAGTGTCCCATTTTACTTGCCTTAAAAGGTGGAGAGAGAAATCTAGTATTTGCACTTAGCAAAAACTTTAAAAACAAAACCTGTAAAGAGAAACTGCATGCCCTGAGACTTTGTATACTGATAGCTGAAAACGAATAGGTGGTTTATTAAAAAGATATTTTTCTTTACCTTCTGGTAGTAAACCATTCTAATATTCTGTGTGTAAAAAGTTCCTGTATTATATTGTAATTTGAATTTTTTTGTAAATAAAACTTGTGCACTCTGAAAAAAAAAAAAAAAA
>TRINITY_DN11354_c0_g1_i2 len=557 path=[1:0-89 2:90-556]
GACTTCCTGTCCCCAAATAGCGGTGCCAGATTGGCCTCGCTCTTTGGTTTGGATCACAGAGTGTCGGGCCAAGGAAACGAATTCTTCCAATATACTGCGCCAAAACAGCCTAAAAAAGGCCAAGCTGCAGCTGGTCAGTCAGCCCAGAAGCCATCTACACCCGCACCTGCTTCAGGAGCACCATCGGTTTTCATTGCTACAGCAGTCCATGCATATCGGTACATAAATGGGCAATATGTGAAACAAGGCAAATATGGAGCAGCTGTGGTGGGGAACCATGCTACCAAAGAGTACAGGATCCTCCTTTATATCAATCCGCAACAACAGATCACAGCTGCCAGGATCCACCCAGGGTTCATACTCACGGTTCAGCTCAACAGCTACAGTACATTTTATGATGATCAGAGGCAAAACTGGTCAATCATGTTTGAGTCAGAGAAAGCAGCTATTGATTTCAGCAAACAGCTATGCATTGCCAAATGCAACAGCAGCCCATTGGACTCAGTGCTGTACCAGGATCTCATCCTTGGAGAAGGCCAAGGAGTGGAAGTAGGCGC
>TRINITY_DN11354_c0_g1_i1 len=579 path=[0:0-111 2:112-578]
TATACTGCGCCAAAACAGCCTAAAAAAGGCCAAGCTGCATTTTTTTTTTCAAGCAGAAGACGGCATACGAGATTACAAGGTGACTGGAGTTCAGACGTGTGCTCTTCCGATCTATACTGCGCCAAAACAGCCTAAAAAAGGCCAAGCTGCAGCTGGTCAGTCAGCCCAGAAGCCATCTACACCCGCACCTGCTTCAGGAGCACCATCGGTTTTCATTGCTACAGCAGTCCATGCATATCGGTACATAAATGGGCAATATGTGAAACAAGGCAAATATGGAGCAGCTGTGGTGGGGAACCATGCTACCAAAGAGTACAGGATCCTCCTTTATATCAATCCGCAACAACAGATCACAGCTGCCAGGATCCACCCAGGGTTCATACTCACGGTTCAGCTCAACAGCTACAGTACATTTTATGATGATCAGAGGCAAAACTGGTCAATCATGTTTGAGTCAGAGAAAGCAGCTATTGATTTCAGCAAACAGCTATGCATTGCCAAATGCAACAGCAGCCCATTGGACTCAGTGCTGTACCAGGATCTCATCCTTGGAGAAGGCCAAGGAGTGGAAGTAGGCGC
>TRINITY_DN11354_c0_g2_i1 len=1043 path=[0:0-1042]
CAGCTATTGATTTCAGCAAACAGATGTTTGACTCAAATGTCAACAAGGACAAGCTGTTGCGTCTGAAGTTGGGATCCGGAAAAATCATCAAGGGCTGGGAAGAAGGCATGATGGAAATGAAGAAAGGAGGAAGACGACTTCTCATTATTCCTCCGGCATTTGCTTATGGGTCGCAGGGAGTAGCTAATCGTGTTCCTCCAGACTCTGCCTTGGCTTTTGAGGTGGAAGTTAAGCGGGTGAAGCTTGCAAAGGATTCTTGCTCTGATGGGCAGAGTCTTAGCTCTAGGGGTTCTCCTGCCCCTGTCCCAGGATTCCATCCAGATAGCCTCTCAGCAGACACTGTTGGAATGCCTCCTTCTGCACTACCTCCTAAGCCTGGTGAGCCAGCTGTTCGGGCCAAGTCTAATTCAATCAGTGAACAACTAGCGAATCCGGATGTAGCAAAAGCAAAGCTGATTTCTCGGATGGCTAAAATGGGGCAGCCCATGCTACCATTCCTCGCAGGGACAACTACGACCCAGCTTGACTCTAGTGACTCGGAAATAGAGGACCCAAGTACCCCGCGAGGGGCAGCACAGCCAGTGACTTCCTCCCCCTTGAGACCCTCCTTGCAGCCAGCTCATGCAATCCTGCCTTCAATGACTACACCAGTACCTCAGCCATCTGTCTCTGGGCTTCAAGCATCATCTACTGCCTTAATTCCTGCCCCCCTCCAGCCCCATTCACCTCTTCTTGGGAGCGCACAGAGCTTTCAGCCATATACAGGGATGGCATATGCCTATCCACAGGCTGCTTCCACTTCCCAAATTCAGCCCGTTGGGCAGATGTATCCAGCACCTTTCCAAGCATCTGGTGACGTTACTTCGTTCCTGATGACAGAAGCACGGCAACATAACACTGAAATCCGCATGGCTGTTAGCAAAGTAACTGACAAAATAGATCATCTAGCTGCCAAGGTGGAGGAGTTACAGAAGCAAAACACTGGCAATAGTTTGCTGCCTGGCATCTCCTCCGTTACTATGGAAACGGCTATGATCATGAAC
>TRINITY_DN11347_c0_g1_i2 len=2422 path=[0:0-2421]
CAGAGGCAGCTGCATCTCACCAGCAGCAGAGGGATCCCAGTATAAACCACTCCCTCACCCCAGTGGCAGTTGCATTTCAGTGCCAGGTGAGAGTTCTCAGCTGGCTGCATCTCAACCTTTGGCTTTGTTGTGCACTGTGGTTTGCTTGTTTCAGGTGTCGGTGAATTTGGATCAGTATGAATACATCCATTTCTGGGCTCTGGGCCAACGGATCGGACCCCTCTCCTTCAAGTTTACCCTTCGGCCTCGTAGGGGGCTTTTGGGGAGATCGACTTGGACCCCTGCAGAAAGGCGCTATTTTAAACGGGTGCTGGTGGTTGCTCGTCCCAAGCAGGCCCATATGGTGCTGAAGTGCTTCAAGGACATTCCACTGGAGGCGCTGGAGCAGCTACTGCCATCTGTCCGGGTCCGTACATCAGTGCTGTACCGCACCCTGCTCAACTCCATGCTGTTAGTGAGCGGGCTCGCTTTGTTTGTTAATGTTGGCATGGTCGTCCTCAGTGACCTTAAGATCGGCACCGACTTCCTGCTGCTCTTCTTTGCCGCTTTCATGGCCTTCCGGGCAAGGAAGGTGTTTGGTCAGCGCCGGAATGTGCATTCACTAGAGCTGGCACACATGCTCTATTATCGCAGCACATCCAACAACTCTGAGCTGCTGGGCACACTAGCACTACGGGCACAAGAGGAGCATGCCAAGGAGGTCATTCTGGCACACAGCTTCCTACACCAGCAGCCACAATGCCTTTTGCCGGGCAACACAGACCCTCAGGTTGTGCAGCAGCTCAAGCAGGACATCCAGGCTTGGCTTCAGCTGCGCTCAGGGATGGAAATTACGTTTTGTGCTGACCGGGCCTATGCCAACCTTCGCGAGTTGGAGGATGCCAGGTCCGAAGTAGCGGGAGGGCATGCTGCACCTGGATAAATGTTGTGTCTCTCTCCCCACAAGACAGCGAGGGGCTGCCCATGGCTGCCTGCCCCATCACGCCGCCTCCAGGGCTGTGAGCATGGAATGGGCTCCTCTCCCAGAGCATGCTGAGAGTCATGCCAAGCTGCATGGTTGGCAATGCCTGAAGATGGTTACCCAGGAACCCCTTTTTGCTTCAGGGTGTTAATTCTTTATGCAACGGTTTTCCTCGCTATCCTGCAAGAAGCCCAAGTGCATTTTCACTTGCCAGGGATGCTGAATAAGAGCAGTTTACGCCAGTTGGGGATTTGGCCCTGCTTACTCCAGTTTGGATTCATTTATACCACACTGGGGATCCAGTCCTGATACAAAAGCACACACAACTGATTACACTGGCTCCATTGACATTGATGGTGTGAGGCTGATTTACACCATGCTGAAGATCCAGCCCTGGCATAAGAGCAGTTGCCAAGACAGTGGCATGATTGACCCAAGCTGGATCCAATTTACGCTGCTTGCAAATCTGCTCCCTCAGTCTGTGTGTGACTGATTTATACCATACTGGGGATTTGGCCCCACTCTTTACACTGGGAACTAACTTATCCCACTAAGTGTCTGGTTCCATTGACTAACAGAGTGGTGCTTATTTACACCACGGTGAGGATCCATCCCCAGCGACTCAATTTGGGATTGATTTATACTACGCTGTGAATCGGGCCCCTTTGATTCCAAGGTTGTGATACTGATTTACATTGCAGTGGGGGGCTTGTCCCCTTCCATTCCTGCCTATTGCTTAGGGGAGCTCCCATTGTAGATTGAGCACCCTCCATTTCGTTGCACTGCTTATAGCTTCTCCCTATGGAACAGATGGGAACCCCCCACACTCCAAGATTCTTGGGTGGGAAAAGAGCAGGGCCGTTGTTGATCTTGTGCTGGTAGAGAGGAGCTCCTGGTGTTGTGCCTTCTACCTGCTGCATGGTGGGCTTTCAGACCACTAGGGCAGGGGGACATCCCACTCCAAGCACCAGCACTTTACTGAGTCCCTAGGGCTTACTGAGTGGGACAGTAAGCTCTCTATATAGTATTGCTAGGGTTGCCACTTTTTGCAATTTGACCCTGAATCATAGGCCAAAGGCCAAAATGGGATTGTCAGGGTCAAATCATGAGAAGTGGCTACCCAAGGCACTGCCCCTTGCTGGTTGTGTATGTGAGGGGCAGCACTGTCCTTCTCTGATTTATTGTGGGGAGGAGGGGCGCTGCCCCTTGCTGGGGCTTTGTGTGTGGCACAGACGCCTGGTGTTTCAAACACATTGCTCTATCTCTCAGATCAGGGTGTGTGAAGGGGTGCTCCTGGTATTACACTGAAAGCTCTGCTCTGCCCCACCTCCCCCATGTCAACACCCTTGTGGTCGAGTTTGGGGGTGGAGGGACTTTCTCCTGTATTTTTGGTGCAATAAACAGTTTCGGTTTGGCAGATCGGAAGAGCGTCGTGTAGGGAAAGAGTGTAGATCTCGGTGG
>TRINITY_DN11333_c0_g1_i1 len=372 path=[0:0-371]
AAGTGTAGGAAACCACCTAGAGTTCAGTCACTAAGGTGTGTCCAGTGGGATGGTAGCATGTCTTGAATCCGTTTGAAGCCCATTTCAGAAGCTGCAGCAGAATGCCACAGTCTCACCTGTCCTTAGATGAGACTTCTTTAAAAAAATCAATACAATCAATCTTTAAGTCACAAATGTATACAAAGTCCAGCCAATAACTGGTCTGCAGATCTGGCTGGCAGCTGGCATAACTATGTTAATGGACGGAGCTATCTTGTTAAATCACAGGATTATTTTTATGGTGTTTGCTTGTTTACAATCTCAAAGGAAAGAACGTGACCTGTTTTCTGTTGCATGCTAGGTGGATAACACAAAGTTTACGATGGAGTGCCA
>TRINITY_DN11333_c0_g2_i1 len=401 path=[0:0-400]
ACTGGAGTTCAGACGTGTGCTCTTCCGATCTCTTGAAGATGAAGGGTTCTCAGAGCGGCTTCTTTGTAATGGGCCATTCAGTGCTGGGCACGTTGCTGACACTAAAGAACATGTGCATTTTATTTGAGTTTTCAGTTTTTGAAAAAGAAATCTTGGGTTTTTTCCTCCCCCAGCATGTCAGGCAGTGAAAAATGTGTGCAAATTCACTGAAATCAGCATTTGTAAATTTAAGAGGAAGTTGGTTTGTGTGCCGCCATGGGCTTGAAATGTGGGCCCGTCTACAAACTCGGCACACTAGGTTCATCACAGGTTAGGCCCAGCATTGCTTGTAGAACCCGTTCAAGGTTTTATGACTTAACTGCTCCATGCTAGAGAAGTGTAGGAAACCACCTAGAGTCCAG
>TRINITY_DN11286_c0_g1_i2 len=1038 path=[0:0-296 1:297-1037]
GCTCTTCCGATCTAGGAGACTCACATGTCTTTTTATTGCTATGTATCACAAGTAACATTTAATTGGATAATCAATACAAAGCACAATGGGGTTATCCAAGGCATGCAAGTGTAATTCATTGAATTGGCCACCACTGAAACTACTTCATGTAGCCGGAGACTTTGACTGAAGCTTTCTTGTTCTCTGACCCTCACCCAGGAGGGGATAGTTGGCTGTTTGCTATCCCAATGAGCAGCCCAAAAGCACACAAGCAGGTCTCTTGTCTTTACTTGCGGCTGGGATTAAAGTGGCTCTTCAGTGGTTCCCAACATTTGTAGTAGTACTTGTCCAGGCAGTGGGAAGTCTCAAGGCCCCACTTGGTGACAGCCAGGTTGAAAGAGGACTCAAACATGAAGGCCATGGTTCCTTCTGCAACTCTCTCCGGCTGCAGCTTGGCTGCGGTAGCCTTCTCGAAGCACTCGGCATCAGGCCCGTGGGGTGTCATTATGCTGTGCAGGCTGGCTCCTCCTGGCTGGAATCCTCCTTCTTTCGCCTCATAGTGTCCTTTGATCAGGCCCATAAACTCACTCATGCAGTTCCTGTGATAATATGGTGGCCGGAAGGTGCCGTCAGCCACTCCCCAGCGGGGTGGGAAGATGACAAAGTCAGCAACTGCCACTCCAGGGCGGGTTGACTTAGCCGTCAGGACAGTGAAAATAGAAGGGTCTGCGTGGTCGAAAGCCACAGCATTTATGACCATAAAGTTACTGAGGTTGTACTTGTACGGTGTATAGTTTCCATGCCAGGCCACAACGTTGAAGGGGGAACAGTCCTGTTGGGCTGCGAAAAGCCTGCCTTGGTACTTGTTGATCACTGTGTAACCCTCTGGCACTTGGCGATTTTCATACCAGGCAACAGGCACTAAGAAATCCCGAGGGTTAGCAAGGCCGTTGGCTCCAATGGGTCCTAGGTCAGGGAGTTCAAAATGCACCCCGTACACCTCCAAGACATAGCCCCGTGTCTCTCCGGATACTTCCACGCTGAAACGCATCCCTTGCT
>TRINITY_DN11286_c0_g1_i1 len=393 path=[0:0-296 2:297-392]
GCTCTTCCGATCTAGGAGACTCACATGTCTTTTTATTGCTATGTATCACAAGTAACATTTAATTGGATAATCAATACAAAGCACAATGGGGTTATCCAAGGCATGCAAGTGTAATTCATTGAATTGGCCACCACTGAAACTACTTCATGTAGCCGGAGACTTTGACTGAAGCTTTCTTGTTCTCTGACCCTCACCCAGGAGGGGATAGTTGGCTGTTTGCTATCCCAATGAGCAGCCCAAAAGCACACAAGCAGGTCTCTTGTCTTTACTTGCGGCTGGGATTAAAGTGGCTCTTCAAGATCGGAAGAGCACACGTCTGAACTCCAGTCACCTTGTAATCTCGTATGCCGTCTTCTGCTTGAAAAAAAAAAATTCATTGAATTGGCCACCACT
>TRINITY_DN11316_c0_g1_i1 len=690 path=[0:0-689]
GTGCATAAATAACCTGAGGAGGCGACTCATCCTGCGCCCTGTAAGCCTCTGCTATGCAAGCTGCCAGCCACTTGGAAATCAAAAGTTTTGAGGCCTTCAGTCCTTCCCTGCCAGGGCTATAGATAACAAAAAGAGCAGACGAGCTCCTAAAACTCACAGTTCTATCTAAATAAACCCTTAGGGCCTTCCTTACATCCAGTTTATGACATTCCCTCTCACGAGGGTGAGAGGGCTGTGGGCAGAAGCAGGAGAGGACAATCTCCTACCCCCTGTGGAAAGAGCTGCTTCTATGGAAAGCGCCCCCAGTTCTGAAACTCTTCTGGCAGACATAAAGTCCACCAGAAAGGCCACCTCTAGGGAAAAGTAGTATAGAGAGGCTTCCTGGATAGGTTCAAACGGGACTGACAAAAGTGCCCTCAACACTAGGTTAAGATCCCAAGAGGAGAAATGGTGTACTATGGGAGGAGACAGAAAACTAGCAGCCTTCAGGAAGCATTTAATGTGAGGGTGTGTGTTAAACGTGGACCCCCTAACATAGGAAAGGACACTATCTAACACTACCACCTGTCATGACAGAATATTGGGCTTAAGGCCCTTGTTCAAGCCCTCCTGGAGAAATTCTAGGCCATGTCGCACCTTAGCAGCCAGAGGATTAAAGGACTTCCCTGCATACCATGGCAACACCCTCCA
>TRINITY_DN11316_c1_g1_i1 len=204 path=[0:0-203]
AATTTCTAAGTGGCTGGCAGCTTCCAGCTTCCATAGCAGAGGCTTATAGGTCGCAAGATAAGTTGCCTCCTCAGTCTATTTTTGCACATTCCTCGAGAGGGGCTGCCACCTCTCAGGCCTTCAGGAACCTCGCCCCCTATGAGGAGATTTGGTGAGTTGCAACTTGGGCCTCTGTTCACACGTTTACCAGGCACTATAATGGCC
>TRINITY_DN11330_c1_g1_i1 len=470 path=[0:0-469]
GGCTCCATAGGTGGCAGCAGGGGGAGGTCGGTGTGCACCAGTCAGAACCTCCCGCCCATCCTAACCGCAATGCACACTGATCCCCCCCATGCCATGGCCCCTTTAAAAAGGGCTAAAGTCAGGGGATCTTGAGGCTCAGCCTCCAAATGTGCAGGTGGATGGTAATCTGGTAGGTGTGATGGACCTGACTGATTCTAATTTGCCCAAATCCAGAAATGGAGTGATTTTGTCTCAATCCTCCCCTTTATTAGGAACTTTTTCCAGTTCTCCCTGACTGAAATCCTTGGCTCCTGTTAGCGTGAGGTTGTTATGGAATATACCAGGCTTGAAGACCAAATTGATACCTGATTTTTAAAAACCTCTTACAGCAGTCTGATTTAATTTTACTCCAAGAAACTTGGACGCATGAAACTTTTAACTGTCCCAATTTCTATGTCCATTCAATTCCAGCGAGATTGTCTGAAACATGT
>TRINITY_DN11334_c0_g1_i2 len=563 path=[0:0-562]
ACGTGTGCTCTTCCGATCTCCTGCCTGGCTTGTCCGCATTAGCTGTAACTGGCCTCTCGGGCCTCGGAGGGTGGGTGAGGAGGATTGCTCCTCTATGAAGACTTCTTGGGCAGCTGTTTATTGCCTTTCGCCCATCTCCCCAAACAGAGGTGGGAACACAAGCCTCCAGTAAACTGATACGGATGAAAGCCCCTCCTAGCAGTCAGGGAGGCAACAACTTCTGAGAAGTTAGGACATGCTGCAGAATTTGAGAAGGGGAAATGTGATCCCTGAAGAAAGAGCCCTGAGCTGGGAGGGGACTGGGGATGCTTGTTTTTATCACCTGGACCTGAGAGACTAGACTAGCATTTTCTTATTGCTTTTCGTTCCTGCAGAAGGAAAGAAAAGTTGGTTAAAAGAAAAGATCTGGTGAAAAAATAGTTCTGTGTTCTCCACATCTGGGGTTGTGGAGGCAGACAGAACAGCCTTGAAAGGCGGCTGGCTCTCTTCTCTCCCCCCACACCCCCCTCAGAGGAGGTAAGCAGTGAGCTGTTGGGGGGTAGCAGAGAGGACGTTAGTGTGGC
>TRINITY_DN11362_c0_g1_i1 len=211 path=[0:0-210]
GCAGCACAGAAATTCAATAAATAAATACATTATCCTTCTAATCACCACTCTTTACTGACTACAAAACTGAACTTTTGTTTAGTTCAGTTTTGCAGTCAGCACCATATTCACACCATAACTGATGCTATCCTACCTTAAGGTTTGTTAAAATTAGGTCTAACTATGTGCAAACAGGTTTTTTTCTATACAGTTTACGGAGATGAGAACCAAA
>TRINITY_DN11362_c0_g2_i6 len=1620 path=[1:0-219 2:220-1037 3:1038-1499 4:1500-1619]
TGGTTCTGGTGCCTGCTGCTTGGATCTTTCCCAAGCAATAGCAAAGTAAAACTGACATGTCCGTTTTATGACAACTAGCATGTAATGGATAGAAGATGGGTCTTCTCAAAGCTGAAAGTGGCCACTGACATTGCAACTGTGTAAATTCATGAGGCTAGTATAGCATCAGTTTGCATTGTGAACTATCTTCACAATTCATTGACAGCAAGCTTATTTTAAAGGAAAAGTCAATTGGTTTAGAAACCGATAGTTTCATCTCCCTTTCTTGCCAAGGAAAGCTTTGTGTTCTAGTGGCTTCTGACTTGTACAGTGCTTGCCCTGGAAGGAACTGAGTCCACTAGTTCCTAATTCTTAGTAGTTATACTCTAATAATTAAAGAAACGGAACATTGTAGTATTGTGAGCAATACATTTGTGCCTGTTTTCTCATTTCAAATGTAAGGGGAAACATTATTTGGGAACATTAATTAGCTTGTCCTGGGTAATTGCAGTGTTTGTGGATGTCAATGCAAACATCAGAGAAACAGTAATTCAACTTTACGATTAAGATAGTTTCTTAAACTGGGATGTTTTATAGATGAAGAATAGTCTGAAGAATGAAATATTTTGAAAACCACAGTGGGTGGTTCTTATAATTGAACAGAATGAATGACTTGGTCAAATAGAATGGTTTCCAGATAGTTGGGTGGCGTGACTAGCGGAATAAGATGCTGCATTTCCATAGCATTATAAACGTAAGATACATGGATGGTTACACAAGTACGGGAATAAAGTTGTCCTTTTTATTGCTGTTTCAGATATTTGCTTATCCATGCTTTTAAAAAGTGGACAGTGGCTAAAAGCCTGAAACTGTTTGGTTCTCATCTCCGTAAACTATAGAAAAAAAACTGTTTGCACATAGTTAGACCTAATTTTAACAAACCTTAAGGTAGGATAGCATCAGTTATGGTGTGAATATGGTGCTGACTGCAAAACTGAACTAAACAAAAGTTCAGTTTTGTAGTCAGTAAAGAGTGGTGATTAGAAGGATAATGTATTTATTTATTGAATTTCTGTGCTGCTCTTCCCACACGGCAGTTCACAATCCAAGACAATTAAAAACAATAAAATGAGTATAATAAAAGCACCACTTAGGGGGTGACAAATTTTCAAAAAGTGTGATGTAACTTCTGCCATTTGTGCTAAATAGTTTTCGTTTTATTTCAAAGTAAAGGAAACGTTAAAGACTAGTTCTTCTGAAAGCTAAGATAGGAAAGTTCAGTTTTGTAGTCATTAAAGAGACATAAGCATGAAAGCTGCTGCTATTTGACTGGCATGGGACTGACTTAAAGGCTGCTATATTTTTGCCAAGTGAAATGAAGTGCGGTACTCGCCAAAGGGTCCTTCTCTTTTCCCCCCAGCTTCCCAATTAAGCATATGTGGGAAATTGGTGGTCTTGGGCATTAGTGTACAACTTCAGAACAGTTTAACAGCTAATTTATTAGAGATCCATTTTTAATGGATTTACTTTGCTATTGCTTGGGAAAGATCTAGGCAGTAGGCACTAGAGCTGGTCAGATGTGGACTGGGTAGGTGCGTGTAGAGTGGCAGAACATGCCTTCCCACCTTTTCCATGCTGCCC
>TRINITY_DN11362_c0_g2_i9 len=580 path=[0:0-51 3:52-513 5:514-579]
GGCATACGAGATTACAAGGTGACTGGAGTTCAGACGTGTGCTCTTCCGATCTATTTATTGAATTTCTGTGCTGCTCTTCCCACACGGCAGTTCACAATCCAAGACAATTAAAAACAATAAAATGAGTATAATAAAAGCACCACTTAGGGGGTGACAAATTTTCAAAAAGTGTGATGTAACTTCTGCCATTTGTGCTAAATAGTTTTCGTTTTATTTCAAAGTAAAGGAAACGTTAAAGACTAGTTCTTCTGAAAGCTAAGATAGGAAAGTTCAGTTTTGTAGTCATTAAAGAGACATAAGCATGAAAGCTGCTGCTATTTGACTGGCATGGGACTGACTTAAAGGCTGCTATATTTTTGCCAAGTGAAATGAAGTGCGGTACTCGCCAAAGGGTCCTTCTCTTTTCCCCCCAGCTTCCCAATTAAGCATATGTGGGAAATTGGTGGTCTTGGGCATTAGTGTACAACTTCAGAACAGTTTAACAGCTAATTTATTAGAGATCCATTTTTAATGGTAACTTTTTTCTTTTTCCAGGTGCCCAGCAGCAGATTTTCCTACTGTCTTTAATAAAAAAAAACAC
>TRINITY_DN11362_c0_g2_i8 len=1566 path=[1:0-219 2:220-1037 3:1038-1499 5:1500-1565]
TGGTTCTGGTGCCTGCTGCTTGGATCTTTCCCAAGCAATAGCAAAGTAAAACTGACATGTCCGTTTTATGACAACTAGCATGTAATGGATAGAAGATGGGTCTTCTCAAAGCTGAAAGTGGCCACTGACATTGCAACTGTGTAAATTCATGAGGCTAGTATAGCATCAGTTTGCATTGTGAACTATCTTCACAATTCATTGACAGCAAGCTTATTTTAAAGGAAAAGTCAATTGGTTTAGAAACCGATAGTTTCATCTCCCTTTCTTGCCAAGGAAAGCTTTGTGTTCTAGTGGCTTCTGACTTGTACAGTGCTTGCCCTGGAAGGAACTGAGTCCACTAGTTCCTAATTCTTAGTAGTTATACTCTAATAATTAAAGAAACGGAACATTGTAGTATTGTGAGCAATACATTTGTGCCTGTTTTCTCATTTCAAATGTAAGGGGAAACATTATTTGGGAACATTAATTAGCTTGTCCTGGGTAATTGCAGTGTTTGTGGATGTCAATGCAAACATCAGAGAAACAGTAATTCAACTTTACGATTAAGATAGTTTCTTAAACTGGGATGTTTTATAGATGAAGAATAGTCTGAAGAATGAAATATTTTGAAAACCACAGTGGGTGGTTCTTATAATTGAACAGAATGAATGACTTGGTCAAATAGAATGGTTTCCAGATAGTTGGGTGGCGTGACTAGCGGAATAAGATGCTGCATTTCCATAGCATTATAAACGTAAGATACATGGATGGTTACACAAGTACGGGAATAAAGTTGTCCTTTTTATTGCTGTTTCAGATATTTGCTTATCCATGCTTTTAAAAAGTGGACAGTGGCTAAAAGCCTGAAACTGTTTGGTTCTCATCTCCGTAAACTATAGAAAAAAAACTGTTTGCACATAGTTAGACCTAATTTTAACAAACCTTAAGGTAGGATAGCATCAGTTATGGTGTGAATATGGTGCTGACTGCAAAACTGAACTAAACAAAAGTTCAGTTTTGTAGTCAGTAAAGAGTGGTGATTAGAAGGATAATGTATTTATTTATTGAATTTCTGTGCTGCTCTTCCCACACGGCAGTTCACAATCCAAGACAATTAAAAACAATAAAATGAGTATAATAAAAGCACCACTTAGGGGGTGACAAATTTTCAAAAAGTGTGATGTAACTTCTGCCATTTGTGCTAAATAGTTTTCGTTTTATTTCAAAGTAAAGGAAACGTTAAAGACTAGTTCTTCTGAAAGCTAAGATAGGAAAGTTCAGTTTTGTAGTCATTAAAGAGACATAAGCATGAAAGCTGCTGCTATTTGACTGGCATGGGACTGACTTAAAGGCTGCTATATTTTTGCCAAGTGAAATGAAGTGCGGTACTCGCCAAAGGGTCCTTCTCTTTTCCCCCCAGCTTCCCAATTAAGCATATGTGGGAAATTGGTGGTCTTGGGCATTAGTGTACAACTTCAGAACAGTTTAACAGCTAATTTATTAGAGATCCATTTTTAATGGTAACTTTTTTCTTTTTCCAGGTGCCCAGCAGCAGATTTTCCTACTGTCTTTAATAAAAAAAAACAC
>TRINITY_DN11362_c0_g2_i7 len=634 path=[0:0-51 3:52-513 4:514-633]
GGCATACGAGATTACAAGGTGACTGGAGTTCAGACGTGTGCTCTTCCGATCTATTTATTGAATTTCTGTGCTGCTCTTCCCACACGGCAGTTCACAATCCAAGACAATTAAAAACAATAAAATGAGTATAATAAAAGCACCACTTAGGGGGTGACAAATTTTCAAAAAGTGTGATGTAACTTCTGCCATTTGTGCTAAATAGTTTTCGTTTTATTTCAAAGTAAAGGAAACGTTAAAGACTAGTTCTTCTGAAAGCTAAGATAGGAAAGTTCAGTTTTGTAGTCATTAAAGAGACATAAGCATGAAAGCTGCTGCTATTTGACTGGCATGGGACTGACTTAAAGGCTGCTATATTTTTGCCAAGTGAAATGAAGTGCGGTACTCGCCAAAGGGTCCTTCTCTTTTCCCCCCAGCTTCCCAATTAAGCATATGTGGGAAATTGGTGGTCTTGGGCATTAGTGTACAACTTCAGAACAGTTTAACAGCTAATTTATTAGAGATCCATTTTTAATGGATTTACTTTGCTATTGCTTGGGAAAGATCTAGGCAGTAGGCACTAGAGCTGGTCAGATGTGGACTGGGTAGGTGCGTGTAGAGTGGCAGAACATGCCTTCCCACCTTTTCCATGCTGCCC
>TRINITY_DN11362_c0_g2_i2 len=1452 path=[0:0-51 2:52-869 3:870-1331 4:1332-1451]
GGCATACGAGATTACAAGGTGACTGGAGTTCAGACGTGTGCTCTTCCGATCTGGAAAAGTCAATTGGTTTAGAAACCGATAGTTTCATCTCCCTTTCTTGCCAAGGAAAGCTTTGTGTTCTAGTGGCTTCTGACTTGTACAGTGCTTGCCCTGGAAGGAACTGAGTCCACTAGTTCCTAATTCTTAGTAGTTATACTCTAATAATTAAAGAAACGGAACATTGTAGTATTGTGAGCAATACATTTGTGCCTGTTTTCTCATTTCAAATGTAAGGGGAAACATTATTTGGGAACATTAATTAGCTTGTCCTGGGTAATTGCAGTGTTTGTGGATGTCAATGCAAACATCAGAGAAACAGTAATTCAACTTTACGATTAAGATAGTTTCTTAAACTGGGATGTTTTATAGATGAAGAATAGTCTGAAGAATGAAATATTTTGAAAACCACAGTGGGTGGTTCTTATAATTGAACAGAATGAATGACTTGGTCAAATAGAATGGTTTCCAGATAGTTGGGTGGCGTGACTAGCGGAATAAGATGCTGCATTTCCATAGCATTATAAACGTAAGATACATGGATGGTTACACAAGTACGGGAATAAAGTTGTCCTTTTTATTGCTGTTTCAGATATTTGCTTATCCATGCTTTTAAAAAGTGGACAGTGGCTAAAAGCCTGAAACTGTTTGGTTCTCATCTCCGTAAACTATAGAAAAAAAACTGTTTGCACATAGTTAGACCTAATTTTAACAAACCTTAAGGTAGGATAGCATCAGTTATGGTGTGAATATGGTGCTGACTGCAAAACTGAACTAAACAAAAGTTCAGTTTTGTAGTCAGTAAAGAGTGGTGATTAGAAGGATAATGTATTTATTTATTGAATTTCTGTGCTGCTCTTCCCACACGGCAGTTCACAATCCAAGACAATTAAAAACAATAAAATGAGTATAATAAAAGCACCACTTAGGGGGTGACAAATTTTCAAAAAGTGTGATGTAACTTCTGCCATTTGTGCTAAATAGTTTTCGTTTTATTTCAAAGTAAAGGAAACGTTAAAGACTAGTTCTTCTGAAAGCTAAGATAGGAAAGTTCAGTTTTGTAGTCATTAAAGAGACATAAGCATGAAAGCTGCTGCTATTTGACTGGCATGGGACTGACTTAAAGGCTGCTATATTTTTGCCAAGTGAAATGAAGTGCGGTACTCGCCAAAGGGTCCTTCTCTTTTCCCCCCAGCTTCCCAATTAAGCATATGTGGGAAATTGGTGGTCTTGGGCATTAGTGTACAACTTCAGAACAGTTTAACAGCTAATTTATTAGAGATCCATTTTTAATGGATTTACTTTGCTATTGCTTGGGAAAGATCTAGGCAGTAGGCACTAGAGCTGGTCAGATGTGGACTGGGTAGGTGCGTGTAGAGTGGCAGAACATGCCTTCCCACCTTTTCCATGCTGCCC
>TRINITY_DN11296_c0_g1_i1 len=5787 path=[0:0-5786]
AAATTTATGCACAGATGGTGCCCTCTACATGCCAGATGTATGTGAAGCTGTTTACCCAGTGTCTGCAGGTGGCAATCAGCTCAGGACTATAGAACACGGTAGTGATGTGAATGAAACGGAATCTGAACAAAAAACTTTTGTGGCCTCTACAGAAAGCAATGAAAATCTTGTAGAAATAGATAAACTTACTAAATCACCTAGTGAGACAGAAGTAACAGAATTAACAGATATCACAGAGGAAGGTCGTCTACAAGCTGTAATTGGCAATGAACAAAATAATGTGAGTAAACCATTGCTAGAAAAGCCAGATTTTGAATCTTTGCTTACATCAACAAACCCCAAACTAGTTATAGAAAACAAAATTGATCTCTTAGAATGTACAAGTGACATTACAGAAGGACACACTGAACAAGTGATGGCAGATAGACGAGATATAGCAGCTGCAATAACCATAGAAGGACTCTGTGGAGAGAGAGAGAGCTCTATAGCTAATCATGTGGTGGTTGCATCGGAACATATTGCAGAAAGAGCTACTGAACCAAGGCAATCTAAAGGTGCAAACACAATATCGAAGCACAAGTATTTCATATTACAAAACCTTACAAATGACTTTGAATCCCCAAAAGCTAAAATGCAAAATAAATGTTTGGTCCCCAAGTTAGAAGTTGTTGAAGAGAGAAGCAGCGAGCCATTAGAAACTGAGAAAACAGATACTTTAAAATCATTTACAACAGAAAGTGAACAAGCATCTGCTTCTTGGTCATTGTCCTTAAAATCTGTGGATTCATGTTTAATAGCTGAAAATTCTCAGGGTGAAACAAAGAAATCAAATGTCATGCTGTGTGAAGGAAATGCAGTTGAGGACTGTAATGGCAATTCATCTGATCTGAGAGAGAGTACTGTGAAGGTCAAAGAAGCAGGAAATCAGTTTTCTGGTGTCACAGATGAGGCTGTGCTTGAAGAGAATGTCAATGAAGAACCAGCTTTGCCTACACATGAAATCAGTTCTTCTATTGCAGCAAGAATGGGGTCTGAGACCACAGCAGAATCCATAGGCTTTGCAAATCTCAAACGTCAAGTCTCAGGTGAGCAACAAAGTTGCCAAAGTTTTGACGAGACACAAATATCTGCCATAGGAAGTAATGCTGCTTCCTCCTCAGTCAGAGGAGACCATACAAATGATCATCTTACCCAAAGTATGCGCGATCATTCCCTAGGAGACTTGGTGAAGGGTGAAGAGACAGTACAAGATGACTTGGAAAAGATCGAATGCAAGCAACATGACTGTCACAGTAATGAATTTGAGAATAAAAATGAAATGGAAGTTAAAAATGACAGAGAGCAGTCAGCCACCAAAGAACCAACAAAACCAATAGTAAATGCCCCAGACATTTGTACTGCTTTAAAAAGAACGCTTTCTTCTGTGGAGGAGGAAGCTAGTGCTGTTTCCAAAGCATCTTGTCAAGATGAAACTAGCACAGTATGTCTTTCTAGTGTAAAAGACACTGCTTCAGCTGACAACCTGGAGCCTCTATCTTCAGAAAGTCAGTTAAGGAGTCTTAGAACAAACTCTGCTAACAAATGCCCTTCTGAAGCAACAATGGAAGAAGAGAGTGAGAAACTGAGTCGTGACAATCTACCTGAAGATGAGAATGAAAACAAAATTTCAACAGCTGTTTCTGAAATTCCACCTGAGACTGATGAAACTGAAGATGATGATTTTCCTTTAAGAAAGGTCCAATATGTAAAATGGCAGTCGTGCTCATTAGAGTCCAGAGAAAAATTAGGTACTGCCAGGAACCCCACAGCAGATGTGCCAAAATTTCACACAGCTGCTGAGGACCAGAATGACCAGGTTCATGTCCTTTCTCCTTTAATGCACACAGAGACACATGTGATAGCTAAGCTGTTAAAGTTGGATGCTCCAGCAGTATCTCTGGCTGTATCTTGTGAAACTGATAGATCTCTAGGTATTGTGAAGGTGTTTTCATGTGTGACAGAAAAGGGTCACCCCAAAGATAAACTTTCCACAACACATGAAGATGATTTGCATAATGATGGAAATGTTGAGAGAGCAGCAGTGTGTGCAGATGTAACTGGCTGGGCATGTGGTAGTAACTCATTAAAATTGGAATCATCCGTATTAGCCGAGACATCTGAGGAAAGACCCATAAAGGAAACTGCTTCAGTAATTGATTTATTGACACACCAGATGTTAGCCAAGAACTCAGAAATTCACAAATGTGTTATAAAAAACAGTAAATTGGACACAAGTATGTCAGCATCTGACAACTGGTTAGAAACAAATGGTGATGAAAAGCTTACATCCAACATGAGGCAAAGTGTGACTAATGATGCTGGCACAGAAGTCTCTAATATCCATTCTGTTCTGTGTCGAGAAGAAGCAAGTGATAATCAAGAGGAGACTGAGGCTGCTTTTAATTCGGACTGCAATACAAATATTGAGCAAGATGGCATCCCATATTCTTATGGCGATAGTTACCATGATATTTTTCTTAAAAAAACAGACTTACAAAAGAATGATAGAAAAATTGCTTTGGTCAAAAGTGGCTTGAATCCATTACCATCTGATACAATACTTGACCTTAGAGCAGCAAATCCAGCATCTGATCCACAAAAAACAGGGTTTGAAAAAACCTGCATCTTGCACTCAGAATCATTTGATTTTGAATGCAAAACCAATAATAGGTCAAAGCAGGAGGACCTAGAGCCATCAAACCTTTTAAATCTTACAGCAAAGGTGCAAGCTCCAAGAGACGCAGTCAGACTACATCAGAAGTTGCCTCGAGGTAGGGGAAAGACAAAAACTCCTCAGGCCCAACTAATCCAGACAGTTCTAGCAAATGCTGACACTTCCACACCAGCGAAATATTCTCCTAAGACTATAAGCAAAATTAGGCAAGAGATGGGTCCGCCTTTACCTCCTCTGCTCGCACCTCTGTTAACTACGCCTCCAAGAGCTGCTCAGCCTGTTTCCCCAGTTATGTCATCCTCTAGTTGGTCCTCTTTACCATCTCCTCTTGATGATCTGATTTCTCCATTGCGTGAAACTCCAGTTCCTCCTCTAGTCTCTCCACTGTCAGATGCCCCAAAGTACAAATCCCCTCTTGCATTTACTACTCCATCTCCCTCAGAAACCTCAGTCGGTCAGAGAACTCTCTCCTCACCTCTTCAGTTTTGTGCTGCCACACCAAAGCATGCCCTTCCTGTCCCAGGGAGGCTTCCTCCATCTGCTGCTGGCAGCGCTGCACCAAGTGCTCCACAAGAAAACTCAGTGAAAATATTGGACACTATGTATCCCGAGCTATCAGCAAGAGCAAGAACTCTTAACATCCTGAAAGGTAATATTCAGCTGAACAGATGTGCTCTTCTAGACTGCAAGAATTTGCCAAGGCCTGTCAGTCAGATCAGTGGTTTTAAAGCAATTGCTTCTACATCTACTGCTTTTGTTAAAACAGGGAGTAATCCAAAGTCTGATGAGAAAGATCAGCAAAAAGATCTAGGGAGTCAGCAGCCATCTTCCAGCTTGTTGAATCACAGTGGAAAAAGGACCTCAGTGTCTGCATCTATGCCAAGAAGTGCCAAAAGGCTGAGACTAGATAGTGAATCGCCAAAATTGGAGTCCAACAGGGAAGACTCTTCAGCTAGAGTCATAGTAGGTTTAAATACTGAAGTGCAGAGTCCTGCAGATAAAACACATCCTCTCATTAATGGTGAAACCAGCCAGTCCACAGGCAATGTTATTTCAGAGTTGTCTCCGCCAATCAAGAAGATTGATGAGCCTGACAGCAGTGCTGTGATATTAGCACTGAAGAAAATTGCTGAATCCTGTTTTGACCTAACAATTGTTATTCAGAGTCATGTGCATGTGGGAAACATCTCAAAGGTCCCAGTGATGAGAAATGAAGAGAAAGATGTGGTCTATGAATTTGGCATCGCAAGGAAGCATTTAGCAGAGCCAATGCTGCATGCTATTCTTAATAAACTGAAGACTCAGAAGATGTCCTTGGACCACAACTATATTCAGGCTCTTTGTAGAGTATATGTCGGAATCTGTCGGCAGTTGGGAGACTTGGAAAAAGCCCGTCTGTTCTGCTATAGCCTGCTTAAGGAAGATTTTCCAGAATGTGACAAATTAATGTTGTTTCTCACAAATGTGTGGTACGATATAATCTCCTTTGAAGGTGTGATTAACAAAGCTATGCTGTTGGTCATCAGGCATCGTGCAAAAGGAGAAGTGCTCAACTGTCTGTGTGCTTACCTTAACTGGGATAAGAGTCCACCCCTAGATATTGGCATTATGGTCTCCAGTCTACTTCTGGCAATACAGTTATGTCCAAAACTGGAATTCCAGTTGAGTGAGCAATATGGCGAAGACCTGAGTGAAGGCACGTGGGAATATATATTTGCAATTGAGCTACTCTGCTCTCATCAAAAATGGCTTTGGACTCATGACAATATCATAAGTAAAGAACTTTGGCCCATCATGGATAAGTGGGTGAAGCATAGAAAAGGGCATGCAAATGTTTCCTCCACTCCAGATACTATTGTAGCATCAACACTCAGGCTAATTGGTCAGTTAGGCCAAATAGGTTTGAAAGAAGGATTTTTTCCTGCTGTGAAAAATATCAGTTCTGTTATTGGACTCTTCATACAGCAAGCAAGAGAAGAAGGTGTACCGTGGGGGGTTCAGTTGGCAGCCGTATATGCTCTTTGTGACTTGGGTCCCAGCAATCCATCTGGAATACTTGAGGCTATTGAAGCTTGGAAGACAGTGACTCGGCACAGCATCCCACCTGCCGTCACAAGTGCCATAACTGAAATCAGCTGTCTGTGTATGAAAGAGTTAAACTAAGATGCAGAGAATAGAAGAGTTCTCCTCTCCAGAAAGTGCCTTATTGTTAGATAAAAACTAGCTAATGCCTTCTAAAAGTAACTGTTCTAAACACCACATAGGAAAATCCAGGAAAAGAGCCATTCCCTGCCTTTCTGGGGGGAAGAAGAAAATCATATGCATCTATTTTAACATAGATTGTGTGACTGGACACCTTTGCAGGTAACACAACAGGCTGGAGTATTTTTGTGCTTAGGTCAAACAATAAAAAAGCAAAACAGAAGAAACTAAACGTTTCCCTGTGTGCTGCAAGAAGAGACGCTGTTTTTTTCTTCTCTTTAGTTACATGGATGTTGTTCAGACTAAGAATTCCTGTGCTATGCAAATGGTAAAGTTCTGTTGTGCTAGGTCTTCCATTAGCTGAACTCCTGGCTAACAAAGCTAGCTGGGATTTCTGGTAAACTATTTGCCACATAGGTGAATACAGAACCTTGGTTGGGAAATCCAATTTGTTTTTTTTAATTTTTTTGCTTGTTTGTAAAATAAAGCAATTTGGCTACATGTGAAATATGTATATGGAAGATGAAGTCTTGGCAGAGAAGCCTTAAAATATTTGGACCAAATCCTGCTTTTCTTACTTATAGAAGTGGTTCCGTTGATTGTTCAATACATGTAAGGCAAGCAGGATTTGATGTCACACATATATGTACAGTATATAAAAGATTCAGAGAGAACTCTCTGTGAGTTTGTATATATGGTATAATCTTATAATGTGTTTCACATTTGAATGTTATTCCACTTTGGGAAATTTTAGTGTGTATATAGAAAGCTGGTTAAAAAATTACATTGTTTAAAACGTCTAACTAGTCTCACTTGTACTTTTTTATGTCTGTAAATGTTTTATAATAAAAAGAAAATTCTGGCAAAAAAAA
>TRINITY_DN80946_c0_g1_i1 len=268 path=[0:0-267]
TCACCCCGTCATTAACTTCAGGATACAGCCCTTAACTATGGAATTACTGTCCATGTCTGCAGTCCACAAACCACTTACAGCCTATGGGTTTCAATGGAACAACTCCAGAGAAAGTGCTTTGTGGATCACAGCTCATATCTGTAACACAGACAGTACTGAGTAGGGATGGGCGAACAGGACCGAGTTTGGAAATTCAGTTCGGTTCGGTTCGAAAATCGAGTTCGGTTCGGAAGTTCGGTTTGGTCAACCGAACTATTCAAGTTCAGTC
>TRINITY_DN80872_c0_g1_i1 len=664 path=[0:0-663]
CACAGATGCTGATGAAGACAATGTCACTGGTGTCTTGGCTCTTGCTCTCGTAGACGTCTGCCGGCTCCGCCTCTTGCCTCTGGGATTCCACCAGGTTCTCAGCGTACTGGCTCAGCCTGTACAGACTGGAGCCCGAGAGGAGATTCACCGAGGCTTCTTTCCTCTTAGGCTCGCACTGCACTTCATACTGATGAACGTCCTCCTGCTTGCCGTCCGAGAAATCAATATACAGGATGCTTACGATCACAGATGTGTGGTTTCTTTTTTGGGATTCGGTCCCGCAGGTGTCAAACCGTGTGTGGATTTTAAAGTTCAGTCCAACCACCTGGGCAGGGCAGGACGGCGTCCCTAGATAGATCTTATTGCGCTCCAGCTGGGCAAGGGACTGCATGGGGATCTGGATGTGAAAGTCTGTCCGTGTGCAGCTGACGTTCATGGGGACCACTCCGATATAAGCTACCGAGAAGCCTCGGTTGGCTGTGTTCCGGTCTGTGTGGAGGACCAACAGCAGTCGGTTTCTACTGGATATAATGGGCGACGGTATCTCTTTCCCACACCACTTCCCCAGCAGAGAGGCCTTCTCGGTGCCTCCGTCAAACACAGCCAGATGGTCGTAATCGCAGCCATCTGTCAAGCTGTTCTGGCCCTCCAGATCCAAGTCCAG
>TRINITY_DN80882_c0_g1_i1 len=209 path=[0:0-208]
CCTGTAAGGAGACGGGCCACTGCATTCTGCACTAGCTGCAGCCTCCGGACCAGAAACGGGAAGCCCCACGTAGAGCACGTTGCAGTAGTCCAGCATCGAGGTGATGAAGGCATGGATGAGAGCGGTCAGGTCAGGCCTGGACATATATGGCCAGAGCCTCCGTACTAGATACAGCTGGCAGAAGGCGGCTTTAGCCGCCGCTTCCACCT
>TRINITY_DN80895_c0_g1_i2 len=489 path=[0:0-488]
TGGTGTTTTTAAAGCTGTCTTCTCTGATTCTGGGCTTGGGCTCTTGCTCTGACTGAGTCCTGCCGTGGAGCAAGGGGTTGTACTAGATGGCCCTTCCACCCCTGCAATTCTATAATTTCTGCAGAGACAAAGGAGCTTTAAAGTGAAGGCCTGATAGGCACCAGCTCAACTTGACTCTGTTACCATGGCCTGGCAGAGCAACCTGCAACACCTGGAGTGTGAGGGATAGCAGCTGGGTCCCTATGCTGAGGGTTTCCTAGGATGCCCCAGCTTCACGTCCAGCAGGAAAGGGGCAATAGTTTAACAAGCCCCCTGAACAAAAGTGGGGGGCGTTGAGTGGCAGCAGGGACTGTGCTGTCTGAATGCCTTCTTGCTGAGAGTGGTGTGCTCTGGGATCCATCTCTAACGAAAGCCTGGATTTCTGGTGCCTGCAGGAAGCCTGCCTGGAAGGATGGCTCCACAGCAACCTGCGTTCTGGCTGTAGATAAC
>TRINITY_DN80881_c0_g1_i1 len=766 path=[0:0-765]
ACAACCAACCTCGCGTTCAGCAGCACCAGACCAAGGCCTGGGGTCTCCTGGGCCTCGACCCATAACCTACCTGCGTGGTAGAAGTTGTTAGCTTATACCCCACCAGCCAATATATGCTGCAATGAGACTCCCTCTGTACCAACCCAAGGCTTCTTTTTTTTTAACCCACCACCAAAATGTGTGCCCACATACACATTGGGGGATTCACCTAAGTCCCAAACAGCTTTATACCCGCCATCCAGTCTAAAAATCCAGTTGGCCTTTCCCCCATTGCGAGTTCCGTTTATCCCCTCCGCTGCTGCTGGTGGTTGTGGAGTAGTTATACAGGGAAATCAGAGAGCACCTCCATCCAGCCTACTCTGTTTGTTCCTCAGCTTTCTCCTCTCCAAGATCCTGGCCACCTCCAAGGGCAGGAGACTGCTTAAAGCATAAATGCTGCTGTAGGAGGACCCCGGAACAAAGCATCTATCTACTTCCCCATTCTCTGCATGGCATTGTGCCGCATCTGGATTTTGAGGCAAGGCTGCTGATAAAGGGGACCTTGAGGGTTCTCCTTCCTCAGATGAATCTATTCCTTTTAGGTTCACTCAAGGGCTCTTTAACGTTACGGGTGGGTGAACTTCCAATTCCTGCCCTCAACTGTTTGGAGGACATTTTAGCTCCAGGAGGAAGGCCATTATGAGGCAGTCTCCCTGGCAGGGCAGATATTTCTGTTAGCTTCCTAAGAGGCGAGACTGAGGAACTCAGCACTGCCCTCTAAGTGGAC
>TRINITY_DN80883_c0_g1_i1 len=509 path=[0:0-508]
TGGGCCACTGCCAAAGTAGTAGGGCACAGTCTCCAATTACAATAGGTCGACATCTTTGATATCAGAGGTGATAGGCAGTCCAAAAGCCCCTGATCCATATGTTCAGAAGGTGAATTTTGCAATTCTGGCATCATGGCTCTGGTCGAACCAGTTCTCAAATATGGTGAGGAAACATAATCCAGCACTGTCAGACAGCCTGAAGTACCACAAAAAGAATCCCTACTTCTCGATTTATGTCGAACTGCTCCGAGTGGATGGGAAAGGAGAAAGTGAGGCAGAAAAATGGCATGCACTTCCATAGTACGAATGCAGACAAGGAGACCTATTCTTTCAAACCTGGCCATTACCACCTCTGCATCTCCAAATTGTGCAACATGTTCCAACAGCACTTCATTAATGGTATTACAAATTGTACAACAGTGACACCCACAGCTGACACAACAAACTGGTTTGCTACAGACATATGGTTTTCTGGAATAGCAAGCTTCCAGAGTGTAACAGCAACAACC
>TRINITY_DN80936_c0_g1_i1 len=262 path=[0:0-261]
TTTTCAAACTTGTTATAAACACTCGTTTCTCAATGGATCTCTCTAAAATTTAGACATGTTCTACCTCTCATCCAAACAATCATCCCTTCAAAATTTCACAGATAAGTTTTGAAATAAAATCATCTCGATTTTATAGGTAGAATTTTTGTGATTTTAAGAGTACAAGCCAAGCCACCTTAACTATAGAACCACTCCCACAGCTCTAAAATATTCACTCACACACACAGAGCTTGCATTTATTCAGTTTATAATTTGATTGTTT
>TRINITY_DN80869_c0_g1_i1 len=600 path=[0:0-599]
CAGGGATGTCACTGTAGCTGCTCTCCTCCCGGATGGACTCAAAGGAATACTTCTTGAGGGATCGTCGCAGCATCCACCACAGCGTGTACATGCAGATCAGGCCATAGAAAATCACCAAGCTGATGTAGAAGGAGGCCAGGATTTTGAAGAGAGTGGCCAGAGGGTGAGCACAGCGATACATGCGGTAGCCAGTCAAGCTTTCGATGTCCACCTTGCAGTCAACATCAAACGTAATGTTGTTTACATAATAGACTGTGTAGCAGATGATCAGGATGAATTTAATCACCTTGATGATGGTTTGCCTCATATAGAGACGATAGACTATATCTCCTTCCTCCACGTGCATGCGGAACTTTTTCACCTTCTCAAAGAGTGCTTTAGCCTGCTCCCCTTCCTTCTTGTCCAAGACACCCGTCTCCGACCGGTCCACAATCCCTTGCTCAATCCGAGACTTTGTTCTCTGCAGCATGGGGGCGGTAGCTTCCACGTCCTCACTGACAGTGGATGATTTCTTATCCATGGAGCCGTTCATCTTCCCAAAGGCTGGCTTAGGATCACTCTCCTCCACCACCGTCTCAGACAAAGCCCTTGTGGTCCATG
>TRINITY_DN80958_c0_g1_i2 len=280 path=[1:0-51 2:52-77 4:78-87 5:88-114 6:115-116 7:117-144 9:145-198 10:199-210 11:211-279]
GAGTTGTACCCTATTGGGGAATAGTGACTATTGGGAACTCACTCAACATCTTGCAGCCAGGAAAGCTGAGCCAAGCAAGCCATGAACTGAGAGAGGGGACTTTGATTTAAACTCTCTAAGAACCAGCACCCAGTCAACTTACATCACTGACTGAGGAGGAACCAGAACTTACGGACCGTTGTAGGGTAAGATTCTTATCTAGGAACTCAACCAGTATAGATTAGGAATGCGTTACGTTACCTTTCATTTCTTTAGCCACTCTGTATCAACTGTTCTAGCT
>TRINITY_DN80958_c0_g1_i5 len=240 path=[0:0-37 4:38-47 5:48-74 6:75-76 7:77-104 8:105-158 10:159-170 11:171-239]
ACTCACTCCACATCTTACAGCCAGGAGGGCTGAGCCATGCCATGAACTGAGAGAGGGGACTTTGATTTAAACTCTCTAAGAACCAGCACCCAGTCAACTTACATCTTTATCTGAGAACGGACCAGAACTTATGGACCTTGGTAGGGTAAGATTCTTACATAGGAACTCAACCAGTATAGATTAGGAATGCGTTACGTTACCTTTCATTTCTTTAGCCACTCTGTATCAACTGTTCTAGCT
>TRINITY_DN80958_c0_g1_i1 len=243 path=[1:0-51 3:52-87 5:88-114 7:115-142 9:143-196 10:197-208 12:209-242]
GAGTTGTACCCTATTGGGGAATAGTGACTATTGGGAACTCACTCAACATCTTACAGCCAGGAAGGCTGAGCCAAGCAAGCCATGAACAGAGAGAGGGGACTTTGATTTAAACTCTAAGAACCAGCACCCAGTCAACTTACATCACTGACTGAGGAGGAACCAGAACTTACGGACCGTTGTAGGGTAAGATTCTTATCTAGGAACTCAACTAGTATAGATTAGGAATGTGTTATATTTACCTTT
>TRINITY_DN80904_c0_g1_i1 len=268 path=[0:0-267]
GGCAGGCAGAACTGAGCCCTGGAGAAAACTCCACTCTGTGTGTGTGTGCGTGTGTGTACAATATACTGTGTGAATGTAGCTCAATTGCATTAGCAGATCCATATGCTGGTGTAGGGGGTGATTCAGACGAACATCTCAAGGAGTCCCATGGATAGACATTCTCCCATATCTGGTTCAGTTTCCTGTGCAGTGCCGTATGACCAGCAGCTGTGTGCTCCAGCTGCAGATTGGCTGCACATCATAGCACTTCATGTTGTTCCACCCTGCT
>TRINITY_DN80870_c0_g1_i1 len=219 path=[0:0-218]
TGAAGTGAAACAATGTAGCACATTCTCAAACTGTAAAGCTTTTTCAACATATCCAATTACAGACTTGAGATAAATTTGATTACATCCAGAATACCCAACTTTTATATAGCTATAAAAGTATCCCACATTTTTTTTTATGAATACTGAAACTTGAAAGGAATACAGGACAATCCTGTTACCTGCTTTCAAATATAAATCAGTTATTCCACCGGTAGCTAC
>TRINITY_DN80870_c0_g2_i1 len=606 path=[0:0-605]
TAGGGTCCCATTCATTAATACAATCCAGCATCCCATTTAAAAGAATAAACCCTCCACAGTTTACAAACTGAAAAACAGAGTTATGCACCACCAATGTATGTGTTTTACATTCAACTATGAACCTTTACTAGAGCCTATGCAGTACAAATATAACTGTGCTTTTTAATTGAACAAATGGTCTTTATTGTCCTGCAAAAACTCTTATTGCAGAGTGAGCAAACATTATGGAATTTAAGGCATAAACTATGTCAGCCATCCTAAGATGGGTACTTACTGCACAGTCTCCTCACCCAATGGCAGCACACCATATAAAAGGTAAGTGGTTGGCATCTCAGGATATATAGCAGAGGTGGGCAAATGGTGGCTCAAGAGCTGCACACCGCTCTTGGGAACCTGTAGTGCAGCTCATCAGAAATGGCTGCCAGGGGGGGTGTGTCTCCCCATGCAGCTTCTTGAGCCGCAAGAGAAGCCAAACTGCCATTTCTGTTGCTGGAGCCTCCTGAGGGCTGTGGGAACAGGGGTGTGCGTCTTCAACACTATTGTGGCTAGCCAAAACTGCCAGACTCCCTGGGAACCCGAGCTTTGATGGGAGGGGAGGAAGTTGGG
>TRINITY_DN80870_c0_g3_i1 len=202 path=[0:0-201]
AAGCGGCTCTTGGGCTTGGGAACTTTGTCCACCCCTGATATATAGCATATGACTACTTAAAGTGAAACAACTCGGCCTGACTCGTTTCAAACTTCTGTACATTGCTTCCAAGTAATAAACAACTCTTCTGTGGCGTATAGACAAAAGTGGGTAGCCCCAGAACTTATTTGCTAGTTCTTTGAAGTGAAACAATGTAGCACAT
>TRINITY_DN80870_c1_g1_i1 len=202 path=[0:0-201]
TCTTAATATACTAGTCTGTGTTCCTTTTCATTTCATGTCACTGCATATTTATATCCCAGAAGTGGACAAATGGCAGCTCAGGAGTCACAGGTGGCTCTGGGGCACCTTTATGGCAGCTCTCACCGGAAGTACAATCAAGAAGCTGAGCTGCCATTTTGACCACTAGAGCCTTTGGGGGCTGGGGGAGCTTGTCCTGTGCTGC
>TRINITY_DN80870_c2_g1_i1 len=279 path=[0:0-278]
CTTGGACTTTCTTTAATAGATAGTGGTTAAGCTGCCTGAGTTGGTCATAAATACATGCCACCAAAGCAGACTGAGTGACCATGATTAGCAGATCTCGTCCTTCTAATATCTCTTCACCTGGGGAAATCACCCCAGGGCCTAACAGAAGCCCTGAAATTTAAGAATTGCTTACTGGCCATGTGCAGAAATGCTTAATCTGTACAAGGCATATACCAGGGGAGGGCAAAGTTCCCAAGCCCAAGAGCTGCATACCAAAAACTTCATATTGCCAAGAGCCAC
>TRINITY_DN80884_c0_g1_i1 len=358 path=[0:0-357]
CTGGTGCCAACTTATTCGAGCATCAGTTTTCTCCATCTCCAGGTCCACTTCCTTGAGGTCTGCTTAAGTGGAATTTCTGAAAAGTCAAACTTCTTTATATAGCTGGAGAAATTTGACATATGCACACTCCACCGTATGTACAGTGTTGTATATAGTCAATTCCTCTAATTCCGGTATTTCACAACAGAGATGGCAATGAAGCTCAAACTACAATTGGGCATAACTGGTTTTGAAGCATACCTAGAAAACTAATATATCTGGATTACCATTATAATATTAAAAATGTATAAAGGATTCAAACATTTTTCAAGTAGTTGTTATAATATACTTACGTTACTGGAGTTAAGCTCCATTACTT
>TRINITY_DN80861_c0_g1_i1 len=202 path=[0:0-201]
CAGGAGTGACCATACTTATTGAGCACAATCTTTGAGTTGAGGAGGAGGAATCCCCCATACCATACCTAGGGTTACCATTTTGTCATTCCCCCAGTTCAACATCCAATTCTGGCATTCAGGTCACCAGCCAATAAAAAACTATTCCCAGGGAAATCAAACTTCAGTTCTTCCAAGAAAGGTTGCAGTTTCTCCCAAATATCAG
>TRINITY_DN80898_c0_g1_i1 len=479 path=[0:0-478]
AGTCTTGGCTCTTTAAGCCAAGATCCTATTAATGACAGACCCATTGAAAAAGTATCCACTGATATTTTTATTTTTAGCACTTATACAATTTTATAAGCATTGGTAATCATGGCAATGCTAAGCAGAAATGGAAGAGGATGCTTCTTGAAACTGCTTTCTAAACATGAAGTTATAAAAGTGGAAACATTAAACATGCTAGAAGAGAAATCCTACCCTGTTGTAAGCCACAGCAATAGTCATTGTCCTAAATTAAAGGGAAGTTTTGTAGAAACCACTCAACACTAAAGTCAGGTAAAGTAGCTTTCATAACCTGCAACGTTTACTGGGCATCTTTTTTATAGTAAACTGCAATTCAAACCAAGAATCTTAGCCTGAAGACCCCCAAAATAAATTGGAAAACTTTTTTGCCCCTTTTAAACAATAAACACACACCTTGGTCAGATCGGAAGAGCGTCGTGTAGGGAAAGAGTGTAGATCTC
>TRINITY_DN80898_c0_g2_i1 len=210 path=[0:0-209]
TGCACATTGTAAGTTCTATTCCACATCTTTAATTTTATAAAGTCACCTCTGCTAAAATATGACGGCAACTCAAGTTTACTTCTCTTTACAACAAAGAAAGTCTTAAACAGGTTCAGCTATGTTCACCTTTGTATGTGCACCACTATTTCTCGATCTTTACAAACATGCATGACATTAGTCAGCTACTGTATATGCTGTTGCAAGAGATCG
>TRINITY_DN80890_c0_g1_i1 len=230 path=[0:0-229]
TTTCTCCAAATCTCTGACCAGGAGTTCCCACAGCTGGCAAACTCCCGAAAACCCTTGATATTCCGCTGCCACCACCCGAGTGTATCCCCGAGGGCATTCACACCACTTAGGAAATGTGAACCCCGAAAGGTATAAGCCTCACAGCTTCCCAAGAGCATTCCCTGTTCCCGTCACTCTTTCCCCGGGTTTCCTCCTTGCGTTGGAGGCCAAACCCCTGAGTCACAGATCGG
>TRINITY_DN80874_c0_g1_i1 len=211 path=[0:0-210]
GCTTCCGCAAGGCGCAGGGCCCCATCGGGGAGCGCCTCACCAACCCCATGATGATGCCTGGGGGCAAAAACGGCAAGAAGCTGATGACCGAGCGCATTATCAAACATGCGTTCGAGATCATCCACCTGCTCACAGGAGAGAACCCCCTCCAAGTCCTGGTGAACCCCATCATCAACAGCGGGCCCCGAGAAGACTCCACCCGCATCGGTCC
>TRINITY_DN80908_c0_g1_i1 len=320 path=[0:0-319]
CACCACGTAAGCAAGTTCGGAACCACAGGAAAACCAGCAAAGCTACCTCCTCCTTCATGGACGATTGGGAGTTCTCAGGATCGGAGTCTGAGGAGGAGGAAGACGATGACCTGAGATTCTTTCCTATGGAGTTATTCTTCAGGATGCGAAAGAAATTGGAAACTGCTCTGAAGTTATCCCCTAAAACACCAGAAGATGAGGAAAATGTCTCTTCGGTAGCCAGATATGTTTTCCCTATGAGATCCAGGCCCGTCTTGCCTATCCATCCCTACTTTGAGAAGATGATCAAGGAGGAATGGGCCCAGCCAGGCAAGCCGAGA
>TRINITY_DN80938_c0_g1_i1 len=552 path=[0:0-551]
GGTTTGGTTTTCCATTGACTTCACTGGGAATTTTTCCCATTGAAGTCAATGGGCAAAAATACAATCTGTTTCCGATATTAATCCGATTCAAATATGATTCAATTGAATCCGATTCCAGTTTTGATTCAATTCTTATTTTGAGCCCAGTTTCCCATCCCTACTCCTCGCCCGTCTCGTGCCTATGGAATCACTGCTTCATTATCATCTCCCCTGAAGCTGAAAGTGTCCGTGATGTTCCACATTCTTCCCACAAATTAAGTTTTGCCCACATGAATTACAAAATTGAGACCCATTCAATTGCAAGGATCCGTAAGTGAAACCCTCTTGGGCTCCTTGGTGCTGGAAACTGCACCTGAAGAAGTCTCCCCATGGACTACTGCATGCTAGAGACAAGGCCTCCATCTTAGAAACTAACTACTATGGGAACTTGGGATGTTAAGCTTTACGAACCAATGTTATCAGTTTCCCCATGTTCAAAATCCCATCAAAGCTGCTCTTTACCTGCCCTTGCACCATTAAAAATAAATCCCATTTGTTGCTAATGGAAAGATC
>TRINITY_DN80901_c0_g1_i1 len=891 path=[0:0-890]
CAAAGAATGGAAATTATTTTGACCTCTTTAAAGCTGTAGAATTTTTTTCATCCACTCCCTTTTTCACATAAAACTTAAAATAATTAGAATGCATTTGGCTTTTTCAAAAAGATACTAAATGCTCAAAAAGGATAAACTAATTTACAGACTCTTGGCACGTTAACCTAGTTTCTCTGATCCAAAATAAATTAAAATAACTTAAGAATCCTTTACAACTATTTTTTGTAGAAAAACGTATTAGTGCACAAACTAAACAGTAATTTTCCTGAATCCTCATGTTAATCACCAGTTTTAAAGCAAAACAAGTGAGTCAGTCAAATTTTATGTGGACTTAAAGTTAAACTCTAAATAAGCTGGTAGGTCACATAGTAATCAGGCAGCTAAGATTTTCCATGTCTCTCTACTGTTTCATAAAAGCAGTCCTCATTAACTACAGAAGTTAAACTCTGTACACTAAATTCCCTCTCTAAAATAGAATTCAAATCTAAATTTGCATTATCAGAGTGACTGTCAAGAGACTGGTGATGTTCCTGCATTGCCAGTAAAGTTCCCTTGTCACGTCGTGTACTGTTTGCTTTCCGTTTAATTGGACAGAAGTGTGCACGCACTAGTTTGGGATGTTCACCTGTCTTATAACCATCCCCAGGCTCTTGTTCAGTGGGCAGCTCTGGCTCTGCATCATCGGTATGATCCTCTGAAATCTTCAACCTCTGGAATTGTATTTCAATGTCTTTAGTAGGGCTGCCCTTCTTTAGAATCTGATGATAGTCGTCATCATCATCATCACTGAGAATATCAGATTCCTTGACAAGGCTGTTTGAAAAATCTGATGCACAGCTCTCCAAGTGTTTCACAGGAGATGAATTCTTGGATTCCTGTATGCTTTCTGTG
>TRINITY_DN80944_c1_g1_i1 len=298 path=[0:0-297]
ACAAAGCCAGTAACAAGTTGAAAGAAACTTGATTCATGTATTCCCTGGTACTTGTCTCTTAAATTAGAACCAAGAATATATAAATATTTAAAATTAAACTTTGTTGTCCCGCAACACTAGGGCAACAACCGAGAGTACCTCTCCACATGCTTTTATTGAACCTTTTATTGAACCTTCCCTTTTTAGGGAAGGTTATGGAATGGGTGGTAGCCCAGCAGCTGCAGGAGCATCTGGACTGGATTAATTTACTCGATCTCTCACAGTCTGGCTTTCGTCCGGGATATGGCATGGAGACTGC
>TRINITY_DN80944_c2_g1_i1 len=248 path=[0:0-247]
GGGTCACCAACATCTCATGGTCAACAGTATCAAACACAGCTGACAGCGCTAACAAACTCAGCAGGGTCGCTTGACCTTGATCCAGTTCTTTGCAGAGGTCATTGACCAAGGCCACAAGCACAGTCTCAGTGCCACAACCCAGACGAAAGCCGGGCTGCGAAGGATCAAGAAAACTGACACAGTCCAGATGCTCCTGCAGCTGCCAAGCCATAACCCATTCAATAACAGACTGGCCGATAACTGGCAAG
>TRINITY_DN80944_c3_g1_i1 len=257 path=[0:0-256]
CGGGTAGTGGCTCATCAGCTTCAGGAGCATCTGGCCCAGATCAGTTTCCTAGATCCTTCACAGTCTGGCTTTCGTCAGGGTTATGGCACTGAGACTACACTTGTGGTCTTGGTCAGAAACTTTGCCTCTGAGTTGGACCAGGGTCATTTGAGGCTGTTGATCCTATTCAGTATCTCAGCTGCATTTGATACCACTGACCACGAGTTGCTGGTGACTCGGTTGTGGGACAGAGCCGGAGTGGGTGGTACTGTTCTTGA
>TRINITY_DN80949_c0_g1_i1 len=284 path=[0:0-283]
GTTTGTTTTTATAGGGTTATTTATTATTTTGTTATGTGTAAGCAGCTCCGAGCTGCTTCAGCAAGAAGGGGCAGGGTATTAAGCTTTTAAAAATAAAAATAATAATAATTTTAAAAAAATCAATCAATTCTCTGAAATATCACAACGTTTTGCTAGTAATGCCTCAGGCCAGTTTTCTTTTAATTAAAAAAAAAAATTTTTGTTTTGTTTTTTTTTTTTTTCAAGCAGAAGACGGCATACGAGATTACAAGGTGACTGGAGTTCAGACGTGTGCTCTTCCGATC
>TRINITY_DN80873_c0_g1_i1 len=351 path=[0:0-350]
GCTTTTTTCCTGAGCAGTAGATTCTCTGGTATCTATATACATATGTTCTCTGACCTAAATCAGACTTGAACCCTTGACCTTCCTGTTTCCTTTTCAGAGCTCTACCACCAGAGCTGCCTGGACAACTGCTGGCACCTCCCTAGCCCTGCCCCTTCTAATTCAGTCACAGAGAAGAGCAAGAGCCTTAAAAGGACCCTGCCAGTATAGCTTGGTAGCTCTGCTTTAGGGTACATGTGCTAAAGGCCCTGGGTTCAGTTCCTCTCTCTGGGTGCCCATGCTGCCTTGTGCCAGCTGACTTAGAAAATAAGTGAGCATTCACACATGCGCATGCATGCAGTTTTCCCTCCCAAG
>TRINITY_DN80911_c0_g1_i1 len=231 path=[0:0-230]
TAAAAACCTTACAATTTGAAAAACCGTTAAAGGCAGGACCATTTCTTTAAAAAACAAACAAAAAAACCCTGAAAAGTACATAGAGTAATTCTTTGTACAAAATCATTTACATAAAGAAGAGTCTTTTATTCTTATGCAGACATGGGAATTAAAGCTTTCCTGCCTGAACCACTATAGCTTGCCGAGCAGAAAATATATACGCTCATGTTCCTGTGCTTAGCAAAACAAGAC
>TRINITY_DN80922_c0_g1_i1 len=234 path=[0:0-233]
CTCACACACAGTATAACCACTCTTATCCAGGTGTCCAATATTTGGACACATGCCTAATGTTCCCTGAAACTTTTGGGAGACCTAAAATATGCCCAGGAAAGAGAAGTTCCCATATCCAAATCAGTAGCTGGCATAGTTGATCTACGGTTCAACCAAATTACTAGAACATCTGCCTGTTTAATTTTTTGTCTTGTGTTAGTAGGTAGATCGGAAGAGCGTCGTGTAGGGAAAGAG
>TRINITY_DN80900_c0_g1_i1 len=772 path=[0:0-771]
TCTCTCTGCTGGATCTCACTTTATCATCTACTTTCTTCACCTCCACCCAGCCAATATGCTGTTTGAAAGCCAGCTTGGGTGGAGGAGGAGGAGGGAGGGGAGAGGTATGCCCTTCTAACTGCATAGAGTAGAACCACTGTGTTATGCCCAACAAGACATGAGAACAGAGCTTGTTAGAAGGCAGGCAAATGGAGGCCCTAATCCTGCAGTGACTTGTCCATAGACTTAAATCTTAAATCCATAGAAGTTGATGGCAAAAGCACAATTGACTCAAATGGGTCCAGGATTCCCAGTTACCTTCAGTGTGTGTGTGTGAGTAAAGCTTTGCATGTATATCTCTGAAGGAGAGTAGTCTAAAGGGAGGAACCAATGGAGAGGCACTGAACAGAAATACATCTTGCCAAACCTGCCTGTTTGCAAGGTCTAGAGATGGGTGGCAGGGGGACCTTTAATTTGAGTGACTTGTGTTTCTGCCACCCCAGCTGTGAGTGAGGCTTGGCAGCAGTCTAGCAGCATTGCCTACCGCCTTCGTATCTTACTCCTTCTACACATAACTGTTTTTGACAAATGAAACTATGATTCTGACCCATTTTATTATTTTGTTTCCTCCGGTTCCAGCAGCTGTACCTGCTGCCACCTGCCCTTTGCTTTCAGAATTACATACCGTTTCAGTCTCATCTCTTTGGGTTTTTTGTTTTTGTTTTTCCCCTAATGTACTATGATTGAAAATGCTGGGCTTATTTTGTGTTCAACTGTATAAAATAAAACCTGC
>TRINITY_DN80899_c0_g1_i1 len=375 path=[0:0-374]
CCTCTGAATACTTTAGTCCTTCAACAAAATCAGAGGAGTCCAGAAGTGGATATTTATGTTATTTCTAATGCAAAAGACAATTCTAATGCAAAATAACAATAATATTAATATTAACAACATTAAAAGCTTTAAGGCTCCCTTGGTATTTATTAAGGTAGCACAAGAGGGCACACACCCAGTATCTGTTTTAAATTATTTTCCAGGTTAAGACAGTGGGTTAAAACTGTGGGTTTTCCTTTTCTCTGCAAGCGTTTCAGTTCCTTTACTGCTCCCCTTCCTGGACAACAGGATTTCCCACAGAATGTTAGAGTTGGAAGGCATCTGTAGGGATAAAACAGCAAAGTGGCTGACCAAAACCACAAAAGTGCAGTCAGG
>TRINITY_DN80867_c0_g1_i1 len=498 path=[0:0-497]
CGCCAGAGTCCCTATGGCTGTGCGGCCCTTACTCCTGCTCAGAGCAGGAGTAAGACCATGCTGGCATGTTTGCTTGATTTGTCGTGGGGGGAGGCTGGTGGGCTGTCCTACAGGGGGGCACCCCAGTGGGGTGCCCCCAGCCCTGGTGGGACACAGCCAAGGGGTAGGAAATCCCTTCCATGAGCTGTGCCCCCTTTCCCTAATGCCAGCGCAGGAGGTGGGCATCTGGCTGGCGGAACCTGCTTCTGTTGGCTCTCGCACACCCCTGCTCCTGGCCACCTGCTACTCTTTGGCCCTAGCACCAGCTCAAGGCCCCTTGTGCTGGCGGTATGGCGTAGCTGGATCATGCTCATTGTTTTCAAGTTTTGCTATGTCCTTTAAAAATATGCTTGCCAGAAGCAAGTAAATTTTGGCTTTTTACACTTCTGTCTGCAACACTTCTTGCTATTTATAGTAGCATCCTGGTGTAGCAGACCAGATTTTCAACAGCAGCTTCAC
>TRINITY_DN80878_c0_g1_i1 len=205 path=[0:0-204]
GTACTGACAGACTGAGCTCAGGGGAAAGGAGCAGAGATGAGGACAGGCCCACAAAGAGAGGGGACGGATCCATGATCTGGACTCTCCCCCCTTTCTGAATGCATCCCTGCTCCCAATTCCTACGTAGGCCACAAGGCTTGCACTAATTTCCCCCACCCCTGCGGCATGCAACACTCTGTGATCGGCCTCCCTCTTTACTGGCCTA
>TRINITY_DN80878_c1_g1_i1 len=247 path=[0:0-246]
GTAACTTCTAAAACTACCCAAAGGCATGTACCTAAGGAGAGGGGATGGTTCAAAGCAGGGATGGGGGAACTTTAGGCCCCTCAGTTGCAGCCTACAGCTAGCTTTTATTTAAACTTCCTCTTGGATCCCCTTGGGCCCTTCCTACCCTGAAGCACTACAAAACTGAGCTCAGAGTAAAGGAGCAGAGATGAGGACATGCCCATAAGGATAAGGGACAGAACCATGGTACAGATCTATAATCTAGATC
>TRINITY_DN80927_c0_g1_i1 len=877 path=[0:0-876]
GGAGCTGTTGAACTCGCCCGAGGAGTGGACGGGGAAGCGGAACAAGGAAACAATGGAAAATTTGCAGCTTGGGCTATTTATAGTCAAGACAGCAAAGGATAGGCAAATGTATTACCAGTGAAAGCAGGGACCGCCGTGCAGCATCGAAACAACAGCCCATCTAACCCAGTGCCCTGTTTCCAACGGCGGATAAGCACTGCATGTGGCTAAGGAAGAGGGTTAGCCAAAGTTCCCAAGCCCAAAATCTTCAGAGGGCAAGAGGCACTTACATGTGCGTCTAGCTCCCATGCATGCACAAAGCCACTCGCGCTCAGTCATCGAGTCCTCACATGCTAAGTTTCCCCGGCTGCCCCGTGCAGCAGGGACTCGAGTGCCATGCAGCCCGAGAGGTACGATCAACCGCCTCTACTGGGCATAGAGAGTTCTCTAGCCCATCTGCACTCCCCAATAGAAATTGCGTTGCCTGCCTGTTAGGGCTAGAAGACATCAACGGATTTATCCTCTTATCCTTCATTGAAGCCACCAGTGAAAGGAATCCAACACGGAAACAATTTACTTAGGGATGCGGTAATTTTCTAGCATTTGGTCCGCCGGCTGGCAGAAGATCCAGAAAGCACAACGCTTTACGCGAAAATGATGGGGTGAAATGCTCTCCTGGGGTCTAATCATCTACACTCCGTGCTTCTACCCAAGGGCCCCTTGGTGGCTTTAAAAAAATTAAAATAAAAAAAATATTCTACCTCCTTGGCTGTTTTGCATTTCTAGTTTCCATATGGAGGCAGCAGGATTGCCTGTGACTTTATTCCTTTCCTGGTTTTGGTCTTCAGGCCGCTCGTTAAGCCAGATGTGGGGTTTTGTACAACACCGGCGTTGCAAT
>TRINITY_DN80885_c0_g1_i1 len=236 path=[0:0-235]
ATAAGTGTTTGCCATCTTCAGTGGATTACAATGAGATAATTTAGGCATAAAAAATTAAAATGACACTTGAAGAAAATATTTCCCATCATCTTCAATCTTGATTAGAGCTTTTTAATAGTGATGGGTGTTTATACAGTTGTTGTTGTTAAAAACTTGAAAATTACCATTTGCAGTAAATTAACTTTATTGTGCTGCTACTCCAGTTGATGCTGCATTCAAACACAAAGTTCTCCAAT
>TRINITY_DN80915_c0_g1_i1 len=260 path=[0:0-259]
TCTTTCCCTACACGACGCTCTTCCGATCTAGCAGTGTAAAGAATGCTGTGTAAAATGTTGGAATACAGGTGTTTGGTTACTCATTCTGGCCTTGTAGTATATGCCTGACAGCAAGACAAAATTCAGATTTCCATATTTACAATAGGGCATCAACACTTTGGTCTAGCTCTTAACCCTTCAGCACCTATCAGTGTGCTTTGGACATGTGACAACTGGAAGTTTTATGGAAAGGAACTGTCATTTAAGTTTTTTAAAAATAC
>TRINITY_DN80915_c0_g2_i1 len=439 path=[0:0-438]
ATTTAAGTTTTTAAAAAATACTCCAAGACTTAAGGGGCTGAAGTCATAGCTCCCATGCTTGTGTGCACTATATAGACTTACACACATTTTGGGGCAGGAGTTACTTCCAAAGTCAGCTCAAAGGATAACTCTGCCTGTTCTGTTTGGTTCTATATGTAAACTTGGACATCTCATGAAAAAGTACATTAAGAAGCCATAAGCATCAAGGTTATCCTTTTGGCATGGGTGCATTTAAGCAATACTGTTAGCAGCAGCAGTGTAACCTTTCAATACCTAGTTTAAGCAAGGGTGGTGGACTCCAGGGCCCCAACGCAAGGGCAAAAGCAGTAAGCACTCTTGAGAATGGAGATCAAACCAAATTCATCAACTCCCAACAAGCAATACAGGAACAAAACAAAAAAAAGCAATGATGGTGATTATCCCATGAGGTTCAGCACTG
>TRINITY_DN80915_c0_g3_i1 len=251 path=[0:0-250]
GCCTGGAGAGATTTCTTCAGCATCGTTCACAAAGGCTTCTTCAGCTGCCCTAAAAACAGGGCAATATCACAGTTTAATTCCAGAATATCAACATTCCCCAAGAGCCTCACACAGCCTTTTAAGCAGACATTTCCACAGGAATACGCTACCCAACAGCTGCTTGACAACACCCAGCCCCTCCTCCCCAAACTTCCCCATGAGAGAGGTTGCAGTACTAAGTTATGCACAAGCAGTGTAAAGAATGCTGTGTA
>TRINITY_DN80880_c0_g1_i1 len=424 path=[0:0-423]
CACCATTCTCTGCCAGAGAGTTAACAAATAATGAACACTGTTTGGAACAAACTCCCAATGCTGTAAGCTAGTAATAGTAAAATTGGCTATCAGTCTGATAACTTCCGGATAATCTTTCACCATTACTAACTCTCCCAATTGGTAATTTGTTTTTAGTCGAGCCAAAAATCGGCAGAATTCATGGTAGTTACCTGGGTCAGATAAACCCTGGGGATTTTCAAGTATTCTTTTCACTCCTTTTATTAGATTACCAAGATACTTGGCACGTTCTGGATTGCTAAATAATGATCTCCGTGTAGAAGCAAACTGAACTAAACAGGACAGTGCTAATTGAGACAGCATTGGTGGAAAGGAATGGTACAAATCAAAAAACAGGTCCAAGGTCTCTGGCTCCAGGAAAATTGTTCTCCAGTTTGTTGGAATC
>TRINITY_DN80880_c0_g2_i1 len=577 path=[0:0-576]
ATTCGGGCATACACCTTTGAGGTGCGTTGGAGCTGGTCCCCCACATACGTTTTACGGAACTGATCCAAAAACCAGAGAATTGCAAGTTCTACTTTTTCATTACTAGACTGTGGCAAGCGGGCATCCATCAACGATATAAGCTGAAAAACTCGGCAGGATAATTCACCATCCATGGCATCGTGTTCATCTGTACTTGTGTAAGTTAATCTTCCTCCTACAACAGTGCCAACAAGATATACCAACCAGGCCAGGCGTCCTTCCTGGACAGTGATTTCTAGGGGATTCCTGCTAGAGGAGTGCAATAACTTCTGATAGTTTTGTGCATTTTGGTCGAACAACTGTACAAGCAGGGCACAGGTCTTTTCATATTCACATCTGCTTACTGTACACAGTTGCTCCAGCTGCTGAAATACGGTAGCTGTGTCATCCAAAGGATCGTCTAAACCATCTCTTACAACCACTGCAACGGATTCCAGTCTAGAAGTAATGTATGCCTTTGTGATCTCAGGTGCGTATGTATCTAAAAGGTGTGGTTCTGTTGATTTTACAAAAGGAACTGATGCTACCATTCTCTGCC
>TRINITY_DN80880_c0_g3_i1 len=602 path=[0:0-601]
CCAACAATTAATAAAATCAAAATTATAAAAATAGGTTTCCTACTAAACATTTCTGAAAACAAAACTGAGTATAAATAATTTTACAACTGCAAGCCGTTCACCATAACAATCTTACTTGTTCTCCAGTTTGTTGGAATCTGTACAGTGCACAGATCATCTGCAGATTCATCTGCTGAACTGCCAATGAAGTCAAAGTTAAGACAATTGAGGACAAGTTTCAAGAGATGCATTGCTAGACTTTGCTGTTGTTGGTCCTGAAGATTTAACGGTTTTGCCAATAGCTCTTTCAGTAGTGAGCATGCCAACACCAAAATATCCTTTAAAGATGTGTCACGGAATGAGGTAGCAATTTTACGATGCTTTGCTGAAGGTCTAGAATAATCAACCAGGTTCATTTCCTGAGTCAGTTCAGAAAGGATCATCACTCCTATTATATAGTGGTCCACAGTCCCCTGTAAAAACTTTTTTACATCAGCAATAATGTCTCTAAAGATGAGCTGGTCTTTTTGAACCTCAAACCATCCTAATTTAGTGATTTTAGCAATGACTTGAACAAGAGCTTGGATGACAAAGGGAGCCAGCTTGGGTTGAGATGCTACATA
>TRINITY_DN80865_c0_g1_i1 len=321 path=[0:0-320]
CCCAGATAGAGACTTTTCTTCTTTTTTCTTACACCAAAGAAATACCATTCCAGTTAACATGTATTTGAGCTGTTGCGCAATTCACAATTTTAGAGGAACAGGATCCATTCACCATCTTCAGCTGCAGGAATCAAGTCTCTATCTTGAGCCGTGATGCTTGTATGGTCTTTATCGTCTTTGCACTATGTTTTCCATCCAGGTTGCTAGTGGATGTCTGAGATTTTTCTTCTATCAGGCTATCTTTGGACCCATTTCGCCTCTGTTGTGGTGTTAGAACACTGGGACCTGAAGAACGGGTCACAGGCAGAGGCGGCACAAGAT
>TRINITY_DN80951_c0_g1_i1 len=462 path=[0:0-461]
CATCCTTGCCTGGTTGTCACAGTCTGGGAGGCTGCACATATCCCTGCTCGTGAGTCCATGACAAGCAGACACATTTTGGCAATTCGCACCTCCTAGAACCACTGTACGGTCCTGTCGCCACCACCGTATTACCTGAAACGGGGGGGGGGGAAAGCAAGTGACATTTCTTATGAGAAATGTAAAGGCGTGAATTGCGTTTTGTTACGTGTTAACACCATGACGGTCAAGGAATGAAAATGTTGATATTTCTGGAAAGGCTAACCCTTCGAACACCTTGCCTCCAATTTCTATCCTCCTGACAATCTTAAGAAAGATTTTATTATGGTCTTTGTGTAGCCACCGCTTTAGCAATACTGTGCTGTGGAAATGGGGGTAGGGTTTTAAAAATGGTGGTTATACACAGAAAGCTGTCAGTGCTGCGATGCTGTCACCTATTCCCCATCTCTAGGGATTTAGGCCTCC
>TRINITY_DN80917_c0_g1_i1 len=276 path=[0:0-275]
CTCTTCCGATCTACTTGTTAGTCAGACACCTTCTGCTCAAAAACAAACTGCAAGAGGTTGCAGTGGGCCATTGCAGAAGCAGGAAGAACCTGTATCTACATCACCGAGCCAAGGCAGGATAGGGCAGCTCTCAGGGAACAAGAGGATTAGATACATCTCTTCTGTAAGTGCGAGTCCTACTCATGCTACCTGCCTCAGAGAAGCCCATCCCAGAGAGCAGAGCCCCCATGCTCCCACCACCTCCTCACACACACACACACACACACACAAAAACCC
>TRINITY_DN80924_c0_g1_i1 len=373 path=[0:0-372]
ACTTAAACCCATCAGCTTTTCTCTTGCCTTCAGTGACAATGGAGAACTGATCTCTATCGTCTTTAAATATTAGAAAACGGTGATCATGTGTTCCTTATAGCAATCTGCTCGGGCTTCAATGTACTCACTCCTTTCAACCTTTCCTATTATCTCTTATATTTCAGGCCCATATCTTTGTTGGTCTCCTGTCCTCTGAATTCTTGTCTGTTTTTCTTAAAATGTGCCCCAAATTGGAGTTAATAGCCCAGCTGAGGCCTAGTGCATGCTGAGTAAGGCAGTACAATTACTTCTGGCATCTTGGATATGATTGGAGACCCATATTCACTATGTGCTTCCCTTTAACACCAGCAGATACCTTCTGCTAATGCCACCC
>TRINITY_DN10506_c0_g1_i1 len=360 path=[0:0-359]
CCTTAACAAAGGTTCTTCCGAGCGTCTTAGAATTCTCTTCTTGCCTACCTGTGTCGGTTTGCGGTACGGGTACAAGATTATTCGATAGCACCTTTTCTTGGCAGTTTGAATCTGTCGCTTCGCATCTTTCTGCTCCCCATGATAACTTACGTTAGCGAATATACGGATTTGCCTGTATATTCTGGCTTGTTATTTGGACGTGCACAACCATTCGCACGCTCGACTTTTCCTTCTGCGTCAGTACTTCTCTCAATCACAATCTTGTAGTACAGGAATTTCTACCTGTTGTCCATCGACTACGCCTTTCGGCCTCGCCTTAGGTCCCGACTTACCCTGAGAGGACGAGCCTTGCTCAGGAAT
>TRINITY_DN10506_c0_g2_i1 len=345 path=[0:0-344]
CCTGTGTCGGTTTGCGGTACGGGCACCTCTTATCTCGATAGCGGCTTTTCTTGAGAGTTTGGCTTCATTGACTTCGCTACTAAATTTCGCTACCCATCACACTTCAGTCTTACGAGCAGCGGATTTGCCTACTACTCAACCTTTGTGCTTAGACGTCCTATTCCATCAGGACGATCAATTAGCCTCCTCTGTCCCCACTTCTCTCAAACGATATTTGGTGGTACAGGAATTTCTACCTGTTGTCCATCGGCTTCACCATTCGGCTTCACCTTAGGTCCCGACTTACCCAGAGCGGACGAGCCTTCCTCTGGAAACCTTAGTCATTCGGTGGATAGGATTCTCACC
>TRINITY_DN10506_c0_g3_i1 len=320 path=[0:0-319]
CCATCGACTACGCCTGTCGGCCTCGCCTTAGGTCCCGACTTACCCAGGGAAGATTAGCTTGACCCTGGAACCCTTGGTCTTCCGGAGGACGGGTTTCTCACCCGTCTTTCGCTACTCATGCCTGCATTCTCACTCGTGTGGCGTCCACGGCTGGTTCACACCGCCGCTTCACTCGCCACACGACGCTCTCCTACCCATCAACACGGCTGGACCACGAAGGCCTACCAAAAATGTCAATGCCACAACTTCGGTGGCGTGCTTGAGCCCCGTTACATTGTCGGCGCGGAATCACTTGACCAGTGAGCTATTACGCACAGATC
>TRINITY_DN10506_c0_g4_i1 len=343 path=[0:0-342]
CACCTTACGGTTTTGCAGAGACCTGTGTTTTTGTTAAACAGTCGCTTGGGCCTATTCACTGCGGCCTACTCTCGTAGGCACCCCTTCTCCCGAAGTTACGGGGTCATTTTGCCGAGTTCCTTAACGATGGTTCTCTCGCTCACCTTAGAATTCTCTTCCCAACTACCTGTGTCGGTTTGCGGTACGGGCACCTCTTATCTCGATAGCGGCTTTTCTTGAGAGTTTGGCTTCATTGACTTCGCTACTAAATTTCGCTCCCCATCACAGCTTGTCCTTAAAGTGAAAAGCATTTAACTTCACAAGACTTACTGCTTGGACATTCTAATCCAACAGAATGCACATC
>TRINITY_DN10525_c0_g1_i1 len=408 path=[0:0-407]
CCTTCCTGTCCAAGAAATTAATCTAAAAGAGAAAACGTATTTGCAGTGACAAATTTTGAATGCTTTCATCATAAACCAAAGTAGTCCAACCTTCCACATTGAGCAGGCACAAAACATTCTTCCAGATAGCTAATTTAAATAAACACCTTTTCTAGGAATTTGAGATCAGTAAAGTAAAATAATGCCTTTCACCACTGATCCCCTCTTAATTTGCTGGTGGTTTTTTGGTATGTGAATACCTCCATTGATAAGAATAATGGACTAAGACTATCACTATAAGCAGAATGTACCTAGACAACTGGTGCCCTTTGTTAGCAGTCTCAGAAGAAACCAGCATAAATAGAAGTACATACATAGCAAATCAGTCATCTGAGAACAGTTCACAGCAGTTGATCGATCTTCCCCTCC
>TRINITY_DN10525_c0_g2_i1 len=4440 path=[0:0-1608 1:1609-4439]
TTTCCTTTCTTACTTTTATTGGTTCTTGCATGAGACTGCATTACTTTTACAACTTTGTATATGATTTATTATCAAACAGGTAATTTGTATATAAAAATGGTGTATATTTAAATTGAGTCAAGATTTTGTTCACTGACATGACTCCAAGCACATCAGTCATTACCTATATATGTACAGAGAGTCCCTCCAGTTTACAACCGTTATCAACTTTTATTACAAGTGTAACAAACTTAAAATGATTTTTAGCACTATGGCAATCACAGATCCATAAATTATATACATTCAGGAATTTATACAAATCTCCAATGACAAGGAAAAAACCATGAATGGAATCACATTATCACGGTTTTTAGTGTTATGGCCAATAAGTTATGAAAATTCACAGTTAATCTGTAATTTAAATATGCAGAAATCATATTGCACATAATAAAAGTGAATGCCAAATCGTTACTTCACCTATTTTGAAATATATACATTGGTCATAATCATGCTGTACTTCACTGAATACAGAATGGTACAATGTACCACAGTAAACAATTACTCACATCAGTTAAGTTTTAAATACAATAGCAAAGTAGTTGCTCGGTTTTTTTTTTAATCATACTTAAAATAAATTCTTATTATACAATAAAACACTTCAGTATAATGGAACAGAAATAAAATTGTTTTGTCACATTAATTTTGATCGTTTCTAGTGTTCTTCCTTGTCTTTTCCTTTCTTTTCTTTTTCATCCTGCAAAGCAGTACCAAGTTTTTTGATAAGGACTGACAGAACTTTGTCCAATGGGTCCATGACCCCACGTTGAAGCCATTTAGGAATAGTAGTCCTGGCATGATGAAAGCCCAACTTTTGAAGAATGTAATCAACACCTACTGGGTCAATCTTCCTTCCTGTCCAAGAAATTAATCGAAGTGTGGGTTCCAGATGCCATGTATTGCACATAAATTCTCTCCAGTCTACAGTAGTGTAAGTTATGCTTTCTTCGGTTTCTCGGTCAGTGGAACTCTGATCAAGCACACTCACTGGACTTTTCTGTCCTGATCGACTAGACAAAATACGAGGCGGAAATATAGCTTTTTCTTTTTCTTTTAAGTAAGCAGACACCAAGTCATGCAGAAACATGATTAGTTCAGCATCCATAGTTACACATATGTGATCAGTGAATTCCGTTACCACACTGCATTCCACCTTTGGTTTAACATTACTGTCTTGTAAGGAAGGCTCCTGTGGTTCTTGAATATGAATTGATTTAAAGTCCAACTGCATTCTTGGTAATGCAAAGATGGTTTCAGTCTCATGGTTGTAAGCAGAACCACCTCTAAATCCACTTAACAAGCTTGAGGTTTTCACCGTTGCATTGTTCTCTGGATTATTAGCATCAACATTGCGAAGCAGGTTTAGCTCTTCATTCCTTGTAGCAGTAACATAATTGAACCATTCTTTCACACTTGCAACCCCATGTGGTGGGTTCTCATGGCGGCGTCTTGTTATCTTGGTGATTGTTGCCATTGGACTTTCTAAGGCTCCACAGGGCTTGGTGACCATGGTATTGTGACCCAAATGAAAGTCCAGTGTTTGTACAACGTATGTGGAGGGATCACTAGATCCATCTTCCCATATTTTTTGTGCTTCTGTCCAAAAGGCAATGTTAGGTTCTTCAAGATGAAATAGAGCCCAAGATTTTGAACGAAAATTAGGTCCATGGAAACATGCTAATGTCATGTGATTTCCATGCAAGCTCATGGAGCCTCCAAACTGCATGCCATCTTCTGGTAAAGGAATCTGAAATAAGGATATGTGGCACCCCGATATTACTTTCAAAACTCCTGGCCAATGCCGATGATGAGCTGCATCCAACAATTGCTGATGTGAGCTTCTCTCAATGTTACTGACCACTGCCTTAGGAGGAAGATAAGGAACAGGTCCCCAAGTTGACAAAGCTCGCTTGCTGGTATCAAATTGTTGAGTAAAAAACTCTTGGAGCTTCATTCCTATTTTTATGAGGTCTGGAGTGGTTGATCTGGAAATCATCACTTGGAAAATATCCCACTTCAAATCTCCATGGACAAATATCTCACTTTTATCAGACATGCTAGAATCCAAGGTATTGCTCAGATTAACTTTCCATTCATCCTGTAGTTTAAGATCTGCATTACTAAATATTCCCATTAGGATACTGGACCCCATGTAATCAACTCGTGCTTCAGTAGAACCCATTGTAATCTGAATTTTGTGACTGGGCTGCTGATTCGGATGTTCAGAAATATGAGCCACCATCTCCAAGGTGTTAACATCTATGGTACCTCCAACCACTCCTCCTTTAGAATCCAACTGTGATCTTCCTAGACCAACGGACATGCTAATTTCCCGATCTCTGTTACTGCCCACAGATAAACGACCTTGGCTTTTCAAACCACTTGTGGTCCACGTAGTGTTTCCCATTACATTGCTCATGTTCATTTGGACATTTAATTGTTTCAGGTTCATAGCAAAAACAACCAGCGTCTCCCATGGTGTCACCTGTTGACTTCCAGCTTTGTTTGACTTATTAAATGGAGTTGAAGTTTTTGACAGTGTATCTCTCTGGGGAACTGAGGAGTCAGACACACTCCTGGATCTTGCAACAGCTGGAGATTTTAAATGGTGAGAAGCTGTCCCAGGTGACATATTGTTACTTGTATTGTGTTCATTGAAAACGTTAGGTGACTGTGCCACGTGTGTAAACGAAGCAGACTGACTGGGTTGCTCCCAGGTTCTACAGTATGCTTTGCGTGATGATTCAGGAGAGAGGTGTTGGCTTACTCCTTCAATGGAATCTGGTGTTCCGGGACCAGATGCTGGTAAATTTATGGTTTGATCACCTAGAAAGAGACGTCTGGCAATACTTCTCCTATACCAGGCTCTAGGAAAGGCTAGTATCTCACTGAGGCGCCGCATGTCATATTTAAAAGACGCAGATCCGATATCACAAACAGCCGATATATTTATTAACGTAGTATCCATCTTGCTTGCAGCTTTGCTTGCCGACTGACTCTCAAAAAATGAAGCGCCTCCTGAACGTCTTATCCTTGACAGACTTACTTTCACAAACTCAAGGTTGATACTCAGTGAATCTTTTCGACCAGTTACCGAGGTGGGCTCCTCATCTACATTACCTAGGGGTCCTGATCCAGGAGTAAGGCCAGTAACTGTGGATTTCTGTTTGCCTGCTCCATATGGATGAAATACATAAAGGGAGAAATCAGACATGCAGGCTGTAAAACTGAGACCTGATGAGCTGCTGCTTGAGCCAGTCAAATCTGATTGGCTACTGCTATGTCGGGTTCTGCCAAGAGGACTGCCTAGGCCAGGAGATGAACCTGGTATCACAGTTTTGTTAAGCGATGCTTTTGAACTACTCTGTGAAGCATTAGCAGTAACAGATGCATTTTCTGCAGTAAAAGTAGTGCCTAGCGTCTCCAATTCTCCCCGGTTTGAAGAAAACACAAGGTCTAAGGAGGGCAGCTTGAGCATACATTCCACTCTTGATACAGGTAAACAGCTAAACTTTATCTGTGAAGGCTGCACTCGTACATAGACAACCACATCTACAGGGAAGGATGAATATGCTGATGTTGATGATGACACTAAGGAGGTTGTGGACTCTTCTAAGGGATCTTGTATATCAAACTGTCCTATATCTTCATCCTGTGAACTGACAGCTGTGTAATTCCTTTCTATAGGTGTAATAGGAATAGTTTCAAGAGCCTTTTCCAGAAAGTCTAATAGGCAGGGGCTAATCACCATTTCTTCAGGCAATGACTGGAGTGCAACCCAAGCATACAGTTTAGCAGTTTTTACTCCACCACTTCCTTTCCCTTTGGCTGATGGGATGGGTGGGGGTTGGGGAGGAAGTAGGGTATTAGTCTTGCTGTGGGTAGTGCTAGTTAAAGGAGGTGTGGCAGTATCTCTCATACCATACAGCTTGGACTCTTTGGAAAGTGTTCTTGGCAAAGAGGACCCTCGGGAAGCATTTGGTGATTCAGTCTTTAAAGTCTTAGAGTTGTAGTGTAACTTTACGTCTACACCAGGAATGTAAAAAACTGTAGTTTCCAGATCACTAGGCTTGGTCTGTAGAGATGATGGCACTTTCTTGCCAGCAAGCAAATGAGTAGTTGATGCATAGTTGGTTTGAAATTTCTTCTTTTTTGAAGGAGACTCTTGGTCTAAACTTCTGGAACTTCGATCATAACTCCTTCTTAAGCTTGTGTCATCAGGTTCTTGCTGAAGAGTTGTTGGATGCAGCACACATTTCCCACAATCAATTTCGACTCTTACATCAAGTTCAAAGTCAATATTTCTCTCTGTGGTTGTGCCAGTCACACTTCTGTTGGCAGGAGTTGTAGGCCAGCGTTCTGTAAACAGTTGCTGGACTGCAGCAAAACCTGTTGCTTTCAGAT
>TRINITY_DN10525_c0_g2_i3 len=1865 path=[0:0-1608 2:1609-1864]
TTTCCTTTCTTACTTTTATTGGTTCTTGCATGAGACTGCATTACTTTTACAACTTTGTATATGATTTATTATCAAACAGGTAATTTGTATATAAAAATGGTGTATATTTAAATTGAGTCAAGATTTTGTTCACTGACATGACTCCAAGCACATCAGTCATTACCTATATATGTACAGAGAGTCCCTCCAGTTTACAACCGTTATCAACTTTTATTACAAGTGTAACAAACTTAAAATGATTTTTAGCACTATGGCAATCACAGATCCATAAATTATATACATTCAGGAATTTATACAAATCTCCAATGACAAGGAAAAAACCATGAATGGAATCACATTATCACGGTTTTTAGTGTTATGGCCAATAAGTTATGAAAATTCACAGTTAATCTGTAATTTAAATATGCAGAAATCATATTGCACATAATAAAAGTGAATGCCAAATCGTTACTTCACCTATTTTGAAATATATACATTGGTCATAATCATGCTGTACTTCACTGAATACAGAATGGTACAATGTACCACAGTAAACAATTACTCACATCAGTTAAGTTTTAAATACAATAGCAAAGTAGTTGCTCGGTTTTTTTTTTAATCATACTTAAAATAAATTCTTATTATACAATAAAACACTTCAGTATAATGGAACAGAAATAAAATTGTTTTGTCACATTAATTTTGATCGTTTCTAGTGTTCTTCCTTGTCTTTTCCTTTCTTTTCTTTTTCATCCTGCAAAGCAGTACCAAGTTTTTTGATAAGGACTGACAGAACTTTGTCCAATGGGTCCATGACCCCACGTTGAAGCCATTTAGGAATAGTAGTCCTGGCATGATGAAAGCCCAACTTTTGAAGAATGTAATCAACACCTACTGGGTCAATCTTCCTTCCTGTCCAAGAAATTAATCGAAGTGTGGGTTCCAGATGCCATGTATTGCACATAAATTCTCTCCAGTCTACAGTAGTGTAAGTTATGCTTTCTTCGGTTTCTCGGTCAGTGGAACTCTGATCAAGCACACTCACTGGACTTTTCTGTCCTGATCGACTAGACAAAATACGAGGCGGAAATATAGCTTTTTCTTTTTCTTTTAAGTAAGCAGACACCAAGTCATGCAGAAACATGATTAGTTCAGCATCCATAGTTACACATATGTGATCAGTGAATTCCGTTACCACACTGCATTCCACCTTTGGTTTAACATTACTGTCTTGTAAGGAAGGCTCCTGTGGTTCTTGAATATGAATTGATTTAAAGTCCAACTGCATTCTTGGTAATGCAAAGATGGTTTCAGTCTCATGGTTGTAAGCAGAACCACCTCTAAATCCACTTAACAAGCTTGAGGTTTTCACCGTTGCATTGTTCTCTGGATTATTAGCATCAACATTGCGAAGCAGGTTTAGCTCTTCATTCCTTGTAGCAGTAACATAATTGAACCATTCTTTCACACTTGCAACCCCATGTGGTGGGTTCTCATGGCGGCGTCTTGTTATCTTGGTGATTGTTGCCATTGGACTTTCTAAGGCTCCACAGGGCTTGGTGACCATGGTATTGTGACCCAAATGAAAGTCCAGTGTTTGTACAACGTATGTGGAGGGATCACTAGATCCTACGCAAAGGAGAAAAAGCCTGATTATATGCATATTGAAGGGGATGTAATAAAATTAAAAGGGTTGCGTCTCCTTTACACATGAGAAATTAATTAAAATATGGTAAAGTTGGGGTAAATATGGTAAATATGGTAAAAATGGTTAAAAAAAAGCAACACATCTACTTTAACAATCTGTGTTTTCTAGTAAAGATAAAATATTTGGTACTAATTAGATATTTTACTTTTTGTAATACATAAAGCAAGATGTGCAATAC
>TRINITY_DN10564_c0_g1_i3 len=2270 path=[2:0-817 3:818-868 4:869-2269]
TGGTGTTTGAGAGGAGAAAGATGCATCGATTCCGTTCACGGGCCTTCACGGGGATTTTTGCCGCCGCCACTTATTCGTCCTTGACCTGCCTCCGCCAATTATCTCCGCTGCCTCGGTCCGGGAAGCAGGCTCCGCAGAGACGTTCTAGTAAAAAACGCGCCTGCTCCTCCATCGGCTGATTGTCGCTGCCACCCGCGCGCGGGGGAACCGAGCCGGAGACTGAGACCCGGAGTGGGAGCACCAGAGGAAGCCGTGCGCTGCCGCTGCCACCGCTACAGGCTGCCATGCCCAAGTCTAAGCGGCGAGGAGGAGGAGGAGGCGGGGGCAACCACCCGCGCGGGGCGACAGGTGGTCAGCACAGAAATGTGCAACCTTTTAGTGATGAAGATTCATCCATTGAGACTATGAGCCACTGCAGTGGCTTCAGTGATCCTGCTAGCTTCACCGAGGATGGACTTGAGGTTGATGAAGAAGCAACTCAAGAAGACCTGGAGTACAAGCTGAAGGGATTTATCGACCTTACCTTAGACAAGAGTGCAAAGACGAGACAAGCAGCTCTTGAAGGTCTTAAAAATGCTTTAACTTCTAAAATACTATATGAATTCATCCTGGAGAGGAGAATGACTATAACAGATAGCATCGAGCGCTGTATAAAGAAAGGTAAGAGTGAAGAACAGCGTGCAGCTGCAGGGCTGGCATGTCTACTCTGTGTGCAGCTGGGTTCAGGAATTGAAAGTGAGGAAATCTTTAAGACCCTTTCACCAATTCTGAAGAAGATACTTTGTGACGGGACAGCTAGTATCCAGGCCAGGCAGGCATGTGCAACCTGCTTAGGAGTCTGCTGCTTTATTGCCACTGATGACATTACTGAGTTGTATTCAACTATGGAATGCCTAGAAAATATCTTCACAAAATCCTATCAGGGGAGAGAGACTAACGATAGCTCCAGCACCCACAACACAGTTCTTCACATCAGTGCTCTTTTAGTCTGGACACTGTTGCTGACCATCTGCCCAATGAATGAAGTGAAGAAAAAACTAGAAATGCATTTGCACAAACTTCCAAGCCTGTTATCTTGTGATGAGGTGAACATGAGAATTGCTGCTGGAGAAGCGTTGGCTCTTCTGTTTGAACTGGCAAGAGAAACAGATGGGGATTTCTTTTATGAAGACATGGAAATCCTAACACAGAAGCTAAGGGCTCTGGCTACAGATGGGAACAAGCACCGAGCCAAAGTAGACAAAAGAAAGCAGCGATCTGTATTCAGAGATGTCCTGCGAGCTGTAGAGGAGCATGACTTTCCTACAGAGATTGTCAAATTTGGACCAGAGCGCATGTACATTGATTGCTGGGTTAAAAAACAGACATACGACACCTTCAAAGAAATCCTTGGTTCAGGGATGCAGTATCACTTGCAGTCAAATGAGCTTCTTCGGAATGTATTTGAACTTGGACCACCATTAATGCTTGATGAGGCAACCCTAAAAGCAATGAAGATATCCCGTTTTGAAAGGCACTTGTACAACTCTGCAGCATTCAAAGCCCGAACAAAGGCTAGAAGTAAATGCCGTGACAAAAGAGCAGATGTGGTTGAATTCTTCTAGACCTTCCTTGGGTCCCAACATGAAGACTTTTGTAATTTGACTTCTGTTAAATGTAATTCCTCTTCAGACTATTTGTTAAAATGTCTCCATGTTGAGGTGTTTTTTAAAAAATTAAATTATATTTACCCGTCTTAGGTAACTTCCTTGCAAATGGATAATTTCTAGAGTATCTAAATGTAATGCATGTTAATTATTTAGTATGTATTGTATGTAGACTCTAAAATTGGGTAGAAGAGTAATTTGTAACATTTTATAATAGATAAGGATCACTTGTATTTAGTAGATGTCCTGACATACCCATTGATTTCATGGTGCTGAAGACTGTATTAAACTAATGGAAGCAATTAATTTCATTCTGTTAGAGATCTAACAACGTTGAAAGAACTGCCTAGAGTAATGGGCATAGATAAATATTTCTCTGGAGGCGCTGCTACCTATTTATATTCAGTTACATTTGTTCTTAAACTGGCAGATGGGCTAGCAAATTGCACAATGTATGACCTTGCTGTATCAGACAGGGGCTATGGAGTTAACTACTAGCACTTATATGAAGTAGCAAATGGAAAGAACGTGCTTACATTAACATGAAATTAATTTAAATGTATTCTATACAATGTGCTCAAACTTTGAAATAAAGATCTTTATCACTGAAAAGATCGGAAGAGC
>TRINITY_DN10564_c0_g1_i2 len=1734 path=[1:0-281 3:282-332 4:333-1733]
CAGAACGTCTGAAAGTTAAAAGTCCCGTATAACTGGCTTTCAGAGATAACTGGTGAGGAACTTATGGCCAAATGTAACTGTCATGGTTCAGTAGCTCCTGCCACGTAGAATAGCAAAAGGGAAGGAGGAGTTCATTCTGCCAAAGACAAAGGGACCCCACGAGCACTTGACAGACTTCACAGATTGTGTTAACGTTTGGAGTACGGCTGAAGTTTTATTTTGGAAATATTGCCAAGTTGGTAGAATCGAAATGCTGACTCCTGTTTCTTTTTTCTTATCTAGTGTGCAACCTGCTTAGGAGTCTGCTGCTTTATTGCCACTGATGACATTACTGAGTTGTATTCAACTATGGAATGCCTAGAAAATATCTTCACAAAATCCTATCAGGGGAGAGAGACTAACGATAGCTCCAGCACCCACAACACAGTTCTTCACATCAGTGCTCTTTTAGTCTGGACACTGTTGCTGACCATCTGCCCAATGAATGAAGTGAAGAAAAAACTAGAAATGCATTTGCACAAACTTCCAAGCCTGTTATCTTGTGATGAGGTGAACATGAGAATTGCTGCTGGAGAAGCGTTGGCTCTTCTGTTTGAACTGGCAAGAGAAACAGATGGGGATTTCTTTTATGAAGACATGGAAATCCTAACACAGAAGCTAAGGGCTCTGGCTACAGATGGGAACAAGCACCGAGCCAAAGTAGACAAAAGAAAGCAGCGATCTGTATTCAGAGATGTCCTGCGAGCTGTAGAGGAGCATGACTTTCCTACAGAGATTGTCAAATTTGGACCAGAGCGCATGTACATTGATTGCTGGGTTAAAAAACAGACATACGACACCTTCAAAGAAATCCTTGGTTCAGGGATGCAGTATCACTTGCAGTCAAATGAGCTTCTTCGGAATGTATTTGAACTTGGACCACCATTAATGCTTGATGAGGCAACCCTAAAAGCAATGAAGATATCCCGTTTTGAAAGGCACTTGTACAACTCTGCAGCATTCAAAGCCCGAACAAAGGCTAGAAGTAAATGCCGTGACAAAAGAGCAGATGTGGTTGAATTCTTCTAGACCTTCCTTGGGTCCCAACATGAAGACTTTTGTAATTTGACTTCTGTTAAATGTAATTCCTCTTCAGACTATTTGTTAAAATGTCTCCATGTTGAGGTGTTTTTTAAAAAATTAAATTATATTTACCCGTCTTAGGTAACTTCCTTGCAAATGGATAATTTCTAGAGTATCTAAATGTAATGCATGTTAATTATTTAGTATGTATTGTATGTAGACTCTAAAATTGGGTAGAAGAGTAATTTGTAACATTTTATAATAGATAAGGATCACTTGTATTTAGTAGATGTCCTGACATACCCATTGATTTCATGGTGCTGAAGACTGTATTAAACTAATGGAAGCAATTAATTTCATTCTGTTAGAGATCTAACAACGTTGAAAGAACTGCCTAGAGTAATGGGCATAGATAAATATTTCTCTGGAGGCGCTGCTACCTATTTATATTCAGTTACATTTGTTCTTAAACTGGCAGATGGGCTAGCAAATTGCACAATGTATGACCTTGCTGTATCAGACAGGGGCTATGGAGTTAACTACTAGCACTTATATGAAGTAGCAAATGGAAAGAACGTGCTTACATTAACATGAAATTAATTTAAATGTATTCTATACAATGTGCTCAAACTTTGAAATAAAGATCTTTATCACTGAAAAGATCGGAAGAGC
>TRINITY_DN10564_c0_g1_i1 len=1505 path=[0:0-103 4:104-1504]
GAAATTCATAAGGCAAACTTTTATCAAATTCTAATCAAAGTTAAATTATTGTGTTTGGAAACTCACTTTTTAATTTTTATTTTTGTAAAAAAAACAAAAAACAGGAGTTGTATTCAACTATGGAATGCCTAGAAAATATCTTCACAAAATCCTATCAGGGGAGAGAGACTAACGATAGCTCCAGCACCCACAACACAGTTCTTCACATCAGTGCTCTTTTAGTCTGGACACTGTTGCTGACCATCTGCCCAATGAATGAAGTGAAGAAAAAACTAGAAATGCATTTGCACAAACTTCCAAGCCTGTTATCTTGTGATGAGGTGAACATGAGAATTGCTGCTGGAGAAGCGTTGGCTCTTCTGTTTGAACTGGCAAGAGAAACAGATGGGGATTTCTTTTATGAAGACATGGAAATCCTAACACAGAAGCTAAGGGCTCTGGCTACAGATGGGAACAAGCACCGAGCCAAAGTAGACAAAAGAAAGCAGCGATCTGTATTCAGAGATGTCCTGCGAGCTGTAGAGGAGCATGACTTTCCTACAGAGATTGTCAAATTTGGACCAGAGCGCATGTACATTGATTGCTGGGTTAAAAAACAGACATACGACACCTTCAAAGAAATCCTTGGTTCAGGGATGCAGTATCACTTGCAGTCAAATGAGCTTCTTCGGAATGTATTTGAACTTGGACCACCATTAATGCTTGATGAGGCAACCCTAAAAGCAATGAAGATATCCCGTTTTGAAAGGCACTTGTACAACTCTGCAGCATTCAAAGCCCGAACAAAGGCTAGAAGTAAATGCCGTGACAAAAGAGCAGATGTGGTTGAATTCTTCTAGACCTTCCTTGGGTCCCAACATGAAGACTTTTGTAATTTGACTTCTGTTAAATGTAATTCCTCTTCAGACTATTTGTTAAAATGTCTCCATGTTGAGGTGTTTTTTAAAAAATTAAATTATATTTACCCGTCTTAGGTAACTTCCTTGCAAATGGATAATTTCTAGAGTATCTAAATGTAATGCATGTTAATTATTTAGTATGTATTGTATGTAGACTCTAAAATTGGGTAGAAGAGTAATTTGTAACATTTTATAATAGATAAGGATCACTTGTATTTAGTAGATGTCCTGACATACCCATTGATTTCATGGTGCTGAAGACTGTATTAAACTAATGGAAGCAATTAATTTCATTCTGTTAGAGATCTAACAACGTTGAAAGAACTGCCTAGAGTAATGGGCATAGATAAATATTTCTCTGGAGGCGCTGCTACCTATTTATATTCAGTTACATTTGTTCTTAAACTGGCAGATGGGCTAGCAAATTGCACAATGTATGACCTTGCTGTATCAGACAGGGGCTATGGAGTTAACTACTAGCACTTATATGAAGTAGCAAATGGAAAGAACGTGCTTACATTAACATGAAATTAATTTAAATGTATTCTATACAATGTGCTCAAACTTTGAAATAAAGATCTTTATCACTGAAAAGATCGGAAGAGC
>TRINITY_DN10473_c0_g1_i4 len=405 path=[0:0-83 2:84-141 3:142-210 5:211-215 6:216-246 9:247-252 10:253-302 12:303-327 14:328-404]
CCTGCTGGTTTCCTGCACTGCCCAGGTGACATGGGGCAGGTTCCACCTTCGTCACTTGCAGCGACTGCTAGCTCCTTTGCAGCGAGAGCTCACGAGCGGGCTGAATCCCTGGGTACTCATACCAGGACACCTAAAAAACTCAATGTCCTGGTGGTTAGATCCCACACACTTCCTGCAAGGGGTTCCCCTCACAGACCCCCCGAGGGACATAATCACGACAGACGCCAGCTTGACAGGCTGGGGGGCGCACACGGCGACACGCTCGGTGCAAGGACTGTGGTCCCCCCAGGATGCGAAACAACCAATAAACTTCCTGGAGCTGAAGGCCGCTCGCCTGGCCCTTCAACACATCTTCCCCTCTGGGACCAATCGTCACCTACTCATTTACACAGACAACACCACAGC
>TRINITY_DN10473_c0_g1_i3 len=291 path=[2:0-57 3:58-126 5:127-131 7:132-149 8:150-162 9:163-168 11:169-218 12:219-243 13:244-290]
AGAGCTCACGAGCGGGCTGAATCCCTGGGTACTCATACCAGGACACCTAAAAAACTCAATGTCCTGGTGGTTAGATCCCACACACTTCCTGCAAGGGGTTCCCCTCACAGACCCCCCGAGGGACATAATCACAACAGACGCCAGCTTGAAGGGCTGGGGGGCACACACGACGACACGCTCGGTGCAAGGACTATGGTCCCCGCAGGACGCGAAACAACAAATAAACTTCCTGGAGCTGAAGGCCATTCGCCTGGCTCTTCAACACATCTTCCCCACCGGGGTCAATTCCCA
>TRINITY_DN10473_c0_g1_i2 len=375 path=[0:0-83 2:84-141 3:142-210 4:211-233 8:234-246 9:247-252 11:253-302 12:303-327 13:328-374]
CCTGCTGGTTTCCTGCACTGCCCAGGTGACATGGGGCAGGTTCCACCTTCGTCACTTGCAGCGACTGCTAGCTCCTTTGCAGCGAGAGCTCACGAGCGGGCTGAATCCCTGGGTACTCATACCAGGACACCTAAAAAACTCAATGTCCTGGTGGTTAGATCCCACACACTTCCTGCAAGGGGTTCCCCTCACAGACCCCCCGAGGGACATAGTCACAACAGACGCCAGCTTGACGGGCTGGGGGGCACACACGACGACACGCTCGGTGCAAGGACTATGGTCCCCGCAGGACGCGAAACAACAAATAAACTTCCTGGAGCTGAAGGCCATTCGCCTGGCTCTTCAACACATCTTCCCCACCGGGGTCAATTCCCA
>TRINITY_DN10473_c0_g1_i1 len=328 path=[0:0-83 2:84-141 3:142-210 5:211-215 6:216-246 9:247-252 11:253-302 12:303-327]
CCTGCTGGTTTCCTGCACTGCCCAGGTGACATGGGGCAGGTTCCACCTTCGTCACTTGCAGCGACTGCTAGCTCCTTTGCAGCGAGAGCTCACGAGCGGGCTGAATCCCTGGGTACTCATACCAGGACACCTAAAAAACTCAATGTCCTGGTGGTTAGATCCCACACACTTCCTGCAAGGGGTTCCCCTCACAGACCCCCCGAGGGACATAATCACGACAGACGCCAGCTTGACAGGCTGGGGGGCGCACACGACGACACGCTCGGTGCAAGGACTATGGTCCCCGCAGGACGCGAAACAACAAATAAACTTCCTGGAGCTGAAGGCC
>TRINITY_DN10473_c0_g1_i5 len=375 path=[0:0-83 1:84-141 3:142-210 4:211-233 8:234-246 9:247-252 11:253-302 12:303-327 13:328-374]
CCTGCTGGTTTCCTGCACTGCCCAGGTGACATGGGGCAGGTTCCACCTTCGTCACTTGCAGCGACTGCTAGCTCCTTTGCAGCGGGAGCTCACGAGCGGGTTGAACCCCTGGGTACTCATACCAGCGCATCTAAAAAACTCGATGTCCTGGTGGTTAGATCCCACACACTTCCTGCAAGGGGTTCCCCTCACAGACCCCCCGAGGGACATAGTCACAACAGACGCCAGCTTGACGGGCTGGGGGGCACACACGACGACACGCTCGGTGCAAGGACTATGGTCCCCGCAGGACGCGAAACAACAAATAAACTTCCTGGAGCTGAAGGCCATTCGCCTGGCTCTTCAACACATCTTCCCCACCGGGGTCAATTCCCA
>TRINITY_DN10468_c0_g1_i1 len=3620 path=[1:0-2279 2:2280-3619]
CTTAGAAATGACACACCCAGATAGCGGGTAAGGTAGAAAGGCCTGGCTTCCTTCCCTACTTCCCTAGGCTGAGCTTCATGCTCCCGAATCCCAGTGTTTTATTTTGTAACCTTTGAGGCTGTATTGCAGCATGGTCCATCATGCTTTCCAAGTGCTGCTGCTGCTGCCACCTTCACCCTACCTCCATAGAGTGTGTCAAGACTAACGAGTTATGGAGAGTATACTGCTTCTTACATGCATCTCACCTAGTTTTTCTCTGCAATGGCGAAGGCGGAACTAGTCTTGTCCTAACATTTCTGTGAGGTGAAAGTAATTACTGCAGCTAAACAGTACCACTAAAACAGGTCTTCATAGGCTATATTTCTACTGCATAAGCAAAGGGCTGAACTGTGCAGCTAATGGTAGAAAACAATCCCTTGAAATACTCCCTTGATTAAGAGCAACAGGATTAAAACAAAGAAAAACTGTGGGCTGTCTAAGAATAAACTCTTCTTGGAGACAGTATATGCTTTTGTGCTGCTCTCGTGCCTTTGTTTGGCAGATGGAAGGAGTGTGGTGGAAGTGTCGTTTGAAAGCATGAACGAAGGAGGAAATGGTCTTGGCTCAAAGCCGAGGTACAGAGATGTAATCATGGAGCCAATGCAAGGTGTGGCATAGGTAAACTGTTATGTAATCCTAGGCTCAGGTAAATATGTGCACATGCTGCGTCTGTACCATCAAATGGGCTCAATAAGTTGGTAGTCTTCTAGCCTGGAGAATAAGTACAGACTCATGAGAATGCCTGCATACAATAAACTCTAGAAGGAAACATTTAGATTATACATTAAGCTTTCTATGAACTGAAAAAATATTTAGGATTTGACTCAGGGTCACAGCTGTACTCTTTTGTTCAGTACATTCCCTGCCATTATTACACTTTGATTCACTCTGCAGTCTGGGGGGAAATCTAATATCTTCTATTTATCGGACATAACTATTTACAGTAATCGGTGAAAAAATAAATACAATCTCATATAGTAACGGTTTTGTGGGAGTTTTTCTTATGAAAAGGTCAATGCACATTTGGTATTATACAAAACAGGAGTGCCATGAATGCTATGTAGTTAAAATGAAGAACGCAGACCAGGCTGGAGTGCCGCAAGGTCTATTTTCACAGCTGCAGGAGTTGATGTGGGAAGGAAGACACGTGTGCTCTCTCTATACCACCAAATAGCAACGTAAAGTTACATGCAATTACCCCAAATCTCCAGATATAAAACCCCTTTCAGGAAGTTTGTGGGTAACAGCTGTATCCAAACCAAAGTATCCACAATATTTGCAAAACACTGGTGTTCTCATAAAAGAGTCAACACTTGGGGCTTTTAAAAATGATTCTTACAGATATTCAGCGTTTTATGGCAGGCGCACTCGCGCTGCCAGGGTACACACAGAGGATCTTGTCTACATGGACAAAGATGCAAACCTCTCTAATTCCCATTTAGATTTAATGGAATAAAATCTTGTCTGCCACCTAGAAGTGTCCTGCAATTATAGTCAACAGAAAGCCAGAACAATACCATCAGTGCAATATAACACAAAATTGATTAAAACTTCTTTCCCACCAATCTGAAAAACTATTGCACATTTATAGTCGTTACTGGCAGGCTTATCTTTTTAGAAACCCCAACACAATTCTCTGCAACATTTAGCTCCAACGTAGCACTGCTTCAGTTCAAAGCCCACGCTTGTTCCCAGTAAAGTTTTCTGGGCAAAGCAATGTAAAAACAATATTTCTGTAAATAGCCAAGGCTCAACAGAAGAAGTTTTCTTGCTTCAAAATAGTCTGCTGCACCGCTGGTAAGTGAAAATATTTTCACACTGAAGGGAAGTCTGCAGAAGATGGGATTCTGCTCTCACCATGGTGATATTGCGATGAATTCTTCTGACATATGGAAGCAGGTATATATTTACATTAGAACAGGCAAAGTAAGTTAATTGATAAAGAAAACAAAGCGTAATGGGGTCAGCAAATTATTAAGTCTTTTATGTAACAAAGCAGACCCTTCACCTCTATTTTTGCTGTTTCTGTAACTTGTGCCATTTCACCACAGAAAATTTGTCCAAAGCTTCTAATTTTACCACACAAACAGCTTCATGCTTCAGATTCTCTCTTCTTCTTTCCATCTTCTCCCAAGTCGCTGTCTTCCGACTGGCTGCTGCTGAGGACTACACACTGCCCGTCACCGCTGTTCTGACTGGGGCGAGCGGAAGCGGCGATTAATCGGCTCTGCTCTTCCAAGTCCTTTTCAATTTGCTTTTGTTTACTGAGTTCTTTCTGTTGCTTCTCTTTTACTCTGTCTATTTCTTTTTGTTTTTCTGATGTTCTACGATCCAATTCTGCATGAAAAGCTATTTGTTTTGCCAGCCCAACAGAATCACATATCTTCTCCCCTTCATTATTTGATTCAAATATATAGCAGATCGAAGTAGAACGGCATTCAACTCTCCCTCCTGAAGTCCGAAGCACAAATCCAAAAAGGCGCTTGTTTTCTTGGTGTGTAGCATACAAAACAACACTGGGCAAAGGAAACCTGAGTCTTGTTACTTGTGTCTGCGGGTCGATTAACTTTAAACAGTCACATGTGACTAACAAATGCGATTCGGTCATCCTGAAGATATTATGGATAGCCCGGGCTGCCAGGATTTGTCGCATTGTTTCATAAACAACGTCAGGGTTTTCATCAGATCTCACTTCCATGGAGCCAAGGAATCTTACAATGAATAACTGATGGAGAATAGAATCTTCTGTTTCAGATTTTGTTCCTCCAGATTCACCAAAAGGATTTGTACGTCTGCCAGATTGCCCTGAGGTTTTTGCTTGACCAGGTTGATCTTCACTGACTGGAGAAATGATGTCAAATTGTATAGGTGTATCTGGGGCAACCAACGAATCCAAGGAAAGTGCCGAAAGGGATGCAGTCTCAGATCCTAGAGACCCAGTGCTGCTAGTACGAGTTGTGGGAGGACGAGGTTGTGCTGTTGGCCTCATGCTCTCGTGTCTCTGCTGGAAGGACGGAGAGGGGGTGACTGCCTCCAGAGCTGACTGGTTTACACGTGCAGCAATTTCCTCAGGATTTTCACTTAGGTATATCTGCTTAGAGATGTTGTTTATTGTACATATCCACTCTTCATAATCTTTTTTACTTTCTGCCTGTAAAATTGAAGACTTTTTGCCATCGAAAGAGGTTATTTGAAAGCAGTATCTTCTGTCTTCACAATCCACAGCCATTACTGAACAATTGTCTAAGTCCATGACAAGCCCTCCAGCTACATCACCTCTTGCCTGGCTCATTAGGTTTCCACCCTGAGTGAAGTAAAACTGTCTATCCCAACTGGAAGACACCAGGCCGGTCTTATTCCGTGCATTCAGATATCCAGCTTTCCGAGTTAGGTTTCTCTGGACAGGAAATTTTGTGAGGTCAGGATCAGGCAAATATAATGGCTCACTGGCAACTTCCAAGTCTTCTATGGTCTGCTGCATGGTTTCTACCTCGCAGTCCATTTCCCTGCGAACATTCTGTACACTTGTGCCAATATTGGTTAAAAATTCTTCCAATTGCTCATTAAGGTTTTCTGACCCC
>TRINITY_DN10468_c0_g1_i3 len=1631 path=[0:0-290 2:291-1630]
GTTGAGATTTCAAAGTGGAGGAGATATAAAAGCTTGTTTAGGTTTAATCTTAACATATTTCCTCAAGACAAAAATACCATGAAGACAAAAATCCAAAGTTTGCTGCATTTAAGCAACTGTTAAAAAAATTACACTAGTTAATCTCTAGTCCCAGTGTAATTTTTCCAGTTGCTAAAAATATGAAATCCATCCAAGTTTGCCATACAGAACATAGCCTAAGAAATGAAGAGTCAGCCTATGCTTTACTGATGAAGAAAAATATTAATAAGATGCAGAGATTAATCATGCATACCTTTTCAATTTGCTTTTGTTTACTGAGTTCTTTCTGTTGCTTCTCTTTTACTCTGTCTATTTCTTTTTGTTTTTCTGATGTTCTACGATCCAATTCTGCATGAAAAGCTATTTGTTTTGCCAGCCCAACAGAATCACATATCTTCTCCCCTTCATTATTTGATTCAAATATATAGCAGATCGAAGTAGAACGGCATTCAACTCTCCCTCCTGAAGTCCGAAGCACAAATCCAAAAAGGCGCTTGTTTTCTTGGTGTGTAGCATACAAAACAACACTGGGCAAAGGAAACCTGAGTCTTGTTACTTGTGTCTGCGGGTCGATTAACTTTAAACAGTCACATGTGACTAACAAATGCGATTCGGTCATCCTGAAGATATTATGGATAGCCCGGGCTGCCAGGATTTGTCGCATTGTTTCATAAACAACGTCAGGGTTTTCATCAGATCTCACTTCCATGGAGCCAAGGAATCTTACAATGAATAACTGATGGAGAATAGAATCTTCTGTTTCAGATTTTGTTCCTCCAGATTCACCAAAAGGATTTGTACGTCTGCCAGATTGCCCTGAGGTTTTTGCTTGACCAGGTTGATCTTCACTGACTGGAGAAATGATGTCAAATTGTATAGGTGTATCTGGGGCAACCAACGAATCCAAGGAAAGTGCCGAAAGGGATGCAGTCTCAGATCCTAGAGACCCAGTGCTGCTAGTACGAGTTGTGGGAGGACGAGGTTGTGCTGTTGGCCTCATGCTCTCGTGTCTCTGCTGGAAGGACGGAGAGGGGGTGACTGCCTCCAGAGCTGACTGGTTTACACGTGCAGCAATTTCCTCAGGATTTTCACTTAGGTATATCTGCTTAGAGATGTTGTTTATTGTACATATCCACTCTTCATAATCTTTTTTACTTTCTGCCTGTAAAATTGAAGACTTTTTGCCATCGAAAGAGGTTATTTGAAAGCAGTATCTTCTGTCTTCACAATCCACAGCCATTACTGAACAATTGTCTAAGTCCATGACAAGCCCTCCAGCTACATCACCTCTTGCCTGGCTCATTAGGTTTCCACCCTGAGTGAAGTAAAACTGTCTATCCCAACTGGAAGACACCAGGCCGGTCTTATTCCGTGCATTCAGATATCCAGCTTTCCGAGTTAGGTTTCTCTGGACAGGAAATTTTGTGAGGTCAGGATCAGGCAAATATAATGGCTCACTGGCAACTTCCAAGTCTTCTATGGTCTGCTGCATGGTTTCTACCTCGCAGTCCATTTCCCTGCGAACATTCTGTACACTTGTGCCAATATTGGTTAAAAATTCTTCCAATTGCTCATTAAGGTTTTCTGACCCC
>TRINITY_DN10468_c0_g2_i1 len=217 path=[0:0-216]
GCAGTGGTAGAAATGTCAGGAAGACAGGACAACGCAAATGCAAGCGCCCCATGCACTTCCGGATCGTCAGACGACAAAGATGCTTCAAGGAACGAGGATTTGCTTAAGAAAAAAAGAAAGGGGAAATGGTGTGTTCTAGTAAGAGAACAAAAGCAGTTCATTCCCTTTTTTCAAGAGCTGCAGCATCCAGGTTCTGAAATCCACGTTGAGCTGCAAT
>TRINITY_DN10526_c0_g1_i1 len=1884 path=[0:0-39 4:40-1883]
GAGATCTACACTCTTTCCCTACACGACGCTCTTCCGATCTGCCAGTTTCTAACAATGAAAAAGCTATTCTGCATCTCCAAACACACCCCAGTTGCTTTGAATACTGGTTACATCTCATTCTGTTCTGATACACAAAGAGCAAAGAAGGTACAGAGAACAACCCCCATCCCCATATCAAACCTCTAGAAACAGCTTGGCTAGGGGAGCAGAAGCCTATACAGAGAGTGCTGTCAGCTGTGGTGGGCTTTAGAATGGAGCTTGGGGTCTTTATAGAAACATTATAATTCCTTAGCCATCCAAGGATAATCTGCACCCCAGCTCTTTCCTTCTTCCCCACCCCACTTTTCAAGCTGCTCTCACGCGTTTTTTTACAGTTCACTGTCAGCGACAACATGCGGCCTGGTCGAATGTCCATTTTTTGAGGCTGACTGGCCAGTCCTGCTCTCCTGAGCCCCTCCATTGAGGTTTGGCTTCTCCTGTGGCTCAGTCTGTTCCTGTGATGTCACGGAGATCATCGTGTTGCCATGGCTACCATTCTCTGTGTAATATGGGTCTTCACCCAGCCTCTCTCCCATGGGACTCCAGCTCCGTCGTTTCATAAGGAAGTATCCGGCCAAGCCCAGAAATGCCAGCAACAGTCCAGATGTGACCAAGGCAATCAGCGTCTTCCTGGAGACGTCCTGGTGGCTCCTGATACCCTCCTGTTTATGGACTTTTATCCCCAGCTTCTGCAGAGCAGATGTCTTTTCACTGAGGATGCCATTTAAACTGCTTACATCTTTATTATTGTTAACTGTAACTAGCAGTATGCAATGGCGGTTCATGTCATATTCAGCCAGCTCAATGTGGCACTGTGGAGAACGCTGAGATTCGCAAACCAATGCGGTTAAGTCTGTTCCTTTCATTTTTACAAAGTCTTCACATGTGTAGGTCATGTTGAGCTCGAGGCAGATCACTTCACGATTCGTCACTTGTTTGATATTCACACATTCAAGGTTGTCCTTCATGCTGCTAGCATCTCCTCCTGTTTTGGTAGCAAAACTAGGGGAAGTTTGCTTTGGGGAGGAGGTAGCAGAAGATGTTGCCGGCGTTTTAGTCCAGGCTTGTGTTGTCTCATTGATGGTAGTTGATAATATGGTCGCCGGTGAATGGGAAGACGTACTTGCCAATATGGATAGGTCTGTCACATTTGGGTGTGATGAGATGTTCCCCCTGGTGGGCATAGGGCTATTGGTGCTGGTAAAATTGCTTATTTGAGTAGTTACTTCTTTTGAGGCGACTGTTGCTGATTTATTTATTGATTCCTTCTCAGTACTTCCCAGTGTCGTTAGAGGGGTGGTTGTTCCTGTTGCTGCTGCTGCTGCTGCTGCTACTGCTGTAGTAGTAGTAGTAGTAGTAGTCGTAGTAGTCTGAATGCTAGAATTAGAAGTCTGTAGAGACACTACAGTTGGTGTCTGGCTGGCTTCACCAGAAACCTTACTCTCCAGCAAGCTCAGAACACACAACACTGTCCAATAAAGCTGTCTTCTCTTCATTGTTTTTAAAGTCCTCAGTAACAGCATCCCTGCTGGTGGATTGCAAATGCAATGTGTGAGTCAAACGGGATGTTTCTTTGAGTTCTTTTAAGTTTAAGTTTAAGTTTAAGTTTTCTGCAGCTCTGCTGAGCTATGCGTTTAGCTCAAGTCTTTGAGGGCAGTGAGTTGTGGGGTGGGATTCCCTTCCTACAGTTGTACTCGTGGTTCAAGATTGTGAGGTGGAGTTTCTCTGTCTAAAGTCTGATCTCATAGCTTTATATAGTTCATAGCAATCTCACCATCACATTGTTAGACTTCCTCCCTACAAGCACATGCTTAACTCTTTCACAGGAGCTAGTTTCTTGCTTTG
>TRINITY_DN10526_c0_g1_i3 len=2279 path=[0:0-39 2:40-43 3:44-434 4:435-2278]
GAGATCTACACTCTTTCCCTACACGACGCTCTTCCGATCTCAGGGCTATTTGGAGACTGGATCCAGGTCTTGACAATGGGAGCCTTTACTCCTCTGCTTTAAAGCTAGTCAGATGCTAAATGGCACTGGTTTTATTTGCTGTTTTATTAACACAGAATGACCACGGAGAGATGCTTGGGTAAATGAGTTAAGCTTGCTGCCTTGGGGTATTGTCCTGTTGTAGTTCATAGGAAGGTCATGGAGGGCATTTCCCTACACTTTGTGAATATCTTCCAAGCTGAGGGGCCTCTGGCTCTCTGCTGGGAAGTGATATTACTGCAAAATGTTTTCTGTTTAGCTGGTGAAATGCTCCACCCACTCACAAAGGTTAAGCCCTCACAAAGTTAGCAGTTTTTAGCCTCCCTCTTCCCTTTCCCCAAATGAAATTAAGGTTAAGCCAGTTTCTAACAATGAAAAAGCTATTCTGCATCTCCAAACACACCCCAGTTGCTTTGAATACTGGTTACATCTCATTCTGTTCTGATACACAAAGAGCAAAGAAGGTACAGAGAACAACCCCCATCCCCATATCAAACCTCTAGAAACAGCTTGGCTAGGGGAGCAGAAGCCTATACAGAGAGTGCTGTCAGCTGTGGTGGGCTTTAGAATGGAGCTTGGGGTCTTTATAGAAACATTATAATTCCTTAGCCATCCAAGGATAATCTGCACCCCAGCTCTTTCCTTCTTCCCCACCCCACTTTTCAAGCTGCTCTCACGCGTTTTTTTACAGTTCACTGTCAGCGACAACATGCGGCCTGGTCGAATGTCCATTTTTTGAGGCTGACTGGCCAGTCCTGCTCTCCTGAGCCCCTCCATTGAGGTTTGGCTTCTCCTGTGGCTCAGTCTGTTCCTGTGATGTCACGGAGATCATCGTGTTGCCATGGCTACCATTCTCTGTGTAATATGGGTCTTCACCCAGCCTCTCTCCCATGGGACTCCAGCTCCGTCGTTTCATAAGGAAGTATCCGGCCAAGCCCAGAAATGCCAGCAACAGTCCAGATGTGACCAAGGCAATCAGCGTCTTCCTGGAGACGTCCTGGTGGCTCCTGATACCCTCCTGTTTATGGACTTTTATCCCCAGCTTCTGCAGAGCAGATGTCTTTTCACTGAGGATGCCATTTAAACTGCTTACATCTTTATTATTGTTAACTGTAACTAGCAGTATGCAATGGCGGTTCATGTCATATTCAGCCAGCTCAATGTGGCACTGTGGAGAACGCTGAGATTCGCAAACCAATGCGGTTAAGTCTGTTCCTTTCATTTTTACAAAGTCTTCACATGTGTAGGTCATGTTGAGCTCGAGGCAGATCACTTCACGATTCGTCACTTGTTTGATATTCACACATTCAAGGTTGTCCTTCATGCTGCTAGCATCTCCTCCTGTTTTGGTAGCAAAACTAGGGGAAGTTTGCTTTGGGGAGGAGGTAGCAGAAGATGTTGCCGGCGTTTTAGTCCAGGCTTGTGTTGTCTCATTGATGGTAGTTGATAATATGGTCGCCGGTGAATGGGAAGACGTACTTGCCAATATGGATAGGTCTGTCACATTTGGGTGTGATGAGATGTTCCCCCTGGTGGGCATAGGGCTATTGGTGCTGGTAAAATTGCTTATTTGAGTAGTTACTTCTTTTGAGGCGACTGTTGCTGATTTATTTATTGATTCCTTCTCAGTACTTCCCAGTGTCGTTAGAGGGGTGGTTGTTCCTGTTGCTGCTGCTGCTGCTGCTGCTACTGCTGTAGTAGTAGTAGTAGTAGTAGTCGTAGTAGTCTGAATGCTAGAATTAGAAGTCTGTAGAGACACTACAGTTGGTGTCTGGCTGGCTTCACCAGAAACCTTACTCTCCAGCAAGCTCAGAACACACAACACTGTCCAATAAAGCTGTCTTCTCTTCATTGTTTTTAAAGTCCTCAGTAACAGCATCCCTGCTGGTGGATTGCAAATGCAATGTGTGAGTCAAACGGGATGTTTCTTTGAGTTCTTTTAAGTTTAAGTTTAAGTTTAAGTTTTCTGCAGCTCTGCTGAGCTATGCGTTTAGCTCAAGTCTTTGAGGGCAGTGAGTTGTGGGGTGGGATTCCCTTCCTACAGTTGTACTCGTGGTTCAAGATTGTGAGGTGGAGTTTCTCTGTCTAAAGTCTGATCTCATAGCTTTATATAGTTCATAGCAATCTCACCATCACATTGTTAGACTTCCTCCCTACAAGCACATGCTTAACTCTTTCACAGGAGCTAGTTTCTTGCTTTG
>TRINITY_DN10526_c0_g1_i2 len=2470 path=[1:0-234 3:235-625 4:626-2469]
TCTTCCGATCTTTTTTTTAATAGAAAAAAGTTAATTCATGACAAAGTCAATTCACATCTCCACACCAAGCTATACATACAAGGTCAGCATTTTCCAGGCTGGTAACAAAGCACAAAGTGAGGAATCAGCTTTTTTATGTTCTTGAGAGATGAAAAAAGCTGAAAACCCTGGAGACAACTGAAATCACAACCTAGATCCAAGTTCTGGAATGGGCCCTAACAACTCTGGGTTCAGAGCTATTTGGAGACTGGATCCAGGTCTTGACAATGGGAGCCTTTACTCCTCTGCTTTAAAGCTAGTCAGATGCTAAATGGCACTGGTTTTATTTGCTGTTTTATTAACACAGAATGACCACGGAGAGATGCTTGGGTAAATGAGTTAAGCTTGCTGCCTTGGGGTATTGTCCTGTTGTAGTTCATAGGAAGGTCATGGAGGGCATTTCCCTACACTTTGTGAATATCTTCCAAGCTGAGGGGCCTCTGGCTCTCTGCTGGGAAGTGATATTACTGCAAAATGTTTTCTGTTTAGCTGGTGAAATGCTCCACCCACTCACAAAGGTTAAGCCCTCACAAAGTTAGCAGTTTTTAGCCTCCCTCTTCCCTTTCCCCAAATGAAATTAAGGTTAAGCCAGTTTCTAACAATGAAAAAGCTATTCTGCATCTCCAAACACACCCCAGTTGCTTTGAATACTGGTTACATCTCATTCTGTTCTGATACACAAAGAGCAAAGAAGGTACAGAGAACAACCCCCATCCCCATATCAAACCTCTAGAAACAGCTTGGCTAGGGGAGCAGAAGCCTATACAGAGAGTGCTGTCAGCTGTGGTGGGCTTTAGAATGGAGCTTGGGGTCTTTATAGAAACATTATAATTCCTTAGCCATCCAAGGATAATCTGCACCCCAGCTCTTTCCTTCTTCCCCACCCCACTTTTCAAGCTGCTCTCACGCGTTTTTTTACAGTTCACTGTCAGCGACAACATGCGGCCTGGTCGAATGTCCATTTTTTGAGGCTGACTGGCCAGTCCTGCTCTCCTGAGCCCCTCCATTGAGGTTTGGCTTCTCCTGTGGCTCAGTCTGTTCCTGTGATGTCACGGAGATCATCGTGTTGCCATGGCTACCATTCTCTGTGTAATATGGGTCTTCACCCAGCCTCTCTCCCATGGGACTCCAGCTCCGTCGTTTCATAAGGAAGTATCCGGCCAAGCCCAGAAATGCCAGCAACAGTCCAGATGTGACCAAGGCAATCAGCGTCTTCCTGGAGACGTCCTGGTGGCTCCTGATACCCTCCTGTTTATGGACTTTTATCCCCAGCTTCTGCAGAGCAGATGTCTTTTCACTGAGGATGCCATTTAAACTGCTTACATCTTTATTATTGTTAACTGTAACTAGCAGTATGCAATGGCGGTTCATGTCATATTCAGCCAGCTCAATGTGGCACTGTGGAGAACGCTGAGATTCGCAAACCAATGCGGTTAAGTCTGTTCCTTTCATTTTTACAAAGTCTTCACATGTGTAGGTCATGTTGAGCTCGAGGCAGATCACTTCACGATTCGTCACTTGTTTGATATTCACACATTCAAGGTTGTCCTTCATGCTGCTAGCATCTCCTCCTGTTTTGGTAGCAAAACTAGGGGAAGTTTGCTTTGGGGAGGAGGTAGCAGAAGATGTTGCCGGCGTTTTAGTCCAGGCTTGTGTTGTCTCATTGATGGTAGTTGATAATATGGTCGCCGGTGAATGGGAAGACGTACTTGCCAATATGGATAGGTCTGTCACATTTGGGTGTGATGAGATGTTCCCCCTGGTGGGCATAGGGCTATTGGTGCTGGTAAAATTGCTTATTTGAGTAGTTACTTCTTTTGAGGCGACTGTTGCTGATTTATTTATTGATTCCTTCTCAGTACTTCCCAGTGTCGTTAGAGGGGTGGTTGTTCCTGTTGCTGCTGCTGCTGCTGCTGCTACTGCTGTAGTAGTAGTAGTAGTAGTAGTCGTAGTAGTCTGAATGCTAGAATTAGAAGTCTGTAGAGACACTACAGTTGGTGTCTGGCTGGCTTCACCAGAAACCTTACTCTCCAGCAAGCTCAGAACACACAACACTGTCCAATAAAGCTGTCTTCTCTTCATTGTTTTTAAAGTCCTCAGTAACAGCATCCCTGCTGGTGGATTGCAAATGCAATGTGTGAGTCAAACGGGATGTTTCTTTGAGTTCTTTTAAGTTTAAGTTTAAGTTTAAGTTTTCTGCAGCTCTGCTGAGCTATGCGTTTAGCTCAAGTCTTTGAGGGCAGTGAGTTGTGGGGTGGGATTCCCTTCCTACAGTTGTACTCGTGGTTCAAGATTGTGAGGTGGAGTTTCTCTGTCTAAAGTCTGATCTCATAGCTTTATATAGTTCATAGCAATCTCACCATCACATTGTTAGACTTCCTCCCTACAAGCACATGCTTAACTCTTTCACAGGAGCTAGTTTCTTGCTTTG
>TRINITY_DN10496_c0_g1_i1 len=241 path=[0:0-240]
GTACACTCATAGGGTTTCTCGCCTGTGTGGACTCTCTGATGTTGAATAAGGTTTTGGCGCTGACGGAATGTTTTCTCACAGTCAGGACATGCATATGGCTTCTCTCTTGTATGAATTCTCTGATGTCTAGAAAAGGTTAATTTGCCATTGAATCTTTTCCCACAGACAGGGCACTGATAGGATTTTTCTCCTTTGTGGATTCTCTGATGGTGGATAAGATTAGAACTACTGTTGAATTTTT
>TRINITY_DN10496_c0_g2_i1 len=239 path=[0:0-238]
CTCTTCCGATCTCTCTGATGTGTAATGAGGTTTGAGATCTGATTGAATGTTTTCTCACACTCAGGACATTCATATGGCTTCTCCCCTGTGTGAATTCTCCCATGTCTAGATAAATCTGATTTGTCACGGAATCTTTTCCCACAGACAGGGCACAGATAGGGTTTTTCTCCTCTGTGGATTCTCTGATGGCGGATAAGATCAGAACTTCTGTTGAATCTATGCTCACACTCAAGGCACCG
>TRINITY_DN10496_c1_g1_i1 len=278 path=[0:0-277]
AGGGCACTCATAGGGCTTCTCTCCTGTGTGAATTCTCTGATGTGTATTGAGATTTGAGAGCTGAGTGAATGTTTTCCCACATGTAGGACACTTATAGGGCTTCTCCCCTGTGTGGACTCTCCCATGTCTAATAAGGTGTGAGCTCCGACTGAATGTTTTCTCACACTCAGAACACTCATATGGCTTCTCCCCTTTGTGGAGTCTCTGATGGTGGATAAGACCAGAACTGCTATTGAATTTTTGTTCACACTCAGGGCATGCATAGGGTTTCTCTCCTG
>TRINITY_DN10482_c0_g1_i1 len=208 path=[0:0-207]
GCACTCAGCCCTTGATAAACATCAAAAGATCCACAAAAGAGAGAAGCCCTATGAATGCCTCGATTGTGGGAAAAGGTTCCGCCGCAGGTCACACCGTGATAGACATCAGTATACACACACAGGGGAAAAACCGTATAAATGCCTCGAGTGTGGGAAAAGCTTCAGTTTCAGCTCAAGCCTTAATAAACATGAAATGATCCACAGAGGC
>TRINITY_DN10481_c0_g1_i1 len=201 path=[0:0-200]
CGCTACTTGAAGAATTGAAACACATTCCTATGGCAACAGTAATATACTGTACTAATGCACATGGTATAAGTATGCTATGACTACGTTGCGTGGCCGAGGCGCCGTCCTTCACCTCCGTATAAAAACTGGCCAGCTTCAGCCGTGACAGACACCTGGTCCAAGGCGAGCCTCTGCTCACTGTTCGACCCAGCTGGGCTTGTG
>TRINITY_DN10566_c0_g1_i1 len=210 path=[0:0-209]
CCCATTATCATTGTAGTTGCTCTCGTCTCAATCTTCTTCAGTTTGTCTACATCCTTCTTGAAATGAAGCACTTTACTAAGGGGCTAGATTTTAATCCCCTTTCTCATGTTGAAATGAGACAGATTTCTCATTATTATTAATTAAGTGACAAAACCTGATTCTGTACAAGATAGTAAAATAAAGGCTGTTCCTGCCCCCTGGATCCAGACC
>TRINITY_DN10566_c1_g1_i1 len=733 path=[0:0-732]
TAGACAAACTGAAGAAGATTGAGAAGAGAGCAACTACAATGATAACGGGGCTGGAAGGAAAACAAGCCATATGAAGAATGGCATTAAAAAACTGGGTATGGCTCAGCCTAAAGAAAGGAAGACTAAAGGGGGTGGGGTGGGGGACATGATAGTTTTCAAATATCTAAAAGAATTCTGCAAAAATGATGGTGAATGTTTGTTCTCCAGTCATTGAAGGCAGAACAAAAGGGAATGGGCTTAAATTACAACAATGCAGATTTCAGTTAAAAATATGAAAAAGCTTAACTATAAGAACTGTTGGGCAATGGAATAGGTTGCCCAGGGAAGTTGTCGAATCACCTTCCTTGGATGGTTGTCGAATCCTGGCGGGGCAAGCCTCAGAGTCTGCAATCTGTAGGCAGAAGATATCCTGCCTTGAAGCCCCAGGGGGCTGGACTAGATCACCTTTGATATCCCTTCCAACCCTAAAATTCTAGGATTCCATAGAAGGAGATGCTTCCTTGTTGTAAATACTTTCCCACAATCTGGCTCTGTTCATGCTTGTGCAAACAGGGGTAGTCAGGAGACAGGACTACTAATATTATCTATTTGAGTCCAAAGTATCAGAGCAAAAAGGCATGCTACTATACAGAAAGCCCACACTCCATCCCCTGTATCCAGATACTTGGAGAGACACAATTAGAAAAACATCCAGAAACTGGAGAGTCATCAAGGATAGACATCAGACAGATCG
>TRINITY_DN10566_c2_g1_i1 len=334 path=[0:0-333]
CGCTACAGAAGATGGAACAAGAGGCAATGGGCTTAAGTTCATACAAGGTAGATTTGGTTCAAAATCAGGAAGCACGTCCTAGCTGTAAGAACAGTTGGGCAATGGAATAGGTTGCCTAGGGAGGTCGCATTGGATAATTTCAAACACAGGATGGAGAAGCAACTGTCTGTGATGCTGCAAGCAGAGGGCATCCTGCGTCAAATCAGAGGGTTGGTCTACATGACTCAAGGCTTTGTCCAACCCTACAATTCTATGAAAAAGAACTAGTGATTTTGGCTTTCTTTAAGATATTCTCTGTTCATCTTGGAAAGACCTAAATACTAGAAGTGTGGCC
>TRINITY_DN10562_c0_g1_i3 len=4405 path=[2:0-951 3:952-956 5:957-2011 6:2012-2226 8:2227-2984 9:2985-3769 12:3770-4404]
TTTTTTTTTCAAAAAACACGTTTTTATTAAAAATAAACTGCAAAATAAAGAGGCTGTTAATTTACAACTCCAGCCCAAAGATTGGTAGAAAGCCCACTGAGTAGAATCTCAAGATATAATTAGGCAGAAACAGTTCTATACTGCTTAATGCTCAAATTTCAGAAACGAAGATTCATAAACAGGGGCAATAGATCTTTAAGAATTGTTTTATCAAAATGATTAAGTACTGAAAACATAAAAGATAAAACAGTCATAAAAATGGGGGAACAGCAGCAACACAAGAGAAGATATACAAAAGCAGCAATACAATAGAAAATATACAAAGTAGGAAATATCTACTACTTCCAAACAGAAGATTTCACATTCAGCAACATCCAACAGAACCAAGTTCAGCAAGTCCCTTCGATGCAATTACTTTTGGATTTGTTGCAACACTTTTTGTTGTGTTGTGAGTCTTGTAAATTCCTATTAGTCTATCTGCAATCTCAAACATGTTGTTTCGAAGAGAGATGATGATGAATTGTGCATTTTTTGTTTGTTCATATATGTAAAATGCAACAATGGATACATTTTTAAAATCAAGGGCTGCATCAATTTCATCCATGAAGTACAGGGGAGTTGGCTTGTAGTGATGAAGAGCAAAAACCAGAGCCAATGAACTAAGAGTTTTTTCTCCCCCTGATAGGTTAAATATCTTCTTCCAGCTTTTCTTTGGTGGTCGAACACTAAACATGATTCCTTCCGAGAATGGATCTAGACTATCTACGAGCTCTAATTCAGCATCTCCTCCCAAGGTAAGCATTTGGTAATTTTCCTTGAGTTTATTTGTTATTATATTAAATCCTGCCATAAACTCATTAAGTCTTTGTTTTCTCAGATCTTCATATGCCTGTCTGAAGTTGTCTCGGTCATTGGTAATTTCATCTAGCTCTGCCACCCGTTTCAAATATAGGTCTTCCTTTTTATTATATTCTGCAATGGCACCAAGGTTTGGTTTCATTTCATGACACTGAGCTTCTAGGAGAGTTATTTGATTAATTATAACATCTGGATCTTTAATTGCCTCAAGCTCCTCTTGATTTAGCACTGGAAGCTCTTCAACTGGTTTATCTTGTATGGGATGCAGAGATATTTTTGAAATCTCTTTTTGCCAATATTTAATCTTTGATTGATGCTCGGAAACATGACTGTCTATCTGTTCAATTTTAAGTCTTATGCTAAGTGCCTGTTTTTGAAGGGTATGTTCATCATCTTGAATGGTTTTTATCTCTTGAAGCAATCTGCGATGTTCAACTTGAAGTTCTGGCAAAGATTCTTCGGCTTCTTTGCAGTTATTCATGACTTCAGTAGCTCTCTCTTCAAGTGTGCTTAGCTGTTTGGTCAGGTCTTTTATTTCCTTTTCATTATCTTCAATTTCTCTCTCTGTACGAAGGATAGAGTCCTCGGATTTTTTCAAGTTTCTGTCTGCGGTCTTGATTGCCACTTGGGCTTTAGTAATAGCAGAAGCACATTCATCTATGTTTTTATTTATCTTATCAAGTTTGTCTTGCTGAGCTTTAAGTTTGTTATTATTGATCTCAATTATGAGATTATGCAGTCTTTTAACTTCAGTTTCCACTTTACCGGCCTTTGCAGCAGCATTTTCATAATCGTTTTTGAAAGCACAAAGCTTTTTTTCAAGCTCTTTTTGCTTGTTTTTGTCAGGAGCAGCAGCAACTACGTTAGCCTCAAGTTCTTTGACTTGGATTTGCAAGTGATCTTCTTGCTCTGATAAACTCTGTATACTTGCAGTATACTTTTCTAACAGGTTTCTCATTTCCCTGACATTTTGACGCAGTTTTGCTACCGTTTCTTCAAGGTGTACTTTTTCTTCCTGGTATTTCACTGCTTTATGGGAATCCTTTTGCAGCTGAGATTCCATTTTAGTGACCTCTTCTTCTGAAATTTCAACCATGACTGAGGATCCCATTCTACCCTTCATTACTTTTCCTCCACCACCAGTCATTGTCCCTGACTGTTCTATGATTTGTCCTTGTAAAGTTACAACTCTCCATCTTTTATCTTTTTGGAATGCTACTCTGGTAGCCTGATCCAGGTTATTGGCTACTAGAGTATCACGTAATGCAAAGTAAAAGGCTGGATGAATCTTCTCATCTTTTACTTTTACCATATCAAAGAGACGAGGAATATTTTCAGGAGTCTTGATTTGTTGCATGCTTTTTTCCCATGTTGTCATCTTGTCTAGGCCTATAAATGTTGCAACTCCAACATTCTGTCTCTTCAAGAAATTCACACATTCTTGAGCCGTATCAATTGTATCAACAACAATATGGTCTAATGCACCACAGGATGAGGAGATGGCAACATCATACTTTTCATCAATAGCTCCCAAATCTCCCAATCTTCCATATATTCCAGGAATTTTTCCAGTTTTTTTTTGTTGAATTAAACCATCAAGAACTCTTCCTCGACTGCGATTTATTGCCAAAGAACTTCTTGCTTCTTCCACTTTCTGACGTAGATCTCTGACAAGGTTTTTAATGTTCACTTCCTCTTTTACAAGCTTGTCAAGTTCATTCTCTTTCTCCTTTAGTTCCTGTTCAGCTTGAGGTAATTTTGCATCCAGCTCTTTGATAGCAGCTCTCCTTTCTTTAAGGGTTCCTGATGCAGTCAACAAAGCCTCCTTTGCCTTGTTTAACTGAGACACTGCAGTATTATGGCGGCTGAGGTAGATATCAAGTTCCGACTGAGCCACATCCATCTTTGAACGTGCTTCATTCACTATTTTGCTCAATTCCATAAGTTCTCTCTCTTTGCCCTCTTTCTCTTCCTGAAGTCCCCGGGTTTCCTGTTTAAGGCCATCCATTATTTGTTTTAATTTTTCTTCCTCTCCCTCCTTTTCTTTTTCCAGAACTCCTTTCTTAGCTGTTGCTTCATTTATAGTGGTCTCACTGTTGGCAGGAACACTTTTCAATTCTTCAACCTTTTCTCTGTCTTTTTGAAGCTGCTTCTGAAGTTTTTTGGCTTTGCTTTTGGCATGTTTTAATTTTTCCCTCACTTGAACATCTTGCAAGTCCAACTGGGTAAACTTCTCTTTATTCTCTTCTATAAACTTTGTTATTTTATTGAGTTTCTTTTCTACATCTTTCAAAGCTCCATTCTTAATTTTCATTTCATCAGCAAGTTTACTACTTTTCTCATTAATATCTTTAGTATCTTCATGAATTTTTTCCTTCTGCTTTTCGTTTTCAGCTATCCGCTTTTGCAGGTCATAAATGTAATATTGACAGATGTGATTCTTTTCCTTCAGCATTTTGTTTTCCAATGTAAGAAATTCATTGGCTTTGTTACGCTCTCCTTCCAAGGCATCCTTTTCTTTCTCCACCATTTTAACTCTATTTAACTTCTCTCCTCTCTGTTCATTTAACATCTCAACTCTTCGACATAATACTTGAATCGGTTCTTTTAGTCGGCCTGTTCCTATTATGTCTTCTAAATATTCAAGCATGCCTTCATCATGTTCAGTCTGTCCTTTCGGTTTCATCATAGCAATTTGCTCAACCTCTCCCTGCAAGATTAAGAATCTATTATGATCTAGGTCAATTCCATGACTTCGAAGCAGAATTCCAACTTCTTTAAATGTTGTTTTCTTCCCACTGACATGGTACACAGAAGAATTATCTCTGTAGGCAGTTCTGGATACATAGAAATTGCTGCTGGGAATGACTTCATAATCATCCCCTTCCTTGTCGACGATCTTTTGAAAGTGAACTTCTACAGTGCAGCTCTGGATGTCTTTATGTTCATCAGAATTGTGGATCAGCACTGAGAGCTTTTTCGATCTGATTTTTTTGTGCTCGATATCCAAATACAAAAAGCATTGAATCAATCACATTAGACTTTCCACTGCCATTTGGTCCGATAATACATGAAAAACGCTTATGGAAAGGTCCGAGAATTTGCTCCCCAGCATAGGATTTGAAGTTCTGGTTTACAATATGAGTTATCATGAGGCGGGGAGCTCCAGCTTCATTGGTCATTGCTGGAGGTGGGGGAGGAGAGATGCTACTCAAAATCTCTTCTAAACTTCGATCATCAACTACCCCTTCTGAGACTGCTTGCTGAGGTACTTCACTAATGTGCACATTGCCTTCTTTTTCCACTTCCATGTCATTGGTGGATTCTTCCAAGGAATCTTTGCCTTTCTGACAGGCTGCTGTAGAGGTTTTATTTTTCTTGCTTGGCATGATTTCTGTTGGCTGTTCTCCCGCTGTTTCGAAGCAATCAAACTAACGAAAGGATATATCTCCTGGGGCCGCGGGGGAAAGCTGCAAGCCCCCCTGGCGAGTCTCCGAACGACAGCGGGGCTAGAGGCTCCGGCTCCTGCCTGCAGCCTGGCGGCTTC
>TRINITY_DN10562_c0_g1_i1 len=2137 path=[0:0-55 5:56-1110 6:1111-1325 8:1326-2083 10:2084-2136]
CTCTTCCGATCTCAGCAGTCTGAATTTGATCAGATGGTAAATAACCAGAGTAAATACCTTTTTATTATATTCTGCAATGGCACCAAGGTTTGGTTTCATTTCATGACACTGAGCTTCTAGGAGAGTTATTTGATTAATTATAACATCTGGATCTTTAATTGCCTCAAGCTCCTCTTGATTTAGCACTGGAAGCTCTTCAACTGGTTTATCTTGTATGGGATGCAGAGATATTTTTGAAATCTCTTTTTGCCAATATTTAATCTTTGATTGATGCTCGGAAACATGACTGTCTATCTGTTCAATTTTAAGTCTTATGCTAAGTGCCTGTTTTTGAAGGGTATGTTCATCATCTTGAATGGTTTTTATCTCTTGAAGCAATCTGCGATGTTCAACTTGAAGTTCTGGCAAAGATTCTTCGGCTTCTTTGCAGTTATTCATGACTTCAGTAGCTCTCTCTTCAAGTGTGCTTAGCTGTTTGGTCAGGTCTTTTATTTCCTTTTCATTATCTTCAATTTCTCTCTCTGTACGAAGGATAGAGTCCTCGGATTTTTTCAAGTTTCTGTCTGCGGTCTTGATTGCCACTTGGGCTTTAGTAATAGCAGAAGCACATTCATCTATGTTTTTATTTATCTTATCAAGTTTGTCTTGCTGAGCTTTAAGTTTGTTATTATTGATCTCAATTATGAGATTATGCAGTCTTTTAACTTCAGTTTCCACTTTACCGGCCTTTGCAGCAGCATTTTCATAATCGTTTTTGAAAGCACAAAGCTTTTTTTCAAGCTCTTTTTGCTTGTTTTTGTCAGGAGCAGCAGCAACTACGTTAGCCTCAAGTTCTTTGACTTGGATTTGCAAGTGATCTTCTTGCTCTGATAAACTCTGTATACTTGCAGTATACTTTTCTAACAGGTTTCTCATTTCCCTGACATTTTGACGCAGTTTTGCTACCGTTTCTTCAAGGTGTACTTTTTCTTCCTGGTATTTCACTGCTTTATGGGAATCCTTTTGCAGCTGAGATTCCATTTTAGTGACCTCTTCTTCTGAAATTTCAACCATGACTGAGGATCCCATTCTACCCTTCATTACTTTTCCTCCACCACCAGTCATTGTCCCTGACTGTTCTATGATTTGTCCTTGTAAAGTTACAACTCTCCATCTTTTATCTTTTTGGAATGCTACTCTGGTAGCCTGATCCAGGTTATTGGCTACTAGAGTATCACGTAATGCAAAGTAAAAGGCTGGATGAATCTTCTCATCTTTTACTTTTACCATATCAAAGAGACGAGGAATATTTTCAGGAGTCTTGATTTGTTGCATGCTTTTTTCCCATGTTGTCATCTTGTCTAGGCCTATAAATGTTGCAACTCCAACATTCTGTCTCTTCAAGAAATTCACACATTCTTGAGCCGTATCAATTGTATCAACAACAATATGGTCTAATGCACCACAGGATGAGGAGATGGCAACATCATACTTTTCATCAATAGCTCCCAAATCTCCCAATCTTCCATATATTCCAGGAATTTTTCCAGTTTTTTTTTGTTGAATTAAACCATCAAGAACTCTTCCTCGACTGCGATTTATTGCCAAAGAACTTCTTGCTTCTTCCACTTTCTGACGTAGATCTCTGACAAGGTTTTTAATGTTCACTTCCTCTTTTACAAGCTTGTCAAGTTCATTCTCTTTCTCCTTTAGTTCCTGTTCAGCTTGAGGTAATTTTGCATCCAGCTCTTTGATAGCAGCTCTCCTTTCTTTAAGGGTTCCTGATGCAGTCAACAAAGCCTCCTTTGCCTTGTTTAACTGAGACACTGCAGTATTATGGCGGCTGAGGTAGATATCAAGTTCCGACTGAGCCACATCCATCTTTGAACGTGCTTCATTCACTATTTTGCTCAATTCCATAAGTTCTCTCTCTTTGCCCTCTTTCTCTTCCTGAAGTCCCCGGGTTTCCTGTTTAAGGCCATCCATTATTTGTTTTAATTTTTCTTCCTCTCCCTCCTTTTCTTTTTCCAGAACTCCTTTCTTAGCTGTTGCTTCATTTATAGTGGTCTCACTGTTGGCAGGAACACTTTTCAATTCTTCAACCTAGTTTTGGGAGAGAAAGGGAGAAGGACTAATCTACCTTTTTTCAGTTAACCAG
>TRINITY_DN10562_c0_g1_i4 len=2065 path=[2:0-951 3:952-956 5:957-2011 7:2012-2064]
TTTTTTTTTCAAAAAACACGTTTTTATTAAAAATAAACTGCAAAATAAAGAGGCTGTTAATTTACAACTCCAGCCCAAAGATTGGTAGAAAGCCCACTGAGTAGAATCTCAAGATATAATTAGGCAGAAACAGTTCTATACTGCTTAATGCTCAAATTTCAGAAACGAAGATTCATAAACAGGGGCAATAGATCTTTAAGAATTGTTTTATCAAAATGATTAAGTACTGAAAACATAAAAGATAAAACAGTCATAAAAATGGGGGAACAGCAGCAACACAAGAGAAGATATACAAAAGCAGCAATACAATAGAAAATATACAAAGTAGGAAATATCTACTACTTCCAAACAGAAGATTTCACATTCAGCAACATCCAACAGAACCAAGTTCAGCAAGTCCCTTCGATGCAATTACTTTTGGATTTGTTGCAACACTTTTTGTTGTGTTGTGAGTCTTGTAAATTCCTATTAGTCTATCTGCAATCTCAAACATGTTGTTTCGAAGAGAGATGATGATGAATTGTGCATTTTTTGTTTGTTCATATATGTAAAATGCAACAATGGATACATTTTTAAAATCAAGGGCTGCATCAATTTCATCCATGAAGTACAGGGGAGTTGGCTTGTAGTGATGAAGAGCAAAAACCAGAGCCAATGAACTAAGAGTTTTTTCTCCCCCTGATAGGTTAAATATCTTCTTCCAGCTTTTCTTTGGTGGTCGAACACTAAACATGATTCCTTCCGAGAATGGATCTAGACTATCTACGAGCTCTAATTCAGCATCTCCTCCCAAGGTAAGCATTTGGTAATTTTCCTTGAGTTTATTTGTTATTATATTAAATCCTGCCATAAACTCATTAAGTCTTTGTTTTCTCAGATCTTCATATGCCTGTCTGAAGTTGTCTCGGTCATTGGTAATTTCATCTAGCTCTGCCACCCGTTTCAAATATAGGTCTTCCTTTTTATTATATTCTGCAATGGCACCAAGGTTTGGTTTCATTTCATGACACTGAGCTTCTAGGAGAGTTATTTGATTAATTATAACATCTGGATCTTTAATTGCCTCAAGCTCCTCTTGATTTAGCACTGGAAGCTCTTCAACTGGTTTATCTTGTATGGGATGCAGAGATATTTTTGAAATCTCTTTTTGCCAATATTTAATCTTTGATTGATGCTCGGAAACATGACTGTCTATCTGTTCAATTTTAAGTCTTATGCTAAGTGCCTGTTTTTGAAGGGTATGTTCATCATCTTGAATGGTTTTTATCTCTTGAAGCAATCTGCGATGTTCAACTTGAAGTTCTGGCAAAGATTCTTCGGCTTCTTTGCAGTTATTCATGACTTCAGTAGCTCTCTCTTCAAGTGTGCTTAGCTGTTTGGTCAGGTCTTTTATTTCCTTTTCATTATCTTCAATTTCTCTCTCTGTACGAAGGATAGAGTCCTCGGATTTTTTCAAGTTTCTGTCTGCGGTCTTGATTGCCACTTGGGCTTTAGTAATAGCAGAAGCACATTCATCTATGTTTTTATTTATCTTATCAAGTTTGTCTTGCTGAGCTTTAAGTTTGTTATTATTGATCTCAATTATGAGATTATGCAGTCTTTTAACTTCAGTTTCCACTTTACCGGCCTTTGCAGCAGCATTTTCATAATCGTTTTTGAAAGCACAAAGCTTTTTTTCAAGCTCTTTTTGCTTGTTTTTGTCAGGAGCAGCAGCAACTACGTTAGCCTCAAGTTCTTTGACTTGGATTTGCAAGTGATCTTCTTGCTCTGATAAACTCTGTATACTTGCAGTATACTTTTCTAACAGGTTTCTCATTTCCCTGACATTTTGACGCAGTTTTGCTACCGTTTCTTCAAGGTGTACTTTTTCTTCCTGGTATTTCACTGCTTTATGGGAATCCTTTTGCAGCTGAGATTCCATTTTAGTGACCTCTTCTTCTGAAATTTCAACCATGACTGAGGATCCCATTCTACCCTTCATTACTTTTCCTCCACCACCAGTCATTGTCCCTAAAGAAAAGTTGCGAAAGAAGAGATCAGGCTAATTTTTTAAATTTAATATCTA
>TRINITY_DN10562_c0_g1_i5 len=1628 path=[1:0-46 8:47-804 9:805-1589 11:1590-1627]
CGACCACCGAGATCTACACTCTTTCCCTACACGACGCTCTTCCGATCTGTTGTCATCTTGTCTAGGCCTATAAATGTTGCAACTCCAACATTCTGTCTCTTCAAGAAATTCACACATTCTTGAGCCGTATCAATTGTATCAACAACAATATGGTCTAATGCACCACAGGATGAGGAGATGGCAACATCATACTTTTCATCAATAGCTCCCAAATCTCCCAATCTTCCATATATTCCAGGAATTTTTCCAGTTTTTTTTTGTTGAATTAAACCATCAAGAACTCTTCCTCGACTGCGATTTATTGCCAAAGAACTTCTTGCTTCTTCCACTTTCTGACGTAGATCTCTGACAAGGTTTTTAATGTTCACTTCCTCTTTTACAAGCTTGTCAAGTTCATTCTCTTTCTCCTTTAGTTCCTGTTCAGCTTGAGGTAATTTTGCATCCAGCTCTTTGATAGCAGCTCTCCTTTCTTTAAGGGTTCCTGATGCAGTCAACAAAGCCTCCTTTGCCTTGTTTAACTGAGACACTGCAGTATTATGGCGGCTGAGGTAGATATCAAGTTCCGACTGAGCCACATCCATCTTTGAACGTGCTTCATTCACTATTTTGCTCAATTCCATAAGTTCTCTCTCTTTGCCCTCTTTCTCTTCCTGAAGTCCCCGGGTTTCCTGTTTAAGGCCATCCATTATTTGTTTTAATTTTTCTTCCTCTCCCTCCTTTTCTTTTTCCAGAACTCCTTTCTTAGCTGTTGCTTCATTTATAGTGGTCTCACTGTTGGCAGGAACACTTTTCAATTCTTCAACCTTTTCTCTGTCTTTTTGAAGCTGCTTCTGAAGTTTTTTGGCTTTGCTTTTGGCATGTTTTAATTTTTCCCTCACTTGAACATCTTGCAAGTCCAACTGGGTAAACTTCTCTTTATTCTCTTCTATAAACTTTGTTATTTTATTGAGTTTCTTTTCTACATCTTTCAAAGCTCCATTCTTAATTTTCATTTCATCAGCAAGTTTACTACTTTTCTCATTAATATCTTTAGTATCTTCATGAATTTTTTCCTTCTGCTTTTCGTTTTCAGCTATCCGCTTTTGCAGGTCATAAATGTAATATTGACAGATGTGATTCTTTTCCTTCAGCATTTTGTTTTCCAATGTAAGAAATTCATTGGCTTTGTTACGCTCTCCTTCCAAGGCATCCTTTTCTTTCTCCACCATTTTAACTCTATTTAACTTCTCTCCTCTCTGTTCATTTAACATCTCAACTCTTCGACATAATACTTGAATCGGTTCTTTTAGTCGGCCTGTTCCTATTATGTCTTCTAAATATTCAAGCATGCCTTCATCATGTTCAGTCTGTCCTTTCGGTTTCATCATAGCAATTTGCTCAACCTCTCCCTGCAAGATTAAGAATCTATTATGATCTAGGTCAATTCCATGACTTCGAAGCAGAATTCCAACTTCTTTAAATGTTGTTTTCTTCCCACTGACATGGTACACAGAAGAATTATCTCTGTAGGCAGTTCTGGATACATAGAAATTGCTGCTGGGAATGACTTCATAATCATCCCCTTCCTTGTCGACGATCTTTTGAAAGTGAGATCGGAAGAGCACACGTCTGAACTCCAGTCACCTTGT
>TRINITY_DN10562_c0_g1_i2 len=1051 path=[2:0-951 4:952-1050]
TTTTTTTTTCAAAAAACACGTTTTTATTAAAAATAAACTGCAAAATAAAGAGGCTGTTAATTTACAACTCCAGCCCAAAGATTGGTAGAAAGCCCACTGAGTAGAATCTCAAGATATAATTAGGCAGAAACAGTTCTATACTGCTTAATGCTCAAATTTCAGAAACGAAGATTCATAAACAGGGGCAATAGATCTTTAAGAATTGTTTTATCAAAATGATTAAGTACTGAAAACATAAAAGATAAAACAGTCATAAAAATGGGGGAACAGCAGCAACACAAGAGAAGATATACAAAAGCAGCAATACAATAGAAAATATACAAAGTAGGAAATATCTACTACTTCCAAACAGAAGATTTCACATTCAGCAACATCCAACAGAACCAAGTTCAGCAAGTCCCTTCGATGCAATTACTTTTGGATTTGTTGCAACACTTTTTGTTGTGTTGTGAGTCTTGTAAATTCCTATTAGTCTATCTGCAATCTCAAACATGTTGTTTCGAAGAGAGATGATGATGAATTGTGCATTTTTTGTTTGTTCATATATGTAAAATGCAACAATGGATACATTTTTAAAATCAAGGGCTGCATCAATTTCATCCATGAAGTACAGGGGAGTTGGCTTGTAGTGATGAAGAGCAAAAACCAGAGCCAATGAACTAAGAGTTTTTTCTCCCCCTGATAGGTTAAATATCTTCTTCCAGCTTTTCTTTGGTGGTCGAACACTAAACATGATTCCTTCCGAGAATGGATCTAGACTATCTACGAGCTCTAATTCAGCATCTCCTCCCAAGGTAAGCATTTGGTAATTTTCCTTGAGTTTATTTGTTATTATATTAAATCCTGCCATAAACTCATTAAGTCTTTGTTTTCTCAGATCTTCATATGCCTGTCTGAAGTTGTCTCGGTCATTGGTAATTTCATCTAGCTCTGCCACCCGTTTCAAATATAGAGATCGGAAGAGCACACCGTCTGAACTCCAGTCACCTTGTAATCTCGTATGCCGTCTTCTGCTTGAAAAAAAAAAAAACATCCAACAGAACCAAGTTCA
>TRINITY_DN10561_c0_g1_i1 len=318 path=[0:0-317]
CTTTCCCTACACGACGCTCTTCCGATCTCATTGATATAATTATTAACAGAGAGAGAGAATACTGGCTCAGTTAATACAGAACGTGCCTAGGGAAATGAAATCCAACGAGTGTGCAGTGCTAACTAAACTTAGAAAACTTCCCATAGTCCTTACCAAAGCTCAGCCCTTCGATTAGTTCTCGAAACCCCGTCTGCCCAGGCAGGCCCGGATGTCACACGCTGCTGCCAGATTCTTCACAGCGATTCGTCTTCTGGAGCCGTTTCCCCCAGGCGCTTTCAGGCACCTTTAAATAGGCAAGTGGGGCCTTTGTTTCTTCGG
>TRINITY_DN10480_c0_g1_i1 len=242 path=[0:0-241]
AATAGAAAAGGTGTTGTACGGGGACTCATCTCAAATACACATTATATCAAGACTGTATAAAGTATTAAATCATATAATTAACTTACCTGATGCTGGTTATGTTGCTGCTTGGGAAGAAGACCTGCAAAGAAAAAAGAAGACGAAGAAATGGGAATAATATGGTCGGTAATGTACAGAGCATCCAGATCAATGTCAGTCTTGGAACCGCAAATAAAGACAACTTACAGGATGTATTTCACTCC
>TRINITY_DN10480_c0_g2_i1 len=421 path=[0:0-211 1:212-287 3:288-358 5:359-382 7:383-420]
AACTTCTGGACTGAGATTTGGAATTTTATTAATCAAATTGCACAAGTGACTGTCCCACTAACACCCAAGGTAGCACTGTTGGGAATTTTTCCAAAAATGAACATAACCAAAGACAGAATCTGTGCGTGTCAACAACTCCGACTAGCAGCGATTCACACCATCGTCTGTAACCGAAAATCGAAAATAAAACCATCCATCAAAAAATGGCAACATAGGCTCTGGATAACATTAACTATGGAGCGAATCCAAGCTGAACTGCAAAGGAAAATGGAGAATTTCTATGCAGTGTGGAACAGTATATGGGAAATGATCCAAGCTGACTTTGAGTCGATAGATTCTAATGTATCACTATGTCTTAAAAAAAATATAAACCTAAAAAGGAACTGACAAGGATTTATTAGTAGGGGACCGAAGCTGTAAC
>TRINITY_DN10480_c0_g2_i2 len=468 path=[0:0-211 1:212-287 4:288-356 5:357-380 6:381-467]
AACTTCTGGACTGAGATTTGGAATTTTATTAATCAAATTGCACAAGTGACTGTCCCACTAACACCCAAGGTAGCACTGTTGGGAATTTTTCCAAAAATGAACATAACCAAAGACAGAATCTGTGCGTGTCAACAACTCCGACTAGCAGCGATTCACACCATCGTCTGTAACCGAAAATCGAAAATAAAACCATCCATCAAAAAATGGCAACATAGGCTCTGGATAACATTAACTATGGAGCGAATCCAAGCTGAACTGCAAAGGAAAATGGAGAATTTCTATGCAGTGGGAACAGTATATGGGAAATTATCCAAGCAGACTTTGAGTTGATAGATTCTAATGTATCACTTTGTCTTTAAAAAATATAAACCTAAAAAGGAATTGACAAGGACACTTTAGTAGGGGACCAAAGCTGTAACCCTAGGTCCCAGTTGTATTTAAATTTAAAGGTTTAATAGTGAATATCGT
>TRINITY_DN10480_c0_g2_i4 len=271 path=[0:0-211 2:212-270]
AACTTCTGGACTGAGATTTGGAATTTTATTAATCAAATTGCACAAGTGACTGTCCCACTAACACCCAAGGTAGCACTGTTGGGAATTTTTCCAAAAATGAACATAACCAAAGACAGAATCTGTGCGTGTCAACAACTCCGACTAGCAGCGATTCACACCATCGTCTGTAACCGAAAATCGAAAATAAAACCATCCATCAAAAAATGGCAACACAGGCTCTGGATAACTTTAACTATGGAACGAATCCAAGCTGAACTGAAAAGAAAAATTG
>TRINITY_DN10480_c1_g1_i1 len=263 path=[0:0-108 1:109-141 3:142-262]
TACAAGGTGACTGGAGTTCAGACGTGTGCTCTTCCGATCTGGAGCTGTATCTGGGAAATGATCCAAGAGGAACTTGATTTAACAGAATCAAATGTTACACTTTGTCTTAAAAAAATACAATCTCAGGTAAAATAGTTTTTGTTTAGTAGGGGACCAACGCTGTAACCCCAGGTCTCCATTGATAGCATTCTCGAATGTTACAATACTGAATGTAATAACTGGGAGATCGGAAGAGCGTCGTGTAGGGAAAAAGTGTAGATCTC
>TRINITY_DN10480_c1_g1_i2 len=265 path=[0:0-108 2:109-143 3:144-264]
TACAAGGTGACTGGAGTTCAGACGTGTGCTCTTCCGATCTGGAGCTGTATCTGGGAAATGATCCAAGAGGAACTTGATTTAACAGAATCAAATGTTACACTTTGTCTTACGAAAATATAACCCCAGGTAAAAAAAAGTTTTAGGTTAGTAGGGGACCAACGCTGTAACCCCAGGTCTCCATTGATAGCATTCTCGAATGTTACAATACTGAATGTAATAACTGGGAGATCGGAAGAGCGTCGTGTAGGGAAAAAGTGTAGATCTC
>TRINITY_DN10480_c1_g2_i1 len=241 path=[0:0-240]
TTGACAGGGCTGCTCAGAAACTGGTACCTGGATGCATTGCTGGTGGACATGTTCATATGTAAAAAGCTTCTGGAATGAGATCTGGAAATACCTCAACCAGATTGCACAAACTGACGTCCCGCAATCACCGGAGGCAGCTTTATTAGGAATATTCCCAAAAATGAACATAACAAAAGACAGAATCAGTGCATGCCAACAGCTTCGCCTAGCAGCGATCCACACCATCGTCTGTAACTGGAAA
>TRINITY_DN10495_c0_g1_i1 len=2821 path=[0:0-78 2:79-2820]
GGCTTTGGGGGGTTCTCTGTGAGAGGCGAGGGCAGCTAAAGGAGAGACCCTTTCAAGAGAGAGTTTTGCGGCATGAAGCTGGGAATCTGGCGTATCCCCGTGGATGAAATTGACCGTCCAGGTAGCTTTGCATCTCACATGAACCGCTCCATTGTCCTGTTGCTGAATGTGCTGTCACAGCTCAAGGATTCCAACACCTTGCTGAAAGTTTCGTCTATGTTACAGAGGACCCCCGACCAGGGAAAGAAGTACTTGCGGGATGCAGATCGGCAGGTCCTTGCCCAACGAGCCTTTGTTCTCACAGTAAAGGTGTTGGAGGACACACTGAACGAGCTGACAGAGGTGTCAGAAGATCAAGGTTCCAAATCTTGTGGCCTTGCAGAAGGAAGGATGACAACGGACGTCTCCAATAAAGCTAGTGCTGAAGAGGGGAAGGAGGTCCTGCCCAAAAAACCAGCTTTGTCTGATGGAGTGGTTCCTAGTTCGGAGAATGGAGTCAAAGAAGTAACCCAGGGACAACCCCTCACTGCTATGGACACATTGGAACAACCGGATAAGACTGACAAGGAGATTAAAGAGGCTCCTAGGCCTGGCTCAGTTGAGCCCATGGATTTTGATGGATATACCAATGACTCTGAAAAAAATGATTCTTCCTTTAAACGCATGGAGTCAGACCAAGTTTTTTCTGGCAGGAATTCCAAGGACAAAACCTCTGAAAACCGGACTGCAGAACTCTCCCTGGAGGACTTGAGCATTAGCTCTAAGCAGCAGCAGGCAGTGAAAGAAGTAGTCGGTGCAACACCAACAGAGGAAGCTGTCCAGAGACCAAACAGGAAGAGGAAGATGCTAGATGATACAGAATCGGGGAAGACCCTGTTGTTGGATGCCTACCGGGTGTGGCAACAAGGTCAAAAGGTCATGGCCTATGACCTAGGCAGGATTGAGAAGATCATGTCTGAAACATATATGCTGATTAAACAGGTGGATGAGGAAGCAGCCCTGGAACAGGCAGTCAAATTCTGTCAGGTTCATATGGGAACCTCGGCACAGAAACAGTCCATAGGTGAAACACCAACAACGCCAAAGCACACAAAGGACAATAAAGAGAGCTTCTTCCCGGCAGCTCCAGCATCTCTGAACCCTGTATCAGTAAATCCTGACACTGTGACTTCTGAAAACCTCCTAAGAATGAATGACCTGCATGCCAAACCCAAGACCGCTTCTTCATCGTCGTCCTCTTCCTCAGCATCTTCTACCGTGCCACCACCACAGGAGCCACAAAAAGACAGTGACCAAGCCCTAGCCCAGAGCACTGAGACCACCCCCAGCATGTCCTATGCTGTACGTGAGGAGGAGGAACTGGAAGGGCCTCTGGAAGGGCTTGGTTTTCAACCACAAGAATCCCGGCTTTGCCAGCAGATGAAGATGGCTAGCGTTGCCCCATCATCCGAACCTGCTCACTGGCAAGTGGAATCGGTGACTGGTACAAGCTCAGGACATGTCTGTAATCAAGCCTCCATTTCCAAGCCAGACGTAGGCTCTAGTTCACAGTCCTTGGGAAACCAGCAAGGCAAGGCAGACAGCACCCGAGCAAAACCCCGTGCTCTGCCTAACATGCCAAAGCTCTTCATCCCTTCATCGATCACCAAATTCCCACCTGAGATCACAGTCACTCCTCCAACCCCCACACTCCTTTCTCCTAAAGGAAGCATTTCAGAAGAAACCAAGCAAAAGTTAAAGTCTGCTATTTTGTCTGCTCAGTCTGCAGCGAATGTGAAGAAAGAGAGTCTTTGTCAGCCAGCTCTGGAAATTTTAGAAACCTCAAGCCAAGAGTCCTCGCTGGAGAGTGATACTGATGAAGAGGATGACTACATGGACATATGACTAAACCATGGTTGTTGCCTCCAAACACCAACTACATAACCCTCCTTGTTGCCAGCATCACTGCCAATCAGCATGTCCTCCTTGTTGGCATTACCCTCCAGCTAACCTTCGTCAGCAGTGTGTCACCTCTGTTATCTTCACCACCACTGCCTCTGGTATTGCCTTCAAAACCTGCACCGGTCTTGCCACCATTATGCTCCACAGAATGATTGGTCACCAGCCAGCCCCATTCACCTGGATTGCACCCTTAAACTCCAGTAAAAACAAACACACACACACTTGGGAATTGCAGCTCTCCCCATTCACTCGTGTTTCCTCCCAACTTGATCTTTACAAGCCAGACCAGTGACTTTTGCAGAGAGCAAAACCTTTTATCGGTTTGTAAGATTTCCCCTCCCACGTTTTTCATCCAGAGAATTAAGCAGACTGGTCTCTGCCTATAGATGTCATAGTCTGTGCTCTACATTGCCAGCAACTCCAGCATAATGCGAGTGTAGTAGGAGATGGTGAATTGCCAAGTCAGGAGTGGTTTTTCATATTGCCAAGAATTTTCCATGCCTTCTGAGGCGGGGGAGTGGTGAGCATTGGCCACAGCCGCAGGATGCACCATCGGTTGGCTCGGTGGGAAGTAGCCAGGAGTTGGGTTCCAAAGTGTGCAGTGAGGTTGACCTCCCACCTTGGACTCATTTGAGTTTTTACTCTGTTCAACACAAGATTTATTTACCTGGACGCTGGCTTAAAATACTGGAGAGAAGATAACATTCCCAGCCTTTCAGCACTGTCCTAGGGGCCCTTCAAAATTGCCTTGGACAAGCATTTTGGGCCACAGATCAGAGAATATCTTTATGGTGGTATTGGGGAATGTTGTGGATTTCAATACCATTTCAGTAGTGTCCTTTTTCTTTTTTTACAGACTGACACAAAGAGGTGGGTGGGT
>TRINITY_DN10495_c0_g1_i2 len=2780 path=[1:0-37 2:38-2779]
ATCCGACCCCGCTGGGGAGGCGCTGGCGCCCTTTGTAATGGGAATCTGGCGTATCCCCGTGGATGAAATTGACCGTCCAGGTAGCTTTGCATCTCACATGAACCGCTCCATTGTCCTGTTGCTGAATGTGCTGTCACAGCTCAAGGATTCCAACACCTTGCTGAAAGTTTCGTCTATGTTACAGAGGACCCCCGACCAGGGAAAGAAGTACTTGCGGGATGCAGATCGGCAGGTCCTTGCCCAACGAGCCTTTGTTCTCACAGTAAAGGTGTTGGAGGACACACTGAACGAGCTGACAGAGGTGTCAGAAGATCAAGGTTCCAAATCTTGTGGCCTTGCAGAAGGAAGGATGACAACGGACGTCTCCAATAAAGCTAGTGCTGAAGAGGGGAAGGAGGTCCTGCCCAAAAAACCAGCTTTGTCTGATGGAGTGGTTCCTAGTTCGGAGAATGGAGTCAAAGAAGTAACCCAGGGACAACCCCTCACTGCTATGGACACATTGGAACAACCGGATAAGACTGACAAGGAGATTAAAGAGGCTCCTAGGCCTGGCTCAGTTGAGCCCATGGATTTTGATGGATATACCAATGACTCTGAAAAAAATGATTCTTCCTTTAAACGCATGGAGTCAGACCAAGTTTTTTCTGGCAGGAATTCCAAGGACAAAACCTCTGAAAACCGGACTGCAGAACTCTCCCTGGAGGACTTGAGCATTAGCTCTAAGCAGCAGCAGGCAGTGAAAGAAGTAGTCGGTGCAACACCAACAGAGGAAGCTGTCCAGAGACCAAACAGGAAGAGGAAGATGCTAGATGATACAGAATCGGGGAAGACCCTGTTGTTGGATGCCTACCGGGTGTGGCAACAAGGTCAAAAGGTCATGGCCTATGACCTAGGCAGGATTGAGAAGATCATGTCTGAAACATATATGCTGATTAAACAGGTGGATGAGGAAGCAGCCCTGGAACAGGCAGTCAAATTCTGTCAGGTTCATATGGGAACCTCGGCACAGAAACAGTCCATAGGTGAAACACCAACAACGCCAAAGCACACAAAGGACAATAAAGAGAGCTTCTTCCCGGCAGCTCCAGCATCTCTGAACCCTGTATCAGTAAATCCTGACACTGTGACTTCTGAAAACCTCCTAAGAATGAATGACCTGCATGCCAAACCCAAGACCGCTTCTTCATCGTCGTCCTCTTCCTCAGCATCTTCTACCGTGCCACCACCACAGGAGCCACAAAAAGACAGTGACCAAGCCCTAGCCCAGAGCACTGAGACCACCCCCAGCATGTCCTATGCTGTACGTGAGGAGGAGGAACTGGAAGGGCCTCTGGAAGGGCTTGGTTTTCAACCACAAGAATCCCGGCTTTGCCAGCAGATGAAGATGGCTAGCGTTGCCCCATCATCCGAACCTGCTCACTGGCAAGTGGAATCGGTGACTGGTACAAGCTCAGGACATGTCTGTAATCAAGCCTCCATTTCCAAGCCAGACGTAGGCTCTAGTTCACAGTCCTTGGGAAACCAGCAAGGCAAGGCAGACAGCACCCGAGCAAAACCCCGTGCTCTGCCTAACATGCCAAAGCTCTTCATCCCTTCATCGATCACCAAATTCCCACCTGAGATCACAGTCACTCCTCCAACCCCCACACTCCTTTCTCCTAAAGGAAGCATTTCAGAAGAAACCAAGCAAAAGTTAAAGTCTGCTATTTTGTCTGCTCAGTCTGCAGCGAATGTGAAGAAAGAGAGTCTTTGTCAGCCAGCTCTGGAAATTTTAGAAACCTCAAGCCAAGAGTCCTCGCTGGAGAGTGATACTGATGAAGAGGATGACTACATGGACATATGACTAAACCATGGTTGTTGCCTCCAAACACCAACTACATAACCCTCCTTGTTGCCAGCATCACTGCCAATCAGCATGTCCTCCTTGTTGGCATTACCCTCCAGCTAACCTTCGTCAGCAGTGTGTCACCTCTGTTATCTTCACCACCACTGCCTCTGGTATTGCCTTCAAAACCTGCACCGGTCTTGCCACCATTATGCTCCACAGAATGATTGGTCACCAGCCAGCCCCATTCACCTGGATTGCACCCTTAAACTCCAGTAAAAACAAACACACACACACTTGGGAATTGCAGCTCTCCCCATTCACTCGTGTTTCCTCCCAACTTGATCTTTACAAGCCAGACCAGTGACTTTTGCAGAGAGCAAAACCTTTTATCGGTTTGTAAGATTTCCCCTCCCACGTTTTTCATCCAGAGAATTAAGCAGACTGGTCTCTGCCTATAGATGTCATAGTCTGTGCTCTACATTGCCAGCAACTCCAGCATAATGCGAGTGTAGTAGGAGATGGTGAATTGCCAAGTCAGGAGTGGTTTTTCATATTGCCAAGAATTTTCCATGCCTTCTGAGGCGGGGGAGTGGTGAGCATTGGCCACAGCCGCAGGATGCACCATCGGTTGGCTCGGTGGGAAGTAGCCAGGAGTTGGGTTCCAAAGTGTGCAGTGAGGTTGACCTCCCACCTTGGACTCATTTGAGTTTTTACTCTGTTCAACACAAGATTTATTTACCTGGACGCTGGCTTAAAATACTGGAGAGAAGATAACATTCCCAGCCTTTCAGCACTGTCCTAGGGGCCCTTCAAAATTGCCTTGGACAAGCATTTTGGGCCACAGATCAGAGAATATCTTTATGGTGGTATTGGGGAATGTTGTGGATTTCAATACCATTTCAGTAGTGTCCTTTTTCTTTTTTTACAGACTGACACAAAGAGGTGGGTGGGT
>TRINITY_DN10474_c0_g1_i3 len=346 path=[0:0-345]
AAGTGCCGTTTGCGGTTCTTGCTGCGGTCCGAGGTCACAAAAGGATTGAACTTCATTTTGACTGTAGTTCCCAGACTTTTCAAAGGCGACGAAATCTTGGGGCTCTAGAAGCAAGTCCCACGTTAAACTCTGCGCGCTTTCAACTGGAGCATCCAGCTTGGGATGGGATCCAAGAGGCAGTACAAGACTGCGCGGCCCGGCTGGAGCTGCCCAAGCTCTGTGACAGCTCGGAGCACATGCAACTAAGCAGAAACCGAGAAAGGGCAGCAGGAGGGCCCGACAGAAATGCTCATCACAGTTGCCTCCGCTGGTAGCTGTACCAGTGGTTAAGGAAACTGGTGTCTAA
>TRINITY_DN10474_c1_g1_i1 len=201 path=[0:0-200]
GGTCTGTTCAATCCTTTTGTGACCTCGTTTTTTTTTTCAAGCAGAAGACGGCATACGAGATTACAAGGTGACTGGAGTTCAGACGTGTGCTCTTCCGATCTCCGCAAACGGCACTTCAATGCGCGCTCTCACATTCGCAGGAAGATCATGTCCTCTCCCCTTTCTAAGGAGCAGATCGGAAGAGCGTCGTGTAGGGAAAGA
>TRINITY_DN10543_c0_g1_i1 len=1434 path=[0:0-1433]
ATGTGCTTGTGAACAGACTATTCTGGGGGGTAGCTTTCTTGGTGTGTGCAAGCCCCAAGGCAGCTCACGCTGGGGTGTGGGGTAGGGGAGTCGTTTTGGTGACAGAGTCAATGACATTTGGGGACAGCCAAGTGGCACTCACCTACGTACACGCACACTGAGAGGGGAGCAAGAGGAGACCCTATCTAGGATCGCAAGACGAGATGAGGGATTGAACTGCTGGCCTCCGCAGCCTCTGCCATTTATCCCTCCCTGACCTGCCCCCAGAACTAACTTCTTGGCAGGGAGTGGGTGCAGGCTGGGCCTGTGAAAAGGGAGCTCTCCCGACCCCTCCAGCCTCGCAAGTGAGGATGAGGACCGCCATCCAGCTGAGCACCGAGCTTAAGGCCAGCCCCCACCACCAGTGCCGGCGGCACAGCACAGGTAGCTCCCATTGCTGAGCTGCAGCAGCAGCGTCAGGATTAGGGAAGCCCACTGCTGCCGCTAAAGCAGCAACGGGGACAGAAGCGATGGGGCCTGAGGGGTTCCAAAAGGGGTCCCGAGGCACGAGGGAAAGGGGAGGGAGAGGGGACTGGTTTCACTACAGATGAAGGGGTGACCATGATTCAAACCATTGATGCCACGATCAGGCCAACGCCAAGGTTCCTCCCACAGAGCACAGTAATAAGCACACTTTCATGGATGCATGTGGGGGGTGGGAATGGGGGGTGAGGGAGATATATACAGCTACAGAGGGACCCCGGGAGATTTAGCTCTTGGCGGCTTCTCGCTCTTTGTTTTCCGTGTCTTCTGGGTATGCGTGCCAGGTCAGTCTCTCCTCATAAAAGGCTATGACAATCTGCGGGCACTTCACATTGGCTTCCTTTGCCAGTACCAGGTCAGCTTCATCCGTGTCTTTCCATTTCATTAAGAACATCAAGTCTCCGCAGGAGTCCGTGGCTCCGATGATCTTTTCCGGCTCCAATCCTCTTTCAAAGCCCCTGGCGATGTCGTTGCTCTCCCTCTTCTTTTTGGATTTGAGGTCCTCGGCGCTGTTGGGGAGACTCGACTTCCGCTTGGCGCTCTCGGATTTCTCCCGGGGCTTGTTGTTTTCACCCTCCTTCATTTTTTTGTATTTTTTCATAAACTCCGAGATCAGCTCTGGGCAGTCGAGGTTCTTCTCCGGCTCCCACGTGTTGTGCTCCTCAGAGAAACCTTTCCACTTGAGAAGATACTCCACTTGACCCTTCACCACACGCCTGTCTAGCACCTTCTCCACAACATACTCCTCCTCATCTTCAGAGGACGAACTATCTGCTGTCCTCTTGCTTTTCTTCCCCATAGCGCACCAAGGCCACCCAATTCCTGAGAACGCAGCGGATCTGCCGAGACACTGACTCCCCGTCCGCTCTGTCTCTCAGAGCGCTGCCGCTTCTGCGCAACGCCCGCCGCCCG
>TRINITY_DN10511_c1_g1_i1 len=2524 path=[0:0-2523]
TGGCGGCCGGGTGGGACTCGGTAGAGGAGCGGGGAAGAGGAAATGTGAAAGAAAAAGCTAAAAAGGTTTTAAGAAAATATGATGTTGGAGACAAATACTCACATTTGCCACTAGCAAAAGCATCTATTCTTATGCCTCTAATTGTTAAAGATGGAAAGCTGCACGTGCTGCTTACTGTCAGATCCATGAAGTTAAGAAGATCGCCTGGGGATGTGTGCTTCCCAGGAGGTAAAAGTGAACAATCAGACACAGATGAAATAGTCACAGCTCTACGAGAAGCTAAGGAAGAGGTGGGACTCTGTCCAGAGCAAGTGGAAGTCATCTGTAGGCTTGTACCTGGAATTGATAAAATGGGTACATTGATAACACCAGTAGTAGCATTCATAGAGGACACATTCAAGGCTAATCCTAATCCTGAAGAAGTGAGCAATGTATTCTTGGTGCCTTTGGAGTACTTTCTCAGTCCCTTAAATTACAATTCCCTGCCTTACACAGGACCAGATGGTGTTCCAGGTCAGCTGCATTGCTTTGTATATGACAACCCTGAGAATGACACCTCATTTAAGATATGGGGACTAACTGCACATTTTGCTGTATTTCTTGCTCTTGTCATTTTTGGGAAGACGCCCACATTTGACATCCAATACGATCTTGACAATTTAATGTCATCTGCTGAGAAGAGCTTCATGAAATTATACGAAGGAACAAAAAGCAAACTCTGAGCTGCAGGACTGGCTCAAAAGTGCACCTTGGGTCCAATCCTGGGCCCATTGACAGCCAGTGGCAAAACTGCCGTTGTCCTACCCAACTATTCACAATCAAGTAAACGTTTAATTTTATATTTTTCAAACTCTCTATTTTTACTTTTGTGTATAAAATAGTCCATTCTAAAGGTTGTCTTCAGATTACAAACAGTAAGGTGCAACAGACTGATGAAACAGACTGCACTGATTCCTCCAGGTGTATTGATTACTTATATCTCAAAGAGGCCAAAGTATTATTTAGTATTCAGTGGCTAAGCCACAGAACTGGGAGTCCTGCATGCATTTCCTGGTTCTGCCATAGACTTCCCAAGTGACCTTGAACAACTCATTTGATCTTTGTGCCTACGTATGGAATGGGGATAGTAATGCTTTGTTTTTTCCTCCTCTTTGTCCTGTTGATTTAGATCGGAGTTGTCATTTACGTTTGCACTGAGAACATAACCCATAATCTTGGGTGGAAAATGTACACATACCCGTAGTGAGCAAGGTGGCAGTATCAGAAAGAAAGCAGCATTTTCTTTCTAAACATTTGGGTTTTAGTTTAGTTTTAGTGAATTTTAGTGCCCGCGCTGAGATGGACATTCCATCACTTGATAGGTACTGAAATATTTCCTACATCTGTCAGTGCGTCTTGCCATGTCTGGGGAGATCGCTATCTAAGGCCATGGAGAGACTTCATGCTTCACAATTGTTTTCTAGGGAGATGACTTGATAAAGGTTCCTGTTAATGACTTTTTTCTGGTGTGGTAACCTGTCCTCCAGCAACTGGACTGAGGTCACCAAATCGTTTCACACAGACTGCCAAATAGTTGTCGGATTGTTACAGCTCTTGGAAATGTACATCATATTGTAATTTAGAGGTGAAAATGCTTTTTGACTAACTACCAATCCACCGTTTGCCTTTTCTCCCCAAGCTTTCCATGGGCTTTAGGGCTTTTGGTACCAGACAAGATTAGACCACCTGTTTTCTCCATTAGTACTAGATCTGTACTGAACAAAACTTGTCAGTTCTGTTTGTGTCACGTAAGAGAACAGGATTAGATCTTGGCGGACAGGCAGGTGAGGAAATGTGCAGATGTACAAAGTGGGAGGCCAAAAGGCTGTCTCATCGGTTGTGCCTGGAGAAAGCTGTTCATAGTTTCAGTTCATAGAAGGGAACTAAACTCCTTTCCATACATGACCTGAATGAGAGCAGCTGTGTTAATGAGTCTTCGATTTGGCCAAGGTTGTAGCATATTTAAATGGTCTGTTTATAAATAATATTCTTATGTTTCAGTTCTCTTTTTGTTTTTTTAAAAAGTGGATAGTAAGGTTCATGAGACTAGCATCCTGGCTGGAATCATTCTAGAGGGAATAACCCACTGTCTGCTTGGAGGACCATTACAACTTTCAATCTGCTGCAACATTAACTTTAATTGTGATCTTGACAAAGCCTGCACCTTTACTTTCACCGAGGAACATGGGAAGATTGGGATTTGGAGGGTTGGTGGGAAACGATTCAGAAAACAGAGTTGATAGAACCCTTATGGCTTAATGTTCTCGTTCCATGCTGCCTTGAACTAAGTTGAGACCAATAATGACTCTGTAATTAATATTGATTTCAGTTTCTTATTAATACTGCTGTGAGGGACAAAAGAGATGAGACTTGTAGAAATAGAAGTCCTAATTGAAGACAAAATGTACTACTCTTTTGATCAACAATGCTCATGAAATGGAAATAAATGTCTAAAAATAAACACAGAATAAACAAGCTATTTCCT
>TRINITY_DN10490_c0_g1_i2 len=1485 path=[1:0-136 2:137-1484]
GGAGAGATACGGGACTATAGGTCTAGCATAGATGTAAAGCTAAAGGTTAAACATGGATGCAACGTTGAGAACTGACAACTCAGTTCATGCAATGAATTAATGTAATTGGGGGGGGGCGGACGGGGGCATGTACGTACTGCGCTCGGAGATCAGTTTCAGGGCCCCATAGAGCAGAAATGCCACCAGGAAGAGCCCAATCCCATCCTCCACCGAGGGGCCCGACACACCTGCCACATGCATTCGCACCACCCTGCGTAGCCCCCTAGCTGCCAGCCCCACATGGCTGACATGGCAGCTGTAGGAGACCCCGTGGTCGCTGGACCGGGCAGGTGCCAGGCGGGCGAAACTGGTGATGCTAAAGGTGCCATCAGGCGCTCGTCGGTGCCCGGACTCCCAGGCCTCCAGCACAGCGTCCGGGACATCCGAGGTGCTGTGACGTTGCCAGCTGACAGTCACGTCCAGTGGGTAGTACCCGGAGATCTCGCATGCCAGCTCGACCGGAGCACCTGGGGGCACTGAGAGTGGGGATGGGCGCAGGGCAACCACCGGCGGCTCGATGAGCAGCAGCTCCAGCGCCTGCTGGGCGTGCATCTGGGGCAGGTAGATGGTGCAGATGTAGGTCCCCTCATGGCGCACGCCGACCCCCCGCAGCAGAAGGGATGCATTTCCACCGCTGCTCCCCAGCTCCAGGTAGAGCTCGACCCCCTCCTCAGCCATGGAAACCTGCCCGGTGGCCCCGTCGTAAGCCAGGACCACGCGGCCGGAGCCCCGGTGCTGGTAGCGCCACTCAACGGAGAAGGGACCAGGTGGCGCCGAGAACCCACAATCCAGCAGCACGTCCTGGCCCAGGCGGGAGCGCAGGTGGGGGGCCCGGGAAAAAACTGACAGCACCACTGTTGCTGTGGTGATGCTGGTGACCTCCTCCTGTTTCCGTGGAGACAAGCCCTCCCCGTGCAGGATGCTGCTGACCCCGTAGTCGGCTTGGGGACTCTGGATGCTGATGATGAACCAGGCCCCCCCACTGGAATCCGCCCTGGGGCCTTGTTGTGCCCCCACCAGCCCCTCTGCCCACGGCACGTGCCCCGCCTGGGGCGTGAAGGCGTTCAGCTCACAGGCCGGCGCAGAGTCAGGGTCATCGCTGGACCAGAGCGGGGCGCCGGCGTCTCCCTCACCGAGCAGGGTCCCCGACGGGTCCAGGATCTCGAAGGCCAGGCCCGGCTCCACGTCGAGGGGCAGCTTGGTCTCTGTTGTCCCCGTCCGTGACCCCGGTGCTGGCAGCAGGATCAGGGCCCGGCGTTGGGACAGGGCACTGGGCATCACCCCCCGGTTACCCCCAGCCTCCTCCACAAACCAGCAGCCCAATTGGTCTGAAGGGGCCCCAGGCAGAGCCCATGTGCCCAGTGCCAGTCCCAGGACGAGAAGGAGCATTTTGCCCGTCGTGGGGATCAGGAGTTGCTGCCACTTCCCGTTGCTGCCGGAGCGGTT
>TRINITY_DN10490_c0_g1_i1 len=1699 path=[0:0-350 2:351-1698]
TTTCCCCTACCCGACCCTTTTCCGATTAGGGGAGGGTAAGGGGGGGGGGGGGGGGGGGGGGGAAGACCAAGCAGTGGGGAGGGGGACAGGGAGAGTATAGGGTGAGGAGTGGGGGGAGACCCAGCAGTGGGGAAGGGAGAATACAGGCTGGGGGAGGACCCAGCATTGGTGGGGGAGGCAACCAGGGGTGCACATTGGGGTGGGGTGGGGACTTGAGAAGGTTTGGGACACTTGATTGTCTGTATCCCATTGCGCCCCCCCGTGCTCCGGGCTTTATTCTTCGTGCAGACACATCACTCAACCTGGATCACTCCGATTTCTGTCTTTTCTCTTTGGCTCCAGACATGGAAATGCGCTCGGAGATCAGTTTCAGGGCCCCATAGAGCAGAAATGCCACCAGGAAGAGCCCAATCCCATCCTCCACCGAGGGGCCCGACACACCTGCCACATGCATTCGCACCACCCTGCGTAGCCCCCTAGCTGCCAGCCCCACATGGCTGACATGGCAGCTGTAGGAGACCCCGTGGTCGCTGGACCGGGCAGGTGCCAGGCGGGCGAAACTGGTGATGCTAAAGGTGCCATCAGGCGCTCGTCGGTGCCCGGACTCCCAGGCCTCCAGCACAGCGTCCGGGACATCCGAGGTGCTGTGACGTTGCCAGCTGACAGTCACGTCCAGTGGGTAGTACCCGGAGATCTCGCATGCCAGCTCGACCGGAGCACCTGGGGGCACTGAGAGTGGGGATGGGCGCAGGGCAACCACCGGCGGCTCGATGAGCAGCAGCTCCAGCGCCTGCTGGGCGTGCATCTGGGGCAGGTAGATGGTGCAGATGTAGGTCCCCTCATGGCGCACGCCGACCCCCCGCAGCAGAAGGGATGCATTTCCACCGCTGCTCCCCAGCTCCAGGTAGAGCTCGACCCCCTCCTCAGCCATGGAAACCTGCCCGGTGGCCCCGTCGTAAGCCAGGACCACGCGGCCGGAGCCCCGGTGCTGGTAGCGCCACTCAACGGAGAAGGGACCAGGTGGCGCCGAGAACCCACAATCCAGCAGCACGTCCTGGCCCAGGCGGGAGCGCAGGTGGGGGGCCCGGGAAAAAACTGACAGCACCACTGTTGCTGTGGTGATGCTGGTGACCTCCTCCTGTTTCCGTGGAGACAAGCCCTCCCCGTGCAGGATGCTGCTGACCCCGTAGTCGGCTTGGGGACTCTGGATGCTGATGATGAACCAGGCCCCCCCACTGGAATCCGCCCTGGGGCCTTGTTGTGCCCCCACCAGCCCCTCTGCCCACGGCACGTGCCCCGCCTGGGGCGTGAAGGCGTTCAGCTCACAGGCCGGCGCAGAGTCAGGGTCATCGCTGGACCAGAGCGGGGCGCCGGCGTCTCCCTCACCGAGCAGGGTCCCCGACGGGTCCAGGATCTCGAAGGCCAGGCCCGGCTCCACGTCGAGGGGCAGCTTGGTCTCTGTTGTCCCCGTCCGTGACCCCGGTGCTGGCAGCAGGATCAGGGCCCGGCGTTGGGACAGGGCACTGGGCATCACCCCCCGGTTACCCCCAGCCTCCTCCACAAACCAGCAGCCCAATTGGTCTGAAGGGGCCCCAGGCAGAGCCCATGTGCCCAGTGCCAGTCCCAGGACGAGAAGGAGCATTTTGCCCGTCGTGGGGATCAGGAGTTGCTGCCACTTCCCGTTGCTGCCGGAGCGGTT
>TRINITY_DN10490_c0_g2_i1 len=276 path=[0:0-275]
GGTTGAGTGATGTGTCTGCACGATTTTTTTTTTTCAAGCAGAAGACGGCATACGAGATTACAAGGTGACTGGAGTTCAGACGTGTGCTCTTCCGATCTGTTGTGCAACTCCAGGATCCCTTCCTGACCTTTGTGCTCACCTCCATGCCGCCAATGCCACTGTTCCTGCCCAGAAATGGTGAGACCATGTGTCATGAAGGAACATAAGGCCACACAGGAGAGATACTGGACTACAGGCCTAACAAATATGTAAAACTGAAACTTACACATGTATGTA
>TRINITY_DN10490_c0_g3_i1 len=220 path=[1:0-44 2:45-219]
ATGTAAAGCTAAAGGTTAAACATGGATGTAATGTTGAGAACTGACAACTCAGTTCATGTAATCATGTAAGGTAAAACTGAGACCCCGAAACTCCAGGAAATGGAGACAGATAAAGAATGTGGTTTCAGGGAGACACCAGACAGAATCCTATGGAGATGCAAATGGATCTTCCGGTTTACCTTTCTGCGGATGTGACAAACACCAGGTTTCCCTGAGCGAG
>TRINITY_DN10490_c0_g3_i2 len=223 path=[0:0-47 2:48-222]
TAAAACTCAAACTTACACATGTATGTAATGTTAATGATAAGAATTGAAAACTCAGTTCATGTAATCATGTAAGGTAAAACTGAGACCCCGAAACTCCAGGAAATGGAGACAGATAAAGAATGTGGTTTCAGGGAGACACCAGACAGAATCCTATGGAGATGCAAATGGATCTTCCGGTTTACCTTTCTGCGGATGTGACAAACACCAGGTTTCCCTGAGCGAG
>TRINITY_DN10490_c1_g1_i1 len=204 path=[0:0-203]
GATCTACAACACGCTCTCCACCCACCCGCTATACATGCTGCAGTGTTTATTTATTTATTAAATTGGCTTAAGGGCTTTTTTTACCCCTGTACTCTTCCCCACGGTTCTATTAATATCTCTGTATGGAGAGAATTATTATTTAACATTTCTATAATGCTTTCCGTGTTCAAAGTGTTTTACAATCACTATTTCTTTCACACGCCC
>TRINITY_DN10490_c1_g2_i1 len=694 path=[0:0-693]
CTATTTCTTTCACACGCCTAACGATCCATTAATATTCCCATTTTACAGACTGGAAAATGGAGACTGAAAGATAAGAGTAGAAACACACGTGACGGCGGTGGTGCGGCTGCCCAACACAACCCGGGGAGGAAAACCGTGGCGGACATGGGCCTCCAAGCAAATGTGCCCCGTGGCTAGGGCATTGGGGAGGACGGGGAGAACCAGGAACATGTGGCTGGCCCCACCCAACCCCCAAGGCTACCAGAGCAGCTATGGTGGCCCCGGGCCAGGTTGGTGGCCTGGCAACAAATGTGATGGCCCGCGCTGGCCTGGTCAGGCGGGCTTTAGCCAGGACTGTAACCTCCGAGGTTTTACCGCCCAGGCTAGCTGCCAACATGGCCTGGGGCAATCCCAGACCCACATCTGGCAGCACCTGCAGCCACAGGCAGGCAGTGTCCGGGCCACAGGCAGGCCGCTGCCTGTCTCAGCTGGTTTTACCCATAGTGACTTGCCCAGGGCTACCTAGCGAGCTCATGGCAAAGGTGGGATTTGAACCCCAGCCTCCTAACTCCAGGGCTAGCACCTTATCCGCTAGAATACAATGATCCTGCAACTTACTATCTCAAGGCAGATTCCAATGTTGGGTGTGGGTTTTTTTTTAAATGTTTGTATTTATTTATTTAGATTTTTTTATCCCGTCTTACCCCCAAAGGCT
>TRINITY_DN10490_c2_g1_i2 len=251 path=[1:0-34 2:35-250]
CCCACGGAGATGCAAATGGATCCTCCGGTTCACCCCTCTGCAGACGTGCTTGACTGTCACGGGTTTGGGGGTCCAACGCCCCACCTTCCTGAAGACCTCCCTTTGTCTTGTCTGTTGGCTTATATAGCATTTCAGAGTCTTTGTTTGTGAAGCTCCGTGGTTCCAAGCACGTCCGCAGAAAGGCAAAGAGGAAGATCCATTTGCATCTCCACAGGACTCCGCCTGGGGTCCCCCTCCCCGAAACCACACCC
>TRINITY_DN10490_c2_g1_i1 len=251 path=[0:0-34 2:35-250]
CCCACGGAGATGCAAATGGATCCCCCGGTCCACCTCTCTGCAGACGTGCTTGACTGTCACGGGTTTGGGGGTCCAACGCCCCACCTTCCTGAAGACCTCCCTTTGTCTTGTCTGTTGGCTTATATAGCATTTCAGAGTCTTTGTTTGTGAAGCTCCGTGGTTCCAAGCACGTCCGCAGAAAGGCAAAGAGGAAGATCCATTTGCATCTCCACAGGACTCCGCCTGGGGTCCCCCTCCCCGAAACCACACCC
>TRINITY_DN10490_c3_g1_i1 len=208 path=[0:0-207]
GCAGAGAGAGAAGGCTGGGCTAGATTGACCACTGGCTGCCTGACCCAATCTGGAACTTCTTGTGTTTCTAAATCCTGATGAGACAGAAACCAGGTGAAAATCCCTGAATTGGGCACAAGGAGACAAGCCTGTTTCATACCCAACATGTTAGCAAAGCACATACAAGCCAGTGAAAGGCACCAGAGACACCAGTTTATTAACAATTAGG
>TRINITY_DN10470_c0_g1_i1 len=230 path=[0:0-229]
CACTGACTCAGTCTGGCACTGACTGTGATGCTGTCAGAGACAGGACACTGGGCTGGATGGAGCATTGCTCTGACCCAGTCTGGCACTGACTGTGACACCGTCGGAGACAGGACGCTGGGCTGGATGGAGCATTGCTCTGACCCAGTCTGGCACTGACTGTGACACCGTCGGAGACAGGACGCTGGGCTGGATGGAGCATTGCTCTGACCCAGTCTGGCACTGACTGTGAC
>TRINITY_DN10470_c0_g2_i1 len=213 path=[0:0-160 1:161-161 3:162-185 5:186-212]
AGACAAGATGCTGGGCTGGCTGGAGCATTGATCTCACCCAGTCTGCCACTGACTTTGATACTGTCGGAGACAGGTTGCTGGGCTGGATGGAGCATTGGTCACTGACCCAGTCTGGCATGGACTGTGACACTGTCGGAGACAGGATGCTGGGCTGGATGGAGGATTGGTCACTGACCCAGTCTGGCATGGACTGTGACACTGTCGGAGACAGGA
>TRINITY_DN10470_c0_g2_i2 len=415 path=[0:0-160 2:161-221 3:222-245 4:246-387 5:388-414]
AGACAAGATGCTGGGCTGGCTGGAGCATTGATCTCACCCAGTCTGCCACTGACTTTGATACTGTCGGAGACAGGTTGCTGGGCTGGATGGAGCATTGGTCACTGACCCAGTCTGGCATGGACTGTGACACTGTCGGAGACAGGATGCTGGGCTGGATGGAGAATTGCTCTGACCCAGTCTGGCACGGACTGTGACACTGTCAAAAGCTGGGCTGGATGGAGCATTGGTCACTGACCCAGTCTGGCACTGACCTAGCTTCTTCTCTTCTTAAGGATGTAGACAAAGAGGAGAAGATTAAGAGGAGAGCAGCTGGTCTGATGGCGGGGCCAGAGGATGAGTCCTGGGAGGAGGAAAGGCTGAGAGAGCTGGGGACGTTCAGCCGTGAGAGTGGACTGTGACACTGTCGGAGACAGGA
>TRINITY_DN10470_c0_g3_i1 len=298 path=[0:0-165 2:166-297]
GGATGGCCCATTGCTCTGACCCAGCGTGGCACTGACTGTGACACTGTTGGAGACAGGACCCTGGGCTGGAGGGGCCATTGCTCTGACCCACTCTGGCACGGACTGTGACACTGTCGGAGACAGGACGCTGGGCTGGATGGCCCATTGCTCTGACCCACTCTGGCACGGACTGTGACACTGTCGGAGACAGGACGCTGGGCTGGATGGCCCATTGCTCTGACCCAGCGTGGCACTGACTGTGACACTGTTGGAGACAGGACCCTGGGCTGGAGGGGCCATTGCTCTGACCCACTCTGGC
>TRINITY_DN10470_c0_g3_i2 len=385 path=[0:0-165 1:166-252 2:253-384]
GGATGGCCCATTGCTCTGACCCAGCGTGGCACTGACTGTGACACTGTTGGAGACAGGACCCTGGGCTGGAGGGGCCATTGCTCTGACCCACTCTGGCACGGACTGTGACACTGTCGGAGACAGGACGCTGGGCTGGATGGCCCATTGCTCTGACCCACTCTGGCACTGACTGTGACACTGTCAGAGACAGGACGCTGGGCTGGACGGAGCATTGCTCTGACCCAGTCTGGCACTGACTGTGACGCTGTCGGAGGGACTGTGACACTGTCGGAGACAGGACGCTGGGCTGGATGGCCCATTGCTCTGACCCAGCGTGGCACTGACTGTGACACTGTTGGAGACAGGACCCTGGGCTGGAGGGGCCATTGCTCTGACCCACTCTGGC
>TRINITY_DN10470_c2_g1_i1 len=621 path=[0:0-620]
TGTGTGCCTGCCCTCCTCTCTGCTCCCTTCCCCTGAGCTCAGTCTGTCTGGGCTTGGGGGTGGGAACTGGATCCAGGGGCCACACACACAAATTTGCCGTGGGGGTGTGTTTGTTCCCAGGCCTGGAGGCTGATCTAGTGGAACTGGAAAAGGTGCGGAGAAGGGCAACAGAAATTATTCAGGGTCTAGAACAGCTCCCTTATGAGGAGAGGCTGGATGGGTTGGGAATCTTCTGCTCGGAGAAGAGACGACTGAGGAGAGGATAGAAGTCTATAAAATCATGAGGGTTGTGGAATGAGTCAATAGGAGCGGTTATTAATGGTCTCAGAGAGCACTAGAACTAGGGGCCACGCCCTGTATTTTTTCACTCCACGCACAGTTAAGCTGTGGAATTCGTTGCCTGCCAGAGGACGTGGCCAAGGCCAGTCGTAAAGCTGGGTTTCAAAATGGATTGGATAAGTTCTTGGAGGGTAGGTTTGGGGAGTGGAGCCTCTGACGGTCAGCAGCTGGGAGTCACCAACAGGGACTGGATCGCCCCCCTTGGGACCTGTTGGGGAGTTCTCCCAAACGACGGAGACAGGGCACTGGGCTGGATGGAGCATTGCTTTGACCTAGTCTGGC
>TRINITY_DN10470_c2_g2_i2 len=812 path=[1:0-94 2:95-811]
GAGTTCAACTATTTATATTCACCTTTTTTTTCAAGCAGAAGACGGCATACGAGATTACAAGGTGACTGGAGTTCAGACGTGTGCTCTTCCGATCTGGGGAAAGAAAAGTAAATTTTGCTTTGTCTATAGTAACGTCTTCTAGGGGACACCGCATGAAATTAACTAGCACTAGATTTAAGAGAAATAAAAGGAAGGAATTTTTTTCAGTTGACTTACAGCTTAATCGTGGAGGATGTAGTTGTAAACTCTGGCGGATGTAGTGAAGGTTTTAAAAGAGGATTGGATAAATTCATAGAGAATAGGGCCATAAATGGCTATTGGTAAAAGCTGGTATGGGAATGAGAACCCTGACTGTCCGGGGCTAGGGGTGAATAGAAGGGAATGGATCACTCCATTATGGCATGATGAACGTTTCTCTAAAAACTTCTCCAAGTTGGCCACTGTCGGAGACAGGTTGCTGAGCTAAATGGATCGTTGGCCTGAGCCGGTGTGGCAGTTCCTACCTTCTTCGATAACAATCCTTAGTCAGCACAAGGTGGCACAGAGCTTGCAATAGCAGTGCTAGTTTGACTTTCAATAACAATGTGGATAGATAGATAGATGATCGAACTGGACTCTAATGGTGCTGAGGAGGGCTAGTACGCAGAGCAGCAACAGCTCCACAAGGGTTAGGTGAACAGTGCAGAGAGAACGAGACAGGAGATTTGCCGGGGAATGTGATATCTGTTTCTAATCGTTTTCTCTTTGTTTTTGTAGACAGTGGTAAATGGTGGGAAAATGCAGTAGCTGCTTTGTTGAATCGAAATGTACCC
>TRINITY_DN10470_c2_g2_i1 len=1162 path=[0:0-444 2:445-1161]
CTGGAGATGAGCGAGGTAAGATGGGCTCACCCTAGCCAGTTGGAGGTCATTAAACTCTATTGACCCTTTTTCAGAGAGCAGGGTTTGAAAACAGGTCTCCTGGCTGAACTCCAATTTGAGTCATTAAATTCTGCCTGCAATCCCTTTAGCTTCAGCTGGAGCTAGTAATTACTTTAACATGGTTAAATGTTGTTACATGGTATTAAATAGCTGTTGTGTTCCACCCCAGAGATGATGATATTTCAGTAGCACCAGTCTGTGCAGTGCACATCTTCAGTGTAACAAACAAACAAACAAACAATAAAAAGCCAAAAGCCTTGCTATGGCAAATTGTGGGAGCAGAGACTCAAAAGAAACCGAGTTCTAGAAGCTGAGGTTACACTGTCAGTGCTAATGACCTGTATATTTGATGTGACTGCTGCTGAATTATGTATTTGCATTTAACGGGGAAAGAAAAGTAAATTTTGCTTTGTCTATAGTAACGTCTTCTAGGGGACACCGCATGAAATTAACTAGCACTAGATTTAAGAGAAATAAAAGGAAGGAATTTTTTTCAGTTGACTTACAGCTTAATCGTGGAGGATGTAGTTGTAAACTCTGGCGGATGTAGTGAAGGTTTTAAAAGAGGATTGGATAAATTCATAGAGAATAGGGCCATAAATGGCTATTGGTAAAAGCTGGTATGGGAATGAGAACCCTGACTGTCCGGGGCTAGGGGTGAATAGAAGGGAATGGATCACTCCATTATGGCATGATGAACGTTTCTCTAAAAACTTCTCCAAGTTGGCCACTGTCGGAGACAGGTTGCTGAGCTAAATGGATCGTTGGCCTGAGCCGGTGTGGCAGTTCCTACCTTCTTCGATAACAATCCTTAGTCAGCACAAGGTGGCACAGAGCTTGCAATAGCAGTGCTAGTTTGACTTTCAATAACAATGTGGATAGATAGATAGATGATCGAACTGGACTCTAATGGTGCTGAGGAGGGCTAGTACGCAGAGCAGCAACAGCTCCACAAGGGTTAGGTGAACAGTGCAGAGAGAACGAGACAGGAGATTTGCCGGGGAATGTGATATCTGTTTCTAATCGTTTTCTCTTTGTTTTTGTAGACAGTGGTAAATGGTGGGAAAATGCAGTAGCTGCTTTGTTGAATCGAAATGTACCC
>TRINITY_DN10470_c3_g1_i1 len=303 path=[0:0-302]
AGATTGGCCACTGTCAGAGACAGGATGCTGGGCTGGACGGACCATTGGTCTGACCCAGTCTGGCACGGACTATGTTTAATCAGCTCTGGTCTTTGACTGAACTGTTTCCGGCAGTCAAAGCATTCCTGAAGTTTTTTCTCTGTGTTCAGTGCTCGGTGAATATAAATAGTTGAACTCACCATGAACTTTTCCCCCACACTCAAGTGATTCACAGGGTTTCTCTCCAGGGTGGATTCGCTGATGCTTAACAAAGCCTTTTCTCCAACTAAACCTTTTCCCACATTGAGGGCATTCATACGGTTT
>TRINITY_DN10470_c4_g1_i1 len=926 path=[0:0-925]
CGATCTCTTTCATCATATCCTGGCGGTTACGGAGCAGTTCAACACGGCGGTAACATTCACTATGGAAAGATAAAAGTAATTTTAATAGCTAATAATTACAGTCAATAAGACCACTGCACATTGGATATTGATTTTCCTACTATTCTGGGTTTTACCTCTTTACCTGGAAAAGACAACTCTTAAATATTAAACTTGAGAGTCTTTCAATTAGTTGTTGTCACTACATCACGTTTACCAATAATCCTATGGAAGCAGAATGAAGAAGAGAGTTCAGAACATAACTGTCTTACTGAGTCAGACCAATGCTCCATCCAGCCTGGCATCTGTTTGGTTCCAGCTTCTCTTTACAAAGATGTCTAATGCTAACAACTAATTGAGTGCCAGACTGAATAGTTCAGTATTCAGTCCTATGACATTTTGATTTAAAAATCCCTAATATGAAAACCTAATTCTGCCCAGGTGAAGACTCCAAACCATTCTTTCCAATTGCAGCTTTGATTTTTACATCCTTTAAAAGGGTGTGGGGGAAGAGGGGGACACAAAGATTGATATTGCCATCAGTTATGACATACAAACGGTAATATTTAAACAATGCCTCTCAAGATGCAGGAGCACTAGCTTTTATTTTCCTTATCTTAAATAATGTGTGCTACAGTAAGTTTCTGACTACTTGAGTCTGACCATCAAATTTTGCATTTGCTTTAAGGTATAACTTATTCTGAAAAACAACAACGTAAAATTTATCTCCAGTTATTGAACAGGATCTAGTCCTTGTGCATATCAAATCCCATCACCTTGCTTCACTTGAATACATTTTCTACTTCTGATAGTCCCTAGCAGTGGAAGGCTCAGACAAAGGATCCCTCTAGCCCAGTATCCTGCCCTCAACCGTAGTTGACACCACAATACTTCAGAGGAAAGTAGAG
>TRINITY_DN10470_c7_g1_i1 len=233 path=[0:0-232]
CCATGAAACTAACTGGCAGTAGATTTAACACCAATAAAAGGAAGGTTTTTCTTCACTCAATGCACAATGAACATGTGGAGTTTGTTGCCAGAAGATGTGGTCAAAGTCAGTAGCACAGGTAGGTTTTTAAAAGGATTGGATAAGTTCTTGGAGGGTCGGTTCATTAGCCAAGTGGGCTGGGGGCTGTAACCTCTGACCATCAGGCGTGAACAACAGGGAATGGATCGCCCAAT
>TRINITY_DN10470_c8_g1_i1 len=284 path=[0:0-283]
CAGCAATCCTATTTATTGAGAGAGGTTTATTTGAACCACATTTACGTTTGAGATACACATACAAAGTAAGAACATAAAGTAGTGCTGTACTGAGTCAAGCCAAATGATCCATCAATTCCAGCATCCTGTCTCAGACAGTGACTAATCTCTTTCAGTTGGGAGAAGTACCCGACAGGTCACAATGATCCATTCCCTGTTGCTCCAGCCTCCAACAGTGGGTGCTTTTAGACACACATTTCTCCTGGATGTTTGCTGTAACATCCAGAACTTTGTGTGTGTCCAAA
>TRINITY_DN10476_c0_g1_i1 len=205 path=[0:0-204]
ACACAGACCAAATTAAATACTTAAACAACCCCCTCCAGATAAGAGAAATTGCAGAGGTAATTAAGACTCTAACAAATAATAAAGCAGCAGGACCAGATGGACTGCCAGCGGAGTTCTACAAAAAAACCTGCAGCATTAGTGAGCCCATATTTAGTAAGCACTTATAATGAAATATTAAAGACAGGAAAACTACCCCAATCATTTT
>TRINITY_DN10469_c0_g1_i1 len=224 path=[0:0-223]
AAATGACCAGGTGTTCCTCTTCTCCTCCAACAAGCTACGAGGATGCTGCCCGCCCACCAGCAAGCACTCCAGTAGGAGCCTCCTGGACCCTAGTAGTAAGCACCCCAGCTCTCTTACAGCCTCGCCATTGGACCCCACTCCCTGCCAGAGAGCCCAGGAGTCCTGGCTCAAGTGCCTCTGCTCTAAGCCACCATCCCTTCCAGAGAAGTCCAGGTTTCCAGCTC
>TRINITY_DN10469_c0_g2_i1 len=240 path=[0:0-239]
AACAGAACCCAGGAGTCCTGGCTCCCTGCATCCCCTGCTCTAACCCACTAGGCCCCGCTCTCCTTTCAGATCCGAGAACAGAACCCAGGAGTCCTGGCTCCCTGCATCCCCTGCTCTAACCCACTAGGCCCCGCTCTCCTTTCAGATCCGAGAACAGAACCCAGGAGTCCTGGCTATGAGCCCTGCTCTGGCTCACTAGCTCCCCTCCCAGAGAGCCCAGGAGTCCTGGCTTCCGGCCCC
>TRINITY_DN10469_c1_g1_i1 len=310 path=[0:0-309]
CCGGATTGATCCTGGAGGAGAGGCGCTTGCATGGTTATGTCACCATCTTGGGGTGTCATGGCACTATGTAGCAGTTTACAAATGGGGGCCGCCCGGAGGCAAAAAGCCCTTCCCCGACTGTAGCAGCAGGCGTGTGCTGGTCTCCAGGGGGGCTCACCTCAGTGGCACCAAATTTCTTAGCTTTGGGGCGGGTAGGTGTCCTTAGTCTGATTTTTGATACAGACGGAGGGGATGGAAGTCACTTGAGCCCTAGGCATCCTGAAACCAAAATGCTTACAGCTGATTTCCCCCCCCCCCCTTCTTTGTACAG
>TRINITY_DN10528_c0_g1_i1 len=1409 path=[0:0-1408]
ATGAAAAATGCACGTTGAGGCCCCGCGTTGGCACCTAAGGCGCCAATGCGGGCCCTGCAACGTGTATTTCATGAGTGTTCCTTAAGGGCGTGCCTAGGTGGCAACCCTCCGTTAGCTCATGCGAAGAAAGCGATCTCGTTTGGTCTCTTAACCTCACGATCCTCCCAAAATATTGTAGGAGGGGGAGGCTCTAGGCAGGTTGAGCTGTGCCCCAGTAGCAGAGGAGGAGAAACTGGGCACTGAGGGGCAGGAGTGGGCACTGCCTCGGGGTTGCCTTGTTCTTAGTGCCTTCTAGCATCTGGCTTCCCCGCGCCCCCAAACCACCACCCCCACACACACACACAAACCCTGCTTGTTCTGTCAAGTTAATCCAGCCCTGAGAATAATTGCAAACCTATTGGGAAACAGCCCAGCAGGCAGTTAGCCAAAGGAAACTCCATCCTCCCCATAGCTGCGAAAGACGTCAAGGCGTCTCCACCGAGAACCAATTTCACAGCTGCTGCTTTCCAAGAACATCTCTGGCTAGTGGAGGTCACTAGCCTGCCAGGAGCTCCTGAGAGAGACTTCATACTGTGAACCTGAGCCAGTGCGGAACGCGCTTGACTTTGGAATCAGATCTGTGCCTTAACCTCCCGCCCCAGCAATGGAAATGTCTGTCTGAAGCATCGGGGACTTGTCTGGAGTTGCAGTCGCCCTTTGCGTTCAGGGTTGATTTGTTTTTCTTTGTTTCCCCAGCAAGTGTGGGAAGTGGAGGTACTGAGCAGCTGGGGGGGCCGGCAGGCTTTGCTTTTGAGTTTTGTTCACTTTTTATAAAATAAAATCAAGAACCTTAAATACTTCAGCAAAACTTTTGTGTGTGGAGCTATTGCACCTGGTACCGTTTAATACCAATATTTATACATCTCCTTGAATGTGTGCAAAATACTTTTTCTAACTTGGAGGGTGATGGTGCATTTCTGTGTTACATTAATAAAGATTCACCTGGCTCTTGTATGACCCTCTCTTTTGGCTGCAGTCTCTCGTGGGCCGGAAGGGGAGGGTTTAGCTTTTAAAAGAATAATTAATTTGGAAACCATTTCTGCCTCCTGCCTTCTTTCATTTCTTTCCCGCTGCTTTCTCTCTGTAGCTCAAGTTGACCGCATAACTGTAGCTAAATTCTAATGCAAAGCAAACAACCCCTAAGATGCTCCCCTGAGCATCTCATAAGGAGTGGCTAAGTCCCAGATCTAAGTCCATTCTACCACGTTGCAGCGTAATTACTTTCAAACCCCCATCCCGCTGATCCCCACTAGTCCCCAATGCCCAGGCAGGAATTGCTGCATTTGAGGGAGGCACGTCCTCTACTTTGTATTTAGAAAACCTGATTTCCTCTCTGGCTCCTGCAAATGCCAGACCAGGGTGGGTGGGAT
>TRINITY_DN10517_c0_g1_i2 len=502 path=[0:0-45 2:46-501]
ACCACCGAGATCTACACTCTTTCCCTACACGACGCTCTTCCGATCTGGGATTTGTCAATTTCAGAGAGGCGGCTCAGATCGGACAAATCATATTCCTCTGGATCAGCAGCCATGCCCCGCATGCCGTAGCGAACAGCATCCTTGGCTAGGCGGCTGGCAAACTCCTCTGCTGTACCCGTCTGAGAACCGTAAAACACCACAATGTTTCTTGTCGTCTTCTTCATCTTGTCAATGAAGCTGCCCCCACTTTCAGTTGGGGTTAGTGTTGTGATTTTACTGAATTCAGGGACTTCTTCCTTCTTCTTGCGGAAGAGAAACCAGTAGGTGAGGAGGCCGATGATGAGCGACAAGAGGAATACGTCAGTCATGCTGACCCAAGAGACGGCATCCTGGTCAGTGGTCTGCGAAGCAGAGGCAAGTTCTTCAACAACAGAATCCCCCATGGTAAATCGGTGAATCTCCCAGCTCCCCCAGTCAGCGGCGGCGGCTCCAGCTGGGCCTT
>TRINITY_DN10517_c0_g1_i1 len=2439 path=[1:0-1982 2:1983-2438]
CTCCTGCGAGGAGCAGTGGCTCAGGTATGAGGAGGAATTTCATATTGTTCATTCAAAGCAAGGGAAAAGGGGGGGGGTCTCATCCCACCATAGAAGCAGCTGGCTGGACACAAGGAAGAAGAAAGCAGAACCAGGGTGCTCTGGTTCTTGGCCCAATGGGGGAAGGCGAGATCGCCCACCACTCCCCAGAGGACCCTAAACAGAACCCACCAGCTAAGAGAACTCCCCAGGAAAGAGCAGATGGAGTCCGAGGCGGGGCAGGGGGTAGTTTGTTTTGTTAGCACAGTCCGGCACTGGCCAGGCAAGTTCAGCAGCCACCTGAGAGCCTCCCGCCAGCCCTGCTCTAACTCCAGACGTCCAAAGAATAGCGTCCCTTCGTCATCAGTTTCTTGACGTAGTCCACGGCCTGCTGCTGGCTCAGCTTCCCGTACTCCGCCACGATCTCATAGAAGACGTTCTGCACGTCCCGAGCCATGTTGCGAGCGTCACCGCACACGTAGATGTGAGCGTTCCCCTCGTGAATCAGCTTCCAGAGGCCCTCCTTGTTCTTCTTCAGCAAATGCTGGACGTACACCTTTTGTTCTTGGTCCCTGGAGAAGGCCACGTTGAGCTGAGTGAGGACTCCCTCCTTGTAGAACTGGGCCAGCTCATCCCGGTAGAGGTAATCCTCTCTCTCATAGCGGCAGCCGTAGTATAGCACCGTCTCGCCCACTTCCTTGCCTTGCTGCTTCAGCCAGGCCCGCTCCTGAATGAAGCCCATGAAGGGAGCAATGCCAGTGCCTGGCCCAATCATGATGATGGGAGTGTTGGACTTGAAAGGCAGCCGGAACTGGGACTTGCGGACGTACATGGGCACCAGTGACTTGTGCCCGTTCTCAATGGGCTCTTTGTTCTTCAGCCAGTTGGTGGCCACCCCTTTGTTGACGCGGTGCGTCTTGGTCGTGTACTCCACCACCACGGCGCAGATGCTGATGGACTCGGGGTGAACCTTGGAGGAGGAGGCGATGGAGTAGTACCGGGCCTGCAGGCGGGGCAGCAGCTCGCACAGGTGGTCGATGGGAGGCCTCAGAGAAGCCATGTCCTGCAGGATGGCGAGGATGTTCCTTCTGGACTCCACCACCCAGCTGAGGTACAGCGCCTTGCCTTCGGTGGAGGAGGAGGCCATCTTGCGCAGGTGCTCCTGCTCGCCGGCGTCCGAGGCATACTGCGCCAGCTCGTACAGGACATTGGTGCGGGGCGGGTTGGTGATGTCCAGGTAGTAGGTCAAGGCAGTGCGGTAAGAGGTGGGGCAAGGGAACGGGTGCTTCTTATTGGATTCCTCATCTAGGTTGTTCAAGGACATGATGATTTCCAGATCCGCGCCCAAGATCTCCCCGAGCTGGTTCACCAACAATGTGTCGTTGGCTGGGTACACAGCAATGTGGTCCCCAGATTCATACCTGATTTTGGAACTGGCAATGCTCAACTCCAGGTGCATGAGGTGTCTCTCTCCACCCTGGTTCAGCTTGCGGTTCACGGTAACCGGTGCCAGGAAGGGGTTTTTGGCATCAAATGGGGGTTTCTGGTTCTCATAGCTTTTGAGCCGCCCCATCTCGCCGGTGTAGACCTTGTTCTTATCGATCTCCGAGTAGGTCACCAGCTCGTACTGACGTATGCTGGACTCCTCTCCCGTAGCTTCCACACCAAAGTGCTCACACACGGCCGGCCAGAACTGCTCGCGCCAGGTGATGAAGTCCTCTTCTAGGTTTCCGTCATCGTCTCCCATTCCAAGCTCGAAGATCCGCTGGGCTCCCAGCTCCTCCAGTCGCTTGTCCACGTACTTCCCCATGGCGTTGAAGTGCTCGTACGTCTTGTTGCCAAGCCCGAACACAGCAAAGTTGAGCCCAGATAGATCAGCGTCCGCTTCCTGCAGCCAGTCGTAGAAGTCCTGGGCGTTGTCTGTGGGATCCCCCTCTCCGTAGGTGGCCATGCAGAACACAGTCAGGGATTTGTCAATTTCAGAGAGGCGGCTCAGATCGGACAAATCATATTCCTCTGGATCAGCAGCCATGCCCCGCATGCCGTAGCGAACAGCATCCTTGGCTAGGCGGCTGGCAAACTCCTCTGCTGTACCCGTCTGAGAACCGTAAAACACCACAATGTTTCTTGTCGTCTTCTTCATCTTGTCAATGAAGCTGCCCCCACTTTCAGTTGGGGTTAGTGTTGTGATTTTACTGAATTCAGGGACTTCTTCCTTCTTCTTGCGGAAGAGAAACCAGTAGGTGAGGAGGCCGATGATGAGCGACAAGAGGAATACGTCAGTCATGCTGACCCAAGAGACGGCATCCTGGTCAGTGGTCTGCGAAGCAGAGGCAAGTTCTTCAACAACAGAATCCCCCATGGTAAATCGGTGAATCTCCCAGCTCCCCCAGTCAGCGGCGGCGGCTCCAGCTGGGCCTT
>TRINITY_DN10530_c0_g1_i1 len=395 path=[0:0-394]
CGTATTTTGAGTGAGATACCGGCTGTTGTGCCGCTGCCTGGTTGAGGCGGGGCACGATAGGAACGGGAGTTGAGCAGCCTCCCGGTTTTCTCTCTGGATGGTCCGCGTTGCGGCTGTGAGGCCTCCTCCCTGGTGCCTGCGGCGGTGTAGGGTGGCGGTGGTGCCGTGGGGTGCGAGGCAGGCGGGAGGCGGCGGCTGTGGACGCTGAAGATGGACTATGATTTCAAGGTGAAGCTGACCGGGGAGCGCGAGCGCGTCGAGGACCTGTTCGAGTACGAGGGCTGCAAGGTGGGGAGGGGAACCTATGGGCACGTCTACAAGGCCAAACGGAAAGATGGGGAATGGCCTTTACACTTGAAGAGAGGCTGCAGCTTGGAATTCATGGTCTACTTCCT
>TRINITY_DN10530_c0_g2_i2 len=2465 path=[1:0-1581 2:1582-2174 3:2175-2464]
ACAAGGCCAAACGGAAAGATGGGAAAGATGATAAAGATTATGCTTTAAAACAAATAGAAGGTACTGGAATTTCTATGTCTGCATGCAGAGAAATAGCACTGCTGCGAGAACTCAAGCATCCAAATGTCATTTCTCTGCAAAAGGTGTTTCTGTCTCATGCTGACAGGAAAGTGTGGCTTCTCTTTGACTATGCAGAACATGACCTTTGGCACATAATCAAGTTTCACAGAGCTTCTAAGGCAAACAAGAAACCAGTTCAGTTACCTCGGGGAATGGTGAAGTCACTATTATATCAGATCCTAGACGGTATTCACTACTTGCATGCTAACTGGGTGTTGCACAGGGATTTGAAACCTGCTAATATTTTAGTTATGGGTGAAGGTCCTGAGCGAGGAAGAGTAAAAATTGCTGACATGGGCTTTGCCCGGTTATTTAATTCACCTCTGAAGCCTTTAGCAGATTTGGATCCGGTAGTTGTAACATTCTGGTATCGAGCTCCAGAATTGCTTCTTGGAGCAAGACATTATACCAAAGCTATTGATATTTGGGCTATAGGGTGCATATTTGCAGAGCTACTAACATCAGAGCCAATATTCCACTGTCGACAAGAGGACATAAAAACTAGTAATCCTTATCACCATGACCAGCTGGACAGAATATTCAATGTAATGGGATTTCCTGCAGATAAAGATTGGGAAGATATAAAAAAGATGCCTGAACATTCAACATTAATGAAAGATTTCAGAAGAAACACGTATACCAACTGCAGCCTTATCAAATATATGGAAAAGCATAAAGTTAAACCTGATAGTAAAGCATTCCACTTGCTTCAGAAGTTGCTTACTATGGACCCAATAAAGAGAATTACCTCAGAACAGGCTATGCAGGATCCCTATTTCTTGGAAGACCCACTTCCCACATCTGATGTTTTTGCAGGTTGTCAGATCCCCTACCCAAAACGAGAATTTCTAACAGAAGAAGAACCTGATGACAAAGGTGACAAAAAGAACCAGCAGCAGCAGCAGGGCAATAACCATACTAATGGAACTGGTCATCCAGGGAACCAAGACAACAGTCATACGCAGGGACCTCCATTGAAAAAAGTGAGAGTTGTTCCTCCTACCACTACCTCAGGTGGACTTATTATGACCTCAGACTATCAGCGTTCCAATCCCCATGCTGCCTATCCCAACCCTGGACCAAGCACATCGCAGCCACAGAGCAGCATGGGATATTCAACTACCTCCCAGCAGCCTCCACAGTACTCCCATCAGACACATCGGTACTGAGCTGCACCTGAATAATGTCAATGCACTGTTGCAAAGGCTGCAGAACTGGTCATGCAGCTGTCTGCCTGGAACCTGGCTTGGGCCACAAGAATGTACTGTACAACCACACCTTACAAATGTCTGATAGCCAAGTTCCACCGCTTTTCACAGAATGGAGTAGTGGCTCCCAGATTGTACCTCTTTGGGGGTTAGACTTGAAAAGAAAGTACTAGCACAGTTTGTGTTGTGGATATCCTACTTCCATAGTTTACTTGACATGGTTCAGACTGACCAACGCATTTTTTCAATGACAGTCTGTAGCAGTTGAAGCTGTGAAATGTGCTAGGGGGCAAGCATTTTTGTTGTTGTATGTGGTGAATTCTCTTGACGTAACAACATTATCTGACCAATAGTTCGCAAAATCTTTTAACTGGTACTTGAAGCATACAATATATGTTAACATGGCAAAGAAAGAAAGAAAAACCCACAAAACCATGACACCAATTGAGATAATTTTGATATACATTTATTTTTAGTGACTTCTGTGGGTTCGTTCATTTTCCACATTGAACAATATTTTATGACCAACAAAATTGCTACAAGGAGATTCTTTTTAGAAAATGAAAATATTTACATTTTTCCAGCAGAATACAAACCTCCCAAAGATTAATTTCCAACATTATAACTTTGTTTTGTTTTTAAATCTATGACTTGACTGGTATTAAAGCTGCTATTCGATAGTAAATAAATATGTTGTCATTGATATAAACCTGTTTGGTTCAGCAAACAAACTAAAATGATTGTCATAGACGGTGTTTTATTTTTCCTGTTGGTGTTGCTGATTTGTGAGCATGCTTTGGAATTTAAAAAAAAAAAAGCATGAATGATATTTCCTTTAAGTGCGGCATCCATTCAGATATTTCATCATCATTTTTGAGAGCTGGCTTGGTGTAGTGGATTTTAAATTTCATTCAGTTTATTTTTAAATATGTTCGCACGTTGTTTAGAGGTGCCCTTATTACAGCAAAGGGTCAGGTGTTAGGAGAGCCTTAGAATTTGAGGAAAAACTATAACATACAATGTACTGTATCAAACTATTTTACATGAATGACACAAGTATTCTGAATAAAAAAATTGAACATTGTTAAAGCAAGGTGTTATGTAATAAATTTATTTTTCATAAATCTGCAAAAAAAA
>TRINITY_DN10530_c0_g2_i3 len=2211 path=[1:0-1581 2:1582-2174 4:2175-2210]
ACAAGGCCAAACGGAAAGATGGGAAAGATGATAAAGATTATGCTTTAAAACAAATAGAAGGTACTGGAATTTCTATGTCTGCATGCAGAGAAATAGCACTGCTGCGAGAACTCAAGCATCCAAATGTCATTTCTCTGCAAAAGGTGTTTCTGTCTCATGCTGACAGGAAAGTGTGGCTTCTCTTTGACTATGCAGAACATGACCTTTGGCACATAATCAAGTTTCACAGAGCTTCTAAGGCAAACAAGAAACCAGTTCAGTTACCTCGGGGAATGGTGAAGTCACTATTATATCAGATCCTAGACGGTATTCACTACTTGCATGCTAACTGGGTGTTGCACAGGGATTTGAAACCTGCTAATATTTTAGTTATGGGTGAAGGTCCTGAGCGAGGAAGAGTAAAAATTGCTGACATGGGCTTTGCCCGGTTATTTAATTCACCTCTGAAGCCTTTAGCAGATTTGGATCCGGTAGTTGTAACATTCTGGTATCGAGCTCCAGAATTGCTTCTTGGAGCAAGACATTATACCAAAGCTATTGATATTTGGGCTATAGGGTGCATATTTGCAGAGCTACTAACATCAGAGCCAATATTCCACTGTCGACAAGAGGACATAAAAACTAGTAATCCTTATCACCATGACCAGCTGGACAGAATATTCAATGTAATGGGATTTCCTGCAGATAAAGATTGGGAAGATATAAAAAAGATGCCTGAACATTCAACATTAATGAAAGATTTCAGAAGAAACACGTATACCAACTGCAGCCTTATCAAATATATGGAAAAGCATAAAGTTAAACCTGATAGTAAAGCATTCCACTTGCTTCAGAAGTTGCTTACTATGGACCCAATAAAGAGAATTACCTCAGAACAGGCTATGCAGGATCCCTATTTCTTGGAAGACCCACTTCCCACATCTGATGTTTTTGCAGGTTGTCAGATCCCCTACCCAAAACGAGAATTTCTAACAGAAGAAGAACCTGATGACAAAGGTGACAAAAAGAACCAGCAGCAGCAGCAGGGCAATAACCATACTAATGGAACTGGTCATCCAGGGAACCAAGACAACAGTCATACGCAGGGACCTCCATTGAAAAAAGTGAGAGTTGTTCCTCCTACCACTACCTCAGGTGGACTTATTATGACCTCAGACTATCAGCGTTCCAATCCCCATGCTGCCTATCCCAACCCTGGACCAAGCACATCGCAGCCACAGAGCAGCATGGGATATTCAACTACCTCCCAGCAGCCTCCACAGTACTCCCATCAGACACATCGGTACTGAGCTGCACCTGAATAATGTCAATGCACTGTTGCAAAGGCTGCAGAACTGGTCATGCAGCTGTCTGCCTGGAACCTGGCTTGGGCCACAAGAATGTACTGTACAACCACACCTTACAAATGTCTGATAGCCAAGTTCCACCGCTTTTCACAGAATGGAGTAGTGGCTCCCAGATTGTACCTCTTTGGGGGTTAGACTTGAAAAGAAAGTACTAGCACAGTTTGTGTTGTGGATATCCTACTTCCATAGTTTACTTGACATGGTTCAGACTGACCAACGCATTTTTTCAATGACAGTCTGTAGCAGTTGAAGCTGTGAAATGTGCTAGGGGGCAAGCATTTTTGTTGTTGTATGTGGTGAATTCTCTTGACGTAACAACATTATCTGACCAATAGTTCGCAAAATCTTTTAACTGGTACTTGAAGCATACAATATATGTTAACATGGCAAAGAAAGAAAGAAAAACCCACAAAACCATGACACCAATTGAGATAATTTTGATATACATTTATTTTTAGTGACTTCTGTGGGTTCGTTCATTTTCCACATTGAACAATATTTTATGACCAACAAAATTGCTACAAGGAGATTCTTTTTAGAAAATGAAAATATTTACATTTTTCCAGCAGAATACAAACCTCCCAAAGATTAATTTCCAACATTATAACTTTGTTTTGTTTTTAAATCTATGACTTGACTGGTATTAAAGCTGCTATTCGATAGTAAATAAATATGTTGTCATTGATATAAACCTGTTTGGTTCAGCAAACAAACTAAAATGATTGTCATAGACGGTGTTTTATTTTTCCTGTTGGTGTTGCTGATTTGTGAGCATGCTTTGGAATTTAAAAAAAAAAAAGCATGAATGATATTTCCTTTAAGTGCGGCAGATCGGAAGAGCGTCGTGTAGGGAAAGAGTGTAGAT
>TRINITY_DN10530_c0_g2_i1 len=955 path=[0:0-71 2:72-664 3:665-954]
TTTTTTTTTTTCAAGCAGAAGACGGCATACGAGATTACAAGGTGACTGGAGTTCAGACGTGTGCTCTTCCGATCTGTAGCAGTTGAAGCTGTGAAATGTGCTAGGGGGCAAGCATTTTTGTTGTTGTATGTGGTGAATTCTCTTGACGTAACAACATTATCTGACCAATAGTTCGCAAAATCTTTTAACTGGTACTTGAAGCATACAATATATGTTAACATGGCAAAGAAAGAAAGAAAAACCCACAAAACCATGACACCAATTGAGATAATTTTGATATACATTTATTTTTAGTGACTTCTGTGGGTTCGTTCATTTTCCACATTGAACAATATTTTATGACCAACAAAATTGCTACAAGGAGATTCTTTTTAGAAAATGAAAATATTTACATTTTTCCAGCAGAATACAAACCTCCCAAAGATTAATTTCCAACATTATAACTTTGTTTTGTTTTTAAATCTATGACTTGACTGGTATTAAAGCTGCTATTCGATAGTAAATAAATATGTTGTCATTGATATAAACCTGTTTGGTTCAGCAAACAAACTAAAATGATTGTCATAGACGGTGTTTTATTTTTCCTGTTGGTGTTGCTGATTTGTGAGCATGCTTTGGAATTTAAAAAAAAAAAAGCATGAATGATATTTCCTTTAAGTGCGGCATCCATTCAGATATTTCATCATCATTTTTGAGAGCTGGCTTGGTGTAGTGGATTTTAAATTTCATTCAGTTTATTTTTAAATATGTTCGCACGTTGTTTAGAGGTGCCCTTATTACAGCAAAGGGTCAGGTGTTAGGAGAGCCTTAGAATTTGAGGAAAAACTATAACATACAATGTACTGTATCAAACTATTTTACATGAATGACACAAGTATTCTGAATAAAAAAATTGAACATTGTTAAAGCAAGGTGTTATGTAATAAATTTATTTTTCATAAATCTGCAAAAAAAA
>TRINITY_DN10494_c0_g1_i1 len=290 path=[1:0-85 3:86-89 4:90-130 8:131-289]
AACTCGGCGAAATTGCACTACGAGTAAAGATGCTCGTTACGCGCAGCATGACGGAAAGACCCCGGGACCTTCACTATAGCTTGGTATTGGCATTCGGTGCGGTTTGTGTAGGATAGGTGGGAGACGTTGAAGCATGCACGCTAGTGTGTGTGGAGTCGTTGTTGAAATACCACTCTGGCTTGATCGGATACCTTAACCTTGGCCCATGATCTGGGTTGGGGACAGTGCCTGGTGGGTAGTTTAACTGGGGCGGGTGCCTCCTAAAATGTAACGGGGGCCCCCAAAGGGTC
>TRINITY_DN10494_c0_g1_i4 len=290 path=[1:0-85 2:86-99 6:100-100 7:101-130 8:131-289]
AACTCGGCGAAATTGCACTACGAGTAAAGATGCTCGTTACGCGCAGCATGACGGAAAGACCCCGGGACCTTCACTATAGCTTGGTAGTGGTGATCGGGACGGCTTGTGTAGGATAGGTGGGAGACTGTGAGGCATGCACGCTAGTGTGTGTGGAGTCGTTGTTGAAATACCACTCTGGCTTGATCGGATACCTTAACCTTGGCCCATGATCTGGGTTGGGGACAGTGCCTGGTGGGTAGTTTAACTGGGGCGGGTGCCTCCTAAAATGTAACGGGGGCCCCCAAAGGGTC
>TRINITY_DN10494_c0_g1_i3 len=290 path=[1:0-85 3:86-89 5:90-99 6:100-100 7:101-130 8:131-289]
AACTCGGCGAAATTGCACTACGAGTAAAGATGCTCGTTACGCGCAGCATGACGGAAAGACCCCGGGACCTTCACTATAGCTTGGTATTGGTGTTCGGTTTGGCTTGTGTAGGATAGGTGGGAGACTGTGAGGCATGCACGCTAGTGTGTGTGGAGTCGTTGTTGAAATACCACTCTGGCTTGATCGGATACCTTAACCTTGGCCCATGATCTGGGTTGGGGACAGTGCCTGGTGGGTAGTTTAACTGGGGCGGGTGCCTCCTAAAATGTAACGGGGGCCCCCAAAGGGTC
>TRINITY_DN10494_c0_g1_i2 len=238 path=[0:0-48 7:49-78 8:79-237]
GGAAAGACCCCGGGACCTTTACTATAGCTTGGTATTGGTGCGCGTTATAGCTTGTGTAGGATAGGTGGGAGACTGTGAGGCATGCACGCTAGTGTGTGTGGAGTCGTTGTTGAAATACCACTCTGGCTTGATCGGATACCTTAACCTTGGCCCATGATCTGGGTTGGGGACAGTGCCTGGTGGGTAGTTTAACTGGGGCGGGTGCCTCCTAAAATGTAACGGGGGCCCCCAAAGGGTC
>TRINITY_DN10494_c0_g2_i1 len=219 path=[0:0-218]
GAGTAAAGATGCTCGTTACGCGCGGCAGGACGAAAAGACCCCGGGACCTTCACTACAACTTGGTATTGGAGTTCGTTACGGTTTGTGTAGGATAGGTGGGAGACTTGGAAGCATTCACGCCAGTGAGTGTGGAGTCATTGTTTAAATACCACTCTGGTCGTTCTGGATTCCTAACCTCGGTCCGTAATCCGGATCAGGGACAGTGCCTGGTGGGTAGTT
>TRINITY_DN10508_c0_g1_i1 len=3459 path=[0:0-3458]
TTTTTTTTTTTTTTTTTTTCAGAGAGAGAAGTTTATTCCTTTCTGGAGTTTATCCCTCAGGATCACAGACACCAGATAATTCTGACAGACAGACAGAGCCCAGTGCAACCTAAGGCCATCGTCATCTTCAAGTTTAAGGCATAGTTTGTGGTTTATTTAAAAAAAAGAATGCAGATTGTGCTTTATTTTCCTTTTGGAAAGAAGAACTGGAGACCAAGCCAGGCTATGAACGCGCTTTTCTGAGTGCCTCAAGCGGATTTGTCCTTCACTCCTCCCGCGCCCGTTCTCCTCTGGCTGGAGAGTAATGTTCTGTTCTCCACCCACTTGTTGAGTGTTTGAATGGGTCTGAAAAGAAGGGCCTGGGAAATGATTGGGGGCCAGCTTTAAAAAAGACCTGCCCTTCCTGTGTGGGGTAGGACTGGGGAAATCCTTTGGCTTCTTCCTTCAGAATCATTATGTGCTTCCTTTAGGAGACACTGGCCTATACTATACAAAAATGATGGTAGAGAGCATTTTCTATATGGCCATATCTGATATTCCTTCCTAATTCAGGGTTCCTGCAGCAGTGCTGGAAACCAGTATAGCTTAACCAGAACAGTGACCTTCTCTACCCGACCCACTGTAGTGCTTGCTCCCCCAAAATGTTGAGTCAGCATTTGCCAGCCGTTTTCTCAGAGGGAGGAAAGGAAGAGAGGTTACACCAAGTAACCACCACTCCAGTTAACCCCACAACTCTCGGGCAATAGAAATCCATCCTGGAACATCCAAAAGCAGAAACTGGATTTTCACGGATATTCTGGGACAGGAGGAAGCTTCAGCTCCAGTGCCAAGAGGTCTCCTTCAAAAGAGGCTCAGTTTAAAGCTGTTAGCCCTCTGCCAAAATCTCCCAGCTCGCCAGCAAGGAAACCAAAAGCAGAAAGCACTACTTGGTTTGGGGGAGAGAGATCAGAGTGGAGACAGGAGGAGGAAGCCTTCACGAAGCTGCCTACAGACTTCACTCACAACGCTGGGGTGGAAAGTTCCCTCCTTGGAGGACAATAGTGGGGAAAAGAACCCGCCCGTGAATTCAAGTGTCTCCAGGACAGAGCCCAAAGAGAAGTGATGGGGCAGCCAGCCTTGAACCCTAGTCCTTTCCCAACCAACGAAAGACAAATCCACGCCGAGGCTCCTCGGCCGTTACTCAGTGAAAGCTGGCAGGATTCAGGGAAGCTCGCAATTTTGCAAGCCCACCATTTTTATTTTATTTTTTAAATACAAAAAAGTAGAAATTTTTTGTTTTTTTAAAGATTTACACCATTGAAAAATGTTACAAAAGTTGTTCCATATATATTATATACATACAAACCGTGAAACAGCACACACCCAGAAAAAGAAAATGCCTTCTCTGCAAGATTCAAATATTGCACTTGCGGGGGGCAGAGTTAGGACTTGGTCTTCACCTTTGGGGGGTAGGGGAGAGGGTCATTGCTTTAGAACCTGGTTCCTCTCTCTATGGAAGAAGAAAGCGAGGCACTCTCTGTCACAAGAGGCACAACTCATCCAAGTCACTGATCACACAGCAAATTTCAAACTAAGACTGAGTTGGAGAGAAGAGGAGCCTCTCATGTAACAGGGTTCATTCAGCAGGTAACAATCCCCTCCGTTCCATGTCTGTGTAGTTCAGGCATCATGGCATATAGTCCAAGGCCTACAGTAGGATGCGTCTTTCAGTGTGAGCTACGGTACATTCAAATCCTCCTCTTCCTCTCAGACCTTGTCGGAAAGCAGCTATGGAGCGACAGTCCGCGTCCTTCCTACATTCTCAAAGTCGGAACTGATCATCCATGACTAGAGTTTAATGCCAAGGGATGGAAGGACGTTTTGGTCACCCCACCCGCACCCCAAAATAATGCATTTTTCTTGGCCCATTGTTATAAAAGTAATAATAAATCAACGCCCCAGTCCATTCAGTGTAACAGTGGCCAGGAACTGAGCCAACAAGCCAACCAACACCCAAAGTCACATTCAAATCCTAACGCTTCTTGAAAAGAGGTCTGCTTGCTGTTCCGCGTTGTGCTAGAGCTCAGGAACTTAGATGGGAAATTTGGGACAGGGTGCAACAGAGCAGCACAAAAAGCCTTGGGTTTATAACCTACTAGATGGCATGTGGCAGTTAGGAAGCTACATAGGGATAGACATTGAAGGGTCAGACTGGAGAGAAGGATAGAGATGCTCTTTTAATCTTCTCCAATCCCATCCCCATGGCTCTTACAGACCAGCAATGGGTTCAAGCCATTTGATTCAGATCTGAGCTCATCTCGATCCTACCCAACAAATCTAGGATCTTGGTTTAGTCCAGTCTGGACCATGTGGGTGACCTGCGAAGGTCAGATCTGTACCTTGGCTTCTCCAAGTTCAAAGACCGCTGGGTAGAGAGAGAGACCACATTTCTACATGGAACTGCCCCACAAGCAGAGCCTCTTTGGGGAGGGTGGAGAAGGAGCACGCTTGCTACGGAGGCACGAAAGCAGCTGGAGATGAACCCAATGCGGCTACACCCTTGGGATGGAGAGGCATCCAAAGCTTGGCCGGATCCAAGACCTAGGACTCCCTTTCTTACTCAACTGGAAGATATGAATCAGTGGAAGAGTAGGGAAGTTCCTCACTGTTTCCAACCACTTTGCTGGCATCCTATTGCTTTCTCATTGGGGCATGGGTGGTCCGCACTCTGGCTGTGTCTGCCTCGAGGCGGAGCATTCTTACGTCACACACCATGCCCCACATGGCAATTCATTCCTTGCAACTGGGTTCTCGTGGAAGGTCTGGCCACTGAGGAGGCAGGGTAGTAGCTTGTGGAGGTGGCCCCAGGACAGGCAAGGAACAGATTCAGGTGGCCAATTCTGAGGTAACCCAACCCCCTCCTCTGGGCCAGCAAGACTCCAGCTATACTGGAGTCTGAATTGTGACCTGGAAGGTGGTTTTATATCTCACTACAAGTCAGGGACTGAAAACTCTACATCAGGGGTGGCCTGAACCTCTGACCTGTAGTCCATTTCTGGCCAGCAGTGCCCCTCTCATCTGGTCCCCAAATACTCCCCACCCCAAGCCTACACGGCCTTTGGGTACCTGGGAGTGCTCCGGCGGAGGCCCTGCTCCCGGAGAGTGCAGGGCCCAGCCCCAAGCACTCCCTCTAGCACCACGGCCACCGGTAGGGTGATCCGGCTCACAAAAGGTTGGGCTGGATCAGTTCCGGTGAAGTGGATAAATGTTCCCCAAGCCCTGCCCTACGAGGCCTGGACACTCCCCTAACTCAGTGCTTGCTGTGGGTTCAAAGTCAGTGTCTTTTCTGGGTTAATGTTGTTTTATTTTTTAAAGTTGAGTGCAACTGGGGGGGGGGGGGGTTTAAGGGAATTAAAAAACGGACAGGCCTTCCCCCCAGAAGCATCTTGGGAGGGACCCATCTGGGGAAAAAAAAAAGAT
>TRINITY_DN10523_c0_g1_i2 len=3533 path=[1:0-1165 2:1166-1395 4:1396-3532]
TAAGTATTTATTCTGTCAGTGTTAGGTTAGGAAAAACCCAGTGCATCTCCTTTTCAGTCCCTTCACCCCGCCACAGATATTTTAGTAGTTATCATTAAACAGTTCATAAGTGTTCACATTTCTCGAGAAATGTGAAAACACAAAAAGGTATCCTTTTACCCTAGCTTTCTAACTGAGAGAGCTGGGGAAGGGGTTATTGCCCACATGGTCCCTTTGCTTCTTCCACTTGTTCCTTTAACATATTTAAATAGTTTCAAACTAAACTCTCTTCCCCCTTTGAGAAGTTGCAAAGATCTCATTACCCCCCCCACCCTTTTTTTTCCAACCTGCAGAAGTAGCTCAGTAATAAAAACAGCTGCAAGAAGAAATCAACTTCCTACTTTTAAAAACATTTCACATTTCCTTAAAACAGTGTGCTACGGTAGTAAGAGACGCCTAGGTTGACATCAGATTCCTATTGCTGATAAATAAAAATCCACCGGCGGCTAGGAGAGCGTGGCTATGATGTTGCTGTGCGCTCCCAGCTAATGAGAGAAATCAAGTGTAAAGCCACATTTGGATCTTCACACTTGGCAGTGGAGGAGAAATCTCAGAATTAAAAAAAAGGCATGCCAGCTAGAAGGCAACTTGGGGGTTAGTCCAGTCAATATCTGTTTAAAACACAGATGTAACTGCTTTAGAAGGCCCAGGTCACCACAGGTTGGGCAATTCCTCTGATCCCATGGAGGAGCAAACGGGCCAGTGCTTGCAACCCTCCCGCCATGATGGGCACAAGACAAAGCACACAGTGGGGAAAAGGAGAATCCAGCAGCACAATCCTCGCTCTTCCTTTAACGCTGAATCAGATTCATCCTCGGCCTAGAAGTTGATGACTTGTGCCTGGTAAATGCCATCTTCCCCATCCAGCTCACAGTCCTGCTTGAGCGGAAGGGCAGGTTTCTGAGCCACGGGGGGTTTCTTCAAGCTGCCGCGCTTTGGAGCCAAGGCTGGTTTTCTGTGGTCAGTATCTTCATACACGCCTGCCAGTGCGTAATGCTTTTTCCTCAGCTCACCAAGACGAATTCTCTCGCTCTCCAGCATCTTCTCCAGCTCCAGCACCTTCACCTGTGCCTCCATTTCTTCCTTCTTTAGCTTGATGAGCGACATGCCAGAGAAATCCATGGTATCTTTGTCTTCGATCTGTTCTTGTCCCGACTTGGTGGAAGCCACCACATTGGCTGCTTTCTCATTCACGCTGCGGGAGCACTCCTGGAGCTTGGTCAGGTGCCGGCTGTTCTTATCTGCTTTCACCTTGGATGCAGCCACCAGCTGGGCCGTGCTGGCAGCGATTTCGTGGGAGCAGACAATCAGCTCTTCGTACTTCCCCGTGTGCAGGACCACTCTGTCTGCAGATTCTACCAGCTGCGTGGCTCCCCATCCCACAGCTTTGGAAGCGGAGATCAGGCCTTCTGTCCAGCGGGAGTTCTTTGCATAAAATTCCTGGGTTGTTGCTGCCCCCCTTCCGCTTTCTACAATCTCCTTCTGCAAATGTGTCGACGTCATTACAAGAAGCCTAATTGCCTTCATCAAGTCAGTGCAAGAGTTCAAAATCCTTTCATTTACTTCAAGCTTAACGCCAGAGCTTTCATGCCTAGCCTGGTTCATCATCTCCTCTATTCTCCTGACGGCGTCTTCAATAGCTGCTGAAGTTGAGCTCATTTCCTTGTCTACCATGTCACCCAGTTCTTCCTGTTTGATATCTAAGCTTTTGGGCCTCAACTCCTGTCCCAGCTGAAGGATGCCTTGGAGTGTTTTCCTCACAGCGGCAGGGTCTGCCTGTCGGAGCGACTGCTTGTCCTTCAGCTCATTCAGAAACTCCAGGCTTTGATGGCCACAATCCCGACAGGTTTCGGTTAACCTGTCGGCATGGTCCGTATGTGCCATGTGGGAGGTGGCGCTGCCATTCACGATGGTGTCAGCAGTCAGGTGAGCAAACTGGGCCAGCGCCCCTACTAAACCAGTGGCATCCGCCATGTTGCGCAGGTACCGCGCATGCCCGTTCTCCAAGGCGTTGACTGAGTCCACCGCAGCTTGAGCCCGGCTGATGAGGTAATCTGGCGAGCTGGTGCAGCGGATGTGCAAGGGGTCATCCAGCTTGGCAACGGCATCTTGGATGATGCTCTCCGCCTCCCTGACCGTCCCTTGCAGGAGGCCAAACTGGTCGTCAAGGAGCTTCTGCTGCAGGCTCTGCTCCTGGCTCCTCTTTTCCATGAGTTTCCCCTGCAGCTCCTGGATCTCCTTTGCCCTCTTCTCCACCTCCTGTTTCAAGAGCAGCTCCTTCTCTTCGACGAGGCCTTTGGTGGCAAGCAGCTCGCACTCTTTGTCGCTGGCGGATTTCCTCAGCAAATCCTTCTCGGCCTGGAGGGCCTCCAGCTGGGAGTTGAGCTGGGAGCCAGACTGTTTGGAGTGGCTAAGAGACTGCTGAATCTGCGTCAGCTCCTCGTGCTTGGCTTCCAGTTGCCTTTTCAGCTGCTCCATCTGCAAAGTCTGGTCTTCTAGCTTCATCTCAGACTCCCGTTTCGCCTGCTCCATCTGGAACGCCAGCTGCTCTTTCACACGAGCTACTTCCTCCTGACTCTGCTGAGTGACTGTCAGCTGCTTGGCTGTGTCTGCGTTCTTCCTCAGCAACTCAGCGTGGGTGTTGATGAGCTCGCTGTGTTTCTCCTTCAGTTTGGTGTAGCGGACCTCCGTGGCATTGGCTTTTTTTTCTGCTTCGAAGTAGAGCCCCTGAGTCTGGTCGCTCTCCAGCTTGGCTCTCTGCAGCCTCTCCAACTCATCCCGTAGTTGCTCATTATCTACCAGAGCTTTTTGCTTCTGCTTCCGCTGCTCCTCCACCTCGGCTTCCAGGCCATTGATCTGGGCCTTGAGCTGCGCGATGTACCTTTGAGCCTCCAATTTAATTTTCTCTAACTCGGCTCGAAGCATGTCCACCTCCTTCCTTAGGTTTTCAATTTGAAGATCCCTGTCATCTCGGATGCCATTCGGGGGCCCAAAGGTCTGTTCAAATATGTCTGACACGACCTGCTGCTCCACCACAGGGGCTGTACTGATCTCAATTAAATTTTCCGGTTCTTCATCCTCGGGGGCTTCCTCTGGGATTACCACCACAGGCTTCACGTGTTCCGCTAGTGCCGACGCCCGTAAGAAGTTAGGGGGGCTCTCTGGCAGCCGGGGGATCTGGATGAGGCGCTTGAAGTACAACATGTCAGAGGCTCTTTTGAAGAAGCTTTTGAGGCTGCGGAACTGCTCATTGAACCGGTCTCTGTGCCCCTGCAATGTGTCAGCTGGCAGGCAGGCGTGGAGCTTGAACATCAGCTTGACGGTGTAATGGTAGAGATGGCTGCAGTCCTGGATCACCTGGATGAGAGGAGCCAGCCGGCACTGCACCGCCGACATCTGGGACACGGCCATGGCGGTGCTGAGCTGCCTGAAAACCGACTCGGACAATTTGAGTTCACAATCCATGTAGTCAAACATCTCAACAGATCGGAAGA
>TRINITY_DN10523_c0_g1_i1 len=2472 path=[0:0-104 2:105-334 4:335-2471]
CGTTTATGGACAGAGCCGGCCCTGGGGAGGGGGGGAGACACTTGTAGAAGGAGCTTTCGTACACGACTTGCACCGATTTCTGCCCCGCCTCAATTTATTCCCCACCTTTGTCTTCGATCTGTTCTTGTCCCGACTTGGTGGAAGCCACCACATTGGCTGCTTTCTCATTCACGCTGCGGGAGCACTCCTGGAGCTTGGTCAGGTGCCGGCTGTTCTTATCTGCTTTCACCTTGGATGCAGCCACCAGCTGGGCCGTGCTGGCAGCGATTTCGTGGGAGCAGACAATCAGCTCTTCGTACTTCCCCGTGTGCAGGACCACTCTGTCTGCAGATTCTACCAGCTGCGTGGCTCCCCATCCCACAGCTTTGGAAGCGGAGATCAGGCCTTCTGTCCAGCGGGAGTTCTTTGCATAAAATTCCTGGGTTGTTGCTGCCCCCCTTCCGCTTTCTACAATCTCCTTCTGCAAATGTGTCGACGTCATTACAAGAAGCCTAATTGCCTTCATCAAGTCAGTGCAAGAGTTCAAAATCCTTTCATTTACTTCAAGCTTAACGCCAGAGCTTTCATGCCTAGCCTGGTTCATCATCTCCTCTATTCTCCTGACGGCGTCTTCAATAGCTGCTGAAGTTGAGCTCATTTCCTTGTCTACCATGTCACCCAGTTCTTCCTGTTTGATATCTAAGCTTTTGGGCCTCAACTCCTGTCCCAGCTGAAGGATGCCTTGGAGTGTTTTCCTCACAGCGGCAGGGTCTGCCTGTCGGAGCGACTGCTTGTCCTTCAGCTCATTCAGAAACTCCAGGCTTTGATGGCCACAATCCCGACAGGTTTCGGTTAACCTGTCGGCATGGTCCGTATGTGCCATGTGGGAGGTGGCGCTGCCATTCACGATGGTGTCAGCAGTCAGGTGAGCAAACTGGGCCAGCGCCCCTACTAAACCAGTGGCATCCGCCATGTTGCGCAGGTACCGCGCATGCCCGTTCTCCAAGGCGTTGACTGAGTCCACCGCAGCTTGAGCCCGGCTGATGAGGTAATCTGGCGAGCTGGTGCAGCGGATGTGCAAGGGGTCATCCAGCTTGGCAACGGCATCTTGGATGATGCTCTCCGCCTCCCTGACCGTCCCTTGCAGGAGGCCAAACTGGTCGTCAAGGAGCTTCTGCTGCAGGCTCTGCTCCTGGCTCCTCTTTTCCATGAGTTTCCCCTGCAGCTCCTGGATCTCCTTTGCCCTCTTCTCCACCTCCTGTTTCAAGAGCAGCTCCTTCTCTTCGACGAGGCCTTTGGTGGCAAGCAGCTCGCACTCTTTGTCGCTGGCGGATTTCCTCAGCAAATCCTTCTCGGCCTGGAGGGCCTCCAGCTGGGAGTTGAGCTGGGAGCCAGACTGTTTGGAGTGGCTAAGAGACTGCTGAATCTGCGTCAGCTCCTCGTGCTTGGCTTCCAGTTGCCTTTTCAGCTGCTCCATCTGCAAAGTCTGGTCTTCTAGCTTCATCTCAGACTCCCGTTTCGCCTGCTCCATCTGGAACGCCAGCTGCTCTTTCACACGAGCTACTTCCTCCTGACTCTGCTGAGTGACTGTCAGCTGCTTGGCTGTGTCTGCGTTCTTCCTCAGCAACTCAGCGTGGGTGTTGATGAGCTCGCTGTGTTTCTCCTTCAGTTTGGTGTAGCGGACCTCCGTGGCATTGGCTTTTTTTTCTGCTTCGAAGTAGAGCCCCTGAGTCTGGTCGCTCTCCAGCTTGGCTCTCTGCAGCCTCTCCAACTCATCCCGTAGTTGCTCATTATCTACCAGAGCTTTTTGCTTCTGCTTCCGCTGCTCCTCCACCTCGGCTTCCAGGCCATTGATCTGGGCCTTGAGCTGCGCGATGTACCTTTGAGCCTCCAATTTAATTTTCTCTAACTCGGCTCGAAGCATGTCCACCTCCTTCCTTAGGTTTTCAATTTGAAGATCCCTGTCATCTCGGATGCCATTCGGGGGCCCAAAGGTCTGTTCAAATATGTCTGACACGACCTGCTGCTCCACCACAGGGGCTGTACTGATCTCAATTAAATTTTCCGGTTCTTCATCCTCGGGGGCTTCCTCTGGGATTACCACCACAGGCTTCACGTGTTCCGCTAGTGCCGACGCCCGTAAGAAGTTAGGGGGGCTCTCTGGCAGCCGGGGGATCTGGATGAGGCGCTTGAAGTACAACATGTCAGAGGCTCTTTTGAAGAAGCTTTTGAGGCTGCGGAACTGCTCATTGAACCGGTCTCTGTGCCCCTGCAATGTGTCAGCTGGCAGGCAGGCGTGGAGCTTGAACATCAGCTTGACGGTGTAATGGTAGAGATGGCTGCAGTCCTGGATCACCTGGATGAGAGGAGCCAGCCGGCACTGCACCGCCGACATCTGGGACACGGCCATGGCGGTGCTGAGCTGCCTGAAAACCGACTCGGACAATTTGAGTTCACAATCCATGTAGTCAAACATCTCAACAGATCGGAAGA
>TRINITY_DN10523_c0_g1_i3 len=1467 path=[1:0-1165 2:1166-1395 3:1396-1466]
TAAGTATTTATTCTGTCAGTGTTAGGTTAGGAAAAACCCAGTGCATCTCCTTTTCAGTCCCTTCACCCCGCCACAGATATTTTAGTAGTTATCATTAAACAGTTCATAAGTGTTCACATTTCTCGAGAAATGTGAAAACACAAAAAGGTATCCTTTTACCCTAGCTTTCTAACTGAGAGAGCTGGGGAAGGGGTTATTGCCCACATGGTCCCTTTGCTTCTTCCACTTGTTCCTTTAACATATTTAAATAGTTTCAAACTAAACTCTCTTCCCCCTTTGAGAAGTTGCAAAGATCTCATTACCCCCCCCACCCTTTTTTTTCCAACCTGCAGAAGTAGCTCAGTAATAAAAACAGCTGCAAGAAGAAATCAACTTCCTACTTTTAAAAACATTTCACATTTCCTTAAAACAGTGTGCTACGGTAGTAAGAGACGCCTAGGTTGACATCAGATTCCTATTGCTGATAAATAAAAATCCACCGGCGGCTAGGAGAGCGTGGCTATGATGTTGCTGTGCGCTCCCAGCTAATGAGAGAAATCAAGTGTAAAGCCACATTTGGATCTTCACACTTGGCAGTGGAGGAGAAATCTCAGAATTAAAAAAAAGGCATGCCAGCTAGAAGGCAACTTGGGGGTTAGTCCAGTCAATATCTGTTTAAAACACAGATGTAACTGCTTTAGAAGGCCCAGGTCACCACAGGTTGGGCAATTCCTCTGATCCCATGGAGGAGCAAACGGGCCAGTGCTTGCAACCCTCCCGCCATGATGGGCACAAGACAAAGCACACAGTGGGGAAAAGGAGAATCCAGCAGCACAATCCTCGCTCTTCCTTTAACGCTGAATCAGATTCATCCTCGGCCTAGAAGTTGATGACTTGTGCCTGGTAAATGCCATCTTCCCCATCCAGCTCACAGTCCTGCTTGAGCGGAAGGGCAGGTTTCTGAGCCACGGGGGGTTTCTTCAAGCTGCCGCGCTTTGGAGCCAAGGCTGGTTTTCTGTGGTCAGTATCTTCATACACGCCTGCCAGTGCGTAATGCTTTTTCCTCAGCTCACCAAGACGAATTCTCTCGCTCTCCAGCATCTTCTCCAGCTCCAGCACCTTCACCTGTGCCTCCATTTCTTCCTTCTTTAGCTTGATGAGCGACATGCCAGAGAAATCCATGGTATCTTTGTCTTCGATCTGTTCTTGTCCCGACTTGGTGGAAGCCACCACATTGGCTGCTTTCTCATTCACGCTGCGGGAGCACTCCTGGAGCTTGGTCAGGTGCCGGCTGTTCTTATCTGCTTTCACCTTGGATGCAGCCACCAGCTGGGCCGTGCTGGCAGCGATTTCGTGGGAGCAGACAATCAGCTCTTCGTACTTCCCCGTGTGCAGGACCACTCTGTCTGCAGATTCTCTGGAAGGGGGAGCAAGAGTGAAGCCTGGTCAGGGAAGCCAGACGCGTCATTTCAAGGCCAGGAAAAGTTG
>TRINITY_DN10493_c0_g1_i1 len=2985 path=[0:0-2597 1:2598-2811 2:2812-2984]
TTTTTTTTTTGAGATTTAAATATTTTTAATAGCATATAATCATATGACTTCAGACAGCAACAGAGACATGCATGCACAGTATATCAAATATCAATCAGAATCCTTACCCCATGTGGGGACACAGAGCTGGCAGTGGGTACCTCCAGGGTCATCTAATCAAACCCTTCGGCTCCAAGGCTGGATGTCCTGTTTTTACAGCCTCACAGACAGCTGCTTATCCAGATGGTTGACAGTCACTCACAACAGTCCTGACCTAGAGTTTGGGAGTCTCTGGCATAGGGCTTCTAGATTCGGACTGAGTCCTCATCCGTGCTGAAGGGATTTTCCTAGATCGGTGGGGAGGGTTTTTTGTAGGGATGCTGCTTTATTTATTTATTTAAAATTCTTGCTACCCCACCCATCTTGTCACAGACAGCTCGGGGCAGCTTATAATGAGCACTTTTAGTTTTCACTGTTGCTAAGTTGACTTTTCTACATTGTTTGAGAGACAGTTCATTATTCAGGTCAGGGTAAAAAACTGGATCTAATGTCTTCCTCGTTCATATGTGAAAATAAAACATAGTTTCCAAAAGCAGTTAACATTATAATTTTTTTTTATTTTCTATTTGTCACACAGTTATGCTTGTATTGAAATCTAGACAGAGCACTTAAAAATGCAAGGTCATTCCCAAAACTCCAATCTTGCACATCAGTCTCTCTATAATTTTGAAGCTCTTTCATATATTTCCAATTCTCGCCTGCAAACTTCTGAAAAGGTAAGGCAGGAGATTAGCTTCTATTTTTTACCAATCCAGTTAGACACTGTAAATGTTTAATCAATCACTAAGAAATTTATTCTTAAAGTACCTTAAGTAGAATAAATTTTAATCAGATTGGATTCTGCCATCTCTGATGTAGAGTAGAACGCTGGGAATTTATCTTGCATTAGAATGCACAAAAAGACTCTGCGACTCAGCAAGCTTCTGTAAGTTGAAGTAAAACTATCAGCCCACAACTTCAAAATCCTCTGCTGCTAATGCAGGAAAACATTTTCTGCTTCCCTAGAAGATAGCTCAGTATGAAGATGAAAGCTGAACAGACTGAACCTGCAACCAAATTCTCTTGGTTGCATTTTTTGGGGAGGAAAGTTGCCATGCTGTAGCTGGACTAATGGAAATGCATTTCTGATACCTTGTACAATAGCAGGGTGAATAACGCCAGACCCTCTACACCCTCAGCTTGATTCCTGTTCTTGGAGCACTGCCAGAGACTGCAACAACATAGTAAGCTAACGTGGGTCAAGAGAGGCACTGGAGGCCAGGCTGAGATAAATTGGGAAGTTCCCAAGCTGGGAAGCATAGAGGCTAAAAACTATGCTTCACAAGTTAGTTTTGCAGTATCACTCTCATGAGCTGCATTCTTTACTCTGTACCCCGTCCGGTAAGCTGTGGCAAAACAAGTCCCTGGCTACTTGTTCCAACCTGTCTCTGTACTCCAGTTCCTTGTAGTGAGACTCATTAACCCCTTTGAAGCCGTACATAGCCCCCCACCAGCAAGCAGCAATGGCAGCTGTAGAGTCACTGTCCCCACCATGGAAAAAAGCTCGATGAGCCAGCTCGGTCCACGAGTTCCCTGAACCAAGGATGGCATCGTAGGCAATCATTGGGGCATCATGCCCACTGCTGCCTCCCCAGCCAGAGTAGCTAAGGGAGGTATAAAATGCATCCCGTTCTTGCACACCATACACCGGGGGGAAAGTAGGAAGAGACACCCCATCTGAAATGCTTCTGATTTTCAGATACTTCTTCCACTGTTCTTTAAAGTATGACCAGTGCTTCAGGTTCTCCTTCACAAAGTAGCCTGACTTTTCGATATAGGCTTTAGCTTGTGGCAGGACCTCCATCAATCCCTTTCCCCATTGGTGCGGGGGCTTACGATTCACAGCGTAAGAAGCAAAGAGGGCAGAAGCCAGGGATCCCAGATAACCAGTTGGGTGGTGATGTGTCATTCGGCCGCTTTCAATGCTGACTTGAATCAAGATGTCCAACTGTTCAGGATGACTGAATCTCAGTCCGATGCACATTGACCGCATAGCCGCCCCACAGCCTCCTTCATGCTTGTTGAACGGAATCCTCCATCCATCCGGCTTATCCGGCTTCAACCTATATGCATTACTCACACAGGCATTACCTGGAGCTCTGCCGTCCATGTCATCCATACAGTCTTTGTAGTGCTGTGCCAGAAGAGAATAGAGCTGGGCCAAATCCAGATCTTTTCCAGCAGCTATCAGGGCTTCCGCTGTTGCCAAATGCATCACTGTGTCATCGCTGACCTTCCAGTTTGCCACGTTGATTTTGTCCACTCCTCCCATCTTCACCAGCTGGCTGTGGATCAACTCCCCACTCCTGAGAAACTCCCATTCCCTGTTCTTAAAGCCCAGGGCATCGCCAGCCCCGCTCAGCACCATGGCAGCCACATAGTTCTCAATCAGACTCGAGCACATGGTCTCTGCCCCAACAATGCTCTGACCTGAAAGACTGTTAATTTTCATGGCAGACCCTGCACAATCGCTTCCGCCCCTTCTTTCCATGAAACAGGACTTCAGCAAAATCAGCGGCTTTGCGCAACAGATCCACCAGGTGAGCATGGTACGAGATGGATGGACAGCTCTAGCCTGCTCCTCACAGTGATGAAGCAAGAAAATGCTCAGCATCATCCAATGCAGTATTTGTTTCACTACAACTTGTGAAAGACATTTGAGAGGTCGTCTTGGAAATAAGTAACAAGGTGTTTGACTGGATGATTTCAAAGGGATCATATCAGCTGGCCGCCTCTCCTTAAATAGTCACAACTCCAGCAGCCTCTGAGAGCTGGCCCCGGCCCCGGCCCGAGCGCCACTGCCCAATCCTGGAGCAGGCAGGGCTTTGGCAGCAGTGCCAGCTGGGTGCCCGCTCCCGGCACTTAGCTAGAGTCACGCTGCTGGGTGGGGCTCGCAATCAGCTGGAA
>TRINITY_DN10493_c0_g1_i2 len=2771 path=[0:0-2597 2:2598-2770]
TTTTTTTTTTGAGATTTAAATATTTTTAATAGCATATAATCATATGACTTCAGACAGCAACAGAGACATGCATGCACAGTATATCAAATATCAATCAGAATCCTTACCCCATGTGGGGACACAGAGCTGGCAGTGGGTACCTCCAGGGTCATCTAATCAAACCCTTCGGCTCCAAGGCTGGATGTCCTGTTTTTACAGCCTCACAGACAGCTGCTTATCCAGATGGTTGACAGTCACTCACAACAGTCCTGACCTAGAGTTTGGGAGTCTCTGGCATAGGGCTTCTAGATTCGGACTGAGTCCTCATCCGTGCTGAAGGGATTTTCCTAGATCGGTGGGGAGGGTTTTTTGTAGGGATGCTGCTTTATTTATTTATTTAAAATTCTTGCTACCCCACCCATCTTGTCACAGACAGCTCGGGGCAGCTTATAATGAGCACTTTTAGTTTTCACTGTTGCTAAGTTGACTTTTCTACATTGTTTGAGAGACAGTTCATTATTCAGGTCAGGGTAAAAAACTGGATCTAATGTCTTCCTCGTTCATATGTGAAAATAAAACATAGTTTCCAAAAGCAGTTAACATTATAATTTTTTTTTATTTTCTATTTGTCACACAGTTATGCTTGTATTGAAATCTAGACAGAGCACTTAAAAATGCAAGGTCATTCCCAAAACTCCAATCTTGCACATCAGTCTCTCTATAATTTTGAAGCTCTTTCATATATTTCCAATTCTCGCCTGCAAACTTCTGAAAAGGTAAGGCAGGAGATTAGCTTCTATTTTTTACCAATCCAGTTAGACACTGTAAATGTTTAATCAATCACTAAGAAATTTATTCTTAAAGTACCTTAAGTAGAATAAATTTTAATCAGATTGGATTCTGCCATCTCTGATGTAGAGTAGAACGCTGGGAATTTATCTTGCATTAGAATGCACAAAAAGACTCTGCGACTCAGCAAGCTTCTGTAAGTTGAAGTAAAACTATCAGCCCACAACTTCAAAATCCTCTGCTGCTAATGCAGGAAAACATTTTCTGCTTCCCTAGAAGATAGCTCAGTATGAAGATGAAAGCTGAACAGACTGAACCTGCAACCAAATTCTCTTGGTTGCATTTTTTGGGGAGGAAAGTTGCCATGCTGTAGCTGGACTAATGGAAATGCATTTCTGATACCTTGTACAATAGCAGGGTGAATAACGCCAGACCCTCTACACCCTCAGCTTGATTCCTGTTCTTGGAGCACTGCCAGAGACTGCAACAACATAGTAAGCTAACGTGGGTCAAGAGAGGCACTGGAGGCCAGGCTGAGATAAATTGGGAAGTTCCCAAGCTGGGAAGCATAGAGGCTAAAAACTATGCTTCACAAGTTAGTTTTGCAGTATCACTCTCATGAGCTGCATTCTTTACTCTGTACCCCGTCCGGTAAGCTGTGGCAAAACAAGTCCCTGGCTACTTGTTCCAACCTGTCTCTGTACTCCAGTTCCTTGTAGTGAGACTCATTAACCCCTTTGAAGCCGTACATAGCCCCCCACCAGCAAGCAGCAATGGCAGCTGTAGAGTCACTGTCCCCACCATGGAAAAAAGCTCGATGAGCCAGCTCGGTCCACGAGTTCCCTGAACCAAGGATGGCATCGTAGGCAATCATTGGGGCATCATGCCCACTGCTGCCTCCCCAGCCAGAGTAGCTAAGGGAGGTATAAAATGCATCCCGTTCTTGCACACCATACACCGGGGGGAAAGTAGGAAGAGACACCCCATCTGAAATGCTTCTGATTTTCAGATACTTCTTCCACTGTTCTTTAAAGTATGACCAGTGCTTCAGGTTCTCCTTCACAAAGTAGCCTGACTTTTCGATATAGGCTTTAGCTTGTGGCAGGACCTCCATCAATCCCTTTCCCCATTGGTGCGGGGGCTTACGATTCACAGCGTAAGAAGCAAAGAGGGCAGAAGCCAGGGATCCCAGATAACCAGTTGGGTGGTGATGTGTCATTCGGCCGCTTTCAATGCTGACTTGAATCAAGATGTCCAACTGTTCAGGATGACTGAATCTCAGTCCGATGCACATTGACCGCATAGCCGCCCCACAGCCTCCTTCATGCTTGTTGAACGGAATCCTCCATCCATCCGGCTTATCCGGCTTCAACCTATATGCATTACTCACACAGGCATTACCTGGAGCTCTGCCGTCCATGTCATCCATACAGTCTTTGTAGTGCTGTGCCAGAAGAGAATAGAGCTGGGCCAAATCCAGATCTTTTCCAGCAGCTATCAGGGCTTCCGCTGTTGCCAAATGCATCACTGTGTCATCGCTGACCTTCCAGTTTGCCACGTTGATTTTGTCCACTCCTCCCATCTTCACCAGCTGGCTGTGGATCAACTCCCCACTCCTGAGAAACTCCCATTCCCTGTTCTTAAAGCCCAGGGCATCGCCAGCCCCGCTCAGCACCATGGCAGCCACATAGTTCTCAATCAGACTCGAGCACATGGTCTCTGCCCCAACAATGCTCTGACCTGAAAGACTGTTAATTTTCATGGCAGACCCTGCACAATCGCTTCCGCCCCTTCTTTCCATGAAACAGGACTTCAGCAAAATCAGCGGCTCTCCTTAAATAGTCACAACTCCAGCAGCCTCTGAGAGCTGGCCCCGGCCCCGGCCCGAGCGCCACTGCCCAATCCTGGAGCAGGCAGGGCTTTGGCAGCAGTGCCAGCTGGGTGCCCGCTCCCGGCACTTAGCTAGAGTCACGCTGCTGGGTGGGGCTCGCAATCAGCTGGAA
>TRINITY_DN10509_c0_g1_i3 len=486 path=[0:0-447 2:448-485]
CTTCCGATCTATCAGAATAAACCAAACACCACTTCTTCCTGATGACATAATTTATATTTATTTTCATTTTAAAATAGCAAGGGGGAACTCCAGAAACACAAGACAGAACCAAGTGTTGCCCCAAAGAGGCTCTGGCTCCCTTAGGGAGAACAGATCAAATTTCCTGCCAGCTTTTCCATAGTCAGTCAGTTGGCTGAAGTGCTTTCACTTATATACACAGCTATTTATAACTGTGGAATAGAATGCTGGGTATATACATTACAGCTTCTCCCTACCCGCACCCTAGGGCTCATCACCTATACAACATGGGGCATCACCATGCTAACGGATAGGGGAGGGTATGTAAAGCTCTATCTAGTCCATTTGTCATGGAAGGCAGAGTTTGCGCTCATTCACATGTGCGGGAAAGTGTCATTAGGAGGGTGGTAGAAGGGACATGCATGCAAACTAGGCGCAGCCCAGATCGGAAGAGCACACGTCTGAACT
>TRINITY_DN10509_c0_g1_i4 len=523 path=[0:0-447 1:448-522]
CTTCCGATCTATCAGAATAAACCAAACACCACTTCTTCCTGATGACATAATTTATATTTATTTTCATTTTAAAATAGCAAGGGGGAACTCCAGAAACACAAGACAGAACCAAGTGTTGCCCCAAAGAGGCTCTGGCTCCCTTAGGGAGAACAGATCAAATTTCCTGCCAGCTTTTCCATAGTCAGTCAGTTGGCTGAAGTGCTTTCACTTATATACACAGCTATTTATAACTGTGGAATAGAATGCTGGGTATATACATTACAGCTTCTCCCTACCCGCACCCTAGGGCTCATCACCTATACAACATGGGGCATCACCATGCTAACGGATAGGGGAGGGTATGTAAAGCTCTATCTAGTCCATTTGTCATGGAAGGCAGAGTTTGCGCTCATTCACATGTGCGGGAAAGTGTCATTAGGAGGGTGGTAGAAGGGACATGCATGCAAACCAGGCGCAGCCCTGATCGCATCAAAATGCCCAGAGATGAGGGACCGAAGCTTTTATGTGCATCTACAAGGGCAAC
>TRINITY_DN10533_c0_g1_i1 len=564 path=[0:0-563]
TGACAGTAGTAAGGTAATTCTTTCTGAAAAACAAACGTCCTCTGACCCTGCTCTTGGTACCATTTCAAAAATTCCTCTTTTTCCCCTGGCATCATGTATTCTAACCCAAAATATTTTACATCGGGGATCGGTCCTATGTAGTTTGGGTTCTCAACAGTGTTGAAAAAATGGGGGAAATGTCCTTTTACCCCTTCAAAACCCATGGCACCCAGTAACTTGCTGAGCTTCATGGGCAGAAAATTCAAAGAATCTATGAATCGAATTTTAAGATCTTTGATCGTCACGCATAAAAGTTTACCCCCTTGTGTGATCAGACTGGGATTTATTTTTTCTTTAATGAGCTGTCTGAGGATGAAATAGGCATCATAAGATTTCGCGTTGTGACCCACGAACCCGTAGTTGGAAAACTTCGTGTCTATGAATTTTTTAAACAAACTCTTTCAAACTATGTTCCCTGGCGAATTCCCAATGCCTTACACCTCCCAAATCTCAAGCAAAAATCTAATTTGGAATATGCACCCCCGTCTTGCATACATTCAAAGTCATAGACAATGTAATTGTCAC
>TRINITY_DN10553_c0_g1_i1 len=872 path=[0:0-140 2:141-684 4:685-758 8:759-834 9:835-871]
TTTTTTTTTTTTTTTACGGTCCAGTCCCCATTTATTTGGCAGGCCGGGAAGCAATCCCCCCCCGGCCGTGGTCGAGTCCCAGTGCAAGTGGCGGGCGACAGGCCTTGGAGTGAAGTCCCGTGGGGCTCGCCCCATGGCCCCCCGCGTTCCCAGTGCAGAAGCCTGTCCCCTTCAGCCTGGGGACAGAGCAGGCGTGTCCAGATGCAGTTCAGCAGCGCGGCGGCAGGAGACGGGGAGACAGAGACAACGCTGGCACAAGGCACGAGCCCAGACCCCCAGCTCCGGGGAGTGGGGCCAGTCTGGGGCAGCAGCAACACAGCAGGAGCGTCTCGGCTCGAAGGGTGGGTCCCGGTCACTCAGCTCCAACCTGCTGCTTCAGCGACATGTGGGAGAGGACGATCCCAGCGGGGGGGGGTCCCAGCAACGCCGGGGGCAGCAGGTCAGATGGGGGGGGCATAGCTGCCCCCCAGTGCAGCAGAGTCCATGTCATCTCCTTCCTGCTAGGCTTCCCGGCTGTATCCTGAGAGGGGGGCAGGGGGCGGAGGAGCCGGCCTGGATGGCAGCACCAGGATGTGGGGGCCGTAGCCGGGCACAGCAGGCGGCTCAGCCCTAGAGAGGAGGGGCCCATCGGGGTCGGAGGGCAGCGGCTTCCGGGGTGGGGGTGGTTTCACAGGGCCAGGGGGCTGAATGCCTCTGGGTACAGGGTCAGCAGGCAGTGGGCGCGTGGGGGGGGCTGGTCTGTCCTGGGGGGCAGCCTGGAGACCCTTGGGAAGCGGGTCTGGCGGGAGCGGCTTGGACGGCGGGTCGGGCCGCTCGGAGCCCAAGAGAGCAGACTGTGAAGAGGAGACAGTGGCAGGACAGACAGACAGATG
>TRINITY_DN10553_c0_g1_i4 len=3495 path=[1:0-37 2:38-581 3:582-729 4:730-803 5:804-1050 7:1051-1068 8:1069-1144 10:1145-3494]
CTACACTCTTTCCCTACACGACGCTCTTCCGATCTCCACCGCGTTCCCAGTGCAGAAGCCTGTCCCCTTCAGCCTGGGGACAGAGCAGGCGTGTCCAGATGCAGTTCAGCAGCGCGGCGGCAGGAGACGGGGAGACAGAGACAACGCTGGCACAAGGCACGAGCCCAGACCCCCAGCTCCGGGGAGTGGGGCCAGTCTGGGGCAGCAGCAACACAGCAGGAGCGTCTCGGCTCGAAGGGTGGGTCCCGGTCACTCAGCTCCAACCTGCTGCTTCAGCGACATGTGGGAGAGGACGATCCCAGCGGGGGGGGGTCCCAGCAACGCCGGGGGCAGCAGGTCAGATGGGGGGGGCATAGCTGCCCCCCAGTGCAGCAGAGTCCATGTCATCTCCTTCCTGCTAGGCTTCCCGGCTGTATCCTGAGAGGGGGGCAGGGGGCGGAGGAGCCGGCCTGGATGGCAGCACCAGGATGTGGGGGCCGTAGCCGGGCACAGCAGGCGGCTCAGCCCTAGAGAGGAGGGGCCCATCGGGGTCGGAGGGCAGCGGCTTCCGGGGTGGGGGTGGTTTCACAGGGCCAGGGGGCTACAAGGAGAAAGTGGCATGAATGGGGGTGGGGGCACCATAGTCTACGCCCCCCTCCAGCATGTCCTGCACCCCCAGCCATTTCCTCCCCCCAGCCCCACACACTTCCCTGACACCCCCTCCCCCTGCGGGGGGGGGCATCGGTTACCTGAATGCCTCTGGGTACAGGGTCAGCAGGCAGTGGGCGCGTGGGGGGGGCTGGTCTGTCCTGGGGGGCAGCCTGGGCAAAGAGAGCAGGGACAGTGACAGCAGCATGCTCTGCACCTGCTGGGGAGTGGGGAGGGGGGCAGCCCCCTGGAGAGCCAGGCAGGGGGAGAAGAGCTGCCTCCAGGGGGCAGCAGAGACCAGGGGGCCCAGGGAGGGGCCAAGCCCATGGGATACACCCCCCCCCGCCCCCGTCAGTCCATGCACACGGCCGCTGCATGCACCAGGCTGAGGAGTGGGTTAGAGCAGACACCCCTCTCCCCCCCCGCCCGCTCTGTTACCTGGAGACCCTTGGGAAGCGGGTCTGGCGGGAGCGGCTTGGACGGCGGGTCGGGCCGCTCGGAGCCCAAGAGAGCAGACTTACTGGTGGCCATGAGCTGCATCTCAGTGCTCTGCCTTAGCTGGGGGGGACGGGGGCGCTCCGGCGCGGCCTGGCTGTAGTGACGCGGCTCCGGCTGAGATAACCTGTACTGGCAGCTGGTGCCCTTGCCCAGCCGGCAGAGGTGCTTGTGGAGCCCGGCGCGCTTGGCATAGCAGAGCCCGAGTGCCAGGGCGAGGAGGAGGGCCAGGCCAGTCAGCAGGGCGGTGGGGGTGGCGCTGCCAGCTGGTTGTGGTGCGGGGGGGCCGCTGTCTAGACTGCCCCCCAGGCCGGTGCTCTGACAGTCCGGGGGGGCCCAGCCCGGGCCGCAGTGACAGTGTCCGTAGCTGTTACACACCCCATGCCCGTGGCACTGACACTGCGGGAGTCCCAGCTCGGCAAGATCCTGGCAGCGTCGCTCGATACAGACCTTGCCAGGGCCACAGGCGGTGCCCGGCTGCACCATGGCCAGGTCCAGGATGTCAGCGGCAGAGGGAGGGGTGCTGTGGGGGCAGGGGGCAGCCCGGACCGTCCTGTTGGCACCCGCTTCCCAGCACTGCAGCCGCCCACACCGCACGTTCCGCTGGGCACAAGGGATGTAGGTGCCATCCGGGCGCTGCCCGCAGTGCCCGTCCCGGTTGCCCTGGCTGTTCAAGGTGGCCAGGCAGGCGTCAGAGACGGGGACCGAACCCGAGTGCCACAGCTCCTGGCACTGGCTCTGGTAGGTGGGGCAGGTGCCCCCGTAGCAGACAGCCAGCCCCCCCGCACACGGTGCCCCGTCCTGCAGGTGGGCGTTGGGGGGGCAGCGCGGGGACACCCCATCACAGAACTCGGGCAGGTCACACTCTCCCCGGGGCTCCCGGCACACAGAGCCAACGCTGCGCAGCTTGCAGTCTTGGCAGCAGTCTTCCTGGCTGGTACATTGGGCTCCTGGCAACAGACGGCAGGCGGTGGTGTTGCAGCAGGGGTCAGTGCATTCCTCCCGGAGGCCGCAGTCACACTCCTCGTTCTGCTCCACGAGCCGGTTCCCACAGCTCGCTGCCCCTGCCAGGCGGCGCGGCTCCGGCATGTTCAGGAGGCACCAGCCCCGCCCCCCACGCAGGCTCCGCTCCAGCTCCCGGCGGCTGCAACCGCTGAAACTCAACCCCGGCATCAGCCCAGTGGACGGCTCCATGATGCAGCTGCGGCTGGGGGGCAGCTCGGGGCTGGAGCCTTGGCAGCTGCAGCCGTCACCATCGTGCAGGAGCCCCAAGTTGTGCCCGAGCTGGTGGGAGAGGGTGGAGGCCAGGACCAAGGCGCTGACGGAGTGATCCGTGCTGACGCCGCCGGAACGCCCGGAGCAGATCGAGCCCTGCGTGGCCATCCCCAGCGACTCGTTGGCAAACCGGATACCCGTGAGAAGCTGGGCACTGTCGTGCGGGGTCTGGGGCAGCAGTTCTCGCTGCCTCCACTCCAGGAAACGCTCCAAGGTGGCGCGGGGGCTGCTGTCCACTCTTATCCGGTCCCTCTGGTGCCAGACCTCGATGCCAACCAGCGCCACCCGCAGGCCCAGCGGCCGGTAGAACGCGTCCATCTGGCTGGCAATTTCTAGCGCCTGGGTCTGCATCTGCTTGAGGTTTGGATAATTCTGGAACTCTGCCTTGTCAGTCACCATCACCAGCTCCACGTAGCCCAGCTCTGTGTCCGCCTGACGCTTCCCCCGGCGTAGCCGACGCTGCTTCTGTTCTGGGTCCAGTTGCAGTCGTCCAGGGGGTGGGGGGCCCAGCTCACACCCCCTCTGCCCCCGGCCAACGTCCTGCAGCCTGTAGGCTCGGAGTCTGCCATGGGGCCCCTCGGGACCAGGCTCCAGGCTGTAGCTTCTTTTCTCAGACACCACAAGGAGGCCCCTGAGTCCGGAGCAGATGCAGACGCTGGCCCAGGAGTCCGGATACCCTTGGACCTGGCCCCAGTAGCAGCAGTTTCCCTCAGAGCCCGTCTCCTGAGTCACCCGCGTCCCATTGGGCAGGTAGTAAATCAGCACCTGGGTCCGCGGCACCAACCCCCAGTTCTGCTCTAGCTCCAGCAGGAGGCGCTGTCTCTCCAGTTCCAGGGTGACCAGCAGTCGAACCGGGAAACCGCCCTGAGTTGCCTCCGCCAGGCCAAATGTCCGGTTCCCCTGTATGATACGGGGGGTCACGGGCCAGGAACAGGCCAGTTCATCCCAGCGCCACCTGGAGCCGCCATCGGCGCGCGGAGGAGGCAGTAGGAGGAGGAGGAGGATCGGCAGACCGAGCCGCCCCATGCCCGGAGCGCTTCGCCCGGACGCACCTGCTGCCGCGGAGAGTGGGCTCGGGGCGCCCGGCAGATCGGAAGA
>TRINITY_DN10553_c0_g1_i5 len=3035 path=[0:0-140 2:141-684 10:685-3034]
TTTTTTTTTTTTTTTACGGTCCAGTCCCCATTTATTTGGCAGGCCGGGAAGCAATCCCCCCCCGGCCGTGGTCGAGTCCCAGTGCAAGTGGCGGGCGACAGGCCTTGGAGTGAAGTCCCGTGGGGCTCGCCCCATGGCCCCCCGCGTTCCCAGTGCAGAAGCCTGTCCCCTTCAGCCTGGGGACAGAGCAGGCGTGTCCAGATGCAGTTCAGCAGCGCGGCGGCAGGAGACGGGGAGACAGAGACAACGCTGGCACAAGGCACGAGCCCAGACCCCCAGCTCCGGGGAGTGGGGCCAGTCTGGGGCAGCAGCAACACAGCAGGAGCGTCTCGGCTCGAAGGGTGGGTCCCGGTCACTCAGCTCCAACCTGCTGCTTCAGCGACATGTGGGAGAGGACGATCCCAGCGGGGGGGGGTCCCAGCAACGCCGGGGGCAGCAGGTCAGATGGGGGGGGCATAGCTGCCCCCCAGTGCAGCAGAGTCCATGTCATCTCCTTCCTGCTAGGCTTCCCGGCTGTATCCTGAGAGGGGGGCAGGGGGCGGAGGAGCCGGCCTGGATGGCAGCACCAGGATGTGGGGGCCGTAGCCGGGCACAGCAGGCGGCTCAGCCCTAGAGAGGAGGGGCCCATCGGGGTCGGAGGGCAGCGGCTTCCGGGGTGGGGGTGGTTTCACAGGGCCAGGGGGCTTACTGGTGGCCATGAGCTGCATCTCAGTGCTCTGCCTTAGCTGGGGGGGACGGGGGCGCTCCGGCGCGGCCTGGCTGTAGTGACGCGGCTCCGGCTGAGATAACCTGTACTGGCAGCTGGTGCCCTTGCCCAGCCGGCAGAGGTGCTTGTGGAGCCCGGCGCGCTTGGCATAGCAGAGCCCGAGTGCCAGGGCGAGGAGGAGGGCCAGGCCAGTCAGCAGGGCGGTGGGGGTGGCGCTGCCAGCTGGTTGTGGTGCGGGGGGGCCGCTGTCTAGACTGCCCCCCAGGCCGGTGCTCTGACAGTCCGGGGGGGCCCAGCCCGGGCCGCAGTGACAGTGTCCGTAGCTGTTACACACCCCATGCCCGTGGCACTGACACTGCGGGAGTCCCAGCTCGGCAAGATCCTGGCAGCGTCGCTCGATACAGACCTTGCCAGGGCCACAGGCGGTGCCCGGCTGCACCATGGCCAGGTCCAGGATGTCAGCGGCAGAGGGAGGGGTGCTGTGGGGGCAGGGGGCAGCCCGGACCGTCCTGTTGGCACCCGCTTCCCAGCACTGCAGCCGCCCACACCGCACGTTCCGCTGGGCACAAGGGATGTAGGTGCCATCCGGGCGCTGCCCGCAGTGCCCGTCCCGGTTGCCCTGGCTGTTCAAGGTGGCCAGGCAGGCGTCAGAGACGGGGACCGAACCCGAGTGCCACAGCTCCTGGCACTGGCTCTGGTAGGTGGGGCAGGTGCCCCCGTAGCAGACAGCCAGCCCCCCCGCACACGGTGCCCCGTCCTGCAGGTGGGCGTTGGGGGGGCAGCGCGGGGACACCCCATCACAGAACTCGGGCAGGTCACACTCTCCCCGGGGCTCCCGGCACACAGAGCCAACGCTGCGCAGCTTGCAGTCTTGGCAGCAGTCTTCCTGGCTGGTACATTGGGCTCCTGGCAACAGACGGCAGGCGGTGGTGTTGCAGCAGGGGTCAGTGCATTCCTCCCGGAGGCCGCAGTCACACTCCTCGTTCTGCTCCACGAGCCGGTTCCCACAGCTCGCTGCCCCTGCCAGGCGGCGCGGCTCCGGCATGTTCAGGAGGCACCAGCCCCGCCCCCCACGCAGGCTCCGCTCCAGCTCCCGGCGGCTGCAACCGCTGAAACTCAACCCCGGCATCAGCCCAGTGGACGGCTCCATGATGCAGCTGCGGCTGGGGGGCAGCTCGGGGCTGGAGCCTTGGCAGCTGCAGCCGTCACCATCGTGCAGGAGCCCCAAGTTGTGCCCGAGCTGGTGGGAGAGGGTGGAGGCCAGGACCAAGGCGCTGACGGAGTGATCCGTGCTGACGCCGCCGGAACGCCCGGAGCAGATCGAGCCCTGCGTGGCCATCCCCAGCGACTCGTTGGCAAACCGGATACCCGTGAGAAGCTGGGCACTGTCGTGCGGGGTCTGGGGCAGCAGTTCTCGCTGCCTCCACTCCAGGAAACGCTCCAAGGTGGCGCGGGGGCTGCTGTCCACTCTTATCCGGTCCCTCTGGTGCCAGACCTCGATGCCAACCAGCGCCACCCGCAGGCCCAGCGGCCGGTAGAACGCGTCCATCTGGCTGGCAATTTCTAGCGCCTGGGTCTGCATCTGCTTGAGGTTTGGATAATTCTGGAACTCTGCCTTGTCAGTCACCATCACCAGCTCCACGTAGCCCAGCTCTGTGTCCGCCTGACGCTTCCCCCGGCGTAGCCGACGCTGCTTCTGTTCTGGGTCCAGTTGCAGTCGTCCAGGGGGTGGGGGGCCCAGCTCACACCCCCTCTGCCCCCGGCCAACGTCCTGCAGCCTGTAGGCTCGGAGTCTGCCATGGGGCCCCTCGGGACCAGGCTCCAGGCTGTAGCTTCTTTTCTCAGACACCACAAGGAGGCCCCTGAGTCCGGAGCAGATGCAGACGCTGGCCCAGGAGTCCGGATACCCTTGGACCTGGCCCCAGTAGCAGCAGTTTCCCTCAGAGCCCGTCTCCTGAGTCACCCGCGTCCCATTGGGCAGGTAGTAAATCAGCACCTGGGTCCGCGGCACCAACCCCCAGTTCTGCTCTAGCTCCAGCAGGAGGCGCTGTCTCTCCAGTTCCAGGGTGACCAGCAGTCGAACCGGGAAACCGCCCTGAGTTGCCTCCGCCAGGCCAAATGTCCGGTTCCCCTGTATGATACGGGGGGTCACGGGCCAGGAACAGGCCAGTTCATCCCAGCGCCACCTGGAGCCGCCATCGGCGCGCGGAGGAGGCAGTAGGAGGAGGAGGAGGATCGGCAGACCGAGCCGCCCCATGCCCGGAGCGCTTCGCCCGGACGCACCTGCTGCCGCGGAGAGTGGGCTCGGGGCGCCCGGCAGATCGGAAGA
>TRINITY_DN10553_c0_g1_i3 len=3599 path=[0:0-140 2:141-684 3:685-832 4:833-906 5:907-1153 6:1154-1154 7:1155-1172 8:1173-1248 10:1249-3598]
TTTTTTTTTTTTTTTACGGTCCAGTCCCCATTTATTTGGCAGGCCGGGAAGCAATCCCCCCCCGGCCGTGGTCGAGTCCCAGTGCAAGTGGCGGGCGACAGGCCTTGGAGTGAAGTCCCGTGGGGCTCGCCCCATGGCCCCCCGCGTTCCCAGTGCAGAAGCCTGTCCCCTTCAGCCTGGGGACAGAGCAGGCGTGTCCAGATGCAGTTCAGCAGCGCGGCGGCAGGAGACGGGGAGACAGAGACAACGCTGGCACAAGGCACGAGCCCAGACCCCCAGCTCCGGGGAGTGGGGCCAGTCTGGGGCAGCAGCAACACAGCAGGAGCGTCTCGGCTCGAAGGGTGGGTCCCGGTCACTCAGCTCCAACCTGCTGCTTCAGCGACATGTGGGAGAGGACGATCCCAGCGGGGGGGGGTCCCAGCAACGCCGGGGGCAGCAGGTCAGATGGGGGGGGCATAGCTGCCCCCCAGTGCAGCAGAGTCCATGTCATCTCCTTCCTGCTAGGCTTCCCGGCTGTATCCTGAGAGGGGGGCAGGGGGCGGAGGAGCCGGCCTGGATGGCAGCACCAGGATGTGGGGGCCGTAGCCGGGCACAGCAGGCGGCTCAGCCCTAGAGAGGAGGGGCCCATCGGGGTCGGAGGGCAGCGGCTTCCGGGGTGGGGGTGGTTTCACAGGGCCAGGGGGCTACAAGGAGAAAGTGGCATGAATGGGGGTGGGGGCACCATAGTCTACGCCCCCCTCCAGCATGTCCTGCACCCCCAGCCATTTCCTCCCCCCAGCCCCACACACTTCCCTGACACCCCCTCCCCCTGCGGGGGGGGGCATCGGTTACCTGAATGCCTCTGGGTACAGGGTCAGCAGGCAGTGGGCGCGTGGGGGGGGCTGGTCTGTCCTGGGGGGCAGCCTGGGCAAAGAGAGCAGGGACAGTGACAGCAGCATGCTCTGCACCTGCTGGGGAGTGGGGAGGGGGGCAGCCCCCTGGAGAGCCAGGCAGGGGGAGAAGAGCTGCCTCCAGGGGGCAGCAGAGACCAGGGGGCCCAGGGAGGGGCCAAGCCCATGGGATACACCCCCCCCCGCCCCCGTCAGTCCATGCACACGGCCGCTGCATGCACCAGGCTGAGGAGTGGGTTAGAGCAGACACCCCTCTCCCCCCCCCGCCCGCTCTGTTACCTGGAGACCCTTGGGAAGCGGGTCTGGCGGGAGCGGCTTGGACGGCGGGTCGGGCCGCTCGGAGCCCAAGAGAGCAGACTTACTGGTGGCCATGAGCTGCATCTCAGTGCTCTGCCTTAGCTGGGGGGGACGGGGGCGCTCCGGCGCGGCCTGGCTGTAGTGACGCGGCTCCGGCTGAGATAACCTGTACTGGCAGCTGGTGCCCTTGCCCAGCCGGCAGAGGTGCTTGTGGAGCCCGGCGCGCTTGGCATAGCAGAGCCCGAGTGCCAGGGCGAGGAGGAGGGCCAGGCCAGTCAGCAGGGCGGTGGGGGTGGCGCTGCCAGCTGGTTGTGGTGCGGGGGGGCCGCTGTCTAGACTGCCCCCCAGGCCGGTGCTCTGACAGTCCGGGGGGGCCCAGCCCGGGCCGCAGTGACAGTGTCCGTAGCTGTTACACACCCCATGCCCGTGGCACTGACACTGCGGGAGTCCCAGCTCGGCAAGATCCTGGCAGCGTCGCTCGATACAGACCTTGCCAGGGCCACAGGCGGTGCCCGGCTGCACCATGGCCAGGTCCAGGATGTCAGCGGCAGAGGGAGGGGTGCTGTGGGGGCAGGGGGCAGCCCGGACCGTCCTGTTGGCACCCGCTTCCCAGCACTGCAGCCGCCCACACCGCACGTTCCGCTGGGCACAAGGGATGTAGGTGCCATCCGGGCGCTGCCCGCAGTGCCCGTCCCGGTTGCCCTGGCTGTTCAAGGTGGCCAGGCAGGCGTCAGAGACGGGGACCGAACCCGAGTGCCACAGCTCCTGGCACTGGCTCTGGTAGGTGGGGCAGGTGCCCCCGTAGCAGACAGCCAGCCCCCCCGCACACGGTGCCCCGTCCTGCAGGTGGGCGTTGGGGGGGCAGCGCGGGGACACCCCATCACAGAACTCGGGCAGGTCACACTCTCCCCGGGGCTCCCGGCACACAGAGCCAACGCTGCGCAGCTTGCAGTCTTGGCAGCAGTCTTCCTGGCTGGTACATTGGGCTCCTGGCAACAGACGGCAGGCGGTGGTGTTGCAGCAGGGGTCAGTGCATTCCTCCCGGAGGCCGCAGTCACACTCCTCGTTCTGCTCCACGAGCCGGTTCCCACAGCTCGCTGCCCCTGCCAGGCGGCGCGGCTCCGGCATGTTCAGGAGGCACCAGCCCCGCCCCCCACGCAGGCTCCGCTCCAGCTCCCGGCGGCTGCAACCGCTGAAACTCAACCCCGGCATCAGCCCAGTGGACGGCTCCATGATGCAGCTGCGGCTGGGGGGCAGCTCGGGGCTGGAGCCTTGGCAGCTGCAGCCGTCACCATCGTGCAGGAGCCCCAAGTTGTGCCCGAGCTGGTGGGAGAGGGTGGAGGCCAGGACCAAGGCGCTGACGGAGTGATCCGTGCTGACGCCGCCGGAACGCCCGGAGCAGATCGAGCCCTGCGTGGCCATCCCCAGCGACTCGTTGGCAAACCGGATACCCGTGAGAAGCTGGGCACTGTCGTGCGGGGTCTGGGGCAGCAGTTCTCGCTGCCTCCACTCCAGGAAACGCTCCAAGGTGGCGCGGGGGCTGCTGTCCACTCTTATCCGGTCCCTCTGGTGCCAGACCTCGATGCCAACCAGCGCCACCCGCAGGCCCAGCGGCCGGTAGAACGCGTCCATCTGGCTGGCAATTTCTAGCGCCTGGGTCTGCATCTGCTTGAGGTTTGGATAATTCTGGAACTCTGCCTTGTCAGTCACCATCACCAGCTCCACGTAGCCCAGCTCTGTGTCCGCCTGACGCTTCCCCCGGCGTAGCCGACGCTGCTTCTGTTCTGGGTCCAGTTGCAGTCGTCCAGGGGGTGGGGGGCCCAGCTCACACCCCCTCTGCCCCCGGCCAACGTCCTGCAGCCTGTAGGCTCGGAGTCTGCCATGGGGCCCCTCGGGACCAGGCTCCAGGCTGTAGCTTCTTTTCTCAGACACCACAAGGAGGCCCCTGAGTCCGGAGCAGATGCAGACGCTGGCCCAGGAGTCCGGATACCCTTGGACCTGGCCCCAGTAGCAGCAGTTTCCCTCAGAGCCCGTCTCCTGAGTCACCCGCGTCCCATTGGGCAGGTAGTAAATCAGCACCTGGGTCCGCGGCACCAACCCCCAGTTCTGCTCTAGCTCCAGCAGGAGGCGCTGTCTCTCCAGTTCCAGGGTGACCAGCAGTCGAACCGGGAAACCGCCCTGAGTTGCCTCCGCCAGGCCAAATGTCCGGTTCCCCTGTATGATACGGGGGGTCACGGGCCAGGAACAGGCCAGTTCATCCCAGCGCCACCTGGAGCCGCCATCGGCGCGCGGAGGAGGCAGTAGGAGGAGGAGGAGGATCGGCAGACCGAGCCGCCCCATGCCCGGAGCGCTTCGCCCGGACGCACCTGCTGCCGCGGAGAGTGGGCTCGGGGCGCCCGGCAGATCGGAAGA
>TRINITY_DN10553_c0_g1_i2 len=3185 path=[0:0-140 2:141-684 4:685-758 8:759-834 10:835-3184]
TTTTTTTTTTTTTTTACGGTCCAGTCCCCATTTATTTGGCAGGCCGGGAAGCAATCCCCCCCCGGCCGTGGTCGAGTCCCAGTGCAAGTGGCGGGCGACAGGCCTTGGAGTGAAGTCCCGTGGGGCTCGCCCCATGGCCCCCCGCGTTCCCAGTGCAGAAGCCTGTCCCCTTCAGCCTGGGGACAGAGCAGGCGTGTCCAGATGCAGTTCAGCAGCGCGGCGGCAGGAGACGGGGAGACAGAGACAACGCTGGCACAAGGCACGAGCCCAGACCCCCAGCTCCGGGGAGTGGGGCCAGTCTGGGGCAGCAGCAACACAGCAGGAGCGTCTCGGCTCGAAGGGTGGGTCCCGGTCACTCAGCTCCAACCTGCTGCTTCAGCGACATGTGGGAGAGGACGATCCCAGCGGGGGGGGGTCCCAGCAACGCCGGGGGCAGCAGGTCAGATGGGGGGGGCATAGCTGCCCCCCAGTGCAGCAGAGTCCATGTCATCTCCTTCCTGCTAGGCTTCCCGGCTGTATCCTGAGAGGGGGGCAGGGGGCGGAGGAGCCGGCCTGGATGGCAGCACCAGGATGTGGGGGCCGTAGCCGGGCACAGCAGGCGGCTCAGCCCTAGAGAGGAGGGGCCCATCGGGGTCGGAGGGCAGCGGCTTCCGGGGTGGGGGTGGTTTCACAGGGCCAGGGGGCTGAATGCCTCTGGGTACAGGGTCAGCAGGCAGTGGGCGCGTGGGGGGGGCTGGTCTGTCCTGGGGGGCAGCCTGGAGACCCTTGGGAAGCGGGTCTGGCGGGAGCGGCTTGGACGGCGGGTCGGGCCGCTCGGAGCCCAAGAGAGCAGACTTACTGGTGGCCATGAGCTGCATCTCAGTGCTCTGCCTTAGCTGGGGGGGACGGGGGCGCTCCGGCGCGGCCTGGCTGTAGTGACGCGGCTCCGGCTGAGATAACCTGTACTGGCAGCTGGTGCCCTTGCCCAGCCGGCAGAGGTGCTTGTGGAGCCCGGCGCGCTTGGCATAGCAGAGCCCGAGTGCCAGGGCGAGGAGGAGGGCCAGGCCAGTCAGCAGGGCGGTGGGGGTGGCGCTGCCAGCTGGTTGTGGTGCGGGGGGGCCGCTGTCTAGACTGCCCCCCAGGCCGGTGCTCTGACAGTCCGGGGGGGCCCAGCCCGGGCCGCAGTGACAGTGTCCGTAGCTGTTACACACCCCATGCCCGTGGCACTGACACTGCGGGAGTCCCAGCTCGGCAAGATCCTGGCAGCGTCGCTCGATACAGACCTTGCCAGGGCCACAGGCGGTGCCCGGCTGCACCATGGCCAGGTCCAGGATGTCAGCGGCAGAGGGAGGGGTGCTGTGGGGGCAGGGGGCAGCCCGGACCGTCCTGTTGGCACCCGCTTCCCAGCACTGCAGCCGCCCACACCGCACGTTCCGCTGGGCACAAGGGATGTAGGTGCCATCCGGGCGCTGCCCGCAGTGCCCGTCCCGGTTGCCCTGGCTGTTCAAGGTGGCCAGGCAGGCGTCAGAGACGGGGACCGAACCCGAGTGCCACAGCTCCTGGCACTGGCTCTGGTAGGTGGGGCAGGTGCCCCCGTAGCAGACAGCCAGCCCCCCCGCACACGGTGCCCCGTCCTGCAGGTGGGCGTTGGGGGGGCAGCGCGGGGACACCCCATCACAGAACTCGGGCAGGTCACACTCTCCCCGGGGCTCCCGGCACACAGAGCCAACGCTGCGCAGCTTGCAGTCTTGGCAGCAGTCTTCCTGGCTGGTACATTGGGCTCCTGGCAACAGACGGCAGGCGGTGGTGTTGCAGCAGGGGTCAGTGCATTCCTCCCGGAGGCCGCAGTCACACTCCTCGTTCTGCTCCACGAGCCGGTTCCCACAGCTCGCTGCCCCTGCCAGGCGGCGCGGCTCCGGCATGTTCAGGAGGCACCAGCCCCGCCCCCCACGCAGGCTCCGCTCCAGCTCCCGGCGGCTGCAACCGCTGAAACTCAACCCCGGCATCAGCCCAGTGGACGGCTCCATGATGCAGCTGCGGCTGGGGGGCAGCTCGGGGCTGGAGCCTTGGCAGCTGCAGCCGTCACCATCGTGCAGGAGCCCCAAGTTGTGCCCGAGCTGGTGGGAGAGGGTGGAGGCCAGGACCAAGGCGCTGACGGAGTGATCCGTGCTGACGCCGCCGGAACGCCCGGAGCAGATCGAGCCCTGCGTGGCCATCCCCAGCGACTCGTTGGCAAACCGGATACCCGTGAGAAGCTGGGCACTGTCGTGCGGGGTCTGGGGCAGCAGTTCTCGCTGCCTCCACTCCAGGAAACGCTCCAAGGTGGCGCGGGGGCTGCTGTCCACTCTTATCCGGTCCCTCTGGTGCCAGACCTCGATGCCAACCAGCGCCACCCGCAGGCCCAGCGGCCGGTAGAACGCGTCCATCTGGCTGGCAATTTCTAGCGCCTGGGTCTGCATCTGCTTGAGGTTTGGATAATTCTGGAACTCTGCCTTGTCAGTCACCATCACCAGCTCCACGTAGCCCAGCTCTGTGTCCGCCTGACGCTTCCCCCGGCGTAGCCGACGCTGCTTCTGTTCTGGGTCCAGTTGCAGTCGTCCAGGGGGTGGGGGGCCCAGCTCACACCCCCTCTGCCCCCGGCCAACGTCCTGCAGCCTGTAGGCTCGGAGTCTGCCATGGGGCCCCTCGGGACCAGGCTCCAGGCTGTAGCTTCTTTTCTCAGACACCACAAGGAGGCCCCTGAGTCCGGAGCAGATGCAGACGCTGGCCCAGGAGTCCGGATACCCTTGGACCTGGCCCCAGTAGCAGCAGTTTCCCTCAGAGCCCGTCTCCTGAGTCACCCGCGTCCCATTGGGCAGGTAGTAAATCAGCACCTGGGTCCGCGGCACCAACCCCCAGTTCTGCTCTAGCTCCAGCAGGAGGCGCTGTCTCTCCAGTTCCAGGGTGACCAGCAGTCGAACCGGGAAACCGCCCTGAGTTGCCTCCGCCAGGCCAAATGTCCGGTTCCCCTGTATGATACGGGGGGTCACGGGCCAGGAACAGGCCAGTTCATCCCAGCGCCACCTGGAGCCGCCATCGGCGCGCGGAGGAGGCAGTAGGAGGAGGAGGAGGATCGGCAGACCGAGCCGCCCCATGCCCGGAGCGCTTCGCCCGGACGCACCTGCTGCCGCGGAGAGTGGGCTCGGGGCGCCCGGCAGATCGGAAGA
>TRINITY_DN10513_c0_g1_i4 len=1093 path=[1:0-116 3:117-447 5:448-1092]
TTTTTTTTTTTTTTAATGTCTAAAAAAATTTAATACTGATTTTACAGGAAGATGTATTTTTCAAAATAAAATAATGTAAAATAAGTTTACAGCATTCAAAGTTAATTTCAAATAAGCCTATAATCATCAGTCCCAGTCACACCCATGGGAATATAAATCTTAATCTGATCCAGTAACGTAAAGATCTGGCTGACAGCTTTATTGTACGTTACCATTATCACATTAATAGCAATTAAGCTAAAGTCACTTTTTGTCCTGGTCTGAAAGTTGCTCCACTTGGCCCTTTCCGCTTCTTGGGATTTTGGAAATTGTCATAGAGTTCAACAAAACTGTTCCAGTTATCTTGAATAATAGATGGCCTGGTCTTCCCAAGTGCAGTCATTAGGTGGGACTGACTAATAATTAAAGTGCTCTTAGTTAGTCCTGACTGAGTGGGAGTGATATCCTCTCCATTCTTGCTCCTGTAACTGGCCTTGATAGCATTGATTTCTGCCCTGAGTTGCTCTATTTGTTCCTGATTAAGCTCCTGGTAACCTTCTTGTGAGGCTGCTCTTTGCACTGAGGGTTGCGATGACACTAAATCTCTCAGAGCTATGCTGGTTAAATCATGGTTTACGGAGTTTGGTCCAGAGAAACACTGAGAGCTCAGTTCTGAAGGCGTTCCATTTCCTAGTTCTGATTCATAGGAACTTCCAAAGTAAAGACGATACATATTGGACCTTGGATCTTCAGGAAGCAACTCAGACATCTCAAGGGAAATAAGAGATTGCTCCAGTCCTCCTTCGCCATCTCCTGCTGAGTCATCCGATCCACTGCTGTGGTTTAAGAAAACCATAGAAGAGAGACTGAGGTCACTATCAGAACTAGAACCTACATCTTGGGGCAAGCTTGTGCCCAAACTAGTGTGTATTGCCTCTAACTGGGCATTATACAGTAAAGCTTTAATGTCAGCTCCTGTGAAGAATTCGGTTTTGGCAGCCAAAAGTTGAAAATCCACAGATCGGAAGAGCACACGTCTGAACTCCAGTCACCTTGTAATCTCGTATGCCGTCTTCTGCTTGAAAAAAAAAAAATGCTTCTTTGCAGATGGCCT
>TRINITY_DN10513_c0_g1_i2 len=1036 path=[0:0-59 3:60-390 5:391-1035]
TTAATGATACGGCGACCACCGAGATCTACACTCTTTCCCTACACGACGCTCTTCCGATCTCTATAATCATCAGTCCCAGTCACACCCATGGGAATATAAATCTTAATCTGATCCAGTAACGTAAAGATCTGGCTGACAGCTTTATTGTACGTTACCATTATCACATTAATAGCAATTAAGCTAAAGTCACTTTTTGTCCTGGTCTGAAAGTTGCTCCACTTGGCCCTTTCCGCTTCTTGGGATTTTGGAAATTGTCATAGAGTTCAACAAAACTGTTCCAGTTATCTTGAATAATAGATGGCCTGGTCTTCCCAAGTGCAGTCATTAGGTGGGACTGACTAATAATTAAAGTGCTCTTAGTTAGTCCTGACTGAGTGGGAGTGATATCCTCTCCATTCTTGCTCCTGTAACTGGCCTTGATAGCATTGATTTCTGCCCTGAGTTGCTCTATTTGTTCCTGATTAAGCTCCTGGTAACCTTCTTGTGAGGCTGCTCTTTGCACTGAGGGTTGCGATGACACTAAATCTCTCAGAGCTATGCTGGTTAAATCATGGTTTACGGAGTTTGGTCCAGAGAAACACTGAGAGCTCAGTTCTGAAGGCGTTCCATTTCCTAGTTCTGATTCATAGGAACTTCCAAAGTAAAGACGATACATATTGGACCTTGGATCTTCAGGAAGCAACTCAGACATCTCAAGGGAAATAAGAGATTGCTCCAGTCCTCCTTCGCCATCTCCTGCTGAGTCATCCGATCCACTGCTGTGGTTTAAGAAAACCATAGAAGAGAGACTGAGGTCACTATCAGAACTAGAACCTACATCTTGGGGCAAGCTTGTGCCCAAACTAGTGTGTATTGCCTCTAACTGGGCATTATACAGTAAAGCTTTAATGTCAGCTCCTGTGAAGAATTCGGTTTTGGCAGCCAAAAGTTGAAAATCCACAGATCGGAAGAGCACACGTCTGAACTCCAGTCACCTTGTAATCTCGTATGCCGTCTTCTGCTTGAAAAAAAAAAAATGCTTCTTTGCAGATGGCCT
>TRINITY_DN10513_c0_g1_i5 len=1943 path=[1:0-116 3:117-447 4:448-671 6:672-699 8:700-749 9:750-1942]
TTTTTTTTTTTTTTAATGTCTAAAAAAATTTAATACTGATTTTACAGGAAGATGTATTTTTCAAAATAAAATAATGTAAAATAAGTTTACAGCATTCAAAGTTAATTTCAAATAAGCCTATAATCATCAGTCCCAGTCACACCCATGGGAATATAAATCTTAATCTGATCCAGTAACGTAAAGATCTGGCTGACAGCTTTATTGTACGTTACCATTATCACATTAATAGCAATTAAGCTAAAGTCACTTTTTGTCCTGGTCTGAAAGTTGCTCCACTTGGCCCTTTCCGCTTCTTGGGATTTTGGAAATTGTCATAGAGTTCAACAAAACTGTTCCAGTTATCTTGAATAATAGATGGCCTGGTCTTCCCAAGTGCAGTCATTAGGTGGGACTGACTAATAATTAAAGTGCTCTTAGTTAGTCCTGACTGAGTGGGAGTGATATCCTCCTGAAAAAGATAAACAAAAAAATTAACACTAGGGTCGCTTTTAGACATGCGTGATGCACATGCAGCATAAAATCACACCTCATGGAAAAGTCCTGCGGGCGGGGATTAGATACATTATTTTGCGCGTTAGCACCAGCTGCGCGTTCTTTTAAAACTGTGAATTAAATACCTCGACACCTAGGGCTGATGCGGTAACTCCTTTTTCTGTTCTGCTATTTCATTCTGCCATTTCGGAAATGCCCATGACGTTCCACAGCTTTCCCACTAATTCAGAAACTGTCAGAATAATCGCGGTAACTGTCGGAACAATCGCGGAAACTGTCAGAACAAGCATTTTTCGCTACTTCGCAGTGCTGGTGGAAATTGCGGAACATAGAAACTGTCAGAAAAAACATTATTCCACTATTTTCGCAGTCTCTGGAAGTAGCAGAATGAAAGTAGCGGAATGAACGTCTCTATCGCATCATGCCGCTGATTGCGGAAGAGCTTTTTCCACTGGAAAAAGTTACTGCAGCGGCTTGCCGCTTCAGTCCTAAAGGAGAGCAATGAAGAAGTCAATTAGTCCTTTATCTTCTAAGCAAGACTCCAATTATAGTGAGTATGTTGGTTACTGTAATTGGTATGCTCATTCTAGTGAAGTAAACCCATGAGTAGCTGGCAGGATCAAGGCTGGCAATTCCTGTGCTGGTATCCAGGGGCTTGTAGAGAAGAATGAAAGTGGGACAATTCAACAAGAGAAAGGGGGTGTCTAATTTGCTAGAAAAACTGCCAGTTGCAGGATAAAAGTTGAGAAGATGAGTGAATACATCCTGTATTGACTCACTTGGTTAATATAAGGAAGGAAATGATAATGTGAAGCTTCAGAGTAAACTAGATGGGCTTGTCAAAGCCAAGAAAGATAAAATGTTGCTATGGTTATTGGGTTACCCAAATAAAGAGAACATGGTTTATTGTACAGCACAAAGTTTTAGGGTCGTCTCTGTGAGTGCAGGGCAAAGATTAACACAATTGCAGCCTAGTACTAGTCCTGTACTGTAAAGGAAAGCAAATAAAATAAAATAAGTCAAAATGAATTCAGGGAGGTGACAAAATATTGTTGGAGCCAGTATTTGGGACAATTCCTTAAAAGGCTCTCTTGGGAGCCTAGACTGATTGATTTATCACTCTCCTTTACATAATAGGTAGTCTTACTGATTTTATTGATCCTCGGTTATGTTCAATGTCGTATGCTTCATTAGATCAAATGGCTGCTATACTTAATCACATGTCATAATGAGGCTTGAGCAGAGGTAGATTACATACATATATACATCAGGGATGGGTGAACACGGTTCGGAAGTTCGGAGTTCGGACCAAACTCGACCACTTCGGTCGACCGAACCGAACTTCCGAACCAAACTCGATTTTTGAACCAAACTGAATTTCCAAACTCAGCTCTGTTCGCCCATCCCTAAAAGATAATATTCCATTTAGTTCAATGGGGTTTGAATTTCTG
>TRINITY_DN10513_c0_g1_i3 len=2994 path=[2:0-1691 6:1692-1719 7:1720-1800 9:1801-2993]
TTTTTTTTTGGTGATAAAATATATTTATTTCAAACTTTATTAACAGTCACACCTTGAATTTCTTGGAAGTTGATTGGAAGCCCATTGAAAGTCAAAATGGTTTCTCGCACTTATCTTATTCATGATGGCAAAATGGCATTTACACCACACATAAATACTACTATAGTACAAGAATGAGTAAAAAAAAATTGCTTACATAAAATGAAATGTACACATTAAATATACAACCATCCTGAACACATATTTCTCTCCAAGTTTTTCCTGACACAGTAAACTGATTAATGTACATCAGAATACATAACTGCAGCAATCCAAAACAAATGAAGAAGGAATCAAGGTGACCCTCTTATTACCTCTAGCTTAACACCCCCTGAATGGTAATATGACCTGTGACACTTGAGAGCCAGAGTCTGTGCACAACAGGCTGGCTATCTGGGGAAGCACAAAGCTGATACATGAAAGGTCAGGGGGAATAATCTGGGATTTTGTATCCCAGGTGTGGTACATCGGCCACCCTTGAAAGGGTTAATCAGGTCCCAGAAGTTGCTAGGTAACTGTGTGATGCACTCTGGGTATGATCAGTCAATGAGAGTTTGATTTTTACATTACAAGCCCATCAGGCCAGGAACCACATCTTTATCTGTGCCTTGTACAATGCAAAGCAGGCTGTCAGTATGTAATTAATAATAACAGATTGCTTGCAACTTTATTTTCTTGGGAGGAAGCTTTGTTGGGGGTGGAGTCCCTTGGTCTTTCTGCTAGGAGGAATCTATGGCTTTTCTTCCTGCTTGTACAGTTGCAGGCCTGCCTGAGGGAGAGTTTGGAAGACCTCCTCCACAGACAGATTCAGTTCCACTTAGTCAGCGGTTACAATATTTAACTACTACCTTGTTAACTCGTCTTGGTGAACTCTTGTTTTTAAGTCAGGCGCTTGTCAAAGTCTTTGCTCTCATACTCTCACGTGTCATTGTTTTCTAGTGCCTGTTCCAAAAGAACCCTCCTTCCCGCCATTTTCTTACCGGTGTATAGGCCTGAGTAAGTTGAAATTAGCTCTTAAATAATAAACAGTTTTGTGTTTTTTTTAAAAATAACCACTTGCAGACATTTAGGCTAAATCTTTAATGACTGTGGTGTCTAAATTAGAGCCCTTCTCATGTCACAAATTGGCCCCAAATCTAATGAATTTGTGCTCTTGTGAACCCAGGCTAGGTGTGTACAGGAGGCCCAGCCCATTCACCTTCCAGAGTGCCATGACATCATAACACTCTGTGGAGGTTGGAGTCATGTCAGAAAAGGATCATGCGCCAGTCCTGCCTTCTTTCCCATGTGACCACACTCCATGGAATGCTGTGACATCACTGTGTTTCATTAAGAGCAAGGCAACACCAGAATAGGGATGGGCTATGACATCACAGTACTCCATGGGGAAGGGGCTCCCACTGTTGAAGAGCTTGACCTGATCCGAGCTCAGATTGACCACTCCAGTCCTGTCAGGCTCATGCTGGGCTTCAGACCTGTAGCCTATGTCCTCACTGCATAGAGACTTAAGAGTTACTTGTATGTGGCCATTATTTACTATTATTCCCAACAGAGCAGCTGGTTCCCAGAAAAAGTTTTCATGATAAAATTTGAGCAAATAAGGAGAGTAGGGCTGAAGCGGTAACTCCTTTTTCCGTTCTGCTATTTCATTGCGCCATTTCGGAAATGCCCATGACGTTCCGCAGCTTTTCTGCCGGCATTCCACTAATTCTGCCAGCATTCTGCTAATTCGGAAACTGTTGGAATAATCGCGGTAACTGTTGGAACAATCGCGGAAACTGTCAGAACAAGCATTTTTCGCTACTTCGCAGTGCTGGTGGAAATTGCGGAACATAGAAACTGTCAGAAAAAACATTATTCCACTATTTTCGCAGTCTCTGGAAGTAGCAGAATGAAAGTAGCGGAATGAACGTCTCTATCGCATCATGCCGCTGATTGCGGAAGAGCTTTTTCCACTGGAAAAAGTTACTGCAGCGGCTTGCCGCTTCAGTCCTAAAGGAGAGCAATGAAGAAGTCAATTAGTCCTTTATCTTCTAAGCAAGACTCCAATTATAGTGAGTATGTTGGTTACTGTAATTGGTATGCTCATTCTAGTGAAGTAAACCCATGAGTAGCTGGCAGGATCAAGGCTGGCAATTCCTGTGCTGGTATCCAGGGGCTTGTAGAGAAGAATGAAAGTGGGACAATTCAACAAGAGAAAGGGGGTGTCTAATTTGCTAGAAAAACTGCCAGTTGCAGGATAAAAGTTGAGAAGATGAGTGAATACATCCTGTATTGACTCACTTGGTTAATATAAGGAAGGAAATGATAATGTGAAGCTTCAGAGTAAACTAGATGGGCTTGTCAAAGCCAAGAAAGATAAAATGTTGCTATGGTTATTGGGTTACCCAAATAAAGAGAACATGGTTTATTGTACAGCACAAAGTTTTAGGGTCGTCTCTGTGAGTGCAGGGCAAAGATTAACACAATTGCAGCCTAGTACTAGTCCTGTACTGTAAAGGAAAGCAAATAAAATAAAATAAGTCAAAATGAATTCAGGGAGGTGACAAAATATTGTTGGAGCCAGTATTTGGGACAATTCCTTAAAAGGCTCTCTTGGGAGCCTAGACTGATTGATTTATCACTCTCCTTTACATAATAGGTAGTCTTACTGATTTTATTGATCCTCGGTTATGTTCAATGTCGTATGCTTCATTAGATCAAATGGCTGCTATACTTAATCACATGTCATAATGAGGCTTGAGCAGAGGTAGATTACATACATATATACATCAGGGATGGGTGAACACGGTTCGGAAGTTCGGAGTTCGGACCAAACTCGACCACTTCGGTCGACCGAACCGAACTTCCGAACCAAACTCGATTTTTGAACCAAACTGAATTTCCAAACTCAGCTCTGTTCGCCCATCCCTAAAAGATAATATTCCATTTAGTTCAATGGGGTTTGAATTTCTG
>TRINITY_DN10513_c0_g2_i1 len=5563 path=[0:0-5562]
TTCGGAAATGCCCATGACGTTCCGCAGCTTTTCTGCCGGCATTCCACTAATTCTGCCAGCATTCTGCTAATTCGGAAACAGTTGGAACAATCTCAAAAACCGTTAGAACAAACATCGTTCTGCTACTTCACAGTGCCGGCGGAAATTGTGGAAGATCAAAACTGTTGGAACAAACATTGTTTTGCTATTTTTGCAGCCGGTGGAAGTAGCAGAATGAAAGTAGCAGAATGGTGAAAGTAGCAGAATGAACGTCTCTTTTGTATCGTGCCACTCATTGCGGAAGAACTTTTTGTCGAAAAAAGTTACCGCAGTGGCTTCCCGTTTCAGCCCTAGTGCTTGCTGTTTCTGTGCCCTCAATTTCTTTGGGAATTGGGTGCCAAATTCTGCAAAAATTGCCATGTTCATGGAAATATTGAAAGCACAGGACTCTGCCTAAATTCATACAACAGGGGATCCTCTTTCTATGAACTAAAGTGAAATCCAGGCACCAGCTATGATGTGCTGAATCTCTGCAGATTTACAAGATTCCAATAGAATTAGGCCAGTGCTCTTCTGAGTGCTTTGATGTTCTTATAAATGTAATTCTAGCTTTGTGCTTGAGCTGGGTATTCTTTACAGCTGATGGGGACTCCTGTCTGGTGTAGAGACTGTACTTACTGCAGTGTTTGTTCCCATGACATTGTAAACCGTCTGGTTCTTTTAAGGGACTGCATTTGTTAAACAGCCTCTACAGGCTACAGCTGCCCAAACAGATAAGTATCTTCTAAGGGACAATTGCTCCTCCTAATATTTTTTCTTTTTTAAAAAAAAAGTAGTCAGTAAAAAACAAGGTACTAATTTAATGCTTTTTGGCTTAAGCCGTTAATAAATTCATTCATTCATTAGTTCGTTCATTTGTTCAATTTAATAGATAAAAACAGCTTTGACATACGAGTTAAAATAACAAACTTGGAATACTCTATCAAGCACAATTTTATTTTATTAACTAGAGAGGACAATGTTCATTCTCGTCCACGTTGGTGGCTTTGGGATCCTTTGATTCTACAGCTTCGGGAGGACCATCATTACTGCAATACATAACATTCTCAAAAGTAGCAGCCATAGAAGTTGCTTTTCGTCTGTGTCTTTGGCAGGAGAAGAAATGGGCTGCAACACCAATTCCAAGTAGGACCAGGAAGATGAGAATAACTACCATCCCAGTTAAAAAGTACGCTGAGGATATGAACTTATTTTCCACTTCATTATTCTCCAGGAACATCACAGTTGGCTCAGCTTGAGGAATCTTTGGTTTTTTACAAATAAACCTTTTTTCATAGTAGTAGTCACAATTAGTACTGATCCATGACCCATCATGGCTGTCCATGGCACTGCAGAAAGCCGAAGAAGATCTGGGCTCTTCTTTTTTCCAGTTGACAAAGTCTACTGCAGTCTTGTCTAGCCATAGCCACTTTCCATCTACGTCTTGTACAAAGCCTATCCAAACCTCTGGTGGGTAAGGCGTAAGTGGTTCCATGCGTTTCATCAGAAATTCCAATTCAGCTGAATCTTTTATGGAAACCAAATTGGCATCTATTCTTTGACACTTCATGGCAGCACTACTCCAGGATTTCCTGTCTGAAGAAAGATGATAGCAATGACCACGGAAAGGAATCCAATCTTGGTCATTCTCTGATGTAGAACATCTTCCAGCGGCTAGTGGATGGTCAGTTGGGGGTATAACATCAGATCGTTTACAGACAGAGTAGTAGCTTTGGTTGCAAGCCCCTGTCTTCCAGTCCCCATCAAGGTCTAAATAGACACAGGTTGTTTTCTCTGTTGGCTCCCCACGACCCCATCTGGTATATTCCATTTCCCAGCCATCAATCCATTTGTATTTGTTAGCAGACACATTGCTGTTGAGACCAATCCACACTGGCTTCCCATAGTCTAGCACTTGTAGCCACAGGAATGAATTGGCGTAAGGATCTAAAATGCTGGCAAGTTCTGAGACTTCTGACTGGCAATTTTTTCTTGCTTCTTTCCATGTCATTTTAATAGGGACGAGGGAATAACTACTGTCACCGTAAGAGGCAAAACCAGAGAATAGAATTGTTGCTTGGGAATGATAAAATTCAGGGTCTGTGCTTTTCTGGCATACGTAACTCTTCGTATAGTCACATTTTGTGTTTTTCCATTGCCCTGCCTGATTGATAGACTTCTTTGTCATAACAACACAGTTACCCCCGTAAAGAGGGAAACCAGTGGCCCAGTTTGTGTAGTCGAGGCCACTCCCATCTGTCCATAGAAACCTCCATCTTACATTTTTATCATTCAGTCCAACCCAGGTATCAGTTGAAATGTTTCTCAAGAGGACAGTGAGGAAAGCTTGAACTTCTTTGCTATTTATGGTGGCCAGGTTTCCCCCAAAGGCTTGACAAGCTGACCGTGCATCAATCCAGTTCTTTCCCTCTTCACTAGAATCAAACATTCTGAAGCACTTGTTATGAAACAAAAGCCAGTGTTCAGGACACCCTCCAAGAGGTGTTGGTGATGTGGGAATGACAGTTGGACGCATCGAATTGTTGTGCCTTTCACAGACAAAGCCATTTCTAACACCACAGTTGATATCATTCCAGAAGCCCGACTTGTCATACATAACCACACAGTTTTCATCCTCATTTTTAAAGTTGGGTTCATTTGGCGCCCAGGCTACATAGTCCACGGGGGATCCATCCAACCAGCTAAATTTTCTATCAAGGCTCACAGTTAAACCAATATAAAGATTATTTTTCTTTCCATACCGAAAGTTATAGTTAAACAAAAATTTTCTTTCAGTTTCACTGTTAATGACAACAAGGTCTCCAGAACTCTCTTTACAAATCTTCCGGGCTTTTTCCATAGGTAAAGTTGTATTACTGAAGTAGTATTGCTTGTAGTCATATAAAATCCATCCATCCTCAATGTTCGTATACATATAATCAAATGTATCTGTTGGCTCTGGTTTTACGGTTGCTCCTCTTTTTATTTGACAAATAAAGCTGCAGATGTTTTCACAGTTCAAATCATTCCATTGTGGTGTGTAGTAGTTTGGTAGCAGTGAGCCACATTTTTCATTTCCATCAGCATCATTGGGTTCTCCATAATTCCAGTTTTCATAATTCACTGGAGATCCGTCACTCCAAATAAATCCTGCGTCGGGATCAAAGGCACTTAAACCAATCCATGAACAAATATGTCTATTTTCCCTCATATGAGATACTGTATTATATTCTTCTGCACTGTGGAAGGAGGCCAGCTCTCCTTCCATTGCTTTACAATAATCTTGAGCTTCAAACCAGGTTTTTTGGTGTTTATTTCTAGTCTCAAAAACTTTGAAGCATTTGCTACTATCACCAACGGCTTCCCATTCTTTTGCACATTGGGGGAGAGGAGTAGTTTTGGGGGGAGGAGGAGTCGTCACTCCCTCAGCCCATTGTCTGCAGAGAAATGTTGTCTTCTCCTCACAGCTGACTACATCCCATAATCCAGCTGCAGTTCCAGTTCTCATAGCAACACAGCCTGGGTTTTCCCCGGGCATTTTTGTATTCCAGTGGGTGAACTCAGCAGGCTTCCCGTTTGTCCAGTTGAAAATCCCTGGGTTACTTATGTCTGAAAGACCAATCCAGAAATATTTTTCGCTCCGTTGCCCAATCAGACTAGTCAGAAAGGCTTGTTCATATCTGTCCTCCACAACAGCTAGGTCTCCCTGGCCGGCTTCACAGGATTCCTTGGCTTCTGAAAATGTCACCAATGTCTGTCCCAGTAAGTAACAGTAAAAACCATGTCTTTTCCAGCCTTTCTGGCACCCTGGCTCAATGGTCTCATCTTGGGTAGGAGCACCTGCCAGCGGTTTTCTTCTACAGATGTAGCTAAATTTCTGGTCACAATCATCATCTGCCCAAAAGCCATCCTTTCCTTGCATATTGACACAGTCTTCTTGCCAGTTGGTTCTGTGAGTTGGCTCTCCATGCAGCCATTTGGTGTATGTCACAGGACTCCCATCACTCCACTCAAAATACATTGAAGTCTTGCGGTCATTCAGTCCAATCCAGAACTTATCTGTGGGTTTGTAATTATGGTGAGAAACAAGAAAGCTGTACTCTTCCACATTGTGGATACTTGCTAGATCTCCATCCTCCTTCCTACAAGAAGATAAAGCTTCTTTCCATGTTTTGAAAACATGGTAAATCTGATAACAGTGGCCTGCATACGGTGTCCAACTGTCTGGGCATTTAACGCTACCTGAGGAATTAGTGACAGGATCTAATGAGAAGTTTCCCTTTTGGCAGATGTAGCCCAAATTCTGATTACAATCCTTGTTTTCCCATTTGCCATTCATAGTGTCTAGTGCTCCACACATTTTTGCAGATTCTTCAGAGGGGCTTCCTGCATCCCAGTTTATGTATCTGAAAGGACCGTCATCAATCCACTGCCAGCCACTGTTGACATCCAGATTGTTGAGTCCAATCCACAAGTCCAAATTCATACCATTAGTTAACCCTGTCAGGTACAATTGTTCATGTAGCTCTGTGATACTTAATAATTCTGCACTTTGTTGCTGACAGCTTTTCCTTGCTTGGTGCCATGTTAGAGCTGATTCCGAGTTTATCTGATAGTAGACATCTGTCAGTGGATTTTTAATCATCCAGACATGTTCATCAATGTTATCTTTCAATGGGCAATATCCATACAACTTGAAGCCATCTTCATCCATATCTGCAGTTGTTCCACACCAAAGCCGTCCATCATGCTCATCTTCCCTTGTGCAGTCAGTGTACCACTTATTCTTATACTTGAATGGGAACACGCAGGGGGCACCATAGGAGTTGCCTTTTAATGTGAACATTTCTTCATAGCCCCGAGAACATAAATCATCTGTGGTTCCATAGACCTTCCACCTACTCCACCCAGCAGATCCACTGAACAGCATAACTTTGTTCTGTTTGTTGCCATAGTTGAAATATAAATCTTCATCATGGATAGCAAAAAATGTCTCATTTCTACAATCCCATTGTTGGAGTTCACTTGTCTCATTACAAGGGTACAGAGCAACTAGAGCCGAGTTTGTCTTTGACGACACTCCCAAGCATAACTTCAGTGACACACTCAAAAGGTTACGATCAGAAACCCATTGGAATTTTTGTGCCTCGTTGTCCAGATTGCAAATGCTAGTAACAACGGAGCTTGAACTTTCAACTTCTACACAGCGATTGTGATCTTCATTGTGTATCAAAAATACTTTGTTATCTGACTGATGAGATAAATGAATTAGAAGAAGCAACATGTGAAATATAAATGTAATCATTGTAATCCTTGAATTACTTTTCATCCTGCATTGAAAAAGAAGGTAAAAAGAACAAGTCGTAAGTAGCTGCTTTTGAGAGTGTCCTCCTAAAATGAGCAGGATGGGACGTTCTTCTTGCTTTTGAAGACCTAATTGATCAGGAGAAGTCTGGACTCTAAATGAGGAAATATCCTGTCATGTGTAGCATTTTGAAATAATAAATGCACTACACACAGTTTTTGCTGTCTTAAACTAATTTCC
>TRINITY_DN10513_c0_g3_i1 len=1343 path=[0:0-1342]
TTCGGAAATGCCCATGACGTTCCGCAGCTTTTCTGCCGGCATTCCACTAATTCTGCCAGCATTCTGCTAATTCGGAAACAGTTGGAACAATCTCAAAAACCGTTAGAACAAACATCGTTCTGCTACTTCACAGTGCCGGCGGAAATTGTGGAAGATCAAAACTGTTGGAACAAACATTGTTTTGCTATTTTTGCAGCCGGTGGAAGTAGCAGAATGAAAGTAGCAGAATGAACGTCGCTATCCTACTGTGCCGCTCATTTTGGGAGAGCTTTTTCCATCAGAAAAAGCTACTGTAGCAGCTTGCCGTTTCAGCCCTAGGGGCAGAAGGTAGAATGCCATGACTTTAGGGGCTGGGTGCAGCGACATGGAGGTGTCTGGGTATATGGGCAACCCCATAACCCATACGCAGAAGGGTTCCCAGGGCAACGGCTACTATAACCAAAGCAGGAGCGTCCCATCACAGCTGGGTCTGAATAACTCTGGACAGCTCTCTCCGCGTCCTTCAGTAAATGTAAAAGCAAGTTGCCGAGCAGCTGACTCTGAGATCCCGGAGATGATGCTTGAAAACCCTGAGACCTCGGGTCAAATCCCGAGAGGTGGTAACTCTACCTATAATCCAATAGAATTTGAGAGATTTTGGAGAAGGGGTCCATTTTGGGGACACACTGGGGATCATTGTGAGGACTGAACAGCTATGGTCTGTCTGGGGACCCAGGTTCCTCTGTGTCTGATTTAAAGAACAATAGGTGGTGTCAAGATATAAGCGTGTCTGGTTTCTTGTGAAACTTGGTTGATTTATGACTGCAAATTAGCCTTTCATGTGAACACTATTGTGTCTTTCAACTGTTGGGAGCTTAGTAATGCTGCTGCACCAGATGTTAAGATGGACCAGAAATTTCAGAATTTGCTTAGAGGGGACTTGTAGCGGCTACTGTTCGGCATGTGTACGGTAGTGGCAGGGCTGGCTTTTTAAACATCTATCTGCGCTGCAGTGGTGGGATTGCAGACTCTAGCCTCAATAATCTTGTCTACGGCCAACAGACAGTCAGAATTGCAATTCTGCTAAAAGAATCTAAAAATGAAGATAAAGGAAACCCTGTGAATGGGGGATTTTGTTTGTATTGAGCCTCTAATGAACGTGACTAACCAGTGACTGTTAAATGTTATTACCTTCAACTAACTCTTACGGAAGATTACCCAGTGGATTATTCATTTTGCTGTGCAATCATTATAAACACTCATACGTATCAATAAATTCTGTTGCTAGAAAATGCTGTATGAATAAAGTATGACTTGATAACGCTCCTGTTACATTCATCTGGGCAGTGTTGCTAATGCCACAG
>TRINITY_DN10513_c1_g1_i1 len=689 path=[0:0-688]
TTACAGCCACAAATGTGTTTTTTTGGGGTTTTTTTATTAACTCATAACAAAACAATATTCTTTTGTTTTTTCATTATGATGTTTTCATTTTTGTTATTCAATAACAAAACTGGAAGATCCCACTGTCATTATAACAACAAAAATTAAATGAACACCCCTAGATGGACTCCTTGACAAAAGGCCCAGGGAATTCTATGTCAAGAACCTCCACATTCCTCAAGGTTAAACAAAAATCCATATTTTGTGAGCAGAATAATTTTTCTGGGAAGTGGTGAAAGAGTTGGAGCATGGATTGGGAGAGAATCAACTTTTCTAGGAGCCATTCACTGACACTCCTGCTTCTTGCTAGTGATGGCTTCTGAATCCTCGAGTCTGGTTGCCAGGCATTGTCTGAAACAAGCTGCTCTGTGCTGGCTGTAGTGTAGGGCTGAAGCGGCAACTCCTTTTTCCGCTCTGCTATTTAATTCCGCCATTTCGGAATTGTCTGCGACTTTCTGCAGCTTTTCCACTGGCATTCCGCTAATGTTGCCGGCATTCCGCTAATTCGGAAATTGTCAGAAGAATATCAGAAACTGTTGAAACAAACATCGTTCCGCTACATCACAGTGCCAGTGGAAATTGCGGAAGATCGAAACTATTGGAACAAACATTGTTCCACTATTTTCGCAGCCGGTGGAAGTAGCAGAATG
>TRINITY_DN10527_c0_g1_i1 len=1673 path=[0:0-1672]
CCGATCTGACCTGTACTGGGCAGGACTTGGCAGACTTGGGGGACCGTCTGCGTGACTGGTTCCAGCTGTTGCATGAAAACGCCAAGCAGAACAACTCTGGAAACCCAGGAGCCAGTTCAGTCAATGTGGCCAGTTGCAAAGATTCCATTGGCTGGATGTTTTCCAAGCTGGACACAAACAGTGACCTTTTCCTGGATCAGACAGAGCTGGCAGCTATCAACCTGGACAAGTACGAGATCTGCATCCGGCCCTTCTTCAACTCCTGTGACACCTACAAGGACGGCCACGTCTCCACTGCAGAGTGGTGCTTCTGCTTCTGGAGAGAAAAGCCCCCCTGTCTGGTGGAGCTGGAGAGGATTCAGATCCAGGAAGCAGCAAAAAAGAAACCCGGGGTTTTCATTCCCAGCTGTGATGAGGATGGATACTACAGGAAGATGCAGTGTGACCAGAGCAGCGGGGAGTGTTGGTGCGTTGATCAGCTGGGCATGGAGCTGACAGGAACACGGATACATGGAAACCCGGACTGTGATGACATAGTCGGGTTTTCGGGTGACTTTGGGAGCGGTGTCGGATGGGAGGACGAGGAAGAGAAAGAGACTGAGGAAGCTGGAGAGGAAGCCGAAGAAGAGGAGGGAGAAGCAGGAGAGGCAGACGATGGAGGCTACATCTGGTAGAAGCAGCTAAGAGCACAGTTTGGTCGGGATGCTGGCAGCAAGGCTGGGAGGCAGCAGTCAAACTGGAAGGAGATGAGCAGCTTAATGGGGTGATCAGGAAACACAGTTGAATGTAACTTACTATGGCAGAAAGTGTGCGTGTGTGTGTGTACGTGTCCATGTGCGTATGTGTGTGGGGATGTGCGTATGGATGCGTGGGGGCTGCTTGCAGTGCCGCAGAGATTCTCTGCGGTCTCCTCACTTAGCAGAGATCTACGCTGTAGCAAAGCAAATGAAAACGCTCTGCAATGTTGGCTCGGGGGGATTTTTTTACGTTGACGAATCTGTCAAACACATGCTCACACATATCTATGTGCACACCACTAGCTGGCTTGCTGCTGCGCCACCCCCAAGGATGACTACCCTGCTAGACAGACCCTGCTGTAGAGGCAGCTCCCCACTGGATTCAGCAGCCAGTGCCACCACAAGCAAGAGTGCAGAGAATTCCCTAGTCTGGATGGCAGCATGGTTTGACTGACTGGTTAGCTCCAGGGCCTGACGTTTAGGAGAAGGGCTATACCCACCAAGGCCTGCCTGGAGCTCAGACTGCACCTAGGGTGGAAAGGGGCTGTTGAGATACAGGGCAAGTCTTGGAGGACGTACCCCAAAGCTTTGCATCCTGCTAGCTGCCATGTGCCCCCAGTGGTTTGCTCACCTTCCCTTAAAGGTGCAGAGAGTTTCTAACTGCCTTGCTGCTCTCAGACTGGTTCTGCACCAGGGAGTGGGACAGACAAGGGAATAAAGCACCTGGGTCTGATTAGCTGGTCATTTTATTCAAAGTTCTGACCTTTGTCATTTCTCTCTCTTGGAAAAGCATCTCCAGTGACTTGTGTGCTCAGCAGGGGTGTTGTAGGGTGCCTCTGAATACTGCCTTAGATGCTAGTGAGAAACTCTGATGAGAAAAGGGAATTACACCTGCTAAGAGTGTTAGGAACTGGGCAAGGGGGCATGGAAAGCAGG
>TRINITY_DN10489_c0_g1_i1 len=267 path=[0:0-266]
GCCATGGATAAATTTTCAGAAATGTAGTTCAAGCGGTTTCCTCAAAATCAGGGCTTCAGTAGTCCCATGTTTATAATGGAGAGTGGTTGTGCAAATAAAAGGAAGTACTTTTTCACTCAATGCGTAATTAACTTATGGAATTTGTTACCAGAAGACGGTGTCAAAGCCAGTAGTATAGCGGCATTTTAAAAAGGCCTGTATAAGTTCTTGGAGAGTAGGTCCATTAATGGCTATTAACCAAGTAGCTTACGGGATGAACTTCTTACT
>TRINITY_DN10489_c1_g1_i2 len=424 path=[0:0-95 2:96-423]
GGGACTACTGAAGCCCTGATTTTTTTTTTTTTCAAGCAGAAGACGGCATACGAGATTACAAGGTGACTGGAGTTCAGACGTGTGCTCTTCCGATCTTATTTGCTAAACATTTTGTTCCAGAGCTGGAAAAGGTGTATTACGAAGCAAACTGGAAACTTGCATATTAAGGCACATGTTGTTGTGTTGAATGTGTCCACTTACTAAGCTGTAGAGAAAACCAGGAAGAAATTAATCCTCTCAATACCTACCACTGGGTGGAGTTTTTGCCTCAGGCGTGGGGAACTTCCAGGCCACCATTGGCCAGATCCAGACTCTGGTTGTTCTTCATTTGGCCCTTCTCCAATTCCTGGATCTACCTTCAAGCACTGGAAGAGTGACCTTGGGGTAAGAGAGCAGAGATGAGGGCATGCATCCAAGGACAAGG
>TRINITY_DN10489_c1_g1_i1 len=841 path=[1:0-512 2:513-840]
GCTGCCCACGGCACTTTCACGGGCTGCAGGATTTCGCTGCGCGAGTGGGCCGCGCTCATCTAAAAGCAGCCATTGTCTGGCAATAAGTTCCACAAGCTAATTGTACATTGCGTGAAGAAGTACTTCCTTTTGTTTGTTTTAAATCTGCTCCCAGTTAGTCTCATATTTCAGGAACTGAACCTGTATTCAGAGGTTTTGGTCACTTTTTGATGGACTCTTACAAAAGTTATACTTGCTATTCTGACAGTCATTGAATGTATGGAGAACTTACACCTGGACCCACTGGAAACTAGAAATCACTGGAAGCATCAGAAGGATGGAAAGAGGTTGCAGTAGTTTCCTATCTCAATGCAAGTAAGAAATGCTTGATTAGGATGAAATCAAGGAAAAGAGCCTCCTCCACTCTCCAAAATACAGCTGCTTCTAATAATTTGCAGGAAGTACATTTGGATTAAGACTGTTTTACACAGGGGGAACAACTAAAACAATGTATCCTCTCATACCCAACCTGCATATTTGCTAAACATTTTGTTCCAGAGCTGGAAAAGGTGTATTACGAAGCAAACTGGAAACTTGCATATTAAGGCACATGTTGTTGTGTTGAATGTGTCCACTTACTAAGCTGTAGAGAAAACCAGGAAGAAATTAATCCTCTCAATACCTACCACTGGGTGGAGTTTTTGCCTCAGGCGTGGGGAACTTCCAGGCCACCATTGGCCAGATCCAGACTCTGGTTGTTCTTCATTTGGCCCTTCTCCAATTCCTGGATCTACCTTCAAGCACTGGAAGAGTGACCTTGGGGTAAGAGAGCAGAGATGAGGGCATGCATCCAAGGACAAGG
>TRINITY_DN10489_c1_g2_i1 len=299 path=[1:0-123 2:124-298]
CGATCTTGGACCTACTCTCTAAGAACTTATCCAGTCCTTTTTTAAACCCAACTATACTACTGGCTCTGACAATGTCCTCTGGCAACAAATTCCATAGGTTAGTTATGCCTTAACTGAAAAAGTACTTCCTTTTATTTGTTTTGAATCTGCCGGCAGCTTGTTTCATGGAGTGTCCCCTAGTTCTAGTACTATTTGAGAGGGCAAATAATGGTTCCTTATCTACTCATTCCATACCACTCAGGTTTTTATAAACCTCTATCATGTCCCCTCTCAGTCTTCCCTTCTCTAAGCTGAAGAGA
>TRINITY_DN10489_c1_g2_i2 len=269 path=[0:0-93 2:94-268]
GGGACTACTGAAGCCCTGATTTTTTTTTTTTTCAAGCAGAAGACGGCATACGAGATTACAAGGTGACTGGAGTTCAGACGTGTGCTCTTCCGATCTTCCTTTTATTTGTTTTGAATCTGCCGGCAGCTTGTTTCATGGAGTGTCCCCTAGTTCTAGTACTATTTGAGAGGGCAAATAATGGTTCCTTATCTACTCATTCCATACCACTCAGGTTTTTATAAACCTCTATCATGTCCCCTCTCAGTCTTCCCTTCTCTAAGCTGAAGAGA
>TRINITY_DN10489_c1_g3_i1 len=201 path=[0:0-200]
TCGTGTGCCGCCTGCTCGTGCCGTGAAGTCATGTGGCTGGTGGAAGTGTTTAAAGCAGCATTTAGACGCGCCCTATTTCTGGTCGCGCATTCTTTAGCAGTGCAAATAAAATACCTCTATATGCGAGGTGTTTGATTTGCGCTGTTAAGGAGTGCGCAACTGGAAATACAGAGCAGACAGGTGAGTTTAGGAGCTGCCCAC
>TRINITY_DN10489_c1_g4_i1 len=210 path=[0:0-209]
CGTCCTCTGGTAACAAATTCCATTGAGTGAAAAAGTACTTTTTGAAATTTGTTTTAACTCTGCTGACAGCTAGTTTTCATGGAGTGCTCCCTGGTTCTATTATTTGAGAGGGTCAATAGCCGTTTCCTGTCTACTTGTTCCACACCATTCAAGATTTTATAAACCTCTATCATGTCCCCTCTCAGTCTTCCCTTCTCTAAGCTGAAGAGA
>TRINITY_DN10556_c0_g1_i1 len=668 path=[0:0-667]
ATTCCGCGAAGCGCAGAAGACTTGGGGCCCTGTTTATAACATTACTAAAAACCATCCCTTCCTTTCTGAACACGCAACCAAAACTCTTATCTATGCTCTCATCACCTGCTGCTTAGATTATTGTAACCTGTTTCTTGTTGGATTCCCACTGAATCATCTATCTCCACTTCAGCCTATTCAAAATTCAGCCGTAAGACTCACCTGTGTAGCCCGCCATTATGACCATGTAGCGCCCCCCGCCCCCCTCAAGACACTACACTGGCTTCCCATCTGCTTCTTTTACTTATAGATAAGTGTCTTTAATCTGCAGCCCCTCACTACCTCTACTCCCTTACTTCCCCGTACACTTGTTCTCATGACCTCCATTCATTGGTACATTATCTGTACCCTTCTCCTCTGTTGCAAACTCTCTCGACTCCATGCCTTTCACCTTGCTGCACCATATGCCCAGAACATTCTTCCTGAGGCGGTGTGCCTGGCCCCTCCCTGTCCATATTCAAGCCCTGCCTAAAGACCCACCTTTAAATCCTGATCTTAGTTGGACTAAATCAATTACTGAATAATAATAATTTTATATAGCACCCCCCCCCCCACACATCCCAGCCATGGCACCCTGAGATCGGAAGAGCGTCGTGTAGGGAAAGAGTGTAGATCTCGGTGGTCGCCGT
>TRINITY_DN10483_c0_g1_i1 len=499 path=[0:0-498]
CATCCATGACTCGTCCCCGGCCTCCATGCTCTGGAACCGGCGTAGCAGGTAGTTGAGCAGGAACGATTTTCCACGCCTTTGCTCCCCCAGGATGGCAATCAGACAAACATGGGCATTTTTCACTTCCTCTGACTCCAAGATCCTGCTCAGGGCTCCCTCGTTCAGAACCAGATCCCCCTCCCTGTTGGTCTCCATCAGCTGTACTGGGTGCCCTGGCCCTGGCTGAGCTGCCATCGCCTCCTTTTCCAGCTGCAGCTGCCTAATCTTTTCCACCAGGTTCCTGAGTCGTATGTCTGGGATCATCCTGTCCTTGTTGTAGGGGCGCCGGCACTCAGGACACCGGTAATGCTGGGGCGAGACCCTGCTCCAGTGCTCCGAGAGGCAGCCATGGCAGAAATTATGGCCGCAGTCGATGATGACAGGATTGTCAAGGGTCTCCAGGCAGATGGAGCAGGTGATCTCTGCCTTGAGACGCTCCATCGTCTATTCCTGCTCAGTA
>TRINITY_DN10563_c0_g1_i1 len=674 path=[0:0-673]
CACAATCATCATGGCCGCCGCCTCTACCTCCTCCGATGCGCAAGTGGAGGCCCCTGGGATGGAAACGGAAAGCCAGAAGCTGCAGCTGAGCTGCGGAGATGCTGGTGAGAGCAATTCCCCTTCAGCTGAGAAACCTCTGGAGGCGGACGAGCTGCAAGGGGAGCCCCCCGATTCCCAGGCTTCGGTCAGCAACGGCGGGGATTCCGAGACGGAGAAGGAATTAGTTGAGCTAAAGATCATTTGGAACAAAAATAAATACGACGTGAAGCTCCCTCTGAGCAGCACCGGGGAGGATCTGAAGCAGAAGATCCACTCGCTTACGGGCCTCCCGCCGGCGATGCAGAAAGTCATGTTTAAGGGGCTTCTACCAGAGGACAAAACGTTACGGGAAATCAAAGTAACAAATGGTGCAAAGATCATGGTGGTTGGTTCGACGATCAATGATGTGTTAGCGGTAAACACGCCGAAAGAAGCTGCGCAGACGGAGGTGAAAGCCGAGGAGAGCAAGAAGGAGCCTCTCTGTAGGCAAAAGCAACACAGAAAAGTCTTGGATAAAGGAAAACCTGATGACGTGATGCCTTCTGTTAAGGGTGCTCAGGAGCGCCTTCCAACAGTCCCATTATCCGGCATGTACAACAAATCAGGAGGGAAGAGAGAACAGAGAAGCTACCCAT
>TRINITY_DN10563_c0_g2_i2 len=5085 path=[0:0-1739 1:1740-2540 2:2541-5084]
GTGCTCTTCCGATCTGATGCCTTCTGTTAAGGGTGCTCAGGAGCGCCTTCCAACAGTCCCATTATCCGGCATGTACAACAAATCAGGAGGGAAGGTGAGACTGACCTTCAAACTAGAGCAAGATCAGCTGTGGATTGGTACTAAGGAGAGAACAGAGAAGCTACCCATGGGGTCCATCAAAAACGTTGTGAGTGAACCCATCGAAGGACACGAGGATTATCATATGATGGCGTTTCAGCTGGGCCCTACGGAAGCCTCTTACTACTGGGTCTACTGGGTACCAACTCAGTATGTTGACGCAATCAAAGACACGGTGCTGGGGAAATGGCAGTATTTTTGAAAGCACGCTCACCTCTGGCACAGGAGATGGACACTGCTGGGAGCAGAGGCCTCCAACATCCCCGGATGTCACGGTCCTGGAACTTTATTAATAAAATATGATCTAACGAGGCATTGATGGAAGCCAGAGGTGATGTTCATTCACCATTAGTTTATTTTTAACTTAAAAAAATTGCGGCATCCTTTATCTGCAGCCAGCTTCAACCATATTTAAAGCAAATACAATGGAAATCAATAAATCTTAATTCACAAACCATTGTGTGTAATACACTTAAGCCTGCTGAGTGTAGCTCTTCCAATTTTAGTTTTGAAAAAAAAAAATATTACAATGCATCGCTGAGGATTTTTTATGCGATTTCAGCAAAAGACAAATATTTTCGTAAAATTCTTCAGTTACAAACATGTGACTTGATTTAGCTATTTGGTTGTGACTGAGAGTTTGAAAAACAGGTTGGGTTTTTGTTTTTTTTTGTTGTTTTTTTAAAATAAACTTTAAACTGTATGCAAAATTTGAGGTTTAGTAAGCCATATACTTCTGGCCCTTCTGTTTCAGTTTTGACTCTTTTTTTGGTAGCAAAATCTTTACCTTATTTCTTTTAACCCAAAGATGCCCTGCTCCTCCATTTTGATATTAGCAGCTCCCAGGGGGTGGCGCTTACCAAGATTCATGAGGAAGCAGGACGGAAACACTGTGGACTTTCTATAACTGGGATGTCTCCTGCTGCTGCTGGCAGGCCCCTCCATCCCTAGTCTGCCATCCCGCAGGGGCTGCTGCCTCCAGGAGGACCTCCTTTACTTGGCATACTGGGGATTTGCGACTCTGTTGCTAGCACGCCTGGTTGACTGGGTCAGAGTGGATTTTTTCAATCTAGAAAGTGCTCTACAGACAACCCTTGGATGTGGTGCCGTGTGGCAGCTAACAAAACGATACTGAAGGAAGTGAACTAGCGAGACCTTCCTATTAATTGCTGGGATAAATTGGTCAAATTGCCACTTTATTTGGATCCCACATCCCTTTGGTAAAATAGTCTCGTGGCTATTGAAGTGTCCTCAGCTGTGATCACAAAAGCATTTTCAGAGCTTTTTGCATTTTTTGCATTTGCAGAGCTTTGCAATTGCATCAATACCACTCTGCTTTTAGACCCAAAGGGATCAACTTCCGGGATTCTGATATTTAAGACGTGCACCCAGTAACTGACCTTTGTTTTTATGGGGGAAAGTTGACAAGGATACGTTTCAGTCCCACTCAGCACTCGCTGCGGTAACATTTCTCCTCTGTTGTTCATGATGTTTTGCCTCTCAGATCAACAGTTATGTTTTCAAGTGCCATTTCTCTCGGGTGCTCTGAACTACCTACCGCCTTCCAGTCCCGAATCTGCTTAGCCGATTGCATTGCACGGTAAGGCTGGGTCGATGTTGATGAGCCTGCACATAACAGATCGCTGTTCTGATTTTTATCTCCTGGGGTTTTTATTACTGTTGTTTGATACATGTATCCTGAAATCTTGTGAAGCTGGAGACATCGCTTTACAGCCCAAGCTAAACTCCTCTTGGTTCCGCTGGTTTCATGGACTTTGAAGAAACTGTTGAAACGCAGCAGGTGCAGTCTTCTTCAGGGGAACAGACTCTGGGGGAGAGGGCCCTTGTGGTGTAGGGTTTTTAAATCTGGTTACTGAAAGTCCTTTTCCATTTCTGTATCTGTCGGCTGTCCATAGCAGCCCAATATGCTTCTGGATTCTTTCTGGTCTGAATGCCCGTGCAGCATAAATCCGTTTTTAAAAGTGTTTAATGCCTCCTGTTCCCAAACTGTGTGACTCTTGTAGCCTGATTACAACCACTGTTGGATTTTTGTACAGCAAGAGACTCCCTTTCTATACCATGTATGCAATAAGAATTGTCCTTGAGAGCTAAGTTTCCTGCCGGTGGCTCCTAGCCTGCGCGTACGTTTCCTTACTAGAAGGTAAATGTCAAACTTCAAAACAATCACCAGGCTCTTTGTTTCCAAATGATCCGTTTTAGTGTTAAGTTTCATACTGCAGTATATGAAGGAATGTGTGTATCCTGTAGAGAACCCCTTTCGCTACTGAATCATACCCCCATGCATAGCAGAAGGCAGTATCCTGTCGCATGGACACTAGCCAATTCATCCAACCTCATTCATTCATCAGATCTCTCCTGCTGACTGCCTTGCTTACCCCAGGTCTTCTCTGTGAATCCACTGGCGGTCCTCCTGCTGTTTTCTGATCTGCAGCCCCTTCAGAGCCCCCTGTCCCAGCCTGTTAAAGTAACTCCTTCTGGAGGCCCTGGAGGCCAAGCACACACCATCCCTGGTGCTGCCGGTCCATTCAGCGGCAGAGGTGGATGCACCGAGAGCCGGGGTGAGTGATACCGTGTGGTGGCCAATGTTTGTCTGCTGCCTTCGTGGATCTGTGTCCTGTACCGGGTATGAGACATGACCAACCTTTAAAGTGAGGTTGTCGGCTTACAAATCAATGGCCAGCAGTTTCTTTCTCTGGGGTGTTGTGCACCTGAGTTTATTATGCATGAAGTAAGATTTTAAACTCCCAGGCTGCTTCCCTTATCTTCCCCTTTCTATTAAGGAAAATGAAATCCATTGATGTTCGTTCCCTTGCGTTCTAAGTGCAATGTTGGATTAAAAATGCAACAGGGAAATAACTTTCAACCACTTTCACTCTTTTTTAAGAATTATTTTTATAAATGTACATTGGTATTACGTTTTATAAAAGTGACCGCTTTTTAATATTTTGCATCAATTTTTAATTGACTGTCCCTTTTATCCCAGCTCTGGTTTGGAAGTAACCTGAAGATTTGTTACTCTGAAACCCGAGTACCGTCTTAAGAAGTGACTTTAAGATAACATGTTCATAAAAGCTTAAGAATAAACAATTCTCCTCCTCTAACAACAGGGGACTCAGTGTCAGATGCATCTTATTAAATAACCCCATAAGCTCAAGGAAATGGAGGTACAGTGATGACCTCTAGAGTATGGTGAGGGGGTAACCCTTCCCTGTAATGCAGAGTACAGAGAGAGCCTGTATTTTAGGGTGGTAGAGAAAGCTTGTTAGTCATTTATATAATCTTTCCTTGGGGACATTAATGTTCATGAACAGTACAAATGTCGGGTTCCTTTCGTAATCTTGGCTTTAAACCCTTTGTAGAAAAGTCTCTTCCTAATTCAATGTGTGTGAGAGAGAGATTGCCATGAGTGTTTTACTGAGAGCTACGCTGCACTTTGCTTTGGGGGTCTAGGCTGCTCTCTCTTGCTTCTGGTTAAGGAAAGTGTTGGGATGGCAGTGAAGTTTGCTGTTAGCACCTGATGAAGCAAAAGCTTTTGCCTCTTGACACCGGTTAGCGGCTAAGGTGCCTCTTCTCCTGCAAGGATGGTAGTGGGATTGAAAAAAGGGTCATCTTGCAAGGAGATCCCACATGCATCTAGTGTTCCATCAAGTCAATACATCTCTTCTTTTTCTTTTTTTTTAAAATCATTCTGGAAGCCGGTACTTCATTGGGGTCCGCTTACACTAGCCCCGTGTTAAATGCAGAGTTCCATAAGCCTCCCAGAACTCTTCACGAAGGCGCTAGCTGCTCTTGGTGTTAACCAGGCCCTCAAAGCTGCGTTATTTCTGACCCCCATCACTGCTTGTTCTGACTTTAGTACCCAGGCACCCTTCTGAGTAACTGCTGCAAACCCACGAGAAATCACTGCTGGAAGTTAATTTTAGCGGCACTCGCTCCGAATCTTCTTGTCTAAGAAGTCTACACGTCTCTCATGTTAAGTTCAACCTTAAAAACCAAAAACAGAAATGCCTTTCCCTCAGTGACAGCAGGCCCACAATAAGGAGAGTTTATTACTGGGAGAATGATGCTCTCTTTGGGTGCTTAGTTGGGCAAAGTGTCAGGAGATGGGGTGTGAATGAAGCAAGCAGTTAATAACCGGCAATACGCTGATACCTGCCGCACTTGCACAAACCTGATGAATCGACTAGTCTTTCCACTGATTGTAGCCACCCTTTCCTACTCTAAGGGCCAAAGATATACAGTTCATTTGCAACGCCATCTGTCTCCAAGGTGCCATCTCTCCGTGCTGGTCCCTCCCTTAGAATCATTATTGAGGTGACTTTCGGGGGGCCGGGGATTCTGTCCAGAGCACGTGCTCCGTGTCCTGGGCACACTCCACTTGCTCAGCGGTTCAAGGATTTTGCTTTCCAACTCTCCTGCTGCTGCTGCTGTTTTCCTCCTCTGGGCCGTTATCATTTTGCTTTCACCCCCTGCTGGGACTTGCTTCTTTATTCTGTTTTGCGAATCGACGTCAGGAGGGGCCCCCCCTTCTTTGAAACTTGGGAGATCTTCCGCGAGTCTTGTGCATAACCCGTGGTCTCTTCGCCTTCCATCATAAAGCCTCACTTTGGGCGGCCCAGGAAAGGTTGACTCTGTCTTGCCTAGATTCTAAGCAATTCCCTTCTTGGTAGCTTCCTGTTAAATAAGTCTTGGACTGTATTTAAGTTTCCCCTGCAAAATGATTTGAAAATGGAATATGCGAGTACCTGTTTGTGGTATTTTCAAATCTGTTGCCTATTTGGGGGGCAGAGGGGGGAGATGACCAATATTTAGTCTTAGATTTGCACTGCTGGTATTTTTTAAAGTGTAACCTTGACTGGTTACCCTCCTGTTTTATTCTGTAAGATTAGTCTTACCAATTAAAATTTGATAATTAAAAAAAAAAAA
>TRINITY_DN10563_c0_g2_i1 len=4284 path=[0:0-1739 2:1740-4283]
GTGCTCTTCCGATCTGATGCCTTCTGTTAAGGGTGCTCAGGAGCGCCTTCCAACAGTCCCATTATCCGGCATGTACAACAAATCAGGAGGGAAGGTGAGACTGACCTTCAAACTAGAGCAAGATCAGCTGTGGATTGGTACTAAGGAGAGAACAGAGAAGCTACCCATGGGGTCCATCAAAAACGTTGTGAGTGAACCCATCGAAGGACACGAGGATTATCATATGATGGCGTTTCAGCTGGGCCCTACGGAAGCCTCTTACTACTGGGTCTACTGGGTACCAACTCAGTATGTTGACGCAATCAAAGACACGGTGCTGGGGAAATGGCAGTATTTTTGAAAGCACGCTCACCTCTGGCACAGGAGATGGACACTGCTGGGAGCAGAGGCCTCCAACATCCCCGGATGTCACGGTCCTGGAACTTTATTAATAAAATATGATCTAACGAGGCATTGATGGAAGCCAGAGGTGATGTTCATTCACCATTAGTTTATTTTTAACTTAAAAAAATTGCGGCATCCTTTATCTGCAGCCAGCTTCAACCATATTTAAAGCAAATACAATGGAAATCAATAAATCTTAATTCACAAACCATTGTGTGTAATACACTTAAGCCTGCTGAGTGTAGCTCTTCCAATTTTAGTTTTGAAAAAAAAAAATATTACAATGCATCGCTGAGGATTTTTTATGCGATTTCAGCAAAAGACAAATATTTTCGTAAAATTCTTCAGTTACAAACATGTGACTTGATTTAGCTATTTGGTTGTGACTGAGAGTTTGAAAAACAGGTTGGGTTTTTGTTTTTTTTTGTTGTTTTTTTAAAATAAACTTTAAACTGTATGCAAAATTTGAGGTTTAGTAAGCCATATACTTCTGGCCCTTCTGTTTCAGTTTTGACTCTTTTTTTGGTAGCAAAATCTTTACCTTATTTCTTTTAACCCAAAGATGCCCTGCTCCTCCATTTTGATATTAGCAGCTCCCAGGGGGTGGCGCTTACCAAGATTCATGAGGAAGCAGGACGGAAACACTGTGGACTTTCTATAACTGGGATGTCTCCTGCTGCTGCTGGCAGGCCCCTCCATCCCTAGTCTGCCATCCCGCAGGGGCTGCTGCCTCCAGGAGGACCTCCTTTACTTGGCATACTGGGGATTTGCGACTCTGTTGCTAGCACGCCTGGTTGACTGGGTCAGAGTGGATTTTTTCAATCTAGAAAGTGCTCTACAGACAACCCTTGGATGTGGTGCCGTGTGGCAGCTAACAAAACGATACTGAAGGAAGTGAACTAGCGAGACCTTCCTATTAATTGCTGGGATAAATTGGTCAAATTGCCACTTTATTTGGATCCCACATCCCTTTGGTAAAATAGTCTCGTGGCTATTGAAGTGTCCTCAGCTGTGATCACAAAAGCATTTTCAGAGCTTTTTGCATTTTTTGCATTTGCAGAGCTTTGCAATTGCATCAATACCACTCTGCTTTTAGACCCAAAGGGATCAACTTCCGGGATTCTGATATTTAAGACGTGCACCCAGTAACTGACCTTTGTTTTTATGGGGGAAAGTTGACAAGGATACGTTTCAGTCCCACTCAGCACTCGCTGCGGTAACATTTCTCCTCTGTTGTTCATGATGTTTTGCCTCTCAGATCAACAGTTATGTTTTCAAGTGCCATTTCTCTCGGGTGCTCTGAACTACCTACCGCCTTCCAGTCCCGAATCTGCTTAGCCGATTGCATTGCACGGTCTTCTCTGTGAATCCACTGGCGGTCCTCCTGCTGTTTTCTGATCTGCAGCCCCTTCAGAGCCCCCTGTCCCAGCCTGTTAAAGTAACTCCTTCTGGAGGCCCTGGAGGCCAAGCACACACCATCCCTGGTGCTGCCGGTCCATTCAGCGGCAGAGGTGGATGCACCGAGAGCCGGGGTGAGTGATACCGTGTGGTGGCCAATGTTTGTCTGCTGCCTTCGTGGATCTGTGTCCTGTACCGGGTATGAGACATGACCAACCTTTAAAGTGAGGTTGTCGGCTTACAAATCAATGGCCAGCAGTTTCTTTCTCTGGGGTGTTGTGCACCTGAGTTTATTATGCATGAAGTAAGATTTTAAACTCCCAGGCTGCTTCCCTTATCTTCCCCTTTCTATTAAGGAAAATGAAATCCATTGATGTTCGTTCCCTTGCGTTCTAAGTGCAATGTTGGATTAAAAATGCAACAGGGAAATAACTTTCAACCACTTTCACTCTTTTTTAAGAATTATTTTTATAAATGTACATTGGTATTACGTTTTATAAAAGTGACCGCTTTTTAATATTTTGCATCAATTTTTAATTGACTGTCCCTTTTATCCCAGCTCTGGTTTGGAAGTAACCTGAAGATTTGTTACTCTGAAACCCGAGTACCGTCTTAAGAAGTGACTTTAAGATAACATGTTCATAAAAGCTTAAGAATAAACAATTCTCCTCCTCTAACAACAGGGGACTCAGTGTCAGATGCATCTTATTAAATAACCCCATAAGCTCAAGGAAATGGAGGTACAGTGATGACCTCTAGAGTATGGTGAGGGGGTAACCCTTCCCTGTAATGCAGAGTACAGAGAGAGCCTGTATTTTAGGGTGGTAGAGAAAGCTTGTTAGTCATTTATATAATCTTTCCTTGGGGACATTAATGTTCATGAACAGTACAAATGTCGGGTTCCTTTCGTAATCTTGGCTTTAAACCCTTTGTAGAAAAGTCTCTTCCTAATTCAATGTGTGTGAGAGAGAGATTGCCATGAGTGTTTTACTGAGAGCTACGCTGCACTTTGCTTTGGGGGTCTAGGCTGCTCTCTCTTGCTTCTGGTTAAGGAAAGTGTTGGGATGGCAGTGAAGTTTGCTGTTAGCACCTGATGAAGCAAAAGCTTTTGCCTCTTGACACCGGTTAGCGGCTAAGGTGCCTCTTCTCCTGCAAGGATGGTAGTGGGATTGAAAAAAGGGTCATCTTGCAAGGAGATCCCACATGCATCTAGTGTTCCATCAAGTCAATACATCTCTTCTTTTTCTTTTTTTTTAAAATCATTCTGGAAGCCGGTACTTCATTGGGGTCCGCTTACACTAGCCCCGTGTTAAATGCAGAGTTCCATAAGCCTCCCAGAACTCTTCACGAAGGCGCTAGCTGCTCTTGGTGTTAACCAGGCCCTCAAAGCTGCGTTATTTCTGACCCCCATCACTGCTTGTTCTGACTTTAGTACCCAGGCACCCTTCTGAGTAACTGCTGCAAACCCACGAGAAATCACTGCTGGAAGTTAATTTTAGCGGCACTCGCTCCGAATCTTCTTGTCTAAGAAGTCTACACGTCTCTCATGTTAAGTTCAACCTTAAAAACCAAAAACAGAAATGCCTTTCCCTCAGTGACAGCAGGCCCACAATAAGGAGAGTTTATTACTGGGAGAATGATGCTCTCTTTGGGTGCTTAGTTGGGCAAAGTGTCAGGAGATGGGGTGTGAATGAAGCAAGCAGTTAATAACCGGCAATACGCTGATACCTGCCGCACTTGCACAAACCTGATGAATCGACTAGTCTTTCCACTGATTGTAGCCACCCTTTCCTACTCTAAGGGCCAAAGATATACAGTTCATTTGCAACGCCATCTGTCTCCAAGGTGCCATCTCTCCGTGCTGGTCCCTCCCTTAGAATCATTATTGAGGTGACTTTCGGGGGGCCGGGGATTCTGTCCAGAGCACGTGCTCCGTGTCCTGGGCACACTCCACTTGCTCAGCGGTTCAAGGATTTTGCTTTCCAACTCTCCTGCTGCTGCTGCTGTTTTCCTCCTCTGGGCCGTTATCATTTTGCTTTCACCCCCTGCTGGGACTTGCTTCTTTATTCTGTTTTGCGAATCGACGTCAGGAGGGGCCCCCCCTTCTTTGAAACTTGGGAGATCTTCCGCGAGTCTTGTGCATAACCCGTGGTCTCTTCGCCTTCCATCATAAAGCCTCACTTTGGGCGGCCCAGGAAAGGTTGACTCTGTCTTGCCTAGATTCTAAGCAATTCCCTTCTTGGTAGCTTCCTGTTAAATAAGTCTTGGACTGTATTTAAGTTTCCCCTGCAAAATGATTTGAAAATGGAATATGCGAGTACCTGTTTGTGGTATTTTCAAATCTGTTGCCTATTTGGGGGGCAGAGGGGGGAGATGACCAATATTTAGTCTTAGATTTGCACTGCTGGTATTTTTTAAAGTGTAACCTTGACTGGTTACCCTCCTGTTTTATTCTGTAAGATTAGTCTTACCAATTAAAATTTGATAATTAAAAAAAAAAAA
>TRINITY_DN10471_c0_g1_i2 len=263 path=[1:0-92 5:93-262]
GCTGTAGAATATAAGATGGTAACTTGAAGACTTTGGTCAATACTGTGGCAATTTTGTGGTTCAGTTCAGAGAAAAACCTATCTTTTTCATAACAGGCAAGAGAGACAGTGGTGAAAGGCTTGGAAAACATTGGAGCTGCTTTCCAGTCCATGATGAGTGGGGGCAATATCGGAAAACAAATAGTGCTGGTTTCGGAATAAAAAGAAAATAAAATCTTTATCTTTTGACTGAGTGTAAACAAAGAGGAGAAATAAACTGCACTC
>TRINITY_DN10471_c0_g1_i3 len=351 path=[2:0-99 4:100-180 5:181-350]
TGTGGTCAGATTTCCCAGTACAATAAGGATGTGCCTTATCCTCCTCCGCTGCCTCCAGTAACAGAGGAAATTCGAAAAGCAAGGAATATCACAAGGGAGAGGTTTCTGGTGTTGAATTATATGGATAAACAAGCAGCCAGTACTTTGCAGCTCTGTCATTGGATCAAGGAGGAAAAACTGAAGGCAAGAGAGACAGTGGTGAAAGGCTTGGAAAACATTGGAGCTGCTTTCCAGTCCATGATGAGTGGGGGCAATATCGGAAAACAAATAGTGCTGGTTTCGGAATAAAAAGAAAATAAAATCTTTATCTTTTGACTGAGTGTAAACAAAGAGGAGAAATAAACTGCACTC
>TRINITY_DN10471_c0_g1_i4 len=219 path=[3:0-48 5:49-218]
CTACCCAGCGGATCACTGCCAGCTCGTCAGAGAAGAAACAAATTCACCGAGGCAAGAGAGACAGTGGTGAAAGGCTTGGAAAACATTGGAGCTGCTTTCCAGTCCATGATGAGTGGGGGCAATATCGGAAAACAAATAGTGCTGGTTTCGGAATAAAAAGAAAATAAAATCTTTATCTTTTGACTGAGTGTAAACAAAGAGGAGAAATAAACTGCACTC
>TRINITY_DN10471_c0_g1_i1 len=289 path=[0:0-37 4:38-118 5:119-288]
CAAGGTGACTGGAGTTCAGACGTGTGCTCTTCCGATCTGGTTTCTGGTGTTGAATTATATGGATAAACAAGCAGCCAGTACTTTGCAGCTCTGTCATTGGATCAAGGAGGAAAAACTGAAGGCAAGAGAGACAGTGGTGAAAGGCTTGGAAAACATTGGAGCTGCTTTCCAGTCCATGATGAGTGGGGGCAATATCGGAAAACAAATAGTGCTGGTTTCGGAATAAAAAGAAAATAAAATCTTTATCTTTTGACTGAGTGTAAACAAAGAGGAGAAATAAACTGCACTC
>TRINITY_DN10471_c0_g2_i1 len=361 path=[0:0-360]
GGCTCATTGGCTGGTCAGATTGGCCGACTGGAGGGCTGCTCCAGAGTCGTGGGAATTTGTGGCACAGAGGAGAAGTGCTCCATTTTGGTTTCAGAAATGGGGTTTGATGCAGCTATCAATTATAAGAAGGAGAATGTATCGGAGCAGCTACACAAGCTGTGTCCAACTGGAGTGGATGTGTACTTCGACAACGTTGGTGGAGATATCAGTGACGCAGTTGTAAGCCAGATGAATTCAAATAGCCATATCATCCTGTGTGGTCAGATTTCCCAGTACAACAAGGATGTGCCTTTTCCTCCTCCACTCCCTCCTGCAGTAGAAGAAATTCGGAAAGCAAGGAATATCACAAGGAGATCGGAAG
>TRINITY_DN10471_c0_g3_i1 len=208 path=[0:0-207]
GCTCTGTCATTGGATCAAGGAGGGGAAACTGAAGGCTAAAGAGACAGTTGTGAAAGGCTTGGAAAACATTGGAGCTGCTTTCCAGTCCATGATGAGTGGGGGCAATATTGGAAAACAGATAGTGCTGGTTTCTGAATAAACAAAACAAAACTTTGTACTTTGTCAAGTTGTCAAAAAAAAAATAAACTCTGTTAGATCGGAAGAGCGT
>TRINITY_DN10515_c0_g1_i2 len=1763 path=[1:0-1556 3:1557-1762]
TTTTTTTTTTCAAGTTAGTGGGGCTTTATTTATTAAAAAGAAAAAGGGGTAGGAGGAGACTTACACTAAAATGTGTGCGCAAAACAGTTTCTGGCATATCAAGTGTAGGGTTACATTTGGAGACCAGTCAGTATGTGGTAAATCTATCAAATACCAAAAAATAAAACACCCAGTGACCCATCTAAGACCAAAGACTTTGACTCAATATATTCATTATTTGCCCTGATTATCAAAACTTGAAATGGAATTCTTATAAAAATCACATTTTAAATACAAAAAGTCCACCTGAAGGAAACATTTACTACCTACATGTTCAATGTCATAATCAAGGTTACAAGGTTGCACAATACAAAGCAATAAAAATAATTAGCAACTTTTTCTGAATCATAAAATATTTAATAAGGTATAATTTGGGGGAATATACTGTATATAAAATTTCAGATCACAATATGAAGCGATTTGAACCCTCTCCAAGCTAGAACTGCCTTCAATGCTGTGTAGATGTATTGCCACCGATACAAGACCTACTAAAAGCATACAGTTTAACTAATACAAAAGTGGCTCGTTTCATATGAAATATTTTTTACACAACTAGAGTGATGAATACCCTCGTTAAGTGCAAAAAACACAGATCACTTTACACTAATGTAGCAACAATGCATTCATATTGTTCTCATTAGTCATTAGTAGTCAACTTGCATAAGATACAAGAAAAAGCACAAGGAAGCTCACAAAAATAGACTAAAATCAGCCTGTTTTGGAGGGGGGGGAGGGGGAGAGATACAGCATTATGGAAGAAAAGATAAAAAATGGATTATGCACACCACAGAATTTGCTGTTCTTTAATCAAACTGGTTTAAGTGCTGCTCTTTGTGTATGTCAAATTAAACGGCATGGACCAGGCACAACCAATATTCATGAGGCAGTGTGTAGCTGAACTTCATTTAATGTACTTTTAGATTCCCCAAAATGTATTTCCCTCTGTCCTGAGGTAGTTACAAAAAACCCAAACCATAACATAAGCATCAGCTAGGGCAGACCAGTCAGAGCTGAGGCTTTTGTTTTCCTCTGTAAAAATCGGTCATCAACTGGCCAAAACTACCACCTTTGATGTTCAAAGACAGCTGAGAATCAAGAATCTTTACTACATAAAAAGATGGCTGTAGGGGAAAGAGGGTTTGCTGCTTCAAAATGTGACAATATATTGAGTCCCATCAAGCTGGCTGGTCCACTGTTGTGTTTTCCATATCTATTCTCCTTTTACTGTCCATAATGTCATTGGGAGAAATATGGTAGGAAAAATCAAATGTATCATCGTCCTTTACTGTAACCAGGGAAGAACTGATCAAGTAGTGTCTGAAGTATCTTGTTTGGAACCATGGTGTAACCCTTTCCAAGATCATGGCGGCAGGCAGGGCAGGTGAAGACTTCTGCACGGAAGGAGCGTTGTAAGCAGCTTTTACAGACATTGTGGAGGCATTCTGTTGTTACTGGCTGGTAAACAAGCTCCTGGCAGCAGACACACATAAAGGACTGTTCCAGTTTCTTCAGAAAATTCTGGGGAAGGGACAAGAGAGAGAATAAATTGATGGAATTCTAACAAGTGCCCATCTGCAAACGTCAAACAAAATGAAGAATGGCAAACTATCTTCGTCCTTATTGCCTCAAGTGAATGGTTTTCTACAGTGGGAAACTCACTTGTCCAAATACCGTAGTAACTAGAACTACTTACCAATTGAACCAATTTAAAACTAGAATGAAAA
>TRINITY_DN10515_c0_g1_i1 len=4120 path=[1:0-1556 2:1557-2889 4:2890-3108 5:3109-4119]
TTTTTTTTTTCAAGTTAGTGGGGCTTTATTTATTAAAAAGAAAAAGGGGTAGGAGGAGACTTACACTAAAATGTGTGCGCAAAACAGTTTCTGGCATATCAAGTGTAGGGTTACATTTGGAGACCAGTCAGTATGTGGTAAATCTATCAAATACCAAAAAATAAAACACCCAGTGACCCATCTAAGACCAAAGACTTTGACTCAATATATTCATTATTTGCCCTGATTATCAAAACTTGAAATGGAATTCTTATAAAAATCACATTTTAAATACAAAAAGTCCACCTGAAGGAAACATTTACTACCTACATGTTCAATGTCATAATCAAGGTTACAAGGTTGCACAATACAAAGCAATAAAAATAATTAGCAACTTTTTCTGAATCATAAAATATTTAATAAGGTATAATTTGGGGGAATATACTGTATATAAAATTTCAGATCACAATATGAAGCGATTTGAACCCTCTCCAAGCTAGAACTGCCTTCAATGCTGTGTAGATGTATTGCCACCGATACAAGACCTACTAAAAGCATACAGTTTAACTAATACAAAAGTGGCTCGTTTCATATGAAATATTTTTTACACAACTAGAGTGATGAATACCCTCGTTAAGTGCAAAAAACACAGATCACTTTACACTAATGTAGCAACAATGCATTCATATTGTTCTCATTAGTCATTAGTAGTCAACTTGCATAAGATACAAGAAAAAGCACAAGGAAGCTCACAAAAATAGACTAAAATCAGCCTGTTTTGGAGGGGGGGGAGGGGGAGAGATACAGCATTATGGAAGAAAAGATAAAAAATGGATTATGCACACCACAGAATTTGCTGTTCTTTAATCAAACTGGTTTAAGTGCTGCTCTTTGTGTATGTCAAATTAAACGGCATGGACCAGGCACAACCAATATTCATGAGGCAGTGTGTAGCTGAACTTCATTTAATGTACTTTTAGATTCCCCAAAATGTATTTCCCTCTGTCCTGAGGTAGTTACAAAAAACCCAAACCATAACATAAGCATCAGCTAGGGCAGACCAGTCAGAGCTGAGGCTTTTGTTTTCCTCTGTAAAAATCGGTCATCAACTGGCCAAAACTACCACCTTTGATGTTCAAAGACAGCTGAGAATCAAGAATCTTTACTACATAAAAAGATGGCTGTAGGGGAAAGAGGGTTTGCTGCTTCAAAATGTGACAATATATTGAGTCCCATCAAGCTGGCTGGTCCACTGTTGTGTTTTCCATATCTATTCTCCTTTTACTGTCCATAATGTCATTGGGAGAAATATGGTAGGAAAAATCAAATGTATCATCGTCCTTTACTGTAACCAGGGAAGAACTGATCAAGTAGTGTCTGAAGTATCTTGTTTGGAACCATGGTGTAACCCTTTCCAAGATCATGGCGGCAGGCAGGGCAGGTGAAGACTTCTGCACGGAAGGAGCGTTGTAAGCAGCTTTTACAGACATTGTGGAGGCATTCTGTTGTTACTGGCTGGTAAACAAGCTCCTGGCAGCAGACACACATAAAGGACTGTTCCAGTTTCTTCAGAAAATTTGGTCCTTCCTTAAGAGAAGCAAGCACTTCATCCCAGAGTTTCTGGTTGGGACAGTCTTCTCTAATCAGCCACTGCTGTTGCTGGGTTAGCTGGAAAGCCTCTCCTTTCCCTCCATCTCCCATTCTCATGGTTTTCGACGTGTTTGTAGGCTCCTCGATACCCACTTCATCAATTGATCGTTTCTGGTTTCCATTGCTCTGTTCAGTTGGTGGCTCCTGTTTCACAGGTTGCTTTTTGACCTTATCCTTTTTCTCTTTACTAGCCATGGCTTCCAGATAACCTTCTGGATACTGTAAACTCAGACCCAATTTCTTTGACCGTTCTATTCCTTCGGAAGTCCAAGGTGCAGGCTCAAGATCATCTCTTCTCAGAAGATAGCGCCAAACTAAGAATCCACATTTTCCAATTTCTGGCCAGTATTTCACCACCTTGTAAATGCCATCGTATCGGTTGCCTTCCTCAGGAGCATATTTGCTGATCCTTCGTCCTTTTGAGCTGCGCACCACCCGAACCGGCTTACCAGCTCTCCAGTTCTTAGACTCTGCTCCATTTTTATCATCGAGTGGGGCATCACAGTTTAGGGCCAGTGCCCTATTCATATGGGTTAATGTTTGATCAAATGAATGTTCTCCAATCCTTTTATTACCAGAAAGATCTCTGCCACCACTTCCAGTGTAAGTGAACTCATCCCCTCGGTCCACTTCATCTTCAAATCCTCCAGCCAGTACAAGGGAGTAAGCCCCATCATTACTCCGTCCATGAATTCCACCAACATGGGGTCTATGAACGCCTGCTTCACTCACCTGAACTCTGAATTTCCAAGTTGCTCCAACAGGAACACCGGGTACAGGTCCATAGTGGTTAGAAGGAACAATAGTGCATTCTTTAGTGCGACCAACACAGGCCATACCCTTGCCCCAATCTCGCTGGCTCTCAGTACAGGCAGATGGCATCTTTGCTTTCTTTTTACTCTGCTTGAGCTTTTCCCCAGCCTTTATAACTTCATCAGAATCATTTTTACAGGAAGGACAGTACCAGTCCTCATCTTCTGGTATTTTGTTTAAAGGTGGGTTCAGGCAGTATATATGATAGGCCATGTTACATTCGTCACACAGAAGTTGCATGTGGGCATCCTGTTTTCCACCACACAAGTAACAGGAGCAAAAGCGACATTCCTTATCTGGGTCTGCCCTGCAGTGCTTGCACTCAGGGCCACTCTTTCTTTTGAAATCTCCATCTGCAAACGTCAATGGATATGCGCCTGGTTTTTCAATCTTGTATATTTCCTCTATAAAAAGGATTTTGCAGTCATTTATTGTATCTTCTGGGCCTCCCAGCAGAATTTTGGCATGAACTTCTTTGTTAGTCCTTGAAATTTCCTTCAAAGAGGTAATTTCTGCATCAAACCAGAATCCTCTCTCTTCTGGAGTCTCTACATTGTAGTTTATCATTACTACTTCTCCCACATTTAGTTCACTCCACTTCAGAATGGTTCTTGCTCGGGGTCGAAGATTATTAGCAGCCATTTCTATGATACCGTTCTCTGGATACTCATCATACTTGATATGATAAATAATGTCTTCATCAGTGTCCATACAGTCTGAATAAGATGTGGAAGGTGCACTGTCCAAATTATGTGTATTCTCTCTAGAATGATCTTGGCTTAAGCTTCCATTAGTCCTTTTGTAAGCACTGCCACTCTTTGCTTGAGCTTTACCATTCTTATGTCCCTTTGTTGCTCGGGTTACGTTTTGTATATGAGCTTCAAACCAGGCTCCAATGCTGACATCACGGGCATCCACCAATTCATTTATCTTATATGCTCCCATGCCAGGATCAATAAGAAAGGAGCGGGCAGATGTAGATGGCTGATTGGAGGATCCACTAGTTGTTTGGTTGACTTTGTTCTTACAGTTGACAACCACACGGGGATTAAGCCCTCTATCCTCATTCGTCAATGAAGTGGTAGGAGCATCTGACTCGGAACGTATCAAAAGCTGAACTATGTCATTCAGTCCAACATTGTAATCAAATAAGGTATGTCCATCTTCCAGCTGCTTGCCCCGGTAGAAGAGGCGCTGCCGGTCCGGGCTCACACGGAAGATCTCATGGATCTTATCGCGTAGGCTCTCGATCTTGGTGAGGCGGCTCAGGTCATCAATAGTCTGGGTCTCGGTGCCGTCGATGGTGCGGACCTGGATCCACATGGTGCCTGGCTGCCGCTCGCTCGCTCCCGGAGTCGGAAGGGGGCCGCTTCCCCGCCTCTTTGTTTTGGAGTTAATGGGGCAGGATTTTTGAATCCAGCGGAGCGGCGCGAGCCTCCCCAACCGCCGGCCTCAGGCGCTCGCTCGCGCACGCACTCGTTCGTTCGTTGGTTCGTTCACGGGCAGCCCCAACCCCTCCCCAACGCGGCTGCAGCAACGGCTGGGCCCGCCTGCGAGCGCCGGGGCCTAGAACTACGGGTCGGGAAGCCCAGAGGGGACTAGTACCGCCAAGGCTAACGGGCGCCGCCAGGAGCCATGTCCAAACCCCGGGGACTGTTTACCAAGCAGATCGGAAGAG
>TRINITY_DN10515_c0_g1_i3 len=309 path=[0:0-28 4:29-247 6:248-308]
GCTTGCAAAACTGGTGAATAATATCTTACCCCAGCAGAATTTTGGCATGAACTTCTTTGTTAGTCCTTGAAATTTCCTTCAAAGAGGTAATTTCTGCATCAAACCAGAATCCTCTCTCTTCTGGAGTCTCTACATTGTAGTTTATCATTACTACTTCTCCCACATTTAGTTCACTCCACTTCAGAATGGTTCTTGCTCGGGGTCGAAGATTATTAGCAGCCATTTCTATGATACCGTTCTCTGGATACCTTGAACAACAACAACAAAAGGACAGAATCAGTACTTGCACTATGGCAAGTGTGCTTTAAC
>TRINITY_DN10515_c0_g2_i1 len=643 path=[0:0-642]
GGGTGGGGGGGACTGGGTTAGGGTGGGGTTTGGATGACTCCTCATGGATGATGGTTTTTATCTGTTTTATATTGTTGTTGTCTATATTATTTGTATTTTTGATTGTTTTTATGTTTGTATCTTTGTGTTGTTGTTAGTCGCCCCAAGCTGCATGGCAGGAGGGGCGGGGTATTAACTTTTGTATTAAATTAAAATTTAATTTAATTTTTTCGTATTCACCTAAAACTACTGATTGCTACTACAAGGAATAGCTTTGATGGAAAACTTCTGCTCTAGTCATTCAACTAGTAGACCTACATCTAAGAATCTATAGAGTGGCAAAGGGCACATGTCACTAAAAATGGATGACTCAGCCTCACCCATTTCAAAGAATAATAATAAGTAGTTTAACGCAGTGAAATCACAGATAACAAATCCAGTCAAAAGATTAGTCCTGGTAATCCAGTCAACTGATATCAATACTGAGAAGCTGAGGATGTATATTTTAAAAAGAGTTTCTATCAGCTAAACACACAGTAATTCCAAGATCCAGACAGATACGGAAATGAAGATGCATGTTGTTCTTTAATCTATTGCAATGTAGTAGCCAAAAATGGAAAGTCTTGATGATTTGTATAGTTTTGCTTGCAAAACTGGTGAATAA
>TRINITY_DN10497_c0_g1_i1 len=330 path=[0:0-329]
ACAAAAATAAAGAGGGAACGGGCAGAGATCATACTGATCACACCATACTGGCCACGCCGTCCGTGGTTTGCAGACGTGGTAGCCATGACGACGGCACCGCACCTCAAGCTACCGTACAGAGTGGACATGCTAACTCAAGGACCAATAAGACACGAAAGACCAGAATCCCTATGTCTGACAGCATGGCATTTGAAAGGAGGGCACTCTCAAAATTAGGATACTCTCAACAGGTGATGGAGACCATGCTCTAGTCCAGACGCCCTGCAACCAGGAGAATTTATCAAAGTACGTGGGCAAAATTTGCAGAGCAGAGATCGGAAGAGCGTCGTG
>TRINITY_DN10544_c0_g1_i1 len=288 path=[0:0-287]
ATGTTCCCTTATTCTCTAATATGTTTTTCCATATAGCAGGCTTACTATACTTTCCATCCAGAAAGGACATATTTGTTCAAGAATATAGATTGAAGCACTGGCGAGAACTGTGTGATAGAGAAGGAGGAAATGCTTTAGCATACAGTGCAGAATCTTTCTGGAGAGAGCACAAAGAGGTGGGAGGGAAGGATCTGGAGAAACTAAAAATAAATGTTGGTACTAGGGATGTGCGAACAGATCGCGGTTCAGGTTCGGTTTGGTCGTTCAGTTTGGTCGTTCGGTTCGGCG
>TRINITY_DN10466_c0_g1_i1 len=1686 path=[0:0-1685]
ATTTTTTTTAAAAAAATTTTTTTTTAAACCCCCCCTTTTTTAAAAAAAGGGGGTGGGGGGGGGGTGGGGGGGGGGGGGGGGAGGAGGGATAAACACTTGCCACACAGACCATGCACAATGGTCACTGCCAAATTCACTTTGTAAACACTTAGTAATTTTATGCCAGGCAAGAACAAAGGATGCCAAGTGACAGTGAAACCCAGTCAGCCATGAGGTAGCCTCAGTACCATTTCCTTTGGCTGCATTAAAGAGCTTACACCAAGTTGACCATTACATTGAAGATGAGGGGAGACCAATGCTGGACCAACTAGTTGCCTACTACAGAACACTCCTTTGCCTCCTTCCCACTTCAATTCCTCCTCAGCTCTAAAAGATCTCAATCAAGAGCCTCACTTATCTTTTTGTTATGCTTCCTGCTACAGGCCTTTCAATAGGCATGAGGGAGACGTTTCCTCACTAATTCTCCAGAATCACTGTAGAGCTCCTGCCCCAGTCTTTGAGCCACACCTTGTGTTCTCTTGGGATAAGCATTTCCAGCTGCATACCAGCAGCCTGAACTCTGAATGTTGGATTACACTGGAGAAAGTCTCCTCAGCATAGCCAGCACTGCCTCAAATATAGAAGGGAAAGGAATGAGCTAGGCAAGAAGGAGCTGCTAACGAATGAAAAAAAGATATACATTCAAAAGGAAAAGAAAGTAGCCACTGGATACTGCTTAAGAGTTATCCAAAGAGTTGATACCCATAAGTCACAGGCTAGCACTCAAGCTAACTTTTCCCTCCCAAACCTCCATTTGAAGAATATGAACCACCACACAGAGAACTGAGCCCAGCATTTAAACAAATAAGGGGATTATATTCATACAACCCCTCCATGGATTAGTGTGTGGCACTGTTTATCCTTTTACACCTTTCAGTTTATACAGGACATCTTTATACTTTTGAACGTCATGGCTGGTCCAGTGGAGGGTGTGGGCAGCCATTGCTGGCTCAGTCAGAGCAGATGCTAGCATAATGCTTTACTATGCACGTGAGCAGATGGGAGCCAAGTTCTATGGTCCTTGTGGACACCAAGCACCTTGAATTGCTCTGCATTGCTTCCTGGCACTGACAGGCTGTGTCCCAACCCCCTTTAGCTGGAAGAATTGACTTTGAGGTTGGAAGGGCTAAGGACAAACAAAGGGCGAGACATTTATTTAAAACTAAAAAGGAAAAAAAAAAAGGATAAAAATAGCTAAAAAGCAGAGTGGCTCTGTGATTGAGACCAGGAGTTTGCATATGACCTATTGTCAGCAGAACTGCTCTTTTTACAGTGGAGATCACTGAATGGTTTTAAGTAGCTGTACAGAGTATTTTTTGTAACTCTAATTCCAAAATTTAAAAGCTGTCACAGACCCACCTGCTGGTATTGTCCTGTAGTCCCATGAGCACAAGATACTTGAGGGTATATAGCAACAACACCTCCCTGATGCCACAGTCGAAGTTAGCATAGCTCTTTTAAAACCTGGGCCTGTCTCCTTTAGCTCAGCTCCGGCCCAGTGCTTGCAAGCCTATCTGAGGGCCACTCAATAGTAGCAATATACAGCAGCTGGTACTGACAAGTTCCACTGTCCCCTAAAAGTCTGAGGGGGAGGGAGGGGGGGGGAGGAGGACAGCAAGCCCAGAGAATAAAGTGCAAAACGCTTGT
>TRINITY_DN10505_c0_g1_i2 len=387 path=[0:0-386]
TTTTTTTTTTCATAAGATAAGATTTATTAAGCTTAGCCATAGGCCATTGCTAGACAAACAACAAAAACAAACAAACATATACATACACATAGCCCATATGGCCGACAGTTAAAACCAATAGACCTACATAGTACATAATCTACTATAGTCCAAGTTCAACAAAAAGGGGAAAAAAACCATGGTTCAGTTACCTCAGAAGTGCAATTTACTTTAAGCACCTTTTATCAAGCCATCAATCCATATGACCTTCCTCTTCTTCTTGAGAGCCTGCCAAGGGAGCACAAGACATGAACCTATCCCTCAGGACAAAAGCCTGTACTAGGAAATCCATGATTTCCTGAACAAATTCCTGTCCCGACAAAGCATTTTGAAGCAAATTAATTCATA
>TRINITY_DN10510_c0_g1_i1 len=320 path=[0:0-319]
TTGCATTTCTGCAGCAACATGTGTGATACTATCTTCTCACAGGAAGCATATGGGGGAGTGGAATATTTTAATCACTGGCAAACCCACCTCCAAACAGCATTGATATTGGCTGCTGTGAATGTCTCCAATCCTAGTTCCATCAGTTCTTCCAGAACTGCCTTTAAAATTATTCCTTAACATACCACCTACTCATGTCTCCTCCTGCTTCCTTAATACAAAGTGGGGCCTAAGTTATCGGGTATTGACAAAAGCCTTGGAAGCCAGCTCATGTCTTGCGGACGCCTGCGGCACAAAACCCACATTAGAGAAAACAGAATGGT
>TRINITY_DN10510_c0_g2_i1 len=409 path=[0:0-408]
CAGCACTTTCTCATAATGAAAATGCCATGAAAAGAGGACACCAGCAGAACCATGTGGCTTCTATTTCAGTTGTATTTTCTTTGTCATGGGATAGGCAGCACTTTCTCATGATAAAAATGCCAGGATATCCAGTGACGAAAGATCAGATAAGGCACAGCTGCTGGAGGTTATTTAGCTTGGATGGCATACTCTGACATTCATTAGGCAATAAACTGGAATTCTTAACAGCTGCTAACCTGTAGATTAGAAATGTGGCAACTTACAGCTAAATGACAGTACTCTGTCCTGATGTTGCATGGCTAGAAGCCTTTCCCCTTTCTGCTAGTCCTGCCTGAAACTGCCAACAATTGGCAATAAAAGTGTATTTTCCTTTTGATCATTTACTATATTCTCTTCTCTTATCCAGGTC
>TRINITY_DN10510_c0_g3_i1 len=664 path=[0:0-663]
CACATTAGAGAAAACAGAATGGTATTATGGTGAAGATTCTGCAACCTGAGATTTATAGGTTTAAAAGCTGCATACGTAAACCAAGCTCAAGCTTGCTTGAATTCATACTAGGTACAGGTCTGTGTGGTGTCTTATAATTTGCTGAATGGCCATGTGTTGGTCTGACAGCTTAAAATGTAGCATGTCTTCAATTGCTTACATGCGTTTGTAATGAATGCATTACCAGAAATTCTTCGAGTGCACTGATGGCTGAATTCAACATGGATTTAGTATTTTAGATAGGTCCAGTCCAACATGGGGTGGTGCTGCTGCATTTTTATTTAAGAAATATTTCATGAACTGCTGGTACTAGTATTACAGGGTACGGATTATGAGCTCACCAAACTAATTGTGAAATATCTGGAGCAGACCTTCGCACGAAGGCAGGACTTTCTAGAATTCAAGCTGAATTGCTAGCCTGTATAGTAATATTGACCAGTTTTCCCCACATTCCTGTCTCTTTCAGTGCTTAATTGATTCAAGTTGATCAGATGGTGGTTGGCGCTATCTGTATTACCATATTGTTTTATTGCTTTATAATTTTTATTGCCAGTTGGTTTCGCTGGGATCCTAGCCCTTATCAATGTTGTGTTGTACGTGACTCTAATGCGCCAATGGCTACGCC
>TRINITY_DN10510_c0_g4_i1 len=552 path=[0:0-551]
TTAGAGAAGCTGCAAATTAATACTTGCTTGTAAATTCCTTAAGTGTAACTTGTTTTTTTTAAGCCTCTCCTAGAGGAAACTATCTAGTAGAACACGGAGCCAGAATTCGTGGCATATGGATCTAGCTGTGCCATTGACTTTATGAAAACACATCCAAGCCACTTCACAGCAAGGTTTTTTTTTCAGAATAGTTCTTTGTGTACCTCAATATTTTGAATGCCCAGCTTTGATGCCTCTGTCTTTCAACAAAGCTGGAGAGTGAAAGATTCTGTGGATCTGCTGATGGTATCTTTCACAGGTGCTTGAATGTAGTAAAATGACCTTATTTCTAATGTCAACATCAATAAAGCTTGGCCAATGTCAATTTTTGTAAAGGCTTCTGCATTACTGAGGAATGATGACAAAAAAGGCCGAATTGCAGTGTCCATAAGCAGTTTGCTCTCTAGAGACACAATGACAAAGTCTCCTGAAGCGAATTATTACTCTGACCTCAGTAATGACTCTTGCAGTTAGTTAGCAAAAAACAAAGATACCATCCACTGAACAGTAAGT
>TRINITY_DN10565_c0_g1_i1 len=585 path=[0:0-584]
AGAACGCCAAGATCAGCACCATCCTGGAGGAGCAGTTCCAGCAGGGAAAGCTGCTCGGTGAGTGGGAGGGAGAGCAGGGTATGAAGCGGAGGTACGAAAGCAGATACTTGCCCGCTGACGGCAGGGGGGAGAATAGGGGGTCATTGGTCTGTCTTGGTATCAACCCACAGCTTTGTTTTCATGCCCCAGAAACTTGCAGTCTCAGTGCAGCAGGTTAACCCTTTAGCTTATGGGAAGAAGGAACCTTCAGCTACTAAATCTGGGAATCCGTCCGTGTAGATCCTGCAGTAGCAGCCAGTTGGGACGGAGCTGTCTCCCTATGGGGTTGGAAAGGCCAGGGAAGACGGGCAGGGGTAAGGTTTCTCACTAGTAAGAACTGCCAGATTGTGAGAGCATCTGGTTCGTTGGGCCTCTTCTCCAGGGACTGCTGGGGATGGTGTGTTGCAGGTCCGGGGTGGGGGCTTTTGAAGTCTGTCTTATGATGAAAACTTTGTCCAGTTCTGCTACTGAATTAGAGCGATGACAATTGACGATCTGAAGAAGGCTTCACTAGCACGTCCCTGCCTTGTGTTCCTGCTTGGGGCG
>TRINITY_DN10537_c0_g1_i4 len=1348 path=[0:0-335 1:336-336 2:337-1347]
TTTTTTTTTACACCACCAAGTACTGTATTTATTTGGTTAGTAGATCTCTCCTAACTGATTTTTAAAAAACTCTCTCATTGACTGCTGCCCATGGAAAATCCAACTTTTTTGAATGCCAGTCCTCTAATCTAATTCTAAAATGAAGGCAGGTAGCTAGCTGAGTCTGCTATGAACATTTCTTCAGGTGTCGACAGTCAATCTCGGGTGACCAACTCTTAAAAAAAAAACAACCAACAACAGTGAAAGAGAATTCTTTCTTTTTGGGCTTCCAGAAATAAATCAGTCAGAATGATCACAAGTTGTCCATTATTTCTCATCCTCTGAAGAAAAAAAAAAAGTCATTAAGATAGACATCCTGCATCTACCATCACCCCAATGAACTTTCCACACAAACATTGAAGTCATACAATTGCTATACAGCGAAGAGTTTTTTTAAAAATATCAAAATCTATGCAGTCATTATTCTTTGGGTTATTTTGATTGAAGAGCAATTCCTATTTCATTGGGAAAAATTAGTTTTTCAGCATTCTCGTTGGCCAGTTCCTCCTCTTTCTGAACTCTTTGAGTTGCATTCCGGGTGCGATGCCCAGTTATTTATCAGGAAAAGGCACTTCCTAGGCACTTGACAGCATAGTGGAAGTGAAGATCTGTTGCAGAATCTGCGGGATCTGCTTGGTATCCATGGCAATAAAAGACCGGCCTGCTGGTAGCGTTCTCTGCAGCCTGTCTGCCTGATCTCCTAAGGATCCGATGAATATGGCAAAAGCATTGACCTGTGGGTTGATGGTCAAGGCTTGGGCAAATCGGGATGGTGGGATTCCATAGCGTTCGAGGTTGGCATCGCTTAAGACTACGACGAAGTACTCATCAGCCTCTTCTTTTGCAATTTCCCGAACAGCATGCTCTGTCCCTTCCAAAGTATGGTCTCCACTCATACAGAATTGAGAATGGGCATGCATAACCTTAAGAATCTTTAACCTTTGCTTATTGTTCTTGGGAACGTGGTCACTCCTGACCAAAGCAATGTTGAAGTCGTCTCCTGAATGCCCAATGATATCATACTTAAATTTGTGCTCGTAATTCTCAAAAGCTTCCATGACCATGCAGACAGCTTCCATGGAGCGCTCCAGTCGTCCATCCACTCCATTAAAGCGGTACATACTGCCGGAAACATCCACTACCAGACGCAGACGCTTAGGTTTCTGCTGGGGACTCCCAAGCTGTGGCTCAAGGTCTCCGCGTCGTTTGTAGATGGCTCTCTCGCCTGTCAGTCCATCAATTATTTTGGCATCATCTAGTTCTCCAATGGCCTGGTGTCTCAACCACTGTCTTTCTTTACCCTTGGCCT
>TRINITY_DN10537_c0_g1_i5 len=1390 path=[0:0-335 2:336-1346 4:1347-1389]
TTTTTTTTTACACCACCAAGTACTGTATTTATTTGGTTAGTAGATCTCTCCTAACTGATTTTTAAAAAACTCTCTCATTGACTGCTGCCCATGGAAAATCCAACTTTTTTGAATGCCAGTCCTCTAATCTAATTCTAAAATGAAGGCAGGTAGCTAGCTGAGTCTGCTATGAACATTTCTTCAGGTGTCGACAGTCAATCTCGGGTGACCAACTCTTAAAAAAAAAACAACCAACAACAGTGAAAGAGAATTCTTTCTTTTTGGGCTTCCAGAAATAAATCAGTCAGAATGATCACAAGTTGTCCATTATTTCTCATCCTCTGAAGAAAAAAAAAAGTCATTAAGATAGACATCCTGCATCTACCATCACCCCAATGAACTTTCCACACAAACATTGAAGTCATACAATTGCTATACAGCGAAGAGTTTTTTTAAAAATATCAAAATCTATGCAGTCATTATTCTTTGGGTTATTTTGATTGAAGAGCAATTCCTATTTCATTGGGAAAAATTAGTTTTTCAGCATTCTCGTTGGCCAGTTCCTCCTCTTTCTGAACTCTTTGAGTTGCATTCCGGGTGCGATGCCCAGTTATTTATCAGGAAAAGGCACTTCCTAGGCACTTGACAGCATAGTGGAAGTGAAGATCTGTTGCAGAATCTGCGGGATCTGCTTGGTATCCATGGCAATAAAAGACCGGCCTGCTGGTAGCGTTCTCTGCAGCCTGTCTGCCTGATCTCCTAAGGATCCGATGAATATGGCAAAAGCATTGACCTGTGGGTTGATGGTCAAGGCTTGGGCAAATCGGGATGGTGGGATTCCATAGCGTTCGAGGTTGGCATCGCTTAAGACTACGACGAAGTACTCATCAGCCTCTTCTTTTGCAATTTCCCGAACAGCATGCTCTGTCCCTTCCAAAGTATGGTCTCCACTCATACAGAATTGAGAATGGGCATGCATAACCTTAAGAATCTTTAACCTTTGCTTATTGTTCTTGGGAACGTGGTCACTCCTGACCAAAGCAATGTTGAAGTCGTCTCCTGAATGCCCAATGATATCATACTTAAATTTGTGCTCGTAATTCTCAAAAGCTTCCATGACCATGCAGACAGCTTCCATGGAGCGCTCCAGTCGTCCATCCACTCCATTAAAGCGGTACATACTGCCGGAAACATCCACTACCAGACGCAGACGCTTAGGTTTCTGCTGGGGACTCCCAAGCTGTGGCTCAAGGTCTCCGCGTCGTTTGTAGATGGCTCTCTCGCCTGTCAGTCCATCAATTATTTTGGCATCATCTAGTTCTCCAATGGCCTGGTGTCTCAACCACTGTCTTTCTTTACCCTTGGCCTATGAAAGAAAAACCATCCTTAATTCATTTTGCGTAGCTGCCAT
>TRINITY_DN10537_c0_g1_i3 len=2007 path=[0:0-335 2:336-1346 3:1347-2006]
TTTTTTTTTACACCACCAAGTACTGTATTTATTTGGTTAGTAGATCTCTCCTAACTGATTTTTAAAAAACTCTCTCATTGACTGCTGCCCATGGAAAATCCAACTTTTTTGAATGCCAGTCCTCTAATCTAATTCTAAAATGAAGGCAGGTAGCTAGCTGAGTCTGCTATGAACATTTCTTCAGGTGTCGACAGTCAATCTCGGGTGACCAACTCTTAAAAAAAAAACAACCAACAACAGTGAAAGAGAATTCTTTCTTTTTGGGCTTCCAGAAATAAATCAGTCAGAATGATCACAAGTTGTCCATTATTTCTCATCCTCTGAAGAAAAAAAAAAGTCATTAAGATAGACATCCTGCATCTACCATCACCCCAATGAACTTTCCACACAAACATTGAAGTCATACAATTGCTATACAGCGAAGAGTTTTTTTAAAAATATCAAAATCTATGCAGTCATTATTCTTTGGGTTATTTTGATTGAAGAGCAATTCCTATTTCATTGGGAAAAATTAGTTTTTCAGCATTCTCGTTGGCCAGTTCCTCCTCTTTCTGAACTCTTTGAGTTGCATTCCGGGTGCGATGCCCAGTTATTTATCAGGAAAAGGCACTTCCTAGGCACTTGACAGCATAGTGGAAGTGAAGATCTGTTGCAGAATCTGCGGGATCTGCTTGGTATCCATGGCAATAAAAGACCGGCCTGCTGGTAGCGTTCTCTGCAGCCTGTCTGCCTGATCTCCTAAGGATCCGATGAATATGGCAAAAGCATTGACCTGTGGGTTGATGGTCAAGGCTTGGGCAAATCGGGATGGTGGGATTCCATAGCGTTCGAGGTTGGCATCGCTTAAGACTACGACGAAGTACTCATCAGCCTCTTCTTTTGCAATTTCCCGAACAGCATGCTCTGTCCCTTCCAAAGTATGGTCTCCACTCATACAGAATTGAGAATGGGCATGCATAACCTTAAGAATCTTTAACCTTTGCTTATTGTTCTTGGGAACGTGGTCACTCCTGACCAAAGCAATGTTGAAGTCGTCTCCTGAATGCCCAATGATATCATACTTAAATTTGTGCTCGTAATTCTCAAAAGCTTCCATGACCATGCAGACAGCTTCCATGGAGCGCTCCAGTCGTCCATCCACTCCATTAAAGCGGTACATACTGCCGGAAACATCCACTACCAGACGCAGACGCTTAGGTTTCTGCTGGGGACTCCCAAGCTGTGGCTCAAGGTCTCCGCGTCGTTTGTAGATGGCTCTCTCGCCTGTCAGTCCATCAATTATTTTGGCATCATCTAGTTCTCCAATGGCCTGGTGTCTCAACCACTGTCTTTCTTTACCCTTGGCCTGCAAATTATCCAGGATGATCCGGAGTGACTGGACTTGACGCCGGACAGCTCCAGAGAACCTCTCGTAAGTAGATGCATCATATTCACTCATCTGGATCTCCTTGAGTCTTTGTTTGAAAGCCTTCTCACCCATTTCCCTGGCAGCCCTCTTCACCTCCTCAGGAACAGCATCTTTCTCAGCCTGAGATACCTGGTAAACTTTGTGGCCGGCATCCAGTCGGTACGGCCCACCTTTGCCACCTAGCCCGGCAGTGTCCCTCCCACCTGTTCCACCAGCCCATGTGTTTCCACCAGTATGAGGCATGTTGTCTGGATCTGTCTTTCCATGCTTGGGAGAGCTCACATCCAAACCACTCTCTCTCTGGAGGGTTATCTGCACAGGTCTTCCATCTTCTTGTCCAATCATGTTCCTCCAGTCTTGCAGCGATCTCTGTAGGCTGTCCAGTCCTGTCTCCCACAGCCTGACTGTGCCTCCCATGTCTACAGTAACTACACCGGTTTTGCCTAACTGTGCCAACAGAACATCTGCGTCTGAAATTTTTGACAGCCATGATGTATATGGAGAAAGAGATGCTGATCTGGGAATAGGGATGTATTTGAGTTTCTTTGAATGGAGGTCTGTTACTTCCAAATACCCAGCTGCTTCTGGAGGAGTGACAT
>TRINITY_DN10477_c0_g1_i1 len=271 path=[0:0-270]
CCAGGACTCTGGTCCCCCCGCCCCCTTTAACTAAGCCAATCTCAGGCATTCTCTTCAACTTCAGGAACATGTCCCTGTCTTTCCCTACATTCCCCTCCCTTGTCCGTTCTAGACTGTAGGCTCTCCGGCTCAGGGACCCATCTGTGGTCACGACTGCCGGATACCAGGCCCGTTTCTAGTGCTGTATAAATAACCCCATTCTTCTGCCTTCCTACAGCAACATCATTGATGTATCGGCTGCAGATTCCCAGGGCATGGAGCAGCACGAGTT
>TRINITY_DN10540_c0_g1_i1 len=311 path=[0:0-310]
ACCTTCCATGCTCCACCGTGACCCCTGCGTTCGGCCGGGAGCGCTCCGTTGCGGCTACCACCTGCCGATCGTGCCTGAGTGACAAGGGCTCGCGGGGGTGTGTGTTTTTCGGTGACTGCCCTGATGCTGTGGAACTCCATTCCCCCGGAGAGCCGTCCGATCCCAAGCCTCCGCATATTCCGGACGTTTCTTTCTGACAGAGCATTTGGCTGGTGGGGATGGGGAGTTTGCTTGTGTTTTCTCAGCTGCCCTGAGCCTGCTGAGGGGGGAGGGAAGTTAGGGTGCGACTGAATAAATGAGTCGATCGTTCC
>TRINITY_DN10557_c0_g1_i3 len=652 path=[0:0-104 5:105-369 6:370-372 8:373-651]
CACCCAGCCCGCCCGGCAGCCCCTCACCCGCGCTCCCCGGAGGGAGCCGGCCCGGATCTAAGGGGGGGAGGAGAGACGATTTCCAGGGCGGCTCCGGCGGGAAAGTACGAAAACCCTTGGACAATCCCAAACTTCCTGTCAGTGGCAAGAATTGGTCTGGCACCAGTATTGGGTTATCTGATCATTGATGAAAATTTCAGTGTTGCACTGGGTGTCTTTACTTTGGCTGGGATAACCGACTTGCTGGATGGCTTTATTGCCCGAACCTGGGCCAGTCAGAAATCTGCTTTGGGAAGTGCTCTAGACCCTTTGGCTGACAAAATTCTTATCAGTGTTCTGTATGTTAGCTTGACTTGCGCAAATCTTATTCCAGGTAAGAATATGCTAAAGTTGTCAGTGTTTGTGTATTTTTTTTCCCCGATAGTTCAAAATATCTTTTCATTAAGCGGGCTTACTAGTGGATGTTTATCGTCTTAATACTTAAAAATAAACTCAGTTTACTTTCTGTTGTTACACAGAGCAAACTGCACTGCCAGGGTTCCGTTTTTATATAGCAGTGTTCACAATAATCATGTTAACCTGCCCGACCACATGCAACTTTGGGTCTACCAAGCTGCTTCTGAGCAGTGCGAGAGAGAGCCCTAGCCCCCAC
>TRINITY_DN10557_c0_g1_i7 len=1664 path=[0:0-104 4:105-680 5:681-945 6:946-948 7:949-1034 9:1035-1103 12:1104-1663]
CACCCAGCCCGCCCGGCAGCCCCTCACCCGCGCTCCCCGGAGGGAGCCGGCCCGGATCTAAGGGGGGGAGGAGAGACGATTTCCAGGGCGGCTCCGGCGGGAAAGGCAGGTTTGATCCCCCCGGGCGGGGCGGGGGTCCCCGAGGAAGGGCTCCGGCTCTTGCAGCCCGCTCGGGGGAGCCGGGCAGAGCGGTCTCTGGGGAGACGGTGCTTCCCGGGCCGGGCGAACCTGCCTTGAATCCTTCGGGGCCTTGGTTTCCCTCAGTAGGAGGCTCCGCTTGAGACAAGCCCCGCCCCCGGGGCCGAGCGGCGCCGGTACCGACCCCCCCCGCTGCCGGGAGGCGGGCCCCGTTCACCGGAGGAGGCCGCCGCCGCCGCCGGAAAGCGCGAGAGCTGGTACCGCAAAGCGTGTCCCGTGGGGCCTCTGCCGCCGCCATCTTCTCCGGCCCGGGCCCCGCTCCCGGTCATGCTGGCTGCGGCCTGGCTCGGCGCGCGGGGGCTGCGCGGGGGGGTCACCCTCGCGCCTCCCCGGCTCCTCCACCCCCGACCCCCCGCCCGGCTGCTGGCAGCGCCCGCCCGCGCCTGGGGCCACCGCGCCGATGGGGGCCCGGCCCAGAGCCCCGCGCGGGGCCGGGGAGGAACCGGTGCCCGAAGCCCGGCCGGGGGGGGCTCCGCGGAGCTGTACGAAAACCCTTGGACAATCCCAAACTTCCTGTCAGTGGCAAGAATTGGTCTGGCACCAGTATTGGGTTATCTGATCATTGATGAAAATTTCAGTGTTGCACTGGGTGTCTTTACTTTGGCTGGGATAACCGACTTGCTGGATGGCTTTATTGCCCGAACCTGGGCCAGTCAGAAATCTGCTTTGGGAAGTGCTCTAGACCCTTTGGCTGACAAAATTCTTATCAGTGTTCTGTATGTTAGCTTGACTTGCGCAAATCTTATTCCAGTTTCCCTTACATCTATGATTGTTTTAAGGGACATAGTGTTAATTGTTGCTGTCTTTTATGTGCGATACAAAACTCTTTCCCCACCAAGAACGCTGCTTAGGTATTTCAATCCCTGTTATGCTACTGCGCAGCTAAAGCCAACATTCATCAGCAAGGTGCATCACAGCTTTTACAACAGCAACATCCGCATACAGTTACTATCATTATGGCCGAAAGACCGTTCAGGTGATAAACAACAAATGAAGTATTGCAAAAAGTACAATCTCATGACAGTTGACTATGGTGATATTGCCTGCAGTTTATTTGGCCCATGGATAAAGAAGTTGGGCTTTTTTTGGACTGATAGTCATATCAATAAAACCATGTCTTTAACAATTGAACTATAACATAGTTTGATCATGTATTGTAGATATGCATTTCAATGTATTTTTGAATTTCTTATAAATAAAATATTTTTTTTATCTTGTACTGTCATGTGCACTTGGAATCTATTGCATTATGGGGGGTTTTAAATTATTTTTTGCAGTGTTGGATGTCAGGTGGAGCATTGATGAATCTTTGTTTAACAGCTTTGAATAATAAAAATCAACTATGGTATAATGTACTTAAGCTTATGTCTCTGATATTAACCACTTGATTTGGCAGTCTGTGCCCTGCTGAAGTCATTGGGGAATTTAACTAATGATAAATTTGAATGCACAATATTCTCTCAGGC
>TRINITY_DN10557_c0_g1_i6 len=1088 path=[0:0-104 5:105-369 6:370-372 7:373-458 9:459-527 12:528-1087]
CACCCAGCCCGCCCGGCAGCCCCTCACCCGCGCTCCCCGGAGGGAGCCGGCCCGGATCTAAGGGGGGGAGGAGAGACGATTTCCAGGGCGGCTCCGGCGGGAAAGTACGAAAACCCTTGGACAATCCCAAACTTCCTGTCAGTGGCAAGAATTGGTCTGGCACCAGTATTGGGTTATCTGATCATTGATGAAAATTTCAGTGTTGCACTGGGTGTCTTTACTTTGGCTGGGATAACCGACTTGCTGGATGGCTTTATTGCCCGAACCTGGGCCAGTCAGAAATCTGCTTTGGGAAGTGCTCTAGACCCTTTGGCTGACAAAATTCTTATCAGTGTTCTGTATGTTAGCTTGACTTGCGCAAATCTTATTCCAGTTTCCCTTACATCTATGATTGTTTTAAGGGACATAGTGTTAATTGTTGCTGTCTTTTATGTGCGATACAAAACTCTTTCCCCACCAAGAACGCTGCTTAGGTATTTCAATCCCTGTTATGCTACTGCGCAGCTAAAGCCAACATTCATCAGCAAGGTGCATCACAGCTTTTACAACAGCAACATCCGCATACAGTTACTATCATTATGGCCGAAAGACCGTTCAGGTGATAAACAACAAATGAAGTATTGCAAAAAGTACAATCTCATGACAGTTGACTATGGTGATATTGCCTGCAGTTTATTTGGCCCATGGATAAAGAAGTTGGGCTTTTTTTGGACTGATAGTCATATCAATAAAACCATGTCTTTAACAATTGAACTATAACATAGTTTGATCATGTATTGTAGATATGCATTTCAATGTATTTTTGAATTTCTTATAAATAAAATATTTTTTTTATCTTGTACTGTCATGTGCACTTGGAATCTATTGCATTATGGGGGGTTTTAAATTATTTTTTGCAGTGTTGGATGTCAGGTGGAGCATTGATGAATCTTTGTTTAACAGCTTTGAATAATAAAAATCAACTATGGTATAATGTACTTAAGCTTATGTCTCTGATATTAACCACTTGATTTGGCAGTCTGTGCCCTGCTGAAGTCATTGGGGAATTTAACTAATGATAAATTTGAATGCACAATATTCTCTCAGGC
>TRINITY_DN10557_c0_g1_i2 len=938 path=[2:0-376 11:377-377 12:378-937]
CTTAACACATCTGTCATCTATCCCACAACTTGGGAAGCGTTGAACTGCAGCCATATTTCCTATTCGCTTTCATTAACTATAGACCTCTTTCAAGCAGCAGAGTTCAGGTTCTGGGGTTGTAGAACCAGAATACTATATGCTGTTACTCTTTACGTAGCAATCAGGTTCCTGTGCGCTCATAAGAGGAGACTGATGGTAAATTACAAATACTAATTATCAGCTGAAGGGATTTGGAGGTTATTTCCTCCGCCTTCTGACTGTAACTGGAATGGAAAATTCTGTGATAGTAGCAAGGGAGGGGATATTTACTTGAGGGGTCTTCTCACATTTCATTTAGTTATATGTGAACTAATGTAAATTGATCATTTTCTCCCAAAGGTGCATCACAGCTTTTACAACAGCAACATCCGCATACAGTTACTATCATTATGGCCGAAAGACCGTTCAGGTGATAAACAACAAATGAAGTATTGCAAAAAGTACAATCTCATGACAGTTGACTATGGTGATATTGCCTGCAGTTTATTTGGCCCATGGATAAAGAAGTTGGGCTTTTTTTGGACTGATAGTCATATCAATAAAACCATGTCTTTAACAATTGAACTATAACATAGTTTGATCATGTATTGTAGATATGCATTTCAATGTATTTTTGAATTTCTTATAAATAAAATATTTTTTTTATCTTGTACTGTCATGTGCACTTGGAATCTATTGCATTATGGGGGGTTTTAAATTATTTTTTGCAGTGTTGGATGTCAGGTGGAGCATTGATGAATCTTTGTTTAACAGCTTTGAATAATAAAAATCAACTATGGTATAATGTACTTAAGCTTATGTCTCTGATATTAACCACTTGATTTGGCAGTCTGTGCCCTGCTGAAGTCATTGGGGAATTTAACTAATGATAAATTTGAATGCACAATATTCTCTCAGGC
>TRINITY_DN10557_c0_g1_i1 len=1756 path=[0:0-104 4:105-680 5:681-945 6:946-948 7:949-1034 9:1035-1103 10:1104-1194 11:1195-1195 12:1196-1755]
CACCCAGCCCGCCCGGCAGCCCCTCACCCGCGCTCCCCGGAGGGAGCCGGCCCGGATCTAAGGGGGGGAGGAGAGACGATTTCCAGGGCGGCTCCGGCGGGAAAGGCAGGTTTGATCCCCCCGGGCGGGGCGGGGGTCCCCGAGGAAGGGCTCCGGCTCTTGCAGCCCGCTCGGGGGAGCCGGGCAGAGCGGTCTCTGGGGAGACGGTGCTTCCCGGGCCGGGCGAACCTGCCTTGAATCCTTCGGGGCCTTGGTTTCCCTCAGTAGGAGGCTCCGCTTGAGACAAGCCCCGCCCCCGGGGCCGAGCGGCGCCGGTACCGACCCCCCCCGCTGCCGGGAGGCGGGCCCCGTTCACCGGAGGAGGCCGCCGCCGCCGCCGGAAAGCGCGAGAGCTGGTACCGCAAAGCGTGTCCCGTGGGGCCTCTGCCGCCGCCATCTTCTCCGGCCCGGGCCCCGCTCCCGGTCATGCTGGCTGCGGCCTGGCTCGGCGCGCGGGGGCTGCGCGGGGGGGTCACCCTCGCGCCTCCCCGGCTCCTCCACCCCCGACCCCCCGCCCGGCTGCTGGCAGCGCCCGCCCGCGCCTGGGGCCACCGCGCCGATGGGGGCCCGGCCCAGAGCCCCGCGCGGGGCCGGGGAGGAACCGGTGCCCGAAGCCCGGCCGGGGGGGGCTCCGCGGAGCTGTACGAAAACCCTTGGACAATCCCAAACTTCCTGTCAGTGGCAAGAATTGGTCTGGCACCAGTATTGGGTTATCTGATCATTGATGAAAATTTCAGTGTTGCACTGGGTGTCTTTACTTTGGCTGGGATAACCGACTTGCTGGATGGCTTTATTGCCCGAACCTGGGCCAGTCAGAAATCTGCTTTGGGAAGTGCTCTAGACCCTTTGGCTGACAAAATTCTTATCAGTGTTCTGTATGTTAGCTTGACTTGCGCAAATCTTATTCCAGTTTCCCTTACATCTATGATTGTTTTAAGGGACATAGTGTTAATTGTTGCTGTCTTTTATGTGCGATACAAAACTCTTTCCCCACCAAGAACGCTGCTTAGGTATTTCAATCCCTGTTATGCTACTGCGCAGCTAAAGCCAACATTCATCAGCAAGATGAACACTGCAATCCAGCTTATTTTAGTGGCCGCATCTTTAGCAGCTCCGGTTTTCAATTATGTGGACAGTGTATATCTTCAGACCATATGGTGCATCACAGCTTTTACAACAGCAACATCCGCATACAGTTACTATCATTATGGCCGAAAGACCGTTCAGGTGATAAACAACAAATGAAGTATTGCAAAAAGTACAATCTCATGACAGTTGACTATGGTGATATTGCCTGCAGTTTATTTGGCCCATGGATAAAGAAGTTGGGCTTTTTTTGGACTGATAGTCATATCAATAAAACCATGTCTTTAACAATTGAACTATAACATAGTTTGATCATGTATTGTAGATATGCATTTCAATGTATTTTTGAATTTCTTATAAATAAAATATTTTTTTTATCTTGTACTGTCATGTGCACTTGGAATCTATTGCATTATGGGGGGTTTTAAATTATTTTTTGCAGTGTTGGATGTCAGGTGGAGCATTGATGAATCTTTGTTTAACAGCTTTGAATAATAAAAATCAACTATGGTATAATGTACTTAAGCTTATGTCTCTGATATTAACCACTTGATTTGGCAGTCTGTGCCCTGCTGAAGTCATTGGGGAATTTAACTAATGATAAATTTGAATGCACAATATTCTCTCAGGC
>TRINITY_DN10557_c0_g1_i5 len=1180 path=[0:0-104 5:105-369 6:370-372 7:373-458 9:459-527 10:528-618 11:619-619 12:620-1179]
CACCCAGCCCGCCCGGCAGCCCCTCACCCGCGCTCCCCGGAGGGAGCCGGCCCGGATCTAAGGGGGGGAGGAGAGACGATTTCCAGGGCGGCTCCGGCGGGAAAGTACGAAAACCCTTGGACAATCCCAAACTTCCTGTCAGTGGCAAGAATTGGTCTGGCACCAGTATTGGGTTATCTGATCATTGATGAAAATTTCAGTGTTGCACTGGGTGTCTTTACTTTGGCTGGGATAACCGACTTGCTGGATGGCTTTATTGCCCGAACCTGGGCCAGTCAGAAATCTGCTTTGGGAAGTGCTCTAGACCCTTTGGCTGACAAAATTCTTATCAGTGTTCTGTATGTTAGCTTGACTTGCGCAAATCTTATTCCAGTTTCCCTTACATCTATGATTGTTTTAAGGGACATAGTGTTAATTGTTGCTGTCTTTTATGTGCGATACAAAACTCTTTCCCCACCAAGAACGCTGCTTAGGTATTTCAATCCCTGTTATGCTACTGCGCAGCTAAAGCCAACATTCATCAGCAAGATGAACACTGCAATCCAGCTTATTTTAGTGGCCGCATCTTTAGCAGCTCCGGTTTTCAATTATGTGGACAGTGTATATCTTCAGACCATATGGTGCATCACAGCTTTTACAACAGCAACATCCGCATACAGTTACTATCATTATGGCCGAAAGACCGTTCAGGTGATAAACAACAAATGAAGTATTGCAAAAAGTACAATCTCATGACAGTTGACTATGGTGATATTGCCTGCAGTTTATTTGGCCCATGGATAAAGAAGTTGGGCTTTTTTTGGACTGATAGTCATATCAATAAAACCATGTCTTTAACAATTGAACTATAACATAGTTTGATCATGTATTGTAGATATGCATTTCAATGTATTTTTGAATTTCTTATAAATAAAATATTTTTTTTATCTTGTACTGTCATGTGCACTTGGAATCTATTGCATTATGGGGGGTTTTAAATTATTTTTTGCAGTGTTGGATGTCAGGTGGAGCATTGATGAATCTTTGTTTAACAGCTTTGAATAATAAAAATCAACTATGGTATAATGTACTTAAGCTTATGTCTCTGATATTAACCACTTGATTTGGCAGTCTGTGCCCTGCTGAAGTCATTGGGGAATTTAACTAATGATAAATTTGAATGCACAATATTCTCTCAGGC
>TRINITY_DN10557_c0_g1_i8 len=1508 path=[3:0-786 9:787-855 10:856-946 11:947-947 12:948-1507]
CAAAACTTCCTAAAAGCAAGAACTGTTGGGTAATGTCATGGGTTGCCAAGTGATTTGTAGAATCTCCTTTCTCAGGGGTTTGTAGACAAATAGCTTTCTGTAGTACTGGCAGAGGGTGTCCTCTACCGGGTACCCTTGAGGTACATTCAAACCCTATACTCGAGCAAGCTGTTTGGATAGTTAAGGCTACTGCGAGAGATGCTAGCTGGATTGCTGAGAGTACGCACGTGTGTGTGTGTGTGTGTGAATGCTTGTAAATGCCACTATGCAGTGAACGCAACTTCATAGGTTGAAGGATTTGGGGTATGTTCAGCTTGGAAAAAAGACTAAGGGGGATATAAGTTTACAAATATTTGAAAGGCTTCCGTAAAGAAGATGAAAAATCAGCTGTTAATCTCTTTGTACAGAGGGCAGGACAAGAAGCAATGGCTACAAGTTGCAGCAAAGCGGATTTAGATTGAACATCTATACTGTAAGAGCAGTTAGGCAATGGAATAGGCTACCCTGGGAAATAGTGAATTGTCCCATCATTGGGGGCCTTTAATAAGAGGCTGGATGCACATGTCTGGGATGAAATTCTGCACCAAGTAGGAGGCTGCACTTTGTGAGCCGCATGGTAATGGAAAGGCTACTTAGGCCACTTCCCTCAACTGCCATTTCAGGGTGGGAAGTAGAGAAGTGAGATTTTTTTATTTTTTTTTACTACCGTAACATTTTTTTACATCATGCCTGTTGTGCCTAGATTTCCTTCAGACCCTTCAAACTAAACCTTCTCTTCCCTTCACAGAGAACGCTGCTTAGGTATTTCAATCCCTGTTATGCTACTGCGCAGCTAAAGCCAACATTCATCAGCAAGATGAACACTGCAATCCAGCTTATTTTAGTGGCCGCATCTTTAGCAGCTCCGGTTTTCAATTATGTGGACAGTGTATATCTTCAGACCATATGGTGCATCACAGCTTTTACAACAGCAACATCCGCATACAGTTACTATCATTATGGCCGAAAGACCGTTCAGGTGATAAACAACAAATGAAGTATTGCAAAAAGTACAATCTCATGACAGTTGACTATGGTGATATTGCCTGCAGTTTATTTGGCCCATGGATAAAGAAGTTGGGCTTTTTTTGGACTGATAGTCATATCAATAAAACCATGTCTTTAACAATTGAACTATAACATAGTTTGATCATGTATTGTAGATATGCATTTCAATGTATTTTTGAATTTCTTATAAATAAAATATTTTTTTTATCTTGTACTGTCATGTGCACTTGGAATCTATTGCATTATGGGGGGTTTTAAATTATTTTTTGCAGTGTTGGATGTCAGGTGGAGCATTGATGAATCTTTGTTTAACAGCTTTGAATAATAAAAATCAACTATGGTATAATGTACTTAAGCTTATGTCTCTGATATTAACCACTTGATTTGGCAGTCTGTGCCCTGCTGAAGTCATTGGGGAATTTAACTAATGATAAATTTGAATGCACAATATTCTCTCAGGC
>TRINITY_DN10557_c0_g1_i4 len=1338 path=[1:0-527 6:528-530 7:531-616 9:617-685 10:686-776 11:777-777 12:778-1337]
CGAGAGAGAGCCCTAGCCCCCACCGGCTGCTTCCACCGCGGGGGGGAGGGGGGTGCGTATATATATGTGCATCTGTAGGGGAGCCTGGCCGGAGCCACGATAGTAGTCTGACCTCCCCTGTGTCAGGCTACTGGTTCCCACAATTCTGTTGTGAAACCCCATTTTGAAAAGTAAATTCTACATGCTCCCCTCCCCTGACAACAACAGGCATGCAAAGAATATGGATCAGGTTATGACCCTATCCATAGAGGGTGTGATTCTACTTGGGATCAGAGCCACAGTTTGGGCACCTTTGCATTGGGCTGTCTGGGGGAATAGCTGCCTGTAGGGATCACTATATTGTACCTGCCTCTGGGTGTTGGATCATAGATCTCTTTTTCTTTTTGTCTCGGAGGAAGTTGCATTGTCTGTCATGGAAAGAAGGCAGATGGTTACTGTATTAGTGCAATTGTTCCTATGGATGCATTGCATCAGAGTGAGCTTGTTCTGTCTCTATGTAGAGATGTATTAAAAATGTTTTCTGTTTTTCAGTTTCCCTTACATCTATGATTGTTTTAAGGGACATAGTGTTAATTGTTGCTGTCTTTTATGTGCGATACAAAACTCTTTCCCCACCAAGAACGCTGCTTAGGTATTTCAATCCCTGTTATGCTACTGCGCAGCTAAAGCCAACATTCATCAGCAAGATGAACACTGCAATCCAGCTTATTTTAGTGGCCGCATCTTTAGCAGCTCCGGTTTTCAATTATGTGGACAGTGTATATCTTCAGACCATATGGTGCATCACAGCTTTTACAACAGCAACATCCGCATACAGTTACTATCATTATGGCCGAAAGACCGTTCAGGTGATAAACAACAAATGAAGTATTGCAAAAAGTACAATCTCATGACAGTTGACTATGGTGATATTGCCTGCAGTTTATTTGGCCCATGGATAAAGAAGTTGGGCTTTTTTTGGACTGATAGTCATATCAATAAAACCATGTCTTTAACAATTGAACTATAACATAGTTTGATCATGTATTGTAGATATGCATTTCAATGTATTTTTGAATTTCTTATAAATAAAATATTTTTTTTATCTTGTACTGTCATGTGCACTTGGAATCTATTGCATTATGGGGGGTTTTAAATTATTTTTTGCAGTGTTGGATGTCAGGTGGAGCATTGATGAATCTTTGTTTAACAGCTTTGAATAATAAAAATCAACTATGGTATAATGTACTTAAGCTTATGTCTCTGATATTAACCACTTGATTTGGCAGTCTGTGCCCTGCTGAAGTCATTGGGGAATTTAACTAATGATAAATTTGAATGCACAATATTCTCTCAGGC
>TRINITY_DN10557_c0_g2_i1 len=412 path=[0:0-411]
AGTGTCAGAAATAGAGGCAAAACTCAAAGCACTCAATGTATTCAAATTGGGAGGACCTTCATCCATGCACATTGAAGCAGCTGGCACATGAAACTGAGACCTCACCTGTAATATTATGTTCAGTTTTGGATACCACACTTCAGCGAGGATGTTGACTAATTGGGAGGATGCAGAGGAGAGCAATTAAGATGATAAAGGGGTTTGCATGCAGGCCATATGTGGAAAGGCTAAAAACTGACTTGGTTTAGCCTAGAGAAATGATGATGCAGAACGTGGGTGGGCATGATAGCAGTTTTTAGATATCTAAAAGGATTGCACAAAAAGGTGAGCACTTGTTCTCGACACGGGCTTTTAAAGTGCAGGAAGTTAGACTTGGGTTAAATATTAGGCAAAACTTCCTAAAAGCAAGAAC
>TRINITY_DN10542_c8_g1_i1 len=8316 path=[0:0-8315]
TTTTTTTTTTTTTTCACTGGCTCTGTAAATCTTTTTATTAAAAGAGTTGTATTCCACAGTAGTAAAGCTTTGGCACTTACAGTATAAAAAATAATCACTGATCATAATTACACCAAATTTCTTTTTGTCAACTGCAAACTAAGTGTCTTTAGTACATTTTTCCCATATCAAGACACTTGACGGGGGGTGGGGGAGGCACAACATTGATAAATAACAGTAAAAGATACAAAGATACAGCTAGAAAAATACTAGGATCATTCAGAAAGTAGTAGGACTGTGCATATTTTAAATATCACAGTGGCGGGGTATACAGTTCCTATGTTATTGCTAGCTGCATGGTTAGGCAAAAGTGTGTTTGGTGGACTGACTCTGACCTCTTCTAAAGTTCAATAGTATCATTCTCCTTAATTCGTTTGCATGGCTAGGGAGCGCCTCCATTCTGCTCCCATGTTATGTTTCTAATCCATGACCAATGTACGAGTTAGTATAAATGTTTGTGTGTATGTGTAGTTTGTTTTTAAAAGAAAAATACTGAATGGTATCAAACACTTTGAGCAAAAACAGACAATATACTGTTATCAATTGGGGAAAAAAGTCAGACATTCCAAGAGTGACACTTGGAGAAGATGTGAGTTGAGCATAAGCTGGTAAAGGAACTCCGGAGCAGAGGGCCATCTTAAAGATCTGCTTTTGCTAGCAGCACTGCAGTCTGGACAGTCTTCTTGTCATCTATTTTTTGTGGCTGAGATAAGACTGGCTGGATCTTACTTTCCTCGTGGATGTTGTGTATCTGCCTGTGAATCTATGGGCATGAAGCACTCAATTGGGCAGTGGACGTTAGCATTTGTGCTCTGGTGATATTTCCGGGAGAACTGTGTGAAGGAATGGCCAGCCGAGCCTTCAGGTGATACTTCTGCGCCAGGCCTGCGGCAGTTGTCACAGCGCCAGCCCTGCTGTCCTCCATAGCAAGTACAGGAGCAGATGGCACCAAGATATTCCTTCTGCCACTGTTCTCCTACATGGTACATCTTGTCATCATCATAGCAGGTCGCCTCATGAGGTTCACATTTGAATTCTCCTTTCCCATTTCCAAGGCACGTGCAGCTCATCATCTGTCCACTCTCCCCCTGCCTGTCCCACTTCTCGCCGATCTTGTAGTTCACACCATTATCGTGACACCATTTAGACGAGTCGCATCTGAAATGACCACTGCCAAATCCTAAACATTGACACCAGAGCTTAAAGCCACTTTCAGACAGTCGCTCCCATTCCTGCCCAACAGAGTAGAAGGAGCCAGTGAAAGTATCATAACATGTGTCATCTTTCGGCTGGTTTATTCCTTCAGAAACAGCATTGCCCACTGTGACAACCTCCTCCAGAACTTTGTGTCTCCTCAGGTCTTTAAGAGCTTCTACTATGATGTTGTAGGTGGCACCTCTAGTAAGGCCGGTGAGTGTAGCACTAGAGGAAGTTCCAGGAACTCTGAACTGTGAAGGCTCCTCCTCATTGCCAATTGGTTCACATGAGATAACATATTCAGATGTCTCCAGCAAAGGCCTCCAAGAGATGGTTGTCTGAGAAAGAGCTTCCTGGCCTCTTGTGCCGTTACGCCTGGGTCCAAGTGTATGAGGGACTGATGGTTCATCTGTGTCCACTCTCCGTGTTGGGTACCTCCTATCGATTTCAATCTCTTTATCCACATTTGGTTTTTCCAGTCTTGGCCTATGCTTAATGGGGGTTGCTGTGGTGGGAGCAGTGGTCTTCCTAAACCCATGTTCCTCAAAGAAGACTTGCTGTCCCTGGTGTCTGACTGGTGTCTGCTGACCTGTCGTGCCTGGAAGGTGGATGCCATTTCCACTGTCATACCCATTTTCTGGGAGATATTGGGTCCTATCCACAGTGGAAGGCACATCCAGGATCTCTGGCCCACCTTGGTTGTGGTGTGGAAGGGTTACCAGCCGCGGATACTCATCTGTTTTTCTTCTGCCAATCAATGGTTCACTCTTTTGACTGTTCTTCACAGCAATGATATAGATGGTGTATTCAGTTCCTGGCTCCAGATTAGTGATAGTGGCTTCTGTGGCACCCTGATGAGGCCGAGGTACCAGCTCTTTGGGATTCCCACCAGGTTTCTCGTACTTGATGATATATCCTGTAATCCTGGCACGGGGTGGCTGCCAAGAAACCAGCAGGGAGTTGCTTGTGGTTGTGAGGAAGCGTAGGCTGGAAGGTGCATCAATGGCAGTGGAAGCATCAATCACTACTGGGGAGCTGCGGGCATTCTCATTCAGGGTGTAAATGTAGATCTTATAGTCAGTGCCTGGTTGTAAGCCGGTGATGGTGTAACTTTTAATGTCAGGATTAATGGTTCTTTGAATTGGGTTCTGGCCATCTGCTGGGATGGCATCAATCTGGAAGCCAGTGATAGTCTCGGTCTTGGTGCGCCAGGTGATTGTGATGGTTGTCTCAGTGACATCTGTGACACGTGCCCTGCGGGGAGGGCTGATATTCTCTAGAGTAGTAACAACACCCTGGACTGGTCTACTGGTCAGAGAGTCTTTCAGGGCATACACGCTGACTTCATACTTGGTTGCCACCATTAATCCTGGCACAACAGCAGATGTGCTATCAGGGGCAATGTTCATTTCTTTCATCGGTCCAGTCTTTTCTTTGGGAGTCACCCGGACTCGGTATCCGGAGAGACGGACATTAGGTGCATTCCAGCTGAGTGTCACAGTGGTTGGAGATACCTGAACAAACTTCAGGTTCGTTGGAGGGGGAATTGCTGTGGACTGGGTCCCAGTCAGGGGCTGGCTCTCCATGTCATCGTGCAAGGCAACGATGCGGACAGTGTACTCAGAACCGGGTCTGAGGCTAAGCAGCTCAGCAGTGTCGTCTTCACCATCTGGGGCAGGAAATAGCTCATGGATTCCATCCTCAGGGCTTGAGTAGGTCACCCTGTAGCTGGTGACTTGCCCCTGCGGGCTTTCCCAAGCAATTTTGATGGAATCGACATCCACCTCAGTGAATGTCAGTCCTTTAGGGCGGTCAATGTTTGTGACAGCACTCTCAACCAGAGGCAGGCTTTCTCCATTCGGAGTCTGAGCATAGACACTAACCATATACTCAACTGTAGGCTGTAGGCCCTCAATTGTAGTTTCAGTTTGATCTGCAGGGACAATTTTCGTTTTAGTGGGGCCATGGCCATCTCTGGGGACAGCTGTCACTCGGTAGCCAGAGACCGAGGAAGTTGAAGGCAACCACCTGACGCTGATACTGTTATCCTGAACATCAGTCACTTGCATCTGGGATGGTGTGTCGATTTCTGTTCTGTATGTGACAGTGACGGGCTTGCTGCTGGCAGGGCTATCTCCTCGCCCAGTGACTGCATACACGGTGATGGTGTAGTCTACCCCAGGCTTAAGGCCATTGATGGTAGCAGTGGACATAGTGCCGGGGACTGTGAACTCTTGGACGGGGCTATCGCCACCTGTTTCACCATATGTTATCCGGTAGTATCTCACTGTAACTGCAGGAGCATCCCAGGAGATCACCAGGCTGGTAGGGCTAGTGGCAGTGACGTCCAGGTCCCTTGGAACATCCGAAACTGTAGTTTGCTGGCCAACCAGGGGTGAGCTCTCCTCTCTGCCATTGACAGCTGTAATGCTGACCACGTACTCGGTCCCTGGAGCCAGGTTAGTGAGGGTGATGGAATTCCGGGAAGGTGGAACACGGTCCTCCTTTGGTCTGCTGCCCCCTTGCTCAGGATAATGTCGGATTTTGTAGCCGGTGATGGTGGTGCGAGGAGCAATCCAGTGGACAGTGAAAGAGTGGGCAGTTATATCCGAAAAGTCAAGGCCAGTTGGGCAATCAAGACCTGTTTTCTGTACTCCTGTCAGAGGGCTGCTCTCTTGTTGTTCATAGACGCTGTGGACCTTGACCAAATACTCAGTTCCAGGCAGAAGATTTGTTAATATCACCATGTTGTCAGAGGGTGAAATGGTCAACTCCGCAACTTCTTCCTCATTCTTCACGGGTGAGTAACGCACCAGAAAGCTGGTCAACTCAATGGATGCTGGCGGAGTCCATGTCACTCGAATAGTGTCTGGGCCCACATTAGTGAAGTGAAGGTCAGTTGGAGGTGGAACAGCTTGTGTGATGATCTCAAAGATGGGCAAGCTCTCCCTGTCATGCTTGACTGTATAAACACTGACGTTGTATTCCACTCCAGGACTCAGGTTTTCAAACTTGCAGGTTGTCTGTTCTGCATGGACCACTTCCTCCAGAGTGTACCCCTGCTGCCCATTTGTTGGGGCGGTGGTAACCCTGTATCCAGTGATGCCTGGAGTTGTGCTTCTGTCCCAGGAGACAGTGAGGATTCCAGTGTCGGAGTTGGGTTCAAGATGCAAGTTAGTTGGTGGGGACACCGGTGTAACTACTGTATTGGTGATTGGAGCGTCTCTCTCTTGCCCATCCATCAGGACTGTGATAGTGTAGATGTATTCCACTCCAGGAGTCAGACCAGACATAACGATGCTACCTGATTCGGAAATCACCTCCCGTGGGGCTTCTCCACCTTGGCTTGGTCGCACACCCAACTTGAAACCAATCCTCGGGGCTGGTGTCCAGGTAATAACAATAGATGTCTCTGTCACTTCAGTGTTATAGTGGGGAACTGAACCCCTGGGCTGCAATGTCATGAAGACCCCAGTTGCTCTGCTGCTTTGCTGGTTGCCTTTCACTGCCACAAGGGAAACGGTGTACTCCGAGCCAGGCTGCAGATTCCGCAGTGGGTGCCGGATGGCAGATGGCCCAACATTGTACTGCTTTGGTTGTCCTCCTCTTGTGGGACCCACACTCAGTCGATATCCAGAGATATGGGCACGAGGTGGGGTCCATGTCACCAGCACTGTGGATTCAGTCTCATTGACAAACCTTAGGTAAGTAGGGGCATCGAGTTTGGTTACTTGCTCTCCAGTCAGAGGCTTGCTTTCCCTGCCATGGCCGATAGCATAGATCTTGAAAAGATAGGTTGTTCCAGGTAAAAGTTCTGTGACCTCAGCAAAGGAACGCCTAGTAACAGGCAGTTTCTGTCCATGTTCGCCAGGGTGATGAACTGGGACAACTTCCACACGATAGCCAGTCACCACACTCTCAGGGGCGCTCCACATGATGGTGATTTTGACATCTGTGACTTCCACAAACTGCAGATCTTTGGGGGAAGGAACTTCATCTGTCCGTGGAATGCCAGTAGTCTCCTGCTGGATGAAAACAGGGGTACTCTCTTGATTTTCCTCCACAGCATAAATGGTAATGTTATACTGAATCCCAGGCAACAGGTCACTAAGGGTCACTGATGTAGCAGTCTCAGGCAGGTTGAGTTCAGTACTGCTACCTTCCACAGATGGTGTATAAATAATTCTGTAACCTGTGATTGGTGCCTGCGGCCTGCTCCAACTCACAACAATGGAGGTGTCATCAACACTTTCCACGGCATGGCCAGGAGGTGCATCAGGGGCTGTTGTCTGTGATGTAGACAGAATCAGATTCTGCTCTCCCTCTTCGGAAATCTGGTAGACATTGACCATGTACTTGCGGCCGGGAAGCAAGTCGGGGATATTAACAGAGGTAGCAGTGCTTGGGAGATCAAGGTACTGTGGCTCATCGCCCTCCTCGCTCAGCTCATACTCAACACGGAATCCCGAGACAGTGTCAGAAGCCGAAACCCAGGAAACGACAAAACTGCTGGCTGTAATTTCTGTGATGGACTCAGAGATGGACACCACAGATGAAAGTGGAGTTGTCACTCCTGACACAGTGTTGGAGGAAACAGAGGAAGCACTAGTGGTGGTAAAATCGAAGCGAGTGACTTCTCTCTGGCCATAATGCTGCACGCTGATAAGTTGACCTTCGTACAACACACCTGGTTTCAGGCCTGAGATAGTATAGGAATTCAAATGGCCTGGGATAGTAGCTTCTTTCCAGCGGATTTGAGAATTTTTTGGTTTCCATCGAAGAATGTATTTGGAAATGTGAGACGACTCAGGTACATTCCACTGGATGGGATGGGAATTGGGCTGGTTTGCACTCTCTGTGATGATGACCTGGACAGGACCAGTAGCACCTGGATATGTCTGCAAAGGTTGGCAGTGCCATTCCCCAATGTCCCGACCATAGCAATAGCACTGGTATCTGACGCCATGAACGAACTTCTCCCAGGAGTCACCAATCTGGTAAAAGGTGCGGGTTTCTGAATCTTGGCACTGGTCAATTGGATCACATTTCCATCTCCCACGCCCCTGGCCAAAGCATGTACAGTTCAGCATATGTCCTTCCTCATGACGTTTGTGGAATGTTTGGTTAACATCATAGGTAATGCCGTCTACAATACACTGATCTCTGAGCTGGGAGTAGGCAATACAAGTCCATTCTCCACGGCCATTTCCTACACAAGTGCATCTCATCTTATGGCCCATGTCATGTTGTTTGTCCCACTGGTCACCAATACGGTACATGACACCTTCATTGGTTGTGCAGATCTCTTCATGGGCTGCCATGGGACAGAAGCCAAACTTCTGGTCAGCATCATAGTTTGCAGTAGTTCCACACCACTTCATGCTGTCTCTCCGCCCCTCAGAAGTACAATCAGTGTAATTGCGGTTGTTGTACAGGAAAGGTAAGTGGCACAGAGCCCCATTGGAGTTACCACCTCGGGTCTGGATCAAAACGTTTTGTTCTGTACAGAAAGAATATCTCTTGTCCTGCTCAAAGTTGGAGGATGTGCTGCACCAAAGGTTCCCATCCGTGCGTCCTTCGGTGGTGCAAGAGTAGAAAGTCCTCCCGTCATAGGTGAAAGGGAAAACACATGGTTCTCCATTGGCATTGCCACCATAGGTTTGGGTCACAACTGTCTCCTGGCAGCTGACCCCATTCCCCAGACAAGTACAAAGCATATGTTGGCTGCCCTGTGTCTTCAGCCACTGCATCCCAATCGAGTACACCACACCGTTGTCAGTCACACAGTGCCCATATGGCTGTGGCTGGGGCTGGGGTTGGTAAAGTGCAGTACGTACATCTGTGATAGTAGCAGAGCCAGTTCCGGTGCCTGTAGTTTGCAGAGATGCATGTCTTTCACATTTCCACTCGCCTCTGCCATTACCCGTGCAAATACACTGAAGCAGGTTCCCTCGGTTATCTTTCTTGCTCCAGGTGTCTCCAATTCTGTAGGAGGTCTTGGTGTCCTGATCATTGCACCTATTTCTGGAGGAACACGTAATGCGTCCGCTGCCTTCACCCAAGCATGTGCAGTCCACCATCATCCAGCCTTGATAGGGCTTCTCCCAGGTCTCTCCAACAACGTAGGAAGTCCCAGCAGTGTTATCATAACACCTTTCAGCTACAGGCTTGCAGGTCCATTCACCTTTCCCATTGCCCAGACATACACATTCCAGCATGTAACCACCTGTTTCGTGAGGTCTGCGCCAAGTATCGCCAATCTTATAGGACTGACCTCCTTCATGACAGCGATTTGCAATGGTGCAGCTGATTCTGCCACGGCCAGCCCCGATGCAAGTACAATCCCAGATCATCGAGTCCTTCGGTCGCTCATAGGTCTCCCCTACCCGATAAGTAGATCCAGTGTATTTGTCAAAGCAAGTTTCTTCAGGTTCAGGTTTGCTTTCGCAGTTAAAGCCTCTGCTACCCCCATAGCAGGTACAGACCAGTGTGTTCCCCAGGTAAATCCGCTCCCATTGTTGGTTTATCTGATAGTGCTTTCCATTATCGTAGCAGCCCTGTTTATTTTGGCTGACTGGGACCGCTGGCTGAACTATTTGTTGAGCTTGCCTCCGGTTTTCAGCCGCCTGGGGCTGCGTGCCTTGCACCCCTGTTCCCAGGCAAAGGGTGAGCAGCAGCAGCAGCCACTTTGGGCCGCTGGGCATCTTCCAAAGGCTGGAGAAAGAGACGGTGCTGGGGGGAGAAGTTGATCAGTTCTCTGCTTACTTTGCAAGCCCGAGGCAAACAACGTTCATTGGACTCGTCCCCTACAAGCAGGGGGGACAGAATTTGGCGGCGGTTGCTGTTGCTGCTGTTTCCCCTTCCCACTCCTGAATCCCCACTCCTCCTAGATTTGCACTACCCTCCAGCCGGCGAGAGCGGCAGATCGCTGGCTCCGGGGGTTTATATAGCGCCAGTGCTTTGGGGACCCCCGCAAAGTCTTATAGATCGGAAGAGCACACGTCTGAACTCCAGTCACCTTGTAATCTCGTATGCCGTCTTCTGCTTGAAAAAAAAAAAAGCCACTTTCAGACAGTCGCT
>TRINITY_DN10514_c0_g1_i4 len=2380 path=[1:0-2152 2:2153-2379]
GATCTAGAGAGGCAGCGCTGTAGGTGCATGCAGGCTGCACCACTGCCACCCATTGATCTCGGTAATCAGATGCCACAGTGAGTCCTTGCTACATGAGGCCACAGTCTTCAAAATCACATACTCTAAAGTAGCCCCATTGATGGGACCCAATTTTTTGAGACACAATATAATCCTGCAACCCCAGACAGCAAGACCTGCAGACTAGTATCACGTACGAGACAGGATTGTGACCCCATTTGGGAACACAAGCCATAGTATGGGAAGCTCTGGTGGGGACTGACCACTGTAGGTTCAGATAGCTAGGATCTTTGGAGAAATTAACTTCCACTGTAATCCATAAAATGTCACTGCTTTGGATGAGAAGGCATGTAAGAAACCCCATACATTTCAAGGACTGTACAACAAGCAGCCTCTGTCCCATTCTGGTTTCCCTCAGTGTTTTTGCCATTAAATAGGCTATCAAAAGTGGGTTTTAATGATATTTCCTTTTCCTTTTGTCATGTCAGGACATCTGCTTTCTAAAATATTACTGATACAAAAAAAAAGTTTAAAAAAATAAGCTAGAATCCTTTTGTGGAGGGAATATGCCTTTATTTAAAAAAAATAATGCTTGGTTTGATTTCATTACAGATGTGTGAATGAATTTGTAAAATATCTTCTGTGTATTTGCAGATGTATGGTTGGGGGTGGGAAGAGCATGCATTTATTTTATGGGGAAAAGTCATTTTTTGTAGCCATCTCTTTTAAAGTGCTGTGCAGCCAAGCCATTATTACGTGACAGTTGTGTAGTCCTTTGCCCTGCTACTGCAGCAGCTTTAGGAGAAGGCTGGACAAACACTTATTGGTCAGGGATGGTTTAGGCAGAGTGAATCCTGCTTCAGTACAGGGAGTTGGACTAGATGACCCTTGAGGTCCCTAACATCTATGCTTTTCATGATATAGCTAAGGTAGCACCGAGAAGAACATTCTCGGACGCTGATAGGCTGACCCTTCTCCAAACCCTACCCCAACAGTTACATGTTTCCTGAAGACCAGACACCTAGCAAAGCCCACTCTATAGTCTGCACGCTCAAGCCCATCAAGCAACATTTTGCTGGGCGCAGGGCAGACTCGTAACAGGCTCCCTACCCATCGTCCATATAACAGAAGATTCATTCTCTGCCCCTGGAATCTCAGGTGTCAGACCTCCTGGGCACCTTGGAGGAGCTGTTCCCTATTCCCTGCTGCGAGGACCTCAGGCCTCAGCCCTTCTAGGCACCCTGGAAGACCAGCTCACTGTGTTAGAACGCAGCTTCTGTTCTCAAACACCTCTTCTGAATTGACTTAGGGAAATCTTGCAAAATGTTATGAGAGCAAATTATATAAAGAACTAAAATGTCCAGTGAGCCCAATGATTCTTCTCGTGATGTTGGGCTTATGGGCCCCTTGGACTGCTGGGCCCTAGTAACGTGTACCCATTTTCTCCCCTTCCTTTGGGGTTTGCATGCACATGCAAAACTCCCAGAGAACTAAGACAGATATGCCAGATGAGAGTTTCAGGGCAATTAATTCTAGTTAGATAGTGCCTGATCTTGCCACTCTTACTTCTGCAAGTAGTCTTTAGTCAGAGTAGTATAGTTGACTTCAGCAGGACTTAACAATAGGCTGTGTAAGTGTTACAGGATAATTCATTTTTTGATCTTGTTCTGTTACTCTTTGATCACATCTAAATTCTGTTTTAGGAGGCCACATTATATCATTTGAGAGGAATAATTAGCAGACCTGCTAATATTGTGGATATAGGCAAAAAAATTGTCCAGTGATTTATTTGGACTGTAATAAGAAAGCTACAATCCTATGTAATAATACTTTGCAATTTGCTGCACTGGAACTTTCAGTCATCTTGCTTTCGTTCAAAATACACAAAACATATGTGTTTATGAGTTAGTAAGAGAGAATACATGAACTTGTCGACAGGAACACTTCAGCTGCCATTATTCAGACTTAATCAACTGTAAATTCATAAAGGCTTGAGACTAAACTACTCTAGCAATGTTTTTGCTTTATATGGGCGGCATGGTCATTGAATTACAATCCTCTGGGGTTTGGATGTCACTAATGCAGACAAGCAGTCTTTATTTTATTTCTGTGGCAGTTCCATTTCACTTTGAATGTCCTGCTCTAATTAGTATTTTTGCTTTTGGTTTAGCATTAGATGGCTAAGTTAGCCACTGTCGTGAAAGAAGGACCAAGTGCCATGTGTTAAACAACACAAGGCTAAAGAGAAGAATTTGAGTTTCATATTTACCAACCATAGCATTGAAATGCTGTTTTTTTCTCTTATTTATTATTGTTAAGAAGTACCTTTCCTTACATTCTGTTGTAAATAAACAACCAAGCC
>TRINITY_DN10514_c0_g1_i1 len=323 path=[0:0-95 2:96-322]
AGTTAGTAAGAGAGAATACATGATTTTTTTTTTCAAGCAGAAGACGGCATACGAGATTACAAGGTGACTGGAGTTCAGACGTGTGCTCTTCCGATCTCCTGCTCTAATTAGTATTTTTGCTTTTGGTTTAGCATTAGATGGCTAAGTTAGCCACTGTCGTGAAAGAAGGACCAAGTGCCATGTGTTAAACAACACAAGGCTAAAGAGAAGAATTTGAGTTTCATATTTACCAACCATAGCATTGAAATGCTGTTTTTTTCTCTTATTTATTATTGTTAAGAAGTACCTTTCCTTACATTCTGTTGTAAATAAACAACCAAGCC
>TRINITY_DN10514_c0_g2_i2 len=682 path=[0:0-681]
TGGATGAGGCATGTATGTACATTATTCAAATACCTTGCCAGGATGCAAGTTAAATGGCTGCATGGTGGGAATCTGGGGGGAGGGGAAAATGGTGAACGAGCATGCGGTCGAAAACATATATTCCTTAATACTGTGCTCCCTGCATGCAATCCTGTAACTTGCAGCGGGATTCAAAAGAGCTACATTCTCAAAGTGTGACATTTACTGAACGGGCAAGCAGTAGTTTTAATGCACTGCTAGCCAAAATGATGATCAGTGCCATCCATCTCTGCCTTCTCCCTCTATTGTTGGCACTAGTGGAGGTAAACTGAAATACAGTAGAAGGCTGCTTAGCCCAAAGGTTTGTGGGACATCAAAACCAATCGGATAGGCAGGACATATGGAAACGCAACCCATCCAGGCGTGCTCCCCGGTTCCTGCAGCACCAGTAACAGTAGGGGAAGCGGACAGGCTGCTGTTGGGGAGCTACTACTGCTTTCTTCACCATGAGTGGAAACAGACATGTGAGCAGCACAGCACCTCTCTGGGCAGGAAACAGCAGCTGCCACTCCGTGGGTTGGCAAGTGGCACAGTACAGATGTGCCTGCGACCTGGGCAGCTACAGTGCCCACCCCAGGTAAGGCAGGGGGAACAACAAGCAGCCAGCCGTGCCCAGCCCCCTGTCCCCCACCCCCATGATGAG
>TRINITY_DN10514_c0_g3_i1 len=317 path=[0:0-316]
CCGTGCCCAGCCCCCTGTCCCCCCACCCCCATGATGAGCAGCCACGGCAATCAGCCATGGTGTCGGGGCTGAACAGATGTGTTGGTCCACGTCGCCCTTGGCCTGGAATGAGCATCCAGAGGATTCATTCTGGGCTGCCTGTCCCACTCCAGGCCAGTGGGGAAACAGACATGTGGTAAGTCTGGGGCCACAGTGCTGTTTTCACCCCAAGCTGCTGCCAGCAATGACCTGCACTGAGGCATGGGATGGAGGGGAATTTCCACACTACAGCCCCCTTCTCCCTAAGACCCTTCCAGAGAGGCAGCGCTGTAGGTGCA
>TRINITY_DN10491_c0_g1_i1 len=331 path=[0:0-330]
AGAAGTCCCGGGCCTCTTCCCCCTGGAATGGGAGCGTCCGAGTTCCTGTCACGTTCCTGGCCCCTTGAACTCTGTGTTGGATGGAAGTGACCCCCACTTACCTGCTTCTCCCCTCTGCCCCCCGCCGGTGTGCTAGGGTCTCTGCCAGCGCAAAGCAGGGATGTTGGGGAGATGCATCCCGGCCGGTCGGACGCAGTGGCCTGTGCTGCGGTGCTGCTCCACCCCAGAGGTGGCTGCAGTGACCCCCGCGCAGCGCGCACACTTCCCTTGTATTGTGCTGCTTTTCAGACCACGGGGGATCCGGTGTCCGTCTTCGTCTACGAAGCCAAGC
>TRINITY_DN10475_c0_g1_i2 len=367 path=[0:0-33 2:34-77 4:78-105 5:106-366]
ATTCTTTGTAGCCTCCTGGCACCAGAACATCCCATCAGTGTCACTCGCCTCCAGTTGGGGCCGTGTTTGATGCTTCATAGGAAGAATGAGAAAATACCCCAAAGACAAAATAAATTAGCAGGGAAGAAAACAACTTGTTCTGTAGTATCAGAAGGAAAATTCATCACCAGTTCTCGCATAAATGTATTAAACTGTGTCTTAAAATGAATTGGGCTCTGTGCCCCCACAGCTGTCCATGCCTATTCCAGAGCTCCGCTCCTCGGATGGTTAAAAACCTTTTTAATTTCCAGGTGAACTTTATTCATGATGAGTTTTATATCCATTCTGTCTTGTACCCATATTTACCATGGGCTAAATAAATCTTCCC
>TRINITY_DN10475_c0_g1_i1 len=443 path=[1:0-109 2:110-153 3:154-181 5:182-442]
GGGGGGAGATTCCTTGCTGAGCTCAAACGTGGAGATCAGTTACACCCCGTGCGGGACCCACCAGTCAAACACCCAGATTCTTTGTAGCCTCCTGGCACCTGAACATCCCGTCAGTGTCACTCGCCTCCAGTTGGGGCCGTGTTTGATGCTTCATCGGAAGAATGAGAAAATACTTCAAAGATAAAATAAATTAGCAGGGAAGAAAACAACTTGTTCTGTAGTATCAGAAGGAAAATTCATCACCAGTTCTCGCATAAATGTATTAAACTGTGTCTTAAAATGAATTGGGCTCTGTGCCCCCACAGCTGTCCATGCCTATTCCAGAGCTCCGCTCCTCGGATGGTTAAAAACCTTTTTAATTTCCAGGTGAACTTTATTCATGATGAGTTTTATATCCATTCTGTCTTGTACCCATATTTACCATGGGCTAAATAAATCTTCCC
>TRINITY_DN10516_c0_g1_i1 len=212 path=[0:0-211]
TGTGCTCTTCCGATCTGGCTGCCTCCTCGGGGAGTCACTCCGGGATTTTGTACTCTGCATTTCCATATGCTTTAATCTGCATTCCATGATAAAAACTTGCTTGTTGCCTGAAAATGAAAGTGACAGTTCTGAATTCCTGTCATGATGCTGCCCCATGGGATTGAGGTCTTTTAAAAATAGTGATGTGAGTTACAAAGACAAGGGTTTTCCTG
>TRINITY_DN10541_c0_g1_i1 len=382 path=[0:0-381]
AGCAATTATAAGTACCTATAATTATTATCATTAATATTATTACTATTATTAGTGTTACTTTTTATTTACAATTATTATTATGACTATTAGGGGAATAATTGTAAAGGGAATTTATTGTGATGCACCGTCAGATGTCATATGGTGCTGTTTATTAAAACTAGACAAGTTATGGAATTCAATATGTTTACCTTGACGTTCCTGCTCCAGAATTATTTTCTCCACTGCCTGCGCTAAGTTCCAGACTGTGGCCCAGATGGCAGAACCCACATCAACAAGGATCTCACCTGCAGAATTTTTATACATTTTAACTCAAACTGCATGAAAAAGTTATCATTTAAATATATAGGTTAGATCCTTATTAATGTTTTTAATCCTCCCTTCC
>TRINITY_DN10541_c0_g2_i5 len=320 path=[0:0-225 2:226-319]
ATGATAAAAGAAAGGTTTATTAGAAATAAATATATAAAACATTAACAATATACAAGGTCATAATAAAAAAAAATTAACTATTTGAACCACTGATTCTTCATTTTTTGGGCCACCTTGCCCTTCTCCGCTCAGAGTGTCGACGGCGTGCCGAATCGCTTTAACTTCCTCCAGCACCTCTGCAAGTTTGAGCTGGAGGGAAATATTCTCGTGGCGGCATTCATTTTCTTGACGTTCCTGCTCCAGAATTATTTTCTCCACTGCCTGCGCTAAGTTCCAGACTGTGGCCCAGATGGCAGAACCCACATCAACAAGGATCTCAC
>TRINITY_DN10541_c0_g2_i1 len=599 path=[0:0-225 1:226-243 2:244-337 3:338-393 4:394-598]
ATGATAAAAGAAAGGTTTATTAGAAATAAATATATAAAACATTAACAATATACAAGGTCATAATAAAAAAAAATTAACTATTTGAACCACTGATTCTTCATTTTTTGGGCCACCTTGCCCTTCTCCGCTCAGAGTGTCGACGGCGTGCCGAATCGCTTTAACTTCCTCCAGCACCTCTGCAAGTTTGAGCTGGAGGGAAATATTCTCGTGGCGGCATTCATTTTCTGCTTCAAACTTTTTTTCTTGACGTTCCTGCTCCAGAATTATTTTCTCCACTGCCTGCGCTAAGTTCCAGACTGTGGCCCAGATGGCAGAACCCACATCAACAAGGATCTCACTGGGCTCCTTTAAGCACAATGGCTCCTCCCAACTATCGGGCCTGCAGAACTTGTACCCGTTTTCAGCGGCTCGGCAAGGGCGGGGAAAGGTTTGAGACTCCGGCTCTAAAATCACCAGCGACATAATCCAATCCGAGCAAGAACAGGCTGCTTCGGTGTCCCGGAGACCTCCTTTAGCCCGGCCCCAGAACCCCACGCCGCCCCGGGTTTGCTCGGGCGGGTTCCGGGGCTTCCCGCTGGAGGCGCCCCGGAGTGACTCGC
>TRINITY_DN10541_c0_g2_i3 len=543 path=[0:0-225 1:226-243 2:244-337 4:338-542]
ATGATAAAAGAAAGGTTTATTAGAAATAAATATATAAAACATTAACAATATACAAGGTCATAATAAAAAAAAATTAACTATTTGAACCACTGATTCTTCATTTTTTGGGCCACCTTGCCCTTCTCCGCTCAGAGTGTCGACGGCGTGCCGAATCGCTTTAACTTCCTCCAGCACCTCTGCAAGTTTGAGCTGGAGGGAAATATTCTCGTGGCGGCATTCATTTTCTGCTTCAAACTTTTTTTCTTGACGTTCCTGCTCCAGAATTATTTTCTCCACTGCCTGCGCTAAGTTCCAGACTGTGGCCCAGATGGCAGAACCCACATCAACAAGGATCTCACCCGTTTTCAGCGGCTCGGCAAGGGCGGGGAAAGGTTTGAGACTCCGGCTCTAAAATCACCAGCGACATAATCCAATCCGAGCAAGAACAGGCTGCTTCGGTGTCCCGGAGACCTCCTTTAGCCCGGCCCCAGAACCCCACGCCGCCCCGGGTTTGCTCGGGCGGGTTCCGGGGCTTCCCGCTGGAGGCGCCCCGGAGTGACTCGC
>TRINITY_DN10547_c0_g1_i1 len=1222 path=[1:0-245 2:246-1221]
GCCCTCCCTTCTGGAGAGTCCAGCCAGGCTTCCTGCTCCTAAGGAGCCAGTCACCCCTGCCTAGAGGAGCAGCGGTGTTGTCGGGCGGGTAAGACGCCTTCCAGCTAGGGAAAGAGGGGAATTCACAGCTCAGCATAAGGCCGTGGGGGGGTTCCGAAAGGAATGCCTTCAGAAATCCAAAGGCCAGCTCCGAGACAGCGTGCGATTGCCCCGAGCTCATGCAATGCCCCACTTCACACGACTCACAGCGTTCCCATTTCTCAGCTTGCCGATATCGTGCCGCTGCTCGGTTCCTCGGCGCACTGTCTGACAGCAGAACCCATGAACTCCAACTTCTTGGACATGATGGTTGGGAAACCATCTAGGAATCCAGCATGAATGTCTAGGGGCTGCGGTTTAGTCCCAGAGCTCAGAGACTGGACCCACCTCAGTTCCAGCGTGTGCAGGGACCAGGCTTTAGTTCCTGCCTCTGGAGCGCCAGAACAGAACGCTAACCGTGCGGTGCCGGCAACCCCTCCTGCGAGAGCCAAGTCTAAGCCAGGACTCTGGGAGCCCAGCACAGTAACACAAAAGCAGCGCTGGCTCGGAGCCAGGGAAAGCAAACCGCCAGCAAGGGAACCCCCTAGATCTGGGCTGGGAATCTTTTCCTCCCCAGGGACCACTTTGAAAATTAGTCCAAGCTCCCAGGGCCTCAAGCTTTGGGAGCCTGAGGGTTTCTATTGGGGCTGCACTGAGGAAGAGGAGGGTCCAGATCACTGACCTGCCTCCTGTCCTATCCCTGTGTGCAAGCCCTTGTCTGCGCTTCTTTACCCCGGAGCTCACGCTTTCAGGGCTTGGGGGTAGGAACTGGATCCAGGGACCAGGTCCAGGAAAGAAAGGGGCCAAATTAAAAATAATCTAGCCACTGGCTGCATTTGGCCCAAGGTTCAGGAGCTGCACCCTCCCAACCCTCTGCCATCCGGTCAATGCAGCCCTGGGGACTATTCCTGCCCCACCGCCGTGCAGGAGGTTTGGGGTCTCTTCCAGGGGTGCAAGGAGCTGGCCGCTCTCCCAGCAAGGTGTTATCTGCTGTGCAGAGTCATCTAGGGGCGATGGCTTCCTCTTGGCGGAGGACTCGGAGCAGCTGCTTTGTGGCCGATAAGAGGGACTTCCCCCTCCAAGGTGACACACGCAGAGCTCAGGGGAAGCACCAAGCCCGGGTGGGTAGGCAGTAACTCTCCCC
>TRINITY_DN10547_c0_g1_i2 len=1034 path=[0:0-57 2:58-1033]
CAGGAGCAGCCAAGCCACCGCATACACCGTGATGTTGGCCAGGACAGTAAAAGCGTATAGCGTTCCCATTTCTCAGCTTGCCGATATCGTGCCGCTGCTCGGTTCCTCGGCGCACTGTCTGACAGCAGAACCCATGAACTCCAACTTCTTGGACATGATGGTTGGGAAACCATCTAGGAATCCAGCATGAATGTCTAGGGGCTGCGGTTTAGTCCCAGAGCTCAGAGACTGGACCCACCTCAGTTCCAGCGTGTGCAGGGACCAGGCTTTAGTTCCTGCCTCTGGAGCGCCAGAACAGAACGCTAACCGTGCGGTGCCGGCAACCCCTCCTGCGAGAGCCAAGTCTAAGCCAGGACTCTGGGAGCCCAGCACAGTAACACAAAAGCAGCGCTGGCTCGGAGCCAGGGAAAGCAAACCGCCAGCAAGGGAACCCCCTAGATCTGGGCTGGGAATCTTTTCCTCCCCAGGGACCACTTTGAAAATTAGTCCAAGCTCCCAGGGCCTCAAGCTTTGGGAGCCTGAGGGTTTCTATTGGGGCTGCACTGAGGAAGAGGAGGGTCCAGATCACTGACCTGCCTCCTGTCCTATCCCTGTGTGCAAGCCCTTGTCTGCGCTTCTTTACCCCGGAGCTCACGCTTTCAGGGCTTGGGGGTAGGAACTGGATCCAGGGACCAGGTCCAGGAAAGAAAGGGGCCAAATTAAAAATAATCTAGCCACTGGCTGCATTTGGCCCAAGGTTCAGGAGCTGCACCCTCCCAACCCTCTGCCATCCGGTCAATGCAGCCCTGGGGACTATTCCTGCCCCACCGCCGTGCAGGAGGTTTGGGGTCTCTTCCAGGGGTGCAAGGAGCTGGCCGCTCTCCCAGCAAGGTGTTATCTGCTGTGCAGAGTCATCTAGGGGCGATGGCTTCCTCTTGGCGGAGGACTCGGAGCAGCTGCTTTGTGGCCGATAAGAGGGACTTCCCCCTCCAAGGTGACACACGCAGAGCTCAGGGGAAGCACCAAGCCCGGGTGGGTAGGCAGTAACTCTCCCC
>TRINITY_DN10552_c0_g1_i1 len=3761 path=[0:0-3760]
CCGCCCTGGAGGGGGCGACGGAATCGTGTCCGTCTCCTGGGAAAGGCACGGTTGCTGCCGCCGCCGGCTATCTGTGTCCCGCGCGGCAGGGGGGCGGCGGCGGCGGCATGGAGGGCTTCGTGCGCTTCAGCAACCAGACCCAAGGCCGGGACCGGCTCTTTCGAGCTACTCAGTACACTTGCATGTTGCTTAGCTATTTATTAAAGCATGAGGCTGGCAAAGAGAAGCTGGTAGCGAAACTCAAGCAGTTGGAGTCTAGCATGAGCTCTGGCCGCAAATTGTTCAGACTGGGCAATATGGTTCATGCCTTGGTAGCAGCCCGGCGGACAATGCAGCTGCCAGACCTGGTGCCTCGTTTCTGCCTGACAGCTTCCAACCTGACCCGGTTCCTCTACTTCATCTGTGACACAGTCCTGTGGGCCAGGAGCGTGGGTCTCCTCCTTGACATCGAGAAGAAGAAGTGGCGGGATGGAGCGACTAAGTGCTATTACTATTCCTTGATGATGAATCTGGCCAGGGATTTGTATGAGATCTGCTGGAGGATGGAGCACATAGCTCAGGCAGAGAAGACCAAGCAAAACCCCTCTGTCCATGGTGAACAAGACCAGGACCTACTCTGCCTGGGAATCTGCGGGCTGCAGCCTTTCATCTCGCTGTTGATCTCCACCCTGTGGAAGCACCCTCCCTTGCTGCTAGATACGGTGAAGAACCTTTGTGATCTTTCCAGCCCTCTGAACCAACTGAGAATCTACAAGACCAACCAAGGCGTTATTGGGCTCTGTGGTCTTATCTCCTCCCTGGTGGGGATCCTCACAGTGGCCAGTCCCCATCTGAAGCTGAAGCACTGACTGGAGATTAGTTGTGTGTCACGGGAGGAGCTGATGGTTTGCTTCTCGGTTTCCATTCCCAGCACAAGACTTGGCCAACCCCTTTGACAATCTCTTTGCAAGTGTAACTTGTTCTCAGGAGTCAGACTTGCTTCCTACACCTTCCCTGTGCCTTACAGATGATGAGCTGCTTGATGAGGAAGTAAGAAGGTGAAGAGGCCAAGCAAACACCGAGTAAAACATCCCTGAAGAGTGCTATGCAGCACAGAAACCACGTCTGTAGACTTGCTGCTGTTTAAGGTTGCTTCCTGTATTTGGGTTTAGGAAAGCAGGGTAACCATATAGGAGTGGTGAAGTGTATGCCGATGGTTTTTATTACCACAGTCAACCTGCTATTTGTCAACCACAGTCAACCTGCTATTACCACAGTCAACCTACATAAGGTGAGAAGCTTCAGTTGCTGCTGGGAACATTTCCCAGGAGGTCCTATGGATGACCACAATGCACATGTACTGGCCACAACCTCCCCACAGATTTAGGCCCAGAGCCAGCAGGGACCAAAGCCTACTTTGTGGTATCCAAGACCATTACCATGGCCTTTGTAGACTTCAGACTGAGAACCACTGGGGTATGAAAGATATACCCACAAACGATGATCCTGACACTGGAAAGGTTGGATTCACTACTTGGAGGTTCTTAAAATCAAGTATGTCCTTCCCAAGCACATTCAGATATGCTAGCATCCATCCTAATGGATAGGGTCTATCTGTTTTGGACACTGCTGTTCAAATGGCTTCAGTTAAACTCTTGTATATGTGAGGAGGTTGGACAGGACAGCAGGGAACTGATTTTGGGAGCCAGAGCCTCTTACCTACTAGTTCAAACCCAGCCCAGATTAGTAATGACTGAAAGACGTTACTATTTGGGGGTCGTCCAATTTGTAGAGTTTAATATGAGTTGGCAGGACTAGCTCTAGATCCTAGGACTTTATTCAAAGCCCGCTGAAGTGGATGAAAAGCTTGGCTTCAGGCCTCTAATGTGTAGATGTCGGTATCGGAGAACCTGACACCCAACTAGGCCTCCTTTTGTCAGTGATTGCTTGAGCCATGGGATCTGAATTCCTCTGGGGGGGGGTTCCAAATCATGATCGAGGAGCAGTGTGTGTGGTGAGCATGCCTCAGAGGTAAATGCGGAGTTTCAGCATTCAGAACTGTCAAACGGCCCCCACCCGTGGCACTAAACCCTCAGCAATAAATTTTGAGTTTGACTGAATTTTTTTTAAAATACACCAAGCCATTTTAGAGCCACATACAAAAGAGAGTGAGATCTTCCCCCATGAGCTGGGCTGGAATGACTAGCATGGAGGATTTCTGGGGATGAAAGCACCCTTTGGGATTGGAGATAAGGCTGAAAAAACCTGTCCTTTGATAGGAACTTGGAAGAAGAGAATCCTGCCTCCCTTGAGCTGCATCTCTGTTCAGGTCACCCCGTCACTGGCTCAGACAAGTACCAGCAGTTAGGTGCATCCCACCACTTTGTGTGGAATCAACTGCTCTAAAGTGCCTTTCATACTTTAAAGTGCCTTAGTTACTATCCACCAGCATCCTAGGTTGGAGTATTGCTTCAGCTATAAAGACTAAAGTAGACAGTGCTGTGTCTCTAGCTGTCAAAAGCGTTCATGGCACACATTGTCATCCCTTCAGTGGGCAGCGGCTGACTTCCTGGAAATCTCAGTTTCCTAGACCTCTGCAGCTCATTGCCTGTCAATGGAGAGTGCAGGAGATGAGAAACCCTTTCTCTGTGATATCTCCTTCCCAGACGTGGGAGGCGACCAGTCTGACCATGCGCAATGAACTCTACTGCTGGGCGTAATTAGTTATTGTCCAGTTCTTGAATGGGAAAGGCTCTGAAATGCAGTAAGTGGAGTAATAAGATCCTTTAAATGGTCTTAAACTACTAGTCTCATAGGAGTCGTGTCTGACATTGGGTTGACCTTGAGTTTAAAGTATTTCTGTCAAGTGTTGGAGATAATCTGGTGGGCGCTTTCTACAGCACAGTAACCAAAGAGCAGGCTGGAGACCAAAACCAGGTCCACATTATAGCCCGTAAGTGCTTTCCTCTCTGCTGTGATGGCGAAGCCCATAGAAACGACATTACCCAGTGTACCGCGCATCCTGGATGCTGGAGCTTGCTATCTTCGTGTACCTTACCTCCTTATTCCCGGGGCTGCCCTCTGCTCAGGGCCATTTTCATTGTTGGCTAGGACTGGGATGGAGACCTTTCTTTGGCTTTGGAACCCCCTTTCTCTGTATCAGTGGGTTGATCCTAGAGTGTAGCTGGAACTTACTGAGCCTGGAAATAGCAAACACTGTGTTGTCTCCCAGCCTTTGGGATCCCTTTCCTGAGGGAAGTAACTATAGAGTAAAGCCAGCTAGGAGATGGGATGGTGAAGTTAATGTGGGACATCTGACAGTCTTTACTAGCAACTTTATGGTATAGCGGTAGGGGGCTAAGGAACGGGCCAACCTAGCCTCTCCTGTCCCTGAATACCTGAGGAAAGAGCAGCAGAGACAGCTGTAAATGGGGACACGAAATGGTGTCTAGCCTGGTCAAATAATTCCCCTGGAACAGCGCCTCCTGCTGTAGGTTGGCATGGGTGGCCCAGGTCCTAGGCAGCTTCAATAGCGATCCCACAAGCCTGCCTTAAATCTCTGGGTTTTAGACACTAATATTTTCTATTCCCTTCCCCACCAGGAGGCTTGGGGTTTCATGTAATTGACCTTAATGTATTTAAAGTCGATGACAACGAAATGGAGAGTGTTCTTTCAGTGCCTTTGCCTTGTGTATCAGCTTGGTGGATGCTGGCTGGAATAAGAGCTACTGCCACTGGGTTTTGTCTAAGGAAAGTGAAGTAATAAACTGCAGACGGGCCTG
>TRINITY_DN10501_c0_g1_i1 len=233 path=[0:0-232]
TCATCTTCCCCCAGCCTGCTGTTTAGGCTGGTCCCTTTCATATGTAGATGTTCAAGATGGCTCTTGCAAGAAATCTCCAAGCAGTCTTTTCTTTCCTATCTTCCTCCCATTTAAATAGGAACTCGGTTCCTTTGTTTCGAATTTCCCACCTCAGGAGCATGGCTCAGGTCACTTCCGCAATCCAGGTAAACATGGAAGTTAATTAACATCTCCATAGGATGTCTAGCAAGGCA
>TRINITY_DN10501_c1_g1_i2 len=277 path=[0:0-63 8:64-104 10:105-157 11:158-276]
ATAAGGAGAGAGATCCCAGAGGGGAGAGACTTCTTGCAAAAGCCAGCTTGAGCATCTACATACAAATGACAGCCTGAAACCAACAGGCTGGGAACAGCATGAAGTAAGAGAGATGAATTGCTCTTTGCCAACTAAAAAGTCAGTGCCCAGTCGCTTATATCAAGGACTGAGAAGAACTTATGAACCTTGCTTAGGGGTAAGATGAATAACTTAGGAACTCAACCAGTATAAGTTAGGAATGCGTTACATTTACCTTTGATTTCTAATTACCACTCTG
>TRINITY_DN10501_c1_g1_i5 len=518 path=[2:0-192 3:193-206 5:207-231 6:232-265 7:266-304 8:305-345 10:346-398 11:399-517]
GTCTGCAGGAACTACAAGAGATAACAAAAAGTGTATTCAAAACATCTGGCTTGCTAGACAGCCTGTGGAGATGCAAATGAACTTCCATGTTTGCCTGGGTTGCGTACATGCCCTGAGCCACGATACCCAAGAAGGGAAATCCGAGACAAAGGACCATAAATTCCTATTTAAATGGGAGTAAGATACAAAGAGAGAGAGACTTCTTGCAAAGCTTCTTGGAGAGAGCATCTACATACGAATGACAGCTTCTTGGAGAGAGCATCTACATACGAATGACAGCTTCTTGGAGAGAGCATCTACATACGAATGACAGCCTGAAACCAACAGGCTGGGAACAGCATGAAGTAAGAGAGATGAATTGCTCTTTGCCAACTAAAAAGTCAGTGCCCAGTCGCTTATATCAAGGACTGAGAAGAACTTATGAACCTTGCTTAGGGGTAAGATGAATAACTTAGGAACTCAACCAGTATAAGTTAGGAATGCGTTACATTTACCTTTGATTTCTAATTACCACTCTG
>TRINITY_DN10501_c1_g1_i3 len=356 path=[1:0-78 5:79-103 7:104-142 8:143-183 9:184-236 11:237-355]
GGGCAGAGAAATCTGATAAGAGTTTCCTCCAGGAGATATAAGGAGAGAGATCCCAGAGGGAAGGGGAGAGACTTCTTGTAAAGCTTCTTGGAGAGAGCATCTACATACGAATGACAGCTTCTTGGAGAGAGCATCTACATACGAATGACAGCCTGAAACCAACAGGCTGGGAACAGCATGAAGTGAGAGACATTAATTGCTCTTTGCCAACGAAGAAGTCAGTGCTCAGTCGCTTACATCAAGGACTGAGAAGAACTTATGAACCTTGCTTAGGGGTAAGATGAATAACTTAGGAACTCAACCAGTATAAGTTAGGAATGCGTTACATTTACCTTTGATTTCTAATTACCACTCTG
>TRINITY_DN10501_c1_g1_i6 len=518 path=[2:0-192 3:193-206 5:207-231 6:232-265 7:266-304 8:305-345 9:346-398 11:399-517]
GTCTGCAGGAACTACAAGAGATAACAAAAAGTGTATTCAAAACATCTGGCTTGCTAGACAGCCTGTGGAGATGCAAATGAACTTCCATGTTTGCCTGGGTTGCGTACATGCCCTGAGCCACGATACCCAAGAAGGGAAATCCGAGACAAAGGACCATAAATTCCTATTTAAATGGGAGTAAGATACAAAGAGAGAGAGACTTCTTGCAAAGCTTCTTGGAGAGAGCATCTACATACGAATGACAGCTTCTTGGAGAGAGCATCTACATACGAATGACAGCTTCTTGGAGAGAGCATCTACATACGAATGACAGCCTGAAACCAACAGGCTGGGAACAGCATGAAGTGAGAGACATTAATTGCTCTTTGCCAACGAAGAAGTCAGTGCTCAGTCGCTTACATCAAGGACTGAGAAGAACTTATGAACCTTGCTTAGGGGTAAGATGAATAACTTAGGAACTCAACCAGTATAAGTTAGGAATGCGTTACATTTACCTTTGATTTCTAATTACCACTCTG
>TRINITY_DN10501_c1_g1_i4 len=295 path=[2:0-192 4:193-294]
GTCTGCAGGAACTACAAGAGATAACAAAAAGTGTATTCAAAACATCTGGCTTGCTAGACAGCCTGTGGAGATGCAAATGAACTTCCATGTTTGCCTGGGTTGCGTACATGCCCTGAGCCACGATACCCAAGAAGGGAAATCCGAGACAAAGGACCATAAATTCCTATTTAAATGGGAGTAAGATACAAAGAGACATCATCTTCTTGCAAAGCTGTTGCGAGAGACATCTACATACGAAAAGGACCAGCCTGGCTACAGCAGGCTGGGGACAGCATGAGCTGAGAGAGAGGATTGA
>TRINITY_DN10501_c1_g2_i2 len=213 path=[1:0-74 2:75-212]
AGCCAGGTCTTGCATGAACTGAGAGAGGGGACTTTGCTTTCTGGCAAGTCTAGGACTGAAGACCCAGTTGCTTACATCAAGGACTGAGAAGAACTTATGGACCTTGGTAGGGTAAGATGCTTATTTAGGAACTCATCCAGTATAGATTAGGAATGCGTTATATTTACCTTTGATTTCTAGTAACCATTCTGTATCAATTATCTTGCTTATGTG
>TRINITY_DN10501_c1_g2_i1 len=254 path=[0:0-115 2:116-253]
GTGACTATCAGGAACTCACTCAACATCTTGCAGCCAGGATGGCTGAGCCGAACCATGGACTGAGAGAGGGGACTTCGCTTTCTAGCAACTCTAAGACTGAAGGCCCAGTCGCTTATATCAAGGACTGAGAAGAACTTATGGACCTTGGTAGGGTAAGATGCTTATTTAGGAACTCATCCAGTATAGATTAGGAATGCGTTATATTTACCTTTGATTTCTAGTAACCATTCTGTATCAATTATCTTGCTTATGTG
>TRINITY_DN10538_c1_g1_i1 len=238 path=[0:0-237]
ACTCCAACTACCCCAATATTGACTGGGTGAATGCCACCTCCGGGCACGATGTGGAGGTAAAATTTCTGGATGCCATAAATTGCTGCTTTTTAGAACAATTGGTTCTGGAACCAACGAGGGGAGGAGCTATTTTAGGTCTAGTCCTAAGTGGCACAGGAACTAGTGCAAGGAGTAACTGTGGCCGAGCTACTAGGCAATAGCAATCATAATATAATCAAATTTGATATAGTTGCTGGAG
>TRINITY_DN10467_c0_g1_i3 len=2783 path=[0:0-105 2:106-150 4:151-177 5:178-2782]
TTTGGGGGGGCTTTTTTTTTTTTTTTGCCCCCCCCCCTTTCCAGGGGTTTTCCCCCCCCCCCCCCCCCGCCCCGGCACCAGGATCCTTAGACAAGGGGTCCCCGGTGATGCCGCATCCTGCAAGGAGGGGAGGGGGCGTGGGCTCCAGAACGGAAGCGATGCAGCAGGCGTCGAGATCCCCCTGGTCCAGGCAGGCCTGGAATCTGCCTCAGGGTCTCCCAGAGATCGCTAAGGAAAGCACCAGCGCTCACCCCGCTCCGCTTTTACTTGCCATGGAAACCTTTCTCGTCAAGCAAAGCCAGAAGTAGCATTGGACACACAACCCCAGGGAGCTCCGCTGCCCAAGGCGCTGGAGGCCCAATGCCGGATGGACGCTAGCAGCATTATTTCCTTCGCTGATTTCCAGCTGGAAGCCATACCGGGCCAAGGCTCTGTCCCTGATGATGCCATGGGACGCACAGGGTCTGCTAGCGGGCAGTCAAGGTTCTCCAGTGGTTCCTCTGACCTTCCACTCAGGTCAAGCTTTGCTACGCTGACCCCTCCTCCCCCCCCCTCCCCCGAGTATGACCCCTTGCATTCACCTTGGGTGGAAATGAACGATTGGCCCAAATTTGAGAAGAAACGGCTGGTTCTGGGGTGGGGCAGATCGGCCTCCTAACACTGTCTAGAGGCTGGAGGGTGGGCCCTCTGCTAGGCATCCTGCCAGTCCTGCTTGTAAAACCATGTCAGGGAGTGAGGAGGGGGAACCCTTCCCAGCTTAAAGCAAGGTCTGTATTTTGCTTTCCTTTGCCAGCAACCAGAAAGCCATCCGGCCCCAGTGCGGCAGCTTTGACGGCATTAAACGGATCTGAAGCATTCCTCCGTGTTAGCAGAACGCATTCAGCTTGCCCACATCTCCTTCCCCTTTGCTCCCAAGATATACATTTCATATTTAAATCTCTGACTTCCCTTCCCCACGTTTGTTTCGCTCCTTTGGGGCATCCACCACCTAAACTTCACCCCTGCGGAACAGTGGAATTTGCTTGCCAAACTATTTATTTTAATATATTTTTTGAGGGGGGCTTTAACACGTTAGGTTTATGCTCCTCTGCAGCATACGCTGTGGGTTTTTTTAGAAGGCTGACCTACAGGAAGATGTCTTTTCAGAGCTGCCTTCTGTAGGGGGGGTGCACTTGGTTGGTTTGTGCACGCGACTCCTCCGGGCTGACCCCTTCCGCTTCTTTTTTTGACTCATGAAATACGGAGACTGACCCACGAAACCACTTTGCAGCCTACCTGCAGTTTTGCACCTCCGACATCTGAGAACTACAGTGGGTTCTGCCACGACCGAGCGGTTCTCAGAGAAAGGGCATGGCTTTCTCAGGGACGACTTTAGGCTGCATGAAGTTCTGGTATCTCGGGAAGATACCATGCTCTCCCGTGGTCTGTATTATTCTTGATCTCCTTCCCCCCCCCCCCAATTAAACTTCTTTGCTTTGGCATACCACAATTCCTTGAAGAACAGGATCATGCTAAGGCTGCTAATACTCTGCCTGCCCCTCATCCTCTTAGTTTGAAGTGTGCGTGCACCTATGTTTTTTAACCGACTTCTGATCTCTGCACTAGCCGGGCAGGCTGAATGACAGCGTCACCCAGGAGAGAGAAGCAAGGCTGCCCACCCCTACCTCATCTTCAGGTTCTGTTCAGTCAGTTTGACTCGCAGGGATTCCAAAGGCTGAGTTGTCTGGGGATTTTTTTTAAAATTTTCTTTTGCATAGCACAAGTTTCAGCCCCGAGGACTGGTCCTCCAAGCTGTCCAGCAAAGCCCTCTTGATCACCCAGTGATCAGTTACAAAGCAGGCCAGCCAGGGCTTCCGACAGGAACCACACAAATTAGCATTCAAACTCTCTCTCCTTCAGCTTTTCCCTCTTCTTTTTAAGAAAAGAATCTGAACAAAACCCCTTTTCCCTACTGGGAAATGTATCTCAAATGCTAATAGAGTCGAGACCTTTTCCCCTGCAAATCCGTGAACGGGCAATCTGTCAACGAAGGAAGAGACCAGCAGCAGGGTACAAAGAATTCAAGATGGCGATAAACACAGGTTTTGTGTAAAAGGTCCATTTAATACTTAGGTGCCGGTTTATGATCCTCTAGACGGAGAGGCTTTGACTTCTGCTGACCTAGAACAGTTCACTGTGGTTTGAGAGAGGATACAGTATCTTTCTGTTTGTTAGCGAAGCAGTTTTCATCTAGGTCACAAACCTGGAGTAGTTTATTAAACACCAAATTTTTGCTCCCTTCCACTTGGTTGACTTTTACTCCCCAAGTTGCTGGAATAAATTTCTCTAGAAAGCCTCTTAATTTTACATTTTAAACCTAGCTCTTTCTAAGTTTTCTTTAGGAGTTTGGAAATATTGCACTATGCGAAACACTAAATCTATACTTTTGTAGCTGGTGTATAAACTGTGATTGTGTAATGATAACCTGTAAACAGCCCCAATGGCTGTTTGTGTAAAAACAACCATGACGAGATCTCTCGTACGTAGCTAAACTTCTGTACGACTCGGCGGATCCGGGCTTTAGTATCTGTTTACGGGAGTAGGCGTCTATGAGTGCACGGCAGTCTGTCTGCCCCATCACAACCCCTGGACTTTGTGTGGATGTTCTGGGGTAGCGGGGTGGGGGAGGGGAAATATTTTGCCCTAGGACATTAAGGAGTTTATTTTTACTATATAGGTAAGCCTTGATGGTCACGGCACATTCTGTGTGTCAGAAAGTGCAGAGAAATAGGAAATAAATCAGA
>TRINITY_DN10467_c0_g1_i1 len=2801 path=[0:0-105 1:106-123 2:124-168 3:169-195 5:196-2800]
TTTGGGGGGGCTTTTTTTTTTTTTTTGCCCCCCCCCCTTTCCAGGGGTTTTCCCCCCCCCCCCCCCCCGCCCCGGCACCAGGATCCTTAGACAAGGGGTCCCCGGTCGGCTCCTGAACGCCAGAGATGCCGCATCCTGCAAGGAGGGGAGGGGGCGTGGGCTCCAGAACAGAAGCGATGCAGCAGGCATCGAGATTCCCCTGGTCCAGGCAGGCCTGGAATCTGCCTCAGGGTCTCCCAGAGATCGCTAAGGAAAGCACCAGCGCTCACCCCGCTCCGCTTTTACTTGCCATGGAAACCTTTCTCGTCAAGCAAAGCCAGAAGTAGCATTGGACACACAACCCCAGGGAGCTCCGCTGCCCAAGGCGCTGGAGGCCCAATGCCGGATGGACGCTAGCAGCATTATTTCCTTCGCTGATTTCCAGCTGGAAGCCATACCGGGCCAAGGCTCTGTCCCTGATGATGCCATGGGACGCACAGGGTCTGCTAGCGGGCAGTCAAGGTTCTCCAGTGGTTCCTCTGACCTTCCACTCAGGTCAAGCTTTGCTACGCTGACCCCTCCTCCCCCCCCCTCCCCCGAGTATGACCCCTTGCATTCACCTTGGGTGGAAATGAACGATTGGCCCAAATTTGAGAAGAAACGGCTGGTTCTGGGGTGGGGCAGATCGGCCTCCTAACACTGTCTAGAGGCTGGAGGGTGGGCCCTCTGCTAGGCATCCTGCCAGTCCTGCTTGTAAAACCATGTCAGGGAGTGAGGAGGGGGAACCCTTCCCAGCTTAAAGCAAGGTCTGTATTTTGCTTTCCTTTGCCAGCAACCAGAAAGCCATCCGGCCCCAGTGCGGCAGCTTTGACGGCATTAAACGGATCTGAAGCATTCCTCCGTGTTAGCAGAACGCATTCAGCTTGCCCACATCTCCTTCCCCTTTGCTCCCAAGATATACATTTCATATTTAAATCTCTGACTTCCCTTCCCCACGTTTGTTTCGCTCCTTTGGGGCATCCACCACCTAAACTTCACCCCTGCGGAACAGTGGAATTTGCTTGCCAAACTATTTATTTTAATATATTTTTTGAGGGGGGCTTTAACACGTTAGGTTTATGCTCCTCTGCAGCATACGCTGTGGGTTTTTTTAGAAGGCTGACCTACAGGAAGATGTCTTTTCAGAGCTGCCTTCTGTAGGGGGGGTGCACTTGGTTGGTTTGTGCACGCGACTCCTCCGGGCTGACCCCTTCCGCTTCTTTTTTTGACTCATGAAATACGGAGACTGACCCACGAAACCACTTTGCAGCCTACCTGCAGTTTTGCACCTCCGACATCTGAGAACTACAGTGGGTTCTGCCACGACCGAGCGGTTCTCAGAGAAAGGGCATGGCTTTCTCAGGGACGACTTTAGGCTGCATGAAGTTCTGGTATCTCGGGAAGATACCATGCTCTCCCGTGGTCTGTATTATTCTTGATCTCCTTCCCCCCCCCCCCAATTAAACTTCTTTGCTTTGGCATACCACAATTCCTTGAAGAACAGGATCATGCTAAGGCTGCTAATACTCTGCCTGCCCCTCATCCTCTTAGTTTGAAGTGTGCGTGCACCTATGTTTTTTAACCGACTTCTGATCTCTGCACTAGCCGGGCAGGCTGAATGACAGCGTCACCCAGGAGAGAGAAGCAAGGCTGCCCACCCCTACCTCATCTTCAGGTTCTGTTCAGTCAGTTTGACTCGCAGGGATTCCAAAGGCTGAGTTGTCTGGGGATTTTTTTTAAAATTTTCTTTTGCATAGCACAAGTTTCAGCCCCGAGGACTGGTCCTCCAAGCTGTCCAGCAAAGCCCTCTTGATCACCCAGTGATCAGTTACAAAGCAGGCCAGCCAGGGCTTCCGACAGGAACCACACAAATTAGCATTCAAACTCTCTCTCCTTCAGCTTTTCCCTCTTCTTTTTAAGAAAAGAATCTGAACAAAACCCCTTTTCCCTACTGGGAAATGTATCTCAAATGCTAATAGAGTCGAGACCTTTTCCCCTGCAAATCCGTGAACGGGCAATCTGTCAACGAAGGAAGAGACCAGCAGCAGGGTACAAAGAATTCAAGATGGCGATAAACACAGGTTTTGTGTAAAAGGTCCATTTAATACTTAGGTGCCGGTTTATGATCCTCTAGACGGAGAGGCTTTGACTTCTGCTGACCTAGAACAGTTCACTGTGGTTTGAGAGAGGATACAGTATCTTTCTGTTTGTTAGCGAAGCAGTTTTCATCTAGGTCACAAACCTGGAGTAGTTTATTAAACACCAAATTTTTGCTCCCTTCCACTTGGTTGACTTTTACTCCCCAAGTTGCTGGAATAAATTTCTCTAGAAAGCCTCTTAATTTTACATTTTAAACCTAGCTCTTTCTAAGTTTTCTTTAGGAGTTTGGAAATATTGCACTATGCGAAACACTAAATCTATACTTTTGTAGCTGGTGTATAAACTGTGATTGTGTAATGATAACCTGTAAACAGCCCCAATGGCTGTTTGTGTAAAAACAACCATGACGAGATCTCTCGTACGTAGCTAAACTTCTGTACGACTCGGCGGATCCGGGCTTTAGTATCTGTTTACGGGAGTAGGCGTCTATGAGTGCACGGCAGTCTGTCTGCCCCATCACAACCCCTGGACTTTGTGTGGATGTTCTGGGGTAGCGGGGTGGGGGAGGGGAAATATTTTGCCCTAGGACATTAAGGAGTTTATTTTTACTATATAGGTAAGCCTTGATGGTCACGGCACATTCTGTGTGTCAGAAAGTGCAGAGAAATAGGAAATAAATCAGA
>TRINITY_DN10512_c0_g1_i1 len=1855 path=[0:0-1854]
CGTCAGTGGGAGCAGGATAGGGTCTTGTTGGTAGAAAATGTTCTAAGATTCCTGGGCTGCAGTTAGGGAATAGGTGGGGAGAAGGCACCGCAAACTCACTTTCATTATGAATCTGTTAAACAATAATTAAACATCACCAGGTGGAAATGCAGAGCCCTGGGCAGGGAATTATAGTAATAACAACAGTTACTTTCTCAGCTGGATGTTGGGGCAGATGCACGCTTCACTAGCTACAGCAGAGACTAAACAGCCCAACCCAGCATCACCCAAAGCTGCCATTGCCTCCGCCCTTCCCCGTGTTGCATGTATGTGCTGCTTATCAATAACTTTGGGTAGGTCCCCCTCCCCCCATGCAATCCAGACTCCATTGAAGTCAATGACTACTATCCCATTGACTTCAAGTGGGCTCAGACCTGCCCCCTGAATTTGCTAATTGCCTTGCTCCCCAGGATTTGAAGTTTGGTTTGCCCTAGCCTGTTTGCCATTAACCCGAGTTAAATGCTGTGTGAACAGACTCTGGGTATGAAGGCTGGCATTAACCCCAAGTTAATATTGAGGATGTGAATGTAGAGTTGCCACCTCTGACCGAAATGAGCCTGTCATGCCCATCAGCCAAAATGGGAGTGTCAGGGTTGCAAGAGGTGGCAACACTATGTGAATGTAACTTGGCGACTTAGCTTGAGGCAGGTTGCTTCAAACCAAAGTGACTCAAAGTTATTCTGTAGCAGACTGACCTTAGATCTTGATCACAAATGTCTAGCCAAGCATTACTATCCAGCAGCTACAGTGATGCTGTGTCACTAGTATTCAAAGGTGGAAGAGAACTGGCTGGTAGGACAGAATGAATCCTAGCAGAGCTGCCCTGGAAATCCAAGGCTTTGAAACCAGCCCATTTGAGTAGTGGGTCTTTCAGAAAATGTTGACCTTAGAAAAAAAAAAGACAGTGTTTTTCAAGAGTTCTAGCTTTTCAAAATTCTAACCCCGATAGTACAGAAAATCTTATTCTGCCACTGTCTCCAGTCACTAATGGCAGGTTGTAACAAGCATCTTAACTGTAATCAGAAAAGGGCACCTGAAACAAGCAGCAGAGATTTTAGAACAAAGTCTGTTCTTAACTTGGAAAAGGGGAATATAAGGAAATAGGTTAGAGGGCTATAAAATAGCAAAGAGCCTAAGGAAGGAGCAGGACAGTGGTGGCAACTGCTTACTCTTCCTTCACCTACAAGAACAAGGGAGCACACAGTGAAATTAGCAAGCCACAAATTTATAACCAGTGAAAGGAAATACTTCTTAATGCACCATTGCATTAACCTGTGAAACATGCCACAGTGTTTTTTTTGGTGAGGCAAATAACTCAACAAAACTCAAACACGAAAATCAGCTTATGTGCTGTGGCCATTTCATGGATAGAAATATTTGTGAGGCTTCAGGGTATTAAGCTGGCCACCAGCTGCAGAAGAGGTGAAAAATTCCCCCTCACTCCCCACATGTTAATGAGCAATTACAGGAGTTGCTTTGTACACCTTGCTGTGAAGTATCTGGAATCACCTATGTCCATTTAAACTGGGTGCTGCCTGGGCATAGCTTATCATGGATTCTGGCCTGGCAGTTCCTTAAAACCTACTGATAGTTAAAGCCCACATTCCACTGATAACTTGCTATTTTCAGAACTGATTTCACAGGTTCAAAGCTTCAGCAGGTGGCTTTAGGCCATTGTTTGGATTACTTGGTGCTTTAAAAATCATTATCAGCTCACCTGCTGAACAGAAAATAACTTGAGGCAAATTAAACTTAGAGTAGGAATATATGCAGCAAGCAAGCTCAGACAGGATTGAAGGAGAAGGCTCTAGCTGCC
>TRINITY_DN10504_c0_g1_i2 len=343 path=[0:0-342]
TCTGTCTTTTTTTTTTAATCATCCACGCTAGCACTTTATCCGCTTTATTTGCTTTCTCATAATAATAAGCTTTTGTATACCTCATTTTATTTATGATAGTTTGAGTTTCAATTAGGTTAATCTGTGTTTTTAGCAAGGCTATACGCTCTGCGTTAATTTTAGGTTGTTTTGCTAATTGCTTAATTTGTAGGTACAGCTGACTACATTGTGCTTTTCTTTCTTTATTTAGTTGGGCGCCCAGTGCAATAAATTGTCCTCTGAGCACCACTTTGGCAGCCTCCCAGAGAGTTGTGGGGGATACTTCAGGTTGATCATTGAACTTCAAATATTCCACTATTGCATT
>TRINITY_DN10560_c0_g1_i1 len=1500 path=[0:0-1499]
AGCAATCCAATTTGTGTTTATTGCATTGATTGGTTTATATTTTAGAATATTTTGCATTTTGAAACCCTAATTAAATATATCTGTTCTTCGGAGGAAGACAAAACCCACAGCACACCTCCACAAAAAAAACCTTACATTAGGTTGGGAAAAAAGCAGAAGATTGTGGGAAAATTCCTTCCCGACTCCATGTAAAAATGGCAATCAGATATATGAATCCCTGAAGAATAACATTTGTTATTGCACCAAAGCATCCCAAAATTTATGAGTCTGCTTGAAAAAGACTGTCGAGATCCAAATCAGGGAGGTGAAGAGACGATCAATTTCTCTGTGTCACACACAGTGTATGTCACATTTGCAGCTGCATACACTTTTGAACCAATAACACTTAGTTTTCCATGAGGACTTCACTTCACAGGAGGCAGCTCTGTCTGCCCCTGATCGCCAGCGCCTTTTCTTCCTAAAGCTGTGGATCCTCATCATCTGAGGTCTGTCAGAGTTCCATGTCCTCCCAGCACCGCACAGCACCACCCACCCAATCGTTTAAGTTTGGCATTTCCGTTGAGACCTTGACCGAAGCCTTGGACTTGGGTTGTGTGTCAGTGCGTGCGGGCACGAGAAGAAGAACTTCTTCCAAGTCAGTGGTCCGAATATCTTCTCAATACTCCTGTATGCCCTCACATATGTCATCCTCCAGATCACAGCCCTGTCGTTGGAGTGCCAGTGCCTCTTTAGTTAGCTGCATAACTTCCTCATCTGTGGCTTTCAGAAATTCCTTTGTAATTTTTGGAAGGTAGACCCTGTTAATGCGTATCAATGCAAGTTGTTCAAGATTTTCACTTGAGAGGCTGGTTCTTTTATTACCCACAATAGCACCATCACAGCTGAATAGACATTCAGATGGCACACTCGACGGGGGGCAACCAAGGTGGGATATTGCAAGATTATAGAGTGCCGGCCAAGGGTCTTTTTTTCATTCCAATAAATGAGTGGATCAGTACTCATGCCAACCACCCCTGCAGACATCACGTGCTGGTCATACATGTCCTCTGCTGCTGCAAGTGACGTCAGTCAGTGCAGAGAATCAGTTCTTCTTTTCCCACTCAGTGCACAATCCGATGACAGGAGGTCATATTTCTTAAAATTGGACCCTTTTGTCTTGTCTTCTGCAGTGCTGTCAGTATGATGATCTTCAACTTCAACATCTGTGTTCTCGCTCTGGGACTGCAAGCAAACCAGCCGCGATGAAATGTCACGCCGTGCAGCATCTGCTGATGCATACCCACCCAAAATCTTTTTTACCTTCTTAAATCGTGGGTCCAGAGCTGTGGCCGTCCAGTACAGTGCCCGGACAGTCATCGTCTCAAACTGAGGGCTGTCATCAATCAACTGTAGCAAGGTACAGGCCATTTCAGCAGCAATCTCTCCATCCTCCTTCTGAGCAAATGTCTCTTGAAGATCTTCAACTTTGCTCTTTAATAAGACGAGTGCTGCCAAGGTCTG
>TRINITY_DN10560_c1_g1_i2 len=513 path=[0:0-358 2:359-427 3:428-512]
TTCTCTGTTGCTGTACTATTTCACTGTAAATCATTTATCTTAATCAGCAGTCCAAATAAATCACAGTCATTATGTTGGGGTCCGCTACATGTTGTTGTGGCATTGGATAGTGGCAAGCTTAGAGTGGGCAGGGGGCCTTCAAAGACTGACATACAGTACTGCAGGAATTAGAAACCAACCATGTCATTTGATTGCTGACTCGGATTCTTTCTTTTTATTCAGAACCATACTCCACCACCTTGATCTGCAGATGGACTTGTGGAATGCTTTGGTGCAATAAAAACTGTTATTATTCTTCAGGGATTCATATCTATCTAATTGCCATTTTTACATGGAGTCAGGAAGGAATTTTCCCACCATTTTCTCCTTTTCCCCCCAATCTAATATATGGGTTTTTGGAATTTTAGAGGTGGGTTTTGCCTTCCTCCGAAGAATAGATATACTTAATTTTGCTTACAAAGTACTCAAAAATATGAACCAATCTATGCAATAAACAGTAATTGGATGCGTGTA
>TRINITY_DN10560_c1_g1_i1 len=514 path=[0:0-358 1:359-428 3:429-513]
TTCTCTGTTGCTGTACTATTTCACTGTAAATCATTTATCTTAATCAGCAGTCCAAATAAATCACAGTCATTATGTTGGGGTCCGCTACATGTTGTTGTGGCATTGGATAGTGGCAAGCTTAGAGTGGGCAGGGGGCCTTCAAAGACTGACATACAGTACTGCAGGAATTAGAAACCAACCATGTCATTTGATTGCTGACTCGGATTCTTTCTTTTTATTCAGAACCATACTCCACCACCTTGATCTGCAGATGGACTTGTGGAATGCTTTGGTGCAATAAAAACTGTTATTATTCTTCAGGGATTCATATCTATCTAATTGCCATTTTTACATGGAGTCAGGAAGGAATTTTCCCACCACTTGATCCTTTTTTCCCCAATGTAATATACGGGTTTTTGGAAATTTTAGAGATGGGTTTTGCCTTCCTCTGAAGAATAGATATACTTAATTTTGCTTACAAAGTACTCAAAAATATGAACCAATCTATGCAATAAACAGTAATTGGATGCGTGTA
>TRINITY_DN10560_c1_g2_i1 len=233 path=[0:0-232]
TCTTTTTTCTCTTAATCAGGAGTCCAAATCAATCACAGTCATTATTTTGGGGGCCACTACAGTTTATAGTGGCAGTTGATAGTGGCAAGTTTATAGTGGCCGACACAGAGCCAGGCTGGCAGACGTACCAGGGGCAGGGGGCCTTGAAAGACTGACATACAGTAATGGAGGAATTAGAAACCAACCATGTCATTTGATTGCTGACTCGGATTCTTTCTTTTTATTCAGAACCA
>TRINITY_DN10560_c1_g3_i1 len=310 path=[0:0-309]
TTTATTCAGAACCATACTCCACCGCCTTGATCTGCATATGGACTTGTGGGATGCTTTGGTGCATAAAAAATGTTATTATACTTCAGGGATTCATATCTATCTGATTGCCGTTTTTACATGGAGTTGGGAAGGAATTTTCCCACCACTTTATCCTTTCCCCCCCCCCGATCTAATATATGGGGTTTTTGCAATTTTAGAGGTGGGTTTTGCCTTCCTCTGAAGAATAGACATAAATAATTTTGCTTACAAAGTAAACAATTACCAAAAAAATTGGATGAAATCTATGCAATAAACAGTAATTGGATACCTG
>TRINITY_DN10472_c0_g1_i1 len=722 path=[0:0-721]
CTGTCCCTTGTATCTTGACAGGCGTTGAATCCAGCTCTCCAGATGTGAAAAGCTATTGGGGTAATGACTGAAAAAACAAACCTGTAGTATTCTATTGTGTATGCTAGTGGTGGGCCTGCAAACACTGCTGGCCACATACAAGGGGAAGGAGGGGGTTCCAGAGGAGGGGCATGCAGAGCGTCACGGACTGGCTTGACCGCTCCGTCCTCTCCCCCTGCAAAATAGTCCAGCTGGAGTCTGTAATGGTGGGTCAGTGGCTAGTGACAATCCCCTCTCCAGCAAAGCTGACTGTTTGGGAGCTGCCAGAACTCTTAAAAGCACTAAAAGCCAAGCCCTTCCTGCTCTTCACTGACTGCTGCAGGAGAGGGTGCCCTTGTCTCTGAAAGGTCCCCAAGAATTGGCAGAGTACTCAGGATACCCTTACTCTTAACATGCAGCTCCAAAGGCAAGGCCCTGATAGACCAGGAGGCACAAGGGCTTGACTGTTAGATCATTCCGGGCAGGGATTGAAACCAGTGAGCCAATCCTGAGACACGGGTGGGTAACTGGGATTAACCTCTTACTCCTTGCTCTTAGCGGAGATGCTAGCGCGGCCGGTCTGGTCTCGGTTCTGCATCCAGCCCCGTTCTGCCTTGCACTGAACCTGTCTTGGTCTCTTTGTCTCTCCAGCAGGCTTGGATGCATCTGCCCAAACTACTTCTCATGAACTCACCATTCCAAAT
>TRINITY_DN10498_c0_g1_i1 len=234 path=[0:0-233]
TTTGTATTCCTCTTGAGATGGCTCCATAAAATCTGATATCTGCCTTTAGATAGCAACCTTACTGAAAAAAGGTCAATTTAATGTTCATGTTGACTCTTACTGACAAAAGGGTCACTTAGCAAGAAAACGGAGGTGTCATTAGCGCACTTTGTATTCCTCTGAGATGGCTCCATGAAGTCTCCAGATCTGCCTTTAGATAGTCACCTTACTGCAAAAAGGTTTTAATGTTAACAG
>TRINITY_DN10498_c0_g2_i1 len=306 path=[0:0-305]
CCTCCTACAGGCCTAAGCAGGGATCATCCCAGGCTGAAAGGAGCTCCTGTCCTGCACATCCCAGGAGAGAAACTTTTACACTATCAAGATTTTTATGGGGGAGAACAGGAATAAAACAAAAAGGCAGCAGGGGTCAGTGATGGCCACGATGTTAACACTACCACCTACACAAGAATAGCAGCTGGGTTTTCAACTGGGGTGCCAAGTGTTGACCAAGCAATTAGTGATTCTATCTAATTATCTTTGTATTCTTTTGAGATGGTTCTATGAAGTCTGATATCTGCCTTTTAGATAGCAACCTTACTG
>TRINITY_DN10498_c0_g3_i2 len=338 path=[0:0-49 2:50-337]
GGTGCCAGAAGCACATCACACCGATGCTCCGAAGTCTGCACTGGTTCCCTATAGTTTTCCAGGCACAATTCAAGGTGCTGGTTTTAGCCTATAAAGCCCTAAACAGCTTGGGCCCCCAGGTATCTGAAAGATCTGCCTCCTCCCTCATGTCCCCCAAGGCCAGCCGGGGGCACCTTCTTGCAGGTGCCTAGGGCCAACGGGGTGTGTGTGTGTTGTTCTCTGTGGTTGCCCTGCAATTATGGAACCCTCTCTCCCTGTGCATCCAACCTAACCCCGAGCCTGTTCATCTTCTGGAAACAATGTAAGACCTTTCTGTTTGGCTGGGCATTTGGTAGGCA
>TRINITY_DN10498_c0_g3_i1 len=763 path=[1:0-474 2:475-762]
GCAGCTGAGTTTTCCACTGGTGTACCAAGTGTTTACCAAGCAATTAGTGATTCTATCTAATTATCTTTGTATTCCTCTGAGATGGCTCCATAAAGTCTGATATCTGCCTTTAGAGAGCATCCTTACTGCAAAAAGGTAAATTTCATGTTAATGTTGACTCTTACTGACAAAAGGGTCACTTAGCAAGTAAATGGAGGGGTCATTAGCACATGTTGTATTCCTCTGGGTGGGATGAACCCTGCCTCAGTGCAGGGGTCTGGACTAGACGGTCACGGAGATCTCTCCCAGCTCTATGATTCTAGGAGAGTGTCTCCCTCCCCCGGACTCTGGGGGTTATATGGGCAGAGCAGCCACTGAATCTCAGCTACCAGGAGAGAGGAGCCCTGACCCGACGCTGCCCCAAGAACCTCAGAGCATGTAATAACTCAGGCCAGATGGATTCAGTTCTGACCTCCAGAGTTCACGCCAGCTGCCAATAGTTTTCCAGGCACAATTCAAGGTGCTGGTTTTAGCCTATAAAGCCCTAAACAGCTTGGGCCCCCAGGTATCTGAAAGATCTGCCTCCTCCCTCATGTCCCCCAAGGCCAGCCGGGGGCACCTTCTTGCAGGTGCCTAGGGCCAACGGGGTGTGTGTGTGTTGTTCTCTGTGGTTGCCCTGCAATTATGGAACCCTCTCTCCCTGTGCATCCAACCTAACCCCGAGCCTGTTCATCTTCTGGAAACAATGTAAGACCTTTCTGTTTGGCTGGGCATTTGGTAGGCA
>TRINITY_DN10498_c1_g1_i1 len=381 path=[0:0-380]
TACAATAACGACGGAAAGAGGCGAGATCCAGAGCTACCCAGGCCTCTGCCAGAAGGGAGTTCCACAACCTAGGTGCAGCCACCGAGATCGCCCTCTCCATAATCACCCCCCAAGCAACCCGGGGAACATCAAGGCGGGAGCTCCTGGCAGACTGTAGGAGCCAATTCAGAATACGGAGGGTGAGACGGTCTCGCAGATCATGTGAATCTGCGCTGTTTGTTTCAAACACCCTTTTCTCCGGAGTCTGTTGATAGGTCTTCCTGTTGTAGGACGACATTATAGGGGCAAAAAAACTTCTTTATACTGTTGAAGTTTTGTCGTGTCTGCTTCATCAGTGGTACCTGCCAAAACCTTTTCAAGAGAGACACCAAAACATTTTGC
>TRINITY_DN10498_c1_g2_i1 len=201 path=[0:0-200]
CACCCATGTCTCGCACCCAAAGCCTGGCGGAACAGGCTTGTCTTGTCACTCAGGCCTCTGCCAGAAGGGAGTTCCACGGCCCCCCAGAATGCCCTCTCCATAGTCGGCTCCTGGCAGACAGCAGGGGCCGGTCCAGGGCCTGGGGAGTGCGGCGGTCCCGCAGGTAGGCGGGGCCTAGGCCGTAGAGGGCTTTATAGGTCA
>TRINITY_DN10498_c2_g1_i1 len=224 path=[0:0-223]
AAAGAGAAGGCACAGAACCAACCTCACCCCTCCCAACCTTCCATCCCACTCGCCAAAAGCCAGGTGAATTGCCACGTTTTACACACGCAACGGAAAGAGGGGAGATTCGGGGCCACCTGGGCCTCCACCGGGAGGAAGTTCCACAACCTAGGTGCAGCCATCGAGAATGCCCTTTCCATAGTGGCCCTATGGGCCACACTAGGGACCTTGAAAAGGGCACTCCT
>TRINITY_DN10498_c2_g2_i1 len=372 path=[0:0-237 1:238-371]
CTCCCCAAAACCCACCGAAGAGAGAGGGAGTTCCACAGCCGAGGTGCGGCCACTGAGAACGCCCTCTCCAGAGTGGCCCCCTGATGTACTCGGGGCGTCCCCATCGGACCGCAAGGGTTGATCAAGGACTCGGGGAGCGAGGCGGTCCCGCAGGTAGGTCGGGCTGAGGCCGTGTAGGGCTTAAAAAGGTGAGAACAAACACCTTGAATTGGGCCGGAAGGAAATAGGCAGCCAGTGCCGAGAATGAAGCACTGGTGGAATGTGCTCCTGGAAGCCCATCCCCATAAGTAGACAAGCTGCTGCGTTCTGCACCAGCTGCAGTCTCCGAACCATCACCATGGGCAGCCCCACGTAGAGAGCGCTACAATAGCC
>TRINITY_DN10498_c2_g2_i2 len=294 path=[0:0-237 2:238-293]
CTCCCCAAAACCCACCGAAGAGAGAGGGAGTTCCACAGCCGAGGTGCGGCCACTGAGAACGCCCTCTCCAGAGTGGCCCCCTGATGTACTCGGGGCGTCCCCATCGGACCGCAAGGGTTGATCAAGGACTCGGGGAGCGAGGCGGTCCCGCAGGTAGGTCGGGCTGAGGCCGTGTAGGGCTTAAAAAGGTGAGAACAAACACCTTGAATTGGGCCGGAAGGAAATAGGCAGCCAGTGCAGAGAATGAAGCACCGGTGTAATGTACTCCCCGCGAACCGCCCCCGTAAGGAGCCG
>TRINITY_DN10498_c3_g1_i1 len=566 path=[0:0-565]
GTTTGAGCTCAGCAAGGAATCTCCCCCCCGTGTCAAGTTGGCCGTTAACTCTGAGGGGTTTTTCACCTTCCTTTGCAGCATGGTGCGCGGTTCACCTGCTTGAGTGTGAATAACTCTTATCAACTAGCTCCCTGCTATTCCAGGCGCTGGCACGTCCTGCTCTCTCCTGCTCATGACAGATTTAATTACCAGCTCCATTCATCTGTTGGGGCAGTTTTGGTGATGAACCCTGCCTCAGCGCAGAGGTCTGGACTAGAGAACCCTTGATATCCCATCTGGGTCTATGATTCTAGGCGAGTGTCTCCCTCCCTCAGGCTCTGGTGACTGTATGGGCAGAGCAGCCGCTGAATCTCAGCTACCAGGAGAGATGAATCCTGAGCGGACACTGCCCCAGGAGCCACAGAGCATCTGATAACTCAGACCAGACAGATCCTTACCCAGCGAGTCGGCATTTCCGTTCTCCTCCTCCTGTTTCACCTCCCTCGGTCTAATGTCCAGTACAGTCTGAGTGATCTTGGGGAAACTCTCAGCTGCTTCCTTGAATGTCCCCATTACCTGCTGGTCCC
>TRINITY_DN10545_c0_g1_i4 len=6390 path=[0:0-4350 2:4351-6389]
TTTTTTTTAATGCAAGTTTTATTTGCTGTATATACAATTTAAGCTATTAAAAAATTATACAATATTTACAATTTAAATAATTATTCAAACCTCCACTGTTAACGTATAATTAAACTGAAGAGAGTAGTTAAATGGAAGCCGGAAGAATAATTGGAGGATAAACATTTGTCCTATAGTCTCTCGGGTTTCAGTGAACTCTTAAAAGAACCAAAATTTCACAGAATTTGTAGCTGAGTTCAGCACACCCCCAGCTAAACAGTCAATTTTTTGAGACTGGAACACAAAACATGGACTTTTTCCAAAAATATTCCTGGTTTCCACACTGCTAAAGTCAAACTAAATGAGACGCTGCCTAGGGATGGCATATAACAATTATAACCAGCCCTTCAAAGCATGAAACAAAACAACAGCTTCAAGCTAGATGCATTTTCCTCTTTCACACACCCAGTGTTATCAGAAATGCTGGTTTGGTATTGAAGGATTGCTTTTTCTAGTCATTTGTTTTGGTAAAGAACGAGCATTTTATTTACAAGGGTACGGAAGGAGACCCCTGGAGTTAAATGGATTTTGGAATCGGGGGTGAAGGACTGAGTGTGTGAGGAAGGCTTAATCCATTGTTGAATTAACCACCCTTTAAACAGCGTTCTTTTGAAGCATCAAGAAAAGGCCTCTTAGCTCACAGAAAAAGAAAAAAAATGTGTATGTTCCAACCTTTAAAACACACCTCGGTGTGTACAATGACAAGTGTGCAGTCACTGCAAGGGTATCGCCTACTCCCCCAGAAATCACCATGAACAGCATCGCCCCTACTTCTTATGGTTCATATTTAGCAATGGGAAGCAGTCAGGCTCCAGGTCTCCGACGCGAGATCCTCTTCGGTTGCACCACGCTGCAAAGCCTTGATAGGACGGCCCACCTCTCCCCCACCGCTTCCTGATCCACGGATCAAGAGCAGAAGGTGCAGATACGTTTGTACCCGTGTTATTCATTTTGCTCCTCAAACATTTGTTTGTTCCTCCCTGTGTTCAGATTTCCCCTTCATAAAAAGTCTGGCTAGACGTCAGAAAGGACATGCATAGTTCTATCATTACACTGAACACAAGGTAGCCTGCTGTCTTGTTAGAAGTAATAGATGGTGTCAGGTGGCACCCAAACTATCCCCCAGCCTTTCCCTACTATAGAATAGCAGGTGCCTAGCCCTTTCTAGGGTGGCAACACCAAGGGATATTGGTTATCTACTCCCACCACCTATCCAAACCTTTGACTGCTGGTTGTAGTTGCTGCCTGTGTTCCCGATACACTTCAAAATAATATCTAGATTTTAAAAATAAGTTGCAGCTATCCTTGCCCTTTTCTAGAAGGGAACTTGTGACTAACTCTTCCAACTTTTAACTTCCAACGCTTTGACGCTGCCCAAATGCTTTTTCCCTGAGATGCGTGTAGCGGTAGCAGCCACTCTGGTAAAGAACGGTGCTGGGGGTGGGGAGGGTCACACTGCCTAGGGAATGAAAGCAGACTCTGCAAACAGTGACAAAGGGCTCAGGATTTCATTGAGCATTTAGCACTGGGAGGGAGAGGAAAGTACTTGCTCTTCAGGACTGCCCCACGAGCCTCCTTCCACCAAACCTCCTCCCCCTCAACACAACCCATACCTTACTGCCTCATTAAGCCAAGGGCTCTTCACGTTCCTGATGTTCTGCAAGCAGTGAGGCTTGTACAGTATTAGAGTTGTGCTGCCCCACGTGGAGTTACAGGACGTGACCCTATGGGGAGTCCACAAACCCAGGTCATTTAGGGCACAATCCTCTGAGCAGAGAGCACCAGCATTCCTGGAGTGAATGGGACTCGTCCCACTAAGGCGAACACCAGCACTGTCTTCTCAGAGGATCACTCTGCTTATCCCAGATGATGCTGGTCAATTGGTAGCTCCACATTTACTCCTCAAGCCTACTAAATTAGACCTCAATTTCATTTTTGAAGCACCATGTTTAATTGACGATTAACACTTTGTGGCTGCGACCCACAAGTTGTTTATTCCAGAGCAGTCAAGGCTTTAGTGGGACTAGTAGTTTGTGGATCATGGCCCATATATTCAAAACAAAAAAAAATGATTAGTGGGTATAAGGAAAAGGGTCAAACGGGGGTGGGAGGAAGCCACTATCAGGGTATTAAGAGGCCAAAATTCTCCTCCAGATGGCTACCAAGGAACTGAACGACCATTTCCCAGAACCAACATGGCTGTTGGTTTGCTCCTACAACTAAAGCAGAGTTTGGAGGGGTTGGGGGAGGGAAGTTAGAAAGGAGGGAGCTAGGCAAGGTGGACATTTTCTAGTCAATACTGGTCAGCCACATAAGCCATGGGCAATTGAGATCTATTTACTAAGGGAACGTTCCTACTTGATTATCCACCACGGTTTCATCTCCTTACGAGAGATCCAATGTTAATACTGCTGAACTGTAGGACTCCATTATTTAATAGCAATGACCCAGGAGGGTTAATTAAAACAAAAAAGTCAAGGTGGAAGCTAGTCTGCATCAGGAGAGCAGATATTCTATGGGGCTGCTTTCACACCTGTGCCAACAGGTCGTTAGTAGGTCAGGAGAGGGGACACGCGTACAACCCGGGCAGTCTTGGGGCTGATCAAAGACGCGTCCCCTCTCCCGACTGTCCAATGACCCATTCGTGCAGGTGTTAAAGCGGCCTATAACAGGGGTTCGAATCTGACCTCTGGGTCAGGAAGCAGGCAAGGTTGCCGCGGGAGCAGGGAGGCTAAAAGCGATGAATCTAGTCAATACAGCAGCAGCAACTCCTGTCAAGTCACCAGGGACAAACACAGTCCTTTCTGCCCCCAAATAAAGTTGGAAACGAACAAACTGCCAACACGATCTTTCAGCTGCCTAGCACCAGCAACATGCACCAGTGCAGGTTCTAGTCCCTTCAATGGAATTCAGGCCCATAGTAACTGCTAGAGCAGGGGCTATCTGCCCAGAGGATCACATCCCAAGTCTCCCCCACCTTAGAAATTCAAGTACGGGGGGGGATCAGATGCTTTGGGGGATGGGGGCAATCAAAGGCACAAAGCATTCATTCTCCCAATCCTGCCGCCTCTCCGAGGCATCGACTTCTGGGGACACGAGATGTGCTGTACTCACTGAGGGCAGGAGAGCAGGGGCATTTTTATATGTAGGAGCTGAACAGCAGGCCTCGCTGGGATGAACAACCTACCCCGGGGAGGGTTTGTAACTGCATGGTTCTAACTCTGGCACTTGGCTTCTCCTCCCGAGCAGAAAACCCACACCTCTGACCCTAACCCCCCCCTTCCCCCTCTGGAGGGGCTCCAAGCATCTGTGGATATGATCCATATTAAAGCCACACACAGCAGCCGAGTCAGGGGCCAGGCTGCAGACGCCACAGCGAGATCCCGAAATGAAACATTCTTTTGACGGCGATCCACACACCACAGCAAGAAAGAAGAAAATTCAACACTCTCAACCCCACCCACCCCCAACCTCCACAAACAACCCCTCTCAACAATCACCAGATTAGCCCTCCTCCACAAGCCAACCCAGATCGATATAGACCGCCACCACCTAGGGCCGTGGATCCAGATAGCCTCCCAATACAGTCCCCATGGGAACTCTGGCTTGGTTTCCAGGGGAATAAGGGGGGGGGGGGGATTGCTTCTTGAGTGGAACTCCACTCACCTCTAGTTGAGCCGGTTAGACACCTCCCCCCCCCCTGCAATCACCTAAGAGGCCAAGAAAGCATCTCCTCCCATGGGGAGGGGGTTACACACTTTAGTGCAATTCTGCAGACTCCCCCCTCACTCCACCCACCCAGACAAAACAACAAGGGTAGCAGCTGCAGGGACACCACAGAGGTAGAGAAGAACCAGGTTAAAAAGAGAAAGCTCTCTCTAGCAGGGGCTGCCGCTCATCGCTTGCTGGGGAGGCTTCCCACACAGTAGACGCGTCTGCCGCATGTGAGGTTACTGCGGCCCTGGGCATCGCAGATGTCAGACACCCCCCCCCCCTCCACTCTGCAGGGGGGCCCAGCAGGAAGGTTCTGGAGCTAGAGGGGTTACTGTACAGGCAGGACTGACGCAATCCAGACAGAGAGAGGACAATCACAGCTGGGTCTGTGTTCTAGAGTGTGTTTGTTTGTTTGTTTGAAAGTTAGAAACCAAGGCAGAAGAGGAGTCAGTCCAGAGCCCTCAGTGCAGCAGTCCCAGCACCTTCATGTCCGGTTGGCACTCGGTGCAGCTTAGAATGTCTCGGCAGAGCGACGGCAGAGCCTCGTTCCTCTTGCCCCTCCCAACCACCACCACACACATTGGCTTTCTGAAAAAAAGCCAGAGTCCGGCAGCAAACCCAGGCAGGGCAAGGCTCCTAGGCAGAAGGGTGGGAGCAGTGTCAATGGGAGGGGGGAGAGGGCAGTTCTAGTTTCTGAAGCCGGCGCCTGCGAAGCTCAGCTGTATCAGGCTCCTCTGGTAAAGGCTGCTCCCCATCTTCCTCAGGCCCTGCTGGCTCCGTGTAGCCCTCGACGCTCGACGCTGCAGCTGCTTGACCTGAGGAGTTGGGCTCTGCTGCTGGAGGAGGAGAAGGAGGAGGAGCCGCCGTCCCTGGGGCAGAGGTGCTGTCAGCTGGTTGGAAGAGGGTGGATTCGGTGCTCGGGGTCTCCTGAGTGGATGTGGAGGCGGAAGGGAAGCTTGGTGGCTGTGCAGAGCGAGGCGTCCCAATAGTGGCCAGCACAGTCAGATACTGGTTTATCTGCAACATGGCTGCATCCAGGAGCGTGTGGATGTTCTGCAGGCACTGGAGTCGGGCTTCCAGGTGCTGCCGCTCGTGGCCTTCCATGGCTCGGAGTTCTTCGTCCGTCAGCCCGGCAAACCCCGCAGGCGGCACCGGCATGGGAGGGAAACCGAACAGAGGCGGCAATGGCATCCCCATCCAGGGGGGAGGGAAGGGAAACCCAGGCAATGTTCCTGCAGGGGCCGTGTCGGATCCAGAATCGCCGCTGGGTCTTGAGGTGCTTGCTGCTGTCTGTGCACCTGAAGTGGAGGGAGCAGAAGCAGCCATTGAGGGGTTCTCAGCATTGTTGGGGGGCTGGACCCCAGGCACTGGAGGAAACGGGCCCATGGGTGGCCAGAGAGGGAACATCCCAGGAGGGAACGGAGGCAGGATTCCTTGTGGGAAGTTGGGCGGTTGGGGAATCAGTGGAGTCTGATGTTGCTGGTGCTGCTGCCCTTGCTCCTGCTGTTCGGGTGGCGCCTGAGACTGCGGCGGGAGGGAGGCGCGGAGGACGTCCATGCGGCAAGTGGGGCAGGTCTGCTGGCGCTGGAACCACGAGCGCAGGCAGCTGGTGTGGAATATGTGGTTGCAAGGCAGGCGTTTTGCACCCGTCACCATCTCCTCCCTGCAGATAATACACACGTTATCCATGGCCTGCAGCTCTTCAGGGGTGGCATCAGGGTACAAGGTGTTCATGTTCCGGATGGCCCGGCGTGACATGATGGCATCAGTTACAGCTTTCTTGAACTGCCTCAAAGCCAGGTACATGGGCCGAATGGCAAACAGCGGGAAGGTGTGCACTTTGACCATGATGGTCATGAAAGCCAGGTACAGCAGCACTTTGATGAAGCCTGTGAAGAGCTCTGTGTAGAGCATGTAGACCGCCTTGTTGTCCCAGGGGTTCTCGCTCTGCAAGTCGATGGAATGCAGAATGTACTTGATGAAGATAGTCAGCACCATTGTCATGAGGATGGCATATTCAAATCCAAAGACCAGCTGGGCAGAAGCTCCTCGCGTCAGGATGCTGTGATAGGCGTGGCTGACAAACAGGAAATCTAGGATGCCCAACAAAAGCATCAAAGAAAAGATCCGGAAGTGAAAAAGCCAGGAAATGTTGGGACTCCTCTCCATGAAGTCCACCCGGTCCTCAGCCAGCCAGTGAAAGCACTTGAGAAAGAAGAGAAGGGTGAAGAGAGCCACGAAGCGGGGGCTGAAGTCATCTCTGAAGACGGTGAAGGCGAGGCACGTCTCCGTGACTACGTACCATGACCTCTCGAGCAGATGCTCCATTTCTGCTGCTCGGAGCTGTCCAAAGAACACTTTGCCCATGAATTTGCCCAGGAGGAAGACCAAAACGAAAGCCTGGAGGTACAGCACAGCCATGCTGGGGCTGGATTTGGTCAGGTACACCACCGTGGGGTAGAACTGGTGCTTGAGGTAATAGGCGTGAGCCACCACTGCCGACGTCAAAGCCAGGCTTGCAGCCATCATGACTGCTGTTCGGAACATCGCCAAAGCCCAGCGTCCGTAACCTGGACCCGGGAGTCCCTGGGGCTGCTACGCTCGCCCCAACCAGCTCCTCCGCCCTCTCAGCCCGCC
>TRINITY_DN10545_c0_g1_i3 len=6391 path=[0:0-4350 1:4351-4351 2:4352-6390]
TTTTTTTTAATGCAAGTTTTATTTGCTGTATATACAATTTAAGCTATTAAAAAATTATACAATATTTACAATTTAAATAATTATTCAAACCTCCACTGTTAACGTATAATTAAACTGAAGAGAGTAGTTAAATGGAAGCCGGAAGAATAATTGGAGGATAAACATTTGTCCTATAGTCTCTCGGGTTTCAGTGAACTCTTAAAAGAACCAAAATTTCACAGAATTTGTAGCTGAGTTCAGCACACCCCCAGCTAAACAGTCAATTTTTTGAGACTGGAACACAAAACATGGACTTTTTCCAAAAATATTCCTGGTTTCCACACTGCTAAAGTCAAACTAAATGAGACGCTGCCTAGGGATGGCATATAACAATTATAACCAGCCCTTCAAAGCATGAAACAAAACAACAGCTTCAAGCTAGATGCATTTTCCTCTTTCACACACCCAGTGTTATCAGAAATGCTGGTTTGGTATTGAAGGATTGCTTTTTCTAGTCATTTGTTTTGGTAAAGAACGAGCATTTTATTTACAAGGGTACGGAAGGAGACCCCTGGAGTTAAATGGATTTTGGAATCGGGGGTGAAGGACTGAGTGTGTGAGGAAGGCTTAATCCATTGTTGAATTAACCACCCTTTAAACAGCGTTCTTTTGAAGCATCAAGAAAAGGCCTCTTAGCTCACAGAAAAAGAAAAAAAATGTGTATGTTCCAACCTTTAAAACACACCTCGGTGTGTACAATGACAAGTGTGCAGTCACTGCAAGGGTATCGCCTACTCCCCCAGAAATCACCATGAACAGCATCGCCCCTACTTCTTATGGTTCATATTTAGCAATGGGAAGCAGTCAGGCTCCAGGTCTCCGACGCGAGATCCTCTTCGGTTGCACCACGCTGCAAAGCCTTGATAGGACGGCCCACCTCTCCCCCACCGCTTCCTGATCCACGGATCAAGAGCAGAAGGTGCAGATACGTTTGTACCCGTGTTATTCATTTTGCTCCTCAAACATTTGTTTGTTCCTCCCTGTGTTCAGATTTCCCCTTCATAAAAAGTCTGGCTAGACGTCAGAAAGGACATGCATAGTTCTATCATTACACTGAACACAAGGTAGCCTGCTGTCTTGTTAGAAGTAATAGATGGTGTCAGGTGGCACCCAAACTATCCCCCAGCCTTTCCCTACTATAGAATAGCAGGTGCCTAGCCCTTTCTAGGGTGGCAACACCAAGGGATATTGGTTATCTACTCCCACCACCTATCCAAACCTTTGACTGCTGGTTGTAGTTGCTGCCTGTGTTCCCGATACACTTCAAAATAATATCTAGATTTTAAAAATAAGTTGCAGCTATCCTTGCCCTTTTCTAGAAGGGAACTTGTGACTAACTCTTCCAACTTTTAACTTCCAACGCTTTGACGCTGCCCAAATGCTTTTTCCCTGAGATGCGTGTAGCGGTAGCAGCCACTCTGGTAAAGAACGGTGCTGGGGGTGGGGAGGGTCACACTGCCTAGGGAATGAAAGCAGACTCTGCAAACAGTGACAAAGGGCTCAGGATTTCATTGAGCATTTAGCACTGGGAGGGAGAGGAAAGTACTTGCTCTTCAGGACTGCCCCACGAGCCTCCTTCCACCAAACCTCCTCCCCCTCAACACAACCCATACCTTACTGCCTCATTAAGCCAAGGGCTCTTCACGTTCCTGATGTTCTGCAAGCAGTGAGGCTTGTACAGTATTAGAGTTGTGCTGCCCCACGTGGAGTTACAGGACGTGACCCTATGGGGAGTCCACAAACCCAGGTCATTTAGGGCACAATCCTCTGAGCAGAGAGCACCAGCATTCCTGGAGTGAATGGGACTCGTCCCACTAAGGCGAACACCAGCACTGTCTTCTCAGAGGATCACTCTGCTTATCCCAGATGATGCTGGTCAATTGGTAGCTCCACATTTACTCCTCAAGCCTACTAAATTAGACCTCAATTTCATTTTTGAAGCACCATGTTTAATTGACGATTAACACTTTGTGGCTGCGACCCACAAGTTGTTTATTCCAGAGCAGTCAAGGCTTTAGTGGGACTAGTAGTTTGTGGATCATGGCCCATATATTCAAAACAAAAAAAAATGATTAGTGGGTATAAGGAAAAGGGTCAAACGGGGGTGGGAGGAAGCCACTATCAGGGTATTAAGAGGCCAAAATTCTCCTCCAGATGGCTACCAAGGAACTGAACGACCATTTCCCAGAACCAACATGGCTGTTGGTTTGCTCCTACAACTAAAGCAGAGTTTGGAGGGGTTGGGGGAGGGAAGTTAGAAAGGAGGGAGCTAGGCAAGGTGGACATTTTCTAGTCAATACTGGTCAGCCACATAAGCCATGGGCAATTGAGATCTATTTACTAAGGGAACGTTCCTACTTGATTATCCACCACGGTTTCATCTCCTTACGAGAGATCCAATGTTAATACTGCTGAACTGTAGGACTCCATTATTTAATAGCAATGACCCAGGAGGGTTAATTAAAACAAAAAAGTCAAGGTGGAAGCTAGTCTGCATCAGGAGAGCAGATATTCTATGGGGCTGCTTTCACACCTGTGCCAACAGGTCGTTAGTAGGTCAGGAGAGGGGACACGCGTACAACCCGGGCAGTCTTGGGGCTGATCAAAGACGCGTCCCCTCTCCCGACTGTCCAATGACCCATTCGTGCAGGTGTTAAAGCGGCCTATAACAGGGGTTCGAATCTGACCTCTGGGTCAGGAAGCAGGCAAGGTTGCCGCGGGAGCAGGGAGGCTAAAAGCGATGAATCTAGTCAATACAGCAGCAGCAACTCCTGTCAAGTCACCAGGGACAAACACAGTCCTTTCTGCCCCCAAATAAAGTTGGAAACGAACAAACTGCCAACACGATCTTTCAGCTGCCTAGCACCAGCAACATGCACCAGTGCAGGTTCTAGTCCCTTCAATGGAATTCAGGCCCATAGTAACTGCTAGAGCAGGGGCTATCTGCCCAGAGGATCACATCCCAAGTCTCCCCCACCTTAGAAATTCAAGTACGGGGGGGGATCAGATGCTTTGGGGGATGGGGGCAATCAAAGGCACAAAGCATTCATTCTCCCAATCCTGCCGCCTCTCCGAGGCATCGACTTCTGGGGACACGAGATGTGCTGTACTCACTGAGGGCAGGAGAGCAGGGGCATTTTTATATGTAGGAGCTGAACAGCAGGCCTCGCTGGGATGAACAACCTACCCCGGGGAGGGTTTGTAACTGCATGGTTCTAACTCTGGCACTTGGCTTCTCCTCCCGAGCAGAAAACCCACACCTCTGACCCTAACCCCCCCCTTCCCCCTCTGGAGGGGCTCCAAGCATCTGTGGATATGATCCATATTAAAGCCACACACAGCAGCCGAGTCAGGGGCCAGGCTGCAGACGCCACAGCGAGATCCCGAAATGAAACATTCTTTTGACGGCGATCCACACACCACAGCAAGAAAGAAGAAAATTCAACACTCTCAACCCCACCCACCCCCAACCTCCACAAACAACCCCTCTCAACAATCACCAGATTAGCCCTCCTCCACAAGCCAACCCAGATCGATATAGACCGCCACCACCTAGGGCCGTGGATCCAGATAGCCTCCCAATACAGTCCCCATGGGAACTCTGGCTTGGTTTCCAGGGGAATAAGGGGGGGGGGGGGATTGCTTCTTGAGTGGAACTCCACTCACCTCTAGTTGAGCCGGTTAGACACCTCCCCCCCCCCTGCAATCACCTAAGAGGCCAAGAAAGCATCTCCTCCCATGGGGAGGGGGTTACACACTTTAGTGCAATTCTGCAGACTCCCCCCTCACTCCACCCACCCAGACAAAACAACAAGGGTAGCAGCTGCAGGGACACCACAGAGGTAGAGAAGAACCAGGTTAAAAAGAGAAAGCTCTCTCTAGCAGGGGCTGCCGCTCATCGCTTGCTGGGGAGGCTTCCCACACAGTAGACGCGTCTGCCGCATGTGAGGTTACTGCGGCCCTGGGCATCGCAGATGTCAGACACCCCCCCCCCCTCCACTCTGCAGGGGGGCCCAGCAGGAAGGTTCTGGAGCTAGAGGGGTTACTGTACAGGCAGGACTGACGCAATCCAGACAGAGAGAGGACAATCACAGCTGGGTCTGTGTTCTAGAGTGTGTTTGTTTGTTTGTTTGAAAGTTAGAAACCAAGGCAGAAGAGGAGTCAGTCCAGAGCCCTCAGTGCAGCAGTCCCAGCACCTTCATGTCCGGTTGGCACTCGGTGCAGCTTAGAATGTCTCGGCAGAGCGACGGCAGAGCCTCGTTCCTCTTGCCCCTCCCAACCACCACCACACACATTGGCTTTCTGAAAAAAAAGCCAGAGTCCGGCAGCAAACCCAGGCAGGGCAAGGCTCCTAGGCAGAAGGGTGGGAGCAGTGTCAATGGGAGGGGGGAGAGGGCAGTTCTAGTTTCTGAAGCCGGCGCCTGCGAAGCTCAGCTGTATCAGGCTCCTCTGGTAAAGGCTGCTCCCCATCTTCCTCAGGCCCTGCTGGCTCCGTGTAGCCCTCGACGCTCGACGCTGCAGCTGCTTGACCTGAGGAGTTGGGCTCTGCTGCTGGAGGAGGAGAAGGAGGAGGAGCCGCCGTCCCTGGGGCAGAGGTGCTGTCAGCTGGTTGGAAGAGGGTGGATTCGGTGCTCGGGGTCTCCTGAGTGGATGTGGAGGCGGAAGGGAAGCTTGGTGGCTGTGCAGAGCGAGGCGTCCCAATAGTGGCCAGCACAGTCAGATACTGGTTTATCTGCAACATGGCTGCATCCAGGAGCGTGTGGATGTTCTGCAGGCACTGGAGTCGGGCTTCCAGGTGCTGCCGCTCGTGGCCTTCCATGGCTCGGAGTTCTTCGTCCGTCAGCCCGGCAAACCCCGCAGGCGGCACCGGCATGGGAGGGAAACCGAACAGAGGCGGCAATGGCATCCCCATCCAGGGGGGAGGGAAGGGAAACCCAGGCAATGTTCCTGCAGGGGCCGTGTCGGATCCAGAATCGCCGCTGGGTCTTGAGGTGCTTGCTGCTGTCTGTGCACCTGAAGTGGAGGGAGCAGAAGCAGCCATTGAGGGGTTCTCAGCATTGTTGGGGGGCTGGACCCCAGGCACTGGAGGAAACGGGCCCATGGGTGGCCAGAGAGGGAACATCCCAGGAGGGAACGGAGGCAGGATTCCTTGTGGGAAGTTGGGCGGTTGGGGAATCAGTGGAGTCTGATGTTGCTGGTGCTGCTGCCCTTGCTCCTGCTGTTCGGGTGGCGCCTGAGACTGCGGCGGGAGGGAGGCGCGGAGGACGTCCATGCGGCAAGTGGGGCAGGTCTGCTGGCGCTGGAACCACGAGCGCAGGCAGCTGGTGTGGAATATGTGGTTGCAAGGCAGGCGTTTTGCACCCGTCACCATCTCCTCCCTGCAGATAATACACACGTTATCCATGGCCTGCAGCTCTTCAGGGGTGGCATCAGGGTACAAGGTGTTCATGTTCCGGATGGCCCGGCGTGACATGATGGCATCAGTTACAGCTTTCTTGAACTGCCTCAAAGCCAGGTACATGGGCCGAATGGCAAACAGCGGGAAGGTGTGCACTTTGACCATGATGGTCATGAAAGCCAGGTACAGCAGCACTTTGATGAAGCCTGTGAAGAGCTCTGTGTAGAGCATGTAGACCGCCTTGTTGTCCCAGGGGTTCTCGCTCTGCAAGTCGATGGAATGCAGAATGTACTTGATGAAGATAGTCAGCACCATTGTCATGAGGATGGCATATTCAAATCCAAAGACCAGCTGGGCAGAAGCTCCTCGCGTCAGGATGCTGTGATAGGCGTGGCTGACAAACAGGAAATCTAGGATGCCCAACAAAAGCATCAAAGAAAAGATCCGGAAGTGAAAAAGCCAGGAAATGTTGGGACTCCTCTCCATGAAGTCCACCCGGTCCTCAGCCAGCCAGTGAAAGCACTTGAGAAAGAAGAGAAGGGTGAAGAGAGCCACGAAGCGGGGGCTGAAGTCATCTCTGAAGACGGTGAAGGCGAGGCACGTCTCCGTGACTACGTACCATGACCTCTCGAGCAGATGCTCCATTTCTGCTGCTCGGAGCTGTCCAAAGAACACTTTGCCCATGAATTTGCCCAGGAGGAAGACCAAAACGAAAGCCTGGAGGTACAGCACAGCCATGCTGGGGCTGGATTTGGTCAGGTACACCACCGTGGGGTAGAACTGGTGCTTGAGGTAATAGGCGTGAGCCACCACTGCCGACGTCAAAGCCAGGCTTGCAGCCATCATGACTGCTGTTCGGAACATCGCCAAAGCCCAGCGTCCGTAACCTGGACCCGGGAGTCCCTGGGGCTGCTACGCTCGCCCCAACCAGCTCCTCCGCCCTCTCAGCCCGCC
>TRINITY_DN10559_c0_g1_i1 len=985 path=[1:0-758 2:759-945 4:946-984]
CTTTTTACGCCTGGAGACGGGGTGTTCCCCTATTAGGGTACCTGCAGTCCAGGGTATTATTAAATATTGGCTGCGGGTTGTAACCCTCCCTCTGGGTGATGGCTCTCTGTTGGGGAAAATTCAATCTACCGACCTTTTAGCCCCTTGGCAGAGGCAAGGAAGGGCTATTTTGGGGAAGTTGGGTTTTTCTCCCGATTATCTGGTTAAGATGGGAACCAAGCGGGCGATGTCCCTGGTTAAGCAAAGATTGGGGGACCAGCAGAAACAGATTGATACTGGAATGCTGCAGTCTCAAAGGATTAATTCTTTGTATGCCCCACCCCAGGGTTGTCCCCTGGAATCTAGTTATCTGATCGCTTGGTCCAGTTTTGCATTAAGACGGGCTTTTGCCCGCCTTCGTATGGGGGTATTCCCTTCGGCAAGGCTGGATGGTCGATACAATGGGACTCCCTGGCAGGAAAGGTTTTGTAAATCCTACTCTTTACAAGAACTTGACTCTAACGGTCATATTTTGTTTGTGTGTCCTCAGTATGAGGGATACAGAAGAGACCTTCTAGTGGCCCTGAAGCTGGTGTGGGATATTCCCCCCCAGCTAGACAGACTCAGTTTGTGTATGAGTTATAGACCAACTGAGTTATCTCTGAAGGTGGCGGTGTTTAGCAGCCGGGTTATGGTTCAAAGAAAGGTAATGATCAATGATGTGGGCAGGGATTTTGGTAGGAAATACTAATGGCAGAAATAGGTTAGTTCATGCAGAAGAGGGTTGGGACAAAGATAGGAGATGAGAAATTTTCTTCTCTGTAGTAAAACATTTTCAATAGACGAGGTCAGGTTCCAGTAGGTAGCTTTGGGACAAGGAAAAGAGACAAAAGGATAGCATATGATTAAATCTCAGTGTCTGAGGATCCACTTATGTTATCCTTGGCTTGAAGGATGTCGTTTAAGGAGATCGGAAGAGCGTCGTGTAGGGAAAGAGTGTAGATCT
>TRINITY_DN10559_c0_g1_i3 len=1090 path=[1:0-758 2:759-945 3:946-1089]
CTTTTTACGCCTGGAGACGGGGTGTTCCCCTATTAGGGTACCTGCAGTCCAGGGTATTATTAAATATTGGCTGCGGGTTGTAACCCTCCCTCTGGGTGATGGCTCTCTGTTGGGGAAAATTCAATCTACCGACCTTTTAGCCCCTTGGCAGAGGCAAGGAAGGGCTATTTTGGGGAAGTTGGGTTTTTCTCCCGATTATCTGGTTAAGATGGGAACCAAGCGGGCGATGTCCCTGGTTAAGCAAAGATTGGGGGACCAGCAGAAACAGATTGATACTGGAATGCTGCAGTCTCAAAGGATTAATTCTTTGTATGCCCCACCCCAGGGTTGTCCCCTGGAATCTAGTTATCTGATCGCTTGGTCCAGTTTTGCATTAAGACGGGCTTTTGCCCGCCTTCGTATGGGGGTATTCCCTTCGGCAAGGCTGGATGGTCGATACAATGGGACTCCCTGGCAGGAAAGGTTTTGTAAATCCTACTCTTTACAAGAACTTGACTCTAACGGTCATATTTTGTTTGTGTGTCCTCAGTATGAGGGATACAGAAGAGACCTTCTAGTGGCCCTGAAGCTGGTGTGGGATATTCCCCCCCAGCTAGACAGACTCAGTTTGTGTATGAGTTATAGACCAACTGAGTTATCTCTGAAGGTGGCGGTGTTTAGCAGCCGGGTTATGGTTCAAAGAAAGGTAATGATCAATGATGTGGGCAGGGATTTTGGTAGGAAATACTAATGGCAGAAATAGGTTAGTTCATGCAGAAGAGGGTTGGGACAAAGATAGGAGATGAGAAATTTTCTTCTCTGTAGTAAAACATTTTCAATAGACGAGGTCAGGTTCCAGTAGGTAGCTTTGGGACAAGGAAAAGAGACAAAAGGATAGCATATGATTAAATCTCAGTGTCTGAGGATCCACTTATGTTATCCTTGGCTTGAAGGATGTCGTTTAAGGGAACTGAATCTTAGAAGTAGGAATGGATATTTTGGATATATTATCCTTTTTATTTTTAAAATAGTGCTTTTTTTAATTTTGGGTAAAGGGTTATGATTCCTAAAGTTTATCTTTGTTATAATTCAAAGCATATTTCGATGTTGG
>TRINITY_DN10559_c0_g1_i2 len=504 path=[0:0-172 2:173-359 3:360-503]
ACAAGGTGACTGGAGTTCAGACGTGTGCTCTTCCGATCTCAACTGAGTTATCGCTGAAGGTGGCGGTGTTTAGTAGCCGGGTTATGGTGCAAAGAAAGGCAAGGATTAATGATGTGGGTAGGGATTTTGGTCGGGAAATACTAACGGCAGAAATAGGTTAGTTTACGTAGAAAAGGGTTGGGACAAAGATAGGAGATGAGAAATTTTCTTCTCTGTAGTAAAACATTTTCAATAGACGAGGTCAGGTTCCAGTAGGTAGCTTTGGGACAAGGAAAAGAGACAAAAGGATAGCATATGATTAAATCTCAGTGTCTGAGGATCCACTTATGTTATCCTTGGCTTGAAGGATGTCGTTTAAGGGAACTGAATCTTAGAAGTAGGAATGGATATTTTGGATATATTATCCTTTTTATTTTTAAAATAGTGCTTTTTTTAATTTTGGGTAAAGGGTTATGATTCCTAAAGTTTATCTTTGTTATAATTCAAAGCATATTTCGATGTTGG
>TRINITY_DN10559_c0_g2_i1 len=256 path=[0:0-255]
TGTATGCCGATGACACGGTGCTTATTTCACGTTCCCAGGTGGGTTTGCGCCGTGCCATGCTTCAAGCTAAGAATTACTGTCTAAGGGAGGGTCTTAATATCAACTATGAAAAGACCAAGGTGTTAGTGGTCGGCAAGGGGAGGGGGCACAAGCTCCACAAATGGCAAATAGATGGACACCAGATCACCCAGGTCCCAAATTTCAAGTACTTGGGTGTTGTTTTCTCTAATTCCTCCTCATGGGGGGTTCAGTAGGC
>TRINITY_DN10559_c0_g3_i1 len=663 path=[0:0-662]
AAATTTTAAGTACTTGGGTGTTGCCTTATCTAATTCCTCCTCATGGGGGGTCCAGTGGGCCCAGGTAAAAATCCGGGCCAAGCAATCGACTGGGGCCATTCGTGGTTTCTACTATGGTAAAGGTGGGAAATTGTTATCACCAGCCCTGAGGTTGTTTCGAGCCAAGGTGATCGGCCAACTTTTGTACGCTTTCCTGGTATGGGGAATGGATTATCTGGAACAACTGGAACCATTACAGAATGGATTTTTGAGGGCCTTACTAGGTGTTCCATGTGGGACCCCCCAGATCTTTTTACGCCTGGAAACGGGGTGTCCCCCTATTAGGGTACCTGCAGTCCAGGGTATTATTAAATATTGGCTGCGGGTTGTAACCCTCCCTCAGGGTGATGGTTCTCTGTTGGGGGAAATCCAATCTACCGATCTTTTAGTCCCTTGGCAGAGGCAAGTAAGGGCTATTTTGGGGAAGTTGGGTTTTTCTCCCGATTATCTGGTTAAGATGGGAACTAAGCGGGCGATGTTTCTGGTTAAGCAAAGATTGGGGGACCAGCAGAAACAGATTGATACTGGAAATCTGCAGTCTCAAAGGATTAACTCTTTGTATGCCCCACCCCAGGGTTGTCCCCTGGAATCTAGTTATCTGATCGCTTGGCCCAGAGATCGGAA
>TRINITY_DN10519_c0_g1_i1 len=215 path=[0:0-214]
GCCCATTGTGGAACCTGAGTTTAGTGCTAGATGCTCTCACAAGAGCCCCCTTTTGAGCCTCTGCGGCATGTATCGTTATACATGTTGACCCTTACGGTCGTGTTCCTAGTGGCGGTTACATCGGCACGAAGGGTATCTGAACTAGGGGCTTTGTCTATGGAAAACAATTACTGCTCATTTAATGAACAATCTGTCACCCTTAGAGTAGATGAGGC
>TRINITY_DN10503_c0_g1_i7 len=3310 path=[0:0-324 3:325-383 4:384-1349 5:1350-1350 6:1351-1352 7:1353-1384 9:1385-3309]
CTTTTCCGGGTTGGCTGTGCTGCATTCGGGCCGGCTCAGGCTGCAGCTGCCGCCGGGGATCGGGCCTCGGGCAAAGACCCCGTGGGACCCGGAGCCCGGCCCGCCAGCTCTATTCCCCGCTCTCGCCGGGCCGGGACCGGCCCTTCCCCGCCCCCCTCCCGGCCTGGCTCGGCTCCCCCCCGCCCTCCTGCTGCTGCGCGCCGCGCCCCGCCGTCTCGGCCCCGCCGCCAGCCCGCCTCCACCTCGCCGCCGCCTCTTGCAGCCGCCCCGCGCCCCCGCCATGCCCGGCCCCGCCGCTGGGAGCAGGGCCCGGGTCTACGCCGAGGTGAACAGCCTGAGGAGCCGCGAGTACTGGGACTACGAGGCGCACGTCCCGAGCTGGGGTAATCAAGACGATTACCAATTGGTTCGGAAACTTGGCCGAGGAAAATATAGTGAAGTCTTTGAGGCTATAAACATCACGAACAACGAAAGAGTAGTTGTGAAAATTCTCAAGCCAGTGAAGAAAAAGAAGATAAAACGAGAAGTGAAGATTTTGGAGAATCTGCGAGGTGGCACCAACATCATTAAGCTGGTTGACACTGTCAAGGATCCAGTGTCAAAGACCCCAGCTCTGGTGTTTGAATATATCAATAATACAGATTTTAAGCAACTGTACCAGATCCTGACAGACTTTGATATTCGATTTTATATGTATGAACTGCTCAAGGCCCTGGATTACTGTCACAGCATGGGGATCATGCACCGAGATGTCAAACCACACAATGTCATGATAGACCACCAACAGAAAAAGCTACGGCTCATAGACTGGGGTTTGGCAGAGTTCTACCATCCAGCTCAGGAATACAATGTCCGTGTGGCCTCCAGGTACTTCAAAGGGCCGGAACTGCTTGTGGACTACCAAATGTACGACTATAGCTTAGACATGTGGAGTTTAGGCTGTATGCTAGCCAGCATGATCTTCCGGAAGGAGCCTTTCTTTCATGGGCAAGACAATTATGACCAGCTGGTCCGTATTGCTAAGGTTCTGGGCACAGATGAATTATATGGTTATCTGAAGAAGTACCACATAGAACTGGACCCCCACTTCAATGATATCCTAGGACAGCATTCACGAAAACGCTGGGAGAATTTCATCCACAGCGAGAACAGACACCTGGTCAGCCCTGAAGTCCTGGACCTTCTGGACAAACTCCTGCGATACGACCATCAACAGAGGCTGACTGCCAAAGAAGCTATGGAGCACCCATATTTCTATCCAGTGGTGAAGGAGCAGTCCCAACCAAGCTCAGAAAATGCCGTGCTCTCCAGCAGTCTGACAGCAGCACGATGAAGACTGGAAAAACGACGGGTCTGATGCTGTTCTCCCAATTTTCCATAAGCAGAACAAGAACCAAATCAAACGTCTTATCAGCGTGTGTACAGAGATGGTATGCAGCGGCCAGACATCGCAGCAGTGGTGGGTTACAGGAGGAGGGACTGTGTGCCAGCTGATGAGCCCCCCCCACACACACAACAGTTTATAAACACAAACCTGAATGTAAATGGTTCCTCTGCCTTTGACTTCCTGTTGACCTCTTCCTGACCCAGAAAGCATGGAATATGTGAAGAGTATGCAAAAAAACAGTTGTTGGCTAATGTTGCTCCTCCTCACCCTGACCTTTGCCCCCTGCCCCCAAGCCCCAGTGTTAATGTATTGCCAAGCTGGCTCCCACTTGGACAGTGGGAGTGGGGGAAGAAGACTGTAATGGCATGATGGACAGTTCTATATTATAACTAAAAGAATTATATATTATTGAATAAAAGTTTTAAAAGAAATGTATGGAGAGTATTCAGTACGGAAGAGGAGCCATGAGTCAAGGCCTGCTACACCAGTGGATGTTGAGCTAGTTCTTACTGCAGGTGCCTCCTGCCATTCCTTTTTATTTTGTGAAATGGGTTGGCCTCTGGTGTAGAGAGAGGGATCTCTTGTATGAGACCATTTGAGACGCTGCAGAGGATTGGTGGCTGCCTACTGGCTTAGCCAGCTGGGCTAATGGAGAGCAGGAAGTGCTCTAAAGTCCCATTAGAGGTTTCCCCTTGGTCTTCGACATCCCTCTGTGTAATGCCAAGCTCTACTTGACCCCAATAGGACTAGATGCTTAATAGAGTCATTAGGCTTTGTGCCCCAGCAACTTGAAACCAGCTGCCACCTTAGCATGGCTGGTCCTGTTCTCCCTCTCCTTTGCCCGTATACCCCTGCATGACTTGGGCAAGAACTAACTTGCTTCCCTATCCTTGCCATAAAGGCGAGGGAGTGATACCATAGTAGGGTAAACATCTCATGAGGTGCCTCACTGGAGCAGATACTTTTGTCATCATTCTCTTCCGTGGAGGACTCAATGTGGCAGGGAGAACAGAATAAGGAGCAGCTGTACTGCAAAGGGAGTCTTGGTCCCCTCTACACCCACACTTCCTTAAATTTCTCCACCAGGAGAAAGGGCAAAGAATAGTATCCTCTATCTGGCCCTCCTACATCTAACCCAAGGGACATGCCCAGTAGGAGTAGTTTGGTACCCAAACTGCTGAGCCCACCTACGTACTCCCCTTTACAAGAAGCAGCAAGTGCCACTCGTGTTTACCTGGCTGCTAGTGATACTTTCACTGAATGCTTCTGGTTTCCTCCTTGGCCTGTCACCCTGTTGGATTGTTCCTTTATTTGAGCAGTGAACTGGGACAGGTCTCCCTCTGCTCCTTGATGTTCCTCGCATCCCATCTTTGCAGATAAACATCCACTCACTAGTGATGGAGCTACTTGATATCCTTGGTTAATGGTGTTTGCTGTTTTGGAGGTGGGTAGAGTCCCAACAGCCAGAACTCGTGTGCTCAAGGGTTTGTCTTGAGTTGTGTCTGACATCCAGGATCCAGACTGGGCAGGATTGGCATTTCCAAGCCAAAAATGTAGAGCTTGAAGCTGAACAGCTCAGGCACTTGAAGCTGCTTCTTCAAATACCAGCAGGACTCTACAAATGTACTCTGTATTTTTTCCCCTGACCTAGTTTTTATTCAGCACCTCTGTACTGAAGCTCTCTTATAAGGCTACCTCTGATCTAAGGTGCTCTGCTGTAATTTATTTTTGTCTCCCAGCTCTTTAGAAGCTTATTATAAATACCTCTTTATAACAAGCATCCACCTGTAACGTACAGTCCGTACCTTCAAAGCCTTATAGAAGTGGTGCTATGTATGTGGGTGTGTATATAAAATCTGTATTTATTATCTGTGTTTCTGTGTGTGGGTCTGTGTATTGACTGGAGGAGCATGGCATGCACAG
>TRINITY_DN10503_c0_g1_i5 len=2740 path=[1:0-92 10:93-2739]
AAAAAAAAATTATAATTTTTTTTTTTTTTTCAAGCAGAAGACGGCATACGAGATTACAAGGTGACTGGAGTTCAGACGTGTGCTCTTCCGATCTGTAACTTTACACCTGTGGGACTGAAGCCCCCAAGCAAATGGTTTTGCAAGATCTAAATACACACAGGGTGTACCCAGGGCTCAACCCAACTGATTCTGGTTCACATTCCTGTGGCTCCTACTCCTCCTTCCCAACCTAGCCTTTTTCTGTTCTGCTGGTGTGGCAGACCTGCCATTCCACCACTGAGCCCTAGCATGCACCTCTATAAATACACCCTTCCAAACTGGATTCTTGGGACCAAATTCAACCCAGGTTTTAGCAGATGCAACTCAAAGTGAGGTGAATCGGTGTCACTCCTGCTCATTCTAGGTCTGAATTTGGCCCTTCAGACACAATTGCAGATGGAAAGACAGTGTCTTGGAATTGGTTTCCTCATTAAACTTAACACACCCTTCTAAGCTGCTCAGACAGAGGTGACACTCCCTCTACAAGCACTTTCAGAACAGACACCAGCTGGGAAGGATAATGATAGGCCTATTTCATATGGAAAGTACTGACATTAGAAGGGGAGAAGACTTGTTCTGTGGCAGAAAAATCCTTTCCTGCAGAACTTGGGAGGAGTTGCTGTTGCAAAACTCAATAATAGACATGCAGCTGTGTAACTCATGACATGGATCCCATGTGACAATTGATGCCAGATGAGTGCGACTCTGGAGTGTTTCAATCCAGCATGATTGAATGAAGAGCAGAGTGGTAAAGGTGCGAGGAAGTGCTACAGGAGAGTTGATAGTGAGAACAGCGAGGTGTGGGGGGAGGGATGGGAAATTAGGAACAGGCAGGAGGCTGAGCTGTTGGGGATGATGTGCAGTTACTGATCCAGGGATTGGATCCATGTAGCATTTTAACAATCAGCCCAATGTTGAATTCTACAGCTAGAATGCCATTCTGGGAGAGAAATTTGCTTCTGATCCTTCAATGGTTTGTTAGCCCTGCAGTTCATTGATGTCTCCTGTATCTGTTCTGTGCATAATCACATGGAGCGGTTCTGGTGACTTCATCAACCTAGAATCCGCAGATAGTGTGTTTTGCCACCAACACCAAAACACAATATTTCTGTTTACAGCTTTGTCAAATATTTAATTTTTTTTTTTTAATATAAGGTTAAAATGTTTCTATTTGAAACATCTGTTTGCATTCCATATTCCAATAAAGTCATATTGGCATTGATAGCAGGTCAAATCCATTTGTACAATTCCCTGAAATCAATAAATGTCTATACATATGAACTCTTGTTGTCTTCTACTCTATGGCAAGTCTCAGAACCCAAGGACAGGTGCAGACATCCCATGTTGTAGCTAAGCTGAGCTCTGTCTAGTCTAACTTTCTGTTTTAGCAGAGCCATCTTGGTATCTTCCAGTTTTCTCATTGCTTCCTTTTCCATGCTTGCTTTCAGTCTACAAGTGAAACTGAGAAAGTTTCAACAAAATCATTTCCACTATTTTTTATTTAAGTGGTGGGGTTGGGGTTCTTCTATATGCCCTGGTAGGTGAGTGATTGCACTTATTTAAATCAAACAGATGAAGCTAGAAATGTCAAACCAGGGTTATTCTATTAAGAGCCCATTCAGAATAGTGTAAAATAGTTCTTTTAAAGTTAAACTCATAACCTGCATGTTCATACACTTGCATTGTATTTGGGAATAGTGTCTATTCAAGGCATGCTGAAGGTTAACGTTAGCAATTCACTCTCTCTCCTGTTTTAAGCAAATAGATGCTAATGGTCATCTGCTAACTCAGTGCACAGGCTTGAGCATTCAAACATTCCAAATTGGAAGTTTTCCACAACAACCCAGCCACACCATATGGGTATTTTGTTGCCCTGTTTTTCCTGCTAATTGTAAGTCTTAATACAGCATTTGTTTTAACTTAATCTTGCATGAATGACTTTTCAAACTGGAACCTTCCTCTCATTTAACAAGTGGGAAAGGTAAACACCTGACCCATGAGCCCAGGATTTACCCAATAAAATACAGAACATGCACAGTGTGGCAAAACTCTGATAGAAAAACTTAGATATTTCCCAGATTTATTTTGACTGTTTGACCTGTAATGTTACATTATTACTTGTATTTGCTTGCAAGACTAAATTCCAAACTCTTGCTCTACTAACATGGTGGCCTTTGACTCTTGTAAATAGCTGAAGTTTCTCATAGCAGTATGGACAAGTCATTGTAACCTAAAGCAGCTGCTTCATTTCCCAGCTCCTGCTTGTTTGCAACTTAATTGGAGTTTGAATGTTGACTTTAAAAAATGAGAGACACTCAGGAGAGAGACCAGTGTCCTCAGACTGACTTCTTCACTTCCATTAAGAGGTTTGATCATCTGTTTTTTCTCCCTGACTCCGCTAGAAATCGTGTTCAGACTTTCAAAAGCAATTGGTCTCATTTTCAAAGGAGACCCAAAAAACTTAAATGTCATTGAAGGTCAACAGTACTTGTGTAAAATTTTCAAAAATACCTAAACTTGTACAGGGTTTTGTATCTGAGTATCTCACGTGGTTTACAGACCTGAACTAGGTTAACCTCTACTGATATTGATGGAGGGAAATCATTTTTAAACTGTTTTTATTATGTTGTAAGCTGCCCCGGGCTGCTTTGCAGGAGGGGCGGGGTATAAATCCTTGAAATAAATAAATAAAATAAATAAA
>TRINITY_DN10503_c0_g1_i1 len=2380 path=[2:0-419 5:420-420 6:421-422 7:423-454 9:455-2379]
TGGAGGATGAGTGGGGAATAAGGCCAAAGGTCTGAATGGGTGATGGGGAAGACACAGATGGACTCATATCTGTCCCCAGTAAAGAACTTTATCCATAAGGCACTAACCATCAGCATGGGTAGAGAGCTATTCCTAACACTTATTTAGCATCATAAGAAAACCTTATACATATACCATACAATCCGTATGCTACTCTTGCATCGATATTATCCCAGATGAAGAAATGGGACATTGTTAATGCCATCCAGGGTGTTGTGGGGGTGGGGAGAAGGCAGATGTTGGCAGGTGTTGAGACCCTCCTGTCTCCTAGCCCCACATTTGTTCAACTAGGCACCGAAGAAGGAGACAGCTGTGGATACGTACGCCTTGGCGCCAACTCCCACTTGCATCTGATGCTCGCTTCCCTCCCGTTTCTCTGTAGGTCTGATGCTGTTCTCCCAATTTTCCATAAGCAGAACAAGAACCAAATCAAACGTCTTATCAGCGTGTGTACAGAGATGGTATGCAGCGGCCAGACATCGCAGCAGTGGTGGGTTACAGGAGGAGGGACTGTGTGCCAGCTGATGAGCCCCCCCCACACACACAACAGTTTATAAACACAAACCTGAATGTAAATGGTTCCTCTGCCTTTGACTTCCTGTTGACCTCTTCCTGACCCAGAAAGCATGGAATATGTGAAGAGTATGCAAAAAAACAGTTGTTGGCTAATGTTGCTCCTCCTCACCCTGACCTTTGCCCCCTGCCCCCAAGCCCCAGTGTTAATGTATTGCCAAGCTGGCTCCCACTTGGACAGTGGGAGTGGGGGAAGAAGACTGTAATGGCATGATGGACAGTTCTATATTATAACTAAAAGAATTATATATTATTGAATAAAAGTTTTAAAAGAAATGTATGGAGAGTATTCAGTACGGAAGAGGAGCCATGAGTCAAGGCCTGCTACACCAGTGGATGTTGAGCTAGTTCTTACTGCAGGTGCCTCCTGCCATTCCTTTTTATTTTGTGAAATGGGTTGGCCTCTGGTGTAGAGAGAGGGATCTCTTGTATGAGACCATTTGAGACGCTGCAGAGGATTGGTGGCTGCCTACTGGCTTAGCCAGCTGGGCTAATGGAGAGCAGGAAGTGCTCTAAAGTCCCATTAGAGGTTTCCCCTTGGTCTTCGACATCCCTCTGTGTAATGCCAAGCTCTACTTGACCCCAATAGGACTAGATGCTTAATAGAGTCATTAGGCTTTGTGCCCCAGCAACTTGAAACCAGCTGCCACCTTAGCATGGCTGGTCCTGTTCTCCCTCTCCTTTGCCCGTATACCCCTGCATGACTTGGGCAAGAACTAACTTGCTTCCCTATCCTTGCCATAAAGGCGAGGGAGTGATACCATAGTAGGGTAAACATCTCATGAGGTGCCTCACTGGAGCAGATACTTTTGTCATCATTCTCTTCCGTGGAGGACTCAATGTGGCAGGGAGAACAGAATAAGGAGCAGCTGTACTGCAAAGGGAGTCTTGGTCCCCTCTACACCCACACTTCCTTAAATTTCTCCACCAGGAGAAAGGGCAAAGAATAGTATCCTCTATCTGGCCCTCCTACATCTAACCCAAGGGACATGCCCAGTAGGAGTAGTTTGGTACCCAAACTGCTGAGCCCACCTACGTACTCCCCTTTACAAGAAGCAGCAAGTGCCACTCGTGTTTACCTGGCTGCTAGTGATACTTTCACTGAATGCTTCTGGTTTCCTCCTTGGCCTGTCACCCTGTTGGATTGTTCCTTTATTTGAGCAGTGAACTGGGACAGGTCTCCCTCTGCTCCTTGATGTTCCTCGCATCCCATCTTTGCAGATAAACATCCACTCACTAGTGATGGAGCTACTTGATATCCTTGGTTAATGGTGTTTGCTGTTTTGGAGGTGGGTAGAGTCCCAACAGCCAGAACTCGTGTGCTCAAGGGTTTGTCTTGAGTTGTGTCTGACATCCAGGATCCAGACTGGGCAGGATTGGCATTTCCAAGCCAAAAATGTAGAGCTTGAAGCTGAACAGCTCAGGCACTTGAAGCTGCTTCTTCAAATACCAGCAGGACTCTACAAATGTACTCTGTATTTTTTCCCCTGACCTAGTTTTTATTCAGCACCTCTGTACTGAAGCTCTCTTATAAGGCTACCTCTGATCTAAGGTGCTCTGCTGTAATTTATTTTTGTCTCCCAGCTCTTTAGAAGCTTATTATAAATACCTCTTTATAACAAGCATCCACCTGTAACGTACAGTCCGTACCTTCAAAGCCTTATAGAAGTGGTGCTATGTATGTGGGTGTGTATATAAAATCTGTATTTATTATCTGTGTTTCTGTGTGTGGGTCTGTGTATTGACTGGAGGAGCATGGCATGCACAG
>TRINITY_DN10503_c0_g1_i6 len=3251 path=[0:0-324 4:325-1290 5:1291-1291 6:1292-1293 7:1294-1325 9:1326-3250]
CTTTTCCGGGTTGGCTGTGCTGCATTCGGGCCGGCTCAGGCTGCAGCTGCCGCCGGGGATCGGGCCTCGGGCAAAGACCCCGTGGGACCCGGAGCCCGGCCCGCCAGCTCTATTCCCCGCTCTCGCCGGGCCGGGACCGGCCCTTCCCCGCCCCCCTCCCGGCCTGGCTCGGCTCCCCCCCGCCCTCCTGCTGCTGCGCGCCGCGCCCCGCCGTCTCGGCCCCGCCGCCAGCCCGCCTCCACCTCGCCGCCGCCTCTTGCAGCCGCCCCGCGCCCCCGCCATGCCCGGCCCCGCCGCTGGGAGCAGGGCCCGGGTCTACGCCGAGTAATCAAGACGATTACCAATTGGTTCGGAAACTTGGCCGAGGAAAATATAGTGAAGTCTTTGAGGCTATAAACATCACGAACAACGAAAGAGTAGTTGTGAAAATTCTCAAGCCAGTGAAGAAAAAGAAGATAAAACGAGAAGTGAAGATTTTGGAGAATCTGCGAGGTGGCACCAACATCATTAAGCTGGTTGACACTGTCAAGGATCCAGTGTCAAAGACCCCAGCTCTGGTGTTTGAATATATCAATAATACAGATTTTAAGCAACTGTACCAGATCCTGACAGACTTTGATATTCGATTTTATATGTATGAACTGCTCAAGGCCCTGGATTACTGTCACAGCATGGGGATCATGCACCGAGATGTCAAACCACACAATGTCATGATAGACCACCAACAGAAAAAGCTACGGCTCATAGACTGGGGTTTGGCAGAGTTCTACCATCCAGCTCAGGAATACAATGTCCGTGTGGCCTCCAGGTACTTCAAAGGGCCGGAACTGCTTGTGGACTACCAAATGTACGACTATAGCTTAGACATGTGGAGTTTAGGCTGTATGCTAGCCAGCATGATCTTCCGGAAGGAGCCTTTCTTTCATGGGCAAGACAATTATGACCAGCTGGTCCGTATTGCTAAGGTTCTGGGCACAGATGAATTATATGGTTATCTGAAGAAGTACCACATAGAACTGGACCCCCACTTCAATGATATCCTAGGACAGCATTCACGAAAACGCTGGGAGAATTTCATCCACAGCGAGAACAGACACCTGGTCAGCCCTGAAGTCCTGGACCTTCTGGACAAACTCCTGCGATACGACCATCAACAGAGGCTGACTGCCAAAGAAGCTATGGAGCACCCATATTTCTATCCAGTGGTGAAGGAGCAGTCCCAACCAAGCTCAGAAAATGCCGTGCTCTCCAGCAGTCTGACAGCAGCACGATGAAGACTGGAAAAACGACGGGTCTGATGCTGTTCTCCCAATTTTCCATAAGCAGAACAAGAACCAAATCAAACGTCTTATCAGCGTGTGTACAGAGATGGTATGCAGCGGCCAGACATCGCAGCAGTGGTGGGTTACAGGAGGAGGGACTGTGTGCCAGCTGATGAGCCCCCCCCACACACACAACAGTTTATAAACACAAACCTGAATGTAAATGGTTCCTCTGCCTTTGACTTCCTGTTGACCTCTTCCTGACCCAGAAAGCATGGAATATGTGAAGAGTATGCAAAAAAACAGTTGTTGGCTAATGTTGCTCCTCCTCACCCTGACCTTTGCCCCCTGCCCCCAAGCCCCAGTGTTAATGTATTGCCAAGCTGGCTCCCACTTGGACAGTGGGAGTGGGGGAAGAAGACTGTAATGGCATGATGGACAGTTCTATATTATAACTAAAAGAATTATATATTATTGAATAAAAGTTTTAAAAGAAATGTATGGAGAGTATTCAGTACGGAAGAGGAGCCATGAGTCAAGGCCTGCTACACCAGTGGATGTTGAGCTAGTTCTTACTGCAGGTGCCTCCTGCCATTCCTTTTTATTTTGTGAAATGGGTTGGCCTCTGGTGTAGAGAGAGGGATCTCTTGTATGAGACCATTTGAGACGCTGCAGAGGATTGGTGGCTGCCTACTGGCTTAGCCAGCTGGGCTAATGGAGAGCAGGAAGTGCTCTAAAGTCCCATTAGAGGTTTCCCCTTGGTCTTCGACATCCCTCTGTGTAATGCCAAGCTCTACTTGACCCCAATAGGACTAGATGCTTAATAGAGTCATTAGGCTTTGTGCCCCAGCAACTTGAAACCAGCTGCCACCTTAGCATGGCTGGTCCTGTTCTCCCTCTCCTTTGCCCGTATACCCCTGCATGACTTGGGCAAGAACTAACTTGCTTCCCTATCCTTGCCATAAAGGCGAGGGAGTGATACCATAGTAGGGTAAACATCTCATGAGGTGCCTCACTGGAGCAGATACTTTTGTCATCATTCTCTTCCGTGGAGGACTCAATGTGGCAGGGAGAACAGAATAAGGAGCAGCTGTACTGCAAAGGGAGTCTTGGTCCCCTCTACACCCACACTTCCTTAAATTTCTCCACCAGGAGAAAGGGCAAAGAATAGTATCCTCTATCTGGCCCTCCTACATCTAACCCAAGGGACATGCCCAGTAGGAGTAGTTTGGTACCCAAACTGCTGAGCCCACCTACGTACTCCCCTTTACAAGAAGCAGCAAGTGCCACTCGTGTTTACCTGGCTGCTAGTGATACTTTCACTGAATGCTTCTGGTTTCCTCCTTGGCCTGTCACCCTGTTGGATTGTTCCTTTATTTGAGCAGTGAACTGGGACAGGTCTCCCTCTGCTCCTTGATGTTCCTCGCATCCCATCTTTGCAGATAAACATCCACTCACTAGTGATGGAGCTACTTGATATCCTTGGTTAATGGTGTTTGCTGTTTTGGAGGTGGGTAGAGTCCCAACAGCCAGAACTCGTGTGCTCAAGGGTTTGTCTTGAGTTGTGTCTGACATCCAGGATCCAGACTGGGCAGGATTGGCATTTCCAAGCCAAAAATGTAGAGCTTGAAGCTGAACAGCTCAGGCACTTGAAGCTGCTTCTTCAAATACCAGCAGGACTCTACAAATGTACTCTGTATTTTTTCCCCTGACCTAGTTTTTATTCAGCACCTCTGTACTGAAGCTCTCTTATAAGGCTACCTCTGATCTAAGGTGCTCTGCTGTAATTTATTTTTGTCTCCCAGCTCTTTAGAAGCTTATTATAAATACCTCTTTATAACAAGCATCCACCTGTAACGTACAGTCCGTACCTTCAAAGCCTTATAGAAGTGGTGCTATGTATGTGGGTGTGTATATAAAATCTGTATTTATTATCTGTGTTTCTGTGTGTGGGTCTGTGTATTGACTGGAGGAGCATGGCATGCACAG
>TRINITY_DN10503_c0_g1_i8 len=3276 path=[0:0-324 3:325-383 4:384-1349 5:1350-1350 9:1351-3275]
CTTTTCCGGGTTGGCTGTGCTGCATTCGGGCCGGCTCAGGCTGCAGCTGCCGCCGGGGATCGGGCCTCGGGCAAAGACCCCGTGGGACCCGGAGCCCGGCCCGCCAGCTCTATTCCCCGCTCTCGCCGGGCCGGGACCGGCCCTTCCCCGCCCCCCTCCCGGCCTGGCTCGGCTCCCCCCCGCCCTCCTGCTGCTGCGCGCCGCGCCCCGCCGTCTCGGCCCCGCCGCCAGCCCGCCTCCACCTCGCCGCCGCCTCTTGCAGCCGCCCCGCGCCCCCGCCATGCCCGGCCCCGCCGCTGGGAGCAGGGCCCGGGTCTACGCCGAGGTGAACAGCCTGAGGAGCCGCGAGTACTGGGACTACGAGGCGCACGTCCCGAGCTGGGGTAATCAAGACGATTACCAATTGGTTCGGAAACTTGGCCGAGGAAAATATAGTGAAGTCTTTGAGGCTATAAACATCACGAACAACGAAAGAGTAGTTGTGAAAATTCTCAAGCCAGTGAAGAAAAAGAAGATAAAACGAGAAGTGAAGATTTTGGAGAATCTGCGAGGTGGCACCAACATCATTAAGCTGGTTGACACTGTCAAGGATCCAGTGTCAAAGACCCCAGCTCTGGTGTTTGAATATATCAATAATACAGATTTTAAGCAACTGTACCAGATCCTGACAGACTTTGATATTCGATTTTATATGTATGAACTGCTCAAGGCCCTGGATTACTGTCACAGCATGGGGATCATGCACCGAGATGTCAAACCACACAATGTCATGATAGACCACCAACAGAAAAAGCTACGGCTCATAGACTGGGGTTTGGCAGAGTTCTACCATCCAGCTCAGGAATACAATGTCCGTGTGGCCTCCAGGTACTTCAAAGGGCCGGAACTGCTTGTGGACTACCAAATGTACGACTATAGCTTAGACATGTGGAGTTTAGGCTGTATGCTAGCCAGCATGATCTTCCGGAAGGAGCCTTTCTTTCATGGGCAAGACAATTATGACCAGCTGGTCCGTATTGCTAAGGTTCTGGGCACAGATGAATTATATGGTTATCTGAAGAAGTACCACATAGAACTGGACCCCCACTTCAATGATATCCTAGGACAGCATTCACGAAAACGCTGGGAGAATTTCATCCACAGCGAGAACAGACACCTGGTCAGCCCTGAAGTCCTGGACCTTCTGGACAAACTCCTGCGATACGACCATCAACAGAGGCTGACTGCCAAAGAAGCTATGGAGCACCCATATTTCTATCCAGTGGTGAAGGAGCAGTCCCAACCAAGCTCAGAAAATGCCGTGCTCTCCAGCAGTCTGACAGCAGCACGATGAAGACTGGAAAAACGACGGAACAAGAACCAAATCAAACGTCTTATCAGCGTGTGTACAGAGATGGTATGCAGCGGCCAGACATCGCAGCAGTGGTGGGTTACAGGAGGAGGGACTGTGTGCCAGCTGATGAGCCCCCCCCACACACACAACAGTTTATAAACACAAACCTGAATGTAAATGGTTCCTCTGCCTTTGACTTCCTGTTGACCTCTTCCTGACCCAGAAAGCATGGAATATGTGAAGAGTATGCAAAAAAACAGTTGTTGGCTAATGTTGCTCCTCCTCACCCTGACCTTTGCCCCCTGCCCCCAAGCCCCAGTGTTAATGTATTGCCAAGCTGGCTCCCACTTGGACAGTGGGAGTGGGGGAAGAAGACTGTAATGGCATGATGGACAGTTCTATATTATAACTAAAAGAATTATATATTATTGAATAAAAGTTTTAAAAGAAATGTATGGAGAGTATTCAGTACGGAAGAGGAGCCATGAGTCAAGGCCTGCTACACCAGTGGATGTTGAGCTAGTTCTTACTGCAGGTGCCTCCTGCCATTCCTTTTTATTTTGTGAAATGGGTTGGCCTCTGGTGTAGAGAGAGGGATCTCTTGTATGAGACCATTTGAGACGCTGCAGAGGATTGGTGGCTGCCTACTGGCTTAGCCAGCTGGGCTAATGGAGAGCAGGAAGTGCTCTAAAGTCCCATTAGAGGTTTCCCCTTGGTCTTCGACATCCCTCTGTGTAATGCCAAGCTCTACTTGACCCCAATAGGACTAGATGCTTAATAGAGTCATTAGGCTTTGTGCCCCAGCAACTTGAAACCAGCTGCCACCTTAGCATGGCTGGTCCTGTTCTCCCTCTCCTTTGCCCGTATACCCCTGCATGACTTGGGCAAGAACTAACTTGCTTCCCTATCCTTGCCATAAAGGCGAGGGAGTGATACCATAGTAGGGTAAACATCTCATGAGGTGCCTCACTGGAGCAGATACTTTTGTCATCATTCTCTTCCGTGGAGGACTCAATGTGGCAGGGAGAACAGAATAAGGAGCAGCTGTACTGCAAAGGGAGTCTTGGTCCCCTCTACACCCACACTTCCTTAAATTTCTCCACCAGGAGAAAGGGCAAAGAATAGTATCCTCTATCTGGCCCTCCTACATCTAACCCAAGGGACATGCCCAGTAGGAGTAGTTTGGTACCCAAACTGCTGAGCCCACCTACGTACTCCCCTTTACAAGAAGCAGCAAGTGCCACTCGTGTTTACCTGGCTGCTAGTGATACTTTCACTGAATGCTTCTGGTTTCCTCCTTGGCCTGTCACCCTGTTGGATTGTTCCTTTATTTGAGCAGTGAACTGGGACAGGTCTCCCTCTGCTCCTTGATGTTCCTCGCATCCCATCTTTGCAGATAAACATCCACTCACTAGTGATGGAGCTACTTGATATCCTTGGTTAATGGTGTTTGCTGTTTTGGAGGTGGGTAGAGTCCCAACAGCCAGAACTCGTGTGCTCAAGGGTTTGTCTTGAGTTGTGTCTGACATCCAGGATCCAGACTGGGCAGGATTGGCATTTCCAAGCCAAAAATGTAGAGCTTGAAGCTGAACAGCTCAGGCACTTGAAGCTGCTTCTTCAAATACCAGCAGGACTCTACAAATGTACTCTGTATTTTTTCCCCTGACCTAGTTTTTATTCAGCACCTCTGTACTGAAGCTCTCTTATAAGGCTACCTCTGATCTAAGGTGCTCTGCTGTAATTTATTTTTGTCTCCCAGCTCTTTAGAAGCTTATTATAAATACCTCTTTATAACAAGCATCCACCTGTAACGTACAGTCCGTACCTTCAAAGCCTTATAGAAGTGGTGCTATGTATGTGGGTGTGTATATAAAATCTGTATTTATTATCTGTGTTTCTGTGTGTGGGTCTGTGTATTGACTGGAGGAGCATGGCATGCACAG
>TRINITY_DN10503_c0_g1_i2 len=4146 path=[0:0-324 3:325-383 4:384-1349 5:1350-1350 6:1351-1352 8:1353-1498 10:1499-4145]
CTTTTCCGGGTTGGCTGTGCTGCATTCGGGCCGGCTCAGGCTGCAGCTGCCGCCGGGGATCGGGCCTCGGGCAAAGACCCCGTGGGACCCGGAGCCCGGCCCGCCAGCTCTATTCCCCGCTCTCGCCGGGCCGGGACCGGCCCTTCCCCGCCCCCCTCCCGGCCTGGCTCGGCTCCCCCCCGCCCTCCTGCTGCTGCGCGCCGCGCCCCGCCGTCTCGGCCCCGCCGCCAGCCCGCCTCCACCTCGCCGCCGCCTCTTGCAGCCGCCCCGCGCCCCCGCCATGCCCGGCCCCGCCGCTGGGAGCAGGGCCCGGGTCTACGCCGAGGTGAACAGCCTGAGGAGCCGCGAGTACTGGGACTACGAGGCGCACGTCCCGAGCTGGGGTAATCAAGACGATTACCAATTGGTTCGGAAACTTGGCCGAGGAAAATATAGTGAAGTCTTTGAGGCTATAAACATCACGAACAACGAAAGAGTAGTTGTGAAAATTCTCAAGCCAGTGAAGAAAAAGAAGATAAAACGAGAAGTGAAGATTTTGGAGAATCTGCGAGGTGGCACCAACATCATTAAGCTGGTTGACACTGTCAAGGATCCAGTGTCAAAGACCCCAGCTCTGGTGTTTGAATATATCAATAATACAGATTTTAAGCAACTGTACCAGATCCTGACAGACTTTGATATTCGATTTTATATGTATGAACTGCTCAAGGCCCTGGATTACTGTCACAGCATGGGGATCATGCACCGAGATGTCAAACCACACAATGTCATGATAGACCACCAACAGAAAAAGCTACGGCTCATAGACTGGGGTTTGGCAGAGTTCTACCATCCAGCTCAGGAATACAATGTCCGTGTGGCCTCCAGGTACTTCAAAGGGCCGGAACTGCTTGTGGACTACCAAATGTACGACTATAGCTTAGACATGTGGAGTTTAGGCTGTATGCTAGCCAGCATGATCTTCCGGAAGGAGCCTTTCTTTCATGGGCAAGACAATTATGACCAGCTGGTCCGTATTGCTAAGGTTCTGGGCACAGATGAATTATATGGTTATCTGAAGAAGTACCACATAGAACTGGACCCCCACTTCAATGATATCCTAGGACAGCATTCACGAAAACGCTGGGAGAATTTCATCCACAGCGAGAACAGACACCTGGTCAGCCCTGAAGTCCTGGACCTTCTGGACAAACTCCTGCGATACGACCATCAACAGAGGCTGACTGCCAAAGAAGCTATGGAGCACCCATATTTCTATCCAGTGGTGAAGGAGCAGTCCCAACCAAGCTCAGAAAATGCCGTGCTCTCCAGCAGTCTGACAGCAGCACGATGAAGACTGGAAAAACGACGGGTAATTCAAGATGTTTACAAATAAAAACAAACCTTCGGTCTTCCTGTGAAGGGAATGAACCAAGACACCCACCCACCCCTTATACTCAGCTGAAATCTCACCTTTGGGGGGGCTTGCACCTCAGTCCCTCTCCAGTGGTGGTGGATAATGTAACTTTACACCTGTGGGACTGAAGCCCCCAAGCAAATGGTTTTGCAAGATCTAAATACACACAGGGTGTACCCAGGGCTCAACCCAACTGATTCTGGTTCACATTCCTGTGGCTCCTACTCCTCCTTCCCAACCTAGCCTTTTTCTGTTCTGCTGGTGTGGCAGACCTGCCATTCCACCACTGAGCCCTAGCATGCACCTCTATAAATACACCCTTCCAAACTGGATTCTTGGGACCAAATTCAACCCAGGTTTTAGCAGATGCAACTCAAAGTGAGGTGAATCGGTGTCACTCCTGCTCATTCTAGGTCTGAATTTGGCCCTTCAGACACAATTGCAGATGGAAAGACAGTGTCTTGGAATTGGTTTCCTCATTAAACTTAACACACCCTTCTAAGCTGCTCAGACAGAGGTGACACTCCCTCTACAAGCACTTTCAGAACAGACACCAGCTGGGAAGGATAATGATAGGCCTATTTCATATGGAAAGTACTGACATTAGAAGGGGAGAAGACTTGTTCTGTGGCAGAAAAATCCTTTCCTGCAGAACTTGGGAGGAGTTGCTGTTGCAAAACTCAATAATAGACATGCAGCTGTGTAACTCATGACATGGATCCCATGTGACAATTGATGCCAGATGAGTGCGACTCTGGAGTGTTTCAATCCAGCATGATTGAATGAAGAGCAGAGTGGTAAAGGTGCGAGGAAGTGCTACAGGAGAGTTGATAGTGAGAACAGCGAGGTGTGGGGGGAGGGATGGGAAATTAGGAACAGGCAGGAGGCTGAGCTGTTGGGGATGATGTGCAGTTACTGATCCAGGGATTGGATCCATGTAGCATTTTAACAATCAGCCCAATGTTGAATTCTACAGCTAGAATGCCATTCTGGGAGAGAAATTTGCTTCTGATCCTTCAATGGTTTGTTAGCCCTGCAGTTCATTGATGTCTCCTGTATCTGTTCTGTGCATAATCACATGGAGCGGTTCTGGTGACTTCATCAACCTAGAATCCGCAGATAGTGTGTTTTGCCACCAACACCAAAACACAATATTTCTGTTTACAGCTTTGTCAAATATTTAATTTTTTTTTTTTAATATAAGGTTAAAATGTTTCTATTTGAAACATCTGTTTGCATTCCATATTCCAATAAAGTCATATTGGCATTGATAGCAGGTCAAATCCATTTGTACAATTCCCTGAAATCAATAAATGTCTATACATATGAACTCTTGTTGTCTTCTACTCTATGGCAAGTCTCAGAACCCAAGGACAGGTGCAGACATCCCATGTTGTAGCTAAGCTGAGCTCTGTCTAGTCTAACTTTCTGTTTTAGCAGAGCCATCTTGGTATCTTCCAGTTTTCTCATTGCTTCCTTTTCCATGCTTGCTTTCAGTCTACAAGTGAAACTGAGAAAGTTTCAACAAAATCATTTCCACTATTTTTTATTTAAGTGGTGGGGTTGGGGTTCTTCTATATGCCCTGGTAGGTGAGTGATTGCACTTATTTAAATCAAACAGATGAAGCTAGAAATGTCAAACCAGGGTTATTCTATTAAGAGCCCATTCAGAATAGTGTAAAATAGTTCTTTTAAAGTTAAACTCATAACCTGCATGTTCATACACTTGCATTGTATTTGGGAATAGTGTCTATTCAAGGCATGCTGAAGGTTAACGTTAGCAATTCACTCTCTCTCCTGTTTTAAGCAAATAGATGCTAATGGTCATCTGCTAACTCAGTGCACAGGCTTGAGCATTCAAACATTCCAAATTGGAAGTTTTCCACAACAACCCAGCCACACCATATGGGTATTTTGTTGCCCTGTTTTTCCTGCTAATTGTAAGTCTTAATACAGCATTTGTTTTAACTTAATCTTGCATGAATGACTTTTCAAACTGGAACCTTCCTCTCATTTAACAAGTGGGAAAGGTAAACACCTGACCCATGAGCCCAGGATTTACCCAATAAAATACAGAACATGCACAGTGTGGCAAAACTCTGATAGAAAAACTTAGATATTTCCCAGATTTATTTTGACTGTTTGACCTGTAATGTTACATTATTACTTGTATTTGCTTGCAAGACTAAATTCCAAACTCTTGCTCTACTAACATGGTGGCCTTTGACTCTTGTAAATAGCTGAAGTTTCTCATAGCAGTATGGACAAGTCATTGTAACCTAAAGCAGCTGCTTCATTTCCCAGCTCCTGCTTGTTTGCAACTTAATTGGAGTTTGAATGTTGACTTTAAAAAATGAGAGACACTCAGGAGAGAGACCAGTGTCCTCAGACTGACTTCTTCACTTCCATTAAGAGGTTTGATCATCTGTTTTTTCTCCCTGACTCCGCTAGAAATCGTGTTCAGACTTTCAAAAGCAATTGGTCTCATTTTCAAAGGAGACCCAAAAAACTTAAATGTCATTGAAGGTCAACAGTACTTGTGTAAAATTTTCAAAAATACCTAAACTTGTACAGGGTTTTGTATCTGAGTATCTCACGTGGTTTACAGACCTGAACTAGGTTAACCTCTACTGATATTGATGGAGGGAAATCATTTTTAAACTGTTTTTATTATGTTGTAAGCTGCCCCGGGCTGCTTTGCAGGAGGGGCGGGGTATAAATCCTTGAAATAAATAAATAAAATAAATAAA
>TRINITY_DN10503_c0_g1_i3 len=4087 path=[0:0-324 4:325-1290 5:1291-1291 6:1292-1293 8:1294-1439 10:1440-4086]
CTTTTCCGGGTTGGCTGTGCTGCATTCGGGCCGGCTCAGGCTGCAGCTGCCGCCGGGGATCGGGCCTCGGGCAAAGACCCCGTGGGACCCGGAGCCCGGCCCGCCAGCTCTATTCCCCGCTCTCGCCGGGCCGGGACCGGCCCTTCCCCGCCCCCCTCCCGGCCTGGCTCGGCTCCCCCCCGCCCTCCTGCTGCTGCGCGCCGCGCCCCGCCGTCTCGGCCCCGCCGCCAGCCCGCCTCCACCTCGCCGCCGCCTCTTGCAGCCGCCCCGCGCCCCCGCCATGCCCGGCCCCGCCGCTGGGAGCAGGGCCCGGGTCTACGCCGAGTAATCAAGACGATTACCAATTGGTTCGGAAACTTGGCCGAGGAAAATATAGTGAAGTCTTTGAGGCTATAAACATCACGAACAACGAAAGAGTAGTTGTGAAAATTCTCAAGCCAGTGAAGAAAAAGAAGATAAAACGAGAAGTGAAGATTTTGGAGAATCTGCGAGGTGGCACCAACATCATTAAGCTGGTTGACACTGTCAAGGATCCAGTGTCAAAGACCCCAGCTCTGGTGTTTGAATATATCAATAATACAGATTTTAAGCAACTGTACCAGATCCTGACAGACTTTGATATTCGATTTTATATGTATGAACTGCTCAAGGCCCTGGATTACTGTCACAGCATGGGGATCATGCACCGAGATGTCAAACCACACAATGTCATGATAGACCACCAACAGAAAAAGCTACGGCTCATAGACTGGGGTTTGGCAGAGTTCTACCATCCAGCTCAGGAATACAATGTCCGTGTGGCCTCCAGGTACTTCAAAGGGCCGGAACTGCTTGTGGACTACCAAATGTACGACTATAGCTTAGACATGTGGAGTTTAGGCTGTATGCTAGCCAGCATGATCTTCCGGAAGGAGCCTTTCTTTCATGGGCAAGACAATTATGACCAGCTGGTCCGTATTGCTAAGGTTCTGGGCACAGATGAATTATATGGTTATCTGAAGAAGTACCACATAGAACTGGACCCCCACTTCAATGATATCCTAGGACAGCATTCACGAAAACGCTGGGAGAATTTCATCCACAGCGAGAACAGACACCTGGTCAGCCCTGAAGTCCTGGACCTTCTGGACAAACTCCTGCGATACGACCATCAACAGAGGCTGACTGCCAAAGAAGCTATGGAGCACCCATATTTCTATCCAGTGGTGAAGGAGCAGTCCCAACCAAGCTCAGAAAATGCCGTGCTCTCCAGCAGTCTGACAGCAGCACGATGAAGACTGGAAAAACGACGGGTAATTCAAGATGTTTACAAATAAAAACAAACCTTCGGTCTTCCTGTGAAGGGAATGAACCAAGACACCCACCCACCCCTTATACTCAGCTGAAATCTCACCTTTGGGGGGGCTTGCACCTCAGTCCCTCTCCAGTGGTGGTGGATAATGTAACTTTACACCTGTGGGACTGAAGCCCCCAAGCAAATGGTTTTGCAAGATCTAAATACACACAGGGTGTACCCAGGGCTCAACCCAACTGATTCTGGTTCACATTCCTGTGGCTCCTACTCCTCCTTCCCAACCTAGCCTTTTTCTGTTCTGCTGGTGTGGCAGACCTGCCATTCCACCACTGAGCCCTAGCATGCACCTCTATAAATACACCCTTCCAAACTGGATTCTTGGGACCAAATTCAACCCAGGTTTTAGCAGATGCAACTCAAAGTGAGGTGAATCGGTGTCACTCCTGCTCATTCTAGGTCTGAATTTGGCCCTTCAGACACAATTGCAGATGGAAAGACAGTGTCTTGGAATTGGTTTCCTCATTAAACTTAACACACCCTTCTAAGCTGCTCAGACAGAGGTGACACTCCCTCTACAAGCACTTTCAGAACAGACACCAGCTGGGAAGGATAATGATAGGCCTATTTCATATGGAAAGTACTGACATTAGAAGGGGAGAAGACTTGTTCTGTGGCAGAAAAATCCTTTCCTGCAGAACTTGGGAGGAGTTGCTGTTGCAAAACTCAATAATAGACATGCAGCTGTGTAACTCATGACATGGATCCCATGTGACAATTGATGCCAGATGAGTGCGACTCTGGAGTGTTTCAATCCAGCATGATTGAATGAAGAGCAGAGTGGTAAAGGTGCGAGGAAGTGCTACAGGAGAGTTGATAGTGAGAACAGCGAGGTGTGGGGGGAGGGATGGGAAATTAGGAACAGGCAGGAGGCTGAGCTGTTGGGGATGATGTGCAGTTACTGATCCAGGGATTGGATCCATGTAGCATTTTAACAATCAGCCCAATGTTGAATTCTACAGCTAGAATGCCATTCTGGGAGAGAAATTTGCTTCTGATCCTTCAATGGTTTGTTAGCCCTGCAGTTCATTGATGTCTCCTGTATCTGTTCTGTGCATAATCACATGGAGCGGTTCTGGTGACTTCATCAACCTAGAATCCGCAGATAGTGTGTTTTGCCACCAACACCAAAACACAATATTTCTGTTTACAGCTTTGTCAAATATTTAATTTTTTTTTTTTAATATAAGGTTAAAATGTTTCTATTTGAAACATCTGTTTGCATTCCATATTCCAATAAAGTCATATTGGCATTGATAGCAGGTCAAATCCATTTGTACAATTCCCTGAAATCAATAAATGTCTATACATATGAACTCTTGTTGTCTTCTACTCTATGGCAAGTCTCAGAACCCAAGGACAGGTGCAGACATCCCATGTTGTAGCTAAGCTGAGCTCTGTCTAGTCTAACTTTCTGTTTTAGCAGAGCCATCTTGGTATCTTCCAGTTTTCTCATTGCTTCCTTTTCCATGCTTGCTTTCAGTCTACAAGTGAAACTGAGAAAGTTTCAACAAAATCATTTCCACTATTTTTTATTTAAGTGGTGGGGTTGGGGTTCTTCTATATGCCCTGGTAGGTGAGTGATTGCACTTATTTAAATCAAACAGATGAAGCTAGAAATGTCAAACCAGGGTTATTCTATTAAGAGCCCATTCAGAATAGTGTAAAATAGTTCTTTTAAAGTTAAACTCATAACCTGCATGTTCATACACTTGCATTGTATTTGGGAATAGTGTCTATTCAAGGCATGCTGAAGGTTAACGTTAGCAATTCACTCTCTCTCCTGTTTTAAGCAAATAGATGCTAATGGTCATCTGCTAACTCAGTGCACAGGCTTGAGCATTCAAACATTCCAAATTGGAAGTTTTCCACAACAACCCAGCCACACCATATGGGTATTTTGTTGCCCTGTTTTTCCTGCTAATTGTAAGTCTTAATACAGCATTTGTTTTAACTTAATCTTGCATGAATGACTTTTCAAACTGGAACCTTCCTCTCATTTAACAAGTGGGAAAGGTAAACACCTGACCCATGAGCCCAGGATTTACCCAATAAAATACAGAACATGCACAGTGTGGCAAAACTCTGATAGAAAAACTTAGATATTTCCCAGATTTATTTTGACTGTTTGACCTGTAATGTTACATTATTACTTGTATTTGCTTGCAAGACTAAATTCCAAACTCTTGCTCTACTAACATGGTGGCCTTTGACTCTTGTAAATAGCTGAAGTTTCTCATAGCAGTATGGACAAGTCATTGTAACCTAAAGCAGCTGCTTCATTTCCCAGCTCCTGCTTGTTTGCAACTTAATTGGAGTTTGAATGTTGACTTTAAAAAATGAGAGACACTCAGGAGAGAGACCAGTGTCCTCAGACTGACTTCTTCACTTCCATTAAGAGGTTTGATCATCTGTTTTTTCTCCCTGACTCCGCTAGAAATCGTGTTCAGACTTTCAAAAGCAATTGGTCTCATTTTCAAAGGAGACCCAAAAAACTTAAATGTCATTGAAGGTCAACAGTACTTGTGTAAAATTTTCAAAAATACCTAAACTTGTACAGGGTTTTGTATCTGAGTATCTCACGTGGTTTACAGACCTGAACTAGGTTAACCTCTACTGATATTGATGGAGGGAAATCATTTTTAAACTGTTTTTATTATGTTGTAAGCTGCCCCGGGCTGCTTTGCAGGAGGGGCGGGGTATAAATCCTTGAAATAAATAAATAAAATAAATAAA
>TRINITY_DN10503_c0_g1_i4 len=3217 path=[0:0-324 4:325-1290 5:1291-1291 9:1292-3216]
CTTTTCCGGGTTGGCTGTGCTGCATTCGGGCCGGCTCAGGCTGCAGCTGCCGCCGGGGATCGGGCCTCGGGCAAAGACCCCGTGGGACCCGGAGCCCGGCCCGCCAGCTCTATTCCCCGCTCTCGCCGGGCCGGGACCGGCCCTTCCCCGCCCCCCTCCCGGCCTGGCTCGGCTCCCCCCCGCCCTCCTGCTGCTGCGCGCCGCGCCCCGCCGTCTCGGCCCCGCCGCCAGCCCGCCTCCACCTCGCCGCCGCCTCTTGCAGCCGCCCCGCGCCCCCGCCATGCCCGGCCCCGCCGCTGGGAGCAGGGCCCGGGTCTACGCCGAGTAATCAAGACGATTACCAATTGGTTCGGAAACTTGGCCGAGGAAAATATAGTGAAGTCTTTGAGGCTATAAACATCACGAACAACGAAAGAGTAGTTGTGAAAATTCTCAAGCCAGTGAAGAAAAAGAAGATAAAACGAGAAGTGAAGATTTTGGAGAATCTGCGAGGTGGCACCAACATCATTAAGCTGGTTGACACTGTCAAGGATCCAGTGTCAAAGACCCCAGCTCTGGTGTTTGAATATATCAATAATACAGATTTTAAGCAACTGTACCAGATCCTGACAGACTTTGATATTCGATTTTATATGTATGAACTGCTCAAGGCCCTGGATTACTGTCACAGCATGGGGATCATGCACCGAGATGTCAAACCACACAATGTCATGATAGACCACCAACAGAAAAAGCTACGGCTCATAGACTGGGGTTTGGCAGAGTTCTACCATCCAGCTCAGGAATACAATGTCCGTGTGGCCTCCAGGTACTTCAAAGGGCCGGAACTGCTTGTGGACTACCAAATGTACGACTATAGCTTAGACATGTGGAGTTTAGGCTGTATGCTAGCCAGCATGATCTTCCGGAAGGAGCCTTTCTTTCATGGGCAAGACAATTATGACCAGCTGGTCCGTATTGCTAAGGTTCTGGGCACAGATGAATTATATGGTTATCTGAAGAAGTACCACATAGAACTGGACCCCCACTTCAATGATATCCTAGGACAGCATTCACGAAAACGCTGGGAGAATTTCATCCACAGCGAGAACAGACACCTGGTCAGCCCTGAAGTCCTGGACCTTCTGGACAAACTCCTGCGATACGACCATCAACAGAGGCTGACTGCCAAAGAAGCTATGGAGCACCCATATTTCTATCCAGTGGTGAAGGAGCAGTCCCAACCAAGCTCAGAAAATGCCGTGCTCTCCAGCAGTCTGACAGCAGCACGATGAAGACTGGAAAAACGACGGAACAAGAACCAAATCAAACGTCTTATCAGCGTGTGTACAGAGATGGTATGCAGCGGCCAGACATCGCAGCAGTGGTGGGTTACAGGAGGAGGGACTGTGTGCCAGCTGATGAGCCCCCCCCACACACACAACAGTTTATAAACACAAACCTGAATGTAAATGGTTCCTCTGCCTTTGACTTCCTGTTGACCTCTTCCTGACCCAGAAAGCATGGAATATGTGAAGAGTATGCAAAAAAACAGTTGTTGGCTAATGTTGCTCCTCCTCACCCTGACCTTTGCCCCCTGCCCCCAAGCCCCAGTGTTAATGTATTGCCAAGCTGGCTCCCACTTGGACAGTGGGAGTGGGGGAAGAAGACTGTAATGGCATGATGGACAGTTCTATATTATAACTAAAAGAATTATATATTATTGAATAAAAGTTTTAAAAGAAATGTATGGAGAGTATTCAGTACGGAAGAGGAGCCATGAGTCAAGGCCTGCTACACCAGTGGATGTTGAGCTAGTTCTTACTGCAGGTGCCTCCTGCCATTCCTTTTTATTTTGTGAAATGGGTTGGCCTCTGGTGTAGAGAGAGGGATCTCTTGTATGAGACCATTTGAGACGCTGCAGAGGATTGGTGGCTGCCTACTGGCTTAGCCAGCTGGGCTAATGGAGAGCAGGAAGTGCTCTAAAGTCCCATTAGAGGTTTCCCCTTGGTCTTCGACATCCCTCTGTGTAATGCCAAGCTCTACTTGACCCCAATAGGACTAGATGCTTAATAGAGTCATTAGGCTTTGTGCCCCAGCAACTTGAAACCAGCTGCCACCTTAGCATGGCTGGTCCTGTTCTCCCTCTCCTTTGCCCGTATACCCCTGCATGACTTGGGCAAGAACTAACTTGCTTCCCTATCCTTGCCATAAAGGCGAGGGAGTGATACCATAGTAGGGTAAACATCTCATGAGGTGCCTCACTGGAGCAGATACTTTTGTCATCATTCTCTTCCGTGGAGGACTCAATGTGGCAGGGAGAACAGAATAAGGAGCAGCTGTACTGCAAAGGGAGTCTTGGTCCCCTCTACACCCACACTTCCTTAAATTTCTCCACCAGGAGAAAGGGCAAAGAATAGTATCCTCTATCTGGCCCTCCTACATCTAACCCAAGGGACATGCCCAGTAGGAGTAGTTTGGTACCCAAACTGCTGAGCCCACCTACGTACTCCCCTTTACAAGAAGCAGCAAGTGCCACTCGTGTTTACCTGGCTGCTAGTGATACTTTCACTGAATGCTTCTGGTTTCCTCCTTGGCCTGTCACCCTGTTGGATTGTTCCTTTATTTGAGCAGTGAACTGGGACAGGTCTCCCTCTGCTCCTTGATGTTCCTCGCATCCCATCTTTGCAGATAAACATCCACTCACTAGTGATGGAGCTACTTGATATCCTTGGTTAATGGTGTTTGCTGTTTTGGAGGTGGGTAGAGTCCCAACAGCCAGAACTCGTGTGCTCAAGGGTTTGTCTTGAGTTGTGTCTGACATCCAGGATCCAGACTGGGCAGGATTGGCATTTCCAAGCCAAAAATGTAGAGCTTGAAGCTGAACAGCTCAGGCACTTGAAGCTGCTTCTTCAAATACCAGCAGGACTCTACAAATGTACTCTGTATTTTTTCCCCTGACCTAGTTTTTATTCAGCACCTCTGTACTGAAGCTCTCTTATAAGGCTACCTCTGATCTAAGGTGCTCTGCTGTAATTTATTTTTGTCTCCCAGCTCTTTAGAAGCTTATTATAAATACCTCTTTATAACAAGCATCCACCTGTAACGTACAGTCCGTACCTTCAAAGCCTTATAGAAGTGGTGCTATGTATGTGGGTGTGTATATAAAATCTGTATTTATTATCTGTGTTTCTGTGTGTGGGTCTGTGTATTGACTGGAGGAGCATGGCATGCACAG
>TRINITY_DN10503_c0_g2_i1 len=361 path=[0:0-26 4:27-360]
CTGACATGATGCCTTTGTCTTCCACGCAGCAATTGTACCAGACGTTAACAGACTATGATATTCGATTCTACATGTATGAGATTTTGAAAGCTCTGGATTACTGTCACAGCATGGGGATCATGCACAGAGATGTCAAACCCCACAACGTCATGATAGACCATGAGCACAGAAAGCTGCGACTAATAGACTGGGGCTTGGCTGAATTCTATCATCCTGGCCAGGAGTACAACGTCCGAGTGGCGTCCCGCTATTTCAAAGGGCCCGAGCTGCTTGTAGATTATCAGATGTACGACTACAGCCTGGACATGTGGAGCTTGGGCTGCATGCTGGCCAGCATGATCTTCCGGAAGGAGCCTTTCTT
>TRINITY_DN10503_c0_g2_i2 len=599 path=[1:0-551 2:552-598]
GGCCAGCCTCACTCTGGTCCCTGCGGCTGGCGGCCGAGCCTTGTGCCTCCGCCATATTGTCTGTGTGAGGCCGGCAAAGGAGGGAGGCGAGAGTGAGCGGCGGCCGCTGCTGCTGCCTCCTCAGTTGGAAATCTCCAGGCCTGTCGGAGGCATTCGCTGTGCTGTGTCTGGCTTTGAGATCAGAAGCAACCTGAACTCCGGGCACTTAATTTAGTTTCATCCGCCAACCTGTCTGACATGTCCGGACCCGTGCCAAGCAGGGCCAGAGTTTACACTGATGTAAACACACACAGACCCCGAGAGTACTGGGATTATGAGTCGCATGTGGTTGAATGGGGAAATCAAGATGACTACCAGCTAGTTCGGAAACTAGGCCGGGGCAAATACAGCGAAGTCTTTGAAGCCATCAACATCACAAATAATGAAAAAGTAGTTGTTAAAATCCTCAAGCCTGTGAAAAAGAAGAAAATCAAGCGTGAAATCAAGATCTTGGAAAACTTACGAGGTGGTCCCAACATCATCACCCTTGCCGATATAGTAAAAGATCCTGTGGTGAGTATGGCCGGCACCGGCCGGGTTCTTGGGCGTATCACCGAAAG
>TRINITY_DN10503_c0_g2_i3 len=935 path=[1:0-551 3:552-600 4:601-934]
GGCCAGCCTCACTCTGGTCCCTGCGGCTGGCGGCCGAGCCTTGTGCCTCCGCCATATTGTCTGTGTGAGGCCGGCAAAGGAGGGAGGCGAGAGTGAGCGGCGGCCGCTGCTGCTGCCTCCTCAGTTGGAAATCTCCAGGCCTGTCGGAGGCATTCGCTGTGCTGTGTCTGGCTTTGAGATCAGAAGCAACCTGAACTCCGGGCACTTAATTTAGTTTCATCCGCCAACCTGTCTGACATGTCCGGACCCGTGCCAAGCAGGGCCAGAGTTTACACTGATGTAAACACACACAGACCCCGAGAGTACTGGGATTATGAGTCGCATGTGGTTGAATGGGGAAATCAAGATGACTACCAGCTAGTTCGGAAACTAGGCCGGGGCAAATACAGCGAAGTCTTTGAAGCCATCAACATCACAAATAATGAAAAAGTAGTTGTTAAAATCCTCAAGCCTGTGAAAAAGAAGAAAATCAAGCGTGAAATCAAGATCTTGGAAAACTTACGAGGTGGTCCCAACATCATCACCCTTGCCGATATAGTAAAAGATCCTGTGTCCCGGACCCCTGCTTTGGTTTTCGAACACGTAAACAACACAGATTTTAAGCAATTGTACCAGACGTTAACAGACTATGATATTCGATTCTACATGTATGAGATTTTGAAAGCTCTGGATTACTGTCACAGCATGGGGATCATGCACAGAGATGTCAAACCCCACAACGTCATGATAGACCATGAGCACAGAAAGCTGCGACTAATAGACTGGGGCTTGGCTGAATTCTATCATCCTGGCCAGGAGTACAACGTCCGAGTGGCGTCCCGCTATTTCAAAGGGCCCGAGCTGCTTGTAGATTATCAGATGTACGACTACAGCCTGGACATGTGGAGCTTGGGCTGCATGCTGGCCAGCATGATCTTCCGGAAGGAGCCTTTCTT
>TRINITY_DN10503_c1_g1_i3 len=751 path=[0:0-750]
CAGCATGATCTTCCGGAAGGAGCCCTTCTTCCATGGGCACGATAACTATGATCAGTTGGTGAGAATAGCCAAGGTGCTGGGGACGGAAGACCTGTACGATTACATTGATAAATACAACATTGAGCTGGACCCGCGCTTCAATGACATTTTGGGCAGGCACTCCCGCAAGCGGTGGGAGCGCTTCGTTCACAGCGAGAACCAGCACTTGGTCAGCCCGGAAGCCCTTGATTTCTTAGATAAGCTGCTGCGATACGACCACCAGTCCCGGCTCACGGCAAGAGAAGCCATGGAGCACCCCTACTTCTACCCCATCGTGAAGGATCAGGCTCGGATGGGCTCGTCCAACCTGCCGGGGGGCAGCACTCCTGTCAGCAGCGCCAGTATGATGTCAGGAATCTCTTCAGTGCCAACACCGTCACCCCTTGGACCTCTTGCCGGTTCGCCAGTGATCTCCGCCACCAACACCCTGGGCATGCCGGTCCCAGCCACCGCGGGAGCTCCGCAGTAGTGATGGGTTTCTGACACCTGAGCGGAGTCAGGTGGGGGAGGAGGTCCCCCTCTCCCCGGGATGCAGATCGTGCCTGCCTGGGGAAAGCGGGGGGATGAAACACTTTGGAGGTGCCGTGTCTGAACAATTGCTTGTGGATTTATAGTAGTTCAGTCATAAAAAAAAAAAAAAAAATTATAGGTTGATTTTTTTTTTTTTTCTTTTTTCTTTTTTTTTTTACTTGAACTTTTCGTAACTCAGGGG
>TRINITY_DN10507_c0_g1_i2 len=706 path=[0:0-705]
CCATCCCTTCAGGAGTTGCCGAGGGGCAGGGGGAGGGGGCGTGGAGGGTCTGGTGGGGGAGAAGGGATGCAGGCGATGGCAGCAGAGGGGGGTTCAAGGTGGTGATGGGCCTCGGAGCCATCCCCTTCTCCTCCTCCTCCTCCTCCTCCTCTTCCCCACCTCAGCCTCAGGCTTTTTTTGGGGGGGGTGCCAGTTTGATGATCTCCTCTTCCGAAGGCTGCCGGATGATGTCTTTGTATTTCTTGGCACTGGGGATGCGAGTGAGTTTGGTGTCCACTTCATCCTCTTCGGAAATCTTCAGCACCTGGGTGCGGTACTCCACCACCATGGTGAGCAGGTCCGGGCGGCGCGAGATCTCAAAGATGTGCTCGATGTAGGAGAGATTGTCTTTGTCTAGCTTGTTGTGCTTCTCCAGGAAGCTGAACCAGTCCTTGCTGGTGGTGATCTCCTCATGCTTCTCGCTGGGAATGTCCTCTTTGCAGGCTGACTTCAGCTGGTCCAGGTCCTCATTCGTGATGTTCTCCACCAGCTCCTTCAGCAGGTTGGTGTACTCGGCCATCTCCGCTTCCCGAGCGAATGGGGGGATCCGAGCCGGCGCCAGACGCTTTGCTCCAAAGGCTGAATTTCCCGGCCGGCTCCCTGCTTGGGCGACGGGGCTTCTTCCACCGAGCGCTGGGCGGTCTGAGCTCGCTGGCTCGCTGGCTCC
>TRINITY_DN10492_c0_g1_i1 len=401 path=[0:0-400]
CAACTGTTGCTGGAGTAATAGGAAGAAACTGAGGGGGATGTCAAAACTCCCCAGATTCAGCCCCAAATTCAGGATCTGTTTATGGTTTACTGCAGCTCTTCTCCAGCACATTTGTGGGCTGCTGGAGTGATATAGTAGGAAGACAGTATTCTCTACTTGCCTGTATTCTCTTCAGTGCCCTGGGTTATTTGCTGCTTGGCATGTCCACCAGTGTGCTTTTATTTGCAGTTGCAAGGGTCCCTGTTGGTATTTTCAAGCACACACTCTCCATCTCAAAAGCTCTTCTTTCTGACTTGGTCTCTGAGAGAGAACGCCCTCAAGTAATAGGACACTTCAACGCAGCCTCCAGTGTTGGTTTCATTCTGGGGCCTATCATTGGAGGCTACCTTACTGAGATCGAG
>TRINITY_DN10492_c0_g2_i1 len=713 path=[0:0-208 2:209-515 4:516-544 6:545-712]
CTGAGATCGAGGGTGGTTTTTACTTGACTTCTATAATCTGTTCTTCCATCTTCATCCTTAATGCTGCCCTTGTCTGGATGTTACCATGGAATGAAGAAAGGACATGCACTATTGAACAAACTACTAATAACAAAGTGACTGAAAATCTCTCAGCAGAGGCAAAACATAAACTACAGGTTAACTCGGCAGCCAATGGGACACTAAAATGTACTGCTCCTCCCCAGTCCCTATGGATTCAAGTTTTGTCAATGCTGGAGAGGATTAAGAGCATTGCCTGCTCAGATCTGTGGGATATATTTTTAGTACGGTTACTGATGTCTGTTGCTGTAATGCTGTACTATAGCAATTTTGTTCTGGCTCTTGAAGAGAGGTTTGGTGTGAAACCTAAGCTCACCGGGTATCTCATAAGCTATAGCAGCACACTTGGAGCGCTTGCTGGTTTTCTACTTGGACCAATAACTAGACTTTATCAACACAATACCTATGCCATTCTGTTACATTCCAGTGTCCTCACATGTATGTTAATAATTCTGTATTCGTCTGCAGTAAGTATATGGATAGTGGTTTTGTCTTCCACATTTTTAGCCTTTTCAACCACGGTAGGGCGCACTTGTATTACTGACCTTGAGCTGACCTTGGGTGGGAGCCAGGCTAGTGGTACACTCATAGGAGTTGGTCAGTCTGTAACATCAGTAGGCCGTATAATTGCCCCC
>TRINITY_DN10492_c0_g2_i5 len=1326 path=[1:0-793 5:794-1325]
ACGGGTCCTCGTTCGCACCGGCTCTTTTCCCGCCGTCTTCCCTCGCCGCGTCTTCCCTCGCCCCTCCCGCTGTCACCACTGCCGCTGCAGGTGAGAACACAGCCTAAGATTGCCAGCTTTTCAAGGGAAAAAAATTACTGTATGCATATAAATGGCTGCTGAATAATCTTGTAGCCAGTAAGTAGGATGCTTTGACAAAGGAGAGGAAAATGACAAAAGAAAAGAAGAAAGAATTGTGTTTAAGATCATTTGCTGCTAACTCCTTTTTAGATGGTTGTTTAAGATAGGTTTCACTCAGAAGTTAGAAAACTGTGGAGAACACAGTAATGCTTTTATATATGCTGGATTAAGCCACTATCTTATCTACAGAGCCATGAGACCTGTTTCAGGACACAAATGTAAATTTGAATGTTAGGTGCTGGTATTCTACTGTTCGTTTGTTCTGGCAGGTCAGAATAAGCAGATGTTCTTGCACATTAAAACTATGGTACCTTGACAGAAATATTGGGAAAGCCTTTAAGACACTAGTCCTTTAATATACCTGGTTCAAATCAGTGTTTCTAATCAGTCAATTTGATCTGCATTTTAAAAAAATTCCATGCACTTCTGATGCATTCCCCCCCCTGAAATGTTATAACATTAGCAGAGTATGCAAAACCAGCTGAATAGATCAGTTTTTAAAATTGGAACATACCATTGTGCACATATATTTTCAAAAAGTATGTATTGTATACACAAGATGTTATTGCAGATGGTGTTTTGTAATCTTTTAATCTTCTCTCTTCCATTCTCAGCCAAGCCTATTCCTTTACAGAGTGCCTGCTCCTATTGGAAATGGTGTCAAAGCTCCCACGGAACTCAGCGAGAGCAGAATGAACTGGTATTTTAGAGAACACGTGTGCACACAAACATCTTATTAGTTTCAATTAACTGGGCATTCAAAATGTGTTTTTCTTGAAATTAGGTCTATCTAATTGTTTCCAGGAAATAGCTCATATTTGTGTAGAGGCAGAAAATGTTTTAATGTGTTTTAGTTAGTACTTCTCCCTTCACAGGAATCAGGGACATGGTCACCACTTAAGTAGGAAACACAATGTTTCCCCTTACAATTCTCTCACCTGCTCCCTTTCCTTCAAAACCAAAGATCATCTACTTTAAATTGGGGATGCTTTAAAGTGGGGTTGCTTTCCTAATTCCACTTGGAATTAAGTGGAAATAAAACATAGACTGAAAGTTGGCTTAATGGATTTAGTAACTTTTGATAAATTACTCTTACCCAACAACTAAGGGTATTTTCAGACGTGACGGGGCCAATTGGCCCCGTCA
>TRINITY_DN10492_c0_g2_i3 len=1077 path=[0:0-208 2:209-515 4:516-544 5:545-1076]
CTGAGATCGAGGGTGGTTTTTACTTGACTTCTATAATCTGTTCTTCCATCTTCATCCTTAATGCTGCCCTTGTCTGGATGTTACCATGGAATGAAGAAAGGACATGCACTATTGAACAAACTACTAATAACAAAGTGACTGAAAATCTCTCAGCAGAGGCAAAACATAAACTACAGGTTAACTCGGCAGCCAATGGGACACTAAAATGTACTGCTCCTCCCCAGTCCCTATGGATTCAAGTTTTGTCAATGCTGGAGAGGATTAAGAGCATTGCCTGCTCAGATCTGTGGGATATATTTTTAGTACGGTTACTGATGTCTGTTGCTGTAATGCTGTACTATAGCAATTTTGTTCTGGCTCTTGAAGAGAGGTTTGGTGTGAAACCTAAGCTCACCGGGTATCTCATAAGCTATAGCAGCACACTTGGAGCGCTTGCTGGTTTTCTACTTGGACCAATAACTAGACTTTATCAACACAATACCTATGCCATTCTGTTACATTCCAGTGTCCTCACATGTATGTTAATAATTCTGTATTCGTCTGCACCAAGCCTATTCCTTTACAGAGTGCCTGCTCCTATTGGAAATGGTGTCAAAGCTCCCACGGAACTCAGCGAGAGCAGAATGAACTGGTATTTTAGAGAACACGTGTGCACACAAACATCTTATTAGTTTCAATTAACTGGGCATTCAAAATGTGTTTTTCTTGAAATTAGGTCTATCTAATTGTTTCCAGGAAATAGCTCATATTTGTGTAGAGGCAGAAAATGTTTTAATGTGTTTTAGTTAGTACTTCTCCCTTCACAGGAATCAGGGACATGGTCACCACTTAAGTAGGAAACACAATGTTTCCCCTTACAATTCTCTCACCTGCTCCCTTTCCTTCAAAACCAAAGATCATCTACTTTAAATTGGGGATGCTTTAAAGTGGGGTTGCTTTCCTAATTCCACTTGGAATTAAGTGGAAATAAAACATAGACTGAAAGTTGGCTTAATGGATTTAGTAACTTTTGATAAATTACTCTTACCCAACAACTAAGGGTATTTTCAGACGTGACGGGGCCAATTGGCCCCGTCA
>TRINITY_DN10492_c0_g2_i2 len=1048 path=[0:0-208 2:209-515 5:516-1047]
CTGAGATCGAGGGTGGTTTTTACTTGACTTCTATAATCTGTTCTTCCATCTTCATCCTTAATGCTGCCCTTGTCTGGATGTTACCATGGAATGAAGAAAGGACATGCACTATTGAACAAACTACTAATAACAAAGTGACTGAAAATCTCTCAGCAGAGGCAAAACATAAACTACAGGTTAACTCGGCAGCCAATGGGACACTAAAATGTACTGCTCCTCCCCAGTCCCTATGGATTCAAGTTTTGTCAATGCTGGAGAGGATTAAGAGCATTGCCTGCTCAGATCTGTGGGATATATTTTTAGTACGGTTACTGATGTCTGTTGCTGTAATGCTGTACTATAGCAATTTTGTTCTGGCTCTTGAAGAGAGGTTTGGTGTGAAACCTAAGCTCACCGGGTATCTCATAAGCTATAGCAGCACACTTGGAGCGCTTGCTGGTTTTCTACTTGGACCAATAACTAGACTTTATCAACACAATACCTATGCCATTCTGTTACATTCCAGTGTCCTCACATCCAAGCCTATTCCTTTACAGAGTGCCTGCTCCTATTGGAAATGGTGTCAAAGCTCCCACGGAACTCAGCGAGAGCAGAATGAACTGGTATTTTAGAGAACACGTGTGCACACAAACATCTTATTAGTTTCAATTAACTGGGCATTCAAAATGTGTTTTTCTTGAAATTAGGTCTATCTAATTGTTTCCAGGAAATAGCTCATATTTGTGTAGAGGCAGAAAATGTTTTAATGTGTTTTAGTTAGTACTTCTCCCTTCACAGGAATCAGGGACATGGTCACCACTTAAGTAGGAAACACAATGTTTCCCCTTACAATTCTCTCACCTGCTCCCTTTCCTTCAAAACCAAAGATCATCTACTTTAAATTGGGGATGCTTTAAAGTGGGGTTGCTTTCCTAATTCCACTTGGAATTAAGTGGAAATAAAACATAGACTGAAAGTTGGCTTAATGGATTTAGTAACTTTTGATAAATTACTCTTACCCAACAACTAAGGGTATTTTCAGACGTGACGGGGCCAATTGGCCCCGTCA
>TRINITY_DN10492_c0_g2_i4 len=242 path=[0:0-208 3:209-241]
CTGAGATCGAGGGTGGTTTTTACTTGACTTCTATAATCTGTTCTTCCATCTTCATCCTTAATGCTGCCCTTGTCTGGATGTTACCATGGAATGAAGAAAGGACATGCACTATTGAACAAACTACTAATAACAAAGTGACTGAAAATCTCTCAGCAGAGGCAAAACATAAACTACAGGTTAACTCGGCAGCCAATGGGACACTAAAATGTGCTGCTCCTCCCCAGTCCCCAGATCGGAAGAGC
>TRINITY_DN10492_c0_g3_i1 len=259 path=[0:0-258]
AGTTCTTGTTTTAGAAGGTGCTTCAGAATAGGGGTGCAACCACACGACCCAGGTGGGACCAATCCCCTGTGCGACCTGGCGTGGGCAATCGCAGCCGCCAAACTTCAGAGTCAGACCAGAGAGCAGGGCACGCAGTCTGTCCCCACCCCAGCACAGGGAAACCGGGCAGGATTTTTTGGGGGTGAGCATGGTTGTCCCTTTACTAAGCCTTCATGTCAAGTCTCTGGGAGCAAGTCCAACTGTTGCTGGAGTAATAGGA
>TRINITY_DN10522_c0_g1_i5 len=291 path=[3:0-92 5:93-98 7:99-142 8:143-146 9:147-174 10:175-204 12:205-290]
CCCTCCATCTGCCTTGCCCCCTCCCTCCGCTCCTTCAAATCCCTCCTCAAGACCCACCTTTTCCTTGCTGCCTTTCCCAATGCCTGCTAGTCGTTCCCCTTACACTTACTGTCTGCCCTCCTCCGCTGACTGCTGCTACCAACCTGATTGTAACCAAGCCAAGCACACGCACCTGCGACTTCGCATCCGCTTGAATGTTTGTTTATCTTCTCCCGTCTCTCCCACTGTCCCCTCTCCCTGTCTCCCCGCCTTTGTCTTTTAGATTGTAAGCCACAGGCAGGGACCGCGCCA
>TRINITY_DN10522_c0_g1_i4 len=287 path=[3:0-92 5:93-98 6:99-142 8:143-146 9:147-174 11:175-200 12:201-286]
CCCTCCATCTGCCTTGCCCCCTCCCTCCGCTCCTTCAAATCCCTCCTCAAGACCCACCTTTTCCTTGCTGCCTTTCCCAATGCCTGCTAGTCGTTCCCCGTACACTTACTGTCTGCCCCCCTCTGCTGACTGCTGCTACCAAGCTGATTGTAACCAAGCCAAGCACACGCACCTGAGACTTCGCATCCGCTTGAATATTTGTCTTCTCCCGTCTCTCCCACTGTCCCCTCTCCCTGTCTCCCCGCCTTTGTCTTTTAGATTGTAAGCCACAGGCAGGGACCGCGCCA
>TRINITY_DN10522_c0_g1_i2 len=230 path=[2:0-56 4:57-89 9:90-117 11:118-143 12:144-229]
CTTTTCCATGCTGCCTTTCCCAATGCCCGCTAGTCTTTCCCCTTACTCTTACTGTTGGCCCTCCTCTGCTGACTGCTGCTACCAACTTCTTTGTAACCAAGCCAAGCACACGCACCTGAGACTTCGCATCCGCTTGAATATTTGTCTTCTCCCGTCTCTCCCACTGTCCCCTCTCCCTGTCTCCCCGCCTTTGTCTTTTAGATTGTAAGCCACAGGCAGGGACCGCGCCA
>TRINITY_DN10522_c0_g1_i6 len=228 path=[0:0-29 5:30-35 6:36-79 8:80-83 9:84-111 10:112-141 12:142-227]
CATGCTGCCTTTCCCAATGCCCTCTAGTCTTTCCCCGTACACTTACTGTCTGCCCCCCTCTGCTGACTGCTGCTACCAAGCTGATTGTAACCAAGCCAAGCACACGCACCTGCGACTTCGCATCCGCTTGAATGTTTGTTTATCTTCTCCCGTCTCTCCCACTGTCCCCTCTCCCTGTCTCCCCGCCTTTGTCTTTTAGATTGTAAGCCACAGGCAGGGACCGCGCCA
>TRINITY_DN10522_c0_g1_i1 len=208 path=[1:0-30 4:31-63 9:64-91 10:92-121 12:122-207]
CTGTTAGTCTTTCCCCTTTCTCTTACTGTCTGCCCTCCTCTGCTGACTGCTGCTACCAACTTCTTTGTAACCAAGCCAAGCACACGCACCTGCGACTTCGCATCCGCTTGAATGTTTGTTTATCTTCTCCCGTCTCTCCCACTGTCCCCTCTCCCTGTCTCCCCGCCTTTGTCTTTTAGATTGTAAGCCACAGGCAGGGACCGCGCCA
>TRINITY_DN10522_c0_g1_i3 len=287 path=[3:0-92 5:93-98 7:99-142 8:143-146 9:147-174 11:175-200 12:201-286]
CCCTCCATCTGCCTTGCCCCCTCCCTCCGCTCCTTCAAATCCCTCCTCAAGACCCACCTTTTCCTTGCTGCCTTTCCCAATGCCTGCTAGTCGTTCCCCTTACACTTACTGTCTGCCCTCCTCCGCTGACTGCTGCTACCAACCTGATTGTAACCAAGCCAAGCACACGCACCTGAGACTTCGCATCCGCTTGAATATTTGTCTTCTCCCGTCTCTCCCACTGTCCCCTCTCCCTGTCTCCCCGCCTTTGTCTTTTAGATTGTAAGCCACAGGCAGGGACCGCGCCA
>TRINITY_DN10522_c1_g1_i1 len=226 path=[0:0-225]
CTCATTTGTTTTTTGTTAAAAAAAACAAAAAAAAAACTGGGCAACAGATTTGCTGATCAGACTGCAAAACGAGCAGCAATATCTGGCCCTTCTCTCTGTCTCGTTGCTGCAGTTTCCTTTTCAGGTCACACTCCTGCTGATGTTCCCTCCCTTGAAGACCTTGCTGCCCAGCAAGCTGCTGCCCATCCCTCTGAACAACGCATTTGGACATGGGCTGGCTGCTCCC
>TRINITY_DN10531_c0_g1_i1 len=390 path=[0:0-389]
CCAGAATTCACATGGAAAAACCTGCCAGTGTGGGAGGAAGGCAGAAAATATGAATGAGTCACTACTCTGCTGGGAAAGCCTCTGTAGTCTGTACCGCATGTAAAAGGAGGGCTCCTTTGTAAGAATGTATTCATTCAAGGTTGCTGGAAGCAAGTGTTGGGGGTGGGGGAGGGGGAATCCTGTGTAGAATTATTAACGGGATGATCAACATGCTGGTGCAGGCCTGCTTCTGATTTTCCTGACTGTCTTACAAATGTAGTTTCCTATGTAACTTTATTTGCATCATCTTTCCTTTTCTTGGAAGAAAAAAACAAACAGTCGTGATGAATTAAAACTTTGGCATGTCAAAAAAAAACAAACAGTCGTGATGAATTAAAACTTTGGCATGTC
>TRINITY_DN10550_c0_g1_i1 len=945 path=[0:0-585 1:586-944]
TTTTTTTCTGGGAGGGAGGTCTGTTTATTCAGCACAGCCCCAGGAAGGGTTTAGACGAGGCCTCACTCCAGGTCCAGCACAGCTCTCTGTACACACAGGAAATGCCAGGCTCCTGCTTGAGGCTGTGGCCCTGCTGGGTTCAAGCACATCCTCATCTGTCACAGGTCCATAAAAAATCGAGACACTTGGGCGAGGTATCTGGGCTTCAAGTAATCCCCCAGCTCCCCCTTGCTGACCCACACGTGGTCTGCTCTCTTCTCAGCCTGGAGCAGGTCGCCGCTCTGCAGGATGGCTTTGAAAAAAAACAATTTGTCCCCGACCCAGTCCTCTGTCCGGATGGCCCTGGGGTACTGGTACTTGTACAGCCCACATGGCGCGTTGCCGAGGAACGTGACCTGGAGGCAATTCCCCGAGAGAGCAAACAAGGCTCGCTCTGCAGTGCCTCGCAGCGTCTCCCCAGTCCGCCACTCCGCCTGGGGCAGGAGCCAGATCTCCTGATCACCAATTTTCTCTTTGACCAGTAGCAGCAGGCTGCGATCCAGCTTCCTGTTCAAAGATGTACGGTCGTCCTTCTCATCGGCCTCTGTTATCCGTGGCGCAGCCTTGAACTTCTGCAACGTCTGTTCCCACGTGTCCTCTAGGTCTTGGACCAGCATGATAGTCTGCTCCAACTCATCATCCTCATTGTACGTGTTGTCCTTAAGTCTCTCCTGCCTGTCTTCTTCCTCCATGCAGCGAAGTTCATGGTCTGAATAGTAGCTTTTCTCCACCTCCAGCTGCTGCACCAGCCGCTCCATCTCCTCCTGCTCGGGGTTCAGCGGCTGCACCAGGCGAGGCAGCCTCTGCAGACACACCGCCCCCTGCAGCCGCCACCGCGCCCCGCCGCCCGCCTGCTCCTGGGGGGCAGCAGCGGGATGCGAGAGCCGGCGGCAGCCGCGTCCCCAG
>TRINITY_DN10550_c0_g1_i2 len=981 path=[0:0-585 2:586-980]
TTTTTTTCTGGGAGGGAGGTCTGTTTATTCAGCACAGCCCCAGGAAGGGTTTAGACGAGGCCTCACTCCAGGTCCAGCACAGCTCTCTGTACACACAGGAAATGCCAGGCTCCTGCTTGAGGCTGTGGCCCTGCTGGGTTCAAGCACATCCTCATCTGTCACAGGTCCATAAAAAATCGAGACACTTGGGCGAGGTATCTGGGCTTCAAGTAATCCCCCAGCTCCCCCTTGCTGACCCACACGTGGTCTGCTCTCTTCTCAGCCTGGAGCAGGTCGCCGCTCTGCAGGATGGCTTTGAAAAAAAACAATTTGTCCCCGACCCAGTCCTCTGTCCGGATGGCCCTGGGGTACTGGTACTTGTACAGCCCACATGGCGCGTTGCCGAGGAACGTGACCTGGAGGCAATTCCCCGAGAGAGCAAACAAGGCTCGCTCTGCAGTGCCTCGCAGCGTCTCCCCAGTCCGCCACTCCGCCTGGGGCAGGAGCCAGATCTCCTGATCACCAATTTTCTCTTTGACCAGTAGCAGCAGGCTGCGATCCAGCTTCCTGTTCAAAGATGTACGGTCGTCCTTCTCATCGGCCTCTGCCAGAGACAGAATTCAGGGTCAGGGAGACTCATAATGGAAGAGGGTGGGGGAGCAGGATAGTCCCAACTCCCTTGTCTTCTAGGAGCTCTGGTGGCTAGAACTTAATATACAGCAACCCAGGGGTCACGTTTCTGGGCACAATTTCTCTCCCCAATACCAGGTGCCACTTGGGATGCAGAGAGAAGTCACCGCCCTTTCAGCCACATTTCATCGGGTGGTATGGGGGGGGTGTTCATTTTCAGATTGCGCCTGCTAACCAACAGAATGCAGGGAATTTCTATACTACTTGATCCCAGCAGAGCCCAGCACAAATGGGAAAGAGTCCGGCTGGTCACAGTAGGAGAAAATACTTAAGTTTCTGGTCCTCCTCTATCCCCTTTATCCTTACTCAAAG
>TRINITY_DN10485_c0_g1_i1 len=981 path=[1:0-700 2:701-796 3:797-980]
```
