## Supplementary material 5 for "The changes in the p53 protein across the animal kingdom pointing to its involvement in longevity": Sphenodon punctatus assembled transcripts.txt (part 87 of 140)

```
GAGTAAATCAGTTACTTGAAGGGAAAGAGATTTTAAGCAGGGAGAAGATGGAAAACAAAATTGGAACAAGTGTCAATATGTTTAGTTACCTACAACTTAAACATGTAATCACCAAAATAAAAACAGGACAACTATGCAAGGGATCCCACCACAATTGAACGAGTGCTCTTTGAGAGAACTTTAGTCAAAGGGAGGTTGGCACTGATATATAAGATTTTAAAGGATCTATGGTATGTCAAAGAGCTCAAATAATACATACAAAAGTGGAAAAAAGACATTGAAATCTCAGAGAAGGAAGAGGTACAAATTATAAACTACATGTACAATAGTACACACTCGAGATCAAATAATGCCAAATTAAACTCGTAACTAGATACTATTTAACTCCTATGCAATTTAGACTTGTAAACTAAGGAGACAAGGGATTATGTTTGGGAGGAAGGAACTTAACACTCACTGCTGGTGGAATTGCGATCTAATAAAACCACTCTGGAGATGTGTATGGAAAAAAATTGAAGAGATGACTAGGTTAACCATACCTTTTCGTCCTGAAATTGCATTTCTCGGTTTGTTTCTGGAAGTAAAAGTTCTACAGGCTCATGTTCAGCGTTGATTCAGGCAGCTTAAAAAAGCGCGCTGCATTGGAAGGACACCAAGGAATTAACGGAAGGATAACGGATGAATAGACTATGGTGGTATCTAACTATGGAAAAAGTGTCAGCAAATCTTATAGATAAAAAAGCTTTCACAGCAAAATGGTACCCATGCGTCTGCATTATGAACAAACTGGACTTACCTGAAGATGAACGAGCATACCTGTTTGATTATTACATTTCAAAAGAAAAACAGAACCCTTACCTGAATCCAACTATTCACGCTGTATGTTCATTGTTGTACAAATTGTTTTATTTTTTGTTATATATTTTTTATTATTTTATCTTTTATGGATAGAAACTTTATCACTTTGTAAAAGTTATAGCC
>TRINITY_DN10485_c0_g1_i3 len=798 path=[0:0-96 1:97-797]
TAATCTCTAACGAGTGTGCACAATTTTTTTTTTCAAGCAGAAGACGGCATACGAGATTACAAGGTGACTGGAGTTCAGACGTGTGCTCTTCCGATCTGAGTAAATCAGTTACTTGAAGGGAAAGAGATTTTAAGCAGGGAGAAGATGGAAAACAAAATTGGAACAAGTGTCAATATGTTTAGTTACCTACAACTTAAACATGTAATCACCAAAATAAAAACAGGACAACTATGCAAGGGATCCCACCACAATTGAACGAGTGCTCTTTGAGAGAACTTTAGTCAAAGGGAGGTTGGCACTGATATATAAGATTTTAAAGGATCTATGGTATGTCAAAGAGCTCAAATAATACATACAAAAGTGGAAAAAAGACATTGAAATCTCAGAGAAGGAAGAGGTACAAATTATAAACTACATGTACAATAGTACACACTCGAGATCAAATAATGCCAAATTAAACTCGTAACTAGATACTATTTAACTCCTATGCAATTTAGACTTGTAAACTAAGGAGACAAGGGATTATGTTTGGGAGGAAGGAACTTAACACTCACTGCTGGTGGAATTGCGATCTAATAAAACCACTCTGGAGATGTGTATGGAAAAAAATTGAAGAGATGACTAGGTTAACCATACCTTTTCGTCCTGAAATTGCATTTCTCGGTTTGTTTCTGGAAGTAAAAGTTCTACAGGCTCATGTTCAGCGTTGATTCAGGCAGCTTAAAAAAGCGCGCTGCATTGGAAGGACACCAAGGAATTAACGGAAGGATAACGGATGAATAGACTATGGTGGTATCT
>TRINITY_DN10485_c0_g1_i2 len=377 path=[0:0-96 2:97-192 3:193-376]
TAATCTCTAACGAGTGTGCACAATTTTTTTTTTCAAGCAGAAGACGGCATACGAGATTACAAGGTGACTGGAGTTCAGACGTGTGCTCTTCCGATCTAACTATGGAAAAAGTGTCAGCAAATCTTATAGATAAAAAAGCTTTCACAGCAAAATGGTACCCATGCGTCTGCATTATGAACAAACTGGACTTACCTGAAGATGAACGAGCATACCTGTTTGATTATTACATTTCAAAAGAAAAACAGAACCCTTACCTGAATCCAACTATTCACGCTGTATGTTCATTGTTGTACAAATTGTTTTATTTTTTGTTATATATTTTTTATTATTTTATCTTTTATGGATAGAAACTTTATCACTTTGTAAAAGTTATAGCC
>TRINITY_DN10485_c0_g1_i4 len=281 path=[0:0-96 3:97-280]
TAATCTCTAACGAGTGTGCACAATTTTTTTTTTCAAGCAGAAGACGGCATACGAGATTACAAGGTGACTGGAGTTCAGACGTGTGCTCTTCCGATCTTGAAGATGAACGAGCATACCTGTTTGATTATTACATTTCAAAAGAAAAACAGAACCCTTACCTGAATCCAACTATTCACGCTGTATGTTCATTGTTGTACAAATTGTTTTATTTTTTGTTATATATTTTTTATTATTTTATCTTTTATGGATAGAAACTTTATCACTTTGTAAAAGTTATAGCC
>TRINITY_DN10485_c0_g2_i2 len=672 path=[0:0-211 2:212-671]
TTTTTTTTTTTTTAGACAAATAAAAGGATTTTATTTCACTCACAACAAAACTGGAAAAAAATTTAGCCAAGCTAGTTAAAAAGCAACATAAAAAATCCCATCTCTCTTCTCTTCAATTAGCAGACGGCTCCCAAGTAACAAAGGATGAGTTGATTCTTCAGGAATTCCTGAAGTACTACCAGACCCTATATTCCTCCTCCAATCCGGAACCTATAGACTTCCTTTGCTTCCAGGAGCACCAGCAAGCCAAGACCATCCACTGTTAGTGGGACTGTCCACGAATAAATTCACTCTGGAGATGCGTCTGGAAGAAATTGGAAGAGATGACAAGGCTGACTATTCCTTTTCGCCCGGAGATAGGGCTTCTAGGCTTATTTCCAGAAGCAAAAGTTTTGCAGACTCACCTGGAATCATGCTCAGCATTCATCCAAGCTGCAAAAAAAGTTATTGCATTACACTGGAAAGAAAATAGAGAACTTACTGAGGGTGAATGGATGAACAGACTATGGTACCGTTTAACTATGGAAAAAGTTTCAGCCAAACTTTTAGATAAAAAAAGAAGCATTCACGGCAAAATGGTATCCGTGTGTTTACATTATGAATAGATCAGACTTACCAGAAGATGAACGAGCTTTCCTGTTTGATTACTATATTTAAAAAAGAAGAAAAAAT
>TRINITY_DN10485_c0_g2_i1 len=770 path=[0:0-211 1:212-769]
TTTTTTTTTTTTTAGACAAATAAAAGGATTTTATTTCACTCACAACAAAACTGGAAAAAAATTTAGCCAAGCTAGTTAAAAAGCAACATAAAAAATCCCATCTCTCTTCTCTTCAATTAGCAGACGGCTCCCAAGTAACAAAGGATGAGTTGATTCTTCAGGAATTCCTGAAGTACTACCAGACCCTATATTCCTCCTCCAATCCGGAACCTGAAAAAATAAAAGAATTTGTAAAAAAAATACAGGCTCCCCAAACTAAATGAGGATCAAATCGGTTATCTCAACAGACGCCTATGCACAGAAGAAATAAAAGATATTATTAAAAGTCATCCAAATAATAAAGCTGCAGGTCCGGATGGGCTGCCAGTAAATTTTTACAAAAAAACAGCAGAATTAGTGGTCCCACACCTAGTAAATACATACAATGAGATCTTGAAAGAAGGTAAAATGCCACACTCATTTTACGAAGCCAATATTACTTAATTCCAAAACCAGGAAAGTCTGAGGCAGATTTATAAAATTTGCTTTATATAACTGGTCTAATTGCTTAGGCAGCATTATTTAACCACCTGTTTCTCTTCGGGGAAGGGTAGTATCTTTCTTAGTTCCTCCCTTTGTCTGTCGTTTTCTCCATATATTAGTGCATATGATTTTGAGGTATTTATTTTATATCCTGAAATGATGCCAAATTCTTGTATCAATTGCATAAGTGGTGTGATAGAATTTACTGGGTCCCCTAGGAATAGAACAGTGTCGTCAGCGAACATAGC
>TRINITY_DN10485_c0_g3_i1 len=432 path=[0:0-246 1:247-431]
ACAGCACAAATTAGACAATTGAAAGATTTTTATTTTACATATAATAACTAAATGGGGAAAACACTAGCCAAGCTAGTTAAAAAGCAACATAAAAAGTCTCATATATCCTGGCAGATGGCACCAAAATCACTAAGAACGAGCTGATTCTTTAAGAATTTCTGAAGTACTATCAGTCTCTATATTCCTCATCCAACCCTGATCCAATAGACCTCCTTTGTTTCCAGAAGCACCAACAGGTCAAAACCCTAAGAGAAAAATTGAATAAAAAAGGGGTTAACAAAAGTCAATCAACTTTTAGTAAGAAAAAAGATGTTGAAAGGGCGGACATAGAAAAAATACTTGGAGAAAAAGTGGAAGTGTTTGGTTACTTGCTACTCAAACACGCACTAACTAATTAAAGTTAAAAAAGGTGAAAATGATGCTAGGGACCCT
>TRINITY_DN10485_c0_g3_i2 len=299 path=[0:0-246 2:247-298]
ACAGCACAAATTAGACAATTGAAAGATTTTTATTTTACATATAATAACTAAATGGGGAAAACACTAGCCAAGCTAGTTAAAAAGCAACATAAAAAGTCTCATATATCCTGGCAGATGGCACCAAAATCACTAAGAACGAGCTGATTCTTTAAGAATTTCTGAAGTACTATCAGTCTCTATATTCCTCATCCAACCCTGATCCAATAGACCTCCTTTGTTTCCAGAAGCACCAACAGGTCAAAACCCTGTATGGTTGTGTTACCACCTTCCAACAGGGCAATCGCTAGCAGAATACTCTC
>TRINITY_DN10485_c0_g4_i1 len=415 path=[0:0-414]
GGGGTTAAAGCAGCACTTAATTTTACATGACCTGACTTCTCGAAGCTAATCAGACAGCAGTGAGCATCTGTTGCTTTCCTCCATGTTCGTGTGTTGCTGCATTTGCAGGAAGTTACCTTAATGCAAATCGACAAGGACTCCTGTGTAGTACAGGCACTTAAGCCAATATTATAGCAGACCATGATTGGAATTAAGAGACCTTCTAAGTGGCATGCAGAGATTTTCCCCAGCTTGGATCCCTTGTTGCTTAAAGATAAAATCAGTTACACCAGCAAGCCAAAAACCTCAGAGAAAAATTAAAAAAAGGGTATTAAGAGTAAATCAGTTACTTGAAGGGAAAGAGATTTTAAGCAGGGAGAAGATGGAAAACAAAATTGGAACAAGTGTCAATATGTTTAGTTACCTACAACTTAAA
>TRINITY_DN10485_c0_g5_i1 len=375 path=[0:0-374]
ATTCCTCCTCCAATCCGGAACCTATAGACTTCCTTTGCTTCCAGGAGCACCAGCAAGCCAAGACCCTAAGAGAAAAATTGAATAAAAAAGGGATAACAAAAATTAATCAACTACTAGAATGGAAAGCGATTTTGAGGAAGGAGGAGATAGAAAATTGGAGAAAGAGTAGAGGTGTTTAGTTACCTACAACTTAAACATGCAATCGCTAAAGTAAGAAAAGGGGGAAACTATGCCAGAGATCTCACGATAATTGAACGTATTCTTTTGGAAAGAACTGCAACTAAAGGAAGGATGGCATGGATATATAAAGCATTAAAAGATTTGTGGTATGCTAAAGAGTTTACATATATGGAAAAGTGGAAAAAATGACCTTAA
>TRINITY_DN10485_c0_g6_i1 len=240 path=[0:0-239]
CGAGCATACCTGTTTGATTATTATATTTAAAAAGAAAAAAAACCAGACTTTTACCTGAATCCAATTGTTCACGTGGTATACGTTTACTGTTGTTTAAATTGGTTGGAAAATAAAATTTGTTTTGATTAAATTTGCTTCAAATAAAAATTTACAAATTTATGATTAAATCAAAATTTGTTTTGATTAAAATAAAAACCATTTACCAAAAATAAATAAATAAATAAATAAAAATGTGCAGAC
>TRINITY_DN10485_c1_g1_i2 len=1016 path=[1:0-893 2:894-1015]
GTGAAAATGATGCTAGGGACCCCAAGTTATTTGAACGAATTATTTTTGAAAGATCTGCAATACAAGGAAGGTTGGCACGAATATATAAAACATTAAAGGATTTATGGTATCCGAAAGAGCTCACATATATACAAAAGTGAAAAAAGGACTTGGGGGTAGAAACAACAGAGAAGGAGGAAGTGCAAATTATTAATTACATGCATACTTGTGCACACTCGTTAGAGATTAAGAAATGTCAAATTAAGTTGGTGACTAGGTATTACTTGACTCCGATGCAATTTAAGCATGTAAATGAAGGGCCCGGGGGACTGTTGAAGAGGACGTGGGGAGGACGGAACCTATGTCCACTGTTGGTGGGATTGTCCACAAATAAGTCCACTCTGGAGATGCGTTTGGAAGAAAACGGAAGAGATGACGAGATTGACAATCCCTTTTTGCCCAGAAATGGGACTTTTAGGCTTGTTCCCGGAAGTAAAAGTGCTTCAGAATCACTTAGACTCGTGCACAGCTTTCATTCAGGCTGCAAGAAAGTTATTGCCCTACATTGGAAAGAAAACAGAGAACTTGCTGAGGGTGAATGGATGAACAGGCTTTGGTACTATTTAACCATGGAAAAAATAACTGCCAATCTATTGGATAAAAAAGAGGAGTGTACGGCAAGATGGTATCCATGTGTCTGTGCTATGAACAAATTTATGTGCTATGACTTACCGGAAGACAAACGAGCATTCCTGTTTTGATTATTACAACTAGAAAGTCAAGAAAATAAGACTTACCTAAATCCATAAGTTTGAGTTCTTTATGTTTGTTATCGTATAGAAAGGTTGAAGAAATTGCATTGGTAGATATTTCACTGCATTGTTAAATATACACCCATTCATCAATAAAAAGTTGAAAAAAAAATGAAGGGGGAAAAAAAGAAAAGAAGATATTTTCAAATTTACATTCACTTTGTGATTGCAGACTAACATCGAATTGACAACAGACATGACAATTCTGGCTGGACTTGACCCACC
>TRINITY_DN10485_c1_g1_i1 len=227 path=[0:0-104 2:105-226]
GACGCTCTTCCGATCTCCCAGGTGTAGTAAGTGTGATTAACATCTAACGGTTACCTAGGAGGACAACACACACCAAGAAACACAACTGAGAAGATCCACTCCACTAAAAAAAAATGAAGGGGGAAAAAAAGAAAAGAAGATATTTTCAAATTTACATTCACTTTGTGATTGCAGACTAACATCGAATTGACAACAGACATGACAATTCTGGCTGGACTTGACCCACC
>TRINITY_DN10518_c0_g1_i5 len=1833 path=[5:0-89 8:90-1213 9:1214-1832]
CACCCCCTTTTTTTTTTTTTTTTTTCAAGCAGAAGACGGCATACGAGATTACAAGGTGACTGGAGTTCAGACGTGTGCTCTTCCGATCTACTGGTTTTGGGGTCCAGTAGTAACCTTACAAGACTGTCTTGCTGCCTTTTTCGCCAGAGATGAACTAAAGGGTGATAATATGTACAGTTGTGAAAAGTGTAAGAAGTTAAGAAATGGAGTGAAATTTTGTAAAGTACAAAAATTTCCTGAGATACTGTGTATTCATCTCAAAAGATTCAGACATGAGCTTATGTTTTCCACAAAAATTGGCACCCATGTGTCCTTTCCCTTGGAGGGACTTGATCTGCAACCTTTCCTTGCTAAGGACAGTCCAACTCAAATAGTGACATATGATCTCTTATCAGTCATCTGCCATCATGGAACAGCCAGCAGTGGACATTATACAGCTTATTGCCGAAACAATATAAATAAGCTATGGTATGAGTTTGATGATCAGAGTGTCACAGAAGTACTGGAATCCAGTGTGCAAAATGCAGAAGCTTATGTTCTCTTTTATAGAAAGAGCAGCGAAGAAGCACAAAAAGAAAGACGGAAGGTTTCGAGTCTGTTCGGTATGATGGAACCAAGTCTTCTGCAGTTTTACATTTCTCGACAGTGGCTAAATAAATTCAAGACTTTTGCTGAACCAGGACCTATATCAAATAATGATTTCCTCTGCGTACATGGAGGTGTTCCTCCACACAAAGCTACTTATATAGAGGACCTAGCTGTAATGCTACCTCAGAATATATGGGATAACCTGTATAGCAGGTATGGGGGAGGACCAGCTGTTAACCATCTGTACGTATGTTATACCTGCCAAGTAGAGGCTGAGAGAACTGAAAAGAGAAGGAAGATGGAACTGGAAATGTTTATTCGGCTCAACAGAGCATTCCAGGAAGAAGAATCTCCATCCATTCTTTACTGCATCAGTATGCAGTGGTTCAGAGAATGGGAAGGATTTGTGAAAGGCAAAGACAGTGATCCTCCAGGTCCTATTGATAATACGAAGATTGCTGTCACTAAATGTGGCAATGTTGTTCTAAAACAAGGAGCAGATTCCGGACAGATTTCTGAAGAAACATGGACTTTTCTCCACTCAATCTATGGGGGAGGGCCCGAGATTATACTGCGGCCACCTGTTGCTCAAATAGAACCTGATGTGTTGCAAACAGAGGAGAAGATTGAATTGGAAACACGTAGCCTGTAGCCATCAGCACAAGGATGAATTTATAAGAAATGCTATCCAATTACACAAAAAACATTCCTGAAAGCTGTTTTCAGGGAGATTGTATATATTTTTGTTTTCTTCCCTAGTAAGGGAGCAGATAGTTGGGCATTATGCTACCTATGAAATACGTGTCAACACATATAATATAAAGTTGGAAAATGTTTTTAATCCTTTCTTACAGTCTGCTGTAATGTTCTGGAAGTATGTGGCTCATTCTCTGGAGTTCTTTGACAATAGGAAAATAAATAAATGCTGATTTCCACCCACCCCCTTTTTTTTTTTTTTTTGCTATGTGTTAAACCCGCAGAATCTTTGTAGACTTGTAAAATTGGGACGAAGGATTTTAAAAATGCTTTTAAATATCCATATGAATTCCTGATAAGCCTTTTGATCCTTCTCAACTGCAGCCTCTTTAAATTGTACAGTTTTGTCAAGATTACATGTAAAAGGTGCATATTGTAAATATTGTGATGAGGTTGTTAGAAAATCAATACTAACTTTCTAAACACTCAGGAAAAGTTGTTTTTTCTTTTTTTTTTTTTTTGCAGCATTGTGTAAAATAATTAACCATG
>TRINITY_DN10518_c0_g1_i4 len=2573 path=[3:0-523 5:524-613 6:614-805 7:806-829 8:830-1953 9:1954-2572]
AGATGGAGACTTTCAGTCCTGTGAATCTTGTGGTAGTAGTGACAAGCCAGAAAATGAGATTGGGTCCAAACCCTTTGCAGAGGACCATTCAGAAGCTGCTATGCTAATTCAAGATGATGAAAAACACTCCAAATCCAAAAATTGGCAGAAAGAGAAAACACTGTGTAATAAGATTAACCGAGCAAGTTCTTCGGAGGACTTGGGAAAAGATGTAAACACTGCATCAGAAACTGCTGAAATTTTAAATAACCAGGGAATAGTCAAAGTGCAAATACATGGCAGACTTTCAGAGTACATTAATGATGTCCACATGAATGATCTGTCCACACCACTAAACCTTCCATCAACTGAAGGAGTGAATGCACGTTTATTAGCCAGTCCTCCAAAATCAGGCTTCTTGTGGTCTGGATTGGCACCTACACACAAAAAAGTTCCAAATGTATCTTCCCCCAAAAAGAAGAAACACAAAAAATACAGGAGTGTTATCTCCGACATCTTTGACGGGACCATCATCAGCTCCGTGCCACCCCCTTTTTTTTTTTTTTTTTTCAAGCAGAAGACGGCATACGAGATTACAAGGTGACTGGAGTTCAGACGTGTGCTCTTCCGATCTAGTGTCTTACTTGCGATCGGGTATCTGTAACCCTGGAGACCTTTCAGGACCTGTCATTACCTATTCCAGGTAAGGAAGACCTTGCTAAGCTACATTCATCAAGTCATCCGACCTCTCTCATCAAGGCAGGGTCCTGCGGTGAAGCATATGCCCCCCAGGGATGGATAGCATTTTTTGTGGAATACTTCAAGAGGTTTGTTGTCTCATGTGTTCCTAGCTGGTTTTGGGGTCCAGTAGTAACCTTACAAGACTGTCTTGCTGCCTTTTTCGCCAGAGATGAACTAAAGGGTGATAATATGTACAGTTGTGAAAAGTGTAAGAAGTTAAGAAATGGAGTGAAATTTTGTAAAGTACAAAAATTTCCTGAGATACTGTGTATTCATCTCAAAAGATTCAGACATGAGCTTATGTTTTCCACAAAAATTGGCACCCATGTGTCCTTTCCCTTGGAGGGACTTGATCTGCAACCTTTCCTTGCTAAGGACAGTCCAACTCAAATAGTGACATATGATCTCTTATCAGTCATCTGCCATCATGGAACAGCCAGCAGTGGACATTATACAGCTTATTGCCGAAACAATATAAATAAGCTATGGTATGAGTTTGATGATCAGAGTGTCACAGAAGTACTGGAATCCAGTGTGCAAAATGCAGAAGCTTATGTTCTCTTTTATAGAAAGAGCAGCGAAGAAGCACAAAAAGAAAGACGGAAGGTTTCGAGTCTGTTCGGTATGATGGAACCAAGTCTTCTGCAGTTTTACATTTCTCGACAGTGGCTAAATAAATTCAAGACTTTTGCTGAACCAGGACCTATATCAAATAATGATTTCCTCTGCGTACATGGAGGTGTTCCTCCACACAAAGCTACTTATATAGAGGACCTAGCTGTAATGCTACCTCAGAATATATGGGATAACCTGTATAGCAGGTATGGGGGAGGACCAGCTGTTAACCATCTGTACGTATGTTATACCTGCCAAGTAGAGGCTGAGAGAACTGAAAAGAGAAGGAAGATGGAACTGGAAATGTTTATTCGGCTCAACAGAGCATTCCAGGAAGAAGAATCTCCATCCATTCTTTACTGCATCAGTATGCAGTGGTTCAGAGAATGGGAAGGATTTGTGAAAGGCAAAGACAGTGATCCTCCAGGTCCTATTGATAATACGAAGATTGCTGTCACTAAATGTGGCAATGTTGTTCTAAAACAAGGAGCAGATTCCGGACAGATTTCTGAAGAAACATGGACTTTTCTCCACTCAATCTATGGGGGAGGGCCCGAGATTATACTGCGGCCACCTGTTGCTCAAATAGAACCTGATGTGTTGCAAACAGAGGAGAAGATTGAATTGGAAACACGTAGCCTGTAGCCATCAGCACAAGGATGAATTTATAAGAAATGCTATCCAATTACACAAAAAACATTCCTGAAAGCTGTTTTCAGGGAGATTGTATATATTTTTGTTTTCTTCCCTAGTAAGGGAGCAGATAGTTGGGCATTATGCTACCTATGAAATACGTGTCAACACATATAATATAAAGTTGGAAAATGTTTTTAATCCTTTCTTACAGTCTGCTGTAATGTTCTGGAAGTATGTGGCTCATTCTCTGGAGTTCTTTGACAATAGGAAAATAAATAAATGCTGATTTCCACCCACCCCCTTTTTTTTTTTTTTTTGCTATGTGTTAAACCCGCAGAATCTTTGTAGACTTGTAAAATTGGGACGAAGGATTTTAAAAATGCTTTTAAATATCCATATGAATTCCTGATAAGCCTTTTGATCCTTCTCAACTGCAGCCTCTTTAAATTGTACAGTTTTGTCAAGATTACATGTAAAAGGTGCATATTGTAAATATTGTGATGAGGTTGTTAGAAAATCAATACTAACTTTCTAAACACTCAGGAAAAGTTGTTTTTTCTTTTTTTTTTTTTTTGCAGCATTGTGTAAAATAATTAACCATG
>TRINITY_DN10518_c0_g1_i1 len=776 path=[1:0-65 4:66-66 5:67-156 9:157-775]
AGACGTGTGCTCTTCCGATCTCTCTGTCCATTTTGGTAGGAAGAGCCTAACACAGGTAAACCACCACCACCCCCTTTTTTTTTTTTTTTTTTCAAGCAGAAGACGGCATACGAGATTACAAGGTGACTGGAGTTCAGACGTGTGCTCTTCCGATCTATTGAATTGGAAACACGTAGCCTGTAGCCATCAGCACAAGGATGAATTTATAAGAAATGCTATCCAATTACACAAAAAACATTCCTGAAAGCTGTTTTCAGGGAGATTGTATATATTTTTGTTTTCTTCCCTAGTAAGGGAGCAGATAGTTGGGCATTATGCTACCTATGAAATACGTGTCAACACATATAATATAAAGTTGGAAAATGTTTTTAATCCTTTCTTACAGTCTGCTGTAATGTTCTGGAAGTATGTGGCTCATTCTCTGGAGTTCTTTGACAATAGGAAAATAAATAAATGCTGATTTCCACCCACCCCCTTTTTTTTTTTTTTTTGCTATGTGTTAAACCCGCAGAATCTTTGTAGACTTGTAAAATTGGGACGAAGGATTTTAAAAATGCTTTTAAATATCCATATGAATTCCTGATAAGCCTTTTGATCCTTCTCAACTGCAGCCTCTTTAAATTGTACAGTTTTGTCAAGATTACATGTAAAAGGTGCATATTGTAAATATTGTGATGAGGTTGTTAGAAAATCAATACTAACTTTCTAAACACTCAGGAAAAGTTGTTTTTTCTTTTTTTTTTTTTTTGCAGCATTGTGTAAAATAATTAACCATG
>TRINITY_DN10518_c0_g1_i6 len=2549 path=[3:0-523 5:524-613 6:614-805 8:806-1929 9:1930-2548]
AGATGGAGACTTTCAGTCCTGTGAATCTTGTGGTAGTAGTGACAAGCCAGAAAATGAGATTGGGTCCAAACCCTTTGCAGAGGACCATTCAGAAGCTGCTATGCTAATTCAAGATGATGAAAAACACTCCAAATCCAAAAATTGGCAGAAAGAGAAAACACTGTGTAATAAGATTAACCGAGCAAGTTCTTCGGAGGACTTGGGAAAAGATGTAAACACTGCATCAGAAACTGCTGAAATTTTAAATAACCAGGGAATAGTCAAAGTGCAAATACATGGCAGACTTTCAGAGTACATTAATGATGTCCACATGAATGATCTGTCCACACCACTAAACCTTCCATCAACTGAAGGAGTGAATGCACGTTTATTAGCCAGTCCTCCAAAATCAGGCTTCTTGTGGTCTGGATTGGCACCTACACACAAAAAAGTTCCAAATGTATCTTCCCCCAAAAAGAAGAAACACAAAAAATACAGGAGTGTTATCTCCGACATCTTTGACGGGACCATCATCAGCTCCGTGCCACCCCCTTTTTTTTTTTTTTTTTTCAAGCAGAAGACGGCATACGAGATTACAAGGTGACTGGAGTTCAGACGTGTGCTCTTCCGATCTAGTGTCTTACTTGCGATCGGGTATCTGTAACCCTGGAGACCTTTCAGGACCTGTCATTACCTATTCCAGGTAAGGAAGACCTTGCTAAGCTACATTCATCAAGTCATCCGACCTCTCTCATCAAGGCAGGGTCCTGCGGTGAAGCATATGCCCCCCAGGGATGGATAGCATTTTTTGTGGAATACTTCAAGAGCTGGTTTTGGGGTCCAGTAGTAACCTTACAAGACTGTCTTGCTGCCTTTTTCGCCAGAGATGAACTAAAGGGTGATAATATGTACAGTTGTGAAAAGTGTAAGAAGTTAAGAAATGGAGTGAAATTTTGTAAAGTACAAAAATTTCCTGAGATACTGTGTATTCATCTCAAAAGATTCAGACATGAGCTTATGTTTTCCACAAAAATTGGCACCCATGTGTCCTTTCCCTTGGAGGGACTTGATCTGCAACCTTTCCTTGCTAAGGACAGTCCAACTCAAATAGTGACATATGATCTCTTATCAGTCATCTGCCATCATGGAACAGCCAGCAGTGGACATTATACAGCTTATTGCCGAAACAATATAAATAAGCTATGGTATGAGTTTGATGATCAGAGTGTCACAGAAGTACTGGAATCCAGTGTGCAAAATGCAGAAGCTTATGTTCTCTTTTATAGAAAGAGCAGCGAAGAAGCACAAAAAGAAAGACGGAAGGTTTCGAGTCTGTTCGGTATGATGGAACCAAGTCTTCTGCAGTTTTACATTTCTCGACAGTGGCTAAATAAATTCAAGACTTTTGCTGAACCAGGACCTATATCAAATAATGATTTCCTCTGCGTACATGGAGGTGTTCCTCCACACAAAGCTACTTATATAGAGGACCTAGCTGTAATGCTACCTCAGAATATATGGGATAACCTGTATAGCAGGTATGGGGGAGGACCAGCTGTTAACCATCTGTACGTATGTTATACCTGCCAAGTAGAGGCTGAGAGAACTGAAAAGAGAAGGAAGATGGAACTGGAAATGTTTATTCGGCTCAACAGAGCATTCCAGGAAGAAGAATCTCCATCCATTCTTTACTGCATCAGTATGCAGTGGTTCAGAGAATGGGAAGGATTTGTGAAAGGCAAAGACAGTGATCCTCCAGGTCCTATTGATAATACGAAGATTGCTGTCACTAAATGTGGCAATGTTGTTCTAAAACAAGGAGCAGATTCCGGACAGATTTCTGAAGAAACATGGACTTTTCTCCACTCAATCTATGGGGGAGGGCCCGAGATTATACTGCGGCCACCTGTTGCTCAAATAGAACCTGATGTGTTGCAAACAGAGGAGAAGATTGAATTGGAAACACGTAGCCTGTAGCCATCAGCACAAGGATGAATTTATAAGAAATGCTATCCAATTACACAAAAAACATTCCTGAAAGCTGTTTTCAGGGAGATTGTATATATTTTTGTTTTCTTCCCTAGTAAGGGAGCAGATAGTTGGGCATTATGCTACCTATGAAATACGTGTCAACACATATAATATAAAGTTGGAAAATGTTTTTAATCCTTTCTTACAGTCTGCTGTAATGTTCTGGAAGTATGTGGCTCATTCTCTGGAGTTCTTTGACAATAGGAAAATAAATAAATGCTGATTTCCACCCACCCCCTTTTTTTTTTTTTTTTGCTATGTGTTAAACCCGCAGAATCTTTGTAGACTTGTAAAATTGGGACGAAGGATTTTAAAAATGCTTTTAAATATCCATATGAATTCCTGATAAGCCTTTTGATCCTTCTCAACTGCAGCCTCTTTAAATTGTACAGTTTTGTCAAGATTACATGTAAAAGGTGCATATTGTAAATATTGTGATGAGGTTGTTAGAAAATCAATACTAACTTTCTAAACACTCAGGAAAAGTTGTTTTTTCTTTTTTTTTTTTTTTGCAGCATTGTGTAAAATAATTAACCATG
>TRINITY_DN10518_c0_g1_i2 len=782 path=[2:0-72 5:73-162 9:163-781]
GTTCCGGCGACCCCCGAGATTTACCCTCTTTCCCTCCCCGCCGCCCTTCCGATTTCAAGCCCCCGCCTGCCGTCACCCCCTTTTTTTTTTTTTTTTTTCAAGCAGAAGACGGCATACGAGATTACAAGGTGACTGGAGTTCAGACGTGTGCTCTTCCGATCTATTGAATTGGAAACACGTAGCCTGTAGCCATCAGCACAAGGATGAATTTATAAGAAATGCTATCCAATTACACAAAAAACATTCCTGAAAGCTGTTTTCAGGGAGATTGTATATATTTTTGTTTTCTTCCCTAGTAAGGGAGCAGATAGTTGGGCATTATGCTACCTATGAAATACGTGTCAACACATATAATATAAAGTTGGAAAATGTTTTTAATCCTTTCTTACAGTCTGCTGTAATGTTCTGGAAGTATGTGGCTCATTCTCTGGAGTTCTTTGACAATAGGAAAATAAATAAATGCTGATTTCCACCCACCCCCTTTTTTTTTTTTTTTTGCTATGTGTTAAACCCGCAGAATCTTTGTAGACTTGTAAAATTGGGACGAAGGATTTTAAAAATGCTTTTAAATATCCATATGAATTCCTGATAAGCCTTTTGATCCTTCTCAACTGCAGCCTCTTTAAATTGTACAGTTTTGTCAAGATTACATGTAAAAGGTGCATATTGTAAATATTGTGATGAGGTTGTTAGAAAATCAATACTAACTTTCTAAACACTCAGGAAAAGTTGTTTTTTCTTTTTTTTTTTTTTTGCAGCATTGTGTAAAATAATTAACCATG
>TRINITY_DN10518_c0_g1_i3 len=2058 path=[0:0-31 4:32-32 5:33-122 6:123-314 8:315-1438 9:1439-2057]
CAATAGGAAAATAAATAAATGCTGATTTCCACCCACCCCCTTTTTTTTTTTTTTTTTTCAAGCAGAAGACGGCATACGAGATTACAAGGTGACTGGAGTTCAGACGTGTGCTCTTCCGATCTAGTGTCTTACTTGCGATCGGGTATCTGTAACCCTGGAGACCTTTCAGGACCTGTCATTACCTATTCCAGGTAAGGAAGACCTTGCTAAGCTACATTCATCAAGTCATCCGACCTCTCTCATCAAGGCAGGGTCCTGCGGTGAAGCATATGCCCCCCAGGGATGGATAGCATTTTTTGTGGAATACTTCAAGAGCTGGTTTTGGGGTCCAGTAGTAACCTTACAAGACTGTCTTGCTGCCTTTTTCGCCAGAGATGAACTAAAGGGTGATAATATGTACAGTTGTGAAAAGTGTAAGAAGTTAAGAAATGGAGTGAAATTTTGTAAAGTACAAAAATTTCCTGAGATACTGTGTATTCATCTCAAAAGATTCAGACATGAGCTTATGTTTTCCACAAAAATTGGCACCCATGTGTCCTTTCCCTTGGAGGGACTTGATCTGCAACCTTTCCTTGCTAAGGACAGTCCAACTCAAATAGTGACATATGATCTCTTATCAGTCATCTGCCATCATGGAACAGCCAGCAGTGGACATTATACAGCTTATTGCCGAAACAATATAAATAAGCTATGGTATGAGTTTGATGATCAGAGTGTCACAGAAGTACTGGAATCCAGTGTGCAAAATGCAGAAGCTTATGTTCTCTTTTATAGAAAGAGCAGCGAAGAAGCACAAAAAGAAAGACGGAAGGTTTCGAGTCTGTTCGGTATGATGGAACCAAGTCTTCTGCAGTTTTACATTTCTCGACAGTGGCTAAATAAATTCAAGACTTTTGCTGAACCAGGACCTATATCAAATAATGATTTCCTCTGCGTACATGGAGGTGTTCCTCCACACAAAGCTACTTATATAGAGGACCTAGCTGTAATGCTACCTCAGAATATATGGGATAACCTGTATAGCAGGTATGGGGGAGGACCAGCTGTTAACCATCTGTACGTATGTTATACCTGCCAAGTAGAGGCTGAGAGAACTGAAAAGAGAAGGAAGATGGAACTGGAAATGTTTATTCGGCTCAACAGAGCATTCCAGGAAGAAGAATCTCCATCCATTCTTTACTGCATCAGTATGCAGTGGTTCAGAGAATGGGAAGGATTTGTGAAAGGCAAAGACAGTGATCCTCCAGGTCCTATTGATAATACGAAGATTGCTGTCACTAAATGTGGCAATGTTGTTCTAAAACAAGGAGCAGATTCCGGACAGATTTCTGAAGAAACATGGACTTTTCTCCACTCAATCTATGGGGGAGGGCCCGAGATTATACTGCGGCCACCTGTTGCTCAAATAGAACCTGATGTGTTGCAAACAGAGGAGAAGATTGAATTGGAAACACGTAGCCTGTAGCCATCAGCACAAGGATGAATTTATAAGAAATGCTATCCAATTACACAAAAAACATTCCTGAAAGCTGTTTTCAGGGAGATTGTATATATTTTTGTTTTCTTCCCTAGTAAGGGAGCAGATAGTTGGGCATTATGCTACCTATGAAATACGTGTCAACACATATAATATAAAGTTGGAAAATGTTTTTAATCCTTTCTTACAGTCTGCTGTAATGTTCTGGAAGTATGTGGCTCATTCTCTGGAGTTCTTTGACAATAGGAAAATAAATAAATGCTGATTTCCACCCACCCCCTTTTTTTTTTTTTTTTGCTATGTGTTAAACCCGCAGAATCTTTGTAGACTTGTAAAATTGGGACGAAGGATTTTAAAAATGCTTTTAAATATCCATATGAATTCCTGATAAGCCTTTTGATCCTTCTCAACTGCAGCCTCTTTAAATTGTACAGTTTTGTCAAGATTACATGTAAAAGGTGCATATTGTAAATATTGTGATGAGGTTGTTAGAAAATCAATACTAACTTTCTAAACACTCAGGAAAAGTTGTTTTTTCTTTTTTTTTTTTTTTGCAGCATTGTGTAAAATAATTAACCATG
>TRINITY_DN10518_c1_g1_i1 len=273 path=[0:0-272]
AACAGCTGGTCCTCCCCCATACCTACAAACATAGTAAATTTCTTTATTAATCTTGAAGTTGACATTCTGCTCCAAACCCTGCCCCACACACAATCCTTTGATGGACGAGCTAAGCAAACACACATTGTGGATATTTTCCTCTAATGTAATTCATTATTAATAGAAAAGAGACAGTGACCATCTAAACCTAAATTAAGATATACATTTGGGAAGTTTACACGTGCTTTATTTCACTGGCTGATTATATATTGTTAAATTACAGAATTGTTTTCC
>TRINITY_DN10484_c0_g1_i1 len=313 path=[0:0-312]
TGGCTCTTATCGGGGAAGCAGGGAGGTTGTTTATAAATGCAGTTTGAAAGACATTGATTTGAGCCTTATCTGGATTTTTTAAAAAACAAATTGTACATTAAAACTTGCTGAACCAAGGCACAAAGCACCACTAGCATCTATTACTTAATTTAAGTTTTTGTTTAATTTATTTATTTAGGTTTGTTTATTTATTCTTTTACATTTATATCCCACCTTTCCCAGTAAGGCTCAGGGCAGCTTACAGCATATTTTTTGAAATCCCTTTAAGCACCCCCCACAACTCCTTAACCTCCCCCACAATCCCATCTAACCC
>TRINITY_DN10484_c0_g2_i1 len=390 path=[0:0-81 2:82-389]
GCCCAAGCTGCAACCATTCCAGGGGCCAGAATAGGCCAGCCGCATGGGGACCAAAAATATATGCTGTGCTCTACCCTTTCCAGCAGGGGGTACTGTGACACCAGGGAATGGAGCCTACCCTGCCCAGCCCTGCCCTCGTCATCAGAGGGCAAAGTGGCATCTCGGCAGGAAGGAGAATCCCATAGGTGTGAGCTGATTTTATTCATTTCAGTTTTTACCCCGCTCTTCCCAGTAAGGCTCAGGGCAGCTTACAACATATAAAAAGAACGTTAAAAAAAAAACCATTCCCCCAAACCTTTTCCCTAACCTCCCTGATCTCACTCTGTTTGTCGGGTTTGCTCCCTCAGGCTGTGAGACTGGAGTCGGCTCGAGCCCATCGGATCCGGTACC
>TRINITY_DN10484_c0_g2_i2 len=350 path=[1:0-41 2:42-349]
GCAAATGGTGGCGCTAATACGGCCTCAGGACACCATCTGCCTGCAGGGGGTACTGTGACACCAGGGAATGGAGCCTACCCTGCCCAGCCCTGCCCTCGTCATCAGAGGGCAAAGTGGCATCTCGGCAGGAAGGAGAATCCCATAGGTGTGAGCTGATTTTATTCATTTCAGTTTTTACCCCGCTCTTCCCAGTAAGGCTCAGGGCAGCTTACAACATATAAAAAGAACGTTAAAAAAAAAACCATTCCCCCAAACCTTTTCCCTAACCTCCCTGATCTCACTCTGTTTGTCGGGTTTGCTCCCTCAGGCTGTGAGACTGGAGTCGGCTCGAGCCCATCGGATCCGGTACC
>TRINITY_DN2210_c0_g1_i1 len=201 path=[0:0-200]
GCCGCTCTGGGCTTTTCTGCCCTCTGTAATTTGCTGGTGGGCCTGTCAGTGGGGTGACCCCTCTTTCTTTTTCCGCTCGCCAGATCGGAAGAGCACACGTCTGAACTCCAGTCACCTTGTAATCTCGTATGCCGTCTTCTGCTTGAAAAAAAAAAATACGCATACGATACAGAGGTGGAGTTGGACACTTAGGGGTTGGCA
>TRINITY_DN2205_c0_g1_i5 len=3970 path=[2:0-63 3:64-159 5:160-367 6:368-369 8:370-3969]
GAAATAGAATTGTTTTATATTCTTAAAGATATGGCTAAATCTGTACTGCTGTCTACGCACACACACACACACACACACACATACACACACGCACACAAGATCTTGTACTAGAAAGACCAAACAAAAAGTTTCAAATAGAATTCTTTTTTTTTTTTTTAAAGAAAAAACTCTCCCCTTTTCTTAATGAAAGCGTTCCCAAGAAAGCAGTGAACCGATCCGTCAGGAGCCAAAAGCACTACAGAGAATACCACTCTTTGTTTACATGAAACCTGTCACTGGTTGGCTAGACATCTATGGCTGCAGGCTCATCATGTTCCAGTTTATAGGAAAACCGTCGGCAGCAAAAGCTATTGAGAGAAATTCCACACCTGTTGACCCGGGTTGGGCTGCACCTTCCCATTACTCGTTCCAACGTTCTTCTAAGAGATGGGCATGCTGTTTCGCCGTCCGAGAAGCAGCACATGGAGTCCAAGCACGTGATACCTGAACCTGTCTCAGTAAGCTGGGCTTTCTCTGTACTTGTTGGTTGCAGATGGCCATACAGCACTTTTTTCACAACATCGAGAAATAAACAAGTGACGACGATGATGATGATGGCAAACCAAGCAGACCCACTGGACAGCAGCTGGACGAATACAAAGTACATGTCCTGGGAGTGCAAAAATGGCCAGATAATTCCTCCATAGAACAGGGAAAAAATGAAATAAAATACAATGGAGCCCCAAGTAACAAAGTGATTTATCCAGGTCCAGAAATGAGTTTCTAAAGCCATCTTCATTGTGACTGTTATGACCATAACAGTGAAGACCAAAGTACCAAATGTCCAGTTTCCGAACATCTGGCCATTTCCCAGAAGAGAAGTATCTTCCCCCATCAGAAGATAGGAACCATAGAAGAAAACAAATGCATGGAAGAACCCTAAGATGGTCCAGTAGAGAAATGGCTTAAAGCCAAGATGGGCATTTTTACTAATGTCTCGATAGAGTGCTGGCTTGCTCTGTAATACATGGGGATGGACGTGCTGTTCAAAAAGGCTGTACATGAGGACCGGCAGGGAAGTGAAACAAATGTTGTACAAAGTCAGGTACACACTGTCATAGAGAGTTTGTTGTGAAAACAAGCAGAAGAACTGATATAAAAATTGTGGTGTAATAAAGCACACATTCTTATAAAAAAAGTACTGTACAAGCGTTGCTACTCGAATATAGTAAAGGTGGCCATGAACAAAAAGCAACTTGGAGAGGAATTTAAACCTTGCTATTGCATAGTCACTGTTTCTTACAGCTTGTCTTCCTTCTTTCCCCATAATTCCTATGCCAACATGCGCTTCCTGTATCATGCTTACATCATTAGCCCCATCACCAATGGCTAATGTGATAGGTTTCTCTGGAGAGGTTTTTAACAGTCGTACTACCTTTGCTTTCTGTAGTGGTGCCATGCGGCAACACAGAACTGCAGAGCAATTTCTGCACACCTCCATGAATAGTTTCTCATGTTCCCTGAGTGCAAGAGAGAGGCTCGTGCCATCCACAACCAGCCCATGCTGGATAACATGGTCATCGTTTATTCTTCTAGCTAGCTGCCTCAGCTGCTCTGCACATGTATTGTCCGACTTGTGCTGTACAAGTTCAAGGATGTTCATGGTTCTATGGAAGTGTCCGCATGATAAACTCACACTAACAGCTGTTTCATGCTTGTCACCAGTGAGAACCCACACTTTGATCCCAGCCAATCGGAGGGCTTCTATAGTTTCTTGGACTTTATCCTGGAGCTTGTCCTCTACTCCTGTGGCCCCAAGTAATTCCAGGTCGTTTTCTATAAAGCTGAACACTTCTGCTAATTGCTCTTCTCGTTGCTGTAAGGCAGTTCTAGCCTCAAAAAGACGCTTCTCTACTTCCTGATATTCCTCCGCCGTGAATCTTCTGTATGCTACACACAAAGTTCTGAGCCCTTTCAAAGCAAATTCATCGACGTGAATCCTTGTTTTCTCTATTTCTCCACGTTTACTGCGAGGAAGAATGGCAGAGTCTGCTCCTTTTGTGAATAAGAACTTTTCGCCTGAAGGACTTTCTACAATGACGCTCATTCGTCTACGATTCGGATCAAACTCCAAAACATGAAGTAATTTATACCTTTCTGGTTTTCCAAGGCTTTTAACTTCCATACTTTCACCATTAGTTCCAGTAAATACAACACCAACTCTGCTTGCAGCTTCAAGTAAAGCCTTTTCATCTGGTGAGGAAGCATAGTACTCCAGCTGAGATGCTATTCCATTTGCATGGAAGGGACCATCAGTGAGGCCATCAGTTTGATCATTACTGATCTGCACAGTATGACAGAGACAGACTGCTTTCAGGAAGAGCTCTTCCTCTTTCATAAGGCAATGTCTCATTCCATCTGGGGAATCGTCAGTCAGTCCTTCTGGAACTAGTTTGCCATTGATCTCTTGATATTTGATGCCATTAATAGAACATTCCCGAAACTGCATCTCGTTTTCAGTTAATGTACCAGTTTTATCTGTGAACACGTATTCCACCTGTCCCAGCTCCTCATTGAGATCTGAAGTATTTACTTGTGCCCTCTGGTTTGTTTCTTCATGGTAGAGGTCAAGATCCGAACCAATAAAGAAAGATCCAAGAAATTTCTGCATCTCAACAGTCACATAAAGTGAAATCGGTATGATAAAATTGTAAAGTACCAGAAAAGCAAGGAAATCCGAAATAAATCTCAAAATCTTACTGCTGTTTCTTTCATGGTCAGTCTTTTGGTTGTACGATGGCTCGTCCCATTTTTCTTCTGCTTGCCATGCATATTTCAAGATGGTACTTAGGATGGCTTCAAAAAGGAGGATTATTAGATAAATAATCAAAAACGAGTTCATAGACTTTTCCACTGCAGACCGCTTCTGGGATTTACTTTTGTAATTTAATGCCATCTTTGTCTCCATGCCTGTATATACTGCAACACCAAAGATCTCTCTAGTGTTTTTCAATCTTGCTCCTCGTAGTAAGAGACTTTCTGGTCCAAGAGGTCGTACAATTTCCTCAATCTGTTGGCTTACAGTTATTCTTCCAACAAACCTGTACAGGTCTGCTTCTGGCTGCTGACATTCTACAACAGCTACGAGTTTGTCCAGGTTGGCAACTGATTGTAATACTGCCGTTTCTGGGACTGCAACGTGTGTCTTAAGATTAGTTTCTCCATCCAAGCTAGCAGTAGTAACGTGACACGAACCTTCCACTCTATCCGAGGACAGAAGTACAAGATCAACAGGGAAAGTTTCATCTTTGGCTACTCTGACAATATCTCCCACCCTAATGTTTTTTGATCTAGTTTTCACAAGGCCACCGCTTCGGACAACATAAACTGGAGCTCCATTTACTTCATTGTCTGCTTTATGTCGTAACCAGTCTTCATACCCCTGCTTTATGGCTGTTACGGTAATTACAAAGAATAATGGCAGACCGCTTGTAATAGGACTTGTAGGCGTGTCTATCATAAGCTGAACCAAAAATATAATAAGAAAATAAAAGTTGGCTACTCTTCTGAACTGTTCAAACAAGTTTTTTGGAACAAAATTCCACACGGTATACTTAGATGATATGATTCTGTTATCGGCAAATTTCTGAGGAACATAATGGCCATGCTGGGGAAAACGATTTGCTATATAAATAGTCCGTGTATCACTTTGATGTGGTGGGTCAAAACCCAGCTGCTGGCGGATCCACCGCAACATCCCCCCGGCCGCCCGTTCGGGTCCCCGCTCCCCGAGTCCGGCTGCTGGGTCAGCGCCGCCGCCCCCCGCTCCGGCTCCGGCTCCGGCCGGCCATGGCCCCGAGGCGAGGCGGCCCAGTCCTTACGGGCAGCGCAGCCCCGGCAATGGCAGCGGCTCCCCAAGCCGGCGGGGCCGCGGCCGCCTGTCAGCCGCCATCATGGACCCAAGCGCCTCTGTCACCCGGCGGGGGCTCCC
>TRINITY_DN2205_c0_g1_i4 len=6739 path=[0:0-2832 3:2833-2928 5:2929-3136 6:3137-3138 8:3139-6738]
AATCAGTGACCGAGAACATGGTACTAAAAAATGTGGGTATTACCCATGGGTGCAAAATTAGGCACCCGTTTCAGCTCTATTTTTGACCAAAAAATATTTAAAAATTAACTCAAAGTAAGGGTGAAGGCAGGACCAAGGAAACAAAAGTTTTAGTCTCTCACCCCCATCTATCAGAATCTGCTGTTTTCCAAACTACTCCACGTATACCTTGACAACTGTATTGCTAATGATAGGCCATTCAATAATGGGTTCTACTTTAAGAATTTGTGTGATCAACATTCTTACATTCTTAACAGTCTATGGACCGATGAGTTGACAGCTTAAAAGGAAGGCAGACAAATGTATTTTACTAACGCTGAAAACATGCAGTATTTATTTATGATGAATGAAGTCATGAGAAAGAGGAGGATGCATTATATGATCATTGCCCTCTGCTCCAAGCATTCATACACCTTGGAATTAAAATGGTTCCCATCCAGAATTTGACAGCATACTTGATTTCATATTGAATTATCATATTTGACAGAATACCAGATGCACCTACTGTACGCAACCCATTCTGTGTAGATCGAAAATATAGGAAAGAGTGCTTTACATTCCAAAGGATTACAAAATACTTCTGCAAATTATGTTTTATATATCGCTTCAGTCATTGGTGGAATGCAACTTCCTGTACAGCTGATTAATAGTAATAAGTAAATTTTATGTCAGATTGAGCACATTTTCTAAACAGGCAAGTTATTTAGCAAAATCTAAGCATGTCTGTCTTGGGAAAAACATACTTAATTGTATCTTCAGTTTTTCACAGCTGTTAATTGTTGGACGTGACTCACTCACTTGGCATGCTCACCCAAAATATTCAAGGACTTGCAAGCATTTCAAGGAGTGTATGGGAAAGAATAAAAACCTATTCTACTAGCATAAGCGTAAATTCTTATGTAAGGATCTACATTTACATGGAAAAAAAGTTGTTAAACATTAAACAAAGTGCCTTCTATTCTAATTAATTTCATACCCCATCGCACTAAAGTGAAATGGCAAATATTGCAAAAGATCCATGTTGAACTAACAAAACAGGATTATCAGGTAGAGCGTGCAGACCTTCTGGAGCCCTCTGAACAGCACCAAGATAATTTGGCATATTGACTTCTTTCAAGCAGCCTTCGCTCTAATGCTGCGACAGTTCTGTAGAGCCTTTAATATCAAGCTAGATGACCCCAGGCATTTGGGAAACCAATGAACAAGTAGCAGCAGAGGAGTAACTGGAGAATATTGAAAAAGTGCTTTCTATTCTGTCAAATATGATCTCTTAAATCACTCACACTGATTTAAATATTTGAAGTAAAATACATCCCACTGAAAGGACAGAAATTGTTGGAATCAAATGCACAGCAAAATGGAAACTAGATAATAATCATACCTACCTTTAATGAAAGGATACTGAACATTTTTGGTCAAAACCATCACTTATTAGTTAGCATTTTTATAAATGTATAAAGTTGTGTGAAAAATAAAAGCTTCTTGCTTGCAAAGTCCAGCTCGTGTGTGTGTTACAGAGGCTACTGATAGGTGAAGATACAGGCAAAGCAATTACTAGAGAAATGTTACTGTTGGACCAATTAAAATGCTTATCATGTAGCTTAAAAAATTCTAGTCAAACTTTTATTTTATACATCATGCCTGCTTTCTATACAGCAAGAACTTTGGATATAAAAAGTGTACTTGTTTATAACAGTTCCTTTTTTAATATGGAATGAAAGACGCCTTTTGCATAATTATTATACCCTACAGTTATGGAAGTACTTAACAAAATTTCATACGCAAGCCCAAATAAAGAAGGTGATTGGAACCACAGACACTGTTAACGCAACAATCGGGAAAGAACCAAAAAGCAAGTCAACATTGTAAAGAAAAATCAGGACTGACAAACCAGGTCAGGTTAAATTACCAAATACAAACTTTTACACTGTGTGAATGATATCACATCCGCATCCTTTAACCTTAAGACAATAGTTGTTCAAATATTTTTTTAAAATCCTTTCAGAAATATGGGAAGTGCAGGGTTTTGTTTTATTCCAAGTTTGGCTTTGAACAATGGCGGCCTGTGATATCATTCAGAGAAGGATAGTATGGAATGTACAAAAGGTCATTGCTTCCACCCTCAAATACCTCCAGCTTGTTAGCTAGCCCTCTATGGTTTTGGAAATGGGCAGATGTGAAAGTATATACTTTTAATAGATCTAATATTTTTGAAATATTTTCACAGCTGTGCCTCATAAGTCAGCATTATTCCTTAAAAACACTGGATTATCCTAATGTATTGGCCATCCACTGATGGGCGTTTAATATCTATAATTCAAGAAAAAATATATATATTTAGCACATACTCTTGAATGGCACTCATGGTTTTGCTAAGAGCATTGATACTGGTAGAAAAATGCTTAAAACTTAAATTAATGCTAACTTGAAGGCTTTGGCTCTGTCAATGAATTTGTTTTAAGAAATAGAGTATAAAAGGTATATTACAAAAAATATTCAGTTTTTCACGCCCATTGATGAGGAAAAACCCTTAAGATTTTCCTTTTTAAAGACGGAGTTTATATTTATGGGGGAAATACAAGCCTTTTGTAGATCTCTAGAAGTAACTTAAGCTGAAATGTGACTTTTTGGAAAGCATACATTAAGAATCAATGATAATAAGTCTTTTGACTTTACAAACACCACCTGATTTGTCAAGGCAAAAAGCTAAATTGGGAAAACAAACAGTACAGTGAGGTCTGATTTTCTGGAGAGAAGGATGTCCAAAGCAAGAAGAAAAATACCATATATAGATACACACACACACACACATACACACACGCACACAAGATCTTGTACTAGAAAGACCAAACAAAAAGTTTCAAATAGAATTCTTTTTTTTTTTTTTAAAGAAAAAACTCTCCCCTTTTCTTAATGAAAGCGTTCCCAAGAAAGCAGTGAACCGATCCGTCAGGAGCCAAAAGCACTACAGAGAATACCACTCTTTGTTTACATGAAACCTGTCACTGGTTGGCTAGACATCTATGGCTGCAGGCTCATCATGTTCCAGTTTATAGGAAAACCGTCGGCAGCAAAAGCTATTGAGAGAAATTCCACACCTGTTGACCCGGGTTGGGCTGCACCTTCCCATTACTCGTTCCAACGTTCTTCTAAGAGATGGGCATGCTGTTTCGCCGTCCGAGAAGCAGCACATGGAGTCCAAGCACGTGATACCTGAACCTGTCTCAGTAAGCTGGGCTTTCTCTGTACTTGTTGGTTGCAGATGGCCATACAGCACTTTTTTCACAACATCGAGAAATAAACAAGTGACGACGATGATGATGATGGCAAACCAAGCAGACCCACTGGACAGCAGCTGGACGAATACAAAGTACATGTCCTGGGAGTGCAAAAATGGCCAGATAATTCCTCCATAGAACAGGGAAAAAATGAAATAAAATACAATGGAGCCCCAAGTAACAAAGTGATTTATCCAGGTCCAGAAATGAGTTTCTAAAGCCATCTTCATTGTGACTGTTATGACCATAACAGTGAAGACCAAAGTACCAAATGTCCAGTTTCCGAACATCTGGCCATTTCCCAGAAGAGAAGTATCTTCCCCCATCAGAAGATAGGAACCATAGAAGAAAACAAATGCATGGAAGAACCCTAAGATGGTCCAGTAGAGAAATGGCTTAAAGCCAAGATGGGCATTTTTACTAATGTCTCGATAGAGTGCTGGCTTGCTCTGTAATACATGGGGATGGACGTGCTGTTCAAAAAGGCTGTACATGAGGACCGGCAGGGAAGTGAAACAAATGTTGTACAAAGTCAGGTACACACTGTCATAGAGAGTTTGTTGTGAAAACAAGCAGAAGAACTGATATAAAAATTGTGGTGTAATAAAGCACACATTCTTATAAAAAAAGTACTGTACAAGCGTTGCTACTCGAATATAGTAAAGGTGGCCATGAACAAAAAGCAACTTGGAGAGGAATTTAAACCTTGCTATTGCATAGTCACTGTTTCTTACAGCTTGTCTTCCTTCTTTCCCCATAATTCCTATGCCAACATGCGCTTCCTGTATCATGCTTACATCATTAGCCCCATCACCAATGGCTAATGTGATAGGTTTCTCTGGAGAGGTTTTTAACAGTCGTACTACCTTTGCTTTCTGTAGTGGTGCCATGCGGCAACACAGAACTGCAGAGCAATTTCTGCACACCTCCATGAATAGTTTCTCATGTTCCCTGAGTGCAAGAGAGAGGCTCGTGCCATCCACAACCAGCCCATGCTGGATAACATGGTCATCGTTTATTCTTCTAGCTAGCTGCCTCAGCTGCTCTGCACATGTATTGTCCGACTTGTGCTGTACAAGTTCAAGGATGTTCATGGTTCTATGGAAGTGTCCGCATGATAAACTCACACTAACAGCTGTTTCATGCTTGTCACCAGTGAGAACCCACACTTTGATCCCAGCCAATCGGAGGGCTTCTATAGTTTCTTGGACTTTATCCTGGAGCTTGTCCTCTACTCCTGTGGCCCCAAGTAATTCCAGGTCGTTTTCTATAAAGCTGAACACTTCTGCTAATTGCTCTTCTCGTTGCTGTAAGGCAGTTCTAGCCTCAAAAAGACGCTTCTCTACTTCCTGATATTCCTCCGCCGTGAATCTTCTGTATGCTACACACAAAGTTCTGAGCCCTTTCAAAGCAAATTCATCGACGTGAATCCTTGTTTTCTCTATTTCTCCACGTTTACTGCGAGGAAGAATGGCAGAGTCTGCTCCTTTTGTGAATAAGAACTTTTCGCCTGAAGGACTTTCTACAATGACGCTCATTCGTCTACGATTCGGATCAAACTCCAAAACATGAAGTAATTTATACCTTTCTGGTTTTCCAAGGCTTTTAACTTCCATACTTTCACCATTAGTTCCAGTAAATACAACACCAACTCTGCTTGCAGCTTCAAGTAAAGCCTTTTCATCTGGTGAGGAAGCATAGTACTCCAGCTGAGATGCTATTCCATTTGCATGGAAGGGACCATCAGTGAGGCCATCAGTTTGATCATTACTGATCTGCACAGTATGACAGAGACAGACTGCTTTCAGGAAGAGCTCTTCCTCTTTCATAAGGCAATGTCTCATTCCATCTGGGGAATCGTCAGTCAGTCCTTCTGGAACTAGTTTGCCATTGATCTCTTGATATTTGATGCCATTAATAGAACATTCCCGAAACTGCATCTCGTTTTCAGTTAATGTACCAGTTTTATCTGTGAACACGTATTCCACCTGTCCCAGCTCCTCATTGAGATCTGAAGTATTTACTTGTGCCCTCTGGTTTGTTTCTTCATGGTAGAGGTCAAGATCCGAACCAATAAAGAAAGATCCAAGAAATTTCTGCATCTCAACAGTCACATAAAGTGAAATCGGTATGATAAAATTGTAAAGTACCAGAAAAGCAAGGAAATCCGAAATAAATCTCAAAATCTTACTGCTGTTTCTTTCATGGTCAGTCTTTTGGTTGTACGATGGCTCGTCCCATTTTTCTTCTGCTTGCCATGCATATTTCAAGATGGTACTTAGGATGGCTTCAAAAAGGAGGATTATTAGATAAATAATCAAAAACGAGTTCATAGACTTTTCCACTGCAGACCGCTTCTGGGATTTACTTTTGTAATTTAATGCCATCTTTGTCTCCATGCCTGTATATACTGCAACACCAAAGATCTCTCTAGTGTTTTTCAATCTTGCTCCTCGTAGTAAGAGACTTTCTGGTCCAAGAGGTCGTACAATTTCCTCAATCTGTTGGCTTACAGTTATTCTTCCAACAAACCTGTACAGGTCTGCTTCTGGCTGCTGACATTCTACAACAGCTACGAGTTTGTCCAGGTTGGCAACTGATTGTAATACTGCCGTTTCTGGGACTGCAACGTGTGTCTTAAGATTAGTTTCTCCATCCAAGCTAGCAGTAGTAACGTGACACGAACCTTCCACTCTATCCGAGGACAGAAGTACAAGATCAACAGGGAAAGTTTCATCTTTGGCTACTCTGACAATATCTCCCACCCTAATGTTTTTTGATCTAGTTTTCACAAGGCCACCGCTTCGGACAACATAAACTGGAGCTCCATTTACTTCATTGTCTGCTTTATGTCGTAACCAGTCTTCATACCCCTGCTTTATGGCTGTTACGGTAATTACAAAGAATAATGGCAGACCGCTTGTAATAGGACTTGTAGGCGTGTCTATCATAAGCTGAACCAAAAATATAATAAGAAAATAAAAGTTGGCTACTCTTCTGAACTGTTCAAACAAGTTTTTTGGAACAAAATTCCACACGGTATACTTAGATGATATGATTCTGTTATCGGCAAATTTCTGAGGAACATAATGGCCATGCTGGGGAAAACGATTTGCTATATAAATAGTCCGTGTATCACTTTGATGTGGTGGGTCAAAACCCAGCTGCTGGCGGATCCACCGCAACATCCCCCCGGCCGCCCGTTCGGGTCCCCGCTCCCCGAGTCCGGCTGCTGGGTCAGCGCCGCCGCCCCCCGCTCCGGCTCCGGCTCCGGCCGGCCATGGCCCCGAGGCGAGGCGGCCCAGTCCTTACGGGCAGCGCAGCCCCGGCAATGGCAGCGGCTCCCCAAGCCGGCGGGGCCGCGGCCGCCTGTCAGCCGCCATCATGGACCCAAGCGCCTCTGTCACCCGGCGGGGGCTCCC
>TRINITY_DN2205_c0_g1_i3 len=1808 path=[1:0-1108 6:1109-1110 7:1111-1807]
TCTTTTTTTTTTTCTGTGTAATCCATTTTTATTGGCATAACTGTACATTAATTTGTCAGTCCCACCAGATATAAAAAGATAATTAAATGCCCAAATTACCTCTTCAGAAGTACATGACGGTCAAATATAAATACATTAAAAAGAACATGCAAAAAAAATAATAAAAAAAAATTCCCCAAGCTCAACCATATTAAAAGGATTAGACTATTTAAATGGGTGCCAGTGATTGCAAATCCATTTAACATGGCTTCTTTGGATTTCTCCTTGTTAGGATCAAGAAGAGTTGCTAAAAAAGGCGTTGGCCAACATGGGTGTGGAGAATGGTCGATTCTTGAATGGTATTTATAGAGAGCAAGGAGCCATTTATCCTAGCTGACAGCCAGACAATGTTCTTCTGTCATCATCTTAGTAGGGTGTCATTTGTGCATTAGTACAAATATTTGTATGGCTGCTCAAACTCTCCACAGGCAGTCGATTCAAGGGAATTGTTTTAAAAAGCAATATTGTTAAGCAATTTGCCCAGAGAAGAAAAAGCAAAAACATCTTTACTGGCAGATTGCTAAGACGTTAGCTTAAGAAGAAGCTTCAATATAACTTTAGTATTCGAAAAATAAAAGTTTTCAAGGGGAAACCCCCCCCCCCCTTTCAGCTTATGCTACAGAATCATTTCCAAGTCGGTCCCTTCAAGTCAATTAGTTAAGTTTCTGAAGCAGAAGATTTAGCTACCTCTCACCATTTGTCAGACACAGGATTCTAACAGATTGTATGGAACGGAGGAAAATGGGCACAGGAGGAAAAATAAATAAATCCTTTAATGCAATTATTTAGAGAATTTTGGAACACAATTAGATAAGCAGGAAGATTTTTATATCACTTAATTCTACATGTCGGACTGCAAGCTTTGCATTTAGACGTGTGTTGTGCTAGCAGGTTTTCTAGGATGGGGATACAGTACCAAACTCATTCATAACCTACTGTAGGTATGTGAGCGCAATATGGCTTCCACATGGTATTTACATATGTCTTTTTAACATGTGGGTGAGTCCATGGTGGAGAGAGTCAAGATACTTCTGTCGTTGGTATAGAAGTGGTCCGATGAGCTCCACGATCTAAAGTAACAATAAGAGAGAAGTTGGGCTGACTGGAAACCTACATTTTAGTTAAGGGGGGGGACCCCTAGAAAACGTTAAAAAGCAGAAACTATTAATTTCATGAGAATAAGCTATTTACCCTAAGTATTCACTGAAACTAAATCACTTAATGCAGGTCACCACCTGTAACTCAGGCTGTTGCAAACATGCTGGAGCTAGTTGTGACAATGATTTAACTGGTAAGTAATTAGCCACCGTCGATTATAGCTATAGATATTTTAATCTGGTTGGACTAGAGGCTCTCTGAAGTCCCTTTCCAACATCAACACTCTAGGATTTGTAGATTTAAGTTATGAGGGGTCCCTAGACTTCTCTATGCAATTAAGATGAATATTTCTGCCTCCTGCCAAGCTCTGCATGGTGCATGAACATTCAGGCACAGTGAATTTTGCGGTGCTAATTTTTGGCAGGGCAAGATCATTCTAAGCCTTGCAGCATGCAAACACCTGTGTGTGGCACGCTCAAATACTGGTGACTTTATTCTTATATTCTACTGTTACTGCTGGGAGTTGCTTCATTGAGAGAAAGTTACTAGGAATGGCAACAGTCCTGAAACCATTTACTTGTGAGTAAATCCTCCGACTTCACCAGGATTACTCACAAGGAAGTGGTTTCAAGATGGTGACGTAGTTGCTTAGCTATAGCAATTAATGTATA
>TRINITY_DN2205_c0_g1_i2 len=2706 path=[2:0-63 3:64-159 4:160-2705]
GAAATAGAATTGTTTTATATTCTTAAAGATATGGCTAAATCTGTACTGCTGTCTACGCACACACACACACACACACACACATACACACACGCACACAAGATCTTGTACTAGAAAGACCAAACAAAAAGTTTCAAATAGAATTCTTTTTTTTTTTTTTAAATTTTTTATCTTTTATTGAATTTTCTATACAAACTTACAGATGTCTGGAAAGAACATTTGAATTATCCTGATCAAAGTCATTCACAATCATGTAAAATATAATGAAAATGAGAATATAAACATTAACCAAACCAGTATTCTACCTAAACCTGCAGTACAGAACTTTCCAAGTTGAACTTATTAGTCTTGAGATGTAAGAGTCAGACTATCTTGTCTCTTCAAACAAGGGTCCCATGCACTGATGGATTGAAGATCACCTTTACAATCAGCCAGAAGCCAGGCCCTCTCTAACCAGTCCTTTCCTGTAGGGCCCAGAGGGGTGTTCCATTGGGTGGCAATAGAACAAGTCCCGCTATTATAAGTAGGGCTACCACTTTGGCACAGGGACTTTTGCCAATAGTCATGGAAAAATCACAGAATTGGCCAGAAGCGGCCAATGTTGGGAGTAGCAAAAATCCCTGTGCCAAACGTAACAGAATGGACGTGCGCAACATCCATTCTGGAGAAAGAGGAGACGAGGGTGGAAGCAGGAAGGCGGCAGCTGCGTGACCCGAGCCTCTCTCCTGCTCACTCAGCCGCGACCGGAAAGTTCAGGACGGGACCCGCAGCCCCAAGGCTTCCCGCGCTCTCGCTGAGGGAGTGCCCCACTGCTTCCACGCTTCAGAGACGGCAGCAACTTTCCCTGCTTCCCCGGCTCCTCCTCTCGCCTCCCATCTCCTTCAATCCTGGCTGGTTGGGATGCTCACAAACAGGCAGGCCACAGAGAGGGAGGCGGTGTGTGAGAGGAACAGGAGCGGAGCAGCCTTCTGGCTTCCCCTGCTGCCACTTCTATTGACCCCAGTGTTGCTGCCGCTGCTGGATCAGCAGCCTTAGGATCAGCAGGCAGATGCCACGGCCCTTCTCGCCCGCTCTGCTCGGGGCGGGGCTTCACAGAAAGACAGAGGGGGGGGAAAAATCACTAAAAATGCGACCCCCGTGACCAAGTCTTAGCCCTAATTATAAGTTGTACACATGCCGGTCTATGGTAATCCATTAATGGTATTTTGGGGAATAGCCCTAACAGGGCTACCTCCGCCTTGAAGGGAAGTACTAAGTTAGTGACTTTATTGATAGAACCCCAAATCATCCTCCAAAAAGTTTGTATTTTGGGGCATCTCCATCAACAATAGGAGCCCAGCTCTGCACACTGTTGCCAAAGATCACTTTTTACAAGTCTCTTGTGGTCTTAAATAAGTTTAATTACCGGTTCGCACACTTCAAGTGATTTAGCGCATCCTTGCATATGGGACCAGTTTTGTTCCATTTCCTCTTTAGAGAACTGGTTTGGGATCGGTCTTCTTCCCAGGGAGCTCAATAACCCACAGCTGGGACGGTCCCATTTAAAACATTTCCTTCTATATTCTGGACAGGAGATGTTTTGGCAAAGCTGGTTCCAATAAGATTCTCTCTAATGGGAATGGCAATTTATTTTGGCTTGAATTATCATATATACTCCTTAATTGTGCAAAACTCAGGATCTCATTTTTGCATTTGCCAAATTCTCCAATTCCTCTTTAGTAAGAAATTTTTCACTTTTAAAGAGCTGACCTGCCCTCTTAATATTTTTAGTTTCTCAAAAAAATGCTGTAAAAGTTTGTGTTTTGTTTTCATTTGAATTAAAAGGAGAATAAGGTGAAGAACCTCACTGACCTATTTTTTGGGGCAGGCAAGCCAAGACCACTAAATAGGGAGAGCAAAGGTGCGGTTCTGCCATACAGTCTTTCTGCTGCTAGCAATATTTCTTGGCAATTATTCACTCCCAATAAAGATTTCTCCAAGTGAACCCAAACAGGCTCCTTGTTCTTTTCATACCAACTTTTGATTGCTTTGAGAACAGTAGCCTTATAAATAAAGTTTAAAATCTAGTAAATGAAGATCTCCATATTCTTTATGCGCCATAAGAATTGTCCTACGAATTCTGAGTCGTTTACCTCTCCAGATTAGCTGGTTTATTGCATTACCAATGTCATTAAAGAAACCTATTGGAATTTGTATGGGAAGTAAGAAAAATCTGTAATTTAGGAAGCATCATCATCCTACAGAGGTTTATTTTGCCCAACCAGGAGCAAGACAAATGTTGCCACTCGAAGGATTTAGTTATTTTTTTCAGAAAACCTTGAACGTTATCTTTAAATAAATTTTGTGGGGACCTAGAGAGGCAGATGCCCAGGTATTTTATTTTACCCTTTGCAATGGAAAATGGGGCTGCCATCGCCATCTTTTCTAGCACAAATTTATTTTTGGCATAGATCATTGCTATTGATTTGGTGAAATTAATCTTATGGCCTGAAATACGGCTGAATTTTTCAATGATGTCTAGAAGGGTCAGATAAGAATACCACCATGTCGTCGGCGTATAGGGCCAGTTTTTGTTCAGTGCTATTGAGATTCCTTTGATGTGTTTGTCTGCATGAATTGCTGTCTCAAGTGCTTCTAGAATAATATTAAATAAGGGGGGGGGGGGGGAAGAGGACAGACTCTGGTAAAGGGAGTTTGCCATTATCTAGA
>TRINITY_DN2205_c0_g1_i1 len=4711 path=[1:0-1108 6:1109-1110 8:1111-4710]
TCTTTTTTTTTTTCTGTGTAATCCATTTTTATTGGCATAACTGTACATTAATTTGTCAGTCCCACCAGATATAAAAAGATAATTAAATGCCCAAATTACCTCTTCAGAAGTACATGACGGTCAAATATAAATACATTAAAAAGAACATGCAAAAAAAATAATAAAAAAAAATTCCCCAAGCTCAACCATATTAAAAGGATTAGACTATTTAAATGGGTGCCAGTGATTGCAAATCCATTTAACATGGCTTCTTTGGATTTCTCCTTGTTAGGATCAAGAAGAGTTGCTAAAAAAGGCGTTGGCCAACATGGGTGTGGAGAATGGTCGATTCTTGAATGGTATTTATAGAGAGCAAGGAGCCATTTATCCTAGCTGACAGCCAGACAATGTTCTTCTGTCATCATCTTAGTAGGGTGTCATTTGTGCATTAGTACAAATATTTGTATGGCTGCTCAAACTCTCCACAGGCAGTCGATTCAAGGGAATTGTTTTAAAAAGCAATATTGTTAAGCAATTTGCCCAGAGAAGAAAAAGCAAAAACATCTTTACTGGCAGATTGCTAAGACGTTAGCTTAAGAAGAAGCTTCAATATAACTTTAGTATTCGAAAAATAAAAGTTTTCAAGGGGAAACCCCCCCCCCCCTTTCAGCTTATGCTACAGAATCATTTCCAAGTCGGTCCCTTCAAGTCAATTAGTTAAGTTTCTGAAGCAGAAGATTTAGCTACCTCTCACCATTTGTCAGACACAGGATTCTAACAGATTGTATGGAACGGAGGAAAATGGGCACAGGAGGAAAAATAAATAAATCCTTTAATGCAATTATTTAGAGAATTTTGGAACACAATTAGATAAGCAGGAAGATTTTTATATCACTTAATTCTACATGTCGGACTGCAAGCTTTGCATTTAGACGTGTGTTGTGCTAGCAGGTTTTCTAGGATGGGGATACAGTACCAAACTCATTCATAACCTACTGTAGGTATGTGAGCGCAATATGGCTTCCACATGGTATTTACATATGTCTTTTTAACATGTGGGTGAGTCCATGGTGGAGAGAGTCAAGATACTTCTGTCGTTGGTATAGAAGTGGTCCGATGAGCTCCACGATCTGTTGACCCGGGTTGGGCTGCACCTTCCCATTACTCGTTCCAACGTTCTTCTAAGAGATGGGCATGCTGTTTCGCCGTCCGAGAAGCAGCACATGGAGTCCAAGCACGTGATACCTGAACCTGTCTCAGTAAGCTGGGCTTTCTCTGTACTTGTTGGTTGCAGATGGCCATACAGCACTTTTTTCACAACATCGAGAAATAAACAAGTGACGACGATGATGATGATGGCAAACCAAGCAGACCCACTGGACAGCAGCTGGACGAATACAAAGTACATGTCCTGGGAGTGCAAAAATGGCCAGATAATTCCTCCATAGAACAGGGAAAAAATGAAATAAAATACAATGGAGCCCCAAGTAACAAAGTGATTTATCCAGGTCCAGAAATGAGTTTCTAAAGCCATCTTCATTGTGACTGTTATGACCATAACAGTGAAGACCAAAGTACCAAATGTCCAGTTTCCGAACATCTGGCCATTTCCCAGAAGAGAAGTATCTTCCCCCATCAGAAGATAGGAACCATAGAAGAAAACAAATGCATGGAAGAACCCTAAGATGGTCCAGTAGAGAAATGGCTTAAAGCCAAGATGGGCATTTTTACTAATGTCTCGATAGAGTGCTGGCTTGCTCTGTAATACATGGGGATGGACGTGCTGTTCAAAAAGGCTGTACATGAGGACCGGCAGGGAAGTGAAACAAATGTTGTACAAAGTCAGGTACACACTGTCATAGAGAGTTTGTTGTGAAAACAAGCAGAAGAACTGATATAAAAATTGTGGTGTAATAAAGCACACATTCTTATAAAAAAAGTACTGTACAAGCGTTGCTACTCGAATATAGTAAAGGTGGCCATGAACAAAAAGCAACTTGGAGAGGAATTTAAACCTTGCTATTGCATAGTCACTGTTTCTTACAGCTTGTCTTCCTTCTTTCCCCATAATTCCTATGCCAACATGCGCTTCCTGTATCATGCTTACATCATTAGCCCCATCACCAATGGCTAATGTGATAGGTTTCTCTGGAGAGGTTTTTAACAGTCGTACTACCTTTGCTTTCTGTAGTGGTGCCATGCGGCAACACAGAACTGCAGAGCAATTTCTGCACACCTCCATGAATAGTTTCTCATGTTCCCTGAGTGCAAGAGAGAGGCTCGTGCCATCCACAACCAGCCCATGCTGGATAACATGGTCATCGTTTATTCTTCTAGCTAGCTGCCTCAGCTGCTCTGCACATGTATTGTCCGACTTGTGCTGTACAAGTTCAAGGATGTTCATGGTTCTATGGAAGTGTCCGCATGATAAACTCACACTAACAGCTGTTTCATGCTTGTCACCAGTGAGAACCCACACTTTGATCCCAGCCAATCGGAGGGCTTCTATAGTTTCTTGGACTTTATCCTGGAGCTTGTCCTCTACTCCTGTGGCCCCAAGTAATTCCAGGTCGTTTTCTATAAAGCTGAACACTTCTGCTAATTGCTCTTCTCGTTGCTGTAAGGCAGTTCTAGCCTCAAAAAGACGCTTCTCTACTTCCTGATATTCCTCCGCCGTGAATCTTCTGTATGCTACACACAAAGTTCTGAGCCCTTTCAAAGCAAATTCATCGACGTGAATCCTTGTTTTCTCTATTTCTCCACGTTTACTGCGAGGAAGAATGGCAGAGTCTGCTCCTTTTGTGAATAAGAACTTTTCGCCTGAAGGACTTTCTACAATGACGCTCATTCGTCTACGATTCGGATCAAACTCCAAAACATGAAGTAATTTATACCTTTCTGGTTTTCCAAGGCTTTTAACTTCCATACTTTCACCATTAGTTCCAGTAAATACAACACCAACTCTGCTTGCAGCTTCAAGTAAAGCCTTTTCATCTGGTGAGGAAGCATAGTACTCCAGCTGAGATGCTATTCCATTTGCATGGAAGGGACCATCAGTGAGGCCATCAGTTTGATCATTACTGATCTGCACAGTATGACAGAGACAGACTGCTTTCAGGAAGAGCTCTTCCTCTTTCATAAGGCAATGTCTCATTCCATCTGGGGAATCGTCAGTCAGTCCTTCTGGAACTAGTTTGCCATTGATCTCTTGATATTTGATGCCATTAATAGAACATTCCCGAAACTGCATCTCGTTTTCAGTTAATGTACCAGTTTTATCTGTGAACACGTATTCCACCTGTCCCAGCTCCTCATTGAGATCTGAAGTATTTACTTGTGCCCTCTGGTTTGTTTCTTCATGGTAGAGGTCAAGATCCGAACCAATAAAGAAAGATCCAAGAAATTTCTGCATCTCAACAGTCACATAAAGTGAAATCGGTATGATAAAATTGTAAAGTACCAGAAAAGCAAGGAAATCCGAAATAAATCTCAAAATCTTACTGCTGTTTCTTTCATGGTCAGTCTTTTGGTTGTACGATGGCTCGTCCCATTTTTCTTCTGCTTGCCATGCATATTTCAAGATGGTACTTAGGATGGCTTCAAAAAGGAGGATTATTAGATAAATAATCAAAAACGAGTTCATAGACTTTTCCACTGCAGACCGCTTCTGGGATTTACTTTTGTAATTTAATGCCATCTTTGTCTCCATGCCTGTATATACTGCAACACCAAAGATCTCTCTAGTGTTTTTCAATCTTGCTCCTCGTAGTAAGAGACTTTCTGGTCCAAGAGGTCGTACAATTTCCTCAATCTGTTGGCTTACAGTTATTCTTCCAACAAACCTGTACAGGTCTGCTTCTGGCTGCTGACATTCTACAACAGCTACGAGTTTGTCCAGGTTGGCAACTGATTGTAATACTGCCGTTTCTGGGACTGCAACGTGTGTCTTAAGATTAGTTTCTCCATCCAAGCTAGCAGTAGTAACGTGACACGAACCTTCCACTCTATCCGAGGACAGAAGTACAAGATCAACAGGGAAAGTTTCATCTTTGGCTACTCTGACAATATCTCCCACCCTAATGTTTTTTGATCTAGTTTTCACAAGGCCACCGCTTCGGACAACATAAACTGGAGCTCCATTTACTTCATTGTCTGCTTTATGTCGTAACCAGTCTTCATACCCCTGCTTTATGGCTGTTACGGTAATTACAAAGAATAATGGCAGACCGCTTGTAATAGGACTTGTAGGCGTGTCTATCATAAGCTGAACCAAAAATATAATAAGAAAATAAAAGTTGGCTACTCTTCTGAACTGTTCAAACAAGTTTTTTGGAACAAAATTCCACACGGTATACTTAGATGATATGATTCTGTTATCGGCAAATTTCTGAGGAACATAATGGCCATGCTGGGGAAAACGATTTGCTATATAAATAGTCCGTGTATCACTTTGATGTGGTGGGTCAAAACCCAGCTGCTGGCGGATCCACCGCAACATCCCCCCGGCCGCCCGTTCGGGTCCCCGCTCCCCGAGTCCGGCTGCTGGGTCAGCGCCGCCGCCCCCCGCTCCGGCTCCGGCTCCGGCCGGCCATGGCCCCGAGGCGAGGCGGCCCAGTCCTTACGGGCAGCGCAGCCCCGGCAATGGCAGCGGCTCCCCAAGCCGGCGGGGCCGCGGCCGCCTGTCAGCCGCCATCATGGACCCAAGCGCCTCTGTCACCCGGCGGGGGCTCCC
>TRINITY_DN2205_c0_g1_i6 len=5475 path=[0:0-2832 3:2833-2928 4:2929-5474]
AATCAGTGACCGAGAACATGGTACTAAAAAATGTGGGTATTACCCATGGGTGCAAAATTAGGCACCCGTTTCAGCTCTATTTTTGACCAAAAAATATTTAAAAATTAACTCAAAGTAAGGGTGAAGGCAGGACCAAGGAAACAAAAGTTTTAGTCTCTCACCCCCATCTATCAGAATCTGCTGTTTTCCAAACTACTCCACGTATACCTTGACAACTGTATTGCTAATGATAGGCCATTCAATAATGGGTTCTACTTTAAGAATTTGTGTGATCAACATTCTTACATTCTTAACAGTCTATGGACCGATGAGTTGACAGCTTAAAAGGAAGGCAGACAAATGTATTTTACTAACGCTGAAAACATGCAGTATTTATTTATGATGAATGAAGTCATGAGAAAGAGGAGGATGCATTATATGATCATTGCCCTCTGCTCCAAGCATTCATACACCTTGGAATTAAAATGGTTCCCATCCAGAATTTGACAGCATACTTGATTTCATATTGAATTATCATATTTGACAGAATACCAGATGCACCTACTGTACGCAACCCATTCTGTGTAGATCGAAAATATAGGAAAGAGTGCTTTACATTCCAAAGGATTACAAAATACTTCTGCAAATTATGTTTTATATATCGCTTCAGTCATTGGTGGAATGCAACTTCCTGTACAGCTGATTAATAGTAATAAGTAAATTTTATGTCAGATTGAGCACATTTTCTAAACAGGCAAGTTATTTAGCAAAATCTAAGCATGTCTGTCTTGGGAAAAACATACTTAATTGTATCTTCAGTTTTTCACAGCTGTTAATTGTTGGACGTGACTCACTCACTTGGCATGCTCACCCAAAATATTCAAGGACTTGCAAGCATTTCAAGGAGTGTATGGGAAAGAATAAAAACCTATTCTACTAGCATAAGCGTAAATTCTTATGTAAGGATCTACATTTACATGGAAAAAAAGTTGTTAAACATTAAACAAAGTGCCTTCTATTCTAATTAATTTCATACCCCATCGCACTAAAGTGAAATGGCAAATATTGCAAAAGATCCATGTTGAACTAACAAAACAGGATTATCAGGTAGAGCGTGCAGACCTTCTGGAGCCCTCTGAACAGCACCAAGATAATTTGGCATATTGACTTCTTTCAAGCAGCCTTCGCTCTAATGCTGCGACAGTTCTGTAGAGCCTTTAATATCAAGCTAGATGACCCCAGGCATTTGGGAAACCAATGAACAAGTAGCAGCAGAGGAGTAACTGGAGAATATTGAAAAAGTGCTTTCTATTCTGTCAAATATGATCTCTTAAATCACTCACACTGATTTAAATATTTGAAGTAAAATACATCCCACTGAAAGGACAGAAATTGTTGGAATCAAATGCACAGCAAAATGGAAACTAGATAATAATCATACCTACCTTTAATGAAAGGATACTGAACATTTTTGGTCAAAACCATCACTTATTAGTTAGCATTTTTATAAATGTATAAAGTTGTGTGAAAAATAAAAGCTTCTTGCTTGCAAAGTCCAGCTCGTGTGTGTGTTACAGAGGCTACTGATAGGTGAAGATACAGGCAAAGCAATTACTAGAGAAATGTTACTGTTGGACCAATTAAAATGCTTATCATGTAGCTTAAAAAATTCTAGTCAAACTTTTATTTTATACATCATGCCTGCTTTCTATACAGCAAGAACTTTGGATATAAAAAGTGTACTTGTTTATAACAGTTCCTTTTTTAATATGGAATGAAAGACGCCTTTTGCATAATTATTATACCCTACAGTTATGGAAGTACTTAACAAAATTTCATACGCAAGCCCAAATAAAGAAGGTGATTGGAACCACAGACACTGTTAACGCAACAATCGGGAAAGAACCAAAAAGCAAGTCAACATTGTAAAGAAAAATCAGGACTGACAAACCAGGTCAGGTTAAATTACCAAATACAAACTTTTACACTGTGTGAATGATATCACATCCGCATCCTTTAACCTTAAGACAATAGTTGTTCAAATATTTTTTTAAAATCCTTTCAGAAATATGGGAAGTGCAGGGTTTTGTTTTATTCCAAGTTTGGCTTTGAACAATGGCGGCCTGTGATATCATTCAGAGAAGGATAGTATGGAATGTACAAAAGGTCATTGCTTCCACCCTCAAATACCTCCAGCTTGTTAGCTAGCCCTCTATGGTTTTGGAAATGGGCAGATGTGAAAGTATATACTTTTAATAGATCTAATATTTTTGAAATATTTTCACAGCTGTGCCTCATAAGTCAGCATTATTCCTTAAAAACACTGGATTATCCTAATGTATTGGCCATCCACTGATGGGCGTTTAATATCTATAATTCAAGAAAAAATATATATATTTAGCACATACTCTTGAATGGCACTCATGGTTTTGCTAAGAGCATTGATACTGGTAGAAAAATGCTTAAAACTTAAATTAATGCTAACTTGAAGGCTTTGGCTCTGTCAATGAATTTGTTTTAAGAAATAGAGTATAAAAGGTATATTACAAAAAATATTCAGTTTTTCACGCCCATTGATGAGGAAAAACCCTTAAGATTTTCCTTTTTAAAGACGGAGTTTATATTTATGGGGGAAATACAAGCCTTTTGTAGATCTCTAGAAGTAACTTAAGCTGAAATGTGACTTTTTGGAAAGCATACATTAAGAATCAATGATAATAAGTCTTTTGACTTTACAAACACCACCTGATTTGTCAAGGCAAAAAGCTAAATTGGGAAAACAAACAGTACAGTGAGGTCTGATTTTCTGGAGAGAAGGATGTCCAAAGCAAGAAGAAAAATACCATATATAGATACACACACACACACACATACACACACGCACACAAGATCTTGTACTAGAAAGACCAAACAAAAAGTTTCAAATAGAATTCTTTTTTTTTTTTTTAAATTTTTTATCTTTTATTGAATTTTCTATACAAACTTACAGATGTCTGGAAAGAACATTTGAATTATCCTGATCAAAGTCATTCACAATCATGTAAAATATAATGAAAATGAGAATATAAACATTAACCAAACCAGTATTCTACCTAAACCTGCAGTACAGAACTTTCCAAGTTGAACTTATTAGTCTTGAGATGTAAGAGTCAGACTATCTTGTCTCTTCAAACAAGGGTCCCATGCACTGATGGATTGAAGATCACCTTTACAATCAGCCAGAAGCCAGGCCCTCTCTAACCAGTCCTTTCCTGTAGGGCCCAGAGGGGTGTTCCATTGGGTGGCAATAGAACAAGTCCCGCTATTATAAGTAGGGCTACCACTTTGGCACAGGGACTTTTGCCAATAGTCATGGAAAAATCACAGAATTGGCCAGAAGCGGCCAATGTTGGGAGTAGCAAAAATCCCTGTGCCAAACGTAACAGAATGGACGTGCGCAACATCCATTCTGGAGAAAGAGGAGACGAGGGTGGAAGCAGGAAGGCGGCAGCTGCGTGACCCGAGCCTCTCTCCTGCTCACTCAGCCGCGACCGGAAAGTTCAGGACGGGACCCGCAGCCCCAAGGCTTCCCGCGCTCTCGCTGAGGGAGTGCCCCACTGCTTCCACGCTTCAGAGACGGCAGCAACTTTCCCTGCTTCCCCGGCTCCTCCTCTCGCCTCCCATCTCCTTCAATCCTGGCTGGTTGGGATGCTCACAAACAGGCAGGCCACAGAGAGGGAGGCGGTGTGTGAGAGGAACAGGAGCGGAGCAGCCTTCTGGCTTCCCCTGCTGCCACTTCTATTGACCCCAGTGTTGCTGCCGCTGCTGGATCAGCAGCCTTAGGATCAGCAGGCAGATGCCACGGCCCTTCTCGCCCGCTCTGCTCGGGGCGGGGCTTCACAGAAAGACAGAGGGGGGGGAAAAATCACTAAAAATGCGACCCCCGTGACCAAGTCTTAGCCCTAATTATAAGTTGTACACATGCCGGTCTATGGTAATCCATTAATGGTATTTTGGGGAATAGCCCTAACAGGGCTACCTCCGCCTTGAAGGGAAGTACTAAGTTAGTGACTTTATTGATAGAACCCCAAATCATCCTCCAAAAAGTTTGTATTTTGGGGCATCTCCATCAACAATAGGAGCCCAGCTCTGCACACTGTTGCCAAAGATCACTTTTTACAAGTCTCTTGTGGTCTTAAATAAGTTTAATTACCGGTTCGCACACTTCAAGTGATTTAGCGCATCCTTGCATATGGGACCAGTTTTGTTCCATTTCCTCTTTAGAGAACTGGTTTGGGATCGGTCTTCTTCCCAGGGAGCTCAATAACCCACAGCTGGGACGGTCCCATTTAAAACATTTCCTTCTATATTCTGGACAGGAGATGTTTTGGCAAAGCTGGTTCCAATAAGATTCTCTCTAATGGGAATGGCAATTTATTTTGGCTTGAATTATCATATATACTCCTTAATTGTGCAAAACTCAGGATCTCATTTTTGCATTTGCCAAATTCTCCAATTCCTCTTTAGTAAGAAATTTTTCACTTTTAAAGAGCTGACCTGCCCTCTTAATATTTTTAGTTTCTCAAAAAAATGCTGTAAAAGTTTGTGTTTTGTTTTCATTTGAATTAAAAGGAGAATAAGGTGAAGAACCTCACTGACCTATTTTTTGGGGCAGGCAAGCCAAGACCACTAAATAGGGAGAGCAAAGGTGCGGTTCTGCCATACAGTCTTTCTGCTGCTAGCAATATTTCTTGGCAATTATTCACTCCCAATAAAGATTTCTCCAAGTGAACCCAAACAGGCTCCTTGTTCTTTTCATACCAACTTTTGATTGCTTTGAGAACAGTAGCCTTATAAATAAAGTTTAAAATCTAGTAAATGAAGATCTCCATATTCTTTATGCGCCATAAGAATTGTCCTACGAATTCTGAGTCGTTTACCTCTCCAGATTAGCTGGTTTATTGCATTACCAATGTCATTAAAGAAACCTATTGGAATTTGTATGGGAAGTAAGAAAAATCTGTAATTTAGGAAGCATCATCATCCTACAGAGGTTTATTTTGCCCAACCAGGAGCAAGACAAATGTTGCCACTCGAAGGATTTAGTTATTTTTTTCAGAAAACCTTGAACGTTATCTTTAAATAAATTTTGTGGGGACCTAGAGAGGCAGATGCCCAGGTATTTTATTTTACCCTTTGCAATGGAAAATGGGGCTGCCATCGCCATCTTTTCTAGCACAAATTTATTTTTGGCATAGATCATTGCTATTGATTTGGTGAAATTAATCTTATGGCCTGAAATACGGCTGAATTTTTCAATGATGTCTAGAAGGGTCAGATAAGAATACCACCATGTCGTCGGCGTATAGGGCCAGTTTTTGTTCAGTGCTATTGAGATTCCTTTGATGTGTTTGTCTGCATGAATTGCTGTCTCAAGTGCTTCTAGAATAATATTAAATAAGGGGGGGGGGGGGGAAGAGGACAGACTCTGGTAAAGGGAGTTTGCCATTATCTAGA
>TRINITY_DN2205_c0_g2_i2 len=2353 path=[1:0-2112 3:2113-2254 4:2255-2352]
ACACACACACACACACACACACACACACACACACACACACACACACACACACATACACACCACCCCCTATTTTGCCAGTAGAATTGGGATGCTGGAGGAGAGCATATCCATATCTGCTCTTCTCAGTGGTTGTGCCCATGCCTGTCATTCCATCCAGGCAAAAGAAGAGGCCAATGAGTGAGGGCTCAGAGGCTTCAACAAAGTTATCAGGAGGGAGAGCCTCACGGTCTCCTCTTCTGACCAGTCCCACTCTTGCTGCAGGGAGGAGGAGCGGCTACATTTTGCATAGGGAGGGAGCAGGAAGAACGGCCCCCCGAATTACTTCCCTGTTCTACTCCCTCTTCCAAGAATGGCATCTTCTACTTGCTCTACCCCCTGGCCCCATTGAAAAAAATCTCACTGCAGTTCTTTAGAGGGCAGCGACAGCTCCGATTGGCTGCCAGTATCCTGGCAGCAGGAAAGCAGGCATGTTGGGCAGAGGGGAGGAAGGTCCATGTAGATTCCTGCAATGGAACAACACCAGAGCCATGTACACGCTAGCGAGAGCAGGGAAACGGCAAGTGCTCCTGCATACAGGAGAAATTCTAGCCCATGGAAGTTTACAGAATCAAGACTTGCTCACAGCTCCAGCCATCTCTTTTGATTTTTACCTGGTGGTTGGCACAATATGGCTTTGTAGCCACCGTGCCACACACTCCCAACTACCTACCTACTAGCACCTGCCTTGGGCTGGCACTTGCACTGTGGACAGGAAGAGCATGCACCTGCTCCCTGCTGATCTGCCTCCCCTCCTTCACCACTAGCCTCCGCCAGGGTCAGAAGAGGGTGGGGCCTGTAGTGCAGGCCGAGAGCAAGTCTGGACTCAATCCCAGGTGCTTCCTAGCCATGGTTAAATGGGATTTAAGTTTTTGCAGGTGGTAACAGTGGAAAATGTAAAGGGGAAAAAACAGGATGAAATTGAAAAGTTAAAGCTTTTTAAAAAGAGGAGATGAATGATTGGGAACTACTGGTTGGACACTCTCCCCTGCACTGAAGTAACAACAAATAGGTTAGGTCAGCAAAGGGTTGGATCATGATTTCAATGCTCACCCTAACCTAGTGCACAGAAGACTGGAACTCCCAAGTGTTAAAACCTCTCTACTGGAATAAGCACCTCTTCCCCATTTAATGCCCGTAATGATTTAGAACAGTCTCTTTTCCTGTCTAATCACTGTACTTGGGATTCTATGCATCATTTTTGATTAGTGTTTCACTGCAGTGTCACATGTCATATGCTACAATTCTCTTTCACAGCAATTCAAGAGTACATGCATGTCTCAGCCCCCTGCATCGAGAGGCAGAGCTCTTCATCTCTCTGTTGGCTAACAACATGTCTGCTTTCTGTACTTGCAGGAGGCGATGTGCAGACCACAATGCATTCATATTCTGCTCAGACAGCAACACCAAAGCTAGTGAGGGGAGCCAAATGGAATTTCAGGGGAGACAATGGAATGAGGTGACCAGCTCCCACTGAAACACCCACGGACTTGTTTGAAACCCCCTGCCCTACATGCTACCTGATAGATCTTAGACAGTCTCACATAAGCATATGAAAACTCTCTTTTCTGAAAAATATATGGCACTAAGTGTAAAACTATACAACTCCATCTACTGAAAATGTCACACCCCATGGTGAAAAAATTTCCCTGGCTTCTTTTGCCTTCATTTTAAATATACAGTTGGTGGGAGGCCAGGGTGTCCATGAAAGGTCGCACAAGGTTATCTGTCGAGAAGTAGAATATCAAGCCGAAGGTGATAGAGATGGGCAGGGCAGGCAATGCTTTCTTGAACACAGCCAGCAGTAAAAGAGTCAGACACAAACCTATGAGGATGGCTACAAAACAAGCCAGTGTTGTATTCCAGTCTCCACTCGCAGTAGCAGCCGCTTTCCCTACGAGCACGCTGTAGAATATGAAGTCTCCCAGGCCTAGCTTGACACCCCTTTCTTCCTCTTCTTCCATCTCCTGTAGAGAAGAAGTGGTTTGATGGTCTGGAGCTGGACTTCTGGTTTCAGAAATTTCAGACTCTGTGTGCAAAGGACTTCTGAGGTTCTGTCTATCATCATCATCAGCTGGATCCCATTCCTGCTGAGCAGATTCTGTTGCTGCAGAGTCTGGCTTTGCCATTCCTACAGTCCACACCATTGCAGATGAATAAATTAGTGCAGGAAATATGGGTTCATTCCTTTCCTGTGCAGTTTCCACCAACATTCTCAGAGATCGGAAGAGCACACGTCTGAACTCCAGTCACCTTGTAATCTCGTATGCCGTCTTCTGCTTGAAAAAAAAAAATCAGGACGGGACCCGCAGCCCCA
>TRINITY_DN2205_c0_g2_i3 len=2236 path=[1:0-2112 2:2113-2235]
ACACACACACACACACACACACACACACACACACACACACACACACACACACATACACACCACCCCCTATTTTGCCAGTAGAATTGGGATGCTGGAGGAGAGCATATCCATATCTGCTCTTCTCAGTGGTTGTGCCCATGCCTGTCATTCCATCCAGGCAAAAGAAGAGGCCAATGAGTGAGGGCTCAGAGGCTTCAACAAAGTTATCAGGAGGGAGAGCCTCACGGTCTCCTCTTCTGACCAGTCCCACTCTTGCTGCAGGGAGGAGGAGCGGCTACATTTTGCATAGGGAGGGAGCAGGAAGAACGGCCCCCCGAATTACTTCCCTGTTCTACTCCCTCTTCCAAGAATGGCATCTTCTACTTGCTCTACCCCCTGGCCCCATTGAAAAAAATCTCACTGCAGTTCTTTAGAGGGCAGCGACAGCTCCGATTGGCTGCCAGTATCCTGGCAGCAGGAAAGCAGGCATGTTGGGCAGAGGGGAGGAAGGTCCATGTAGATTCCTGCAATGGAACAACACCAGAGCCATGTACACGCTAGCGAGAGCAGGGAAACGGCAAGTGCTCCTGCATACAGGAGAAATTCTAGCCCATGGAAGTTTACAGAATCAAGACTTGCTCACAGCTCCAGCCATCTCTTTTGATTTTTACCTGGTGGTTGGCACAATATGGCTTTGTAGCCACCGTGCCACACACTCCCAACTACCTACCTACTAGCACCTGCCTTGGGCTGGCACTTGCACTGTGGACAGGAAGAGCATGCACCTGCTCCCTGCTGATCTGCCTCCCCTCCTTCACCACTAGCCTCCGCCAGGGTCAGAAGAGGGTGGGGCCTGTAGTGCAGGCCGAGAGCAAGTCTGGACTCAATCCCAGGTGCTTCCTAGCCATGGTTAAATGGGATTTAAGTTTTTGCAGGTGGTAACAGTGGAAAATGTAAAGGGGAAAAAACAGGATGAAATTGAAAAGTTAAAGCTTTTTAAAAAGAGGAGATGAATGATTGGGAACTACTGGTTGGACACTCTCCCCTGCACTGAAGTAACAACAAATAGGTTAGGTCAGCAAAGGGTTGGATCATGATTTCAATGCTCACCCTAACCTAGTGCACAGAAGACTGGAACTCCCAAGTGTTAAAACCTCTCTACTGGAATAAGCACCTCTTCCCCATTTAATGCCCGTAATGATTTAGAACAGTCTCTTTTCCTGTCTAATCACTGTACTTGGGATTCTATGCATCATTTTTGATTAGTGTTTCACTGCAGTGTCACATGTCATATGCTACAATTCTCTTTCACAGCAATTCAAGAGTACATGCATGTCTCAGCCCCCTGCATCGAGAGGCAGAGCTCTTCATCTCTCTGTTGGCTAACAACATGTCTGCTTTCTGTACTTGCAGGAGGCGATGTGCAGACCACAATGCATTCATATTCTGCTCAGACAGCAACACCAAAGCTAGTGAGGGGAGCCAAATGGAATTTCAGGGGAGACAATGGAATGAGGTGACCAGCTCCCACTGAAACACCCACGGACTTGTTTGAAACCCCCTGCCCTACATGCTACCTGATAGATCTTAGACAGTCTCACATAAGCATATGAAAACTCTCTTTTCTGAAAAATATATGGCACTAAGTGTAAAACTATACAACTCCATCTACTGAAAATGTCACACCCCATGGTGAAAAAATTTCCCTGGCTTCTTTTGCCTTCATTTTAAATATACAGTTGGTGGGAGGCCAGGGTGTCCATGAAAGGTCGCACAAGGTTATCTGTCGAGAAGTAGAATATCAAGCCGAAGGTGATAGAGATGGGCAGGGCAGGCAATGCTTTCTTGAACACAGCCAGCAGTAAAAGAGTCAGACACAAACCTATGAGGATGGCTACAAAACAAGCCAGTGTTGTATTCCAGTCTCCACTCGCAGTAGCAGCCGCTTTCCCTACGAGCACGCTGTAGAATATGAAGTCTCCCAGGCCTAGCTTGACACCCCTTTCTTCCTCTTCTTCCATCTCCTGTAGAGAAGAAGTGGTTTGATGGTCTGGAGCTGGACTTCTGGTTTCAGAAATTTCAGACTCTGTGTGCAAAGGACTTCTGAGGTTCTGTCTATCATCATCATCAGCTGAGTTCCCACAAAATAAAAGTATTGGGGAAAGAGGCAAAATAGGATGATTCAGTCCAACATGCAGACATTAAGAGCTTATTGTTAAGTTAAGACATCATGTAAGCAGTATTTAGGAACAGCGTG
>TRINITY_DN2205_c0_g2_i1 len=367 path=[5:0-322 6:323-366]
TGGTCCCTTTGGACACAAGACAGCCATCAGATCATAAACAGAGATGGCTCCTAGAATGACCCACGCTGACCACTCTGGGAGATATTTAATGAAAACCAATGCCATCAGGGCACTGATCATAATGAGATAGGCCTGCTGGAGCTGCAGTGGGCCCTTCCAGTGGATGCAAATCATCCCGACTGCTCCAAAATTCCAGATGACAAAGAACAGGGTGGGGTAATCCATGGCCACATTGTACGTCTTCAGCACTTCGCCTAAGTAGATGTAGGTGAAAAGGAACAACAGCATCAGAGATGAGAGAATCAGCCAGCCGTGGATGAACTAGTCAATGGGAAAAGACAAACTGTTAAGATGGCTGGGTTTGTCC
>TRINITY_DN2205_c0_g2_i5 len=3359 path=[1:0-2112 3:2113-2254 5:2255-2577 7:2578-2716 8:2717-3358]
ACACACACACACACACACACACACACACACACACACACACACACACACACACATACACACCACCCCCTATTTTGCCAGTAGAATTGGGATGCTGGAGGAGAGCATATCCATATCTGCTCTTCTCAGTGGTTGTGCCCATGCCTGTCATTCCATCCAGGCAAAAGAAGAGGCCAATGAGTGAGGGCTCAGAGGCTTCAACAAAGTTATCAGGAGGGAGAGCCTCACGGTCTCCTCTTCTGACCAGTCCCACTCTTGCTGCAGGGAGGAGGAGCGGCTACATTTTGCATAGGGAGGGAGCAGGAAGAACGGCCCCCCGAATTACTTCCCTGTTCTACTCCCTCTTCCAAGAATGGCATCTTCTACTTGCTCTACCCCCTGGCCCCATTGAAAAAAATCTCACTGCAGTTCTTTAGAGGGCAGCGACAGCTCCGATTGGCTGCCAGTATCCTGGCAGCAGGAAAGCAGGCATGTTGGGCAGAGGGGAGGAAGGTCCATGTAGATTCCTGCAATGGAACAACACCAGAGCCATGTACACGCTAGCGAGAGCAGGGAAACGGCAAGTGCTCCTGCATACAGGAGAAATTCTAGCCCATGGAAGTTTACAGAATCAAGACTTGCTCACAGCTCCAGCCATCTCTTTTGATTTTTACCTGGTGGTTGGCACAATATGGCTTTGTAGCCACCGTGCCACACACTCCCAACTACCTACCTACTAGCACCTGCCTTGGGCTGGCACTTGCACTGTGGACAGGAAGAGCATGCACCTGCTCCCTGCTGATCTGCCTCCCCTCCTTCACCACTAGCCTCCGCCAGGGTCAGAAGAGGGTGGGGCCTGTAGTGCAGGCCGAGAGCAAGTCTGGACTCAATCCCAGGTGCTTCCTAGCCATGGTTAAATGGGATTTAAGTTTTTGCAGGTGGTAACAGTGGAAAATGTAAAGGGGAAAAAACAGGATGAAATTGAAAAGTTAAAGCTTTTTAAAAAGAGGAGATGAATGATTGGGAACTACTGGTTGGACACTCTCCCCTGCACTGAAGTAACAACAAATAGGTTAGGTCAGCAAAGGGTTGGATCATGATTTCAATGCTCACCCTAACCTAGTGCACAGAAGACTGGAACTCCCAAGTGTTAAAACCTCTCTACTGGAATAAGCACCTCTTCCCCATTTAATGCCCGTAATGATTTAGAACAGTCTCTTTTCCTGTCTAATCACTGTACTTGGGATTCTATGCATCATTTTTGATTAGTGTTTCACTGCAGTGTCACATGTCATATGCTACAATTCTCTTTCACAGCAATTCAAGAGTACATGCATGTCTCAGCCCCCTGCATCGAGAGGCAGAGCTCTTCATCTCTCTGTTGGCTAACAACATGTCTGCTTTCTGTACTTGCAGGAGGCGATGTGCAGACCACAATGCATTCATATTCTGCTCAGACAGCAACACCAAAGCTAGTGAGGGGAGCCAAATGGAATTTCAGGGGAGACAATGGAATGAGGTGACCAGCTCCCACTGAAACACCCACGGACTTGTTTGAAACCCCCTGCCCTACATGCTACCTGATAGATCTTAGACAGTCTCACATAAGCATATGAAAACTCTCTTTTCTGAAAAATATATGGCACTAAGTGTAAAACTATACAACTCCATCTACTGAAAATGTCACACCCCATGGTGAAAAAATTTCCCTGGCTTCTTTTGCCTTCATTTTAAATATACAGTTGGTGGGAGGCCAGGGTGTCCATGAAAGGTCGCACAAGGTTATCTGTCGAGAAGTAGAATATCAAGCCGAAGGTGATAGAGATGGGCAGGGCAGGCAATGCTTTCTTGAACACAGCCAGCAGTAAAAGAGTCAGACACAAACCTATGAGGATGGCTACAAAACAAGCCAGTGTTGTATTCCAGTCTCCACTCGCAGTAGCAGCCGCTTTCCCTACGAGCACGCTGTAGAATATGAAGTCTCCCAGGCCTAGCTTGACACCCCTTTCTTCCTCTTCTTCCATCTCCTGTAGAGAAGAAGTGGTTTGATGGTCTGGAGCTGGACTTCTGGTTTCAGAAATTTCAGACTCTGTGTGCAAAGGACTTCTGAGGTTCTGTCTATCATCATCATCAGCTGGATCCCATTCCTGCTGAGCAGATTCTGTTGCTGCAGAGTCTGGCTTTGCCATTCCTACAGTCCACACCATTGCAGATGAATAAATTAGTGCAGGAAATATGGGTTCATTCCTTTCCTGTGCAGTTTCCACCAACATTCTCAGTGGTCCCTTTGGACACAAGACAGCCATCAGATCATAAACAGAGATGGCTCCTAGAATGACCCACGCTGACCACTCTGGGAGATATTTAATGAAAACCAATGCCATCAGGGCACTGATCATAATGAGATAGGCCTGCTGGAGCTGCAGTGGGCCCTTCCAGTGGATGCAAATCATCCCGACTGCTCCAAAATTCCAGATGACAAAGAACAGGGTGGGGTAATCCATGGCCACATTGTACGTCTTCAGCACTTCGCCTAAGTAGATGTAGGTGAAAAGGAACAACAGCATCAGAGATGAGAGAATCAGCCAGCCGTGGATGAACTTGTAGCAGCGATATTTGTACAGTAAAACTAGGAAGACTGTCATTATGATTATGACACTGATCATTATGAGGGTGTTCAGCACTGAGTTCAGGAGGCGCTGGCCCACAGAAGGGGTGTCTTCAGTGAATGGAGTATAGATCAGCTGTCCGTTCTTCTCAGTGTAGAAGCGCACTGACTTGATGGTGGCAACAACCACAATCATACATAGTGTGACAGGCACAAACAGCATGATCACATGCTTCGCACCATATTTTAAGGTCAGTTCTTCCTCCTCATTATCCAGGGCAATGTCTCTCACTGCAGCTCCCGAGTCAGAAACACTCCCGTCTACAACATTATTTGGGCTATGGCTGTTGCCAATTCGCCCCTTCTTGTGTGTCTGTGTCTCTGCAGCTTCCGGCACTTGCAGGCCATCCTGGTAGGAGGGAACAGTGGGGCTTTCAGCTGACATGAGAGAAGTCCTCTCATTACAGACTTCTTCCTCACTATCCGAATTGTTCATGAAGGTGATCATGGTTAGTCTCTCACAGACAGCCTAGCTATGCAACGTTAAAGTCACACTAACACCTAGAGCTGCCCCGGCTGCTGAGTCCAGAGCGCCAGTCCCGGCTCCGCACCATGAGGCTCGGCGCTTGTTTACCTGACCCCGGGAAAGCCAGACCCCACTCTGCTCCCATTGGCCCAGGCGCGGGCTGTCACGGAACGTTGGTTTAGCTAAGCCCGGCCTCTAATTAGCCGAGCTGGCTGCCGCTCACTTCAAGCCTCCTCCCCTAAGCTTCGC
>TRINITY_DN2205_c0_g2_i4 len=711 path=[0:0-68 8:69-710]
CGATCTGGGTGTAAATTTTAATCATAAAAGGAGACCATTCAGCCAGTAGAATTCTGAGGGGCTTACTTACAGCTGTCCGTTCTTCTCAGTGTAGAAGCGCACTGACTTGATGGTGGCAACAACCACAATCATACATAGTGTGACAGGCACAAACAGCATGATCACATGCTTCGCACCATATTTTAAGGTCAGTTCTTCCTCCTCATTATCCAGGGCAATGTCTCTCACTGCAGCTCCCGAGTCAGAAACACTCCCGTCTACAACATTATTTGGGCTATGGCTGTTGCCAATTCGCCCCTTCTTGTGTGTCTGTGTCTCTGCAGCTTCCGGCACTTGCAGGCCATCCTGGTAGGAGGGAACAGTGGGGCTTTCAGCTGACATGAGAGAAGTCCTCTCATTACAGACTTCTTCCTCACTATCCGAATTGTTCATGAAGGTGATCATGGTTAGTCTCTCACAGACAGCCTAGCTATGCAACGTTAAAGTCACACTAACACCTAGAGCTGCCCCGGCTGCTGAGTCCAGAGCGCCAGTCCCGGCTCCGCACCATGAGGCTCGGCGCTTGTTTACCTGACCCCGGGAAAGCCAGACCCCACTCTGCTCCCATTGGCCCAGGCGCGGGCTGTCACGGAACGTTGGTTTAGCTAAGCCCGGCCTCTAATTAGCCGAGCTGGCTGCCGCTCACTTCAAGCCTCCTCCCCTAAGCTTCGC
>TRINITY_DN2202_c0_g1_i1 len=1116 path=[0:0-1115]
CCCATTTCCAGAAATGAAGCCATGGGAAACAAAACACAAAACAGGAGCAGGCATCTCTTTAGCAGTGTTCCTTTTATTTTATTTGAAGCAAACAAATTCTAGAATCACAAGAGATAAACTCAGTATTTTAGTCACATTTCTTCCTACTGCTTTCTAGAGCTGAAGTGTACCAGATTCATTTCAGCAAGCGTCTCTACAAACAGCTCTACTTGCCTGTGAATTATTCCAGTTCTCAGTATAAGCATGACTGCTGATGCTATCAATGCTGTGCTAAAGGCGGTCACAATTAGGTTTTGTGGAGAATACAGCAGACTTTCTGGTGACTCTTACAAGGGAAACAAGAAACCAAGAACTTTTCATCTCAAAATGCATCTCTTCTCCCCCCCCCCGGCTTTCTTCAGGATTTTGTCATCTAATCTTTCAGCACAAGGGGAGCCTTGACTTGGTTAGCCACCTCCTTCCCCACCAGTATTTCAACAATAGCAAGGCCAAACTCAAAGCTGGTGCCAGGCCCACGGCTGGTGAGAATGTTCCCGTCCTTTTCTACACGATTCTCCGAGTACTTGTAGTGATCTCCATTCATCATTTTGTCTTTGGCCAGAGGATGTGTTGTAACTTTGCTTCCAAATCCTATCCCATGTGCCAGCAAAGCAGTGGGACCTGCACAAATAGCAGCAATCAGGCCTTTTCTGTTTTCCTGGTCTTTCAAAATATCTTTCACCACAGGAGACTCTGACAGATTCTGAGCTCCTAGGTTACCTCCTGGCAGGACCACCACATCGTAGGGCCCCTCCTTTCTGGCATCTTCTAGACTGGCATCAGGGCAAATTACGACATCTCTGCTACACTGCACAGGGTCTTTTCCCGTTAGGCCTGCAACGGTCACCTTAATTCCAGCCCTTCTCATAACATCCGTGGGGATAACCGTTTCCATCTCCTCTGCTCCTTTGGCCAGAATCACTAAAGCTCTTTTTGATGCCATTTTGAAACCTGTTTTGACAGCTCGAGAGTGAAGATCTTATTTTCACTGAAGTTCCCACCACTGCTCAGAAACGTCTCAAAAGCAAACAAGTCAGGGAGCAGCACAGGGCACGCACGTTCCAGCCAGCTCCTTAC
>TRINITY_DN2274_c0_g1_i2 len=1503 path=[0:0-1502]
TACCAGCCCTCGGTCTGTTCAGTGTGGAGGCGGGCCTGCCCAGCAGCCGCGAGCTGCTCCTCACCACCTGTGGGCAGACAGAGCAGCCGTCATGCTGGGACACGAACACAGTGGAAAACCCTGCAGGGAGCAGCAGCCTTGCAATGAGGGAGAGCTCCTCGACTGGTAGCCTGGGGTGGCCTCTTACAGAGTCACTGTCTCCTCTCAAACCATGCTGGGAAGATGCCGATGGCCTGATCCACGCTCAGCTCCAAGTCTCACAGTGGGAGTGTAGCATGGACAGCACTGGAGAGCTCTATGTCCTTCCCTGTGCCAAACTCTAGAGCTGCCAGGCCCAACCCTTTATGGTGCCCTGCTGGGTTCATTCTCAGGCTGCCCTGCATTTCCAGTGGCTCAGACCAGGCTAAAGAGATTCTCCAGGTGGGGTTGCTCCGTGCTGCCGAAAGCTGGGATCAGACACAAGAAGGGAACGGGAGTGCAAGACACAGGGGTCAAGGGGTGCATGGAAGATGCTGGAGGCGGCATACAGACCCTCTCCCTACTGGAGGCCCGGCTGCATCTCCTGCACAGCCTTCCCTGGAGGCTAGTGAGCACCCACAGTTACACACCTGCCCTGATACCCCAGGGCAACAGCTCGGGTTATCCTCTACACCTGCAAGGTCTGGGTAGACACAGAGCAGACAGTCTGGACCCAAACGAGGGTCAGGGGATACTGGTCATGGTTTGCAGGAGACTTGCAGTTCTGCGCAACCCCTGCAAGACCGGGCCGTATCCACAGCCTCGCCTGCTGGCTGGCCAGGCTCCACCAAGCCACAGGTTGCAACCAAAGCCCCCGCGAGCACCCTGGACCGCACTCCAGCTCGGGAGGTGAGGTTTGCAGTACCCCAAGGAGAGGAAGGGGACGCTGCTCCCCTGGCGGGGCTGCTTTAACTCTTACACTGGGCCGGTCAGCACATGCACAGCAGCACCGCTACTACAGGGCCCAGGAGGATGCCCCATGGCAGAGCTCAAAGGAAAAGCATACTGGGTGCCAATCCTGCCGCCCTCGTGCCCTGACGCTGCAGCTAGCTGGCTGGCTACCTCTCCTGCCCCATGCTCTGTGTGGCTCTGCATGGGGCCTCACCAGACTTCTAGCTACGACACAATGACCCTGTCCACGTCAGCCCAGCCGCCCCTAATCCGGATTCAGAGGAGACAGCAACTCCTGAAGCTTGGTCAGTAGGGGGCACCATTACCCTCATGTGAACCAACCATCTGAAAACAGGCCCCCCAGACTCGGGAGCATTATTCCTAGCTGCATCCTGGCTGAGCAGATGCAAGGGGCTCTGGAGCCTCCATACCTCCATTTCCCTGCCTGTGGCAATTGCCCACAAGGCTGAGCGGAGCAGCTCTCGTGCTCCCAGGGACTCAGGCTTTGGAAGCCAAGCACTACACCAGAGCTCATCGGCAAGACGGACAAGGCCCACCTTGGCTACTCACTAGGGAAGGAGTGGCGACAAATTT
>TRINITY_DN2303_c0_g1_i2 len=1266 path=[1:0-71 2:72-1265]
TTTTTTTTCAAGCAGAAGACGGCATACGAGATTACAAGGTGACTGGAGTTCAGACGTGTGCTCTTCCGATCTCCAGAAGGATGCTGCCTCCACCGCCAATGTGGCGTAGGTCACCACCTCGCATGAGGAGAAGGTCCAGGTCTCCAAGACGCAGATCCCCTGTTCGCAGACGATCACGGTCCCGATCTCCAGGCCGAAGGCGTCACCGCAGTCGCTCCAGCTCAAACTCCTCACGATAGAACAACAAAAAACTGGACAGCTTTTTATTTTTAACTTAATCCCATCCAACTGAATATTGTACCTTTTAAAATAATAGGTCTGGATGAGGGGGAAGGATGAGACCTTAAAATCTGTCATTAAAGGCAAACTCGGAAAATGGGGTGGGGTTAGACAAGTCTTTACCAAGTGGCTCTTAGTTTCCTGGTACTGTGAACCAAATGCTTTATAAAAGTAGCTTTGGTTTGGAGGCTTGAAATGGGGTAATATCATTGCCCAGGTGCGTTAACTAAAGAAAAGATTATTTAGCCCCTGCACTTCCAGTCTGTAAACGGCTGTTTGGATGTTTCCCAAAGGCTTAAGAGACCGTAGAAAAAGAATATCAACCCACACATTGGAAAGCATTTACATGTAGCAAGACAAAGATTTATAACTAATGGAGAGCTTTAGAACTGTCAGGGTTCCTACCCAGAAGCCTGCCTCAAATACAGAGTTGTTGTTCTGTCTACCCCTGAACAATAGAGTGGTTTAGCTCCTGTCTGCAGAGAGGCAGGAGGCTGCAGACTAAATTATTACACAGCAAATACGCCAGATCAAGATCTTGCATAGGTATGCAGAAGCTTCTGGTCACCCCACTCTATGGCATGTTCCAGATCATGCCAGGAATCTGAAAGCTGGTTTTCGATTGGCTCCTTAAGAACCCTCCTTGCCCTTCCTGAAGGGTTTGGGTACATATTTCATATACAACCCCCCTCCTCTCAGTGGAAAGATGTAGATGCTTTTGCTTTTAAAGAACACAATGCAAATTGGCAAGAAAGTGGCTATGCCTCCCCCGCCAATGCAGAGACAGGGATGTTTGAGACAGACCGGTTTGGAAGAATTTAGGTTCATATTACAAGAGACAAGGGATTTACAGCCAATTTGTACAGTCAATACTTTAAATTTTGTTTGATTTTTTTTGGTATAACTTTGTAGCAGCTTAGTCATGTTGTGTTTGTACTTGTGTAGAAAGACAATATTGAATAAACCAATAGGGTTTATGCACTGGTC
>TRINITY_DN2303_c0_g1_i1 len=2160 path=[0:0-965 2:966-2159]
CGCCAGGAGCCCTTCCCGCTTGCCTCGCGCCATAACGAGCGCGACGGGGAAGAGAAGTCGTGTCTGCAGTTGAAGAGGGGATTCGAGGATGCTGCTCTTTGGAGTATATTTCACTCGATTAGGGATCGTTTCTCAGAATCAAGGAGTTAGAAGTGAGATTTGAGATAAGTGAGGCCCACCGCAGTGCTACTTTGGACTCAGAAGGGGAAATGGAGTTATCAGGAATGAAAAAGAAGAGTTTGCTAGGATTCAAAGAAAATAATAAAAAGTCCAGCACTAGGGCTCCCTCTCCAACCAAGCGCAAGGACCGGACTGAAGATAAATCCAAGGACAGATCCAAGGACAAACCCACCACCAAGGAATCCAGTGAAAAGGATCGTGGTCGGGATAAAACACGCAAAAGACGTAGTGCTTCCAGTGGCAGCAGCAGTACCAGGTCCCGCTCCAGCTCCACATCCAGCTCAGGCTCCAGCTCTAGCACTGGTTCCAGCAGTGGCTCCAGTTCCTCTTCTGCATCAAGCCGTTCGGGGAGCTCCAGCACCTCTCGCAGTTCCAGTTCCAGCAGCTCCTCAGGTTCTCCTAGCCCATCTCGACGTAGACATGACAACAGGAGGCGTTCCCGCTCCAAGTCTAAGCCACCCAAGAGAGATGAGAAGGAGCGAAAGAGACGGAGTCCATCACCCAGACCTACCAAAGTACACGTTGGGAGACTCACCAGGAATGTGACCAAGGATCACATAATGGAAATATTTTCCACTTATGGAAAGATTAAAATGATTGACATGCCAGTGGACAGGCTAAATCCTCACCTCTCCAAAGGTTATGCCTATGTGGAGTTTGAGAACCCGGATGATGCTGAGAAGGCACTGAAGCACATGGATGGAGGGCAGATTGATGGTCAAGAGATTACTGCCACAGCTGTGTTGGCTCCACGGCCTCGACCACCACCCAGGCGCTTCACCCCACCCAGAAGGATGCTGCCTCCACCGCCAATGTGGCGTAGGTCACCACCTCGCATGAGGAGAAGGTCCAGGTCTCCAAGACGCAGATCCCCTGTTCGCAGACGATCACGGTCCCGATCTCCAGGCCGAAGGCGTCACCGCAGTCGCTCCAGCTCAAACTCCTCACGATAGAACAACAAAAAACTGGACAGCTTTTTATTTTTAACTTAATCCCATCCAACTGAATATTGTACCTTTTAAAATAATAGGTCTGGATGAGGGGGAAGGATGAGACCTTAAAATCTGTCATTAAAGGCAAACTCGGAAAATGGGGTGGGGTTAGACAAGTCTTTACCAAGTGGCTCTTAGTTTCCTGGTACTGTGAACCAAATGCTTTATAAAAGTAGCTTTGGTTTGGAGGCTTGAAATGGGGTAATATCATTGCCCAGGTGCGTTAACTAAAGAAAAGATTATTTAGCCCCTGCACTTCCAGTCTGTAAACGGCTGTTTGGATGTTTCCCAAAGGCTTAAGAGACCGTAGAAAAAGAATATCAACCCACACATTGGAAAGCATTTACATGTAGCAAGACAAAGATTTATAACTAATGGAGAGCTTTAGAACTGTCAGGGTTCCTACCCAGAAGCCTGCCTCAAATACAGAGTTGTTGTTCTGTCTACCCCTGAACAATAGAGTGGTTTAGCTCCTGTCTGCAGAGAGGCAGGAGGCTGCAGACTAAATTATTACACAGCAAATACGCCAGATCAAGATCTTGCATAGGTATGCAGAAGCTTCTGGTCACCCCACTCTATGGCATGTTCCAGATCATGCCAGGAATCTGAAAGCTGGTTTTCGATTGGCTCCTTAAGAACCCTCCTTGCCCTTCCTGAAGGGTTTGGGTACATATTTCATATACAACCCCCCTCCTCTCAGTGGAAAGATGTAGATGCTTTTGCTTTTAAAGAACACAATGCAAATTGGCAAGAAAGTGGCTATGCCTCCCCCGCCAATGCAGAGACAGGGATGTTTGAGACAGACCGGTTTGGAAGAATTTAGGTTCATATTACAAGAGACAAGGGATTTACAGCCAATTTGTACAGTCAATACTTTAAATTTTGTTTGATTTTTTTTGGTATAACTTTGTAGCAGCTTAGTCATGTTGTGTTTGTACTTGTGTAGAAAGACAATATTGAATAAACCAATAGGGTTTATGCACTGGTC
>TRINITY_DN2294_c0_g1_i1 len=3474 path=[0:0-961 2:962-3473]
AAAAAAAAAACCCCCCTTACCCCCCCCGCCCGGGGAAGGGGGGGGGGGGGGGGGGGGGGGGGGGGGGGGGGGGGAAAGGTGTGCGTTATAAATATTCAGTCAGGCTCTAGGAAGTCGTGGGCCAAAGGCAAATAGCTGAAAGGGTGATAGTAACTTAGGTGATTTATAGTGTTTCATGGTTATTTGGGGACCTTCCATCCCTCTCTAAAGGGCAGCTGAAAATGACTTGGTTTTTTTATCTCTCAACTGAGAGGAGCTAGTCCTAGTTATGAAATGCCAGGTGGTCTGTATCCACTCTGAAAGCGCAGTCTATTTCTCATTGCTTTTGCTATATGCCATTCTTCTTCCGTTTATGGCTTTTCTTCCAGTGCATTCTCTGCTTCAACTCTCTAATTGTGGGGTAAGCCAGGGATTTCCTGTAGACACTTCCACCACTGCTTTTAAGATATCACTGGTTGCCTTAATGACCCTTCATGCCACTCATCAGCTTTCCTGTCTGCTTAACGATAGCTTTGTAAACATGTGCATAATATACTATCCATTGATAAACTTAGCACTGCACTGTAGGATAGTGAAACAGGAAACCGAAGTAAAAGGTTGCAGTTTGATACAACGCCATGAAATCTATTTTCCCAGGACATCTGATCGCTAATGCATGGGAATGGTAGAGTGCTACTGACCATCATATTTAGTGCTTTTGGAAATTCCTTGGAATATGCCAGGCAGAATAATCAGACTCGTTGCCTGAAAATGATTCCATATAATCTTCCCTTGCTTACATGGTGTATTGTAACTTCACCAAGAATGGTTTTCTCCAGGATCCTTAAGATAAAGCTTTACTGATGGTTTGGACTCCAGAAGTGAAAGAAATAATGTTTCCTTTTCAGTGTAAGTTCCTATCAAAATTAAGTTTTGCAAACAAGTCTGAAGTCTTTTTTATGCTTCAATTGCTCTTCTCTTATTACTTAGGGTACTTTTATATTTTAAGTGGTACAGCCCACAACAAGCCACGGAAAATCTATGGTGAACTAACACCAGGTGCTTGTTTATAATGTGTCAATACTTTTACCATATGGTAAATCTGCAGTGATCAATGGAAAAAGTTCCCCAAATATTTTTTGGGGAGCCTCTTTCCATGAATCGCCATGAATTTGCTATGTGGTAGAAGTGTTCACATATAGCTAAATAAATCAGTGGTGAGTTGCCACTTGATGCTTTATCACTTGAAATTGTGAGGTGTGAGAGTACCTTCGATGCTCATCCTCAACATGATTCTGAACTGCCAGAAAGAATATGGGAAGGAGAGGAGCATGTTAAGAAATGGTGTTTAGTAAATATCAGAACTGCCTAGGAAAGTTACATTATCGTGGAAAGATGCTTTAAAAACAAGCCACACCCTCAAGGAAGTATTTTCAGAAACTAATTCCAAAACCCAGGAGCCCTAATCAGAATTAATTAGAAAGTAAACCACAACCTGGCATATTGAGGCATAAGTTTCTACCTGTTGTGTTTTGATAGAGGGCCTACTTTTCAAGCCCACAGAGGCCAACATTCAAGATGCAAGGAGATTAGTGCTAAGAGAGATCCTTCACTTAGGCAAGGTGACCCAGCCTGCTGAGATACTTAGCAACTCCAGGATCTACTGAGACAGTGTACAAAAGTGAAAAGCGCAGCCAAACAGAAGGGTAAAAACTTATTAAAGTGGTTGTTTGGATCATATTGATCTTTCCTTTTTTTTTCTTTTTTCCTTTTTAAGCTATGACTTGAATCAGTTTTGATTCTATTTGTAAGTGTTTTCTTGTTGTTACTGCCATTTCTGTTGCTTTTTTTTTTTCATTTGGCATTGCATAGCAAATCTGAGCCTCCCTCCCTCCCTCCCCCCCCCCTTTGCAGGTGACGTAGGGTTAAGATGGCTTTTTTCATTTTTCTTTTGAATTTTACATTTCACTTGTCTTGTTGCATGATGGTTAACAGCTGATTTGGTGATGTCCTTTCTCTCCTAGATTAATTTTCTGCATTTATAAGATGTGCATATTGCGTTACAGAATAAAGGAAAACCATCCCTTGAAGTTTTTCCAGTTGTGCGCATATATATATATATATTTCAATAACCAGCTTCTTGCAGCTGTTCACACATCTGTTCTCTTAGGTTAGAGCCCTGCACGGACTGAAAAATTCATCCAGACTGGGTCAGGATCAAGACGGGTCCCATGCTACTTTGGTGCAGCCCAGGTCTTCCAAACCTGATATACCGGGAGTGGCCCCACCTCCTGCGGAACAGTGTGATGTCACGGTGCTCCATGGCAATAATTGAACCCTGCCCCTTTTCTGACATCGTCCTGCCCCGATGGAGCATCTGGCCTCTTGACAGGATGGCGCTCCGTGCGGGTGAGGTCTGTCGGGAGGGGGACCGTGTTGCGGCATTTCCCCCCACTCCTTTTCTAAGTTCCATGGGAGTGGGGGGAAATGCCTCGGCGCGGCCCTTTTCCCGACAGACCTCGCCCCCATGGGGTGCTCATCTGGAGCCCAGCCTGGCTGAGTCAGAGGGGGCCTGGGCTGGGAGGGCACCTGAAGCAAGCTGAGCCTTGCAGGACCAGTGGGCTCCTGCAGGGCTTAGCTTTCATGTTGCACAGAAGGTAGGGCTTGAAATTCCAATCTGCTGCATACGCTCCGTTATACATCTGGTTTAGAGGTCTCCTTTCTCAAACAAGCATGGGTCCTGCTAGGAGGAAATGTAATTGCTTTGGTGCCCAAGCTGATGAAACAGAGAGCTGCAGCTCCCCATCAGACCCAGTTATTTCTCCCTCACAATCCCCACCCAGTTCCCTGTAGCTTCCATGTGACCAAGCAAGGGTATCAAACTCTGTAGTGTAAAGGTAACAACAAAGTAAAGACCTAGGGGGAAGCTTGCATGGTGCAAAGGGAAGAATGGACTTCCTTGATTAGCTTTTATATTTGATATAATCCCCTCCTCTCTAGACACTCGCCTAGTTCCATAGTAATTATGCCAGCTCTTCTGAACAGAGTGCATTGCTTCAGTGAAGGGTTAACCTGTTTAGATCACACAATTCCAAACCAAGGCATCTTTATCCCAGTAAGATTATTTAATGGAAGCTATTGGCACATAAAATTGGTCCTTGCCTTTGTTTCTAGGAGTTCCTTTTTCAGGTATCTGGAGAAAGCGTGGGCCAATGAAGCCAAAGGGGTCTTGTTTGCCTTCTGGATCTCCAAACGCATGCTGCAATGTTGGGATGGCAAAGGGGCACTGAAAACATCAATATCCAAAATATACCGTTCCAAGGGACCAAACAAGGATTCTGCTCAGTTTTGTAACTTAAATGTGTATATATGTGTGTGTATATTAGAGAGAGAGAGAGAGAGAGAAAAAAATAAAAATAAAACTTGGGCAGTGCAATGTACCAGGAGCAGATCGGAAGAGCGTCGTGTAGGGAAAGAGTGTAGATCTCGGTGGTC
>TRINITY_DN2294_c0_g1_i2 len=3487 path=[0:0-961 1:962-974 2:975-3486]
AAAAAAAAAACCCCCCTTACCCCCCCCGCCCGGGGAAGGGGGGGGGGGGGGGGGGGGGGGGGGGGGGGGGGGGGAAAGGTGTGCGTTATAAATATTCAGTCAGGCTCTAGGAAGTCGTGGGCCAAAGGCAAATAGCTGAAAGGGTGATAGTAACTTAGGTGATTTATAGTGTTTCATGGTTATTTGGGGACCTTCCATCCCTCTCTAAAGGGCAGCTGAAAATGACTTGGTTTTTTTATCTCTCAACTGAGAGGAGCTAGTCCTAGTTATGAAATGCCAGGTGGTCTGTATCCACTCTGAAAGCGCAGTCTATTTCTCATTGCTTTTGCTATATGCCATTCTTCTTCCGTTTATGGCTTTTCTTCCAGTGCATTCTCTGCTTCAACTCTCTAATTGTGGGGTAAGCCAGGGATTTCCTGTAGACACTTCCACCACTGCTTTTAAGATATCACTGGTTGCCTTAATGACCCTTCATGCCACTCATCAGCTTTCCTGTCTGCTTAACGATAGCTTTGTAAACATGTGCATAATATACTATCCATTGATAAACTTAGCACTGCACTGTAGGATAGTGAAACAGGAAACCGAAGTAAAAGGTTGCAGTTTGATACAACGCCATGAAATCTATTTTCCCAGGACATCTGATCGCTAATGCATGGGAATGGTAGAGTGCTACTGACCATCATATTTAGTGCTTTTGGAAATTCCTTGGAATATGCCAGGCAGAATAATCAGACTCGTTGCCTGAAAATGATTCCATATAATCTTCCCTTGCTTACATGGTGTATTGTAACTTCACCAAGAATGGTTTTCTCCAGGATCCTTAAGATAAAGCTTTACTGATGGTTTGGACTCCAGAAGTGAAAGAAATAATGTTTCCTTTTCAGTGTAAGTTCCTATCAAAATTAAGTTTTGCAAACAAGTCTGAAGTCTTTTTTATGCTTCAATTGCTCTTCTCTTATGCTCTTCTCTTATTACTTAGGGTACTTTTATATTTTAAGTGGTACAGCCCACAACAAGCCACGGAAAATCTATGGTGAACTAACACCAGGTGCTTGTTTATAATGTGTCAATACTTTTACCATATGGTAAATCTGCAGTGATCAATGGAAAAAGTTCCCCAAATATTTTTTGGGGAGCCTCTTTCCATGAATCGCCATGAATTTGCTATGTGGTAGAAGTGTTCACATATAGCTAAATAAATCAGTGGTGAGTTGCCACTTGATGCTTTATCACTTGAAATTGTGAGGTGTGAGAGTACCTTCGATGCTCATCCTCAACATGATTCTGAACTGCCAGAAAGAATATGGGAAGGAGAGGAGCATGTTAAGAAATGGTGTTTAGTAAATATCAGAACTGCCTAGGAAAGTTACATTATCGTGGAAAGATGCTTTAAAAACAAGCCACACCCTCAAGGAAGTATTTTCAGAAACTAATTCCAAAACCCAGGAGCCCTAATCAGAATTAATTAGAAAGTAAACCACAACCTGGCATATTGAGGCATAAGTTTCTACCTGTTGTGTTTTGATAGAGGGCCTACTTTTCAAGCCCACAGAGGCCAACATTCAAGATGCAAGGAGATTAGTGCTAAGAGAGATCCTTCACTTAGGCAAGGTGACCCAGCCTGCTGAGATACTTAGCAACTCCAGGATCTACTGAGACAGTGTACAAAAGTGAAAAGCGCAGCCAAACAGAAGGGTAAAAACTTATTAAAGTGGTTGTTTGGATCATATTGATCTTTCCTTTTTTTTTCTTTTTTCCTTTTTAAGCTATGACTTGAATCAGTTTTGATTCTATTTGTAAGTGTTTTCTTGTTGTTACTGCCATTTCTGTTGCTTTTTTTTTTTCATTTGGCATTGCATAGCAAATCTGAGCCTCCCTCCCTCCCTCCCCCCCCCCTTTGCAGGTGACGTAGGGTTAAGATGGCTTTTTTCATTTTTCTTTTGAATTTTACATTTCACTTGTCTTGTTGCATGATGGTTAACAGCTGATTTGGTGATGTCCTTTCTCTCCTAGATTAATTTTCTGCATTTATAAGATGTGCATATTGCGTTACAGAATAAAGGAAAACCATCCCTTGAAGTTTTTCCAGTTGTGCGCATATATATATATATATTTCAATAACCAGCTTCTTGCAGCTGTTCACACATCTGTTCTCTTAGGTTAGAGCCCTGCACGGACTGAAAAATTCATCCAGACTGGGTCAGGATCAAGACGGGTCCCATGCTACTTTGGTGCAGCCCAGGTCTTCCAAACCTGATATACCGGGAGTGGCCCCACCTCCTGCGGAACAGTGTGATGTCACGGTGCTCCATGGCAATAATTGAACCCTGCCCCTTTTCTGACATCGTCCTGCCCCGATGGAGCATCTGGCCTCTTGACAGGATGGCGCTCCGTGCGGGTGAGGTCTGTCGGGAGGGGGACCGTGTTGCGGCATTTCCCCCCACTCCTTTTCTAAGTTCCATGGGAGTGGGGGGAAATGCCTCGGCGCGGCCCTTTTCCCGACAGACCTCGCCCCCATGGGGTGCTCATCTGGAGCCCAGCCTGGCTGAGTCAGAGGGGGCCTGGGCTGGGAGGGCACCTGAAGCAAGCTGAGCCTTGCAGGACCAGTGGGCTCCTGCAGGGCTTAGCTTTCATGTTGCACAGAAGGTAGGGCTTGAAATTCCAATCTGCTGCATACGCTCCGTTATACATCTGGTTTAGAGGTCTCCTTTCTCAAACAAGCATGGGTCCTGCTAGGAGGAAATGTAATTGCTTTGGTGCCCAAGCTGATGAAACAGAGAGCTGCAGCTCCCCATCAGACCCAGTTATTTCTCCCTCACAATCCCCACCCAGTTCCCTGTAGCTTCCATGTGACCAAGCAAGGGTATCAAACTCTGTAGTGTAAAGGTAACAACAAAGTAAAGACCTAGGGGGAAGCTTGCATGGTGCAAAGGGAAGAATGGACTTCCTTGATTAGCTTTTATATTTGATATAATCCCCTCCTCTCTAGACACTCGCCTAGTTCCATAGTAATTATGCCAGCTCTTCTGAACAGAGTGCATTGCTTCAGTGAAGGGTTAACCTGTTTAGATCACACAATTCCAAACCAAGGCATCTTTATCCCAGTAAGATTATTTAATGGAAGCTATTGGCACATAAAATTGGTCCTTGCCTTTGTTTCTAGGAGTTCCTTTTTCAGGTATCTGGAGAAAGCGTGGGCCAATGAAGCCAAAGGGGTCTTGTTTGCCTTCTGGATCTCCAAACGCATGCTGCAATGTTGGGATGGCAAAGGGGCACTGAAAACATCAATATCCAAAATATACCGTTCCAAGGGACCAAACAAGGATTCTGCTCAGTTTTGTAACTTAAATGTGTATATATGTGTGTGTATATTAGAGAGAGAGAGAGAGAGAGAAAAAAATAAAAATAAAACTTGGGCAGTGCAATGTACCAGGAGCAGATCGGAAGAGCGTCGTGTAGGGAAAGAGTGTAGATCTCGGTGGTC
>TRINITY_DN2238_c0_g1_i1 len=988 path=[0:0-987]
TCTTTTTTTTTTTTTGACCAGTCAGAAGGCTTTTATTCACATTGGTATTACAGAACTCAATGCAAGTTATCTTTATCAAAATAGCTTCATTATGTTTACTTACATCTTTGCTGTAAAAGAACTGTACAGTATATATAAAAAGTTATCCGCTTTCATACTTCTAGAAAGTTAATCATCTTCCTCATCGTCGCTGATCACATACTTCTTATGTTTTTTACTTGCCCTGTCATCTTCCTCAGCTTTCCTCTTACCAGATGGTTCACCTTCCTGAGGGAAAGAAACAGCACATATCAAGTTAAAATGAATTAAATATGTATCGATTATCAGGTCCATCTCAGGCAAGAAACTTCAAAATGACTTTGGTTTGGTTTCCTTTGCAAGTAGTCATAGGGCTGTTTGGTTTTAGTCAGTCAGTAGTACTGTAAATACTTCTGAAATCCCTCCCCACCTGCACATACACACACACACACATGCTTGGATGATCAGTTTCAGGGCAGTCATATGGTAGAAGATGCAAATCTATACACCTCAGTAGAGTTACACTGTTTTCTGGGCCACATTCAGTGCTGGCATAGAAATTTTCTTCCCGGTCTCTTTGTGAGTACACACAAATATATCTGAATTTCATAATCAGACACGGTCAAAAGCTGCATCTAAAAAGCACCCCTCTCCTGTGGACTTAACGCACTGGTCACAGTTTCAAGCCACCAAAAATAACCTTATTCAAAAACTGCTAACTCACTCTGATCCAGCCAAAGCTCTATGCTGTTCCCATAGTTGATGTTCCATTGACCCTTGCGTTACACAACTACAATTTGGAGAGGGGAAGGGGAAATACCCTTTCCTTTACTCGATGGGGAATGGCCATTTCTAAATCTTCATACTAAAGTCTTCTACCGGCAGGGCTAACTGCCATTGACAACAGCTCAGAAGATTGTGATTCTTACTTTCTTCAATTGTCCAGCCTACATCTCTGGGAGGACTAAAT
>TRINITY_DN2238_c0_g2_i1 len=2398 path=[0:0-2397]
TCTTTTTTTTTTTTTGACCAGTCAGAAGGCTTTTATTCACATTGGTATTACAGAACTCAATGCAAGTTATCTTTATCAAAATAGCTTCATTATGTTTACTTACATCTTTGCTGTAAAAGAACTGTACAGTATATATAAAAAGTTATCCGCTTTCATACTTCTAGAAAGTTAATCATCTTCCTCATCGTCGCTGATCACATACTTCTTATGTTTTTTACTTGCCCTGTCATCTTCCTCAGCTTTCCTCTTACCAGATGGTTCACCTTCCTCATCACTGGTAAGTTTCTTGGCCTTGAGCAACCTCTGTGTTTTATCTTCATCTGATCCTTCATCGCTGTCTGAGGAATAAATCCTAGCACGTTCCTCTCGTATGCCACCTTTGTATCGGTTTTTAATAGCTGACAGGCTAATAGCTTCTTCTCCTTCATCCTCTTCGTCATAGCGATCGGGTTCTAAGTAGTTTGCGCTCAGCCCACGCTGATGCTGTTTCTCTCGCATTCTTCGCTGTTGGGACTCTCTGCGAATAGAAGCTCTTAGCCTCTCCTCCTCTTTCTTAATCATTTCTGTGCGCTGAGACTCTGGATCACGGCCAGCCATTGGCAAAATACGAATTTTCTGTGTCTTTGAGCATCTGTCTGCAAGAGACAGAGTCATCTTCCTGTGTGTGGCACTATCTGTAGAATGAGGCCTGAAGGTCAATTTAGTCTTGAACACTGCTTGTCCCTGTAGACCAGTCCCTTGTCTGATGAAGAGATGGTTGTGGTCTCCCTGTAATGGTGCCTTATACACATCAAAGACTTCATTGCCTAAATGCAGTGACATGCTTCCATCGGACCATTTAACTATCCGTGCATTGCTTTCTCGAATCTCGTTGCCTTCTTCATCTCGCCGCATTCGCCAGCGGATAGTGTTTTCCACCTTTAGTTTTAACCTGGTTCTACCTTCTTCATCAAGCATCTCCTCATCTTCAAACTCATCCTCATAATACTGAGGATCGAAAGGTCTGGGTTCCACACTGAGGAAATTGGGCAGCTTCACAAAATACAAGTCGTTTCCTAAATCTGTGTTTACTTTTGGTATCTCGACTTCTATTCTCGTTTCCGGAACAGGTTCTTCTTCCTGATGGTCCTGACTAAGTCCATTTTCATCAATAGGCTGCCCTGGAGTTGGTGGCTTGTCTTCCCCATCACTCCCTGAAGAAATGTCATCAGCGCCTCCAAACAGATCCATGGCATCTCTATGATCTTTTTGTCCCTCTCCATCACTGTCTGCTTCAGAATCAGATGCCATGCGTTTTTTACGCTTCATTCGCGGAATTTCATCTTCGCTGTCACTGCCCCTTCCAGACTCGGATTTACGTTCCTGATCCACTTCGTCATCTGAATGCCGCTGTTCCGCATCAGAATGCGGAGGCTGTTCATCATCGGAATGTGGCATCTTCTCCTCATCAGAATGTTCAGGTCTTTCATCATCATCATCAGAATTCTGAATTTTGTCCTCATCGGAATGTTGTAGCCTATCATCATCATCAGAATTCTGTATCTTTTCTTCATCAGAGATCTGCGGCCTCTCTTCATCGTCAGAGTTCTGCATTTTCTCCTCATCAGAGTTCTGCATTCTTTCGTCATCATCTGAAATTGGAGGCCTATCGTAATCATCATCATCATCCGAGTTTTGCATCTTCTCTTCATCATCAAAATTTTGTGGTCTTTCCTCATCATCAGAGTTCTGGAGCTTCTCATCCTCATCTGACTGGTCACTTTTGTCTTCCCTACCCCACTTTTCATCTTCTGAATGTGCTTTTTCAGACCCATCTGCCACTGAATGATGGCTACCTTCATCAGACCTGTGTCCTCTATCATCCTCATCCTCATCATGAGCAGCTTCTGAACCACTGTGCTGATCGATGTCCGATTGGTCATTATCTTCATGTTCGGAATGTCCTGAGGCTTCCGAGCGAATGTATGATCTTTCAGACTGATTGTCACTTCCCGTACGGTGAGAAGTGACATCATCCTCACTGTCATCTCCAAATAGCTCTTTATTACTAGGTTTTACTGCCTCTCTGTCATCATCTCTGTCGCTCTCACTTCCAGATATGTTACTGACAGAGCCAGCGTTCTCCTGATCAGAGTCAGACTCTGAGCCAGAGTCAGAATCTTTCTGCTCGGGTTCGGTGTCGGCGTCGCTACCGAACAGGTCTTCCATGTCCGCCATCGCGCAAGCTACGCCCCTGGCCCGCGATCGCCAGGTGAGGAACAAGGGGAACAGGGAAAAACGGCGCCGCCGAGTGACGTAAAAGGGAGCGACCAGAAGCGGTGACGGAAAGGCCGGCGCTAGCAGGGAGACCTTAAAGGGGCAGCGTTCCTTCAAACAGGCGTCTGACGATCCCGAGAAA
>TRINITY_DN2276_c0_g1_i2 len=2580 path=[1:0-396 4:397-398 6:399-2579]
AGAAAAACTTAGGAAGCATAGATGTTACATTGCTATCTTATAATTTATACTATTTGCTTATTCTGCAAAACATGTAACATTGAAAACAGATCTGTAGATTGCACAAAATACTAGTTATCTTGTATCATGTGTCACCTAATAGTTATGGAGCAGGTATTGTACCAAAATATGATTTGGATAGCAGTAATTTGTTCTGCAGTTATCAGCCTGCATTAGAGTGTTGTGATAAAGTGTGCTGCTTAAGAACTAACATTCACATGCCTTTGCATTGACAAATAAAAATGTATATGGAGGTGCCACCAAATCTGTAAAGCTAGTGTTCTAGTTTCTGATACATTGACATTGCAGCTGTGTGCTTAGCCTTGTTTTTTCATGAGCAGTTATCTGTTTTAATGACAGGTGGTCACTAGCTGCCAAGAAAAAATTCAGCACTGGAAGAAGGTGGAAAACGACTATGAAGCTCTTCAAGAACGACTCAGTACATTGCCTGATAAACTGTCTTATGATATCATGGTACCTTTTGGTCCCCTCGCCTTCATGCCAGGAAGACTTGTCGGTACCAATGAGGTCACTGTTCTGCTTGGGGACAACTGGTTTTCAAAATGCTCAGCAAAGCAGGCCATTGGCCTAGTTGAGCACAGAAAAAAACATGTAAGGAAAGCACTGGATGATCTGCAAAAAGTCAGGAAGAATTTTGAATCCAGAGTTGAATTCACGGAAGACCTGCAAAAAATGAGTGATGAAGCCAGTGAAATTGTTGATATAAGAGAAGATGCTGAAAATGATGTCTCTGAAACAAAAGGAAAACGCAGAACTGCTCACAAACCTCATTCAAAACCAAAAACATCAGATACTTTGGAGACATATTTTCACGAAAACGGAACTGATGCAAAAAGCATGGATGCTCTGAAACCACCTGATAGTGAATTTTGGGCCAGACTAGAAGAACTTGAGAAGCAAGAAGAGATGCTGGGTGAACTTGACAGGACCGCTGATGCTGTTGAGGCAAATGGAGAAGATACAACCTCTGAAGAGGAAAAGGAAGATAAAAAGACAGGTCTGAATGTGGTACAGGGAGTAGAAGACTCTATTACTCAGGGCAACTATTGGAAAGAAGAAGTAACCAATTCAAAATTGTTCTGTGGCCAGGTTAATGGCCCAAGTCATTATCGCAGTGACGATGATGATGATGACGAAGATGATTTAGGAGTTGGAGATAACTCTGTACCAACTATACATTTCTCTCATACTGTTGAACCTAAAAGGGTAAGAATAAATACAGGAAAAAATACGACTTTGAAATTCAGTGAAAAGAAAGAAGAGGCTAAACGTAAAAGGAAGAACAGCAATGGCAATGGTCACTCAACTCCAGAACTACCTAACATAAAAACACCAGCAGACATTTACCGAGTCTTTGTTGATGTTGTGAATGGAGAATATGTCCCTCGTAAATCAATTTTGAAGTCTCGAAGCAGAGAGAATAGTGTTTGTAGTGATACCAGCGAGAGCAGTGCTGCTGAGTTTGATGACAGACGAGGAGTTCTGAGGAGTGTTAGCTATGATGAAGCTACTCACAGTGACAACAGTGAAGGGATCTTGGAAGAGGAGGAGGAAGAGGAGGGGCAGGAGCATCATCCAAAAAAACTTTCCCCAGTGTCAGGGACATTCAAGGCTTTTTCTGGGACTGTTATAGAAAAGGAGCTTTTGTCTCCCTCCTTAATACCACACCCAACGATTGCTCTTCCTGTCCTGCCTACCATTCCAGAGCGAAAATCAGAGGAAGTTCTGTCTGAAGCATCAGAGGAAACTACAAAGAGGATTTCAAAATTCAAAGCTGCCAGACTGCAACAGAGAAACTAGGTCCTGCTTAGACAATAAAAGTTTGAATATTAACACCTAGTTTTCACATTTGTTGAGATTATGTAAAACTATATGCATTACGCCTAGCTAGTAAAAAAAAAAAAAAAAAAAAAGGCATTTTGTGTTAATTTGGCATTGTTTATCTTTTAGACCTCTGTTGGTGGTACTTTTTTTAAAAAAAAGGAAAAAAGAAGAAAAAACATTGTGATTAAAACAATTCAATATTCGATTAATTTTGTTAATTTCCCTGTATGCTGTCAGCACCTTTGTACATGTTTGCCTTACAATAGCAGCACTTGGAATTATTTTTGAAAGAATAATCTTCACATGCATTGTTTTTGTGTTTAAACCTAAATACAGGCAGTTTTGTACCAGCTGTGATGTTCTACACAGTACCATATGGACTGTTTTAGAGAAACTTTTCAAATTTCAAATGGAGACAACAATTTTATTTCATTACTTGCTTTAGCATTTTAAAACACTCTTGTATCCACATTGTTGTAGGTTTTGCTACTAGGTGTCTGCTAAAAATTCATTTCCCTCTTCTATTAAACCTCTGATATCTTACTGTATAGATCTATAAAACAGAACGCTGTGTTCACCTACTTTGCAGGGACGTTTCTTTGATGGAAAATGGTATTTTGTAAAATTAAACTTTTCAAGTAAACCCCCAGATCGGAAGAGCGTCGTGTAGGGAAAGAGTGTAGATCTCGGTGGTCG
>TRINITY_DN2276_c0_g1_i1 len=782 path=[0:0-347 2:348-353 3:354-395 4:396-397 5:398-781]
GCGGGAGGGAGGGAGTGCGAGTGAGCGAGCGGGCTAGCGGCTACTGCGTGCTCCCCCAGCCCAGCTGCTCCCCGGCCCAGGCGGTGGTGGCGGCGGCGGCGCGGCCCAGAATGCGAGTGTGAGATGCTTCCCCCGGCAGCGGCTCCCCGGGCCCAGGCGGCGGTGGTGGCGGCGGCCCCCGCGTGGATGCTGCTTCGGAGCCGGCGCTTTACCCTGCACAAACATTTCTATAGGACTCATTCGCCCTGCTGAGGAGACCGGCCCGGCCCGAACCCCGTCCCAGACTGCACCCCCGGGTCCAGCTAGCCCCGGCCATGGAGGCCGCTACCGCCGAAGTCCCGCCGCCGCCGCCGCTCAGCGCCGCGCAGGTGGGCCGCCTCCGGGAGGAGCAGGGCAAGATTCTGCTACTTCAGCTTCCGCAAGAAATCATCCTAAGGAGACGAATATCGGGGTTACAGTGGGATGCCACAAGGACGAGAGAGTGGATTTTGGTGCAGAGGAAAGCTGAAAACTATATTATGGGAGGATTACACCAGTGTATTCAGTTAGGAATAATGTACCATTGAGGAGGGTTTTCTATTCTAAATCTCTGTTTTCAGATGTTTGCAACTTTTTTCAAAATATTTACCTTTTGCCCAGAAAATTCACATTTCACCCTCGCCTTAAAGGTAACATTGAAACGCATACCTGTGTATGTATATACACACACGTTCGGACATGTTTTTAAACAAACTTGTACTCTTAAGACGTTAAGCAAAAAAATAAATAAAAAATGCTACATC
>TRINITY_DN2276_c0_g1_i3 len=2573 path=[0:0-347 3:348-389 4:390-391 6:392-2572]
GCGGGAGGGAGGGAGTGCGAGTGAGCGAGCGGGCTAGCGGCTACTGCGTGCTCCCCCAGCCCAGCTGCTCCCCGGCCCAGGCGGTGGTGGCGGCGGCGGCGCGGCCCAGAATGCGAGTGTGAGATGCTTCCCCCGGCAGCGGCTCCCCGGGCCCAGGCGGCGGTGGTGGCGGCGGCCCCCGCGTGGATGCTGCTTCGGAGCCGGCGCTTTACCCTGCACAAACATTTCTATAGGACTCATTCGCCCTGCTGAGGAGACCGGCCCGGCCCGAACCCCGTCCCAGACTGCACCCCCGGGTCCAGCTAGCCCCGGCCATGGAGGCCGCTACCGCCGAAGTCCCGCCGCCGCTCAGCGCCGCGCAGGTGGGCCGCCTCCGGGAGGAGCAGGGCAAGGTGGTCACTAGCTGCCAAGAAAAAATTCAGCACTGGAAGAAGGTGGAAAACGACTATGAAGCTCTTCAAGAACGACTCAGTACATTGCCTGATAAACTGTCTTATGATATCATGGTACCTTTTGGTCCCCTCGCCTTCATGCCAGGAAGACTTGTCGGTACCAATGAGGTCACTGTTCTGCTTGGGGACAACTGGTTTTCAAAATGCTCAGCAAAGCAGGCCATTGGCCTAGTTGAGCACAGAAAAAAACATGTAAGGAAAGCACTGGATGATCTGCAAAAAGTCAGGAAGAATTTTGAATCCAGAGTTGAATTCACGGAAGACCTGCAAAAAATGAGTGATGAAGCCAGTGAAATTGTTGATATAAGAGAAGATGCTGAAAATGATGTCTCTGAAACAAAAGGAAAACGCAGAACTGCTCACAAACCTCATTCAAAACCAAAAACATCAGATACTTTGGAGACATATTTTCACGAAAACGGAACTGATGCAAAAAGCATGGATGCTCTGAAACCACCTGATAGTGAATTTTGGGCCAGACTAGAAGAACTTGAGAAGCAAGAAGAGATGCTGGGTGAACTTGACAGGACCGCTGATGCTGTTGAGGCAAATGGAGAAGATACAACCTCTGAAGAGGAAAAGGAAGATAAAAAGACAGGTCTGAATGTGGTACAGGGAGTAGAAGACTCTATTACTCAGGGCAACTATTGGAAAGAAGAAGTAACCAATTCAAAATTGTTCTGTGGCCAGGTTAATGGCCCAAGTCATTATCGCAGTGACGATGATGATGATGACGAAGATGATTTAGGAGTTGGAGATAACTCTGTACCAACTATACATTTCTCTCATACTGTTGAACCTAAAAGGGTAAGAATAAATACAGGAAAAAATACGACTTTGAAATTCAGTGAAAAGAAAGAAGAGGCTAAACGTAAAAGGAAGAACAGCAATGGCAATGGTCACTCAACTCCAGAACTACCTAACATAAAAACACCAGCAGACATTTACCGAGTCTTTGTTGATGTTGTGAATGGAGAATATGTCCCTCGTAAATCAATTTTGAAGTCTCGAAGCAGAGAGAATAGTGTTTGTAGTGATACCAGCGAGAGCAGTGCTGCTGAGTTTGATGACAGACGAGGAGTTCTGAGGAGTGTTAGCTATGATGAAGCTACTCACAGTGACAACAGTGAAGGGATCTTGGAAGAGGAGGAGGAAGAGGAGGGGCAGGAGCATCATCCAAAAAAACTTTCCCCAGTGTCAGGGACATTCAAGGCTTTTTCTGGGACTGTTATAGAAAAGGAGCTTTTGTCTCCCTCCTTAATACCACACCCAACGATTGCTCTTCCTGTCCTGCCTACCATTCCAGAGCGAAAATCAGAGGAAGTTCTGTCTGAAGCATCAGAGGAAACTACAAAGAGGATTTCAAAATTCAAAGCTGCCAGACTGCAACAGAGAAACTAGGTCCTGCTTAGACAATAAAAGTTTGAATATTAACACCTAGTTTTCACATTTGTTGAGATTATGTAAAACTATATGCATTACGCCTAGCTAGTAAAAAAAAAAAAAAAAAAAAAGGCATTTTGTGTTAATTTGGCATTGTTTATCTTTTAGACCTCTGTTGGTGGTACTTTTTTTAAAAAAAAGGAAAAAAGAAGAAAAAACATTGTGATTAAAACAATTCAATATTCGATTAATTTTGTTAATTTCCCTGTATGCTGTCAGCACCTTTGTACATGTTTGCCTTACAATAGCAGCACTTGGAATTATTTTTGAAAGAATAATCTTCACATGCATTGTTTTTGTGTTTAAACCTAAATACAGGCAGTTTTGTACCAGCTGTGATGTTCTACACAGTACCATATGGACTGTTTTAGAGAAACTTTTCAAATTTCAAATGGAGACAACAATTTTATTTCATTACTTGCTTTAGCATTTTAAAACACTCTTGTATCCACATTGTTGTAGGTTTTGCTACTAGGTGTCTGCTAAAAATTCATTTCCCTCTTCTATTAAACCTCTGATATCTTACTGTATAGATCTATAAAACAGAACGCTGTGTTCACCTACTTTGCAGGGACGTTTCTTTGATGGAAAATGGTATTTTGTAAAATTAAACTTTTCAAGTAAACCCCCAGATCGGAAGAGCGTCGTGTAGGGAAAGAGTGTAGATCTCGGTGGTCG
>TRINITY_DN2276_c1_g1_i1 len=545 path=[0:0-544]
TTTAGAACCGGAAAATATTAAAAAAAAATATAGTGGAAAATTTTCCGCCCCACATCAGTGCCTGTAGATTGTGCACAAACAAGATTAGATAGCTACCCTATTGAAATAAGTCACATAATTATTATTCATCACCGATCTGGCGAATCAGTTGGTTGTTAGTTCTGATTGTATCGTCTGCCAAGATACTGTAAATATACACTCTGCTAATGTGGAGAAGATGAGAATGAACTGTTGTATCCCGAGCAGTATATCTTGGCTACTTGTACATCCCTGGATAGGCTACTGAATCTAGAGAGTATTCACCTTTTGTGCTGCGTTGCTGCCATTTGGCATGCAGTTTAAGTGCATGTCTGCTATGAGCATTTAAATTTATTTCCAGTTTGTGTGTTTTCAGTAAGCAAGTTTTGGCCTGTTATTAAACTGGTCTGCTCTAGTGGATAGGAGACCCAAGCACCATTAATGAACCTAGACTGCTGTACCAAAATTATATTTTATAAAAAAACAAACAACCCTTTTTATTTAGATTCTGCTACTTCAGCTTCCGC
>TRINITY_DN2248_c1_g1_i2 len=2130 path=[0:0-1818 3:1819-1903 4:1904-2034 5:2035-2091 6:2092-2129]
GCTAGAACTGTGCATAATTTATTCCATTTGAAGTAGTAAGTGACCTTGGAACAGATGTTTTTAAGAGGTGGAGGGACAGCGCACAGGGAAACAATTGCATTATCACCATCTCCACCGAAAAGCTGAATTGATGCACTGTTACATTTATTTAAAGTCCATGACTTGCCAGTACATGCAGATCTTTAATGCCATACTCAATAAATGAGCAGTTTCACCTTTATTAAATAAAAAAAAAAATCTATCATCTCCTTCCATACAATAAATGCCAATACAATGACCGAGGTACATTGCTATTCTTCTGTTAAACAAAGGTCCAGTGGAAACTTTGAAGGTATAGCATTTAAGAAACTATTCTTGTAGTAGAAGATAGATCAAGTCATAAATTGGCTTTCACCTATGTTCTGATCTAACAGGGAAATGTTTGGATGAGGTTGTAGACTTCACTCAGCCCAAATCATCTGAAGTGTGAGATAAAGGTGGAGTTTAACAAATAAGGTGACATTTGACAAAGTGCTCACACCCCTACCATTACTGAAGATGACAAGTACTAGTTTCTGTTGCAAAGAGTCACAGCTGAGACTTTTGGCATGTTTATAAATATGCCAAATATTTCCTTTTCCTGCTGTATCATTGTGCTTCACAGGGGCAGGACAGCAGTCTGCCGGGCTCAGCTCCAACACTAATAATAAGACAGTAACAAACGAAGGAATGTACTATGGAATGATTCGTGTCTCAGTTAAGCTTGGCTGACTAAGGGTGAACTCACACGCAACACTGCTACAATCCCATGTCTGCGGGGCCCCAGAAGCTGCATAATCAGCTCTGGATCGCTGTTGGATTGCCTTACTCACATGCCAGTTTCAGACCCACTTTGAACTCAGATCCGAGGACTAGAGCTGAGCTAATCGTCGGATCAGAGTTTAAAGCGGGGCTGGAACTCCGATTGCCTCCCTCACACTCAACAGCAATCTGGGGCTCATCACACCACCTCCAGAGCCCCTGCAGCCATCAGATTCTAGCAGTGTTACGTGTGAGTTCAACCTAAGTGACATGTCTGTCAGTGTCTCACGCAGATTTGACAGAGAGGTTAGGTGAAAGTGCAGCCGGTCTCTGCACTTGTCTTCCACATCTTTCAGATCACTCTATTTAATGTTAAATCCAGAATCAACAAAATTGTGAGGTTTCACCAATGAACTTAGAGACAGTATAAATATCTTTCCTCCAGTACCCTCACAATTACATCCATATATTTACTCAAATGTTCTTTGCAATGTTTCAGGGACATGGCAGTTGGACCTTTTCTACATGATCTTCCTATAGGGACTGTCAAATTTCATTTTAACTGTGACAAAAACTTCCTTTGATTCTAGACTTTTACAGTATGCGTCATTGAGGCCTTCAAAATAATGCTGTTAAGATATTAGTAGAGAAGGGTGTCCTCTTTGAATTTGATCTTTAAAGAGTGAAACTGCTATCTCTTCTCCCATAAAAATGAATTAAAATACATTGTGTGACCAGTAAACTAGCAATGTACCTCTGTCAAAGGCCCAGTAGCAACCATTAGATCAAATCATGATTTGGCTTCCACCTACTAAAAGAATAATCTCTTTATTCTTATACCTCTGACTTCTAACAGGGAAATGTAACCTCCGGAAGTCATTTCCAGTAACTTTGGACGAGGCTTTAGAGTTCAAAAGTAAGTGAGAGCATTATCCTGTAGATCAACGATTTCTCTTGTTCCAGAAAGGAACAAGGCAGCTCCCAACACGATCTCTGGGAATAATCCGTAGTTCCGAACCATGCTTCAGGAAAACGTTGCATTAAAGATGACGAACAGGTTAGTAGTTCTCAGTAACATCTCCATTGCTTTTGCTGACAGTTCTGATGTAGTCAAATCGATGCACAGCTGTTTGTGCAGGGTTTATTCCTATTCCATCATTTGTGATAATGGCACTGGTAGCTGCAGGCACTTTGAATTCCTCGGCAGCAAATTTCAAGACCGCTGTGAAAGGTGTATTTTCAGGTACGCTTAACACTTTGTACGGCAGCCGGGGGTCCGAGGTTAGCGTGACTTTAAACGTAACTTTTGACATGCTGCCGGCGGCGACCCCCTGCAACACCAGACACGTC
>TRINITY_DN2248_c1_g1_i1 len=1989 path=[0:0-1818 1:1819-1819 4:1820-1950 6:1951-1988]
GCTAGAACTGTGCATAATTTATTCCATTTGAAGTAGTAAGTGACCTTGGAACAGATGTTTTTAAGAGGTGGAGGGACAGCGCACAGGGAAACAATTGCATTATCACCATCTCCACCGAAAAGCTGAATTGATGCACTGTTACATTTATTTAAAGTCCATGACTTGCCAGTACATGCAGATCTTTAATGCCATACTCAATAAATGAGCAGTTTCACCTTTATTAAATAAAAAAAAAAATCTATCATCTCCTTCCATACAATAAATGCCAATACAATGACCGAGGTACATTGCTATTCTTCTGTTAAACAAAGGTCCAGTGGAAACTTTGAAGGTATAGCATTTAAGAAACTATTCTTGTAGTAGAAGATAGATCAAGTCATAAATTGGCTTTCACCTATGTTCTGATCTAACAGGGAAATGTTTGGATGAGGTTGTAGACTTCACTCAGCCCAAATCATCTGAAGTGTGAGATAAAGGTGGAGTTTAACAAATAAGGTGACATTTGACAAAGTGCTCACACCCCTACCATTACTGAAGATGACAAGTACTAGTTTCTGTTGCAAAGAGTCACAGCTGAGACTTTTGGCATGTTTATAAATATGCCAAATATTTCCTTTTCCTGCTGTATCATTGTGCTTCACAGGGGCAGGACAGCAGTCTGCCGGGCTCAGCTCCAACACTAATAATAAGACAGTAACAAACGAAGGAATGTACTATGGAATGATTCGTGTCTCAGTTAAGCTTGGCTGACTAAGGGTGAACTCACACGCAACACTGCTACAATCCCATGTCTGCGGGGCCCCAGAAGCTGCATAATCAGCTCTGGATCGCTGTTGGATTGCCTTACTCACATGCCAGTTTCAGACCCACTTTGAACTCAGATCCGAGGACTAGAGCTGAGCTAATCGTCGGATCAGAGTTTAAAGCGGGGCTGGAACTCCGATTGCCTCCCTCACACTCAACAGCAATCTGGGGCTCATCACACCACCTCCAGAGCCCCTGCAGCCATCAGATTCTAGCAGTGTTACGTGTGAGTTCAACCTAAGTGACATGTCTGTCAGTGTCTCACGCAGATTTGACAGAGAGGTTAGGTGAAAGTGCAGCCGGTCTCTGCACTTGTCTTCCACATCTTTCAGATCACTCTATTTAATGTTAAATCCAGAATCAACAAAATTGTGAGGTTTCACCAATGAACTTAGAGACAGTATAAATATCTTTCCTCCAGTACCCTCACAATTACATCCATATATTTACTCAAATGTTCTTTGCAATGTTTCAGGGACATGGCAGTTGGACCTTTTCTACATGATCTTCCTATAGGGACTGTCAAATTTCATTTTAACTGTGACAAAAACTTCCTTTGATTCTAGACTTTTACAGTATGCGTCATTGAGGCCTTCAAAATAATGCTGTTAAGATATTAGTAGAGAAGGGTGTCCTCTTTGAATTTGATCTTTAAAGAGTGAAACTGCTATCTCTTCTCCCATAAAAATGAATTAAAATACATTGTGTGACCAGTAAACTAGCAATGTACCTCTGTCAAAGGCCCAGTAGCAACCATTAGATCAAATCATGATTTGGCTTCCACCTACTAAAAGAATAATCTCTTTATTCTTATACCTCTGACTTCTAACAGGGAAATGTAACCTCCGGAAGTCATTTCCAGTAACTTTGGACGAGGCTTTAGAGTTCAAAAGTAAGTGAGAGCATTATCCTGTAGATCAACGATTTCTCTTGTTCCAGAAAGGAACAAGGCAGCTCCCAACACGATCTCTGGGAATAATCCGTAGTTCCGAACCATGCTTCAGGAAAACGTTGCCAGCTGTTTGTGCAGGGTTTATTCCTATTCCATCATTTGTGATAATGGCACTGGTAGCTGCAGGCACTTTGAATTCCTCGGCAGCAAATTTCAAGACCGCTGTGAAAGGTGTATTTTCAGGTACGCTTAACATGCTGCCGGCGGCGACCCCCTGCAACACCAGACACGTC
>TRINITY_DN2248_c1_g1_i6 len=2046 path=[0:0-1818 1:1819-1819 4:1820-1950 5:1951-2007 6:2008-2045]
GCTAGAACTGTGCATAATTTATTCCATTTGAAGTAGTAAGTGACCTTGGAACAGATGTTTTTAAGAGGTGGAGGGACAGCGCACAGGGAAACAATTGCATTATCACCATCTCCACCGAAAAGCTGAATTGATGCACTGTTACATTTATTTAAAGTCCATGACTTGCCAGTACATGCAGATCTTTAATGCCATACTCAATAAATGAGCAGTTTCACCTTTATTAAATAAAAAAAAAAATCTATCATCTCCTTCCATACAATAAATGCCAATACAATGACCGAGGTACATTGCTATTCTTCTGTTAAACAAAGGTCCAGTGGAAACTTTGAAGGTATAGCATTTAAGAAACTATTCTTGTAGTAGAAGATAGATCAAGTCATAAATTGGCTTTCACCTATGTTCTGATCTAACAGGGAAATGTTTGGATGAGGTTGTAGACTTCACTCAGCCCAAATCATCTGAAGTGTGAGATAAAGGTGGAGTTTAACAAATAAGGTGACATTTGACAAAGTGCTCACACCCCTACCATTACTGAAGATGACAAGTACTAGTTTCTGTTGCAAAGAGTCACAGCTGAGACTTTTGGCATGTTTATAAATATGCCAAATATTTCCTTTTCCTGCTGTATCATTGTGCTTCACAGGGGCAGGACAGCAGTCTGCCGGGCTCAGCTCCAACACTAATAATAAGACAGTAACAAACGAAGGAATGTACTATGGAATGATTCGTGTCTCAGTTAAGCTTGGCTGACTAAGGGTGAACTCACACGCAACACTGCTACAATCCCATGTCTGCGGGGCCCCAGAAGCTGCATAATCAGCTCTGGATCGCTGTTGGATTGCCTTACTCACATGCCAGTTTCAGACCCACTTTGAACTCAGATCCGAGGACTAGAGCTGAGCTAATCGTCGGATCAGAGTTTAAAGCGGGGCTGGAACTCCGATTGCCTCCCTCACACTCAACAGCAATCTGGGGCTCATCACACCACCTCCAGAGCCCCTGCAGCCATCAGATTCTAGCAGTGTTACGTGTGAGTTCAACCTAAGTGACATGTCTGTCAGTGTCTCACGCAGATTTGACAGAGAGGTTAGGTGAAAGTGCAGCCGGTCTCTGCACTTGTCTTCCACATCTTTCAGATCACTCTATTTAATGTTAAATCCAGAATCAACAAAATTGTGAGGTTTCACCAATGAACTTAGAGACAGTATAAATATCTTTCCTCCAGTACCCTCACAATTACATCCATATATTTACTCAAATGTTCTTTGCAATGTTTCAGGGACATGGCAGTTGGACCTTTTCTACATGATCTTCCTATAGGGACTGTCAAATTTCATTTTAACTGTGACAAAAACTTCCTTTGATTCTAGACTTTTACAGTATGCGTCATTGAGGCCTTCAAAATAATGCTGTTAAGATATTAGTAGAGAAGGGTGTCCTCTTTGAATTTGATCTTTAAAGAGTGAAACTGCTATCTCTTCTCCCATAAAAATGAATTAAAATACATTGTGTGACCAGTAAACTAGCAATGTACCTCTGTCAAAGGCCCAGTAGCAACCATTAGATCAAATCATGATTTGGCTTCCACCTACTAAAAGAATAATCTCTTTATTCTTATACCTCTGACTTCTAACAGGGAAATGTAACCTCCGGAAGTCATTTCCAGTAACTTTGGACGAGGCTTTAGAGTTCAAAAGTAAGTGAGAGCATTATCCTGTAGATCAACGATTTCTCTTGTTCCAGAAAGGAACAAGGCAGCTCCCAACACGATCTCTGGGAATAATCCGTAGTTCCGAACCATGCTTCAGGAAAACGTTGCCAGCTGTTTGTGCAGGGTTTATTCCTATTCCATCATTTGTGATAATGGCACTGGTAGCTGCAGGCACTTTGAATTCCTCGGCAGCAAATTTCAAGACCGCTGTGAAAGGTGTATTTTCAGGTACGCTTAACACTTTGTACGGCAGCCGGGGGTCCGAGGTTAGCGTGACTTTAAACGTAACTTTTGACATGCTGCCGGCGGCGACCCCCTGCAACACCAGACACGTC
>TRINITY_DN2248_c1_g1_i5 len=2546 path=[0:0-1818 1:1819-1819 2:1820-2234 3:2235-2319 4:2320-2450 5:2451-2507 6:2508-2545]
GCTAGAACTGTGCATAATTTATTCCATTTGAAGTAGTAAGTGACCTTGGAACAGATGTTTTTAAGAGGTGGAGGGACAGCGCACAGGGAAACAATTGCATTATCACCATCTCCACCGAAAAGCTGAATTGATGCACTGTTACATTTATTTAAAGTCCATGACTTGCCAGTACATGCAGATCTTTAATGCCATACTCAATAAATGAGCAGTTTCACCTTTATTAAATAAAAAAAAAAATCTATCATCTCCTTCCATACAATAAATGCCAATACAATGACCGAGGTACATTGCTATTCTTCTGTTAAACAAAGGTCCAGTGGAAACTTTGAAGGTATAGCATTTAAGAAACTATTCTTGTAGTAGAAGATAGATCAAGTCATAAATTGGCTTTCACCTATGTTCTGATCTAACAGGGAAATGTTTGGATGAGGTTGTAGACTTCACTCAGCCCAAATCATCTGAAGTGTGAGATAAAGGTGGAGTTTAACAAATAAGGTGACATTTGACAAAGTGCTCACACCCCTACCATTACTGAAGATGACAAGTACTAGTTTCTGTTGCAAAGAGTCACAGCTGAGACTTTTGGCATGTTTATAAATATGCCAAATATTTCCTTTTCCTGCTGTATCATTGTGCTTCACAGGGGCAGGACAGCAGTCTGCCGGGCTCAGCTCCAACACTAATAATAAGACAGTAACAAACGAAGGAATGTACTATGGAATGATTCGTGTCTCAGTTAAGCTTGGCTGACTAAGGGTGAACTCACACGCAACACTGCTACAATCCCATGTCTGCGGGGCCCCAGAAGCTGCATAATCAGCTCTGGATCGCTGTTGGATTGCCTTACTCACATGCCAGTTTCAGACCCACTTTGAACTCAGATCCGAGGACTAGAGCTGAGCTAATCGTCGGATCAGAGTTTAAAGCGGGGCTGGAACTCCGATTGCCTCCCTCACACTCAACAGCAATCTGGGGCTCATCACACCACCTCCAGAGCCCCTGCAGCCATCAGATTCTAGCAGTGTTACGTGTGAGTTCAACCTAAGTGACATGTCTGTCAGTGTCTCACGCAGATTTGACAGAGAGGTTAGGTGAAAGTGCAGCCGGTCTCTGCACTTGTCTTCCACATCTTTCAGATCACTCTATTTAATGTTAAATCCAGAATCAACAAAATTGTGAGGTTTCACCAATGAACTTAGAGACAGTATAAATATCTTTCCTCCAGTACCCTCACAATTACATCCATATATTTACTCAAATGTTCTTTGCAATGTTTCAGGGACATGGCAGTTGGACCTTTTCTACATGATCTTCCTATAGGGACTGTCAAATTTCATTTTAACTGTGACAAAAACTTCCTTTGATTCTAGACTTTTACAGTATGCGTCATTGAGGCCTTCAAAATAATGCTGTTAAGATATTAGTAGAGAAGGGTGTCCTCTTTGAATTTGATCTTTAAAGAGTGAAACTGCTATCTCTTCTCCCATAAAAATGAATTAAAATACATTGTGTGACCAGTAAACTAGCAATGTACCTCTGTCAAAGGCCCAGTAGCAACCATTAGATCAAATCATGATTTGGCTTCCACCTACTAAAAGAATAATCTCTTTATTCTTATACCTCTGACTTCTAACAGGGAAATGTAACCTCCGGAAGTCATTTCCAGTAACTTTGGACGAGGCTTTAGAGTTCAAAAGTAAGTGAGAGCATTATCCTGTAGATCAACGATTTCTCTTGTTCCAGAAAGGAACAAGGCAGCTCCCAACACGATCTCTGGGAATAATCCGTAGTTCCGAACCATGCTTCAGGAAAACGTTGCCTAATATAAAAAAAATTTAAAAAAGAAATTTGTTTTAAAAGCTGTATACTGCATACGAAATTCATTACTGGCTCAGCCCAATAGCCCAGCTAACATCCTGTCTCCGGCTGTGGCCAGCACTGGATGATTCAGAGGAAGAGCCCAAAACCAAAATGTTCATGGAATGAACCATTCCTCTGTTGGTGCCTGCCTCTGTGCTTCTGGCCATCCAACTACTGTGGCTTAAAGCCATCAATCGACCAAGCTTTCAATAATTTATCTAATGTTCGATTTTTTAAACCTAGCTGCATTATTGATCTTCAAAGCACAGGGCAGCGAGTTCCAGTGTCACCTCTGTGTTGTGTGAACAAGGTATTTTCTTTTTTAAATTTTTTGCCAAATGGAATAATAAGAAATTATCTCACGTTGGTAATTACATTAAAGATGACGAACAGGTTAGTAGTTCTCAGTAACATCTCCATTGCTTTTGCTGACAGTTCTGATGTAGTCAAATCGATGCACAGCTGTTTGTGCAGGGTTTATTCCTATTCCATCATTTGTGATAATGGCACTGGTAGCTGCAGGCACTTTGAATTCCTCGGCAGCAAATTTCAAGACCGCTGTGAAAGGTGTATTTTCAGGTACGCTTAACACTTTGTACGGCAGCCGGGGGTCCGAGGTTAGCGTGACTTTAAACGTAACTTTTGACATGCTGCCGGCGGCGACCCCCTGCAACACCAGACACGTC
>TRINITY_DN2248_c1_g1_i3 len=2073 path=[0:0-1818 3:1819-1903 4:1904-2034 6:2035-2072]
GCTAGAACTGTGCATAATTTATTCCATTTGAAGTAGTAAGTGACCTTGGAACAGATGTTTTTAAGAGGTGGAGGGACAGCGCACAGGGAAACAATTGCATTATCACCATCTCCACCGAAAAGCTGAATTGATGCACTGTTACATTTATTTAAAGTCCATGACTTGCCAGTACATGCAGATCTTTAATGCCATACTCAATAAATGAGCAGTTTCACCTTTATTAAATAAAAAAAAAAATCTATCATCTCCTTCCATACAATAAATGCCAATACAATGACCGAGGTACATTGCTATTCTTCTGTTAAACAAAGGTCCAGTGGAAACTTTGAAGGTATAGCATTTAAGAAACTATTCTTGTAGTAGAAGATAGATCAAGTCATAAATTGGCTTTCACCTATGTTCTGATCTAACAGGGAAATGTTTGGATGAGGTTGTAGACTTCACTCAGCCCAAATCATCTGAAGTGTGAGATAAAGGTGGAGTTTAACAAATAAGGTGACATTTGACAAAGTGCTCACACCCCTACCATTACTGAAGATGACAAGTACTAGTTTCTGTTGCAAAGAGTCACAGCTGAGACTTTTGGCATGTTTATAAATATGCCAAATATTTCCTTTTCCTGCTGTATCATTGTGCTTCACAGGGGCAGGACAGCAGTCTGCCGGGCTCAGCTCCAACACTAATAATAAGACAGTAACAAACGAAGGAATGTACTATGGAATGATTCGTGTCTCAGTTAAGCTTGGCTGACTAAGGGTGAACTCACACGCAACACTGCTACAATCCCATGTCTGCGGGGCCCCAGAAGCTGCATAATCAGCTCTGGATCGCTGTTGGATTGCCTTACTCACATGCCAGTTTCAGACCCACTTTGAACTCAGATCCGAGGACTAGAGCTGAGCTAATCGTCGGATCAGAGTTTAAAGCGGGGCTGGAACTCCGATTGCCTCCCTCACACTCAACAGCAATCTGGGGCTCATCACACCACCTCCAGAGCCCCTGCAGCCATCAGATTCTAGCAGTGTTACGTGTGAGTTCAACCTAAGTGACATGTCTGTCAGTGTCTCACGCAGATTTGACAGAGAGGTTAGGTGAAAGTGCAGCCGGTCTCTGCACTTGTCTTCCACATCTTTCAGATCACTCTATTTAATGTTAAATCCAGAATCAACAAAATTGTGAGGTTTCACCAATGAACTTAGAGACAGTATAAATATCTTTCCTCCAGTACCCTCACAATTACATCCATATATTTACTCAAATGTTCTTTGCAATGTTTCAGGGACATGGCAGTTGGACCTTTTCTACATGATCTTCCTATAGGGACTGTCAAATTTCATTTTAACTGTGACAAAAACTTCCTTTGATTCTAGACTTTTACAGTATGCGTCATTGAGGCCTTCAAAATAATGCTGTTAAGATATTAGTAGAGAAGGGTGTCCTCTTTGAATTTGATCTTTAAAGAGTGAAACTGCTATCTCTTCTCCCATAAAAATGAATTAAAATACATTGTGTGACCAGTAAACTAGCAATGTACCTCTGTCAAAGGCCCAGTAGCAACCATTAGATCAAATCATGATTTGGCTTCCACCTACTAAAAGAATAATCTCTTTATTCTTATACCTCTGACTTCTAACAGGGAAATGTAACCTCCGGAAGTCATTTCCAGTAACTTTGGACGAGGCTTTAGAGTTCAAAAGTAAGTGAGAGCATTATCCTGTAGATCAACGATTTCTCTTGTTCCAGAAAGGAACAAGGCAGCTCCCAACACGATCTCTGGGAATAATCCGTAGTTCCGAACCATGCTTCAGGAAAACGTTGCATTAAAGATGACGAACAGGTTAGTAGTTCTCAGTAACATCTCCATTGCTTTTGCTGACAGTTCTGATGTAGTCAAATCGATGCACAGCTGTTTGTGCAGGGTTTATTCCTATTCCATCATTTGTGATAATGGCACTGGTAGCTGCAGGCACTTTGAATTCCTCGGCAGCAAATTTCAAGACCGCTGTGAAAGGTGTATTTTCAGGTACGCTTAACATGCTGCCGGCGGCGACCCCCTGCAACACCAGACACGTC
>TRINITY_DN2248_c1_g1_i4 len=2489 path=[0:0-1818 1:1819-1819 2:1820-2234 3:2235-2319 4:2320-2450 6:2451-2488]
GCTAGAACTGTGCATAATTTATTCCATTTGAAGTAGTAAGTGACCTTGGAACAGATGTTTTTAAGAGGTGGAGGGACAGCGCACAGGGAAACAATTGCATTATCACCATCTCCACCGAAAAGCTGAATTGATGCACTGTTACATTTATTTAAAGTCCATGACTTGCCAGTACATGCAGATCTTTAATGCCATACTCAATAAATGAGCAGTTTCACCTTTATTAAATAAAAAAAAAAATCTATCATCTCCTTCCATACAATAAATGCCAATACAATGACCGAGGTACATTGCTATTCTTCTGTTAAACAAAGGTCCAGTGGAAACTTTGAAGGTATAGCATTTAAGAAACTATTCTTGTAGTAGAAGATAGATCAAGTCATAAATTGGCTTTCACCTATGTTCTGATCTAACAGGGAAATGTTTGGATGAGGTTGTAGACTTCACTCAGCCCAAATCATCTGAAGTGTGAGATAAAGGTGGAGTTTAACAAATAAGGTGACATTTGACAAAGTGCTCACACCCCTACCATTACTGAAGATGACAAGTACTAGTTTCTGTTGCAAAGAGTCACAGCTGAGACTTTTGGCATGTTTATAAATATGCCAAATATTTCCTTTTCCTGCTGTATCATTGTGCTTCACAGGGGCAGGACAGCAGTCTGCCGGGCTCAGCTCCAACACTAATAATAAGACAGTAACAAACGAAGGAATGTACTATGGAATGATTCGTGTCTCAGTTAAGCTTGGCTGACTAAGGGTGAACTCACACGCAACACTGCTACAATCCCATGTCTGCGGGGCCCCAGAAGCTGCATAATCAGCTCTGGATCGCTGTTGGATTGCCTTACTCACATGCCAGTTTCAGACCCACTTTGAACTCAGATCCGAGGACTAGAGCTGAGCTAATCGTCGGATCAGAGTTTAAAGCGGGGCTGGAACTCCGATTGCCTCCCTCACACTCAACAGCAATCTGGGGCTCATCACACCACCTCCAGAGCCCCTGCAGCCATCAGATTCTAGCAGTGTTACGTGTGAGTTCAACCTAAGTGACATGTCTGTCAGTGTCTCACGCAGATTTGACAGAGAGGTTAGGTGAAAGTGCAGCCGGTCTCTGCACTTGTCTTCCACATCTTTCAGATCACTCTATTTAATGTTAAATCCAGAATCAACAAAATTGTGAGGTTTCACCAATGAACTTAGAGACAGTATAAATATCTTTCCTCCAGTACCCTCACAATTACATCCATATATTTACTCAAATGTTCTTTGCAATGTTTCAGGGACATGGCAGTTGGACCTTTTCTACATGATCTTCCTATAGGGACTGTCAAATTTCATTTTAACTGTGACAAAAACTTCCTTTGATTCTAGACTTTTACAGTATGCGTCATTGAGGCCTTCAAAATAATGCTGTTAAGATATTAGTAGAGAAGGGTGTCCTCTTTGAATTTGATCTTTAAAGAGTGAAACTGCTATCTCTTCTCCCATAAAAATGAATTAAAATACATTGTGTGACCAGTAAACTAGCAATGTACCTCTGTCAAAGGCCCAGTAGCAACCATTAGATCAAATCATGATTTGGCTTCCACCTACTAAAAGAATAATCTCTTTATTCTTATACCTCTGACTTCTAACAGGGAAATGTAACCTCCGGAAGTCATTTCCAGTAACTTTGGACGAGGCTTTAGAGTTCAAAAGTAAGTGAGAGCATTATCCTGTAGATCAACGATTTCTCTTGTTCCAGAAAGGAACAAGGCAGCTCCCAACACGATCTCTGGGAATAATCCGTAGTTCCGAACCATGCTTCAGGAAAACGTTGCCTAATATAAAAAAAATTTAAAAAAGAAATTTGTTTTAAAAGCTGTATACTGCATACGAAATTCATTACTGGCTCAGCCCAATAGCCCAGCTAACATCCTGTCTCCGGCTGTGGCCAGCACTGGATGATTCAGAGGAAGAGCCCAAAACCAAAATGTTCATGGAATGAACCATTCCTCTGTTGGTGCCTGCCTCTGTGCTTCTGGCCATCCAACTACTGTGGCTTAAAGCCATCAATCGACCAAGCTTTCAATAATTTATCTAATGTTCGATTTTTTAAACCTAGCTGCATTATTGATCTTCAAAGCACAGGGCAGCGAGTTCCAGTGTCACCTCTGTGTTGTGTGAACAAGGTATTTTCTTTTTTAAATTTTTTGCCAAATGGAATAATAAGAAATTATCTCACGTTGGTAATTACATTAAAGATGACGAACAGGTTAGTAGTTCTCAGTAACATCTCCATTGCTTTTGCTGACAGTTCTGATGTAGTCAAATCGATGCACAGCTGTTTGTGCAGGGTTTATTCCTATTCCATCATTTGTGATAATGGCACTGGTAGCTGCAGGCACTTTGAATTCCTCGGCAGCAAATTTCAAGACCGCTGTGAAAGGTGTATTTTCAGGTACGCTTAACATGCTGCCGGCGGCGACCCCCTGCAACACCAGACACGTC
>TRINITY_DN2250_c0_g1_i2 len=2316 path=[0:0-2315]
TTGCGGGGGTCGCTGGGTGCTCCTTTTTCCAATGGGGGGCCCTGACTTCCGGGGCGGGTAAATGGCCCCCCCCCCCCCCCCCCCCCGGGCATGGCTTTTCTAAAAGCGGACTTTTCAATCCACTAGATTAACACGTGAATACTGTTTAAAAATTCAGGCTAAATGCCCTTTACTTTTTGTTAATCCGCATTTACTGTTTAAACATTCAGGCTAAATACGGTTTACTTTTCGTTAATCTGCATTTAGTGTCTTGTCTAAAAATGCCCTTAGTCCTGATATGCAGTGTGAACAGGTTCATCTGGATAGAGTCACAAGGAAGACTGCGAAATCCCATGTCGCAGTGCAACCAGATTTCAGCGTCCTCTTCCACTTGATTTCGGGGAGTACAGTGACAGCAACAGAGACTGCAGTCACCTTGTAAAATGGAGGGTTCTTCACCTTGGCGAAGAGGATTTTAAATTTGGCGCACCAAGCAGAGACTGCTGGAAAAACTGTGGGATACCATAGAGATACAGATGGGTAGAGGGGAGACATGTCTATCTACAGTACTCTATGGCACAGGGGACTCAGTCCGGATTAACTGTTCACACGATCACTAATTCAGACTGAGCTTAATCTGCATTAAAATAAATCCTCGAAAATTAGGTTTCCAGAACCCAGTTTAAATTTTGAATCCGGGGTCATTAATTTGAACTGAAGTGTTCGCACGCTCAACTTAATCTGCATTAAGAGCCACTTAATTTGGATTAATGCTTGTGTAAAATCCTCCCAAGTTTAAAAGGGGGGGACTGAAGTAGGAGGAGAGAAGGGATAGGCTGAAGGCACATTAAACCAGGAATCCTGACTCCCAACTTGTCTCTCCCCCCCTGTTCTATATTTACTAGATCTCACTCCCCTCCTAGAGCTGGGGGTAGAACCCAGGAGTCCAGGTTCCTAACCCCTCCCCTCTATTCTATAACTCCTACCCCCCTCCCAAATCCTGGGGTAGAACTCAGGAGTCCTGGATCCCAGTCCTCCCTCCACCTCTCTTTGCTCTAACCTACCAGAACCCGCTCCCCTTCCAGAGTTGGAAACAGAACAGAGTCTTGCCTCCCAGCCCCCCACTTCCCCACTCCCTCACAGTCCAAGGGTTGCCATCCACAGAACTGCCAGCAGGGGGCAGAACTGGAGGCTGGGCCCATTGTCCCTAGGGTGCTGGGGGTGGTGGGCCCTGGGAAAGACCGTGGCTTTGGGAGACTTATTGTCGTCAAAGGCCTCCTCCTCCTCCTCCTCTTCTTCATCGTCGAAGCTCACGTTGGGTGGTTCTTTGCTGGGGATGTGGCTCCAAGGAGGCTTGGTGAAGTCTGTACTGTATGGTGTCCTGCTTCCAGCGTCACTGTACTCGTACGTGGCTGTACTGGTGTTGTAAACGCCAGGGCTGGCACTGTAATTTGTGCTTTTGACATGCATGGCAGCTGCCTCCCTGTTGCAGTAGCTGCCCAAGCAGCAGAAGCCCTCCTGCCTGAGCTGCACGGGGCCAAAGTGCTGGCTTGGAGGCACTGCACAGGCTGGGTTCTGGCAGGTCCTGATAAATATGGGCATGGAGAGCTCCCCTACAGTGATGGTGCCGTTGCCTTGGTAGCAGCGGGTGTAGCCCTCATTGCATGTCACCCTCTCCAGGGACCCTGGGTGAGGGTCTAGGCCAAGACTGGAGAAGCACAGGTGGGAGCCAGCAGGGTCAGAGGCTTTGCCCTTTCCTGGTTTCCTGGGGATGGTGTTGCTGGTCGCTTGAACATTGCAGAGGTCGGTGTGACAGTACCGCATGTGAGACTGAATGACAAAGGGCTGATTGTCGGAGGGAGTGGAGACGGCTCCATCTTTGGCAGCCCCACTGCTGCACCCCCTGTGAGTTGCAACAATCACAGCCATGCCCGTGGTTAATGTGACTAACACCTCCACGCAGGCACCCTGGGCTGGAGTGCAGCTGATGGTACGGTTGGGGGTTTCAAAGGCACTGCTAAGCTTGCCCCATGCACTATAATGCAGAAGAGAGCTGGATTTGTAGCACTGCAGGGCACCGGCCCCTGGGATGAGCAGAGCCACTGCCAGGAAACCGATCAGCACGGCAGCCAGCATTCTCCACCCTGATCCAGCGCCCTCCGTTCTCCAAACGGCCCCACGAGGGAGTCTCTGGTTCAGAAGCAGCAGCAAGGAAGAAGCAGGCTGTGATTTCAGATGCTTGCAATAAGCAACGTATTTATATAGCAAACCCCATCCTCCACCACGAACGGGTAACGGGCTGCGCAAGGGCCTAACCCGCCTTCCGGGGTGGGAGGA
>TRINITY_DN2250_c0_g2_i1 len=910 path=[0:0-909]
GACACATGTAAGAATCATAGATCTTTTAAGAGTTGTAAAAGAGCTGAGGTGTGCTTTGGCTGTTTTTGCACAATCACAGTTAATCCAAATTAGTTTTTAATCCAGATCCATTAATTCAGTTATTATTCAGGAGTACTGCTTACACAATCATTTTAAATCAGGAATAAGAATTAATCCTGATTTCAATTTGCAGTCTGAACAGGTTAATCCGGATGTGGAATCACAAGGAAGACTGTGAAATCCCATGGTGCAACATAACCAGATTTCAGCATCCTCTTCCCCTTTGATTTCTAGGAGTACAGTGACAGCAACAGATCCAGCGGTCACCTTGCAAAATGGAGGGGTCGCCACCTTGGCGCAATGGATTTTAAATTTTGCTGGGAAACCTGTGGGATACCATAGTGATACAGACGGCTAGAGGGGAGACATGTCTATCTGCAGTACTCTATGGTGCCTGGAACTCAGTCCAGGGTAACTGTTCACATGATCACTAATCTGGATCGATCTTAATCTGCAGTAAAATAAATCCTCAAAAATTAGGTTTCCAGAACCCAGTTTAAATTTTGAATCCAGGGTCGTTAATTTGGACTAAAGTGTTAACATGATCAACTTAATCCGCATTAATAGCCACTTAATTTGAATGAATGCTAGTGTAAAAACACCCAGCGTGTGTCTTAATTCCCATTGTGAAAGAAAGATTAAAAGAGGGGTGCTATGTACTTAGAGTGTCCACAGGGTTTGGATTCAGATTGTGTGGACGTTGGCATGACGTGTCCAAGTAGGGGGGCCAGACCTCCCCTTCAAAAGAGGACGCCCACGAAAAACGCATGTTGCAGGGCCGCACTGGTTCCAGTGTAACCCTGCACTATGCATCCCCCACAAGTATCCTCCTCCAAAGGGGAGGTCCGGC
>TRINITY_DN2250_c1_g1_i1 len=393 path=[0:0-392]
TTGGGGGAGGACTTGTGGGGGATACATGTTGCAGGGCCTGTGCCAATGCAGGCCCTGCAACATGTATTTTTCGTAAGCGTTCCTTAAAATCCCCGTTCCTCCTGCCACGTGTTGTAGCCACCGTGTCCAGCTTCAAGGCGGTTCTCCTCAGTCTCTCCGGGGCTTGCCTTAAGAAGCTACCCCCCTCCGTTGTCCCTGTCCCCGGTGACTGGGCATTGGCATTCAAGCACCCTCCCTGTCTCTCATCACAGGCTTTACACCGTAATACCCCAGATTCCCTTCCGGCTGGCTCCACCCATAATTCACAGTATCCGTGACGACACCATGTTTTAGCTGATCCGACTATTGATACATTGTCTAACCGCCTCCGGAGATCGGAAGAGCGTCGTGTAG
>TRINITY_DN2298_c0_g1_i2 len=3398 path=[2:0-1591 3:1592-3397]
ATTCATTTTGCATGCATCTGCTCACTTCTGTACAGCCACAGTAGAGGCAATTGAGGCTGAAAAAGGTATGATCAGCGTCTTTGCCATTGGCAGAAATCTGTGGTGTCTGGGAGGGAATTCAAATGTATTGTTTGTGTGAATGTGTCTTACTTTCAACTTGCACAACCAAAGATGAATCAGCTGCACTGATTCATTCCTTTTATATGCAAACGTCATTCTTTCCTTAGGATGTTTATTGCCTTTAATACTTCAGAGAAATCTTTTTTTTTGTTTCTTACAAAATGTGCAGTAGGATTGTTCTTTTTTATTATTATTTCTGTGACAGCATGCTGTGATGTATTGTATTGCCTCCTTAAGGCTTTAAAGATGCTAGTGTTGAATTTTTTTTCTGCAGTCAGCTGAAATGTGCTTGTGAGCTAGGTTTGGAGTTAGTTTTGTTTATTGTGCATGTTTCGTCTGATTTTATTTTTCAGGCATTTTAACAATATTTTCATCGCTTTCCGTAAAATATCTGGTAGTGCAAGATCTATTATTACAGTATTCCCTTTTTGTGTGATGTTTCGTGTGTAGTTTGCCGACCAAATTTGCCTATATGGTACTCATAAGTCTGACAGAATGAGGCATTGCAAATTGTTTGCTACAGTAGCACTAGTGCTCAAAGCAGTTGGTTAGTCGTCCTTCCTTGGTATTCACATGGCCTTAGAGCTACTGTAATTTCTTGGTTGTACAAAATATTCAACTTCATCTTGTAGCAGACAAGCCTTGTCTATGTATGTTTTGATCTCCTGTTGCATAATATTCAATGATAGGAGTAAGAAACAGCAACTGCGAGAGCCATCTGTGTTCCAAATCTGGTCAGAAAGCAGCATTTGATGAATGTTTATTACACAAGTCAAATAACTAAAAACCAGATTGTTTTGTCAGGTGAACTGCAGAAGGGTTCTAGTATAGTTAAAAACCGTATGCACACATCCACAGGAGGCTTTTTTATACCAAATACAACAGACTCATTGCATGATTAGCCATTTTTGTACTCAATTCAGCTGAGTGAGAAGACTATTCCCTCCCTAATCGTTTAAAGTGATAGGAAAAATCTGCTCCCTTATTTTGGGCAATGCCAAAATGATGACTTGCAAGACTGCTTGTGTCCGTTTCAGCTCTCTCCATGATTAGTACAGATCAATGGAGCCTGATCTCGCCATTCTCCCTTCATAAGAACTGCAAGATCAGACCATGAATTTTCATTCAAGCTGGGAAAGTGTTAATTTTGACACTTTCACTGCTTTGCTTCTACTGCACTTGCTGTTCTGCTTAGACCTGACTGACATTCCATTGAGATCAATGGGATGTTCAGATAAGCCCAGTAAACTGAACAGTAAAGCAAAATTGGTGTTCTGCCTGGCAATACCACAGTTGCTCAACAGCAGTCAAGTGGGCTTAAGCTCTTTCATTCCAGTATCACTCTTGAGATTATGAACACCTGACCATTTCAGAAAAGCAAGTTAGAAAAGTTTTTGCTCCCATGGTTCCTAGCTGCCTTTTTAAAAAAACAAAATTATTTAATTAGAAAAAGCGTATCGTTTTCCATTTATTTTTTTTTCATTACTGACATATCAAATTTGCATTTTGTTAAGCAATACGAGGATTCTCTCCGCAACATAAAATCTGCAGTTTTGAAGAGGCAAAAGGTTTGGATAGGATCAATGAGAGAATGCCGCCAAGGAAAGATGCTCTTCAGCAAGATGGTATTAATTCTGTAAACACAAGCAATGCCAGTGGAAGGAATGGGACTGGGAACAACAATGCACAGTGACCATGGCAACTTCCGTTTTACTCACATTTGACTTGCCTGAGAATGCCTAGATTACTGCTTTTTGACATGACAACAGCTGATACAGCCAAGGGGGATCAGTCAGTCCGAATACTTAACTCAGTCTGGAAATCATTACTTGATCCCGCTGAGGAGAAACCACCTTACTTTTGAGACAACAGCCCCTCTCTACACAATGACTTGGACATCGGTGGGCAGAAATCCCATCATTGACTGCTGACTCTTGGGGAGAGCTCTGGGGAAGAGATCGGACTGTTCTCACTAAAGCACATCTAGACTAGCATCTAATGCTTTTATCATTGGCAACACTTTTTAAGTTTACAAATGGGATTGTCTTTTTGGTAGAGCTAGGCAGTTTTTCTTTTTCGGGTTGGTTTGTGTTTTTATTGTTGTTTTTTAAAACCAGACTTTCAAATACAACTCGAAGAGCTAACTATTTATTAACAGACATTGGTTTCAAAAAATGTCTTTAAAAGCTAGATTAGAATGGTCTTAAAAATCGAAATCTGAGGTTGCAACAATGCAACTTTAAATAAATGGAAATAATGCCAAAAAAAAGCTTGGTCAGTAATTCTGTAAAAAGCTGACCTCAGGTGTAATCCTTTTTGATGATGCTAATTCTGTATTATATTCACCGTATTTTTAGTTAAGGCTTATCAAAAGATTTCTACGTAGGGAATGTTTATTACTTGAACACAGATTTTTTTAAAAAAATATTTAATTTAGGAATCCTTTTTGCCCATCATTTTTTAAATTTCCCTCTCCCTTGGATTTGGAAACTATTCAAATTTTTAAAAGTATGAAAACTCACAATTATTAACTTTTAGGTACTTTTACTTAACTTTGTACATTGTTAAAGTAAATTTTTGATTCATATCACATCTGTAAAGCTTGGCTTTGTATTTTGTGTATGCATGTTTTCATTTTGCAAATATTTAATATATAGACCTATGATGGTACAGGAAAAAACGTCTAGGTTATGTAGATGTTATGGGTACTTTTTAGTTTATTGTGAGTATTAAAGTTGCTTAAATAGCTAATAATCACTGGGCTGAAAGACTGCAAATGTTTTATTATTTTTCTTCTGTAAAGAAAACTGAAAATGTTATGGCAATACTTTTTGTTTAAGCAATGCAGCGCATAAACAATTGCTCTGTTCAACTGTTAACATATTAGTGGAAGTGTAAAATCAAGATGCATGTTAAATTTTTTGGATAGCTACAGGACTGCTTGGTTAAAATTAAAATTGAAAGCATATGCTGATCTGTTCATCAGTAATGAGCTGTACTGATTGCCACTGTACTTTGTTATATATTTTGACATTTGCTACCTACCTTTCTCATCCCCTGGAACACAACTTGAATATTAAGTCACTAGAGTTCATCTCCCTTTTCATTTGCCATAAAGTACGACATGTTCTTCCCTGTTAAGTTTATTGGAAATTTTATGCATGTTCTAAACTATCAAGTATTTTATAAACAGTAGCACACAATAAATTTTGTGCATGGGCCGCTGCTCCTAAAAAAAAAAAAAAAAAAAAAAAAAAGAAAAAGGGGCGGGAAGGGAA
>TRINITY_DN2298_c0_g1_i5 len=2732 path=[0:0-2731]
CTCTTCCGATCTGTCAGAAGTTTGCTCACAATCCCTTGGTGGGGGGAGCCGAAGAGGTCAGTGCGCCTGGAGCAGGGGTAGAGAATTTGCCCATTCTCCCTTAGTCCCTCGTGGTGAGGCGGCGCGGTGCATGCCGGTCTTCAGACGGACTGTCCCCTCGCTGTGTGAGAAGCTCGGAGTCTCGCTCGCTGACGCCATGTTGCTTTGGGCCGCTGCAGTCGGGGGCCTCTAGCCGCCCCTTCTCCGCTGTGTCCTCACCTGCCCCGGGGGGCGGGGGGAGTGAGGTGGAGGCTCAGCCGCGCCCGGGAGGAGGAGGAGCCGCCCCCGCAATGTCCGTCAAGGAGGGAAACAAAGTGCTTCTCCTGTCGCCTCACAATACCAGCGAGCGGGCCATCAAGGCTGTCCCTTTTCCACCAACACATCGTTTGACATCAGAAGAAGTATTTGATACGGATGGAAAGCCTAGGGTTGATATTTTGAAGAACCACTTAATAAAAGAAGGGCGAGTAGATGAAGAAATTGCACTTAGAATCATCAATGAGGGTGCTGAAATTTTACGAAGAGAGAAAACTATGATAGAGGTTGAAGCTCCAATAACAGTGTGTGGTGATATTCATGGCCAATTCTTTGATCTAATGAAGCTGTTTGAAGTGGGAGGATCACCTGCTAACACAAGATACCTCTTCCTCGGTGACTATGTAGACAGAGGTTATTTTAGTATAGAGTGTGTGCTATACTTATGGGTCCTGAAGATTCTGTACCCAAGCACGTTATTTCTTTTGAGAGGCAACCATGAATGCAGACACCTCACGGAATATTTCACCTTTAAGCAAGAATGTAAAATAAAATATTCAGAAAGAGTCTATGATGCTTGTATGGAAGCTTTTGATTGCCTCCCCCTTGCTGCACTTTTAAACCAACAGTTTCTTTGTGTCCATGGCGGACTTTCACCAGAAATAAACACGCTAGATGACATTAGGAGACTAGATAGATTCAAAGAGCCCCCTGCGTTTGGACCAATGTGTGACTTATTGTGGTCAGATCCCTCCGAAGACTTTGGAAATGAAAAGTCACAGGAGCACTTCAGTCACAATACAGTTCGAGGATGTTCCTATTTTTATAGTTACCCAGCAGTTTGTGAATTTTTGCAAAATAATAATTTGTTATCGATAATTAGAGCGCATGAAGCACAGGATGCAGGTTATAGAATGTACAGAAAAAGTCAAACTACAGGGTTCCCATCATTAATAACAATTTTTTCGGCACCTAACTACTTGGATGTCTACAACAATAAAGCTGCTGTATTAAAATATGAAAATAATGTGATGAATATAAGACAGTTTAATTGTTCCCCACATCCTTACTGGTTACCAAATTTTATGGATGTCTTCACATGGTCGTTGCCATTTGTTGGGGAGAAAGTGACAGAAATGTTGGTGAATGTCCTGAGCATTTGCTCTGATGATGAATTAATGACAGAAGGAGAAGACCAATTTGACGGTACAGCTGCAGCACGAAAAGAAATAATCAGAAATAAAATCCGTGCAATTGGCAAGATGGCAAGAGTCTTCTCTGTTCTAAGGGAGGAGAGTGAAAGTGTGCTGACACTCAAGGGTTTGACTCCCACTGGAATGTTACCTAGTGGAGTGTTGGCCGGAGGACGACAGACCTTGCAAAGTGGTAATGATGTTATGCAACTTGCTGTGCCTCAGATGGACTGGGGCACATCTCACTCTTTTGCTAACACTACACATAACGCATGCAGGGAATTTCTTATGCTTTTCAGTTCTTGTCTTAGTGGCTGATATAAGCATAGTGTTATGTGTTAACCAGGCAATGTGAAATTAATACCTAACCAGGGTATAAAACTAAATGCAAGTGAGTTAGTAGTGTTAGACCAGTATTGTCAGTCTTTGAGCTTCCTAAAACTACTTTTTCAGATGGCCTGTATATGTCAGATCTTTGGTGATGCTATAGTGCCAAGAATAGAATCTGAGTTACTTGGCCATTAGATTATATTACAGATACAGAAAATGTAATGTATTCCTTCATATTTACTAATTCACTATTTATTCAAACAGTTTTATTACAGTTGTTAGTACTTGCAGTTCGTAAATGTCAGTTTTTTGACGTTAGTCTTAAACACCTATAGGCTACGCAGCTCAAATTTGCACTTCTTTTACAGATTGAAATGTGCTTCGTTTTGTACCCTGGTCATTAATGCCAAAGTTTGTTCTTTATGTCGTTTGTCAAATGTTCTATGTATAATTGACTTCCCTGAATTGTCCTTGTAACTTGCTGTTTCCTTCCTCTGCAGATGTAGCTGCTCTCTTGTCTGTCTCACTCTCTCTAGGTATAGCTGTATGTCTGTATAAGTGTTAAAATTAAACCACTATCCCAGACACTCATGTCTGTGTTTTGATGTAGAAGCAACTTTGTGGCACCTTGTTTTTGAGGTTTGCTGCGTTAGCTACTGCACATTGTGCATTTTGAACATTAATGTAATTGAAAAAAATATTCATTAATTGTTATAAAAACCAGTTGAGAATAAAGGGACTGAATTTAAGTCTTGTAAATAAGTCAAAATCAAAGGGTGTTTAAGTGTGCATATATTTTTGCATGAAAATAAAAAGTTATACACAAAACATACCTGTAATCTGGCTCATTGAATATTTTGTAAAAGTTGATATTTTTTGAGTTTGTTTAAACATTGAATCAACTTTTCAGAAGAC
>TRINITY_DN2298_c0_g1_i3 len=1902 path=[1:0-95 3:96-1901]
AGCGCATAAACAATTGCTCTGTTTTTTTTTTTTCAAGCAGAAGACGGCATACGAGATTACAAGGTGACTGGAGTTCAGACGTGTGCTCTTCCGATCTTTTTTTTCATTACTGACATATCAAATTTGCATTTTGTTAAGCAATACGAGGATTCTCTCCGCAACATAAAATCTGCAGTTTTGAAGAGGCAAAAGGTTTGGATAGGATCAATGAGAGAATGCCGCCAAGGAAAGATGCTCTTCAGCAAGATGGTATTAATTCTGTAAACACAAGCAATGCCAGTGGAAGGAATGGGACTGGGAACAACAATGCACAGTGACCATGGCAACTTCCGTTTTACTCACATTTGACTTGCCTGAGAATGCCTAGATTACTGCTTTTTGACATGACAACAGCTGATACAGCCAAGGGGGATCAGTCAGTCCGAATACTTAACTCAGTCTGGAAATCATTACTTGATCCCGCTGAGGAGAAACCACCTTACTTTTGAGACAACAGCCCCTCTCTACACAATGACTTGGACATCGGTGGGCAGAAATCCCATCATTGACTGCTGACTCTTGGGGAGAGCTCTGGGGAAGAGATCGGACTGTTCTCACTAAAGCACATCTAGACTAGCATCTAATGCTTTTATCATTGGCAACACTTTTTAAGTTTACAAATGGGATTGTCTTTTTGGTAGAGCTAGGCAGTTTTTCTTTTTCGGGTTGGTTTGTGTTTTTATTGTTGTTTTTTAAAACCAGACTTTCAAATACAACTCGAAGAGCTAACTATTTATTAACAGACATTGGTTTCAAAAAATGTCTTTAAAAGCTAGATTAGAATGGTCTTAAAAATCGAAATCTGAGGTTGCAACAATGCAACTTTAAATAAATGGAAATAATGCCAAAAAAAAGCTTGGTCAGTAATTCTGTAAAAAGCTGACCTCAGGTGTAATCCTTTTTGATGATGCTAATTCTGTATTATATTCACCGTATTTTTAGTTAAGGCTTATCAAAAGATTTCTACGTAGGGAATGTTTATTACTTGAACACAGATTTTTTTAAAAAAATATTTAATTTAGGAATCCTTTTTGCCCATCATTTTTTAAATTTCCCTCTCCCTTGGATTTGGAAACTATTCAAATTTTTAAAAGTATGAAAACTCACAATTATTAACTTTTAGGTACTTTTACTTAACTTTGTACATTGTTAAAGTAAATTTTTGATTCATATCACATCTGTAAAGCTTGGCTTTGTATTTTGTGTATGCATGTTTTCATTTTGCAAATATTTAATATATAGACCTATGATGGTACAGGAAAAAACGTCTAGGTTATGTAGATGTTATGGGTACTTTTTAGTTTATTGTGAGTATTAAAGTTGCTTAAATAGCTAATAATCACTGGGCTGAAAGACTGCAAATGTTTTATTATTTTTCTTCTGTAAAGAAAACTGAAAATGTTATGGCAATACTTTTTGTTTAAGCAATGCAGCGCATAAACAATTGCTCTGTTCAACTGTTAACATATTAGTGGAAGTGTAAAATCAAGATGCATGTTAAATTTTTTGGATAGCTACAGGACTGCTTGGTTAAAATTAAAATTGAAAGCATATGCTGATCTGTTCATCAGTAATGAGCTGTACTGATTGCCACTGTACTTTGTTATATATTTTGACATTTGCTACCTACCTTTCTCATCCCCTGGAACACAACTTGAATATTAAGTCACTAGAGTTCATCTCCCTTTTCATTTGCCATAAAGTACGACATGTTCTTCCCTGTTAAGTTTATTGGAAATTTTATGCATGTTCTAAACTATCAAGTATTTTATAAACAGTAGCACACAATAAATTTTGTGCATGGGCCGCTGCTCCTAAAAAAAAAAAAAAAAAAAAAAAAAAGAAAAAGGGGCGGGAAGGGAA
>TRINITY_DN2245_c0_g1_i1 len=908 path=[0:0-102 1:103-140 2:141-907]
GATCTGGTGGTGTTTCCGGCTCGGCTTCTCTGTGCTGAGCTCATCTAGCCGCCGGCTCAGCGGGACGGAAACCAGCAGGATGGTGCTGTTGGAGAGCGAGCAGTTTTTGACAGAGCTAACAAGGCTTTTCCAAAAATGCAGGACTTCAGGCAGTGTGTACATAACACTAAAGAAATATGATGGTCGGACAAGACCCATCCCACGTAAGGGCCATGTGGATGGCTTTGAGCCAGCAGACAACAAATGTCTTCTAAGAGCAACAGATGGGAAGAAAAAGATTAGCACAGTAGTGAGCTCCAAAGAAGTAAATAAATTCCAGATGGCATATTCCAATCTGCTCAGAGCTAACATGGATGGCTTGAAGAAGAAAGACAAGAAAAGCAAAACCAAGAAAAGTAAAGCAACGCAATGACAGAGCACTGTGCCCCCATCCCTGCAATGGACCCAGATACTAGGCTTCATAGTTACACGTCTTGAATCAACATTTTGTTTGGCTTTGCTTTAGTGGAAAACAGGATATAAACAATACTTGTTCAATAAATGGAAAGTAGTAGTGCTTTCTGTGGATGTTGTGCCAGGAATATCTACAGGGTTTTAAGAAGTCTTATTCTTACCTGCCAACTGTTGCACTTGCACTGCTGTTTTTTTCTTTTCTTTTTTATACAGGGCGGTTAATGGAAGCTTCTTGCCCTTGAAGCAGTGGGGAAAAAAGTCGTCACAAGAATACAATCTTGGGTAACTAACTATCTTCCATAATAGCAAGTTTCCCTCCCAAGATGGCATGTGCAGTGACTTAATACTCCTATGTTGAATGGTTAAACTATAAATGGAATATTTCCTGCTCAGTGGGTAGGAACAACTGTCAAAATTTCTAATAAAAATGTTCAGTAATTTGAAAAAAAAAAAAA
>TRINITY_DN2245_c0_g1_i2 len=870 path=[0:0-102 2:103-869]
GATCTGGTGGTGTTTCCGGCTCGGCTTCTCTGTGCTGAGCTCATCTAGCCGCCGGCTCAGCGGGACGGAAACCAGCAGGATGGTGCTGTTGGAGAGCGAGCAGGACTTCAGGCAGTGTGTACATAACACTAAAGAAATATGATGGTCGGACAAGACCCATCCCACGTAAGGGCCATGTGGATGGCTTTGAGCCAGCAGACAACAAATGTCTTCTAAGAGCAACAGATGGGAAGAAAAAGATTAGCACAGTAGTGAGCTCCAAAGAAGTAAATAAATTCCAGATGGCATATTCCAATCTGCTCAGAGCTAACATGGATGGCTTGAAGAAGAAAGACAAGAAAAGCAAAACCAAGAAAAGTAAAGCAACGCAATGACAGAGCACTGTGCCCCCATCCCTGCAATGGACCCAGATACTAGGCTTCATAGTTACACGTCTTGAATCAACATTTTGTTTGGCTTTGCTTTAGTGGAAAACAGGATATAAACAATACTTGTTCAATAAATGGAAAGTAGTAGTGCTTTCTGTGGATGTTGTGCCAGGAATATCTACAGGGTTTTAAGAAGTCTTATTCTTACCTGCCAACTGTTGCACTTGCACTGCTGTTTTTTTCTTTTCTTTTTTATACAGGGCGGTTAATGGAAGCTTCTTGCCCTTGAAGCAGTGGGGAAAAAAGTCGTCACAAGAATACAATCTTGGGTAACTAACTATCTTCCATAATAGCAAGTTTCCCTCCCAAGATGGCATGTGCAGTGACTTAATACTCCTATGTTGAATGGTTAAACTATAAATGGAATATTTCCTGCTCAGTGGGTAGGAACAACTGTCAAAATTTCTAATAAAAATGTTCAGTAATTTGAAAAAAAAAAAAA
>TRINITY_DN2293_c0_g1_i1 len=341 path=[0:0-340]
CGGCCGAGCAGCGGGCCCGGAAAGCGGCCGAGTCCGGCGCGGGGCCCAGGTCGCGGAGGCGCCGGGCCAGAGTCCGCACCGCGCGGCTGAGCTGCCGGTAGCGCGTGTAATCCTCGCGGCGGGGGAGCCGGTAGCGGCGCAGCCCCCGGAGCTCGGCCCGCCCGGCCGGGCCGCCCCAGCCCGCCAGAGACACCCGCTTCAGCAGCTTCTGCTCCGCGAACCGCAGCCGCCGCACCATCCTGCCGGGGGGGGGGCTCCGCGCGGGGACCGGGAGAGCGAGAGAGAGAGAGAGAGAGTCTCCTTCTCCTCCGGCGGCCGCGGCCTGACTAGATCGGAAGAGC
>TRINITY_DN2293_c1_g1_i3 len=469 path=[0:0-72 2:73-364 4:365-468]
TTTTTTTTTTTGCCTTTTCTTGACACTGATTTATTTTAAAAAATACTAAGGAAGAAAGAATGAAATAAAAAACCCACAGAGAAAGAGAGAGAGAGAGAGAGAGAGAAAGCCATGTACAGAGACAAATCTGTATTGGACAATCAAAAGAAACAGCGAGCCGCACCACAGGTATTACAGGAAAAATGAAAACCGCAGCTATTTACACATTGTAAAAAAGACAAGAGGCTACAAAAGCGTGTAATACCAAGATACAAATGTATAACATAGTGGCACAATAGGTTATCAACAAAAATAAAACCAGTACCTCTGAAAAGAGACAGTCCAATAGGGAAAGGGGAGGGGGGGGGTCTGTTTGGGAGTTTTTGAGATCGGAAGAGCACACGTCTGAACTCCAGTCACCTTGTAATCTCGTATGCCGTCTTCTGCTTGAAAAAAAAAAACAGCGAGCCGCACCACAGGAGATCGGAAG
>TRINITY_DN2293_c1_g1_i6 len=3524 path=[0:0-72 2:73-364 3:365-1148 5:1149-3523]
TTTTTTTTTTTGCCTTTTCTTGACACTGATTTATTTTAAAAAATACTAAGGAAGAAAGAATGAAATAAAAAACCCACAGAGAAAGAGAGAGAGAGAGAGAGAGAGAAAGCCATGTACAGAGACAAATCTGTATTGGACAATCAAAAGAAACAGCGAGCCGCACCACAGGTATTACAGGAAAAATGAAAACCGCAGCTATTTACACATTGTAAAAAAGACAAGAGGCTACAAAAGCGTGTAATACCAAGATACAAATGTATAACATAGTGGCACAATAGGTTATCAACAAAAATAAAACCAGTACCTCTGAAAAGAGACAGTCCAATAGGGAAAGGGGAGGGGGGGGGTCTGTTTGGGAGTTTTTGTTGTATGGGATTTTTTTTATTTTTAAAAGGCAGCCTGTGGCATTGCTATTTGTACATTTATTGTCATGTATTAAGTCACGGTGGTTTTGTGAAGAAGGCAAGAAGTGAGCCGAGGAGAAACAAAACAAACAAACAACAAAGAACAGAAAATGAAAATTGTTTTTTTAAAAACAGCTCCTGAAGATGGGGAAAAAAACCCCAAAACAATTAAAGGGGGTTAGCATTTTAAGATACATGAGAAGGGGTCACTGGAGTTACTGGGGGTGGGGGTGTTGTGAAACTGCTTTGATTGATTCTCTTGGCTGTCAGTTACAAGGAGTTCAATTGCACTCTGAAAAGCCCTGTGCCCTGTCACCTGGCAAACACAGAGAGTTGCACTTAGTTCCCAGTTGGCTGGAGCCCTTGGCAGTTCTTAGAAAGCTCTAAGAGAATTGGGTCTCACTCTCAGATTCTTGTTGCATTCCTGTCCTTTTGGCAGATGCACTCAAGGAAAAGAAAAAAAGAAAGCCTTCCGGCCCCTACTGCGGGGGTTTACCCAGTGCTACCGAATCGCTAGGGGGGAATAAATGCTTCCAAGGGAATTAAATACGATTTCCCAACCTCACAGTGCTGGCGTTAAGGCTTTTGGGTGGTACTTAGTGTCTGAGCTGAGAAGACGTGCTTCGAAATTGAGAGTAATCAAGGCAGCGTTGGCTCTAATCTGAGCTCATCGCTCCCATGCAGATCTCCCTAATTGAAGTGGCTGGAAATTTAACTAGACAAACAACGACTTTGCTGATGAAACGCACAAATGACTGATAGCGGTGCCCGCATCCAAGCCGCCCTCCCATCGCCACTTTGTCTCCTGGTGCTCTTGCTACGGCTGTGACACTCCCCGGGCAGGAGCACAACTAGCACTGGGAAAAGTGGCTGCGCTTTGCTTTGCGTTGCCTCAAACAAAATTAAAAATTAAAAAGGCCTTCAAAACCACCATCAATCTCGTATGGCTGCCAAAAGAAACATGCACTAAAATGGGGTTACCCACATTCCTCTGACCCCTAACCCATCCATGAGGGCCACCAGGAGAGAGAGAGAGCGCTGGAAACATGAACACTTTAGCTAGAATGTAGGATTTGTGTAAACCTTTCTTGTCGCATTACATCTCTTCACAGAAAGTTCTATTAATCGTTCCCAGCCCAGCCCCAAATTAAGCTCACAAGGTGTTGGGAACTGTAGGGCTGCAGATGCTCGCTTTGACCTAGAGAAAAGCGTTGGGTATATTGCTATTAAAACGCTTGTCCTGGGCGAAGAAGGGAGAGGAAGGAGTTGCAGTATGAAACCCTCGTGGAAGAGGGGAGAATATTAAAGGCCATCAGTCCAGCTTCCAATTTAAAGCTCTTGTCCAAAATAAAATATTAAGAGAAAGGCATGACGTGACCTCAGCATTTAGACTTCTTGTCAGTCCACCTGGCAAGAACTCCACAGCGAAGAGGATTCTGAGTATGTGAGACACAGGGATCCTGGGTTAAAAAGGGGGAAAAGTGCATCCCGGTGGACCCCCTCGGTGTAGGCTACAGGGCTGCGATGAACAGTCTGTGCCTTGTAGACATTTCCACGCTAAAGGTCCCTGGGGCTTTTGTCAGTCTACCACTGTGCTCCTACTGTAAGTTCTTTCTGCAGTCGGCTTCGGCGGCTGGCATCTGCTACCTCTGGACAATATCGCTGATTTCTTTCACAGAGCTGAGGAGTTTGCTAAAGTCCTGTGTGGCTGCAGGACCGCTGCTGGCGGTCGCCGGGCAGATCTGAAGCTCTCGAAGGTTGTTCTCCAGCTTGTTGATGGCCTCACGAAAGGCAAATTTGTTCCTCATCTGTTGGATGGAGTCCACGTAGCTGACGCAGAAGGTGTAGAGGTTCTTGCCGGCCTCCAAGACAGCGCTGTGGCTTGCCATCTGCTCAGAGTTCTTGCTGATGGCTAGGCGCAAGGCCTCTGTGCTCTCCAAGAGCACCCCTTTGGTGACGGTGCCACTAGCAATCCTCTCTGGAGGCTGGCGGGTTTTCCGCAGGGACACCCGGGTGGATATGAGAGGGATGAAGGCTGTGGATGAGGGCTGGTCGCTGCCTGGGGCAGATGAGGTGGAAGAGACCGGTAAGGAAGAGGGGGTGGGGGTCGCCGCTGTTAGCAGCAGCTTTGTGGAGGGCTGTGGCTTTGGTACGCAAGGGAGCAACGGCTTTTTCACACTCTCCCCTAAATGGTTTGGTTTGGTGGCATCACTGCTTGCAGCATCTGCAGTCTGAGTTGACTGCTTGGTTTTAGTACCAGACACTGCCACATCCGCTGCTGCTTCATGGCTGGGGCTATGAGATGCTTTCCCAGACTTGCTGACAGAGGTGGAGGAGAGAGGTGGCGGAGGTGCCGGCTTAAGCTTTGATAGCTTCCCCTTGTCCTTCCCCAACGACTCCGCAGCCTGTTTACTCCTCCTCATTCTTGGCTCCTCTGTGGAAGTCTTGCTGCCACTTGCAAATGTGGTGGCACTGGATTTGGCAATAGGAGCTTGGTCTGTTGTCACAGTGGTACCTAAGGTGCTGGATTTGACACCGTCATCCTTATGGGATAGGCTGGCGGCAGGAGGGATCATGGGCCTACGGACAAGTTTTGGCGTCAGAGTAGGCGGGCTGGAGCCAGGGCTGGACTCGGCATCTCTGAAGACGTCGTCAGGCGTGTCTTCGTTTTTCTTCAGCGGTCGAGGCGGTGGCGTTACCGTCCCTTTGACGGTCAGGTCCGCCTTGGTCTCATTCACCCGTTTCCGAGGCAGGGCTGGCTTTTCGCTTTTATGGCCCCCAAACGTGGAGGAGTTGAATTGCCGTGCTGTGGACTGCAAGTCCCGGGGCAGCGTCACCGACTTCCACTCTGTGTCCTTGGCTCCGTGGGGCACACACGAGGCCGAACAGGACCTCAGGAAGCGCTTGCTGGAGGTCGAGTTACTCTCCTCTTCATTGGTCACCAGTCGGCTGCTGGTTGTGGTGCTGGATTTTTTCCACAGGTGTGGGGATAAGAAGCCAGAGTTTCCAGTGACTGCCCCATTGGTAACACCAGCCCCATTGCTCGGGCTCTGGAACTTGGAGGCCTCGAGAGGCTCTGAGGGGGGAGTGATGAAAGTGCCATTGCTGGGGTCCCTGCTG
>TRINITY_DN2293_c1_g1_i5 len=1253 path=[0:0-72 2:73-364 3:365-1148 4:1149-1252]
TTTTTTTTTTTGCCTTTTCTTGACACTGATTTATTTTAAAAAATACTAAGGAAGAAAGAATGAAATAAAAAACCCACAGAGAAAGAGAGAGAGAGAGAGAGAGAGAAAGCCATGTACAGAGACAAATCTGTATTGGACAATCAAAAGAAACAGCGAGCCGCACCACAGGTATTACAGGAAAAATGAAAACCGCAGCTATTTACACATTGTAAAAAAGACAAGAGGCTACAAAAGCGTGTAATACCAAGATACAAATGTATAACATAGTGGCACAATAGGTTATCAACAAAAATAAAACCAGTACCTCTGAAAAGAGACAGTCCAATAGGGAAAGGGGAGGGGGGGGGTCTGTTTGGGAGTTTTTGTTGTATGGGATTTTTTTTATTTTTAAAAGGCAGCCTGTGGCATTGCTATTTGTACATTTATTGTCATGTATTAAGTCACGGTGGTTTTGTGAAGAAGGCAAGAAGTGAGCCGAGGAGAAACAAAACAAACAAACAACAAAGAACAGAAAATGAAAATTGTTTTTTTAAAAACAGCTCCTGAAGATGGGGAAAAAAACCCCAAAACAATTAAAGGGGGTTAGCATTTTAAGATACATGAGAAGGGGTCACTGGAGTTACTGGGGGTGGGGGTGTTGTGAAACTGCTTTGATTGATTCTCTTGGCTGTCAGTTACAAGGAGTTCAATTGCACTCTGAAAAGCCCTGTGCCCTGTCACCTGGCAAACACAGAGAGTTGCACTTAGTTCCCAGTTGGCTGGAGCCCTTGGCAGTTCTTAGAAAGCTCTAAGAGAATTGGGTCTCACTCTCAGATTCTTGTTGCATTCCTGTCCTTTTGGCAGATGCACTCAAGGAAAAGAAAAAAAGAAAGCCTTCCGGCCCCTACTGCGGGGGTTTACCCAGTGCTACCGAATCGCTAGGGGGGAATAAATGCTTCCAAGGGAATTAAATACGATTTCCCAACCTCACAGTGCTGGCGTTAAGGCTTTTGGGTGGTACTTAGTGTCTGAGCTGAGAAGACGTGCTTCGAAATTGAGAGTAATCAAGGCAGCGTTGGCTCTAATCTGAGCTCATCGCTCCCATGCAGATCTCCCTAATTGAAGTGGCTGGAAATTTAACTAGACAAACAACGACTTTGCTGATGAAACAGATCGGAAGAGCACACGTCTGAACTCCAGTCACCTTGTAATCTCGTATGCCGTCTTCTGCTTGAAAAAAAAAAACAGCGAGCCGCACCACAGGAGATCGGAAG
>TRINITY_DN2293_c1_g1_i4 len=3490 path=[1:0-38 2:39-330 3:331-1114 5:1115-3489]
AGATCTACACTCTTTCCCTACACGACGCTCTTCCGATCTCCACAGAGAAAGAGAGAGAGAGAGAGAGAGAGAAAGCCATGTACAGAGACAAATCTGTATTGGACAATCAAAAGAAACAGCGAGCCGCACCACAGGTATTACAGGAAAAATGAAAACCGCAGCTATTTACACATTGTAAAAAAGACAAGAGGCTACAAAAGCGTGTAATACCAAGATACAAATGTATAACATAGTGGCACAATAGGTTATCAACAAAAATAAAACCAGTACCTCTGAAAAGAGACAGTCCAATAGGGAAAGGGGAGGGGGGGGGTCTGTTTGGGAGTTTTTGTTGTATGGGATTTTTTTTATTTTTAAAAGGCAGCCTGTGGCATTGCTATTTGTACATTTATTGTCATGTATTAAGTCACGGTGGTTTTGTGAAGAAGGCAAGAAGTGAGCCGAGGAGAAACAAAACAAACAAACAACAAAGAACAGAAAATGAAAATTGTTTTTTTAAAAACAGCTCCTGAAGATGGGGAAAAAAACCCCAAAACAATTAAAGGGGGTTAGCATTTTAAGATACATGAGAAGGGGTCACTGGAGTTACTGGGGGTGGGGGTGTTGTGAAACTGCTTTGATTGATTCTCTTGGCTGTCAGTTACAAGGAGTTCAATTGCACTCTGAAAAGCCCTGTGCCCTGTCACCTGGCAAACACAGAGAGTTGCACTTAGTTCCCAGTTGGCTGGAGCCCTTGGCAGTTCTTAGAAAGCTCTAAGAGAATTGGGTCTCACTCTCAGATTCTTGTTGCATTCCTGTCCTTTTGGCAGATGCACTCAAGGAAAAGAAAAAAAGAAAGCCTTCCGGCCCCTACTGCGGGGGTTTACCCAGTGCTACCGAATCGCTAGGGGGGAATAAATGCTTCCAAGGGAATTAAATACGATTTCCCAACCTCACAGTGCTGGCGTTAAGGCTTTTGGGTGGTACTTAGTGTCTGAGCTGAGAAGACGTGCTTCGAAATTGAGAGTAATCAAGGCAGCGTTGGCTCTAATCTGAGCTCATCGCTCCCATGCAGATCTCCCTAATTGAAGTGGCTGGAAATTTAACTAGACAAACAACGACTTTGCTGATGAAACGCACAAATGACTGATAGCGGTGCCCGCATCCAAGCCGCCCTCCCATCGCCACTTTGTCTCCTGGTGCTCTTGCTACGGCTGTGACACTCCCCGGGCAGGAGCACAACTAGCACTGGGAAAAGTGGCTGCGCTTTGCTTTGCGTTGCCTCAAACAAAATTAAAAATTAAAAAGGCCTTCAAAACCACCATCAATCTCGTATGGCTGCCAAAAGAAACATGCACTAAAATGGGGTTACCCACATTCCTCTGACCCCTAACCCATCCATGAGGGCCACCAGGAGAGAGAGAGAGCGCTGGAAACATGAACACTTTAGCTAGAATGTAGGATTTGTGTAAACCTTTCTTGTCGCATTACATCTCTTCACAGAAAGTTCTATTAATCGTTCCCAGCCCAGCCCCAAATTAAGCTCACAAGGTGTTGGGAACTGTAGGGCTGCAGATGCTCGCTTTGACCTAGAGAAAAGCGTTGGGTATATTGCTATTAAAACGCTTGTCCTGGGCGAAGAAGGGAGAGGAAGGAGTTGCAGTATGAAACCCTCGTGGAAGAGGGGAGAATATTAAAGGCCATCAGTCCAGCTTCCAATTTAAAGCTCTTGTCCAAAATAAAATATTAAGAGAAAGGCATGACGTGACCTCAGCATTTAGACTTCTTGTCAGTCCACCTGGCAAGAACTCCACAGCGAAGAGGATTCTGAGTATGTGAGACACAGGGATCCTGGGTTAAAAAGGGGGAAAAGTGCATCCCGGTGGACCCCCTCGGTGTAGGCTACAGGGCTGCGATGAACAGTCTGTGCCTTGTAGACATTTCCACGCTAAAGGTCCCTGGGGCTTTTGTCAGTCTACCACTGTGCTCCTACTGTAAGTTCTTTCTGCAGTCGGCTTCGGCGGCTGGCATCTGCTACCTCTGGACAATATCGCTGATTTCTTTCACAGAGCTGAGGAGTTTGCTAAAGTCCTGTGTGGCTGCAGGACCGCTGCTGGCGGTCGCCGGGCAGATCTGAAGCTCTCGAAGGTTGTTCTCCAGCTTGTTGATGGCCTCACGAAAGGCAAATTTGTTCCTCATCTGTTGGATGGAGTCCACGTAGCTGACGCAGAAGGTGTAGAGGTTCTTGCCGGCCTCCAAGACAGCGCTGTGGCTTGCCATCTGCTCAGAGTTCTTGCTGATGGCTAGGCGCAAGGCCTCTGTGCTCTCCAAGAGCACCCCTTTGGTGACGGTGCCACTAGCAATCCTCTCTGGAGGCTGGCGGGTTTTCCGCAGGGACACCCGGGTGGATATGAGAGGGATGAAGGCTGTGGATGAGGGCTGGTCGCTGCCTGGGGCAGATGAGGTGGAAGAGACCGGTAAGGAAGAGGGGGTGGGGGTCGCCGCTGTTAGCAGCAGCTTTGTGGAGGGCTGTGGCTTTGGTACGCAAGGGAGCAACGGCTTTTTCACACTCTCCCCTAAATGGTTTGGTTTGGTGGCATCACTGCTTGCAGCATCTGCAGTCTGAGTTGACTGCTTGGTTTTAGTACCAGACACTGCCACATCCGCTGCTGCTTCATGGCTGGGGCTATGAGATGCTTTCCCAGACTTGCTGACAGAGGTGGAGGAGAGAGGTGGCGGAGGTGCCGGCTTAAGCTTTGATAGCTTCCCCTTGTCCTTCCCCAACGACTCCGCAGCCTGTTTACTCCTCCTCATTCTTGGCTCCTCTGTGGAAGTCTTGCTGCCACTTGCAAATGTGGTGGCACTGGATTTGGCAATAGGAGCTTGGTCTGTTGTCACAGTGGTACCTAAGGTGCTGGATTTGACACCGTCATCCTTATGGGATAGGCTGGCGGCAGGAGGGATCATGGGCCTACGGACAAGTTTTGGCGTCAGAGTAGGCGGGCTGGAGCCAGGGCTGGACTCGGCATCTCTGAAGACGTCGTCAGGCGTGTCTTCGTTTTTCTTCAGCGGTCGAGGCGGTGGCGTTACCGTCCCTTTGACGGTCAGGTCCGCCTTGGTCTCATTCACCCGTTTCCGAGGCAGGGCTGGCTTTTCGCTTTTATGGCCCCCAAACGTGGAGGAGTTGAATTGCCGTGCTGTGGACTGCAAGTCCCGGGGCAGCGTCACCGACTTCCACTCTGTGTCCTTGGCTCCGTGGGGCACACACGAGGCCGAACAGGACCTCAGGAAGCGCTTGCTGGAGGTCGAGTTACTCTCCTCTTCATTGGTCACCAGTCGGCTGCTGGTTGTGGTGCTGGATTTTTTCCACAGGTGTGGGGATAAGAAGCCAGAGTTTCCAGTGACTGCCCCATTGGTAACACCAGCCCCATTGCTCGGGCTCTGGAACTTGGAGGCCTCGAGAGGCTCTGAGGGGGGAGTGATGAAAGTGCCATTGCTGGGGTCCCTGCTG
>TRINITY_DN2293_c1_g1_i1 len=1219 path=[1:0-38 2:39-330 3:331-1114 4:1115-1218]
AGATCTACACTCTTTCCCTACACGACGCTCTTCCGATCTCCACAGAGAAAGAGAGAGAGAGAGAGAGAGAGAAAGCCATGTACAGAGACAAATCTGTATTGGACAATCAAAAGAAACAGCGAGCCGCACCACAGGTATTACAGGAAAAATGAAAACCGCAGCTATTTACACATTGTAAAAAAGACAAGAGGCTACAAAAGCGTGTAATACCAAGATACAAATGTATAACATAGTGGCACAATAGGTTATCAACAAAAATAAAACCAGTACCTCTGAAAAGAGACAGTCCAATAGGGAAAGGGGAGGGGGGGGGTCTGTTTGGGAGTTTTTGTTGTATGGGATTTTTTTTATTTTTAAAAGGCAGCCTGTGGCATTGCTATTTGTACATTTATTGTCATGTATTAAGTCACGGTGGTTTTGTGAAGAAGGCAAGAAGTGAGCCGAGGAGAAACAAAACAAACAAACAACAAAGAACAGAAAATGAAAATTGTTTTTTTAAAAACAGCTCCTGAAGATGGGGAAAAAAACCCCAAAACAATTAAAGGGGGTTAGCATTTTAAGATACATGAGAAGGGGTCACTGGAGTTACTGGGGGTGGGGGTGTTGTGAAACTGCTTTGATTGATTCTCTTGGCTGTCAGTTACAAGGAGTTCAATTGCACTCTGAAAAGCCCTGTGCCCTGTCACCTGGCAAACACAGAGAGTTGCACTTAGTTCCCAGTTGGCTGGAGCCCTTGGCAGTTCTTAGAAAGCTCTAAGAGAATTGGGTCTCACTCTCAGATTCTTGTTGCATTCCTGTCCTTTTGGCAGATGCACTCAAGGAAAAGAAAAAAAGAAAGCCTTCCGGCCCCTACTGCGGGGGTTTACCCAGTGCTACCGAATCGCTAGGGGGGAATAAATGCTTCCAAGGGAATTAAATACGATTTCCCAACCTCACAGTGCTGGCGTTAAGGCTTTTGGGTGGTACTTAGTGTCTGAGCTGAGAAGACGTGCTTCGAAATTGAGAGTAATCAAGGCAGCGTTGGCTCTAATCTGAGCTCATCGCTCCCATGCAGATCTCCCTAATTGAAGTGGCTGGAAATTTAACTAGACAAACAACGACTTTGCTGATGAAACAGATCGGAAGAGCACACGTCTGAACTCCAGTCACCTTGTAATCTCGTATGCCGTCTTCTGCTTGAAAAAAAAAAACAGCGAGCCGCACCACAGGAGATCGGAAG
>TRINITY_DN2212_c0_g1_i1 len=898 path=[0:0-823 1:824-897]
CTCTTAGCAAAGGCCAGAGCAGAGGCCAGAGGGGCAGCATTTTATTGGCAGTGCTTTCGGGCAGGAGGCGGGGCCTGGGCACCCGTGGCTCAAAGCGTGGCCTCCTAGGAGATACAGTCCCAAGGCTGGCGCAGGCTGGGGAACTGGGGATGCCTGGCTCTGGCCAAAGTGCATCATGGGAGCTGTAGTTCTGGGGACTGAAGAGGCTACTGAGGTCACTGCAAACTTGGGCTCCCTTGGTGCACGGTGAGGGATGTAGTTCCGGGGATTCAACTCAACTGACTTGCCAAGCTTGGTCTTGCAGGTGCATTGTGAGACACAGAGCTCCGGAGGTTGAACAGGCTGCTGAGGTGGATGCGCCCAGGCGCATTGTGGTGGAAGGCATTCAGCCAGCCCGAGCTGAGAAAAAGGGCAGGCCACGGATGAAGCTGTCCAGCTTGCTACGGAACAGCTCGCTCTGGATGATCTCGTTCAAGTGGCACAGGGGATTCTTCACCACATACTCCACGTAGATATTGCTGTAGATCTGATGCAGCACGTCCCGGATGTTCCCCACGCCCAGGTCTGTGTTCATCACCACCTTGATGCCGGTGGGTGTCTCATAGTAGTGCAGCTTGTACTTGCTGGTCTGGAAAGCTAGGAACCCTTCCTTCATGTCGAGTGGGCTCATCTTGCTGACGAAGGAGCGGATGGAGAACAGCATCCCATACATCAGCTTGTATTCCTCCTCCTTTGAGATGCCAGCCTGCTTCTTGCGGTTCCACTCGCCGTAGTGCAGGCAGATGCCGTTGCGGTCAAAGATGTACAGGTTGTGAACCGTCATCTGGAGAGAGGGACACAAGGCAGAGCAAGGCGGGTGGATGGGCAGGCGGACGAGGTCGTGTTGATCTAGTTTGGC
>TRINITY_DN2212_c0_g1_i2 len=896 path=[0:0-823 2:824-895]
CTCTTAGCAAAGGCCAGAGCAGAGGCCAGAGGGGCAGCATTTTATTGGCAGTGCTTTCGGGCAGGAGGCGGGGCCTGGGCACCCGTGGCTCAAAGCGTGGCCTCCTAGGAGATACAGTCCCAAGGCTGGCGCAGGCTGGGGAACTGGGGATGCCTGGCTCTGGCCAAAGTGCATCATGGGAGCTGTAGTTCTGGGGACTGAAGAGGCTACTGAGGTCACTGCAAACTTGGGCTCCCTTGGTGCACGGTGAGGGATGTAGTTCCGGGGATTCAACTCAACTGACTTGCCAAGCTTGGTCTTGCAGGTGCATTGTGAGACACAGAGCTCCGGAGGTTGAACAGGCTGCTGAGGTGGATGCGCCCAGGCGCATTGTGGTGGAAGGCATTCAGCCAGCCCGAGCTGAGAAAAAGGGCAGGCCACGGATGAAGCTGTCCAGCTTGCTACGGAACAGCTCGCTCTGGATGATCTCGTTCAAGTGGCACAGGGGATTCTTCACCACATACTCCACGTAGATATTGCTGTAGATCTGATGCAGCACGTCCCGGATGTTCCCCACGCCCAGGTCTGTGTTCATCACCACCTTGATGCCGGTGGGTGTCTCATAGTAGTGCAGCTTGTACTTGCTGGTCTGGAAAGCTAGGAACCCTTCCTTCATGTCGAGTGGGCTCATCTTGCTGACGAAGGAGCGGATGGAGAACAGCATCCCATACATCAGCTTGTATTCCTCCTCCTTTGAGATGCCAGCCTGCTTCTTGCGGTTCCACTCGCCGTAGTGCAGGCAGATGCCGTTGCGGTCAAAGATGTACAGGTTGTGAACCGTCATCACCCCCGGTTTCTATGGCAACAGGCTCCCCCGCCGGCTCTCGCGCTACCTCTAGGCGCCACTTCCGGTTCCG
>TRINITY_DN2268_c0_g1_i1 len=213 path=[0:0-212]
GCGGACAACGCTTGCCACCTACGTATTACCGCGGCTGCTGGCACGTAGTTAGCCGTGGCTTTCTGGTTAGGTACCGTCTCTACTGTGTATAGTTACTACACAATCATTCTTCCCTAACAACAGAGCTTTACGAACCGAAATCCTTCTTCACTCACGCGGCGTTGCTCCGTCAGGCTTTCGCCCATTGCGGAAGATTCCCTACTGCTGCCTCCC
>TRINITY_DN2246_c0_g1_i1 len=1846 path=[0:0-1845]
CTTCGTAGTTTACCATCAGATACATATGTGAAATGGAGCAGATATTTGGTGGATGCAATTGCAAACAGGACAGTTCACACATAAAAATCCACAAACAAAAACTAATGTTACAGAAGAACATTTTTTGCTCATAGCTTTACTGCAGACACCCATTGCTAATTACACAGCTTATTAACAATAATAAATTATTAAGTTCAAACAACAGCATGCAAAATCCAAGTAAAAGTGCAAAACCTATTTAAAGATCAGATTGGGTGCATGAATTACTACTGTAGTCCTCAAATTATTTGTGCGGCATTATCGTTAGCAGTGTATCTTGCAAACATAAATCCTCTGTAAAGCAATTAGCAACGTATCTTGTGAGGATAATTCACTAAGCAGACATGTTCAAAGGTTAACATTTTGTGCAAATACATTGAAAATTATATTTTTACATTTGTTTTCAGTGACTTTTAAATGAAACATAATAGTTAGACAGACCAACGTGCCACGGCTGAGTGGCTACAGCACTTGACAACATCCCTGAAGGCTGTGGGGTTCAAGTCCCACTTTGTCACACACTGGGGGGTTAAATCTAATTAGCTATAGACTTGGGTGAGCAGGATCAAGAACCAGAACCGATTGGCTTCATCTTCCATTAACAATCCCATGAACCATCACTTTCAATAGAGATGTAAAACTCCTGATTTGATTTACAAATTGCCTCCTTAACATCAAGGAGATGATGTGGAATTTAGAGTCTAGACTTGTACCGATTAGAACTTGGAACTCGATATACATCTGAAGGTTGCTTGAGTGCATATGAGAAAAGAATTTATAAGGTCACTCTCAACCAAGTTCCCACATCACAGAACCTGCCATAAAAGACTGACTCCCTCCTTGGCATTCAGCAGACATAACGAGGACGTCTCACCTCTACTAGTGGCTTCTCCACAAGGTGGCAAAGACATTCTAGAAGAATATATAGGGGAGAGGTTGTGCTGCTTCTGAAATACCTTTCCTGTGGCTCTATAGTGGACAATAGCTTCTCATTGCTGTACAACGCCAATATTTTTCACCAGTTCTGGTATATGTTCAATAATCCTGGTTGCCTAGGCAGCGCTACTTAATGCACAGATTGGAGTACGATGGGTTTACTTGGATTTCTTTAGAGGCTGGTTAATGCGTGTTTGGTGGGTCCGTTTCCACCTCTCCCTGGTCCACCGTCCGTGATTCTCCACAACTTCGTGCAGCAGGTCAATGAAGGAGTACTCATTGTCTTCCAGTAAGGTGTTATCACCTGGAGATCCGGTATGATCAGTCCTGTCTGAGGGCAAAGGAGAGGACTGATTGTCCTTACCAGTCCCAGCTGGTGAAGGTAGGCTTTTATGGAATTGCATCGTTTTTACTCTATTTTTGTCTTTTAACGCTTTTCTAGGCTGTGAAAAATGGAGAGCTTCATGCTTAGATTCTTTCCTAAGTGGAGATGCTAGTTCTTTCACTGGCTTTGTCTCTTTTGTTATAATACTAGTTTGGGGAGTGCTGCAATCGGGCAGTTCATGAGGTTCATTTCCAGTGGATCGATACAAATTGCCCTGTCTTCGTTGCTCATCTTGGAATTCTGTTTCCCTGACGGCCGTTGGCATGCCAAGATCACTGATAGGCACAAAGAGCTGTGCCTCATTATTTAGAAAGCCTTGGCGCGGTCCCCCTTTGCTCTTTTCGTAGGGCCAAGTCGAAACTCGTTTCAAACCTACAAACTCATTTGCACTTGTAACCACACCCATTTTTTCTTCCATGGCAGACGCCCTGGTTGGTGGCTCCTCCATAGTAGAAACAACACTTAAATACAAGAGCGGTTCAAGAT
>TRINITY_DN2285_c0_g1_i1 len=359 path=[0:0-358]
CAGAGTTTTAATTGAACCTGTAACTTATTCAGAACTGGTAATCTGAATTTTTTTCAATTCAGTTCCAGTTTGGATTCAACAGAGATCTTCAAATAATGGTTCAGGTTCCATTCTGGTTTGAGAAAAAGTAAAGTGTGGAACCAGTTTTAGATTAAGGTTCAGTTTGACTCCCTGCTTGAAATTACACATTGCCCATCATCAGTAAGTCAGTCTCCTTCTCTCAGTTATGCTGGCACTGAAGGCTTAGGTTGGTCACTTACATCCTTTGTTCAATAGTTCATACTTTTTCATCCCTTAGAATACTTCAGATGTATAATAATCTGCAGAAACGCTATAATAAAGAAATCAAAACAAGCCAG
>TRINITY_DN2285_c0_g2_i7 len=2346 path=[0:0-146 7:147-286 8:287-1530 9:1531-1534 10:1535-1618 11:1619-1708 12:1709-1709 13:1710-1814 14:1815-1815 15:1816-1991 16:1992-2345]
CTCGCGTCTCGCCTAGGTAGCAGGGCTGCTTAAAAGACGGGACGCGTTACCGTTAGAACAGCGGCTCGTGTCTTCCCGCCCTTCTCTCGGCATATTTCATTGGCCTTCTTTGCGCCCCCCCCCAATGGAGCTGCCCAGTGTGCACAGCTCAGCGAGGAAAATGAACAACTGGTGGGGAAGCTGAGAAGGCTGCGCCGGAGAAACCGGCTGCTGGAAGGCGAAATGGCAGCCCTCCAGGAGCAGCTGCGCCCGCAGAAGCTGATGCACGGCTATGTCACAAGCCGAGAGTAAGGCGGACGCTTTCCCGCAGGGTCCAGTCTCTAGTCGGGGCTCTGACTTTGGGTATAGGACTGTCAATCCCAGGCAGCACAAACCCTTTATGCCCGATGCTGTTTTCTTGAGGAGTCCTTGAAGCGAATCCGTTTCTTACCCCTCTCCAGGGTGGGGGGGGATAAATATATAAGACCGTGTTCCCAAATGCTTTTACCAGTGTGATCTCATTCTGAAATATAAATACTATTCTTTTGTAGTATTATATCACAAAATAGATGCCACACGTGCCCCATCACCCACTCATCATCCATGTTACAGGGCCGCATTGGCACCCTATGCAGCCCTGCAACATGGATGATGGGTGGGGGAGGCGCTTGTCTAAAACCACCCAAAGATGTTTTTAGAGCATGTTGGATATCTGCAGATAGTGTAACTTGGGGCTCTGCTTCATTGTTCGTGAACTGATGATACAGGTGATGTGGCGTGGCTCAAAAAGAGCAGGCAGAAACCCAGGACAAAATTTATCTTGCTTGTGAAACAGCAGGTTGTGTGGCAGCACACTTGGTCAATTACTATCTGTATCTACCTCAGCAAAGGAATTTTATATATTAATTTTATGAATAATGCTGTATAAAAAAGAGTATTTTGAAAAACTAATGCTATTTGAAATGTTCAGAAGTGTCAGAAATTCCCAAAATAACTCTCAGTGCTTGAAAAGTGTGTCCAGACAGCATTCTGTGTATTTGTGTGGAATGATATTAGCAGGTGTACCCAAGCAGATGGAAAACATTTGGGAAAATGATTTTTAGAGCTGGTTGCAATATTTATTTTGCAAAAAAGGTTGAAAATCTATCTGATATGTTATCTAACTGATATATAAATATCACTCTGAAATGAAAACTCACATTTAAAAAAAAAAAAAATGTTTAAAACAATGTTTCAAGTGAATTGTATCTTTAGCTGAAACTTTCTAAAAACACCAGACTGGTTTTTTCACAAAACAAAATCTTGTTTTGTTTTTTTTAGTGATCGAAATTTACTAAAAATTCACTAAAATTAGAAAAGATCAAGTTTCAGAAATTCTAGTGGAAACATTTTAATATATAATAAAGTTTTGATCAGCTCTGATGAACGTGTAACTTTAAAAACAATGAAACCAATCTTTTCTAATTTCTTTAGCCATTTTGAATAAGTCCCATTACACTTGTAAAATTTGTTCATATTGGTGTACTAAGCCATTGTGTTTGTTTCAACTAAGTGTTCAGGTGCAGACAGAACCCCATTTATGGCACAGAGGAGAAGGCTGTCACAACAAAGAACTCAAAGTAGCAAGAGAAAGTGCTAGAATACTTCAGATGTATAATAATCTGCAGAAACGCTATAATAAAGAAATCAAAACAAGTCAGGAGCGAAGTGAAACAATCACAAAACTTACTATTAAAATCAGTGAGCTGGAGAATCAACTTCAAGCAGCAAAACAAAGAATTGAAGAACTGAAAAGTAAAAATGTCTCTCCAAAAGACAGAACTGTTTCAGGAGTAAAGGCCCCAATGGCAGGGAGAAAAGTGTCATCTCTCAGATGCATATGCAGAAAGAAGGGAAGCTGTTCCTGCAAATATCTAGAGCAGTTGGTGTTTGAGATTCAAAATCTGAAGAAACAAAACGAACAGCTCTCTAGAGAGAGGAAGAAGCTAAGAAATGAGTTAGCTGGATTAGACAAGGATTTTTTCGACGAGATAGAAGATTTAAAGTTTGCTCTACAGGAATCAGTAAAACTGAATAATCAGTATGAAAAGTGCTTGAAACTAATAAGTTCAAGATATGGACTTGCTTTTACATCCCCCTTGACAACCAGGAATAATCCCATAACTTCATAAAAATGTAATGCTTTGAGAGTCTTATGTTTAATATTACATTTTCCCTTGAAAACATGGACCATTCTGGTTATCGGGTAGCATTTCACTTTCACAATAAAATCATGACATAGTAAATTAAATTACTTTGTACAATGATCTTGAATCTTTAAATAAACTACACCCTGTATAAGTTTTTTTTTTTAAGTTTCAAAAAAAA
>TRINITY_DN2285_c0_g2_i13 len=1002 path=[2:0-133 6:134-137 7:138-277 9:278-281 10:282-365 13:366-470 14:471-471 15:472-647 16:648-1001]
CAGGCAGAGGCAGGGAAGCCTGTGGCCGCCCCCCCCCCGCAGCCGAGCGCGGCACTCGCTGAGGCGCCACCTGAGTGATTGGGCCCCCGAACCTGCGAAGCGCCTCGTGCTAAATTGTCCGGCCTTTGCCGTCCCCAGCTCAGCGAGGAAAATGAACAACTGGTGGGGAAGCTGAGAAGGCTGCGCCGGAGAAACCGGCTGCTGGAAGGCGAAATGGCAGCCCTCCAGGAGCAGCTGCGCCCGCAGAAGCTGATGCACGGCTATGTCACAAGCCGAGATGTTCAGGTGCAGACAGAACCCCATTTATGGCACAGAGGAGAAGGCTGTCACAACAAAGAACTCAAAGTAGCAAGAGAAAGTGCTAGATTAAAATCAGTGAGCTGGAGAATCAACTTCAAGCAGCAAAACAAAGAATTGAAGAACTGAAAAGTAAAAATGTCTCTCCAAAAGACAGAACTGTTTCAGGAGTAAAGGCCCCAATGGCAGGGAGAAAAGTGTCATCTCTCAGATGCATATGCAGAAAGAAGGGAAGCTGTTCCTGCAAATATCTAGAGCAGTTGGTGTTTGAGATTCAAAATCTGAAGAAACAAAACGAACAGCTCTCTAGAGAGAGGAAGAAGCTAAGAAATGAGTTAGCTGGATTAGACAAGGATTTTTTCGACGAGATAGAAGATTTAAAGTTTGCTCTACAGGAATCAGTAAAACTGAATAATCAGTATGAAAAGTGCTTGAAACTAATAAGTTCAAGATATGGACTTGCTTTTACATCCCCCTTGACAACCAGGAATAATCCCATAACTTCATAAAAATGTAATGCTTTGAGAGTCTTATGTTTAATATTACATTTTCCCTTGAAAACATGGACCATTCTGGTTATCGGGTAGCATTTCACTTTCACAATAAAATCATGACATAGTAAATTAAATTACTTTGTACAATGATCTTGAATCTTTAAATAAACTACACCCTGTATAAGTTTTTTTTTTTAAGTTTCAAAAAAAA
>TRINITY_DN2285_c0_g2_i4 len=972 path=[0:0-146 5:147-152 6:153-156 9:157-160 10:161-244 11:245-334 12:335-335 13:336-440 14:441-441 15:442-617 16:618-971]
CTCGCGTCTCGCCTAGGTAGCAGGGCTGCTTAAAAGACGGGACGCGTTACCGTTAGAACAGCGGCTCGTGTCTTCCCGCCCTTCTCTCGGCATATTTCATTGGCCTTCTTTGCGCCCCCCCCCAATGGAGCTGCCCAGTGTGCACAGGTGCTTCCAGTGTTCAGGTGCAGACAGAACCCCATTTATGGCACAGAGGAGAAGGCTGTCACAACAAAGAACTCAAAGTAGCAAGAGAAAGTGCTAGAATACTTCAGATGTATAATAATCTGCAGAAACGCTATAATAAAGAAATCAAAACAAGTCAGGAGCGAAGTGAAACAATCACAAAACTTACTATTAAAATCAGTGAGCTGGAGAATCAACTTCAAGCAGCAAAACAAAGAATTGAAGAACTGAAAAGTAAAAATGTCTCTCCAAAAGACAGAACTGTTTCAGGAGTAAAGGCCCCAATGGCAGGGAGAAAAGTGTCATCTCTCAGATGCATATGCAGAAAGAAGGGAAGCTGTTCCTGCAAATATCTAGAGCAGTTGGTGTTTGAGATTCAAAATCTGAAGAAACAAAACGAACAGCTCTCTAGAGAGAGGAAGAAGCTAAGAAATGAGTTAGCTGGATTAGACAAGGATTTTTTCGACGAGATAGAAGATTTAAAGTTTGCTCTACAGGAATCAGTAAAACTGAATAATCAGTATGAAAAGTGCTTGAAACTAATAAGTTCAAGATATGGACTTGCTTTTACATCCCCCTTGACAACCAGGAATAATCCCATAACTTCATAAAAATGTAATGCTTTGAGAGTCTTATGTTTAATATTACATTTTCCCTTGAAAACATGGACCATTCTGGTTATCGGGTAGCATTTCACTTTCACAATAAAATCATGACATAGTAAATTAAATTACTTTGTACAATGATCTTGAATCTTTAAATAAACTACACCCTGTATAAGTTTTTTTTTTTAAGTTTCAAAAAAAA
>TRINITY_DN2285_c0_g2_i9 len=1083 path=[4:0-445 12:446-446 13:447-551 14:552-552 15:553-728 16:729-1082]
TGTTCTCACCTGAGATTCCTTTCTGTCACTGACAAATAAATGGAATCACGGCAGACACTGACCACTTTGACAAATAAATGGAGTCACGGCAGAACAGTAACTATTTCACTTCTCATTAATAAGAGGTGGCTCTTTTTAATTGGCATCAGTGTTCATGCTTAGAGACTATTTTTATTCAGAAGGTGGATGCTATACACAATGCAGTTAATGACTGCTACAAGTAGGTTAAAGTATAATAGTAATATAGTGTGTGAATGTAAAACATTCTGCTCCCTCCCTTTTTAAAAAATATATGTATGCACAGGATTTCTACCTCTTTTCCTACAGACCTTTTTGCTGATGAATTCTTATCTAAATAAAAATTGGGAAGTCTAAATTGATGGACAAGGTATAACTCCAGTTTATTAAACTGAAATGTATTATTTTTCTTTTTAATTTCAATCTAGATTAAAATCAGTGAGCTGGAGAATCAACTTCAAGCAGCAAAACAAAGAATTGAAGAACTGAAAAGTAAAAATGTCTCTCCAAAAGACAGAACTGTTTCAGGAGTAAAGGCCCCAATGGCAGGGAGAAAAGTGTCATCTCTCAGATGCATATGCAGAAAGAAGGGAAGCTGTTCCTGCAAATATCTAGAGCAGTTGGTGTTTGAGATTCAAAATCTGAAGAAACAAAACGAACAGCTCTCTAGAGAGAGGAAGAAGCTAAGAAATGAGTTAGCTGGATTAGACAAGGATTTTTTCGACGAGATAGAAGATTTAAAGTTTGCTCTACAGGAATCAGTAAAACTGAATAATCAGTATGAAAAGTGCTTGAAACTAATAAGTTCAAGATATGGACTTGCTTTTACATCCCCCTTGACAACCAGGAATAATCCCATAACTTCATAAAAATGTAATGCTTTGAGAGTCTTATGTTTAATATTACATTTTCCCTTGAAAACATGGACCATTCTGGTTATCGGGTAGCATTTCACTTTCACAATAAAATCATGACATAGTAAATTAAATTACTTTGTACAATGATCTTGAATCTTTAAATAAACTACACCCTGTATAAGTTTTTTTTTTTAAGTTTCAAAAAAAA
>TRINITY_DN2285_c0_g2_i1 len=1102 path=[0:0-146 7:147-286 9:287-290 10:291-374 11:375-464 12:465-465 13:466-570 14:571-571 15:572-747 16:748-1101]
CTCGCGTCTCGCCTAGGTAGCAGGGCTGCTTAAAAGACGGGACGCGTTACCGTTAGAACAGCGGCTCGTGTCTTCCCGCCCTTCTCTCGGCATATTTCATTGGCCTTCTTTGCGCCCCCCCCCAATGGAGCTGCCCAGTGTGCACAGCTCAGCGAGGAAAATGAACAACTGGTGGGGAAGCTGAGAAGGCTGCGCCGGAGAAACCGGCTGCTGGAAGGCGAAATGGCAGCCCTCCAGGAGCAGCTGCGCCCGCAGAAGCTGATGCACGGCTATGTCACAAGCCGAGATGTTCAGGTGCAGACAGAACCCCATTTATGGCACAGAGGAGAAGGCTGTCACAACAAAGAACTCAAAGTAGCAAGAGAAAGTGCTAGAATACTTCAGATGTATAATAATCTGCAGAAACGCTATAATAAAGAAATCAAAACAAGTCAGGAGCGAAGTGAAACAATCACAAAACTTACTATTAAAATCAGTGAGCTGGAGAATCAACTTCAAGCAGCAAAACAAAGAATTGAAGAACTGAAAAGTAAAAATGTCTCTCCAAAAGACAGAACTGTTTCAGGAGTAAAGGCCCCAATGGCAGGGAGAAAAGTGTCATCTCTCAGATGCATATGCAGAAAGAAGGGAAGCTGTTCCTGCAAATATCTAGAGCAGTTGGTGTTTGAGATTCAAAATCTGAAGAAACAAAACGAACAGCTCTCTAGAGAGAGGAAGAAGCTAAGAAATGAGTTAGCTGGATTAGACAAGGATTTTTTCGACGAGATAGAAGATTTAAAGTTTGCTCTACAGGAATCAGTAAAACTGAATAATCAGTATGAAAAGTGCTTGAAACTAATAAGTTCAAGATATGGACTTGCTTTTACATCCCCCTTGACAACCAGGAATAATCCCATAACTTCATAAAAATGTAATGCTTTGAGAGTCTTATGTTTAATATTACATTTTCCCTTGAAAACATGGACCATTCTGGTTATCGGGTAGCATTTCACTTTCACAATAAAATCATGACATAGTAAATTAAATTACTTTGTACAATGATCTTGAATCTTTAAATAAACTACACCCTGTATAAGTTTTTTTTTTTAAGTTTCAAAAAAAA
>TRINITY_DN2285_c0_g2_i8 len=1011 path=[0:0-146 7:147-286 9:287-290 10:291-374 13:375-479 14:480-480 15:481-656 16:657-1010]
CTCGCGTCTCGCCTAGGTAGCAGGGCTGCTTAAAAGACGGGACGCGTTACCGTTAGAACAGCGGCTCGTGTCTTCCCGCCCTTCTCTCGGCATATTTCATTGGCCTTCTTTGCGCCCCCCCCCAATGGAGCTGCCCAGTGTGCACAGCTCAGCGAGGAAAATGAACAACTGGTGGGGAAGCTGAGAAGGCTGCGCCGGAGAAACCGGCTGCTGGAAGGCGAAATGGCAGCCCTCCAGGAGCAGCTGCGCCCGCAGAAGCTGATGCACGGCTATGTCACAAGCCGAGATGTTCAGGTGCAGACAGAACCCCATTTATGGCACAGAGGAGAAGGCTGTCACAACAAAGAACTCAAAGTAGCAAGAGAAAGTGCTAGATTAAAATCAGTGAGCTGGAGAATCAACTTCAAGCAGCAAAACAAAGAATTGAAGAACTGAAAAGTAAAAATGTCTCTCCAAAAGACAGAACTGTTTCAGGAGTAAAGGCCCCAATGGCAGGGAGAAAAGTGTCATCTCTCAGATGCATATGCAGAAAGAAGGGAAGCTGTTCCTGCAAATATCTAGAGCAGTTGGTGTTTGAGATTCAAAATCTGAAGAAACAAAACGAACAGCTCTCTAGAGAGAGGAAGAAGCTAAGAAATGAGTTAGCTGGATTAGACAAGGATTTTTTCGACGAGATAGAAGATTTAAAGTTTGCTCTACAGGAATCAGTAAAACTGAATAATCAGTATGAAAAGTGCTTGAAACTAATAAGTTCAAGATATGGACTTGCTTTTACATCCCCCTTGACAACCAGGAATAATCCCATAACTTCATAAAAATGTAATGCTTTGAGAGTCTTATGTTTAATATTACATTTTCCCTTGAAAACATGGACCATTCTGGTTATCGGGTAGCATTTCACTTTCACAATAAAATCATGACATAGTAAATTAAATTACTTTGTACAATGATCTTGAATCTTTAAATAAACTACACCCTGTATAAGTTTTTTTTTTTAAGTTTCAAAAAAAA
>TRINITY_DN2285_c0_g2_i12 len=2265 path=[0:0-146 5:147-152 6:153-156 7:157-296 8:297-1540 9:1541-1544 10:1545-1628 13:1629-1733 14:1734-1734 15:1735-1910 16:1911-2264]
CTCGCGTCTCGCCTAGGTAGCAGGGCTGCTTAAAAGACGGGACGCGTTACCGTTAGAACAGCGGCTCGTGTCTTCCCGCCCTTCTCTCGGCATATTTCATTGGCCTTCTTTGCGCCCCCCCCCAATGGAGCTGCCCAGTGTGCACAGGTGCTTCCAGCTCAGCGAGGAAAATGAACAACTGGTGGGGAAGCTGAGAAGGCTGCGCCGGAGAAACCGGCTGCTGGAAGGCGAAATGGCAGCCCTCCAGGAGCAGCTGCGCCCGCAGAAGCTGATGCACGGCTATGTCACAAGCCGAGAGTAAGGCGGACGCTTTCCCGCAGGGTCCAGTCTCTAGTCGGGGCTCTGACTTTGGGTATAGGACTGTCAATCCCAGGCAGCACAAACCCTTTATGCCCGATGCTGTTTTCTTGAGGAGTCCTTGAAGCGAATCCGTTTCTTACCCCTCTCCAGGGTGGGGGGGGATAAATATATAAGACCGTGTTCCCAAATGCTTTTACCAGTGTGATCTCATTCTGAAATATAAATACTATTCTTTTGTAGTATTATATCACAAAATAGATGCCACACGTGCCCCATCACCCACTCATCATCCATGTTACAGGGCCGCATTGGCACCCTATGCAGCCCTGCAACATGGATGATGGGTGGGGGAGGCGCTTGTCTAAAACCACCCAAAGATGTTTTTAGAGCATGTTGGATATCTGCAGATAGTGTAACTTGGGGCTCTGCTTCATTGTTCGTGAACTGATGATACAGGTGATGTGGCGTGGCTCAAAAAGAGCAGGCAGAAACCCAGGACAAAATTTATCTTGCTTGTGAAACAGCAGGTTGTGTGGCAGCACACTTGGTCAATTACTATCTGTATCTACCTCAGCAAAGGAATTTTATATATTAATTTTATGAATAATGCTGTATAAAAAAGAGTATTTTGAAAAACTAATGCTATTTGAAATGTTCAGAAGTGTCAGAAATTCCCAAAATAACTCTCAGTGCTTGAAAAGTGTGTCCAGACAGCATTCTGTGTATTTGTGTGGAATGATATTAGCAGGTGTACCCAAGCAGATGGAAAACATTTGGGAAAATGATTTTTAGAGCTGGTTGCAATATTTATTTTGCAAAAAAGGTTGAAAATCTATCTGATATGTTATCTAACTGATATATAAATATCACTCTGAAATGAAAACTCACATTTAAAAAAAAAAAAAATGTTTAAAACAATGTTTCAAGTGAATTGTATCTTTAGCTGAAACTTTCTAAAAACACCAGACTGGTTTTTTCACAAAACAAAATCTTGTTTTGTTTTTTTTAGTGATCGAAATTTACTAAAAATTCACTAAAATTAGAAAAGATCAAGTTTCAGAAATTCTAGTGGAAACATTTTAATATATAATAAAGTTTTGATCAGCTCTGATGAACGTGTAACTTTAAAAACAATGAAACCAATCTTTTCTAATTTCTTTAGCCATTTTGAATAAGTCCCATTACACTTGTAAAATTTGTTCATATTGGTGTACTAAGCCATTGTGTTTGTTTCAACTAAGTGTTCAGGTGCAGACAGAACCCCATTTATGGCACAGAGGAGAAGGCTGTCACAACAAAGAACTCAAAGTAGCAAGAGAAAGTGCTAGATTAAAATCAGTGAGCTGGAGAATCAACTTCAAGCAGCAAAACAAAGAATTGAAGAACTGAAAAGTAAAAATGTCTCTCCAAAAGACAGAACTGTTTCAGGAGTAAAGGCCCCAATGGCAGGGAGAAAAGTGTCATCTCTCAGATGCATATGCAGAAAGAAGGGAAGCTGTTCCTGCAAATATCTAGAGCAGTTGGTGTTTGAGATTCAAAATCTGAAGAAACAAAACGAACAGCTCTCTAGAGAGAGGAAGAAGCTAAGAAATGAGTTAGCTGGATTAGACAAGGATTTTTTCGACGAGATAGAAGATTTAAAGTTTGCTCTACAGGAATCAGTAAAACTGAATAATCAGTATGAAAAGTGCTTGAAACTAATAAGTTCAAGATATGGACTTGCTTTTACATCCCCCTTGACAACCAGGAATAATCCCATAACTTCATAAAAATGTAATGCTTTGAGAGTCTTATGTTTAATATTACATTTTCCCTTGAAAACATGGACCATTCTGGTTATCGGGTAGCATTTCACTTTCACAATAAAATCATGACATAGTAAATTAAATTACTTTGTACAATGATCTTGAATCTTTAAATAAACTACACCCTGTATAAGTTTTTTTTTTTAAGTTTCAAAAAAAA
>TRINITY_DN2285_c0_g2_i5 len=693 path=[1:0-338 16:339-692]
ATTTCTCAATGTGTTTGGTTATGTATTTTTCTTTCCTTCTTGACATCTGACACACTACTTTTGAACCAACTTTTTTTTTAATCTCAACTTTTTCTCCCATTGTATTTTTAATCTGAACTGTACTATTTAAATTTGTACATAAAGTTAAAAGCTGTTGTGTTGTCCTGTGGCTAACATTCACCTCCCACTCCAGGTGCCTGCATATTAGTGGTGAGTGCAGGGATTCCTTTAAATACAAATTGTAAAGCATGTGGAAAAAGTGTGTGAGTAGGGAAACAGTAACTATTACAGAATGCAACTTTAATTTAAAAAGAACACTGAACACTGACATTTCTTTTTAGGATTTTTTCGACGAGATAGAAGATTTAAAGTTTGCTCTACAGGAATCAGTAAAACTGAATAATCAGTATGAAAAGTGCTTGAAACTAATAAGTTCAAGATATGGACTTGCTTTTACATCCCCCTTGACAACCAGGAATAATCCCATAACTTCATAAAAATGTAATGCTTTGAGAGTCTTATGTTTAATATTACATTTTCCCTTGAAAACATGGACCATTCTGGTTATCGGGTAGCATTTCACTTTCACAATAAAATCATGACATAGTAAATTAAATTACTTTGTACAATGATCTTGAATCTTTAAATAAACTACACCCTGTATAAGTTTTTTTTTTTAAGTTTCAAAAAAAA
>TRINITY_DN2285_c0_g2_i10 len=1093 path=[2:0-133 6:134-137 7:138-277 9:278-281 10:282-365 11:366-455 12:456-456 13:457-561 14:562-562 15:563-738 16:739-1092]
CAGGCAGAGGCAGGGAAGCCTGTGGCCGCCCCCCCCCCGCAGCCGAGCGCGGCACTCGCTGAGGCGCCACCTGAGTGATTGGGCCCCCGAACCTGCGAAGCGCCTCGTGCTAAATTGTCCGGCCTTTGCCGTCCCCAGCTCAGCGAGGAAAATGAACAACTGGTGGGGAAGCTGAGAAGGCTGCGCCGGAGAAACCGGCTGCTGGAAGGCGAAATGGCAGCCCTCCAGGAGCAGCTGCGCCCGCAGAAGCTGATGCACGGCTATGTCACAAGCCGAGATGTTCAGGTGCAGACAGAACCCCATTTATGGCACAGAGGAGAAGGCTGTCACAACAAAGAACTCAAAGTAGCAAGAGAAAGTGCTAGAATACTTCAGATGTATAATAATCTGCAGAAACGCTATAATAAAGAAATCAAAACAAGTCAGGAGCGAAGTGAAACAATCACAAAACTTACTATTAAAATCAGTGAGCTGGAGAATCAACTTCAAGCAGCAAAACAAAGAATTGAAGAACTGAAAAGTAAAAATGTCTCTCCAAAAGACAGAACTGTTTCAGGAGTAAAGGCCCCAATGGCAGGGAGAAAAGTGTCATCTCTCAGATGCATATGCAGAAAGAAGGGAAGCTGTTCCTGCAAATATCTAGAGCAGTTGGTGTTTGAGATTCAAAATCTGAAGAAACAAAACGAACAGCTCTCTAGAGAGAGGAAGAAGCTAAGAAATGAGTTAGCTGGATTAGACAAGGATTTTTTCGACGAGATAGAAGATTTAAAGTTTGCTCTACAGGAATCAGTAAAACTGAATAATCAGTATGAAAAGTGCTTGAAACTAATAAGTTCAAGATATGGACTTGCTTTTACATCCCCCTTGACAACCAGGAATAATCCCATAACTTCATAAAAATGTAATGCTTTGAGAGTCTTATGTTTAATATTACATTTTCCCTTGAAAACATGGACCATTCTGGTTATCGGGTAGCATTTCACTTTCACAATAAAATCATGACATAGTAAATTAAATTACTTTGTACAATGATCTTGAATCTTTAAATAAACTACACCCTGTATAAGTTTTTTTTTTTAAGTTTCAAAAAAAA
>TRINITY_DN2285_c0_g2_i3 len=881 path=[0:0-146 5:147-152 6:153-156 9:157-160 10:161-244 13:245-349 14:350-350 15:351-526 16:527-880]
CTCGCGTCTCGCCTAGGTAGCAGGGCTGCTTAAAAGACGGGACGCGTTACCGTTAGAACAGCGGCTCGTGTCTTCCCGCCCTTCTCTCGGCATATTTCATTGGCCTTCTTTGCGCCCCCCCCCAATGGAGCTGCCCAGTGTGCACAGGTGCTTCCAGTGTTCAGGTGCAGACAGAACCCCATTTATGGCACAGAGGAGAAGGCTGTCACAACAAAGAACTCAAAGTAGCAAGAGAAAGTGCTAGATTAAAATCAGTGAGCTGGAGAATCAACTTCAAGCAGCAAAACAAAGAATTGAAGAACTGAAAAGTAAAAATGTCTCTCCAAAAGACAGAACTGTTTCAGGAGTAAAGGCCCCAATGGCAGGGAGAAAAGTGTCATCTCTCAGATGCATATGCAGAAAGAAGGGAAGCTGTTCCTGCAAATATCTAGAGCAGTTGGTGTTTGAGATTCAAAATCTGAAGAAACAAAACGAACAGCTCTCTAGAGAGAGGAAGAAGCTAAGAAATGAGTTAGCTGGATTAGACAAGGATTTTTTCGACGAGATAGAAGATTTAAAGTTTGCTCTACAGGAATCAGTAAAACTGAATAATCAGTATGAAAAGTGCTTGAAACTAATAAGTTCAAGATATGGACTTGCTTTTACATCCCCCTTGACAACCAGGAATAATCCCATAACTTCATAAAAATGTAATGCTTTGAGAGTCTTATGTTTAATATTACATTTTCCCTTGAAAACATGGACCATTCTGGTTATCGGGTAGCATTTCACTTTCACAATAAAATCATGACATAGTAAATTAAATTACTTTGTACAATGATCTTGAATCTTTAAATAAACTACACCCTGTATAAGTTTTTTTTTTTAAGTTTCAAAAAAAA
>TRINITY_DN2285_c0_g2_i11 len=791 path=[3:0-71 10:72-155 13:156-260 15:261-436 16:437-790]
CTCTTCCGATCTCGGCGGCGGCTACTACGCTGACTGGTCGCCATGGGAACGGGGAAGGCAGACGAGACTTGACAGGTGCAGACAGAACCCCATTTATGGCACAGAGGAGAAGGCTGTCACAACAAAGAACTCAAAGTAGCAAGAGAAAGTGCTAGATTAAAATCAGTGAGCTGGAGAATCAACTTCAAGCAGCAAAACAAAGAATTGAAGAACTGAAAAGTAAAAATGTCTCTCCAAAAGACAGAACTGTTTCAGGAGTAAGGCCCCAATGGCAGGGAGAAAAGTGTCATCTCTCAGATGCATATGCAGAAAGAAGGGAAGCTGTTCCTGCAAATATCTAGAGCAGTTGGTGTTTGAGATTCAAAATCTGAAGAAACAAAACGAACAGCTCTCTAGAGAGAGGAAGAAGCTAAGAAATGAGTTAGCTGGATTAGACAAGGATTTTTTCGACGAGATAGAAGATTTAAAGTTTGCTCTACAGGAATCAGTAAAACTGAATAATCAGTATGAAAAGTGCTTGAAACTAATAAGTTCAAGATATGGACTTGCTTTTACATCCCCCTTGACAACCAGGAATAATCCCATAACTTCATAAAAATGTAATGCTTTGAGAGTCTTATGTTTAATATTACATTTTCCCTTGAAAACATGGACCATTCTGGTTATCGGGTAGCATTTCACTTTCACAATAAAATCATGACATAGTAAATTAAATTACTTTGTACAATGATCTTGAATCTTTAAATAAACTACACCCTGTATAAGTTTTTTTTTTTAAGTTTCAAAAAAAA
>TRINITY_DN2253_c0_g1_i1 len=1299 path=[0:0-70 4:71-94 6:95-168 7:169-342 8:343-413 10:414-455 11:456-489 13:490-576 15:577-689 16:690-736 17:737-872 21:873-994 22:995-1053 24:1054-1298]
TACTTTGTAAAGTGCCAGGTACACTTCTGGCACTATATAAATGTTTGTTAATAATAATAATAATAATAATAATTTAGGAGACTGTGGTGTCAGTGCCCACAATAGCATCTGATCAGAAACACCATGGACACAGAACTGGGGGAAGGTTCTCTGGAGGGGATTGACAAACAATGGTAAGAAGAGTCTAGAGCGTGTGAGCAAGGCTGGTTCATCTACTGAGAGGCAATCTGTGTGCAGAAGAGTCAGTGTGTTGCAAAGAGAACATGTGAGCAGCCAGGGAGTCTTACACGAATGCTGTCGGGCAGTCTGGTCCTACTGAGCATCTTGTAGCCAGGTGAGCTGCGCTTGAAGGGGTGGATGTGGTGGAGTTCCCCATTCCTGGCTAGCCCTCCCCAGCTGAAGAGGCTATAACCACAGGGCTCCATGCATTCTGTATATTTTGTTTCCAAATTCTGCAACCAGGAAACCCAAATTCTGTCAGCAGAAAATCCAGATTCTGCAGGTGGAATAAATGATGTTCATTAGCCAATTCATGAAAATTAACAAACTTTTTGAGTGCAAATTCATTTCCCAGCATTCATAAATATCCCCGAATTCCATAAGTTTTAACCTCTCGCATTTCCTGAGCTCATAAAATACCACACAGTCTCTCAGTGGGGGACTCTTCTCTCCCCTCGGTGGTCCTGTGGGCTGCCTTCCTTCTGCAGCTGTAGCACAAGCCCTGCCATGCTGTAAGCAGAGGGTGTCGTATGGAGCAGGGTCCAGGTTGGACTAGCTTTTAGACCTAGAATTCTATGATTTCCACTAATAGCCACCAGCAGTTCACAATGCCGACACCCCATTGACTGGCCAACAATGCTAGCACCCCATTGCCTAGCTCAGTGCTCCCCACCCAGGCTATAATTCAGTGTTGCCAGAGACAACTGCTGTCAGAATCTAAGGAAATGTAAAGTCCTGCTAAGATGGCTGATTGCAGCCGTCCAGAATTCACATGTGCCCGACTATAGCTTGTAAGGGGGAGCTGGCTGGAGTCAGGGGGAGCTGAAGAAAGTCAGAGCCCAGTCTCTGGTAATAATGGCCCAGGGCTTGGCTGGCTCAGCAGGAGCCAGAGAAAGGAGAGCAAGTGAAGGGGCTGCACTGTCAGTGATCCATGAAGCACCCTCCTCCCAGTATGGAGACTGTGGGTTGATGCTCAGTCTGAGGCCAAGGCTGGGAGAGAAGGGAACGACCGCCAAACTAGAAGTGCTTGGGGAACCCAGTCCCGTGAGGAAATACTTGGGGGAGACCCCATGCACGGGG
>TRINITY_DN2253_c0_g1_i6 len=1662 path=[0:0-70 4:71-94 6:95-168 7:169-342 9:343-411 10:412-453 12:454-487 13:488-574 14:575-688 16:689-735 18:736-927 19:928-1002 20:1003-1038 21:1039-1160 23:1161-1222 24:1223-1467 26:1468-1540 30:1541-1596 32:1597-1661]
TACTTTGTAAAGTGCCAGGTACACTTCTGGCACTATATAAATGTTTGTTAATAATAATAATAATAATAATAATTTAGGAGACTGTGGTGTCAGTGCCCACAATAGCATCTGATCAGAAACACCATGGACACAGAACTGGGGGAAGGTTCTCTGGAGGGGATTGACAAACAATGGTAAGAAGAGTCTAGAGCGTGTGAGCAAGGCTGGTTCATCTACTGAGAGGCAATCTGTGTGCAGAAGAGTCAGTGTGTTGCAAAGAGAACATGTGAGCAGCCAGGGAGTCTTACACGAATGCTGTCGGGCAGTCTGGTCCTACTGAGCATCTTGTAGCCAGGTGAGCTGCCCTTGAGGGGGTGAATGTGGTGGAGTTCCCCATTCCCGGCCGGCCCTCCCCAGCTGGGGAGGCTGTGACCAGGGCTCCATGCATTCTGTATATTTTGTTTCCAAATTCTGCCACTAGGAAACCCATATTGTGGCAGCAGAAAATTCAGATTCTGCAGGTGGAATAAATGATGTTCATTAGCCAATTCATGAAAATTAACAAACTTTTTGAGTGCAAATTCATTTCCCAGCATCATAAAATATCCCCAAATTCCATAGGTTTTCACCTCTTGCATTTTCTGAGCTCATAAAATTCCACACAGTCTCTCAGTGCGGGGACTCTTCTCTCCCCTCAGTGGTCCTGTAGACTGCCTTCCTTCTGCAGCTGTAGCACAAGCCCTGCCATGCTGTAAGCGGAGCATGTCCTGCAGAGCAGGGCCCAGGTTGGACTAGCTGCACATTGAGGCCCTTTTCAGACCTAGAATTCTATGATTTCCTGCAATAGCCACCAGCAGTTCACAGTGCCGGGCCAGCACCGCATTGGCTAGCCAACAATGCTAGCACCTAGCGTGGCCATACCTCCCCTTTGAAGGAGGACGCTTGTGGGGAATACATGGTGCAGGGCTTCGCTGGAAGCAATGCAGTCCTGAAACATGGACTTTTCATGGGCGTCCTCTTTTGGAGGGGAGGTATGGCCACCCTACTAGCACCCCATTGGCTAGCTCAGTGCTCCCCACCCAGGCTATAATTCAGTGTTGCCAGAGACAACTGCTGTCAGAATCTAAGGAAATGTAAAGTCCTGCTAAGATGGCTGATTGCAGCCGTCCAGAATTCACATGTCCCTGACTATAACTTGTAAGGGGGAGCCGGCTGGAGTCATGGGGAGCTGAAGAAAGTCAGCTGAGCCCAGTCTCTGGTAATAATGGCCCAGGGCTTGGCTGGCTCAGCAGGAGCCAGAGAAAGGAGAGCAAGTGAAGGGGCTGCACTGTCAGTGATCCATGAAGCACCCTCCTCCCAGTATGGAGACTGTGGGTTGATGCTCAGTCTGAGGCCAAGGCTGGGAGAGAAGGGAACGACCGCCAAACTAGAAGTGCTTGGGGAACCCAGTCCCGTGAGGAAATACTTGGGGGAGACCCCATGCACGGGGTTCTGGCTGTGGTCTCTTCAGCTGGGGAGGGTTGACCAGGAGTGGGGGGCTTCACCCATTCGCCCCTTCTTGGGCAGCTCACCTAGGCACCAATGCAGGCCCTGAAACATGTATTTTTCATAAGTGTTCTTTAAAATTTTGCATAGGTGGCAACCCTAGGGTGAAGGCAGCCATGACGCTGGCCACACTTGAAC
>TRINITY_DN2253_c0_g1_i3 len=1639 path=[1:0-105 4:106-129 5:130-203 7:204-377 8:378-448 10:449-490 12:491-524 13:525-611 14:612-725 16:726-772 18:773-964 19:965-1039 20:1040-1075 21:1076-1197 22:1198-1256 24:1257-1501 25:1502-1509 27:1510-1550 29:1551-1582 30:1583-1638]
CTGCTAATGCTGCTGCTCACTGTGTAGCACCAAGATCCAGCAAATGGGATGATCCCCTCCTTAAATCATCTGCATAGGATCTTGAACCCCCATATCATCTGACAGCATTTAGGAGACTGTGGTGTCAGTGGCCACGCCAGTATCTGATCAGAAACAGCATGGACACAGAACTGGGGGAACGGTCTCTGGAGGGGATTGACAAATAATGGTAAGAAGAGTCTAGAGCGTGTGAGCAAGGCTGGTTCATCTACTGAGAGGCAATCTGTGTGCAGAAGAGTCAGTGTGTTGCAAAGAGAACATGTGAGCAGCCAGGGAGTCTTACACGAATGCTGTCGGGCAGTCTGGTCCTACTGAGCATCTTGTAGCCAGGTGAGCTGCGCTTGAAGGGGTGGATGTGGTGGAGTTCCCCATTCCTGGCTAGCCCTCCCCAGCTGAAGAGGCTATAACCACAGGGCTCCATGCATTCTGTATATTTTGTTTCCAAATTCTGCCACTAGGAAACCCATATTGTGGCAGCAGAAAATTCAGATTCTGCAGGTGGAATAAATGATGTTCATTAGCCAATTCATGAAAATTAACAAACTTTTTGAGTGCAAATTCATTTCCCAGCATCATAAAATATCCCCAAATTCCATAGGTTTTCACCTCTTGCATTTTCTGAGCTCATAAAATTCCACACAGTCTCTCAGTGCGGGGACTCTTCTCTCCCCTCAGTGGTCCTGTAGACTGCCTTCCTTCTGCAGCTGTAGCACAAGCCCTGCCATGCTGTAAGCGGAGCATGTCCTGCAGAGCAGGGCCCAGGTTGGACTAGCTGCACATTGAGGCCCTTTTCAGACCTAGAATTCTATGATTTCCTGCAATAGCCACCAGCAGTTCACAGTGCCGGGCCAGCACCGCATTGGCTAGCCAACAATGCTAGCACCTAGCGTGGCCATACCTCCCCTTTGAAGGAGGACGCTTGTGGGGAATACATGGTGCAGGGCTTCGCTGGAAGCAATGCAGTCCTGAAACATGGACTTTTCATGGGCGTCCTCTTTTGGAGGGGAGGTATGGCCACCCTACTAGCACCCCATTGGCTAGCTCAGTGCTCCCCACCCAGGCTATAATTCAGTGTTGCCAGAGACAACTGCTGTCAGAATCTAAGGAAATGTAAAGTCCTGCTAAGATGGCTGATTGCAGCCGTCCAGAATTCACATGTGCCCGACTATAGCTTGTAAGGGGGAGCTGGCTGGAGTCAGGGGGAGCTGAAGAAAGTCAGAGCCCAGTCTCTGGTAATAATGGCCCAGGGCTTGGCTGGCTCAGCAGGAGCCAGAGAAAGGAGAGCAAGTGAAGGGGCTGCACTGTCAGTGATCCATGAAGCACCCTCCTCCCAGTATGGAGACTGTGGGTTGATGCTCAGTCTGAGGCCAAGGCTGGGAGAGAAGGGAACGACCGCCAAACTAGAAGTGCTTGGGGAACCCAGTCCCGTGAGGAAATACTTGGGGGAGACCCCATGCACGGGGCCCTGGCTATAGTCTCTTCAGCTGGGGGGGGTTGGCCGGGAATGGGGAGCTTCACCCATTCATTCACCCCACCCTTCTTGAGCAGCTCACCTAGGCACCAATGCAGGCCCTGAAACATGTATTTTTCATAAGTGTTC
>TRINITY_DN2253_c0_g1_i8 len=597 path=[3:0-56 19:57-131 20:132-167 21:168-289 23:290-351 24:352-596]
TCAGACGTGTGCTCTTCCGATCTCCATACCTCCCCTTTGGGGGAGGACGCTTGTGGAGAATACATGGTGCAGGGCTTCGCTGGAAGCAATGCAGTCCTGAAACATGGACTTTTCATGGGCGTCCTCTTTTGGAGGGGAGGTATGGCCACCCTACTAGCACCCCATTGGCTAGCTCAGTGCTCCCCACCCAGGCTATAATTCAGTGTTGCCAGAGACAACTGCTGTCAGAATCTAAGGAAATGTAAAGTCCTGCTAAGATGGCTGATTGCAGCCGTCCAGAATTCACATGTCCCTGACTATAACTTGTAAGGGGGAGCCGGCTGGAGTCATGGGGAGCTGAAGAAAGTCAGCTGAGCCCAGTCTCTGGTAATAATGGCCCAGGGCTTGGCTGGCTCAGCAGGAGCCAGAGAAAGGAGAGCAAGTGAAGGGGCTGCACTGTCAGTGATCCATGAAGCACCCTCCTCCCAGTATGGAGACTGTGGGTTGATGCTCAGTCTGAGGCCAAGGCTGGGAGAGAAGGGAACGACCGCCAAACTAGAAGTGCTTGGGGAACCCAGTCCCGTGAGGAAATACTTGGGGGAGACCCCATGCACGGGG
>TRINITY_DN2253_c0_g1_i10 len=1495 path=[0:0-70 4:71-94 6:95-168 7:169-342 9:343-411 10:412-453 12:454-487 13:488-574 14:575-688 16:689-735 17:736-871 21:872-993 23:994-1055 24:1056-1300 26:1301-1373 30:1374-1429 32:1430-1494]
TACTTTGTAAAGTGCCAGGTACACTTCTGGCACTATATAAATGTTTGTTAATAATAATAATAATAATAATAATTTAGGAGACTGTGGTGTCAGTGCCCACAATAGCATCTGATCAGAAACACCATGGACACAGAACTGGGGGAAGGTTCTCTGGAGGGGATTGACAAACAATGGTAAGAAGAGTCTAGAGCGTGTGAGCAAGGCTGGTTCATCTACTGAGAGGCAATCTGTGTGCAGAAGAGTCAGTGTGTTGCAAAGAGAACATGTGAGCAGCCAGGGAGTCTTACACGAATGCTGTCGGGCAGTCTGGTCCTACTGAGCATCTTGTAGCCAGGTGAGCTGCCCTTGAGGGGGTGAATGTGGTGGAGTTCCCCATTCCCGGCCGGCCCTCCCCAGCTGGGGAGGCTGTGACCAGGGCTCCATGCATTCTGTATATTTTGTTTCCAAATTCTGCCACTAGGAAACCCATATTGTGGCAGCAGAAAATTCAGATTCTGCAGGTGGAATAAATGATGTTCATTAGCCAATTCATGAAAATTAACAAACTTTTTGAGTGCAAATTCATTTCCCAGCATCATAAAATATCCCCAAATTCCATAGGTTTTCACCTCTTGCATTTTCTGAGCTCATAAAATTCCACACAGTCTCTCAGTGCGGGGACTCTTCTCTCCCCTCAGTGGTCCTGTAGACTGCCTTCCTTCTGCAGCTGTAGCACAAGCCCTGCCATGCTGTAAGCAGAGGGTGTCGTATGGAGCAGGGTCCAGGTTGGACTAGCTTTTAGACCTAGAATTCTATGATTTCCACTAATAGCCACCAGCAGTTCACAATGCCGACACCCCATTGACTGGCCAACAATGCTAGCACCCCATTGCCTAGCTCAGTGCTCCCCACCCAGGCTATAATTCAGTGTTGCCAGAGACAACTGCTGTCAGAATCTAAGGAAATGTAAAGTCCTGCTAAGATGGCTGATTGCAGCCGTCCAGAATTCACATGTCCCTGACTATAACTTGTAAGGGGGAGCCGGCTGGAGTCATGGGGAGCTGAAGAAAGTCAGCTGAGCCCAGTCTCTGGTAATAATGGCCCAGGGCTTGGCTGGCTCAGCAGGAGCCAGAGAAAGGAGAGCAAGTGAAGGGGCTGCACTGTCAGTGATCCATGAAGCACCCTCCTCCCAGTATGGAGACTGTGGGTTGATGCTCAGTCTGAGGCCAAGGCTGGGAGAGAAGGGAACGACCGCCAAACTAGAAGTGCTTGGGGAACCCAGTCCCGTGAGGAAATACTTGGGGGAGACCCCATGCACGGGGTTCTGGCTGTGGTCTCTTCAGCTGGGGAGGGTTGACCAGGAGTGGGGGGCTTCACCCATTCGCCCCTTCTTGGGCAGCTCACCTAGGCACCAATGCAGGCCCTGAAACATGTATTTTTCATAAGTGTTCTTTAAAATTTTGCATAGGTGGCAACCCTAGGGTGAAGGCAGCCATGACGCTGGCCACACTTGAAC
>TRINITY_DN2253_c0_g1_i5 len=1697 path=[1:0-105 4:106-129 5:130-203 7:204-377 9:378-446 10:447-488 12:489-522 13:523-609 14:610-723 16:724-770 18:771-962 19:963-1037 20:1038-1073 21:1074-1195 23:1196-1257 24:1258-1502 26:1503-1575 30:1576-1631 32:1632-1696]
CTGCTAATGCTGCTGCTCACTGTGTAGCACCAAGATCCAGCAAATGGGATGATCCCCTCCTTAAATCATCTGCATAGGATCTTGAACCCCCATATCATCTGACAGCATTTAGGAGACTGTGGTGTCAGTGGCCACGCCAGTATCTGATCAGAAACAGCATGGACACAGAACTGGGGGAACGGTCTCTGGAGGGGATTGACAAATAATGGTAAGAAGAGTCTAGAGCGTGTGAGCAAGGCTGGTTCATCTACTGAGAGGCAATCTGTGTGCAGAAGAGTCAGTGTGTTGCAAAGAGAACATGTGAGCAGCCAGGGAGTCTTACACGAATGCTGTCGGGCAGTCTGGTCCTACTGAGCATCTTGTAGCCAGGTGAGCTGCCCTTGAGGGGGTGAATGTGGTGGAGTTCCCCATTCCCGGCCGGCCCTCCCCAGCTGGGGAGGCTGTGACCAGGGCTCCATGCATTCTGTATATTTTGTTTCCAAATTCTGCCACTAGGAAACCCATATTGTGGCAGCAGAAAATTCAGATTCTGCAGGTGGAATAAATGATGTTCATTAGCCAATTCATGAAAATTAACAAACTTTTTGAGTGCAAATTCATTTCCCAGCATCATAAAATATCCCCAAATTCCATAGGTTTTCACCTCTTGCATTTTCTGAGCTCATAAAATTCCACACAGTCTCTCAGTGCGGGGACTCTTCTCTCCCCTCAGTGGTCCTGTAGACTGCCTTCCTTCTGCAGCTGTAGCACAAGCCCTGCCATGCTGTAAGCGGAGCATGTCCTGCAGAGCAGGGCCCAGGTTGGACTAGCTGCACATTGAGGCCCTTTTCAGACCTAGAATTCTATGATTTCCTGCAATAGCCACCAGCAGTTCACAGTGCCGGGCCAGCACCGCATTGGCTAGCCAACAATGCTAGCACCTAGCGTGGCCATACCTCCCCTTTGAAGGAGGACGCTTGTGGGGAATACATGGTGCAGGGCTTCGCTGGAAGCAATGCAGTCCTGAAACATGGACTTTTCATGGGCGTCCTCTTTTGGAGGGGAGGTATGGCCACCCTACTAGCACCCCATTGGCTAGCTCAGTGCTCCCCACCCAGGCTATAATTCAGTGTTGCCAGAGACAACTGCTGTCAGAATCTAAGGAAATGTAAAGTCCTGCTAAGATGGCTGATTGCAGCCGTCCAGAATTCACATGTCCCTGACTATAACTTGTAAGGGGGAGCCGGCTGGAGTCATGGGGAGCTGAAGAAAGTCAGCTGAGCCCAGTCTCTGGTAATAATGGCCCAGGGCTTGGCTGGCTCAGCAGGAGCCAGAGAAAGGAGAGCAAGTGAAGGGGCTGCACTGTCAGTGATCCATGAAGCACCCTCCTCCCAGTATGGAGACTGTGGGTTGATGCTCAGTCTGAGGCCAAGGCTGGGAGAGAAGGGAACGACCGCCAAACTAGAAGTGCTTGGGGAACCCAGTCCCGTGAGGAAATACTTGGGGGAGACCCCATGCACGGGGTTCTGGCTGTGGTCTCTTCAGCTGGGGAGGGTTGACCAGGAGTGGGGGGCTTCACCCATTCGCCCCTTCTTGGGCAGCTCACCTAGGCACCAATGCAGGCCCTGAAACATGTATTTTTCATAAGTGTTCTTTAAAATTTTGCATAGGTGGCAACCCTAGGGTGAAGGCAGCCATGACGCTGGCCACACTTGAAC
>TRINITY_DN2253_c0_g1_i7 len=1604 path=[0:0-70 4:71-94 6:95-168 7:169-342 8:343-413 10:414-455 12:456-489 13:490-576 14:577-690 16:691-737 18:738-929 19:930-1004 20:1005-1040 21:1041-1162 22:1163-1221 24:1222-1466 25:1467-1474 27:1475-1515 29:1516-1547 30:1548-1603]
TACTTTGTAAAGTGCCAGGTACACTTCTGGCACTATATAAATGTTTGTTAATAATAATAATAATAATAATAATTTAGGAGACTGTGGTGTCAGTGCCCACAATAGCATCTGATCAGAAACACCATGGACACAGAACTGGGGGAAGGTTCTCTGGAGGGGATTGACAAACAATGGTAAGAAGAGTCTAGAGCGTGTGAGCAAGGCTGGTTCATCTACTGAGAGGCAATCTGTGTGCAGAAGAGTCAGTGTGTTGCAAAGAGAACATGTGAGCAGCCAGGGAGTCTTACACGAATGCTGTCGGGCAGTCTGGTCCTACTGAGCATCTTGTAGCCAGGTGAGCTGCGCTTGAAGGGGTGGATGTGGTGGAGTTCCCCATTCCTGGCTAGCCCTCCCCAGCTGAAGAGGCTATAACCACAGGGCTCCATGCATTCTGTATATTTTGTTTCCAAATTCTGCCACTAGGAAACCCATATTGTGGCAGCAGAAAATTCAGATTCTGCAGGTGGAATAAATGATGTTCATTAGCCAATTCATGAAAATTAACAAACTTTTTGAGTGCAAATTCATTTCCCAGCATCATAAAATATCCCCAAATTCCATAGGTTTTCACCTCTTGCATTTTCTGAGCTCATAAAATTCCACACAGTCTCTCAGTGCGGGGACTCTTCTCTCCCCTCAGTGGTCCTGTAGACTGCCTTCCTTCTGCAGCTGTAGCACAAGCCCTGCCATGCTGTAAGCGGAGCATGTCCTGCAGAGCAGGGCCCAGGTTGGACTAGCTGCACATTGAGGCCCTTTTCAGACCTAGAATTCTATGATTTCCTGCAATAGCCACCAGCAGTTCACAGTGCCGGGCCAGCACCGCATTGGCTAGCCAACAATGCTAGCACCTAGCGTGGCCATACCTCCCCTTTGAAGGAGGACGCTTGTGGGGAATACATGGTGCAGGGCTTCGCTGGAAGCAATGCAGTCCTGAAACATGGACTTTTCATGGGCGTCCTCTTTTGGAGGGGAGGTATGGCCACCCTACTAGCACCCCATTGGCTAGCTCAGTGCTCCCCACCCAGGCTATAATTCAGTGTTGCCAGAGACAACTGCTGTCAGAATCTAAGGAAATGTAAAGTCCTGCTAAGATGGCTGATTGCAGCCGTCCAGAATTCACATGTGCCCGACTATAGCTTGTAAGGGGGAGCTGGCTGGAGTCAGGGGGAGCTGAAGAAAGTCAGAGCCCAGTCTCTGGTAATAATGGCCCAGGGCTTGGCTGGCTCAGCAGGAGCCAGAGAAAGGAGAGCAAGTGAAGGGGCTGCACTGTCAGTGATCCATGAAGCACCCTCCTCCCAGTATGGAGACTGTGGGTTGATGCTCAGTCTGAGGCCAAGGCTGGGAGAGAAGGGAACGACCGCCAAACTAGAAGTGCTTGGGGAACCCAGTCCCGTGAGGAAATACTTGGGGGAGACCCCATGCACGGGGCCCTGGCTATAGTCTCTTCAGCTGGGGGGGGTTGGCCGGGAATGGGGAGCTTCACCCATTCATTCACCCCACCCTTCTTGAGCAGCTCACCTAGGCACCAATGCAGGCCCTGAAACATGTATTTTTCATAAGTGTTC
>TRINITY_DN2253_c0_g1_i11 len=1530 path=[1:0-105 4:106-129 5:130-203 7:204-377 9:378-446 10:447-488 12:489-522 13:523-609 14:610-723 16:724-770 17:771-906 21:907-1028 23:1029-1090 24:1091-1335 26:1336-1408 30:1409-1464 32:1465-1529]
CTGCTAATGCTGCTGCTCACTGTGTAGCACCAAGATCCAGCAAATGGGATGATCCCCTCCTTAAATCATCTGCATAGGATCTTGAACCCCCATATCATCTGACAGCATTTAGGAGACTGTGGTGTCAGTGGCCACGCCAGTATCTGATCAGAAACAGCATGGACACAGAACTGGGGGAACGGTCTCTGGAGGGGATTGACAAATAATGGTAAGAAGAGTCTAGAGCGTGTGAGCAAGGCTGGTTCATCTACTGAGAGGCAATCTGTGTGCAGAAGAGTCAGTGTGTTGCAAAGAGAACATGTGAGCAGCCAGGGAGTCTTACACGAATGCTGTCGGGCAGTCTGGTCCTACTGAGCATCTTGTAGCCAGGTGAGCTGCCCTTGAGGGGGTGAATGTGGTGGAGTTCCCCATTCCCGGCCGGCCCTCCCCAGCTGGGGAGGCTGTGACCAGGGCTCCATGCATTCTGTATATTTTGTTTCCAAATTCTGCCACTAGGAAACCCATATTGTGGCAGCAGAAAATTCAGATTCTGCAGGTGGAATAAATGATGTTCATTAGCCAATTCATGAAAATTAACAAACTTTTTGAGTGCAAATTCATTTCCCAGCATCATAAAATATCCCCAAATTCCATAGGTTTTCACCTCTTGCATTTTCTGAGCTCATAAAATTCCACACAGTCTCTCAGTGCGGGGACTCTTCTCTCCCCTCAGTGGTCCTGTAGACTGCCTTCCTTCTGCAGCTGTAGCACAAGCCCTGCCATGCTGTAAGCAGAGGGTGTCGTATGGAGCAGGGTCCAGGTTGGACTAGCTTTTAGACCTAGAATTCTATGATTTCCACTAATAGCCACCAGCAGTTCACAATGCCGACACCCCATTGACTGGCCAACAATGCTAGCACCCCATTGCCTAGCTCAGTGCTCCCCACCCAGGCTATAATTCAGTGTTGCCAGAGACAACTGCTGTCAGAATCTAAGGAAATGTAAAGTCCTGCTAAGATGGCTGATTGCAGCCGTCCAGAATTCACATGTCCCTGACTATAACTTGTAAGGGGGAGCCGGCTGGAGTCATGGGGAGCTGAAGAAAGTCAGCTGAGCCCAGTCTCTGGTAATAATGGCCCAGGGCTTGGCTGGCTCAGCAGGAGCCAGAGAAAGGAGAGCAAGTGAAGGGGCTGCACTGTCAGTGATCCATGAAGCACCCTCCTCCCAGTATGGAGACTGTGGGTTGATGCTCAGTCTGAGGCCAAGGCTGGGAGAGAAGGGAACGACCGCCAAACTAGAAGTGCTTGGGGAACCCAGTCCCGTGAGGAAATACTTGGGGGAGACCCCATGCACGGGGTTCTGGCTGTGGTCTCTTCAGCTGGGGAGGGTTGACCAGGAGTGGGGGGCTTCACCCATTCGCCCCTTCTTGGGCAGCTCACCTAGGCACCAATGCAGGCCCTGAAACATGTATTTTTCATAAGTGTTCTTTAAAATTTTGCATAGGTGGCAACCCTAGGGTGAAGGCAGCCATGACGCTGGCCACACTTGAAC
>TRINITY_DN2253_c0_g1_i4 len=622 path=[2:0-156 20:157-192 21:193-314 23:315-376 24:377-621]
TGTGCTCTTCCGATCTGGGCCTGCGTCGGTGCCTAAGGCCAATGCAGGCCCTGCAACATGCATTTTTCATAGGTGTTCCATGGACACTTGGATAGGTGGCAACCCTAGTTCCATTGCAGCCCTGTAACATGTGTTTTTCATGGGCGTCCTCTTTTGAAGGGGAGGTATGGCCACCCTACTAGCACCCCATTGGCTAGCTCAGTGCTCCCCACCCAGGCTATAATTCAGTGTTGCCAGAGACAACTGCTGTCAGAATCTAAGGAAATGTAAAGTCCTGCTAAGATGGCTGATTGCAGCCGTCCAGAATTCACATGTCCCTGACTATAACTTGTAAGGGGGAGCCGGCTGGAGTCATGGGGAGCTGAAGAAAGTCAGCTGAGCCCAGTCTCTGGTAATAATGGCCCAGGGCTTGGCTGGCTCAGCAGGAGCCAGAGAAAGGAGAGCAAGTGAAGGGGCTGCACTGTCAGTGATCCATGAAGCACCCTCCTCCCAGTATGGAGACTGTGGGTTGATGCTCAGTCTGAGGCCAAGGCTGGGAGAGAAGGGAACGACCGCCAAACTAGAAGTGCTTGGGGAACCCAGTCCCGTGAGGAAATACTTGGGGGAGACCCCATGCACGGGG
>TRINITY_DN2253_c0_g1_i9 len=2024 path=[1:0-105 4:106-129 5:130-203 7:204-377 9:378-446 10:447-488 12:489-522 13:523-609 14:610-723 16:724-770 18:771-962 19:963-1037 20:1038-1073 21:1074-1195 23:1196-1257 24:1258-1502 25:1503-1510 28:1511-1551 29:1552-1583 30:1584-1639 31:1640-2023]
CTGCTAATGCTGCTGCTCACTGTGTAGCACCAAGATCCAGCAAATGGGATGATCCCCTCCTTAAATCATCTGCATAGGATCTTGAACCCCCATATCATCTGACAGCATTTAGGAGACTGTGGTGTCAGTGGCCACGCCAGTATCTGATCAGAAACAGCATGGACACAGAACTGGGGGAACGGTCTCTGGAGGGGATTGACAAATAATGGTAAGAAGAGTCTAGAGCGTGTGAGCAAGGCTGGTTCATCTACTGAGAGGCAATCTGTGTGCAGAAGAGTCAGTGTGTTGCAAAGAGAACATGTGAGCAGCCAGGGAGTCTTACACGAATGCTGTCGGGCAGTCTGGTCCTACTGAGCATCTTGTAGCCAGGTGAGCTGCCCTTGAGGGGGTGAATGTGGTGGAGTTCCCCATTCCCGGCCGGCCCTCCCCAGCTGGGGAGGCTGTGACCAGGGCTCCATGCATTCTGTATATTTTGTTTCCAAATTCTGCCACTAGGAAACCCATATTGTGGCAGCAGAAAATTCAGATTCTGCAGGTGGAATAAATGATGTTCATTAGCCAATTCATGAAAATTAACAAACTTTTTGAGTGCAAATTCATTTCCCAGCATCATAAAATATCCCCAAATTCCATAGGTTTTCACCTCTTGCATTTTCTGAGCTCATAAAATTCCACACAGTCTCTCAGTGCGGGGACTCTTCTCTCCCCTCAGTGGTCCTGTAGACTGCCTTCCTTCTGCAGCTGTAGCACAAGCCCTGCCATGCTGTAAGCGGAGCATGTCCTGCAGAGCAGGGCCCAGGTTGGACTAGCTGCACATTGAGGCCCTTTTCAGACCTAGAATTCTATGATTTCCTGCAATAGCCACCAGCAGTTCACAGTGCCGGGCCAGCACCGCATTGGCTAGCCAACAATGCTAGCACCTAGCGTGGCCATACCTCCCCTTTGAAGGAGGACGCTTGTGGGGAATACATGGTGCAGGGCTTCGCTGGAAGCAATGCAGTCCTGAAACATGGACTTTTCATGGGCGTCCTCTTTTGGAGGGGAGGTATGGCCACCCTACTAGCACCCCATTGGCTAGCTCAGTGCTCCCCACCCAGGCTATAATTCAGTGTTGCCAGAGACAACTGCTGTCAGAATCTAAGGAAATGTAAAGTCCTGCTAAGATGGCTGATTGCAGCCGTCCAGAATTCACATGTCCCTGACTATAACTTGTAAGGGGGAGCCGGCTGGAGTCATGGGGAGCTGAAGAAAGTCAGCTGAGCCCAGTCTCTGGTAATAATGGCCCAGGGCTTGGCTGGCTCAGCAGGAGCCAGAGAAAGGAGAGCAAGTGAAGGGGCTGCACTGTCAGTGATCCATGAAGCACCCTCCTCCCAGTATGGAGACTGTGGGTTGATGCTCAGTCTGAGGCCAAGGCTGGGAGAGAAGGGAACGACCGCCAAACTAGAAGTGCTTGGGGAACCCAGTCCCGTGAGGAAATACTTGGGGGAGACCCCATGCACGGGGCCCTGGCTGTAGTCTCTTCAGCTGGGGGGGATTGGCCGGGAGTGGGGAACTTCACCCATTCATTCACCCCACCCTTCTTGAGCAGCTCACCTAGGCACCAATGCAGGCCCTGAAACATGTATTTTTCATAAGTGTTCCTCAAAATTCTGCATAGGTGGCAACCCTAGTTGCCCAACTGGAAGGGGATACTGAACAACAGCAGAGCGCTGTGCCTGTTTGTGAAGGGGTGTGTGTGCAAGAGAGTGAGTAGCTGCTATAGGAAACGTGCCCTTTGCTACCTGTCCATAGTGTCACACAGGAGGCAAAAACTAGATCCCAGACTCTGATGCAGGTTTGGAAATGTGTGTCCCCAAACTGGTGAGATGCTCAGAGACATCCCATTCAGAGAGTGCAAAAAGGGTCAATTTCTGTCATCTTATTCCGTGTCTCTGGACTTGCGAATCTATGTCCTGTGTCAATGCTAAGTTCTGTCTTCTTGGAAAATAAAGAGCTATTGCTCCTGTCAAAACCAAAAAAAAAAA
>TRINITY_DN2253_c0_g1_i12 len=1857 path=[1:0-105 4:106-129 5:130-203 7:204-377 9:378-446 10:447-488 12:489-522 13:523-609 14:610-723 16:724-770 17:771-906 21:907-1028 23:1029-1090 24:1091-1335 25:1336-1343 28:1344-1384 29:1385-1416 30:1417-1472 31:1473-1856]
CTGCTAATGCTGCTGCTCACTGTGTAGCACCAAGATCCAGCAAATGGGATGATCCCCTCCTTAAATCATCTGCATAGGATCTTGAACCCCCATATCATCTGACAGCATTTAGGAGACTGTGGTGTCAGTGGCCACGCCAGTATCTGATCAGAAACAGCATGGACACAGAACTGGGGGAACGGTCTCTGGAGGGGATTGACAAATAATGGTAAGAAGAGTCTAGAGCGTGTGAGCAAGGCTGGTTCATCTACTGAGAGGCAATCTGTGTGCAGAAGAGTCAGTGTGTTGCAAAGAGAACATGTGAGCAGCCAGGGAGTCTTACACGAATGCTGTCGGGCAGTCTGGTCCTACTGAGCATCTTGTAGCCAGGTGAGCTGCCCTTGAGGGGGTGAATGTGGTGGAGTTCCCCATTCCCGGCCGGCCCTCCCCAGCTGGGGAGGCTGTGACCAGGGCTCCATGCATTCTGTATATTTTGTTTCCAAATTCTGCCACTAGGAAACCCATATTGTGGCAGCAGAAAATTCAGATTCTGCAGGTGGAATAAATGATGTTCATTAGCCAATTCATGAAAATTAACAAACTTTTTGAGTGCAAATTCATTTCCCAGCATCATAAAATATCCCCAAATTCCATAGGTTTTCACCTCTTGCATTTTCTGAGCTCATAAAATTCCACACAGTCTCTCAGTGCGGGGACTCTTCTCTCCCCTCAGTGGTCCTGTAGACTGCCTTCCTTCTGCAGCTGTAGCACAAGCCCTGCCATGCTGTAAGCAGAGGGTGTCGTATGGAGCAGGGTCCAGGTTGGACTAGCTTTTAGACCTAGAATTCTATGATTTCCACTAATAGCCACCAGCAGTTCACAATGCCGACACCCCATTGACTGGCCAACAATGCTAGCACCCCATTGCCTAGCTCAGTGCTCCCCACCCAGGCTATAATTCAGTGTTGCCAGAGACAACTGCTGTCAGAATCTAAGGAAATGTAAAGTCCTGCTAAGATGGCTGATTGCAGCCGTCCAGAATTCACATGTCCCTGACTATAACTTGTAAGGGGGAGCCGGCTGGAGTCATGGGGAGCTGAAGAAAGTCAGCTGAGCCCAGTCTCTGGTAATAATGGCCCAGGGCTTGGCTGGCTCAGCAGGAGCCAGAGAAAGGAGAGCAAGTGAAGGGGCTGCACTGTCAGTGATCCATGAAGCACCCTCCTCCCAGTATGGAGACTGTGGGTTGATGCTCAGTCTGAGGCCAAGGCTGGGAGAGAAGGGAACGACCGCCAAACTAGAAGTGCTTGGGGAACCCAGTCCCGTGAGGAAATACTTGGGGGAGACCCCATGCACGGGGCCCTGGCTGTAGTCTCTTCAGCTGGGGGGGATTGGCCGGGAGTGGGGAACTTCACCCATTCATTCACCCCACCCTTCTTGAGCAGCTCACCTAGGCACCAATGCAGGCCCTGAAACATGTATTTTTCATAAGTGTTCCTCAAAATTCTGCATAGGTGGCAACCCTAGTTGCCCAACTGGAAGGGGATACTGAACAACAGCAGAGCGCTGTGCCTGTTTGTGAAGGGGTGTGTGTGCAAGAGAGTGAGTAGCTGCTATAGGAAACGTGCCCTTTGCTACCTGTCCATAGTGTCACACAGGAGGCAAAAACTAGATCCCAGACTCTGATGCAGGTTTGGAAATGTGTGTCCCCAAACTGGTGAGATGCTCAGAGACATCCCATTCAGAGAGTGCAAAAAGGGTCAATTTCTGTCATCTTATTCCGTGTCTCTGGACTTGCGAATCTATGTCCTGTGTCAATGCTAAGTTCTGTCTTCTTGGAAAATAAAGAGCTATTGCTCCTGTCAAAACCAAAAAAAAAAA
>TRINITY_DN2253_c0_g1_i2 len=1989 path=[0:0-70 4:71-94 6:95-168 7:169-342 9:343-411 10:412-453 12:454-487 13:488-574 14:575-688 16:689-735 18:736-927 19:928-1002 20:1003-1038 21:1039-1160 23:1161-1222 24:1223-1467 25:1468-1475 28:1476-1516 29:1517-1548 30:1549-1604 31:1605-1988]
TACTTTGTAAAGTGCCAGGTACACTTCTGGCACTATATAAATGTTTGTTAATAATAATAATAATAATAATAATTTAGGAGACTGTGGTGTCAGTGCCCACAATAGCATCTGATCAGAAACACCATGGACACAGAACTGGGGGAAGGTTCTCTGGAGGGGATTGACAAACAATGGTAAGAAGAGTCTAGAGCGTGTGAGCAAGGCTGGTTCATCTACTGAGAGGCAATCTGTGTGCAGAAGAGTCAGTGTGTTGCAAAGAGAACATGTGAGCAGCCAGGGAGTCTTACACGAATGCTGTCGGGCAGTCTGGTCCTACTGAGCATCTTGTAGCCAGGTGAGCTGCCCTTGAGGGGGTGAATGTGGTGGAGTTCCCCATTCCCGGCCGGCCCTCCCCAGCTGGGGAGGCTGTGACCAGGGCTCCATGCATTCTGTATATTTTGTTTCCAAATTCTGCCACTAGGAAACCCATATTGTGGCAGCAGAAAATTCAGATTCTGCAGGTGGAATAAATGATGTTCATTAGCCAATTCATGAAAATTAACAAACTTTTTGAGTGCAAATTCATTTCCCAGCATCATAAAATATCCCCAAATTCCATAGGTTTTCACCTCTTGCATTTTCTGAGCTCATAAAATTCCACACAGTCTCTCAGTGCGGGGACTCTTCTCTCCCCTCAGTGGTCCTGTAGACTGCCTTCCTTCTGCAGCTGTAGCACAAGCCCTGCCATGCTGTAAGCGGAGCATGTCCTGCAGAGCAGGGCCCAGGTTGGACTAGCTGCACATTGAGGCCCTTTTCAGACCTAGAATTCTATGATTTCCTGCAATAGCCACCAGCAGTTCACAGTGCCGGGCCAGCACCGCATTGGCTAGCCAACAATGCTAGCACCTAGCGTGGCCATACCTCCCCTTTGAAGGAGGACGCTTGTGGGGAATACATGGTGCAGGGCTTCGCTGGAAGCAATGCAGTCCTGAAACATGGACTTTTCATGGGCGTCCTCTTTTGGAGGGGAGGTATGGCCACCCTACTAGCACCCCATTGGCTAGCTCAGTGCTCCCCACCCAGGCTATAATTCAGTGTTGCCAGAGACAACTGCTGTCAGAATCTAAGGAAATGTAAAGTCCTGCTAAGATGGCTGATTGCAGCCGTCCAGAATTCACATGTCCCTGACTATAACTTGTAAGGGGGAGCCGGCTGGAGTCATGGGGAGCTGAAGAAAGTCAGCTGAGCCCAGTCTCTGGTAATAATGGCCCAGGGCTTGGCTGGCTCAGCAGGAGCCAGAGAAAGGAGAGCAAGTGAAGGGGCTGCACTGTCAGTGATCCATGAAGCACCCTCCTCCCAGTATGGAGACTGTGGGTTGATGCTCAGTCTGAGGCCAAGGCTGGGAGAGAAGGGAACGACCGCCAAACTAGAAGTGCTTGGGGAACCCAGTCCCGTGAGGAAATACTTGGGGGAGACCCCATGCACGGGGCCCTGGCTGTAGTCTCTTCAGCTGGGGGGGATTGGCCGGGAGTGGGGAACTTCACCCATTCATTCACCCCACCCTTCTTGAGCAGCTCACCTAGGCACCAATGCAGGCCCTGAAACATGTATTTTTCATAAGTGTTCCTCAAAATTCTGCATAGGTGGCAACCCTAGTTGCCCAACTGGAAGGGGATACTGAACAACAGCAGAGCGCTGTGCCTGTTTGTGAAGGGGTGTGTGTGCAAGAGAGTGAGTAGCTGCTATAGGAAACGTGCCCTTTGCTACCTGTCCATAGTGTCACACAGGAGGCAAAAACTAGATCCCAGACTCTGATGCAGGTTTGGAAATGTGTGTCCCCAAACTGGTGAGATGCTCAGAGACATCCCATTCAGAGAGTGCAAAAAGGGTCAATTTCTGTCATCTTATTCCGTGTCTCTGGACTTGCGAATCTATGTCCTGTGTCAATGCTAAGTTCTGTCTTCTTGGAAAATAAAGAGCTATTGCTCCTGTCAAAACCAAAAAAAAAAA
>TRINITY_DN2253_c0_g1_i14 len=1822 path=[0:0-70 4:71-94 6:95-168 7:169-342 9:343-411 10:412-453 12:454-487 13:488-574 14:575-688 16:689-735 17:736-871 21:872-993 23:994-1055 24:1056-1300 25:1301-1308 28:1309-1349 29:1350-1381 30:1382-1437 31:1438-1821]
TACTTTGTAAAGTGCCAGGTACACTTCTGGCACTATATAAATGTTTGTTAATAATAATAATAATAATAATAATTTAGGAGACTGTGGTGTCAGTGCCCACAATAGCATCTGATCAGAAACACCATGGACACAGAACTGGGGGAAGGTTCTCTGGAGGGGATTGACAAACAATGGTAAGAAGAGTCTAGAGCGTGTGAGCAAGGCTGGTTCATCTACTGAGAGGCAATCTGTGTGCAGAAGAGTCAGTGTGTTGCAAAGAGAACATGTGAGCAGCCAGGGAGTCTTACACGAATGCTGTCGGGCAGTCTGGTCCTACTGAGCATCTTGTAGCCAGGTGAGCTGCCCTTGAGGGGGTGAATGTGGTGGAGTTCCCCATTCCCGGCCGGCCCTCCCCAGCTGGGGAGGCTGTGACCAGGGCTCCATGCATTCTGTATATTTTGTTTCCAAATTCTGCCACTAGGAAACCCATATTGTGGCAGCAGAAAATTCAGATTCTGCAGGTGGAATAAATGATGTTCATTAGCCAATTCATGAAAATTAACAAACTTTTTGAGTGCAAATTCATTTCCCAGCATCATAAAATATCCCCAAATTCCATAGGTTTTCACCTCTTGCATTTTCTGAGCTCATAAAATTCCACACAGTCTCTCAGTGCGGGGACTCTTCTCTCCCCTCAGTGGTCCTGTAGACTGCCTTCCTTCTGCAGCTGTAGCACAAGCCCTGCCATGCTGTAAGCAGAGGGTGTCGTATGGAGCAGGGTCCAGGTTGGACTAGCTTTTAGACCTAGAATTCTATGATTTCCACTAATAGCCACCAGCAGTTCACAATGCCGACACCCCATTGACTGGCCAACAATGCTAGCACCCCATTGCCTAGCTCAGTGCTCCCCACCCAGGCTATAATTCAGTGTTGCCAGAGACAACTGCTGTCAGAATCTAAGGAAATGTAAAGTCCTGCTAAGATGGCTGATTGCAGCCGTCCAGAATTCACATGTCCCTGACTATAACTTGTAAGGGGGAGCCGGCTGGAGTCATGGGGAGCTGAAGAAAGTCAGCTGAGCCCAGTCTCTGGTAATAATGGCCCAGGGCTTGGCTGGCTCAGCAGGAGCCAGAGAAAGGAGAGCAAGTGAAGGGGCTGCACTGTCAGTGATCCATGAAGCACCCTCCTCCCAGTATGGAGACTGTGGGTTGATGCTCAGTCTGAGGCCAAGGCTGGGAGAGAAGGGAACGACCGCCAAACTAGAAGTGCTTGGGGAACCCAGTCCCGTGAGGAAATACTTGGGGGAGACCCCATGCACGGGGCCCTGGCTGTAGTCTCTTCAGCTGGGGGGGATTGGCCGGGAGTGGGGAACTTCACCCATTCATTCACCCCACCCTTCTTGAGCAGCTCACCTAGGCACCAATGCAGGCCCTGAAACATGTATTTTTCATAAGTGTTCCTCAAAATTCTGCATAGGTGGCAACCCTAGTTGCCCAACTGGAAGGGGATACTGAACAACAGCAGAGCGCTGTGCCTGTTTGTGAAGGGGTGTGTGTGCAAGAGAGTGAGTAGCTGCTATAGGAAACGTGCCCTTTGCTACCTGTCCATAGTGTCACACAGGAGGCAAAAACTAGATCCCAGACTCTGATGCAGGTTTGGAAATGTGTGTCCCCAAACTGGTGAGATGCTCAGAGACATCCCATTCAGAGAGTGCAAAAAGGGTCAATTTCTGTCATCTTATTCCGTGTCTCTGGACTTGCGAATCTATGTCCTGTGTCAATGCTAAGTTCTGTCTTCTTGGAAAATAAAGAGCTATTGCTCCTGTCAAAACCAAAAAAAAAAA
>TRINITY_DN2253_c0_g2_i1 len=1340 path=[0:0-1339]
CCAGGTGTGGTTCAGGTGTGGTTGGCGTCATGTCTGTTTTCACCCCTAGTTGCCCAACTGGAAGAGGGGGACTGAACATCAGCAGAGCGCTGTGCCTGTTTGTGAAGGGGTGTGTGTGCAAGAGAGTGAGTAGCTGCTATGGGAAACATGCCCTTTGCTACCTGTCTGTAGTGTCACACAGGAGGCAAAAACTAGATCCCAGACTCTGATGCAGGTTTGGAAATGTGTGTCCCCAAACTGGTGAGATGCCCAGAGACGTTCCATCCAGAGAGTGCAGAAAGGACCAATTTCTGTTGCCTTATTCCGTGTCTCTGGACGTGAGAATCTATGTCCCGTGTCAATGCTAAGTTCTGTCTTATTGGAAAATAAAGAGCTTATTGCTCCTGTCAAAACCAAACTCTTGCTCCATTATTAGGCCAGTTTTGGCATATCAATGATTAGTCAGGTTCAGAATAAATCCTCTTTGCCGAGGCGCAAGGTTATATTGGATCCTGATTCCCCTTTTCTTAGTCCTAAGGGGAGTGCACCAGAGGGGGTTTGCCCTGGGTTAGATATGGAGGCTAGCCAAATTCAGTTAGGTGGCCCCGAAGAATCAGGTTGGTCCCCGTTAGTTAATCTTTCAACATCCACTAAAGATCTATCAGGAGTGGAATTTCCCTCTGTGAAGCCAAACCATGATTGCCTCTTGAATATAGCCTTTGAGGAAGGCTCCATTCGAGACTTTCATGGTGGCAATGCAAATCTGAGACTTATCTCCTCGAATATTGCAGGATGGTCTTCAAAAATGGGAGACCCGCACTTTATAGCATTTCTTAAGTCATATGATATTATATTTGTCCAGGAGACATGGGCAATTGTGGGTCGGACCCTTGGTTTAGAAGGGCATAAGTGCTGGAATTCTGGAGAACGTCTGTCTAATTTGAAGGTGGGCCCTAGTGGTGGTTTCTGGTTTGGCTATCTTTGTTTCATCAGCCCTAGAATTTATGGGTGACGTGGTCCTAGAAATACCAGACTATCTCTTAGCAGTACAATGTGGGTCGTCTTGCCTCAATGGCCCTCTCTTATTACTTAATGTATATTTTTCTCCCAAGTCACTCTGGACCCCCGGGCAAGATTGCTGGGAATAATTAGAGGATATGATATGTGCATTTCATGAAGCGAATGAATTATGCTATACTATCATAATGGGGGATTTTAATGCCGGGATCCGGCGCAATGTTGTGGATATCTTAGAGGCCCTAAAGATATCTTCCCTAGACGATGAGGCCTCAGAGCTTAATAGATGTCTCTCTTATTTTTTGTAAAGCGCCAGGTACATCGCTGGTGCAATATAAATGCAA
>TRINITY_DN2253_c2_g1_i1 len=235 path=[0:0-234]
AATACATGTTTCAGGGCCTGCATTTGGGGCCTACAGAAACATGCATTTTTCATAAGCGTTCTTTAAACATTTGCCTAGGGTCCCTACCCAAGAGGGACCCGCTAGAGCACAAGGGAGTTCGAGCAATCAGAGCTGGGTGAGTCACTAGAAACCTGGTGAGTGCACCAGTGCTAGTTCTACCAGTTTTCAGAGATATTCACACAATCTCTCTCTCTCTCTCTCACCAGATCTCCAC
>TRINITY_DN2263_c0_g1_i1 len=2144 path=[0:0-2143]
AGGGTCCAAATCATGTGCCTATGCCATGGAGCTATCCCCTATCCTTGAGTGCATGCCCTCATCTCTGCTCCCTTCTGAGCTCACTCTAGTAGTGCATGTGGGTGAGGATTGGATCCACAGGAATTGGAGCCAGACCAGATTGGCCCGTTGGCTGGAGGTTCCCTGCCCCTCCTCTCATGCTGCTGCTCTTCCCGTAACTTAGATATATATGCCAAAAGTTAAATCTCTTAGAAAAATCTTTAAATACCCTGATTAAACAAAACAAAAAATCAACTCACTAATGAATTCAATCACTGGGGAAAAAAAGTCTCAGCTTTTCATCTAAACCATAAGAAGCAGGCTGTTGGGAAGCTTATTAGTGGGGGGAAAGGTCAATTCAGCCTATCATCCAGCTGCCGTACCTGAGAGTGACATTCCAGACTGGCACCATGATGAGCAAATGTGCTTGGCCAACTTTGTATCAGGATTCATTTGTCACTCGCAAGTGGACTACAAAGACAGTTTGGGGGCCCCTTAGATGTTTTTTTTTATTTACTTATGTTATTAGATTTTAATGTCGCCCCCTCCTGCCTTCACAGCTCGGGGCGGCTTACATCATTTAAAAATACAACAGCATAAAAACATTTAAAACAACCAATAGCAAAGCAAACAAGAAAATATCCCCCCTCATACCCACCCCTACCCTCATGTTAAACTTCCTATCCACAATATTGTGACAAACCTCCAGCGCTGCGCCTCAAATCGCGCTGCCCTTTCCCCTGCTAAGTAGAAGCCTTTCTAGTCCCCACCCATGTTTGCCAACTACAGAACAATAAAACTGTGTCTAGGGACCAACTTCCTTATGATCAGTGTGAGAAAGGGAATCTCGTGACACTGATGACTGACTTGCATTAAATATTACCATAGTGCCCTGCACTGGTTCCGTTGCCACTTTAAGATGTCTTCTGAATGGCCATGGATGTTCATCAGTGGAGTATGACTAGTCCTACTCAGCAAGCTGCATCATTGAAGAATGCCCAAAAGATGACTTTGGTGGACTAGTGCAGCTTGATTTGATGGAATCTCTAGTGGTTTGCTGGCTTTGGTGGCTTGTTGTGGAAGTCGCACCTGCTACTTCGCATCCAAGAGAAACTATAAATGAAGGACCGCTTGGGCCTAAATTTGGCCTGTTTGAGAACAAGAGGCAACCAAGAACTTATATCCTGGCAAAGGGATAGTGACTCCATAAAACATATATTTTCTTCATGTATCATCATGATTTGACATCCCATAAAACACAAAATGCCTCCATGTCCCATCTGCTTTTCATCCTGGGTACTCAGATAAAATCAGTGTTAAAAATGAAGGCAGAATTCTGCCGCTTTTGAAGCCAGTAGTGGGTTTGCCATTGAGTTCAGTGTATTTGGAATTTTATTCAAGGATTACAAAGTGCTGTGGAACCAGATCCCAGATATATACCTTTTTCTGCAAGGAAGAATAGGCTCTTGTTTTTAAAAATCCTAATTGTTTAGTGTCTTATTTCAAAGTGGAAACAACGCAGACTTATTTTGGGGGTGGAAGGGATGGAAATAAGTAACTGCAGACTCTTCCCAGGTGCAATCAGAACCTGTTAACGAGCAGAGCATATATTGCGTCTGAACAGTATACATCTGTAGATAAGGGGCTTTAGATTCTGATTATATGATTATTCCATTACTTTTAAAGAAATGCAACCCTTGGATCGATATAGTGTTCCAATCTGTGGACCTTTTCTCCCTTCTGAACTGCATGTAATGTGGAATTTCATCTCTCGTCCCTCCTAATGAAACCTATTGCATGGCCATATGTATTTCTAGCTGTAAATGGACACCCTTGCTCGCACAACAGAGTCCATCTCTCCTGGCTTAAATTTTGGTGTGTTCTGTAATTATTGTGTTGTAGTTTTGAATGATTTTCCCATTCAGTGGGAAAATCACATTGTAAATACCTGTGCTAAACCATGTTGTAAATAGTGTTTATTTGTACAGGAAAAAAATCTGTCAGAATACTTGAAACTTCACTGTAATTGCAGAATATAAGAGATGTAATGTTTTTGTCCAGCAAATGTTGTTTCCAGTCAAAACAGTTGTTTCCAGTAAAAACAAATGAATTAAGCAGAGATCGGA
>TRINITY_DN2271_c0_g1_i1 len=398 path=[0:0-397]
GGGGAATCACTGAGATCAGACAAGATCTTGGCTTTTCCCGTGGGGAACGGGGCACTTTAGAGAATTGGGCGGAGAAGTTGGATTCACCCAAGGAGGGAGATGCTCCCCCCCCCCCGAGACGGCTGTGGAGGCGCGTGTAGGGAGCGCGGCAGCAGCACAGCGATTTGACGGGGAGATGGTCCAATGAGATCCCACCTGCCACACTCGAGGACGGGATGGGAAAGGGGGGGGGGGGAGAGAAGGGCAAGGAAGGCTTGGCAGCTCTCCTCTTTCCTCAGCTCTACGGTTCCAAAACAGAGGAACATTTCCAAGCTGGGACAAAAAAATAATAATTGGCTGAATCTTTAGGCTTTTCTTTTCTCCTTCCCCCCCCCCCCCCCCCCCCCCCCCCCTTTGTG
>TRINITY_DN2271_c0_g2_i1 len=267 path=[0:0-266]
GGGGGGGGGGGGGGGGGGGAAGAGACAGGTTTCAAGTTCATTAGAAGGGAAACCGGGGAGAGATGGGTTTGATTTGTAAGAGGAGGGGATTCTGAAGCAGGTTGGATTTCAGTGTCCTTTGGGGTTAAATCTGAGCCCGGAGACTGGAAATAAGCAGGTTTATGGGCACGATCCTCCATTCGTTTTGTGCTTCTGTTAACACCAACACCAAAAGAACAGGATCCAGGCACAAAACCTCCTTTAAGCAGCCAGATTTAGCCTCCAAAA
>TRINITY_DN2271_c0_g3_i1 len=315 path=[0:0-314]
AAAATCAGGGCCTGCCGCCTTCCCAGCCAACCCTAATTCTTCCCTTAAAACGCAGAGATAAAAAGGCTAGGTGTTTTTATTGTACTTTACAATACTTTGACAAAGCATTCAACTTTTGAAAAGAAAAAAGAAAATAATAAATCAGCCAGGTTTCATCTGCCCTTCTCTTCAAACGAAAACCTCACATGGCATCTAAAAACACTACATTTGGGGCGGGATCTTTTAAAATCCTGCTTTAAAAACCCCGCAAAACCGTCTCCTGGGGCAGCAAAATTAAACAAAACAAAACAAACCTTTAGCTTCCTTAAAATTGCC
>TRINITY_DN2271_c0_g4_i1 len=281 path=[0:0-280]
CCTTTAGCTTCCTTAAAATTGCCGAGAAACAGAAGAGCTGATTAGAGAGGTTTAAATTTCAAGGCTCTCAGGAAGATTCGGAGGAGGTTTGCACCCCAACGACAGCCCCCAGACTTACAAGCGGCACAATAAAGAGAGGGATTCGGAACAGAGTGGGACCCCTCTGATTTGGTAGCGTTGGTGCGGTCTTGCCGAAACCTTTTTAAAGCGCACTGGCTCCAAATTAAACCGTTCCTCAGCTCCAAGCGCAGCGAGGCAGGGCAGGCTCTCTGCCAAGCCGC
>TRINITY_DN2271_c0_g5_i1 len=1236 path=[0:0-1235]
GGGGGGGGGGGGGGGGAAGGAGAAAAGAAAAGCCTAAAGATTCAGCCAATTATTATTTTTTTGTCCCAGCTTGGAAATGTTCCTCTGTTTTGGAACCGTAGAGCTGAGGAAAGAGGAGAGCTGCCAAGCCTTCCTTGCCCTTCTCTCCCCCCCCCCCCTTTCCCATCCCGTCCTCGAGTGTGGCAGGTGGGATCTCATTGGACCATCTCCCCGTCAAATCGCTGTGCTGCTGCCGCGCTCCCTACACGCGCCTCCACAGCCGTCTCGGGGGGGGGGGAGCATCTCCCTCCTTGGGTGAATCCAACTTCTCCGCCCAATTCTCTAAAGTGCCCCGTTCCCCACGGGAAAAGCCAAGATCTTGTCTGATCTCAGTGATTCCCCCGGCAGCTTCTAAAGCAGCGGCTTGGCAGAGAGCCTGCCCTGCCTCGCTGCGCTTGGAGCTGAGGAACGGTTTAATTTGGAGCCAGTGCGCTTTAAAAAAGTTTCGGCAAGACAGCACCAACGCTACCAAATCAGAGGGGTCCCACTCTGTTCCGAATCCCTCTCTTTATTGTGCCGCTTGTAAGTCTGGGGGCTGTCGTTGGGGTGCAAACCTCCTCCGAATCTTCCTGAGAGCCTTGAAATTTAAACCTCTCTAATCAGCTCTTCTGTTTCTCGGCAATTTTAAGGAAGCTAAAGGTTTGTTTTGTTTTGTTTAATTTTGCTGCCCCAGGAGACGGTTTTGCGGGGTTTTTAAAGCAGGATTTTAAAAGATCCCGCCCCAAATGTAGTGTTTTTAGATGCCATGTGAGGTTTTCGTTTGAAGAGAAGGGCAGATGAAACCTGGCTGATTTATTATTTTCTTTTTTCTTTTCAAAAGTTGAATGCTTTGTCAAAGTATTGTAAAGTACAATAAAAACACCTAGCCTTTTTATCTCTGCGTTTTAAGGGAAGAATTAGGGTTGGCTGGGAAGGCGGCAGGCCCTGATTTTTGGAGGCTAAATCTGGCTGCTTAAAGGAGGTTTTGTGCCTGGATCCTGTTCTTTTGGTGTTGGTGTTAACAGAAGCACAAAACGAATGGAGGATCGTGCCCATAAACCTGCTTATTTCCAGTCTCCGGGCTCAGATTTAACCCCAAAGGACACTGAAATCCAACCTGCTTCAGAATCCCCTCCTCTTACAAATCAAACCCATCTCTCCCCGGTTTCCCTTCTAATGAACTTGAAACCTGTCTCTTCCCCCCCCCCCCCCCCCCCC
>TRINITY_DN2271_c2_g1_i2 len=2768 path=[0:0-235 4:236-2767]
GGGGGGGGGGGAAGGGGGGAAAATTCCCCCCCCCCCCCCCCGGGGGAAAAAATTTTTTTTTTAAAAAAAAAAAATTTTTCCCCCCGGGGGGAGGAGGGGGACATTTTCCCCCCCTCCCCCCCCCCCCCCCCCCCAAATCAGGGTCTACGTGCAGTTGCCAAAGCTGAGCGGGGGGTGCAGAATCTCTATCTATGTTGCTCTCCAGCAGCTGGCACTGATGTAGATCTCTTTCCCCAGCACCCTGGACCTGCTTGACTGGAACAGCCTGATCGACAGCAGGACTAAGCTCTCAAGACTACTGCTTGTCCCCAACATACAGACAGGGCAGCTAGAACCCTTGCTGTCATGCTTCACTGAGGAGGAGGAGATGCAGATGAAGCGGATGCTGCAGAGAATGGATGTCTTGGCCAAGAAAGCTGTGGAGATGGGGGTGAGACTGATGGTGGACGCAGAGCAGAGCTACTTCCAGCCTGCCATCAGCCGGCTCACCCTGGAGCTGCAGCGGAGGTTCAGCAGGGAGAGGGCAGCCATCTTCAACACCTACCAGTGCTACCTGAAGGAAGCCTATGACAATGTGATGGTGGATGTGGAACTGTCCCGCCGGGAAGACTGGCATTTTGGAGCCAAGCTGGTGAGAGGCGCCTACATGGATCAGGAGCGCAGTCGAGCAGTCCAGGTGGGCTATGAGGACCCCATCAACCCCACATATGAAAAGACCAGTGAGATGTACCACAGGTGCCTGGACTACATCCTTGAGGAAATCAAGCACAGCCGCAAAGCAAATGTCATGGTGGCCTCTCACAATGAAGAGACGGTGAAGTTCACACTTAACAGAATGACGGAGCTTGGCATTCACCCCTCGGAGAACAAGGTGTATTTCGGGCAGCTCCTGGGCATGTGTGACCAGATCACCTTCCCTCTAGGTCAAGCTGGTTTTCCTGTGTACAAATACGTGCCCTATGGCCCAGTGAATGAGGTGCTGCCCTACCTGTCCAGGAGAGCCCAGGAGAACAGGGGCTTCATGCAGAGAGCCCAGCGGGAGCGGGACCTCCTGTGGAGTGAGTTCAAGAGAAGAGTGATGGCAGGCGACCTCTTCTGCCTTCCAGGCCGTTAGCCTTGCCTCACCTGGGACATAAGCAGAACTGTTGTCCCACTCCAGTAACATTCCAAATGGACAGCAGGCTACAGAGCCCTATTGCCTTCAACTGCAATGCCTTGACTCTTCCCCTGGGCAGAAGCCTCTTCTAACGTCTCTGCCTGTGCCCACAGGTGCTGGTCTCTGACCTACAAGAGCATGGTAGTAATGAGAAGCCTGCTTCTAGCACCAGCGAGCTGCAGATCCTGTCTGCGTGCTTCCCAAGGTTAAGAAGAGTGTGGTTGCTGTGTTTGGTCCCAAAAGTAATAGATGGAGACAATGTAGTTCAGATGACTTTTCGTTTTTATTGGACCAACTTCTGTTGGCAAGTGTGTGCAAGCTGCCCTTTCTCTGTCTGTAGCGATGTTACCAGCCTGAGGAAGGACCCTGTGTGGCCCAAAAGCTTGCACATGCTCCCCAACAGAGACTGATCCAATAAAAGTCACGTGCATTACTTTGTCCCTGAGACTAAAGAAACATTCTTTCTATCAAGCTGTAGCCTTCATTCCTCTCCACAGTGGCTGGCCTGGCTGAGTGCAAGGCTAGAAGCAGCCATAGACAGGCCTGTTCTCTGCCAGGCCAGCCTGGATTGGGGGAGACCCTAAAAGCTGATGGCTACAGCATGTGAAATGTTCTCCCAGGAGTTTATTCTTTACTCATCCAGCATAGCCCAGACAGAAGTGACGGCGCCTGTCACTGACTTATCCGGGTGGTGGTGGGCACAGTCACTCCAGTTGAGGTCCGGATCAGCTGCCAAACAACCATGATGGTGGCCCAGGTTGTGGAGATGCACAGATGTGCATCTGTCTGGCCCCACCCCTGCACTTCATGCAGCGGCTGCTCTGGCTGACAAGCAGCCATGGCAGCCGGCGACAAATTCATTATGCTGCTGCTACTCCCACGATGTTGCTGCTGTCTGTGCATTCAGCCCAGCTGGTTACACATGTGGCCAAGACACCACTGGCCTGTTTGCTGCTGGTGAATCACTATAACAGCTTGCTGGACTTTCCCTCTCCAGCTTCTTTTGCTGACGTTACCCCCCACCCCTCTTCCCTGATGCAGGACTGTATCACCATCTCATTGCTTTGCTGTGGAACTTACAAACCAGAACCAGCTGCAACCACCAAGGGTGGAAAGGAAGCTTGCTAACAAAATGGCAGGCTAGTAGACCCTCCTGTGGACTGCTGTTGACCCCTTTTGCAGCTTGGAGACAATGCTCTGCTAACAGAGGGGTGGCAGCCAGAGCTGGTGCCTTGCTCCTTTGGCCTCTTGATTTGAGATAATCCATGCAGTCCTTGCCTTCAGAAATGAGGATGGACCTGTATAGTGAACTCATCTTGAGTCTGCAGTGTTCGAGTCAGCACAAAGGGGGGGGGGGGGGGGGGAAGGGGGGAAAATTCCCCCCCCCCCCCCCCGGGGGAAAAAATTTTTTTTTTAAAAAAAAAAAATTTTTCCCCCCGGGGGGAGGAGGGGGACATTTTCCCCCCCTCCCCCCCCCCCCCCCCCCCAAATCAGGGTCTACGTGCAGTTGCCAAAGCTGAGCGGGGGGTGCAGAATCTCTATCTATGTTGCTCTCCAGCAGCTGGCACTGATGTAGATCTCTTTCCCCAGCACCCTGGACCTGCTTGACTGG
>TRINITY_DN2271_c2_g1_i1 len=3482 path=[1:0-753 3:754-949 4:950-3481]
CATGGCGACCAGTAGCCGGTGCCTTGTGCTCCGCGCCGCCTCCCGTCTGCGCCGCGCGCGCTCTACGGTGGCCGCGGCCCCCCAGGAGCTCGAGCAGCCTCCACCACCACCACCACCTCCTCCTCCTCCGGGGGCAAGGCAGCCCCCGCGCACCGCGCCGCTGCCACCCCCGCCGGCCGTGGATTTCGGGGACGCGCGGGAGGCGTTCCGAAGCAAGAGCACCGCCGAGCTGGTGCGGGGCCTGGTGGTGTTGGGGCTTTGTACCCTGGAGCCGCTGGTGGAGCGGAGCGCGCAGCTGATGCGCCTCAGCAGGAAGCTCCTGGGACAGCCGCTCTTTGAGACATTGATGAAAATGACCTTCTATGGGCAGTTTGTAGCCGGGGAGGACCAGGAATCCATCAAGCCCCTGATTCGGCGGAACCGTATGTTTGGTGTGGGCTCAGTGTTGGATTACAGCGTGGAGGAAGATCTGACCACAGAGGAGGCAGAGAGGAAGGAAATGGACTCCTGTACCTCGGCAGCTGAGAAGGAGGCTGGGGGGGCAGATCAGAGAGAGAAGAAATACCGTGCACATCGTGGGTTTGGGGACCGCCGGGGTGGTGTCATCAGCGCCCGCACGTATTTCTATGCAGATGAAGCCAAGTGTGACCGACATATGGACACCTTTCTGCGCTGCATCGAGGCCTCGGGTGGCAGCTCAGAGGATGGCTTCTCTGCCATTAAGTTGACAGCTCTAGGGAGGCCTCAGTTCTTGCTCCAGTTCTCGGAGGTGCTGGTGAAGTGGCGCAGGTTCTTTCACCAGCTGGCTGCGGAGCAGGGCAAGGTGGGCCTGGCTGCTTTAGAGACCAAGCTTGAGGTAGAGAAGCTGCAGGAGTCGCTGGCCAATATGGGGATTGCAACCAGAGCCGAGAGCGAGCACTGGTTCACAGGCGAGAACCTGGGCGTGTCTGGCACCCTGGACCTGCTTGACTGGAACAGCCTGATCGACAGCAGGACTAAGCTCTCAAGACTACTGCTTGTCCCCAACATACAGACAGGGCAGCTAGAACCCTTGCTGTCATGCTTCACTGAGGAGGAGGAGATGCAGATGAAGCGGATGCTGCAGAGAATGGATGTCTTGGCCAAGAAAGCTGTGGAGATGGGGGTGAGACTGATGGTGGACGCAGAGCAGAGCTACTTCCAGCCTGCCATCAGCCGGCTCACCCTGGAGCTGCAGCGGAGGTTCAGCAGGGAGAGGGCAGCCATCTTCAACACCTACCAGTGCTACCTGAAGGAAGCCTATGACAATGTGATGGTGGATGTGGAACTGTCCCGCCGGGAAGACTGGCATTTTGGAGCCAAGCTGGTGAGAGGCGCCTACATGGATCAGGAGCGCAGTCGAGCAGTCCAGGTGGGCTATGAGGACCCCATCAACCCCACATATGAAAAGACCAGTGAGATGTACCACAGGTGCCTGGACTACATCCTTGAGGAAATCAAGCACAGCCGCAAAGCAAATGTCATGGTGGCCTCTCACAATGAAGAGACGGTGAAGTTCACACTTAACAGAATGACGGAGCTTGGCATTCACCCCTCGGAGAACAAGGTGTATTTCGGGCAGCTCCTGGGCATGTGTGACCAGATCACCTTCCCTCTAGGTCAAGCTGGTTTTCCTGTGTACAAATACGTGCCCTATGGCCCAGTGAATGAGGTGCTGCCCTACCTGTCCAGGAGAGCCCAGGAGAACAGGGGCTTCATGCAGAGAGCCCAGCGGGAGCGGGACCTCCTGTGGAGTGAGTTCAAGAGAAGAGTGATGGCAGGCGACCTCTTCTGCCTTCCAGGCCGTTAGCCTTGCCTCACCTGGGACATAAGCAGAACTGTTGTCCCACTCCAGTAACATTCCAAATGGACAGCAGGCTACAGAGCCCTATTGCCTTCAACTGCAATGCCTTGACTCTTCCCCTGGGCAGAAGCCTCTTCTAACGTCTCTGCCTGTGCCCACAGGTGCTGGTCTCTGACCTACAAGAGCATGGTAGTAATGAGAAGCCTGCTTCTAGCACCAGCGAGCTGCAGATCCTGTCTGCGTGCTTCCCAAGGTTAAGAAGAGTGTGGTTGCTGTGTTTGGTCCCAAAAGTAATAGATGGAGACAATGTAGTTCAGATGACTTTTCGTTTTTATTGGACCAACTTCTGTTGGCAAGTGTGTGCAAGCTGCCCTTTCTCTGTCTGTAGCGATGTTACCAGCCTGAGGAAGGACCCTGTGTGGCCCAAAAGCTTGCACATGCTCCCCAACAGAGACTGATCCAATAAAAGTCACGTGCATTACTTTGTCCCTGAGACTAAAGAAACATTCTTTCTATCAAGCTGTAGCCTTCATTCCTCTCCACAGTGGCTGGCCTGGCTGAGTGCAAGGCTAGAAGCAGCCATAGACAGGCCTGTTCTCTGCCAGGCCAGCCTGGATTGGGGGAGACCCTAAAAGCTGATGGCTACAGCATGTGAAATGTTCTCCCAGGAGTTTATTCTTTACTCATCCAGCATAGCCCAGACAGAAGTGACGGCGCCTGTCACTGACTTATCCGGGTGGTGGTGGGCACAGTCACTCCAGTTGAGGTCCGGATCAGCTGCCAAACAACCATGATGGTGGCCCAGGTTGTGGAGATGCACAGATGTGCATCTGTCTGGCCCCACCCCTGCACTTCATGCAGCGGCTGCTCTGGCTGACAAGCAGCCATGGCAGCCGGCGACAAATTCATTATGCTGCTGCTACTCCCACGATGTTGCTGCTGTCTGTGCATTCAGCCCAGCTGGTTACACATGTGGCCAAGACACCACTGGCCTGTTTGCTGCTGGTGAATCACTATAACAGCTTGCTGGACTTTCCCTCTCCAGCTTCTTTTGCTGACGTTACCCCCCACCCCTCTTCCCTGATGCAGGACTGTATCACCATCTCATTGCTTTGCTGTGGAACTTACAAACCAGAACCAGCTGCAACCACCAAGGGTGGAAAGGAAGCTTGCTAACAAAATGGCAGGCTAGTAGACCCTCCTGTGGACTGCTGTTGACCCCTTTTGCAGCTTGGAGACAATGCTCTGCTAACAGAGGGGTGGCAGCCAGAGCTGGTGCCTTGCTCCTTTGGCCTCTTGATTTGAGATAATCCATGCAGTCCTTGCCTTCAGAAATGAGGATGGACCTGTATAGTGAACTCATCTTGAGTCTGCAGTGTTCGAGTCAGCACAAAGGGGGGGGGGGGGGGGGGAAGGGGGGAAAATTCCCCCCCCCCCCCCCCGGGGGAAAAAATTTTTTTTTTAAAAAAAAAAAATTTTTCCCCCCGGGGGGAGGAGGGGGACATTTTCCCCCCCTCCCCCCCCCCCCCCCCCCCAAATCAGGGTCTACGTGCAGTTGCCAAAGCTGAGCGGGGGGTGCAGAATCTCTATCTATGTTGCTCTCCAGCAGCTGGCACTGATGTAGATCTCTTTCCCCAGCACCCTGGACCTGCTTGACTGG
>TRINITY_DN2271_c2_g1_i3 len=3884 path=[1:0-753 2:754-1155 3:1156-1351 4:1352-3883]
CATGGCGACCAGTAGCCGGTGCCTTGTGCTCCGCGCCGCCTCCCGTCTGCGCCGCGCGCGCTCTACGGTGGCCGCGGCCCCCCAGGAGCTCGAGCAGCCTCCACCACCACCACCACCTCCTCCTCCTCCGGGGGCAAGGCAGCCCCCGCGCACCGCGCCGCTGCCACCCCCGCCGGCCGTGGATTTCGGGGACGCGCGGGAGGCGTTCCGAAGCAAGAGCACCGCCGAGCTGGTGCGGGGCCTGGTGGTGTTGGGGCTTTGTACCCTGGAGCCGCTGGTGGAGCGGAGCGCGCAGCTGATGCGCCTCAGCAGGAAGCTCCTGGGACAGCCGCTCTTTGAGACATTGATGAAAATGACCTTCTATGGGCAGTTTGTAGCCGGGGAGGACCAGGAATCCATCAAGCCCCTGATTCGGCGGAACCGTATGTTTGGTGTGGGCTCAGTGTTGGATTACAGCGTGGAGGAAGATCTGACCACAGAGGAGGCAGAGAGGAAGGAAATGGACTCCTGTACCTCGGCAGCTGAGAAGGAGGCTGGGGGGGCAGATCAGAGAGAGAAGAAATACCGTGCACATCGTGGGTTTGGGGACCGCCGGGGTGGTGTCATCAGCGCCCGCACGTATTTCTATGCAGATGAAGCCAAGTGTGACCGACATATGGACACCTTTCTGCGCTGCATCGAGGCCTCGGGTGGCAGCTCAGAGGATGGCTTCTCTGCCATTAAGTTGACAGCTCTAGGGAGGCCTCAGTTCTTGGTGAGTAAATGTCTTCTGTATAGGGAAGCCTGCCGCCTTGAGCCAACATTCTGACTCAGCTTGAGTCTGGAAAGTACAGAGAACCAACGCAGCCTTGATGCAAGGATGAAGAGGAAATGAGACAATAGCTGGGCAGGGTTGGCAAGCTCCCCAGATAGAGGTTGCCGCAAGAGCTGCACAGGAGAAGGTTGGGCTGAGGGAGGGAGGCTGCAGCCATTATCTCCTGTATGGGCAGCTCTGGTGTGCCTTTGTCATCTAATGGGGAACTGCCAAATACCATTCACCATGTTGGAGCCCATTGGTGCGATCCTGACTCTTGTCCATGTCCCTGATGTGCTCCAGTGCTGTGCACAAGACACAACAACCCTGCAAGGTGTGCTGAACCTTGTCGATTCTCTCTAGCTCCAGTTCTCGGAGGTGCTGGTGAAGTGGCGCAGGTTCTTTCACCAGCTGGCTGCGGAGCAGGGCAAGGTGGGCCTGGCTGCTTTAGAGACCAAGCTTGAGGTAGAGAAGCTGCAGGAGTCGCTGGCCAATATGGGGATTGCAACCAGAGCCGAGAGCGAGCACTGGTTCACAGGCGAGAACCTGGGCGTGTCTGGCACCCTGGACCTGCTTGACTGGAACAGCCTGATCGACAGCAGGACTAAGCTCTCAAGACTACTGCTTGTCCCCAACATACAGACAGGGCAGCTAGAACCCTTGCTGTCATGCTTCACTGAGGAGGAGGAGATGCAGATGAAGCGGATGCTGCAGAGAATGGATGTCTTGGCCAAGAAAGCTGTGGAGATGGGGGTGAGACTGATGGTGGACGCAGAGCAGAGCTACTTCCAGCCTGCCATCAGCCGGCTCACCCTGGAGCTGCAGCGGAGGTTCAGCAGGGAGAGGGCAGCCATCTTCAACACCTACCAGTGCTACCTGAAGGAAGCCTATGACAATGTGATGGTGGATGTGGAACTGTCCCGCCGGGAAGACTGGCATTTTGGAGCCAAGCTGGTGAGAGGCGCCTACATGGATCAGGAGCGCAGTCGAGCAGTCCAGGTGGGCTATGAGGACCCCATCAACCCCACATATGAAAAGACCAGTGAGATGTACCACAGGTGCCTGGACTACATCCTTGAGGAAATCAAGCACAGCCGCAAAGCAAATGTCATGGTGGCCTCTCACAATGAAGAGACGGTGAAGTTCACACTTAACAGAATGACGGAGCTTGGCATTCACCCCTCGGAGAACAAGGTGTATTTCGGGCAGCTCCTGGGCATGTGTGACCAGATCACCTTCCCTCTAGGTCAAGCTGGTTTTCCTGTGTACAAATACGTGCCCTATGGCCCAGTGAATGAGGTGCTGCCCTACCTGTCCAGGAGAGCCCAGGAGAACAGGGGCTTCATGCAGAGAGCCCAGCGGGAGCGGGACCTCCTGTGGAGTGAGTTCAAGAGAAGAGTGATGGCAGGCGACCTCTTCTGCCTTCCAGGCCGTTAGCCTTGCCTCACCTGGGACATAAGCAGAACTGTTGTCCCACTCCAGTAACATTCCAAATGGACAGCAGGCTACAGAGCCCTATTGCCTTCAACTGCAATGCCTTGACTCTTCCCCTGGGCAGAAGCCTCTTCTAACGTCTCTGCCTGTGCCCACAGGTGCTGGTCTCTGACCTACAAGAGCATGGTAGTAATGAGAAGCCTGCTTCTAGCACCAGCGAGCTGCAGATCCTGTCTGCGTGCTTCCCAAGGTTAAGAAGAGTGTGGTTGCTGTGTTTGGTCCCAAAAGTAATAGATGGAGACAATGTAGTTCAGATGACTTTTCGTTTTTATTGGACCAACTTCTGTTGGCAAGTGTGTGCAAGCTGCCCTTTCTCTGTCTGTAGCGATGTTACCAGCCTGAGGAAGGACCCTGTGTGGCCCAAAAGCTTGCACATGCTCCCCAACAGAGACTGATCCAATAAAAGTCACGTGCATTACTTTGTCCCTGAGACTAAAGAAACATTCTTTCTATCAAGCTGTAGCCTTCATTCCTCTCCACAGTGGCTGGCCTGGCTGAGTGCAAGGCTAGAAGCAGCCATAGACAGGCCTGTTCTCTGCCAGGCCAGCCTGGATTGGGGGAGACCCTAAAAGCTGATGGCTACAGCATGTGAAATGTTCTCCCAGGAGTTTATTCTTTACTCATCCAGCATAGCCCAGACAGAAGTGACGGCGCCTGTCACTGACTTATCCGGGTGGTGGTGGGCACAGTCACTCCAGTTGAGGTCCGGATCAGCTGCCAAACAACCATGATGGTGGCCCAGGTTGTGGAGATGCACAGATGTGCATCTGTCTGGCCCCACCCCTGCACTTCATGCAGCGGCTGCTCTGGCTGACAAGCAGCCATGGCAGCCGGCGACAAATTCATTATGCTGCTGCTACTCCCACGATGTTGCTGCTGTCTGTGCATTCAGCCCAGCTGGTTACACATGTGGCCAAGACACCACTGGCCTGTTTGCTGCTGGTGAATCACTATAACAGCTTGCTGGACTTTCCCTCTCCAGCTTCTTTTGCTGACGTTACCCCCCACCCCTCTTCCCTGATGCAGGACTGTATCACCATCTCATTGCTTTGCTGTGGAACTTACAAACCAGAACCAGCTGCAACCACCAAGGGTGGAAAGGAAGCTTGCTAACAAAATGGCAGGCTAGTAGACCCTCCTGTGGACTGCTGTTGACCCCTTTTGCAGCTTGGAGACAATGCTCTGCTAACAGAGGGGTGGCAGCCAGAGCTGGTGCCTTGCTCCTTTGGCCTCTTGATTTGAGATAATCCATGCAGTCCTTGCCTTCAGAAATGAGGATGGACCTGTATAGTGAACTCATCTTGAGTCTGCAGTGTTCGAGTCAGCACAAAGGGGGGGGGGGGGGGGGGAAGGGGGGAAAATTCCCCCCCCCCCCCCCCGGGGGAAAAAATTTTTTTTTTAAAAAAAAAAAATTTTTCCCCCCGGGGGGAGGAGGGGGACATTTTCCCCCCCTCCCCCCCCCCCCCCCCCCCAAATCAGGGTCTACGTGCAGTTGCCAAAGCTGAGCGGGGGGTGCAGAATCTCTATCTATGTTGCTCTCCAGCAGCTGGCACTGATGTAGATCTCTTTCCCCAGCACCCTGGACCTGCTTGACTGG
>TRINITY_DN2271_c2_g2_i1 len=405 path=[0:0-404]
CCACCACCACCACCACCACCACCACCACCTTCCAATTTAAATATGTTCTGGATAGGGCCTGACATGCGCAATCATAACCTATATGGTTCTGCATTCCCATTTCTGCCACCTCCACCACCACCACCACCTCCTGCTCCTCCTAATGATAACCCTCAGTTTAGGCCATATTGATAGGTGGATGGTCCTACAAAAGCAAAATGTTCACACACATATGTACGCCTTGTGCTCGGATTATTTTATTTTTTTTACATGTTGGGCACAAGAATAAAGCAGTCTGTGCAGAGCATTCTATACAGAAAATGTCTCTTGCTGTGCTCTTCAAGAGAAGTAAACATACATGATTTAATTTTTGTAGAATTCAACAAATAAAGTGCTTAAAATAAACAGTATTTTTGTAAACCGGAC
>TRINITY_DN2216_c0_g1_i1 len=365 path=[0:0-34 3:35-46 4:47-106 5:107-132 11:133-148 13:149-156 15:157-266 29:267-282 31:283-298 33:299-329 34:330-364]
CACCAGTTCTACCTTCGGCATCCCCCTCCGCAAGCGGTTAGGGTAACGACTTCGGGCGTGGCCAACTTCCATGGTGTGACGGGCGGTGTGTACAAGGCCCGGGAACGAATTCACTGCAGTATGCTGACCTGCAATTACTAGCGATTCCGACTTCACGCAGGCGAGTTGCAGCCTGCGATCTGAACTGAGCCACGATTTCTGAGATTTGCATCACATCGCTGTGTAGCTGCCCTTTGTTCGTAGCATTGTAGTACGTGTGTAGCCCAAGACGTAAGGGGCATGCTGACTTGACGTCATCCCCACCTTCCTCCGGTTTGTCACCGGCAGTCTCTCTAGAGTGCCCAACTTAATGCTGGCAACTAAAT
>TRINITY_DN2216_c0_g1_i5 len=347 path=[1:0-63 4:64-123 6:124-132 7:133-134 9:135-149 11:150-165 14:166-166 17:167-196 18:197-276 21:277-299 31:300-315 33:316-346]
ACCGACTTCACCCCAGTCATCAGCCCTGCCTTCGGCATCCTCCTCCTCGAAAGGTTAGAGTAATGACTTCGGGCGTGGCCAACTTCCATGGTGTGACGGGCGGTGTGTACAAGGCCCGGGAACGTATTCACCGCAGTATGCTGACCTGCGATTACTAGCGATTCCGCCTTCATGCAGGCGAGTTGCAGCCTGCAATCTGAACTGAGGCAGGGTTTACGGGATTAGCTCGCCCTCGCGGGTTGGCTGCCCTCTGTCCCTACCATTGTAGTACGTGTGTAGCCCTGGCCGTAAGGGCCATGATGACTTGACGTCATCCCCACCTTCCTCCGGTTTGTCACCGGCAGTCT
>TRINITY_DN2216_c0_g1_i9 len=361 path=[2:0-30 3:31-42 4:43-102 5:103-128 11:129-144 13:145-152 15:153-262 29:263-278 31:279-294 33:295-325 34:326-360]
CCCTGCCTTCGGCATCCCCCTCCAATAAATTGGTTAGGGTAACGACTTCGGGCGTGGCCAACTTCCATGGTGTGACGGGCGGTGTGTACAAGGCCCGGGAACGAATTCACTGCAGTATGCTGACCTGCAATTACTAGCGATTCCGACTTCACGCAGGCGAGTTGCAGCCTGCGATCTGAACTGAGCCACGATTTCTGAGATTTGCATCACATCGCTGTGTAGCTGCCCTTTGTTCGTAGCATTGTAGTACGTGTGTAGCCCAAGACGTAAGGGGCATGCTGACTTGACGTCATCCCCACCTTCCTCCGGTTTGTCACCGGCAGTCTCTCTAGAGTGCCCAACTTAATGCTGGCAACTAAAT
>TRINITY_DN2216_c0_g1_i10 len=235 path=[4:0-59 6:60-68 8:69-101 12:102-102 17:103-132 19:133-141 22:142-146 25:147-185 30:186-234]
GACTTCGGGCGTGGCCAACTTCCATGGTGTGACGGGCGGTGTGTACAAGGCCCGGGAACGTATTCACCGTGGCATGCTGATCCACGATTACTAGCGATTCCGGCTTCATGCAGGCGAGTTGCAGCCTGCAATCCGAACTGAGAACGGTTTTCTGGGATTGGCTCCCCCTCGCGGGTTGGCTGCCCTTTGTACCGTCCATTGTAGCACGTGTGTAGCCCAGGTCATAAGGGGCATG
>TRINITY_DN2216_c0_g1_i11 len=272 path=[4:0-59 6:60-68 8:69-101 12:102-102 17:103-132 19:133-141 23:142-242 28:243-271]
GACTTCGGGCGTGGCCAACTTCCATGGTGTGACGGGCGGTGTGTACAAGGCCCGGGAACGTATTCACCGTGGCATGCTGATCCACGATTACTAGCGATTCCGGCTTCATGCAGGCGAGTTGCAGCCTGCAATCCGAACTGAGGACGGGTTTTTGGAGTTAGCTCACCCTCGCGAGATCGCGACCCTTTGTCCCGCCCATTGTAGCACGTGTGTCGCCCAGGGCATAAGGGGCATGATGACTTGGCCTCATCCTCTCCTTCCTCCGGCTTAAC
>TRINITY_DN2216_c0_g1_i8 len=587 path=[1:0-63 4:64-123 6:124-132 7:133-134 9:135-149 11:150-165 14:166-166 17:167-196 18:197-276 20:277-277 24:278-283 29:284-299 31:300-315 33:316-346 35:347-586]
ACCGACTTCACCCCAGTCATCAGCCCTGCCTTCGGCATCCTCCTCCTCGAAAGGTTAGAGTAATGACTTCGGGCGTGGCCAACTTCCATGGTGTGACGGGCGGTGTGTACAAGGCCCGGGAACGTATTCACCGCAGTATGCTGACCTGCGATTACTAGCGATTCCGCCTTCATGCAGGCGAGTTGCAGCCTGCAATCTGAACTGAGGCAGGGTTTACGGGATTAGCTCGCCCTCGCGGGTTGGCTGCCCTCTGTCCCTACCATTGTAGTACGTGTGTCGCCCAGGACGTAAGGGGCATGCTGACTTGACGTCATCCCCACCTTCCTCCGGTTTGTCACCGGCAGTCTGTTTAGAGTGCCCAACTTAATGATGGCAACTAAACACGAGGGTTGCGCTCGTTGCGGGACTTAACCCAACATCTCACGACACGAGCTGACGACAGCCATGCACCACCTGTGTTCGCGCTCCCGAAGGCACTCCTCTCTTTCAAGAGGATTCGCGACATGTCAAGTCCTGGTAAGGTTCTTCGCGTTGCATCGAATTAAACCACATACTCCACCGCTTGTGCGGGCCCCCGTCAATTCCTT
>TRINITY_DN2216_c0_g1_i4 len=304 path=[4:0-59 6:60-68 7:69-70 9:71-85 11:86-101 13:102-109 16:110-214 24:215-220 29:221-236 31:237-252 32:253-303]
GACTTCGGGCGTGGCCAACTTCCATGGTGTGACGGGCGGTGTGTACAAGGCCCGGGAACGTATTCACCGCAGTATGCTGACCTGCGATTACTAGCGATTCCGACTTCACGTAGGCGAGTTGCAGCCTACGATCCGAACTGAGAGAGTGTTTCTCGGGTTTGCTCCATCTCGCGATCTCGCTTCCGTCTATTAACTCCCATTGTAGTACGTGTGTAGCCCAGGACGTAAGGGGCATGCTGACTTGACGTCATCCTCTCCTTCCTCCGGTTTATCACCGGCAGTCTCTCTAGTAGATCGGAAGAGC
>TRINITY_DN2216_c0_g1_i2 len=319 path=[4:0-59 6:60-68 7:69-70 9:71-85 11:86-101 13:102-109 16:110-214 24:215-220 29:221-236 31:237-252 33:253-283 34:284-318]
GACTTCGGGCGTGGCCAACTTCCATGGTGTGACGGGCGGTGTGTACAAGGCCCGGGAACGTATTCACCGCAGTATGCTGACCTGCGATTACTAGCGATTCCGACTTCACGTAGGCGAGTTGCAGCCTACGATCCGAACTGAGAGAGTGTTTCTCGGGTTTGCTCCATCTCGCGATCTCGCTTCCGTCTATTAACTCCCATTGTAGTACGTGTGTAGCCCAGGACGTAAGGGGCATGCTGACTTGACGTCATCCCCACCTTCCTCCGGTTTGTCACCGGCAGTCTCTCTAGAGTGCCCAACTTAATGCTGGCAACTAAAT
>TRINITY_DN2216_c0_g1_i7 len=289 path=[4:0-59 6:60-68 8:69-101 12:102-102 17:103-132 19:133-141 23:142-242 27:243-288]
GACTTCGGGCGTGGCCAACTTCCATGGTGTGACGGGCGGTGTGTACAAGGCCCGGGAACGTATTCACCGTGGCATGCTGATCCACGATTACTAGCGATTCCGGCTTCATGCAGGCGAGTTGCAGCCTGCAATCCGAACTGAGGACGGGTTTTTGGAGTTAGCTCACCCTCGCGAGATCGCGACCCTTTGTCCCGCCCATTGTAGCACGTGTGTCGCCCAGGGCATAAGGGGCATGATGACTTGACGTCATCCTCACCTTCCTCCGGCTTATCACCGGCAGTCTGTTCAG
>TRINITY_DN2216_c0_g1_i3 len=235 path=[4:0-59 6:60-68 7:69-70 10:71-101 12:102-102 17:103-132 19:133-141 22:142-146 26:147-185 30:186-234]
GACTTCGGGCGTGGCCAACTTCCATGGTGTGACGGGCGGTGTGTACAAGGCCCGGGAACGTATTCACCGCAACGTGCTGATTTGCGATTACTAGCGATTCCAGCTTCATGCAGGCGAGTTGCAGCCTGCAATCCGAACTGAGAACGGCTTTCAGAGATCCGCTTGCCTTCACAGGGTCGCTTCTCGTTGTACCGTCCATTGTAGCACGTGTGTAGCCCAGGTCATAAGGGGCATG
>TRINITY_DN2235_c0_g1_i1 len=6207 path=[0:0-1237 2:1238-2112 3:2113-2259 4:2260-6206]
TTCCGATCTAAGCAGAGGAGCGGCTGTAAGGGCTGTCTGTCACCGGGTTGCTCCGCTGGGTGTGGAGGGCTGGACGCGGGTGGGTCAGGCGTTCTGTGAGGGCAGCCCTAGCCCGTAAGGACCTGCTTCCCTGCTCGCTTGCCCGCTGCGCGCGCTCGTTCTCTCTTTTTCCCCCCTAGTAGCTCCGTGCAGAGGCAGCCGAAGCGGCGCAGGCGGCGGGGCCGGAGTGGGCAAAGACGGCCATTCCTGAGAGCGAAACGCACTGAGCCCCCTCTCCGGGACACTCACAGACATACGAGATGCCCTCGGCCACTAACAGCACCATGGCGAGCAGTAGCAACGGCGGCGGCGGCAAAGCAACGCCCGGGGCTTTGCCAGCGGTGGGCGAGGTCGCTCCAGCAGTAACCGTGGTAGCGGCGGCGGCAGGGACAGCCGCAGCCGCCCCCCAGCAGGCGGCGGCGGCGGCGACGACAACGACGACTCCGGGCGGTAGCATCAGCTCGGTGCAGACCGAGGCCATGAAGCAGATCTTGGGTGTCATCGACAAGAAGCTACGCAACCTCGAGAAGAAAAAGGGCAAGCTTGATGACTACCAGGATCGAATGAACAAAGGAGAACGCCTAAACCAAGATCAGCTGGATGCAGTGTCCAAGTACCAGGAAGTCACTAACAATCTGGAATTTGCTAAAGAACTACAGAGGAATTTCATGGCTCTAAGCCAAGATATACAGAAAATGATAAAGAAGACAGCTCGACGTGAACAGTTGATGCGGGAAGAAACTGAACAGAAACGCTTGAAGACAGTACTGGAGTTGCAGTTTATTTTGGACAAGTTAGGAGATGATGAAGTGCGCAGTGACCTTAAACAAGGATCAAATGGTGTCCCGGTACTGACAGAAGAGGAACTAACGACGCTGGATGAGTTTTACAAGCTAGTTGAACCTGAACGGAACATGAATATGAGGTTGAGTGAACAGTATGAACAGGCGTCCGTTCACTTGTGGGACTTGCTGGAAGGGAAGGAAAAACCTGTGTGTGGAACAACTTATAAAGTGCTAAAGGATATTGTTGAGCGTATTCTTCAAACGAGTTACTTTGATAGCACCCATAACCATCAGAATGGATTATGTGAAGAGGAGGAGGTGACTGCAGCACCAGCAGTGGAAGACTCTGTAACAGAAGCTGAACCTGAGCCAACGGAAGAATACACTGAGCCAAGTGAAGTTGAATCAACAGAGTATGTAAACAGACAGTTCATGGCAGAGACTCAGTTCAGCAGTAGTGAGAAGGAACAGGTAGATGAGTGGACAGTTGAAACTGTTGAGGTTGTAAATTCACTCCAGCAACAACCACAGACTACACCTCCTCCAGTTCCAGAGCCCCATACGCTTGCTACTGTGGCTCAGGCAGACCCTCTTGTTAGGCGACAGCGAGTACAAGACCTAATGGCACAGATGCAGGGCCCATACAACTTCATGCAGGATTCTATGTTGGAATTTGAGAATCAGGCTCTTGATCCTGCCATTGTATCTGCACAGCCTATGAATCCAGCACAAAATTTGGACATGCCACAAATGGTTTGCCCTCCAGTTCATGCTGAATCCAGACTTGCCCAGCCTAGCCAAGTTCCTGTGCAACCAGAAGCCACACAGGTCCCCTTGGTTTCTTCCACAAGTGAGGGATACACAGCACCTCAACCCCTATATCAGCCCACCCTTACAACAGAACAGCGGCCACAGAAAGAATCGATTGACCAGATTCAGGCTTCAATGTCTTTAAGTGCAGACCAGACCCCAGCATCATCGCCACTTCCAGCTGCATCACAGCCTCAGGTGTTCCAGGCTGGGTCTAGCAAACCTTTGCACAGCAGTGGAATCAATGTTAATGCAGCTCCATTCCAGTCAATGCAAACAGTTTTTAATATGAATGCACCTGTTCCTCCTGTCAATGACCCAGAAACCCTAAAGCAACAAAATCAGTACCAAGCCAGTTACAACCAGAGTTTCTCCAATCAGCCTCACCAAGTAGAACAATCAGAACTTCAGCAAGAACAGCTCCAGACAGTGGTTGGCACCTATCATGGTTCCCCGGACCAGTCCCATCAAGTGGCAGGTAACCACCAGCAGCCTCCACAACAGAATACTGGGTTCCCACGTAACAGTCAGCCTTATTATAACAGCCGGGGAGTGTCTCGTGGTGGATCACGTGGCACTCGAGGCTTAATGAATGGATACAGGGGACCTGCCAATGGGTTTAGAGGAGGTTATGATGGCTACCGCCCTTCATTTTCCAACACTCCAAACAGTGGTTACACGCAGCCACAATTTAATGCTCCTCGAGACTACTCCAACTATCAGCGGGATGGATATCAACAGAATTTCAAACGTGGATCGGGACAAAGTGGACCTCGGGGAGCCCCTCGAGGTCGTGGAGGGCCCCCAAGACCTAACAGAGGGATGCCTCAAATGAACGCTCAGCAAGTGAATTGAACCAATTTACAGGATTACATTTAAACGCCAAAACCACACTGGCCAGTGTACCATACATGTTACCAGAAGAGTTATTATCTATTTGTTCTCCCTTACAGGATGCTCATTGTAAAGGGACTATTTCCATTGCCCATAAAGACGGGACTACAGTTGTCAGCTTTATTACCTGGATATGGAAAGAAAAAGCGTTTACTCTGCATGTTCTGTCGTAAGCATCATCTTGAGCCTTGCACATGAGATTCAGAATTCTCACCCTTGCTATGAGTAAAGCAAAAATGGTAATTTCAGGGTGATGAAATCTCCATGGTTAACTGAAAAGGCAGGAAAAAAACAAGACTGACTCTGGCATTCAATAGTGATGCAACAAATTTGGATAAAATTCTGCAAATCCCTAAAAGTTATTACTCTGACAGTTCACAAATCGAAACTTTCACATGAAAGGAAGATGGAAGAAGTGAAGTGTGGTTTGAAAGAGCAACTGCATTTCAGCTTTTCTGTCAAATTGAAGCACTGAACATTTTAAGATGCATAACAATGATGCATATACCCCTAACTAGGTAGTTTGGCCAGCTTTTGATAGACAAAACACACGTTTAGTTACAGCACTTCAGGCCCAATTTACTGTGGCTAAGGATGAATAAATTGCTTTTGTGTAACTGTTGATACAATTGTGTAAACCCAAAATTAGGCTTTGATTGGCACTTTAACAACTTCTGCAACAAACATGGAATGTAATCTGGATGGCCACTTGTATATTTGATGTGAAGTGTTAAGATTCCTTGAACATATTTCGTTGATAGCAATGACTTTTATAAGGATTGGTAATATCTTTCCTTATGACTTGCACATTGTCTGTCACTAATACTTGACCTTGTTGTATTATCATATGAATAACTGATACTGATGGAAATCTCTAATGGATAATCATAACACTTTTGGTCACATGTCCTCTTCTCTCCTGCAGCCTGAAGGTTTTAAGAAATCTCAATTGCCTGCTGCTGCTGCCCTTTTAATTGCTATCTTTTGAAAAGCACCAGTATGTGTTTGGATTGGTTTCCCCTTTTAAGGGAAATGACAGCCAGCAGTTACGGATCTAATGGTATAAGCAAGACAAATAAAACATGTTTATAAAAATTGTACCTTGTAAAACTGGTTTTCGGAAATTGATACTAGTTAATGTGCTTGTTCTCTGATGAACTTTAAAGACTTTATTCTTTTAAAATTATTTGTTATATTTCTAGTCATATGCCCATTTGTCTTAATCCAGACTAAGTTGATTTGGGATTTTTTCTTCCTCAGAGACGTGTTCTTGTTCATAGAGAGTTAGTGTGGTAAAAAGAATTACTAGCACAGAAGATGGGAGTTAAGTGCTTCTAATTCCATATCTCAGTTCTGCCAATGACTTGCTATATAGTCTTGGGCAAGTCATTTAATCTGTGCCTATCTCCCTATCTGTAAAATGGGGAGAATGCTTAGCTACCTCCATAGAGGTGTTGTGAATACTAAGGCTTTCTGTAGCACTCGAAGATTTAAAGGGCTGTGCTGTTAACACTTTAGTCAGAACAATGAGTTCTGTAGAATGTCATGGTAAGCAACAGTCAAGTTAAACAGATTCACAAATCATGTTGCGTTGGCTTTCTTTCCTGTCCATAACTTAAAAGGTGGTCTATATGATGTGCCATTACTGAATTAGTGGCACATTAATAATTTCATCCTTTTGTGAAATAGCGCCTAGCACTGTACATGAAACTACTTACTTGTGGTGAAGAGCACAAAATTATTATAGGGCTACAATATAAATTTGTGGAAGCGAGAGTAAACGATTACATTTCAAAGGCATTAGTTGACTGGATCTATTAAAGTAGTCAAGGCTCAGTGACATTCCTTGGGAATCTAATGGTATAAACAGCAATGTGATAGCAAGTAGTTTGACTAAACTTACTTACTGAACTGAAGGTCACTGAATGGTTCAACATTCCACTTCAGAAAAATGAAACCTTGTTCATGATTTTTAAAACATACGTGTACTAATAAAGTGGGTGGCTGGAACATCTTATTCGAGGTGTTACCTTGTTAGATTTCATGTAAAAATGGCCTTCAGAAAGTGTAGCCCTTATGTATGCTAGTGTCGCATTGTGGAAAGGTATTACCCCCATGATGTATGTAAAACAAGTACTTTAGATACGTATTTAGCTTGAGAGTTTAACTTTTGAGAACTAATAAATCACAGGATGTGAGAACTTTTCATCTGATCCAGGACCATAACTCCACCATGGAGTACAAAGAGTCACAATCAAATATGGCCGTTACTAGAAGGATACAGCTAATATTGTCTGAAAATGGTTTAATTCCTGTCCTGCCTCCATGATGCAGCCAGGTGCAAAAGATCTCCTGCTTCAGAGCTTTAACAAAGAAAAAGATGTGAAATTTTTTTTTGAGAGGAATGTTTCCAGTTCCTGTCCCTCATGAGGGACTCACCCTGGTTTATAGTAGTTACAAAAATGATTGATTATGCTTCAGAAGAAAACATGGACTGCTTGGCTGGTTTGACCCTAGGGTGGCTGTTTATGATACGCAGACAAACGATGCTTGTTGTGAGGCACCAACGACAGGCTCAAGGTCACAGCTGGAGAAGGTTGCATAGCAACAGAAGTCCTGCTTGCTCTGATGGAGATTCTGCAGTTCATCTTGTCAATTAATACGAAAAGGAACGTGTTTATAACCAGTACTTAGGATTTTAAAAAGAATACAAGCATACCTGTATTAAATTATAAATGTACTTTATGCTTTTTTGTTTTACACCAACTCATAATTTTCATTTGAAATGGCCATCTTGCTGCTTTTTCTGTTACCTTGTTAGCGTTCTAGTAACAAGGCTCCATTGGTTCACACACTTCCAGTCAGTATTATAGTCCGCAAAAGGGGGTGATTTCATTAATGTGGATATAGCAAAAGATACTAAGCTATTCCAATTCTTCCTCCAAAAAATCTTACTAAACTTTAAAAACTGAAAACTTAATTTTTGTGGAAATACTGCTTGTGGCAGTGAAGCTGATTCTGGTTCAAATATCTAGCAAATTTACCAGTCAAAGTTGGATTTAAATGTAATCCTTTCTTGTTGGACTGTATTAGTGTGGCTATTAGATTACATCACTGTTGTAGAAATGTAGCTACTAACAAATTTTCAAAGTCAAGGTACATTTGGGTCAGTTATCTGAAAGGTAAACATTACAGGTTTGAGATGAATAAGTTTGGATATCACCAGCAATGATGAAAATTTACTGCCTATGCAATCATTCTGGGGTTGATAACTTGGGAGTTCAGACTGGTAAATTGTTTTGCCTATTGTTGCTCCAATGTAGTGTTTAATATTTAGTTTTTGTACAGAAAAATGTGACGGTTGGGTTTAATTAAACATGGAGCTTAAATATTAACAATCTTGCTAGTTTTATTGTTACTGCCAGTACCCATTCTGAAAAAAAGATTACCAATAACTAACTTTGAGATTCTAGAAGGGAATAGAAAGGTGATAGGTGAATGTTATGACAATTTGAAGGTAACAGATGGCTGTGCAAAAGGCTTCAGCAGGGTTATTAGCAAAGTAGAAGTGCTTCTAGTTATAAGGGTTAGTTGACAGCCAGAAAAGCCCATGGGGCACCTGTAACGTTTGCAATTTTGTTGTAAGTTAATTGATTTTAGCAGTAAGATTTTCAGAGAT
>TRINITY_DN2235_c0_g1_i2 len=6290 path=[0:0-1237 1:1238-1320 2:1321-2195 3:2196-2342 4:2343-6289]
TTCCGATCTAAGCAGAGGAGCGGCTGTAAGGGCTGTCTGTCACCGGGTTGCTCCGCTGGGTGTGGAGGGCTGGACGCGGGTGGGTCAGGCGTTCTGTGAGGGCAGCCCTAGCCCGTAAGGACCTGCTTCCCTGCTCGCTTGCCCGCTGCGCGCGCTCGTTCTCTCTTTTTCCCCCCTAGTAGCTCCGTGCAGAGGCAGCCGAAGCGGCGCAGGCGGCGGGGCCGGAGTGGGCAAAGACGGCCATTCCTGAGAGCGAAACGCACTGAGCCCCCTCTCCGGGACACTCACAGACATACGAGATGCCCTCGGCCACTAACAGCACCATGGCGAGCAGTAGCAACGGCGGCGGCGGCAAAGCAACGCCCGGGGCTTTGCCAGCGGTGGGCGAGGTCGCTCCAGCAGTAACCGTGGTAGCGGCGGCGGCAGGGACAGCCGCAGCCGCCCCCCAGCAGGCGGCGGCGGCGGCGACGACAACGACGACTCCGGGCGGTAGCATCAGCTCGGTGCAGACCGAGGCCATGAAGCAGATCTTGGGTGTCATCGACAAGAAGCTACGCAACCTCGAGAAGAAAAAGGGCAAGCTTGATGACTACCAGGATCGAATGAACAAAGGAGAACGCCTAAACCAAGATCAGCTGGATGCAGTGTCCAAGTACCAGGAAGTCACTAACAATCTGGAATTTGCTAAAGAACTACAGAGGAATTTCATGGCTCTAAGCCAAGATATACAGAAAATGATAAAGAAGACAGCTCGACGTGAACAGTTGATGCGGGAAGAAACTGAACAGAAACGCTTGAAGACAGTACTGGAGTTGCAGTTTATTTTGGACAAGTTAGGAGATGATGAAGTGCGCAGTGACCTTAAACAAGGATCAAATGGTGTCCCGGTACTGACAGAAGAGGAACTAACGACGCTGGATGAGTTTTACAAGCTAGTTGAACCTGAACGGAACATGAATATGAGGTTGAGTGAACAGTATGAACAGGCGTCCGTTCACTTGTGGGACTTGCTGGAAGGGAAGGAAAAACCTGTGTGTGGAACAACTTATAAAGTGCTAAAGGATATTGTTGAGCGTATTCTTCAAACGAGTTACTTTGATAGCACCCATAACCATCAGAATGGATTATGTGAAGAGGAGGAGGTGACTGCAGCACCAGCAGTGGAAGACTCTGTAACAGAAGCTGAACCTGAGCCAACGGAAGAATACACTGAGCCAAGTGAAGTTGAATCAACAGAGGTATTATTCAATGCAAGCTTATGGTCACCTATTTAACACTAATGCTGCTGTCTTACTTTTGTACTCTCTTACTTTTATTTTAGTATGTAAACAGACAGTTCATGGCAGAGACTCAGTTCAGCAGTAGTGAGAAGGAACAGGTAGATGAGTGGACAGTTGAAACTGTTGAGGTTGTAAATTCACTCCAGCAACAACCACAGACTACACCTCCTCCAGTTCCAGAGCCCCATACGCTTGCTACTGTGGCTCAGGCAGACCCTCTTGTTAGGCGACAGCGAGTACAAGACCTAATGGCACAGATGCAGGGCCCATACAACTTCATGCAGGATTCTATGTTGGAATTTGAGAATCAGGCTCTTGATCCTGCCATTGTATCTGCACAGCCTATGAATCCAGCACAAAATTTGGACATGCCACAAATGGTTTGCCCTCCAGTTCATGCTGAATCCAGACTTGCCCAGCCTAGCCAAGTTCCTGTGCAACCAGAAGCCACACAGGTCCCCTTGGTTTCTTCCACAAGTGAGGGATACACAGCACCTCAACCCCTATATCAGCCCACCCTTACAACAGAACAGCGGCCACAGAAAGAATCGATTGACCAGATTCAGGCTTCAATGTCTTTAAGTGCAGACCAGACCCCAGCATCATCGCCACTTCCAGCTGCATCACAGCCTCAGGTGTTCCAGGCTGGGTCTAGCAAACCTTTGCACAGCAGTGGAATCAATGTTAATGCAGCTCCATTCCAGTCAATGCAAACAGTTTTTAATATGAATGCACCTGTTCCTCCTGTCAATGACCCAGAAACCCTAAAGCAACAAAATCAGTACCAAGCCAGTTACAACCAGAGTTTCTCCAATCAGCCTCACCAAGTAGAACAATCAGAACTTCAGCAAGAACAGCTCCAGACAGTGGTTGGCACCTATCATGGTTCCCCGGACCAGTCCCATCAAGTGGCAGGTAACCACCAGCAGCCTCCACAACAGAATACTGGGTTCCCACGTAACAGTCAGCCTTATTATAACAGCCGGGGAGTGTCTCGTGGTGGATCACGTGGCACTCGAGGCTTAATGAATGGATACAGGGGACCTGCCAATGGGTTTAGAGGAGGTTATGATGGCTACCGCCCTTCATTTTCCAACACTCCAAACAGTGGTTACACGCAGCCACAATTTAATGCTCCTCGAGACTACTCCAACTATCAGCGGGATGGATATCAACAGAATTTCAAACGTGGATCGGGACAAAGTGGACCTCGGGGAGCCCCTCGAGGTCGTGGAGGGCCCCCAAGACCTAACAGAGGGATGCCTCAAATGAACGCTCAGCAAGTGAATTGAACCAATTTACAGGATTACATTTAAACGCCAAAACCACACTGGCCAGTGTACCATACATGTTACCAGAAGAGTTATTATCTATTTGTTCTCCCTTACAGGATGCTCATTGTAAAGGGACTATTTCCATTGCCCATAAAGACGGGACTACAGTTGTCAGCTTTATTACCTGGATATGGAAAGAAAAAGCGTTTACTCTGCATGTTCTGTCGTAAGCATCATCTTGAGCCTTGCACATGAGATTCAGAATTCTCACCCTTGCTATGAGTAAAGCAAAAATGGTAATTTCAGGGTGATGAAATCTCCATGGTTAACTGAAAAGGCAGGAAAAAAACAAGACTGACTCTGGCATTCAATAGTGATGCAACAAATTTGGATAAAATTCTGCAAATCCCTAAAAGTTATTACTCTGACAGTTCACAAATCGAAACTTTCACATGAAAGGAAGATGGAAGAAGTGAAGTGTGGTTTGAAAGAGCAACTGCATTTCAGCTTTTCTGTCAAATTGAAGCACTGAACATTTTAAGATGCATAACAATGATGCATATACCCCTAACTAGGTAGTTTGGCCAGCTTTTGATAGACAAAACACACGTTTAGTTACAGCACTTCAGGCCCAATTTACTGTGGCTAAGGATGAATAAATTGCTTTTGTGTAACTGTTGATACAATTGTGTAAACCCAAAATTAGGCTTTGATTGGCACTTTAACAACTTCTGCAACAAACATGGAATGTAATCTGGATGGCCACTTGTATATTTGATGTGAAGTGTTAAGATTCCTTGAACATATTTCGTTGATAGCAATGACTTTTATAAGGATTGGTAATATCTTTCCTTATGACTTGCACATTGTCTGTCACTAATACTTGACCTTGTTGTATTATCATATGAATAACTGATACTGATGGAAATCTCTAATGGATAATCATAACACTTTTGGTCACATGTCCTCTTCTCTCCTGCAGCCTGAAGGTTTTAAGAAATCTCAATTGCCTGCTGCTGCTGCCCTTTTAATTGCTATCTTTTGAAAAGCACCAGTATGTGTTTGGATTGGTTTCCCCTTTTAAGGGAAATGACAGCCAGCAGTTACGGATCTAATGGTATAAGCAAGACAAATAAAACATGTTTATAAAAATTGTACCTTGTAAAACTGGTTTTCGGAAATTGATACTAGTTAATGTGCTTGTTCTCTGATGAACTTTAAAGACTTTATTCTTTTAAAATTATTTGTTATATTTCTAGTCATATGCCCATTTGTCTTAATCCAGACTAAGTTGATTTGGGATTTTTTCTTCCTCAGAGACGTGTTCTTGTTCATAGAGAGTTAGTGTGGTAAAAAGAATTACTAGCACAGAAGATGGGAGTTAAGTGCTTCTAATTCCATATCTCAGTTCTGCCAATGACTTGCTATATAGTCTTGGGCAAGTCATTTAATCTGTGCCTATCTCCCTATCTGTAAAATGGGGAGAATGCTTAGCTACCTCCATAGAGGTGTTGTGAATACTAAGGCTTTCTGTAGCACTCGAAGATTTAAAGGGCTGTGCTGTTAACACTTTAGTCAGAACAATGAGTTCTGTAGAATGTCATGGTAAGCAACAGTCAAGTTAAACAGATTCACAAATCATGTTGCGTTGGCTTTCTTTCCTGTCCATAACTTAAAAGGTGGTCTATATGATGTGCCATTACTGAATTAGTGGCACATTAATAATTTCATCCTTTTGTGAAATAGCGCCTAGCACTGTACATGAAACTACTTACTTGTGGTGAAGAGCACAAAATTATTATAGGGCTACAATATAAATTTGTGGAAGCGAGAGTAAACGATTACATTTCAAAGGCATTAGTTGACTGGATCTATTAAAGTAGTCAAGGCTCAGTGACATTCCTTGGGAATCTAATGGTATAAACAGCAATGTGATAGCAAGTAGTTTGACTAAACTTACTTACTGAACTGAAGGTCACTGAATGGTTCAACATTCCACTTCAGAAAAATGAAACCTTGTTCATGATTTTTAAAACATACGTGTACTAATAAAGTGGGTGGCTGGAACATCTTATTCGAGGTGTTACCTTGTTAGATTTCATGTAAAAATGGCCTTCAGAAAGTGTAGCCCTTATGTATGCTAGTGTCGCATTGTGGAAAGGTATTACCCCCATGATGTATGTAAAACAAGTACTTTAGATACGTATTTAGCTTGAGAGTTTAACTTTTGAGAACTAATAAATCACAGGATGTGAGAACTTTTCATCTGATCCAGGACCATAACTCCACCATGGAGTACAAAGAGTCACAATCAAATATGGCCGTTACTAGAAGGATACAGCTAATATTGTCTGAAAATGGTTTAATTCCTGTCCTGCCTCCATGATGCAGCCAGGTGCAAAAGATCTCCTGCTTCAGAGCTTTAACAAAGAAAAAGATGTGAAATTTTTTTTTGAGAGGAATGTTTCCAGTTCCTGTCCCTCATGAGGGACTCACCCTGGTTTATAGTAGTTACAAAAATGATTGATTATGCTTCAGAAGAAAACATGGACTGCTTGGCTGGTTTGACCCTAGGGTGGCTGTTTATGATACGCAGACAAACGATGCTTGTTGTGAGGCACCAACGACAGGCTCAAGGTCACAGCTGGAGAAGGTTGCATAGCAACAGAAGTCCTGCTTGCTCTGATGGAGATTCTGCAGTTCATCTTGTCAATTAATACGAAAAGGAACGTGTTTATAACCAGTACTTAGGATTTTAAAAAGAATACAAGCATACCTGTATTAAATTATAAATGTACTTTATGCTTTTTTGTTTTACACCAACTCATAATTTTCATTTGAAATGGCCATCTTGCTGCTTTTTCTGTTACCTTGTTAGCGTTCTAGTAACAAGGCTCCATTGGTTCACACACTTCCAGTCAGTATTATAGTCCGCAAAAGGGGGTGATTTCATTAATGTGGATATAGCAAAAGATACTAAGCTATTCCAATTCTTCCTCCAAAAAATCTTACTAAACTTTAAAAACTGAAAACTTAATTTTTGTGGAAATACTGCTTGTGGCAGTGAAGCTGATTCTGGTTCAAATATCTAGCAAATTTACCAGTCAAAGTTGGATTTAAATGTAATCCTTTCTTGTTGGACTGTATTAGTGTGGCTATTAGATTACATCACTGTTGTAGAAATGTAGCTACTAACAAATTTTCAAAGTCAAGGTACATTTGGGTCAGTTATCTGAAAGGTAAACATTACAGGTTTGAGATGAATAAGTTTGGATATCACCAGCAATGATGAAAATTTACTGCCTATGCAATCATTCTGGGGTTGATAACTTGGGAGTTCAGACTGGTAAATTGTTTTGCCTATTGTTGCTCCAATGTAGTGTTTAATATTTAGTTTTTGTACAGAAAAATGTGACGGTTGGGTTTAATTAAACATGGAGCTTAAATATTAACAATCTTGCTAGTTTTATTGTTACTGCCAGTACCCATTCTGAAAAAAAGATTACCAATAACTAACTTTGAGATTCTAGAAGGGAATAGAAAGGTGATAGGTGAATGTTATGACAATTTGAAGGTAACAGATGGCTGTGCAAAAGGCTTCAGCAGGGTTATTAGCAAAGTAGAAGTGCTTCTAGTTATAAGGGTTAGTTGACAGCCAGAAAAGCCCATGGGGCACCTGTAACGTTTGCAATTTTGTTGTAAGTTAATTGATTTTAGCAGTAAGATTTTCAGAGAT
>TRINITY_DN2235_c0_g1_i3 len=6060 path=[0:0-1237 2:1238-2112 4:2113-6059]
TTCCGATCTAAGCAGAGGAGCGGCTGTAAGGGCTGTCTGTCACCGGGTTGCTCCGCTGGGTGTGGAGGGCTGGACGCGGGTGGGTCAGGCGTTCTGTGAGGGCAGCCCTAGCCCGTAAGGACCTGCTTCCCTGCTCGCTTGCCCGCTGCGCGCGCTCGTTCTCTCTTTTTCCCCCCTAGTAGCTCCGTGCAGAGGCAGCCGAAGCGGCGCAGGCGGCGGGGCCGGAGTGGGCAAAGACGGCCATTCCTGAGAGCGAAACGCACTGAGCCCCCTCTCCGGGACACTCACAGACATACGAGATGCCCTCGGCCACTAACAGCACCATGGCGAGCAGTAGCAACGGCGGCGGCGGCAAAGCAACGCCCGGGGCTTTGCCAGCGGTGGGCGAGGTCGCTCCAGCAGTAACCGTGGTAGCGGCGGCGGCAGGGACAGCCGCAGCCGCCCCCCAGCAGGCGGCGGCGGCGGCGACGACAACGACGACTCCGGGCGGTAGCATCAGCTCGGTGCAGACCGAGGCCATGAAGCAGATCTTGGGTGTCATCGACAAGAAGCTACGCAACCTCGAGAAGAAAAAGGGCAAGCTTGATGACTACCAGGATCGAATGAACAAAGGAGAACGCCTAAACCAAGATCAGCTGGATGCAGTGTCCAAGTACCAGGAAGTCACTAACAATCTGGAATTTGCTAAAGAACTACAGAGGAATTTCATGGCTCTAAGCCAAGATATACAGAAAATGATAAAGAAGACAGCTCGACGTGAACAGTTGATGCGGGAAGAAACTGAACAGAAACGCTTGAAGACAGTACTGGAGTTGCAGTTTATTTTGGACAAGTTAGGAGATGATGAAGTGCGCAGTGACCTTAAACAAGGATCAAATGGTGTCCCGGTACTGACAGAAGAGGAACTAACGACGCTGGATGAGTTTTACAAGCTAGTTGAACCTGAACGGAACATGAATATGAGGTTGAGTGAACAGTATGAACAGGCGTCCGTTCACTTGTGGGACTTGCTGGAAGGGAAGGAAAAACCTGTGTGTGGAACAACTTATAAAGTGCTAAAGGATATTGTTGAGCGTATTCTTCAAACGAGTTACTTTGATAGCACCCATAACCATCAGAATGGATTATGTGAAGAGGAGGAGGTGACTGCAGCACCAGCAGTGGAAGACTCTGTAACAGAAGCTGAACCTGAGCCAACGGAAGAATACACTGAGCCAAGTGAAGTTGAATCAACAGAGTATGTAAACAGACAGTTCATGGCAGAGACTCAGTTCAGCAGTAGTGAGAAGGAACAGGTAGATGAGTGGACAGTTGAAACTGTTGAGGTTGTAAATTCACTCCAGCAACAACCACAGACTACACCTCCTCCAGTTCCAGAGCCCCATACGCTTGCTACTGTGGCTCAGGCAGACCCTCTTGTTAGGCGACAGCGAGTACAAGACCTAATGGCACAGATGCAGGGCCCATACAACTTCATGCAGGATTCTATGTTGGAATTTGAGAATCAGGCTCTTGATCCTGCCATTGTATCTGCACAGCCTATGAATCCAGCACAAAATTTGGACATGCCACAAATGGTTTGCCCTCCAGTTCATGCTGAATCCAGACTTGCCCAGCCTAGCCAAGTTCCTGTGCAACCAGAAGCCACACAGGTCCCCTTGGTTTCTTCCACAAGTGAGGGATACACAGCACCTCAACCCCTATATCAGCCCACCCTTACAACAGAACAGCGGCCACAGAAAGAATCGATTGACCAGATTCAGGCTTCAATGTCTTTAAGTGCAGACCAGACCCCAGCATCATCGCCACTTCCAGCTGCATCACAGCCTCAGGTGTTCCAGGCTGGGTCTAGCAAACCTTTGCACAGCAGTGGAATCAATGTTAATGCAGCTCCATTCCAGTCAATGCAAACAGTTTTTAATATGAATGCACCTGTTCCTCCTGTCAATGACCCAGAAACCCTAAAGCAACAAAATCAGTACCAAGCCAGTTACAACCAGAGTTTCTCCAATCAGCCTCACCAAGTAGAACAATCAGAACTTCAGCAAGAACAGCTCCAGACAGTGGTTGGCACCTATCATGGTTCCCCGGACCAGTCCCATCAAGTGGCAGGAGGTTATGATGGCTACCGCCCTTCATTTTCCAACACTCCAAACAGTGGTTACACGCAGCCACAATTTAATGCTCCTCGAGACTACTCCAACTATCAGCGGGATGGATATCAACAGAATTTCAAACGTGGATCGGGACAAAGTGGACCTCGGGGAGCCCCTCGAGGTCGTGGAGGGCCCCCAAGACCTAACAGAGGGATGCCTCAAATGAACGCTCAGCAAGTGAATTGAACCAATTTACAGGATTACATTTAAACGCCAAAACCACACTGGCCAGTGTACCATACATGTTACCAGAAGAGTTATTATCTATTTGTTCTCCCTTACAGGATGCTCATTGTAAAGGGACTATTTCCATTGCCCATAAAGACGGGACTACAGTTGTCAGCTTTATTACCTGGATATGGAAAGAAAAAGCGTTTACTCTGCATGTTCTGTCGTAAGCATCATCTTGAGCCTTGCACATGAGATTCAGAATTCTCACCCTTGCTATGAGTAAAGCAAAAATGGTAATTTCAGGGTGATGAAATCTCCATGGTTAACTGAAAAGGCAGGAAAAAAACAAGACTGACTCTGGCATTCAATAGTGATGCAACAAATTTGGATAAAATTCTGCAAATCCCTAAAAGTTATTACTCTGACAGTTCACAAATCGAAACTTTCACATGAAAGGAAGATGGAAGAAGTGAAGTGTGGTTTGAAAGAGCAACTGCATTTCAGCTTTTCTGTCAAATTGAAGCACTGAACATTTTAAGATGCATAACAATGATGCATATACCCCTAACTAGGTAGTTTGGCCAGCTTTTGATAGACAAAACACACGTTTAGTTACAGCACTTCAGGCCCAATTTACTGTGGCTAAGGATGAATAAATTGCTTTTGTGTAACTGTTGATACAATTGTGTAAACCCAAAATTAGGCTTTGATTGGCACTTTAACAACTTCTGCAACAAACATGGAATGTAATCTGGATGGCCACTTGTATATTTGATGTGAAGTGTTAAGATTCCTTGAACATATTTCGTTGATAGCAATGACTTTTATAAGGATTGGTAATATCTTTCCTTATGACTTGCACATTGTCTGTCACTAATACTTGACCTTGTTGTATTATCATATGAATAACTGATACTGATGGAAATCTCTAATGGATAATCATAACACTTTTGGTCACATGTCCTCTTCTCTCCTGCAGCCTGAAGGTTTTAAGAAATCTCAATTGCCTGCTGCTGCTGCCCTTTTAATTGCTATCTTTTGAAAAGCACCAGTATGTGTTTGGATTGGTTTCCCCTTTTAAGGGAAATGACAGCCAGCAGTTACGGATCTAATGGTATAAGCAAGACAAATAAAACATGTTTATAAAAATTGTACCTTGTAAAACTGGTTTTCGGAAATTGATACTAGTTAATGTGCTTGTTCTCTGATGAACTTTAAAGACTTTATTCTTTTAAAATTATTTGTTATATTTCTAGTCATATGCCCATTTGTCTTAATCCAGACTAAGTTGATTTGGGATTTTTTCTTCCTCAGAGACGTGTTCTTGTTCATAGAGAGTTAGTGTGGTAAAAAGAATTACTAGCACAGAAGATGGGAGTTAAGTGCTTCTAATTCCATATCTCAGTTCTGCCAATGACTTGCTATATAGTCTTGGGCAAGTCATTTAATCTGTGCCTATCTCCCTATCTGTAAAATGGGGAGAATGCTTAGCTACCTCCATAGAGGTGTTGTGAATACTAAGGCTTTCTGTAGCACTCGAAGATTTAAAGGGCTGTGCTGTTAACACTTTAGTCAGAACAATGAGTTCTGTAGAATGTCATGGTAAGCAACAGTCAAGTTAAACAGATTCACAAATCATGTTGCGTTGGCTTTCTTTCCTGTCCATAACTTAAAAGGTGGTCTATATGATGTGCCATTACTGAATTAGTGGCACATTAATAATTTCATCCTTTTGTGAAATAGCGCCTAGCACTGTACATGAAACTACTTACTTGTGGTGAAGAGCACAAAATTATTATAGGGCTACAATATAAATTTGTGGAAGCGAGAGTAAACGATTACATTTCAAAGGCATTAGTTGACTGGATCTATTAAAGTAGTCAAGGCTCAGTGACATTCCTTGGGAATCTAATGGTATAAACAGCAATGTGATAGCAAGTAGTTTGACTAAACTTACTTACTGAACTGAAGGTCACTGAATGGTTCAACATTCCACTTCAGAAAAATGAAACCTTGTTCATGATTTTTAAAACATACGTGTACTAATAAAGTGGGTGGCTGGAACATCTTATTCGAGGTGTTACCTTGTTAGATTTCATGTAAAAATGGCCTTCAGAAAGTGTAGCCCTTATGTATGCTAGTGTCGCATTGTGGAAAGGTATTACCCCCATGATGTATGTAAAACAAGTACTTTAGATACGTATTTAGCTTGAGAGTTTAACTTTTGAGAACTAATAAATCACAGGATGTGAGAACTTTTCATCTGATCCAGGACCATAACTCCACCATGGAGTACAAAGAGTCACAATCAAATATGGCCGTTACTAGAAGGATACAGCTAATATTGTCTGAAAATGGTTTAATTCCTGTCCTGCCTCCATGATGCAGCCAGGTGCAAAAGATCTCCTGCTTCAGAGCTTTAACAAAGAAAAAGATGTGAAATTTTTTTTTGAGAGGAATGTTTCCAGTTCCTGTCCCTCATGAGGGACTCACCCTGGTTTATAGTAGTTACAAAAATGATTGATTATGCTTCAGAAGAAAACATGGACTGCTTGGCTGGTTTGACCCTAGGGTGGCTGTTTATGATACGCAGACAAACGATGCTTGTTGTGAGGCACCAACGACAGGCTCAAGGTCACAGCTGGAGAAGGTTGCATAGCAACAGAAGTCCTGCTTGCTCTGATGGAGATTCTGCAGTTCATCTTGTCAATTAATACGAAAAGGAACGTGTTTATAACCAGTACTTAGGATTTTAAAAAGAATACAAGCATACCTGTATTAAATTATAAATGTACTTTATGCTTTTTTGTTTTACACCAACTCATAATTTTCATTTGAAATGGCCATCTTGCTGCTTTTTCTGTTACCTTGTTAGCGTTCTAGTAACAAGGCTCCATTGGTTCACACACTTCCAGTCAGTATTATAGTCCGCAAAAGGGGGTGATTTCATTAATGTGGATATAGCAAAAGATACTAAGCTATTCCAATTCTTCCTCCAAAAAATCTTACTAAACTTTAAAAACTGAAAACTTAATTTTTGTGGAAATACTGCTTGTGGCAGTGAAGCTGATTCTGGTTCAAATATCTAGCAAATTTACCAGTCAAAGTTGGATTTAAATGTAATCCTTTCTTGTTGGACTGTATTAGTGTGGCTATTAGATTACATCACTGTTGTAGAAATGTAGCTACTAACAAATTTTCAAAGTCAAGGTACATTTGGGTCAGTTATCTGAAAGGTAAACATTACAGGTTTGAGATGAATAAGTTTGGATATCACCAGCAATGATGAAAATTTACTGCCTATGCAATCATTCTGGGGTTGATAACTTGGGAGTTCAGACTGGTAAATTGTTTTGCCTATTGTTGCTCCAATGTAGTGTTTAATATTTAGTTTTTGTACAGAAAAATGTGACGGTTGGGTTTAATTAAACATGGAGCTTAAATATTAACAATCTTGCTAGTTTTATTGTTACTGCCAGTACCCATTCTGAAAAAAAGATTACCAATAACTAACTTTGAGATTCTAGAAGGGAATAGAAAGGTGATAGGTGAATGTTATGACAATTTGAAGGTAACAGATGGCTGTGCAAAAGGCTTCAGCAGGGTTATTAGCAAAGTAGAAGTGCTTCTAGTTATAAGGGTTAGTTGACAGCCAGAAAAGCCCATGGGGCACCTGTAACGTTTGCAATTTTGTTGTAAGTTAATTGATTTTAGCAGTAAGATTTTCAGAGAT
>TRINITY_DN2260_c0_g1_i1 len=4132 path=[0:0-2113 1:2114-4131]
ATCAGACTTATTTTTTAAAAAAATCCATTCAACAGCTAGGTAGTGTAGCTTGTATATGTATTTTGGATACAAAGATTCAATGTAAAAATTCAAATGAGAAGAGAATTAAGGAGAAAAACATCATAAAAGATCTTTTTAAATAAAAAGGTAATGGCACTAAACCAGCAACAAAGTTATATAAATAATCATAATCACAGGACAAACCTGCAAAATTTTCTTCTGAAATTTTACAGCTGTTATTACCATCAGCATTTTCTTTATTAAAATAACATCTACAGTTCCAGTAACATGTAATCTGTTTTTAGAGAACTACAGCTAAGATCCAGTATCATAGACATACACAGTTTCTTGTAATTCACATTTACATAGCCTTATATTTATTACATTCTAGATGCACAAATATTTACTTACGAATTTCTTCTTTCTTACTCCCTTTTCTGTTACTTACAGCATAGATTTTTCACTATCTTCAACATGACTTGTGCCGTAGAATCCCTGGGAATACTATCTCTTCTGCTACATTCCAATATACTCAATCCTTTGATTTTTAATTTTTTTTTAATTTAAAGAAAACAAACGTGTGCGCATGTGAGCACACACACATCATCCATCCCCAAAGTTGTTCATATGCTACGAGGCCTATCAAAGTGGTTTAGCTCTAGAACATTTACAGAATTATACTGCACTGCATGTTTACACAGACTACATTTGATAGTCCCAACAAGACATTTTGTGTTCACTGGTGAACAATGCACAGGAATGGAAAAGTTACCTTTGATATCAGTGGGCTTCAGAATAGGCAGGATCAGCTAAATCCTTCCTGTGCGTGTATATACACAAGATATGGAAAACATGTGGCCTGTGCTGTGGAGTTTATTTGGTAGGCTGCTAGCCATGAAAGTCAGGCCACAGTTACTCTCCACAGTTTTTTTCACCCTGAATGTTTGTATTCTGCCATTCATAAGCAATTGGCAGGTTTTGGCAGTTCACAAGCTGTTTTTAAACATGTCAGATGTTTGAAGGAAATCCAAACTAGCATATGCAACGTGGTTGAACTTGTTTGTCTCAGTTCAAGCAACAAGGTGTCTTTGTGCTGAAGGAAAACATTCGGACACATAAAAGGACACCAGCTAGGTTGGATTTAAAAACTATTTCGCCTTAATATTTGGTCCCATTTTTTAAAAAAAAATGTACAATGAAGGGTATAATCAAACCACCAGAGAAGTAATGCAAAATAAAAATAAAGGCTGTGCAACTTTGTCTAAGAACTACCCAGAAAACAAAGAATTTTTCAAAAAATAAGTCATTAAATGTTCCATCTGGACTTCATCAAATTTTACTAACCAGTTCTAACAATGAACAAAATTGAAGCACAGACACAGGACATGTATACTGTGCCCCATTTGATTACCTGTAGGTATCACATTGCCACAGAAAAGAGTAATAACTCTAGAAGCCTTCTATTATTATGTCTTAATATTTATATTACAATGTTTCTCTACACCCCAAATCAATGATATGAGGTGCTTTATAAATAGGTTAGAAGACTTGGTCTTCATCAAAGTGGTTAGAGATCTTCATACATCAAGAAAGTTTCAACTGCTTGAAAAATAAACACATGGATGGTATCCTGAAAGTCAGATCTGTTAAGATTGAGCAATGGCTACCATTAAAAAGTCAACATATATTTAATTTAATTTACAACACAGTTATACCAACTACTTCATGGCTGCTTATTCTTCTCAATGAGAGATCAGTGGTATCCAAGCTATGACTGTAGTGTAGCTTTGGGTAAAAGTTGACCATTTTGTGATGTCCCCTCTAAGTCAATTTTTAGGCTTGATAATCTCCCTTTAACGGTCCAATGCATTTAAATAGTATATGATTTTTATTTTTTTTATCTAGCTAAATATACAGTAATTCAAAATGGCAGCTTAGTCCTCAAAGCACTCCATTTGTGTAAATGCCATTGGAACAGGCTTTACATCCACAGCTTTCTCTTTTGGTGGTTTACTAGGAGTTCAACAGTGCTTGGCTTTTATAACCCACTCAGCGTTTGGGTTTAGCAGGTGCAGATCCTTCATGTAAGTATCATCATCAAGGCAGCGCTCTCCAATATTTCCTCCAATTTCATATAAAAATACCTCTTCTTTCTTGAGAGTCTGGACAACTCTACTTTTCTGGCTGAGAAATCTGGCTACTATATCACTGGCTTTTAGTTCTTCAGTCAGCTGTATTGCCATGGAAACTTTCGAAAGATGAGGCGCTTGCACCCGTATTACTCCCTGAGGAACATCAGCATCATTTGCGTTTTTGTCTGGTTTCTCATGTTTTTCTCGGTCATAAGCCATCTTTTTCCGCAGTTTCTTCATTGCTTTGTCCTTTCTTGCCTTCTTCTGGCTTTCTGTGTTTTGCTTTCTCACTTGGTCCACAAGAAACTTTGGAATTGTCCAAAGAAGTGTTTGGTATTTAATCATGAAGTGCATGACATTTGCAGTTCCAGCAGCCATAGCAAATTCGCTTTGTTCTATAGTTTTGGAGCCAAATCCCTGAAACGTGAAGAGGTTTGGGGCCATCACCATTGCAACATTCTTTAGAGTCATTTTGTTTTTATCTCGATGACTGATTACCCTTTGGAGGAATTCAAGCAGTGCCTTCAGAGAGTCCCTGTTTGCATCAGGTAGAAGTAGTATCAAAAGATTCAGTGCTTGCAGTTGATGCTTCTTGCTTGGAAGATTCTGTACATCCTGGAAAGCTCTGAGATACTCCACAGTGAGCAGTGGTTGAGGCAGTTCTCTGATAAAGAGTTTTAAAATACTTGCTGCATCATGTTGTTTTACATTTTCCCAGTTGAAAGTTCCTTCATAAAATTTTGCTTCAAGTTCTTGGCAGAGACTCTTTACTCTTGCTGCTACTCCTGGTATTCGAAGAAGCCCTTCTGTATCCAACCCCCCTTCTTCTATCTGGGAGATCAGTTTTTGAAAGATCAGTGGTATCCTGGTGCCCGATACTCTCTTCTGATCCTGTTCCAGCAAAACTGACAGTGGGACACCAAAAAGACCAGATTCTTTCATTTTCATTTTTACAGCTTTTTGTGGCTTGAGTTCTGTGCCAAGTATATCGTACAAAGCAGTCAATTCAATCAGTGCTAAGGAATGGACTTTCTTCATGTCTTGAGGAGCCAGGTCTCCAATTTTTGTGGTACCTGTCTTGTCCTTTGACAATCTAAAATTAGGAAGCAGAGTATCATCATCTTTGCCTTTCCATACTCTGTCCATTGAGCTGTCTTTGAGATTGGCTGCCTGCTCTGCAAATGAAATCTCCAAGTTGATGTCAGTTTCAGAAATGGGCCCTTCCTCAGACAGACTGCTCCGGTCATTGATACCAAAGCTAAGTGCTGGATCATCTTTTACTTCATCCTGTGTTTCTTTTTTATTTTCACATGTTCCTACTGTGTAGGGCTCACTCCCTTCAGATCCCCTTCCCTTTGAGCCACTTTGTTGCCTGAAGATATCTCTGACATCAGGAACTTGATATTGCTTGTTTTTTTTCCTCATGGTTTGCGAAACAGTCTCCACTCGCTTCTGCACTGCAGCTGCCTGAGTTCGGGTCAGTGTGGACAAAAATACCATGCTTTCTTGGGAATCTCCTACAGCCTCACCAAAAAGGTTCGACAATCCCGCTTCCTTTAGCCACTCTTCTTCCAACTCTCCCTCATCTGGCTCTTTCACCACAACCACTTCTTGTTCTTCATGATTATTCCCTCTGGTTTCATGGATATTTGCAAGTTCTTTCCAATAGTCATCCATGGATAATTCATCCAATGAATCCTGAGAACTTGAGCGGTCAAATGGTGGCTTCTCTGTGGGTTTCTTGGCGTTTTCATGGTTCATCGTGTACTGGCCAGATCTCCGGCTTACGGGGGAGGGTTCTTCATTTTCTTTAGCACTGCTCCCTGCCACGGCATTGCTGTTGCTGGGGTGGTATGCTGTTAGAACAACTCCCTGGGAACCAGACAGCCAGTTCATGGTGTGAGTGGCAGCATAATTTCCAAAGACACTGAAGCAGAGGACAGAGAAGTTCCTGCCTTGCCTGGCAACTCAGCTTATTTACATCCAGCAACTCCTCCTTC
>TRINITY_DN2260_c0_g1_i2 len=2199 path=[0:0-2113 2:2114-2198]
ATCAGACTTATTTTTTAAAAAAATCCATTCAACAGCTAGGTAGTGTAGCTTGTATATGTATTTTGGATACAAAGATTCAATGTAAAAATTCAAATGAGAAGAGAATTAAGGAGAAAAACATCATAAAAGATCTTTTTAAATAAAAAGGTAATGGCACTAAACCAGCAACAAAGTTATATAAATAATCATAATCACAGGACAAACCTGCAAAATTTTCTTCTGAAATTTTACAGCTGTTATTACCATCAGCATTTTCTTTATTAAAATAACATCTACAGTTCCAGTAACATGTAATCTGTTTTTAGAGAACTACAGCTAAGATCCAGTATCATAGACATACACAGTTTCTTGTAATTCACATTTACATAGCCTTATATTTATTACATTCTAGATGCACAAATATTTACTTACGAATTTCTTCTTTCTTACTCCCTTTTCTGTTACTTACAGCATAGATTTTTCACTATCTTCAACATGACTTGTGCCGTAGAATCCCTGGGAATACTATCTCTTCTGCTACATTCCAATATACTCAATCCTTTGATTTTTAATTTTTTTTTAATTTAAAGAAAACAAACGTGTGCGCATGTGAGCACACACACATCATCCATCCCCAAAGTTGTTCATATGCTACGAGGCCTATCAAAGTGGTTTAGCTCTAGAACATTTACAGAATTATACTGCACTGCATGTTTACACAGACTACATTTGATAGTCCCAACAAGACATTTTGTGTTCACTGGTGAACAATGCACAGGAATGGAAAAGTTACCTTTGATATCAGTGGGCTTCAGAATAGGCAGGATCAGCTAAATCCTTCCTGTGCGTGTATATACACAAGATATGGAAAACATGTGGCCTGTGCTGTGGAGTTTATTTGGTAGGCTGCTAGCCATGAAAGTCAGGCCACAGTTACTCTCCACAGTTTTTTTCACCCTGAATGTTTGTATTCTGCCATTCATAAGCAATTGGCAGGTTTTGGCAGTTCACAAGCTGTTTTTAAACATGTCAGATGTTTGAAGGAAATCCAAACTAGCATATGCAACGTGGTTGAACTTGTTTGTCTCAGTTCAAGCAACAAGGTGTCTTTGTGCTGAAGGAAAACATTCGGACACATAAAAGGACACCAGCTAGGTTGGATTTAAAAACTATTTCGCCTTAATATTTGGTCCCATTTTTTAAAAAAAAATGTACAATGAAGGGTATAATCAAACCACCAGAGAAGTAATGCAAAATAAAAATAAAGGCTGTGCAACTTTGTCTAAGAACTACCCAGAAAACAAAGAATTTTTCAAAAAATAAGTCATTAAATGTTCCATCTGGACTTCATCAAATTTTACTAACCAGTTCTAACAATGAACAAAATTGAAGCACAGACACAGGACATGTATACTGTGCCCCATTTGATTACCTGTAGGTATCACATTGCCACAGAAAAGAGTAATAACTCTAGAAGCCTTCTATTATTATGTCTTAATATTTATATTACAATGTTTCTCTACACCCCAAATCAATGATATGAGGTGCTTTATAAATAGGTTAGAAGACTTGGTCTTCATCAAAGTGGTTAGAGATCTTCATACATCAAGAAAGTTTCAACTGCTTGAAAAATAAACACATGGATGGTATCCTGAAAGTCAGATCTGTTAAGATTGAGCAATGGCTACCATTAAAAAGTCAACATATATTTAATTTAATTTACAACACAGTTATACCAACTACTTCATGGCTGCTTATTCTTCTCAATGAGAGATCAGTGGTATCCAAGCTATGACTGTAGTGTAGCTTTGGGTAAAAGTTGACCATTTTGTGATGTCCCCTCTAAGTCAATTTTTAGGCTTGATAATCTCCCTTTAACGGTCCAATGCATTTAAATAGTATATGATTTTTATTTTTTTTATCTAGCTAAATATACAGTAATTCAAAATGGCAGCTTAGTCCTCAAAGCACTCCATTTGTGTAAATGCCATTGGAACAGGCTTTACATCCACAGCTTTCTCTTTTGGTGGTTTACTAGGAGTTCAACAGTGCTTGGCTTTTATAACCCACTCAGCGTTTGGGTTTAGCAGGTGCAGATCCTTCATGTAAGTATCATCATCAAGGCAGCGCTCTCCTGTGAATGAAAAGTGTGTGATTGGATTAATAAAGACTACTTTTAAAGTTTGGATAACTGTTCCATGCTTTACAGGTGTCTATGCT
>TRINITY_DN2232_c0_g1_i3 len=776 path=[0:0-63 2:64-186 3:187-189 6:190-202 8:203-215 10:216-226 14:227-230 16:231-284 17:285-309 18:310-310 20:311-340 21:341-341 22:342-352 23:353-379 25:380-392 27:393-457 30:458-464 33:465-484 35:485-486 37:487-521 44:522-565 45:566-622 47:623-649 49:650-672 50:673-722 51:723-775]
CGGGTCTGGTAGGTCCCGTCCCCGCTGGGCACGATGCCCCAGCTCTGCGTCTCCCCAGACATGTCCACCCCGTTCTTCAGCCAGACGACAGCGATGTCTTGGGGGTAGAAGCCGTGCGCCCGGCAGGAGAGCCTGGTGAAACCCTCCGGGGTGGGGCGGTCGCTCACCAGCACCTGCGGCTCTTTTGGCTTCAGACTCTCTCCCCCATACACCAGGAATGTCTGCAGCCTGACGGGGCAGACCTCTTGTATGTAGAATTTGGCATTCTGGTTGTAGGACTTGTCCGCATTCAACGAGCGTTGGCTGATCGCGGCCTGTGGGACGGACGCCACCCAGGTCTGGGTCTTCAGATCGTAGTAGAGGAAGTCTCTTCCGTCGTAACTGATCTTCATAAACCCCCCGGTGCTGCCGTCCACCCGCACCTCACACTGGAGCAGACTCTGGAGAGCGTGAATCCAGTTGTCTGTCTGGTTGTAGTACTGCCGCAGCATCTCCAGGTTCTCTTTGGACCAGGCCTGCCACTGCTGCAGCTCCTTGGTATGCGAGTTCCAGTAGTGCTGATCCACGTTCTGCTCCATCCACTGCACCATGGGCCGGTACCTCGGTGTCTCGCTGTCATAGCGGCCGAGGATCTGGTCATCCAGGTACCCTACCAAGAAGAACTCCGGCAGCTCCTCGCCGGGCTGCGACACAGCTAAGCCATAATAGCCCAACGAGTGTGCGGAGCCGGCCTCGGCCCCCCGGATACCGGCCAGCGCCCCCAGCAGCAGCGGAAG
>TRINITY_DN2232_c0_g1_i7 len=1183 path=[0:0-63 2:64-186 3:187-189 5:190-190 7:191-202 8:203-215 9:216-243 11:244-309 18:310-310 20:311-340 21:341-341 22:342-352 24:353-392 27:393-457 30:458-464 33:465-484 35:485-486 37:487-521 44:522-565 45:566-622 46:623-672 50:673-722 51:723-775 53:776-1182]
CGGGTCTGGTAGGTCCCGTCCCCGCTGGGCACGATGCCCCAGCTCTGCGTCTCCCCAGACATGTCCACCCCGTTCTTCAGCCAGACGACAGCGATGTCTTGGGGGTAGAAGCCGTGCGCCCGGCAGGAGAGCCTGGTGAAACCCTCCGGGGTGGGGCGGTCGCTCACCAGCACCTGCGGCTCTTTTGGCTGCAGACTCTCTCTCCCATACACCAGGTATGTCTTCAGCCTGTGGATGCAGAGCTCCTGCAGGTAGACTTTGAGCCACCGGAGGTAGGGCTTGTTCGCATTCAATGTGCGTTGGATGATCACGGCCTGTGGGACGGACGCCACCCAGGTCTGGGTCTTCAGATCATAGTAGAGGAAGTCTCTCCCGTCATAACTTAACTGCAGGAACCCCCCGGTGCTGCCGTCCACCCGCACCTCACACTGGAGCAGACTCTGGAGAGCGTGAATCCAGTTGTCTGTCTGGTTGTAGTACTGCCGCAGCATCTCCAGGTTCTCTTTGGACCAGGCCTGCCACTGCTGCAGCTCCTTGGTATGCGAGTTCCAGTAGTGCTGATCCACGTTCTGCTCCATCCACTGCACCATGGGCCGGTACCTCGGTGTCTCGCTGTCATAGCGACTGAGGATCTGGTCGTCCAAGTACCCTACCTCGAGGAACTCCAGCAGCCCCTCGCCGGGCTGCGACACAGCTAAGCCATAATAGCCCAACGAGTGTGCGGAGCCGGCCTCGGCCCCCCGGATACCGGCCAGCGCCCCCAGCAGCAGCGGAAGCAAGAAGGGGCCGAGCAGAAGCATCATCTGCCGGTTTCTCTCCCCCGGTTCTTGCTGTCCTAGTTCAGCTGCCCCAGCGGACTGATTGAAAGGGGAATCTCTGCCCAATGGCCATCAAGCCCCGCGCGGAGCATCCTTGCCCCCAGGCGGCAAAGAGATCAGCGCTGCCTGCTCAGCACCAGCCTGGGCAGGTTAGTTTAGCGAGAGACAAAATACTCCATGGAGCCGCTTCCGCCCCGTGTCCCTGTTTAACATGTGATGCCTGGCACCGACCGGCCCCGGCCCCGCCCCTTCCTAGAGCGGGCGGGGAGTGAGACAAAGGAGCTCAAATGAGCTCTTTTATTGCAGCTACTGGGCGAGACTCTGCGGCTAAGAGCTCACCCCGGGGCATGGGCAGCCTAGTGGGG
>TRINITY_DN2232_c0_g1_i16 len=776 path=[0:0-63 2:64-186 4:187-190 7:191-202 8:203-215 9:216-243 12:244-284 17:285-309 19:310-340 21:341-341 22:342-352 23:353-379 26:380-421 29:422-460 32:461-464 33:465-484 34:485-487 38:488-507 39:508-512 42:513-521 44:522-565 45:566-622 47:623-649 49:650-672 50:673-722 51:723-775]
CGGGTCTGGTAGGTCCCGTCCCCGCTGGGCACGATGCCCCAGCTCTGCGTCTCCCCAGACATGTCCACCCCGTTCTTCAGCCAGACGACAGCGATGTCTTGGGGGTAGAAGCCGTGCGCCCGGCAGGAGAGCCTGGTGAAACCCTCCGGGGTGGGGCGGTCGCTCACCAGCACCTGCGGCTCTTTTGCCTTCAGACTCTCTCTCCCATACACCAGGTATGTCTTCAGCCTGTGGATGCAGAGCTGTTGTATGTAGAATTTGACCTCTTGGATTTTGGGCTCGTCTGCATTCAACGAGCGTTGGCTGATCGTGGCCTGTGGGACGGATGCCACCCACGTGTAGGTCTTCAGATCGTAGTAGAGGAAGTCTCTTCCGTCGTAGCTGATCTGCATAAACCCCTCGATGCTGCCGTCCGCCCGCAGCTCACACTGGATCAGACTCTGGAGAGTGTGAATCCGATCATCGGTCTGGTTGTAGTACTGCCGTAGCGTCTCCAGGTTCTCTTTGTACCAAGTCTGCCAGTGCTGCAGCTCCTTGGTATGCGAGTTCCAGTAGTGCTGATCCACGTTCTGCTCCATCCACTGCACCATGGGCCGGTACCTCGGTGTCTCGCTGTCATAGCGGCCGAGGATCTGGTCATCCAGGTACCCTACCAAGAAGAACTCCGGCAGCTCCTCGCCGGGCTGCGACACAGCTAAGCCATAATAGCCCAACGAGTGTGCGGAGCCGGCCTCGGCCCCCCGGATACCGGCCAGCGCCCCCAGCAGCAGCGGAAG
>TRINITY_DN2232_c0_g1_i12 len=776 path=[0:0-63 2:64-186 3:187-189 6:190-202 8:203-215 10:216-226 14:227-230 15:231-310 20:311-340 21:341-341 22:342-352 23:353-379 26:380-421 29:422-460 32:461-464 33:465-484 34:485-487 38:488-507 39:508-512 42:513-521 44:522-565 45:566-622 47:623-649 49:650-672 50:673-722 51:723-775]
CGGGTCTGGTAGGTCCCGTCCCCGCTGGGCACGATGCCCCAGCTCTGCGTCTCCCCAGACATGTCCACCCCGTTCTTCAGCCAGACGACAGCGATGTCTTGGGGGTAGAAGCCGTGCGCCCGGCAGGAGAGCCTGGTGAAACCCTCCGGGGTGGGGCGGTCGCTCACCAGCACCTGCGGCTCTTTTGGCTTCAGACTCTCTCCCCCATACACCAGGAATGTCTGCAGCCTGTGGATGCAGATCTGCTGCTGGTAGGCTTTGATCAGTTGGAGGTAGGGGTTGTCAGCATTCAATGAGCGTTGGCTGATCCTGGCCTGTGGGACGGACGCCACCCAGGTCTGGGTCTTCAGATCGTAGTAGAGGAAGTCTCTTCCGTCGTAGCTGATCTGCATAAACCCCTCGATGCTGCCGTCCGCCCGCAGCTCACACTGGATCAGACTCTGGAGAGTGTGAATCCGATCATCGGTCTGGTTGTAGTACTGCCGTAGCGTCTCCAGGTTCTCTTTGTACCAAGTCTGCCAGTGCTGCAGCTCCTTGGTATGCGAGTTCCAGTAGTGCTGATCCACGTTCTGCTCCATCCACTGCACCATGGGCCGGTACCTCGGTGTCTCGCTGTCATAGCGGCCGAGGATCTGGTCATCCAGGTACCCTACCAAGAAGAACTCCGGCAGCTCCTCGCCGGGCTGCGACACAGCTAAGCCATAATAGCCCAACGAGTGTGCGGAGCCGGCCTCGGCCCCCCGGATACCGGCCAGCGCCCCCAGCAGCAGCGGAAG
>TRINITY_DN2232_c0_g1_i2 len=723 path=[0:0-63 2:64-186 4:187-190 7:191-202 8:203-215 10:216-226 14:227-230 15:231-310 20:311-340 21:341-341 22:342-352 23:353-379 26:380-421 28:422-457 31:458-460 32:461-464 33:465-484 35:485-486 36:487-487 38:488-507 39:508-512 42:513-521 44:522-565 45:566-622 47:623-649 49:650-672 50:673-722]
CGGGTCTGGTAGGTCCCGTCCCCGCTGGGCACGATGCCCCAGCTCTGCGTCTCCCCAGACATGTCCACCCCGTTCTTCAGCCAGACGACAGCGATGTCTTGGGGGTAGAAGCCGTGCGCCCGGCAGGAGAGCCTGGTGAAACCCTCCGGGGTGGGGCGGTCGCTCACCAGCACCTGCGGCTCTTTTGCCTTCAGACTCTCTCTCCCATACACCAGGAATGTCTGCAGCCTGTGGATGCAGATCTGCTGCTGGTAGGCTTTGATCAGTTGGAGGTAGGGGTTGTCAGCATTCAATGAGCGTTGGCTGATCCTGGCCTGTGGGACGGACGCCACCCAGGTCTGGGTCTTCAGATCGTAGTAGAGGAAGTCTCTTCCGTCGTAGCTGATCTGCATAAACCCCTCGATGCTGCCGTCCGCCCGCAGTTCACACTTACTCAGAAGCTGGAGAGTGTGAATCCGATTATCGGTCTGGTTGTAGTACTGCCGCAACGTCTCCAGGTTCTCTTTGTACCAAGTCTGCCAGTGCTGCAGCTCCTTGGTATGCGAGTTCCAGTAGTGCTGATCCACGTTCTGCTCCATCCACTGCACCATGGGCCGGTACCTCGGTGTCTCGCTGTCATAGCGGCCGAGGATCTGGTCATCCAGGTACCCTACCAAGAAGAACTCCGGCAGCTCCTCGCCGGGCTGCGACACAGCTAAGCCATAATAGCCCAACGAGTGTGCG
>TRINITY_DN2232_c0_g1_i10 len=776 path=[0:0-63 2:64-186 3:187-189 5:190-190 7:191-202 8:203-215 9:216-243 11:244-309 18:310-310 20:311-340 21:341-341 22:342-352 24:353-392 27:393-457 30:458-464 33:465-484 35:485-486 37:487-521 44:522-565 45:566-622 47:623-649 49:650-672 50:673-722 51:723-775]
CGGGTCTGGTAGGTCCCGTCCCCGCTGGGCACGATGCCCCAGCTCTGCGTCTCCCCAGACATGTCCACCCCGTTCTTCAGCCAGACGACAGCGATGTCTTGGGGGTAGAAGCCGTGCGCCCGGCAGGAGAGCCTGGTGAAACCCTCCGGGGTGGGGCGGTCGCTCACCAGCACCTGCGGCTCTTTTGGCTGCAGACTCTCTCTCCCATACACCAGGTATGTCTTCAGCCTGTGGATGCAGAGCTCCTGCAGGTAGACTTTGAGCCACCGGAGGTAGGGCTTGTTCGCATTCAATGTGCGTTGGATGATCACGGCCTGTGGGACGGACGCCACCCAGGTCTGGGTCTTCAGATCATAGTAGAGGAAGTCTCTCCCGTCATAACTTAACTGCAGGAACCCCCCGGTGCTGCCGTCCACCCGCACCTCACACTGGAGCAGACTCTGGAGAGCGTGAATCCAGTTGTCTGTCTGGTTGTAGTACTGCCGCAGCATCTCCAGGTTCTCTTTGGACCAGGCCTGCCACTGCTGCAGCTCCTTGGTATGCGAGTTCCAGTAGTGCTGATCCACGTTCTGCTCCATCCACTGCACCATGGGCCGGTACCTCGGTGTCTCGCTGTCATAGCGGCCGAGGATCTGGTCATCCAGGTACCCTACCAAGAAGAACTCCGGCAGCTCCTCGCCGGGCTGCGACACAGCTAAGCCATAATAGCCCAACGAGTGTGCGGAGCCGGCCTCGGCCCCCCGGATACCGGCCAGCGCCCCCAGCAGCAGCGGAAG
>TRINITY_DN2232_c0_g1_i6 len=831 path=[0:0-63 2:64-186 3:187-189 5:190-190 7:191-202 8:203-215 9:216-243 11:244-309 18:310-310 20:311-340 21:341-341 22:342-352 24:353-392 27:393-457 30:458-464 33:465-484 35:485-486 37:487-521 44:522-565 45:566-622 47:623-649 48:650-722 51:723-775 52:776-830]
CGGGTCTGGTAGGTCCCGTCCCCGCTGGGCACGATGCCCCAGCTCTGCGTCTCCCCAGACATGTCCACCCCGTTCTTCAGCCAGACGACAGCGATGTCTTGGGGGTAGAAGCCGTGCGCCCGGCAGGAGAGCCTGGTGAAACCCTCCGGGGTGGGGCGGTCGCTCACCAGCACCTGCGGCTCTTTTGGCTGCAGACTCTCTCTCCCATACACCAGGTATGTCTTCAGCCTGTGGATGCAGAGCTCCTGCAGGTAGACTTTGAGCCACCGGAGGTAGGGCTTGTTCGCATTCAATGTGCGTTGGATGATCACGGCCTGTGGGACGGACGCCACCCAGGTCTGGGTCTTCAGATCATAGTAGAGGAAGTCTCTCCCGTCATAACTTAACTGCAGGAACCCCCCGGTGCTGCCGTCCACCCGCACCTCACACTGGAGCAGACTCTGGAGAGCGTGAATCCAGTTGTCTGTCTGGTTGTAGTACTGCCGCAGCATCTCCAGGTTCTCTTTGGACCAGGCCTGCCACTGCTGCAGCTCCTTGGTATGCGAGTTCCAGTAGTGCTGATCCACGTTCTGCTCCATCCACTGCACCATGGGCCGGTACCTCGGTGTCTCGCTGTCATAGCGGCCGAGGATCTGGTCATCCAGGTACCCGACCTCGAAGAACTCCAGCAGCCCCTCCCCGGGCTGCGACACAGCTAAGCTATAATAGCCCTTGGAGTGCGCAGAGCCGGCCTCGGCCCCCCGGATACCGGCCAGCGCCCCCAGCAGCAGCGGAAGAAAACGGCCAGGCAGGAGCAACATCATTTGTCGCTTTCTCTTCCCCACTTCTTGG
>TRINITY_DN2232_c0_g1_i5 len=279 path=[1:0-155 2:156-278]
CCCAGGCCACTCGGAGCTCCTGGGCCAGGCTCTCGTGCTCCACATGACACTGGTACCGGGCGTCGCTGCTGGGGTCGATCTCCAGGGTCACCCGAATCTGGTAGGTCCCGTCCCCGCTAGGCACGATGCCCCAGTTCTGCATTGCCCCAGACATGGCCACCCCGTTCTTCAGCCAGACGACAGCGATGTCTTGGGGGTAGAAGCCGTGCGCCCGGCAGGAGAGCCTGGTGAAACCCTCCGGGGTGGGGCGGTCGCTCACCAGCACCTGCGGCTCTTTTG
>TRINITY_DN2232_c0_g1_i4 len=380 path=[0:0-63 2:64-186 3:187-189 5:190-190 7:191-202 8:203-215 10:216-226 13:227-341 22:342-352 23:353-379]
CGGGTCTGGTAGGTCCCGTCCCCGCTGGGCACGATGCCCCAGCTCTGCGTCTCCCCAGACATGTCCACCCCGTTCTTCAGCCAGACGACAGCGATGTCTTGGGGGTAGAAGCCGTGCGCCCGGCAGGAGAGCCTGGTGAAACCCTCCGGGGTGGGGCGGTCGCTCACCAGCACCTGCGGCTCTTTTGGCTGCAGACTCTCTCTCCCATACACCAGGAATGTCTGCAGGTTTTGGAGGCAGATCTCCTGCACGTAGGCTTTGACCAGTTGAAGGTAGGGCTTGTCCTCATTCAACTTGCGTTGGCTGATCACAGCCTGTGGGACGGGCGCCACAAAGGTGTGAGTCTTCAGATCGTAGTAGAGGAAGTCTCTTCCGTCGTA
>TRINITY_DN2232_c0_g1_i9 len=831 path=[0:0-63 2:64-186 4:187-190 7:191-202 8:203-215 9:216-243 12:244-284 17:285-309 19:310-340 21:341-341 22:342-352 23:353-379 26:380-421 29:422-460 32:461-464 33:465-484 35:485-486 36:487-487 38:488-507 39:508-512 42:513-521 44:522-565 45:566-622 47:623-649 48:650-722 51:723-775 52:776-830]
CGGGTCTGGTAGGTCCCGTCCCCGCTGGGCACGATGCCCCAGCTCTGCGTCTCCCCAGACATGTCCACCCCGTTCTTCAGCCAGACGACAGCGATGTCTTGGGGGTAGAAGCCGTGCGCCCGGCAGGAGAGCCTGGTGAAACCCTCCGGGGTGGGGCGGTCGCTCACCAGCACCTGCGGCTCTTTTGCCTTCAGACTCTCTCTCCCATACACCAGGTATGTCTTCAGCCTGTGGATGCAGAGCTGTTGTATGTAGAATTTGACCTCTTGGATTTTGGGCTCGTCTGCATTCAACGAGCGTTGGCTGATCGTGGCCTGTGGGACGGATGCCACCCACGTGTAGGTCTTCAGATCGTAGTAGAGGAAGTCTCTTCCGTCGTAGCTGATCTGCATAAACCCCTCGATGCTGCCGTCCGCCCGCAGCTCACACTGGATCAGACTCTGGAGAGTGTGAATCCGATCATCGGTCTGGTTGTAGTACTGCCGCAACGTCTCCAGGTTCTCTTTGTACCAAGTCTGCCAGTGCTGCAGCTCCTTGGTATGCGAGTTCCAGTAGTGCTGATCCACGTTCTGCTCCATCCACTGCACCATGGGCCGGTACCTCGGTGTCTCGCTGTCATAGCGGCCGAGGATCTGGTCATCCAGGTACCCGACCTCGAAGAACTCCAGCAGCCCCTCCCCGGGCTGCGACACAGCTAAGCTATAATAGCCCTTGGAGTGCGCAGAGCCGGCCTCGGCCCCCCGGATACCGGCCAGCGCCCCCAGCAGCAGCGGAAGAAAACGGCCAGGCAGGAGCAACATCATTTGTCGCTTTCTCTTCCCCACTTCTTGG
>TRINITY_DN2232_c0_g1_i1 len=831 path=[0:0-63 2:64-186 3:187-189 6:190-202 8:203-215 10:216-226 14:227-230 15:231-310 20:311-340 21:341-341 22:342-352 23:353-379 26:380-421 28:422-457 30:458-464 33:465-484 35:485-486 36:487-487 38:488-507 39:508-512 41:513-526 43:527-565 45:566-622 47:623-649 48:650-722 51:723-775 52:776-830]
CGGGTCTGGTAGGTCCCGTCCCCGCTGGGCACGATGCCCCAGCTCTGCGTCTCCCCAGACATGTCCACCCCGTTCTTCAGCCAGACGACAGCGATGTCTTGGGGGTAGAAGCCGTGCGCCCGGCAGGAGAGCCTGGTGAAACCCTCCGGGGTGGGGCGGTCGCTCACCAGCACCTGCGGCTCTTTTGGCTTCAGACTCTCTCCCCCATACACCAGGAATGTCTGCAGCCTGTGGATGCAGATCTGCTGCTGGTAGGCTTTGATCAGTTGGAGGTAGGGGTTGTCAGCATTCAATGAGCGTTGGCTGATCCTGGCCTGTGGGACGGACGCCACCCAGGTCTGGGTCTTCAGATCGTAGTAGAGGAAGTCTCTTCCGTCGTAGCTGATCTGCATAAACCCCTCGATGCTGCCGTCCGCCCGCAGTTCACACTTACTCAGAAGCTGGAGAGTGTGAATCCGGTTGTCTGTCTGGTTGTAGTACTGCCGCAACGTCTCCAGGTTCTCTTTGTACCAACCCTGCCTGCCCTGGAAAAACTGGGTAAGCCAGTTCCAGTAGTGCTGATCCATGTTCTGCTCCATCCACTGCACCATGGGCCGGTACCTCGGTGTCTCGCTGTCATAGCGGCCGAGGATCTGGTCATCCAGGTACCCGACCTCGAAGAACTCCAGCAGCCCCTCCCCGGGCTGCGACACAGCTAAGCTATAATAGCCCTTGGAGTGCGCAGAGCCGGCCTCGGCCCCCCGGATACCGGCCAGCGCCCCCAGCAGCAGCGGAAGAAAACGGCCAGGCAGGAGCAACATCATTTGTCGCTTTCTCTTCCCCACTTCTTGG
>TRINITY_DN2232_c0_g1_i15 len=1183 path=[0:0-63 2:64-186 3:187-189 6:190-202 8:203-215 10:216-226 14:227-230 16:231-284 17:285-309 18:310-310 20:311-340 21:341-341 22:342-352 23:353-379 25:380-392 27:393-457 30:458-464 33:465-484 35:485-486 37:487-521 44:522-565 45:566-622 46:623-672 50:673-722 51:723-775 53:776-1182]
CGGGTCTGGTAGGTCCCGTCCCCGCTGGGCACGATGCCCCAGCTCTGCGTCTCCCCAGACATGTCCACCCCGTTCTTCAGCCAGACGACAGCGATGTCTTGGGGGTAGAAGCCGTGCGCCCGGCAGGAGAGCCTGGTGAAACCCTCCGGGGTGGGGCGGTCGCTCACCAGCACCTGCGGCTCTTTTGGCTTCAGACTCTCTCCCCCATACACCAGGAATGTCTGCAGCCTGACGGGGCAGACCTCTTGTATGTAGAATTTGGCATTCTGGTTGTAGGACTTGTCCGCATTCAACGAGCGTTGGCTGATCGCGGCCTGTGGGACGGACGCCACCCAGGTCTGGGTCTTCAGATCGTAGTAGAGGAAGTCTCTTCCGTCGTAACTGATCTTCATAAACCCCCCGGTGCTGCCGTCCACCCGCACCTCACACTGGAGCAGACTCTGGAGAGCGTGAATCCAGTTGTCTGTCTGGTTGTAGTACTGCCGCAGCATCTCCAGGTTCTCTTTGGACCAGGCCTGCCACTGCTGCAGCTCCTTGGTATGCGAGTTCCAGTAGTGCTGATCCACGTTCTGCTCCATCCACTGCACCATGGGCCGGTACCTCGGTGTCTCGCTGTCATAGCGACTGAGGATCTGGTCGTCCAAGTACCCTACCTCGAGGAACTCCAGCAGCCCCTCGCCGGGCTGCGACACAGCTAAGCCATAATAGCCCAACGAGTGTGCGGAGCCGGCCTCGGCCCCCCGGATACCGGCCAGCGCCCCCAGCAGCAGCGGAAGCAAGAAGGGGCCGAGCAGAAGCATCATCTGCCGGTTTCTCTCCCCCGGTTCTTGCTGTCCTAGTTCAGCTGCCCCAGCGGACTGATTGAAAGGGGAATCTCTGCCCAATGGCCATCAAGCCCCGCGCGGAGCATCCTTGCCCCCAGGCGGCAAAGAGATCAGCGCTGCCTGCTCAGCACCAGCCTGGGCAGGTTAGTTTAGCGAGAGACAAAATACTCCATGGAGCCGCTTCCGCCCCGTGTCCCTGTTTAACATGTGATGCCTGGCACCGACCGGCCCCGGCCCCGCCCCTTCCTAGAGCGGGCGGGGAGTGAGACAAAGGAGCTCAAATGAGCTCTTTTATTGCAGCTACTGGGCGAGACTCTGCGGCTAAGAGCTCACCCCGGGGCATGGGCAGCCTAGTGGGG
>TRINITY_DN2232_c0_g1_i14 len=776 path=[0:0-63 2:64-186 3:187-189 5:190-190 7:191-202 8:203-215 10:216-226 14:227-230 15:231-310 20:311-340 21:341-341 22:342-352 23:353-379 26:380-421 28:422-457 30:458-464 33:465-484 35:485-486 36:487-487 38:488-507 39:508-512 41:513-526 43:527-565 45:566-622 46:623-672 50:673-722 51:723-775]
CGGGTCTGGTAGGTCCCGTCCCCGCTGGGCACGATGCCCCAGCTCTGCGTCTCCCCAGACATGTCCACCCCGTTCTTCAGCCAGACGACAGCGATGTCTTGGGGGTAGAAGCCGTGCGCCCGGCAGGAGAGCCTGGTGAAACCCTCCGGGGTGGGGCGGTCGCTCACCAGCACCTGCGGCTCTTTTGGCTGCAGACTCTCTCTCCCATACACCAGGAATGTCTGCAGCCTGTGGATGCAGATCTGCTGCTGGTAGGCTTTGATCAGTTGGAGGTAGGGGTTGTCAGCATTCAATGAGCGTTGGCTGATCCTGGCCTGTGGGACGGACGCCACCCAGGTCTGGGTCTTCAGATCGTAGTAGAGGAAGTCTCTTCCGTCGTAGCTGATCTGCATAAACCCCTCGATGCTGCCGTCCGCCCGCAGTTCACACTTACTCAGAAGCTGGAGAGTGTGAATCCGGTTGTCTGTCTGGTTGTAGTACTGCCGCAACGTCTCCAGGTTCTCTTTGTACCAACCCTGCCTGCCCTGGAAAAACTGGGTAAGCCAGTTCCAGTAGTGCTGATCCATGTTCTGCTCCATCCACTGCACCATGGGCCGGTACCTCGGTGTCTCGCTGTCATAGCGACTGAGGATCTGGTCGTCCAAGTACCCTACCTCGAGGAACTCCAGCAGCCCCTCGCCGGGCTGCGACACAGCTAAGCCATAATAGCCCAACGAGTGTGCGGAGCCGGCCTCGGCCCCCCGGATACCGGCCAGCGCCCCCAGCAGCAGCGGAAG
>TRINITY_DN2232_c0_g1_i11 len=723 path=[0:0-63 2:64-186 3:187-189 5:190-190 7:191-202 8:203-215 9:216-243 12:244-284 17:285-309 19:310-340 21:341-341 22:342-352 23:353-379 26:380-421 28:422-457 30:458-464 33:465-484 35:485-486 36:487-487 38:488-507 40:508-526 43:527-565 45:566-622 46:623-672 50:673-722]
CGGGTCTGGTAGGTCCCGTCCCCGCTGGGCACGATGCCCCAGCTCTGCGTCTCCCCAGACATGTCCACCCCGTTCTTCAGCCAGACGACAGCGATGTCTTGGGGGTAGAAGCCGTGCGCCCGGCAGGAGAGCCTGGTGAAACCCTCCGGGGTGGGGCGGTCGCTCACCAGCACCTGCGGCTCTTTTGGCTGCAGACTCTCTCTCCCATACACCAGGTATGTCTTCAGCCTGTGGATGCAGAGCTGTTGTATGTAGAATTTGACCTCTTGGATTTTGGGCTCGTCTGCATTCAACGAGCGTTGGCTGATCGTGGCCTGTGGGACGGATGCCACCCACGTGTAGGTCTTCAGATCGTAGTAGAGGAAGTCTCTTCCGTCGTAGCTGATCTGCATAAACCCCTCGATGCTGCCGTCCGCCCGCAGTTCACACTTACTCAGAAGCTGGAGAGTGTGAATCCGGTTGTCTGTCTGGTTGTAGTACTGCCGCAACGTCTCCAGGTTCTCTTTGTGCCAAACCTGCCTGCTCTTGAAAAACTGGGTAAGCCAGTTCCAGTAGTGCTGATCCATGTTCTGCTCCATCCACTGCACCATGGGCCGGTACCTCGGTGTCTCGCTGTCATAGCGACTGAGGATCTGGTCGTCCAAGTACCCTACCTCGAGGAACTCCAGCAGCCCCTCGCCGGGCTGCGACACAGCTAAGCCATAATAGCCCAACGAGTGTGCG
>TRINITY_DN2232_c0_g1_i8 len=831 path=[0:0-63 2:64-186 3:187-189 6:190-202 8:203-215 10:216-226 14:227-230 16:231-284 17:285-309 18:310-310 20:311-340 21:341-341 22:342-352 23:353-379 25:380-392 27:393-457 30:458-464 33:465-484 35:485-486 37:487-521 44:522-565 45:566-622 47:623-649 48:650-722 51:723-775 52:776-830]
CGGGTCTGGTAGGTCCCGTCCCCGCTGGGCACGATGCCCCAGCTCTGCGTCTCCCCAGACATGTCCACCCCGTTCTTCAGCCAGACGACAGCGATGTCTTGGGGGTAGAAGCCGTGCGCCCGGCAGGAGAGCCTGGTGAAACCCTCCGGGGTGGGGCGGTCGCTCACCAGCACCTGCGGCTCTTTTGGCTTCAGACTCTCTCCCCCATACACCAGGAATGTCTGCAGCCTGACGGGGCAGACCTCTTGTATGTAGAATTTGGCATTCTGGTTGTAGGACTTGTCCGCATTCAACGAGCGTTGGCTGATCGCGGCCTGTGGGACGGACGCCACCCAGGTCTGGGTCTTCAGATCGTAGTAGAGGAAGTCTCTTCCGTCGTAACTGATCTTCATAAACCCCCCGGTGCTGCCGTCCACCCGCACCTCACACTGGAGCAGACTCTGGAGAGCGTGAATCCAGTTGTCTGTCTGGTTGTAGTACTGCCGCAGCATCTCCAGGTTCTCTTTGGACCAGGCCTGCCACTGCTGCAGCTCCTTGGTATGCGAGTTCCAGTAGTGCTGATCCACGTTCTGCTCCATCCACTGCACCATGGGCCGGTACCTCGGTGTCTCGCTGTCATAGCGGCCGAGGATCTGGTCATCCAGGTACCCGACCTCGAAGAACTCCAGCAGCCCCTCCCCGGGCTGCGACACAGCTAAGCTATAATAGCCCTTGGAGTGCGCAGAGCCGGCCTCGGCCCCCCGGATACCGGCCAGCGCCCCCAGCAGCAGCGGAAGAAAACGGCCAGGCAGGAGCAACATCATTTGTCGCTTTCTCTTCCCCACTTCTTGG
>TRINITY_DN2226_c0_g1_i1 len=495 path=[0:0-494]
ACTTCAGACGTGTGCTCTTCCGATCTCCCACACCAGAGTCTCCGTGTTTTTTTTTTTCAAGCAGAAGACGGCATACGAGATTACAAGGTGACTGGAGTTCAGACGTGTGCTCTTCCGATCTCCCACACCAGAGTCTCCGTGCAGAGAACGCAGGCGGCGGCTGTGGCAACGACTTAAAACGTTTTGTATGCAAAATAAAGGGACAAGTGATGACAAGTTTGGTGTTCCATGGTGTCCTTTACATGATGGAGGTCAGGGGGAACTGTGCTACTGGAGGCAGCTCAGTTAAGAGTGACTTTTCAGTCAAGTATCGCTGCATTTGAAAATGTCAGTTGCTGAACACCAGTGAGATTGACGGTGACTCAAAGGAATCAAACTTTTTTCTGCATGATTAGGCTAAATGTCTCGAATTTGGAATACTGAGTCCCTAAAAATGAATGCAATTAAACCTTTCATGGGTGGCTTTGCAAAAAAAAAAAAAAAAAAAAAAAAAAA
>TRINITY_DN2300_c2_g1_i1 len=1785 path=[0:0-1784]
CAGACACCGGTGCAGGCAAGGCAGGCAGACTAGCTCGCTCGCTCGCGGGGAACGGAATCGGCAGCCGCCAAAATGTCTCTCTCCAACAAGCTCACCCTGGACAAGGTGGACGTGAAGGGCAAACGGGTGATCATGAGGGTTGACTTCAATGTTCCAATGAAGAACAATAAAATAACAAACAACCAAAGAATCAAGGCAGCTGTCCCTACCATCAAACACTGCCTGGACCATGGGGCCAAGTGTGTGGTACTAATGAGTCACTTGGGCCGACCTGATGGCTTCCCTATGCCTGAAAAGTTCTCCTTGGCACCGGTGGCTCTGGAACTCAAATCGCTGATGGGCAGAGAGATCATGTTCCTGAAGGACTGCGTGGGTCCCGACGTGGAGAAGGTCTGTGCTAACCCTCCAACTGGGTCCATCATTCTTCTGGAAAACCTCCGATTCCACGTAGAAGAGGAAGGGAAAGGGAAAGATGCTTCAGGGAACAAGGTCAAGGCTGATCCTGCGAAAGTGGAGACTTTCAGAGCATCTCTTTCGAAGTTGGGAGATGTTTACATCAATGATGCTTTTGGAACTGCCCACCGAGCTCACAGTTCCATGGTAGGTGTAAATCTACCCCAGAAAGCTGCTGGCTTCCTACTGAAGAAAGAACTGAATTACTTTGCAAAGGCCTTGGAGAGTCCAGAAAAACCCTTCTTGGCAATCCTTGGCGGAGCTAAAGTAAAAGATAAGATTCAGCTGATCAATAACATGTTGGATCAAGTCAACGAGATGATTATTGGCGGTGGAATGGCTTTCACCTTTCTCAAAGTACTCAACAACATGGAGATAGGCAACTCTCTGTTTGATGAAGAGGGATCAAAGATTGTCAAGGATCTGATGGCCAAGGCAGAGAAGAACGGTGTGAGGATCACTTTGCCTGTTGACTTCATCACTGCAGATAAATTTGATGAGAATGCAAAAACTGGAGAGGCCACAGTGGCCTCTGGGATCCCTGCTGGCTGGATGGGCTTAGATTGTGGTCCTGAAAGCTGTAAGAAGTTTGTGGAAGCTGTGGGCAGAGCCAAGCAAATTGTGTGGAATGGCCCAGTTGGCGTGTTTGAGTGGGACAAGTTTGCCAAAGGAACCAAAGCTGTGATGGATAAAGTTGTAGAAGTTACTAGCAAGGGCTGCATCACCATTATTGGTGGTGGAGACACTGCTACTTGCTGTGCTAAATGGAACACTGAGGATAAGGTCAGCCACGTCAGCACTGGAGGCGGTGCCAGCTTGGAACTTCTAGAGGGTAAAGTTCTTCCTGGTGTGGATGCGCTGAGTAACGTGTAATGGATAGAGCCTCTTCCTCCATCTGCTCCTGTGCACAGCCTCACCCCCCCAAGCTGATACTGCAGCGTTTCTGTATCTCAACTCTGCAGAAGGCCGATCTCGCGTGTAAACTGGAATTGGATAGGATAAGGAGAAGATGGTAACCACAATAGCTGGAGTCCATAGTTTACATGATGTGGATTTGTCTGCTGTTTTATCCCACTTGAACTACTGTAGTGTGTTTAAATTGTTGGTGTAACTTTAGAGTGTATATATTTATATTTTGCCTTTTTAAAGAGGTTTACCCTGACTACACAGGTCAGTTTCTCAAAGCAGATTGCTCCCTTCAGCTTCATCAACGTTTTTAGCAGCTGCTTTTGTCACTTCACACGGTTCAGAAGCAAGAGGGAACTCCAGTTTTTTGGAGGTAGACTGTAAAAAGAGCTGCTAAATAAATATATAACATGCTAACTGATTGAC
>TRINITY_DN2267_c0_g1_i2 len=2472 path=[0:0-446 2:447-448 3:449-470 4:471-2471]
CGCCAAAAGTATGTCATGAATCTTTTTATGACAGCCACGTTTCTAAACTTGAACCATTTATACTGTGTACATCAGCAAACTCAAGATGTTAGAAGCCCATGTTTAAACTTTGGTTTTTCTCCTTTACTTCTTCCCAATTACTGGTTTTATTTGTAAATAAAACTGTCTTACATTAAATGCCTCTCTCATTTCTGACTCATCCAATTTGATATCACAGTGTGCTCTGCAATAACTATCATATCAAGCTGATTGCAAGGTGATGGAAACAAAGTGTGCCTATTATGAAAGGAAATATTTCAGTTTTTCAAACTGCATGCTATGCAGGTATGCTTACACATTTACTCACATATCTTGTATGCAAGAGTTTACAGGATTATGACTTATTTTAAGCTATTAAAATACAGGAAAATAAAATCCAGGAGAAACAATTTATTGGATTACAGTACACTATTTTGAAGTAATTTTTACACTCAGGAGTAAATTATCTAACCAACTTCCCAATAGAGCTCAATTCCAGGGCATACTTTTTGGTCTCTATCCCCCCAGCTTTTGTGTTAAACACATCAGATAACAAGCACGCTGGCAGCGATCATTGGTAGGGCGCCAACCTGTGCCAAGAAACAAGTATTGAGAAGTTATCCAAACCCCTCTGTGAAGCAACTTGTATTTCCTCCAGAGTACTTGACATTTTCCCAGCAATGTGAGTAAACAGGAGCATGAAGTGTGCACTGCAGCAAGACGGTGGCCAGAGACAGGAAGAAGAAATCAGACACCACAAAACAGGCAGATTGGCGATTGCCATGGACAGCAACCCAACAGAAAAGAAACAGGAGGTAACAAGCTCTAATCCTGGAATAATGGCTCAAATTCAACTTCAACCCTTCTCTCTGCCAGGCAACTGTTTGTCCATACTGCCCCAGATCAGATAAACAATTTCAATGGGTAAGTGGAGAGGACAGGCATGTAAAGGGACTATGCTTTGCAGAAGCTGTTTGGGGAGGGGGTGGGGGCAGGGATCCTTCAACCAAGTGAAATCAGCAGAACACAAGTTTTTAGCGCAAGTGGAAACCCAGTCAAGAGCAGGTGGTGTAGGTTTGCCATGGGTACATGACTGAAGTGCTCTTCGGAGCCAGACTGCTTCTCCAGCCTCAGCCACTGCCCTCTCAGATTCCAGGTGACATTCTCAATCATCATCTTCCAGTTCAGGTGGTTTTGGCCAGCCATTTTTCAAAGTCCTCGATGTCAGCATTGCCCTCGTCACCCTTGCTACCCCTGGCACTGCACTCCACAAACGCCACTTTCATGGGAACCTGGGAGAAGTCAAACTCCTTGCCTCTTTTTCCCAGCTGACAGACCCCTCCCGAGGCTGAGCCATCCATCGTGCTAGGGGCAGCCAAGCGGGTCACTCGTAAGGTGTTGAGTTCTTTCTCCAGCTGCTGTTGTATGAGCTTCGCTGATTTTGCCATTGTGATATCTTGTTTGTTGCAGGCAATTAACAGTGGAGGTGTATTTTTCAGCACTGTATTATCAACCAGGATCTGATACAGGAACTCTGCCACGTCCTTTACCTCCCGCTGGAATGCTGCACTATCCACAACAAACACGATCACTCTGGCTGCAGCCTTGAACTTTTCCAAGAACTGGAGCCGCAAACTCTCATGCCCTGGGAGGTCAATCAAGGTCATACTAGTGCCCTTGTCATTGTTGGCTCTGTATACAGCAGAGCTATCTGTTATAGAGGTCTGGGTTTTTCGGAAATTGCCTGTTAGCAGCCTGACAAATAGAAGAGTTTTTCCTGAGTCACTAAGGCCCACCAGAAGCACTGCCCTCTGGATGCTCTTCCTGCTCCGGATAAGTTTCCAAATCAAAAGGGTGAGGGCCACGAAGAGCAGCGCCACCAGCACCGAGAGAAGAGCCGGGTGGTCGGGCTCGCGCAGCAATGACTCCAAACGGGGTCGTTCGTCTCCAAGCTCCTCGCTCTCCGGCATCGCCGTCTCCATCGTGATCCAGAGCAGCTGCCTCAGCCACGTCTCTTTTACAGCCTCACTCACTCACAAGGGCGCGCCGCCTGTGGGTTCATGGGAAACGTAGTTTCCTGGCGCCCCACCGCAATCGCCGCTGGGAATTGTAGTCCTCAATTGCCTTCCAAGTCGTGGATTAGCGCTATTCAGCCTCCTGGCGGACTGGACAGCAGCAGCAGGAGGAGGAGCCTGGTCTGAGTCTGGGATCAGTGAGAACATGATCCTATGTTTAAAAATAAACTAGTTAAACAAGCAGGGCCCACCTTAGCGATGGCGGGGCCCAGGGCAGGGGAGAAATGTGGGGACCCCTTCTGCCACTGGTGAGCCTAGGAGCGCTGCCCGGCTCGGTCTGGGGGTGCTCCCCGGGCCTGGGCTCGGGAGCAGGCGGAGGGGGCACTTCCCTCTGCCCATCCATTTTTCAGAAGGGGCCCCTTTTTGCCCCCTCCACCTG
>TRINITY_DN2267_c0_g1_i3 len=2041 path=[1:0-37 2:38-39 4:40-2040]
GATCTACACTCTTTCCCTACACGACGCTCTTCCGATCTCTCAGGAGTAAATTATCTAACCAACTTCCCAATAGAGCTCAATTCCAGGGCATACTTTTTGGTCTCTATCCCCCCAGCTTTTGTGTTAAACACATCAGATAACAAGCACGCTGGCAGCGATCATTGGTAGGGCGCCAACCTGTGCCAAGAAACAAGTATTGAGAAGTTATCCAAACCCCTCTGTGAAGCAACTTGTATTTCCTCCAGAGTACTTGACATTTTCCCAGCAATGTGAGTAAACAGGAGCATGAAGTGTGCACTGCAGCAAGACGGTGGCCAGAGACAGGAAGAAGAAATCAGACACCACAAAACAGGCAGATTGGCGATTGCCATGGACAGCAACCCAACAGAAAAGAAACAGGAGGTAACAAGCTCTAATCCTGGAATAATGGCTCAAATTCAACTTCAACCCTTCTCTCTGCCAGGCAACTGTTTGTCCATACTGCCCCAGATCAGATAAACAATTTCAATGGGTAAGTGGAGAGGACAGGCATGTAAAGGGACTATGCTTTGCAGAAGCTGTTTGGGGAGGGGGTGGGGGCAGGGATCCTTCAACCAAGTGAAATCAGCAGAACACAAGTTTTTAGCGCAAGTGGAAACCCAGTCAAGAGCAGGTGGTGTAGGTTTGCCATGGGTACATGACTGAAGTGCTCTTCGGAGCCAGACTGCTTCTCCAGCCTCAGCCACTGCCCTCTCAGATTCCAGGTGACATTCTCAATCATCATCTTCCAGTTCAGGTGGTTTTGGCCAGCCATTTTTCAAAGTCCTCGATGTCAGCATTGCCCTCGTCACCCTTGCTACCCCTGGCACTGCACTCCACAAACGCCACTTTCATGGGAACCTGGGAGAAGTCAAACTCCTTGCCTCTTTTTCCCAGCTGACAGACCCCTCCCGAGGCTGAGCCATCCATCGTGCTAGGGGCAGCCAAGCGGGTCACTCGTAAGGTGTTGAGTTCTTTCTCCAGCTGCTGTTGTATGAGCTTCGCTGATTTTGCCATTGTGATATCTTGTTTGTTGCAGGCAATTAACAGTGGAGGTGTATTTTTCAGCACTGTATTATCAACCAGGATCTGATACAGGAACTCTGCCACGTCCTTTACCTCCCGCTGGAATGCTGCACTATCCACAACAAACACGATCACTCTGGCTGCAGCCTTGAACTTTTCCAAGAACTGGAGCCGCAAACTCTCATGCCCTGGGAGGTCAATCAAGGTCATACTAGTGCCCTTGTCATTGTTGGCTCTGTATACAGCAGAGCTATCTGTTATAGAGGTCTGGGTTTTTCGGAAATTGCCTGTTAGCAGCCTGACAAATAGAAGAGTTTTTCCTGAGTCACTAAGGCCCACCAGAAGCACTGCCCTCTGGATGCTCTTCCTGCTCCGGATAAGTTTCCAAATCAAAAGGGTGAGGGCCACGAAGAGCAGCGCCACCAGCACCGAGAGAAGAGCCGGGTGGTCGGGCTCGCGCAGCAATGACTCCAAACGGGGTCGTTCGTCTCCAAGCTCCTCGCTCTCCGGCATCGCCGTCTCCATCGTGATCCAGAGCAGCTGCCTCAGCCACGTCTCTTTTACAGCCTCACTCACTCACAAGGGCGCGCCGCCTGTGGGTTCATGGGAAACGTAGTTTCCTGGCGCCCCACCGCAATCGCCGCTGGGAATTGTAGTCCTCAATTGCCTTCCAAGTCGTGGATTAGCGCTATTCAGCCTCCTGGCGGACTGGACAGCAGCAGCAGGAGGAGGAGCCTGGTCTGAGTCTGGGATCAGTGAGAACATGATCCTATGTTTAAAAATAAACTAGTTAAACAAGCAGGGCCCACCTTAGCGATGGCGGGGCCCAGGGCAGGGGAGAAATGTGGGGACCCCTTCTGCCACTGGTGAGCCTAGGAGCGCTGCCCGGCTCGGTCTGGGGGTGCTCCCCGGGCCTGGGCTCGGGAGCAGGCGGAGGGGGCACTTCCCTCTGCCCATCCATTTTTCAGAAGGGGCCCCTTTTTGCCCCCTCCACCTG
>TRINITY_DN2267_c0_g1_i1 len=2063 path=[1:0-37 2:38-39 3:40-61 4:62-2062]
GATCTACACTCTTTCCCTACACGACGCTCTTCCGATCTCTATTTTGAAGTAATTTTTACACTCAGGAGTAAATTATCTAACCAACTTCCCAATAGAGCTCAATTCCAGGGCATACTTTTTGGTCTCTATCCCCCCAGCTTTTGTGTTAAACACATCAGATAACAAGCACGCTGGCAGCGATCATTGGTAGGGCGCCAACCTGTGCCAAGAAACAAGTATTGAGAAGTTATCCAAACCCCTCTGTGAAGCAACTTGTATTTCCTCCAGAGTACTTGACATTTTCCCAGCAATGTGAGTAAACAGGAGCATGAAGTGTGCACTGCAGCAAGACGGTGGCCAGAGACAGGAAGAAGAAATCAGACACCACAAAACAGGCAGATTGGCGATTGCCATGGACAGCAACCCAACAGAAAAGAAACAGGAGGTAACAAGCTCTAATCCTGGAATAATGGCTCAAATTCAACTTCAACCCTTCTCTCTGCCAGGCAACTGTTTGTCCATACTGCCCCAGATCAGATAAACAATTTCAATGGGTAAGTGGAGAGGACAGGCATGTAAAGGGACTATGCTTTGCAGAAGCTGTTTGGGGAGGGGGTGGGGGCAGGGATCCTTCAACCAAGTGAAATCAGCAGAACACAAGTTTTTAGCGCAAGTGGAAACCCAGTCAAGAGCAGGTGGTGTAGGTTTGCCATGGGTACATGACTGAAGTGCTCTTCGGAGCCAGACTGCTTCTCCAGCCTCAGCCACTGCCCTCTCAGATTCCAGGTGACATTCTCAATCATCATCTTCCAGTTCAGGTGGTTTTGGCCAGCCATTTTTCAAAGTCCTCGATGTCAGCATTGCCCTCGTCACCCTTGCTACCCCTGGCACTGCACTCCACAAACGCCACTTTCATGGGAACCTGGGAGAAGTCAAACTCCTTGCCTCTTTTTCCCAGCTGACAGACCCCTCCCGAGGCTGAGCCATCCATCGTGCTAGGGGCAGCCAAGCGGGTCACTCGTAAGGTGTTGAGTTCTTTCTCCAGCTGCTGTTGTATGAGCTTCGCTGATTTTGCCATTGTGATATCTTGTTTGTTGCAGGCAATTAACAGTGGAGGTGTATTTTTCAGCACTGTATTATCAACCAGGATCTGATACAGGAACTCTGCCACGTCCTTTACCTCCCGCTGGAATGCTGCACTATCCACAACAAACACGATCACTCTGGCTGCAGCCTTGAACTTTTCCAAGAACTGGAGCCGCAAACTCTCATGCCCTGGGAGGTCAATCAAGGTCATACTAGTGCCCTTGTCATTGTTGGCTCTGTATACAGCAGAGCTATCTGTTATAGAGGTCTGGGTTTTTCGGAAATTGCCTGTTAGCAGCCTGACAAATAGAAGAGTTTTTCCTGAGTCACTAAGGCCCACCAGAAGCACTGCCCTCTGGATGCTCTTCCTGCTCCGGATAAGTTTCCAAATCAAAAGGGTGAGGGCCACGAAGAGCAGCGCCACCAGCACCGAGAGAAGAGCCGGGTGGTCGGGCTCGCGCAGCAATGACTCCAAACGGGGTCGTTCGTCTCCAAGCTCCTCGCTCTCCGGCATCGCCGTCTCCATCGTGATCCAGAGCAGCTGCCTCAGCCACGTCTCTTTTACAGCCTCACTCACTCACAAGGGCGCGCCGCCTGTGGGTTCATGGGAAACGTAGTTTCCTGGCGCCCCACCGCAATCGCCGCTGGGAATTGTAGTCCTCAATTGCCTTCCAAGTCGTGGATTAGCGCTATTCAGCCTCCTGGCGGACTGGACAGCAGCAGCAGGAGGAGGAGCCTGGTCTGAGTCTGGGATCAGTGAGAACATGATCCTATGTTTAAAAATAAACTAGTTAAACAAGCAGGGCCCACCTTAGCGATGGCGGGGCCCAGGGCAGGGGAGAAATGTGGGGACCCCTTCTGCCACTGGTGAGCCTAGGAGCGCTGCCCGGCTCGGTCTGGGGGTGCTCCCCGGGCCTGGGCTCGGGAGCAGGCGGAGGGGGCACTTCCCTCTGCCCATCCATTTTTCAGAAGGGGCCCCTTTTTGCCCCCTCCACCTG
>TRINITY_DN2229_c0_g1_i1 len=235 path=[0:0-234]
ACGACGCTCTTCCGATCTCCTGATGTTATTAATAGGGCAGATATTGCTCCTGTAATAGGCCATGGACTTTGTTCTACAGATCGGAAGAGCACACGTCTGAACTCCAGTCACCTTGTAATCTCGTATGCCGTCTTCTGCTTGAAAAAAAAAAATTAGATGTTTTCTTGTAGGAACAGGGATAGTAGGAGTACAAATACATAGGCTTGAAAAAGTGCTACTGCTACTTCTAGGATTA
>TRINITY_DN2224_c0_g1_i1 len=2368 path=[0:0-2367]
CTACTTCAATTCCTTTGAATCAGAATAAAAACTGCTGCAAACTTCAGAGGCTCATTCACTGGGGATTCAACAGGAGTTGGGGCTTTTCTCTCCCCCCTACCTTTCCTTTCTGTAGCCTGCAAGGATCTCTTTGGCTTTTGCATATTAACTCAGAGGAAACAATGACCAAGTTCTTGTTGTATGCAACTTTTGGATTATGCTCTCTGCAGCTGTGCCTAGCACATATAGGATTGAATATAAGCTGCAGATATGCAGGGGTCTTCCATGTTGAGAAAGGTAATCGCTACAGTCTCACCCGAGATGAGGCCATTAGGCTCTGCAGAGCTCTCAATAGCACCCTGCCAACGTGGGAACAAATGGAGAAAGCTTATGTTCTTGGATTTGAAACCTGCAGGTATGGCTATATAGAGGAAAAAATTGTTGTCCCGCGACAAAACCCTTATCATCTTTGTGCAGCAAATAACACTGGCATTTATATACTTACATCAAATACATCTCAGCGGTATGACACGTATTGCTTCAATACATCAGAAACAAAAGAAAAAGCCTGTGATCCAATCACAAAATTATATTCTGATTGGCCTGATGATCAGAACATAACAGACATTTTCAATGCTGATGGCTCACGTTATATTGGGGGCAAAAGATACACTGAAGCAACCCCCGTCACCGAGGATGATAACAACCTGGGTAGCGGCTCAGCAAGTGGCAGAGGAACACCAGATCCCACCATCACCGGAGGTGATGTTACCTCAAGACCTGATGTTTATCCAGGGGAATTTACTTCTACTCGCATTACAAGGATACCTGCTTATATTCCTGGAGGAGACGATGAAAAGGAACGCCAGCCCACAAGTACTATCTCCACAACAGATCAACATGGCAACAAAGGATCACGGCGGGGACAGCAAAATGTCACTCCTTCACCAGGACAGATCCCAATACAAAAGAAGGATCCACGACCAAGGTCTTCTCACATACCAGATTGGCTGATCGTACTCTGCTCTCTGCTGGCACTAGCATTGATTCTTGGAGTTTGTGTTGCTGTCAACAGTCGGAGAAGGTGTGGGCAGAAGAAAAAGTTAGTGATAAACAATGGCAAAGGAGCAGTGGAGGACAGGAAGCTGGGTGAACTGAATGGGGAAGCCAGCAAATCCCATGAAATGGTGCACTTGGTGAACAAAGAACAGCCAGGTGACCGAACAGGACCATGTGATGATTTCCTGACCACCGATGAAACACGGAATCAACAAGATGTCGACCTGAAGACTGGGGTGTAATAAAGCTCGGCCATCTTGTAGAACCAGAGTTGGGGCAATCAAAATCATATGGAACTGGGACTAGATCTCACAAATGCACTGTGCTACTGATATCTTTTAAGCATAATTAAGCATACATTTACTTTTTTATCAGGTACAAGCTACAAAATTGGCATTGCTTTCTGAAATAAGTGCCTGATACTTGCCTAAATTTGTCAGTTTCCAGCCCTAACTGGAGGCCACTCAACATCATGTAGTAGGTAATAAGGAGGGATGCCAGCTTAAATTATTTTTCCCCATTAGCATCACTTTTGCTGATTACATGAGTGTTGCGACAGAAATATCTAGGCCCTGCTAAAGACACTCAAGGGTGCTAAACCTACCATGGTACAAGCCTGAGTGAGAAATAAATGTCCAGAAAAAAACAGATGTAAATGTCAGATTTACATCAAAATGGGAGGTAGTGTGAAGTGCATGTGGCACTACAACTTTTCAGAATCGTCTCCTAGCCCTGAAGAATTTGGCAGGCACATTCAGGATGTGCTGGTAGAGGTACACTGGGACACTGTCCCAGACATTGCGGAGTGATTGGGACTTGGACTGCAGTCGTAGAACCCCAAAAGAAAAAATTATTTGTCTTTGTCTTTTTTTAAAAATCTATGGATATCCAATACTGATAATTTTTTATTGAGGGGGGGAGGGTGTTGAGGGGAAGGAATGAAAGAGCAAACTTGAGTTGATACATAATAAATGTCTATTCTTTATTATCTTAATCTGTGCTGTTGTCCTTGACTTTCAAAGCTGTCCGTCTGTATCCCCAATGATCAGGGTTTGATTATATTCTCTAATGGTTGGTTAGGATGGCCAATCAATTCAGCAATGCCAACTTTAATCACACATTTGCAGACATAGCAGTGGGAACTGATCTGAGGAAATATCAGTATTCTCACCAAACAGGACAGCATTTGACTTACTCAAAATGTTAGTGAGCCTTCCACAATTTGTTTTGCCTCTTAGTTATTGTATATTACACTTATCTGGCATATATTTGCAAAGGCCATCAAATTAAGGTCACATGATTTCTTCTCCTTTTCTGGATTAGTTTCCGC
>TRINITY_DN2288_c0_g1_i2 len=3368 path=[0:0-980 1:981-1336 2:1337-3367]
CTCGGCGTGGGCGGGCGTTCAGCGCTTGTTGTCGTCCGGAGTAGGCGGAGAGGTCGGAGACTGCGCTCGCTCCAGGGGTTGGGACCCGGTTCCGATCAGGCGGCGGCTCCGTCCCGGTAGCTTGGGGACATGTCGAGGCGGGCGGGGCTCCGGCGGGCCGCTTCCAGGAGAGGGATGGCGACGGCGGCTGAGGCAGCGGTAGCGGCAGCGGCGGCGCCCGGTTTGAGCTTTCCCCGGAGACTGAGTCGCTTAGAGGCGCCCATAGCCTGAGAAACCCGCCCGCGAGGCCCCGGGGCAGCGAGACGCCAACAGGAAGGAGCAGCTGTCGCAGAGAATTGCCTGGGCCCCCGCAGAGCTGACCATGAAGCTGCTGGAGAACTCGAGTTTTGAAGCGATCAACTCTCAGCTGACGGTGGAGACGGGCGATGCACACATCCTTGGCAGGATCGAGAGCTACTCCTGCAAGATGGCTGGCGACGACAAGCACATGTTCAAGCAGTTCTGTCAGGAGGGCCAGCCTCACGTCCTCGAGGCACTGTCGCCCCCGCAGACTACTGGCATCAGCCCCAGCAGGCTGAGCAAGAGCCAGAGCGGCGAGGAGGAGGGGCCCCTCAGTGACAAGTGCAGCCGCAAGACGCTCTTCTACCTAATCGCCACGCTCAACGAGTCCTTCCGGCCCGACTACGACTTCAGCGCCGCCAAGAGCCACGAGTTCAGCCGTGAGCCGAGCCTCAACTGGGTGGTGAATGCCGTGAACTGCAGCCTCTTCTCCGCCGTGCGGGAGGATTTCAATGCTCTGAAGCCGCACTTGTGGGACGCTGTGGACGAGGAGATCAGCCTCTCGGAGTGCGACATCTACAGCTATAACCCGGACCTGGACTCGGACCCGTTTGGGGAGGAGGGCAGCCTCTGGTCCTTCAATTACTTCTTCTACAACAAGAGGCTGAAGAGAATTGTCTTTTTCACCTGCCGCTCCATCAGGTCAGGGCCCTCGACCTTGGTGAAGTCGCCCTAGAGAACGGTGGTATTTCGTGTTTGGCTGCAGCGCCTGTGGCTGGGGCGGAGCCCCTCAGCCCCCCCTGCTGTTCCCGGAGCTGCCTGGCAGCCCCCAGCTCTGCCCAGGCCTCCACCAGGGGACCATGCTCTGCAGCCTAGGAGCAAGCTGGGCCTGGGGGACGTTGTCAGACAGACAGACTGGCTGGGCATGGGCCAAGCTCCCCATCGGGGGCATGGGAGCCAGCCCCATCCTCCCCCTGGCGGCTAGGGGCTTGATGCATGCAGCTGCTCCCGGCCGGGCCGGGCCGCCCCACACACTGAGACGCCCTTTCTCCCTGCAGCGGCTACGCCTACACTCGCTCGGAGGCCGGGAACGAGCTGGACATGGATCTGGGGGAAGATGCTGAGGAGGCGGCGGAGGCCGCTGCCGCGGATTCCTATGACAACGAAGGTGGCAGCATTGAGAAGGACAGGCTGCAGGTTCTCTGCATGTGAGTCTGTCCGGAATCGCTCCGAGGAGGCTGCTCTGCCCTGAGGCTGGTTCCGGCCGTGCTTTCTCAGAACTGCCCCACGCACGGACTCGGCCGGGGCTCCCGCCCGCGATGGCCTGGTGCTGGCGGCCCGTCCTGCAAAGCGCTTTTCCACGCGCTGCCGTTTCGGGTTCCCAGACGCTGCCCTGGGGACGCTGCCCGGCACTTTATTTGGCTGCGCTGCCCTGCCAGTTCCTTGTGGCGCCGGCACACGGCAGGCTGCTCCTCTAGCACTTTTCTTGCCTAGTAAACTCCGTCCGTCCAAGCACCAGCAACGGCGGGGGATCTCGGCGTCTCCAGATGCCCCTAGACTGTTCCCGGCAGCGTGTCCGTCTGGCCCAGGACTCTGCCGGACGGCGCCAGCAGGGCTCTTTGGGGCACACGCCGACTGGCCCCCGGCACAAAGTGGGCAGCGCGGTGGAAGGCTGGACTAGGGGGGCCGTTCCTGCTCGTTCTCAGCAGAGAAGACTTTGGGCACAGACTGAGCCGCGGGCGGGGCAAATAGTTTATTTTTGTATTCTTGTCAAACCACAAACTTGTTCTGCGCTTGGCATGTCTAGCGGCCCCTCCGGCCTTGGCGTTAGCAGCGCCGCCGCCCCCTGGCGATGGGCATGAGCCCGTAGCGCTTTGGGGGTGGGGGGGGTCACTGGCGGCTGAGCGTGGGGATGCCCCCCCTAGCCCTCATTGGCTGTTTGCTGAACCCTGTTGCTTGCATGTACCCTGTAACGGGGCAGCCCTGCTTTCTCCTGCTGCGGCTACCTGCACCAGCTCCCCTCCAGCTAAGGCATGAGCCGAGTCTGCCCGGGCGAGTGTTGGGGTCTTCCTTCCCCAGGCAGGTGCCCATAGACCCCCACGTTCTCCCAGCTGGCTCCCTGGGGGCAGCAGGATCCGTTCCCCCAGCTGCTGGAAATAGCTCCCTGGGCCCTGTAAGTGCTCTGCCCCAGGAGAGCGAGGGGGGCCCGTGCCCCACAAGAGAAGGGCTGGTATGCCCACCCTTGCTCGCGTGTTGCCCCTGGGAGCTTCTGACAGTGAGCAGTGGGATTGCGGGGCAGCGGGTGACCTTGGCAGCGCTCAGGAGGCGGTTTCTGGGTCTGCTTTGCTGGTGTCCCCCTGGCAGCGCTGCCCCCCTCCCCGCACCCCACCTAGCCCCCTGGCTTTAGCCGGCTGAGCTTGCAAGGCCTGGCTTTTCCCTAGGGTTGAGCTAGCTCAGAGCTGCCTTGGCTGCTGCCCCCAGCAGCATGGGAGCTAGTGTTGCAGCCACCGTGGGGGGTGAGTCCTGAACTGGCGTTGCCCCCAGCTGTGCAATGCATTCCTGCCCATTCCCTTGACGGGCACCGTCCCATAGGGGAGCTGGGCCTTGTAGTTTCCGTGTGCCCTGGCATTCCCCCATTGCGGGGTAGCTCCGTCCCTGCACCGGTGGAGGGAGCTACTCTGGGGCAGGGGCAGTGGGTCACTCCGGTTACTCTTGGCTTCTGGCCACCCAAGCAGCCCCCTAGAAGCCTTCCCCCTCTCTGTGCTGCTGGGCTCCAGCTAGGAGATTACTGTTCCACCCCCCAGCCTTGGTAGGGGATTGCTGAGGGGGGTGTTGCTCCCCCTGGCCTGACTCTGCACTGGGTTCCTTCCCTGCTCAGCTCGCCGGCAGTGCCTCTCTGCCCCCAGCCGTGAGCTGTGGCTGCCCCAAAGCCGGAGGGGCCTGATCCTGCTGCGCTGTTTGTTCTAGATGTGTGTGTGATGTGTGGCTGGCTTTCGGGGGCACTGCCCCCTTGTTCAAGTTTGACTTTACTGCATAGAAACGTATCCTTACCTTAATAAAGTTTCTCTGTAGTCGGAAAAAAAAAAAAA
>TRINITY_DN2288_c0_g1_i1 len=3012 path=[0:0-980 2:981-3011]
CTCGGCGTGGGCGGGCGTTCAGCGCTTGTTGTCGTCCGGAGTAGGCGGAGAGGTCGGAGACTGCGCTCGCTCCAGGGGTTGGGACCCGGTTCCGATCAGGCGGCGGCTCCGTCCCGGTAGCTTGGGGACATGTCGAGGCGGGCGGGGCTCCGGCGGGCCGCTTCCAGGAGAGGGATGGCGACGGCGGCTGAGGCAGCGGTAGCGGCAGCGGCGGCGCCCGGTTTGAGCTTTCCCCGGAGACTGAGTCGCTTAGAGGCGCCCATAGCCTGAGAAACCCGCCCGCGAGGCCCCGGGGCAGCGAGACGCCAACAGGAAGGAGCAGCTGTCGCAGAGAATTGCCTGGGCCCCCGCAGAGCTGACCATGAAGCTGCTGGAGAACTCGAGTTTTGAAGCGATCAACTCTCAGCTGACGGTGGAGACGGGCGATGCACACATCCTTGGCAGGATCGAGAGCTACTCCTGCAAGATGGCTGGCGACGACAAGCACATGTTCAAGCAGTTCTGTCAGGAGGGCCAGCCTCACGTCCTCGAGGCACTGTCGCCCCCGCAGACTACTGGCATCAGCCCCAGCAGGCTGAGCAAGAGCCAGAGCGGCGAGGAGGAGGGGCCCCTCAGTGACAAGTGCAGCCGCAAGACGCTCTTCTACCTAATCGCCACGCTCAACGAGTCCTTCCGGCCCGACTACGACTTCAGCGCCGCCAAGAGCCACGAGTTCAGCCGTGAGCCGAGCCTCAACTGGGTGGTGAATGCCGTGAACTGCAGCCTCTTCTCCGCCGTGCGGGAGGATTTCAATGCTCTGAAGCCGCACTTGTGGGACGCTGTGGACGAGGAGATCAGCCTCTCGGAGTGCGACATCTACAGCTATAACCCGGACCTGGACTCGGACCCGTTTGGGGAGGAGGGCAGCCTCTGGTCCTTCAATTACTTCTTCTACAACAAGAGGCTGAAGAGAATTGTCTTTTTCACCTGCCGCTCCATCAGCGGCTACGCCTACACTCGCTCGGAGGCCGGGAACGAGCTGGACATGGATCTGGGGGAAGATGCTGAGGAGGCGGCGGAGGCCGCTGCCGCGGATTCCTATGACAACGAAGGTGGCAGCATTGAGAAGGACAGGCTGCAGGTTCTCTGCATGTGAGTCTGTCCGGAATCGCTCCGAGGAGGCTGCTCTGCCCTGAGGCTGGTTCCGGCCGTGCTTTCTCAGAACTGCCCCACGCACGGACTCGGCCGGGGCTCCCGCCCGCGATGGCCTGGTGCTGGCGGCCCGTCCTGCAAAGCGCTTTTCCACGCGCTGCCGTTTCGGGTTCCCAGACGCTGCCCTGGGGACGCTGCCCGGCACTTTATTTGGCTGCGCTGCCCTGCCAGTTCCTTGTGGCGCCGGCACACGGCAGGCTGCTCCTCTAGCACTTTTCTTGCCTAGTAAACTCCGTCCGTCCAAGCACCAGCAACGGCGGGGGATCTCGGCGTCTCCAGATGCCCCTAGACTGTTCCCGGCAGCGTGTCCGTCTGGCCCAGGACTCTGCCGGACGGCGCCAGCAGGGCTCTTTGGGGCACACGCCGACTGGCCCCCGGCACAAAGTGGGCAGCGCGGTGGAAGGCTGGACTAGGGGGGCCGTTCCTGCTCGTTCTCAGCAGAGAAGACTTTGGGCACAGACTGAGCCGCGGGCGGGGCAAATAGTTTATTTTTGTATTCTTGTCAAACCACAAACTTGTTCTGCGCTTGGCATGTCTAGCGGCCCCTCCGGCCTTGGCGTTAGCAGCGCCGCCGCCCCCTGGCGATGGGCATGAGCCCGTAGCGCTTTGGGGGTGGGGGGGGTCACTGGCGGCTGAGCGTGGGGATGCCCCCCCTAGCCCTCATTGGCTGTTTGCTGAACCCTGTTGCTTGCATGTACCCTGTAACGGGGCAGCCCTGCTTTCTCCTGCTGCGGCTACCTGCACCAGCTCCCCTCCAGCTAAGGCATGAGCCGAGTCTGCCCGGGCGAGTGTTGGGGTCTTCCTTCCCCAGGCAGGTGCCCATAGACCCCCACGTTCTCCCAGCTGGCTCCCTGGGGGCAGCAGGATCCGTTCCCCCAGCTGCTGGAAATAGCTCCCTGGGCCCTGTAAGTGCTCTGCCCCAGGAGAGCGAGGGGGGCCCGTGCCCCACAAGAGAAGGGCTGGTATGCCCACCCTTGCTCGCGTGTTGCCCCTGGGAGCTTCTGACAGTGAGCAGTGGGATTGCGGGGCAGCGGGTGACCTTGGCAGCGCTCAGGAGGCGGTTTCTGGGTCTGCTTTGCTGGTGTCCCCCTGGCAGCGCTGCCCCCCTCCCCGCACCCCACCTAGCCCCCTGGCTTTAGCCGGCTGAGCTTGCAAGGCCTGGCTTTTCCCTAGGGTTGAGCTAGCTCAGAGCTGCCTTGGCTGCTGCCCCCAGCAGCATGGGAGCTAGTGTTGCAGCCACCGTGGGGGGTGAGTCCTGAACTGGCGTTGCCCCCAGCTGTGCAATGCATTCCTGCCCATTCCCTTGACGGGCACCGTCCCATAGGGGAGCTGGGCCTTGTAGTTTCCGTGTGCCCTGGCATTCCCCCATTGCGGGGTAGCTCCGTCCCTGCACCGGTGGAGGGAGCTACTCTGGGGCAGGGGCAGTGGGTCACTCCGGTTACTCTTGGCTTCTGGCCACCCAAGCAGCCCCCTAGAAGCCTTCCCCCTCTCTGTGCTGCTGGGCTCCAGCTAGGAGATTACTGTTCCACCCCCCAGCCTTGGTAGGGGATTGCTGAGGGGGGTGTTGCTCCCCCTGGCCTGACTCTGCACTGGGTTCCTTCCCTGCTCAGCTCGCCGGCAGTGCCTCTCTGCCCCCAGCCGTGAGCTGTGGCTGCCCCAAAGCCGGAGGGGCCTGATCCTGCTGCGCTGTTTGTTCTAGATGTGTGTGTGATGTGTGGCTGGCTTTCGGGGGCACTGCCCCCTTGTTCAAGTTTGACTTTACTGCATAGAAACGTATCCTTACCTTAATAAAGTTTCTCTGTAGTCGGAAAAAAAAAAAAA
>TRINITY_DN2273_c1_g1_i1 len=7334 path=[1:0-47 2:48-7333]
GCGACCACCGAGATCTACACTCTTTCCCTACACGACGCTCTTCCGATCTGTGCACACAATCTAAGTACAAAATGCAATGCTAATAAGCTTTGCCATTATTACACTAAAACAAAGCAGTAGCAGACTGGACAATCTGTATGATCCCATTACTTTGCATAACTTAACTAAGATTGCCTCTGTTTATACCTCCTCTGCCTCCCATTGCATGAGTTACACCCCTCTGTCTGTTAAACTGACGACCACGGACGCTAGTTCTTAACGTTGGCGGCTGAAGTCTAACACGTCGAAAAGGCTTAGGCTGATTACTGCTTGTATCTGCAGATGAGCTGGAAGGAGGATCTTGACTGGTAGAAGGGAGATCGGATTCATCAGATGCTTGAACGGATTCCTCTTCTTGCTGGCTATCTATTTCTAGACCAGCTTCTGAAGTAATTCCTTCAGATTCTGCTTCCACAAAGACTTCATCTCCATCATCGCCTGCTCCAGAGTCTGTAGTAGTGGATAAGCTGCCAGTGGATGTTGTGACCATTGGAACAGACTGAGAAGCATGTTCTGAAGCATCAGCTGTGGTACTTTCAGTAAAAACAGTCACTGGTGCTGCTACTTGCAATGGAGTTGTTGGGACACTGCGGCCACCAGATTCTTCTTCATGGGCAAGGAAAAGTGGCGTTTCATACATTCCTAACCCTCCTTGTGATGCAAGCTGACCAAGATCCGAGTGGCTGGAGCTGGTCTGTGGCATATCTTCAGGGGGTCCAAACCTGAATCTAGGAACACCAGCGACCTGAGGCGAATGAATTGCTTCTGCAAATCCATCTGTACGATGTGGTACCACAAGGGTTGGGGTGCTAGGTACTGTCCTATCCTCATCATCAAAAAAGTGTTGCTGCATGCCCCCTATACCAGGCGTTAGCTGAAGCCCACGTCCCACTGACTGCCTCCGAGTCATTTGGATTCTCTGTACTGGTGGCCCCAGCTCCTGTGGTGGAGCATGAATAGTGAGTCGTGGAGGCAGCGGATGTGGTGGTCTGCGCGGTGACTGAGGTGGTCGAGGAGCCTGTCTCTCGGAAGCAGATGTTGGCTGCTGTTCTCTTGAACTTTCCTGTGAGAAAGTGGACTCTGCAGCATTTGCACTTCCTTCACCACTGTTTTGAGAGTCTGCTGCTCTCTGGTTGCTATCACCTCCTCCCATGCTCTCTTCAGTTTCTGTACCAGGATCTGTACCATCAGCGCCCTCTGCATCATCTCCTTCATATCCATCATTACCATCAGCGCTGCCGGTCCCTTCATTACTATCTTCACCTTCATCTCCCATCCCTGTGTCTTCATCATCCTCCTCTTCCTCCTCCTCCTCATCTTCATAGTCTTCTTGATCACCTTCGTTTTCCTCATCATCTTCCTCTTCATCATCACTGTCAATCACAATGACATCATCTCGTTTGGGCTGGCCATCCTGGGAAGAGGGGGTATTCTGCTGATCTGTCTGAAGGGGTGCAAGATCTATTGGGATGGACTGAGAGGTTTCTTCACTGTCTTCCATGGGGGTGTATTCCCCCTGAGTAACACCTTCTCCGATGGAATCCTGTGAATCTTGATTGTATGTTTGTGCTTCTACTTCGCCATCCGTGCTCTCTTCTGCTGTTGCCTCATCCTCAGGACCAATTCTTGGCACAGCCTTCAGTTTCTTTGGAAGAGGCATATCCACTGTTTCCTCAGGAATTTGTTCTGAATTTTCTACTGTGCTATCCTCTTCCTCCTCTCGTGGACGCTTCGGTAAGGAAGAACTTGGTGTAGCTGAAACTGTACCAAACACTGCTGTTGAAGTTGAGGGTCTTTCTATTTGCGAGCTCTGTACAACTTCTACAATGGTGGGAGATGGTTCTTGATTGGCTGGCTCAATTTGTGGATGATTCTGCTGAGTGGGCTGAACAAAAGCTGTAGCCTGAGTTTGCTGCTGAACAGTCAAGATGGGTTGCGAAATAGATGTTTGGACATTAGGACTGGTGGAACGTACGGATCCACTAGTGCTTCCAAAGACTGGAACATGCTCCACAGGGCCTTCTGACTGCATAGCTTCCTGGGTTTCCACCTGCGTTGTTGGCATAACTGTGGCTGTTGGAGTAGTAGTTGGATTTGTAACTGTAGCTGGAGTAACCATCGGGCGAATACTAGCTCTTGGAGTAGATTTATTCCCAGGTATTGCAGCAGCCGTCACTTTGCTTGGAGTTGATACAACAGGAGTTGGCTTAATGTTTGCAGTTGGTGGGTCTGAAGTACTAGCAATTCCTCTTTCACCTGAAGCTGGAGTTGGTTTGATTGTGATCTGCCTCTGCTGTTCTGGAACCTTATTAGTAGATTCTGGAGGTTCATCTCTCTGTTCGTGATGCCTCTCTTGTTGCTCTCTAAGCTCTCTCTCCAGGCGGCAAATGCGACCTTCATACTGTGATTTAAGTGCACTCATCCGCACCTCCAACTCGGTCTTCTGCTCCTCTAGCGCACTACTCTTTTGTTTCCACTCCTCATTTTCTTTTGTCAGCTGTTCTTTTGTACCAGCTAACTGTGCAATTTTCTGTTTGGCAACCAAGAGTGTCTTTCTAGTCTTCTCCTCCTTCTCAGTAATCTGTTGTCTGAGCTGTTCTTCCTGTGTAGATCTGTCTTGAAGATCTTGACGAAGACGAGAAACCTCTGACTGCAGCTGTGATATCTGCTCTTGAAGATTTCTAACTTCAGTTTCTTTTTCTGCTATAGTCTTCTGTAGATTTTCAATCTGACTCTCCAGAGCTTTTGTCTTAACCTCAGCTTGGTTCAGAGATTCTCTTAGCTCTTGGATTTCTTGGACAGAGGCTTGCTGCTCTTGCTTTTCTACAAAAGACTGAGTTGATGTCTCAGCAATCACCTTATCATGTTGTGCTTTCAGCTCTTCATACTGAGTCTTGTATCTTCGTCCAATTTTCTTGACTTGTGTGATAGTTTTGACTTTTTCTTGTATATCGGCTACTTTAATCTCTAACTCTTTCTGAAGATTGTCCTTTTCAGCCCTTACTTTTGTGATTTCTTCTCGGAGGACCTGGGCTTGATTCTGGCTTGTAGTCAATGATGCATTTGATCTGGCTATTTCTGCTTTAAGTCTGCCTGCTTCTTCGTTCATCTGTTGTATGCGTTTGGTGTTCACCTCCTTCTCTGAAAGGAGCTTCCGATATTCTTCAAGATCTGTATCTTTCTGTTGACTCAGTAAGTGCTGGGTCCGGGCTTTCCAGCGTTTGACATCCTCTTCCAACAGCTTCTTTTCTGCCTGCAGCATCCCACTCTTCTCACTCAGCTCAGCATTAGACTCTTGCAATGGTAAGATGTCAGCCTCCAGCTTACGCACCTTTGCTTGCATTTGCTGTAGTTCTTGTTCCAACCTCTCTTTTTCTTCTCTTAGCATTTTGTTGGTTTCTATCACTACATTCATGGTCTCCGTTTTCTTCATTAGTTCTTCATGCTGAGCAATTGTTTTTGCAGTTATCTGCACCTTCTCTCTCTCTGCATTCAGACAATCTTGCAGCTCTTGAAGCTCCCTTTCCAAGTGTTCCACCCGCTGGCGATAGCGCAAGCTCTCCACCTGAGCCACCTCAAACCTAGTTTCTGCAATTTCCTTCTCTCGGCGTATGAATCTGAGAATTTCTAAGATTTGCTCTTGTGATTTGCCTTCTTCATTAAGTGACACATTTAATGCACCTGACATGCCTTCTTTCACAGAGGACATCATTTTCCCACTTAGATTCTCCATTTGCTCATGTAACAATCGGTTTTGTTTTTCTAGGTCTTCACAGCGAGATCCAAGCTTCGAAGTTTCATCCTTTAGCATTCTTTCCCTCTCCTCCCATGAGGCTTTATTCTCCAGAAGGGCAGATTCTGCTTTCTGGGCAGCTACCTCCAGTTGCTGCCTTATTGCTGAGTTCTTAGCAACTTGATCTTTAGCAGCTTGTAAGGCTTCAACATCAGCAGCATGAAGCATCAATTCCCGTTCATACTTATTTTGAGCTTCTGAAGCAATCTTTGCTTGTTCTTGACAGTCACGCCTAGCTGCTTGTTCATTATTTACAGCAGTGTTTGCTCTTTGAAGGGCTTCCTGGACTTCAGATTGCAAATTAGAGAGGCTTTTCTTTAGCTCAGATAGCTGTTGTTCCATGCTCTCTACTGCTTTACGTTTCTCATCTTGAAGATCCTGTTTTTCCTTCTCTGCTTCCATCAGCTTCTTTTCCAACTGGGCTTGATACTCAGAAGAGTCCTTTAAACGGGCTTCAACAGTTGTACGAACCTCCTCTGTCACCTGTTTTTCATTGTTAAGCAATTCTTCAAGGCTAAGAACCATAGCTCTGTACTGTTCCACGTTACTAGCTGTAGTCTTCAGTCTCTCTTTCAGGTCATTAACTTGTTCTTCAGATTGTCTTAGCCGACTTACAAGGTCATCCACATCCTCACTTGTACTGGGCTGCCCTTTTCCAGGAGCTCGCTGTGATGACTGGGTGACTAGCTGAGCTTCAATGTTACTAAGCTGCTGTTTCAGTGTTGCAATCTCTTTCTGAGCATTCTTCAGCAGTTCTTTCGTGTTAAGATGAAGGCTTGCTTCTGTCTCAAGCTGCTTCTTCATATCCAACAGATGAATATCTTGGTTTTTGGCAACTGCATGCCTTTGTTCCACCTCACTCTCTAATTTTTTCTTTAACTGGGATATCTCACGCTCTAGCTTTTCTGTTTGGTTATTAAATCTTTGTTTAGTCTCAGTCTCAGACCTTTCCAGTATTACCTGAATAGTTTGCAGATTAGTAAGAAGTAAATTTTGACCCCTTTGTTCAGCCAGTAAAGATTCTCTTTGCTGAGTCAGACGAACTTCTGCCATCTTCAAGATATCCTTTTCTTTTTTCAAATTTTCTGCCCTCACCTCTGCTGTAGCAAGCTTTTCATTAGCTCCTCTTAAGTCCTGGGTCATGGTGTTAATAATTTGCTCCTGTTTTTGAGTTGTTGCCGAGAGCTTCTGAATTCTCTCATGTAGGGATGTTATTTCTCGGCGATAGCCCTCAACGTTATCCTGCAGCATCTCATAACGTTTAGAGGCAAATTCAAGTTGGGTAGAAATCCTGGTATTCTGCGATCGCAAGTCTGTAACCTGTTCCTGAAGTTTTTCATTTTGTTCATTCTGCAGTTTGTCATTCTCGGCCTTTTCTTTCTTGTAATTCTGAAAGAACTCTTGCAACTGCTTAAGTGCAGCCTTTGCTTCCACTGCTTCAGTTGACTCAGTCACTGATACTGGAGCTGGAGTTGACATCGCTTGAGGCATGTTTGGAGGGCGCTTTGGCGTTGATGTTAAAGAAACCTCCTCTGAACCTTGCACCGGAATGACAACTCCTGTGGTCTGTGCCAGCAATATACGGTACATATCGCGCTGACGAACTATAGACTCCACAAGCTGCATTTGATGCTGACGTGCCTCACGTAATTTCTCCAGTTCATTGATAGCTTCCTCAAGTTGATTCTGCAGTTCAGAAATTTTAGATGATGTTGTTTCTTGTTCTTCTCTCTCTTTGGCCTCTCCTAATTCCCGAAGAGCCACTAAAAGCCGCTGGTTTTGCTGCTGAAGTTCCTCAATATTTCTATAGGAGACCAAATGTTGAGTTATAACTTCAGAAGAGCTGCTGATGTCAGCAGAGCTCACTTCTTCATCACGAATGACGTGATTTCCTCTAGCTTCTTCAAGCTCCATTAAAAGCACTCTGATCTGCTGTGAAAGGTCTTTCACTTGTATCTCTAGCCTTTGGTTTTCTCTTTCAAGAACAGAGGCTTGCTTATTTGATTTATCAGCCTCCTCTTGTAAACGCTGAATTTCCTTCATTGCTTGCTCAAGTTTAGCAGACAGACTTGCTACAGCTTTTTGTGAGCGTTCATACTCTTCACGCTGACGTTTCAAAATGGGTGCTTTGGCTTCCACTTCCTGCACTATTTCATCCAAATATTTATTAATTCTTTTATTCTCCAGCTTCTCCAGAAGTAATTGATCCTGTGCTTCTACATACGCATTGTACAATTCAGTTAATTTCATTCCAGGCTTCACTACTTTAGCTACTGCTGCAGCAGTAGGAGACATAGCTGCCAGCTCTTCTTCAGAAAGTATGGCTCCTTTACGCTTTGTTGCAGAAAGTAAGTCATTAGCGTTTTCCAGTTCTTTCTCCAACTTGCTAATCTTCTCTCCAAGTTCTTTTTCCATTGCAGTTTTACATTCTTCCACTTCAGCTAAATGATCTTGTGTTGCTTTGTTTGCTCCACCTGTTTCTTTCAGAAGTTTATGCAGCTCCTCTACTGCTTGTGTCAGCTCATTGCTCTTTGCTTCTGAATCATCTGCTGCACTCTTGTATAAGTTCGACAGTTTGATATGGGCGTTAAGCTCATTGTGGAAGCGCTCTTCCATACCAGCTTGCTGATCTTTTGCCTCCTTCAGTTTAGTCAAAAGATCTTCCACATGTTTCTGTAGATTTTCATTGGATTGTTTCAAGCCGTTTACCTGCTCCTCCAGTCTAGAAACCTCTTCCTTCTTGTTCTCCAGGCTACATTTAAGTTCCAGGATTTCATTTCCTTTCTCCCTGGCATTAGCCAGCAGTTCATCTGTTTTAGTTTTCAGTTCAGTATTTAGCCAAGTGTTCTGACTCTGTAACAATTCTTTTTCTTGCTCCAACCTTTTTTCACGATACTTCCCAGAGACATCTGATGTCTGAAGCTCATCCAGTTTTAACTGTAGTTCAATTTTGGATGTGTTTGCCGCCGTAAGTTTTTCATTTAGACGTTTAACATCCTCATTTAAGTGTTCCAGCTCCTGAGCCCTTCGTTCACTTGCTCGAACTAGATCTCTTTTCTCAGCTTCCAGTTCTTCTTTTGCTCTAGTAAGCTGATTCTGAATGGCTGCATTGTGCTCCTGATCAGCTTCAAGTTCTTTATTTTTCTCAGCGAGTGACTTCAGCTGCTCATTATATTTGTTTAGTTCCTGACGGAGAGTCTGACATTCCTGGGTCTCATTTACAAGTCTCTCCTGACTCTGAGCCAGACGTTTCTCAACTTCAAAATATTGTTGTTCGCTGTCCACCTTGAAGCGCTCATGCCTGGCTCGGAGCCCGTCGATCTCGCTCTGCTGATCTGCCAGGAAGCGCTCGAGTTTCCCCTGCACTGACTTGGGCAGCTTGACCAGCTCGGCGCGCTCCAAAACAGATCGGAAGAGCACACGTCTGAACTCCAGTCACCTTGTAATCTCGTATGCCGTCTTCTGCTTGAAAAAAAAAAAGAAAGTGGACTCTGCAGCATTT
>TRINITY_DN2273_c1_g1_i2 len=7341 path=[0:0-54 2:55-7340]
TTTTTTTTTTTTTTTTTGACATTTTGTCTAGTTTTATTAATAAAGAACATTGAAATGTGCACACAATCTAAGTACAAAATGCAATGCTAATAAGCTTTGCCATTATTACACTAAAACAAAGCAGTAGCAGACTGGACAATCTGTATGATCCCATTACTTTGCATAACTTAACTAAGATTGCCTCTGTTTATACCTCCTCTGCCTCCCATTGCATGAGTTACACCCCTCTGTCTGTTAAACTGACGACCACGGACGCTAGTTCTTAACGTTGGCGGCTGAAGTCTAACACGTCGAAAAGGCTTAGGCTGATTACTGCTTGTATCTGCAGATGAGCTGGAAGGAGGATCTTGACTGGTAGAAGGGAGATCGGATTCATCAGATGCTTGAACGGATTCCTCTTCTTGCTGGCTATCTATTTCTAGACCAGCTTCTGAAGTAATTCCTTCAGATTCTGCTTCCACAAAGACTTCATCTCCATCATCGCCTGCTCCAGAGTCTGTAGTAGTGGATAAGCTGCCAGTGGATGTTGTGACCATTGGAACAGACTGAGAAGCATGTTCTGAAGCATCAGCTGTGGTACTTTCAGTAAAAACAGTCACTGGTGCTGCTACTTGCAATGGAGTTGTTGGGACACTGCGGCCACCAGATTCTTCTTCATGGGCAAGGAAAAGTGGCGTTTCATACATTCCTAACCCTCCTTGTGATGCAAGCTGACCAAGATCCGAGTGGCTGGAGCTGGTCTGTGGCATATCTTCAGGGGGTCCAAACCTGAATCTAGGAACACCAGCGACCTGAGGCGAATGAATTGCTTCTGCAAATCCATCTGTACGATGTGGTACCACAAGGGTTGGGGTGCTAGGTACTGTCCTATCCTCATCATCAAAAAAGTGTTGCTGCATGCCCCCTATACCAGGCGTTAGCTGAAGCCCACGTCCCACTGACTGCCTCCGAGTCATTTGGATTCTCTGTACTGGTGGCCCCAGCTCCTGTGGTGGAGCATGAATAGTGAGTCGTGGAGGCAGCGGATGTGGTGGTCTGCGCGGTGACTGAGGTGGTCGAGGAGCCTGTCTCTCGGAAGCAGATGTTGGCTGCTGTTCTCTTGAACTTTCCTGTGAGAAAGTGGACTCTGCAGCATTTGCACTTCCTTCACCACTGTTTTGAGAGTCTGCTGCTCTCTGGTTGCTATCACCTCCTCCCATGCTCTCTTCAGTTTCTGTACCAGGATCTGTACCATCAGCGCCCTCTGCATCATCTCCTTCATATCCATCATTACCATCAGCGCTGCCGGTCCCTTCATTACTATCTTCACCTTCATCTCCCATCCCTGTGTCTTCATCATCCTCCTCTTCCTCCTCCTCCTCATCTTCATAGTCTTCTTGATCACCTTCGTTTTCCTCATCATCTTCCTCTTCATCATCACTGTCAATCACAATGACATCATCTCGTTTGGGCTGGCCATCCTGGGAAGAGGGGGTATTCTGCTGATCTGTCTGAAGGGGTGCAAGATCTATTGGGATGGACTGAGAGGTTTCTTCACTGTCTTCCATGGGGGTGTATTCCCCCTGAGTAACACCTTCTCCGATGGAATCCTGTGAATCTTGATTGTATGTTTGTGCTTCTACTTCGCCATCCGTGCTCTCTTCTGCTGTTGCCTCATCCTCAGGACCAATTCTTGGCACAGCCTTCAGTTTCTTTGGAAGAGGCATATCCACTGTTTCCTCAGGAATTTGTTCTGAATTTTCTACTGTGCTATCCTCTTCCTCCTCTCGTGGACGCTTCGGTAAGGAAGAACTTGGTGTAGCTGAAACTGTACCAAACACTGCTGTTGAAGTTGAGGGTCTTTCTATTTGCGAGCTCTGTACAACTTCTACAATGGTGGGAGATGGTTCTTGATTGGCTGGCTCAATTTGTGGATGATTCTGCTGAGTGGGCTGAACAAAAGCTGTAGCCTGAGTTTGCTGCTGAACAGTCAAGATGGGTTGCGAAATAGATGTTTGGACATTAGGACTGGTGGAACGTACGGATCCACTAGTGCTTCCAAAGACTGGAACATGCTCCACAGGGCCTTCTGACTGCATAGCTTCCTGGGTTTCCACCTGCGTTGTTGGCATAACTGTGGCTGTTGGAGTAGTAGTTGGATTTGTAACTGTAGCTGGAGTAACCATCGGGCGAATACTAGCTCTTGGAGTAGATTTATTCCCAGGTATTGCAGCAGCCGTCACTTTGCTTGGAGTTGATACAACAGGAGTTGGCTTAATGTTTGCAGTTGGTGGGTCTGAAGTACTAGCAATTCCTCTTTCACCTGAAGCTGGAGTTGGTTTGATTGTGATCTGCCTCTGCTGTTCTGGAACCTTATTAGTAGATTCTGGAGGTTCATCTCTCTGTTCGTGATGCCTCTCTTGTTGCTCTCTAAGCTCTCTCTCCAGGCGGCAAATGCGACCTTCATACTGTGATTTAAGTGCACTCATCCGCACCTCCAACTCGGTCTTCTGCTCCTCTAGCGCACTACTCTTTTGTTTCCACTCCTCATTTTCTTTTGTCAGCTGTTCTTTTGTACCAGCTAACTGTGCAATTTTCTGTTTGGCAACCAAGAGTGTCTTTCTAGTCTTCTCCTCCTTCTCAGTAATCTGTTGTCTGAGCTGTTCTTCCTGTGTAGATCTGTCTTGAAGATCTTGACGAAGACGAGAAACCTCTGACTGCAGCTGTGATATCTGCTCTTGAAGATTTCTAACTTCAGTTTCTTTTTCTGCTATAGTCTTCTGTAGATTTTCAATCTGACTCTCCAGAGCTTTTGTCTTAACCTCAGCTTGGTTCAGAGATTCTCTTAGCTCTTGGATTTCTTGGACAGAGGCTTGCTGCTCTTGCTTTTCTACAAAAGACTGAGTTGATGTCTCAGCAATCACCTTATCATGTTGTGCTTTCAGCTCTTCATACTGAGTCTTGTATCTTCGTCCAATTTTCTTGACTTGTGTGATAGTTTTGACTTTTTCTTGTATATCGGCTACTTTAATCTCTAACTCTTTCTGAAGATTGTCCTTTTCAGCCCTTACTTTTGTGATTTCTTCTCGGAGGACCTGGGCTTGATTCTGGCTTGTAGTCAATGATGCATTTGATCTGGCTATTTCTGCTTTAAGTCTGCCTGCTTCTTCGTTCATCTGTTGTATGCGTTTGGTGTTCACCTCCTTCTCTGAAAGGAGCTTCCGATATTCTTCAAGATCTGTATCTTTCTGTTGACTCAGTAAGTGCTGGGTCCGGGCTTTCCAGCGTTTGACATCCTCTTCCAACAGCTTCTTTTCTGCCTGCAGCATCCCACTCTTCTCACTCAGCTCAGCATTAGACTCTTGCAATGGTAAGATGTCAGCCTCCAGCTTACGCACCTTTGCTTGCATTTGCTGTAGTTCTTGTTCCAACCTCTCTTTTTCTTCTCTTAGCATTTTGTTGGTTTCTATCACTACATTCATGGTCTCCGTTTTCTTCATTAGTTCTTCATGCTGAGCAATTGTTTTTGCAGTTATCTGCACCTTCTCTCTCTCTGCATTCAGACAATCTTGCAGCTCTTGAAGCTCCCTTTCCAAGTGTTCCACCCGCTGGCGATAGCGCAAGCTCTCCACCTGAGCCACCTCAAACCTAGTTTCTGCAATTTCCTTCTCTCGGCGTATGAATCTGAGAATTTCTAAGATTTGCTCTTGTGATTTGCCTTCTTCATTAAGTGACACATTTAATGCACCTGACATGCCTTCTTTCACAGAGGACATCATTTTCCCACTTAGATTCTCCATTTGCTCATGTAACAATCGGTTTTGTTTTTCTAGGTCTTCACAGCGAGATCCAAGCTTCGAAGTTTCATCCTTTAGCATTCTTTCCCTCTCCTCCCATGAGGCTTTATTCTCCAGAAGGGCAGATTCTGCTTTCTGGGCAGCTACCTCCAGTTGCTGCCTTATTGCTGAGTTCTTAGCAACTTGATCTTTAGCAGCTTGTAAGGCTTCAACATCAGCAGCATGAAGCATCAATTCCCGTTCATACTTATTTTGAGCTTCTGAAGCAATCTTTGCTTGTTCTTGACAGTCACGCCTAGCTGCTTGTTCATTATTTACAGCAGTGTTTGCTCTTTGAAGGGCTTCCTGGACTTCAGATTGCAAATTAGAGAGGCTTTTCTTTAGCTCAGATAGCTGTTGTTCCATGCTCTCTACTGCTTTACGTTTCTCATCTTGAAGATCCTGTTTTTCCTTCTCTGCTTCCATCAGCTTCTTTTCCAACTGGGCTTGATACTCAGAAGAGTCCTTTAAACGGGCTTCAACAGTTGTACGAACCTCCTCTGTCACCTGTTTTTCATTGTTAAGCAATTCTTCAAGGCTAAGAACCATAGCTCTGTACTGTTCCACGTTACTAGCTGTAGTCTTCAGTCTCTCTTTCAGGTCATTAACTTGTTCTTCAGATTGTCTTAGCCGACTTACAAGGTCATCCACATCCTCACTTGTACTGGGCTGCCCTTTTCCAGGAGCTCGCTGTGATGACTGGGTGACTAGCTGAGCTTCAATGTTACTAAGCTGCTGTTTCAGTGTTGCAATCTCTTTCTGAGCATTCTTCAGCAGTTCTTTCGTGTTAAGATGAAGGCTTGCTTCTGTCTCAAGCTGCTTCTTCATATCCAACAGATGAATATCTTGGTTTTTGGCAACTGCATGCCTTTGTTCCACCTCACTCTCTAATTTTTTCTTTAACTGGGATATCTCACGCTCTAGCTTTTCTGTTTGGTTATTAAATCTTTGTTTAGTCTCAGTCTCAGACCTTTCCAGTATTACCTGAATAGTTTGCAGATTAGTAAGAAGTAAATTTTGACCCCTTTGTTCAGCCAGTAAAGATTCTCTTTGCTGAGTCAGACGAACTTCTGCCATCTTCAAGATATCCTTTTCTTTTTTCAAATTTTCTGCCCTCACCTCTGCTGTAGCAAGCTTTTCATTAGCTCCTCTTAAGTCCTGGGTCATGGTGTTAATAATTTGCTCCTGTTTTTGAGTTGTTGCCGAGAGCTTCTGAATTCTCTCATGTAGGGATGTTATTTCTCGGCGATAGCCCTCAACGTTATCCTGCAGCATCTCATAACGTTTAGAGGCAAATTCAAGTTGGGTAGAAATCCTGGTATTCTGCGATCGCAAGTCTGTAACCTGTTCCTGAAGTTTTTCATTTTGTTCATTCTGCAGTTTGTCATTCTCGGCCTTTTCTTTCTTGTAATTCTGAAAGAACTCTTGCAACTGCTTAAGTGCAGCCTTTGCTTCCACTGCTTCAGTTGACTCAGTCACTGATACTGGAGCTGGAGTTGACATCGCTTGAGGCATGTTTGGAGGGCGCTTTGGCGTTGATGTTAAAGAAACCTCCTCTGAACCTTGCACCGGAATGACAACTCCTGTGGTCTGTGCCAGCAATATACGGTACATATCGCGCTGACGAACTATAGACTCCACAAGCTGCATTTGATGCTGACGTGCCTCACGTAATTTCTCCAGTTCATTGATAGCTTCCTCAAGTTGATTCTGCAGTTCAGAAATTTTAGATGATGTTGTTTCTTGTTCTTCTCTCTCTTTGGCCTCTCCTAATTCCCGAAGAGCCACTAAAAGCCGCTGGTTTTGCTGCTGAAGTTCCTCAATATTTCTATAGGAGACCAAATGTTGAGTTATAACTTCAGAAGAGCTGCTGATGTCAGCAGAGCTCACTTCTTCATCACGAATGACGTGATTTCCTCTAGCTTCTTCAAGCTCCATTAAAAGCACTCTGATCTGCTGTGAAAGGTCTTTCACTTGTATCTCTAGCCTTTGGTTTTCTCTTTCAAGAACAGAGGCTTGCTTATTTGATTTATCAGCCTCCTCTTGTAAACGCTGAATTTCCTTCATTGCTTGCTCAAGTTTAGCAGACAGACTTGCTACAGCTTTTTGTGAGCGTTCATACTCTTCACGCTGACGTTTCAAAATGGGTGCTTTGGCTTCCACTTCCTGCACTATTTCATCCAAATATTTATTAATTCTTTTATTCTCCAGCTTCTCCAGAAGTAATTGATCCTGTGCTTCTACATACGCATTGTACAATTCAGTTAATTTCATTCCAGGCTTCACTACTTTAGCTACTGCTGCAGCAGTAGGAGACATAGCTGCCAGCTCTTCTTCAGAAAGTATGGCTCCTTTACGCTTTGTTGCAGAAAGTAAGTCATTAGCGTTTTCCAGTTCTTTCTCCAACTTGCTAATCTTCTCTCCAAGTTCTTTTTCCATTGCAGTTTTACATTCTTCCACTTCAGCTAAATGATCTTGTGTTGCTTTGTTTGCTCCACCTGTTTCTTTCAGAAGTTTATGCAGCTCCTCTACTGCTTGTGTCAGCTCATTGCTCTTTGCTTCTGAATCATCTGCTGCACTCTTGTATAAGTTCGACAGTTTGATATGGGCGTTAAGCTCATTGTGGAAGCGCTCTTCCATACCAGCTTGCTGATCTTTTGCCTCCTTCAGTTTAGTCAAAAGATCTTCCACATGTTTCTGTAGATTTTCATTGGATTGTTTCAAGCCGTTTACCTGCTCCTCCAGTCTAGAAACCTCTTCCTTCTTGTTCTCCAGGCTACATTTAAGTTCCAGGATTTCATTTCCTTTCTCCCTGGCATTAGCCAGCAGTTCATCTGTTTTAGTTTTCAGTTCAGTATTTAGCCAAGTGTTCTGACTCTGTAACAATTCTTTTTCTTGCTCCAACCTTTTTTCACGATACTTCCCAGAGACATCTGATGTCTGAAGCTCATCCAGTTTTAACTGTAGTTCAATTTTGGATGTGTTTGCCGCCGTAAGTTTTTCATTTAGACGTTTAACATCCTCATTTAAGTGTTCCAGCTCCTGAGCCCTTCGTTCACTTGCTCGAACTAGATCTCTTTTCTCAGCTTCCAGTTCTTCTTTTGCTCTAGTAAGCTGATTCTGAATGGCTGCATTGTGCTCCTGATCAGCTTCAAGTTCTTTATTTTTCTCAGCGAGTGACTTCAGCTGCTCATTATATTTGTTTAGTTCCTGACGGAGAGTCTGACATTCCTGGGTCTCATTTACAAGTCTCTCCTGACTCTGAGCCAGACGTTTCTCAACTTCAAAATATTGTTGTTCGCTGTCCACCTTGAAGCGCTCATGCCTGGCTCGGAGCCCGTCGATCTCGCTCTGCTGATCTGCCAGGAAGCGCTCGAGTTTCCCCTGCACTGACTTGGGCAGCTTGACCAGCTCGGCGCGCTCCAAAACAGATCGGAAGAGCACACGTCTGAACTCCAGTCACCTTGTAATCTCGTATGCCGTCTTCTGCTTGAAAAAAAAAAAGAAAGTGGACTCTGCAGCATTT
>TRINITY_DN2243_c0_g1_i3 len=1982 path=[0:0-105 4:106-1981]
AGACTTCTGGTGTATGCACTTCTTTTTTTTTTTCAAGCAGAAGACGGCATACGAGATTACAAGGTGACTGGAGTTCAGACGTGTGCTCTTCCGATCTGAAAAAAGTATTGCCTTCTGTACTGAGCCCTCTTCAGATTCCGCTGGGTGATGTTTACGCTGAACTTAAAAAGCTTGTGAAAACTTTCAGGTTAACAAACACAAATATTATTCACAAACCGCTGGAATGGACCCTGATTGCTATTGTATTGCTATCCACGTTGTCACATAATATTCCAGTCCTTGAAAATTCTCAGCAGAGTCCAGTGTATACACAGTTCCTGTCTACATTACTTGAAGAACTGAATTTCAAAAATGAAGACTTTGGAAGTTTAACAAAGATATTGAAATGTGATGGTTCTCCTGAAAGGTTATGATCATCATAATGCTACAGTGAATAATTAACAGCATTTATTTTAAAAAATTTTTCCTTTGGAAAGCTGTAGCTTAATACTTTTTGTCTCCTGTAGTTTCATAGCTTTATCTAATTTCTAGAAATCAAATCAGTGTTCTGAAATCTTTTGGGACAAGCTGGTTAGGATTGCACTTGCTCAAACATGCATCGTGCCAAAAAACTTCCAGTGGTCTGGAAATTGCTGACAGTAAGGATATGAGATATTTAGGCATCAGTGATGTATCTACAGGCCCATTAGGATTTCAATTTGGGAAAAGAGAATGAGCACATACAAAGGCCAAGGAGAGCAGAATATTTCTGCTTACACTTTTCCAGCAACCCCTCAGACTTGACCAACTTTCTCCAAAGGAAAGCTGAAAGCATAGCAGAGACTTCTGGTGTATGCACTTCTGTTCCTCATGAAGAAGTTGTGTGTATTTGAACTTCTGTAAAATCTGGAATCTAAAGTAGTTTCTGTACCTGTTTTATGTTTGGTTTTCAAGAACTGGAAAACCAGGAATGTATGTTTTCAATAATTAAAGACATTTATTTCATTAGTAACTTAAATTTAAATTATGATAATTGCATTAGTTTTTAAAATTACATTGGTTGCTTACACCATGTACGTAATAAATTGATAGCCATGAGTGTTGTGAAACCCAGCTGTTTGTGTTCATCATATGGTGTGTTATACAGTTCTTCTTTGAATTTCAGCAGCATTCTAAGTAAATTCATAATTGCATCTTCAGAAAATAAGCACAGTGCCTCTCTGGATAGTTTTTTACTTATTAGTTAATTACTGTAACAATATTTGTTAGCAAGACTGCTTCACAGCAATCCAGTTGGTAAACAAAACATTTACTTCATTGTTTTGCAATGTTACTGGAAAGCCCTACATTTTGTTTTTTTGCTGGTTCCTTCAACCAGAAGATCGAAAAGAGCCTAGTATTTCCTTCCTGATAAGGATGTCCAACTTCCCTTGGCTGTAGAAGGAGCAAAAAGTCACACAAAAAGATATTGTGTAAAAGATTTTAATTGGGTAAATACCCAACGGCACCACTGAAAATAGGAACGCCATTGTCCCAGACACTGATTAAGTATAGCAATATTTTATTCTGTTTTTAACCTTTTTTTTTTCTTGACTGGTACTTGAAACCAAGTCAGTTTAGCACTGTTGTACTTCACTTTATTCCTGTGTAAAGGTAGTCTTTATTTACCTAGCTAGCAAACTGTTCCATGCAGTTTCATGTGCTTGATAGATACAATACTATTGCTTCTTGTTCATCTTCAGTGGCTGTTACTCTGAAAGGTTGGTGTTTTTTTTATACTTCCTGTAAGCTCAGTGGCGTGATTTTTCTGGTTTATTTTTAAACCTTCGCTCTTCAGCTCTAGTTTCTTGAAAACATTTGCGTTTGTAATGAAGAGGGAATAGCTTGTGGGCTTGAGGAGGCCTATTTGTCAGAGTTCACTGTAGCTGAATAATAAATTTCCTCTATTTTTTGAAAAAAAAAAAAAAAAAAAAAAAAAAAAAAAAAAAAAAAAAAAAAAAAAA
>TRINITY_DN2243_c0_g1_i2 len=3868 path=[1:0-404 3:405-1991 4:1992-3867]
GAGGGAGGAGGCAGGCTAACTATGGCGGAAGGGAAGGCGCGGGTCGGTGTGGAAGGGAGAGCTAACCGGAGACGCTCAGGAAACGAACAGTCCAGTGCTTTGAAAAATGTCAGTGTTGCACAAAGGAGAGCTACCTTTGAAGCTGCTATTAGAAAGAAGGTTGAATTTGAGAAAAAAGCCTTGCACATTGTGGAACAGCTACTGGAAGATGACATTACAGGAGAATTCCTGGTGGACTGTGGAAAACATGTATCCCCATCTCACTATAAGGATGTAGTGGATGAACGATCTATCCTCAGACTCTGTGGCTATCCCCTATGTCAAAACAGGCTAGAAAATGTGCCAAAACAGAAGTACAGAATTTCAACAAAAACAAACAAAGTTTATGACATTACAGAAAGAAAGCGGCCAGTCTGGGGAAGAAGTAAAACTGCGTGATGAAACAATTATAGCTTCAGACGTTGAATATTCTAGGGTATCAACAGGCCAGTGTGAATCTGGTTCACCTGGCACAGACAGTGACAGTAGCAACGATGCTGAGCAAGAATTTGTTTCCTCTATTTTGCCAGGAAATCAACCCAAAGCAAATAATCTGGCGCAACCGTTGCCCCGAAAGAGTATATTCAAAAATAAGGACAGACAGAAAGCAAACTCTAAGCATGTGGTTAGCCATAGTGTAGTGATGGATGCTACAGAAAAATTAAGTATGTGCGGATTAGATAGCAAAGAAGGAAAGTATGATTCTTCAGCTAACTTCCAAAGTAAACAAACTGACCCTTCTCCAAACAATCCTATTCCTGAAAATGTACAAACTCCAGAAACATGTGAAAATAACTCACAAGTAGTTTTCCTGGGTGTGAGTAAAAAGGGGGCACAGCAACTTAAAAGAATGTTTGCTAAATCAAAGCAGCCCATCAAACCTAGTTCAAGTACACCTGCTGATTCACGTGCTGCTAAAGATAACTTGTTAGAGGCACTTAGGCAAACCTTTATGGAGTGGAGGACTGAGGAAACTTTAAAATTTCTCTATGGTTCCAACTACACAGCTTCATGCTTATCAGAACACACATCACCTGCCAGTTGTGTGAGAGAGGAGCTTGATGAGGATGATTTAGAAACTGTTGATGACCTGAATGATACTGCTGCTAAAATGGAATCTAACAGTATGAATCATTCTTTCAAGAGCTCTGGTACAAAAGTAAAAGCTCTGCCTAGTTATGAAAAGCTGAAAGAAGAAACAGAACTGTTGGAGCTAAGAGTAAGGGAGTTTTATAAAGGAAAATGCATTCTGGCTGAAGAGAAAGCAACTGCGCTAACAGAAGGAGAGGAACATCTTAGCAGTGATAAAGGTGACCAACAAGTTGATCCCACCTTCCCGCTAATAGAGTCCAGTGCCCAAAAGCAGATTCAGAAGCGAATCTTTCTTGAAAAGCTGAAAAAAGTATCCTTGGCATGATGCGTCCACTCCTTAGACTGGCAAATTGATCCTCAGAACATTGGCATTGATGCTATTTTGCAGCTCCTGCTAGTGAATGTGCTTTGAGCCCTGGAACCTTAATAAGGAGAGTTAGGCTTTTTTTGTGCTTAAGTAATCTAAATATTGTGAATTTGAAATTATTTTAACACAATATGGGTAGCTAGAATTTTACACATGCTTTAAATTTATAACCTGTGTGCCATAACAGAAATCTTGATGATGATAGTATAGTTTGCTGAGCCACATATATAGAAAGTTTTATCCCATTCTCTTTAATTGTAGAGTAAGCTTTGCATATATTTTTACTCAAAAACTACTTTCTTTTTTTTTTAAAATGGAGGGGTGTTTCTGTTTCAACCATCTTAATTATAATCTACAGATTATGAGCCTGATGTAAAGCCAATGAGAGGTCTTTCTAATAATTTGACTGAACTTTGGTTTAGATCCTCTTTGAGGAGAAAGTGTTAGCTTAAAAAAGGAAACATCTAAATAACCTATTATTATTTTGCTGTCAGATTGCCTTCTGTACTGAGCCCTCTTCAGATTCCGCTGGGTGATGTTTACGCTGAACTTAAAAAGCTTGTGAAAACTTTCAGGTTAACAAACACAAATATTATTCACAAACCGCTGGAATGGACCCTGATTGCTATTGTATTGCTATCCACGTTGTCACATAATATTCCAGTCCTTGAAAATTCTCAGCAGAGTCCAGTGTATACACAGTTCCTGTCTACATTACTTGAAGAACTGAATTTCAAAAATGAAGACTTTGGAAGTTTAACAAAGATATTGAAATGTGATGGTTCTCCTGAAAGGTTATGATCATCATAATGCTACAGTGAATAATTAACAGCATTTATTTTAAAAAATTTTTCCTTTGGAAAGCTGTAGCTTAATACTTTTTGTCTCCTGTAGTTTCATAGCTTTATCTAATTTCTAGAAATCAAATCAGTGTTCTGAAATCTTTTGGGACAAGCTGGTTAGGATTGCACTTGCTCAAACATGCATCGTGCCAAAAAACTTCCAGTGGTCTGGAAATTGCTGACAGTAAGGATATGAGATATTTAGGCATCAGTGATGTATCTACAGGCCCATTAGGATTTCAATTTGGGAAAAGAGAATGAGCACATACAAAGGCCAAGGAGAGCAGAATATTTCTGCTTACACTTTTCCAGCAACCCCTCAGACTTGACCAACTTTCTCCAAAGGAAAGCTGAAAGCATAGCAGAGACTTCTGGTGTATGCACTTCTGTTCCTCATGAAGAAGTTGTGTGTATTTGAACTTCTGTAAAATCTGGAATCTAAAGTAGTTTCTGTACCTGTTTTATGTTTGGTTTTCAAGAACTGGAAAACCAGGAATGTATGTTTTCAATAATTAAAGACATTTATTTCATTAGTAACTTAAATTTAAATTATGATAATTGCATTAGTTTTTAAAATTACATTGGTTGCTTACACCATGTACGTAATAAATTGATAGCCATGAGTGTTGTGAAACCCAGCTGTTTGTGTTCATCATATGGTGTGTTATACAGTTCTTCTTTGAATTTCAGCAGCATTCTAAGTAAATTCATAATTGCATCTTCAGAAAATAAGCACAGTGCCTCTCTGGATAGTTTTTTACTTATTAGTTAATTACTGTAACAATATTTGTTAGCAAGACTGCTTCACAGCAATCCAGTTGGTAAACAAAACATTTACTTCATTGTTTTGCAATGTTACTGGAAAGCCCTACATTTTGTTTTTTTGCTGGTTCCTTCAACCAGAAGATCGAAAAGAGCCTAGTATTTCCTTCCTGATAAGGATGTCCAACTTCCCTTGGCTGTAGAAGGAGCAAAAAGTCACACAAAAAGATATTGTGTAAAAGATTTTAATTGGGTAAATACCCAACGGCACCACTGAAAATAGGAACGCCATTGTCCCAGACACTGATTAAGTATAGCAATATTTTATTCTGTTTTTAACCTTTTTTTTTTCTTGACTGGTACTTGAAACCAAGTCAGTTTAGCACTGTTGTACTTCACTTTATTCCTGTGTAAAGGTAGTCTTTATTTACCTAGCTAGCAAACTGTTCCATGCAGTTTCATGTGCTTGATAGATACAATACTATTGCTTCTTGTTCATCTTCAGTGGCTGTTACTCTGAAAGGTTGGTGTTTTTTTTATACTTCCTGTAAGCTCAGTGGCGTGATTTTTCTGGTTTATTTTTAAACCTTCGCTCTTCAGCTCTAGTTTCTTGAAAACATTTGCGTTTGTAATGAAGAGGGAATAGCTTGTGGGCTTGAGGAGGCCTATTTGTCAGAGTTCACTGTAGCTGAATAATAAATTTCCTCTATTTTTTGAAAAAAAAAAAAAAAAAAAAAAAAAAAAAAAAAAAAAAAAAAAAAAAAAA
>TRINITY_DN2243_c0_g1_i1 len=3993 path=[1:0-404 2:405-529 3:530-2116 4:2117-3992]
GAGGGAGGAGGCAGGCTAACTATGGCGGAAGGGAAGGCGCGGGTCGGTGTGGAAGGGAGAGCTAACCGGAGACGCTCAGGAAACGAACAGTCCAGTGCTTTGAAAAATGTCAGTGTTGCACAAAGGAGAGCTACCTTTGAAGCTGCTATTAGAAAGAAGGTTGAATTTGAGAAAAAAGCCTTGCACATTGTGGAACAGCTACTGGAAGATGACATTACAGGAGAATTCCTGGTGGACTGTGGAAAACATGTATCCCCATCTCACTATAAGGATGTAGTGGATGAACGATCTATCCTCAGACTCTGTGGCTATCCCCTATGTCAAAACAGGCTAGAAAATGTGCCAAAACAGAAGTACAGAATTTCAACAAAAACAAACAAAGTTTATGACATTACAGAAAGAAAGTGTTTTTGCAGCAATTTTTGTTACCAAGCATCTAAATATTTTGAAGCTCAAATTCCTCATAGTCCAGTGTGGATGCGCGAAGAAGAAAGGCCACCAAACATTGAACTGCTAAAGGAGGGGCAAAGCGGCCAGTCTGGGGAAGAAGTAAAACTGCGTGATGAAACAATTATAGCTTCAGACGTTGAATATTCTAGGGTATCAACAGGCCAGTGTGAATCTGGTTCACCTGGCACAGACAGTGACAGTAGCAACGATGCTGAGCAAGAATTTGTTTCCTCTATTTTGCCAGGAAATCAACCCAAAGCAAATAATCTGGCGCAACCGTTGCCCCGAAAGAGTATATTCAAAAATAAGGACAGACAGAAAGCAAACTCTAAGCATGTGGTTAGCCATAGTGTAGTGATGGATGCTACAGAAAAATTAAGTATGTGCGGATTAGATAGCAAAGAAGGAAAGTATGATTCTTCAGCTAACTTCCAAAGTAAACAAACTGACCCTTCTCCAAACAATCCTATTCCTGAAAATGTACAAACTCCAGAAACATGTGAAAATAACTCACAAGTAGTTTTCCTGGGTGTGAGTAAAAAGGGGGCACAGCAACTTAAAAGAATGTTTGCTAAATCAAAGCAGCCCATCAAACCTAGTTCAAGTACACCTGCTGATTCACGTGCTGCTAAAGATAACTTGTTAGAGGCACTTAGGCAAACCTTTATGGAGTGGAGGACTGAGGAAACTTTAAAATTTCTCTATGGTTCCAACTACACAGCTTCATGCTTATCAGAACACACATCACCTGCCAGTTGTGTGAGAGAGGAGCTTGATGAGGATGATTTAGAAACTGTTGATGACCTGAATGATACTGCTGCTAAAATGGAATCTAACAGTATGAATCATTCTTTCAAGAGCTCTGGTACAAAAGTAAAAGCTCTGCCTAGTTATGAAAAGCTGAAAGAAGAAACAGAACTGTTGGAGCTAAGAGTAAGGGAGTTTTATAAAGGAAAATGCATTCTGGCTGAAGAGAAAGCAACTGCGCTAACAGAAGGAGAGGAACATCTTAGCAGTGATAAAGGTGACCAACAAGTTGATCCCACCTTCCCGCTAATAGAGTCCAGTGCCCAAAAGCAGATTCAGAAGCGAATCTTTCTTGAAAAGCTGAAAAAAGTATCCTTGGCATGATGCGTCCACTCCTTAGACTGGCAAATTGATCCTCAGAACATTGGCATTGATGCTATTTTGCAGCTCCTGCTAGTGAATGTGCTTTGAGCCCTGGAACCTTAATAAGGAGAGTTAGGCTTTTTTTGTGCTTAAGTAATCTAAATATTGTGAATTTGAAATTATTTTAACACAATATGGGTAGCTAGAATTTTACACATGCTTTAAATTTATAACCTGTGTGCCATAACAGAAATCTTGATGATGATAGTATAGTTTGCTGAGCCACATATATAGAAAGTTTTATCCCATTCTCTTTAATTGTAGAGTAAGCTTTGCATATATTTTTACTCAAAAACTACTTTCTTTTTTTTTTAAAATGGAGGGGTGTTTCTGTTTCAACCATCTTAATTATAATCTACAGATTATGAGCCTGATGTAAAGCCAATGAGAGGTCTTTCTAATAATTTGACTGAACTTTGGTTTAGATCCTCTTTGAGGAGAAAGTGTTAGCTTAAAAAAGGAAACATCTAAATAACCTATTATTATTTTGCTGTCAGATTGCCTTCTGTACTGAGCCCTCTTCAGATTCCGCTGGGTGATGTTTACGCTGAACTTAAAAAGCTTGTGAAAACTTTCAGGTTAACAAACACAAATATTATTCACAAACCGCTGGAATGGACCCTGATTGCTATTGTATTGCTATCCACGTTGTCACATAATATTCCAGTCCTTGAAAATTCTCAGCAGAGTCCAGTGTATACACAGTTCCTGTCTACATTACTTGAAGAACTGAATTTCAAAAATGAAGACTTTGGAAGTTTAACAAAGATATTGAAATGTGATGGTTCTCCTGAAAGGTTATGATCATCATAATGCTACAGTGAATAATTAACAGCATTTATTTTAAAAAATTTTTCCTTTGGAAAGCTGTAGCTTAATACTTTTTGTCTCCTGTAGTTTCATAGCTTTATCTAATTTCTAGAAATCAAATCAGTGTTCTGAAATCTTTTGGGACAAGCTGGTTAGGATTGCACTTGCTCAAACATGCATCGTGCCAAAAAACTTCCAGTGGTCTGGAAATTGCTGACAGTAAGGATATGAGATATTTAGGCATCAGTGATGTATCTACAGGCCCATTAGGATTTCAATTTGGGAAAAGAGAATGAGCACATACAAAGGCCAAGGAGAGCAGAATATTTCTGCTTACACTTTTCCAGCAACCCCTCAGACTTGACCAACTTTCTCCAAAGGAAAGCTGAAAGCATAGCAGAGACTTCTGGTGTATGCACTTCTGTTCCTCATGAAGAAGTTGTGTGTATTTGAACTTCTGTAAAATCTGGAATCTAAAGTAGTTTCTGTACCTGTTTTATGTTTGGTTTTCAAGAACTGGAAAACCAGGAATGTATGTTTTCAATAATTAAAGACATTTATTTCATTAGTAACTTAAATTTAAATTATGATAATTGCATTAGTTTTTAAAATTACATTGGTTGCTTACACCATGTACGTAATAAATTGATAGCCATGAGTGTTGTGAAACCCAGCTGTTTGTGTTCATCATATGGTGTGTTATACAGTTCTTCTTTGAATTTCAGCAGCATTCTAAGTAAATTCATAATTGCATCTTCAGAAAATAAGCACAGTGCCTCTCTGGATAGTTTTTTACTTATTAGTTAATTACTGTAACAATATTTGTTAGCAAGACTGCTTCACAGCAATCCAGTTGGTAAACAAAACATTTACTTCATTGTTTTGCAATGTTACTGGAAAGCCCTACATTTTGTTTTTTTGCTGGTTCCTTCAACCAGAAGATCGAAAAGAGCCTAGTATTTCCTTCCTGATAAGGATGTCCAACTTCCCTTGGCTGTAGAAGGAGCAAAAAGTCACACAAAAAGATATTGTGTAAAAGATTTTAATTGGGTAAATACCCAACGGCACCACTGAAAATAGGAACGCCATTGTCCCAGACACTGATTAAGTATAGCAATATTTTATTCTGTTTTTAACCTTTTTTTTTTCTTGACTGGTACTTGAAACCAAGTCAGTTTAGCACTGTTGTACTTCACTTTATTCCTGTGTAAAGGTAGTCTTTATTTACCTAGCTAGCAAACTGTTCCATGCAGTTTCATGTGCTTGATAGATACAATACTATTGCTTCTTGTTCATCTTCAGTGGCTGTTACTCTGAAAGGTTGGTGTTTTTTTTATACTTCCTGTAAGCTCAGTGGCGTGATTTTTCTGGTTTATTTTTAAACCTTCGCTCTTCAGCTCTAGTTTCTTGAAAACATTTGCGTTTGTAATGAAGAGGGAATAGCTTGTGGGCTTGAGGAGGCCTATTTGTCAGAGTTCACTGTAGCTGAATAATAAATTTCCTCTATTTTTTGAAAAAAAAAAAAAAAAAAAAAAAAAAAAAAAAAAAAAAAAAAAAAAAAAA
>TRINITY_DN2243_c0_g2_i1 len=329 path=[0:0-328]
TTTTTAAGTGTACTGCCTTAAATACAGCACATGCCTTTATTGTTAACACTAAGGAGCCTATCATTTTTGTGACTTGGCAAGCTCTTGTCATAATAGATGCTTTATCAATCACTTTTGACTATTTTTTCTTTTGATGTTCTCAAAATTTTCAGTAAGTGTAAAAAAACAAAAAAGTGTTAAAAGGTTTTTCAAATAAAGGTTGCCTCCCTTCCCTTTAATAGTTTGTCTTGACTTGTATTTAAAGACCTGTTGACTTTTATCCTAGTTGGAACAAACACCAAACCTAGTCGTGGTCAAACATGGACCCTGATCCAATGGAGTCCAAGATG
>TRINITY_DN2243_c0_g3_i2 len=369 path=[1:0-96 2:97-368]
AGACTTCTGGTGTATGCACTTCTTTTTTTTTTTCAAGCAGAAGACGGCATACGAGATTACAAGGTGACTGGAGTTCAGACGTGTGCTCTTCCGATCTAACACTGATTTTGATGGCTAGATAAAAAAATCTGCATATTTGCTGAGGTACTGAGACCTCATGGCTCCCATTGAAGCAGTTGGGTAAACTGGACATTACTTTTCCTGTCGTCTTATATTAAGAATGACTATACTATACTACTCACTTCTTTGCTCAGTCTACAGTTCTGACTCCTGACTTGCCTGACGAAGGACCCTGGGAAGTCCGAAAGCTTGCTTACCTCCATCAACTGTAGTTGGTCCAATAAAAGATATCACTGTACTACTTTGTCC
>TRINITY_DN2243_c0_g3_i1 len=432 path=[0:0-159 2:160-431]
CAGACGTGTGCTCTTCCGATCTCTGATCCAATGGAGTCCAAGATGCAGACCTGTGTCTGAATAGTGCATCACTGCAGTCATTGAGTTCTGTACAGCAAAAGGGTATACAGTAGCCAGTCAGGCTGCAAGGCAGGTGGTAGGTGCCAACGTTAGGTAGCCAAACACTGATTTTGATGGCTAGATAAAAAAATCTGCATATTTGCTGAGGTACTGAGACCTCATGGCTCCCATTGAAGCAGTTGGGTAAACTGGACATTACTTTTCCTGTCGTCTTATATTAAGAATGACTATACTATACTACTCACTTCTTTGCTCAGTCTACAGTTCTGACTCCTGACTTGCCTGACGAAGGACCCTGGGAAGTCCGAAAGCTTGCTTACCTCCATCAACTGTAGTTGGTCCAATAAAAGATATCACTGTACTACTTTGTCC
>TRINITY_DN2243_c1_g1_i1 len=341 path=[0:0-340]
TTTGTAACAGTAACACAAACCCTTAATCTTCAAATCATTGTACAGATATTCATTGAACACTGCCAATTAGGCAACAGCTGAACTCTTTGTTTTTTAAGACATATATAAACTTATAAACTATTACCTGCCCAATCTCACTTAATTATTTTAAAGTTCTATTTTAATTTTACTGTATCCAAACTAATATACGTTTATAACTTAAAATTATGTAAATAATTGTTATAAAGGTGAGCAGTTGAAAGTTTCTCCCTGTGTCCTTCCAGTTTTATTCTTCCCATTCAGGTATGTAAATTTTTTTGTTTTCAATTCAATATTCAGGTTGTCACATAATATTCCAGTCC
>TRINITY_DN2255_c0_g1_i1 len=490 path=[0:0-489]
GTTTTATTTAGCTCTTTCTAATTCCTGGATCTGGACCATGAATCCAGTATTGAAGTAAGTTCAGGTAACAGGATAGGAGCGACTGCACTCAAGAATAGGGGATAGATCAATTATCTGGACCCGCCCTTTCCCTATCCTGAACACCCCAACCCTTAACACCTATCTAACTCGCAGAGCTTAGACTAATTTTCAAAGTGGTCCCTGGAAGGGAAAAAGTTCCTCACCCCCTGGACAAGAGCTTTGTGAAACTCAGGTGTTTTACACAGTAACATCCAATCACAAAAAGATTTAACAGATGAGGCCTGCCCTCTAAGATTAAGGAATCCAGCTCACTAGCTTGTTCCCTTCTATATTATTTCAATTCCACTGAGAGATATCCCACATCATAATGCTGCTATAAGGTGCAACCACATACACCTTGAATATTGTGAGCAGTTCTGGTCAGTCATTTAAAAAAAAAAAAAGATATAGTAGAACTGAAAAAGGTACA
>TRINITY_DN2255_c0_g2_i3 len=2613 path=[0:0-346 1:347-347 5:348-652 7:653-732 8:733-2612]
CTTCCGATCTCGCCGCCGCCGCCCCCGCCTCCGCCTCCACTGTGGGTTGGCCTGCCCATGTAAATGCCTGGGGTGGGTGTGTGCGCTCTCTTGGTGATAGAATAATCCACCCGGATCCTCCTCCCATCCAGTTCCATGCCATTTGCATGTTCCATTGCCTCTTTAGAATCATCTATTCTTTCAAAGTAAACAAAAGCAAATCCTCTTGATCGTCCAGTCCGCTGATCATAAACCACATTGACTCCACTTAAAGGTCCATAGCGGGAGAAGACTTCACGTAGGTCTCGCTCAGTGGTATACAAACTGAGGCCAAACACTCCAAGGCATGTATTAGGATCTGGATTAGCCCTGCTGCCAGTGTGCCTCCTTCGGTTGGACATTGGAGAATGACTTCGGCTTCTTCGGCGACGATATTCTGGAGTGTACGATCTGCTTCTAGACCGTCTCCTATGGGAATGGGAATGGGAATGGGACCTGGAGCGAGTGTAACGTCTGTGAGAATGTCTTCTGGATCTGGACCTGGATTTTGATCTTGACCGGGAGTGCGATTCAGAATGTTTAGAAGCCCTTGATGGACTACGAGATCCTGACCTGCTCTCCGATTTTACACGAGCAGGGCTCCCAGCTGGTGATTTTGACTGGGAGCGAGACTCTTTTCATTAGCCTTCTTTTATCTTGATTTATCTTCCACATTCTTGGAAAAAACTCTTCAATTTCTTCACGAACATTAACCTTAATGGAAAAAGAACATTTAGTATATTTAAGCACGTGGGGATTATAAAACTCTGCTGGAGTTCAGATTATCATCTACCAAATGGAATAGCCAGCAGGTAAAGTGCAAGTAACTATTTTATAAAAACAACTTTAAAAAATCTTTTAAAAATTGTGTAAGTTTCTAGACTAACAATAAGTGTACTGATTTCCTCTAAATGTTTACAATATTTTGATATCTAGCCTATCCTTCCTTTCACATTATGTAGCTAGCTACCCTTATTTTTTTGGAATTTGAAAAGATATACATAAATATGCACTAAATACTAATTAGCACAAGTATATTAAGATGTTCTGATAAAATTATTTTTCCTCAATGTTTTAAGTATGAACTTCTTAAAATGCATATTCAAAATGCCAATAAGCTTTCATTAAGTTAAATTTTAGTTCTAGAGGGATTTAAGTAGAGCTTCCCAGTCAAATCTATGTATATTCTTATTTGAATACAATACATGCACACAGATAGAAGCAAGGTCTTGATCCTACAAATATAAACGACTAGTCCCATTGGAATTGATGGGATTACACATAGAAATGCTTGTAGGATCATAGCCTAAACTACAGGGTTAATGAATAATTTTATCCCAGCGTTCATTTCTATCCTATTTTCCTTCCACTCATGTATATAACAAAAATATATATAAATACAAAGTGATCCAGGAGAAAGGACAAGCATACTTGTTTTACCATACCCACAAATGGAATAACCAAGAATCAAGTCAACAACGATCAGGCAAATAATTCACCTGCCCACCACCTAGCCCCCTCCCTTTTCCTGGAATTTAGCCATACATTTCCTAGTCTTTTTAACTTATCTGTTTTTATGTATGGTATTAAATATACACAAATGAAGTGGAACAGAAAGCTTCCCTCCACTAGATAGTTCTCTTCGCTATATTCTCATCTCTTTTCATTCACTGTTAAGACTACTTTCATTGTGTTTGTATTTTTTCCTGTTTCCCTTGTAGGGTCCATTTATCACTCCGACATTAATATGGTCAGGTTCTTCAGTGCCTGTCCCCCTTCAGACTAGAGTCTCTTTTCAAATTTCCATTCCCATATTTTATTTGTGAACAAGAAAACTGCAAGAGACTGAAGTGTCCTACTGATCCATAACCAATATAGCAGTTCCTGTCCAGGTGGCACATCTCAGCAAGAACCCAAATAAAGTAGGGAGACTGTCACCTATGGTGTAAGAGACAGAGTTCAGTTTACAGTTCAGTTTCCATGGCCATTCAAATTCAGACTCTGTCAAGTGGATTTCCAATAAGTGCCAATTATGATGTGAATGCCTCTCTCCTAAACATACGAATCAACTCATTCCATATATGCTAAACCATCATAAGATGTCTCACTGTTGCACTTTCAGTTACTTGTGTTCCAATTTGGCTCAAGTTTACAAGTCTGTTTATCTTCTGCCATTTTTAAGTGATAGTACGAACATGCATGCTTACAATTTCTGAACCTCTCCAGCTACAATCAGATATAAAATATAAAACTTATAAATATGAACCTGTCAGTAGTTGTATATTGTCTGCCAATACTAGAATTCAGTACTTCAAAGGAGGCAAAATGGGAATTTATATATAGCTTATGAAGTAATTTTACAATCTGAGAAAGGCAGACTGCAAAGTGAATGGAAAGATCTAGTTCTGTAAGAGACCAGCTTAGGGAACGCTAACAGGTTAGTAATCCTTGGCTAGTAAAGACTGCTTGCTGTTAAGGTTGGTTTTTTGTTTTTTTTTAAATGAACCAGAAATCACTCTGGCTCCAAAGAGACCAACCAAAATGGCATACATATTGATGCAAGTGACACTGTACAATCAATAACTCTATCCTATC
>TRINITY_DN2255_c0_g2_i10 len=1537 path=[0:0-346 3:347-475 5:476-780 6:781-1295 7:1296-1375 9:1376-1536]
CTTCCGATCTCGCCGCCGCCGCCCCCGCCTCCGCCTCCACTGTGGGTTGGCCTGCCCATGTAAATGCCTGGGGTGGGTGTGTGCGCTCTCTTGGTGATAGAATAATCCACCCGGATCCTCCTCCCATCCAGTTCCATGCCATTTGCATGTTCCATTGCCTCTTTAGAATCATCTATTCTTTCAAAGTAAACAAAAGCAAATCCTCTTGATCGTCCAGTCCGCTGATCATAAACCACATTGACTCCACTTAAAGGTCCATAGCGGGAGAAGACTTCACGTAGGTCTCGCTCAGTGGTATACAAACTGAGGCCAAACACTCCAAGGCATGTATTAGGATCTGGATTAGCTCGTCGTATGTAGCTAGCCGTCTATTGACAAATCCTCCTATGTATTCTGTGCCAAACAGGATAAAGGTTCTGCAGAATACAGGCATTTTGCTGTGGCACTCTGATCTGGTAGACTGGAACATTTGCAGCCTGCTGCCAGTGTGCCTCCTTCGGTTGGACATTGGAGAATGACTTCGGCTTCTTCGGCGACGATATTCTGGAGTGTACGATCTGCTTCTAGACCGTCTCCTATGGGAATGGGAATGGGAATGGGACCTGGAGCGAGTGTAACGTCTGTGAGAATGTCTTCTGGATCTGGACCTGGATTTTGATCTTGACCGGGAGTGCGATTCAGAATGTTTAGAAGCCCTTGATGGACTACGAGATCCTGACCTGCTCTCCGATTTTACACGAGCAGGGCTCCCAGCTGGTGATTTTGACTGGGAGCGAGACTCCTAACAAAGACGACAGTATTACGAATGGTACTGATCGCATAAATGCCTAACTCCTAATATTTAAAAAAATGCAGCAATTATATTATATTGATTGCTCCTGAAAAACAAATGGTTAGACATTACCCTCCAGTACAAATTTCAGTTTGTTAACCCACTGTTAATATTGTATGCTCTCCTCAAAAAATTCCCTATTTGTACCAGATCACCAATTCTCTATTAACTAAGTAATCATGCAAATTCATCTACAACTTGATCATACAGACACTGGAACATAAACCATACATTTACTTAACCTAGGACCCATTCATTCTTCCAGATTCTTTTAATTCTACTTCACTCTTGCTTTCTACTTTTCTTCATTCTTCATTGAGTTTTTCATTTTTCATACTTCGTGTATTCTTCCCCAATTCAAACAATTCATTATAGCCTTAAAAAAACATTCAAGTGCTTCTATCTGACCAATCTTCTGTTCAATTTTTTCCCCCATTCAATTTTAATTTTCTGATCTTTAATACTTTTCATTAGCCTTCTTTTATCTTGATTTATCTTCCACATTCTTGGAAAAAACTCTTCAATTTCTTCACGAACATTAACCCTCCCCTCGAAGTTATTCTCCTCCACGTCACTCATGTCGGCGCGATAACAGAGCTCAGCAAGCGAGAATCGGAGCACACGGATCCCGAAGAGAGGCCTTCACCACCGCTTCCTTACAGCGCCTCCAACCCGCCTCCAGCAACAGCAACAGCAACGCAAAAT
>TRINITY_DN2255_c0_g2_i7 len=894 path=[0:0-346 1:347-347 5:348-652 7:653-732 9:733-893]
CTTCCGATCTCGCCGCCGCCGCCCCCGCCTCCGCCTCCACTGTGGGTTGGCCTGCCCATGTAAATGCCTGGGGTGGGTGTGTGCGCTCTCTTGGTGATAGAATAATCCACCCGGATCCTCCTCCCATCCAGTTCCATGCCATTTGCATGTTCCATTGCCTCTTTAGAATCATCTATTCTTTCAAAGTAAACAAAAGCAAATCCTCTTGATCGTCCAGTCCGCTGATCATAAACCACATTGACTCCACTTAAAGGTCCATAGCGGGAGAAGACTTCACGTAGGTCTCGCTCAGTGGTATACAAACTGAGGCCAAACACTCCAAGGCATGTATTAGGATCTGGATTAGCCCTGCTGCCAGTGTGCCTCCTTCGGTTGGACATTGGAGAATGACTTCGGCTTCTTCGGCGACGATATTCTGGAGTGTACGATCTGCTTCTAGACCGTCTCCTATGGGAATGGGAATGGGAATGGGACCTGGAGCGAGTGTAACGTCTGTGAGAATGTCTTCTGGATCTGGACCTGGATTTTGATCTTGACCGGGAGTGCGATTCAGAATGTTTAGAAGCCCTTGATGGACTACGAGATCCTGACCTGCTCTCCGATTTTACACGAGCAGGGCTCCCAGCTGGTGATTTTGACTGGGAGCGAGACTCTTTTCATTAGCCTTCTTTTATCTTGATTTATCTTCCACATTCTTGGAAAAAACTCTTCAATTTCTTCACGAACATTAACCCTCCCCTCGAAGTTATTCTCCTCCACGTCACTCATGTCGGCGCGATAACAGAGCTCAGCAAGCGAGAATCGGAGCACACGGATCCCGAAGAGAGGCCTTCACCACCGCTTCCTTACAGCGCCTCCAACCCGCCTCCAGCAACAGCAACAGCAACGCAAAAT
>TRINITY_DN2255_c0_g2_i8 len=1409 path=[0:0-346 1:347-347 5:348-652 6:653-1167 7:1168-1247 9:1248-1408]
CTTCCGATCTCGCCGCCGCCGCCCCCGCCTCCGCCTCCACTGTGGGTTGGCCTGCCCATGTAAATGCCTGGGGTGGGTGTGTGCGCTCTCTTGGTGATAGAATAATCCACCCGGATCCTCCTCCCATCCAGTTCCATGCCATTTGCATGTTCCATTGCCTCTTTAGAATCATCTATTCTTTCAAAGTAAACAAAAGCAAATCCTCTTGATCGTCCAGTCCGCTGATCATAAACCACATTGACTCCACTTAAAGGTCCATAGCGGGAGAAGACTTCACGTAGGTCTCGCTCAGTGGTATACAAACTGAGGCCAAACACTCCAAGGCATGTATTAGGATCTGGATTAGCCCTGCTGCCAGTGTGCCTCCTTCGGTTGGACATTGGAGAATGACTTCGGCTTCTTCGGCGACGATATTCTGGAGTGTACGATCTGCTTCTAGACCGTCTCCTATGGGAATGGGAATGGGAATGGGACCTGGAGCGAGTGTAACGTCTGTGAGAATGTCTTCTGGATCTGGACCTGGATTTTGATCTTGACCGGGAGTGCGATTCAGAATGTTTAGAAGCCCTTGATGGACTACGAGATCCTGACCTGCTCTCCGATTTTACACGAGCAGGGCTCCCAGCTGGTGATTTTGACTGGGAGCGAGACTCCTAACAAAGACGACAGTATTACGAATGGTACTGATCGCATAAATGCCTAACTCCTAATATTTAAAAAAATGCAGCAATTATATTATATTGATTGCTCCTGAAAAACAAATGGTTAGACATTACCCTCCAGTACAAATTTCAGTTTGTTAACCCACTGTTAATATTGTATGCTCTCCTCAAAAAATTCCCTATTTGTACCAGATCACCAATTCTCTATTAACTAAGTAATCATGCAAATTCATCTACAACTTGATCATACAGACACTGGAACATAAACCATACATTTACTTAACCTAGGACCCATTCATTCTTCCAGATTCTTTTAATTCTACTTCACTCTTGCTTTCTACTTTTCTTCATTCTTCATTGAGTTTTTCATTTTTCATACTTCGTGTATTCTTCCCCAATTCAAACAATTCATTATAGCCTTAAAAAAACATTCAAGTGCTTCTATCTGACCAATCTTCTGTTCAATTTTTTCCCCCATTCAATTTTAATTTTCTGATCTTTAATACTTTTCATTAGCCTTCTTTTATCTTGATTTATCTTCCACATTCTTGGAAAAAACTCTTCAATTTCTTCACGAACATTAACCCTCCCCTCGAAGTTATTCTCCTCCACGTCACTCATGTCGGCGCGATAACAGAGCTCAGCAAGCGAGAATCGGAGCACACGGATCCCGAAGAGAGGCCTTCACCACCGCTTCCTTACAGCGCCTCCAACCCGCCTCCAGCAACAGCAACAGCAACGCAAAAT
>TRINITY_DN2255_c0_g2_i1 len=3654 path=[0:0-346 1:347-347 2:348-1259 3:1260-1388 5:1389-1693 7:1694-1773 8:1774-3653]
CTTCCGATCTCGCCGCCGCCGCCCCCGCCTCCGCCTCCACTGTGGGTTGGCCTGCCCATGTAAATGCCTGGGGTGGGTGTGTGCGCTCTCTTGGTGATAGAATAATCCACCCGGATCCTCCTCCCATCCAGTTCCATGCCATTTGCATGTTCCATTGCCTCTTTAGAATCATCTATTCTTTCAAAGTAAACAAAAGCAAATCCTCTTGATCGTCCAGTCCGCTGATCATAAACCACATTGACTCCACTTAAAGGTCCATAGCGGGAGAAGACTTCACGTAGGTCTCGCTCAGTGGTATACAAACTGAGGCCAAACACTCCAAGGCATGTATTAGGATCTGGATTAGCCTGGAAAACAGATGGTCTATTCAAAATATACTCTATACAAATGGTAGGTAATGGATAATTACTGTGAGTTTTCAATTACATTTCAAAAGTATTTTGCTGACATGTAATCACTGAACAATTAGCACTTCAACCCATCTGACTGATGGGAAAATATGAAAATACTTTGATTAGAAGACATTTTAATAAAGTTTCTACTAAGTGCAATGTTTGTGAAAGATGTTGGATTGTCAGTTATGGAAACCCAGTTTGCTCGTGGGCCAAATCCAGCCCATAACTTTGTGTGTTTCTCATTTGTCCACTTTCCAATTCCTGGATTTAGCCCATCGATTCAGTGCCTACCCTCAAGCACTGAAACAGCGAGCTCAGGAAAAGGGAGTGAAGATGAGGGCACATATTCAAGTATAAGAGATGGATCCATGGCATAGATCCTTGATCTAAATCTTTCTTTTCCTTCCCCCAGCCTAAGTTCACCCCTTAAGCACCCTTGCTCCCAACTCCAATGGAAGGGAAAAAGTTCCTCACCCCTGGATTACAGCATAAACAGCTGGTTCCAGCAAATTTCACACCTGACCTGGGCAAATCATCCTTAGGAGTAAGAGTACCTTAGCCTCCATGCACATTCCATGCCTGGCCTCTCAGCAAAAGTTAAGACTGCCTTTTTAATTCACACACACAATCATGTAATATTGTACGCTTTAGCAGTAAGGAGGTCTCCAACTTCCTAATCTTGTCTGCTATATGACAGGGCAGGGCATCTTAACCATTACTACACCTGGAATCACTGATCAAAACTGATCATATCTATTTCCCTTCTCCAAATATTTTTATGTTATAATGTGAATAAAAAGCAGGACTGAGTTTTGCAAAATGCAGCACTGTCCTGTCACTCCCAAATAAACCAAAAACTACCTACTCGTCGTATGTAGCTAGCCGTCTATTGACAAATCCTCCTATGTATTCTGTGCCAAACAGGATAAAGGTTCTGCAGAATACAGGCATTTTGCTGTGGCACTCTGATCTGGTAGACTGGAACATTTGCAGCCTGCTGCCAGTGTGCCTCCTTCGGTTGGACATTGGAGAATGACTTCGGCTTCTTCGGCGACGATATTCTGGAGTGTACGATCTGCTTCTAGACCGTCTCCTATGGGAATGGGAATGGGAATGGGACCTGGAGCGAGTGTAACGTCTGTGAGAATGTCTTCTGGATCTGGACCTGGATTTTGATCTTGACCGGGAGTGCGATTCAGAATGTTTAGAAGCCCTTGATGGACTACGAGATCCTGACCTGCTCTCCGATTTTACACGAGCAGGGCTCCCAGCTGGTGATTTTGACTGGGAGCGAGACTCTTTTCATTAGCCTTCTTTTATCTTGATTTATCTTCCACATTCTTGGAAAAAACTCTTCAATTTCTTCACGAACATTAACCTTAATGGAAAAAGAACATTTAGTATATTTAAGCACGTGGGGATTATAAAACTCTGCTGGAGTTCAGATTATCATCTACCAAATGGAATAGCCAGCAGGTAAAGTGCAAGTAACTATTTTATAAAAACAACTTTAAAAAATCTTTTAAAAATTGTGTAAGTTTCTAGACTAACAATAAGTGTACTGATTTCCTCTAAATGTTTACAATATTTTGATATCTAGCCTATCCTTCCTTTCACATTATGTAGCTAGCTACCCTTATTTTTTTGGAATTTGAAAAGATATACATAAATATGCACTAAATACTAATTAGCACAAGTATATTAAGATGTTCTGATAAAATTATTTTTCCTCAATGTTTTAAGTATGAACTTCTTAAAATGCATATTCAAAATGCCAATAAGCTTTCATTAAGTTAAATTTTAGTTCTAGAGGGATTTAAGTAGAGCTTCCCAGTCAAATCTATGTATATTCTTATTTGAATACAATACATGCACACAGATAGAAGCAAGGTCTTGATCCTACAAATATAAACGACTAGTCCCATTGGAATTGATGGGATTACACATAGAAATGCTTGTAGGATCATAGCCTAAACTACAGGGTTAATGAATAATTTTATCCCAGCGTTCATTTCTATCCTATTTTCCTTCCACTCATGTATATAACAAAAATATATATAAATACAAAGTGATCCAGGAGAAAGGACAAGCATACTTGTTTTACCATACCCACAAATGGAATAACCAAGAATCAAGTCAACAACGATCAGGCAAATAATTCACCTGCCCACCACCTAGCCCCCTCCCTTTTCCTGGAATTTAGCCATACATTTCCTAGTCTTTTTAACTTATCTGTTTTTATGTATGGTATTAAATATACACAAATGAAGTGGAACAGAAAGCTTCCCTCCACTAGATAGTTCTCTTCGCTATATTCTCATCTCTTTTCATTCACTGTTAAGACTACTTTCATTGTGTTTGTATTTTTTCCTGTTTCCCTTGTAGGGTCCATTTATCACTCCGACATTAATATGGTCAGGTTCTTCAGTGCCTGTCCCCCTTCAGACTAGAGTCTCTTTTCAAATTTCCATTCCCATATTTTATTTGTGAACAAGAAAACTGCAAGAGACTGAAGTGTCCTACTGATCCATAACCAATATAGCAGTTCCTGTCCAGGTGGCACATCTCAGCAAGAACCCAAATAAAGTAGGGAGACTGTCACCTATGGTGTAAGAGACAGAGTTCAGTTTACAGTTCAGTTTCCATGGCCATTCAAATTCAGACTCTGTCAAGTGGATTTCCAATAAGTGCCAATTATGATGTGAATGCCTCTCTCCTAAACATACGAATCAACTCATTCCATATATGCTAAACCATCATAAGATGTCTCACTGTTGCACTTTCAGTTACTTGTGTTCCAATTTGGCTCAAGTTTACAAGTCTGTTTATCTTCTGCCATTTTTAAGTGATAGTACGAACATGCATGCTTACAATTTCTGAACCTCTCCAGCTACAATCAGATATAAAATATAAAACTTATAAATATGAACCTGTCAGTAGTTGTATATTGTCTGCCAATACTAGAATTCAGTACTTCAAAGGAGGCAAAATGGGAATTTATATATAGCTTATGAAGTAATTTTACAATCTGAGAAAGGCAGACTGCAAAGTGAATGGAAAGATCTAGTTCTGTAAGAGACCAGCTTAGGGAACGCTAACAGGTTAGTAATCCTTGGCTAGTAAAGACTGCTTGCTGTTAAGGTTGGTTTTTTGTTTTTTTTTAAATGAACCAGAAATCACTCTGGCTCCAAAGAGACCAACCAAAATGGCATACATATTGATGCAAGTGACACTGTACAATCAATAACTCTATCCTATC
>TRINITY_DN2255_c0_g2_i9 len=1935 path=[0:0-346 1:347-347 2:348-1259 3:1260-1388 5:1389-1693 7:1694-1773 9:1774-1934]
CTTCCGATCTCGCCGCCGCCGCCCCCGCCTCCGCCTCCACTGTGGGTTGGCCTGCCCATGTAAATGCCTGGGGTGGGTGTGTGCGCTCTCTTGGTGATAGAATAATCCACCCGGATCCTCCTCCCATCCAGTTCCATGCCATTTGCATGTTCCATTGCCTCTTTAGAATCATCTATTCTTTCAAAGTAAACAAAAGCAAATCCTCTTGATCGTCCAGTCCGCTGATCATAAACCACATTGACTCCACTTAAAGGTCCATAGCGGGAGAAGACTTCACGTAGGTCTCGCTCAGTGGTATACAAACTGAGGCCAAACACTCCAAGGCATGTATTAGGATCTGGATTAGCCTGGAAAACAGATGGTCTATTCAAAATATACTCTATACAAATGGTAGGTAATGGATAATTACTGTGAGTTTTCAATTACATTTCAAAAGTATTTTGCTGACATGTAATCACTGAACAATTAGCACTTCAACCCATCTGACTGATGGGAAAATATGAAAATACTTTGATTAGAAGACATTTTAATAAAGTTTCTACTAAGTGCAATGTTTGTGAAAGATGTTGGATTGTCAGTTATGGAAACCCAGTTTGCTCGTGGGCCAAATCCAGCCCATAACTTTGTGTGTTTCTCATTTGTCCACTTTCCAATTCCTGGATTTAGCCCATCGATTCAGTGCCTACCCTCAAGCACTGAAACAGCGAGCTCAGGAAAAGGGAGTGAAGATGAGGGCACATATTCAAGTATAAGAGATGGATCCATGGCATAGATCCTTGATCTAAATCTTTCTTTTCCTTCCCCCAGCCTAAGTTCACCCCTTAAGCACCCTTGCTCCCAACTCCAATGGAAGGGAAAAAGTTCCTCACCCCTGGATTACAGCATAAACAGCTGGTTCCAGCAAATTTCACACCTGACCTGGGCAAATCATCCTTAGGAGTAAGAGTACCTTAGCCTCCATGCACATTCCATGCCTGGCCTCTCAGCAAAAGTTAAGACTGCCTTTTTAATTCACACACACAATCATGTAATATTGTACGCTTTAGCAGTAAGGAGGTCTCCAACTTCCTAATCTTGTCTGCTATATGACAGGGCAGGGCATCTTAACCATTACTACACCTGGAATCACTGATCAAAACTGATCATATCTATTTCCCTTCTCCAAATATTTTTATGTTATAATGTGAATAAAAAGCAGGACTGAGTTTTGCAAAATGCAGCACTGTCCTGTCACTCCCAAATAAACCAAAAACTACCTACTCGTCGTATGTAGCTAGCCGTCTATTGACAAATCCTCCTATGTATTCTGTGCCAAACAGGATAAAGGTTCTGCAGAATACAGGCATTTTGCTGTGGCACTCTGATCTGGTAGACTGGAACATTTGCAGCCTGCTGCCAGTGTGCCTCCTTCGGTTGGACATTGGAGAATGACTTCGGCTTCTTCGGCGACGATATTCTGGAGTGTACGATCTGCTTCTAGACCGTCTCCTATGGGAATGGGAATGGGAATGGGACCTGGAGCGAGTGTAACGTCTGTGAGAATGTCTTCTGGATCTGGACCTGGATTTTGATCTTGACCGGGAGTGCGATTCAGAATGTTTAGAAGCCCTTGATGGACTACGAGATCCTGACCTGCTCTCCGATTTTACACGAGCAGGGCTCCCAGCTGGTGATTTTGACTGGGAGCGAGACTCTTTTCATTAGCCTTCTTTTATCTTGATTTATCTTCCACATTCTTGGAAAAAACTCTTCAATTTCTTCACGAACATTAACCCTCCCCTCGAAGTTATTCTCCTCCACGTCACTCATGTCGGCGCGATAACAGAGCTCAGCAAGCGAGAATCGGAGCACACGGATCCCGAAGAGAGGCCTTCACCACCGCTTCCTTACAGCGCCTCCAACCCGCCTCCAGCAACAGCAACAGCAACGCAAAAT
>TRINITY_DN2255_c0_g2_i2 len=2450 path=[0:0-346 1:347-347 2:348-1259 3:1260-1388 5:1389-1693 6:1694-2208 7:2209-2288 9:2289-2449]
CTTCCGATCTCGCCGCCGCCGCCCCCGCCTCCGCCTCCACTGTGGGTTGGCCTGCCCATGTAAATGCCTGGGGTGGGTGTGTGCGCTCTCTTGGTGATAGAATAATCCACCCGGATCCTCCTCCCATCCAGTTCCATGCCATTTGCATGTTCCATTGCCTCTTTAGAATCATCTATTCTTTCAAAGTAAACAAAAGCAAATCCTCTTGATCGTCCAGTCCGCTGATCATAAACCACATTGACTCCACTTAAAGGTCCATAGCGGGAGAAGACTTCACGTAGGTCTCGCTCAGTGGTATACAAACTGAGGCCAAACACTCCAAGGCATGTATTAGGATCTGGATTAGCCTGGAAAACAGATGGTCTATTCAAAATATACTCTATACAAATGGTAGGTAATGGATAATTACTGTGAGTTTTCAATTACATTTCAAAAGTATTTTGCTGACATGTAATCACTGAACAATTAGCACTTCAACCCATCTGACTGATGGGAAAATATGAAAATACTTTGATTAGAAGACATTTTAATAAAGTTTCTACTAAGTGCAATGTTTGTGAAAGATGTTGGATTGTCAGTTATGGAAACCCAGTTTGCTCGTGGGCCAAATCCAGCCCATAACTTTGTGTGTTTCTCATTTGTCCACTTTCCAATTCCTGGATTTAGCCCATCGATTCAGTGCCTACCCTCAAGCACTGAAACAGCGAGCTCAGGAAAAGGGAGTGAAGATGAGGGCACATATTCAAGTATAAGAGATGGATCCATGGCATAGATCCTTGATCTAAATCTTTCTTTTCCTTCCCCCAGCCTAAGTTCACCCCTTAAGCACCCTTGCTCCCAACTCCAATGGAAGGGAAAAAGTTCCTCACCCCTGGATTACAGCATAAACAGCTGGTTCCAGCAAATTTCACACCTGACCTGGGCAAATCATCCTTAGGAGTAAGAGTACCTTAGCCTCCATGCACATTCCATGCCTGGCCTCTCAGCAAAAGTTAAGACTGCCTTTTTAATTCACACACACAATCATGTAATATTGTACGCTTTAGCAGTAAGGAGGTCTCCAACTTCCTAATCTTGTCTGCTATATGACAGGGCAGGGCATCTTAACCATTACTACACCTGGAATCACTGATCAAAACTGATCATATCTATTTCCCTTCTCCAAATATTTTTATGTTATAATGTGAATAAAAAGCAGGACTGAGTTTTGCAAAATGCAGCACTGTCCTGTCACTCCCAAATAAACCAAAAACTACCTACTCGTCGTATGTAGCTAGCCGTCTATTGACAAATCCTCCTATGTATTCTGTGCCAAACAGGATAAAGGTTCTGCAGAATACAGGCATTTTGCTGTGGCACTCTGATCTGGTAGACTGGAACATTTGCAGCCTGCTGCCAGTGTGCCTCCTTCGGTTGGACATTGGAGAATGACTTCGGCTTCTTCGGCGACGATATTCTGGAGTGTACGATCTGCTTCTAGACCGTCTCCTATGGGAATGGGAATGGGAATGGGACCTGGAGCGAGTGTAACGTCTGTGAGAATGTCTTCTGGATCTGGACCTGGATTTTGATCTTGACCGGGAGTGCGATTCAGAATGTTTAGAAGCCCTTGATGGACTACGAGATCCTGACCTGCTCTCCGATTTTACACGAGCAGGGCTCCCAGCTGGTGATTTTGACTGGGAGCGAGACTCCTAACAAAGACGACAGTATTACGAATGGTACTGATCGCATAAATGCCTAACTCCTAATATTTAAAAAAATGCAGCAATTATATTATATTGATTGCTCCTGAAAAACAAATGGTTAGACATTACCCTCCAGTACAAATTTCAGTTTGTTAACCCACTGTTAATATTGTATGCTCTCCTCAAAAAATTCCCTATTTGTACCAGATCACCAATTCTCTATTAACTAAGTAATCATGCAAATTCATCTACAACTTGATCATACAGACACTGGAACATAAACCATACATTTACTTAACCTAGGACCCATTCATTCTTCCAGATTCTTTTAATTCTACTTCACTCTTGCTTTCTACTTTTCTTCATTCTTCATTGAGTTTTTCATTTTTCATACTTCGTGTATTCTTCCCCAATTCAAACAATTCATTATAGCCTTAAAAAAACATTCAAGTGCTTCTATCTGACCAATCTTCTGTTCAATTTTTTCCCCCATTCAATTTTAATTTTCTGATCTTTAATACTTTTCATTAGCCTTCTTTTATCTTGATTTATCTTCCACATTCTTGGAAAAAACTCTTCAATTTCTTCACGAACATTAACCCTCCCCTCGAAGTTATTCTCCTCCACGTCACTCATGTCGGCGCGATAACAGAGCTCAGCAAGCGAGAATCGGAGCACACGGATCCCGAAGAGAGGCCTTCACCACCGCTTCCTTACAGCGCCTCCAACCCGCCTCCAGCAACAGCAACAGCAACGCAAAAT
>TRINITY_DN2255_c0_g2_i6 len=2456 path=[0:0-346 3:347-475 4:476-2455]
CTTCCGATCTCGCCGCCGCCGCCCCCGCCTCCGCCTCCACTGTGGGTTGGCCTGCCCATGTAAATGCCTGGGGTGGGTGTGTGCGCTCTCTTGGTGATAGAATAATCCACCCGGATCCTCCTCCCATCCAGTTCCATGCCATTTGCATGTTCCATTGCCTCTTTAGAATCATCTATTCTTTCAAAGTAAACAAAAGCAAATCCTCTTGATCGTCCAGTCCGCTGATCATAAACCACATTGACTCCACTTAAAGGTCCATAGCGGGAGAAGACTTCACGTAGGTCTCGCTCAGTGGTATACAAACTGAGGCCAAACACTCCAAGGCATGTATTAGGATCTGGATTAGCTCGTCGTATGTAGCTAGCCGTCTATTGACAAATCCTCCTATGTATTCTGTGCCAAACAGGATAAAGGTTCTGCAGAATACAGGCATTTTGCTGTGGCACTCTGATCTGGTAGACTGGAACATTTGCAGCTGTTTCATTACATTTTAAAGAGCACATTTTAAGATGACTATGAAGTTCAATAGAGGTACTTACAATCAGTACAATATCCTCATAGTACAGGTAATTCAGTGTCTCTTCTCTCACAGACACAGTCAAAGTTTTCTGGGTCTAAAGCACTAATTAAAAACAACTTAAAATAGCTAAATCAGTGCTTCCCATGCAGAAGCCCCTCTGATGAGGCTTGCAGCCCTGCTGAAGAGGCACAGGTCTGCACATATGCAAGCTGTAGCTTGTAGGGGCATAATGCGGGCACCCCACAATCCTTTGTTCCCTGGAGAGGCTGAAGACAACCAATACTGCACATGTGCAAAATGCAGCTTGCACAAGCATAGTTTGGTTGTTCCTGCCCCCTGAGCAGCTACTGTTGCCTACAGGCTAGCAAAGATTGGGGAGCAGTGCACTAGATTCCTGGGCCATCAACATGGAGTGTCATACAAAAGTCTTGATATTGCTTAGTCATAATTTCCTGAAATCTCTTTTCTCCCCATTTCCACCCCTAATAGTTTAACTTCCCAGTAAATAAAAATATAGTTTGAATGATTAAGTTTAATGTGTTTTACTAAAGAACTGAATGTAAAACAATTTGAAAAAAGGAAAAGTAAAAAAATTTAAATTTTTACAAGGTCCCTCTACAAATATTATTTTTGCCAGATTCTGCCACCATGAAACCGAAATTCTGAAAGAAGAATCAATTATGCAAATTATGCTAATTCTTAAAATTCAAACGAGTTTCTAGCATGCCATTCCATCAGTTTCGGACATCTTGTATGTTAAACAAGAAATACCACAGACCTATCGCAGGGAACTCTCCTTTCTAGTAGGGGATTGTAGGCTGCTGCCCTTTGGCAATTTAACAAGGCCCCCCATCATCCCAGAGTATATGCTAGCAGTTTACAGGCTGGCATCCCACTGGCTATCACACAGTGCTCCCCACTCAAGCTGCAATGCTACATCAGCAGAAGCAATTTCTGTGATAAATTGTCCAAATGCCAAATTCTGCAGACAAGGCTATGACCACAGCAGTGCAGAATTTGAGGAGCCCTGATTCTAAGTGGATCCATTAATCAAGTGTTAAAAATTATTATAATGTACTCGCACATGCTCGTATTGTAAATGGGATATTGTATTTTAACTGACCTGGTATATGAATACACAAACCTTTTTAAAAATGCAGTGTCTGATCAGTTCCTTATTGTTAGATGGGCACAAATACGGTTTGACCGTTACATGCAGTATCCCAATATGCAGTTTGATTACATCTATACATGCAGTATCCCAATATGCAGTTAGATTACATCTATACTTGAGTAACTTTGACACAGACTTTTAACACTTACGAAATTATTGCATAACTTGCTTGGCATTAAGCTGTATCATCTTAAACTCTGTCCAAATTTTCCTTCATTATTTCACAAATTAGCTTCCACTTATTTTTCCTTTGAACAATCCTCTCCTCTAATCTTAACACAGTAAAACTCCACTTTAGTGGGGCCACTGCTTATTAGTAAAGTCCTAATTGGAGGAACTAGTGACTCCTGGCCCCTTGCTCTCCACAGGTATTTCTAGAAGAGCTGGCCCCTGGGGGTTGTGGCTGGGGACCCCATTTGTTTGCTTCCCTGAGGGGATTGAAGGGTTTTGGGTAGTAAAGTCATTTAAATGGGGCAAAATTCTGGGAACAGCTCTACCCAATGCTATTTATAGGGTTTAATTTGGAGTCACTTCATTTAGTTGAGATGTGCAATATTTTTAAATGATGAATGGGGATTGCTTTTCAGAGAGGCTGGAAATGGTCAACCACCTTAGTCAATTCATGAAGAAAAATGGATTACAAGCTAAGCTGCCCCGACTGAAGCCTAGGAAAAACAAATTTTAGCCCAAAGTTGTATAGTTCCATGAATAGTTTGTATTTCATAAATATATTTAACATTTATTCATAATGATGCAATATTC
>TRINITY_DN2255_c0_g2_i5 len=2741 path=[0:0-346 3:347-475 5:476-780 7:781-860 8:861-2740]
CTTCCGATCTCGCCGCCGCCGCCCCCGCCTCCGCCTCCACTGTGGGTTGGCCTGCCCATGTAAATGCCTGGGGTGGGTGTGTGCGCTCTCTTGGTGATAGAATAATCCACCCGGATCCTCCTCCCATCCAGTTCCATGCCATTTGCATGTTCCATTGCCTCTTTAGAATCATCTATTCTTTCAAAGTAAACAAAAGCAAATCCTCTTGATCGTCCAGTCCGCTGATCATAAACCACATTGACTCCACTTAAAGGTCCATAGCGGGAGAAGACTTCACGTAGGTCTCGCTCAGTGGTATACAAACTGAGGCCAAACACTCCAAGGCATGTATTAGGATCTGGATTAGCTCGTCGTATGTAGCTAGCCGTCTATTGACAAATCCTCCTATGTATTCTGTGCCAAACAGGATAAAGGTTCTGCAGAATACAGGCATTTTGCTGTGGCACTCTGATCTGGTAGACTGGAACATTTGCAGCCTGCTGCCAGTGTGCCTCCTTCGGTTGGACATTGGAGAATGACTTCGGCTTCTTCGGCGACGATATTCTGGAGTGTACGATCTGCTTCTAGACCGTCTCCTATGGGAATGGGAATGGGAATGGGACCTGGAGCGAGTGTAACGTCTGTGAGAATGTCTTCTGGATCTGGACCTGGATTTTGATCTTGACCGGGAGTGCGATTCAGAATGTTTAGAAGCCCTTGATGGACTACGAGATCCTGACCTGCTCTCCGATTTTACACGAGCAGGGCTCCCAGCTGGTGATTTTGACTGGGAGCGAGACTCTTTTCATTAGCCTTCTTTTATCTTGATTTATCTTCCACATTCTTGGAAAAAACTCTTCAATTTCTTCACGAACATTAACCTTAATGGAAAAAGAACATTTAGTATATTTAAGCACGTGGGGATTATAAAACTCTGCTGGAGTTCAGATTATCATCTACCAAATGGAATAGCCAGCAGGTAAAGTGCAAGTAACTATTTTATAAAAACAACTTTAAAAAATCTTTTAAAAATTGTGTAAGTTTCTAGACTAACAATAAGTGTACTGATTTCCTCTAAATGTTTACAATATTTTGATATCTAGCCTATCCTTCCTTTCACATTATGTAGCTAGCTACCCTTATTTTTTTGGAATTTGAAAAGATATACATAAATATGCACTAAATACTAATTAGCACAAGTATATTAAGATGTTCTGATAAAATTATTTTTCCTCAATGTTTTAAGTATGAACTTCTTAAAATGCATATTCAAAATGCCAATAAGCTTTCATTAAGTTAAATTTTAGTTCTAGAGGGATTTAAGTAGAGCTTCCCAGTCAAATCTATGTATATTCTTATTTGAATACAATACATGCACACAGATAGAAGCAAGGTCTTGATCCTACAAATATAAACGACTAGTCCCATTGGAATTGATGGGATTACACATAGAAATGCTTGTAGGATCATAGCCTAAACTACAGGGTTAATGAATAATTTTATCCCAGCGTTCATTTCTATCCTATTTTCCTTCCACTCATGTATATAACAAAAATATATATAAATACAAAGTGATCCAGGAGAAAGGACAAGCATACTTGTTTTACCATACCCACAAATGGAATAACCAAGAATCAAGTCAACAACGATCAGGCAAATAATTCACCTGCCCACCACCTAGCCCCCTCCCTTTTCCTGGAATTTAGCCATACATTTCCTAGTCTTTTTAACTTATCTGTTTTTATGTATGGTATTAAATATACACAAATGAAGTGGAACAGAAAGCTTCCCTCCACTAGATAGTTCTCTTCGCTATATTCTCATCTCTTTTCATTCACTGTTAAGACTACTTTCATTGTGTTTGTATTTTTTCCTGTTTCCCTTGTAGGGTCCATTTATCACTCCGACATTAATATGGTCAGGTTCTTCAGTGCCTGTCCCCCTTCAGACTAGAGTCTCTTTTCAAATTTCCATTCCCATATTTTATTTGTGAACAAGAAAACTGCAAGAGACTGAAGTGTCCTACTGATCCATAACCAATATAGCAGTTCCTGTCCAGGTGGCACATCTCAGCAAGAACCCAAATAAAGTAGGGAGACTGTCACCTATGGTGTAAGAGACAGAGTTCAGTTTACAGTTCAGTTTCCATGGCCATTCAAATTCAGACTCTGTCAAGTGGATTTCCAATAAGTGCCAATTATGATGTGAATGCCTCTCTCCTAAACATACGAATCAACTCATTCCATATATGCTAAACCATCATAAGATGTCTCACTGTTGCACTTTCAGTTACTTGTGTTCCAATTTGGCTCAAGTTTACAAGTCTGTTTATCTTCTGCCATTTTTAAGTGATAGTACGAACATGCATGCTTACAATTTCTGAACCTCTCCAGCTACAATCAGATATAAAATATAAAACTTATAAATATGAACCTGTCAGTAGTTGTATATTGTCTGCCAATACTAGAATTCAGTACTTCAAAGGAGGCAAAATGGGAATTTATATATAGCTTATGAAGTAATTTTACAATCTGAGAAAGGCAGACTGCAAAGTGAATGGAAAGATCTAGTTCTGTAAGAGACCAGCTTAGGGAACGCTAACAGGTTAGTAATCCTTGGCTAGTAAAGACTGCTTGCTGTTAAGGTTGGTTTTTTGTTTTTTTTTAAATGAACCAGAAATCACTCTGGCTCCAAAGAGACCAACCAAAATGGCATACATATTGATGCAAGTGACACTGTACAATCAATAACTCTATCCTATC
>TRINITY_DN2255_c0_g2_i4 len=3369 path=[0:0-346 1:347-347 2:348-1259 3:1260-1388 4:1389-3368]
CTTCCGATCTCGCCGCCGCCGCCCCCGCCTCCGCCTCCACTGTGGGTTGGCCTGCCCATGTAAATGCCTGGGGTGGGTGTGTGCGCTCTCTTGGTGATAGAATAATCCACCCGGATCCTCCTCCCATCCAGTTCCATGCCATTTGCATGTTCCATTGCCTCTTTAGAATCATCTATTCTTTCAAAGTAAACAAAAGCAAATCCTCTTGATCGTCCAGTCCGCTGATCATAAACCACATTGACTCCACTTAAAGGTCCATAGCGGGAGAAGACTTCACGTAGGTCTCGCTCAGTGGTATACAAACTGAGGCCAAACACTCCAAGGCATGTATTAGGATCTGGATTAGCCTGGAAAACAGATGGTCTATTCAAAATATACTCTATACAAATGGTAGGTAATGGATAATTACTGTGAGTTTTCAATTACATTTCAAAAGTATTTTGCTGACATGTAATCACTGAACAATTAGCACTTCAACCCATCTGACTGATGGGAAAATATGAAAATACTTTGATTAGAAGACATTTTAATAAAGTTTCTACTAAGTGCAATGTTTGTGAAAGATGTTGGATTGTCAGTTATGGAAACCCAGTTTGCTCGTGGGCCAAATCCAGCCCATAACTTTGTGTGTTTCTCATTTGTCCACTTTCCAATTCCTGGATTTAGCCCATCGATTCAGTGCCTACCCTCAAGCACTGAAACAGCGAGCTCAGGAAAAGGGAGTGAAGATGAGGGCACATATTCAAGTATAAGAGATGGATCCATGGCATAGATCCTTGATCTAAATCTTTCTTTTCCTTCCCCCAGCCTAAGTTCACCCCTTAAGCACCCTTGCTCCCAACTCCAATGGAAGGGAAAAAGTTCCTCACCCCTGGATTACAGCATAAACAGCTGGTTCCAGCAAATTTCACACCTGACCTGGGCAAATCATCCTTAGGAGTAAGAGTACCTTAGCCTCCATGCACATTCCATGCCTGGCCTCTCAGCAAAAGTTAAGACTGCCTTTTTAATTCACACACACAATCATGTAATATTGTACGCTTTAGCAGTAAGGAGGTCTCCAACTTCCTAATCTTGTCTGCTATATGACAGGGCAGGGCATCTTAACCATTACTACACCTGGAATCACTGATCAAAACTGATCATATCTATTTCCCTTCTCCAAATATTTTTATGTTATAATGTGAATAAAAAGCAGGACTGAGTTTTGCAAAATGCAGCACTGTCCTGTCACTCCCAAATAAACCAAAAACTACCTACTCGTCGTATGTAGCTAGCCGTCTATTGACAAATCCTCCTATGTATTCTGTGCCAAACAGGATAAAGGTTCTGCAGAATACAGGCATTTTGCTGTGGCACTCTGATCTGGTAGACTGGAACATTTGCAGCTGTTTCATTACATTTTAAAGAGCACATTTTAAGATGACTATGAAGTTCAATAGAGGTACTTACAATCAGTACAATATCCTCATAGTACAGGTAATTCAGTGTCTCTTCTCTCACAGACACAGTCAAAGTTTTCTGGGTCTAAAGCACTAATTAAAAACAACTTAAAATAGCTAAATCAGTGCTTCCCATGCAGAAGCCCCTCTGATGAGGCTTGCAGCCCTGCTGAAGAGGCACAGGTCTGCACATATGCAAGCTGTAGCTTGTAGGGGCATAATGCGGGCACCCCACAATCCTTTGTTCCCTGGAGAGGCTGAAGACAACCAATACTGCACATGTGCAAAATGCAGCTTGCACAAGCATAGTTTGGTTGTTCCTGCCCCCTGAGCAGCTACTGTTGCCTACAGGCTAGCAAAGATTGGGGAGCAGTGCACTAGATTCCTGGGCCATCAACATGGAGTGTCATACAAAAGTCTTGATATTGCTTAGTCATAATTTCCTGAAATCTCTTTTCTCCCCATTTCCACCCCTAATAGTTTAACTTCCCAGTAAATAAAAATATAGTTTGAATGATTAAGTTTAATGTGTTTTACTAAAGAACTGAATGTAAAACAATTTGAAAAAAGGAAAAGTAAAAAAATTTAAATTTTTACAAGGTCCCTCTACAAATATTATTTTTGCCAGATTCTGCCACCATGAAACCGAAATTCTGAAAGAAGAATCAATTATGCAAATTATGCTAATTCTTAAAATTCAAACGAGTTTCTAGCATGCCATTCCATCAGTTTCGGACATCTTGTATGTTAAACAAGAAATACCACAGACCTATCGCAGGGAACTCTCCTTTCTAGTAGGGGATTGTAGGCTGCTGCCCTTTGGCAATTTAACAAGGCCCCCCATCATCCCAGAGTATATGCTAGCAGTTTACAGGCTGGCATCCCACTGGCTATCACACAGTGCTCCCCACTCAAGCTGCAATGCTACATCAGCAGAAGCAATTTCTGTGATAAATTGTCCAAATGCCAAATTCTGCAGACAAGGCTATGACCACAGCAGTGCAGAATTTGAGGAGCCCTGATTCTAAGTGGATCCATTAATCAAGTGTTAAAAATTATTATAATGTACTCGCACATGCTCGTATTGTAAATGGGATATTGTATTTTAACTGACCTGGTATATGAATACACAAACCTTTTTAAAAATGCAGTGTCTGATCAGTTCCTTATTGTTAGATGGGCACAAATACGGTTTGACCGTTACATGCAGTATCCCAATATGCAGTTTGATTACATCTATACATGCAGTATCCCAATATGCAGTTAGATTACATCTATACTTGAGTAACTTTGACACAGACTTTTAACACTTACGAAATTATTGCATAACTTGCTTGGCATTAAGCTGTATCATCTTAAACTCTGTCCAAATTTTCCTTCATTATTTCACAAATTAGCTTCCACTTATTTTTCCTTTGAACAATCCTCTCCTCTAATCTTAACACAGTAAAACTCCACTTTAGTGGGGCCACTGCTTATTAGTAAAGTCCTAATTGGAGGAACTAGTGACTCCTGGCCCCTTGCTCTCCACAGGTATTTCTAGAAGAGCTGGCCCCTGGGGGTTGTGGCTGGGGACCCCATTTGTTTGCTTCCCTGAGGGGATTGAAGGGTTTTGGGTAGTAAAGTCATTTAAATGGGGCAAAATTCTGGGAACAGCTCTACCCAATGCTATTTATAGGGTTTAATTTGGAGTCACTTCATTTAGTTGAGATGTGCAATATTTTTAAATGATGAATGGGGATTGCTTTTCAGAGAGGCTGGAAATGGTCAACCACCTTAGTCAATTCATGAAGAAAAATGGATTACAAGCTAAGCTGCCCCGACTGAAGCCTAGGAAAAACAAATTTTAGCCCAAAGTTGTATAGTTCCATGAATAGTTTGTATTTCATAAATATATTTAACATTTATTCATAATGATGCAATATTC
>TRINITY_DN2255_c0_g3_i1 len=1528 path=[0:0-1527]
CTTCCGATCTCGCCGCCGCCGCCCCCGCCTCCGCCTCCACTGTGGGTTGGCCTGCCCATGTAAATGCCTGGGGTGGGTGTGTGCGCTCTCTTGGTGATAGAATAATCCACCCGGATCCTCCTCCCATCCAGTTCCATGCCATTTGCATGTTCCATTGCCTGCAAGTGAGACAGGAATACAGTCCTTAGTTTTGCTAACTAATGAAAAATAAAATAAGCACTTCACTTTTTCTATTGTCAAGTACAAGCACTGAACAAATGGCTTCTGTTCAGAATGGTTACTACTGCCCCGCTGAGATGAATGGCTTGTCTCTCGCCTGGCGTGTTTGCAGACAGAGGGCTGCAGCATCTCCACTGCCCTGGGGCACTGAAGTTAGTGACACGTGATCCCTTTTAAAGGGAGCACTCTGCACACCAATTAACACACCAATGCTCTCCCCAGCCTTCGACACTTAGGCAGGAGAAAAACATTAATGGATAGTAAAGCTGCTTCCCTTACAAACAGCATCCTTCCTAGCGCCTGCTCCGACCTTTGAATCGGGAGGGGATGGGCTGAAGCCATGCAGCACAGTGGCTTCCTGCAGGGTGCATATGGCTGGGTTACTACTAGTCGGCTGCCATTTCATGCTCTCCCGTCTCCTGCCATCTCGGTTACAAGGACTTACTCCAGCAGAGCTTAATAAAATGGCGGGTTCAGCCTACACAGATACCTAATTAGAAGCTTCCTCTCCACTCTCGCAATGTGCAGCTTACTAAAATAAAACACAGGGACTCTCACACTTGGGAATGCTGCCCCCCAAACCAAACGGCATCTTGCCTACGCATTCACAGCTTGTGCCAGTCCCCCTTTCTGTGAGCTTTGAATTAATGCAATTAATGACTCTTAAGCCTATTGCAGCTCAGGAAACTTGAGTTAAAAGGGGTGTCAACTGCTTTCATAATTACATGAATATCAAATTCTACATTCACTCAAAAAGAATTGAGATTTCTGGCTTTATTATACTAGATATATTTATTATGCCATGATTAGATGTTAAATTTTCAATCAAAAATATCTGGTCCCTGCCATGGAGAGGGTTCTCAATTTACTACTAACTCTTGGGATAGGAATCTGGTTTGTCCAATAGCAATTTTATTTTTGTGCTCACTGCTATATTTGTGTGCACAAAACCTTTCTAATAAATCTGTTTAGCTTAGAATCAGCACAGAAAGGCGATACAACACAAAGAATGGCATGCCTAGTTTTAAAAGCTACATAAAAACTATTTAGTGGTCAGACACAAAATGCTGCAATTTTAACTGTCAATAGTTTTTTTAAAATATTCTATTTTAAAAGGGCCATTTTTAATCAAACTTTTATCTTGAATTTAGACTTAATGCAACAGCTAAGCAGCCAAAGCCACATGGTAACTGCATATTGAGAGAGGAAATGAGAGGAAAACATTCTCCACTCACCTATTTAATCTTACTAAATTTTGCACCACACTGAGTAAATCTAGACTGTAATGCCACCTAGTGATGTCTATGCA
>TRINITY_DN2255_c0_g4_i1 len=500 path=[0:0-499]
GGTTGGTTTTTTGTTTTTTTTTAAATGAACCAGAAATCACTCTGGCTCCAAAGAGACCAACCAAAATGGCATACGTATTGATGCAAGTGACACTGCACAATCAATAACTCTATCCTATCCTCCTCTGCTTCCATCACCACTGAGCAGGATGATGGACACATTTTGCTTACCCTCCTCAATCATTCACATGGACACTAACTGCAGAGCAAAGAACTTCAAGATGGCCTGAAGGTAGTTTCCCTAGACTGTGTGAATGCTTACAAGTAAAGTTAAGGATGCACACAGAGGGTGCAGCCACACAATGCACTTACCGTGGCTTGGGCAGTCTTACCACGCAATGCAGCGCATTGTGTGTCTGGTGGCTAACAAATGTTCCCTCCGCTGCACAGCAGGGCAGGCAGCTGGCTGCTGCGTCCTTGGAAAATGGCCAGCGACATAGCGTGAAGTAGCCTTACCCAAAGTGGGGTAAGGCTGCCCAAGGCACAGTAGCAAGCTACCAC
>TRINITY_DN2255_c1_g1_i2 len=1925 path=[0:0-1924]
GGAAAATAGCTTGTTGGGACTTAATAAATACCTTAAACTTTAAGTCTAATTATTTACTTGTGAATATTGGTTGTTGAATAAGCCAGATGTTTGACCAATCCATCCAAGAATTTAGCAAAAATAGAACTAGGGTTTCTGCTTGTATAACAACCTGTGAAATACGAGATCTCTAAAGGCAAAGCCAACTAAGAAAATACTTCTGTTCTAATCTGGCCATTATCTTCTCTTACTAATACTCCCACCCCCACCCAATGGTCTTCATCTGAGTTGCTTCACGGCTGCTTCGGTATCCCGTATGGCAAGCGTGAGAAATGCTGTTGCAGCAGCACACACTATCTCCTAGTCATAAAGCTGGATTCCTTTACTGACAATTGGAATGTCTAGATTCTGTATGTCCATTTCCCCCCATCTTAAATATCGTCTAGGAGAAATGTGTTTGACTCAAGTTAGTGAGGGGGCATAGGAACCTCTTTTATATATTGACCCAACACAATATAACTCACTACTTTTATGGCCCCAAAGGGTCTTTGGAATGACTTCCATAAGGACTACCACTTCTTTCTGTACTGAAAGCTAAAAATAAATCCTGGACCTCCCACTAACGTGTTACAGCCCTGTATAAATGGTAATTGTGATGGATACTGCCCTTGTGGGAGCATATAGCAGTCATGTGACCTTACTAATACTGTTGCAAAGAGGAGGGCAGCAACCTCTGCAGAGAGTGTGCCATATGGAATTAGCATAATGGTTTCCTTATGCTGGACTCTACATTCCAACTGAGATACAGTGCTGTGGTAGCTGGTTGGAAAGCCCCCAGAAGAGATTAGATTGTTTTAATGCAGCAGGGTCCTCCTTCCTAAGCCCTGGTAGTACTTACCCTTAGTTTGCCAGTCATATCTACTTCATCTGGAGTAGTCCCTTCTGCAAGCCACTTTGAAAATTGAGATGGGCAAGAGCGTGTTCAGGGTTGATGAAGGAAGGAAAGGGTTCAGATAATGGATCTATGCCATGGATCCATCTCCTATTCTTGGGTGTCTTCGTGTGAGAAGGGAGACAGCCGGAAACTGAATCCATGGATAGGGCACACCTCTGCCATTCCCGAGAGCAGCAGTGGGAGCAGTTCACAGGGGCAGACCCATGAGTGGGTCCTGAAGGCAGGGGAGATGCTGCCACCTATTCCCCCTGCTCCAGTTCAGTCCAGAGAAGCGCATCATGGGCAGCAAGATCAGGCACCTAAAGGAAGCTGTCGCCATCAGTCATCTGTTGGAATGGCAGGGAGAGTGCATGCCCCAGGCTGCCCACCCATCAGCTGTTGGTTGGGGTCTTAGGGAGGAGGAGCAGGTCTGTCTCAAGCCTGGACCTGGCTTGAAATAATGTCAGTGGGGGATGGGTGGGCTGTACCAGGGAAAGCAGTGCTGTGCTTCCTTGGCAAGGACTGTCCCAACATGTCAATTTCAAGGCTTCCTGGCTTGAAATTGACATGGGAATCCATTATGTGGAGCACAGCACTCTGCAATGGAGCCCCTTATCCCCCTGCTGGTCTGTTGTAGACTGGATCCAGGTTTGAGAGAGGCGAGTGTGGTGATGCAACTAGAGGCCACCAGGGCTGCTGCTCCTCCCCCACCCCCAGCCTCCCTGCTAACAGCTAATGGGCAGGTGGTGCCTTCCTTACTGGCACCGTGGTTGTGTCCTGTTTGCAGGGGTGGCTGCCCCTTGCACCACTTTCAGACTTTGTTGTCCTGAGTTGTGTGCTCCTTGATAATGTGGCAAACATCTGGCAGACGGTTCAGACAGGTGATGGGTCTGGGGCAAAGGAGTGGTGAAAGTGGGGCACAGGGCATCTTTAGACATGGGGGTTCACAGCTAGTAACACACACTGCCATGTCTAGATGTTATGTGTCTATCCAATAAAATTGAGTTGTACC
>TRINITY_DN2262_c0_g1_i2 len=1068 path=[0:0-260 2:261-906 4:907-971 5:972-1067]
GTGTGAGAGGCTGCAACTGGGCCACTGAGGGGCGCAAAGCTGAGCTAGGTGGGGCCACTGTCGGGTGGTGCTAGGCTGGAAGAGTCCATTGAGCTGGAGGGCGAGGGGAGGTGCGATTCCCTGACTGGAGGAGCCCATGGGGGCAGAGGTGGCGAGAGGGTGTCCTATTGGAAGGCGCCATTGGGTTGCTCGGGGGGGAGGGGTGTCAGGTGTTACCAGGCTGTCCAGCTCCATGGACCCCTGTTGCCCACCCCCTCTCCAGGACGTGCAGGCAGAGGACGAGATAAAGCAGGAGATGAGCCAGCTGCAGCAGAAGCTGAACGAGCAGCAGAGCATCCTCCAGCGCATCGCGGCCCCCAACATGAAAGCCATGGAGAAACTGGAGAGTGTGCGGGACAAGTTCCAGGAGACCTCGGACGAGTTCGAGGCGGCCAGGAAACGGGCCAAGAAGGCCAAGCAGGCCTTCGAGCAGATCAAGAAAGAACGCTTCGACCGCTTCAACGCCTGCTTCGAGTCCGTGGCCACCAACATCGACGAGATCTACAAAGCTCTGTCCCGCAACAGCAGTGCCCAGGCTTTCCTGGGCCCTGAGAACCCCGAAGAGCCCTACCTGGATGGCATCAATTACAACTGTGTGGCCCCTGGCAAACGCTTCCGGCCCATGGACAACCTCTCCGGAGGGGAGAAAACGGTGGCAGCCTTAGCCCTGCTGTTTGCCATTCACAGTTATAAACCTGCCCCCTTCTTCGTTCTGGATGAGATTGATGCGGCCTTGGATAATACTAACATCGGCAAGGTGGCCAATTACATCAAAGAGCAGTCCACCTGCAACTTCCAGGCCATCGTCATTTCTCTCAAGGAGGAATTTTACACCAAGGCCGAGAGTCTCATTGGTGTTTATCCTGAGCAAGGAGACTGCGTCATCAGCAAAGTCCTGACCTTCGACCTCACGAAATACCCGGACGCCAACCCGAACCCCGGCGACCAGTGAGGCGTTTTCCGCCGGCCAAGCCCGGCCCCCCCCCCCCCCCCCCCCCCCCCGCCCGCCCCCCCCCCCCCCCCCCCCCC
>TRINITY_DN2262_c0_g1_i4 len=3825 path=[1:0-3017 2:3018-3663 4:3664-3728 5:3729-3824]
CTAGTCCCCGGTGACCCCCCCCTCCTCTAGTGGGCCCCGCCGCCCCACGCACCCAGCCATGGGGTTCCTGAAGCTGATCGAGATCGAGAACTTCAAATCCTACAAGGGGCGGCAAATCATCGGGCCCTTCCGGCACTTCACCGCCATTATCGGCCCCAACGGATCCGGCAAATCAAACCTCATGGACGCCATCAGCTTCGTGCTGGGGGAGAAGACCAGTAACCTGCGGGTGAAGACGCTGCGAGACCTGATCCATGGGGCTCCTGTGGGCAAGCCGGCCGCTAACCGGGCCTTCGTCAGCATGATCTACTCTGAGGAGGGGGTGGAGGACCGCACCTTCGCCCGCATCATTGTTGGAAGCTCGTCTGAGTATAAAATCAACAACAAGGTTGTCCAGTTGAGTGAATACAGCGAAGAACTGGAGAAACTTGGCATCCTCATCAAAGCCAGAAATTTTCTGGTCTTCCAGGGGGCGGTGGAGTCCATCGCCATGAAGAATCCCAAGGAGAGAACGGCGCTCTTCGAGGAGATCAGTCGCTCGGGGGAGCTAGCCCAGGAGTACGACAAGCGCAAGAAGGACATGGTCAAGGCCGAAGAGGACACTCAGTTCAACTACCACCGCAAGAAGAACATTGCCGCTGAGCGCAAGGAGGCCAAGCAGGAGAAGGAAGAGGCGGACCGGTACCAGCGCTTGAAGGACGAAGTGGTGCGGGCCCAGGTCCAGCTGCAGCTCTTCAAGCTCTACCACAACGAGACGGAGATCGAGAAGCTCAACAAGGAACTGGGCTCCAAGAACAAGGAGATTGACAAAGACAAGAAGCGGATGGACAAGGTGGAGGACGAGCTGAAGGACAAGAAGAAAGAGCTTGGCAAGATGATGAGGGAACAGCAGCAGATTGAGAAGGAGATCAAGGAGAAGGATTCTGAGCTGAACCAGAAGCGGCCCCAGTACATCAAGGCCAAGGAGAACACGTCCCACAAGATCAAGAAGCTGGAGGCGGCCAAGAAGTCCCTGCAGAACGCCCAGAAGCAGTACAAGAAGCGGAAGGGCGACATGGACGAGCTGGAGAAGGAGATGCTCTCGGTGGAGAAAGCCCGGCAGGAGTTCGAGGAGCGCATGGAGGAGGAGAGCCAGAGTCAAGGCCGGGACCTCACGCTGGAGGAGAACCAGGTGAAACAGTACCACCGGCTGAAGGAGGAAGCCAGCAAGCGAGCGGCCACGCTGGCCCAGGAGCTGGAGAAATTCAACCGGGACCAGAAGGCGGATCAGGACCGGCTGGACCTGGAGGAGAGGAAGAAGGTGGAGACGGAGGCCAAGATCAAGCAGAAGCTTAGAGAGATCGAGGAGAACCAGAAGCGTATTGAGAAGCTGGAGGAGTACATCGCTACCAGCAAGCAGTCCCTGGAGGAGCAGAAGAAGCTGGAGGGGGAGCTGACCGAGGAGGTGGAACTGGCCAAGCGTCGTATCGACGAGATCAACAAGGAGCTGAACCAGGTGATGGAGCAGCTGGGCGACGCCCGCATCGACCGCCAGGAGAGCAGCCGCCAGCAGCGCAAGGCCGAGATCATGGAGAGCATCAAGCGTCTCTATCCTGGCTCCGTGTACGGGCGGCTCATCGATCTGTGCCAGCCCACCCAAAAGAAGTACCAGATCGCCGTCACCAAGGTGCTGGGCAAGAACATGGACGCCATTATCGTTGACTCGGAGAAGACCGGCCGCGACTGTATCCAGTACATCAAGGAGCAGCGCGGGGAGCCCGAGACCTTCCTGCCCCTCGACTACCTGGAGGTGAAGCCAACGGACGAGAAGCTGCGGGAGCTGAAGGGGGCCAAGCTGGTGATTGACGTGATCCGCTACGAGCCGCCCCACATCAAGAAGGCCCTGCAGTACGCCTGCGGCAACGCCCTGGTGTGCGACAACGTGGAGGACGCCCGCCGCATCGCCTTCGGGGGGCACCAGCGCCACAAGACAGTGGCGCTGGACGGCACCCTGTTCCAGAAGTCCGGTGTGATCTCCGGAGGCGCCAGCGACCTGAAGGCCAAGGCCAGGCGCTGGGACGAGAAGGCGGTCGACAAGCTGAAGGAGAAGAAAGAGAGACTAACGGAAGAATTAAAGGAGCAAATGAAGGCAAAGAGGAAAGAAGCGGAGCTTCGCCAGGTCCAGTCCCAGGCTCACGGCTTGCAGATGCGTCTGAAATACTCCCAGAGCGACCTGGAGCAGACCAAGACCCGCCACCTCGCCCTTAACCTCCAGGAGAAATCCAAGCTGGAGAGCGAACTGGCCAATTTCGGACCCCGCATCAACGACATCAAACGCGTCATCCAGGCGCGCGACCGGGAGATGAAGGAGCTCAAGGAGAAGATGAATCAGGTGGAGGATGAAGTGTTCGAAGAATTCTGCCGGGAGATCGGGGTGAGGAACATCCGGGAGTTCGAGGAGGAGAAGGTGAAACGGCAGAACGAGATTGCCAAGAAAAGGCTGGAGTTTGAGAACCAGAAGACGCGCCTCGGCATCCAGCTGGACTTTGAGAAGAACCAGCTGAAGGAGGATCAGGAGAAGGTGCACATGTGGGAGCAGACGGTCAAGAAGGACGAGGCCGAGATCGAGAAGCTCAAGAAGGAGGAGCAGCGGCACATGAAGATCATCGACGAGACCATGGCCCAGCTGCAGGATTTGAAGAACCAGCACTTGGCCAAGAAGTCGGAGGCGAACGACAAGAACCACGAGATGGAGGAAATCCGCAAGAAGCTGGGCGGAGCCAACAAGGAGATGACCCACCTACAGAAGGAGGTGACGGCCATCGAGACCAAGCTGGAACAGAAACGCAGCGACCGCCACAACCTGCTCCAGGCCTGCAAGATGCAAGACATCAAGTTGCCCCTGTCCAAGGGGACCATGGACGATATCAGCCAGGAGGAGGGGGAGGAATCCGGCAGCAGCTCTCAGAGAACCTCCAACATGTACGCTCGCGAGGCCCTCATCGAGATCGACTACGGTGACCTCAGCGAGGACCTCCGGGACGTGCAGGCAGAGGACGAGATAAAGCAGGAGATGAGCCAGCTGCAGCAGAAGCTGAACGAGCAGCAGAGCATCCTCCAGCGCATCGCGGCCCCCAACATGAAAGCCATGGAGAAACTGGAGAGTGTGCGGGACAAGTTCCAGGAGACCTCGGACGAGTTCGAGGCGGCCAGGAAACGGGCCAAGAAGGCCAAGCAGGCCTTCGAGCAGATCAAGAAAGAACGCTTCGACCGCTTCAACGCCTGCTTCGAGTCCGTGGCCACCAACATCGACGAGATCTACAAAGCTCTGTCCCGCAACAGCAGTGCCCAGGCTTTCCTGGGCCCTGAGAACCCCGAAGAGCCCTACCTGGATGGCATCAATTACAACTGTGTGGCCCCTGGCAAACGCTTCCGGCCCATGGACAACCTCTCCGGAGGGGAGAAAACGGTGGCAGCCTTAGCCCTGCTGTTTGCCATTCACAGTTATAAACCTGCCCCCTTCTTCGTTCTGGATGAGATTGATGCGGCCTTGGATAATACTAACATCGGCAAGGTGGCCAATTACATCAAAGAGCAGTCCACCTGCAACTTCCAGGCCATCGTCATTTCTCTCAAGGAGGAATTTTACACCAAGGCCGAGAGTCTCATTGGTGTTTATCCTGAGCAAGGAGACTGCGTCATCAGCAAAGTCCTGACCTTCGACCTCACGAAATACCCGGACGCCAACCCGAACCCCGGCGACCAGTGAGGCGTTTTCCGCCGGCCAAGCCCGGCCCCCCCCCCCCCCCCCCCCCCCCCGCCCGCCCCCCCCCCCCCCCCCCCCCC
>TRINITY_DN2262_c0_g1_i5 len=4234 path=[1:0-3017 2:3018-3663 3:3664-4079 4:4080-4144 6:4145-4233]
CTAGTCCCCGGTGACCCCCCCCTCCTCTAGTGGGCCCCGCCGCCCCACGCACCCAGCCATGGGGTTCCTGAAGCTGATCGAGATCGAGAACTTCAAATCCTACAAGGGGCGGCAAATCATCGGGCCCTTCCGGCACTTCACCGCCATTATCGGCCCCAACGGATCCGGCAAATCAAACCTCATGGACGCCATCAGCTTCGTGCTGGGGGAGAAGACCAGTAACCTGCGGGTGAAGACGCTGCGAGACCTGATCCATGGGGCTCCTGTGGGCAAGCCGGCCGCTAACCGGGCCTTCGTCAGCATGATCTACTCTGAGGAGGGGGTGGAGGACCGCACCTTCGCCCGCATCATTGTTGGAAGCTCGTCTGAGTATAAAATCAACAACAAGGTTGTCCAGTTGAGTGAATACAGCGAAGAACTGGAGAAACTTGGCATCCTCATCAAAGCCAGAAATTTTCTGGTCTTCCAGGGGGCGGTGGAGTCCATCGCCATGAAGAATCCCAAGGAGAGAACGGCGCTCTTCGAGGAGATCAGTCGCTCGGGGGAGCTAGCCCAGGAGTACGACAAGCGCAAGAAGGACATGGTCAAGGCCGAAGAGGACACTCAGTTCAACTACCACCGCAAGAAGAACATTGCCGCTGAGCGCAAGGAGGCCAAGCAGGAGAAGGAAGAGGCGGACCGGTACCAGCGCTTGAAGGACGAAGTGGTGCGGGCCCAGGTCCAGCTGCAGCTCTTCAAGCTCTACCACAACGAGACGGAGATCGAGAAGCTCAACAAGGAACTGGGCTCCAAGAACAAGGAGATTGACAAAGACAAGAAGCGGATGGACAAGGTGGAGGACGAGCTGAAGGACAAGAAGAAAGAGCTTGGCAAGATGATGAGGGAACAGCAGCAGATTGAGAAGGAGATCAAGGAGAAGGATTCTGAGCTGAACCAGAAGCGGCCCCAGTACATCAAGGCCAAGGAGAACACGTCCCACAAGATCAAGAAGCTGGAGGCGGCCAAGAAGTCCCTGCAGAACGCCCAGAAGCAGTACAAGAAGCGGAAGGGCGACATGGACGAGCTGGAGAAGGAGATGCTCTCGGTGGAGAAAGCCCGGCAGGAGTTCGAGGAGCGCATGGAGGAGGAGAGCCAGAGTCAAGGCCGGGACCTCACGCTGGAGGAGAACCAGGTGAAACAGTACCACCGGCTGAAGGAGGAAGCCAGCAAGCGAGCGGCCACGCTGGCCCAGGAGCTGGAGAAATTCAACCGGGACCAGAAGGCGGATCAGGACCGGCTGGACCTGGAGGAGAGGAAGAAGGTGGAGACGGAGGCCAAGATCAAGCAGAAGCTTAGAGAGATCGAGGAGAACCAGAAGCGTATTGAGAAGCTGGAGGAGTACATCGCTACCAGCAAGCAGTCCCTGGAGGAGCAGAAGAAGCTGGAGGGGGAGCTGACCGAGGAGGTGGAACTGGCCAAGCGTCGTATCGACGAGATCAACAAGGAGCTGAACCAGGTGATGGAGCAGCTGGGCGACGCCCGCATCGACCGCCAGGAGAGCAGCCGCCAGCAGCGCAAGGCCGAGATCATGGAGAGCATCAAGCGTCTCTATCCTGGCTCCGTGTACGGGCGGCTCATCGATCTGTGCCAGCCCACCCAAAAGAAGTACCAGATCGCCGTCACCAAGGTGCTGGGCAAGAACATGGACGCCATTATCGTTGACTCGGAGAAGACCGGCCGCGACTGTATCCAGTACATCAAGGAGCAGCGCGGGGAGCCCGAGACCTTCCTGCCCCTCGACTACCTGGAGGTGAAGCCAACGGACGAGAAGCTGCGGGAGCTGAAGGGGGCCAAGCTGGTGATTGACGTGATCCGCTACGAGCCGCCCCACATCAAGAAGGCCCTGCAGTACGCCTGCGGCAACGCCCTGGTGTGCGACAACGTGGAGGACGCCCGCCGCATCGCCTTCGGGGGGCACCAGCGCCACAAGACAGTGGCGCTGGACGGCACCCTGTTCCAGAAGTCCGGTGTGATCTCCGGAGGCGCCAGCGACCTGAAGGCCAAGGCCAGGCGCTGGGACGAGAAGGCGGTCGACAAGCTGAAGGAGAAGAAAGAGAGACTAACGGAAGAATTAAAGGAGCAAATGAAGGCAAAGAGGAAAGAAGCGGAGCTTCGCCAGGTCCAGTCCCAGGCTCACGGCTTGCAGATGCGTCTGAAATACTCCCAGAGCGACCTGGAGCAGACCAAGACCCGCCACCTCGCCCTTAACCTCCAGGAGAAATCCAAGCTGGAGAGCGAACTGGCCAATTTCGGACCCCGCATCAACGACATCAAACGCGTCATCCAGGCGCGCGACCGGGAGATGAAGGAGCTCAAGGAGAAGATGAATCAGGTGGAGGATGAAGTGTTCGAAGAATTCTGCCGGGAGATCGGGGTGAGGAACATCCGGGAGTTCGAGGAGGAGAAGGTGAAACGGCAGAACGAGATTGCCAAGAAAAGGCTGGAGTTTGAGAACCAGAAGACGCGCCTCGGCATCCAGCTGGACTTTGAGAAGAACCAGCTGAAGGAGGATCAGGAGAAGGTGCACATGTGGGAGCAGACGGTCAAGAAGGACGAGGCCGAGATCGAGAAGCTCAAGAAGGAGGAGCAGCGGCACATGAAGATCATCGACGAGACCATGGCCCAGCTGCAGGATTTGAAGAACCAGCACTTGGCCAAGAAGTCGGAGGCGAACGACAAGAACCACGAGATGGAGGAAATCCGCAAGAAGCTGGGCGGAGCCAACAAGGAGATGACCCACCTACAGAAGGAGGTGACGGCCATCGAGACCAAGCTGGAACAGAAACGCAGCGACCGCCACAACCTGCTCCAGGCCTGCAAGATGCAAGACATCAAGTTGCCCCTGTCCAAGGGGACCATGGACGATATCAGCCAGGAGGAGGGGGAGGAATCCGGCAGCAGCTCTCAGAGAACCTCCAACATGTACGCTCGCGAGGCCCTCATCGAGATCGACTACGGTGACCTCAGCGAGGACCTCCGGGACGTGCAGGCAGAGGACGAGATAAAGCAGGAGATGAGCCAGCTGCAGCAGAAGCTGAACGAGCAGCAGAGCATCCTCCAGCGCATCGCGGCCCCCAACATGAAAGCCATGGAGAAACTGGAGAGTGTGCGGGACAAGTTCCAGGAGACCTCGGACGAGTTCGAGGCGGCCAGGAAACGGGCCAAGAAGGCCAAGCAGGCCTTCGAGCAGATCAAGAAAGAACGCTTCGACCGCTTCAACGCCTGCTTCGAGTCCGTGGCCACCAACATCGACGAGATCTACAAAGCTCTGTCCCGCAACAGCAGTGCCCAGGCTTTCCTGGGCCCTGAGAACCCCGAAGAGCCCTACCTGGATGGCATCAATTACAACTGTGTGGCCCCTGGCAAACGCTTCCGGCCCATGGACAACCTCTCCGGAGGGGAGAAAACGGTGGCAGCCTTAGCCCTGCTGTTTGCCATTCACAGTTATAAACCTGCCCCCTTCTTCGTTCTGGATGAGATTGATGCGGCCTTGGATAATACTAACATCGGCAAGGTGGCCAATTACATCAAAGAGCAGTCCACCTGCAACTTCCAGGCCATCGTCATTTCTCTCAAGGAGGAATTTTACACCAAGGCCGAGAGTCTCATTGGTGTTTATCCTGAGGTATGAATGGGAGTAGGATAAAGGGGGGGGTCTGTCCAGCTCTGCCTCCTCCCGGGGAAGGGGCTGAGCCCAGCTGTGGCGGCGGGGCCTAGATCCCTGCATCGGGCCTCCCCTCCTTTCTCTGTGGGGCGGATCCTGGGAGAGACCCTCTGGCTGGCTAGTTGCCACAAGGGGGCAGCGCAACTGCCCGGGCAGGCGGTGTTGTGCCTTGCCCTCCAGAAGGCAGCTGATCCCGTCACATCGAGGGGAGAGGACTGAGCAGAGAGAGCTTGCGTGGCTTCCTACCCCCAGTGAGGGGTGAGCACCGGCCTCTCTCCTGGCTCCTAACACTCTGCGGCGATGTCTGCCTTCTGCCCCCCTTGGGGGGGGGGCGGGGGCTGTAATCACTTCGGCTTCTTTCCCCCTCCTCCCCGCAGCAAGGAGACTGCGTCATCAGCAAAGTCCTGACCTTCGACCTCACGAAATACCCGGACGCCAACCCAAACCCCGGCGACCAGTGAGACGTTTTCCGCCAGCCAAGCCCCGCCCCCCCCCCCGCGCTCAGACTTACCCGCCTCCCCATCCGTTCCT
>TRINITY_DN2262_c0_g1_i1 len=4241 path=[1:0-3017 2:3018-3663 3:3664-4079 4:4080-4144 5:4145-4240]
CTAGTCCCCGGTGACCCCCCCCTCCTCTAGTGGGCCCCGCCGCCCCACGCACCCAGCCATGGGGTTCCTGAAGCTGATCGAGATCGAGAACTTCAAATCCTACAAGGGGCGGCAAATCATCGGGCCCTTCCGGCACTTCACCGCCATTATCGGCCCCAACGGATCCGGCAAATCAAACCTCATGGACGCCATCAGCTTCGTGCTGGGGGAGAAGACCAGTAACCTGCGGGTGAAGACGCTGCGAGACCTGATCCATGGGGCTCCTGTGGGCAAGCCGGCCGCTAACCGGGCCTTCGTCAGCATGATCTACTCTGAGGAGGGGGTGGAGGACCGCACCTTCGCCCGCATCATTGTTGGAAGCTCGTCTGAGTATAAAATCAACAACAAGGTTGTCCAGTTGAGTGAATACAGCGAAGAACTGGAGAAACTTGGCATCCTCATCAAAGCCAGAAATTTTCTGGTCTTCCAGGGGGCGGTGGAGTCCATCGCCATGAAGAATCCCAAGGAGAGAACGGCGCTCTTCGAGGAGATCAGTCGCTCGGGGGAGCTAGCCCAGGAGTACGACAAGCGCAAGAAGGACATGGTCAAGGCCGAAGAGGACACTCAGTTCAACTACCACCGCAAGAAGAACATTGCCGCTGAGCGCAAGGAGGCCAAGCAGGAGAAGGAAGAGGCGGACCGGTACCAGCGCTTGAAGGACGAAGTGGTGCGGGCCCAGGTCCAGCTGCAGCTCTTCAAGCTCTACCACAACGAGACGGAGATCGAGAAGCTCAACAAGGAACTGGGCTCCAAGAACAAGGAGATTGACAAAGACAAGAAGCGGATGGACAAGGTGGAGGACGAGCTGAAGGACAAGAAGAAAGAGCTTGGCAAGATGATGAGGGAACAGCAGCAGATTGAGAAGGAGATCAAGGAGAAGGATTCTGAGCTGAACCAGAAGCGGCCCCAGTACATCAAGGCCAAGGAGAACACGTCCCACAAGATCAAGAAGCTGGAGGCGGCCAAGAAGTCCCTGCAGAACGCCCAGAAGCAGTACAAGAAGCGGAAGGGCGACATGGACGAGCTGGAGAAGGAGATGCTCTCGGTGGAGAAAGCCCGGCAGGAGTTCGAGGAGCGCATGGAGGAGGAGAGCCAGAGTCAAGGCCGGGACCTCACGCTGGAGGAGAACCAGGTGAAACAGTACCACCGGCTGAAGGAGGAAGCCAGCAAGCGAGCGGCCACGCTGGCCCAGGAGCTGGAGAAATTCAACCGGGACCAGAAGGCGGATCAGGACCGGCTGGACCTGGAGGAGAGGAAGAAGGTGGAGACGGAGGCCAAGATCAAGCAGAAGCTTAGAGAGATCGAGGAGAACCAGAAGCGTATTGAGAAGCTGGAGGAGTACATCGCTACCAGCAAGCAGTCCCTGGAGGAGCAGAAGAAGCTGGAGGGGGAGCTGACCGAGGAGGTGGAACTGGCCAAGCGTCGTATCGACGAGATCAACAAGGAGCTGAACCAGGTGATGGAGCAGCTGGGCGACGCCCGCATCGACCGCCAGGAGAGCAGCCGCCAGCAGCGCAAGGCCGAGATCATGGAGAGCATCAAGCGTCTCTATCCTGGCTCCGTGTACGGGCGGCTCATCGATCTGTGCCAGCCCACCCAAAAGAAGTACCAGATCGCCGTCACCAAGGTGCTGGGCAAGAACATGGACGCCATTATCGTTGACTCGGAGAAGACCGGCCGCGACTGTATCCAGTACATCAAGGAGCAGCGCGGGGAGCCCGAGACCTTCCTGCCCCTCGACTACCTGGAGGTGAAGCCAACGGACGAGAAGCTGCGGGAGCTGAAGGGGGCCAAGCTGGTGATTGACGTGATCCGCTACGAGCCGCCCCACATCAAGAAGGCCCTGCAGTACGCCTGCGGCAACGCCCTGGTGTGCGACAACGTGGAGGACGCCCGCCGCATCGCCTTCGGGGGGCACCAGCGCCACAAGACAGTGGCGCTGGACGGCACCCTGTTCCAGAAGTCCGGTGTGATCTCCGGAGGCGCCAGCGACCTGAAGGCCAAGGCCAGGCGCTGGGACGAGAAGGCGGTCGACAAGCTGAAGGAGAAGAAAGAGAGACTAACGGAAGAATTAAAGGAGCAAATGAAGGCAAAGAGGAAAGAAGCGGAGCTTCGCCAGGTCCAGTCCCAGGCTCACGGCTTGCAGATGCGTCTGAAATACTCCCAGAGCGACCTGGAGCAGACCAAGACCCGCCACCTCGCCCTTAACCTCCAGGAGAAATCCAAGCTGGAGAGCGAACTGGCCAATTTCGGACCCCGCATCAACGACATCAAACGCGTCATCCAGGCGCGCGACCGGGAGATGAAGGAGCTCAAGGAGAAGATGAATCAGGTGGAGGATGAAGTGTTCGAAGAATTCTGCCGGGAGATCGGGGTGAGGAACATCCGGGAGTTCGAGGAGGAGAAGGTGAAACGGCAGAACGAGATTGCCAAGAAAAGGCTGGAGTTTGAGAACCAGAAGACGCGCCTCGGCATCCAGCTGGACTTTGAGAAGAACCAGCTGAAGGAGGATCAGGAGAAGGTGCACATGTGGGAGCAGACGGTCAAGAAGGACGAGGCCGAGATCGAGAAGCTCAAGAAGGAGGAGCAGCGGCACATGAAGATCATCGACGAGACCATGGCCCAGCTGCAGGATTTGAAGAACCAGCACTTGGCCAAGAAGTCGGAGGCGAACGACAAGAACCACGAGATGGAGGAAATCCGCAAGAAGCTGGGCGGAGCCAACAAGGAGATGACCCACCTACAGAAGGAGGTGACGGCCATCGAGACCAAGCTGGAACAGAAACGCAGCGACCGCCACAACCTGCTCCAGGCCTGCAAGATGCAAGACATCAAGTTGCCCCTGTCCAAGGGGACCATGGACGATATCAGCCAGGAGGAGGGGGAGGAATCCGGCAGCAGCTCTCAGAGAACCTCCAACATGTACGCTCGCGAGGCCCTCATCGAGATCGACTACGGTGACCTCAGCGAGGACCTCCGGGACGTGCAGGCAGAGGACGAGATAAAGCAGGAGATGAGCCAGCTGCAGCAGAAGCTGAACGAGCAGCAGAGCATCCTCCAGCGCATCGCGGCCCCCAACATGAAAGCCATGGAGAAACTGGAGAGTGTGCGGGACAAGTTCCAGGAGACCTCGGACGAGTTCGAGGCGGCCAGGAAACGGGCCAAGAAGGCCAAGCAGGCCTTCGAGCAGATCAAGAAAGAACGCTTCGACCGCTTCAACGCCTGCTTCGAGTCCGTGGCCACCAACATCGACGAGATCTACAAAGCTCTGTCCCGCAACAGCAGTGCCCAGGCTTTCCTGGGCCCTGAGAACCCCGAAGAGCCCTACCTGGATGGCATCAATTACAACTGTGTGGCCCCTGGCAAACGCTTCCGGCCCATGGACAACCTCTCCGGAGGGGAGAAAACGGTGGCAGCCTTAGCCCTGCTGTTTGCCATTCACAGTTATAAACCTGCCCCCTTCTTCGTTCTGGATGAGATTGATGCGGCCTTGGATAATACTAACATCGGCAAGGTGGCCAATTACATCAAAGAGCAGTCCACCTGCAACTTCCAGGCCATCGTCATTTCTCTCAAGGAGGAATTTTACACCAAGGCCGAGAGTCTCATTGGTGTTTATCCTGAGGTATGAATGGGAGTAGGATAAAGGGGGGGGTCTGTCCAGCTCTGCCTCCTCCCGGGGAAGGGGCTGAGCCCAGCTGTGGCGGCGGGGCCTAGATCCCTGCATCGGGCCTCCCCTCCTTTCTCTGTGGGGCGGATCCTGGGAGAGACCCTCTGGCTGGCTAGTTGCCACAAGGGGGCAGCGCAACTGCCCGGGCAGGCGGTGTTGTGCCTTGCCCTCCAGAAGGCAGCTGATCCCGTCACATCGAGGGGAGAGGACTGAGCAGAGAGAGCTTGCGTGGCTTCCTACCCCCAGTGAGGGGTGAGCACCGGCCTCTCTCCTGGCTCCTAACACTCTGCGGCGATGTCTGCCTTCTGCCCCCCTTGGGGGGGGGGCGGGGGCTGTAATCACTTCGGCTTCTTTCCCCCTCCTCCCCGCAGCAAGGAGACTGCGTCATCAGCAAAGTCCTGACCTTCGACCTCACGAAATACCCGGACGCCAACCCGAACCCCGGCGACCAGTGAGGCGTTTTCCGCCGGCCAAGCCCGGCCCCCCCCCCCCCCCCCCCCCCCCCGCCCGCCCCCCCCCCCCCCCCCCCCCC
>TRINITY_DN2262_c0_g1_i3 len=3818 path=[1:0-3017 2:3018-3663 4:3664-3728 6:3729-3817]
CTAGTCCCCGGTGACCCCCCCCTCCTCTAGTGGGCCCCGCCGCCCCACGCACCCAGCCATGGGGTTCCTGAAGCTGATCGAGATCGAGAACTTCAAATCCTACAAGGGGCGGCAAATCATCGGGCCCTTCCGGCACTTCACCGCCATTATCGGCCCCAACGGATCCGGCAAATCAAACCTCATGGACGCCATCAGCTTCGTGCTGGGGGAGAAGACCAGTAACCTGCGGGTGAAGACGCTGCGAGACCTGATCCATGGGGCTCCTGTGGGCAAGCCGGCCGCTAACCGGGCCTTCGTCAGCATGATCTACTCTGAGGAGGGGGTGGAGGACCGCACCTTCGCCCGCATCATTGTTGGAAGCTCGTCTGAGTATAAAATCAACAACAAGGTTGTCCAGTTGAGTGAATACAGCGAAGAACTGGAGAAACTTGGCATCCTCATCAAAGCCAGAAATTTTCTGGTCTTCCAGGGGGCGGTGGAGTCCATCGCCATGAAGAATCCCAAGGAGAGAACGGCGCTCTTCGAGGAGATCAGTCGCTCGGGGGAGCTAGCCCAGGAGTACGACAAGCGCAAGAAGGACATGGTCAAGGCCGAAGAGGACACTCAGTTCAACTACCACCGCAAGAAGAACATTGCCGCTGAGCGCAAGGAGGCCAAGCAGGAGAAGGAAGAGGCGGACCGGTACCAGCGCTTGAAGGACGAAGTGGTGCGGGCCCAGGTCCAGCTGCAGCTCTTCAAGCTCTACCACAACGAGACGGAGATCGAGAAGCTCAACAAGGAACTGGGCTCCAAGAACAAGGAGATTGACAAAGACAAGAAGCGGATGGACAAGGTGGAGGACGAGCTGAAGGACAAGAAGAAAGAGCTTGGCAAGATGATGAGGGAACAGCAGCAGATTGAGAAGGAGATCAAGGAGAAGGATTCTGAGCTGAACCAGAAGCGGCCCCAGTACATCAAGGCCAAGGAGAACACGTCCCACAAGATCAAGAAGCTGGAGGCGGCCAAGAAGTCCCTGCAGAACGCCCAGAAGCAGTACAAGAAGCGGAAGGGCGACATGGACGAGCTGGAGAAGGAGATGCTCTCGGTGGAGAAAGCCCGGCAGGAGTTCGAGGAGCGCATGGAGGAGGAGAGCCAGAGTCAAGGCCGGGACCTCACGCTGGAGGAGAACCAGGTGAAACAGTACCACCGGCTGAAGGAGGAAGCCAGCAAGCGAGCGGCCACGCTGGCCCAGGAGCTGGAGAAATTCAACCGGGACCAGAAGGCGGATCAGGACCGGCTGGACCTGGAGGAGAGGAAGAAGGTGGAGACGGAGGCCAAGATCAAGCAGAAGCTTAGAGAGATCGAGGAGAACCAGAAGCGTATTGAGAAGCTGGAGGAGTACATCGCTACCAGCAAGCAGTCCCTGGAGGAGCAGAAGAAGCTGGAGGGGGAGCTGACCGAGGAGGTGGAACTGGCCAAGCGTCGTATCGACGAGATCAACAAGGAGCTGAACCAGGTGATGGAGCAGCTGGGCGACGCCCGCATCGACCGCCAGGAGAGCAGCCGCCAGCAGCGCAAGGCCGAGATCATGGAGAGCATCAAGCGTCTCTATCCTGGCTCCGTGTACGGGCGGCTCATCGATCTGTGCCAGCCCACCCAAAAGAAGTACCAGATCGCCGTCACCAAGGTGCTGGGCAAGAACATGGACGCCATTATCGTTGACTCGGAGAAGACCGGCCGCGACTGTATCCAGTACATCAAGGAGCAGCGCGGGGAGCCCGAGACCTTCCTGCCCCTCGACTACCTGGAGGTGAAGCCAACGGACGAGAAGCTGCGGGAGCTGAAGGGGGCCAAGCTGGTGATTGACGTGATCCGCTACGAGCCGCCCCACATCAAGAAGGCCCTGCAGTACGCCTGCGGCAACGCCCTGGTGTGCGACAACGTGGAGGACGCCCGCCGCATCGCCTTCGGGGGGCACCAGCGCCACAAGACAGTGGCGCTGGACGGCACCCTGTTCCAGAAGTCCGGTGTGATCTCCGGAGGCGCCAGCGACCTGAAGGCCAAGGCCAGGCGCTGGGACGAGAAGGCGGTCGACAAGCTGAAGGAGAAGAAAGAGAGACTAACGGAAGAATTAAAGGAGCAAATGAAGGCAAAGAGGAAAGAAGCGGAGCTTCGCCAGGTCCAGTCCCAGGCTCACGGCTTGCAGATGCGTCTGAAATACTCCCAGAGCGACCTGGAGCAGACCAAGACCCGCCACCTCGCCCTTAACCTCCAGGAGAAATCCAAGCTGGAGAGCGAACTGGCCAATTTCGGACCCCGCATCAACGACATCAAACGCGTCATCCAGGCGCGCGACCGGGAGATGAAGGAGCTCAAGGAGAAGATGAATCAGGTGGAGGATGAAGTGTTCGAAGAATTCTGCCGGGAGATCGGGGTGAGGAACATCCGGGAGTTCGAGGAGGAGAAGGTGAAACGGCAGAACGAGATTGCCAAGAAAAGGCTGGAGTTTGAGAACCAGAAGACGCGCCTCGGCATCCAGCTGGACTTTGAGAAGAACCAGCTGAAGGAGGATCAGGAGAAGGTGCACATGTGGGAGCAGACGGTCAAGAAGGACGAGGCCGAGATCGAGAAGCTCAAGAAGGAGGAGCAGCGGCACATGAAGATCATCGACGAGACCATGGCCCAGCTGCAGGATTTGAAGAACCAGCACTTGGCCAAGAAGTCGGAGGCGAACGACAAGAACCACGAGATGGAGGAAATCCGCAAGAAGCTGGGCGGAGCCAACAAGGAGATGACCCACCTACAGAAGGAGGTGACGGCCATCGAGACCAAGCTGGAACAGAAACGCAGCGACCGCCACAACCTGCTCCAGGCCTGCAAGATGCAAGACATCAAGTTGCCCCTGTCCAAGGGGACCATGGACGATATCAGCCAGGAGGAGGGGGAGGAATCCGGCAGCAGCTCTCAGAGAACCTCCAACATGTACGCTCGCGAGGCCCTCATCGAGATCGACTACGGTGACCTCAGCGAGGACCTCCGGGACGTGCAGGCAGAGGACGAGATAAAGCAGGAGATGAGCCAGCTGCAGCAGAAGCTGAACGAGCAGCAGAGCATCCTCCAGCGCATCGCGGCCCCCAACATGAAAGCCATGGAGAAACTGGAGAGTGTGCGGGACAAGTTCCAGGAGACCTCGGACGAGTTCGAGGCGGCCAGGAAACGGGCCAAGAAGGCCAAGCAGGCCTTCGAGCAGATCAAGAAAGAACGCTTCGACCGCTTCAACGCCTGCTTCGAGTCCGTGGCCACCAACATCGACGAGATCTACAAAGCTCTGTCCCGCAACAGCAGTGCCCAGGCTTTCCTGGGCCCTGAGAACCCCGAAGAGCCCTACCTGGATGGCATCAATTACAACTGTGTGGCCCCTGGCAAACGCTTCCGGCCCATGGACAACCTCTCCGGAGGGGAGAAAACGGTGGCAGCCTTAGCCCTGCTGTTTGCCATTCACAGTTATAAACCTGCCCCCTTCTTCGTTCTGGATGAGATTGATGCGGCCTTGGATAATACTAACATCGGCAAGGTGGCCAATTACATCAAAGAGCAGTCCACCTGCAACTTCCAGGCCATCGTCATTTCTCTCAAGGAGGAATTTTACACCAAGGCCGAGAGTCTCATTGGTGTTTATCCTGAGCAAGGAGACTGCGTCATCAGCAAAGTCCTGACCTTCGACCTCACGAAATACCCGGACGCCAACCCAAACCCCGGCGACCAGTGAGACGTTTTCCGCCAGCCAAGCCCCGCCCCCCCCCCCGCGCTCAGACTTACCCGCCTCCCCATCCGTTCCT
>TRINITY_DN2261_c0_g1_i9 len=321 path=[3:0-78 8:79-93 9:94-117 10:118-131 12:132-146 13:147-159 14:160-163 16:164-185 17:186-190 18:191-237 20:238-252 21:253-280 23:281-285 25:286-320]
CCTGGCACTCCATCACCTCTATCATAGTTGGCCACTTTGATAGGAGGCTTGAAATGGAGAAGGGAAGGAGAGGCCGAACGGCCGAACGCGAACGCGCGAACCACCCGAACACCGAACGACCGAACACGAACGCAAAACCCGATGGCGAACGAACCGAACGGCCGAACACGAACGTACGACCTGCCCGAACAACCGAACACGAACGGCCGAACACGAACGCCACCGAACCGAACGGGCGAACACAAACGCGAGGTACGACCGAACGACCGAACACGAACACACGAACCGAACGCGGCCGAACCGAACGGCCGAACGCGAACG
>TRINITY_DN2261_c0_g1_i10 len=501 path=[0:0-128 5:129-329 25:330-364 27:365-500]
AGTCACCCACAACACACACCAACCCACCCAAACACACAGCACAGCCAAACCCAACACAATCACAGCCAAAACACACGAACCAAGCAGCCACCGAATCAAACACACACCCACTCGCCTCACAGCTCCACATGCACATGAAGGAATTTCCAGTTTCTGCTGCGATTTCCGGCTTCCCACGCTCTTGCGATATTTTTGGCCGAATGCCGAACAGCCGAATGCGAACTCAGCAATCCACCCGAATGGCGAACAGCCGAACACGAACACACGAACTGAACGCGGCCAAACCGAATGGCCGAACACGAACGCGCGATCCACCAGAACGGCCGAACACGAACGCGGCCGAACCGAACGGCCGAACGCGAACGCACGAACCGATCGCGGCCGAACCGAACGGCCGAACACGAACCGCGATCTGTTCGCCCATGCCTACTAAGTGAACGATGCACAGACTTTAATTTGACAGCTTGCAAGATTTTGACTGCAAACCGCATTACTAAGACT
>TRINITY_DN2261_c0_g1_i5 len=307 path=[7:0-44 12:45-59 13:60-72 14:73-76 16:77-98 17:99-103 18:104-150 20:151-165 22:166-306]
GCGAACGCACGAACCACCCGAACACCAAACGACCGAACACGAACACAAAACCCGATGGCGAACGAACCGAACGGCCGAACACGAACGTACGACCTGCCCGAACAACCGAACACGAACGGCCGAACACGAACGCCACCGAACCGAACGGGCGAACACAAACGCGAGGCCTCCATGTTCAATTGTGTCTTGAGATGCTACAAGCACATGAAAGTTTTTTTTTTCAAGCAGAAGACGGCATACGAGATTACAAGGTGACTGGAGTTCAGACGTGTGCTCTTCCGATCTCGGTCGTACCTCGCGTTCGTGT
>TRINITY_DN2261_c0_g1_i6 len=502 path=[1:0-93 7:94-138 12:139-153 13:154-166 14:167-170 16:171-192 17:193-197 19:198-242 20:243-257 21:258-285 23:286-290 24:291-323 25:324-358 26:359-365 27:366-501]
GGCCGAACCGAACGGGCGAACACGAACGCGAGGTACGACCGAACGACCGAACACGAACACACGAACCGAACGCGGCCGAACCGAACGGCCGAACGCGAACGCACGAACCACCCGAACACCAAACGACCGAACACGAACACAAAACCCGATGGCGAACGAACCGAACGGCCGAACACGAACGTACGACCTGCCCGAACAGCCAAACATGAACAACCGAACATGAACGGACGAACCGAACGGGCAAACACAAACGCGAGGTACGACCGAACGACCGAACACGAACACACGAACTGAACCGAATACGGCCGAACCGAACGGCCGAACCGAACGCGGCCGAACCGAACGGCCGAACGCGAACGACGAACACACGAACCGATCGCGGCCGAACCGAACGGCCGAACACGAACCGCGATCTGTTCGCCCATGCCTACTAAGTGAACGATGCACAGACTTTAATTTGACAGCTTGCAAGATTTTGACTGCAAACCGCATTACTAAGACT
>TRINITY_DN2261_c0_g1_i8 len=320 path=[1:0-93 20:94-108 21:109-136 23:137-141 25:142-176 26:177-183 27:184-319]
GGCCGAACCGAACGGGCGAACACGAACGCGAGGTACGACCGAACGACCGAACACGAACACACGAACCGAACGCGGCCGAACCGAACGGCCGAACAACACAAACGCGAGGTACGACCGAACGACCGAACACGAACACACGAACCGAACGCGGCCGAACCGAACGGCCGAACGCGAACGACGAACACACGAACCGATCGCGGCCGAACCGAACGGCCGAACACGAACCGCGATCTGTTCGCCCATGCCTACTAAGTGAACGATGCACAGACTTTAATTTGACAGCTTGCAAGATTTTGACTGCAAACCGCATTACTAAGACT
>TRINITY_DN2261_c0_g1_i7 len=287 path=[2:0-99 9:100-123 11:124-152 13:153-165 14:166-169 16:170-191 17:192-196 18:197-243 20:244-258 21:259-286]
ACCCTCTCGCCTCACTCGCGCACACGCACACGAATTTCCGGCGCGACGCCGATTTTACGGCTTCCCGCGATATTTCTGGCCGAACGGCCGAACGCGAACACGCGAACCACCCGAACACCGAACGCCCGAACACGAACGTACAACCCGATGGCAAACGAACCGAACGGCCGAACACGAACGTACGACCTGCCCGAACAACCGAACACGAACGGCCGAACACGAACGCCACCGAACCGAACGGGCGAACACAAACGCGAGGTACGACCGAACGACCGAACACGAACACA
>TRINITY_DN2261_c0_g1_i4 len=353 path=[4:0-110 8:111-125 9:126-149 10:150-163 12:164-178 13:179-191 14:192-195 16:196-217 17:218-222 18:223-269 20:270-284 21:285-312 23:313-317 25:318-352]
GTTAGTTAGTTGTTAGTGTAGACATAGAGATATAAATATTTGATAAAAAAATTCAATAAAAAAATTAAAAAAAATTATATATTAAAAAACATTGGTTTTTTCGGGCCGAATGGCCGAACGCGAACGCGCGAACCACCCGAACACCGAACGACCGAACACGAACGCAAAACCCGATGGCGAACGAACCGAACGGCCGAACACGAACGTACGACCTGCCCGAACAACCGAACACGAACGGCCGAACACGAACGCCACCGAACCGAACGGGCGAACACAAACGCGAGGTACGACCGAACGACCGAACACGAACACACGAACCGAACGCGGCCGAACCGAACGGCCGAACGCGAACG
>TRINITY_DN2261_c0_g1_i1 len=654 path=[0:0-128 6:129-353 16:354-375 17:376-380 18:381-427 20:428-442 21:443-470 23:471-475 25:476-510 26:511-517 27:518-653]
AGTCACCCACAACACACACCAACCCACCCAAACACACAGCACAGCCAAACCCAACACAATCACAGCCAAAACACACGAACCAAGCAGCCACCGAATCAAACACACACCCACTCGCCTCACAGCTCCACACGCACACAAATTTCCGGTTTCCGGCGCGATTTCCGGCTTCCCGTGCGGTCGCGATATTTTTAGGCCGAACGCGAACGGCCGAACCCGATCTCGGGGATCCACCCGAACAGCCGAACCCGAACACACAAACCCGAACACACGAACAGAACGCGGCCGAACCGAACAGCTGAACGCGAACCCGACGATCCACCCGAACACAAACACACGAACCGAACCGAACGGCCAAACACGAACGTACGACCTGCCCGAACAACCGAACACGAACGGCCGAACACGAACGCCACCGAACCGAACGGGCGAACACAAACGCGAGGTACGACCGAACGACCGAACACGAACACACGAACCGAACGCGGCCGAACCGAACGGCCGAACGCGAACGACGAACACACGAACCGATCGCGGCCGAACCGAACGGCCGAACACGAACCGCGATCTGTTCGCCCATGCCTACTAAGTGAACGATGCACAGACTTTAATTTGACAGCTTGCAAGATTTTGACTGCAAACCGCATTACTAAGACT
>TRINITY_DN2261_c0_g1_i3 len=363 path=[3:0-78 8:79-93 9:94-117 10:118-131 12:132-146 13:147-159 15:160-227 17:228-232 18:233-279 20:280-294 21:295-322 23:323-327 25:328-362]
CCTGGCACTCCATCACCTCTATCATAGTTGGCCACTTTGATAGGAGGCTTGAAATGGAGAAGGGAAGGAGAGGCCGAACGGCCGAACGCGAACGCGCGAACCACCCGAACACCGAACGACCGAACACGAACGCAAAACCCGATGGCGAACGAACCGAACGTCCGAACACGAACGCACAACCCGATCGCGAACGAACCGAACGCCCGACCACGAACGCACGACCTGCCTGAACAACCGAACACGAACGGCCGAACACGAACGCCACCGAACCGAACGGGCGAACACAAACGCGAGGTACGACCGAACGACCGAACACGAACACACGAACCGAACGCGGCCGAACCGAACGGCCGAACGCGAACG
>TRINITY_DN2261_c0_g1_i2 len=281 path=[3:0-78 8:79-93 9:94-117 11:118-146 13:147-159 14:160-163 16:164-185 17:186-190 18:191-237 20:238-252 21:253-280]
CCTGGCACTCCATCACCTCTATCATAGTTGGCCACTTTGATAGGAGGCTTGAAATGGAGAAGGGAAGGAGAGGCCGAACGGCCGAACGCGAACGCGCGAACCACCCGAACACCGAACGCCCGAACACGAACGTACAACCCGATGGCAAACGAACCGAACGGCCGAACACGAACGTACGACCTGCCCGAACAACCGAACACGAACGGCCGAACACGAACGCCACCGAACCGAACGGGCGAACACAAACGCGAGGTACGACCGAACGACCGAACACGAACACA
>TRINITY_DN2261_c0_g2_i1 len=526 path=[0:0-147 2:148-525]
CAACACTTTTCTTCATTTTTTTTTTTTTTTTTTTTTAAACAAAACCCACACACCAACAGTCACCCACAACACACACCAACCCACCCAAACACACAGCACAGCCAAACCCAACACAATCACAGCCAAAACACATGAACCAAGCAGCCACTGACTCAAACACACACCCTCTCGCCTCACACGCCTAACACGCACACAAATTTCCAGTTTCTGGCACGATTTCCGGCTTCCCGCGTGCTCGCGATATTTTAGGCCGACTGCAAACTCGGCGATCCACCCGAATGGCGAACGGCTGGACACGAACACACGACCCAAACGCAGCCAAACCGAACGGACTAATGCGAACTCGGCGATCCACCTGAAGACCGAACATGAACACACAACCCGAACGTGGCCGAACCGAACGACCGAACGCAGCAATCCACCCAAATGGCCGAACACGAACACACGACCCGAATGCTGCCAAACTGAACAGCCGAACATGAACCGCGATCTGTTCACCCATCCCTAAGAGAAATATATAATTTCA
>TRINITY_DN2261_c0_g2_i2 len=395 path=[0:0-147 1:148-394]
CAACACTTTTCTTCATTTTTTTTTTTTTTTTTTTTTAAACAAAACCCACACACCAACAGTCACCCACAACACACACCAACCCACCCAAACACACAGCACAGCCAAACCCAACACAATCACAGCCAAAACACATGAACCAAGCAGCCACCAAATCAAACACACACCCACTTGCCTCACAGTTCCACATGCACACGAATTTCCGGTTATTGGCACGATTTCCAGCTTCCCGTGTGCTCGCGATATTTTTAGGCCGAACGCTGAACGCGATCGCGATGATCCACCCGAACGGCCAACACCCGAATGGCTGAACCCAAACACACGAACCGAACGCGGCAGAACCGAACGGCCGAACGCGAACTCGGCGATCCACCCGAACGGCCGAACATGAACACATG
>TRINITY_DN2261_c5_g1_i1 len=234 path=[0:0-233]
CGGTGGCTGGCATCCTGGAGCACACGCTCATGTACCCCGTGGATTCGGTCAAGGGATGGGCGAACAGACTACGGTTCGTGTTCGGCGAGTTCGTGTTCGGCCGTTAAGTCGTTGAAATCGCGCGAGAGCCCGAAATCAAAAGCGGAAGCACCGAAAACCAGAAATTCGTGTGCGTGCGGAGCTGTGTGGCGAAGAGGAATCGGATTCCAGCCTCAGCAGCCCTGGTGCCAGGAG
>TRINITY_DN2251_c1_g1_i2 len=3616 path=[0:0-1877 2:1878-3615]
TTTTTTTTTGATTTTAATGAACATTTTAATGTTATGTATAACAGAACATTATGAATACAATGGAAACAAAGTTTATCAATTTAATAATAAAAAAAGAAATCCAACGTAAGAAAGGGGAAGCCACAGAGTTTCATATACCTATATAGGATAGTGCTTATTCTCAATAATAGTCCCAGCTTGTAAGTATAACCAAGTATCTGCATTCCAGATTCTGGACTCATGATTTGTGTGTAAACTTAAATGCAGAATTAGAACAAAAACCCTCTAATTAATTTATCTCCTTTATTTTCATTAAATCAATAAAATCTTTGACTGCTACAGGTCTCCTTTAATAATATATATATTTAACTCCTCTCTATTGGCTTTCATAGTTGCTAATGCCATATTTACATCAGAGAAAAGAAAAAACCACTGAAGCTGCAACCTACAAGCCTCTTACTCAGGAGTAATCCCAATGAACCCGCAGGGCTTTGATGGAACAACGCCCAAGAAAGTGGTTTGTGGCTTGAAGCCCAAATGGATCAAATCTAAAATCCAACGCTGTTGGATTAACAAGGGTTTAGAGATTTACATTATTAACCTAAAATGATGTGGTTACCTTGTTACTTGCTCCCCCCTCCCCCCCAAAGTTCAGTGAGGAAAATAAATATTTTTGCCTTTTGACTGTTACCAACATTGTAAACCAGTGGCCCCCATGGGGTGGTAAGAAGCATGAGCTGCCACTGCAGTAGGATTGCAAATAAACCCAACCACATATATGCTCGAGTTCTCAGAAAGGAAGCCATACAACAGCTTCAGGTGAAGTTTCTATAACTTCTGCATTGGATATTCTAGCAGTTGGGATGGAGAGAAACCCCAGAAAACCTATCCCTCACCAAATTGCTTTAAGAGTTTGGATCATAAAAATTTGGAGAGTATAGCAGTGTTGCTGGAACATTAGCAAAAGTATATATACACATTCCAGGTCCCTTTGAATTAGCCATAATCACATATGCAAGTCATTTTTGGACAAAAATATATATTCTTATAAAAAATTGAGCAACGTACTTTTGAGTTCAAATATGGACTCAGTGGTAGGAAAAGGAATGAATCCAATTATGACAAAGCGATTCAGGGAGAGAAAAATCAAGTTTTCAAGGAAAGAAAAGAAAAAAAAGAGTATAAAATTAGATTCAAACAGATTTCCCCAGCCCACAAATTCCAGTCTTCCCACAAGTTGCGACGTTCAATCAGGTTCTTCCATCTAGAAAGGCTATTGATGGTCTTGCTAAAAAACAAAGGGGCTATTCATGCCATCCAGTGGACTCACTGGAAGAACGTTTTGTCTTTCCAGAGCTTGAACGCTAGTTATTTCAACATTTACAAAACATCACCTTTTGGTTCTTTATGTAGGTTCATTTAAAGTATTTGATAAAAGAAAGAAAAAGGTATTGATCAGTGGTTTGCCGCCCCACCCTCAGCTATATTTGTGCAGCTAAAAATCCTTCATTCAATCTGATCTCTTTACAATCTTTTATTTGCTAAAATTGGCAAAATTTGCAAAGGCATCTTGCTTGGGTTGCACAGTCCCAGGAGCCACAGCAGAGGGCATGGCTATATTAGGTACCCCCAAGCCCACTGTGCCTGTCAAACCCATTCCAGCAGCTGGCATCCCCATGTTCACATTCATTCCCATCATCCCCTGGGTCATCAGAGGGGTGGCTCCCATTGAAGGCATCCCCATTGCACCCGTCAATATACTAGGCATCCCCATTCCCACAGGAACGGGACCCCCCATCAATGGGCTTGTTTGGGGTCGAGCAGGCATCATGTTGGGTGGGGAACTGAGGCTCATGGCTGCAAAATTCGGAGACATCACATTCATTGGTTGTTGCATATTCTGTTGCTGAATCATTGTATTAAGTGATGGTTGTTGGGGTTTGGAAGGTTGCATACCAGGAACTAAATTGTCCAAACTGATATTTACACTGGGGTCTGACCAAGTGGATGGGAGAGTTTTGCTGGCGTTTTTCTGGACCATCTCTGTGCTTGGGTTGTAAAGAGGATTGGGCTTCTGCATCACTTCATTAACACTTTGCAAAGGCTGAGACCTTGACATTGGTAGATTGATGCCCACCGCGGTAGAACTCATCATAGAGAAATTCATGCTTTGGGAGGAGGTCATGGTGGCTGGGGAGGGGCCCATCAAATCAAAAAGGTCAGAAGGATTTGAAGCAGCAGTTGGAGGCTGGCCAAGAGCTGGCTGCGCTGAGCCACTGAAGATCTCTCCAGATGAAGCACTGGGACATGGAGAGACTTGGTTGAAGGCACTCCAGTCACCAAATTCTCCATTCCCACTTGGAGCTGTACCTTGTGATGAGGGGAAACTTGCAGAGGCAGCAGCAGAACCAAAGTCAGCAAATCCTCCAAACGGGTCAGTAGATCCACCTGTTGGAACTGGCTGATCAGCACCATCAAAGAGAAGATCAACCAGGTCACTGGATGACTTGCTGCCAGGCATCACCGAAGCCTTTGCCGCAGACTGTGGTGTGTGAGTTGCAGCATTTTGGTCTGGGCTTCCTTTGTCTCCTGTATAATGTGCTGCTGCTCCCAGGTCAATGGTTTTGGAAGGATTTGCTGTGCGTTTGTGTCTGGTGGTGGTTGTCTCTGTGGCCTGAGTAATATGAATGTGTTTTGTCGTCACAGTCTCCTCTTCATCTTTGAATTCGCCCTTTGGGGATTTACCTCTTCTTGATTTCTTTTCTTCATCACTATCACTGCATCTTTCTGGAGAATCCTCTCTATCTTTCCGCCGGAATTTGCTGATGGTGTCATCAATTGTGCTCCCAATTTTGTCACTCAGTTCACCCAGTTTGTCACTGAATGGAAAAGCACTCTTGTTTTTATCCCATTCTTCATCCCATTTTGACTTGGGTTCTGCATCATACCTTTCACTGTATCTGAACCCTCCAACACTGTCAGAAGAAACCCCTATGTATTTATCTTTGTTCTTCTTTGCCTTCTTTCTCTCTTCACGAAGTCTATCATCATCCTGGGCAAATTCCACCATTTCTTTCACTTTCTGGCGTATGTTTATACCTTGGTCTTTGCCATTCTCATCTACAAAGTGGTAATTTTCCAGGGATCGCAAATCATAAATGTGTTCTCTGGCACTCGTAACAACACGCTCTGATCCATTCCTTATGAGGTAAGATAGGAGCAGCAAAGTCTTATAAACTCTCCTCCAATTCTTTTTGTTATCTTTCAACATTCGAGTCCAAAGCATATTCATAAGTTCTGGAAACTGCTCATACATAAATGTAGCCTTGGCAATCTCTCCCATGAGCTGCCCTGAAGGTCCCCACGGATCATCATTGGTTGCTTCTCGAACCTTAGACTCGATTTCTGAATAATTCATAACCACATTGGTGGCCTTGTCCACCAACTCCCGGACTTTCCACATATTGAGCATCGCGCGGCGGCGCAGAGAGATCCCCAGCCAAGGCCCCCTTCCGCCACCTCCCCCAGGAGCCCTACTCGCCGCTCTCTCGGCCCCCGCCGCCGCGGCACAGCCAGGCCAGGCCCGCCTAGCCTCACCGCCTTCTCACCCCACAGCCCACCAACGGCACCGACACAC
>TRINITY_DN2251_c1_g1_i1 len=3673 path=[0:0-1877 1:1878-1934 2:1935-3672]
TTTTTTTTTGATTTTAATGAACATTTTAATGTTATGTATAACAGAACATTATGAATACAATGGAAACAAAGTTTATCAATTTAATAATAAAAAAAGAAATCCAACGTAAGAAAGGGGAAGCCACAGAGTTTCATATACCTATATAGGATAGTGCTTATTCTCAATAATAGTCCCAGCTTGTAAGTATAACCAAGTATCTGCATTCCAGATTCTGGACTCATGATTTGTGTGTAAACTTAAATGCAGAATTAGAACAAAAACCCTCTAATTAATTTATCTCCTTTATTTTCATTAAATCAATAAAATCTTTGACTGCTACAGGTCTCCTTTAATAATATATATATTTAACTCCTCTCTATTGGCTTTCATAGTTGCTAATGCCATATTTACATCAGAGAAAAGAAAAAACCACTGAAGCTGCAACCTACAAGCCTCTTACTCAGGAGTAATCCCAATGAACCCGCAGGGCTTTGATGGAACAACGCCCAAGAAAGTGGTTTGTGGCTTGAAGCCCAAATGGATCAAATCTAAAATCCAACGCTGTTGGATTAACAAGGGTTTAGAGATTTACATTATTAACCTAAAATGATGTGGTTACCTTGTTACTTGCTCCCCCCTCCCCCCCAAAGTTCAGTGAGGAAAATAAATATTTTTGCCTTTTGACTGTTACCAACATTGTAAACCAGTGGCCCCCATGGGGTGGTAAGAAGCATGAGCTGCCACTGCAGTAGGATTGCAAATAAACCCAACCACATATATGCTCGAGTTCTCAGAAAGGAAGCCATACAACAGCTTCAGGTGAAGTTTCTATAACTTCTGCATTGGATATTCTAGCAGTTGGGATGGAGAGAAACCCCAGAAAACCTATCCCTCACCAAATTGCTTTAAGAGTTTGGATCATAAAAATTTGGAGAGTATAGCAGTGTTGCTGGAACATTAGCAAAAGTATATATACACATTCCAGGTCCCTTTGAATTAGCCATAATCACATATGCAAGTCATTTTTGGACAAAAATATATATTCTTATAAAAAATTGAGCAACGTACTTTTGAGTTCAAATATGGACTCAGTGGTAGGAAAAGGAATGAATCCAATTATGACAAAGCGATTCAGGGAGAGAAAAATCAAGTTTTCAAGGAAAGAAAAGAAAAAAAAGAGTATAAAATTAGATTCAAACAGATTTCCCCAGCCCACAAATTCCAGTCTTCCCACAAGTTGCGACGTTCAATCAGGTTCTTCCATCTAGAAAGGCTATTGATGGTCTTGCTAAAAAACAAAGGGGCTATTCATGCCATCCAGTGGACTCACTGGAAGAACGTTTTGTCTTTCCAGAGCTTGAACGCTAGTTATTTCAACATTTACAAAACATCACCTTTTGGTTCTTTATGTAGGTTCATTTAAAGTATTTGATAAAAGAAAGAAAAAGGTATTGATCAGTGGTTTGCCGCCCCACCCTCAGCTATATTTGTGCAGCTAAAAATCCTTCATTCAATCTGATCTCTTTACAATCTTTTATTTGCTAAAATTGGCAAAATTTGCAAAGGCATCTTGCTTGGGTTGCACAGTCCCAGGAGCCACAGCAGAGGGCATGGCTATATTAGGTACCCCCAAGCCCACTGTGCCTGTCAAACCCATTCCAGCAGCTGGCATCCCCATGTTCACATTCATTCCCATCATCCCCTGGGTCATCAGAGGGGTGGCTCCCATTGAAGGCATCCCCATTGCACCCGTCAATATACTAGGCATCCCCATTCCCACAGGAACGGGACCCCCCATCAATGGGCTTGTTTGGGGTCGAGCAGGCATCATGTTGGGTGGGGAACTGAGGCTCATGGCTGCAAAATTCGGAGACATCACATTCATTGGTTGTTGCATATCTTTTGGTTCTCTGGGTTCCCTGGCTTGTTCTTCTGGAGAATTGTAAGGTAACAGAGTCTGTTGCTGAATCATTGTATTAAGTGATGGTTGTTGGGGTTTGGAAGGTTGCATACCAGGAACTAAATTGTCCAAACTGATATTTACACTGGGGTCTGACCAAGTGGATGGGAGAGTTTTGCTGGCGTTTTTCTGGACCATCTCTGTGCTTGGGTTGTAAAGAGGATTGGGCTTCTGCATCACTTCATTAACACTTTGCAAAGGCTGAGACCTTGACATTGGTAGATTGATGCCCACCGCGGTAGAACTCATCATAGAGAAATTCATGCTTTGGGAGGAGGTCATGGTGGCTGGGGAGGGGCCCATCAAATCAAAAAGGTCAGAAGGATTTGAAGCAGCAGTTGGAGGCTGGCCAAGAGCTGGCTGCGCTGAGCCACTGAAGATCTCTCCAGATGAAGCACTGGGACATGGAGAGACTTGGTTGAAGGCACTCCAGTCACCAAATTCTCCATTCCCACTTGGAGCTGTACCTTGTGATGAGGGGAAACTTGCAGAGGCAGCAGCAGAACCAAAGTCAGCAAATCCTCCAAACGGGTCAGTAGATCCACCTGTTGGAACTGGCTGATCAGCACCATCAAAGAGAAGATCAACCAGGTCACTGGATGACTTGCTGCCAGGCATCACCGAAGCCTTTGCCGCAGACTGTGGTGTGTGAGTTGCAGCATTTTGGTCTGGGCTTCCTTTGTCTCCTGTATAATGTGCTGCTGCTCCCAGGTCAATGGTTTTGGAAGGATTTGCTGTGCGTTTGTGTCTGGTGGTGGTTGTCTCTGTGGCCTGAGTAATATGAATGTGTTTTGTCGTCACAGTCTCCTCTTCATCTTTGAATTCGCCCTTTGGGGATTTACCTCTTCTTGATTTCTTTTCTTCATCACTATCACTGCATCTTTCTGGAGAATCCTCTCTATCTTTCCGCCGGAATTTGCTGATGGTGTCATCAATTGTGCTCCCAATTTTGTCACTCAGTTCACCCAGTTTGTCACTGAATGGAAAAGCACTCTTGTTTTTATCCCATTCTTCATCCCATTTTGACTTGGGTTCTGCATCATACCTTTCACTGTATCTGAACCCTCCAACACTGTCAGAAGAAACCCCTATGTATTTATCTTTGTTCTTCTTTGCCTTCTTTCTCTCTTCACGAAGTCTATCATCATCCTGGGCAAATTCCACCATTTCTTTCACTTTCTGGCGTATGTTTATACCTTGGTCTTTGCCATTCTCATCTACAAAGTGGTAATTTTCCAGGGATCGCAAATCATAAATGTGTTCTCTGGCACTCGTAACAACACGCTCTGATCCATTCCTTATGAGGTAAGATAGGAGCAGCAAAGTCTTATAAACTCTCCTCCAATTCTTTTTGTTATCTTTCAACATTCGAGTCCAAAGCATATTCATAAGTTCTGGAAACTGCTCATACATAAATGTAGCCTTGGCAATCTCTCCCATGAGCTGCCCTGAAGGTCCCCACGGATCATCATTGGTTGCTTCTCGAACCTTAGACTCGATTTCTGAATAATTCATAACCACATTGGTGGCCTTGTCCACCAACTCCCGGACTTTCCACATATTGAGCATCGCGCGGCGGCGCAGAGAGATCCCCAGCCAAGGCCCCCTTCCGCCACCTCCCCCAGGAGCCCTACTCGCCGCTCTCTCGGCCCCCGCCGCCGCGGCACAGCCAGGCCAGGCCCGCCTAGCCTCACCGCCTTCTCACCCCACAGCCCACCAACGGCACCGACACAC
>TRINITY_DN2297_c0_g1_i1 len=3767 path=[1:0-413 2:414-610 3:611-613 4:614-1849 5:1850-1870 7:1871-3766]
GACGGGACCATTTTGTCTGTTGTTATGAATGAACCCAGAAGACGGGCTAGTTCGGGAGTCGGAGCTGGCCATAGAACTGATGGGTGGTTCTCATCCAGGACCTAGGGCTAGAGCCACACCCCAAAGCTTGCGTCCTACACAATCGGGGCCTGGAGTCACTTTCTCCTTGGTCCGGTGGCTTCTTGCTGGGTGGAGGGTGGACGAAATGGGAGTGCGCAAACACACAGCAGAGGCCGCGTGGACTGGGAATGGATCCTGGCAAGTGTCCTGTTCCTTTGAGATGCCAGAGCCACGGCTGAATCTGAAAGAATTGAGGCATCTAATCCCCAGCAAACGTCCCTTTAGGGCTGAGCCGACTGAGGCGTGTGCTGGGTTTGTAGCAAGCACTGACCATGCCCCTTTGCCTTCCCTAAGGTTTCCTGGCTCCCACATCCATGTTCACCTTTGTGGTCCTCGTGATCACCATTGTGATTTGCCTGTGTCACGTCTGCTTTGGACACTTCAAATACCTCAGCGCTCACAACTATAAGATTGACCACACAGCGGCGGATACTGTGGATGGGAGGGAGAATGGGCGACCTGCTGCCAACCCGCCGGCTCCCAAATCTGCTCAGAAGTACATTGCGCAAGTACTGCAGGATTCTCCACTGGAAGGGGACGCAGCCGAGTCTGAGGAGCAGAGGTCCCAGGATGAGGAGCTTATCAACACAGATGGCATAAACGACACGGATTTCCAGTCGTGCGAGGACAGCCTGATAGAGAACGAGATCCACCAGTAGGGACCCCAGAAGGGCGTGAGGGGTAGGGGAGTCCTGGGAGCTGAAGAGGCTGCTGCGTACAGTGATAGTGACAGACAGACGGACTGCAGCAAGGAGCATCACAAGGAGGACGCCGGCCCCTGCATACCCCCACCTGCTGCACTAACGCTCATTTGGAGGGGGTGGGCCGTGCATTGAACTCTCCATTCCCTGCCTCCGCTTAACCTCCAGTTTCCTCTCACTCCAGTTGGGACGAGTGAGAGGGGATGTGGTCTTACTAGCAATCTTCTCTAACACTGACTGAGACCCTACAACCCCAGGAAGGGGAGAAGATGACTGAGCTTGCTGCTCCCATCCTGGGCAGGAGCAAAGGATTGTAGATGCCTGAATGGATTCTAGTAGCAAGTCTTGGAGGGAGTCTCCAATCCCTAGGGAGCACAAGGGAGCCCCCTCCCCTAAACCCCCTCTTCCCCATCTAGAATCACCAACACTAATGATTTATTAGTTGTAAAACAGGAACAAGCTTTAATCATGGTATATAAACCCCAGCTAGCAGCATGTGGCTGTAAGCCTGGCAGGGAACACTAGTACTGGACATGGGGGACACAGTGTCCCTGGGCAAAGCTGCCTTTTACTGTGTGTGCGCATCAGAGCATTCCTCCCTGTGGCTGTGGCTGCGGGCAAAGCGTAATACTCCAGGGCCTATTTCCTACTCAACCCCCCCACCCCCCAGTTCTCTAGGGGGAGGCTTCCTGGCCCCCATTACTGACTCGCCTGCAGTCTAGAGCCAGCCCAATGGAGCAATGTGAAAGGGACCCTGCAGGTACAGGCATTGCCCAATGAAAGCCACACTGGGTAAGTGGTGGCTGGAGAGCAGAAATCCCAGCTGTGAGGGAAGCTGGGATGGCAGAGGAGCCCCTTGCAGAGCGAGGGGAGCACAGGGGGCTGTCCCCAGTCTGAGAGGAGGTTTGGGCAGCAGGACCTCAGTCAAGTGGCCCTTTCTCCCAGCATCTCATGGTGGCCCACTTTCGGCGGGGCTAACACTGGGGTAGGTGAGTTTGTCTTAAGCAGCGTTTTTGCACATTTCTTTTCAAGTATACATGCTGACACTCAGCTGCTGCTGCTGCTGCCACCCCCCTCTGCTGTGCTGTCTGTGAACAGCGGAACTGCAAGGAGGATCTGGCCTGGCTTCCTCCTGCCTGCTACAGAAGGGGAGTCAAGCTGCTGAAGTCCAGCCCCTTCCAGCTCAGAGACTAACATGAGCTCCCCTGGCCCAAGTACCAGATGTCTCCTTGCAGCTTCTGGCTATAATCCTCCTAGCTCCATTGTTTAGAAAATGGGAGGGGGGCCCTGCCGCTTGCTCTTCTAGCCATCCTATCTGCCTGGGACTCTCTTGACTCTAGATTGCCAACCCCAAGGAGAACTTTCTTGGGAACCTGGTTTCTCTGTGACTCTCACATGCCACCTTGAGAGATGCCGCTGTCTCTTGGGCTCACTCATAAAGTGTCATTAAAAGTCCTTCCAATTGCTGCTAGTATCGCACGCACAGCAGGCTGCGGATACCTAGGGATCAGCCTGCAGAGCCGTAATCTCCTGGATCGTTGGGACAGGGGAGGGCAGAAGACATCATTGAATCTCATTCCTACAGCGCACCTGGCACTTTAATAATCCCAGGGGAAGAGTTCTTCCCTTCCCCACAGAGCAGCAGGGAGGGAGCCTTGGCACTAGGGCAGGGAGAGGAGAGTGTGGGTGATGGCCCTTGACCCAGCCTGCCTTTTCTGCCTTTTGTGCTGGTGGAGAGCAAGAAGCTGAGAGCAGGAGATGCAGAGGGAGTGCTGAGGCTGATGGAGAGTGGACACAGGGATTCCCTGATGTGCTTCCTGCTGCGTGCTCTGCTGGGAGCACTGGGGGAGGGCACCAATTCCTTCCCACCCCCAAATGTGTCAAATATAAAGCAGCAAATATAAATCTCCCTGCTGTTTAGCTGTTATTTATTTTCCTTTGCCTCCCTCCCTCCCTGCCACTTTGTTCAGTACCCACGTGCTGCCAGCTCAAAGCTGCCCTGAGCTTGCTAGCAGTGTTAAGTGAGAGAAGCGCTGAGTCTCTGGTCTGTACTGGCCCCTTGGGGCAGGCCCCAAGGATGAAGGTATTTAGCTGACTTTGTTCTTCACTAATCGCTAGTACCTTCCAGCCACAAGCGCAAATCATTTTAATGACACTAATGTACTAAGACCCTGCCCTCCCCTCTGGACAGGGCAGTCTGGAGCTACAGCCCCATAGTGTGGAGGGGGAGCTGAGGGATAGAGAGAAGAGAAAACCAGCTCAAGGTCATGTAGTGAATCGGTGGCAGTTGGGAACCAGGCATGAACCTGCTCTAAGGAATCCCAGACCCAATCAAGGCTGTGGAAAGGCACAATTGTGAGGAACCTAGCTGACCCTCAGGAGCTAGGATACTGCAGGGCTATATATGTTCTCTGCTTTTAGTCAGGAACGGGGATTCCATATGCAGGGAACCCTCTTTGTAATGCCTCCCCGTCTGCTGCCCCCACGTCTCGAGTTCACCACTGAAACAAGCTGCATAGGTTATCCTGCCTTGGAGCAAGAGGTTGGACTAGACCGCCCTTGAGGTCCCTTCCAACTCTACAATTCTGTGAAATACACGTCATTTTCCCCAGGGATCCCTGCCTTACCCCAGGGCTCCCTCTTCATGGCTGCACTGGTCTCTTTGGCTCCATATTTCCAAGCCCAGCCACCTCCTCCCTCTGTATCCCCCGCCCCTTCCCCAGGTGCAGTGAGAGCTGGCAGGGATGGCTCTGGTCTCTGTGGGGGTGCGGCTGTGGCCTATGCTGGTGTTTAGTGGATGTTGGGCACGGTCCCTCAGTGCTCCCTTGCAAGGAGCTGTGTTCTAACTGGCACTGTGTCTGTGTAGAGATGTGTATAATACCCTGTATATATTTGTGTAAAAAAGAAAAAAAAAGAAACTTATCCTATTTCCAGTCAAAAAAAAAA
>TRINITY_DN2297_c0_g1_i3 len=5302 path=[0:0-1948 2:1949-2145 3:2146-2148 4:2149-3384 5:3385-3405 7:3406-5301]
ACTGCTGTTTGTCTTTTCAATTCTACGTAAAGTGGCCTGGGATTATGGGCGCCTGGCACTGGTGACTGATGCTGACAGACGGCGACACTGGCAGACGGAGCAAGAGGAGCGGGAATACGTGGCCTCCGCCTTGCACTCAGACAGCCATGACCGCTACGAGCGCCTCACCTCCGTCTCCAGCTCCGTGGACTTTGACCAGAGGGACAATGGCTTCTGCTCCTGGTTGACTGCCATCTTCAGGATCAAAGATGATGAGATCCGGGAGAAGTGTGGGGGCGATGCAGTCCATTACCTCTCTTTCCAGCGGCACATCATAGGGCTGCTGGTGGCCGTGGGTGTGCTCTCTGTGGGCATTGTGCTGCCAGTGAACTTCTCAGGGGACCTGCTAGAGAACAACCCCTACAGCTTCGGAAGAACGACTATTGCTAACTTGAATTCTAGGAATAACCTGCTATGGCTGCACACGTCCTTTGCCTTCCTATATCTGCTGTTGACGGTGTACAGCATGCGTCGCCACACCTCCAAGATGCGCTACAAGGAGGATGACTTGGTGAAGCGAACTCTCTTCATCAATGGGATCTCTAAGTACGCTGAGCCAGAGAAGATCAAGAAACACTTTGAGGAGGCTTATTCCAACTGCACCGTGCTGGAGGCGCGCCCCTGCTATGATGTGGCCAGGCTGATGTTTCTGGATGCAGAGAGAAAGAAAGCTGAGCGTGGGAAAATCTACTTCACCAACCTGCAGACCAAGGAGAACATCTCATCCATGATCAACCCCAAGCCATGCGGCCACCTGTGCTGCTGTGCCATCAAAGGCTGTGAAGAGGTGGAGGCTATTGAATACTACACCAAGCTAGAGGAGAAGCTGAAGGAAGACTACAAGAAGGAGAAGGAGAAGGTGAATGAGAAGCCACTGGGGATGGCCTTTGTCACCTTCCACAACGAGACCATCACAGCCATAATCCTCAAAGATTTCAATGTGTGCAAGTGCCAGGGCTGCGCATGCCGTGGGGAGCCCCGGACCTCATCCTGCAGCGAATCCCTCCACGTCTCCAGATGGACTGTCACCTATGCCCCCGACCCACAAAACATCTACTGGGAGCACCTATCCATCCGCGGCTTCATCTGGTGGATCCGCTGCCTGGTTATCAACGTAGTACTCTTCATCTTGCTCTTCTTCCTCACCACTCCTGCCATCATCATCACCACCATGGACAAGTTCAATGTCACCAAGCCTGTGGAGTACCTGAATAATCCCATCATCACCCAATTCTTCCCTACCCTGCTGCTGTGGTGCTTCTCTGCTTTGCTGCCGACCATTGTGTACTACTCTGCCTTCTTCGAAGCTCACTGGACCAGGTCTGGAGAGAACAGGACAACCATGCATAAGTGCTACACCTTCCTCATCTTCATGGTCTTGTTGCTGCCGTCGCTGGGCCTGAGCAGTCTGGATGTGTTTTTCCGCTGGCTGTTTGACAAAAAATTCCTGGATGAGGCTGCAGTGCGATTTGAGTGTGTGTTCCTGCCAGACAACGGGGCTTTCTTTGTAAATTATGTCATCGCATCAGCCTTCATCGGAAACGCCATGGACCTGCTGCGCATTCCGGGCCTGCTCATGTACATGATCCGCCTCTGCCTGGCCCGCTCTGCCGCCGAACGAAGGAACGTCAAGCGGCACCAGGCCTACGAGTTCCAGTTTGGAGCTGCCTATGCCTGGATGATGTGCGTCTTCACCGTGGTCATGACCTACAGCATCACCTGCCCCATCATTGTCCCCTTTGGGCTCATGTACATGCTGCTCAAGCACCTGGTGGACAGGTACAACCTATACTACGCTTACCTGCCAGCCAAGCTGGACAAGAAAATCCACTCTGGGGCCGTGAACCAGGTGGTGGCAGCCCCCATCCTCTGCCTCTTCTGGCTCCTCTTCTTCTCTACCATGCGCACAAGTTTCCTGGCTCCCACATCCATGTTCACCTTTGTGGTCCTCGTGATCACCATTGTGATTTGCCTGTGTCACGTCTGCTTTGGACACTTCAAATACCTCAGCGCTCACAACTATAAGATTGACCACACAGCGGCGGATACTGTGGATGGGAGGGAGAATGGGCGACCTGCTGCCAACCCGCCGGCTCCCAAATCTGCTCAGAAGTACATTGCGCAAGTACTGCAGGATTCTCCACTGGAAGGGGACGCAGCCGAGTCTGAGGAGCAGAGGTCCCAGGATGAGGAGCTTATCAACACAGATGGCATAAACGACACGGATTTCCAGTCGTGCGAGGACAGCCTGATAGAGAACGAGATCCACCAGTAGGGACCCCAGAAGGGCGTGAGGGGTAGGGGAGTCCTGGGAGCTGAAGAGGCTGCTGCGTACAGTGATAGTGACAGACAGACGGACTGCAGCAAGGAGCATCACAAGGAGGACGCCGGCCCCTGCATACCCCCACCTGCTGCACTAACGCTCATTTGGAGGGGGTGGGCCGTGCATTGAACTCTCCATTCCCTGCCTCCGCTTAACCTCCAGTTTCCTCTCACTCCAGTTGGGACGAGTGAGAGGGGATGTGGTCTTACTAGCAATCTTCTCTAACACTGACTGAGACCCTACAACCCCAGGAAGGGGAGAAGATGACTGAGCTTGCTGCTCCCATCCTGGGCAGGAGCAAAGGATTGTAGATGCCTGAATGGATTCTAGTAGCAAGTCTTGGAGGGAGTCTCCAATCCCTAGGGAGCACAAGGGAGCCCCCTCCCCTAAACCCCCTCTTCCCCATCTAGAATCACCAACACTAATGATTTATTAGTTGTAAAACAGGAACAAGCTTTAATCATGGTATATAAACCCCAGCTAGCAGCATGTGGCTGTAAGCCTGGCAGGGAACACTAGTACTGGACATGGGGGACACAGTGTCCCTGGGCAAAGCTGCCTTTTACTGTGTGTGCGCATCAGAGCATTCCTCCCTGTGGCTGTGGCTGCGGGCAAAGCGTAATACTCCAGGGCCTATTTCCTACTCAACCCCCCCACCCCCCAGTTCTCTAGGGGGAGGCTTCCTGGCCCCCATTACTGACTCGCCTGCAGTCTAGAGCCAGCCCAATGGAGCAATGTGAAAGGGACCCTGCAGGTACAGGCATTGCCCAATGAAAGCCACACTGGGTAAGTGGTGGCTGGAGAGCAGAAATCCCAGCTGTGAGGGAAGCTGGGATGGCAGAGGAGCCCCTTGCAGAGCGAGGGGAGCACAGGGGGCTGTCCCCAGTCTGAGAGGAGGTTTGGGCAGCAGGACCTCAGTCAAGTGGCCCTTTCTCCCAGCATCTCATGGTGGCCCACTTTCGGCGGGGCTAACACTGGGGTAGGTGAGTTTGTCTTAAGCAGCGTTTTTGCACATTTCTTTTCAAGTATACATGCTGACACTCAGCTGCTGCTGCTGCTGCCACCCCCCTCTGCTGTGCTGTCTGTGAACAGCGGAACTGCAAGGAGGATCTGGCCTGGCTTCCTCCTGCCTGCTACAGAAGGGGAGTCAAGCTGCTGAAGTCCAGCCCCTTCCAGCTCAGAGACTAACATGAGCTCCCCTGGCCCAAGTACCAGATGTCTCCTTGCAGCTTCTGGCTATAATCCTCCTAGCTCCATTGTTTAGAAAATGGGAGGGGGGCCCTGCCGCTTGCTCTTCTAGCCATCCTATCTGCCTGGGACTCTCTTGACTCTAGATTGCCAACCCCAAGGAGAACTTTCTTGGGAACCTGGTTTCTCTGTGACTCTCACATGCCACCTTGAGAGATGCCGCTGTCTCTTGGGCTCACTCATAAAGTGTCATTAAAAGTCCTTCCAATTGCTGCTAGTATCGCACGCACAGCAGGCTGCGGATACCTAGGGATCAGCCTGCAGAGCCGTAATCTCCTGGATCGTTGGGACAGGGGAGGGCAGAAGACATCATTGAATCTCATTCCTACAGCGCACCTGGCACTTTAATAATCCCAGGGGAAGAGTTCTTCCCTTCCCCACAGAGCAGCAGGGAGGGAGCCTTGGCACTAGGGCAGGGAGAGGAGAGTGTGGGTGATGGCCCTTGACCCAGCCTGCCTTTTCTGCCTTTTGTGCTGGTGGAGAGCAAGAAGCTGAGAGCAGGAGATGCAGAGGGAGTGCTGAGGCTGATGGAGAGTGGACACAGGGATTCCCTGATGTGCTTCCTGCTGCGTGCTCTGCTGGGAGCACTGGGGGAGGGCACCAATTCCTTCCCACCCCCAAATGTGTCAAATATAAAGCAGCAAATATAAATCTCCCTGCTGTTTAGCTGTTATTTATTTTCCTTTGCCTCCCTCCCTCCCTGCCACTTTGTTCAGTACCCACGTGCTGCCAGCTCAAAGCTGCCCTGAGCTTGCTAGCAGTGTTAAGTGAGAGAAGCGCTGAGTCTCTGGTCTGTACTGGCCCCTTGGGGCAGGCCCCAAGGATGAAGGTATTTAGCTGACTTTGTTCTTCACTAATCGCTAGTACCTTCCAGCCACAAGCGCAAATCATTTTAATGACACTAATGTACTAAGACCCTGCCCTCCCCTCTGGACAGGGCAGTCTGGAGCTACAGCCCCATAGTGTGGAGGGGGAGCTGAGGGATAGAGAGAAGAGAAAACCAGCTCAAGGTCATGTAGTGAATCGGTGGCAGTTGGGAACCAGGCATGAACCTGCTCTAAGGAATCCCAGACCCAATCAAGGCTGTGGAAAGGCACAATTGTGAGGAACCTAGCTGACCCTCAGGAGCTAGGATACTGCAGGGCTATATATGTTCTCTGCTTTTAGTCAGGAACGGGGATTCCATATGCAGGGAACCCTCTTTGTAATGCCTCCCCGTCTGCTGCCCCCACGTCTCGAGTTCACCACTGAAACAAGCTGCATAGGTTATCCTGCCTTGGAGCAAGAGGTTGGACTAGACCGCCCTTGAGGTCCCTTCCAACTCTACAATTCTGTGAAATACACGTCATTTTCCCCAGGGATCCCTGCCTTACCCCAGGGCTCCCTCTTCATGGCTGCACTGGTCTCTTTGGCTCCATATTTCCAAGCCCAGCCACCTCCTCCCTCTGTATCCCCCGCCCCTTCCCCAGGTGCAGTGAGAGCTGGCAGGGATGGCTCTGGTCTCTGTGGGGGTGCGGCTGTGGCCTATGCTGGTGTTTAGTGGATGTTGGGCACGGTCCCTCAGTGCTCCCTTGCAAGGAGCTGTGTTCTAACTGGCACTGTGTCTGTGTAGAGATGTGTATAATACCCTGTATATATTTGTGTAAAAAAGAAAAAAAAAGAAACTTATCCTATTTCCAGTCAAAAAAAAAA
>TRINITY_DN2297_c0_g1_i2 len=3773 path=[1:0-413 2:414-610 4:611-1846 6:1847-1876 7:1877-3772]
GACGGGACCATTTTGTCTGTTGTTATGAATGAACCCAGAAGACGGGCTAGTTCGGGAGTCGGAGCTGGCCATAGAACTGATGGGTGGTTCTCATCCAGGACCTAGGGCTAGAGCCACACCCCAAAGCTTGCGTCCTACACAATCGGGGCCTGGAGTCACTTTCTCCTTGGTCCGGTGGCTTCTTGCTGGGTGGAGGGTGGACGAAATGGGAGTGCGCAAACACACAGCAGAGGCCGCGTGGACTGGGAATGGATCCTGGCAAGTGTCCTGTTCCTTTGAGATGCCAGAGCCACGGCTGAATCTGAAAGAATTGAGGCATCTAATCCCCAGCAAACGTCCCTTTAGGGCTGAGCCGACTGAGGCGTGTGCTGGGTTTGTAGCAAGCACTGACCATGCCCCTTTGCCTTCCCTAAGGTTTCCTGGCTCCCACATCCATGTTCACCTTTGTGGTCCTCGTGATCACCATTGTGATTTGCCTGTGTCACGTCTGCTTTGGACACTTCAAATACCTCAGCGCTCACAACTATAAGATTGACCACACAGCGGCGGATACTGTGGATGGGAGGGAGAATGGGCGACCTGCTGCCAACCCGCCGGCTCCCAAATCTGCTAAGTACATTGCGCAAGTACTGCAGGATTCTCCACTGGAAGGGGACGCAGCCGAGTCTGAGGAGCAGAGGTCCCAGGATGAGGAGCTTATCAACACAGATGGCATAAACGACACGGATTTCCAGTCGTGCGAGGACAGCCTGATAGAGAACGAGATCCACCAGTAGGGACCCCAGAAGGGCGTGAGGGGTAGGGGAGTCCTGGGAGCTGAAGAGGCTGCTGCGTACAGTGATAGTGACAGACAGACGGACTGCAGCAAGGAGCATCACAAGGAGGACGCCGGCCCCTGCATACCCCCACCTGCTGCACTAACGCTCATTTGGAGGGGGTGGGCCGTGCATTGAACTCTCCATTCCCTGCCTCCGCTTAACCTCCAGTTTCCTCTCACTCCAGTTGGGACGAGTGAGAGGGGATGTGGTCTTACTAGCAATCTTCTCTAACACTGACTGAGACCCTACAACCCCAGGAAGGGGAGAAGATGACTGAGCTTGCTGCTCCCATCCTGGGCAGGAGCAAAGGATTGTAGATGCCTGAATGGATTCTAGTAGCAAGTCTTGGAGGGAGTCTCCAATCCCTAGGGAGCACAAGGGAGCCCCCTCCCCTAAACCCCCTCTTCCCCATCTAGAATCACCAACACTAATGATTTATTAGTTGTAAAACAGGAACAAGCTTTAATCATGGTATATAAACCCCAGCTAGCAGCATGTGGCTGTAAGCCTGGCAGGGAACACTAGTACTGGACATGGGGGACACAGTGTCCCTGGGCAAAGCTGCCTTTTACTGTGTGTGCGCATCAGAGCATTCCTCCCTGTGGCTGTGGCTGCGGGCAAAGCGTAATACTCCAGGGCCTATTTCCTACTCAACCCCCCCACCCCCCAGTTCTCTAGGGGGAGGCTTCCTGGCCCCCATTACTGACTCGCCTGCAGTCTAGAGCCAGCCCAATGGAGCAATGTGAAAGGGACCCTGCAGGTACAGGCATTGCCCAATGAAAGCCACACTGGGTAAGTGGTGGCTGGAGAGCAGAAATCCCAGCTGTGAGGGAAGCTGGGATGGCAGAGGAGCCCCTTGCAGAGCGAGGGGAGCACAGGGGGCTGTCCCCAGTCTGAGAGGAGGTTTGGGCAGCAGGACCTCAGTCAAGTGGCCCTTTCTCCCAGCATCTCATGGTGGCCCACTTTCGGCGGGGCTAACACTGGGGTAGGTGAGTTTGTCTTAAGCAGCGTTTTTGCACATTTCTTTTCCTTTTCAAGTATACATGCTGCCACTCAGCTGCTGCTGCTGCTGCTGCCACCCCCCTCTGCTGTGCTGTCTGTGAACAGCGGAACTGCAAGGAGGATCTGGCCTGGCTTCCTCCTGCCTGCTACAGAAGGGGAGTCAAGCTGCTGAAGTCCAGCCCCTTCCAGCTCAGAGACTAACATGAGCTCCCCTGGCCCAAGTACCAGATGTCTCCTTGCAGCTTCTGGCTATAATCCTCCTAGCTCCATTGTTTAGAAAATGGGAGGGGGGCCCTGCCGCTTGCTCTTCTAGCCATCCTATCTGCCTGGGACTCTCTTGACTCTAGATTGCCAACCCCAAGGAGAACTTTCTTGGGAACCTGGTTTCTCTGTGACTCTCACATGCCACCTTGAGAGATGCCGCTGTCTCTTGGGCTCACTCATAAAGTGTCATTAAAAGTCCTTCCAATTGCTGCTAGTATCGCACGCACAGCAGGCTGCGGATACCTAGGGATCAGCCTGCAGAGCCGTAATCTCCTGGATCGTTGGGACAGGGGAGGGCAGAAGACATCATTGAATCTCATTCCTACAGCGCACCTGGCACTTTAATAATCCCAGGGGAAGAGTTCTTCCCTTCCCCACAGAGCAGCAGGGAGGGAGCCTTGGCACTAGGGCAGGGAGAGGAGAGTGTGGGTGATGGCCCTTGACCCAGCCTGCCTTTTCTGCCTTTTGTGCTGGTGGAGAGCAAGAAGCTGAGAGCAGGAGATGCAGAGGGAGTGCTGAGGCTGATGGAGAGTGGACACAGGGATTCCCTGATGTGCTTCCTGCTGCGTGCTCTGCTGGGAGCACTGGGGGAGGGCACCAATTCCTTCCCACCCCCAAATGTGTCAAATATAAAGCAGCAAATATAAATCTCCCTGCTGTTTAGCTGTTATTTATTTTCCTTTGCCTCCCTCCCTCCCTGCCACTTTGTTCAGTACCCACGTGCTGCCAGCTCAAAGCTGCCCTGAGCTTGCTAGCAGTGTTAAGTGAGAGAAGCGCTGAGTCTCTGGTCTGTACTGGCCCCTTGGGGCAGGCCCCAAGGATGAAGGTATTTAGCTGACTTTGTTCTTCACTAATCGCTAGTACCTTCCAGCCACAAGCGCAAATCATTTTAATGACACTAATGTACTAAGACCCTGCCCTCCCCTCTGGACAGGGCAGTCTGGAGCTACAGCCCCATAGTGTGGAGGGGGAGCTGAGGGATAGAGAGAAGAGAAAACCAGCTCAAGGTCATGTAGTGAATCGGTGGCAGTTGGGAACCAGGCATGAACCTGCTCTAAGGAATCCCAGACCCAATCAAGGCTGTGGAAAGGCACAATTGTGAGGAACCTAGCTGACCCTCAGGAGCTAGGATACTGCAGGGCTATATATGTTCTCTGCTTTTAGTCAGGAACGGGGATTCCATATGCAGGGAACCCTCTTTGTAATGCCTCCCCGTCTGCTGCCCCCACGTCTCGAGTTCACCACTGAAACAAGCTGCATAGGTTATCCTGCCTTGGAGCAAGAGGTTGGACTAGACCGCCCTTGAGGTCCCTTCCAACTCTACAATTCTGTGAAATACACGTCATTTTCCCCAGGGATCCCTGCCTTACCCCAGGGCTCCCTCTTCATGGCTGCACTGGTCTCTTTGGCTCCATATTTCCAAGCCCAGCCACCTCCTCCCTCTGTATCCCCCGCCCCTTCCCCAGGTGCAGTGAGAGCTGGCAGGGATGGCTCTGGTCTCTGTGGGGGTGCGGCTGTGGCCTATGCTGGTGTTTAGTGGATGTTGGGCACGGTCCCTCAGTGCTCCCTTGCAAGGAGCTGTGTTCTAACTGGCACTGTGTCTGTGTAGAGATGTGTATAATACCCTGTATATATTTGTGTAAAAAAGAAAAAAAAAGAAACTTATCCTATTTCCAGTCAAAAAAAAAA
>TRINITY_DN2241_c0_g1_i1 len=2905 path=[0:0-2904]
CGACGCTCTTCCGATCTTTTTTTTTTTTGAAATGTCATTGTTTTTATTGAAAACTTTCTTACTAAATATTCCACACCTATACCTTCTATTAATATTCAGCAGTACTTTCTTGCTTATTAGCATGCACCATAAAAAGAATTCAGGCTCTGTAGGAGTCCTAGTTTGCCTATTAAGCCATCAATAACTATGGCATGTGCTTTCAAAGCCATTCCCTTGTGTTGAATATAGTCTTCTCTTTCATTTAGGAATCCTTCAAAGTAAACATTATTTTCAATTCAGATAATCAAAGTGTAAGGATACTAGCTACACAAGGAAAGACATTATAGAAGAGTCATTAGTAAGCTACATGAAAAATATATGAATGTGGCCAAATGCAGCCCTGGCATAAATATGTACAATTTAGTGTGAATAGTAACTAATTGAACCAAGAGTAAATTTGATCCTGTTTCAGGCACAATCCTTTACTGAAACGTATTGGCCCTATCACTATACCCATGCAGAGTCCCATTGATGCTAATGAGTCCATACTGCTCCATCCTGAGATAGGATCTTGCTCTTTAAATTCAAAGAATATAAAAACCTGTTTTTAACAATGTATTTTTGCTATATCTCTTATGGCAATTTAGTTCATGAAAGATCTTGCCCTTAAGAGTATCAAAGAGCACAAAAACGATTAATTTTTAACAATGTATTTTTGGATGAAATAAAATGTCATTTTGGCAATTTGACTCATGAATGATCTTTCCATATGCATTGACTACAAAATGATTTGATCATCTTTGGCTCCTTTTTAGTTTGGGGGGGGGGGGAGAGAAACTTTTAAACATTTCCCTGTATTTGAGAAATAAGTATTAATAAAAAAAAAAAGATTAAAATGTCTTTTCTGGTCTTCTTCTATTCTAGGTTGCTAAATATCAAACAGAAGCCCCTAGGTGATAGTTTATGCTTCTGTCTTCACTAATGCAAACAGAACGTTCAAAGAGGAACAAGAAAGACAAATTAACCAAATACTACAGACACCCTTCAATTGGCACTGAAAAAACAAACTAAACTATGGGTCAATTGATGTTGCTTTCTTTTTTTTAAATAGCAGGATCTTCCAGTGGGATAGCGCATGCACTAACAGATAATGGGGGCCTGAGCCCTGTTCACTTTTGTCAGACTTGGGTCCATGCTATCTGCTAGCATGTACGCTATGCCACCAATGGATCGTGCCTCAAGCCCCCTACTGATGAAAGCTGACAGGAATAATATGCTTCAACAACACAGTTGTAATTTTCAGTGTATTCAACCTCTTTACACTTTTGCATTTCCTGACTAGGGGACACGTTCCCAATTTTAGGTGGCAATGAGATTAATTTGGATTACAGATTGTTCCACAATGAGATGCATTCAAGCTGAAGGGTTTTTCTTATTTTTAAGGCATTTAGTTTGTTTTTCAGGCTCATTTTTCAGTGGCTCCTTGTCACTGTCAGGTGTCACTGATTTCGTGCTCACTTGCTGCTGCTGCTAGCTGTCAGGCAGCTGAGGGCAAACGTCACTGGCAAGACTCAGTGATGTTCTCCTCTAGCAGCTGGCCCTGTCACCTACAGGAAGCAGGAAGCTCTCCACGGCAGTGACAGTTGACTGTACTACCTGAATCTTCAAACAGCAGGTGTCGGCAGTGTCAGCATCAGCTACCAGAATTGGATCCTGATGCTTTCAGCCAGTTTCAGCTCAGCTGGTTGTTACAGCTGGCAGTTCCCTTTTTTCAGGGCTTTCTAGCCTGCACAGGAGCCTCCACCACTTCTCTTTGTGGGCTCAGGTCTAAGTTTTCTGTCTGCTTGTTACGACCCCTGTTATGGTGGCGCCGATTGCTTTGAGGAGAATGTGGTCTCTGAGCTTGAGCAGAAGCTGGGTGCTTCTGATCTTCCTGAGGCTGGTCCCCTTCCTGGGGGTGATGCTTGTGGCCTTGGTGCCTTTGGCGATTGTGGTGGTGTGCATGGTGGTTGTGTGGATGAACCTCTATTATGGATGTGCTTTCAGTTTGTCTCTTGGTGGCGTTACATATATTTTCAACATCTTGTATCGTGTAAGAGCAATTTCCACACTTGTGTTCACAGTATGCAATTTGAATAGCTTCTTCCACGTGCGGGAAAGTCAGAAAGGAGTAAGGCAAGCCGAGATGGTACACTAAGCGGCCACATCTGTCGTAGATAAAAAAATCATCTTTCCTTCCATTTAATGTAGTCCAAACATCTGGTTGTTTCTCATCCTGCTGGTACACAGGAATGTGCTGTGAAACTTTCTCTCTCAGTAGGTGATACTTCATCTGGGAATGGTAGCCTTGGTGGTTGACCACCACATACGAGATATTGACCAACCCATCATTCTCTAACTTCAATCGCAGGTCTTCCAATCTGGAAGCCTGCAGTAAGCACAAGTATCAGCTAGCTTGGAGGAGTACCACCACCGTCACTGTGCCTCTGGAATCCAGCATTGGATTTTGATCTCCAATGGTCCATTCTGGAGCTTCTTTGCAATGGGGACTTGATCCCTGGTTCTCTGTCCCTCCTCCTGGAAGGAGGCAGAGAACCAGGGCAAGACCCAGCCCGCCCCACATGGCTGGTCCGTTCCCCACCTTCTTAGCTGCTTCACTTAACTGTGCTCTGCTCGAGGAAATAACCCCAGCAGCTGCAGCTCTCTCATATTTATACTTCCCTTGTTTATCTCTGTTCTCAGATGTGGTTCAAAGTTCAGGGAGCTCAGCCAGAACGACCTTGCGAGCAAGTAAAGCTAAAGCATCCAAATAAATGCTTGCTTATTAACTAACTGAAAGTAGCAACTACTCATGTCATACCAGAAAGGAGTTTTTATCTTGAATTGGGATCCGAGGGCGCACAGCCAGGCTGTCACCCCACTAACA
>TRINITY_DN2282_c0_g1_i1 len=1737 path=[0:0-1736]
GCATGGAGACACACACACACACACCCCTTTACGCATGGAGTAACCGCCATTTTTGGCCAATTGCTCTGTGCCTGGGAGATGGGTGCGTCACAGGAATGCACACACCCACCACATGGGGGGCACCTACTCATGCCCACGCAGTAGACCTGGGTGGGTGCATCTTGCGTAAAAAGGGCCTTAGTTTAAAGTTAATGGTTTGAAGTTTTGCATTCAGTCTAGTGCCCTTTAACTGAATTTGTCAAGCTTAGACTTAATTTGTGCCATTTTCTTTGGTAAGGGAAAGCAGGCTTTAATACCTGATTGCGTTTAATATTTTTTGCTTGTATCTTAAATATTGGAAAACTTATTTTTTACCGTCTTGCATTTTTAAAATTTAGCCCCAAATGCCACTTGGTCTTTAACTGTTAACCCCTGCCAAAATGTCCTAAAATGCATGTATTCACCTAGTAAACAGGAGAGCAGACTTTCTCTTTTTAAAAATAAAAATAAACATTCAAGTCTAGTCCACATGGTTTTGAAGACTTTATTTCTTGGTCCAGTGTAGGAAACAAACTCCCATTATGAAACTACCATCAGGTGCTCATGACCCAAGTGATGGCCATTGCACAGTAATGACTGAACAAGGAGGACCTGTCTGTGGAGATAATTGGCTATAGCCATTCTGCTTTTTCATTGAGTTTACTCCTAGTGAGTACAGTTGACCTGTCTCTCTTCCATGTAAACCAAAATTAACGAATGTGGGGCAGATTACGTGCAGTACATCCTGCATTGAGGCTGAGCTTGGCTTGCATATTACTAAAATTTAACTTTAAATCTTAAATTGAGCTGTGTTACAGTAAAGTAATGCAAAGCTGGTTTTTCTTTTGTCTGAAACTGAACTCCTGCAGTTCAAATTTATTCATGTGGCTTATCCAACTGGAGGAATAAGACACGTTAAACCTAATAAATAAACTAAACTAAATTAGCTTCTTTGTAGTCTTAGTCTTTTTTCAGAAAGGAGAGAGAATCAAATTCTTAATTCTTGCCTTTTACAGCTTTTTGGAAATACTCCTCTACTCTCCCCCCACCGAGCAATTGTATGGTGCCTGGGTTCTAAGTCTGTCACCACCATAACGGTTTATAATTGGATACTGTTTCTTGTGTCTGGAACCTGGTGTCAACTGAAATATGTTAAATTGCAGACTTTATGTACTTGGTGTTAAAGTAGCATTCCTTCTAGAGCCCATGACAGTGTATAGCAGAGGTGGGCAAAGCTGCCTAATCCAAAGAGCCACATCCATTTACCACAATGGGGTCAAAGAGCCGCAGTTTGCCCACTTCTGGTATATACAGCGCCCAGATATTAAGATTGTTAGTATTGCTGTAACACTTTCAAATTCTTACATTGCTTAAATCATGTCTTCAGAGTAAATGGAATCTTAACTTTTCACTGACCAGCTTGTATTCAACTATGGCCTGTGCAACTATTCTTCAGTCTTTCCAGGTGCCTGCATAATATTTTGTTTACTGCTTAAGTGTTGGCAGGTTCCTGGGTTTGTAGTTTTTTATTAAAACACTACAACAAAAATTAAGTCTTGTGCATAAAAAAACTTGCATGTTTTTATAGTTAGTGACATTAATTGTAACAGCTTTGTAAACTTTTGCAGTGTCTGTATCTCAACACAAGTCATTTTAATCATGATAGCTGAAACGGATATGCATGCAAATGAATAAATCAAATCTGCTCTACCAGGACCC
>TRINITY_DN2230_c0_g1_i1 len=822 path=[0:0-610 2:611-821]
CCCCCCCCCTCCCCTTGCTGCTAGGAAGAGAAGTTTGGGGGGGTTCAGCCCCCTTTTTCCCCCCCCCCCCCCTCGCTTCTGCTTTTGTGTGGGCCTCCCCAGGGCAACTAGCTCCTCTGCAAGCTATGGCCATGGATATCTTCGGAGACCTGCGGCGAATGAACAAGCGCCAGCTATATTACCAAATCTTAAATTTTGCCATGATTGTGTCTTCCGCGCTGATGATATGGAAGGGCCTTATTGTTATCACTGGAAGTGAAAGCCCTATTGTTGTGGTGCTCAGTGGCAGCATGGAGCCTGCCTTTCACCGAGGAGACCTGTTGTTCTTAACGAACTTCCGAGAAGACCCTATTCGAGCTGGTGAAATAGTAGTTTTTAAAGTCGAAGGCAGAGATATTCCAATAGTACACAGAGTAATCAAAATTCATGAAAAGGAAAATGGAAACATAAAATTTCTGACGAAGGGTGATAATAACGAAGTTGATGATAGAGGCTTGTACAAAGAAGGTCAGAACTGGCTAGAGAAGAAGGATGTGGTTGGAAGAGCACGAGGGTTTTTGCCTTATGTTGGAATGGTTACCATAATAATGAACGACTACCCAAAATTTAAGTATGCTCTCCTGGCAGTAATGGGTGCGTACGTATTACTGAAGCGTGAATCCTGAAACACCAAGGAAGTGCCTTGCATGAGGGTTTTGTTGAAATCCGCTGGGGGAGTGGGATAAACTAATATATTGCAAATGTTCCAATTTTTACAACATCACACAAATACCTGCAAGCAGTTTTGTCTTCTCCTAATAAATTGCACTATTAATGAGCAAT
>TRINITY_DN2230_c0_g1_i2 len=1394 path=[0:0-610 1:611-1182 2:1183-1393]
CCCCCCCCCTCCCCTTGCTGCTAGGAAGAGAAGTTTGGGGGGGTTCAGCCCCCTTTTTCCCCCCCCCCCCCCTCGCTTCTGCTTTTGTGTGGGCCTCCCCAGGGCAACTAGCTCCTCTGCAAGCTATGGCCATGGATATCTTCGGAGACCTGCGGCGAATGAACAAGCGCCAGCTATATTACCAAATCTTAAATTTTGCCATGATTGTGTCTTCCGCGCTGATGATATGGAAGGGCCTTATTGTTATCACTGGAAGTGAAAGCCCTATTGTTGTGGTGCTCAGTGGCAGCATGGAGCCTGCCTTTCACCGAGGAGACCTGTTGTTCTTAACGAACTTCCGAGAAGACCCTATTCGAGCTGGTGAAATAGTAGTTTTTAAAGTCGAAGGCAGAGATATTCCAATAGTACACAGAGTAATCAAAATTCATGAAAAGGAAAATGGAAACATAAAATTTCTGACGAAGGGTGATAATAACGAAGTTGATGATAGAGGCTTGTACAAAGAAGGTCAGAACTGGCTAGAGAAGAAGGATGTGGTTGGAAGAGCACGAGGGTTTTTGCCTTATGTTGGAATGGTTACCATAATAATGAACGACTACCCAAAATTTAAGGTAAGTCAACATTTTTCATCCTTGGCAGGAATTTGTAATTTTCTATTTTAAATAATAAAGGGGGGAGTAGTTCTGCACAGAGGTAAATGTGTTGAACTGAAGCAGTGGTTGTATTTTTGAATTCCCTTTCTATAAGGAAAGCTAGTGTTGTGTTTTTTCATGCAGGCTTTCTGGTTTTTTTTTATTCTGCACAGTAGCCTTTAATATGGTTAGATGTTCTGTGCTCAGCCACTACAGTGAGAGGCAGCTTATAAATGACTTTTTTTAAAAAATAAAAGCCTCCTGTGGCTATAATTTCCATGCATAATTAATCATGTAATTATTGTACATATTTTGTAGCACTCTTAAGGTTTGAATTTTAATAATAATGAAAACAAACTTGCTATTTATAATCAGCTGGAACTTATTTTCAGGGGGAAATATCCTCTCCAGTGTTTCTGTACTTGCATGATAGTCCAGGATGTCTAATGCTAGATGCTATTTTGTCTGTCTAGCTGCAGTTCTCAAACTAGTTACTCCAGCCTTTTGTTTCTGAGCTCTAAGAAGAGAGTGACTCTGTCTTTCCTTCACAGTATGCTCTCCTGGCAGTAATGGGTGCGTACGTATTACTGAAGCGTGAATCCTGAAACACCAAGGAAGTGCCTTGCATGAGGGTTTTGTTGAAATCCGCTGGGGGAGTGGGATAAACTAATATATTGCAAATGTTCCAATTTTTACAACATCACACAAATACCTGCAAGCAGTTTTGTCTTCTCCTAATAAATTGCACTATTAATGAGCAAT
>TRINITY_DN2228_c0_g1_i5 len=4106 path=[1:0-526 3:527-600 7:601-1656 8:1657-4105]
TCCGATCTAACCTGGAAGTGCAGCGTAAAGCCGGCATTTCGGGAATCTGCATCGGAGGGGGCAGGGTTGCCTGCCCCCTCCGACGTGGATTAAAAAGCAGCCGCAGCGAGTAGACGAGCGCCAAGAAAGGCGGCTGATCAAAGGATCAGCCGCCTTTTTTGTCTTGTCTATAAACGCCCTTGGAAGGGGGCGTGGACACATCAGAAACGACAGAAGAGTTCCTTTGTCCCACCCATTCCTAGTGTGCCACCTTCACATCTCCTTTACAGAGAAGGAGACAACTCTAGGTATGGGGGACAGCCCAATTTGTCTTTTTTCATCAGAGGTGCATCAGCATCTCTAGGAGGAGGCAGGGTTGGGCTCCCACTACTGGGATGGAGGACAGTGACGCCTATCTTACACCCGTCTCTGTCCATAGGGTTAATGTGGGCTGTGGCCCAGCAGAACAGCGTCTTCTGCTCACAGGGCTCCACTCTGTGGCTGACATTTTCTGCGAGAGCTGCAAGACCACGTTGGGCTGGAAGTATTGTTGCAGCATCCCTTGACTGAGCAAGCAGGTGGAGCTGGCCTGATTTTGCAGTGTCACAGCACCCCTTGCTGGAACAAGCCTTCGAGACCAGCCAGAAGTACAAAGAGGGGAAGTACATCATTGAGATGTCACACATGGTGAAGGACAATGGCTGGGACTGAGGAGGGTGCTATGGATGCACCCCAGAAGCATGCCTCGCCCTTCCCCTCATCACGCTGCCATGTCTGCCATCCCAGCACGATGACCCCCTGCCTCCTTTCCTCACCCTGCTGCACAGTTATCACTCTCTGGGGTAGGACACCAGGACCCTTTCCTTGACCCCTTGCACAGGCCGAGGAACTGACAGAGTTGAGGTATCCATCTGTGATGGCAGGAAGGCCCCTGGAGCCTGGATCCAGCTGTGCTCTGGAGTTTGTGCTGGGGCTCTCAGAGCAGACCCTACAGAGCTCAGTGTGGGGTCATGAGTAAGTGCTTGTGCATAGGGTGTGGAACCAACTACAGAAGCTAGAAGCGTGAGGCTGGAGACTAGTGCTGGAGGCCATGGCAAGGCGGGCAAATCTCTCCTAAAGTGGGGCACAAGGGACCCTGGAAATATAGGACAAAGGAGCCCTGGAGTGTGAGCAGCAGCAGCAGAGGTGCAGGGAGAGAGGAAGCCCCTCCTGGTGTGGGGCAATCGGACTTGGAGTAGGAAGGACAGAACCAACCCCACTTCCCCCTTGGTGTTGGCAGGGGGAAGGTTTGAGAGGAATAGTGACTGCCCTTCCTGCCATGTGGCAAAGGGGCCCTGGGAGTAGAGGGCCTAGGTCCAGTGGCCCTTCTGGACAGCGTCTGGGTGAATGGGGGTGAAGGGCACACGGGCAACCCCTCCCAGCATGGGACCCTGGGAATCCATTTCCCTTCTCACTGTCCCTTTCCTTGGCAGTATTTCAGCACTTTCCCATGTCTAGTCTGTGAAGTTCAATCTTTTGGGTCGCCCTAAGCACTACACCCCCGCTTGCCCCCTTCCCCCAGCTTGTGCAAGGGAAGGTCGGGGGCATGCAGGGGCGGCCATTGCCTTGGCACCCTCACCAGCGCGGGATGTTTTTGTATTCTAAATAAAGGTGTTTTATATAAAAAAAAAAAAAAACAAAAAAAGAGAGAAAAGATAAGAAGGAAGAGAAGGATGATGAAAATGATGATCCAAAACCTAAACGGAGAAAATCTGGAGATGAGAGAGAGAAAAAGGAAGATAAAGAGGAGAAGAAGAGAGAAGATAAGCGGAAAGATGATTCTAAAGACGAAGAAGAAACTGAAGATGACAATAACCAGGAAGAATATGACCCAATGGAAGCAGAAGATGCTGAAGATGAGGATGATGACCGGGATGATGAGGAAATGAACAAACGAGATGACCGGAGAGATGGAAATAGACATTGCAAAGACAGGTCTTCAAAAGATAAGGAGAAAGACAAAGCGCAGATGATTACTTTTAACCGGGATCTTCTGATGGCTTTTGTTTATTTTGATCAAAGCCATTGTGGATATCTTCTTGAAAAGGACTTGGAGGAAATACTGTACACACTTGGACTGCATCTTTCACGTGCTCAGGTTAAGAAACTGCTTAACAAGGTAGTGCTTCGAGAATCCTGCTTTTACAGAAAGTTAACAGATACTTCAAAAGATGAAGAAAATCAGGAAGAGACTGAAGCCCTGCTGGAAGATATGCTAGGAAACCGACTGTTGCTGCCATCACCTTCTATAAAGCAAGAATCTAAAGGAACTGAAGAGAATGTTGGTCTCATTGTGTACAATGGAGCTATGGTGGATGTAGGGAGCCTCTTACTAAAGCTAGAGAAGAGTGAAAAAGTGCGGGCAGAGATAGAACAAAAGCTTCAGTTACTAGAAGAAAAAACAGATGAAGATGAGAAGACTATAGTAAATTTGGAGAATTCGAGCAAAAGCTTGTCAACGGAACTTAAGGAAGTCAAAAAGGACCTTGGTCAGTTACAAGAGAATTTGAAGATGTCAGACAATACAAACCTACAATTCGAGGGCCAGTTGAATAAGACAATCAAAAGTTTATCTACAGTTATGGATGAAATACACAGCGTTCTTAAGAAGGATATTGTGAAAAATGAAGAGAGAGATCAAAAATCCAAAGAAAATGGAGCAAATGTATGATAAAACTGCTGCTGTTTAGAAGAATGGTGTTACATAATGTAATATAAATCATGATACCAGAATGTATGGAAGTGATGCATGTTTGATTTTAGTAGTATAAATATCTTAGTTGGAAAAAGATGTATAAAGTTTTATGAATGTAAGAGTCTGCTTTTGAAGATTGTTTGTAATTCATAGCATTCAATTTATTAGACACTCCTTGAGTGAAAATAATTTTGCATTGCAAAATGTTTTAGGATGAACTTTGTTATAGTTTTAACCCTAATAAAGTTCATCAACTTAATGGACAGTAGCAAGTATTTAATTACCAAAATGTTTTTTCATTAAAGTCTAGTGAAAACAAAATTTTCATTATTTATAGAATTGTCATCCTTAGGTTTTTATTTCAGTATAATTAGTCTTTTTAAATTCAGATATAAATCATAAAATAGCATGCTGCTTAATTTTGCAAGTAAAGATTTTTAAAAAGATAAAATCTTGAATTTTTTTTTACTTGTCACAACATTCTTTTTGCTTCCAATTGTAATTTTCCCCCCAAAACTGCTCGTCTTAAAGCCTCAGAATATAGAATATAGTTCAGATGAACTAAGAAAGCAATAGAAACCTACCAAAATGTTGGTAGGCCTGTGGGATTTATATGAAAATATGGACTTGCTTTAATGTATGTCACTTGTGTTCCTTGAAATGTTCTACTTATCTCGGATTAATAGCTCCGCTACTTTTTAAATAACAAACTCAGTGTATTAAAATAGACAATTGGATCACCGTACCAGACCAGTAGATGTCTCAGTATAATGCCTTATATGGAGAAAATGTGACCATTTTAAAATTTAGGCTCCTTTAATTAATTAAACTTTTCACTGCATATGTGAATTCCTTTGAACTTAAGCAGCCCTCTAGGAAAAAAGAATTCTAAGTATTGATATATCAAACTGTAAGAGAGGCACATTCTTATGAAAGTGGATGAGGTTATTACCTGGATGTGTACAATTTCACACTTTTAAGGGGCCTCAATTAAAGTTTATCTTGGCATCTTTGTCAATGGTATACTCCAAATATGTGGGCTATTGAGAGATCATACATGGAAAGTTCCTTACAGTAAAATATAGGGGGTGGGTTCATTTTGAAGAAGGGTTGGGAGGAAAAAAAATTCTTGCTAGAAGGATGAATTTTAGCAAACACCTCACTTTATACCTAGGTATCCTAGGTAACTAAATACCTGTCAATGTGCCATAATGTGTGTGAATAACTACATGGTACCCATGCAGATCTATTGAGAAATGCATTAAAATACCTGAAATCATTTTGTTCAAACAGTCTTTGTGCTTCTATCACCACTTTTTGTTTGTTTGTTTTGTTTCTTGAAACCAAACTTCTGAAACTTGCTTAGCTATTAAAATAATAAGCACAAAAAAAA
>TRINITY_DN2228_c0_g1_i2 len=5740 path=[2:0-2798 4:2799-3290 8:3291-5739]
TCTGTGCAGTGTGTGTGTGTGGGCTAGATGGGTTTGAAATGGCTCCAGTGAGTCCCCGCTCTGCCTGGCTCGGATCACAATTATAGAAGATAAAACAAGCCAAAGGATTTTGCCCTCCATCATGGCTCAGTTTGGAGGACAGAAGAATCCCCCCTGGGCTACTCAGTTTACAGCCACTGCAGTGTCTCAACCAGCTGCTCTAGGTGTTCAGCAGCCATCATTGCTTGGAGCATCTCCTACAATATATACCCAGCAAACAGCATTGGCGGCAGCGGGCCTTACTACACAAACTCCAACGAACTATCAGCTTACTCAAACAGCTGCTCTACAGCAACAAGCAGCAGCTGCAGCAGCTGCATTACAGCAGCAATATTCACAACCTCAGCAAACCCTCTATAGTGTACAGCAACAGTTGCAGCAACCTCAGCAAACCCTTTTAACGCAGCCAGCGGTGGCACTGCCTACCAGCCTTAGCCTGTCCACACCTCAGCCAGCAGCACAGATAACTGTTTCTTATCCAACACCACGGTCAAGTCAGCAGCAAACTCAACCACAGAAGCAGCGTGTCTTTACAGGGGTAGTTACCAAACTACATGACACATTTGGTTTTGTGGATGAAGATGTCTTCTTTCAGCTCAGTGCTGTTAAAGGGAAGACGCCTCAAGTAGGAGATAGAGTGTTAGTAGAAGCTACATATAATCCTAACATGCCTTTCAAGTGGAATGCTCAGAGAATTCAGACTCTACCAAATCAGAACCAGGCCCAGACCCAACCTTTACTTAAGACTCCTCCAGCTGTACTCCAACCCATTGCACAGCAGACTGCATTCAGTGTTCAGGCACAGCCGCAGCCACAATCACTGTTGCAGGCACAAATATCAGCAGCTTCTATTACACCTCTGCTTCAGACACAGCCGCAGCCTTTGTTACAACAGCCACAACAGAAAGCTGGTTTATTACAACCTCCTGTCCGGTTAGTTTCTCAGCCTCAGCCAGCAAGGAGACTAGACCCACAATCCAGATTTTCAGGGAGGAATGACAGAGGCGACCCTGTGCCCAGCAGGAAAGATGACAGAAGTCGGGAAAGAGAACGAGAGAGACGTAGGTCACGAGAGAGATCACCCCAGAGAAAACGTTCCAGAGAGAGATCACCTCGTCGAGAGAGAGAGAGGTCACCCAGAAGACCCCGGCGTGTTGTTCCTCGTTACACAATCCAATTTTCAAAGTTCTCATTAGACTGCCTTAGTTGTGATATGATGGAACTGCGACGACGTTATCAGAACTTGTACATCCCTAGTGACTTCTTTGATGCTCAGTTCACATGGGTGGATGCTTTCCCTATGTCAAGACCATTTCAGCTGGGGAACTACTGCAATTTCTATGTAATGCATAGAGAAGTAGATCCTCTGGATAAAAACACGGCTGTTCTTGACCCACCAGATGCTGATCATTTATACAGTGCAAAGGTGATGCTGATGGCTAGTCCTAGTATGGAAGATTTGTATCATAAATCATGTGCCCTTGCTGAAGACCCACAAGAAGTTCGTGATGGATTTCAACATCCAGCTAGGCTTATTAAGTTTTTAGTGGGTATGAAAGGCAAAGATGAAGCCATGGCAATTGGAGGACATTGGTCTCCCTCACTGGATGGACCTGATCCAGAGAAGGACCCATCTGTGCTGATTAAGACTGCTATTCGTTGTTGCAAGGCTCTGACAGGGATTGACTTAAGTGTGTGCACGCAATGGTACCGTTTTGCAGAGATTCGCTACCATCGCCCTGAGGAGACCCACAAGGGGCGTACAGTTCCAGCTCATGTGGAGACAGTGGTTTTATTTTTCCCGGATGTTTGGCATTGCCTTCCCACCCGCTCAGAGTGGGAAACCCTCTCCCGAGGATACAAGCAGCAGCTGGTCGAGAAGCTTCAGGGTGAACGCAAGGAGGCTGATGGAGAACAGGCACTGAACGCTAATCCCTTTTTCTATTTCTGCTTCTCACAGGCACAGGAACACAGGCACAAATGCACACCACACACTACACAACAAACATACATAAGAGGAACATAACTGGTAACAATGACTGGTAAACCAGCTTTCAGCAGTGTAGAAAATGTCATTTATTTATTTTTAAATTGTTCCAGCTAGTGTACTAACTTAATCTGTGCGCTGATATCACAAGTGGAAGTAAATTGTGCATATAATGCACGGCATATTGTTTTCTTAGAACTAGTTGCTGGAATCTGGAACCAGTTGTTGAGTGAGATTCAGTATTGATAGCTGTCTTAAACATTTTGCCATTTTCTGAAATTTCTAAATTGTGTCTCATATGGCCAGCAGTAATTACAGTAATTGAAACTGGACAAGCACTAGTCTGAATTATTTTAAATTTCAGGCTATGTTATCTTTGGGTGGTTTGAAAATTGGGGAAGATCATACACTGTATGGCTAATAGAAGCCAGCAGTGTCTGTGTATCCCTGGTATTCTTTGTGTTGTCATTTATCACCCATTTGTGTTTCACAGATCTGGCTTTTATTGGCTGAGTGGCACTGTGATCAATTATGAAGTGGTAGAATGTGTATACATGGATTTATCTATAACTTTAGGAGAAGACTGTCTGAAACAGTTGTGACCTTGCACAGATCAGCAACAGAATTTTTAAAATACATTAATTTACTGTTAACTTTTTTGATGATAACTTCTTAATTTTGTTCCTCAGGATGAAGAGGAAAAGGATGATGGGGAAGCAAAAGAGATTTCCACTCCTACTCATTGGTCTAAACTTGATCCAAAGACAATGAAAGTAAATGACCTGCGCAAGGAATTAGAAAGTAGAACTCTTAGCTCAAAAGGACTGAAATCCCAACTGATAGCCCGGCTGACAAAGCAGCTGAAAGTAGAAGAACAAAAAGAAGAACAGAAGGAGTTAGAAAAATCTGAAAAGGAAGAGGAAGAAGAGGAGGATAGGAAATCTGAAGATGACAAAGAGGAAGAAGAGAGGAAACGTCTAGAGGAAGTAGAGCGCCAGCGAAGAGAAAGACGATACATCTTGCCTGATGATCCAGCAATCATTGTGCACCCTAACTGGGCAGCAAAAAGTGGGAAGTTTGACTGTAGCATTATGTCTCTTAGTGTTCTTCTAGACTACAGATTGGAGGATAATAAAGAACATTCATTTGAGGTTTCGTTGTTCGCAGAACTCTTCAATGAAATGCTTCAAAGGGATTTTGGCATCAGAATCTACAAATCTTTGTTAACCCTTCCAGACAAGGAGGACAAAAAAGACAAAAAAAACAAAAAAGAGAGAAAAGATAAGAAGGAAGAGAAGGATGATGAAAATGATGATCCAAAACCTAAACGGAGAAAATCTGGAGATGAGAGAGAGAAAAAGGAAGATAAAGAGGAGAAGAAGAGAGAAGATAAGCGGAAAGATGATTCTAAAGACGAAGAAGAAACTGAAGATGACAATAACCAGGAAGAATATGACCCAATGGAAGCAGAAGATGCTGAAGATGAGGATGATGACCGGGATGATGAGGAAATGAACAAACGAGATGACCGGAGAGATGGAAATAGACATTGCAAAGACAGGTCTTCAAAAGATAAGGAGAAAGACAAAGCGCAGATGATTACTTTTAACCGGGATCTTCTGATGGCTTTTGTTTATTTTGATCAAAGCCATTGTGGATATCTTCTTGAAAAGGACTTGGAGGAAATACTGTACACACTTGGACTGCATCTTTCACGTGCTCAGGTTAAGAAACTGCTTAACAAGGTAGTGCTTCGAGAATCCTGCTTTTACAGAAAGTTAACAGATACTTCAAAAGATGAAGAAAATCAGGAAGAGACTGAAGCCCTGCTGGAAGATATGCTAGGAAACCGACTGTTGCTGCCATCACCTTCTATAAAGCAAGAATCTAAAGGAACTGAAGAGAATGTTGGTCTCATTGTGTACAATGGAGCTATGGTGGATGTAGGGAGCCTCTTACTAAAGCTAGAGAAGAGTGAAAAAGTGCGGGCAGAGATAGAACAAAAGCTTCAGTTACTAGAAGAAAAAACAGATGAAGATGAGAAGACTATAGTAAATTTGGAGAATTCGAGCAAAAGCTTGTCAACGGAACTTAAGGAAGTCAAAAAGGACCTTGGTCAGTTACAAGAGAATTTGAAGATGTCAGACAATACAAACCTACAATTCGAGGGCCAGTTGAATAAGACAATCAAAAGTTTATCTACAGTTATGGATGAAATACACAGCGTTCTTAAGAAGGATATTGTGAAAAATGAAGAGAGAGATCAAAAATCCAAAGAAAATGGAGCAAATGTATGATAAAACTGCTGCTGTTTAGAAGAATGGTGTTACATAATGTAATATAAATCATGATACCAGAATGTATGGAAGTGATGCATGTTTGATTTTAGTAGTATAAATATCTTAGTTGGAAAAAGATGTATAAAGTTTTATGAATGTAAGAGTCTGCTTTTGAAGATTGTTTGTAATTCATAGCATTCAATTTATTAGACACTCCTTGAGTGAAAATAATTTTGCATTGCAAAATGTTTTAGGATGAACTTTGTTATAGTTTTAACCCTAATAAAGTTCATCAACTTAATGGACAGTAGCAAGTATTTAATTACCAAAATGTTTTTTCATTAAAGTCTAGTGAAAACAAAATTTTCATTATTTATAGAATTGTCATCCTTAGGTTTTTATTTCAGTATAATTAGTCTTTTTAAATTCAGATATAAATCATAAAATAGCATGCTGCTTAATTTTGCAAGTAAAGATTTTTAAAAAGATAAAATCTTGAATTTTTTTTTACTTGTCACAACATTCTTTTTGCTTCCAATTGTAATTTTCCCCCCAAAACTGCTCGTCTTAAAGCCTCAGAATATAGAATATAGTTCAGATGAACTAAGAAAGCAATAGAAACCTACCAAAATGTTGGTAGGCCTGTGGGATTTATATGAAAATATGGACTTGCTTTAATGTATGTCACTTGTGTTCCTTGAAATGTTCTACTTATCTCGGATTAATAGCTCCGCTACTTTTTAAATAACAAACTCAGTGTATTAAAATAGACAATTGGATCACCGTACCAGACCAGTAGATGTCTCAGTATAATGCCTTATATGGAGAAAATGTGACCATTTTAAAATTTAGGCTCCTTTAATTAATTAAACTTTTCACTGCATATGTGAATTCCTTTGAACTTAAGCAGCCCTCTAGGAAAAAAGAATTCTAAGTATTGATATATCAAACTGTAAGAGAGGCACATTCTTATGAAAGTGGATGAGGTTATTACCTGGATGTGTACAATTTCACACTTTTAAGGGGCCTCAATTAAAGTTTATCTTGGCATCTTTGTCAATGGTATACTCCAAATATGTGGGCTATTGAGAGATCATACATGGAAAGTTCCTTACAGTAAAATATAGGGGGTGGGTTCATTTTGAAGAAGGGTTGGGAGGAAAAAAAATTCTTGCTAGAAGGATGAATTTTAGCAAACACCTCACTTTATACCTAGGTATCCTAGGTAACTAAATACCTGTCAATGTGCCATAATGTGTGTGAATAACTACATGGTACCCATGCAGATCTATTGAGAAATGCATTAAAATACCTGAAATCATTTTGTTCAAACAGTCTTTGTGCTTCTATCACCACTTTTTGTTTGTTTGTTTTGTTTCTTGAAACCAAACTTCTGAAACTTGCTTAGCTATTAAAATAATAAGCACAAAAAAAA
>TRINITY_DN2228_c0_g1_i3 len=4472 path=[1:0-526 3:527-600 5:601-965 6:966-966 7:967-2022 8:2023-4471]
TCCGATCTAACCTGGAAGTGCAGCGTAAAGCCGGCATTTCGGGAATCTGCATCGGAGGGGGCAGGGTTGCCTGCCCCCTCCGACGTGGATTAAAAAGCAGCCGCAGCGAGTAGACGAGCGCCAAGAAAGGCGGCTGATCAAAGGATCAGCCGCCTTTTTTGTCTTGTCTATAAACGCCCTTGGAAGGGGGCGTGGACACATCAGAAACGACAGAAGAGTTCCTTTGTCCCACCCATTCCTAGTGTGCCACCTTCACATCTCCTTTACAGAGAAGGAGACAACTCTAGGTATGGGGGACAGCCCAATTTGTCTTTTTTCATCAGAGGTGCATCAGCATCTCTAGGAGGAGGCAGGGTTGGGCTCCCACTACTGGGATGGAGGACAGTGACGCCTATCTTACACCCGTCTCTGTCCATAGGGTTAATGTGGGCTGTGGCCCAGCAGAACAGCGTCTTCTGCTCACAGGGCTCCACTCTGTGGCTGACATTTTCTGCGAGAGCTGCAAGACCACGTTGGGCTGGAAGTATTGTTGCAGCATCCCTTGACTGAGCAAGCAGGTGGAGCTGGCCTGATTTTGCAGTGTCACAGCACCCCTTGCTGGTGAGGTCCCTATGCGCTGCAATTATTATCTGCTGTTCTGTTCCATCTTCCTCTTTGGATTGTAGATACGAAGGGGGTGCGGGAGGAGGAGAAGCCAGACTTTGAGGCCAACTGCCCCAGGCCCTGCTATTTTCCCTACTTCTGGGGGCCTCACAGTGGCCCCAGATTTCACCAGTGCAAGTTGTGAGGCCCCCAAACCCAGTCACCTCTAGGGCCCCACTAATGGTGTCCTCAAGGGGGTGGTCACAGGGTAGGGTATGGCCTCACACTTTTACTTTGCCCTGGGCCCTGCAAATTCTAAGGCCAGCCATGGGGGTGGGGTCTGAGGCTTGATGGCTCATGTTCTTCACTTTCCGTATTTTCCAGGAACAAGCCTTCGAGACCAGCCAGAAGTACAAAGAGGGGAAGTACATCATTGAGATGTCACACATGGTGAAGGACAATGGCTGGGACTGAGGAGGGTGCTATGGATGCACCCCAGAAGCATGCCTCGCCCTTCCCCTCATCACGCTGCCATGTCTGCCATCCCAGCACGATGACCCCCTGCCTCCTTTCCTCACCCTGCTGCACAGTTATCACTCTCTGGGGTAGGACACCAGGACCCTTTCCTTGACCCCTTGCACAGGCCGAGGAACTGACAGAGTTGAGGTATCCATCTGTGATGGCAGGAAGGCCCCTGGAGCCTGGATCCAGCTGTGCTCTGGAGTTTGTGCTGGGGCTCTCAGAGCAGACCCTACAGAGCTCAGTGTGGGGTCATGAGTAAGTGCTTGTGCATAGGGTGTGGAACCAACTACAGAAGCTAGAAGCGTGAGGCTGGAGACTAGTGCTGGAGGCCATGGCAAGGCGGGCAAATCTCTCCTAAAGTGGGGCACAAGGGACCCTGGAAATATAGGACAAAGGAGCCCTGGAGTGTGAGCAGCAGCAGCAGAGGTGCAGGGAGAGAGGAAGCCCCTCCTGGTGTGGGGCAATCGGACTTGGAGTAGGAAGGACAGAACCAACCCCACTTCCCCCTTGGTGTTGGCAGGGGGAAGGTTTGAGAGGAATAGTGACTGCCCTTCCTGCCATGTGGCAAAGGGGCCCTGGGAGTAGAGGGCCTAGGTCCAGTGGCCCTTCTGGACAGCGTCTGGGTGAATGGGGGTGAAGGGCACACGGGCAACCCCTCCCAGCATGGGACCCTGGGAATCCATTTCCCTTCTCACTGTCCCTTTCCTTGGCAGTATTTCAGCACTTTCCCATGTCTAGTCTGTGAAGTTCAATCTTTTGGGTCGCCCTAAGCACTACACCCCCGCTTGCCCCCTTCCCCCAGCTTGTGCAAGGGAAGGTCGGGGGCATGCAGGGGCGGCCATTGCCTTGGCACCCTCACCAGCGCGGGATGTTTTTGTATTCTAAATAAAGGTGTTTTATATAAAAAAAAAAAAAAACAAAAAAAGAGAGAAAAGATAAGAAGGAAGAGAAGGATGATGAAAATGATGATCCAAAACCTAAACGGAGAAAATCTGGAGATGAGAGAGAGAAAAAGGAAGATAAAGAGGAGAAGAAGAGAGAAGATAAGCGGAAAGATGATTCTAAAGACGAAGAAGAAACTGAAGATGACAATAACCAGGAAGAATATGACCCAATGGAAGCAGAAGATGCTGAAGATGAGGATGATGACCGGGATGATGAGGAAATGAACAAACGAGATGACCGGAGAGATGGAAATAGACATTGCAAAGACAGGTCTTCAAAAGATAAGGAGAAAGACAAAGCGCAGATGATTACTTTTAACCGGGATCTTCTGATGGCTTTTGTTTATTTTGATCAAAGCCATTGTGGATATCTTCTTGAAAAGGACTTGGAGGAAATACTGTACACACTTGGACTGCATCTTTCACGTGCTCAGGTTAAGAAACTGCTTAACAAGGTAGTGCTTCGAGAATCCTGCTTTTACAGAAAGTTAACAGATACTTCAAAAGATGAAGAAAATCAGGAAGAGACTGAAGCCCTGCTGGAAGATATGCTAGGAAACCGACTGTTGCTGCCATCACCTTCTATAAAGCAAGAATCTAAAGGAACTGAAGAGAATGTTGGTCTCATTGTGTACAATGGAGCTATGGTGGATGTAGGGAGCCTCTTACTAAAGCTAGAGAAGAGTGAAAAAGTGCGGGCAGAGATAGAACAAAAGCTTCAGTTACTAGAAGAAAAAACAGATGAAGATGAGAAGACTATAGTAAATTTGGAGAATTCGAGCAAAAGCTTGTCAACGGAACTTAAGGAAGTCAAAAAGGACCTTGGTCAGTTACAAGAGAATTTGAAGATGTCAGACAATACAAACCTACAATTCGAGGGCCAGTTGAATAAGACAATCAAAAGTTTATCTACAGTTATGGATGAAATACACAGCGTTCTTAAGAAGGATATTGTGAAAAATGAAGAGAGAGATCAAAAATCCAAAGAAAATGGAGCAAATGTATGATAAAACTGCTGCTGTTTAGAAGAATGGTGTTACATAATGTAATATAAATCATGATACCAGAATGTATGGAAGTGATGCATGTTTGATTTTAGTAGTATAAATATCTTAGTTGGAAAAAGATGTATAAAGTTTTATGAATGTAAGAGTCTGCTTTTGAAGATTGTTTGTAATTCATAGCATTCAATTTATTAGACACTCCTTGAGTGAAAATAATTTTGCATTGCAAAATGTTTTAGGATGAACTTTGTTATAGTTTTAACCCTAATAAAGTTCATCAACTTAATGGACAGTAGCAAGTATTTAATTACCAAAATGTTTTTTCATTAAAGTCTAGTGAAAACAAAATTTTCATTATTTATAGAATTGTCATCCTTAGGTTTTTATTTCAGTATAATTAGTCTTTTTAAATTCAGATATAAATCATAAAATAGCATGCTGCTTAATTTTGCAAGTAAAGATTTTTAAAAAGATAAAATCTTGAATTTTTTTTTACTTGTCACAACATTCTTTTTGCTTCCAATTGTAATTTTCCCCCCAAAACTGCTCGTCTTAAAGCCTCAGAATATAGAATATAGTTCAGATGAACTAAGAAAGCAATAGAAACCTACCAAAATGTTGGTAGGCCTGTGGGATTTATATGAAAATATGGACTTGCTTTAATGTATGTCACTTGTGTTCCTTGAAATGTTCTACTTATCTCGGATTAATAGCTCCGCTACTTTTTAAATAACAAACTCAGTGTATTAAAATAGACAATTGGATCACCGTACCAGACCAGTAGATGTCTCAGTATAATGCCTTATATGGAGAAAATGTGACCATTTTAAAATTTAGGCTCCTTTAATTAATTAAACTTTTCACTGCATATGTGAATTCCTTTGAACTTAAGCAGCCCTCTAGGAAAAAAGAATTCTAAGTATTGATATATCAAACTGTAAGAGAGGCACATTCTTATGAAAGTGGATGAGGTTATTACCTGGATGTGTACAATTTCACACTTTTAAGGGGCCTCAATTAAAGTTTATCTTGGCATCTTTGTCAATGGTATACTCCAAATATGTGGGCTATTGAGAGATCATACATGGAAAGTTCCTTACAGTAAAATATAGGGGGTGGGTTCATTTTGAAGAAGGGTTGGGAGGAAAAAAAATTCTTGCTAGAAGGATGAATTTTAGCAAACACCTCACTTTATACCTAGGTATCCTAGGTAACTAAATACCTGTCAATGTGCCATAATGTGTGTGAATAACTACATGGTACCCATGCAGATCTATTGAGAAATGCATTAAAATACCTGAAATCATTTTGTTCAAACAGTCTTTGTGCTTCTATCACCACTTTTTGTTTGTTTGTTTTGTTTCTTGAAACCAAACTTCTGAAACTTGCTTAGCTATTAAAATAATAAGCACAAAAAAAA
>TRINITY_DN2228_c0_g1_i1 len=4033 path=[1:0-526 6:527-527 7:528-1583 8:1584-4032]
TCCGATCTAACCTGGAAGTGCAGCGTAAAGCCGGCATTTCGGGAATCTGCATCGGAGGGGGCAGGGTTGCCTGCCCCCTCCGACGTGGATTAAAAAGCAGCCGCAGCGAGTAGACGAGCGCCAAGAAAGGCGGCTGATCAAAGGATCAGCCGCCTTTTTTGTCTTGTCTATAAACGCCCTTGGAAGGGGGCGTGGACACATCAGAAACGACAGAAGAGTTCCTTTGTCCCACCCATTCCTAGTGTGCCACCTTCACATCTCCTTTACAGAGAAGGAGACAACTCTAGGTATGGGGGACAGCCCAATTTGTCTTTTTTCATCAGAGGTGCATCAGCATCTCTAGGAGGAGGCAGGGTTGGGCTCCCACTACTGGGATGGAGGACAGTGACGCCTATCTTACACCCGTCTCTGTCCATAGGGTTAATGTGGGCTGTGGCCCAGCAGAACAGCGTCTTCTGCTCACAGGGCTCCACTCTGTGGCTGACATTTTCTGCGAGAGCTGCAAGACCACGTTGGGCTGGAAGTATGAACAAGCCTTCGAGACCAGCCAGAAGTACAAAGAGGGGAAGTACATCATTGAGATGTCACACATGGTGAAGGACAATGGCTGGGACTGAGGAGGGTGCTATGGATGCACCCCAGAAGCATGCCTCGCCCTTCCCCTCATCACGCTGCCATGTCTGCCATCCCAGCACGATGACCCCCTGCCTCCTTTCCTCACCCTGCTGCACAGTTATCACTCTCTGGGGTAGGACACCAGGACCCTTTCCTTGACCCCTTGCACAGGCCGAGGAACTGACAGAGTTGAGGTATCCATCTGTGATGGCAGGAAGGCCCCTGGAGCCTGGATCCAGCTGTGCTCTGGAGTTTGTGCTGGGGCTCTCAGAGCAGACCCTACAGAGCTCAGTGTGGGGTCATGAGTAAGTGCTTGTGCATAGGGTGTGGAACCAACTACAGAAGCTAGAAGCGTGAGGCTGGAGACTAGTGCTGGAGGCCATGGCAAGGCGGGCAAATCTCTCCTAAAGTGGGGCACAAGGGACCCTGGAAATATAGGACAAAGGAGCCCTGGAGTGTGAGCAGCAGCAGCAGAGGTGCAGGGAGAGAGGAAGCCCCTCCTGGTGTGGGGCAATCGGACTTGGAGTAGGAAGGACAGAACCAACCCCACTTCCCCCTTGGTGTTGGCAGGGGGAAGGTTTGAGAGGAATAGTGACTGCCCTTCCTGCCATGTGGCAAAGGGGCCCTGGGAGTAGAGGGCCTAGGTCCAGTGGCCCTTCTGGACAGCGTCTGGGTGAATGGGGGTGAAGGGCACACGGGCAACCCCTCCCAGCATGGGACCCTGGGAATCCATTTCCCTTCTCACTGTCCCTTTCCTTGGCAGTATTTCAGCACTTTCCCATGTCTAGTCTGTGAAGTTCAATCTTTTGGGTCGCCCTAAGCACTACACCCCCGCTTGCCCCCTTCCCCCAGCTTGTGCAAGGGAAGGTCGGGGGCATGCAGGGGCGGCCATTGCCTTGGCACCCTCACCAGCGCGGGATGTTTTTGTATTCTAAATAAAGGTGTTTTATATAAAAAAAAAAAAAAACAAAAAAAGAGAGAAAAGATAAGAAGGAAGAGAAGGATGATGAAAATGATGATCCAAAACCTAAACGGAGAAAATCTGGAGATGAGAGAGAGAAAAAGGAAGATAAAGAGGAGAAGAAGAGAGAAGATAAGCGGAAAGATGATTCTAAAGACGAAGAAGAAACTGAAGATGACAATAACCAGGAAGAATATGACCCAATGGAAGCAGAAGATGCTGAAGATGAGGATGATGACCGGGATGATGAGGAAATGAACAAACGAGATGACCGGAGAGATGGAAATAGACATTGCAAAGACAGGTCTTCAAAAGATAAGGAGAAAGACAAAGCGCAGATGATTACTTTTAACCGGGATCTTCTGATGGCTTTTGTTTATTTTGATCAAAGCCATTGTGGATATCTTCTTGAAAAGGACTTGGAGGAAATACTGTACACACTTGGACTGCATCTTTCACGTGCTCAGGTTAAGAAACTGCTTAACAAGGTAGTGCTTCGAGAATCCTGCTTTTACAGAAAGTTAACAGATACTTCAAAAGATGAAGAAAATCAGGAAGAGACTGAAGCCCTGCTGGAAGATATGCTAGGAAACCGACTGTTGCTGCCATCACCTTCTATAAAGCAAGAATCTAAAGGAACTGAAGAGAATGTTGGTCTCATTGTGTACAATGGAGCTATGGTGGATGTAGGGAGCCTCTTACTAAAGCTAGAGAAGAGTGAAAAAGTGCGGGCAGAGATAGAACAAAAGCTTCAGTTACTAGAAGAAAAAACAGATGAAGATGAGAAGACTATAGTAAATTTGGAGAATTCGAGCAAAAGCTTGTCAACGGAACTTAAGGAAGTCAAAAAGGACCTTGGTCAGTTACAAGAGAATTTGAAGATGTCAGACAATACAAACCTACAATTCGAGGGCCAGTTGAATAAGACAATCAAAAGTTTATCTACAGTTATGGATGAAATACACAGCGTTCTTAAGAAGGATATTGTGAAAAATGAAGAGAGAGATCAAAAATCCAAAGAAAATGGAGCAAATGTATGATAAAACTGCTGCTGTTTAGAAGAATGGTGTTACATAATGTAATATAAATCATGATACCAGAATGTATGGAAGTGATGCATGTTTGATTTTAGTAGTATAAATATCTTAGTTGGAAAAAGATGTATAAAGTTTTATGAATGTAAGAGTCTGCTTTTGAAGATTGTTTGTAATTCATAGCATTCAATTTATTAGACACTCCTTGAGTGAAAATAATTTTGCATTGCAAAATGTTTTAGGATGAACTTTGTTATAGTTTTAACCCTAATAAAGTTCATCAACTTAATGGACAGTAGCAAGTATTTAATTACCAAAATGTTTTTTCATTAAAGTCTAGTGAAAACAAAATTTTCATTATTTATAGAATTGTCATCCTTAGGTTTTTATTTCAGTATAATTAGTCTTTTTAAATTCAGATATAAATCATAAAATAGCATGCTGCTTAATTTTGCAAGTAAAGATTTTTAAAAAGATAAAATCTTGAATTTTTTTTTACTTGTCACAACATTCTTTTTGCTTCCAATTGTAATTTTCCCCCCAAAACTGCTCGTCTTAAAGCCTCAGAATATAGAATATAGTTCAGATGAACTAAGAAAGCAATAGAAACCTACCAAAATGTTGGTAGGCCTGTGGGATTTATATGAAAATATGGACTTGCTTTAATGTATGTCACTTGTGTTCCTTGAAATGTTCTACTTATCTCGGATTAATAGCTCCGCTACTTTTTAAATAACAAACTCAGTGTATTAAAATAGACAATTGGATCACCGTACCAGACCAGTAGATGTCTCAGTATAATGCCTTATATGGAGAAAATGTGACCATTTTAAAATTTAGGCTCCTTTAATTAATTAAACTTTTCACTGCATATGTGAATTCCTTTGAACTTAAGCAGCCCTCTAGGAAAAAAGAATTCTAAGTATTGATATATCAAACTGTAAGAGAGGCACATTCTTATGAAAGTGGATGAGGTTATTACCTGGATGTGTACAATTTCACACTTTTAAGGGGCCTCAATTAAAGTTTATCTTGGCATCTTTGTCAATGGTATACTCCAAATATGTGGGCTATTGAGAGATCATACATGGAAAGTTCCTTACAGTAAAATATAGGGGGTGGGTTCATTTTGAAGAAGGGTTGGGAGGAAAAAAAATTCTTGCTAGAAGGATGAATTTTAGCAAACACCTCACTTTATACCTAGGTATCCTAGGTAACTAAATACCTGTCAATGTGCCATAATGTGTGTGAATAACTACATGGTACCCATGCAGATCTATTGAGAAATGCATTAAAATACCTGAAATCATTTTGTTCAAACAGTCTTTGTGCTTCTATCACCACTTTTTGTTTGTTTGTTTTGTTTCTTGAAACCAAACTTCTGAAACTTGCTTAGCTATTAAAATAATAAGCACAAAAAAAA
>TRINITY_DN2228_c0_g1_i4 len=3082 path=[0:0-140 4:141-632 8:633-3081]
AGTGTGTTCTTATCTTTGGTTTGTTCCAATATTTGACAAAAGAGGATTTCCTTACCTGATTGTCAGTCACATTTCTGGCATTGCCTTTATTTCCAGCTAAATAGTTTTGAGGAGTACCATTTACGGAACTTTACTTACTAGGTAAATGACCTGCGCAAGGAATTAGAAAGTAGAACTCTTAGCTCAAAAGGACTGAAATCCCAACTGATAGCCCGGCTGACAAAGCAGCTGAAAGTAGAAGAACAAAAAGAAGAACAGAAGGAGTTAGAAAAATCTGAAAAGGAAGAGGAAGAAGAGGAGGATAGGAAATCTGAAGATGACAAAGAGGAAGAAGAGAGGAAACGTCTAGAGGAAGTAGAGCGCCAGCGAAGAGAAAGACGATACATCTTGCCTGATGATCCAGCAATCATTGTGCACCCTAACTGGGCAGCAAAAAGTGGGAAGTTTGACTGTAGCATTATGTCTCTTAGTGTTCTTCTAGACTACAGATTGGAGGATAATAAAGAACATTCATTTGAGGTTTCGTTGTTCGCAGAACTCTTCAATGAAATGCTTCAAAGGGATTTTGGCATCAGAATCTACAAATCTTTGTTAACCCTTCCAGACAAGGAGGACAAAAAAGACAAAAAAAACAAAAAAGAGAGAAAAGATAAGAAGGAAGAGAAGGATGATGAAAATGATGATCCAAAACCTAAACGGAGAAAATCTGGAGATGAGAGAGAGAAAAAGGAAGATAAAGAGGAGAAGAAGAGAGAAGATAAGCGGAAAGATGATTCTAAAGACGAAGAAGAAACTGAAGATGACAATAACCAGGAAGAATATGACCCAATGGAAGCAGAAGATGCTGAAGATGAGGATGATGACCGGGATGATGAGGAAATGAACAAACGAGATGACCGGAGAGATGGAAATAGACATTGCAAAGACAGGTCTTCAAAAGATAAGGAGAAAGACAAAGCGCAGATGATTACTTTTAACCGGGATCTTCTGATGGCTTTTGTTTATTTTGATCAAAGCCATTGTGGATATCTTCTTGAAAAGGACTTGGAGGAAATACTGTACACACTTGGACTGCATCTTTCACGTGCTCAGGTTAAGAAACTGCTTAACAAGGTAGTGCTTCGAGAATCCTGCTTTTACAGAAAGTTAACAGATACTTCAAAAGATGAAGAAAATCAGGAAGAGACTGAAGCCCTGCTGGAAGATATGCTAGGAAACCGACTGTTGCTGCCATCACCTTCTATAAAGCAAGAATCTAAAGGAACTGAAGAGAATGTTGGTCTCATTGTGTACAATGGAGCTATGGTGGATGTAGGGAGCCTCTTACTAAAGCTAGAGAAGAGTGAAAAAGTGCGGGCAGAGATAGAACAAAAGCTTCAGTTACTAGAAGAAAAAACAGATGAAGATGAGAAGACTATAGTAAATTTGGAGAATTCGAGCAAAAGCTTGTCAACGGAACTTAAGGAAGTCAAAAAGGACCTTGGTCAGTTACAAGAGAATTTGAAGATGTCAGACAATACAAACCTACAATTCGAGGGCCAGTTGAATAAGACAATCAAAAGTTTATCTACAGTTATGGATGAAATACACAGCGTTCTTAAGAAGGATATTGTGAAAAATGAAGAGAGAGATCAAAAATCCAAAGAAAATGGAGCAAATGTATGATAAAACTGCTGCTGTTTAGAAGAATGGTGTTACATAATGTAATATAAATCATGATACCAGAATGTATGGAAGTGATGCATGTTTGATTTTAGTAGTATAAATATCTTAGTTGGAAAAAGATGTATAAAGTTTTATGAATGTAAGAGTCTGCTTTTGAAGATTGTTTGTAATTCATAGCATTCAATTTATTAGACACTCCTTGAGTGAAAATAATTTTGCATTGCAAAATGTTTTAGGATGAACTTTGTTATAGTTTTAACCCTAATAAAGTTCATCAACTTAATGGACAGTAGCAAGTATTTAATTACCAAAATGTTTTTTCATTAAAGTCTAGTGAAAACAAAATTTTCATTATTTATAGAATTGTCATCCTTAGGTTTTTATTTCAGTATAATTAGTCTTTTTAAATTCAGATATAAATCATAAAATAGCATGCTGCTTAATTTTGCAAGTAAAGATTTTTAAAAAGATAAAATCTTGAATTTTTTTTTACTTGTCACAACATTCTTTTTGCTTCCAATTGTAATTTTCCCCCCAAAACTGCTCGTCTTAAAGCCTCAGAATATAGAATATAGTTCAGATGAACTAAGAAAGCAATAGAAACCTACCAAAATGTTGGTAGGCCTGTGGGATTTATATGAAAATATGGACTTGCTTTAATGTATGTCACTTGTGTTCCTTGAAATGTTCTACTTATCTCGGATTAATAGCTCCGCTACTTTTTAAATAACAAACTCAGTGTATTAAAATAGACAATTGGATCACCGTACCAGACCAGTAGATGTCTCAGTATAATGCCTTATATGGAGAAAATGTGACCATTTTAAAATTTAGGCTCCTTTAATTAATTAAACTTTTCACTGCATATGTGAATTCCTTTGAACTTAAGCAGCCCTCTAGGAAAAAAGAATTCTAAGTATTGATATATCAAACTGTAAGAGAGGCACATTCTTATGAAAGTGGATGAGGTTATTACCTGGATGTGTACAATTTCACACTTTTAAGGGGCCTCAATTAAAGTTTATCTTGGCATCTTTGTCAATGGTATACTCCAAATATGTGGGCTATTGAGAGATCATACATGGAAAGTTCCTTACAGTAAAATATAGGGGGTGGGTTCATTTTGAAGAAGGGTTGGGAGGAAAAAAAATTCTTGCTAGAAGGATGAATTTTAGCAAACACCTCACTTTATACCTAGGTATCCTAGGTAACTAAATACCTGTCAATGTGCCATAATGTGTGTGAATAACTACATGGTACCCATGCAGATCTATTGAGAAATGCATTAAAATACCTGAAATCATTTTGTTCAAACAGTCTTTGTGCTTCTATCACCACTTTTTGTTTGTTTGTTTTGTTTCTTGAAACCAAACTTCTGAAACTTGCTTAGCTATTAAAATAATAAGCACAAAAAAAA
>TRINITY_DN2228_c0_g2_i4 len=8866 path=[0:0-2858 1:2859-3020 2:3021-5934 3:5935-6700 4:6701-8865]
TCTAAAAGCTTGAGGCTACTGTCAACCCTCTAGGTAGTAGATCTCTGAGCCCAAAAAAAAATATAGACGAGCCACAAACAACTAAAGCAAAAGATGGAACCCAGATTGACTTAACTCACCAAGACAGAACTCCTATTTCAAGTAAGAACCAAACTGAAGATTCAGGTCAGGACTGCTTACCAACCAGCAATCTCCTTTTTACCAAAACCAGTGAACCAGACCAGTCGCCTTTGCCTTGCATGAATAGATTCTCAAAAAGAGGAGTAGATGTAGCTTCGGTTCAGTGCCCTGACACAGAGAGCTTCTTTCAGAAGGGCTCTCTAAGTGGCCCTGAACCTGTGGCTACTGATAAAAGTCAAGGACCAGACATTCTTAAAGAGAGAGAATGTGAGAATCCTTTTGTGGATGATTTGAAACAGAGAGATGCTGAAGAAATGAATAAATTTGGTGTTTTGAAAGACAATGGAAAAGCCTCAGGACAAGAGAGAGTGAACACCACAGAGTGTCTGTCCGAATGTGAAAACCTCTTGCAGCCAATGGTAACTGAAAGCAGGTGTGAAAGAGGTGATCTAGACACCATGGAAGAAGCAAGCTTGGAAGAAAAATCTACAAGACAGGACTGTGACCCAGTAGGAAACTGTACTTTAGCAAACCTTTCTGAACCAGTGTCCCCTCAAACAAATGAGAGAAATGAGGTTGCTCAAAAAAACAATGAAAGTAAATCTGAAACCAGGATTGTATTTAATCAGATGCAAGTTTCTGAAAGCCCGGAAGCATCAAAAATGGACTTAATTTCAGAAAAAACACAGGAAAGCCAAATTCCTGAAAACAAAGTTGGAGCAAACTCGAAGGTCACTGAAGCCAATGGTGAGAAGCAAAGTCAGGACCAAAAAGTGGAAGCAAGTTCCATAACCAGATGTCTTGATCAGATAAGTCTGAAAAATATTGCTGATGCAAAGAATAACAGAAACGGAGAAACAGACAGCCAAATTGAAAAAGCAAAATCAGCAACATTGCAAATTAATGGAAAAGACAAGGAGTTTAAATTATTATCAAATGATGAATGTCTAATGAGAGATACCTGTGATGTTACGACAGGAAGCGAAATTGAATCTAAAGTCAATAATGTTAATAAAACAATTTCTGAACATGAAATCAGACCAATGACTTTTAAAGAGCCATCTGTAAAGCTGTTTATGAATGGTGATATCACCATGGAAGATGCAAAAGAAAAAAGCACGCATGTTGATTCATGTTTACAGAGTTCTAAAGATACTGGCGGTGAAACTGGAGAGAATGTTTTGCCTTCAGATAACGTGCAAGATACTGGGAGAAAGCATCATTCTTCTGAAAGATCCAGTCCTGTTGATAATGTGTCCATGCCAACACAGCTTTTCAATAAAGAGAACAATGTACACAGTGAGGTGGAAGGCATAGGGACCGAACCCCCTCAAATTAAGAAGGTTGCTCCATCACCTGTAACTTCTTGTGAAGAATCCAGTTTGAGTAGTGACTTCACTGAGCAGAATGGTCTGCAGGCGTGCAATAAAGCTGAAAACGTTAATGGGGAAAATAAAGTAAAAACTGTTGTTACAGAAGTGACCACCACATCAACTGTTTCTACAGAATCTAAAACTGTGTTCAAAGTTGCAGAGTTGTCAGATTCCAAGGATGATAAAGCGACCGTGATGTCATCCACAGAAAACTCTGCCATTTCCACTGTCACCACCACCACCACCACCACCACTGTAACGAAACTTACTGCACCAGCTACAGACAGCAATTTTGATGTTGTCTCTGTAAAGAAGCAGAGTAAAACTGTGGTTACAACAACAGTGACTGATTCGTTGACTACTCCAGGAGGCACCTTGGTAACTTCCATGACTGTTAGCAAAGAATATTCCACAAGAGACAAAGTGAAGTTAATGAAATTTTCAAGACCCAAAAAGACTCGTTCTGGAACAGCCCTACCATCTTACAGAAAATTTGTTACCAAAAGCAGTAAAAAGAGCATATTTGTTTTGCCCAATGATGATTTAAAAAAGTTGGCCAGAAGAGGAGGGATCAGAGAGGTTCCTTTTTTCAACTACAATGCAAAACCCGCCTTGGATATTTGGCCATATCCGTCCCCAAGACCAACTTTTGGTATCACTTGGAGATATCGTCTTCAAACAGTAAAATCTTTGGCAGGAGTGAGCCTCATGTTGCGGTTACTCTGGGCATGTTTAAGATGGGATGACATGGCTGCAAAGCCGCCACCTGGTGGAGGAACTACACGTACAGAAACATCAGAAACTGAAATTACAACAACTGAAATAATCAAGCGGAGAGATGTTGGCCCATATGGAATTCGGTCGGAATACTGTATACGAAAAATCATTTGCCCTATTGGTGTTCCAGAGGCTCCGAAAGAAACTCCTACACCTCAGAGAAAAGGTCTTCGGTCAAGTGCACTGAGGCCAAAAAGGCCAGAAACACCTAAACAAACAGGCCCTGTTATACTTGAAACCTGGGTAGCAGAGGAAGAGTTGGAATTGTGGGAGATCAGGGCATTTGCTGAAAGAGTGGAGAAAGAAAAGGCACAAGCAGTTGAACAGCAGGCTAAGAAACGACTGGAACAACAGAAGCAGTTACCTACAGTAGGTGGTCCCACTATAGCCACAACAGCTAGCAGTACTGCAACAACTGTCTCCACTCCTCAGAAAGTTATGGTAGGCCCATTAACAGGCCCAGTTCCCACTGGGACCAAAGTAGTACTTACTACTAAGGTGGGCTCTCCAGCTACCGTGACATTCCAGCAGAACAAGAACTTTCATCAGACCTTTGCTACGTGGGTTAAGCAAGGCCAGTCTTCAACAGCCACCAGCACAGCTGCTACATCAGCTACAACCATTGCCAGCACAGGTCAGACGTTCCAGATCACAGGCAGTCCAGTAACCATGGCAGGCAAAGTGATAACAAAGCTGCCGCTTCCAGCAAACAGCAAGATTGTTGCCGTCAACGTGCCAGCAACTCAAGGAGGCGTCGTTCAAGTTCAGCAGAAAGTATTGGGTATCATTCCTTCGACTACTGGGGCAAGCCAACAGACGTTTACTTCATTCCAGCCAAGGACAGCAACTGTAACTATTAGGCCAAATACTACAGGGACTCTCTGCACAACAAGTACTTCACAAGTGATGTCAGGGACGCCACTCCGACCTGGTATGACGGTAATAAGGACGCCAATTCAGCAGTCTACTTTAGGGAAGACCATCATTCGAACACCTCTAGTGGTGCAGCAAGGTATTCTTCCAGCCAGTCAGACTCAACAGGTGGTGACTCAGATAATCCGAGGTCAGCCTGTCTCCACTGCCGTTTCCAGTGGTACTACATCTTCTTCAGGTGCTGGACAAAAGGTAGTGATGGCTCCAGGAACACCATCGCAGCACATACAGCCACAAACCACCCCACCACAGCCTCCTCGCCCACAGCAGGGACAAGTGAAACTTACAATGGCTCAGCTGACCCAGCTCACACAAGGACAGGGTGGCAGTCAAGGTTTGACTGTGGTAATTCAGGGACAGGGTCAAACTACTGGCCAGTTACAGTTGATCCCCCAGGGTGTGACTGTAATACCAGGCCCAGGACAACAGCTAATGCAAGCAGCTATGCCAAATGGTACAATTCAAAGATTCCTTTTTACTCCATTACCAGCAGCAGCTACTGCAGCTAGCACAACTACAACAACTGTTTCCACTTCAACACCAGCTATAGGAGAACAGAAACAAGCCCCTCAAGCACAGATGCAAACGCAGCCCCTACCACCATTGCCACCAAATCAACCCCAGCCTCAGGGTCACCTGCAAGCTCAGCCCAGCCAAATGCAGACCCAGGTGGTTCAACCGCAGGCTCAGACCGTGGCCCAGCCGCAGCCTACACAATCCCCACCTCAGTCTGAAGGTCAGACGCTGCCTGAAGCTCAGACTCCAACATCAGTTCAGTGTCCAGCTGTATCTGAAGCCCAGCCTCTCATGGTGCAGTCCACTAAACCTCCAGCCACCGCTCAAACTCCACCCTTGAGCCAGGTGCAAGGGCAGGCCCTAATTCAAATACAGAGCCAGCCACAGACTGTTATTCATCCACAAACTCAGCCCAAAGTCCAAGCTTTGCAGCAACCTCAAGTGCAGACCACAACCCAACAGATTCAGTTGCAACCACATGCTTCTATACAGATCCAGGCTCCACATTCCCAGGTTCAGAATCTTCCAACTGCACAGACGTTAAATCAAGTTACTGTACAGTCTCCTCCACGCCCTCAGCTGCAGCTTCAGCCGTCGCAAACTAAAGTCATCACCATGCCTCAGCTGCAGCAGCAAGTCCAGGTCCTCTCCCAACTTCAGTCCCATGTGGTGGCTCAGATACAAGCCCAGCAAGGCAGTGTGCCCCAGCAGATCAAGCTTCAGTTGCCTATTCAGATCCAGCAAGCCAGCCCAGTGCAGGCTCACCAGATTCAAAATGTGGTAACCGTTCAAGCTGCCAGCGTTCAAGAGCAGCTACAGAGGGTCCAGCAGCTCAGGGAGCAACAGCAAAAGAAAAAGCAGCAACTGATAGAAATTAAACGTGAGCACACCCTTCAGGCTTCTAATCAAAGTGACATAATCCAGAAACAGGTGGTGATGAAACACAATGCTGTGATTGAGCATTTAAAACAGAAAAAGACACTGACCCCAGCTGAACGGGAAGAGAATCAGAGAATGATAGTGTGTAACCAGGTGATGAAATACATCCTGGATAAAATAGATAAAGAAGAAAAACAGGCAGCTAAGAAACGGAAGCGTGAAGAGAGCGTGGAACAAAAGCGTAGCAAGCAGAATGCTACCAAGCTCTCGGCTCTTCTCTTCAAACATAAAGAACAGCTTAAAGCTGAAATATTGAAGAAAAGAGCACTGCTGGACAAGGATCTCCAAATTGAAGTACAGGAAGAGCTAAAGAAAGACCTGACTAAAATTAAGAAAGAGAAAGAAAAAGCACAGGCAGCTGCAGCTGCAGCAGCAGCGGCCGCAGCAGCTGCAGCAGCAGCCGCAGCAGCCCCTCCTCCGCCGCCACCACCACCACCACCGCCCCAACATGCAGCCACTGTCACATCAACCACCACAGTTCCAACACCAGTATCATCCCAGAAGAGAAAGCGAGAGGAGGAGAAAGAGTCTTCAGCTTCAAAGTCCAAGAAAAAGAAAATGATCTCTACTACCTCAAAGGAAACCAAGAAGGACACAAAGCTCTACTGCATCTGCAAAACGCCTTATGATGAGTCTAAGTTCTATATTGGCTGTGATCTTTGTACTAACTGGTATCATGGAGAATGTGTTGGCATCACAGAAAAGGAGGCTAAGAAAATGGATGTGTACATCTGTAATGAGTGTAAACGGGCACAAGAGGGCAGCAGTGAGGAATTGTACTGTATCTGCAGAACACCTTATGATGAGTCACAATTTTACATTGGCTGTGACCGATGTCAGAACTGGTATCATGGGCGATGTGTTGGTATTTTGCAAAGTGAGGCAGACCTCATCGATGAGTATGTCTGCCCGCAGTGTCAGTCAACAGAAGATGCCATGACAGTACTCAGTCCCCTGACTGACAAAGATTACGAGGGATTGAAAAGAGTGCTACGTTCCTTACAGGCTCACAAGATGGCATGGCCATTCTTGGAACCAGTAGACCCTAATGATGCTCCAGATTATTATGGTGTCATCAAAGAACCTATGGACCTTGCCACCATGGAAGAAAGAGTTCTGAAACGTTACTACAAAAAGGTGACGGAGTTTGTGGCAGATATGACCAAAATTTTTGATAACTGTCGTTACTACAATCCAAGTGACTCCCCCTTTTACCAATGTGCAGAGGTGCTTGAGTCATTCTTTGTACAGAAGTTAAAAGGATTCAAAGCAAGCAGATTGTGATATCTATAGTCTGACCTTTTTAACTGGAATCAGAACTGGATGTTTGGGTCACTCTTATTATACAGTACCATGACTTTACCTATTTCAAAAACTGCCCTAGAAAATCCGCATTTGTTGTCGAACTATTAAGCGTTCTTTTAAAAAATGGAAACAATCATTTGCCAACAGCCATGTTGGAAAGCAGAATTGTGTTAAAAATTATTGTCCATTCTTGGAATACTGTACTGAAACGTATCGTCAATTAATGGTCTTGGAAGCTATGTATTTTAATTATTTGCAGTCACTAATAAAAACAACTTCATAAGGAGAGTCGCTGAACTCTGATTAGCCAAAATATGATTTTAATTATTTTTATTCACTTTACTATCCTCGAACATTATTGAAACACTTCCTAAATCAATGTAAATTGGGGGGGGGGTGTTTGTATATTTTACCAAAAGCGCTAACGTTTATTGTCCCTATGCCTTCCCTATGATGGAATACTATGTAACCTTGACTTTAAAAAAATATATTTCTGACATTCTTGGATAGTTCAACAAAGTATCATGTTTTGTACACAATGGAATTTATTAGTATAGTTTACTATTTACATGGAAGTCGAAGATGCTTGTTCAAATGGTGTTTGTCGCCAAAAGATTTTTACAGAAACAACATGGCTGCATTCTCCTCCAAGTGATTGATATTTGGCCACTTCTTGCAGCATCTGTGTTCTCAAAAATGAAGGGTGCTTACTTGTTCCCTTTTCTCTGTACTCTGCAGGTCTCATAACAACAAACTGCAGTCTACAGCTTCTTAGAGTCCCACGTGTTAACCTAACACACAAACAGCAAGAATCTGGTTGTCTGAACATTTTTAATTAAGAAGCCAGATGTTTTTAGTCAGGTTATCCTGACCAGACTTGATGTAAACTGTGTTTTTATTGGTCACAACAGTCCAGATTATATTCTTGGCTTATTTTGTCCAAAGGACAAAGGAATAAAAATCAGCAGCACCACTTTCTTGTCAAGATCAAATTGTTGTACTATTGTGGCAGAAGCAGGAAAAACTGTTTTGTCGAAGGAGCAAGAGAGAAAAAGCAAGCAAGCAAGAAAAAGAGATACAGTAAAAATGGGGTCAAGTTTTAACTCCATGGAAATGCCACGTCTGTTCTTCAGTGAAGAAGCTGGTTTAAAGTCCACACAGAAAACTTTGACTGTATTTATTTATTGTTGCAAAAAAGACGCTTTTTTATTGCTGCCGTCATTTGTCAGCTAATTATTTTTTCTTATAAACTCCAGCCCTGGTTACATGTAATCCATTCTGTATCTTAACATGATTCCTGTAGGTAAAAAGTACAAGAAGACCTTTAGGTGTCTTTTCTTTCTATGAAAGGAGCTGCTATGTACACATGTGCACAAACAAACGGGGAATCAACAATGAGTTTATCGTTCATGGTAGATAAAAAAAAATTAAAAAAACCAACCAATTAAGCTTGCATAAAAGTTGGGCTAAGTGGTCACGGACTCCAGACTCTGTTGCCTTGAATATAATAGTACAACTTGTCATTTACTCTGCACCAGACTGAAATGAGTAAAATCTATTTGAAGGTATCTTGTTTGTAAACATTTGTCAGATTCTAATTTTTTTCTTTTTGTATTAAAATTCAAAATATGGATGTATATGAAACAATAAATGGAGATCATTGTTCTCCCCACAGATGTAGGTGTCTTTGAATGTGTGCTAATATGTTTGTAAGGTTTGAGGGAGGGGTTGTTTGGAAATGTAAGTATCTCAAGTTAGTTGGGGAGGAAAAGGTGAGGAGTTGAAAGAGCAGAAAAGCCTAAATGTGAATTATTTTTTCCTGCTGCAAATGTAGCATTTCTTTCTTTTAATGTTTAATCAATTATCTTTTAAGAATAATTCTACTGTGGTGCCATAAAAGTGTTGCATCCAATAATGTTAAATCAGGTATTGAGTGAAATCCTTGCCTGCTACTACCTGAGATAGTAATGGGCGTAAGTATCAAGCATGGATTCAAAGTACCACATGTTTGTAATTACCTGGCAAGGGCATTCTGGGTGATTTTTGCCTCTTCCTCAAGCAAAGTAAAGGGTAAATGAAAGCCAACAGAGGAAGATGGGATTTGCAGATTTGTGTTTTTTCATTTGCTTTCTCAGCTCAGTCACTTGCACGTTACTTCAATAGCTGACTTTGTCATTAACTTCCTCTAATAACTCAGCCAAGGTTGGTTTATGCAGCTCTTACAACCATTTTGACTAGATTTTGCACTAATTCACAATTAGCTTTGTCCTACAGTGATCTGGAATTTTACCCGATTATGGAAAAGCTTCCCTTTGGGTTAACCTCACCCTGCTATGCAAGAATCTTTCCTGTTAGTTTCTTAGAAGACATTGTTACTGACCACAACTTTCGTACGATTACAGGCTCAGGTGTACAGATTCTTCTGGGTTCATTTTATCCAATAAAGCCCATGTTTTTGTACGTACAGATGTTGTCATTTAACCTGTGTGGAAAGCTAAAGAAAATAACTGTTCATTGTGAAAAACAAAATCCATTTATGCTTCTTAGGTCTTTGGAAAAGAGTAGTTGCATTTAGGTTTTATGTTGTCCTTGGATTTTTATTCTTTTTTTATTTTTTTAAAATGCTACATATTGTATGCATTGTGTTGATGCCAGAAGGAAAATTCTCATCCTTAATGAGTTTTGGAAAATATTCTGCATCGCATCATAACTTCACAATATTTCTGTACTATTTATTCAGATATATAAATGACCTAATCATTTAAAGACGTGCGCCAAAAGAACTTTCCTACCTGTAGGCAATAGATTGCTCTGTTTTTAACAAATTGTGGCAAACTGAAGAGTAACTTTTTGTACGTAATAGGACATTTCATCCTAGACAAATAAAGTAATGTGTTTGACAC
>TRINITY_DN2228_c0_g2_i2 len=8704 path=[0:0-2858 2:2859-5772 3:5773-6538 4:6539-8703]
TCTAAAAGCTTGAGGCTACTGTCAACCCTCTAGGTAGTAGATCTCTGAGCCCAAAAAAAAATATAGACGAGCCACAAACAACTAAAGCAAAAGATGGAACCCAGATTGACTTAACTCACCAAGACAGAACTCCTATTTCAAGTAAGAACCAAACTGAAGATTCAGGTCAGGACTGCTTACCAACCAGCAATCTCCTTTTTACCAAAACCAGTGAACCAGACCAGTCGCCTTTGCCTTGCATGAATAGATTCTCAAAAAGAGGAGTAGATGTAGCTTCGGTTCAGTGCCCTGACACAGAGAGCTTCTTTCAGAAGGGCTCTCTAAGTGGCCCTGAACCTGTGGCTACTGATAAAAGTCAAGGACCAGACATTCTTAAAGAGAGAGAATGTGAGAATCCTTTTGTGGATGATTTGAAACAGAGAGATGCTGAAGAAATGAATAAATTTGGTGTTTTGAAAGACAATGGAAAAGCCTCAGGACAAGAGAGAGTGAACACCACAGAGTGTCTGTCCGAATGTGAAAACCTCTTGCAGCCAATGGTAACTGAAAGCAGGTGTGAAAGAGGTGATCTAGACACCATGGAAGAAGCAAGCTTGGAAGAAAAATCTACAAGACAGGACTGTGACCCAGTAGGAAACTGTACTTTAGCAAACCTTTCTGAACCAGTGTCCCCTCAAACAAATGAGAGAAATGAGGTTGCTCAAAAAAACAATGAAAGTAAATCTGAAACCAGGATTGTATTTAATCAGATGCAAGTTTCTGAAAGCCCGGAAGCATCAAAAATGGACTTAATTTCAGAAAAAACACAGGAAAGCCAAATTCCTGAAAACAAAGTTGGAGCAAACTCGAAGGTCACTGAAGCCAATGGTGAGAAGCAAAGTCAGGACCAAAAAGTGGAAGCAAGTTCCATAACCAGATGTCTTGATCAGATAAGTCTGAAAAATATTGCTGATGCAAAGAATAACAGAAACGGAGAAACAGACAGCCAAATTGAAAAAGCAAAATCAGCAACATTGCAAATTAATGGAAAAGACAAGGAGTTTAAATTATTATCAAATGATGAATGTCTAATGAGAGATACCTGTGATGTTACGACAGGAAGCGAAATTGAATCTAAAGTCAATAATGTTAATAAAACAATTTCTGAACATGAAATCAGACCAATGACTTTTAAAGAGCCATCTGTAAAGCTGTTTATGAATGGTGATATCACCATGGAAGATGCAAAAGAAAAAAGCACGCATGTTGATTCATGTTTACAGAGTTCTAAAGATACTGGCGGTGAAACTGGAGAGAATGTTTTGCCTTCAGATAACGTGCAAGATACTGGGAGAAAGCATCATTCTTCTGAAAGATCCAGTCCTGTTGATAATGTGTCCATGCCAACACAGCTTTTCAATAAAGAGAACAATGTACACAGTGAGGTGGAAGGCATAGGGACCGAACCCCCTCAAATTAAGAAGGTTGCTCCATCACCTGTAACTTCTTGTGAAGAATCCAGTTTGAGTAGTGACTTCACTGAGCAGAATGGTCTGCAGGCGTGCAATAAAGCTGAAAACGTTAATGGGGAAAATAAAGTAAAAACTGTTGTTACAGAAGTGACCACCACATCAACTGTTTCTACAGAATCTAAAACTGTGTTCAAAGTTGCAGAGTTGTCAGATTCCAAGGATGATAAAGCGACCGTGATGTCATCCACAGAAAACTCTGCCATTTCCACTGTCACCACCACCACCACCACCACCACTGTAACGAAACTTACTGCACCAGCTACAGACAGCAATTTTGATGTTGTCTCTGTAAAGAAGCAGAGTAAAACTGTGGTTACAACAACAGTGACTGATTCGTTGACTACTCCAGGAGGCACCTTGGTAACTTCCATGACTGTTAGCAAAGAATATTCCACAAGAGACAAAGTGAAGTTAATGAAATTTTCAAGACCCAAAAAGACTCGTTCTGGAACAGCCCTACCATCTTACAGAAAATTTGTTACCAAAAGCAGTAAAAAGAGCATATTTGTTTTGCCCAATGATGATTTAAAAAAGTTGGCCAGAAGAGGAGGGATCAGAGAGGTTCCTTTTTTCAACTACAATGCAAAACCCGCCTTGGATATTTGGCCATATCCGTCCCCAAGACCAACTTTTGGTATCACTTGGAGATATCGTCTTCAAACAGTAAAATCTTTGGCAGGAGTGAGCCTCATGTTGCGGTTACTCTGGGCATGTTTAAGATGGGATGACATGGCTGCAAAGCCGCCACCTGGTGGAGGAACTACACGTACAGAAACATCAGAAACTGAAATTACAACAACTGAAATAATCAAGCGGAGAGATGTTGGCCCATATGGAATTCGGTCGGAATACTGTATACGAAAAATCATTTGCCCTATTGGTGTTCCAGAGGCTCCGAAAGAAACTCCTACACCTCAGAGAAAAGGTCTTCGGTCAAGTGCACTGAGGCCAAAAAGGCCAGAAACACCTAAACAAACAGGCCCTGTTATACTTGAAACCTGGGTAGCAGAGGAAGAGTTGGAATTGTGGGAGATCAGGGCATTTGCTGAAAGAGTGGAGAAAGAAAAGGCACAAGCAGTTGAACAGCAGGCTAAGAAACGACTGGAACAACAGAAGCAGTTACCTACAGTAGGTGGTCCCACTATAGCCACAACAGCTAGCAGTACTGCAACAACTGTCTCCACTCCTCAGAAAGTTATGGTAGGCCCATTAACAGGCCCAGTTCCCACTGGGACCAAAGTAGTACTTACTACTAAGGTGGGCTCTCCAGCTACCGTGACATTCCAGCAGAACAAGAACTTTCATCAGACCTTTGCTACGTGGGTTAAGCAAGGCCAGTCTTCAACAGGCGTCGTTCAAGTTCAGCAGAAAGTATTGGGTATCATTCCTTCGACTACTGGGGCAAGCCAACAGACGTTTACTTCATTCCAGCCAAGGACAGCAACTGTAACTATTAGGCCAAATACTACAGGGACTCTCTGCACAACAAGTACTTCACAAGTGATGTCAGGGACGCCACTCCGACCTGGTATGACGGTAATAAGGACGCCAATTCAGCAGTCTACTTTAGGGAAGACCATCATTCGAACACCTCTAGTGGTGCAGCAAGGTATTCTTCCAGCCAGTCAGACTCAACAGGTGGTGACTCAGATAATCCGAGGTCAGCCTGTCTCCACTGCCGTTTCCAGTGGTACTACATCTTCTTCAGGTGCTGGACAAAAGGTAGTGATGGCTCCAGGAACACCATCGCAGCACATACAGCCACAAACCACCCCACCACAGCCTCCTCGCCCACAGCAGGGACAAGTGAAACTTACAATGGCTCAGCTGACCCAGCTCACACAAGGACAGGGTGGCAGTCAAGGTTTGACTGTGGTAATTCAGGGACAGGGTCAAACTACTGGCCAGTTACAGTTGATCCCCCAGGGTGTGACTGTAATACCAGGCCCAGGACAACAGCTAATGCAAGCAGCTATGCCAAATGGTACAATTCAAAGATTCCTTTTTACTCCATTACCAGCAGCAGCTACTGCAGCTAGCACAACTACAACAACTGTTTCCACTTCAACACCAGCTATAGGAGAACAGAAACAAGCCCCTCAAGCACAGATGCAAACGCAGCCCCTACCACCATTGCCACCAAATCAACCCCAGCCTCAGGGTCACCTGCAAGCTCAGCCCAGCCAAATGCAGACCCAGGTGGTTCAACCGCAGGCTCAGACCGTGGCCCAGCCGCAGCCTACACAATCCCCACCTCAGTCTGAAGGTCAGACGCTGCCTGAAGCTCAGACTCCAACATCAGTTCAGTGTCCAGCTGTATCTGAAGCCCAGCCTCTCATGGTGCAGTCCACTAAACCTCCAGCCACCGCTCAAACTCCACCCTTGAGCCAGGTGCAAGGGCAGGCCCTAATTCAAATACAGAGCCAGCCACAGACTGTTATTCATCCACAAACTCAGCCCAAAGTCCAAGCTTTGCAGCAACCTCAAGTGCAGACCACAACCCAACAGATTCAGTTGCAACCACATGCTTCTATACAGATCCAGGCTCCACATTCCCAGGTTCAGAATCTTCCAACTGCACAGACGTTAAATCAAGTTACTGTACAGTCTCCTCCACGCCCTCAGCTGCAGCTTCAGCCGTCGCAAACTAAAGTCATCACCATGCCTCAGCTGCAGCAGCAAGTCCAGGTCCTCTCCCAACTTCAGTCCCATGTGGTGGCTCAGATACAAGCCCAGCAAGGCAGTGTGCCCCAGCAGATCAAGCTTCAGTTGCCTATTCAGATCCAGCAAGCCAGCCCAGTGCAGGCTCACCAGATTCAAAATGTGGTAACCGTTCAAGCTGCCAGCGTTCAAGAGCAGCTACAGAGGGTCCAGCAGCTCAGGGAGCAACAGCAAAAGAAAAAGCAGCAACTGATAGAAATTAAACGTGAGCACACCCTTCAGGCTTCTAATCAAAGTGACATAATCCAGAAACAGGTGGTGATGAAACACAATGCTGTGATTGAGCATTTAAAACAGAAAAAGACACTGACCCCAGCTGAACGGGAAGAGAATCAGAGAATGATAGTGTGTAACCAGGTGATGAAATACATCCTGGATAAAATAGATAAAGAAGAAAAACAGGCAGCTAAGAAACGGAAGCGTGAAGAGAGCGTGGAACAAAAGCGTAGCAAGCAGAATGCTACCAAGCTCTCGGCTCTTCTCTTCAAACATAAAGAACAGCTTAAAGCTGAAATATTGAAGAAAAGAGCACTGCTGGACAAGGATCTCCAAATTGAAGTACAGGAAGAGCTAAAGAAAGACCTGACTAAAATTAAGAAAGAGAAAGAAAAAGCACAGGCAGCTGCAGCTGCAGCAGCAGCGGCCGCAGCAGCTGCAGCAGCAGCCGCAGCAGCCCCTCCTCCGCCGCCACCACCACCACCACCGCCCCAACATGCAGCCACTGTCACATCAACCACCACAGTTCCAACACCAGTATCATCCCAGAAGAGAAAGCGAGAGGAGGAGAAAGAGTCTTCAGCTTCAAAGTCCAAGAAAAAGAAAATGATCTCTACTACCTCAAAGGAAACCAAGAAGGACACAAAGCTCTACTGCATCTGCAAAACGCCTTATGATGAGTCTAAGTTCTATATTGGCTGTGATCTTTGTACTAACTGGTATCATGGAGAATGTGTTGGCATCACAGAAAAGGAGGCTAAGAAAATGGATGTGTACATCTGTAATGAGTGTAAACGGGCACAAGAGGGCAGCAGTGAGGAATTGTACTGTATCTGCAGAACACCTTATGATGAGTCACAATTTTACATTGGCTGTGACCGATGTCAGAACTGGTATCATGGGCGATGTGTTGGTATTTTGCAAAGTGAGGCAGACCTCATCGATGAGTATGTCTGCCCGCAGTGTCAGTCAACAGAAGATGCCATGACAGTACTCAGTCCCCTGACTGACAAAGATTACGAGGGATTGAAAAGAGTGCTACGTTCCTTACAGGCTCACAAGATGGCATGGCCATTCTTGGAACCAGTAGACCCTAATGATGCTCCAGATTATTATGGTGTCATCAAAGAACCTATGGACCTTGCCACCATGGAAGAAAGAGTTCTGAAACGTTACTACAAAAAGGTGACGGAGTTTGTGGCAGATATGACCAAAATTTTTGATAACTGTCGTTACTACAATCCAAGTGACTCCCCCTTTTACCAATGTGCAGAGGTGCTTGAGTCATTCTTTGTACAGAAGTTAAAAGGATTCAAAGCAAGCAGATTGTGATATCTATAGTCTGACCTTTTTAACTGGAATCAGAACTGGATGTTTGGGTCACTCTTATTATACAGTACCATGACTTTACCTATTTCAAAAACTGCCCTAGAAAATCCGCATTTGTTGTCGAACTATTAAGCGTTCTTTTAAAAAATGGAAACAATCATTTGCCAACAGCCATGTTGGAAAGCAGAATTGTGTTAAAAATTATTGTCCATTCTTGGAATACTGTACTGAAACGTATCGTCAATTAATGGTCTTGGAAGCTATGTATTTTAATTATTTGCAGTCACTAATAAAAACAACTTCATAAGGAGAGTCGCTGAACTCTGATTAGCCAAAATATGATTTTAATTATTTTTATTCACTTTACTATCCTCGAACATTATTGAAACACTTCCTAAATCAATGTAAATTGGGGGGGGGGTGTTTGTATATTTTACCAAAAGCGCTAACGTTTATTGTCCCTATGCCTTCCCTATGATGGAATACTATGTAACCTTGACTTTAAAAAAATATATTTCTGACATTCTTGGATAGTTCAACAAAGTATCATGTTTTGTACACAATGGAATTTATTAGTATAGTTTACTATTTACATGGAAGTCGAAGATGCTTGTTCAAATGGTGTTTGTCGCCAAAAGATTTTTACAGAAACAACATGGCTGCATTCTCCTCCAAGTGATTGATATTTGGCCACTTCTTGCAGCATCTGTGTTCTCAAAAATGAAGGGTGCTTACTTGTTCCCTTTTCTCTGTACTCTGCAGGTCTCATAACAACAAACTGCAGTCTACAGCTTCTTAGAGTCCCACGTGTTAACCTAACACACAAACAGCAAGAATCTGGTTGTCTGAACATTTTTAATTAAGAAGCCAGATGTTTTTAGTCAGGTTATCCTGACCAGACTTGATGTAAACTGTGTTTTTATTGGTCACAACAGTCCAGATTATATTCTTGGCTTATTTTGTCCAAAGGACAAAGGAATAAAAATCAGCAGCACCACTTTCTTGTCAAGATCAAATTGTTGTACTATTGTGGCAGAAGCAGGAAAAACTGTTTTGTCGAAGGAGCAAGAGAGAAAAAGCAAGCAAGCAAGAAAAAGAGATACAGTAAAAATGGGGTCAAGTTTTAACTCCATGGAAATGCCACGTCTGTTCTTCAGTGAAGAAGCTGGTTTAAAGTCCACACAGAAAACTTTGACTGTATTTATTTATTGTTGCAAAAAAGACGCTTTTTTATTGCTGCCGTCATTTGTCAGCTAATTATTTTTTCTTATAAACTCCAGCCCTGGTTACATGTAATCCATTCTGTATCTTAACATGATTCCTGTAGGTAAAAAGTACAAGAAGACCTTTAGGTGTCTTTTCTTTCTATGAAAGGAGCTGCTATGTACACATGTGCACAAACAAACGGGGAATCAACAATGAGTTTATCGTTCATGGTAGATAAAAAAAAATTAAAAAAACCAACCAATTAAGCTTGCATAAAAGTTGGGCTAAGTGGTCACGGACTCCAGACTCTGTTGCCTTGAATATAATAGTACAACTTGTCATTTACTCTGCACCAGACTGAAATGAGTAAAATCTATTTGAAGGTATCTTGTTTGTAAACATTTGTCAGATTCTAATTTTTTTCTTTTTGTATTAAAATTCAAAATATGGATGTATATGAAACAATAAATGGAGATCATTGTTCTCCCCACAGATGTAGGTGTCTTTGAATGTGTGCTAATATGTTTGTAAGGTTTGAGGGAGGGGTTGTTTGGAAATGTAAGTATCTCAAGTTAGTTGGGGAGGAAAAGGTGAGGAGTTGAAAGAGCAGAAAAGCCTAAATGTGAATTATTTTTTCCTGCTGCAAATGTAGCATTTCTTTCTTTTAATGTTTAATCAATTATCTTTTAAGAATAATTCTACTGTGGTGCCATAAAAGTGTTGCATCCAATAATGTTAAATCAGGTATTGAGTGAAATCCTTGCCTGCTACTACCTGAGATAGTAATGGGCGTAAGTATCAAGCATGGATTCAAAGTACCACATGTTTGTAATTACCTGGCAAGGGCATTCTGGGTGATTTTTGCCTCTTCCTCAAGCAAAGTAAAGGGTAAATGAAAGCCAACAGAGGAAGATGGGATTTGCAGATTTGTGTTTTTTCATTTGCTTTCTCAGCTCAGTCACTTGCACGTTACTTCAATAGCTGACTTTGTCATTAACTTCCTCTAATAACTCAGCCAAGGTTGGTTTATGCAGCTCTTACAACCATTTTGACTAGATTTTGCACTAATTCACAATTAGCTTTGTCCTACAGTGATCTGGAATTTTACCCGATTATGGAAAAGCTTCCCTTTGGGTTAACCTCACCCTGCTATGCAAGAATCTTTCCTGTTAGTTTCTTAGAAGACATTGTTACTGACCACAACTTTCGTACGATTACAGGCTCAGGTGTACAGATTCTTCTGGGTTCATTTTATCCAATAAAGCCCATGTTTTTGTACGTACAGATGTTGTCATTTAACCTGTGTGGAAAGCTAAAGAAAATAACTGTTCATTGTGAAAAACAAAATCCATTTATGCTTCTTAGGTCTTTGGAAAAGAGTAGTTGCATTTAGGTTTTATGTTGTCCTTGGATTTTTATTCTTTTTTTATTTTTTTAAAATGCTACATATTGTATGCATTGTGTTGATGCCAGAAGGAAAATTCTCATCCTTAATGAGTTTTGGAAAATATTCTGCATCGCATCATAACTTCACAATATTTCTGTACTATTTATTCAGATATATAAATGACCTAATCATTTAAAGACGTGCGCCAAAAGAACTTTCCTACCTGTAGGCAATAGATTGCTCTGTTTTTAACAAATTGTGGCAAACTGAAGAGTAACTTTTTGTACGTAATAGGACATTTCATCCTAGACAAATAAAGTAATGTGTTTGACAC
>TRINITY_DN2228_c0_g2_i6 len=8100 path=[0:0-2858 1:2859-3020 2:3021-5934 4:5935-8099]
TCTAAAAGCTTGAGGCTACTGTCAACCCTCTAGGTAGTAGATCTCTGAGCCCAAAAAAAAATATAGACGAGCCACAAACAACTAAAGCAAAAGATGGAACCCAGATTGACTTAACTCACCAAGACAGAACTCCTATTTCAAGTAAGAACCAAACTGAAGATTCAGGTCAGGACTGCTTACCAACCAGCAATCTCCTTTTTACCAAAACCAGTGAACCAGACCAGTCGCCTTTGCCTTGCATGAATAGATTCTCAAAAAGAGGAGTAGATGTAGCTTCGGTTCAGTGCCCTGACACAGAGAGCTTCTTTCAGAAGGGCTCTCTAAGTGGCCCTGAACCTGTGGCTACTGATAAAAGTCAAGGACCAGACATTCTTAAAGAGAGAGAATGTGAGAATCCTTTTGTGGATGATTTGAAACAGAGAGATGCTGAAGAAATGAATAAATTTGGTGTTTTGAAAGACAATGGAAAAGCCTCAGGACAAGAGAGAGTGAACACCACAGAGTGTCTGTCCGAATGTGAAAACCTCTTGCAGCCAATGGTAACTGAAAGCAGGTGTGAAAGAGGTGATCTAGACACCATGGAAGAAGCAAGCTTGGAAGAAAAATCTACAAGACAGGACTGTGACCCAGTAGGAAACTGTACTTTAGCAAACCTTTCTGAACCAGTGTCCCCTCAAACAAATGAGAGAAATGAGGTTGCTCAAAAAAACAATGAAAGTAAATCTGAAACCAGGATTGTATTTAATCAGATGCAAGTTTCTGAAAGCCCGGAAGCATCAAAAATGGACTTAATTTCAGAAAAAACACAGGAAAGCCAAATTCCTGAAAACAAAGTTGGAGCAAACTCGAAGGTCACTGAAGCCAATGGTGAGAAGCAAAGTCAGGACCAAAAAGTGGAAGCAAGTTCCATAACCAGATGTCTTGATCAGATAAGTCTGAAAAATATTGCTGATGCAAAGAATAACAGAAACGGAGAAACAGACAGCCAAATTGAAAAAGCAAAATCAGCAACATTGCAAATTAATGGAAAAGACAAGGAGTTTAAATTATTATCAAATGATGAATGTCTAATGAGAGATACCTGTGATGTTACGACAGGAAGCGAAATTGAATCTAAAGTCAATAATGTTAATAAAACAATTTCTGAACATGAAATCAGACCAATGACTTTTAAAGAGCCATCTGTAAAGCTGTTTATGAATGGTGATATCACCATGGAAGATGCAAAAGAAAAAAGCACGCATGTTGATTCATGTTTACAGAGTTCTAAAGATACTGGCGGTGAAACTGGAGAGAATGTTTTGCCTTCAGATAACGTGCAAGATACTGGGAGAAAGCATCATTCTTCTGAAAGATCCAGTCCTGTTGATAATGTGTCCATGCCAACACAGCTTTTCAATAAAGAGAACAATGTACACAGTGAGGTGGAAGGCATAGGGACCGAACCCCCTCAAATTAAGAAGGTTGCTCCATCACCTGTAACTTCTTGTGAAGAATCCAGTTTGAGTAGTGACTTCACTGAGCAGAATGGTCTGCAGGCGTGCAATAAAGCTGAAAACGTTAATGGGGAAAATAAAGTAAAAACTGTTGTTACAGAAGTGACCACCACATCAACTGTTTCTACAGAATCTAAAACTGTGTTCAAAGTTGCAGAGTTGTCAGATTCCAAGGATGATAAAGCGACCGTGATGTCATCCACAGAAAACTCTGCCATTTCCACTGTCACCACCACCACCACCACCACCACTGTAACGAAACTTACTGCACCAGCTACAGACAGCAATTTTGATGTTGTCTCTGTAAAGAAGCAGAGTAAAACTGTGGTTACAACAACAGTGACTGATTCGTTGACTACTCCAGGAGGCACCTTGGTAACTTCCATGACTGTTAGCAAAGAATATTCCACAAGAGACAAAGTGAAGTTAATGAAATTTTCAAGACCCAAAAAGACTCGTTCTGGAACAGCCCTACCATCTTACAGAAAATTTGTTACCAAAAGCAGTAAAAAGAGCATATTTGTTTTGCCCAATGATGATTTAAAAAAGTTGGCCAGAAGAGGAGGGATCAGAGAGGTTCCTTTTTTCAACTACAATGCAAAACCCGCCTTGGATATTTGGCCATATCCGTCCCCAAGACCAACTTTTGGTATCACTTGGAGATATCGTCTTCAAACAGTAAAATCTTTGGCAGGAGTGAGCCTCATGTTGCGGTTACTCTGGGCATGTTTAAGATGGGATGACATGGCTGCAAAGCCGCCACCTGGTGGAGGAACTACACGTACAGAAACATCAGAAACTGAAATTACAACAACTGAAATAATCAAGCGGAGAGATGTTGGCCCATATGGAATTCGGTCGGAATACTGTATACGAAAAATCATTTGCCCTATTGGTGTTCCAGAGGCTCCGAAAGAAACTCCTACACCTCAGAGAAAAGGTCTTCGGTCAAGTGCACTGAGGCCAAAAAGGCCAGAAACACCTAAACAAACAGGCCCTGTTATACTTGAAACCTGGGTAGCAGAGGAAGAGTTGGAATTGTGGGAGATCAGGGCATTTGCTGAAAGAGTGGAGAAAGAAAAGGCACAAGCAGTTGAACAGCAGGCTAAGAAACGACTGGAACAACAGAAGCAGTTACCTACAGTAGGTGGTCCCACTATAGCCACAACAGCTAGCAGTACTGCAACAACTGTCTCCACTCCTCAGAAAGTTATGGTAGGCCCATTAACAGGCCCAGTTCCCACTGGGACCAAAGTAGTACTTACTACTAAGGTGGGCTCTCCAGCTACCGTGACATTCCAGCAGAACAAGAACTTTCATCAGACCTTTGCTACGTGGGTTAAGCAAGGCCAGTCTTCAACAGCCACCAGCACAGCTGCTACATCAGCTACAACCATTGCCAGCACAGGTCAGACGTTCCAGATCACAGGCAGTCCAGTAACCATGGCAGGCAAAGTGATAACAAAGCTGCCGCTTCCAGCAAACAGCAAGATTGTTGCCGTCAACGTGCCAGCAACTCAAGGAGGCGTCGTTCAAGTTCAGCAGAAAGTATTGGGTATCATTCCTTCGACTACTGGGGCAAGCCAACAGACGTTTACTTCATTCCAGCCAAGGACAGCAACTGTAACTATTAGGCCAAATACTACAGGGACTCTCTGCACAACAAGTACTTCACAAGTGATGTCAGGGACGCCACTCCGACCTGGTATGACGGTAATAAGGACGCCAATTCAGCAGTCTACTTTAGGGAAGACCATCATTCGAACACCTCTAGTGGTGCAGCAAGGTATTCTTCCAGCCAGTCAGACTCAACAGGTGGTGACTCAGATAATCCGAGGTCAGCCTGTCTCCACTGCCGTTTCCAGTGGTACTACATCTTCTTCAGGTGCTGGACAAAAGGTAGTGATGGCTCCAGGAACACCATCGCAGCACATACAGCCACAAACCACCCCACCACAGCCTCCTCGCCCACAGCAGGGACAAGTGAAACTTACAATGGCTCAGCTGACCCAGCTCACACAAGGACAGGGTGGCAGTCAAGGTTTGACTGTGGTAATTCAGGGACAGGGTCAAACTACTGGCCAGTTACAGTTGATCCCCCAGGGTGTGACTGTAATACCAGGCCCAGGACAACAGCTAATGCAAGCAGCTATGCCAAATGGTACAATTCAAAGATTCCTTTTTACTCCATTACCAGCAGCAGCTACTGCAGCTAGCACAACTACAACAACTGTTTCCACTTCAACACCAGCTATAGGAGAACAGAAACAAGCCCCTCAAGCACAGATGCAAACGCAGCCCCTACCACCATTGCCACCAAATCAACCCCAGCCTCAGGGTCACCTGCAAGCTCAGCCCAGCCAAATGCAGACCCAGGTGGTTCAACCGCAGGCTCAGACCGTGGCCCAGCCGCAGCCTACACAATCCCCACCTCAGTCTGAAGGTCAGACGCTGCCTGAAGCTCAGACTCCAACATCAGTTCAGTGTCCAGCTGTATCTGAAGCCCAGCCTCTCATGGTGCAGTCCACTAAACCTCCAGCCACCGCTCAAACTCCACCCTTGAGCCAGGTGCAAGGGCAGGCCCTAATTCAAATACAGAGCCAGCCACAGACTGTTATTCATCCACAAACTCAGCCCAAAGTCCAAGCTTTGCAGCAACCTCAAGTGCAGACCACAACCCAACAGATTCAGTTGCAACCACATGCTTCTATACAGATCCAGGCTCCACATTCCCAGGTTCAGAATCTTCCAACTGCACAGACGTTAAATCAAGTTACTGTACAGTCTCCTCCACGCCCTCAGCTGCAGCTTCAGCCGTCGCAAACTAAAGTCATCACCATGCCTCAGCTGCAGCAGCAAGTCCAGGTCCTCTCCCAACTTCAGTCCCATGTGGTGGCTCAGATACAAGCCCAGCAAGGCAGTGTGCCCCAGCAGATCAAGCTTCAGTTGCCTATTCAGATCCAGCAAGCCAGCCCAGTGCAGGCTCACCAGATTCAAAATGTGGTAACCGTTCAAGCTGCCAGCGTTCAAGAGCAGCTACAGAGGGTCCAGCAGCTCAGGGAGCAACAGCAAAAGAAAAAGCAGCAACTGATAGAAATTAAACGTGAGCACACCCTTCAGGCTTCTAATCAAAGTGACATAATCCAGAAACAGGTGGTGATGAAACACAATGCTGTGATTGAGCATTTAAAACAGAAAAAGACACTGACCCCAGCTGAACGGGAAGAGAATCAGAGAATGATAGTGTGTAACCAGGTGATGAAATACATCCTGGATAAAATAGATAAAGAAGAAAAACAGGCAGCTAAGAAACGGAAGCGTGAAGAGAGCGTGGAACAAAAGCGTAGCAAGCAGAATGCTACCAAGCTCTCGGCTCTTCTCTTCAAACATAAAGAACAGCTTAAAGCTGAAATATTGAAGAAAAGAGCACTGCTGGACAAGGATCTCCAAATTGAAGTACAGGAAGAGCTAAAGAAAGACCTGACTAAAATTAAGAAAGAGAAAGAAAAAGCACAGGCAGCTGCAGCTGCAGCAGCAGCGGCCGCAGCAGCTGCAGCAGCAGCCGCAGCAGCCCCTCCTCCGCCGCCACCACCACCACCACCGCCCCAACATGCAGCCACTGTCACATCAACCACCACAGTTCCAACACCAGTATCATCCCAGAAGAGAAAGCGAGAGGAGGAGAAAGAGTCTTCAGCTTCAAAGTCCAAGAAAAAGAAAATGATCTCTACTACCTCAAAGGAAACCAAGAAGGACACAAAGCTCTACTGCATCTGCAAAACGCCTTATGATGAGTCTAAGTTCTATATTGGCTGTGATCTTTGTACTAACTGGTATCATGGAGAATGTGTTGGCATCACAGAAAAGGAGGCTAAGAAAATGGATGTGTACATCTGTAATGAGTGTAAACGGGCACAAGAGGGCAGCAGTGAGGAATTGTACTGTATCTGCAGAACACCTTATGATGAGTCACAATTTTACATTGGCTGTGACCGATGTCAGAACTGGTATCATGGGCGATGTGTTGGTATTTTGCAAAGTGAGGCAGACCTCATCGATGAGTATGTCTGCCCGCAGTGTCAGTCAACAGAAGATGCCATGACAGTACTCAGTCCCCTGACTGACAAAGATTACGAGGGATTGAAAAGAGTGCTACGTTCCTTACAGGCTCACAAGATGGCATGGCCATTCTTGGAACCAGTAGACCCTAATGATGCTCCAGATTATTATGGTGTCATCAAAGAACCTATGGACCTTGCCACCATGGAAGAAAGAGTTCTGAAACGTTACTACAAAAAGGTGACGGAGTTTGTGGCAGATATGACCAAAATTTTTGATAACTGTCGTTACTACAATCCAAGTGACTCCCCCTTTTACCAATGTGCAGAGGTGCTTGAGTCATTCTTTGTACAGAAGTTAAAAGGATTCAAAGCAAGCAGGTCTCATAACAACAAACTGCAGTCTACAGCTTCTTAGAGTCCCACGTGTTAACCTAACACACAAACAGCAAGAATCTGGTTGTCTGAACATTTTTAATTAAGAAGCCAGATGTTTTTAGTCAGGTTATCCTGACCAGACTTGATGTAAACTGTGTTTTTATTGGTCACAACAGTCCAGATTATATTCTTGGCTTATTTTGTCCAAAGGACAAAGGAATAAAAATCAGCAGCACCACTTTCTTGTCAAGATCAAATTGTTGTACTATTGTGGCAGAAGCAGGAAAAACTGTTTTGTCGAAGGAGCAAGAGAGAAAAAGCAAGCAAGCAAGAAAAAGAGATACAGTAAAAATGGGGTCAAGTTTTAACTCCATGGAAATGCCACGTCTGTTCTTCAGTGAAGAAGCTGGTTTAAAGTCCACACAGAAAACTTTGACTGTATTTATTTATTGTTGCAAAAAAGACGCTTTTTTATTGCTGCCGTCATTTGTCAGCTAATTATTTTTTCTTATAAACTCCAGCCCTGGTTACATGTAATCCATTCTGTATCTTAACATGATTCCTGTAGGTAAAAAGTACAAGAAGACCTTTAGGTGTCTTTTCTTTCTATGAAAGGAGCTGCTATGTACACATGTGCACAAACAAACGGGGAATCAACAATGAGTTTATCGTTCATGGTAGATAAAAAAAAATTAAAAAAACCAACCAATTAAGCTTGCATAAAAGTTGGGCTAAGTGGTCACGGACTCCAGACTCTGTTGCCTTGAATATAATAGTACAACTTGTCATTTACTCTGCACCAGACTGAAATGAGTAAAATCTATTTGAAGGTATCTTGTTTGTAAACATTTGTCAGATTCTAATTTTTTTCTTTTTGTATTAAAATTCAAAATATGGATGTATATGAAACAATAAATGGAGATCATTGTTCTCCCCACAGATGTAGGTGTCTTTGAATGTGTGCTAATATGTTTGTAAGGTTTGAGGGAGGGGTTGTTTGGAAATGTAAGTATCTCAAGTTAGTTGGGGAGGAAAAGGTGAGGAGTTGAAAGAGCAGAAAAGCCTAAATGTGAATTATTTTTTCCTGCTGCAAATGTAGCATTTCTTTCTTTTAATGTTTAATCAATTATCTTTTAAGAATAATTCTACTGTGGTGCCATAAAAGTGTTGCATCCAATAATGTTAAATCAGGTATTGAGTGAAATCCTTGCCTGCTACTACCTGAGATAGTAATGGGCGTAAGTATCAAGCATGGATTCAAAGTACCACATGTTTGTAATTACCTGGCAAGGGCATTCTGGGTGATTTTTGCCTCTTCCTCAAGCAAAGTAAAGGGTAAATGAAAGCCAACAGAGGAAGATGGGATTTGCAGATTTGTGTTTTTTCATTTGCTTTCTCAGCTCAGTCACTTGCACGTTACTTCAATAGCTGACTTTGTCATTAACTTCCTCTAATAACTCAGCCAAGGTTGGTTTATGCAGCTCTTACAACCATTTTGACTAGATTTTGCACTAATTCACAATTAGCTTTGTCCTACAGTGATCTGGAATTTTACCCGATTATGGAAAAGCTTCCCTTTGGGTTAACCTCACCCTGCTATGCAAGAATCTTTCCTGTTAGTTTCTTAGAAGACATTGTTACTGACCACAACTTTCGTACGATTACAGGCTCAGGTGTACAGATTCTTCTGGGTTCATTTTATCCAATAAAGCCCATGTTTTTGTACGTACAGATGTTGTCATTTAACCTGTGTGGAAAGCTAAAGAAAATAACTGTTCATTGTGAAAAACAAAATCCATTTATGCTTCTTAGGTCTTTGGAAAAGAGTAGTTGCATTTAGGTTTTATGTTGTCCTTGGATTTTTATTCTTTTTTTATTTTTTTAAAATGCTACATATTGTATGCATTGTGTTGATGCCAGAAGGAAAATTCTCATCCTTAATGAGTTTTGGAAAATATTCTGCATCGCATCATAACTTCACAATATTTCTGTACTATTTATTCAGATATATAAATGACCTAATCATTTAAAGACGTGCGCCAAAAGAACTTTCCTACCTGTAGGCAATAGATTGCTCTGTTTTTAACAAATTGTGGCAAACTGAAGAGTAACTTTTTGTACGTAATAGGACATTTCATCCTAGACAAATAAAGTAATGTGTTTGACAC
>TRINITY_DN2228_c0_g2_i3 len=7938 path=[0:0-2858 2:2859-5772 4:5773-7937]
TCTAAAAGCTTGAGGCTACTGTCAACCCTCTAGGTAGTAGATCTCTGAGCCCAAAAAAAAATATAGACGAGCCACAAACAACTAAAGCAAAAGATGGAACCCAGATTGACTTAACTCACCAAGACAGAACTCCTATTTCAAGTAAGAACCAAACTGAAGATTCAGGTCAGGACTGCTTACCAACCAGCAATCTCCTTTTTACCAAAACCAGTGAACCAGACCAGTCGCCTTTGCCTTGCATGAATAGATTCTCAAAAAGAGGAGTAGATGTAGCTTCGGTTCAGTGCCCTGACACAGAGAGCTTCTTTCAGAAGGGCTCTCTAAGTGGCCCTGAACCTGTGGCTACTGATAAAAGTCAAGGACCAGACATTCTTAAAGAGAGAGAATGTGAGAATCCTTTTGTGGATGATTTGAAACAGAGAGATGCTGAAGAAATGAATAAATTTGGTGTTTTGAAAGACAATGGAAAAGCCTCAGGACAAGAGAGAGTGAACACCACAGAGTGTCTGTCCGAATGTGAAAACCTCTTGCAGCCAATGGTAACTGAAAGCAGGTGTGAAAGAGGTGATCTAGACACCATGGAAGAAGCAAGCTTGGAAGAAAAATCTACAAGACAGGACTGTGACCCAGTAGGAAACTGTACTTTAGCAAACCTTTCTGAACCAGTGTCCCCTCAAACAAATGAGAGAAATGAGGTTGCTCAAAAAAACAATGAAAGTAAATCTGAAACCAGGATTGTATTTAATCAGATGCAAGTTTCTGAAAGCCCGGAAGCATCAAAAATGGACTTAATTTCAGAAAAAACACAGGAAAGCCAAATTCCTGAAAACAAAGTTGGAGCAAACTCGAAGGTCACTGAAGCCAATGGTGAGAAGCAAAGTCAGGACCAAAAAGTGGAAGCAAGTTCCATAACCAGATGTCTTGATCAGATAAGTCTGAAAAATATTGCTGATGCAAAGAATAACAGAAACGGAGAAACAGACAGCCAAATTGAAAAAGCAAAATCAGCAACATTGCAAATTAATGGAAAAGACAAGGAGTTTAAATTATTATCAAATGATGAATGTCTAATGAGAGATACCTGTGATGTTACGACAGGAAGCGAAATTGAATCTAAAGTCAATAATGTTAATAAAACAATTTCTGAACATGAAATCAGACCAATGACTTTTAAAGAGCCATCTGTAAAGCTGTTTATGAATGGTGATATCACCATGGAAGATGCAAAAGAAAAAAGCACGCATGTTGATTCATGTTTACAGAGTTCTAAAGATACTGGCGGTGAAACTGGAGAGAATGTTTTGCCTTCAGATAACGTGCAAGATACTGGGAGAAAGCATCATTCTTCTGAAAGATCCAGTCCTGTTGATAATGTGTCCATGCCAACACAGCTTTTCAATAAAGAGAACAATGTACACAGTGAGGTGGAAGGCATAGGGACCGAACCCCCTCAAATTAAGAAGGTTGCTCCATCACCTGTAACTTCTTGTGAAGAATCCAGTTTGAGTAGTGACTTCACTGAGCAGAATGGTCTGCAGGCGTGCAATAAAGCTGAAAACGTTAATGGGGAAAATAAAGTAAAAACTGTTGTTACAGAAGTGACCACCACATCAACTGTTTCTACAGAATCTAAAACTGTGTTCAAAGTTGCAGAGTTGTCAGATTCCAAGGATGATAAAGCGACCGTGATGTCATCCACAGAAAACTCTGCCATTTCCACTGTCACCACCACCACCACCACCACCACTGTAACGAAACTTACTGCACCAGCTACAGACAGCAATTTTGATGTTGTCTCTGTAAAGAAGCAGAGTAAAACTGTGGTTACAACAACAGTGACTGATTCGTTGACTACTCCAGGAGGCACCTTGGTAACTTCCATGACTGTTAGCAAAGAATATTCCACAAGAGACAAAGTGAAGTTAATGAAATTTTCAAGACCCAAAAAGACTCGTTCTGGAACAGCCCTACCATCTTACAGAAAATTTGTTACCAAAAGCAGTAAAAAGAGCATATTTGTTTTGCCCAATGATGATTTAAAAAAGTTGGCCAGAAGAGGAGGGATCAGAGAGGTTCCTTTTTTCAACTACAATGCAAAACCCGCCTTGGATATTTGGCCATATCCGTCCCCAAGACCAACTTTTGGTATCACTTGGAGATATCGTCTTCAAACAGTAAAATCTTTGGCAGGAGTGAGCCTCATGTTGCGGTTACTCTGGGCATGTTTAAGATGGGATGACATGGCTGCAAAGCCGCCACCTGGTGGAGGAACTACACGTACAGAAACATCAGAAACTGAAATTACAACAACTGAAATAATCAAGCGGAGAGATGTTGGCCCATATGGAATTCGGTCGGAATACTGTATACGAAAAATCATTTGCCCTATTGGTGTTCCAGAGGCTCCGAAAGAAACTCCTACACCTCAGAGAAAAGGTCTTCGGTCAAGTGCACTGAGGCCAAAAAGGCCAGAAACACCTAAACAAACAGGCCCTGTTATACTTGAAACCTGGGTAGCAGAGGAAGAGTTGGAATTGTGGGAGATCAGGGCATTTGCTGAAAGAGTGGAGAAAGAAAAGGCACAAGCAGTTGAACAGCAGGCTAAGAAACGACTGGAACAACAGAAGCAGTTACCTACAGTAGGTGGTCCCACTATAGCCACAACAGCTAGCAGTACTGCAACAACTGTCTCCACTCCTCAGAAAGTTATGGTAGGCCCATTAACAGGCCCAGTTCCCACTGGGACCAAAGTAGTACTTACTACTAAGGTGGGCTCTCCAGCTACCGTGACATTCCAGCAGAACAAGAACTTTCATCAGACCTTTGCTACGTGGGTTAAGCAAGGCCAGTCTTCAACAGGCGTCGTTCAAGTTCAGCAGAAAGTATTGGGTATCATTCCTTCGACTACTGGGGCAAGCCAACAGACGTTTACTTCATTCCAGCCAAGGACAGCAACTGTAACTATTAGGCCAAATACTACAGGGACTCTCTGCACAACAAGTACTTCACAAGTGATGTCAGGGACGCCACTCCGACCTGGTATGACGGTAATAAGGACGCCAATTCAGCAGTCTACTTTAGGGAAGACCATCATTCGAACACCTCTAGTGGTGCAGCAAGGTATTCTTCCAGCCAGTCAGACTCAACAGGTGGTGACTCAGATAATCCGAGGTCAGCCTGTCTCCACTGCCGTTTCCAGTGGTACTACATCTTCTTCAGGTGCTGGACAAAAGGTAGTGATGGCTCCAGGAACACCATCGCAGCACATACAGCCACAAACCACCCCACCACAGCCTCCTCGCCCACAGCAGGGACAAGTGAAACTTACAATGGCTCAGCTGACCCAGCTCACACAAGGACAGGGTGGCAGTCAAGGTTTGACTGTGGTAATTCAGGGACAGGGTCAAACTACTGGCCAGTTACAGTTGATCCCCCAGGGTGTGACTGTAATACCAGGCCCAGGACAACAGCTAATGCAAGCAGCTATGCCAAATGGTACAATTCAAAGATTCCTTTTTACTCCATTACCAGCAGCAGCTACTGCAGCTAGCACAACTACAACAACTGTTTCCACTTCAACACCAGCTATAGGAGAACAGAAACAAGCCCCTCAAGCACAGATGCAAACGCAGCCCCTACCACCATTGCCACCAAATCAACCCCAGCCTCAGGGTCACCTGCAAGCTCAGCCCAGCCAAATGCAGACCCAGGTGGTTCAACCGCAGGCTCAGACCGTGGCCCAGCCGCAGCCTACACAATCCCCACCTCAGTCTGAAGGTCAGACGCTGCCTGAAGCTCAGACTCCAACATCAGTTCAGTGTCCAGCTGTATCTGAAGCCCAGCCTCTCATGGTGCAGTCCACTAAACCTCCAGCCACCGCTCAAACTCCACCCTTGAGCCAGGTGCAAGGGCAGGCCCTAATTCAAATACAGAGCCAGCCACAGACTGTTATTCATCCACAAACTCAGCCCAAAGTCCAAGCTTTGCAGCAACCTCAAGTGCAGACCACAACCCAACAGATTCAGTTGCAACCACATGCTTCTATACAGATCCAGGCTCCACATTCCCAGGTTCAGAATCTTCCAACTGCACAGACGTTAAATCAAGTTACTGTACAGTCTCCTCCACGCCCTCAGCTGCAGCTTCAGCCGTCGCAAACTAAAGTCATCACCATGCCTCAGCTGCAGCAGCAAGTCCAGGTCCTCTCCCAACTTCAGTCCCATGTGGTGGCTCAGATACAAGCCCAGCAAGGCAGTGTGCCCCAGCAGATCAAGCTTCAGTTGCCTATTCAGATCCAGCAAGCCAGCCCAGTGCAGGCTCACCAGATTCAAAATGTGGTAACCGTTCAAGCTGCCAGCGTTCAAGAGCAGCTACAGAGGGTCCAGCAGCTCAGGGAGCAACAGCAAAAGAAAAAGCAGCAACTGATAGAAATTAAACGTGAGCACACCCTTCAGGCTTCTAATCAAAGTGACATAATCCAGAAACAGGTGGTGATGAAACACAATGCTGTGATTGAGCATTTAAAACAGAAAAAGACACTGACCCCAGCTGAACGGGAAGAGAATCAGAGAATGATAGTGTGTAACCAGGTGATGAAATACATCCTGGATAAAATAGATAAAGAAGAAAAACAGGCAGCTAAGAAACGGAAGCGTGAAGAGAGCGTGGAACAAAAGCGTAGCAAGCAGAATGCTACCAAGCTCTCGGCTCTTCTCTTCAAACATAAAGAACAGCTTAAAGCTGAAATATTGAAGAAAAGAGCACTGCTGGACAAGGATCTCCAAATTGAAGTACAGGAAGAGCTAAAGAAAGACCTGACTAAAATTAAGAAAGAGAAAGAAAAAGCACAGGCAGCTGCAGCTGCAGCAGCAGCGGCCGCAGCAGCTGCAGCAGCAGCCGCAGCAGCCCCTCCTCCGCCGCCACCACCACCACCACCGCCCCAACATGCAGCCACTGTCACATCAACCACCACAGTTCCAACACCAGTATCATCCCAGAAGAGAAAGCGAGAGGAGGAGAAAGAGTCTTCAGCTTCAAAGTCCAAGAAAAAGAAAATGATCTCTACTACCTCAAAGGAAACCAAGAAGGACACAAAGCTCTACTGCATCTGCAAAACGCCTTATGATGAGTCTAAGTTCTATATTGGCTGTGATCTTTGTACTAACTGGTATCATGGAGAATGTGTTGGCATCACAGAAAAGGAGGCTAAGAAAATGGATGTGTACATCTGTAATGAGTGTAAACGGGCACAAGAGGGCAGCAGTGAGGAATTGTACTGTATCTGCAGAACACCTTATGATGAGTCACAATTTTACATTGGCTGTGACCGATGTCAGAACTGGTATCATGGGCGATGTGTTGGTATTTTGCAAAGTGAGGCAGACCTCATCGATGAGTATGTCTGCCCGCAGTGTCAGTCAACAGAAGATGCCATGACAGTACTCAGTCCCCTGACTGACAAAGATTACGAGGGATTGAAAAGAGTGCTACGTTCCTTACAGGCTCACAAGATGGCATGGCCATTCTTGGAACCAGTAGACCCTAATGATGCTCCAGATTATTATGGTGTCATCAAAGAACCTATGGACCTTGCCACCATGGAAGAAAGAGTTCTGAAACGTTACTACAAAAAGGTGACGGAGTTTGTGGCAGATATGACCAAAATTTTTGATAACTGTCGTTACTACAATCCAAGTGACTCCCCCTTTTACCAATGTGCAGAGGTGCTTGAGTCATTCTTTGTACAGAAGTTAAAAGGATTCAAAGCAAGCAGGTCTCATAACAACAAACTGCAGTCTACAGCTTCTTAGAGTCCCACGTGTTAACCTAACACACAAACAGCAAGAATCTGGTTGTCTGAACATTTTTAATTAAGAAGCCAGATGTTTTTAGTCAGGTTATCCTGACCAGACTTGATGTAAACTGTGTTTTTATTGGTCACAACAGTCCAGATTATATTCTTGGCTTATTTTGTCCAAAGGACAAAGGAATAAAAATCAGCAGCACCACTTTCTTGTCAAGATCAAATTGTTGTACTATTGTGGCAGAAGCAGGAAAAACTGTTTTGTCGAAGGAGCAAGAGAGAAAAAGCAAGCAAGCAAGAAAAAGAGATACAGTAAAAATGGGGTCAAGTTTTAACTCCATGGAAATGCCACGTCTGTTCTTCAGTGAAGAAGCTGGTTTAAAGTCCACACAGAAAACTTTGACTGTATTTATTTATTGTTGCAAAAAAGACGCTTTTTTATTGCTGCCGTCATTTGTCAGCTAATTATTTTTTCTTATAAACTCCAGCCCTGGTTACATGTAATCCATTCTGTATCTTAACATGATTCCTGTAGGTAAAAAGTACAAGAAGACCTTTAGGTGTCTTTTCTTTCTATGAAAGGAGCTGCTATGTACACATGTGCACAAACAAACGGGGAATCAACAATGAGTTTATCGTTCATGGTAGATAAAAAAAAATTAAAAAAACCAACCAATTAAGCTTGCATAAAAGTTGGGCTAAGTGGTCACGGACTCCAGACTCTGTTGCCTTGAATATAATAGTACAACTTGTCATTTACTCTGCACCAGACTGAAATGAGTAAAATCTATTTGAAGGTATCTTGTTTGTAAACATTTGTCAGATTCTAATTTTTTTCTTTTTGTATTAAAATTCAAAATATGGATGTATATGAAACAATAAATGGAGATCATTGTTCTCCCCACAGATGTAGGTGTCTTTGAATGTGTGCTAATATGTTTGTAAGGTTTGAGGGAGGGGTTGTTTGGAAATGTAAGTATCTCAAGTTAGTTGGGGAGGAAAAGGTGAGGAGTTGAAAGAGCAGAAAAGCCTAAATGTGAATTATTTTTTCCTGCTGCAAATGTAGCATTTCTTTCTTTTAATGTTTAATCAATTATCTTTTAAGAATAATTCTACTGTGGTGCCATAAAAGTGTTGCATCCAATAATGTTAAATCAGGTATTGAGTGAAATCCTTGCCTGCTACTACCTGAGATAGTAATGGGCGTAAGTATCAAGCATGGATTCAAAGTACCACATGTTTGTAATTACCTGGCAAGGGCATTCTGGGTGATTTTTGCCTCTTCCTCAAGCAAAGTAAAGGGTAAATGAAAGCCAACAGAGGAAGATGGGATTTGCAGATTTGTGTTTTTTCATTTGCTTTCTCAGCTCAGTCACTTGCACGTTACTTCAATAGCTGACTTTGTCATTAACTTCCTCTAATAACTCAGCCAAGGTTGGTTTATGCAGCTCTTACAACCATTTTGACTAGATTTTGCACTAATTCACAATTAGCTTTGTCCTACAGTGATCTGGAATTTTACCCGATTATGGAAAAGCTTCCCTTTGGGTTAACCTCACCCTGCTATGCAAGAATCTTTCCTGTTAGTTTCTTAGAAGACATTGTTACTGACCACAACTTTCGTACGATTACAGGCTCAGGTGTACAGATTCTTCTGGGTTCATTTTATCCAATAAAGCCCATGTTTTTGTACGTACAGATGTTGTCATTTAACCTGTGTGGAAAGCTAAAGAAAATAACTGTTCATTGTGAAAAACAAAATCCATTTATGCTTCTTAGGTCTTTGGAAAAGAGTAGTTGCATTTAGGTTTTATGTTGTCCTTGGATTTTTATTCTTTTTTTATTTTTTTAAAATGCTACATATTGTATGCATTGTGTTGATGCCAGAAGGAAAATTCTCATCCTTAATGAGTTTTGGAAAATATTCTGCATCGCATCATAACTTCACAATATTTCTGTACTATTTATTCAGATATATAAATGACCTAATCATTTAAAGACGTGCGCCAAAAGAACTTTCCTACCTGTAGGCAATAGATTGCTCTGTTTTTAACAAATTGTGGCAAACTGAAGAGTAACTTTTTGTACGTAATAGGACATTTCATCCTAGACAAATAAAGTAATGTGTTTGACAC
>TRINITY_DN2228_c0_g3_i1 len=675 path=[0:0-674]
AACAGGATATGGTGGTTGGAGCTGGATAAGTAAAACACATGTTCATCGATTTTTGACTAAATTACCAGGCAATACTAATGTCAATTACAGAAAAACCCTGCTGACAAAGAGTGAGGATGGCACCACAGAAAATCATTGTGAATTGGAGAAAAGAAAAGGTACAAGGGTAAAAATAGAGACTGACTCCTTGAAAGGCAAAACAAAAGTTTTCCGTGAACCACAAGCAAAGGACCAAATACAAATTTCTGAGACGTTAGAGAAGAAAGCCCAAACAAAGGAAGAAAATACACTGAGTGAAGAAAAAAAGGTTGAAATAGATACAAATACTGGAAACTTAGATCATGCAAAAGAAGAAAAAGAAATAGATTGTGGAAATGATAGAAACATCAAGGAAGAGTCCATGGAGGTGGATGAAGTAAAAACTGAATCCCCTGCAAAAAATGATGATCATCCTATTAATACAGATTTAATAAATGTCAGTGAGGGTTTTCACTTACGGACTTGCTACAAAAGGAAAGTAAAAACATCAAAACTAGATGGACTGCTTGAAAGGAGAGTAAAACAGTTTACACTGGAAGAAAAGCAGCGACTAGAAAGAATAAAGCTTGAGGCTACTGTCAAACCTCTAGGTAGTAGATCTCTGAGTCCACAGAAAAATATAGACGAGCCACAAAC
>TRINITY_DN2228_c0_g4_i1 len=1345 path=[0:0-1344]
TCCGATCTAACCTGGAAGTGCAGCGTAAAGCCGGCATTTCGGGAATCTGCATCGGAGGGGGCAGGGTTGCCTGCCCCCTCCGACGTGGATTAAAAAGCAGCCGCAGCGAGTAGACGAGCGCCAAGAAAGGCGGCTGATCAAAGGATCAGCCGCCTTTTTGGTCTCGTCTATAAATGCCCTAACTCAACACAAATAATTGTATTTAAAATTTCTAGGCAATTTCTTTTTAGCAAATTTCTCTGCAGTGCTGTGTTTGACCATCTGAGATCCAGGCAGTATTCGCTATGAACAAAAGGGCCCAGCCTGCTGTCCTCGCTGTCCATGCCGACTAAAACGCCAACTTCAAACAAGGCAGCATTAAGTGGTTTTGTTTATTTTGGTTTCAAGCTTTCATGCTGCCAGTAAATGTCTCTCAGAGGCTCTTCTCTCCCTTCCAAAAACACCAGGGCTGAGTTTGAAAAATCGGCATGGGGGACTTTGCAAATCCATTTGATCTAAAGATCAAGTAGTGCAGGTAAGGAGAGCAGTTTTCGATATATTAAACCTGATGGGACACTTTGATTTGCAAGTCTGGTCTGCCTGCTTTTAAATTCATCTTTAATTGACTGAGTCAGACAGGTGTCTGTTTTCAAAGCCAAGCCAAATGCAGCAAGATGCTCCCACACTGCTAGAAGCATGGCGGCATGTTCAGCCATGCATATTGCTCAGCTGCTCCTAGCCCTCATTTGTATCGGAGGCCTTGTCATCCAGGAGAATATCCCCTCCTACTCACTGATCGCTCTGCAATTCTTATCAAGGGACATCCCTGGGGTTAAAAAGATACCGTATTCACATTTTGCCAGATACAGAAACTTCAGCTTTCTGCATACATGGTTATTTTGCAGCATTTTAATAAATTGACAAGTAATGAATAGAGTGACTGTGTGCACTTAAATTAGAAGGAAAGCAGCAGTGTCACAGGATTACAACCCTCTGCTTTGAAAAAAAATTCATTTCACTTTGCTCTGATATTTAAACAGAAGCCTAATGTTAGCAATGGGCCAGTTGTTCCATTACTCACCAAGTAGCAGAACAATTCTACAGCTTAGTCAGTTTTACACCAAACCAGTGTGTTTCAGCAAGGGGAAGAAAGCAGGTTGGACGTTCATGAATTGAAGTGAGAGAAGATGAAACTAAGCATCTTGTAAACTTTAGCTACAGCAAAATCAGTTTCATGTGTAACAGATGACTGGATGCTACAGCACTTTTTGGGCGACAGAATTGGAAGATACAATCATCAAAAGAATTAAGTTCCTTGATACAAAGAAATGGCGGCATTGTACTAGAGGTCTGCCATTGGTGTCTG
>TRINITY_DN2228_c2_g1_i1 len=370 path=[0:0-369]
CTACACGACGCTCTTCCGATCTCTAGAGGTCTGCCATTGGTGTCTGAAAGGTTCCAGAGTTGACTTGCTAACAGGGATTTATTTTTCCTCTTACACTTCTACTGGCTCATAGCAGCTTTTACCTACGATCTGAGGACATGGGTTAAAGTTTATGGCTCTAAGATACATAGTCTAAAATTGAGAGAAGCAGAAAAAGGCATCTGAAAAACAACGTACAGTTCAATGGCTCAATGTCTTTACAGTAGTTACGGCTGGGTTTAACCCCCTTCCCTCCCTAGTTATGGTTTAGCTGGTGAAACTGCATGGGGAACTACTATACAAGGAGCATGAAACATGCAGACTAGCTACCACCACCACCACCACCACCACT
>TRINITY_DN2228_c5_g1_i1 len=202 path=[0:0-201]
TCTCATCATACATGTTGCAGGGCTCCACAGAGTACACGTAGGTATTGGGGCTTAAGGCCCAGAAGGAATAGTCTAGTACCCCTAGTGGGGAATGGCCTGGTTGCACTACTGGTGGCATAGGCTGGCTGTAACGGGAGGCTGGAGGCCAGGCCTGCAATGCACTAGTCAGCTGCCTGGTGCGTTGCCTTATGCTGGGTCTGTG
>TRINITY_DN2242_c0_g1_i13 len=782 path=[4:0-9 6:10-592 7:593-601 10:602-604 11:605-720 13:721-723 15:724-724 17:725-781]
GGGGCCCACCTGCTGCTCTGGGACTCAGCCTGGGGGTGGGGCTGGCAGAACCCCATCCAGCTTGGGTAGAGGGTGGCACAGATCTGGGGCAGGGGCTTCACAGCAGCAAGGCAGGTCCCATCTGTGGCTCACGGCAGGGGCCCCGGAGTGCAATAGAGCTGGGCTAGGGTCTTGCTCAGGGTGGGGCCGAGGTTCCTCTGCAGCTTCCCACACTTGGTGTTGCTGAGCAGCATCTCCTTGTCCTGGGGTGAGAGGCAGGCGGCGTAGGCGGCCAGCAGGCTGGCGGGCGTGCTGTATCTCTCCAGGATGGCGGCTGCTTTGTCTCCACTCACCCCGCTGACCTGCATGAGCTGCCGGGCAAATACCTCACGCACTGTCTGGGCCTTATTCTTGATGGCTCCTTCGTTGAACTCGCTGAAGGGCAACAGCCTGCAGGAGCTGCCATCTGCCACCAGGGGGGGCAGCCTCTGCATCTCCTCCTTTGTGCAGCTCAGCAGCGTTTTGTTCCCAAACAGCCTGTCCAGGTGACGCGTCATGACGGTCAGATACGCGGCTGATTCCCGCACGTCCCGGGTGCGTTTCACAAAGAAGCCATCCACCACCTGGGTGTTGATCACTGCCTGCTGCAGGGTGCTCTCCGGGAGGCTGAGGTGCTGGATGGTGCCGGAATCCTCCACCAGGTAGATGGGGTGCTGCAGGCCGCACTGATGCAGACGGAACTGGGGAAGGGGGGGAATCAGCTGTTAATACAGGCGTGATCCAAAGCTACAAGCACCTCTCCC
>TRINITY_DN2242_c0_g1_i25 len=1026 path=[1:0-33 2:34-62 3:63-113 4:114-123 6:124-706 7:707-715 10:716-718 11:719-834 12:835-947 13:948-950 15:951-951 18:952-1025]
TTTTTTTTTTTTTTTTTTTTTTTTTTTTTTTTTTACCCCCTTTTTTTTTTTTTTTTTTTTTTTTTTTGGGGCCAAAGACCTTTATTAGGAGTAAAAGGATAAAAAATAGCAGGTGGGGCCCACCTGCTGCTCTGGGACTCAGCCTGGGGGTGGGGCTGGCAGAACCCCATCCAGCTTGGGTAGAGGGTGGCACAGATCTGGGGCAGGGGCTTCACAGCAGCAAGGCAGGTCCCATCTGTGGCTCACGGCAGGGGCCCCGGAGTGCAATAGAGCTGGGCTAGGGTCTTGCTCAGGGTGGGGCCGAGGTTCCTCTGCAGCTTCCCACACTTGGTGTTGCTGAGCAGCATCTCCTTGTCCTGGGGTGAGAGGCAGGCGGCGTAGGCGGCCAGCAGGCTGGCGGGCGTGCTGTATCTCTCCAGGATGGCGGCTGCTTTGTCTCCACTCACCCCGCTGACCTGCATGAGCTGCCGGGCAAATACCTCACGCACTGTCTGGGCCTTATTCTTGATGGCTCCTTCGTTGAACTCGCTGAAGGGCAACAGCCTGCAGGAGCTGCCATCTGCCACCAGGGGGGGCAGCCTCTGCATCTCCTCCTTTGTGCAGCTCAGCAGCGTTTTGTTCCCAAACAGCCTGTCCAGGTGACGCGTCATGACGGTCAGATACGCGGCTGATTCCCGCACGTCCCGGGTGCGTTTCACAAAGAAGCCATCCACCACCTGGGTGTTGATCACTGCCTGCTGCAGGGTGCTCTCCGGGAGGCTGAGGTGCTGGATGGTGCCGGAATCCTCCACCAGGTAGATGGGGTGCTGCAGGCCGCACTGATGCAGACGGAACTTCTGCTCACGGAAGCGCCCGTCGATGATGCTGCTGCACAGGTCGGCCATTCTCTTACGCTCCACCACGTAGCCCAGCGCCAGCTCTCGGGGCGCTGGCGGCTGCAGCTGCCCTGGGGGCGGGAGGGGACAGGCAGCCTCAGGCAGAGCCCTCAATGCAACGAGGCACAGAGCTACCGTCTCGGGCTCTGTG
>TRINITY_DN2242_c0_g1_i27 len=204 path=[0:0-27 16:28-203]
CCCCAACACCAGCAGCCTCTGCTACTTACTGGAGTGAGGCGACCATCTCCAGGCCTTGTTCCTCCTCTTCCTCCTCCTCCGGTGAAAGGGGTGGGGGTTCCTGAGCTCCAGGTGCTGACGGGTCAGGGGCACTGCCCAGAGACTGCTCCACAGCTGCCAGCTCCTGGGCCAGCACCAGTCCAGCCTCCGTCAGAGAATATCTGG
>TRINITY_DN2242_c0_g1_i1 len=835 path=[1:0-33 2:34-62 3:63-113 4:114-123 6:124-706 8:707-718 11:719-834]
TTTTTTTTTTTTTTTTTTTTTTTTTTTTTTTTTTACCCCCTTTTTTTTTTTTTTTTTTTTTTTTTTTGGGGCCAAAGACCTTTATTAGGAGTAAAAGGATAAAAAATAGCAGGTGGGGCCCACCTGCTGCTCTGGGACTCAGCCTGGGGGTGGGGCTGGCAGAACCCCATCCAGCTTGGGTAGAGGGTGGCACAGATCTGGGGCAGGGGCTTCACAGCAGCAAGGCAGGTCCCATCTGTGGCTCACGGCAGGGGCCCCGGAGTGCAATAGAGCTGGGCTAGGGTCTTGCTCAGGGTGGGGCCGAGGTTCCTCTGCAGCTTCCCACACTTGGTGTTGCTGAGCAGCATCTCCTTGTCCTGGGGTGAGAGGCAGGCGGCGTAGGCGGCCAGCAGGCTGGCGGGCGTGCTGTATCTCTCCAGGATGGCGGCTGCTTTGTCTCCACTCACCCCGCTGACCTGCATGAGCTGCCGGGCAAATACCTCACGCACTGTCTGGGCCTTATTCTTGATGGCTCCTTCGTTGAACTCGCTGAAGGGCAACAGCCTGCAGGAGCTGCCATCTGCCACCAGGGGGGGCAGCCTCTGCATCTCCTCCTTTGTGCAGCTCAGCAGCGTTTTGTTCCCAAACAGCCTGTCCAGGTGACGCGTCATGACGGTCAGATACGCGGCTGATTCCCGCACGTCCCGGGTGCGTTTCACAAAGAAGCCGTCCACCACCTGGGTGTTGATCACTGCCTGCTGCAGGGTGCTCTCCGGGAGGCTGAGGTGCTGGATGGTGCCGGAATCCTCCACCAGGTAGATGGGGTGCTGCAGGCCGCACTGATGCAGACGGAACT
>TRINITY_DN2242_c0_g1_i9 len=2195 path=[1:0-33 2:34-62 3:63-113 4:114-123 6:124-706 8:707-718 9:719-900 10:901-903 11:904-1019 12:1020-1132 13:1133-1135 14:1136-1374 16:1375-1550 19:1551-1638 21:1639-1639 22:1640-2194]
TTTTTTTTTTTTTTTTTTTTTTTTTTTTTTTTTTACCCCCTTTTTTTTTTTTTTTTTTTTTTTTTTTGGGGCCAAAGACCTTTATTAGGAGTAAAAGGATAAAAAATAGCAGGTGGGGCCCACCTGCTGCTCTGGGACTCAGCCTGGGGGTGGGGCTGGCAGAACCCCATCCAGCTTGGGTAGAGGGTGGCACAGATCTGGGGCAGGGGCTTCACAGCAGCAAGGCAGGTCCCATCTGTGGCTCACGGCAGGGGCCCCGGAGTGCAATAGAGCTGGGCTAGGGTCTTGCTCAGGGTGGGGCCGAGGTTCCTCTGCAGCTTCCCACACTTGGTGTTGCTGAGCAGCATCTCCTTGTCCTGGGGTGAGAGGCAGGCGGCGTAGGCGGCCAGCAGGCTGGCGGGCGTGCTGTATCTCTCCAGGATGGCGGCTGCTTTGTCTCCACTCACCCCGCTGACCTGCATGAGCTGCCGGGCAAATACCTCACGCACTGTCTGGGCCTTATTCTTGATGGCTCCTTCGTTGAACTCGCTGAAGGGCAACAGCCTGCAGGAGCTGCCATCTGCCACCAGGGGGGGCAGCCTCTGCATCTCCTCCTTTGTGCAGCTCAGCAGCGTTTTGTTCCCAAACAGCCTGTCCAGGTGACGCGTCATGACGGTCAGATACGCGGCTGATTCCCGCACGTCCCGGGTGCGTTTCACAAAGAAGCCGTCCACCACCTGAGAGGAGAAGGGGGTGATGGCTCCAGCGGACTCCTGGGGTCACAGACCCACGGGCAGGCGAGGGCTCTTGGGGAACAGTGGAGGCTGCGACTGCCGGCCCCACAGACGGATGAAACTCCAGAGGGTGCCAAGGGTCAACTCAGATGTGGAGTGAGCTGTCCCCCTCGGAGGACAGCATGGGGCTGGGTGTTGATCACTGCCTGCTGCAGGGTGCTCTCCGGGAGGCTGAGGTGCTGGATGGTGCCGGAATCCTCCACCAGGTAGATGGGGTGCTGCAGGCCGCACTGATGCAGACGGAACTTCTGCTCACGGAAGCGCCCGTCGATGATGCTGCTGCACAGGTCGGCCATTCTCTTACGCTCCACCACGTAGCCCAGCGCCAGCTCTCGGGGCGCTGGCGGCTGCAGCTGCCCTGGGATGGGGCAGACCCTCTCCCGGGCCACCCAGACAAAATCCCCAACGTGCAGCTTCCGGACATGGAAGGGGACAGCGTTTCGGTGCAGCTCACTGGCCAGCTCCTGCTTGCGGGATGTGGAGCCGCCTGCTGTCTCGGTGAAATCCACACACAGGACAACGTCAAAGCTGTTGGGACGCAGGACAATTTGAGGCTCCCCCAGTTTGGGGGCAGGCTCCCTGGGCAGCTCCCTCCGGCCCGGCTGGAGTGAGGCGACCATCTCCAGGCCTTGTTCCTCCTCTTCCTCCTCCTCCGGTGAAAGGGGTGGGGGTTCCTGAGCTCCAGGTGCTGACGGGTCAGGGGCACTGCCCAGAGACTGCTCCACAGCTGCCAGCTCCTGGGCCAGCACCAGTCCAGCCTCCGTCAGAGAATATCTGGCAGGAATGTTGGTTTTGAGGAGCAGCTCCTTGCGGATCAGGGTGCCAACAGATGCCCAGGCCGTGTACTTGCTGCCAGGATCAGCCTGGGAGAAGGATTTATCACACAGCGGCTGGGCTGCTCGCTGCAGCTCCGGCTTTGTCAGGAATCCTTGGCCTTGTGGGATCGTGCTGTCCCTGTAGAGAGCCAGCAGCACAGCGTAAGCCCCTGAGCGCCGGGCAGGGACATATTTCCGGGCCGGCCGGCGCAGCATCCGCTTCATGGGGGGTGGCTCCATCGGACACTGTGCAGGCTGCAAGGCCAAGGAGTCATCACCGTCCTTGCTGGAGGGGCGGCTCTTCTCTTGCTCCCCAGAGGGGACAGGACACGGGTGGCCCAAACCATGCTGGCTGCGGTGTCTGTCCAGCTCTTCGTCCAGCTGCCGGCAGATCCTGTCCCCGAAGTACTGTAGGATCTGGGCCTCTCGCCCACTCTGAAGGGGCAGCGGGTACTTGCGGAGAGAGTTCAGTGCCTGGAGGAGAGGGCAGAGTAGAAGCACTCGATGTGGGGGGGCGGGGGGACCCCCAGCATGTCCCCTTGGGGCTGCCTAGGGAGCCCGGACACCTGGGTTCTATCTGGGGGGAGGAGGGACCCACTCCCTGAGG
>TRINITY_DN2242_c0_g1_i17 len=1921 path=[1:0-33 2:34-62 3:63-113 4:114-123 6:124-706 7:707-715 10:716-718 11:719-834 12:835-947 13:948-950 14:951-1189 16:1190-1365 22:1366-1920]
TTTTTTTTTTTTTTTTTTTTTTTTTTTTTTTTTTACCCCCTTTTTTTTTTTTTTTTTTTTTTTTTTTGGGGCCAAAGACCTTTATTAGGAGTAAAAGGATAAAAAATAGCAGGTGGGGCCCACCTGCTGCTCTGGGACTCAGCCTGGGGGTGGGGCTGGCAGAACCCCATCCAGCTTGGGTAGAGGGTGGCACAGATCTGGGGCAGGGGCTTCACAGCAGCAAGGCAGGTCCCATCTGTGGCTCACGGCAGGGGCCCCGGAGTGCAATAGAGCTGGGCTAGGGTCTTGCTCAGGGTGGGGCCGAGGTTCCTCTGCAGCTTCCCACACTTGGTGTTGCTGAGCAGCATCTCCTTGTCCTGGGGTGAGAGGCAGGCGGCGTAGGCGGCCAGCAGGCTGGCGGGCGTGCTGTATCTCTCCAGGATGGCGGCTGCTTTGTCTCCACTCACCCCGCTGACCTGCATGAGCTGCCGGGCAAATACCTCACGCACTGTCTGGGCCTTATTCTTGATGGCTCCTTCGTTGAACTCGCTGAAGGGCAACAGCCTGCAGGAGCTGCCATCTGCCACCAGGGGGGGCAGCCTCTGCATCTCCTCCTTTGTGCAGCTCAGCAGCGTTTTGTTCCCAAACAGCCTGTCCAGGTGACGCGTCATGACGGTCAGATACGCGGCTGATTCCCGCACGTCCCGGGTGCGTTTCACAAAGAAGCCATCCACCACCTGGGTGTTGATCACTGCCTGCTGCAGGGTGCTCTCCGGGAGGCTGAGGTGCTGGATGGTGCCGGAATCCTCCACCAGGTAGATGGGGTGCTGCAGGCCGCACTGATGCAGACGGAACTTCTGCTCACGGAAGCGCCCGTCGATGATGCTGCTGCACAGGTCGGCCATTCTCTTACGCTCCACCACGTAGCCCAGCGCCAGCTCTCGGGGCGCTGGCGGCTGCAGCTGCCCTGGGATGGGGCAGACCCTCTCCCGGGCCACCCAGACAAAATCCCCAACGTGCAGCTTCCGGACATGGAAGGGGACAGCGTTTCGGTGCAGCTCACTGGCCAGCTCCTGCTTGCGGGATGTGGAGCCGCCTGCTGTCTCGGTGAAATCCACACACAGGACAACGTCAAAGCTGTTGGGACGCAGGACAATTTGAGGCTCCCCCAGTTTGGGGGCAGGCTCCCTGGGCAGCTCCCTCCGGCCCGGCTGGAGTGAGGCGACCATCTCCAGGCCTTGTTCCTCCTCTTCCTCCTCCTCCGGTGAAAGGGGTGGGGGTTCCTGAGCTCCAGGTGCTGACGGGTCAGGGGCACTGCCCAGAGACTGCTCCACAGCTGCCAGCTCCTGGGCCAGCACCAGTCCAGCCTCCGTCAGAGAATATCTGGGAGAAGGATTTATCACACAGCGGCTGGGCTGCTCGCTGCAGCTCCGGCTTTGTCAGGAATCCTTGGCCTTGTGGGATCGTGCTGTCCCTGTAGAGAGCCAGCAGCACAGCGTAAGCCCCTGAGCGCCGGGCAGGGACATATTTCCGGGCCGGCCGGCGCAGCATCCGCTTCATGGGGGGTGGCTCCATCGGACACTGTGCAGGCTGCAAGGCCAAGGAGTCATCACCGTCCTTGCTGGAGGGGCGGCTCTTCTCTTGCTCCCCAGAGGGGACAGGACACGGGTGGCCCAAACCATGCTGGCTGCGGTGTCTGTCCAGCTCTTCGTCCAGCTGCCGGCAGATCCTGTCCCCGAAGTACTGTAGGATCTGGGCCTCTCGCCCACTCTGAAGGGGCAGCGGGTACTTGCGGAGAGAGTTCAGTGCCTGGAGGAGAGGGCAGAGTAGAAGCACTCGATGTGGGGGGGCGGGGGGACCCCCAGCATGTCCCCTTGGGGCTGCCTAGGGAGCCCGGACACCTGGGTTCTATCTGGGGGGAGGAGGGACCCACTCCCTGAGG
>TRINITY_DN2242_c0_g1_i6 len=2035 path=[1:0-33 2:34-62 3:63-113 4:114-123 6:124-706 7:707-715 10:716-718 11:719-834 12:835-947 13:948-950 14:951-1189 16:1190-1365 19:1366-1453 20:1454-1478 21:1479-1479 22:1480-2034]
TTTTTTTTTTTTTTTTTTTTTTTTTTTTTTTTTTACCCCCTTTTTTTTTTTTTTTTTTTTTTTTTTTGGGGCCAAAGACCTTTATTAGGAGTAAAAGGATAAAAAATAGCAGGTGGGGCCCACCTGCTGCTCTGGGACTCAGCCTGGGGGTGGGGCTGGCAGAACCCCATCCAGCTTGGGTAGAGGGTGGCACAGATCTGGGGCAGGGGCTTCACAGCAGCAAGGCAGGTCCCATCTGTGGCTCACGGCAGGGGCCCCGGAGTGCAATAGAGCTGGGCTAGGGTCTTGCTCAGGGTGGGGCCGAGGTTCCTCTGCAGCTTCCCACACTTGGTGTTGCTGAGCAGCATCTCCTTGTCCTGGGGTGAGAGGCAGGCGGCGTAGGCGGCCAGCAGGCTGGCGGGCGTGCTGTATCTCTCCAGGATGGCGGCTGCTTTGTCTCCACTCACCCCGCTGACCTGCATGAGCTGCCGGGCAAATACCTCACGCACTGTCTGGGCCTTATTCTTGATGGCTCCTTCGTTGAACTCGCTGAAGGGCAACAGCCTGCAGGAGCTGCCATCTGCCACCAGGGGGGGCAGCCTCTGCATCTCCTCCTTTGTGCAGCTCAGCAGCGTTTTGTTCCCAAACAGCCTGTCCAGGTGACGCGTCATGACGGTCAGATACGCGGCTGATTCCCGCACGTCCCGGGTGCGTTTCACAAAGAAGCCATCCACCACCTGGGTGTTGATCACTGCCTGCTGCAGGGTGCTCTCCGGGAGGCTGAGGTGCTGGATGGTGCCGGAATCCTCCACCAGGTAGATGGGGTGCTGCAGGCCGCACTGATGCAGACGGAACTTCTGCTCACGGAAGCGCCCGTCGATGATGCTGCTGCACAGGTCGGCCATTCTCTTACGCTCCACCACGTAGCCCAGCGCCAGCTCTCGGGGCGCTGGCGGCTGCAGCTGCCCTGGGATGGGGCAGACCCTCTCCCGGGCCACCCAGACAAAATCCCCAACGTGCAGCTTCCGGACATGGAAGGGGACAGCGTTTCGGTGCAGCTCACTGGCCAGCTCCTGCTTGCGGGATGTGGAGCCGCCTGCTGTCTCGGTGAAATCCACACACAGGACAACGTCAAAGCTGTTGGGACGCAGGACAATTTGAGGCTCCCCCAGTTTGGGGGCAGGCTCCCTGGGCAGCTCCCTCCGGCCCGGCTGGAGTGAGGCGACCATCTCCAGGCCTTGTTCCTCCTCTTCCTCCTCCTCCGGTGAAAGGGGTGGGGGTTCCTGAGCTCCAGGTGCTGACGGGTCAGGGGCACTGCCCAGAGACTGCTCCACAGCTGCCAGCTCCTGGGCCAGCACCAGTCCAGCCTCCGTCAGAGAATATCTGGCAGGAATGTTGGTTTTGAGGAGCAGCTCCTTGCGGATCAGGGTGCCAACAGATGCCCAGGCCGTGTACTTGCTGCCAGGATCAGCCTGCAACAAACAGCCCCCGAGCTCACTGGGAGAAGGATTTATCACACAGCGGCTGGGCTGCTCGCTGCAGCTCCGGCTTTGTCAGGAATCCTTGGCCTTGTGGGATCGTGCTGTCCCTGTAGAGAGCCAGCAGCACAGCGTAAGCCCCTGAGCGCCGGGCAGGGACATATTTCCGGGCCGGCCGGCGCAGCATCCGCTTCATGGGGGGTGGCTCCATCGGACACTGTGCAGGCTGCAAGGCCAAGGAGTCATCACCGTCCTTGCTGGAGGGGCGGCTCTTCTCTTGCTCCCCAGAGGGGACAGGACACGGGTGGCCCAAACCATGCTGGCTGCGGTGTCTGTCCAGCTCTTCGTCCAGCTGCCGGCAGATCCTGTCCCCGAAGTACTGTAGGATCTGGGCCTCTCGCCCACTCTGAAGGGGCAGCGGGTACTTGCGGAGAGAGTTCAGTGCCTGGAGGAGAGGGCAGAGTAGAAGCACTCGATGTGGGGGGGCGGGGGGACCCCCAGCATGTCCCCTTGGGGCTGCCTAGGGAGCCCGGACACCTGGGTTCTATCTGGGGGGAGGAGGGACCCACTCCCTGAGG
>TRINITY_DN2242_c0_g1_i30 len=806 path=[1:0-33 3:34-84 5:85-94 6:95-677 8:678-689 11:690-805]
TTTTTTTTTTTTTTTTTTTTTTTTTTTTTTTTTTTTTTGGGGCCAAAGACCTTTATTAGGAGTAAAAGGATAAAAAATAGCAGGTAGGGCCCACGTGCTGCTCTGGGACTCAGCCTGGGGGTGGGGCTGGCAGAACCCCATCCAGCTTGGGTAGAGGGTGGCACAGATCTGGGGCAGGGGCTTCACAGCAGCAAGGCAGGTCCCATCTGTGGCTCACGGCAGGGGCCCCGGAGTGCAATAGAGCTGGGCTAGGGTCTTGCTCAGGGTGGGGCCGAGGTTCCTCTGCAGCTTCCCACACTTGGTGTTGCTGAGCAGCATCTCCTTGTCCTGGGGTGAGAGGCAGGCGGCGTAGGCGGCCAGCAGGCTGGCGGGCGTGCTGTATCTCTCCAGGATGGCGGCTGCTTTGTCTCCACTCACCCCGCTGACCTGCATGAGCTGCCGGGCAAATACCTCACGCACTGTCTGGGCCTTATTCTTGATGGCTCCTTCGTTGAACTCGCTGAAGGGCAACAGCCTGCAGGAGCTGCCATCTGCCACCAGGGGGGGCAGCCTCTGCATCTCCTCCTTTGTGCAGCTCAGCAGCGTTTTGTTCCCAAACAGCCTGTCCAGGTGACGCGTCATGACGGTCAGATACGCGGCTGATTCCCGCACGTCCCGGGTGCGTTTCACAAAGAAGCCGTCCACCACCTGGGTGTTGATCACTGCCTGCTGCAGGGTGCTCTCCGGGAGGCTGAGGTGCTGGATGGTGCCGGAATCCTCCACCAGGTAGATGGGGTGCTGCAGGCCGCACTGATGCAGACGGAACT
>TRINITY_DN2242_c0_g1_i4 len=2010 path=[1:0-33 2:34-62 3:63-113 4:114-123 6:124-706 7:707-715 10:716-718 11:719-834 12:835-947 13:948-950 14:951-1189 16:1190-1365 19:1366-1453 21:1454-1454 22:1455-2009]
TTTTTTTTTTTTTTTTTTTTTTTTTTTTTTTTTTACCCCCTTTTTTTTTTTTTTTTTTTTTTTTTTTGGGGCCAAAGACCTTTATTAGGAGTAAAAGGATAAAAAATAGCAGGTGGGGCCCACCTGCTGCTCTGGGACTCAGCCTGGGGGTGGGGCTGGCAGAACCCCATCCAGCTTGGGTAGAGGGTGGCACAGATCTGGGGCAGGGGCTTCACAGCAGCAAGGCAGGTCCCATCTGTGGCTCACGGCAGGGGCCCCGGAGTGCAATAGAGCTGGGCTAGGGTCTTGCTCAGGGTGGGGCCGAGGTTCCTCTGCAGCTTCCCACACTTGGTGTTGCTGAGCAGCATCTCCTTGTCCTGGGGTGAGAGGCAGGCGGCGTAGGCGGCCAGCAGGCTGGCGGGCGTGCTGTATCTCTCCAGGATGGCGGCTGCTTTGTCTCCACTCACCCCGCTGACCTGCATGAGCTGCCGGGCAAATACCTCACGCACTGTCTGGGCCTTATTCTTGATGGCTCCTTCGTTGAACTCGCTGAAGGGCAACAGCCTGCAGGAGCTGCCATCTGCCACCAGGGGGGGCAGCCTCTGCATCTCCTCCTTTGTGCAGCTCAGCAGCGTTTTGTTCCCAAACAGCCTGTCCAGGTGACGCGTCATGACGGTCAGATACGCGGCTGATTCCCGCACGTCCCGGGTGCGTTTCACAAAGAAGCCATCCACCACCTGGGTGTTGATCACTGCCTGCTGCAGGGTGCTCTCCGGGAGGCTGAGGTGCTGGATGGTGCCGGAATCCTCCACCAGGTAGATGGGGTGCTGCAGGCCGCACTGATGCAGACGGAACTTCTGCTCACGGAAGCGCCCGTCGATGATGCTGCTGCACAGGTCGGCCATTCTCTTACGCTCCACCACGTAGCCCAGCGCCAGCTCTCGGGGCGCTGGCGGCTGCAGCTGCCCTGGGATGGGGCAGACCCTCTCCCGGGCCACCCAGACAAAATCCCCAACGTGCAGCTTCCGGACATGGAAGGGGACAGCGTTTCGGTGCAGCTCACTGGCCAGCTCCTGCTTGCGGGATGTGGAGCCGCCTGCTGTCTCGGTGAAATCCACACACAGGACAACGTCAAAGCTGTTGGGACGCAGGACAATTTGAGGCTCCCCCAGTTTGGGGGCAGGCTCCCTGGGCAGCTCCCTCCGGCCCGGCTGGAGTGAGGCGACCATCTCCAGGCCTTGTTCCTCCTCTTCCTCCTCCTCCGGTGAAAGGGGTGGGGGTTCCTGAGCTCCAGGTGCTGACGGGTCAGGGGCACTGCCCAGAGACTGCTCCACAGCTGCCAGCTCCTGGGCCAGCACCAGTCCAGCCTCCGTCAGAGAATATCTGGCAGGAATGTTGGTTTTGAGGAGCAGCTCCTTGCGGATCAGGGTGCCAACAGATGCCCAGGCCGTGTACTTGCTGCCAGGATCAGCCTGGGAGAAGGATTTATCACACAGCGGCTGGGCTGCTCGCTGCAGCTCCGGCTTTGTCAGGAATCCTTGGCCTTGTGGGATCGTGCTGTCCCTGTAGAGAGCCAGCAGCACAGCGTAAGCCCCTGAGCGCCGGGCAGGGACATATTTCCGGGCCGGCCGGCGCAGCATCCGCTTCATGGGGGGTGGCTCCATCGGACACTGTGCAGGCTGCAAGGCCAAGGAGTCATCACCGTCCTTGCTGGAGGGGCGGCTCTTCTCTTGCTCCCCAGAGGGGACAGGACACGGGTGGCCCAAACCATGCTGGCTGCGGTGTCTGTCCAGCTCTTCGTCCAGCTGCCGGCAGATCCTGTCCCCGAAGTACTGTAGGATCTGGGCCTCTCGCCCACTCTGAAGGGGCAGCGGGTACTTGCGGAGAGAGTTCAGTGCCTGGAGGAGAGGGCAGAGTAGAAGCACTCGATGTGGGGGGGCGGGGGGACCCCCAGCATGTCCCCTTGGGGCTGCCTAGGGAGCCCGGACACCTGGGTTCTATCTGGGGGGAGGAGGGACCCACTCCCTGAGG
>TRINITY_DN2242_c0_g1_i11 len=919 path=[1:0-33 3:34-84 4:85-94 6:95-677 8:678-689 11:690-805 12:806-918]
TTTTTTTTTTTTTTTTTTTTTTTTTTTTTTTTTTTTTTGGGGCCAAAGACCTTTATTAGGAGTAAAAGGATAAAAAATAGCAGGTGGGGCCCACCTGCTGCTCTGGGACTCAGCCTGGGGGTGGGGCTGGCAGAACCCCATCCAGCTTGGGTAGAGGGTGGCACAGATCTGGGGCAGGGGCTTCACAGCAGCAAGGCAGGTCCCATCTGTGGCTCACGGCAGGGGCCCCGGAGTGCAATAGAGCTGGGCTAGGGTCTTGCTCAGGGTGGGGCCGAGGTTCCTCTGCAGCTTCCCACACTTGGTGTTGCTGAGCAGCATCTCCTTGTCCTGGGGTGAGAGGCAGGCGGCGTAGGCGGCCAGCAGGCTGGCGGGCGTGCTGTATCTCTCCAGGATGGCGGCTGCTTTGTCTCCACTCACCCCGCTGACCTGCATGAGCTGCCGGGCAAATACCTCACGCACTGTCTGGGCCTTATTCTTGATGGCTCCTTCGTTGAACTCGCTGAAGGGCAACAGCCTGCAGGAGCTGCCATCTGCCACCAGGGGGGGCAGCCTCTGCATCTCCTCCTTTGTGCAGCTCAGCAGCGTTTTGTTCCCAAACAGCCTGTCCAGGTGACGCGTCATGACGGTCAGATACGCGGCTGATTCCCGCACGTCCCGGGTGCGTTTCACAAAGAAGCCGTCCACCACCTGGGTGTTGATCACTGCCTGCTGCAGGGTGCTCTCCGGGAGGCTGAGGTGCTGGATGGTGCCGGAATCCTCCACCAGGTAGATGGGGTGCTGCAGGCCGCACTGATGCAGACGGAACTTCTGCTCACGGAAGCGCCCGTCGATGATGCTGCTGCACAGGTCGGCCATTCTCTTACGCTCCACCACGTAGCCCAGCGCCAGCTCTCGGGGCGCTGGCGGCTGCAGCTGCCCT
>TRINITY_DN2242_c0_g1_i5 len=1020 path=[1:0-33 2:34-62 3:63-113 5:114-123 6:124-706 8:707-718 9:719-900 10:901-903 11:904-1019]
TTTTTTTTTTTTTTTTTTTTTTTTTTTTTTTTTTACCCCCTTTTTTTTTTTTTTTTTTTTTTTTTTTGGGGCCAAAGACCTTTATTAGGAGTAAAAGGATAAAAAATAGCAGGTAGGGCCCACGTGCTGCTCTGGGACTCAGCCTGGGGGTGGGGCTGGCAGAACCCCATCCAGCTTGGGTAGAGGGTGGCACAGATCTGGGGCAGGGGCTTCACAGCAGCAAGGCAGGTCCCATCTGTGGCTCACGGCAGGGGCCCCGGAGTGCAATAGAGCTGGGCTAGGGTCTTGCTCAGGGTGGGGCCGAGGTTCCTCTGCAGCTTCCCACACTTGGTGTTGCTGAGCAGCATCTCCTTGTCCTGGGGTGAGAGGCAGGCGGCGTAGGCGGCCAGCAGGCTGGCGGGCGTGCTGTATCTCTCCAGGATGGCGGCTGCTTTGTCTCCACTCACCCCGCTGACCTGCATGAGCTGCCGGGCAAATACCTCACGCACTGTCTGGGCCTTATTCTTGATGGCTCCTTCGTTGAACTCGCTGAAGGGCAACAGCCTGCAGGAGCTGCCATCTGCCACCAGGGGGGGCAGCCTCTGCATCTCCTCCTTTGTGCAGCTCAGCAGCGTTTTGTTCCCAAACAGCCTGTCCAGGTGACGCGTCATGACGGTCAGATACGCGGCTGATTCCCGCACGTCCCGGGTGCGTTTCACAAAGAAGCCGTCCACCACCTGAGAGGAGAAGGGGGTGATGGCTCCAGCGGACTCCTGGGGTCACAGACCCACGGGCAGGCGAGGGCTCTTGGGGAACAGTGGAGGCTGCGACTGCCGGCCCCACAGACGGATGAAACTCCAGAGGGTGCCAAGGGTCAACTCAGATGTGGAGTGAGCTGTCCCCCTCGGAGGACAGCATGGGGCTGGGTGTTGATCACTGCCTGCTGCAGGGTGCTCTCCGGGAGGCTGAGGTGCTGGATGGTGCCGGAATCCTCCACCAGGTAGATGGGGTGCTGCAGGCCGCACTGATGCAGACGGAACT
>TRINITY_DN2242_c0_g1_i14 len=1139 path=[4:0-9 6:10-592 7:593-601 10:602-604 11:605-720 13:721-723 14:724-962 16:963-1138]
GGGGCCCACCTGCTGCTCTGGGACTCAGCCTGGGGGTGGGGCTGGCAGAACCCCATCCAGCTTGGGTAGAGGGTGGCACAGATCTGGGGCAGGGGCTTCACAGCAGCAAGGCAGGTCCCATCTGTGGCTCACGGCAGGGGCCCCGGAGTGCAATAGAGCTGGGCTAGGGTCTTGCTCAGGGTGGGGCCGAGGTTCCTCTGCAGCTTCCCACACTTGGTGTTGCTGAGCAGCATCTCCTTGTCCTGGGGTGAGAGGCAGGCGGCGTAGGCGGCCAGCAGGCTGGCGGGCGTGCTGTATCTCTCCAGGATGGCGGCTGCTTTGTCTCCACTCACCCCGCTGACCTGCATGAGCTGCCGGGCAAATACCTCACGCACTGTCTGGGCCTTATTCTTGATGGCTCCTTCGTTGAACTCGCTGAAGGGCAACAGCCTGCAGGAGCTGCCATCTGCCACCAGGGGGGGCAGCCTCTGCATCTCCTCCTTTGTGCAGCTCAGCAGCGTTTTGTTCCCAAACAGCCTGTCCAGGTGACGCGTCATGACGGTCAGATACGCGGCTGATTCCCGCACGTCCCGGGTGCGTTTCACAAAGAAGCCATCCACCACCTGGGTGTTGATCACTGCCTGCTGCAGGGTGCTCTCCGGGAGGCTGAGGTGCTGGATGGTGCCGGAATCCTCCACCAGGTAGATGGGGTGCTGCAGGCCGCACTGATGCAGACGGAACTGGGATGGGGCAGACCCTCTCCCGGGCCACCCAGACAAAATCCCCAACGTGCAGCTTCCGGACATGGAAGGGGACAGCGTTTCGGTGCAGCTCACTGGCCAGCTCCTGCTTGCGGGATGTGGAGCCGCCTGCTGTCTCGGTGAAATCCACACACAGGACAACGTCAAAGCTGTTGGGACGCAGGACAATTTGAGGCTCCCCCAGTTTGGGGGCAGGCTCCCTGGGCAGCTCCCTCCGGCCCGGCTGGAGTGAGGCGACCATCTCCAGGCCTTGTTCCTCCTCTTCCTCCTCCTCCGGTGAAAGGGGTGGGGGTTCCTGAGCTCCAGGTGCTGACGGGTCAGGGGCACTGCCCAGAGACTGCTCCACAGCTGCCAGCTCCTGGGCCAGCACCAGTCCAGCCTCCGTCAGAGAATATCTGG
>TRINITY_DN2242_c0_g2_i2 len=1958 path=[0:0-1870 1:1871-1957]
GGGGTAGCCAGTTTAGTATGTTAAGAATGAAAAAAATAGTTCTAGAAGAGGGCAGAATCTCATTGGAATTGTATTACATCACAATGGTATTCAGCTGACTTGCATCATGTTAATGACACTTGGATATTCCAACATGCTGCGATATAGCTGTTTTAATTCCTTACAGATAATATTTATGCAGTAATGATACAATTAACATTCCAAGTAAGAACAAACATTGCAAGAGCTGTACATTTGTAATAATGAGCCTTCCCATGATGGAACTGGCGTTACAAAGTGCATTGGAATAAACATGGAAGAAAAGCAAGCATTGGTGCTAGAAGGCCATTGCTAGTCTTCTAAAACCAGCAAGTTGATTTTTTCTTTAAAAAAAAAGTACCATTAAAGTAACTTGCAACTTATAATTTTGAATCAGAAAGGTTTTTATATCATAAGCAAAAGAAATACATAATTTCTCTTAAATGGCAGCATATGCACAGTTAATCAACCATCATGATATAATATTGGTTTGATGGAACTTTTCAATATATGAATTCTGGAGGATACTAGCAGTCATCAAGGCACTCCCTGTAGCAAGACCATATTGGAAGTGTTAGTGTAAACCTGGAGTGCAAGGAGCAGGAAGTATTCCGACAACCCTTTATAGCTATTATAATAAGCATTTATATAGTGCTAGCAATGTACCTGGTGCTTTACAGAAAATAAAATAGACACGGTCCCTGCCTGAGAGCTTACAAGCTAAATTAAATATTTGAAAATTATTGCTGACTGGCATTTCACACACGTTTGGGATGGGAGAGGACGGAGAGAAGCCTTAAGGGATGTAATTCTGAATGGCATCCAGATTGCTATGCAAGAAAATGTAATATCAGCATTTTCCTTGTTTGCAACAGAAATCTACTCTTGTTGAAAGTTGTCCAGGAGAGGTTTAATTACTGTACATTGCGCAATGAATTCTAAATTATGTAATTTTGTGTCATAAAAGCACCTGCTATTTCATATTGAATAAAAAGTAATACTCTCAGGGAGAGCCTGTTCTTGCATAGCAATCTCTACAGGTACATGCACTCCTACCCCAGTAATTCCATTCTGCCCTATGTTAGTGACCTTACTGACTAGCCCACAGATTACTTGGCAGACCAGAACAAAAGCTGGCAGACTGAAGATGGTCCATGGGTTCCCCACCCTTGTACAAGAGAATCGCTATACAGTGCCACCATTCGGAACCTGGTTGTTAAAAACCGATTCTAGAGATAAATTGGTGAAAAAAGTGAAGTTAACATTATTTTCAAGGCATTTCTCTTTTGTAGTGCAACAGAATTAGCCATTACCAGAAGATGAACATGCATTTACAGTTAACTTTATTGACTTTGACGACTGGTTAAAATGTGCTATCTCGAAGACCAGATTAAATCCCGTACAACTCAATTCCTCCTGGCTGCTGTTTATTAAATCTGCCCTTATAAATACAGGCTTTTGCTATGCTGCTAATAGGGATGTCAGGTTTTTCTCAGATACAGATATCCAGGAAATATATCAGAAAATTAGTGACATAGCGTGTCAAGAGGACCATGCAACAATCAGGGTTAATGCAGTTGCCCCACTTTATGTGCATTGGATGCCTGAATTTGGGATGGCAAAATATCTTCGGCTTGACTTAAAGCCTAGCTACCGCATACATCTCACTAGACGGTGCTTGGGCCAGATGCTAACGGCAGTCATTGTAGGACGTCGTTTAGGCATCATTAAAAGCAGAAGTATTTGTCCCTGTAGTTTAAGTTCAATTGAGGACTCAGCACTATGTCCTGGGATGCCTTTATTTCCTTGATATCAGGAAAACACTTCTTGCCCCTTTTTTTTTTTTTTTTTTTTCAAGCAGAAGACGGCATACGAGATTACAAGGTGACTGGAGTTCAGACGTGTGCTCTTCCGATCTCTCTAGAATCGGTTTTTAACAA
>TRINITY_DN2242_c0_g2_i1 len=2880 path=[0:0-1870 2:1871-2879]
GGGGTAGCCAGTTTAGTATGTTAAGAATGAAAAAAATAGTTCTAGAAGAGGGCAGAATCTCATTGGAATTGTATTACATCACAATGGTATTCAGCTGACTTGCATCATGTTAATGACACTTGGATATTCCAACATGCTGCGATATAGCTGTTTTAATTCCTTACAGATAATATTTATGCAGTAATGATACAATTAACATTCCAAGTAAGAACAAACATTGCAAGAGCTGTACATTTGTAATAATGAGCCTTCCCATGATGGAACTGGCGTTACAAAGTGCATTGGAATAAACATGGAAGAAAAGCAAGCATTGGTGCTAGAAGGCCATTGCTAGTCTTCTAAAACCAGCAAGTTGATTTTTTCTTTAAAAAAAAAGTACCATTAAAGTAACTTGCAACTTATAATTTTGAATCAGAAAGGTTTTTATATCATAAGCAAAAGAAATACATAATTTCTCTTAAATGGCAGCATATGCACAGTTAATCAACCATCATGATATAATATTGGTTTGATGGAACTTTTCAATATATGAATTCTGGAGGATACTAGCAGTCATCAAGGCACTCCCTGTAGCAAGACCATATTGGAAGTGTTAGTGTAAACCTGGAGTGCAAGGAGCAGGAAGTATTCCGACAACCCTTTATAGCTATTATAATAAGCATTTATATAGTGCTAGCAATGTACCTGGTGCTTTACAGAAAATAAAATAGACACGGTCCCTGCCTGAGAGCTTACAAGCTAAATTAAATATTTGAAAATTATTGCTGACTGGCATTTCACACACGTTTGGGATGGGAGAGGACGGAGAGAAGCCTTAAGGGATGTAATTCTGAATGGCATCCAGATTGCTATGCAAGAAAATGTAATATCAGCATTTTCCTTGTTTGCAACAGAAATCTACTCTTGTTGAAAGTTGTCCAGGAGAGGTTTAATTACTGTACATTGCGCAATGAATTCTAAATTATGTAATTTTGTGTCATAAAAGCACCTGCTATTTCATATTGAATAAAAAGTAATACTCTCAGGGAGAGCCTGTTCTTGCATAGCAATCTCTACAGGTACATGCACTCCTACCCCAGTAATTCCATTCTGCCCTATGTTAGTGACCTTACTGACTAGCCCACAGATTACTTGGCAGACCAGAACAAAAGCTGGCAGACTGAAGATGGTCCATGGGTTCCCCACCCTTGTACAAGAGAATCGCTATACAGTGCCACCATTCGGAACCTGGTTGTTAAAAACCGATTCTAGAGATAAATTGGTGAAAAAAGTGAAGTTAACATTATTTTCAAGGCATTTCTCTTTTGTAGTGCAACAGAATTAGCCATTACCAGAAGATGAACATGCATTTACAGTTAACTTTATTGACTTTGACGACTGGTTAAAATGTGCTATCTCGAAGACCAGATTAAATCCCGTACAACTCAATTCCTCCTGGCTGCTGTTTATTAAATCTGCCCTTATAAATACAGGCTTTTGCTATGCTGCTAATAGGGATGTCAGGTTTTTCTCAGATACAGATATCCAGGAAATATATCAGAAAATTAGTGACATAGCGTGTCAAGAGGACCATGCAACAATCAGGGTTAATGCAGTTGCCCCACTTTATGTGCATTGGATGCCTGAATTTGGGATGGCAAAATATCTTCGGCTTGACTTAAAGCCTAGCTACCGCATACATCTCACTAGACGGTGCTTGGGCCAGATGCTAACGGCAGTCATTGTAGGACGTCGTTTAGGCATCATTAAAAGCAGAAGTATTTGTCCCTGTAGTTTAAGTTCAATTGAGGACTCAGCACTATGTCCTGGGATGCCTTTATTTCCTTGATATCAGGAAAACACTTCTTGCCCCTTTTTTTTTTTTTTTTTTTGCAAAGGATTCCTTTTCTCTCTAGAAGGGAGAAGTTAATCTGGTTATGTCAGCAGCAGGACAGGGAGGTTATTATTAAACTAGCTTCTTAATCTTATCAAGCAGCAATAAGGAAATTGTACCCCCTTTTGGCTCTTGAGTAAATCTTGGTACCCTCTATGTACGATTAACATCTTTTTATGGTGTTGCCTAAGTTTTGCTGATCAAGCTCCAACAGGGTTGATGCTCATCATGAAATTCAATGCCAACAAGCGGTGTTGTTGGGCAAAGTCTTGATTGCTCCGAGTGCTGGGTATTTCAATAGGACTTTGAGTCTTATGCTTGTGATTTAAGCTCTAAGGGTTAGATGTTCCCCACTCTACCCCTTGAAGGGGTAGGCACTTATATATTTTGCTTTTAGTGCTGCCGGGGTCAAGTGTTGTTAACGTAAGCCCTGAGAAGGGCAAGGCATTATAATAGGACTCTGAATCTCATGTTTGTGATTTAAGTATCAGGGGTCAAGTGTTGCTCACTCACACCCTGAGAAGGGCCTGTGCTGCAGGGTACAAGTGTTGCCAGCACAAGCCCTCGAATTTCGTGTTTTATATTGTGACTTGGCTCCTAGGGGTCAGGTTTGGTTAGTGCTAGCCCCAAGAACGGCAATCCATAGCATGAAGGCTGATTTTCCTTAGCGATTAAGCATGAATTAAGTGCCAGTTGTCAGGTGAAATATTTCGGTTGCCCTAGTCTAGACGTTAAGGCTTTCATTATTGTATTCTATCCCCAGTGACCAAGTGTTTCATTTTAAATGTTCTGTTTGTATTTATGTATGTACTATGTAAGTATGTATGATGTATGTATGTACTTTTCAATTGTGTAGTGGCTGTGGCGCAAACTAATGCCTAAATAAATCTACTTACTATAGTTGTTAACCTTTACACAATCAGAACAGATTTGGAGAAAAGGGTGAAAAAAGTAGCTTCATACAACAGTTTCCAGGAAGAGAGAAAGGTTTGATTTTAAAAGGTTAA
>TRINITY_DN2266_c0_g1_i1 len=341 path=[0:0-340]
CACTTATGAAAAATGCATGTTGCGCAAAATTCTTTCCAGAATGTATACAGAAATTCAAACACTTACTAACCATCCAGATGCTGGATTATAGCTGGAGGGCAGGAGCCTGTCAGCTAGCCTGTTGAAGCAATGTGCTGAGAGAAGAGACTTTGCTTCTAACCAGCTTAAGGACTCAAGGCCCAGCCTCACTACATCTGGCTGAGAAATGAATCCAAGCGCATGGCCTTTCTGTAGGGTAAGATCTTAACTAGGGACCAACTCAGTACAGACAAGGATTGCGTTATTTACTTTTGTTTTATTCGCCACTTTGCGTTCGAACTATCAGATCGGAAGAGCGTCGT
>TRINITY_DN2266_c0_g2_i1 len=1138 path=[0:0-1137]
ATCAGGCTCTCTGCAGACTCAGGCAGATGTCAGGGCAGCTCCCCCTCTCAGAGCTACAGGATCAGGCTCTCTGCAGACTCAGGTAGGCATTGGGGTGTGTGTCCCCTCTCACAGCTATGGGCTCAGGCTCTCTGCAGACTCCCATTAATCTCTACTTTTCTCACACTTTGGTCACATGGCTTCCTTGCAGTGTGACGGTGCTGCTCCTGCCATGTGACAGAGGCTATGATTAGCGGAGGGGGAAGTTGCACGTTGAATAGAGGAAGCAGGGCAGAGTGGGAAGCCAGCCCCAGTGGGGAAGTGAAAGCCAGGGGCCAGGAGACGCACATCCCACTGCTTCAGCACATGGGCCTCCTCCCCTCTCCCGAGACAGAACCCAGGCTAGAAAATAAAATCCTGGCTGCTTACTGGAATGCAAGGCCCTTGTGACTGTGTGCCCGCCCAGGAAAGCTCTGCCAGCCCCCGAGTCCTGTCTCCAGCTGCACTCAGTGCTGGATGCAAACCCAGTGCCCCATCACGGGGTGACTCCCAACATCTGGGGCTGCATTCTGCAATTAGCTCAGATGAACCTGCCCTCCATGAGCCCACTGACCCAATCCAGTTATCCCAAGAGCCTCCGTAACATCCCCTGGCAATGAGTTCCACAGGCTAATTACATCCCGCGGGAGGTAGAGAACCCTTCTTCCTGTTTGCTTTAAACATGGTGCCAGTTACCTCCATTAGTGTCACCCCCTAGTTCTAGTAGCATGAGAGGCTGAATTACTAACCGTTCCATAGCCACTTTCTCCCCACCCCACCCCTGACGCGATTTTACTAACCTCTCTCACCGCCCAGGATCCCCTTCGTTGTCTCTTTCCTAAGCTGCAGAGCCCCCACCGGAGATCAGCTGAGGTGTGCCGCCCACCAAGCACTTACTGCAGACGAGCCCCCTTGAAGCCCTGCCGGGCGGACCACACACACACACGCTGCCCCATAGACTCACACCAGTTTCAATGGGGCCTACTCTGGCTGCAGTAAATGGGGTGTGGATCCTGGCTCCCAGCTGACCTGCCGTATCTCTGTCTATTGCATCTGGGTCCCCGGTAGGGTTGTCACCTAGGTACGTTTTTAACGTACACTTATGAAAAATGCATGTTGC
>TRINITY_DN2266_c0_g3_i1 len=505 path=[0:0-504]
CCCCCCCCCCCCCCCCCCCCCCCCCGCGTGTGGTATGAATGTACCTGGAGGTTATTGCTGCTGTAGCACTTTCTGTGTCCGGAGTGCATTACCGTCCTTATCTAGTTCTCCGGCACACCCACGCCAGCTTTACAGCCAGGCCCCAAAGGAGGGGAAGGTCCCACAGGAAACACCTGTCCTGGGGTCTGGGAGCCACCCTCACAAGCAGCAGAAATAGTGGCCCCCATCCCAGGCTCTCTGCAGAGTCAGGCAGGTGTTGGACAGCTCCCCCTCTCAGAGCTTCAGGCTCTCTGCAGACTCAGGAGGCATCAGGACAGCTCCCCCTCCTCAGAGCTATGCTCTGCAGTGCAGACTCAAGTAGGGGTCAGGGCAGCTCCTCCTCAGAGCTACAGGATCAGGCTCTCTGCAGACTCAGGCAGATGTCAGGGCAGCTCCCCCTCTCAGAGCTATGGGCTCAGGCTCTCTGCAGACTCCGGCAGGTGTCAGGGCAGCTCCCCCCCTCCTT
>TRINITY_DN2266_c1_g1_i1 len=2831 path=[0:0-1862 2:1863-2830]
AGTTTGAATGCAAAGTGGCAAATAAAACAAAAGTAAATAACACAATCCTCGTCTGTTTTGAGTAAGTCCCTAGTCAAGCTCTTACCCTACGGGAGTCCATTTCTTAGCCAGATGTAGTGAGGCTGGGCTCTTGTCCTTAAGTTAGTTAGCCAGCAAAGTCTCTTCTCCCAACTCAGCCTTTGGAAAAAAGATCTTCCCTCTTTTCATATGTATCCAAGTTCTTTGTTTGACTTTCTTGCCTGGAGGACTCTGCTTCCAGTTGCATAGGCAGGAAAAGTTTACATTACATACATGTTTAACCTTTACTTTTACATATTTGTTAGACCTGTAATCCAGTATCTTGTGACACACCCCCACCCAAAAATCTGGAGTGCGCCATGTGAGGCAAACCAAAAACGTCTGGGGACAGTTGCCCATGTGAACCAGGGTGCCCACCCTCACCAGCACACCAGTCTGTAGCCAGCTAGCCACCTCCCCAGTTCTGCCAAGAGCTCTTAAAGGATACACGCAAAAATCCACCACCATGTTGGCTCAAAGCACAATAATCTCCCCTTGTGATGCACACGTGAAGAGTCAATGCCATGGAGAATAGCAGCTTCCTGCATGCATTTCTCCCCCAACAAATATGTGCCTCTGTTGTTGCCCAGGAACACCAGCAGCTGCCCTGGTCATGGGCAGGAAGGGATTACTGGCTGCTGCAGCTTCATGTTTCCATGGTGTCTGCAGCTGTGTCATGGCAGAAGACGAGTAGTTCAGCGGGGCTTGCGGTGGGGGAGTTGCGGGATGAGGGTGCAGGCAGAGGGAACGGCTGCCCATATAAGTTGTTTGTAGGGCCGGACCATGGTGGCAGAAGTACGTGGAGACTGCCTGTGTGGGGGCGGTGGCCACTGGAAGCCGACCGTTAAAATCCCTCCCCACTCACTCCACGTGCCTGGATAGGTGCTCTGCAGCCTTGCCACTCAGTGGCCACAGACCCCGCCTCAAGCCTTGCTCACCCCTGCTTTGTACTAAATACCACATTTGATCCATTTTTCACCACACGGATAAGACTACTTAAATTACACCGTGCAAAGGAGCACGGGCAGTCTTCATAACAACACTACATTTAGAGAGGGAGCAGCTTGCCCCAAATAATTCTTAACTGAGCGTTCCTCGTAGTCAGCCTCAGGTGTGTTTAAGATGGAAGCTAATACACTTTTGCCTCCAATGTAGATGCAAGGTTATGAGCTTGCTAAAAAAGCCAGCCTCAGCTACAACAGGTGTTGAACTGAATTGACCTTGTCTGTGTCACAGATCTGACAAGTACAGACAGTATGAGGGCTGGTAGCAGGTCCTAAATTAAGCCTTAGCCAAAATCAGGCAACAAATTCAGACTAATCTATTTATATAATCGGAGGATAAAGATGACATGGAAGTAGCTTAAGTGAGCAGCTACTTCACATTGGCACATTTCCAAATATATAATGTTCTATACTGAAAGGAAAACAAAACAATCCAGTAACTAACTTGCAGTTTGAAGCTCGTTTTTTTATTTTAAAACATGCCAAAACAAAAATACATATAAAGCTTTATGTATATTTTTATTTTTCTAGTTATCCTTCTTCCCCTCCTTATTAAAATGCATTTTTCATTACATTACCAAAATAACTGAAGGTGACTCTTCTTACCATTAAAGATCTGCAGTGTTCCTGAAAACTGTACATGCTTTCATTACCCTCCATTTCTCCACCCCCTTCCCCCACCCCAAAAATCAACAGCATTGACACGACATTAAATTGGACAGTCATAAATATGGATTTCTTGGTCATCTCCAACCGATACAATTTTAGAACCATTTCCATTGTACTGAACTCCCCAGACCTGGTCCTGATGATCAAAGAATGTGTGCACACAATTCCTTTTCCCAGCATCCCAAACTTTTACACTTTTGTCAGATGAACTGGAAACAAAATGGGTCCCATCTGGACAAAAGGCTACATTTAGTACCCATGATCCATGACCACTTAATGTGCCTGCTAAGCTTGCATGTTGTACATCATAAATTTTGATGTATCCATCATCCGAAGCCGTGACGAGTAACAGGGAATCTGGAGAAAATGTCAGAGAACGAATAGGCATGGCGTGGCCTTCTAGCGTGTGGAGAAGTTTCCCAGTTGCAATATCAAAAATATTGATAATGCCATCTATTGCTCCACTGGCTAGGTATTTTCCATCTGGACTATAGGCAATACTAAGGATGAATTTTCCTCTGGTGTCCAATGAATGTTCTTTTTTTCCTGTCTCAACACCAAAAATGTTTACTTTTCCTACGTGACTTCCTGTTGCAAGATACTGGGAATCGGGTGAAAAAGCCAGTGACCAGGCATCAACAGGTCCGGCATCAATTGACTTGATCTGTTTGCCTGTCTCTAAATCCCAAAGGCGAATATGAGCATCGAGGGAACTAGATGCTGCAATGGTACCCATGTGGCTAATGTCCACGGACACCACACCCAGCTGATGACCCTCTAGTGTCCATTGTAGATCCAATTTCTCATCAGTCCACTTCCAGACTTTCACTAGATCATCTAAAGAGCCTGAGATTACTGTCTCAGAACCATCCTTTTTATTCTTTCCCCATGCAACTGACCAGATGGCATCATCATGTGCTTGTTCTTGCTTGAAGAGAATGCTGTACTGCGTGGTCATTTCTTTATACCAACTGACTAGAAATAAGAATGCTCAAACCGCAGCGCTCCCGTTCCTCCACCTCTCAGCTCTCCCGGCGCCTCCTGATGAGCTCTCACACCAACGAGCTGCCGCTAACGCGTCGGCCGCGGCCACCTCCTTCA
>TRINITY_DN2266_c1_g1_i2 len=2189 path=[0:0-1862 1:1863-2188]
AGTTTGAATGCAAAGTGGCAAATAAAACAAAAGTAAATAACACAATCCTCGTCTGTTTTGAGTAAGTCCCTAGTCAAGCTCTTACCCTACGGGAGTCCATTTCTTAGCCAGATGTAGTGAGGCTGGGCTCTTGTCCTTAAGTTAGTTAGCCAGCAAAGTCTCTTCTCCCAACTCAGCCTTTGGAAAAAAGATCTTCCCTCTTTTCATATGTATCCAAGTTCTTTGTTTGACTTTCTTGCCTGGAGGACTCTGCTTCCAGTTGCATAGGCAGGAAAAGTTTACATTACATACATGTTTAACCTTTACTTTTACATATTTGTTAGACCTGTAATCCAGTATCTTGTGACACACCCCCACCCAAAAATCTGGAGTGCGCCATGTGAGGCAAACCAAAAACGTCTGGGGACAGTTGCCCATGTGAACCAGGGTGCCCACCCTCACCAGCACACCAGTCTGTAGCCAGCTAGCCACCTCCCCAGTTCTGCCAAGAGCTCTTAAAGGATACACGCAAAAATCCACCACCATGTTGGCTCAAAGCACAATAATCTCCCCTTGTGATGCACACGTGAAGAGTCAATGCCATGGAGAATAGCAGCTTCCTGCATGCATTTCTCCCCCAACAAATATGTGCCTCTGTTGTTGCCCAGGAACACCAGCAGCTGCCCTGGTCATGGGCAGGAAGGGATTACTGGCTGCTGCAGCTTCATGTTTCCATGGTGTCTGCAGCTGTGTCATGGCAGAAGACGAGTAGTTCAGCGGGGCTTGCGGTGGGGGAGTTGCGGGATGAGGGTGCAGGCAGAGGGAACGGCTGCCCATATAAGTTGTTTGTAGGGCCGGACCATGGTGGCAGAAGTACGTGGAGACTGCCTGTGTGGGGGCGGTGGCCACTGGAAGCCGACCGTTAAAATCCCTCCCCACTCACTCCACGTGCCTGGATAGGTGCTCTGCAGCCTTGCCACTCAGTGGCCACAGACCCCGCCTCAAGCCTTGCTCACCCCTGCTTTGTACTAAATACCACATTTGATCCATTTTTCACCACACGGATAAGACTACTTAAATTACACCGTGCAAAGGAGCACGGGCAGTCTTCATAACAACACTACATTTAGAGAGGGAGCAGCTTGCCCCAAATAATTCTTAACTGAGCGTTCCTCGTAGTCAGCCTCAGGTGTGTTTAAGATGGAAGCTAATACACTTTTGCCTCCAATGTAGATGCAAGGTTATGAGCTTGCTAAAAAAGCCAGCCTCAGCTACAACAGGTGTTGAACTGAATTGACCTTGTCTGTGTCACAGATCTGACAAGTACAGACAGTATGAGGGCTGGTAGCAGGTCCTAAATTAAGCCTTAGCCAAAATCAGGCAACAAATTCAGACTAATCTATTTATATAATCGGAGGATAAAGATGACATGGAAGTAGCTTAAGTGAGCAGCTACTTCACATTGGCACATTTCCAAATATATAATGTTCTATACTGAAAGGAAAACAAAACAATCCAGTAACTAACTTGCAGTTTGAAGCTCGTTTTTTTATTTTAAAACATGCCAAAACAAAAATACATATAAAGCTTTATGTATATTTTTATTTTTCTAGTTATCCTTCTTCCCCTCCTTATTAAAATGCATTTTTCATTACATTACCAAAATAACTGAAGGTGACTCTTCTTACCATTAAAGATCTGCAGTGTTCCTGAAAACTGTACATGCTTTCATTACCCTCCATTTCTCCACCCCCTTCCCCCACCCCAAAAATCAACAGCATTGACACGACATTAAATTGGACAGTCATAAATATGGATTTCTTGGTCATCTCCAACCGATACAATTTTAGAACCATTTCCATTGTACTGAACTCCCCAGACCTGTGAATAAGAATACAGAGGATCATTAAAGCAGATTATTTTTGATTATTAAACCAAGACAGATATCCTTTTTTAAAAAAAATGCACTGTGGGTGGGTAAGTTTCCAATATTATATATTTCTGGGGTTTCCATAGGCCCCTATTTCTTCTAATCTTGGTGCAAGACAATTCTCTCTGTTCAATGCATCACCAATATTTCCCTTCTGAGGAGATATCTAAGATACTGTAAGCTGCTGCCATATGCTTGTCTAATAAGGTCCCCATGCCCTAGTCTCATCTTCCCCTCGTCAGAACCCCAACAGTGTTCCAAACCGAAGAACCTTCCCACG
>TRINITY_DN2266_c1_g2_i2 len=570 path=[0:0-475 2:476-569]
CGGATCAGAAGAAAGTTTATTGATTACATAAACAAAGATAGTTTGAACGCAGAGTGGCAAATAAAACAAAAGTAAATAACACAATCCTCGTCTGTTTTGAGTAAGTCCCTAGTTAAAATCTTACCCTACAAAAGTTCATTTCTCAGCCCGATGTAGTGGGGCTGGGCCTTTGTCTTTCCTTAAACTGGGTTGCCAGCAAATTCCTTCTCCCAACTGAGATTTAGGGAAAAAGATCTCCCCTATTTTATATGTATCCAAGTTCTTTGTTTGACTTTCCCACCTGGGGACTTTGTGCTCCTCCTCATGTAGGCAGGAAAAGCTTCATTTGCAACTGAATGATCCCTGTCTTGCAGAGGAGCTAGGCTTTTTGGAATACACATTCCGCATAGCTTTGTCTCTCTCCATTGCATGAAATGAGTTTCCAGCTCTCAGCATTTACACTACATGATTACATGAAGTGAGTTTCCAGCTCTCAGCTTTTACATTACATACATGTTTAACCTTTACTTTTACATATTTGTTAGACCTGTAGTCCAGTATCTCCTTGTGACACTCCAAAATAGGGGAGAC
>TRINITY_DN2266_c1_g2_i1 len=658 path=[0:0-475 1:476-563 2:564-657]
CGGATCAGAAGAAAGTTTATTGATTACATAAACAAAGATAGTTTGAACGCAGAGTGGCAAATAAAACAAAAGTAAATAACACAATCCTCGTCTGTTTTGAGTAAGTCCCTAGTTAAAATCTTACCCTACAAAAGTTCATTTCTCAGCCCGATGTAGTGGGGCTGGGCCTTTGTCTTTCCTTAAACTGGGTTGCCAGCAAATTCCTTCTCCCAACTGAGATTTAGGGAAAAAGATCTCCCCTATTTTATATGTATCCAAGTTCTTTGTTTGACTTTCCCACCTGGGGACTTTGTGCTCCTCCTCATGTAGGCAGGAAAAGCTTCATTTGCAACTGAATGATCCCTGTCTTGCAGAGGAGCTAGGCTTTTTGGAATACACATTCCGCATAGCTTTGTCTCTCTCCATTGCATGAAATGAGTTTCCAGCTCTCAGCATTTACACTACATGATTACATGAAGTGAGTTTCCAGCTCTCAGCTTTTACATTACATGATTGCGTGAAGTGAGTTTCCAGCTCTCAGCTTTTACATTACATGATTGCGTGAAGTGAGTTTCCAGCTCTCAGCTTTTACATTACATACATGTTTAACCTTTACTTTTACATATTTGTTAGACCTGTAGTCCAGTATCTCCTTGTGACACTCCAAAATAGGGGAGAC
>TRINITY_DN2266_c1_g3_i2 len=4472 path=[0:0-329 2:330-358 3:359-4471]
ATCTTGGGGATTGGGCACATTCTCTTTATTAATAAAGCAACACAGGAAAGCTCTCGTTTCAGAAAATAGACTATCATCACTATGGAGAGATGGTCTCCCCATGCCTAATAAACCCTCTCGCTCGCTTGTAGAAACGGGCCTTGGTCACAGCATGGGCCGCACCGCCAGACCCGGCGACAAGAACAGGTCGGCAGGGGCTGGTGGCGCCACCTTTGAGTCTTAAGCCGCGCCACGTGCTGGACAGGCCGACCCTACGCATTAACCTTGCTCCCCCGACTGCTCTCCTCTGCCTCGGCCCGGGGACCCTCCCTGTCCACAGCAACAGGAGGCGGGAGGGGGAGGGTTGCCAGAGAGGCAAGTTTTCCCAGGACACTTATGAAAAATGCATGTTGCGGGGCCGGCATTGGCGCCTTAGGGTGGGGGCCCAGCTCAATGGGGGCGTCGTTTTACCCGATGGCCTCGTCCGGCAGCCGGCACGCGGGCGGGACCGAGTGGAGGCCGCAAGTCTCTCCAGCCCAAGCTAAAGGGGCCAGTAAGTGCTGCAGGCAGGGCGAGAACCCGCAGAGGGTAGGAGGCGGCTAGGAAGCGCACGCCCTGTGTCTGTGGGTTACACGGTCCCTGCTCCCTGTTGTGTAATAACGCAGCCTCTCCCTCGGTACTAACATTACCCCCTCAGCTCCGGTCCTGTTGCCCTCCAGGGTAGCGATGGAGCTGCCATCGCCGGCTACTGGCGGGAGGGCCCATCCTGCTGGGCGCTGGGCCAACGACATTTCTTCCAGCGCACCAAGGACGTTTTTAGGACGGGGAAAACAGGGACGGTCCCCTGGGCCTTGCGCGCTCCAAGGGATTAATGTGGGGCTCCAGCAGCGGTGGCCCAGGCAATACCAAGGTGCCCCCGCTCCTGCCCCCATGGGGCCTAGGGCTGTCACCCCCGTAGGGGCGCACACTGCCAGGATCCCCACTACCGCTAGGGCTCCCCACATACAGCGGCGGTGGCGGCAACTGCCAGGGGCCTCACGACTTCTAAGACCAGCTCTGCCTTGGCCTTCACTCCCACCCCTCCCAAGGCTGCAGCAAAGCAGGGATCAGCGCAGAGACTTCAGCTGTGTGGGGGTCTGTGCAGGGCCCCCAACATGGGGGAAAGGAGGCAGGATCAGCTGGTCCCACCTCCTCTCCCATGGCCCTGCCATCTTCTGGGGGGAGCACCCTCAGTGGCGTAGTAGAGGTGGTCATGTTTGGGGGCCTGCTAGTGGGGTCCCTTGCTCCTTACCCTGATGAAAACAGGAGCCACTGCAGAGCCACTCTCCCAAAGTAGAAAAGGGGGGAGGAACCAGGGCGGTTGCCCCGGGTTGCCCCATGTAAGACTAGCTGTGAAAGGAGTTTCTCAGACTCGGGGGGTGGGGGGCACTAAACCCTTGCTATGAGGCCCCAGGGACCTTGAGTCTGGCCAGAGCCCACCAGCTGCACTGCTGATACTCCTCGGAAGGATTCTCCTTGATTTAGTGCAAGTGGCTTGGCCTGGAATGTGAAGGAGATGGGTGTTGAGTTGGTGCTGGCCGCTGTCAGAGACAGGACACTGGGCTGGATAGCCCATTGACCTAGCCTGACAGGAATGATGTTCCTTACAAGTTCTGTCCCCGGAGAAGGCAGTGAGCAGCAAGGTTCCTTCTAAGGCGCCTGTGCTGATAACACACGCCGCAGAGCCTTCTCCACCTGACAGAGAGCAGCCTCTTCTCATCCCTCCTGCTCCCCTCCCGTTTCCCCTTTCCTATCTCAGTGGCATCAAGCTCAACAGGCCCATTGTCTGACAGACACAGACACACCCTCTCCAGGTCTGGGCTGATCTCTCTCCTTTGATGCCTCCATTCTTTAAAGCCCTGGCTGAGGTTTGAGCAAGTTAAACATCAAAACTCTGATCCAGAAAATCAAGCTTCGGAGGCCACGGGGAGAGGCCACGGGCAGCAGCTGCCCTGCCACGCAGGGAGGAGGAAGAGCAGAGGCAACGCTCTTTTCCCTGGAGGCGTGTGAGAGAGGCCTCCTCCTTCGGGACAGCCTGGCTCTTCAAGGCGTCGTCCATTTGAAAGGGCAGCCACAAGTGGGGGCTCACGAAAGCAGTAGGTGATTTGAAGGCCGAGGGGTCTCCAAAAAGAGGTGGCTGGTCGTAGGCGAGAGACCGGTCTAAGAGCCGAACACGCAATGTGCCCTGTGGTTAGTCGAGGTCTTTGGGAGTGGCCGGTCTCTGTGGGGAGGGGAACAATCTTGATCAAGCAAAGGAAGAGGTGCAGCTTCCAGCTCTGTAAACATCTTGTCTCAGAAGAAAAACGATCTATAGACTGACTCCTTTGAACAAACCAGAACAGAAGCACGATTTACCTCGAGTAGCCACTCTGCAAACAGGCGGGGCTCCCTGCGGGAGGTCGTTCTGGGCAGGGCCCGTGGGGGTGAGTTGGGGGGGGGGGTGAAGCCCGTGGGGGTCTCCTAGGAGGAGGAGGCCAGAAAGATTCCACAGGCTCCTTCTCAGGGAAGTCAGAGTTTCAACCCTGCAGAAGTGCCGGCCGGGCAGGTCTTGGACAGGGCAACAGGGGCTGGCGAGCATCAGCTTGGGGTTAATGAGGGGGTTCTCTCCATTCTGCCTGCCGCACCCCAACACACACCCCGGCACCGGCAGGGGGTAGTGATGTACTAGGCACACACAAGTTTCCTGCTCTGGGATCAGAGGAGAGAGAGGGGATATCAGAGAACGGAGCACTCCTCCCCGGCTCTGGTTTTGTAACTTCCTCTGTAACATTCAGCAACAGTCGCTGACAGTATACAAGCTCTATGAGCCATTGGTCCGGCCCAGTATGGCAGCGACATCGTTCTGAGGTGCTCTTATGACCAAGGAGCCGGAGCAGAGAGTTACCCAAACCCCAGCTCCTGGCTCAGTGCTTTGGAAAGCCTTTTTGCTTGAGTGGCAGTCTGAATGGAAAGTGGTTTGCCCCAAAGACAGCCAACTTGGCACGCAGGACCTGACAGCACAGGGCCAGGGGGAATGCCTGCTTTTCCCCTTGCCTTGGATCCTGGTTTTCCTCAGTCTACGTATTAGTGCAAACGTGGGTTTGACTTAGAGCTGATTTGGTTCTCGTGGGTAATCCCCGGCATTTGAGTACCCAAAATACTGACAGCCAGTATACCAAAATACTGAAATAACCCCAAAATTTGAAGTCATACCTGAAATATCCCGAAATCTGGGACAAAAAAAAATCGGTATTTTGGTATACCGTTTGTCGGTATTTCAGTATACCAGTTGTTGGTATTTTGGATACCCGACTGAAAACCGGTTTGGGTTCTGAAAAGTATCCACAATATTTGGTTTGATTTGGGCACAGGAATTTTACGGGTCTCCCCGTTTCTGTGGGTCCATTTTCCATCTCTTGTTTGACTGTCGTTGCTCACCACAGCCAGTATTTTTGGGATACCCAGCACGATCTCTCCTTCACGAGAAGGAAATGAAGCCTGTGGAGGAGGAAGCTGGGGTGGGGGTGGGGGGGGAGTTGTTGGGTAGGCCAGAGATGGGAAATCCTACCAGTGTCTCAGGATAAGCATCTAGAGAGCAAGAGGGGAGGGACGGAGCTGTACATTCCAGATGGGCTAGGAGTCATGAGAGCTGGGCATGGGGGCGGAGTCAAACCCTAGCTCAGGCTTCCAAGGCTCCTCCCACCCTCCCCACCCACTACGGGACATGGCTGCTACGCCCAGAGGAGTTCTCCGACGCCTGTTCACAAGAGGATGCAGGATTTCTTGGGAGCGGGCGGAGCAGGGTTGAGAACGGCCCTCACAGCTTCCGTGAAGACCTCCTTGATGCCTTCTTGGTTGAGCGCGGAGCACTCCAGGTATCTGACGGCGTGGATCTGCTTGGAGAGGTTGATTCCTTGCTGGGTGGTGACGGGCATCTGGTTCTGCTCCTTCAGCTTCTTCATGGTGTCGGGGTGGTTCCTCAGATCCTTCTTGGTGCCCACCAGCAGGATGGGGATGTTGGGGCAGTGGTGGCACACCTCCGGGTACCACTTGTGCTTGATGTTCTCATAGGAGGGCGGGCTGGCGATGGAGAAGCAGATGATGAAGATGTTGGTCTGAGGGTAGGAGAGTGTCCGGAGCCGGTCGTACTCCTCTTGCCCTGCCGTGTCCCAGAGGTTTAGGTTTATAGTCCTTCCGTCCACCGTGTTCTGGGCGCTGTAGTTGTCGAAGACAGTGGGGATGTACTCCTTGGGGAAGGCGTTGGTCGTGTAGCAGATCAGCAGGCAGGTCTTGCCCACTGCCCCATCCCCCACCACCACGCACTTTATGCTCTGCATCTCGCGCCACGTAGTCCCTCCGTTCCCGTTCAGCAGCCTTGGCTCATAGCTTTTGGGGGACCGGGTGATTGTTAAGCGGCTGCTGCTGCTGCTTCTCTCTCTGCTCTTGAAGAAGGAAGTGAGTGAGGCCAGAGGAAG
>TRINITY_DN2266_c1_g3_i1 len=4446 path=[0:0-329 1:330-332 3:333-4445]
ATCTTGGGGATTGGGCACATTCTCTTTATTAATAAAGCAACACAGGAAAGCTCTCGTTTCAGAAAATAGACTATCATCACTATGGAGAGATGGTCTCCCCATGCCTAATAAACCCTCTCGCTCGCTTGTAGAAACGGGCCTTGGTCACAGCATGGGCCGCACCGCCAGACCCGGCGACAAGAACAGGTCGGCAGGGGCTGGTGGCGCCACCTTTGAGTCTTAAGCCGCGCCACGTGCTGGACAGGCCGACCCTACGCATTAACCTTGCTCCCCCGACTGCTCTCCTCTGCCTCGGCCCGGGGACCCTCCCTGTCCACAGCAACAGGAGGCAAATTTTCCCAGGACACTTATGAAAAATGCATGTTGCGGGGCCGGCATTGGCGCCTTAGGGTGGGGGCCCAGCTCAATGGGGGCGTCGTTTTACCCGATGGCCTCGTCCGGCAGCCGGCACGCGGGCGGGACCGAGTGGAGGCCGCAAGTCTCTCCAGCCCAAGCTAAAGGGGCCAGTAAGTGCTGCAGGCAGGGCGAGAACCCGCAGAGGGTAGGAGGCGGCTAGGAAGCGCACGCCCTGTGTCTGTGGGTTACACGGTCCCTGCTCCCTGTTGTGTAATAACGCAGCCTCTCCCTCGGTACTAACATTACCCCCTCAGCTCCGGTCCTGTTGCCCTCCAGGGTAGCGATGGAGCTGCCATCGCCGGCTACTGGCGGGAGGGCCCATCCTGCTGGGCGCTGGGCCAACGACATTTCTTCCAGCGCACCAAGGACGTTTTTAGGACGGGGAAAACAGGGACGGTCCCCTGGGCCTTGCGCGCTCCAAGGGATTAATGTGGGGCTCCAGCAGCGGTGGCCCAGGCAATACCAAGGTGCCCCCGCTCCTGCCCCCATGGGGCCTAGGGCTGTCACCCCCGTAGGGGCGCACACTGCCAGGATCCCCACTACCGCTAGGGCTCCCCACATACAGCGGCGGTGGCGGCAACTGCCAGGGGCCTCACGACTTCTAAGACCAGCTCTGCCTTGGCCTTCACTCCCACCCCTCCCAAGGCTGCAGCAAAGCAGGGATCAGCGCAGAGACTTCAGCTGTGTGGGGGTCTGTGCAGGGCCCCCAACATGGGGGAAAGGAGGCAGGATCAGCTGGTCCCACCTCCTCTCCCATGGCCCTGCCATCTTCTGGGGGGAGCACCCTCAGTGGCGTAGTAGAGGTGGTCATGTTTGGGGGCCTGCTAGTGGGGTCCCTTGCTCCTTACCCTGATGAAAACAGGAGCCACTGCAGAGCCACTCTCCCAAAGTAGAAAAGGGGGGAGGAACCAGGGCGGTTGCCCCGGGTTGCCCCATGTAAGACTAGCTGTGAAAGGAGTTTCTCAGACTCGGGGGGTGGGGGGCACTAAACCCTTGCTATGAGGCCCCAGGGACCTTGAGTCTGGCCAGAGCCCACCAGCTGCACTGCTGATACTCCTCGGAAGGATTCTCCTTGATTTAGTGCAAGTGGCTTGGCCTGGAATGTGAAGGAGATGGGTGTTGAGTTGGTGCTGGCCGCTGTCAGAGACAGGACACTGGGCTGGATAGCCCATTGACCTAGCCTGACAGGAATGATGTTCCTTACAAGTTCTGTCCCCGGAGAAGGCAGTGAGCAGCAAGGTTCCTTCTAAGGCGCCTGTGCTGATAACACACGCCGCAGAGCCTTCTCCACCTGACAGAGAGCAGCCTCTTCTCATCCCTCCTGCTCCCCTCCCGTTTCCCCTTTCCTATCTCAGTGGCATCAAGCTCAACAGGCCCATTGTCTGACAGACACAGACACACCCTCTCCAGGTCTGGGCTGATCTCTCTCCTTTGATGCCTCCATTCTTTAAAGCCCTGGCTGAGGTTTGAGCAAGTTAAACATCAAAACTCTGATCCAGAAAATCAAGCTTCGGAGGCCACGGGGAGAGGCCACGGGCAGCAGCTGCCCTGCCACGCAGGGAGGAGGAAGAGCAGAGGCAACGCTCTTTTCCCTGGAGGCGTGTGAGAGAGGCCTCCTCCTTCGGGACAGCCTGGCTCTTCAAGGCGTCGTCCATTTGAAAGGGCAGCCACAAGTGGGGGCTCACGAAAGCAGTAGGTGATTTGAAGGCCGAGGGGTCTCCAAAAAGAGGTGGCTGGTCGTAGGCGAGAGACCGGTCTAAGAGCCGAACACGCAATGTGCCCTGTGGTTAGTCGAGGTCTTTGGGAGTGGCCGGTCTCTGTGGGGAGGGGAACAATCTTGATCAAGCAAAGGAAGAGGTGCAGCTTCCAGCTCTGTAAACATCTTGTCTCAGAAGAAAAACGATCTATAGACTGACTCCTTTGAACAAACCAGAACAGAAGCACGATTTACCTCGAGTAGCCACTCTGCAAACAGGCGGGGCTCCCTGCGGGAGGTCGTTCTGGGCAGGGCCCGTGGGGGTGAGTTGGGGGGGGGGGTGAAGCCCGTGGGGGTCTCCTAGGAGGAGGAGGCCAGAAAGATTCCACAGGCTCCTTCTCAGGGAAGTCAGAGTTTCAACCCTGCAGAAGTGCCGGCCGGGCAGGTCTTGGACAGGGCAACAGGGGCTGGCGAGCATCAGCTTGGGGTTAATGAGGGGGTTCTCTCCATTCTGCCTGCCGCACCCCAACACACACCCCGGCACCGGCAGGGGGTAGTGATGTACTAGGCACACACAAGTTTCCTGCTCTGGGATCAGAGGAGAGAGAGGGGATATCAGAGAACGGAGCACTCCTCCCCGGCTCTGGTTTTGTAACTTCCTCTGTAACATTCAGCAACAGTCGCTGACAGTATACAAGCTCTATGAGCCATTGGTCCGGCCCAGTATGGCAGCGACATCGTTCTGAGGTGCTCTTATGACCAAGGAGCCGGAGCAGAGAGTTACCCAAACCCCAGCTCCTGGCTCAGTGCTTTGGAAAGCCTTTTTGCTTGAGTGGCAGTCTGAATGGAAAGTGGTTTGCCCCAAAGACAGCCAACTTGGCACGCAGGACCTGACAGCACAGGGCCAGGGGGAATGCCTGCTTTTCCCCTTGCCTTGGATCCTGGTTTTCCTCAGTCTACGTATTAGTGCAAACGTGGGTTTGACTTAGAGCTGATTTGGTTCTCGTGGGTAATCCCCGGCATTTGAGTACCCAAAATACTGACAGCCAGTATACCAAAATACTGAAATAACCCCAAAATTTGAAGTCATACCTGAAATATCCCGAAATCTGGGACAAAAAAAAATCGGTATTTTGGTATACCGTTTGTCGGTATTTCAGTATACCAGTTGTTGGTATTTTGGATACCCGACTGAAAACCGGTTTGGGTTCTGAAAAGTATCCACAATATTTGGTTTGATTTGGGCACAGGAATTTTACGGGTCTCCCCGTTTCTGTGGGTCCATTTTCCATCTCTTGTTTGACTGTCGTTGCTCACCACAGCCAGTATTTTTGGGATACCCAGCACGATCTCTCCTTCACGAGAAGGAAATGAAGCCTGTGGAGGAGGAAGCTGGGGTGGGGGTGGGGGGGGAGTTGTTGGGTAGGCCAGAGATGGGAAATCCTACCAGTGTCTCAGGATAAGCATCTAGAGAGCAAGAGGGGAGGGACGGAGCTGTACATTCCAGATGGGCTAGGAGTCATGAGAGCTGGGCATGGGGGCGGAGTCAAACCCTAGCTCAGGCTTCCAAGGCTCCTCCCACCCTCCCCACCCACTACGGGACATGGCTGCTACGCCCAGAGGAGTTCTCCGACGCCTGTTCACAAGAGGATGCAGGATTTCTTGGGAGCGGGCGGAGCAGGGTTGAGAACGGCCCTCACAGCTTCCGTGAAGACCTCCTTGATGCCTTCTTGGTTGAGCGCGGAGCACTCCAGGTATCTGACGGCGTGGATCTGCTTGGAGAGGTTGATTCCTTGCTGGGTGGTGACGGGCATCTGGTTCTGCTCCTTCAGCTTCTTCATGGTGTCGGGGTGGTTCCTCAGATCCTTCTTGGTGCCCACCAGCAGGATGGGGATGTTGGGGCAGTGGTGGCACACCTCCGGGTACCACTTGTGCTTGATGTTCTCATAGGAGGGCGGGCTGGCGATGGAGAAGCAGATGATGAAGATGTTGGTCTGAGGGTAGGAGAGTGTCCGGAGCCGGTCGTACTCCTCTTGCCCTGCCGTGTCCCAGAGGTTTAGGTTTATAGTCCTTCCGTCCACCGTGTTCTGGGCGCTGTAGTTGTCGAAGACAGTGGGGATGTACTCCTTGGGGAAGGCGTTGGTCGTGTAGCAGATCAGCAGGCAGGTCTTGCCCACTGCCCCATCCCCCACCACCACGCACTTTATGCTCTGCATCTCGCGCCACGTAGTCCCTCCGTTCCCGTTCAGCAGCCTTGGCTCATAGCTTTTGGGGGACCGGGTGATTGTTAAGCGGCTGCTGCTGCTGCTTCTCTCTCTGCTCTTGAAGAAGGAAGTGAGTGAGGCCAGAGGAAG
>TRINITY_DN2266_c2_g1_i4 len=340 path=[1:0-41 6:42-48 7:49-54 8:55-70 9:71-200 11:201-224 12:225-286 14:287-339]
GCAAAAGTATTTAAGCTAAGATCTTTGCCATCAAGAGACAACTGGAATTGGAATTCAATTCAACCTCTGACTGAGCTGAGTCTTGGAGGCATCAGCTCACCTATCAGCCAGACTGCTGGTACTATGGACTTAGAGAAAGAACTTTGATTCTAACTAACTTAAGACTGGCGCCCAGCCGCCTTACTTCACTGGCTGAGGAAGGGACTTTTATAGGGTAAGACTTTAGGGATGCTCGCAGTAGTTTAGGAATGCGTTGTTTTGTTTACTTTATTAGCCACTCTGTCTCAAACTATTCTTGCTTATGTAATCAATAAACTTTCGTCTGATAGATCGGAAGAGC
>TRINITY_DN2266_c2_g1_i1 len=566 path=[2:0-46 3:47-175 5:176-266 6:267-273 8:274-289 10:290-420 11:421-444 13:445-512 14:513-565]
CCATGGACGGCAGGGTCAATGGCGGCCTCAACCTTTCTCGTGCCATTGATGCAGACTCACTCCAGGAAATGGAGCGAGACCAAGACAAGGATGGATGTGGACTCACTGAAGACACCAGACACACCCCATGGAGGTGCAAATTAAGCTTCCTGTTTGCCTTTCTGCGGAGCTGCTGGTAAACAAGGCTTCTCCAGGGCAGGAAAATCACACCAAGAGACAGCAGAGGTATTTAAGCGAAGATCTTTGCCATCAAGGAACAATTGGAGTTGGAATTCAATTCAACCTCTGACGGAGCTGAGTCTTGGAGGCATCCGCTCGCCTGCCAGCCAGACTGCTGGAACGATGGACTGAGAGAGTCTAACCAACTTCACATTGATGCCCGGCCCTTCCAACATCGGGCTGAGAAGGAACTCAAGTGAATGGACTTTTATAGGGTAAGACTTTAACTAGGGACACTCGCAGGGCAGAATAGGAACGCGTTATTTTGTTTACATTATTAGCCACTCTGCCTCCAACTATTCTTGCTTATGTAATCAATAAACTTTCGTCTGATAGATCGGAAGAGC
>TRINITY_DN2266_c2_g1_i3 len=641 path=[0:0-115 3:116-244 5:245-335 6:336-342 7:343-348 8:349-364 10:365-495 11:496-519 13:520-587 14:588-640]
CACAAAGAGATACTGGACTATAGCTCTAACAAATATGTAAAGCTGAAGGTTAAACATGTATGTAATGTTAAGAACTGACAACTCACTTCATGTAATCCTGTAATGTAAAACTGAGAGATGCAGACTCACTCCAGGAAATGGAGCGAGACCAAGACAAGGATGGATGTGGACTCACTGAAGACACCAGACACACCCCATGGAGGTGCAAATTAAGCTTCCTGTTTGCCTTTCTGCGGAGCTGCTGGTAAACAAGGCTTCTCCAGGGCAGGAAAATCACACCAAGAGACAGCAGAGGTATTTAAGCGAAGATCTTTGCCATCAAGGAACAATTGGAGTTGGAATTGGAATTCAATTCAACCTCTGACGGAGCTGAGTCTTGGAGGCATCCGCTCGCCTGCCAGCCAGACTGCTGGAACGATGGACTGAGAGAGTCTAACCAACTTCACATTGATGCCCGGCCCTTCCAACATCGGGCTGAGAAGGAACTCAAGTGAATGGACTTTTATAGGGTAAGACTTTAACTAGGGACACTCGCAGGGCAGAATAGGAACGCGTTATTTTGTTTACATTATTAGCCACTCTGCCTCCAACTATTCTTGCTTATGTAATCAATAAACTTTCGTCTGATAGATCGGAAGAGC
>TRINITY_DN2266_c2_g1_i2 len=215 path=[2:0-46 3:47-175 4:176-214]
CCATGGACGGCAGGGTCAATGGCGGCCTCAACCTTTCTCGTGCCATTGATGCAGACTCACTCCAGGAAATGGAGCGAGACCAAGACAAGGATGGATGTGGACTCACTGAAGACACCAGACACACCCCATGGAGGTGCAAATTAAGCTTCCTGTTTGCCTTTCTGCGGAGCTGCTGGGAAACGAGGCTTCTCCAGGGTGGGAAAATCACACAAAGG
>TRINITY_DN2266_c3_g1_i3 len=709 path=[0:0-567 2:568-615 3:616-708]
TGAGGATTCAAAAGCTGTGTTAGTTATATGTAAAGCGCTCCCAGTGCCATGGCAGGGGGGGGGGCGTGATATAAAAATAAAGATTAATTTTATTATAATCACAGCGTCTTTCTCATCAATGACACACATCTGTGGTTTCCTGGATGAACACAACACAGAACAAAACGCTAGCTCTGTCCGTGATGGATACGTGACAGCGGTCAGTGTGACTGCCATGTCCAGATACAAGGAACCTTTTCCCTGCCGAGGGACCACTTTGAAAATCAGTGTCACGAAGGCACATAGGATCCCACATGATCAGAGGGAACATACATGCCCTGTTGGTTTATAGAAACCAGTCTGTAACATGTACGGTTAAGTTATAGAAACCATTACTGCAACATTGCAAAAGAGGAGATATTGCGAAATAGTAGCAGCGCAGCTCCCCAAAGGGCATTGATATGTAAACAGAGATCTTTCCAAAAGGCGAGAGTGTGTCTAGCACCAGCTTTAAGAATGTAAATGAGAGGAAACTGCATACTGAGCGAGCCCAGAGGCACGGGAGAGGAAAGGAAAAAACAAAAGAACTCTCTGAAAGACTCGAGAAGAAACCAGGGGTTCCCCCCCCAAGGCAGCCCGAACACAGAGCGGCAAATAAAACAAACGTAAATAACACAATCCTAGTCTGTACTGAGTAAGTCCCTAGTTAAGATCTTACCCTAAAGTAGTC
>TRINITY_DN2266_c3_g1_i4 len=709 path=[0:0-567 1:568-615 3:616-708]
TGAGGATTCAAAAGCTGTGTTAGTTATATGTAAAGCGCTCCCAGTGCCATGGCAGGGGGGGGGGCGTGATATAAAAATAAAGATTAATTTTATTATAATCACAGCGTCTTTCTCATCAATGACACACATCTGTGGTTTCCTGGATGAACACAACACAGAACAAAACGCTAGCTCTGTCCGTGATGGATACGTGACAGCGGTCAGTGTGACTGCCATGTCCAGATACAAGGAACCTTTTCCCTGCCGAGGGACCACTTTGAAAATCAGTGTCACGAAGGCACATAGGATCCCACATGATCAGAGGGAACATACATGCCCTGTTGGTTTATAGAAACCAGTCTGTAACATGTACGGTTAAGTTATAGAAACCATTACTGCAACATTGCAAAAGAGGAGATATTGCGAAATAGTAGCAGCGCAGCTCCCCAAAGGGCATTGATATGTAAACAGAGATCTTTCCAAAAGGCGAGAGTGTGTCTAGCACCAGCTTTAAGAATGTAAATGAGAGGAAACTGCATACTGAGCGAGCCCAGAGGCACGGGAGAGGAAAGGAAAAAACAAAAGAACTTTCTGAAAGACTCGAGAAGAAACTAGGGGTTCCCCCCCCAAGGTAGCTCGAACACAGAGCGGCAAATAAAACAAACGTAAATAACACAATCCTAGTCTGTACTGAGTAAGTCCCTAGTTAAGATCTTACCCTAAAGTAGTC
>TRINITY_DN2254_c0_g1_i4 len=2645 path=[0:0-1330 1:1331-1421 2:1422-2269 4:2270-2644]
TTTTTTTTTTTTTTTTTTTTTTTTTTTTTTTTTCTTTCTTTTTTTTTTTTTTTTTTTTTTTAAATTCCCCCCCCCCCCCCCCCATAGCTCCTGGCAATATCCTGGAGTTCTTTAGGCCTCCCACTCTGCTCTGCACACAAAGCACACTTCTTACAAAGCAGATTGAGAGCGAAACTGCATTTTACATTCCAAATGACGACGTTTAAAAACTGGTCCTTTTAAATGCCAACTGAACTCAAGCTGCAAAATGCTGGTGGACATGTTTTGGCTGAATTTCTCTAACTCCTCCCCCCACCCCCAAATATAAAGATAAAAACAAATCTACAGAAGATGGTACAACGTAGTAGGCTTATGTGCAAGTCAAGTGCAAAAAAAAAGAGTGTCAATGGGGGAGATACAGTTCTTCTCCTGAAACGCTATTTGACATGTTGGGATGCCCTGAGTACACGCAGTCACCTGTTTTTATAAAGACGTGTAAAACAAGAGGCTATTTAAGAACAGTTAGGCCAAAATTAAATATATATTAATACCACAGGCACTGCCGACAACTCAGTCTTGAGTAGATGAAATGAGTCAGAAATCAGCTCCTCCTCCTTTCCCAAAAAAGGTTACATTCTTCAGATATTTGGGGAGGGGGAAGTTGGGGAAAATCAGTTGGGTTTTGGTTACAACACTTGGAGAGGACAAGCAAGTTTCACTTGTGCCTGGTTTCTTTTTGAAAACAACACAAAGAAAAAGAACTGGCTTTTAAAAAGGCTACACAAACAATGTTTTGTAATTCTATTACTTGTTTAAAAAAATAAAAATGGAAAACAAAAAAACCCACCAAAAAAACAAGACAAAAAAAAACAAAAACGTATTTGGCATTTTCTCTGCTTACTCCTGAATATTTTAAGGCCCTGAGATTAGAATATTATGTTCTTGGGACCACAGGGCTAAATTAAACCCTAGTGCATCAATTCTCTCTTTAAGCCCTAACCAAAGTTCCAGCCTTTCAACTTAAGATCTATTTCCACTGAGACAAAACTCAGATGCTTCAACTAGCTTCCTTTAATAGAAACAGGTTACACACCAGTCAAGTTGTTGATGTTCTCTGTACACTTGCTGTTGCTGGCATGTCCATCAATGAAAACACACCCTGTAAAAGAGGTACGCTCCTGCTGTGAGGACGGTGAACATGCAGATATTGACTAGGAATGGCTTCCACGTTGTCACAATGTTCTCGTCATCCTCTTCTTCGCTTTCTGGCTTCACCTGATCTTCTTTGTGGGGCAAAGCACAGAGATTTTCACCAAAAGTTCTCCTCCTAACTTCAGTGTCTTGACTGGTGCCTATAGAAGGTTTGGACATTCCCAGAAGTGCAGGGTGTCCTGACGAGCGGGTCTGGTTTCTGTTCCCACTGTATGGTAATGCAGAAGATGCTGTCTGTGTCCAGCTGCACCGGTAAGAAAGCTATCCCATCAGGTGCTGTCTCCTCCACAGTGCTGACTGAACACTTTATCTCCTCTTCAACCACCTGTTGCCTCGGGAAGAATTCTGTATGCTCGGGCATCCTCCCATTGTGCATTTCGGAGGTTCGTTTGGGGGGTCTGGGTGGAGGGGGAGTATGTTCTGGTGGTGGGTCCAGGTCTTCGTTCGAGAGCTCTTTCCATTGTTCCTGCACTGATGAGTCCCCCATGATAAATTTTGCTCCCTCAATAACAGCCAAGTAAGAAAAACGAAGTTGATCGGCTGTCTGTATAAGCCCCATTCTGTATTTTCTCATGTCTAACAAAACGTGCTTAATGTTCACAGAAGAAGGGTCTTTCCGATTGTCCATCAGGAGAAGACATGTATCAGCCAAGCAGAATGTTCCCGATCTCCCAATTCCTGCGCTGCAATGCACCACGATGGGGCCATGATCGGTATTCAGTGATCCAGACTCCCTCACTTTAAACAGGAAATTGAGGAATGATGCAGGAGACTCCGGGACGCCGAAGTCGGGCCATGTGGTATAATGAAAGTGCAGAATTTCTCTAGTTTCTTGTGTTGTAAGATTTTCCAATTCTAGCTGTCGTACTGTGTAATAGGATTTTATGTCTTCAGAAATCAAGGTTAACTTCAAGTTTGTTTCTTCAAAGAGCATTTCTTTCTCCTCTTTTGGGGGCCAGTACTGTGCACATTTTATTGATCCCTTTTCCATCACTCTGTTGAGCATGACAACACCCCGGCTTTTCTGTTCCCAAACCATTTCCCAAAAGTGACCACAAGTATTTGGCAAAGGACCCTGCGTGAGGATGTAGCTCCTTTGTGCCTCTTCCATTTTTATCAAACTAGCGTTGATATAGTCATTATCACCTTGCTGCAGCTTAATTCGACTGTGGTCAAAGGGGCTGACATCTCTGTACCTGTTTCGGGTTTTGTTTCTGGGAAGTTTGGCCACTTTACATGGAAAGTCACTGGCTTCATGTCTGATATCCTGGTAAATGGAGGACCAGCTGGAGGCCTGGTCAAGCCGGCGGAACTCCTTCTCCATCTCCATAATGGGGGGAGATGAGGGGAGCGAGTCTGGCCTGCCGCCTGCGCTGGCTGCTCTTAGGGCTCCGGCGCTTCCCCGGGCCGCCGCCGCCGCCTCCTCTGCATGTCACCCCCCCCTTTTCCCTTCC
>TRINITY_DN2254_c0_g1_i1 len=2758 path=[0:0-1330 1:1331-1421 2:1422-2269 3:2270-2757]
TTTTTTTTTTTTTTTTTTTTTTTTTTTTTTTTTCTTTCTTTTTTTTTTTTTTTTTTTTTTTAAATTCCCCCCCCCCCCCCCCCATAGCTCCTGGCAATATCCTGGAGTTCTTTAGGCCTCCCACTCTGCTCTGCACACAAAGCACACTTCTTACAAAGCAGATTGAGAGCGAAACTGCATTTTACATTCCAAATGACGACGTTTAAAAACTGGTCCTTTTAAATGCCAACTGAACTCAAGCTGCAAAATGCTGGTGGACATGTTTTGGCTGAATTTCTCTAACTCCTCCCCCCACCCCCAAATATAAAGATAAAAACAAATCTACAGAAGATGGTACAACGTAGTAGGCTTATGTGCAAGTCAAGTGCAAAAAAAAAGAGTGTCAATGGGGGAGATACAGTTCTTCTCCTGAAACGCTATTTGACATGTTGGGATGCCCTGAGTACACGCAGTCACCTGTTTTTATAAAGACGTGTAAAACAAGAGGCTATTTAAGAACAGTTAGGCCAAAATTAAATATATATTAATACCACAGGCACTGCCGACAACTCAGTCTTGAGTAGATGAAATGAGTCAGAAATCAGCTCCTCCTCCTTTCCCAAAAAAGGTTACATTCTTCAGATATTTGGGGAGGGGGAAGTTGGGGAAAATCAGTTGGGTTTTGGTTACAACACTTGGAGAGGACAAGCAAGTTTCACTTGTGCCTGGTTTCTTTTTGAAAACAACACAAAGAAAAAGAACTGGCTTTTAAAAAGGCTACACAAACAATGTTTTGTAATTCTATTACTTGTTTAAAAAAATAAAAATGGAAAACAAAAAAACCCACCAAAAAAACAAGACAAAAAAAAACAAAAACGTATTTGGCATTTTCTCTGCTTACTCCTGAATATTTTAAGGCCCTGAGATTAGAATATTATGTTCTTGGGACCACAGGGCTAAATTAAACCCTAGTGCATCAATTCTCTCTTTAAGCCCTAACCAAAGTTCCAGCCTTTCAACTTAAGATCTATTTCCACTGAGACAAAACTCAGATGCTTCAACTAGCTTCCTTTAATAGAAACAGGTTACACACCAGTCAAGTTGTTGATGTTCTCTGTACACTTGCTGTTGCTGGCATGTCCATCAATGAAAACACACCCTGTAAAAGAGGTACGCTCCTGCTGTGAGGACGGTGAACATGCAGATATTGACTAGGAATGGCTTCCACGTTGTCACAATGTTCTCGTCATCCTCTTCTTCGCTTTCTGGCTTCACCTGATCTTCTTTGTGGGGCAAAGCACAGAGATTTTCACCAAAAGTTCTCCTCCTAACTTCAGTGTCTTGACTGGTGCCTATAGAAGGTTTGGACATTCCCAGAAGTGCAGGGTGTCCTGACGAGCGGGTCTGGTTTCTGTTCCCACTGTATGGTAATGCAGAAGATGCTGTCTGTGTCCAGCTGCACCGGTAAGAAAGCTATCCCATCAGGTGCTGTCTCCTCCACAGTGCTGACTGAACACTTTATCTCCTCTTCAACCACCTGTTGCCTCGGGAAGAATTCTGTATGCTCGGGCATCCTCCCATTGTGCATTTCGGAGGTTCGTTTGGGGGGTCTGGGTGGAGGGGGAGTATGTTCTGGTGGTGGGTCCAGGTCTTCGTTCGAGAGCTCTTTCCATTGTTCCTGCACTGATGAGTCCCCCATGATAAATTTTGCTCCCTCAATAACAGCCAAGTAAGAAAAACGAAGTTGATCGGCTGTCTGTATAAGCCCCATTCTGTATTTTCTCATGTCTAACAAAACGTGCTTAATGTTCACAGAAGAAGGGTCTTTCCGATTGTCCATCAGGAGAAGACATGTATCAGCCAAGCAGAATGTTCCCGATCTCCCAATTCCTGCGCTGCAATGCACCACGATGGGGCCATGATCGGTATTCAGTGATCCAGACTCCCTCACTTTAAACAGGAAATTGAGGAATGATGCAGGAGACTCCGGGACGCCGAAGTCGGGCCATGTGGTATAATGAAAGTGCAGAATTTCTCTAGTTTCTTGTGTTGTAAGATTTTCCAATTCTAGCTGTCGTACTGTGTAATAGGATTTTATGTCTTCAGAAATCAAGGTTAACTTCAAGTTTGTTTCTTCAAAGAGCATTTCTTTCTCCTCTTTTGGGGGCCAGTACTGTGCACATTTTATTGATCCCTTTTCCATCACTCTGTTGAGCATGACAACACCCCGGCTTTTCTGTTCCCAAACCATTTCCCAAAAGTGACCACAAGTATTTGGCAAAGGACCCTGCAAAGATAGGAGAATCATTAGAAGCAAGCACAATTTTCCACGGCAACAGTTCAGGGCACTGGACCCAAGTAACAATTATCTCACTTTAGGTCTAGCACAGCGATAACAAGAGACTTTTGTTGTTAAGTGTGATCCTCCAACTGTTCAGCATCCAGCCAGCACCAATACGAGTCCTGTTCACCCAAAGACTAAAACAGCTGGAGAATCACACCCAAAATATATGAAATGCAATAGCGTAGCTTTAAGCTAAACTCTTCCACAGTGAAGTCACCAGCTAGTAACATGTAAGCATGCTAAATCCTGACTGTCTACAGGGAAAACAAACAAAAAAACAAGCCAGGAGAGCAATGGCCTTACTTCCAAGCAGGGAAAAAGGAATGAAGAGTTCTGAGAGTGCTTGCTCAGAAAGGTCAGACGAGGACTCTAATGGCAACTTAATGGTTGTTACCGTAAGTAACAGGAAATGCAGGATGGATTCATCCCATGTTT
>TRINITY_DN2254_c0_g1_i7 len=2554 path=[0:0-1330 2:1331-2178 4:2179-2553]
TTTTTTTTTTTTTTTTTTTTTTTTTTTTTTTTTCTTTCTTTTTTTTTTTTTTTTTTTTTTTAAATTCCCCCCCCCCCCCCCCCATAGCTCCTGGCAATATCCTGGAGTTCTTTAGGCCTCCCACTCTGCTCTGCACACAAAGCACACTTCTTACAAAGCAGATTGAGAGCGAAACTGCATTTTACATTCCAAATGACGACGTTTAAAAACTGGTCCTTTTAAATGCCAACTGAACTCAAGCTGCAAAATGCTGGTGGACATGTTTTGGCTGAATTTCTCTAACTCCTCCCCCCACCCCCAAATATAAAGATAAAAACAAATCTACAGAAGATGGTACAACGTAGTAGGCTTATGTGCAAGTCAAGTGCAAAAAAAAAGAGTGTCAATGGGGGAGATACAGTTCTTCTCCTGAAACGCTATTTGACATGTTGGGATGCCCTGAGTACACGCAGTCACCTGTTTTTATAAAGACGTGTAAAACAAGAGGCTATTTAAGAACAGTTAGGCCAAAATTAAATATATATTAATACCACAGGCACTGCCGACAACTCAGTCTTGAGTAGATGAAATGAGTCAGAAATCAGCTCCTCCTCCTTTCCCAAAAAAGGTTACATTCTTCAGATATTTGGGGAGGGGGAAGTTGGGGAAAATCAGTTGGGTTTTGGTTACAACACTTGGAGAGGACAAGCAAGTTTCACTTGTGCCTGGTTTCTTTTTGAAAACAACACAAAGAAAAAGAACTGGCTTTTAAAAAGGCTACACAAACAATGTTTTGTAATTCTATTACTTGTTTAAAAAAATAAAAATGGAAAACAAAAAAACCCACCAAAAAAACAAGACAAAAAAAAACAAAAACGTATTTGGCATTTTCTCTGCTTACTCCTGAATATTTTAAGGCCCTGAGATTAGAATATTATGTTCTTGGGACCACAGGGCTAAATTAAACCCTAGTGCATCAATTCTCTCTTTAAGCCCTAACCAAAGTTCCAGCCTTTCAACTTAAGATCTATTTCCACTGAGACAAAACTCAGATGCTTCAACTAGCTTCCTTTAATAGAAACAGGTTACACACCAGTCAAGTTGTTGATGTTCTCTGTACACTTGCTGTTGCTGGCATGTCCATCAATGAAAACACACCCTGTAAAAGAGGTACGCTCCTGCTGTGAGGACGGTGAACATGCAGATATTGACTAGGAATGGCTTCCACGTTGTCACAATGTTCTCGTCATCCTCTTCTTCGCTTTCTGGCTTCACCTGATCTTCTTTGTGGGGCAAAGCACAGAGATTTTCACCAAAAGTTCTCCTCCTAACTTCAGTGTCTTGACTGGTGCTGTCTGTGTCCAGCTGCACCGGTAAGAAAGCTATCCCATCAGGTGCTGTCTCCTCCACAGTGCTGACTGAACACTTTATCTCCTCTTCAACCACCTGTTGCCTCGGGAAGAATTCTGTATGCTCGGGCATCCTCCCATTGTGCATTTCGGAGGTTCGTTTGGGGGGTCTGGGTGGAGGGGGAGTATGTTCTGGTGGTGGGTCCAGGTCTTCGTTCGAGAGCTCTTTCCATTGTTCCTGCACTGATGAGTCCCCCATGATAAATTTTGCTCCCTCAATAACAGCCAAGTAAGAAAAACGAAGTTGATCGGCTGTCTGTATAAGCCCCATTCTGTATTTTCTCATGTCTAACAAAACGTGCTTAATGTTCACAGAAGAAGGGTCTTTCCGATTGTCCATCAGGAGAAGACATGTATCAGCCAAGCAGAATGTTCCCGATCTCCCAATTCCTGCGCTGCAATGCACCACGATGGGGCCATGATCGGTATTCAGTGATCCAGACTCCCTCACTTTAAACAGGAAATTGAGGAATGATGCAGGAGACTCCGGGACGCCGAAGTCGGGCCATGTGGTATAATGAAAGTGCAGAATTTCTCTAGTTTCTTGTGTTGTAAGATTTTCCAATTCTAGCTGTCGTACTGTGTAATAGGATTTTATGTCTTCAGAAATCAAGGTTAACTTCAAGTTTGTTTCTTCAAAGAGCATTTCTTTCTCCTCTTTTGGGGGCCAGTACTGTGCACATTTTATTGATCCCTTTTCCATCACTCTGTTGAGCATGACAACACCCCGGCTTTTCTGTTCCCAAACCATTTCCCAAAAGTGACCACAAGTATTTGGCAAAGGACCCTGCGTGAGGATGTAGCTCCTTTGTGCCTCTTCCATTTTTATCAAACTAGCGTTGATATAGTCATTATCACCTTGCTGCAGCTTAATTCGACTGTGGTCAAAGGGGCTGACATCTCTGTACCTGTTTCGGGTTTTGTTTCTGGGAAGTTTGGCCACTTTACATGGAAAGTCACTGGCTTCATGTCTGATATCCTGGTAAATGGAGGACCAGCTGGAGGCCTGGTCAAGCCGGCGGAACTCCTTCTCCATCTCCATAATGGGGGGAGATGAGGGGAGCGAGTCTGGCCTGCCGCCTGCGCTGGCTGCTCTTAGGGCTCCGGCGCTTCCCCGGGCCGCCGCCGCCGCCTCCTCTGCATGTCACCCCCCCCTTTTCCCTTCC
>TRINITY_DN2254_c0_g1_i6 len=2667 path=[0:0-1330 2:1331-2178 3:2179-2666]
TTTTTTTTTTTTTTTTTTTTTTTTTTTTTTTTTCTTTCTTTTTTTTTTTTTTTTTTTTTTTAAATTCCCCCCCCCCCCCCCCCATAGCTCCTGGCAATATCCTGGAGTTCTTTAGGCCTCCCACTCTGCTCTGCACACAAAGCACACTTCTTACAAAGCAGATTGAGAGCGAAACTGCATTTTACATTCCAAATGACGACGTTTAAAAACTGGTCCTTTTAAATGCCAACTGAACTCAAGCTGCAAAATGCTGGTGGACATGTTTTGGCTGAATTTCTCTAACTCCTCCCCCCACCCCCAAATATAAAGATAAAAACAAATCTACAGAAGATGGTACAACGTAGTAGGCTTATGTGCAAGTCAAGTGCAAAAAAAAAGAGTGTCAATGGGGGAGATACAGTTCTTCTCCTGAAACGCTATTTGACATGTTGGGATGCCCTGAGTACACGCAGTCACCTGTTTTTATAAAGACGTGTAAAACAAGAGGCTATTTAAGAACAGTTAGGCCAAAATTAAATATATATTAATACCACAGGCACTGCCGACAACTCAGTCTTGAGTAGATGAAATGAGTCAGAAATCAGCTCCTCCTCCTTTCCCAAAAAAGGTTACATTCTTCAGATATTTGGGGAGGGGGAAGTTGGGGAAAATCAGTTGGGTTTTGGTTACAACACTTGGAGAGGACAAGCAAGTTTCACTTGTGCCTGGTTTCTTTTTGAAAACAACACAAAGAAAAAGAACTGGCTTTTAAAAAGGCTACACAAACAATGTTTTGTAATTCTATTACTTGTTTAAAAAAATAAAAATGGAAAACAAAAAAACCCACCAAAAAAACAAGACAAAAAAAAACAAAAACGTATTTGGCATTTTCTCTGCTTACTCCTGAATATTTTAAGGCCCTGAGATTAGAATATTATGTTCTTGGGACCACAGGGCTAAATTAAACCCTAGTGCATCAATTCTCTCTTTAAGCCCTAACCAAAGTTCCAGCCTTTCAACTTAAGATCTATTTCCACTGAGACAAAACTCAGATGCTTCAACTAGCTTCCTTTAATAGAAACAGGTTACACACCAGTCAAGTTGTTGATGTTCTCTGTACACTTGCTGTTGCTGGCATGTCCATCAATGAAAACACACCCTGTAAAAGAGGTACGCTCCTGCTGTGAGGACGGTGAACATGCAGATATTGACTAGGAATGGCTTCCACGTTGTCACAATGTTCTCGTCATCCTCTTCTTCGCTTTCTGGCTTCACCTGATCTTCTTTGTGGGGCAAAGCACAGAGATTTTCACCAAAAGTTCTCCTCCTAACTTCAGTGTCTTGACTGGTGCTGTCTGTGTCCAGCTGCACCGGTAAGAAAGCTATCCCATCAGGTGCTGTCTCCTCCACAGTGCTGACTGAACACTTTATCTCCTCTTCAACCACCTGTTGCCTCGGGAAGAATTCTGTATGCTCGGGCATCCTCCCATTGTGCATTTCGGAGGTTCGTTTGGGGGGTCTGGGTGGAGGGGGAGTATGTTCTGGTGGTGGGTCCAGGTCTTCGTTCGAGAGCTCTTTCCATTGTTCCTGCACTGATGAGTCCCCCATGATAAATTTTGCTCCCTCAATAACAGCCAAGTAAGAAAAACGAAGTTGATCGGCTGTCTGTATAAGCCCCATTCTGTATTTTCTCATGTCTAACAAAACGTGCTTAATGTTCACAGAAGAAGGGTCTTTCCGATTGTCCATCAGGAGAAGACATGTATCAGCCAAGCAGAATGTTCCCGATCTCCCAATTCCTGCGCTGCAATGCACCACGATGGGGCCATGATCGGTATTCAGTGATCCAGACTCCCTCACTTTAAACAGGAAATTGAGGAATGATGCAGGAGACTCCGGGACGCCGAAGTCGGGCCATGTGGTATAATGAAAGTGCAGAATTTCTCTAGTTTCTTGTGTTGTAAGATTTTCCAATTCTAGCTGTCGTACTGTGTAATAGGATTTTATGTCTTCAGAAATCAAGGTTAACTTCAAGTTTGTTTCTTCAAAGAGCATTTCTTTCTCCTCTTTTGGGGGCCAGTACTGTGCACATTTTATTGATCCCTTTTCCATCACTCTGTTGAGCATGACAACACCCCGGCTTTTCTGTTCCCAAACCATTTCCCAAAAGTGACCACAAGTATTTGGCAAAGGACCCTGCAAAGATAGGAGAATCATTAGAAGCAAGCACAATTTTCCACGGCAACAGTTCAGGGCACTGGACCCAAGTAACAATTATCTCACTTTAGGTCTAGCACAGCGATAACAAGAGACTTTTGTTGTTAAGTGTGATCCTCCAACTGTTCAGCATCCAGCCAGCACCAATACGAGTCCTGTTCACCCAAAGACTAAAACAGCTGGAGAATCACACCCAAAATATATGAAATGCAATAGCGTAGCTTTAAGCTAAACTCTTCCACAGTGAAGTCACCAGCTAGTAACATGTAAGCATGCTAAATCCTGACTGTCTACAGGGAAAACAAACAAAAAAACAAGCCAGGAGAGCAATGGCCTTACTTCCAAGCAGGGAAAAAGGAATGAAGAGTTCTGAGAGTGCTTGCTCAGAAAGGTCAGACGAGGACTCTAATGGCAACTTAATGGTTGTTACCGTAAGTAACAGGAAATGCAGGATGGATTCATCCCATGTTT
>TRINITY_DN2254_c0_g2_i2 len=503 path=[0:0-85 2:86-502]
TTTTTTTTTTTTTTTTTTTTTTCAAGCAGAAGACGGCATACGAGATTACAAGGTGACTGGAGTTCAGACGTGTGCTCTTCCGATCTGAAACATGGGATGAATCCATCCTGCATTTCCTGTTACTTACGGTAACAACCATTAAGTTGCCATTAGAGTCCTCGTCTGACCTTTCTGAGCAAGCACTCTCAGAACTCTTCATTCCTTTTTCCCTGCTTGGAAGTAAGGCCATTGCTCTCCTGGCTTGTTTTTTTGTTTGTTTTCCCTGTAGACAGTCAGGATTTAGCATGCTTACATGTTACTAGCTGGTGACTTCACTGTGGAAGAGTTTAGCTTAAAGCTACGCTATTGCATTTCATATATTTTGGGTGTGATTCTCCAGCTGTTTTAGTCTTTGGGTGAACAGGACTCGTATTGGTGCTGGCTGGATGCTGAACAGTTGGAGGATCACACTTAACAACAAAAGTCTCTTGTTATCGCTGTGCTAGACCTAAAGTGAGATAATT
>TRINITY_DN2254_c0_g2_i1 len=1685 path=[1:0-1267 2:1268-1684]
AAAGGAGCTACATCCTCACGCAGGTTTAGATCAACCTAGTGTCTGGTTATTAGCTGGTAAATCTCTGCCTGGGCCCAAATTCTTCCTTAACCCCAAGCACTTCAGACAGCGAGACTTATGGTTCAGCTTGCTGCAGATGAGTATTCTCTGTAGTTTTAGTAAAAAAAATTTTTCTTGTATGCTTATTAGATCAAGGCAGTCTGAGATTAATATCATTCTATTCAGCAGAAGTCAAGAGCTCCTTTGCTCACAGTTTCAGAAAATCTACAGCACATTTTGGTACAGAGACAGAAAACATGAATTCTAGAGAACTTAGATAATTAGGATTTGTGGTGTTGCAAGATGCCTCTGGGAAATATTACAGTGGAAACAGCTCCGCTTTTTTAATACTCAAGGCAAGCAAGATTCGAGCATTGATGAACATTCGTTATGAAATGTTTGTTTTAACTGTTGTGCAGAATAAGAGGTACATCTAGGTCGTATCCGTCCGTTCTGACCAAGTGTGTTGGGATTGGATGGAAATGAAGCCACTTGCAACCCAGTTACTCGGTCACAGTTCATGCCATATTGCTTTGTTTTTGAGCCAGGTGGAAGACCTACACACTCAACGTTTCCTAGCCTACGTCTTCAGCATAATAGGGATTATGACGCTTCTGCTTGTTTTTTTAATACTTCCCCACTTCTTGAATTAATGCAGCAGAGACTGGGGAGAACGGTAAATCTCTAATCTACAAGAGAGGTTCCTTTTTAAAAGGATTATAGAACATTGGTTTTCAAAATTTTGTGTGCAACACCTCGTTCTGAGATTTCAGTATAATTCCATGATCCTAAACGGCAGCAAAGGAATGCAAACTATAGCAAATATGCATCAGATAATGATCCTGTCCAAAAATAACATAACTCCTCAAAACGTAGGTTACTATTTTAAGCGAACCTCTGTTATAGGGCACCTGGTAAGAGCAACTATAGGGGAGGGAGCACTGTGGGGGCAGGGCTTCGTGGGAACAGAGCCTGGGAGCAACAGCACTGGTGGAGAGTCTGAGAGAACTGATTTCCCAGGAGCAGTGACAGCGGTGCTCTGGTGTTGCAGATGCTCCTGGTTTCCCCCAGTGCCGCTGCCACTCTGGGATACTCACCACCACTGCTGCTCCCAGGCTCAGATCACGGTAAGTGCCACCCTCTGCCCCCATGTTGTCTCCCCGCAGGTAACCACTGAGTATCAGCCACTACAGCTATTGCTATTGCCACTGGCCATCAACACATAATGGGAAACATGGGATGAATCCATCCTGCATTTCCTGTTACTTACGGTAACAACCATTAAGTTGCCATTAGAGTCCTCGTCTGACCTTTCTGAGCAAGCACTCTCAGAACTCTTCATTCCTTTTTCCCTGCTTGGAAGTAAGGCCATTGCTCTCCTGGCTTGTTTTTTTGTTTGTTTTCCCTGTAGACAGTCAGGATTTAGCATGCTTACATGTTACTAGCTGGTGACTTCACTGTGGAAGAGTTTAGCTTAAAGCTACGCTATTGCATTTCATATATTTTGGGTGTGATTCTCCAGCTGTTTTAGTCTTTGGGTGAACAGGACTCGTATTGGTGCTGGCTGGATGCTGAACAGTTGGAGGATCACACTTAACAACAAAAGTCTCTTGTTATCGCTGTGCTAGACCTAAAGTGAGATAATT
>TRINITY_DN2254_c0_g3_i1 len=202 path=[0:0-201]
AAGTGGCTTCATTTCCATCCAATCCCAACACACTTGGTCAGAACGGACGGATACGACCTAGATGTACCTCTTATTCTGCACAACAGTTAAAACAAACATTTCATAACGAATGTTCATCAATGCTCGAATCTTGCTTGCCTTGAGTATTAAAAAAGCGGAGCTGTTTCCACTGTAATATTTCCCAGAGGCATCTTGCAACACC
>TRINITY_DN2254_c1_g1_i1 len=609 path=[0:0-608]
CGATCTGGGGGGGTGTGTGACAGATACCCTGGCCTTTGCTGACATTTGGGTGAAGCTTGATGTACAGAGAGAGCGGTCAGAACTATCCACTAAGACAGGCTATGCACTCATAGGGTGGCACATGCACACAATGGGGTTCTATGTATGTATGATGAAGTGCAGACACACTATGCAACCCTGCTGCAGTTCAAGTTCTGCAAAATGGAAGATTGAGAGAAGTAGGGCAGTTACTAATGGGGGCTAGATCTTCCCTGCCATGATTTTTATCCTCACTGTCCTGCTGATGACAAGTGGATCCCTGTGGGACCACTGGGAATGCCTTGATCAGATGGTGGAGATGAATGTCTTTGGGGATACAAGTCACTTGGGGTACAGGGAGTTTGAACCAACTGATGGAGAGCTTGTTGCCCTATATGAGGTTTGGACACTTGGAGAAGTGCAGAGCACCCTCATGAGCAGGGATGTTTTCCGCCTCCACTGTATGGTAATGAAGAAGATAGTAGAGAGGGGGGTACAAAAGGTACATGCTTGACTGGAGGTTTTATGCAAACTGAGAGGGATTTAAAACCCCACAGTGGGAGAGACCCCAATAAAACTGTGTGCTGCTAC
>TRINITY_DN2254_c1_g2_i4 len=683 path=[0:0-33 2:34-283 4:284-288 5:289-682]
GGAAGATCTCGCCATGCAGGTGGCAGCTCCACCTAGGACAGGAGAATGGATTTCATCTGTGGGTGCTGTGTCTGGCTGGGTATCTGGCCCAGGGAAGTTGGGGGGTGATGGATACACCAGCCTTTACTGACATTTGGATGAGGCCTGATATACAGAGAGAACTGTCAGACCCATTCTCTGAGGCAGCTTATGTGCTCATAGGGCGGCACATGCACACAATGGGGTTCTGTGTATGCGTGACGGAGTGCAGACACCATGCAACCCTGCTGCAGTTCCAAGTTCAGCAGAATGGAAGAGTCGAAGCCCCGGATGAGATGAGACGTGAACGAGATTACTACTGTACTTGATGTTTGTGCACTGTCAGAAGTAAGGCAGTCATGAATGGAGGCTGGACCTTCCTTGCCGGTTTTTCTCATCACTGCCCTGATGACAGCGAGAGGATTCCTTGGGGCTACCAGGAGTGCCTCAATCGAATGGCAACGATGAATCTCTTTGGGGAAATAAGTGATTCGGGGTGCAGGGAATGTGAACTGACTGATGGAGAACTTGTTGCCCTATATGAGGTTTGGACACTTGGAGAAGTGCAGAGCACCCTCATGAGCAGGGATGTTTTCCACCACAACTGTATGGTAATGCAGAAGATGATAGAGAAGGGGTACAAGAGGTGCATGTTTGACTGAGGG
>TRINITY_DN2254_c1_g2_i2 len=770 path=[0:0-33 2:34-283 3:284-346 7:347-769]
GGAAGATCTCGCCATGCAGGTGGCAGCTCCACCTAGGACAGGAGAATGGATTTCATCTGTGGGTGCTGTGTCTGGCTGGGTATCTGGCCCAGGGAAGTTGGGGGGTGATGGATACACCAGCCTTTACTGACATTTGGATGAGGCCTGATATACAGAGAGAACTGTCAGACCCATTCTCTGAGGCAGCTTATGTGCTCATAGGGCGGCACATGCACACAATGGGGTTCTGTGTATGCGTGACGGAGTGCAGACACCATGCAACCCTGCTGCAGTTCCAAGTTCAGAAGAATGGAAGAGTCGGAGCCCTGAACGAAATGAGCATACAGGATGTGAATGAGATTGTGACTTTTGGTCACTGCCAGACGTAGGGCCGTCACTAATGGAGGCTGGACCTTCTCTGCCTTTTTCCCTCATCACTGCCCAGTGCCTCGATCGTATGGCAGAGATTAATCTGTTTGGGGAAACAAGTGACTTGGGGTACAGGGAATGTGAACTGAACGAAGAAAAGGTTGTTGCCCTCTACAAGGTTTGGACACTCAGAGAAGTGCAGAGTGCCCTGGTGAGCAGGAATGTTTTCCACCCCCACTGTATGGCAATGCAGAAGATGACAGGGAAGGAATACACGACGCATCTTCAACTGGAGGTTTTGTGTGAACTGAGAGATTTCCAACTCCACAGTAGGCGAGAGCCCAATAAAACTGTGTGCTGTTACCTGCCAATCCATCACTGTGAGTCGTGGATGTGAGAAACTGGGTTGACAACATGCAAAG
>TRINITY_DN2254_c1_g2_i3 len=924 path=[1:0-177 2:178-427 4:428-432 6:433-500 7:501-923]
GGATTCGCAAGGCAGTGAAGGTCACTGTGCTAGGAATGTATGTGGGAGCAGAGCAGGGGCACTATTGACTATTGCTAGAAAGTTACTCAATGTCTTATCTCAGAAAAGTAAGTTTTTGCTTGCAACTAGCATGAGGGGTCATAACGCCATAGAAGTTACTACTGCAGGTTATTTTCCCAGGACAGGAGAATGGATTTCATCTGTGGGTGCTGTGTCTGGCTGGGTATCTGGCCCAGGGAAGTTGGGGGGTGATGGATACACCAGCCTTTACTGACATTTGGATGAGGCCTGATATACAGAGAGAACTGTCAGACCCATTCTCTGAGGCAGCTTATGTGCTCATAGGGCGGCACATGCACACAATGGGGTTCTGTGTATGCGTGACGGAGTGCAGACACCATGCAACCCTGCTGCAGTTCCAAGTTCAGCAGAACAGAAGAGTGGAAGCCCTGGACAAGATGAGACAGCGGGATACAAATGAGATTGTGACTTTTCTGGACATTTGGTCACTGCCAGACGTAGGGCCGTCACTAATGGAGGCTGGACCTTCTCTGCCTTTTTCCCTCATCACTGCCCAGTGCCTCGATCGTATGGCAGAGATTAATCTGTTTGGGGAAACAAGTGACTTGGGGTACAGGGAATGTGAACTGAACGAAGAAAAGGTTGTTGCCCTCTACAAGGTTTGGACACTCAGAGAAGTGCAGAGTGCCCTGGTGAGCAGGAATGTTTTCCACCCCCACTGTATGGCAATGCAGAAGATGACAGGGAAGGAATACACGACGCATCTTCAACTGGAGGTTTTGTGTGAACTGAGAGATTTCCAACTCCACAGTAGGCGAGAGCCCAATAAAACTGTGTGCTGTTACCTGCCAATCCATCACTGTGAGTCGTGGATGTGAGAAACTGGGTTGACAACATGCAAAG
>TRINITY_DN2254_c1_g2_i1 len=827 path=[1:0-177 2:178-427 4:428-432 5:433-826]
GGATTCGCAAGGCAGTGAAGGTCACTGTGCTAGGAATGTATGTGGGAGCAGAGCAGGGGCACTATTGACTATTGCTAGAAAGTTACTCAATGTCTTATCTCAGAAAAGTAAGTTTTTGCTTGCAACTAGCATGAGGGGTCATAACGCCATAGAAGTTACTACTGCAGGTTATTTTCCCAGGACAGGAGAATGGATTTCATCTGTGGGTGCTGTGTCTGGCTGGGTATCTGGCCCAGGGAAGTTGGGGGGTGATGGATACACCAGCCTTTACTGACATTTGGATGAGGCCTGATATACAGAGAGAACTGTCAGACCCATTCTCTGAGGCAGCTTATGTGCTCATAGGGCGGCACATGCACACAATGGGGTTCTGTGTATGCGTGACGGAGTGCAGACACCATGCAACCCTGCTGCAGTTCCAAGTTCAGCAGAATGGAAGAGTCGAAGCCCCGGATGAGATGAGACGTGAACGAGATTACTACTGTACTTGATGTTTGTGCACTGTCAGAAGTAAGGCAGTCATGAATGGAGGCTGGACCTTCCTTGCCGGTTTTTCTCATCACTGCCCTGATGACAGCGAGAGGATTCCTTGGGGCTACCAGGAGTGCCTCAATCGAATGGCAACGATGAATCTCTTTGGGGAAATAAGTGATTCGGGGTGCAGGGAATGTGAACTGACTGATGGAGAACTTGTTGCCCTATATGAGGTTTGGACACTTGGAGAAGTGCAGAGCACCCTCATGAGCAGGGATGTTTTCCACCACAACTGTATGGTAATGCAGAAGATGATAGAGAAGGGGTACAAGAGGTGCATGTTTGACTGAGGG
>TRINITY_DN2254_c1_g3_i1 len=289 path=[0:0-288]
AGGAGTTGGAAGCCCTGCGGGTTTGTGCGTCCCCCTCCCCCCATGGAATCTCCTGTGTGTCTCACCAGCGTAGGCTGGAAATTCTGCGTTAGGGGAACACAGTAAACAAACAAAAAAACCACACTTCGATAATAAACAGAAGCTTTTATCATGCAGCTGTGTAAATTCAAACACTCCCACCCAGTTTCTCACAGCGAGGTACTAGAAGGTAGCAGCACACAGTTTTATTGAGGTCTCGCTGCTGTGGTGTTGGAAGTCCCTCTATGTTCACATAACTCCCCCCTCCCCC
>TRINITY_DN2254_c1_g4_i1 len=388 path=[0:0-387]
ACAAGTGACTTGGGGTACAGGGAATGTGAACTGACTGAAGGAGAGCCTGTTGTCCTGTACAAGGTTTGGACACTCTGAGAAGTGCTGAGCACTCTCATGAGCGGGGATGTTTCCCACCCCCACTATGTGGTAATGCAAAAGATGATAGAGAAGGGATACAAGAGGCACATATTGAACTGGTGTTTTATGCAAAGCAGAGGAATTTCCAACATTACAGTGGGCAGAGCCCCAATGAAACTGCTGCTAGCGGCCAGTACATTGCTGTGAACTGTGGATGCAAGAAAATGGGCAGTGACAACATGCAAAGACTGATTGCTTTGAATTTCAATTTTTACTTTCGCTTTCCATTTTTACTATAGGCACTCAATAAAGTATGTGATTTGCTCAA
>TRINITY_DN2254_c1_g5_i1 len=782 path=[0:0-781]
TGACCTTAGTTGACATGTGAGCGAGGCCTGACGTACAGAGAGAACTGTCAGACCCATCCTCTGAGACAACCTGTGTGCTCAGAGGGTGGCACATGCACACACTGGGGTTGTGTGTATGAATGATGGAGTGCAAACACTGCATAACTCTGCTGCAATTCCAAGTTTAGCAGAATGGAAGAGGGGGAACCCCAGATGAGGCAAGGGTGGGATGTGCATAAGATTGAGTTTTCTGGACATTTTTGCACTGCCAGAAGTAGGGCCGTCACTAACGGAGGCTAGACCTTCCCTGCTGTGTTTTTCTCATCACTGCCCTGATGGCAGCAAAGGACACCTGCGGAGCCACAGGGAGTGCATTGATCAGATGGCAGAGATTAATCTCTTTGGAGAAACAAGTGACGCGGGATACAGGAGCATGAGACCGACTAATGGAGAGCTTGTTGCCCCGTATGAGACTTGGACACTCGGAGAAGTGCAGAGCACCCTTGTGAGCAGGAATGTTTTCCGCCCCCACTGCGTGGCAATGTAGGAGATACTAGAGAGGGATGTATAAGATGCACATGTTTGGGAGTTTTATGCGAACCGAGAGGAATGTCCAACACCAAGTGGGCGAGAGCCCAATAAAAGTGTGTGCTGTTACCTGCTGCCAGTATACCACTGAGAACAGTGAATGCAAGAAACGGGGTGGTGACATCATGCAAAGACTGACTGCTTTCAATTTTTACTGTAGGTGCAAAATAAAGTACATGATTTGCTCAATAAACTTCAAGATCGGAAGAGCGTCG
>TRINITY_DN2254_c2_g1_i1 len=630 path=[0:0-629]
GATCTTGTACACAAACAGAAGTGAGACAGAAGTTGTTTGCCTGGGAACACTAAATGACTTCGGCTTTTGTCTGTGGGTGTCGTGGCTGCCTGGGTTACGGGGCTCAGAGAAGTTGGAGGTTGATGGATATCCTGGCCTTTGCTGATATTGGGGTGGGGCCTGAGGTACAGAGAGAACTGCCCACCCTATGAGACAACCTATGCACTCACTGTTGGTGGCACGTGCACACAGTGGGGTTCATGTATACATGATGGAGAGCAGACACCATCCAATCCTGCTGCAGTTCCAGGTTCAGGGGAATGGAAGAGTAGGAGCTCTGGATGAGATGAGAGAGTGGGATGTGAACAAGATTGTGACTTTCCTAGATGTTTGTGCACTGCCAGAAATAGGGCAGTCGCTAATGGAGGCTGGACCATCCCTGCTATTTTTTCTCATCATTGCCGTGGTGACAGCAAGAGGATACCTGCAGGAGTGTCTCGAGCCAAGGGCAGAGATGAATCTCTTGGAGGAAAGCAGTGACTCAAGATATAGGGAATGTGAACCGACTGCAGGAGAGCTTGTTGCCCTATACAAGGTTTGGACACTCAGAAGTGCAGAGTGCCTTTACGAGCAGGGATGTTTTCCGCCCCC
>TRINITY_DN2254_c2_g2_i5 len=312 path=[0:0-311]
TCAGACGTGTGCTCTTCCGATCTGGATGTTTTCCGCTCCCACTGTATTGTATTGCAGAAGATAATAGAGAAGGGTTACAAGAGGCACATGTTTGACTGGGGGTTTTATGTGAACCAAGAGGGATTTCCAACACCACAACTAGCAAGAGCCCAATAAAACTGTGTGCTGCTACCTGTCCGTACATCGCTGTGAGCCGGGGATGTGAGAAACTGGGTGGTAACAGCGTGCAAAGACTGATTTGGTTTTGGTTTTAATGTTTACTTTCACTTTGTTTTGACTACAAGTACTCAATAAAGTATGCTGTTTGCTCAT
>TRINITY_DN2254_c3_g1_i1 len=272 path=[0:0-271]
CTCTTCCGATCTTACTGTGCATAGCAAAAGGTTAGTTCCAGCTGCCAAGTGCTGGCACCTCCATAAGTGGGTGGGGATAACAGGTGCTAGACTGCCTCCTGGAATCATAATAGCTCGGAAGAAACAAACAGCTGGGGCGGCTGCTTCTTCCCACAGTTTGTTGTGGCTGAGAGTCATGACCAGAGATCCTAGAAATCCATTTGCCGCAGAAACACACACGAAAAGATTTTTTGTAAAAATTCAAATTGTTTTTACATTTTGTAGATCGGAAG
>TRINITY_DN2254_c3_g2_i1 len=276 path=[0:0-275]
TCAAATAAAGTATGCAATTTACTCAAACTAGCTGTAAGAGTTAAGCCGTCGTAGGTTGTGTGTCACCTTTTCCTTAATTGGAGCTGATTGCCCTGAGTTTTGGCATTTTAAATTTTATATTTTTGTATTTATTGATTGTATGGCTTGCATTGTTTATTTTTCTTGTATTGTTTTTACGTAATTTTTATGTTGCATGCTGCCTGGGCTATAGCAAAGGCGGAGCCTTAATAAAACTAAACTACTCAAACTAGCATACTGTGCATAGCAAAAGGTTAG
>TRINITY_DN2254_c5_g1_i1 len=239 path=[0:0-238]
AGGGTGGCGCGTGCACACAATGGGGTTCGATGCATGCATGATGGAGTGTAGACACCACACAACCCTGCTGCAGTTTCAACTTCAGCAGAATGGAAGAGAGGGAGCCCCAGATGGGATGAGAGAGCAATCAAGACTTTTCTGTATGTTTGTGCACTGTCAGAAGTAATGAAGTCACAAACAGGAGGCTGGACCTTCCCTGCCATTTTTCCTCATCACTGCTCTAATGACAGTGAGACAAT
>TRINITY_DN2257_c0_g1_i1 len=1714 path=[0:0-1713]
GACGCTCTTCCGATCTTTTTTTTTTAGGTTCTGTATTTATTTATTTTTAAATTTCTAGCAGACAATTTACATAAAATTCCCCTTTTAAGTTAGTGATTCATACTTCCTGCAATAAACTACTAAAGGAGCAGCTTTGGTAAAGAATGGAATGAAATAACCAAACAAAATCCAAAAATAACCACAAATCACAGCTGACTTTGAAACCAACACATTTCACCAAATTTGTTTGTTGTTTTTTTTAAAAAGAAAATCTGCCAAGCTGTATTTTTTCAGTGCTTCCATGTGATCCATCCTCCTCATCCCTTTTCAGCCTGCGCAGATGCCAGAGCGGCGTTCGGTCAAGCCGTTTGTCGTGCTAGATAACAGAGATCCGTCTTTACATGATTCGTAGACCTTGGATGGAGGACTCTAATGTCTTGAAGTCCCAGATGGTCATTGCGCCATCGATGCCAGTGGTGCAGAACTTGCGACAATCTCGTTTGTCTACCTCGTAAATAGACACTTGGGTGATGCTGTTTTGGTGCAGCGTCTCCAGGGTGGCATTACGATCCTCGGTCGTAGCTCTCTTGTCCATATTGCGGAAACGTTCCATGGCGGAAATGTTGCGCTGGATGCTCTGTTTTGGAATGTCTAGCTTGGAGATGAAAGTCAGGGTGCCACGGTCATCACAGTTAAAGAGCATTGGGCAGCAATCGTGGCCGGCAGCTACCACGCTGTTCTCCGAGACAAATGACACACTCAGGAGTGGGAGGAACTCGGTTTTCAGCTGCGAAACCGTCATATTTTTGGAGGCATCAGCAACTGAAACAGTGCTATCATGACTGACCCAAGCTAGTCGATTCCCACTGGCAGAAAAGCTGACGCTGTGCACCCATCCGCCACTGCCAGTGCCACCAAACTCGGACATCAGCTGGCCAAATGGCATCTTGGAGCCCCATGGCGTGCTGGCTGGCTTCTCATCCACTTCCTTAATGTATGCTGAAAACACTCTGCACTTGAAGTCACAGGATCCAGCTGCCAGCAACACATTATTGGGGTGCCAGTCCAGGCTGAGGACAGTGGAGCGAATGGGCTTCTTAATGTGTTTACTCACCCACCAGTCATTTTCAGACTCAAAGTAGCACACCGATATAAGCCGGGCTCCACTTCCCACGGCAAATTTATTTTCCAGAGGAGACCACTTCACGAAGGTGGCCGCACGATTGATCCTCAGAATCACCAGGGTTGGCTTCCACACGCCATCTTTCTGGCTCCAGACGTAAGCGTTCCGGTCAGCACCACAAGTGACAATGCGGTCGCTCTTGGGAGCCCAGTCAATGCCTGTGATGTGCCCATTGTGCTCTTTCAGTTCATGAGCTCTGACCCACTGGTTCCCACTCTTCTTGTAGATGTGAACTTCATGGTTATTGGGGCTAATAGCAATCTGAGTTCGATCTCTGTTCCAGGCATGGCAGGTGATTGGCTCTAGTAAAAACTGATGCAGGGACATTCTGAACAAAGGACAGTCTTAGTGATTGCAAAAGGAAAAAAAAGCTCAGGGGAAAGAGAAGGGGGAGCGGGACTCGCGGACTCTGGTCAGTCAACGCGACTCCGCTCCAGGCGGCGGGGAGGGGAAAGGGAGCGGCCGGCGGGGGAGGCCCGGCGCTGACAAGAGAGTCAGGAAACTCAGGGATTGCACTGCGCCTGCGCAGAGGCCTCCCAGCCGCTCCTCGCC
>TRINITY_DN2221_c0_g1_i5 len=2718 path=[1:0-385 2:386-2348 3:2349-2349 4:2350-2377 5:2378-2379 6:2380-2536 7:2537-2537 8:2538-2649 9:2650-2717]
GTGGGACCGGACGGGACATGATGGCGGTGGGTCGGGTGCTGTTGCTCTCCGTTTCTTCCTGCCTCCGAGGGGCCAAGCCACGGGGAGCTGCGGCCTGGGCGCCTGGCCCCGAGCCGCGGCGGAGGGCGGCCTACAGCAGCGCCGCCCAGTACCTGCACCGCAGCGTCGTGCCCACCATGCACTATCAGAGGAGCCTGCCCCGGTTGCCCATTCCCAAACTTGAAGACACGATCGGGAGATACTTGAATGCTCAAAAGCCCCTCTTAGATGATGACCAGTTCAGGAAAACTGAACAACTTGCTCACAGCTTTGGGAATGGGATTGGAAGAGAACTGCATGAACAGCTGGTTGCTCAGGACAAGCAGAATAAGCATACTAGTTATATCTCAGGTCCCTGGTTTGACATGTATCTAAAGGCCCGTGAACCGGTCGTTTTGAATTTTAATCCATTCATGGCTTTCAATCCTGACCCAAAAGATGACTATAACGGTCAGCTCACGCGAGCAACCAACATGACGGTGTCTGCCATACGTTTCTTAAAGACCCTCAGGGACGGCTGCCTGGAGCCAGAAGTTTTCCACCTCAATCCGGCCAAAAGTGACACTCCGACTTTTAAAAACCTCATTCGATTTGTGCCTTCCTCTCTCTCCTGGTTTGGTGCCTACATGGTCAACGCGTATCCCCTAGATATGTCGCAGTATTTCAGGCTTTTCAATTCCACCCGTCTGCCTAAGCTCGGTCGGGATGAGCTTTTTACAGATGAAAGGGTCAAACACTTATTGGTGCTTCGAAACGGGAACTTCTATGTGTTTGATGTTATTGATCGAGATGGGAATATACTGACGCCTTCAGAAATTCAGGCGCACCTAAAGTACATTCTCTCTGACAAGAGCCTGACCCCAGCTTTCCCTCTTGCGTATCTGACCACTGAAAACCGGGACACATGGGCCCGGCTGAGACAGAAGCTGCTGGAGAACGGCAATGAGGAGGCCCTACGCAAGGTGGACTCTGCTGTCTTCTGTCTGTGTTTGGATGAGCGTTCAATAAAAGACCCTGTGCCCTTGTCCCACAACATGCTGCACGGTGACGGTGTTAACCGCTGGTATGACAAATCATTCAACCTTATCCTTACCAAAGACGGCACCGCGGCCATTCACTTCGAGCACGCCTGGGGTGACGGGGTGGCCGTGCTCCGATTCCAAAATGAAGTCTTTAAAGACAGCACCCAATCCCCCGCCGTCACCCCACAGTCTCCGCCGGCTGCGGTCGACTCCTCCAGCGCTGTGCAGAAACTAGACTTCAAGCTGAATGACGCCTTAAAAGCAGGAATTGTTAAAGCCAAAGAGACCTTTGATGCAACTGTGAAATCCTTGACGCTTGACTGTATTCAGTTCGAGAGAGGCGGCAAGGAGTTTTTAAAGAAACGGCAGATAAGTCCTGACGCCGTGGCTCAGCTGGCCTTCCAGATGGCTTTCTTCCGCCAATACGGCCAGACCGTCGCCACGTACGAGTCCTGCAGCACTGCAGCTTTCAAACACGGTCGCACAGAGACCATCCGCCCTGCCTCCATTTACACCAAGGATTGTTCAGAGGCTTTCATCGAGGAACCTTCCAAGCACGGGGTGGAGGAGCTTCGGCAGATGCTTGCCAAGTGTGCCAAGTACCATGGCCAGCTGACAAAGGAAGCTGCTATGGGTCAGGGATTTGACCGGCACTTGTTTGGCTTGCGGTGTTTGGCAGAATCGAAAGGCATCCCATTACCCGACCTCTACAAGGACCAAGCCTATGCTCGGCTTAATCACAACATTCTCTCCACAAGCACTTTGAGCAGCCCGGCTGTGGCTCTAGGAGGATTTGCCCCCGTGGTGCCTGATGGCTTTGGCGTAGCCTATGGAGTGCACGATGAATGGATCGGCTGCAATGTCTCTGCTTATCCAGCCAGGAACGTGCAGGAATTCCTCCAGTGTGTGCACAAGTCACTGGAAGAGATATTTAATGTTTTAGAAGGTAAGCCTATTGACAGTTAGATCCAGCTGGGCTGGTACACACTTTTAATACACAATTTAAATACTCTTTATCAAGATTGCTTCTGATCATGTCTGATTCGAGGAAGGATGCTGCCATTGCGACAGACCTGACTGCTCTGGATGGGGTTTAATTGGGCATTTAACTTTCATAGGCTCCTTTGACAATTCCAGCTAATGAAATAAGGATCCTGGATGTGTGATTCAGAATGGATGTGTGATTCAGAATGTACACTTAATCCTGATGCCCCGGAGTCTTCAATAATATATTGCAACGTGCGCCTAAAATTTAAATCAAGATTTGACTTAAATATGCATTTTTTTTTAAAGGAACTCTGTAGAATTGAGGATGAGAGGAGCAGCTAAGATGCATTCATGCTCCTATATCCGGTTGGAATGTTTAACTTCACTTATAAAACATACCAAAAATGGACAACTGGTGAAAGATTTGTATCCGTGCTGCTCATTTTCTAGACCGTCAGCCTTATGTAAATGTAAAACTGTGCCTTTTTTGTTGTTGTAAACCCTACCACTGCAATGATGAGTAACAAGGAAAAACTGAGACTGATTTATTAAAGTAAATAGAATAAATCCCAAACCGCCACTTGCAATCATGTACTCGACGGTTTAAGAAATGGATTGGAAATGACTATTACTAATAAAATGACATCCTAAAGCACTAAAAAAAAAAAAA
>TRINITY_DN2221_c0_g1_i2 len=2714 path=[1:0-385 2:386-2348 4:2349-2376 6:2377-2533 8:2534-2645 9:2646-2713]
GTGGGACCGGACGGGACATGATGGCGGTGGGTCGGGTGCTGTTGCTCTCCGTTTCTTCCTGCCTCCGAGGGGCCAAGCCACGGGGAGCTGCGGCCTGGGCGCCTGGCCCCGAGCCGCGGCGGAGGGCGGCCTACAGCAGCGCCGCCCAGTACCTGCACCGCAGCGTCGTGCCCACCATGCACTATCAGAGGAGCCTGCCCCGGTTGCCCATTCCCAAACTTGAAGACACGATCGGGAGATACTTGAATGCTCAAAAGCCCCTCTTAGATGATGACCAGTTCAGGAAAACTGAACAACTTGCTCACAGCTTTGGGAATGGGATTGGAAGAGAACTGCATGAACAGCTGGTTGCTCAGGACAAGCAGAATAAGCATACTAGTTATATCTCAGGTCCCTGGTTTGACATGTATCTAAAGGCCCGTGAACCGGTCGTTTTGAATTTTAATCCATTCATGGCTTTCAATCCTGACCCAAAAGATGACTATAACGGTCAGCTCACGCGAGCAACCAACATGACGGTGTCTGCCATACGTTTCTTAAAGACCCTCAGGGACGGCTGCCTGGAGCCAGAAGTTTTCCACCTCAATCCGGCCAAAAGTGACACTCCGACTTTTAAAAACCTCATTCGATTTGTGCCTTCCTCTCTCTCCTGGTTTGGTGCCTACATGGTCAACGCGTATCCCCTAGATATGTCGCAGTATTTCAGGCTTTTCAATTCCACCCGTCTGCCTAAGCTCGGTCGGGATGAGCTTTTTACAGATGAAAGGGTCAAACACTTATTGGTGCTTCGAAACGGGAACTTCTATGTGTTTGATGTTATTGATCGAGATGGGAATATACTGACGCCTTCAGAAATTCAGGCGCACCTAAAGTACATTCTCTCTGACAAGAGCCTGACCCCAGCTTTCCCTCTTGCGTATCTGACCACTGAAAACCGGGACACATGGGCCCGGCTGAGACAGAAGCTGCTGGAGAACGGCAATGAGGAGGCCCTACGCAAGGTGGACTCTGCTGTCTTCTGTCTGTGTTTGGATGAGCGTTCAATAAAAGACCCTGTGCCCTTGTCCCACAACATGCTGCACGGTGACGGTGTTAACCGCTGGTATGACAAATCATTCAACCTTATCCTTACCAAAGACGGCACCGCGGCCATTCACTTCGAGCACGCCTGGGGTGACGGGGTGGCCGTGCTCCGATTCCAAAATGAAGTCTTTAAAGACAGCACCCAATCCCCCGCCGTCACCCCACAGTCTCCGCCGGCTGCGGTCGACTCCTCCAGCGCTGTGCAGAAACTAGACTTCAAGCTGAATGACGCCTTAAAAGCAGGAATTGTTAAAGCCAAAGAGACCTTTGATGCAACTGTGAAATCCTTGACGCTTGACTGTATTCAGTTCGAGAGAGGCGGCAAGGAGTTTTTAAAGAAACGGCAGATAAGTCCTGACGCCGTGGCTCAGCTGGCCTTCCAGATGGCTTTCTTCCGCCAATACGGCCAGACCGTCGCCACGTACGAGTCCTGCAGCACTGCAGCTTTCAAACACGGTCGCACAGAGACCATCCGCCCTGCCTCCATTTACACCAAGGATTGTTCAGAGGCTTTCATCGAGGAACCTTCCAAGCACGGGGTGGAGGAGCTTCGGCAGATGCTTGCCAAGTGTGCCAAGTACCATGGCCAGCTGACAAAGGAAGCTGCTATGGGTCAGGGATTTGACCGGCACTTGTTTGGCTTGCGGTGTTTGGCAGAATCGAAAGGCATCCCATTACCCGACCTCTACAAGGACCAAGCCTATGCTCGGCTTAATCACAACATTCTCTCCACAAGCACTTTGAGCAGCCCGGCTGTGGCTCTAGGAGGATTTGCCCCCGTGGTGCCTGATGGCTTTGGCGTAGCCTATGGAGTGCACGATGAATGGATCGGCTGCAATGTCTCTGCTTATCCAGCCAGGAACGTGCAGGAATTCCTCCAGTGTGTGCACAAGTCACTGGAAGAGATATTTAATGTTTTAGAAGGTAAGCCTATTGACAGTTAGATCCAGCTGGGCTGGTACACACTTTTAATACACAATTTAAATACTCTTTATCAAGATTGCTTCTGATCATGTCTGATTCGAGGAAGGATGCTGCCATTGCGACAGACCTGACTGCTCTGGATGGGGTTTAATTGGGCATTTAACTTTCATAGGCTCCTTTGACAATTCCAGCTAATGAAATAAGGATCCTGGATGTGTGATTCAGAATGGATGTGTGATTCAGAATGTACACTTAATCCTGATGCCCCGGAGTCTTCAATAATATATTGCAACGTGCGCCTAAAATTTAAATCAAGATTTGACTTAAATATGCATTTTTTTTAAAGGAACTCTGTAGAATTGAGGATGAGGAGCAGCTAAGATGCATTCATGCTCCTATATCCGGTTGGAATGTTTAACTTCACTTATAAAACATACCAAAAATGGACAACTGGTGAAAGATTTGTATCCGTGCTGCTCATTTTCTAGACCGTCAGCCTTATGTAAATGTAAAACTGTGCCTTTTTTTTGTTGTAAACCCTACCACTGCAATGATGAGTAACAAGGAAAAACTGAGACTGATTTATTAAAGTAAATAGAATAAATCCCAAACCGCCACTTGCAATCATGTACTCGACGGTTTAAGAAATGGATTGGAAATGACTATTACTAATAAAATGACATCCTAAAGCACTAAAAAAAAAAAAA
>TRINITY_DN2221_c0_g1_i1 len=2508 path=[0:0-179 2:180-2142 4:2143-2170 6:2171-2327 8:2328-2439 9:2440-2507]
GTTTGGATTGAAGAAATATGGAGCCTTAGCTCTAGATGCCCCAGCCCACAGACAACAGTTAATGGAACACGGCCATCTTTTGCAGAATAAGTTTGACACCCCTGATGTAGGTAGTTCTAAATGTACTGCCACTATAGCCAATCGGTACCTCTAACTCGCCTCTTTCTCAACTCTCCATTTTCAGGTCCCTGGTTTGACATGTATCTAAAGGCCCGTGAACCGGTCGTTTTGAATTTTAATCCATTCATGGCTTTCAATCCTGACCCAAAAGATGACTATAACGGTCAGCTCACGCGAGCAACCAACATGACGGTGTCTGCCATACGTTTCTTAAAGACCCTCAGGGACGGCTGCCTGGAGCCAGAAGTTTTCCACCTCAATCCGGCCAAAAGTGACACTCCGACTTTTAAAAACCTCATTCGATTTGTGCCTTCCTCTCTCTCCTGGTTTGGTGCCTACATGGTCAACGCGTATCCCCTAGATATGTCGCAGTATTTCAGGCTTTTCAATTCCACCCGTCTGCCTAAGCTCGGTCGGGATGAGCTTTTTACAGATGAAAGGGTCAAACACTTATTGGTGCTTCGAAACGGGAACTTCTATGTGTTTGATGTTATTGATCGAGATGGGAATATACTGACGCCTTCAGAAATTCAGGCGCACCTAAAGTACATTCTCTCTGACAAGAGCCTGACCCCAGCTTTCCCTCTTGCGTATCTGACCACTGAAAACCGGGACACATGGGCCCGGCTGAGACAGAAGCTGCTGGAGAACGGCAATGAGGAGGCCCTACGCAAGGTGGACTCTGCTGTCTTCTGTCTGTGTTTGGATGAGCGTTCAATAAAAGACCCTGTGCCCTTGTCCCACAACATGCTGCACGGTGACGGTGTTAACCGCTGGTATGACAAATCATTCAACCTTATCCTTACCAAAGACGGCACCGCGGCCATTCACTTCGAGCACGCCTGGGGTGACGGGGTGGCCGTGCTCCGATTCCAAAATGAAGTCTTTAAAGACAGCACCCAATCCCCCGCCGTCACCCCACAGTCTCCGCCGGCTGCGGTCGACTCCTCCAGCGCTGTGCAGAAACTAGACTTCAAGCTGAATGACGCCTTAAAAGCAGGAATTGTTAAAGCCAAAGAGACCTTTGATGCAACTGTGAAATCCTTGACGCTTGACTGTATTCAGTTCGAGAGAGGCGGCAAGGAGTTTTTAAAGAAACGGCAGATAAGTCCTGACGCCGTGGCTCAGCTGGCCTTCCAGATGGCTTTCTTCCGCCAATACGGCCAGACCGTCGCCACGTACGAGTCCTGCAGCACTGCAGCTTTCAAACACGGTCGCACAGAGACCATCCGCCCTGCCTCCATTTACACCAAGGATTGTTCAGAGGCTTTCATCGAGGAACCTTCCAAGCACGGGGTGGAGGAGCTTCGGCAGATGCTTGCCAAGTGTGCCAAGTACCATGGCCAGCTGACAAAGGAAGCTGCTATGGGTCAGGGATTTGACCGGCACTTGTTTGGCTTGCGGTGTTTGGCAGAATCGAAAGGCATCCCATTACCCGACCTCTACAAGGACCAAGCCTATGCTCGGCTTAATCACAACATTCTCTCCACAAGCACTTTGAGCAGCCCGGCTGTGGCTCTAGGAGGATTTGCCCCCGTGGTGCCTGATGGCTTTGGCGTAGCCTATGGAGTGCACGATGAATGGATCGGCTGCAATGTCTCTGCTTATCCAGCCAGGAACGTGCAGGAATTCCTCCAGTGTGTGCACAAGTCACTGGAAGAGATATTTAATGTTTTAGAAGGTAAGCCTATTGACAGTTAGATCCAGCTGGGCTGGTACACACTTTTAATACACAATTTAAATACTCTTTATCAAGATTGCTTCTGATCATGTCTGATTCGAGGAAGGATGCTGCCATTGCGACAGACCTGACTGCTCTGGATGGGGTTTAATTGGGCATTTAACTTTCATAGGCTCCTTTGACAATTCCAGCTAATGAAATAAGGATCCTGGATGTGTGATTCAGAATGGATGTGTGATTCAGAATGTACACTTAATCCTGATGCCCCGGAGTCTTCAATAATATATTGCAACGTGCGCCTAAAATTTAAATCAAGATTTGACTTAAATATGCATTTTTTTTAAAGGAACTCTGTAGAATTGAGGATGAGGAGCAGCTAAGATGCATTCATGCTCCTATATCCGGTTGGAATGTTTAACTTCACTTATAAAACATACCAAAAATGGACAACTGGTGAAAGATTTGTATCCGTGCTGCTCATTTTCTAGACCGTCAGCCTTATGTAAATGTAAAACTGTGCCTTTTTTTTGTTGTAAACCCTACCACTGCAATGATGAGTAACAAGGAAAAACTGAGACTGATTTATTAAAGTAAATAGAATAAATCCCAAACCGCCACTTGCAATCATGTACTCGACGGTTTAAGAAATGGATTGGAAATGACTATTACTAATAAAATGACATCCTAAAGCACTAAAAAAAAAAAAA
>TRINITY_DN2221_c0_g1_i3 len=2483 path=[0:0-179 2:180-2142 4:2143-2170 6:2171-2327 7:2328-2328 8:2329-2440 10:2441-2482]
GTTTGGATTGAAGAAATATGGAGCCTTAGCTCTAGATGCCCCAGCCCACAGACAACAGTTAATGGAACACGGCCATCTTTTGCAGAATAAGTTTGACACCCCTGATGTAGGTAGTTCTAAATGTACTGCCACTATAGCCAATCGGTACCTCTAACTCGCCTCTTTCTCAACTCTCCATTTTCAGGTCCCTGGTTTGACATGTATCTAAAGGCCCGTGAACCGGTCGTTTTGAATTTTAATCCATTCATGGCTTTCAATCCTGACCCAAAAGATGACTATAACGGTCAGCTCACGCGAGCAACCAACATGACGGTGTCTGCCATACGTTTCTTAAAGACCCTCAGGGACGGCTGCCTGGAGCCAGAAGTTTTCCACCTCAATCCGGCCAAAAGTGACACTCCGACTTTTAAAAACCTCATTCGATTTGTGCCTTCCTCTCTCTCCTGGTTTGGTGCCTACATGGTCAACGCGTATCCCCTAGATATGTCGCAGTATTTCAGGCTTTTCAATTCCACCCGTCTGCCTAAGCTCGGTCGGGATGAGCTTTTTACAGATGAAAGGGTCAAACACTTATTGGTGCTTCGAAACGGGAACTTCTATGTGTTTGATGTTATTGATCGAGATGGGAATATACTGACGCCTTCAGAAATTCAGGCGCACCTAAAGTACATTCTCTCTGACAAGAGCCTGACCCCAGCTTTCCCTCTTGCGTATCTGACCACTGAAAACCGGGACACATGGGCCCGGCTGAGACAGAAGCTGCTGGAGAACGGCAATGAGGAGGCCCTACGCAAGGTGGACTCTGCTGTCTTCTGTCTGTGTTTGGATGAGCGTTCAATAAAAGACCCTGTGCCCTTGTCCCACAACATGCTGCACGGTGACGGTGTTAACCGCTGGTATGACAAATCATTCAACCTTATCCTTACCAAAGACGGCACCGCGGCCATTCACTTCGAGCACGCCTGGGGTGACGGGGTGGCCGTGCTCCGATTCCAAAATGAAGTCTTTAAAGACAGCACCCAATCCCCCGCCGTCACCCCACAGTCTCCGCCGGCTGCGGTCGACTCCTCCAGCGCTGTGCAGAAACTAGACTTCAAGCTGAATGACGCCTTAAAAGCAGGAATTGTTAAAGCCAAAGAGACCTTTGATGCAACTGTGAAATCCTTGACGCTTGACTGTATTCAGTTCGAGAGAGGCGGCAAGGAGTTTTTAAAGAAACGGCAGATAAGTCCTGACGCCGTGGCTCAGCTGGCCTTCCAGATGGCTTTCTTCCGCCAATACGGCCAGACCGTCGCCACGTACGAGTCCTGCAGCACTGCAGCTTTCAAACACGGTCGCACAGAGACCATCCGCCCTGCCTCCATTTACACCAAGGATTGTTCAGAGGCTTTCATCGAGGAACCTTCCAAGCACGGGGTGGAGGAGCTTCGGCAGATGCTTGCCAAGTGTGCCAAGTACCATGGCCAGCTGACAAAGGAAGCTGCTATGGGTCAGGGATTTGACCGGCACTTGTTTGGCTTGCGGTGTTTGGCAGAATCGAAAGGCATCCCATTACCCGACCTCTACAAGGACCAAGCCTATGCTCGGCTTAATCACAACATTCTCTCCACAAGCACTTTGAGCAGCCCGGCTGTGGCTCTAGGAGGATTTGCCCCCGTGGTGCCTGATGGCTTTGGCGTAGCCTATGGAGTGCACGATGAATGGATCGGCTGCAATGTCTCTGCTTATCCAGCCAGGAACGTGCAGGAATTCCTCCAGTGTGTGCACAAGTCACTGGAAGAGATATTTAATGTTTTAGAAGGTAAGCCTATTGACAGTTAGATCCAGCTGGGCTGGTACACACTTTTAATACACAATTTAAATACTCTTTATCAAGATTGCTTCTGATCATGTCTGATTCGAGGAAGGATGCTGCCATTGCGACAGACCTGACTGCTCTGGATGGGGTTTAATTGGGCATTTAACTTTCATAGGCTCCTTTGACAATTCCAGCTAATGAAATAAGGATCCTGGATGTGTGATTCAGAATGGATGTGTGATTCAGAATGTACACTTAATCCTGATGCCCCGGAGTCTTCAATAATATATTGCAACGTGCGCCTAAAATTTAAATCAAGATTTGACTTAAATATGCATTTTTTTTAAAGGAACTCTGTAGAATTGAGGATGAGGAGCAGCTAAGATGCATTCATGCTCCTATATCCGGTTGGAATGTTTAACTTCACTTATAAAACATACCAAAAATGGACAACTGGTGAAAGATTTGTATCCGTGCTGCTCATTTTCTAGACCGTCAGCCTTATGTAAATGTAAAACTGTGCCTTTTTTGTTGTTGTAAACCCTACCACTGCAATGATGAGTAACAAGGAAAAACTGAGACTGATTTATTAAAGTAAATAGAATAAATCCCAAACCGCCACTTGCAATCATGTACTCGACGGAGATCGGAAGAGCGTCGTGTAGGGAAAGAGTGTAGATCTCGG
>TRINITY_DN2221_c0_g1_i7 len=2485 path=[0:0-179 2:180-2142 3:2143-2143 4:2144-2171 5:2172-2173 6:2174-2330 8:2331-2442 10:2443-2484]
GTTTGGATTGAAGAAATATGGAGCCTTAGCTCTAGATGCCCCAGCCCACAGACAACAGTTAATGGAACACGGCCATCTTTTGCAGAATAAGTTTGACACCCCTGATGTAGGTAGTTCTAAATGTACTGCCACTATAGCCAATCGGTACCTCTAACTCGCCTCTTTCTCAACTCTCCATTTTCAGGTCCCTGGTTTGACATGTATCTAAAGGCCCGTGAACCGGTCGTTTTGAATTTTAATCCATTCATGGCTTTCAATCCTGACCCAAAAGATGACTATAACGGTCAGCTCACGCGAGCAACCAACATGACGGTGTCTGCCATACGTTTCTTAAAGACCCTCAGGGACGGCTGCCTGGAGCCAGAAGTTTTCCACCTCAATCCGGCCAAAAGTGACACTCCGACTTTTAAAAACCTCATTCGATTTGTGCCTTCCTCTCTCTCCTGGTTTGGTGCCTACATGGTCAACGCGTATCCCCTAGATATGTCGCAGTATTTCAGGCTTTTCAATTCCACCCGTCTGCCTAAGCTCGGTCGGGATGAGCTTTTTACAGATGAAAGGGTCAAACACTTATTGGTGCTTCGAAACGGGAACTTCTATGTGTTTGATGTTATTGATCGAGATGGGAATATACTGACGCCTTCAGAAATTCAGGCGCACCTAAAGTACATTCTCTCTGACAAGAGCCTGACCCCAGCTTTCCCTCTTGCGTATCTGACCACTGAAAACCGGGACACATGGGCCCGGCTGAGACAGAAGCTGCTGGAGAACGGCAATGAGGAGGCCCTACGCAAGGTGGACTCTGCTGTCTTCTGTCTGTGTTTGGATGAGCGTTCAATAAAAGACCCTGTGCCCTTGTCCCACAACATGCTGCACGGTGACGGTGTTAACCGCTGGTATGACAAATCATTCAACCTTATCCTTACCAAAGACGGCACCGCGGCCATTCACTTCGAGCACGCCTGGGGTGACGGGGTGGCCGTGCTCCGATTCCAAAATGAAGTCTTTAAAGACAGCACCCAATCCCCCGCCGTCACCCCACAGTCTCCGCCGGCTGCGGTCGACTCCTCCAGCGCTGTGCAGAAACTAGACTTCAAGCTGAATGACGCCTTAAAAGCAGGAATTGTTAAAGCCAAAGAGACCTTTGATGCAACTGTGAAATCCTTGACGCTTGACTGTATTCAGTTCGAGAGAGGCGGCAAGGAGTTTTTAAAGAAACGGCAGATAAGTCCTGACGCCGTGGCTCAGCTGGCCTTCCAGATGGCTTTCTTCCGCCAATACGGCCAGACCGTCGCCACGTACGAGTCCTGCAGCACTGCAGCTTTCAAACACGGTCGCACAGAGACCATCCGCCCTGCCTCCATTTACACCAAGGATTGTTCAGAGGCTTTCATCGAGGAACCTTCCAAGCACGGGGTGGAGGAGCTTCGGCAGATGCTTGCCAAGTGTGCCAAGTACCATGGCCAGCTGACAAAGGAAGCTGCTATGGGTCAGGGATTTGACCGGCACTTGTTTGGCTTGCGGTGTTTGGCAGAATCGAAAGGCATCCCATTACCCGACCTCTACAAGGACCAAGCCTATGCTCGGCTTAATCACAACATTCTCTCCACAAGCACTTTGAGCAGCCCGGCTGTGGCTCTAGGAGGATTTGCCCCCGTGGTGCCTGATGGCTTTGGCGTAGCCTATGGAGTGCACGATGAATGGATCGGCTGCAATGTCTCTGCTTATCCAGCCAGGAACGTGCAGGAATTCCTCCAGTGTGTGCACAAGTCACTGGAAGAGATATTTAATGTTTTAGAAGGTAAGCCTATTGACAGTTAGATCCAGCTGGGCTGGTACACACTTTTAATACACAATTTAAATACTCTTTATCAAGATTGCTTCTGATCATGTCTGATTCGAGGAAGGATGCTGCCATTGCGACAGACCTGACTGCTCTGGATGGGGTTTAATTGGGCATTTAACTTTCATAGGCTCCTTTGACAATTCCAGCTAATGAAATAAGGATCCTGGATGTGTGATTCAGAATGGATGTGTGATTCAGAATGTACACTTAATCCTGATGCCCCGGAGTCTTCAATAATATATTGCAACGTGCGCCTAAAATTTAAATCAAGATTTGACTTAAATATGCATTTTTTTTTAAAGGAACTCTGTAGAATTGAGGATGAGAGGAGCAGCTAAGATGCATTCATGCTCCTATATCCGGTTGGAATGTTTAACTTCACTTATAAAACATACCAAAAATGGACAACTGGTGAAAGATTTGTATCCGTGCTGCTCATTTTCTAGACCGTCAGCCTTATGTAAATGTAAAACTGTGCCTTTTTTTTGTTGTAAACCCTACCACTGCAATGATGAGTAACAAGGAAAAACTGAGACTGATTTATTAAAGTAAATAGAATAAATCCCAAACCGCCACTTGCAATCATGTACTCGACGGAGATCGGAAGAGCGTCGTGTAGGGAAAGAGTGTAGATCTCGG
>TRINITY_DN2244_c0_g1_i3 len=950 path=[0:0-474 2:475-538 6:539-949]
CCGACGCTCTTCCGATCTTTTTTTTTTTTTTTTTAACATTTGCGTCAAGATTTATTTAGAAAATAGTACGTCAATATCCCATGTTAATACTCAACCGTTGAGCAATACTCCTCAGTTTGGTGATTATTTCCCGAGACAGCTAACAGCAAAGTGTGAGGAAGATAAGAAATTCTCTATCCCCCCTTGTCTTTCGGAGTGTTTTTATTCATGCGTCTTCTGTGATACTCTCCCACAGGGTACCAGCGATGTTTTGTAGTGTAAAACATTTTGCTAAGCTCCTCTACTGTAGGACCCTTATCATTCTTTAGTTCCTTCACCTCCAATCTGGATTTCAGTATTTGGTCATGAGTTTCTTCTTTATTGTTCACTGGATCTGGTCGAAGAATGGGTTGTGTGTGCTCATACGGAATGTCCACTGAAGGGTGGTAGCAGACAATTGTCTTCCCATCTGAGGTCATGGCAAGATCCACCTTGCAGTTATAGTCATCTGGAAGAGATGAATATGTAGATTTGTAGCAAGAACAGCGTGCTCCTCCACCCTGTAGTGGCACCTGCCTTCCAAGTATTGCCACACGCATCCACGCAGTACTAGACCACACAGCTCGGCTTGAAATTATTGCCATACTGACAGCAGAGCAAAGTTAGTGCTGCTACAAGATGTGCTCAAGAGGGAAAGGGTATATTTTCACTGCAGAACACACTCCATCACTACAACATCAGCGCCGCCATTTTGTCCTCCAGCCTATTAAAGATTTCCCTCATGCAGGAAGCTTAAGCGGCTTCTAGCGGCTTGTCCTGAAACCCGCACAGGCCGCTGGGAAATGTAGTTCGGGGGCGGGGGAAGGCTGGCCGGCTGAAAAATGTTGACACCCTCTCCTGAGCCCGTCTACCGCAGCCGCCCTGCCCTCCTCAGGCAGCAACTCCTTAACCTCTCCCCGGCCCTGTAGCGC
>TRINITY_DN2244_c0_g1_i6 len=3424 path=[0:0-474 1:475-1374 2:1375-1438 3:1439-1798 4:1799-1846 5:1847-3012 6:3013-3423]
CCGACGCTCTTCCGATCTTTTTTTTTTTTTTTTTAACATTTGCGTCAAGATTTATTTAGAAAATAGTACGTCAATATCCCATGTTAATACTCAACCGTTGAGCAATACTCCTCAGTTTGGTGATTATTTCCCGAGACAGCTAACAGCAAAGTGTGAGGAAGATAAGAAATTCTCTATCCCCCCTTGTCTTTCGGAGTGTTTTTATTCATGCGTCTTCTGTGATACTCTCCCACAGGGTACCAGCGATGTTTTGTAGTGTAAAACATTTTGCTAAGCTCCTCTACTGTAGGACCCTTATCATTCTTTAGTTCCTTCACCTCCAATCTGGATTTCAGTATTTGGTCATGAGTTTCTTCTTTATTGTTCACTGGATCTGGTCGAAGAATGGGTTGTGTGTGCTCATACGGAATGTCCACTGAAGGGTGGTAGCAGACAATTGTCTTCCCATCTGAGGTCATGGCAAGATCCACCTTGCTGTAAAAGATGAGACAGCCAATCAGTATTTCAATTCCTATAAAGCCTCACCAGCGTAAAGAACTCTAGAGAAAGCATTGTTTATAGAGTTAACCATATAACTGTTCGAAGGTTCAGGTTAATGAGCACATGAAATTTAATGTTCTCACAGCCACTAAGTTATGCGTATTTTTGTATATTTATATTACTCTAAAGATACTTGGAAACAAAGCTTTAAAACAAAAATCCACAAGATACTTAGAGTGCAATCCTCCATCCACAGAGGCCAGTGGCTCAGCTCCCATTGACTTTAATGATGGAAGAATGTTCCCTTGGTAACCAGAGAGAAACTGTAGAAAATAAAGGTAAATCTGCCTCTCCAACAAGGTTCAGAAGCAATATCTTTGTGAGAAGTCCTGCACCTTTACCTCCAAGCAACACATAAGCAAGCAGATATTTCTACCAGGGCCTTCTCTAAGCTTCATCTTTCATAGTAACCTATGCAGGGCACAAATAGGTTGGACCAGGCCCTGGTGCAGAAGATGCAACGTCCTTCCACTCTCCCACCCCCAAGTGGCAGTGGATGTGGTGGTGCTAGGGAGTGTGGGTCCCACCAGCTCTTAGAACCTGGAGTAGCTGCACTGCCTGTACCTATCATAGCTACGCCCTTGCCTATGCCAAATAAATGTGATAACAGTAATGGTGGTAATCCACCAACCAGAAACAGATGAAGACTTTCCTGACTCATCCAGAGGCTACTCTTCCTTCTCCTTCTTTGAGGAACCCCAAAACCTGCTTCCGTAACAATCCATAACTTTCACCAGCAGTGTCAAGCAGCACAAGAAAAGATAATCACTCTAATAAAGGTAATCTTAAAGGAGTGGCTCTGGGTCAAGTGAACTCTAGAGGCAGAATATATACCAGTTATAGTCATCTGGAAGAGATGAATATGTAGATTTGTAGCAAGAACAGCGTGCTCCTCCACCTGCACAGACAAGAAAGAAGATCAACGAAAACAAGTAAAACTGCGGCAAAATCAGTTTACCAAAAATCGACCTTTGCATTCTTGGGAGGGGAGAAATGGCACCTACATTAGCGGCACACAGTTCCATGCGGATGTGTGCACATGCAGCTTATGCGCAAGATTCGCAGAGTATAGGATTGGGACCACTAATGTCTTTAGTAAGTGCTTGGAATATATTACCAATATTTTAGTACTTCCATAATTATATACATTTCTAAAAGCAACTTCATGTGTAGCATTTGGGTGCTCTCTGTATCCCAGTACTAGCATTACAGGATGCTACTTCTGTATCAGAACTTGTAAGAAAAACATAGGACTCACCATACACTATTTCTGAGGCAATGATTCCTTATACAGTCAATGAGAAATCTAAAGTAAAGGCTCATAAAAAAGATAGTTCTTGTCTTAATTTGTTTCCCATGTTAACATTCAGTTCCAAAAATGCTTTTGTTTCACTTACAAACCAATCCTCTTACATTAAACTCTTAGTTTGGATATTTACTTTAAGTGGTGGTAAACTGTGCCCTTAGAATATTATTATTTATATAGTGCCAGCAATGTACCTGGTGCTGTACAATCAGTAGTTAGATACAGGTCCCTACCCCAAGCAGCTTATAATTTAACAACACATTACATTTCAAATGGCATGAAATAATCATCCTCTCACTGAAGTTCTGGAGAGTCTTCACATTTTGTAGTGTGCATTTCTCAACAGCAATTAAGGACTACTGCAGCACTGGTTTTTCTGGTTCCGGCCAGACCACATACAATAACTCAGATAGCTCACTTTTGATGTACTCCAATTCCTGTAGTTACTTTCAATATTTGAGAAGTTTTCAGTGCATGATCACTGTAATATTAATAGGAAACGGTTGGGGAATCTTGTAGGCAGAAACTCCATATCTGGTACAGGTGAGCACGCCATATTTTTTTTTACAAGTACTGAGTAGTGACATTTTTGTTTTCTAGATTTCAAATTAAGAAAAGCAGCTCGTTTACCTTACATCAAGCTAGAGATACTACAAATAATGTTATCTTGGCAATACCTCCAACACCAAACTACTACAGGTTTTAAATCTAGGGCAGGGATGCAAGTGGAAAACCAGTCTGAAATACTTAGAAACAGAAGTCATACAATGTTGCAGCTTATTGCTCGTTGACAGTTTCTTTCACAAAACAAGTTCTTACAGTCCCTTTTCTTGGCAATACTTATTTTCAGATCAAGACATTGTTTTCATACAAACATAAGAATGCAAAACTAAGACTTAAAATCTTAACTGATGCCATTTCCTGCCTTTTGTTAGCATTACAACATTCTTTAAATCTTCATCTGGCAGAAGGACACTGGGAACTTCAGGGCAACCAATAAGGCATAGTACAATGTTAAAAAATATGTAGTGCAGCAGACACATCCATAAGTAACAAAAACTTCACCCAGGTGAAAGGTAGCCATCTCCATGCTTCTATTTACTATGAATAGTGCCTTGAACTCAAGAGGGAAAAAATGCTGTATTAGAAGTAATCACATTACATACCCTGTAGTGGCACCTGCCTTCCAAGTATTGCCACACGCATCCACGCAGTACTAGACCACACAGCTCGGCTTGAAATTATTGCCATACTGACAGCAGAGCAAAGTTAGTGCTGCTACAAGATGTGCTCAAGAGGGAAAGGGTATATTTTCACTGCAGAACACACTCCATCACTACAACATCAGCGCCGCCATTTTGTCCTCCAGCCTATTAAAGATTTCCCTCATGCAGGAAGCTTAAGCGGCTTCTAGCGGCTTGTCCTGAAACCCGCACAGGCCGCTGGGAAATGTAGTTCGGGGGCGGGGGAAGGCTGGCCGGCTGAAAAATGTTGACACCCTCTCCTGAGCCCGTCTACCGCAGCCGCCCTGCCCTCCTCAGGCAGCAACTCCTTAACCTCTCCCCGGCCCTGTAGCGC
>TRINITY_DN2244_c0_g1_i4 len=2524 path=[0:0-474 2:475-538 3:539-898 4:899-946 5:947-2112 6:2113-2523]
CCGACGCTCTTCCGATCTTTTTTTTTTTTTTTTTAACATTTGCGTCAAGATTTATTTAGAAAATAGTACGTCAATATCCCATGTTAATACTCAACCGTTGAGCAATACTCCTCAGTTTGGTGATTATTTCCCGAGACAGCTAACAGCAAAGTGTGAGGAAGATAAGAAATTCTCTATCCCCCCTTGTCTTTCGGAGTGTTTTTATTCATGCGTCTTCTGTGATACTCTCCCACAGGGTACCAGCGATGTTTTGTAGTGTAAAACATTTTGCTAAGCTCCTCTACTGTAGGACCCTTATCATTCTTTAGTTCCTTCACCTCCAATCTGGATTTCAGTATTTGGTCATGAGTTTCTTCTTTATTGTTCACTGGATCTGGTCGAAGAATGGGTTGTGTGTGCTCATACGGAATGTCCACTGAAGGGTGGTAGCAGACAATTGTCTTCCCATCTGAGGTCATGGCAAGATCCACCTTGCAGTTATAGTCATCTGGAAGAGATGAATATGTAGATTTGTAGCAAGAACAGCGTGCTCCTCCACCTGCACAGACAAGAAAGAAGATCAACGAAAACAAGTAAAACTGCGGCAAAATCAGTTTACCAAAAATCGACCTTTGCATTCTTGGGAGGGGAGAAATGGCACCTACATTAGCGGCACACAGTTCCATGCGGATGTGTGCACATGCAGCTTATGCGCAAGATTCGCAGAGTATAGGATTGGGACCACTAATGTCTTTAGTAAGTGCTTGGAATATATTACCAATATTTTAGTACTTCCATAATTATATACATTTCTAAAAGCAACTTCATGTGTAGCATTTGGGTGCTCTCTGTATCCCAGTACTAGCATTACAGGATGCTACTTCTGTATCAGAACTTGTAAGAAAAACATAGGACTCACCATACACTATTTCTGAGGCAATGATTCCTTATACAGTCAATGAGAAATCTAAAGTAAAGGCTCATAAAAAAGATAGTTCTTGTCTTAATTTGTTTCCCATGTTAACATTCAGTTCCAAAAATGCTTTTGTTTCACTTACAAACCAATCCTCTTACATTAAACTCTTAGTTTGGATATTTACTTTAAGTGGTGGTAAACTGTGCCCTTAGAATATTATTATTTATATAGTGCCAGCAATGTACCTGGTGCTGTACAATCAGTAGTTAGATACAGGTCCCTACCCCAAGCAGCTTATAATTTAACAACACATTACATTTCAAATGGCATGAAATAATCATCCTCTCACTGAAGTTCTGGAGAGTCTTCACATTTTGTAGTGTGCATTTCTCAACAGCAATTAAGGACTACTGCAGCACTGGTTTTTCTGGTTCCGGCCAGACCACATACAATAACTCAGATAGCTCACTTTTGATGTACTCCAATTCCTGTAGTTACTTTCAATATTTGAGAAGTTTTCAGTGCATGATCACTGTAATATTAATAGGAAACGGTTGGGGAATCTTGTAGGCAGAAACTCCATATCTGGTACAGGTGAGCACGCCATATTTTTTTTTACAAGTACTGAGTAGTGACATTTTTGTTTTCTAGATTTCAAATTAAGAAAAGCAGCTCGTTTACCTTACATCAAGCTAGAGATACTACAAATAATGTTATCTTGGCAATACCTCCAACACCAAACTACTACAGGTTTTAAATCTAGGGCAGGGATGCAAGTGGAAAACCAGTCTGAAATACTTAGAAACAGAAGTCATACAATGTTGCAGCTTATTGCTCGTTGACAGTTTCTTTCACAAAACAAGTTCTTACAGTCCCTTTTCTTGGCAATACTTATTTTCAGATCAAGACATTGTTTTCATACAAACATAAGAATGCAAAACTAAGACTTAAAATCTTAACTGATGCCATTTCCTGCCTTTTGTTAGCATTACAACATTCTTTAAATCTTCATCTGGCAGAAGGACACTGGGAACTTCAGGGCAACCAATAAGGCATAGTACAATGTTAAAAAATATGTAGTGCAGCAGACACATCCATAAGTAACAAAAACTTCACCCAGGTGAAAGGTAGCCATCTCCATGCTTCTATTTACTATGAATAGTGCCTTGAACTCAAGAGGGAAAAAATGCTGTATTAGAAGTAATCACATTACATACCCTGTAGTGGCACCTGCCTTCCAAGTATTGCCACACGCATCCACGCAGTACTAGACCACACAGCTCGGCTTGAAATTATTGCCATACTGACAGCAGAGCAAAGTTAGTGCTGCTACAAGATGTGCTCAAGAGGGAAAGGGTATATTTTCACTGCAGAACACACTCCATCACTACAACATCAGCGCCGCCATTTTGTCCTCCAGCCTATTAAAGATTTCCCTCATGCAGGAAGCTTAAGCGGCTTCTAGCGGCTTGTCCTGAAACCCGCACAGGCCGCTGGGAAATGTAGTTCGGGGGCGGGGGAAGGCTGGCCGGCTGAAAAATGTTGACACCCTCTCCTGAGCCCGTCTACCGCAGCCGCCCTGCCCTCCTCAGGCAGCAACTCCTTAACCTCTCCCCGGCCCTGTAGCGC
>TRINITY_DN2244_c0_g1_i2 len=2164 path=[0:0-474 2:475-538 4:539-586 5:587-1752 6:1753-2163]
CCGACGCTCTTCCGATCTTTTTTTTTTTTTTTTTAACATTTGCGTCAAGATTTATTTAGAAAATAGTACGTCAATATCCCATGTTAATACTCAACCGTTGAGCAATACTCCTCAGTTTGGTGATTATTTCCCGAGACAGCTAACAGCAAAGTGTGAGGAAGATAAGAAATTCTCTATCCCCCCTTGTCTTTCGGAGTGTTTTTATTCATGCGTCTTCTGTGATACTCTCCCACAGGGTACCAGCGATGTTTTGTAGTGTAAAACATTTTGCTAAGCTCCTCTACTGTAGGACCCTTATCATTCTTTAGTTCCTTCACCTCCAATCTGGATTTCAGTATTTGGTCATGAGTTTCTTCTTTATTGTTCACTGGATCTGGTCGAAGAATGGGTTGTGTGTGCTCATACGGAATGTCCACTGAAGGGTGGTAGCAGACAATTGTCTTCCCATCTGAGGTCATGGCAAGATCCACCTTGCAGTTATAGTCATCTGGAAGAGATGAATATGTAGATTTGTAGCAAGAACAGCGTGCTCCTCCACCATACACTATTTCTGAGGCAATGATTCCTTATACAGTCAATGAGAAATCTAAAGTAAAGGCTCATAAAAAAGATAGTTCTTGTCTTAATTTGTTTCCCATGTTAACATTCAGTTCCAAAAATGCTTTTGTTTCACTTACAAACCAATCCTCTTACATTAAACTCTTAGTTTGGATATTTACTTTAAGTGGTGGTAAACTGTGCCCTTAGAATATTATTATTTATATAGTGCCAGCAATGTACCTGGTGCTGTACAATCAGTAGTTAGATACAGGTCCCTACCCCAAGCAGCTTATAATTTAACAACACATTACATTTCAAATGGCATGAAATAATCATCCTCTCACTGAAGTTCTGGAGAGTCTTCACATTTTGTAGTGTGCATTTCTCAACAGCAATTAAGGACTACTGCAGCACTGGTTTTTCTGGTTCCGGCCAGACCACATACAATAACTCAGATAGCTCACTTTTGATGTACTCCAATTCCTGTAGTTACTTTCAATATTTGAGAAGTTTTCAGTGCATGATCACTGTAATATTAATAGGAAACGGTTGGGGAATCTTGTAGGCAGAAACTCCATATCTGGTACAGGTGAGCACGCCATATTTTTTTTTACAAGTACTGAGTAGTGACATTTTTGTTTTCTAGATTTCAAATTAAGAAAAGCAGCTCGTTTACCTTACATCAAGCTAGAGATACTACAAATAATGTTATCTTGGCAATACCTCCAACACCAAACTACTACAGGTTTTAAATCTAGGGCAGGGATGCAAGTGGAAAACCAGTCTGAAATACTTAGAAACAGAAGTCATACAATGTTGCAGCTTATTGCTCGTTGACAGTTTCTTTCACAAAACAAGTTCTTACAGTCCCTTTTCTTGGCAATACTTATTTTCAGATCAAGACATTGTTTTCATACAAACATAAGAATGCAAAACTAAGACTTAAAATCTTAACTGATGCCATTTCCTGCCTTTTGTTAGCATTACAACATTCTTTAAATCTTCATCTGGCAGAAGGACACTGGGAACTTCAGGGCAACCAATAAGGCATAGTACAATGTTAAAAAATATGTAGTGCAGCAGACACATCCATAAGTAACAAAAACTTCACCCAGGTGAAAGGTAGCCATCTCCATGCTTCTATTTACTATGAATAGTGCCTTGAACTCAAGAGGGAAAAAATGCTGTATTAGAAGTAATCACATTACATACCCTGTAGTGGCACCTGCCTTCCAAGTATTGCCACACGCATCCACGCAGTACTAGACCACACAGCTCGGCTTGAAATTATTGCCATACTGACAGCAGAGCAAAGTTAGTGCTGCTACAAGATGTGCTCAAGAGGGAAAGGGTATATTTTCACTGCAGAACACACTCCATCACTACAACATCAGCGCCGCCATTTTGTCCTCCAGCCTATTAAAGATTTCCCTCATGCAGGAAGCTTAAGCGGCTTCTAGCGGCTTGTCCTGAAACCCGCACAGGCCGCTGGGAAATGTAGTTCGGGGGCGGGGGAAGGCTGGCCGGCTGAAAAATGTTGACACCCTCTCCTGAGCCCGTCTACCGCAGCCGCCCTGCCCTCCTCAGGCAGCAACTCCTTAACCTCTCCCCGGCCCTGTAGCGC
>TRINITY_DN2244_c0_g1_i5 len=998 path=[0:0-474 2:475-538 4:539-586 6:587-997]
CCGACGCTCTTCCGATCTTTTTTTTTTTTTTTTTAACATTTGCGTCAAGATTTATTTAGAAAATAGTACGTCAATATCCCATGTTAATACTCAACCGTTGAGCAATACTCCTCAGTTTGGTGATTATTTCCCGAGACAGCTAACAGCAAAGTGTGAGGAAGATAAGAAATTCTCTATCCCCCCTTGTCTTTCGGAGTGTTTTTATTCATGCGTCTTCTGTGATACTCTCCCACAGGGTACCAGCGATGTTTTGTAGTGTAAAACATTTTGCTAAGCTCCTCTACTGTAGGACCCTTATCATTCTTTAGTTCCTTCACCTCCAATCTGGATTTCAGTATTTGGTCATGAGTTTCTTCTTTATTGTTCACTGGATCTGGTCGAAGAATGGGTTGTGTGTGCTCATACGGAATGTCCACTGAAGGGTGGTAGCAGACAATTGTCTTCCCATCTGAGGTCATGGCAAGATCCACCTTGCAGTTATAGTCATCTGGAAGAGATGAATATGTAGATTTGTAGCAAGAACAGCGTGCTCCTCCACCATACACTATTTCTGAGGCAATGATTCCTTATACAGTCAATGAGAAATCCTGTAGTGGCACCTGCCTTCCAAGTATTGCCACACGCATCCACGCAGTACTAGACCACACAGCTCGGCTTGAAATTATTGCCATACTGACAGCAGAGCAAAGTTAGTGCTGCTACAAGATGTGCTCAAGAGGGAAAGGGTATATTTTCACTGCAGAACACACTCCATCACTACAACATCAGCGCCGCCATTTTGTCCTCCAGCCTATTAAAGATTTCCCTCATGCAGGAAGCTTAAGCGGCTTCTAGCGGCTTGTCCTGAAACCCGCACAGGCCGCTGGGAAATGTAGTTCGGGGGCGGGGGAAGGCTGGCCGGCTGAAAAATGTTGACACCCTCTCCTGAGCCCGTCTACCGCAGCCGCCCTGCCCTCCTCAGGCAGCAACTCCTTAACCTCTCCCCGGCCCTGTAGCGC
>TRINITY_DN2291_c0_g1_i1 len=414 path=[0:0-413]
CGCAGGAAGCAAAGGGGTTGGTTTATTGGTCCCATTTAACAGGTAGTGTTTGCTGTTTGTCAGTAACAAGATAAGCACCCATCCAGGGTTGGGGTGGAGAGAGGCTTCCCATATGCCCCCAGCAAAGCCTGTGGCAAGGGCGGGGCTCTCAAGCCAGCTGGACACTGGGAATGACAGAGCAGCAGGCCACATCCACCCCCTATATTGCCCTTGACTTTTCGCAAGGGGATGAGGGAAACAAAATGGCCCCGCCCCTTCTGGGACAGAGGGGGTGGAGTTTAGGCCAAGTCAGGCTCTCAGGGCAGAGGCAGGTGGGTGGAGCCAAGGCCAGACATGCCCCCCCCCCCCCCCCCCCCGCCGCCAAGGCCCGCCCCCACCCCCCCCCCCCCCGCCCCCCCAAAAAACATTTTGGGC
>TRINITY_DN2278_c0_g1_i1 len=2150 path=[0:0-635 2:636-2149]
GATCTTTTTTTTTTTTTTTAACTCTTTGTACACTTTTATTACTTCTTCTACACCAGCTGGGGTTTCAACATGAGTTAAAGTCAACTCCATCGGCTGTGTACAGACTCACGGTGCCAGGACATGAACAGAGTAGTGCCAGAGGGGGCTAGACTCCTACTTTAGCACAGACACACCCATGGCTAGGACATGCAATCAAGCTGACTACAGGAAATACTCAAAAGGTGTTCTCTCACCCCTCCACAAGCAAACTCCCGCCCCTCCCTCTGGTTCTGTGTCACAGCCGCTACCCCAGTGCTGGTTCCTAGGGACAGGCGAGCAGGGTTGAATGGGACCAGGGGAGAGTGAGTAGAAGAGGCCCTAAGACATGCCATGCCAGACCACTTCAGAAACCACTTCAGGGAAGAAAAGGGAAATGCAGCCAAGAGTTATGATGCTCCTTCGCCCACAAGTGCTCAGCGCTCACACCAGTTCCAGAGCCAACTTGAGAAAATGAGGGATTAGAGCTCTTGAAGAAACAGCTGGTCCTCAATCAGCTGATGGAGGCTGGTTCTAGATTCCCATTGGCGGCAGCTTCTGTTTGTTTTTCTTCCTTCCCGAGCCCAGGTCTGCCTGTTCCAGGCTGCTGCTGCCGGTTCTGGGCAGGCAGCTCTGGTGCAGAGACCAAAGGGGCAGTGTGGCCAGAAGAGCCTCCTCTGCTGGGCTGCGTCAGTTGGTTGGGGATCCCCAGCTGTAGAGCTTCTTTGCTGGAAGACACACCCAAGGGTGCCCTGCTGATTGACCGGTCTTCAACGGTAGCAGAGGAACCAGATAACAGAGGGGAAGGGGGGCACTGCATGCCATCACCCACCACATCAAGGTCGTCACTGAACTCCAGGGGTAAGCTCTCTGTGGGCCGGAGCTCAGCTGCGCTCAAGTACAGATCCGTGGGGGCAACTTCCAACTCCTCAGGAACGGACAGTACCTGCTCGGGGACATACATCTGCGGAGGCAACTGGAGATGGAGCGGGCAGGAGGGATCTTCAGAGAGGCTGACGGGAACTGGGTTGCTACAGGGCGCTTCCTCAGACCCTCGGCATAGCTTAAACAGGATCTGATTGGTGTCCTGGCAAATGTGAGTAAGGCAGTGTCTGGTCATTGGGAGAGACTGGCTGGAGCATCGCACATCATCCACAAAGGCCAAGCACCTCTGGCTGGAACGGGTCGTGTGTGCCTGTTGGGCCGCCCCGTCTGTGGCCAGCATCCTGCGCTCTTTCAGCTGCCGGTGCAGCAGGGCCTCCATGCCATAACGCTGCCGGTAGCGCCGCAGGTATTTCAGCCGCTTGAGGTTATCCCGCTCTTTGGCCACAAGCCCCTCGGGGCCTGTCAGGAGGCTGCTGCCTATAGCTTCGTGCTCCACCTTGCGACTGTGCAAGTACCGGCGCTTCTTCTCTTTCAAGAGGTGCTGTAGCCGCTTGAACTGGTCAATGTAGAGAGACTGCAGCCGGATCAGCTTCTCGCGCATGATCAGTGCCACTTCCTCCGCCGTATACACACCAGCATGCTTCAGGGGGTCCTCTTGGTCACTGTCAATGCTGTCAGCTTCGCTGTCGGGGTCACCTCTCCATGTTTGGTCCACAGTAATAGGCTCCTGCTCCCCATCACTCCAGCTATCTTCATCAAGGATCCGGCTAGCCTCACTGCGGCTGCTCTCGGCAGTCTGGGAACCCAGCTCTCCCTTGGCATAAGAGCTCAGCTGGCAAAGGAGACTCTCGCCCGCAGGACTCGGGTTGGACTTCTTCATCTGAGCTTGTAACAGCAGGGTGTTCCTGCGAGCGTGTTCGGCGCAGAACGACACACCATCTTTCTTCTCAGGCTTGGGTGCGGCGTTGGGGCACCTCCTGCCGTTCTTAGTGGAGATATAGCTGCACTGTTTGAAGGGAGCATTCCTGTCTTCGAGGATGTGCTTAATGCAGAACTCCTGTCCCTCTAGCCGGGGCTGGGAACAAGGACGGTGGGCAAAGGCACAGGTCAGGGCCTCCTGGGGCCTCGGCACAGGGGTGAGACGGCCTCGACTCGATGGCAGAACGTGGATCCGGATTCTGTTCATGCCAACACCTCGCGCTCCCCGTCGGCGCCGTCGCCATCTTACCTTCCCCGCGCGCTCAGCGCCT
>TRINITY_DN2278_c0_g1_i2 len=943 path=[0:0-635 1:636-942]
GATCTTTTTTTTTTTTTTTAACTCTTTGTACACTTTTATTACTTCTTCTACACCAGCTGGGGTTTCAACATGAGTTAAAGTCAACTCCATCGGCTGTGTACAGACTCACGGTGCCAGGACATGAACAGAGTAGTGCCAGAGGGGGCTAGACTCCTACTTTAGCACAGACACACCCATGGCTAGGACATGCAATCAAGCTGACTACAGGAAATACTCAAAAGGTGTTCTCTCACCCCTCCACAAGCAAACTCCCGCCCCTCCCTCTGGTTCTGTGTCACAGCCGCTACCCCAGTGCTGGTTCCTAGGGACAGGCGAGCAGGGTTGAATGGGACCAGGGGAGAGTGAGTAGAAGAGGCCCTAAGACATGCCATGCCAGACCACTTCAGAAACCACTTCAGGGAAGAAAAGGGAAATGCAGCCAAGAGTTATGATGCTCCTTCGCCCACAAGTGCTCAGCGCTCACACCAGTTCCAGAGCCAACTTGAGAAAATGAGGGATTAGAGCTCTTGAAGAAACAGCTGGTCCTCAATCAGCTGATGGAGGCTGGTTCTAGATTCCCATTGGCGGCAGCTTCTGTTTGTTTTTCTTCCTTCCCGAGCCCAGGTCTGCCTGTTCCAGGCTGCTGCTGCCGGTTCTATTAGAAACAGGAGATGGGAGTGAGGTCTGCAGGTCTCATGCAAGGGGCATTCAACCGCCCCAAGGCCGAACACCCAGAGGCAATCCAGCATCTCTACCCCTTCCCCCACAGCGTGGGCGTTCCCTTCTGAGTCTCTGAACAGCCAACAGACCCTGGGGAGACTGTTTTCTAGGCTCCTGCTAGAGCCACCAAAAGCTACAGCAAGCCAGAGACCTTCCTTCAGGGCTTGCAGCATGGGCAAGGACAGCACGGCTTAGCCTGCCAGGTTGGCATGAGGGGGACACTGGGCAGGCAGCTCTGGTGCAG
>TRINITY_DN2278_c1_g1_i1 len=265 path=[0:0-264]
TGCCTTAGATCTCGGGTTCCCGGGCACTTGGCGCGGCAACTTGGAGGCCGACAAGGACTCCCCCACCAATCCTCGCCCAATTCTGTTGATTTGGCTCCTGGGCGGCTAATTAATTAGTTATCTTTTTTCTCCCCCCCTTTTTTTTTTTTTTTCAAGCAGAAGACGGCATACGAGATTACAAGGTGACTGGAGTTCAGACGTGTGCTCTTCCGATCTACTGATCATGCGCGAGAAGCTGATTCGGCTGCAGTCTCTCTACATTGAC
>TRINITY_DN2278_c3_g1_i1 len=268 path=[0:0-267]
ATCTGTACCTGTCCAGCTGTGCATGAAGAGGAAGGCCCCTCACTGCCTCCACCACTGCTTAGAGGCAGAAGGGCTGGCTGCTGCACATTCCCCAGCCAGGCTGCAGGCATACCAAAGCCAGCTGCTTTGGAAGGGCAGCCTCGCAGGCATAACCCAGCAAGCTATGGCTCTTGTATGTCAATGGGGAGCCATTCCTTCATCCATACACCACACGTAGCTCAGGAGCTCCTGGGGCCGTGCTATACCTGGGCAGGCAGCTCTGGTGCAG
>TRINITY_DN2239_c0_g1_i8 len=3283 path=[1:0-456 2:457-458 3:459-459 4:460-1413 5:1414-2714 6:2715-3001 8:3002-3032 9:3033-3178 10:3179-3282]
GCCGGATCCTGGAAGACATCTTCTTCATTTGAGGAGGCTGATGGCTCCAAGCCTCCCCATAGGATTCCGGGACCTTGCTTCCCCTTTCTGCTGTGGGGCACGTTTACATGTCAAAGTAGCCTCTTTTTAAATTATTTGATTGACGAGTGATTGTCTCCCCCCGTTCCCCTCTTGGAATTAGCACAGTAACGCCCCGTTTCGTTTAGAATTTAGAAATCATGTTGCAAGAGCGTTTTTTTCGACAAGCCAATCAGAAGGTGTTAGTAAATTACTATTATGTTTTTGTATGCCTTTCGTGTGCCAAGCAATTATTATAAAATATCATTTTAGAAAGGAAAAAAAAAGAAAAGAAAAGATCCAGGACATTTTGGAATAGATCGAAGTCTTAGTGTAGCCAAGCTCATACCAGAAGTGTATTTCATTATCGATTTTTAACTGTAAAGCAGTTTGCAAAAGCTGCATGACATACGCAGGGAAAACCGCATCTCGGTTAGATCATTTTCTAATTAAAAAGCAGCCTGTTAAATCCGAGGATGTTCTAAAGGTCCAAGCACTTTAATCCTTTGCCCAGAAAATTCTGCAATCTTCCATGGGTTTCAGCATTCAGCTGTTTACCGTGCCGTGCCGTCATTTAAGGAGGTATTCTTTCAGTCCATCCCTGCAGCTCCCCGGTTGCACTTAATGGATGTTAGATGGTTAATAAATCTTTGAGGAGATGTGCCTCCTTAAGTCAGGGCAGTTTGACTTAGTATATGCTGGGAAACCTAACCCTCACCCCCATAAACATCTTAAACAAGCAGGCACTGCAGCAGCCCAAACTGTATTTGATGTACCCTTCAAACCGAGATCTATAGCAGTGGTAGGGTAGGAACCGATCTCCAGGCGTTTTCACTAACGTGCACTATCCCACTACCCTGCCCACTTTCCCCTACTGTAAATAAAAACAAATCAGTAATTATTTCCACTAGCAACTCGGAATGCACATTTCTCCCACCCGCTTTAATTATTCATGCCGTATCTATTTCAGTGTATTTAAATACACACACGCCCCTCGTACTGCATGCACTTGGTTATTATTTAAAGAAATGTACAGAATTGGTAAAAATGACTGCAGATTATAGGATTAATGGTCATTTTCTGCACAAAGCCGCATTTATATTTTATCTTAACAATAGCCACTGGCATTACTTTCCTGCAAATAAGACTCTCAAGTGCTCCTCTCACTCAGTACAGTAGCAGCTAGAGGGAGGTAGATTCACGGCCGCTATAGGTGAGCTCTAAGGCAGGGGATTTCAACCACTGCTAACGTTGATCTGGACTGTCTCTTCACGCCTGTGGGATGGGTCCCAGCCTCGAGGGCAAAGCTCTTGAGTTTGCCTATGTTGCGCATCTGTGCTTGCACCAACCATGATGCCCCTCAACGGAGCTCTCGAGATTGGGTGGGCGGGCTTGGCCTACAGCAAGGAGATGGTTTCCTGACCAGAGCCAGGATGGGGAGTGGTTGAAACCTCTTCACTCGGGTGTGGAGCAGCCTCGCTTCTGAAGGAGGCACAGATTCATGTTTTGCAGGTTAGGGAAGACAGACTGTGCAGTGACCTTTGGTCAAGACCATACAGGAAGGGGAAATACCACATGCTATAGTAGACTGGGTTGTTTGTGTCTACCCCAGTGTTACTCATGGATCAGCTGATCTCCTGCTTTCTATTATTGAGATTCACAAGACACTGTGTCCTCCACCCCCCCACTTCTTTTTGCCATTGTAGCGCAGGACAGGGGTTTGGAGAAATCAATACCATTCTCCTGACCTATGTCGCTGCTGTTCCGCTCCTTCAGTCAGCAGAGGCGTAAGCTTCATGTAGCCAGTTTTACCATTGGGGACCCACCGCCGCGTTAAACTGGGTCTTTCTTCCACCTTTCCACCACTTTCAAGCTTAACAGAATATTTTGTGCAGTTAGACTAGAGAGAACGTACCCCAGAGGCAGCAGGTATGGAGGGAGGAGATTGGACTTATAAACCCATGGTTTGCATTTTTGTAGAGAAACCCATTTCTAAGTTCTGAGTTGAGATCGAACATTTGCCTTCTCTTCAGACTGGCTGTGATCTATTGCCTTTCTAAGCACTGATAGGACATTTCTACCAATGTGAATCTCAAAAGGTGCCTTCAGGAACGCATTCCAGAGGTGGGTGATGGAATGGTTTTCTCTTAGTGGGTGCCAATACTGAACCACTCTAGGCTTATTGATAACCCAGTTTCTTCTCGAACAGCCTTAACTCTGCTGGTGTTTTTGTTTTGAATCTATATCTTGGACATAAATGTATTTTAAAGGGACATTGTCACGGGTTTAACCACCAAAACGTGAGCTAAATTTTATCTGTAGGAGCTGCATTTGAGGCACCTTGAAAAAATTCTGGGTGAAGAGGTTACTTCTCTCCTTGAGAGAGACTTCCAGATCCTTAATCCTAGTAGACATGAACCCAAAGAGGTTGTAGTTTGATAGACCGTACAAAGATACCGCTTTTCAATGCTTCCCCTGCTGGCTCTGCTGCTGTAGATCAGAGCCAGACTCTGGGAATAGTGTTTAGTAGTCAGTGCGAGTTCAAGATATTTTGCCATAAGGAGCTACCAAGCTGAAGTTATTAAAACATTTATAGCCTTAGGAAAAAAAATAATCAATGATTGTCAAATAGGAAAGGACAAAATCAGTGGTTGGGTGTAGAGAGGGGAATTATTTTCCATCAGCTAAAACAATAGAGGAAAATCAAAAATTAAGCTAGCAAGAAAACCCACTTGACTGTGTCCCTTTTAAGCTGAAACTCCTATGTTAGGAAGCCTTGGGTTTTTTCGGAGGGCGGGGGATAGTGCAGCTAGAGACTGTGGCCAGACTCCACAGGGCTTCTCAGTGGTAAGCAGCTCGTGGATCGCAACCTGGAGATTCAGAAGGCATTTGTGCTGTAAGCTCCCACAGCCGACAAAGCTGAGTTGTACATGCAGTTTGAGGAGCGTTATGTCCGGGCCTCCCCATGCCCTGACTCTTGTGCAGCACACGCACCCTGGCTATGTTTGTGTGTTAGTCTGCCTTGCACACTGTGAGCAGCAGCAGGTGTGTAAAGAATCGCACTTTCTTCCAACCAACTAACTTCCCTGATTCTGGTCCATGAATCCTACCTTAAACTCAAGTGTATCTTTATATAAATATATATAATAATTATTAATAATAATAATATAAAAATGTGTGGAGGTTTTAATTTAATAAATTATCGTTTTTCATTAAAAAAAAAAAA
>TRINITY_DN2239_c0_g1_i3 len=1054 path=[0:0-96 2:97-98 3:99-99 4:100-1053]
TGTGCAGCACACGCACCCTGGCTTTTTTTTTTTCAAGCAGAAGACGGCATACGAGATTACAAGGTGACTGGAGTTCAGACGTGTGCTCTTCCGATCTTGCATGACATACGCAGGGAAAACCGCATCTCGGTTAGATCATTTTCTAATTAAAAAGCAGCCTGTTAAATCCGAGGATGTTCTAAAGGTCCAAGCACTTTAATCCTTTGCCCAGAAAATTCTGCAATCTTCCATGGGTTTCAGCATTCAGCTGTTTACCGTGCCGTGCCGTCATTTAAGGAGGTATTCTTTCAGTCCATCCCTGCAGCTCCCCGGTTGCACTTAATGGATGTTAGATGGTTAATAAATCTTTGAGGAGATGTGCCTCCTTAAGTCAGGGCAGTTTGACTTAGTATATGCTGGGAAACCTAACCCTCACCCCCATAAACATCTTAAACAAGCAGGCACTGCAGCAGCCCAAACTGTATTTGATGTACCCTTCAAACCGAGATCTATAGCAGTGGTAGGGTAGGAACCGATCTCCAGGCGTTTTCACTAACGTGCACTATCCCACTACCCTGCCCACTTTCCCCTACTGTAAATAAAAACAAATCAGTAATTATTTCCACTAGCAACTCGGAATGCACATTTCTCCCACCCGCTTTAATTATTCATGCCGTATCTATTTCAGTGTATTTAAATACACACACGCCCCTCGTACTGCATGCACTTGGTTATTATTTAAAGAAATGTACAGAATTGGTAAAAATGACTGCAGATTATAGGATTAATGGTCATTTTCTGCACAAAGCCGCATTTATATTTTATCTTAACAATAGCCACTGGCATTACTTTCCTGCAAATAAGACTCTCAAGTGCTCCTCTCACTCAGTACAGTAGCAGCTAGAGGGAGGTAGATTCACGGCCGCTATAGGTGAGCTCTAAGGCAGGGGATTTCAACCACTGCTAACGTTGATCTGGACTGTCTCTTCACGCCTGTGGGATGGGTCCCAGCCTCGAGGGCAAAGCTCTTGAGTTTGCCTATGTTGCGCATCTGTGCTTGCACCAACCATGATGC
>TRINITY_DN2239_c0_g1_i1 len=3302 path=[1:0-456 2:457-458 3:459-459 4:460-1413 5:1414-2714 6:2715-3001 7:3002-3051 9:3052-3197 10:3198-3301]
GCCGGATCCTGGAAGACATCTTCTTCATTTGAGGAGGCTGATGGCTCCAAGCCTCCCCATAGGATTCCGGGACCTTGCTTCCCCTTTCTGCTGTGGGGCACGTTTACATGTCAAAGTAGCCTCTTTTTAAATTATTTGATTGACGAGTGATTGTCTCCCCCCGTTCCCCTCTTGGAATTAGCACAGTAACGCCCCGTTTCGTTTAGAATTTAGAAATCATGTTGCAAGAGCGTTTTTTTCGACAAGCCAATCAGAAGGTGTTAGTAAATTACTATTATGTTTTTGTATGCCTTTCGTGTGCCAAGCAATTATTATAAAATATCATTTTAGAAAGGAAAAAAAAAGAAAAGAAAAGATCCAGGACATTTTGGAATAGATCGAAGTCTTAGTGTAGCCAAGCTCATACCAGAAGTGTATTTCATTATCGATTTTTAACTGTAAAGCAGTTTGCAAAAGCTGCATGACATACGCAGGGAAAACCGCATCTCGGTTAGATCATTTTCTAATTAAAAAGCAGCCTGTTAAATCCGAGGATGTTCTAAAGGTCCAAGCACTTTAATCCTTTGCCCAGAAAATTCTGCAATCTTCCATGGGTTTCAGCATTCAGCTGTTTACCGTGCCGTGCCGTCATTTAAGGAGGTATTCTTTCAGTCCATCCCTGCAGCTCCCCGGTTGCACTTAATGGATGTTAGATGGTTAATAAATCTTTGAGGAGATGTGCCTCCTTAAGTCAGGGCAGTTTGACTTAGTATATGCTGGGAAACCTAACCCTCACCCCCATAAACATCTTAAACAAGCAGGCACTGCAGCAGCCCAAACTGTATTTGATGTACCCTTCAAACCGAGATCTATAGCAGTGGTAGGGTAGGAACCGATCTCCAGGCGTTTTCACTAACGTGCACTATCCCACTACCCTGCCCACTTTCCCCTACTGTAAATAAAAACAAATCAGTAATTATTTCCACTAGCAACTCGGAATGCACATTTCTCCCACCCGCTTTAATTATTCATGCCGTATCTATTTCAGTGTATTTAAATACACACACGCCCCTCGTACTGCATGCACTTGGTTATTATTTAAAGAAATGTACAGAATTGGTAAAAATGACTGCAGATTATAGGATTAATGGTCATTTTCTGCACAAAGCCGCATTTATATTTTATCTTAACAATAGCCACTGGCATTACTTTCCTGCAAATAAGACTCTCAAGTGCTCCTCTCACTCAGTACAGTAGCAGCTAGAGGGAGGTAGATTCACGGCCGCTATAGGTGAGCTCTAAGGCAGGGGATTTCAACCACTGCTAACGTTGATCTGGACTGTCTCTTCACGCCTGTGGGATGGGTCCCAGCCTCGAGGGCAAAGCTCTTGAGTTTGCCTATGTTGCGCATCTGTGCTTGCACCAACCATGATGCCCCTCAACGGAGCTCTCGAGATTGGGTGGGCGGGCTTGGCCTACAGCAAGGAGATGGTTTCCTGACCAGAGCCAGGATGGGGAGTGGTTGAAACCTCTTCACTCGGGTGTGGAGCAGCCTCGCTTCTGAAGGAGGCACAGATTCATGTTTTGCAGGTTAGGGAAGACAGACTGTGCAGTGACCTTTGGTCAAGACCATACAGGAAGGGGAAATACCACATGCTATAGTAGACTGGGTTGTTTGTGTCTACCCCAGTGTTACTCATGGATCAGCTGATCTCCTGCTTTCTATTATTGAGATTCACAAGACACTGTGTCCTCCACCCCCCCACTTCTTTTTGCCATTGTAGCGCAGGACAGGGGTTTGGAGAAATCAATACCATTCTCCTGACCTATGTCGCTGCTGTTCCGCTCCTTCAGTCAGCAGAGGCGTAAGCTTCATGTAGCCAGTTTTACCATTGGGGACCCACCGCCGCGTTAAACTGGGTCTTTCTTCCACCTTTCCACCACTTTCAAGCTTAACAGAATATTTTGTGCAGTTAGACTAGAGAGAACGTACCCCAGAGGCAGCAGGTATGGAGGGAGGAGATTGGACTTATAAACCCATGGTTTGCATTTTTGTAGAGAAACCCATTTCTAAGTTCTGAGTTGAGATCGAACATTTGCCTTCTCTTCAGACTGGCTGTGATCTATTGCCTTTCTAAGCACTGATAGGACATTTCTACCAATGTGAATCTCAAAAGGTGCCTTCAGGAACGCATTCCAGAGGTGGGTGATGGAATGGTTTTCTCTTAGTGGGTGCCAATACTGAACCACTCTAGGCTTATTGATAACCCAGTTTCTTCTCGAACAGCCTTAACTCTGCTGGTGTTTTTGTTTTGAATCTATATCTTGGACATAAATGTATTTTAAAGGGACATTGTCACGGGTTTAACCACCAAAACGTGAGCTAAATTTTATCTGTAGGAGCTGCATTTGAGGCACCTTGAAAAAATTCTGGGTGAAGAGGTTACTTCTCTCCTTGAGAGAGACTTCCAGATCCTTAATCCTAGTAGACATGAACCCAAAGAGGTTGTAGTTTGATAGACCGTACAAAGATACCGCTTTTCAATGCTTCCCCTGCTGGCTCTGCTGCTGTAGATCAGAGCCAGACTCTGGGAATAGTGTTTAGTAGTCAGTGCGAGTTCAAGATATTTTGCCATAAGGAGCTACCAAGCTGAAGTTATTAAAACATTTATAGCCTTAGGAAAAAAAATAATCAATGATTGTCAAATAGGAAAGGACAAAATCAGTGGTTGGGTGTAGAGAGGGGAATTATTTTCCATCAGCTAAAACAATAGAGGAAAATCAAAAATTAAGCTAGCAAGAAAACCCACTTGACTGTGTCCCTTTTAAGCTGAAACTCCTATGTTAGGAAGCCTTGGGTTTTTTCGGAGGGCGGGGGATAGTGCAGCTAGAGACTGTGGCCAGACTCCACAGGGCTTCTCAGTGGTAAGCAGCTCGTGGATCGCAACCTGGAGATTCAGAAGGCATTTGTGCTGTAAGCTCCCACAGCCGACAAAGCTGAGTTGTACATGCAGTTTGAGGAGTGTTCTGTCCGGGCCTCCCCGTGCCCTGACTCTGGGCCCTACCTTAACAGCTTGTGCAGCACACGCACCCTGGCTATGTTTGTGTGTTAGTCTGCCTTGCACACTGTGAGCAGCAGCAGGTGTGTAAAGAATCGCACTTTCTTCCAACCAACTAACTTCCCTGATTCTGGTCCATGAATCCTACCTTAAACTCAAGTGTATCTTTATATAAATATATATAATAATTATTAATAATAATAATATAAAAATGTGTGGAGGTTTTAATTTAATAAATTATCGTTTTTCATTAAAAAAAAAAAA
>TRINITY_DN2239_c0_g1_i2 len=686 path=[0:0-96 2:97-98 6:99-385 7:386-435 9:436-581 10:582-685]
TGTGCAGCACACGCACCCTGGCTTTTTTTTTTTCAAGCAGAAGACGGCATACGAGATTACAAGGTGACTGGAGTTCAGACGTGTGCTCTTCCGATCTTGTAGAGAGGGGAATTATTTTCCATCAGCTAAAACAATAGAGGAAAATCAAAAATTAAGCTAGCAAGAAAACCCACTTGACTGTGTCCCTTTTAAGCTGAAACTCCTATGTTAGGAAGCCTTGGGTTTTTTCGGAGGGCGGGGGATAGTGCAGCTAGAGACTGTGGCCAGACTCCACAGGGCTTCTCAGTGGTAAGCAGCTCGTGGATCGCAACCTGGAGATTCAGAAGGCATTTGTGCTGTAAGCTCCCACAGCCGACAAAGCTGAGTTGTACATGCAGTTTGAGGAGTGTTCTGTCCGGGCCTCCCCGTGCCCTGACTCTGGGCCCTACCTTAACAGCTTGTGCAGCACACGCACCCTGGCTATGTTTGTGTGTTAGTCTGCCTTGCACACTGTGAGCAGCAGCAGGTGTGTAAAGAATCGCACTTTCTTCCAACCAACTAACTTCCCTGATTCTGGTCCATGAATCCTACCTTAAACTCAAGTGTATCTTTATATAAATATATATAATAATTATTAATAATAATAATATAAAAATGTGTGGAGGTTTTAATTTAATAAATTATCGTTTTTCATTAAAAAAAAAAAA
>TRINITY_DN2239_c0_g1_i7 len=1988 path=[0:0-96 2:97-98 3:99-99 5:100-1400 6:1401-1687 7:1688-1737 9:1738-1883 10:1884-1987]
TGTGCAGCACACGCACCCTGGCTTTTTTTTTTTCAAGCAGAAGACGGCATACGAGATTACAAGGTGACTGGAGTTCAGACGTGTGCTCTTCCGATCTTGCCCCTCAACGGAGCTCTCGAGATTGGGTGGGCGGGCTTGGCCTACAGCAAGGAGATGGTTTCCTGACCAGAGCCAGGATGGGGAGTGGTTGAAACCTCTTCACTCGGGTGTGGAGCAGCCTCGCTTCTGAAGGAGGCACAGATTCATGTTTTGCAGGTTAGGGAAGACAGACTGTGCAGTGACCTTTGGTCAAGACCATACAGGAAGGGGAAATACCACATGCTATAGTAGACTGGGTTGTTTGTGTCTACCCCAGTGTTACTCATGGATCAGCTGATCTCCTGCTTTCTATTATTGAGATTCACAAGACACTGTGTCCTCCACCCCCCCACTTCTTTTTGCCATTGTAGCGCAGGACAGGGGTTTGGAGAAATCAATACCATTCTCCTGACCTATGTCGCTGCTGTTCCGCTCCTTCAGTCAGCAGAGGCGTAAGCTTCATGTAGCCAGTTTTACCATTGGGGACCCACCGCCGCGTTAAACTGGGTCTTTCTTCCACCTTTCCACCACTTTCAAGCTTAACAGAATATTTTGTGCAGTTAGACTAGAGAGAACGTACCCCAGAGGCAGCAGGTATGGAGGGAGGAGATTGGACTTATAAACCCATGGTTTGCATTTTTGTAGAGAAACCCATTTCTAAGTTCTGAGTTGAGATCGAACATTTGCCTTCTCTTCAGACTGGCTGTGATCTATTGCCTTTCTAAGCACTGATAGGACATTTCTACCAATGTGAATCTCAAAAGGTGCCTTCAGGAACGCATTCCAGAGGTGGGTGATGGAATGGTTTTCTCTTAGTGGGTGCCAATACTGAACCACTCTAGGCTTATTGATAACCCAGTTTCTTCTCGAACAGCCTTAACTCTGCTGGTGTTTTTGTTTTGAATCTATATCTTGGACATAAATGTATTTTAAAGGGACATTGTCACGGGTTTAACCACCAAAACGTGAGCTAAATTTTATCTGTAGGAGCTGCATTTGAGGCACCTTGAAAAAATTCTGGGTGAAGAGGTTACTTCTCTCCTTGAGAGAGACTTCCAGATCCTTAATCCTAGTAGACATGAACCCAAAGAGGTTGTAGTTTGATAGACCGTACAAAGATACCGCTTTTCAATGCTTCCCCTGCTGGCTCTGCTGCTGTAGATCAGAGCCAGACTCTGGGAATAGTGTTTAGTAGTCAGTGCGAGTTCAAGATATTTTGCCATAAGGAGCTACCAAGCTGAAGTTATTAAAACATTTATAGCCTTAGGAAAAAAAATAATCAATGATTGTCAAATAGGAAAGGACAAAATCAGTGGTTGGGTGTAGAGAGGGGAATTATTTTCCATCAGCTAAAACAATAGAGGAAAATCAAAAATTAAGCTAGCAAGAAAACCCACTTGACTGTGTCCCTTTTAAGCTGAAACTCCTATGTTAGGAAGCCTTGGGTTTTTTCGGAGGGCGGGGGATAGTGCAGCTAGAGACTGTGGCCAGACTCCACAGGGCTTCTCAGTGGTAAGCAGCTCGTGGATCGCAACCTGGAGATTCAGAAGGCATTTGTGCTGTAAGCTCCCACAGCCGACAAAGCTGAGTTGTACATGCAGTTTGAGGAGTGTTCTGTCCGGGCCTCCCCGTGCCCTGACTCTGGGCCCTACCTTAACAGCTTGTGCAGCACACGCACCCTGGCTATGTTTGTGTGTTAGTCTGCCTTGCACACTGTGAGCAGCAGCAGGTGTGTAAAGAATCGCACTTTCTTCCAACCAACTAACTTCCCTGATTCTGGTCCATGAATCCTACCTTAAACTCAAGTGTATCTTTATATAAATATATATAATAATTATTAATAATAATAATATAAAAATGTGTGGAGGTTTTAATTTAATAAATTATCGTTTTTCATTAAAAAAAAAAAA
>TRINITY_DN2239_c0_g1_i5 len=1811 path=[5:0-1300 6:1301-1587 8:1588-1618 9:1619-1764 11:1765-1810]
CCCTCAACGGAGCTCTCGAGATTGGGTGGGCGGGCTTGGCCTACAGCAAGGAGATGGTTTCCTGACCAGAGCCAGGATGGGGAGTGGTTGAAACCTCTTCACTCGGGTGTGGAGCAGCCTCGCTTCTGAAGGAGGCACAGATTCATGTTTTGCAGGTTAGGGAAGACAGACTGTGCAGTGACCTTTGGTCAAGACCATACAGGAAGGGGAAATACCACATGCTATAGTAGACTGGGTTGTTTGTGTCTACCCCAGTGTTACTCATGGATCAGCTGATCTCCTGCTTTCTATTATTGAGATTCACAAGACACTGTGTCCTCCACCCCCCCACTTCTTTTTGCCATTGTAGCGCAGGACAGGGGTTTGGAGAAATCAATACCATTCTCCTGACCTATGTCGCTGCTGTTCCGCTCCTTCAGTCAGCAGAGGCGTAAGCTTCATGTAGCCAGTTTTACCATTGGGGACCCACCGCCGCGTTAAACTGGGTCTTTCTTCCACCTTTCCACCACTTTCAAGCTTAACAGAATATTTTGTGCAGTTAGACTAGAGAGAACGTACCCCAGAGGCAGCAGGTATGGAGGGAGGAGATTGGACTTATAAACCCATGGTTTGCATTTTTGTAGAGAAACCCATTTCTAAGTTCTGAGTTGAGATCGAACATTTGCCTTCTCTTCAGACTGGCTGTGATCTATTGCCTTTCTAAGCACTGATAGGACATTTCTACCAATGTGAATCTCAAAAGGTGCCTTCAGGAACGCATTCCAGAGGTGGGTGATGGAATGGTTTTCTCTTAGTGGGTGCCAATACTGAACCACTCTAGGCTTATTGATAACCCAGTTTCTTCTCGAACAGCCTTAACTCTGCTGGTGTTTTTGTTTTGAATCTATATCTTGGACATAAATGTATTTTAAAGGGACATTGTCACGGGTTTAACCACCAAAACGTGAGCTAAATTTTATCTGTAGGAGCTGCATTTGAGGCACCTTGAAAAAATTCTGGGTGAAGAGGTTACTTCTCTCCTTGAGAGAGACTTCCAGATCCTTAATCCTAGTAGACATGAACCCAAAGAGGTTGTAGTTTGATAGACCGTACAAAGATACCGCTTTTCAATGCTTCCCCTGCTGGCTCTGCTGCTGTAGATCAGAGCCAGACTCTGGGAATAGTGTTTAGTAGTCAGTGCGAGTTCAAGATATTTTGCCATAAGGAGCTACCAAGCTGAAGTTATTAAAACATTTATAGCCTTAGGAAAAAAAATAATCAATGATTGTCAAATAGGAAAGGACAAAATCAGTGGTTGGGTGTAGAGAGGGGAATTATTTTCCATCAGCTAAAACAATAGAGGAAAATCAAAAATTAAGCTAGCAAGAAAACCCACTTGACTGTGTCCCTTTTAAGCTGAAACTCCTATGTTAGGAAGCCTTGGGTTTTTTCGGAGGGCGGGGGATAGTGCAGCTAGAGACTGTGGCCAGACTCCACAGGGCTTCTCAGTGGTAAGCAGCTCGTGGATCGCAACCTGGAGATTCAGAAGGCATTTGTGCTGTAAGCTCCCACAGCCGACAAAGCTGAGTTGTACATGCAGTTTGAGGAGCGTTATGTCCGGGCCTCCCCATGCCCTGACTCTTGTGCAGCACACGCACCCTGGCTATGTTTGTGTGTTAGTCTGCCTTGCACACTGTGAGCAGCAGCAGGTGTGTAAAGAATCGCACTTTCTTCCAACCAACTAACTTCCCTGATTCTGGTCCATGAATCCTACCTTAAACTCAAGAGATCGGAAGAGCGTCGTGTAGGGAAAGAGTGTAGATCTCGGTGGT
>TRINITY_DN2239_c0_g1_i6 len=1830 path=[5:0-1300 6:1301-1587 7:1588-1637 9:1638-1783 11:1784-1829]
CCCTCAACGGAGCTCTCGAGATTGGGTGGGCGGGCTTGGCCTACAGCAAGGAGATGGTTTCCTGACCAGAGCCAGGATGGGGAGTGGTTGAAACCTCTTCACTCGGGTGTGGAGCAGCCTCGCTTCTGAAGGAGGCACAGATTCATGTTTTGCAGGTTAGGGAAGACAGACTGTGCAGTGACCTTTGGTCAAGACCATACAGGAAGGGGAAATACCACATGCTATAGTAGACTGGGTTGTTTGTGTCTACCCCAGTGTTACTCATGGATCAGCTGATCTCCTGCTTTCTATTATTGAGATTCACAAGACACTGTGTCCTCCACCCCCCCACTTCTTTTTGCCATTGTAGCGCAGGACAGGGGTTTGGAGAAATCAATACCATTCTCCTGACCTATGTCGCTGCTGTTCCGCTCCTTCAGTCAGCAGAGGCGTAAGCTTCATGTAGCCAGTTTTACCATTGGGGACCCACCGCCGCGTTAAACTGGGTCTTTCTTCCACCTTTCCACCACTTTCAAGCTTAACAGAATATTTTGTGCAGTTAGACTAGAGAGAACGTACCCCAGAGGCAGCAGGTATGGAGGGAGGAGATTGGACTTATAAACCCATGGTTTGCATTTTTGTAGAGAAACCCATTTCTAAGTTCTGAGTTGAGATCGAACATTTGCCTTCTCTTCAGACTGGCTGTGATCTATTGCCTTTCTAAGCACTGATAGGACATTTCTACCAATGTGAATCTCAAAAGGTGCCTTCAGGAACGCATTCCAGAGGTGGGTGATGGAATGGTTTTCTCTTAGTGGGTGCCAATACTGAACCACTCTAGGCTTATTGATAACCCAGTTTCTTCTCGAACAGCCTTAACTCTGCTGGTGTTTTTGTTTTGAATCTATATCTTGGACATAAATGTATTTTAAAGGGACATTGTCACGGGTTTAACCACCAAAACGTGAGCTAAATTTTATCTGTAGGAGCTGCATTTGAGGCACCTTGAAAAAATTCTGGGTGAAGAGGTTACTTCTCTCCTTGAGAGAGACTTCCAGATCCTTAATCCTAGTAGACATGAACCCAAAGAGGTTGTAGTTTGATAGACCGTACAAAGATACCGCTTTTCAATGCTTCCCCTGCTGGCTCTGCTGCTGTAGATCAGAGCCAGACTCTGGGAATAGTGTTTAGTAGTCAGTGCGAGTTCAAGATATTTTGCCATAAGGAGCTACCAAGCTGAAGTTATTAAAACATTTATAGCCTTAGGAAAAAAAATAATCAATGATTGTCAAATAGGAAAGGACAAAATCAGTGGTTGGGTGTAGAGAGGGGAATTATTTTCCATCAGCTAAAACAATAGAGGAAAATCAAAAATTAAGCTAGCAAGAAAACCCACTTGACTGTGTCCCTTTTAAGCTGAAACTCCTATGTTAGGAAGCCTTGGGTTTTTTCGGAGGGCGGGGGATAGTGCAGCTAGAGACTGTGGCCAGACTCCACAGGGCTTCTCAGTGGTAAGCAGCTCGTGGATCGCAACCTGGAGATTCAGAAGGCATTTGTGCTGTAAGCTCCCACAGCCGACAAAGCTGAGTTGTACATGCAGTTTGAGGAGTGTTCTGTCCGGGCCTCCCCGTGCCCTGACTCTGGGCCCTACCTTAACAGCTTGTGCAGCACACGCACCCTGGCTATGTTTGTGTGTTAGTCTGCCTTGCACACTGTGAGCAGCAGCAGGTGTGTAAAGAATCGCACTTTCTTCCAACCAACTAACTTCCCTGATTCTGGTCCATGAATCCTACCTTAAACTCAAGAGATCGGAAGAGCGTCGTGTAGGGAAAGAGTGTAGATCTCGGTGGT
>TRINITY_DN2239_c0_g1_i4 len=1969 path=[0:0-96 2:97-98 3:99-99 5:100-1400 6:1401-1687 8:1688-1718 9:1719-1864 10:1865-1968]
TGTGCAGCACACGCACCCTGGCTTTTTTTTTTTCAAGCAGAAGACGGCATACGAGATTACAAGGTGACTGGAGTTCAGACGTGTGCTCTTCCGATCTTGCCCCTCAACGGAGCTCTCGAGATTGGGTGGGCGGGCTTGGCCTACAGCAAGGAGATGGTTTCCTGACCAGAGCCAGGATGGGGAGTGGTTGAAACCTCTTCACTCGGGTGTGGAGCAGCCTCGCTTCTGAAGGAGGCACAGATTCATGTTTTGCAGGTTAGGGAAGACAGACTGTGCAGTGACCTTTGGTCAAGACCATACAGGAAGGGGAAATACCACATGCTATAGTAGACTGGGTTGTTTGTGTCTACCCCAGTGTTACTCATGGATCAGCTGATCTCCTGCTTTCTATTATTGAGATTCACAAGACACTGTGTCCTCCACCCCCCCACTTCTTTTTGCCATTGTAGCGCAGGACAGGGGTTTGGAGAAATCAATACCATTCTCCTGACCTATGTCGCTGCTGTTCCGCTCCTTCAGTCAGCAGAGGCGTAAGCTTCATGTAGCCAGTTTTACCATTGGGGACCCACCGCCGCGTTAAACTGGGTCTTTCTTCCACCTTTCCACCACTTTCAAGCTTAACAGAATATTTTGTGCAGTTAGACTAGAGAGAACGTACCCCAGAGGCAGCAGGTATGGAGGGAGGAGATTGGACTTATAAACCCATGGTTTGCATTTTTGTAGAGAAACCCATTTCTAAGTTCTGAGTTGAGATCGAACATTTGCCTTCTCTTCAGACTGGCTGTGATCTATTGCCTTTCTAAGCACTGATAGGACATTTCTACCAATGTGAATCTCAAAAGGTGCCTTCAGGAACGCATTCCAGAGGTGGGTGATGGAATGGTTTTCTCTTAGTGGGTGCCAATACTGAACCACTCTAGGCTTATTGATAACCCAGTTTCTTCTCGAACAGCCTTAACTCTGCTGGTGTTTTTGTTTTGAATCTATATCTTGGACATAAATGTATTTTAAAGGGACATTGTCACGGGTTTAACCACCAAAACGTGAGCTAAATTTTATCTGTAGGAGCTGCATTTGAGGCACCTTGAAAAAATTCTGGGTGAAGAGGTTACTTCTCTCCTTGAGAGAGACTTCCAGATCCTTAATCCTAGTAGACATGAACCCAAAGAGGTTGTAGTTTGATAGACCGTACAAAGATACCGCTTTTCAATGCTTCCCCTGCTGGCTCTGCTGCTGTAGATCAGAGCCAGACTCTGGGAATAGTGTTTAGTAGTCAGTGCGAGTTCAAGATATTTTGCCATAAGGAGCTACCAAGCTGAAGTTATTAAAACATTTATAGCCTTAGGAAAAAAAATAATCAATGATTGTCAAATAGGAAAGGACAAAATCAGTGGTTGGGTGTAGAGAGGGGAATTATTTTCCATCAGCTAAAACAATAGAGGAAAATCAAAAATTAAGCTAGCAAGAAAACCCACTTGACTGTGTCCCTTTTAAGCTGAAACTCCTATGTTAGGAAGCCTTGGGTTTTTTCGGAGGGCGGGGGATAGTGCAGCTAGAGACTGTGGCCAGACTCCACAGGGCTTCTCAGTGGTAAGCAGCTCGTGGATCGCAACCTGGAGATTCAGAAGGCATTTGTGCTGTAAGCTCCCACAGCCGACAAAGCTGAGTTGTACATGCAGTTTGAGGAGCGTTATGTCCGGGCCTCCCCATGCCCTGACTCTTGTGCAGCACACGCACCCTGGCTATGTTTGTGTGTTAGTCTGCCTTGCACACTGTGAGCAGCAGCAGGTGTGTAAAGAATCGCACTTTCTTCCAACCAACTAACTTCCCTGATTCTGGTCCATGAATCCTACCTTAAACTCAAGTGTATCTTTATATAAATATATATAATAATTATTAATAATAATAATATAAAAATGTGTGGAGGTTTTAATTTAATAAATTATCGTTTTTCATTAAAAAAAAAAAA
>TRINITY_DN2239_c0_g1_i9 len=667 path=[0:0-96 2:97-98 6:99-385 8:386-416 9:417-562 10:563-666]
TGTGCAGCACACGCACCCTGGCTTTTTTTTTTTCAAGCAGAAGACGGCATACGAGATTACAAGGTGACTGGAGTTCAGACGTGTGCTCTTCCGATCTTGTAGAGAGGGGAATTATTTTCCATCAGCTAAAACAATAGAGGAAAATCAAAAATTAAGCTAGCAAGAAAACCCACTTGACTGTGTCCCTTTTAAGCTGAAACTCCTATGTTAGGAAGCCTTGGGTTTTTTCGGAGGGCGGGGGATAGTGCAGCTAGAGACTGTGGCCAGACTCCACAGGGCTTCTCAGTGGTAAGCAGCTCGTGGATCGCAACCTGGAGATTCAGAAGGCATTTGTGCTGTAAGCTCCCACAGCCGACAAAGCTGAGTTGTACATGCAGTTTGAGGAGCGTTATGTCCGGGCCTCCCCATGCCCTGACTCTTGTGCAGCACACGCACCCTGGCTATGTTTGTGTGTTAGTCTGCCTTGCACACTGTGAGCAGCAGCAGGTGTGTAAAGAATCGCACTTTCTTCCAACCAACTAACTTCCCTGATTCTGGTCCATGAATCCTACCTTAAACTCAAGTGTATCTTTATATAAATATATATAATAATTATTAATAATAATAATATAAAAATGTGTGGAGGTTTTAATTTAATAAATTATCGTTTTTCATTAAAAAAAAAAAA
>TRINITY_DN2301_c0_g1_i1 len=333 path=[0:0-332]
CGACGCTCTTCCGATCTCCCCACCCCATCCAAGAGAATCCTAGCTTTGCTATTCCTTCCAATCCCACACGCTGACCCTTTTATCCAGTGTCAAGGGGAGGGAGCGGAGGGGAAGATCTTGCTGTTCTCAACATGGCAGTTGTAGAAACTTTGGACAAGTCGGTCCTGCCGCATTCACACCCGACGCCGGGTGTTACTAAAACGACGCACAGGCAAAGACACAACAGAGGGGAGGAGCCCGATGCCGGCGGCAGAGCCGGCGCGAACGGGGATCCGCCACGGTTTTGCTCGCGCATGACAGGGCTGGATTTTTGCTCCCTGCCACGCGCGAGGC
>TRINITY_DN2252_c0_g1_i1 len=344 path=[0:0-343]
CTTGGCATCTGGTGCCTATGTCCTTAATAAGGTCTCCGTGAAACGTCGCCTTGGAGCCGCAAGTGGAAATCAGGCAGATTCTCAGCACTTGTTGCTAAACCAGCCAAACCCTCCTGCAGAGGACTCCCAGACATTTTCCGCTTCCACTGGCCGCACAAAAATGGTTTACAGTTCCTCAAATTTAAAGGCAGCAGTGAAACCAGGCACAGGTGCTAAATCGCATGATGTGCAAGAAGCTTTTAAAAAGAAACAGGAGACAATGAAGTTACAACAAGACATGAGGAAAAAGAAGCAGGAGATGTTAGAGAAACAAATAGAATGCCAAAAGATGTTGATATCCAGAC
>TRINITY_DN2252_c0_g2_i1 len=878 path=[0:0-877]
TGTGCTAACAAAATGTCTTTTTTAGCTAAAAACCATATGAAAAGGAATCCCAGTCTATTTAACTGTGTCAGAGGCTACAGAAATTTCTTTTACAGTTTCATTCATTCACTGTAATCTTAAATTTCCAGATACAAAAATACAACAATTCTTATTGAAATCTATACGCTGGTAGTTTTAGTACACAAAAAAGCAAAGTATTTACAAAATTATACAGTTTAAGAAAAAACTCTGTACAAAAAATATATAAATCCTTTGTTCCCTCTATCTTTTTTTTTTTTTTTAAACTGTCAGGACTCAAACATTTGCTGCAATGGATCTTTCAAAATATACACGGAGCCAAGACATGAAAAAAAATATTACAGGTGATCAGAGAAGAGCAAGGCTGGCTTTTCTAGGTATGCTATAGTAGTGCTTTTTTCTCATTCCTTCATAAGTTCAATTTATCTTCAGCATTAGTGGGAATGCAGCAGTTATCTAGAAAGGGTATGCCTTAACAAAAGGAAAAGTGTTGACAGATTCCCACCAATTGACCCCCAAACTTAAAATGATACAGCTTTGGCCTTAACATAATAATCACAGCAAAAACGGGACCCAAAATGAGAAACAGAATGTGTTTTTCATTGAACTATTGAAATTCAGAGCCTCATTATTTTAGAGTTCCTGATGTTATATTGAATCAAGAATCTGGCATGAAATATCCTGCTGTAACAATACATTCAAAAACAATATAGGATTTCTAAAGACAGTGTCTTTTTGTTTACAACATCGTTTTTAGTACCACAGTAGTAAAGAGTATTTTTGCTCTGCTCCCTCATGCTTCACATTCAAAATGCAAGTGACATTACACTTTACATAGCTGCTTACATGAAGATAGTTCC
>TRINITY_DN2252_c0_g3_i2 len=3977 path=[0:0-3976]
CCAAAAGATGTTGATATCCAGACTGGAAAAGAACAAATGCGTGAAACCAGAGGAGAGAGCAGAGACAATGAAGACGTTGAAAGAACTAGCAGGAAAAATTTCTCAGTTAAAGGATGAATTAAAAACTTCATCTGCAGCCTCGACGGCTTCAAAACTGAAATCCAAAACAGAGGCACAGAAGGAACTCTTGGATGTAGAACTGGATTTTCACAAAAGACTTTCTTCAGGAGAAGATACGACAGAATTGCGGAAAAAACTCAATCAACTACAGATTGAGGCTGCCCGTTTAGGTATATTGCCTGTCACTCGAGGAAAAGCAATGACTGCTCAGGGCAGAGGAAGAGGACGAGGCCGTGGCGGGAGAGGGCGAGGCTCATTAAATCATATGGTGGTGGATCACCGCCCCAAAACATTAGCAGTTGGTGGCTTTGTTGAAGAGGAGAGAGATGAATTATTACAGCACTTCTCTAAATATGGTGATATTGAAGACCTCCAAGAAGAAGGCTCTCCTTTAAGTGTTGTTTTGACATTTAAGTCCCGCTCAGAAGCTGAAAATGCTGCTAATCAAGGATCAAGATTCAAAGACCGAAGGCTACATATATCATGGCACAAACCCAAGCTACCCTCTGTGTCCATAGAAACTGAGGAAGAGGAGTCCAAGGAAGAGGAGACAGAAACTTCAGATTTATTTTTGCATGAAGACGACGACGATGATGATGAAGACGAAGATGAATCTCGTTCTTGGCGGAGATGAAACTTGCCATGGAATTGTATAGCTTTAGGAGTACTGTTTGAGCTAAAACTTTTAAAATTATTTAAAGAAGTCAGTGAGCCAAAAATATTGCTTTTCTTTCCTTTCAAATACACAGTAGGATTTAAAGTGAGAGTGCGAAAGTCTGCTATTCAGACATGGCAGCACTTTGCCATGATACTAGATTAGCCAAAGGTCCAGTGACTTTTACAGAGTGATAAAGAATAAGATCACCAGTCATGGTGAATCTTCCCTCCTTTAAAGATGAAACGTATAGTTATTTTCCTGCCCTCTCTTTATGGCACCTGCATCTTTCTTTTTTTAATGTGGTTTGATTTCTTAAAATAATGGCAGAATGTTACAGGTTTTACATAGTAATATGGGGTTGGAGGACAGAGCTACAGACTAAATTTCATTAGTGGTCAAAATTGCCTGGAACTTGCTAACTCCAAAACGGGTATTTCATTGCGTCTGGAGTCGGTTATTAAAGAAAATGTGTGGCTGAAATAACTTCACCATTTAGTGTTCTATGTGGCTCTAAAGACAGGTTTTAATGCAAAAGCAAAGTTATATTTCCTCTTGTTGGACTTAACAGAATATGTGGTGCTACCAGCACAAGTTCAAATCCTTAACAATGGTATCGATATCTGGATCGTTGGCATATAGTTCCCATTCTTTCACTGTTGGTCTGTACTCCTCATGTTAAAATGCAAGGTTCAAGCTTAATCCAGGCTGTTTGATTATTTGTCAGTATTAGTAAATGTTAGTTCTATAAAATAACCAACCATCAGTACTCTCTTCTCCCTCTCTCATGACTAAATGAGTCATTTTTAATTTTCAAGCCAAACTTATTCAGTGTTCAGACTAAATTGTCTTTGTGGCCCATGGCAGGCCAGTGTCCTACTATGGATGGCTTATACGAATCCAGCACTTTAAGTGATAAAACACTTAAGTCTAGTGTTTAAATATAAATACAATAGTTTTGGTTTTTTCTAACGTGAGTTTTAAAGTGCCGTTTAGTTTAAAGGACAAAGGCAGAACAATATAAAATTATTAGTTGCCTTTGTCTGCATACCACCTGATTTGTGTGTGTTGATTTTTCTGTTCTTAAAAAGCACCAAGAAGTAAACAGTTTGTATTGTGGTAGAATCGGGGTAACCAGTTTAGACTCACATGGGCAATAGATCTTCATGACTCTGTTATGTAGCTCTTGCTGTGTATGAGCCTAAATGCATTATCGTGTAGACTTTATCCTTCACTGTGTGTGCATCTGTATTGCACTCTATATACAGTAGGAACTATCTTCATGTAAGCAGCTATGTAAAGTGTAATGTCACTTGCATTTTGAATGTGAAGCATGAGGGAGCAGAGCAAAAATACTCTTTACTACTGTGGTACTAAAAACGATGTTGTAAACAAAAAGACACTGTCTTTAGAAATCCTATATTGTTTTTGAATGTATTGTTACAGCAGGATATTTCATGCCAGATTCTTGATTCAATATAACATCAGGAACTCTAAAATAATGAGGCTCTGAATTTCAATAGTTCAATGAAAAACACATTCTGTTTCTCATTTTGGGTCCCGTTTTTGCTGTGATTATTATGTTAAGGCCAAAGCTGTATCATTTTAAGTTTGGGGGTCAATTGGTGGGAATCTGTCAACACTTTTCCTTTTGTTAAGGCATACCCTTTCTAGATAACTGCTGCATTCCCACTAATGCTGAAGATAAATTGAACTTATGAAGGAATGAGAAAAAAGCACTACTATAGCATACCTAGAAAAGCCAGCCTTGCTCTTCTCTGATCACCTGTAATATTTTTTTTCATGTCTTGGCTCCGTGTATATTTTGAAAGATCCATTGCAGCAAATGTTTGAGTCCTGACAGTTTAAAAAAAAAAAAAAAGATAGAGGGAACAAAGGATTTATATATTTTTTGTACAGAGTTTTTTCTTAAACTGTATAATTTTGTAAATACTTTGCTTTTTTGTGTACTAAAACTACCAGCGTATAGATTTCAATAAGAATTGTTGTATTTTTGTATCTGGAAATTTAAGATTACAGTGAATGAATGAAACTGTAAAAGAAATTTCTGTAGCCTCTGACACAGTTAAATAGACTGGGATTCCTTTTCATATGGTTTTTAGCTAAAAAAGACATTTTGTTAGCACACCGCTCAGAAGGACTCATGCCCTTGCTCATGAGGGTTAGCTTTCTTTTAGTTAAGAGAGATCGACAGGGGCCAAAGGTGGAAGCTTTATTTAATGAGCTTTGGGGAAAATTTTATATTTTTTTTCCTTTTGTGTATACTTTTGGCAGGGCTTACATAAATCCTCAAATGACATCCCAAACATGATTTCTAAGCCTTGAAGCACAAAAATGAGTTGTGTCCCTGAACTTGTGTATTGAAAGCATGCTATTATATTATTGAAAGCATGCTATTATATTATTGAGAATTTAAGTGATGGGCAGGATAGCAGTAATTCACTTAATTCTGGTATTTGAGGAGAGGGGGAAGCTGTTTCAAAGTGACCTTCAGTTTGCCAAAGCTAGAGGACCTCCCTGTGTTCTGTTTTAGAACTGAGCTTAGAAAAATAACCATTTATTTTTTAAGTGTAAACTTAGAACACATTTTTTTTATGGTAACATTTTATTTTTATTAGTATGAAAATATATCTTGCATTTTCACAAGTAACATAGATAGGACTTAATCCAGAATCGGTACTATAACTGTATATACACATATACCAAGCAACTTCTGAAACATAGGGCATTTAAAATGTTACCAGATTAAAACTTCACATATTACTACTACTATATATGCTGAAAACTAAACTGTGTTGTGAAGAATTAGCCTTCATTTTTTTCATCTTCTAATTAAGTTCTTAAGCACAACAAAATACCCACCGCCTGACAAGATCAGTTTGAAAATATATGCCCAGTTAAGGTGAAAATGTTACAAGCATTTTTAATAAAATCATGTGAAAAGGAATAAAAGTTCCTCTTGATGTATAGTAAACTTGTATTATAGTTTTTACAAAATTGTGAACTTGTGTAATAGTACAATAGGAGATATTGATGAATTTCTAACTGTTTATACATTTAAATTCATATATGTAATGTTTGTTTTATTGATTACAATCTGAATTTCTAAGATGCATGTTGACTTTTTGCAATAAAGGTATAAGATGGAATGGTTTAAGATTTAAAAGCAAAAAAAAAAAAA
>TRINITY_DN2252_c0_g5_i1 len=412 path=[0:0-411]
CTGTGATTGTCAATTTTTTTGGGAATGGTTCTTATTCTTTTCCAAATTTGAGTTAGAATTGCTCTTAGCCATTTTTCTTTTTTCTTATTTTTTTTTTTTTTGCTTTTAAATCTTAAACCATTCCATCTTATACCTTTATTGCAAAAAGTCAACATGCATCTTAGAAATTCAGATTGTAATCAATAAAACAAACATTACATATATGAATTTAAATGTATAAACAGTTAGAAATTCATCAATATCTCCTATTGTACTATTACACAAGTTCACAATTTTGTAAAAACTATAATACAAGTTTACTATACATCAAGAGGAACTTTTATTCCTTTTCACATGATTTTATTAAAAATGCTTGTAACATTTTCACCTTAACTGGGCATATATTTTCAAACTGATCTTGTCAGGCGGTGGG
>TRINITY_DN2302_c0_g1_i2 len=1874 path=[1:0-674 2:675-851 3:852-854 4:855-1873]
CCCCGCAGTCAGCACGTCGCTGCGGGTCTCTCAGTGCGTGTGCGGCCGGCGCGGCGTTGGGCCTCTTTAGCTAGGATGGCGTCGGATTCTGGAAGTTACAGTGAATCTGGGAGCCAGCAGCAAAGCTATTCAGGGTATGGCGGTCAAGGTAATCAGAACTATGGACAAACACCACAGGGTTATTCCGGCTATGGGCAGAGTGGTGACAGTTCCTCTTACGGGCAAAATTATGGAAACTACCAAGGTTATGGACAGTCTGGCCAACAAGGATATGACAGTGGGTCTAGTTTTGAAAATCAGAATCAGGGCTCCTATGGCCAACAGTCTTACAGCAACCAAGGAAATCAAAAAGAATCTTCTGGAGGTGGAAGATCCTCTTCATACGAACAAAAGCCAGGCTATGATCAGCAAGGGCCATATGACCAACAGTCAAGCTTTGGTCAACAACAAGGGTCATATGGCCAACAATCAAACTACAGTCAGCAACAGCAAGGTTCATTCGACCAGCCGTCAGGCTTTGGCCAGCAGCAAGGCTCATTCGACCAGCCGTCAGGCTTTGGCCAGCAGCAAGGCTCATACAATCAGAAATCAAGTTACGGCCAGCAGCAAGGATCCTATGGACAGAATCCGCAGTCCTATCAGTCTCAGCAGAAGGACAACTACAACATGAATGATGATCGCCGCGAAAAGAGTAGGTATGGAGAAGACAATAGGGGATATGGTGGTGGGTCACATGGAGGAAGTAGATTCGACTCGGATGGAAGAGGCCCGATGTCTGGAATAAGTGGTGGTGACCGTGGTGGCTTCAAAAATTTTGGTGGTCAAAGGGATTATGGACAGAAGTCAGATGCTGATTCAGAGTCTGACAACTCGGACAACAACACCATCTTCGTGCAGGGGCTAACGGAGGAGGCTTCCACAGATCAAGTGGCTGACTATTTCAAGCAAATTGGTATAATAAAGATCAACAAGAAGACTGGCAAGCCCATGATAAATCTCTACACGGATAAGGATACTGGCAAATCAAAGGGAGAAGCCACCGTGTCTTTTGACGACCCTCCTTCTGCGAAAGCAGCCATTGACTGGTTTGATGGAAAGGAATTCCTTGGTAACGTTATCAAAGTTTCTTTTGCAACCAGAAGACCTGAATTTATGAGAGGTGGCGTAAGTGGAGGAGGTGGCAGCCGTCGAGCTACTCGAGGCGGTGGCTTCGGAAGAGGTGGTGGCGGTGGCAGCGGCTTCCAAAGCCGAGGCGGTGAGCCCAAAAGCGGTGACTGGGTTTGTCCAAACCCGAGCTGCGGCAACATGAACTTTGCCCGCAGGAACTCCTGCAATCAGTGCAATGAGCCTAGGCCAGAAGACTCGCGCCCATCAGGAGGAGACTTCCGTGGGAGAGGTGGCTTTGGAGGCGACAGAGGATTCAGAGGCCGTGGCGGCAGAGGTGGTGACCGGGGCGGCGGCTATGGCGGTAAAATGGGAGGAAGGAATGACTTCAGAAGTGATCAGCGCAACAGACCATACTAAAGATCCTTGTGATTGTTCCATTTCTCTTTTGGATGCGTTCGATAGTGAAAATTGCCAGAGTTTATCGCCTGCTGCTTTCCCCCATGGCCTCTTTCTTGGATAGTGGAATCACATGGAATTGGATTTTTATTTTGGTGGGAGGGACCCAGGGCAGTTCTTGTTTCTTTTTGTTTTTAGCAAGTCCATTGAAATTTCATCTTTAATTACCAACATCCTTTCATTCCCCTCCAAACTCCTTTTCCACAGGCTCCAAGAAGGAAAGGGATGAACTGTAAAATATTGCCAAACTCTAAAGTGTTTTGTAATACAACAATAAAAGCTGATTGTTTTATTTGTGAAAAAAAAAAAAA
>TRINITY_DN2302_c0_g1_i3 len=1694 path=[1:0-674 4:675-1693]
CCCCGCAGTCAGCACGTCGCTGCGGGTCTCTCAGTGCGTGTGCGGCCGGCGCGGCGTTGGGCCTCTTTAGCTAGGATGGCGTCGGATTCTGGAAGTTACAGTGAATCTGGGAGCCAGCAGCAAAGCTATTCAGGGTATGGCGGTCAAGGTAATCAGAACTATGGACAAACACCACAGGGTTATTCCGGCTATGGGCAGAGTGGTGACAGTTCCTCTTACGGGCAAAATTATGGAAACTACCAAGGTTATGGACAGTCTGGCCAACAAGGATATGACAGTGGGTCTAGTTTTGAAAATCAGAATCAGGGCTCCTATGGCCAACAGTCTTACAGCAACCAAGGAAATCAAAAAGAATCTTCTGGAGGTGGAAGATCCTCTTCATACGAACAAAAGCCAGGCTATGATCAGCAAGGGCCATATGACCAACAGTCAAGCTTTGGTCAACAACAAGGGTCATATGGCCAACAATCAAACTACAGTCAGCAACAGCAAGGTTCATTCGACCAGCCGTCAGGCTTTGGCCAGCAGCAAGGCTCATTCGACCAGCCGTCAGGCTTTGGCCAGCAGCAAGGCTCATACAATCAGAAATCAAGTTACGGCCAGCAGCAAGGATCCTATGGACAGAATCCGCAGTCCTATCAGTCTCAGCAGAAGGACAACTACAACATGAATGATTCAGAGTCTGACAACTCGGACAACAACACCATCTTCGTGCAGGGGCTAACGGAGGAGGCTTCCACAGATCAAGTGGCTGACTATTTCAAGCAAATTGGTATAATAAAGATCAACAAGAAGACTGGCAAGCCCATGATAAATCTCTACACGGATAAGGATACTGGCAAATCAAAGGGAGAAGCCACCGTGTCTTTTGACGACCCTCCTTCTGCGAAAGCAGCCATTGACTGGTTTGATGGAAAGGAATTCCTTGGTAACGTTATCAAAGTTTCTTTTGCAACCAGAAGACCTGAATTTATGAGAGGTGGCGTAAGTGGAGGAGGTGGCAGCCGTCGAGCTACTCGAGGCGGTGGCTTCGGAAGAGGTGGTGGCGGTGGCAGCGGCTTCCAAAGCCGAGGCGGTGAGCCCAAAAGCGGTGACTGGGTTTGTCCAAACCCGAGCTGCGGCAACATGAACTTTGCCCGCAGGAACTCCTGCAATCAGTGCAATGAGCCTAGGCCAGAAGACTCGCGCCCATCAGGAGGAGACTTCCGTGGGAGAGGTGGCTTTGGAGGCGACAGAGGATTCAGAGGCCGTGGCGGCAGAGGTGGTGACCGGGGCGGCGGCTATGGCGGTAAAATGGGAGGAAGGAATGACTTCAGAAGTGATCAGCGCAACAGACCATACTAAAGATCCTTGTGATTGTTCCATTTCTCTTTTGGATGCGTTCGATAGTGAAAATTGCCAGAGTTTATCGCCTGCTGCTTTCCCCCATGGCCTCTTTCTTGGATAGTGGAATCACATGGAATTGGATTTTTATTTTGGTGGGAGGGACCCAGGGCAGTTCTTGTTTCTTTTTGTTTTTAGCAAGTCCATTGAAATTTCATCTTTAATTACCAACATCCTTTCATTCCCCTCCAAACTCCTTTTCCACAGGCTCCAAGAAGGAAAGGGATGAACTGTAAAATATTGCCAAACTCTAAAGTGTTTTGTAATACAACAATAAAAGCTGATTGTTTTATTTGTGAAAAAAAAAAAAA
>TRINITY_DN2302_c0_g1_i1 len=2383 path=[0:0-1360 3:1361-1363 4:1364-2382]
ATCTAGGGATTTGGGGCCTGGGCTTCTGTGATTCTAAAACAGGTCTGTCTTCTGGTGAAGATTAACTTCGTTGGTGGGACATCTGAACCTTATTTTGTACATAAATCGCACTGAGCACAACAAATCCAATTTTGCTTTATCTATTTATTATTACTGTTTGTTTATTTTTTGTATATCCCACCCTATCCCAAGAAATGGCTCAGGGTGGCTTATAACAATTTTAACAAACATTGTCACAAAACACATAAAATCAATTCCACCCCTCCCCAATCCCAACCATCCTATTCCCCCAACTCTCACTTAAAGCCCCTTCCCTTTTACAATAATGAGAAGAAAATACATATAAAGCAAGCATAGTAAACGTAAGAAAAATCCCACTCATGCCCAACCATCCTATTCCACCCCTTTCCCAAATCCAGGAATATTGGTCAACTTGAGTCTCTCAACCTTCTGACAATTTTTTTGCTATTCCACTTCTTTCCTTAAAAGAATGTTGTCAGTAAAAAATGTCAGTCTGATTTTTCTTAGCCTGTGTAGTTTTGCCTTAAGCTCTCAAAATGTGAATTAATTTTCAAAACTGGAACTTTAAAAAAAAAACACCTCGGTCACAAAAGAGTAATTTTCCTCTTGTACTTGGTTTCATTCTTCTTCTTGGTACAATGCTCTGTTGTTCAATTGTCCCAACACTTTCAGGACAAATTAGGTATCATTTGGGGCAAATCTTACTACCTTGTAAATGCTACCAGTTGATAGTCCTGTGACATTTGCACCATCTGAAGGTTGCATCTACATGCACTTCTAGAACTGATGCTGTTAACTCTACAACATCACAAACCTCAGACTCCCTCACTCCATACTTTAAACCAGGGGTGGGAAACCTTTTGCCTTCCAGGAGGACACTTTGAAAACTAGTATAAGCTCTGGGACTGCATAGTTGTTGGAGGCAGGGGAGCACTCAAGAAAAGGAGGGTCCAGATCACTGATCTGTGCTATGGATCTGTCCCCTATCCTTGTGTGAGAGCCTTCATCTCTGCCCCCTTACCCAGAGCTCAGTTTTTCAGCATGTGGGGATATGAACTAGATGCAGGGGCCAGATGCAGGTACTGGGAAGGGGGTCACATAAATTTTTTATTGTGGGTCTCATTTGACCCTCAGGCCTGAGGTTCCCCACCTGTGCTTTAAACTAATGGCTGCCACTCTGTCAGCAGCCAAGGGTTGGTGAAAATTTCTGATATCCGAGTGTTCAGTGTTGAGCTTTCTTTGACTTCAGATTACCTGTCGTGGCATTTACCAGCTCCTTTTGGCTAATCCAGGAAAGGCTTTTGATGGGAACCGTTCATTGTTGTTGTTGTTTTTTAACAGATTCAGAGTCTGACAACTCGGACAACAACACCATCTTCGTGCAGGGGCTAACGGAGGAGGCTTCCACAGATCAAGTGGCTGACTATTTCAAGCAAATTGGTATAATAAAGATCAACAAGAAGACTGGCAAGCCCATGATAAATCTCTACACGGATAAGGATACTGGCAAATCAAAGGGAGAAGCCACCGTGTCTTTTGACGACCCTCCTTCTGCGAAAGCAGCCATTGACTGGTTTGATGGAAAGGAATTCCTTGGTAACGTTATCAAAGTTTCTTTTGCAACCAGAAGACCTGAATTTATGAGAGGTGGCGTAAGTGGAGGAGGTGGCAGCCGTCGAGCTACTCGAGGCGGTGGCTTCGGAAGAGGTGGTGGCGGTGGCAGCGGCTTCCAAAGCCGAGGCGGTGAGCCCAAAAGCGGTGACTGGGTTTGTCCAAACCCGAGCTGCGGCAACATGAACTTTGCCCGCAGGAACTCCTGCAATCAGTGCAATGAGCCTAGGCCAGAAGACTCGCGCCCATCAGGAGGAGACTTCCGTGGGAGAGGTGGCTTTGGAGGCGACAGAGGATTCAGAGGCCGTGGCGGCAGAGGTGGTGACCGGGGCGGCGGCTATGGCGGTAAAATGGGAGGAAGGAATGACTTCAGAAGTGATCAGCGCAACAGACCATACTAAAGATCCTTGTGATTGTTCCATTTCTCTTTTGGATGCGTTCGATAGTGAAAATTGCCAGAGTTTATCGCCTGCTGCTTTCCCCCATGGCCTCTTTCTTGGATAGTGGAATCACATGGAATTGGATTTTTATTTTGGTGGGAGGGACCCAGGGCAGTTCTTGTTTCTTTTTGTTTTTAGCAAGTCCATTGAAATTTCATCTTTAATTACCAACATCCTTTCATTCCCCTCCAAACTCCTTTTCCACAGGCTCCAAGAAGGAAAGGGATGAACTGTAAAATATTGCCAAACTCTAAAGTGTTTTGTAATACAACAATAAAAGCTGATTGTTTTATTTGTGAAAAAAAAAAAAA
>TRINITY_DN2302_c0_g2_i1 len=404 path=[0:0-403]
GTATACGTTGCTTGTTTTGCAGTTGGTTTGACTTGGGGATTTTGTAATACCAGCACAGCACAACAGTGTTTAGGCTGTGATTGCTTTAGAATGGCTAGGGAACCTATTCCCTTCTATGGACCACTTTGAAAACTAGTATAAGCTCCAAGGGCAGCATGAAAACTGGGAGCGGGGATGTTTGAGTGTGCTCATGTTGCAGGGAAGGAAGATGAGAACCCAGATCAGATATCTGCCACTCCTGTCCTTTGATCTCATCTCTACTTCCTTCCCCTGAGCTCTGTCCTTCAGTGCTTGAAGATAGGAACTGGATCCAGAATTTGCAAAGGAGGCAAATACAAGCTAGTTGTGGCCAGCATTTGGCCCCCAGGCCTGAGGTTCTCCACCCCTGCTTTAGAATATGCACA
>TRINITY_DN2302_c1_g1_i3 len=3986 path=[0:0-489 1:490-549 2:550-3319 3:3320-3356 4:3357-3985]
CGATCTCGCTGATAGCTGTTTACCCAGTACAACCGGGCAGCCGTCTGTGCCGAGCGCGAGAGAAAGAGCTTCCCCAGGACTGTGGCCGAGGGGCTGGGATGCTAAAGACCATCAAGCAAGCACTCTTCTCCACTGGGCTGGAGATGCCCAAATGGACAGCAATGCCAAACCAGACTTCTGATTATGAAGTCCGGCAGTATGAACCAGCTAAATGGGTTAGCATCTCTCTTAAATCGATGGACTGGGATTCGGCTGTCAATGCTGTCTTCATGAAGCTCTTTAACTACATTCAGGGCAACAATGAGAAAAAGTTGAAGATAGAAATGACTGCTCCAGTGACATGCTATGTGGAGTCAGGTGCAGGGCCAATGTGTGAGTCCACATTTACGCTCTCTTTTTACGTACCATCTGAATACCAGGAAGAACCAGCCAAGCCATCAGAGCCAGATATCTTCATTGAAAACAGACCAGAAATCACTGTGTTTGTAAGTCAGTGCAGCTAACATGCAGAAGTGACTGTCCAACAAAATGCATGAGAATAACCTGTGAGATCCTTTGGCGGATTTGCCTCTTCTACAAAGAACCAAGAAGCAGCGTTGGCGTTAGCTGAAAGTTTGAAGCGGGATGGAAAAGTCTTTGAAGATAATGTCTATTACACTGCTGGTTATGATAGTCCATTCAAATTGTTTAACAGACACAATGAAGTGTGGCTTATCAAGAGAAGCTAAAGTCCCAGCAATTAAGGATTAGAAACAAGATGCATTCAACTCATTGCTCATATATTCCCTCTCCCTGCTAACTAATGCAGGTAACTCTTCTTTTGTTTCTGCATCTAGACAGACTAATTTAGCAGTTTTCCAATGTGCCTCTTCTAAAATGTGCCATTCCCCCCATTCTGCTAAAAGTGTGGAATGGGACATATTTTCATGTAGGAATTTTCTACTCTGCCCTTTCCAAACCATATTATCTCTGTCCTTCTAAAGCCCATCAGTGCAAATAAACACACAGGATTTGTTACAGTGTGGCATCTTCTGTTGTCACATGCCTAGGTGGCCGTTACTGCTCTAGAGTAATTCGCAATCGAAGCCTTCATTTTAACCATGTTTCTAGTTGCCAGGGTTGTTGTGGAAATCTGGTCTGGAAGCACTCATCCTAACACATTATCTGACACTTGTGAAAAGCTCATCATCTCAAAGTTAATTCAACCATAAAGGAGAGTTTAAAAAGTGACTTTTACCAATTGTGTCTAGTTAACATGCTCATCTTGCACCAACTCTCATAGTTCCTTAGGTACCAAACCCACCAGGTTTTGGAGAGAAAAGGGAACATCATGATAATAGTTTAATTTATCAACATAAATACCAGGAACTGTCCTGACCATATTACCCCTTTTTCATATCTGTTGTTGCTCTAATATTTCCTGGCTAGCATGGCAGGGAAACCCTCTGTTTGAATGCAGGTTCTGCTAACAGTGCCTCCTTATGACCCTTTTTCATGGAAACTAGATGTGTTGCCTCCTAAAGCAGAGAGCAGAGCTGACTTTGAACTTAAGATGTTCTGCAAATGGACGAATTGTCCATTTTTACAAAAGTGAAACTTGTGCTTGAGAACTTCTGGATTGAAAAATGAGAAACTGTAAGCCCTTTCTTCATAGTGCAATGGAAGCCTCCCAGGGGAAAAGCCTGACCAATGTGCCTCCGCTGACTTTACCAAAGAGTGTCTGTTTTCAGAATTAGGCTGGTTCCTGTGACATCTGTTCGCAAGCATGAATTCTCATATCTGCTGAAAAGCTATCAGCTAGGACTGCTTTTACTGCATTGTATTTGCTAGAGAACAGTGATGCAACAACAGCCACATTGTGTTGATAATTTTTTTTTAGTTTTCTCAAAGCTTCTAGTATCTTCCTTCTAAAAAGACATGAAAATATATTACGTCAGCACTACAAACACTAATATATATGAATTCATTTTTTTGTATATGTAAGTAATTTATTACCTTTATATTTGCTATTGTGATGTCTGGTGAAATAGTCATGTGCTTGTATCCATTTGACTATCGCCATTACAAATTATCAAAAGCATGTAAGGCAGGTACCCTTAAGGCAGCTACATCCAAGCAAAGAAGTCCATCAGTGTTGCTTCTCACCTGCTCTGAGCAGTTTCTTCCATACTGAAGTACTCGGTATTTTTACAAAGGAAGCGCTATTCCAAAAGCTAATTAGTTGTAAGTCACTAAATGCATACAATATGCTGTAATACTATGCATGTACAAGATGCTCTACAGCAGCATAGGGAACATTTTCCCTACCAGGGCTCAACTTTGAAAGTCAGTAAGCTCCAAGGGCCACATAGAAATTGGAGCCAAGGGTGTTTAATGGGTGCGTTCAGGAAGAGTAAGTTCCAAAGCCTGATCTCTTCCATATCCATAGGTGCATACCCTCCTCTCTGCTCCCTTACCCTGAGCTCAGTATTTCAGTGTTTAGGGCTAGGAATTGGATTCAAGGACCAGATCCAGGAACTGAAAAGGGATCAAATAACTAGTCGTGGGCTGCATTTGGCCTCTAGGCCAGAGGCTCCCCACCCCTGCACTACAAGCAAATAAAGGGTGTTTTCAGACAAGCAAGTTGGTATGTGCGTGTTCGTGGTCAGGGTGTGTCTGTCTGTGGCCACGGCACGGCTCTGCCACTGAGCACTCACACATGTGAAGGGTGTGGGGAATGAAACAAATGGGAAGCTGCCAGCATGGATACAGCAGTCCTGAGGCAGCCGCCACACATTGGGCTTTCCCCACACAGCTCACTCTGCATTTCCTGGCATGATTCTGTGCATGGCCGAGAGTGGGTGCTTCATGGCATACAGGTGTGTGCATCCAGGTGTTCCACCTTTAAATGTGCAGTCGTAGCTGTGGCTCATGGGTGGCCATGCGGGATAGCATCTCGTCTGAAAGCACCCAAAGTTCCTTCCCCCAGGAGCTTACAATCTGTAATAACCTGAAAATGAGATGACTGTGGTGGAAATGAGATGTTAATACAGAATACTGTCAGGAGACAACAAGGTGGTGGTGGTGAATAATAATAATAATAATTTATATAGTGTCAGCAGTATGCCTGGTGCTGAGCATTTGTGACAAAAGACAGGTTGCTTCCAGGAGGGACTTTCAATCTCAAATGGACACGGAAAGCAGCAACAAAGGGTCATGTAGGGAGAAACAGGGATGCATTTGCGAAGTTGAGGAGTTACAGGTGTGCACACTTGGCTTAGGGCTGTTTCACACGGGCACCCCATCTCTCCCCCCCCCCCCACTGCACATGTGCGGTGGGGGGGAATGCCTGTTTGAACGCCACCCACAGTGCAGGGGTGGGCACCCATGGTGGGTGGGTGTGAATGCTTCACCAATCTCCCCCCACCCATAACCCACGCACAGATCAACGGACTCCAATGGCAGTTGCTCCGTGCGTAGAAATGGGTGTGCACACGGGAACGGGCACACACCCACCTCCAGCCACCACAGGTGCACAGCCGTCCTCTCACCCTCTGTGGCCCGTTTGAAAAGGGCATTAGTTACAGGAGGGGAGGGAGCTCCTGAGGACAGGCATTCATAAGCAAGGAATCTATGGGCAATGGAAGAGGTAGGTATTCAGGGGGGATTTAGGAGGGAAGGAACAAAGGGTGTTCCAGGCATAGAGAGGAACATTCTTCTGAAGAAACCTTTTTCTTTTGTAGAGTGGATAGATCAGGTACACTTCTGTGTTTCATGTATCTCTTTCTTGCTGTGTTTATAGTTGCCACATATAAACTGCAATATCTTGCTTTAAAAAAATAAATAAATGGATTACAAGTTTTGCTATATGTTTTCCTCATTTCTGTGTTACATTTTCTAATGCAGCGCTTGATAATATTAAAGGAATAAAAGAGACTGTCATAACATGAGGCTGCTTCCTAGAATCCCTTGTTTACAGTCTTTCTGAACAATACATTATTTGCAGC
>TRINITY_DN2302_c1_g1_i2 len=3889 path=[0:0-489 2:490-3259 4:3260-3888]
CGATCTCGCTGATAGCTGTTTACCCAGTACAACCGGGCAGCCGTCTGTGCCGAGCGCGAGAGAAAGAGCTTCCCCAGGACTGTGGCCGAGGGGCTGGGATGCTAAAGACCATCAAGCAAGCACTCTTCTCCACTGGGCTGGAGATGCCCAAATGGACAGCAATGCCAAACCAGACTTCTGATTATGAAGTCCGGCAGTATGAACCAGCTAAATGGGTTAGCATCTCTCTTAAATCGATGGACTGGGATTCGGCTGTCAATGCTGTCTTCATGAAGCTCTTTAACTACATTCAGGGCAACAATGAGAAAAAGTTGAAGATAGAAATGACTGCTCCAGTGACATGCTATGTGGAGTCAGGTGCAGGGCCAATGTGTGAGTCCACATTTACGCTCTCTTTTTACGTACCATCTGAATACCAGGAAGAACCAGCCAAGCCATCAGAGCCAGATATCTTCATTGAAAACAGACCAGAAATCACTGTGTTTGTAAGATCCTTTGGCGGATTTGCCTCTTCTACAAAGAACCAAGAAGCAGCGTTGGCGTTAGCTGAAAGTTTGAAGCGGGATGGAAAAGTCTTTGAAGATAATGTCTATTACACTGCTGGTTATGATAGTCCATTCAAATTGTTTAACAGACACAATGAAGTGTGGCTTATCAAGAGAAGCTAAAGTCCCAGCAATTAAGGATTAGAAACAAGATGCATTCAACTCATTGCTCATATATTCCCTCTCCCTGCTAACTAATGCAGGTAACTCTTCTTTTGTTTCTGCATCTAGACAGACTAATTTAGCAGTTTTCCAATGTGCCTCTTCTAAAATGTGCCATTCCCCCCATTCTGCTAAAAGTGTGGAATGGGACATATTTTCATGTAGGAATTTTCTACTCTGCCCTTTCCAAACCATATTATCTCTGTCCTTCTAAAGCCCATCAGTGCAAATAAACACACAGGATTTGTTACAGTGTGGCATCTTCTGTTGTCACATGCCTAGGTGGCCGTTACTGCTCTAGAGTAATTCGCAATCGAAGCCTTCATTTTAACCATGTTTCTAGTTGCCAGGGTTGTTGTGGAAATCTGGTCTGGAAGCACTCATCCTAACACATTATCTGACACTTGTGAAAAGCTCATCATCTCAAAGTTAATTCAACCATAAAGGAGAGTTTAAAAAGTGACTTTTACCAATTGTGTCTAGTTAACATGCTCATCTTGCACCAACTCTCATAGTTCCTTAGGTACCAAACCCACCAGGTTTTGGAGAGAAAAGGGAACATCATGATAATAGTTTAATTTATCAACATAAATACCAGGAACTGTCCTGACCATATTACCCCTTTTTCATATCTGTTGTTGCTCTAATATTTCCTGGCTAGCATGGCAGGGAAACCCTCTGTTTGAATGCAGGTTCTGCTAACAGTGCCTCCTTATGACCCTTTTTCATGGAAACTAGATGTGTTGCCTCCTAAAGCAGAGAGCAGAGCTGACTTTGAACTTAAGATGTTCTGCAAATGGACGAATTGTCCATTTTTACAAAAGTGAAACTTGTGCTTGAGAACTTCTGGATTGAAAAATGAGAAACTGTAAGCCCTTTCTTCATAGTGCAATGGAAGCCTCCCAGGGGAAAAGCCTGACCAATGTGCCTCCGCTGACTTTACCAAAGAGTGTCTGTTTTCAGAATTAGGCTGGTTCCTGTGACATCTGTTCGCAAGCATGAATTCTCATATCTGCTGAAAAGCTATCAGCTAGGACTGCTTTTACTGCATTGTATTTGCTAGAGAACAGTGATGCAACAACAGCCACATTGTGTTGATAATTTTTTTTTAGTTTTCTCAAAGCTTCTAGTATCTTCCTTCTAAAAAGACATGAAAATATATTACGTCAGCACTACAAACACTAATATATATGAATTCATTTTTTTGTATATGTAAGTAATTTATTACCTTTATATTTGCTATTGTGATGTCTGGTGAAATAGTCATGTGCTTGTATCCATTTGACTATCGCCATTACAAATTATCAAAAGCATGTAAGGCAGGTACCCTTAAGGCAGCTACATCCAAGCAAAGAAGTCCATCAGTGTTGCTTCTCACCTGCTCTGAGCAGTTTCTTCCATACTGAAGTACTCGGTATTTTTACAAAGGAAGCGCTATTCCAAAAGCTAATTAGTTGTAAGTCACTAAATGCATACAATATGCTGTAATACTATGCATGTACAAGATGCTCTACAGCAGCATAGGGAACATTTTCCCTACCAGGGCTCAACTTTGAAAGTCAGTAAGCTCCAAGGGCCACATAGAAATTGGAGCCAAGGGTGTTTAATGGGTGCGTTCAGGAAGAGTAAGTTCCAAAGCCTGATCTCTTCCATATCCATAGGTGCATACCCTCCTCTCTGCTCCCTTACCCTGAGCTCAGTATTTCAGTGTTTAGGGCTAGGAATTGGATTCAAGGACCAGATCCAGGAACTGAAAAGGGATCAAATAACTAGTCGTGGGCTGCATTTGGCCTCTAGGCCAGAGGCTCCCCACCCCTGCACTACAAGCAAATAAAGGGTGTTTTCAGACAAGCAAGTTGGTATGTGCGTGTTCGTGGTCAGGGTGTGTCTGTCTGTGGCCACGGCACGGCTCTGCCACTGAGCACTCACACATGTGAAGGGTGTGGGGAATGAAACAAATGGGAAGCTGCCAGCATGGATACAGCAGTCCTGAGGCAGCCGCCACACATTGGGCTTTCCCCACACAGCTCACTCTGCATTTCCTGGCATGATTCTGTGCATGGCCGAGAGTGGGTGCTTCATGGCATACAGGTGTGTGCATCCAGGTGTTCCACCTTTAAATGTGCAGTCGTAGCTGTGGCTCATGGGTGGCCATGCGGGATAGCATCTCGTCTGAAAGCACCCAAAGTTCCTTCCCCCAGGAGCTTACAATCTGTAATAACCTGAAAATGAGATGACTGTGGTGGAAATGAGATGTTAATACAGAATACTGTCAGGAGACAACAAGGTGGTGGTGGTGAATAATAATAATAATAATTTATATAGTGTCAGCAGTATGCCTGGTGCTGAGCATTTGTGACAAAAGACAGGTTGCTTCCAGGAGGGACTTTCAATCTCAAATGGACACGGAAAGCAGCAACAAAGGGTCATGTAGGGAGAAACAGGGATGCATTTGCGAAGTTGAGGAGTTACAGGTGTGCACACTTGGCTTAGGGCTGTTTCACACGGGCACCCCATCTCTCCCCCCCCCCCCACTGCACATGTGCGGTGGGGTGGGCACCCATGGTGGGTGGGTGTGAATGCTTCACCAATCTCCCCCCACCCATAACCCACGCACAGATCAACGGACTCCAATGGCAGTTGCTCCGTGCGTAGAAATGGGTGTGCACACGGGAACGGGCACACACCCACCTCCAGCCACCACAGGTGCACAGCCGTCCTCTCACCCTCTGTGGCCCGTTTGAAAAGGGCATTAGTTACAGGAGGGGAGGGAGCTCCTGAGGACAGGCATTCATAAGCAAGGAATCTATGGGCAATGGAAGAGGTAGGTATTCAGGGGGGATTTAGGAGGGAAGGAACAAAGGGTGTTCCAGGCATAGAGAGGAACATTCTTCTGAAGAAACCTTTTTCTTTTGTAGAGTGGATAGATCAGGTACACTTCTGTGTTTCATGTATCTCTTTCTTGCTGTGTTTATAGTTGCCACATATAAACTGCAATATCTTGCTTTAAAAAAATAAATAAATGGATTACAAGTTTTGCTATATGTTTTCCTCATTTCTGTGTTACATTTTCTAATGCAGCGCTTGATAATATTAAAGGAATAAAAGAGACTGTCATAACATGAGGCTGCTTCCTAGAATCCCTTGTTTACAGTCTTTCTGAACAATACATTATTTGCAGC
>TRINITY_DN2302_c1_g1_i1 len=3949 path=[0:0-489 1:490-549 2:550-3319 4:3320-3948]
CGATCTCGCTGATAGCTGTTTACCCAGTACAACCGGGCAGCCGTCTGTGCCGAGCGCGAGAGAAAGAGCTTCCCCAGGACTGTGGCCGAGGGGCTGGGATGCTAAAGACCATCAAGCAAGCACTCTTCTCCACTGGGCTGGAGATGCCCAAATGGACAGCAATGCCAAACCAGACTTCTGATTATGAAGTCCGGCAGTATGAACCAGCTAAATGGGTTAGCATCTCTCTTAAATCGATGGACTGGGATTCGGCTGTCAATGCTGTCTTCATGAAGCTCTTTAACTACATTCAGGGCAACAATGAGAAAAAGTTGAAGATAGAAATGACTGCTCCAGTGACATGCTATGTGGAGTCAGGTGCAGGGCCAATGTGTGAGTCCACATTTACGCTCTCTTTTTACGTACCATCTGAATACCAGGAAGAACCAGCCAAGCCATCAGAGCCAGATATCTTCATTGAAAACAGACCAGAAATCACTGTGTTTGTAAGTCAGTGCAGCTAACATGCAGAAGTGACTGTCCAACAAAATGCATGAGAATAACCTGTGAGATCCTTTGGCGGATTTGCCTCTTCTACAAAGAACCAAGAAGCAGCGTTGGCGTTAGCTGAAAGTTTGAAGCGGGATGGAAAAGTCTTTGAAGATAATGTCTATTACACTGCTGGTTATGATAGTCCATTCAAATTGTTTAACAGACACAATGAAGTGTGGCTTATCAAGAGAAGCTAAAGTCCCAGCAATTAAGGATTAGAAACAAGATGCATTCAACTCATTGCTCATATATTCCCTCTCCCTGCTAACTAATGCAGGTAACTCTTCTTTTGTTTCTGCATCTAGACAGACTAATTTAGCAGTTTTCCAATGTGCCTCTTCTAAAATGTGCCATTCCCCCCATTCTGCTAAAAGTGTGGAATGGGACATATTTTCATGTAGGAATTTTCTACTCTGCCCTTTCCAAACCATATTATCTCTGTCCTTCTAAAGCCCATCAGTGCAAATAAACACACAGGATTTGTTACAGTGTGGCATCTTCTGTTGTCACATGCCTAGGTGGCCGTTACTGCTCTAGAGTAATTCGCAATCGAAGCCTTCATTTTAACCATGTTTCTAGTTGCCAGGGTTGTTGTGGAAATCTGGTCTGGAAGCACTCATCCTAACACATTATCTGACACTTGTGAAAAGCTCATCATCTCAAAGTTAATTCAACCATAAAGGAGAGTTTAAAAAGTGACTTTTACCAATTGTGTCTAGTTAACATGCTCATCTTGCACCAACTCTCATAGTTCCTTAGGTACCAAACCCACCAGGTTTTGGAGAGAAAAGGGAACATCATGATAATAGTTTAATTTATCAACATAAATACCAGGAACTGTCCTGACCATATTACCCCTTTTTCATATCTGTTGTTGCTCTAATATTTCCTGGCTAGCATGGCAGGGAAACCCTCTGTTTGAATGCAGGTTCTGCTAACAGTGCCTCCTTATGACCCTTTTTCATGGAAACTAGATGTGTTGCCTCCTAAAGCAGAGAGCAGAGCTGACTTTGAACTTAAGATGTTCTGCAAATGGACGAATTGTCCATTTTTACAAAAGTGAAACTTGTGCTTGAGAACTTCTGGATTGAAAAATGAGAAACTGTAAGCCCTTTCTTCATAGTGCAATGGAAGCCTCCCAGGGGAAAAGCCTGACCAATGTGCCTCCGCTGACTTTACCAAAGAGTGTCTGTTTTCAGAATTAGGCTGGTTCCTGTGACATCTGTTCGCAAGCATGAATTCTCATATCTGCTGAAAAGCTATCAGCTAGGACTGCTTTTACTGCATTGTATTTGCTAGAGAACAGTGATGCAACAACAGCCACATTGTGTTGATAATTTTTTTTTAGTTTTCTCAAAGCTTCTAGTATCTTCCTTCTAAAAAGACATGAAAATATATTACGTCAGCACTACAAACACTAATATATATGAATTCATTTTTTTGTATATGTAAGTAATTTATTACCTTTATATTTGCTATTGTGATGTCTGGTGAAATAGTCATGTGCTTGTATCCATTTGACTATCGCCATTACAAATTATCAAAAGCATGTAAGGCAGGTACCCTTAAGGCAGCTACATCCAAGCAAAGAAGTCCATCAGTGTTGCTTCTCACCTGCTCTGAGCAGTTTCTTCCATACTGAAGTACTCGGTATTTTTACAAAGGAAGCGCTATTCCAAAAGCTAATTAGTTGTAAGTCACTAAATGCATACAATATGCTGTAATACTATGCATGTACAAGATGCTCTACAGCAGCATAGGGAACATTTTCCCTACCAGGGCTCAACTTTGAAAGTCAGTAAGCTCCAAGGGCCACATAGAAATTGGAGCCAAGGGTGTTTAATGGGTGCGTTCAGGAAGAGTAAGTTCCAAAGCCTGATCTCTTCCATATCCATAGGTGCATACCCTCCTCTCTGCTCCCTTACCCTGAGCTCAGTATTTCAGTGTTTAGGGCTAGGAATTGGATTCAAGGACCAGATCCAGGAACTGAAAAGGGATCAAATAACTAGTCGTGGGCTGCATTTGGCCTCTAGGCCAGAGGCTCCCCACCCCTGCACTACAAGCAAATAAAGGGTGTTTTCAGACAAGCAAGTTGGTATGTGCGTGTTCGTGGTCAGGGTGTGTCTGTCTGTGGCCACGGCACGGCTCTGCCACTGAGCACTCACACATGTGAAGGGTGTGGGGAATGAAACAAATGGGAAGCTGCCAGCATGGATACAGCAGTCCTGAGGCAGCCGCCACACATTGGGCTTTCCCCACACAGCTCACTCTGCATTTCCTGGCATGATTCTGTGCATGGCCGAGAGTGGGTGCTTCATGGCATACAGGTGTGTGCATCCAGGTGTTCCACCTTTAAATGTGCAGTCGTAGCTGTGGCTCATGGGTGGCCATGCGGGATAGCATCTCGTCTGAAAGCACCCAAAGTTCCTTCCCCCAGGAGCTTACAATCTGTAATAACCTGAAAATGAGATGACTGTGGTGGAAATGAGATGTTAATACAGAATACTGTCAGGAGACAACAAGGTGGTGGTGGTGAATAATAATAATAATAATTTATATAGTGTCAGCAGTATGCCTGGTGCTGAGCATTTGTGACAAAAGACAGGTTGCTTCCAGGAGGGACTTTCAATCTCAAATGGACACGGAAAGCAGCAACAAAGGGTCATGTAGGGAGAAACAGGGATGCATTTGCGAAGTTGAGGAGTTACAGGTGTGCACACTTGGCTTAGGGCTGTTTCACACGGGCACCCCATCTCTCCCCCCCCCCCCACTGCACATGTGCGGTGGGGTGGGCACCCATGGTGGGTGGGTGTGAATGCTTCACCAATCTCCCCCCACCCATAACCCACGCACAGATCAACGGACTCCAATGGCAGTTGCTCCGTGCGTAGAAATGGGTGTGCACACGGGAACGGGCACACACCCACCTCCAGCCACCACAGGTGCACAGCCGTCCTCTCACCCTCTGTGGCCCGTTTGAAAAGGGCATTAGTTACAGGAGGGGAGGGAGCTCCTGAGGACAGGCATTCATAAGCAAGGAATCTATGGGCAATGGAAGAGGTAGGTATTCAGGGGGGATTTAGGAGGGAAGGAACAAAGGGTGTTCCAGGCATAGAGAGGAACATTCTTCTGAAGAAACCTTTTTCTTTTGTAGAGTGGATAGATCAGGTACACTTCTGTGTTTCATGTATCTCTTTCTTGCTGTGTTTATAGTTGCCACATATAAACTGCAATATCTTGCTTTAAAAAAATAAATAAATGGATTACAAGTTTTGCTATATGTTTTCCTCATTTCTGTGTTACATTTTCTAATGCAGCGCTTGATAATATTAAAGGAATAAAAGAGACTGTCATAACATGAGGCTGCTTCCTAGAATCCCTTGTTTACAGTCTTTCTGAACAATACATTATTTGCAGC
>TRINITY_DN2302_c1_g1_i4 len=3926 path=[0:0-489 2:490-3259 3:3260-3296 4:3297-3925]
CGATCTCGCTGATAGCTGTTTACCCAGTACAACCGGGCAGCCGTCTGTGCCGAGCGCGAGAGAAAGAGCTTCCCCAGGACTGTGGCCGAGGGGCTGGGATGCTAAAGACCATCAAGCAAGCACTCTTCTCCACTGGGCTGGAGATGCCCAAATGGACAGCAATGCCAAACCAGACTTCTGATTATGAAGTCCGGCAGTATGAACCAGCTAAATGGGTTAGCATCTCTCTTAAATCGATGGACTGGGATTCGGCTGTCAATGCTGTCTTCATGAAGCTCTTTAACTACATTCAGGGCAACAATGAGAAAAAGTTGAAGATAGAAATGACTGCTCCAGTGACATGCTATGTGGAGTCAGGTGCAGGGCCAATGTGTGAGTCCACATTTACGCTCTCTTTTTACGTACCATCTGAATACCAGGAAGAACCAGCCAAGCCATCAGAGCCAGATATCTTCATTGAAAACAGACCAGAAATCACTGTGTTTGTAAGATCCTTTGGCGGATTTGCCTCTTCTACAAAGAACCAAGAAGCAGCGTTGGCGTTAGCTGAAAGTTTGAAGCGGGATGGAAAAGTCTTTGAAGATAATGTCTATTACACTGCTGGTTATGATAGTCCATTCAAATTGTTTAACAGACACAATGAAGTGTGGCTTATCAAGAGAAGCTAAAGTCCCAGCAATTAAGGATTAGAAACAAGATGCATTCAACTCATTGCTCATATATTCCCTCTCCCTGCTAACTAATGCAGGTAACTCTTCTTTTGTTTCTGCATCTAGACAGACTAATTTAGCAGTTTTCCAATGTGCCTCTTCTAAAATGTGCCATTCCCCCCATTCTGCTAAAAGTGTGGAATGGGACATATTTTCATGTAGGAATTTTCTACTCTGCCCTTTCCAAACCATATTATCTCTGTCCTTCTAAAGCCCATCAGTGCAAATAAACACACAGGATTTGTTACAGTGTGGCATCTTCTGTTGTCACATGCCTAGGTGGCCGTTACTGCTCTAGAGTAATTCGCAATCGAAGCCTTCATTTTAACCATGTTTCTAGTTGCCAGGGTTGTTGTGGAAATCTGGTCTGGAAGCACTCATCCTAACACATTATCTGACACTTGTGAAAAGCTCATCATCTCAAAGTTAATTCAACCATAAAGGAGAGTTTAAAAAGTGACTTTTACCAATTGTGTCTAGTTAACATGCTCATCTTGCACCAACTCTCATAGTTCCTTAGGTACCAAACCCACCAGGTTTTGGAGAGAAAAGGGAACATCATGATAATAGTTTAATTTATCAACATAAATACCAGGAACTGTCCTGACCATATTACCCCTTTTTCATATCTGTTGTTGCTCTAATATTTCCTGGCTAGCATGGCAGGGAAACCCTCTGTTTGAATGCAGGTTCTGCTAACAGTGCCTCCTTATGACCCTTTTTCATGGAAACTAGATGTGTTGCCTCCTAAAGCAGAGAGCAGAGCTGACTTTGAACTTAAGATGTTCTGCAAATGGACGAATTGTCCATTTTTACAAAAGTGAAACTTGTGCTTGAGAACTTCTGGATTGAAAAATGAGAAACTGTAAGCCCTTTCTTCATAGTGCAATGGAAGCCTCCCAGGGGAAAAGCCTGACCAATGTGCCTCCGCTGACTTTACCAAAGAGTGTCTGTTTTCAGAATTAGGCTGGTTCCTGTGACATCTGTTCGCAAGCATGAATTCTCATATCTGCTGAAAAGCTATCAGCTAGGACTGCTTTTACTGCATTGTATTTGCTAGAGAACAGTGATGCAACAACAGCCACATTGTGTTGATAATTTTTTTTTAGTTTTCTCAAAGCTTCTAGTATCTTCCTTCTAAAAAGACATGAAAATATATTACGTCAGCACTACAAACACTAATATATATGAATTCATTTTTTTGTATATGTAAGTAATTTATTACCTTTATATTTGCTATTGTGATGTCTGGTGAAATAGTCATGTGCTTGTATCCATTTGACTATCGCCATTACAAATTATCAAAAGCATGTAAGGCAGGTACCCTTAAGGCAGCTACATCCAAGCAAAGAAGTCCATCAGTGTTGCTTCTCACCTGCTCTGAGCAGTTTCTTCCATACTGAAGTACTCGGTATTTTTACAAAGGAAGCGCTATTCCAAAAGCTAATTAGTTGTAAGTCACTAAATGCATACAATATGCTGTAATACTATGCATGTACAAGATGCTCTACAGCAGCATAGGGAACATTTTCCCTACCAGGGCTCAACTTTGAAAGTCAGTAAGCTCCAAGGGCCACATAGAAATTGGAGCCAAGGGTGTTTAATGGGTGCGTTCAGGAAGAGTAAGTTCCAAAGCCTGATCTCTTCCATATCCATAGGTGCATACCCTCCTCTCTGCTCCCTTACCCTGAGCTCAGTATTTCAGTGTTTAGGGCTAGGAATTGGATTCAAGGACCAGATCCAGGAACTGAAAAGGGATCAAATAACTAGTCGTGGGCTGCATTTGGCCTCTAGGCCAGAGGCTCCCCACCCCTGCACTACAAGCAAATAAAGGGTGTTTTCAGACAAGCAAGTTGGTATGTGCGTGTTCGTGGTCAGGGTGTGTCTGTCTGTGGCCACGGCACGGCTCTGCCACTGAGCACTCACACATGTGAAGGGTGTGGGGAATGAAACAAATGGGAAGCTGCCAGCATGGATACAGCAGTCCTGAGGCAGCCGCCACACATTGGGCTTTCCCCACACAGCTCACTCTGCATTTCCTGGCATGATTCTGTGCATGGCCGAGAGTGGGTGCTTCATGGCATACAGGTGTGTGCATCCAGGTGTTCCACCTTTAAATGTGCAGTCGTAGCTGTGGCTCATGGGTGGCCATGCGGGATAGCATCTCGTCTGAAAGCACCCAAAGTTCCTTCCCCCAGGAGCTTACAATCTGTAATAACCTGAAAATGAGATGACTGTGGTGGAAATGAGATGTTAATACAGAATACTGTCAGGAGACAACAAGGTGGTGGTGGTGAATAATAATAATAATAATTTATATAGTGTCAGCAGTATGCCTGGTGCTGAGCATTTGTGACAAAAGACAGGTTGCTTCCAGGAGGGACTTTCAATCTCAAATGGACACGGAAAGCAGCAACAAAGGGTCATGTAGGGAGAAACAGGGATGCATTTGCGAAGTTGAGGAGTTACAGGTGTGCACACTTGGCTTAGGGCTGTTTCACACGGGCACCCCATCTCTCCCCCCCCCCCCACTGCACATGTGCGGTGGGGGGGAATGCCTGTTTGAACGCCACCCACAGTGCAGGGGTGGGCACCCATGGTGGGTGGGTGTGAATGCTTCACCAATCTCCCCCCACCCATAACCCACGCACAGATCAACGGACTCCAATGGCAGTTGCTCCGTGCGTAGAAATGGGTGTGCACACGGGAACGGGCACACACCCACCTCCAGCCACCACAGGTGCACAGCCGTCCTCTCACCCTCTGTGGCCCGTTTGAAAAGGGCATTAGTTACAGGAGGGGAGGGAGCTCCTGAGGACAGGCATTCATAAGCAAGGAATCTATGGGCAATGGAAGAGGTAGGTATTCAGGGGGGATTTAGGAGGGAAGGAACAAAGGGTGTTCCAGGCATAGAGAGGAACATTCTTCTGAAGAAACCTTTTTCTTTTGTAGAGTGGATAGATCAGGTACACTTCTGTGTTTCATGTATCTCTTTCTTGCTGTGTTTATAGTTGCCACATATAAACTGCAATATCTTGCTTTAAAAAAATAAATAAATGGATTACAAGTTTTGCTATATGTTTTCCTCATTTCTGTGTTACATTTTCTAATGCAGCGCTTGATAATATTAAAGGAATAAAAGAGACTGTCATAACATGAGGCTGCTTCCTAGAATCCCTTGTTTACAGTCTTTCTGAACAATACATTATTTGCAGC
>TRINITY_DN2302_c2_g1_i5 len=2278 path=[1:0-128 4:129-246 6:247-247 7:248-2277]
GTTCCTGGCTGTCCTGCCGCAGGAAATGCAGAGCTGGGTCAGGGAACGTGGCCCGGAGACGTGCGCTCAGGCGGTGGCCCTGGCAGAGGGCTTCTTGCTGAGACAACGAGAGGCCGAGAGACGGGAACAGCAGGTCCTGCGGGTGGCTGAGGATGAGAGTTTCTCTGTGCTAGAGCAGGCTGTGTTGGATCACAGGCAACGGGAAGTTAAGCAGGAGGAGGAGAACAACGGGGATGTCAGTTCAATGGCAGGTGTCAGAACCCTGGGCCGAGCTGAGGAGCAGTTTGAATGGGGAGAGTGTGGGGAAAGAGGCCAAGGGGAGCAGGAGCTTAGAGCCCACGGGGCAACTCACAAAAGAGAGACACGTTGTCGCTGCACTGAGTGTGGGAAACGATTCCGCTACCGAGCAGACCTGGCGAGACACCAGAGAGTCCACTCAGGGGAGAGACCCCATCGCTGTGCTGAGTGCCAGAAAAGCTTCAGACAAATCTCGCACCTCGCAGCCCATCAGAGAACTCACTTGGGGGAGAAGCCCCATCGCTGTGCTGTGTGTGGGAAGAGCTTCCACCGATGGTCGCATCTGACCAGACACCAGAGAAGCCACACAGGAGAACGGCCGTATGCCTGCACTCGGTGCCCTAGACGCTTCAGCTACCAAACCTCCCTCACGGTGCATCAGCGAGTCCACACAGGCCAGAGACCCTATGCTTGCGTTACCTGTGGGAAGCGGTTCACTTGCTCCTCCGCACTCACCAGGCACCAGCGAATCCACTCTGGAGAGAAACCCCATCCCTGTGGTCAGTGTGGGAGACGGTTCATCCAGCTCTGCCATCTCAGTGCCCACCAGAGAGTCCACACAGGGGAGAAACCATATCCCTGTGCCCACTGTGGGAGAAGGTTCAGGCAAAGACAAGCTCTTCTCAGACATCAGAGAGTCCACCCCAGGGAGAATCCAGAGCAAAGAGAAGCCCCCCTGTCCAGGGAGCCGTGTTCGTATGTGACTGTGCAAATCCTGGAATGAAATTGGTGGTGGGGAGGAGTTATTGATGAATCCAGCCAGTTCCCATTGCTTGCTCTGTAACTGGTAATGGGAGGGGTCTGGTTTCCCATTCCCTCTCCTGTGCGGTTGTTCCACAGGGTGAGATGGGACTCTCTAGGCCTCCCTGCATTTTGCCTCCAGGTTGTTAAGAGGAGACTGTCAGGGTGTGTTTCCCACCTCTGGTCCCCCCCAGACTTAGCTGGAAGGCTGGGGGTGGGGTGGAGGGAGCTTTACAGTGGTTGGGATGTATTGGGTGTGGCCACTAGAGGGTGCTGGTTCCTTTCTCTGTTCAGCACCAGGATGTGATGCCCTTTAGACTTGAACCCTTCTGCCTCTGTGTCTGTCTTTTTGTGGCAGAGAAAATTAGTATACGCTTTGTAGACCAGAATGGAGACGGAGGCAGGGATGCTTAAGGGAAGAAAGGAGAGGATCTCGATCATGAATTTATGCCCTGGTCTATCCCCTGTGTTTCAAGCGCATACCCTCCTCTCTGCTCCCTTCCCACTCAGTACCCTTCTTCAAAGCTTGGACGCAGGGGCTGGATCCGGGAACTGGAAAGGGGCTAAATAAAAATAGGCTACAGGAAAAGATTTGGCCCGTGGACCAGGACTCCTTGTCAGACAATCTTCTTCAAGTTACGAAAATGGTCGCCAAATTTGGTCTTAGAGCCTCCTTTATGAGGAAAAAATATGATAATGGATTGGCCCAGAAAGTGGTGGATGATGTATGACATGAAATAGTATGAGATTGGGATGATTGTGATTCTCTTTCACTATTGTGGAAGTGGGGGATAGTGAATTTTGGGATAGGAGGTTAATATGCATCATAGGCGTGGAATAAAGGGGTAAACATATAAAGAGTTAATGATCAGGGGCCAAGTACTGCCAATGCAAACCCCGAGAAGAGTAAGGCAATTGATAATCGTGTAAAATATATTGTGTTTTAGTTAATTATGAATATTGTTTTATATAGTATTTTAAATTTAACTATTGAAAACTTTAAATTAAAACAAGATGTAGTTAGGTAATACATATTGTAATTATATCACTGTAGTAGCTTGTTTGTTGGTTTGTTTGTCTTGTCGGTTTGTTATGGCCAGTGGCTAAACAGACTAAATTAAAATAAATGAACGTTTTGGTGTTTGAATAATAATAATAATACTTGAGAAGAAAATAAACCCAGGGTTAGTCTCCATAAGACATCTAGCAACGCCATCTCTCTGCAAAGCATTTTTACAAC
>TRINITY_DN2302_c2_g1_i4 len=2387 path=[0:0-237 4:238-355 6:356-356 7:357-2386]
GAAAGCTTGTATAAGAACAATTGGGCAATTGTTTCCCATGAGAGGCTGTGGAGTCCCCATTGCTGGAAGCTTTTAAAAATTGATTAGATTAGTAGATGAACATCAGTCAGGGATGGGGTAAAAGTCCCTTGACAGTCTGTTCCAGCCCCAAATTCTCTGCTTCTGTGACCCTCTGATAGGTCTCTGGAGGGCTGCTGTGAGCCTATCCTGACCAAGTACTCTCACTACTTTATTGGTTGCAGGTCCTGCGGGTGGCTGAGGATGAGAGTTTCTCTGTGCTAGAGCAGGCTGTGTTGGATCACAGGCAACGGGAAGTTAAGCAGGAGGAGGAGAACAACGGGGATGTCAGTTCAATGGCAGGTGTCAGAACCCTGGGCCGAGCTGAGGAGCAGTTTGAATGGGGAGAGTGTGGGGAAAGAGGCCAAGGGGAGCAGGAGCTTAGAGCCCACGGGGCAACTCACAAAAGAGAGACACGTTGTCGCTGCACTGAGTGTGGGAAACGATTCCGCTACCGAGCAGACCTGGCGAGACACCAGAGAGTCCACTCAGGGGAGAGACCCCATCGCTGTGCTGAGTGCCAGAAAAGCTTCAGACAAATCTCGCACCTCGCAGCCCATCAGAGAACTCACTTGGGGGAGAAGCCCCATCGCTGTGCTGTGTGTGGGAAGAGCTTCCACCGATGGTCGCATCTGACCAGACACCAGAGAAGCCACACAGGAGAACGGCCGTATGCCTGCACTCGGTGCCCTAGACGCTTCAGCTACCAAACCTCCCTCACGGTGCATCAGCGAGTCCACACAGGCCAGAGACCCTATGCTTGCGTTACCTGTGGGAAGCGGTTCACTTGCTCCTCCGCACTCACCAGGCACCAGCGAATCCACTCTGGAGAGAAACCCCATCCCTGTGGTCAGTGTGGGAGACGGTTCATCCAGCTCTGCCATCTCAGTGCCCACCAGAGAGTCCACACAGGGGAGAAACCATATCCCTGTGCCCACTGTGGGAGAAGGTTCAGGCAAAGACAAGCTCTTCTCAGACATCAGAGAGTCCACCCCAGGGAGAATCCAGAGCAAAGAGAAGCCCCCCTGTCCAGGGAGCCGTGTTCGTATGTGACTGTGCAAATCCTGGAATGAAATTGGTGGTGGGGAGGAGTTATTGATGAATCCAGCCAGTTCCCATTGCTTGCTCTGTAACTGGTAATGGGAGGGGTCTGGTTTCCCATTCCCTCTCCTGTGCGGTTGTTCCACAGGGTGAGATGGGACTCTCTAGGCCTCCCTGCATTTTGCCTCCAGGTTGTTAAGAGGAGACTGTCAGGGTGTGTTTCCCACCTCTGGTCCCCCCCAGACTTAGCTGGAAGGCTGGGGGTGGGGTGGAGGGAGCTTTACAGTGGTTGGGATGTATTGGGTGTGGCCACTAGAGGGTGCTGGTTCCTTTCTCTGTTCAGCACCAGGATGTGATGCCCTTTAGACTTGAACCCTTCTGCCTCTGTGTCTGTCTTTTTGTGGCAGAGAAAATTAGTATACGCTTTGTAGACCAGAATGGAGACGGAGGCAGGGATGCTTAAGGGAAGAAAGGAGAGGATCTCGATCATGAATTTATGCCCTGGTCTATCCCCTGTGTTTCAAGCGCATACCCTCCTCTCTGCTCCCTTCCCACTCAGTACCCTTCTTCAAAGCTTGGACGCAGGGGCTGGATCCGGGAACTGGAAAGGGGCTAAATAAAAATAGGCTACAGGAAAAGATTTGGCCCGTGGACCAGGACTCCTTGTCAGACAATCTTCTTCAAGTTACGAAAATGGTCGCCAAATTTGGTCTTAGAGCCTCCTTTATGAGGAAAAAATATGATAATGGATTGGCCCAGAAAGTGGTGGATGATGTATGACATGAAATAGTATGAGATTGGGATGATTGTGATTCTCTTTCACTATTGTGGAAGTGGGGGATAGTGAATTTTGGGATAGGAGGTTAATATGCATCATAGGCGTGGAATAAAGGGGTAAACATATAAAGAGTTAATGATCAGGGGCCAAGTACTGCCAATGCAAACCCCGAGAAGAGTAAGGCAATTGATAATCGTGTAAAATATATTGTGTTTTAGTTAATTATGAATATTGTTTTATATAGTATTTTAAATTTAACTATTGAAAACTTTAAATTAAAACAAGATGTAGTTAGGTAATACATATTGTAATTATATCACTGTAGTAGCTTGTTTGTTGGTTTGTTTGTCTTGTCGGTTTGTTATGGCCAGTGGCTAAACAGACTAAATTAAAATAAATGAACGTTTTGGTGTTTGAATAATAATAATAATACTTGAGAAGAAAATAAACCCAGGGTTAGTCTCCATAAGACATCTAGCAACGCCATCTCTCTGCAAAGCATTTTTACAAC
>TRINITY_DN2302_c2_g1_i6 len=2254 path=[3:0-221 5:222-222 6:223-223 7:224-2253]
CCTAAGTGGTTTGTAGACACAACTAACTCTCCATGATCCATAAACTACTTCCTCCAGAATAGTCCCTAAGTGGTTTGTAGACACAACTAACTCTCCATGATCCATAAACTACTTCCTCCAGAATAGTCCCTAAGTGGTTTGTAGACACAACCCAAGTTTGTTGAAAACTGCTTTTTCAAAGTCTCTCAACTTGATGAAGATTTTGGATTCTCTTTCCCTCCCAGCAGGTGTCAGAACCCTGGGCCGAGCTGAGGAGCAGTTTGAATGGGGAGAGTGTGGGGAAAGAGGCCAAGGGGAGCAGGAGCTTAGAGCCCACGGGGCAACTCACAAAAGAGAGACACGTTGTCGCTGCACTGAGTGTGGGAAACGATTCCGCTACCGAGCAGACCTGGCGAGACACCAGAGAGTCCACTCAGGGGAGAGACCCCATCGCTGTGCTGAGTGCCAGAAAAGCTTCAGACAAATCTCGCACCTCGCAGCCCATCAGAGAACTCACTTGGGGGAGAAGCCCCATCGCTGTGCTGTGTGTGGGAAGAGCTTCCACCGATGGTCGCATCTGACCAGACACCAGAGAAGCCACACAGGAGAACGGCCGTATGCCTGCACTCGGTGCCCTAGACGCTTCAGCTACCAAACCTCCCTCACGGTGCATCAGCGAGTCCACACAGGCCAGAGACCCTATGCTTGCGTTACCTGTGGGAAGCGGTTCACTTGCTCCTCCGCACTCACCAGGCACCAGCGAATCCACTCTGGAGAGAAACCCCATCCCTGTGGTCAGTGTGGGAGACGGTTCATCCAGCTCTGCCATCTCAGTGCCCACCAGAGAGTCCACACAGGGGAGAAACCATATCCCTGTGCCCACTGTGGGAGAAGGTTCAGGCAAAGACAAGCTCTTCTCAGACATCAGAGAGTCCACCCCAGGGAGAATCCAGAGCAAAGAGAAGCCCCCCTGTCCAGGGAGCCGTGTTCGTATGTGACTGTGCAAATCCTGGAATGAAATTGGTGGTGGGGAGGAGTTATTGATGAATCCAGCCAGTTCCCATTGCTTGCTCTGTAACTGGTAATGGGAGGGGTCTGGTTTCCCATTCCCTCTCCTGTGCGGTTGTTCCACAGGGTGAGATGGGACTCTCTAGGCCTCCCTGCATTTTGCCTCCAGGTTGTTAAGAGGAGACTGTCAGGGTGTGTTTCCCACCTCTGGTCCCCCCCAGACTTAGCTGGAAGGCTGGGGGTGGGGTGGAGGGAGCTTTACAGTGGTTGGGATGTATTGGGTGTGGCCACTAGAGGGTGCTGGTTCCTTTCTCTGTTCAGCACCAGGATGTGATGCCCTTTAGACTTGAACCCTTCTGCCTCTGTGTCTGTCTTTTTGTGGCAGAGAAAATTAGTATACGCTTTGTAGACCAGAATGGAGACGGAGGCAGGGATGCTTAAGGGAAGAAAGGAGAGGATCTCGATCATGAATTTATGCCCTGGTCTATCCCCTGTGTTTCAAGCGCATACCCTCCTCTCTGCTCCCTTCCCACTCAGTACCCTTCTTCAAAGCTTGGACGCAGGGGCTGGATCCGGGAACTGGAAAGGGGCTAAATAAAAATAGGCTACAGGAAAAGATTTGGCCCGTGGACCAGGACTCCTTGTCAGACAATCTTCTTCAAGTTACGAAAATGGTCGCCAAATTTGGTCTTAGAGCCTCCTTTATGAGGAAAAAATATGATAATGGATTGGCCCAGAAAGTGGTGGATGATGTATGACATGAAATAGTATGAGATTGGGATGATTGTGATTCTCTTTCACTATTGTGGAAGTGGGGGATAGTGAATTTTGGGATAGGAGGTTAATATGCATCATAGGCGTGGAATAAAGGGGTAAACATATAAAGAGTTAATGATCAGGGGCCAAGTACTGCCAATGCAAACCCCGAGAAGAGTAAGGCAATTGATAATCGTGTAAAATATATTGTGTTTTAGTTAATTATGAATATTGTTTTATATAGTATTTTAAATTTAACTATTGAAAACTTTAAATTAAAACAAGATGTAGTTAGGTAATACATATTGTAATTATATCACTGTAGTAGCTTGTTTGTTGGTTTGTTTGTCTTGTCGGTTTGTTATGGCCAGTGGCTAAACAGACTAAATTAAAATAAATGAACGTTTTGGTGTTTGAATAATAATAATAATACTTGAGAAGAAAATAAACCCAGGGTTAGTCTCCATAAGACATCTAGCAACGCCATCTCTCTGCAAAGCATTTTTACAAC
>TRINITY_DN2302_c2_g1_i2 len=286 path=[1:0-128 4:129-246 6:247-247 8:248-248 10:249-285]
GTTCCTGGCTGTCCTGCCGCAGGAAATGCAGAGCTGGGTCAGGGAACGTGGCCCGGAGACGTGCGCTCAGGCGGTGGCCCTGGCAGAGGGCTTCTTGCTGAGACAACGAGAGGCCGAGAGACGGGAACAGCAGGTCCTGCGGGTGGCTGAGGATGAGAGTTTCTCTGTGCTAGAGCAGGCTGTGTTGGATCACAGGCAACGGGAAGTTAAGCAGGAGGAGGAGAACAACGGGGATGTCAGTTCAATGGGAACGATGTTGACAAACCGAAGAGGATTCAGAACAGAG
>TRINITY_DN2302_c2_g1_i1 len=2272 path=[2:0-239 5:240-240 6:241-241 7:242-2271]
CTCCCCTTTAGAGAGAGCCTTCCCTGCTGCACTGGAGGAGTTCTCTTCAGACACCCTCCCAGGGGTGCTGCTTCCACTTTCTTCCCCAGAGACAGCCTCTGATGGTTCGGTACCACCCCCACATGACACCCTGATCTACAGGAGAGTAGCTTGTGATCCACCAGTGAATCGTGATCCAAATGAGGAGGTTCGGGCAAGATGTTTGGAGGCGTGGGAGTCCTTGAAGGAGGAGAGGGAAGGAGCAGGTGTCAGAACCCTGGGCCGAGCTGAGGAGCAGTTTGAATGGGGAGAGTGTGGGGAAAGAGGCCAAGGGGAGCAGGAGCTTAGAGCCCACGGGGCAACTCACAAAAGAGAGACACGTTGTCGCTGCACTGAGTGTGGGAAACGATTCCGCTACCGAGCAGACCTGGCGAGACACCAGAGAGTCCACTCAGGGGAGAGACCCCATCGCTGTGCTGAGTGCCAGAAAAGCTTCAGACAAATCTCGCACCTCGCAGCCCATCAGAGAACTCACTTGGGGGAGAAGCCCCATCGCTGTGCTGTGTGTGGGAAGAGCTTCCACCGATGGTCGCATCTGACCAGACACCAGAGAAGCCACACAGGAGAACGGCCGTATGCCTGCACTCGGTGCCCTAGACGCTTCAGCTACCAAACCTCCCTCACGGTGCATCAGCGAGTCCACACAGGCCAGAGACCCTATGCTTGCGTTACCTGTGGGAAGCGGTTCACTTGCTCCTCCGCACTCACCAGGCACCAGCGAATCCACTCTGGAGAGAAACCCCATCCCTGTGGTCAGTGTGGGAGACGGTTCATCCAGCTCTGCCATCTCAGTGCCCACCAGAGAGTCCACACAGGGGAGAAACCATATCCCTGTGCCCACTGTGGGAGAAGGTTCAGGCAAAGACAAGCTCTTCTCAGACATCAGAGAGTCCACCCCAGGGAGAATCCAGAGCAAAGAGAAGCCCCCCTGTCCAGGGAGCCGTGTTCGTATGTGACTGTGCAAATCCTGGAATGAAATTGGTGGTGGGGAGGAGTTATTGATGAATCCAGCCAGTTCCCATTGCTTGCTCTGTAACTGGTAATGGGAGGGGTCTGGTTTCCCATTCCCTCTCCTGTGCGGTTGTTCCACAGGGTGAGATGGGACTCTCTAGGCCTCCCTGCATTTTGCCTCCAGGTTGTTAAGAGGAGACTGTCAGGGTGTGTTTCCCACCTCTGGTCCCCCCCAGACTTAGCTGGAAGGCTGGGGGTGGGGTGGAGGGAGCTTTACAGTGGTTGGGATGTATTGGGTGTGGCCACTAGAGGGTGCTGGTTCCTTTCTCTGTTCAGCACCAGGATGTGATGCCCTTTAGACTTGAACCCTTCTGCCTCTGTGTCTGTCTTTTTGTGGCAGAGAAAATTAGTATACGCTTTGTAGACCAGAATGGAGACGGAGGCAGGGATGCTTAAGGGAAGAAAGGAGAGGATCTCGATCATGAATTTATGCCCTGGTCTATCCCCTGTGTTTCAAGCGCATACCCTCCTCTCTGCTCCCTTCCCACTCAGTACCCTTCTTCAAAGCTTGGACGCAGGGGCTGGATCCGGGAACTGGAAAGGGGCTAAATAAAAATAGGCTACAGGAAAAGATTTGGCCCGTGGACCAGGACTCCTTGTCAGACAATCTTCTTCAAGTTACGAAAATGGTCGCCAAATTTGGTCTTAGAGCCTCCTTTATGAGGAAAAAATATGATAATGGATTGGCCCAGAAAGTGGTGGATGATGTATGACATGAAATAGTATGAGATTGGGATGATTGTGATTCTCTTTCACTATTGTGGAAGTGGGGGATAGTGAATTTTGGGATAGGAGGTTAATATGCATCATAGGCGTGGAATAAAGGGGTAAACATATAAAGAGTTAATGATCAGGGGCCAAGTACTGCCAATGCAAACCCCGAGAAGAGTAAGGCAATTGATAATCGTGTAAAATATATTGTGTTTTAGTTAATTATGAATATTGTTTTATATAGTATTTTAAATTTAACTATTGAAAACTTTAAATTAAAACAAGATGTAGTTAGGTAATACATATTGTAATTATATCACTGTAGTAGCTTGTTTGTTGGTTTGTTTGTCTTGTCGGTTTGTTATGGCCAGTGGCTAAACAGACTAAATTAAAATAAATGAACGTTTTGGTGTTTGAATAATAATAATAATACTTGAGAAGAAAATAAACCCAGGGTTAGTCTCCATAAGACATCTAGCAACGCCATCTCTCTGCAAAGCATTTTTACAAC
>TRINITY_DN2302_c2_g1_i3 len=724 path=[1:0-128 4:129-246 6:247-247 8:248-248 9:249-723]
GTTCCTGGCTGTCCTGCCGCAGGAAATGCAGAGCTGGGTCAGGGAACGTGGCCCGGAGACGTGCGCTCAGGCGGTGGCCCTGGCAGAGGGCTTCTTGCTGAGACAACGAGAGGCCGAGAGACGGGAACAGCAGGTCCTGCGGGTGGCTGAGGATGAGAGTTTCTCTGTGCTAGAGCAGGCTGTGTTGGATCACAGGCAACGGGAAGTTAAGCAGGAGGAGGAGAACAACGGGGATGTCAGTTCAATGGGTAATGATCTAATTGGCTTGTCATTTCCTTTCTTTGATGTGTCTGGGGACAACTGGTGGGTGGGGGCTGAAGAGCAAATTTCCCTTCTTGGCTCTTGAGTCAAGAAGATGAGCTCGCTAAAGTGCTGTCAAGGTCTTTTATTAGAGTCCTGTATATAACGGTGCACGGATCAGACCCGGGTTTAGATCAGACTCCTCTACGGGACATACAGAAGCCAGATCCAGGTTGCAGACTGTCTCAAAATATAAACCTCTGATCTTGATACAGTTAAAATCAAGTAAAGCGTTTAGATTCAGAGTACCTGCCTGATGAGTCGCCCTACCCTGCGCGATCCCCTGGGACCATGCTCGCTCCTTAAGAGATTACATCAGGGTTACGCAGATCAATTAGGTACACAATCCAGCTGATCCAGGTGTCTACCTTAGGCGATCTACTGAGATTCCCTCCTGCTAGCTCTGGTGCGCTAACCTGGGAGA
>TRINITY_DN2302_c4_g1_i1 len=557 path=[0:0-556]
GAGCTCAGGGTAAGGGAGCAGAGATGAGAGAATGCACACGAGGATAGGGGACAGATCCATTGCACAAATCTGTGATCTGGGCTAGAGCTGAAACAAGCAATTTTTTTCCTCGCAAAAATATCACAAGTATTGAGAATGTACCGAAATCTTGATGACCATTCTCAATAACAGACCAAGATGTCAGTCAAGAAATTGTTTTCGAAATACCGTTTACTGCAATTTACCGTTAACCTCAATTTACCTTTTAAAGTATACCGACTGACAGTGTACCGCCTTCGTCCCGGTAATGAGCATGTGCAAAATGCCACTTTGCGCATGGGCATTACCTGGACGAACACAGTACACGGTAAGCGGTGCATAGTAAAACAGTATACGGTAAATGGTAAATTCGGTAAACGGCATTTCAAGAAATTTCTTGCCCAAGAAATGTTGAGCATCGGTATTTTTCTTGATTATCTTTCTTGCTTAACATGAGTTGAGAACAGTCATTCTCGATGATAACAGAAAAACTCGAGATAAGAGTTTCAGCCCTAATCTGGACCCTCCTTTTCTTGAGT
>TRINITY_DN2218_c0_g1_i2 len=1050 path=[1:0-46 2:47-1049]
GACCACCGAGATCTACACTCTTTCCCTACACGACGCTCTTCCGATCTGTCCTATCACTTAGTTTGCTCTGCATTCTTTTTTACTTGCATTCAATGTCACTTGGAGTTAGTACAATATTCCGTTAAATGCTGCCAGACTTGACAGTTCATTCAGCCTTATGCAAGACATTATCCACCTCTGTTCCAGAGTCCATGTCAGGAAGCTATTTCTCCATTACAATGCTCATGAGGAGGATCGATGACATGTAAGCCACAAGCTTTGCACAATGGAAGCTCAGTGGAAGAACTTGTAGTAGACAACACCTCCCAAGATGGCTAGTTCTAGGATGATGATAACAGACAGCAGCAACTTGTTTGTCATAAGTCTTCTTGACATGGCACGCAATATCTTTCGGCTTTTGCTTAAGTTTTCACTTGTGTTCACTAGTCTGCTTTTGGTGCGATCCAGTTGTTCTCGCTGCTCCCCAAGTTCTTCGATTATATCCGTACCAATCTGATCAGTCTCTGCAGCAATTCGATGGGAACGATCAATGCTCTCAGTGGCTCGGTTCAAGCTCTCTGTTCCCTGGAGAAGCAGAACCCGCTGGGACTGTAACTGAGTACTTTGCTCATTTTCTGTGGAGAAGATTCCATGGTTTGTGTGTCCATGACCTCCAGGGCCCACCCCCAAATCAGTGCTTCTCACTTCCCTTTGGAACATGGCGAGGTCTCTCTTGTAGGTTCGGATTTTAGCCATCATTTGGTTGCGGAAGGATACTGGGGCATATTTCAATTCTTCCTCCATCTCCCGAAGCGTTTCATTTGCATCTCGTTGCTTCTCATCAAATTCTCGTATAAGCTTCTTCTTCTCTTCGGCTGGGCTCCCCCACAGCCTCTCCGGCGCGCTCCGTAGTTGCCCGTGCAGCCCCCGGAAAATCTCGTGCAGACGCTCCAGGTGCTCGGAGGAACCAGAGCCGCAACCCGCCATTGCGGTTTCTTGAACCCAGCAGCCACTGCTCCCTCCCGGCACCGGTTACCAAGGATCGAACCGCATCCCCGTCCCCTCGTAGAC
>TRINITY_DN2218_c0_g1_i1 len=1071 path=[0:0-67 2:68-1070]
CCTACACGACGCTCTTCCGATCTTTTTTTTTTTTTAAACTTAGACAATAAACATTTATTACCTTATTAGTCCTATCACTTAGTTTGCTCTGCATTCTTTTTTACTTGCATTCAATGTCACTTGGAGTTAGTACAATATTCCGTTAAATGCTGCCAGACTTGACAGTTCATTCAGCCTTATGCAAGACATTATCCACCTCTGTTCCAGAGTCCATGTCAGGAAGCTATTTCTCCATTACAATGCTCATGAGGAGGATCGATGACATGTAAGCCACAAGCTTTGCACAATGGAAGCTCAGTGGAAGAACTTGTAGTAGACAACACCTCCCAAGATGGCTAGTTCTAGGATGATGATAACAGACAGCAGCAACTTGTTTGTCATAAGTCTTCTTGACATGGCACGCAATATCTTTCGGCTTTTGCTTAAGTTTTCACTTGTGTTCACTAGTCTGCTTTTGGTGCGATCCAGTTGTTCTCGCTGCTCCCCAAGTTCTTCGATTATATCCGTACCAATCTGATCAGTCTCTGCAGCAATTCGATGGGAACGATCAATGCTCTCAGTGGCTCGGTTCAAGCTCTCTGTTCCCTGGAGAAGCAGAACCCGCTGGGACTGTAACTGAGTACTTTGCTCATTTTCTGTGGAGAAGATTCCATGGTTTGTGTGTCCATGACCTCCAGGGCCCACCCCCAAATCAGTGCTTCTCACTTCCCTTTGGAACATGGCGAGGTCTCTCTTGTAGGTTCGGATTTTAGCCATCATTTGGTTGCGGAAGGATACTGGGGCATATTTCAATTCTTCCTCCATCTCCCGAAGCGTTTCATTTGCATCTCGTTGCTTCTCATCAAATTCTCGTATAAGCTTCTTCTTCTCTTCGGCTGGGCTCCCCCACAGCCTCTCCGGCGCGCTCCGTAGTTGCCCGTGCAGCCCCCGGAAAATCTCGTGCAGACGCTCCAGGTGCTCGGAGGAACCAGAGCCGCAACCCGCCATTGCGGTTTCTTGAACCCAGCAGCCACTGCTCCCTCCCGGCACCGGTTACCAAGGATCGAACCGCATCCCCGTCCCCTCGTAGAC
>TRINITY_DN2280_c1_g1_i1 len=5088 path=[0:0-5087]
CGAGAATCTACCCTCTTCCCTTCCCTTGAAAGCTCCCCCCTCCCCGGCTCCGCCCTGTCCGGACAGAAGGCAGGGCTGCTGCTGGGCCCGGGAAGGCGTCGCTTCCTTTAGACCGGCTCTTCTTTACCGCGCCTGCGCCGCCCCCACCGCAGGCCTAGCTCGACTTTGGCTACTGTTTCTGCTGCGGCCTGATGGGGAAGAAGTCTCGGGCGGTGCCCGGCCGACGGCCTATTCTGCAACTTTCGCCCCCGGGGCCCCGCGGTGGCGGTGGCCGGGAAGAGGCGGTCCCGGCCGAGGGGGACTCGGGCTCCGAAGCGGATGAACTGGAGGTGTCTGGGGAAGTTCCGAGATCAGCCCCAAATCCACTCCCAGCAAACATGCCTGCTGCACTGGCAGCCGTCAAACCAACAGGTGGCTTATGCTTGCTTGGTGCATATGCAGACAGTGATGAGGAGGAGGGTGAGGTGTCTGAGAAACCGGCACGGGCTGCAGATGCAAATGGCAATAATTCAACAGACATTGACAGCACGCTGGCTAACTTCCTTGCGGAAATTGATGCAATTACAGCTCCTCCCCAGCCTGCTGAAGTCACCACTTCCTCCTTGGCTCCACCTCCAACTCCTCCACGCCCAGAGCCCAAGGAATCAGTTGCAGGTCATGCCTTGGCTGCTGCTAATGGAACAGGCTCCACCCAGACAGCTGAATGGCAGTATGACACACAGTGCTCGCTTGCAGGAGTGGGAGTTGAGATGGGAGACTGGCAGGAAGTTTGGGATGAGAACACTGGGTGCTATTATTACTGGAACACTCAGACTAATGAGGTTACCTGGGAGCTGCCCCAGTACCTTGCTGCACAAGTGCAGGGGCTCCAGCATTACCAGCACAGCTCTGTAGCAGGGGCTGATGGGAGTTTCCTGGTGGCTGCAGGCTTGTACTCTCAAGAGAAAGGTGTCGTTCCTCCTCCTGATGCTGCTGGCAATGCTGGCCGTAAGACAGCCCTTCCCAAGCGTGAGGTGAAGAAGGAAGTGAATGAAGGCATTCAGGCCCTTTTGAACAATGAGGAGGAGAAGAAGGGGGTAGCAGCATCATTGTTGGCCCCTTTACTGCCGGAGGTGGTGAAGGAGGAAGAGGAGCGGTGGAGGAGGAAAGTGATCTGTAAGGAGGAGGTAGAACCATTGTTGGCGGAGAACGTGGCAGTGGACCAGGCAGCAGCTGCTACTGAAGAACCAGAAGAAGCTTCCAGAGATGCTGGGGAAGACCCTTCTCCAGAGGACGTCTGCAGTGTGGTGCAGTCAGGGGAGAGTGGGGAGGAGGAAGAGGAGCAGGATACACTTGAGCTGGAGATGGTGCTGGAAAGAAAAAAGGCAGAATTGCGAGCCCTGGAGGAGGGTGATGGCAGTGTTTCAGGTTCCAGCCCGCGCTCTGATGAGAGCCCATCGGCACTGCAGGATGCAACGCACCGGCTGACATCCAAGCAAGGGAAATGGAAGCTGCTTGTTGCAGCTGTCAGCCCAGAATCTGCCAGCCAGGGTTCTAGCAAAACCGGGCATGAGAGCCCTGAACCTGGGGAAACTGCTGTTTGTGCAGAAGTAGCTGATGAGAATTCAGACAAAGAGCTGGATACAGAGGAGTCACAGGAGAAAGTGAAAGTGCAGGCAACACCAAAGGTGGAAGAAGAGGAGCAGGACATAAAGTTTCAGATTGGAGAGCTGGCCAATACCCTGATAAGCAAACTGGAGTTTCTGGGCATCAGTAGACAATCCATCTCCAATTTTCACATGCTGCTGTTGCAGACTGAGACTCGTATTGCAGACTGGCGAGAAGGCGCTCTCCATGGAAACTACCTCAAACGCAAACTTCAAGATGCAGCTGAACAGCTCAAACAGTATGAAATAAACGCCACCCCTAAAGGCTGGTCCTGCCACTGGGACAGGTACGCACTCTTCTCCCCTTTTCACCTTTCACCTTTGACATCTCAGACATGATTTGTGACCATCACCACCTGCCGACGTGCCGTCATCTGTCTGGAGACTGAGAGCAGCTGCAGTTAGCAGTGCTGGGCAGGCAGAGAGCCTCCAGCATGTGCAGAGTTTGGGGCCAGCCACAAAAATTGGAGAAATAAAAAGTCAGTGTTAAGTGTTTGAAATGGATTTGATTCCGCGATTGGACAGAGCTGGTGTTTACTCTCTCAAGTGTAAATGCGCTAAGGAGGGCGGGCATGGGGGGTCGCGCATGCGAGAGCTCTGTGCACATTGCAGGATCTCAGGAACTTCACTCCCGGGTAGCATCGGTGTCCTTATGGAGAGCTCACTGGCTTCGGATCTCAACGAAGAACAAGATTACTGTCTCCTGCCAGCAGGTCAGACCAAACTATTTCTTTATATATTCGGCTTTCTTGATTATTTTTCTTTATTTGAAATCTTTGCTCTTTTGTTTTTCAGCTCCCAGATCCTCTCCCTCTCAATAGCACTCAGTAATGTCTGACACCACAAGTTTCATAAATGTGACTGCAGAAGTCCATGGGGGAGCAGCCACCTTCCCTAAATTGGGCTGTTCTCCTTTTTTGTATCCTGCAAGAAAATAAGCCGGAGGGCGTTCTAAAAGTCCATTTGTTAGTGAATTCTTGAACCCCTGTTTGCACATCAGCCAAAAGTGAGCTGTTTTGTCTGCCCTCCTCTATTGAAGCAGAGGGTCAGGGCTGTATTCACAGAGCCAGCAATGCAAACAGCCTTGAGTAATCCAGCTTGATTATCCCTCCACAGTCCTCAAAGCTGTTTGTTGCCTTTGTGAATAGCAGTCCTTCTGTCTACAAGTGGTTCTTCCTGTGAGAGCTCTCTGCTGTCGCAGGAGGGGACCCCATCGGCTGTGTCAGTGCAGGGGAGAGAATGTAAAACCTTGTTTTCTTTTTTGTGATTTAGGGACCATAGGCGCTATTTCTATGTTAACGAGCAGACAGGCGAGTCCCAGTGGGAGTTCCCAGATGGGGAAGAAGAAGAGGAGGGGCAGACCCTAGAGAATAAAGCAGAGGCTCCTCCTAAACAAGCACTGAAGGAAAAAGCAGAGTCTGGTGCGCAATCTACTGAAAATGCCACAGGTTCTGTTTGTAAAGAGCCCTTTTCCAGTCAAGTTCCTGCTACATCTCTCATGCCTCTTACTCCATTCTGGACTCTGCTCCAGTCCTCTGTCCCCGTGCTTCAACCCCCTTTACCCTTGGAAATGCCGCCACCGCCGCCACCCCCTCCAGAGTCTCCTCCTCCCCCACCGCCACCACCTCCTGGAGAAGAGGGAGAAATCCAGGAAGTAGAAATGGAGGATGAAGGTGGTGAGGAACCACCAGCCCCAGGAACTGAGGAAGAGGCTGTTCTGAAACCTCTTCTCCGGCCAGCAGTTGCCAACAGCCAGAGTAATTCAGAGGCCATTGCCTCCACAGCCCTCTTGGCCAAATCTCTGAAGAGAAAAGCCACGGAAATGAGTGCTGGGTTGGTGCAGCGAACTGCAACCATTGGCAGCTGTCCGGTGCTCTACAGCCAACCAGTTATCAATGCAAGCCCCCAGACCACAGGAATGAGCCTGCAGTCGAGTTACCTGGGAGTACCGGCACCAGCCCTCATAAGTTATCCAGAGTGCAGTGTCCCCATCAGGCCTGTAACCAGCACAACACAGCCAGTCCCTGTACGAGGAGCCCTACCTGCCACCAGCACTACAGAACAGCCACCACCTCCACCCCCACCACCTCCACCTCCACCTGCTCCCAAAACACTGCCTCCAGAGAAACCAAGGAAGAGCAGGAAGGACAAGGGAAAGAAGAGCAAGACAAAGATGCCGTCTTTGGTGAAGAAGTGGCAGAGCATTCAGCGGGAGCTTGATGAAGAGGAAAATTCTAGCTCCAGTGAGGAAGATCGGGAACAGAACTCACAAAAGCGCATTGAGGAATGGAAACAGCAGCAGTTAGTCAGTGGCATGGCTGAGAGAAACGCAAACTTTGAGGCTCTGCCTGAGGACTGGCGAGCTCGGCTGAAGAGGAGGAAAACAACTTCGAGCACATGAGTCATTTCCACACTTTTTTACACATGTACAGTTTAGAATCTTCTACCGATTTTACTGTTGTCCAAAAAGTTGTAACTGTTTGGGGATGTAGTGGTGCAGTTGCCTGAACTGATACATAGATCACATGGACTGGAAATTCTCTTGTGGGCAGAGAATTATCAAGCTAGGCTTGCTGGATAACAAAGCTGTCCTGTCCTCTTCCGCCGCTGCTATTGGAATCCTGGCAAAATAGCATGTTATGCTTGGATTCTGCACAGTTCAGGGTCAGACGAGTGGTGGGGTCTAATTTCTACAGTCTGAGCTGGGAATGGATCTAATCAAAGGCATTTCCTACTCCCTTTTGTAAGTGCAAAATAAGTGCTCTTCCTCCTGTCCCAGGAATTAGTCCCATTGGAGTATCCTAGCATCTGTACCAGCACCATTCAGGAACCTGTGTGTCTAGGACTAGGCCAATGGGAGAACATGTTTATTTGTTTTTGTTTTTCTCATCTGAAATGGGGCAGCTAAAGTTGGTGTTCCCAGGAGTGCTTGGTGAGCCCCTTTCTCTGTCGTCCTGCACAGGGCTTGCGACAGTGCCATTCTTAATGCCTGTCTGTCATTGACTGGATACTCCCAGTCTGTCTAGGCAATAAAAATGTATTCACTTGGGTCTGTGCTGTACGTTGCATTTTTGTGTGATTCAGCCGCTAAAAAGGGTAAGGTGAGGATTTCACTACTTTCTCTGTTGTTTTAACCCAATTCTTGGCCCCATCTGCCTCATTTCAGTAAAAGTAGCATTTTGTCTGCATTTAAATCCAAGCTGAACAGTAACCAGCCTGTGAATGTGTCAGTGTTTGTTTCCCCTTTTGTTTATCAGAATCGGATAACAAGTCATTTTCTTTACACTGAAGGAAAAAGCAAATTGTGCTTGCAAGTTTCTATTTCTCCAGTTTCTGCTTTTGTAAATTTGTACATATACATGAATAAAATCCCCTTTTATAAAAAAAAAAAAAAAAAAAAAAAAAAAAAAAAAAAAAAAGATTTGTGACCATCACCACCTGC
>TRINITY_DN2203_c0_g1_i1 len=358 path=[0:0-142 2:143-193 4:194-210 5:211-234 7:235-284 8:285-357]
GGGTCCAGGACCAGTCACCTGCGAGGGGAACACGCCCTTCTCAGCACTAAGGTCACCAATCTGAAACAAAAGAACAGACCTTACACAATGTGCCTGGTGCAGCACCTGCCAAGCCGCTTGCAATCAGCCGGATGCTGCACCGAGAGCAGGAGAGTCCGGATCCCTCCCTAGCAGCTCTCTCTCTCTCTCTCTCTCTGTGGGGATCTCTGGGACACGTGCAATCAGCCGGATGCTGAGGAGAGTCCGGATCCCTCCCTAGCAGCTCTCTCTCTCTCTCTCTCTCTGTGTGGGGATCTCTGGGACACGTGCAATCAGCCGGATGCTGCACCCGGAGCAGGAGAGTCCGGATCCCTCCCTA
>TRINITY_DN2203_c0_g1_i2 len=292 path=[1:0-66 2:67-117 4:118-134 6:135-168 7:169-218 8:219-291]
CTCTCTCTCTCTCTCTCTCTCTGTGGGGATCTCTGGGCCACGTGCAATCAGCCGGATACTGCACCCGGAGCAGGAGAGTCCGGATCCCTCCCTAGCAGCTCTCTCTCTCTCTCTCTCTCTGTGGGGATCTCTGGGCCACGTGCAATCAGCCGGATACTGCACCCGGAGCAGGAGAGTCCGGATCCCTCCCTAGCAGCTCTCTCTCTCTCTCTCTCTCTGTGTGGGGATCTCTGGGACACGTGCAATCAGCCGGATGCTGCACCCGGAGCAGGAGAGTCCGGATCCCTCCCTA
>TRINITY_DN2203_c0_g1_i3 len=268 path=[0:0-142 2:143-193 3:194-194 8:195-267]
GGGTCCAGGACCAGTCACCTGCGAGGGGAACACGCCCTTCTCAGCACTAAGGTCACCAATCTGAAACAAAAGAACAGACCTTACACAATGTGCCTGGTGCAGCACCTGCCAAGCCGCTTGCAATCAGCCGGATGCTGCACCGAGAGCAGGAGAGTCCGGATCCCTCCCTAGCAGCTCTCTCTCTCTCTCTCTCTATGTGGGGATCTCTGGGACACGTGCAATCAGCCGGATGCTGCACCCGGAGCAGGAGAGTCCGGATCCCTCCCTA
>TRINITY_DN2203_c0_g2_i1 len=360 path=[1:0-119 2:120-359]
TTTGAGGCCTCCGACCCCCGCATGTGAGTGAGCTGGGCCTGTTGCTGGGGTTTCTGTGGGGAAGCGCCCCCCCCCCAATCCCCCTGAGCGCTCTCTCTCTCTCTCTCTCTCTGCTCGCAGCATCCGTCTGATCTCGCTGGCGGCGCAGAAGTTCATCTCGGACATCGCCAACGACGCGCTGCAGCACTGCAAGATGAAGGGGACCGTGTCGGGCAGCTCCCGCAACAAGAGCAAGGACAAGAAGCACACGCTGACCATGGAGGACCTGACCCCGGCGCTCACCGAATACGGCATCAACGTCAAGAAACCCCATTACTTCACCTAGGGCTCTGCCCTGCCCCCCCCCCCCCCCCCCCCCCC
>TRINITY_DN2203_c0_g2_i2 len=686 path=[0:0-445 2:446-685]
CTCTATGTCGGTCCGGCGGACCAATCCGAGCTTCCGTCCGGGCGGACCAATGGGAGTGTGGCGGGGGCGGGTCCGGTGCCGGGAGCCATGAACAGCCGCGGGAGCTCGGAGCTCGATCTGGCCTCGGTCTCTTCCGCCTCCGCGGGGCTCGGTCTCGGTCTCGGTCTCGGCGAGAGCAAGGCCAGCCCCGCGGGGAGGGGGCCGGAAGGGGCGGGGCCCGGACGGGGGGGCCCAGCGCTCGCCGCCGCCGCCCCGCCCGAGGGATCCGCCTCTAACGGGGTCTACCTGCCCCCCGGCCTCGCCAACGGGGACGTGAAGCCGCTGCTCTCGGCCACCCCCCTGGTGGATTTCCTGCTGCAGCTGGAGGACTACACCCCCACGATTCCGGATGCCGTGACCGGATACTATTTGAACCGAGCGGGTTTTGAGGCCTCCGACCCCCGCATCATCCGTCTGATCTCGCTGGCGGCGCAGAAGTTCATCTCGGACATCGCCAACGACGCGCTGCAGCACTGCAAGATGAAGGGGACCGTGTCGGGCAGCTCCCGCAACAAGAGCAAGGACAAGAAGCACACGCTGACCATGGAGGACCTGACCCCGGCGCTCACCGAATACGGCATCAACGTCAAGAAACCCCATTACTTCACCTAGGGCTCTGCCCTGCCCCCCCCCCCCCCCCCCCCCCC
>TRINITY_DN2233_c0_g1_i1 len=390 path=[0:0-389]
CCTTTGTCTAGTCTTAAATCCAGACTCCTCAGAGCCTGCTGGACATCTTCAGGAAGAAGAGACACATTAACTGATGCCATTACACCATCTTCATGAAACCTCTCTATTGTGCCATTTGGATGCGTTCTGATTCTGGGGAATCGTTGTTCTTCAGGAATATCCTCAAATATCATTTCAGCTTCTGGTACCGATGTTGTAGCTTTTACATAATTCTCAGGCTTCTGGGTGGAAGTCGTATTTGGCTTTGGTTCCTCTCTGGTATCAACCTCCAGAGTTATCTGCATTTTAAATTCTTTGTCATTTTTATTTTGAAATGTAATGTTAAAATAGATCACAGTTGCATTCATTCCACTATGCATTATCAGGTGGATAGTCTTCCATTTGTTAGCA
>TRINITY_DN2287_c0_g1_i2 len=2055 path=[0:0-2054]
CTTTAAACCCCAAAAACCGGGTTAAAACCCCCCCCCCCCCCAATACAATACCTACAGTACTGCTGGCGTATGTAGAGGCCCTTGAACAAGGCTTGCTGTGACAGACTAGGGCCACTTTCAGACATGCTAAAAAAAGCTGTGGGAAAGCTGTGTGTGTGTGTGTGTGTGTGTGTGTGTGTGTGTGTGTGTACAAGGTTACTTCTAAACCACATGGTAACCCAGTAATACAGCAGTTCAGATGTCCCAGAAACCTTGGGGAGCCCCATCTGGTTACCATGGGGTGTCTTCAGGTTTTTGACATCCTGAAAGCCTCCTAAATCTGCACGATCTGACCTGTAAGGTTAGGAGACTTGGTTCAAGTGCAGAAGTGTCTGCCTGTCCAGGGAAAGTGCCCACTCCCTTCCTGGGTGGAAGGACTCCAAATGGGACCATGCTATCTGCAGATGGGGGCCATGACGGGACTGATATTGGGTATGCTTTGAATGTGACTGGGTACTAAAAGGCCCTAATCTACCAGAGGGATGTAGAACCAGAACCAGTGCCTGGGACTGAATGACTAGAACTGGATATATTTGAATTAAAACTTGCAAATTTGTAACTCTGACTATGGTTACCCATGACAAAGGGGCTGGGATTTGCAATCACTGTGGTCTTCAGAAGAAGATTCAGTACTCTTCTAAAAGAGGCTTTAGCCAAATACTACCTACTTATATGCCACCTGCACCCTTTCTCAAAAGCTCTGGGCAGGTAACAATAGATAACCATCCTATAAATAAAGGAATGGATTAAAAAAAACCATCCTATAAAGGAATGGATTAAAAAACCCACCACCTGTCCTCCATCTGCTCAAAGTCTTGTAACACTTCCAGAATATGCTTGGTTCGGATGGCACCTCCAGGGGGAATATTTCATAAGTGTGGAGCATATGCTGAGTGCTTCTATGTCTGTCAACTGCAAATAGACCTGATTGGAACTGCCATGAGAGCATTCATGAAGGATCATGATAGGGAAGGAGGTGGGTGGTCTTCCAGATGTAAAAGCCCAATTTAGTGAAATTATGAGTAATAAGAGGGAACACAGTGCCTTGCTGTGTAGGAGGGCAGATGAGATCTCGGTAGTGGTCTCTAGTCTTTAAAAAAATCTATAGATCTGTGAATTCATAAGACTACCCCTGAGGCAAACATGGAACAATACTGTCCTGAATTATCCCGTTTGTGAACTCTTCCTTTGCAAACCCTTTTGAGCAGGATAGATGTTGACTGCATTTTTCCTTGCATTGAAGGGAACCCAAATACATGGACAGTGGAAGAACTGGCAGGGAAGGTGGGCTTTGTGAAAGAGCTACAAAAAATCTACAGGTGCTCAGGAGAGCCCTTCCCTCAAAGCAACACCTTGGCAATGGCCCTAGATGCACCCAGCAGTCCCACGCACGAAGCCATCCCATGCTCGGACAGCCTGCTACCACAACTTGACCAGGTGAAGCTTGACCATGAAGCAATTACCAGAACCATGGTGGATTCTGAAGAGTTTGGCATGTCATGCCATGTAAGGCATGAGCTGCAGTAGGAAAGCTGGAACAAAGCATGGCACACTCTGAATGTTGGACTTGATTTGATAGTAACTAGCTTTTCTGAACCTTGCAGCCTTTGGCAGTGATACGGTGCAGAGTGTACTTGTGCCAAGAATCTATTAAATAGCAGTTTATAATACTGGAGCATCTGGAATTTTTTCTCAAACCTTTAGTCCTGCTAGGCCAATACTTTGTAACACCAGCTCTTTCCCTCAAGGATTCCTTTTGACTGGCATGTCTGGTCACGGAAAGGCAGATTTGCTTTGCCAGGGACTTGGGCCAGACATTCTTCTGCTCTTGCTTCTGCCACATCTTCTGGGCAAAAGCAGCACTGATCCATATAAAACTGATAGGGGGCAAGAACCCACTCATGGAAGTAGCTAAGGGCCAAAGATCTAAAATTCCTGCTCCCTCTCTGACTCCCAGCTATTCTCCCCTTCTTCCCCCCCCCCCCCAATCCAATAAAACCTAGTAACACTGCTTCT
>TRINITY_DN2208_c0_g1_i1 len=2864 path=[0:0-2863]
TTTTTTTTTATTTCCAAGGACGTTTATTCAAAAATACAATCATGTCAATATCACACACACACAAACTCACAAGGAAAGAGTCCCCCCTATAGGGGGCGGGATGCCGAGTGTGCAAAGGGGCACCGAGTAGGTCAAAACCTTACTCTGTTTGAACAAACCAGTGCAAAGTGTTTCCTGTTCCTAGGGGGACAACCTCCCCCCCAGGAAATGGAAGACAGATAGAAAGCGGGGCGGACGAAGCTACACACAGGGTGTTTTCAAACGAGACGACAGCGCGCCGGAGTCTGGCTTCGGTCTCTGCAGCCCCCACTTGCATGCTTTGTGCATCCTGCCTAATAAACGGGCAGCCCCCGGCGCGTCTTCCATGCGCTTGCAAGTAGCCTCCACCGGCAGCGCAAGTCAGAGCGAGAGTGAAGAGACGGGGCAGGAAGCAAACGCTCTAGGATTTCTATGGTGCCGGCTGACCGGGATGGGCGGAGGCGCTGCCCGCCGCCTAATTGATGGGGCCCAGACACGGGTGCACATTAACCTGTACGTTCCCTGAGACCCCGCTGCGAGTGGGGGCTGCGGGTCCGCTGAGGGGGGGGAACACCTAACAAAGAGGCAGACAGTGTGAGCTAATGCGGCCTGCTGTCTTGGTGGTTTTCACCTACAGCTGCACCTCGGAACAGGAAGCGAGATGACAGAGGTTTCTACATCACAGCTGCCTCCCTTTGAGGTTTCAGAAGTCCAGCTAAAGATAACTCCCCATCGGCTGCTGCGTGCCTGCCTCTCTTTCCAGATTAGGCAGAGGAAACAGCTAGGGGCTTTGTCCCGCCGGTCTTTGTCCCGCTGTGGCCGGTGGGTCACTGTCACATTTGTGCTTGGGCTCCCAGATGTTTGTCCTGGACTCACCCCAGGCATGTCAGCGGCTAGACCGGGCTGTCACTCGGCAAAGTGCTGAAGTCCCAGCCCGGGCTACCACCCGCCTGCCCCCACCACACCGGGGTCAGTCTAGGCAAAGCAGGTTAGAACATATGTTCTGACCCACCTTAACCCGTCCCGGATCAGGGTTGTCATGGCGAGGGTGGGGCACTGGGTGCAGCATGTGTGGGGCAGGGAAAACTGGACGACTCTCTGGCCAGGGTCACATGCGGATAGTTCCCCCAAACTAACCCCGGCTGTGTCAGTGGCGCGGTAGCAACTCAACCTGGCTAGGGTCGTCACCGCTCTGCTGTCAAATTTTTATCCAGAGGTTGCTTGACTCATGCAGTGGTGGGCTGGCTTAGAGCATGTGTACGAATGAGGGGTGACGCTATGATCTAGCAGCTGGGCCTACAAGCGCAGAGATCGAACCAATGACTGGGGATCTCCTCTAGATCGAGTGCAGGCAGCCTGTAGCTGTGGAATCAGAGGGCAAGGGTTCTAGTCCCAATCTGCCTCCATTTGCTTGTGTGTAGTTCCTAAAATAATAGGTCTCTTTACAGACATTGGTTCTCTCTCCCTGCTTCCCCTGGGGATCCGCATTTAGTTGGAAAAGTCCCAGAACTGGGATAATTTCATGTCTGACAAAGTTTCAAAAGGAAAAGACAGTATATATAAAAAAAAAAATCAAGCATGTAAGGCTATAATCGGTTAGGAAGCACATCGGTCACTGAGTCCTTTTAATGGTGCTGATACTCCATGAAGCCAGCTCAGGAATCCTTTGTACGAGCACTCACTACAACGCCGCAGGTCACATCTTCGGGAAGCTGGCCAGGTTGGCGATGCCACAGGCGTTGTTCTGGTTCCGGGCCATGAGGATGTAGCCGTCGTCTCCCCAGTCCTCCCCCCAGCTGTTCTTAATGATCCAATGCTTGGCCCCCTTCTGAGCCCCGTACCCCACAGCCAGGACAGCGTGGTTGATGTTCTCAGCGTTGCAGTTCTCATCATAATACACGCCTCGGCTGTAGAACTGGAAGGAGGACAGGCTGGCATCTATGCCCACTGAAATGGGACCTATACGGGCGACAGCTCTCTTCAACGCCTTCTCGTTCCCTTCAGGGATCTCCCTGAAGCCGCGGCACTTGGCTGCCTTGCCGGTTGGGCTGTACATGCAGCTTTCATCCTGGCCAATGTAAGGGTAGGCGTCCTCCGAGTCAATGCCCCTGTTCTCCTTCACGTACTCAAAGGCATTGGTCATGTAGCCGCCTCCACAGCCGTCATTGTTGGTGACGCAGTCAACTAAGTTCTGTGGGCTAAGGGACAACAATTTCCCCATCTTCCTCTTGAGCTGCCCTTCCAAGGCTCCACAAGAGCTGAAGGCCCAGCAGGAACCGCACTGGCCCTGGTTCTTAACCGGGGTGACGTAGCCTTTCTTCCTGTAGTCCATGGAGTCTGGCACTCGCTCCTCCCAATCCGGGATGTACAGGGTGTCATTGTTGGGTCTGCGAGACCGAGGGACCTTCAGCCCAGTCATCTTCTGCGCCACCTCCTCGCTGGTCATGTCTCCCAAATGGTTCATGGCCAGTTCATAGGTGTGGACTCCCAGAGAGAATTCCAAGTTGTGGGTGCCGATATATTTGAGGTTCTTCTCCCAGATCAGCCGCCTTGAGAGATCATCCATCTTGCCATTGTACTGCCTCTTGTGAGTTTTCTTCCACAATTCCCACGGAGAGTCCAGGGCTTCATCGGGATACATGTTGGCCTTCACTGCAAGTGGCAGCAGGGCTAGGAGACTAATCCACCACATCCTGGAAGTCCCAGCTGGCTCTCTGGGTCTGGAAGTTAACGGCTCCAGGGAGATGCTGAGCAGAGAGGAGGCCCCAAGGCTTGAAGCTGCTGCAGCCGATGTCGGAGATCGGAAGAGCGTCGTGTAGGGAAAGAGTGTAGATCTCGGTGGTCGC
>TRINITY_DN2209_c0_g1_i1 len=2505 path=[0:0-1713 1:1714-2066 2:2067-2447 4:2448-2504]
CCAGTTTTGTTGAGGCTGCTCAGCAGGCAGATGGATTGGCTGTCATGGCTGTTTTTTTAAAGGTAAGACAAGATAATTATGTCCCTTCTAATACTATAAGGCTGGTGTTACTTTTAGTGCGATTAAGCACCAAATTAATTTTAATCTTTAAAAAGGAAATGAATCATGTTAAACATGCTTTTTAATTAGCAGCAAAAGTTTTGTTGTTTTTAAAAAAAACCATATTTGTGCAGGTAGCATATTAGTTATTGTACCCTTCGAAAGACTGAGAGCACATGCTGAATTTTGAGGGTAATTATAATAGCAGATCCGTGCACCCCTGGAAGACAATCAAAGCTGAATTTCTTTTCCTTGGCCTACAGGGGAAAACAAATATTATAGGGCATCCTGAAATCCATGAACAAGTTTGTGCTTAGATAACAAGTTCATCCTAGGGTAAAGTGCACCTCTCATCACAGCCTCATACAAAGGGTAAAAACACACATGGCCTGGCACCACCAGATGTTGGCCTGGAATTGCGCCGGGCCCTATCGACAGTGAGCCTGGGCTATGTAGAAAAATTCTGAGGTCACAGTCCAGACTAGAGCCCGCCTTAAGCGAGCCACAGCAGCCTATCATGTGTGGTGTAGCCCTCCATAACCCGGCCTGGATGGGGGCTACTGTGGCTGCCTGTCATGGCGGGGATTGGGGCACTGCGCACAGCGCGGCGGTGGGGCCAACTGCCTGTACATCTGTTGCAGCCCTCCCAGGACTGCATGTGCACGTGCCTGGTGCCCCGGCCTGACTCACTCAGACCCTTGTTGCCAGGGATTTTCTGCCCCAGGTTGGGTCATGATGGCGGCATGCCACCATCATGTGTATTTTTACTCGAAGTTGACACTGAACCACACGAGGGACCAAGATATTCCACCCTCATCTAATGGACAGGCTATTGTGCAGCTTTGTGAACCACTCCATCTTCCCATCCACTGTCACCCCCTTGCCCAATACAGTGACAAATTAGTATGATCATGAGCAATTGAGAAATTAACCTTCCCTGGGCCAGAATAGCAGCAATGGTGCTTGCATTCCTCCAGCCTTGCCAAACATAGGCATTGAAAAATCATAAGCCAGGCTGGCCTCCCCAAAATAATGAGATTGACTAAAAATCTTTTTATTTGCTTTCTTGTGTTTGAAAGTTTATGTTTTCACATTTTATCTGCCTTTGGGAGGTTAGCAGATTTCCTTTGTGTTTGTTGTGGGGGGTTTTTTGTTGTTTTTTTTAACTGAAATTCTTCCATATTCACATGATCCCAAGAGCTGGGATTTAATTAAAATGCTGTATATCTGTTGGCAACACCATGCCTCTTCGTAGGATTTTGTAACACAACATTTCAGACCTCCATAGACAATCTGCAGGGGATATGGAGGGAAAAACAAGTTTTTACTGTTGCTAAAATAAAATCAGATCTCTGGATTCACATGAATATTTAAAAGTAAATAGTTATGACAAGTGAGCAGTAAATTCATTTCCAAAAAAATCAGATTGTGTTTCAAGGTTGTTGTTTTTTTTAAGTGATAATAGGCTGGATTTAACAGGTGTTTTGCCATTAACTTCAGAAGACCAGTACATAGTTCTCCCTCGAAGGTATGATGTATTATCATTTACAGATTGGTAACTGTAACTCCCAACTGAAGAAAATTACTGATCAGTTGGATACCATTAAAACAAAGGTAAGGTAATTAAAAAGAAACATTCATTTCCCCATTTTTTTGTTCTTCCTTACTTCATGGGCACATTCCTTATACATTTATAGCAAAAAAGCTAGAGGGTTATCTCTAACTTGGGGGAGAAGTGGGAAGCTGTGGCACTTCTGAGGAGTTGCAGATCAATCTATTTATAATTCTATTATACAACTGGACTTGAGTGGGAGGATAGATCATTTATTAGCCACTAGCGTTTAATCCCTGATAAATCCCATTATTATAAAGATCACTGTGGCAGGATACTAATTTTTGTGGGGAAAAGTGTTAAAGAATAAGGGAAATTAAAACCTACCTTCTTGTTTGTTTTGTTTTTGGGACAGGATCCGATCTGTGCTTTGCGGGGATGGGGACCATTCGTGCATTAATCTATTCCTCATGCTGGGCCAGTCAACTCTGTGGCACCAGACCCTGTAGAGACCCCTCTGCTGGTCTGGAGATTAATATGGGGACAGGAGGGAGGGCCTGGGCTGGTTAAGGACACGGCTGGGGTCCACATCCCATTGGACCAATAGAAATTGCAAGCAAAGGACCATGTATCCCACGACTACATCTGCTTTTCTCCAGAGTTTCCTTCCTGGTAGAAATTTCTCTTTAAAGGGGATCCCTTGAGCATCTCTTGCCAAAGGGAGTCCCAGATAGCCTGGATTCATGGAACTTCACAACTTGCAGAGAGGGCACTGGAGGGAAGAGCTGCTAAAGAGGGTAAACAACACAGGTTCACCAACTTTGACCCATCCTGTCTGCTCCCTCAGTCTCTGG
>TRINITY_DN2209_c0_g1_i3 len=2830 path=[0:0-1713 1:1714-2066 2:2067-2447 3:2448-2772 4:2773-2829]
CCAGTTTTGTTGAGGCTGCTCAGCAGGCAGATGGATTGGCTGTCATGGCTGTTTTTTTAAAGGTAAGACAAGATAATTATGTCCCTTCTAATACTATAAGGCTGGTGTTACTTTTAGTGCGATTAAGCACCAAATTAATTTTAATCTTTAAAAAGGAAATGAATCATGTTAAACATGCTTTTTAATTAGCAGCAAAAGTTTTGTTGTTTTTAAAAAAAACCATATTTGTGCAGGTAGCATATTAGTTATTGTACCCTTCGAAAGACTGAGAGCACATGCTGAATTTTGAGGGTAATTATAATAGCAGATCCGTGCACCCCTGGAAGACAATCAAAGCTGAATTTCTTTTCCTTGGCCTACAGGGGAAAACAAATATTATAGGGCATCCTGAAATCCATGAACAAGTTTGTGCTTAGATAACAAGTTCATCCTAGGGTAAAGTGCACCTCTCATCACAGCCTCATACAAAGGGTAAAAACACACATGGCCTGGCACCACCAGATGTTGGCCTGGAATTGCGCCGGGCCCTATCGACAGTGAGCCTGGGCTATGTAGAAAAATTCTGAGGTCACAGTCCAGACTAGAGCCCGCCTTAAGCGAGCCACAGCAGCCTATCATGTGTGGTGTAGCCCTCCATAACCCGGCCTGGATGGGGGCTACTGTGGCTGCCTGTCATGGCGGGGATTGGGGCACTGCGCACAGCGCGGCGGTGGGGCCAACTGCCTGTACATCTGTTGCAGCCCTCCCAGGACTGCATGTGCACGTGCCTGGTGCCCCGGCCTGACTCACTCAGACCCTTGTTGCCAGGGATTTTCTGCCCCAGGTTGGGTCATGATGGCGGCATGCCACCATCATGTGTATTTTTACTCGAAGTTGACACTGAACCACACGAGGGACCAAGATATTCCACCCTCATCTAATGGACAGGCTATTGTGCAGCTTTGTGAACCACTCCATCTTCCCATCCACTGTCACCCCCTTGCCCAATACAGTGACAAATTAGTATGATCATGAGCAATTGAGAAATTAACCTTCCCTGGGCCAGAATAGCAGCAATGGTGCTTGCATTCCTCCAGCCTTGCCAAACATAGGCATTGAAAAATCATAAGCCAGGCTGGCCTCCCCAAAATAATGAGATTGACTAAAAATCTTTTTATTTGCTTTCTTGTGTTTGAAAGTTTATGTTTTCACATTTTATCTGCCTTTGGGAGGTTAGCAGATTTCCTTTGTGTTTGTTGTGGGGGGTTTTTTGTTGTTTTTTTTAACTGAAATTCTTCCATATTCACATGATCCCAAGAGCTGGGATTTAATTAAAATGCTGTATATCTGTTGGCAACACCATGCCTCTTCGTAGGATTTTGTAACACAACATTTCAGACCTCCATAGACAATCTGCAGGGGATATGGAGGGAAAAACAAGTTTTTACTGTTGCTAAAATAAAATCAGATCTCTGGATTCACATGAATATTTAAAAGTAAATAGTTATGACAAGTGAGCAGTAAATTCATTTCCAAAAAAATCAGATTGTGTTTCAAGGTTGTTGTTTTTTTTAAGTGATAATAGGCTGGATTTAACAGGTGTTTTGCCATTAACTTCAGAAGACCAGTACATAGTTCTCCCTCGAAGGTATGATGTATTATCATTTACAGATTGGTAACTGTAACTCCCAACTGAAGAAAATTACTGATCAGTTGGATACCATTAAAACAAAGGTAAGGTAATTAAAAAGAAACATTCATTTCCCCATTTTTTTGTTCTTCCTTACTTCATGGGCACATTCCTTATACATTTATAGCAAAAAAGCTAGAGGGTTATCTCTAACTTGGGGGAGAAGTGGGAAGCTGTGGCACTTCTGAGGAGTTGCAGATCAATCTATTTATAATTCTATTATACAACTGGACTTGAGTGGGAGGATAGATCATTTATTAGCCACTAGCGTTTAATCCCTGATAAATCCCATTATTATAAAGATCACTGTGGCAGGATACTAATTTTTGTGGGGAAAAGTGTTAAAGAATAAGGGAAATTAAAACCTACCTTCTTGTTTGTTTTGTTTTTGGGACAGGATCCGATCTGTGCTTTGCGGGGATGGGGACCATTCGTGCATTAATCTATTCCTCATGCTGGGCCAGTCAACTCTGTGGCACCAGACCCTGTAGAGACCCCTCTGCTGGTCTGGAGATTAATATGGGGACAGGAGGGAGGGCCTGGGCTGGTTAAGGACACGGCTGGGGTCCACATCCCATTGGACCAATAGAAATTGCAAGCAAAGGACCATGTATCCCACGACTACATCTGCTTTTCTCCAGAGTTTCCTTCCTGGTAGAAATTTCTCTTTAAAGGGGATCCCTTGAGCATCTCTTGCCAAAGGGAGTCCCAGATAGCCTGGATTCATGGAACTTCACAACTTGCAGAGAGGGCACTGGAGGGAAGAGCTGCTAAAGAGGTACAGAACCTCTTCATGGATGATCTTGTCAGCCTGCTGATCCTCCATATCCTGAAAACTTTGTTCCTCTCTTGCAAGGAGATCCTTGTGGAGCTTTTCTCCCACTATGGCTCCTTTAATATGTTTTACTCTGGGCCAGGGAGATTACACCTTCTATTACACCTAATGTAAATGTTACAAAACTATAGGCTTAATATAACTAAAAGTATATAAATTCAGTAGACGGCTCCTCCTTATGTGGAACTCTGTTGCCAACGGAGTGAGCATGCCAAAGTTGCTATTCTAGCATGCTTCTGGATTATGAGGTACACACTTCTTTTTCCAGGGTAAACAACACAGGTTCACCAACTTTGACCCATCCTGTCTGCTCCCTCAGTCTCTGG
>TRINITY_DN2209_c0_g1_i2 len=2477 path=[0:0-1713 2:1714-2094 3:2095-2419 4:2420-2476]
CCAGTTTTGTTGAGGCTGCTCAGCAGGCAGATGGATTGGCTGTCATGGCTGTTTTTTTAAAGGTAAGACAAGATAATTATGTCCCTTCTAATACTATAAGGCTGGTGTTACTTTTAGTGCGATTAAGCACCAAATTAATTTTAATCTTTAAAAAGGAAATGAATCATGTTAAACATGCTTTTTAATTAGCAGCAAAAGTTTTGTTGTTTTTAAAAAAAACCATATTTGTGCAGGTAGCATATTAGTTATTGTACCCTTCGAAAGACTGAGAGCACATGCTGAATTTTGAGGGTAATTATAATAGCAGATCCGTGCACCCCTGGAAGACAATCAAAGCTGAATTTCTTTTCCTTGGCCTACAGGGGAAAACAAATATTATAGGGCATCCTGAAATCCATGAACAAGTTTGTGCTTAGATAACAAGTTCATCCTAGGGTAAAGTGCACCTCTCATCACAGCCTCATACAAAGGGTAAAAACACACATGGCCTGGCACCACCAGATGTTGGCCTGGAATTGCGCCGGGCCCTATCGACAGTGAGCCTGGGCTATGTAGAAAAATTCTGAGGTCACAGTCCAGACTAGAGCCCGCCTTAAGCGAGCCACAGCAGCCTATCATGTGTGGTGTAGCCCTCCATAACCCGGCCTGGATGGGGGCTACTGTGGCTGCCTGTCATGGCGGGGATTGGGGCACTGCGCACAGCGCGGCGGTGGGGCCAACTGCCTGTACATCTGTTGCAGCCCTCCCAGGACTGCATGTGCACGTGCCTGGTGCCCCGGCCTGACTCACTCAGACCCTTGTTGCCAGGGATTTTCTGCCCCAGGTTGGGTCATGATGGCGGCATGCCACCATCATGTGTATTTTTACTCGAAGTTGACACTGAACCACACGAGGGACCAAGATATTCCACCCTCATCTAATGGACAGGCTATTGTGCAGCTTTGTGAACCACTCCATCTTCCCATCCACTGTCACCCCCTTGCCCAATACAGTGACAAATTAGTATGATCATGAGCAATTGAGAAATTAACCTTCCCTGGGCCAGAATAGCAGCAATGGTGCTTGCATTCCTCCAGCCTTGCCAAACATAGGCATTGAAAAATCATAAGCCAGGCTGGCCTCCCCAAAATAATGAGATTGACTAAAAATCTTTTTATTTGCTTTCTTGTGTTTGAAAGTTTATGTTTTCACATTTTATCTGCCTTTGGGAGGTTAGCAGATTTCCTTTGTGTTTGTTGTGGGGGGTTTTTTGTTGTTTTTTTTAACTGAAATTCTTCCATATTCACATGATCCCAAGAGCTGGGATTTAATTAAAATGCTGTATATCTGTTGGCAACACCATGCCTCTTCGTAGGATTTTGTAACACAACATTTCAGACCTCCATAGACAATCTGCAGGGGATATGGAGGGAAAAACAAGTTTTTACTGTTGCTAAAATAAAATCAGATCTCTGGATTCACATGAATATTTAAAAGTAAATAGTTATGACAAGTGAGCAGTAAATTCATTTCCAAAAAAATCAGATTGTGTTTCAAGGTTGTTGTTTTTTTTAAGTGATAATAGGCTGGATTTAACAGGTGTTTTGCCATTAACTTCAGAAGACCAGTACATAGTTCTCCCTCGAAGGTATGATGTATTATCATTTACAGATTGGTAACTGTAACTCCCAACTGAAGAAAATTACTGATCAGTTGGATACCATTAAAACAAAGGATCCGATCTGTGCTTTGCGGGGATGGGGACCATTCGTGCATTAATCTATTCCTCATGCTGGGCCAGTCAACTCTGTGGCACCAGACCCTGTAGAGACCCCTCTGCTGGTCTGGAGATTAATATGGGGACAGGAGGGAGGGCCTGGGCTGGTTAAGGACACGGCTGGGGTCCACATCCCATTGGACCAATAGAAATTGCAAGCAAAGGACCATGTATCCCACGACTACATCTGCTTTTCTCCAGAGTTTCCTTCCTGGTAGAAATTTCTCTTTAAAGGGGATCCCTTGAGCATCTCTTGCCAAAGGGAGTCCCAGATAGCCTGGATTCATGGAACTTCACAACTTGCAGAGAGGGCACTGGAGGGAAGAGCTGCTAAAGAGGTACAGAACCTCTTCATGGATGATCTTGTCAGCCTGCTGATCCTCCATATCCTGAAAACTTTGTTCCTCTCTTGCAAGGAGATCCTTGTGGAGCTTTTCTCCCACTATGGCTCCTTTAATATGTTTTACTCTGGGCCAGGGAGATTACACCTTCTATTACACCTAATGTAAATGTTACAAAACTATAGGCTTAATATAACTAAAAGTATATAAATTCAGTAGACGGCTCCTCCTTATGTGGAACTCTGTTGCCAACGGAGTGAGCATGCCAAAGTTGCTATTCTAGCATGCTTCTGGATTATGAGGTACACACTTCTTTTTCCAGGGTAAACAACACAGGTTCACCAACTTTGACCCATCCTGTCTGCTCCCTCAGTCTCTGG
>TRINITY_DN2247_c0_g1_i2 len=3550 path=[0:0-828 1:829-829 2:830-2029 4:2030-2160 5:2161-2174 6:2175-3549]
CATCAGAAAAAAGTTTATTACACTGCAGGTAAACTAAGCAAAGCGAGATAAAAGAAAGAATACATGGGATTAAAATATTAAATCTAAGCCTACAAACCTAAATTCTAATAAAATCTTGAATGGAGTATTGACTTAACTGGAACTCATACATGAAAGGATAATGCAGGGAATAAAAGCATTTGGTACTTAACAGCAGGGGTGTGCCTGCTACTGGACAGCTGTAATCTGAGACAGATCCCTGCCCCAAAAACTTACAATCTAGAATGAACAATGGGGGAGAGACAAAGGGAACAAGGAAAATAGGGAGAGAGAAGAATACATACATTGCCATTTTACAGATGGGGAACTGAGGTTGAGGGTGTTAACCAAATGAGATGATAGTTCACACCAGGTGGGTGTCTGTCCACCTGCTTGTTAGTAGTTCACCTTGACCTGCCATGTGACCACCACACTCACAGCCCCCTCTCGCGGAAAGGTCCTGGAAAATGTGGAGCCCACTGTGCGGGTGAATGCAGGCTAATGTGTGCCCACATGTCTACATCCCATTAATTAGGTTGTGTGCAGCGCCTCCATTCATACAGGTCCACCAGCACCATAGAGCTGCAGGCCGAAATCCTAAAGCATCCAAGGAGTCATCACTTCCTGCCCCTCTCTCCCATCCACAATCGCATGAAATATATACCAGGGACTGCCTTTTTATTAGTCTGGACATGCTAAGCATGTGAGATGGGGCTGCATGGACTGAACCCGGACTCCAGCTGGCTATCATCTCATCTGTTTTCACCCTGAGTAACTTCTCCAAGGCCATTCAGTGAATTCATGGCTAAGCCAGGATTTGAACCCTACTCTCCCACATCCAAATCCAGTACCTTATCCTGGACAGGGCTTATCGTGAGACCCACTGCAGCCTTATTATTTTTTCTTTACTGACACAAAGAAAACAAAACTAAAATACAGGTACTGAACTAAAAACAAAAATAATTAGCCTGGATCAATGGAAAAAGTAAACTAACACTAAGTAAATCATAAATGCAAATGGAAATCTACAAGTATAAATGTACAGGCAAGATCAGAAATACAGGTGCAAATGATTACATTAGTTACAACAGTTGATTACACTGATTGATTCCATTGGCACAAATGATTACATTGGCTACGAAAATCTTAGTTACGAGCTATCAGAGCAATTAAAATCTTACTCAGTTATCCTGCTTACAGTCCTTCTGTTCGACCTGAAGAACTCTGACGTAGCGTGCAAAAGAGACAAAGAAAGCAAAAAGCTATTAGGATATATTGATAGGAACTTTTAATAGGGCCCAGCTCTTTCTATTTCTCTATTCCTAAGCCAGATTCTATTTCTAAGCCCTAAGTGGTTCAGGCCGTACATATCTGAAAGACCGTACACTCCATCACGATCTTGAAGGAGTACCAAGAAGTAACCTCCTGTTAATTCGGTCATGGTGTCAAGTGCTCAGAACCAAGGTTTTCAGAAAAGTGTTCTTGGTGGCTGTCTCACAGCTCTGAATCTCCTTCGTCAGAGCAAGAGCATCCTCCAGAGGTAACATAAAACCTTCCTATTTGTCCAGGTGTTTGGTAGGTGAGGATAAGGTGTGTGGTGAGGATGAAGAAGCTTTATTTTTTAATTGGATTGTATTCATTATATATTTCTGGTATTTATATTTTATATTTCTTTTATGTGTTTCAGGTGCTGTCATTCACATTATTCCCTTGGGATAGAGAAGGCTATCAGTACCTAAGTAGTCTAGTTGATAACTTCTAATCTAATTGGTTCCACGATACATGTTCTTACCTCTCGTGTCCCTCCAATTCTATGATGTCCCAATCCTATGTCCCCTGAGGGCACACCACAAAGCATATCAGTACCTCATGAGCATGGCTTTCATCTAGCCTAGTGGATCGGAAGTGAACTTGAATCTTGGTGATCATATTTTGCAGTTAAAACTTCCTGACACTCTATCTCCTCTACATGCCTACTTGTTTTGCAGCTGGATTGATTTCCCGAAACTAAAGGAAAGCTCTTTTTTTCTAGGCCTTTCTTCTAACAAAGTACTTAATATGGTTTGGGCCTATATGGCAAATTAACCCAATTACCTGCTACATTGCTCTGGCAGGGCATAAGGAAGGGCATCCTAAGCGAAGCACAACAGCAACAGCGGTGATTAAGTAGACGACATATTGGAGTCCAAGCTACTCAGGCATCTAGCTATAGGCGTTGTTTCTTTATGTTCTTTTTAGGCTGGTTTGCTGCAGATCCAATGCTGTTCCCTGGCACAGCTCGAACTACCAAAATCATTATCGTTCACATAGGCGCATTGCCCTGTGCCAAGGATTTCAAACGAGTCATTGAATTCGGTGCCGTTGACCCATTTCCAGGACTGATTGGGTTTTCTCTGGAGGCCGATCCAGTGGTCAAACTGACCTTTATAACGCATTATAAAAACCTTTTCCTTCTCGCTGTCGATCCTAGTCAAGGAGGCACTGTACAAAGAGCAGTAATTCTGGCTGGCGGTCCAGTTCCCTTCTGTTTTTGAGAAAAGGTAGCACTTCTCCATGAACCTGAGCCAGTCATCAGGACAGGAGGCCACCTGGCGGGTAGGAACAGCTGGACATAGTTCAGGTTTTCTATCTATTAATACAATGGACAAGGTGATATTCATAATCACACTCACTGATAGGGCTAGGCAGATCCATGGATTGGCACCATGCCTCAAACCTGTGGATAGGAAACGTGCTCCCCGTTTCAGATCTAGTTGTGGCAAATATTCAGGTTGACTGCAGCCTGTAGTGAGACGGTTCTTACTCTCTGCATCTTGCGGCGGGTTGTGGCCACCAATTTCATTCAGCAGCAGGGCTGACTCGTTCTTTCCTGTGACTGATGCCATGATCCTCGTCTTGTCTCTAAAAGGAGAAAATCCAAGCGAGGAGGGCGACAGGGGACTGCAACGTGTCGTCAGCTTCCAGGAACCATCTCTGAGTAGAGAGCTCCACGCAGCCTGGGCTTTGGGTCCTGTCAGAAGACCATTTCAAAGCAGCTGGTTCAATTACAGCTGCTAGCAAAATGGGTTGTTTTTTTAATGTGTCTCTTTATCAACTGTTGTAAACACTTCTAAAATACCAATTCAGTGTGTATACCAGTGCAAGCAAATAGGAGAAAGGATACTGGGCTTGATGAACCATTAATCTGGCACAGATTGGCAGGGACTTGTCCTTCTGTCTTGCCAGACTAGCTCCACCCTGCATGTGACTGATCTTTCCACAACTGTTTTTGATGCAAAAGGCTTAAAGGTCCTGGCAAAAGTTGGCAGAGCAATTTCCCATCAGCTTTAGCACATTTGCTCAGACGCCGCCTGCGTTCCAACCTCAATCTGGTTGATTCCCCCCCAAGAGGCAGAGTAAATTCTGAAGAGGCTAAACTGCTGCTGGGATCTGCCCAGCTAAACTGCTGCACAGAGAGAGAGAGAGAGAGAGAGAGAGAGAGAGCAAATTGTTTATGAGCAGAGAAGAAAGAGTTTGCCCTTCCTCCCCGCAC
>TRINITY_DN2247_c0_g1_i4 len=3537 path=[0:0-828 1:829-829 2:830-2029 3:2030-2030 4:2031-2161 6:2162-3536]
CATCAGAAAAAAGTTTATTACACTGCAGGTAAACTAAGCAAAGCGAGATAAAAGAAAGAATACATGGGATTAAAATATTAAATCTAAGCCTACAAACCTAAATTCTAATAAAATCTTGAATGGAGTATTGACTTAACTGGAACTCATACATGAAAGGATAATGCAGGGAATAAAAGCATTTGGTACTTAACAGCAGGGGTGTGCCTGCTACTGGACAGCTGTAATCTGAGACAGATCCCTGCCCCAAAAACTTACAATCTAGAATGAACAATGGGGGAGAGACAAAGGGAACAAGGAAAATAGGGAGAGAGAAGAATACATACATTGCCATTTTACAGATGGGGAACTGAGGTTGAGGGTGTTAACCAAATGAGATGATAGTTCACACCAGGTGGGTGTCTGTCCACCTGCTTGTTAGTAGTTCACCTTGACCTGCCATGTGACCACCACACTCACAGCCCCCTCTCGCGGAAAGGTCCTGGAAAATGTGGAGCCCACTGTGCGGGTGAATGCAGGCTAATGTGTGCCCACATGTCTACATCCCATTAATTAGGTTGTGTGCAGCGCCTCCATTCATACAGGTCCACCAGCACCATAGAGCTGCAGGCCGAAATCCTAAAGCATCCAAGGAGTCATCACTTCCTGCCCCTCTCTCCCATCCACAATCGCATGAAATATATACCAGGGACTGCCTTTTTATTAGTCTGGACATGCTAAGCATGTGAGATGGGGCTGCATGGACTGAACCCGGACTCCAGCTGGCTATCATCTCATCTGTTTTCACCCTGAGTAACTTCTCCAAGGCCATTCAGTGAATTCATGGCTAAGCCAGGATTTGAACCCTACTCTCCCACATCCAAATCCAGTACCTTATCCTGGACAGGGCTTATCGTGAGACCCACTGCAGCCTTATTATTTTTTCTTTACTGACACAAAGAAAACAAAACTAAAATACAGGTACTGAACTAAAAACAAAAATAATTAGCCTGGATCAATGGAAAAAGTAAACTAACACTAAGTAAATCATAAATGCAAATGGAAATCTACAAGTATAAATGTACAGGCAAGATCAGAAATACAGGTGCAAATGATTACATTAGTTACAACAGTTGATTACACTGATTGATTCCATTGGCACAAATGATTACATTGGCTACGAAAATCTTAGTTACGAGCTATCAGAGCAATTAAAATCTTACTCAGTTATCCTGCTTACAGTCCTTCTGTTCGACCTGAAGAACTCTGACGTAGCGTGCAAAAGAGACAAAGAAAGCAAAAAGCTATTAGGATATATTGATAGGAACTTTTAATAGGGCCCAGCTCTTTCTATTTCTCTATTCCTAAGCCAGATTCTATTTCTAAGCCCTAAGTGGTTCAGGCCGTACATATCTGAAAGACCGTACACTCCATCACGATCTTGAAGGAGTACCAAGAAGTAACCTCCTGTTAATTCGGTCATGGTGTCAAGTGCTCAGAACCAAGGTTTTCAGAAAAGTGTTCTTGGTGGCTGTCTCACAGCTCTGAATCTCCTTCGTCAGAGCAAGAGCATCCTCCAGAGGTAACATAAAACCTTCCTATTTGTCCAGGTGTTTGGTAGGTGAGGATAAGGTGTGTGGTGAGGATGAAGAAGCTTTATTTTTTAATTGGATTGTATTCATTATATATTTCTGGTATTTATATTTTATATTTCTTTTATGTGTTTCAGGTGCTGTCATTCACATTATTCCCTTGGGATAGAGAAGGCTATCAGTACCTAAGTAGTCTAGTTGATAACTTCTAATCTAATTGGTTCCACGATACATGTTCTTACCTCTCGTGTCCCTCCAATTCTATGATGTCCCAATCCTATGTCCCCTGAGGGCACACCACAAAGCATATCAGTACCTCATGAGCATGGCTTTCATCTAGCCTAGTGGATCGGAAGTGAACTTGAATCTTGGTGATCATATTTTGCAGTTAAAACTTCCTGACACTCTATCTCCTCTACATGCCTACTTGTTTTGCAGCTGGATTGATTTCCCGAAACTAAAAGGAAAGCTCTTTTTTTCTAGGCCTTTCTTCTAACAAAGTACTTAATATGGTTTGGGCCTATATGGCAAATTAACCCAATTACCTGCTACATTGCTCTGGCAGGGCATAAGGAAGGGCATCCTAAGCGAAGCGGTGATTAAGTAGACGACATATTGGAGTCCAAGCTACTCAGGCATCTAGCTATAGGCGTTGTTTCTTTATGTTCTTTTTAGGCTGGTTTGCTGCAGATCCAATGCTGTTCCCTGGCACAGCTCGAACTACCAAAATCATTATCGTTCACATAGGCGCATTGCCCTGTGCCAAGGATTTCAAACGAGTCATTGAATTCGGTGCCGTTGACCCATTTCCAGGACTGATTGGGTTTTCTCTGGAGGCCGATCCAGTGGTCAAACTGACCTTTATAACGCATTATAAAAACCTTTTCCTTCTCGCTGTCGATCCTAGTCAAGGAGGCACTGTACAAAGAGCAGTAATTCTGGCTGGCGGTCCAGTTCCCTTCTGTTTTTGAGAAAAGGTAGCACTTCTCCATGAACCTGAGCCAGTCATCAGGACAGGAGGCCACCTGGCGGGTAGGAACAGCTGGACATAGTTCAGGTTTTCTATCTATTAATACAATGGACAAGGTGATATTCATAATCACACTCACTGATAGGGCTAGGCAGATCCATGGATTGGCACCATGCCTCAAACCTGTGGATAGGAAACGTGCTCCCCGTTTCAGATCTAGTTGTGGCAAATATTCAGGTTGACTGCAGCCTGTAGTGAGACGGTTCTTACTCTCTGCATCTTGCGGCGGGTTGTGGCCACCAATTTCATTCAGCAGCAGGGCTGACTCGTTCTTTCCTGTGACTGATGCCATGATCCTCGTCTTGTCTCTAAAAGGAGAAAATCCAAGCGAGGAGGGCGACAGGGGACTGCAACGTGTCGTCAGCTTCCAGGAACCATCTCTGAGTAGAGAGCTCCACGCAGCCTGGGCTTTGGGTCCTGTCAGAAGACCATTTCAAAGCAGCTGGTTCAATTACAGCTGCTAGCAAAATGGGTTGTTTTTTTAATGTGTCTCTTTATCAACTGTTGTAAACACTTCTAAAATACCAATTCAGTGTGTATACCAGTGCAAGCAAATAGGAGAAAGGATACTGGGCTTGATGAACCATTAATCTGGCACAGATTGGCAGGGACTTGTCCTTCTGTCTTGCCAGACTAGCTCCACCCTGCATGTGACTGATCTTTCCACAACTGTTTTTGATGCAAAAGGCTTAAAGGTCCTGGCAAAAGTTGGCAGAGCAATTTCCCATCAGCTTTAGCACATTTGCTCAGACGCCGCCTGCGTTCCAACCTCAATCTGGTTGATTCCCCCCCAAGAGGCAGAGTAAATTCTGAAGAGGCTAAACTGCTGCTGGGATCTGCCCAGCTAAACTGCTGCACAGAGAGAGAGAGAGAGAGAGAGAGAGAGAGAGCAAATTGTTTATGAGCAGAGAAGAAAGAGTTTGCCCTTCCTCCCCGCAC
>TRINITY_DN2247_c0_g1_i1 len=3549 path=[0:0-828 2:829-2028 4:2029-2159 5:2160-2173 6:2174-3548]
CATCAGAAAAAAGTTTATTACACTGCAGGTAAACTAAGCAAAGCGAGATAAAAGAAAGAATACATGGGATTAAAATATTAAATCTAAGCCTACAAACCTAAATTCTAATAAAATCTTGAATGGAGTATTGACTTAACTGGAACTCATACATGAAAGGATAATGCAGGGAATAAAAGCATTTGGTACTTAACAGCAGGGGTGTGCCTGCTACTGGACAGCTGTAATCTGAGACAGATCCCTGCCCCAAAAACTTACAATCTAGAATGAACAATGGGGGAGAGACAAAGGGAACAAGGAAAATAGGGAGAGAGAAGAATACATACATTGCCATTTTACAGATGGGGAACTGAGGTTGAGGGTGTTAACCAAATGAGATGATAGTTCACACCAGGTGGGTGTCTGTCCACCTGCTTGTTAGTAGTTCACCTTGACCTGCCATGTGACCACCACACTCACAGCCCCCTCTCGCGGAAAGGTCCTGGAAAATGTGGAGCCCACTGTGCGGGTGAATGCAGGCTAATGTGTGCCCACATGTCTACATCCCATTAATTAGGTTGTGTGCAGCGCCTCCATTCATACAGGTCCACCAGCACCATAGAGCTGCAGGCCGAAATCCTAAAGCATCCAAGGAGTCATCACTTCCTGCCCCTCTCTCCCATCCACAATCGCATGAAATATATACCAGGGACTGCCTTTTTATTAGTCTGGACATGCTAAGCATGTGAGATGGGGCTGCATGGACTGAACCCGGACTCCAGCTGGCTATCATCTCATCTGTTTTCACCCTGAGTAACTTCTCCAAGGCCATTCAGTGAATTCATGGCTAAGCAGGATTTGAACCCTACTCTCCCACATCCAAATCCAGTACCTTATCCTGGACAGGGCTTATCGTGAGACCCACTGCAGCCTTATTATTTTTTCTTTACTGACACAAAGAAAACAAAACTAAAATACAGGTACTGAACTAAAAACAAAAATAATTAGCCTGGATCAATGGAAAAAGTAAACTAACACTAAGTAAATCATAAATGCAAATGGAAATCTACAAGTATAAATGTACAGGCAAGATCAGAAATACAGGTGCAAATGATTACATTAGTTACAACAGTTGATTACACTGATTGATTCCATTGGCACAAATGATTACATTGGCTACGAAAATCTTAGTTACGAGCTATCAGAGCAATTAAAATCTTACTCAGTTATCCTGCTTACAGTCCTTCTGTTCGACCTGAAGAACTCTGACGTAGCGTGCAAAAGAGACAAAGAAAGCAAAAAGCTATTAGGATATATTGATAGGAACTTTTAATAGGGCCCAGCTCTTTCTATTTCTCTATTCCTAAGCCAGATTCTATTTCTAAGCCCTAAGTGGTTCAGGCCGTACATATCTGAAAGACCGTACACTCCATCACGATCTTGAAGGAGTACCAAGAAGTAACCTCCTGTTAATTCGGTCATGGTGTCAAGTGCTCAGAACCAAGGTTTTCAGAAAAGTGTTCTTGGTGGCTGTCTCACAGCTCTGAATCTCCTTCGTCAGAGCAAGAGCATCCTCCAGAGGTAACATAAAACCTTCCTATTTGTCCAGGTGTTTGGTAGGTGAGGATAAGGTGTGTGGTGAGGATGAAGAAGCTTTATTTTTTAATTGGATTGTATTCATTATATATTTCTGGTATTTATATTTTATATTTCTTTTATGTGTTTCAGGTGCTGTCATTCACATTATTCCCTTGGGATAGAGAAGGCTATCAGTACCTAAGTAGTCTAGTTGATAACTTCTAATCTAATTGGTTCCACGATACATGTTCTTACCTCTCGTGTCCCTCCAATTCTATGATGTCCCAATCCTATGTCCCCTGAGGGCACACCACAAAGCATATCAGTACCTCATGAGCATGGCTTTCATCTAGCCTAGTGGATCGGAAGTGAACTTGAATCTTGGTGATCATATTTTGCAGTTAAAACTTCCTGACACTCTATCTCCTCTACATGCCTACTTGTTTTGCAGCTGGATTGATTTCCCGAAACTAAAGGAAAGCTCTTTTTTTCTAGGCCTTTCTTCTAACAAAGTACTTAATATGGTTTGGGCCTATATGGCAAATTAACCCAATTACCTGCTACATTGCTCTGGCAGGGCATAAGGAAGGGCATCCTAAGCGAAGCACAACAGCAACAGCGGTGATTAAGTAGACGACATATTGGAGTCCAAGCTACTCAGGCATCTAGCTATAGGCGTTGTTTCTTTATGTTCTTTTTAGGCTGGTTTGCTGCAGATCCAATGCTGTTCCCTGGCACAGCTCGAACTACCAAAATCATTATCGTTCACATAGGCGCATTGCCCTGTGCCAAGGATTTCAAACGAGTCATTGAATTCGGTGCCGTTGACCCATTTCCAGGACTGATTGGGTTTTCTCTGGAGGCCGATCCAGTGGTCAAACTGACCTTTATAACGCATTATAAAAACCTTTTCCTTCTCGCTGTCGATCCTAGTCAAGGAGGCACTGTACAAAGAGCAGTAATTCTGGCTGGCGGTCCAGTTCCCTTCTGTTTTTGAGAAAAGGTAGCACTTCTCCATGAACCTGAGCCAGTCATCAGGACAGGAGGCCACCTGGCGGGTAGGAACAGCTGGACATAGTTCAGGTTTTCTATCTATTAATACAATGGACAAGGTGATATTCATAATCACACTCACTGATAGGGCTAGGCAGATCCATGGATTGGCACCATGCCTCAAACCTGTGGATAGGAAACGTGCTCCCCGTTTCAGATCTAGTTGTGGCAAATATTCAGGTTGACTGCAGCCTGTAGTGAGACGGTTCTTACTCTCTGCATCTTGCGGCGGGTTGTGGCCACCAATTTCATTCAGCAGCAGGGCTGACTCGTTCTTTCCTGTGACTGATGCCATGATCCTCGTCTTGTCTCTAAAAGGAGAAAATCCAAGCGAGGAGGGCGACAGGGGACTGCAACGTGTCGTCAGCTTCCAGGAACCATCTCTGAGTAGAGAGCTCCACGCAGCCTGGGCTTTGGGTCCTGTCAGAAGACCATTTCAAAGCAGCTGGTTCAATTACAGCTGCTAGCAAAATGGGTTGTTTTTTTAATGTGTCTCTTTATCAACTGTTGTAAACACTTCTAAAATACCAATTCAGTGTGTATACCAGTGCAAGCAAATAGGAGAAAGGATACTGGGCTTGATGAACCATTAATCTGGCACAGATTGGCAGGGACTTGTCCTTCTGTCTTGCCAGACTAGCTCCACCCTGCATGTGACTGATCTTTCCACAACTGTTTTTGATGCAAAAGGCTTAAAGGTCCTGGCAAAAGTTGGCAGAGCAATTTCCCATCAGCTTTAGCACATTTGCTCAGACGCCGCCTGCGTTCCAACCTCAATCTGGTTGATTCCCCCCCAAGAGGCAGAGTAAATTCTGAAGAGGCTAAACTGCTGCTGGGATCTGCCCAGCTAAACTGCTGCACAGAGAGAGAGAGAGAGAGAGAGAGAGAGAGAGCAAATTGTTTATGAGCAGAGAAGAAAGAGTTTGCCCTTCCTCCCCGCAC
>TRINITY_DN2247_c0_g1_i5 len=3535 path=[0:0-828 2:829-2028 4:2029-2159 6:2160-3534]
CATCAGAAAAAAGTTTATTACACTGCAGGTAAACTAAGCAAAGCGAGATAAAAGAAAGAATACATGGGATTAAAATATTAAATCTAAGCCTACAAACCTAAATTCTAATAAAATCTTGAATGGAGTATTGACTTAACTGGAACTCATACATGAAAGGATAATGCAGGGAATAAAAGCATTTGGTACTTAACAGCAGGGGTGTGCCTGCTACTGGACAGCTGTAATCTGAGACAGATCCCTGCCCCAAAAACTTACAATCTAGAATGAACAATGGGGGAGAGACAAAGGGAACAAGGAAAATAGGGAGAGAGAAGAATACATACATTGCCATTTTACAGATGGGGAACTGAGGTTGAGGGTGTTAACCAAATGAGATGATAGTTCACACCAGGTGGGTGTCTGTCCACCTGCTTGTTAGTAGTTCACCTTGACCTGCCATGTGACCACCACACTCACAGCCCCCTCTCGCGGAAAGGTCCTGGAAAATGTGGAGCCCACTGTGCGGGTGAATGCAGGCTAATGTGTGCCCACATGTCTACATCCCATTAATTAGGTTGTGTGCAGCGCCTCCATTCATACAGGTCCACCAGCACCATAGAGCTGCAGGCCGAAATCCTAAAGCATCCAAGGAGTCATCACTTCCTGCCCCTCTCTCCCATCCACAATCGCATGAAATATATACCAGGGACTGCCTTTTTATTAGTCTGGACATGCTAAGCATGTGAGATGGGGCTGCATGGACTGAACCCGGACTCCAGCTGGCTATCATCTCATCTGTTTTCACCCTGAGTAACTTCTCCAAGGCCATTCAGTGAATTCATGGCTAAGCAGGATTTGAACCCTACTCTCCCACATCCAAATCCAGTACCTTATCCTGGACAGGGCTTATCGTGAGACCCACTGCAGCCTTATTATTTTTTCTTTACTGACACAAAGAAAACAAAACTAAAATACAGGTACTGAACTAAAAACAAAAATAATTAGCCTGGATCAATGGAAAAAGTAAACTAACACTAAGTAAATCATAAATGCAAATGGAAATCTACAAGTATAAATGTACAGGCAAGATCAGAAATACAGGTGCAAATGATTACATTAGTTACAACAGTTGATTACACTGATTGATTCCATTGGCACAAATGATTACATTGGCTACGAAAATCTTAGTTACGAGCTATCAGAGCAATTAAAATCTTACTCAGTTATCCTGCTTACAGTCCTTCTGTTCGACCTGAAGAACTCTGACGTAGCGTGCAAAAGAGACAAAGAAAGCAAAAAGCTATTAGGATATATTGATAGGAACTTTTAATAGGGCCCAGCTCTTTCTATTTCTCTATTCCTAAGCCAGATTCTATTTCTAAGCCCTAAGTGGTTCAGGCCGTACATATCTGAAAGACCGTACACTCCATCACGATCTTGAAGGAGTACCAAGAAGTAACCTCCTGTTAATTCGGTCATGGTGTCAAGTGCTCAGAACCAAGGTTTTCAGAAAAGTGTTCTTGGTGGCTGTCTCACAGCTCTGAATCTCCTTCGTCAGAGCAAGAGCATCCTCCAGAGGTAACATAAAACCTTCCTATTTGTCCAGGTGTTTGGTAGGTGAGGATAAGGTGTGTGGTGAGGATGAAGAAGCTTTATTTTTTAATTGGATTGTATTCATTATATATTTCTGGTATTTATATTTTATATTTCTTTTATGTGTTTCAGGTGCTGTCATTCACATTATTCCCTTGGGATAGAGAAGGCTATCAGTACCTAAGTAGTCTAGTTGATAACTTCTAATCTAATTGGTTCCACGATACATGTTCTTACCTCTCGTGTCCCTCCAATTCTATGATGTCCCAATCCTATGTCCCCTGAGGGCACACCACAAAGCATATCAGTACCTCATGAGCATGGCTTTCATCTAGCCTAGTGGATCGGAAGTGAACTTGAATCTTGGTGATCATATTTTGCAGTTAAAACTTCCTGACACTCTATCTCCTCTACATGCCTACTTGTTTTGCAGCTGGATTGATTTCCCGAAACTAAAGGAAAGCTCTTTTTTTCTAGGCCTTTCTTCTAACAAAGTACTTAATATGGTTTGGGCCTATATGGCAAATTAACCCAATTACCTGCTACATTGCTCTGGCAGGGCATAAGGAAGGGCATCCTAAGCGAAGCGGTGATTAAGTAGACGACATATTGGAGTCCAAGCTACTCAGGCATCTAGCTATAGGCGTTGTTTCTTTATGTTCTTTTTAGGCTGGTTTGCTGCAGATCCAATGCTGTTCCCTGGCACAGCTCGAACTACCAAAATCATTATCGTTCACATAGGCGCATTGCCCTGTGCCAAGGATTTCAAACGAGTCATTGAATTCGGTGCCGTTGACCCATTTCCAGGACTGATTGGGTTTTCTCTGGAGGCCGATCCAGTGGTCAAACTGACCTTTATAACGCATTATAAAAACCTTTTCCTTCTCGCTGTCGATCCTAGTCAAGGAGGCACTGTACAAAGAGCAGTAATTCTGGCTGGCGGTCCAGTTCCCTTCTGTTTTTGAGAAAAGGTAGCACTTCTCCATGAACCTGAGCCAGTCATCAGGACAGGAGGCCACCTGGCGGGTAGGAACAGCTGGACATAGTTCAGGTTTTCTATCTATTAATACAATGGACAAGGTGATATTCATAATCACACTCACTGATAGGGCTAGGCAGATCCATGGATTGGCACCATGCCTCAAACCTGTGGATAGGAAACGTGCTCCCCGTTTCAGATCTAGTTGTGGCAAATATTCAGGTTGACTGCAGCCTGTAGTGAGACGGTTCTTACTCTCTGCATCTTGCGGCGGGTTGTGGCCACCAATTTCATTCAGCAGCAGGGCTGACTCGTTCTTTCCTGTGACTGATGCCATGATCCTCGTCTTGTCTCTAAAAGGAGAAAATCCAAGCGAGGAGGGCGACAGGGGACTGCAACGTGTCGTCAGCTTCCAGGAACCATCTCTGAGTAGAGAGCTCCACGCAGCCTGGGCTTTGGGTCCTGTCAGAAGACCATTTCAAAGCAGCTGGTTCAATTACAGCTGCTAGCAAAATGGGTTGTTTTTTTAATGTGTCTCTTTATCAACTGTTGTAAACACTTCTAAAATACCAATTCAGTGTGTATACCAGTGCAAGCAAATAGGAGAAAGGATACTGGGCTTGATGAACCATTAATCTGGCACAGATTGGCAGGGACTTGTCCTTCTGTCTTGCCAGACTAGCTCCACCCTGCATGTGACTGATCTTTCCACAACTGTTTTTGATGCAAAAGGCTTAAAGGTCCTGGCAAAAGTTGGCAGAGCAATTTCCCATCAGCTTTAGCACATTTGCTCAGACGCCGCCTGCGTTCCAACCTCAATCTGGTTGATTCCCCCCCAAGAGGCAGAGTAAATTCTGAAGAGGCTAAACTGCTGCTGGGATCTGCCCAGCTAAACTGCTGCACAGAGAGAGAGAGAGAGAGAGAGAGAGAGAGAGCAAATTGTTTATGAGCAGAGAAGAAAGAGTTTGCCCTTCCTCCCCGCAC
>TRINITY_DN2247_c0_g2_i1 len=471 path=[0:0-470]
AAACAAAACTTTCTATTTCAGAATCGAATACATTTCTGACTGCCCTCCCCACCCCACATTTGTGCTTGAGATGAAAATGAAAAATGTCAAGAGAAATAACAAACAGGGTCTGAACTAGAGCTCAAACAGGGCCGATCAACCCACACATCCAACTGGCTTTTAGCTTCTCCCAGCTTGTCTTCAGTTTTTAGGTCCTGTTGTTTGCCTTGCCTTTGTCATCCCCGGCTGGTTTGCTGCAGATCCAGTGGATTTCTGCAGAGCCGCTTGAGCTTGCAATGTCATTGTAGCTCATGAAAGCACATTCTCCAGCACCACGAACATTAAACCAGCTGTTCAATTTGGTGCCGTTGACCCATTTCCAGGACTCGTTTGGATCCCAGAAAAGACCGATCCAGTGGTCGTTGGGACCTTTATATCTGTCCAGGAAACCCTTCTCCTGCATGCTGTCGATGCTGGCCAGAGAGGCGCCGT
>TRINITY_DN2217_c3_g1_i1 len=695 path=[0:0-694]
CCCCCGGCCGCGCTGCTCCGCGCCGCCCTAGCGGGGGCGCTGCAGCTCCCGTATAAAACAGCTCGGTGGCGGCCTGGACTGGGATCCTACGCAGCGCTCTCGGAATCGAAACCAGTTGGCCCTGTTCTAGTCCCGCCATGGCAAAGCCTGATGCGCCACCAACATCCCCCCTCAAAGGGGGACGCGCTCCTGCAGTCAAAGCAGGTGGTATGAGAGTTTCCAAAAAGCAAGAAAACGGAGTTGTTGAGAGAACCCTAAAAAACCTTGGGAAAGAGAAGACCAGCTCTGGCGTTAGCATTGCAAAAATGCAAAGCATGGGTGTCTTATTAGCAGATACACTGGAGAAACTCAGCCATAAACTTCCTGCTTCAGCAGCACAAGCAGCTCATCAAAAACCACAGCCTACTCTGGAGAAAACTATGCTGCCAAAAAGAACGTACATTATTCAGCAACCTTGGAAATGCTAAGATGTGGAGTAAAATATTCATGTTTACATGATGGCAAGCAGTACTTGCAAAATAGCACTTAATAGCGGATTGCAGTAAATGGACCAAAGGTTAGATCGGTCAGCAAACTGCTCCTCTAGCTTGTAATCTTTCTCCCATTTGTGGCAATAAAACACTTTGTGTAAAAAAAAAAAAAAAAAAAAAAAAAAAAAAAGCCTATCATTACCCCGGGGGGGGGGGGGGGGGGAG
>TRINITY_DN2290_c0_g1_i2 len=2135 path=[0:0-158 2:159-2134]
AGTTAACCTACTTGCAATAGACACAGTGGAGGCTCGGGAGACGCGAGGTGCTATAGCGGATTGCGGTGGATGCGGCAGGGGCTGCAAGGAGCCTCCTTTTGTTGTGCCGATCCGTCCCTAGCTGGGGGTCTTCCAGCCCCCTCTGATCGCTACCTTTGGTGCCCTGGTAGCGATGGCAGACCACATGATGATGTCAATGAGCCATGGAGTTAATGGGCTGCAGAATTACCGGATGGGGATGACTGGGCTGCAGGGACCCCCGCAGCATGGACAACATGTGCTAAGGACTCTACCCACCGGCCATCAGATGATGCAATATGGAGGAACCAGCATGGAAGGGGGGGTGAGGCCGAGGGCCAGTATCAGTGGACAAATGGGTCATCACCAGATGCCAAACACCATGATGTTCAACAGCCCAAGCCAGCAGCAGCAGTACATGGGGCCTGTTGGCACCCAACAGCTCATGGCCAGCATGCACTTACAGAAACTTAACACTCAGTACCAGGGCCACCCTCTCATGGGGATGAGCAATGGGCCCATGGGTGCTGGTGCACAGCAATACAGAGTGGGACCCAGTCAGCACCCAGGCATGCAGCACATGCCCTCATCTGCTCTGACCTTGAATGTTATGGACACGGATCTTGTTGACGAGGAGGTCTTGACATCTCTGGTCCTTGAACTGGGTTTGGACCGGATTCAAGAGCTGCCGGAGCTCTTCCTGGGACAGAATGAATTTGACTTCATCTCGGACTTTGTCAGCAAACAGCAGCCCAGTGCCATCAGCTGCTGAGCAGTTCTCTTGGGGGCTGGTGCTTCTCCTTGATGGTCTTGATTTTTTTTGATTTTTTTTTTCACTTTAACTCCCCTTCACCTGTGTCCCAAAACACAACAGACAATCGTTGGAGGCTGTTGGCTTGCACTGGATTCCTCTTTGTGGGGGGTGGGAAGAGTTCTTTCTCTTGTGTGGAGGTTGGGTGGGAAGGAAAAGAGGTTTCTGACCTAAACAAGTAGAGATGGGAGTCTTGCTGTAGGATCATTCCCTACAGCAGTAACAAGATTATTTTTTAAAAATAAATAAATCTGGCAACAGTAATAGAACATTTCCATGTTTGGGCTACCAGAAAGGCAGCACTTGGCCTGCTGTAGGGTCTGGCTTTGTCAAACAAGCTTACTGGTTATTAGGATGAAACCCCTAGTGGCTTGTATTCCTGTCCTACCCTCCGCTGTCTCATCTCACAGATGAGACTTGGTTTGGGCTTTTTGTGTTTTGGCTTTTTTACTCTGTTGCCTCTCGATACTGTGGAGTTGATAGCAGGTCTTGAATCTTCCTCTATTCTGACTTTAAAAGGGGATTGCTCCCATCAGGACTTACTTTTTGTTGAGGAGGGGGTGTATTTTGTTTAAAAACAAAAGTCTTGGCAGTGCTAAGTGTCTTGTGGGCAGGCAGTGTATATAGGTGGCTCAAAGCTTCCCTGTTTCCAGAATGTGGGTCACACTTTTTAAAAAAAAAAAAAAAGTCTGTACAACTAATCAATTGTAAAGATATATATTAAAAAATACACTTTCAGGTTAATGCAGACGTGAGGCTTAAAGCTGCAGTCAAGCTCTGCTTTCTCTGCCTCGGAAACAAAATAGACTCTGTAATTATGCACTTGTAACTGAAATCTTATTTATCTTTTTGTTTCCAATCCTTATTTATTTAAAAGGGCTCTATTTGGTAGACATTTAGGAAGGGCTCAAGGGACAGGCTGCCGCTAGATGTGGGTTTTTAAACAACAACAATAAGCTGATGCTGCTACATCTCCCTGCCAGCAGTAATTTTTGAGATCGGTCTTCATTTTGCCATGAATATGTAAGATCTTGTAGACCTAGCATTCTCGGACTAGGATAAAGGATGATTTGTCTCCTAATGACCTTCTGCTCAGCAAAGGTTGAATGTAAAAGCGAGTGGGTTTTATGTTTCCGTTTTCAGTCTCTTGTTTCCAGGTGCTTTGGAAAAGCTCAACTTAGTTGCTACTGCCTCCTGCTGCTGCTCGCAGCACACAGCAGAACATCATTGTTGATCAATGAAGCGAGACTGTATAGATGGATTTTCAAATAAAAACTAAAACCTCTTAAGTGAAAAAAAAAAAAAA
>TRINITY_DN2290_c0_g1_i1 len=2208 path=[0:0-158 1:159-231 2:232-2207]
AGTTAACCTACTTGCAATAGACACAGTGGAGGCTCGGGAGACGCGAGGTGCTATAGCGGATTGCGGTGGATGCGGCAGGGGCTGCAAGGAGCCTCCTTTTGTTGTGCCGATCCGTCCCTAGCTGGGGGTCTTCCAGCCCCCTCTGATCGCTACCTTTGGGAGTGCTGGTCTCCTGCAGAGTGGCCCACTTGGACAAGAACCCACTTTGTAACCCACCCTCCTGTCTTGGCAGTGCCCTGGTAGCGATGGCAGACCACATGATGATGTCAATGAGCCATGGAGTTAATGGGCTGCAGAATTACCGGATGGGGATGACTGGGCTGCAGGGACCCCCGCAGCATGGACAACATGTGCTAAGGACTCTACCCACCGGCCATCAGATGATGCAATATGGAGGAACCAGCATGGAAGGGGGGGTGAGGCCGAGGGCCAGTATCAGTGGACAAATGGGTCATCACCAGATGCCAAACACCATGATGTTCAACAGCCCAAGCCAGCAGCAGCAGTACATGGGGCCTGTTGGCACCCAACAGCTCATGGCCAGCATGCACTTACAGAAACTTAACACTCAGTACCAGGGCCACCCTCTCATGGGGATGAGCAATGGGCCCATGGGTGCTGGTGCACAGCAATACAGAGTGGGACCCAGTCAGCACCCAGGCATGCAGCACATGCCCTCATCTGCTCTGACCTTGAATGTTATGGACACGGATCTTGTTGACGAGGAGGTCTTGACATCTCTGGTCCTTGAACTGGGTTTGGACCGGATTCAAGAGCTGCCGGAGCTCTTCCTGGGACAGAATGAATTTGACTTCATCTCGGACTTTGTCAGCAAACAGCAGCCCAGTGCCATCAGCTGCTGAGCAGTTCTCTTGGGGGCTGGTGCTTCTCCTTGATGGTCTTGATTTTTTTTGATTTTTTTTTTCACTTTAACTCCCCTTCACCTGTGTCCCAAAACACAACAGACAATCGTTGGAGGCTGTTGGCTTGCACTGGATTCCTCTTTGTGGGGGGTGGGAAGAGTTCTTTCTCTTGTGTGGAGGTTGGGTGGGAAGGAAAAGAGGTTTCTGACCTAAACAAGTAGAGATGGGAGTCTTGCTGTAGGATCATTCCCTACAGCAGTAACAAGATTATTTTTTAAAAATAAATAAATCTGGCAACAGTAATAGAACATTTCCATGTTTGGGCTACCAGAAAGGCAGCACTTGGCCTGCTGTAGGGTCTGGCTTTGTCAAACAAGCTTACTGGTTATTAGGATGAAACCCCTAGTGGCTTGTATTCCTGTCCTACCCTCCGCTGTCTCATCTCACAGATGAGACTTGGTTTGGGCTTTTTGTGTTTTGGCTTTTTTACTCTGTTGCCTCTCGATACTGTGGAGTTGATAGCAGGTCTTGAATCTTCCTCTATTCTGACTTTAAAAGGGGATTGCTCCCATCAGGACTTACTTTTTGTTGAGGAGGGGGTGTATTTTGTTTAAAAACAAAAGTCTTGGCAGTGCTAAGTGTCTTGTGGGCAGGCAGTGTATATAGGTGGCTCAAAGCTTCCCTGTTTCCAGAATGTGGGTCACACTTTTTAAAAAAAAAAAAAAAGTCTGTACAACTAATCAATTGTAAAGATATATATTAAAAAATACACTTTCAGGTTAATGCAGACGTGAGGCTTAAAGCTGCAGTCAAGCTCTGCTTTCTCTGCCTCGGAAACAAAATAGACTCTGTAATTATGCACTTGTAACTGAAATCTTATTTATCTTTTTGTTTCCAATCCTTATTTATTTAAAAGGGCTCTATTTGGTAGACATTTAGGAAGGGCTCAAGGGACAGGCTGCCGCTAGATGTGGGTTTTTAAACAACAACAATAAGCTGATGCTGCTACATCTCCCTGCCAGCAGTAATTTTTGAGATCGGTCTTCATTTTGCCATGAATATGTAAGATCTTGTAGACCTAGCATTCTCGGACTAGGATAAAGGATGATTTGTCTCCTAATGACCTTCTGCTCAGCAAAGGTTGAATGTAAAAGCGAGTGGGTTTTATGTTTCCGTTTTCAGTCTCTTGTTTCCAGGTGCTTTGGAAAAGCTCAACTTAGTTGCTACTGCCTCCTGCTGCTGCTCGCAGCACACAGCAGAACATCATTGTTGATCAATGAAGCGAGACTGTATAGATGGATTTTCAAATAAAAACTAAAACCTCTTAAGTGAAAAAAAAAAAAAA
>TRINITY_DN2290_c1_g1_i1 len=3636 path=[0:0-3635]
TTTTTTTTTTTTTTTTTTTTTTTGGAAACATTTTAATAGTTATCGAATGTTCTACATCTTACAGTAAATATCATACAGTTACAAACTCTTGGCTTAAATCTGTCAGGGAGATCACTAACTGATCTTCAGAACAAAACAAAAAAAAAATACAGATTTACACTTCAGAGTCACAAGCTGAGGCTGTGGGGCTTTCCGGCTGAAACTCAAGGCTCTGTCTTTCACACACCGTTAAGTCCTTGGATTTAAGATTGGAAGACTTGTTTAAGCTAGGATGGTTTTTTGTTTACTTGGGTTTTGTTTTTTTTCCTGACTCCAATAAAATTTTAAAACTAGGTAATCCAAGTTGCACTGTCACTCAAAATGAATTAAAAATAGAAAGAAAACCAGAAATAACCCCCTCCTCCCCCCCCAAAAAAGAAGTTACAAATCCTGGGCGCACCGATTCTCTGCGATGTGCTATGGAATCGCCACCAGTGTGAGATTGTGGACTGGGGGGTAAGAAAGGCTATTGTGAGTTGACATGACTTTAAAAACAAAACAAAAAACCAACCATGCTAATCGACCATTATTGACAGGGGAAAGCAATGTTCCTATTGGACTGCTTGATGCCCCCGTTTTCCCAAGACCTACCCTTGCAGCAGATCACCAGATGGCTTACGGTTAGCCAGGCTGGCAACACAGCAAAAACATCTCTTATGTACTTTCATTTTTGCTGCAAACCCTCTTCTCTAAAGCAAAAGAGAAGCAGCAGGCGGCTGGTTTTTGTTATTTGTTTTTAAACGAAGGAGATTCGATAGCACACGGCACAGAGAACATTCAGTGGGAGGGCCTGGTCCTGCCCTGACTTCAGAATGTGAGTAACTTTACTTGAGCGAGCAGCGCAACAGGGATGGCAGTGGGAGAAAATCTGCTCACGTGGCCAAGTGCTTGCTGGATCAGAGCCCTAAAAACTAAGGGGAACTGGACACAATCCCAGGAATGTTCATACCCATTCGGTTTGGTGCATACAGGTCAAACCCAAATGGTCCCCAACAGGAGGTTGTGAAGGCAAACCAAGTACAGTCATTTGATGCAGAATTGAGAAACGCAAACTGGATTCGTTGAAAAGAAAATGGTGGAGGTCGAAGACTTTCCCCCCCAAATCCTGTGACGTGAAATAAAATTTGAAATTTGCTAGGGTCTGACATATTTCCAAGATTTTTAACCAAAGATCATGGCACGATCCCTGATGGCCCTTATTGCTACTTGAAGACGGGCCATCGGTTTTTTTTAATGAAAACTGCGTCTTGCAGCAAAGGCCCTCCCCATGAAAGGGCGGAGCCAGATTGAACTTGACCTGAATAACGATTTCCACAGCACAAAATAACAATAACACTAATAATAATGGGATACATAATATAAAAGCACTTACATTTCTAGTGTGGACCTGTGGAAATCTCACAGAGACAGATGGTCACATGACAATATGTGACCTATCGCCTGGGCTCCATGTCCTACCGTTTGTATTGGACTCTGATCCAGCAAGCTGCTCCCTCCACTCCTGCACCTGTCTGATGTCAAAGAGGTTTGGCGTATGGTGCTCCTTGCAGGATCATGGCCTTGTTTTGCATATTTCAGTGGGATTCCCAGAGATCCTCTTTTAGTGTTCAAGTGTATAGGACCACTTTCTCTCTGTGGGTTCACACAACTAGGAGGGGAGGGAAGATAGTGCACAGCCTGTGTACGCTGTGAAGGGGGGGGTCTATGACACCTGTAGACCTGTGCAAATCAAGGTAAGCTGCTCATTCAGAGAATAACAGCCATCCCAGATCAAATCAGAACAAGGCAGATGAGCACAGCATTGCTAGCCCCGTAAATCCCATTCGCACAACTCCTGCAACCAGCTGAGGGCATGTTGTGTCTTCTCTCCCCCCTTGGACTGTGCGAATTTCTACTGCTGCACACTACAACCAAACCTCTTTAACCAGCCTGGCTCAGGCTGTGGTATTTCTAGTTCGAAGCGGCAGGATCGGGGAATGGCCATTTTCATTGGGATGACTGTGTCCTCATCCCTTCGCTTTTGACGAGCGTTATCCGGAAAAAGGTCTCGTACACCCATCTGAAATGAAAGCCCACAGACTTGTGTTCTGAAATGCTCCCTGTAGCTCAAAGAAGCATCCAACTTCAGGTCAACCATAGAGTTCCTCTAGTTAAGAATAATAAACATCAATCATTAAAAACAAAAACTTAAATAACACTTATGGTAAAAAGCGCTTAAATTACATCTCAGAACTGCAAAAAGATTTACTAGGTTATTATTGTTCATAAAATACAGGAGCAAATACTTGTACACACAGATCGGTTGCCTGAAATCACGTTTGGCGGGCACTCCAAGGGACTCGGAGAATGGTTTGGGCCGGCACAACTACTCATATGCATTTTTTCAAGTCTTGCATTACAGTACGTGTTTTAAAGCAAAGTTTATCGAAGGGGCTGGTTAATGGCTAGAACTGTCGCTTTTGAACCAACAGCTGTTTTCAATTACAATACTTTCCTCTTTAGTTTGGGATTTTCATCTCCAGAAAATTCAACAATGGATTCTTGCAATGTTAAAGGGGGGAGGGGAGGAAAGACAACAGAGGCAAAGTTTCACCGTAACAGGCCAATGCATTTTAATCTCTTCTGCAGCAGTGCACTCGCACTAAACAGTGGATCCCAATGACTTCAGCTGGCCACACACAACAGCATTTATGCCTGCTGAATAATACCCCACTGCTGGCTGGTTCCCTGCAGGAATGCTCGCCCTTCTCAGTATGAGCAAAGAGGGCAGAATTGGGGCCCTAGGGCAAAATTCACCCTGGTGTGGTCAGCGACAGCGTACACACAGAGGGGTGGGGCAAAAGAGCTGCCACGCCCCTTTCTGAAGTGACTCCCACCCCTTACAGAATGTTGTGATGTCACCACGCTTCGCAGGGGTGGAATGAAGAGTCGCTGGCACGGCCACCTTGTAAACCTAGGGCGTCATTCCGCCGTGCCGTCCTCTCCTCGCAGAACTAAGCCCTGCTGTGTTTATTGAGGCACTGGCTTCAAGGAGAGTTTCCATACAGTTACTCAAAGCTAGCAGAGTGTCCCTAGAGTCTCCTTTTGTCCTTCGACCTAGATCACTTCTGTCTGGAGATTCTAATCCTCGCTAGCTGCCAGGATCCTTCAGACTGATCTCAGCTTTGCCATAGCCACCAAAAACCAAAGGAGCTCAAAGAGGAGGTAGAACACACACACACACACACCCCCCGACCCTGCTGCCCCAAGTCCTTTTCTGCCACTGCAGGGTGTTTTGTGAAACTGTCCTACAGGATTACACCAAGTGGAAAAAACCAACCACCATTTTCTGCACTTCTGGTTCCCCTGCCTTTCCACTGAAAATAGAACTTTATTGTCATGGACTGGGGGGCGGGGGGTCTCTTGCATTTCTGCTTTGAATTGCTCCAAATTAGCTCTCTCTTTGCAGCAATAAAATACCAAAGGAAGGAATAAAGCAGCCAGAGAAAGTCTACGCAAAAGCACCAAGGCCGTCCACTCAGGGACCCGTGTTAGCTGCATTGAATGGGAAAAACCCAGTGAACACAGGACACTCTGTGTGTGTGTGTGTGTGTGTGT
>TRINITY_DN2290_c1_g2_i3 len=2579 path=[0:0-2281 2:2282-2578]
CTCGTACGAGTCGTTCCAGAACCTTGATCGTTTCTGCTGCCCCTTTCCTTCTACTAGCTCGTTTCAAGGCGTGGTCGCACTCTCACTTTATAGAGCAGTGTATTGAGCAGCACAACCCACTTTGAGACTCTAGACTCCAAACAGTGGCCCAGCTGTGTCTTCTGTAGCCCAGGTTAGGACAGGAATCCAGAGACCGTAGCGTCACCTCTCTCTCCTCTGCCTCTGATTTAGCATAAACTCCTTAAATAAGGACCCTCTTACACCGTACGGTCTGTCTCTCTCTACCACGTTCCAGCCGATGACCTCAGCAGCTTGAAAAGACCGATACTCCTTCTAACAGGAAAAGTGTGCTGTAGCTAAGACACCGGGCTCACGGCTGCGGAAAGAACAGGTTTAATGCCTTTCGGGAGACAGAGGAAAGTCTATACACAGAACAGAACGTGGAGTGGCTCAGAGACATCTGCTGCCAAACTGATATTTACAATGGTTTTATTTTTTTATTTTTTAAAAAAGCTGGTATTTTTAAGAACGATTATCGGTGCCTCCAAGCTTTTCTTGGGGGGGGGGGCAGGGGGGAGAAGAGTTGAAAGCAATAAAGAGGGGAGCAAGATCAAATATGGAGCAAAGAGGAACTGCCCGTGCTATATTTAATCCCTTGGGAGATGGGGTAGCTTACATAGTTACACTGTCTCGACAGCAGCTGCAATCAGGCTTGGGAGGAAGGGAGATTAGAACTACTGGCTTGTGGGGAGCGGCCTAGGTTTGATTGAAAGCCTGCTAAGTGTGTACTGAACTCTCCACAAAGACCTGACTTCCTCGCTGCTGCCCCTGCTGCAGGAACCCAGCTTCCTTAGGACAGAAGGGCTTTTATGTAAGAACGAGGCCTGCAACTTGGTTTGGAGCGATCGAAACATCCCTTCAAACCCCACATGATCGGGAATCCACCTCTGCAGAGTTTCCGGTACCTCTCCTCAAATCAGCCTTGTTCCAGTTCAACAGAAGGTGGCACCTGCAGGCTGGGATCCCATCTCCCTTCACCCCTCCAGGCTAGGGCAGAAAGGCAACACAGCCGAGGGGCTGCTCAAGCATTTGAACTCTCTGGCTTCAGCGGAGAGATTTCAGCAGAAAATGAAATTCAGCGCAGCTGCAATTCTAGGCTCCCTACTCCCAGCTATTAAGATTTTGCTCAGAAGCTAAGGTTTAGACTTGAGGACTCAGGCCTTGAGTGTTAAAGCTAACTAAGTGCTTGCTAGCTGGGTTGCAGCAAGGAGAACTGGCCTTGGAACTTAACTGCAACTCTGTGTTCCCAATCTTAGTCCTCTCAGCTGCTGGCAAACACCGTTGCCCTGATCTTGAGGCATCATAGCAGGTTCAGCCGTTCCCCTACCCTGTGTTACCGGGGAACCAGAGTTGATCGATACTTTTGAGGAAGCAGGGCATGGGACAGTTCCCCTTCCGGCATCACAAAAGCCCCCACTGCAGCTATCCAAGCAAGCAGGTAGGCGAGGGAACGGTATCCCTCGCTCGGGAAAAGAGTTTGAAGAATGCAAAGGGGGGGGGGGCTGCATAGACTGGGATTAAAAGCCACACATGGAATCGGCGCTTTTAGGAGATTGTGTCCGACAAGAACCTGGGAACTAAGTGGTGAGTTTCCCTACGATGGAGCCAGTCAGCTGGCCTGGAAAAGGAACACACACACACACACACCCCCATCCCTTGCTTTCGGGGGGTGCCAGGCTCTGGAATTTGGAGGGGAGTCCTATTTCGTACGCTCGGTTCGGTGATCCAGGGAAGAGAGGCGTCAGAACAAAGAGCCGCTAATTCTCCCGTTTACAAATTAGAAAAAATAAAATAAAAATACTGGAACTAAGACAAAGTTCTTGTTTCCCAGAAGGAAAGAGAGAGAGAGAAAAAATATATATATAAACTGGATCAGTAAACAACGGACTAATAAAGGAGGCCTCTGGTCACCCAGGTAGAAAGTGGGCTAGGCCGCCGGCCAGGGCCAACGTCAGGTCCGCGGGGAGAGCAACCATCCTTCGCTGCGTTTAAATAAGTATCTACAATGCAGAGCCTGTCCCGGCGCCAGCCCAGAGTTATTTCACCAGGGGGCGGGTTTTGTCGTCATCGCTGCACTGGTGGGCTTTGTACTTTTTCACCTCTGCCATGTACTTGGCCCAGGCGTCCCCTTTACTCGTCATAACCTCTTCCTCTGTCTTTTGCTTCTTGGCTACCACTCCCGTCTTCAGGGCGAGCCTGTGGCCACCTCTCCGCTTGCCCACGAAGCTGAGGCCGCTGCGCTGCTGCTGCTGCTGCTTCTCGGGCGGGGGCGGCTCCTGGTCGCGGGTCCGGCTCTCTGCTCCGGGGGCCGCCGCCGCCGCCGGCTCCTCCTCCTCCTCCTCTTCGCCGCTGCCGGGCCGGGCGGGGGCGGCGGCTCCCCCCGGCCCCTTGGAGGCGGCGGCCTCCTCCATGCGGCGCTTGAAAAGCTCCAGGAAGGAGCCGTCGTTGGCGAAGACGTTGACCCCGGCCGCCCGGGCCCGCGCGCCCGCCTGGCCCCGCCCGCCTCCGCGCGCCGTCGC
>TRINITY_DN2290_c1_g2_i2 len=2669 path=[0:0-2281 1:2282-2668]
CTCGTACGAGTCGTTCCAGAACCTTGATCGTTTCTGCTGCCCCTTTCCTTCTACTAGCTCGTTTCAAGGCGTGGTCGCACTCTCACTTTATAGAGCAGTGTATTGAGCAGCACAACCCACTTTGAGACTCTAGACTCCAAACAGTGGCCCAGCTGTGTCTTCTGTAGCCCAGGTTAGGACAGGAATCCAGAGACCGTAGCGTCACCTCTCTCTCCTCTGCCTCTGATTTAGCATAAACTCCTTAAATAAGGACCCTCTTACACCGTACGGTCTGTCTCTCTCTACCACGTTCCAGCCGATGACCTCAGCAGCTTGAAAAGACCGATACTCCTTCTAACAGGAAAAGTGTGCTGTAGCTAAGACACCGGGCTCACGGCTGCGGAAAGAACAGGTTTAATGCCTTTCGGGAGACAGAGGAAAGTCTATACACAGAACAGAACGTGGAGTGGCTCAGAGACATCTGCTGCCAAACTGATATTTACAATGGTTTTATTTTTTTATTTTTTAAAAAAGCTGGTATTTTTAAGAACGATTATCGGTGCCTCCAAGCTTTTCTTGGGGGGGGGGGCAGGGGGGAGAAGAGTTGAAAGCAATAAAGAGGGGAGCAAGATCAAATATGGAGCAAAGAGGAACTGCCCGTGCTATATTTAATCCCTTGGGAGATGGGGTAGCTTACATAGTTACACTGTCTCGACAGCAGCTGCAATCAGGCTTGGGAGGAAGGGAGATTAGAACTACTGGCTTGTGGGGAGCGGCCTAGGTTTGATTGAAAGCCTGCTAAGTGTGTACTGAACTCTCCACAAAGACCTGACTTCCTCGCTGCTGCCCCTGCTGCAGGAACCCAGCTTCCTTAGGACAGAAGGGCTTTTATGTAAGAACGAGGCCTGCAACTTGGTTTGGAGCGATCGAAACATCCCTTCAAACCCCACATGATCGGGAATCCACCTCTGCAGAGTTTCCGGTACCTCTCCTCAAATCAGCCTTGTTCCAGTTCAACAGAAGGTGGCACCTGCAGGCTGGGATCCCATCTCCCTTCACCCCTCCAGGCTAGGGCAGAAAGGCAACACAGCCGAGGGGCTGCTCAAGCATTTGAACTCTCTGGCTTCAGCGGAGAGATTTCAGCAGAAAATGAAATTCAGCGCAGCTGCAATTCTAGGCTCCCTACTCCCAGCTATTAAGATTTTGCTCAGAAGCTAAGGTTTAGACTTGAGGACTCAGGCCTTGAGTGTTAAAGCTAACTAAGTGCTTGCTAGCTGGGTTGCAGCAAGGAGAACTGGCCTTGGAACTTAACTGCAACTCTGTGTTCCCAATCTTAGTCCTCTCAGCTGCTGGCAAACACCGTTGCCCTGATCTTGAGGCATCATAGCAGGTTCAGCCGTTCCCCTACCCTGTGTTACCGGGGAACCAGAGTTGATCGATACTTTTGAGGAAGCAGGGCATGGGACAGTTCCCCTTCCGGCATCACAAAAGCCCCCACTGCAGCTATCCAAGCAAGCAGGTAGGCGAGGGAACGGTATCCCTCGCTCGGGAAAAGAGTTTGAAGAATGCAAAGGGGGGGGGGGCTGCATAGACTGGGATTAAAAGCCACACATGGAATCGGCGCTTTTAGGAGATTGTGTCCGACAAGAACCTGGGAACTAAGTGGTGAGTTTCCCTACGATGGAGCCAGTCAGCTGGCCTGGAAAAGGAACACACACACACACACACCCCCATCCCTTGCTTTCGGGGGGTGCCAGGCTCTGGAATTTGGAGGGGAGTCCTATTTCGTACGCTCGGTTCGGTGATCCAGGGAAGAGAGGCGTCAGAACAAAGAGCCGCTAATTCTCCCGTTTACAAATTAGAAAAAATAAAATAAAAATACTGGAACTAAGACAAAGTTCTTGTTTCCCAGAAGGAAAGAGAGAGAGAGAAAAAATATATATATAAACTGGATCAGTAAACAACGGACTAATAAAGGAGGCCTCTGGTCACCCAGGTAGAAAGTGGGCTAGGCCGCCGGCCAGGGCCAACGTCAGGTCCGCGGGGAGAGCAACCATCCTTCGCTGCGTTTAAATAAGTATCTACAATGCAGAGCCTGTCCCGGCGCCAGCCCAGAGTTATTTCACCAGGGGGCGGGTTTTGTCGTCATCGCTGCACTGGTGGGCTTTGTACTTTTTCACCTCTGCCATGTACTTGGCCCAGGCGTCCCCTTTACTCGTCATAACCTCTTCCTCTGTCTTTTGCTTCTTGGCTACCACTCCCGTCTTCAGGGCGAGCCTGTGGCCACCTCTCCGCTTGCCCACCTGGGTGAAGGGACAGAAGACTGCAACCGTTATACGAGGCCTGGAAGCTGCAAGGGGAATGCTGCCCACTATATAACGGAATAGGGAGGCCTTCCATTAGATCGTCTTAGCGCGCCGCCGCCGCCGCACCTGCCACTCAAGACAGACCGTTCACGACACACCAGGGGTGGGGGCTAGCAGGAGTGAGGGGGGACGGCTAAAGCAGAGACCCTCCCAAGCCAAACAGCGGAGCCACTAAGCAGGGGGCGGCGGGGGGGGACTAGGTTCTCCTGGGGTAACTGTACACATGACCCACCAGGACACTTGGGGTAAGTGGGGATCACCAGGCCAGGGAGGTGGAGAGGTATTCCAGGGCGCCCCAGCCTCCCTGCCCCATATTACCACCCC
>TRINITY_DN2222_c0_g1_i1 len=321 path=[0:0-320]
ACAAGTTTGGCATTGTGGAGGGACTCATGACCACAGTTCATGCTTATACTGCCACACAGAAGACTGTGGATGGACCCTCTGCCAAGGCCTGGCGTGATGGAAGAGGTGCCCACCAGAATATCATTCCAGCTTCCACTGGTGCTGCTAAAGCTGTGGGCAAGGTCATCCCAGAATTGAATGGGAAGCTCACTGGTATGGCGTTCCGTGTGCCAGTCTGTGATGTGTCGGTTGTTGACCTGACCTGCCGTCTTTCGAAACCAGCCACCTATGCTGAAATCAAAGAAGCTGTTAAGAAGGCTTCTCAAGGACCAATGGCTGGGA
>TRINITY_DN2222_c0_g2_i1 len=594 path=[0:0-593]
CACCTCCTCCTCCTCCTCCTCCCATGGCTGAACTAACCATTGGGATTAATGGATTTGGCCGTATTGGGCGTCTAGTCCTTCGAGCCTGCCTAGAGAAGGGTCTCAAAGTGGTGGCTATCAATGACCCCTTCATTGACCTCAACTACATGGTCTACATGTTCAAGTATGACTCCACTCATGGTCGCTACAAGGGAACGGTGAAGGCCCAAGGAGGCAAGCTAGTAGTGGATGGCAAAGAGATTGCAGTATTCCAGTGCATGAAGCCAACTGAGATTCCCTGGGGTGATGCAGGTGCTCTCTATGTAGTAGAATCCACTGGAGTCTTCCTAACTGTTGACAAGGCTTCAGCTCACCTGCAGGGGGGGGCTAAGCGAGTGGTGGTGAGTGCCCCATCCCCTGATGCACCAATGTTTGTCATGGGAGTCAATGAAAACAAGTACGACCCAAATAACATGACGGTTGTCAGCAATGCTTCCTGCACTACCAACTGCCTGGCACCTCTGGCCAAAGTCATCCATGACAAGTTTGGCATTGTGGAGGGACTCATGACCACAGTTCATGCTTATACCGCCAAGATCGGAAGAGCGTCGTGTA
>TRINITY_DN2222_c1_g1_i1 len=233 path=[0:0-232]
GTGGAGAGATGGCAGAGGAGCTTCCCAGAACATCATCCCAGCATCCACTGGGGCAGCCAAGGCTGTGGGCAAGGATATCCCTGAGCTCAATGGAAAACTCACCGGAATGGCTTTCCGTGCCCCAACTCCCAATGTGTCTGTGGTGGGCCTGACCTGCCGCTTTTTTTTTTCAAGCAGAAGACGGCATACGAGATTACAAGGTGACTGGAGTTCAGACGTGTGCTCTTCCGATC
>TRINITY_DN2289_c0_g1_i6 len=6616 path=[1:0-3996 2:3997-4284 4:4285-4288 5:4289-4293 6:4294-4358 7:4359-4360 8:4361-4475 9:4476-4789 11:4790-6615]
ATCTGCGTCCCGACCGGCGGGGGCCTGGCCTCCTCCAGCGTCGCCGCCGCCTCGGGTGGCGGCCGGTCCAGGGGGCTGAAGGACATTCGCATCGAGGAGGAGGTGAAGATCGCGGTGAACATCGCGCTGGAGCGGTTCCGATACGGGGAGCAGAGAGAAATGGAGTTTCCTTCTTCTTTGACCAGTACTGAAAGAGCATTTATTCACCGACTGAGTCAGTCTCTTGGTCTAATTTCTAAAAGTAAAGGAAAAGGAGCAAACAGATATTTAACTGTGAAGAAAAAAGATGGATCAGAATTGTCACATACTGTGATGACTTGTAATTTGATTCCCAATACAAAGCATGCTGTTAGAAGCCTAATTCAGAGATTTCCTGTCACTAATAAAGAGCGCACTGAACTTCTACCAAAGATGGAGCGAGGAAATGTGTTTGCTGTTGAGGCTGAGAACAGAGAAATGAGCAAGACAAGTGGGCGACTCAACAATGGCATCCCTCAGATTCCAGTGAAAAGGGGGGAATCAGAATTGGATTCCTTCAGGCAGTCTCTACCAGTTTATGAAAAACAGGAAGAAATTGTCAGGATTATTAAAGAAAATAAAGTTGTTTTGATAGTGGGAGAAACTGGATCAGGGAAAACCACTCAGATTCCTCAGTTTCTACTTGATGATTGTTATAAAAATGGGATCCCATGTCGTATATTTTGCACTCAGCCAAGACGTTTGGCAGCTATTGCTGTGGCTGAAAGGGTTGCTGCAGAAAGAAGAGAAAAAATTGGCCAGACAATTGGCTATCAGATCCGATTAGAAAGCAGAGTTTCTCCAAAGACGCTGCTAACATTTTGCACTAATGGTGTATTACTTCGTACGCTAATGGCAGGAGACAGCACTCTGTCAACTGTGACACATGTTATCGTGGATGAAGTACATGAGCGGGATCGATTCAGTGATTTCTTGCTAACAAAGTTAAGAGATATTTTGCAAAAACACCCAACCTTGAAACTGATTCTTTCTAGTGCTGCCCTGGATGTGAATCTCTTTGTTAAATATTTTGGAAGCTGCCCAGTGATACACATACAAGGAAGGCCGTTCGAAGTAAAGGAGACGTTTCTGGAAGATATATTACGAAGTACAGGTTATACAAATAAGGAGATGATAAAATACAAAAAGGAAAAGCAGCGAGAAGAAAAACAGCAGACCACTCTTACTGAATGGTATTCTGCTCAAGACAGTAATAGCAAACCAGAATCTCAAAGGCAGAGAGCTGTTCCAAATGTGGCTGAAGAATATGACCTACTGGATGATGGTGGTGATACAGTGTTCAGTCAGCTGACTGAAAAAGATGTTAATTGTCTTGAACCTTGGTTAATAAAAGAAATGGATTCTTGTCTGTCTGATATCTGGCTCCATAAGGATGTTGATGCCTTTGCTCAGGTTTTTCACCTTATTTTAACTGAAAATGTCAGTGTTGATTACAGGCACAGTGAAACTAGTGCATCTGCCTTAATGGTTGCCTCAGGAAGAGGCTTCTTAAATCAAGTAGAACAGCTGATTGGTATGGGAGCAAATGTCCACAGCAAATCATCAAATGGCTGGACAGCATTGGATTGGGCTAAACACTTCGGACAGACAGAGGTGGTTGACCTTCTGGAATCTTACAGTGCCTCATTGGAATTTGGAAATCTAGATGAAAGTTCATTGGTCCAGACAAATGGTGGAGACCTTAGCACGGAAGACAGAGAACTCCTGAAAGCTTATCATCATAGTTTTGATGATGAAAAAGTGGATCTTGACCTGATTATGCACCTACTTTACAACATATGTCATAGTTGTGATGCTGGAGCAGTTTTAATTTTCCTTCCTGGATATGATGAGATTGTTAGCTTGAGGGATCGCATCTTATTTGATGACAAGAGGTTTGCAGATAATGCTCACAGATACCAAGTTTTTATGTTACATTCAAATATGCAAACATCAGATCAGAAGAAGGTGTTAAAAAATCCACCTCCAGCCATCCGTAAAATAATTCTCTCTACAAATATAGCAGAAACCAGCATCACAGTCAATGATGTTGTCTTTGTTATTGACTCTGGCAAGATGAAGGAGAAGTCCTTTGATGCACTGAATAGTGTAACGATGCTAAAAATGGTGTGGATTTCAAAAGCTAGTGCTCTCCAGAGGAAAGGCAGGGCGGGACGCTGTCGACCTGGAATCTGTTTCAGACTGTATAGTAGACTCCGATTTCAGAATATGTTAGAATTCCAGACTCCAGAACTTCTAAGAATGCCGTTACAGGAACTCTGTTTGCACACAAAACTGCTAGCTCCAGTTAACTGTCCAATTGCTGACTTTCTCATGAAAGCTCCAGAACCCCCACCAGCTTTAATTGTGAGAAATGCTGTACAGATGCTTAAGACAATAGATGCCATGGATACATGGGAAGATCTAACAGAACTTGGATATCATCTGGCTGATTTACCAGTAGAGCCACATCTTGGTAAAATGGTGTTGTGTGCTGTTGTTTTGAAGTGCCTGGATCCTATTCTTACCATTGCGTGCACTCTTGCATATCGAGACCCTTTTGTGTTACCTACACAGGCATCTCAAAAACGTGCAGCCATGCTCTGCAGAAAACGTTTTACTGCAGGAACATTTAGTGACCATATGGCACTTCTCAGGGCATTCCAGGCATGGCAGAAAGCAAGAAGTGATGGCTGGGAGAGAGCCTTTTGTGAGAAGAACTTCCTCTCTCAGGCTACAATGGAAATTATCATAGGAATGAGAACACAGTTGCTTGGCCAGCTCAGAGCATCAGGTTTTGTTAGAGCCAGAGGTGGAGGTGATATTCGAGATGTTAACACTAACTCTGAGAACTGGGCAGTGGTTAAAGGTGCTTTAGTAGCTGGAATGTATCCTAATATAGTCCATGTGGACAGAGAAAATGTGGTATTGACTGGGTCGAAAGAGAAGAGAGTAAGATTTCATCCTACCTCTGTTCTTAGCCAGCCCCAGTATAAAAAGATTCCTCCAGCAAATGGTCAAGCAGCAGCTATTCAAGCACTCCCCACAGACTGGATTATATATGATGAAATGACTAGAGCACACAGAATAGCCAACATCAGATGTTGTTCAGCTGTGACACCTGTTACTGTGGCCCTCTTCTGTGGACCAGCTAAGTTGCCAAGTAATGCGTTACAGGAACCCTCGTCCTTCAGAGTGGATGGTGTGCCTAATGACAGCAGTGATAGCGAGATGGAGGATAGAACAACTGCAAACTTGACTGCATTGAAGCTAGATGAATGGCTGAACTTCAAACTAGATCCTGAGGCTGCTAGTTTGTTGTTGCAACTGAGACAGAAGTGGCACAACTTATTTCTACGTCGCATGCGAGCCCCTTCAAAGCCCTGGTCGCAGGTTGATGAAGCAACTATAAGAGCAATCATTGCTGTCTTAAGTACTGAAGAACAGTCTGCGGGTTTACAGCAGCCTTCAGGGATTGGACAGAGACCTAGACCTATGTCTTCTGAAGAACTTCCCTTAGCATCTTCTTGGAGATCAAATAGCAGTAGGAAAAGTTCAGCAGAAACAGACTTCTCTGATGACTCTTCTAATGCTGAAAAAGTCCTAATGAAATCTACGTCTCCAGCATTTCATCAACCACAGAAATACAAAGAGAGAGGTAGTTTGCACTCCAAGCGAAGTTCAGATGACAGGTCAGATCAGTCATCTGTGAAATCCACAGATAGCAGCAGCTATCCCAGCCCTTGTGCCAGCCCTTCTCCTCCATCATCTGGCAAGGGTTCAAAGTCTCCTTCACCAAGGCCAAATATGCCAGTTCGGTACTTTATTATGAAGAGCAGCAACCTGAGAAACCTCGAGATTTCTCAGCAGAAAGGTATTTGGTCTACAACCCCAAGTAATGAACGAAAACTAAACCGAGCCTTCTGGGAGAGTAGCGTGGTTTACTTGATATTTTCTGTTCAGGGATCAGGACATTTTCAGGGTTTTGCTCGAATGTCTTCAGAGATAGGACGTGAAAAAAGTCAGGACTGGGGCTCTACAGGCTTGGGAGGAGTATTTAAGGTGGAATGGATCCGGAAAGAAAGTCTCCCCTTTCAGTTTGCCCATCACTTGCTCAACCCTTGGAATGACAACAAGAAAGTACAAATAAGCAGAGATGGACAGGAATTGGAACCACAGGTTGGAGAACAGTTGCTACAGTTGTGGGATCGTATACCTTTAGGAGAGAAAAATGCAACTGATTGAAAGTACAATGGTGCACCTGACATAGAGTAAAACATATTTCTTGTATTCTTTCCGGTGGTACAGTATATGACAACTCAACTTTTCCTTGCCTTTACACTGTTTTACTAGTTTATTTTTTTTATTTTGAATGAGGATGAATATTCATTTTTAAAGAAAAAAGCAAATGTTTTACTATTGGCAAACTTAAATTTCTCATCTTCTTGAATTTTACAGCTAATGGCTGCTGAGAAACATCATCTATTTATAACCACTATAACCTGCACTTGACCGCACCTACAAGAAAAGAAGGGAGAAAGCCATGTAACAAAATGGCCTCTTGAAATTGATAATATTCGTCCTAAAAAATACTGAGCAGGGTTCCTTTAATGACAAATGTAACAGCATTTTAAAAAGTATGTCTTGGTTGAATAAAAATGATGTATGTTGGTTTTATTATGACATTCAGTGAGCATTTTTAACATCTCGTTGAAGCTTCAAATATTAAGTTTAAAGCAATTGATCAGACTGAAATAGCTGGTGAGTTTTTTGAATAGTATAATAAGTCGTTCATATATCCTTTCCTTTTCAGAGCAGCCCAAAATAAGAAAAGGGTCCGGGAACAATATTAACTAGTCCCTAGCATTAGCATTTTATTGTTTAGATTCCATGGGGGATGGGAATCTTTTCCCTGCTGTGAGCCAAGGCAGTGGGGGTGAGACAAGGGGTCAGGCATGCTGGGGTTGGGATGTGGCCTGGCATGTCTGCTCGAGTGGGCTCTGCTCTGGTATGCCCTATTCCTCTGGCCATAGAGCACTTCATGGCGGGCAGGTGTGGCCCACAAGTTGAGGGTTCCCCACCCCTGGATTAGACAATGCTTGAGAAGAGAAATTTCCAGATGTAATTGTTCGAAGATTTCTTAATGTAGATGTTATGGGGCTGTTCATACTTCTGCACACATAGGCAAATGATGGGGAAGAACGTGCTCTTCGCTATTGATTAAATTGCAATATAATGGAAAGGGTATGGGTTTTTCCCAGGGTTTGCCCCCATCTTTGTATACCTTAGTTTGTTCCTGTCCTCTGTGAACATGACCCCCTCTTACTGAGATTGATACCACCATCATTGTTACTTCTGGTCTGTAGAGCTAGTGGAACATCCTCTTCAAACTGAAGTCAAGGGCATTCTAAGAAATTACCCAACATTGGGCAGTAATAGAACAAATTACCATAGTCTGACTTCCAAAACAATTGCCAACCCAGCATTGTTCTTGACGTCAGAGTTGTCTTTACCTATATTTTCCCGTACACCTCTTCTTTTTGCCTGTTTTCACTTTCTCCTTTTTCTATTTTCTTTTCTCCTTTCTTATCAGGCAAGTATTGCTGCTGCAATTATGCCACCCTGTCCCCTCAGTTAGATCCTTCCAGAAATGTAGGGTTCCAGCAAGTGCTGTTTCCCAAAGACTTGAATTTTCCAATTGGTTTCCTCCCGTACCTGCATGCATATACTTGTTCTAAAGTACATTGTCTACAGGCTGGGAACCCTACTCCATCCCTGCCTCTTAAGGATTTATGTGAAATTCCCTTAGAAGCTTTGGTGGCCAAAATAGAAGACTAGCCATTCAGAAAGTAACTGAAAACTGCCTCATCCTTTGAACTCTAAGCAGAAGAAGGAGCATGCTTTCCCAATTAGTATTTCATAAATTGTTCAGGAAAGCCTTGCAATCTAAAAATGTTAAAAGAACTCAAAGTTTATCCTATAAAACACTCAGAGGGAAAAAATCATGAGTGGCCTTACCATTAGGAAAAAGAAAAATTAGTACATGGAAACCCTTCTATTTTCTCAGAGGAACGTTATATATTGGTACTTCAACAAAGATTATAAATGTTGAGGATGTAGGTCTTCTGACTTTTTTTGCATTAATTTTATTCTTTAAGATATTTGTGTATAGACTGACACGTACGTTTTGTGCTTTCAGACAACATGTAATTAGGTTCCAATATCCATCATCATAGTTATGTTTTCTCCTGTTAAATGTAACTAAGTGATCTTAGATTAATATTTTGCATGTATCTGTTTACAGCGTTTTGAAGTTTTAAAAGACATTTCTGGAATAAAGTCGTTTTGGTTTTAGCTTTGTGATGTCTTGAAACCATTAGTCCTTGTAGATTTTTACTAAACCATTTGACCAAACTCAAGGTTAACAGTGCAGCTGGTAATAATTCACCTTTGAAAATGCAGCATTCTCTACAGAAAATAAAATGTAGCACATATAATAAAATTTTAAAACATTGTTGTGGGATAAGTTACTGTGAGCTATTTATGTCCTGAGATGTTTTAAAGCACAATAAAATACTTTGAATAAAAAAAAAAAAAA
>TRINITY_DN2289_c0_g1_i7 len=6429 path=[1:0-3996 2:3997-4284 4:4285-4288 9:4289-4602 11:4603-6428]
ATCTGCGTCCCGACCGGCGGGGGCCTGGCCTCCTCCAGCGTCGCCGCCGCCTCGGGTGGCGGCCGGTCCAGGGGGCTGAAGGACATTCGCATCGAGGAGGAGGTGAAGATCGCGGTGAACATCGCGCTGGAGCGGTTCCGATACGGGGAGCAGAGAGAAATGGAGTTTCCTTCTTCTTTGACCAGTACTGAAAGAGCATTTATTCACCGACTGAGTCAGTCTCTTGGTCTAATTTCTAAAAGTAAAGGAAAAGGAGCAAACAGATATTTAACTGTGAAGAAAAAAGATGGATCAGAATTGTCACATACTGTGATGACTTGTAATTTGATTCCCAATACAAAGCATGCTGTTAGAAGCCTAATTCAGAGATTTCCTGTCACTAATAAAGAGCGCACTGAACTTCTACCAAAGATGGAGCGAGGAAATGTGTTTGCTGTTGAGGCTGAGAACAGAGAAATGAGCAAGACAAGTGGGCGACTCAACAATGGCATCCCTCAGATTCCAGTGAAAAGGGGGGAATCAGAATTGGATTCCTTCAGGCAGTCTCTACCAGTTTATGAAAAACAGGAAGAAATTGTCAGGATTATTAAAGAAAATAAAGTTGTTTTGATAGTGGGAGAAACTGGATCAGGGAAAACCACTCAGATTCCTCAGTTTCTACTTGATGATTGTTATAAAAATGGGATCCCATGTCGTATATTTTGCACTCAGCCAAGACGTTTGGCAGCTATTGCTGTGGCTGAAAGGGTTGCTGCAGAAAGAAGAGAAAAAATTGGCCAGACAATTGGCTATCAGATCCGATTAGAAAGCAGAGTTTCTCCAAAGACGCTGCTAACATTTTGCACTAATGGTGTATTACTTCGTACGCTAATGGCAGGAGACAGCACTCTGTCAACTGTGACACATGTTATCGTGGATGAAGTACATGAGCGGGATCGATTCAGTGATTTCTTGCTAACAAAGTTAAGAGATATTTTGCAAAAACACCCAACCTTGAAACTGATTCTTTCTAGTGCTGCCCTGGATGTGAATCTCTTTGTTAAATATTTTGGAAGCTGCCCAGTGATACACATACAAGGAAGGCCGTTCGAAGTAAAGGAGACGTTTCTGGAAGATATATTACGAAGTACAGGTTATACAAATAAGGAGATGATAAAATACAAAAAGGAAAAGCAGCGAGAAGAAAAACAGCAGACCACTCTTACTGAATGGTATTCTGCTCAAGACAGTAATAGCAAACCAGAATCTCAAAGGCAGAGAGCTGTTCCAAATGTGGCTGAAGAATATGACCTACTGGATGATGGTGGTGATACAGTGTTCAGTCAGCTGACTGAAAAAGATGTTAATTGTCTTGAACCTTGGTTAATAAAAGAAATGGATTCTTGTCTGTCTGATATCTGGCTCCATAAGGATGTTGATGCCTTTGCTCAGGTTTTTCACCTTATTTTAACTGAAAATGTCAGTGTTGATTACAGGCACAGTGAAACTAGTGCATCTGCCTTAATGGTTGCCTCAGGAAGAGGCTTCTTAAATCAAGTAGAACAGCTGATTGGTATGGGAGCAAATGTCCACAGCAAATCATCAAATGGCTGGACAGCATTGGATTGGGCTAAACACTTCGGACAGACAGAGGTGGTTGACCTTCTGGAATCTTACAGTGCCTCATTGGAATTTGGAAATCTAGATGAAAGTTCATTGGTCCAGACAAATGGTGGAGACCTTAGCACGGAAGACAGAGAACTCCTGAAAGCTTATCATCATAGTTTTGATGATGAAAAAGTGGATCTTGACCTGATTATGCACCTACTTTACAACATATGTCATAGTTGTGATGCTGGAGCAGTTTTAATTTTCCTTCCTGGATATGATGAGATTGTTAGCTTGAGGGATCGCATCTTATTTGATGACAAGAGGTTTGCAGATAATGCTCACAGATACCAAGTTTTTATGTTACATTCAAATATGCAAACATCAGATCAGAAGAAGGTGTTAAAAAATCCACCTCCAGCCATCCGTAAAATAATTCTCTCTACAAATATAGCAGAAACCAGCATCACAGTCAATGATGTTGTCTTTGTTATTGACTCTGGCAAGATGAAGGAGAAGTCCTTTGATGCACTGAATAGTGTAACGATGCTAAAAATGGTGTGGATTTCAAAAGCTAGTGCTCTCCAGAGGAAAGGCAGGGCGGGACGCTGTCGACCTGGAATCTGTTTCAGACTGTATAGTAGACTCCGATTTCAGAATATGTTAGAATTCCAGACTCCAGAACTTCTAAGAATGCCGTTACAGGAACTCTGTTTGCACACAAAACTGCTAGCTCCAGTTAACTGTCCAATTGCTGACTTTCTCATGAAAGCTCCAGAACCCCCACCAGCTTTAATTGTGAGAAATGCTGTACAGATGCTTAAGACAATAGATGCCATGGATACATGGGAAGATCTAACAGAACTTGGATATCATCTGGCTGATTTACCAGTAGAGCCACATCTTGGTAAAATGGTGTTGTGTGCTGTTGTTTTGAAGTGCCTGGATCCTATTCTTACCATTGCGTGCACTCTTGCATATCGAGACCCTTTTGTGTTACCTACACAGGCATCTCAAAAACGTGCAGCCATGCTCTGCAGAAAACGTTTTACTGCAGGAACATTTAGTGACCATATGGCACTTCTCAGGGCATTCCAGGCATGGCAGAAAGCAAGAAGTGATGGCTGGGAGAGAGCCTTTTGTGAGAAGAACTTCCTCTCTCAGGCTACAATGGAAATTATCATAGGAATGAGAACACAGTTGCTTGGCCAGCTCAGAGCATCAGGTTTTGTTAGAGCCAGAGGTGGAGGTGATATTCGAGATGTTAACACTAACTCTGAGAACTGGGCAGTGGTTAAAGGTGCTTTAGTAGCTGGAATGTATCCTAATATAGTCCATGTGGACAGAGAAAATGTGGTATTGACTGGGTCGAAAGAGAAGAGAGTAAGATTTCATCCTACCTCTGTTCTTAGCCAGCCCCAGTATAAAAAGATTCCTCCAGCAAATGGTCAAGCAGCAGCTATTCAAGCACTCCCCACAGACTGGATTATATATGATGAAATGACTAGAGCACACAGAATAGCCAACATCAGATGTTGTTCAGCTGTGACACCTGTTACTGTGGCCCTCTTCTGTGGACCAGCTAAGTTGCCAAGTAATGCGTTACAGGAACCCTCGTCCTTCAGAGTGGATGGTGTGCCTAATGACAGCAGTGATAGCGAGATGGAGGATAGAACAACTGCAAACTTGACTGCATTGAAGCTAGATGAATGGCTGAACTTCAAACTAGATCCTGAGGCTGCTAGTTTGTTGTTGCAACTGAGACAGAAGTGGCACAACTTATTTCTACGTCGCATGCGAGCCCCTTCAAAGCCCTGGTCGCAGGTTGATGAAGCAACTATAAGAGCAATCATTGCTGTCTTAAGTACTGAAGAACAGTCTGCGGGTTTACAGCAGCCTTCAGGGATTGGACAGAGACCTAGACCTATGTCTTCTGAAGAACTTCCCTTAGCATCTTCTTGGAGATCAAATAGCAGTAGGAAAAGTTCAGCAGAAACAGACTTCTCTGATGACTCTTCTAATGCTGAAAAAGTCCTAATGAAATCTACGTCTCCAGCATTTCATCAACCACAGAAATACAAAGAGAGAGGTAGTTTGCACTCCAAGCGAAGTTCAGATGACAGGTCAGATCAGTCATCTGTGAAATCCACAGATAGCAGCAGCTATCCCAGCCCTTGTGCCAGCCCTTCTCCTCCATCATCTGGCAAGGGTTCAAAGTCTCCTTCACCAAGGCCAAATATGCCAGTTCGGTACTTTATTATGAAGAGCAGCAACCTGAGAAACCTCGAGATTTCTCAGCAGAAAGGTATTTGGTCTACAACCCCAAGTAATGAACGAAAACTAAACCGAGCCTTCTGGGAGAGTAGCGTGGTTTACTTGATATTTTCTGTTCAGGGATCAGGACATTTTCAGGGTTTTGCTCGAATGTCTTCAGAGATAGGACGTGAAAAAAGTCAGGACTGGGGCTCTACAGGCTTGGGAGGAGTATTTAAGGTGGAATGGATCCGGAAAGAAAGTCTCCCCTTTCAGTTTGCCCATCACTTGCTCAACCCTTGGAATGACAACAAGAAAGTACAAATAAGCAGAGATGGACAGGAATTGGAACCACAGGTTGGAGAACAGTTGCTACAGTTGTGGGATCGTATACCTTTAGGAGAGAAAAATGCAACTGATTGAAAGTACAATGGTGCACCTGACATAGACTAATGGCTGCTGAGAAACATCATCTATTTATAACCACTATAACCTGCACTTGACCGCACCTACAAGAAAAGAAGGGAGAAAGCCATGTAACAAAATGGCCTCTTGAAATTGATAATATTCGTCCTAAAAAATACTGAGCAGGGTTCCTTTAATGACAAATGTAACAGCATTTTAAAAAGTATGTCTTGGTTGAATAAAAATGATGTATGTTGGTTTTATTATGACATTCAGTGAGCATTTTTAACATCTCGTTGAAGCTTCAAATATTAAGTTTAAAGCAATTGATCAGACTGAAATAGCTGGTGAGTTTTTTGAATAGTATAATAAGTCGTTCATATATCCTTTCCTTTTCAGAGCAGCCCAAAATAAGAAAAGGGTCCGGGAACAATATTAACTAGTCCCTAGCATTAGCATTTTATTGTTTAGATTCCATGGGGGATGGGAATCTTTTCCCTGCTGTGAGCCAAGGCAGTGGGGGTGAGACAAGGGGTCAGGCATGCTGGGGTTGGGATGTGGCCTGGCATGTCTGCTCGAGTGGGCTCTGCTCTGGTATGCCCTATTCCTCTGGCCATAGAGCACTTCATGGCGGGCAGGTGTGGCCCACAAGTTGAGGGTTCCCCACCCCTGGATTAGACAATGCTTGAGAAGAGAAATTTCCAGATGTAATTGTTCGAAGATTTCTTAATGTAGATGTTATGGGGCTGTTCATACTTCTGCACACATAGGCAAATGATGGGGAAGAACGTGCTCTTCGCTATTGATTAAATTGCAATATAATGGAAAGGGTATGGGTTTTTCCCAGGGTTTGCCCCCATCTTTGTATACCTTAGTTTGTTCCTGTCCTCTGTGAACATGACCCCCTCTTACTGAGATTGATACCACCATCATTGTTACTTCTGGTCTGTAGAGCTAGTGGAACATCCTCTTCAAACTGAAGTCAAGGGCATTCTAAGAAATTACCCAACATTGGGCAGTAATAGAACAAATTACCATAGTCTGACTTCCAAAACAATTGCCAACCCAGCATTGTTCTTGACGTCAGAGTTGTCTTTACCTATATTTTCCCGTACACCTCTTCTTTTTGCCTGTTTTCACTTTCTCCTTTTTCTATTTTCTTTTCTCCTTTCTTATCAGGCAAGTATTGCTGCTGCAATTATGCCACCCTGTCCCCTCAGTTAGATCCTTCCAGAAATGTAGGGTTCCAGCAAGTGCTGTTTCCCAAAGACTTGAATTTTCCAATTGGTTTCCTCCCGTACCTGCATGCATATACTTGTTCTAAAGTACATTGTCTACAGGCTGGGAACCCTACTCCATCCCTGCCTCTTAAGGATTTATGTGAAATTCCCTTAGAAGCTTTGGTGGCCAAAATAGAAGACTAGCCATTCAGAAAGTAACTGAAAACTGCCTCATCCTTTGAACTCTAAGCAGAAGAAGGAGCATGCTTTCCCAATTAGTATTTCATAAATTGTTCAGGAAAGCCTTGCAATCTAAAAATGTTAAAAGAACTCAAAGTTTATCCTATAAAACACTCAGAGGGAAAAAATCATGAGTGGCCTTACCATTAGGAAAAAGAAAAATTAGTACATGGAAACCCTTCTATTTTCTCAGAGGAACGTTATATATTGGTACTTCAACAAAGATTATAAATGTTGAGGATGTAGGTCTTCTGACTTTTTTTGCATTAATTTTATTCTTTAAGATATTTGTGTATAGACTGACACGTACGTTTTGTGCTTTCAGACAACATGTAATTAGGTTCCAATATCCATCATCATAGTTATGTTTTCTCCTGTTAAATGTAACTAAGTGATCTTAGATTAATATTTTGCATGTATCTGTTTACAGCGTTTTGAAGTTTTAAAAGACATTTCTGGAATAAAGTCGTTTTGGTTTTAGCTTTGTGATGTCTTGAAACCATTAGTCCTTGTAGATTTTTACTAAACCATTTGACCAAACTCAAGGTTAACAGTGCAGCTGGTAATAATTCACCTTTGAAAATGCAGCATTCTCTACAGAAAATAAAATGTAGCACATATAATAAAATTTTAAAACATTGTTGTGGGATAAGTTACTGTGAGCTATTTATGTCCTGAGATGTTTTAAAGCACAATAAAATACTTTGAATAAAAAAAAAAAAAA
>TRINITY_DN2289_c0_g1_i1 len=2765 path=[0:0-332 2:333-620 4:621-624 9:625-938 11:939-2764]
CCAAGGGTGGTTAAAGGGTGGTTAGCGTCATGTCTGAAAGTACCCTATGTTGTAGTAAGTAGGAAATGGGACTAGGTATCGAGTTTTGTTTCTGACTCATTGTGTATGCCATGTAACTTTCCCATGCTTCTGTTTCCTGGTCTGTGAAATTAATAAAATACTTGGGTGCCTCTCTAAAGTGCTGTGAAGAAATAATATTTTTGTAGGGCTCTTTGAAGTAAAGATAATCCATAAGCACAAAGGCTTATCTACTTCTCCAAGTAGGCAAAGACTAATTTGGTTATGTGATGTCTGTTTATATTTCTTTAATATCATTTTTTCTATGTTTGCCATAGGGTTTTGCTCGAATGTCTTCAGAGATAGGACGTGAAAAAAGTCAGGACTGGGGCTCTACAGGCTTGGGAGGAGTATTTAAGGTGGAATGGATCCGGAAAGAAAGTCTCCCCTTTCAGTTTGCCCATCACTTGCTCAACCCTTGGAATGACAACAAGAAAGTACAAATAAGCAGAGATGGACAGGAATTGGAACCACAGGTTGGAGAACAGTTGCTACAGTTGTGGGATCGTATACCTTTAGGAGAGAAAAATGCAACTGATTGAAAGTACAATGGTGCACCTGACATAGACTAATGGCTGCTGAGAAACATCATCTATTTATAACCACTATAACCTGCACTTGACCGCACCTACAAGAAAAGAAGGGAGAAAGCCATGTAACAAAATGGCCTCTTGAAATTGATAATATTCGTCCTAAAAAATACTGAGCAGGGTTCCTTTAATGACAAATGTAACAGCATTTTAAAAAGTATGTCTTGGTTGAATAAAAATGATGTATGTTGGTTTTATTATGACATTCAGTGAGCATTTTTAACATCTCGTTGAAGCTTCAAATATTAAGTTTAAAGCAATTGATCAGACTGAAATAGCTGGTGAGTTTTTTGAATAGTATAATAAGTCGTTCATATATCCTTTCCTTTTCAGAGCAGCCCAAAATAAGAAAAGGGTCCGGGAACAATATTAACTAGTCCCTAGCATTAGCATTTTATTGTTTAGATTCCATGGGGGATGGGAATCTTTTCCCTGCTGTGAGCCAAGGCAGTGGGGGTGAGACAAGGGGTCAGGCATGCTGGGGTTGGGATGTGGCCTGGCATGTCTGCTCGAGTGGGCTCTGCTCTGGTATGCCCTATTCCTCTGGCCATAGAGCACTTCATGGCGGGCAGGTGTGGCCCACAAGTTGAGGGTTCCCCACCCCTGGATTAGACAATGCTTGAGAAGAGAAATTTCCAGATGTAATTGTTCGAAGATTTCTTAATGTAGATGTTATGGGGCTGTTCATACTTCTGCACACATAGGCAAATGATGGGGAAGAACGTGCTCTTCGCTATTGATTAAATTGCAATATAATGGAAAGGGTATGGGTTTTTCCCAGGGTTTGCCCCCATCTTTGTATACCTTAGTTTGTTCCTGTCCTCTGTGAACATGACCCCCTCTTACTGAGATTGATACCACCATCATTGTTACTTCTGGTCTGTAGAGCTAGTGGAACATCCTCTTCAAACTGAAGTCAAGGGCATTCTAAGAAATTACCCAACATTGGGCAGTAATAGAACAAATTACCATAGTCTGACTTCCAAAACAATTGCCAACCCAGCATTGTTCTTGACGTCAGAGTTGTCTTTACCTATATTTTCCCGTACACCTCTTCTTTTTGCCTGTTTTCACTTTCTCCTTTTTCTATTTTCTTTTCTCCTTTCTTATCAGGCAAGTATTGCTGCTGCAATTATGCCACCCTGTCCCCTCAGTTAGATCCTTCCAGAAATGTAGGGTTCCAGCAAGTGCTGTTTCCCAAAGACTTGAATTTTCCAATTGGTTTCCTCCCGTACCTGCATGCATATACTTGTTCTAAAGTACATTGTCTACAGGCTGGGAACCCTACTCCATCCCTGCCTCTTAAGGATTTATGTGAAATTCCCTTAGAAGCTTTGGTGGCCAAAATAGAAGACTAGCCATTCAGAAAGTAACTGAAAACTGCCTCATCCTTTGAACTCTAAGCAGAAGAAGGAGCATGCTTTCCCAATTAGTATTTCATAAATTGTTCAGGAAAGCCTTGCAATCTAAAAATGTTAAAAGAACTCAAAGTTTATCCTATAAAACACTCAGAGGGAAAAAATCATGAGTGGCCTTACCATTAGGAAAAAGAAAAATTAGTACATGGAAACCCTTCTATTTTCTCAGAGGAACGTTATATATTGGTACTTCAACAAAGATTATAAATGTTGAGGATGTAGGTCTTCTGACTTTTTTTGCATTAATTTTATTCTTTAAGATATTTGTGTATAGACTGACACGTACGTTTTGTGCTTTCAGACAACATGTAATTAGGTTCCAATATCCATCATCATAGTTATGTTTTCTCCTGTTAAATGTAACTAAGTGATCTTAGATTAATATTTTGCATGTATCTGTTTACAGCGTTTTGAAGTTTTAAAAGACATTTCTGGAATAAAGTCGTTTTGGTTTTAGCTTTGTGATGTCTTGAAACCATTAGTCCTTGTAGATTTTTACTAAACCATTTGACCAAACTCAAGGTTAACAGTGCAGCTGGTAATAATTCACCTTTGAAAATGCAGCATTCTCTACAGAAAATAAAATGTAGCACATATAATAAAATTTTAAAACATTGTTGTGGGATAAGTTACTGTGAGCTATTTATGTCCTGAGATGTTTTAAAGCACAATAAAATACTTTGAATAAAAAAAAAAAAAA
>TRINITY_DN2289_c0_g1_i2 len=6616 path=[1:0-3996 2:3997-4284 4:4285-4288 5:4289-4293 6:4294-4358 8:4359-4473 9:4474-4787 10:4788-4789 11:4790-6615]
ATCTGCGTCCCGACCGGCGGGGGCCTGGCCTCCTCCAGCGTCGCCGCCGCCTCGGGTGGCGGCCGGTCCAGGGGGCTGAAGGACATTCGCATCGAGGAGGAGGTGAAGATCGCGGTGAACATCGCGCTGGAGCGGTTCCGATACGGGGAGCAGAGAGAAATGGAGTTTCCTTCTTCTTTGACCAGTACTGAAAGAGCATTTATTCACCGACTGAGTCAGTCTCTTGGTCTAATTTCTAAAAGTAAAGGAAAAGGAGCAAACAGATATTTAACTGTGAAGAAAAAAGATGGATCAGAATTGTCACATACTGTGATGACTTGTAATTTGATTCCCAATACAAAGCATGCTGTTAGAAGCCTAATTCAGAGATTTCCTGTCACTAATAAAGAGCGCACTGAACTTCTACCAAAGATGGAGCGAGGAAATGTGTTTGCTGTTGAGGCTGAGAACAGAGAAATGAGCAAGACAAGTGGGCGACTCAACAATGGCATCCCTCAGATTCCAGTGAAAAGGGGGGAATCAGAATTGGATTCCTTCAGGCAGTCTCTACCAGTTTATGAAAAACAGGAAGAAATTGTCAGGATTATTAAAGAAAATAAAGTTGTTTTGATAGTGGGAGAAACTGGATCAGGGAAAACCACTCAGATTCCTCAGTTTCTACTTGATGATTGTTATAAAAATGGGATCCCATGTCGTATATTTTGCACTCAGCCAAGACGTTTGGCAGCTATTGCTGTGGCTGAAAGGGTTGCTGCAGAAAGAAGAGAAAAAATTGGCCAGACAATTGGCTATCAGATCCGATTAGAAAGCAGAGTTTCTCCAAAGACGCTGCTAACATTTTGCACTAATGGTGTATTACTTCGTACGCTAATGGCAGGAGACAGCACTCTGTCAACTGTGACACATGTTATCGTGGATGAAGTACATGAGCGGGATCGATTCAGTGATTTCTTGCTAACAAAGTTAAGAGATATTTTGCAAAAACACCCAACCTTGAAACTGATTCTTTCTAGTGCTGCCCTGGATGTGAATCTCTTTGTTAAATATTTTGGAAGCTGCCCAGTGATACACATACAAGGAAGGCCGTTCGAAGTAAAGGAGACGTTTCTGGAAGATATATTACGAAGTACAGGTTATACAAATAAGGAGATGATAAAATACAAAAAGGAAAAGCAGCGAGAAGAAAAACAGCAGACCACTCTTACTGAATGGTATTCTGCTCAAGACAGTAATAGCAAACCAGAATCTCAAAGGCAGAGAGCTGTTCCAAATGTGGCTGAAGAATATGACCTACTGGATGATGGTGGTGATACAGTGTTCAGTCAGCTGACTGAAAAAGATGTTAATTGTCTTGAACCTTGGTTAATAAAAGAAATGGATTCTTGTCTGTCTGATATCTGGCTCCATAAGGATGTTGATGCCTTTGCTCAGGTTTTTCACCTTATTTTAACTGAAAATGTCAGTGTTGATTACAGGCACAGTGAAACTAGTGCATCTGCCTTAATGGTTGCCTCAGGAAGAGGCTTCTTAAATCAAGTAGAACAGCTGATTGGTATGGGAGCAAATGTCCACAGCAAATCATCAAATGGCTGGACAGCATTGGATTGGGCTAAACACTTCGGACAGACAGAGGTGGTTGACCTTCTGGAATCTTACAGTGCCTCATTGGAATTTGGAAATCTAGATGAAAGTTCATTGGTCCAGACAAATGGTGGAGACCTTAGCACGGAAGACAGAGAACTCCTGAAAGCTTATCATCATAGTTTTGATGATGAAAAAGTGGATCTTGACCTGATTATGCACCTACTTTACAACATATGTCATAGTTGTGATGCTGGAGCAGTTTTAATTTTCCTTCCTGGATATGATGAGATTGTTAGCTTGAGGGATCGCATCTTATTTGATGACAAGAGGTTTGCAGATAATGCTCACAGATACCAAGTTTTTATGTTACATTCAAATATGCAAACATCAGATCAGAAGAAGGTGTTAAAAAATCCACCTCCAGCCATCCGTAAAATAATTCTCTCTACAAATATAGCAGAAACCAGCATCACAGTCAATGATGTTGTCTTTGTTATTGACTCTGGCAAGATGAAGGAGAAGTCCTTTGATGCACTGAATAGTGTAACGATGCTAAAAATGGTGTGGATTTCAAAAGCTAGTGCTCTCCAGAGGAAAGGCAGGGCGGGACGCTGTCGACCTGGAATCTGTTTCAGACTGTATAGTAGACTCCGATTTCAGAATATGTTAGAATTCCAGACTCCAGAACTTCTAAGAATGCCGTTACAGGAACTCTGTTTGCACACAAAACTGCTAGCTCCAGTTAACTGTCCAATTGCTGACTTTCTCATGAAAGCTCCAGAACCCCCACCAGCTTTAATTGTGAGAAATGCTGTACAGATGCTTAAGACAATAGATGCCATGGATACATGGGAAGATCTAACAGAACTTGGATATCATCTGGCTGATTTACCAGTAGAGCCACATCTTGGTAAAATGGTGTTGTGTGCTGTTGTTTTGAAGTGCCTGGATCCTATTCTTACCATTGCGTGCACTCTTGCATATCGAGACCCTTTTGTGTTACCTACACAGGCATCTCAAAAACGTGCAGCCATGCTCTGCAGAAAACGTTTTACTGCAGGAACATTTAGTGACCATATGGCACTTCTCAGGGCATTCCAGGCATGGCAGAAAGCAAGAAGTGATGGCTGGGAGAGAGCCTTTTGTGAGAAGAACTTCCTCTCTCAGGCTACAATGGAAATTATCATAGGAATGAGAACACAGTTGCTTGGCCAGCTCAGAGCATCAGGTTTTGTTAGAGCCAGAGGTGGAGGTGATATTCGAGATGTTAACACTAACTCTGAGAACTGGGCAGTGGTTAAAGGTGCTTTAGTAGCTGGAATGTATCCTAATATAGTCCATGTGGACAGAGAAAATGTGGTATTGACTGGGTCGAAAGAGAAGAGAGTAAGATTTCATCCTACCTCTGTTCTTAGCCAGCCCCAGTATAAAAAGATTCCTCCAGCAAATGGTCAAGCAGCAGCTATTCAAGCACTCCCCACAGACTGGATTATATATGATGAAATGACTAGAGCACACAGAATAGCCAACATCAGATGTTGTTCAGCTGTGACACCTGTTACTGTGGCCCTCTTCTGTGGACCAGCTAAGTTGCCAAGTAATGCGTTACAGGAACCCTCGTCCTTCAGAGTGGATGGTGTGCCTAATGACAGCAGTGATAGCGAGATGGAGGATAGAACAACTGCAAACTTGACTGCATTGAAGCTAGATGAATGGCTGAACTTCAAACTAGATCCTGAGGCTGCTAGTTTGTTGTTGCAACTGAGACAGAAGTGGCACAACTTATTTCTACGTCGCATGCGAGCCCCTTCAAAGCCCTGGTCGCAGGTTGATGAAGCAACTATAAGAGCAATCATTGCTGTCTTAAGTACTGAAGAACAGTCTGCGGGTTTACAGCAGCCTTCAGGGATTGGACAGAGACCTAGACCTATGTCTTCTGAAGAACTTCCCTTAGCATCTTCTTGGAGATCAAATAGCAGTAGGAAAAGTTCAGCAGAAACAGACTTCTCTGATGACTCTTCTAATGCTGAAAAAGTCCTAATGAAATCTACGTCTCCAGCATTTCATCAACCACAGAAATACAAAGAGAGAGGTAGTTTGCACTCCAAGCGAAGTTCAGATGACAGGTCAGATCAGTCATCTGTGAAATCCACAGATAGCAGCAGCTATCCCAGCCCTTGTGCCAGCCCTTCTCCTCCATCATCTGGCAAGGGTTCAAAGTCTCCTTCACCAAGGCCAAATATGCCAGTTCGGTACTTTATTATGAAGAGCAGCAACCTGAGAAACCTCGAGATTTCTCAGCAGAAAGGTATTTGGTCTACAACCCCAAGTAATGAACGAAAACTAAACCGAGCCTTCTGGGAGAGTAGCGTGGTTTACTTGATATTTTCTGTTCAGGGATCAGGACATTTTCAGGGTTTTGCTCGAATGTCTTCAGAGATAGGACGTGAAAAAAGTCAGGACTGGGGCTCTACAGGCTTGGGAGGAGTATTTAAGGTGGAATGGATCCGGAAAGAAAGTCTCCCCTTTCAGTTTGCCCATCACTTGCTCAACCCTTGGAATGACAACAAGAAAGTACAAATAAGCAGAGATGGACAGGAATTGGAACCACAGGTTGGAGAACAGTTGCTACAGTTGTGGGATCGTATACCTTTAGGAGAGAAAAATGCAACTGATTGAAAGTACAATGGTGCACCTGACATAGAGTAAAACATATTTCTTGTATTCTTTCCGGTGGTACAGTATATGACAACTCAACTTTTCCTTGCCTTTACAGTTTTACTAGTTTATTTTTTTTATTTTGAATGAGGATGAATATTCATTTTTAAAGAAAAAAGCAAATGTTTTACTATTGGCAAACTTAAATTTCTCATCTTCTTGAATTTTACAGCTAATGGCTGCTGAGAAACATCATCTATTTATAACCACTATAACCTGCACTTGACCGCACCTACAAGAAAAGAAGGGAGAAAGCCATGTAACAAAATGGCCTCTTGAAATTGATAATATTCGTCCTAAAAAATACTGAGCAGGGTTCCTTTAATGACAAATGTAACAGCATTTTAAAAAGTATGTCTTGGTTGAATAAAAATGATGTATGTTGGTTTTATTATGACATTCAGTGAGCATTTTTAACATCTCGTTGAAGCTTCAAATATTAAGTTTAAAGCAATTGATCAGACTGAAATAGCTGGTGAGTTTTTTTTGAATAGTATAATAAGTCGTTCATATATCCTTTCCTTTTCAGAGCAGCCCAAAATAAGAAAAGGGTCCGGGAACAATATTAACTAGTCCCTAGCATTAGCATTTTATTGTTTAGATTCCATGGGGGATGGGAATCTTTTCCCTGCTGTGAGCCAAGGCAGTGGGGGTGAGACAAGGGGTCAGGCATGCTGGGGTTGGGATGTGGCCTGGCATGTCTGCTCGAGTGGGCTCTGCTCTGGTATGCCCTATTCCTCTGGCCATAGAGCACTTCATGGCGGGCAGGTGTGGCCCACAAGTTGAGGGTTCCCCACCCCTGGATTAGACAATGCTTGAGAAGAGAAATTTCCAGATGTAATTGTTCGAAGATTTCTTAATGTAGATGTTATGGGGCTGTTCATACTTCTGCACACATAGGCAAATGATGGGGAAGAACGTGCTCTTCGCTATTGATTAAATTGCAATATAATGGAAAGGGTATGGGTTTTTCCCAGGGTTTGCCCCCATCTTTGTATACCTTAGTTTGTTCCTGTCCTCTGTGAACATGACCCCCTCTTACTGAGATTGATACCACCATCATTGTTACTTCTGGTCTGTAGAGCTAGTGGAACATCCTCTTCAAACTGAAGTCAAGGGCATTCTAAGAAATTACCCAACATTGGGCAGTAATAGAACAAATTACCATAGTCTGACTTCCAAAACAATTGCCAACCCAGCATTGTTCTTGACGTCAGAGTTGTCTTTACCTATATTTTCCCGTACACCTCTTCTTTTTGCCTGTTTTCACTTTCTCCTTTTTCTATTTTCTTTTCTCCTTTCTTATCAGGCAAGTATTGCTGCTGCAATTATGCCACCCTGTCCCCTCAGTTAGATCCTTCCAGAAATGTAGGGTTCCAGCAAGTGCTGTTTCCCAAAGACTTGAATTTTCCAATTGGTTTCCTCCCGTACCTGCATGCATATACTTGTTCTAAAGTACATTGTCTACAGGCTGGGAACCCTACTCCATCCCTGCCTCTTAAGGATTTATGTGAAATTCCCTTAGAAGCTTTGGTGGCCAAAATAGAAGACTAGCCATTCAGAAAGTAACTGAAAACTGCCTCATCCTTTGAACTCTAAGCAGAAGAAGGAGCATGCTTTCCCAATTAGTATTTCATAAATTGTTCAGGAAAGCCTTGCAATCTAAAAATGTTAAAAGAACTCAAAGTTTATCCTATAAAACACTCAGAGGGAAAAAATCATGAGTGGCCTTACCATTAGGAAAAAGAAAAATTAGTACATGGAAACCCTTCTATTTTCTCAGAGGAACGTTATATATTGGTACTTCAACAAAGATTATAAATGTTGAGGATGTAGGTCTTCTGACTTTTTTTGCATTAATTTTATTCTTTAAGATATTTGTGTATAGACTGACACGTACGTTTTGTGCTTTCAGACAACATGTAATTAGGTTCCAATATCCATCATCATAGTTATGTTTTCTCCTGTTAAATGTAACTAAGTGATCTTAGATTAATATTTTGCATGTATCTGTTTACAGCGTTTTGAAGTTTTAAAAGACATTTCTGGAATAAAGTCGTTTTGGTTTTAGCTTTGTGATGTCTTGAAACCATTAGTCCTTGTAGATTTTTACTAAACCATTTGACCAAACTCAAGGTTAACAGTGCAGCTGGTAATAATTCACCTTTGAAAATGCAGCATTCTCTACAGAAAATAAAATGTAGCACATATAATAAAATTTTAAAACATTGTTGTGGGATAAGTTACTGTGAGCTATTTATGTCCTGAGATGTTTTAAAGCACAATAAAATACTTTGAATAAAAAAAAAAAAAA
>TRINITY_DN2289_c0_g1_i5 len=2950 path=[0:0-332 2:333-620 3:621-629 6:630-694 8:695-809 9:810-1123 11:1124-2949]
CCAAGGGTGGTTAAAGGGTGGTTAGCGTCATGTCTGAAAGTACCCTATGTTGTAGTAAGTAGGAAATGGGACTAGGTATCGAGTTTTGTTTCTGACTCATTGTGTATGCCATGTAACTTTCCCATGCTTCTGTTTCCTGGTCTGTGAAATTAATAAAATACTTGGGTGCCTCTCTAAAGTGCTGTGAAGAAATAATATTTTTGTAGGGCTCTTTGAAGTAAAGATAATCCATAAGCACAAAGGCTTATCTACTTCTCCAAGTAGGCAAAGACTAATTTGGTTATGTGATGTCTGTTTATATTTCTTTAATATCATTTTTTCTATGTTTGCCATAGGGTTTTGCTCGAATGTCTTCAGAGATAGGACGTGAAAAAAGTCAGGACTGGGGCTCTACAGGCTTGGGAGGAGTATTTAAGGTGGAATGGATCCGGAAAGAAAGTCTCCCCTTTCAGTTTGCCCATCACTTGCTCAACCCTTGGAATGACAACAAGAAAGTACAAATAAGCAGAGATGGACAGGAATTGGAACCACAGGTTGGAGAACAGTTGCTACAGTTGTGGGATCGTATACCTTTAGGAGAGAAAAATGCAACTGATTGAAAGTACAATGGTGCACCTGACAGAGTAAAACACATATTTCTTGTATTCTTTCCGGTGGTACAGTATATGACAACTCAACTTTTCCTTGCCTTTACAGTTTTACTAGTTTATTTTTTTTATTTTGAATGAGGATGAATATTCATTTTTAAAGAAAAAAGCAAATGTTTTACTATTGGCAAACTTAAATTTCTCATCTTCTTGAATTTTACAGCTAATGGCTGCTGAGAAACATCATCTATTTATAACCACTATAACCTGCACTTGACCGCACCTACAAGAAAAGAAGGGAGAAAGCCATGTAACAAAATGGCCTCTTGAAATTGATAATATTCGTCCTAAAAAATACTGAGCAGGGTTCCTTTAATGACAAATGTAACAGCATTTTAAAAAGTATGTCTTGGTTGAATAAAAATGATGTATGTTGGTTTTATTATGACATTCAGTGAGCATTTTTAACATCTCGTTGAAGCTTCAAATATTAAGTTTAAAGCAATTGATCAGACTGAAATAGCTGGTGAGTTTTTTGAATAGTATAATAAGTCGTTCATATATCCTTTCCTTTTCAGAGCAGCCCAAAATAAGAAAAGGGTCCGGGAACAATATTAACTAGTCCCTAGCATTAGCATTTTATTGTTTAGATTCCATGGGGGATGGGAATCTTTTCCCTGCTGTGAGCCAAGGCAGTGGGGGTGAGACAAGGGGTCAGGCATGCTGGGGTTGGGATGTGGCCTGGCATGTCTGCTCGAGTGGGCTCTGCTCTGGTATGCCCTATTCCTCTGGCCATAGAGCACTTCATGGCGGGCAGGTGTGGCCCACAAGTTGAGGGTTCCCCACCCCTGGATTAGACAATGCTTGAGAAGAGAAATTTCCAGATGTAATTGTTCGAAGATTTCTTAATGTAGATGTTATGGGGCTGTTCATACTTCTGCACACATAGGCAAATGATGGGGAAGAACGTGCTCTTCGCTATTGATTAAATTGCAATATAATGGAAAGGGTATGGGTTTTTCCCAGGGTTTGCCCCCATCTTTGTATACCTTAGTTTGTTCCTGTCCTCTGTGAACATGACCCCCTCTTACTGAGATTGATACCACCATCATTGTTACTTCTGGTCTGTAGAGCTAGTGGAACATCCTCTTCAAACTGAAGTCAAGGGCATTCTAAGAAATTACCCAACATTGGGCAGTAATAGAACAAATTACCATAGTCTGACTTCCAAAACAATTGCCAACCCAGCATTGTTCTTGACGTCAGAGTTGTCTTTACCTATATTTTCCCGTACACCTCTTCTTTTTGCCTGTTTTCACTTTCTCCTTTTTCTATTTTCTTTTCTCCTTTCTTATCAGGCAAGTATTGCTGCTGCAATTATGCCACCCTGTCCCCTCAGTTAGATCCTTCCAGAAATGTAGGGTTCCAGCAAGTGCTGTTTCCCAAAGACTTGAATTTTCCAATTGGTTTCCTCCCGTACCTGCATGCATATACTTGTTCTAAAGTACATTGTCTACAGGCTGGGAACCCTACTCCATCCCTGCCTCTTAAGGATTTATGTGAAATTCCCTTAGAAGCTTTGGTGGCCAAAATAGAAGACTAGCCATTCAGAAAGTAACTGAAAACTGCCTCATCCTTTGAACTCTAAGCAGAAGAAGGAGCATGCTTTCCCAATTAGTATTTCATAAATTGTTCAGGAAAGCCTTGCAATCTAAAAATGTTAAAAGAACTCAAAGTTTATCCTATAAAACACTCAGAGGGAAAAAATCATGAGTGGCCTTACCATTAGGAAAAAGAAAAATTAGTACATGGAAACCCTTCTATTTTCTCAGAGGAACGTTATATATTGGTACTTCAACAAAGATTATAAATGTTGAGGATGTAGGTCTTCTGACTTTTTTTGCATTAATTTTATTCTTTAAGATATTTGTGTATAGACTGACACGTACGTTTTGTGCTTTCAGACAACATGTAATTAGGTTCCAATATCCATCATCATAGTTATGTTTTCTCCTGTTAAATGTAACTAAGTGATCTTAGATTAATATTTTGCATGTATCTGTTTACAGCGTTTTGAAGTTTTAAAAGACATTTCTGGAATAAAGTCGTTTTGGTTTTAGCTTTGTGATGTCTTGAAACCATTAGTCCTTGTAGATTTTTACTAAACCATTTGACCAAACTCAAGGTTAACAGTGCAGCTGGTAATAATTCACCTTTGAAAATGCAGCATTCTCTACAGAAAATAAAATGTAGCACATATAATAAAATTTTAAAACATTGTTGTGGGATAAGTTACTGTGAGCTATTTATGTCCTGAGATGTTTTAAAGCACAATAAAATACTTTGAATAAAAAAAAAAAAAA
>TRINITY_DN2207_c0_g1_i1 len=935 path=[0:0-676 1:677-934]
TTTTTTTTTTTTTGTATATACATTTTTATTATCAAGTTCATATTAACTGACTGAGCAAGGCAATGGGAAATACAAAGACTGGACATATACAGGACGACTTTAAACTTAACAAAAAAATTGGCATGCGAGACTTGTGTACAGCTGCATTTAATAAGGTTACAACTCTATGGTATTTGATTATACAGTTATACGGAGCTTACATTACGAAAATATGCACAATTTGGATCAGAGGTCAAAATCCTGTCCCAGGTCTGAAAATATGAAGCTTAAAAAACTGCCATGCTTACACAAATCAATCCAGATTATTTCCATTTCACAGACCATCCCCTTTAATCTTTCCTGCTAACCGAACATGAAATATCAAAAATATATTGATGAGTCTACAACTAATCATGGATGTTTATATTTACATTAAATTAGCAAACTCATCAGCCAATGCTTTATATACAAATTTCTATTTGCCCTTTGTGAAATAGTCATTCAAAAGTTAAAAACCATAGAAATGTCAGTTAGAAATAATTACTTGTTTACAACAATTTGGAATATGTGGAAATAAATTATGAAAAAGCATATTACTTGAATACGAGTACTCTCACAACACTTTAGGTTCCAATACACAAGTGAAATAAATTTTTCCCTGAACATTTAGTGTGCGGGATCTTCTCTTCCAGCAATGCTGTAAAAACAAGTGAGTTTAAGCAATTAGGAAATTTTCTATTAAATCTGTAGCATATTTTCTCTATGGATAAAAAAAATATATTATTATTTTGGGCCCAGGAGACTCTGGGTAATTTCAGACGTTACAGGCCCCCCTCTTACCAGTCAATCCCCTGTGGTGGAGGAGAGGCTCGTAATGTCTAAAGGATTCCCTGCCAGATGTTCACCCCAGTGAACCTCCAGCGGGAATCAGAGTAACCACGATTTCGGAGAAGAGG
>TRINITY_DN2207_c0_g1_i2 len=3027 path=[0:0-676 2:677-3026]
TTTTTTTTTTTTTGTATATACATTTTTATTATCAAGTTCATATTAACTGACTGAGCAAGGCAATGGGAAATACAAAGACTGGACATATACAGGACGACTTTAAACTTAACAAAAAAATTGGCATGCGAGACTTGTGTACAGCTGCATTTAATAAGGTTACAACTCTATGGTATTTGATTATACAGTTATACGGAGCTTACATTACGAAAATATGCACAATTTGGATCAGAGGTCAAAATCCTGTCCCAGGTCTGAAAATATGAAGCTTAAAAAACTGCCATGCTTACACAAATCAATCCAGATTATTTCCATTTCACAGACCATCCCCTTTAATCTTTCCTGCTAACCGAACATGAAATATCAAAAATATATTGATGAGTCTACAACTAATCATGGATGTTTATATTTACATTAAATTAGCAAACTCATCAGCCAATGCTTTATATACAAATTTCTATTTGCCCTTTGTGAAATAGTCATTCAAAAGTTAAAAACCATAGAAATGTCAGTTAGAAATAATTACTTGTTTACAACAATTTGGAATATGTGGAAATAAATTATGAAAAAGCATATTACTTGAATACGAGTACTCTCACAACACTTTAGGTTCCAATACACAAGTGAAATAAATTTTTCCCTGAACATTTAGTGTGCGGGATCTTCTCTTCCAGCAATGCAAACTAATTGCTGCTCTGTCGCTGGACTTTTGGTCCAATGCTCTGAGTTTCTTCTTCTGGATTTGGACGTTTCCCAATGTTGATACCAACGCTAAGAGATGCTCTTCCTTGTTGCAGTAAGTGTGTATGCTGATTGTCTCCTCCATGAGCGCAATGCAAAATACTCCCTTGACAGTAACCTTGCTGTGGAGCGCCACTTGGTCCTATATGAGACTCTCCTAGGGCACATGTCTGAATACCCCCTGAGTGACCCTCACTGGTTCCCATATGAGATCCACCTGTACTGCTACAGCCCGGGACATTTTCTCCTGGTGAATATCCCATTAGGCCACCATTCCCATATCCGTTTGGGTTAGAAGGCACTGAAGCAAGAAGACCCAATCCTCTGTATCGTGAAAGCTGCTGGTAGATTTGTTTCATCCTCTCAATATTCAAGCGGCTTGCCTCAGCATGATTAACCATTGGCTTAGGATAACTGACTCCTATGATGCATTTTGCAGCCTTCTGGACACCCTCTGGAGCATTCCAAGGATCATATATGTATTTTGCAGGAAAACCTCGAAGCACAGGCAAGTAGCGTCTGATATAGTCCCCATTCGGATCCGTTCTTCTGCCAAAGCCCACAGGACAGTAGCAGTGAAAAAACTGCTGAAAAAATGAGCTACAGGACAGCCACATCCAGCTTCCAGCATTAACACTCCAGTCTGCATCAAGCAGCAATTCTTCAAATACCTTCATTCCTTCCTCCCAGCTAATCCACAGGTCACCTCGAGTCAAGAAGCAAGCTACAGCATGTCTGGCCAAATGGTGAATCCAACCTTCCTGACGCAGCTGGGTCATAATTGCATCAATCCAAGGAAAACCCGTCCTTCCTTCTGCCCACTTGGCCAAAGCCTCAGGATTCCTATCCCACGGAATCTGAACACAGATGGGATTTCCTTCCATTTTATCAAAACGTGGATTGTTAGTTGCTGCTGTGTAGAAAAACTCACGCCACAACAACTGACCATAGAGGGAAAGGGGAGGGGAGCTGTTCTTCTTTACCTTTTTGTATAAGTCTGTTAACTTGAAATAAAAGAGGCGACAGGACAGGCAACCAAACCGTAAATAGGGACTAAGTCCTGTAGGACTTGCCAGAAGGGAATTTGCATTCATTCGGGGCCTTTCAAAGTTTGCTACCCAGGCCTTTCTCTCCAAATGCCTTTCCAGCCGTGTAAGAGCTTCTGTTTCTCCACCTGGCCACACAGCGGAAGGCAGCCCATCTGTATCAAAACCTAGCTCTTCTAGTGATGGAACACCGTATTTCTCATCGTGGTCTTCAGAAACTGGGGTGATACACTTCGCCATAACTTCTGCAGTGATGGTCTCTACCGGCATCTCTAATGGTTCCATTCTACTGATCAGAGTCTGGAATCTCTTATAGGTAAGTGGTGGTTGTCCCCCATTTAATTCTATAATCTTGTCTAGGTCGTATAATGTATGTGAAATTCGTACAATCACCTCCACTCCAGCTTCACTAGCTAGCTTTTTAATTGCTGCATCTCTCTCCTTCCCAAACGGCTCAGAGTCATATTCAATAGAAAGTTTTGTAATCTTCCATTCCTTAAAGAGTCGGGGAAACACATCAGCTGGCTGCCCACGAATCACAAACAAACGAGAATTTAATTTTCTTAGACTGGCATCAAGATCCTCAAGACACTGAAGCAGAAACCGCCACCTGTTGATCCCCACGTTGGATGACCCCGCGAACCAGGGGTCTAGGATGTAGACACAGCGGACGGTGTCGGCACCCTGGATGCATTCCAGCAGCGCCGGGTTGTCGTGGAGCCGCAGCCCCTTGCGGAACCAGTGCACGGTGTTCAGCCCCATCTCCGGGGCAAGGCAGCGGGTCTGTAGGGCGGGGGAAGGCGGCCTCGGTGATTCAGGAAGAGCCGGTAGCGCTGACGAGACTCATGCCACGCTGGAACGTGCCGCTCCTCACCACAGGCCGATGGGGGGCGGCGTCCCGGGGAAAGCAGGGCACGGAGCCACGAAGCTCTGAGATGGGGCGAAAAAGCCGGATCGGCTCTAGGACCCTGCGGAGACAGCAACCGCGGTGGCGACGGCAGCAGCAGCAGCGGGGGTGGCCGTTGAAGGGGCACACATCACCTCACGACCTCGCTCGCTCGCTCGCACACGCACCGGGGACCTCGCGCCCGTCCCGAGAGGCCGCTCGAAGTGACAGCTCGAGAAGGAGCAGTGGGCAGCGCGCGGTGAGTCAAAGCTTCGCGATTACATTTCCTGCCTCGCCGCGCGCCCTGTGACTGCGCCGGAATCCCGAGCGACGGGACCCGCCAAACAGATCGGAAGA
>TRINITY_DN2207_c1_g1_i1 len=1843 path=[0:0-1842]
TTTTTTTTTTAATGGAAAAAAGTGTATTAAAATATTCACAAGATTACAATAAAAAACATGAAAATCAGTCAAGAAAGATATCCAACATGATTTATGTCCAAATCAGATGAAATCTGCAAAAGTAAAAGCACTGGACAGTGGCTATCACTCATTCTGCTCCATGGCCTACCTTAACCGAGGCCTGGATATAGCTAAAATTCCAGCTCCCTCCCACAGGATTAGACACCTATTTTATAGGTGCTTTTGTCCACCCCACAAGACAGGCAGGATCGGTGTGCTGCCCCTCTAGCCTGAAGCGAGGGTCCTTTCCAAGTAAAGCAGTTCACAGGAATGAGAACCAAAAGGCTCGCAGAAGTATTCAGTCTCCCTGCCGTGAAGAGATCTTTCTACTCTACATGGCAATTGCTTTTGAGGGGGAAAAGACAAGGCTGCCCAGCACAGTAACCCCATAAGGCAGTGAATATTGTACATACAAAACTTAAATTCTAGGTTTTAGAAAAGTGCAATAATACTTAAAATTGGAAGTTCAACAAGCTTGTATGTTTGGGTCAAAGGCCTGAGACATAGGCTCCACAATTTAGGGTTGTCCATAAATTTTGGGTGCCTATCACAAGAAATATGACAACATCTAGATTCTGGACCATAGGAGCATGCAGACCTCAAATGGTGGTAGTTCATCAGCTCTTTGACAAGAAAAGTTTTAAGACCCACCACCCATCCTGCAAAAATAGAAAAATCCTGGTTTGAGGTTCCAGATTGATATGAGAACAAACTAAGCAAGATTTCAAACAGATTCCAGGAGCCATCTGCTGAAGACCACACTGCTCACCCCACTGCAGCAACAACTCCCAAAGAGGGGAAGTGTAGCCTTTGAGTTTCATATATACACACACAGCAAGTTACAAAGACAACTTCATCAAACAACTTTAGAAGACAAAAACTTAATTCCAGTTTCTCTATTCACAAATGAAGTGTGCCAAAATTTTACATAATACAGAGCATTTCAGTAAGACACAAAGCCTCATGCACTAATAGGGACAACTGCTATCAACTGAATGCCCTTACACCTTCCCTCACACACTATTAAGAACACAATACTCTTGTCTTACCCACTCAGCCATGTCCATCTGCTCTGCAGAACATTTGTCAAACACCAATCTAACCATGGAAAGGCAGGAGGGAGATGTGGAGGTGGTGGGAGCTGCTCATTCACTGGAAAGCAACAGCAATTCCCTGGCTGCTGCGCTGCCATTACAGCTTTGTTGACACCACAAGAGCGGTTACAATCCAGCTGGTATTTGGGATAGTTTGCATGCCTTTGTTGCTGTCTGGAGGCACCAGATTATATTTTATTCTCAAAATAGGATTGTGAACTAAAGTTTGGGAACCAACAACCTACACACTCCCTGAAGCTATGTGTTTCCTGGTGGATGGCTGAGGCCATCCGTTGATTCAGCAGCAATTTGCCATTTCCACTATTCTCAGGAGCAGCAGTATATTTGTAAGAGGGGAGAGATCAGAATGGAAACATTCTTCAAACCCCTAAACTTCAAAAAGGTGCAAGTTCTTCTAGGAGACCAAGCTAGTGGAGGCAGTCACTACAGGACAAAGTCAGTTTCAAAGACAACAGAACATCTGTTTTCAAGTAGAGAAATGTACTCTTAATTTCTGCCCTGTCAGACATCATGCCTCAAGTGATCGAGGCAAAGTATTTTCTAAAGACTTAACTACTGCAGTCACAATGGAAAGAAAGTCCATACAGCTCACATAGGGTGATTTCAGACATTACGTGGTCCCGATTCACCACAGTGGATTCCCGGCGGGGGTGAACAGATTAACCACC
>TRINITY_DN2225_c0_g1_i9 len=3645 path=[0:0-1702 3:1703-2845 4:2846-3017 6:3018-3559 7:3560-3561 9:3562-3644]
TTTTTTTTTGAGAATAAACAAACTTTATTTTATAACAGTATTACAGAAAGCAAAAAATCACTTAATACAACTTTAAGCTGCTATAAATCTAATTTGGCATTTTAACTATACACAGGGCCAACAGCGAAAAACTGACACAATTAACAGGTTTCCATACAGGCTTCCTCAGCGGCAGCCTCATCAAATGATGATGCTTCCATATTACCCTCCAAGAATGAACACAGACTGCACTCCTTACTCTCAGCATCCTAAAAACCTGTAGAAATCATTAGGCAAACTATCTGAAACAAATATACCTTTTCAACAGCGGAAGTGTCAGTTCTAACATGTAGACAATGAGATTTAATAGAAAGCAAGCATTCTACACATGTATTCAAATAATGGGAGTGTTGAAGTTTTGAGAGGTTAAGAAAAAAGCACTAAGGTTTTAAGCTGCCTAGATTATCTTTTGTAGGAAAAGGAGAGCACATGTTTATCAGGCCTTCCTTCCTTGTCTGGAATGTTGCAGACTATGAAGTGTCCACGAAAGAGTTGAGCATTGGCACTGCAGTGCAAAACGTTTCCAGAACACAGTGCTAAGTCAGTAGAAACTCCTTTATAACTTTCTCTCTTCTAAAGACTACTTAGCCTGTTCCGCACAGGAAATAGACCCTCAGAACAAAGAGAGTTATAAGGCATCAATATAAAATCTATCCAGTCAAAAGGAAATTCATTTTTTTTTTTCCAAATTGTAGGAAAAGTTTTGTATTTTTTTTTTTACAAAAGTCTTTATTTTTATATTTGATAAAGTATATTTACCTGAATAATCTGAAAAATTCTGTAAATTATTCCAATAAGATTTTAATGGAAACATTTTGAAAAAACTATATCTAAATTAGTCAAAGATTCTCTTCTTTCTGCATGACGTCTTCTGGTTCAAGTGAATAGTGCTTAGAAGAATACATTTTTGTTCACTTTCATGTGATCCAGAGTCAGTTATAAAAATGGTAGGTAGTTGTGCAACAACAACAAAATAAAAATAAAATAAAAAAATATCAAATCCCTAAACCTCAGTAAGAAGAAAAAGAAGCTGAGAATGTTAAGAAGTGGTTATAAAAATAAACAAGTCAATTGTAAGGGACCAGAGAAGTTAAAGATAAAGTTTGGTGTTGGCGTTTCAATCTTTAGATGTCTGGCCATTGTTGCCACGTCTGGTGAATTCAGTGAAGTGGTGGTGGTAGTGTGTTACCAGCTGGGAATGGTCAATGTTCTTCATATTCACACAGTGGGTTTTGTGGGTTTACTACCTTGATCTCACTCATCTTCTTCAGCAAGTTCAGTTTCTTTATGCACCACTACTCTTGTGACAGACATATCAGGGTGCTGTTCTTTGGCTTCTTTAATTGCCTGTGCCAATGCCTGATCATGGTCAATGTCTGCATCTCCAGTGATGACAATTCGTTTCTCAATCCTTGTTTCTGATACCCCGCCTTTTACCGTCTTGGTGATGTGTGTAGTAGTTGTTGTAGAAACCAATTCAGATGTGATAGTCTGAGCACTCAACAACACACCAGCATCACCACCTGCACTGCCATCAAACTGAGGAGATTCATACGTGATAGTTTTAGTCTCTGTCTGGACAATTGGGACTTCCTTGGTGGAGATTTCAGTTCTCTGGGTAGCATCTGAAATGGTCACCATCTCTGTTTTTACTACTGGAGGCTTTCCATCTTGGGTCAGTTCTAGTTGTGGTGTTTTAGTAAGGCTTCCATCTTCATCTCTGCCATCCCCATCTTTTAATTTGCCGTGGCCACCAATTTCACTGTCATAGATCTTATCACCAGCAGGTCCCACTGTGACTGCAAAGTCTTTTAGCAGGCTTTGGTCTGACTTTGTAATGCCCACAGGAGCTCCATCCAGACTCCTGGAGATACGCTTGCTTGAGGTGCGCTCAAAGTATGGAGCAGGTCTGTCTATGAGGCTGCTAGCCTGCCGGGTCTGTGCTTGAGTACGCCCACTATAGCGGAACTTAGATCCCAACGTAAGAAACGTCGCCTTTAGAGGCTGTTCTGGTGATACAAGTCTATAGAAAGTATGGTGCTCCACGCAAACCTTCCATAACCGCTTAGCAGCCCGGTGATTTGGTAATTTGAACCCAATGGTGCTCTCAAACTGTTCCTGCTCTGTTGGCCTGACTTTGATGTAGAAGTTACTGCGTTTATAGGATATTTTCAGAATTTTGGGCCAGGCAAACCGGTTGATTCGGAGTCTGTCCTTGTAAATGAGCAGTCCATTAGCACATACACCCAACATGATGTCCACACCTTCAGAATCCTTGGCATGATGTAAATCCACTCCATACATGGAAAGTCTTTTGGCATTTTCTAAGAACTGAGAATCTGCCTGTGCTGGAGTCAAGCCCCTGTGTGTTTTGTGCAATTCTACTACTTTCTCCTCCATCTCTTTTGTCTGATTGGGTGCAAACTGAAATTCGCTGATGTAATCATTGTTGTGCTCCTCTGGATCATAGTCACCTAGTTCGGCTTGCAGAGTGTATGAACCAAGGAGGGAGTGAGTCACAAAAGAACATGGCAGGTGGCCAGAAGCAATATCCTGACGAAGTTGTAGGCACAGGAAATATCTGGTGATGTCTTCAGTCAACTGTGAAGGATCCGGAGGATAAAACTTCACATTAAAGGTGAACAGCCATGGTAAATTTCGAATCTGCCTCTTGATCTCCTTTGCAGGATCTAACCAACTCTTCTGTTCTGAGTTTTCTTGCAATACCAGGCCAAAATAGTCCTTTTCCAGTAAATTAAGCTGCTCACACACCTTGTCAAATAGCACCTGGCCTTTAGCTCTTTTCTCTAGGTCATAGCTGTATTCTGTGCCATCCAGGAGCATCACTTTACATGGCAAAGTTTTAATCTTCTTAGGAGTTTTCTGAGAAACTTTCTCCATTTTGAGGTCAGTAGTCTGTACCTCTTTGGTTTCCCTTTTCTCCCCTTCCTCTCCTTTTTCTTCCTTTTCTTCCTTTTCTTCTGAAACTTTCTCTACTTCAATATCTTTACTGTCTTCTTTAGCAGGCTGTGTCTCAGCACTGCTAACAGAATGCTTCTCCTCCTGGTCATCAGCTTTCACTTCCTGTTGATTCTGAGTTGCTTCTTCCAAATTTCCCTTAGACTCAGCTGCTGCTTCTGGAAGTGGATGCTCCCCAACTTCTGTTGCACATTCTTCCCCTGTAGAGGTCTGCTCTCTTTTTTTAGCTTCATCTTTGGGCCCTGCCACAGTATACGATTTTTGTTTCTTCAGCCATGGGGGAATGAAGCGAGAAATACCCTTGCCTTCAGATGGCTCCTTTTCCTTCTTGTGGCTGGTTGGGCTACTTTGGCTAACTGGTGCCTGGGAAGAAGGGGAACTTTGTACCTTTTCAGACACAGGATTGTCCAAGTCTGGCTGTATCTGACTTTCTGTTGCTTCTTCAGTTCCTTCCTGGGCTGTATTTGCCTCCAGCTGCTCAGACTCCTTCTTTACTTCAGTCTCTGACCCAATTTCAGTCGTCATGATCACAGATTAAAGCTGCCCCGCTGCCGCCGACCGTCTCTGCAACCGCCGCCTCTCTCAGTCACATTCGAAATTGAAATTCCCTGGCCGCAGCCGTCAGCG
>TRINITY_DN2225_c0_g1_i7 len=3657 path=[0:0-1702 3:1703-2845 4:2846-3017 5:3018-3035 6:3036-3577 7:3578-3579 8:3580-3656]
TTTTTTTTTGAGAATAAACAAACTTTATTTTATAACAGTATTACAGAAAGCAAAAAATCACTTAATACAACTTTAAGCTGCTATAAATCTAATTTGGCATTTTAACTATACACAGGGCCAACAGCGAAAAACTGACACAATTAACAGGTTTCCATACAGGCTTCCTCAGCGGCAGCCTCATCAAATGATGATGCTTCCATATTACCCTCCAAGAATGAACACAGACTGCACTCCTTACTCTCAGCATCCTAAAAACCTGTAGAAATCATTAGGCAAACTATCTGAAACAAATATACCTTTTCAACAGCGGAAGTGTCAGTTCTAACATGTAGACAATGAGATTTAATAGAAAGCAAGCATTCTACACATGTATTCAAATAATGGGAGTGTTGAAGTTTTGAGAGGTTAAGAAAAAAGCACTAAGGTTTTAAGCTGCCTAGATTATCTTTTGTAGGAAAAGGAGAGCACATGTTTATCAGGCCTTCCTTCCTTGTCTGGAATGTTGCAGACTATGAAGTGTCCACGAAAGAGTTGAGCATTGGCACTGCAGTGCAAAACGTTTCCAGAACACAGTGCTAAGTCAGTAGAAACTCCTTTATAACTTTCTCTCTTCTAAAGACTACTTAGCCTGTTCCGCACAGGAAATAGACCCTCAGAACAAAGAGAGTTATAAGGCATCAATATAAAATCTATCCAGTCAAAAGGAAATTCATTTTTTTTTTTCCAAATTGTAGGAAAAGTTTTGTATTTTTTTTTTTACAAAAGTCTTTATTTTTATATTTGATAAAGTATATTTACCTGAATAATCTGAAAAATTCTGTAAATTATTCCAATAAGATTTTAATGGAAACATTTTGAAAAAACTATATCTAAATTAGTCAAAGATTCTCTTCTTTCTGCATGACGTCTTCTGGTTCAAGTGAATAGTGCTTAGAAGAATACATTTTTGTTCACTTTCATGTGATCCAGAGTCAGTTATAAAAATGGTAGGTAGTTGTGCAACAACAACAAAATAAAAATAAAATAAAAAAATATCAAATCCCTAAACCTCAGTAAGAAGAAAAAGAAGCTGAGAATGTTAAGAAGTGGTTATAAAAATAAACAAGTCAATTGTAAGGGACCAGAGAAGTTAAAGATAAAGTTTGGTGTTGGCGTTTCAATCTTTAGATGTCTGGCCATTGTTGCCACGTCTGGTGAATTCAGTGAAGTGGTGGTGGTAGTGTGTTACCAGCTGGGAATGGTCAATGTTCTTCATATTCACACAGTGGGTTTTGTGGGTTTACTACCTTGATCTCACTCATCTTCTTCAGCAAGTTCAGTTTCTTTATGCACCACTACTCTTGTGACAGACATATCAGGGTGCTGTTCTTTGGCTTCTTTAATTGCCTGTGCCAATGCCTGATCATGGTCAATGTCTGCATCTCCAGTGATGACAATTCGTTTCTCAATCCTTGTTTCTGATACCCCGCCTTTTACCGTCTTGGTGATGTGTGTAGTAGTTGTTGTAGAAACCAATTCAGATGTGATAGTCTGAGCACTCAACAACACACCAGCATCACCACCTGCACTGCCATCAAACTGAGGAGATTCATACGTGATAGTTTTAGTCTCTGTCTGGACAATTGGGACTTCCTTGGTGGAGATTTCAGTTCTCTGGGTAGCATCTGAAATGGTCACCATCTCTGTTTTTACTACTGGAGGCTTTCCATCTTGGGTCAGTTCTAGTTGTGGTGTTTTAGTAAGGCTTCCATCTTCATCTCTGCCATCCCCATCTTTTAATTTGCCGTGGCCACCAATTTCACTGTCATAGATCTTATCACCAGCAGGTCCCACTGTGACTGCAAAGTCTTTTAGCAGGCTTTGGTCTGACTTTGTAATGCCCACAGGAGCTCCATCCAGACTCCTGGAGATACGCTTGCTTGAGGTGCGCTCAAAGTATGGAGCAGGTCTGTCTATGAGGCTGCTAGCCTGCCGGGTCTGTGCTTGAGTACGCCCACTATAGCGGAACTTAGATCCCAACGTAAGAAACGTCGCCTTTAGAGGCTGTTCTGGTGATACAAGTCTATAGAAAGTATGGTGCTCCACGCAAACCTTCCATAACCGCTTAGCAGCCCGGTGATTTGGTAATTTGAACCCAATGGTGCTCTCAAACTGTTCCTGCTCTGTTGGCCTGACTTTGATGTAGAAGTTACTGCGTTTATAGGATATTTTCAGAATTTTGGGCCAGGCAAACCGGTTGATTCGGAGTCTGTCCTTGTAAATGAGCAGTCCATTAGCACATACACCCAACATGATGTCCACACCTTCAGAATCCTTGGCATGATGTAAATCCACTCCATACATGGAAAGTCTTTTGGCATTTTCTAAGAACTGAGAATCTGCCTGTGCTGGAGTCAAGCCCCTGTGTGTTTTGTGCAATTCTACTACTTTCTCCTCCATCTCTTTTGTCTGATTGGGTGCAAACTGAAATTCGCTGATGTAATCATTGTTGTGCTCCTCTGGATCATAGTCACCTAGTTCGGCTTGCAGAGTGTATGAACCAAGGAGGGAGTGAGTCACAAAAGAACATGGCAGGTGGCCAGAAGCAATATCCTGACGAAGTTGTAGGCACAGGAAATATCTGGTGATGTCTTCAGTCAACTGTGAAGGATCCGGAGGATAAAACTTCACATTAAAGGTGAACAGCCATGGTAAATTTCGAATCTGCCTCTTGATCTCCTTTGCAGGATCTAACCAACTCTTCTGTTCTGAGTTTTCTTGCAATACCAGGCCAAAATAGTCCTTTTCCAGTAAATTAAGCTGCTCACACACCTTGTCAAATAGCACCTGGCCTTTAGCTCTTTTCTCTAGGTCATAGCTGTATTCTGTGCCATCCAGGAGCATCACTTTACATGGCAAAGTTTTAATCTTCTTAGGAGTTTTCTGAGAAACTTTCTCCATTTTGAGGTCAGTAGTCTGTACCTCTTTGGTTTCCCTTTTCTCCCCTTCCTCTCCTTTTTCTTCCTTTTCTTCCTTTTCTTCCTTTTCTTCCTTTTCTTCTGAAACTTTCTCTACTTCAATATCTTTACTGTCTTCTTTAGCAGGCTGTGTCTCAGCACTGCTAACAGAATGCTTCTCCTCCTGGTCATCAGCTTTCACTTCCTGTTGATTCTGAGTTGCTTCTTCCAAATTTCCCTTAGACTCAGCTGCTGCTTCTGGAAGTGGATGCTCCCCAACTTCTGTTGCACATTCTTCCCCTGTAGAGGTCTGCTCTCTTTTTTTAGCTTCATCTTTGGGCCCTGCCACAGTATACGATTTTTGTTTCTTCAGCCATGGGGGAATGAAGCGAGAAATACCCTTGCCTTCAGATGGCTCCTTTTCCTTCTTGTGGCTGGTTGGGCTACTTTGGCTAACTGGTGCCTGGGAAGAAGGGGAACTTTGTACCTTTTCAGACACAGGATTGTCCAAGTCTGGCTGTATCTGACTTTCTGTTGCTTCTTCAGTTCCTTCCTGGGCTGTATTTGCCTCCAGCTGCTCAGACTCCTTCTTTACTTCAGTCTCTGACCCAATTTCAGTCGTCATGATCACAGATTAAAGCTGCAACTTGTCGGTCTCTCTCTCTCACTCCAGACTTAGTCACAGTTTAGACATCCAACTGCCCCGCTGCCGCCGACCGTC
>TRINITY_DN2225_c0_g1_i3 len=2931 path=[0:0-1702 3:1703-2845 7:2846-2847 9:2848-2930]
TTTTTTTTTGAGAATAAACAAACTTTATTTTATAACAGTATTACAGAAAGCAAAAAATCACTTAATACAACTTTAAGCTGCTATAAATCTAATTTGGCATTTTAACTATACACAGGGCCAACAGCGAAAAACTGACACAATTAACAGGTTTCCATACAGGCTTCCTCAGCGGCAGCCTCATCAAATGATGATGCTTCCATATTACCCTCCAAGAATGAACACAGACTGCACTCCTTACTCTCAGCATCCTAAAAACCTGTAGAAATCATTAGGCAAACTATCTGAAACAAATATACCTTTTCAACAGCGGAAGTGTCAGTTCTAACATGTAGACAATGAGATTTAATAGAAAGCAAGCATTCTACACATGTATTCAAATAATGGGAGTGTTGAAGTTTTGAGAGGTTAAGAAAAAAGCACTAAGGTTTTAAGCTGCCTAGATTATCTTTTGTAGGAAAAGGAGAGCACATGTTTATCAGGCCTTCCTTCCTTGTCTGGAATGTTGCAGACTATGAAGTGTCCACGAAAGAGTTGAGCATTGGCACTGCAGTGCAAAACGTTTCCAGAACACAGTGCTAAGTCAGTAGAAACTCCTTTATAACTTTCTCTCTTCTAAAGACTACTTAGCCTGTTCCGCACAGGAAATAGACCCTCAGAACAAAGAGAGTTATAAGGCATCAATATAAAATCTATCCAGTCAAAAGGAAATTCATTTTTTTTTTTCCAAATTGTAGGAAAAGTTTTGTATTTTTTTTTTTACAAAAGTCTTTATTTTTATATTTGATAAAGTATATTTACCTGAATAATCTGAAAAATTCTGTAAATTATTCCAATAAGATTTTAATGGAAACATTTTGAAAAAACTATATCTAAATTAGTCAAAGATTCTCTTCTTTCTGCATGACGTCTTCTGGTTCAAGTGAATAGTGCTTAGAAGAATACATTTTTGTTCACTTTCATGTGATCCAGAGTCAGTTATAAAAATGGTAGGTAGTTGTGCAACAACAACAAAATAAAAATAAAATAAAAAAATATCAAATCCCTAAACCTCAGTAAGAAGAAAAAGAAGCTGAGAATGTTAAGAAGTGGTTATAAAAATAAACAAGTCAATTGTAAGGGACCAGAGAAGTTAAAGATAAAGTTTGGTGTTGGCGTTTCAATCTTTAGATGTCTGGCCATTGTTGCCACGTCTGGTGAATTCAGTGAAGTGGTGGTGGTAGTGTGTTACCAGCTGGGAATGGTCAATGTTCTTCATATTCACACAGTGGGTTTTGTGGGTTTACTACCTTGATCTCACTCATCTTCTTCAGCAAGTTCAGTTTCTTTATGCACCACTACTCTTGTGACAGACATATCAGGGTGCTGTTCTTTGGCTTCTTTAATTGCCTGTGCCAATGCCTGATCATGGTCAATGTCTGCATCTCCAGTGATGACAATTCGTTTCTCAATCCTTGTTTCTGATACCCCGCCTTTTACCGTCTTGGTGATGTGTGTAGTAGTTGTTGTAGAAACCAATTCAGATGTGATAGTCTGAGCACTCAACAACACACCAGCATCACCACCTGCACTGCCATCAAACTGAGGAGATTCATACGTGATAGTTTTAGTCTCTGTCTGGACAATTGGGACTTCCTTGGTGGAGATTTCAGTTCTCTGGGTAGCATCTGAAATGGTCACCATCTCTGTTTTTACTACTGGAGGCTTTCCATCTTGGGTCAGTTCTAGTTGTGGTGTTTTAGTAAGGCTTCCATCTTCATCTCTGCCATCCCCATCTTTTAATTTGCCGTGGCCACCAATTTCACTGTCATAGATCTTATCACCAGCAGGTCCCACTGTGACTGCAAAGTCTTTTAGCAGGCTTTGGTCTGACTTTGTAATGCCCACAGGAGCTCCATCCAGACTCCTGGAGATACGCTTGCTTGAGGTGCGCTCAAAGTATGGAGCAGGTCTGTCTATGAGGCTGCTAGCCTGCCGGGTCTGTGCTTGAGTACGCCCACTATAGCGGAACTTAGATCCCAACGTAAGAAACGTCGCCTTTAGAGGCTGTTCTGGTGATACAAGTCTATAGAAAGTATGGTGCTCCACGCAAACCTTCCATAACCGCTTAGCAGCCCGGTGATTTGGTAATTTGAACCCAATGGTGCTCTCAAACTGTTCCTGCTCTGTTGGCCTGACTTTGATGTAGAAGTTACTGCGTTTATAGGATATTTTCAGAATTTTGGGCCAGGCAAACCGGTTGATTCGGAGTCTGTCCTTGTAAATGAGCAGTCCATTAGCACATACACCCAACATGATGTCCACACCTTCAGAATCCTTGGCATGATGTAAATCCACTCCATACATGGAAAGTCTTTTGGCATTTTCTAAGAACTGAGAATCTGCCTGTGCTGGAGTCAAGCCCCTGTGTGTTTTGTGCAATTCTACTACTTTCTCCTCCATCTCTTTTGTCTGATTGGGTGCAAACTGAAATTCGCTGATGTAATCATTGTTGTGCTCCTCTGGATCATAGTCACCTAGTTCGGCTTGCAGAGTGTATGAACCAAGGAGGGAGTGAGTCACAAAAGAACATGGCAGGTGGCCAGAAGCAATATCCTGACGAAGTTGTAGGCACAGGAAATATCTGGTGATGTCTTCAGTCAACTGTGAAGGATCCGGAGGATAAAACTTCACATTAAAGGTGAACAGCCATGGTAAATTTCGAATCTGCCTCTTGATCTCCTTTGCAGGATCTAACCAACTCTTCTGTTCTGAGTTTTCTTGCAATACCAGGCCAAAATAGTCCTTTTCCAGTAAATTAAGCTGCTCACACACCTTGTCAAATAGCACCTGGCCTTTAGCTCTTTTCTGCCCCGCTGCCGCCGACCGTCTCTGCAACCGCCGCCTCTCTCAGTCACATTCGAAATTGAAATTCCCTGGCCGCAGCCGTCAGCG
>TRINITY_DN2225_c0_g1_i2 len=4200 path=[0:0-1702 1:1703-2257 3:2258-3400 4:3401-3572 6:3573-4114 7:4115-4116 9:4117-4199]
TTTTTTTTTGAGAATAAACAAACTTTATTTTATAACAGTATTACAGAAAGCAAAAAATCACTTAATACAACTTTAAGCTGCTATAAATCTAATTTGGCATTTTAACTATACACAGGGCCAACAGCGAAAAACTGACACAATTAACAGGTTTCCATACAGGCTTCCTCAGCGGCAGCCTCATCAAATGATGATGCTTCCATATTACCCTCCAAGAATGAACACAGACTGCACTCCTTACTCTCAGCATCCTAAAAACCTGTAGAAATCATTAGGCAAACTATCTGAAACAAATATACCTTTTCAACAGCGGAAGTGTCAGTTCTAACATGTAGACAATGAGATTTAATAGAAAGCAAGCATTCTACACATGTATTCAAATAATGGGAGTGTTGAAGTTTTGAGAGGTTAAGAAAAAAGCACTAAGGTTTTAAGCTGCCTAGATTATCTTTTGTAGGAAAAGGAGAGCACATGTTTATCAGGCCTTCCTTCCTTGTCTGGAATGTTGCAGACTATGAAGTGTCCACGAAAGAGTTGAGCATTGGCACTGCAGTGCAAAACGTTTCCAGAACACAGTGCTAAGTCAGTAGAAACTCCTTTATAACTTTCTCTCTTCTAAAGACTACTTAGCCTGTTCCGCACAGGAAATAGACCCTCAGAACAAAGAGAGTTATAAGGCATCAATATAAAATCTATCCAGTCAAAAGGAAATTCATTTTTTTTTTTCCAAATTGTAGGAAAAGTTTTGTATTTTTTTTTTTACAAAAGTCTTTATTTTTATATTTGATAAAGTATATTTACCTGAATAATCTGAAAAATTCTGTAAATTATTCCAATAAGATTTTAATGGAAACATTTTGAAAAAACTATATCTAAATTAGTCAAAGATTCTCTTCTTTCTGCATGACGTCTTCTGGTTCAAGTGAATAGTGCTTAGAAGAATACATTTTTGTTCACTTTCATGTGATCCAGAGTCAGTTATAAAAATGGTAGGTAGTTGTGCAACAACAACAAAATAAAAATAAAATAAAAAAATATCAAATCCCTAAACCTCAGTAAGAAGAAAAAGAAGCTGAGAATGTTAAGAAGTGGTTATAAAAATAAACAAGTCAATTGTAAGGGACCAGAGAAGTTAAAGATAAAGTTTGGTGTTGGCGTTTCAATCTTTAGATGTCTGGCCATTGTTGCCACGTCTGGTGAATTCAGTGAAGTGGTGGTGGTAGTGTGTTACCAGCTGGGAATGGTCAATGTTCTTCATATTCACACAGTGGGTTTTGTGGGTTTACTACCTTGATCTCACTCATCTTCTTCAGCAAGTTCAGTTTCTTTATGCACCACTACTCTTGTGACAGACATATCAGGGTGCTGTTCTTTGGCTTCTTTAATTGCCTGTGCCAATGCCTGATCATGGTCAATGTCTGCATCTCCAGTGATGACAATTCGTTTCTCAATCCTTGTTTCTGATACCCCGCCTTTTACCGTCTTGGTGATGTGTGTAGTAGTTGTTGTAGAAACCAATTCAGATGTGATAGTCTGAGCACTCAACAACACACCAGCATCACCACCTGCACTGCCATCAAACTGAGGAGATTCATACGTGATAGTTTTAGTCTCTGTCTGGACAATTGGGACTTCCTTGGTGGAGATTTCAGTTCTCTGGGTAGCATCTGAAATGGTCACCATCTCTGTTTTTACTACTGGAGGCTCAGAACAACAAATAATTTGTGGTGCAACATCAATGTCAACATGAGACACATCTCCATTGATTTTGAGCTGTTCTTCATCTTTTTCTTCTCTCAGGTTTTGTTGAGCCTCTTTCATGAGATTCTTCTCTCCAGAGATCTTTGTGGGCACTGCCTTTTCTGGGACCAAAACCTCTGCTGACACTTGGCTGTGCTCAACTGTCACTTTCACTTGACTTCCTTGTACAGTTTCCACACACTGTACTCCCTTTGCAGCATTCTCTTCCTTCCCCTTGACATCTTCATTTTCTTCTTGCTCTTCCTTTATGGTGTCCTCAGTCACTCGGTGGTGTGGCTGGTATTCTCCAACATCTTCATCCTCACTCTCACTACTGCTGCTATCTGAGGACAATGACGAAGAGTCTTTTTTTGATAGACGTCCCATCTTACGGGTTTGCCCAGCATCAGCGTCAGCTTGTATTTTCCCCCTGTTGATTTCCTCTGTGACTATTGTCTCTTCTATCCCAACCTCTGCCTGCTTCTTCTCCTCCACTACGTTCAGAGTCTCATGTGAACTCTTTCCATCTTGGGTCAGTTCTAGTTGTGGTGTTTTAGTAAGGCTTCCATCTTCATCTCTGCCATCCCCATCTTTTAATTTGCCGTGGCCACCAATTTCACTGTCATAGATCTTATCACCAGCAGGTCCCACTGTGACTGCAAAGTCTTTTAGCAGGCTTTGGTCTGACTTTGTAATGCCCACAGGAGCTCCATCCAGACTCCTGGAGATACGCTTGCTTGAGGTGCGCTCAAAGTATGGAGCAGGTCTGTCTATGAGGCTGCTAGCCTGCCGGGTCTGTGCTTGAGTACGCCCACTATAGCGGAACTTAGATCCCAACGTAAGAAACGTCGCCTTTAGAGGCTGTTCTGGTGATACAAGTCTATAGAAAGTATGGTGCTCCACGCAAACCTTCCATAACCGCTTAGCAGCCCGGTGATTTGGTAATTTGAACCCAATGGTGCTCTCAAACTGTTCCTGCTCTGTTGGCCTGACTTTGATGTAGAAGTTACTGCGTTTATAGGATATTTTCAGAATTTTGGGCCAGGCAAACCGGTTGATTCGGAGTCTGTCCTTGTAAATGAGCAGTCCATTAGCACATACACCCAACATGATGTCCACACCTTCAGAATCCTTGGCATGATGTAAATCCACTCCATACATGGAAAGTCTTTTGGCATTTTCTAAGAACTGAGAATCTGCCTGTGCTGGAGTCAAGCCCCTGTGTGTTTTGTGCAATTCTACTACTTTCTCCTCCATCTCTTTTGTCTGATTGGGTGCAAACTGAAATTCGCTGATGTAATCATTGTTGTGCTCCTCTGGATCATAGTCACCTAGTTCGGCTTGCAGAGTGTATGAACCAAGGAGGGAGTGAGTCACAAAAGAACATGGCAGGTGGCCAGAAGCAATATCCTGACGAAGTTGTAGGCACAGGAAATATCTGGTGATGTCTTCAGTCAACTGTGAAGGATCCGGAGGATAAAACTTCACATTAAAGGTGAACAGCCATGGTAAATTTCGAATCTGCCTCTTGATCTCCTTTGCAGGATCTAACCAACTCTTCTGTTCTGAGTTTTCTTGCAATACCAGGCCAAAATAGTCCTTTTCCAGTAAATTAAGCTGCTCACACACCTTGTCAAATAGCACCTGGCCTTTAGCTCTTTTCTCTAGGTCATAGCTGTATTCTGTGCCATCCAGGAGCATCACTTTACATGGCAAAGTTTTAATCTTCTTAGGAGTTTTCTGAGAAACTTTCTCCATTTTGAGGTCAGTAGTCTGTACCTCTTTGGTTTCCCTTTTCTCCCCTTCCTCTCCTTTTTCTTCCTTTTCTTCCTTTTCTTCTGAAACTTTCTCTACTTCAATATCTTTACTGTCTTCTTTAGCAGGCTGTGTCTCAGCACTGCTAACAGAATGCTTCTCCTCCTGGTCATCAGCTTTCACTTCCTGTTGATTCTGAGTTGCTTCTTCCAAATTTCCCTTAGACTCAGCTGCTGCTTCTGGAAGTGGATGCTCCCCAACTTCTGTTGCACATTCTTCCCCTGTAGAGGTCTGCTCTCTTTTTTTAGCTTCATCTTTGGGCCCTGCCACAGTATACGATTTTTGTTTCTTCAGCCATGGGGGAATGAAGCGAGAAATACCCTTGCCTTCAGATGGCTCCTTTTCCTTCTTGTGGCTGGTTGGGCTACTTTGGCTAACTGGTGCCTGGGAAGAAGGGGAACTTTGTACCTTTTCAGACACAGGATTGTCCAAGTCTGGCTGTATCTGACTTTCTGTTGCTTCTTCAGTTCCTTCCTGGGCTGTATTTGCCTCCAGCTGCTCAGACTCCTTCTTTACTTCAGTCTCTGACCCAATTTCAGTCGTCATGATCACAGATTAAAGCTGCCCCGCTGCCGCCGACCGTCTCTGCAACCGCCGCCTCTCTCAGTCACATTCGAAATTGAAATTCCCTGGCCGCAGCCGTCAGCG
>TRINITY_DN2225_c0_g1_i1 len=2392 path=[0:0-1702 1:1703-2257 2:2258-2391]
TTTTTTTTTGAGAATAAACAAACTTTATTTTATAACAGTATTACAGAAAGCAAAAAATCACTTAATACAACTTTAAGCTGCTATAAATCTAATTTGGCATTTTAACTATACACAGGGCCAACAGCGAAAAACTGACACAATTAACAGGTTTCCATACAGGCTTCCTCAGCGGCAGCCTCATCAAATGATGATGCTTCCATATTACCCTCCAAGAATGAACACAGACTGCACTCCTTACTCTCAGCATCCTAAAAACCTGTAGAAATCATTAGGCAAACTATCTGAAACAAATATACCTTTTCAACAGCGGAAGTGTCAGTTCTAACATGTAGACAATGAGATTTAATAGAAAGCAAGCATTCTACACATGTATTCAAATAATGGGAGTGTTGAAGTTTTGAGAGGTTAAGAAAAAAGCACTAAGGTTTTAAGCTGCCTAGATTATCTTTTGTAGGAAAAGGAGAGCACATGTTTATCAGGCCTTCCTTCCTTGTCTGGAATGTTGCAGACTATGAAGTGTCCACGAAAGAGTTGAGCATTGGCACTGCAGTGCAAAACGTTTCCAGAACACAGTGCTAAGTCAGTAGAAACTCCTTTATAACTTTCTCTCTTCTAAAGACTACTTAGCCTGTTCCGCACAGGAAATAGACCCTCAGAACAAAGAGAGTTATAAGGCATCAATATAAAATCTATCCAGTCAAAAGGAAATTCATTTTTTTTTTTCCAAATTGTAGGAAAAGTTTTGTATTTTTTTTTTTACAAAAGTCTTTATTTTTATATTTGATAAAGTATATTTACCTGAATAATCTGAAAAATTCTGTAAATTATTCCAATAAGATTTTAATGGAAACATTTTGAAAAAACTATATCTAAATTAGTCAAAGATTCTCTTCTTTCTGCATGACGTCTTCTGGTTCAAGTGAATAGTGCTTAGAAGAATACATTTTTGTTCACTTTCATGTGATCCAGAGTCAGTTATAAAAATGGTAGGTAGTTGTGCAACAACAACAAAATAAAAATAAAATAAAAAAATATCAAATCCCTAAACCTCAGTAAGAAGAAAAAGAAGCTGAGAATGTTAAGAAGTGGTTATAAAAATAAACAAGTCAATTGTAAGGGACCAGAGAAGTTAAAGATAAAGTTTGGTGTTGGCGTTTCAATCTTTAGATGTCTGGCCATTGTTGCCACGTCTGGTGAATTCAGTGAAGTGGTGGTGGTAGTGTGTTACCAGCTGGGAATGGTCAATGTTCTTCATATTCACACAGTGGGTTTTGTGGGTTTACTACCTTGATCTCACTCATCTTCTTCAGCAAGTTCAGTTTCTTTATGCACCACTACTCTTGTGACAGACATATCAGGGTGCTGTTCTTTGGCTTCTTTAATTGCCTGTGCCAATGCCTGATCATGGTCAATGTCTGCATCTCCAGTGATGACAATTCGTTTCTCAATCCTTGTTTCTGATACCCCGCCTTTTACCGTCTTGGTGATGTGTGTAGTAGTTGTTGTAGAAACCAATTCAGATGTGATAGTCTGAGCACTCAACAACACACCAGCATCACCACCTGCACTGCCATCAAACTGAGGAGATTCATACGTGATAGTTTTAGTCTCTGTCTGGACAATTGGGACTTCCTTGGTGGAGATTTCAGTTCTCTGGGTAGCATCTGAAATGGTCACCATCTCTGTTTTTACTACTGGAGGCTCAGAACAACAAATAATTTGTGGTGCAACATCAATGTCAACATGAGACACATCTCCATTGATTTTGAGCTGTTCTTCATCTTTTTCTTCTCTCAGGTTTTGTTGAGCCTCTTTCATGAGATTCTTCTCTCCAGAGATCTTTGTGGGCACTGCCTTTTCTGGGACCAAAACCTCTGCTGACACTTGGCTGTGCTCAACTGTCACTTTCACTTGACTTCCTTGTACAGTTTCCACACACTGTACTCCCTTTGCAGCATTCTCTTCCTTCCCCTTGACATCTTCATTTTCTTCTTGCTCTTCCTTTATGGTGTCCTCAGTCACTCGGTGGTGTGGCTGGTATTCTCCAACATCTTCATCCTCACTCTCACTACTGCTGCTATCTGAGGACAATGACGAAGAGTCTTTTTTTGATAGACGTCCCATCTTACGGGTTTGCCCAGCATCAGCGTCAGCTTGTATTTTCCCCCTGTTGATTTCCTCTGTGACTATTGTCTCTTCTATCCCAACCTCTGCCTGCTTCTTCTCCTCCACTACGTTCAGAGTCTCATGTGAACTCTGCACAAAACATATGGATGAGGAAAAACAAAAAGTACAGTATATGAATAAATAAAACAATAAAAACAAAATTAACTGATGGCTCGGGACATGTGGGGAACAAGTGTGACTAGAATGGTTAACTGATAAAGAAAAG
>TRINITY_DN2225_c0_g1_i5 len=3663 path=[0:0-1702 3:1703-2845 4:2846-3017 5:3018-3035 6:3036-3577 7:3578-3579 9:3580-3662]
TTTTTTTTTGAGAATAAACAAACTTTATTTTATAACAGTATTACAGAAAGCAAAAAATCACTTAATACAACTTTAAGCTGCTATAAATCTAATTTGGCATTTTAACTATACACAGGGCCAACAGCGAAAAACTGACACAATTAACAGGTTTCCATACAGGCTTCCTCAGCGGCAGCCTCATCAAATGATGATGCTTCCATATTACCCTCCAAGAATGAACACAGACTGCACTCCTTACTCTCAGCATCCTAAAAACCTGTAGAAATCATTAGGCAAACTATCTGAAACAAATATACCTTTTCAACAGCGGAAGTGTCAGTTCTAACATGTAGACAATGAGATTTAATAGAAAGCAAGCATTCTACACATGTATTCAAATAATGGGAGTGTTGAAGTTTTGAGAGGTTAAGAAAAAAGCACTAAGGTTTTAAGCTGCCTAGATTATCTTTTGTAGGAAAAGGAGAGCACATGTTTATCAGGCCTTCCTTCCTTGTCTGGAATGTTGCAGACTATGAAGTGTCCACGAAAGAGTTGAGCATTGGCACTGCAGTGCAAAACGTTTCCAGAACACAGTGCTAAGTCAGTAGAAACTCCTTTATAACTTTCTCTCTTCTAAAGACTACTTAGCCTGTTCCGCACAGGAAATAGACCCTCAGAACAAAGAGAGTTATAAGGCATCAATATAAAATCTATCCAGTCAAAAGGAAATTCATTTTTTTTTTTCCAAATTGTAGGAAAAGTTTTGTATTTTTTTTTTTACAAAAGTCTTTATTTTTATATTTGATAAAGTATATTTACCTGAATAATCTGAAAAATTCTGTAAATTATTCCAATAAGATTTTAATGGAAACATTTTGAAAAAACTATATCTAAATTAGTCAAAGATTCTCTTCTTTCTGCATGACGTCTTCTGGTTCAAGTGAATAGTGCTTAGAAGAATACATTTTTGTTCACTTTCATGTGATCCAGAGTCAGTTATAAAAATGGTAGGTAGTTGTGCAACAACAACAAAATAAAAATAAAATAAAAAAATATCAAATCCCTAAACCTCAGTAAGAAGAAAAAGAAGCTGAGAATGTTAAGAAGTGGTTATAAAAATAAACAAGTCAATTGTAAGGGACCAGAGAAGTTAAAGATAAAGTTTGGTGTTGGCGTTTCAATCTTTAGATGTCTGGCCATTGTTGCCACGTCTGGTGAATTCAGTGAAGTGGTGGTGGTAGTGTGTTACCAGCTGGGAATGGTCAATGTTCTTCATATTCACACAGTGGGTTTTGTGGGTTTACTACCTTGATCTCACTCATCTTCTTCAGCAAGTTCAGTTTCTTTATGCACCACTACTCTTGTGACAGACATATCAGGGTGCTGTTCTTTGGCTTCTTTAATTGCCTGTGCCAATGCCTGATCATGGTCAATGTCTGCATCTCCAGTGATGACAATTCGTTTCTCAATCCTTGTTTCTGATACCCCGCCTTTTACCGTCTTGGTGATGTGTGTAGTAGTTGTTGTAGAAACCAATTCAGATGTGATAGTCTGAGCACTCAACAACACACCAGCATCACCACCTGCACTGCCATCAAACTGAGGAGATTCATACGTGATAGTTTTAGTCTCTGTCTGGACAATTGGGACTTCCTTGGTGGAGATTTCAGTTCTCTGGGTAGCATCTGAAATGGTCACCATCTCTGTTTTTACTACTGGAGGCTTTCCATCTTGGGTCAGTTCTAGTTGTGGTGTTTTAGTAAGGCTTCCATCTTCATCTCTGCCATCCCCATCTTTTAATTTGCCGTGGCCACCAATTTCACTGTCATAGATCTTATCACCAGCAGGTCCCACTGTGACTGCAAAGTCTTTTAGCAGGCTTTGGTCTGACTTTGTAATGCCCACAGGAGCTCCATCCAGACTCCTGGAGATACGCTTGCTTGAGGTGCGCTCAAAGTATGGAGCAGGTCTGTCTATGAGGCTGCTAGCCTGCCGGGTCTGTGCTTGAGTACGCCCACTATAGCGGAACTTAGATCCCAACGTAAGAAACGTCGCCTTTAGAGGCTGTTCTGGTGATACAAGTCTATAGAAAGTATGGTGCTCCACGCAAACCTTCCATAACCGCTTAGCAGCCCGGTGATTTGGTAATTTGAACCCAATGGTGCTCTCAAACTGTTCCTGCTCTGTTGGCCTGACTTTGATGTAGAAGTTACTGCGTTTATAGGATATTTTCAGAATTTTGGGCCAGGCAAACCGGTTGATTCGGAGTCTGTCCTTGTAAATGAGCAGTCCATTAGCACATACACCCAACATGATGTCCACACCTTCAGAATCCTTGGCATGATGTAAATCCACTCCATACATGGAAAGTCTTTTGGCATTTTCTAAGAACTGAGAATCTGCCTGTGCTGGAGTCAAGCCCCTGTGTGTTTTGTGCAATTCTACTACTTTCTCCTCCATCTCTTTTGTCTGATTGGGTGCAAACTGAAATTCGCTGATGTAATCATTGTTGTGCTCCTCTGGATCATAGTCACCTAGTTCGGCTTGCAGAGTGTATGAACCAAGGAGGGAGTGAGTCACAAAAGAACATGGCAGGTGGCCAGAAGCAATATCCTGACGAAGTTGTAGGCACAGGAAATATCTGGTGATGTCTTCAGTCAACTGTGAAGGATCCGGAGGATAAAACTTCACATTAAAGGTGAACAGCCATGGTAAATTTCGAATCTGCCTCTTGATCTCCTTTGCAGGATCTAACCAACTCTTCTGTTCTGAGTTTTCTTGCAATACCAGGCCAAAATAGTCCTTTTCCAGTAAATTAAGCTGCTCACACACCTTGTCAAATAGCACCTGGCCTTTAGCTCTTTTCTCTAGGTCATAGCTGTATTCTGTGCCATCCAGGAGCATCACTTTACATGGCAAAGTTTTAATCTTCTTAGGAGTTTTCTGAGAAACTTTCTCCATTTTGAGGTCAGTAGTCTGTACCTCTTTGGTTTCCCTTTTCTCCCCTTCCTCTCCTTTTTCTTCCTTTTCTTCCTTTTCTTCCTTTTCTTCCTTTTCTTCTGAAACTTTCTCTACTTCAATATCTTTACTGTCTTCTTTAGCAGGCTGTGTCTCAGCACTGCTAACAGAATGCTTCTCCTCCTGGTCATCAGCTTTCACTTCCTGTTGATTCTGAGTTGCTTCTTCCAAATTTCCCTTAGACTCAGCTGCTGCTTCTGGAAGTGGATGCTCCCCAACTTCTGTTGCACATTCTTCCCCTGTAGAGGTCTGCTCTCTTTTTTTAGCTTCATCTTTGGGCCCTGCCACAGTATACGATTTTTGTTTCTTCAGCCATGGGGGAATGAAGCGAGAAATACCCTTGCCTTCAGATGGCTCCTTTTCCTTCTTGTGGCTGGTTGGGCTACTTTGGCTAACTGGTGCCTGGGAAGAAGGGGAACTTTGTACCTTTTCAGACACAGGATTGTCCAAGTCTGGCTGTATCTGACTTTCTGTTGCTTCTTCAGTTCCTTCCTGGGCTGTATTTGCCTCCAGCTGCTCAGACTCCTTCTTTACTTCAGTCTCTGACCCAATTTCAGTCGTCATGATCACAGATTAAAGCTGCCCCGCTGCCGCCGACCGTCTCTGCAACCGCCGCCTCTCTCAGTCACATTCGAAATTGAAATTCCCTGGCCGCAGCCGTCAGCG
>TRINITY_DN2225_c0_g1_i4 len=3639 path=[0:0-1702 3:1703-2845 4:2846-3017 6:3018-3559 7:3560-3561 8:3562-3638]
TTTTTTTTTGAGAATAAACAAACTTTATTTTATAACAGTATTACAGAAAGCAAAAAATCACTTAATACAACTTTAAGCTGCTATAAATCTAATTTGGCATTTTAACTATACACAGGGCCAACAGCGAAAAACTGACACAATTAACAGGTTTCCATACAGGCTTCCTCAGCGGCAGCCTCATCAAATGATGATGCTTCCATATTACCCTCCAAGAATGAACACAGACTGCACTCCTTACTCTCAGCATCCTAAAAACCTGTAGAAATCATTAGGCAAACTATCTGAAACAAATATACCTTTTCAACAGCGGAAGTGTCAGTTCTAACATGTAGACAATGAGATTTAATAGAAAGCAAGCATTCTACACATGTATTCAAATAATGGGAGTGTTGAAGTTTTGAGAGGTTAAGAAAAAAGCACTAAGGTTTTAAGCTGCCTAGATTATCTTTTGTAGGAAAAGGAGAGCACATGTTTATCAGGCCTTCCTTCCTTGTCTGGAATGTTGCAGACTATGAAGTGTCCACGAAAGAGTTGAGCATTGGCACTGCAGTGCAAAACGTTTCCAGAACACAGTGCTAAGTCAGTAGAAACTCCTTTATAACTTTCTCTCTTCTAAAGACTACTTAGCCTGTTCCGCACAGGAAATAGACCCTCAGAACAAAGAGAGTTATAAGGCATCAATATAAAATCTATCCAGTCAAAAGGAAATTCATTTTTTTTTTTCCAAATTGTAGGAAAAGTTTTGTATTTTTTTTTTTACAAAAGTCTTTATTTTTATATTTGATAAAGTATATTTACCTGAATAATCTGAAAAATTCTGTAAATTATTCCAATAAGATTTTAATGGAAACATTTTGAAAAAACTATATCTAAATTAGTCAAAGATTCTCTTCTTTCTGCATGACGTCTTCTGGTTCAAGTGAATAGTGCTTAGAAGAATACATTTTTGTTCACTTTCATGTGATCCAGAGTCAGTTATAAAAATGGTAGGTAGTTGTGCAACAACAACAAAATAAAAATAAAATAAAAAAATATCAAATCCCTAAACCTCAGTAAGAAGAAAAAGAAGCTGAGAATGTTAAGAAGTGGTTATAAAAATAAACAAGTCAATTGTAAGGGACCAGAGAAGTTAAAGATAAAGTTTGGTGTTGGCGTTTCAATCTTTAGATGTCTGGCCATTGTTGCCACGTCTGGTGAATTCAGTGAAGTGGTGGTGGTAGTGTGTTACCAGCTGGGAATGGTCAATGTTCTTCATATTCACACAGTGGGTTTTGTGGGTTTACTACCTTGATCTCACTCATCTTCTTCAGCAAGTTCAGTTTCTTTATGCACCACTACTCTTGTGACAGACATATCAGGGTGCTGTTCTTTGGCTTCTTTAATTGCCTGTGCCAATGCCTGATCATGGTCAATGTCTGCATCTCCAGTGATGACAATTCGTTTCTCAATCCTTGTTTCTGATACCCCGCCTTTTACCGTCTTGGTGATGTGTGTAGTAGTTGTTGTAGAAACCAATTCAGATGTGATAGTCTGAGCACTCAACAACACACCAGCATCACCACCTGCACTGCCATCAAACTGAGGAGATTCATACGTGATAGTTTTAGTCTCTGTCTGGACAATTGGGACTTCCTTGGTGGAGATTTCAGTTCTCTGGGTAGCATCTGAAATGGTCACCATCTCTGTTTTTACTACTGGAGGCTTTCCATCTTGGGTCAGTTCTAGTTGTGGTGTTTTAGTAAGGCTTCCATCTTCATCTCTGCCATCCCCATCTTTTAATTTGCCGTGGCCACCAATTTCACTGTCATAGATCTTATCACCAGCAGGTCCCACTGTGACTGCAAAGTCTTTTAGCAGGCTTTGGTCTGACTTTGTAATGCCCACAGGAGCTCCATCCAGACTCCTGGAGATACGCTTGCTTGAGGTGCGCTCAAAGTATGGAGCAGGTCTGTCTATGAGGCTGCTAGCCTGCCGGGTCTGTGCTTGAGTACGCCCACTATAGCGGAACTTAGATCCCAACGTAAGAAACGTCGCCTTTAGAGGCTGTTCTGGTGATACAAGTCTATAGAAAGTATGGTGCTCCACGCAAACCTTCCATAACCGCTTAGCAGCCCGGTGATTTGGTAATTTGAACCCAATGGTGCTCTCAAACTGTTCCTGCTCTGTTGGCCTGACTTTGATGTAGAAGTTACTGCGTTTATAGGATATTTTCAGAATTTTGGGCCAGGCAAACCGGTTGATTCGGAGTCTGTCCTTGTAAATGAGCAGTCCATTAGCACATACACCCAACATGATGTCCACACCTTCAGAATCCTTGGCATGATGTAAATCCACTCCATACATGGAAAGTCTTTTGGCATTTTCTAAGAACTGAGAATCTGCCTGTGCTGGAGTCAAGCCCCTGTGTGTTTTGTGCAATTCTACTACTTTCTCCTCCATCTCTTTTGTCTGATTGGGTGCAAACTGAAATTCGCTGATGTAATCATTGTTGTGCTCCTCTGGATCATAGTCACCTAGTTCGGCTTGCAGAGTGTATGAACCAAGGAGGGAGTGAGTCACAAAAGAACATGGCAGGTGGCCAGAAGCAATATCCTGACGAAGTTGTAGGCACAGGAAATATCTGGTGATGTCTTCAGTCAACTGTGAAGGATCCGGAGGATAAAACTTCACATTAAAGGTGAACAGCCATGGTAAATTTCGAATCTGCCTCTTGATCTCCTTTGCAGGATCTAACCAACTCTTCTGTTCTGAGTTTTCTTGCAATACCAGGCCAAAATAGTCCTTTTCCAGTAAATTAAGCTGCTCACACACCTTGTCAAATAGCACCTGGCCTTTAGCTCTTTTCTCTAGGTCATAGCTGTATTCTGTGCCATCCAGGAGCATCACTTTACATGGCAAAGTTTTAATCTTCTTAGGAGTTTTCTGAGAAACTTTCTCCATTTTGAGGTCAGTAGTCTGTACCTCTTTGGTTTCCCTTTTCTCCCCTTCCTCTCCTTTTTCTTCCTTTTCTTCCTTTTCTTCTGAAACTTTCTCTACTTCAATATCTTTACTGTCTTCTTTAGCAGGCTGTGTCTCAGCACTGCTAACAGAATGCTTCTCCTCCTGGTCATCAGCTTTCACTTCCTGTTGATTCTGAGTTGCTTCTTCCAAATTTCCCTTAGACTCAGCTGCTGCTTCTGGAAGTGGATGCTCCCCAACTTCTGTTGCACATTCTTCCCCTGTAGAGGTCTGCTCTCTTTTTTTAGCTTCATCTTTGGGCCCTGCCACAGTATACGATTTTTGTTTCTTCAGCCATGGGGGAATGAAGCGAGAAATACCCTTGCCTTCAGATGGCTCCTTTTCCTTCTTGTGGCTGGTTGGGCTACTTTGGCTAACTGGTGCCTGGGAAGAAGGGGAACTTTGTACCTTTTCAGACACAGGATTGTCCAAGTCTGGCTGTATCTGACTTTCTGTTGCTTCTTCAGTTCCTTCCTGGGCTGTATTTGCCTCCAGCTGCTCAGACTCCTTCTTTACTTCAGTCTCTGACCCAATTTCAGTCGTCATGATCACAGATTAAAGCTGCAACTTGTCGGTCTCTCTCTCTCACTCCAGACTTAGTCACAGTTTAGACATCCAACTGCCCCGCTGCCGCCGACCGTC
>TRINITY_DN2225_c0_g1_i8 len=4218 path=[0:0-1702 1:1703-2257 3:2258-3400 4:3401-3572 5:3573-3590 6:3591-4132 7:4133-4134 9:4135-4217]
TTTTTTTTTGAGAATAAACAAACTTTATTTTATAACAGTATTACAGAAAGCAAAAAATCACTTAATACAACTTTAAGCTGCTATAAATCTAATTTGGCATTTTAACTATACACAGGGCCAACAGCGAAAAACTGACACAATTAACAGGTTTCCATACAGGCTTCCTCAGCGGCAGCCTCATCAAATGATGATGCTTCCATATTACCCTCCAAGAATGAACACAGACTGCACTCCTTACTCTCAGCATCCTAAAAACCTGTAGAAATCATTAGGCAAACTATCTGAAACAAATATACCTTTTCAACAGCGGAAGTGTCAGTTCTAACATGTAGACAATGAGATTTAATAGAAAGCAAGCATTCTACACATGTATTCAAATAATGGGAGTGTTGAAGTTTTGAGAGGTTAAGAAAAAAGCACTAAGGTTTTAAGCTGCCTAGATTATCTTTTGTAGGAAAAGGAGAGCACATGTTTATCAGGCCTTCCTTCCTTGTCTGGAATGTTGCAGACTATGAAGTGTCCACGAAAGAGTTGAGCATTGGCACTGCAGTGCAAAACGTTTCCAGAACACAGTGCTAAGTCAGTAGAAACTCCTTTATAACTTTCTCTCTTCTAAAGACTACTTAGCCTGTTCCGCACAGGAAATAGACCCTCAGAACAAAGAGAGTTATAAGGCATCAATATAAAATCTATCCAGTCAAAAGGAAATTCATTTTTTTTTTTCCAAATTGTAGGAAAAGTTTTGTATTTTTTTTTTTACAAAAGTCTTTATTTTTATATTTGATAAAGTATATTTACCTGAATAATCTGAAAAATTCTGTAAATTATTCCAATAAGATTTTAATGGAAACATTTTGAAAAAACTATATCTAAATTAGTCAAAGATTCTCTTCTTTCTGCATGACGTCTTCTGGTTCAAGTGAATAGTGCTTAGAAGAATACATTTTTGTTCACTTTCATGTGATCCAGAGTCAGTTATAAAAATGGTAGGTAGTTGTGCAACAACAACAAAATAAAAATAAAATAAAAAAATATCAAATCCCTAAACCTCAGTAAGAAGAAAAAGAAGCTGAGAATGTTAAGAAGTGGTTATAAAAATAAACAAGTCAATTGTAAGGGACCAGAGAAGTTAAAGATAAAGTTTGGTGTTGGCGTTTCAATCTTTAGATGTCTGGCCATTGTTGCCACGTCTGGTGAATTCAGTGAAGTGGTGGTGGTAGTGTGTTACCAGCTGGGAATGGTCAATGTTCTTCATATTCACACAGTGGGTTTTGTGGGTTTACTACCTTGATCTCACTCATCTTCTTCAGCAAGTTCAGTTTCTTTATGCACCACTACTCTTGTGACAGACATATCAGGGTGCTGTTCTTTGGCTTCTTTAATTGCCTGTGCCAATGCCTGATCATGGTCAATGTCTGCATCTCCAGTGATGACAATTCGTTTCTCAATCCTTGTTTCTGATACCCCGCCTTTTACCGTCTTGGTGATGTGTGTAGTAGTTGTTGTAGAAACCAATTCAGATGTGATAGTCTGAGCACTCAACAACACACCAGCATCACCACCTGCACTGCCATCAAACTGAGGAGATTCATACGTGATAGTTTTAGTCTCTGTCTGGACAATTGGGACTTCCTTGGTGGAGATTTCAGTTCTCTGGGTAGCATCTGAAATGGTCACCATCTCTGTTTTTACTACTGGAGGCTCAGAACAACAAATAATTTGTGGTGCAACATCAATGTCAACATGAGACACATCTCCATTGATTTTGAGCTGTTCTTCATCTTTTTCTTCTCTCAGGTTTTGTTGAGCCTCTTTCATGAGATTCTTCTCTCCAGAGATCTTTGTGGGCACTGCCTTTTCTGGGACCAAAACCTCTGCTGACACTTGGCTGTGCTCAACTGTCACTTTCACTTGACTTCCTTGTACAGTTTCCACACACTGTACTCCCTTTGCAGCATTCTCTTCCTTCCCCTTGACATCTTCATTTTCTTCTTGCTCTTCCTTTATGGTGTCCTCAGTCACTCGGTGGTGTGGCTGGTATTCTCCAACATCTTCATCCTCACTCTCACTACTGCTGCTATCTGAGGACAATGACGAAGAGTCTTTTTTTGATAGACGTCCCATCTTACGGGTTTGCCCAGCATCAGCGTCAGCTTGTATTTTCCCCCTGTTGATTTCCTCTGTGACTATTGTCTCTTCTATCCCAACCTCTGCCTGCTTCTTCTCCTCCACTACGTTCAGAGTCTCATGTGAACTCTTTCCATCTTGGGTCAGTTCTAGTTGTGGTGTTTTAGTAAGGCTTCCATCTTCATCTCTGCCATCCCCATCTTTTAATTTGCCGTGGCCACCAATTTCACTGTCATAGATCTTATCACCAGCAGGTCCCACTGTGACTGCAAAGTCTTTTAGCAGGCTTTGGTCTGACTTTGTAATGCCCACAGGAGCTCCATCCAGACTCCTGGAGATACGCTTGCTTGAGGTGCGCTCAAAGTATGGAGCAGGTCTGTCTATGAGGCTGCTAGCCTGCCGGGTCTGTGCTTGAGTACGCCCACTATAGCGGAACTTAGATCCCAACGTAAGAAACGTCGCCTTTAGAGGCTGTTCTGGTGATACAAGTCTATAGAAAGTATGGTGCTCCACGCAAACCTTCCATAACCGCTTAGCAGCCCGGTGATTTGGTAATTTGAACCCAATGGTGCTCTCAAACTGTTCCTGCTCTGTTGGCCTGACTTTGATGTAGAAGTTACTGCGTTTATAGGATATTTTCAGAATTTTGGGCCAGGCAAACCGGTTGATTCGGAGTCTGTCCTTGTAAATGAGCAGTCCATTAGCACATACACCCAACATGATGTCCACACCTTCAGAATCCTTGGCATGATGTAAATCCACTCCATACATGGAAAGTCTTTTGGCATTTTCTAAGAACTGAGAATCTGCCTGTGCTGGAGTCAAGCCCCTGTGTGTTTTGTGCAATTCTACTACTTTCTCCTCCATCTCTTTTGTCTGATTGGGTGCAAACTGAAATTCGCTGATGTAATCATTGTTGTGCTCCTCTGGATCATAGTCACCTAGTTCGGCTTGCAGAGTGTATGAACCAAGGAGGGAGTGAGTCACAAAAGAACATGGCAGGTGGCCAGAAGCAATATCCTGACGAAGTTGTAGGCACAGGAAATATCTGGTGATGTCTTCAGTCAACTGTGAAGGATCCGGAGGATAAAACTTCACATTAAAGGTGAACAGCCATGGTAAATTTCGAATCTGCCTCTTGATCTCCTTTGCAGGATCTAACCAACTCTTCTGTTCTGAGTTTTCTTGCAATACCAGGCCAAAATAGTCCTTTTCCAGTAAATTAAGCTGCTCACACACCTTGTCAAATAGCACCTGGCCTTTAGCTCTTTTCTCTAGGTCATAGCTGTATTCTGTGCCATCCAGGAGCATCACTTTACATGGCAAAGTTTTAATCTTCTTAGGAGTTTTCTGAGAAACTTTCTCCATTTTGAGGTCAGTAGTCTGTACCTCTTTGGTTTCCCTTTTCTCCCCTTCCTCTCCTTTTTCTTCCTTTTCTTCCTTTTCTTCCTTTTCTTCCTTTTCTTCTGAAACTTTCTCTACTTCAATATCTTTACTGTCTTCTTTAGCAGGCTGTGTCTCAGCACTGCTAACAGAATGCTTCTCCTCCTGGTCATCAGCTTTCACTTCCTGTTGATTCTGAGTTGCTTCTTCCAAATTTCCCTTAGACTCAGCTGCTGCTTCTGGAAGTGGATGCTCCCCAACTTCTGTTGCACATTCTTCCCCTGTAGAGGTCTGCTCTCTTTTTTTAGCTTCATCTTTGGGCCCTGCCACAGTATACGATTTTTGTTTCTTCAGCCATGGGGGAATGAAGCGAGAAATACCCTTGCCTTCAGATGGCTCCTTTTCCTTCTTGTGGCTGGTTGGGCTACTTTGGCTAACTGGTGCCTGGGAAGAAGGGGAACTTTGTACCTTTTCAGACACAGGATTGTCCAAGTCTGGCTGTATCTGACTTTCTGTTGCTTCTTCAGTTCCTTCCTGGGCTGTATTTGCCTCCAGCTGCTCAGACTCCTTCTTTACTTCAGTCTCTGACCCAATTTCAGTCGTCATGATCACAGATTAAAGCTGCCCCGCTGCCGCCGACCGTCTCTGCAACCGCCGCCTCTCTCAGTCACATTCGAAATTGAAATTCCCTGGCCGCAGCCGTCAGCG
>TRINITY_DN2240_c0_g1_i1 len=982 path=[0:0-86 2:87-981]
CGCTCTTCCGATCTCCTCCCAAAGGCCTGGGCAAACAGCCAGGTCTTACAGTTCCGCCGAAAGGTCAAAAGGCTTGGGGCCAGGCCTACAGGTAGCGATAATCAAGCCATAGACCAAATGACAGAATATAACGATTAAACCTATGATGAATATCTGTTAAACAGGAATGTTTTTTTCAAAGGTAGAAATGATAGAAATGGCCTTTTAGCTTACTTTGTAAATAAAAAAACACAGTTAAATGCGGTGGACACATGCAGTGTATAACCGCACAGAAGCATAACCACACAAATATTTATGTTTCATCTATTCCTCTTCAGCTGAATTTTGTGTGTTCAGGCCCTAGTAATGCAATGACTAATACTCAATGCCACTGTAATGGCACGCTATTTTGGAAAATCTGACAGAGTCAAGGAGTGACGATGATACTTTGGTAGGACAATTTTTTAAATCTGAAGCAAACAGTGAGCTTAACTCAACGGTTCTTTAAGTCAGTGGAATTTATGAAGCCCACTAAACTGATGCCAGAATTTAGGATTAGGAGGCAGAACAATATATTGAATCATGCAAGGGTGTTCTTATACATGACTGCAACAATCTATTGATTAAGGCATTGGACATCTTTCATAGTACACCGCAGCCAGCAAGGGAGGGGAAAACACAATAAACGTACTGATCTATCTCACAAAACTAATAAAGATAAATACAAGAGCAATCATTGGTTTACACAGTGGATACAACAACTGCACATTGATTTTTTAAGTAATCTGCAAAGCTCGACAAGAAGTACGGAACATTTCCCGTCATTTCTAATGATGCAAAACATTTCTTTGAACAAAAGAGCATAGGGTTTTTTTGCTTCATGTTTGGGTCAGATGGAATCTGTCAAACATGCCATTAGTGTGTATTAGGCATGGAGTTTCAAGAGAAGCAAGCTACTCACTAGACGAGTCGCATCTGAAATGACCACTGCCAAATCCTAAAC
>TRINITY_DN2240_c0_g1_i3 len=1410 path=[1:0-514 2:515-1409]
CTCCCCCTGCCTGTCCCACTTCTCGCCGATCTTGTAGTTCACACCATTATCGTGACACCATTCTGAATGAACCAGAGGCATGATGGTCAGATAATTTACAAGAACCCTGGTCAATCCTTATTTAAGGGGAAGGAGGTTTGCTATACAGTACGTCAGGAGTGGCAGAAGAAGGGAGAATATGAGAGGAGAGGGAAATCCACCAATCACACAGTGAACTGACTCAAAAGAGAAAATTTCAAGTTGCTTTAATGGACGCAATTCTGAAATGAACCAAACCATAAAGAAGGTCTTCAAATTCATAAGGCCAGTGAAACTGACTACTTGTAAAGGAAGGGAAGGGTAAGGAAGAAAATAAAAGATACCATTATTTAAAGTCTTTGTCAGGGAGGGGAATCCGTCATTCCACATATTAAAAAAGCTTGACTAAACAAATGTCTAGAGTGAAATAGGAAGCATATACAATATTAAATATCAATATTTACAAAAAGCGTAAGCACATTATCACCTGCCAGCCAACAGGTAGCGATAATCAAGCCATAGACCAAATGACAGAATATAACGATTAAACCTATGATGAATATCTGTTAAACAGGAATGTTTTTTTCAAAGGTAGAAATGATAGAAATGGCCTTTTAGCTTACTTTGTAAATAAAAAAACACAGTTAAATGCGGTGGACACATGCAGTGTATAACCGCACAGAAGCATAACCACACAAATATTTATGTTTCATCTATTCCTCTTCAGCTGAATTTTGTGTGTTCAGGCCCTAGTAATGCAATGACTAATACTCAATGCCACTGTAATGGCACGCTATTTTGGAAAATCTGACAGAGTCAAGGAGTGACGATGATACTTTGGTAGGACAATTTTTTAAATCTGAAGCAAACAGTGAGCTTAACTCAACGGTTCTTTAAGTCAGTGGAATTTATGAAGCCCACTAAACTGATGCCAGAATTTAGGATTAGGAGGCAGAACAATATATTGAATCATGCAAGGGTGTTCTTATACATGACTGCAACAATCTATTGATTAAGGCATTGGACATCTTTCATAGTACACCGCAGCCAGCAAGGGAGGGGAAAACACAATAAACGTACTGATCTATCTCACAAAACTAATAAAGATAAATACAAGAGCAATCATTGGTTTACACAGTGGATACAACAACTGCACATTGATTTTTTAAGTAATCTGCAAAGCTCGACAAGAAGTACGGAACATTTCCCGTCATTTCTAATGATGCAAAACATTTCTTTGAACAAAAGAGCATAGGGTTTTTTTGCTTCATGTTTGGGTCAGATGGAATCTGTCAAACATGCCATTAGTGTGTATTAGGCATGGAGTTTCAAGAGAAGCAAGCTACTCACTAGACGAGTCGCATCTGAAATGACCACTGCCAAATCCTAAAC
>TRINITY_DN2295_c0_g1_i1 len=368 path=[0:0-367]
TTCCTCAAACCACACGGTAACCTTTTGGGGAGAGACAATTAAAGCGGCCATCAGTGGAAATCTGATCTGGAATCATATAGTTTTGAATCAGTACTGCCTAGAAAAGTGTTCCATAAAAACTTGCCAACTGTATTTGTATTTAGACAATCTTCATATTTGTGGAACTCAAGGAATTTTCTAGTTGGCCTATCTGGATACTGAGGAAAAATAATCATACAAGGTGGGTAATACGCGCAGAATAAACAGACACCTCTGTCTAACTGCTGAAGTTTTCAAAGCCAATGAGAGGACTTGGGCATGTATCTTCCGTTCATTTTAATCTAGAGAGCGTAACATTGTTGCGTAGGTCCCAAATGTAAGAGAGATCG
>TRINITY_DN2295_c0_g2_i3 len=2485 path=[0:0-1274 1:1275-1742 2:1743-1822 3:1823-2484]
GTTATTGCACAGTAAATAAATACCTCATAGAGGTGAGTGTTTGGTTTGTTTTTTTTTAAAAAAAAAAGGAAAAAAAAGCAAGACTGAAGATGAACGTTATTTATAAATTGGGTCGGTCTGGAAATCTTCAAGTTTCATAATAAACACATCGACACAAGAAACAAAACTACACACAAATTAACAACAGGGACATATAAATAAATATTAGGTCTTTGATAAGTTTGTGGAAAGGTTTCTGCTAAGCAAAGTGTCCAAATCATTACACATGGACTCAGAGACCAAGGGATGCATCAGAGAACCAATAGCCTGTCTCAGTAGCGTTAGTGTCTCCTGAAGCACAATTAAATAACTTGACGTCTTCACCAGCGTAGGCCGTACAAACGTAGGATTCCACAGCTTCCTCAAACCACACGGTAACCTGTAGTGCCCATTTCATGGCTGTGTATCTTGCTTTGTGTTAGCAGCCCTGCTTGGGGACGATACAGCAGCTAACAGGCCACTTACAATTTCCCGTCTGATTTCACCAACAATAGATTCTTTGATCTCCCGGATGACTTGCTGCAGCTCCTCATTTTCCACGCTTCTTTGAATTTCTTCAGCTGTTGGTGCAAGAGAAGCCTTTTCAGGTTTCTGTTCTACCTCCAATTTGGAGTTTCCAGGCTCCTCCAAGCTTTCAGATTGATACATGCTGCTTGCTCTTGCAGGTGGTGCGGGCATTAATGCAACAGATGCTCGGTATAATTTCTTGCTCTGGCCCTTGGAATTTGTGCCAGCTTTTCTACTTGCATGACTGGAACACACTGAAGAAGAATCGGAGTTTCCACGGGAAAAAGCAGATTCTGATCCTTCTGCTGGAAGTGTTTCTAATCCAAGTTCTCCCAATCCCAACTCTAACTTCAGAAATGACTGCTCTCGAATCAGCTCTGAGACCGGTTCTATTACATTCAGCGGAGAAGGGCACGATAAGTTATCAGTGCTTCTGCTTCCATACATGCCCGTGAGTGACTGAGGTCTATAAGGTGAAGACATATGCAAAGTTCTAAGCTGCTCTTCTAGAGAAAGCAGACGTTCCTCCAGCTGCATTTCTAGTTCCTGGAGCTCCATCCGGACAGATTTTCTCAAACTCTGGAGCTGATCAGCGTCGTATCTTTCCTCTTCAGTCATGTGGTGGTAAACTGTTGTTTGCTGACGTAACATGTTCAATTCTAAATCCATCATTTGTGTTCTAAACAAATTTAAACTCCGTCTCACGACTTGCAATTCTTGGAAAGTATTCTAAAAGGTATGGATGTAAACGTTACAAACAGAATTTCATTTATAGGCCTCAGCCCTGTCATCAGACCTCCTTGGCCACAGTCTTACATCCATGGGGGTTTCAATTATTTCTATGTAAGCTTTCATTCACATCTAAGTACATATTTGAAGCCAGAGACTGTAGAAATAAACTGGAGGATGGAAACCAGTTAAACCATTGAGATACTGGGTTTCGACTCTTAGACCACAACCCTCCAAACACTTCATCACAAAATAATTTTCTTAATATAAGCTGTTCTACTTACTTCACTGAAGCTATTCAAGAAATAACAAACTCAACACCTTTGGTGCATAAGCATTTGCAGAATTAAGCCCTTGCTTTGTATCTTCAGAACAGGGGCCACGTTATCCAATAGGTCTCACATGTAGGATACTACTATGATACTATCTGTTATTCATAAAGATATGCATAGAGGTAATGTCACTTACTTCATATAGAGGTAGAATAGAGGATCTCTGAGGACTATAGGAAGCTGTAGATAGGTCGTGACCTCTCATCACCGGGTTCTAAAGCAATGACCAGATACCTTGGTAATATTAAATTGAAAGCAAAAGAACAACAAGGCTTCTTTGCCACTATCACTACTAAAAAAAAAAAGCTAGAGTATGCAGCCTTTGCACCATAATCATATAAACCTTCAATATTCAGGTTTGCTTTGGTATTGTAAATATCAGCTTATTGCCTGAAACATATTACATTACAATCCAAAGAACCTCACTCTCAGAATTTTGCATATACCTAAGTTCTTGCAGAAATGTTTTTCTTGTTGCATTCTAGAATGGAACAGGCAAGCGGAGTGTGCAAACATTATACATGCTTGTGCTGTGATTAAAAACAAAATCACATGAGTAATACATTTGCCCACAAAAGCACAAGAACACTGTGATCCATCCAATGTAATTTTGGGAGCGCTGAAAGGGCCACTGAGACATCATGGAAAGTTTAAGATCACATTTGGTTATAAAACGAGTTGTGTTGCTGAAGCATGAGGTATATGCTAAATCCTTTCATTTCCCCCTTCCTAATTCCCTGCCTAAACACTTTTAAAAAGAAAAAAGAAAAAGTTTACTAGCAAACTATACATGACATTCAGATCTTTTGATCTTACAGAGGGTATTTTCAAATGTGACGGCTCCTTGAGCCATCACACTTTGATCCTGCCCATGGTGA
>TRINITY_DN2295_c0_g2_i2 len=2017 path=[0:0-1274 2:1275-1354 3:1355-2016]
GTTATTGCACAGTAAATAAATACCTCATAGAGGTGAGTGTTTGGTTTGTTTTTTTTTAAAAAAAAAAGGAAAAAAAAGCAAGACTGAAGATGAACGTTATTTATAAATTGGGTCGGTCTGGAAATCTTCAAGTTTCATAATAAACACATCGACACAAGAAACAAAACTACACACAAATTAACAACAGGGACATATAAATAAATATTAGGTCTTTGATAAGTTTGTGGAAAGGTTTCTGCTAAGCAAAGTGTCCAAATCATTACACATGGACTCAGAGACCAAGGGATGCATCAGAGAACCAATAGCCTGTCTCAGTAGCGTTAGTGTCTCCTGAAGCACAATTAAATAACTTGACGTCTTCACCAGCGTAGGCCGTACAAACGTAGGATTCCACAGCTTCCTCAAACCACACGGTAACCTGTAGTGCCCATTTCATGGCTGTGTATCTTGCTTTGTGTTAGCAGCCCTGCTTGGGGACGATACAGCAGCTAACAGGCCACTTACAATTTCCCGTCTGATTTCACCAACAATAGATTCTTTGATCTCCCGGATGACTTGCTGCAGCTCCTCATTTTCCACGCTTCTTTGAATTTCTTCAGCTGTTGGTGCAAGAGAAGCCTTTTCAGGTTTCTGTTCTACCTCCAATTTGGAGTTTCCAGGCTCCTCCAAGCTTTCAGATTGATACATGCTGCTTGCTCTTGCAGGTGGTGCGGGCATTAATGCAACAGATGCTCGGTATAATTTCTTGCTCTGGCCCTTGGAATTTGTGCCAGCTTTTCTACTTGCATGACTGGAACACACTGAAGAAGAATCGGAGTTTCCACGGGAAAAAGCAGATTCTGATCCTTCTGCTGGAAGTGTTTCTAATCCAAGTTCTCCCAATCCCAACTCTAACTTCAGAAATGACTGCTCTCGAATCAGCTCTGAGACCGGTTCTATTACATTCAGCGGAGAAGGGCACGATAAGTTATCAGTGCTTCTGCTTCCATACATGCCCGTGAGTGACTGAGGTCTATAAGGTGAAGACATATGCAAAGTTCTAAGCTGCTCTTCTAGAGAAAGCAGACGTTCCTCCAGCTGCATTTCTAGTTCCTGGAGCTCCATCCGGACAGATTTTCTCAAACTCTGGAGCTGATCAGCGTCGTATCTTTCCTCTTCAGTCATGTGGTGGTAAACTGTTGTTTGCTGACGTAACATGTTCAATTCTAAATCCATCATTTGTGTTCTAAACAAATTTAAACTCCGTCTCACGACTTGCAATTCTTGGAAAGTATTTTCATATAGAGGTAGAATAGAGGATCTCTGAGGACTATAGGAAGCTGTAGATAGGTCGTGACCTCTCATCACCGGGTTCTAAAGCAATGACCAGATACCTTGGTAATATTAAATTGAAAGCAAAAGAACAACAAGGCTTCTTTGCCACTATCACTACTAAAAAAAAAAAGCTAGAGTATGCAGCCTTTGCACCATAATCATATAAACCTTCAATATTCAGGTTTGCTTTGGTATTGTAAATATCAGCTTATTGCCTGAAACATATTACATTACAATCCAAAGAACCTCACTCTCAGAATTTTGCATATACCTAAGTTCTTGCAGAAATGTTTTTCTTGTTGCATTCTAGAATGGAACAGGCAAGCGGAGTGTGCAAACATTATACATGCTTGTGCTGTGATTAAAAACAAAATCACATGAGTAATACATTTGCCCACAAAAGCACAAGAACACTGTGATCCATCCAATGTAATTTTGGGAGCGCTGAAAGGGCCACTGAGACATCATGGAAAGTTTAAGATCACATTTGGTTATAAAACGAGTTGTGTTGCTGAAGCATGAGGTATATGCTAAATCCTTTCATTTCCCCCTTCCTAATTCCCTGCCTAAACACTTTTAAAAAGAAAAAAGAAAAAGTTTACTAGCAAACTATACATGACATTCAGATCTTTTGATCTTACAGAGGGTATTTTCAAATGTGACGGCTCCTTGAGCCATCACACTTTGATCCTGCCCATGGTGA
>TRINITY_DN2295_c0_g2_i1 len=4977 path=[0:0-1274 2:1275-1354 4:1355-4976]
GTTATTGCACAGTAAATAAATACCTCATAGAGGTGAGTGTTTGGTTTGTTTTTTTTTAAAAAAAAAAGGAAAAAAAAGCAAGACTGAAGATGAACGTTATTTATAAATTGGGTCGGTCTGGAAATCTTCAAGTTTCATAATAAACACATCGACACAAGAAACAAAACTACACACAAATTAACAACAGGGACATATAAATAAATATTAGGTCTTTGATAAGTTTGTGGAAAGGTTTCTGCTAAGCAAAGTGTCCAAATCATTACACATGGACTCAGAGACCAAGGGATGCATCAGAGAACCAATAGCCTGTCTCAGTAGCGTTAGTGTCTCCTGAAGCACAATTAAATAACTTGACGTCTTCACCAGCGTAGGCCGTACAAACGTAGGATTCCACAGCTTCCTCAAACCACACGGTAACCTGTAGTGCCCATTTCATGGCTGTGTATCTTGCTTTGTGTTAGCAGCCCTGCTTGGGGACGATACAGCAGCTAACAGGCCACTTACAATTTCCCGTCTGATTTCACCAACAATAGATTCTTTGATCTCCCGGATGACTTGCTGCAGCTCCTCATTTTCCACGCTTCTTTGAATTTCTTCAGCTGTTGGTGCAAGAGAAGCCTTTTCAGGTTTCTGTTCTACCTCCAATTTGGAGTTTCCAGGCTCCTCCAAGCTTTCAGATTGATACATGCTGCTTGCTCTTGCAGGTGGTGCGGGCATTAATGCAACAGATGCTCGGTATAATTTCTTGCTCTGGCCCTTGGAATTTGTGCCAGCTTTTCTACTTGCATGACTGGAACACACTGAAGAAGAATCGGAGTTTCCACGGGAAAAAGCAGATTCTGATCCTTCTGCTGGAAGTGTTTCTAATCCAAGTTCTCCCAATCCCAACTCTAACTTCAGAAATGACTGCTCTCGAATCAGCTCTGAGACCGGTTCTATTACATTCAGCGGAGAAGGGCACGATAAGTTATCAGTGCTTCTGCTTCCATACATGCCCGTGAGTGACTGAGGTCTATAAGGTGAAGACATATGCAAAGTTCTAAGCTGCTCTTCTAGAGAAAGCAGACGTTCCTCCAGCTGCATTTCTAGTTCCTGGAGCTCCATCCGGACAGATTTTCTCAAACTCTGGAGCTGATCAGCGTCGTATCTTTCCTCTTCAGTCATGTGGTGGTAAACTGTTGTTTGCTGACGTAACATGTTCAATTCTAAATCCATCATTTGTGTTCTAAACAAATTTAAACTCCGTCTCACGACTTGCAATTCTTGGAAAGTATTTTCATATAGAGGTAGAATAGAGGATCTCTGAGGACTATAGGAAGCTGTAGATAGGTCGTGACCTCTCATCACCGGGTTCTGAGAAAGGTTCTGCAGAGAGTTCCTGATATCATGGAGGACTCTCCGGAGCTGCATTTCAACAGTTGAGGGTGGATTTGTGGAATGAGGCCGATGGGAATATCCAGCATGCCGTGGTGAGTAGGGGCAGGCAAAGGGAGAAGCCAAGGCACTGCAGGAGGAGCCCGAGAGACTTGGGATGCTGTGCGTGCTCAGTGTTCTCATATGTTCACAGAGAGACCTGTCTTGCCAATCAGAATGAAGAGAGTGGAGCGAACACATTGACTGAGACATTTGTCCTGGGGTGTGGAATGGGCAGCTCTGGATTCTGGTACGATTGGGTTCATCCATCTGCTTGCTCAGTCCACTCTGAGAAGTTTCTTTTTTCACAGATGAAGGGGTAATGGAAAGTGTGGATTTGCACCTAGGTGGGCTCCCACTGATTTTGTCCTCGGATTTTTCTTCTTCATTTGTCAAATTCCCTTCTTCCTCAGGCGTATCATACTTATAGGTGAATGAAGCAGGACTACACGAAGTCTCTTTTCCTGGAGATAACCAGACATTTACAGAGGACACAACTTTCACGGGGTTCAGTAGTGTGGTTGGAAGGGACTGGGACCGCCTCAGGGGATAGCCCAAGTCACCAAATCGGTTTCTCTGCTTTAAGAGAAGATCTTTTGACTTGAGCAGTGTGCGCCCTGCTCTGGAATCACACGTGCTGATGATCTTTGTCTGGGCTTTCTGCAAAGCAACGCTAACCCTATCCACTGGTGAAGGGGACGAGCCAATCCTTTCAATAGATGCCATTGATTTAAGAATATGATGAGTTTTATATTGTGGAAATTCATATTCGCTGCTTTTATCCATATCACTTTCACTACTGCCTTCCTCTACATCCTCAGAGTCCTTTTGCTCCACAGAAATCTCTTTGCCTTCTGCAATGAATTCCTCTTGACCAGTATCAGACGTACTAGGCTCTATATCTTCTCTACCTTGCCTCTGATCTGTGTCACATTCTGGAATTTTCTGAACCTTTCCAGTACTACTTTCTGAAGTTATCACCTCCTGTTTCTTCAATTCTGAGAGGAGAAATACCTCTTCCTCAAATTCACTGAAATAGGGCTGCTTTTCTACTATTGGGGTCTTAATTTCCTCACTGTGGGATGTCACCGTTGTCTCGCTGTCACAGCTGTCAGCACTACTTCCCATGGCCTGCAAAGATTCGTGTACTTGAAGATGATTCATTGAGAAACAATCTGTGACAGAATCTTCAGCAAAACCGCTGCTATCTGAATGCTGACTGGCAGATCGCAATAGCTGCTCTTTTCCTGATTTGGCTAAGGCCAGCTGGAAAGCATTGGGAATGTGTGGCACTTCTCCCTCTGTACTCTGAATCTCTTCCATCTCAAAGGAGTCCTTCTGCTGCAACATAAGATTAATTATCGATGGATTTGTTATAGGGGTGCTGGTTTCTTTATCTTGTGTTAATGTAGGCGGAGGTTGCAGCTCAGTGCCAGTGGCAAGCTCATGAGGGGTTGACATGCTGGATTCACTACTGAGATTGGAGGGGTCTACAATGCCAGATTCTTCACACAGTATGTTCTGGTGATCTGAAAATTCATTGTTTTGCTCCTCTGTGTGAGAAACCGTATCTCCTGGAATACCTTGCTTAACAGTAGTTTCCTCAGAAAGAATTGCAGAATTAAGAGCATCCACAATACCAGGCTGGTTGCTAGAAATTTCTTCCTTTACTGTGGCCAAGAAGGATGGGGAGTCTTTCTTTTTGAAGTGTTTTGGTAATTTTGATTCATTTTTAGCCTCATTTTCATCAGTCCCATGGGCATTTGAAGTTTTTCCTTTTTCAACTGGTGGTGGAGTCGTACAGCTACCACCTTCTCCTACCTGTTGGTTCCCACAAAGATTGAGTTTTGATAAAGTCTTCATTAAACGACTTGCAGTGTTACTTCGAGTTAAAGGAGGAGGGCTGGATGCCTCTTTACTGGAAGAGGCTGAGTTCATGCTGCCAATTTTCTGCAAAGGAGTCCCAGAAACTTGGGAATATAAGGAAGAAAAGGCATTGGCCACAGTAGTAAGCACTTCAATCTGACGGAAACGACTTGTTAAAGCAAAATTTGGATTTTCCACTTCCATGCGCTGCATCTGGGCACTCAAAAACACTTTGAAATCTATCCCTCTGGCATAGGATGATGAACTAAAAAATCTTGATGGAATTTTAGAGGCAATATCTGGCTCATCTCTTCCAAAGCCAAGATTATAAAGCACTTCTTCAGGATCCTCTTCGTAAAGCTCCAGTAATTCAGACACACTTGAGACTGTTGTACTGCTTTTCCCAGAGCCAGTGGAGTTCATACTTCTCCCCTTCTGATGGAACTGAAGTCTCCTCTCTTTAGCGAACATACCATTGCAGGTTTCCATTTGTGCATCACTTTGATGTAGATGATTAGCTTCAGCTCCCAGGGATAAGTCATCTTCAAAACTTCCTCCATTTCTCACCAGCATGCCCTTCAATGCTGGATTGCTCTGCTCATCCAGGGAGGCTCCCAGCGGCGTTCTACAATCTTTGAGCCATATTGCAATCTTTTCACAGGGAATGTTACCTGCTGGGGGCAGTTTTCCACCCGTGAGATCCTCCTGCTGGGCCAGCTCTGCTGCGACTGCTGCAAGATCCTCTGCTTCTGATGCCTGCCAGGAGCCTCGGCTGCTGGCCCAGGCCTTTCTCTTATGGGCAGCCCCCTGCCACTCCTCTACCCCCGACAGCTCCTCCATCAGGACCACAGTTCCTGCTGCTGCCTGGCTTTCACTTCGCAAAGCTTTTGCAAAGAACCGACCTGCAAAGAAAAGTCAAGCCGGGTCCGTGGGGAGTCGGTAGGAGGAGATTGGCGGCCGCCCAGTCAAGGCAGCAGCAGTAACAGAAAGTTTCTCCGGAGCACCAGGCGGAAGCGCGTGGGACTGGCGAGCAGAGCTTGCAGCCCCGACGGGAGCGAGCAAACCAGCAGCAGCAAGCGAGTTCTCCAGCATCTGCCCTGCTCTCATCTGCCTAGTGCCCTAGTAGCCCCAGCAGCAGCATCCCCCGGCGCTGATTCGCTCGCTCGCTCTCTCTCTCTCACATACACACACACACGCGGGCGCTTCCCGAGCTCACTCTCGAGTTGCAACATTGTAGTAGCACCCAGGTCTGCCCTGAAATTATTCTGCGTTTCAACTCTCCCGCCCGCACCATTCCTCGACTTGACAAAACAGCAGCGAATCTCTCGCCTCCTCCCCTTCCAATCGCGGTTACAATCTCCTTCTTCCCCACGACTCCCCCAAAGCAGTTGCTAACCGCGGCCGGCGACCAAACCCAGCAGCGCGATCTTTGTGGAACAAATCGGACCGTGCCCGCCCGCCCCACGGGAGAGCGAGCGAGCAACAACCCCAAGTTTTAACGATCCCTCAGAGTGTTCCGCACCCCTCTCCCGCCCCGCTTTCCTGGGGGAGGGAGCGGCTGCGGCTTTCGGGCCCTGATCCCGCTCCGCAGTCAGCGGCGGGGTCCCCCTGACCCCAACGGCACGAAGGGAGCCCGGGGGCCGCCCGCAGTGTGGGGAGGGGCGGTTCCTGGAAGGGAGACCCTCTGCTGCCAGCCCA
>TRINITY_DN2295_c0_g3_i1 len=220 path=[0:0-219]
GTGCCCAGTCTGCAATTCTGACTCCCTCCCTGCCCGACGAAAGGGCTGTGTGTGGCCCGAAAGCCCGCACCCTCTCACCAACAGAAGCTGGTCCAATAACTACTTGGTCTCCATCTATTAATTTTAACAAAAATTCACAGCAATAGGTAACTTTCTATTCTTGTGGTGGTATCAGCGTGGTTTTTTTGTTTTTGTTTTTTTAAGATAGGCAGCATGATCC
>TRINITY_DN2295_c1_g1_i2 len=1098 path=[0:0-1097]
CTCTTTTAAAAAAAAATAATACTTTATTCTTGGAGTGAGTGATTTATTTAAAACAAATATACTACAAGATTATAATGTTTGTAAATAGTAAAAAAAAGGGGGGGGAAATCATGACATCAATAAAATGTTCTAAGCAATAAAAAGTTAGTTTCCTTTGTTTTCCTCATAATTGTCCAATATTTCCACGACTCAATTTTTGGGAAAAAAATTATTTATACATTTTCAGCAGTTAAAAAAATTAAAAGATGTAAATGAATCATTTGCAGATACATTACATCATTATTACATTAAAAGCAGGCACCATAAAAATTAAACACATTCTAAGACCTGTCATATATACAAACATCTGTACAGAATGACAACACAATTTTATCTAAATCCATCTAAAAGTTATACTTTATATTTTTTTTTTAAAAAGAAACTCTTCCCCTTCCTATGTTTAATCATTAATTTTCAGAACCCCTGTAGATCCAATATTTGCATACATGACATGTTTTCCTATAAATTAGTGCCTATTCAGTAGCAAAAGATTTTTCATATGTTAATGTATGAAACTAGAGCAGAAGTAGCCAATCAGCTGGTTAGGTAAAGGGCTAGTCATTATTCAGTTTAATTGAAGTTTTTTTTAAAAAAAACAACAAACCGGCCTGTGAGAAAGCAGCTTTGATATAACAGCACAGGACAATTAATTTTTTTAAAAAACAAACAAACCCCAAACCAAACCAAACCAAACCAAAAAACCCAAACTTTCCATGCATAAGTTTTGTTTCCTGATTGTTTGAAGTGCTGACTGCATCTGTTACTTGGTGAAGCAACTCCTTGGCAATGGTATTTGGTCTGACCCAATGGCCACTGAAGCAAATAAGTACAATTCTACTAACTTCCACAGGTCGTTTACTGCATTCACACCTTACGGCGGCGCAGCGACAACACTCCCAGAAGCGAAAGACATGGCGGGGGAAGGAGGCGGAGGCTGGTATAATTTGTGGTGTGAATGGGATTTTGCCGCGACAATGCTCGTGAATGACAGGACTCAAAATCCAGCCCTGTCATTCACGAGCACTGCCACGGCAAACCCCCATTCGCAATGGAGGTTAT
>TRINITY_DN2265_c3_g1_i1 len=449 path=[1:0-94 2:95-448]
ACCGGCGCTATATAAATGTTTATTTTTTTTTTCAAGCAGAAGACGGCATACGAGATTACAAGGTGACTGGAGTTCAGACGTGTGCTCTTCCGATCTGGAGGAACTGGAGAATGCCTTCAGCTTGGCTGAGGAGTCCTGCCCCGGGATCTCCGACAAACTGATTGCACACATGGTGGAGAGAGTACAAAGACTGCTGAAACCAACCTGATTGTAACCAAGCCAAGCACACGCACCTGAGACTTCACATCCACCTGAATGTATGTTTGTCTTCTCCCCTGTCTCTCCCACTGTCTCCGCTCCCTGTCTCTCCCTCCTTGTCTTTTAGATTGTAAGCCATGGGCAGGGACCGCATCTATTTCTATGTTCTGTACAGCGCCCGCTACATGGCTGGCGCTATATAAATGTTTATTATAATAATAATAATTAATAATAATACTTGTTGCTAGATC
>TRINITY_DN2265_c3_g1_i2 len=535 path=[0:0-180 2:181-534]
CGTGCTTGATTTCCTCTGTCCCACCCACAAACAAGTGTGTGGATGAGTTGTCTAGTCTCCCAATAGAAAGGAAGAGAACATTCATCCAGTGAGTGCCTCATGTTCTCAAGCAAGGTGCTAACACTGTCTTCTCTGCAGCTTAAAGAGAAGCGCAAGCAAACAGGAGGCAACATAGGTGCCATGGAGGAACTGGAGAATGCCTTCAGCTTGGCTGAGGAGTCCTGCCCCGGGATCTCCGACAAACTGATTGCACACATGGTGGAGAGAGTACAAAGACTGCTGAAACCAACCTGATTGTAACCAAGCCAAGCACACGCACCTGAGACTTCACATCCACCTGAATGTATGTTTGTCTTCTCCCCTGTCTCTCCCACTGTCTCCGCTCCCTGTCTCTCCCTCCTTGTCTTTTAGATTGTAAGCCATGGGCAGGGACCGCATCTATTTCTATGTTCTGTACAGCGCCCGCTACATGGCTGGCGCTATATAAATGTTTATTATAATAATAATAATTAATAATAATACTTGTTGCTAGATC
>TRINITY_DN2299_c1_g1_i1 len=5671 path=[0:0-5670]
TTTTTTTTTTTACAAAGCACTTTCTTTTATCTTTCAGAAACTGAATATACAAAGTAGGTTTTTTCCAAAATATTTCCATAGGCAAAGGATTAAAACGGATTTTAATTATACAGATATGGTCACAATTTTGCCTTAAAAAGATCATTGGGAAATGTACATAAGGCCGCTTGTAAATGTACATCATCTTTATGTTACTGTTACAATGTCATATGTTCAGAGAAAAATTGACAGTATCATACATATTTGCTTTAGGATGGGAATAGGCTATTCAAAAATACAGTACTCTTCTGTACAAAAAAAATCATGCCACATTTATTAAGATGGAAGAAGCATTCGTTTCTGTGGTAACCAAGTATTTCAGTCCGTTTATTTCTATATTTACCATCCTGACAATGTTTAAACTGATTAATTTCCCAAAATGTTCATATTAACAGAATCAACAGCTATGTTATAAACAAAACATGTTTCTAACAATAGATAAAAAGACAGCTGGTTCATATTTTCAAAACCATATAAAGATAGAATTTTTAAAAAAATCATTCTTGATTTGCCGAAATAAATTTACATTATACAACACTATATGCTAGGGGCAAAGAGGGGATGGGAATATGAATATACACTAAAATGCAAGTTTTTTCCCCCCCAAAAAAGGGTAAAACAAATTACATTTACAGCATGAAGGTTTACAAATGTACATCTGTACAACCAAAATAAGCATCACTACTAACTTAGCAAGGCTTGTAAAACATTGAAACTAGAGATTTGTTTTCAAACTGTAAACTTACACCTATTAGCTACACTTATACAATGCATATATTTATAGGAAGCAAAAAAAAAAGCTCTCTGAATATTTAATCATGCTTAAATGTTGAGCTATCAAGTTTCCTTTTCCATGGACCCTCTTCTCTTCCTCATCTACTTTTCGCATCTACGGTGAAAAAGCAAAATAAATGCTCAACACTTTCAATTCTATATGCAAATAAAAGAAAACCCAAAAACCCCAACAACCTATCTTCACTCTTCCCGCATTGCAAAACTGCCTGTTAAATTAACGCAGGATTACTCCCCCGACAGTACTTGATTGTTATGGAAGTACCACCATGATTTTATTCTCGTATCTTGTACAACAATTAAATATATAAGTATATACAACTTTTTTTTTTTTTTTAAACACACATCGCTAAAGAAAATCTTAGGGCATTGTTTTAAAAAAACTGTGTCCAGAGTAAATGATCCAAGCTCGTCTTTAAACTCTCCATTGTTTTGCCTTTCCCTAGTTTAGTTTGCTGTGCCCTGTTTGCTATTTGGATTGTAATGTTGTGAACCACCAAAAATACAACTTAACTTTCTGTAACATGTTAAATAATATTTATGCAGATGGTCAATTTTAATCTGTTAAAAAAGACCAATTCTATATACAACTCTATAACCTGTTGTGCTCTGATGTTAGGTAGACCTACCAGACTGCAAGTCAGTGTATTAAAAGAATACTGTACTTTTTCCCTTTAAAAACTATTTTTCAGTGACTTTACAAGGTAAAAATTTACAAAATGTGACAGCTATTTTGATACAATTACATCATATACAGGCATTCTGTGCTTTGCCAGCAGTCCAATCTGATAGGTCTCCAGTAAGGGCTGGAAATATTTTGCAATTAATTTCCCCAAAATATACACAATAAAAATTATTATTTTTTTTTTTTTACAAATGGATGAACAGTGTCAATAAATAGATTTAAAAAAATCAGAACATTTATAGTTAAGTTGTGGAGTTTGATAATTCACAATAAAATTTGTCTTTCATCCAAGTTGCAGCCAGAATTTACATCTTTTACAGCATTCCGTTTGGTGGTCCTCCAATTGGCCCCAGGTCAGGACTGTTTTTCAGGTAGTACTTTTCCAACTTGGCCAGGATGTGTTTGCCATAGGTGTATTTACGTAGAGTTGTAATATGGGGTCGAATCTTGTGCATTATAATCTTTCGCTGAGCAGGTTCAGCCATATCGATCATCTTCTGAACCACGTAGTTGGCATACTGGTCCTTCATCATGGTGTATAAGGCACTGTGAGGACCATCATTCTGGCAACAAACCTCATCAATAAGCAAAGCTCTTTCCGCACGGGAAGCATGAGTTACACATTTTTCTACGACATTACTGGCAAATTTGTGCTGACTCAGCGCTAAAACTTTTCCTCTTATTTCTGAAACTATTTTACTTTTGTCTTCAGGACGCCCGTGTTCCAATACATGCTGGATAACATAATTCCCATACTGATCCTGCACTAGCTGTTCCGTGTGTTGATGCAGTTCTTCTAAAATGGGCAAAGTCTGGTCAGCAGTGCAGTGCTCCAGAATACGCTGAATGACTCTGCAGCCATAAGGATGAGTTGAAAGTACAAACACCTGTCCTTTGAAAGCATCAATGATAAACTGGAGTGACTGTGGCTGGACGCATTCAATGCATTTTTGTACAACGTGGTTTCCATTTTGATCCTTTACACATTTGAGGACATGACCATCCAGCTCCTTCACCATTTCATTCTGCTGGTCAGGTGAAATAGATTCTAGTGCTTTCTGAATCACACGGCAACCATACATCTGCAGGGCTAACGGCAAAACATGACCACGTATACGTGTTGCTAGGGCTAACTTTTGATCCAGGCTTCCAAACTCAAAGAACTTCTGTATTACATAGTTCCCAAACACATCAGTCATCAGTTGATACGCTGCTTGCAGTATCTCACTAAATACCATCTGGCGCTCAGCTGGAGTGGCTCTTTCTAGCTTCTGCTGTATGAACCTAGAGCCATGCTGATCTTGAGAAAATTCAACTATGTGTCCAACAAGGTCTCTTAATTGAAGGTTGGGGAAGCGATTGTTTCTGAAATCTTCTAGTAACCTACTACGTCCAGAGGGCATAATATCAGACCTACTATAACGCAGACGTGAGGGAGGGAACAGCTGGCTGCTGGAGCTGAAGAGACTTGAAGTACTCGCTGCACTGCGATACTTGGCTTCTGCTCCAGGTGCTGCAGAGATATAGCGGCCACTACCATTTGTCAGTCCTCCTAAATGCAAACTGGATGAGGATCCATGTGATGAAAGTGATGGCGGTGGCGTAAGTGAATGTCCTGGAGTTTGGCTTGGCAGAGGCATGCCTATTGGACTTGGAGAGGAGGAAAATCCCAGACTATTGTAAAATGGTTGCCCTATGGGTGCTAGGCTGCTACTAGATCTTTTGTACAAGTCAGAACTAGTAGATAGAGAATCTCTCCTTGTGGCACTACTACTTGCAGAACTGCCAACTGATGAGCCAAATCCTCCAAGTGCAGAGCCGATAGCTGCTCCTAAGGAGCTGTTACTTCCAAAGCCAAGGGATGTACTTCCTGGTTGGCCAGGACCATGTGAAAAAAGGGAACTGCTTTGGGAGTTATTGGTCAAAGAATTACTGCCATAAAATGAGTTAGACTGTAGACTACTATTTGTTTGCTGTTGCTGCTGTTGTGGCTGGGCACCAAGTGGCCGAAATAGACCGTTCGTGGCTCCCGCAAGATTGTTTGCTGTTCCTCCAGCTGACGCTGCTGCAGCTGCCTGTGCTGCTGCAGAGCTGATGATAACAGGGGTTGAGGCCACCAACCTGACTGGTCCTCCAAGTCCAGTTCTTGCTCCAGGGCCTACTACTAAGGCACCAGTCTGATCATAATAGGCAGTGGGGGCTAGTACTTGATAGCCTGGCATGCCTGTAGCAAGACCCTGACCAAAAGCCAAAGCTGGATTTGCTGCCGCAGCTGCTGCAAGTGACTCAGCCTGTTGCCCTTGCTGACCCTGATTGGGAGTAAGAGGGCGCTGACTGGCTCCAGCACGAAGAACCTGCTGCTGTCCCTGTTGTGCTTGTGATGCTGCCTGTTGATTTGCTGTGGTGTTTGCTGTTGCTGCTTGTTGCTGAAATAAGTTGGCTGGATACACCCCCCATGGAACTCCATAGTACTGAGGAGGGACCACTGCGGGGCCTGCTAGTGTTGCTGCTGCAGCTAACCCTGCTGCAGTGTACGGATCAGTACCTGGGGGAGCAGCACTGATAATGTACGGGTTTGGCACAAAAGCAGCTGGAGCCAAGCCTGCTGAGAATACACCTGCTATGTGTGGTTGCTGAGCTGCAGCCAATGCATACTGTTGCTGCTGGGCTGCTGTTAACTGCTGGACAGTAAGAGCATTAGTCCTCTGGAAAAGCTGTTGCTGAGAATTGTAGTCAAAGAGTCCTACAGTAGCTCCTGAAGAGTCCATCTGTACCTGGTTGCCAGGATAGTCAAACTGTAGAGAATCAAGACCAACTTGTTCCATGGCATCCAGATTCTGAGTTTCTGGGTTTGAAAATTCTTCTACCAGAGGCTTGTGGGTTGTAGGATTAGGAAGTGAACCTAATCCTTCTGTGGTGTTAGGGTTAGGCCCCAGGCGTTCAGCTACTTCCGTTGGGGAGGCTTGTCGGCTTCCAGGGGTACGATTAAAATCTTTGCAATCGGCATCCATTCCATTTGGCAAACCTCTGCCATTTATTTTAGAAACATCATCATCATCTCCTTGTTTAAGATCTCTGTTTTTGTCCTCCTCAAACGGAGAAGCCTTGCCTTTCTGATCTCCTTTCTCAGGTCCATCTGTTTCAGCATCTCTAGTGCCAAAAGGTCCTTTCCTAAACCGGGAATCCAATTTATCTGCTGGAGAGGAACTTAACACATATTCTACCATGCTCACTCCAAGGCCACCGCTTTCTGATCGAGGAGATAAGACAGTATTTACTTCACTGTTTCCATGAAAACCTTGTCCAGGCTTTCTCTGCACCATGATAGGCTGGGACATAGAATGGTGAGGAGCTCCCCAGGCAGTCTCTCTCCACTCATCACCAAGGAATATCCCTTTTTGTCCATCTTTTGCTGAATCGTCAGGTTCCCAAAATTTTTTGGCAGGTAACAGCTCTCCCATTCCCCGAGATTCTAGTGCAAGAGCTTGAAACTCATGATTCATTTCATCCACAGATCGAACCGAATGATCTATATGAACGCTATCTCCTGTGGGCCAGCGATGTTTGCTGGAGTAGCCACTCAACTGCTCACCAGCCTGCCTCTGGAAGAAATATCCAACTGTGGCATCGTCCTGAGACCGTCCACTGAGGGGTACCTGGACATTGGAAGCACCTGACACTGCTGCTGTAGGGATGGTGTGAGGATTGTTTCCACCTGAATTGCGCCCTGAAGTGCCAAGACCTGGCCCTGCTGTTGCTCCACCTACTGTTCCAGCTGAGGCAACCCCTACTCCAACCCCACTGGCTTCCTGACCAATGTTCGCATGCATCATTCCTCTGGTCTCCTGCCAGGCCACTTCATTCATGCCTAGGAGGACACATGGAATGCTCATTCCACGTAGAAACCAAAATTTCAGTTACTGCTGGTAGAGATTACCCTCTCACCATCTTCAAAACAATAATACTGTCCCAGAACCTATGTGCAGTATTTATGTTGTTTTAACATCTCTAGGAGCTATACAAATAATCCCAACTTTAAAGGAAATCTAAAACCCACAACCACACAACCGTCTTTCCTCATTTCCCTTGCTATCACTTTCATCCATCTCCCTCCTCCGCACGACACAACATAGACCATTTCCCCCTAGAACTCAC
>TRINITY_DN2299_c1_g2_i1 len=2183 path=[0:0-2182]
CCTCCTGGTTTCTCCCCCGTGTTATCTTTTTTTTTTTTTTTTTTTTGTCCTGGTGTGCTATATTGAAAATGGTCTAATAAAGCACAAACCCAGATTCCAAAGTTCTGTATTTTTCAAAATAAAGATCACACATTGTTTAGAGAGACAATCTACACAAGAGTTACAAAAAATAGTCGCCCAGGCATAAGCATACACAGGTTTGTTAATTATACACATATGGTTACAAGTGTGCTTGCAAAAAGTTCATTGGAAATATACACAAGGCTCTGTAAATGTACACCGTGTAGTGTTACAATTCTATATTCAAACAAGGAAAATTGACAGTATGTTACATTCACTTACAAGTAGACAAAATGCAAAATACAATTCATCTTCTGTACAAAAAAGGGAAGGTGATTCACACTTTACAAGGTGAAAAGGGACTCTGATTGTAAGGAAAACTAGTGGGTCTGTACTTTTGCACTTCTTTTTACTGTCACAAAATAAGCAAAACATTACTTTTTTAAGATTAAAAAAAACCACTCTTTTGAACTGAATCATTTTTGTAGAACATTTAGAAAGGATCGCTACTGTCTGACTAGGTGACAAAGAAAACCAAGCATTTCTTTTTAAACATTAACTAGGCTGTATAAAGAGAACATTTCCTTCAAAAGAAAAAAAATTTACTTCTGGTTGAAATTACAATTTACAATATACAACACTATATGCTACGACCATAAAAGGGGTGAATATACACTGAAATGCACAGGGTTTGCTATTTTTTTTTTCTTACCAAAAACGGGTTTATGTTGATTCAAACTTCTCCACATTTACATTACAGAGGTTTACAAATGTACAATTGTACAATCAAAAGTATGTTCCACTACTAGGGTACATTATAGATACAGATTAGACATCAAAACAAGAAAATACTACAAATTTTTATATATGCAAAGTCTACACCAAGTATACACTATATATTTATAGAAGCAAGACCAAAGCTGAGTTGGATTTTATTTTCCTCATGCTAAATAATCAAATTTTGTCTTTCAACATTAACAGAAGAAACTGAGTAGGTGGCGGTAAACAAATACACCTTCCCCCTAGCTTTAAAATTTTCTGGGTGTATACGTTCGCTTCCAAAAAACGACTGCTAAACTAAGTTCTTTAGCACAGTATACTAAAAAAAAAGCAATTAAAAAATTTCCAGAAACTTAAAATGGTTTTTAAACTGAAGCTTCAACAAGTTGAATTTTGTTTATATTTATAAACAGCATTAAATGCAGCTTTGTGCCATTTAACTAAAATTCGAACTTCTTGCCAAGTTTTGACTAAAAGGAGAAAAACCAGGTATTTGCAAAAAACGTGCCTGTAAGGCAGATGAATTAAAAACTTGTGGTGTTTTTTATTCTTCAAACTGACCACACTGAAGGTTTCCACATTTGGAATATAGATACAACAGTGAACAAAAATGTGGCCTCCCATGTACATCTGTTATCTATGTACAAGTATTCTATACACCAGTAAAACAGCGGGGCAATTAGTTAATTAAAAAAAATAATTAGTACATGTTATGCATAATAAAATTAAAGAAATTTACAAAGGCTTCTCTCTTGTTTCTCTCTTGTTAATTGTTTAGCAACCATAGAACATTTCTAAGGGTATACTGGAATATTGTCGGTTGCTGGTTGTAAATGCCAAGATGGCCAGTGAGTTTCTATGCAATTTATTGTCTCAAATGATGCCATTTGGTGGTCCACAAATTGGCCCTAAGTCAACCCCATTCTTCATGTAGTACTTCTCCAGCTTGGCCAAAATGTGTTTGCCGTAGGTGTACTTGCGTAGAGTTGCAATGTGTGGCCGGATCTTGTGCATGACTATCTTCCTTTGGGCTGGCTCCGCCACATCAATCATTTTCTGTACTACATAGTTAGCATACTGATCCTTCATCATGGTGTATAAGGCACTGTGAGGGCCATCATTCATAGTGCACACCTCATCAATCAACATGGCACGTTCTGTGCGGGAGGCATGAGTCACGCACTTCTCCACAACGTTGCTGTAGCAAAACAATAGGGCAATGTCTCATACAACAAAATCCAAAGGCAGCATCCCAATCCCACCCATGCCCCTCACTAGCAATTACTATCCGGGAAGCAAGATCCCGTCTGTCCAGAAGGATGTATGAGCCTATGCGTACAAAC
>TRINITY_DN2283_c0_g1_i3 len=1538 path=[0:0-118 4:119-1537]
CGCTGCATGGCAACGGAGATTCCTGTCCCCTTTCCTGCGGCGCTGCATGGCAACGGAGATTCCTGTCCCCTTTCCTGCGGCACTGCATGGCAATGCAGATTCCTGTCCCCTTGCCTGCGGCGCTGCATGGCAATGCAGATTCCTGTCCCCTTGCCTGCAACGCTGCATGGCAATGCAGATTTCCATCTCCACTGCAGCGCTTTATTGCAATGTAGATTTCACTCTCCCCCTGCTGGCGCACACTTCCTGTCCTCTGCAGCACAGCAGTGTGCTGTGATGCAGATTCGTACTTGCTCCTCTGCATTGTAATGCAGATTCCTAGCTCCCTCGACTGCAGCACATGAATGCATTGCAACACAGAATCTGGTCCTCTCTACTGCCGGATAGATCCTCCTTGCAATATAGGCTGCTGTTTCCATCACTCAACCCTCTACTCAGATCCCTAGCCCCTCTGCTGCAGCTGTGCATTGTGATGCAGAACTCTGCTGCGTCGCAGCAATACACGTTTCAGCTGAAGCACACGAATGTGTTAGTGCAAAACCCACCCCCCTCCCATTGCTGCAAAGCTCTGTATTGCAATATCGATTACTATCTCCCCTGCTGCAGCACGGCACTGTGTTGCTGGGCAGATCCCTGGCTCCCTCCACTGCAACGCTGCAATGCAGACTTTGGTCTCTGTTGTGGCAATACATCACAATGAAGTTTCCTGGCTCGTGCCACTGCAACGCTGCGTTGGAATGCAGATTTCTGGCTGCTGCAGTGCTGCATAGCAGTGCATCCCCCTGCGGTACAGTACTGCCACGCAGGCCCCTAGCTCCCTCCACCGCAGCGCAGCAGTGCAGATCTCTCCTCTGCGTTGCAGCACAGATTCCTGTCCCTTCCGCCGCAGCGCAGCAGTGCAGATCTCTCCTCTGCGTTGCAGCACAGATTCCTGTCCCCTCCGCTGCAGCGCAGCAATGCAGATCTCTCCTCTGCGTTGCAGCACAGATTCCTGTCCCCTCCGCTGCAGCGCAGCATTGCATTCAAGCAGGAGGCTGGTTGATTAGTAGAGAGCACCAAAGGCATTTTGGGAGGGAGGGATGTGGGAGAGCAAGGGGCCCCGGGCCGGAAGGGCAGTCACTGACCTGTACATAGCTGTCTGTCTCAGACCTTTTTGCACTTTTTGTCACTGAGCCCTCAGTGAGAGTCGAGCGTTTGCTACTGAATGTAACTGTCCTTTTTTTTCTAGACGCACCTCTGGTTAGTTTTATGGCACTTTAGAGAATTTAACAAAACAGTTTAAAAACAAAGGTTACAAAAAAAAAAAAGAGAAAAAAACACACAAAAAAATAAAAATCCAGCCGCTTTTTTCCCGGTCTCTGTTCCAAGCGTGACAGTGTGGAGAATCCGTTACCTTTAGACAAATACAGTATTTATCTTTCTGCATCTGTGTGTGTAACTCTAATAACGCCTCCCAAATAAAAAGACAACTATATGCTCAACCCAAACCAGGCCTTCCTGCCCCTCCACTGTGTGGGGAATGCAGCTCATTTTACTGC
>TRINITY_DN2283_c0_g1_i1 len=1738 path=[0:0-118 1:119-263 2:264-303 3:304-318 4:319-1737]
CGCTGCATGGCAACGGAGATTCCTGTCCCCTTTCCTGCGGCGCTGCATGGCAACGGAGATTCCTGTCCCCTTTCCTGCGGCACTGCATGGCAATGCAGATTCCTGTCCCCTTGCCTGCGGCGCTGCATGGCAGCGGAGATTCCTGTCCCCTTGTCTGCTGCGCTGCATGGCAATGCAGATTCCTGTCCCCTTGCCTGTGGCGCTGCATGGCAACGTTGATTCCTGTCCCCTTTCCTGCGGCGCTGCATGGCAACGGAGATTCCTGTCCCCTTGCCTGTGGTGCTGCATGGCAACGGAGATTCCTGTCCCCTTGCCTGCGGCGCTGCATGGCAATGCAGATTCCTGTCCCCTTGCCTGCAACGCTGCATGGCAATGCAGATTTCCATCTCCACTGCAGCGCTTTATTGCAATGTAGATTTCACTCTCCCCCTGCTGGCGCACACTTCCTGTCCTCTGCAGCACAGCAGTGTGCTGTGATGCAGATTCGTACTTGCTCCTCTGCATTGTAATGCAGATTCCTAGCTCCCTCGACTGCAGCACATGAATGCATTGCAACACAGAATCTGGTCCTCTCTACTGCCGGATAGATCCTCCTTGCAATATAGGCTGCTGTTTCCATCACTCAACCCTCTACTCAGATCCCTAGCCCCTCTGCTGCAGCTGTGCATTGTGATGCAGAACTCTGCTGCGTCGCAGCAATACACGTTTCAGCTGAAGCACACGAATGTGTTAGTGCAAAACCCACCCCCCTCCCATTGCTGCAAAGCTCTGTATTGCAATATCGATTACTATCTCCCCTGCTGCAGCACGGCACTGTGTTGCTGGGCAGATCCCTGGCTCCCTCCACTGCAACGCTGCAATGCAGACTTTGGTCTCTGTTGTGGCAATACATCACAATGAAGTTTCCTGGCTCGTGCCACTGCAACGCTGCGTTGGAATGCAGATTTCTGGCTGCTGCAGTGCTGCATAGCAGTGCATCCCCCTGCGGTACAGTACTGCCACGCAGGCCCCTAGCTCCCTCCACCGCAGCGCAGCAGTGCAGATCTCTCCTCTGCGTTGCAGCACAGATTCCTGTCCCTTCCGCCGCAGCGCAGCAGTGCAGATCTCTCCTCTGCGTTGCAGCACAGATTCCTGTCCCCTCCGCTGCAGCGCAGCAATGCAGATCTCTCCTCTGCGTTGCAGCACAGATTCCTGTCCCCTCCGCTGCAGCGCAGCATTGCATTCAAGCAGGAGGCTGGTTGATTAGTAGAGAGCACCAAAGGCATTTTGGGAGGGAGGGATGTGGGAGAGCAAGGGGCCCCGGGCCGGAAGGGCAGTCACTGACCTGTACATAGCTGTCTGTCTCAGACCTTTTTGCACTTTTTGTCACTGAGCCCTCAGTGAGAGTCGAGCGTTTGCTACTGAATGTAACTGTCCTTTTTTTTCTAGACGCACCTCTGGTTAGTTTTATGGCACTTTAGAGAATTTAACAAAACAGTTTAAAAACAAAGGTTACAAAAAAAAAAAAGAGAAAAAAACACACAAAAAAATAAAAATCCAGCCGCTTTTTTCCCGGTCTCTGTTCCAAGCGTGACAGTGTGGAGAATCCGTTACCTTTAGACAAATACAGTATTTATCTTTCTGCATCTGTGTGTGTAACTCTAATAACGCCTCCCAAATAAAAAGACAACTATATGCTCAACCCAAACCAGGCCTTCCTGCCCCTCCACTGTGTGGGGAATGCAGCTCATTTTACTGC
>TRINITY_DN2283_c0_g1_i2 len=279 path=[0:0-118 1:119-263 3:264-278]
CGCTGCATGGCAACGGAGATTCCTGTCCCCTTTCCTGCGGCGCTGCATGGCAACGGAGATTCCTGTCCCCTTTCCTGCGGCACTGCATGGCAATGCAGATTCCTGTCCCCTTGCCTGCGGCGCTGCATGGCAGCGGAGATTCCTGTCCCCTTGTCTGCTGCGCTGCATGGCAATGCAGATTCCTGTCCCCTTGCCTGTGGCGCTGCATGGCAACGTTGATTCCTGTCCCCTTTCCTGCGGCGCTGCATGGCAACGGAGATTCCTGTCCCCTTGCCTGCG
>TRINITY_DN2237_c0_g1_i13 len=476 path=[7:0-85 9:86-143 10:144-192 11:193-193 13:194-247 14:248-262 16:263-281 17:282-301 18:302-323 20:324-364 22:365-397 25:398-432 26:433-433 27:434-475]
GGCAGTAAGGCCGGCGAGCCGGTGGGCGGAGCCAGGGCAATGGTAGACGGAGCCAGGGCAACGGTAGACGGAGCCAGGGCATAACCCAGCAGCAAGGAGTTCCCAGGGTTAACATCGGATGGAAGAAAACACAGTCTACATGCACATCAAGCTTAAAATAAATAATTTATAAACCCAAAACACAGGGAAACACTCCAAAACAGTGACAAAACACTGGCATAACCCAGCAGCAAGGAGTTCCCAGGGTTAACATCGATGGAAGAAAACACAGTCTACATGCACATCAAGCTTAAAATAAATAATTTATAAACCCAAAACACAGGGAAACGCTGGCAAAACTCAGCAGCAAGGAGTTCCCAGGGTTAACATCGGATGGAAGAAAACACAGTCTACATGCATATCAAGCTTAAAATAAATAATTTATAAACCCAAAAAACACCCAAAACAGTGACAAAACACTGGCATAACCCAGCAGC
>TRINITY_DN2237_c0_g1_i6 len=618 path=[1:0-62 4:63-94 7:95-180 9:181-238 10:239-287 12:288-339 16:340-358 17:359-378 19:379-469 21:470-508 22:509-541 23:542-617]
AGGTGCCAGGACCCAAGGGGTGAGACAGTCCCGCAGATAAGTGGGGCCCAGGCCATTTAGGGCCAGGGGCGGCTGGTGGCTTTTTAGTTTGGAGGGGCAGTAAGGCCGGCGAGCCGGTGGGCGGAGCCAGGGCAATGGTAGACGGAGCCAGGGCAACGGTAGACGGAGCCAGGGCATAACCCAGCAGCAAGGAGTTCCCAGGGTTAACATCGGATGGAAGAAAACACAGTCTACATGCACATCAAGCTTAAAATAAATAATTTATAAACCCAAAACACAGGGAAACACAGAACACACTGGCAAAACACAGCAGCAACGAGTTCCCAGGGTTAACATTGGGAAACACAGTCTACATGCACATCAAGCTTAAAATAAATAAAGTATAAACCCAAAAGCACAAAATTTCCAGCATTGTGAAGACACCTAACTTCCTACGATTAACAGCCTAGGGGGAGGAGGATGCAGGGTGGGGGTGGGAAACAGCCAAGGGGGAGGAGGATGCAGGGTGGACATCGGATGGAAGAAAACACAGTCTACATGCAGAGGCTGGGAGCCTAGGGAGAGGATGCAGGGTGGGAGGCTGGGAGCCTAGGGAGAGGATGCAGGGTGGGAGGCTGG
>TRINITY_DN2237_c0_g1_i5 len=567 path=[2:0-22 9:23-80 10:81-129 13:130-183 14:184-198 16:199-217 17:218-237 18:238-259 22:260-292 26:293-293 27:294-335 28:336-566]
AGGAGTTCCCAGGGTTAACATCGCAGCAGCAAGGAGTTCCCAGGGTTAACATCGGATGGAAGAAAACACAGTCTACATGCACATCAAGCTTAAAATAAATAATTTATAAACCCAAAACACAGGGAAACACCCAAAACAGTGACAAAACACTGGCATAACCCAGCAGCAAGGAGTTCCCAGGGTTAACATCGATGGAAGAAAACACAGTCTACATGCACATCAAGCTTAAAATAAATAATTTATAAACCCAAAACACAGGGACATCGGATGGAAGAAAACACAGTCTACATGCAAAACACCCAAAACAGTGACAAAACACTGGCATAACCCAGCAGCCCCATCCTTGTAAAGCACCCCAGTCACAGCCTGAGTCCAATTTTACCACGCGCATTCCATTTCCAGCATTTTGAACACAACTGAAATCGCATGACTTGCAGTGACATCTCTCTCAGGATTTCCAAACCTCCGTTTTACCCCACACAGTCCCCCCTGCACTAACCCACTAGCCCCCACTCCCCTCCCCAAGAACCCAGGAGCCCTGGCTCCCAGCCCCAGATCGGAAGAGCG
>TRINITY_DN2237_c0_g1_i9 len=579 path=[1:0-62 4:63-94 7:95-180 9:181-238 10:239-287 12:288-339 16:340-358 17:359-378 19:379-469 22:470-502 23:503-578]
AGGTGCCAGGACCCAAGGGGTGAGACAGTCCCGCAGATAAGTGGGGCCCAGGCCATTTAGGGCCAGGGGCGGCTGGTGGCTTTTTAGTTTGGAGGGGCAGTAAGGCCGGCGAGCCGGTGGGCGGAGCCAGGGCAATGGTAGACGGAGCCAGGGCAACGGTAGACGGAGCCAGGGCATAACCCAGCAGCAAGGAGTTCCCAGGGTTAACATCGGATGGAAGAAAACACAGTCTACATGCACATCAAGCTTAAAATAAATAATTTATAAACCCAAAACACAGGGAAACACAGAACACACTGGCAAAACACAGCAGCAACGAGTTCCCAGGGTTAACATTGGGAAACACAGTCTACATGCACATCAAGCTTAAAATAAATAAAGTATAAACCCAAAAGCACAAAATTTCCAGCATTGTGAAGACACCTAACTTCCTACGATTAACAGCCTAGGGGGAGGAGGATGCAGGGTGGACATCGGATGGAAGAAAACACAGTCTACATGCAGAGGCTGGGAGCCTAGGGAGAGGATGCAGGGTGGGAGGCTGGGAGCCTAGGGAGAGGATGCAGGGTGGGAGGCTGG
>TRINITY_DN2237_c0_g1_i15 len=453 path=[3:0-30 8:31-55 9:56-113 10:114-162 13:163-216 14:217-231 16:232-250 17:251-270 18:271-292 20:293-333 22:334-366 24:367-409 26:410-410 27:411-452]
ATCAAGCTTAAAATAAATAATTTATAAACCCAAACACAGAAAATACTGGCAAAACACAGCAGCAAGGAGTTCCCAGGGTTAACATCGGATGGAAGAAAACACAGTCTACATGCACATCAAGCTTAAAATAAATAATTTATAAACCCAAAACACAGGGAAACACCCAAAACAGTGACAAAACACTGGCATAACCCAGCAGCAAGGAGTTCCCAGGGTTAACATCGATGGAAGAAAACACAGTCTACATGCACATCAAGCTTAAAATAAATAATTTATAAACCCAAAACACAGGGAAACGCTGGCAAAACTCAGCAGCAAGGAGTTCCCAGGGTTAACATCGGATGGAAGAAAACACAGTCTACATGCACATCAAGCTTAAAAAAAATAAATTATAAACCCAAAACACAGGGAAACACCCAAAACAGTGACAAAACACTGGCATAACCCAGCAGC
>TRINITY_DN2237_c0_g1_i7 len=494 path=[2:0-22 5:23-31 8:32-56 9:57-114 10:115-163 12:164-215 16:216-234 17:235-254 19:255-345 21:346-384 22:385-417 23:418-493]
AGGAGTTCCCAGGGTTAACATCGGATGGAAGAAAACACAGAAAATACTGGCAAAACACAGCAGCAAGGAGTTCCCAGGGTTAACATCGGATGGAAGAAAACACAGTCTACATGCACATCAAGCTTAAAATAAATAATTTATAAACCCAAAACACAGGGAAACACAGAACACACTGGCAAAACACAGCAGCAACGAGTTCCCAGGGTTAACATTGGGAAACACAGTCTACATGCACATCAAGCTTAAAATAAATAAAGTATAAACCCAAAAGCACAAAATTTCCAGCATTGTGAAGACACCTAACTTCCTACGATTAACAGCCTAGGGGGAGGAGGATGCAGGGTGGGGGTGGGAAACAGCCAAGGGGGAGGAGGATGCAGGGTGGACATCGGATGGAAGAAAACACAGTCTACATGCAGAGGCTGGGAGCCTAGGGAGAGGATGCAGGGTGGGAGGCTGGGAGCCTAGGGAGAGGATGCAGGGTGGGAGGCTGG
>TRINITY_DN2237_c0_g1_i3 len=487 path=[7:0-85 9:86-143 11:144-144 17:145-164 18:165-186 22:187-219 25:220-254 26:255-255 28:256-486]
GGCAGTAAGGCCGGCGAGCCGGTGGGCGGAGCCAGGGCAATGGTAGACGGAGCCAGGGCAACGGTAGACGGAGCCAGGGCATAACCCAGCAGCAAGGAGTTCCCAGGGTTAACATCGGATGGAAGAAAACACAGTCTACATGCATATCAAGCTTAAAATAAATAATTTATAAACCCAAAACACAGGGACATCGGATGGAAGAAAACACAGTCTACATGCATATCAAGCTTAAAATAAATAATTTATAAACCCAAAACCCATCCTTGTAAAGCACCCCAGTCACAGCCTGAGTCCAATTTTACCACGCGCATTCCATTTCCAGCATTTTGAACACAACTGAAATCGCATGACTTGCAGTGACATCTCTCTCAGGATTTCCAAACCTCCGTTTTACCCCACACAGTCCCCCCTGCACTAACCCACTAGCCCCCACTCCCCTCCCCAAGAACCCAGGAGCCCTGGCTCCCAGCCCCAGATCGGAAGAGCG
>TRINITY_DN2237_c0_g1_i8 len=415 path=[8:0-24 9:25-82 10:83-131 11:132-132 13:133-186 14:187-201 16:202-220 17:221-240 18:241-262 20:263-303 22:304-336 25:337-371 26:372-372 27:373-414]
AAACACAGAAAATACTGGCAAAACACAGCAGCAAGGAGTTCCCAGGGTTAACATCGGATGGAAGAAAACACAGTCTACATGCACATCAAGCTTAAAATAAATAATTTATAAACCCAAAACACAGGGAAACACTCCAAAACAGTGACAAAACACTGGCATAACCCAGCAGCAAGGAGTTCCCAGGGTTAACATCGATGGAAGAAAACACAGTCTACATGCACATCAAGCTTAAAATAAATAATTTATAAACCCAAAACACAGGGAAACGCTGGCAAAACTCAGCAGCAAGGAGTTCCCAGGGTTAACATCGGATGGAAGAAAACACAGTCTACATGCATATCAAGCTTAAAATAAATAATTTATAAACCCAAAAAACACCCAAAACAGTGACAAAACACTGGCATAACCCAGCAGC
>TRINITY_DN2237_c0_g1_i4 len=454 path=[3:0-30 8:31-55 9:56-113 10:114-162 12:163-214 16:215-233 17:234-253 19:254-344 22:345-377 23:378-453]
ATCAAGCTTAAAATAAATAATTTATAAACCCAAACACAGAAAATACTGGCAAAACACAGCAGCAAGGAGTTCCCAGGGTTAACATCGGATGGAAGAAAACACAGTCTACATGCACATCAAGCTTAAAATAAATAATTTATAAACCCAAAACACAGGGAAACACAGAACACACTGGCAAAACACAGCAGCAACGAGTTCCCAGGGTTAACATTGGGAAACACAGTCTACATGCACATCAAGCTTAAAATAAATAAAGTATAAACCCAAAAGCACAAAATTTCCAGCATTGTGAAGACACCTAACTTCCTACGATTAACAGCCTAGGGGGAGGAGGATGCAGGGTGGACATCGGATGGAAGAAAACACAGTCTACATGCAGAGGCTGGGAGCCTAGGGAGAGGATGCAGGGTGGGAGGCTGGGAGCCTAGGGAGAGGATGCAGGGTGGGAGGCTGG
>TRINITY_DN2237_c0_g1_i1 len=493 path=[3:0-30 8:31-55 9:56-113 10:114-162 12:163-214 16:215-233 17:234-253 19:254-344 21:345-383 22:384-416 23:417-492]
ATCAAGCTTAAAATAAATAATTTATAAACCCAAACACAGAAAATACTGGCAAAACACAGCAGCAAGGAGTTCCCAGGGTTAACATCGGATGGAAGAAAACACAGTCTACATGCACATCAAGCTTAAAATAAATAATTTATAAACCCAAAACACAGGGAAACACAGAACACACTGGCAAAACACAGCAGCAACGAGTTCCCAGGGTTAACATTGGGAAACACAGTCTACATGCACATCAAGCTTAAAATAAATAAAGTATAAACCCAAAAGCACAAAATTTCCAGCATTGTGAAGACACCTAACTTCCTACGATTAACAGCCTAGGGGGAGGAGGATGCAGGGTGGGGGTGGGAAACAGCCAAGGGGGAGGAGGATGCAGGGTGGACATCGGATGGAAGAAAACACAGTCTACATGCAGAGGCTGGGAGCCTAGGGAGAGGATGCAGGGTGGGAGGCTGGGAGCCTAGGGAGAGGATGCAGGGTGGGAGGCTGG
>TRINITY_DN2237_c0_g1_i10 len=346 path=[2:0-22 9:23-80 10:81-129 13:130-183 15:184-184 17:185-204 18:205-226 22:227-259 24:260-302 26:303-303 27:304-345]
AGGAGTTCCCAGGGTTAACATCGCAGCAGCAAGGAGTTCCCAGGGTTAACATCGGATGGAAGAAAACACAGTCTACATGCACATCAAGCTTAAAATAAATAATTTATAAACCCAAAACACAGGGAAACACCCAAAACAGTGACAAAACACTGGCATAACCCAGCAGCAAGGAGTTCCCAGGGTTCATCAAGCTTAAAATAAATAATTTATAAACCCAAAACACAGGGACATCGGATGGAAGAAAACACAGTCTACATGCACATCAAGCTTAAAAAAAATAAATTATAAACCCAAAACACAGGGAAACACCCAAAACAGTGACAAAACACTGGCATAACCCAGCAGC
>TRINITY_DN2237_c0_g1_i16 len=600 path=[3:0-30 8:31-55 9:56-113 10:114-162 13:163-216 14:217-231 16:232-250 17:251-270 18:271-292 22:293-325 26:326-326 27:327-368 28:369-599]
ATCAAGCTTAAAATAAATAATTTATAAACCCAAACACAGAAAATACTGGCAAAACACAGCAGCAAGGAGTTCCCAGGGTTAACATCGGATGGAAGAAAACACAGTCTACATGCACATCAAGCTTAAAATAAATAATTTATAAACCCAAAACACAGGGAAACACCCAAAACAGTGACAAAACACTGGCATAACCCAGCAGCAAGGAGTTCCCAGGGTTAACATCGATGGAAGAAAACACAGTCTACATGCACATCAAGCTTAAAATAAATAATTTATAAACCCAAAACACAGGGACATCGGATGGAAGAAAACACAGTCTACATGCAAAACACCCAAAACAGTGACAAAACACTGGCATAACCCAGCAGCCCCATCCTTGTAAAGCACCCCAGTCACAGCCTGAGTCCAATTTTACCACGCGCATTCCATTTCCAGCATTTTGAACACAACTGAAATCGCATGACTTGCAGTGACATCTCTCTCAGGATTTCCAAACCTCCGTTTTACCCCACACAGTCCCCCCTGCACTAACCCACTAGCCCCCACTCCCCTCCCCAAGAACCCAGGAGCCCTGGCTCCCAGCCCCAGATCGGAAGAGCG
>TRINITY_DN2237_c0_g1_i14 len=627 path=[0:0-504 4:505-536 6:537-626]
GCTGTAGAACATCTTTGCTGCTTACATGGTGTGCAAGTTTAAGGCAGGAGCCTTAACATACACAATATCCACATTTGTTAAAGTTTTCTTAATGTGAAATTGTCAGGTGTAGTATGACAGGTGTATGAATGATAACAGAAGTTAGAATCATTTAGGCTAAAGATACTGCAAGGAACTGCTTGGAACAGCAAGACACGACTTGAGGCCAAAGGCCCTAAATATTGCTTGAAGCCAATAAACCTTTACGTGAACTTATTCACAGATTTTGAGGTGCCAGCTTGCAAGATTTTGACCGCAAACTGCATTACGCAAGATACAGTTTGAACTTCTGCTTACACAACAGTTTTCGGTATAAGGATGAAAACAGACATTTATGAAATGGGACAAAGTTCATCTAGTCAGAAAGGCAACCACAAAAGGCCAGATGCATCCTAGTCGGAATGACTCATAAAGGACATGGGAGGGCGAACTCTACCCTGCAACAACATATGCACAGCCTATGGAGCAGGGGCGGCTGGTGGCTTTTTAGTTTGGAGGAGCAGTAAGGCCGGCGAGCCGGTGCGTGGAGCCAGGGCAACGGTAGGTGGAGCCAGGGCAACGGTAGGTGGAGCCAGGGCAACGGTAGGT
>TRINITY_DN2237_c0_g1_i2 len=601 path=[2:0-22 5:23-31 8:32-56 9:57-114 10:115-163 13:164-217 14:218-232 16:233-251 17:252-271 18:272-293 22:294-326 26:327-327 27:328-369 28:370-600]
AGGAGTTCCCAGGGTTAACATCGGATGGAAGAAAACACAGAAAATACTGGCAAAACACAGCAGCAAGGAGTTCCCAGGGTTAACATCGGATGGAAGAAAACACAGTCTACATGCACATCAAGCTTAAAATAAATAATTTATAAACCCAAAACACAGGGAAACACCCAAAACAGTGACAAAACACTGGCATAACCCAGCAGCAAGGAGTTCCCAGGGTTAACATCGATGGAAGAAAACACAGTCTACATGCACATCAAGCTTAAAATAAATAATTTATAAACCCAAAACACAGGGACATCGGATGGAAGAAAACACAGTCTACATGCAAAACACCCAAAACAGTGACAAAACACTGGCATAACCCAGCAGCCCCATCCTTGTAAAGCACCCCAGTCACAGCCTGAGTCCAATTTTACCACGCGCATTCCATTTCCAGCATTTTGAACACAACTGAAATCGCATGACTTGCAGTGACATCTCTCTCAGGATTTCCAAACCTCCGTTTTACCCCACACAGTCCCCCCTGCACTAACCCACTAGCCCCCACTCCCCTCCCCAAGAACCCAGGAGCCCTGGCTCCCAGCCCCAGATCGGAAGAGCG
>TRINITY_DN2237_c0_g1_i12 len=454 path=[2:0-22 5:23-31 8:32-56 9:57-114 10:115-163 13:164-217 14:218-232 16:233-251 17:252-271 18:272-293 20:294-334 22:335-367 24:368-410 26:411-411 27:412-453]
AGGAGTTCCCAGGGTTAACATCGGATGGAAGAAAACACAGAAAATACTGGCAAAACACAGCAGCAAGGAGTTCCCAGGGTTAACATCGGATGGAAGAAAACACAGTCTACATGCACATCAAGCTTAAAATAAATAATTTATAAACCCAAAACACAGGGAAACACCCAAAACAGTGACAAAACACTGGCATAACCCAGCAGCAAGGAGTTCCCAGGGTTAACATCGATGGAAGAAAACACAGTCTACATGCACATCAAGCTTAAAATAAATAATTTATAAACCCAAAACACAGGGAAACGCTGGCAAAACTCAGCAGCAAGGAGTTCCCAGGGTTAACATCGGATGGAAGAAAACACAGTCTACATGCACATCAAGCTTAAAAAAAATAAATTATAAACCCAAAACACAGGGAAACACCCAAAACAGTGACAAAACACTGGCATAACCCAGCAGC
>TRINITY_DN2237_c1_g1_i1 len=207 path=[0:0-206]
GACCGTAATCTCTTATATTTATCAGAATTTATACCCTGCCCTTCCCCAAAGGCTCAGGGCGGTTTACAGAAACAAAAGCACAAAGAGAAAAATAGTAAAAATACAAAATAATACAATAAAATCCCCTAAAACCTCCTACCCACACCCCCAAAACCCACCTAACCTCTATCCTCACCTGCTAAATGCTCTGCCAATAAGAGGGCTCTC
>TRINITY_DN2237_c4_g1_i1 len=370 path=[0:0-315 1:316-336 2:337-369]
ATCTGGCTTAAGTATCTTTATTCCAGAGTGTGTCTGAAATAATGACAGCAGTGGCAGGCTTTAATAGTTTGCTCTATACTACAACTACCTTTTGATAAAGTAGTTATTTGACAGCAGAGTAGCACCTTAAAGGCATCTGTCACAGATTAGGGGGCTGACCCATGTGAGGTACTGTAAGAGAATCGTGGCTTCATACAGCTTATTATCTAGCGTCCACTTGATGTAGCCCCAGGGGCGGCTGGTGGGTTTTGATGTTGGAGGGGCACTGGGACAGTAAGGCCGGCGGGCCTAGGGGCGGAGCCAGGGGGACGGTAGGTGGAGCCAGGGGGACGGTAGGCCAGTGGCATGGCATAACCCAGCAGCAAGGAGT
>TRINITY_DN2237_c4_g1_i2 len=349 path=[0:0-315 2:316-348]
ATCTGGCTTAAGTATCTTTATTCCAGAGTGTGTCTGAAATAATGACAGCAGTGGCAGGCTTTAATAGTTTGCTCTATACTACAACTACCTTTTGATAAAGTAGTTATTTGACAGCAGAGTAGCACCTTAAAGGCATCTGTCACAGATTAGGGGGCTGACCCATGTGAGGTACTGTAAGAGAATCGTGGCTTCATACAGCTTATTATCTAGCGTCCACTTGATGTAGCCCCAGGGGCGGCTGGTGGGTTTTGATGTTGGAGGGGCACTGGGACAGTAAGGCCGGCGGGCCTAGGGGCGGAGCCAGGGGGACGGTAGGCCAGTGGCATGGCATAACCCAGCAGCAAGGAGT
>TRINITY_DN2272_c0_g1_i1 len=2191 path=[0:0-2190]
TCCGATCTTTTTTTTTTTTCTTTCAGTCTTTAAAACAAGGACTTTTTATTATTCTGAGAAGTTTAACAACCCAGATGGAGAGAGAATAGTTCTGTTTATGCCAAACTTCAGTTTATTTTACGAACAAAAATATACCTTACTCTATCTATTACCTCCCCCCAACACACACACACACACACGTCTGCTCATGGACCATATCCCTGTGCTGGCCTCAGAGGCGTTAAATACATAAAAACACAAAACGGTGAGAGAAAGGTCATTTCTACACCTAGTGCAGAAGCTCCTCAGCAACAGATGACAATGGGGATGCACACCCAAGTTGATACTTGACATGAGAGGACATGATGAAGATGTGATTTCCTCATTCACTTAACAGTAGTTCAATTTTATTCTCCATATAGATTCACAGCATCCAAGGAGTCAGGCAAGTATTCATTTTCATGGTCTCTTAACATTTATTTCTGGTTGCAGGTTTTAGATAAGCCAGTCTTAACACACTTGTACTGGGCTGTCAAGTCTTGGATAACACTAAGGAAACCCTGTTTCCAACACTAGGATTAACATTGAGGGGACTAGTGTAGACAGAGTACCAGCATTTTAGACACCATGTCAATCCAATATTGCTCAAAGCAGGCCTACATCAACAAAGCACTTAGAAATGCCATAATCCTGGGTCACCAGCATTGGATCAGACCCAGTGTTAACAATGGAAACAAACCATAAAGTTTGCCTGCGGAAGGAAAGGCTGATCTCGCCTGTAGATTAGCAGTCAGGCTTGGATCCTCAAAATGCTGTACCAGCACAAGCCCCATTCACTTCAATAGGGGTCTGCATTAGTGCAGCGTTTTGAGGTTCAGAGCAGTGTCCATCTCCTCCCATAGGAGGGACTAAAACCATTAGGAATAAGGATCTGAGGTCAACCAGAACACAGGTGTAAAGAGGTTTCATTTTTTTAAAAAAGGTACTTAAATATTTTTAAATAGACCAAAGTGTCTTTTCCATTGGGTCCTTGCGCTTGTAGGATGCCAGCAGGAAAGAGAGCAAAGACAGCAGAACCTCCTGGCCATAAAGAGCCTGCATTACTCAGAAATGAGAGAAGCAAGGCACTTGCCTGCCCAGTCCTCCCATTCTCACCCCAGTATCTCCCTTTCCCCATTACAGGAGTGTCTGGAAATGGAGTCCACTGAGCCACATTTACCTCTACTGACCTTCAGTTGATAGGGGAGAGAGAGCTGAGCAGACACACAAGCAGCACGTAAAGGAGTATTCTCTAAGACAGGGATGGGGAAACCCTTTTTGTCTGGGGACCATGTTGGCAATTTAAGATTGGCAAGTGGGCCACACACGAAGTTGTTCCCCTTCTGTCTGTCTGCCATGCAACTCCAGCCCCAGCTGCTGTCTGGCTGGGAGTGGAGTTTGCACAGCTACAGAAAGTAGCAGAACACTCCCTGCTTGCTTCTTCAGGACCTTGGGCCTGCACAACCCTGGCAGTGAGCCACATCAATAGCAGCCATATGGGAGCTGCAGTGGGCCAGATTTAAAAGATGATGGAGCCAGACATTGCCTCATCCCCGATTTAAAGCCTTTGCCTCTTTAACTTTCTTTGGCAGTTTAGAACAAAAGAGACATTAACGACACAAAAACACATACCTAAAACCAGTTTGTTCTATTCCTCTCATGCCCATCTCTAATGGGATCCTGCATTAGATCTTCCACCTCCCTCAAGTTCTAGCTTAGAAAAGTGTTCTCCAATGCTAAAAGCATAGGTGAACATGGACGCATGTCAGAGCTTGGGCTGCTTCTTCTTCTGGGGAACAGCCCCCGCCTGGAACATGCCGAACTCAAGGAAAGGCATGTTGGGTTCGTGTGAAGGAAGTCATCCATTCAGAGTAGAAGGCGTTACTGGCAGGTCCCAGAGACTCTTTGAAATGAACCACATGCACTTACTTAGCTCAGATTAGCTCAGGGAACACATTCAGCTTTAAAACCTGTTTAAGCCAACGTGACCACCTAACGGTGCAAGCCATGGGTCAGGAAAACAAATGACTGCTAGCCTCCCAAAGCTAGAGCCTTCCCTTTCTTCACTGCTTAGTGGACACCGGCAGCTGGGATAAGTTATCCTCTGCCGGTCTTAACACCCCCCACCCGCCAGAGCCTCTCTTTGGAGCCAGCCCCTTCCTCTGAACCCTCC
>TRINITY_DN2286_c0_g1_i1 len=3145 path=[1:0-48 3:49-1064 4:1065-1998 5:1999-2002 6:2003-3144]
ACGCAACTCGACAAGTTGATGGACTCGTATGGCCTGGAAAAGAAACTGAAGCTGCAGCCAGGTCTTTCCTGAGGGAGAATACATTCCCCATGCTATGGGAGCTTCTAAGCAGCAGATAACAACCAGGTGCTTCTGCTGACAGAGAGCAGCAGGCTACCAAGACAGAAGCAACCTAGAGACGGCTTGTTTTACTCCTTCCTGAGGACGAGGAGAGGCTGTGAGACTGGGACAGCAGAAGGATGCTCAGAGTGGTACCCAGCAGTAGGGGATTCTGGGTTGCTAGGAGACAGGTGAAGGTGAAGAGGATATATTTGCCAAAAGCAAGATACTCCAGGTTGGGGAAGGAACGCAATTTTGGAGCTGCTGCCTCGGTCTGCTTCCCCCAAGAAGAGCAGCGGTGTCTCTCTGCCTGTATGACTGCCTGCCTCTCTGCACACTGGACTCTGCTGCCTGCTGCATTTTTAATCTTCCCCTTTGATTTTGACTTTCTCATCTGAGACCCTCCTTGGCTGCTGTCCATATGTCAGAACAGAACAGCACCAGTGATGGGGGTTCGGATCCCCAGCACAGCTTGTATATGCTCTTCCTGCTAATACTAATCTTCTTCATCATGGGGCTCGTGGGCTTCCTGATATGCCATGTCCTGAAGAAGAAGGGCTACCGCTGTCGGACCTTCCGCGATGACTTTGACCCAGTTAACAAAGAGGCACTGACGGAGCTGCAGGCCAATGAGGAGGAGGAGGAGGAGGAGCTGAATGAGGACACAGTAGAGAAGATAGTAAGATGCATCATTCAGAATGAAGCAAATGTGGAGGCCCTGAAAGAAATGCTGGGGGATAGTGATGGAGATGTTCCAGTCCCAGCGCCTGTGCCCAGCCTTTGTCCACATCGGAACAGCCAGGACGGGGGCCCACCGCATCACCACACGGTGCATCTGGGCTCACTCCATGCACCGTGCATTCACTGCAGCAGGAAGAAGAGGCACCAGCTGCACCGCCACAGCCGAGCCAAGGAGGGCAAGGGAAAGATGCACCCTGGCGAGACCACTGTCTTCTCTGTTGGCAGGTTTCATGTCACCCACATTGAGAAGAAACCTGTTTCCCAGGAGTCCCATGATGAGCCCCTCCCTGAAGGCAAGCAGGATTCTGACCCGGCTGCGCTGGTTCGCAGCAATGAGAAACTCCATCTAGATAGTCTTCAAAATGGAGTCGTCCAAGAGACTGGTGCTCACAGCAAGGCCAGTCCAGAGGAAGGTCATTCAGATGCCCTAGCCCAAGGGGAAGAACTCCAGGATGCACCAGCCAACTGGGATGCTCCTGTGGAGGAACCAGAGGGGAAGAGTCCTGCTAAGGCAAGTTCTTTGCAGGATGTCACCCTCCATGACATTGCTACAGGCAGCAGATGTGACCTTAGGAAGGGTGAGGGGTTTCTGGCTCCTGGGAAGCAGTGTTTTGGAGACCCAGAGGAGACAAAGAGGCTGGATAAGGAGGCTGATACACCTCGGGAGGAAGCTGCACAAAAGGCAGCTAATGAAGTGTCAGAAAATAAAGGAGGTCAAGGCCTGCCAGGAGGATCCACAGCAGATCTGTCAGGAAAAGAGGACACCCGTGGGAAACAACCTGGAATGGAACACATGGGACAACAGGAGCACAGCTCTATGGCTCAGGACCCAGGAGTAACCGTGTGACTGTCTCTCTGCTCCTACCTCAAGGCTGCTAAGCAGAACTGCACAGAGAGCCTACACCAGGCTTCAGGCAAAGAGGCAGCAGGGTACAGTAGAGCCAGCCTCGGCCCAGAAGAGCTAACCTGTGCTTGGCATGGCCAGAGTGACTTAAGCACACGCCACTTCATTAAATCAACGACTGCACTTGGAAACCGCTTCATCCCCCTTGCAAGAGTTATTGCACCAGGCTCCCAGCCCTCCGCGGACTGCGGGATGGCTCCCCGTAGGAGCTGCCACACGCTGTGGGGCACCCGCACCTTCAGGAGGGCCCTGCTTGCTTCCCTACAGGATGGCGTCCGTACTGCTGGGGCCTGCGTTCTGCAGCTGCAAGGAGAGCCCAGCGGGGAAGGACCCTGCTCTCTTCCAGACTGAAGTGCACAAGGCAGTCCCAGCTGGGGCACTTTAAGAACAGGCCCAGGCCTGTGCTCTGCTGCCTGGAATGGGTGGGAGAGTCTCAGGCCTTGGCCCCAATCTGTTGAGGATAATCCTAGCTTTGCTGCTAGGGCGTTGTGCGTCTCCCTCCTCTGCAGAGTGACCCAATAGTTTAGGGCAATTTGTAGTCAGAACTCCCCCTGCTGGAACGGTCACATCCTGCCCCAGCAGCTGCCATTTCAGCAACCCTGGTCTCCTGCGTTGTGCCCCTCTGCCTGATCATTGTTCACAAAGGTCTGTCGAAAGGACACAGCCCCACTAAAGTGCACAAGCACGAAGCAGAGGGCAGGGATTCCCCCTGCTGCTGAGCGGATGGGTGCAGTTGTGAGTCAGGCCCTGGGAAACTGCCCTGACAGACTCCGGCCGGTCCCGTAGCCGCACCCACACACTCCACCCAGGGAATTCAGGGTAACGCAACGCAAGGTGCCCTGGGGCCGCTCAAGAAGCATCCGTGTGTGCGTGTGCCTGTCAGAGCAGGCTGAGCAAGAGGCAGCTCCTTGCCACCCACAGAAGCAACCCGTCAGGGACTGGCAGAGCTGGTACTGCAACAACTCAGGAGCCGCAAGTACAAATGTGGCAAAACAGCTTGTTTCACAACTGTATCCAGACTCAGCGGCTGGGAGCCCAGAGACCTAGCCCTGCTCTGGGGTGCACTAGCTTCCCCCCCCCCCCCCTCAGTGCCTGTCCAGGGGCTCGGAGACCACAGGAACATCTTTGTTGCAGCACCCTCTGCAGCCTGGCTGGGGGCAGCCCTCCCCAACCCACCCCCTGGGACAGGAAGGTCCGAGCCAGGCTCTGAAGCTGCCCTGTAGCAGACCCCGCGCCCGCCCTTCTGCCCCCGTTTCCGGTCGGCATTCTAGTTTAGCACGTTGAGAGCTACGATGAGAGAGGACTCCACCTACCCACCCCACCCCAGAGCTTTGATGTTGAACCACAATGTATCTATACAAGCTAAACTCATTAAAGCTGCTGAACACAAAAAAAAAAAAA
>TRINITY_DN2286_c0_g1_i2 len=3125 path=[0:0-28 3:29-1044 4:1045-1978 5:1979-1982 6:1983-3124]
CAATAGTGTCCCACTTGTATGCTCCTTTCAGCTGCAGCCAGGTCTTTCCTGAGGGAGAATACATTCCCCATGCTATGGGAGCTTCTAAGCAGCAGATAACAACCAGGTGCTTCTGCTGACAGAGAGCAGCAGGCTACCAAGACAGAAGCAACCTAGAGACGGCTTGTTTTACTCCTTCCTGAGGACGAGGAGAGGCTGTGAGACTGGGACAGCAGAAGGATGCTCAGAGTGGTACCCAGCAGTAGGGGATTCTGGGTTGCTAGGAGACAGGTGAAGGTGAAGAGGATATATTTGCCAAAAGCAAGATACTCCAGGTTGGGGAAGGAACGCAATTTTGGAGCTGCTGCCTCGGTCTGCTTCCCCCAAGAAGAGCAGCGGTGTCTCTCTGCCTGTATGACTGCCTGCCTCTCTGCACACTGGACTCTGCTGCCTGCTGCATTTTTAATCTTCCCCTTTGATTTTGACTTTCTCATCTGAGACCCTCCTTGGCTGCTGTCCATATGTCAGAACAGAACAGCACCAGTGATGGGGGTTCGGATCCCCAGCACAGCTTGTATATGCTCTTCCTGCTAATACTAATCTTCTTCATCATGGGGCTCGTGGGCTTCCTGATATGCCATGTCCTGAAGAAGAAGGGCTACCGCTGTCGGACCTTCCGCGATGACTTTGACCCAGTTAACAAAGAGGCACTGACGGAGCTGCAGGCCAATGAGGAGGAGGAGGAGGAGGAGCTGAATGAGGACACAGTAGAGAAGATAGTAAGATGCATCATTCAGAATGAAGCAAATGTGGAGGCCCTGAAAGAAATGCTGGGGGATAGTGATGGAGATGTTCCAGTCCCAGCGCCTGTGCCCAGCCTTTGTCCACATCGGAACAGCCAGGACGGGGGCCCACCGCATCACCACACGGTGCATCTGGGCTCACTCCATGCACCGTGCATTCACTGCAGCAGGAAGAAGAGGCACCAGCTGCACCGCCACAGCCGAGCCAAGGAGGGCAAGGGAAAGATGCACCCTGGCGAGACCACTGTCTTCTCTGTTGGCAGGTTTCATGTCACCCACATTGAGAAGAAACCTGTTTCCCAGGAGTCCCATGATGAGCCCCTCCCTGAAGGCAAGCAGGATTCTGACCCGGCTGCGCTGGTTCGCAGCAATGAGAAACTCCATCTAGATAGTCTTCAAAATGGAGTCGTCCAAGAGACTGGTGCTCACAGCAAGGCCAGTCCAGAGGAAGGTCATTCAGATGCCCTAGCCCAAGGGGAAGAACTCCAGGATGCACCAGCCAACTGGGATGCTCCTGTGGAGGAACCAGAGGGGAAGAGTCCTGCTAAGGCAAGTTCTTTGCAGGATGTCACCCTCCATGACATTGCTACAGGCAGCAGATGTGACCTTAGGAAGGGTGAGGGGTTTCTGGCTCCTGGGAAGCAGTGTTTTGGAGACCCAGAGGAGACAAAGAGGCTGGATAAGGAGGCTGATACACCTCGGGAGGAAGCTGCACAAAAGGCAGCTAATGAAGTGTCAGAAAATAAAGGAGGTCAAGGCCTGCCAGGAGGATCCACAGCAGATCTGTCAGGAAAAGAGGACACCCGTGGGAAACAACCTGGAATGGAACACATGGGACAACAGGAGCACAGCTCTATGGCTCAGGACCCAGGAGTAACCGTGTGACTGTCTCTCTGCTCCTACCTCAAGGCTGCTAAGCAGAACTGCACAGAGAGCCTACACCAGGCTTCAGGCAAAGAGGCAGCAGGGTACAGTAGAGCCAGCCTCGGCCCAGAAGAGCTAACCTGTGCTTGGCATGGCCAGAGTGACTTAAGCACACGCCACTTCATTAAATCAACGACTGCACTTGGAAACCGCTTCATCCCCCTTGCAAGAGTTATTGCACCAGGCTCCCAGCCCTCCGCGGACTGCGGGATGGCTCCCCGTAGGAGCTGCCACACGCTGTGGGGCACCCGCACCTTCAGGAGGGCCCTGCTTGCTTCCCTACAGGATGGCGTCCGTACTGCTGGGGCCTGCGTTCTGCAGCTGCAAGGAGAGCCCAGCGGGGAAGGACCCTGCTCTCTTCCAGACTGAAGTGCACAAGGCAGTCCCAGCTGGGGCACTTTAAGAACAGGCCCAGGCCTGTGCTCTGCTGCCTGGAATGGGTGGGAGAGTCTCAGGCCTTGGCCCCAATCTGTTGAGGATAATCCTAGCTTTGCTGCTAGGGCGTTGTGCGTCTCCCTCCTCTGCAGAGTGACCCAATAGTTTAGGGCAATTTGTAGTCAGAACTCCCCCTGCTGGAACGGTCACATCCTGCCCCAGCAGCTGCCATTTCAGCAACCCTGGTCTCCTGCGTTGTGCCCCTCTGCCTGATCATTGTTCACAAAGGTCTGTCGAAAGGACACAGCCCCACTAAAGTGCACAAGCACGAAGCAGAGGGCAGGGATTCCCCCTGCTGCTGAGCGGATGGGTGCAGTTGTGAGTCAGGCCCTGGGAAACTGCCCTGACAGACTCCGGCCGGTCCCGTAGCCGCACCCACACACTCCACCCAGGGAATTCAGGGTAACGCAACGCAAGGTGCCCTGGGGCCGCTCAAGAAGCATCCGTGTGTGCGTGTGCCTGTCAGAGCAGGCTGAGCAAGAGGCAGCTCCTTGCCACCCACAGAAGCAACCCGTCAGGGACTGGCAGAGCTGGTACTGCAACAACTCAGGAGCCGCAAGTACAAATGTGGCAAAACAGCTTGTTTCACAACTGTATCCAGACTCAGCGGCTGGGAGCCCAGAGACCTAGCCCTGCTCTGGGGTGCACTAGCTTCCCCCCCCCCCCCCTCAGTGCCTGTCCAGGGGCTCGGAGACCACAGGAACATCTTTGTTGCAGCACCCTCTGCAGCCTGGCTGGGGGCAGCCCTCCCCAACCCACCCCCTGGGACAGGAAGGTCCGAGCCAGGCTCTGAAGCTGCCCTGTAGCAGACCCCGCGCCCGCCCTTCTGCCCCCGTTTCCGGTCGGCATTCTAGTTTAGCACGTTGAGAGCTACGATGAGAGAGGACTCCACCTACCCACCCCACCCCAGAGCTTTGATGTTGAACCACAATGTATCTATACAAGCTAAACTCATTAAAGCTGCTGAACACAAAAAAAAAAAAA
>TRINITY_DN2286_c0_g1_i3 len=2109 path=[2:0-32 4:33-966 6:967-2108]
CTCAGCCTCTCTTAGAGCTTTTGTGACCAAATAGTTTCATGTCACCCACATTGAGAAGAAACCTGTTTCCCAGGAGTCCCATGATGAGCCCCTCCCTGAAGGCAAGCAGGATTCTGACCCGGCTGCGCTGGTTCGCAGCAATGAGAAACTCCATCTAGATAGTCTTCAAAATGGAGTCGTCCAAGAGACTGGTGCTCACAGCAAGGCCAGTCCAGAGGAAGGTCATTCAGATGCCCTAGCCCAAGGGGAAGAACTCCAGGATGCACCAGCCAACTGGGATGCTCCTGTGGAGGAACCAGAGGGGAAGAGTCCTGCTAAGGCAAGTTCTTTGCAGGATGTCACCCTCCATGACATTGCTACAGGCAGCAGATGTGACCTTAGGAAGGGTGAGGGGTTTCTGGCTCCTGGGAAGCAGTGTTTTGGAGACCCAGAGGAGACAAAGAGGCTGGATAAGGAGGCTGATACACCTCGGGAGGAAGCTGCACAAAAGGCAGCTAATGAAGTGTCAGAAAATAAAGGAGGTCAAGGCCTGCCAGGAGGATCCACAGCAGATCTGTCAGGAAAAGAGGACACCCGTGGGAAACAACCTGGAATGGAACACATGGGACAACAGGAGCACAGCTCTATGGCTCAGGACCCAGGAGTAACCGTGTGACTGTCTCTCTGCTCCTACCTCAAGGCTGCTAAGCAGAACTGCACAGAGAGCCTACACCAGGCTTCAGGCAAAGAGGCAGCAGGGTACAGTAGAGCCAGCCTCGGCCCAGAAGAGCTAACCTGTGCTTGGCATGGCCAGAGTGACTTAAGCACACGCCACTTCATTAAATCAACGACTGCACTTGGAAACCGCTTCATCCCCCTTGCAAGAGTTATTGCACCAGGCTCCCAGCCCTCCGCGGACTGCGGGATGGCTCCCCGTAGGAGCTGCCACACGCTGTGGGGCACCCGCACCTTCAGGAGGGCCCTGCTTCCCTACAGGATGGCGTCCGTACTGCTGGGGCCTGCGTTCTGCAGCTGCAAGGAGAGCCCAGCGGGGAAGGACCCTGCTCTCTTCCAGACTGAAGTGCACAAGGCAGTCCCAGCTGGGGCACTTTAAGAACAGGCCCAGGCCTGTGCTCTGCTGCCTGGAATGGGTGGGAGAGTCTCAGGCCTTGGCCCCAATCTGTTGAGGATAATCCTAGCTTTGCTGCTAGGGCGTTGTGCGTCTCCCTCCTCTGCAGAGTGACCCAATAGTTTAGGGCAATTTGTAGTCAGAACTCCCCCTGCTGGAACGGTCACATCCTGCCCCAGCAGCTGCCATTTCAGCAACCCTGGTCTCCTGCGTTGTGCCCCTCTGCCTGATCATTGTTCACAAAGGTCTGTCGAAAGGACACAGCCCCACTAAAGTGCACAAGCACGAAGCAGAGGGCAGGGATTCCCCCTGCTGCTGAGCGGATGGGTGCAGTTGTGAGTCAGGCCCTGGGAAACTGCCCTGACAGACTCCGGCCGGTCCCGTAGCCGCACCCACACACTCCACCCAGGGAATTCAGGGTAACGCAACGCAAGGTGCCCTGGGGCCGCTCAAGAAGCATCCGTGTGTGCGTGTGCCTGTCAGAGCAGGCTGAGCAAGAGGCAGCTCCTTGCCACCCACAGAAGCAACCCGTCAGGGACTGGCAGAGCTGGTACTGCAACAACTCAGGAGCCGCAAGTACAAATGTGGCAAAACAGCTTGTTTCACAACTGTATCCAGACTCAGCGGCTGGGAGCCCAGAGACCTAGCCCTGCTCTGGGGTGCACTAGCTTCCCCCCCCCCCCCCTCAGTGCCTGTCCAGGGGCTCGGAGACCACAGGAACATCTTTGTTGCAGCACCCTCTGCAGCCTGGCTGGGGGCAGCCCTCCCCAACCCACCCCCTGGGACAGGAAGGTCCGAGCCAGGCTCTGAAGCTGCCCTGTAGCAGACCCCGCGCCCGCCCTTCTGCCCCCGTTTCCGGTCGGCATTCTAGTTTAGCACGTTGAGAGCTACGATGAGAGAGGACTCCACCTACCCACCCCACCCCAGAGCTTTGATGTTGAACCACAATGTATCTATACAAGCTAAACTCATTAAAGCTGCTGAACACAAAAAAAAAAAAA
>TRINITY_DN2286_c1_g1_i1 len=203 path=[0:0-202]
TGCCAAAAGCAAGATACTCCAGGTACCAGATAAAGCAGCAGTGTGTGCTGCTCTCTAGCAGAATGTGTTAATGCAGCAACAGAGGACCAGGAATGGCAGGGGGGATGGTGATAACTCACCCAGGAACTGTGTCTGTGCTGATGAGGACTGGAGTCAGAGAACAGATGGTTAAAGGACTGAGATTCTGGGCTGTGCATGGGGAG
>TRINITY_DN2214_c0_g1_i1 len=418 path=[0:0-417]
CTAAGACATAACATCCTGGATAAACATACTACTACGAAAGATCTAATCCTCTAATTACCATGCTCGAACTTAAGAGAACCTAATAGCTTCCACACCAAAGGATAAACCAGTCTACAGCGGCACGTTTACAGCAGGCCTCGTATACTTCTGGCACTGTTCTTCATATTGCATTTGAGCATTAGCAATTCTAACTGCATAAATTGCAACCAGCTTAGAACGAGCCAGATCCACATCACCCAGCATGGGTTATTAACTGCTGAAGGAGTGACAAGCTGCTAGTACGATGGGCTACTGACAACCAAAATTTAAAGTAAATTCATACTTACTCCCATATCAAAGACACAACGGGCATCAGAGATAGCTTGAACGAATGTCTCTGGATCTGTACAGCCACTTCCCACATGAAAGCTGACTCCAA
>TRINITY_DN2213_c0_g1_i1 len=353 path=[0:0-70 6:71-352]
TTTTTTTTTCAAGCAGAAGACGGCATACGAGATTACAAGGTGACTGGAGTTCAGACGTGTGCTCTTCCGATCTCCCCAATATAGTGTTACCATGTGGTTCTGTCTGTGGATGCAAAGGTTACATTTGTAAATCACCCAAGGGTGGCCAGAGAGACACATTGTTGCAGGATGCTTATGAGAAATACACGTTGCATTGGGCAGCCCTGTAGCCTGTGTTTCTCATGGGTGTCCTGTGGCAGTGTGTCTGTCTGGTCACCCTAGATGGAACCTAGCAGCAACTGAGAGCTAATGTCTCTTACAATGAAATGCTCTGATTGTTACCAATTAAACCAGTTTAATCATCAAAAAAAAAA
>TRINITY_DN2213_c0_g1_i2 len=623 path=[2:0-475 3:476-622]
GCTCTTCCGATCTGGGGCACGTGGTACTAAAGGGGCTGGGGCAGGAATCTGGAGCACATACGACTGGACTTGGAGCCCCAGAATACCCTGAGAGCAGGCCTTGCTAAGCTTGGCTTCCATCATGAGCACCGCACCAGAGAAGCAGGGCAAGGGGATGACGTTTGCAGAGCAGCAGCTACAGAAGCATGGCTGGAAGCAAGGGAAAGGTCTGGGTAAACGGGAGAACGGCATCTCGGAAGCCATCAAGGTGAAGGTGAAATCCGACACGGCCGGGGTGGGTCACGACGCGGCTGAGCAGTTTACCTTTCACTGGTGGGACCACCTCTTCAACAAGGCGGCGGCTAATATCGCTGTGGAGGCGGGACAGGATGGCATCCAGGTGAAAAAACTCTCTGAGGAGAATGGGGAGATCACACACAAGAAGCCCCGCAAAGCCCTGGGCATCAAGAACAGGCTGTACGGCCGTTTTGTGAAGGTGCCTGGACGTGTGGATTGTGTTACTGAGACTCGTATCCATTTATTAAACCAGCCTACAGTGGGATCGCTGTCGAGATCCCACTGCACTTTGAATGCTACAGACACCATTGAATTGCGGCTGCATCTGAGGTGGTGCATGGCCGCCC
>TRINITY_DN2213_c0_g1_i4 len=1416 path=[1:0-153 5:154-1133 6:1134-1415]
CTCCCCATTGAATGTACCTGGCTGGCTAGGGCGTTCGCTGGAGATGCATTCAATGGCCAGAGTAAAGCAGAGCAGGTGCCTTAATACGGGATGTATCGCTGTCCCTGGTTGGCTGTTCTGTTCGCTCTCTCCCCAACTTGTGTTCTCTCCCCAGGGGGGCTCGGCATGGGTTGAACATGAGCGCCAAGCTGGCTCGTTTGGAAGAACAGGAAAGAGCATTCCTGGCCAAGTACAGACAGGAAGAGGAGCCAAGAGGCGCTACGGCAGCTGGCCAGCAGGAGGCAGCAGAGGGGGCCACGCCAGGCAGTAGCTTGACTAAGAAGCGGAAGAAAGCTAAGAAAAAAGACCAGAAATCCAGAGAGAGGGATGCTGCTGGGAGCCCCGGGGTGGGGCTGGAGGAGGAAGAGAGGCCCAGGAAGAGGAAGAGGAGAAGGAAACAGGAGGAGGAAGGGGTGGAGGATGAGACGGAGCCAATGGACGATCCAGACCAGAGGGAAAGGGGCAAAAAAAAGAAAAAGAGGAAGCGGCAGGCGGAATGAAGGAGTGGACAGACCTTCCTGCAGTGACGGGGCGAGCCAAGGGCCTGATCCTGAGCGAGGCTGAGCAGCCGGTGACCGTAGCAGGGGGCCTAGGGTACTCGGCCGTCAGGGGAAGTCAGCATGACCAGCCTACACCACGGCTGGGGTGTGTTGGGGGTGGTTCTGCCACAGGTTCTAATACGGTCTCGGCTGTTTCTACATTCCCCCTTCCCCAAACTGAATACAGGATCGACACACAGGCCATGCTTAAACCGAGTGCCAAGGCGTTGAGTCAAAGCCAGCCACCATCGCTGGGGTGCTGCTTGCGGAACCTTCTCTCCGAAGCTCCCAGGGCAGGTAGATCAGCTGGGCCACCTCAAGGGGGCTCTGGATACCTGCAAACCATGGTTTGAAGAGCTACGGGTGGCCGTGTGCGCGGGAAGCCCTCGCGGGCTGCGTGTGTGTCCGTCCCCACAGGCTTGGCGTGATGGCGGAGCTTCATGGTAACACTGGCAACAGTTAAAATTCCCTAGATGATATGTGGGCGTTTCACCACGGGATGATCACATTCTCCAAGCATTCAGACATCTCATTCTAATCCCCTTTCTCCCCCCTGCTCCCCAATATAGTGTTACCATGTGGTTCTGTCTGTGGATGCAAAGGTTACATTTGTAAATCACCCAAGGGTGGCCAGAGAGACACATTGTTGCAGGATGCTTATGAGAAATACACGTTGCATTGGGCAGCCCTGTAGCCTGTGTTTCTCATGGGTGTCCTGTGGCAGTGTGTCTGTCTGGTCACCCTAGATGGAACCTAGCAGCAACTGAGAGCTAATGTCTCTTACAATGAAATGCTCTGATTGTTACCAATTAAACCAGTTTAATCATCAAAAAAAAAA
>TRINITY_DN2213_c0_g1_i3 len=1892 path=[2:0-475 4:476-629 5:630-1609 6:1610-1891]
GCTCTTCCGATCTGGGGCACGTGGTACTAAAGGGGCTGGGGCAGGAATCTGGAGCACATACGACTGGACTTGGAGCCCCAGAATACCCTGAGAGCAGGCCTTGCTAAGCTTGGCTTCCATCATGAGCACCGCACCAGAGAAGCAGGGCAAGGGGATGACGTTTGCAGAGCAGCAGCTACAGAAGCATGGCTGGAAGCAAGGGAAAGGTCTGGGTAAACGGGAGAACGGCATCTCGGAAGCCATCAAGGTGAAGGTGAAATCCGACACGGCCGGGGTGGGTCACGACGCGGCTGAGCAGTTTACCTTTCACTGGTGGGACCACCTCTTCAACAAGGCGGCGGCTAATATCGCTGTGGAGGCGGGACAGGATGGCATCCAGGTGAAAAAACTCTCTGAGGAGAATGGGGAGATCACACACAAGAAGCCCCGCAAAGCCCTGGGCATCAAGAACAGGCTGTACGGCCGTTTTGTGAAGGCGGCTACGCTGACCTCTGCTGGAGAGGAGCCAGCAAAGCAGGCTTCCTCCTCCGAGAGCAGCGAGGATGCGGAGGAGAAACTGGACCTGTCTTCGGCTACAAAGCTGACGGACGAGGAGCTGATCCGGGCCTGCGGGGGGCGCACTGCACACAAGGGGGCTCGGCATGGGTTGAACATGAGCGCCAAGCTGGCTCGTTTGGAAGAACAGGAAAGAGCATTCCTGGCCAAGTACAGACAGGAAGAGGAGCCAAGAGGCGCTACGGCAGCTGGCCAGCAGGAGGCAGCAGAGGGGGCCACGCCAGGCAGTAGCTTGACTAAGAAGCGGAAGAAAGCTAAGAAAAAAGACCAGAAATCCAGAGAGAGGGATGCTGCTGGGAGCCCCGGGGTGGGGCTGGAGGAGGAAGAGAGGCCCAGGAAGAGGAAGAGGAGAAGGAAACAGGAGGAGGAAGGGGTGGAGGATGAGACGGAGCCAATGGACGATCCAGACCAGAGGGAAAGGGGCAAAAAAAAGAAAAAGAGGAAGCGGCAGGCGGAATGAAGGAGTGGACAGACCTTCCTGCAGTGACGGGGCGAGCCAAGGGCCTGATCCTGAGCGAGGCTGAGCAGCCGGTGACCGTAGCAGGGGGCCTAGGGTACTCGGCCGTCAGGGGAAGTCAGCATGACCAGCCTACACCACGGCTGGGGTGTGTTGGGGGTGGTTCTGCCACAGGTTCTAATACGGTCTCGGCTGTTTCTACATTCCCCCTTCCCCAAACTGAATACAGGATCGACACACAGGCCATGCTTAAACCGAGTGCCAAGGCGTTGAGTCAAAGCCAGCCACCATCGCTGGGGTGCTGCTTGCGGAACCTTCTCTCCGAAGCTCCCAGGGCAGGTAGATCAGCTGGGCCACCTCAAGGGGGCTCTGGATACCTGCAAACCATGGTTTGAAGAGCTACGGGTGGCCGTGTGCGCGGGAAGCCCTCGCGGGCTGCGTGTGTGTCCGTCCCCACAGGCTTGGCGTGATGGCGGAGCTTCATGGTAACACTGGCAACAGTTAAAATTCCCTAGATGATATGTGGGCGTTTCACCACGGGATGATCACATTCTCCAAGCATTCAGACATCTCATTCTAATCCCCTTTCTCCCCCCTGCTCCCCAATATAGTGTTACCATGTGGTTCTGTCTGTGGATGCAAAGGTTACATTTGTAAATCACCCAAGGGTGGCCAGAGAGACACATTGTTGCAGGATGCTTATGAGAAATACACGTTGCATTGGGCAGCCCTGTAGCCTGTGTTTCTCATGGGTGTCCTGTGGCAGTGTGTCTGTCTGGTCACCCTAGATGGAACCTAGCAGCAACTGAGAGCTAATGTCTCTTACAATGAAATGCTCTGATTGTTACCAATTAAACCAGTTTAATCATCAAAAAAAAAA
>TRINITY_DN2234_c0_g1_i4 len=2409 path=[0:0-1038 2:1039-1385 3:1386-1845 5:1846-2296 6:2297-2408]
ATCTGGGCACCAATACAGCCCTGCAACATGCACAAGAAATGTTCAAGTGTGGTTAAACCGGGGTTAGCGTCCTGTCTGAAAACACCCTAAGAATTAAAAGTATATAACGCAATGCGTTCACTTTCATTAGCAGAAATATCTGGAGGCTGCTGCTGAAGCAAGTGCCGTAAAATGAACAGTAGTTAAGAACTCTTAAAAGGAAGAGCTTACATATTTTCTTCCATCTGGGAGTCAATGTTAAAAGCAATAACAAATGAAAGAATTCATTAGACAAAGGGACATAAAATATTGTGGTTCCCAGTGATGCAAGATTTTTTTCAAAAAAACTAGAGAGAACCAGGTAACCTAACACTGAACACTGCATCGTGTAATTGCAAGAAACAAGGCCAGGTAAGTATTTTCACATGAAGACATTCAGGGCGCTAATTGTGAGTAGAAATAACTTTACAATAGGTATAAAACTTAGATCCAGCCAGTCAAATGAGTTTTGAGTATGCTCTTGACAGCTAAGTGTATTCTGCCACCCATAAGGTTTCTAAACCCTGAAACAGGCTCAGATAGTACCCTATATGCATTGCATATACTTTGACAATTTGTTTAGGATCATCCTTGTCTTGTTTCTTTTGTATGACCCATTAATCGCGTTACAAAAAATAAGCAGGTACATTTTCTTTTTAAAAGTCACAAAAATTCATATTGCTAAACACAAGAGAATTGCATTGAAAACAGTTCCCACTCTCATATAAGTCCTGTCTATACAATGGACCAGATTGTAATTACATGTATATTCTCTGGCATTTTAAGTGTCTGACAGCTTTATCTGGAGGAAGAACTATGCAGGCTTGAACCTCTCAAAACCTTTCACAAACCGCCTTTCACTGTTTGTATGAAATTGTTTCTATCAGCTAGATTCTCTGGTATGTCGACGATTGGTATTTGAGGCGAATAAAATAGAAAATGAGTACCAGGAGGCACAGAACGATCACGCATGTGCCAATTGCAGGGATGATGATGTTAAAGTCCGCTCTGCACTGGTCCACTTTCCCAAACTGGTCGTTAACAATTTCGAAGGCCTGGAACTGGGTGTTAAGCAGGAGAAGCTGGAAGCGACTTGTCAGCACTTCTGTCTGTTTACTGAGGCACTTATAGGAATGTCCCACAGGAGTTTGAAAGAGCGGGCCAGTCTTAACTCCCTGGTACTTCAATTTCTGGAGGGGTACCAATAATGAGGCTTCAATTTTACTGACGTCATATACATCTCCGTTCTTTTCAAAAGTGAAGGCTACAAACCCGCCATCGAACGATACCTTCAGAGTGGATTGCTTGTTTTCACAGGTTCCAGATGAGTTTGCGTTTTTAGGATCGACGTTGAGGTATCCCGGTTTCGACTTGACATCCGTAATAATGAAGGCCAAGCCCATCGATGCTTTAATGCAGGTCACGTTTCCCTTCACAACCTTGTACGTCCCAGTTGGGGTCGGGGATGGCTTAGGTGCCAGGGTCGGCCTGATTTCTTGTGTAGTTGTGGATGCAGTTGTTGTATTTGCTGGATGAATGGTTGTCACTTTGGTTATGGCTGTAGTATTGGCTGTTGAGTGAGTTGTCTGGTTAGCTGACTGTGTGGTGGCATTTATAGTTGGTTTGACTGTGGTCGTGTTGATCTTTGCTGTAGTTGCAACTATTTTATAAGCTGTAGTTTGGTTGGGTGATGTTACAGGCTTTGAAGTTGTCCTCTTGGCAACTGTTGTAGTTTGATTGGCTGATGTTACAGGCTTTGAAATTGTCGTCTTGGCAACTGTTGTAGTTTGATTGGCTGATGTTACAGGCTTTGAAATTGTCGTCTTGGGAACTGTTGCAGTTTGGTTGGTCGATGGTGTGGGCTTTGAAGTTGTCTTCCTGACAGCTGTTGTAATTTGATTGGTTGACAGTGTGAGCTTTGCAGTTGCCATAGCTTCCACTGAAGTGGTTGACAAAGCATGGGTTGTTTGACCAGTCAGCTGTGTGGATTTTATCCTTGTCTGGGCTGTCTCATAAGGGATGTCTGTTGTCACAGGATACTTGGTTGTTTGCATGACTGTTTGTCCAGATTTTCCTGTTGTGCTGTGGCTTAGTAGTGCAACTGTAATTTTACTCGGCCCGCTAAACCCAAGCATGGTGGCTGCATGGCTGGAAGAAGTTATCTGAGGAGGAAGTGGTGACTGAGTAGAAGCAGTTCTTTGCAGGAATGAGGTAGACTGTAGCATTGGTTTGTCCTCTGGCTTATTCTCCACTACACCAACAAGGCAAGATGAAAAGACCACAGTGTAGATCAGCAGCTCCAGATGCTGCCAGTTCATGGTGAGAGTCTGCTCAGTGCTGCTGCCCGTCTCTGTGAGCAAAGGAGAACTGTCTTGTTACTAAGAAGACAGA
>TRINITY_DN2234_c0_g1_i5 len=2463 path=[0:0-1038 2:1039-1385 3:1386-1845 4:1846-1899 5:1900-2350 6:2351-2462]
ATCTGGGCACCAATACAGCCCTGCAACATGCACAAGAAATGTTCAAGTGTGGTTAAACCGGGGTTAGCGTCCTGTCTGAAAACACCCTAAGAATTAAAAGTATATAACGCAATGCGTTCACTTTCATTAGCAGAAATATCTGGAGGCTGCTGCTGAAGCAAGTGCCGTAAAATGAACAGTAGTTAAGAACTCTTAAAAGGAAGAGCTTACATATTTTCTTCCATCTGGGAGTCAATGTTAAAAGCAATAACAAATGAAAGAATTCATTAGACAAAGGGACATAAAATATTGTGGTTCCCAGTGATGCAAGATTTTTTTCAAAAAAACTAGAGAGAACCAGGTAACCTAACACTGAACACTGCATCGTGTAATTGCAAGAAACAAGGCCAGGTAAGTATTTTCACATGAAGACATTCAGGGCGCTAATTGTGAGTAGAAATAACTTTACAATAGGTATAAAACTTAGATCCAGCCAGTCAAATGAGTTTTGAGTATGCTCTTGACAGCTAAGTGTATTCTGCCACCCATAAGGTTTCTAAACCCTGAAACAGGCTCAGATAGTACCCTATATGCATTGCATATACTTTGACAATTTGTTTAGGATCATCCTTGTCTTGTTTCTTTTGTATGACCCATTAATCGCGTTACAAAAAATAAGCAGGTACATTTTCTTTTTAAAAGTCACAAAAATTCATATTGCTAAACACAAGAGAATTGCATTGAAAACAGTTCCCACTCTCATATAAGTCCTGTCTATACAATGGACCAGATTGTAATTACATGTATATTCTCTGGCATTTTAAGTGTCTGACAGCTTTATCTGGAGGAAGAACTATGCAGGCTTGAACCTCTCAAAACCTTTCACAAACCGCCTTTCACTGTTTGTATGAAATTGTTTCTATCAGCTAGATTCTCTGGTATGTCGACGATTGGTATTTGAGGCGAATAAAATAGAAAATGAGTACCAGGAGGCACAGAACGATCACGCATGTGCCAATTGCAGGGATGATGATGTTAAAGTCCGCTCTGCACTGGTCCACTTTCCCAAACTGGTCGTTAACAATTTCGAAGGCCTGGAACTGGGTGTTAAGCAGGAGAAGCTGGAAGCGACTTGTCAGCACTTCTGTCTGTTTACTGAGGCACTTATAGGAATGTCCCACAGGAGTTTGAAAGAGCGGGCCAGTCTTAACTCCCTGGTACTTCAATTTCTGGAGGGGTACCAATAATGAGGCTTCAATTTTACTGACGTCATATACATCTCCGTTCTTTTCAAAAGTGAAGGCTACAAACCCGCCATCGAACGATACCTTCAGAGTGGATTGCTTGTTTTCACAGGTTCCAGATGAGTTTGCGTTTTTAGGATCGACGTTGAGGTATCCCGGTTTCGACTTGACATCCGTAATAATGAAGGCCAAGCCCATCGATGCTTTAATGCAGGTCACGTTTCCCTTCACAACCTTGTACGTCCCAGTTGGGGTCGGGGATGGCTTAGGTGCCAGGGTCGGCCTGATTTCTTGTGTAGTTGTGGATGCAGTTGTTGTATTTGCTGGATGAATGGTTGTCACTTTGGTTATGGCTGTAGTATTGGCTGTTGAGTGAGTTGTCTGGTTAGCTGACTGTGTGGTGGCATTTATAGTTGGTTTGACTGTGGTCGTGTTGATCTTTGCTGTAGTTGCAACTATTTTATAAGCTGTAGTTTGGTTGGGTGATGTTACAGGCTTTGAAGTTGTCCTCTTGGCAACTGTTGTAGTTTGATTGGCTGATGTTACAGGCTTTGAAATTGTCGTCTTGGCAACTGTTGTAGTTTGATTGGCTGATGTTACAGGCTTTGAAATTGTCGTCTTGGCAACTGTTGTAGTTTGATTGGCTGATGTTACACGCTTTGAAATTGTCGTCTTGGGAACTGTTGCAGTTTGGTTGGTCGATGGTGTGGGCTTTGAAGTTGTCTTCCTGACAGCTGTTGTAATTTGATTGGTTGACAGTGTGAGCTTTGCAGTTGCCATAGCTTCCACTGAAGTGGTTGACAAAGCATGGGTTGTTTGACCAGTCAGCTGTGTGGATTTTATCCTTGTCTGGGCTGTCTCATAAGGGATGTCTGTTGTCACAGGATACTTGGTTGTTTGCATGACTGTTTGTCCAGATTTTCCTGTTGTGCTGTGGCTTAGTAGTGCAACTGTAATTTTACTCGGCCCGCTAAACCCAAGCATGGTGGCTGCATGGCTGGAAGAAGTTATCTGAGGAGGAAGTGGTGACTGAGTAGAAGCAGTTCTTTGCAGGAATGAGGTAGACTGTAGCATTGGTTTGTCCTCTGGCTTATTCTCCACTACACCAACAAGGCAAGATGAAAAGACCACAGTGTAGATCAGCAGCTCCAGATGCTGCCAGTTCATGGTGAGAGTCTGCTCAGTGCTGCTGCCCGTCTCTGTGAGCAAAGGAGAACTGTCTTGTTACTAAGAAGACAGA
>TRINITY_DN2234_c0_g1_i1 len=2569 path=[0:0-1038 1:1039-1198 2:1199-1545 3:1546-2005 5:2006-2456 6:2457-2568]
ATCTGGGCACCAATACAGCCCTGCAACATGCACAAGAAATGTTCAAGTGTGGTTAAACCGGGGTTAGCGTCCTGTCTGAAAACACCCTAAGAATTAAAAGTATATAACGCAATGCGTTCACTTTCATTAGCAGAAATATCTGGAGGCTGCTGCTGAAGCAAGTGCCGTAAAATGAACAGTAGTTAAGAACTCTTAAAAGGAAGAGCTTACATATTTTCTTCCATCTGGGAGTCAATGTTAAAAGCAATAACAAATGAAAGAATTCATTAGACAAAGGGACATAAAATATTGTGGTTCCCAGTGATGCAAGATTTTTTTCAAAAAAACTAGAGAGAACCAGGTAACCTAACACTGAACACTGCATCGTGTAATTGCAAGAAACAAGGCCAGGTAAGTATTTTCACATGAAGACATTCAGGGCGCTAATTGTGAGTAGAAATAACTTTACAATAGGTATAAAACTTAGATCCAGCCAGTCAAATGAGTTTTGAGTATGCTCTTGACAGCTAAGTGTATTCTGCCACCCATAAGGTTTCTAAACCCTGAAACAGGCTCAGATAGTACCCTATATGCATTGCATATACTTTGACAATTTGTTTAGGATCATCCTTGTCTTGTTTCTTTTGTATGACCCATTAATCGCGTTACAAAAAATAAGCAGGTACATTTTCTTTTTAAAAGTCACAAAAATTCATATTGCTAAACACAAGAGAATTGCATTGAAAACAGTTCCCACTCTCATATAAGTCCTGTCTATACAATGGACCAGATTGTAATTACATGTATATTCTCTGGCATTTTAAGTGTCTGACAGCTTTATCTGGAGGAAGAACTATGCAGGCTTGAACCTCTCAAAACCTTTCACAAACCGCCTTTCACTGTTTGTATGAAATTGTTTCTATCAGCTAGATTCTCTGGTATGTCGACGATTGGTATTTGAGGCGAATAAAATAGAAAATGAGTACCAGGAGGCACAGAACGATCACGCATGTGCCAATTGCAGGGATGATGATGTTAAAGTCCGCTCTGCACTGGTCCAATTTTGAAGCGCCTGGCAATTCAGATGTGTTCATATCCTCTATCCGGTTTTCTTCTGGAAATGAAGCATGTAACAACCACAATGATAAACAATCCAAAGAGACTCAGGCCCACGGCAATGGGGACTATTCTCCTACTTCTGTCAAGGTTGCATTCTTCCTCTTTCCCAAACTGGTCGTTAACAATTTCGAAGGCCTGGAACTGGGTGTTAAGCAGGAGAAGCTGGAAGCGACTTGTCAGCACTTCTGTCTGTTTACTGAGGCACTTATAGGAATGTCCCACAGGAGTTTGAAAGAGCGGGCCAGTCTTAACTCCCTGGTACTTCAATTTCTGGAGGGGTACCAATAATGAGGCTTCAATTTTACTGACGTCATATACATCTCCGTTCTTTTCAAAAGTGAAGGCTACAAACCCGCCATCGAACGATACCTTCAGAGTGGATTGCTTGTTTTCACAGGTTCCAGATGAGTTTGCGTTTTTAGGATCGACGTTGAGGTATCCCGGTTTCGACTTGACATCCGTAATAATGAAGGCCAAGCCCATCGATGCTTTAATGCAGGTCACGTTTCCCTTCACAACCTTGTACGTCCCAGTTGGGGTCGGGGATGGCTTAGGTGCCAGGGTCGGCCTGATTTCTTGTGTAGTTGTGGATGCAGTTGTTGTATTTGCTGGATGAATGGTTGTCACTTTGGTTATGGCTGTAGTATTGGCTGTTGAGTGAGTTGTCTGGTTAGCTGACTGTGTGGTGGCATTTATAGTTGGTTTGACTGTGGTCGTGTTGATCTTTGCTGTAGTTGCAACTATTTTATAAGCTGTAGTTTGGTTGGGTGATGTTACAGGCTTTGAAGTTGTCCTCTTGGCAACTGTTGTAGTTTGATTGGCTGATGTTACAGGCTTTGAAATTGTCGTCTTGGCAACTGTTGTAGTTTGATTGGCTGATGTTACAGGCTTTGAAATTGTCGTCTTGGGAACTGTTGCAGTTTGGTTGGTCGATGGTGTGGGCTTTGAAGTTGTCTTCCTGACAGCTGTTGTAATTTGATTGGTTGACAGTGTGAGCTTTGCAGTTGCCATAGCTTCCACTGAAGTGGTTGACAAAGCATGGGTTGTTTGACCAGTCAGCTGTGTGGATTTTATCCTTGTCTGGGCTGTCTCATAAGGGATGTCTGTTGTCACAGGATACTTGGTTGTTTGCATGACTGTTTGTCCAGATTTTCCTGTTGTGCTGTGGCTTAGTAGTGCAACTGTAATTTTACTCGGCCCGCTAAACCCAAGCATGGTGGCTGCATGGCTGGAAGAAGTTATCTGAGGAGGAAGTGGTGACTGAGTAGAAGCAGTTCTTTGCAGGAATGAGGTAGACTGTAGCATTGGTTTGTCCTCTGGCTTATTCTCCACTACACCAACAAGGCAAGATGAAAAGACCACAGTGTAGATCAGCAGCTCCAGATGCTGCCAGTTCATGGTGAGAGTCTGCTCAGTGCTGCTGCCCGTCTCTGTGAGCAAAGGAGAACTGTCTTGTTACTAAGAAGACAGA
>TRINITY_DN2234_c0_g1_i3 len=1658 path=[0:0-1038 1:1039-1198 2:1199-1545 6:1546-1657]
ATCTGGGCACCAATACAGCCCTGCAACATGCACAAGAAATGTTCAAGTGTGGTTAAACCGGGGTTAGCGTCCTGTCTGAAAACACCCTAAGAATTAAAAGTATATAACGCAATGCGTTCACTTTCATTAGCAGAAATATCTGGAGGCTGCTGCTGAAGCAAGTGCCGTAAAATGAACAGTAGTTAAGAACTCTTAAAAGGAAGAGCTTACATATTTTCTTCCATCTGGGAGTCAATGTTAAAAGCAATAACAAATGAAAGAATTCATTAGACAAAGGGACATAAAATATTGTGGTTCCCAGTGATGCAAGATTTTTTTCAAAAAAACTAGAGAGAACCAGGTAACCTAACACTGAACACTGCATCGTGTAATTGCAAGAAACAAGGCCAGGTAAGTATTTTCACATGAAGACATTCAGGGCGCTAATTGTGAGTAGAAATAACTTTACAATAGGTATAAAACTTAGATCCAGCCAGTCAAATGAGTTTTGAGTATGCTCTTGACAGCTAAGTGTATTCTGCCACCCATAAGGTTTCTAAACCCTGAAACAGGCTCAGATAGTACCCTATATGCATTGCATATACTTTGACAATTTGTTTAGGATCATCCTTGTCTTGTTTCTTTTGTATGACCCATTAATCGCGTTACAAAAAATAAGCAGGTACATTTTCTTTTTAAAAGTCACAAAAATTCATATTGCTAAACACAAGAGAATTGCATTGAAAACAGTTCCCACTCTCATATAAGTCCTGTCTATACAATGGACCAGATTGTAATTACATGTATATTCTCTGGCATTTTAAGTGTCTGACAGCTTTATCTGGAGGAAGAACTATGCAGGCTTGAACCTCTCAAAACCTTTCACAAACCGCCTTTCACTGTTTGTATGAAATTGTTTCTATCAGCTAGATTCTCTGGTATGTCGACGATTGGTATTTGAGGCGAATAAAATAGAAAATGAGTACCAGGAGGCACAGAACGATCACGCATGTGCCAATTGCAGGGATGATGATGTTAAAGTCCGCTCTGCACTGGTCCAATTTTGAAGCGCCTGGCAATTCAGATGTGTTCATATCCTCTATCCGGTTTTCTTCTGGAAATGAAGCATGTAACAACCACAATGATAAACAATCCAAAGAGACTCAGGCCCACGGCAATGGGGACTATTCTCCTACTTCTGTCAAGGTTGCATTCTTCCTCTTTCCCAAACTGGTCGTTAACAATTTCGAAGGCCTGGAACTGGGTGTTAAGCAGGAGAAGCTGGAAGCGACTTGTCAGCACTTCTGTCTGTTTACTGAGGCACTTATAGGAATGTCCCACAGGAGTTTGAAAGAGCGGGCCAGTCTTAACTCCCTGGTACTTCAATTTCTGGAGGGGTACCAATAATGAGGCTTCAATTTTACTGACGTCATATACATCTCCGTTCTTTTCAAAAGTGAAGGCTACAAACCCGCCATCGAACGATACCTTCAGAGTGGATTGCTTGTTTTCACAGGTTCCAGATGAGTTTGCGTTTTTAGGATCGACGTTGAGGTATCCCGGTTTCCACAGTGTAGATCAGCAGCTCCAGATGCTGCCAGTTCATGGTGAGAGTCTGCTCAGTGCTGCTGCCCGTCTCTGTGAGCAAAGGAGAACTGTCTTGTTACTAAGAAGACAGA
>TRINITY_DN2234_c0_g1_i6 len=1498 path=[0:0-1038 2:1039-1385 6:1386-1497]
ATCTGGGCACCAATACAGCCCTGCAACATGCACAAGAAATGTTCAAGTGTGGTTAAACCGGGGTTAGCGTCCTGTCTGAAAACACCCTAAGAATTAAAAGTATATAACGCAATGCGTTCACTTTCATTAGCAGAAATATCTGGAGGCTGCTGCTGAAGCAAGTGCCGTAAAATGAACAGTAGTTAAGAACTCTTAAAAGGAAGAGCTTACATATTTTCTTCCATCTGGGAGTCAATGTTAAAAGCAATAACAAATGAAAGAATTCATTAGACAAAGGGACATAAAATATTGTGGTTCCCAGTGATGCAAGATTTTTTTCAAAAAAACTAGAGAGAACCAGGTAACCTAACACTGAACACTGCATCGTGTAATTGCAAGAAACAAGGCCAGGTAAGTATTTTCACATGAAGACATTCAGGGCGCTAATTGTGAGTAGAAATAACTTTACAATAGGTATAAAACTTAGATCCAGCCAGTCAAATGAGTTTTGAGTATGCTCTTGACAGCTAAGTGTATTCTGCCACCCATAAGGTTTCTAAACCCTGAAACAGGCTCAGATAGTACCCTATATGCATTGCATATACTTTGACAATTTGTTTAGGATCATCCTTGTCTTGTTTCTTTTGTATGACCCATTAATCGCGTTACAAAAAATAAGCAGGTACATTTTCTTTTTAAAAGTCACAAAAATTCATATTGCTAAACACAAGAGAATTGCATTGAAAACAGTTCCCACTCTCATATAAGTCCTGTCTATACAATGGACCAGATTGTAATTACATGTATATTCTCTGGCATTTTAAGTGTCTGACAGCTTTATCTGGAGGAAGAACTATGCAGGCTTGAACCTCTCAAAACCTTTCACAAACCGCCTTTCACTGTTTGTATGAAATTGTTTCTATCAGCTAGATTCTCTGGTATGTCGACGATTGGTATTTGAGGCGAATAAAATAGAAAATGAGTACCAGGAGGCACAGAACGATCACGCATGTGCCAATTGCAGGGATGATGATGTTAAAGTCCGCTCTGCACTGGTCCACTTTCCCAAACTGGTCGTTAACAATTTCGAAGGCCTGGAACTGGGTGTTAAGCAGGAGAAGCTGGAAGCGACTTGTCAGCACTTCTGTCTGTTTACTGAGGCACTTATAGGAATGTCCCACAGGAGTTTGAAAGAGCGGGCCAGTCTTAACTCCCTGGTACTTCAATTTCTGGAGGGGTACCAATAATGAGGCTTCAATTTTACTGACGTCATATACATCTCCGTTCTTTTCAAAAGTGAAGGCTACAAACCCGCCATCGAACGATACCTTCAGAGTGGATTGCTTGTTTTCACAGGTTCCAGATGAGTTTGCGTTTTTAGGATCGACGTTGAGGTATCCCGGTTTCCACAGTGTAGATCAGCAGCTCCAGATGCTGCCAGTTCATGGTGAGAGTCTGCTCAGTGCTGCTGCCCGTCTCTGTGAGCAAAGGAGAACTGTCTTGTTACTAAGAAGACAGA
>TRINITY_DN2234_c0_g1_i2 len=2623 path=[0:0-1038 1:1039-1198 2:1199-1545 3:1546-2005 4:2006-2059 5:2060-2510 6:2511-2622]
ATCTGGGCACCAATACAGCCCTGCAACATGCACAAGAAATGTTCAAGTGTGGTTAAACCGGGGTTAGCGTCCTGTCTGAAAACACCCTAAGAATTAAAAGTATATAACGCAATGCGTTCACTTTCATTAGCAGAAATATCTGGAGGCTGCTGCTGAAGCAAGTGCCGTAAAATGAACAGTAGTTAAGAACTCTTAAAAGGAAGAGCTTACATATTTTCTTCCATCTGGGAGTCAATGTTAAAAGCAATAACAAATGAAAGAATTCATTAGACAAAGGGACATAAAATATTGTGGTTCCCAGTGATGCAAGATTTTTTTCAAAAAAACTAGAGAGAACCAGGTAACCTAACACTGAACACTGCATCGTGTAATTGCAAGAAACAAGGCCAGGTAAGTATTTTCACATGAAGACATTCAGGGCGCTAATTGTGAGTAGAAATAACTTTACAATAGGTATAAAACTTAGATCCAGCCAGTCAAATGAGTTTTGAGTATGCTCTTGACAGCTAAGTGTATTCTGCCACCCATAAGGTTTCTAAACCCTGAAACAGGCTCAGATAGTACCCTATATGCATTGCATATACTTTGACAATTTGTTTAGGATCATCCTTGTCTTGTTTCTTTTGTATGACCCATTAATCGCGTTACAAAAAATAAGCAGGTACATTTTCTTTTTAAAAGTCACAAAAATTCATATTGCTAAACACAAGAGAATTGCATTGAAAACAGTTCCCACTCTCATATAAGTCCTGTCTATACAATGGACCAGATTGTAATTACATGTATATTCTCTGGCATTTTAAGTGTCTGACAGCTTTATCTGGAGGAAGAACTATGCAGGCTTGAACCTCTCAAAACCTTTCACAAACCGCCTTTCACTGTTTGTATGAAATTGTTTCTATCAGCTAGATTCTCTGGTATGTCGACGATTGGTATTTGAGGCGAATAAAATAGAAAATGAGTACCAGGAGGCACAGAACGATCACGCATGTGCCAATTGCAGGGATGATGATGTTAAAGTCCGCTCTGCACTGGTCCAATTTTGAAGCGCCTGGCAATTCAGATGTGTTCATATCCTCTATCCGGTTTTCTTCTGGAAATGAAGCATGTAACAACCACAATGATAAACAATCCAAAGAGACTCAGGCCCACGGCAATGGGGACTATTCTCCTACTTCTGTCAAGGTTGCATTCTTCCTCTTTCCCAAACTGGTCGTTAACAATTTCGAAGGCCTGGAACTGGGTGTTAAGCAGGAGAAGCTGGAAGCGACTTGTCAGCACTTCTGTCTGTTTACTGAGGCACTTATAGGAATGTCCCACAGGAGTTTGAAAGAGCGGGCCAGTCTTAACTCCCTGGTACTTCAATTTCTGGAGGGGTACCAATAATGAGGCTTCAATTTTACTGACGTCATATACATCTCCGTTCTTTTCAAAAGTGAAGGCTACAAACCCGCCATCGAACGATACCTTCAGAGTGGATTGCTTGTTTTCACAGGTTCCAGATGAGTTTGCGTTTTTAGGATCGACGTTGAGGTATCCCGGTTTCGACTTGACATCCGTAATAATGAAGGCCAAGCCCATCGATGCTTTAATGCAGGTCACGTTTCCCTTCACAACCTTGTACGTCCCAGTTGGGGTCGGGGATGGCTTAGGTGCCAGGGTCGGCCTGATTTCTTGTGTAGTTGTGGATGCAGTTGTTGTATTTGCTGGATGAATGGTTGTCACTTTGGTTATGGCTGTAGTATTGGCTGTTGAGTGAGTTGTCTGGTTAGCTGACTGTGTGGTGGCATTTATAGTTGGTTTGACTGTGGTCGTGTTGATCTTTGCTGTAGTTGCAACTATTTTATAAGCTGTAGTTTGGTTGGGTGATGTTACAGGCTTTGAAGTTGTCCTCTTGGCAACTGTTGTAGTTTGATTGGCTGATGTTACAGGCTTTGAAATTGTCGTCTTGGCAACTGTTGTAGTTTGATTGGCTGATGTTACAGGCTTTGAAATTGTCGTCTTGGCAACTGTTGTAGTTTGATTGGCTGATGTTACACGCTTTGAAATTGTCGTCTTGGGAACTGTTGCAGTTTGGTTGGTCGATGGTGTGGGCTTTGAAGTTGTCTTCCTGACAGCTGTTGTAATTTGATTGGTTGACAGTGTGAGCTTTGCAGTTGCCATAGCTTCCACTGAAGTGGTTGACAAAGCATGGGTTGTTTGACCAGTCAGCTGTGTGGATTTTATCCTTGTCTGGGCTGTCTCATAAGGGATGTCTGTTGTCACAGGATACTTGGTTGTTTGCATGACTGTTTGTCCAGATTTTCCTGTTGTGCTGTGGCTTAGTAGTGCAACTGTAATTTTACTCGGCCCGCTAAACCCAAGCATGGTGGCTGCATGGCTGGAAGAAGTTATCTGAGGAGGAAGTGGTGACTGAGTAGAAGCAGTTCTTTGCAGGAATGAGGTAGACTGTAGCATTGGTTTGTCCTCTGGCTTATTCTCCACTACACCAACAAGGCAAGATGAAAAGACCACAGTGTAGATCAGCAGCTCCAGATGCTGCCAGTTCATGGTGAGAGTCTGCTCAGTGCTGCTGCCCGTCTCTGTGAGCAAAGGAGAACTGTCTTGTTACTAAGAAGACAGA
>TRINITY_DN2234_c1_g1_i3 len=414 path=[0:0-372 2:373-413]
CATCCTCCCCACCTAGCAGCGCCGTGTGAAAACGGCCAAAGGAATGCATGCCATGTTGCTGAGCTCTTTTAAAACGTATCAGCTTTAAGAAAATATACTACAGGAGCAGTTTTCCACTGTACCCTTGGAAATTAAATAAAACTGTAACTACCACAGTGGAGACCAATAGTTAAGGCTAAGCTTCTGTCATGGTATTTTTTCTAAAAAGTCATGACTAGGTCATGGTAGAAAAGTGAAAAAGTCACGGAAAAGTAATGGGTCAAAAAAAGTTCAATTTTATTTTTATTCAATGTTTCTTAATATATTATTAGATTGTAAGTCCAGGGCAGGAGGAAAGGGACCCTCTCCCCCCTTATCTCACTTAGAATGAAAGTGAACCCTCACCCCTTTCCCTTATCTCTCTGTGAATGAAAG
>TRINITY_DN2234_c1_g1_i2 len=725 path=[0:0-372 1:373-724]
CATCCTCCCCACCTAGCAGCGCCGTGTGAAAACGGCCAAAGGAATGCATGCCATGTTGCTGAGCTCTTTTAAAACGTATCAGCTTTAAGAAAATATACTACAGGAGCAGTTTTCCACTGTACCCTTGGAAATTAAATAAAACTGTAACTACCACAGTGGAGACCAATAGTTAAGGCTAAGCTTCTGTCATGGTATTTTTTCTAAAAAGTCATGACTAGGTCATGGTAGAAAAGTGAAAAAGTCACGGAAAAGTAATGGGTCAAAAAAAGTTCAATTTTATTTTTATTCAATGTTTCTTAATATATTATTAGATTGTAAGTCCAGGGCAGGAGGAAAGGGACCCTCTCCCCCCTTATCTCACTTAGAATGAAAGGCATGGGAAAGGGAACCCACTCTTTACCTTATCTCGGAATGAAACCCCCAGGAAGGAGGGAAGGTAGAGCAAGGCGTGAGGAAAGGCAGCAGAAATGCTGCTGTCTCATTCACGATGCCTTTTCTAGCTCTGACCCTGCCCTCTGTCTCTAACCACACCACGCTTAGAAGGGGAGGAGTTTGGAGCAACATGTGAGTGCTGCAGCTGGCACTGAGTGGTATCTATGCTGCTCTTCTGGGCATAACTTCTCAAGCTCTGCCCTCCGCCTCTAATCATGCCATGCTCTGAAGGGGCGGGGTTTGGAGAACCCCAGAGATGACAGTGCGGCAGCTGGTGCTGGCTGCAGTCTCCA
>TRINITY_DN2234_c1_g2_i1 len=1047 path=[0:0-1046]
CATGCATAAATGACCACCGGTGGTGGTTGAGGGGTGGTTGGCGTCATGTCTGTTTTCACCCATTGTTGTGGTTCATAGCATATTTTACATTTGGACTAGAGAGTTCTTTTTTCAGTTGATTTCATACAGGTCCACATCCTGCAAATATACAGGATATAACATACCTTATGCCTAGGAAGGTATGTTTTATGTATAGGAAATCTCAAACTGGTATAATCTTTCAAAATAAAAGAAGCTTTCTGAGAGACCATTGTATCCCAATGTTCTTGCTTAAAATCCCTGTATGTAAAGCAGGAGGCATAAATATTCTTATTACTGAACTATCAGTCCTTTCTATAATATGGCTGGAATTTTGTGCTGCATTTACATATAAGCACAGGGATAATCACTTTAGTTTGGTTTGGTCAATGTGGTTTTGGTGGCTTTTAGAAAAAGAAATAGGATTATAATGACTTCTACAAAGAAGAGTGTAAACAAGATTGCTTTGAAATGGTCTTGCTGTTAATATGTGGCATACCCCAGACACAAGAGTAAAAGTCATTTTCAAGGGTTTTAGCTAAGAATTTCCATTGACTTCTAAGGATTTATGTGATTTTGAGGCTCTGATCTCAAAGCATTACACTGAGGAAGTGATGGTGTTTATGCTGACCCAGCAATTTTGAGAATTGGAGCCTAAAATTCCACAATAAACATACATTGATTAAATCTTTAGATGTTTTGCCTAAAGTGTCAAAGACCTTGAAATGATCTGTAATTGACTTTTAAGTTGTAAAGAAGCACTCCGGCAGCTAACAGTTAAGCACCTGAAATTTTACTACATAGAATTCCATGTATAGATTGGTCATGGTTAGGGCTAAGATTCCGTCACGGTATTTTTCTAAAAAGTCATGACTAGATCATAATAAAAAAGATAAAAAGTCATGGGTCAAAAAAAGTTCCATTTAACTTTTATCCAACGTTTCTTAACAGAACATATTATTAGATTGTAAGCCTGGGGCAGGAGGAAAGGGACCACCCCCCTCTTTCCCTTATCTCACTTAGAATGAA
>TRINITY_DN2234_c2_g1_i1 len=1413 path=[0:0-1412]
CACACACACACACACACACACACACACACACACACACACACACACACACACACGGGCGCACCCTACATGTTGTGTGAAACTTTTCTGTTGGCTTCCATGCAGGGGTTAAGTGGTGTTTTTTGTTTTTAAAAAGTGACTGGCTGCTAAAGAAAAGCTCTTCCACACAGATACGTTTCTCTTCAGGGTTTCTATGGGAGTCGAGTTGAGGGCCTGAAGTCTTTTCTGAAGGTTGCTACTACAAAGTGAGTAGGCAAATTACCTCAGCACTTTATTTTTGCAAAATGGAAAGAGAAAGAACTATTCAAATGAACAGAATCTGCTTTTTTTTAAAAAAAAAAAAGGTAATCCTCCTGGTACTGAATACTCCTCCTATTCAATGAAATAATAACACAGCTGGACAAGAATATTTTTTCATGCAGTTTGAAACTATGCACATTGTATTGTCCAGGAAGTTTTCTTTGAGCTCTGTCTTGTTCTTAATACGTATTCCTCTCAATATTAAGTGACAGAATAAGGACTTTGAAGTAGGTTATTCATTGAAATGTCTGCACTATGGGATAGTCAAGTCATCCTGTCTCTAAAAAGGAATGTAGTGCTGAAATACTGATTTTGCCCAATTCAAACGGTAGCCAACGAACAGCCATTATTTGGTTCCATCTTTGCCAGATACCCATTTAGGCGATTTCAGTTTGGTGTTTCAGTACTAGGGAGTCGGGGAGGCGCTTCCCCCCGCCTTTCTGATATAACGCCTCTCTTCCAAGCATCATGACTGGGACTAGGATTTAGTCACGGTAGTCCTGGGGGGGTCACGTTTTTAGTGAATTTTCCCTCTCACTGACTTTTTACAGCTTTTCCGTGACTTCCATGACTTTTGCCTAAAAAACACTGGAGGAGCCACCTCGAACTTGCCGTGGAGAAGTGCTACCGAGAAGAACGGCGTGGAGACCACAGTCGGTGCCAGCTGCCGCACTGACGTCTCGGGGGTTCTCCAAGCCCCTCCCCTTCTGAGTGCGGTGTGGTTAGAGGCAGAGGGCAGGGTCGGAGCCTCCTTCCTGGGGCTTTCATTCAGAGAGAGAGAAGGGAAAGGGGCAGGGGTTCCCTTTCCCCCTGTCTGGGGCTTTCATTCTAAGTGAGATAAGGGAAGGGAATGGGGGTGGGGGTTTCCCTTTCCTCCTGCCCCAGACTTAAAACAACATATTATTAGATTGTAAGAAACATTGAATAAAAGTAAAATGGAATAAAAGACATGACTTTTTACCTTTTCTCCCATGACCTAGTCATGCCTTTTTAGAAAAAAATATATACTGAGACAGAATCTTAGCTCTAATTATGATGTGTCAGTGATTGGAAAGGGGGGTCAGGGGATGCAAGTACCCTCTTTCAGCCCCCCCCCCCCCCCCCCCCCCCCCCCCC
>TRINITY_DN2234_c3_g1_i1 len=363 path=[0:0-362]
TGACGTCATATACATCTCCGTTCTGCAAAACAATAAATTGGTCCCTTCAGCCATGGTCACTCCATAGCATTTGCAAAATACGCAATGTGTAGTGAGGGGCAAGGAATGCAAGGGTTAGTGGTGAATAAGGGGCAAGGAATAGGGATGACAAGTCTCTCCGCCAAAAGGATGCATTTAAGACATGAAAAGAAACTTACCTCCCAAAAGGGAGCAGTTCTTTTGGGGGCAGAGTAAGCCCAGCATCCCCCTGAAGAGGGGTGTTTGTTTAAAGATTATCCTTGTCTTCCAAGCATCTAGAAATGTGGAGCATCATCCAAGGTCTTATCCTCAATTGGTCTAAATTGGTGGAACTCTATAAACGTC
>TRINITY_DN2277_c0_g1_i9 len=1358 path=[1:0-183 7:184-994 8:995-1207 9:1208-1209 11:1210-1357]
GTATCCAAAGACACGCAGGAGTTGCCAGACCTGCTCAGGTCAGCACTCCATCCAGCACGTTATCTTCTCTCCAACTTCCGAGGAAAGTGGAAGAAACCCCATCAAGGACATTTTACCTTACTTTACTGACCAGCTTATCCCTAAACAAACTTTGCATTGTATTGAGATCAGGTTAATGGCGTACATGGATCCAGCCGAGAGTAATAAGGCCATACTGATCCTGAATCAAGAAGAGCTCCTCTTCATTCTCAGTGTTGCAATAGTCAGGGCCCCCGTGTTGCTTGGGAACGATGACATGGGTTACTGTGAATTCATTCCTCATCAGCTTCCCACAAAGGATCCCACAAGTCTCCACTCCCCTGGTGGTGTTAGCATCAGCCAGCTGGAGAAATCGGCGGCAGAGCTCGTTGGGAACAGTGACATGGCGAAGGCCCTCTGCAGTTACACTGCTTTGAGGGCTATCCAATGCTCCAGGTTTCAAGGATCTGTCCACAGCAGGGGGTGTTGGCAACACTGCCCCTGCTCTGAGGCCTGGAGGCTGTATGGGGGAAACAGGAGTCTTTGGGGTTACGTCAGTTGGAGGCCTTTCCGCGCCAGGTATCAAGGGCCCTTCTAGAGCATCAGCAGTTGACCCAGGCTTCCCGAATTCCTGCATGATTTTCAGACGCTCTTTCTCCAGTTCTTGGCGCCTGATCATCTCCTCAAAGGCATGAAATTGATCCTGCTCTGCCTGCTGCTGCTTCATCTGGGCTACTCTTTGCCTCTCTTCCTCCAGCTGCTGCTGAAGAGCCAGATTACGCGCAAACTCCTCTTCTTCCTTCTTCTTCTGCTCTTTGTGTTCTGCATATTCTTTGCTGTATCTTTTTAGCAGCTCCTTCTTCAGCTCTTCTGCTCTAGGGAATGCTACTTCTTTTAATTTCTTCACTGTCTCTTTCTTTTCAGGTATGATGGCGGTTTTATAATCCCGATGCTTGGGGAGCTTCTCTATGAAGAGCGTGATATACTTGTTGTACAGTATGAAGGCGCTTTCAATATTGCCTTCCTCAGAATAAATAGTCGCCATGCGGATGATTTCGACTCCAGAACGATAGTATCGTCGAGGCGGGACATCCTCATTCACCTCCACACAGCTCCCCTTCTGGATGAGACCCCTGACTCGATCCTCCGGCGAGATGCTGGCATCTGTGTGGTCTGGCATAGGGGTCAGTCTGTTGCTACAGCGCGAGGCTCCTCAAAGGGGAGGCAGCAGGAGCTGCAAAAAACCTGCGATCCCTTCGGCCGAAGGAGGAACCCGCCAGCTCCAGAGCCCACTTCGCTTCCGGGTTCCCGGCCTCCCATCCAGCCTCTCTGTAGCCTGC
>TRINITY_DN2277_c0_g1_i10 len=3321 path=[0:0-94 3:95-615 4:616-658 6:659-2342 7:2343-3153 9:3154-3155 10:3156-3320]
TTTTTTTTTTAAGGGGGATAATAATTAATCTGTATTAAACTGTACAACAAAATAATACTTTGCTACAGGTTATGAAGAAAAAAACAAAACAGATTTCAGCTAGGGAATGTGGAATTATATATGCCAGATGAAAAGGCAATTTTCTTCCCGTCACATGCTGAATAAGAACCCTAGTACAGTGCATCAAGATCTCTATGTACCGCCAGCTGCTTAAACACCGTACGCCTTTCATTCTACTCTTGAAACGGAAAATCAGGCTTGCTAACAACTGCCATGTGACACACCGTCGAGACCCTCCACGAGGAGCATTAAAATGAGAACAGGGCCCAGCATCTGTTATCTCCTTTCCTCATTCAGAACTAGCGTACATAAAAATGAGTGATGGTAGACAAACAAACAAGATGGGGAAGTTAGTTTGGCATCCGACATATATAATGGGGATGGTGGATTACATTTATTCCACACAACAACTTTTAGGAAGACAGAAGTTAATGTGAGTGGCTGGTAGGGCTAGCCTTCAGCAAGGAGTGTTCGCTACCACGATTACAAAAGTAGCAGCAGTGAAGGATTAGGTAAGACTGGCAGGTGAGAGACAAGACACAATCTAGCAAATCAGCTGGCAGACAGAAGGTGGCAAAGGGGGTGGTGGGAAATACTGGGAAACGTGGCTCTAACAGTCCCCATCTCATCTTCACTAGAAATCATAGCTGCCTTTAAACTGAGACAAGGCACTGACTGATGTATGGATCATAGCAATGCTGGAGGTGTGTGTGTGTGTGTGTAAACGTTCAGAAACTGATGCAAAGTTCAGGACGGCCTAGATTCTGTTCCCTGCATGGTTCCAACAGTTTCTCCGACCAGAGTAAGCAAGTGGTCTACCCCCTGCACCTGAGGACTGTATTTCTATGGCTAAAGCATGGAGCTTAAATGGTGCTTTTCATCTGCAGATCTAGTTTTAGACATGGGGAAATAGAAAAATGGTAAGAGGCAAGACAGCTAGAACAGAGCTCAGCTCTCTAGGCACCAGTTTGGTGCCTTTGCTACTGGAACAGGCTGAGACTCCCCTAAGCAGGGTCTATGGTGTAGTTAAGTTATAGTCTCCATTCTGACCAGGGAAATCAGCATTGAATCCATGACAGCACTATGCCGTCTGTTCCCTAAGACAAGAACAAGAAGTCTGCAGCAGAAAGGAGGAATTCTTCAGCAGACCTTATGTAAAATGGACAGAGACAGACTTTAGTGCAAATAAGTCATGGAATGACTGCTACATTGTTAAAACAGCCCTCAAGCACTGAGACCCCCTACCCCTTCATTGACTCTGCAACATCAAGGATGCAGAACCGTGTCCAAAGTTTGTTCCATTAATATCAATAAGCTAAAAGAATTAGACTCCCTACCTCTCTACCAGGGAAGTGGAAGATATTTTTCACATTTTGGGGAAATCTATGGCAATCCATGAACATTTATTCCTCCCACAGTCAACACAGCTTTGTTACTGTAGGGTTGTTCATGAACAAGGGAGTTATTGGCCTGCAGTTTTGTTAATGGAAGCATTTAGAAAACCCGTGCGTCTTCCTAAACAACTCGGTGGGAAGCACATTACAAACGTCCTCCAATTTCAAGGGGGTTTGGATTAAGTCCTAACTTTACAGGTAGATTGTGGACTGGGGTAAGAAGAGGGTGGGTGGTTTTTTGGGAATACCAGTCTTGGAGAAAAAACTCCTTTAAAAAGTGCTGTTTTTTATTTGCCTAGTAGTGATTTGCTTGAAGGAAACTTCAGAAAGGACAGCTGAGCAACCAACTAGTTAAATAATGATTTTAGTGTTAACTTAAAAAAAAACAAAAAAAAAACAACCTCAGCATCCCGTGGGATCAGATAGAGGGCATGGATCTTCTGGTGTTCTAGGTGAAATCCTGTGAAATGACCAATTTCACTTTAATTATTTGGGGCTCTCAAGAGCCGAAATAGAAAAATGGTAAGTGGCAAGACAGCTAGAACAGAACCCAGATAATTAGCTACAGGAGGAAAACTAATGATGTTTGACGGTCAACAAATGCATTAAGGCCTCAGACTTATCGAAGATCCATCACTGCCACCTCTCTCTCCATTACCGTCACGTGACTGCAGGTAGTGAAGAGGGGTGGTTCTTTACTGTGTGGATGGAACCCTTTCTGCCTACAGGAAGAGATCTCCTCCAGGCCGTGGTCTGTCAGTTTAAAGAATCCTGTCTCTTGGTATTTTGGGGAGCACACAATAGCTATAGACTCGGGCAACATCATCTGATAGGAGCAGTGCGTGTGCAGATCTACACTGGAGAGGAATGCTGTTTGCGTAGGGTGAGTATGGATCCAGCCGAGAGTAATAAGGCCATACTGATCCTGAATCAAGAAGAGCTCCTCTTCATTCTCAGTGTTGCAATAGTCAGGGCCCCCGTGTTGCTTGGGAACGATGACATGGGTTACTGTGAATTCATTCCTCATCAGCTTCCCACAAAGGATCCCACAAGTCTCCACTCCCCTGGTGGTGTTAGCATCAGCCAGCTGGAGAAATCGGCGGCAGAGCTCGTTGGGAACAGTGACATGGCGAAGGCCCTCTGCAGTTACACTGCTTTGAGGGCTATCCAATGCTCCAGGTTTCAAGGATCTGTCCACAGCAGGGGGTGTTGGCAACACTGCCCCTGCTCTGAGGCCTGGAGGCTGTATGGGGGAAACAGGAGTCTTTGGGGTTACGTCAGTTGGAGGCCTTTCCGCGCCAGGTATCAAGGGCCCTTCTAGAGCATCAGCAGTTGACCCAGGCTTCCCGAATTCCTGCATGATTTTCAGACGCTCTTTCTCCAGTTCTTGGCGCCTGATCATCTCCTCAAAGGCATGAAATTGATCCTGCTCTGCCTGCTGCTGCTTCATCTGGGCTACTCTTTGCCTCTCTTCCTCCAGCTGCTGCTGAAGAGCCAGATTACGCGCAAACTCCTCTTCTTCCTTCTTCTTCTGCTCTTTGTGTTCTGCATATTCTTTGCTGTATCTTTTTAGCAGCTCCTTCTTCAGCTCTTCTGCTCTAGGGAATGCTACTTCTTTTAATTTCTTCACTGTCTCTTTCTTTTCAGGTATGATGGCGGTTTTATAATCCCGATGCTTGGGGAGCTTCTCTATGAAGAGCCTTAGTTTACTGACTGGCTGCGATGCATGAAGCAGGCAGGTAGGCGATACTGGCGTCGGACTCATGCTGAATCCAACTGACTTTTCCATAGGGCCCATTTGCTGTCCTATGTTGAGGCGGTGAAGACAGCAAAGAAAGAGTTCTTTGCCGTTGTAGCATCTGCAGTC
>TRINITY_DN2277_c0_g1_i5 len=3296 path=[0:0-94 3:95-615 5:616-633 6:634-2317 7:2318-3128 9:3129-3130 10:3131-3295]
TTTTTTTTTTAAGGGGGATAATAATTAATCTGTATTAAACTGTACAACAAAATAATACTTTGCTACAGGTTATGAAGAAAAAAACAAAACAGATTTCAGCTAGGGAATGTGGAATTATATATGCCAGATGAAAAGGCAATTTTCTTCCCGTCACATGCTGAATAAGAACCCTAGTACAGTGCATCAAGATCTCTATGTACCGCCAGCTGCTTAAACACCGTACGCCTTTCATTCTACTCTTGAAACGGAAAATCAGGCTTGCTAACAACTGCCATGTGACACACCGTCGAGACCCTCCACGAGGAGCATTAAAATGAGAACAGGGCCCAGCATCTGTTATCTCCTTTCCTCATTCAGAACTAGCGTACATAAAAATGAGTGATGGTAGACAAACAAACAAGATGGGGAAGTTAGTTTGGCATCCGACATATATAATGGGGATGGTGGATTACATTTATTCCACACAACAACTTTTAGGAAGACAGAAGTTAATGTGAGTGGCTGGTAGGGCTAGCCTTCAGCAAGGAGTGTTCGCTACCACGATTACAAAAGTAGCAGCAGTGAAGGATTAGGTAAGACTGGCAGGTGAGAGACAAGACACAATCTAGCAAATCAGTTGGCAGACAGAAGGAGAGAAACGTGGCTCTAACAGTCCCCATCTCATCTTCACTAGAAATCATAGCTGCCTTTAAACTGAGACAAGGCACTGACTGATGTATGGATCATAGCAATGCTGGAGGTGTGTGTGTGTGTGTGTAAACGTTCAGAAACTGATGCAAAGTTCAGGACGGCCTAGATTCTGTTCCCTGCATGGTTCCAACAGTTTCTCCGACCAGAGTAAGCAAGTGGTCTACCCCCTGCACCTGAGGACTGTATTTCTATGGCTAAAGCATGGAGCTTAAATGGTGCTTTTCATCTGCAGATCTAGTTTTAGACATGGGGAAATAGAAAAATGGTAAGAGGCAAGACAGCTAGAACAGAGCTCAGCTCTCTAGGCACCAGTTTGGTGCCTTTGCTACTGGAACAGGCTGAGACTCCCCTAAGCAGGGTCTATGGTGTAGTTAAGTTATAGTCTCCATTCTGACCAGGGAAATCAGCATTGAATCCATGACAGCACTATGCCGTCTGTTCCCTAAGACAAGAACAAGAAGTCTGCAGCAGAAAGGAGGAATTCTTCAGCAGACCTTATGTAAAATGGACAGAGACAGACTTTAGTGCAAATAAGTCATGGAATGACTGCTACATTGTTAAAACAGCCCTCAAGCACTGAGACCCCCTACCCCTTCATTGACTCTGCAACATCAAGGATGCAGAACCGTGTCCAAAGTTTGTTCCATTAATATCAATAAGCTAAAAGAATTAGACTCCCTACCTCTCTACCAGGGAAGTGGAAGATATTTTTCACATTTTGGGGAAATCTATGGCAATCCATGAACATTTATTCCTCCCACAGTCAACACAGCTTTGTTACTGTAGGGTTGTTCATGAACAAGGGAGTTATTGGCCTGCAGTTTTGTTAATGGAAGCATTTAGAAAACCCGTGCGTCTTCCTAAACAACTCGGTGGGAAGCACATTACAAACGTCCTCCAATTTCAAGGGGGTTTGGATTAAGTCCTAACTTTACAGGTAGATTGTGGACTGGGGTAAGAAGAGGGTGGGTGGTTTTTTGGGAATACCAGTCTTGGAGAAAAAACTCCTTTAAAAAGTGCTGTTTTTTATTTGCCTAGTAGTGATTTGCTTGAAGGAAACTTCAGAAAGGACAGCTGAGCAACCAACTAGTTAAATAATGATTTTAGTGTTAACTTAAAAAAAAACAAAAAAAAAACAACCTCAGCATCCCGTGGGATCAGATAGAGGGCATGGATCTTCTGGTGTTCTAGGTGAAATCCTGTGAAATGACCAATTTCACTTTAATTATTTGGGGCTCTCAAGAGCCGAAATAGAAAAATGGTAAGTGGCAAGACAGCTAGAACAGAACCCAGATAATTAGCTACAGGAGGAAAACTAATGATGTTTGACGGTCAACAAATGCATTAAGGCCTCAGACTTATCGAAGATCCATCACTGCCACCTCTCTCTCCATTACCGTCACGTGACTGCAGGTAGTGAAGAGGGGTGGTTCTTTACTGTGTGGATGGAACCCTTTCTGCCTACAGGAAGAGATCTCCTCCAGGCCGTGGTCTGTCAGTTTAAAGAATCCTGTCTCTTGGTATTTTGGGGAGCACACAATAGCTATAGACTCGGGCAACATCATCTGATAGGAGCAGTGCGTGTGCAGATCTACACTGGAGAGGAATGCTGTTTGCGTAGGGTGAGTATGGATCCAGCCGAGAGTAATAAGGCCATACTGATCCTGAATCAAGAAGAGCTCCTCTTCATTCTCAGTGTTGCAATAGTCAGGGCCCCCGTGTTGCTTGGGAACGATGACATGGGTTACTGTGAATTCATTCCTCATCAGCTTCCCACAAAGGATCCCACAAGTCTCCACTCCCCTGGTGGTGTTAGCATCAGCCAGCTGGAGAAATCGGCGGCAGAGCTCGTTGGGAACAGTGACATGGCGAAGGCCCTCTGCAGTTACACTGCTTTGAGGGCTATCCAATGCTCCAGGTTTCAAGGATCTGTCCACAGCAGGGGGTGTTGGCAACACTGCCCCTGCTCTGAGGCCTGGAGGCTGTATGGGGGAAACAGGAGTCTTTGGGGTTACGTCAGTTGGAGGCCTTTCCGCGCCAGGTATCAAGGGCCCTTCTAGAGCATCAGCAGTTGACCCAGGCTTCCCGAATTCCTGCATGATTTTCAGACGCTCTTTCTCCAGTTCTTGGCGCCTGATCATCTCCTCAAAGGCATGAAATTGATCCTGCTCTGCCTGCTGCTGCTTCATCTGGGCTACTCTTTGCCTCTCTTCCTCCAGCTGCTGCTGAAGAGCCAGATTACGCGCAAACTCCTCTTCTTCCTTCTTCTTCTGCTCTTTGTGTTCTGCATATTCTTTGCTGTATCTTTTTAGCAGCTCCTTCTTCAGCTCTTCTGCTCTAGGGAATGCTACTTCTTTTAATTTCTTCACTGTCTCTTTCTTTTCAGGTATGATGGCGGTTTTATAATCCCGATGCTTGGGGAGCTTCTCTATGAAGAGCCTTAGTTTACTGACTGGCTGCGATGCATGAAGCAGGCAGGTAGGCGATACTGGCGTCGGACTCATGCTGAATCCAACTGACTTTTCCATAGGGCCCATTTGCTGTCCTATGTTGAGGCGGTGAAGACAGCAAAGAAAGAGTTCTTTGCCGTTGTAGCATCTGCAGTC
>TRINITY_DN2277_c0_g1_i8 len=3492 path=[0:0-94 3:95-615 5:616-633 6:634-2317 7:2318-3128 8:3129-3341 9:3342-3343 11:3344-3491]
TTTTTTTTTTAAGGGGGATAATAATTAATCTGTATTAAACTGTACAACAAAATAATACTTTGCTACAGGTTATGAAGAAAAAAACAAAACAGATTTCAGCTAGGGAATGTGGAATTATATATGCCAGATGAAAAGGCAATTTTCTTCCCGTCACATGCTGAATAAGAACCCTAGTACAGTGCATCAAGATCTCTATGTACCGCCAGCTGCTTAAACACCGTACGCCTTTCATTCTACTCTTGAAACGGAAAATCAGGCTTGCTAACAACTGCCATGTGACACACCGTCGAGACCCTCCACGAGGAGCATTAAAATGAGAACAGGGCCCAGCATCTGTTATCTCCTTTCCTCATTCAGAACTAGCGTACATAAAAATGAGTGATGGTAGACAAACAAACAAGATGGGGAAGTTAGTTTGGCATCCGACATATATAATGGGGATGGTGGATTACATTTATTCCACACAACAACTTTTAGGAAGACAGAAGTTAATGTGAGTGGCTGGTAGGGCTAGCCTTCAGCAAGGAGTGTTCGCTACCACGATTACAAAAGTAGCAGCAGTGAAGGATTAGGTAAGACTGGCAGGTGAGAGACAAGACACAATCTAGCAAATCAGTTGGCAGACAGAAGGAGAGAAACGTGGCTCTAACAGTCCCCATCTCATCTTCACTAGAAATCATAGCTGCCTTTAAACTGAGACAAGGCACTGACTGATGTATGGATCATAGCAATGCTGGAGGTGTGTGTGTGTGTGTGTAAACGTTCAGAAACTGATGCAAAGTTCAGGACGGCCTAGATTCTGTTCCCTGCATGGTTCCAACAGTTTCTCCGACCAGAGTAAGCAAGTGGTCTACCCCCTGCACCTGAGGACTGTATTTCTATGGCTAAAGCATGGAGCTTAAATGGTGCTTTTCATCTGCAGATCTAGTTTTAGACATGGGGAAATAGAAAAATGGTAAGAGGCAAGACAGCTAGAACAGAGCTCAGCTCTCTAGGCACCAGTTTGGTGCCTTTGCTACTGGAACAGGCTGAGACTCCCCTAAGCAGGGTCTATGGTGTAGTTAAGTTATAGTCTCCATTCTGACCAGGGAAATCAGCATTGAATCCATGACAGCACTATGCCGTCTGTTCCCTAAGACAAGAACAAGAAGTCTGCAGCAGAAAGGAGGAATTCTTCAGCAGACCTTATGTAAAATGGACAGAGACAGACTTTAGTGCAAATAAGTCATGGAATGACTGCTACATTGTTAAAACAGCCCTCAAGCACTGAGACCCCCTACCCCTTCATTGACTCTGCAACATCAAGGATGCAGAACCGTGTCCAAAGTTTGTTCCATTAATATCAATAAGCTAAAAGAATTAGACTCCCTACCTCTCTACCAGGGAAGTGGAAGATATTTTTCACATTTTGGGGAAATCTATGGCAATCCATGAACATTTATTCCTCCCACAGTCAACACAGCTTTGTTACTGTAGGGTTGTTCATGAACAAGGGAGTTATTGGCCTGCAGTTTTGTTAATGGAAGCATTTAGAAAACCCGTGCGTCTTCCTAAACAACTCGGTGGGAAGCACATTACAAACGTCCTCCAATTTCAAGGGGGTTTGGATTAAGTCCTAACTTTACAGGTAGATTGTGGACTGGGGTAAGAAGAGGGTGGGTGGTTTTTTGGGAATACCAGTCTTGGAGAAAAAACTCCTTTAAAAAGTGCTGTTTTTTATTTGCCTAGTAGTGATTTGCTTGAAGGAAACTTCAGAAAGGACAGCTGAGCAACCAACTAGTTAAATAATGATTTTAGTGTTAACTTAAAAAAAAACAAAAAAAAAACAACCTCAGCATCCCGTGGGATCAGATAGAGGGCATGGATCTTCTGGTGTTCTAGGTGAAATCCTGTGAAATGACCAATTTCACTTTAATTATTTGGGGCTCTCAAGAGCCGAAATAGAAAAATGGTAAGTGGCAAGACAGCTAGAACAGAACCCAGATAATTAGCTACAGGAGGAAAACTAATGATGTTTGACGGTCAACAAATGCATTAAGGCCTCAGACTTATCGAAGATCCATCACTGCCACCTCTCTCTCCATTACCGTCACGTGACTGCAGGTAGTGAAGAGGGGTGGTTCTTTACTGTGTGGATGGAACCCTTTCTGCCTACAGGAAGAGATCTCCTCCAGGCCGTGGTCTGTCAGTTTAAAGAATCCTGTCTCTTGGTATTTTGGGGAGCACACAATAGCTATAGACTCGGGCAACATCATCTGATAGGAGCAGTGCGTGTGCAGATCTACACTGGAGAGGAATGCTGTTTGCGTAGGGTGAGTATGGATCCAGCCGAGAGTAATAAGGCCATACTGATCCTGAATCAAGAAGAGCTCCTCTTCATTCTCAGTGTTGCAATAGTCAGGGCCCCCGTGTTGCTTGGGAACGATGACATGGGTTACTGTGAATTCATTCCTCATCAGCTTCCCACAAAGGATCCCACAAGTCTCCACTCCCCTGGTGGTGTTAGCATCAGCCAGCTGGAGAAATCGGCGGCAGAGCTCGTTGGGAACAGTGACATGGCGAAGGCCCTCTGCAGTTACACTGCTTTGAGGGCTATCCAATGCTCCAGGTTTCAAGGATCTGTCCACAGCAGGGGGTGTTGGCAACACTGCCCCTGCTCTGAGGCCTGGAGGCTGTATGGGGGAAACAGGAGTCTTTGGGGTTACGTCAGTTGGAGGCCTTTCCGCGCCAGGTATCAAGGGCCCTTCTAGAGCATCAGCAGTTGACCCAGGCTTCCCGAATTCCTGCATGATTTTCAGACGCTCTTTCTCCAGTTCTTGGCGCCTGATCATCTCCTCAAAGGCATGAAATTGATCCTGCTCTGCCTGCTGCTGCTTCATCTGGGCTACTCTTTGCCTCTCTTCCTCCAGCTGCTGCTGAAGAGCCAGATTACGCGCAAACTCCTCTTCTTCCTTCTTCTTCTGCTCTTTGTGTTCTGCATATTCTTTGCTGTATCTTTTTAGCAGCTCCTTCTTCAGCTCTTCTGCTCTAGGGAATGCTACTTCTTTTAATTTCTTCACTGTCTCTTTCTTTTCAGGTATGATGGCGGTTTTATAATCCCGATGCTTGGGGAGCTTCTCTATGAAGAGCGTGATATACTTGTTGTACAGTATGAAGGCGCTTTCAATATTGCCTTCCTCAGAATAAATAGTCGCCATGCGGATGATTTCGACTCCAGAACGATAGTATCGTCGAGGCGGGACATCCTCATTCACCTCCACACAGCTCCCCTTCTGGATGAGACCCCTGACTCGATCCTCCGGCGAGATGCTGGCATCTGTGTGGTCTGGCATAGGGGTCAGTCTGTTGCTACAGCGCGAGGCTCCTCAAAGGGGAGGCAGCAGGAGCTGCAAAAAACCTGCGATCCCTTCGGCCGAAGGAGGAACCCGCCAGCTCCAGAGCCCACTTCGCTTCCGGGTTCCCGGCCTCCCATCCAGCCTCTCTGTAGCCTGC
>TRINITY_DN2277_c0_g1_i3 len=3517 path=[0:0-94 3:95-615 4:616-658 6:659-2342 7:2343-3153 8:3154-3366 9:3367-3368 11:3369-3516]
TTTTTTTTTTAAGGGGGATAATAATTAATCTGTATTAAACTGTACAACAAAATAATACTTTGCTACAGGTTATGAAGAAAAAAACAAAACAGATTTCAGCTAGGGAATGTGGAATTATATATGCCAGATGAAAAGGCAATTTTCTTCCCGTCACATGCTGAATAAGAACCCTAGTACAGTGCATCAAGATCTCTATGTACCGCCAGCTGCTTAAACACCGTACGCCTTTCATTCTACTCTTGAAACGGAAAATCAGGCTTGCTAACAACTGCCATGTGACACACCGTCGAGACCCTCCACGAGGAGCATTAAAATGAGAACAGGGCCCAGCATCTGTTATCTCCTTTCCTCATTCAGAACTAGCGTACATAAAAATGAGTGATGGTAGACAAACAAACAAGATGGGGAAGTTAGTTTGGCATCCGACATATATAATGGGGATGGTGGATTACATTTATTCCACACAACAACTTTTAGGAAGACAGAAGTTAATGTGAGTGGCTGGTAGGGCTAGCCTTCAGCAAGGAGTGTTCGCTACCACGATTACAAAAGTAGCAGCAGTGAAGGATTAGGTAAGACTGGCAGGTGAGAGACAAGACACAATCTAGCAAATCAGCTGGCAGACAGAAGGTGGCAAAGGGGGTGGTGGGAAATACTGGGAAACGTGGCTCTAACAGTCCCCATCTCATCTTCACTAGAAATCATAGCTGCCTTTAAACTGAGACAAGGCACTGACTGATGTATGGATCATAGCAATGCTGGAGGTGTGTGTGTGTGTGTGTAAACGTTCAGAAACTGATGCAAAGTTCAGGACGGCCTAGATTCTGTTCCCTGCATGGTTCCAACAGTTTCTCCGACCAGAGTAAGCAAGTGGTCTACCCCCTGCACCTGAGGACTGTATTTCTATGGCTAAAGCATGGAGCTTAAATGGTGCTTTTCATCTGCAGATCTAGTTTTAGACATGGGGAAATAGAAAAATGGTAAGAGGCAAGACAGCTAGAACAGAGCTCAGCTCTCTAGGCACCAGTTTGGTGCCTTTGCTACTGGAACAGGCTGAGACTCCCCTAAGCAGGGTCTATGGTGTAGTTAAGTTATAGTCTCCATTCTGACCAGGGAAATCAGCATTGAATCCATGACAGCACTATGCCGTCTGTTCCCTAAGACAAGAACAAGAAGTCTGCAGCAGAAAGGAGGAATTCTTCAGCAGACCTTATGTAAAATGGACAGAGACAGACTTTAGTGCAAATAAGTCATGGAATGACTGCTACATTGTTAAAACAGCCCTCAAGCACTGAGACCCCCTACCCCTTCATTGACTCTGCAACATCAAGGATGCAGAACCGTGTCCAAAGTTTGTTCCATTAATATCAATAAGCTAAAAGAATTAGACTCCCTACCTCTCTACCAGGGAAGTGGAAGATATTTTTCACATTTTGGGGAAATCTATGGCAATCCATGAACATTTATTCCTCCCACAGTCAACACAGCTTTGTTACTGTAGGGTTGTTCATGAACAAGGGAGTTATTGGCCTGCAGTTTTGTTAATGGAAGCATTTAGAAAACCCGTGCGTCTTCCTAAACAACTCGGTGGGAAGCACATTACAAACGTCCTCCAATTTCAAGGGGGTTTGGATTAAGTCCTAACTTTACAGGTAGATTGTGGACTGGGGTAAGAAGAGGGTGGGTGGTTTTTTGGGAATACCAGTCTTGGAGAAAAAACTCCTTTAAAAAGTGCTGTTTTTTATTTGCCTAGTAGTGATTTGCTTGAAGGAAACTTCAGAAAGGACAGCTGAGCAACCAACTAGTTAAATAATGATTTTAGTGTTAACTTAAAAAAAAACAAAAAAAAAACAACCTCAGCATCCCGTGGGATCAGATAGAGGGCATGGATCTTCTGGTGTTCTAGGTGAAATCCTGTGAAATGACCAATTTCACTTTAATTATTTGGGGCTCTCAAGAGCCGAAATAGAAAAATGGTAAGTGGCAAGACAGCTAGAACAGAACCCAGATAATTAGCTACAGGAGGAAAACTAATGATGTTTGACGGTCAACAAATGCATTAAGGCCTCAGACTTATCGAAGATCCATCACTGCCACCTCTCTCTCCATTACCGTCACGTGACTGCAGGTAGTGAAGAGGGGTGGTTCTTTACTGTGTGGATGGAACCCTTTCTGCCTACAGGAAGAGATCTCCTCCAGGCCGTGGTCTGTCAGTTTAAAGAATCCTGTCTCTTGGTATTTTGGGGAGCACACAATAGCTATAGACTCGGGCAACATCATCTGATAGGAGCAGTGCGTGTGCAGATCTACACTGGAGAGGAATGCTGTTTGCGTAGGGTGAGTATGGATCCAGCCGAGAGTAATAAGGCCATACTGATCCTGAATCAAGAAGAGCTCCTCTTCATTCTCAGTGTTGCAATAGTCAGGGCCCCCGTGTTGCTTGGGAACGATGACATGGGTTACTGTGAATTCATTCCTCATCAGCTTCCCACAAAGGATCCCACAAGTCTCCACTCCCCTGGTGGTGTTAGCATCAGCCAGCTGGAGAAATCGGCGGCAGAGCTCGTTGGGAACAGTGACATGGCGAAGGCCCTCTGCAGTTACACTGCTTTGAGGGCTATCCAATGCTCCAGGTTTCAAGGATCTGTCCACAGCAGGGGGTGTTGGCAACACTGCCCCTGCTCTGAGGCCTGGAGGCTGTATGGGGGAAACAGGAGTCTTTGGGGTTACGTCAGTTGGAGGCCTTTCCGCGCCAGGTATCAAGGGCCCTTCTAGAGCATCAGCAGTTGACCCAGGCTTCCCGAATTCCTGCATGATTTTCAGACGCTCTTTCTCCAGTTCTTGGCGCCTGATCATCTCCTCAAAGGCATGAAATTGATCCTGCTCTGCCTGCTGCTGCTTCATCTGGGCTACTCTTTGCCTCTCTTCCTCCAGCTGCTGCTGAAGAGCCAGATTACGCGCAAACTCCTCTTCTTCCTTCTTCTTCTGCTCTTTGTGTTCTGCATATTCTTTGCTGTATCTTTTTAGCAGCTCCTTCTTCAGCTCTTCTGCTCTAGGGAATGCTACTTCTTTTAATTTCTTCACTGTCTCTTTCTTTTCAGGTATGATGGCGGTTTTATAATCCCGATGCTTGGGGAGCTTCTCTATGAAGAGCGTGATATACTTGTTGTACAGTATGAAGGCGCTTTCAATATTGCCTTCCTCAGAATAAATAGTCGCCATGCGGATGATTTCGACTCCAGAACGATAGTATCGTCGAGGCGGGACATCCTCATTCACCTCCACACAGCTCCCCTTCTGGATGAGACCCCTGACTCGATCCTCCGGCGAGATGCTGGCATCTGTGTGGTCTGGCATAGGGGTCAGTCTGTTGCTACAGCGCGAGGCTCCTCAAAGGGGAGGCAGCAGGAGCTGCAAAAAACCTGCGATCCCTTCGGCCGAAGGAGGAACCCGCCAGCTCCAGAGCCCACTTCGCTTCCGGGTTCCCGGCCTCCCATCCAGCCTCTCTGTAGCCTGC
>TRINITY_DN2277_c0_g1_i2 len=3509 path=[0:0-94 3:95-615 5:616-633 6:634-2317 7:2318-3128 8:3129-3341 9:3342-3343 10:3344-3508]
TTTTTTTTTTAAGGGGGATAATAATTAATCTGTATTAAACTGTACAACAAAATAATACTTTGCTACAGGTTATGAAGAAAAAAACAAAACAGATTTCAGCTAGGGAATGTGGAATTATATATGCCAGATGAAAAGGCAATTTTCTTCCCGTCACATGCTGAATAAGAACCCTAGTACAGTGCATCAAGATCTCTATGTACCGCCAGCTGCTTAAACACCGTACGCCTTTCATTCTACTCTTGAAACGGAAAATCAGGCTTGCTAACAACTGCCATGTGACACACCGTCGAGACCCTCCACGAGGAGCATTAAAATGAGAACAGGGCCCAGCATCTGTTATCTCCTTTCCTCATTCAGAACTAGCGTACATAAAAATGAGTGATGGTAGACAAACAAACAAGATGGGGAAGTTAGTTTGGCATCCGACATATATAATGGGGATGGTGGATTACATTTATTCCACACAACAACTTTTAGGAAGACAGAAGTTAATGTGAGTGGCTGGTAGGGCTAGCCTTCAGCAAGGAGTGTTCGCTACCACGATTACAAAAGTAGCAGCAGTGAAGGATTAGGTAAGACTGGCAGGTGAGAGACAAGACACAATCTAGCAAATCAGTTGGCAGACAGAAGGAGAGAAACGTGGCTCTAACAGTCCCCATCTCATCTTCACTAGAAATCATAGCTGCCTTTAAACTGAGACAAGGCACTGACTGATGTATGGATCATAGCAATGCTGGAGGTGTGTGTGTGTGTGTGTAAACGTTCAGAAACTGATGCAAAGTTCAGGACGGCCTAGATTCTGTTCCCTGCATGGTTCCAACAGTTTCTCCGACCAGAGTAAGCAAGTGGTCTACCCCCTGCACCTGAGGACTGTATTTCTATGGCTAAAGCATGGAGCTTAAATGGTGCTTTTCATCTGCAGATCTAGTTTTAGACATGGGGAAATAGAAAAATGGTAAGAGGCAAGACAGCTAGAACAGAGCTCAGCTCTCTAGGCACCAGTTTGGTGCCTTTGCTACTGGAACAGGCTGAGACTCCCCTAAGCAGGGTCTATGGTGTAGTTAAGTTATAGTCTCCATTCTGACCAGGGAAATCAGCATTGAATCCATGACAGCACTATGCCGTCTGTTCCCTAAGACAAGAACAAGAAGTCTGCAGCAGAAAGGAGGAATTCTTCAGCAGACCTTATGTAAAATGGACAGAGACAGACTTTAGTGCAAATAAGTCATGGAATGACTGCTACATTGTTAAAACAGCCCTCAAGCACTGAGACCCCCTACCCCTTCATTGACTCTGCAACATCAAGGATGCAGAACCGTGTCCAAAGTTTGTTCCATTAATATCAATAAGCTAAAAGAATTAGACTCCCTACCTCTCTACCAGGGAAGTGGAAGATATTTTTCACATTTTGGGGAAATCTATGGCAATCCATGAACATTTATTCCTCCCACAGTCAACACAGCTTTGTTACTGTAGGGTTGTTCATGAACAAGGGAGTTATTGGCCTGCAGTTTTGTTAATGGAAGCATTTAGAAAACCCGTGCGTCTTCCTAAACAACTCGGTGGGAAGCACATTACAAACGTCCTCCAATTTCAAGGGGGTTTGGATTAAGTCCTAACTTTACAGGTAGATTGTGGACTGGGGTAAGAAGAGGGTGGGTGGTTTTTTGGGAATACCAGTCTTGGAGAAAAAACTCCTTTAAAAAGTGCTGTTTTTTATTTGCCTAGTAGTGATTTGCTTGAAGGAAACTTCAGAAAGGACAGCTGAGCAACCAACTAGTTAAATAATGATTTTAGTGTTAACTTAAAAAAAAACAAAAAAAAAACAACCTCAGCATCCCGTGGGATCAGATAGAGGGCATGGATCTTCTGGTGTTCTAGGTGAAATCCTGTGAAATGACCAATTTCACTTTAATTATTTGGGGCTCTCAAGAGCCGAAATAGAAAAATGGTAAGTGGCAAGACAGCTAGAACAGAACCCAGATAATTAGCTACAGGAGGAAAACTAATGATGTTTGACGGTCAACAAATGCATTAAGGCCTCAGACTTATCGAAGATCCATCACTGCCACCTCTCTCTCCATTACCGTCACGTGACTGCAGGTAGTGAAGAGGGGTGGTTCTTTACTGTGTGGATGGAACCCTTTCTGCCTACAGGAAGAGATCTCCTCCAGGCCGTGGTCTGTCAGTTTAAAGAATCCTGTCTCTTGGTATTTTGGGGAGCACACAATAGCTATAGACTCGGGCAACATCATCTGATAGGAGCAGTGCGTGTGCAGATCTACACTGGAGAGGAATGCTGTTTGCGTAGGGTGAGTATGGATCCAGCCGAGAGTAATAAGGCCATACTGATCCTGAATCAAGAAGAGCTCCTCTTCATTCTCAGTGTTGCAATAGTCAGGGCCCCCGTGTTGCTTGGGAACGATGACATGGGTTACTGTGAATTCATTCCTCATCAGCTTCCCACAAAGGATCCCACAAGTCTCCACTCCCCTGGTGGTGTTAGCATCAGCCAGCTGGAGAAATCGGCGGCAGAGCTCGTTGGGAACAGTGACATGGCGAAGGCCCTCTGCAGTTACACTGCTTTGAGGGCTATCCAATGCTCCAGGTTTCAAGGATCTGTCCACAGCAGGGGGTGTTGGCAACACTGCCCCTGCTCTGAGGCCTGGAGGCTGTATGGGGGAAACAGGAGTCTTTGGGGTTACGTCAGTTGGAGGCCTTTCCGCGCCAGGTATCAAGGGCCCTTCTAGAGCATCAGCAGTTGACCCAGGCTTCCCGAATTCCTGCATGATTTTCAGACGCTCTTTCTCCAGTTCTTGGCGCCTGATCATCTCCTCAAAGGCATGAAATTGATCCTGCTCTGCCTGCTGCTGCTTCATCTGGGCTACTCTTTGCCTCTCTTCCTCCAGCTGCTGCTGAAGAGCCAGATTACGCGCAAACTCCTCTTCTTCCTTCTTCTTCTGCTCTTTGTGTTCTGCATATTCTTTGCTGTATCTTTTTAGCAGCTCCTTCTTCAGCTCTTCTGCTCTAGGGAATGCTACTTCTTTTAATTTCTTCACTGTCTCTTTCTTTTCAGGTATGATGGCGGTTTTATAATCCCGATGCTTGGGGAGCTTCTCTATGAAGAGCGTGATATACTTGTTGTACAGTATGAAGGCGCTTTCAATATTGCCTTCCTCAGAATAAATAGTCGCCATGCGGATGATTTCGACTCCAGAACGATAGTATCGTCGAGGCGGGACATCCTCATTCACCTCCACACAGCTCCCCTTCTGGATGAGACCCCTGACTCGATCCTCCGGCGAGATGCTGGCATCTGTGTGGTCTGGCATAGGGGTCAGTCTTAGTTTACTGACTGGCTGCGATGCATGAAGCAGGCAGGTAGGCGATACTGGCGTCGGACTCATGCTGAATCCAACTGACTTTTCCATAGGGCCCATTTGCTGTCCTATGTTGAGGCGGTGAAGACAGCAAAGAAAGAGTTCTTTGCCGTTGTAGCATCTGCAGTC
>TRINITY_DN2277_c0_g1_i6 len=3534 path=[0:0-94 3:95-615 4:616-658 6:659-2342 7:2343-3153 8:3154-3366 9:3367-3368 10:3369-3533]
TTTTTTTTTTAAGGGGGATAATAATTAATCTGTATTAAACTGTACAACAAAATAATACTTTGCTACAGGTTATGAAGAAAAAAACAAAACAGATTTCAGCTAGGGAATGTGGAATTATATATGCCAGATGAAAAGGCAATTTTCTTCCCGTCACATGCTGAATAAGAACCCTAGTACAGTGCATCAAGATCTCTATGTACCGCCAGCTGCTTAAACACCGTACGCCTTTCATTCTACTCTTGAAACGGAAAATCAGGCTTGCTAACAACTGCCATGTGACACACCGTCGAGACCCTCCACGAGGAGCATTAAAATGAGAACAGGGCCCAGCATCTGTTATCTCCTTTCCTCATTCAGAACTAGCGTACATAAAAATGAGTGATGGTAGACAAACAAACAAGATGGGGAAGTTAGTTTGGCATCCGACATATATAATGGGGATGGTGGATTACATTTATTCCACACAACAACTTTTAGGAAGACAGAAGTTAATGTGAGTGGCTGGTAGGGCTAGCCTTCAGCAAGGAGTGTTCGCTACCACGATTACAAAAGTAGCAGCAGTGAAGGATTAGGTAAGACTGGCAGGTGAGAGACAAGACACAATCTAGCAAATCAGCTGGCAGACAGAAGGTGGCAAAGGGGGTGGTGGGAAATACTGGGAAACGTGGCTCTAACAGTCCCCATCTCATCTTCACTAGAAATCATAGCTGCCTTTAAACTGAGACAAGGCACTGACTGATGTATGGATCATAGCAATGCTGGAGGTGTGTGTGTGTGTGTGTAAACGTTCAGAAACTGATGCAAAGTTCAGGACGGCCTAGATTCTGTTCCCTGCATGGTTCCAACAGTTTCTCCGACCAGAGTAAGCAAGTGGTCTACCCCCTGCACCTGAGGACTGTATTTCTATGGCTAAAGCATGGAGCTTAAATGGTGCTTTTCATCTGCAGATCTAGTTTTAGACATGGGGAAATAGAAAAATGGTAAGAGGCAAGACAGCTAGAACAGAGCTCAGCTCTCTAGGCACCAGTTTGGTGCCTTTGCTACTGGAACAGGCTGAGACTCCCCTAAGCAGGGTCTATGGTGTAGTTAAGTTATAGTCTCCATTCTGACCAGGGAAATCAGCATTGAATCCATGACAGCACTATGCCGTCTGTTCCCTAAGACAAGAACAAGAAGTCTGCAGCAGAAAGGAGGAATTCTTCAGCAGACCTTATGTAAAATGGACAGAGACAGACTTTAGTGCAAATAAGTCATGGAATGACTGCTACATTGTTAAAACAGCCCTCAAGCACTGAGACCCCCTACCCCTTCATTGACTCTGCAACATCAAGGATGCAGAACCGTGTCCAAAGTTTGTTCCATTAATATCAATAAGCTAAAAGAATTAGACTCCCTACCTCTCTACCAGGGAAGTGGAAGATATTTTTCACATTTTGGGGAAATCTATGGCAATCCATGAACATTTATTCCTCCCACAGTCAACACAGCTTTGTTACTGTAGGGTTGTTCATGAACAAGGGAGTTATTGGCCTGCAGTTTTGTTAATGGAAGCATTTAGAAAACCCGTGCGTCTTCCTAAACAACTCGGTGGGAAGCACATTACAAACGTCCTCCAATTTCAAGGGGGTTTGGATTAAGTCCTAACTTTACAGGTAGATTGTGGACTGGGGTAAGAAGAGGGTGGGTGGTTTTTTGGGAATACCAGTCTTGGAGAAAAAACTCCTTTAAAAAGTGCTGTTTTTTATTTGCCTAGTAGTGATTTGCTTGAAGGAAACTTCAGAAAGGACAGCTGAGCAACCAACTAGTTAAATAATGATTTTAGTGTTAACTTAAAAAAAAACAAAAAAAAAACAACCTCAGCATCCCGTGGGATCAGATAGAGGGCATGGATCTTCTGGTGTTCTAGGTGAAATCCTGTGAAATGACCAATTTCACTTTAATTATTTGGGGCTCTCAAGAGCCGAAATAGAAAAATGGTAAGTGGCAAGACAGCTAGAACAGAACCCAGATAATTAGCTACAGGAGGAAAACTAATGATGTTTGACGGTCAACAAATGCATTAAGGCCTCAGACTTATCGAAGATCCATCACTGCCACCTCTCTCTCCATTACCGTCACGTGACTGCAGGTAGTGAAGAGGGGTGGTTCTTTACTGTGTGGATGGAACCCTTTCTGCCTACAGGAAGAGATCTCCTCCAGGCCGTGGTCTGTCAGTTTAAAGAATCCTGTCTCTTGGTATTTTGGGGAGCACACAATAGCTATAGACTCGGGCAACATCATCTGATAGGAGCAGTGCGTGTGCAGATCTACACTGGAGAGGAATGCTGTTTGCGTAGGGTGAGTATGGATCCAGCCGAGAGTAATAAGGCCATACTGATCCTGAATCAAGAAGAGCTCCTCTTCATTCTCAGTGTTGCAATAGTCAGGGCCCCCGTGTTGCTTGGGAACGATGACATGGGTTACTGTGAATTCATTCCTCATCAGCTTCCCACAAAGGATCCCACAAGTCTCCACTCCCCTGGTGGTGTTAGCATCAGCCAGCTGGAGAAATCGGCGGCAGAGCTCGTTGGGAACAGTGACATGGCGAAGGCCCTCTGCAGTTACACTGCTTTGAGGGCTATCCAATGCTCCAGGTTTCAAGGATCTGTCCACAGCAGGGGGTGTTGGCAACACTGCCCCTGCTCTGAGGCCTGGAGGCTGTATGGGGGAAACAGGAGTCTTTGGGGTTACGTCAGTTGGAGGCCTTTCCGCGCCAGGTATCAAGGGCCCTTCTAGAGCATCAGCAGTTGACCCAGGCTTCCCGAATTCCTGCATGATTTTCAGACGCTCTTTCTCCAGTTCTTGGCGCCTGATCATCTCCTCAAAGGCATGAAATTGATCCTGCTCTGCCTGCTGCTGCTTCATCTGGGCTACTCTTTGCCTCTCTTCCTCCAGCTGCTGCTGAAGAGCCAGATTACGCGCAAACTCCTCTTCTTCCTTCTTCTTCTGCTCTTTGTGTTCTGCATATTCTTTGCTGTATCTTTTTAGCAGCTCCTTCTTCAGCTCTTCTGCTCTAGGGAATGCTACTTCTTTTAATTTCTTCACTGTCTCTTTCTTTTCAGGTATGATGGCGGTTTTATAATCCCGATGCTTGGGGAGCTTCTCTATGAAGAGCGTGATATACTTGTTGTACAGTATGAAGGCGCTTTCAATATTGCCTTCCTCAGAATAAATAGTCGCCATGCGGATGATTTCGACTCCAGAACGATAGTATCGTCGAGGCGGGACATCCTCATTCACCTCCACACAGCTCCCCTTCTGGATGAGACCCCTGACTCGATCCTCCGGCGAGATGCTGGCATCTGTGTGGTCTGGCATAGGGGTCAGTCTTAGTTTACTGACTGGCTGCGATGCATGAAGCAGGCAGGTAGGCGATACTGGCGTCGGACTCATGCTGAATCCAACTGACTTTTCCATAGGGCCCATTTGCTGTCCTATGTTGAGGCGGTGAAGACAGCAAAGAAAGAGTTCTTTGCCGTTGTAGCATCTGCAGTC
>TRINITY_DN2277_c0_g1_i4 len=3273 path=[2:0-46 3:47-567 4:568-610 6:611-2294 7:2295-3105 9:3106-3107 10:3108-3272]
CGACCACCGAGATCTACACTCTTTCCCTACACGACGCTCTTCCGATCTCAGCTAGGGAATGTGGAATTATATATGCCAGATGAAAAGGCAATTTTCTTCCCGTCACATGCTGAATAAGAACCCTAGTACAGTGCATCAAGATCTCTATGTACCGCCAGCTGCTTAAACACCGTACGCCTTTCATTCTACTCTTGAAACGGAAAATCAGGCTTGCTAACAACTGCCATGTGACACACCGTCGAGACCCTCCACGAGGAGCATTAAAATGAGAACAGGGCCCAGCATCTGTTATCTCCTTTCCTCATTCAGAACTAGCGTACATAAAAATGAGTGATGGTAGACAAACAAACAAGATGGGGAAGTTAGTTTGGCATCCGACATATATAATGGGGATGGTGGATTACATTTATTCCACACAACAACTTTTAGGAAGACAGAAGTTAATGTGAGTGGCTGGTAGGGCTAGCCTTCAGCAAGGAGTGTTCGCTACCACGATTACAAAAGTAGCAGCAGTGAAGGATTAGGTAAGACTGGCAGGTGAGAGACAAGACACAATCTAGCAAATCAGCTGGCAGACAGAAGGTGGCAAAGGGGGTGGTGGGAAATACTGGGAAACGTGGCTCTAACAGTCCCCATCTCATCTTCACTAGAAATCATAGCTGCCTTTAAACTGAGACAAGGCACTGACTGATGTATGGATCATAGCAATGCTGGAGGTGTGTGTGTGTGTGTGTAAACGTTCAGAAACTGATGCAAAGTTCAGGACGGCCTAGATTCTGTTCCCTGCATGGTTCCAACAGTTTCTCCGACCAGAGTAAGCAAGTGGTCTACCCCCTGCACCTGAGGACTGTATTTCTATGGCTAAAGCATGGAGCTTAAATGGTGCTTTTCATCTGCAGATCTAGTTTTAGACATGGGGAAATAGAAAAATGGTAAGAGGCAAGACAGCTAGAACAGAGCTCAGCTCTCTAGGCACCAGTTTGGTGCCTTTGCTACTGGAACAGGCTGAGACTCCCCTAAGCAGGGTCTATGGTGTAGTTAAGTTATAGTCTCCATTCTGACCAGGGAAATCAGCATTGAATCCATGACAGCACTATGCCGTCTGTTCCCTAAGACAAGAACAAGAAGTCTGCAGCAGAAAGGAGGAATTCTTCAGCAGACCTTATGTAAAATGGACAGAGACAGACTTTAGTGCAAATAAGTCATGGAATGACTGCTACATTGTTAAAACAGCCCTCAAGCACTGAGACCCCCTACCCCTTCATTGACTCTGCAACATCAAGGATGCAGAACCGTGTCCAAAGTTTGTTCCATTAATATCAATAAGCTAAAAGAATTAGACTCCCTACCTCTCTACCAGGGAAGTGGAAGATATTTTTCACATTTTGGGGAAATCTATGGCAATCCATGAACATTTATTCCTCCCACAGTCAACACAGCTTTGTTACTGTAGGGTTGTTCATGAACAAGGGAGTTATTGGCCTGCAGTTTTGTTAATGGAAGCATTTAGAAAACCCGTGCGTCTTCCTAAACAACTCGGTGGGAAGCACATTACAAACGTCCTCCAATTTCAAGGGGGTTTGGATTAAGTCCTAACTTTACAGGTAGATTGTGGACTGGGGTAAGAAGAGGGTGGGTGGTTTTTTGGGAATACCAGTCTTGGAGAAAAAACTCCTTTAAAAAGTGCTGTTTTTTATTTGCCTAGTAGTGATTTGCTTGAAGGAAACTTCAGAAAGGACAGCTGAGCAACCAACTAGTTAAATAATGATTTTAGTGTTAACTTAAAAAAAAACAAAAAAAAAACAACCTCAGCATCCCGTGGGATCAGATAGAGGGCATGGATCTTCTGGTGTTCTAGGTGAAATCCTGTGAAATGACCAATTTCACTTTAATTATTTGGGGCTCTCAAGAGCCGAAATAGAAAAATGGTAAGTGGCAAGACAGCTAGAACAGAACCCAGATAATTAGCTACAGGAGGAAAACTAATGATGTTTGACGGTCAACAAATGCATTAAGGCCTCAGACTTATCGAAGATCCATCACTGCCACCTCTCTCTCCATTACCGTCACGTGACTGCAGGTAGTGAAGAGGGGTGGTTCTTTACTGTGTGGATGGAACCCTTTCTGCCTACAGGAAGAGATCTCCTCCAGGCCGTGGTCTGTCAGTTTAAAGAATCCTGTCTCTTGGTATTTTGGGGAGCACACAATAGCTATAGACTCGGGCAACATCATCTGATAGGAGCAGTGCGTGTGCAGATCTACACTGGAGAGGAATGCTGTTTGCGTAGGGTGAGTATGGATCCAGCCGAGAGTAATAAGGCCATACTGATCCTGAATCAAGAAGAGCTCCTCTTCATTCTCAGTGTTGCAATAGTCAGGGCCCCCGTGTTGCTTGGGAACGATGACATGGGTTACTGTGAATTCATTCCTCATCAGCTTCCCACAAAGGATCCCACAAGTCTCCACTCCCCTGGTGGTGTTAGCATCAGCCAGCTGGAGAAATCGGCGGCAGAGCTCGTTGGGAACAGTGACATGGCGAAGGCCCTCTGCAGTTACACTGCTTTGAGGGCTATCCAATGCTCCAGGTTTCAAGGATCTGTCCACAGCAGGGGGTGTTGGCAACACTGCCCCTGCTCTGAGGCCTGGAGGCTGTATGGGGGAAACAGGAGTCTTTGGGGTTACGTCAGTTGGAGGCCTTTCCGCGCCAGGTATCAAGGGCCCTTCTAGAGCATCAGCAGTTGACCCAGGCTTCCCGAATTCCTGCATGATTTTCAGACGCTCTTTCTCCAGTTCTTGGCGCCTGATCATCTCCTCAAAGGCATGAAATTGATCCTGCTCTGCCTGCTGCTGCTTCATCTGGGCTACTCTTTGCCTCTCTTCCTCCAGCTGCTGCTGAAGAGCCAGATTACGCGCAAACTCCTCTTCTTCCTTCTTCTTCTGCTCTTTGTGTTCTGCATATTCTTTGCTGTATCTTTTTAGCAGCTCCTTCTTCAGCTCTTCTGCTCTAGGGAATGCTACTTCTTTTAATTTCTTCACTGTCTCTTTCTTTTCAGGTATGATGGCGGTTTTATAATCCCGATGCTTGGGGAGCTTCTCTATGAAGAGCCTTAGTTTACTGACTGGCTGCGATGCATGAAGCAGGCAGGTAGGCGATACTGGCGTCGGACTCATGCTGAATCCAACTGACTTTTCCATAGGGCCCATTTGCTGTCCTATGTTGAGGCGGTGAAGACAGCAAAGAAAGAGTTCTTTGCCGTTGTAGCATCTGCAGTC
>TRINITY_DN2277_c0_g2_i2 len=3360 path=[0:0-1511 2:1512-3359]
TTTTTTTTTTTTTTTTAATGGAAACAAGTCTTTATTAAGTAACTTTTAATATCAGAAAAATAAAACTCTTATAATTCTCTTTACAGCAAATATATAATATCAGTGCTTTGGCCATCATAAGTTAAAGGCCCTTTATCATAAAATATATGGTTTTTAAACTTTACTCAAATTGAATTTATAATCCCTATGACCTCCCTACATATACATAACAAAAAAAGTGTAGTAAAATTAGCAAATACTAAACTAGATTGATAGTTTTTGTGGTTTATAGAAACGGTACACGCAGCTAATGTCTGTCGATTCCTTGGCTTATTAGTTGCAGTGTACAATGCAGTAAAATACAAAATACATGCGGAGTGAACGTTTCGTTCATATCTACAAGACTGCAGCTAAAGAGTAGGTTTCAATACTGACATTTAAACTAGTCTACAAGCAATTAGCATTAAAGTTATGCATTACATAATAATATGCCATCAAGGCAACTCTTATACTGAAAAAAAATCATAAAATAAAAACCGTTATTTGTAAACTTTTCATACGAAATGTAACTTTTCAAGTGGAAATAAAAAATAAATTTTTTCTGTATATTAACTAGTTCAGTACACATAGAATTTGTTTTTTTTTTGTTTTTTTTTCATTATACTGAGAAAAAAAAGCTTTGTTTTGCCTCGGGAAAAATAATGCTTTTAAAAAAAGAGAAATTAGTCAGAACTCCATTTTGAGTGTTTTCTCTTTATGCCAGCACAGATTTGGGAACGTACGGAGGATGGAGAAGGGAGAAACATCCACAGGTTGAAATGTTGGGGGGTTTTTTGTGTTTTTTTTTAAAAAAGACCCCAAACAAATCCCAGCTCATTTCATCTTGCAATTGGAAAATCGGAAGGTTTGAAATGAAGGAAACTGATGGCAGTCATCGGTCACAGCTGCGTCTGCATGAATTTTCATGGGGCACAGATGCTCCTCCTCCTTTCCCCTTACATTACTAAAATAAACTCTCTCTATATATATTCATATAATGTGCAAGTATGGATTGAACATAAAAAGCTTCACATTTTGAACTCACTCGTCTCTAAAAAGGTAATTTAAGAACAGCTTGATCAGACTAATGAATGGAATGTTAGCATCCTCACTATTAGCCAAAAAAATAAAAACGTGTGCATCCCCAAAGCTTTTACTGAAATGGGATTGAACCAGGTAGATCTCTGCACATTCCATTCAGCAAAGCAGTGGGTAGGAATCCAGAATTAAGGGAGACCAACACTTTCTTGAGCTTCCAAACATACCGTTATCAGCCTGCTGGGCGAGAGGAAGATCGATTTAGCAGTTTCTCTCCTTAATTAATAGCAGGACCATTGAAAAACTGCTGCCCCATACCCCTCACCCATCTCAAGAAATCAAACTAGGCAATAAAAAGCCCTTTTGCAATACTGAAGAATTAGGCATATGTTTAAAGAAAAAAACAACAACAATACACTTCCCCAAACCTGTTTTTCAAAACTGGCAGTGTAAAGAAGGCAGCGTTGGAAGTGTGTTTGATACATCAGTAATCCCATGTACCCTCCACAGCAGACTGTCTCTCTGGCTCTTTGCCTCTGAACACAGAAGCTAAGAACCCCTAGTACAGCTCATTTGGAAAGACAAGTAAAAATATCCATTTCCCCCATCGTTATGACATTGACCCAGCTTCCCCATCCCCTACCTGTGCCTTAGCCTTGATACCAGATGCATCTCTGCTGAACATGCCGTCAGGTGAAATCAAACTAGACAGAGACCACCTAGGTTTAGTGTTACTGCAGCAAGCAGCCTTTAAGAAAGTATAAATTTACTAGCCAACTTTTTGCCTAATCCCAAGAAAGCCCAATAACAGTCAGAATTCATTAGGAAGTTTACTGGGAAGGAGGGTACCATTACACCCATGCCGTTAAGAGTTTAACAAGTCCATATATAATATCTATATATATATTTTAAGAGTGAATTTGGATTGCCTGAGTAACAGCTGTCTGGCAAACTGGACATGATGGCGTTTCTTTTTCACAGATCTTGTTGGCACATTCCATGCAAAAGAGGTTGTGGCCACATGGAACCAGGGCTGCGATAACTTCATTCTCAAAGCATATCACACAATCGTGCTTTCGCCTCGATTCGGGTGGGGAGCTTGATGTGGAGCCGCCATTGGAAGAGGAGTAGCTGTTGGTACCATTAGAAAAAGCAGGGATGTAAATCGGAAGGCCGGCTTGGTTGCCCATGCCAGGGGGGTCACTTCTTACTCTCCTGGCGAGGGGATGTTCCAGAGCTTCAGGAAATGTAGGTGACAGGCGAGGCGTGGATGGCTGGCTCCCTCTACGTTGCGTCTTCATGTTGCTTGTAGGGTCGCTAACAAATCCAGAGAGTGAGTTAACTGGCTCAAAAGGGGTCCAGATGGTTTGGGCAGGTGTTGGCAAGGAGTCGTACGCAGGAGAATCAACTCCAAGGTCATCGGTGCCCACAGAAGGCAACGTTTCCCCAAACCAAAAATTTCCTGTGCTGAAAGGACTTGTCGGGCTAAAGTCAGCCAATCTATTGCTTCCAAAATAGGAATCTGTGGAGCCACTTCCTAAAGAGCTAGAGCTGTCGTTTCTATAATTAGAAATCATCCTAGTGCGGCTAGGAGGTACTGGATTGGAATTAAGCCAAGCAGACGCAAGAGTGCTTCCTTCAAAGCTCACATCTGTACCGTTGTAATGGAAATCATTTTCTTCATTCAGCTCAATGTAGTTTCCAGTTCGCATGGCAATGTGCATTTCAATTTCTTCACGAGCACGGTCTACGTTTTCAGGCATGCCCGTAACCTCAAAGACCGGCTCCTTGTCTCGGCTAGGAGTAACTATGTAGGTATGCGTCTGTTGCTGAATTCTTTTGATTGTAGCGCCTTTGGGTCCAACCACTAGCCCGACGACACGGTAAGGCACCCTGACCTGGACTGTGGTCTGACCTGGCAGGTTGGGAGTACATGGCAACCCACCCAGAGCTGGACCATTTTTGTTGCGGGATGCTCGTATCATGGAGAAGTGTTCAGCAGCCGAGAGAATTTCCCTTTTGGCCATGGCTACATCCTCTTTTCGTCCAGTGACAACAAAAATGGGCTCTTCTCCACGAACGGGGGTCTTAATGTAAGTATTTGTCTTCGCCCTTAGCGCTTTTATTTTGCAACCCTGCCGCCCGACGATCTCGGCCACATGCTCGGAGCTGGGCACCGGGACGCACTCGGTGGTGTTGACGCTCTTCCTCCGCAGCAGCGCCGCCTGCTCCCCGTTGAGAGCCGGGCAGGGCACCCCCGCCGCCCCGCCGGAGCCCAGGCCGCCGCCGTAGGCGTGGGACAGC
>TRINITY_DN2277_c0_g2_i1 len=1620 path=[0:0-1511 1:1512-1619]
TTTTTTTTTTTTTTTTAATGGAAACAAGTCTTTATTAAGTAACTTTTAATATCAGAAAAATAAAACTCTTATAATTCTCTTTACAGCAAATATATAATATCAGTGCTTTGGCCATCATAAGTTAAAGGCCCTTTATCATAAAATATATGGTTTTTAAACTTTACTCAAATTGAATTTATAATCCCTATGACCTCCCTACATATACATAACAAAAAAAGTGTAGTAAAATTAGCAAATACTAAACTAGATTGATAGTTTTTGTGGTTTATAGAAACGGTACACGCAGCTAATGTCTGTCGATTCCTTGGCTTATTAGTTGCAGTGTACAATGCAGTAAAATACAAAATACATGCGGAGTGAACGTTTCGTTCATATCTACAAGACTGCAGCTAAAGAGTAGGTTTCAATACTGACATTTAAACTAGTCTACAAGCAATTAGCATTAAAGTTATGCATTACATAATAATATGCCATCAAGGCAACTCTTATACTGAAAAAAAATCATAAAATAAAAACCGTTATTTGTAAACTTTTCATACGAAATGTAACTTTTCAAGTGGAAATAAAAAATAAATTTTTTCTGTATATTAACTAGTTCAGTACACATAGAATTTGTTTTTTTTTTGTTTTTTTTTCATTATACTGAGAAAAAAAAGCTTTGTTTTGCCTCGGGAAAAATAATGCTTTTAAAAAAAGAGAAATTAGTCAGAACTCCATTTTGAGTGTTTTCTCTTTATGCCAGCACAGATTTGGGAACGTACGGAGGATGGAGAAGGGAGAAACATCCACAGGTTGAAATGTTGGGGGGTTTTTTGTGTTTTTTTTTAAAAAAGACCCCAAACAAATCCCAGCTCATTTCATCTTGCAATTGGAAAATCGGAAGGTTTGAAATGAAGGAAACTGATGGCAGTCATCGGTCACAGCTGCGTCTGCATGAATTTTCATGGGGCACAGATGCTCCTCCTCCTTTCCCCTTACATTACTAAAATAAACTCTCTCTATATATATTCATATAATGTGCAAGTATGGATTGAACATAAAAAGCTTCACATTTTGAACTCACTCGTCTCTAAAAAGGTAATTTAAGAACAGCTTGATCAGACTAATGAATGGAATGTTAGCATCCTCACTATTAGCCAAAAAAATAAAAACGTGTGCATCCCCAAAGCTTTTACTGAAATGGGATTGAACCAGGTAGATCTCTGCACATTCCATTCAGCAAAGCAGTGGGTAGGAATCCAGAATTAAGGGAGACCAACACTTTCTTGAGCTTCCAAACATACCGTTATCAGCCTGCTGGGCGAGAGGAAGATCGATTTAGCAGTTTCTCTCCTTAATTAATAGCAGGACCATTGAAAAACTGCTGCCCCATACCCCTCACCCATCTCAAGAAATCAAACTAGGCAATAAAAAGCCCTTTTGCAATACTGAAGAATTAGGCATATGTTTAAAGAAAAAAACAACAACAATACACTTCCCCAAACCTGTTTTTCAAAACTGGCAGTGTAAAGAGATCGGAAGAGCACACGTCTGAACTCCAGTCACCTTGTAATCTCGTATGCCGTCTTCTGCTTGAAAAAAAAAAAAAAAAAAGCCACCAGCAGACGGGTACCCCCACCA
>TRINITY_DN2270_c1_g1_i1 len=3558 path=[0:0-1254 2:1255-3557]
ATTCTGTACTATCAAGTTTAAACTTAGAAATACATAGTTTATGAAAAATAGTATTTGTCCCTCCTGTGTTGTCGCACATCTCGCTCTTCAGGAGTAGCAATATCAATGTATGTGCTTTACCTTTTTAGAGCTCTAATTATGGTGAAGTGATTCCAGACAAGTGCTGCCCAGCCTGCAAAGAGACGGGCCAGACACAAGCTTTACGGACTTACCGCATTAGTTTTGAAGAGTCCATTTTTCTTTGTGAAAATCCACAGTGCATCTACCCTTTGGGCTATAAACCACTACGCAGCATAATAATTCCTGCTGATTCAAAAAGCCATCAAGCTCACCACACTCAGAGAAAAAGAAAGTTCTCTGAAACCAGCCGAGCAACTGATCCCCCTGAATCAGGTTCAAAACAGGGTAGGACTAACAGCTTCACAGACATTGAGCAGACATTAAACACCAACCTTTTTCCAAAGCATAGTGGAAATAACTTGTTTATGAGCCAATCTTGCATACCTGATTTATCATGGAATGATCAACGGAACTGTAATGGCTCACCTACGCCCCTGGAACAGAATGTGGTCTTGGAAGCAGCTGTCAGTCTTGGTGATGCTCAGGAAAATCCTCCCGAGTCTTCCAATTCTCAAACACAATTTATGCCAAATTCTGAACTTTGCTCAGCAAAGTCTGAGAGTCTGCTTGAAGATGATGCATCTTCATTGGAACCCTTACATCTTCAGTGGAGGAATGCATATGCTTTGTGCTGGCTAGATTGTGTTCTGTCGGCAGTAGTACATTTAGAAACGTTAAAGATTGCTACGGCTGAAATATGCACTGGAGAAGAATCTGTAATCCAGAGGTTGTTTACAAAATATAACCAAGCAACTGCACTGTTGAATACTTGCCAAAGGAGTATGTTAAAAGATATTCTCCCAAAAGCTGAGTCACACCTGAATGAAATCAGAAATATAATTTTTGCACAACTTCAACCCCAACTTAGATGTAAATTGGGTCAGGAGGAAAGCCCTGTTTTTGCACTCCCTCTGCTTTTAAAGAAGGATCGTCAAATAGAAAAACTTTTACTGTGTTCCTATTCATGGAAATTTGAATGTTTGCTCTGTGGCAGGAAACATCAAGACAGGCATACAAAGGTGCTAACAACTTTTACAAATATTGTTCCTGAGTGGCACCCACTCAATGCTGTTCATGTTGCACCCTGTAATAACTGTAAGGACACATCGCAACGAAGAAAAATGATCTTGGAAAATTTCAAGGAGATTTCTACCAAATAACAGTCGTTATTCAGTATGTGAAGGATCCAAAACATTTCATAACCTGGATTTTGAATTCTGATGGGACTTGGCTTGAATGTGATGACTTGAAGGGTCCATATTGTTGTAGGCGTGAGAGATTTGGAGTTCCTTCCTCAGAGATTCATATTGTCATCTGGGAAAGAAAATCCTTGCAAGTGCCACAGAAACTAAGTTCACAGTTGCACAGTGAAAAACTTAAAGATCTTCCTGTTGAAGAAGCACAGTCACATTCCCCTGTGACACGTTGGGATGTTGATAATTCAGTAAACAAAATACCTGTAAAATGTCCTGAAAAGGATAATTTTGATGTTACAATAAATGATCAACAAAATGGAGTTGGAGGCAATGACAGTAACTTGCTTTCTGGCTTGGAACATTTGACTGCTGAGGATGTTATAACTTTGACACTTGTAGAAATACCAATTGATTCTGAAGGTAAACCACTGGAGAACAGACAGATGGTGGCAGCTAACCTAGTTGCTGAAACAGGTATACTGGAACAGCAGGAATCAGCTGCAGCTTGTGCGCATCAAGCTCCTCGTATGAGAGATGTCCAATTACTTCCAGCAACAACAAATGTATGCACACAGCTTGAAAATGCCAGTGTTTCTTTAGGACAGTTTAACCAAGCAAATACTGAACCAATTGTTCCTACAAATAATAGCAGTTATCTGCCAGAGACATCGCACATTCAAGGGACAGAGGCTAAAGCTATTCCAGTTGCTATAAAGCATGCCAAGGAATTAAGTCAAGAACCACTACCGAACAAGAGATTGTCACTAATGGGAGATATTATGCACAAAACATCTGACTTGAAAAACTCAAGAAAAAATGTAAACAACTCTCAGATTGCAACTGTGTCTGCTATAGCTAATTCCTCTCAACCTTTGCAGAGGCATGAGAAGAAAGCATTTGTTGGAAGTTGGGTAAAGAGTTTTCTTAACAAATGCCCTTCTTTTATGCCTGGAAGTACCTCAGCTCAACTCAGTAAAGAAAAAAGCTACAAAAAGCCTCTTATACAAAAAGTAACTGAATTGCACCCTCATGTTAAGGGAGCAGAGAATTTTTGTGGCTTTCAAGCTGAAGGTACCAAAAAAGCAATTATGAAAGAGACCCAGAAGCTTCCTCCTTCACTATCTAATTCCACTGCATTGTCCCCTAGTGCTCATCTGCCAATAGTTGAGAAAGGTCCAAAAACTATGAATAACCATATAAGCTCGTTTGGTTCTTTGGATAAAGTAGTTCAACCCAACCTGATTAACTTAAATTCCAAGCATGGGCATAACAGACATGAAAGTCCCAAATCCATTGTGAAGGTTACAGAATCAGAGACTGATAAAACGCACAAGCTTCGTCTAAAACTCCTTAAGAAACTGAAAGCTAAAAAAGACAAGCTGGCTTTACTTGATAGTCTGGCTAAAGGGCAAGCGAGACGTGGAAGTTCTCTTAAGGGAAACGGTAAAGCCGTGTCACAACTTGGACTGCGTAAGGAAAGTGAATCACTAGAGGGCTTGCTGAGAGAACTGCAGCATCAGATTGATATTGTAGACAGTGAATCCTTGTATTCAACAAGCACAACTATGTCACTATGCAGTAGCCCAGGCAATGATAACTTCTTAGCAGAGCTGTTGTCTCCGACTGCCACTGTTGCTTCTTTGGAGAATTCAAAAGATGACGAGTGTAGGTATTTAGAAATGGGGAGTAGCAGCACGACATCCCCAGTGCCTAGTGAGAAGGATGTCACGTGTTACATAAACAATGACCATAATTATTCCAGTCCCGTAAGGGAAAGCAAACGTGAAGGTGACACAGACATGCTAATAAACCAACCTTGCTCTGAGAAACTGAACTTTGAAAGTCCAACAAAAGAGGACATCCTTGACGATCTGTTATCCACTTCAGCGTTAAACTCCATACCGAGCGACCTAGATTTACCTCATTTTGATGAATCTCTGTTGAAATTTGTTGAATAAATTGTTCCAGGTTTTTCTACATTCACTTTCAAGCAGAGCGCTATTAAAGTTTCACAGTAATTTGTTTACACCTTAGTTGTACTTAACTATTTCAAATGTGAAATCTTTCCCTACTTCGTTATAGGAGAATAAATTTGTCACCTTTGATTTTTCTAAAGAGCAACAGTTATCTAGCTGGAAGCGTTGAGAATCTAAACCTCCATTAAAAGGTGTTGTGGATTGTTAAAAAAAAAAAGATCGGAAGAGCGTCGTGTAGGGAAAGAGTGTAGATCTCGGTGGTCGCC
>TRINITY_DN2270_c1_g1_i2 len=3631 path=[0:0-1254 1:1255-1327 2:1328-3630]
ATTCTGTACTATCAAGTTTAAACTTAGAAATACATAGTTTATGAAAAATAGTATTTGTCCCTCCTGTGTTGTCGCACATCTCGCTCTTCAGGAGTAGCAATATCAATGTATGTGCTTTACCTTTTTAGAGCTCTAATTATGGTGAAGTGATTCCAGACAAGTGCTGCCCAGCCTGCAAAGAGACGGGCCAGACACAAGCTTTACGGACTTACCGCATTAGTTTTGAAGAGTCCATTTTTCTTTGTGAAAATCCACAGTGCATCTACCCTTTGGGCTATAAACCACTACGCAGCATAATAATTCCTGCTGATTCAAAAAGCCATCAAGCTCACCACACTCAGAGAAAAAGAAAGTTCTCTGAAACCAGCCGAGCAACTGATCCCCCTGAATCAGGTTCAAAACAGGGTAGGACTAACAGCTTCACAGACATTGAGCAGACATTAAACACCAACCTTTTTCCAAAGCATAGTGGAAATAACTTGTTTATGAGCCAATCTTGCATACCTGATTTATCATGGAATGATCAACGGAACTGTAATGGCTCACCTACGCCCCTGGAACAGAATGTGGTCTTGGAAGCAGCTGTCAGTCTTGGTGATGCTCAGGAAAATCCTCCCGAGTCTTCCAATTCTCAAACACAATTTATGCCAAATTCTGAACTTTGCTCAGCAAAGTCTGAGAGTCTGCTTGAAGATGATGCATCTTCATTGGAACCCTTACATCTTCAGTGGAGGAATGCATATGCTTTGTGCTGGCTAGATTGTGTTCTGTCGGCAGTAGTACATTTAGAAACGTTAAAGATTGCTACGGCTGAAATATGCACTGGAGAAGAATCTGTAATCCAGAGGTTGTTTACAAAATATAACCAAGCAACTGCACTGTTGAATACTTGCCAAAGGAGTATGTTAAAAGATATTCTCCCAAAAGCTGAGTCACACCTGAATGAAATCAGAAATATAATTTTTGCACAACTTCAACCCCAACTTAGATGTAAATTGGGTCAGGAGGAAAGCCCTGTTTTTGCACTCCCTCTGCTTTTAAAGAAGGATCGTCAAATAGAAAAACTTTTACTGTGTTCCTATTCATGGAAATTTGAATGTTTGCTCTGTGGCAGGAAACATCAAGACAGGCATACAAAGGTGCTAACAACTTTTACAAATATTGTTCCTGAGTGGCACCCACTCAATGCTGTTCATGTTGCACCCTGTAATAACTGTAAGGACACATCGCAACGAAGAAAAATGATCTTGGAAAAAATGCCCTCAGTGTTGATGATGCACTTCGTAGAAGGTTTGCCACATAATGACTTGAAGACTTATTCTTTTCAGTTTCAAGGAGATTTCTACCAAATAACAGTCGTTATTCAGTATGTGAAGGATCCAAAACATTTCATAACCTGGATTTTGAATTCTGATGGGACTTGGCTTGAATGTGATGACTTGAAGGGTCCATATTGTTGTAGGCGTGAGAGATTTGGAGTTCCTTCCTCAGAGATTCATATTGTCATCTGGGAAAGAAAATCCTTGCAAGTGCCACAGAAACTAAGTTCACAGTTGCACAGTGAAAAACTTAAAGATCTTCCTGTTGAAGAAGCACAGTCACATTCCCCTGTGACACGTTGGGATGTTGATAATTCAGTAAACAAAATACCTGTAAAATGTCCTGAAAAGGATAATTTTGATGTTACAATAAATGATCAACAAAATGGAGTTGGAGGCAATGACAGTAACTTGCTTTCTGGCTTGGAACATTTGACTGCTGAGGATGTTATAACTTTGACACTTGTAGAAATACCAATTGATTCTGAAGGTAAACCACTGGAGAACAGACAGATGGTGGCAGCTAACCTAGTTGCTGAAACAGGTATACTGGAACAGCAGGAATCAGCTGCAGCTTGTGCGCATCAAGCTCCTCGTATGAGAGATGTCCAATTACTTCCAGCAACAACAAATGTATGCACACAGCTTGAAAATGCCAGTGTTTCTTTAGGACAGTTTAACCAAGCAAATACTGAACCAATTGTTCCTACAAATAATAGCAGTTATCTGCCAGAGACATCGCACATTCAAGGGACAGAGGCTAAAGCTATTCCAGTTGCTATAAAGCATGCCAAGGAATTAAGTCAAGAACCACTACCGAACAAGAGATTGTCACTAATGGGAGATATTATGCACAAAACATCTGACTTGAAAAACTCAAGAAAAAATGTAAACAACTCTCAGATTGCAACTGTGTCTGCTATAGCTAATTCCTCTCAACCTTTGCAGAGGCATGAGAAGAAAGCATTTGTTGGAAGTTGGGTAAAGAGTTTTCTTAACAAATGCCCTTCTTTTATGCCTGGAAGTACCTCAGCTCAACTCAGTAAAGAAAAAAGCTACAAAAAGCCTCTTATACAAAAAGTAACTGAATTGCACCCTCATGTTAAGGGAGCAGAGAATTTTTGTGGCTTTCAAGCTGAAGGTACCAAAAAAGCAATTATGAAAGAGACCCAGAAGCTTCCTCCTTCACTATCTAATTCCACTGCATTGTCCCCTAGTGCTCATCTGCCAATAGTTGAGAAAGGTCCAAAAACTATGAATAACCATATAAGCTCGTTTGGTTCTTTGGATAAAGTAGTTCAACCCAACCTGATTAACTTAAATTCCAAGCATGGGCATAACAGACATGAAAGTCCCAAATCCATTGTGAAGGTTACAGAATCAGAGACTGATAAAACGCACAAGCTTCGTCTAAAACTCCTTAAGAAACTGAAAGCTAAAAAAGACAAGCTGGCTTTACTTGATAGTCTGGCTAAAGGGCAAGCGAGACGTGGAAGTTCTCTTAAGGGAAACGGTAAAGCCGTGTCACAACTTGGACTGCGTAAGGAAAGTGAATCACTAGAGGGCTTGCTGAGAGAACTGCAGCATCAGATTGATATTGTAGACAGTGAATCCTTGTATTCAACAAGCACAACTATGTCACTATGCAGTAGCCCAGGCAATGATAACTTCTTAGCAGAGCTGTTGTCTCCGACTGCCACTGTTGCTTCTTTGGAGAATTCAAAAGATGACGAGTGTAGGTATTTAGAAATGGGGAGTAGCAGCACGACATCCCCAGTGCCTAGTGAGAAGGATGTCACGTGTTACATAAACAATGACCATAATTATTCCAGTCCCGTAAGGGAAAGCAAACGTGAAGGTGACACAGACATGCTAATAAACCAACCTTGCTCTGAGAAACTGAACTTTGAAAGTCCAACAAAAGAGGACATCCTTGACGATCTGTTATCCACTTCAGCGTTAAACTCCATACCGAGCGACCTAGATTTACCTCATTTTGATGAATCTCTGTTGAAATTTGTTGAATAAATTGTTCCAGGTTTTTCTACATTCACTTTCAAGCAGAGCGCTATTAAAGTTTCACAGTAATTTGTTTACACCTTAGTTGTACTTAACTATTTCAAATGTGAAATCTTTCCCTACTTCGTTATAGGAGAATAAATTTGTCACCTTTGATTTTTCTAAAGAGCAACAGTTATCTAGCTGGAAGCGTTGAGAATCTAAACCTCCATTAAAAGGTGTTGTGGATTGTTAAAAAAAAAAAGATCGGAAGAGCGTCGTGTAGGGAAAGAGTGTAGATCTCGGTGGTCGCC
>TRINITY_DN2259_c0_g1_i1 len=1979 path=[0:0-1978]
GTGAAAAGGCTACTTTAATTTGCAGAGAATCTGGTCCATAGTGCAAAGAGCTCACCTTCGAACACAAGTGAAAACACAGCCCCTCGGAAGGCAAGAGACCGGCAAGGGGCTTTTCAAACACAATACTGCAGGAGGAGGTTGCAGCATTGTCTCGGTGAAGGCATAAAGCACGATCACAAAATAAAAACAACACTCCACCTTTCCTTCTCCCCACCCCCCACAAAAACCCAACAACTTCAAGCCATGCAGAGCAGGCAGGAGTTTGAAGAAGGCACAAATTGGAAGCATTTGGCTGGCTTTGCATGGAGGAGAGGCAGACTTGGACCCACAGCGGTCTGTCCCCTGTGAGCAGGCGTGCAATCGCTCACTCGAAGAGCTCAAACATGGACTGTTGGAGAAGGATGGAAAAGCTTCATTTATTTCAGGGTCAGGCAAAAGGGAAACTGCTGCCACTCCTCCAGAGTTTAAAAGTGCTGAGGTCAGGTCCTCTGTTGGTCTAAATCAGTGCTATCCACTGACGGCTTCACTGACTTACACTCACACACATCACGTAATTCGGTTTCCTGGCTTTCCGGTTCCTCACTGCCCCGTACCATTTCCCCCACTGTCTATCCAGGACTAAGGCACTCTTCTTGGTGGGCCGCTGAGCACTTGCTGTGCAGAGATTTAAACCAACCAAACTCTAGCTGCATACCCAGCACATGGGCCGGGTTGGAGGTCACCGGCCCACCCTTCCGACAAGCAAACATTCTGCTGCAATTAGAAGCCATCAGGGTGATTTAAGCACACAGCTTGCATACTAAAATATTTGGGAGCTGTTTAAAATAAAAACCTTCAAATAAAAGTGTTTCCAATGGAAGCTAAAAGAAAAGTTTTGTTTGTGTCCGAACAATCCCCTGCCGCATTTGCAAAGGCCTGAGCTGAACAAAAGCCACGTTTGAAACAGAGGACATCAAGTGGGAAGAGATAAACTTGGTTTTAAAACAAAGTAAAATATATATTATATAGGAACTAAGACTGCACACTTGGCTTCCTGACTCTGAAAAGGCCTAGGCTCCCTCCTGCCTGAGGTGACAGGGATACAAGCAAGAACAGGCCTGAGCTCAGTGAAATCTTTCCAACAGCTTAACTAAAGCGAAAGCAGCCCAGAAGGGGCAAAGAGGGGTATTTTTCCCCTCCTCCTTTAAAGTGGCATCGCACAGCATGGCACAGTAGCCCTTAAAAATGCTTGTCAGCTTTTGCGTTAACGAACTGGAAAGTGAGCTGTGGCATTCGATGGACTAGCAGCACAACAGCCAAGATACCATCCCCTGTCATTTTCAAAGATGGAAGCTCACATCCACAGACCCCCCGCCCTTGGCTTTCACCTGTGACGTGAAGTTTAGCTCCTGAAGCGTCTGGGGTGAGAGTGGAACAATTTGGGCAAGCTCCCCGGAGAGCATCAAGTGCCCAGAAAATACCTACTGTGACGCTATTCCATGAAGCGCTTTACAATTCTGAGCACACAGGCAAGCCCAAGCCTTGATAGGTTGCAGCCTAGCGAGGCCCTGCGACGCATTCCACCCTAACGGAAAGCTCTCTGGCCCATGTACAAGGCTCTATTTAGGGTTAGAACAGTTATCAATTATGTATTAGCTTGAGAGAACAAAAACACACTATCAGACTCATCAGGAGCAGGCGCCTCTCAGATTTGTCTTTCTAACTGAAGCCGTGAGGAATAAATTGGGCCTGGCATTTGGATGCCCTTGGCTCGAGCATCTGAGAAAGGGATAAGTTTTTAGATTAATGCCCACTCACTGGTCTTTTGGGTTTGTGCTTGCTGGGCAAATTCTGAGAATCAGTGCCAAGGCTATTGCTGAGTAACATCAGGGGGAAGGGAACAAGAGCTCATAACATTATTATGCTGTGTTTCACATGAGACACAAATCCTCTGCCGTAACCTGACTCTAAAGCATAAACCTTCTACGCGCAATCACAGC
>TRINITY_DN2220_c0_g1_i2 len=4080 path=[0:0-2609 1:2610-2973 2:2974-4079]
CGGCCCCGCCAGGCGCGTGCCCCCTCGCGAGCTCGGTGAAAGGATTTGGCGCCAGGCGGGTCCGCTCTGCAGCTGCCGCAGCCGCACGAACTACCCGCGCCACCCACCTACCCACCCACCCGCGTCCCACCGGGGCCTCGACCCACCCGCCGCCCGTCCCCGACCCGCCGCCCGTCCGAGGAGCCGCAGTTGTCGCCGCGTAGGGACCGAGTCGCCGCCGCCATGAGTTGCTCGCCCGTGAACGTGAAGAAGCTGAAGGTGTCGGAGCTGAAGGAGGAGCTGAAGAAGCGGCGTCTCTCCGACAAGGGGCTCAAGGCCGAGCTCATGGAGCGGCTCCAGGGCGCGCTCGACCAGGAGGAGGCGGGCGGGGGAGGCGCCGCCGAGCCAGGCAACGGCAACATGGAGCTAGGGGAGGCGGCCGAGAGCGGCGCGCAGCTGCTGCAGGGAGAGGGAGGCGGAGGCCCGGACCAGGCCGCGGCCTGCGCCGACGAGGATGAGGAGGGGCTGGAGGCCATGGAGCTGGGCGAGGAGAACGGCGAGCGGGCGGGGGGCGCCGGGGGCGGCGCCGGGGAGCAGGGCGGCTCCGAAGAAGAGGAGGAGGAGGAAGACGAAGACGAGAACGGCGACGACCAGGGCTTCCAGGAGGGCGAGGACGAGGAGGAAGAGGCTGGCGACACCAATGGGCACGGGGAGCAGCCGGTCGGGCAGCCCCAGCAGCGCGGCCCCGCCAAGGAGGTGCCGGGGAAAAGCGGCGGCGCCTCAGGGTCCTCGGCCTCTGCTCCCCAGACCGGCGCCGCGGCCCCAAAGCCCCAGCAGCAACAGAAGCAGCGCGCTGAGGCCGGAGGTGGCGGCGCAGCCGCCCGCCCCGGGGCCCAAACTGCGGCCGGAGAGGCTAAAACAGAACAAAAACCTGGTGAGAAAAAGAGGGGTGTAAAGAGACCACGTGAAGATCATGGCCGTGGATATTTTGAATACATTGAGGAAAATAAATACAGCAGGGCCAAATCTCCTCAACCACCTGTTGAAGAGGAAGATGAAGAGTTTGATGACACAGTTGTTTGTCTTGATACTTATAATTGTGACCTACACTTTAAAATTTCAAGAGACCGTTTTAGTGCTTCCTCTCTGACCATGGAAAGCTTTGCCTTCTTGTGGGCTGGAGGGAGAGGCTCCTATGGAGTTTCTAAAGGCAAAGTCTGTTTTGAGATGAAGGTGACTGAGAAGATTCCTGTTAAACATCTGTATACTAAAGACATTGACATACATGAAGTGCGGGTTGGCTGGTCACTGAACACAAGTGGAATGCTGCTTGGTGAAGAAGAATTTTCTTATGGATATTCTTTAAAAGGAATAAAAACTTGCAATTGTGAGACTGAAGACTTTGGGGAGAAGTTTGATGAGAATGATGTGATTGCGTGTCTTGCTGATTTTGATGGTGATGAAGTGGAACTCTCCTACTGCAAGAATGGGCAGGAGCTTGGTGTTGCTTTCAAAATCAGTAAGGAAGCTCTTGATGGACAGCTACTCTTTCCACATGTTCTCTGCCATAACTGTGCAGTTGAGTTCAACTTTGGTCAAAAGGATGAACCCTATTTTCCTGTACCTGAGGGGTATACCTTTATCCAGAAGGTGTCATTGGAAGATCGAGTTAGGGGACCAAAGGGACCTGACCACAAGAAAGATTGTGAAGTGGTAATGATGATTGGCTTGCCAGGAGCAGGGAAAACTACATGGGTTACTAAACATGCAGCAGAAAACCCTGGAAAATATAACATCCTTGGAACAAATACTATTATGGACAAAATGATGGCTGCTGGTTTTAAGCGTCAGATGTCTGAAACTGGAAAACTTAACACACTGTTGCAGAGAGCACCACAGTGTCTTGGCAAGTTCATTGAGATTGCTGCTCGTAAGAAGCGGAACTTCATTCTGGATCAGACAAATGTGTCTGCAGCTGCGCAGAGGAGAAAAATGTGCCTGTTTGCAGGCTTCCAGCGCAAAGCAGTTGTTGTTTGCCCAAAAGATGAAGACTACAAGCAAAGAACACAAAAGAAGGCAGAGGTGGAGGGAAAAGATCTTCCAGAGCATGCAGTTCTCAAAATGAAAGGGAACTTCACGCTGCCAGAAGTATCAGAATGTTTTGATGAAATAATCTATGTAGAGTTGCAAAAAGAAGAAGCTCAAAAGCTCCTGGAACAGTATAAGGAAGAAAGTAAAAAATCTCTTCCTCCAGAAAAGAAACAAAATACTGGCTCAAAGAAGAGTAACAAAAAGAATAAAAATCCATTTAATAGAGGTGGTCAGAGAGGGCGTGGAGGATTTAACATGCGTGGCAACTTCAGAGGAGGAGTCCCTGGAAACCGTGGTGGATACAACAGGAGAGGAGGCAATATGCCCCAGCGAGGTGGTGGTGGCGGTGGTGGTGGTGCAATTGGCTACCCTTACCCTCGTGGCCCTGTCTTTCCAGCCAGAGGTGGCTACTCAAACAGAGGAAACTATAACAGAGGAGGAATGCCCAACAGGGGAAACTATAACCAGAATTTCAGAGGAAGGGGAAACAATCGTGGCTACAAAAATCAATCTCAGGGCTACAACCAGTGGCAGCAGGGTGTAAGTAGCTTCTAAGATTTTTCTTTAAATCCCTAAGGAATGGCTGCTGTATCAGTGCTGCTCAAAATAACCTTGCTTAGGTATTAACCTGGTACTAGTACCTCTTTACTTAAAACATTTGAAATATCAAAACTTAAGCAGGTACAGTTGTCACTGACTAAACAAAGTATAATATATAAATATTAGGGGCAACTGTTATGCAGCATAGGGTCAAACCTCTACCAGTACTTGGGGTGCTCTTGGATGCTGTCTGGTGAACGCTTACAATTGCCCAACTGGTCCATCTTCCCATGTAACTTGTATTGGCTTTGTAAGCACTGTCTAGTTAAAGTTCAAAATTAACTTACTTATCCTTCTGTTGCAGCAATTCTGGGGTCAGAAGCCATGGAGCCAGCATTATCACCAAGGATATTATTGAATACCCAAATAAACGAACTGATACACATTTCTCCAAAACCTTCACAAGAAGTCGACTGTTTTCTTTAGTAGGCTAACTTTTTAAACATTCCACAAGAGGAAGTGCCTGCGGGTTCCTTTTTTTAGAAGCTTTGTGGGTTGATTTTTTTTTTGTACATTTTTAATTGCAGTTTTAAAGTAAATGGTAAGAGAACCTCAGCATTGTGCACGATAAGAGAATGTGTCAGTATTTCAGGGTTCTACATTTTATCTGTAAAATGTGACTTTTTTTTTTTTACCACAACAAAAGTAAAATGTTGCTTTGTACCTGGTGTCTTTTATTAAAGATTTTCTCCTCTTCCCCCTTCCCAATTTCTGAGAAACAGTCGTAAATCTTCACAACTGAAGTTAGCAATCAGACTTGTAGAGGCTTGTAGTGGCCCTCCTGACTATTGGGACTGTGTAATGTTCATAATTGCACTCCATCTTCTCTATGCAGTTTCTAGGTATGGGGGCGGGAGAAGGGATGCAAAACAGGCTTTTGGCAATAATGAGTGAGTTTTTATAAATTTGGACTTGAGTAAAGTTGTGGGGGGACAAAGAGCCTGAAGCTGAAGTAGTGAAGGTGGAATGCATGTAAAACTGGTTGCATTTATCTGTGGAGGCTCAACTTGTGAAGGTAAAACACCATGAACTTTTTCCATTTGTTCTGCATTTTGATTCTGAAAAGAAGCTGGCTTTGCCCATTTCTTATTAAACAAAACTTGTTGTAAATCCAGTTGTCTAATGGGATCTATATGAAGTTAGCTGTGTCTGTATAATCCTTCCCCACAAAATACTGTATACTTAGTGTGCTTGTAGTAGTTACTCCACCATTTTGTAAGCTAATGAAATTGTGAGTCACCCATTTTATAGCTAACTTTTAATCATGTCAATTACCAAATGGGTGTACTTCCTTAGCCTGCTGATTCCTTTTTCTCTTTAAAGAAAGTGGGTGGAGAAATTAACTTAGACGTTTGTTTGCAATAAAATAAACTCATTTTCTCTTGTTCTGGGAAAAAAAAGATCGGAAGA
>TRINITY_DN2220_c0_g1_i1 len=3716 path=[0:0-2609 2:2610-3715]
CGGCCCCGCCAGGCGCGTGCCCCCTCGCGAGCTCGGTGAAAGGATTTGGCGCCAGGCGGGTCCGCTCTGCAGCTGCCGCAGCCGCACGAACTACCCGCGCCACCCACCTACCCACCCACCCGCGTCCCACCGGGGCCTCGACCCACCCGCCGCCCGTCCCCGACCCGCCGCCCGTCCGAGGAGCCGCAGTTGTCGCCGCGTAGGGACCGAGTCGCCGCCGCCATGAGTTGCTCGCCCGTGAACGTGAAGAAGCTGAAGGTGTCGGAGCTGAAGGAGGAGCTGAAGAAGCGGCGTCTCTCCGACAAGGGGCTCAAGGCCGAGCTCATGGAGCGGCTCCAGGGCGCGCTCGACCAGGAGGAGGCGGGCGGGGGAGGCGCCGCCGAGCCAGGCAACGGCAACATGGAGCTAGGGGAGGCGGCCGAGAGCGGCGCGCAGCTGCTGCAGGGAGAGGGAGGCGGAGGCCCGGACCAGGCCGCGGCCTGCGCCGACGAGGATGAGGAGGGGCTGGAGGCCATGGAGCTGGGCGAGGAGAACGGCGAGCGGGCGGGGGGCGCCGGGGGCGGCGCCGGGGAGCAGGGCGGCTCCGAAGAAGAGGAGGAGGAGGAAGACGAAGACGAGAACGGCGACGACCAGGGCTTCCAGGAGGGCGAGGACGAGGAGGAAGAGGCTGGCGACACCAATGGGCACGGGGAGCAGCCGGTCGGGCAGCCCCAGCAGCGCGGCCCCGCCAAGGAGGTGCCGGGGAAAAGCGGCGGCGCCTCAGGGTCCTCGGCCTCTGCTCCCCAGACCGGCGCCGCGGCCCCAAAGCCCCAGCAGCAACAGAAGCAGCGCGCTGAGGCCGGAGGTGGCGGCGCAGCCGCCCGCCCCGGGGCCCAAACTGCGGCCGGAGAGGCTAAAACAGAACAAAAACCTGGTGAGAAAAAGAGGGGTGTAAAGAGACCACGTGAAGATCATGGCCGTGGATATTTTGAATACATTGAGGAAAATAAATACAGCAGGGCCAAATCTCCTCAACCACCTGTTGAAGAGGAAGATGAAGAGTTTGATGACACAGTTGTTTGTCTTGATACTTATAATTGTGACCTACACTTTAAAATTTCAAGAGACCGTTTTAGTGCTTCCTCTCTGACCATGGAAAGCTTTGCCTTCTTGTGGGCTGGAGGGAGAGGCTCCTATGGAGTTTCTAAAGGCAAAGTCTGTTTTGAGATGAAGGTGACTGAGAAGATTCCTGTTAAACATCTGTATACTAAAGACATTGACATACATGAAGTGCGGGTTGGCTGGTCACTGAACACAAGTGGAATGCTGCTTGGTGAAGAAGAATTTTCTTATGGATATTCTTTAAAAGGAATAAAAACTTGCAATTGTGAGACTGAAGACTTTGGGGAGAAGTTTGATGAGAATGATGTGATTGCGTGTCTTGCTGATTTTGATGGTGATGAAGTGGAACTCTCCTACTGCAAGAATGGGCAGGAGCTTGGTGTTGCTTTCAAAATCAGTAAGGAAGCTCTTGATGGACAGCTACTCTTTCCACATGTTCTCTGCCATAACTGTGCAGTTGAGTTCAACTTTGGTCAAAAGGATGAACCCTATTTTCCTGTACCTGAGGGGTATACCTTTATCCAGAAGGTGTCATTGGAAGATCGAGTTAGGGGACCAAAGGGACCTGACCACAAGAAAGATTGTGAAGTGGTAATGATGATTGGCTTGCCAGGAGCAGGGAAAACTACATGGGTTACTAAACATGCAGCAGAAAACCCTGGAAAATATAACATCCTTGGAACAAATACTATTATGGACAAAATGATGGCTGCTGGTTTTAAGCGTCAGATGTCTGAAACTGGAAAACTTAACACACTGTTGCAGAGAGCACCACAGTGTCTTGGCAAGTTCATTGAGATTGCTGCTCGTAAGAAGCGGAACTTCATTCTGGATCAGACAAATGTGTCTGCAGCTGCGCAGAGGAGAAAAATGTGCCTGTTTGCAGGCTTCCAGCGCAAAGCAGTTGTTGTTTGCCCAAAAGATGAAGACTACAAGCAAAGAACACAAAAGAAGGCAGAGGTGGAGGGAAAAGATCTTCCAGAGCATGCAGTTCTCAAAATGAAAGGGAACTTCACGCTGCCAGAAGTATCAGAATGTTTTGATGAAATAATCTATGTAGAGTTGCAAAAAGAAGAAGCTCAAAAGCTCCTGGAACAGTATAAGGAAGAAAGTAAAAAATCTCTTCCTCCAGAAAAGAAACAAAATACTGGCTCAAAGAAGAGTAACAAAAAGAATAAAAATCCATTTAATAGAGGTGGTCAGAGAGGGCGTGGAGGATTTAACATGCGTGGCAACTTCAGAGGAGGAGTCCCTGGAAACCGTGGTGGATACAACAGGAGAGGAGGCAATATGCCCCAGCGAGGTGGTGGTGGCGGTGGTGGTGGTGCAATTGGCTACCCTTACCCTCGTGGCCCTGTCTTTCCAGCCAGAGGTGGCTACTCAAACAGAGGAAACTATAACAGAGGAGGAATGCCCAACAGGGGAAACTATAACCAGAATTTCAGAGGAAGGGGAAACAATCGTGGCTACAAAAATCAATCTCAGGGCTACAACCAGTGGCAGCAGGGTCAATTCTGGGGTCAGAAGCCATGGAGCCAGCATTATCACCAAGGATATTATTGAATACCCAAATAAACGAACTGATACACATTTCTCCAAAACCTTCACAAGAAGTCGACTGTTTTCTTTAGTAGGCTAACTTTTTAAACATTCCACAAGAGGAAGTGCCTGCGGGTTCCTTTTTTTAGAAGCTTTGTGGGTTGATTTTTTTTTTGTACATTTTTAATTGCAGTTTTAAAGTAAATGGTAAGAGAACCTCAGCATTGTGCACGATAAGAGAATGTGTCAGTATTTCAGGGTTCTACATTTTATCTGTAAAATGTGACTTTTTTTTTTTTACCACAACAAAAGTAAAATGTTGCTTTGTACCTGGTGTCTTTTATTAAAGATTTTCTCCTCTTCCCCCTTCCCAATTTCTGAGAAACAGTCGTAAATCTTCACAACTGAAGTTAGCAATCAGACTTGTAGAGGCTTGTAGTGGCCCTCCTGACTATTGGGACTGTGTAATGTTCATAATTGCACTCCATCTTCTCTATGCAGTTTCTAGGTATGGGGGCGGGAGAAGGGATGCAAAACAGGCTTTTGGCAATAATGAGTGAGTTTTTATAAATTTGGACTTGAGTAAAGTTGTGGGGGGACAAAGAGCCTGAAGCTGAAGTAGTGAAGGTGGAATGCATGTAAAACTGGTTGCATTTATCTGTGGAGGCTCAACTTGTGAAGGTAAAACACCATGAACTTTTTCCATTTGTTCTGCATTTTGATTCTGAAAAGAAGCTGGCTTTGCCCATTTCTTATTAAACAAAACTTGTTGTAAATCCAGTTGTCTAATGGGATCTATATGAAGTTAGCTGTGTCTGTATAATCCTTCCCCACAAAATACTGTATACTTAGTGTGCTTGTAGTAGTTACTCCACCATTTTGTAAGCTAATGAAATTGTGAGTCACCCATTTTATAGCTAACTTTTAATCATGTCAATTACCAAATGGGTGTACTTCCTTAGCCTGCTGATTCCTTTTTCTCTTTAAAGAAAGTGGGTGGAGAAATTAACTTAGACGTTTGTTTGCAATAAAATAAACTCATTTTCTCTTGTTCTGGGAAAAAAAAGATCGGAAGA
>TRINITY_DN2219_c0_g1_i1 len=279 path=[0:0-278]
ACCACAGTAGAAAAATCTTTATTTAGTTGCAGCTGCGGCCCAGTGCCTGGGCTCCAGTTACAGCATCTGCGAGAGGACCGTATTTCCATGGCTTAGGCCAAACAACACACTGGGGATGAAGGGCACTCGGTCAGCGTTATTCTGTTTTCAGCTCTGGGGTGAGGAGAAAGGAAAGGGACTTGGCAGGCCTCAAATGCCAAAGCCCAGAGCTCGACTGTCTCCCATACTTAAGAAGCTCTTGGCCTCGGGCCGCTTTTAGACGATCACGCTGTGCGCTCG
>TRINITY_DN2204_c0_g1_i1 len=1226 path=[0:0-1225]
TTTTTTTTTTTTGCTTTCTTAAAATGTATATTTATTGAAACAAATGCAGACACAAGATCAGCATCTCAACAGTTTTCAGCTGAATATAAAATACACATTTTCTCTGAGCAAGACCCTGTTGGAAGTTACTCTACATACAGCCAATTAACCACATTTCTTGTATCTAGTTCATCCTGCACGTCATTATTCCTCAGTTATCTTCTGGTTCATTTCTTTTCAGTTTGAGGAAGTCAACTAACTTGTGAACATCTTCCCCAGTGGAAAGGTCTACAAAATCCTTGGGGAGTCGGTAGCTCAGGTAGGGACTAGGCTGGACAGTAACTTGGCTGTTTGTGCAACGGAACGCTGGGTAGTCCTGTTCCATAGCCTCCCCATCACTGTGGTCATCTTTCAAGTTGTTTCCAGTTATCAGTTCTTCCCATGTAAACAGCAGAGAATCTGTTACTTCACCAAATGGGTTAAAATCAATTAACCATACTCTACCCATGCTGTCTCTGTACACATCAAAAACAAAGTCCTCATTGAAGAATTTATATTGTATGTGTTTCTTGAAGAACTCTTGTATACATCTACAGATCTTTTCCTTTTGTTTAGAAATGTGCTCGTAGTACTGAGTGTAGTCTCTCTGGGATATACCTATAAGCTTGTTTTCCTTGACAAAACATCTGAATTCTGCCCCTGGAATTAATTCACACCATTTTCGAAGCACAAGCTCATACTGCAAGCAAGGATCAGGTGAATCATCAGTGCAGTGAATAAACGGCTGAGTTAAGTCACGAGTAATAAAGTCAGAACTCTTGAAGAGCAGGAAGATGTCACTGAGGGTTTTACATTTCACAGAAGAATTCATTGCTATCCAGTAGGCATCCCTTGGAGCGCTCCAGTTGAGTTTAGGAAATACACTGCCGCCCAGGGAACTGATTGCTTCTTCAACCTTAAGTGCAAACTCAGGGAATTCCGGTGCCGTAAGTGTTGTGGTATCCTCATCATCTGACCACTGTATTTCCTCTGCCACATCATCATTGTCTTCCTGAGAATGTGCTGGGGTATCTTCTCTTCCTGAAACAACAAGAGTCCCATCATCCAATAAGTAATCCTTCACATTCTGTGGCAACGGAAGTATGGCACTGCGGATGGTCAGAGCCCGGAAGCGCGGGTACCAAGCCGAGAACTGACAGCGCAGCACCTGCTCCTTCTTCATCCTCCTGCCCCGACTTGCCCGGCCG
>TRINITY_DN2204_c0_g2_i1 len=685 path=[0:0-684]
TTTTTTTTTTTTGCTTTCTTAAAATGTATATTTATTGAAACAAATGCAGACACAAGATCAGCATCTCAACAGTTTTCAGCTGAATATAAAATACACATTTTCTCTGAGCAAGACCCTGTTGGAAGTTACTCTACATACAGCCAATTAACCACATTTCTTGTATCTAGTTCATCCTGCACGTCATTATTCCTCAGTTATCTTCTGGTTCATTTCTTTTCTGCCAAGGAAACAGGAAAATTAATTCGGTTGGTGCCTTTAGATAACTGTATTTAACTTCACTTATGTATTTGAGCCTTTACAGCATTAGGTATAGATGAAATACATTTCCAAGGTGTTTTTAAATGAACAAAAAAGAAAAGAAATCTGTCTCATCCCAAATCAAGTCACAAAAATACTCAACAAAAAACAAACCAACCCCTGGAAATCAGAAAATTACAGCATGGAGACCAATTATCCAGAGGACACTACCAGCCACCCTCCATCAAGGAAAAGTCTGGTTCCAAGACACATCTCGCAGTATGCAGTGAAACAACAAGATTTGTGATTTGATTAACTGCTAGTGGCATTACAGTACATCTCTTACTAGAGGGGCACTGCTGAGACTAGCTAAGAGGCTGATCATCACCACAGTGTTAGAGTTCATCAATTAAACCCTTCCTCTGCTCTTAGTTCTAGACTGGGGACT
>TRINITY_DN2215_c0_g1_i1 len=1510 path=[0:0-1509]
TTTTTTTTTTTTACAAAGATTATATTATTTTATTTGTTTTTTGTTGTACAGGTTCAGATTTAACTTCTCCAAAAATTCAATGAATTGATTCATCATAAAAACTTGCTTTACACATTATTTACAAGTAGCCAAAGACTACAGCCATACAGGATGTCACAACTATACAATGTACCTTTGCACAGGACGCAAGCCAGGGAGAGGAAGCTAACCATAATGACATACATTCAAAAGATCAAGTTGCTGATATGCGCAGTGTATTTGGCACAGCTCACTAAATTAAGGTCTGACTGATACAGAAAAGAGTTTCATTCAAGATATGTAGTTTGCAGAGAACCAGAAGCAGGTGAAGTAATAGGTCTTCTTTTAAACTCTAAAACAGGTTCGTCTATGGGTGAAACAAACATAAATGAAATTGGAAAACTATGTCCTCATTTCCCATCCTTCTCCTATTTCTGGTACCAGAACTGCTTTGGTAACATGGTTTTGAAGTTTATATGAGCTTTCTCTTTACCTCAAGAAATTCAAACAATTTTTAGCATCCGAGAAGTCCTCTGACAAAGACCACAGGACCCCACTTTTTGTCTTTTCATATGTAAATCAGCTCATGCTCAGTGGGATTTTTTCCTTCTAGGGTAGTCATAGGGATCTTAAGGCTGCATTGTAGATTTTGTTCGTTGTCTCCATCACAGCAGAAACAGAGCAAGTTTGATCAGACATCCAGAGTGACTCTGGATTCAGCTATCCCGAGAAGGCTAAATACACTACTGCCATTCCAGCTCAAAGTAACATCCTGATGCCCTTGTGTGATCAGCTCAGAGTAGTGAGCAACTTGATCAAGGTCCTTTTCTCATACATGCAACATGAGAAGAACCAGTTCACATTCTTGTTAGACTGGAGGTTCAAACAAAAAAAACAACAACCTGTAATCTATTTCATCTGAAATGGAGGGAGAGGAAAATACAGATTAAATACTGATGCTGACTAACAAGTTGTCTTCTGCAATCTTACTGAAACATTTTACTAATTTGACGAAACATTAAATGCTATTTTACAAAAAGTTTTAGAAATCAGCAGTTCCCTTTTTAAACTGAAAGACAGATGTCCTACCCAAGTAGTCCATTCGTTCTAGGTTTGGCTAAAGAGTCAATAAACCAGGAGCAAAAGCTAGAGTTTGACATACATGTATTCTGCAACAAACTAAATGTCTAGACTAAGCAGCACCTAAAGAAAGCTGTATTAAGTTTGAAAAATATTAGTTGACAAAATTTAATTTTAACAGCGTTTATTTCAAGTGTACTTTCAATATATACTTAAATTGAAAGCAAACGACATTCTGTCACAGTCATTCAATCATCACAGTCCTTTATGTAGATACTAACATGAATTCCACTGCTGGTTATGTTTTTACTTCCCAGTTCATGATCTGAAAGAAAAAAAAACCTGAAAACCCCCCCCCCCCCCCCCCCCATCCGGCCTACCCCCTTCCCCCCTTTTCTTCTTCTTTTAAAAG
>TRINITY_DN2211_c0_g1_i1 len=2907 path=[0:0-489 1:490-580 2:581-2906]
CTGGGCGTCTCCAGGCGGAAGTGGAGCAGCTGAGCTGGGGAGAGGTGGTGAACGATGACAGAGTTGCAAAGCCTGGTAGAGCGGTTGGAGAAGGCTGTGGGGCGCTTGGAAACAGTGTCTCAAGGCCCCAGCATGCATGGTGCTTGTGGAGATGGCTCTTCCAAAGGAGTAGCTCAGTATGTGAAAGCTTTTGATTCTCTCATGACTGGTCCAGTAGCTGAGTACATGAAGATCAGCAAAGAAATTGGTGGTGATGTCCAAAAACATGCTGAAATGGTTCATGGAGGACTGACAATGGAGAGAGCTCTCCTGGTGACAGCATCTCAGTGTCAGCAACCCGCAGCAAATAACTTCTCGTCGCTACTGAAACCCCTTTCAGATCAAATCCAAGTGGTGCAGACTTACCGGGAGAAGAATCGTGGCAGCAAACTCTTCAATCACCTATCAGCAGTCTGTGAGAGCATCCCTGCGCTGGGTTGGGTGGCTATGGTAAGAAATGCATAGCAAGCAGCGGGACCTGTTGGAGGGAAACGAGTATTCTTGCTGACAGTCACTGGGTTCTAATGTTCTCTTCCTCTAGGCCCCAAAACCTGGTCCGTATGTGAAAGAGATGACTGATGCTGCCATGTTTTATACCAACCGGGTCCTCAAGGAGTACAAGGATGCAGATAAGAAGCATGTGGACTGGGTGAAAGCTTACCTGAGTATCTGGTCCGAGTTGCAGGCATATATCAAAGAGTATCACACCACCGGGCTGACCTGGAGCAAAATGGGACCTATCGCAACAAGTATGGGAAGTGTGCCTACAGCCACCCCTGCTGGTGCTGCTCCACCCCCACCGCCAGGTCCCCCTCCCCCTCCTGCTGCTGAGCCCACAAAAGCCAGCTCCGACGACTCCGCCTCTCGCTCAGCACTGTTTGCCCAGATCAATCGGGGAGAGGGCATTACCTCGGGACTGAAACATGTGTCTGATGATATGAAGACTCACAAGAACCCAACACTTAAGGGTCAAGGTAGCTCTATGCGAACAGGACCAAAACCATATACGGCTCCCAAACCAGGTTGTGCTGCTAATGCATCCACCAAACCAGCCCCAAAGAATGAACCAGCAGTCCTTGAGCTGGAGGGCAAGAAGTGGAGAGTGGAAAACCAGAATAATGCCTCCAACTTGATGATCAGGGACACAGAGCTAAAGCAGGTGGCATATATCTACAAGTGTGTGAACAGTACACTGCAAGTCAAGGGCAAGATCAACTCCATCACAGTGGATAACTGTAAGAAGTTGGGTCTGGTGTTTGACGAGGTGGTGGGCATTGTGGAGATTATCAACAGCAGAGACGTGAAAGTTCAGGTAATGGGTAAAGTGCCAACAATTTCCATCAATAAGACAGACGGATGCCACGTGTACCTGAGCAAGAACTCATTAAACTGCGAGATTGTCAGTGCCAAGTCTTCAGAAATGAATGTCCTTATTCCCACTGAGAGTGGAGATTATAACGAGTTCCCAGTCCCTGAACAGTTCAAAACGATGTGGAACGGGCAGAAGCTAGTCACCATCGTGACAGAAATTGCTGGATAAGTGGAGCAGCACCAGGGCTCATGCCCTCCCTTGGCCCAGCTGTGGGACAAATCTGCTTTCAGATGATTCTTAGATTTCCTGTACCTTTCTGCTCTGACTGCTTCTCTGTCTTCTACCTGAGAGACACAGCTACCTGCCTTCACTGAAATACCTCAGGCTGGAATTTGGAGTAGGGTGGCAGGCTGGTTGAACATCCACATCTATCAGCAGGAAGGTGCATCATTTCCCCCCTCTCTTGTCAGACAGCCACACCAATCAAATGTCTGACCTTTGAACTTCAGAGCCAGTATTGGCAATTGGCTTTCAGATTTTTTTTCTATTCATTCATGTGATCCAGGAATGTTGTCTCTCTCTAAACTAAAACTGGTGTCCATGTTGGGATCTAGAGTTCCTTCAATTGGGTGAGCTTTTCTGGCAGGTCTGTTTTCAAGGAAGGTACTAGGAGCTTCTAACTCCAGCTAATCAGACTAATCAATGGCATTACAGAACTCTGGGAATGGCTTGGCTGGACCAAAGGCTGAAGACTGGGACACATAGCATTCCTCCCCCAATCAACATTCCTATTTGCTCAGTGTAATTGCTTTGTGCCATTGCGGGGGACTTTGCAGTAACAGGTGCCACAAGACTGTATTGGAATTCATTATTCCTCCCCTGTGGTCTGCCCAGCGACTAGCAGCTGGAAAACCCACTTCCTTTAGAGAAGGGCTTGGATAAACTGATATGCTCCCATGGGACTTTCTCAAATGGCTGAAGACAATTTCAGTCTTCTAGGATAACTCTTCTGGACCGGTCTCTCCCCTCCTTGTAAGGGATTTTCTTCATTCCGAGTCCAGTATTTTAAGTATTGTGAACACATGAGTTTGACCAAGTCAGTTGTTGTTCATCCTCCCATTTAGTTACTGTAGATTGTGAAACTATATCCTGGCCTCTTCTCCCTCTCCCCACCCTGTTGCTTGGCTCTTTGCTGCAAGCTTGCAGTCTCTGTTCCAGGGCCCTGTGAACAGAGGACTAGAACTAAGCCAGTACTGTACTGACCCAGCAAGGGAGCTGCACGTGCCTAACCTTTGTTTCCAATGCTGCCAGTGGCATGAGCATATATCTTTACTGCATTTTTCCTCTGAACACTCAATGGTTTTTTCCCCTCTCTAGGATGAAACTTAAAAATATGCAATTCTTTATTTTTACTGTCCTGTGACTTGTACACACCTTCTCCCTGAGGCTTGTGGAAAAAAAACCTTTCTTATGTACTTAAAATTATACAAAGACAGAATAAAATGAATGCCAACTTGCTCACAAAAAAAAAAAAAAAAAAAAAAAAAAAAAAAAAA
>TRINITY_DN2211_c0_g1_i2 len=2816 path=[0:0-489 2:490-2815]
CTGGGCGTCTCCAGGCGGAAGTGGAGCAGCTGAGCTGGGGAGAGGTGGTGAACGATGACAGAGTTGCAAAGCCTGGTAGAGCGGTTGGAGAAGGCTGTGGGGCGCTTGGAAACAGTGTCTCAAGGCCCCAGCATGCATGGTGCTTGTGGAGATGGCTCTTCCAAAGGAGTAGCTCAGTATGTGAAAGCTTTTGATTCTCTCATGACTGGTCCAGTAGCTGAGTACATGAAGATCAGCAAAGAAATTGGTGGTGATGTCCAAAAACATGCTGAAATGGTTCATGGAGGACTGACAATGGAGAGAGCTCTCCTGGTGACAGCATCTCAGTGTCAGCAACCCGCAGCAAATAACTTCTCGTCGCTACTGAAACCCCTTTCAGATCAAATCCAAGTGGTGCAGACTTACCGGGAGAAGAATCGTGGCAGCAAACTCTTCAATCACCTATCAGCAGTCTGTGAGAGCATCCCTGCGCTGGGTTGGGTGGCTATGGCCCCAAAACCTGGTCCGTATGTGAAAGAGATGACTGATGCTGCCATGTTTTATACCAACCGGGTCCTCAAGGAGTACAAGGATGCAGATAAGAAGCATGTGGACTGGGTGAAAGCTTACCTGAGTATCTGGTCCGAGTTGCAGGCATATATCAAAGAGTATCACACCACCGGGCTGACCTGGAGCAAAATGGGACCTATCGCAACAAGTATGGGAAGTGTGCCTACAGCCACCCCTGCTGGTGCTGCTCCACCCCCACCGCCAGGTCCCCCTCCCCCTCCTGCTGCTGAGCCCACAAAAGCCAGCTCCGACGACTCCGCCTCTCGCTCAGCACTGTTTGCCCAGATCAATCGGGGAGAGGGCATTACCTCGGGACTGAAACATGTGTCTGATGATATGAAGACTCACAAGAACCCAACACTTAAGGGTCAAGGTAGCTCTATGCGAACAGGACCAAAACCATATACGGCTCCCAAACCAGGTTGTGCTGCTAATGCATCCACCAAACCAGCCCCAAAGAATGAACCAGCAGTCCTTGAGCTGGAGGGCAAGAAGTGGAGAGTGGAAAACCAGAATAATGCCTCCAACTTGATGATCAGGGACACAGAGCTAAAGCAGGTGGCATATATCTACAAGTGTGTGAACAGTACACTGCAAGTCAAGGGCAAGATCAACTCCATCACAGTGGATAACTGTAAGAAGTTGGGTCTGGTGTTTGACGAGGTGGTGGGCATTGTGGAGATTATCAACAGCAGAGACGTGAAAGTTCAGGTAATGGGTAAAGTGCCAACAATTTCCATCAATAAGACAGACGGATGCCACGTGTACCTGAGCAAGAACTCATTAAACTGCGAGATTGTCAGTGCCAAGTCTTCAGAAATGAATGTCCTTATTCCCACTGAGAGTGGAGATTATAACGAGTTCCCAGTCCCTGAACAGTTCAAAACGATGTGGAACGGGCAGAAGCTAGTCACCATCGTGACAGAAATTGCTGGATAAGTGGAGCAGCACCAGGGCTCATGCCCTCCCTTGGCCCAGCTGTGGGACAAATCTGCTTTCAGATGATTCTTAGATTTCCTGTACCTTTCTGCTCTGACTGCTTCTCTGTCTTCTACCTGAGAGACACAGCTACCTGCCTTCACTGAAATACCTCAGGCTGGAATTTGGAGTAGGGTGGCAGGCTGGTTGAACATCCACATCTATCAGCAGGAAGGTGCATCATTTCCCCCCTCTCTTGTCAGACAGCCACACCAATCAAATGTCTGACCTTTGAACTTCAGAGCCAGTATTGGCAATTGGCTTTCAGATTTTTTTTCTATTCATTCATGTGATCCAGGAATGTTGTCTCTCTCTAAACTAAAACTGGTGTCCATGTTGGGATCTAGAGTTCCTTCAATTGGGTGAGCTTTTCTGGCAGGTCTGTTTTCAAGGAAGGTACTAGGAGCTTCTAACTCCAGCTAATCAGACTAATCAATGGCATTACAGAACTCTGGGAATGGCTTGGCTGGACCAAAGGCTGAAGACTGGGACACATAGCATTCCTCCCCCAATCAACATTCCTATTTGCTCAGTGTAATTGCTTTGTGCCATTGCGGGGGACTTTGCAGTAACAGGTGCCACAAGACTGTATTGGAATTCATTATTCCTCCCCTGTGGTCTGCCCAGCGACTAGCAGCTGGAAAACCCACTTCCTTTAGAGAAGGGCTTGGATAAACTGATATGCTCCCATGGGACTTTCTCAAATGGCTGAAGACAATTTCAGTCTTCTAGGATAACTCTTCTGGACCGGTCTCTCCCCTCCTTGTAAGGGATTTTCTTCATTCCGAGTCCAGTATTTTAAGTATTGTGAACACATGAGTTTGACCAAGTCAGTTGTTGTTCATCCTCCCATTTAGTTACTGTAGATTGTGAAACTATATCCTGGCCTCTTCTCCCTCTCCCCACCCTGTTGCTTGGCTCTTTGCTGCAAGCTTGCAGTCTCTGTTCCAGGGCCCTGTGAACAGAGGACTAGAACTAAGCCAGTACTGTACTGACCCAGCAAGGGAGCTGCACGTGCCTAACCTTTGTTTCCAATGCTGCCAGTGGCATGAGCATATATCTTTACTGCATTTTTCCTCTGAACACTCAATGGTTTTTTCCCCTCTCTAGGATGAAACTTAAAAATATGCAATTCTTTATTTTTACTGTCCTGTGACTTGTACACACCTTCTCCCTGAGGCTTGTGGAAAAAAAACCTTTCTTATGTACTTAAAATTATACAAAGACAGAATAAAATGAATGCCAACTTGCTCACAAAAAAAAAAAAAAAAAAAAAAAAAAAAAAAAAA
>TRINITY_DN2223_c0_g1_i3 len=436 path=[1:0-56 2:57-87 3:88-89 5:90-90 7:91-96 8:97-126 9:127-127 12:128-435]
CAAGTGGCTCCTTAGGTCCGCCGAGGGTGCCTTCTTGGAGGTCCCCCATGTCAAGCGGGGGGCCACAATGGAGAGGGCATTCTCGGTGGCTGGGCTGCATCTTTGGAATTCCCTCCCGGAGGAAGCTTACCTGGCAATGCCTTTTAACATTCCGGCAGTTTTGTAAAACCTGACTGTTCGCCCAGGCCTTCGCGGAAGGGAGGGTGGGTTAGGGTTTTTAGTTCTTCCCTACCCATATTTCTGTCTATTTATTTTTCCTAACCCTGTTTTGAGGTTTAAAATGTGCTGTTTTTAAAAAAATGTTTTATTTTTATGACTGTTTTTATTGAGTTGTACATCACCCCGAGATGCCTTAGGCATATGGGACGACTAATAAATGTCTTAAATAAACAGGGAGTGAGAATTTTCCATGAAGAGACTAACTCCCACACTGGCT
>TRINITY_DN2223_c0_g1_i2 len=270 path=[1:0-56 2:57-87 4:88-90 7:91-96 8:97-126 10:127-269]
CAAGTGGCTCCTTAGGTCCGCCGAGGGTGCCTTCTTGGAGGTCCCCCATGTCAAGCGGGGGGCCACAATGGAGAGGGCATTCTCGGTGCCCGGGCTGCATCTTTGGAATTCCCTCCCGGAGGAAGCTCGCCTGGCCCCAAGCTTTTTGATATTCCGGCAGACTTGTAAAACCTGGCTGTTCGCCCAGGTCTGAGGGGGGGAGGGGGGGTTAGGGTTTTAGCTCTTCCCTACCTTTTATTTTTATTAAATTTGTTTTCCAACCAGATCGGA
>TRINITY_DN2223_c0_g1_i1 len=204 path=[0:0-31 2:32-62 3:63-64 6:65-71 8:72-101 9:102-102 11:103-203]
GTCTGCTGGGGGTGCTTTCTTGGAGTTAAGCAGGGGGCCACAATGGAGAGGGCATTCTCGGTGGCCGGGCCACATCTTTGGAATTCCCTCCCGGAGGAAGCTTGCCTGGCCCCGAGCCTTTTAACATTCCGGTGAGTTTGTAAAACCTGGCTGTTTGCCCAGGCCTTTGGGGAGGGTGGGTTAGTGTGGGTTTTCCTCCTCTAC
>TRINITY_DN2223_c1_g1_i1 len=396 path=[0:0-395]
CGAAAGGCCTGGGCGAACAGCCAGGCTTTATAAACTCGCCGGAATGTTAAAAGGCTTGGGACCAGCACAGTGGCAGCACCCCATTGGTTGGTGCTCCCCACTTGGATTGTGATTCTGCACTGCCAGAGGCGGTTTCTTGACAATTCGTGCAAGAGCCCAATTCTGCGACTGCAGCAGTGCAGAATTCACAGGACCGTGCCTGTGAGGCTCAGTGCTTTGCCATCGCCTGATGAAAGTTGGCGTAGGGCAGGCGTGAAGACACCTTGGGACCACATTGGCAATTTAACAAAGGCCAGCAGAGATTCATATTTATCTCCCCAAATTCTCCTATTCATGCTTCATCGCTAGAACATGAGTTACCCTGGTACCAAAATAGAAGTGTTATCGAAAGTAACC
>TRINITY_DN2223_c1_g2_i1 len=243 path=[0:0-242]
GCATGCTGGGGAAAAGCAACAGGGATGAGGGTGTGCGCACAAGGGATAAAGGCTGGATCAAAAGGCAGATGCCAGGATGCACACCCTCCCCTCTCCCTGAGAATCCACCCAACTATGCATTAGGTCTCCACATGCCTGCCCTGCACCCCTTTCACACAACCATCTCTTTCTGCAGCCAGCACCTTGCAGCCCCTTCCCAAGGCCCAATACATTTCTCATTGCGGTTACTTTCGATAACACTTC
>TRINITY_DN2281_c2_g1_i4 len=660 path=[0:0-82 2:83-94 4:95-568 6:569-659]
GCCTTGCCCCTCAAACAGCCATCCCTCCAGTTCAGAGAGGGTGGAATACCATGCAACGTTCTGATGACGTGGTTTTTTTTTTTGGTTTTTTTTTTGGACATGTATGCTGCACTGGTATGAAACTGGGTCCACAAGTGTCTGGCTGGATATTGGAGAGCCGGACCCCCTGGGATCCCAAATTGCTACATATGCAAGAACAATTTTTTTGCTCTATGCTCTCATTTTTAATTTGCAACTGGGAAGGGGAAAAAAAATAATCAGAACTGTACAGCTAAAACTGGGAAATTTCTTACTGTCAAGACCTGGGACGGGAAGGAACTTCTACTCCTTACTAGTTCTAAAAGGATGAGAGTGTGTAGGTGCGTGCACGCACGGATAAATGTGAAAGACACACCCCGTCCCACCCCAACCAGGGGGGAAAGCAAACAACAGGACATCAGACAATCCCAAAACGCTCAGCTCTTTTCCTCTTCTTTGCCTCTGTGTCCTCTGTGGTTGCAGCTCCAGCTGAGCTTGTGACGATGCCAAATCGCTCCTTCCTCTTCTTCAGCTTCTCGTCATCTTCACTCTTCTTGGAGACTGAAGAGACATTCAAACCAAATCTTTGAGCCCTTTCCTTTAATTTATCCATGTTGACCGTAGGGTTGCCATCTGCAGACA
>TRINITY_DN2281_c2_g1_i2 len=1137 path=[0:0-82 2:83-94 4:95-568 5:569-748 7:749-823 8:824-1136]
GCCTTGCCCCTCAAACAGCCATCCCTCCAGTTCAGAGAGGGTGGAATACCATGCAACGTTCTGATGACGTGGTTTTTTTTTTTGGTTTTTTTTTTGGACATGTATGCTGCACTGGTATGAAACTGGGTCCACAAGTGTCTGGCTGGATATTGGAGAGCCGGACCCCCTGGGATCCCAAATTGCTACATATGCAAGAACAATTTTTTTGCTCTATGCTCTCATTTTTAATTTGCAACTGGGAAGGGGAAAAAAAATAATCAGAACTGTACAGCTAAAACTGGGAAATTTCTTACTGTCAAGACCTGGGACGGGAAGGAACTTCTACTCCTTACTAGTTCTAAAAGGATGAGAGTGTGTAGGTGCGTGCACGCACGGATAAATGTGAAAGACACACCCCGTCCCACCCCAACCAGGGGGGAAAGCAAACAACAGGACATCAGACAATCCCAAAACGCTCAGCTCTTTTCCTCTTCTTTGCCTCTGTGTCCTCTGTGGTTGCAGCTCCAGCTGAGCTTGTGACGATGCCAAATCGCTCCTTCCTCTTCTTCAGCTTCTCGTCATCTTCACTCGTAGGGTTGCCATCTGCAGACAGACCTTTAGCGGAAGCCGTAGACATACCAAACCGGGCTGCACGCGCTGCTTTCTTGCTCTCCAGGCTGACAGGGACATTGAACCTCTCTGCACGTTTCTGCATTCTCTCCATCTGTGGCAATTCAGAGGTGATTTTCACCACTTTCTTTTCTGCACCCCCCTGGGCAATCCCAGGCCCTGTTCTGTCATTCAGAGGGCTCCCTGACCGAGGGAACGGGAACTGCAGCACAGCTACTTCAGCTGACTTCTCAGGAGGCTCTTCCACTTTGGCAGGAGGCTCTGCCGGCTTCTGTTCTTCTTCCTCAGTTTCTTCTCCCAAGACATCTTCCTCATTCGCCTCTTCTTCAACGGATTCGTCAAAGTAGGCCTGGAGTCGGTTGATGAGGTCTTGTTTGTTTCCTTTTACCTCCAAGCCACGGGATAGACATTCGTGTTTCAGCTCAGCAAGCTTCAGTTTATGCAGCTCCAAAATCTCTGTCGCCATCTTGTCGCCGCCTCCTCAGTGCCCCTCGCGCCTTCTCCACCCAATAACAGCGACTCTCACTC
>TRINITY_DN2281_c2_g1_i3 len=1141 path=[0:0-82 1:83-84 2:85-96 3:97-98 4:99-572 5:573-752 7:753-827 8:828-1140]
GCCTTGCCCCTCAAACAGCCATCCCTCCAGTTCAGAGAGGGTGGAATACCATGCAACGTTCTGATGACGTGGTTTTTTTTTTTTTGGTTTTTTTTTTTTGGACATGTATGCTGCACTGGTATGAAACTGGGTCCACAAGTGTCTGGCTGGATATTGGAGAGCCGGACCCCCTGGGATCCCAAATTGCTACATATGCAAGAACAATTTTTTTGCTCTATGCTCTCATTTTTAATTTGCAACTGGGAAGGGGAAAAAAAATAATCAGAACTGTACAGCTAAAACTGGGAAATTTCTTACTGTCAAGACCTGGGACGGGAAGGAACTTCTACTCCTTACTAGTTCTAAAAGGATGAGAGTGTGTAGGTGCGTGCACGCACGGATAAATGTGAAAGACACACCCCGTCCCACCCCAACCAGGGGGGAAAGCAAACAACAGGACATCAGACAATCCCAAAACGCTCAGCTCTTTTCCTCTTCTTTGCCTCTGTGTCCTCTGTGGTTGCAGCTCCAGCTGAGCTTGTGACGATGCCAAATCGCTCCTTCCTCTTCTTCAGCTTCTCGTCATCTTCACTCGTAGGGTTGCCATCTGCAGACAGACCTTTAGCGGAAGCCGTAGACATACCAAACCGGGCTGCACGCGCTGCTTTCTTGCTCTCCAGGCTGACAGGGACATTGAACCTCTCTGCACGTTTCTGCATTCTCTCCATCTGTGGCAATTCAGAGGTGATTTTCACCACTTTCTTTTCTGCACCCCCCTGGGCAATCCCAGGCCCTGTTCTGTCATTCAGAGGGCTCCCTGACCGAGGGAACGGGAACTGCAGCACAGCTACTTCAGCTGACTTCTCAGGAGGCTCTTCCACTTTGGCAGGAGGCTCTGCCGGCTTCTGTTCTTCTTCCTCAGTTTCTTCTCCCAAGACATCTTCCTCATTCGCCTCTTCTTCAACGGATTCGTCAAAGTAGGCCTGGAGTCGGTTGATGAGGTCTTGTTTGTTTCCTTTTACCTCCAAGCCACGGGATAGACATTCGTGTTTCAGCTCAGCAAGCTTCAGTTTATGCAGCTCCAAAATCTCTGTCGCCATCTTGTCGCCGCCTCCTCAGTGCCCCTCGCGCCTTCTCCACCCAATAACAGCGACTCTCACTC
>TRINITY_DN2281_c2_g1_i1 len=1139 path=[0:0-82 1:83-84 2:85-96 4:97-570 5:571-750 7:751-825 8:826-1138]
GCCTTGCCCCTCAAACAGCCATCCCTCCAGTTCAGAGAGGGTGGAATACCATGCAACGTTCTGATGACGTGGTTTTTTTTTTTTTGGTTTTTTTTTTGGACATGTATGCTGCACTGGTATGAAACTGGGTCCACAAGTGTCTGGCTGGATATTGGAGAGCCGGACCCCCTGGGATCCCAAATTGCTACATATGCAAGAACAATTTTTTTGCTCTATGCTCTCATTTTTAATTTGCAACTGGGAAGGGGAAAAAAAATAATCAGAACTGTACAGCTAAAACTGGGAAATTTCTTACTGTCAAGACCTGGGACGGGAAGGAACTTCTACTCCTTACTAGTTCTAAAAGGATGAGAGTGTGTAGGTGCGTGCACGCACGGATAAATGTGAAAGACACACCCCGTCCCACCCCAACCAGGGGGGAAAGCAAACAACAGGACATCAGACAATCCCAAAACGCTCAGCTCTTTTCCTCTTCTTTGCCTCTGTGTCCTCTGTGGTTGCAGCTCCAGCTGAGCTTGTGACGATGCCAAATCGCTCCTTCCTCTTCTTCAGCTTCTCGTCATCTTCACTCGTAGGGTTGCCATCTGCAGACAGACCTTTAGCGGAAGCCGTAGACATACCAAACCGGGCTGCACGCGCTGCTTTCTTGCTCTCCAGGCTGACAGGGACATTGAACCTCTCTGCACGTTTCTGCATTCTCTCCATCTGTGGCAATTCAGAGGTGATTTTCACCACTTTCTTTTCTGCACCCCCCTGGGCAATCCCAGGCCCTGTTCTGTCATTCAGAGGGCTCCCTGACCGAGGGAACGGGAACTGCAGCACAGCTACTTCAGCTGACTTCTCAGGAGGCTCTTCCACTTTGGCAGGAGGCTCTGCCGGCTTCTGTTCTTCTTCCTCAGTTTCTTCTCCCAAGACATCTTCCTCATTCGCCTCTTCTTCAACGGATTCGTCAAAGTAGGCCTGGAGTCGGTTGATGAGGTCTTGTTTGTTTCCTTTTACCTCCAAGCCACGGGATAGACATTCGTGTTTCAGCTCAGCAAGCTTCAGTTTATGCAGCTCCAAAATCTCTGTCGCCATCTTGTCGCCGCCTCCTCAGTGCCCCTCGCGCCTTCTCCACCCAATAACAGCGACTCTCACTC
>TRINITY_DN2281_c2_g1_i5 len=1062 path=[0:0-82 2:83-94 4:95-568 5:569-748 8:749-1061]
GCCTTGCCCCTCAAACAGCCATCCCTCCAGTTCAGAGAGGGTGGAATACCATGCAACGTTCTGATGACGTGGTTTTTTTTTTTGGTTTTTTTTTTGGACATGTATGCTGCACTGGTATGAAACTGGGTCCACAAGTGTCTGGCTGGATATTGGAGAGCCGGACCCCCTGGGATCCCAAATTGCTACATATGCAAGAACAATTTTTTTGCTCTATGCTCTCATTTTTAATTTGCAACTGGGAAGGGGAAAAAAAATAATCAGAACTGTACAGCTAAAACTGGGAAATTTCTTACTGTCAAGACCTGGGACGGGAAGGAACTTCTACTCCTTACTAGTTCTAAAAGGATGAGAGTGTGTAGGTGCGTGCACGCACGGATAAATGTGAAAGACACACCCCGTCCCACCCCAACCAGGGGGGAAAGCAAACAACAGGACATCAGACAATCCCAAAACGCTCAGCTCTTTTCCTCTTCTTTGCCTCTGTGTCCTCTGTGGTTGCAGCTCCAGCTGAGCTTGTGACGATGCCAAATCGCTCCTTCCTCTTCTTCAGCTTCTCGTCATCTTCACTCGTAGGGTTGCCATCTGCAGACAGACCTTTAGCGGAAGCCGTAGACATACCAAACCGGGCTGCACGCGCTGCTTTCTTGCTCTCCAGGCTGACAGGGACATTGAACCTCTCTGCACGTTTCTGCATTCTCTCCATCTGTGGCAATTCAGAGGTGATTTTCACCACTTTCTTTTCTGCACCCACTTCAGCTGACTTCTCAGGAGGCTCTTCCACTTTGGCAGGAGGCTCTGCCGGCTTCTGTTCTTCTTCCTCAGTTTCTTCTCCCAAGACATCTTCCTCATTCGCCTCTTCTTCAACGGATTCGTCAAAGTAGGCCTGGAGTCGGTTGATGAGGTCTTGTTTGTTTCCTTTTACCTCCAAGCCACGGGATAGACATTCGTGTTTCAGCTCAGCAAGCTTCAGTTTATGCAGCTCCAAAATCTCTGTCGCCATCTTGTCGCCGCCTCCTCAGTGCCCCTCGCGCCTTCTCCACCCAATAACAGCGACTCTCACTC
>TRINITY_DN2281_c2_g2_i1 len=1879 path=[0:0-1878]
CTGCAAACAAAACGTGTTAGCAATGGAAAACGACAGAAATGATGCCCCGGCTCAAGAACAGCTTACAAGGTAAGTTAATGACAACAGACTGAAGGTGATCCTATATCCAACTGATACACAGGGAGGCATTTCAAGAGGAGAAAAACCTCAAACACACACTTAGGGAAAGTGTCAATGATTCTTCACTGGTGGCTGTCAAGAGGACCTATGTTTTATGATCCGTGTGGATGACCAGCGACCCTGTGGGTACGAATTCCACCATTTCCATTTGACGAGATTCTCTCCTCTTTTTCCAGGCACTTTGTTCTGGGGTTAAAGCACATACAAGACGCCAAGGCAAAAGAGACGACAGCTGTAGCATCTTCTAGCTTGATGCTGGCTCCCCTCTTGCCCCCCACATCACATCTCCACATGGGCAGTTCCCAAATGTTGCCTTGAAGCAGCGGTTTTATTATGAAACCGAGAATGGAATGCAGTGCTTGTTCTTACACACTACAAAACGTTTCAAGCAAGTAAATCGGCCAAAATGTTCATGAGATGAATAGAAAATACATTACAAAATTTGACATAAAAAAAGGATCAGAATAAACTTATTACAATAAATTTCAAAGGAGTCACCAGGTGGTTGGGGTGGGGTGGAGGAAGGGCTTTGATTTGATAGCTGACATGCAACCTGGAATCCGTAGCTAGCAGCAGCTCTGGGCCCAATGGCAAAGAAGCATATGGCTGAGAAGTCTGCCTGGGAGCATGACTGTAAGTGATTGGAAGAAGCCTAACATTTTTAAAACTGCACTGCTTAGCAAGAATTGCTTCAGTTGTGTTCAGCATCCTAAGAAACTGGGTTAGTGATACAGAAAACATCTTTCCAAGAGAGGGGAAGGTCAGAATTAAAAACGAAGTAGTCAAAGAGTAGTCAACCAAGCCCAATGGAATTTTAAAAATCATACACCAACATTTGCCCTGAGGTTTATAATACTGTATGGGCCCTGATGTTACGTTCAAGGTGAAAAAGTGAAAAAAGATACAAGAACCAGTAGGAATAAATCCAAATAAATGAATCTTGCTTTTTAACAGAGGAAAAGGGCTTTGGCCAACTTCTTCCTTGAAAAATCACTGCTAATTAAGTATGTAATTTGCACTGGGGTCTTGGATCAAGGGCATAACAGTCTTCCAGTATTAGTTAATGACGTTGATCTGCCTGCACAGACTAAGATGGAGAGAACTAGTTCCCTATGGCTTTCTTTACATGATGTGCTGCCACTGGCCATGCTAGGTTCCTGAACTCTGCTGTCAAACGCCAGCTCCAATTCAAAGTCTCTAGGTGGCAGAGGGAAGCTGAGAGAAAGGGCCCAAAGGATGGTTCTGCAGCATTGAAGGTGTATTTCATAGCTGAATGGATGGTTCAGTCTCTGCAATACAAACTGCTTCCCAGACTAGATGATGCAAACCAAGAAAGGGAAACACTGTGGATGGGACAGAAGTGTGTTCGTAAGCTGGTGGTCAGACATCCAATCTGATAAAGGTGAAATAAGGGCATTTTTCTCAAGATGAGAGATGGGAGAAAGTGGTTCATTTGCCCAGGGAAGCCGGGAGAACTGGAAACATTAACACCACAAACATCTGAAGAACAATAATCGGGGGGGAGAGAAGGGAGAGAGAAGAGGAAAGGGAGGCTTCAGGTAGTTCCAGCTTTAATGGCCTGGCTAGGCCCACCCCCCCACCCTTCCCATTCTCCGCAGAGCCAAAAGGCACAGAAAAAAATTTGTCCCCATTTTCTACGTTCCTCCTCCTCACCTTCTCCATCTAGCTTCGAGTGCCCCTTTGGGAGCCTTGCCTTGCCCCTCAAACAGCCATCACTCCAGTTCAGAGAGGGTGGAAT
>TRINITY_DN2264_c0_g1_i1 len=342 path=[0:0-341]
GTGGAAATAAAGGGCTGAGCTCCATCGGAAACCTCTCTCACAATCAAGTCATTCGTAGGGTTTCCCTTCTGTACCGATGCTCTGATGTTTATCAAGGCTTCAACTCTACAATGAAGCTTTTCCCACATTCAGGGCATTAACAGGGATTCCCTGATGTGTATATTCTTTGATGGATATTAAGGAGTCACCTACAACTGAAACTTTTTTCACCCTCAAGGCATTTATGGGGCTTCTCTCCTGTGCAGATTTTATTATGCCTGCCAAGGTGTGAGCTCATTGTGAAGCTTTTCCCACACACAAGACATTTATAGGGTTTCTCTCCTTGTGAAATCTCTAATGGCT
>TRINITY_DN2264_c0_g2_i1 len=209 path=[0:0-208]
AGTGTCAGAGACAGGATGCTGGGCTCAATGGAACACAGGTCTGAATCAGTATGGAACTACTTAATTTTTTATGTTCTTATTACTATCCCCATTGTACGACAAGAGACACAACTGGATGGATTTGTCATTTTCATTGTTTCCAAGGGGCTTCATATTGGTGTGAATTCTCTGGTGGAAATAAAGGGGTGAGCTCCATCGGAAACCTCTCT
>TRINITY_DN2264_c1_g1_i1 len=324 path=[0:0-323]
TAATAGACATCATAGAATCCACACGGGCGAGAAGCCCTATAAATGTCTGGAGTGTGGGAAAAGCTTCAGTTGGCATTCAAGCCTTGGTCGCCATCAGAAAACACACACAGTAGAGAATCCCTGTTAATGCCCTGAGTGTGGGAAATGCTTCATTATAGAGTACGTGGCCTTAATAAACGTCAGAGCATCCATACAGAAGAGAAGCCCCATGAATGCCTCGAGTGTGGCAAAAGCTTCCACTGGAGCTCAGCCCTTTATTTCCACCAGAGAAATCACACCACAATGAAGCCCCACAGAAATGGTGAAAATGACAAATCCCTCCCA
>TRINITY_DN2264_c1_g2_i2 len=405 path=[0:0-202 1:203-250 3:251-274 4:275-404]
TTAATATACATCATAGAACCCAACAGGAAAGAAGCCCAATAAATGTCTTGAATGTGGGAAAAGCTTCAGTCGGAGCTCAAACCTTGATAGTCAGATCCATGCAGGAGAGACGCCTTATAAAGGCTTTTAGCGTGGGAAAGCTTCAGTCATGACTCAAACCTTGATACTCATCACCAAATCCACACCAGAGAGTAGCCCCATAAATGCCTTTATGGTGGAAAAAGTGTCAGTTGGAGCTCACACCTGAATATCCACCAGAGAATTCACACAGCAGAGAAGCCCTTTTAATGTCCTGAATGTGGGCAAAGCTTCTTTATAGAGTTCAAGCCTTAATAAACATCAGAGCATCCATACAGAAGAAAAGCCCTCTGAATGCTTTGAATGTGGGGAAAGCTTCCACTGGAG
>TRINITY_DN2264_c1_g2_i4 len=405 path=[0:0-202 2:203-250 3:251-274 4:275-404]
TTAATATACATCATAGAACCCAACAGGAAAGAAGCCCAATAAATGTCTTGAATGTGGGAAAAGCTTCAGTCGGAGCTCAAACCTTGATAGTCAGATCCATGCAGGAGAGACGCCTTATAAAGGCTTTTAGCGTGGGAAAGCTTCAGTCATGACTCAAACCTTGATACTCATCACCAAATCCACACCAGAGAGTAGCCCCATAAGGGCCTTTAGGGTGGAAAAAGCTTCAGTCGGAGCTCACACCTGCATAACCACCAGAGAATTCACACAGCAGAGAAGCCCTTTTAATGTCCTGAATGTGGGCAAAGCTTCTTTATAGAGTTCAAGCCTTAATAAACATCAGAGCATCCATACAGAAGAAAAGCCCTCTGAATGCTTTGAATGTGGGGAAAGCTTCCACTGGAG
>TRINITY_DN2264_c1_g2_i1 len=506 path=[0:0-202 1:203-250 3:251-274 5:275-426 6:427-505]
TTAATATACATCATAGAACCCAACAGGAAAGAAGCCCAATAAATGTCTTGAATGTGGGAAAAGCTTCAGTCGGAGCTCAAACCTTGATAGTCAGATCCATGCAGGAGAGACGCCTTATAAAGGCTTTTAGCGTGGGAAAGCTTCAGTCATGACTCAAACCTTGATACTCATCACCAAATCCACACCAGAGAGTAGCCCCATAAATGCCTTTATGGTGGAAAAAGTGTCAGTTGGAGCTCACACCTGAATATCCACCAGAGAATTCACACAGCAGAAAAGCCCTGTTTGTTGGCAAAGCTTCTTTATAGAGGTCAAGCCTTAATAAACATTGGAGCATCCATACAGAAGAGAAGCCCTATGAACACCTAGAGTGTGGGGAAAGCTTCCACTGGAGCTCAGCCCTTTATTTTCACCAGAGAATTCATTCAAAATGAAGCCCCATGGAAACAGTGAAAATGACAAATCCCTCCCAGTGTCCCTTATTCTCCAATGGGGATAGTCATAGG
>TRINITY_DN2264_c1_g2_i3 len=551 path=[0:0-202 2:203-250 3:251-274 5:275-426 7:427-550]
TTAATATACATCATAGAACCCAACAGGAAAGAAGCCCAATAAATGTCTTGAATGTGGGAAAAGCTTCAGTCGGAGCTCAAACCTTGATAGTCAGATCCATGCAGGAGAGACGCCTTATAAAGGCTTTTAGCGTGGGAAAGCTTCAGTCATGACTCAAACCTTGATACTCATCACCAAATCCACACCAGAGAGTAGCCCCATAAGGGCCTTTAGGGTGGAAAAAGCTTCAGTCGGAGCTCACACCTGCATAACCACCAGAGAATTCACACAGCAGAAAAGCCCTGTTTGTTGGCAAAGCTTCTTTATAGAGGTCAAGCCTTAATAAACATTGGAGCATCCATACAGAAGAGAAGCCCTATGAACACCTAGAGTGTGGGGAAAGCTTCCACTGGAGCTCAGCCCTTTATTTTCACCAGAGAATTCATTCCAAAATGAAGCCCCATGGAAACACTGAAAATGACAAATCCCTTACAGTGTTCTTTATTGTACAACGGGGACAGTCATAAGAATATAAAAGCCTAAGTAGTTCCATACTGGGTCAGACCCATGTT
>TRINITY_DN2264_c1_g3_i1 len=1276 path=[0:0-63 2:64-1275]
ATGTAGGGAAAGCTCCTTCAGCAAAGAAAGACTTGCTGAACACCAGAGAATCCACATGGGAGAAAAGCCCTATAAATGCCTTGAGTGTTCGAAAAGGTTTAGTCAGAGCTCAGCCCTTAATATACATCAGAGGACCCACACTGGAGAGAAGCATTATAAATACCTTGAGTGTGGGAAAAAGCTTCAGTCATAGCTCACGCTATAATAATCATCAGAGAAACCCCATTAATGCGATGAAAATGGCAAAAACCTCCAAGTGCATTTCTCCCTTGTTGCACAAAAGGGACAGTTTGTAAATGAGGAATCCACAAAACCCAGTGTGTGCTGTAAACCTACTGCGACTGATGGTTCCAGGGGTCTTTGTTTATCTAAGGAAGACTAAATGTTGTTGTTTGTTTGTTTTTTGATTAAACAAAAAACCTTTCGTTTAAAAAAAACAAAACAAAAAAACCATTAAAGGCAGGATAATTCCTGGTAAACTCTATTGAAGAATGTTCAATGCAACAAAACTTAAACACCACAAAGCATGGAAATGAATTCTTAAAGGTTAGTTTTGTAAATTCACTTACATCAGATCTGAATTCGTGCTCCCCCTTGACTCTGCCCTTTTATTTTAATATTTGAGATTAGTTTTAAAATTAAAAGAAGTTCTGCTGATAAACAGAATGATTTGATACAGTGGGAAGAGTTGAGTGTGTTGGCAGAGGTGGTTGGGAGTCTGCATACAAGCGCATTAACTCATGCTCTGTGTTGATAGTATATTGTACTGTCTATTTAAGCAAACGTGAGTTGGCGCTCTTGTGTGCAGACTTTCGGCCACCTCTGTCAACACACCCTGCTTTTCTCATTTTATTAAATCTTTTGGCTTTTAATAGAACTTTTAATTTTAGAACTTATTGTGTACACTCAAACATTACGTAATGTAAAATAAAAGGACAGAGCTGGGGGGGTGTATGAATTCAGATTTTATGTGAGAGTTAAGAATTCATTTCTCTGATTTTTTTAATGCTTTTTGTTAACCTCTATCTAAGAACTTTTAGTCTATCAGGCATTTTTTTTTTTTTGTTAAGTAATTTTTTTTCTTGGTTTTTGAGATGTAATAGGATGTTCCCACTCTTCTTTCTTCTCCCCTTTCTCCCTGCCCCCAGCTCCACCATCTCATCCGCAGCCCTGCCAGCCTTCAGGACTGTGGAATCATGTTAGCTTGCATATCTCCACCAACTGTAGCTGCTCCAATAAAAGATATTGCTGTATGACTTTAAAAAAAAAAGATCGG
>TRINITY_DN2264_c1_g3_i2 len=1316 path=[1:0-103 2:104-1315]
AGAGAATTCACATGGGAGAGAAGCCCTATAAATGTCTTGAGTGTGGGAAAAGCTTCAGTCAGAGCTCAGACCTTAATAAACATCATAGAACTCACACAGGTGAGAAGCCCTATAAATGCCTTGAGTGTTCGAAAAGGTTTAGTCAGAGCTCAGCCCTTAATATACATCAGAGGACCCACACTGGAGAGAAGCATTATAAATACCTTGAGTGTGGGAAAAAGCTTCAGTCATAGCTCACGCTATAATAATCATCAGAGAAACCCCATTAATGCGATGAAAATGGCAAAAACCTCCAAGTGCATTTCTCCCTTGTTGCACAAAAGGGACAGTTTGTAAATGAGGAATCCACAAAACCCAGTGTGTGCTGTAAACCTACTGCGACTGATGGTTCCAGGGGTCTTTGTTTATCTAAGGAAGACTAAATGTTGTTGTTTGTTTGTTTTTTGATTAAACAAAAAACCTTTCGTTTAAAAAAAACAAAACAAAAAAACCATTAAAGGCAGGATAATTCCTGGTAAACTCTATTGAAGAATGTTCAATGCAACAAAACTTAAACACCACAAAGCATGGAAATGAATTCTTAAAGGTTAGTTTTGTAAATTCACTTACATCAGATCTGAATTCGTGCTCCCCCTTGACTCTGCCCTTTTATTTTAATATTTGAGATTAGTTTTAAAATTAAAAGAAGTTCTGCTGATAAACAGAATGATTTGATACAGTGGGAAGAGTTGAGTGTGTTGGCAGAGGTGGTTGGGAGTCTGCATACAAGCGCATTAACTCATGCTCTGTGTTGATAGTATATTGTACTGTCTATTTAAGCAAACGTGAGTTGGCGCTCTTGTGTGCAGACTTTCGGCCACCTCTGTCAACACACCCTGCTTTTCTCATTTTATTAAATCTTTTGGCTTTTAATAGAACTTTTAATTTTAGAACTTATTGTGTACACTCAAACATTACGTAATGTAAAATAAAAGGACAGAGCTGGGGGGGTGTATGAATTCAGATTTTATGTGAGAGTTAAGAATTCATTTCTCTGATTTTTTTAATGCTTTTTGTTAACCTCTATCTAAGAACTTTTAGTCTATCAGGCATTTTTTTTTTTTTGTTAAGTAATTTTTTTTCTTGGTTTTTGAGATGTAATAGGATGTTCCCACTCTTCTTTCTTCTCCCCTTTCTCCCTGCCCCCAGCTCCACCATCTCATCCGCAGCCCTGCCAGCCTTCAGGACTGTGGAATCATGTTAGCTTGCATATCTCCACCAACTGTAGCTGCTCCAATAAAAGATATTGCTGTATGACTTTAAAAAAAAAAGATCGG
>TRINITY_DN2264_c1_g4_i4 len=243 path=[2:0-137 8:138-180 14:181-242]
TCTGGGGAAGAGCCATGGGTCTTGGATCTGCCGGACTCGGATGAAATGGAGATCCTGGGAGACATTGGGCCAGGTGATGGGAGGAGAAGTGACAATGAGGAGGAGACTGCTCTACAGGGAGACCTGGAGCCAGCAGAAGCACATGGGACGGGACCAGAAATCCTGGCAGGAGATGGGACACTGAGGAAGAACGTGGAGGAGAATCCCCACCAGGGGACCCAGGAAGAAATCAAACTGTGTGGC
>TRINITY_DN2264_c1_g4_i7 len=558 path=[2:0-137 7:138-171 11:172-445 15:446-452 16:453-469 17:470-557]
TCTGGGGAAGAGCCATGGGTCTTGGATCTGCCGGACTCGGATGAAATGGAGATCCTGGGAGACATTGGGCCAGGTGATGGGAGGAGAAGTGACAATGAGGAGGAGACTGCTCTACAGGGAGACCTGGAGCCAGCAGAACCACATGGGACGGGACCAGGAATCCTGGCAGGAGATGGGACATTGAGGGAGAACATGGAGAATCTCCGTCAGGGTGGCCAGAAGGAAATGGAACTGTGCGGCACGTTCCCAGAAAGGTCTCGAGGAAATACTTCCACATGGATGAAGTTCAGTAGGAGTGGCTGTGATGGGGAAAGAGAAGACAAGAAGCCTCTAGGGAAGGGAGACAGTGAATCCACTCAGTCTGAGGAAGATTTGCAGATCATGAACAAAAGTGCAATAGACCTGGTGAAGAAAAGTCACCGATGCTACAAATGTGGGAAAAGCTTCTTCAGCAAAGCAGAACTTGCTGAGCATCAGAGAATCCATTTGGGAGAAAAGCAGTATAAATGCCTGGAGTGTGGGAAAAGCTTCAGTAGTAGCTCAAGCCTCAGTTACCAT
>TRINITY_DN2264_c1_g4_i6 len=232 path=[0:0-107 3:108-153 21:154-231]
AGAGAATTCACATGGGAGAGAAGCCCTATAAATGTCTTGAGTGTGGGAAAAGCTTCTGTCACAGCTCAAAGCTTCATCGCCATCAGAGAATCCACACAGCAGAGAAGCCCTATACATGTTTTGAGTGTGGGAAAAGCTTCAATTGTTGGTCATTCCTCAATAGACATTGCAGAATCCACACGGGGGAGAAGCCCCATAAGTGTCTTGAGTGTGGGAAAAGCTTCAGTCAGAG
>TRINITY_DN2264_c1_g4_i2 len=707 path=[2:0-137 7:138-171 11:172-445 15:446-452 16:453-469 18:470-484 20:485-628 21:629-706]
TCTGGGGAAGAGCCATGGGTCTTGGATCTGCCGGACTCGGATGAAATGGAGATCCTGGGAGACATTGGGCCAGGTGATGGGAGGAGAAGTGACAATGAGGAGGAGACTGCTCTACAGGGAGACCTGGAGCCAGCAGAACCACATGGGACGGGACCAGGAATCCTGGCAGGAGATGGGACATTGAGGGAGAACATGGAGAATCTCCGTCAGGGTGGCCAGAAGGAAATGGAACTGTGCGGCACGTTCCCAGAAAGGTCTCGAGGAAATACTTCCACATGGATGAAGTTCAGTAGGAGTGGCTGTGATGGGGAAAGAGAAGACAAGAAGCCTCTAGGGAAGGGAGACAGTGAATCCACTCAGTCTGAGGAAGATTTGCAGATCATGAACAAAAGTGCAATAGACCTGGTGAAGAAAAGTCACCGATGCTACAAATGTGGGAAAAGCTTCTTCAGCAAAGCAGAACTTGCTGAACACCAGAGAATCCATTTAGGAGAAAAACCCTATAAATGCCTGGAATGTGGGAAAAGCTTCAATTGGACCTCATCTCTTGCTGTCCATGAGAGAATCCACAAAGGAGAGACGCCCCATAAATGTTTTGAGTGCGGGAAAAGCTTCAATTATTCGTCAGCCCTCAATAGACATTGCAGAATCCACACGGGGGAGAAGCCCCATAAGTGTCTTGAGTGTGGGAAAAGCTTCAGTCAGAG
>TRINITY_DN2264_c1_g4_i8 len=243 path=[2:0-137 7:138-171 10:172-180 14:181-242]
TCTGGGGAAGAGCCATGGGTCTTGGATCTGCCGGACTCGGATGAAATGGAGATCCTGGGAGACATTGGGCCAGGTGATGGGAGGAGAAGTGACAATGAGGAGGAGACTGCTCTACAGGGAGACCTGGAGCCAGCAGAACCACATGGGACGGGACCAGGAATCCTGGCAGGAGGAAGGACATTGAGGAAGAACGTGGAGGAGAATCCCCACCAGGGGACCCAGGAAGAAATCAAACTGTGTGGC
>TRINITY_DN2264_c1_g4_i3 len=421 path=[1:0-125 5:126-130 9:131-158 12:159-159 15:160-166 16:167-183 18:184-198 20:199-342 21:343-420]
AGGGTGCCCTGGAGGAAATGGAACTACGTGACATGTTGCCAGAAAGATCTCAAGGGAATATTTCCACACGGACAGAATTCAGTGAGAGAGGTTGCGATGCACAAAGAGAACAGGGGAATCCCCCAGGGAAGCACCAATGCTGCAAATGTGGGGAAAGAAGCTTCAGCAAAGCAGAACTTGCTGAACACCAGAGAATCCATTTAGGAGAAAAACCCTATAAATGCCTGGAATGTGGGAAAAGCTTCAATTGGACCTCATCTCTTGCTGTCCATGAGAGAATCCACAAAGGAGAGACGCCCCATAAATGTTTTGAGTGCGGGAAAAGCTTCAATTATTCGTCAGCCCTCAATAGACATTGCAGAATCCACACGGGGGAGAAGCCCCATAAGTGTCTTGAGTGTGGGAAAAGCTTCAGTCAGAG
>TRINITY_DN2264_c1_g4_i9 len=232 path=[1:0-125 5:126-130 9:131-158 12:159-159 15:160-166 16:167-183 18:184-198 19:199-231]
AGGGTGCCCTGGAGGAAATGGAACTACGTGACATGTTGCCAGAAAGATCTCAAGGGAATATTTCCACACGGACAGAATTCAGTGAGAGAGGTTGCGATGCACAAAGAGAACAGGGGAATCCCCCAGGGAAGCACCAATGCTGCAAATGTGGGGAAAGAAGCTTCAGCAAAGCAGAACTTGCTGAACACCAGAGAATCCACATGGGAGAAAAGCCCTATAAATGCCTTGAGTG
>TRINITY_DN2264_c1_g4_i1 len=231 path=[0:0-107 4:108-230]
AGAGAATTCACATGGGAGAGAAGCCCTATAAATGTCTTGAGTGTGGGAAAAGCTTCTGTCACAGCTCAAAGCTTCATCGCCATCAGAGAATCCACACAGCAGAGAAGCTCTATAAATGATTTGACTGCAGGAAAAGCTTCAATTATTGGTCATCCCTTAATACACATAATAGAATCCACACAGGAGAGAAGCCACATAATGTCTTGCGTGCGGGAAAAGCTTCAGAACGAG
>TRINITY_DN2264_c1_g4_i10 len=499 path=[1:0-125 6:126-208 9:209-236 13:237-244 16:245-261 18:262-276 20:277-420 21:421-498]
AGGGTGCCCTGGAGGAAATGGAACTACGTGACATGTTGCCAGAAAGATCTCAAGGGAATATTTCCACACGGACAGAATTCAGTGAGAGAGGTTGCGATGCACAAAGAGAACAGGGGAATCCCCCAGAAAAGGGCAAGAGTGAATCCACTCAATGTGGGGAAGGTATTGAGGAGATGAACAAAAGTGAAGTAGACTTGGGGAAGAAAAAACACCAATGCTGCAAATGTGGGGAAAGAAACTTCAATAAAGCAGAACTTGCTGAACACCAGAGAATCCATTTAGGAGAAAAACCCTATAAATGCCTGGAATGTGGGAAAAGCTTCAATTGGACCTCATCTCTTGCTGTCCATGAGAGAATCCACAAAGGAGAGACGCCCCATAAATGTTTTGAGTGCGGGAAAAGCTTCAATTATTCGTCAGCCCTCAATAGACATTGCAGAATCCACACGGGGGAGAAGCCCCATAAGTGTCTTGAGTGTGGGAAAAGCTTCAGTCAGAG
>TRINITY_DN2264_c1_g5_i1 len=637 path=[0:0-636]
AGAGAATTCACATGGGAGAGAAGCCCTATAAATGTCTTGAGTGTGGGAAAAGCTTCAGTCAGAGATCTAACCTTGGTAAGCATCAGAGGATCCACACATGAGAGACTCCTTATAAAGGCTGTTAGTGTGGGAAAGCTTCAGACATGCCTCAAACCTTGATGATACACACCAAATCCACACCAGAGAGTAGCCCCATAAATGCCTTTATGGTGGAAAAAGTGTCAGTTGGAGCTCACACCTGAATATCCACCAGAGAATTCCCACAGCAGAGAAGCCCCGTTAATGCTCTTAATGTGGGCAAAGCTTCTTTATAGAGTTTAAGCCTTAATGAACATCAGAGCATCCATACAGAAGAAAAGCCCTCTGAATGCTTTGAATGTGGGGAAAGCTTCCACTGGAGCTCAGCCCTTTATTTCCACCAGAGAAACCACACCACAATGAAGCCCCACGGAAACAGTGAAAGTGACTAATCCCTCCCAGTGTCCCTTATTGTACAATGGAGACAGTCAAGTCAAGTTTTTGTTTATTGTAAGCTGAAGCCATCACAGTGACATACAACATAATTAAAACAGTACAATCCAAAAATAACACCTAATATTCAATAATGATTAAAATAAATAAATAAACAAAAGAGCTC
>TRINITY_DN2264_c2_g1_i1 len=202 path=[0:0-201]
CCACACTCAAGACATTTATAGGGTTTCTCCCCCGTATGGATTATATGATGGCTACTAAGTTCTGAGCTCCTTCTGAAGGTTTTCCCGCACTCAAAACATTTATACGGCTTGTCTGCTGTGTGGATTCTCTGATGGAGATTAAGCGATGACCTCTGAGTGAAGCTTTTCTCACACTCAGGACATTTATAGGGCTTCTCTCCTG
>TRINITY_DN2264_c3_g1_i1 len=266 path=[0:0-52 2:53-265]
GGTGTCCAAGACATGAACAAAAGTGCAATGGACCTGGAGAAGAAAAAGCACCAATGCTGCAAATGTGGGAAAAGCTTCTTCAGGAAAGCAGTCCACCTTGCACATCAGAGAATCCAGATGGGAGAAAAGCTGTATAAATGCCTGGATTGTGGGAAAAGCTTGAGCCACAGTTCAGACTTTAACAGGCAACAGAAAAAAACCACAGAGGACAAAAGATATAAATGCCTAGAGTGTGGGAAAAACTTCAGTCAGAGCTCAGACCTTAA
>TRINITY_DN2264_c3_g1_i2 len=264 path=[1:0-50 2:51-263]
TGTCCAGGACATGAACAAAAGTGCTGTAGACCTGGGGAAGAAAAGGCACCGATGCTGCAAATGTGGGAAAAGCTTCTTCAGGAAAGCAGTCCACCTTGCACATCAGAGAATCCAGATGGGAGAAAAGCTGTATAAATGCCTGGATTGTGGGAAAAGCTTGAGCCACAGTTCAGACTTTAACAGGCAACAGAAAAAAACCACAGAGGACAAAAGATATAAATGCCTAGAGTGTGGGAAAAACTTCAGTCAGAGCTCAGACCTTAA
>TRINITY_DN2264_c5_g1_i2 len=227 path=[0:0-186 2:187-226]
GGGGCTTCTCTCCTGTATGGATTTTTTGATGGCTAGTAAGGCTTGAGCTCTGACTGAAGCTTCTCCCACACTCAGGGCATTTATAGGGCTTCTCTCCTGTGTGGATCCTTTGATGTCTATTAAAGGCTGAGCTGTGACTGAAGCTTTTCCCACACTCAGGGCATTTATAGGGCTTCTCTCCTGTGTGGATTCTCTGATGTTTATAAAGGCTTGAATAATGCCTGAAG
>TRINITY_DN2264_c5_g1_i1 len=225 path=[0:0-186 1:187-224]
GGGGCTTCTCTCCTGTATGGATTTTTTGATGGCTAGTAAGGCTTGAGCTCTGACTGAAGCTTCTCCCACACTCAGGGCATTTATAGGGCTTCTCTCCTGTGTGGATCCTTTGATGTCTATTAAAGGCTGAGCTGTGACTGAAGCTTTTCCCACACTCAGGGCATTTATAGGGCTTCTCTCCTGTGTGAATCCTTTGATGGATATTAAGGGTTGAGTTCTGACTGA
>TRINITY_DN2264_c24_g1_i1 len=319 path=[0:0-318]
TCTCTGATGTTTCTTGAGGTCTGAGAGAAGCCTGAAACTTTTCCCACATTCTAGGCATTTATAAGGCATCTTTCCTGTGTGGATCCTTTCATGATTATCAAGGTGCCAGTACTGACTGGAGCTTTCCTCACATTCCAGGCATTCACAGGGCTTTTCTCCCATATGGATTCCCTGGTGTTCAGTCAGTTCTTCTTTACTGAAGAAGCTTTTCCCATATTTGCAGCATCGGTGTCTTTTCTTCCCACGGTCTAGTGTACTTTTGTTCATGTCCTGGACACCTTCCCCAGACTGAGTGGATTCACTCTCTACTTTCACTGGG
>TRINITY_DN2231_c0_g1_i5 len=1652 path=[1:0-638 2:639-641 4:642-706 6:707-1522 7:1523-1524 8:1525-1651]
GCTCTTCCGATCTGGTGTCTTTACAGCTTCCATTTCTTTATTCAGTAAACACATAGGTACAAGTTTCACAACTCAAATTTAAAAAGTTGGGAGTTGGCTGCAAAGGGGTGGAGATGTAGGGCCGGTTTGGTCCTGGCTTCTCTCTCCCTTCCTCCCCTGCCCCCACACCCTGTCCCCATCTGTGGGGCAGGCAGCAGGATGGGAGCAGAGGCAGCAAGGGGTCCCTTGCTCCAACAAGGGGAAAACGAACAGCGGGACAAGAAATTATCTTATGCGCAGTCGCCATTTCAGGAGGGGACTAAATACAAACTCTGCCCCTGAAAACCAGAGGAGAAGGGAACCCCAGGGCAATTGCCCGTGTTCCCCAAACCCCATGGGAGGGGACCGAGCGATTAGGGAGAGGGGGTAGTTAAGAGGGAAATGAGCAGAGTAATAAATGCGTCACTCGTTCATGGATGAGACCCCCTGACCCACCCTGTGGCGCCCCCATTAGGCGAGGAAGACAGCAGTGCAGGGGGTTAGTTCATTCCATTCTTACAGGGGACGGGGTGGGGTGGGGCTGGGGGCTAATATTAAATCAGAGGAAGGTCCGAGCGACGCTTTGCAGGGACTTTGTCATCAGAGTTTCACTGTCTGTACCTGTACTGCTCCCGAAAGTGGCTCTCCACCTCTTGCATCACAGATCCTGCTGCTGCCATCAAGTGCTCACGAGAGCGTAGGTGGATTTGGGGGTGACTGCACTGCACCCCCCAAATCTCCTCTGGATTCACCAGTCATACCGGCGGGACTGTCTGGAGGGAGACTCTTCAGGGCCCTGAATAGCAAGACGGGTTCCCTCAGCACGGCGGCCACTGCCACCCTCGTGACGCCGATAATCCAGCCCCCTCTGCGGCCGGAAACGTCCCGTCTCTCGCCTCCACTCGTCATCAAATGCAGCTGCATCACCCTCATCCAGGTTGATGTAGTCCTGCCTCTCCTCTCGGTCACCGGTGCGGTGGTTGCGGGAGCGCTGCATGATGTGGGCGCGCTCTCCAATGTGGTGCCCAATTGACATCTGCTCCAGGCCGCTGTTTGAGTCCCGCACTGTCCGACGCGTCTCACGGATCCCGCCAGGTGCAGAGCGTGTCTCCGAGGTCTCCTGGTAGACTTTAGGGACCTCGCCCAGGTTGGAGTAGGAGATGACTGTGGAGGAAGAGAACGTCTGGCAGTTGGCCGCGGTTGTCACGTGCTCCATGTTTCCAATCATGTCATTCATCATCCCAAACATGTCCATGAAGCCACCTGCCATTCCCAGCATCCCAAAGGGAGAGAGAGCTCCTGCCTGCATCCTGCGGCCGGACTGGCGAGCCCCAGTCATGGTCCCATCAGTGATGCCGAGGAAGGGGCTGTATCCAAAGCCTCCGGAGAGCATGCGGTTTACGTGCTGCCGGTGGATTGCAAACGGGTCCATCACAAACATGGGGTCTTCTGGCTCTCCATCCCTCATGAACCGGAACATGCTTGCCTCAGGTCTGGGGCAGGCTCTGCCAAGGGGGAGAGAAAGGTGTGAGCATAACCAGCCTAGGGGACACAGAGTAACCCTATCCCCTCTATTCCTACCAACCCTCTCTCTCTCCATTAAGCCTTGCATCCCCTCCACCATCAAGCTCACC
>TRINITY_DN2231_c0_g1_i6 len=1676 path=[1:0-638 6:639-1454 7:1455-1456 9:1457-1675]
GCTCTTCCGATCTGGTGTCTTTACAGCTTCCATTTCTTTATTCAGTAAACACATAGGTACAAGTTTCACAACTCAAATTTAAAAAGTTGGGAGTTGGCTGCAAAGGGGTGGAGATGTAGGGCCGGTTTGGTCCTGGCTTCTCTCTCCCTTCCTCCCCTGCCCCCACACCCTGTCCCCATCTGTGGGGCAGGCAGCAGGATGGGAGCAGAGGCAGCAAGGGGTCCCTTGCTCCAACAAGGGGAAAACGAACAGCGGGACAAGAAATTATCTTATGCGCAGTCGCCATTTCAGGAGGGGACTAAATACAAACTCTGCCCCTGAAAACCAGAGGAGAAGGGAACCCCAGGGCAATTGCCCGTGTTCCCCAAACCCCATGGGAGGGGACCGAGCGATTAGGGAGAGGGGGTAGTTAAGAGGGAAATGAGCAGAGTAATAAATGCGTCACTCGTTCATGGATGAGACCCCCTGACCCACCCTGTGGCGCCCCCATTAGGCGAGGAAGACAGCAGTGCAGGGGGTTAGTTCATTCCATTCTTACAGGGGACGGGGTGGGGTGGGGCTGGGGGCTAATATTAAATCAGAGGAAGGTCCGAGCGACGCTTTGCAGGGACTTTGTCATCAGAGTTTCACTGTCTGTACACGAGAGCGTAGGTGGATTTGGGGGTGACTGCACTGCACCCCCCAAATCTCCTCTGGATTCACCAGTCATACCGGCGGGACTGTCTGGAGGGAGACTCTTCAGGGCCCTGAATAGCAAGACGGGTTCCCTCAGCACGGCGGCCACTGCCACCCTCGTGACGCCGATAATCCAGCCCCCTCTGCGGCCGGAAACGTCCCGTCTCTCGCCTCCACTCGTCATCAAATGCAGCTGCATCACCCTCATCCAGGTTGATGTAGTCCTGCCTCTCCTCTCGGTCACCGGTGCGGTGGTTGCGGGAGCGCTGCATGATGTGGGCGCGCTCTCCAATGTGGTGCCCAATTGACATCTGCTCCAGGCCGCTGTTTGAGTCCCGCACTGTCCGACGCGTCTCACGGATCCCGCCAGGTGCAGAGCGTGTCTCCGAGGTCTCCTGGTAGACTTTAGGGACCTCGCCCAGGTTGGAGTAGGAGATGACTGTGGAGGAAGAGAACGTCTGGCAGTTGGCCGCGGTTGTCACGTGCTCCATGTTTCCAATCATGTCATTCATCATCCCAAACATGTCCATGAAGCCACCTGCCATTCCCAGCATCCCAAAGGGAGAGAGAGCTCCTGCCTGCATCCTGCGGCCGGACTGGCGAGCCCCAGTCATGGTCCCATCAGTGATGCCGAGGAAGGGGCTGTATCCAAAGCCTCCGGAGAGCATGCGGTTTACGTGCTGCCGGTGGATTGCAAACGGGTCCATCACAAACATGGGGTCTTCTGGCTCTCCATCCCTCATGAACCGGAACATGCTTGCCTCAGGTCTGGGGCAGGCTCTCCTTTGCAGAGTGATCCTCTGGCAGATAATGCACACGGGAATCCCATTCACTTCAACAGGGAAGGCAGGTGCACCGACTGCTTGCGTGCATGTTTTCTGCCGGTACTGCACCGCTCACCATGTTAATCCAGACTTTGGAAAACTAGCTACAGCCCCCCTCCCCCATTCCTGTTAGCAGAATGAATCAGGTGCATAAAGATTGAAGAAAGCGACCCAGGC
>TRINITY_DN2231_c0_g1_i7 len=1744 path=[1:0-638 2:639-641 4:642-706 6:707-1522 7:1523-1524 9:1525-1743]
GCTCTTCCGATCTGGTGTCTTTACAGCTTCCATTTCTTTATTCAGTAAACACATAGGTACAAGTTTCACAACTCAAATTTAAAAAGTTGGGAGTTGGCTGCAAAGGGGTGGAGATGTAGGGCCGGTTTGGTCCTGGCTTCTCTCTCCCTTCCTCCCCTGCCCCCACACCCTGTCCCCATCTGTGGGGCAGGCAGCAGGATGGGAGCAGAGGCAGCAAGGGGTCCCTTGCTCCAACAAGGGGAAAACGAACAGCGGGACAAGAAATTATCTTATGCGCAGTCGCCATTTCAGGAGGGGACTAAATACAAACTCTGCCCCTGAAAACCAGAGGAGAAGGGAACCCCAGGGCAATTGCCCGTGTTCCCCAAACCCCATGGGAGGGGACCGAGCGATTAGGGAGAGGGGGTAGTTAAGAGGGAAATGAGCAGAGTAATAAATGCGTCACTCGTTCATGGATGAGACCCCCTGACCCACCCTGTGGCGCCCCCATTAGGCGAGGAAGACAGCAGTGCAGGGGGTTAGTTCATTCCATTCTTACAGGGGACGGGGTGGGGTGGGGCTGGGGGCTAATATTAAATCAGAGGAAGGTCCGAGCGACGCTTTGCAGGGACTTTGTCATCAGAGTTTCACTGTCTGTACCTGTACTGCTCCCGAAAGTGGCTCTCCACCTCTTGCATCACAGATCCTGCTGCTGCCATCAAGTGCTCACGAGAGCGTAGGTGGATTTGGGGGTGACTGCACTGCACCCCCCAAATCTCCTCTGGATTCACCAGTCATACCGGCGGGACTGTCTGGAGGGAGACTCTTCAGGGCCCTGAATAGCAAGACGGGTTCCCTCAGCACGGCGGCCACTGCCACCCTCGTGACGCCGATAATCCAGCCCCCTCTGCGGCCGGAAACGTCCCGTCTCTCGCCTCCACTCGTCATCAAATGCAGCTGCATCACCCTCATCCAGGTTGATGTAGTCCTGCCTCTCCTCTCGGTCACCGGTGCGGTGGTTGCGGGAGCGCTGCATGATGTGGGCGCGCTCTCCAATGTGGTGCCCAATTGACATCTGCTCCAGGCCGCTGTTTGAGTCCCGCACTGTCCGACGCGTCTCACGGATCCCGCCAGGTGCAGAGCGTGTCTCCGAGGTCTCCTGGTAGACTTTAGGGACCTCGCCCAGGTTGGAGTAGGAGATGACTGTGGAGGAAGAGAACGTCTGGCAGTTGGCCGCGGTTGTCACGTGCTCCATGTTTCCAATCATGTCATTCATCATCCCAAACATGTCCATGAAGCCACCTGCCATTCCCAGCATCCCAAAGGGAGAGAGAGCTCCTGCCTGCATCCTGCGGCCGGACTGGCGAGCCCCAGTCATGGTCCCATCAGTGATGCCGAGGAAGGGGCTGTATCCAAAGCCTCCGGAGAGCATGCGGTTTACGTGCTGCCGGTGGATTGCAAACGGGTCCATCACAAACATGGGGTCTTCTGGCTCTCCATCCCTCATGAACCGGAACATGCTTGCCTCAGGTCTGGGGCAGGCTCTCCTTTGCAGAGTGATCCTCTGGCAGATAATGCACACGGGAATCCCATTCACTTCAACAGGGAAGGCAGGTGCACCGACTGCTTGCGTGCATGTTTTCTGCCGGTACTGCACCGCTCACCATGTTAATCCAGACTTTGGAAAACTAGCTACAGCCCCCCTCCCCCATTCCTGTTAGCAGAATGAATCAGGTGCATAAAGATTGAAGAAAGCGACCCAGGC
>TRINITY_DN2231_c0_g1_i3 len=1584 path=[1:0-638 6:639-1454 7:1455-1456 8:1457-1583]
GCTCTTCCGATCTGGTGTCTTTACAGCTTCCATTTCTTTATTCAGTAAACACATAGGTACAAGTTTCACAACTCAAATTTAAAAAGTTGGGAGTTGGCTGCAAAGGGGTGGAGATGTAGGGCCGGTTTGGTCCTGGCTTCTCTCTCCCTTCCTCCCCTGCCCCCACACCCTGTCCCCATCTGTGGGGCAGGCAGCAGGATGGGAGCAGAGGCAGCAAGGGGTCCCTTGCTCCAACAAGGGGAAAACGAACAGCGGGACAAGAAATTATCTTATGCGCAGTCGCCATTTCAGGAGGGGACTAAATACAAACTCTGCCCCTGAAAACCAGAGGAGAAGGGAACCCCAGGGCAATTGCCCGTGTTCCCCAAACCCCATGGGAGGGGACCGAGCGATTAGGGAGAGGGGGTAGTTAAGAGGGAAATGAGCAGAGTAATAAATGCGTCACTCGTTCATGGATGAGACCCCCTGACCCACCCTGTGGCGCCCCCATTAGGCGAGGAAGACAGCAGTGCAGGGGGTTAGTTCATTCCATTCTTACAGGGGACGGGGTGGGGTGGGGCTGGGGGCTAATATTAAATCAGAGGAAGGTCCGAGCGACGCTTTGCAGGGACTTTGTCATCAGAGTTTCACTGTCTGTACACGAGAGCGTAGGTGGATTTGGGGGTGACTGCACTGCACCCCCCAAATCTCCTCTGGATTCACCAGTCATACCGGCGGGACTGTCTGGAGGGAGACTCTTCAGGGCCCTGAATAGCAAGACGGGTTCCCTCAGCACGGCGGCCACTGCCACCCTCGTGACGCCGATAATCCAGCCCCCTCTGCGGCCGGAAACGTCCCGTCTCTCGCCTCCACTCGTCATCAAATGCAGCTGCATCACCCTCATCCAGGTTGATGTAGTCCTGCCTCTCCTCTCGGTCACCGGTGCGGTGGTTGCGGGAGCGCTGCATGATGTGGGCGCGCTCTCCAATGTGGTGCCCAATTGACATCTGCTCCAGGCCGCTGTTTGAGTCCCGCACTGTCCGACGCGTCTCACGGATCCCGCCAGGTGCAGAGCGTGTCTCCGAGGTCTCCTGGTAGACTTTAGGGACCTCGCCCAGGTTGGAGTAGGAGATGACTGTGGAGGAAGAGAACGTCTGGCAGTTGGCCGCGGTTGTCACGTGCTCCATGTTTCCAATCATGTCATTCATCATCCCAAACATGTCCATGAAGCCACCTGCCATTCCCAGCATCCCAAAGGGAGAGAGAGCTCCTGCCTGCATCCTGCGGCCGGACTGGCGAGCCCCAGTCATGGTCCCATCAGTGATGCCGAGGAAGGGGCTGTATCCAAAGCCTCCGGAGAGCATGCGGTTTACGTGCTGCCGGTGGATTGCAAACGGGTCCATCACAAACATGGGGTCTTCTGGCTCTCCATCCCTCATGAACCGGAACATGCTTGCCTCAGGTCTGGGGCAGGCTCTGCCAAGGGGGAGAGAAAGGTGTGAGCATAACCAGCCTAGGGGACACAGAGTAACCCTATCCCCTCTATTCCTACCAACCCTCTCTCTCTCCATTAAGCCTTGCATCCCCTCCACCATCAAGCTCACC
>TRINITY_DN2231_c0_g1_i4 len=250 path=[0:0-28 7:29-30 9:31-249]
TCCCCCCCAAAAAAGGGGCACCCCCACACCTCCTTTGCAGAGTGATCCTCTGGCAGATAATGCACACGGGAATCCCATTCACTTCAACAGGGAAGGCAGGTGCACCGACTGCTTGCGTGCATGTTTTCTGCCGGTACTGCACCGCTCACCATGTTAATCCAGACTTTGGAAAACTAGCTACAGCCCCCCTCCCCCATTCCTGTTAGCAGAATGAATCAGGTGCATAAAGATTGAAGAAAGCGACCCAGGC
>TRINITY_DN2231_c0_g1_i2 len=1793 path=[1:0-638 2:639-641 3:642-1617 4:1618-1682 5:1683-1792]
GCTCTTCCGATCTGGTGTCTTTACAGCTTCCATTTCTTTATTCAGTAAACACATAGGTACAAGTTTCACAACTCAAATTTAAAAAGTTGGGAGTTGGCTGCAAAGGGGTGGAGATGTAGGGCCGGTTTGGTCCTGGCTTCTCTCTCCCTTCCTCCCCTGCCCCCACACCCTGTCCCCATCTGTGGGGCAGGCAGCAGGATGGGAGCAGAGGCAGCAAGGGGTCCCTTGCTCCAACAAGGGGAAAACGAACAGCGGGACAAGAAATTATCTTATGCGCAGTCGCCATTTCAGGAGGGGACTAAATACAAACTCTGCCCCTGAAAACCAGAGGAGAAGGGAACCCCAGGGCAATTGCCCGTGTTCCCCAAACCCCATGGGAGGGGACCGAGCGATTAGGGAGAGGGGGTAGTTAAGAGGGAAATGAGCAGAGTAATAAATGCGTCACTCGTTCATGGATGAGACCCCCTGACCCACCCTGTGGCGCCCCCATTAGGCGAGGAAGACAGCAGTGCAGGGGGTTAGTTCATTCCATTCTTACAGGGGACGGGGTGGGGTGGGGCTGGGGGCTAATATTAAATCAGAGGAAGGTCCGAGCGACGCTTTGCAGGGACTTTGTCATCAGAGTTTCACTGTCTGTACCTGAGGAGGGAGGGAAGGAGGGAGGGAAGGGAAAAAGAGGGACGAGAGAGAGAGAGAGGGAAAACACACACGTTAGGAAGGGCGGTTTTGCAGAAGGGAATACAAGTGATTGGAAACTGTCCTGAGAAGCTGATCAAGTGAAAGATTAAAACCTCCATCCACGAGGCCGAGCACTGGACTGGAGGAGGAGGGCAGATACACCATCTCCTCTGGACTGATGTTTACTCATGTCCACACAACAGCATAGAATCAGAGCTGGAAGGGACCACCAGGGTCATCAAGAGCAGCCACTTACTTGGGGCAGGATTTGCCAGACCTAAATCATCCCAGACAGATGCTTATCCAGCCTCTTAAAACTCTCCAATGATGGAGAATCCATAACTTCCCTGGGTAGCTCGTTCCACTGCCTGATTGCCCCTGCTTTAGCATCTTTGTTGCTCTCCTTTGCAACAGAACCTTATTGGTGAGGAATTTAAGGGGCAATCCACACTAGTTAGACCCAGAGAGAGTTTTGCCATAGACTTTCATGGGGTCAGGATTGCAGCCTCATGTTTGATTCAGTGACACTTTCAAACCCTCCAGCCACATTGCTCCTGGAATGGCACCGGCCTCATCTCCTGGAGCAGTTCTAGCCCCACAAAGCCCTATGTCTGCACAGTCCCTCTCACACATGGGGTCTGGCCCTGTGAATTCTGTACTGCTGCAATCACAGCCATTTTTGCAGGATTTGGCACTTGATCAAATTGTTCCAGAAACTGCCTCTGGCCGTGCTGCACTGCAGCCTCAGCAGGGAGCATGTGAGCTAGCCCATGGGCTGCTGACATAGGATCCAGCACCAAGGCACCTCCTGCTACAGCTTTCAGAGGGGAGCAACCAACAACTCCTGGCTGAGCTGAAGAACCCCCAATTTCAAGCTCTCCACAGGCAACCCAATCCTTTCCCTGCTGCAGGCAGAGCAGTGTCTGCTGGCACACACCTGTACTGCTCCCGAAAGTGGCTCTCCACCTCTTGCATCACAGATCCTGCTGCTGCCATCAAGTGCTCCTATCCACAGAGAGGAGGGAAGTGCGGGGGCTCTGGCATGAGGTGGGGTGGGTGTTGGAATCCTGATTACACCCCCCCACCCCCACCCCATATACAGACAAGAAGAAGAG
>TRINITY_DN2236_c0_g1_i2 len=467 path=[0:0-466]
TACGGCGACCACCGAGATCTACACTCTTTCCCTACACGACGCTCTTCCGATCTGCCACATGCAGCGCCTCATTTGGATGTGTCTGGAGTCTTGGAAGCTTGTACTACCCTACGTTCTCCTACAAATGGACCTTGAGAGCTTGTTTGGAGGTTCTAGCAGGGGAGCGCAGCTATCGTATACCCTTGACCGAAGAACGGTACTCCTTCTATCTGGGAGGACGTCCTCTTCCACCGAGCGCACGGCTTCGGGAGGGACGCACATGGAGCGGTGAGGGAGGAAGGGGACACCCGCCTAGCCAGCCAGATCAGCCGAATCAACCCTGGCGATCAATGGGGTGACAGATGTCGCAGCCAGATCGCCCAGATCGGAAGAGCACACGTCTGAACTCCAGTCACCTTGTAATCTCGTATGCCGTCTTCTGCTTGAAAAAAAAAACGTATACCTTTGACCGAAGAACGGTACTCCTT
>TRINITY_DN57572_c0_g1_i1 len=274 path=[0:0-273]
CCCTGCAAAAACAAAGCTCATCAAATGTTTTGCAATGAAGTGATAGCTGCAGGACTTTAAGAAGGTATTCTTTGGCTCTGATAGCTCACTTTCTGAGGACGTAGTTATCTTTAGCAAAACATAAAAGGAATGACTCTGGAGATGCATTCAATGCTGACAGGTTTTTTTCCCACTGTGCTGGTGACATCACATCCTGTGAGAATGTGAGCCTTAATAAGAACACTGCACAAAGTTGGTCCTAAGTTTCTGTCCAAGCGTGTGAAAAGGAACAAAT
>TRINITY_DN57547_c0_g1_i1 len=220 path=[0:0-219]
GTGAATATTTGTAAAACAGGAATTTGAAGGCAAGTCAAATAAAAGACCATATGTTACATACCAAAAAATTACATTAAAAGAACATAATATAGGATGCAAAACTGAGCATTTAGATGTCAGTATAACCATAAGTCTCTTCCCTATCCCTATCCAACAGAATGAGGCAGAGTCCTGCATAAAAATTGTTATTCATATAAGGCAATGCTGTAATACATATTCA
>TRINITY_DN57526_c0_g1_i3 len=210 path=[1:0-47 2:48-150 4:151-209]
CCCTGGAGAGGGCCCCCAGCTTCGTCACTCTATGGGCCAACATAATAGCTACTAGAAAAACCACTTTAATTGTCAGGAAATAGAGAGAAACCTCCCTCAGAGGTTCAAACAGGGCACCCGTGAGCGCCGTAAGGACTAAGTTCAAATTCCACAATGGGAAACTGCGTACTACGGACATTGCCAGTTGCCTGGCTTCCTTCAAAAATCTCT
>TRINITY_DN57526_c0_g1_i2 len=213 path=[0:0-33 2:34-136 3:137-212]
CCCAGCTCCGATACTCTACGGGCCGATGTAAGAACTACTAGAAAAACCACTTTAATTGTCAGGAAATAGAGAGAAACCTCCCTCAGAGGTTCAAACAGGGCACCCGTGAGCGCCGTAAGGACTAAGTTCAAATTCCATGATGGGAACTGGTGTACTATGGGCGGTGCCAGCTGCCTGGCTCCTTTCAAAAATCTCTTAAGATGAGGATGGAAG
>TRINITY_DN57532_c0_g1_i1 len=443 path=[0:0-442]
CTCTCTGTGAAAACCCTCTATTGGTAACAAACTTAAGTTCTGGTTCATCTCTGCACAATTACACAAGGTTTCATCCCAGCCATTAATAAACATGTCTGAATGTACTCCCTCGACAGGAATCCTACTCATAGCCTCAAAAAATCATCTATGATCCAATTTGACTAGTTTACAAGCCCTAGTTATATTTAATAACAATACAATCGATGTTAGGAGTGTTGTAATTGTAAGTTTAAATACACTTGGAATAAACAAATTAATGACCTATAAACTGAAACATACTTTTCAATTTCTGTTTTGTTGACTCCTTTTGATCATTTGTTACTGATTTCCCTTATTTGGTCTTTGGTAGGTCAATGGAGACCATCAGTGCTCACACATAAAGAAGACCAAACATAAGATATATTGAGGGAGAAGAAAATTTAAGGTGTGCATTTCCATCAACA
>TRINITY_DN57545_c0_g1_i1 len=212 path=[0:0-211]
GAGAGAAGCCACGATTGCTCCGGGTGCCCCCAGTAACCTGGAGAAATCAAAACTTCATGGAATGGCCATGTCGAACCAGGGGGCAGGCCATAGGGACTGTCCCCTCCCCCACTCTGATGTGGCCCCACCCCTGTGCTGCATCCTGATGTCACGATGCTCTGCAAGGGCGGGGTTATGTCAGAAAAGGGGTGTGGCAGCCCTTTCGCCCATCC
>TRINITY_DN57523_c0_g1_i2 len=434 path=[0:0-433]
AGGAGAACCTATTGGCACAGGTTCCATAGGCAGCAAGAATTGTGGGAGTCAGGTGCCCCATTCTTTATTTCCCTGGATGTGGACAGCTCTATGCTACCAGTTGGGAGTATTCACAAGAATTAACAGCTAAACCAATACACATGTATTTTCAGACTGGCTGTATGTGACATACTAGAGATTTTGGTGTAAAGCTTTGTCTACCTCTGTTGCAGCAATGTTATATCAGGCTTTTTATTTTTTTAAAACCAGCATTGGGCACTGGCCTAGTAACTATTGAAAGCTCTCCGCTTTGATGGATATATCCTCTGAAGAAAGAACTCAGTGATGGTCTAGTATGAATTTGCCTTGCACAGAAATGAATGTGAACCTTGTGACCTGTTAGAAGATGGTTTACTTGATTTATTTAATTAAAAAACAGAGTGGAGCAGAATCTA
>TRINITY_DN57527_c0_g1_i1 len=402 path=[0:0-401]
AACTCTTTCACCACCGCCCGCGTTTGACTGAGGTTGACTGTGGTGAATGCTGAAAATGTAACGTCTGAAATCACCCTGTGTTTCCCAAGGTAACACAGAGGAAGGGTAGGTCAGGGAATCGAATTTGGGCCCAGATTTGCACCCTATATCATTGAACAAATTCTTCCTCACTCATAAAAAAACCCCAACCATTTAACTTCTAAAGAATAACTATTTGGAATGTTACTGTTTGATTTTGTTAGGCATCTTGCACCTGTTTTGGGTGCTGTAATAATAAAAATCAAGATTCTGGATTGCTCAGTTAGCTTTTGGGAGTGAAATAAAAAGTATATGGTTTTCTTCTTTTTCAGTGGTATGCTGATCAGGACCATGGGATTCCAGGCCTTTCCAGTAAACACCTTT
>TRINITY_DN57561_c0_g1_i1 len=735 path=[0:0-734]
CTCTTCCGATCTATCGCGCAGGGATGCAGAGCTTATAGTCTTTACATTTCTTAAAGATGTTAAAGAATACCTGGCGAACTCAAATGAACTTAAATTGGTGGGGCCTGATGAATGAACTGCATGCTTTTATTCTGAAGGAATTTGATCAAGAAATTTCAGAAACTGATAGCAACCACTATGTTTGAAAACTCAGAGAACAGGCAAGATCCCAGAGGACTGGGGAAGAGCAAACATACTGCCTATTTTTAAGAAAGGGCACACACACACGGGCGCGCACACACACACACACGGAATTACACGGAAAGGTCTTCAAATAAGTTATAAGCCAATCCATTTGTGGAAGCTTGAGGAAAGCTAATGGTGCAAAAAATAATGAAAACCTTTTCAAGTACATCAGAAGCAAGAAGTCTGCTAGGGAGTCGGTTGAGTCATATGAAGCTGTAGACCTACAATTGGTAATCTGAAACCTACCACTAAAATCTGTCACTGTACCAGAGGATTGGAGGATAGCAAACGTAAACACCAATATTTAAAGAGGGCTCCAGAGGTGATCCTGGAAACTAGACTGGAGAGCCTGACGTTGGTGCCAGGCAAGCCATTGTTCCACCGTGCCATGGTGGAAACCGTTGTTAAGAACAATTACTGAGCATATTGATAAACTAGACATAATGGGGAAGAGTCAACAGGGATTTAGGAAAGGGAAACCATGCATCACTAATTTATTGGAATTTTTTG
>TRINITY_DN57561_c2_g1_i1 len=275 path=[0:0-274]
ATTCGGTCACCGCACTCTGCTCCCTTTTCCAAGGCATTCATGAATACACTAAACAACACTGGTTGTAGTACAGACACACACACCCCCGGGGCACCTCACTGTTAAGTTCCCTCCATTGTGAAATCTCACCATTCAATCCTACCATTTCTTTCCTATCCTTTAATCAGTTCCTGATCTACAACCAGACGCTGCCTCCTATAGCCCTTGGCTACTTAGTTTCCTCCGGAGTCTCTTGTGCGTGACCTTATCAAACACTTTCTATACTATATCAACCG
>TRINITY_DN57554_c0_g1_i1 len=295 path=[0:0-294]
CCAGGGCCTCCCCCTACCTCCTGGTCCAGCTACTGCGCAGTTAACCATTACACATTTTCCTGGTGTGAGTGCACTGTATTCAAGAATCATCATGAGCATGTCTGATATCAATCAACTCGTAATTAAGAGATAAACACAGGATTAAAGTTTGTATGTAAGAATTATATAAAGAAATATATATTTCTGCACAAGCTACTCGTTTTCACTTACAAAACACTTCACAACCTCGCTCCCCCCTACCTCTCTGCCCTGATCTCCCTCCGAACTCCTACTCGAGCCCTCCACTCCTCTTCCA
>TRINITY_DN57554_c0_g2_i1 len=647 path=[0:0-646]
CTTCCGATCTGTACACTGTTCCTCCCCTCTTCAATGTGCTCTTCTTCCATGCCTATTCCAGCTATCCAGTTTGGACATTGGAATGTGGCAGATTTCAAGGGGAGATGATACTGTGTATCACTTACTTAAATATTTTATTCCATCCTATCCCTTAGGCTCAAGGTGGTTTACAATTCTTTTAACTTACTGTTTAACAGTAACTCAACTCTTAATCCTAACCACCCCTGTGATGTAGGTTAGGCTGAGAGATCTGTGACTGGCCCAAGGTTACCCACTAGTCCATGGCTAAAGTGAAACTTGAATCCAGGGCCTCCCCCTACCTCCTGGTCTAAGTACTGCACATGTAACTGCGACACTACACTGGCTCTCCTGCACTTGTTAAAAGTCTTCTCCGTTTGGCAAGTGAATAACTGGGAGAAAGGAAGAGAAGCTAAAGAGCAGCATTGATGATGGCATTTCAAAACTGTTGGTGAGAAGAGGAATGTCATCCTTGCCTTCAGGGAAGGGGCTGTGTGGGGCTATTCTTCTAGGAATTTAGAGGAAGCTCCTTCCTGTTTTGCTTCCTTTGTGCTACAAAATCATAGTCTTGGACGCTCAGTATTTCAGTGAAATGTTATGGGCTTTTATCTTTGTATCTAATCAGATTG
>TRINITY_DN57554_c0_g3_i1 len=292 path=[0:0-291]
GCTGCCTAGGCAGGAGAGGTGGGATATAAATGTTGGAAATAAATAAATAATATGTGGCACTTGTAGTCCTTTATGGGGAGGATACAAAACACCCAGTAATACCATATAACATGGGATGCTTCTGTAACTGTAATGCATAGAGAAGTGCCAGCTCTAAGGCCCATTTTAGACGTGCAGCTGTGATCGGGCGCGGGACCGGCGGAGCAGCCGCGGTGCTGTTTTGGACGAACCGGAGGCGGAGGTTGTGCGCGTGGTCCGGGGCCGCGCATTCTTTGCCGACCGCGCGCGAACC
>TRINITY_DN57554_c0_g4_i1 len=288 path=[0:0-287]
GGGGGGGGGAAGTCTTTTATTTTCTTGTTTTTTATGCTTCCCTCTTATGTATCTTATATATTTATGTGTATTTAAAAATATTTTAATTTTTGTAATCCACCTCTAGCTGCCTAGGCAGGAGAGGTGGGATATAAATGTTGAAAATAAACGCACAAATAAATGGCAGTGGTTTTCACGCTGTTCCGTGGCCTATGTGACCACTGAGCCATTGTGTCAGAGTTGGCAGACTTAGTGCTATTCTTAAAGGAGGGGTTTCCACGTCATAAAATTGTCTGAGACACAAGGGCT
>TRINITY_DN57554_c1_g1_i1 len=209 path=[0:0-208]
TAAATATTTTAATTTTTGTAAGCCACCTCGAGCTGCCTAGGCAGGAGAGGCGGGATACAAATAATGAAAATAAATAAACTACCTCGCCTAGCGGCCTAAGATACACGTTGAACAAGATGGGAGACAGAATAGAACCCTGCAGGACATCACAGAGGAGGCCCTGCGGAACAATGAGCAATCACCCACTACCATCCACTGGGACCTAAATG
>TRINITY_DN57554_c2_g1_i1 len=344 path=[0:0-343]
CACGGGCTGGAGTATGGAGGGTGATAAGTGCAGAGAGGTAGGGGGGAGCGAAGTTGTGAAGAGCTTTATAGGTGAAGAATCCATCTTCACCATTTTATACAGCCTCTGTGCTCAGTCTCTCCATATACAGTTTTGATAGCTAGACACAGTACCCCTCTGGCTCTCACTCACTTACACTTGCACTCCTGGATCAGATATTCTTCCTTTGCTCGAAGCAGCCCTTCTCTGTCTTCCAGTCTTAGCTTCCCATAGTTCTGTTCTGACCCTTTCAGCAGTTTCCCCAGAGCTCAGGTCACTTCAGCCTCTTCCTTCAGCTTTCCAGATCGAGCACTTCCTCTCAGAGC
>TRINITY_DN57567_c0_g1_i1 len=332 path=[0:0-331]
CGATCTGCTGCAATTTAATAAAACAGTATTCGGGCATTTTACAATGTGAACCATTGCAGGGGCTGCATGGTTTTTTCCCCTGGGAAAGAAATGCCTATTGGGAAAACTGTTGCTGTTCTCCTTGCTTGCCTGAAAAGTTTGAAAAAGGAATGTAAACTATTTAAGTTGCAGATAAGGGAGAACAGTCTTTGAGATTTTTGTTAAAGGCAGCTTCCAGACGGTCTGTGGATTTGCACAGATCGGAAGAGCACACGTCTGAACTCCAGTCACCTTGTAATCTCGTATGCCGTCTTCTGCTTGAAAAAAAAAAAAACTGTTGCTGTTCTCCTTGC
>TRINITY_DN57513_c0_g1_i1 len=369 path=[0:0-368]
CTTCCCCTTTGTCCTACCCTTTGGACAATTAGCATGTAAATGCCTCTCACTGTCACAGATAAAGCACCTCTTGTCTCTCTTCTGTGAGCTAAAGGTTGCAAGCTCGTCTGTAGAAGTTTGCTTTGCCTCTCTGATAAAATGCTCATTGAGTCTACTAGAAAGATATTTTAAGTCAGTTGTTGCATCGGATACTTCAACTGCAATTTTTAAAGGTTTATACGAAGGAGGCAAAGAATTCAAAATGAATCCCACAATTCCATTTTCTCCAAGGTCTATTCCTGAATCTTTCAGCCTTTTTGCAAGAGACTGGATTTGGCTTACATGCTCTGTGGGATCTTCATTTTCTTTTAGCCTCATATTACAGAGCCT
>TRINITY_DN57510_c0_g1_i1 len=257 path=[0:0-256]
GCATCCACCGCAGTTGCTGCCTTGCAGGGAACTCTGATCATGAATCTGGGCAGTTGGGCGTTCTCCTGGCTGGCAAACAAGTCCATTACTGGAAGGCCAAAACACGTGATTAGGGTCCGAAACACCTCCTTGTCCAAAGCCCATTCGTACGGGTCAATCATTTTCCTGCTCAACCAGTCTACCTGGTCATTGTCTTGGCCTTCGATATGTAAGGCCTTCAGGGAATATAGGCGTTTCTGGACCCAAGCGAAGAGTCT
>TRINITY_DN57590_c0_g1_i1 len=361 path=[0:0-360]
GTTGATACAGAGTGGCTAATCGAATGAAAAATAATATAACACATTCCTGTTCTATACTGGGTGGATCCCTATATAAATCTTACCCTATCAAATAGTCCAGGTGTGTTCATCCTTTATCTCAAGTCAGTGATGTAAGCAACTGGGCCTTCAGTCTTAGAGTTGCTAGAAAGCAAAGGCGTTACTCTCCGTTCATAGTTTGCTTGGCTGCAAGATGTTGTGTGTGTTTCCAAATCCCCTCTGAGAGCCAAGATGTTCCCTTCAGTACCTTGCCCACTCCTTTGTTTGATTTTCCCGCCTAGATAGGTTTGGAGATCTGTGTGTCTCCTCACGTCGGCAGGAAGAACTTAATTTGCACCTCGAG
>TRINITY_DN57590_c0_g2_i1 len=214 path=[0:0-213]
TCCTATTCTATACTGGGTGGATCCCTATATAAATCTTACCCTACAGAATAGTCAATGTACTTGAGTTCATCTCAGCCAGCAGTGGAAGGCTAGCTGGGTGCTGATGTCTTAGTTGGTAGAAAGCAAAGTCTTTCCTCTCAGTCCATAGTTCCAGCAGTCTCCTTGCTGGCAAGCAAGATGGAGATGAGTTCTCAACAGTCACTGTTCCCCAATG
>TRINITY_DN57590_c1_g1_i1 len=254 path=[0:0-253]
AGCAAGACAGTTGATACAGAGTGGTAACTAGTAACCAATGGTAAATATAACGCATTCCCAATCCACACTGGCTGAGTTCCTAGATAAGCATCCTACCCTACGAAAGTCCATTCGTTCTGATGCCTTCTTAGTCACAGATGTAGGTCACTGGATGCTGGTTCTTAGAGTTGCTACAAAGCAAAGTGCCCTTTTTTTTTAAATGTCCCGGTACCGCCGACCTGTCCGCTTTTCCCCGACCGAGTTCTTTCCAGTCC
>TRINITY_DN57573_c0_g1_i1 len=296 path=[0:0-295]
GCCAGAGCATGGGAGCTCATGGAGCGACTTGGAGCAGGACTAAGCTGTTACTCTCTGTCTGGACCAGACAGACATTGGGCCAGTAGGTGTCACAGCTCCTCGCTTGTCCCCATTGCCCTTGTCCCCTAGCGCGTACCCCACAGCCTGGATCTGTTCCTTACATCCCTCTTATACCTTCTCCCCATTCTCCATCTATAACTCTCCCCTCTTCCATTTCAGTCAAGTTACCTTCCCCTTCTCCCCACGGCCTGGGCATCAACAGCAGCATCGATCAGCGAGAACACAGGACACCAGCC
>TRINITY_DN57506_c0_g1_i1 len=202 path=[0:0-201]
TTGCTTATTTGCAGTTCTGCTAGCAGAGACGTCCATGTGATGTACCAGAGAACTGACAACAAAATGTAGATAAGAGAACTCAGTCTGGTTGGACATGCATTCTGAAGAGAAAAAGGTTACTGAGGAAGTACAGTTATGGCAAAATAGGGAAGGAACTACATGATGGTGCCACAACTAACAAGGCAATGGCTACAGAGGCAAT
>TRINITY_DN57529_c0_g1_i1 len=354 path=[0:0-353]
TGGGAGACCCACGAGAGAACACATTTACTTTGTAAGAAGTGTGCCTTAATACTGAGACCTAGTTTCTTCCCCTGATCCCTCACATCAAAGATACACACCACACACACACAAGTCACCCCCCATACTCAATTTTCTTTTCCAGGCGATAAGAGTTGAAACAAATATTCATCAAAACAAATCTGTCAAATTCACCCTATTCAATCCTGCACAGAGGAAGCAGATGTTAATCGCTATTCATTCCCTTTTTGTTGGATATCTGGTTTGGTTATTCCAGCATTTTGGTTCAGTCATTGTGCATGCGCCGTAGCTGAAATGGGGAACCAAAATGACAAAATAAATGCAGTAACCGAGTAG
>TRINITY_DN57568_c0_g1_i2 len=289 path=[0:0-288]
GGGGTTCTGCGCTGGGTAGGGTCTTTTACGGGTGGCATGTATCACCCCTGTAGACCTGGCCGTCTGTTTCATCTCTTTGATCTTTTTTAGAGCGTCATCCGTAGATGCAGCGAAGAGCCCTTCGCGGTCAAGGCGGCCTTATTCTCCTGAGTCAACGCTGTGGAGCGAAGCCATGCGTGTCTGTGCAGTGCTATAGCGGAAGCCATGCCTCTGGCATTGGCATCTGCCATGTGCATGTTCGCGGTCAGCTGAAACTGTGCCATTTGTAACCCCTCTTTCTGGATAGCCG
>TRINITY_DN57581_c0_g1_i1 len=205 path=[0:0-204]
AATGATGGTACAGTGTACCCAGCACTGATGGGGCATGGGGCTGGCAGGATTCAGTCAAGCATTTCTGGGGAAAAGGATAGCTGTGCACCTAGCATTTCCTTAGGCCTAAAACCACCTATTAAATGAGCTAGGGGCTGAGAGACCTTTCCATCGACTTCTAAGAAGAGCCAGGGGGCTGCTTTCGTGTGGCCAGCCAGCCTCAGAC
>TRINITY_DN57581_c0_g2_i1 len=255 path=[0:0-254]
CCCAAAGATCTCCTCCCTCTCTCCCTGCCTTTAAATCCCTCCTAAAAACCTGCCTCTTCCATCAGGTTTTCCCTGGCTCCTCACCTCCACAGGCTTCTCACTGATGTCCCCTCTACAGTCCTGTCATTCAGGGTCCCTGTCCTCCCTTTGTGCCCCTGCGACTTCTCAACTTTGGGGATGTCTCCCTGTCTCTTCCTATGTGCCCCTCTCCCTTCTCCTAGAATATGTAAGTGCCTCGGGGCAGGGGCCTGTCTC
>TRINITY_DN57581_c0_g3_i1 len=419 path=[0:0-418]
AATTGTCTTCCCGCTCTCCCATCCGAAATCTACCCACAGGCTGCAGGGCTTGCTGAGGTCAGTCATCTACCCTACTGCATCCTCCTCCTGACGGGCCTTCCCTGCTCTCATCTCCGCCCCTTGCGTTCCCGTTCGACGCACCACTGCTAAGGTCGACCACCTCGCCTGCCACCTTGATCGCATGTTCAACCCGTCCGCTTCTCCCTCCGCTGGCTCCCTCTCCCCCTCATCACTTCCAGGACAAACTCCTTGTTTTCACCTTCAGATCTCTCCTAAAAACCTGCCTCTTCCATCAGGATTTCCCTAGCTCCTCCCCACCCTCCCTGCCCCCGCATTGTTTGCTCACTGATGCTTCTCCTTTTACTGACATAGCCTTCAGAATCTGCGGCCCCCCCCCCCCCGCCGCCCCCCCCTCCACG
>TRINITY_DN57581_c0_g4_i1 len=259 path=[0:0-258]
AGCATGGCTGAAGGTCAGTCATTTCAGTATTTTGGTGACATCATCTCGCGGAAATGACCGACCCCGACTCACCAAAGCACCAAAATCAATACAAGGCCCAAGCCAGAACCACCAAAATGAATATTTGGCAAAGCAGGAACCGGGGGCGGTTCTCTCCCTGAACACATTCACTGCCGACCTTCAAATCCCTCCTAAAAACCTACCTCTTCCATCAGGTTTTCCCTGGCTCCTCATCCCCAGAGACTGCTCATGACGCCAC
>TRINITY_DN57577_c0_g1_i5 len=334 path=[1:0-89 2:90-126 3:127-256 5:257-268 6:269-300 8:301-333]
CTGTCTGGGGGCACGGAGCTGGCGAGGAGGGTCTGTCTGTCTGTCTGGGGGCACGGAGCTAACCAGGAGGGTCTGTCTGTCTGTCTGGGGGCACGGAGCTGGCGAGGAGGGTCTGTCTGTCTGTCTGGGGGCATGGAGCTGGCAAGGAGGGTCGGTCTGTCTGTCTGGGGGCACGGAGCTGGCAAGGAGGGTCTGTCTGTCTGTCTGGGGGCATGGAGCTGGCAAGGAGGGTCGGTCTGTCTGTCTGGGGGCACGGAGCTAACCAGGAGGGTCTGTCTGTCTGTCTGGGGGCACGGAGCTGGCAAGGAGGGTCTATCTGTCTGTCTGGGGGCAC
>TRINITY_DN57577_c0_g1_i3 len=322 path=[1:0-89 2:90-126 3:127-256 6:257-288 8:289-321]
CTGTCTGGGGGCACGGAGCTGGCGAGGAGGGTCTGTCTGTCTGTCTGGGGGCACGGAGCTAACCAGGAGGGTCTGTCTGTCTGTCTGGGGGCACGGAGCTGGCGAGGAGGGTCTGTCTGTCTGTCTGGGGGCATGGAGCTGGCAAGGAGGGTCGGTCTGTCTGTCTGGGGGCACGGAGCTGGCAAGGAGGGTCTGTCTGTCTGTCTGGGGGCATGGAGCTGGCAAGGAGGGTCGGTCTGTCTGTCTGGGGGCACGGAGGTCTGTCTGTCTGTCTGGGGGCACGGAGCTGGCAAGGAGGGTCTATCTGTCTGTCTGGGGGCAC
>TRINITY_DN57577_c0_g1_i2 len=363 path=[0:0-218 2:219-255 4:256-285 6:286-317 7:318-362]
CCCGTCCACTCCTGCGGAGACACCAGTCAATTGGCATGTCAGGCTGGCCCCCCTTGCCTGGAGTGTCCCTCCCCCAAGGCCATGGGCATTGGGGCTGGCATGGTCAGGCCCACGCACCTGCCTCTGGGGGGGCTGCCATTTTGAGGGGCCACCAAGGCCCCAGCAAGAGAGCTGTTGACTGGGGACACAGGCAGCCTGCCTCTGTCTGTCTGTCTGGGAGCACGGAGCTGGCGAGGAGGGTCTGTCTGTCTGTCTGTCTGTGGGCATGGAGCTGGCGAGGAGGGTCGGTCTGTCTGTCTGTCTGGGGGCACGGAGCTGACCAGGAGGGTCTGTCTGTCTATCTGGGAGCACGGAGCTGGCAAG
>TRINITY_DN57550_c0_g1_i1 len=533 path=[0:0-532]
GCTGTTGTCAGCAAGCTGCTTGGTCCCCTTGTTGCCTTCCTACTGGGCTGTTCGAGGGGTGGGCCACATTGGAGGGATTCAAATGTCTCAGAAATAAGTTCTATCAACTGGTTGAACTAGAGCTTACTCAAACTCCTGAGATTGTAAGTTAAGGGGACAAGACAAATTCAAAACTATCCTATGTGCCCTCCTTTGCTCCTGATTGGATGGATGTGTTGTAACCCCTTGAGCAGTGGAACTTAGCTATATGAGTTCTTTCTGCAGCATGGGCAAGACTGCACCCCAAGATTGGACTTGAGGCAGTGTTTTGTGTCAAAATGGTGGTTCTCTGGTTTGCCTGTCCATGATTAGAACTGGTATTGTGGTCTATGAATGAGAGGCTGTGGAAGAGGAGTTCCTCTAGAGTAAGGGATGGGGTATTTCAGGAGTCTGTAGTGAATCAAGCAAAGTGGGAAGATCCTGTGCCTCACTGTTCTGTACTTACATCAGTCTTATTGTCTGACTTTTAGATTGAACACATATCTAGCCAGATC
>TRINITY_DN57586_c0_g1_i2 len=242 path=[0:0-31 2:32-241]
CGATCTCTGCAAAGGAAAATGGGCACGTGTGGAGATCACTGAACTCTTTAACGCCAATTATAACTTCATGTGCTGACCTGCACAGGCTGTTTATTCAGAGGAAACTGCAGATAGTCTGTCTCTGCAAAATACAGCTAGGTTGTCTTAGTGTTCTCATTTTAACATATTGAATGTTGCCATTGTTTGTTCCTGGCAATATTATTGTTTGGTCCTATAAAAAATAACTTTGCAGAACTCTGATC
>TRINITY_DN57586_c0_g1_i1 len=242 path=[1:0-31 2:32-241]
GTGCTCTTCCGATCTCTTATTTGGTTAAAATCAGATCACTGAACTCTTTAACGCCAATTATAACTTCATGTGCTGACCTGCACAGGCTGTTTATTCAGAGGAAACTGCAGATAGTCTGTCTCTGCAAAATACAGCTAGGTTGTCTTAGTGTTCTCATTTTAACATATTGAATGTTGCCATTGTTTGTTCCTGGCAATATTATTGTTTGGTCCTATAAAAAATAACTTTGCAGAACTCTGATC
>TRINITY_DN57586_c2_g1_i1 len=224 path=[0:0-223]
TGCCTTTGCTCCGGGGCTGCAGGCTCACACGCCAGCTTGTCATGCTGGCTGGCACGCAGGCTCGTAGAGACTCGTTCAAACTTTCTGGTGAATGAATGGCTCATTCCTGTGGATGGAACATCACCCAGACCTGAGGGAGGCTTTCACACGTTACCCCCCAAACCTGCTTCCCCCCCCAACCCTTCAGATTTCTAAACGCTTTATTATTATTATTATTATTAATA
>TRINITY_DN57520_c0_g1_i1 len=237 path=[0:0-236]
AAGGGATGGACAGCGATCTCCCCCCCTGCCCCACATCGGACTGACCTCTCCAGCCCCACTCGGGAGCGGATGGATGGACGGTTGCAAGTTGTGGGAGCAAATGGATGGACAATTGGAGGTAATGGGAGCAAATGGATGGACAATTGGAAACGATGGGAGCAAATGGATGGACAGTTGGAAACGGTGGGAGCAACTGGATGGACGGGTTTCCCTGCTGCCCCACATCAGTGTGACATG
>TRINITY_DN57602_c0_g1_i1 len=341 path=[0:0-340]
GTTATTGTGGGAGGAGGGCGTGTGGGCTGGGATGCTGCCACATCAATCGCTGTACAGCTGCATACGCCAGGGCTGCCAGTATAATGGGTGTGGACAGAACCCCAGCCACAAGTGCCCAGCAGAAGAGGACCTGTGGGTCCACAATCGGCAGCTCTGGGAGGGTTTGGCAAGGAAGCTTCTTGAGGACGTGGCAGGTGGATGAGATCTGCAGTGCCAATAACGAAATGGCCCAGGAGCATGGGCAGCTGGTGTGGCACACAACCAAAAGGGAAAACATCACAAACCACAGTAGCAGGAAAACAAGAAGAAATCACCAAAAAAACTACTGCATACACACAAAC
>TRINITY_DN57579_c1_g1_i1 len=221 path=[0:0-220]
ATTCATGAAGATGCGATGTCTCAAGTGCACGTACTTGGCTTTGTTACGATGAGAGTTGCACCTTACCTTCAAACCCTACATTGACTCCGTGGCCAAATCCTGCCGCTTCTCCCTCTGCAACATTGCCAGGATGTGCCCTTTTCTGTCTGTCTCCTCTGCCAAAATTCTCATCCACGCCCTAGTCATCTCACGCCTTGACTATTGTAACCTCCTCCTCCGCT
>TRINITY_DN57542_c1_g1_i2 len=211 path=[0:0-93 2:94-210]
CAAGTATAAGATGGGGGATACCTGGCTTGGCAGCAGCACATTTGAAAAGAATCTAGGAATTGTGGGTTGATCACAAACTGAACATGAATCAGCAGTGGGACCCGGTGGCAAAAAAAGCTAATCCAATTTCAGGCTGCATGAACAAAAGCCTTGTCTTCAAGTCAGCAGAATAATTCCACTCTATTCTGCACTGGTCAGACCTTAGCTGGAG
>TRINITY_DN57542_c1_g1_i1 len=275 path=[0:0-93 1:94-274]
CAAGTATAAGATGGGGGATACCTGGCTTGGCAGCAGCACATTTGAAAAGAATCTAGGAATTGTGGGTTGATCACAAACTGAACATGAATCAGCAACATGATGTGGCTGCAGATCCTTGTTAGGCTAATGCAATTCTTGTTTCCAAGTCAGCCAGAGTAATCATTTCACTCTAGTAGTCATGATCAGACCGGCTCACTGGGAGTGCTGTGTCCAGTTTGCGGGCCTCATTTTAAGAAGGACATTGACAGATTAGAGCGGGGTCAGAGGAGGGAGAC
>TRINITY_DN57542_c2_g1_i1 len=237 path=[0:0-236]
GGGGTGGGTGTGTGTGTGTGTGTGTGTGTGGGTGTGTGGTTTGTTTAAGCAATGTTACGTTGCTGACTCGTGTTCAGTCTGTGATCAACCACAATCCTTGGATCCTTTTCACATGTGCTGCTGCCAAAACTAGGTATCCCCCATCTTATACTTGTGTGTGTTGGTTTTTCTTCCCTAAATGTGGAACTCTACATTTATCTCATTGAATTTCACTTTAACTCAGCCCAGATCTCCAAC
>TRINITY_DN57542_c3_g1_i1 len=241 path=[0:0-198 1:199-240]
CTGAAATGAACCAAATGAAATTCCAATGAGATAAATGCAGATTTTCATATTTAGGGAAAAGAAATGTGCAAGTAGACAGTGGAGGCTCGGCACCTTGGCACAGTGCATGTAAATAATATCTAGGGATTGTGATTGATCCCAAACTGAATGCGAGTCAGCAATGGGATGTGGCGGCAAAAGAGGCTAATGCAATTGTAGGGTGGATTAACAGAAACCTTGTCTCCGCGGCAGCAGAGGGGGC
>TRINITY_DN57542_c3_g1_i2 len=270 path=[0:0-198 2:199-269]
CTGAAATGAACCAAATGAAATTCCAATGAGATAAATGCAGATTTTCATATTTAGGGAAAAGAAATGTGCAAGTAGACAGTGGAGGCTCGGCACCTTGGCACAGTGCATGTAAATAATATCTAGGGATTGTGATTGATCCCAAACTGAATGCGAGTCAGCAATGGGATGTGGCGGCAAAAGAGGCTAATGCAATTGTAGGCTGGATTAACAGAAGCCTTGTCTCCGCGTCAGCAGAGGTGGTAATCTTGGTCAGACCTCACCTGGGGTGTT
>TRINITY_DN57542_c4_g1_i1 len=207 path=[0:0-206]
TTCATGTTCAGTTTGTGATCAACCACAAACTCTAGATCCTTTTTACAGGTGCTGCTCCCAAATCAGGTATCCCCCATCTTATACTGGGCATTTGGCAAATGCAGAACTGTACACTTCAGATGAATTTCATTTTGTTAACTTCAGTCCGGGTTCCCAATGTATTGGATTTTTTCAGTTCAAATTCTATCTTTCAAGGTTTTAGCTACC
>TRINITY_DN57564_c0_g1_i1 len=261 path=[0:0-260]
CTGCGGCTGTAGATTCCCTGAACCATTCGAGAAGTGAAGAGGAGAAACACAGACAAACTCAACTGCAGTGAGATCCTTAAAAGCAAAGCAAGGGACACCCCAGATCCCCCTTCAAAGCTGGACGAAAGAGGCTGCATTTGGGGAGATGGATTCTTTTCAGTGCTAAATTCAAGGCTCCCCTAATAACCTTTCTGACCTAGTGTGCCTCATGGCATCAGAAACCAAAACATTTGCTAACAGTAAATCTACCCCCAGCCCCAC
>TRINITY_DN57564_c0_g2_i1 len=393 path=[0:0-142 2:143-392]
TAGGGGTGCTCCTAGATCCACAGCTCCGCCCAGATGTCCAGGTGGCGGCTGTAGCGAAGGGTGCATTTTGCCAGTTACATCGACTTAGGCCGTATGTCTCGTACTCGGACCTGGCCATGATCGTCCATGCTTTTATTACCTCAAGATTAGACTACTGCAATGGGCTCTACGTGGGGCTACCGTTGGTGATGGTCTGGAGACTGCAGCTGGTGCAGAATGCGGCGGCTCGTCTCATGAAGGGGACGGGCCGACGCGAGCACATTACTCCAATATCCCTCTGCGGCTGTAGATTCCCTGAACCATTTGAGAGGTGAAGAGGAGAAACGCAGACTGAAACCCAATGGCAGCAAGATCCTTAACAGCAAAGCAAGGGACACACCAGAGATCGGAAGA
>TRINITY_DN57564_c0_g2_i2 len=306 path=[1:0-55 2:56-305]
TCATATATGTCTCAGGCTCCGATCTTGCCACCATCATCCATGCATTCATCACCTTGAGATTAGACTACTGCAATGGGCTCTACGTGGGGCTACCGTTGGTGATGGTCTGGAGACTGCAGCTGGTGCAGAATGCGGCGGCTCGTCTCATGAAGGGGACGGGCCGACGCGAGCACATTACTCCAATATCCCTCTGCGGCTGTAGATTCCCTGAACCATTTGAGAGGTGAAGAGGAGAAACGCAGACTGAAACCCAATGGCAGCAAGATCCTTAACAGCAAAGCAAGGGACACACCAGAGATCGGAAGA
>TRINITY_DN57564_c4_g1_i1 len=361 path=[0:0-360]
AGCAAGACCCAACCCGTTTAGGGCTTTATAGGTCATAACCAACACCTTGAATTGGGCCCGGCGGACAATAGGCAGCCAGTGAAGAGTATGGAGTACAGGTGTAATGTCGTGGCGGCCCGTCCCCGTTAGGAGACGAACCACCGCGTTCTGCACCAGCCTCAACCTCAGGACCGTCAAGGGTAGCCCCACGTAGAGCACGATACAGTAGTCCAGCCGAGAGGTAGTGAAAGCATGGATGATGGTGACCAGATCCAAGCCTGAGACGTACGGCTGCGGCACCAGATGTAATTGGTAAAATGCTCCCCTCACCACAGCCTCCACCTGACAATCCAGGCAGAGCTGCGGGTTGAGAAGCACTCCC
>TRINITY_DN57564_c6_g1_i1 len=215 path=[0:0-214]
GCCGTGTCAGACTCCAATCTGGCCACCATCATCCACGCTTTTATTAAACTACTGCAACGCACTCAGCGTGGGGCTGCCCTTGGAGACGGTCCGGAGGCTGCAGCTGGTGCAGAATGCGACGACCCAACGCCTAATGCCGACATTACACCGGTGCTCCGCTCTCTGCACTGGCTGCCCATTCTCTTCCAGGCCCAATTCAAGGGGCTGGTAATGAC
>TRINITY_DN57538_c0_g1_i1 len=412 path=[0:0-411]
AACCGGCTTCCCAGTTACCTTCTTGCCCTGGGCTCGTGCTGCCCGAGATTGTCTGGGCGAGCCCCCACTGCCGTCTCTCCTGCCCTTCTTCTGACAAGGGGGGAGGCCGCCCCCCCCCGCAATACTGTACACTATCCGAGTCCTTTGGGAAACGAATCCTCTTTAGCCGGGTCTGTCTCAGAATCTCGGAAGGAAAATTCCCAGGAAAAGGAATTTCCCTCTTGCCCACTTCTTCGAAGCCGGCAGCGTTGGTTCGCTGCGAGGAGGAGGGCTCCTCTTGGAGAGAATGCGCTTCCTTCCAAAGGCCGCATCCGAGGAGAGGAGTCCACCCAACTCAGGGAGGGTGCTTGGGGAAGGAGGACCCCAAACACTGCAAGTCCTGACTGCCCACCAATCGCTGACCCCAATTCCC
>TRINITY_DN57574_c0_g1_i1 len=318 path=[0:0-317]
CTCAAACTTTTTTAGGCAGTTGTACAGAGAGCTTTGAAGTTGTCTTTGGGCTTATCAAATGGGTATTCTGCTAGACTGATGTACTGTATCTGGCATCTTTAATGTCATAAAAAATTAGTAGCATCTGTTGCCGCGCTGCTATAAGACGTTTGCAGCTCTTTGTTTTTAGATTGCAGACAAATCAACTCATTCTTTTAGATGTTATTCTTCCCTTCCCATCCCTCTTCTAAAAGTATGGTTTTACTGCTTTGTAATAGAATTAGTGTGTGGATTTTAAAAAAAATTCTATCTCCATGTATCAGTGAGTTTTTTTGTGGG
>TRINITY_DN57591_c0_g1_i1 len=205 path=[0:0-204]
GTTAAAAGTTATAAAGTTCAACACAAGTCAAGAGTGGAGTACGAGACTGTATCCACATTCCTAACTGACATATTGGTGTATGATCACTACCTTAAGCCAGACAAAAGGTCCTTCTGCAGGTTTTTTATTTTTAGTAAGACTTTATTTTACCGTTTGATGGTTACAATCATTCTAAAAAAGATTCTTTAAATTAAGTAATTCACTG
>TRINITY_DN57585_c0_g1_i1 len=255 path=[0:0-254]
GGGGGCTTTTTATCCGTTGGTGACTTTTCATCCTTTGGGGGCTTTTTATCCGTTGGTGACTTTTCATCCTTTGGGGGCTTTTTATCCGTTGGTGATTTCTTATCCTGCATAAGGCTTCTGAGAAATGGACCCAGCTTCCTTCTTTTATAGAATAGGTAACATGCTGCTAATCCCAAACCAATGACAGCAATTCCAACAATTGTAGCACCTGCTATAAGCACGGAGGTTAAATGGTTCAGAAAATCTGTTAATTAC
>TRINITY_DN57537_c0_g1_i3 len=5195 path=[0:0-319 2:320-5117 4:5118-5194]
GCGACCACCGAGATCTACACTCTTTCCCTACACGACGCTCTTCCGATCTGTTCCGCAAAACAGTTTATTTCTGTAATTCCATGAGTATAAAACAAATCAGCTCAGTATTGGGCGGAACAGAGTGAATCATACGTATGTGACCACGACGAGCCTTCCCAAGTCTTCGTGACACGCCTGGCTATTTACAGAGGGCGTCATTTAGGAATCAAGAGTCATTCAGTGGAAAAATAGCTTTCATATAATAATAAAATAGGAAACCTCGTTTCTCTCACTTCTACCCGCCCATCCCCATCTCGATTTTGTCGTTAAAAAACAAAAAACTGTAACATTACCTTTCACTACTAAGAGCGAAAATCCAGGCATCGTATGAAAGTCACTACATTCAGTAAGTCAACCGAGACATGAAACAAACCTAGTGAATATCTCAAGGTGTTCTCCTATTAACTGCAGGCTTTACAAAGCATGGGTGTCAACCTGTCCTAGGGTAGGGCTGAAACAAAGACACTGGTCCGCATTTGTGAAGATCATTTGCACCTTGTTCCTTTCATTTATTTACTTCATTTCAGTATTTTGTTTTGTGCGTTTCATTCATTTTGGTATTCTGATTTGTTCGTTTTGTTCAATTTGGTATTTTTGTACAGTAACATTTAGTAAATCCTTTGCACAATGGTGTTATCACACTTGCTATTAGCCTAATAGCACCATCGTGAAATGATCTGGTATGCAACAGTGCTAAATCCTGCCAAACAAAATGCTGAAATACCCAAAACAAAATATCCAAAATGAACAAAATACCAAAATGGATATTTGTTCCGGCAAATGAAGAGGGGAACAGATTGTGCTCCATATCCTCTTTGGAAACTGAAGCAGTTTTCACAGAAGCACACCCCCCGCCCCCAGTACACACATGTGGGTGGGCGCCTGTGCAAAAGCTGTGGCGGGTGAGTGTGCGGTGGGGGGTGTCCGTGGGAACGCCGTGGGTGGGGATGTATGCGCACTCCTGTGCACCCACTGCACACCCACAGAGCAATTGGCCAGAACAGTGGTTGCTCCATGGGTGGAGATGGGTGAGTGCCTGTGGGAACAGCCGCCCACGTGCTGCACACCCACCACTGCCGCCTCCACCCATCCCCATCCACCGCTGCATGTGTGAAAATGGCCTAAAAGAACAGACTGAATTTGTACAATTTAGTATTTATACAAATTCCTGATTTCAGCCCTACTCTACAGCTTTCTCCGAAGGAGGAAATACTGACCTCCCTCAGTGGAGATTCTCGTATCTGCAGCATGAAGCAGTCTCCATTGCTAGCAGATCCCTCGCTCTTCTCTAGCTCGAATGAATTTGCCATCAGCCTGTGTGCTGGAGCAGTGGTTGGGTGATGAAATGCAGATCTAAGAGGCTGAGATTTTCCAACATGCCATGAATCAGAGAGGGAGGGTGAGGTGGGTTTTTTCACGAGGGGGGTATGGGAATAAAAAACCTTTTTTTATAAACAATATAAATAGCTAGACTGTTTCATATAAATATATCTCATGGCACAGGAAAAACAGCACTATTCACTTCCATGGAGCAAAGAGGATTGACTCAATGGGTGGGTCTTCTTCTTCTGTGCTAGGAAGATGGGCAGCTTGGCAAAAGGCAACAAAAAAGGAGTCTAAGATGGAGGTGGAGATGCCATTGAGGCACTAAGGAAATGTGGAATCAGCGGGCAATCAAGCACTCCCTGCATGGCGGTTTCTTTAATCAGAACCACAGAGAGCACCTCAGACACACCAACTGGAAAATATTCCCTTTATATTGGTATGTTGTCTAGGGTAATTCAGGATAGATTAACACTATGGATGAGATAGTTTGGCTGTCTCTTCCATCGATACTAGACTTGTTCACCCATTTAAGTTGTTCAATTGGAAATCTCTCTCACCATGTGACTATCAAGTTGGACCCCTGTTCCATGACCCCTAGCTTCCTGATTGGCTTCCTTCAGCATATAAGACTGGTTGGTAGCAACAGGAAGCTGGGTGGAACATCGATCAGTTCCTGTCCCTGTTGGCCCTTGTTCCTGATCCGTCTCTACCTTGAATCCACCTGACCATGCACCTGTTCTTACCTTACTCCCAATCCCTGAGTCCATACTGGCCCAGCCTTGATCCTGATTAGGGCTGAAATGAGCACCAAAATTGCTGCTTGAGAGAAGTTTTGCCACATTGCGAACTGGGACTGATTTCCTGACTGTTCCAATACCTATGAGATCTCTTGGTTCTAGCCAAGAGATAACATCCTGATTCACTGGCTTTCTGCTTACAGTTTACTGCGTACCATTAATTTACCACTTACTGCATTGCCGAGGGTACCATTTTACTTTCAGGTTTGTTGTTTTGGCATTTCAGAGCCAATCACTGTGCAAATAGCCCACCTCTTTGACCCTTTTCACACGAGCGGCACCCACGCTAGAACACCTGGGTGTTCTAGCATGGGTGTCTCCCGTGTGAATGGTGTGGGTGTGAGCACTCCTACGCACACACTTCCCCACACACAGAGGCACTGGAAAAAATGGAGGTGCAATCCAAAAACTGGATTGCAGATTAATAAAGGAATCTGCTTACCAGTCAATGAGTGACAAGGAAGTATGGGGGGAAATGGAGTGCAAGAAATGCAGCATTGCATCGGTTTTACCTCTTGGGATTTGAAATGGAGAACAAAGTGGTAAACAGGATCATGGTAAGTGGAAAGTCAGTAAATCAAGGAACAAAATGCTGGTCAAGACATTACCAAGTACTGAAAGGTTCTCGATTAGTCCGAGATGGTATCAGGAACCAGGATTAAGACCAGGGGTGGACTCAAATGTAACACTGCTGGAATCTGATGTTTGTTGGTCACTAGAAGATGTACAACAAACCCTGGATTGCTGTTGTGTGTGAGACAATCCGAGTTCCAGCCCCGCCCGAAACCTGAATTCGAAGTTTAGTTCACATCTAAATGTCGGATCCGAGTTTAAAGCGGGGTTGAAACTCCGATTGCCCCACTCACACGCAACAGCAATCAGAGGCCCACCATACAGCTTCCAGGGCTCCGTGGACATCGATTCCAGCAGCGTTACGTGTAAGTCCACCCATGATTTCCCATTTTAGAAAGATCTTGTTTCAGCTTTAATCTTGACTCACTTTTGTCCCTGACCCACTCCTATTTCCAGGCTTGACAAAGCTATACCTGATGCTTACAGAATCAGAATCAATAGCCTTTGTCCTATTCTGACCATAGTAATTATTTCCACAGTCTTGTTTTCTTGCTTATGATTCTCTTCATCCTAGAAGACAAATGGAAGAGCTCTTGGTTGACAGTGTTGATCCAGTCATTGGCTGCAAATTTGACCTTTAGGTCCTGAAATGGCATAAGGTAGGTTTTATGATCACTTCATCAAGTTTCTGCTTGGGTAGTTGCAAAATGGATGGGAGCATCTTGAGTCTCCCTTGCCACTGAATAGCATGATCCAACATATTGAACGGCCACTAAGAAATCAGTTTAAAGTGCTCACGGAAAACCACAAATGCTTTTTTTTTTTGGGTGCTTCAACTGTGTTGCATCCTGGGCAGTTTGCTCCCCGTTCTCAGCAAACAGCTCGGCCTGGCTGCAATGATCACTAGAGAAGGACAAAGGAAACTGCAGTTCCTAGAGTTTGTTTCCAAAAAGATTGTTCTTTTTCTTCCAGGCCGCATGCTGCAATATGAAACAGCGACAAACGCTTTAACTTCCGTCCACTGTGCTCATTCAAACGCCAGTGAGCTGGGAGGGTCACGGAGAACAGCCCCACTGTGTGGGGCAGGAATTGTCTTGACCTAGATCATTCCAAACCTATGCTCATCTAGCCTCTTCTTAAAAACGTCCAATGATGGAGACCATGCAGATGACATGCATGCAACTGCACTTAAATGCTGTGCACATCCTGCGCTTGGTGCATGTGCATGCACCTTGGCTTTGATTGGACCCTTAATCTGCAATTCATGTGACTTAAGCAGCCAATCAAGGAGCCAGAAGAAAAAAAAAAGAAACTGAAGGGAAAATTTAAAGAAGAAACCAAGCCTGTTGGGGAAAGGCTTAGTTTCTTCTTAATGAGGACACATCTAGCTATTTCTTGCTTATTTTCACAGCCCAACCAACACAGTTGCAGCCACAAAGAACAGGGACAGCAAACCACCCTTACGCATTTTAGCAGTGATCTAAAACTAAAAATGTAACAAAACCAGAACATCGACCCAGCCTCTGCCTTGGAATGGGAGACTTTTCCGAAAGGCGATCACAGCCCCAGTTCCCTGGAATTGGATTAAGCAAAGCAAGGCAACCATCAGGAATACAATACCAGGTTTGAAAATTCCTGATAACATCCTCCTGCCACACGTAGGCACAGCACACACCTTCCTCTAAAACTTAAAATAAGATTATAACAAAGCTTTAGAAAAAAAAAATACAGTGGGGGAAATCCTGGCTCTAGTGAAGTCAATGGCAAAACTCACATTGGCTTCAAGTCCATGATTCACGCGTGATATCTGAAGGAAAAACGAAATATATGCCTGAACTTCAGTGGATGTAAATTTCTGTCTTTCCACTGTTTTGCACCAGATGCAAAACAAATAAGCCAAAACCTGGATAGTGCTGACAGATTTGTCTGCTTCATTTCAGATATTTGTTTTGGATATTTTAGTTTGGTTATTTCAGTTCAGATATTTAGATGGAAAACTAAACATCCAAAACAAAATATCAACACACGGAATAGATGAATTCCGTTTCAGCAGTGAGTATTTTTTTCAGATCACTATCTGAAAAGGTGGATAATATTTGGAAATATTAAATTTGGTCTTTGTTTTGCCTCTACAGAAGATCTGTCCGCAAGACACTATATTCCAGTGCTCGTATTCTAAGGGTGTGAACATGTACCATGAAAAGTACCATTTGAACCTGGTAGCTCATGAGCCTGGAGAGAGTTGATGGATCCAACTAAGGGTGAAAACAGACATGACACCAATCCCCCTTTAACCACCCTTGGCGGTCATCCATGCATGTTTCAGAGCTGCATAGGGCACCAATATAGCCCTGCAACATGCATAACCAACCACCAAGTGTGGTTAAAGGGTGGTTAGCGTCATGTCTGTTCTCACCCAATGTTGCTTGGCTGTATTGGTGCCCTATGCAGCCCTGCAAC
>TRINITY_DN57537_c0_g1_i2 len=5161 path=[0:0-319 1:320-320 2:321-5118 3:5119-5160]
GCGACCACCGAGATCTACACTCTTTCCCTACACGACGCTCTTCCGATCTGTTCCGCAAAACAGTTTATTTCTGTAATTCCATGAGTATAAAACAAATCAGCTCAGTATTGGGCGGAACAGAGTGAATCATACGTATGTGACCACGACGAGCCTTCCCAAGTCTTCGTGACACGCCTGGCTATTTACAGAGGGCGTCATTTAGGAATCAAGAGTCATTCAGTGGAAAAATAGCTTTCATATAATAATAAAATAGGAAACCTCGTTTCTCTCACTTCTACCCGCCCATCCCCATCTCGATTTTGTCGTTAAAAAACAAAAAAACTGTAACATTACCTTTCACTACTAAGAGCGAAAATCCAGGCATCGTATGAAAGTCACTACATTCAGTAAGTCAACCGAGACATGAAACAAACCTAGTGAATATCTCAAGGTGTTCTCCTATTAACTGCAGGCTTTACAAAGCATGGGTGTCAACCTGTCCTAGGGTAGGGCTGAAACAAAGACACTGGTCCGCATTTGTGAAGATCATTTGCACCTTGTTCCTTTCATTTATTTACTTCATTTCAGTATTTTGTTTTGTGCGTTTCATTCATTTTGGTATTCTGATTTGTTCGTTTTGTTCAATTTGGTATTTTTGTACAGTAACATTTAGTAAATCCTTTGCACAATGGTGTTATCACACTTGCTATTAGCCTAATAGCACCATCGTGAAATGATCTGGTATGCAACAGTGCTAAATCCTGCCAAACAAAATGCTGAAATACCCAAAACAAAATATCCAAAATGAACAAAATACCAAAATGGATATTTGTTCCGGCAAATGAAGAGGGGAACAGATTGTGCTCCATATCCTCTTTGGAAACTGAAGCAGTTTTCACAGAAGCACACCCCCCGCCCCCAGTACACACATGTGGGTGGGCGCCTGTGCAAAAGCTGTGGCGGGTGAGTGTGCGGTGGGGGGTGTCCGTGGGAACGCCGTGGGTGGGGATGTATGCGCACTCCTGTGCACCCACTGCACACCCACAGAGCAATTGGCCAGAACAGTGGTTGCTCCATGGGTGGAGATGGGTGAGTGCCTGTGGGAACAGCCGCCCACGTGCTGCACACCCACCACTGCCGCCTCCACCCATCCCCATCCACCGCTGCATGTGTGAAAATGGCCTAAAAGAACAGACTGAATTTGTACAATTTAGTATTTATACAAATTCCTGATTTCAGCCCTACTCTACAGCTTTCTCCGAAGGAGGAAATACTGACCTCCCTCAGTGGAGATTCTCGTATCTGCAGCATGAAGCAGTCTCCATTGCTAGCAGATCCCTCGCTCTTCTCTAGCTCGAATGAATTTGCCATCAGCCTGTGTGCTGGAGCAGTGGTTGGGTGATGAAATGCAGATCTAAGAGGCTGAGATTTTCCAACATGCCATGAATCAGAGAGGGAGGGTGAGGTGGGTTTTTTCACGAGGGGGGTATGGGAATAAAAAACCTTTTTTTATAAACAATATAAATAGCTAGACTGTTTCATATAAATATATCTCATGGCACAGGAAAAACAGCACTATTCACTTCCATGGAGCAAAGAGGATTGACTCAATGGGTGGGTCTTCTTCTTCTGTGCTAGGAAGATGGGCAGCTTGGCAAAAGGCAACAAAAAAGGAGTCTAAGATGGAGGTGGAGATGCCATTGAGGCACTAAGGAAATGTGGAATCAGCGGGCAATCAAGCACTCCCTGCATGGCGGTTTCTTTAATCAGAACCACAGAGAGCACCTCAGACACACCAACTGGAAAATATTCCCTTTATATTGGTATGTTGTCTAGGGTAATTCAGGATAGATTAACACTATGGATGAGATAGTTTGGCTGTCTCTTCCATCGATACTAGACTTGTTCACCCATTTAAGTTGTTCAATTGGAAATCTCTCTCACCATGTGACTATCAAGTTGGACCCCTGTTCCATGACCCCTAGCTTCCTGATTGGCTTCCTTCAGCATATAAGACTGGTTGGTAGCAACAGGAAGCTGGGTGGAACATCGATCAGTTCCTGTCCCTGTTGGCCCTTGTTCCTGATCCGTCTCTACCTTGAATCCACCTGACCATGCACCTGTTCTTACCTTACTCCCAATCCCTGAGTCCATACTGGCCCAGCCTTGATCCTGATTAGGGCTGAAATGAGCACCAAAATTGCTGCTTGAGAGAAGTTTTGCCACATTGCGAACTGGGACTGATTTCCTGACTGTTCCAATACCTATGAGATCTCTTGGTTCTAGCCAAGAGATAACATCCTGATTCACTGGCTTTCTGCTTACAGTTTACTGCGTACCATTAATTTACCACTTACTGCATTGCCGAGGGTACCATTTTACTTTCAGGTTTGTTGTTTTGGCATTTCAGAGCCAATCACTGTGCAAATAGCCCACCTCTTTGACCCTTTTCACACGAGCGGCACCCACGCTAGAACACCTGGGTGTTCTAGCATGGGTGTCTCCCGTGTGAATGGTGTGGGTGTGAGCACTCCTACGCACACACTTCCCCACACACAGAGGCACTGGAAAAAATGGAGGTGCAATCCAAAAACTGGATTGCAGATTAATAAAGGAATCTGCTTACCAGTCAATGAGTGACAAGGAAGTATGGGGGGAAATGGAGTGCAAGAAATGCAGCATTGCATCGGTTTTACCTCTTGGGATTTGAAATGGAGAACAAAGTGGTAAACAGGATCATGGTAAGTGGAAAGTCAGTAAATCAAGGAACAAAATGCTGGTCAAGACATTACCAAGTACTGAAAGGTTCTCGATTAGTCCGAGATGGTATCAGGAACCAGGATTAAGACCAGGGGTGGACTCAAATGTAACACTGCTGGAATCTGATGTTTGTTGGTCACTAGAAGATGTACAACAAACCCTGGATTGCTGTTGTGTGTGAGACAATCCGAGTTCCAGCCCCGCCCGAAACCTGAATTCGAAGTTTAGTTCACATCTAAATGTCGGATCCGAGTTTAAAGCGGGGTTGAAACTCCGATTGCCCCACTCACACGCAACAGCAATCAGAGGCCCACCATACAGCTTCCAGGGCTCCGTGGACATCGATTCCAGCAGCGTTACGTGTAAGTCCACCCATGATTTCCCATTTTAGAAAGATCTTGTTTCAGCTTTAATCTTGACTCACTTTTGTCCCTGACCCACTCCTATTTCCAGGCTTGACAAAGCTATACCTGATGCTTACAGAATCAGAATCAATAGCCTTTGTCCTATTCTGACCATAGTAATTATTTCCACAGTCTTGTTTTCTTGCTTATGATTCTCTTCATCCTAGAAGACAAATGGAAGAGCTCTTGGTTGACAGTGTTGATCCAGTCATTGGCTGCAAATTTGACCTTTAGGTCCTGAAATGGCATAAGGTAGGTTTTATGATCACTTCATCAAGTTTCTGCTTGGGTAGTTGCAAAATGGATGGGAGCATCTTGAGTCTCCCTTGCCACTGAATAGCATGATCCAACATATTGAACGGCCACTAAGAAATCAGTTTAAAGTGCTCACGGAAAACCACAAATGCTTTTTTTTTTTGGGTGCTTCAACTGTGTTGCATCCTGGGCAGTTTGCTCCCCGTTCTCAGCAAACAGCTCGGCCTGGCTGCAATGATCACTAGAGAAGGACAAAGGAAACTGCAGTTCCTAGAGTTTGTTTCCAAAAAGATTGTTCTTTTTCTTCCAGGCCGCATGCTGCAATATGAAACAGCGACAAACGCTTTAACTTCCGTCCACTGTGCTCATTCAAACGCCAGTGAGCTGGGAGGGTCACGGAGAACAGCCCCACTGTGTGGGGCAGGAATTGTCTTGACCTAGATCATTCCAAACCTATGCTCATCTAGCCTCTTCTTAAAAACGTCCAATGATGGAGACCATGCAGATGACATGCATGCAACTGCACTTAAATGCTGTGCACATCCTGCGCTTGGTGCATGTGCATGCACCTTGGCTTTGATTGGACCCTTAATCTGCAATTCATGTGACTTAAGCAGCCAATCAAGGAGCCAGAAGAAAAAAAAAAGAAACTGAAGGGAAAATTTAAAGAAGAAACCAAGCCTGTTGGGGAAAGGCTTAGTTTCTTCTTAATGAGGACACATCTAGCTATTTCTTGCTTATTTTCACAGCCCAACCAACACAGTTGCAGCCACAAAGAACAGGGACAGCAAACCACCCTTACGCATTTTAGCAGTGATCTAAAACTAAAAATGTAACAAAACCAGAACATCGACCCAGCCTCTGCCTTGGAATGGGAGACTTTTCCGAAAGGCGATCACAGCCCCAGTTCCCTGGAATTGGATTAAGCAAAGCAAGGCAACCATCAGGAATACAATACCAGGTTTGAAAATTCCTGATAACATCCTCCTGCCACACGTAGGCACAGCACACACCTTCCTCTAAAACTTAAAATAAGATTATAACAAAGCTTTAGAAAAAAAAAATACAGTGGGGGAAATCCTGGCTCTAGTGAAGTCAATGGCAAAACTCACATTGGCTTCAAGTCCATGATTCACGCGTGATATCTGAAGGAAAAACGAAATATATGCCTGAACTTCAGTGGATGTAAATTTCTGTCTTTCCACTGTTTTGCACCAGATGCAAAACAAATAAGCCAAAACCTGGATAGTGCTGACAGATTTGTCTGCTTCATTTCAGATATTTGTTTTGGATATTTTAGTTTGGTTATTTCAGTTCAGATATTTAGATGGAAAACTAAACATCCAAAACAAAATATCAACACACGGAATAGATGAATTCCGTTTCAGCAGTGAGTATTTTTTTCAGATCACTATCTGAAAAGGTGGATAATATTTGGAAATATTAAATTTGGTCTTTGTTTTGCCTCTACAGAAGATCTGTCCGCAAGACACTATATTCCAGTGCTCGTATTCTAAGGGTGTGAACATGTACCATGAAAAGTACCATTTGAACCTGGTAGCTCATGAGCCTGGAGAGAGTTGATGGATCCAACTAAGGGTGAAAACAGACATGACACCAATCCCCCTTTAACCACCCTTGGCGGTCATCCATGCATGTTTCAGAGCTGCATAGGGCACCAATATAGCCCTGCAACATGCATAACCAACCACCAAGTGTGGAGATCGGAAGAGCACACGTCTGAACTCCAGTCACCTTGTAAT
>TRINITY_DN57578_c0_g1_i1 len=503 path=[0:0-502]
GGTTTGCTTGGGGCTCTTCCAAAGTGGTTTCCATCTGGAAGGGGCCATACTTCTGATCTGTAATGAAACATCACCACAAGGCTGGTTGCAATAAATACTTTCATTGGGATTAACCCCCGAGTGACGGCTTGACAGCTAGCCTCTAAAAAGGCTCCCATTGAAGGTGAAATGCCAGAGTAAAGAAATTTTTATTACGAGATAAGAGGAAGAATGAGTATTGATCCCACTCCAACGGTGGGAGACTCAATCTGTTGACAGGACCAAAGAGTTTAGGGGTCCAAGTGACACCCCAGGGGTACTTATAGTTTTCAGACATCCCAAACCTGACCAATGAGGAGAGCGCTCATTGGAATATTCATACATAAGTATAAGAGTTCTCACATTTTACAGCGTCATTCACAGTACAGTGCATATGATAAACGTATTAATCACCAGGTACCATCTTCAGAAAATGTATCAATATGGCTTCTCCCGACTCCAGTGTAGCTGGAAGAGAAGGTTCT
>TRINITY_DN57522_c0_g1_i1 len=206 path=[0:0-205]
GTCATTATTTTGCAGGTGTCCTGGTGGTGATTTAACAGTGGAATGTTTTGGTAGAGCCCCAGAAGCGCTGACTCCGGACGGAAGGGCACCTCTATCTTGGTAGCCTTTTTCATATATGTCCAAATTATGCGCCATAGAGATTGCCCCCTGGGACAGTTCCACCAGCAGTGAAGGTATGTATCCTGTTCCCCACATCCCCGCCAGCA
>TRINITY_DN57522_c0_g2_i1 len=494 path=[0:0-493]
AACATATATAACAAGACAAATAAACAATCAATCACATGTCAAGATTCTAGATTTCCCCGCATTAGTGCCCCATATACTTTTCACATTTCATACACTGTAGTCTACCAAGTATGACTTGAATTCTTCTTGGAGAGTAGTTCCTTGGATGACCTCTATGCATGTGAACCACTTGGTTGTGAATTTCTTGGATTTATTCTCCTGCGTCCATAGAGTACATATACCACATGCGCTTTAGCCATGCCGTCTCTGAAATGTCCTTTGCAGTTTTCCAGCTTCGGGCGATGACATTTAATCCGGCAAGAGTCATTATTTTACAGGTATCCTGATGGTAATTTAGCAGCGGAATGTTTGGGTAAAGGCCCCAGTAGTAGTGCTGACTCTGGGCAGAAAGGTACCTCAATCTTGGTAGCTTTTTTCATATACATCCAAATTGTGCGCCATAGAGATTGCACCCTGGGGCAGCTCCACCAGCAGTGCAGGTACGTGCCTTGTTC
>TRINITY_DN57522_c0_g3_i1 len=420 path=[0:0-253 1:254-296 3:297-329 4:330-356 6:357-419]
TTGGATTTATTCTCCTGAGTGGCTGCTAGTTTTTCCATGGAGTACATGTACCACATGCGTTTCAGCCATACCATCTCTGAAATGTCTTTAGCGGTTTTCCAGCTCCGGGCTATGACGTTTAGTCCGGCAAGAGTCAATATTTTGCAGGTATCCTGGTAGTAATTTAACAGTGGGATGTTTGGGTATAGCCCCAGAAGTGCTGTCTCTGGACGGAAAGGTACCTCAATCTTGGTAGCCTTTTTCATATATGTCCAAATTATGCGCCATAGGAATTGCACCCTGGGGCAGTTCCACCAACAGTGCAGGTACGTGCCTTGTTCCCCACATCCCCGCCAACATGCGCCTGGGTTTGGGTTTGCTGCATTTTTGAATTGTTGGGGGGTTAGGTAGTATCTTAGGGTTACTTTGATTTGGGCAGAT
>TRINITY_DN57522_c0_g3_i2 len=420 path=[0:0-253 2:254-296 3:297-329 5:330-356 6:357-419]
TTGGATTTATTCTCCTGAGTGGCTGCTAGTTTTTCCATGGAGTACATGTACCACATGCGTTTCAGCCATACCATCTCTGAAATGTCTTTAGCGGTTTTCCAGCTCCGGGCTATGACGTTTAGTCCGGCAAGAGTCAATATTTTGCAGGTATCCTGGTAGTAATTTAACAGTGGGATGTTTGGGTATAGCCCCAGAAGTGCTGTCTCTGGACGGAAAGGTACCTCAATCTTGGTAGCCTTTTTCATATATGTCCAGATTATGCATCATAAAGATTGCACCCTGGGGCAGCTCCACCAGCAGTGCAGGTACGTGCCTTGTTCCCCACATCCCTGCCAACACGCACCTGGGGATGGGTCAGCTGCATTTTTGAATTGTTGGGGGGTTAGGTAGTATCTTAGGGTTACTTTGATTTGGGCAGAT
>TRINITY_DN57595_c0_g1_i1 len=237 path=[0:0-236]
AACTCCCTCCCTGTCCACATCCGCCTTGCACCCTTGCAATCTCCACCCACAAGGCTACAAGGATGCGAGGGATGCATCCTGCTGGGGTACTTGTGGTTCTGCGCATGAGTCTTGCGCTCCTTCCTCCATTCTGCCCGCCCAGGCTCCCAGAAAGACTGCGGTTCAGGCTGCCGGTATGGAAAACGGGCTTCCGGCTGAACTGAATTCATGCACGGCCTGAACAGGTCTGAGGCAGGG
>TRINITY_DN57548_c0_g1_i1 len=313 path=[0:0-312]
TTTACCCCGCTCCTCCTAAAAACAGCTCAGGGCGGCTTCCAAAAATAAAAAATACATATAATATATATATAAAACCATTTAAAAACTAGGCAACATGAATGGGAACCAGGGAGGCCTTGTCATAGTTGATTATAATCTCCAGACTCGAGAAAAGGTGGCACACCTCCACATGCCCCTCCAGCATCCTCCATGATGGAACCCTGAAAAGCCAGCCATCTAAATAAGGATACACAAAAACCCCACCAGTGAAGAGTTGCTGCTGGGGCCAGACACTTCATAACATAATCAATCTAGGGAAGATGGAGATCGGAAG
>TRINITY_DN57566_c0_g1_i1 len=227 path=[0:0-226]
CATGGATGCAAAACAAGTGGTAAATTATTATTGTTAGCTTTTATATAGCGCTAGCGATGTACCTACTATAAATTAAATGCAACAGTTTTGATAGGAAAGAATGATCTTTTAGGCCCTTTTTACATGGGCTGTGTGAGGTGGGGGTCATGTTTGCACCAGTGCGTGGGTGAGGGAGAATTTGGACCAAGCACACACCCATTCCTCCCCCCGCCCCCTGGTCAACACAC
>TRINITY_DN57597_c0_g1_i1 len=588 path=[0:0-587]
CCCATTTCCAGCCGACTTTCTGTTTGACCATGAATTTCCATCTTTTCTTCCTTTTTACAGTACTGATCAAACATACTTAACTCTGGCTCTGGCAGCTTCCTAAGCAGGTCTAACACTGATGCCCCTGTTGGAATATACATTGGATGTGGTGGGAAATAGGGAGTTTGAGCATGTTTTGGTTTATCTCCAATGCTGTTCTCTTTGAGTGCATCCTCTGGCTCTGGACTAGAGATAGGGCTAAATTGACTGAATGTTGGCAAAGGCTCTGACTTGGATTGCTCCAGTTTTTCAGGATAGTTTCTCAAGCCATCACCATTAATAAAAGTAGAATCAAATTTTCCATAATTGTGAGTCTCCGTAGATAAATCCGACCCACGAAATCCATTGTGCAACAGGCCATGTCCTAGGTGATTCCCCTCCTTATCTGTTTCAAAGGATTCCTGACGACTTGTGTTCTTTACAATAACACTCACAACTGGAACATCAGGAGGTGGCACTGAATGGGACGCGGACACATTGTCATCTATGCAGATTTCTGGTGGCTTGAGGTGGTTTTCATTCTCCTCACAATTTGATTGAATGGCCTCT
>TRINITY_DN57533_c0_g1_i1 len=340 path=[0:0-339]
ATAAATTCTAATCTACCATTCTCAATGGTCCCCCTTCCTAGGGCCAGGATGGCGACCACAAGAGCGCAGAGGGTGAGAGAACTGGATCTGGACCGACCTCAAGGCCCCGTGGCACAGGAGATGCGCACCACCTGGGAACGGAGCCCCCCGCAATTGTCGCCGCAGCGCCCGGCTCAGCGCCTACAAGCCACGTGCGAGACACAGGGCCACACAGATCCAGGTGACCTCTTCAACTCACTCGGAGCGACAATCGACACATTAAGTGTACAAATGACCGCCCGGTGGGTTCAAAGGGAACTTCAGGAGCGTGAACAAGGGCACGCACCCAGCGACCAGGGGG
>TRINITY_DN57509_c0_g1_i1 len=232 path=[0:0-231]
CAACCCCGCCCCAAGGCAACTTACTCCATTCCAGCTCTTCCTACGGATAAGTTTTCCCCGATATTTCCCCGATATTTAACTGAAGTCTCCCTTCCTGTAACTTCAACCCATTTTTTCTAGTCCTGCCCTCGGTCGCAAGGCAGAACATTTCCTTGCCCTCCTCTTAGTGGCAGCCCTTTGAAGCCTGCTGTCCTCTCTCTCCTCAGTTTGGCAGTTCTCCTTATTAGTGGCT
>TRINITY_DN57514_c3_g1_i1 len=315 path=[0:0-314]
CTCAGGTGAACATTTGTCTGGCCAGAAAACTTATTGAAACAAACAAGAGTTACTCCAGTTCAGAATGCAACTGAAATGATAAGAACTAAGTAGCTGAAACTGTAAGAAAAAACTCTGCAACTGCATACTTTCCAGACCTGGTTACAGACAAAGGTAACATTCAGAAGAAGAATACATCATGGAATGGTTTCCACACTCTGGTCCATGGACAACTGATGGTTTGCAGAAACATGCTAACTGGTCCACGGTTGGACTAGGACCCATGGGAAACAGAGGGTTGAAACAGACATGCACACAACTCAACCCCAATACCAC
>TRINITY_DN57514_c4_g1_i1 len=719 path=[0:0-718]
GTTATATTTTGGACAACTTGTTTTGAAGGTTAACCAACCCATTTGAATATTTGATTACACAGTTAATCAATTTATTGATATGAACGACAAATTATTGAAGTTTTCAGATCACAGTAGAATGAGCACAAGGTGAAATTAGTTACAGGATGAATATTTTTGTATATTATTCAAGTGAAAGGAAACAGCATTTATCTTGCAGAAGGAGGGAGCACAGTGGACTAACATTTAGGCAGACAGTCTAATCCCCTGAATGGGATAGCGCTAGCACTAGCTCACAGCACAGACATGAGTCCCATTCACTTCAATGGGACGTGAAGGAGCACATCTTAAAGGCCGATTTCCATTTATTTATTTAAAAAAAACAAAACACTGCTGCAATAGTTTTCAAATCTCTCTCAGCCTCTATTCCCCATTTGTAAAATGGGAACAACGATGACCTCCCTCACAGGTTCAGTGTGAGGGTGAACCAGAGGACTGTAAAGTACTTTCAACACTGAGTGTTACAGAAATGATAAATACTGTTTGTACCATTTAATGCAGTTTTCAGTAAAAGTCAATGTATCAAAAGTAATGGGCATGAAAAGCCAAAAGATAAATTGACAAAGTGGGTGAAAACAGACATGACGCCAACCACTCCCCAACCACCCCTGGTGGTCACCCATGCATGTTTCAGGGCTGCATGGGGCACCAATACAGCCCTGCAACATGCACAAATAACC
>TRINITY_DN57601_c0_g1_i1 len=243 path=[0:0-242]
GGTGACTGGAGTTCAGACGTGTGCTCTTCCGATCTCCTTTTTCATCCTTGACTGTAAGCCCCTCGGGGCAGGGACCTCCCTCTGACCATGACTGTTCAGCACCAGGCACGTTGCTTGCGGTATATAAAGGTAATAAAATAGACCAAATATCATGGGGATTGTGAGCACAGATGGCGGCACCTCACTTAAAGGGTCTCTCACCCATGTTTTTTGACTCTGTCTACCCCTCCCCTTTTCCTTGGG
>TRINITY_DN57556_c0_g1_i5 len=1710 path=[0:0-640 6:641-641 7:642-838 8:839-956 9:957-1051 11:1052-1515 13:1516-1709]
CGTAGAGAGAAACAGGAAAAACTTTAGTTAAAATATTTTACAATAAAATAATTATGATTATAAATCTCTTTTGTTAAATATGTACACATTACATGGTATTTTAAAAAAGAATGGAACTGGTTAAAGTTTTCAAGCAAATCTAATACACAAATCCACGACGTCAGCTTTAGACTGTATTGTCAGTTTAACATTCCAAAATGGTTGTGTCAGATTAATGGCGATGCTTTGTGCAAAACATAAGCAAAATTAGGAAACAATCCTGCAAAATCGATTGGTTCGCATGGTAAATTCTAAAAAAAATGTAGCACACACATTTTGATTGTACAGAGGTTAGAATGACCAGCACTAATATAACCTCCATGTCTACAAAATAATTAACTCCTTGGGTAGCTTTTGTTTTTTTTGTTTTTTTTAAAAAACTATAAATTCTAAGTCCTAGCAAATTGTGCTTTTAAGCAGCCACATGGCCAATAAGGTAGATATTGTCATAAAGGTGCCCAACAAATTCTTCACTAATGTTCTGAGCAGCACGCCGTGTATTTCTGATAAATTCTCTCTTTGACATTTTGTTCTTCACATGAGGGCTGGTAAGATCAATGGAAAGCAAGATCAAAGAGTAGCACAATACATAGACTGCATCTGGGCTAAGGCCAAGTTCTCTCATCAAATCAGGGTTACAAGCACAGAATCTGTGTGAGAACTTCGTAATAAGAGTCTCAAGATACTCGCCACGCTCCTCAGGGGCATGAATGTGTCTGAAAAACTCTCTCAGTGCATTTGGCAAGAACTGATTTCTGAAGTTGTGCAGTGTCACAAGATCATCTAAAACATCTCGCCTGTCATCGAGATAGATTCTCAGTTTCTTCCAATTTAGTGTTCTTGTACAGAAGATAAACTTAGCTATTTCCTTTGGTGAATTGTCCAGTATCCCTTTGGACATGAAGTAGTTGACTCCCTTCATTATCATCAACATATTGCTTTCTCCCAAATTCACTGTTGCATGTGTTCAACATGACATAGTCTTCTCCAGATTTCATTAGCAATGTGCTCCTCATCAGGGTTCGCATTAAAAGTGAGACTACCCTCATCTAGCTGCATATATAGTTTCCTGAATGAAAATCCTAGAGGTGGATTCTTATTATATATGGAACAGTGACCCCAAGTGGATTTACACAACCCTTGCCAGAGAAGCTCATCATTAGCAAGATCCTGCCAGACACACGAAGCCAAGCAGAGGTCAGTTGCATTCAGGTATGACAAAATGGTAAAGCTCAGCTCAGGTGGCAGCATTTCCAAGTTAATGAATCCTTCTTGCTCTTTAGATTTTCTTGCTTTCAGGAGATGGTAGATGTCAATGCCTCCTTGCGGATGTTTACGGTGATTTGTACTGGAAACACTGTTAGCAGCTATCCTTCTACCATGCTCTCTGGTGAGATAGGCTTGTCCACTATATCCTTGGTGCTGAAGCTGTTGGTTCCTAGCCACTCTCCACAGCCCCTGACCCATCTGCGAGCCTGTGCGAGTTCTAGTCTCAACCGCCGCCGCGACGAGCCTGGTCCAAGTCAGTGCGCGAGCCTCGCCGGGTGAGAATGGGGTCAGGAAGCAGCGGAAGAAGGAAAAGGTAATGGAATCCCCGCCCCGGACTCCAGCTCCGGACCAGGCCGCCACAATCTCCAGCTCCTGAATTTTGACGTTTGCTGTTTCTGTTGA
>TRINITY_DN57556_c0_g1_i6 len=982 path=[1:0-106 5:107-112 6:113-113 8:114-231 11:232-695 12:696-787 13:788-981]
ACCTTTTCCTGTTTTTTTTTTTTATTATTTTACAGAAGTATAGACAGTGATTATTGAAACATATAAATGAAAATGAATACAATACTTTTCCTTATTATAGGTTCAAATTACCTGTCATCGAGATAGATTCTCAGTTTCTTCCAATTTAGTGTTCTTGTACAGAAGATAAACTTAGCTATTTCCTTTGGTGAATTGTCCAGTATCCCTTTGGACATGAAGTAGTTGACTCCCTCATCAGGGTTCGCATTAAAAGTGAGACTACCCTCATCTAGCTGCATATATAGTTTCCTGAATGAAAATCCTAGAGGTGGATTCTTATTATATATGGAACAGTGACCCCAAGTGGATTTACACAACCCTTGCCAGAGAAGCTCATCATTAGCAAGATCCTGCCAGACACACGAAGCCAAGCAGAGGTCAGTTGCATTCAGGTATGACAAAATGGTAAAGCTCAGCTCAGGTGGCAGCATTTCCAAGTTAATGAATCCTTCTTGCTCTTTAGATTTTCTTGCTTTCAGGAGATGGTAGATGTCAATGCCTCCTTGCGGATGTTTACGGTGATTTGTACTGGAAACACTGTTAGCAGCTATCCTTCTACCATGCTCTCTGGTGAGATAGGCTTGTCCACTATATCCTTGGTGCTGAAGCTGTTGGTTCCTAGCCACTCTCCACAGCCCCTGACCCATCTGCGAGCCTCTGTCTTGTCAGGATTCAACTTCAGTCGGCTCGCTCTCATCCAATCCTGAACAGCCGCCAGACATCGGGTAAGCACCGAGACTGCCGGGTCTGTGCGAGTTCTAGTCTCAACCGCCGCCGCGACGAGCCTGGTCCAAGTCAGTGCGCGAGCCTCGCCGGGTGAGAATGGGGTCAGGAAGCAGCGGAAGAAGGAAAAGGTAATGGAATCCCCGCCCCGGACTCCAGCTCCGGACCAGGCCGCCACAATCTCCAGCTCCTGAATTTTGACGTTTGCTGTTTCTGTTGA
>TRINITY_DN57556_c0_g1_i8 len=890 path=[1:0-106 5:107-112 6:113-113 8:114-231 11:232-695 13:696-889]
ACCTTTTCCTGTTTTTTTTTTTTATTATTTTACAGAAGTATAGACAGTGATTATTGAAACATATAAATGAAAATGAATACAATACTTTTCCTTATTATAGGTTCAAATTACCTGTCATCGAGATAGATTCTCAGTTTCTTCCAATTTAGTGTTCTTGTACAGAAGATAAACTTAGCTATTTCCTTTGGTGAATTGTCCAGTATCCCTTTGGACATGAAGTAGTTGACTCCCTCATCAGGGTTCGCATTAAAAGTGAGACTACCCTCATCTAGCTGCATATATAGTTTCCTGAATGAAAATCCTAGAGGTGGATTCTTATTATATATGGAACAGTGACCCCAAGTGGATTTACACAACCCTTGCCAGAGAAGCTCATCATTAGCAAGATCCTGCCAGACACACGAAGCCAAGCAGAGGTCAGTTGCATTCAGGTATGACAAAATGGTAAAGCTCAGCTCAGGTGGCAGCATTTCCAAGTTAATGAATCCTTCTTGCTCTTTAGATTTTCTTGCTTTCAGGAGATGGTAGATGTCAATGCCTCCTTGCGGATGTTTACGGTGATTTGTACTGGAAACACTGTTAGCAGCTATCCTTCTACCATGCTCTCTGGTGAGATAGGCTTGTCCACTATATCCTTGGTGCTGAAGCTGTTGGTTCCTAGCCACTCTCCACAGCCCCTGACCCATCTGCGAGCCTGTGCGAGTTCTAGTCTCAACCGCCGCCGCGACGAGCCTGGTCCAAGTCAGTGCGCGAGCCTCGCCGGGTGAGAATGGGGTCAGGAAGCAGCGGAAGAAGGAAAAGGTAATGGAATCCCCGCCCCGGACTCCAGCTCCGGACCAGGCCGCCACAATCTCCAGCTCCTGAATTTTGACGTTTGCTGTTTCTGTTGA
>TRINITY_DN57556_c0_g1_i13 len=1418 path=[0:0-640 6:641-641 8:642-759 11:760-1223 13:1224-1417]
CGTAGAGAGAAACAGGAAAAACTTTAGTTAAAATATTTTACAATAAAATAATTATGATTATAAATCTCTTTTGTTAAATATGTACACATTACATGGTATTTTAAAAAAGAATGGAACTGGTTAAAGTTTTCAAGCAAATCTAATACACAAATCCACGACGTCAGCTTTAGACTGTATTGTCAGTTTAACATTCCAAAATGGTTGTGTCAGATTAATGGCGATGCTTTGTGCAAAACATAAGCAAAATTAGGAAACAATCCTGCAAAATCGATTGGTTCGCATGGTAAATTCTAAAAAAAATGTAGCACACACATTTTGATTGTACAGAGGTTAGAATGACCAGCACTAATATAACCTCCATGTCTACAAAATAATTAACTCCTTGGGTAGCTTTTGTTTTTTTTGTTTTTTTTAAAAAACTATAAATTCTAAGTCCTAGCAAATTGTGCTTTTAAGCAGCCACATGGCCAATAAGGTAGATATTGTCATAAAGGTGCCCAACAAATTCTTCACTAATGTTCTGAGCAGCACGCCGTGTATTTCTGATAAATTCTCTCTTTGACATTTTGTTCTTCACATGAGGGCTGGTAAGATCAATGGAAAGCAAGATCAAAGAGTAGCACAATACATAGACTGCATCTGTCATCGAGATAGATTCTCAGTTTCTTCCAATTTAGTGTTCTTGTACAGAAGATAAACTTAGCTATTTCCTTTGGTGAATTGTCCAGTATCCCTTTGGACATGAAGTAGTTGACTCCCTCATCAGGGTTCGCATTAAAAGTGAGACTACCCTCATCTAGCTGCATATATAGTTTCCTGAATGAAAATCCTAGAGGTGGATTCTTATTATATATGGAACAGTGACCCCAAGTGGATTTACACAACCCTTGCCAGAGAAGCTCATCATTAGCAAGATCCTGCCAGACACACGAAGCCAAGCAGAGGTCAGTTGCATTCAGGTATGACAAAATGGTAAAGCTCAGCTCAGGTGGCAGCATTTCCAAGTTAATGAATCCTTCTTGCTCTTTAGATTTTCTTGCTTTCAGGAGATGGTAGATGTCAATGCCTCCTTGCGGATGTTTACGGTGATTTGTACTGGAAACACTGTTAGCAGCTATCCTTCTACCATGCTCTCTGGTGAGATAGGCTTGTCCACTATATCCTTGGTGCTGAAGCTGTTGGTTCCTAGCCACTCTCCACAGCCCCTGACCCATCTGCGAGCCTGTGCGAGTTCTAGTCTCAACCGCCGCCGCGACGAGCCTGGTCCAAGTCAGTGCGCGAGCCTCGCCGGGTGAGAATGGGGTCAGGAAGCAGCGGAAGAAGGAAAAGGTAATGGAATCCCCGCCCCGGACTCCAGCTCCGGACCAGGCCGCCACAATCTCCAGCTCCTGAATTTTGACGTTTGCTGTTTCTGTTGA
>TRINITY_DN57556_c0_g1_i7 len=1510 path=[0:0-640 6:641-641 8:642-759 11:760-1223 12:1224-1315 13:1316-1509]
CGTAGAGAGAAACAGGAAAAACTTTAGTTAAAATATTTTACAATAAAATAATTATGATTATAAATCTCTTTTGTTAAATATGTACACATTACATGGTATTTTAAAAAAGAATGGAACTGGTTAAAGTTTTCAAGCAAATCTAATACACAAATCCACGACGTCAGCTTTAGACTGTATTGTCAGTTTAACATTCCAAAATGGTTGTGTCAGATTAATGGCGATGCTTTGTGCAAAACATAAGCAAAATTAGGAAACAATCCTGCAAAATCGATTGGTTCGCATGGTAAATTCTAAAAAAAATGTAGCACACACATTTTGATTGTACAGAGGTTAGAATGACCAGCACTAATATAACCTCCATGTCTACAAAATAATTAACTCCTTGGGTAGCTTTTGTTTTTTTTGTTTTTTTTAAAAAACTATAAATTCTAAGTCCTAGCAAATTGTGCTTTTAAGCAGCCACATGGCCAATAAGGTAGATATTGTCATAAAGGTGCCCAACAAATTCTTCACTAATGTTCTGAGCAGCACGCCGTGTATTTCTGATAAATTCTCTCTTTGACATTTTGTTCTTCACATGAGGGCTGGTAAGATCAATGGAAAGCAAGATCAAAGAGTAGCACAATACATAGACTGCATCTGTCATCGAGATAGATTCTCAGTTTCTTCCAATTTAGTGTTCTTGTACAGAAGATAAACTTAGCTATTTCCTTTGGTGAATTGTCCAGTATCCCTTTGGACATGAAGTAGTTGACTCCCTCATCAGGGTTCGCATTAAAAGTGAGACTACCCTCATCTAGCTGCATATATAGTTTCCTGAATGAAAATCCTAGAGGTGGATTCTTATTATATATGGAACAGTGACCCCAAGTGGATTTACACAACCCTTGCCAGAGAAGCTCATCATTAGCAAGATCCTGCCAGACACACGAAGCCAAGCAGAGGTCAGTTGCATTCAGGTATGACAAAATGGTAAAGCTCAGCTCAGGTGGCAGCATTTCCAAGTTAATGAATCCTTCTTGCTCTTTAGATTTTCTTGCTTTCAGGAGATGGTAGATGTCAATGCCTCCTTGCGGATGTTTACGGTGATTTGTACTGGAAACACTGTTAGCAGCTATCCTTCTACCATGCTCTCTGGTGAGATAGGCTTGTCCACTATATCCTTGGTGCTGAAGCTGTTGGTTCCTAGCCACTCTCCACAGCCCCTGACCCATCTGCGAGCCTCTGTCTTGTCAGGATTCAACTTCAGTCGGCTCGCTCTCATCCAATCCTGAACAGCCGCCAGACATCGGGTAAGCACCGAGACTGCCGGGTCTGTGCGAGTTCTAGTCTCAACCGCCGCCGCGACGAGCCTGGTCCAAGTCAGTGCGCGAGCCTCGCCGGGTGAGAATGGGGTCAGGAAGCAGCGGAAGAAGGAAAAGGTAATGGAATCCCCGCCCCGGACTCCAGCTCCGGACCAGGCCGCCACAATCTCCAGCTCCTGAATTTTGACGTTTGCTGTTTCTGTTGA
>TRINITY_DN57556_c0_g1_i12 len=1126 path=[0:0-640 6:641-641 7:642-838 8:839-956 9:957-1051 10:1052-1125]
CGTAGAGAGAAACAGGAAAAACTTTAGTTAAAATATTTTACAATAAAATAATTATGATTATAAATCTCTTTTGTTAAATATGTACACATTACATGGTATTTTAAAAAAGAATGGAACTGGTTAAAGTTTTCAAGCAAATCTAATACACAAATCCACGACGTCAGCTTTAGACTGTATTGTCAGTTTAACATTCCAAAATGGTTGTGTCAGATTAATGGCGATGCTTTGTGCAAAACATAAGCAAAATTAGGAAACAATCCTGCAAAATCGATTGGTTCGCATGGTAAATTCTAAAAAAAATGTAGCACACACATTTTGATTGTACAGAGGTTAGAATGACCAGCACTAATATAACCTCCATGTCTACAAAATAATTAACTCCTTGGGTAGCTTTTGTTTTTTTTGTTTTTTTTAAAAAACTATAAATTCTAAGTCCTAGCAAATTGTGCTTTTAAGCAGCCACATGGCCAATAAGGTAGATATTGTCATAAAGGTGCCCAACAAATTCTTCACTAATGTTCTGAGCAGCACGCCGTGTATTTCTGATAAATTCTCTCTTTGACATTTTGTTCTTCACATGAGGGCTGGTAAGATCAATGGAAAGCAAGATCAAAGAGTAGCACAATACATAGACTGCATCTGGGCTAAGGCCAAGTTCTCTCATCAAATCAGGGTTACAAGCACAGAATCTGTGTGAGAACTTCGTAATAAGAGTCTCAAGATACTCGCCACGCTCCTCAGGGGCATGAATGTGTCTGAAAAACTCTCTCAGTGCATTTGGCAAGAACTGATTTCTGAAGTTGTGCAGTGTCACAAGATCATCTAAAACATCTCGCCTGTCATCGAGATAGATTCTCAGTTTCTTCCAATTTAGTGTTCTTGTACAGAAGATAAACTTAGCTATTTCCTTTGGTGAATTGTCCAGTATCCCTTTGGACATGAAGTAGTTGACTCCCTTCATTATCATCAACATATTGCTTTCTCCCAAATTCACTGTTGCATGTGTTCAACATGACATAGTCTTCTCCAGATTTCATTAGCAATGTGCTCCTTGTCATGCAAAGAAAGGAAATATCTGGAGCCATGAAAAATATATGTGAGGAAGCTGGCATTTTACATGTAGGAG
>TRINITY_DN57556_c0_g1_i2 len=1830 path=[0:0-640 2:641-738 3:739-1338 5:1339-1344 6:1345-1345 7:1346-1542 8:1543-1660 9:1661-1755 10:1756-1829]
CGTAGAGAGAAACAGGAAAAACTTTAGTTAAAATATTTTACAATAAAATAATTATGATTATAAATCTCTTTTGTTAAATATGTACACATTACATGGTATTTTAAAAAAGAATGGAACTGGTTAAAGTTTTCAAGCAAATCTAATACACAAATCCACGACGTCAGCTTTAGACTGTATTGTCAGTTTAACATTCCAAAATGGTTGTGTCAGATTAATGGCGATGCTTTGTGCAAAACATAAGCAAAATTAGGAAACAATCCTGCAAAATCGATTGGTTCGCATGGTAAATTCTAAAAAAAATGTAGCACACACATTTTGATTGTACAGAGGTTAGAATGACCAGCACTAATATAACCTCCATGTCTACAAAATAATTAACTCCTTGGGTAGCTTTTGTTTTTTTTGTTTTTTTTAAAAAACTATAAATTCTAAGTCCTAGCAAATTGTGCTTTTAAGCAGCCACATGGCCAATAAGGTAGATATTGTCATAAAGGTGCCCAACAAATTCTTCACTAATGTTCTGAGCAGCACGCCGTGTATTTCTGATAAATTCTCTCTTTGACATTTTGTTCTTCACATGAGGGCTGGTAAGATCAATGGAAAGCAAGATCAAAGAGTAGCACAATACATAGACTGCATCTAAGGAAAAGAAAATTCAGAAGTTATTGTTTATAAAACCTTAAATGTGGATGACACTTTACAGACAGCTAAGCTAACAAGTCTCCGACTATGAATTTTACAATCTTAAGCACGTGAGTGACTTGACTATCTGGGTAGTACGCTGAAGTCAGTATTAAATATTATAAAGTGAAATGCTTCATGAACACAAACTTCATTTATTATCTATATAACAACCAAAGTATGCCAGATGCTTTACAGATGAAGGCAGATTTCTCCCTGCCCTGAAGAGTTTGCAGTCTAAGGCCCCTGACTGGAAATAATTATGCATGTACACTTTAAGAATGTGATTAGCCCCACTGAGTTCAGCAAGACTATTAATGGGGAAAGAAGCTGACTATGTAAGCCCTTGCAGGACTTGAGTCTAGTTAGAGACAAATGGCAGATGGTGGGAAAGGAAAAGATGACCCCCCTCCCTTTTTCTTTTTTTTGTTGCATATGAAAATTGGGTTTGTTTCTACACTAGAAGAAAATAATTAGAAGTCAAAGTAGTTGTTAGTGTGAATATGTACAGTATGTTCAAATCTGATCCACTCTCCAAATCTAACTTTGCACTTTGAGGAAAGCTCCATTGGACTTTCATTTAAACCTATTATGAAAAGTGATAATTTCCAAACTATGTGGATGAGAGAGTGATTCACTGAATAAAAGTTTTCTCTTCTTACCTGGGCTAAGGCCAAGTTCTCTCATCAAATCAGGGTTACAAGCACAGAATCTGTGTGAGAACTTCGTAATAAGAGTCTCAAGATACTCGCCACGCTCCTCAGGGGCATGAATGTGTCTGAAAAACTCTCTCAGTGCATTTGGCAAGAACTGATTTCTGAAGTTGTGCAGTGTCACAAGATCATCTAAAACATCTCGCCTGTCATCGAGATAGATTCTCAGTTTCTTCCAATTTAGTGTTCTTGTACAGAAGATAAACTTAGCTATTTCCTTTGGTGAATTGTCCAGTATCCCTTTGGACATGAAGTAGTTGACTCCCTTCATTATCATCAACATATTGCTTTCTCCCAAATTCACTGTTGCATGTGTTCAACATGACATAGTCTTCTCCAGATTTCATTAGCAATGTGCTCCTTGTCATGCAAAGAAAGGAAATATCTGGAGCCATGAAAAATATATGTGAGGAAGCTGGCATTTTACATGTAGGAG
>TRINITY_DN57556_c0_g1_i1 len=2411 path=[0:0-640 2:641-738 3:739-1338 5:1339-1344 6:1345-1345 7:1346-1542 8:1543-1660 11:1661-2124 12:2125-2216 13:2217-2410]
CGTAGAGAGAAACAGGAAAAACTTTAGTTAAAATATTTTACAATAAAATAATTATGATTATAAATCTCTTTTGTTAAATATGTACACATTACATGGTATTTTAAAAAAGAATGGAACTGGTTAAAGTTTTCAAGCAAATCTAATACACAAATCCACGACGTCAGCTTTAGACTGTATTGTCAGTTTAACATTCCAAAATGGTTGTGTCAGATTAATGGCGATGCTTTGTGCAAAACATAAGCAAAATTAGGAAACAATCCTGCAAAATCGATTGGTTCGCATGGTAAATTCTAAAAAAAATGTAGCACACACATTTTGATTGTACAGAGGTTAGAATGACCAGCACTAATATAACCTCCATGTCTACAAAATAATTAACTCCTTGGGTAGCTTTTGTTTTTTTTGTTTTTTTTAAAAAACTATAAATTCTAAGTCCTAGCAAATTGTGCTTTTAAGCAGCCACATGGCCAATAAGGTAGATATTGTCATAAAGGTGCCCAACAAATTCTTCACTAATGTTCTGAGCAGCACGCCGTGTATTTCTGATAAATTCTCTCTTTGACATTTTGTTCTTCACATGAGGGCTGGTAAGATCAATGGAAAGCAAGATCAAAGAGTAGCACAATACATAGACTGCATCTAAGGAAAAGAAAATTCAGAAGTTATTGTTTATAAAACCTTAAATGTGGATGACACTTTACAGACAGCTAAGCTAACAAGTCTCCGACTATGAATTTTACAATCTTAAGCACGTGAGTGACTTGACTATCTGGGTAGTACGCTGAAGTCAGTATTAAATATTATAAAGTGAAATGCTTCATGAACACAAACTTCATTTATTATCTATATAACAACCAAAGTATGCCAGATGCTTTACAGATGAAGGCAGATTTCTCCCTGCCCTGAAGAGTTTGCAGTCTAAGGCCCCTGACTGGAAATAATTATGCATGTACACTTTAAGAATGTGATTAGCCCCACTGAGTTCAGCAAGACTATTAATGGGGAAAGAAGCTGACTATGTAAGCCCTTGCAGGACTTGAGTCTAGTTAGAGACAAATGGCAGATGGTGGGAAAGGAAAAGATGACCCCCCTCCCTTTTTCTTTTTTTTGTTGCATATGAAAATTGGGTTTGTTTCTACACTAGAAGAAAATAATTAGAAGTCAAAGTAGTTGTTAGTGTGAATATGTACAGTATGTTCAAATCTGATCCACTCTCCAAATCTAACTTTGCACTTTGAGGAAAGCTCCATTGGACTTTCATTTAAACCTATTATGAAAAGTGATAATTTCCAAACTATGTGGATGAGAGAGTGATTCACTGAATAAAAGTTTTCTCTTCTTACCTGGGCTAAGGCCAAGTTCTCTCATCAAATCAGGGTTACAAGCACAGAATCTGTGTGAGAACTTCGTAATAAGAGTCTCAAGATACTCGCCACGCTCCTCAGGGGCATGAATGTGTCTGAAAAACTCTCTCAGTGCATTTGGCAAGAACTGATTTCTGAAGTTGTGCAGTGTCACAAGATCATCTAAAACATCTCGCCTGTCATCGAGATAGATTCTCAGTTTCTTCCAATTTAGTGTTCTTGTACAGAAGATAAACTTAGCTATTTCCTTTGGTGAATTGTCCAGTATCCCTTTGGACATGAAGTAGTTGACTCCCTCATCAGGGTTCGCATTAAAAGTGAGACTACCCTCATCTAGCTGCATATATAGTTTCCTGAATGAAAATCCTAGAGGTGGATTCTTATTATATATGGAACAGTGACCCCAAGTGGATTTACACAACCCTTGCCAGAGAAGCTCATCATTAGCAAGATCCTGCCAGACACACGAAGCCAAGCAGAGGTCAGTTGCATTCAGGTATGACAAAATGGTAAAGCTCAGCTCAGGTGGCAGCATTTCCAAGTTAATGAATCCTTCTTGCTCTTTAGATTTTCTTGCTTTCAGGAGATGGTAGATGTCAATGCCTCCTTGCGGATGTTTACGGTGATTTGTACTGGAAACACTGTTAGCAGCTATCCTTCTACCATGCTCTCTGGTGAGATAGGCTTGTCCACTATATCCTTGGTGCTGAAGCTGTTGGTTCCTAGCCACTCTCCACAGCCCCTGACCCATCTGCGAGCCTCTGTCTTGTCAGGATTCAACTTCAGTCGGCTCGCTCTCATCCAATCCTGAACAGCCGCCAGACATCGGGTAAGCACCGAGACTGCCGGGTCTGTGCGAGTTCTAGTCTCAACCGCCGCCGCGACGAGCCTGGTCCAAGTCAGTGCGCGAGCCTCGCCGGGTGAGAATGGGGTCAGGAAGCAGCGGAAGAAGGAAAAGGTAATGGAATCCCCGCCCCGGACTCCAGCTCCGGACCAGGCCGCCACAATCTCCAGCTCCTGAATTTTGACGTTTGCTGTTTCTGTTGA
>TRINITY_DN57556_c0_g1_i3 len=2506 path=[0:0-640 2:641-738 3:739-1338 5:1339-1344 6:1345-1345 7:1346-1542 8:1543-1660 9:1661-1755 11:1756-2219 12:2220-2311 13:2312-2505]
CGTAGAGAGAAACAGGAAAAACTTTAGTTAAAATATTTTACAATAAAATAATTATGATTATAAATCTCTTTTGTTAAATATGTACACATTACATGGTATTTTAAAAAAGAATGGAACTGGTTAAAGTTTTCAAGCAAATCTAATACACAAATCCACGACGTCAGCTTTAGACTGTATTGTCAGTTTAACATTCCAAAATGGTTGTGTCAGATTAATGGCGATGCTTTGTGCAAAACATAAGCAAAATTAGGAAACAATCCTGCAAAATCGATTGGTTCGCATGGTAAATTCTAAAAAAAATGTAGCACACACATTTTGATTGTACAGAGGTTAGAATGACCAGCACTAATATAACCTCCATGTCTACAAAATAATTAACTCCTTGGGTAGCTTTTGTTTTTTTTGTTTTTTTTAAAAAACTATAAATTCTAAGTCCTAGCAAATTGTGCTTTTAAGCAGCCACATGGCCAATAAGGTAGATATTGTCATAAAGGTGCCCAACAAATTCTTCACTAATGTTCTGAGCAGCACGCCGTGTATTTCTGATAAATTCTCTCTTTGACATTTTGTTCTTCACATGAGGGCTGGTAAGATCAATGGAAAGCAAGATCAAAGAGTAGCACAATACATAGACTGCATCTAAGGAAAAGAAAATTCAGAAGTTATTGTTTATAAAACCTTAAATGTGGATGACACTTTACAGACAGCTAAGCTAACAAGTCTCCGACTATGAATTTTACAATCTTAAGCACGTGAGTGACTTGACTATCTGGGTAGTACGCTGAAGTCAGTATTAAATATTATAAAGTGAAATGCTTCATGAACACAAACTTCATTTATTATCTATATAACAACCAAAGTATGCCAGATGCTTTACAGATGAAGGCAGATTTCTCCCTGCCCTGAAGAGTTTGCAGTCTAAGGCCCCTGACTGGAAATAATTATGCATGTACACTTTAAGAATGTGATTAGCCCCACTGAGTTCAGCAAGACTATTAATGGGGAAAGAAGCTGACTATGTAAGCCCTTGCAGGACTTGAGTCTAGTTAGAGACAAATGGCAGATGGTGGGAAAGGAAAAGATGACCCCCCTCCCTTTTTCTTTTTTTTGTTGCATATGAAAATTGGGTTTGTTTCTACACTAGAAGAAAATAATTAGAAGTCAAAGTAGTTGTTAGTGTGAATATGTACAGTATGTTCAAATCTGATCCACTCTCCAAATCTAACTTTGCACTTTGAGGAAAGCTCCATTGGACTTTCATTTAAACCTATTATGAAAAGTGATAATTTCCAAACTATGTGGATGAGAGAGTGATTCACTGAATAAAAGTTTTCTCTTCTTACCTGGGCTAAGGCCAAGTTCTCTCATCAAATCAGGGTTACAAGCACAGAATCTGTGTGAGAACTTCGTAATAAGAGTCTCAAGATACTCGCCACGCTCCTCAGGGGCATGAATGTGTCTGAAAAACTCTCTCAGTGCATTTGGCAAGAACTGATTTCTGAAGTTGTGCAGTGTCACAAGATCATCTAAAACATCTCGCCTGTCATCGAGATAGATTCTCAGTTTCTTCCAATTTAGTGTTCTTGTACAGAAGATAAACTTAGCTATTTCCTTTGGTGAATTGTCCAGTATCCCTTTGGACATGAAGTAGTTGACTCCCTTCATTATCATCAACATATTGCTTTCTCCCAAATTCACTGTTGCATGTGTTCAACATGACATAGTCTTCTCCAGATTTCATTAGCAATGTGCTCCTCATCAGGGTTCGCATTAAAAGTGAGACTACCCTCATCTAGCTGCATATATAGTTTCCTGAATGAAAATCCTAGAGGTGGATTCTTATTATATATGGAACAGTGACCCCAAGTGGATTTACACAACCCTTGCCAGAGAAGCTCATCATTAGCAAGATCCTGCCAGACACACGAAGCCAAGCAGAGGTCAGTTGCATTCAGGTATGACAAAATGGTAAAGCTCAGCTCAGGTGGCAGCATTTCCAAGTTAATGAATCCTTCTTGCTCTTTAGATTTTCTTGCTTTCAGGAGATGGTAGATGTCAATGCCTCCTTGCGGATGTTTACGGTGATTTGTACTGGAAACACTGTTAGCAGCTATCCTTCTACCATGCTCTCTGGTGAGATAGGCTTGTCCACTATATCCTTGGTGCTGAAGCTGTTGGTTCCTAGCCACTCTCCACAGCCCCTGACCCATCTGCGAGCCTCTGTCTTGTCAGGATTCAACTTCAGTCGGCTCGCTCTCATCCAATCCTGAACAGCCGCCAGACATCGGGTAAGCACCGAGACTGCCGGGTCTGTGCGAGTTCTAGTCTCAACCGCCGCCGCGACGAGCCTGGTCCAAGTCAGTGCGCGAGCCTCGCCGGGTGAGAATGGGGTCAGGAAGCAGCGGAAGAAGGAAAAGGTAATGGAATCCCCGCCCCGGACTCCAGCTCCGGACCAGGCCGCCACAATCTCCAGCTCCTGAATTTTGACGTTTGCTGTTTCTGTTGA
>TRINITY_DN57556_c0_g1_i11 len=1707 path=[0:0-640 6:641-641 7:642-838 8:839-956 11:957-1420 12:1421-1512 13:1513-1706]
CGTAGAGAGAAACAGGAAAAACTTTAGTTAAAATATTTTACAATAAAATAATTATGATTATAAATCTCTTTTGTTAAATATGTACACATTACATGGTATTTTAAAAAAGAATGGAACTGGTTAAAGTTTTCAAGCAAATCTAATACACAAATCCACGACGTCAGCTTTAGACTGTATTGTCAGTTTAACATTCCAAAATGGTTGTGTCAGATTAATGGCGATGCTTTGTGCAAAACATAAGCAAAATTAGGAAACAATCCTGCAAAATCGATTGGTTCGCATGGTAAATTCTAAAAAAAATGTAGCACACACATTTTGATTGTACAGAGGTTAGAATGACCAGCACTAATATAACCTCCATGTCTACAAAATAATTAACTCCTTGGGTAGCTTTTGTTTTTTTTGTTTTTTTTAAAAAACTATAAATTCTAAGTCCTAGCAAATTGTGCTTTTAAGCAGCCACATGGCCAATAAGGTAGATATTGTCATAAAGGTGCCCAACAAATTCTTCACTAATGTTCTGAGCAGCACGCCGTGTATTTCTGATAAATTCTCTCTTTGACATTTTGTTCTTCACATGAGGGCTGGTAAGATCAATGGAAAGCAAGATCAAAGAGTAGCACAATACATAGACTGCATCTGGGCTAAGGCCAAGTTCTCTCATCAAATCAGGGTTACAAGCACAGAATCTGTGTGAGAACTTCGTAATAAGAGTCTCAAGATACTCGCCACGCTCCTCAGGGGCATGAATGTGTCTGAAAAACTCTCTCAGTGCATTTGGCAAGAACTGATTTCTGAAGTTGTGCAGTGTCACAAGATCATCTAAAACATCTCGCCTGTCATCGAGATAGATTCTCAGTTTCTTCCAATTTAGTGTTCTTGTACAGAAGATAAACTTAGCTATTTCCTTTGGTGAATTGTCCAGTATCCCTTTGGACATGAAGTAGTTGACTCCCTCATCAGGGTTCGCATTAAAAGTGAGACTACCCTCATCTAGCTGCATATATAGTTTCCTGAATGAAAATCCTAGAGGTGGATTCTTATTATATATGGAACAGTGACCCCAAGTGGATTTACACAACCCTTGCCAGAGAAGCTCATCATTAGCAAGATCCTGCCAGACACACGAAGCCAAGCAGAGGTCAGTTGCATTCAGGTATGACAAAATGGTAAAGCTCAGCTCAGGTGGCAGCATTTCCAAGTTAATGAATCCTTCTTGCTCTTTAGATTTTCTTGCTTTCAGGAGATGGTAGATGTCAATGCCTCCTTGCGGATGTTTACGGTGATTTGTACTGGAAACACTGTTAGCAGCTATCCTTCTACCATGCTCTCTGGTGAGATAGGCTTGTCCACTATATCCTTGGTGCTGAAGCTGTTGGTTCCTAGCCACTCTCCACAGCCCCTGACCCATCTGCGAGCCTCTGTCTTGTCAGGATTCAACTTCAGTCGGCTCGCTCTCATCCAATCCTGAACAGCCGCCAGACATCGGGTAAGCACCGAGACTGCCGGGTCTGTGCGAGTTCTAGTCTCAACCGCCGCCGCGACGAGCCTGGTCCAAGTCAGTGCGCGAGCCTCGCCGGGTGAGAATGGGGTCAGGAAGCAGCGGAAGAAGGAAAAGGTAATGGAATCCCCGCCCCGGACTCCAGCTCCGGACCAGGCCGCCACAATCTCCAGCTCCTGAATTTTGACGTTTGCTGTTTCTGTTGA
>TRINITY_DN57556_c0_g1_i4 len=2319 path=[0:0-640 2:641-738 3:739-1338 5:1339-1344 6:1345-1345 7:1346-1542 8:1543-1660 11:1661-2124 13:2125-2318]
CGTAGAGAGAAACAGGAAAAACTTTAGTTAAAATATTTTACAATAAAATAATTATGATTATAAATCTCTTTTGTTAAATATGTACACATTACATGGTATTTTAAAAAAGAATGGAACTGGTTAAAGTTTTCAAGCAAATCTAATACACAAATCCACGACGTCAGCTTTAGACTGTATTGTCAGTTTAACATTCCAAAATGGTTGTGTCAGATTAATGGCGATGCTTTGTGCAAAACATAAGCAAAATTAGGAAACAATCCTGCAAAATCGATTGGTTCGCATGGTAAATTCTAAAAAAAATGTAGCACACACATTTTGATTGTACAGAGGTTAGAATGACCAGCACTAATATAACCTCCATGTCTACAAAATAATTAACTCCTTGGGTAGCTTTTGTTTTTTTTGTTTTTTTTAAAAAACTATAAATTCTAAGTCCTAGCAAATTGTGCTTTTAAGCAGCCACATGGCCAATAAGGTAGATATTGTCATAAAGGTGCCCAACAAATTCTTCACTAATGTTCTGAGCAGCACGCCGTGTATTTCTGATAAATTCTCTCTTTGACATTTTGTTCTTCACATGAGGGCTGGTAAGATCAATGGAAAGCAAGATCAAAGAGTAGCACAATACATAGACTGCATCTAAGGAAAAGAAAATTCAGAAGTTATTGTTTATAAAACCTTAAATGTGGATGACACTTTACAGACAGCTAAGCTAACAAGTCTCCGACTATGAATTTTACAATCTTAAGCACGTGAGTGACTTGACTATCTGGGTAGTACGCTGAAGTCAGTATTAAATATTATAAAGTGAAATGCTTCATGAACACAAACTTCATTTATTATCTATATAACAACCAAAGTATGCCAGATGCTTTACAGATGAAGGCAGATTTCTCCCTGCCCTGAAGAGTTTGCAGTCTAAGGCCCCTGACTGGAAATAATTATGCATGTACACTTTAAGAATGTGATTAGCCCCACTGAGTTCAGCAAGACTATTAATGGGGAAAGAAGCTGACTATGTAAGCCCTTGCAGGACTTGAGTCTAGTTAGAGACAAATGGCAGATGGTGGGAAAGGAAAAGATGACCCCCCTCCCTTTTTCTTTTTTTTGTTGCATATGAAAATTGGGTTTGTTTCTACACTAGAAGAAAATAATTAGAAGTCAAAGTAGTTGTTAGTGTGAATATGTACAGTATGTTCAAATCTGATCCACTCTCCAAATCTAACTTTGCACTTTGAGGAAAGCTCCATTGGACTTTCATTTAAACCTATTATGAAAAGTGATAATTTCCAAACTATGTGGATGAGAGAGTGATTCACTGAATAAAAGTTTTCTCTTCTTACCTGGGCTAAGGCCAAGTTCTCTCATCAAATCAGGGTTACAAGCACAGAATCTGTGTGAGAACTTCGTAATAAGAGTCTCAAGATACTCGCCACGCTCCTCAGGGGCATGAATGTGTCTGAAAAACTCTCTCAGTGCATTTGGCAAGAACTGATTTCTGAAGTTGTGCAGTGTCACAAGATCATCTAAAACATCTCGCCTGTCATCGAGATAGATTCTCAGTTTCTTCCAATTTAGTGTTCTTGTACAGAAGATAAACTTAGCTATTTCCTTTGGTGAATTGTCCAGTATCCCTTTGGACATGAAGTAGTTGACTCCCTCATCAGGGTTCGCATTAAAAGTGAGACTACCCTCATCTAGCTGCATATATAGTTTCCTGAATGAAAATCCTAGAGGTGGATTCTTATTATATATGGAACAGTGACCCCAAGTGGATTTACACAACCCTTGCCAGAGAAGCTCATCATTAGCAAGATCCTGCCAGACACACGAAGCCAAGCAGAGGTCAGTTGCATTCAGGTATGACAAAATGGTAAAGCTCAGCTCAGGTGGCAGCATTTCCAAGTTAATGAATCCTTCTTGCTCTTTAGATTTTCTTGCTTTCAGGAGATGGTAGATGTCAATGCCTCCTTGCGGATGTTTACGGTGATTTGTACTGGAAACACTGTTAGCAGCTATCCTTCTACCATGCTCTCTGGTGAGATAGGCTTGTCCACTATATCCTTGGTGCTGAAGCTGTTGGTTCCTAGCCACTCTCCACAGCCCCTGACCCATCTGCGAGCCTGTGCGAGTTCTAGTCTCAACCGCCGCCGCGACGAGCCTGGTCCAAGTCAGTGCGCGAGCCTCGCCGGGTGAGAATGGGGTCAGGAAGCAGCGGAAGAAGGAAAAGGTAATGGAATCCCCGCCCCGGACTCCAGCTCCGGACCAGGCCGCCACAATCTCCAGCTCCTGAATTTTGACGTTTGCTGTTTCTGTTGA
>TRINITY_DN57556_c0_g1_i10 len=812 path=[0:0-640 2:641-738 4:739-811]
CGTAGAGAGAAACAGGAAAAACTTTAGTTAAAATATTTTACAATAAAATAATTATGATTATAAATCTCTTTTGTTAAATATGTACACATTACATGGTATTTTAAAAAAGAATGGAACTGGTTAAAGTTTTCAAGCAAATCTAATACACAAATCCACGACGTCAGCTTTAGACTGTATTGTCAGTTTAACATTCCAAAATGGTTGTGTCAGATTAATGGCGATGCTTTGTGCAAAACATAAGCAAAATTAGGAAACAATCCTGCAAAATCGATTGGTTCGCATGGTAAATTCTAAAAAAAATGTAGCACACACATTTTGATTGTACAGAGGTTAGAATGACCAGCACTAATATAACCTCCATGTCTACAAAATAATTAACTCCTTGGGTAGCTTTTGTTTTTTTTGTTTTTTTTAAAAAACTATAAATTCTAAGTCCTAGCAAATTGTGCTTTTAAGCAGCCACATGGCCAATAAGGTAGATATTGTCATAAAGGTGCCCAACAAATTCTTCACTAATGTTCTGAGCAGCACGCCGTGTATTTCTGATAAATTCTCTCTTTGACATTTTGTTCTTCACATGAGGGCTGGTAAGATCAATGGAAAGCAAGATCAAAGAGTAGCACAATACATAGACTGCATCTAAGGAAAAGAAAATTCAGAAGTTATTGTTTATAAAACCTTAAATGTGGATGACACTTTACAGACAGCTAAGCTAACAAGTCTCCGACTATGAATTTTAGATCGGAAGAGCACACGTCTGAACTCCAGTCACCTTGTAATCTCGTATGCCGTCTTCTGCTTGAAAAAAAAAA
>TRINITY_DN57556_c0_g1_i16 len=985 path=[1:0-106 5:107-112 6:113-113 8:114-231 9:232-326 11:327-790 13:791-984]
ACCTTTTCCTGTTTTTTTTTTTTATTATTTTACAGAAGTATAGACAGTGATTATTGAAACATATAAATGAAAATGAATACAATACTTTTCCTTATTATAGGTTCAAATTACCTGTCATCGAGATAGATTCTCAGTTTCTTCCAATTTAGTGTTCTTGTACAGAAGATAAACTTAGCTATTTCCTTTGGTGAATTGTCCAGTATCCCTTTGGACATGAAGTAGTTGACTCCCTTCATTATCATCAACATATTGCTTTCTCCCAAATTCACTGTTGCATGTGTTCAACATGACATAGTCTTCTCCAGATTTCATTAGCAATGTGCTCCTCATCAGGGTTCGCATTAAAAGTGAGACTACCCTCATCTAGCTGCATATATAGTTTCCTGAATGAAAATCCTAGAGGTGGATTCTTATTATATATGGAACAGTGACCCCAAGTGGATTTACACAACCCTTGCCAGAGAAGCTCATCATTAGCAAGATCCTGCCAGACACACGAAGCCAAGCAGAGGTCAGTTGCATTCAGGTATGACAAAATGGTAAAGCTCAGCTCAGGTGGCAGCATTTCCAAGTTAATGAATCCTTCTTGCTCTTTAGATTTTCTTGCTTTCAGGAGATGGTAGATGTCAATGCCTCCTTGCGGATGTTTACGGTGATTTGTACTGGAAACACTGTTAGCAGCTATCCTTCTACCATGCTCTCTGGTGAGATAGGCTTGTCCACTATATCCTTGGTGCTGAAGCTGTTGGTTCCTAGCCACTCTCCACAGCCCCTGACCCATCTGCGAGCCTGTGCGAGTTCTAGTCTCAACCGCCGCCGCGACGAGCCTGGTCCAAGTCAGTGCGCGAGCCTCGCCGGGTGAGAATGGGGTCAGGAAGCAGCGGAAGAAGGAAAAGGTAATGGAATCCCCGCCCCGGACTCCAGCTCCGGACCAGGCCGCCACAATCTCCAGCTCCTGAATTTTGACGTTTGCTGTTTCTGTTGA
>TRINITY_DN57556_c0_g1_i14 len=2414 path=[0:0-640 2:641-738 3:739-1338 5:1339-1344 6:1345-1345 7:1346-1542 8:1543-1660 9:1661-1755 11:1756-2219 13:2220-2413]
CGTAGAGAGAAACAGGAAAAACTTTAGTTAAAATATTTTACAATAAAATAATTATGATTATAAATCTCTTTTGTTAAATATGTACACATTACATGGTATTTTAAAAAAGAATGGAACTGGTTAAAGTTTTCAAGCAAATCTAATACACAAATCCACGACGTCAGCTTTAGACTGTATTGTCAGTTTAACATTCCAAAATGGTTGTGTCAGATTAATGGCGATGCTTTGTGCAAAACATAAGCAAAATTAGGAAACAATCCTGCAAAATCGATTGGTTCGCATGGTAAATTCTAAAAAAAATGTAGCACACACATTTTGATTGTACAGAGGTTAGAATGACCAGCACTAATATAACCTCCATGTCTACAAAATAATTAACTCCTTGGGTAGCTTTTGTTTTTTTTGTTTTTTTTAAAAAACTATAAATTCTAAGTCCTAGCAAATTGTGCTTTTAAGCAGCCACATGGCCAATAAGGTAGATATTGTCATAAAGGTGCCCAACAAATTCTTCACTAATGTTCTGAGCAGCACGCCGTGTATTTCTGATAAATTCTCTCTTTGACATTTTGTTCTTCACATGAGGGCTGGTAAGATCAATGGAAAGCAAGATCAAAGAGTAGCACAATACATAGACTGCATCTAAGGAAAAGAAAATTCAGAAGTTATTGTTTATAAAACCTTAAATGTGGATGACACTTTACAGACAGCTAAGCTAACAAGTCTCCGACTATGAATTTTACAATCTTAAGCACGTGAGTGACTTGACTATCTGGGTAGTACGCTGAAGTCAGTATTAAATATTATAAAGTGAAATGCTTCATGAACACAAACTTCATTTATTATCTATATAACAACCAAAGTATGCCAGATGCTTTACAGATGAAGGCAGATTTCTCCCTGCCCTGAAGAGTTTGCAGTCTAAGGCCCCTGACTGGAAATAATTATGCATGTACACTTTAAGAATGTGATTAGCCCCACTGAGTTCAGCAAGACTATTAATGGGGAAAGAAGCTGACTATGTAAGCCCTTGCAGGACTTGAGTCTAGTTAGAGACAAATGGCAGATGGTGGGAAAGGAAAAGATGACCCCCCTCCCTTTTTCTTTTTTTTGTTGCATATGAAAATTGGGTTTGTTTCTACACTAGAAGAAAATAATTAGAAGTCAAAGTAGTTGTTAGTGTGAATATGTACAGTATGTTCAAATCTGATCCACTCTCCAAATCTAACTTTGCACTTTGAGGAAAGCTCCATTGGACTTTCATTTAAACCTATTATGAAAAGTGATAATTTCCAAACTATGTGGATGAGAGAGTGATTCACTGAATAAAAGTTTTCTCTTCTTACCTGGGCTAAGGCCAAGTTCTCTCATCAAATCAGGGTTACAAGCACAGAATCTGTGTGAGAACTTCGTAATAAGAGTCTCAAGATACTCGCCACGCTCCTCAGGGGCATGAATGTGTCTGAAAAACTCTCTCAGTGCATTTGGCAAGAACTGATTTCTGAAGTTGTGCAGTGTCACAAGATCATCTAAAACATCTCGCCTGTCATCGAGATAGATTCTCAGTTTCTTCCAATTTAGTGTTCTTGTACAGAAGATAAACTTAGCTATTTCCTTTGGTGAATTGTCCAGTATCCCTTTGGACATGAAGTAGTTGACTCCCTTCATTATCATCAACATATTGCTTTCTCCCAAATTCACTGTTGCATGTGTTCAACATGACATAGTCTTCTCCAGATTTCATTAGCAATGTGCTCCTCATCAGGGTTCGCATTAAAAGTGAGACTACCCTCATCTAGCTGCATATATAGTTTCCTGAATGAAAATCCTAGAGGTGGATTCTTATTATATATGGAACAGTGACCCCAAGTGGATTTACACAACCCTTGCCAGAGAAGCTCATCATTAGCAAGATCCTGCCAGACACACGAAGCCAAGCAGAGGTCAGTTGCATTCAGGTATGACAAAATGGTAAAGCTCAGCTCAGGTGGCAGCATTTCCAAGTTAATGAATCCTTCTTGCTCTTTAGATTTTCTTGCTTTCAGGAGATGGTAGATGTCAATGCCTCCTTGCGGATGTTTACGGTGATTTGTACTGGAAACACTGTTAGCAGCTATCCTTCTACCATGCTCTCTGGTGAGATAGGCTTGTCCACTATATCCTTGGTGCTGAAGCTGTTGGTTCCTAGCCACTCTCCACAGCCCCTGACCCATCTGCGAGCCTGTGCGAGTTCTAGTCTCAACCGCCGCCGCGACGAGCCTGGTCCAAGTCAGTGCGCGAGCCTCGCCGGGTGAGAATGGGGTCAGGAAGCAGCGGAAGAAGGAAAAGGTAATGGAATCCCCGCCCCGGACTCCAGCTCCGGACCAGGCCGCCACAATCTCCAGCTCCTGAATTTTGACGTTTGCTGTTTCTGTTGA
>TRINITY_DN57556_c0_g1_i15 len=1615 path=[0:0-640 6:641-641 7:642-838 8:839-956 11:957-1420 13:1421-1614]
CGTAGAGAGAAACAGGAAAAACTTTAGTTAAAATATTTTACAATAAAATAATTATGATTATAAATCTCTTTTGTTAAATATGTACACATTACATGGTATTTTAAAAAAGAATGGAACTGGTTAAAGTTTTCAAGCAAATCTAATACACAAATCCACGACGTCAGCTTTAGACTGTATTGTCAGTTTAACATTCCAAAATGGTTGTGTCAGATTAATGGCGATGCTTTGTGCAAAACATAAGCAAAATTAGGAAACAATCCTGCAAAATCGATTGGTTCGCATGGTAAATTCTAAAAAAAATGTAGCACACACATTTTGATTGTACAGAGGTTAGAATGACCAGCACTAATATAACCTCCATGTCTACAAAATAATTAACTCCTTGGGTAGCTTTTGTTTTTTTTGTTTTTTTTAAAAAACTATAAATTCTAAGTCCTAGCAAATTGTGCTTTTAAGCAGCCACATGGCCAATAAGGTAGATATTGTCATAAAGGTGCCCAACAAATTCTTCACTAATGTTCTGAGCAGCACGCCGTGTATTTCTGATAAATTCTCTCTTTGACATTTTGTTCTTCACATGAGGGCTGGTAAGATCAATGGAAAGCAAGATCAAAGAGTAGCACAATACATAGACTGCATCTGGGCTAAGGCCAAGTTCTCTCATCAAATCAGGGTTACAAGCACAGAATCTGTGTGAGAACTTCGTAATAAGAGTCTCAAGATACTCGCCACGCTCCTCAGGGGCATGAATGTGTCTGAAAAACTCTCTCAGTGCATTTGGCAAGAACTGATTTCTGAAGTTGTGCAGTGTCACAAGATCATCTAAAACATCTCGCCTGTCATCGAGATAGATTCTCAGTTTCTTCCAATTTAGTGTTCTTGTACAGAAGATAAACTTAGCTATTTCCTTTGGTGAATTGTCCAGTATCCCTTTGGACATGAAGTAGTTGACTCCCTCATCAGGGTTCGCATTAAAAGTGAGACTACCCTCATCTAGCTGCATATATAGTTTCCTGAATGAAAATCCTAGAGGTGGATTCTTATTATATATGGAACAGTGACCCCAAGTGGATTTACACAACCCTTGCCAGAGAAGCTCATCATTAGCAAGATCCTGCCAGACACACGAAGCCAAGCAGAGGTCAGTTGCATTCAGGTATGACAAAATGGTAAAGCTCAGCTCAGGTGGCAGCATTTCCAAGTTAATGAATCCTTCTTGCTCTTTAGATTTTCTTGCTTTCAGGAGATGGTAGATGTCAATGCCTCCTTGCGGATGTTTACGGTGATTTGTACTGGAAACACTGTTAGCAGCTATCCTTCTACCATGCTCTCTGGTGAGATAGGCTTGTCCACTATATCCTTGGTGCTGAAGCTGTTGGTTCCTAGCCACTCTCCACAGCCCCTGACCCATCTGCGAGCCTGTGCGAGTTCTAGTCTCAACCGCCGCCGCGACGAGCCTGGTCCAAGTCAGTGCGCGAGCCTCGCCGGGTGAGAATGGGGTCAGGAAGCAGCGGAAGAAGGAAAAGGTAATGGAATCCCCGCCCCGGACTCCAGCTCCGGACCAGGCCGCCACAATCTCCAGCTCCTGAATTTTGACGTTTGCTGTTTCTGTTGA
>TRINITY_DN57556_c0_g1_i9 len=1802 path=[0:0-640 6:641-641 7:642-838 8:839-956 9:957-1051 11:1052-1515 12:1516-1607 13:1608-1801]
CGTAGAGAGAAACAGGAAAAACTTTAGTTAAAATATTTTACAATAAAATAATTATGATTATAAATCTCTTTTGTTAAATATGTACACATTACATGGTATTTTAAAAAAGAATGGAACTGGTTAAAGTTTTCAAGCAAATCTAATACACAAATCCACGACGTCAGCTTTAGACTGTATTGTCAGTTTAACATTCCAAAATGGTTGTGTCAGATTAATGGCGATGCTTTGTGCAAAACATAAGCAAAATTAGGAAACAATCCTGCAAAATCGATTGGTTCGCATGGTAAATTCTAAAAAAAATGTAGCACACACATTTTGATTGTACAGAGGTTAGAATGACCAGCACTAATATAACCTCCATGTCTACAAAATAATTAACTCCTTGGGTAGCTTTTGTTTTTTTTGTTTTTTTTAAAAAACTATAAATTCTAAGTCCTAGCAAATTGTGCTTTTAAGCAGCCACATGGCCAATAAGGTAGATATTGTCATAAAGGTGCCCAACAAATTCTTCACTAATGTTCTGAGCAGCACGCCGTGTATTTCTGATAAATTCTCTCTTTGACATTTTGTTCTTCACATGAGGGCTGGTAAGATCAATGGAAAGCAAGATCAAAGAGTAGCACAATACATAGACTGCATCTGGGCTAAGGCCAAGTTCTCTCATCAAATCAGGGTTACAAGCACAGAATCTGTGTGAGAACTTCGTAATAAGAGTCTCAAGATACTCGCCACGCTCCTCAGGGGCATGAATGTGTCTGAAAAACTCTCTCAGTGCATTTGGCAAGAACTGATTTCTGAAGTTGTGCAGTGTCACAAGATCATCTAAAACATCTCGCCTGTCATCGAGATAGATTCTCAGTTTCTTCCAATTTAGTGTTCTTGTACAGAAGATAAACTTAGCTATTTCCTTTGGTGAATTGTCCAGTATCCCTTTGGACATGAAGTAGTTGACTCCCTTCATTATCATCAACATATTGCTTTCTCCCAAATTCACTGTTGCATGTGTTCAACATGACATAGTCTTCTCCAGATTTCATTAGCAATGTGCTCCTCATCAGGGTTCGCATTAAAAGTGAGACTACCCTCATCTAGCTGCATATATAGTTTCCTGAATGAAAATCCTAGAGGTGGATTCTTATTATATATGGAACAGTGACCCCAAGTGGATTTACACAACCCTTGCCAGAGAAGCTCATCATTAGCAAGATCCTGCCAGACACACGAAGCCAAGCAGAGGTCAGTTGCATTCAGGTATGACAAAATGGTAAAGCTCAGCTCAGGTGGCAGCATTTCCAAGTTAATGAATCCTTCTTGCTCTTTAGATTTTCTTGCTTTCAGGAGATGGTAGATGTCAATGCCTCCTTGCGGATGTTTACGGTGATTTGTACTGGAAACACTGTTAGCAGCTATCCTTCTACCATGCTCTCTGGTGAGATAGGCTTGTCCACTATATCCTTGGTGCTGAAGCTGTTGGTTCCTAGCCACTCTCCACAGCCCCTGACCCATCTGCGAGCCTCTGTCTTGTCAGGATTCAACTTCAGTCGGCTCGCTCTCATCCAATCCTGAACAGCCGCCAGACATCGGGTAAGCACCGAGACTGCCGGGTCTGTGCGAGTTCTAGTCTCAACCGCCGCCGCGACGAGCCTGGTCCAAGTCAGTGCGCGAGCCTCGCCGGGTGAGAATGGGGTCAGGAAGCAGCGGAAGAAGGAAAAGGTAATGGAATCCCCGCCCCGGACTCCAGCTCCGGACCAGGCCGCCACAATCTCCAGCTCCTGAATTTTGACGTTTGCTGTTTCTGTTGA
>TRINITY_DN57556_c0_g2_i1 len=296 path=[0:0-295]
GTGCATTTGGCAAGAACTGATTTCTGAAGTTGTGCAGTGTCACAAGATCATCTAAAACATCTCGCCTGGTTTGAAAACAAAAGCATATGCATTTTAGAGGTTTCGTTTTAGATAGTTGGGAGAGGTTAAGTTTCAGAAATTACAGTGAAGATTTTAAAAGTAAAGTTTCAAAACCTGTAGTGAGAAAAGAAAATCTAAAAATGACCAACTCCGAACAGTGTAGATTCATACTCCTACGGCAATGTACAGCTCTGTTTAATAAACAAAGTTATTAATAAAGAAACATGCTACATTTA
>TRINITY_DN57505_c0_g1_i1 len=374 path=[0:0-373]
TTAAACTCTGTGAGTTGAACGCAAACATCACAAAGTAGTTTCTGAGAATGACTCCGTCTAGTTTTTATACGAAGATATTTCCTTTCCTACCATTCACTTCAAAGCGCTTGAAGTCTCCCCCTGAAAATTCCACAAAAAGTGTTTCCAATCTGCTCCGCCTAAAGGAAGCTTCAACTCTGTGACTTGAATACCCACAACCCAAAGAAGTTACTGAGAATTCTTCTGTCTAGCATTATATGAAGAAATCCCGTTTCCAACGAAGGCCTCAAATACATCCAAATATCCAGTTGCTGACTTTACAAACTGAGTGTTTCCAAACTGCTCTATGAAAAGAAAGGTTAAACACTGTGAGTTGAACACACACGTACCAAAGT
>TRINITY_DN57505_c0_g2_i1 len=355 path=[0:0-354]
GTTACTGAGAATTCTTCTGTCTAGCATTATGTGAAGAAATCCCGTTTCCAACGAAAGCCTCAAAGAGGTCCAAATATCCAGTTGCAGAATTTACAAACTGACTGTTTCCAAACTCATCTATGAAAAGAAAGGTTAAACTCTGTGAGTTGAATGCACATATCACAAAGTAGTTCCTGAGAATGATTCTGTCTAGTTTTTATACGAAGATATTTCCTTTTCCACCAATGGCCTCAAAGTGCTTGAAATCTCCCCTTGCAAATTCCACAGACAAGTGTCTCAAATCTGCACTGTCTAAAGGAAGGTTCAACCCTGTGAGTTGAATACACACACACAGAAAAAAATTCACTGAGAATTC
>TRINITY_DN57507_c0_g1_i1 len=343 path=[0:0-58 2:59-342]
CTCCTCCCCAGGCGGGCAGTGGCCGGGGCGGGCCCCCGGGGTGGGCGGGGGGGGGGGGAGGAAATTAGGCGACGTCCCCTCCCCCCGCGGGCAGCCGGATGGGCCGCTCCACCCTTGGGTTCGCCCATTGATTGCGGGAGGGAACAACTCCCCCACCCCGCCGGCTGTGATATTGGTATCGCCCAAACGCCTCCAACGGGAGAGGGCGCTGATACCGACAGGCCAGTCCGGGCTCGACATCCATCTTGGATAAGGGCACTGTCCTCCCAGCCCTCAGGGGCCATGTTAGGTAACGGCAGCATCCCGGCTGACACAGTCGGCCGCCATATTGGACAAGGGCAAC
>TRINITY_DN57507_c0_g1_i2 len=399 path=[1:0-114 2:115-398]
CTTCCCGCTCTAGGGCACTGACCCCCCTCGTGACCTCTGACCCCTGCCCCTCTCGTCCCCTCACCAGTCGGGCAGTGGCCGGAGCGAGCCACCGGCGTGTGCGGGGGGGGGGGGGGGAAATTAGGCGACGTCCCCTCCCCCCGCGGGCAGCCGGATGGGCCGCTCCACCCTTGGGTTCGCCCATTGATTGCGGGAGGGAACAACTCCCCCACCCCGCCGGCTGTGATATTGGTATCGCCCAAACGCCTCCAACGGGAGAGGGCGCTGATACCGACAGGCCAGTCCGGGCTCGACATCCATCTTGGATAAGGGCACTGTCCTCCCAGCCCTCAGGGGCCATGTTAGGTAACGGCAGCATCCCGGCTGACACAGTCGGCCGCCATATTGGACAAGGGCAAC
>TRINITY_DN57511_c0_g1_i2 len=247 path=[0:0-60 2:61-107 4:108-246]
GTGTCGGTCGAAGGGAGTCTTGGAAAGGTGTCGATGAGGGGGTAGAGTGCTTGATGTGGGTTTGTGACCATGGCCTGCCTATGAAAACGTAGACATCAGTATCTGCGACGCAACCACGAGACGCGAATCGAGGCGAAAGTGAGAGATGGGATAAGGCAAATCAAACCGCTCCGGAGTTCCTCGACTACCTGCTGGCCCAGGTAGCGTTGGTCGAAAGGAGTGGTATGAGAGGAAGACCCAGCGCGTC
>TRINITY_DN57511_c0_g1_i1 len=478 path=[1:0-290 2:291-337 3:338-338 4:339-477]
CCCAGCGCGTCGACCACCTGCTGGCCCAGGTGGCGTCGGTCAGAGGGAGTGGTATGAATGCGTGCGATAGACTGACCCAACGCGTCCACCACCTGCTGGCCCAGGCGGCATCGGTCAAAGGGAGTGGTATACACACGAAAACACAGTCGAAAGGGGTATGCAATATGAAGGCGATTGGCAGTGAAGTAGATGAACTCAACTCTGCATGCCTCGACGAACGTAGGGTCCTCTGTGTCGGTCGAAGGGAGTCTTGGGAAGGTGTCGATGAGGGGCTGGATCGCTTGATGTGGGTTGTGACCATGGCCTGCCTATGAAAACGTAGACATCAGTATCTGCGAACGCAACCACGAGACGCGAATCGAGGCGAAAGTGAGAGATGGGATAAGGCAAATCAAACCGCTCCGGAGTTCCTCGACTACCTGCTGGCCCAGGTAGCGTTGGTCGAAAGGAGTGGTATGAGAGGAAGACCCAGCGCGTC
>TRINITY_DN45078_c0_g1_i1 len=1371 path=[0:0-1370]
TACACGACGCTCTTCCGATCTTGTGACTTTTTTTTTATTATTAAGGTACGCATGACCCTGTCACAACTCTTGGCCAACCAATTGGCTTGGAACCCCTGGGATGTCTCCCGGCTTACAAAACCAGCACTCTAGACCTGACCCCATCACCAGACCAATTGCGCACGCGCACCATCTGGCACAGATAGTCGTGGGTTGCCCCTGCTTGGCTCTTTGGTGAGCTGCACGTCCCAGGATAGTGAAGGTGGCTCGGGGAGAGTTTAGCTTTCATGACCAGCACAGGCATGACTAATCGATTACCAATCCAATCTGGCGAACATGCCTACATGGGCCGGGGACTGTTCTCATCCCGCAAAAGATGGCTGCCTTGGTGTCTACTCCGCTTCTGACACCTTGTCGTCCTCCCCACATTCGAAGCGTATGAAGTCCAGCACAGAGACCCCCCATGGCTGCACGTACTGCCCAAGGGTGATTGTGGGGTCCAGCAGGAAGGGTTGAGCGAGCATCTTCGTCTCAGTATCTCCCCCTGGCTCGTCCTCCAAGGATCCTACCGACAGAGGGGCCATGCCCACCACATGCTGGCCCAGTTTCCGGCCCAGGTCACCCAAGCTGGACTTCGGCCCTTGCTCTGAAGTCTGACAGATCACTAAGGCACCGTACTTGCCCAGCAGAAGGTTGGCACGAGAGGGGTCCTCCGCTGACGTAACCCCATGGACATAGGAGCCGATGTAGTAGTTCTCCGGCACCGACACCCAGGCAGCCCTTCTGACGACCATATTTTCGCCCAGTTTGCCAACAGCCAGAGCTAGCTGGTCACCGAGCACGCTTCCATCGGGCAAAGTCTGGAGACTGGAAAGTTCGTCAGTATTCATGAGACACTTGGTGTATGTTGCCAGCTGTGTCTTGGTCCCCAGACAGTGAAGCATTGCCCCGATTGCTGCTTTCTGAACCAGCTGCTGAAACCTGGCGTTCCTGGCCACAAAGTCTGTCTCGCAGTTCACCTCCACCATCACTGCCGCGTTGGCCTCCTGCAAAACCCCGATGAGCCCTTCTTTTGTCTTCCGGCCTTGCAGCTTGGACATTTTGTTCCATCCTTCCTTCTGGGCCTGCTCGTGCAGCCAGGCTTCAGCCTGTTTCACGTCCCTGCTGAACTTCTCCAAGGCTTTCTTACAATTCATGAAAGAGTAGCCAGTTTTCCTCCGGAGCTTCATCAGGAGCTCCTTATCTACCGCCAGCACCGGGAGGCCAGTGTGAAAGAGACAAGACAGCTGCCAACAGATTGCCTGCCCGAGTCGGGTTTTTCCCCCCGTGGGGCCGGCGCAGATTCTCCTCAGCCCCACCGCCCGCTGCATCCTTCCCCGGCACGGGTGCGGC
>TRINITY_DN45065_c0_g1_i1 len=371 path=[0:0-370]
CACAATCAAATAGGTAAGTAACACAGTTAAAGCAATTCAAAACACTGGCTTTCACACCTGCCACTGTGTCTATAATGCAACACATACTATGTTATGACAGCAAATACTGTTTTCCGACTTTAAAAATAATGACACAAGAATGGCAGTCCTAATGTAGTTATTTCCAGCAAAGTTAAACAGATAATTTTAGCACTGTCAAGACAGGCAACACACACAGAAAGTCTCATTTTTACCATGGGATAACTAAAAAATAGTACAGAGTCACTATCTTGAACAGTGCGTAAATTAGAATACCCGTTACTAAATACAAGAATACCAATTTTGCTGTTAAACCATCATAGCATGTTGAAATAACTTATGTAATATTTCAG
>TRINITY_DN45056_c0_g1_i1 len=206 path=[0:0-205]
TGGGGCACTGCCCTTGCGGGGAGCTCGCAGCGTGCTGGGGCACTGCCCTTGCGGGGAGCTCGCAGCGTGCTGGGGCACTGCCCTTGCGGGGAGTGTCACGGGTTGGTGGGTCCGAACCCCCTCTTTACCAGGTTTGAGTGACTCAGTTTCCCTCGCGCACAGTTCTGTTGAATCAGTTTCTCTCACTGGCTAATTCAAGTGTGCCG
>TRINITY_DN45097_c0_g1_i1 len=378 path=[0:0-377]
GAGGCCTTTAGCCCTTGATGAGTGAATACTTAAAAATGTAGGGATGTTTATGTATCTTACGGAGAGAGAACGAAGAACTGATGGGAGGCCTTTAGCCCTTGATGAGTGAATACTTAAAAATGTAGGGATGTTTATGTATCTTACGGAGAGAGAACGAAGAACTGATGGGAGGCCTTTAGCCCTTGATGAGTAAGGAACTGTTGCTTTGTTTTGAGAAGGTGAACTGTTGCTTTTCTGAACTTGAGGATCTTTCTGAGTGTAATGTCCCGCCTGAACCTATTGATTATCCCCCTGGCTTTTTCCAGGTAGGAGTATTTATGAACCTCGATGGTTGATTTTAACTGATTTTAAGGTCTGAGATCGGAAGAGCGTCGTGTA
>TRINITY_DN45097_c0_g2_i1 len=365 path=[0:0-364]
TGTACGTATTGATTATTATTTGCTTGTATTTGTATTTTGATAATAGCAAAGCTGCTGATCAAATAAATTTATTACTACTACTATTGCTTTATATATGGATTTTAATTTGCCATTCAAAAGAGATGCCCTTAACCACAAATTTCACACTCTAAAGCATGTGTGTGAGGAGGTAAAAGGGTAGTTAGTGGTAAATATGACTGACCTAGCTTTCTTCCTGAAATTCTTTTGTGTGTCTGGTGGGTCCGGAGTGTCTGATGTTAGTATTGGCTGAAAATGCATAGGCATGTTATCCTAGAAACCTTGAGTCTTGGAGCCAATTTATTATCTTGATTGCATTCCCTAGCTATATTCATTTATATTTTGCC
>TRINITY_DN45044_c0_g1_i1 len=223 path=[0:0-222]
CCGTGCTGCTATTTCATCATTCAGCTTAGACTGTAAGAGATCTCTGTCTTCTTCAACTATAGACAATGTTGTTTTTACCTATAAAGAAGAAGAAAAGAGTATTTTAAAAAAAAACTATATTTAATAAAAATAATGGGGGCAGTATTTATTAGACAAGATATAGGTTATACCCTTGAGACATCCATCATCTGCTTAATCTGTTCTTTCATCTTCTCACTCCGCT
>TRINITY_DN45083_c0_g1_i1 len=402 path=[0:0-401]
GATCTAAGCAAAAATTTATAATCACTAATCCACTCTATTTTCTTCTCCTTACTTATGATTGGTTGTAACCAGGTTTCTCTAAGGCTTTGATAATAGGGACATTTAAGCATATAATGTTCCACTGTTTCTATCTCACTTAAACTACAAGTGCAAAAACGCTGCTCATAGTACGAGAATATCTCCCTTCTGTAACTGCTGTTTGAATTAGCTGAAATCTCAGAAGAGTATAACATCTTTGCAAGGTTTTATTTGGCAATTGTTCAAGATAGGGCTCAAAAGTAAAGCTATTCTTCACTAGGCCTAACCAAAACCATGGGGCTACCTTCCATTGCCATACTACTGCTAAATCCTCCTGCATAAAAAGCTTACCTTTCCTAATCTTAGGGTGATTTTGGAGGTTAC
>TRINITY_DN45086_c0_g1_i1 len=230 path=[0:0-229]
AGAAAAAGCCAGAGCACCCACAAAGGTGGTAATCACGGGCAAACGGCCAAGCGGGACACCTCCGGAGAGGAGGAGGATTTTTTCCTAATCAGAGGCCACCCAGGACCCAGAGCAGCAACCCCTGGAGTTTAAGGAGCTGGGTAGGGAGTTCCCCTCAGGCTTAGGCCCCAAACTGTTACGGATGTCCTTCTGGGTGCTGCGTATCACCCCCAAAGCCAAAACAAGAAGGC
>TRINITY_DN45055_c0_g1_i2 len=376 path=[0:0-375]
AAAATGAAATCAGATGCCGAGGCTTGGATTGTGGTGTCAAAATATACTAGCTCAGAATTTGGGGAGCTGTCTTAGCGGGAACTCCTGCAGGCATTTGCGCTAAGAGGGTAGCAGTGTATCATCTTCAGACCCCAGCAATGAGAATGTTCTTGGTTTTTAGTAACGGCAATGGTCACAGGGAACTGAAATTCCCCATTTCTTAATTCCCAAGACAACCTAAAAATGTTCATGGGCAAAGAGTAGCTTCATTATATCCCTTATAGAAAAAGTGTTAACGTGAGGCTGTTGGCAACCAATGCCAAAGAGTTGCCGTGAAGAGTTTGCGGAAGGGCCTTGCCTAGCCCAACATTCTAGCAGGACATGCTCTTCTGATGGG
>TRINITY_DN45026_c0_g1_i1 len=237 path=[0:0-236]
GTTCAGACGTGTGCTCTTCCGATCTACAACATCCTCCTGCTGTGGTTTGAGGCTAGGCCTGGGCTGATTAAAGCACACAGCGGCCATTTGGTGAGGCGTATACTAGCTGTGCTGCTGTAGCTGCTATCCAACCACTGCATATTCAGCCAGTTCTCTGCTGCCTCTGCCAGTCCCGCTCGATAAAATGCCCATTCCTGTGGCATCTGTGCATCAGGCCCTGCTTCCTGTTTCTGTGAC
>TRINITY_DN45088_c0_g1_i1 len=703 path=[0:0-309 1:310-629 2:630-702]
TTTCCAAAATAGTTCTGGTCTCATCAGACACCAGACATAAGACACTTGGAGAAATGGTACTACAAATGCCTAGACTGTGAAAATGTTTCGGTCAGCACTCAAAAGTTTATGCCCCATTAGAGAATCTACACAGGAGATAGACTCTAGAGGTTTTTTCAAGTGCCAGAGGACACACTAAAGGACACGTCCTATGCGTGCCCTATCTGTCATAAAAGCTTACCCCACTTGTCAAACTTCCTCATCCATCAGAAAATCCATGCAGGATAGAAATGAGGAACCCCAATTCCTGCTTACTCCCCTGGTGAAAACACAGAACAAGAAGCTTAGAATGGATCTAAGAGATCTGTTCTAAAAGCCCCATGCAGCTCTTGGGCAGTTCAAGGGTGGGTCTCAGCTAGGGCAGGTCTTGGGTCCTGCTGCCTTAATGGTCCTGCCTCTTACTTCAGTTTGCACCTGAGTCTCCAATTGAATCCCAGCTGCTTCTCAGAATCTCAGCTTCCAGGTCTACAGAACCCTAGTTCTGCCAGCCAGTCACAATGCAGGAGAGGTTTATGTTGTGACTCTTGGCCAGATGAAGACTTTGGATGTGGCTCTTAGGGATGGAAACTTTACTCACTCCATTGTATTACATACACACACACCAAAAAGGGGAGAATAGTAAAAATAATTAGAGATGAAACACATATTAAAAGAAAATGAAGAA
>TRINITY_DN45088_c0_g1_i2 len=383 path=[0:0-309 2:310-382]
TTTCCAAAATAGTTCTGGTCTCATCAGACACCAGACATAAGACACTTGGAGAAATGGTACTACAAATGCCTAGACTGTGAAAATGTTTCGGTCAGCACTCAAAAGTTTATGCCCCATTAGAGAATCTACACAGGAGATAGACTCTAGAGGTTTTTTCAAGTGCCAGAGGACACACTAAAGGACACGTCCTATGCGTGCCCTATCTGTCATAAAAGCTTACCCCACTTGTCAAACTTCCTCATCCATCAGAAAATCCATGCAGGATAGAAATGAGGAACCCCAATTCCTGCTTACTCCCCTGGTGAAAACATACACACACACCAAAAAGGGGAGAATAGTAAAAATAATTAGAGATGAAACACATATTAAAAGAAAATGAAGAA
>TRINITY_DN45098_c0_g1_i1 len=275 path=[0:0-116 2:117-274]
TATTTGCTAGTAGGACCCCTGCCCTTTACGTTTTTTTTTTTTTTTTTTTTTTTCAAGCAGAAGACGGCATACGAGATTACAAGGTGACTGGAGTTCAGACGTGTGCTCTTCCGATCTCCTAGAGCTGATAGTCATTTTCATTTTTGAAAGGAAAGGAATGGAGGGGGAAGAAAAGTTAGAAACGAGCAGTAGAAGGCTTCTTGAGTAAGGCCTTCCCAGCCTGATAACGCTCAGTTAGCAGGCTGCCCTTATAAAAAAAAAAAAAAAAAAAAAAA
>TRINITY_DN45098_c0_g1_i2 len=386 path=[1:0-227 2:228-385]
TAAAAGCAGAATAAACTTTTCAGTCTTCAAAATACCTCCAGTCGTCTCCCTTGAGGCTTTGCAATAAAGAAAAACTTGAGGCCAAGAATACCAGACTGCTGTTTGATGTAAAAGAACAATTGCTTCTTCACTTCTGTATCCTGCTAGCAGTAGATAATATCTGTAAGAAACTTATGCTCAGAGATAGACTGATACGGATTAAAGATGCTTAAAAGATCAAGATATATACCTAGAGCTGATAGTCATTTTCATTTTTGAAAGGAAAGGAATGGAGGGGGAAGAAAAGTTAGAAACGAGCAGTAGAAGGCTTCTTGAGTAAGGCCTTCCCAGCCTGATAACGCTCAGTTAGCAGGCTGCCCTTATAAAAAAAAAAAAAAAAAAAAAAA
>TRINITY_DN45098_c0_g2_i1 len=219 path=[0:0-218]
GCCCCCCCCCCCCCCCCCAAAACCATTTTTCTTTACTTTTTTGTTTTATTTCCCCACCCCGGTTTGGGGGGGGGGGGGGGGGAGAGGTATCTAATCTGGGCAAAATATATGTACAAGACTGAGATTCTTTGACTAAGTTACCCTTCCTATTGATTTAGCTTAAAAGGTCAACTGTATCGAAGGAGATTCCCTGCACTATTTGCTAGTAGGACCCCTGCC
>TRINITY_DN45098_c0_g3_i1 len=235 path=[0:0-234]
TATTTGCTAGTAGGACCCCTGCCCTTTACGTTTTTTTTTTTTTTTTTTTTTTTTTTTTTTTTTTTTTTTTTTTTTTTTTTTTTTTTTTTTTTTTTTTTTTATAAGGGCAGCCTGCTAACTGAGCGTTATCAGGCTGGGAAGGCCTTACTCAAGAAGCCTTCTACTGCTCGTTTCTAACTTTTCTTCCCCCTCCATTCCTTTCCTTTCAAAAATGAAAATGACTATCAGCTCTAGG
>TRINITY_DN45018_c0_g1_i1 len=442 path=[0:0-441]
GAGGATGGCGGAGCCGCGCCGAGTGCCGTTCATTAGTCTGTCACCCGTGAGGAGACGCGAAGGCGAGATCCCGGTGCTAGAGCGCGAGCCTGGGGGGCCCCGCGACCCGGACCTGCCGCTGCTGGCTTTGGGGCGCGAGGCGCAGAAGTCTCCAGATCAACAGCACGAGGTCGCTGGGCCTGAGCAGCCCCCGCGCGAGACTAGTCCCCGGCTGCAGCCGTCGCCACGCGAGACCAGCCGGCCCGAACAGCTGCTGCAGCGGGAGTCCCCCCGGCCGGAGCCGCCGCCACCACCCCCACCTCCTCTTCCACCCCCTCCACAGTCATCATCATCGCAACAACCGCGCGAGAACAGCCATGGGGAGCCGCAGCTAGCCTCGCAGCCGCGCCACACGATCCGCCTGGAGGTGGTGCTGAAGGACCCGACCGAGGAGAGCTGCGTG
>TRINITY_DN45099_c1_g1_i1 len=282 path=[0:0-281]
GCTAGCTTGACTGCAGAGTCAGAGTATGAGGTTGGTGAAGCTCAGTCTTTTCCATTTTATTTTGATCAATTTCAATTAGTGTCCCCCACTGAGGCGGAATGTGTGCTTAGGGTGATGCAGATGACCAGTTGTCAACTCGATCCACGCTCATCTTGCTTGGTGAAAGCCAGCCGGGAGACACTGGGGCCTTTGCTGACAGGGGTTGTCAATACCACTTTTGGGGAGGAGAGGATGCCAGATGCCCATAAGACTATAATTGTCCAGCCAGATCGGAAGAGCGTC
>TRINITY_DN45025_c1_g1_i1 len=1019 path=[2:0-316 3:317-612 4:613-645 6:646-1018]
CTTACATATTAAACTAATTAAACTATTAAACTGCATTGCATTTGAAAATGCAAACAATATCAAACCAAAGCTTTACTTTTCCACTTTGCAAAATTTTTCTGTTACTCTGACACACAAGTTCTTAACTCCTTTGCTTTGTCCCTACACGGGGCAGATATGCCAACATTCCACTACCATCTTATCTACATGCTTTCTCCACCTAATACAGGTCATTGGAAACTTTCTTTGAAGAATACTTAATTAACTCTGATTTGCAAGAAGCAGGATGAGTTGTTAAAATCATGTGTTTCTTTTTGCTCTTGTTACTTTATTCTTCATAGGAGGGTTGTTTATATGGACCATTGGTCTTTCTTTGTTGGCAATCTGAGCATTTGATCCCATCATAACTAACTTCTAAAGCTCTGTGTGCCATAATATTTTTCAGTACTAAACGTACGGGGTGGTGGTTTAGCCATGTGGGTAGCCAAATGTAATTAGTCAGCATGGCTCTTGCAGCCAAATTTTGCAGTGTCCATACTTTTGGACCTGGATTACTTATCCTTGGATATGTTTGGGTCATTGCTTTGCCAGCACCTGCCAATTGCTCCAATATGTAGTTACTGGCATCAATATTCCATTATCTTCTAAGGGCCCACATTATTTTAGCATTTGTTTGCTGGGCCATATGTACACATCCAGGGACCTACCATGACACAGGAACCAATAGTTATATATTAAAACATGTGTCCGTGGGCCATCTGATCTTTGTCTTTGATCCTCCTCCCAAGAGACTGTGTGGGCCTCTATATAAAATGTCTCCATCAGTCTGGGCAACCCTGGATCCAACCACTGATAGATCCACCAGTATCTTGGTCTTTGTAATTTTTTTCCTTCCAAACCTACTGGAACCTCCAATACCCACTTGATCACTGTCCCTGGGGATATAATTGTGGTTACCATTAACTTTCCACTGTTCTGTACAAGTGCTACCTCTGGACAGGACATATTGGTATAGGTTTGTAAATCTAGAAAGGTTACAG
>TRINITY_DN45025_c1_g1_i3 len=432 path=[1:0-58 6:59-431]
AATGTGTAGTTACTGACATCAATATTCCCTTCTCTTCTAAAGGCCCACGTTATTTTAGTATTTGTTTGCTGGGCCATATGTACACATCCAGGGACCTACCATGACACAGGAACCAATAGTTATATATTAAAACATGTGTCCGTGGGCCATCTGATCTTTGTCTTTGATCCTCCTCCCAAGAGACTGTGTGGGCCTCTATATAAAATGTCTCCATCAGTCTGGGCAACCCTGGATCCAACCACTGATAGATCCACCAGTATCTTGGTCTTTGTAATTTTTTTCCTTCCAAACCTACTGGAACCTCCAATACCCACTTGATCACTGTCCCTGGGGATATAATTGTGGTTACCATTAACTTTCCACTGTTCTGTACAAGTGCTACCTCTGGACAGGACATATTGGTATAGGTTTGTAAATCTAGAAAGGTTACAG
>TRINITY_DN45025_c1_g1_i2 len=422 path=[0:0-71 3:72-367 5:368-421]
ACTCTGCTTTGCAAAAAGCAGGGGAACTGCTAAAATCATGCGTTTCTTTTGGCTTTGTCACTTTATTCTTCTTAGGAGGGTTGTTTATATGGACCATTGGTCTTTCTTTGTTGGCAATCTGAGCATTTGATCCCATCATAACTAACTTCTAAAGCTCTGTGTGCCATAATATTTTTCAGTACTAAACGTACGGGGTGGTGGTTTAGCCATGTGGGTAGCCAAATGTAATTAGTCAGCATGGCTCTTGCAGCCAAATTTTGCAGTGTCCATACTTTTGGACCTGGATTACTTATCCTTGGATATGTTTGGGTCATTGCTTTGCCAGCACCTGCCAATTGCTCCAATATGTAGTTACTGGCATCAATATTTCCTTCTCTTCTAAGGGGCCACATTATTTTAGTTTTTGTTTGCTGGGCCAGATG
>TRINITY_DN45039_c0_g1_i1 len=209 path=[0:0-208]
CAAAGCTCTTTAACAAATGTTTTGAGTGAGAATTTGGTGATATGGTCAGATTTTTAAAAAATAAATAAATTTAAAAAAAATGGTGTCTGTGTAGCAAAACCACACAAGGCAGTGAAAGATGTATTGGAGGCTAACCAGCAAGTTCCCTGCTGTATTAAGAAAACTCACACGGAACCCTGTAACATTTGAATGGCTCTAGAACATAAGTG
>TRINITY_DN45070_c0_g1_i1 len=319 path=[0:0-318]
GATGGCTTACCCACATCATCTCTCATTAAACCAGACTTCTCACAGCATCAATCAAAAGGGTTTACAGTCACATGGTTATGTACTCTGCCACTTCCCTGTCGATGTTTCCCATAGAGGAGAGCAAGCAAGAACCTTTATAAAACAGTATGGACACATTCTGGGTCATAATGCTCGAGTAGAAGGTGGAAGACAGAACAGAGAAGAGAAAACGGATGGCACGTGAAGATTTATTTACATGTACCAAGGCTACATGTACATCTAGCAAAATACACGGATAAGATGGATAGGTCACATGGGGTCAACGCACAAATTAGAGATC
>TRINITY_DN45074_c0_g1_i1 len=1114 path=[0:0-1113]
TGCTAGTTGAAGTGTTTGCAGCTCCTCTACTCAGCTCTTACATAAGGAGAGGGGGACGGGGGTCAGGGTGGTAAATTCTTTTAATATTTTCTGAGGATGCACCAAGCTGATGATGGAAGCTGTGGGGTGAATGAGAAATCTGGAGTTGCAGAGTATGAAGAGAGAATAATCTAGGAAATAGCCCATGGTGGAGAAGCAAGACATAAAGCTACATGCTATAGGAGTTGTCTCTGAGGAGCTCAAAGTCCTTTACAAACAGTGTATTTGAACCATATTGCTACCATGTTTAAAATCTGTGTGTTCATCATAATAGTTATGCTTTGGATGGCCTGGGAGCGTCCTTGCATGGCTCGGGAGATGAGAACTGAATCCTCCTTTTATCCCTAATTTTTACTAGGGCCTCATGCAAGACACTTAGCCACTCTGTGCCTCAGTTTTTCACCTGTAAAATTGAGCTTATAAGCTGCCTACCTCACAGGGCTAAGTGAATGCCGATTTTGGAAGACGGGAAATACTGCATGTTTTGGGGGGTTTTCTTCCAAGTTATCCTGTCTTGTGTTGTAGGGTTTAGGCTGAGGATATGGTGCTCCCCTCCACCCTTCACACCTTAGGTCTCCACAGCCTCTTTGAAGTCAATCACAACAAGCTGTATGCCAAGTCTCTACTGTAGCACATCTTTGTGGTGAACAATGATTACCCAGGATGTAGCTCCTAGCTTCTCTTCACGCCCAAGAAACCGTTCCGTGGCGTATCTAAACTTTACACTAAAAATATTAACAGTTTAATTAAAAGGTTGCTGTGTTTGAACGTGGATTGGAGCAGTCTCCTCTTGAAAGGAGGGTGGTACCATTCTGTAGCTTTGCAAGCACAGAGAAACACACACCTTTGATGAGAAGAGCCATCTTCAAGGGCAGAGAGCCCTGTCCTTGTTCATTGGGGGGTTAATCCATTCAATAGTAGGGTCAAATCTTAATATTTCCAGGGATGTAACCTCTGGATGGGAACCACTCTTGGTACATGGTTTTCTTTGCAGCATATTCCACCCTGAGCATTTATAACTGAACTTCCATAGCTTTTTAAATAAAGATAGACTTGCTCATTGAAAAAAAAAAAA
>TRINITY_DN45072_c0_g1_i1 len=253 path=[0:0-252]
ATAAGGCTCTTTACTAGCACAACTTAGTGGTGTTCAGCTGAGAGGGCACAAGGGAGAGGGGAAACGAGCAGGATTCTTGCAGGTTAGGTGGCCCAGTGAAGGTTCGTTGCTTCCCCAAAGGGGCCTCAAGGGTCACAGTTGGTAAAAGTTTTTGGAACACTGCAAGGGTTGCTAGATCTCTTGAAGTCTGGGACAGGTGCATCCTTCTCTCTCGTGATAGTCTTCAAAAGTCCATCATTTTAAAACCTTTCGG
>TRINITY_DN45113_c0_g1_i1 len=309 path=[0:0-308]
GGGGTTTGCAGATATTCTGCATTTTAAAGCTGGGAGGTTTGCTGCTGGGTAGTTCAGAAAGTGGTAAACGGTGACGCAGTGATCCTTGCTGGGCATGTTGTCCGGTTTAAAAGGCATCGGAGGGGGGGGATAGGTACACATTGCCTTTGAGGGCCTTTCAGAGCAGCTGAGAGGGTTTAAGGATGAGTTGAGAAGGGAAGCTAGCATTTAGGGATTAAATGTCATCATTTTGGCGTTGGAAAGTTGTTTACCTTGCTCTCTCCGTGTCTCCATGTTGGCAGCCTTCCAGCTCACATGTGATAGTCTTCC
>TRINITY_DN45113_c0_g2_i2 len=544 path=[0:0-543]
AGGGGTACGAAGGAATGACAGCCCAGTTGCTTAGGGTATATTGAAGGTAGCACTGTGCCTGTCTCTCCAATTAAACCAGGGCTGGAATTATAAATACACTGCAGGAAATTTAGGTGAAATATAGATTAGTGATGGGCAGAGATGTGGTAGCAATGGGTACGCATGAACTTCTTGCAAGGGATTGTTAAAACAGTGCTGTGACCCAGTTAAGATGGATGGCAGGCCGCGTGGAGCCACTCAGAAAAAACAGGAACAGCTCGAGCCATCCTGTGTTTTTTTTGTGTGTTTTTTTTAAATCAAGCAGCACATCAGCTACTGAGAGGGAAACGTTCTGTTCTGTACTCTGCGCTGCTGTGTGTGCTGTCACGGTTGCCATGACAACGGCAGTGGTGATGCAAATCATGCCTCCGGTTCACAGGCGTAAGCGCCACCTCCCCTGGTGACGCTGGGCTGCAGAGCAGTGTCAGGAGGCAATCTAAGCCACTCTGCAGACCGCACACCACTACGTGCCTCTTGGCTGGTCTTGCTTTCTTTAATCAGCAGG
>TRINITY_DN45113_c0_g3_i2 len=518 path=[1:0-340 2:341-341 3:342-460 4:461-517]
CCCTACACGACGCTCTTCCGATCTCTTGCTTTCTTTAATCAGCAGGGTGAGGCATAAAAAGGTGACTCTTCCACCTCTTCCTGTTTCTCCCAAATTCCTTCAGGGTCACACACTGATGGCTGGAGTGTACTTTTCTTTTCTTTTCTTTTCTTGATCCTAATAAAGGCCCAGTGGGGGGAATCTGGAGTTGTTGACTCTTATGATTTTTATCATGAGTCATGTGGTTTTTTAGGGGTTTTCTTGAAGCATCCTGCTGCTGAAGTCATCAGCCTTTCAGTTTGGCTTTAAAATAACGATCATCAGAGGCTTGAAAATTTGACTGCCATGTTTGCCTTTAAAATCAGGCCTATGGTTTGTGAAGTTACTTTAATATGGAGTTTTGAGGTCCTCCTTGAACTCAGCTGAAGGTTGAAATGCTCCTATAAGGGCAGCAGGGCTTGGATGCAACCTGGGACGTCTCCTTGCTCTCTCCGTGTCTCCATGTTGGCAGCCTTCCAGCTCACATGTGATAGTCTTCC
>TRINITY_DN45113_c0_g3_i3 len=399 path=[1:0-340 2:341-341 4:342-398]
CCCTACACGACGCTCTTCCGATCTCTTGCTTTCTTTAATCAGCAGGGTGAGGCATAAAAAGGTGACTCTTCCACCTCTTCCTGTTTCTCCCAAATTCCTTCAGGGTCACACACTGATGGCTGGAGTGTACTTTTCTTTTCTTTTCTTTTCTTGATCCTAATAAAGGCCCAGTGGGGGGAATCTGGAGTTGTTGACTCTTATGATTTTTATCATGAGTCATGTGGTTTTTTAGGGGTTTTCTTGAAGCATCCTGCTGCTGAAGTCATCAGCCTTTCAGTTTGGCTTTAAAATAACGATCATCAGAGGCTTGAAAATTTGACTGCCATGTTTGCCTTTAAAATCTTGCTCTCTCCGTGTCTCCATGTTGGCAGCCTTCCAGCTCACATGTGATAGTCTTCC
>TRINITY_DN45113_c0_g3_i1 len=266 path=[0:0-88 2:89-89 3:90-208 4:209-265]
CCCGTGTGTTGAGCTGTCCTGAAAATCTAGTCTTTAGTCTTCCTGCGTCTGTGCGACCCGTCTGTCCAGAAACGATGGAATTAACCTACCAGGCCTATGGTTTGTGAAGTTACTTTAATATGGAGTTTTGAGGTCCTCCTTGAACTCAGCTGAAGGTTGAAATGCTCCTATAAGGGCAGCAGGGCTTGGATGCAACCTGGGACGTCTCCTTGCTCTCTCCGTGTCTCCATGTTGGCAGCCTTCCAGCTCACATGTGATAGTCTTCC
>TRINITY_DN45063_c0_g1_i1 len=327 path=[0:0-326]
CAAGAATCTTATCACATTTCCTTACTCATGTGCCTAATATCTAAAATTGTTTCAGTAAATGGTAAGTTCCCCCTCCCCCATTTGTGAGGTTATGCATTTTGTCCACTCTGGACAGCAAAAGTGGCCAACGGTTTTCACTTCTTCCTCTTGCACTACTACAGTATTTGCAACCCAAACTGTGGAGGGGAACATTTACATCCCATTCAAGGTATCTTTGTAGTTATAAAAACACATGGAATAGATTTTGACTTATGTACTTGTGAAGTATAAATTGTCTTCAGAGTTCCTTTAAACATGGCCAAAGCCTGGGCCTGGCCTGCCTCCACC
>TRINITY_DN45066_c0_g1_i1 len=484 path=[0:0-483]
TCTTGACAATTTATTATATGCACAAACAAATGGATTCAACTTAGAGAAAACAGCAAACAAGCAAATCATGGACAATAAAGAAAAGGATTTCTCTTCCATCTCCCCCTTTGATGTATATAACTTTCAAATGGTTAAGTATAGAAAACTTAAACTTAATAGTCAAGAAGTTTATTCTATTCAAAATGCATTCTAGTGTTCCTGGAGCAATATACATTATTTTGGGAAGAATCTTGCTGGCCTGCTGCCCAACTAAGTCTGGTTTGTATAGGATATTAACCATTTTATTCTCTGTGCAGGAATAAATGCAGTTTTACCACTTTAAAAAAAAAAGAATTAAAAAAAACCAATCCAGTGGGAAGACTGCATTTTCTTCACATCCAGATCTCAATGCAAACGGAAGTTCCTTTTTTGTTGTTGTTGGGGATGGGGGAGGAGGACAACAAAGTTAAAGCCTCTATGTTACTGTGCATTTATAACAAGCTTG
>TRINITY_DN45037_c0_g1_i1 len=377 path=[0:0-376]
TAATGCAGTCTGCAGGACAGGACAGAAGAGCTCACTGTCTGTCCTTGCTCTCCATTTTATCTTGAGCAGAGCCCCATGGATACAGAGCAGAGAGACTCGGCCCTCCATCTATGAGCCGCTACCATGGTCTGCTGCAGCATTACAGACAACAAGAACATTCCTCCTGAAACCTCCCTCTCCTGTCCAACTTTCTCTAGCTTTTCACCCTCACAGACTGCCCGAGGACGCTCCTCCTACTGCTCTCTCATTCAGGGTCCTCTTCTCTCTGGAACTAAGCGAAGCACGTACCCCTGCAACTTCTCCCTGTCTCTCCCTAGCTTCCCCTCTAGATCCGCAAGCCCCCTCCACCCCAGGGTAGGGACCCATCTACCTATTAG
>TRINITY_DN45023_c0_g1_i1 len=201 path=[0:0-200]
AGCCAATGAAATTTGGGAGTTTCTGAAGCCTAGGCCCTGTGATTGCCTCTTGTTTTCAAAGGTGTGGAAGACAATGCCATTCTTCCTGATGCTTGTACTCCTCAGTGCTTATCACGAGGCCTCACCAAGCACTGTTTGTGTTGCAAGACGGCCTGGTCTTCTCCCCCGTGTCCTTGGCTGCGGAGATACCAAAGTCAGCCC
>TRINITY_DN45062_c0_g1_i1 len=1676 path=[1:0-965 2:966-1675]
CAGATATCAAACTCTTCCCTTGCTTTCTATTCTTTTTTTTTTTTTTTAATTCATGTCCAGCAGACACAAAACTAGTTTGCCTTTCGGATTTTTTAAAGTGACTTATTTTTAATGCTGCTACATTTCTTTCTTTCTTAAAACTTTCTTGGAATTTCATAAAATATTTTCTAAAATGTTCACCTCTTTCCCTTGCTATTGATTTAGGGGCAAACATCCTGCTAGTGACCTCAAACGGAGACATACTAGAAGAGAATTTGATTCCTGAAATCTCAAAATACTTAGCGTGCTCCTCTCCTAATCTGTCTACCTCTGTTTAAAAAGTTTTTTTAAAAGGACTGAAATACAATCGAAGCATAGCATCCTGTTCAAATGCCCTTTTGAACCCATGCTGTATGATACAGAACATTGTCAGGCCAGTTTAGACTTAAAAAGCATAATTATTTGTAACCAAGTAGGATAGTTTCATACAAATACCTTGTTATAGGCTGTCTTTATTTTATGTGTATGGGTATACATATATGTGGTGTCATTCTGCGGGAAGAGTGCAAAAATTAGTTTTACAATGTGAATCTACATCATAAAGGGGGCATTCTTTGGATTTAGGAGGAACACTGGGTAGCAGTGTGATCCTCAGGGTATTAAGTGCCAGCGGTTGCTTTTAGCGCCAGCATGACTCCCATTCACTTAACTGGGGCTTAATGCTAGCACTAACGGCTAATGCTGCTGTTGAATGTCCTGAGGATCCTGTGATATCTACAAGGAAATACTAAAGTGCTCCTATATGCTGGGCCCAGTCCTTTTCTCATTTACCTTAATGGAAAGATCGGGTCCAAACATACACAAAACAACTCTTACAACAGGGTTACATGTGTATTTAAACAAACCTTGTGCACTTAGCAGTATTGCACTGTACAATATGCGACTCAGGATGATACTGCCTTTATTAATATTGTACCTGCATTGTGCCATTAAACAGCATTATGATGGATTAGGTAGTCCCAAGACAATCTTTAGAAGCAAAGCAGGTCTTCCAGTAATGTGGTTTTGTTTAAATAGACACGATAGTTCTGTCATAACCTCTCAAATGCCGCAAACTTGTCCAAATATGTTCTGTGATTTCTGTCTCTGTCAAGGTTAGCAACTTGTGTAGATGAATGCAAATCCTTTCCTAAAAACAAAAACATTTAACATGTATTAAAAGAGGGCTACAACGATTTCCATTATCTTTTACAGATATTAGCACTTTCCTGCTATTTATGTACTTTAAATGTTAGAGGGTCAAAATAATTTTCCTGCTTAGCATCTCTTAAACCTGCATATGTAGCAGGGATATTACATTTACTTTAATACTTGTATAAACTATGCAGAAATTTTTAATAAAATGTAATATATTTTATAAGCTAATAAGATGATGGGTAATTAAAGGTTTCTAGCATGCATTCCTACAACTTGCAAATACTGAAACATTTTGGTAATCTTTCTTACTAAAGATGTGAATGTTTAATGTACTTTCACTGTTTCTACTTTGGTAGTCCAATGGGAATTCAGTAATGACATTTTGTCATGTCAAACTGTGAACATAAAACTTGTACTGTACAGTCCTCATATTATATACAGTATGCAATATATATGTATTATACTTGTTAATAAAATCATAAGAATATCAAAAAAAAAAA
>TRINITY_DN45062_c0_g1_i2 len=817 path=[0:0-106 2:107-816]
TTCTGTTTTTATACTTTTCTTTTTATTCTTTTTTTTTTTTTTTCAAGCAGAAGACGGCATACGAGATTACAAGGTGACTGGAGTTCAGACGTGTGCTCTTCCGATCTCATTAAACAGCATTATGATGGATTAGGTAGTCCCAAGACAATCTTTAGAAGCAAAGCAGGTCTTCCAGTAATGTGGTTTTGTTTAAATAGACACGATAGTTCTGTCATAACCTCTCAAATGCCGCAAACTTGTCCAAATATGTTCTGTGATTTCTGTCTCTGTCAAGGTTAGCAACTTGTGTAGATGAATGCAAATCCTTTCCTAAAAACAAAAACATTTAACATGTATTAAAAGAGGGCTACAACGATTTCCATTATCTTTTACAGATATTAGCACTTTCCTGCTATTTATGTACTTTAAATGTTAGAGGGTCAAAATAATTTTCCTGCTTAGCATCTCTTAAACCTGCATATGTAGCAGGGATATTACATTTACTTTAATACTTGTATAAACTATGCAGAAATTTTTAATAAAATGTAATATATTTTATAAGCTAATAAGATGATGGGTAATTAAAGGTTTCTAGCATGCATTCCTACAACTTGCAAATACTGAAACATTTTGGTAATCTTTCTTACTAAAGATGTGAATGTTTAATGTACTTTCACTGTTTCTACTTTGGTAGTCCAATGGGAATTCAGTAATGACATTTTGTCATGTCAAACTGTGAACATAAAACTTGTACTGTACAGTCCTCATATTATATACAGTATGCAATATATATGTATTATACTTGTTAATAAAATCATAAGAATATCAAAAAAAAAAA
>TRINITY_DN45096_c0_g1_i1 len=234 path=[0:0-233]
CTTCCGATCTCACAGGAATCATGCTTCATTTAATGAACAGATTGAACAGCAAGAGGTAATGAGGCACCAATTTGCACATCCAGTGTTAAGCTAGTAGTTTTCTTTCCCATCTACTTAACAGAGTCGAACATTCATAGGGGACAAAAAAGTTAAAAAGTTACCAAATACAAATCCTGGGTTAACCCAGGTTTATATTGCAGTCATTCCAGTAATAGTTTAGCCCCAAATAAGCAC
>TRINITY_DN45093_c0_g1_i1 len=442 path=[1:0-86 2:87-441]
TAACAACAGTATGCCACACCGACTTTGAGGCACAGTTGTTTACTTCAGCGTACGTCGTAACCTATTTTGGAGGGTTTAGGATTAGCGAGGTAGTCCCCCGATCCCAGAAAGATAACACGGAGCGGGCATTCCTACTCCAAGACATGGAACTGACACAGGATCGCTTGAGGTTTAGAATACGTCGTTCCAAAACAGGTCAGAGGAGTAGAGGACAAAACATTGATCTATACCAATGTGGAAACAAGGCCATATGCCCGGTTGAACAGGCGGTACCTGGCTCTACGCCCCCAAGTCCCCGGATACTTATTCATCCATAGGTCAGGTTCCCCGCTTACAAATTATCAGTTTACCACTGTCCTAAAGGCTTCTCTTCACAGGGCAGGATTGCCCGTAAGGGAATTTGAGTCCCACTCATTTAGGATTGGTGCTACTACAACTGCTG
>TRINITY_DN45093_c0_g1_i2 len=385 path=[0:0-29 2:30-384]
CTGGAGTTCAGACGTGTGCTCTTCCGATCTAGGTAGTCCCCCGATCCCAGAAAGATAACACGGAGCGGGCATTCCTACTCCAAGACATGGAACTGACACAGGATCGCTTGAGGTTTAGAATACGTCGTTCCAAAACAGGTCAGAGGAGTAGAGGACAAAACATTGATCTATACCAATGTGGAAACAAGGCCATATGCCCGGTTGAACAGGCGGTACCTGGCTCTACGCCCCCAAGTCCCCGGATACTTATTCATCCATAGGTCAGGTTCCCCGCTTACAAATTATCAGTTTACCACTGTCCTAAAGGCTTCTCTTCACAGGGCAGGATTGCCCGTAAGGGAATTTGAGTCCCACTCATTTAGGATTGGTGCTACTACAACTGCTG
>TRINITY_DN45093_c0_g2_i1 len=219 path=[0:0-218]
GCACCTTCACAAGAGGGGATTGACTGGGGGCACTAGAGCAGGAAAGGTTTCGGCACTCTCTTTTCTTAGTAGACTGAAGGGTTTCCCATCCCCCGACAAAGGCTTCTACTTGAAGCGCATGTATGAAAGTTGGACTAGGGCTCAACCAGCCACGCCCAAACTCAGGGCACCAATAACTACCCGTCCTGGTCCAATTATGTCGGACATTAACAACAGTAT
>TRINITY_DN45020_c0_g1_i1 len=412 path=[0:0-411]
AGTTCAGTTTTTCATAATGCTTTCTAATTATTAAAGTATTTTAAATGCAGTTTAAGACTGACGGGAGTAAGAATTTAGATAATGCAGGTTTTTTGCTTCTACGTTTGCTTCTTAATGACGTTACGAAGCTGGGCATGCTGGAAAAGCTCTATAAGAGAGCAAAGCAAGCTATAAAATATGTAAAAGCAACTCACATTGTAGCTACCATCTTTTAAAGCAGCAGCAGGAAGAAAATAATGATAAGAATAAAACTAGCACTGAAACTTCCTAGTAAAACAAGATGGGGTGGTGGTATCTCATCTGAAAGTCTATTAAAAAACGAAGCTCTTCAAGAAACCGTGATAATCAAAGATCTTAACGTAGATGAAAGTGTAGGACAGACTGTGCTTGATGAGAGATCGGAAGAGCGTCG
>TRINITY_DN45067_c0_g1_i1 len=1160 path=[0:0-1159]
TGGGAAGTCGTGGAGCGATTGCTCCTCTCCCCCCTCCTGGAGCTGCTGCTGCTGCTGCTGCTGCATCCTCTCTCCGGCTCAGGTGCATGTCGAAAAGGAGATGTCACGGGAGGCGATTGTTCGCTGGATGCAACGCTACTGCGAGATCGACCAGGGTGGGGGGGGGGTGACGGAGCCAGCAGCAGCGACACCGGCTGCTGCTCTTTAAGCAGCAGGAAGCACTGAGCAGCCGCCCGCCGCCAGCGCACAGAAAAAGCACCGGAGAAACTTTGGACAAAACTTCCAGGGACCTCGCTGGCCTTTCCGCAACAGACACCCCCCTGCCCGCCCCGTCTTCTCCTCTCCCGGGTCCAGCACAAGAGAAGGGAGCGCAGAGCTAGACTTGAGGGATCCATCCTTGGTCCGTCCCCCCCCAAAAGCAAACCCAGGAGGAGCTTCCACTCCGGGCTGGGGGGATTTGGGATTGATTGTTTTATTTGGCGACTGGAATCGACAAATGATTGAAGGAAGGGAGGACAGGGATTAAAAAGGAACCAGCAAGGTGCTGCAAGGGAAACCGGACAGGATCGCCTCATCTTGGGAAGAAAAAATATTTTTTATTCATTTTCCTTCTCTCCCCTTTTCTGTTTTTTTTTTTAGTTTTTTTTTTTAATTGCAAAGCAGCAGAAATCTGACGGGTGACAAAGACCTTTGATTTATTATTTATTGTGTTATCTATTTATTACAGTTTTTCTTTTTTGATCGCATGTCTGCAAGCAGCCTCAGAGAGAGGAAAAGGAAAAGGGGGACAGCGGGTTGATTTATGATTTTATCCCTTGAATTTATTGTGTTCTTTTAAAAAGAAGAAAAAGAAAAAAAGAGACACCTCTTTTAAAAAAATAATAATAATAATCTTTTCTACTAAAGGGAAGTTATGAATGACGGCAAGTCAGGAAGTGAGAATCCACGCCAGCAGTGAGAAGCTGAGAGGTTAAAAGTATTTTATTTCTTAAGTATGTGTGTCTATCAGCTTCCTGCTTTTACATCCAAAGAATAAAGGGAAATACCAGCTGGTCTTGTGTTTGATGGTCAATGACTTAGACCAATCAAGAAAACGGAAGAACAAACTATATCATTAAAGAGAGAGAGACGACAGCGTGATTATTTATTGAACTCAAGAG
>TRINITY_DN45017_c0_g1_i1 len=797 path=[0:0-796]
GCTTTTCCCTCCTTTTGAAGGGGAAGAGGAGAGGGCTCCGCAGCTGGGAGCAGGAAAGCAGGCGCCCCATTGCTGGCATTTTCCGGAACGAGGTGCTGGGGAGAGGACTAAGGGCCGGGCTCAATGGGACATGAGCTTGGACCCCCCCATTTCCCGTGCTGGAGGAGCAGCTCCTGCAGGGAGTGGGTGTTTGGTACCCCATAGCACAGCTGGCAGGAGGAGGTGGCGGCAGCCCTGGGAATCCCCAGCAACGCTTGGCAGGGCTCAGGAGCTCTGGGAGGCGAGGCAGCTCAGGGTTGGGAATGGAGTCTGGAGCCTTTCACCCTAGGCCTGATCCTGTTAGGGGGGAGGGCTCAGTCCACTTCCCAGGGGGCGGGTGTGTTCCCGTAGCAGCTCAGCCTGACACGAAGACGTGAGCTTCCTCCTGCTGAAGCTCTTTGGTGGCAGCCTGGCCCCACTGGCAGCAGGGGGGTACGAGCCCCTCACCAGTGCTTGGTGCAGGCTGAGTCAGTCGGTGAAGGGCCAGATTCCAGTCGGGAATAATGTGAATCGTTGCTATTGGTTAGAGTTACAGCCAAGGTCTGAATCCCACGGCTCTAGGGTCGCCGATGCTGTTGGTCTGTTGGTTCGTGCCCGGTCGCAGGGGTAGGAGGCGGCAGCTCCGAGGGGAGGGAAGCCAGCCCTGGGAGTCTGGTTCGGCCGCCGTGCCCATTCGAATGCAGCTTCATTCTCTCTCTCTCTCCAGGAACCTCTTTCTGGAGCAGACAGGAACTACCGCAAAGCAGAATGTGTCCCAC
>TRINITY_DN45077_c0_g1_i1 len=573 path=[0:0-572]
ACTTCATGATGAAGAAAAAAAATCAAATGAATAAGTAAGTAAGCATGTAGACTTCATCTCTCACCATGGAGAGTAACAAGGCAGACCAGAATAGGCACCAGGACTGCATTGTTAACATCAAGTATTTTTGAGTAAGCAGACATTTTGCAATGCTCTGCTAAAGTCTTGGCTGCTATAACTGTGGCGAAACCTGTATAGTTACACAGCCTTTATATGCACTTATATACGTCTACATTTTCAAGATGCACTGCCGCTTCAGGATCTTGAACTATTGGACTTGTCCAGTTATTATTATCTAAATGTGAATGTACTGGTATGACAAAACTTTTGCATCTTTTTAATGTCTCTAAATTTGAAAATGCTGTGCTGCTTGTGGAATTGCTGCCCTGTTTTTAAGCTGTAGGGGAGTGCACAGCCTTGTGTTGGACTAGGTGTAAATCACAAATGTAGGCAAGCAAAATTGCTTTTAGACTGGCACTTAACTCTGCTTATAATCGGGTAATCTTGTTCATGCACAGTAGTTCAGCCAGTCTGCCGTGTTGCAGGTGGTATAACTGCACTATTGTCTTTCCA
>TRINITY_DN45053_c0_g1_i2 len=660 path=[0:0-166 1:167-167 2:168-659]
ACGACGCTCTTCCGATCTGTCTTTTCGCCATCCGTTTTTAGAGTTTAACAACTGAATTTCTGTTAAGAATTACAATCCCATGAACAGCAATGTGTATGAGCTTTAAGGCAGGAATATTGGTATTTGGAAAATACTATGAGTTACTGGAACAAAGTAATGAAAAAAAAATTGTAATGACCCCCCTCCCCCCACACACACATAAAATAGCCATGGTAGGTAGCTAGATTCCAGCCAGAAAACATTATGGTACACACTGGGAACCCTGAGCAAATACATCTAAAATACACAGATATTACTTGGCGAATACAGTCTTGCTAATATATGGCCATAATAAGCCTGATATTTTATTGGAGAACATGTACAAGCAACTTTTATTCATGTTTGTGGAACTTGCTGTAGAAGAGGAAGCAACTCAAATGAAACTTTATTGCCTAGTCATCGCATGCAGCAGAAGGTGTAATTGCCATTCTAATACTGGAGTCACCATTTCAGCTGGTGTAAATCAGCATAATTGACTTCTAGGATGTATACTGATTTGTCCTGGTGGACGTTTTCACCTGAATGCCTGCAAAGTTGTACATTAACATATCTTAATGTTCCATTGGAATCCCCATGCTCCATGCCAGAAAAGCATACTTCATCAACAGAGGAGAACAGTCT
>TRINITY_DN45053_c0_g1_i1 len=687 path=[0:0-166 2:167-658 4:659-686]
ACGACGCTCTTCCGATCTGTCTTTTCGCCATCCGTTTTTAGAGTTTAACAACTGAATTTCTGTTAAGAATTACAATCCCATGAACAGCAATGTGTATGAGCTTTAAGGCAGGAATATTGGTATTTGGAAAATACTATGAGTTACTGGAACAAAGTAATGAAAAAAAATTGTAATGACCCCCCTCCCCCCACACACACATAAAATAGCCATGGTAGGTAGCTAGATTCCAGCCAGAAAACATTATGGTACACACTGGGAACCCTGAGCAAATACATCTAAAATACACAGATATTACTTGGCGAATACAGTCTTGCTAATATATGGCCATAATAAGCCTGATATTTTATTGGAGAACATGTACAAGCAACTTTTATTCATGTTTGTGGAACTTGCTGTAGAAGAGGAAGCAACTCAAATGAAACTTTATTGCCTAGTCATCGCATGCAGCAGAAGGTGTAATTGCCATTCTAATACTGGAGTCACCATTTCAGCTGGTGTAAATCAGCATAATTGACTTCTAGGATGTATACTGATTTGTCCTGGTGGACGTTTTCACCTGAATGCCTGCAAAGTTGTACATTAACATATCTTAATGTTCCATTGGAATCCCCATGCTCCATGCCAGAAAAGCATACTTCATCAACAGAGGAGAACAGTCTTGATGTTTTGAAAAACAAAACATTACTA
>TRINITY_DN45053_c0_g1_i5 len=741 path=[0:0-166 2:167-658 3:659-740]
ACGACGCTCTTCCGATCTGTCTTTTCGCCATCCGTTTTTAGAGTTTAACAACTGAATTTCTGTTAAGAATTACAATCCCATGAACAGCAATGTGTATGAGCTTTAAGGCAGGAATATTGGTATTTGGAAAATACTATGAGTTACTGGAACAAAGTAATGAAAAAAAATTGTAATGACCCCCCTCCCCCCACACACACATAAAATAGCCATGGTAGGTAGCTAGATTCCAGCCAGAAAACATTATGGTACACACTGGGAACCCTGAGCAAATACATCTAAAATACACAGATATTACTTGGCGAATACAGTCTTGCTAATATATGGCCATAATAAGCCTGATATTTTATTGGAGAACATGTACAAGCAACTTTTATTCATGTTTGTGGAACTTGCTGTAGAAGAGGAAGCAACTCAAATGAAACTTTATTGCCTAGTCATCGCATGCAGCAGAAGGTGTAATTGCCATTCTAATACTGGAGTCACCATTTCAGCTGGTGTAAATCAGCATAATTGACTTCTAGGATGTATACTGATTTGTCCTGGTGGACGTTTTCACCTGAATGCCTGCAAAGTTGTACATTAACATATCTTAATGTTCCATTGGAATCCCCATGCTCCATGCCAGAAAAGCATACTTCATCAACAGAGGAGAACAGTCTGGTAAGGAAGAAAAGGAATAATTTCCTCTGTAATAATACAAACGAAGTATTTAAACAACCCATAGCTTTAAATGGAGAGTCT
>TRINITY_DN45053_c0_g2_i2 len=873 path=[0:0-566 1:567-573 2:574-872]
CCATAGCTTTAAATGGAGAGTCTCTGCAAGAGTTATTTTAAAATTTCAGAATGCTAAAAAGATTCAATCTTCCTGAGGCAGATACAAAACATCAATTTAATCTTTCATACAGGCCACACGTTTGTTCCAGTTTGAAGGCCAGTAATTTTAGAACAAGAGACTTGGGTGGGATTTAGACATCGTACCTCTAACTACTGTGTCAGCAGCATCACTGCTAGCTTAACAAAAGGCATAAATAATACAAAAAATAGGCTCCAATTCTATACTTATTTCACACTAAGATGGACACTATTGAAAAGATTAGAAACCAATCATATGAGAGAGCAGAATACCAAAATCCATGATACAATAGCACAGTATTCTTCAATATAGTTGCTTCTTAAGACTGGGTTTTTTCTGGGTTAATTAACTAGTATTAGTAGCATAGAAGCAGTCAACCCCATGGAATCAGAGTGCTTATAAGTTTATCCCTATTAGGAACAGGAATATTTAACTTTGTGAAGACACCTGAAAAGTGAAATCCTGACCCCCATAAACCTGAAAAAAAAGGGCTGTGCAGACAAGCCTATACCAAGTACGCTCCAGTTAAAGCAGCTGGCATTTATCTTTAAAAAGTTTAAGGAAAACAAAAAATCAAGTTATTAAACCTAGTTTGGGAGATTATGACTGTGCCCAACCCCTAATGGTTTCTGAATATTTTAGATACATAAATGTTTCCCTCTCAAGCACAGAGAATGTTTTTGTTTAGTCGTTTATATAATAAATTATTATGCTGAATTATGTATAAATTATATAAAGTACTTCTGATTAGGAATTCAAATTGAAATTCACTGCCTCCTTACTAAGAACTACTTTGCACTATGAGAAAGATCG
>TRINITY_DN45053_c0_g2_i5 len=866 path=[0:0-566 2:567-865]
CCATAGCTTTAAATGGAGAGTCTCTGCAAGAGTTATTTTAAAATTTCAGAATGCTAAAAAGATTCAATCTTCCTGAGGCAGATACAAAACATCAATTTAATCTTTCATACAGGCCACACGTTTGTTCCAGTTTGAAGGCCAGTAATTTTAGAACAAGAGACTTGGGTGGGATTTAGACATCGTACCTCTAACTACTGTGTCAGCAGCATCACTGCTAGCTTAACAAAAGGCATAAATAATACAAAAAATAGGCTCCAATTCTATACTTATTTCACACTAAGATGGACACTATTGAAAAGATTAGAAACCAATCATATGAGAGAGCAGAATACCAAAATCCATGATACAATAGCACAGTATTCTTCAATATAGTTGCTTCTTAAGACTGGGTTTTTTCTGGGTTAATTAACTAGTATTAGTAGCATAGAAGCAGTCAACCCCATGGAATCAGAGTGCTTATAAGTTTATCCCTATTAGGAACAGGAATATTTAACTTTGTGAAGACACCTGAAAAGTGAAATCCTGACCCCCATAAACCTGAAAAAAAAGGGCTGTGCAGACAAGCCTGTACGCTCCAGTTAAAGCAGCTGGCATTTATCTTTAAAAAGTTTAAGGAAAACAAAAAATCAAGTTATTAAACCTAGTTTGGGAGATTATGACTGTGCCCAACCCCTAATGGTTTCTGAATATTTTAGATACATAAATGTTTCCCTCTCAAGCACAGAGAATGTTTTTGTTTAGTCGTTTATATAATAAATTATTATGCTGAATTATGTATAAATTATATAAAGTACTTCTGATTAGGAATTCAAATTGAAATTCACTGCCTCCTTACTAAGAACTACTTTGCACTATGAGAAAGATCG
>TRINITY_DN45060_c0_g1_i1 len=292 path=[0:0-291]
GCCAGGAGGGAATAACACAGCTGCTCCTAAGAAAGAGAAAAGCCTGCATTTCATTCCAGAAACAAGTCCTGGGACTCTCCTGGAAATGAAAAGGCTTTAAGAGAGATACTGCACAAATCGTTGTTGCATATGTGGAAACAGTCTTTTTGATCCATGGTCAGAACTATGAGGATACCAAGAAACTTCAAGATGGAAAGCTCGTGACAGTAATTGCATGATTCAGTATTCCAGTACGGTTTCCAAGAGTAAGCTACCCTGTAGTTTGCAGAAACCCATAATTTATAATCCATCG
>TRINITY_DN45030_c0_g1_i1 len=218 path=[0:0-217]
TACACGACGCTCTTCCGATCTGGGTTTTTTCTTTTCTTGCTCTGAAGCAAAGATGGCCACAATTGGCGGTGAAACCCTGAGCGGGTGCTCTGGTGTTAGGACACTACAGAGAATTTGCTGTTGAGCACCTGCCTGGTCGGTTCTGCACACCCCACTTAGGGTTGAACTGTTTGCCATATTTGGTGTTCAGAAGGAATTTTCCCCCAGGTCAAATTGGC
>TRINITY_DN45100_c1_g1_i1 len=219 path=[0:0-218]
TCGGTCTCCAATCTGTTTTCCTAGGCAAGGTGATTGAGAAGACCATGGCAGTATGGCTGCAGAGGAACCTGGGCTCCAATAATACCTTGGAGAAATTCCAGTCTTGGTTCTGGCCGGCCCATGAAGTAGAGACTGCACTTGTCAGGGTGACGAATAATCTCAGATTCCCTTACCAAGGGGACAAACCCTTGCGAATCAAGGGATTGATTTACCATAATA
>TRINITY_DN45035_c0_g1_i1 len=217 path=[0:0-216]
CTGGCTTCCGCTCTGCTTGTCTTGTCTGCTTAGAACCCTAGAACTGGAAGAGACCGTGAGGGTTAACAAATCCAGCCCCCTGCTTGGTGCAGGGTCCGTCTTGCCTAGATCATCCCTGACATTTCTCTTCTTAAAAAACTCAGTGCTGAAGAATCCACAGTAGACGATAAGCTCTTTAGATCCGGGGCGGTGTCTTAGGGTCTGGATAGCACCTGGC
>TRINITY_DN45082_c0_g1_i1 len=545 path=[0:0-544]
CTGCAAACGAGGCGAATGCGATTCCAGGCTGCATTAGCAGAAGCGTTGTCTCCAGGCCGGCAGAGGGAACAATTCCCCTCTGTTCAGCACTGATCGCACCTCGCCTGGAGTGCTGGGGCCAGTTTGGGTGCCTCATTTTTAGGGAGGACATTGACAAACTGGAGCGGGTGCAGAGGAGGGTGAAAGATGAGAGACTTGTAGGATAGACTGGGAACTGGGAGAGTGGTGCCACTGAGGCCGAATCCTCGCTCCTGGTGTTTGATGTCTGTAGACTAATGCACAGAGTATGGGAAATAAACAGGAAGAACTTCAACTCATCATACAGGGCGGTAACTATGCTGCAATAGGTATGGCTGGGACTTGGTGGGATGAGACTCATGATTGGAATGTAGTCATTGAAGGGGATAACGTGTTCAAAAAGACCAGACCCCACAGAAAGGGAGGGGGAGTAGCCTTCTATGTCAGAAATGTCGACACCGGCACAGAAATCCATGAGTGAGCATGGCCATCCTGTTGAGAGTATCTGGGTGAAAATAAAAGGAGAG
>TRINITY_DN45105_c0_g1_i1 len=269 path=[0:0-268]
CTTCTCAAAATAACATGGCCAAATACAGTTCATCCCTACAAAATCATATAGTTTAGTCATGTTTCATTTTCATCACACAAGAATGCTCTCATCATGCACAACCCCGATGACAAGCCAAGCAATTGTTTCATACTTTAGTAATCTCAAACTTTTTCAACCTTCACGCAATACATGAGCGTGAGCCATGGACATAGCACTATATGTGGAATAGAATGGTGGTTGTAGAGAAGACAAAAAGGGAGAAGATAGTCTCACACCAACTAGGCGTA
>TRINITY_DN45033_c0_g1_i1 len=399 path=[0:0-398]
GCCAAGGGCCCGGCACAGTGCAACACATAACAGCGGTCTATCCACATTCCCGTGCACAGGTCACCACCACAGGAGGGGACACGCCCATGCGGCCGGCAGTTCCCAGCACAACCGGGAGCTGCGTGCCAGGAACAGGTGCCAGAAGGAGAACCTGGGCCGGGACCTGCTGCGAGAGTCACGGCACCTAACAGAGGAGGAAAGTAGAGAGCTGCAGGCCACACGGGACCTTCTGGAACGGGAGGAGGGGAGGGACCGGACGCTGGATCAGGAGCTCCACAGAGCCGCCATGGCCCAGTACCACCACCACCAGCACCTCCGGGAGGGGCGACGGGCCGCCAATCAGCACCGCGACCACCAGCGCCTGGAGGCGGCTGTTGAGAGGTCTGGCAGCGCTCGAGG
>TRINITY_DN45052_c0_g1_i1 len=202 path=[0:0-201]
GCCTGAGGCAGGATGGGTGAATAAACAAATACATACATACACTCACCACAAGAGGTCATTCTGACTTGCGTATTAGGATTGTCAGGCTGCCGGTAGCGCTTATCCGTCGCTTGCAGCTAGCTCGGCTGCTTACTGGTTTAGGCAGCCGTGATCATATTATGCCCGCCTGTGTTCTTTGCATTGGCTGCCTGTGCAGTGACCG
>TRINITY_DN45052_c1_g1_i1 len=241 path=[0:0-240]
TAGTAGACTAAGGTGCTGCTGGTGGAGAGGGGAAACCAATATGGATGCCCTAGACTCCCTCGGGTCCCTGCATCATGTCCTTGGTGACACAAGGTCAACTCCCTCTTATATAGACTTTCAGTGGTGCTTCTCCCTTCTTGCCTTTAAATTGCTTGCAGAGTATTCAGAATGCAGCAGCACAGCTGCTTACCAGTTTAGGCAGTCACAATATTACATCCACCCTGCATTCTTTACATTGGTT
>TRINITY_DN45079_c0_g1_i1 len=412 path=[0:0-411]
CGGCGAGGGCATTCCCTTTTGTCCTTTTAACTCGAATTAGATTGGGGGTTGTGGGTCTATTGCCAATAGTGTTGGGGGCCTGTTTTGTCTTTCCCTTCCCCGTTTTCTCTTACGGGGCTGTCCCCATACTATCGTATCCAGTAGCGTAATGCTGACTCGGAAGAGACTGGGTGAGACTAAGGAGGCTGACGAGGTACGATCTCGGCAAAGGACAATCGAGGATTTTGTGCCCGCTAGTCGAAATTTTCTGAAAGAGAAGGGGAGGAAGGTTCCCGGGGGGCAATTATCCATTTTGCAGGGACCTTCTAGATCGCCCCCTGCATTATCCCCAACTTATTCGAGTAGCTCTACTAGGACAGATTTTGATGTGAGTTGCACTCAGTTTTTGGAGGGAAGAGCGGCCTCCGGGAGA
>TRINITY_DN45061_c0_g1_i1 len=1080 path=[0:0-1079]
GCCCCTGCAGCTGTTGAAAGCTTTATTTAATAATAAAAAGCTCAGTACAGATTACAGAGCCTGATCAAGGAAAATTAATGGGTTCACCTGCCCTGCAGAGAGACCATCACACAATTCAAGAAGAGCTTTAACTTCTGTCAGTGCAGCTTGTGCCTTGAAGCAATAGCTCCAGTTAGAAAGCAAAACACTTCAGCCCCACTTGCAACTAAGTGCTTGTCTGTAGGACCTGGGCCCTAATCACTAGCAGAGGGTACTATTTCACTCTGATTAATTACCATTTGACCAGGCAGAAGAGTCCCTGCTGTCAACTCTGGTCCAGGTAGCAGCAAAGGCTGCATCCTGGAGCCCAAGATGCTCATATCAAAAGCATGAGCCCCTTTTTTGCAAAAGGGGAGAAGTCATGCTCCTGCTTTGAACGAAGGGCTAGTTTCCTGGCCTGCCTATCTTTCAGGCATTGTTTCATAATACTGCATGGAAGGTAATACACTGGAGCATAGTGCTACACCCTTTAAAGTGGGTGCCATTCCAGATCAGTGACGTATCCATTATTCCTATTCTAATAGCACAAACAGGCTCAGGACAGAATGCCATTGTGCTGCATTGTGTGAGATGTGAAACACTTATTTCCATCCATAACATTAGGCTTAGCCATGGAATGTTTTTGAGAGCAAATTTTGGAAAGCAGCTAAATTCTCAATTGTAAGTGGAGCTCAAACTGTCTATATAGTACCATAATGGAGGAGACAGGGCCACCAGTGTGTGAGCTGGGTAGAGATGGCTTCACTGAGGCAGCTGGAAAGCTCCCTTTCAGGAGAGAAGATCCCTTGCTCTCTTCTAAAAAGGAAATGGCTGCAGCCAAAGGGTGTTAACACACAGGCTGGGAACCTGCCACACCCCATAGCTTCTATGGCCAGCTTTCTCCCCGCCCTCAGCCACCTCAGGTGGGCTCCACGAGGACCAAAGCAGACGAGCCAGCAATTCCCCGGCCACATGCTGCCTACCCCCATAGTTGAAGTCGCTCCTGCAACTGCTGTATGCTGTGACCATGACTATAGTGGAGAATGTGGCCTCCCCCCTCCC
>TRINITY_DN45089_c0_g1_i1 len=357 path=[0:0-356]
GTGGCATGGACCCCACCTGCAGTTGCCACCAGATGTTGACCCAAGGTATCCTGGGTCATGTTGGCAGCTAGCCCGGGCTCTCACCTTTAAAAAAAACCTTCAAGATTACAGCCTGGGCTAAGGCCAGCCCAATCAGGTCAAAGCAGGTCACCCTGGGGCTGTGTACGTGTTCTTGGGCTGATCTATCGGCCCGGGGCCATGGCTGGCCATCACGGCGTGGGGGTGCAGCATGGGGGCAGCCAGCCTGGCCAGACGCAGGTTTGTTTCACACACCGTGTCCGTCTGGGCTGCCTGTCACAGGTTAGCAGCCGGGCGTCACTTCTGTTTTTACCTACCTACTTACTTCAAGCAAGGCTG
>TRINITY_DN45090_c0_g1_i1 len=484 path=[0:0-483]
GGCAAGGCTGCGTGGCTTCGCTCCCCCACAAGACACAAGCTACGCAGCATTTGCCTTCCAGAGGCAAATGCCCCATGGGAAAGCGGTCTAATTTTTGGGATTACACCTCCAGCTTTTACCAAGACAAAATTTAATCAGCCCATCCAAATCGGGCAGAGTTTTGACTGAGTAGCAGTTGCAGGATTGATATATTTTCCACCAGGCTACATGTTTAAAACTAGATTTTAATCTGAAGCACCTTAAATGTCGATTTAAGTGCAATTAAACTCTTTTATGTTTACCTATTGAAAACAGGGAAGAAATATTTATAGATTTAGTTGTGCTCCAAATTAGGTGATATTTTTTTAAAAGGTTTAACTTTTTTGCAGTGGAGGACATAAATAATACAGTGAATAGCCAAATACCACAGAAGTCAAACAGTGTTTTTAATTTACAGCTTTCATATGTTTGTATTGCAGTCACTGCTGAGAAGGATCTTGAAAGT
>TRINITY_DN45059_c0_g1_i1 len=258 path=[0:0-257]
CGGCATACGAGATTACAAGGTGACTGGAGTTCAGACGTGTGCTCTTCCGATCTGATGCAGACTGTGGTTACAGTGGGCTGTAGACTGAAGTATCCATGAGAGGCTAGGATTTGCCCTTGTGGCTTGGATATGTCCTTGAGGTTTTGGGGTTTTTTGTTCAAATTCGTGACTGGCTATGGGCTCCTATGTTATCTCATTTGTCGGGGTTTAATAAAAAGGAGAAATTGATCTGGCTGTTCCAGCCGAGTTCTGAAGAGC
>TRINITY_DN45059_c0_g2_i1 len=553 path=[0:0-552]
TTGGCGGTTCTGTTTACCCCTAATCTTAGTTGGGATAAACAAATTACCCATGTTAAGTCTAAGGCCCTACAATCTGTTGGTACTATTAAGAAACTTTTGCCTATGGGGGGAGAGGTGTAGTGGAAGCTTTAAAAATATATAGAACTGAAGTGATACCGCAGCTGTCCTGTGGAGTGGAAGTTTGGGCTTATGCTGTGACTAATGAGGTAGAAGAACCCCAAAGTAAGTTTGTAGGTCACTTTTGGGGCTTCCTCCCTCCCTGCACCTTTTTTGAGAGTGGAAACTGACCTTTTTCTAGTCACTTTGCTAAGCGATTAATTGCTTTCTAGTTAAGGCTGTTAGCTTTTTCTCCTGCACAAATAGCTAAGTTTTGTTATCTCAAAGACATGTCTAGAGCTGAAAATAAACAAACTTTGTGGCTTCTGTTTGTTAAGGGTGTTCTTTGTAGGAGCGGGTTTAACTTTTTGGCTAATAGCGATGTGAGATTTTTTTGTCCGGAAGAAATTGAAGAAATCTATAAGCGTTTGATATTTCCAGACAAGAGGATAACGCT
>TRINITY_DN45095_c0_g1_i1 len=207 path=[0:0-206]
AGACTTGCCCAATTGTGATGAGATGAGCCATAAGAAAAGCCATTGGTGGCAAAATATGTATAAATTCCATCAAAGCCACTTCTATGGATTTCATGTTTATGTTTTTCTTCCACAAGAAGTGCAATAAATAATCCATCATATGGAGTATTGCGAATACTCTGAGATCCAGACACAGTTAATAGATTAGATCGGAAGAGCACACGTCTG
>TRINITY_DN45095_c0_g2_i2 len=1628 path=[0:0-1627]
GGGGGGGGGGGGTTCTTTTTTGGGGGCCCGTTGGAGGGGGTGGGTGGGGGGGGGGGGGGGGGGGGGGGGGGGGGGAGGATTTCATTGAGGGCCCCCTTACCTTTTTTCTTATAATTCAAACCGGAGGGGGGGGGGGGAGGAGAGTTAATATGTTGTGGACTATCAGGTCTGTAAACACGTTAATGAAATGTAAATTATAAAACCAAGGAAGGAATTGATATTAAACAGATATTAAACTTAAGGAACTGATATTAAGATTGCATCGATCATTTTCTAAGCTAACAAAGGCAGTTGTGCAGTAAGGGAAATCGGTAAGAGAAACTTATTTGCCTTTGTGACCTACACCACAACTAATTTAGTATGATCGTGACTAAGTCACTTAATTGTCTATCCCCCCCCCTTGCCGTTTTTACAGCTGCGAAAAAAAATACTATTACTAACCAGTAGTACTGACAGGTTTAAAATAAAAGGCAATATGTAAGTGCAAGCCATTTTAACAATATAATTACATTGAAAATGCAGTGAAACCTTCCAGGGCGTACACAGTTGTTAAAATATGCAGTTCTGAGGCAAGTTGAAGGCACTAATTTACACTTCACTTCTCATTACAACAGGGAATGGTTTATCATTTTCTCACACAACCAAACTAAACTTGAAGGGTTGTACATGAAATGCAGGGTAGGGACAAAGAAACATCTACCAAGTAACATGATGCTCTAGTGTCTCAGAGCTTCTGCAAAAAGGAAGTCCCTTTTCCTCTGGTGTCAACTGATATCAGAGGACAGTAATGGAGAATTTGTTACTACAATGGAGAATTTGCTATAGCTGATAGCAGGCCCACAATTTTCAGGTAAATTGATAAGTCTTGAACTAGTCTCCACGCACAAAATTCCCTGGAAATGGCTGGTACTATGGACACCATGTACAGAGGACAGGATATATGGTACTCCCTCTCCCTACCTCTAGAAAATGGGCAATTGCTCATGTAAAAACAGGTCTGGCCAGGGCATAGCTGTGTCCAGGTAGACCCTGGACCTCAGGCTAGTCTATACCAAGGATCGGGCTATAACTTGACTGAATCTAAAAATCAGCAAGGCCTGTGGACAGAGGAATATAAGCAGTCCCTTTGCAATTCCTTCCTCCAGTTGTGCCACACATTCCTTAGCTGTAGCTGCAATTTGGCCTCATGCGTTCATAGTAGCACCGCAACTAAGTAGTCATTTCCATACCACTGGTGTCTCAGTTGAGCCATTTAATTCACATGAAGCAAAACCTGGCATCCAAATTATCATCTTTGATGCTCAAAGCAGTTAACGAATTCCCAGCCAAAAAAATTCAGTTTAAACAAAAAAGATCATCTGCAAGTTCATATTGGTGGATATTTGACTTCTAAACAAACCACTAATGGATATCAGCACTACCATATCCTTCAGATTAAATACTGCATCAAAGCAGTCAATTTTTAGTTTTTAAACTCTAGTCTTGTGACTTTGTGAGCAAAAATAGTGCATGCATGCAGAATCCTGTGCAGGTCTAATAAGTGACCCGCACGAATCACAGTGCAGAACTGAAGCCTAAAGTAAATACAAAATAAATAAAATACAAAGCATTATATTTTACTACATACT
>TRINITY_DN45095_c0_g3_i1 len=1130 path=[0:0-1129]
CTAGGTTCCTAAAAAATTCTATAGTAATTAATCACAAAGATAAAACTAAAAACTAAAATGTACAGTGGTCCAAGGTCTAGGAATTGATATATGCCATCATGGATAAGTGCCAAATAGTATACACAGATCAGCCAGCTATTCATTAATGGACCATCATAACTGAAAGTAAAGAATCTCAGCTTTCAAAGGTTGTTTATACATGTTACAGTAAGCACTCACAAGAGAGTATTTACCATAGAGTCTAATCATTGCCACGAATTTCCCAGTATAGCTACTATATTGCCACTACGCACTACCCAGTAATGGTTGGTGCAGACATTATCTCAGGCCCACTGTGCGGAGCGTACAGTTACATGTACGTTTTGTGAAGTCAAAACAGAACTTTCTCCTGCTGGGACTGGTAAGTCTCTTCCCCTGCCACACCAGCTAGTGGTTAGCCACATGTGCAGTTGTGTACATAATCCTTAACACATTCAGGATTGTCCATGTTGGGCAATCCTGAACATGTAGTGAGCATAACATCTATTTCCACCCAAAGAATATTAAGTACTCATTCACAGGCCCATTGGGAAATGTAATATCTCATCATGTAATTACTTTGCTTTCTTTGCCTTTCCGATATAATTTTATTGCCGCCACCATGACTTCTGCATAAATCAATCATCTGAAAACTTTAATCTCACATTTCAAATTGCAGAGGAGACATTAATTACAGTGGTTGTGGAACTGGAACTATCTGGTGCTAAGAGCATGTTGAAAAAGACTACTCCAAGAAACAAACGTGTTGTAAGACCAGCACTAAAGTTTACGTCACTAAATGTAATGTGTTTTCAGTTCTAAACATAAGTTCTGAGCCTGTAGTGAGAAAGGGATGAAAAGTCTCCTCATTGTAAACTTAACAGAAAACCTTGTTTAGGTTTTTCTTATTTGCAATTTAATCACTTAGATAATCTTTTTCTCACTTTTAGCTTGTTACTCCTTCCTTAGTTATAATCTAGTTTTATAAACTCATTGTATTTCTTGATATACTACTATTTACAAAAATCTATCACAGAATAAAAGTCCAAAAGAGGACACTAAGCTAAACTAATAAACATTTAGCAAATCCAAAGCCAAAAGCTTTTGAATTT
>TRINITY_DN45095_c0_g4_i1 len=950 path=[0:0-949]
CCAAAAGCTTTTGAATTTCAAAATACGTGTCACTATGGTGAAACTTTTACCACATGCAAGACAAGTCTAAAGGTAAACCTTGTACTTGTTCCAAAGTAAGCATACCATTTGTTAAGTTACTTTCAGTACTGCACATATTTAGTCTGTGAGAAACTATCAAGATAAAAATGATAAATCACAGTAACATTCTAATTTGAAACAACAATAATAAAGATAAGTCTATCAATTTCTCTCTGATTCTACTTGAATTAATAATGATGCAGTCCAGGCAGGATTTCTGTAAAAGCCTTACCTGCCAAGTAAGAAAAAGCAGTATTTGGTATTTCCCCAAAATATTCTCCAGCTGTGACAGCCAAGGAGCTAGAGAGCCAATACCACTCACCATTGTTATTTTTAACTCTTAAAACAAAGTCAAATTAAAGTAATAGTGCATACTACATTTAAACCCTAAAATGTTTTGAACATATTCAGGACAAGAGATATTTATTGAGTTAGAATTCCCAGTGTAATTTCCACTCTAAAACTGCTCAACTAGATTATAAAACTGCTCAACTAGATTAAAGAAACAAGTTCAGGAGCACCTCATATCAGCCACTGTTCTTTTTCATGACTATATTTTTCAGACCACTTGCGAGTGAGCTCCAGATAAATATTTGGTTTATGGGGTTGATAATCCAGGTAAATGGTCTGTCCAGACCTTTTGGGAACAGCTTTTTCAATCTGAGTCCCTTCATGCCATTCGTTAAAAGACGTGATGGAAATGACTTCTGGTCGCACCAGTAGTGCTGCGCTGAAGGCAGTCTCATAATATTTCCCATTCACACGGTTCCTGGTGTTGTGGTTGTTCCATGGTCGTATGCTGGTGTCTATGTATCCTGGCCCCACGCTTGGAATGAACATTAAATTGTTGCTGTCACAAAAGGCTTTTAGACTTGCCCAATTGTGATGAG
>TRINITY_DN45091_c0_g1_i1 len=201 path=[0:0-200]
CGATCTCTATAACTGTTCCTAACAACTTCTATAATCCGATAACCAAACTGTGGTACTGGTCCTACACTCCCTGCTTTCTTAACCATGCTGTATGGCAGGGAGGGTCGGAGGAGTATGCAGAGCGTATGAGAGAAAGGAATTCACTAAAGGTAGGTTACCAATTCTCCTTTCTCCTCATACCTCTGCATCCTCCTCCTGCTG
>TRINITY_DN45069_c0_g1_i1 len=1231 path=[0:0-1230]
GTTCTGTTACATGTTCTTTACGGTTAGCTGTTTCTTAGCTGAGCGCATAGCCCTGAGCCCTATCCTGGGATTATTACACCAGGTTGCAATTCTATTGCTTTTCTGTTTAAAATAAAGTTTCCACTGTGCATGATTTGGGGGCAGTTGTCCATTGAATGCGTGTGCCTTCCTGGACTGAGGAGCTTCAAAGTTCCCTAGGGATGACAGTGAAGGGGATGACAGGACAGCTGGATTCGAGGTCCAGAGCCGTGAGGAAGCATTCAACAGCAGCTTCGTGCTTTCCCTGAGCTTGCAATACTTCTCCTAGACGGTTCCAGGCATTGTGACTGGTGTTCTGGATTTGAACGGCATCTCTCAGCACCTTTTGAGCCAGATCTATCCGTCCGAGTCTGTTCAGCACTGGCCCCAGGCTGTGCATGATTTCCACTCCATCTGGATTCACTGTTAGTGCTTCATCATACAATTGCTTAGCCTCCTCCAAACTGCCTTTCATCTCTGCAAGCCTCCCACGCATGTACAGCACAGTGTGAGATGTGGGGAAAAGACTAGCTGCCTCCTGGATACAAAAGCCTGCTTCTTTGAGATGTCGCTGTTCCATGAAGAGTTCAGCAGCTTGGAGCCAAATCTGTTCAAGAGTTGTCCACAGCTGCATAGGTCCTTGCTTCAAGGCAGTGCTGTGCATAGTCACTTCAGACATGGCCTGCTCCAGCCGCGAAGCTGCAATAGAAGAGGCTCGCTGCGAGCCAGAATCGTTATCGTGGGCATCAGGGAGGGTAAGATGCATGCTGTTGGGCTTCTTGATTGGCGGTGCTTCAGCTAAACTGCTTTCTTTCTCAGAATCACTTTGTGTTGAAATATTATGCAGCATCTGCCAGAGGTGCAACATATGCCTACAGGTTACCAGAGCCTCCTCAGGTCCTTTGTGCACCCATTCCAGTTTTACTTTGGTGAAGAGTAAACTAAAGCTCTCTGGGTACTCAGTGAGGGCCATATTGATGACATCCAATGCATGCGGATAATGCTTTTGGGCTGAAAAAAGGAGGGCCAGTAGATGAAGTGAATTCATGTCATCTTTGCACAGCTTCAGTGCTTCTTGGAGGTGTTCTATGGCATCAGAAATCTGCCTAACAAGAGCCAGCTGTAAGGAGACATAGAGGATGATCTGATGGTCTTCAGGGGCCAAGTGATGTGCTCTCTCCAGATCGGAAGAGCACACGTCTGAACTCCAGTC
>TRINITY_DN45087_c0_g1_i1 len=202 path=[0:0-201]
CTACCCGAAGGCTATTAATCAGAAATATATGTAAGCAAAAGCTTTCTTCCAGAAGGAGGAGCTTTCATTTCTAGCAGAATCGAGATTCAAATGTGTTCAGAACTGTAGTTTAGGATGAGGTCTTTTTCTGTTTGACATTGTGCTCTTTGTATGCTGTCTCAAGTGAACTACATTGATACACAGAACACAATGCTCCTAGCTG
>TRINITY_DN45112_c0_g1_i1 len=209 path=[0:0-208]
CAAAATTGCTAGGGCAAAACACTACCCGCCCCCTCTTCTATCAGCTGCAATATCTGGAAGTTCCTAATATGTATGCTCCATTTTCAATCCATGTACCAGTAGTCGGAGAGTCAATGCATGAACATGTCAGAATAATGACCACTGCGTGTGCTCCCATGGGAAAATCTGCATGTTTTCCTTAATTGGCAGCACTATAGAAATCAGCATTC
>TRINITY_DN45106_c0_g1_i1 len=468 path=[0:0-467]
CAGTGATTGAGAAGCATCAGACTTTGGTTTCTGGAGCTGCTATTAGAAAACCTGCCAGTGCAGTGTGTGTCTTTTTATAACAACCCCACTGTAAGCAGATCACATTCCCTTGCAGGATGACAGAAGCCATGAGCTGAATCTGAGAGACTTTCCTCTGCAGAGAAGCTAAGTGGGGAGACACTCAGAGGGAAGACCTAGTGGCTGGATCAGTACCCCCTGAACTAAGAGAGGCATCCAGCCTTGGAAAGAAATGAAAAACAATGAAGCAACAGTGAAGAGCGCAAATGAAGTGGAAAAATCAGAAGAAAATTCAAGTCACTTGTCAATCAGTCAGTCAGTTCTCTTCATTCCAAATGGAACATGATACAACAACTAGATTCTTCCATATTCCATTATCCAAGGCCACTGTCTGGACCTCAAACCATGGAACAGTCTGTCATGCTACATCTTTCCCTGCATAAAGCCCCC
>TRINITY_DN45092_c0_g1_i1 len=647 path=[0:0-646]
CTCAGGAGGCGTCTGTTTATTTTGAGAGAGGTTTGGCTCATGATTAAGGTTATTTTCCAACCGCCTGCAGGACAAGTGTAAATCTGACTTTCAGCCTGCTAATTCCCCACCGTGCTGCCTTGCAGTGATGTCATGAGAACTTAGCATACGTTTCCTAAGATTTCAAGAGGCCACACCGCACGCGTTCTTTGGAAGCCAGCTTAGGGTTGGTTTGTTTTTGTACGTTGTGCATTTCCCACGGTCCATGCTGGAGATAACTAAGGGAACAGTTTTATGTACAACTGGCACCATGTCAGCCTAGGTCCAATGTGACAGAATGAGCTCTAGCTAAAGAGTAATAACCACCAGGTAAATTGTAGGGCTGAAATGAGAAAGTGAGAAAGCTCATCGAAATCCCGGTGCCATCTCTTTGCTGAGTTCTCGGCAAGGGGTGGGGGGTAGACAATCACTGTGCAGGCGCAAGTGGCCGCTGGGCTGTTTTGCACATGGGCGATGACTGTGGTCTTTAAACAAAATGGAGGTGATCGTGTCGGCACCATTTTGGTTACGGGTGATGACCATTTTGCACATGCACCGTCGTCCACTGCTCTCAACCAAAATAGCAACAACGCTATCACGGCTATTTCGGTTAAGGATGTCGTCCATTT
>TRINITY_DN45034_c0_g1_i6 len=317 path=[0:0-64 2:65-65 4:66-115 5:116-123 7:124-225 10:226-316]
CATGCCATTTCTGATCACGTCTATGGCTGCGCAGTTTTCTAGCAGTACGGAGTCCACGGCACTTGCCTGAGACTTTGCAGCCGCTTGCATATTTGTTTGCTTCTCCCTTGTCTTCCCTTTGTCCCCTCGCCTTGTTGCCCCTTCCTTGTCTTTTTAGATCGTAAGCCGTAGGCAGGGAGCACGTCTTTATCTTTGTTCTATAAAGCACCAGGTACACGGCCGGTGCTATACAAACATTTTATTATAATAACAATAATAATAATAATAATAAAAAATCAGAATTTCTACCCCAGTCACTTTGTCTCATGCAGCTTCCA
>TRINITY_DN45034_c0_g1_i1 len=401 path=[1:0-92 2:93-93 3:94-149 4:150-199 5:200-207 7:208-309 10:310-400]
TCTCCCTCTGCACCTTCAAATCCCTCCTCAGGACCCACTTCTTCTGTGCCGCCTTTCCCAATGCCTGCTAGTTGTTTTTCCCCAAAATACTTACGGTCAGCCCTCCTCTGAAAATTCCTGCCTAACTGTAACCAAGTCAAGCACGCACACCTGAGACTTTGCAGCCGCTTGCATATTTGTTTGCTTCTCCCTTGTCTTCCCTTTGTCCCCTCGCCTTGTTGCCCCTTCCTTGTCTTTTTAGATCGTAAGCCGTAGGCAGGGAGCACGTCTTTATCTTTGTTCTATAAAGCACCAGGTACACGGCCGGTGCTATACAAACATTTTATTATAATAACAATAATAATAATAATAATAAAAAATCAGAATTTCTACCCCAGTCACTTTGTCTCATGCAGCTTCCA
>TRINITY_DN45034_c0_g1_i7 len=315 path=[0:0-64 2:65-65 3:66-121 4:122-171 5:172-179 7:180-281 9:282-314]
CATGCCATTTCTGATCACGTCTATGGCTGCGCAGTTTTCTAGCAGTACGGAGTCCACGGCACTTGCGGTCAGCCCTCCTCTGAAAATTCCTGCCTAACTGTAACCAAGTCAAGCACGCACACCTGAGACTTTGCAGCCGCTTGCATATTTGTTTGCTTCTCCCTTGTCTTCCCTTTGTCCCCTCGCCTTGTTGCCCCTTCCTTGTCTTTTTAGATCGTAAGCCGTAGGCAGGGAGCACGTCTTTATCTTTGTTCTATAAAGCACCAGGTACACGGCCGGTGCCATCCTGCCGCCTGGGGAAGAGATCGGAAGAGC
>TRINITY_DN45034_c0_g1_i2 len=274 path=[1:0-92 2:93-93 3:94-149 4:150-199 6:200-220 11:221-273]
TCTCCCTCTGCACCTTCAAATCCCTCCTCAGGACCCACTTCTTCTGTGCCGCCTTTCCCAATGCCTGCTAGTTGTTTTTCCCCAAAATACTTACGGTCAGCCCTCCTCTGAAAATTCCTGCCTAACTGTAACCAAGTCAAGCACGCACACCTGAGACTTTGCAGCCGCTTGCATATTTGTTTGCTTCTCCCTTGTCTTCCTTTTGTCCCCTCTCCTTGTCTCCCCCTCCTTGTCTTTTTAGATTGTAAGCCGTAGGCAGGGACCGCCTCTTTAT
>TRINITY_DN45034_c0_g1_i4 len=259 path=[0:0-64 2:65-65 4:66-115 5:116-123 7:124-225 9:226-258]
CATGCCATTTCTGATCACGTCTATGGCTGCGCAGTTTTCTAGCAGTACGGAGTCCACGGCACTTGCCTGAGACTTTGCAGCCGCTTGCATATTTGTTTGCTTCTCCCTTGTCTTCCCTTTGTCCCCTCGCCTTGTTGCCCCTTCCTTGTCTTTTTAGATCGTAAGCCGTAGGCAGGGAGCACGTCTTTATCTTTGTTCTATAAAGCACCAGGTACACGGCCGGTGCCATCCTGCCGCCTGGGGAAGAGATCGGAAGAGC
>TRINITY_DN45034_c0_g1_i3 len=274 path=[1:0-92 2:93-93 3:94-149 4:150-199 5:200-207 8:208-220 11:221-273]
TCTCCCTCTGCACCTTCAAATCCCTCCTCAGGACCCACTTCTTCTGTGCCGCCTTTCCCAATGCCTGCTAGTTGTTTTTCCCCAAAATACTTACGGTCAGCCCTCCTCTGAAAATTCCTGCCTAACTGTAACCAAGTCAAGCACGCACACCTGAGACTTTGCAGCCGCTTGCATATTTGTTTGCTTCTCCCTTGTCTTCCCTTTGTCCTCTCTCCTTCTCGCCCCCTCCTTGTCTTTTTAGATTGTAAGCCGTAGGCAGGGACCGCCTCTTTAT
>TRINITY_DN45034_c0_g1_i5 len=343 path=[1:0-92 2:93-93 3:94-149 4:150-199 5:200-207 7:208-309 9:310-342]
TCTCCCTCTGCACCTTCAAATCCCTCCTCAGGACCCACTTCTTCTGTGCCGCCTTTCCCAATGCCTGCTAGTTGTTTTTCCCCAAAATACTTACGGTCAGCCCTCCTCTGAAAATTCCTGCCTAACTGTAACCAAGTCAAGCACGCACACCTGAGACTTTGCAGCCGCTTGCATATTTGTTTGCTTCTCCCTTGTCTTCCCTTTGTCCCCTCGCCTTGTTGCCCCTTCCTTGTCTTTTTAGATCGTAAGCCGTAGGCAGGGAGCACGTCTTTATCTTTGTTCTATAAAGCACCAGGTACACGGCCGGTGCCATCCTGCCGCCTGGGGAAGAGATCGGAAGAGC
>TRINITY_DN45034_c0_g2_i1 len=227 path=[0:0-226]
CCCAATGCCTGCTAGTTGGTTTTCCCCCTAATACAGTCTGCCCTCCTCTGCATACTCCTGCCTAACTGTAACCAAGCCAAGCCCGCGCACCTGAGACTTTGTAGCCATTTGCATGTTTTTTTTGCTTCTCCCTTGTCTTCCCTTTGTCCCCTCTCCTTAGTGCCCCCTCCTTGTCTTTTTAGATTGTAAGCCGTAGGCAGGGACCGCGGCTTTATCTTTGTTCTGTA
>TRINITY_DN45104_c0_g1_i2 len=737 path=[0:0-736]
GCTATTTGTTCTATATTAATATTTTTTGTTTTGTTTTCTTTCTTTTTTTGCAATTTCAGCTAGGGAAATGACTCGAGGTAAATTCCTGAACATCCTGGAGAAACCCAAGAAGTAGCTGCTGCTTCTGGACTTTGGACAGAAACACCCCTGACTGAATCTTTTTACCACTTGCTGCACAGCTAGAGAATAAACACCAGGTTTTCCTGAGTGGAAGGACAAGTTCCCTGCTCTGGGCCTCCAGAAAATACCTCTGTACTGCTTCCATGTCTCATCTCTAGACTGACGAGAAGTATTCCAGACATTGCTTGTCAGGTGTTATCTGCACTGAGAATCCCTGACGCAGCCTTTAGCCACCAGCTGAACATTTCCTGCTGGGAAAACTTGAAGTGGCAAAATGATACTAGAGTCTTTCTTATACACCTTTCCAAGTAAAACATCCCCAGCAGCCTCATTCATTTGCTGTCAATGATGGCCTATGTTTAAATAAAACCAGCATATTTGTGACATTGGCTGGTACCTCTGAGTCAAGGCCCCTTTGAGTCACTGGTCCCTTTGCAAGGATCTCTCTCTTCCCTAGGAAGAAGAATTTATTTTAATTTCCATGCTGAAAGTTCCACTGCATTACAGGGGTTCTGAACGAAAAACAAAAAGACAGTTTTAGCCTTTGGCTAATTCCCCAGCTTACATGCAGCGTGTACTAGATTCTGATCAAAGGACGTCCTTCAGCCCTGAGATCG
>TRINITY_DN45104_c0_g2_i1 len=204 path=[0:0-203]
TGCTTCATTCAAAAGTCCCATCACCAGTTCTCCTCCCAAATGGATGGCTGAATTAGAAAATGATGATATTGACATGTTAAAGGAGCTGGGGAGCCTCACCACAGCTAATCTGATGGAAAAGGTTCGAGGCCTACAGAATCTGGCATATCAGCTGGGGCTAGATGAATCAGACCCAGCAGCTGAGGCGATGGCCCCACTTGTGGA
>TRINITY_DN45046_c0_g1_i1 len=437 path=[0:0-436]
GGCATCCCTCGAGCTTTTCCCTGTCTCTGGGCTCAACTGGGCAGCTCATTTGGGTAGTTGCTATTCTGCCCACCTTAGTTGCACTCTAGCGTGATGGCCAGTGTCTTACCTTGTTATGCTGTTCGTTTTTATGCTTGAATGAACTGCCCCCATGCGGAGGGGTTTCGACACCAATTGGGGTATGGTAAAAGTGAGGTTTTAACTAATCTCTTGATTGAGCTGCAGGGGTCAAGCATCGCCGGTGTATGTCCTGTGAAGGGCGAGGCCTCGGACCCCAGGACGGGGATTCCCGTGATGGTCCCCTGGCCCTGGGAAACGTTATTACAATATTGGGTATTGATCATGCCTAGGGAATGACCACGCTTTAGATGTGTGTTAAATCCTTCTACAGTTTATGGATAATGGTTATTTGCATGTATTTTAATACAAGTGATCTC
>TRINITY_DN45019_c0_g1_i1 len=1052 path=[0:0-606 1:607-607 2:608-1051]
AACAAGAATATTTGAACTTTTAAAAGTTTTAATAAATTCTGCTAACTCATGCAGATAACTTAACTGATGTGTTGGAAGCAATGAAAATTGGTACAAATCCAGGGTTGTGGGACAGTCCCATGTTCTTGAAAACTACAGACCCTGGTACCAGAGAGTCACCATCTGATAAGTGTGGTGATAAAGCAGTATGTGTATTCCTAAATCAAGGAGGCGGCAACAGCAGAATAGGATCTGAAAATGAACGATAGTGAGAAGATAGCTATTGTATGCTTGAGGATACTGGGTAGCTCTGTAGATGAGTTAATATCTTTGGAATGTTTAATTTATGATAACTTATAAAAAGAATCTAATGAAGGAGTAGAAAAGCATAACTGCTAAATTCCCAGGAAACCATTTGGCTTGCTTTTTTCCTCCATAAAAGGCAAAAAGTGATCTAGTTGAGATACTTTATACAAATAACGGTTAACGTGTTGTTTTCCTTTTTTAAAATTTTTGTTTGCACATTTTTAAATTAGAGAACTGGTTATCCAACAATGAATAGAAAGAGTTTTATAATAAAAAGAGATAGCCAGTCCTGTAAACTGAAGAAAGGGGTGGGGATGTAAAAACAAACACACACAAAAACCCTGCCTTGGAGTGTATTCTGGAATGTTAATCTTGTAAAAAGTGTGTATTGGATTGTTTGTTTTAATATAGAGTCTTGTAAAGCTTCAATTAAATAAACTGTTCCCAAATTTGAATTTTCAGATAGCTGTAGGGCTGTTTTGATTCTTTTAGATGCCTCATAAAATGAGGCTTTTATATGTTAATGTATAAAGAAAATGTAAACATTATTTTCTATTTTAAAAAATTGTATAGTTTAAAAAATGCTTCTGTATTTGGTGTTGGTATTGTGCCACTGCAAACTTTAGTGCAGAGTTTATATTTAGCTAAACTTGTTCTGTTCATTCAGAAATGCATAAATCTTTTATTCTCACTGAACTTTGTAACTGAATAAATTGACCTATGAAAGTTGATATATTTTACAAAAATGTAAACATACAAATTAGCTC
>TRINITY_DN45019_c0_g1_i3 len=1051 path=[0:0-606 2:607-1050]
AACAAGAATATTTGAACTTTTAAAAGTTTTAATAAATTCTGCTAACTCATGCAGATAACTTAACTGATGTGTTGGAAGCAATGAAAATTGGTACAAATCCAGGGTTGTGGGACAGTCCCATGTTCTTGAAAACTACAGACCCTGGTACCAGAGAGTCACCATCTGATAAGTGTGGTGATAAAGCAGTATGTGTATTCCTAAATCAAGGAGGCGGCAACAGCAGAATAGGATCTGAAAATGAACGATAGTGAGAAGATAGCTATTGTATGCTTGAGGATACTGGGTAGCTCTGTAGATGAGTTAATATCTTTGGAATGTTTAATTTATGATAACTTATAAAAAGAATCTAATGAAGGAGTAGAAAAGCATAACTGCTAAATTCCCAGGAAACCATTTGGCTTGCTTTTTTCCTCCATAAAAGGCAAAAAGTGATCTAGTTGAGATACTTTATACAAATAACGGTTAACGTGTTGTTTTCCTTTTTTAAAATTTTTGTTTGCACATTTTTAAATTAGAGAACTGGTTATCCAACAATGAATAGAAAGAGTTTTATAATAAAAAGAGATAGCCAGTCCTGTAAACTGAAGAAAGGGGTGGGGATGTAAAACAAACACACACAAAAACCCTGCCTTGGAGTGTATTCTGGAATGTTAATCTTGTAAAAAGTGTGTATTGGATTGTTTGTTTTAATATAGAGTCTTGTAAAGCTTCAATTAAATAAACTGTTCCCAAATTTGAATTTTCAGATAGCTGTAGGGCTGTTTTGATTCTTTTAGATGCCTCATAAAATGAGGCTTTTATATGTTAATGTATAAAGAAAATGTAAACATTATTTTCTATTTTAAAAAATTGTATAGTTTAAAAAATGCTTCTGTATTTGGTGTTGGTATTGTGCCACTGCAAACTTTAGTGCAGAGTTTATATTTAGCTAAACTTGTTCTGTTCATTCAGAAATGCATAAATCTTTTATTCTCACTGAACTTTGTAACTGAATAAATTGACCTATGAAAGTTGATATATTTTACAAAAATGTAAACATACAAATTAGCTC
>TRINITY_DN45094_c0_g1_i1 len=960 path=[0:0-959]
CCGACAGTGTTCTGCTTTCCGCTATGCAAAGCAGCAGCTATATTTTTTCCCATGTGGGCCAACGGGTTTTAGTCTGAAACTACAGGGGAGGAAAGAAGTGGGAACAAGAAGTTGTAACCAGAGTACTGGGTCCAGTAACCTATTTGGAGTAAATAGGGGAGCAGTAAAGAGGCATGTGGATCACCTGTTGCAAGAAACAATACTGTGACAGGCACAGCCTGAAGACACCAGTGGCCCTGAACGTGATAGGGAACAGGGTTCTACTTAGTTCTGATCAGATGATGAATCTCATGAAATGGCTGAGACAGCCCCTGATTTGGAAACAGAGACTGATAGGGTTGAATCTAATGTTTATGAAAAAATCAAGCGTCAGCAGCCAAGTCGAGTTCTTTGGAGCCACATTCTTGGCCCAGACAGAATCACAAACCACCAAAGTCCAAATACTTTATTGAATGACCACTCAGGGCCTTTTCAATTTACATCGCATACTAAAATAAAGATATTTAAATCGCAGAGAAACAGTTAAAATTAAAATAAGTTTTATGAATTTTATACATTGTAAAGATTCCGTTTAATACACAAAACTTGAAAACAGAACGTGCCGACCTGCTTTGAGCAGTCAGAATCAAGGCCGCACAACAATTTTCTTAAACAACCCTCGCTTTGCCACTCCCAAGTAATCACCCAGGAAGGGAGCTAAAAATTTCTTTTGAATTTCTGAGCAAACCACCCAATAGGTTACATTTGTAAAGAAAAAAGAAATACAGTGGAGGAGAGTGTGGTGTATGGAACATGTTCTGAAGGAGTAGTTTCTTTAAGAGCTGTCCTGGTTCTCTTCAGGATGTGAAATAATCTCTGTACAACGGCCTGCTATGCTGTGAGTATCTGGTTTTTGTCCCCATAGTTGTGACATTCCCTCACTTCAATAAAGTTGATTAAAACATAACATCAAAAAAAAAA
>TRINITY_DN45094_c0_g2_i1 len=373 path=[0:0-372]
CCGATCTTATAGATGTAGTACGGTCTCCCAGTCTCGGTGGATGAGAGTTTACAGATGTAAGCACAGAAACAATGTCATTGATGTAAAAATTGAATAGGGCAGGCGCCAGCATACAACCCTGGCGCACTTCCTGATTTACTGAGATTTTAGCTGTGACGGCACTGTTATTCACATAGCGACCTTGTAGAGTATTATTAGAGTGCAAATTTACCATTAAGTAAAGAAGACATAAATCTATAGAAGTATGGCTTAATTTAAACCACAACTGCTCCCTCTCAGCTTTTCCTGAAACGCCGATTGTGCACTCAATTTGATTTGCTTAGACCTGATTTAGCAGATGACTTAAATGACCGACAGTGTTCTGCTTTCCGCT
>TRINITY_DN45094_c0_g3_i1 len=201 path=[0:0-200]
CACTGATATAAAAGTTGAATAGGGAAGGCGCCAGGATACAACCCTGGCGCACTCCCCGATTTACTAAGGTTTTCGCTGTCAGGGCACTGTTATTCGCATAACGAACTTGCAGAGTATTATTAGAGCGCAAGTTTACCATCAAGTAAAGAAGGCGTAAGTCTATAGAAGTATGGCTTAATTTAAACCACAGCTCCTCTCGGC
>TRINITY_DN45094_c0_g4_i1 len=359 path=[0:0-358]
AATCTCATGAAATGGCTGAGACAGCCCCTGATTTGGAAACAGAGGCTTATGAAAAAGATCAAGAGTCGGCAGCCAAATTGAGTTATTTGGAGCCACATTCTCGGCCCAGACAGAATCACAAACCACCAGATAGGTTACATTTGTAAAGAAAAATACAGGGGAGGAGAGTGTGGTGTATGGAGCATGTTCTGAAGGAGTACTGTTTCTTTAAGAGCGGTCTTCCTGGTTCTCTTCAGGATGTGAAGTAATCTCTCTATAATGGCCTCATATGCTGTGAGTTTGTCATGTTTTTTGTCCCCCTAGTTGTGACATTCCCTCACTTCAATAAAGTTGATTAAAACATAACATCAAAAAAAAAA
>TRINITY_DN45058_c0_g1_i1 len=778 path=[0:0-777]
CCGATCTGGGGGGGGCTTCAGATTTCAGCTGGCAGCTACCCATTTCTCTCTCCAAGTTTAACAGGGCTGCAATTTTGTACTTAAAAACACTCAAGCCACTGTAGCCAATCAGAGGGGAACATTAAACTCATCCTATTTTTCAAAAACGAATTCTATTTTAAAAAATAAAAATGTAAGTTTAGGAGAGTTGTCCCAGCATCCAAGAGCCTGGAGCAGAGATTGGAAGTTTTCCAATGATGCCTCACAGCTGAATGCGAGAACGCCAAGGAAGTTCACCTGCCCCGACTCCGAGGCAGACTAAGAACTCACTCTGTAACCCACCTGCCTGGTTCTGGAGAAGCCTTCTCCATAGTTCTACTGGAAGGCTAATAAAAAAATAGCCCAGCCGTGACCACATCTATTCTACAAAAATATAGCTTTAGGCACGGGCAGCGTGAGCACCATATATACCCAACAGAAACACACTGTCACAGTCAAGTTTTGTCTGCTAAAGATGCCAGTCCACTGATCTTCCTCTCTCAAACTGCTTCTTCAGTCTCCCCAGAGGGACTAAGTCTACAGCTGGAAAAGCCAGTGCAACTAGGGAGATGCCTCACCCAGATTCAAAAGAGGAAACCAGGAGCAGAGGCATCTTACTCCTGCCTCTACCCTTCAATTTCATTCAAAGAAGATTTATTCCTGGGGTGATTTCATTGGTTTTGCTAATGTCTCAAGATCAGATCCTTCTTTTTTCCACAGCTTGTCAGCTGCCTGTCACTCGCTAGCAGTACGCTCAAGC
>TRINITY_DN45073_c1_g1_i1 len=231 path=[0:0-230]
GTACTTTGCTTGTTAATGGACATATTGTTTGCCTTTTTTTCTCAATGGGCAGCAATTACTCACAAGTATAGTCTCATTTACATCAGCCACGGAAATCAATAGCTTGCTCATAAATTTTGATAGGAACCTTATATGTAATTGCATTAAACTGGTGTAATTAATTTACTATAAATATTTGGTCATTGATTACAACAGGACAGACCTGAGAAACTATTTGAAGTTCATGGTACC
>TRINITY_DN45027_c0_g1_i1 len=273 path=[0:0-272]
TTCTTCCGACGTACAATTCTGGGCAGACTGAGCTAACTGTAACTCTCCATTTTGGTATGAAGTGGCGGGAGGATTTTCTAGTCTCCTCAACTCAGATGATTTGGTCTTTGGATCCCTCCGCAGCCTCCTGGAATCAGAAGTAGTTTTATAATTGCCTCTCTCTCTTTCCCGGACCGGTTTAATTTTCCTCTTGATACACAGATTGTCTTCATTGGATTCTCCATCACTCTTGCTTGTGGGCTCTTCTGCAGACTGCTTGCCTGAGCAGAATGG
>TRINITY_DN45076_c0_g1_i1 len=290 path=[0:0-289]
TTTAAGTTATACTGTGCATAATTAACACTATTTTCCTATTCACACAACTGCTGCAGTAAACTACTCCAGAACATGTATCCTCCTTTAATCAGGAGTGCATGCTCCAGATGGGGGCCCATCTTCAACATATTGTGTTTGTGTGAGCAAAAAATCACAGTTGGTGAGCTATTGCTTCACAGGAAGATTTTGTGCAAAGAACTCTGTTTGCTTGCAGACTGAAGTTTTAGTGCACTTGTTCTGCATTTGTTTCATAAGTGAATAATTCGACTAGAGAAGGGTGGGGTCTAAGG
>TRINITY_DN45016_c0_g1_i2 len=201 path=[1:0-61 2:62-200]
ATACGGCTTCTCTGTTGTTGTTTGCTTTATTTTTTTTTTTTTAAATGAACCGGCGCCCCCCGAAATCTCCCCTCTTCCCCTCCACGCCGCTCTTCCAATCTCACCCTTGCCGACACCACCGCCTCTGCAGTACCACAGGCTCAGCGCTCCAACGAGGAAAACCGCGCAATTGGAGATCGGAAGAGCACACGTCTGAACTCC
>TRINITY_DN45016_c0_g1_i1 len=201 path=[0:0-61 2:62-200]
AGCCATTTAGTATGATCATCCAGGTCATATTTTTTTTTTTTTAAAGAACACGGCCCCCCCCAAAATCTCCCCTCTTCCCCTCCACGCCGCTCTTCCAATCTCACCCTTGCCGACACCACCGCCTCTGCAGTACCACAGGCTCAGCGCTCCAACGAGGAAAACCGCGCAATTGGAGATCGGAAGAGCACACGTCTGAACTCC
>TRINITY_DN45110_c0_g1_i1 len=482 path=[0:0-481]
GGCTTAACCGCTGCTGCTGTCTCCCTGATGTGGAGGGACAGTGATTCTAGATACTTAATTCCTAGCTGTCCTCCAGTGTTGTGTAGGATAACTGCCCACATGCCCTCACTCCCCAGGGAGTGACCTTGGCCTGGCGTGCTAAGGGCTTCGGGAATTTCAGAAGGCATTGGGGTGACCGTAGGCATTGTCAGGTCAATGTCTATGGCTGTGCTGATGTGGTTTTGTTGGGAACAATCTAGTAAGCGCTGGGATGCCATGTGGACCAGCAGGGGAGCCAATCGCAACTCATCAAGGACTTCCTTTGGGCAGGTTGACACATTCTCTGCCTTATATTGTTGCTAGAATAACTGTTGTGCATGCACAAAGCTCTTTCAAAAACAAAGTCAGGGATAGCCCCTCCCTCGGAGAAGAAACCTAGAGGGGATGGGGACCGTGCTGGAGGGGATGGGGACCGTGCTGGAGGGGATGGGGACCGTGCTGGA
>TRINITY_DN45110_c0_g2_i1 len=778 path=[0:0-777]
TTTTTTATTTCCTTCATAAACTTTATCAGATTCCTGTCCCCTTATACTGCACAAAATATTTACTCTAAATAAATAAGACATGAACATATTGGCAGACAGTAAATCATCCAGAAGAAAAGCAGCACACAGATAGTTTCCCCCAAAAAGGACAGAATCCCAACCACAGATTCTTACATACATTACAGCAGACAATGCCCTCCCACTGGACCCAACAGCAAGTTCCCTTTAAATAAACCCCAGGAGAAAACAGGAAGGAAGAGGCTTGCCATCACCACAGTTCAGAGGATTGTCTGGCCCACTCATGTAATGGTTGCCATCTTGGAGGTCACATCAGGGACTGAAGCACAGAGCTTTAGAGAGGAGCACAGTTCTCTACAGTGGGAGCCAATGAGCCTGATGCCAAACTGAAGATTCACAAACCCTACATGGATCAGATAGTTGGGAGGTGTCATGTAACACTAGGTTGCTTTCATTTCAGTGGTGGTAGTTCAGACAGTAAGTAGGGTTACCACCCCTCTGGGTTTTGAACCAGAGTCTATGTAGGATGCTCCGATTTCACTGTGGCAGCCTAGTCGTCTGTGGCTAAATCAGAGAATGGGGGCTTTTGGAGGCGGCCATGTCATAAAAGGAAGCAGGCCATAGGGACTTTCATGCCCTCTTTCAGATGCTAGTACACCTCTATGGAATGCCATGTCATCACGATTCTCTGCAAAAGGTAGGGTTACATTACAAAGGGGGCAAGACATCTGTTCTATCCCCTCCAGCACGGTCCCCAAGA
>TRINITY_DN31315_c3_g1_i1 len=214 path=[0:0-213]
TCCGATCTCCCGAATGAGTCACCCCCTTGAGCAGGTTGGATTGAAATTATTCCTCCAAGTTTCCCAGATCCAACAGAGGCTGGTTCAATAAAAGATTTCGGGTGTCTTTAGACATGAACGTCAACTGGTCTCGGAATGTGTGTTTTGACCTTGATACAAACCCCGGGTTGGCCCCGTGTTCATTATGTGACACTGCTTAGACACACCGTCCGTC
>TRINITY_DN31302_c0_g1_i1 len=978 path=[0:0-977]
GACCACCGAGATCTACACTCTTTCCCTACACGACGCTCTTCCGATCTGGTGGCTTTATTTCCAAAATTCTTTCTTAAGCATACATAGTTTGTGTTCTAGTTTCTAACTATACCACATGATCCAGGGGCAAAGGCCCCAGGCTATCTTAATTTGAATTGTGTTTCTTACAAGCCTTTATATACAAATATACTTAATACCACCATTATCCTTTGAAAACTGCTGCATATTCACCAAATACGCCTGCCATTGTGCATCCATCCCAGAAACAACAGTTTGGTTTCTTTTAAAATGTTTGTGTGCAGGTTTGTGCTGGGTGCAAGCATCCTGGTCTGAAGCAACTTCTTTCGTATTCAAAGAATTACTGTGTTTCTTTGCAGCCTGAAAAAGACGGTTCAGCCGTCCAAAATTGTGAGCCTCTCCTGGAGAGTAATAAAGGCCTTTTAATAACGCCTCATGGACAACCATGATTCTAACACAGATGACTAAAACAGAAATGACAACAAAAACATTTCAACCAAATTTGTTATTCTTCTGGTTTTATCTGTTTCTCGTCCCTCTAATCCATTTCAGCACCTCCATTCATGCATGGACAAATGCAGGAAACACAAGATATGTTCAATTCTACAGGAGTCCCCAAATTGAGGTCCTCAAAAGCCTTTAAAAAGTCCTCGTTTACCTGTTAAAATAAAAATACATTATTACCGCTCTTTCTACTTTTCTCTTTACCTCACCCAAATGTCCCAGCCCACTTACCACTGAGTCTTCTGACGGATTTGGAGTGCTGGTCTGAAGATCGATAGACTCATACACAGGTTCCTCAGCAGGCTGCTGAGTGCTTTTCATGAGGGTCATTGCAATTTTCCTTCCTATTTGGGGTGGTCTTCTAATGTTCAGCGGAGTATTGGGCTCAAACCGAGCCATAGGGGTTGCACTGCCAAGGTAAGGCATTGGGGTTTTACTTTGCTGTAGGCGGCTTAG
>TRINITY_DN31285_c0_g1_i1 len=336 path=[0:0-335]
TGGAGGAGTGGGCCAGTGGGGTTGGGAGGAGGGGAGTGCTGGGGGAGGCTGGTAGCATGGAGAAGAAGGAAGGGGACTGCTGCTCTCCTGACTGCAGCGGGGCCAGCGCTGGTGGTTGTGGGCAGAGGGGCCGTAGCGTAGTTGGCAGCAGCCGTGGTGCGAGGCAGCTCCCGGTGCCCCCGCCGAGCGCTGCTCTCCTAGGCCCTCGGGAAGCCGCTCAGCGAGAGAGGCATCAAAGGGGGCACGCGGCTCCGCTCTCCGGGGTGGCTGCGGCGTGGGGAGCAGCGCACAAATCCCAAACCCCTGCAAAGGCCCAGTCCCCCCCCCCAGTGTCAC
>TRINITY_DN31294_c0_g1_i1 len=229 path=[0:0-228]
TGCCCACTAAGTCACCACCCCTCTTCTCTGGCCCCCTGGACTATTCCCTTCCCAGCCAGTGGGGGTCAGGAAAGAGGGAGCAGGGGCCTTGTGCTGGACTCCAGCCCATTTCCCTGCACTTGGTCAAGTGTTGCTGACTTCTGAAGTTCAAGGGCCCTTCCTCAGAACTCAGGAAATCAAATGCACTGGTCCTCGGTATTTCCAAGGAAAACGGAGGACCGAGTTTCAG
>TRINITY_DN31323_c0_g1_i1 len=581 path=[1:0-340 2:341-580]
ATCTCCTCCTCCGTAGGCTTTGCCTTGCCTCACCTCATGCTGCCAACTCTGCCTACAGCTCCCTCCCTGAACACATTGGCTCTGCTCCCTCCCAATCCCTCCTATAAACCTACCTCTTCCATCAGGCTTCCCCTAGCTTCTCGTTCCCACAAGCCAGCTCACTGCTATCCTATCCTTCAGGGTCCCTCTTCCTCCTGTTAAGCCAACAGGCTTTAATTTTCAACTTCGTGAACGTCTCCCTCTCTCTTTCTCTGTTCCCCTCACCCTAGTCTGGCCTAGATTGTAGGCCCCCCAGGGTGGAAACTTGTCTGTAAAGATTGGTCAGTGCCAGGTCCGCTACGGACGCTATATAAATAATTCACTTTGGCGGAAGCCGTAAATAACTTTGAATTGAAAATTGAATATAATGAATGGTAAATACGTGGGGTCTGTTTTAGAGCGACAGCAACAATGGCACACAAATCTTGTGTTGAGACCACTGGCCTTGGCAGGTTTTACACCTAAAAAATGTAGAGGTTTCCAACGTAAGAGGTTATCTACCATTAAAAACCAGTGGCCAGATCGGAAGAGCGTCGTGTAGG
>TRINITY_DN31323_c0_g1_i2 len=282 path=[0:0-41 2:42-281]
ATTACAAGGTGACTGGAGTTCAGACGTGTGCTCTTCCGATCTGACGCTATATAAATAATTCACTTTGGCGGAAGCCGTAAATAACTTTGAATTGAAAATTGAATATAATGAATGGTAAATACGTGGGGTCTGTTTTAGAGCGACAGCAACAATGGCACACAAATCTTGTGTTGAGACCACTGGCCTTGGCAGGTTTTACACCTAAAAAATGTAGAGGTTTCCAACGTAAGAGGTTATCTACCATTAAAAACCAGTGGCCAGATCGGAAGAGCGTCGTGTAGG
>TRINITY_DN31286_c0_g1_i1 len=294 path=[0:0-293]
CTCAGAGATCACGTCTAGAAAGAGCAGAGCAGGCTGGCACCCCAGAGAGCATCGCTGGGGAGGAGATGGTCTAGGAGAGCTCCTCCACTGTTATGGGGGAGGCTCTCTTTAAAGGAGAGTGCTCCTCTCCACTGCTGAGATCAGTTGCGGAGGTGACCTAGAACTGGGAGTCAGTGGGAGAAGTTCTGGTAGATCACCTGAAGTTGATCCCTGGATCTGTGAGATCATATGCTCCTTATGTCTGGTCACCCCAGCCTTTGATGTTTATGTTATGCGTTTGGGGTCTAAGACACC
>TRINITY_DN31313_c0_g1_i1 len=293 path=[0:0-292]
CCTGCTTTGTGCAGCTGTGACCACAATGAACAGGGCCCAGGTTGTGGTTTTTTCAGGGGGGTGTATAGTAGTCTGGGACAAATTTTGAGGGTTGTCAGTAGTACAAAAAGTTGGGGAACCATGACCCTACTTAATAACCCATTATAGTAGTTTAAAATAATTGTTTTCTAACAAAGCTTGCTGCAAATGCTTCCAACATTAACACATCTAAGATAAAGCAGAGTGCCAGCAGGCACTTAAACAATGAGATAGGAAAGAATGTGCGGTAGTAATAATTAATGCACACTTTGGCC
>TRINITY_DN31362_c0_g1_i1 len=236 path=[0:0-235]
CAACCTTCACACAGGCCTGACTAACTATAGGGGACAACCCACTGAGGAGCTGTAGCCTCTTAAGTAACCCTGCCAGAGTCCCTGTCTTGCCAGCTCCCCCTCTGCCTACCTAACCTCCTGGCCCCATCTTACCACTGTCACTTTGAAGACATATTTGCTAATGGTGTTGACCTCGGCTCGATGGGTCAGTGAGTATCTCCTCCCTACCTAGTATTTCATAGAGACAAAGTAGACTT
>TRINITY_DN31362_c0_g2_i1 len=244 path=[0:0-243]
TTTCCCTACACGACGCTCTTCCGATCTCCACACAAGATAAAAAGGGTGCCAGAAGCTCTGACCGGTTTCATACACAGTAGATATAAAAAGACAATGCTCTCTTCAAATTGAGTGTATGAAGTGCATCTTCTCCTGGTGAAGAATGTGGTTTGGGTGGGGGTGGAGAATGGAAGTGAGATAACTTGATTGACGTGAAATGGGGAGACCACTTTTGGAATGAAGGACAGATCAGTCAACAAGTCTA
>TRINITY_DN31343_c0_g1_i1 len=347 path=[0:0-346]
TAATTTAGTTACAAACCTACTGATCACATCCTTGTCGAGTCTTCAAATTGTACAATCCACATGTCTGCTGCAGAGGCCACCAGAGCTGTGATCCACAGCCTGCTGGGTGAGCCAAGCCCACTTACGTGGATTCCTTATGCCGTGTCTCTCTCAATACAGCACAGTTACCCAGACTGGTTCCACAACATTTGAAATACAAGGGGAAGATGGGAGATATGCCCTTCAAATAGTAGGCCAGCATGTTTTCTATACATTCGCTTCCCCACCTAACTTATAACTTTTATTTATATATTGTTAGCCCTGTTTTAAATATTTTAAATATTTTTTGTACTGAGTGTTTTAAATTG
>TRINITY_DN31363_c0_g1_i1 len=340 path=[0:0-339]
TTCCAGTGAGCTTTTCTTGTGCTTTGGCTAATCTGTTTTTATAGATACAAATATCAGACCTTTCTTTTATACCCAAACACTGAATGCCAATCAACACTACACATGAATGAACTTATTAAACATACTTCTCTTAACAAATCAGTAGTCTAAAATGTACCATATTTGATTTTTGTTTGTCTATAAAAGAAAAATAAGTTTCTTATGCATAAAAGTCTAGAAAGTAATAAAAATAGAATTAGTGCCATCTTGGATTGTCAGTGTCATTAATGCTTACTGTCTTTAAGTCACTAATGAGCACATTATATTTATTGTTTTATTTGACTAGCGCATTTCTTGTTCT
>TRINITY_DN31363_c0_g2_i1 len=337 path=[0:0-336]
CTTTGCGATAGGCTGGGTTAATCTAATTAATCTAGCTGCAGTCAACAAGCCTGTAAAATCAGCTATTGGTTCTTTGCACATACAGGTGGTGGGTTTCAACAGATGGGACAAGATACTTTTCCCTGCCACTTTCTACTGTTTGAAGAGAATAGCCTCAAAGGAGTAATTCATGTACTTATCTGCTAATATTTAGTTGGAAATTACAAAGAAGAAAGTAGAAGTGCTTTGTCAAGTCAATGTTGTTTTTTTTAAATGGGAAGAGCTGCAATGTTGCTGTGTTATAAAAAGGTGAGATAGCCTTTCAATTACTGTTAGGGGCAGGCTTTGAAACCCCAAC
>TRINITY_DN31280_c0_g1_i1 len=207 path=[0:0-206]
GTTCAGACGTGTGCTCTTCCGATCTAAAAAAATAAAAAATTACCCACCCATACAATCCTGTAACCACTTATGAGCCTTAAGTGGCTTTGGCATCATGGCCCTAATTGTCCACGAGAGTTGGCCCCCTGGTGGCTGGGGTAAAACTAGGCAGCTGCTACAGCCAAGGGGGTCATTGGCTTAACCCCATGAGGCCCAGGGCCATGTGAC
>TRINITY_DN31374_c0_g1_i1 len=239 path=[0:0-238]
CGTGTGCTCTTCCGATCTGGGTTACTTGCTCAGGTTATATCTTTCTTTGTCTTTTGTTTGTATAGTTTGGTTCTCTGTTCTTGTCCACCTTACCCTGCCTCCTTTCTCCTCCTGTGCCAAGTGCATCTCCCCCTTGTGTTACTTGCCTTGTTTCTCTTACAGTTGTTGTTATTCTAAGTTTGCTCATAGCTGTCTTACAGCCTGCAGGTGTTAGTACACCTGTATCCATTCTTTCAGGC
>TRINITY_DN31289_c0_g1_i1 len=212 path=[0:0-211]
GTGGAAACCTGGGTTAAAAAAATCAGGCAAGCTGATGTACAATAGGGTCAACAATGGCTTTTGGTCAAGATTGGATGGGATGCATCCTCATGGTCAAGGTGTCCTTGAGCATTTGAAAGTTAGAGATTGCGAGTGAATGACTGGCTTTGGCACTGACCAATTGCTTTTTGCATACTTAGGAAAATGAGAACTGCCTGTGCTTAGCTACCCCC
>TRINITY_DN31289_c0_g2_i1 len=373 path=[0:0-372]
CCCAGGTTTCCACTCTCACCTACCTTTTTTTTTTTACTTTTTCTTTTATCTATCAGCAAATCTTTCATTCCAGCTCCACAGTTATATTACTACAGCCAATGACTTAGCAAGAAGGCAGATCTTTGCCCATTAGCTGCCACAATACTCTTTCCAAATTACTTCAGTATTATGGGATCTATTTTTTTCAAATGACATTCCCTTGGTGCCTGGATTCAAGTGTGCACTAAGATGATAGCTGAAAGTTTCATGCATTTTATTGCAATGGTTTTTTGCACTGATTTGTCTTTGATCAAAGTTCATCATTTAAAAAAAAAAATTAACACATTTAAAAATGAAAAAGTATCAGAATAGTTCTTTAATAACTGGAAATGAG
>TRINITY_DN31353_c0_g1_i1 len=487 path=[0:0-486]
CTTCCGATCTGTTGTGAACAGAAGAGCAGGGGACCTGCCTCAGTGGCAGGCAGCAATGCGGGTCCTTTGTCCTCCCGCACCCTGGAGTGTAATGTAAGTGTTCGAATGAGTGGGTGAGAGACTGCGTGTGTGATGAATAGAGTGAGAGGCGTGTGCGTGATGGGAGCAGAGAGAAGAGAATGCGTGTGATGAGTGAGAGAAAGGGGTGTGTGTGAGATAGTGTTTGTGTGTCTGCGATGGGTAGAGAGAGTTGTTTGTTTGTTTGTGTGTGGTGAGTGAGTGAGAGAGAGTGTGTGTGCTGTGTGTGAGAGAAAGTGTGAGAGATATGAAAGAGTGTGTGAGAATCGGAGAGAGAGTGAGAGAGAGTGTATGTGAACTGTAAGGAGAGAGAGTGTGTATGAGCTGTGAAGAGAGAGGTATGAGCAGGGGCCCGATTCTTCTGCAATTTTTTTTCCAAAATTCTGCGACCCCAAATTGAAAATTCTGC
>TRINITY_DN31326_c0_g1_i1 len=216 path=[0:0-215]
AGGTCCAAAAGATTCAAAATCCAACGTTTCGCCAATACACAGCTTCTCCAGGGATCCTCAGCTGTCCTCCACCATTTCTGCTCGCAGGCAAATCACCCAATTAATACTATTCAAGAGAATAAACAATGCCATTAGGACAAAAACAGGGTACAAAAATATTTCTTGCCCCTTTCCAAACTGGGTATGTAATACAAATACTGTCATACTCCCCCATAC
>TRINITY_DN31361_c0_g1_i1 len=234 path=[0:0-233]
TTCCAAAGGTGCGGCCCGGCCACCGAGAATGCCCTCTCCATTGTGGCCCCCCGCTTTATGTGGGGAACCTCCAGAAAGGCACCCCTGGCAGACCACAGGAGCCGCTCTGGGGCACGGAGGGCGAGGCGATCCCTGAGGTGTGAAGGGCCTTATAAATCAACACTTAAACCTTGAACCTGGCTCGGCACGCTATTGGCAGCCAGTGCAGAGTCCGGAGCACAGGTGTAATATGCT
>TRINITY_DN31296_c0_g1_i1 len=221 path=[0:0-220]
GTGTTCAGAAAGGAAGGGATGGAGTTTTGTGATAGATTAGAAAAAGAATCGACAAGTCATGGCCGTGGTTTCGATGTGTGCAGAGGAGAGAGAAGAGGCAAAGATGACCCCAAGGTTGCGGGCTGAGGAGACTGGGAGGAGGACGGTGTTCTCCACAGAGATGAGAAGTGGGGGGAAAGTGTGTTTAGGAGAGATCGGAAGAGTGTCGTGTAGGGAAAGAG
>TRINITY_DN31358_c0_g1_i1 len=568 path=[0:0-567]
CAGGAGTGGTCAAACTTCCCAAAGAGCTGTGTACCAAACTCTTAATATGGCTGAGAGCCACAGGACACATGTGCCTCTTAGATTCAGCCTGGCAGATGCTTCATGATGGGCTGGCAGTTGGTGCTCTGTCTTGGCTGTTGAGATTGAAAACCATTCTTCAAAAATGCCTTATACATTCACTTTCAGAAAATTGTCCTAGTCTAAAAGGAGCTGTAGATATTCCTTGACAGTCGGTTTTTAAATAATGTGACCGTCTAAACATAGATAGAAAGGTGCAATAGCTTCATGTATAGCTTAATATAGTATAATGGGGCAAGCTCATTATATTGGTGTTTATAATATAATTTAGCAGTATGCAACTGATGGAAATTTGAAGCTGGCTTTTTTTTTTTTACAGTGAAGCTTGACTATATAGCAGACGTTAGACACTGCAGATGTTATGTCCGGTTTTACTGGAGTGGCTGGAATATTGCTGTCTGGAAATGTTAATGGAAGCTTATTCTCTCTTTCTTGTAGGAACGAATGTTCAATGCTGAAAATGGAAACTAGCCAAACCACAGTTCCTGTT
>TRINITY_DN31331_c0_g1_i1 len=286 path=[0:0-285]
TGGGCTTGAGCTCTTTCCCAAAGGTTTGGGATGGGGAAACCAAGAAGGCCCCCATGGCTTATTGAGGCTTAACCCCTTCTAGTCAAAGGAGGTGAAGATGGAGCACCAAGCTCTTCCCCCAACCGTGTTCTCCAATGCCCTCTTGCTGGTGGGCTGCTTTGCTTGCAGTACAGACACAGAGTCCTCTTGTTTCATCTCCCTAGACATGGTTCCATGACTTGCACAGGACCAGATCCACATAACAAACTACACTTGGCCTAGAATCCTGCTTTCTCCAGAGCCTACA
>TRINITY_DN31304_c0_g1_i1 len=245 path=[0:0-244]
ATCTTCAACAACTCACAAGGTACTAAACATTACAACAGAAAACCATCTAGTTTAGAAAGCTTTCTATTAAGGGCTACGCCTGATTCCAAAATTCTCTTCTTACTATACAAAATTCTGCAAAACGGTTAGATTTCTAGATGCTGGATATTTAGAGCATTGGAGTAATGATCTGGAAATAATAATTAACACAAAAGACATGATTCAGATCTGGCAAACAATGTACACCTGTTCCAAATCCGTTTTGG
>TRINITY_DN31310_c1_g1_i1 len=214 path=[0:0-213]
ATCTGGACCCTCCTTTTACTAACCACTCCTCTTAAGCACTTCCACCCCCAACTTCTTTGTGGCCTTCAGCGCTTGTACTAATTTTCAAAGTGGCCCTTGGGACTGAAAAGGTTCCCCACCTCTGCACTAGGCTGCACTTCATTCTGATTGTCTACTAAAAAAATTATTTATTTCAGGTTTTCACCCCCTAAGACATCATTAAGATGCTCATGAG
>TRINITY_DN31367_c0_g1_i1 len=220 path=[0:0-219]
GTCGACAGAGAAAAGGTTATGATGAAGCAGATGAAATTTCAGAAGGAATACAAGAGCACTAATTTAAATGCATGGAATGACTCGCAGTCACAAGCAAATAGGAACTTGGAGTAGCATGGCGTGGTGCGGTGAATGCCATTTCAAAATATCACTACAGGATGTGTTATACAATAACTATACAATAAACATTTTTTAAGAGAAGGTCATGCAGTTTGACTCC
>TRINITY_DN31367_c0_g2_i1 len=380 path=[0:0-379]
ACGTGTGCTCTTCCGATCTGGAATACAAGAGCACTAATGCGGTAAGCTTTTTTGTGTTTTGATTTGGGCAGTCATGGCCTCCACGGAATGACTCACAAGCAAATTTTAACTTGGAGTAGCATGACCGGCGTTGTGCATGCCATTTCGAAATAGCACTGTAGAGTCTTACACACGAAGGAGTACTTCGGCAACAGAACACATCACGCAATGATAACTATTGGTTTTTACCCTCCTGCTAGGTTTTGCTCTTTTTCTTTGTTTCTTTTTCCACTTCTGTTTGTTGGTTCCCAAGGCATGGAAGCTGTGCCGTCATGGCCTCCAAGGAATGACTCATACGCAAAGTGACCACAAGATCAGAAGTGAAGAGAAGTGAAGAAACC
>TRINITY_DN31300_c0_g1_i1 len=203 path=[0:0-202]
TGCAGAGAGTTCAGATTCAGTCCAGTTGGGAATTGGACATATCTGGTGCAAGACTGTTTCTTTTTTGGACTGGTTCACCCACCCTTGGAAAGGCACTGCTTGGGGACTTCCCATAGGTTCTGACTGTCCACCCTGCAAAAAGAGAGAGAGAGAGAGTAAAGAGAATTTCCTTGCCTGGGAATTTCCATTCTTCTCTTGAAGCT
>TRINITY_DN31360_c0_g1_i1 len=361 path=[0:0-360]
TGGGATTTCTATCACACCCGTGGCAGGGGATCTGGGCACCAGTCTCTGTCACAGTCCTGCTCTGCACCCATTCCTAGCTGATCTCTATGCAGTTCTCCATGGTGCTGCTGCCCATCCACTCCCCTGCCCCCATAGAAAGGAATGGGAACCTGGCACATCTAGTTGTGGTACTCCAAACTTCTCTGCCATCACTGTCCTAGAGTCTCTTGCTCCCTAAACTGCCTTTGGTCATGCTGCCTCCTGGAATTCCATCCCTTAGCACATAAGTTCTGCTTCCTCCCTCCCTCCCTTAAAGTCCCTTAGAAACCTAACTCTTCCATCAGGCCTTCCCCATCTCCTCTCACCCACATGGATTGTTCAC
>TRINITY_DN31360_c0_g2_i1 len=262 path=[0:0-261]
GCTGGGAACATCTCCAGCAACACCTCCACCCCATCCTTCAGCTCATCCTCCGTCTTCTGGGCAGGGCAGGAAAGAAGCTGGGGTGAGTCTAGCAGGCAGCGAATGGCTGGAGAGGAGATCCCTCCTCTTGGCTAGTCCCAGTAAAGCTGGTGCTCCTCTGGAGTGTAAAGGTGCAAAACCCTAACCACAAAGCATGGAGCTTGGGCAGATCCCTTCCCACCCCCCCGCAATTCCAGGGGTTTCTATCACACCCGTGGCAGGG
>TRINITY_DN31372_c0_g1_i2 len=283 path=[0:0-190 1:191-220 3:221-282]
CCCCATCCTCCAGTCTCTTCAGCGGGCTGGAACTACAACTCCCATCAGCCCCCGCTTCCCCGCCCCGGTTTCCCGTGCCTCCTCTCTCCACACCGGGGGGCGGTGATTTCCGGCTGGGGCTGGAGCCGGGAGAGAGGTAGGTCGGGGCAGACAGGAGATCCGGGGGGGATGGATCCCCGGGGAGCGCAGCCTGCCCCATCCTGTCCCTGGCAGCGGGGCCGGGGGAGTCCTAGCCTGCTCGCCCCGTGACTGGGGGGGGGGATTAGTCACCCAATCACAAGCC
>TRINITY_DN31372_c0_g1_i1 len=286 path=[0:0-190 2:191-223 3:224-285]
CCCCATCCTCCAGTCTCTTCAGCGGGCTGGAACTACAACTCCCATCAGCCCCCGCTTCCCCGCCCCGGTTTCCCGTGCCTCCTCTCTCCACACCGGGGGGCGGTGATTTCCGGCTGGGGCTGGAGCCGGGAGAGAGGTAGGTCGGGGCAGACAGGAGATCCGGGGGGGATGGATCCCCGGGGAGCGCAGCCCCCCCCCCAATCCTGTCCCTGGCAGCGGGGCCCGGGGAGTCCTAGCCTGCTCGCCCCGTGACTGGGGGGGGGGATTAGTCACCCAATCACAAGCC
>TRINITY_DN31372_c0_g2_i1 len=202 path=[0:0-201]
CTGCTCGCCCCGTGACTGGGGGGTTATTCACCCAATCACAAGTCCCCCCCCCAGCGCTGAGAGACTGAGGTCTGGGAGCGGGGAGCGGAGCTGAGCGCAGCCCACGAGGAGTGAGGGGGGCAGAGCCAGGATCTGGAGCCTCCTCTTCCTGGGCAGAGCCAGGGCCCTCCTGCCCCCTCGCACCTTCTGCCCCCCCCCCGCC
>TRINITY_DN31346_c0_g1_i1 len=872 path=[0:0-38 3:39-552 4:553-871]
ACAAGGTGACTGGAGTTCAGACGTGTGCTCTTCCGATCTGTGGTTCACATGAGTAACGCCCCCTCCTGCCCAGTAATATGGGCGTAGGGTCTGTTGTCACAGGTCACTCCATGGTATGGGTTGGCTGTGGAGTTGTTCATATGGGACAGGATGGCCAGACCCCTGCTGTGCAGCAGGATCGGGCCCTTAAGAAGAACTGCTGCAAAACAGCTGATGCGGGGGGTGTCCCAGAACTGTGCCCTCACCTGACCTGGGTGCGCATGCGAAATAGCTAATTGGGGGTGCTCCGCCAGGTCCCCCATCAGCTGTTTGGTGGCTGGGGTGAGGGTGTGCCTCTAGGCCCAATCCTTCAACCTTGTAGCAGGGCTGGGCGGGGCCTGGGTAGACAAGATAGAGACCATTAGCCCAAATGGCTGGGCCTTTACCCAGGCTGTGTCGCAGACCGCTGCCAGCCCATGCGTCCCATAGCAGCCAGCTGCCTGCCCCAAGGCCATAGCTGGCAAACATCTGACAACGACCTACCAGACAAGCAGGTGACTCCCAGGCTACCATGGGCTACTGTCTCATTTGTTTTCACCCTTTGTTTTGCTCTGGGCAGAACAGCAGTTTGCTATACATGGTGGGTTTTTTGTTTTTGGTGTTAAAATGTTACTAGGTTTTCGTTCAAAATAGACTGCTACGGTTGTCTTGCAAACAGCTATTATACTCTGATACTGCTATCTTAAAAACTTTTATAGAGGAGCTTAAATTTATGTGCACAAGTAGTCGTTTTTTGACTACTTATATTTGAGTAGTTATGAAAATATTTGCAGGATTTCATCCTAAAATTAGTAATTCGTTCTTGTCTTCCCTAATAAAGAAGTCCTTTAGCA
>TRINITY_DN31346_c0_g1_i3 len=394 path=[2:0-74 4:75-393]
GCCATCCGTCCAGAGGCAGATATGAGCTGGCAGCAGCACCCGAACTAATGAGCACGTAACTCCTGGGTTAGTGCAGGCTACTGTCTCATTTGTTTTCACCCTTTGTTTTGCTCTGGGCAGAACAGCAGTTTGCTATACATGGTGGGTTTTTTGTTTTTGGTGTTAAAATGTTACTAGGTTTTCGTTCAAAATAGACTGCTACGGTTGTCTTGCAAACAGCTATTATACTCTGATACTGCTATCTTAAAAACTTTTATAGAGGAGCTTAAATTTATGTGCACAAGTAGTCGTTTTTTGACTACTTATATTTGAGTAGTTATGAAAATATTTGCAGGATTTCATCCTAAAATTAGTAATTCGTTCTTGTCTTCCCTAATAAAGAAGTCCTTTAGCA
>TRINITY_DN31346_c0_g1_i2 len=919 path=[1:0-85 3:86-599 4:600-918]
TGCTCTTCCGATCTGTGGAAAGCCAGCTCCCCGGGCTGCTCCAGGGAAGGCCGCTGTAGCTGCTACTCCTTGGGTCAGTGGGGAGAGTGGTTCACATGAGTAACGCCCCCTCCTGCCCAGTAATATGGGCGTAGGGTCTGTTGTCACAGGTCACTCCATGGTATGGGTTGGCTGTGGAGTTGTTCATATGGGACAGGATGGCCAGACCCCTGCTGTGCAGCAGGATCGGGCCCTTAAGAAGAACTGCTGCAAAACAGCTGATGCGGGGGGTGTCCCAGAACTGTGCCCTCACCTGACCTGGGTGCGCATGCGAAATAGCTAATTGGGGGTGCTCCGCCAGGTCCCCCATCAGCTGTTTGGTGGCTGGGGTGAGGGTGTGCCTCTAGGCCCAATCCTTCAACCTTGTAGCAGGGCTGGGCGGGGCCTGGGTAGACAAGATAGAGACCATTAGCCCAAATGGCTGGGCCTTTACCCAGGCTGTGTCGCAGACCGCTGCCAGCCCATGCGTCCCATAGCAGCCAGCTGCCTGCCCCAAGGCCATAGCTGGCAAACATCTGACAACGACCTACCAGACAAGCAGGTGACTCCCAGGCTACCATGGGCTACTGTCTCATTTGTTTTCACCCTTTGTTTTGCTCTGGGCAGAACAGCAGTTTGCTATACATGGTGGGTTTTTTGTTTTTGGTGTTAAAATGTTACTAGGTTTTCGTTCAAAATAGACTGCTACGGTTGTCTTGCAAACAGCTATTATACTCTGATACTGCTATCTTAAAAACTTTTATAGAGGAGCTTAAATTTATGTGCACAAGTAGTCGTTTTTTGACTACTTATATTTGAGTAGTTATGAAAATATTTGCAGGATTTCATCCTAAAATTAGTAATTCGTTCTTGTCTTCCCTAATAAAGAAGTCCTTTAGCA
>TRINITY_DN31306_c0_g1_i1 len=203 path=[0:0-202]
TTCTAAAGGCATGTTTCCTTCCTTTTCTAAGTCTTCAATCTCAGAACTGAAATTTTTTCCTTCATCCATCATTTCTTCCTCTTCAAGAGTTCTCTCATCATCATAGTCATGTACCAACATTTCAGCAGTAGGGTCAAAATCATGATCCTCAGAAGATAAAGAGCCAACTGGGCTTGAACTTCCAAAGGAAGCCTCCGCCATAA
>TRINITY_DN31306_c0_g2_i1 len=432 path=[0:0-431]
GCCTGATACTGTGTCCCAACCATTATTTCCTTCCTCAGATCTTCAGAAGAATTACCAGTCTCTACCTCAACATCTTCGCCATCTGATTCTTTATCTCCATCGTATGTAGTGTTCGATCTTAAGGGTCGAGGGAAGAAGTCTGTAGCTTCATGTGAAGTAACTGATGGTGTTAAGTCATCAGCAGAAGACTGTGTTTCTTCATCATCCCCTGACAACAGGTCTTTGGCTATTTCCTCTTTGTCCAAAGTCATATCTGGCAGTTCATCCGCAAGTTCACTTGGAGAACTATCTGCGCTGGAACCTGCTATAACTGGAATTGTAGATTCATAGCCATAGAATGCCAGTAAGTCTTCTAAAGGCATGTTTCCTTCCTATGATAAAATAAGTATTTTTCCAATTATTTGTCCAAAACTACACGTTTTAGTATATAAC
>TRINITY_DN31290_c0_g1_i1 len=221 path=[0:0-220]
ATTCAAGGTGTTGGTACTTACCTATAAAGCCCTATATGGCCTGGGCCCTACCTATTTGCAGGACCACCTCACGCCCCGGGCTCAGGATCGACCCCTGCGGTTGGACAGGAGCGCCTTTCTTGAAGTCCCCCTGCAACTATGAAGAGGGTATTCTCGGTGGCCACACCAAGGCTGTGGAACTCCCCCTCAGCAGAGGCCTGTATGGCCCAGGATCTCTCCTC
>TRINITY_DN31290_c0_g2_i1 len=302 path=[0:0-301]
CCGATTCAAGGTGTTGGTTCTCGCCTATAAAGTCCTATACGGCCTAGGCCCTGCTTATCTGTGGGACTGTCTCACCCCCTCAAATTCTGGATCAGCCCCTGTGGTCAACTGGGAGGGCGCTTTTGGAGGTCCCCTGAGTTTCTCAGGTGGCGACTATAGGAAGGCATTCTCGGTGGCCACACCAAGGCTGTGGAACTCCCTCCCCGCAGAAGTCCATCTGGCCCCAGACCTTCCCTCCTTTTGACGACAGTGAAAGACCTGGCTGTTCCACCAGGCTTTTGGTGGAGATGGGTAGTGGGCAG
>TRINITY_DN31290_c0_g3_i1 len=307 path=[0:0-306]
TACACCGGTGCTCTGTTCTTTGCACTGGCTGCCTATAGTCTTCTGGGCCCTGTCAAAGGTTTTGGTGCTTATCTATAAAGCTCTATATGGCCTAGGCCCTATTTATCTGTGGGACCACCTTGCTCCCTGGGCTCTGGATCAACCCCAGCGGTCGGCCAGGAGCGCCCATCTCAAAGTCCCCACAGTATTTCCGGAGGCGACTATGGAGAGGGTATTCTCGGTGGCCGCTCCAAGGCTGTGGCACTCCTGGCAGAGGCCCGGGTGGCCCCGGACCTCCACGCCTTTCAAAGAAAGACCTGGCTGTTCT
>TRINITY_DN31290_c0_g4_i2 len=232 path=[1:0-36 2:37-231]
GTTGATTTCCTGACATGAGTCAGGCATTCCCAGGCCTGATTCAAGGTGTTGGTACTTACCTATAAAGCCCTATACGGTCTAGGCCCCGCTATCTGCGGGATTGCCTCACTCTCTGCATCCTGGATCGACCCCTACAATCTGCCAGGGGACCCGTTCTTGAGGTCCCCCGGGGTGGCCATGATGGAGAGGGCGTTCTTGGTGGTGGTGCCTAGGCTGTGCAACTCCCTTCCAG
>TRINITY_DN31290_c0_g4_i1 len=255 path=[0:0-59 2:60-254]
GGTTGTTGTGAGCACGTTACACCTGTGCTCTGCACTGGCTGCCTGTGGTCTTCCGGGTCCGATTCAAGGTGTTGGTACTTACCTATAAAGCCCTATACGGTCTAGGCCCCGCTATCTGCGGGATTGCCTCACTCTCTGCATCCTGGATCGACCCCTACAATCTGCCAGGGGACCCGTTCTTGAGGTCCCCCGGGGTGGCCATGATGGAGAGGGCGTTCTTGGTGGTGGTGCCTAGGCTGTGCAACTCCCTTCCAG
>TRINITY_DN31290_c1_g1_i1 len=278 path=[0:0-277]
GTTCTGCAAAGTAGAAATATAAATACATACATCATAAAACATTGAATCCATACGGAGGCTTTTAAAAAAAGCCATCAAACCCAACCACCTTAACCCAGTCCTCCCACCCTTCACCCATCTCCCAAAAGCCTGGTGGAACAGCTACGTCTTACACTGTCATCAAAAGGAGATTATGTCTGGGGTCATTCGGGCCTCTGCTGGGAGGGAGTTCCACAGCCTTGGCACGGCCACCGAGAACGCCATAGTTACCCCCCCCCCCCGGGAACCCGGGGGGCTTT
>TRINITY_DN31290_c1_g2_i1 len=212 path=[0:0-211]
GCCTGGTGGAATGGCTAGGTCTTCAATTGATGTAGAAAAGAGGAGAGGTCCAGGACCACCCGGGCCTCTGCTGGGAGGGAGTTCCACAGCCTCAGCGTAGCCACCAAGAATGCCCTTTGAGAAGGGCACTCCTGGTTGAGTGAGTGAGGTGATCCCACAGATATATGGGGCCCAAGCCATATAAGGCTTTAAAGGTAAGAACCAGCACCTTG
>TRINITY_DN31290_c3_g1_i1 len=216 path=[0:0-215]
TTCTCAAAGTTCCCCAGGTATCCTGGGGGGCGACTATGGAGAGGACATTCTCGGTGGCTGCACTGAGGCTGTGGAACTCCCTCCCAACAAAGGTCCATGTGGTCCTTTCCTCCTTCTGACGGCGATGCAAGACCTGGCTGGTCGACCGGGTGGGGTGCTGGAGGGGTTATGGTTTTTAATTTTTGGGTGCCTCACTATTTTATGGTGTTTTATAGA
>TRINITY_DN31290_c4_g1_i1 len=202 path=[0:0-201]
CTCTCAGCAGGGGAGAGTCAAAAAAACCCAAACCCACAGAAGAATAGAAACCAACCCCCCCCCCAAAACCCTGATGGAACAGCCAGGTCTTACAAAATAATCTAAAGGAGGAAAGGTCCAGGGCCACCCGGGCCTCTGCTAGGAGAGAGTTTCACAGCCATGGTGCGGCCACTGAGAATGCCCTCCCCATTGTGGCCCCCCA
>TRINITY_DN31342_c0_g1_i1 len=266 path=[0:0-265]
CAGCCCTGAGCTCTCCCCAGCTCTGCCCCCCTGCCTCTCAATCCCCACCCGCAGGCCCTGCTCTCCCAACCTCTAGACCGCTCCGGGGCAGAGTTAAGGGTTTTGTGCTCTGTCGTCGAGAGGTTCAGCGGAGCTCCCTGTAGGTAGTTTTGTGTGGGTGTGATGACTCGATGGAGCGTGCCCCATCCCCCCGCTCCTCAGCCCAAAGCCGGGGTGCATTTTTGCGGACCCTGCTCTCTGTTTCAGGGCCGCGGGGAGAGAGCCCA
>TRINITY_DN31345_c0_g1_i1 len=610 path=[0:0-609]
ACCAGTTTGAAAATAAAGCATTTTAAAAAAACATTTCAAATTGTTTCTACTACTAAACATACAGAATTTGAGGGAATCTCAGTCAATGCAAGTAGTCAGCATTGAAGTGTAGTGCCTGCTACCACGTGCCTCACAGTGCTTGTTAGGTTTCCGATCCTCTGACCTTTTGCAATGGGCACAATGTCCTGGTTTTGCTGTGAAAGGTTCTCCTGTGCCGGGTTTTGGGAGTTCAGGGCAGTCAAAGCTGCTTTGATGGGGCTGCTGAGAAGCTCGATCTGCAGTGTCAGTGGCACTTTGGCATGGCTCAGTTGCCTGCACAGAGCCAGGCATCCTACCTCTAGGTGCCCTGCCTCTTCCACGATGACCACGCAACGTGCTTCTTGCTCATACCGCTTGTGCTGTTGGCACAAACCGCTTTTTGTCTGAGGCTGAACTAGATGCACACTCTTCAGAAACATGGTCCCCCTTTTCTGAACACCTTTCGGTGTTTGGCACAAACTCCTCATCACTGGCTTCTGTTGGGTTGTCATCTCTGGATGCTTCACAGTCAGATCTGCTGAGCATCTGCTGGACAACCTCTTCATTAGAATAACGCACACGCTTGCTTGAG
>TRINITY_DN31349_c0_g1_i1 len=208 path=[0:0-207]
ATGACAGGCCAAAGAAATAGCTCTTACACCGCCTCCAGAAGATGCTCAGGGTTTGTTGAACCTCCATGGGAAGAGAATGCCAAGAACGCTTCTCTGTGTACCTGTGCTGTACGAACATGCTGCAGTGGAGAAACTAGCAAGAGGGTGCTCCCACCTGACATTATAGATTGTGATGGAACATGGGAGAGGGAGTGGTCTCTTAGACATG
>TRINITY_DN31327_c0_g1_i2 len=928 path=[0:0-273 2:274-927]
CAGCTTTTCAATGTATTGTTTCAGTTTATCAGCCGTTTTCAAGCCATCTTGGAAGAAATTGCATTGTGCATGATAATACTTAATAAGATTTTGTAGAAGGTCCACACCCTTTTTTGTCTTGATTTCATTAACCTTAATAAGATATTCACACATCTGGAGCTGAAATAGTCGCCTTTCCTTCTCCATTTCTTCCGCTATTTCAGCTCCTGTTATCTCTGTTCGTATCATCCCATGCTGTTTTGCGTGTTCCCTTTTCTCCTTTTCAATTTTTGTAAATTTGGTCTCATAATCCTTCCAGGCTTTGTCAAAAGGCTTTTTAAGATCCCCTTTGATTCCTTTCAAGTCCCCTTTTAAAAGAGAATCCAAGGTGAAGATAACATTGTGGCTTAAGCCCTGGAGCAAGTTTTTCAGCAGCGTTGATAATTCCTTGGTAAGCGTGGAAAATTTTACGAAAGCAGTCCCAAGATCTGGGTTATCCCGACTTAAAAAATTACTTCCAAATTTATCTAGTACTTGTGCATAGTTCTCTTCATTTTGAACATGATCTTGCCCAGAATTATATATTGCTTTTACAGATTTTTTCACTTTCTGTAGTGCAGTTCTGTCCTGATCTAAGGCCTCCTCCAGCAGTGTGACCGTGTTCCTGCAGTTCTGCAAGCGAGTGGTGAAGCTGGATGTGGTTGGGGAGTTGTAATCCTCTGTGGTCTCCGTGATGAACTCCGACACGGTGATCTGGTCCGGCATGATCTTGTGCGGGCGGCTCCGGCTGCGCCCCCAGCCGGAGTGGGGGGCGGGGAGGAGGGGGCGGGTAGCAGCTCCAGGGAGTCCCCCCCCCGCGCGCGCGCACTCTCTCTCTCGCTCGCTCCTGCAGCCGCCTCGCTCGCTCGCTCTCCCTGACAGATCGGAAGAGCACACGTCTGAACTCCAG
>TRINITY_DN31327_c0_g1_i1 len=745 path=[1:0-90 2:91-744]
GCATAGATGACCGCTGCACTGTCGGAATCTGAAATGTATGGGCGGAGCCTTCACACCAGATGTTCCATCACAAAATGGCATAACAGGGACCAATTTGGTCTCATAATCCTTCCAGGCTTTGTCAAAAGGCTTTTTAAGATCCCCTTTGATTCCTTTCAAGTCCCCTTTTAAAAGAGAATCCAAGGTGAAGATAACATTGTGGCTTAAGCCCTGGAGCAAGTTTTTCAGCAGCGTTGATAATTCCTTGGTAAGCGTGGAAAATTTTACGAAAGCAGTCCCAAGATCTGGGTTATCCCGACTTAAAAAATTACTTCCAAATTTATCTAGTACTTGTGCATAGTTCTCTTCATTTTGAACATGATCTTGCCCAGAATTATATATTGCTTTTACAGATTTTTTCACTTTCTGTAGTGCAGTTCTGTCCTGATCTAAGGCCTCCTCCAGCAGTGTGACCGTGTTCCTGCAGTTCTGCAAGCGAGTGGTGAAGCTGGATGTGGTTGGGGAGTTGTAATCCTCTGTGGTCTCCGTGATGAACTCCGACACGGTGATCTGGTCCGGCATGATCTTGTGCGGGCGGCTCCGGCTGCGCCCCCAGCCGGAGTGGGGGGCGGGGAGGAGGGGGCGGGTAGCAGCTCCAGGGAGTCCCCCCCCCGCGCGCGCGCACTCTCTCTCTCGCTCGCTCCTGCAGCCGCCTCGCTCGCTCGCTCTCCCTGACAGATCGGAAGAGCACACGTCTGAACTCCAG
>TRINITY_DN31303_c0_g1_i1 len=212 path=[0:0-33 2:34-211]
GGACAAACTGAAATATCCAATAAATATCCAATAAGTTTGTTGAAGGTAAACTTTACTTCACTACTTTAAGAGTGAGAAATGCATTCGATATAGCTTATGTCAGCAAGCACATAGAAAGTATGGTGAGTTTTATTTGTGAAATTATTATAATTTTATTTTAATTACAACTTTTGCCAAAATCCAATACAAAGGGTACGGGGGGAGGTGCATCC
>TRINITY_DN31303_c0_g1_i2 len=281 path=[1:0-102 2:103-280]
GAAGTTTTGAAGACCTCGAGGTGGGGGAAAAAGACTTACTTTCTTTTTTCCCCTCTATTCTCGTGGAAATTTCAGGACAAACTGAAATATCCAATAAGTATTTGTTTGTTGAAGGTAAACTTTACTTCACTACTTTAAGAGTGAGAAATGCATTCGATATAGCTTATGTCAGCAAGCACATAGAAAGTATGGTGAGTTTTATTTGTGAAATTATTATAATTTTATTTTAATTACAACTTTTGCCAAAATCCAATACAAAGGGTACGGGGGGAGGTGCATCC
>TRINITY_DN31371_c0_g1_i1 len=256 path=[0:0-255]
ATCTGGTTGTGGAGACTGGGAGACCAGTAGTTCAGATGATATCTCTTAGTGGACCAACTTCTCTTGGTGCACGTCTGCAAGCTTTGGAGCCGCACAGGGAGGGATCTAAGCTACATGAAGCCTGATGAAGAGCCCTGTCTGGCCTAAGGGTTTTCATACCCTCATCAAGAAACGTTGGTTGTCATCTGAAGAACTATCTTCCTCTGTTACTTTGGGGACTAACATGGCAACCACATTCTCTCTGTGGAGACTTGGG
>TRINITY_DN31295_c0_g1_i1 len=222 path=[0:0-221]
CGTGTTATTATGCACTTACATCTGCATGCGTCTCTCTATTTACACACTTAAGGCACAATTCTCCATCCATTAAGGTCAATAGGAGCTAGGCTATTAACCTAACGAATGAAGGATTGCATCTTTAGCTATTCACTTTGCACCAGTACACTATGCAACTGATGGTGCAAGCACCTTCTCATCTGTTGCTCCTGTCAGCTGAAACAGACTTTTTATACTTCTATC
>TRINITY_DN31329_c0_g1_i1 len=231 path=[0:0-230]
AGGACAACTTACAAAGAATAAAAAACACACCAGATAACACCTATCCAACCCCAAATCCCTTTCCACATCCTTCCTTCTCCACATTAAAAATAACAAATGTTGCTGCCACAGGTGCAAAACATTAAAAATACAAATGTAGTAGTAAACATACAGTCAATCCGCTCTAGTAATACAATAAAACTGCAACAGCCAGCCCCTTGTTCCCTTACCCCCTCTCTATATCCCTTCCCT
>TRINITY_DN31369_c0_g1_i1 len=218 path=[0:0-217]
TGAGGCAGTTCCTGGATGCATTCGTCACACAAACGCTGCCCTGAGGCAGTTCCTGGATGCATTCTTCACACAAACACTGCCCTGAGGCAGCCTAAAGTAACCGCAGCTGTAAATGTGACGGGCTGCCATGGAAACCAAGTTACCACAGTTGCCTGGAGCAAAGCAGTTTACCAGGAGAACCTTTTACACACAAAAGTTCTGGGAGAAGTTTCATGCAG
>TRINITY_DN31369_c1_g1_i1 len=360 path=[0:0-359]
TGGGAGAGTTATTGGAATGTCCCTTGTAAAGGGTGCTCTCTTGCAGGCTGAATCTGTCAGCTGCCTCATAGAAAGCAAACTTTGGCTATGGGAGACCCAGCTGTAATGACTCTCCCAAACTAGGAGTTGGGACCCCAGCTGTGGTCACTGTATTGCTAATAGAGCTCCCATCCCAACAAAACTAGATTTGAGTCATTAAATATGAAAATTTCAAAACTTACTGGGTTCTGTCTGTGAAAACTCAAGAGATACTTTTTACAGCTGATTTGTATAAAACTACACCCTTATTTATCCCAGGCTGACCTTGTCATAGTGACCACAAGGCTTGATTTTTGTAGTTCCCTCTTCTATGGAGTTCCA
>TRINITY_DN31369_c1_g2_i1 len=324 path=[0:0-323]
GTCGAAGCTCGTGCTCAATCCAGGGAAGACTGAGGTGATGTTGGTGGGAAGGGGCAGCTGATATGAGGATGTTCTTGCCTCCCTTGGGCCCCTAAAAGTAGATGGGGTCCAGATGGAGGTTGTGGGCCAGGTAAAGATTTTGGATGTCATTTTCGACCCTGCTCTGTCCATGAAAACACAGGTGTCTGATGTGGTTTGGAAATGTTCTTTTCAATTACACAATTTGCGTAAGTTACGTCCTTATTAATCCCAGGCTGACCTTGCCACAGTCACCCATTCCCTGGTGACTAGGAGGCTTGATTTTTGTAATTCCCTCTGCTACGA
>TRINITY_DN31369_c4_g1_i3 len=819 path=[0:0-220 1:221-771 4:772-818]
TAGAGAATAAGTTTTCAGGTGCTTTTTAAAGTTAAGGAGGGAGGAACCAAAACAGCCATCCAGACGGAGCAAGTTCCACACTGAGGGGCCCGCCATAGCAAAGGCCCAATTACCTGCTGATGCAAGACATGATGGTGGGATCCCCAAACAGCAAGTGGTTTGAGTACAGATACCTATCAATGTGAGGCTCCAGGAGCAGGTCTCAAACATAGCCAGGGCCTGTACTGTTCAGGACCCTGAAGACCAGCAGTGCAGTCCTAAACTCAGTCCATCACTACAGGCAGCCAATGTAGAGAATGCAGAGCAGGTGCAATATGTTCACAGCTGCCACATTCTGAACAATCTGCAAGCAACTGATAAAGCACTGCTGGCAGCCTATAGAAGAGGGAGTTACAAAAATTGAACCTTGTGGTCACCAGGGCATGGGTCACTATGGCAAGGCCAGCCTGGGATAAATAATGGCATAGCTTATGCAAACTGCATAGCTGAAAGCAAACCACATCCGACACCTGAGTTTTCATCGTTGAAAACGATGCCGAAGCTACTCATGGAAGGTGGGCCTCTGACTCCTAGCTTACAGAGTTTGTGTGGATTTCTTTATGTAAAGTGCTCACTTTATAAAAGTAAGACACCAGCCAGCAATAGCATTTTAATAGTAGATTCAGTTCCCATGTGAGTAATGCTTAAATGTCATTTCAGATCAGACTGGCATTTAATGCAACCCTCCATACTATCTCTGCAAAGTCTTTGCAGATAATTCAGCTTACCAGAACTGATAAAATACTGGGAGGCATTCCTACCTGAAGCCAAAGCCATCGC
>TRINITY_DN31369_c4_g1_i1 len=285 path=[0:0-220 2:221-284]
TAGAGAATAAGTTTTCAGGTGCTTTTTAAAGTTAAGGAGGGAGGAACCAAAACAGCCATCCAGACGGAGCAAGTTCCACACTGAGGGGCCCGCCATAGCAAAGGCCCAATTACCTGCTGATGCAAGACATGATGGTGGGATCCCCAAACAGCAAGTGGTTTGAGTACAGATACCTATCAATGTGAGGCTCCAGGAGCAGGTCTCAAACATAGCCAGGGCCTAGATGGTTTAGGGCCCTGAAAAATCCCATATCCCAAACCCTGTCCTTGTGTGCCAAATGCCTGG
>TRINITY_DN31369_c4_g1_i2 len=995 path=[0:0-220 1:221-771 3:772-947 4:948-994]
TAGAGAATAAGTTTTCAGGTGCTTTTTAAAGTTAAGGAGGGAGGAACCAAAACAGCCATCCAGACGGAGCAAGTTCCACACTGAGGGGCCCGCCATAGCAAAGGCCCAATTACCTGCTGATGCAAGACATGATGGTGGGATCCCCAAACAGCAAGTGGTTTGAGTACAGATACCTATCAATGTGAGGCTCCAGGAGCAGGTCTCAAACATAGCCAGGGCCTGTACTGTTCAGGACCCTGAAGACCAGCAGTGCAGTCCTAAACTCAGTCCATCACTACAGGCAGCCAATGTAGAGAATGCAGAGCAGGTGCAATATGTTCACAGCTGCCACATTCTGAACAATCTGCAAGCAACTGATAAAGCACTGCTGGCAGCCTATAGAAGAGGGAGTTACAAAAATTGAACCTTGTGGTCACCAGGGCATGGGTCACTATGGCAAGGCCAGCCTGGGATAAATAATGGCATAGCTTATGCAAACTGCATAGCTGAAAGCAAACCACATCCGACACCTGAGTTTTCATCGTTGAAAACGATGCCGAAGCTACTCATGGAAGGTGGGCCTCTGACTCCTAGCTTACAGAGTTTGTGTGGATTTCTTTATGTAAAGTGCTCACTTTATAAAAGTAAGACACCAGCCAGCAATAGCATTTTAATAGTAGATTCAGTTCCCATGTGAGTAATGCTTAAATGTCATTTCAGATCAGACTGGCATTTAATGCAACCCTCCATACTATCTCTGCAAAGTCTTTGCAGATAATTCAGCTTACCAGAAGTAAGCTTCCTTGTGCAGAACAGTTTCATGTTTGCCATTTGAGCTTTTTCTACTTGCATAACAAGGTGTTTTTGTCTTAAGTATTGAAAGTGAAAGGAAAGCAGTTGCTAGTAATGAGAGGGTGGAATACATGCTATATTGATTTCTTTTCTTTTTTTCCTCCCTTATTTCCCAAGCTGATAAAATACTGGGAGGCATTCCTACCTGAAGCCAAAGCCATCGC
>TRINITY_DN31369_c5_g1_i1 len=282 path=[0:0-281]
TCCATGTAGCCCCCAGAGTTTGTACTAATTTTCATAGTTTCTCCTGGGAGGGAAAAGGTTCCCCGCCCCTGGTTTATTATAATAATAAATTAATAGTGCTAATAATAATTTTAATTCTGTACTGCCTCCTGCCAAATGGTGGTCAGAGCACTTTACAGCATAAAATCAACATGATAAAACAGTATAAAATCCATCTAAAATAATTGAGACAGGGCGCTGTGGTGGGATCCCCAAATGGCAGGTAGTTTTTGAGCGCAGTGTGAGGCTCCAGGAGCAGGTCTC
>TRINITY_DN31369_c6_g1_i1 len=850 path=[0:0-849]
CAGGCAGCTTAAGGTAGCCGCAGTGGTAGATGTGAGGGGTTGCCATGGAAACCAAGTGACCACAGCTGCCTGCAGCAAAGCCGTTTACCAGGAGAATTTTTTACACACACAAGTAGCTTGAGGTTTAATTATGTAGCTTAGTCTGCCGTCTTATAAATGATGGCGTTTCAGATATTTCTGTGTCCCGTGGAAGGTGTGTTAAGGCAGACCCAAGACAAGCTCTCGGTCACCTTAGGTTAAAATCTATGTTACTTACTAATGATGATCTTTAAATCTTTTTATTTTTTTCCCTTGTATGTATGGTGGGCTGTGTAGGAATGTATATCTCCAATATGTGTCCTGCTAATGATGATTTCAATATTCAGTATAGTATGCCTCTGAGTTGTTTTTTTTTAAATAATATTTTTATTGCACCCCCCCCTCCCCCAAATGATTCTCAGAGCACCATAAAATACAGTAATAAATCCTAAAAGAATAAATAAGTCTTCAGGAGCTTTTAGGGGCAGAACTGAGACGGAGCTCCACACTGAGAGGCCCACCACCCCAAAGGTCCAGCTGCCCACTGACTTAGGACGCGATCCCCAAACAGCAGGTGGTTTCTGGGTACAGATAACCATCGGTGTGAGGCTCCAGGAGCAGGTCTTGAATCTAGCCAGGCCCTAGAGATCGTTCGGGGGCCTTGAAAACCAGCAGCGCAATCTTAAATTCGGCCCACCACTCTACAGGCAGCCAATGCAGAGAACGCAGGGCAGGCGTCATGGGCTCACGACCGCAGAAACCAGTCGGCTGCTGCGTTCTGAACAAGCTGCAAGCGATGGAGAAACACTGCCATCTGTCTGCAGGAGAGGGT
>TRINITY_DN31311_c2_g1_i1 len=220 path=[0:0-219]
TCCCCGGTGGGGACCCCCAAAAAATCACGTCTGGTTGGGCACCACGGCCCGGGATCACTGGCGGGATCCCGGGCTGTGGCAAATTCGGCCAGACGCTGCGGCCACATTGGCCCTGCCGCCCGCCCGTCTCCCCAGAGGGCGGGCGGCGGGGAGAGTGGAGGGGGCATGGCCGTGCGGGGGATGATCTGGTTGTTTTCGGTACGGGGACAACACCCAGCCG
>TRINITY_DN31373_c0_g1_i3 len=550 path=[1:0-194 3:195-229 4:230-242 6:243-549]
GCAGCTTTCCCCACGAACCACAGAGAAACAGCTAGAGTGTCCTCACCCCTCTATCCCCATAGAATCCTAGAACAGGGAGGAGGCTCAGACTAGGTCACCTAGACCAGCGGCCCTGCTCAGTGCAGGAAATCCACAGCTACAGCATCCCCGACAGGTGGCCGCCCAGGCATTCAAAAATCCCCAGCAAAGGCAGGTCCACCCCCGCCCTAGGCAGTGTCTGTTCCACTGTCCGTCAGCTCTTACCGTTAAGCTCTTCCTCATGTTTAGCCAAAATCGGCTTCCTTGTAATTTGAGCCCATGGGTTCTTGCCCTCAGGAGCAACAGAGAACAAGTCTGCTCCATCTTCTATCGTGACAGCCCTTCAGAGATTTGAAGAGAGCGATCATGTGTCTCCTTTGTCTTCTCCAGGCTGAACACGCCCAGCTCCTTCAGCCTTTCCTCAGAGGACTTGGTTTCCAGACCCCTGACCGTCTTTGTCGCCCTCCTCTGAATCCATTCCAACTTGTCAACAGCCTTCTTAAAGTGCAGTGCCCAGAACTAGACACAGTAT
>TRINITY_DN31373_c0_g1_i1 len=223 path=[2:0-98 3:99-133 5:134-222]
AGTCCATCCCCCTGCTCAATGCAGGAAATCCACAGCGACAGCATCCCCGTCAGATGGGGCGTTGAGCCTCTGTTTGAAAACCTCCAGCGAAGGAGAGTCCCACCCCCGCCCTAGGCAGTGTCTGTTCCACTGTCAAACAACTCTTACCGTTAGGAAGTTCTTCCTAATGTTTAGCCAAAATCTGCTTCCTTGTAATTTGAGCCCAATGGTTCTAGTCCTGCCC
>TRINITY_DN31373_c0_g1_i4 len=334 path=[0:0-26 6:27-333]
ATCTCACAGATTTATTATTTCTGGATTCGTTAAGCTCTTCCTCATGTTTAGCCAAAATCGGCTTCCTTGTAATTTGAGCCCATGGGTTCTTGCCCTCAGGAGCAACAGAGAACAAGTCTGCTCCATCTTCTATCGTGACAGCCCTTCAGAGATTTGAAGAGAGCGATCATGTGTCTCCTTTGTCTTCTCCAGGCTGAACACGCCCAGCTCCTTCAGCCTTTCCTCAGAGGACTTGGTTTCCAGACCCCTGACCGTCTTTGTCGCCCTCCTCTGAATCCATTCCAACTTGTCAACAGCCTTCTTAAAGTGCAGTGCCCAGAACTAGACACAGTAT
>TRINITY_DN31373_c1_g1_i1 len=201 path=[0:0-200]
ACCACCGAGATCTACACTCTTTCCCTACACGACGCTCTTCCGATCTTCCAGACCTCTGAACATCTTTGTCGCTCTTCTCTGAACTCGTTCCAATCCGTCTAGATCGGAAGAGCACACGTCTGAACTCCAGTCACCTTGTAATCTCGTATGCCGTCTTCTGCTTGAAAAAAAAAAAGCCGGACGGCCAGATCGGAAGAGCAC
>TRINITY_DN31373_c2_g1_i1 len=303 path=[0:0-302]
AGAACGACATCGCCAAATTGGAACGGGTTCAGAGGAGAGCGAGAAAGAGGGTCCGGGGTCTGAGGAAAGGTTGAAGGAGCTGGGTATGTTTAGCCGGGAGAAGAGAAGACTAAGGGGAGACATGAGAGCCGTCTTCCACTGTTGCAGAGAGGATGGGAAAGACTTGTTCCCTCCTGCCCCTGAGGGCAAGACTAGAAATAATGGGCTCAAATGAGAAGAAAACCGATTTCAGTTGAACGTTGGGCAGAATTCCCTAGTGGTGCGAGCAGTTTGACAGCGGCAGAGACACGGCCGAGGGCGGGG
>TRINITY_DN31373_c5_g1_i1 len=211 path=[0:0-210]
CAGCTCTTACCGTTAGGAAGCTCTTCCTCATGTTTAGCCCAAGTTGCTGCCTTGTAATTTGAGCCCGTTGTCCCTTTGCGATGCACAAATCTCACTCAAGGGACACCGAGGCCGGATTTCAGTCCTTGGGGCAACATGCGAGCGGCCCACGCAAAGAATGAAGTGTTTGCTTTGGGATACAGAACCACCACCTTTCCTGACTCCAGTAGCA
>TRINITY_DN31320_c0_g1_i1 len=219 path=[0:0-218]
CAGTCGTTGCTGAGGCCGACCCCGTAGGCCCCAGAAAGCCAGATCCCGCAGGGGAAGAAGCCCAGCCCAAGGGGAGACAGGCTAAAGAGACGGGATGGATGTCGACCCTGCAGGGACGACCCCACGGACTAGGTGCTGGCTTGGACGGGAGCTGCCCCGAGGTCTTGGATGAGGAATTGGGCCAGCAGGGGAGGGGCTTGCTCTCAACCGTTACCTCCC
>TRINITY_DN31316_c0_g1_i1 len=235 path=[0:0-234]
TACCAGTAAAAGTACAGTTAAACTCTCAGCTCTGAAAACCCTTATAGTGCAAGTGAATCTTTACTAGCTCCCATCAGTATTATGCAGTTAGAATGTATTTGAGGGTAGAAAAAGACGACCAGAGATTTCCCTCTTCTGCTGGCTTCTCACTTTGAAACCCCTTTGCCGTTCCCAAAAAGGTCAGAAGAAAATATTCTCTCACTTGGCATTCATGGGGATGACACCTTTGGAACCC
>TRINITY_DN31338_c0_g1_i1 len=296 path=[0:0-295]
TCGAGGTAACTCAATAATCTACAAGTCGAGCCACTTTTCTATGCTAAGTTACATGACTGCAAACCCACTAAAGTCAACAAAATTGCACCTGTGTAACTCAGTGCACAGTTTCACCAATGGTGCTTGGAGACTCATATTCCTGTCCCATCCCATGCTGAGCCTGCTTTCTCTTGGTCTGTTGCTTCGAAACCAGAGTTGCATTTCTGGGGAGATTCTGATTTAATACACAGGTTTCAAAAGGGAGCAACTAAAATGAAACGTAATACTAGAAACAGATAGTTACTTATGGAATAAGT
>TRINITY_DN31344_c0_g1_i2 len=664 path=[0:0-272 1:273-418 4:419-423 5:424-663]
TCCGATCTCACGTGTTTTTGAATTTATTAATGGCTTAAGCCAAACAGTTACAACATCAAAAATACAATACAGACAGCCAATACACAATGTAAAAGTACACCCTCCCCCCGCGTATTCCCGTGTATTTTGGCTTTTGTAAACCGCCCTGAAAGGCGTGATATAAGTTTTAATAAATAAAATAATCTGGGGCCAACACAGTAGAGAGCAACCACAATCCAGCTCCCATTTCCTTGGCAATCTGGTTTTGTTATTCCAGTTTACTTTGTTATTTCCTTCATTTCGGTATTTCATTTTGGCTGCTACTCATGTGTGATAGCCAGCATGAAGGAAATGACCAAACTAAAACAAAACAAGCAGCGTTTCTAAACCGGAGTAATTGAAACAGAGGATTCGTGGAGATCTGTCGGGAAAACAAAAAAGTGTCGGATTTTTGCATACCATTTTGGAAAATATAGGTAGTCTCTGCACTATGGAAAGGGCTGTCAGTTTCATCCCCCAATGGACATCTTTCTGTCGTTTCCCAGGGGTAAAGGCAACGATGAGCTCAGTCAAAAGGGCAGGTTTCTAGACTCTGAATCGAGACAGCCTCTGCTCTCAAACGAGCAATAACGTTCTCCACTAAGTTTTTTCTCCTGTGCAGTCTGAGAGAATGATACCAAAGAGC
>TRINITY_DN31344_c0_g1_i5 len=665 path=[0:0-272 1:273-418 3:419-419 4:420-424 5:425-664]
TCCGATCTCACGTGTTTTTGAATTTATTAATGGCTTAAGCCAAACAGTTACAACATCAAAAATACAATACAGACAGCCAATACACAATGTAAAAGTACACCCTCCCCCCGCGTATTCCCGTGTATTTTGGCTTTTGTAAACCGCCCTGAAAGGCGTGATATAAGTTTTAATAAATAAAATAATCTGGGGCCAACACAGTAGAGAGCAACCACAATCCAGCTCCCATTTCCTTGGCAATCTGGTTTTGTTATTCCAGTTTACTTTGTTATTTCCTTCATTTCGGTATTTCATTTTGGCTGCTACTCATGTGTGATAGCCAGCATGAAGGAAATGACCAAACTAAAACAAAACAAGCAGCGTTTCTAAACCGGAGTAATTGAAACAGAGGATTCGTGGAGATCTGTCGGGAAAACAAAAAAAGTGTCGGATTTTTGCATACCATTTTGGAAAATATAGGTAGTCTCTGCACTATGGAAAGGGCTGTCAGTTTCATCCCCCAATGGACATCTTTCTGTCGTTTCCCAGGGGTAAAGGCAACGATGAGCTCAGTCAAAAGGGCAGGTTTCTAGACTCTGAATCGAGACAGCCTCTGCTCTCAAACGAGCAATAACGTTCTCCACTAAGTTTTTTCTCCTGTGCAGTCTGAGAGAATGATACCAAAGAGC
>TRINITY_DN31344_c0_g1_i3 len=475 path=[0:0-272 1:273-418 4:419-423 6:424-474]
TCCGATCTCACGTGTTTTTGAATTTATTAATGGCTTAAGCCAAACAGTTACAACATCAAAAATACAATACAGACAGCCAATACACAATGTAAAAGTACACCCTCCCCCCGCGTATTCCCGTGTATTTTGGCTTTTGTAAACCGCCCTGAAAGGCGTGATATAAGTTTTAATAAATAAAATAATCTGGGGCCAACACAGTAGAGAGCAACCACAATCCAGCTCCCATTTCCTTGGCAATCTGGTTTTGTTATTCCAGTTTACTTTGTTATTTCCTTCATTTCGGTATTTCATTTTGGCTGCTACTCATGTGTGATAGCCAGCATGAAGGAAATGACCAAACTAAAACAAAACAAGCAGCGTTTCTAAACCGGAGTAATTGAAACAGAGGATTCGTGGAGATCTGTCGGGAAAACAAAAAAGTGTCAGATTTTTGCATACTATTTTGGAAAATGTAGGTAGTCTCTGCACTATGGAA
>TRINITY_DN31344_c0_g1_i1 len=315 path=[0:0-272 2:273-314]
TCCGATCTCACGTGTTTTTGAATTTATTAATGGCTTAAGCCAAACAGTTACAACATCAAAAATACAATACAGACAGCCAATACACAATGTAAAAGTACACCCTCCCCCCGCGTATTCCCGTGTATTTTGGCTTTTGTAAACCGCCCTGAAAGGCGTGATATAAGTTTTAATAAATAAAATAATCTGGGGCCAACACAGTAGAGAGCAACCACAATCCAGCTCCCATTTCCTTGGCAATCTGGTTTTGTTATTCCAGTTTACTTTGTTATTTCCAGATCGGAAGAGCACACGTCTGAACTCCAGTCACCTTGTAAT
>TRINITY_DN31344_c0_g2_i1 len=250 path=[0:0-249]
AATCGGAATGTAATGGAAGTGGATGGCATCAAATGCCATTGGGCAGACTCTGATCTCCGTGACGCCGGTGTAAATGTTGGACTAAATCAAATTGTTGGCAGTAGAGGAACTCTAGATTTGTCGAGAACTAAGTAAGATAGATCAGCCGCAGGGAAGTGGATTAAGACTGAAGAGAGAGCTAATGGAGTTTGAGCAGCTCTGTTAACAGCTCCTTGCGTTGGCATTATCCAGATTCTATGGCTTTGGGCTC
>TRINITY_DN31364_c0_g1_i1 len=713 path=[0:0-712]
GCCCTTTCGAAAGGCTGCCATAAGAGGAGTTATCTTTCTGTTATCAGCAGCATCTACATCTGCTCCCGCTTGTACTAGTAACTGGACAACGTCTAAATGTCCACCGTTCGCTGCAAGCCACAATGGAGTATTTCCCTTCTTGTTACGTACATCAATGTGCGCTCCCCTGCTAATGAGAAGCTCACAGAACTTGTAATGCCCTTTGTCTGCTGCGATGGTTAAAGCGGTGTCTCTTGATGAGGGGACCGGAGGAGCATTTACATCCGCACCTTTGTCCAGGAGAACTCTGCCTACCTCCGCGTACCCACCAGAGGCAGCTTCCATTAATGGGGTCAGGCCAGTCTTGGCTCTATGCTCGACATTCGCTTTTCTATCAAGCAGCAGGCTAACCACCTCAGTTCTTCCCTGGAAACAGGCCAAAGTCAGAGCTGTGTTCCTATTGGTCTCAATCTGGGCATTAATGTCCGAGCCCATGTCCAAAAGCAGTTTAACAGCAGTGGTGTGCCCGTTCATGGCTGCCAACATTAAAGGAGAAATGCCTAGCTTGCTACCGGTTCTTGAATTGATTTCTGCCCCAGCATTTAGCAGGATTTTGATGATGTTTACGTAGCCCCCAGAAGCAGCTAAGCTGAGAGGGGTGTAATCTGAAACATTCCTATGTTCTTTGTTTGCTCCTCGAGCTAGCAGCAGTTCCACCACCTCTTGTCTCCCCC
>TRINITY_DN31355_c0_g1_i1 len=768 path=[0:0-767]
TCTTTCTCTACACGACGCTCTTCCGATCTGGGTTTTGCATTCCTCTCACCTCAAAGGGTGTTTCTAGAGTCGGTTCATCATACATAAAACAGTGTTGAACACACAAAAGGAAGATTGCTTTAAACTATTATCCGCACATTAAAAAACTGTGTTTAGTTTTGTAAAAGCTTATATACAAAAGCTACATTGGGGATCAAATTTCAAAATGACAATGTCCCATTAATTCAATAAAGGTGGTCAGGCTTTTGTAACTTTTTGCTCTGTAAATGAAGTGGGTGGTCAGTCAAGTTAAGGATTTCCACAAAGGGAAATCTTTGAGTGGAAATGAATCCTCTTCAGTGGAAATGAAAAACACTGCATACAGACTTCCTGTCTGTCTGGGACAAGTCCATTGTCTTAAAGTACAATCCTTTTTAGATGGTAGTTTTCATAGCAATCTTCCTATTTTATAAAAGCTTATGCCACAACTTTGTATCACAGATTAAGCATATTAGAATTTTAAGCAGTTCATACATTCTGAATTCACAATTATTTAACAGATATGGCCAAATCCCACCAGCTAGCCAACGAATTTAATGTCTTCGTCACCAGAGTGCACCGCTCGAATGAAAGAGAAGCTGTATGGGATGACTTAAAGTGCTACAATGTAAAACCTATAGGGATATTTCCCTCACCCTTCACCAAAAACAAATTGCCATTCAAACTATTACTTGAAGGTTCCTTAGATCTACTCCGCAAAATTTGCTTCTAATTCTTCAGGGGAGATCG
>TRINITY_DN31355_c0_g2_i1 len=1062 path=[0:0-1061]
GCACAGTTATGGAGGAGGCATTTTAAAAAGTTTAGTCAGTGGGCACAATGATGAACTGTTGGCAGTGACTGGCTGAAACACTCAGGCTACTACAGAATCATAATGCAGCTTTGCACAGACCATGTCCTCAGGCAAAACAATTTTTGAAAGGAATTTGTTGTTCACAAATATTATTCCTGCACACACTTTGCAGAAAGTTTCTTGAAACTCAACTGTTGCTAAATGTATCCCATCCTGGCTCCTCCCACCAAACCCCAGAATCTTGGACTGAGGAAGAATGAGGACAAGTGGGCAACCTGCTTCTGAAGTCACAGTTAATAGTGAGTAGGTTGTCTCCTTGTAGATGGTCTCTACATAGTCTCACTTGTACTGCTTGCTAGACATTTTTAATAAGCTGAATTGGGACATCTCTGCCCATTTTGTTTAAGTTTCAGAACTGCTCTCACAAAAATGAGCAAGGTGAAAACACATAACAGAACTCCCAATAGTAGCCCTGCAGATAGGAATTATGGAGAACAGAGGCGGAAGGTTTCAGGACACACTCGTGTTGTGGCACTTAGTAGCTTGTATCCATAAAGTTACCTTCTTTTCTAAAGTTATGGTAAGGTTTCCTCCTCTCCTTTTTCTTTTTTTAAAAAAAGAGCAAGCTTGTTTTCCAGTCAGTCCTTTCGGGAGGCCAGTTCACTGCTGCCGAGACCATCTCTTGGGACGAGAGGTCAGGCTGAGAAAACGGATCCTTCAATGAATACATGGGCAGGCTCCCTGTGCAAATATAGAGCCCACTGAAATCAATGGCAACTTGATGGCATAAACCCTACTAGGACTGGGATGCTGGTCTCTGTAACCATCCAATGCCTCGGAAATGAGACTGCTAGACATGATTTCTAGAATATGGAGAGTGGTCTACAAGAAATCAACCTATTTCAGTTACTCATTTTATCCTAGGTCAGACATCAGGTTATAAACTTTGATCAAATACTTTCTATATTAGAACTGAACATTTTCAAGACCTAATTTATGTTTTGCCATTTATAATATTTGGGTTTTGCATTCCTCTCACCT
>TRINITY_DN31334_c0_g1_i1 len=842 path=[0:0-841]
TGTGTCTATTCACATTGTTGATTGTTCACATAGTAAACTAATTCATTACCTAGCTATCTCTTCGTGTTTTTGCTGTTTTTGTGTTGCTGGGTTCCCCTCATTTGAGTGTGCTGATGTAAAGTACCACCTTTTGTGGTATTTTGTGAAGCTTAGTGCTTCAACACGTTTTAGATGGGTGTAGTTAAGCTTTATAGATGTAAGCTGTCCAATGCCTTGTTTTATATTCAGCATGGAAAAATGATCACCTTCAAAGTGCACGTAAGCATTAAACATGAGCATTATGCATACTGCTAATGGGTCAAATTCATCACTTCTTAAATTCTATTAACGTCTATCCAGTTGGATGAATTTGAGCCAATATATTTAGTGTTTAAGAAAAATAGTGGCAGCTGTAAGTAAAAGGTATTTAATGTTATGTACATATTACTGAATAAAAACAGGTATGCCACATTCTGTTCTGAAGCAATCTTGTTTCCTAAATCTGAAGGGCCATATTCTGACAAAAGACTGAGCATGTACTTCCTCTGCCTTATGGTACAATTTGGCCTTAAATCCACATTCTATTAATTCCATCAACTAAGAGTGACTTTCCACTCTAAACTACATTTGTAAATTCAGAGACACTCCATTAGATAGCTAGAGGAACTATGGTTCCAAAGCAGGGTAACTTAGGATGCTTTTCCATGAGTGGGTTGCTGTGGGGTGACCCGCTGGTGTGATATTTCAAAATCCCTCAAGGTGGGATTAGACGAGACGGAAGTCCGGGACCACACGCCCCGAAGGCGGTCGCACAGCGCCCGCAGACCGCAAATCAAACACCTCACAATCGATGTGTTTAATTT
>TRINITY_DN31279_c0_g1_i1 len=234 path=[0:0-233]
TCCGATCTGATTGAAAGTCATGAAACGTGGGAGAGGTAGGGCTAGAGGAAGGGGGTGAGTGTGAAGTCTGGAATGAGGCAAAATGGTGGTCAGAGAGGGGAAGGGCATCGAAAGAGAGGTCAGAGATGAAGCAGTTTTTTGAGAATATAAAGGTTGTGGGAGTGGTCATCACGGTGTATAGGGCAGCAAGTCGAGAGAGGGAGGTCAAAGGAAGACGTAAGATAAGAAAGAGGG
>TRINITY_DN31378_c0_g1_i1 len=2910 path=[0:0-2909]
TTTTTTTTTTTTAAGAACTAAACAATGTTTATTGAAACCAAAAGCTGTAAAAAGAAAGGGCTGCCCCCATATTTAAAAGGCAGTTTCTCATCAGGCGTTCGGGTTGCAAACGAAACAAGCGGAATTAAAAGAGACAAACACTTCCTACCTAGACGTATTCCTTGTATGTGCAATCAGCAACCAAAAATGCAATATTAATTGAAGTGAAAACTAAAGCAATGCTTTGTAGTTGGCTAGATTTCCCCGGGGGATAGAGAGTCAATGCTTATCAGCCTTCCTCAGAAGAGACAATTTTGATTAATATCAGACCCATCTGACTCAGTCTATTAAACCCTGAAGGAAGGATATTCTTCAGATAGAAGAGATACGTCTTTGATTAATAATTCTACCATATTGCCATTCTGAGCATTAACAACTGCATGGCACCTGTGGAAAGAAAAAGCCTTTGAATTCGAAGGAAGGAGGAACCAGCTTGTGCTAATAGAGTCATTTCCCCTTGTTCACATCAGAAAGCTGCCTCAATCTCTCTCTCCTTCCCCCCTCCCTCCCCACCAAAACGAGTCAAAACACCACAGGTGTCGCCTCTCCTCTGCAAGTATAAATTCCCGTTAGAGAATTCAGCTTTAAATCTTGGAACAGAAAGCAGCTTCAGACGTTCTGCAGGCAGTGTCTAAAGGAAACAAAATCTGTAACACCCAGAAAGGGCCCACCAGGTTGGCAAGCCTGTAAGAGCGATAGGTGATCAGTCTGTCTACTGAGACCCCACAACTGTGACACAGTTTACAGCACCCCAAGGCTATCTAAGTCTACTTTCCTTTTACCTACTGGTAGCATCTTTGCAAACAGGAATCCCTGAAATCACGTCAGCCACTAGAAAGGGCCCACCAGGCTCCATGTAACAAATGTCTAACAGGGCACAGGAAGAAATCGGTTTTAGCTTTCTCTCTTTAGATAGCCTTTGTGGAAGCTCTAGTCCTTTAGCCCTAACCTGACCAATGCTGCCCCTGTCTTATCCCATCTGTGCTGCATTTTTCCGGATGTTGACGATCAGCCTCTTGCTGTGTTCCTTGAAGTTTATGGGCTTCACATCCATCGCTGTAGCTTTAAGACGTGATTCGTCATTGTAAGTTTCCAGCTTGATCCGGATCCTGAACTCATAAGAGTTGAAGTTAGCATTCTGGAACACTTCCTCAAACGCATGTTCGTTCTTTTCTTTTAGTTCTCCAAGGTAAGCTGCGTTTTGCCCGAGGATGACCTCAGCTGCCTCCTGGAAACAAGTCAGCCACTGATTGTCTTGGCAATCTGCAATGTTTACCGAGAGGATCATGCGATACTTGAAGTTGGGAAACTCGCGATCGCATTTCTCACAGCGGTAAAGCCCGTTTTGCTGGTCTATCACTTTCTTGTTGCAATCCTGAGAGGGACATGCCTGGTACATGCAGTTCTCTTTGCGAAGAAATACCACTGTGCCCACACAGCTAAAATAATCTGCCTTATCTCCTTGCCCCAAGTTTTCAGATTTAGCCTCATACAAAGTTTTCCAGTTGGTATTTCCACCTCCTGCAGGTCCGCCCCTCACGTCAGAGATTGAGGTACATTCCACATGCTGCCCTTCAGAGTCAAACCATCCTCGGAGCTTAAAGGCCTCGGGAGTGTCTGGGTTCACAATCAGGGTGCTCGATCCAAGGACAGAGAGACTCCGGCCACCGAAGTCAGAGACCCTGGCTCCTTTGATGGCCACCACAGGCTGCCTGGAACCATCAAAATTATCAGCCTCCTCTCCCCACAGAGTGACCGTCACCATCTTCCCAGACGTGTCTGTCAAATACACATTCCTTTTGGAGACCTCCCTATTCGAGGATTTCACTGTAATTTTATTGGCTTCTTCATAGCTCTTGCAAATTCCAATTACGTCCACAATTGAGTCTTTGTTTGTGCTCTCTAAGTCACCAATGGATACAAAGTCAAACTGGACGGAGGGAAGGTGCTGAGCATCCTCACATGGGATCACTGAAGTCTCATTACTGAAGGTAATCTCGTAGTCATTCTTCACTGCTGTGTACTGCTTGTTAGCAGTCTTCAGGTTGCCTTTGGTGAAGTAATACACCTTGTTCAACTCAATGAGGGGAAAGAACTTGTCCACTTGATCATTGAAAGCGGTTGCTCTGATCTCACCACTTTCATCCACCATCTCTATAGAGAACAGCTTTCCTTCCCCACGAGAATTGCTCCAGTTACGGACATGGCTTTTTTGGGTGACACGAGCACAAATGGTCCACTTGGACTGGTACGGGTTCAAACTGGCGATGGGCACCACTTTGGACTGGGATCCACCAGGCGTGTTCAAAAAGCTGGAGCCTCCGGCTTTACCAAACTGCTTAGAAGGGCCATGGTACTTAGCAGCTCCAAGGCCTCCCGCTGAGTTCCCATTCTGCTGCAAAGGCTTGGTTGGTGTTTGATTGGCTGCAGGAGCCGAGGACTGCTGCGGTTGCCTCTGCCCGTCATTGTATGGCACTGGATTGCCAATTTGTGAACCAACCTCGTCAGCAGTTTTCAGTACATCTAAATCCATCATTATAACCACTTTCCTTCCATCTTTCAGGGTGTTAACAATGAACCTGTTAACCTGGCAGATAGAGTTAGCAGCCAAGCGCTCGTCATCAATTAGAGAGTTCAGTTGAGTAGCCAGCATGAAAGAGGAAAGCGTGTTCACTCCATCGCTCATCAGGATCCGGTAACGTGGCGGCCCACCTCCCGAGGTGATGATGCGGATGTTACAGACCTGCAGGACTGGCTTCAGATTTTCTCCACGCATTATGGCCTCAATGGCCCCCCCACTCAGGTGCGCGCTCATGGTGCCGCCTTCTTCTCCTCCTCGTCCCCCTCCCTCCTCACACGCGATGCCGCCAA
>TRINITY_DN31332_c0_g1_i2 len=246 path=[0:0-50 2:51-245]
GGGGAAAAGTTGCTCTTCAGATATATTTTTAAGAAACCCGAAGATAGAACATTTTTTCACACATGTCGTCCGCAGATCCAGAGACAAACAGTACAGGGGCGTTAATAAAAAATAAATCTTCATCCCGGAGTTTGTTCTGAAGCCTTGGTCGATGCAGAGGATAAGACAAACATATCAGACCTTGAACGAAGTCATCATTATCCTGGCTAGCTTGACACACCACAGAAGCAGCAGCTCGAGATCGGA
>TRINITY_DN31332_c0_g1_i1 len=626 path=[1:0-430 2:431-625]
CTCCTCTGTCAAGTATTACAATATTAACTATACAGAAAACCTATCCCATACATATAAAAATATATGGTGTACACCTCTGAAATGAAGTGGTAGAAAACAGTGTCCCAATCATTAATACTTGATATGTTTAGCAACAGAAATATTACTGTCTTGAGAAACTCACTTGCCTCCCTGTGTTTTAGATTCATAAAAGCATTTCTCACTTATAATTAAGCCAGGGAGAGTTAGCAGCAGAAATGCTGTGTGAACTGTCGGCAGTCACTGATATTCTTGTTCTAGGATTTCTTTGACCCAACCCAAAACCTGTGTGTTTATTTCCATCATAATATCGTCTGCAGCTCGTCCTTTCACTTCCATTCCATGGTTTGCTTTTTCAACCCAATGGATTTTTGTAGGGGCTTTCATTTTGCTTGCCACACCTTCCAATAAGTTTTTTTCACACATGTCGTCCGCAGATCCAGAGACAAACAGTACAGGGGCGTTAATAAAAAATAAATCTTCATCCCGGAGTTTGTTCTGAAGCCTTGGTCGATGCAGAGGATAAGACAAACATATCAGACCTTGAACGAAGTCATCATTATCCTGGCTAGCTTGACACACCACAGAAGCAGCAGCTCGAGATCGGA
>TRINITY_DN31284_c0_g1_i1 len=248 path=[0:0-247]
```
