## Supplementary material 5 for "The changes in the p53 protein across the animal kingdom pointing to its involvement in longevity": Sphenodon punctatus assembled transcripts.txt (part 88 of 140)

```
TAAGCATGTCAAAATAATGATAGATTTTTTAACATCTAAATCTGTTAATACTTAATACTGTGCATTTTTAAAAAATAATCTTATTTAAAAGGCATTTTCACAGTACCCATTTTGCTCCTATTATGCTAAATAAGCCTAAGCCTGAGCCTGCTCGTCTTCTGGAAGAGATATAAGACATTTTGTTTCGACCAGGTGTTTGGCAGGCAGGAATAGGGCTGGGTGGGATTGGGTGGAAGGGTTCAGGGAGG
>TRINITY_DN31287_c0_g1_i1 len=207 path=[0:0-206]
ATCTGTTGTGTAACACGAAAACTGCAATGCACATGTGGTCAGCTCAATATCTCTGTAGTGTGATGTTTCTGTGACTTCATGTTGCATGTTTGCTTTAGCCTCGTATAGCTCACTGGCCTATTCCATTTAAAATGGAGGATGTCAGTGAAGCTGCATTCTACAGTGAATTCTACATTTATTTCTTCCATCTCAGACTTAAGATACTAT
>TRINITY_DN31301_c0_g1_i1 len=205 path=[0:0-204]
CTCATCTCGATTGCAATGCACTGCGTTGTGATGATTTTCGAGCCTCGGCTGCGTCATGGAGTCTGGTTGATCTATGTGTGTGTCGTCCATCGGTAGAATGGTGCTATTCGCGGATACTGCACCGTTCTGTTGATCGAACTGGCTGTGGTATATTGATCATGGTCAGCGGCCCGCGTTCTACACCCCGAAGGAGCTCGAATCAAAC
>TRINITY_DN31347_c0_g1_i1 len=339 path=[0:0-338]
ACGACGCTCTTCCGATCTCATGTTATTAAATCTAGGGCCATACAGTTTTCAGTAGGTATTATGAGATTTCACAATTTATTTGCAGCAAGATCAATGAGGGACACTCTTTATGTCTTCAGAATAAAAGTCTTGGCTCAGGCTCCTTATGGGTCAGAGATCTGGGGATGGGTTTACCGATGAGAACATTAATATACTCCAAAATAAGTTTCTTAGGAGCTTATTTGGGCTTCCGCCTTCAACTCCAGCTGTCTTATTAAGAATGGAAACGGGCCTAATTAATCAGACAACTTTAACAACTAAAGTGCTCGGGTACTGGTTTAAAGTAATGGCAGCTCCTGC
>TRINITY_DN31335_c0_g1_i1 len=283 path=[0:0-282]
GGCGACGTTTCTGAGGTAGGGACAACACAATAACTGCACATGCCGCCTCCTCCCTCGGAGTCACAGCCCAAACCCTTCTTCTACATGAAGAGACTCTGGCTTTGGCAGACAAGCTATAACCCTTAGCCCTGGGTGTGGAAACTCTTCCCTTTTGTGGGCCACTTTGAACATTAGTACAAGCTCTGTAGGCCAGATAGGAATTGGCAGTGCTTGAAATGGGGGAAGGAAGAGTAGGGTCCTAATAGTGCAAGGTAACAGGTCCATCCTCTCTCCTTGAGCGCAT
>TRINITY_DN31321_c0_g1_i1 len=431 path=[0:0-430]
TGCTCTTCCGATCTTTTTGATCTCCTGCTGCTCCAGCCTCTAGCCCTTTTACAGAGAGTGGAAATACCTAATGTTTTTTGGGTGAGATCTCCCAATGCAGATGTCTTTGTTTGTGTGTGTGTGTGTGTGTGTCAGTTGTACTAATTCCTGCTTTTGCAACCAATATCTGGCAGAGCGTTGGATGCCCTTTGAATTCCAGTCTTGACGCCCATACTAGCTTGAGCAACTCCCACTGGGGTCACCAGTCATGGTGCTGCCACCTGGAACAGAGTGCCCCTTTAGCTGGTCTTGGCAGTGCATCACTGGCTGCAGAGAAACCCACCTGGTCTAGCCTCTGTGGTTCCCTCTAGGCCAGGCGTGGTCCCCTCCCTCTGGCCACAAGTTCCATGGGCTGGATAGGAATTTGGGGTGGGAGGTGCTCAAGACGGGGG
>TRINITY_DN9495_c1_g1_i1 len=2582 path=[0:0-2581]
TACACGACGCTCTTCCGATCTCAGGGTTTGGAGAATTTTATTTATACTATTAACTAGAGAGAAAGCATACATATTGCATCTGTCATACAGCCAATACATTTGCAACTTTCTACTTTAAATTCTCTATACAAAGTTATCGACAATTGATAAGGTCATTGATGGCATAGGGTTTAAAATAACCAAGAGGTATAAAAACAAGTTTGCCATCTTGCCCTGAGGGGAAAGGGTGAACAGATACAAAAATACAATCCCAGCAACACCATACTATACATGATTTAAAAGCATAATGCCATCACATCTCAATTTAAGGAAAAGATTCATGCTACCCTTTTTATAAAGAACTGCCAAGTTTAACTTTCTTCATGTGTCTAAGATCACTGCCCTTGGTGGCAGTTATGAAAATACGCTCCTGCCATTAGACATTCATTATGTAATTTAAGTAGCAATCCCGCAGAATGAATATTTAATGCTGTATTCAAACTGAGTGGCTGCACTTTAACGCACACACTCCTTGTAGTGTTTTAAAAACTGTCTCTATAAATAAAAAAATTAAGACCACTTTAAAAATGAGCGACAAAAGGGGAGCATTTATTTTTTCTGCATTACTTTTAATTACCTACAATGTACATAATTCCTCATACTTTGCCTGCTAATACCCACCCAGCAACCTGCAAAAACCACAGCAAGAATAAGGGAGTCTCCTACTGTTCCCCAAAAGAGCTAAGAGTAACATCCAGCAGCTTTCAGGTTGATTTAAGGCTATGGCAATCAGAGAGACTTCTCAGATACAGATGTGCTCTGCATACAAAAGGCTCTCGGGAGGCCATCAGCAAGACATCATAGCAGACCAGGCACAGTTATCAGCCTAAGGATCAACCCCTTTGAAAACATCTGTGGTTTCTATCGTTTACCTCGAGCCCTGTATTAGGACTGAAAAAAGTTCTGAAAAAAGGAACTAGTCCCCAACTTCTCAAAAGCTCAATTTCTTTCTGCTAAGAGCAAGGCGGCAAACACATTTTTAAAACCTGGTTTTCAAAAGATTAAGCAGAACAAAAAAAGTAAAGTGTATCTTCAGGTTATAAACAGAACTGTATTTTACAATCCACCATCCTGACAACATAATGGCCCACGGTACCCAGGCAGAGGGATGTCAGTCTAGAGGCTGTGGGTCTGCAATAGGCATGGTGTGAAGTACTTCATCTAGGAGCTGGAGGGCCCGGTGCAAGTGAATCTCAATCCAGCAGGGGGTTTCTTTGATGCTCTGTCTTGGGTAATCGGGTCCCCAACCCTTTACAAAGCTCATCCTGAGTATGCATAAGCGGCGAAGGTCATCCACGCCGATCCCAGCAGCAGCTGACAAACTGATAGCTGGAGCTATTCCCCCTACGGATCCTGGACCGGGGATGTTCCCTGCCACCGCTGCAGCCTGAGCAGCCGCTGCAGCCTGTGCTGTGGCAGCCTGCTGTTGCATCTGACGATGACACTGGCGTAAATCAAACACCTTTATATATGCACTTGGGTAAATCTTGTGAACCGCGTCTCCTGGCGCTCGCCCTGCTTCTCGGTCCAAGTAATAACTCTGCACAAAGACTGCGTGGTCGCTGAGGCACCTGACCCACACGTCGCCTTCACCCTTGCATTCCAACTGCACGCCTTTTCCTATGTGCAACCTTGCTCTCTCAATGGCTTCCGTTCTATGAACATTGGAAAGCTGTCCAAGGCAAAAGCGGTCTCCTCCAGAAGGGTCTACGTAGCCATCCACAGTAACGATCGGACAGCTTGAAGGGACTTTAAAGGTCTCTCCAACCTGCACATCCATTTCAAAGTAAGCAATTGAACACCAGTACTCTGGAGCAGGGTGGTTCGATATAGGAGGCTGGAATGGAAGTTCATTATGAACTGGCCAGTAATGCCCAGGATGAGGCATAGGTGGATGATGTTGGATATGCCCATTCTGGTGGTGAGGTATAGTTGGTGTGTAGCTTGCAGTTCGACTCCCACTCCAAGTTGGTGTACTGTTGTGATGGTACGTAGCTGGGGGACCTGCAAAACCGTTCTGCTGCGTTCCTTGCTGTGGCCCGGTAGCAATCTGCAAGAGTCCATCACTATGGCTTCCCGTCAATATACTGGCAGGCTGGCTTGTGGAAGCAACAGGAATGTTGGGAAAGTTAGTGGTGCCGGTACTGCTAGACTCAGTAGGAGCTAACATAGCTGGGGTACTATACGTCTCTGCAGATGCCCTGTTACTTGGTGGATGCTGGATAGTCTGAACCGAATGACCTTCAGCAGAAGATAATGATGGCTGTCCCTCAAAGTCATGAACATATTCATCTTTCACCAACATACTTGATGGTGCAGAACTCTGCAGTGTCAGTCCTGAGAGATCAATGCCAGGTGATACTACACGTTCATAATGGTAAGGATTTACACAGACACTGTCACATTTTAGATCAAAAGCATACTGGCAATATTTGACATGTTTGAGAGATCGGAAGAGCACACGTCTGAACTCCAGTCACCTTGTAATCTCGTATGCCGTCTTCTGCTTGAAAAAAAAAAAATGCCATCACATCTCAATTTAA
>TRINITY_DN9464_c0_g1_i1 len=244 path=[0:0-243]
GCTCTTCCGATCTGTGGGAGTTGGGGAGTTGGACTCACAGCTGAGCTTTGGGCCTTGTCCTGGCTCTGTGCGTGTTGTACTGCATCTGATATGATGGCGGGGAAAATGAGTATAAATGTGGCCAGATGAGGACAAAGTAATTCAGATGTTATCTTTTATTGGACCAATGTCTGCTGGTGTGTGCAGGCTTTCAGGGCACACGGGACCCTTCCTCAGACTGGTAACAAGAAATGCTTGGCTCTTT
>TRINITY_DN9464_c0_g2_i1 len=479 path=[0:0-478]
TAACAAGAAATGCTTGGCTCTTTTTCTTATCTTTCCCTCCCTATTGATTTTTGTTCACCCTCCACTCCTCTGCTGTGCTCCGTACTTTGCTCTGAAATGCTAATGATGACCACCCCACCTATACTTCCTCCACAGCTGCCTCCTAATGGCAATTTTGCACAGACTCATTTACATTTACTTACAGTTTGTATTTGAAATGCCAGCACCCTCCCCCAGTATTTGTTTTCATGTCTATATATTTCTCTTGCATTGTCCAGTCTTTAGTTGTAGCAATACTAGCCTGAGCAGGGGCCCCGTGTGGCTGGAAAGCTTGTACACACTCACCAGCAGAGGTTGGTCCAATAAAATGTGAATGAATGAATGAAATAGGGAGAGGGATTAGGTGGGAGGTTGTTGGAGGGTGGGAGTGGGTTGGGTCTTGGGGGTGGATTGTATTTTAAAAGTTTTTATATTGTATTTTATATTCTTTGTAAGCCGCC
>TRINITY_DN9528_c0_g1_i2 len=430 path=[0:0-46 2:47-361 3:362-429]
TACGAGATTACAAGGTGACTGGAGTTCAGACGGTGCTCTTCCGATCTCCCAGCTCAGTTTCCCCGCACTGCGCCCCACTCTCCTAGAGCGTGCTGGCCTGTAAGGGGGGTTGTCATGAGGAGATCATGTAGACCCCATGCGTATATATGTAAAGGAAAGCGTTAAGGCAGCAACAGGTATGTAACGTAAGCTGAGAACTGAAAACCCGTTGCATGTGCGCGGAGACAGAGAACTGAGAAGTCATTACATGAATGCTTGCTTATTATGATTTTTTTTAATTTATTTTTTTTTAGTTTTAAAATTGTATTTTATATTTGTATTGATGGTTTTATGTTGTGAGCTGCTGCGGGTCGACAGAGGAGCGGCATATTAAATGGAATTAATAGATAAATAAATAAATATATGAAATGAAATAAAAAGTAGGAATGCG
>TRINITY_DN9528_c0_g1_i1 len=768 path=[1:0-384 2:385-699 3:700-767]
GCATCTCAGCCCTGGCGAGGGATCCCTGTATAAACAGCCACCCCCACCCCAGAGGCAGCTGCATCTCAGCCCCGGCGAGGGCTCTCTGTATGAACAGCCGCCCCAGGCAGGTTTCAATGGGCTACACAGAAGTCTAGGGTGAAGGGAGGGCGGGATGAATCCTGTCGCGCTGTGCCCAGTAGGAAGGGTGCCCACTTTTCTGGGATTTGGCCCATACTCTCTGGGGGAAATCATAATTTCTCCCAAGTCAGTGAGGGGCACCCCCAGGTAACCCAGAGAAATGGGGGCAGGTCACAGAGCCTCTGTGGCAGGATGCGGTTGGATCGTTGGAATTTCCTCTCTCTCTCGAGACGCTCTCCCCCTCCCAACATGCTCCTGGGTCAACCCCAGCTCAGTTTCCCCGCACTGCGCCCCACTCTCCTAGAGCGTGCTGGCCTGTAAGGGGGGTTGTCATGAGGAGATCATGTAGACCCCATGCGTATATATGTAAAGGAAAGCGTTAAGGCAGCAACAGGTATGTAACGTAAGCTGAGAACTGAAAACCCGTTGCATGTGCGCGGAGACAGAGAACTGAGAAGTCATTACATGAATGCTTGCTTATTATGATTTTTTTTAATTTATTTTTTTTTAGTTTTAAAATTGTATTTTATATTTGTATTGATGGTTTTATGTTGTGAGCTGCTGCGGGTCGACAGAGGAGCGGCATATTAAATGGAATTAATAGATAAATAAATAAATATATGAAATGAAATAAAAAGTAGGAATGCG
>TRINITY_DN9528_c0_g1_i4 len=745 path=[1:0-384 2:385-699 4:700-744]
GCATCTCAGCCCTGGCGAGGGATCCCTGTATAAACAGCCACCCCCACCCCAGAGGCAGCTGCATCTCAGCCCCGGCGAGGGCTCTCTGTATGAACAGCCGCCCCAGGCAGGTTTCAATGGGCTACACAGAAGTCTAGGGTGAAGGGAGGGCGGGATGAATCCTGTCGCGCTGTGCCCAGTAGGAAGGGTGCCCACTTTTCTGGGATTTGGCCCATACTCTCTGGGGGAAATCATAATTTCTCCCAAGTCAGTGAGGGGCACCCCCAGGTAACCCAGAGAAATGGGGGCAGGTCACAGAGCCTCTGTGGCAGGATGCGGTTGGATCGTTGGAATTTCCTCTCTCTCTCGAGACGCTCTCCCCCTCCCAACATGCTCCTGGGTCAACCCCAGCTCAGTTTCCCCGCACTGCGCCCCACTCTCCTAGAGCGTGCTGGCCTGTAAGGGGGGTTGTCATGAGGAGATCATGTAGACCCCATGCGTATATATGTAAAGGAAAGCGTTAAGGCAGCAACAGGTATGTAACGTAAGCTGAGAACTGAAAACCCGTTGCATGTGCGCGGAGACAGAGAACTGAGAAGTCATTACATGAATGCTTGCTTATTATGATTTTTTTTAATTTATTTTTTTTTAGTTTTAAAATTGTATTTTATATTTGTATTGATGGTTTTATGTTGTGAGCTGCTGCGGGTCGACAGAGGAGATCGGAAGAGCGTCGTGTAGGGAAAGAGTGTAGATCTCGGTGGTC
>TRINITY_DN9493_c0_g1_i1 len=3377 path=[0:0-3376]
CCTCTTTCTTAAGCAGAAACTGTTACGCCACTACAGTAAATAGATTTTATTTGGTTTAGAATCATGTTGAAAGTAACACATTTAGGACAAAGCCAGACACAGGAACAGTGCAAATGATGGATCCGTGATTCAATAGTGAGGATTTTATTCCCCAAAGATTGTCACTAGAAGTACATTGTAGGCAGCATATCAACTTGATTTTAGGTACTTAAGCAAGATCCTCTGTATTTAAAGGAAAGACGCATGACTTAAGAGGGGGATTGGGTTTTATTGCTGAAGTTGACACTCGTTGCAACTCAAGAATAAGGAGGGGGTGGATTATCAGGAGCAGATACTCTGGCGGTGGGATTCTTGCATGTTTACTGAGCATTAGATGGCAATACTTGATAAGCCACATGATTAAACCAATCCAGAAAGTGCATTTTATGGAGCCATGAAGATTGTTTACTGTTCAGTTAAGATTATGCTTTTTCAGACAAGACACTGGGCTTCCTCCCTGTGTTCAGATCAAAAAGCCTTCTCTCCCCAATAGAGCTTATAGCTGACCATGTTTTTTCCACTGGTTATAAAGAATTTAAAAATAAATAAAGGTGTAGATCTGAAAAGTCAACAGCCTCAGAACCAGCTGCTGGAGAAATAGGAGCATTGTCTTTTATTAATGTTTATAGGGGGTAGGAGGGAAAAGAGGGTGATTTCCAAATTTTTCAGGCTTGGGTGACATTTTTCAGCCCCTAACCTACAGCATGATATCCCAATGGTCCCTCATGCCCCAGTGGCAATTCCTGCTCGACCACTTGTCTGCAGTGGGTTTGCTCATGTCCCCTTCTCCCTTGCACAGAAGGCAGAGCATTCCTGTTCCCTGCTGATGAGCTGACACAGGCAAAGAGCAAGAGCACCCAACCCCCACCCCATCATGCAAACCCTCGCCTGGAGAGCCCAGACACCATGACATGCTGGTGCGGGATTAGGACAGGGATGGGGAACTTGTGGCCCTCTTGTAGGCTTTGTATTTGTCCCCTTTCCAATTCCTGGATGTGGTCCACCACCGTTCCAGTTCCTACCCTCAAGCACAGAAGAAGGAACTCGAGAGGAAAACAGCAGAGATGGGGGCAAAGAAAGGGGATGGATCTGCAGGTTGGATCCATGATCTGGTTCTTTCCCTCTCTTCCACTGTCCTGAACATGCCAGCCTGTAGCTCTTATCCAGCCCATAGAGCTTGTACTGATTTTCAGAGTGGCCCCAAGTGGGAGGGGGGTGGGGTTAGCTTGGAAACACTAGACTAACATTTCCTTCTTGTGTACATCGTTGTTGCCGCGTGACGATATCATGCAAGTCACCTTTTCCTTCTCACTCACTTGGATAAGCAGGAGAGAACAGAGCCTCCTGTCCTAGAGCTCTGAAAAGAATGTGCTAGCAGTATGCTTATTTGCTAATATATTTTTAATGCCCAAGGCCATGGGGTGGCAGGGAGGGTTTGCCATGGGAGGTTTGGATCACACCTAAGAGGAGACTGGAAGGTAGTTCAATAGGACTGCCTCTTCCCCATCCGCAAGCCAGACCTGGGTTTAAATGAAGTCCCAGCAGAGCAGCTCCACTGCTTCTAGCCCGGGAGCAGTACTGCATGGTGACTCAGTTTCTGACTTACCAGTTTAGAAAAGAGCATCTGTAGCTTAAAGAAAAATATATTCTGCTTGAAATTTGCCTTTTTGGAAACTGAAGTCATCTCAGCATTAATGTGAGTCTCACTTTTTATACGAGTCCACTAAGTGCATTATTTATCATTGGGAAAACCCACTGGAATGGTTCAGACAAGTAACATTACTACAGAGAGGCAGAGTTTGATAAATGCACAGTTCAGACAGGTAGCATTACTACAGAGAGGCACAGGTTGAGAAATTCACTGTGGAATAGCCATGCATTTCCTTAAATGCCTTGCCCTAATCATCATGTAAATAGCACCAGAACATGATTGTTCCTTCATTGGGTACCACCAGCACAGGTCAATGCGAAAGCCACGCCAGCTGGCTTCCATGTTGCTAGTGTTCTTGTTGTGTCACCATCCTAACCATTTTCAGTGCCATATCCCCTTGGTCAACTGGTACCATGTGCCCAGCCTTTAGGATCCAGTAGAAAGCTAAGTTATCCAACGACTTATAGAAGGCTGCAGTGTCAGTGGATTTTGAACATGTGTACAGAGGTTTCCACTTTTGCTTGCTGAACTTCTCCAGTCTGGGCCACTTCAGTTTCCGAACCCAGGCTTCCTGGCCCATGGTGTCCACAATAAGATCCAGCTGCCCGTTATAAATGGTCACATTGACATTGGCTGCCAGCAGGTTATCCACGATGTTGATCGCTGGCCTCATGAAGTCCTCAGCCATGTGCTTGAAAACGTCTTGGGACTGGCCTCCCCATTTGACCGAGCTGGGAATGACTTTCAGCTTCTTTCTGATGGGTCCATTCATCAAATCGCTTAGTTTGTCTTTATGCAGATATTTCACATGTCGCTGGTAGAGATTTACAAAATGGAGATTCTCATGGTCAGACACTGTAGCAGTTGGAGGATCCGAGGTCATAATATTATAAAAGCTCACACCATTTGTATTCGTCTCAATGATGTCCTCCGTCGCGCTCCACAACAATGTGGCGAGTTTATATTGCTTTTTATTCACAGCATCTAAGACTTTCTTGGCAGCAGCGGTCACTTCCTCGAGCCCTTGATCATCCAGGAGAGAAATGCTGTAAAGGTAAGGCCCCCAGGAGAGCACAGAATCTAGAGGGGAAATCCAGGAATCACCAAGAGCCACACCAAGAAAATTGCACTTCATTTTCCCAGCTTCAATAGCCTTATGAAGGTCCAGTGCAATGGCAGCTGCCATTTTGCCTCCATAAGACTCTGAGAAGATGTAGAATGGAACAGTCTGGAATTCTGTTTTAGACTTGAAGAATTCTCCAAGAAGGACCATCATATCAGAGCTCACAGTGCCGATATCTTTTGCAAATGCACTGCTGTCATTAACATAACTGAATCCAGTGCCAACAGGGTTGTCAACGAACAGCACACTCGCTGCCTGCACCCAAGTTGTCCTTCTTGGTTTTAGATCTTTATCCAAGGGACCGATTTCTTCAAAGTTTCCAAATCCACAGCCTGAACCTCCTGGGCCTCCTTGAAGCCACAAGATGAGAGGAAGCTCTGTGAAATTTTTTGCTGAATTGTTTGCATAGTATAGCCACCAGAACATGCTTGTATTGCTTCTGACTGGAACGTATCCCCATGCTTGCTTGGGCTCTCTTTGCTGTTTTGTTAGTGAACCTGCGCCCAAAGCCAGCAGGAAGAGCAGAGGGGCGACACGCCGTGTGAACAGCGACTCCATCTCCGC
>TRINITY_DN9493_c0_g2_i1 len=355 path=[0:0-354]
CCGATCTGGCAGCAGCGGTCACTTCCTCGAGCCCTTGATCATCCAGGAGAGAAATGCTGTAAAGGTAAGGCCCCCAGGAGAGCACAGAATCTAAGAAAACAAAAACAGGTTGCAAATATGTAATAAGTTTCCATTAGAAGGACCAAACTCCTCTTGCAACAAGTCACTAATAAGAGAGGTGAAGGGAACACATTACATTGGTGGGGAACATCCAGCTACTGCACCAAATCCAGCCTGTGCTTATTTATTATTTGGCCCCTTTCCAGGTCCTGCATCATCCTCAAGTGCTGAAAGAGTGAGGTCAGGAGTAAAGAGGAGGGTGTGCACTCTAGGACAGAGAATGGATCCATGCCAC
>TRINITY_DN9502_c0_g1_i2 len=572 path=[0:0-360 1:361-361 2:362-571]
TCTGTATAAAGAGGGAATTAACGTGGGCACAGCCAGTGCGAGGTCTTCAAGTTTCATTCAAAGCCACTAGAAGAAAGTGCAAGAGAGAGCAGATTGTTTAAACACAATTGTATCGCACCTCCAAGAGCACGAGCCTCCATCCTCATGAGAACTAGGCCTGGGCAGCGCCCCTCGGTTGGCAAAGCAGCACCAGCTGAAACGTCCTCGCCCCACAAAGGTGCAGGCAATTAGCAGGCACTGCCGCCTCAGGCTAGTTAATCTCGGGAGCCAAGAACAGTTTACACCCAAGAACCTCCCAAAGGGGTTGAGGGTTTAATGCCATAAGGGCTGGGAGGCCATACTAGGGTTGCAACCTATGCAAAGTCTTTAAGGAACACTTACAAAAAATACATGTTACAGGGCCTGCATTGACACCTAAGGCACATAGGAGGCAACCCTAGTCCATACAAGCTTCAAAGGGGACAAATCAGTCCCCAGCCAGAAACCCACAAGCTGTAACCTTACCTGACGAGGTGGGCGATCTCCCAGTTGGTTGCCAAGGAGAGCGGCCCTTCCATCTCAACACCTTTCTC
>TRINITY_DN9502_c0_g1_i1 len=571 path=[0:0-360 2:361-570]
TCTGTATAAAGAGGGAATTAACGTGGGCACAGCCAGTGCGAGGTCTTCAAGTTTCATTCAAAGCCACTAGAAGAAAGTGCAAGAGAGAGCAGATTGTTTAAACACAATTGTATCGCACCTCCAAGAGCACGAGCCTCCATCCTCATGAGAACTAGGCCTGGGCAGCGCCCCTCGGTTGGCAAAGCAGCACCAGCTGAAACGTCCTCGCCCCACAAAGGTGCAGGCAATTAGCAGGCACTGCCGCCTCAGGCTAGTTAATCTCGGGAGCCAAGAACAGTTTACACCCAAGAACCTCCCAAAGGGGTTGAGGGTTTAATGCCATAAGGGCTGGGAGGCCATACTAGGGTTGCAACCTATGCAAGTCTTTAAGGAACACTTACAAAAAATACATGTTACAGGGCCTGCATTGACACCTAAGGCACATAGGAGGCAACCCTAGTCCATACAAGCTTCAAAGGGGACAAATCAGTCCCCAGCCAGAAACCCACAAGCTGTAACCTTACCTGACGAGGTGGGCGATCTCCCAGTTGGTTGCCAAGGAGAGCGGCCCTTCCATCTCAACACCTTTCTC
>TRINITY_DN9484_c0_g1_i1 len=203 path=[0:0-202]
GCCCTGCAACATGGATCCCCCACAAGCATCCTCCTTCAAAGGGGAGGTACGGCCACCCTATGGGGGGACTGGAGCTTAGACTCCCCTCTCCCCAAGGCTGGGTCTCTGGTGGGGACTGAACGACTCTCCCGCTTCCCCCCACGGCTTGGCGCTCCAATGTCCTGAGAGGCGAGTCACCATCTCCCCGCTGGGGAGGGAAGGCA
>TRINITY_DN9508_c0_g1_i1 len=1573 path=[0:0-1572]
TCCTCTCTTGGCACAAATCTTAAAATATAAAGATTTATATAACAAAGTGTCTTCACTGCACCAAAAAGGCCTCCAGAGGGGGCTGTTAGGGGGAGGAGTCAAGACACGTGCGTACGGTGAGGACGTAGCTATACAGAAGGCATTTAACACGGCTTGTGCTCGATGCAGAGCGTCGTACAGGGGGGGAACGGAGTCGCTATGGAACACAGCGTTGAGGGAGGCGGGGGGAAGGACAGATACTGGGGGATAAGATGAAGGTCTATTCCTAGATCTGTTTCCAGTTACAACCCATGCCGGGCTATGACGGTCAAGCCCCATGGCACAAACAAAGACTGAACAGGGCAAGGGGGCAGCAGAGGCCAATGCTGAATGCAGCTGGGATGCCGATGGTCTTTGCCATGTGGCAGAGACGAAGCAGCAAGAGAAGGTAACAGCTGGATTGTGGAAAGGGGCTACCATAAAAGCAGAGCACGCCCCAACCCAGTCGGCACCGCCGCGGTACACACCAACAGCTCTCGTTACCTACGTTTCAGCCTCTCCCGAAGTTGCTTCCTGAGAGTTCGCTGGGGTGAGGGATAGGACAGCAAAGCATGGTGGGAAGGGCCAGCCAGCGGCATAATGAGAGATGGGGATCTCTTCCGCTCGGTTTTCGGTGGGTGGGATCTCCTCCTGCCACGTTTAGTGCTAGCACTGCCAAGTCCCATTGAACTCTCCAGGTGGGATGTGTCTCAAAAGGCTCTGCAAAGCCAATGCCTGCTTCAAAGAGTCATGCTACAGACTGTCACAACCTCCGCGGATCCTCTCCTGCCCAGACCGGGGATGCTGGCACAGGGGGGAGCTCCTGCCGGACCCTGCTGGCCTCTGGGGCTTGTTTTACACAGAGGCTCCCGGAGATGGCTGCCCACCCCCAGAGCTGGAGATGAAACAGCAGGGCAGTCTAGGGGGGCAGGATCCCCAGTGCCGTGCCCCTTTGGGATGTCTGCCAGCTACAGGCCTATTGCTCCCCTCTGCAGGTGGTATCCCCCTTGCTGGGCAAACCCCTGGGGGGGTGAGGGGAGTCCGCATGGAGGATTGTCCCTTCTAACAGGCACTGGTTGCAAGAGATCACCTCTTCCCTGGGGCATAAACCCTCCTCCTGGAGCAACAATTCAGACAAACCCAGGATCAACTTAAACTTTACTAAGGGAAGGGAATGTCAGGGGACAGTCTAAGAATAGAGACACACAAGGTAAGTCAAACAATGTAGGCTTGCAAATCTCAGTCTGTGTGTGGGCGGCTCCGATTTCTTCTCCCCAATGCTCTCAGCTCCTCCGGCAAAGAGTCCATTTCCAAGGCCGAGTCAGCTCCCCCAAGCTGCACCCCAGTTCCCTTCCAGCGAAAGACTCCAACCACCTCCCGTTAGCTGCCCCTGCTTCTACTAGCCTGCAGTTCTCTCCCCCCAGGTCTAAACCTGAACAGGTTTTCAGACACACCCAAAGGCAGATTGGGAGGGGTCAAAAGAGTAATTAACAAGCCAGACTCACTGGCTCCTGGGTGGGCTTTGCCCAAGCGTGTGAGGAAACACCCAACCATC
>TRINITY_DN9508_c0_g2_i3 len=1517 path=[1:0-96 8:97-1516]
TATTACAAGTCTCTTTGGCCTCTTTTTTTTTTTCAAGCAGAAGACGGCATACGAGATTACAAGGTGACTGGAGTTCAGACGTGTGCTCTTCCGATCTCCCGCACACAGGGAGGGAATAGGGGCGATGGGGGGAGCAGGGGGCCGATCTCAATGCTGCCTTATGGAGACTGTTTCCCACTCTGCCATTATTGGAGCCAGCCCCTCACGCTTCTTTAATCCTTTTGTGCCAAGAGGGGGAGTTTGACGTTGCAACCGCCCCGCAATGCCGTTTTCCAGCTGGCCGTGGCGAAGGCTGCCCTTAGCTGCCGGGAGATGCTTCGTCTTCCCAGCACCTCATTCTCGCAAACCTGCTGGGAGCAAGATTCAGGATCCAGATTCTGTGTTGGGTCAGGTGGCCATTTGAGACTAGGGTGATGGAGAGCCAGGGCTGGGGCTAGTTGATCCTCTCCCTGGAGGGGAGGACTCCACGAGGGGGGTTGGTTGCCCTGTGCTCATTCCCCTTTTTCCATGGGGCTTTGCATGAGCTGTTGAAGCAGCAGCCACCGTCCCCTCCTGTCACTCTCTAGAAGCTCCTCCCTTTAGGGGTCAGAACAGCTAGGGCAGGCAGGGGGTAGAATTCTGCATTGGAGGCAGGGCCAAGGGATTTCTCCCATTGTAGAGAGTATCTCCCCACCCTGCCCCTTGGTGCCAAATGCCTTGCTCCTTAGCAAATTACCTCTGGCTTTGTAGCAACCAGGCTCATAAGTGACCGGCTGTGGAGCAATTAGTGCACACCAGCCCTGAACTGAAAGCCACTTACCACAGAGCAAAATCTCTTGCTATCAGCTTGCCCTTCCAGTCAGTTCACTGGTTACACAGGGTCATGGCCAAAGCTGAGGAAGGGCCTGTCGATTTGGCAGACTTACTGGGGCAAGTGGGGGGTGGGGATGAGAGACAAGAAAAACCTGAAATTGGTCTGTGTTGGGGACACCACCTCCTCCCAGGAAGGAAGGAAAGTGTCACGCAGCCTTGCTTCTGCTGCAGAAAGCACACCTGGTCTCCCAACAAAGCCATTGTCTCTCTCAGCAACACAAGCCCCTTCCCTCTCCTCCCCTACCCCTATACTGTCACTTAACTCAAGGAGCATTTGACCCAGAATGAACACCGTCCAGCTAGGAACTGACTTCTACTGGTGCCTTCAGCGCCCATCAGGGTGAGATCCCTTTTTATTAAAAAAAGAAAATAAAAATCCTTATTGTTTATTTGAGAAGTTTCTGTTTCTAACCTTCCGTGTTCACTCCTAGCATCTAAAGGCAGGACTGGTGGCTCTGCTCCCTCTTTGCTGGACTTGTGCCCTGGATTAAAACATGCTTTGTTTGTAAATCTGTTCATGAGAAGTGCTGCACTGGAGTCTTGTGGACTGGGACTGTGTGTTTTGGCAGGGGGTGGATAAGGGTGAGCCAGTCAATACTGTGTCCTTGGATTTTCAGAAGGTCTTTGACAAGATTCTCTCCCCATGACTCTTGCCAAAACGCAGC
>TRINITY_DN9508_c0_g2_i1 len=303 path=[0:0-47 3:48-260 4:261-302]
CAAAGCTCCCATCTCGTTTTCTTAACGAGCCCCCTGCCTCGCCCCCAGCAAGATCTTCTTCATGGTGATGCGCCACTACTTCCGCTCGGAGGAGGGGGGCGAGCGCTCCGTCTGCCTAACCTTCGCCTTCTTCTTCCTCATCGTCGCCATGGTGGTGCTCGTGGTCCCGGAGGACTACCTGGAGTTTGGCCTCGACTCGGGGCTGGCCAGCGTTAACGAGAACCTGGAGGTTTTTCTAAGGCATCAGAGCTGGGCGTGGACCTTCTCTCCTCTTCCGCAGAATCCCCGTCACCAAGCTCGGCT
>TRINITY_DN9508_c0_g2_i2 len=1561 path=[2:0-443 3:444-656 5:657-1408 6:1409-1560]
AATGGCGGTGATGGGGGTCCAGCTGGTGGTGAGCTTGCTGATGGCAAGCATCATGCAGAAGATGGCCCCGCACTGCTCCTTCGCGCGCTGGCTGCTCTGCAACGGCAGCCTGCATCGCTACAAGCACCCCTCGGAAGAGGAGCTCCGCACCCTCGCCGGCAAGCAGAAGCCCAAGGCCAAGCGAGACCGGAGGCTCAACGGCATCGATGACGACAAACCCTTGTTGGTGCCAAAAGACATCGACTTGCACCTGGAAACCAGCCCAATCACGACTGTGGATGCACTTGTGCTGCGCTATTTCCTGGAGTACCAGTGGTATGTGGATTTTGCCGTGTACTCCACCATCATCTACCTCTTCACCGAAGGCTACTACTGCCTGGTGGACCCACGTAAGGAAGCCAACATTGGCATCCTCTGGTGCCTGCTCACCGCCTTCTTCTCCGTCAAGATCTTCTTCATGGTGATGCGCCACTACTTCCGCTCGGAGGAGGGGGGCGAGCGCTCCGTCTGCCTAACCTTCGCCTTCTTCTTCCTCATCGTCGCCATGGTGGTGCTCGTGGTCCCGGAGGACTACCTGGAGTTTGGCCTCGACTCGGGGCTGGCCAGCGTTAACGAGAACCTGGAGGTTTTTCTAAGGCATCAGAGCTGGGCGTGGACAATCCCCGTCACCAAGCTCGGCTTCAAACTGGGCCTGGTGGCCTTGTGCTCCTTCATCGGGGCCTGCCTGACCTTCCCGGGGCTGCGGCTGGCCCAGACGCACCTGGATGCACTGAAAATGGCAGCCGACAGACCAGTGGTTCAGCTGTTGCTGCACACCAGCTTCCTTGCACCTGTGATCGTGGTGCTGATGTGGATCAAGCCGATCTCCCGGGACTTCTTGCTCCGTGCGCCCCTGGGGAAACAAAGCGTCCAGATCATGTCGGACGCTGCCTACAACTCCACACGCCTCTGGACCATCGTGGCGCTGTGTCTGCTGCGTCTGGCCGTGGCACGTCACCACCTCCAGGCCTACCTGAACCTTGCAGAGTGCTGGGTGCAGCAGATGAAGAGGGAAGCCGGACGCATCGCCGTCTTGGAGATCCAACGCCGGGTTACGAGGATCTACTGCTATGTCACCGTGGTCAGCATGCAGTACCTGACCCCCATCATCCTCACCCTGCACTGCACGCTGCTCCTCAAGACGCTGGGAGACTATTCATGGGGCCTTTACCCTGAACCTGCTCTCACCTCCCCGGCAGTCGACGCTGCGCCGGTCCTTTCAGCCGTCCCGTCAGATGAGAGTGGGGAGGATGTGAAGGCAACGGTGGAGCAGATCACCGGCATGCTGGGGGCTCTCGGCAGCGTCCTCACCCCGCTCTTCTACCGTGGCCTTCTGGCTTTCCTCGTTTGGTGGGTGGCCACCTGTCAGGCGGCACACACTGCTCCCCCAGCCCCGGGTACTAGTGCTCCGCTCTGAACCTGCCGCGCAGACACGCAAATAAAACCCACACCCTGAAGAGAACTTGGAAAGTCGTTTTATTTTTTAAATTAAATATACATCCTCTCTTGGCACAAATCTTAA
>TRINITY_DN9508_c0_g2_i4 len=3109 path=[2:0-443 3:444-656 5:657-1408 7:1409-1688 8:1689-3108]
AATGGCGGTGATGGGGGTCCAGCTGGTGGTGAGCTTGCTGATGGCAAGCATCATGCAGAAGATGGCCCCGCACTGCTCCTTCGCGCGCTGGCTGCTCTGCAACGGCAGCCTGCATCGCTACAAGCACCCCTCGGAAGAGGAGCTCCGCACCCTCGCCGGCAAGCAGAAGCCCAAGGCCAAGCGAGACCGGAGGCTCAACGGCATCGATGACGACAAACCCTTGTTGGTGCCAAAAGACATCGACTTGCACCTGGAAACCAGCCCAATCACGACTGTGGATGCACTTGTGCTGCGCTATTTCCTGGAGTACCAGTGGTATGTGGATTTTGCCGTGTACTCCACCATCATCTACCTCTTCACCGAAGGCTACTACTGCCTGGTGGACCCACGTAAGGAAGCCAACATTGGCATCCTCTGGTGCCTGCTCACCGCCTTCTTCTCCGTCAAGATCTTCTTCATGGTGATGCGCCACTACTTCCGCTCGGAGGAGGGGGGCGAGCGCTCCGTCTGCCTAACCTTCGCCTTCTTCTTCCTCATCGTCGCCATGGTGGTGCTCGTGGTCCCGGAGGACTACCTGGAGTTTGGCCTCGACTCGGGGCTGGCCAGCGTTAACGAGAACCTGGAGGTTTTTCTAAGGCATCAGAGCTGGGCGTGGACAATCCCCGTCACCAAGCTCGGCTTCAAACTGGGCCTGGTGGCCTTGTGCTCCTTCATCGGGGCCTGCCTGACCTTCCCGGGGCTGCGGCTGGCCCAGACGCACCTGGATGCACTGAAAATGGCAGCCGACAGACCAGTGGTTCAGCTGTTGCTGCACACCAGCTTCCTTGCACCTGTGATCGTGGTGCTGATGTGGATCAAGCCGATCTCCCGGGACTTCTTGCTCCGTGCGCCCCTGGGGAAACAAAGCGTCCAGATCATGTCGGACGCTGCCTACAACTCCACACGCCTCTGGACCATCGTGGCGCTGTGTCTGCTGCGTCTGGCCGTGGCACGTCACCACCTCCAGGCCTACCTGAACCTTGCAGAGTGCTGGGTGCAGCAGATGAAGAGGGAAGCCGGACGCATCGCCGTCTTGGAGATCCAACGCCGGGTTACGAGGATCTACTGCTATGTCACCGTGGTCAGCATGCAGTACCTGACCCCCATCATCCTCACCCTGCACTGCACGCTGCTCCTCAAGACGCTGGGAGACTATTCATGGGGCCTTTACCCTGAACCTGCTCTCACCTCCCCGGCAGTCGACGCTGCGCCGGTCCTTTCAGCCGTCCCGTCAGATGAGAGTGGGGAGGATGTGAAGGCAACGGTGGAGCAGATCACCGGCATGCTGGGGGCTCTCGGCAGCGTCCTCACCCCGCTCTTCTACCGTGGCCTTCTGGCTTTCCTCGTTTGGTGGGTGGCCACCTGTCAGGTTATTACAAGTCTCTTTGGCCTCTATTTCCACCAGTACCTGGCCACTTCCTAACTGGGCGTGTCCTCCATGGCCAGTGACCGTAGCCAGCCAGCCACACACAAATGGCCACAGACTGAGCCCCCCTGCCCCCTTACTCTGTCTCCAGCCTGAGAGTCACTGCTGTGCCCTTTCACCTCACGTGAGAAGAGGTGGCAACCGGTGATTGGCCAGTTGCTGCCTTTGGCTCCTCTCACCAAGGGGGCAGGGCTTGTTCTATACTTCCTCTCCCACCCCCACCCCCCGCACACAGGGAGGGAATAGGGGCGATGGGGGGAGCAGGGGGCCGATCTCAATGCTGCCTTATGGAGACTGTTTCCCACTCTGCCATTATTGGAGCCAGCCCCTCACGCTTCTTTAATCCTTTTGTGCCAAGAGGGGGAGTTTGACGTTGCAACCGCCCCGCAATGCCGTTTTCCAGCTGGCCGTGGCGAAGGCTGCCCTTAGCTGCCGGGAGATGCTTCGTCTTCCCAGCACCTCATTCTCGCAAACCTGCTGGGAGCAAGATTCAGGATCCAGATTCTGTGTTGGGTCAGGTGGCCATTTGAGACTAGGGTGATGGAGAGCCAGGGCTGGGGCTAGTTGATCCTCTCCCTGGAGGGGAGGACTCCACGAGGGGGGTTGGTTGCCCTGTGCTCATTCCCCTTTTTCCATGGGGCTTTGCATGAGCTGTTGAAGCAGCAGCCACCGTCCCCTCCTGTCACTCTCTAGAAGCTCCTCCCTTTAGGGGTCAGAACAGCTAGGGCAGGCAGGGGGTAGAATTCTGCATTGGAGGCAGGGCCAAGGGATTTCTCCCATTGTAGAGAGTATCTCCCCACCCTGCCCCTTGGTGCCAAATGCCTTGCTCCTTAGCAAATTACCTCTGGCTTTGTAGCAACCAGGCTCATAAGTGACCGGCTGTGGAGCAATTAGTGCACACCAGCCCTGAACTGAAAGCCACTTACCACAGAGCAAAATCTCTTGCTATCAGCTTGCCCTTCCAGTCAGTTCACTGGTTACACAGGGTCATGGCCAAAGCTGAGGAAGGGCCTGTCGATTTGGCAGACTTACTGGGGCAAGTGGGGGGTGGGGATGAGAGACAAGAAAAACCTGAAATTGGTCTGTGTTGGGGACACCACCTCCTCCCAGGAAGGAAGGAAAGTGTCACGCAGCCTTGCTTCTGCTGCAGAAAGCACACCTGGTCTCCCAACAAAGCCATTGTCTCTCTCAGCAACACAAGCCCCTTCCCTCTCCTCCCCTACCCCTATACTGTCACTTAACTCAAGGAGCATTTGACCCAGAATGAACACCGTCCAGCTAGGAACTGACTTCTACTGGTGCCTTCAGCGCCCATCAGGGTGAGATCCCTTTTTATTAAAAAAAGAAAATAAAAATCCTTATTGTTTATTTGAGAAGTTTCTGTTTCTAACCTTCCGTGTTCACTCCTAGCATCTAAAGGCAGGACTGGTGGCTCTGCTCCCTCTTTGCTGGACTTGTGCCCTGGATTAAAACATGCTTTGTTTGTAAATCTGTTCATGAGAAGTGCTGCACTGGAGTCTTGTGGACTGGGACTGTGTGTTTTGGCAGGGGGTGGATAAGGGTGAGCCAGTCAATACTGTGTCCTTGGATTTTCAGAAGGTCTTTGACAAGATTCTCTCCCCATGACTCTTGCCAAAACGCAGC
>TRINITY_DN9508_c0_g3_i1 len=335 path=[0:0-334]
ATGGGATTGGGATCATTCCAGGCCGCCGCCTCTTTTTGGAGGATAAAATCCCACTTGTTTTTCATCCCTTGCCTCTGGGCTCTCTTCTGCCACCGGACCTTTTCCTTGTTCCTCCAGGGCTGGCCAGCGTTAACGAGAACCTGGAGGTTTTTCTAAGGCATCAGAGCTGGGCGTGGACGTAAGTTTGCAGCCATGGGACGTTGGGAGGGGAGGGCTTCAATCGGACTCCTCCAGAGTGAGTGGCTTCTAGACTGCAGGCCAGGTTCCCTCACGGAACTGGTTCCGATTCGCAGCTTCTCTCCTCTTCCGCAGAATCCCCGTCACCAAGCTCGGCT
>TRINITY_DN9508_c1_g1_i1 len=317 path=[0:0-316]
CAGGTGGGAACTCATCCCTGTGCCAGCATCCCAGGTCTGGCAGGGGAGGATCCGCGGAGGCCCTGACACCCTGTGCATCCACCTCCTCTGCCAGGGGCTGATCATCTTGCACATTCTTTCTAACTGGCCCTCGTCCTGCCTTCGTCCTCTCGACTGACCACGCTGGGTCACCTCCTAGGAGGGAGCCCCGCTCGCTGAGAACAGGACAAGCCGCCGGCTCAGGAGAAATACGATATGGCCCAGTGCCCCATCCCTACTCTCGGCCTGTCTCCTCCCAGGTCGCTGGGGAGACACTGAAGCCTGCAGTGGAGCTCGGA
>TRINITY_DN9457_c0_g1_i1 len=325 path=[0:0-324]
GCTGGGGAGCGCACTCAGGGCCCCATTCAGCCCAGGGTCTATGGTCACAGAGGAATGCAGGCAGGAAGATTAGCTGCCTCGAACTGAAGGCCATTCGTCTCGCCATCCAACAGCTGTACCCGTCGTTCTCCCTCCATCACCTCCTGGTGTACACAGACGTGACGGCGAAAGCCTATATCAATCACCAGGGGAGGTCGAGGTCTCTGGAACTACACCAAGAGGCGACCGGACTTTTTGCGTGGGCTCAGTTCCATCTGCCATCACTGAAGACACTACACATAAAGGGCCAAGACAACATCCAAGCCGACTGGCTAAGCTGGCAGAC
>TRINITY_DN9457_c0_g2_i1 len=416 path=[1:0-210 2:211-415]
GCCATTTGTCTCATCCTACGTCATCTGGCCCCGACCTTTCCCTCCCGGCACATTTTGGTGTATACGGACAACGTGACGGCGAAGGCCTATCTCAATCATCAGGGGGAGTCGAGGTCGTCGGAGTTGCACCAGGAAGCGGTAAGACTGTTTTCGTGGACTCAGAACCATCTGGACTCCATAAAAGCCCTGCACATCAGGGGGCAGGACAACATACAGGCCGACTGGCTGAGCCGCCAGACCTTGGAACCACATGAATGGATGTTGAACATGACAGTCTTCCAGCAAATAGTAGGGTGGCTCGGGCTCCCAGTGATGGACTTATTCGCAACAAGGGAGAATACCCAAGTACCTCGTTTCATAGCACGAGCTCGTTGCACGGAGGCGGAGGGGATCGATGCTCTAAATTGTTCCTGGCC
>TRINITY_DN9457_c0_g2_i2 len=280 path=[0:0-74 2:75-279]
CGATAAGACTCTTCTCGTGGGCCCAGAACCATCTAGACTCCGTGGGGACCCTGCACATCAGGGGGCACGACAGCGTACAGGCCGACTGGCTGAGCCGCCAGACCTTGGAACCACATGAATGGATGTTGAACATGACAGTCTTCCAGCAAATAGTAGGGTGGCTCGGGCTCCCAGTGATGGACTTATTCGCAACAAGGGAGAATACCCAAGTACCTCGTTTCATAGCACGAGCTCGTTGCACGGAGGCGGAGGGGATCGATGCTCTAAATTGTTCCTGGCC
>TRINITY_DN9457_c0_g3_i1 len=313 path=[0:0-312]
CTGGTGTACACAGACAACGTGACGGCAAAAGCCTATATCAATCACCGGGGGGGTTGAGGTCTCTGGAACTACACCAAGAGGCAACCAGACTTTTTGCGTGGGCTCAGTCCCATCTGCCATCACTGAAGGCACTACACATAAAGGGCCAAGACAACATCCAAGCCGACTGGCTAAGCCGGCAGATGCTGGATCCACACGAGTGGAGGCTGGACAAGTTGGTATTCCAGCAGATAGTGACCTGGTTCGGGCTTCCACACATGGACCTGTTCGCCACAAAGGTCAATGCACAAGTTCCACGCTTCATGGCGCGCAC
>TRINITY_DN9457_c1_g1_i2 len=295 path=[1:0-81 2:82-110 3:111-114 4:115-294]
GGACCTGTTCGCCACAAAGGACAGTGCACAGGTTCCACGCTTCATGGCGCCCCCACGATGCAGGGAGTCAGAAGGGATAGATGCGCTCAATCAGCCCTGGCCCAAGGGCCTTCTTCTATACGCTTTCCCTCCGTTTCCTCTGATTCAACGAACCATAGCCAAAGCGATCAGGCAGCAGGCGTCTCTTCTCGTGATACCGTGGTGGCCCAGGAGGCCCTGGTTCTTTCAGCTAGTGGAGCTCAGTCACTCACAATACCAGAGGCTCCCTCTGCTCCCGATGTTACTCTACCAGGAC
>TRINITY_DN9457_c1_g1_i1 len=244 path=[0:0-34 2:35-63 4:64-243]
CGTGCACACGATGCAGGGAGGCGGAAGGGATAGACGCGCTCAATCAGCCCTGGCCCAAGGGCCTCTATACGCTTTCCCTCCGTTTCCTCTGATTCAACGAACCATAGCCAAAGCGATCAGGCAGCAGGCGTCTCTTCTCGTGATACCGTGGTGGCCCAGGAGGCCCTGGTTCTTTCAGCTAGTGGAGCTCAGTCACTCACAATACCAGAGGCTCCCTCTGCTCCCGATGTTACTCTACCAGGAC
>TRINITY_DN9505_c0_g1_i2 len=246 path=[0:0-60 2:61-68 3:69-92 6:93-245]
CCGATCACTTCTTTCACAGCTGAAGCCTTAGCTGTTCAGTTCCTCTGCCAGGCCGATGGAAGGAGAAATCAGAAACTCCTGGAGTCTCTGCCTGATTCCCTGTGTATGGATTCTGCCCTTGGAAGGTGTCAGACCTGCTGTTAATTTCTTTCTGGGAGAAAACACTCGCCTGTGGAGTTCAGAAGGAGACACAGACCTTTTAAAAAATAAAATCAAATTTGAAGAGATCGGAAGAGCGTCGTGTAG
>TRINITY_DN9505_c0_g1_i1 len=246 path=[0:0-60 1:61-86 5:87-92 6:93-245]
CCGATCACTTCTTTCACAGCTGAAGCCTTAGCTGTTCAGTTCCTCTGCCAGGCCGATGGAAAGAGAAATAAGAAACTCCTGGAGTCGCTGCCCGATTCCCTGTGTATGGATTCTGCCCTTGGAAGGTGTCAGACCTGCTGTTAATTTCTTTCTGGGAGAAAACACTCGCCTGTGGAGTTCAGAAGGAGACACAGACCTTTTAAAAAATAAAATCAAATTTGAAGAGATCGGAAGAGCGTCGTGTAG
>TRINITY_DN9505_c0_g1_i3 len=246 path=[0:0-60 2:61-68 4:69-86 5:87-92 6:93-245]
CCGATCACTTCTTTCACAGCTGAAGCCTTAGCTGTTCAGTTCCTCTGCCAGGCCGATGGAAGGAGAAATAAGAAACTTCTGGAGTGTCTGCCCGATTCCCTGTGTATGGATTCTGCCCTTGGAAGGTGTCAGACCTGCTGTTAATTTCTTTCTGGGAGAAAACACTCGCCTGTGGAGTTCAGAAGGAGACACAGACCTTTTAAAAAATAAAATCAAATTTGAAGAGATCGGAAGAGCGTCGTGTAG
>TRINITY_DN9439_c0_g1_i4 len=1764 path=[1:0-49 2:50-814 4:815-1763]
CGACCACCGAGATCTACACTCTTTCCCTACACGACGCTCTTCCGATCTCGCTCTCTTAAAATGGGCGACGCCCTCGTAAAAACAATAAACAGCAAATGCACCAAGATCTTCTATTGACTTGCTGAGATTCCCTTCTTTCTGCTTCCCTCCCTCCTGGAAAAGTCCTGTGTTGTTGTTGTTTTTTTTCCTCGTGGGTAGCCAAAAAGGCTTCAATCTGCATGGCGGGCTCTGGCCAGAACTTTCTCAAGTTGACGCAAATAGCTGAAGCTTTACAAAGGAATGGCTGAACCAGAAGCCATGTTCTCGAAGGCTCTCCATGGCTAATTTCCCTTCCCTTTGCAAAGATCTAATCCTTATCCTTCTTTACGTAGGCGTGAAAACTCAGCCTTGCTGTGCATGGTGGAGGGCGAGGTTTCTCTGGTGACAAGAGCCGGCATCTTCAGCCTAGCCCCCTTCCATTGGAGATTCGGTGTTTCCAGCTAGTTTCAAGATTAGGATCCATTGTATAAGAGAGGCGAAAGGCAAAGGAGAACACAAGGTGAAGTTGTAATTGGAGGGGTATCCGATAACCACAGTGGCCGTACAGAATAAGCACTTATAAATACAAGAACAGTTCTTAATTCTTTTGTCCGGATTTGCATGCTTCTGTTAAGAGTCATCATAGAGAGGGTTGTTGTAATTTCCCCAAGATCCGTAGTCATGATCATCCAGAAGCCTTCCGTACGACGAATGCCTGATCTTCAAGTACGCTGCCACTCCGAACACCAGCAGCACCATGGCAATGACTGCGATTGTAATAGCTGCAATGCTTCCTGAACTCAAGGCATGGCGGACCTCTTCTATGGTCACCCCTGTGGAAAAGGTGGTGCTGTCAGTAGAGGAAGTCACAGTGGTAGCCTTGGTTGACAAAGCTACTTGAGATGTCTGTCCGGTCACAGAGAATGATGAGGTGAATGCGGTGGGTGTCCCGTTAGTCACAACCTCTTCTGTGGGGAGTTTCTCTGATGTGGATGTCACTGACAAATTAGCAGTGCTTGACACCCCAGTGGTGCTAGAGTTGATGAAGATGCTCCATGTTGAAGTTCCCTCGGTTGGCACTGATGATGAAGGCCGTGAATCGGTTACAGGGGGAAAGGTGGTTGCTGTGGATTCTGCGTGGGCAACTGTATCTGTGATGGTTATGTCCGTTGCTGGGCTGGTGACTGATGTACTGACTGATGTACCAGAGACATGGTCCGTGGTCAGGGGTAATCCAGAGGTTGGTGATGATGACAGGTCAGCTATTGAAAAGTCTGTGCTTTCTGTTCCTAAAGCAGGGAGTGTCGTAGAGGACGTCAACTCCTCTGTGGTGACTGCGGACACAGTGTTGGTGCTACTCTGTTCTGCTGATCTTGGTGTGACATGACTGGACAGACTAGTTGCTGTGGCTCCCACTGTGGTTGCTGGTAGTATGGTGCCTTGGGTGTCGGTGGCAGTGTTACTGAAGGCTGGAGGAAATGTCGAAAGTTCCGATTCCGTGACTCTTTCCGGGGGCGAGGAATCAGACAAAAATGATACAGTTGGAGACGGAGAACATAAACCTGCTGCTGCTAGGAGGAGGAGGAGGCGGAGGAGAGCGGCAGCAGGCAGAGCTTTGCAGATCATGGTCTCTCTCCTCCGCGGCCGAGGGGAGTCCAGTCTCCTTGCGATCGCAGGAAGGATTTGGCCGGCTGGCTCCGATGGCAGCGGCTCCTGCTCCAGCCGGCTCGCTCGCTGCTGCTGCTG
>TRINITY_DN9439_c0_g1_i1 len=1811 path=[0:0-96 2:97-861 4:862-1810]
CGCACGTTGCAAGAAGAATTTAGTGGTGCCTGTAATCATGCCATGTACCAGGACATGAGCAGCTGGTCCAACATTCAGTTGAATTTTAATCGGAACACTCTCTTAAAATGGGCGACGCCCTCGTAAAAACAATAAACAGCAAATGCACCAAGATCTTCTATTGACTTGCTGAGATTCCCTTCTTTCTGCTTCCCTCCCTCCTGGAAAAGTCCTGTGTTGTTGTTGTTTTTTTTCCTCGTGGGTAGCCAAAAAGGCTTCAATCTGCATGGCGGGCTCTGGCCAGAACTTTCTCAAGTTGACGCAAATAGCTGAAGCTTTACAAAGGAATGGCTGAACCAGAAGCCATGTTCTCGAAGGCTCTCCATGGCTAATTTCCCTTCCCTTTGCAAAGATCTAATCCTTATCCTTCTTTACGTAGGCGTGAAAACTCAGCCTTGCTGTGCATGGTGGAGGGCGAGGTTTCTCTGGTGACAAGAGCCGGCATCTTCAGCCTAGCCCCCTTCCATTGGAGATTCGGTGTTTCCAGCTAGTTTCAAGATTAGGATCCATTGTATAAGAGAGGCGAAAGGCAAAGGAGAACACAAGGTGAAGTTGTAATTGGAGGGGTATCCGATAACCACAGTGGCCGTACAGAATAAGCACTTATAAATACAAGAACAGTTCTTAATTCTTTTGTCCGGATTTGCATGCTTCTGTTAAGAGTCATCATAGAGAGGGTTGTTGTAATTTCCCCAAGATCCGTAGTCATGATCATCCAGAAGCCTTCCGTACGACGAATGCCTGATCTTCAAGTACGCTGCCACTCCGAACACCAGCAGCACCATGGCAATGACTGCGATTGTAATAGCTGCAATGCTTCCTGAACTCAAGGCATGGCGGACCTCTTCTATGGTCACCCCTGTGGAAAAGGTGGTGCTGTCAGTAGAGGAAGTCACAGTGGTAGCCTTGGTTGACAAAGCTACTTGAGATGTCTGTCCGGTCACAGAGAATGATGAGGTGAATGCGGTGGGTGTCCCGTTAGTCACAACCTCTTCTGTGGGGAGTTTCTCTGATGTGGATGTCACTGACAAATTAGCAGTGCTTGACACCCCAGTGGTGCTAGAGTTGATGAAGATGCTCCATGTTGAAGTTCCCTCGGTTGGCACTGATGATGAAGGCCGTGAATCGGTTACAGGGGGAAAGGTGGTTGCTGTGGATTCTGCGTGGGCAACTGTATCTGTGATGGTTATGTCCGTTGCTGGGCTGGTGACTGATGTACTGACTGATGTACCAGAGACATGGTCCGTGGTCAGGGGTAATCCAGAGGTTGGTGATGATGACAGGTCAGCTATTGAAAAGTCTGTGCTTTCTGTTCCTAAAGCAGGGAGTGTCGTAGAGGACGTCAACTCCTCTGTGGTGACTGCGGACACAGTGTTGGTGCTACTCTGTTCTGCTGATCTTGGTGTGACATGACTGGACAGACTAGTTGCTGTGGCTCCCACTGTGGTTGCTGGTAGTATGGTGCCTTGGGTGTCGGTGGCAGTGTTACTGAAGGCTGGAGGAAATGTCGAAAGTTCCGATTCCGTGACTCTTTCCGGGGGCGAGGAATCAGACAAAAATGATACAGTTGGAGACGGAGAACATAAACCTGCTGCTGCTAGGAGGAGGAGGAGGCGGAGGAGAGCGGCAGCAGGCAGAGCTTTGCAGATCATGGTCTCTCTCCTCCGCGGCCGAGGGGAGTCCAGTCTCCTTGCGATCGCAGGAAGGATTTGGCCGGCTGGCTCCGATGGCAGCGGCTCCTGCTCCAGCCGGCTCGCTCGCTGCTGCTGCTG
>TRINITY_DN9439_c0_g1_i2 len=922 path=[0:0-96 2:97-861 3:862-921]
CGCACGTTGCAAGAAGAATTTAGTGGTGCCTGTAATCATGCCATGTACCAGGACATGAGCAGCTGGTCCAACATTCAGTTGAATTTTAATCGGAACACTCTCTTAAAATGGGCGACGCCCTCGTAAAAACAATAAACAGCAAATGCACCAAGATCTTCTATTGACTTGCTGAGATTCCCTTCTTTCTGCTTCCCTCCCTCCTGGAAAAGTCCTGTGTTGTTGTTGTTTTTTTTCCTCGTGGGTAGCCAAAAAGGCTTCAATCTGCATGGCGGGCTCTGGCCAGAACTTTCTCAAGTTGACGCAAATAGCTGAAGCTTTACAAAGGAATGGCTGAACCAGAAGCCATGTTCTCGAAGGCTCTCCATGGCTAATTTCCCTTCCCTTTGCAAAGATCTAATCCTTATCCTTCTTTACGTAGGCGTGAAAACTCAGCCTTGCTGTGCATGGTGGAGGGCGAGGTTTCTCTGGTGACAAGAGCCGGCATCTTCAGCCTAGCCCCCTTCCATTGGAGATTCGGTGTTTCCAGCTAGTTTCAAGATTAGGATCCATTGTATAAGAGAGGCGAAAGGCAAAGGAGAACACAAGGTGAAGTTGTAATTGGAGGGGTATCCGATAACCACAGTGGCCGTACAGAATAAGCACTTATAAATACAAGAACAGTTCTTAATTCTTTTGTCCGGATTTGCATGCTTCTGTTAAGAGTCATCATAGAGAGGGTTGTTGTAATTTCCCCAAGATCCGTAGTCATGATCATCCAGAAGCCTTCCGTACGACGAATGCCTGATCTTCAAGTACGCTGCCACTCCGAACACCAGCAGCACCATGGCAATGACTGCGATTGTAATAGCTGCAATGCTTCCTGTTGGGAGAAGGCACATGCAGGCGTATTAGAAAGAGATCAACCATTTCCACCATTCCATCC
>TRINITY_DN9439_c0_g2_i1 len=584 path=[0:0-583]
GCACTTGTAGTTTATGCTTGCTAATATTCTGATTTCTACACATCAGGAGAAAACATAATAGCTAAGAAATCCTTCTCTAGTGAGAAATAATGAATGGCATGTAGGAAAGACCTCCTCTCCGCCCGCTTAGTGAGGGGGAAATTATTTGAAATCTCTCTCTGTGCTCTAGGCAAACTTCAGTGTTATCTTACTTCTGCATGCCAGCAGTCTCTTTGTTATTTAAATACTGAAGGAATGAGCAAGAGGGATATGCAGAAGTCCCCCTTTTTAGCCTAGAGCCCATGGAAAGGATTATGCAATCCACGTGTTGGAGGTATCCCGTCTGATGATTTCAATCCAATTTGGTGCAGCGACAGACGAGACCAAGGTTAAGTGTGGAAATTCCCAGCCATAGATGTATCTGCTGCTGCTAGGAGGAGGAGGAGGCGGAGGAGAGCGGCAGCAGGCAGAGCTTTGCAGATCATGGTCTCTCTCCTCCGCGGCCGAGGGGAGTCCAGTCTCCTTGCGATCGCAGGAAGGATTTGGCCGGCTGGCTCCGATGGCAGCGGCTCCTGCTCCAGCCGGCTCGCTCGCTGCTGCTGCTG
>TRINITY_DN9490_c0_g1_i5 len=2049 path=[2:0-234 3:235-790 4:791-1370 5:1371-1406 6:1407-2048]
GCGGGGGAGGAGGTGGGGGGAGACAAGATGGCGGAGGCCTCGGCAGCAGCGGCCGCCGCCGTGTCCCAGCATCGCTTCTTCTGCCACAGCTGCAAGGGGGAGGTCAGCCCCAAGCTACCGGAGTACACTTGCCCCAGATGTGAATCGGGCTTCATCGAAGAAGTGACAGATGATTCCAGTTTTCTAGAAGGTGGCAGCGGCGGAATAGACGACAGTCCTTCTACGCACTTCGCAGAGCTTTGGGACCACTTGGACCACACAATGGTCTTCCCGTTTCTGAGTAGCAGTTCACTGGATCTCGACAGCAGAGACAACGAAAGGGGCCACCAAGCTCACGCCGACCTCTGGGGACCAAGCAGACCCCCGCGACTTCCCATGCCGCGGAGGTATAGACCGCGGGGGAGCTCGCGCCCGGACAGGTCTCCCGCCATTGAAGGAATACTACAACAGATCTTCGCAGGTTTTTTTGCAAACTCGGCAATTCCTGGCTCTCCGCACCCTTTTTCCTGGAGCGGAATGCTGCACTCAAATCCCGGAGACTACGCCTGGGGACAGAGCGGGCTAGACGCCATTGTTACTCAGCTCTTAGGACAGCTGGAAAACACGGGCCCTCCCCCGGCCGACAAAGAGAAGATCACCTCCCTCCCCACAGTGACAGTAACTCAGGAACAAGTTGATACGGGTTTGGAGTGCCCCGTGTGTAAAGACGACTATACGGTAGCGGAGCAAGTCCGGCAGTTACCGTGCAATCACTTCTTTCACAGCAACTGCATCGTGCCATGGTTAGAACTGCACGACACGTGTCCTGTGTGCCGCAAAAGCCTAAACGGCGAGGATTCCACCCGGCAGACGCGGAACTCGGAGGCCTCAGCCAGCGACCCCTTCAGCAGCGAAAGCCAGCTGCACGACCGATGGACTTTCTGAAGCCCTCGGGCTTGGCGGGGTGCTCTGGCCATAGTAGTCTTACTACGGATGTAAATTGTATCATAATAAAACAAAACCAATCCAAGAGTAGCAGGCAAAACCCTGGGGTGGGTGGCAAGTCCATCCCACGCCCACGCCGCCCCCCGTGACGAGCGCTGTCGTCTTTCCGAAACTTAACCTTGCATCTCCGACCGAATTGCACCTTCCATCTGAATTGCCTCTTTAATCCTTCATTGCCAAGTCTTTGGGTGATTGACTTGATTTTTTTTTATTTTTTTTTAATATATTTGTGAATCCTTCATGATAACATGCTTCCTTCACAGCCTAGGAGCAGGAGACGTCTCCCTTTGTACCGACCCACCGGGGTCCCAATCCCCTTGGGCACAAGATGAGATTCCTCATAACTCCACAGAGAAGGGAGTGTGAGAGAGTTTCACGGGGTAAAGTATTCGCGAGGGGGGAGAGAGTTTCACGGGGTAAAGTATTCGCGAGGGGGGAGAGGCAACTAAGGGGTGTGAACCCAGGGGAGCTGAGGGGCTCCTTCCAAACGTCTCCCTCATCCTTGGAAACCAAACGGGAGGAACTGAATCCATCTGGGTTATTTGACTCTTGAATTTTAAATAAAAATATATTCAAGGGTTCTAGGCTATTCAAGGGTTCTAGGCTACTCAAGGAATTTCTTTGCAGCAAACTGATCCACCTCTAATTCTCTGGAGCTAAGAGGGAGCAATTTAGGTAGGGAGGTAAGAGATGGCAGGGAACACCAGAATTCCGGATATGGGGGTACAGGAACCGTCTTGTCCTGACCTGACTTTTTTTTCGTAGCCCTTGTCTGTTCTCTGTCGCGCTCGAGTTTGTCCTAACCTGGATTTTATCCACCCACGCCTACTCACCGAGAGTCCTTCGTTTAGGATCCTGAGTGGCCCCTCATGCCCCACGGACCACAGCCTCCAGGTAAAGACTCTTAAGGTGCATAATCATTTTAATGGCCGACTCTTCAGACTTTAACACGCCATCTTAATCCTCTTCAGTTGAGACGGTTAAAGAGAATTTCTTCCTTTTTTCCCTCTTTTTTTTTTTTTTTTTTTCCCCGTCTAATTTTCCCTCCTCTGTAATAGTTCATCC
>TRINITY_DN9490_c0_g1_i3 len=1998 path=[1:0-219 3:220-775 4:776-1355 6:1356-1997]
TATCTCTGTTCCCTTTCCCTGAATTCAGTCTCTTTCAGTATTTTGAGAGCAAGGACTGGATCTGGGGCCAACCAAAAACTAGCTCTGGGCCACATTTGGCCCCCAGACCTGAGGCTTCTCTCCTCTGACCTAGAGGCATGTGACTCTGTACCCCCTTGATTGTTTCCTCGAGCCACCCCTTCCCTCCGGATCTCTTAACAGCCTGTGTTTGCTTCCCCGTAGCTTTGGGACCACTTGGACCACACAATGGTCTTCCCGTTTCTGAGTAGCAGTTCACTGGATCTCGACAGCAGAGACAACGAAAGGGGCCACCAAGCTCACGCCGACCTCTGGGGACCAAGCAGACCCCCGCGACTTCCCATGCCGCGGAGGTATAGACCGCGGGGGAGCTCGCGCCCGGACAGGTCTCCCGCCATTGAAGGAATACTACAACAGATCTTCGCAGGTTTTTTTGCAAACTCGGCAATTCCTGGCTCTCCGCACCCTTTTTCCTGGAGCGGAATGCTGCACTCAAATCCCGGAGACTACGCCTGGGGACAGAGCGGGCTAGACGCCATTGTTACTCAGCTCTTAGGACAGCTGGAAAACACGGGCCCTCCCCCGGCCGACAAAGAGAAGATCACCTCCCTCCCCACAGTGACAGTAACTCAGGAACAAGTTGATACGGGTTTGGAGTGCCCCGTGTGTAAAGACGACTATACGGTAGCGGAGCAAGTCCGGCAGTTACCGTGCAATCACTTCTTTCACAGCAACTGCATCGTGCCATGGTTAGAACTGCACGACACGTGTCCTGTGTGCCGCAAAAGCCTAAACGGCGAGGATTCCACCCGGCAGACGCGGAACTCGGAGGCCTCAGCCAGCGACCCCTTCAGCAGCGAAAGCCAGCTGCACGACCGATGGACTTTCTGAAGCCCTCGGGCTTGGCGGGGTGCTCTGGCCATAGTAGTCTTACTACGGATGTAAATTGTATCATAATAAAACAAAACCAATCCAAGAGTAGCAGGCAAAACCCTGGGGTGGGTGGCAAGTCCATCCCACGCCCACGCCGCCCCCCGTGACGAGCGCTGTCGTCTTTCCGAAACTTAACCTTGCATCTCCGACCGAATTGCACCTTCCATCTGAATTGCCTCTTTAATCCTTCATTGCCAAGTCTTTGGGTGATTGACTTGATTTTTTTTTATTTTTTTTTAATATATTTGTGAATCCTTCATGATAACATGCTTCCTTCACAGCCTAGGAGCAGGAGACGTCTCCCTTTGTACCGACCCACCGGGGTCCCAATCCCCTTGGGCACAAGATGAGATTCCTCATAACTCCACAGAGAAGGGAGTGTGAGAGAGTTTCACGGGGTAAAGTATTCGCGAGGGGGGAGAGGCAACTAAGGGGTGTGAACCCAGGGGAGCTGAGGGGCTCCTTCCAAACGTCTCCCTCATCCTTGGAAACCAAACGGGAGGAACTGAATCCATCTGGGTTATTTGACTCTTGAATTTTAAATAAAAATATATTCAAGGGTTCTAGGCTATTCAAGGGTTCTAGGCTACTCAAGGAATTTCTTTGCAGCAAACTGATCCACCTCTAATTCTCTGGAGCTAAGAGGGAGCAATTTAGGTAGGGAGGTAAGAGATGGCAGGGAACACCAGAATTCCGGATATGGGGGTACAGGAACCGTCTTGTCCTGACCTGACTTTTTTTTCGTAGCCCTTGTCTGTTCTCTGTCGCGCTCGAGTTTGTCCTAACCTGGATTTTATCCACCCACGCCTACTCACCGAGAGTCCTTCGTTTAGGATCCTGAGTGGCCCCTCATGCCCCACGGACCACAGCCTCCAGGTAAAGACTCTTAAGGTGCATAATCATTTTAATGGCCGACTCTTCAGACTTTAACACGCCATCTTAATCCTCTTCAGTTGAGACGGTTAAAGAGAATTTCTTCCTTTTTTCCCTCTTTTTTTTTTTTTTTTTTTCCCCGTCTAATTTTCCCTCCTCTGTAATAGTTCATCC
>TRINITY_DN9490_c0_g1_i4 len=832 path=[0:0-251 4:252-831]
CGGGGCTTCCCCAGTCTCTCTCGGCAAATTATTCCACTAATAGTCTTGGGTGTTAGGAAGAATTTTCTAACATTTAACTTCAGTCTTTCCCCCTTTAACAGAAGCCTGTTCCCTCTAGTCCCATGTGTCCTCAGAGACCAGGGAGGATAAGGTGCCATTTTGCCCCTAGCAGCCCTTCCGGATTTGCCAGCAGATGGCGCTGCTGCTGTTGGCTCACAGGGGCCTGTTTTCACACGTGCTTTTTCGGTTTCAGCACGACACGTGTCCTGTGTGCCGCAAAAGCCTAAACGGCGAGGATTCCACCCGGCAGACGCGGAACTCGGAGGCCTCAGCCAGCGACCCCTTCAGCAGCGAAAGCCAGCTGCACGACCGATGGACTTTCTGAAGCCCTCGGGCTTGGCGGGGTGCTCTGGCCATAGTAGTCTTACTACGGATGTAAATTGTATCATAATAAAACAAAACCAATCCAAGAGTAGCAGGCAAAACCCTGGGGTGGGTGGCAAGTCCATCCCACGCCCACGCCGCCCCCCGTGACGAGCGCTGTCGTCTTTCCGAAACTTAACCTTGCATCTCCGACCGAATTGCACCTTCCATCTGAATTGCCTCTTTAATCCTTCATTGCCAAGTCTTTGGGTGATTGACTTGATTTTTTTTTATTTTTTTTTAATATATTTGTGAATCCTTCATGATAACATGCTTCCTTCACAGCCTAGGAGCAGGAGACGTCTCCCTTTGTACCGACCCACCGGGGTCCCAATCCCCTTGGGCACAAGATGAGATTCCTCATAACTCCACAGAGAAGGGAGTGTGAGAGAGTTTCACGGGGTAAAGT
>TRINITY_DN9490_c0_g1_i2 len=2013 path=[2:0-234 3:235-790 4:791-1370 6:1371-2012]
GCGGGGGAGGAGGTGGGGGGAGACAAGATGGCGGAGGCCTCGGCAGCAGCGGCCGCCGCCGTGTCCCAGCATCGCTTCTTCTGCCACAGCTGCAAGGGGGAGGTCAGCCCCAAGCTACCGGAGTACACTTGCCCCAGATGTGAATCGGGCTTCATCGAAGAAGTGACAGATGATTCCAGTTTTCTAGAAGGTGGCAGCGGCGGAATAGACGACAGTCCTTCTACGCACTTCGCAGAGCTTTGGGACCACTTGGACCACACAATGGTCTTCCCGTTTCTGAGTAGCAGTTCACTGGATCTCGACAGCAGAGACAACGAAAGGGGCCACCAAGCTCACGCCGACCTCTGGGGACCAAGCAGACCCCCGCGACTTCCCATGCCGCGGAGGTATAGACCGCGGGGGAGCTCGCGCCCGGACAGGTCTCCCGCCATTGAAGGAATACTACAACAGATCTTCGCAGGTTTTTTTGCAAACTCGGCAATTCCTGGCTCTCCGCACCCTTTTTCCTGGAGCGGAATGCTGCACTCAAATCCCGGAGACTACGCCTGGGGACAGAGCGGGCTAGACGCCATTGTTACTCAGCTCTTAGGACAGCTGGAAAACACGGGCCCTCCCCCGGCCGACAAAGAGAAGATCACCTCCCTCCCCACAGTGACAGTAACTCAGGAACAAGTTGATACGGGTTTGGAGTGCCCCGTGTGTAAAGACGACTATACGGTAGCGGAGCAAGTCCGGCAGTTACCGTGCAATCACTTCTTTCACAGCAACTGCATCGTGCCATGGTTAGAACTGCACGACACGTGTCCTGTGTGCCGCAAAAGCCTAAACGGCGAGGATTCCACCCGGCAGACGCGGAACTCGGAGGCCTCAGCCAGCGACCCCTTCAGCAGCGAAAGCCAGCTGCACGACCGATGGACTTTCTGAAGCCCTCGGGCTTGGCGGGGTGCTCTGGCCATAGTAGTCTTACTACGGATGTAAATTGTATCATAATAAAACAAAACCAATCCAAGAGTAGCAGGCAAAACCCTGGGGTGGGTGGCAAGTCCATCCCACGCCCACGCCGCCCCCCGTGACGAGCGCTGTCGTCTTTCCGAAACTTAACCTTGCATCTCCGACCGAATTGCACCTTCCATCTGAATTGCCTCTTTAATCCTTCATTGCCAAGTCTTTGGGTGATTGACTTGATTTTTTTTTATTTTTTTTTAATATATTTGTGAATCCTTCATGATAACATGCTTCCTTCACAGCCTAGGAGCAGGAGACGTCTCCCTTTGTACCGACCCACCGGGGTCCCAATCCCCTTGGGCACAAGATGAGATTCCTCATAACTCCACAGAGAAGGGAGTGTGAGAGAGTTTCACGGGGTAAAGTATTCGCGAGGGGGGAGAGGCAACTAAGGGGTGTGAACCCAGGGGAGCTGAGGGGCTCCTTCCAAACGTCTCCCTCATCCTTGGAAACCAAACGGGAGGAACTGAATCCATCTGGGTTATTTGACTCTTGAATTTTAAATAAAAATATATTCAAGGGTTCTAGGCTATTCAAGGGTTCTAGGCTACTCAAGGAATTTCTTTGCAGCAAACTGATCCACCTCTAATTCTCTGGAGCTAAGAGGGAGCAATTTAGGTAGGGAGGTAAGAGATGGCAGGGAACACCAGAATTCCGGATATGGGGGTACAGGAACCGTCTTGTCCTGACCTGACTTTTTTTTCGTAGCCCTTGTCTGTTCTCTGTCGCGCTCGAGTTTGTCCTAACCTGGATTTTATCCACCCACGCCTACTCACCGAGAGTCCTTCGTTTAGGATCCTGAGTGGCCCCTCATGCCCCACGGACCACAGCCTCCAGGTAAAGACTCTTAAGGTGCATAATCATTTTAATGGCCGACTCTTCAGACTTTAACACGCCATCTTAATCCTCTTCAGTTGAGACGGTTAAAGAGAATTTCTTCCTTTTTTCCCTCTTTTTTTTTTTTTTTTTTTCCCCGTCTAATTTTCCCTCCTCTGTAATAGTTCATCC
>TRINITY_DN9503_c1_g1_i1 len=370 path=[0:0-369]
TCTTTGGCAACTTCCTTGTATTGTATAAGTTATTCAGAATGTCAAGGCCAAGTAACTAAACTTTATGGGAAGCCCTTATCAGTAGTGAGCTTAATTGGGAAGTTGAGAATGACGCAGGCAGAAAAAATGCAGCTGCACTAGTTGGAATTGATTGCACATGTGCAGGATTTGTAGAAGTGAGTGTGTAACACCAGAATACTATAAGAGACAGCAGCTGGGGTCCTATCTTTGAAAGAACTTCACTGTTGGCCACTGCACAGATGTGTTGAGTGAGAGCAGCAGAACCTGGGGATCATCTTGCAGCCGGTGTAGGCGTTCCCCAGAGTGTATAAAGGGATGTGAGATGCTTTTATTATCTTTTGTATGCTTG
>TRINITY_DN9503_c1_g2_i1 len=392 path=[0:0-391]
ACTAGATATTATGAGAAGCGCTTGTCGGTGCTCAGAGAAAGGCTAATTGGGAAGCTGAGGCTGACTCAGCCTAAGGAAAGATACAGCTCTACTATAGCTAGAATTGGTCACACATGCAGGATTTGTAGAGAGAGTGTACATCAGAACCTTATCAAACCCAGCAGCCAGGGTCCCGTCTTGGAACTGCGTTGCCGGCTACTTTGCAGACGTGTGGAGGGGGGCAGCAGAATCGGGGGATCATCTCACAGCCGGCGTTGGAGTTCCCTGGCGTGCATATAGGGATGTGTGAGAAATCGCTTTCTGTATTCATTGCGGTTATTGTTTTTATCTCTGTGCTTTATTATATTTAATAAAACAACTTTTTGGCACCCATTGTTGGGGCTATCACTGAA
>TRINITY_DN9503_c1_g3_i1 len=351 path=[0:0-350]
TCTTCCGATCTGTAAGCCTCTTTGGCAACTTTCTTGTGTAAGTTGTTCAGAATGTCAAGGCCAAGTAACTAAATGTTATGGAAGCCTTATCAGTAGTGAGCTTAATTGGGAAGTTGAGAATGGCACAGGAAGAAAAGATGCAGCTGCACTAGTTAGAATTGGTCACACACGTGCAGGATTTGCAGAAGTTAGTATGTAACACCAGAATATTATAAGAGACAACAGCTGGGGTCCCATCTTTGAAAGAACTTCACTGCTGGCCACTCCACAGACGTGTTGAGTGAGCGCAGCAGAACCTGGGGCCCACCTGGGGATCATCCCACAGCTGTTGTTGGGGTTCTCTGGCTTGCA
>TRINITY_DN9503_c2_g1_i1 len=441 path=[0:0-440]
GTCAAAAAAGCTGATTTATGATATACAGAGCATAAAAGTAATAACACTGAATACAGAAAGTAAAAGAAAGCTCTCACATCCCTTTGTGCAAGCTGGAGAACTCCAGAAATGGCTGCGAGATGATCCACGGGTGGGCCCCAGGTTCTGCTGCACTCCTCCTTAGCACGTCTGCAAAGTGGCCAGCAGTAAAGTTTGTCTGCCGCTTGTGGGTGTCCGGTGTGTGTGTTTTATAGTATTCTGATGTTACACAATCCCACTATGCAATTACTGCACATGTTCTAACAATTAACCATTGCCTCTCTGGCCTGAGTCATTCTCCTTCCAATTAAGCTTGTTATCAGGTTCAGCTGCTGATAACATTACAACTGACTAGCCTTGGCATTCTGAACAACAAACAGGACAGGAAGCCCAAAAGGCATGTGTACAGCTTATGTCTCAAAC
>TRINITY_DN9521_c0_g1_i2 len=481 path=[1:0-252 3:253-480]
CGATCTCCCAGTTCGTGTTGTGAATGGGCAGACAGCAACCATAGCCAAAACTTTTCCTATGGCACAGCTCACCAGCATTGTGATAGCAGCCCCAGGTACCAGGCTCACTGGACCTCAGACTCTACAGATCAGCAAACCAAACATTGAAAAACAGACTATTAAACCACACGTGGAAGCAGAGGAGAAGCAACCAGAGAGTCGTACAGTTACTCCACCTTCTGCGCCCAAGCCAAAACGAGAAGAAAATCCACAGGTACAAGAGCAGCTATCCAAACCATTCTCTTTTTACGGGGGTGGGGGGTGGGGGAGAAGGGAGTTCTGACTTCCAAAATACACCATATACATGGAGAAGGATAGGCTTGCACTCATTTGTTTTCCCATTTTTCTCCTCATCCTATAACAATTGCTTGCTTGCTTGCTTGCTTGCTTTCTTAGATCAGTTCACGTTCCTTGCAGTGCTGTACTCCTGTGGGCAGGTTGT
>TRINITY_DN9521_c0_g1_i1 len=2858 path=[1:0-252 2:253-1626 4:1627-2063 5:2064-2857]
CGATCTCCCAGTTCGTGTTGTGAATGGGCAGACAGCAACCATAGCCAAAACTTTTCCTATGGCACAGCTCACCAGCATTGTGATAGCAGCCCCAGGTACCAGGCTCACTGGACCTCAGACTCTACAGATCAGCAAACCAAACATTGAAAAACAGACTATTAAACCACACGTGGAAGCAGAGGAGAAGCAACCAGAGAGTCGTACAGTTACTCCACCTTCTGCGCCCAAGCCAAAACGAGAAGAAAATCCACAGAAACTTGCCTTCATGGTGTCTCTGGGACTGGTTACACATGACCATCTGGAGGAAATACAAAGTAAGAGACAAGAGAGGAAAAGAAGAACAACAGCAAATCCAGTGTACAGTGGAGCTGTTTTTGAACCTGAGCGTAAGAAGAGTGCAGTCACCTATCTGAATAGCACAATGCATCCTGGGACACGTAAAAGAGGTCGTCCACCTAAATACAACACGGTGCTGGGGTTTGGGGCATTGACCCCTACATCTCCTCTATCCAGTCATCCTGACTCCCCAGAAAATGAAAAGACAGAGACATTTACTTTCCCTGCAACTGTCCAGCCTGTGTCCCTGCCTAGCCCCAGCTCCACCGATGGTGATATCCATGAGGATTTTTGCAGTGTTTGCAGAAAAAGCGGGCAGTTGCTGATGTGTGACACATGTTCACGTGTGTATCACCTGGACTGTCTGGATCCGCCTCTGAAAACCATTCCCAAGGGCATGTGGATCTGTCCCAAATGTCAAGACCAGATGCTAAAGAAAGAAGAAGCAATCCCATGGCCAGGGACTTTAGCAATTGTTCATTCATATATTGCATACAAAGCAGCAAAAGAAGAGGAGAAACAGAAGCTACTTAAATGGAGTTCAGATTTAAAACAGGAAAGAGAACAACTAGAGCAGAAGGTCAAACAGCTCAGCAATTCTATAACGAAATGCATGGAAATGAAGAATACCATCCTGGCAAAACAGAAGGAGATGCACAGCTCTTTGGAGAAGGTAAAACAGCTAATCCGCCTCATCCAAGGCATCGACCTTTCAAAACCCATAAACTCTGAGGTCAATTCAGTAGCCATCTCCAATGGTATGGACTCCACTAACAATGCTAATGCTGCCACCTCCACCCCAGCCCCTTCCCCTTCCCAGAGCTGCATGGTGAACTGTAACAAGGGTGATGAGACTAAATAACACAGTGCAGTAAGAAGGAGCCAAGGGAGGTGGCAGCGGCGAGGAGGAGGAGGAGCAAAATAATGAAACTCTAGAAAAGCAAAAACGGATTTCTTCTGGAAAGTTCAGAATTCTTTAGTTCTTTGGTTCCAGAGAGAGCGTGAAGATGCTTGTGCCGGGCGGCACCGGAGTTTGCCAATTGATCCTTCTTATTCTGTGTGTACATGCAAAGTTTGGACCACGTTACATGAATAGTGCCAGCTGGGGGTTCTTTGCCAGCACCATGCCAAGTGAAATAATATATTTACTCTCTCTATATTTTACACCAGTGTGTGCCTGCAGCAGCCTCCACAGCCACTATAGGTTTGTTTTATTTTTGTTTGGGGTTGGGAGCAGGGATGAGGGAGGAGAGCAGGTTTCAAATCCTTATTTGCAGACCAGTTTGTTTAGTTAGGGGAAAAAATAAGTCCAAAGAGCCTGTGGGCTTTTCCTGTTTCTAAACTCTCAGTACTATTAAACCAAAAAGAAAAAAAACCCCACAGAACTATAAATTAATCAGTCCCAGTGCCCAGAGAGGGACAAGTCTATCAAATAAGCAGTATTTACTGTTGTTTAGACAGGAGACGTACAAAGGGAATGAGGATGGATTTTTCACTGATTAGCCAACACATATTCAGGCTGAGGATTTACTCTCCTGGCAGCTTTGGAATAACCCTCTTTCTTCAAGTACACATATGAAATGAATTACCAACCTGAGCTGATTTGGATCTTCAAGTTGATCCAGGAAGCCTTTGCTGGAGGATGGAGAAGAGGGGTCCGATACGGTCAGTGTGGGGTGTTGGAAGAGGGTGTCCCAAGGAAAAATGTGCATCAATGATTTTACTTGAAAACAAGGTTCCAACCTTTTTTATATTTATAAAGCAAAATGAAAAAATCCTGAGCAACGCAGCACATGACCCAGAGGTGTGACCTGAACAGAGAAATGTCCTTTTCTTTCATTTCCTTTCTCTTTCTTTTGGTAACAAAACTAAATAAGGAATAGAAAAGCTGTTTTTCAGGCTGACAGTCCAATTAAAGAGGTAGATGGGACCTTGCATGGTATAGATTAGAAGTAATAGTGTCAGTGAGATACAGTGAGTCTTTGTGAGTCCTTGTGTCATCGTTTTGGGCACTGTTTTTTTATGCAAGGGCAAAATCTTTGTATCTGGGGGAAAAACAACTTTTTTAAATTAAAAAAAGGAAAATAAAAGATATTGAGGTCTTCCTAGTGTTACTTAAAATAAGATCAAGGTAAGAAACACTGTAAAAAATTACAAAAGTGCTATTTGTTTCCTAAACAAGTGATTTCTATTAAAAAGGTGTCCGAACTGGAGAAAATGCTGTGTACTTAGAATTTTTTAACACAGACTTTGCTTATTATGATGACATTCTACTGTGTTTGTGTTTTAAAATCCAAGGGAACAGGTTTCCATAGTTTGTTATAACATGCCACTGGCTGAACTCGAGAATCAAATCCTAAAATGCTGGAGCTTCCCCTCCACCTGGAGGAACTGTCACTCTGGTTTCTGCTGCTATTTCATCTTCCCATTCTTTCTTGTTCTGCTAACAGAGAGAAAAGCATTGGTAGCATAATTGCAGAAGCTTTTATGCTTTCTTAATGCTGATATGCAGTGGAACGTGC
>TRINITY_DN9521_c0_g1_i3 len=499 path=[0:0-30 4:31-467 6:468-498]
GACTGGAGTTCAGACGTGTGCTCTTCCGATCTTAGGGGAAAAAATAAGTCCAAAGAGCCTGTGGGCTTTTCCTGTTTCTAAACTCTCAGTACTATTAAACCAAAAAGAAAAAAAACCCCACAGAACTATAAATTAATCAGTCCCAGTGCCCAGAGAGGGACAAGTCTATCAAATAAGCAGTATTTACTGTTGTTTAGACAGGAGACGTACAAAGGGAATGAGGATGGATTTTTCACTGATTAGCCAACACATATTCAGGCTGAGGATTTACTCTCCTGGCAGCTTTGGAATAACCCTCTTTCTTCAAGTACACATATGAAATGAATTACCAACCTGAGCTGATTTGGATCTTCAAGTTGATCCAGGAAGCCTTTGCTGGAGGATGGAGAAGAGGGGTCCGATACGGTCAGTGTGGGGTGTTGGAAGAGGGTGTCCCAAGGAAAAATGTGCATCAATGATTTTACTTGAGATCGGAAGAGCGTCGTGTAGGGAAAGAGTG
>TRINITY_DN9521_c0_g2_i1 len=256 path=[0:0-255]
CCTCATTTGACCTTACCTGTACTCCTGTGGGCAGGTTGTCGCTGCAACCCAGCTTGATGCCAGGGAGTCTGATATTTTTCCCAATGGAAATTTCTTAGGTCCTGTCTACAATACAGGACACTGGATATGGTTACAATATGGTTAAATTGGTCATATGTATGGTGTTCAGACATGCAATTCAGCTCCTAACTCAGATGTTTTTGTAACCTATCCATTGATGACTACTGGTCTCCTTTGAATATAGCTAATTCAGTTC
>TRINITY_DN9445_c1_g1_i1 len=714 path=[0:0-713]
TCAGAACTTACCTGACAAGGAATTTCGCTACCTTAGGACGGTTATAGTTACCGCCGCCGTTCACCGGGGCTTCATTTCGCAGCTCTCACCGCTCCACTTAACCTTCCGGCACCGGGCAGGTGTCACACCCTATACGTCCCCTACGCGGGTTTGCAGAGTGCTGTGATTGTGGTAAACAGTCGCTAGAGCCGATTTACTGTGCCCGTCTCCCGCAAGTTGCCTCACGGTACACACGGGACCCCTTCTCCCGAAGTTACGGGGCCATTTTGCAGAGTTCCTTAGAGAGAGTTTTCTCGCGCGCCTTAGTGCTTTTACACTCGCCCACCTGTGTCGGTTATCGGTACGGGCGCTCTTGCTTCAACGTTTAGAGGTTTTTCTTGGCACCGTGGATTCAACCAGTTATCAGCTCCGTAGAGCCTTCCCGAATAACGTCACTCTAGTATCAGGCGGATTTTCCTATCCTGAAAAGCTTCGTTACCCGCCGGGCATAGCCATAGCTCCGGTTGGCCTATCCTAATGCGTCACCCCATCACTCCACAAAAGCGGGGCAGAAATATTAATCTGCTGTCCATCGACTACGCCTTTCGGCCTCGCCTTAGGTCCCGCCTAACCCTGGAAGGACGACCCTTGTCCAGGAAACCTTAGGCTTACGGCGGAAGGGATTCTCACCCTTCTTATCGTTACTCATTCCTGCATTCGCACTTCCGATACCTC
>TRINITY_DN9454_c0_g1_i1 len=320 path=[0:0-319]
CCCGAACCCAGTGGATTCAAGGGAAAAATCCACAACACGAGGAATGAGCGGAACCATTCAAGAACAGTCCCGTCCAGACCCCCCAGGTCACGCAGCCGCCTCAACAGCAGTCCATGGTCCATGGTGTCAAAAGCGGCCGAGAGATTTAGCAGGACAAGAAATGTAGAACGTCCTGCCTTCATCTCCCGGTGGAGATCGTCGACCAAGGCCACCAACGCTGTCTCAGTGCCGTAGCCGGGATGGAACCCAGATTGAAAAGGGTCTAGGAAACCGATGCTGTCTAGATGCACCTGGAGCTGGATCGCCACCGCCTGCTCAGT
>TRINITY_DN9454_c1_g1_i1 len=232 path=[0:0-231]
CGATCTCCCCCAGGGGCTGCATATATACATTAAATAATAAGGGAGACAGGATCAAACCCTGCGGAACGTAGGTCAAGGACTGGGGGCTTGATGTTTCAGCCCCCAGCACCACCCGCTGGCTTCTCGCTGAGAGGAATGAGCAGAACCACCCGAGGACAGTCCCGTCCAGACCCCCTAGGTCTCGCAGCTATCTCAACAGCAGCCCATGGTCCACGGTATCAAAGCAGCTGAG
>TRINITY_DN9453_c0_g1_i1 len=418 path=[0:0-417]
CTTTCATTTTCAGAAAGGGGGGGGGGGGACAGTCTAGCCCCCCCCCCCCCCCCGGGGTGTTGGACATTAAAGGGTCGACTTCTCCTAGCCCCACTCTAGACCCTAAGGCGCTCTTAGTGGCGCTAGGCCTAAGGCAGCCATCTTGTTTCTCAGGCAGGGCGTAACGGTCGCTATGGGGCCAATGGGGAAGGGGCAGGAGTGGAAGGAAACCGGAGGTTGGGTGGGGAAAAGGAGGGGATGCCCTCGTCGGACCCCAAAGCTGGGGGTATGGGTCTAACCAAAGACAGTTAACAGAGCGGCAGGATTCAGGAGGGGAACTAGGCCTCAAGTTTGAGAAGGGGGCAGGAATGGACGGGGCGTGAGTGGAGAGTTCATCTAAGGGGCCCTTAACGGCAGGCTTCAGTGGGGCAGCTAGGCC
>TRINITY_DN9485_c0_g1_i1 len=1861 path=[0:0-1300 1:1301-1342 3:1343-1860]
ATGGAGCGGGCGGAGGATGCTGTTGAGGCTATCAGGGGCCTGGACAACACAGACTTCCAAGGTGAAACGTGCAGGGGTGAGGGGTGTCCGCGCTGAGGGCCTTAGGGCTAGATGCAGCTGCGCTCGGTGGGGAGCTCCGAGCGGGGGAACCCAGCAGTCAGTCTCTTGCCTCTGAATGGTTCTAGTAAGGGGAGTTGCTAAAGGCCGCTCATAGACTAGCTGCGGGTGGCCCCTCTCCCTAGTGGGTGTGCTCGTCGCCTGGAGGGGATTCTCGGGCTGAGCGTGACGGGCATCGGCAGAAAGGTAAGCGGCAGGCTCAGGACAACTTTGGGGAGGGGGTTAGGGTTGTGAGGTGGAGAAGCCTTTCCATGAAGAAGAATAAAGTCAGTGCTTCTCTTTAAGGTGTTAAACAAGGCTTTTCTTTGGGGTACGACAAAGGAGAAAACAGGTTGTCTGCTGCTTTGTGGAGTAGCTTTAATGGCTTGTTTAAACCAACATTTTGGATTTTTCCCACCCTTGAAATGAATGCAAGAACTACTTTCCAAACTAGAGAACAAGTTTCCCCAAGCTGCTAGTCCCCACACCCTAATTGTGGGAACTGGGGTAGGAGTGGAGAAAGGGATTTGGCCTTTTTGCCAGTTCCTATGAGCAGCACCCTCTGCTAGCTGCTTCGTCTCTGCTAGCTCTTTGTCTTCCTTCTTCTAAGGAAAAGGTTTTCAGATTTTCTGTCCCCAGTCTAGGCACTAGAGGCAAAGTAGTACAGCAACAGCTTTTATTGGACCCGCTCCGGTTGGGGGAGCTGGTACGCAAAGATCCTCTTCAAAGAAGCCTGTGAGGTCGGAAAGCTCGCGTATGTCTATCCACTGGAGTTGGTCCAATCAGTGTTATCACTGGACTACGCCTTCGCAAGGAAGTAAAAGGGGTTAAGTCCACTTAAGATGTCTTTGTCTTTTTAAAGTTCATTTGTAATAGATTTAAACAAGTAGGAGATTATATCTTGGTGCTCTTGATAAGAATAGGTTGGTGAAGTGCAGAGAAGGTGGTTTTGTTCCGGTGTTCTGTGGGGTGGATGTGTCTCTTTCCCCACGCATTCATTACATCGATTTACTGTCTTTCTAAGGGAAATAGTCCTAATTTAATCTTTCTTCCGATGAAAACCTCCCATTCCCCTGATTATTTAATCAACTGGCTCTCCTGTCCTTCCTGAGCAGGAGTAACGTGCTGTGTATAGTGTCCCATTGCTTGTGTGCTTCTCTTTGTCATCTTAATGTTTCTGCTTTCTTTGTTGGCGGTGGCTGCTGTTGTGCTTGGAGCCCCCCCTCCAGTGATGCACAGCTCTCCTTTTAACCTAGAACAGGGGCTGGGGAGCAAAGGCAGGTCGTGACTCGTTTTGACTTCCTGGATCCAGTTCCCTCCTTCAAGCGTAGAAGGAGTTGGGGAAAGGGAGCAGAGAGGGGAATGTGCATAAAAGGATGCATCTAGGATCCTTTATCCAGCCTAAGCCTGCGGCCCTAATGGTTCGAGGTGGCCTCGGAGGAGGAAAAGGACCTGCATCTCTGATTTAGGGTTTGGAAGGTGAAATGGTAATGTGGATTATTGTCTAACTTTCCATTGGTCATTACTGAACTGTGGCAATAAAATGGGCATTCTGTGTTGACACCATCTGTCATTTGGCTGCAACAGTGAAAAAGATCCCCCCTGCTCTGCCGTCCTGCACCCAAGTCAGGCTGTAAGCCCAAGGGAATGTGCCCAAGGCATCTTTCAGGGAGAAGCAGCATGCTTACGTAGCTCACCCTCAGAACCCCCTTCCCTGGTCAGTAGAGCTCCTCCATGTTCCAGCGGGCAGAGCGGCCGCGAGCAG
>TRINITY_DN9485_c0_g1_i2 len=1859 path=[0:0-1300 2:1301-1340 3:1341-1858]
ATGGAGCGGGCGGAGGATGCTGTTGAGGCTATCAGGGGCCTGGACAACACAGACTTCCAAGGTGAAACGTGCAGGGGTGAGGGGTGTCCGCGCTGAGGGCCTTAGGGCTAGATGCAGCTGCGCTCGGTGGGGAGCTCCGAGCGGGGGAACCCAGCAGTCAGTCTCTTGCCTCTGAATGGTTCTAGTAAGGGGAGTTGCTAAAGGCCGCTCATAGACTAGCTGCGGGTGGCCCCTCTCCCTAGTGGGTGTGCTCGTCGCCTGGAGGGGATTCTCGGGCTGAGCGTGACGGGCATCGGCAGAAAGGTAAGCGGCAGGCTCAGGACAACTTTGGGGAGGGGGTTAGGGTTGTGAGGTGGAGAAGCCTTTCCATGAAGAAGAATAAAGTCAGTGCTTCTCTTTAAGGTGTTAAACAAGGCTTTTCTTTGGGGTACGACAAAGGAGAAAACAGGTTGTCTGCTGCTTTGTGGAGTAGCTTTAATGGCTTGTTTAAACCAACATTTTGGATTTTTCCCACCCTTGAAATGAATGCAAGAACTACTTTCCAAACTAGAGAACAAGTTTCCCCAAGCTGCTAGTCCCCACACCCTAATTGTGGGAACTGGGGTAGGAGTGGAGAAAGGGATTTGGCCTTTTTGCCAGTTCCTATGAGCAGCACCCTCTGCTAGCTGCTTCGTCTCTGCTAGCTCTTTGTCTTCCTTCTTCTAAGGAAAAGGTTTTCAGATTTTCTGTCCCCAGTCTAGGCACTAGAGGCAAAGTAGTACAGCAACAGCTTTTATTGGACCCGCTCCGGTTGGGGGAGCTGGTACGCAAAGATCCTCTTCAAAGAAGCCTGTGAGGTCGGAAAGCTCGCGTATGTCTATCCACTGGAGTTGGTCCAATCAGTGTTATCACTGGACTACGCCTTCGCAAGGAAGTAAAAGGGGTTAAGTCCACTTAAGATGTCTTTGTCTTTTTAAAGTTCATTTGTAATAGATTTAAACAAGTAGGAGATTATATCTTGGTGCTCTTGATAAGAATAGGTTGGTGAAGTGCAGAGAAGGTGGTTTTGTTCCGGTGTTCTGTGGGGTGGATGTGTCTCTTTCCCCACGCATTCATTACATCGATTTACTGTCTTTCTAAGGGAAATAGTCCTAATTTAATCTTTCTTCCGATGAAAACCTCCCATTCCCCTGATTATTTAATCAACTGGCTCTCCTGTCCTTCCTGAGCAGGAGTAACGTGCTGTGTATAGTGTCCCATTGCTTGTGTGCTTCTCTTTGTCATCTTAATGTTTCTGCTTTCTTTGTTGGCGGTGGCTGCTGCTGTGCTTGGAGCCCCCTCCAGTGATGCACAGCTTTCCTCTTAACCTAGAACAGGGGCTGGGGAGCAAAGGCAGGTCGTGACTCGTTTTGACTTCCTGGATCCAGTTCCCTCCTTCAAGCGTAGAAGGAGTTGGGGAAAGGGAGCAGAGAGGGGAATGTGCATAAAAGGATGCATCTAGGATCCTTTATCCAGCCTAAGCCTGCGGCCCTAATGGTTCGAGGTGGCCTCGGAGGAGGAAAAGGACCTGCATCTCTGATTTAGGGTTTGGAAGGTGAAATGGTAATGTGGATTATTGTCTAACTTTCCATTGGTCATTACTGAACTGTGGCAATAAAATGGGCATTCTGTGTTGACACCATCTGTCATTTGGCTGCAACAGTGAAAAAGATCCCCCCTGCTCTGCCGTCCTGCACCCAAGTCAGGCTGTAAGCCCAAGGGAATGTGCCCAAGGCATCTTTCAGGGAGAAGCAGCATGCTTACGTAGCTCACCCTCAGAACCCCCTTCCCTGGTCAGTAGAGCTCCTCCATGTTCCAGCGGGCAGAGCGGCCGCGAGCAG
>TRINITY_DN9473_c0_g1_i2 len=225 path=[0:0-44 1:45-115 3:116-224]
TTAGGCTGCAGGACTCTGGTGTGGCCATGGAGCTGGAGCATCAGCACCAGAAGAAGGGGGGGAAGGCAATGCGAAAGGGATGCCATCAAAGCCCTTCCACCTCCTCCAGCTCCGACGTGGAGTCCCCTGGGCCCTGGGAGTCTGCAATGGCAAGGGTCTTTCGGGCCAAGGTGGAGAGGCCCACCCAGGACTTTGTGGCTGGCCAACAGCAGCAAGCAGCCACCG
>TRINITY_DN9473_c0_g1_i1 len=225 path=[0:0-44 2:45-115 3:116-224]
TTAGGCTGCAGGACTCTGGTGTGGCCATGGAGCTGGAGCATCAGCGCCAGAAGAAGTGGGGGAAGGCAACCTGAAAGTGACGCCATCAAAGCCCTTCCCCCTCCTCCAGCCTCGATGTGGAGTCCCCTGGGCCCTGGGAGTCTGCAATGGCAAGGGTCTTTCGGGCCAAGGTGGAGAGGCCCACCCAGGACTTTGTGGCTGGCCAACAGCAGCAAGCAGCCACCG
>TRINITY_DN9473_c0_g2_i1 len=366 path=[0:0-365]
TCTTTTGCCGTCTGCAAGATCTGCTGGGAAAGATTCAGGAGGCAGAGAGAGGGGACCACATCGGGGCTAATTGCCCATATTGCAAGGCTCCATGGTCGGACGGTGAGGCAGCAGGAGGACTCTGGCATGGTTGTGGAGCTGGAGCGTCAGCGCCAGAAGAAGGGGGGGAAGGCAACCCGAAAGGGATGCCATCAAAGCCCTTTCCCCTCCAGCCCCATTGTGGAGTCCCCCGGGCATCTGCAGCGGCAAAGGTCTTTTGGGCTGAAGTGGAGAGACCTGACCGTCAGATGATGACGGGCCTACGCACCATGGAGAACTGCCTGGTGGAAAAGTTCCAGGCTCTCGAGGTGGAGAGAAAGCAGGTGG
>TRINITY_DN9498_c0_g1_i1 len=485 path=[0:0-484]
GTTTAGGATTCTTTAATCATGCACAATTACATTTTAGTCACTATTTTATAAAATGTAATATAAAAATAAATTTTTCAAAGTACACTGAATTCAAACACTTTAGTCGTACTTACAACATAATGGCAAAAACAATTAAGTTTGAAACAATCTTGTATATGACTTAACTCATGCCAAAAATTGACAAACAATTGAACAAACCCCACACGCACAGGGTTTAACACCCATTTTGCCACAGAACAAGTCAAGTCTCTTTATTTACAATATGTAAATAACCTTTGTCCTGCTTCATCTCTTGTGATACAGTCAAAGTTATTCAAGGCAGTTTGAGGACTTTACCTGTTTAATTTCAGTCTCCTGCTTAGTACACAAGATAATCCTCCCTCAACTAACTCTCCACATAATTTGATACTGTGGGTGAAAACAGACATGAGGCCAACCACGCCTGGTGGCCACCTATGCATGTTGCAGGGCTGCACCGGTGCCCT
>TRINITY_DN9437_c0_g1_i2 len=4048 path=[1:0-74 2:75-183 4:184-1363 5:1364-3676 8:3677-4047]
TTTTTTTTTTTTTTTTTTCAGTTGTAAAATTATCTTTATTGGTACAAATATACATATGAATAAAATCCTTTCAACCTGTAATGTAAGTGGATGTCTGTGAAATATGCAAAAAGAGGAGAAAACAAGCAGGTTTGCTTTTACAGGTGTCAAACTATCTCTTTTAAAATTACACATTAAAAGTAAGCTAATATGCAGCCAGAACGTAAGGAGGCCTCTAGAAAACACCAATATTAATACAATTTTCATTGCTCTCATTCCAGTCAACTATATACATCAACCTATAAATGCAGGATCATAAACAAGGTTATATTTCATTCATTTTTTTTCTTTGTTGTGCTTTTTCAAGAGTACACAAATGTAAGCGATTGAATTTATGTACAACAACAGGAAGAAAGAAGCTCCCCAAGAGAAGAATGTAAAAACCATACCCAGGCATCTAATATATATAATTTATACAAATTCTTTTATTAGTGTGCTCTGTTAATATAATTACAATGTGCAATTGCAAACAGCAAGAATATATTTATAAGTAAATCACGTGCAGATTTGACACATTTACATTCAGCAGTACAACACATTACCTGTTGTACAGTATATTAATGTAAGATAGCATCCTGTTGATTGGTTTGCTTCTGAATGCCCTAAACACAGGACATTTGTAAAGAAAAAAAATGTAGCTGTTCAAAGAAATTCAAGTAGAATACATTAAATAATTGCTGGCTTTAGCATAGGCATGAAAAGGAATGTCTGAAATCATACATAATAGAGAGTAGGGACCAAATTGATGCATATTGATTGTACTGTAAATTGTGATCACGTATATATTTTACACAAAAATGCACCCATATGAAAAAGTGGCTGGTAAAGAGAAGGGTCATTAATTGCTGTACCCTGATTGTTATAAAAGATCTTGCACTCCCAAGCACTTTGCACTCCTACTGATCAAAGATAAAATCTTTATCTGCTTCTTCTCCAGAGTCGCTGGACTTGCTTCCCTGTTGGCCATCTTTGCTTAAGGACCTCTGCTTCAGTTCCTGGTATTCATGAGCCTGGTGTCCTGGGCTTCTTTTTGAAGCAGTTGTGAGCTGCGATTTCCTGTGCCCGAGTGCATTCACCTCCTCTTCTGCACCAACAGAGTACTGCTTTGAAGCTTGTTTCCCTCCACTGGCTGGCTTGTCACAGTCATGATCTGTATCTCTTTTGTTACAATCTCCTGTTTGCTCTTCTTGAGAAAGTGATCTGTTAGCTGGCTGGGGAATGCTCTGACCATCTTTTTCCTTTTCAGAAGGAACTCTCTTTAGAGCAGGGGGAAGCAGAGCAACTTTAGGAGAACTCGGGCCAGATGGAGACTCTGGGATATCTTCAGTCCGAGAGGCAGAGCGCGGCTTCTGAGGCACTGTGGGCCGGGCTGCCAGGCTGGGCTTGGTTGACTGAAGCGGGGGCTTGGGGCTGGTGGGTGTACTGGAAGAACTCCGAGCTCTTGCGCCAGCTTCTGCCTTTGGTTCGGTTTTTGCCATTTTTTCTGATGCTGCTGCGATGGAGTCACCTTTACTCAAAACAAAACGACACTCTGGAAGGGTATGGTGGAGTTTAGGCACTGGGCCACCTCCATCCAGTCGTTCTGAGCTTGCTGCAGCATCATGCGAATCCCTTGCATCATTCCCAAATTTCTTTTGTGCAGAGGCAGCTCTCCTTTCCTGCTTGGCTTTCATTTCTGCTAGCAGCCCGCTGCCCATTACTTGTACCCCATATCTACGCCCTCCCTGGGGGCTGCCTTTGCTGTCACTCCTTTCAAGCTTTGCACCATCCTCTGGCAGAGTCTCTTCTAGAGAGTCTGGTGTTTTTAGTTCTTCAGTTCGCTCGGTACTGCCATTCTGCTCAGCTGATTTTACCTCCTTCTTACTAGTGTCCACAGCTGGACTTCTGACAGTCCCCTTGGGTGACGAGGGTTCCTCTGTCACCATCACAGTCTGAGGACGCTCAGATTTGGATCTCGATTTAATTAAGTTAAGAAAGCCACTTTTCCGAGAATCTCTCTTTTTCTTTTCATCACCAGGTTCACTGGACTCGCTGGCATCTGAGCTCTTTGCTGATGACCTCTTGGAATCCATTTTTGTCACTTTTTTGGTGAAAAATTCATCAACACCTTCATCCACTCTACCCATGAGGCCATTCTGGTCTCCTTCTTGATGTGTTGTAGCATTTACAGCTGCCTGGCTGGGCTGTTGCTTTTTGTTCCTTTTAGGCCGTAACTTTGTAAAGTGCTCCAGCTTTTTTGCTTCCTCAGAAGGCAGCTCTGAGATGAGTCCTGAAGTCCGTTTGTCTGCCCTGCCAGAAGGGAATGGAGGGTCTTCAATGTGGATAGGAACTTCTTCAAGGGCTTTATCCAAGTCAAATTCCATTTCAAAAGCCCTGGATACAGGCCGGAGCATCCTACTGTGGATACTTTTCCTTTTAGATTTAGGAGTCATCATACAAGTGTCTAAATCCTCCAAACGCTCTATCTCAGTCAGATCCTCTACTGTGATGATGGAACGTTTAGTAGGTTTCTCTTCAGCTAATTCAATCTCCACTGACTCCTGATGAGGAAGCGACTTGCCACGTCTGGTCAAATGGTCAGCCAGCTTATGATGACAATGAGACAGTGCATCCAGGATTTCATCTACAATTCGGTCAGAAAGGAAAGAGGCCACCGTCAGCTTCACTTCACTAATTTTGTTAAGGATGTCAATTCCAGACTGCTCTAAAAGGACATTTTTAACAAAGGTGCGTGGGATGGAAATCTTCTCCGTGCTGGCCTCAATCAGATCTTGTCGTATGTTGGCTTTCTTCATCACATTGGGGCAAAGATTTTCAGCTGCATCCACCATAGACTCAAGCAGCGTCTTGAGCTGCTCATCCACAACTCTTGTGACTTCTACAGCCATGGACTCCAGGGTCTCTTGTATAGGATTGGGTAATGAGCCGTTTGCTCCTGCACAAGAAGCACCTCCAAGATGGTAAAGATTTGGTAAAAGTGTTTTGGAGTTCTTAGCATCGCGCATAAGCCTTTCTGCTGACTTCAGATCTTCTTGGATAGCATCCACACCACAATTTCTTAAGGAGTTGAGATGGTCTTGCACCTTGACACATATTCTGTCAATCATCTGCTGTGTAGTGCTGGTGACAATGCCCTGCTGTAGTCGGTAAGCCTGCTCCTGCAGGTATTTCCTGGTCTCATGATTACGAAGCAAGTAGTTTTCTATCTTTTGCAATGCCTCTTCTGTTTTCTCAGGATTGGTCTTTAGGGCTTGGGAAGCATCATTCACTGGTATTGGCATGAACCTTAACGTATAGTTCTTTTCTAATGCCACTGCTACATCCTGGAAACCCTGAGCGGTGATGTTATTCTTGTCCCATATGACAGTTCTGAGCTTGGTGTTTATCTGTAGAGCCTTGGCTAGCATCTTTGCTCCCATGTCTCCCATTCCATTTCCACTAATATCCACTTTTGTAAGAGACGTATTGCTGCCCAATGCATTAATAATTATGGTAACCTCTGTCTTTAGCTTGGAATCTGCCAGAGACAGTGACTGCAAAGGCGAGTCTTCGTCTTGAATCATCTGTACTAAATTATCAAGCACGGGAGTGAGGTTTTTGGATTTCATGTTGTTAAAATTTTTGCCTAATGCCAAATGTCTTATTGATCGGTTTTTACTAAGCCAGACTACCAGGGTGGAGAGGTCAGATTCTAGGCCATTATCTGAAATGTCTAGGCTGGTGATATTGTGTATTTCTGCTATGCATCCTTCCAGAACTTGTGCACCTCCTGATCTCAGCTCACAACTACTGAGATCCAGAAACACCTCCTTCAAGTTATGATTACAAGCCAGGCCTAATAAGAGTGCTTTTAGAGGCTCAGAAGGGAGTTTAGTTCCAGAAAGATTGATCTGCATCAGAGCAAGCGAACTGCTGAAAAACTGTTTGAAAGATGGAGGGACTTCCTTTCCCTTCCTTTAAATAATAAAAAAAATGTAAACATCCACTATTACTGCGACTTCCACTAGAT
>TRINITY_DN9437_c0_g1_i4 len=244 path=[0:0-37 2:38-146 3:147-243]
GATCTACACTCTTTCCCTACACGACGCTCTTCCGATCTCTGTAATGTAAGTGGATGTCTGTGAAATATGCAAAAAGAGGAGAAAACAAGCAGGTTTGCTTTTACAGGTGTCAAACTATCTCTTTTAAAATTACACATTAAAAGTAAGAGATCGGAAGAGCACACGTCTGAACTCCAGTCACCTTGTAATCTCGTATGCCGTCTTCTGCTTGAAAAAAAAAATGCTTCTTCTCCAGAGTCGCTGG
>TRINITY_DN9437_c0_g1_i5 len=1427 path=[1:0-74 2:75-183 4:184-1363 6:1364-1426]
TTTTTTTTTTTTTTTTTTCAGTTGTAAAATTATCTTTATTGGTACAAATATACATATGAATAAAATCCTTTCAACCTGTAATGTAAGTGGATGTCTGTGAAATATGCAAAAAGAGGAGAAAACAAGCAGGTTTGCTTTTACAGGTGTCAAACTATCTCTTTTAAAATTACACATTAAAAGTAAGCTAATATGCAGCCAGAACGTAAGGAGGCCTCTAGAAAACACCAATATTAATACAATTTTCATTGCTCTCATTCCAGTCAACTATATACATCAACCTATAAATGCAGGATCATAAACAAGGTTATATTTCATTCATTTTTTTTCTTTGTTGTGCTTTTTCAAGAGTACACAAATGTAAGCGATTGAATTTATGTACAACAACAGGAAGAAAGAAGCTCCCCAAGAGAAGAATGTAAAAACCATACCCAGGCATCTAATATATATAATTTATACAAATTCTTTTATTAGTGTGCTCTGTTAATATAATTACAATGTGCAATTGCAAACAGCAAGAATATATTTATAAGTAAATCACGTGCAGATTTGACACATTTACATTCAGCAGTACAACACATTACCTGTTGTACAGTATATTAATGTAAGATAGCATCCTGTTGATTGGTTTGCTTCTGAATGCCCTAAACACAGGACATTTGTAAAGAAAAAAAATGTAGCTGTTCAAAGAAATTCAAGTAGAATACATTAAATAATTGCTGGCTTTAGCATAGGCATGAAAAGGAATGTCTGAAATCATACATAATAGAGAGTAGGGACCAAATTGATGCATATTGATTGTACTGTAAATTGTGATCACGTATATATTTTACACAAAAATGCACCCATATGAAAAAGTGGCTGGTAAAGAGAAGGGTCATTAATTGCTGTACCCTGATTGTTATAAAAGATCTTGCACTCCCAAGCACTTTGCACTCCTACTGATCAAAGATAAAATCTTTATCTGCTTCTTCTCCAGAGTCGCTGGACTTGCTTCCCTGTTGGCCATCTTTGCTTAAGGACCTCTGCTTCAGTTCCTGGTATTCATGAGCCTGGTGTCCTGGGCTTCTTTTTGAAGCAGTTGTGAGCTGCGATTTCCTGTGCCCGAGTGCATTCACCTCCTCTTCTGCACCAACAGAGTACTGCTTTGAAGCTTGTTTCCCTCCACTGGCTGGCTTGTCACAGTCATGATCTGTATCTCTTTTGTTACAATCTCCTGTTTGCTCTTCTTGAGAAAGTGATCTGTTAGCTGGCTGGGGAATGCTCTGACCATCTTTTTCCTTTTCAGAAGGAACTCTCTTTAGAGCAGGGGGAAGCAGAGCAACTTTAGGAGAACTCGGGCCAGATGGAGACTCTGGGATATCTTCTGTGGAAACATCACATACACAGGCAAACTAATTACATTTCTTGCTGTGCAGCTTCTAAAAGCA
>TRINITY_DN9437_c0_g1_i3 len=3568 path=[4:0-1179 5:1180-3492 7:3493-3567]
CTAATATGCAGCCAGAACGTAAGGAGGCCTCTAGAAAACACCAATATTAATACAATTTTCATTGCTCTCATTCCAGTCAACTATATACATCAACCTATAAATGCAGGATCATAAACAAGGTTATATTTCATTCATTTTTTTTCTTTGTTGTGCTTTTTCAAGAGTACACAAATGTAAGCGATTGAATTTATGTACAACAACAGGAAGAAAGAAGCTCCCCAAGAGAAGAATGTAAAAACCATACCCAGGCATCTAATATATATAATTTATACAAATTCTTTTATTAGTGTGCTCTGTTAATATAATTACAATGTGCAATTGCAAACAGCAAGAATATATTTATAAGTAAATCACGTGCAGATTTGACACATTTACATTCAGCAGTACAACACATTACCTGTTGTACAGTATATTAATGTAAGATAGCATCCTGTTGATTGGTTTGCTTCTGAATGCCCTAAACACAGGACATTTGTAAAGAAAAAAAATGTAGCTGTTCAAAGAAATTCAAGTAGAATACATTAAATAATTGCTGGCTTTAGCATAGGCATGAAAAGGAATGTCTGAAATCATACATAATAGAGAGTAGGGACCAAATTGATGCATATTGATTGTACTGTAAATTGTGATCACGTATATATTTTACACAAAAATGCACCCATATGAAAAAGTGGCTGGTAAAGAGAAGGGTCATTAATTGCTGTACCCTGATTGTTATAAAAGATCTTGCACTCCCAAGCACTTTGCACTCCTACTGATCAAAGATAAAATCTTTATCTGCTTCTTCTCCAGAGTCGCTGGACTTGCTTCCCTGTTGGCCATCTTTGCTTAAGGACCTCTGCTTCAGTTCCTGGTATTCATGAGCCTGGTGTCCTGGGCTTCTTTTTGAAGCAGTTGTGAGCTGCGATTTCCTGTGCCCGAGTGCATTCACCTCCTCTTCTGCACCAACAGAGTACTGCTTTGAAGCTTGTTTCCCTCCACTGGCTGGCTTGTCACAGTCATGATCTGTATCTCTTTTGTTACAATCTCCTGTTTGCTCTTCTTGAGAAAGTGATCTGTTAGCTGGCTGGGGAATGCTCTGACCATCTTTTTCCTTTTCAGAAGGAACTCTCTTTAGAGCAGGGGGAAGCAGAGCAACTTTAGGAGAACTCGGGCCAGATGGAGACTCTGGGATATCTTCAGTCCGAGAGGCAGAGCGCGGCTTCTGAGGCACTGTGGGCCGGGCTGCCAGGCTGGGCTTGGTTGACTGAAGCGGGGGCTTGGGGCTGGTGGGTGTACTGGAAGAACTCCGAGCTCTTGCGCCAGCTTCTGCCTTTGGTTCGGTTTTTGCCATTTTTTCTGATGCTGCTGCGATGGAGTCACCTTTACTCAAAACAAAACGACACTCTGGAAGGGTATGGTGGAGTTTAGGCACTGGGCCACCTCCATCCAGTCGTTCTGAGCTTGCTGCAGCATCATGCGAATCCCTTGCATCATTCCCAAATTTCTTTTGTGCAGAGGCAGCTCTCCTTTCCTGCTTGGCTTTCATTTCTGCTAGCAGCCCGCTGCCCATTACTTGTACCCCATATCTACGCCCTCCCTGGGGGCTGCCTTTGCTGTCACTCCTTTCAAGCTTTGCACCATCCTCTGGCAGAGTCTCTTCTAGAGAGTCTGGTGTTTTTAGTTCTTCAGTTCGCTCGGTACTGCCATTCTGCTCAGCTGATTTTACCTCCTTCTTACTAGTGTCCACAGCTGGACTTCTGACAGTCCCCTTGGGTGACGAGGGTTCCTCTGTCACCATCACAGTCTGAGGACGCTCAGATTTGGATCTCGATTTAATTAAGTTAAGAAAGCCACTTTTCCGAGAATCTCTCTTTTTCTTTTCATCACCAGGTTCACTGGACTCGCTGGCATCTGAGCTCTTTGCTGATGACCTCTTGGAATCCATTTTTGTCACTTTTTTGGTGAAAAATTCATCAACACCTTCATCCACTCTACCCATGAGGCCATTCTGGTCTCCTTCTTGATGTGTTGTAGCATTTACAGCTGCCTGGCTGGGCTGTTGCTTTTTGTTCCTTTTAGGCCGTAACTTTGTAAAGTGCTCCAGCTTTTTTGCTTCCTCAGAAGGCAGCTCTGAGATGAGTCCTGAAGTCCGTTTGTCTGCCCTGCCAGAAGGGAATGGAGGGTCTTCAATGTGGATAGGAACTTCTTCAAGGGCTTTATCCAAGTCAAATTCCATTTCAAAAGCCCTGGATACAGGCCGGAGCATCCTACTGTGGATACTTTTCCTTTTAGATTTAGGAGTCATCATACAAGTGTCTAAATCCTCCAAACGCTCTATCTCAGTCAGATCCTCTACTGTGATGATGGAACGTTTAGTAGGTTTCTCTTCAGCTAATTCAATCTCCACTGACTCCTGATGAGGAAGCGACTTGCCACGTCTGGTCAAATGGTCAGCCAGCTTATGATGACAATGAGACAGTGCATCCAGGATTTCATCTACAATTCGGTCAGAAAGGAAAGAGGCCACCGTCAGCTTCACTTCACTAATTTTGTTAAGGATGTCAATTCCAGACTGCTCTAAAAGGACATTTTTAACAAAGGTGCGTGGGATGGAAATCTTCTCCGTGCTGGCCTCAATCAGATCTTGTCGTATGTTGGCTTTCTTCATCACATTGGGGCAAAGATTTTCAGCTGCATCCACCATAGACTCAAGCAGCGTCTTGAGCTGCTCATCCACAACTCTTGTGACTTCTACAGCCATGGACTCCAGGGTCTCTTGTATAGGATTGGGTAATGAGCCGTTTGCTCCTGCACAAGAAGCACCTCCAAGATGGTAAAGATTTGGTAAAAGTGTTTTGGAGTTCTTAGCATCGCGCATAAGCCTTTCTGCTGACTTCAGATCTTCTTGGATAGCATCCACACCACAATTTCTTAAGGAGTTGAGATGGTCTTGCACCTTGACACATATTCTGTCAATCATCTGCTGTGTAGTGCTGGTGACAATGCCCTGCTGTAGTCGGTAAGCCTGCTCCTGCAGGTATTTCCTGGTCTCATGATTACGAAGCAAGTAGTTTTCTATCTTTTGCAATGCCTCTTCTGTTTTCTCAGGATTGGTCTTTAGGGCTTGGGAAGCATCATTCACTGGTATTGGCATGAACCTTAACGTATAGTTCTTTTCTAATGCCACTGCTACATCCTGGAAACCCTGAGCGGTGATGTTATTCTTGTCCCATATGACAGTTCTGAGCTTGGTGTTTATCTGTAGAGCCTTGGCTAGCATCTTTGCTCCCATGTCTCCCATTCCATTTCCACTAATATCCACTTTTGTAAGAGACGTATTGCTGCCCAATGCATTAATAATTATGGTAACCTCTGTCTTTAGCTTGGAATCTGCCAGAGACAGTGACTGCAAAGGCGAGTCTTCGTCTTGAATCATCTGTACTAAATTATCAAGCACGGGAGTGAGGTTTTTGGATTTCATGTTGTTAAAATTTTTGCCTAATGCCAAATGCTGTACTAAATTATCAAGCACGGGAGTGAGGTTTTTGGATTTCATGTTGTTAAAATTTTTGCCTAATGCCAAATG
>TRINITY_DN9446_c0_g1_i4 len=1786 path=[1:0-737 2:738-1785]
CCATGGAAAATGTCTACTTAACACTTAATAATTAGAGTTTAGCTTATGTGCTGATGTTCTTATAAGTTTAGCTTATGTTCACCAGGAGGGAGTTCAAAGGATGTAACCCTCCCCTCTGTAGGGGGCAATGTAGCTCAGAACACGGGTAGTGGTGATCTAGGAAAGGACAGGATACAGCATAGTTTGTTGGTTTGCATCCTCTCACCTTTGCCACTTCTTATGGAGGGTGGGCAATGGAACTGCCTACTTGCTGCAGGGCAAGTGCAGGGAGCTGGGCAACTGGTCAGCCCCTCTTGTGGGGCAGTCGGGCCACTGTCAGATACCACTCCACAGCTGGGGTGGGCTGAGACGCCAGCCACATGAGTGGGCTCCCAGCCCTGCCCTGCCTTTCTCCCCTAGCCCAACCAAAATCCTGTCCCTGGCTATGACGTGACAGCACGTGATGGGAGACAGCGCCTGCCACTCAAAGGCCTGCCATGGAGCTCGCCACGCGGTGGGGCAGAAGGGGCAGAAGAGCTCCAGCAGATGGGTAACCACTCCTTAAGGAGCCTTACACATATGGGGCAAGGTTGCTACGCAACCCGTTCTTGGATACTGAATCCGTACATCACAAGATGACAGTTATGCCCATGTTTGGATGGCAAATGCAAATCGCACAAATCCTGTTTTCTCACGTTTGGCTTCAGTAATGGATGGAGATGTGTCCCATATCTTTAGGACCCAATCCTATGCAGGGCAGTGGAATTGAGGGATCTCGGTAGTTAGCAGGAAGTGGCTTTTAATTGTTGTGGGTATCCCAATATCTTTCAGTGAGAAAGAAAGTTGTTAACTTTAGCATTCTGCTAATATGGAAGGCAGCATCCTGTTGAATTGGCAACATGAAACAGTAGAAACTAGCTCTCCAATTTTCCATATATGCTTGGATCAAGTCTCCCAGGCATAGTGTCTGTTTAATATATTAACAGTCAGGGTACGTAGATGAAATCCATTAAAAGGGCATTATAAATTTTAACAACAAATATATGAGGCAGTGTACACTTATTAGCATGCTACAAATCCTTTCTTCACTGTTACAGCTGATTATAAAAAGCACACACTAGTTGTAGGTGTAAAGGTTGGTATATGCTCTGGAGTACTGGATTCTTCAAGAGACTTTAGGTGTTTATAGTGGCGACTTTCAGCTGAACAGACTGTAGGTGTCCCATAAGCAGGGGCCCGTGTTCACTGCATTTTCTCCATTGTTGGCAATGGGGGAAATGCTCAACATGGATCCGTGCCCATAAGTGACAAACTGTCAAAATAATGCAAATTAAGAAATAACCAATTTAAAATATTTGTATCTTTCCTTTAGATCAGGATGACAGTTTTTGTACCATTTTATTAGCATTAAGTTACCTTTATAGTTATATTTCTTTCACCTTTAGGACAGGCAAACTTTATTTTTTAATAAAATCAACCAGACTTTTTAAATTAAATTTTAAAATAGCGTATTATGGGTGTATCATGCTTTTACAAAAACAATCTACTCCATTTAAACAAGTGATAAATGTGGCTCTGTTTTGTGTGCTTATAAAGTCTATTATCGAGTATCTTTTCATAAAAAGAACTGGATTTTTATATGTTAAAAATATTATTAGACAATGTAAATGTTCAATTATTTTGTCTGAATGATGTATATATCTCCATAGGAAACATTACATTTGTTAAAATCATGCTAGCACCTACGTTTTAAATTCTAGTGTTACTCTCTAAGTTGGAAATTTGAATATGCATGATTATACCAATA
>TRINITY_DN9446_c0_g1_i1 len=1098 path=[0:0-49 2:50-1097]
CATACGAGATTACAAGGTGACTGGAGTTCAGACGTGTGCTCTTCCGATCTGTGGAATTGAGGGATCTCGGTAGTTAGCAGGAAGTGGCTTTTAATTGTTGTGGGTATCCCAATATCTTTCAGTGAGAAAGAAAGTTGTTAACTTTAGCATTCTGCTAATATGGAAGGCAGCATCCTGTTGAATTGGCAACATGAAACAGTAGAAACTAGCTCTCCAATTTTCCATATATGCTTGGATCAAGTCTCCCAGGCATAGTGTCTGTTTAATATATTAACAGTCAGGGTACGTAGATGAAATCCATTAAAAGGGCATTATAAATTTTAACAACAAATATATGAGGCAGTGTACACTTATTAGCATGCTACAAATCCTTTCTTCACTGTTACAGCTGATTATAAAAAGCACACACTAGTTGTAGGTGTAAAGGTTGGTATATGCTCTGGAGTACTGGATTCTTCAAGAGACTTTAGGTGTTTATAGTGGCGACTTTCAGCTGAACAGACTGTAGGTGTCCCATAAGCAGGGGCCCGTGTTCACTGCATTTTCTCCATTGTTGGCAATGGGGGAAATGCTCAACATGGATCCGTGCCCATAAGTGACAAACTGTCAAAATAATGCAAATTAAGAAATAACCAATTTAAAATATTTGTATCTTTCCTTTAGATCAGGATGACAGTTTTTGTACCATTTTATTAGCATTAAGTTACCTTTATAGTTATATTTCTTTCACCTTTAGGACAGGCAAACTTTATTTTTTAATAAAATCAACCAGACTTTTTAAATTAAATTTTAAAATAGCGTATTATGGGTGTATCATGCTTTTACAAAAACAATCTACTCCATTTAAACAAGTGATAAATGTGGCTCTGTTTTGTGTGCTTATAAAGTCTATTATCGAGTATCTTTTCATAAAAAGAACTGGATTTTTATATGTTAAAAATATTATTAGACAATGTAAATGTTCAATTATTTTGTCTGAATGATGTATATATCTCCATAGGAAACATTACATTTGTTAAAATCATGCTAGCACCTACGTTTTAAATTCTAGTGTTACTCTCTAAGTTGGAAATTTGAATATGCATGATTATACCAATA
>TRINITY_DN9446_c0_g2_i1 len=383 path=[0:0-382]
CCCACCTCCACCTACCTCCATGCATGGAGCGTCCAGCATTCGTGCCCGTTGCTCCGTGCGTGGGTGATGGGTGGAGGTGGGTGAAGTGCGGGAGTGCACACGCACCCACATCCACCTGCTGCAGTGTTCCCACGGATGCCCCCCCACCTGCTGCGGCATTCAAATGGATGCCCCCCCCCATGTTGGCGAGAGGGGGGGCATCCGTTTGAAAAGGGCCTTACATTGGAGAAGCAGCTTTAGGATAATTAATACTGATGATCCATCCAGATGTCCGTCTAGTCTAGCATTTGTGGCCAGCACCAGCAGTTCAGAGGACGGGGTATGAAACCCCACATTAGGCATTCATGATGTAATCTGTTCCCATGGAAAATGTCTACTTAACA
>TRINITY_DN9477_c0_g1_i2 len=2301 path=[0:0-46 3:47-2300]
GACCACCGAGATCTACACTCTTTCCCTACACGACGCTCTTCCGATCTCACTCCACCTCGGGGAAGGGGGGACATTCTGGACTAAAGCTACAAGCGGAGTGGTTGGGACATGTAAACAAAGTTTAAACCCTCCCCCCGGGGCGAGCAGGTGTGCCCTTCCGCCGCACATTCATTTCAGTCGTTTCTGGGATGCCTGCCTCAGGCCTAGTGTGGTAGAGTCTGCGGCGGTCTCACTGGGTCATAGATTCCCCCACTGCTCGACGGGGGGGAACTGATCCACTTCGCCCACTTCTGTGCCGGGCTGGTCTCCCAAGGTGAAGGTCAGTCTGTACCTCAGCCTCACTTTCTCCTTCATGGGGTTTGCCAACAACATGACCTGAGTGATGGCAGCCGGTGGCTGGACAGGGTTGAAAGGAGCTAGCTCTGTCCCTGAAGGCGGCTGCAACTTCACTTTCATGGACTTTGGGACCGCCGCCTGCAGGACGATGTTCTTCACGGGAAGAGGCGCGGTGTTTAACATGGACACCACCACGACCAGCACATCGGCCCGCCCCGGCGGGCACTCCTTAGCAAAGTGCAAGAGGATCCGGAAGCCACTTTTGTCGTAAGCTGTCACAGGAAGTGCGCTGCTGGGTTTAATGGATTCCAGCGGAACATGGACGTTGGCCAGAGAAACGTTAGACCCTTTCACAGGGCTCCCATGGTGCTGGAAGGAGGCTGGCTGGAACAGAGGGCTGCCCGATGGCGCAGGACAACTGACTGGGAAAGGATGGGCCGGGCCCCCTGGGACATTCACTGCCAGTCCCGCACTGGATGCTAACGATGCTGAGGAGGTGACGGTGGCTGGGAGGGTAGCTCCTGAGTGAAACACAGAGGCTGCTGCAGGCCGTTTGGCTTCGTCCAGGAGATGGTCCAGCGCATCCAGCTTGTGCAGAGCGTTGCTGCCCGCGGCGGAGTTGAGGTACCCAGGGGCAGCCGGCATGGCACCAGGCGGGCCCAGGGGTGCGGCGGGCCCAACGGAGAACACAAAGGAGGCTGCATTTGGGGCAGCGGCGCTGGAAACAGTCGGGGGGGCCGAGAAAGTGGAAAGCAGAGGAGCCGAGGTTCCGCCCGTGGCCGGCGGGGCGGGGTGAGGCAGAAGAGGGTTTGACACTGAGTTGCAAGCCATTGTTGCTGGCTTTCCACTAAAGAAGTCCAAGTCCACTGGCTCGTTCTGGAAGAGATTCCACTGGCTGTTTTCAGTCGACTCCATCACCGCGCTGGGGGGCGGGTCATTCAGGCCTAAACACAGCAGCTCCTCATCCAGCAAGGAGAGGGAATTGGTCGTACTGGCCAGCAGAGCGGAAGTGGCTTCAACTTGGCTGGAGGAGCGGCTCCGGGAGTGTCCGACGGTCTGGGGAGGGGGTGGGAGGATGGGGATCTCAGACGAGGCTGGAGCTGGCGCCAGAGTTGGTTCAGGGGCCAGCGTCTCAGGAGGCACGGGCGGCACTGGGGTGCTGGAAACATCCAATCCCACGAGGTCAATGAGCATGTTGAGGCTACTGGCAGGGTCGCTTCCCTCTGTGGCAGACAACGTAGGAATGTCCACCTCCCCGTTGACCACTTGCCCCTCGATTATTTTTTTATAGGAATTTATGATCCGGGAGAGGTTGTCGCTGGCTTGCAGAATGTCCCCCAAAGTGCTGTCGTTATCCTCTGTCTCACTGGCCAGCTTGAACAGGGTCCGCCTTTTCGTTTCGCACCGTTCATAGAGCTCCTTCATGAGCTCCTTGTCTGCCTCCGACGAATCCTCTTTGCTGTAGTGGATCAGCATCTCGTGCAGCAGCTTCACGTTGTTGTTGACTTCCTCCAAGGTGTGCAGGCGCTTGGTCACCTTCTGTATCCGGGCTTCGTCCTCTTTCACCATGGATTTGATAAGCTTGTTGGCCTCTTGTAAGTCATCTGGGTTTTTGCTTTTTAACAGTTTGGCTAAAAGCTTGGATTTCTCCTCATCATCAAATACAGGATTTTTGGGGCGCAGGGGTGGCGAGGGGATCAGGGTTCTGTCTGCAGGAATTACAGGGTCGGACAAAACAATTCCTTGTCTCTTCAGCATGTAGTAAGCATCTTTGATTTTCGATTCCTCGGGGAGTGCCACCGTCCAGCTATACAGCAACTCGATGACTTTGGTTTTTACTTTCTCCGAGACTCTGTCACCCAGGTACTTTGGAGACACGACTTTAATTAGCTCGTTTAAAAAACGGAACTTCCCTACTTCATTGTGAAATCTTCTCCCGCAGTTTTTCATGCACGCTTCCAGCAC
>TRINITY_DN9477_c0_g1_i4 len=2330 path=[0:0-46 2:47-75 3:76-2329]
GACCACCGAGATCTACACTCTTTCCCTACACGACGCTCTTCCGATCTGTTCATGCTTGCTATTCATGCCTTAGAACCACTCCACCTCGGGGAAGGGGGGACATTCTGGACTAAAGCTACAAGCGGAGTGGTTGGGACATGTAAACAAAGTTTAAACCCTCCCCCCGGGGCGAGCAGGTGTGCCCTTCCGCCGCACATTCATTTCAGTCGTTTCTGGGATGCCTGCCTCAGGCCTAGTGTGGTAGAGTCTGCGGCGGTCTCACTGGGTCATAGATTCCCCCACTGCTCGACGGGGGGGAACTGATCCACTTCGCCCACTTCTGTGCCGGGCTGGTCTCCCAAGGTGAAGGTCAGTCTGTACCTCAGCCTCACTTTCTCCTTCATGGGGTTTGCCAACAACATGACCTGAGTGATGGCAGCCGGTGGCTGGACAGGGTTGAAAGGAGCTAGCTCTGTCCCTGAAGGCGGCTGCAACTTCACTTTCATGGACTTTGGGACCGCCGCCTGCAGGACGATGTTCTTCACGGGAAGAGGCGCGGTGTTTAACATGGACACCACCACGACCAGCACATCGGCCCGCCCCGGCGGGCACTCCTTAGCAAAGTGCAAGAGGATCCGGAAGCCACTTTTGTCGTAAGCTGTCACAGGAAGTGCGCTGCTGGGTTTAATGGATTCCAGCGGAACATGGACGTTGGCCAGAGAAACGTTAGACCCTTTCACAGGGCTCCCATGGTGCTGGAAGGAGGCTGGCTGGAACAGAGGGCTGCCCGATGGCGCAGGACAACTGACTGGGAAAGGATGGGCCGGGCCCCCTGGGACATTCACTGCCAGTCCCGCACTGGATGCTAACGATGCTGAGGAGGTGACGGTGGCTGGGAGGGTAGCTCCTGAGTGAAACACAGAGGCTGCTGCAGGCCGTTTGGCTTCGTCCAGGAGATGGTCCAGCGCATCCAGCTTGTGCAGAGCGTTGCTGCCCGCGGCGGAGTTGAGGTACCCAGGGGCAGCCGGCATGGCACCAGGCGGGCCCAGGGGTGCGGCGGGCCCAACGGAGAACACAAAGGAGGCTGCATTTGGGGCAGCGGCGCTGGAAACAGTCGGGGGGGCCGAGAAAGTGGAAAGCAGAGGAGCCGAGGTTCCGCCCGTGGCCGGCGGGGCGGGGTGAGGCAGAAGAGGGTTTGACACTGAGTTGCAAGCCATTGTTGCTGGCTTTCCACTAAAGAAGTCCAAGTCCACTGGCTCGTTCTGGAAGAGATTCCACTGGCTGTTTTCAGTCGACTCCATCACCGCGCTGGGGGGCGGGTCATTCAGGCCTAAACACAGCAGCTCCTCATCCAGCAAGGAGAGGGAATTGGTCGTACTGGCCAGCAGAGCGGAAGTGGCTTCAACTTGGCTGGAGGAGCGGCTCCGGGAGTGTCCGACGGTCTGGGGAGGGGGTGGGAGGATGGGGATCTCAGACGAGGCTGGAGCTGGCGCCAGAGTTGGTTCAGGGGCCAGCGTCTCAGGAGGCACGGGCGGCACTGGGGTGCTGGAAACATCCAATCCCACGAGGTCAATGAGCATGTTGAGGCTACTGGCAGGGTCGCTTCCCTCTGTGGCAGACAACGTAGGAATGTCCACCTCCCCGTTGACCACTTGCCCCTCGATTATTTTTTTATAGGAATTTATGATCCGGGAGAGGTTGTCGCTGGCTTGCAGAATGTCCCCCAAAGTGCTGTCGTTATCCTCTGTCTCACTGGCCAGCTTGAACAGGGTCCGCCTTTTCGTTTCGCACCGTTCATAGAGCTCCTTCATGAGCTCCTTGTCTGCCTCCGACGAATCCTCTTTGCTGTAGTGGATCAGCATCTCGTGCAGCAGCTTCACGTTGTTGTTGACTTCCTCCAAGGTGTGCAGGCGCTTGGTCACCTTCTGTATCCGGGCTTCGTCCTCTTTCACCATGGATTTGATAAGCTTGTTGGCCTCTTGTAAGTCATCTGGGTTTTTGCTTTTTAACAGTTTGGCTAAAAGCTTGGATTTCTCCTCATCATCAAATACAGGATTTTTGGGGCGCAGGGGTGGCGAGGGGATCAGGGTTCTGTCTGCAGGAATTACAGGGTCGGACAAAACAATTCCTTGTCTCTTCAGCATGTAGTAAGCATCTTTGATTTTCGATTCCTCGGGGAGTGCCACCGTCCAGCTATACAGCAACTCGATGACTTTGGTTTTTACTTTCTCCGAGACTCTGTCACCCAGGTACTTTGGAGACACGACTTTAATTAGCTCGTTTAAAAAACGGAACTTCCCTACTTCATTGTGAAATCTTCTCCCGCAGTTTTTCATGCACGCTTCCAGCAC
>TRINITY_DN9477_c0_g1_i1 len=4544 path=[1:0-2038 2:2039-2067 3:2068-4321 4:4322-4397 5:4398-4543]
CGATCTCACAGATCAAAGTAGGGAAAGCAGTTTATTTAACATGCAGCAAAACAAATGTTTGAGATGTATTTACAGTATGGGGGTTCAGCACGAAGCTGCTATCTCAACCTATGAACAAGTAACATTCATAAATAGTTGATTTCTGAAGCTTGGAACGAGAGACTTCCGCACCGCGAGCCTATGGGATCTTTCTGACTACAGCATGGGCATCGCAGCGCTGCGAACACTAAGAAAGCCATTCTGCAGAAAGCACTTGTGCTCATCTGATCTCCTCAAAAATCACAGTGAGATGCACTTGTAGGCATCTAAAGCAGTGAAACCTGCTTCCTAAGGATACACTACGGCACCTGGGCAGACTCAAATGACCTAAGCAAAGCCCCTAGCGCTTATGGAATCTAAAGGCCAGTGAGAACCATGTCAGAGGCAGAAGAAACTCTAGTCCTGCTCCCCAAATCTTTCCATCTGTTTAAAAACAGCTGCTGTTACGTTTGGGGGAGATGGCTCCTCCTCCCCTACCAACTCCTCTAGATACCAGAAGTCTTTCCAATGAAATCCCTCTAAAGAGACTGCTGACAACCTGTTAAATGCAGCATCACAGATTCCAACTTTTCTTACAGAACACCCTAAAATAGCTAGGGTGTGCCACAGAGAAGGGCCCTTCATCTCTCCTGGTGGCTCCTATCGCTTTGAAGTAAGAGGTTCAGCTGCAGTGGGGAGTCTTAAGATGGTTAGAAATACTGCTGAGCTCTGGGCAGGAATAGGTTTTAGAACCTCTTGTCTTCATGCTGTGCTGAGCCTTCCCACCTGACCAGCTCCCCTCCAACGCTTTGTAAGCATTCTTGACTGACCCTGGACAGCAATTATCGAAATGCTCTGTCTACTGTAGCTTCCAGACATCTCCACATCAGACCCTCTCGATGGCAGTGCAAAATTAACCTAGGACAGAAATATGGACTTTGGGGAAAACTATCTCAAAGCAAATGGCAGGACTGCTCCAGTCTGAAAATAAATTAAAGATTTGGGGGTAGGAAGGGACTGCTGGATTCAAGTTTTCAGGGTACTGAATGGAATTTCCTGATTGCAGTGCAGAGAAGGGTTCTGTGTTCTCTCTTCTCTTCCCCCCCCCCCCAAAAATGTATCAAAATAGGCTTAATCTCCAAGAGAGAAGGGCTTTTTCCCCTTGTCGAGACAATTGCACATAGCCCCTTAATACTCCGAACAAACGAGGGGGGTTGAGCCAGCACATGCATCACCCCAGCTCCAATGAATCCTCCTTTCTTCATCCATTGGCTCACTTATAGACTGCCTATAGCTCTATTTATTTATTTACATTCCTATGTGTTTCAAAAAGACAACAGTATTTAGCTACAATAACACTGTCTTGCAGGAGGGGAAGCTAGAGGCCTCTCTGCTCAGTCTCTGCACCTGATTAGTGGTTGCGGTGAGACTAAACTGCCCTTCTTGACGTTGATAACCTCTGCGTTTCCCGCTTGATCAAGGGACAAATCGAGCCTTCAGGGTTTTACCTCCTTGCGATGGAATGTGATGAATTCCGAGGAATAACTGGGAATAGTTGCAAGAGTCCAAAAATGAGCCCCAGCCACCTGGAAAGGCTGCAGTGGAGGAGCAGCTAAAGAGCAGAGTGACACACAACGCACAGGTATCTTCCACTCTGATACCTTGCACGTTGACTTAGGACGCCCCCATGGAAGGAAAGCGGAGTGGGGACGTGGCGTGTAAAACCTTCCCTTTGGGGAGCCGGTGTTATTGCTTGGCGGGCTGACAGGCTCCCGCTCTGGCACCAAGGAGGTTAAAAACTCTAGGGTAGCTGTGGACGTGAGGGCTCTGCGCTGAGAGAGCTCTGCTGGCATCATAGCCCTAAGCACGGGCGGGCGGGATCACTAGACAAACACTAAGGGAGTAAAACCTGGTTCCAGGACCCCTCTCCAGAACACGTATCGTTTCAAGTTTAACAAAGTGGAAGATAGGCCCAGATTTCCCCAAAGGCCAAGATAAAGCCTCTTCCGGGCTGCCACTTGGTTCATGCTTGCTATTCATGCCTTAGAACCACTCCACCTCGGGGAAGGGGGGACATTCTGGACTAAAGCTACAAGCGGAGTGGTTGGGACATGTAAACAAAGTTTAAACCCTCCCCCCGGGGCGAGCAGGTGTGCCCTTCCGCCGCACATTCATTTCAGTCGTTTCTGGGATGCCTGCCTCAGGCCTAGTGTGGTAGAGTCTGCGGCGGTCTCACTGGGTCATAGATTCCCCCACTGCTCGACGGGGGGGAACTGATCCACTTCGCCCACTTCTGTGCCGGGCTGGTCTCCCAAGGTGAAGGTCAGTCTGTACCTCAGCCTCACTTTCTCCTTCATGGGGTTTGCCAACAACATGACCTGAGTGATGGCAGCCGGTGGCTGGACAGGGTTGAAAGGAGCTAGCTCTGTCCCTGAAGGCGGCTGCAACTTCACTTTCATGGACTTTGGGACCGCCGCCTGCAGGACGATGTTCTTCACGGGAAGAGGCGCGGTGTTTAACATGGACACCACCACGACCAGCACATCGGCCCGCCCCGGCGGGCACTCCTTAGCAAAGTGCAAGAGGATCCGGAAGCCACTTTTGTCGTAAGCTGTCACAGGAAGTGCGCTGCTGGGTTTAATGGATTCCAGCGGAACATGGACGTTGGCCAGAGAAACGTTAGACCCTTTCACAGGGCTCCCATGGTGCTGGAAGGAGGCTGGCTGGAACAGAGGGCTGCCCGATGGCGCAGGACAACTGACTGGGAAAGGATGGGCCGGGCCCCCTGGGACATTCACTGCCAGTCCCGCACTGGATGCTAACGATGCTGAGGAGGTGACGGTGGCTGGGAGGGTAGCTCCTGAGTGAAACACAGAGGCTGCTGCAGGCCGTTTGGCTTCGTCCAGGAGATGGTCCAGCGCATCCAGCTTGTGCAGAGCGTTGCTGCCCGCGGCGGAGTTGAGGTACCCAGGGGCAGCCGGCATGGCACCAGGCGGGCCCAGGGGTGCGGCGGGCCCAACGGAGAACACAAAGGAGGCTGCATTTGGGGCAGCGGCGCTGGAAACAGTCGGGGGGGCCGAGAAAGTGGAAAGCAGAGGAGCCGAGGTTCCGCCCGTGGCCGGCGGGGCGGGGTGAGGCAGAAGAGGGTTTGACACTGAGTTGCAAGCCATTGTTGCTGGCTTTCCACTAAAGAAGTCCAAGTCCACTGGCTCGTTCTGGAAGAGATTCCACTGGCTGTTTTCAGTCGACTCCATCACCGCGCTGGGGGGCGGGTCATTCAGGCCTAAACACAGCAGCTCCTCATCCAGCAAGGAGAGGGAATTGGTCGTACTGGCCAGCAGAGCGGAAGTGGCTTCAACTTGGCTGGAGGAGCGGCTCCGGGAGTGTCCGACGGTCTGGGGAGGGGGTGGGAGGATGGGGATCTCAGACGAGGCTGGAGCTGGCGCCAGAGTTGGTTCAGGGGCCAGCGTCTCAGGAGGCACGGGCGGCACTGGGGTGCTGGAAACATCCAATCCCACGAGGTCAATGAGCATGTTGAGGCTACTGGCAGGGTCGCTTCCCTCTGTGGCAGACAACGTAGGAATGTCCACCTCCCCGTTGACCACTTGCCCCTCGATTATTTTTTTATAGGAATTTATGATCCGGGAGAGGTTGTCGCTGGCTTGCAGAATGTCCCCCAAAGTGCTGTCGTTATCCTCTGTCTCACTGGCCAGCTTGAACAGGGTCCGCCTTTTCGTTTCGCACCGTTCATAGAGCTCCTTCATGAGCTCCTTGTCTGCCTCCGACGAATCCTCTTTGCTGTAGTGGATCAGCATCTCGTGCAGCAGCTTCACGTTGTTGTTGACTTCCTCCAAGGTGTGCAGGCGCTTGGTCACCTTCTGTATCCGGGCTTCGTCCTCTTTCACCATGGATTTGATAAGCTTGTTGGCCTCTTGTAAGTCATCTGGGTTTTTGCTTTTTAACAGTTTGGCTAAAAGCTTGGATTTCTCCTCATCATCAAATACAGGATTTTTGGGGCGCAGGGGTGGCGAGGGGATCAGGGTTCTGTCTGCAGGAATTACAGGGTCGGACAAAACAATTCCTTGTCTCTTCAGCATGTAGTAAGCATCTTTGATTTTCGATTCCTCGGGGAGTGCCACCGTCCAGCTATACAGCAACTCGATGACTTTGGTTTTTACTTTCTCCGAGACTCTGTCACCCAGGTACTTTGGAGACACGACTTTAATTAGCTCGTTTAAAAAACGGAACTTCCCTACTTCATTGTGAAATCTTCTCCCGCAGTTTTTCATGCACGCTTCCAGCACTGTCAAGGCCTGGACTGCCTCCCATTCCTGGGGCGATTGGATTTTGTGAGCCAGCAACCTCACAGCTATCTGTGGGCCTTCCAGTTCCTTGTTGATCTGGTCACAGAAGCCAATGATGTACTCCCAGTCTTCCTGCCTGTTGAGCGGGTTGGTGGCTTTATTCAGCCAGGACTCCAGACTCTCCCCTTCCGCCTCCGCCATGTTGCCGGCCGGGCTCGAGAC
>TRINITY_DN9477_c0_g1_i5 len=4468 path=[1:0-2038 2:2039-2067 3:2068-4321 5:4322-4467]
CGATCTCACAGATCAAAGTAGGGAAAGCAGTTTATTTAACATGCAGCAAAACAAATGTTTGAGATGTATTTACAGTATGGGGGTTCAGCACGAAGCTGCTATCTCAACCTATGAACAAGTAACATTCATAAATAGTTGATTTCTGAAGCTTGGAACGAGAGACTTCCGCACCGCGAGCCTATGGGATCTTTCTGACTACAGCATGGGCATCGCAGCGCTGCGAACACTAAGAAAGCCATTCTGCAGAAAGCACTTGTGCTCATCTGATCTCCTCAAAAATCACAGTGAGATGCACTTGTAGGCATCTAAAGCAGTGAAACCTGCTTCCTAAGGATACACTACGGCACCTGGGCAGACTCAAATGACCTAAGCAAAGCCCCTAGCGCTTATGGAATCTAAAGGCCAGTGAGAACCATGTCAGAGGCAGAAGAAACTCTAGTCCTGCTCCCCAAATCTTTCCATCTGTTTAAAAACAGCTGCTGTTACGTTTGGGGGAGATGGCTCCTCCTCCCCTACCAACTCCTCTAGATACCAGAAGTCTTTCCAATGAAATCCCTCTAAAGAGACTGCTGACAACCTGTTAAATGCAGCATCACAGATTCCAACTTTTCTTACAGAACACCCTAAAATAGCTAGGGTGTGCCACAGAGAAGGGCCCTTCATCTCTCCTGGTGGCTCCTATCGCTTTGAAGTAAGAGGTTCAGCTGCAGTGGGGAGTCTTAAGATGGTTAGAAATACTGCTGAGCTCTGGGCAGGAATAGGTTTTAGAACCTCTTGTCTTCATGCTGTGCTGAGCCTTCCCACCTGACCAGCTCCCCTCCAACGCTTTGTAAGCATTCTTGACTGACCCTGGACAGCAATTATCGAAATGCTCTGTCTACTGTAGCTTCCAGACATCTCCACATCAGACCCTCTCGATGGCAGTGCAAAATTAACCTAGGACAGAAATATGGACTTTGGGGAAAACTATCTCAAAGCAAATGGCAGGACTGCTCCAGTCTGAAAATAAATTAAAGATTTGGGGGTAGGAAGGGACTGCTGGATTCAAGTTTTCAGGGTACTGAATGGAATTTCCTGATTGCAGTGCAGAGAAGGGTTCTGTGTTCTCTCTTCTCTTCCCCCCCCCCCCAAAAATGTATCAAAATAGGCTTAATCTCCAAGAGAGAAGGGCTTTTTCCCCTTGTCGAGACAATTGCACATAGCCCCTTAATACTCCGAACAAACGAGGGGGGTTGAGCCAGCACATGCATCACCCCAGCTCCAATGAATCCTCCTTTCTTCATCCATTGGCTCACTTATAGACTGCCTATAGCTCTATTTATTTATTTACATTCCTATGTGTTTCAAAAAGACAACAGTATTTAGCTACAATAACACTGTCTTGCAGGAGGGGAAGCTAGAGGCCTCTCTGCTCAGTCTCTGCACCTGATTAGTGGTTGCGGTGAGACTAAACTGCCCTTCTTGACGTTGATAACCTCTGCGTTTCCCGCTTGATCAAGGGACAAATCGAGCCTTCAGGGTTTTACCTCCTTGCGATGGAATGTGATGAATTCCGAGGAATAACTGGGAATAGTTGCAAGAGTCCAAAAATGAGCCCCAGCCACCTGGAAAGGCTGCAGTGGAGGAGCAGCTAAAGAGCAGAGTGACACACAACGCACAGGTATCTTCCACTCTGATACCTTGCACGTTGACTTAGGACGCCCCCATGGAAGGAAAGCGGAGTGGGGACGTGGCGTGTAAAACCTTCCCTTTGGGGAGCCGGTGTTATTGCTTGGCGGGCTGACAGGCTCCCGCTCTGGCACCAAGGAGGTTAAAAACTCTAGGGTAGCTGTGGACGTGAGGGCTCTGCGCTGAGAGAGCTCTGCTGGCATCATAGCCCTAAGCACGGGCGGGCGGGATCACTAGACAAACACTAAGGGAGTAAAACCTGGTTCCAGGACCCCTCTCCAGAACACGTATCGTTTCAAGTTTAACAAAGTGGAAGATAGGCCCAGATTTCCCCAAAGGCCAAGATAAAGCCTCTTCCGGGCTGCCACTTGGTTCATGCTTGCTATTCATGCCTTAGAACCACTCCACCTCGGGGAAGGGGGGACATTCTGGACTAAAGCTACAAGCGGAGTGGTTGGGACATGTAAACAAAGTTTAAACCCTCCCCCCGGGGCGAGCAGGTGTGCCCTTCCGCCGCACATTCATTTCAGTCGTTTCTGGGATGCCTGCCTCAGGCCTAGTGTGGTAGAGTCTGCGGCGGTCTCACTGGGTCATAGATTCCCCCACTGCTCGACGGGGGGGAACTGATCCACTTCGCCCACTTCTGTGCCGGGCTGGTCTCCCAAGGTGAAGGTCAGTCTGTACCTCAGCCTCACTTTCTCCTTCATGGGGTTTGCCAACAACATGACCTGAGTGATGGCAGCCGGTGGCTGGACAGGGTTGAAAGGAGCTAGCTCTGTCCCTGAAGGCGGCTGCAACTTCACTTTCATGGACTTTGGGACCGCCGCCTGCAGGACGATGTTCTTCACGGGAAGAGGCGCGGTGTTTAACATGGACACCACCACGACCAGCACATCGGCCCGCCCCGGCGGGCACTCCTTAGCAAAGTGCAAGAGGATCCGGAAGCCACTTTTGTCGTAAGCTGTCACAGGAAGTGCGCTGCTGGGTTTAATGGATTCCAGCGGAACATGGACGTTGGCCAGAGAAACGTTAGACCCTTTCACAGGGCTCCCATGGTGCTGGAAGGAGGCTGGCTGGAACAGAGGGCTGCCCGATGGCGCAGGACAACTGACTGGGAAAGGATGGGCCGGGCCCCCTGGGACATTCACTGCCAGTCCCGCACTGGATGCTAACGATGCTGAGGAGGTGACGGTGGCTGGGAGGGTAGCTCCTGAGTGAAACACAGAGGCTGCTGCAGGCCGTTTGGCTTCGTCCAGGAGATGGTCCAGCGCATCCAGCTTGTGCAGAGCGTTGCTGCCCGCGGCGGAGTTGAGGTACCCAGGGGCAGCCGGCATGGCACCAGGCGGGCCCAGGGGTGCGGCGGGCCCAACGGAGAACACAAAGGAGGCTGCATTTGGGGCAGCGGCGCTGGAAACAGTCGGGGGGGCCGAGAAAGTGGAAAGCAGAGGAGCCGAGGTTCCGCCCGTGGCCGGCGGGGCGGGGTGAGGCAGAAGAGGGTTTGACACTGAGTTGCAAGCCATTGTTGCTGGCTTTCCACTAAAGAAGTCCAAGTCCACTGGCTCGTTCTGGAAGAGATTCCACTGGCTGTTTTCAGTCGACTCCATCACCGCGCTGGGGGGCGGGTCATTCAGGCCTAAACACAGCAGCTCCTCATCCAGCAAGGAGAGGGAATTGGTCGTACTGGCCAGCAGAGCGGAAGTGGCTTCAACTTGGCTGGAGGAGCGGCTCCGGGAGTGTCCGACGGTCTGGGGAGGGGGTGGGAGGATGGGGATCTCAGACGAGGCTGGAGCTGGCGCCAGAGTTGGTTCAGGGGCCAGCGTCTCAGGAGGCACGGGCGGCACTGGGGTGCTGGAAACATCCAATCCCACGAGGTCAATGAGCATGTTGAGGCTACTGGCAGGGTCGCTTCCCTCTGTGGCAGACAACGTAGGAATGTCCACCTCCCCGTTGACCACTTGCCCCTCGATTATTTTTTTATAGGAATTTATGATCCGGGAGAGGTTGTCGCTGGCTTGCAGAATGTCCCCCAAAGTGCTGTCGTTATCCTCTGTCTCACTGGCCAGCTTGAACAGGGTCCGCCTTTTCGTTTCGCACCGTTCATAGAGCTCCTTCATGAGCTCCTTGTCTGCCTCCGACGAATCCTCTTTGCTGTAGTGGATCAGCATCTCGTGCAGCAGCTTCACGTTGTTGTTGACTTCCTCCAAGGTGTGCAGGCGCTTGGTCACCTTCTGTATCCGGGCTTCGTCCTCTTTCACCATGGATTTGATAAGCTTGTTGGCCTCTTGTAAGTCATCTGGGTTTTTGCTTTTTAACAGTTTGGCTAAAAGCTTGGATTTCTCCTCATCATCAAATACAGGATTTTTGGGGCGCAGGGGTGGCGAGGGGATCAGGGTTCTGTCTGCAGGAATTACAGGGTCGGACAAAACAATTCCTTGTCTCTTCAGCATGTAGTAAGCATCTTTGATTTTCGATTCCTCGGGGAGTGCCACCGTCCAGCTATACAGCAACTCGATGACTTTGGTTTTTACTTTCTCCGAGACTCTGTCACCCAGGTACTTTGGAGACACGACTTTAATTAGCTCGTTTAAAAAACGGAACTTCCCTACTTCATTGTGAAATCTTCTCCCGCAGTTTTTCATGCACGCTTCCAGCACCCTTCCAGTTCCTTGTTGATCTGGTCACAGAAGCCAATGATGTACTCCCAGTCTTCCTGCCTGTTGAGCGGGTTGGTGGCTTTATTCAGCCAGGACTCCAGACTCTCCCCTTCCGCCTCCGCCATGTTGCCGGCCGGGCTCGAGAC
>TRINITY_DN9477_c1_g1_i1 len=336 path=[0:0-335]
CCCAATCTGCTCCCCACTGTCTTCTTACCCCCTCCCCATCTTTTCTTGCCCCTCCCACCCAGTCCTGATCTCCCTTCTTATCTCCCCCCCCGGCACCTCCTGCTCCCTCTTAAAGCCCCCTTTTAAACTTTTCCCCTGAACATCCATGCAACATGGATGAACAGCAGAAACTCAACCCCTGCTCCTGTCGTCACTCTGCGACATAACCCGCATACGCCAAGGCTTCCGTAGGCTACCAATCAATTTTTCTAAACATCACAAAATAAAAACTATCCCGATCACTGATGGCACAAATGCTAGATTTGTGCCTTTAGTAGCTGTTTCAGACTAAGCCAG
>TRINITY_DN9477_c1_g2_i1 len=972 path=[0:0-698 1:699-752 3:753-971]
AGATAACGTAACTCAGGTATGCTGTGTGAAAACATTTGATGGTTTTGTGGTTTGGAACCTGATTTTTGAGGGTGGGGGGGTTAGTTGGCCTTTAGAAACAGGGTGACGTGAACATTGCTTTTCCTTTTGAGGCATCTTGACAGAGACGAGTTCAGATGTGATTTTGAAAAATCTTTATACTGCTTCTTTTTGATGACCACTTTGAGTCTCTCAAATCTTCATACATAACACTCTCATCAATCCACCAGGCTTGATAGCATAATTTCATACTGAAAAATTCAAAATTGCATGTGGAAAAAAGAAACTACCTTTCAGTGCAAGGAGGACTGTTTTATTCTGAACTTATTCTCATATTGTTTCCACGTATTATTTTTTCCTCCATCTTTTTGTGGTACAACTTGCTTCCGCTTTTGACGACTCCAATTCTTTTTTCAGCCTTATGATTCCAACAACCACATCTTCCCTTGGGATGTTGACATTTTAGTAGGAACTTAACAAATATTTCTTTAATGTGGTACTGCAGGTGACAAAATTTGGGGCCAAATTTCAGATCACTGATGGCACAAATGCTAGATTTGTGCCTTAGTAGCTGTTTCAGACTAAGCCTGATTAATTGGTTATTTCAGACATTTCAAGTGCAGCATTTGCATTCCATATTTTTCATCAGTCAAGCTTATTCAGACTAAATGTTAAATTACCCCACAGTCAGTTACACAAACAGCAATCTTTGTCTTTTCCCCAAAATACAAGAACATTTTGTCTTTGCCAAATTACCCAAACAATGCAAACTGGAATGAACGTACAGTTACTGAACTAATCCAGTAAACAACAGAAATCTGGGTGTTCATGTATGGTTTCCACCCATGTAAATCCCACTGGGGTGGGTGTACGTGCTCCCACATACACACATCCCCACGCATGGAAGCACTGGAAAAACTGGAGGTGCCTCCTGCTTCCTTTCCTCCTAGATCG
>TRINITY_DN9477_c1_g2_i2 len=971 path=[0:0-698 2:699-751 3:752-970]
AGATAACGTAACTCAGGTATGCTGTGTGAAAACATTTGATGGTTTTGTGGTTTGGAACCTGATTTTTGAGGGTGGGGGGGTTAGTTGGCCTTTAGAAACAGGGTGACGTGAACATTGCTTTTCCTTTTGAGGCATCTTGACAGAGACGAGTTCAGATGTGATTTTGAAAAATCTTTATACTGCTTCTTTTTGATGACCACTTTGAGTCTCTCAAATCTTCATACATAACACTCTCATCAATCCACCAGGCTTGATAGCATAATTTCATACTGAAAAATTCAAAATTGCATGTGGAAAAAAGAAACTACCTTTCAGTGCAAGGAGGACTGTTTTATTCTGAACTTATTCTCATATTGTTTCCACGTATTATTTTTTCCTCCATCTTTTTGTGGTACAACTTGCTTCCGCTTTTGACGACTCCAATTCTTTTTTCAGCCTTATGATTCCAACAACCACATCTTCCCTTGGGATGTTGACATTTTAGTAGGAACTTAACAAATATTTCTTTAATGTGGTACTGCAGGTGACAAAATTTGGGGCCAAATTTCAGATCACTGATGGCACAAATGCTAGATTTGTGCCTTAGTAGCTGTTTCAGACTAAGCCTGATTAATTGGTTATTTCAGACATTTCAAGTGCAGCATTTGCATTCCATATTTTTCATCAGTCAAGCTTATTCAGACTAAATGTTAAATTACCACACAGTCAGTTACACGAACAGCAATTTTTGTCTTTCCCCAAAATACAAGAATATTTTGTCTTTGCCAAATTACCCAAACAATGCAAACTGGAATGAACGTACAGTTACTGAACTAATCCAGTAAACAACAGAAATCTGGGTGTTCATGTATGGTTTCCACCCATGTAAATCCCACTGGGGTGGGTGTACGTGCTCCCACATACACACATCCCCACGCATGGAAGCACTGGAAAAACTGGAGGTGCCTCCTGCTTCCTTTCCTCCTAGATCG
>TRINITY_DN9477_c1_g3_i1 len=373 path=[0:0-372]
ATTTCAGACTATTTGAAGTACAGGCGTAGGTTTCTTAACTACACATGCAAGTCAGTTTAACCAAATATGGAACAAAAGCAGGCCATCAGCCAGCCAAATTATGCCTTATGAAATATGTGTTCTGGAGTTTTTAGCATTAGGAGGCTCTCATGCTGTGAAAACCTCCTTCTCTGTTTACTTCCTAAAGGATTATCCTTTACCCTTCTTTCCATTAGTCATATTAGATGTATGTAGTAGCTTATTTTAAAATATTTTTACTTGCACCTTGTTTGTACATAATTCTTGCACGAATATAGCCTGTTGGTTTCTCTTCCAACATTAGTTGTATTGGTGCAACTCCCTTACTACTGCAGTTAGTTATAATGGCGTAATT
>TRINITY_DN9522_c0_g1_i1 len=1034 path=[0:0-1033]
AATTCACTCTACAGTGTACTTGAGTTATTTTATACTTAAATTATTTCCTTGTATTAAGTCTGTATCCAATCTTGCATATCATGTAAACACCTACATTTCAGATATGTGTAACAGTTAAAGGTTGCTGTTGTTCCTTATTCAGTGAGTAATTCCCAAGGCATTGAAGAAGGATTGCAACAATTAAAAGGAGTGGGCGAAACTGCATATCTGACAGTTAATTTTGCCATGCTCTTGATTTTAAATTAAAGAAAAATGTTAAAACTGATGTGTTTCTATAACCAGTCATCTGGAAGCTCGTTGCTTATTTTATATTTTATTTATACAGATACCAATGAAAGAATGTTATTGCACAGCATTTCTAGATAAATTAACTTTTATCCAATTATAATAAAGTGCTGCCTTTTTGCTGCCATGCTTTAAATTATCAAAATGTTTCTGAAGGCATGACTTTGAGTTTAAGAAGTAAAGAATACCTTTCCCCACATATTACAAAAACCTGATATAGACATAAGCCTAAAATTCAAGATATGGCCAAAAGAGCAAATAAGTCTTTATGGTTTGCAGTGTGCTAATAACCATTCGCTGAAACATTTTTAATATTAAAAATATTGAAATTGAACATAAATCCAGCAAAATCTGATAGTAAAGTGAAATATACTCGCTGTAATTTGATCTATGTGCCTTATACCATTGTATGTTAATGGTGGAACCATCCCTTTCACTTCTAGAGAATGCTATTCCCAAACTGGGATACAGTCTCCAAGTTGGTTGTCCAGTTATGGGAAAGCTATGCTACATGGCTTGTATTAGTAAAAGGATACCTTGTACCTGGTTACCTTTCAAAAATTATTAAAGATAGAGCGTTTTGTTTCCAAAAATGTATCATTAAAAATTAGTTTACTGTGAGGTACAAAATCAATTCCAGTCACACTCTGTAGTATGTTACTGTGGAATCTTACAAACTACCGTGCTTCAGTGAAACTTTTTAAATAAAGATACGGGTATACTGTTCTGTGCTTCTGAAAAAAAAAAAA
>TRINITY_DN9436_c0_g1_i1 len=226 path=[0:0-225]
AGAATAAATACTAACAGCTACAGGTCCAACTTGGGGGAGGCATATATGTTTGGCTCGCCCAGATTCCTTCCTTCCACCCGCATGGCAGATGCCAGCTGTCTTTGCCATTCCAAATTAGTCGTTAGCATTTTGGCAGCGGGGCAAAGGGGCCCAAACTCTTATGGGGAATTTCTTCTTTTGAGGGTGACCTTGTGAGATTTGTACGGTCAAGAACCCAGGGGAGACG
>TRINITY_DN9436_c0_g2_i1 len=1017 path=[0:0-1016]
ATGCAGCTGCTGGATAGATGGTATAAAGGAAACTCAAAAAAAGCAGCCTCTGTTCTTACTTTAAGAATTAGAGGATTAGCTGGGAAAAATTTGTTCTTCACTTCCAGCTGCTACACACCCCAAATTCCCGGGAAATGGTATCTGTAAGTGAGGGGTGCACCCCCCCTCCATTTCCTACAAACAAGGGGACTCTCAGGATTCCCAAGAGATGATCTTCCTCTAGACTCTTGCGTTATTCAGGCAGGCTCATGGGGCACAAGGCTTCATCAATGCACTCCAAGGACTGCCCCCACCCTGGCTCATCTGGACCCCACAGAAAGGGATAACACCAGATGGAATAAAACCCCACTATTTTAAGAGCTCTGGCTGAGTTAATATGTGCCTCTTTTTGGAAGTCCACCCTGGGGGGCATGAAGCGGTAGGCAATTAAGAATCACCAACGCTTGCATTCTAACTGGAATATTAGAGAGGGTTTCTTAAAGTCTGACATTGCAAGTGTTGAGAGAGAGCTGGGAAATCTCCATTCTCAGACAAATGCAAGCAGCTGTTGGTAATAAAGTTAAAACTGAAGATAATTGCGCTAAGAGCGATCTAACGCATCAGTAGATCATATTTCTGACAGCAAAGTGGTTAAATATAACTAAGGAAGCTTGTCTGGATACACTGTAAACAAAAAGAATGCAACACATTAAAAACAATCTTCTGCAGTTTTGTTTTAGACCGTTCAAAGCACCTTTACTGAATGTGCACCTGTTTCAACATCTGAGGTGTGGCCCAAGGCCTGGTACAGTGACAGAAAATATTCACAATATAAAACATATTCAAGACAATATTTTTTTTTGCATTCAGAATTTATCTGAGTTGTGACTGGAATAGGGAAAAATATATCTTCAAAGTTAAAATCTCAAGTCAAATTACCTAAAAGTTGTTTTAAAAAAATATTCTAATACATAGTTTCACTTTAGATTCAAAATATGTTTCACGCACCTTCATGTTACCTTCAGTTAAAACATTTAC
>TRINITY_DN9436_c0_g3_i1 len=574 path=[0:0-573]
ACGGCACATGGACACTCACTGTCCGCTTGGAGGCTGTCTCGCTTGAATACGGTGTGGGGGGGTACACGCTCCCGTGGCCCACGCACCGCCAACCCAGTCCACGCACGGGGCACTCTGGGAAACACTGGAGGGCCCGATGTACAGACTGGGTGGGCAGCGTGTGTGGGGCCACTTGTTTGACGCGCCCCCACCCCTACTGGCCGGCCACCTTTTCTAATAGTATAAACTGGAACAAATAAGGGCAGATAAAGAACTTCCAGGTTTTCTGCCTAAGCTAGTCATATATTTGGAGTCTAAATTAGGAAGAATTCTTGTATACTTCGCTGGGATTTTGAGTCAACCAGTTAAGGCTTGCAATGCTCTACAAAATACAGTGGTAGATAAGTGCTTAACAACAAAAAGGCCCCAGTTGCCAGAGTCCTATTGATGAAATAGCCCTAAACCAGGGTATTTCGGCAGGGTTTGGGTGGGGGCTGCTTTGTCTTTGTTTTAAAGGGAAACGCAACTGGAAAACTAAGAGCAATGACTGCTTTGAAGGCCTTATGATGCGCAGAATAAATACTAACAGCTACAG
>TRINITY_DN9489_c0_g1_i1 len=201 path=[0:0-200]
CCTTTTAAAAAAAAAAAAAAAAAAAAAAAAAGGAAATTGATGGGGCAGCAATCCCGGGCACGATCTTGGGTTTCGCTTTCTAGGCTAGTTTTTTCTGGTGTTTGATTCTAATCCCCTGCTGGCTCCCTTGCACTGCACCGAGGAGCGAGGGAGGCCGCGCAGCTTCCCCCCTAGCAAGAGGCTCACAGTCCGGTGCTCCCC
>TRINITY_DN9499_c0_g1_i1 len=1018 path=[0:0-1017]
CTGCACAGCCCCGCCCCCCACGCTCCCCTGGCCGCCCGCCCTCTGAAGACGGGCGGGTGCAGTGGCCAATCTGGCCGCTACACCTGATCCCATCCCGTGGTCGGGGCCGCGATCCGGCCGGGCTGCAGGTAACAGACGTTGCCTGCAGCCCATCCCGGATCGTGGCCAATCCAACCACGGTTGGGGCCCAATCCCACCATGCTTCCGGACCTCTGAGTGGCTGGAGGTCCAGAAGCGTGGTCAGTGTGATTCCCGCCAGTTATTCACGGGGGTGAACATCTGGTGGAAATCACAAAAGACGTTACGGTACGAATGGCCACCATGGGATTCACTGTGGGTGACTGTGGTATCATAACGTCTGAAATTACCCTAAAACAGCTTCATGTAATGTTCTCCAGTTAGATGGTGCAGTTTTTACCTCCTTTTACCAATTGATGGGTGAAAATAATAATTTTATCGCTTTCATTTTGTCTATGTAGTTTAGAATAACTTTCTCATTATACAATCACTCTAGAGCTCAGTTAATCTCAACATAATGTAAATGAAGACTAGTTTTTAATTCTTCCAGATTTCTCTTCCCTATACTTTTTTTTACAAAGTTTTTGTAACCCGTTACCTTGTTTCTGATGTCTTGTGAGTGATCTGTAAAGAAAGGATGTGGAGGAGTTTGTATGTATGTTTTCTCTAATGGGCATACCATAACATATACAAATAAAGTGATATAATGTAGTTTAGTCACTATCTGGGCTCAGTGGTTTGCTTGATTAACTGCACCAAGCTGACTGCTGTAGATTTCAGATTTAATGTTACTGGACTCATCTTATAGTCAGAGCATTAATCCTGTGATTTAAACTTTTTATTGGCAAATTGTTCAAGCCTGTTTAAAATTGTGTTCTGAATGAAGTTCTCAGGTAAGAGACCAACATTCTTACAATAAATATTTCTTTAATAAAATATAATTTTCATAGAATTGCAAAAATGATGTTTTTAATGTTCTTGATTAAAACTTTAGCTGTGG
>TRINITY_DN9499_c1_g1_i1 len=355 path=[0:0-354]
GCTTCCTGACAGATGTTCGCCCCAGTGGATCACTGGCGGGAATCAGATTGACCACGATTCCAGACCTCCGGCCGCCCGGAGGTCCAGAATCGTGGTGGGATCGGGCCCCAACCGTGATCGGATTGGCCACGATCCAGGATGGGCCGAAGGTAACGTCTGTTACCTGCGGCCTGGGCGGATCGTGGTCCCGACCATGGGACGGGATCGGGTGCAGCGGCCGGATTGGCTACTGCGCCCGCCTTTCTCCCGGAGGGTGGGGAGCACAGGGGGGGTGGAGCTGTGTGGCCGCATTTCGCGCTGTGCAGCCCCGCCCCCTCCCCGATCCCCGGTGAGAATCAGGCCGGCACATCTAAAG
>TRINITY_DN9499_c1_g2_i1 len=208 path=[0:0-207]
TCAGACGCAACGATACCACGGTCAACCACAGCGAATCCCCTGTGGTGGCCGTTGGTCCCATTACATCTGTTGTGCTTCCCGCCAGATGTTCACCCCAGTGAATCACTGGCGGGAATCACAATGACCATGGTTCTAGACCTCCGGCTGCCCGGAGGTCCAGAATCGTGGTGGGATGGGGCCCCAACTGTGATTGGATTGGCCACAATAG
>TRINITY_DN9486_c0_g1_i1 len=3214 path=[0:0-3213]
CGATCTACCGTGCTCTGGATCCCCTCTGCCCATTAGATTGAGGCTTTATCTGCATAGCAGGAGATGCTGCTATGATGGTGATCTTGCCTTAAGATGCCAGTGCAGTAGAGTGATAGTTGCTACCATAACTGAACTGCTGCATGTGCTGACTGGCTTAAGGAGACTTTCTTAGCATTTCAGCCGCGCAGAAAACCAGCTTGTCTTTGAAAGACCAGTTTTAAAATATAAAAGAAAGGAGGAAAGAAAGAAGCTGCACTTAAAAAAGAAAGAAAGAAAAGAAATAAGCTAGATTCTGGAGTGAGTGAAACTTAATTTAATTTATTTAATTTATATTGATGGATTAAAGCTTAGCCAGGCAGCAACCTAATGATTGGCCGTGCTCTGATTTCATGTTGTACAGTAGCTCAGACGGTAATTCTGCTGGAATTCTGGCTCCACAATGCTCAAGCAAATTGTTCCAGTTCTAAACTTGGCAGCTCAACCCATCCAAATTCTAACTCAATAGGAGTGTGGTCAGAATCAGGCCGGATGGCTCCACTGTCTGACCATGTGTTTATTGACTGCCAGCAGCTAAAGGAACTCGGTTGTCCTCTTCCCTGCTGTGCAGCTGTCAAGGAAGTGGTATCAGCCCAGCCCAGGGAAGATGTTTAGCAAGAAAAATCCAGTAAATTTTCCCAGAGCTGACGAGGCCATAGGTCAGGACTGTCCTCATCATGCTATCCCTGATCTTTCTTATGCCCAGTGACCCATGTTCTCTCGTTTTTCCCTCATTGCTGTAAATGCAGTATTCCTGCTCATGTCTCTCTCATTGAGTTGATGAAAAATGTGCCCCCCAGATTGAAGGGAGAGATGGACACTGGCTCTCAGTGCTCTCAAGGAGGAGAAACGGATGGTTCCCTGGCTCCCAGCAGTCTCTGCAGGGGCCACGAGTACCAGCAGAGGTGGGTGGCAATGTGTGTGTGTGAGAGAGAGAGAGAGCTGTAACTAAGTGGAGCTGCAGGCTACTGACCTTAGACCAATGGAGCTCTTGTAGGGAAATGTCTTGTCATTTAGCTTGGCTGGTGCTGTTAATCACCTGTCTAACATGCATCCAGTAGAGCTTTTGGAGCGGATATTAGGATTAGTGTTGCAGAGACAATGTGGCTATACATGAGTGGGCTAGAGTGATGAAAAAATATTGCCCAGGCAAAAGAGACCAAAACAACTAGCCTGAGCTAGACTTTTGATGACTTGGCCTGTAGAGTTTCGGATTTAGAGTAATTCACAAGGGAAAAGCTGGGACTTCCTCAGAAAGCTTACAGTCGCCCCCCCCCCGGCTGCCTGAATAACTAGACAAATGTTGCACCAAGCTCTGACCTATGGAGCCAACCTCACGGTCCCATTTTCAGTTCCCATCAAGACATCCAAATCCGGCTGCAAATCCTATTATTAAATTACATTGGAGAGTAACTTGTGTTTTACCAGCCTTCCGTGCTTTTTCAAGTCTCTGGTACACACCTGACTAATCCAGGTTGTTTCTGATTGAAATACCATTGCACTGTGCACAGGAGCAGTATTTTGAGTTTCCTTGCTTTTGGTAAATTCTCAAAACCTGGGCTTTCTTCCAAGGTTCAATGATTTTATAGGCAGGAAACAAGCTTGTATTATTGGCTCGTGTAGGGTGGGATCCTCTGGTGTCCTGAATACAGAATGTTGACTCTTAAAGAAACCAACCAGATGAGTTCTTTAATGCTCATAATCTCTCTTGAATTTTTCTTCGTTGATCTTCATTTGTTTTCCCCCCTCAGCAGAATACTAAGCCAGTTTTTGGTCCAGTAGCTCATTACACTGGGACGAAATGTAGGAAAGGAGAATTTTAAAAATGGGTTGAGTTGGTTTTCAAGATTGGAGAGCTGAGGGTGGGGTGGAGGGTTGCTTAGGAAGGGAAAATGCTTTCTGGTATTCTGGGTACTCTTCTAAGATTCACTCAGGACATGCTATCTCAGCCTGCCACAAAGAGACATGACAAGGGAAAAAAGTCCCACCGGCCCGTAATAGCTGAACCCTACTAGAGAGGTTTACTCAACATGGGAGTCTAAATGACATGGGGAATGGGGCCAAGGTACCCCATAAACAGGAGGAATTGACACTAAGCCTAGAAGGCCTTTCAAACTAGTTGTCAACGTTTCTAATGGTGACTATCTGGGGTTTTTATAACGTTTATTCCTCCTTGTTTAACTAAGCTCAGGAAATGTAAACAGATTAGACAATGCTAGTTTCTGTTTTTATAACTACTTGTGAAAATATATAAAAGGTTAATGCAGCATTAACTCGGTTTACTACTGTTTAGCGTGTTATAGTGACCTTGAAGGAGTGGTTCTGCTGTAGTGTTGGCTGGCTTCCCTTGGAGTAAGGTAGACCCTGCTGCCTTCTGGATTCTGGTTTTAATAAACCGAGATCACAAGGCTTTGGCATTTGTCATCTTTAGATCTTCCTACTAAAACCCACGTGTATCTTAGCTATTCCTGCACCAGAGTACAAATGTCTCTTGCTGCAAGGCACTTTTATTTGACAGGCAAAAATCCCCAGCTGTTGCATCATGTTTGTCTGACACACAGCCCTTTTTTAAAAAAAACAAAACAAAAACCCACCACTCCCGACTGTTGTAAGCATAAAATATGAGTGAGGAATACTGAACATAAGGGGGGAGTTCACCATGATAATTGACTTCTCTGTGTCTTAATCTTGTATGACATTCCTTTAAAGTCACTACGCTCAATACAGCAGATTTTAAATGGTGCCAGACAGCCTTGTCTTGAGGGTTACATGTTTGTCTCAAAAAGTTCTTGCCATCCGGATGGCTTGTTTGTATTCCCTTTGTATTGCTTTAAATCTCTTCTCTGAGGACGTACACCCTTCATGTATACTTTGTCCAATAAATGTACGGCTTCTTATTTTTGTATTGAGTCTACACATTGGGTTGAGTTAGTGCCAAGGAATTAAAACTGTTTGTTGTTTTAAGCCTGTGTTATCTTCCGTACACAACCACAACATGGGCCATGGGCCGTTTTTTGTTACTGTAATATATTTGCTGTAAATAATAATAAAAAAATAAAACCAACAACTTACATAGACCATCTTTTAGAATGCAGTCTTGCAAATTTCTGATTCATTCCTCTCCTGGCTTTCTTTATGAATGTTTGCTTTTGATTGCCATGTGATTGGCTGTTAGTGG
>TRINITY_DN9532_c0_g1_i2 len=556 path=[1:0-26 2:27-555]
TTTCCCTACACGACGCTCTTCCGATCTCTGCTTTATAGGTCACATGTAGGCCTTTGGCATGTTAAGAATTTTGATGGATGTTGTAGGCAAAACGTTTACTGTGTTCTCAGTATGTATGACAAAGTTTCAAAAGCACCAAAGTAATTTAGAAATTCAATACAATTTTTCAGAAGTCAGTTAGGCACTGAGCAACCAGACTCAGAATCATTGAGAATCTTTTAAATCTTACCCTAAGTGGCTTGCAACTTAATCTTCCCTGACAAGGCGCAGGTATCATCTCCTGTGCACCTCTCCTTTTCCCCAGAAGCAGGCAGCATGGGCTGCCCAGTGTCCCGGCAGAAAGACGTGGAGTGATTTTGTCCAAGTATATGTTGTTCAAAACTGTGGGTGTTAATAAATGGGTGTCTATCAAGCCATTTATTAGGTGAACATGGATTGGTCCCTCGCACGGTATCCTCCTCGGGATTGAGGACACTGCCATGCAGGCTAAGGCACAAACATATGCTGGCCTCTGGGCCAATGTGAGTGTGCTATCTATTGTGGGGTCTTGGTTGGA
>TRINITY_DN9532_c0_g1_i1 len=583 path=[0:0-53 2:54-582]
TCTTCCGATCTGGAATTCATTTGTCAATAAAGTAACACAATATGCCAATTAAGACTGCTTTATAGGTCACATGTAGGCCTTTGGCATGTTAAGAATTTTGATGGATGTTGTAGGCAAAACGTTTACTGTGTTCTCAGTATGTATGACAAAGTTTCAAAAGCACCAAAGTAATTTAGAAATTCAATACAATTTTTCAGAAGTCAGTTAGGCACTGAGCAACCAGACTCAGAATCATTGAGAATCTTTTAAATCTTACCCTAAGTGGCTTGCAACTTAATCTTCCCTGACAAGGCGCAGGTATCATCTCCTGTGCACCTCTCCTTTTCCCCAGAAGCAGGCAGCATGGGCTGCCCAGTGTCCCGGCAGAAAGACGTGGAGTGATTTTGTCCAAGTATATGTTGTTCAAAACTGTGGGTGTTAATAAATGGGTGTCTATCAAGCCATTTATTAGGTGAACATGGATTGGTCCCTCGCACGGTATCCTCCTCGGGATTGAGGACACTGCCATGCAGGCTAAGGCACAAACATATGCTGGCCTCTGGGCCAATGTGAGTGTGCTATCTATTGTGGGGTCTTGGTTGGA
>TRINITY_DN9447_c0_g1_i2 len=466 path=[0:0-64 5:65-92 6:93-119 8:120-120 10:121-161 11:162-274 12:275-286 15:287-316 17:317-344 18:345-349 20:350-358 22:359-392 24:393-465]
TTGTTTCCTGTTTTTGCTGTGTTTTTATTTTTTGTTTTTGTTTTACTTTTTCATTATCATGTGTATTGTAAGTGGAATGCAAATATTCTCAAACTACAGCTCAATTTACCCGTCTACTGCACGGTGCCCAGTTTCTTTATGTCAAAAATCTCTGAAAAGTGCGAGCTGTGAAGCATATTTACATATTACAAAACTGCAACTTTATGCAGATTAGTCGGATGAAGCAAAAACTTCCCTCAGGGTGAATTTGCAGAATTTAGTTTTCCTGGTTCAGAATTTAGGTTTTTGGGGGTTTGCAGAAAGTCATTGTGAGACCATGCACAGTTGGTGGGCGCTGCAGGCAGGGAATGGAAGGGACGCTCTGAACAAGGACATCGCTCTAATGGGAACAGGTGGTTCAGCTGCATCAGGGCCTACGGGCCTGGGGCCTCATGCTCCCTGGTGCAGCTGTAAGTCCAGGCAGATC
>TRINITY_DN9447_c0_g1_i6 len=827 path=[3:0-308 4:309-310 5:311-338 7:339-366 10:367-407 11:408-520 12:521-532 14:533-546 16:547-564 17:565-592 18:593-597 20:598-606 21:607-641 23:642-655 26:656-826]
AAAGCAAAGGGTAGGACTAAATGGTCAGTTTTCACAATGGAGAGATGTAAAAAGTGCTGTGCCCCCCTCCTTCCCCTTCCCCGCTTTTTTTCTTTTAATTGATAGGGTGATCGTTTTCTAACTCTCTCTGTTCTAACAGTTAGATGAATAAAAGATCACTCTCTACGGATCGGGGCTTGAGTTGGGGTTTTTCTCATTTTTCCCTAATGTCTGTGTGTTTTCATTTTTTGCTGAAATTTTTCCCATTTTTACTTTTTGTATTTCTTGCATGTTTTTTTCTGCAGGTGCTTTACTTTTTATTTGTGTGTGTGTTGTAAGTGGAATGCAAATATTCTCAAAGTGCAGCTCAATTTACCCATCTATTGCGCGGTGCCCAGTTTCTTTATGTCAAAAATCTCTGAAAAGTGCGAGCTGTGAAGCATATTTACATATTACAAAACTGCAACTTTATGCAGATTAGTCGGATGAAGCAAAAACTTCCCTCAGGGTGAATTTGCAGAATTTAGTTTTCCTGGTTCAGAATTTAGGTTTTTTGGGGGGGAGGCAGAAAGTCATTGTGAGACCGTGCACAGTTGGTGGGCGCTGCAGGCAGGGAATGGAAGGGACGTTCTGAACAAGGACATCGCTCTGATGGGAACAGGGGGTTCAGCTGCATCGGGGCCTACGGGCCTGGGGGCTCACGCTCCCTGGTGCAGCTGTATGTCCAGGCACTGGGAAAGGGGATTCTCTGGTGGGGAGGGGCACCCATGTTCTGCACCAGGGGTCTGGAATAGGAAAGGGGCCAGATAAAAAACAGCTGTGGGTTGTATCTGGCCCGTGGGCCGGGG
>TRINITY_DN9447_c0_g1_i3 len=319 path=[1:0-39 16:40-57 17:58-85 19:86-133 23:134-147 26:148-318]
AACTCCACTCTTCGGGGGTAGGACTTTTGGGGGGGTACATAAAGTCATTGTGAGACCGTGCACAGTTGGTGGGCGCTGCAGGCAGGAACGGAAGGGATGCTCTGAACAAGGACACGGCTCTAATGGGAGCAGGCGGTTCAGCTGCATCGGGGCCTACGGGCCTGGGGGCTCACGCTCCCTGGTGCAGCTGTATGTCCAGGCACTGGGAAAGGGGATTCTCTGGTGGGGAGGGGCACCCATGTTCTGCACCAGGGGTCTGGAATAGGAAAGGGGCCAGATAAAAAACAGCTGTGGGTTGTATCTGGCCCGTGGGCCGGGG
>TRINITY_DN9447_c0_g1_i1 len=712 path=[3:0-308 4:309-310 5:311-338 7:339-366 10:367-407 11:408-520 12:521-532 15:533-562 17:563-590 18:591-595 20:596-604 22:605-638 24:639-711]
AAAGCAAAGGGTAGGACTAAATGGTCAGTTTTCACAATGGAGAGATGTAAAAAGTGCTGTGCCCCCCTCCTTCCCCTTCCCCGCTTTTTTTCTTTTAATTGATAGGGTGATCGTTTTCTAACTCTCTCTGTTCTAACAGTTAGATGAATAAAAGATCACTCTCTACGGATCGGGGCTTGAGTTGGGGTTTTTCTCATTTTTCCCTAATGTCTGTGTGTTTTCATTTTTTGCTGAAATTTTTCCCATTTTTACTTTTTGTATTTCTTGCATGTTTTTTTCTGCAGGTGCTTTACTTTTTATTTGTGTGTGTGTTGTAAGTGGAATGCAAATATTCTCAAAGTGCAGCTCAATTTACCCATCTATTGCGCGGTGCCCAGTTTCTTTATGTCAAAAATCTCTGAAAAGTGCGAGCTGTGAAGCATATTTACATATTACAAAACTGCAACTTTATGCAGATTAGTCGGATGAAGCAAAAACTTCCCTCAGGGTGAATTTGCAGAATTTAGTTTTCCTGGTTCAGAATTTAGGTTTTTGGGGGTTTGCAGAAAGTCATTGTGAGACCATGCACAGTTGGTGGGCGCTGCAGGCAGGGAATGGAAGGGACGCTCTGAACAAGGACATCGCTCTAATGGGAACAGGTGGTTCAGCTGCATCAGGGCCTACGGGCCTGGGGCCTCATGCTCCCTGGTGCAGCTGTAAGTCCAGGCAGATC
>TRINITY_DN9447_c0_g1_i5 len=576 path=[2:0-65 4:66-67 5:68-95 6:96-122 9:123-164 11:165-277 13:278-346 20:347-355 22:356-389 25:390-404 26:405-575]
ATTTTTACTTTTTGTATTTCTTGTATGTTTTTTTTCTGTAGGTGCTTTACGTTTTATTTCCGTGCATGTTGTAAGTGGAATGCAAATATTCTCAAACTACAGCTCAATTTACCCGTCTACTGCGCGGTGCCCAGTTTCTTTGTGTCAAAAATCTCTGAAAAGTGTGAGCTGTGAAGCATATTTACATATTACAAAACTGCAACTTTATGCAGATTAGTCGGATGAAGCAAAAACTTCCCTCAGGGTGAATTTGCAGAATTTAGTTTTCCTGGTTCAGATTTTTTATTTTATACAGTTGCAGAAAGTCATTCTGAGACAGACGGTGCATAGTTTGCAGGCAGGGAACAGAAGGGACGCTCTGAACAAGGACATCGCTCTAATGGGAACAGGCGGTTCAGCTGCATTGGGGCCTACGGGCCTGGGGGCTCACGCTCCCTGGTGCAGCTGTATGTCCAGGCACTGGGAAAGGGGATTCTCTGGTGGGGAGGGGCACCCATGTTCTGCACCAGGGGTCTGGAATAGGAAAGGGGCCAGATAAAAAACAGCTGTGGGTTGTATCTGGCCCGTGGGCCGGGG
>TRINITY_DN9447_c0_g2_i1 len=314 path=[0:0-313]
GGAGACTCTACAGAAATTCAAAGGTAGGGGTGTGCATGTCGTTTTCGTTATTACAATAGCAATAACGCAAATCCTGGTTCAGATTTAGGATTCTTTCGGAGACAGACGGTGCATAGTTTGCAGGCAGGGAACAGAAGGGACGCTCTGAACAAGGACATCGCTCTAATGGGAACAGAATCCCTGCTGTTGGATTTGAAGGAAGCATCATACAGAACAGCGAAGGTGACTCTGGATCCAGACACGGCTCATCCCCTGCTCGTCCTGTCTGAGGATCGGAAACGTGTGAGATGGGGAGACAAACAGCAGGATCTACC
>TRINITY_DN9472_c0_g1_i2 len=538 path=[0:0-155 2:156-537]
TCTCTCAAATATTTGGAGTGTGCAATATAACAATATAATGTAAAAGTAATGTATAATATACAAATATTTTATATAAACATTTATACAAAATAGACGGACTATGTTTGAGTTTGTAGCACTTTAACATCTGGCCATCTGAAACCTGTTAATTTTTCCACAGGGTCTGGAAGCTCTTGGCTGCATCAGAAAATTCTGCTTGAAGAAGGCTTCTGCAATCTCTCTCTTCTCGCCTCCTCTTACTGAAAAGGAGCTACCTAATCCCAAACTGAGTGAGACCCCAACGGTCTTCTATGAGCCCACCATCGACTGTACACTAAGACTGGGCAGGGTGTTTCCATACGAAGTCAACTGGAATAAATGGGTGCCGATGATCCACATATAGGAGATCCTTTTATAATGCTTCCATAAAGCTTGTACCATCACTTCTGTGCCCTGCTTTGTTAAATAAAGTCGTTTGTTTAATAAAAAAAAAAAAAAAAACCCCCCTCCCCCCCCCCCCCCCCCCCCTTTTTTTCCCTTTTTTTCCCCCCCCCCCCCC
>TRINITY_DN9472_c0_g1_i1 len=1749 path=[1:0-1366 2:1367-1748]
GAGGAGGAGGAGGAGGAGGAGGATGACTTGGATGAGAGTTCTGGAAAACGAAGAATTGAGGTAAAAGCTCGCCAAGCATCTCATACCAATTACTTGCTAATGAGAGGCTATTATGCTCCGGGAGTAGTCAGCACACGGAACTTGAGCCCTAGCGACAACATCGTTGTAAATTCCTGCCAAGTGAAAGTGAAGCTGAGAGAGACATCTGCTCTGGGAAGTCTGTGCTCCAGAGATCCATCAGAGCTTGCTAACATGCCAGTTGGAACCTCCTGCCTCCCAGACACTTTCACTAAGGTGCTAAATGCCCAAGAAGAAGCCTACAATGCAGATCAGTTTCGTCTCCAGTGTAGAGAGCATTATGGCTATAGCCTCAGAGATGCATCTGCCATCCTGGAAATTCGTGACGCCATTGAGGCAACTTCATACTTTGGGGTGGACAAGACAGAACTGGGCAAACAGTTCTGCTGCTATGAAGAAGCTGACACAGAGCGCACCCGGAGCTTTCAGCAGTACATTCAGGACCTCATCCAGCTTGCACAGGTGTTAGAAGTAGGAGGCAATACGATTCGATTGGTCGCAGTGGTATTTTCCACCCCCTGGCTACTGCATTCAGTGTGCCTGAATAATAAAGATGCTCCCTGTATCAGCCAATTGGACTTGCAAAAAAGCTGCCTGCAGCCAGAGCCAAAGGAGGCAGAGTTGTCTGCAGGGGAGGAGAGACAGCTGGAGCCTGTTATCTGTGAGGAAGATCCAATAAGAAAAAAATTAAAGATTCAGCATGTCAAGAGTCTAGGCAGTGATGCAGCCTGTCAAAGTGTAAAGAGATGTTTGGAAAGAACACGTGACCATGCTCTTGATGCAAGTTTTACCAACCCCACTAGCATGACAGGAGTGTTAATGGGCCCTTCTGAAGGACAGGCAGGATGCCCTGAAGTAAAGGCAGTGTATTCACAAAAATCCGTCCCTGGTGCTGAAAAGCAGCAAGAGGTGCCCAGTTCTCAAAAGGAAGCGAATGTATCCAAGTGTGAGGAAGTTGCAGGAAATAGGCAGGAGACTTGTATGCCAAACCCTGAACATCCATCCAGAGAGCCTCTTGGTAATGCGTCCCAATTGCAGGAACACTTTGGGGACTCTAAAGAAATTTCTGCAGCAAATACATCACAGGCAGCACAGGAAAGGTCCTGTGAGAATGTCTGCTTCATTGGAAGACCATGGCGCATCGTGGATGGGAGTCTAAATAAGCCAGTGTGCAAAGGAATGATGGAGGCAGCGCTCTACCATGTCATGACAAAACCAGGAATAACAGAAACCTCCTTGTTGCAGCATTACCAGGGAGTACTGCAGCCTGTTGCTGTTCTGGAGATACTACAGGGTCTGGAAGCTCTTGGCTGCATCAGAAAATTCTGCTTGAAGAAGGCTTCTGCAATCTCTCTCTTCTCGCCTCCTCTTACTGAAAAGGAGCTACCTAATCCCAAACTGAGTGAGACCCCAACGGTCTTCTATGAGCCCACCATCGACTGTACACTAAGACTGGGCAGGGTGTTTCCATACGAAGTCAACTGGAATAAATGGGTGCCGATGATCCACATATAGGAGATCCTTTTATAATGCTTCCATAAAGCTTGTACCATCACTTCTGTGCCCTGCTTTGTTAAATAAAGTCGTTTGTTTAATAAAAAAAAAAAAAAAAACCCCCCTCCCCCCCCCCCCCCCCCCCCTTTTTTTCCCTTTTTTTCCCCCCCCCCCCCC
>TRINITY_DN9472_c0_g2_i1 len=401 path=[0:0-400]
CATGGAACAATCTCTGTCATTTCCTGATGTCCAAGTGATTTCACAGTCTCTGACATTCTTTAATGTAGTGTTTTGCATGTAATTTTAATTTATTCTGGATTTTAATCAGGTTAGCAATTTGCTACTTATCATGGTAGCCAAAAAAAGAGAAATGGTCCCCTTTTCATTTTGAAAATTCAGAAAATAACTTCATAATCTCTTCTTACCCCATTTGTGTGTGTGCTCATGTGTGAGAGAGAAAGAGATAAATAAGGAGGAAATTGCACAAACAAGGATTTTCCATTCCTAACCCTGTGGCCTGTGCTATCCCAACAACAGCCTTTGTCAGATTTAGAGGTGCTTACTCCAACTGCCCTTGCAGGATGAAGAGGGAAAGGAACACATTCTGCTCATGCTTTTTT
>TRINITY_DN9448_c0_g1_i9 len=452 path=[2:0-61 10:62-291 12:292-451]
CCTTTTTGTTTGTTTAGAGCATTATTGAAGCAGTTTAAGCCCGCTCCCCGCGGATGCGGCGCGCCAGCTGGATGTCTTTGGGCATGATGGTGACTCGCTTGGCGTGGATGGCGCAGAGGTTGGTGTCCTCGAAGAGCCCCACCAGGTAAGCCTCGCTGGCCTCCTGCAGCGCCATGACCGCCGAGCTCTGGAAGCGCAGGTCGGTCTTGAAATCCTGCGCGATCTCCCGCACCAGGCGCTGGAAGGGCAGCTTGCGGATCAGCAGCTCGGTGGATTTCTGGTAGCGGCGGATTTCCCGCAGTGCCACGGTGCCGGGCCGGTAGCGATGCGGCTTCTTGACACCGCCGGTGGCTGGGGCGCTTTTCCGAGCAGCCTTAGTAGCGAGCTGCTTGCGGGGCGCCTTCCCGCCGGTGGATTTGCGAGCGGTCTGCTTGGTGCGGGCCATTCTCTCT
>TRINITY_DN9448_c0_g1_i6 len=1982 path=[1:0-48 3:49-682 4:683-830 6:831-834 7:835-1055 9:1056-1981]
GCTACGATCCTGCCGGAGAATGTCGGAAACGGCTCCCGAGGTCCCCGCAGCTGCCGCCGCCGCGGCCCCGGCTGCAAAGGCTCCAGCTAAGAAGGCCAAGAAGGCGGCGAGCGCCTCCAAAGCGCGCAAGCCCTCGGGCCCCAGCGTCACCGAGCTGCTGACCAAGGCGGTGTCCGCCTCCAAGGAGCGCGGCGGGGTGTCTCTGGCCGCTCTCAAGAAGGCTCTGGCCGCGGCCGGCTACGATGTGGAGAAGAACAACAGCCGCATCAAGCTGGGGCTCAAGAGCCTGGTGAACAAAGGCACCGTGGTGCAGACCAAGGGCAGCGGCGCCTCCGGCTCCTTCAAGCTCAACAAGAAGCTGGAGACCAAGGACAAACCCGCCAAGAAGAAGCCGGCGGCGGCGGCGGCCAAGAGCAAGAAGGCGGCGGCTAAGAAGCCGGCCAGCGCCGCCAAGAAACCCAAGAAGGCCGCCGCGGCGGCCAAGAAGAGCCCCAAGAAAGTCAAGAAGCCGGCGGCTGCGGCCAAGAAGGCGGCGAAAAGCCCGAAAAAGGCCAAAGCGGCCAAGCCCAAGAAGGCGGCGGCCAAGAGCCCGGCTAAAGCCAAAGCGGTGAAGGCCAAGGCTAAAGCCAAGCCCAAGGCTCCTAAAGCCAAAGCCGCCAAGCCCAAGCGAGCGGCGCCGAAAAGGAAGTGAAGAGAGTCTCCGAGAAGGATTTCGGGGCAGCCCAAAAAGGCTCTTTTAAGAGCCACCCACAAACTCACAGAAAGAGCCGAGTCGCTGCAAAACGCGGTGTGAAAACTACTTTGTCTTTGCTCCGTGTGTGTGAGAGAGAGAGAGTGAGATTCCTTGATAAAATATTACCAGCAAAATAGCTTTAATAATTGGGAGAGGGAATCCAGAGCTAAGAGGGGTCTTAAACGACCGTCTACCACCCCTTCCCTCTCCCGGGGCAAGACGCGCCTGCTTAAATTTGTCCCCTGCCCGCTTTCCCTGAGACTCGGGGCAGCTCACAATCAGGGTTTAAATTTAAAAAGAGGCAGCCCCCGGGAATCCCTCTCCGCGGGGCCCCCACTCCTATGAAACCGGACCAGTGATGGGAAGCGCAACACAGCGGATCAAAAGGAGAAGTAGTATTTTACCTTCCGTTTCTCCTGCAGGAAAGAAAGCGGCGAGTTTGAGGGAGCTGGGGAATGGAAGCGCAAAGTTGTCTATTTTCAGCACCGGATTTTTAAAAAAAATTCAACATCCATCTCCACCCCCCCCCCCCTTAATGGAGTTACAAGAGTTTATATAAACCTTGATCAATAAAACTGACCTAGGACAAACTGAAAGCTACTGAAGGGGGGGAAAAAAATGTCCGACGCTTCGCGGCGGCGAGTAGAGGCGCAAAACTATTGACCTTAGCGCGCGGGATTTTGAAAATCTCCCACACTCCCGCACCTTCACTGAAGAGGATTTTATCATGGTATTTTAAATTGGATAAATAAAACTGGCAAAGGAAATCCCACCTTGCCAACTCCGCAGCAAGTTTAGCTCACATTTTTTTCTCTCTTCATCCCATTTCTCAGACCTGTTTGGTGACTGGAGAGCAGAAAGGAGGAATATTGATCCAGTTCCTTTCTAGAATGAAACTGGGGGGAAAATACTTGTACTTTGTCTAAGTCTACTATGGGATTTAAAGCCACGAAATAATGGAGACACTAAGATTTTCATATTAAATCTAGTTATAATTTCCTTTTAAAAATGGCCATTTTACTGTCTTAAATTTTGCGCAGAACCCCCATCTCGTTTTGGCAGCAGTTAGTCACTACACAACTTTGTGAAACAGAGTGACTTTACAGAGCAGTTAAATATTTTGGGGAATCGCAGCTCTTTTTTAGTGTAGTTGCGGTGGCTCTTAAAAGAGCCTTTAAGGATTATTTTTTTTAGGGACTCCCTGGTTTCCCTCGAGGTTTTTTAAGCCCTCTCCCCGCGGATGCGGCGG
>TRINITY_DN9448_c0_g1_i1 len=2368 path=[1:0-48 3:49-682 4:683-830 7:831-1051 9:1052-1977 10:1978-2207 12:2208-2367]
GCTACGATCCTGCCGGAGAATGTCGGAAACGGCTCCCGAGGTCCCCGCAGCTGCCGCCGCCGCGGCCCCGGCTGCAAAGGCTCCAGCTAAGAAGGCCAAGAAGGCGGCGAGCGCCTCCAAAGCGCGCAAGCCCTCGGGCCCCAGCGTCACCGAGCTGCTGACCAAGGCGGTGTCCGCCTCCAAGGAGCGCGGCGGGGTGTCTCTGGCCGCTCTCAAGAAGGCTCTGGCCGCGGCCGGCTACGATGTGGAGAAGAACAACAGCCGCATCAAGCTGGGGCTCAAGAGCCTGGTGAACAAAGGCACCGTGGTGCAGACCAAGGGCAGCGGCGCCTCCGGCTCCTTCAAGCTCAACAAGAAGCTGGAGACCAAGGACAAACCCGCCAAGAAGAAGCCGGCGGCGGCGGCGGCCAAGAGCAAGAAGGCGGCGGCTAAGAAGCCGGCCAGCGCCGCCAAGAAACCCAAGAAGGCCGCCGCGGCGGCCAAGAAGAGCCCCAAGAAAGTCAAGAAGCCGGCGGCTGCGGCCAAGAAGGCGGCGAAAAGCCCGAAAAAGGCCAAAGCGGCCAAGCCCAAGAAGGCGGCGGCCAAGAGCCCGGCTAAAGCCAAAGCGGTGAAGGCCAAGGCTAAAGCCAAGCCCAAGGCTCCTAAAGCCAAAGCCGCCAAGCCCAAGCGAGCGGCGCCGAAAAGGAAGTGAAGAGAGTCTCCGAGAAGGATTTCGGGGCAGCCCAAAAAGGCTCTTTTAAGAGCCACCCACAAACTCACAGAAAGAGCCGAGTCGCTGCAAAACGCGGTGTGAAAACTACTTTGTCTTTGCTCCGTGTGTGTGAGAGAGAGTGAGATTCCTTGATAAAATATTACCAGCAAAATAGCTTTAATAATTGGGAGAGGGAATCCAGAGCTAAGAGGGGTCTTAAACGACCGTCTACCACCCCTTCCCTCTCCCGGGGCAAGACGCGCCTGCTTAAATTTGTCCCCTGCCCGCTTTCCCTGAGACTCGGGGCAGCTCACAATCAGGGTTTAAATTTAAAAAGAGGCAGCCCCCGGGAATCCCTCTCCGCGGGGCCCCCACTCCTATGAAACCGGACCAGTGATGGGAAGCGCAACACAGCGGATCAAAAGGAGAAGTAGTATTTTACCTTCCGTTTCTCCTGCAGGAAAGAAAGCGGCGAGTTTGAGGGAGCTGGGGAATGGAAGCGCAAAGTTGTCTATTTTCAGCACCGGATTTTTAAAAAAAATTCAACATCCATCTCCACCCCCCCCCCCCTTAATGGAGTTACAAGAGTTTATATAAACCTTGATCAATAAAACTGACCTAGGACAAACTGAAAGCTACTGAAGGGGGGGAAAAAAATGTCCGACGCTTCGCGGCGGCGAGTAGAGGCGCAAAACTATTGACCTTAGCGCGCGGGATTTTGAAAATCTCCCACACTCCCGCACCTTCACTGAAGAGGATTTTATCATGGTATTTTAAATTGGATAAATAAAACTGGCAAAGGAAATCCCACCTTGCCAACTCCGCAGCAAGTTTAGCTCACATTTTTTTCTCTCTTCATCCCATTTCTCAGACCTGTTTGGTGACTGGAGAGCAGAAAGGAGGAATATTGATCCAGTTCCTTTCTAGAATGAAACTGGGGGGAAAATACTTGTACTTTGTCTAAGTCTACTATGGGATTTAAAGCCACGAAATAATGGAGACACTAAGATTTTCATATTAAATCTAGTTATAATTTCCTTTTAAAAATGGCCATTTTACTGTCTTAAATTTTGCGCAGAACCCCCATCTCGTTTTGGCAGCAGTTAGTCACTACACAACTTTGTGAAACAGAGTGACTTTACAGAGCAGTTAAATATTTTGGGGAATCGCAGCTCTTTTTTAGTGTAGTTGCGGTGGCTCTTAAAAGAGCCTTTAAGGATTATTTTTTTTAGGGACTCCCTGGTTTCCCTCGAGGTTTTTTAAGCCCTCTCCCCGCGGATGCGGCGGGCCAGCTGGATGTCTTTGGGCATGATGGTGACTCGCTTGGCGTGGATGGCGCAGAGGTTGGTGTCCTCGAAGAGCCCCACCAGGTAAGCCTCGCTGGCCTCCTGCAGCGCCATGACCGCCGAGCTCTGGAAGCGCAGGTCGGTCTTGAAATCCTGCGCGATCTCCCGCACCAGGCGCTGGAAGGGCAGCTTGCGGATCAGCAGCTCGGTGGATTTCTGGTAGCGGCGGATTTCCCGCAGTGCCACGGTGCCGGGCCGGTAGCGATGCGGCTTCTTGACACCGCCGGTGGCTGGGGCGCTTTTCCGAGCAGCCTTAGTAGCGAGCTGCTTGCGGGGCGCCTTCCCGCCGGTGGATTTGCGAGCGGTCTGCTTGGTGCGGGCCATTCTCTCT
>TRINITY_DN9448_c0_g1_i3 len=1201 path=[9:0-925 10:926-1155 11:1156-1200]
CGCGGGGCCCCCACTCCTATGAAACCGGACCAGTGATGGGAAGCGCAACACAGCGGATCAAAAGGAGAAGTAGTATTTTACCTTCCGTTTCTCCTGCAGGAAAGAAAGCGGCGAGTTTGAGGGAGCTGGGGAATGGAAGCGCAAAGTTGTCTATTTTCAGCACCGGATTTTTAAAAAAAATTCAACATCCATCTCCACCCCCCCCCCCCTTAATGGAGTTACAAGAGTTTATATAAACCTTGATCAATAAAACTGACCTAGGACAAACTGAAAGCTACTGAAGGGGGGGAAAAAAATGTCCGACGCTTCGCGGCGGCGAGTAGAGGCGCAAAACTATTGACCTTAGCGCGCGGGATTTTGAAAATCTCCCACACTCCCGCACCTTCACTGAAGAGGATTTTATCATGGTATTTTAAATTGGATAAATAAAACTGGCAAAGGAAATCCCACCTTGCCAACTCCGCAGCAAGTTTAGCTCACATTTTTTTCTCTCTTCATCCCATTTCTCAGACCTGTTTGGTGACTGGAGAGCAGAAAGGAGGAATATTGATCCAGTTCCTTTCTAGAATGAAACTGGGGGGAAAATACTTGTACTTTGTCTAAGTCTACTATGGGATTTAAAGCCACGAAATAATGGAGACACTAAGATTTTCATATTAAATCTAGTTATAATTTCCTTTTAAAAATGGCCATTTTACTGTCTTAAATTTTGCGCAGAACCCCCATCTCGTTTTGGCAGCAGTTAGTCACTACACAACTTTGTGAAACAGAGTGACTTTACAGAGCAGTTAAATATTTTGGGGAATCGCAGCTCTTTTTTAGTGTAGTTGCGGTGGCTCTTAAAAGAGCCTTTAAGGATTATTTTTTTTAGGGACTCCCTGGTTTCCCTCGAGGTTTTTTAAGCCCTCTCCCCGCGGATGCGGCGGGCCAGCTGGATGTCTTTGGGCATGATGGTGACTCGCTTGGCGTGGATGGCGCAGAGGTTGGTGTCCTCGAAGAGCCCCACCAGGTAAGCCTCGCTGGCCTCCTGCAGCGCCATGACCGCCGAGCTCTGGAAGCGCAGGTCGGTCTTGAAATCCTGCGCGATCTCCCGCACCAGGCGCTGGAAGGGCAGCTTGCGGATCAGCAGCTCGGTGGATTTCTGGTAGCGGCGGATCTCCCGCAGGGCCACGGTGCCGGGCCGGTAGCGGTGAGGCTTCTT
>TRINITY_DN9448_c0_g1_i4 len=2347 path=[0:0-25 3:26-659 4:660-807 7:808-1028 8:1029-1030 9:1031-1956 10:1957-2186 12:2187-2346]
CGGAAACGGCTCCCGAAGTCCCCGCCGCTGCCGCCGCCGCGGCCCCGGCTGCAAAGGCTCCAGCTAAGAAGGCCAAGAAGGCGGCGAGCGCCTCCAAAGCGCGCAAGCCCTCGGGCCCCAGCGTCACCGAGCTGCTGACCAAGGCGGTGTCCGCCTCCAAGGAGCGCGGCGGGGTGTCTCTGGCCGCTCTCAAGAAGGCTCTGGCCGCGGCCGGCTACGATGTGGAGAAGAACAACAGCCGCATCAAGCTGGGGCTCAAGAGCCTGGTGAACAAAGGCACCGTGGTGCAGACCAAGGGCAGCGGCGCCTCCGGCTCCTTCAAGCTCAACAAGAAGCTGGAGACCAAGGACAAACCCGCCAAGAAGAAGCCGGCGGCGGCGGCGGCCAAGAGCAAGAAGGCGGCGGCTAAGAAGCCGGCCAGCGCCGCCAAGAAACCCAAGAAGGCCGCCGCGGCGGCCAAGAAGAGCCCCAAGAAAGTCAAGAAGCCGGCGGCTGCGGCCAAGAAGGCGGCGAAAAGCCCGAAAAAGGCCAAAGCGGCCAAGCCCAAGAAGGCGGCGGCCAAGAGCCCGGCTAAAGCCAAAGCGGTGAAGGCCAAGGCTAAAGCCAAGCCCAAGGCTCCTAAAGCCAAAGCCGCCAAGCCCAAGCGAGCGGCGCCGAAAAGGAAGTGAAGAGAGTCTCCGAGAAGGATTTCGGGGCAGCCCAAAAAGGCTCTTTTAAGAGCCACCCACAAACTCACAGAAAGAGCCGAGTCGCTGCAAAACGCGGTGTGAAAACTACTTTGTCTTTGCTCCGTGTGTGTGAGAGAGAGTGAGATTCCTTGATAAAATATTACCAGCAAAATAGCTTTAATAATTGGGAGAGGGAATCCAGAGCTAAGAGGGGTCTTAAACGACCGTCTACCACCCCTTCCCTCTCCCGGGGCAAGACGCGCCTGCTTAAATTTGTCCCCTGCCCGCTTTCCCTGAGACTCGGGGCAGCTCACAATCAGGGTTTAAATTTAAAAAGAGGCAGCCCCCGGGAATCCCTCTCTCCGCGGGGCCCCCACTCCTATGAAACCGGACCAGTGATGGGAAGCGCAACACAGCGGATCAAAAGGAGAAGTAGTATTTTACCTTCCGTTTCTCCTGCAGGAAAGAAAGCGGCGAGTTTGAGGGAGCTGGGGAATGGAAGCGCAAAGTTGTCTATTTTCAGCACCGGATTTTTAAAAAAAATTCAACATCCATCTCCACCCCCCCCCCCCTTAATGGAGTTACAAGAGTTTATATAAACCTTGATCAATAAAACTGACCTAGGACAAACTGAAAGCTACTGAAGGGGGGGAAAAAAATGTCCGACGCTTCGCGGCGGCGAGTAGAGGCGCAAAACTATTGACCTTAGCGCGCGGGATTTTGAAAATCTCCCACACTCCCGCACCTTCACTGAAGAGGATTTTATCATGGTATTTTAAATTGGATAAATAAAACTGGCAAAGGAAATCCCACCTTGCCAACTCCGCAGCAAGTTTAGCTCACATTTTTTTCTCTCTTCATCCCATTTCTCAGACCTGTTTGGTGACTGGAGAGCAGAAAGGAGGAATATTGATCCAGTTCCTTTCTAGAATGAAACTGGGGGGAAAATACTTGTACTTTGTCTAAGTCTACTATGGGATTTAAAGCCACGAAATAATGGAGACACTAAGATTTTCATATTAAATCTAGTTATAATTTCCTTTTAAAAATGGCCATTTTACTGTCTTAAATTTTGCGCAGAACCCCCATCTCGTTTTGGCAGCAGTTAGTCACTACACAACTTTGTGAAACAGAGTGACTTTACAGAGCAGTTAAATATTTTGGGGAATCGCAGCTCTTTTTTAGTGTAGTTGCGGTGGCTCTTAAAAGAGCCTTTAAGGATTATTTTTTTTAGGGACTCCCTGGTTTCCCTCGAGGTTTTTTAAGCCCTCTCCCCGCGGATGCGGCGGGCCAGCTGGATGTCTTTGGGCATGATGGTGACTCGCTTGGCGTGGATGGCGCAGAGGTTGGTGTCCTCGAAGAGCCCCACCAGGTAAGCCTCGCTGGCCTCCTGCAGCGCCATGACCGCCGAGCTCTGGAAGCGCAGGTCGGTCTTGAAATCCTGCGCGATCTCCCGCACCAGGCGCTGGAAGGGCAGCTTGCGGATCAGCAGCTCGGTGGATTTCTGGTAGCGGCGGATTTCCCGCAGTGCCACGGTGCCGGGCCGGTAGCGATGCGGCTTCTTGACACCGCCGGTGGCTGGGGCGCTTTTCCGAGCAGCCTTAGTAGCGAGCTGCTTGCGGGGCGCCTTCCCGCCGGTGGATTTGCGAGCGGTCTGCTTGGTGCGGGCCATTCTCTCT
>TRINITY_DN9448_c0_g1_i8 len=732 path=[1:0-48 3:49-682 5:683-731]
GCTACGATCCTGCCGGAGAATGTCGGAAACGGCTCCCGAGGTCCCCGCAGCTGCCGCCGCCGCGGCCCCGGCTGCAAAGGCTCCAGCTAAGAAGGCCAAGAAGGCGGCGAGCGCCTCCAAAGCGCGCAAGCCCTCGGGCCCCAGCGTCACCGAGCTGCTGACCAAGGCGGTGTCCGCCTCCAAGGAGCGCGGCGGGGTGTCTCTGGCCGCTCTCAAGAAGGCTCTGGCCGCGGCCGGCTACGATGTGGAGAAGAACAACAGCCGCATCAAGCTGGGGCTCAAGAGCCTGGTGAACAAAGGCACCGTGGTGCAGACCAAGGGCAGCGGCGCCTCCGGCTCCTTCAAGCTCAACAAGAAGCTGGAGACCAAGGACAAACCCGCCAAGAAGAAGCCGGCGGCGGCGGCGGCCAAGAGCAAGAAGGCGGCGGCTAAGAAGCCGGCCAGCGCCGCCAAGAAACCCAAGAAGGCCGCCGCGGCGGCCAAGAAGAGCCCCAAGAAAGTCAAGAAGCCGGCGGCTGCGGCCAAGAAGGCGGCGAAAAGCCCGAAAAAGGCCAAAGCGGCCAAGCCCAAGAAGGCGGCGGCCAAGAGCCCGGCTAAAGCCAAAGCGGTGAAGGCCAAGGCTAAAGCCAAGCCCAAGGCTCCTAAAGCCAAAGCCGCCAAGCCCAAGCGAGCGGCGCCGAAAAAGAAGTGAAGAGATTCCCTTCCTGTAAATAAAACTTCTATGCACGTGAC
>TRINITY_DN9448_c0_g1_i2 len=1980 path=[1:0-48 3:49-682 4:683-830 7:831-1051 8:1052-1053 9:1054-1979]
GCTACGATCCTGCCGGAGAATGTCGGAAACGGCTCCCGAGGTCCCCGCAGCTGCCGCCGCCGCGGCCCCGGCTGCAAAGGCTCCAGCTAAGAAGGCCAAGAAGGCGGCGAGCGCCTCCAAAGCGCGCAAGCCCTCGGGCCCCAGCGTCACCGAGCTGCTGACCAAGGCGGTGTCCGCCTCCAAGGAGCGCGGCGGGGTGTCTCTGGCCGCTCTCAAGAAGGCTCTGGCCGCGGCCGGCTACGATGTGGAGAAGAACAACAGCCGCATCAAGCTGGGGCTCAAGAGCCTGGTGAACAAAGGCACCGTGGTGCAGACCAAGGGCAGCGGCGCCTCCGGCTCCTTCAAGCTCAACAAGAAGCTGGAGACCAAGGACAAACCCGCCAAGAAGAAGCCGGCGGCGGCGGCGGCCAAGAGCAAGAAGGCGGCGGCTAAGAAGCCGGCCAGCGCCGCCAAGAAACCCAAGAAGGCCGCCGCGGCGGCCAAGAAGAGCCCCAAGAAAGTCAAGAAGCCGGCGGCTGCGGCCAAGAAGGCGGCGAAAAGCCCGAAAAAGGCCAAAGCGGCCAAGCCCAAGAAGGCGGCGGCCAAGAGCCCGGCTAAAGCCAAAGCGGTGAAGGCCAAGGCTAAAGCCAAGCCCAAGGCTCCTAAAGCCAAAGCCGCCAAGCCCAAGCGAGCGGCGCCGAAAAGGAAGTGAAGAGAGTCTCCGAGAAGGATTTCGGGGCAGCCCAAAAAGGCTCTTTTAAGAGCCACCCACAAACTCACAGAAAGAGCCGAGTCGCTGCAAAACGCGGTGTGAAAACTACTTTGTCTTTGCTCCGTGTGTGTGAGAGAGAGTGAGATTCCTTGATAAAATATTACCAGCAAAATAGCTTTAATAATTGGGAGAGGGAATCCAGAGCTAAGAGGGGTCTTAAACGACCGTCTACCACCCCTTCCCTCTCCCGGGGCAAGACGCGCCTGCTTAAATTTGTCCCCTGCCCGCTTTCCCTGAGACTCGGGGCAGCTCACAATCAGGGTTTAAATTTAAAAAGAGGCAGCCCCCGGGAATCCCTCTCTCCGCGGGGCCCCCACTCCTATGAAACCGGACCAGTGATGGGAAGCGCAACACAGCGGATCAAAAGGAGAAGTAGTATTTTACCTTCCGTTTCTCCTGCAGGAAAGAAAGCGGCGAGTTTGAGGGAGCTGGGGAATGGAAGCGCAAAGTTGTCTATTTTCAGCACCGGATTTTTAAAAAAAATTCAACATCCATCTCCACCCCCCCCCCCCTTAATGGAGTTACAAGAGTTTATATAAACCTTGATCAATAAAACTGACCTAGGACAAACTGAAAGCTACTGAAGGGGGGGAAAAAAATGTCCGACGCTTCGCGGCGGCGAGTAGAGGCGCAAAACTATTGACCTTAGCGCGCGGGATTTTGAAAATCTCCCACACTCCCGCACCTTCACTGAAGAGGATTTTATCATGGTATTTTAAATTGGATAAATAAAACTGGCAAAGGAAATCCCACCTTGCCAACTCCGCAGCAAGTTTAGCTCACATTTTTTTCTCTCTTCATCCCATTTCTCAGACCTGTTTGGTGACTGGAGAGCAGAAAGGAGGAATATTGATCCAGTTCCTTTCTAGAATGAAACTGGGGGGAAAATACTTGTACTTTGTCTAAGTCTACTATGGGATTTAAAGCCACGAAATAATGGAGACACTAAGATTTTCATATTAAATCTAGTTATAATTTCCTTTTAAAAATGGCCATTTTACTGTCTTAAATTTTGCGCAGAACCCCCATCTCGTTTTGGCAGCAGTTAGTCACTACACAACTTTGTGAAACAGAGTGACTTTACAGAGCAGTTAAATATTTTGGGGAATCGCAGCTCTTTTTTAGTGTAGTTGCGGTGGCTCTTAAAAGAGCCTTTAAGGATTATTTTTTTTAGGGACTCCCTGGTTTCCCTCGAGGTTTTTTAAGCCCTCTCCCCGCGGATGCGGCGG
>TRINITY_DN9501_c0_g1_i1 len=574 path=[0:0-281 1:282-359 3:360-385 5:386-573]
TAAACCCAATAAATCCGGACAACGCTCGCACCCTCCGTATTACCGCGGCTGCTGGCACGGAGTTAGCCGGTGCTTATTCTGCAGGTACCGTCATCAGCTTACACGTAAGCCTTATTCTTCCCTGTCAAAAGCAGTTTACGACTCAGAAAGCCTTCTTCCTGCACGCGGCATGGCTGGGTCAGGCTCTCGCCCATTGCCCAATATTCCCTACTGCTGCCTCCCGTAGGAGTCGGGCCCGTATCTCAGTGCCCGTGTGGGGGACCAGCCTCTCAGCTCCCCTAGTCATCGTCGCCTTGGTAAGCCGTTACCTTACCAACTAGCTAATGACCCGCAACCCCATCTATAACCAATAAATCTTTAACAAACACCCGATGCCGGGTACATGTCTTATGCGGTATTAATCCGCCTTTCGGCGGGCTATCCCCCAGTTATAGGTAGGTTAGTTACGTGTTACGCACCCGTGCGCCACTATTGTTATTGCTAACAACCGTTCGACTTGCATGTATTAGGCCTGCCGCTAGCGTTCATCCTGAGCCAGGATCAAACTCTCCATTGTATAAAATCCTACACTAGC
>TRINITY_DN9501_c0_g1_i3 len=574 path=[0:0-281 1:282-359 4:360-385 5:386-573]
TAAACCCAATAAATCCGGACAACGCTCGCACCCTCCGTATTACCGCGGCTGCTGGCACGGAGTTAGCCGGTGCTTATTCTGCAGGTACCGTCATCAGCTTACACGTAAGCCTTATTCTTCCCTGTCAAAAGCAGTTTACGACTCAGAAAGCCTTCTTCCTGCACGCGGCATGGCTGGGTCAGGCTCTCGCCCATTGCCCAATATTCCCTACTGCTGCCTCCCGTAGGAGTCGGGCCCGTATCTCAGTGCCCGTGTGGGGGACCAGCCTCTCAGCTCCCCTAGTCATCGTCGCCTTGGTAAGCCGTTACCTTACCAACTAGCTAATGACCCGCAACCCCATCTATAACCAATAAATCTTTACCAAAATCCCGATGCCGGGTCCATGGCTTATGCGGTATTAATCCGCCTTTCGGCGGGCTATCCCCCAGTTATAGGTAGGTTAGTTACGTGTTACGCACCCGTGCGCCACTATTGTTATTGCTAACAACCGTTCGACTTGCATGTATTAGGCCTGCCGCTAGCGTTCATCCTGAGCCAGGATCAAACTCTCCATTGTATAAAATCCTACACTAGC
>TRINITY_DN9501_c0_g1_i2 len=355 path=[0:0-281 2:282-354]
TAAACCCAATAAATCCGGACAACGCTCGCACCCTCCGTATTACCGCGGCTGCTGGCACGGAGTTAGCCGGTGCTTATTCTGCAGGTACCGTCATCAGCTTACACGTAAGCCTTATTCTTCCCTGTCAAAAGCAGTTTACGACTCAGAAAGCCTTCTTCCTGCACGCGGCATGGCTGGGTCAGGCTCTCGCCCATTGCCCAATATTCCCTACTGCTGCCTCCCGTAGGAGTCGGGCCCGTATCTCAGTGCCCGTGTGGGGGACCAGCCTCTCAGCTCCCCTAGCCATCGTCGCCTTGGTGGGCCGTTACCCCCCCAACTAGCTAATGGCACGCAGCCCCATCCGAATCCAATAAAT
>TRINITY_DN9527_c1_g1_i2 len=226 path=[0:0-106 2:107-225]
GATCTACACTCTTTCCCTACACGACGCTCTTCCGATCTGTCTAATTAACCCCTCAATTGGCATAGCATAACATTTCATAACATAATTCCTGATTTTTAACCATCCCCCCCTCACAAAATTCAATATAATACAACAAATCAATAATATTACAGCATATCATACCAGACCTTCCATATGCTCCATTCCTGCTGCCATCAAGGAAGGAGCCCATCAACACCACCACCCC
>TRINITY_DN9527_c1_g1_i1 len=225 path=[1:0-105 2:106-224]
GATCTAATTACAATTCAACACAAACCACACAGTCTAAATAACCCCTCAATTGACATATCATAACATTTCATAACATAATTTCTAATTTTTAACCATCCCCTCTCCTCCCTCACAAAATTCAATATAATACAACAAATCAATAATATTACAGCATATCATACCAGACCTTCCATATGCTCCATTCCTGCTGCCATCAAGGAAGGAGCCCATCAACACCACCACCCC
>TRINITY_DN9527_c1_g2_i1 len=294 path=[0:0-293]
TCATCATCATCATCAACTTTTATTTGTACCCCGCTCTCTCTCGCCTATGGCGACTCGAGGCAGCCGACAACAAAAGCAAAAAACATCTAAAGAACAATAACAATTCAGCACAAACCACACAGTCTAAATAACCCAACTGACATAACATAACATTTCATAGCATAAGTCCTCATTTTTAACCATCCCCTCTCCTCCCCCACAACATTCAATATAATACAACAAATCAATAATATTACAGCATATCATAGCAGTCCTTCCATATGCTCCATCCCTGCTGCCACCAGGGAAGGAGTC
>TRINITY_DN9487_c0_g1_i1 len=2471 path=[0:0-2470]
GGGACACCTTACTTTGGGTGGAAGCAGACATGCACCTTAACTCCACTTTGGCATTTCTTATGCATATTGCAGGACTCCATAGGGCACCAACACAGCCCTGCAACATGTGTAAGAAATGTTAAAGCAGTGTTAAGGTGGAGTTGGGGTGCATGTCTGTTTTCACCCTTTGAGAGGATAAGGAAAGGCAAGTGGCTTATGCCACTTGCATAGTAACACAATTAGGCCCTTTTCTAACGGGTGCAGGGGTGTGTGTTCCCACAGACCTCCACACACAGAGCATCTGGCATTGGCGCCAGTTACTCCGTGTGGGTGATGGGGGGAGGGAAGCGCGCACGGATGCCCACCCATTCCCCCACACCTGCCTCAGCGTTCAACATGCAGGGGTGTGTGTCTATTTGAAAAGGGCCTTGGTGATGACATGCAAGAGGCACAGACTCCCTTTTTTTCCTCTCGTGTTTGGAAAAGGCTAGAACAGTTTATTACATTTTTTTATTGTTTCTGTAGAAATTCAGATCTTGTCTGGCCTGTTTATCAGTAGAAAAACTGACAGTGACCTAAAATACCAGTGAACTAATACCAAGTCTTTTAATAAGTATTTAAAGTTTAAGTAGCTGTAACTTGTAAGTCTGAAGAAACAGCTGAGGAAAATTTTCTGCTAAAAATGATCACTTAAGTACCTTACATTAAGGATTTAAAGTCCCTAATCTTGTTCTGCACTTCCCCAGGAAGACCTCACAACAAAAACAGGGTAGGTAATATTTAAAAATACAGATTTTTATCAAACTGAATGGCCTAAAAGAAGGGGGTTGACCCACCTTTGTTCCTTTTGCGTGTCTCTCGGAAGTGAGTTTTACTTGGGGGTATTGAGAATTACTAGGGTTGGAAGAAGCTGGATATTTCTAAATGCAAATTTTAGTCTGGACACTAGAGGACTTATTTTATGTTCAACATATCTGAACTGTTGCTGACTGGAACATGGCTAAAGATCTCTTCTGTCATGAAAAGTTTCCAGAATTGGGCCCTAATTCTGTGTTCACTTACGTTGGTATATGTAGAACAGTGGAATGACAGATAACTTAGCCTAATGCTATTAAATACTTATCCTCCACGCTTGGTGTAAATTGATAATGTGGGGACAATAGTCAAAAAATGCAAAGGAATGGATTTTTCATAAGTTTTCTGAAGGTATAGCCTGTTTAAACTTCTTAGTTGACCTGAAGTCTCATTAAACTCAACAGGACTTGCTTTGTAAAGTTTTATACAAAATGTTACCCAGCATATTAAAGAAAATGAGAGAAGTAAATTTTGGCATAGTCTGCTAATTTGTCTTCTATAATTTTATTATACTTTATTATACTTAAACTGTTAACTTTTCTACTGTTTCTTACAGAATTTAATAGTTTGGGTTTTTTTTAACCAAAACTACCATTTGAGCATAAGGCTTTGATTTTCTTAGGTTCAGTAAACTAATACGTAAGTGGCAAATTCCTAAGCACAGTACAAATTTTTGAACTGGAACTGATTGACCCTTAACTTATTTCATCTAGTTGAATGTATCCTAAAGTCTTTAATTTAAAATCCTACTACTGATACAGGAATAATTTTAATAGTTACAATATCTGGTAGCATTCTTTAATATTTTAATAGTGTGTTTAAATTTACAAAACTCTTAAAGCAAACTAATTTCTAATTTGGTATGAGGAATTCCTTGGTATAATTTTTAAGTAACTACATTCCTTCCTGTGGATTTAAATAAGTATCTGTCTTAATCCCTTGGATGTCCTCATACCATTTTCTATATGCTATACTCTCTATTGGCAAACATTGGGTGTTAACAAAAATGACAGTGGCATGCTGCTGTCCCAACCCCGATCGGGAACCCACCAGCACCATGGTCCCGACCAGGTCCAGCCAACTAATAAGCCTACTGGCAGCCAGGTGGGGAGCCCCATGAATGTGTGGCCAGCTGGTCCTATGCTGTGCCCATCACCTTGCCATGATAGACAATCAGTGACTGCCGCCATGACAACTGGTCACAGCAGACGATAACAAACGTAGCCTGCTTTGGCCTGATCGAACAGATGTAGCCCAGACTGTGGCCCCAGAGGTTGCTGGGATCACAGCCCAATCTTGCTGCCAACACGGGTGAACATCTGCTAGGGCACTAATGAACAAGCCGGTGGTTTATCGGCCACCCTCGCATTAACACCTGTTGTCTTGCCTAAGCTCTAAGGCAAGCTGAGATACCTTTCAACTGTGTTAAGCAGTTCAGGGTAAGCCTTGCTGCTTTTGGTTTTTCTCCTACTCAGAAGTTGATGCACACAGAAGAAACTGGTGGTGGTGGTGGCTATTGCTCTGATGTAAAATATGTAATTTTTACTTAAACGTGTATTAACAAATTATACTACTGTTGAGTAAACTATGTTTGGATTGTTCCTTCTGTTTTTCTATTAAAATGCTTTATTTTGTGT
>TRINITY_DN9496_c0_g1_i1 len=829 path=[0:0-828]
CTGTGCGCTCTGCTCTCCTTTTGCTGGGCGGAGAGTTGCCTGCCTGCTCCAAGAAGTTAGTGGAGGGGCTGGTCGAGCCACGTGGGGGGCGAGTGGCAAGGAGCCATGGAGCCAGACACCCTTTCCTCCTTCCAGGCAGACCCGGATTTTTGCCCTGAGTGTGGCACCATCCTGCCCCTGCCAGGCATCCAGGAGTGGGTTATTTGTCGCGGCTGTTCCTTCTCTATCAACATACGAGATTTTGAAGGAAGGGTGATCCAGACGTCCATCGAGTTCAACAAGCCGGATTCCTTGACTCTGAAGACCGTGAACGATGGGCAAAAAATCAAGGGCCCTATGATTGAAAGGAAATGTCCACAGTGTGGGCATGAGGGCATGGCTTACCATACCCGGCAGATGAGATCAGCTGATGAAGGACAGACCATCTTCTATACCTGTATCCAGTGCAAGTTTCAAGAGAAGGAAGATTCTTGATCAAAGCAGCCTGTGTGTATTGGGCCAAGGGGGTGCAGTGGCTGCAACCTCCCCCCACAAACATTGCCAGCTACTGTCGTGTGCTCTGGATGTTTGGGGGCAGACTCCAGACCAGCAGGACCTTCCCTTGCTGCCCTTTCTACTACAGCTTTGCTTCATGCCCTGGCAAGCATCCATATGCAGAGGGGTCCTGGCCCCCTCTGAATTTATGTCCCTGAGCGAGAAGGTGTTTTGTACCTGTGGGAGGAGGATTTGGGAGCAAGAGAGTAAAATCATTGGAGGGATGTGTATCCTTCCTACTGGAGGGTGGCATGAGCACCTCTCCCAATTGTAAGAATAAATTGTTTTCTGTGAC
>TRINITY_DN9469_c0_g1_i1 len=204 path=[0:0-203]
CTGCTAGTAGTGGTGAACGAACGTGGATGAGGCTAAACCGTGTGCATGTGATACCTGGTAGGGGTTGTGTGTGCGGTGTTGTGGGGCCTGATTGTGTGTCATCTACCAGTGGCACGCCCTTTTTCGCATTGTTGTTAGGTGAAGTGGTTTGGAATGATCTACCGGAGTAGGTGAGAGTCCTGTAGCTGAAGATGATGATGTGGG
>TRINITY_DN9517_c0_g1_i1 len=1618 path=[0:0-1617]
CAAGGAGGAGGCAGCCCGGCCGGGTTGGGCCGGGCAGGTGGGGCTTGCTGGGGGCGGTTCCCGCTTCCTCTGGCTCCTGCTGCGCTCGGTCGCCGCTTGCAACTTCTCTCCGGGCGGATCGAGTTGGCAGCAGGGGGGACTCCCAGGTTTGCTCTGAGACAGGCAAATCATGGCATCGGTTTGGGTTGGAAACCGAGGAACCATTCGAGATTACTCTGGCTTTAACGCATCCAGAGATGCAGAAGCAATTCGGAAAGCCATCAGAGGAATTGGAACTGATGAAAAAACACTCATTGACATCCTAACTGAGAGAGCAAATGCTCAGCGGCAGCTGATTGCTCGAGAGTACAGGGCCGCTTCGGGAAAGGATCTGAAAGATGATTTGAAGAGCGATCTCTCAGGCAATTTGGAGCGTGTTATGGTTGCTCTGGTAATGCCTCCAGCAGTTTTTGATGCTAAACAGCTGAAGAAATCCATGAAAGGCACTGGAACTGATGAGAGAACACTGATAGAAATTCTCGCCAGCAGGAACAGCAAGCAAATGAAAGAGATATCCCAGGCATATTATACAGTGTATAAGAAGAGTCTGGGCGATGACCTCAGTTCCGAGACGTCTGGCGATTTCAGAAAAGCGCTGTTAACTCTGGCAGACGGCCGAAGAGAGGAAAGTCTGAAAGTGGATGAGCAGCTTGCAAAGAAGGATGCACAGATCCTCTACAATGCAGGGGAGAAGAAATGGGGAACAGATGAAGATAAATTTACGGAAATTCTGTGCTTCAGGAGTTTGCCTCAGCTAAAAATAACATTTGATGAATACAGGAACATCAGCAAGAAGAGCATTGAAGACAGCATCCAGGGTGAATTGTCAGGGCATTTTGAGGATTTACTCTTGGCCATTGTGAAATGTGTGACTAATACGCCTGCGTTCTTTGCTGAAAGACTGCACAAGTCTTTGAAGGGCGCTGGAACTGATGAGTTTACGCTGAACAGAATCATGGTTTCCAGGTCAGAGATTGACCTCCTGGATATACGAGCGGAATATAAGAAGAATTATGGATGTTCCTTGTACTCTGCTGTTAAATCGGATACCTCTGGGGACTACGGGAGCACGCTACTGAGGATCTGTGGAGGGGATGACTGATGCCGCTTGAGACGAGCGCTGAGCTAGTACATTTCAGCGACGTACTGTAATTACCTTCACGGAGCTTTTCCGTGTTTAAGCAAGTGTAAAATTGCAATGCACTTTGACTGCTTTCTCATTAAGCGTCATAATAAACAGATGCTTATTTTAGTGCATCCCTTTGGGCAAACTGCCGATCCATTATCGTACCACATGTTGGGATCTGAACTGTGCTTAAAAATTACAGGCCAAATCTGCCCGCCACACACAAAGCGTTTGTTGCCTGTAAGGTAGGAATGTCTGTCAGCCTGGAGATAACTAAACAGCCTTCCTGCAGAGGTAAAGCATTAAGAAAATGCGACGCAACACGGGCTGGCAGGGAGAAGAAAACCTTGCAAGGAATATGCTGGCACGGAAAGGCTGGATGTGGGTGGATGGATCAAGTAAACACTGGAAGCTTACTAAAATGAATAAATTAAAATCAACCTAAAAAGCTGC
>TRINITY_DN9515_c0_g1_i1 len=230 path=[0:0-229]
GTCATCGAGCAAACGGTCATCGAAACCTGAGGATATATCCCCCAGAGCATTCCGGAGCCTCCCTGGTTCCATAAGCCTGTGGGGGCAAACCAACCAAACTGGCTCCACACCCTTCCAGGGACTGACATGAGCCAGGATACTGGCCTGGAGGAGATAATGATCCATCCATGACAGAGGCACTGCTGACACCTCCCCCACCAGCATATCCCCTTCCTCAAGGCCTGTACAAA
>TRINITY_DN9515_c2_g1_i1 len=201 path=[0:0-200]
AATCTCGAGAACCGTTCACTTGATGACCTGATAGCTTTTGGGAACATCGTGCTGACCGAGACTGTTGACGAAACAGCTCCTAGGCATCTGCTTCCTGAACACCGTCAACGCAGGTCCCTGTGGTTTACAGAGGACCTGCGGCGAATGAAGCAGGAGGGACGGCGGTTGGAGAGACGGTGTCGTACTCGTACTGAAGCGGAC
>TRINITY_DN9497_c0_g1_i3 len=1588 path=[0:0-785 2:786-955 4:956-1028 6:1029-1587]
TGATCATTCCATTATCTGTTGCTTCCAGCTAAGCTTTCTTTTCCCATCTTTTTATAGGAAGAACAAACAGCCCCCGAACTCTGGATGGGAAATCTGCCCCAAATCTAATGCAACCACCTATAGAAATGCCTCTGTTAAAATGACCAGACTATAGTTGATGGGAAATCATTGCTCTACGTTGAGGGTATGGGTGGCATTGGATGAGTTTTAAGTAAATCTGCTTTGGTTACTTTGTGAACGCTTATTAAAAATGTGAGAGACTTGAACGACACTTTAAAAACCCTGTCTGACCTGATTTACAAAGAGGTGTTATGGTAAAAGAGTTTGTGAAAAGCCTGTCAAATCACAGAAGAGTGGTAATTACTACATTGCCCCGATAGTGATAGTGTAGGGGAAAGTCTACAGCATGAATAAAATATTCATATTTTTCAATATGTAGGTTTTTAAAAAATGTTGACTTGCTTAAAGTGTGTAGCCAACAAATTAATATACCCTTTTCTGAGACTACTATTTTTTTTTACAATTTTTAAAATGTTGTGCTTTTTAAAGTGTTGGATTAAGGTTCTTGGTGTAACATTACCTGGTCTCTACCAGGAAGCATAACCCTCACTTCACTATTAACTGTGGTGCTAGGTACATTTGAGGAACTTCTGACCCTACTGGATTTTGTGTGCAAGGTCTGCTTGATGCAGGGATTGACAATTACACTGAACTGAGCAGTTGGACTATCTACACGTCTTTGGAACTGTACCCTTCATCACTGTGCTCTTTCTGACATTAAAAAAAGAATCCTTCCTGTTCTGCTGTGGCACTGGTGATAATTTGGAGGTCTGATTTCTCAAGTCACTAGGGCTTTATAAATACCATCTTGCTGTCTCTTTAGCCATTCATCATTTAGGGAGAAGGCAGAAGACTTCAAGCCATTAGAAAGATGACGTTCAAATGCTGTGAATCAGTGTGTGTGTGTGTGAGAACACTACAGCAAAGTGTCTACTAGACTATGTCTATAAAAGCATAAGATGGAAGAAACAAAAAAAATGAGGTCAATAAACTTTACAAAAAAGGAATCCTGAACCCTATAATAAATGCTTCTGGGACAAGAAGTTTTAACTGTTGTATAAATGGGAGATTAAAATGTGGCTCTATCACTTTCAAGTTCATCCTCATAGCTGCTTTCCCAGTGATTATTCACAAATATTAAGCAATCACTATATGAATTAAATAACTTGCCCATTTGGCAAAATAAGCTTTTTCTTGAAAGAAAAGGGAAAAGTGAGTTAGTATAATTGGATCTAGGTGAAAATACTGACTTGTAGAAAATAAATTGTGGAAAATATTTTGTATGTATTTTACTGTTTTCGAAAGGATTTTGCTAAGAAGCTGCGTACAGCTATTTTAAGAAATTACTATTGATTACACTTAAGTAAGCCATGCTTCTTTTCAGGGAACCAACTGTACAAATTAACCACCATTCATTGACTGGCACATATTGCACACAAGTGGTTACTGTTTACATTTAAAGAAAACTAACTTAATTTCTTTTAACAAGTTTTTTTAAATATTGCAAACAAATGTATTCATGCAGATC
>TRINITY_DN9497_c0_g1_i2 len=1621 path=[0:0-785 1:786-786 2:787-956 3:957-988 4:989-1061 6:1062-1620]
TGATCATTCCATTATCTGTTGCTTCCAGCTAAGCTTTCTTTTCCCATCTTTTTATAGGAAGAACAAACAGCCCCCGAACTCTGGATGGGAAATCTGCCCCAAATCTAATGCAACCACCTATAGAAATGCCTCTGTTAAAATGACCAGACTATAGTTGATGGGAAATCATTGCTCTACGTTGAGGGTATGGGTGGCATTGGATGAGTTTTAAGTAAATCTGCTTTGGTTACTTTGTGAACGCTTATTAAAAATGTGAGAGACTTGAACGACACTTTAAAAACCCTGTCTGACCTGATTTACAAAGAGGTGTTATGGTAAAAGAGTTTGTGAAAAGCCTGTCAAATCACAGAAGAGTGGTAATTACTACATTGCCCCGATAGTGATAGTGTAGGGGAAAGTCTACAGCATGAATAAAATATTCATATTTTTCAATATGTAGGTTTTTAAAAAATGTTGACTTGCTTAAAGTGTGTAGCCAACAAATTAATATACCCTTTTCTGAGACTACTATTTTTTTTTACAATTTTTAAAATGTTGTGCTTTTTAAAGTGTTGGATTAAGGTTCTTGGTGTAACATTACCTGGTCTCTACCAGGAAGCATAACCCTCACTTCACTATTAACTGTGGTGCTAGGTACATTTGAGGAACTTCTGACCCTACTGGATTTTGTGTGCAAGGTCTGCTTGATGCAGGGATTGACAATTACACTGAACTGAGCAGTTGGACTATCTACACGTCTTTGGAACTGTACCCTTCATCACTGTGCTCTTTCTGACATTAAAAAAAAGAATCCTTCCTGTTCTGCTGTGGCACTGGTGATAATTTGGAGGTCTGATTTCTCAAGTCACTAGGGCTTTATAAATACCATCTTGCTGTCTCTTTAGCCATTCATCATTTAGGGAGAAGGCAGAAGACTTCAAGCCATTAGAAAGATGACGTTCAAATGCTGTGAATCAGAGTGTGTGTGTGTGTGTGTGTGTGTGTGTGTGTGTGTGTGTGTGTGAGAACACTACAGCAAAGTGTCTACTAGACTATGTCTATAAAAGCATAAGATGGAAGAAACAAAAAAAATGAGGTCAATAAACTTTACAAAAAAGGAATCCTGAACCCTATAATAAATGCTTCTGGGACAAGAAGTTTTAACTGTTGTATAAATGGGAGATTAAAATGTGGCTCTATCACTTTCAAGTTCATCCTCATAGCTGCTTTCCCAGTGATTATTCACAAATATTAAGCAATCACTATATGAATTAAATAACTTGCCCATTTGGCAAAATAAGCTTTTTCTTGAAAGAAAAGGGAAAAGTGAGTTAGTATAATTGGATCTAGGTGAAAATACTGACTTGTAGAAAATAAATTGTGGAAAATATTTTGTATGTATTTTACTGTTTTCGAAAGGATTTTGCTAAGAAGCTGCGTACAGCTATTTTAAGAAATTACTATTGATTACACTTAAGTAAGCCATGCTTCTTTTCAGGGAACCAACTGTACAAATTAACCACCATTCATTGACTGGCACATATTGCACACAAGTGGTTACTGTTTACATTTAAAGAAAACTAACTTAATTTCTTTTAACAAGTTTTTTTAAATATTGCAAACAAATGTATTCATGCAGATC
>TRINITY_DN9497_c0_g1_i1 len=1597 path=[0:0-785 1:786-786 2:787-956 4:957-1029 5:1030-1037 6:1038-1596]
TGATCATTCCATTATCTGTTGCTTCCAGCTAAGCTTTCTTTTCCCATCTTTTTATAGGAAGAACAAACAGCCCCCGAACTCTGGATGGGAAATCTGCCCCAAATCTAATGCAACCACCTATAGAAATGCCTCTGTTAAAATGACCAGACTATAGTTGATGGGAAATCATTGCTCTACGTTGAGGGTATGGGTGGCATTGGATGAGTTTTAAGTAAATCTGCTTTGGTTACTTTGTGAACGCTTATTAAAAATGTGAGAGACTTGAACGACACTTTAAAAACCCTGTCTGACCTGATTTACAAAGAGGTGTTATGGTAAAAGAGTTTGTGAAAAGCCTGTCAAATCACAGAAGAGTGGTAATTACTACATTGCCCCGATAGTGATAGTGTAGGGGAAAGTCTACAGCATGAATAAAATATTCATATTTTTCAATATGTAGGTTTTTAAAAAATGTTGACTTGCTTAAAGTGTGTAGCCAACAAATTAATATACCCTTTTCTGAGACTACTATTTTTTTTTACAATTTTTAAAATGTTGTGCTTTTTAAAGTGTTGGATTAAGGTTCTTGGTGTAACATTACCTGGTCTCTACCAGGAAGCATAACCCTCACTTCACTATTAACTGTGGTGCTAGGTACATTTGAGGAACTTCTGACCCTACTGGATTTTGTGTGCAAGGTCTGCTTGATGCAGGGATTGACAATTACACTGAACTGAGCAGTTGGACTATCTACACGTCTTTGGAACTGTACCCTTCATCACTGTGCTCTTTCTGACATTAAAAAAAAGAATCCTTCCTGTTCTGCTGTGGCACTGGTGATAATTTGGAGGTCTGATTTCTCAAGTCACTAGGGCTTTATAAATACCATCTTGCTGTCTCTTTAGCCATTCATCATTTAGGGAGAAGGCAGAAGACTTCAAGCCATTAGAAAGATGACGTTCAAATGCTGTGAATCAGTGTGTGTGTGTGTGAGAACACTACAGCAAAGTGTCTACTAGACTATGTCTATAAAAGCATAAGATGGAAGAAAGAGAATAACAAAAAAAATGAGGTCAATAAACTTTACAAAAAAGGAATCCTGAACCCTATAATAAATGCTTCTGGGACAAGAAGTTTTAACTGTTGTATAAATGGGAGATTAAAATGTGGCTCTATCACTTTCAAGTTCATCCTCATAGCTGCTTTCCCAGTGATTATTCACAAATATTAAGCAATCACTATATGAATTAAATAACTTGCCCATTTGGCAAAATAAGCTTTTTCTTGAAAGAAAAGGGAAAAGTGAGTTAGTATAATTGGATCTAGGTGAAAATACTGACTTGTAGAAAATAAATTGTGGAAAATATTTTGTATGTATTTTACTGTTTTCGAAAGGATTTTGCTAAGAAGCTGCGTACAGCTATTTTAAGAAATTACTATTGATTACACTTAAGTAAGCCATGCTTCTTTTCAGGGAACCAACTGTACAAATTAACCACCATTCATTGACTGGCACATATTGCACACAAGTGGTTACTGTTTACATTTAAAGAAAACTAACTTAATTTCTTTTAACAAGTTTTTTTAAATATTGCAAACAAATGTATTCATGCAGATC
>TRINITY_DN9497_c0_g2_i2 len=962 path=[0:0-288 2:289-742 4:743-961]
GGAAGACGCCTTTGTCAGAACAAGGAAAATTTACTTTTCACTCGCCTGATGTTCCAAATTCAAACAGACTGACTCCTCCCAGTACCAGAAGCCCTTACGTAGGTGGCTGTTCTCCAATAAAGAATTGTTCTCCCATGAGATTTGGGGCATGTAGAGGAACCACGCAATACCGAACATCCCTCATCCGGATACCTTTTACACTTGAAAACCATAAGGAGGAGCAAGAAGACAAAGAAAACGCCCCACCTATAGAGGTTACATCCATGGACCCTAGAGTAAATCTGCAGCAACTAGATGGTGATGCTTTTGTACATGGTACACGTTTAGTTGTTGCCAGGGTATCTCTTTCACCAGATCACTCTGAATCGTGTGATCAAGGACTGGTCTTGTTTCAGGATCTTGATGGCTTAAAGGAAAACAATACCATAGATATGGTTGATCCAGATGAGGTACTGGATGTGAACAATTCAGTAAAGGAATCGGTTAATAACAGCAGTATGCCAATGACCAGTTTCATGACAGGAATTACTTTCAGTATTGAAAGCTCTCGCATGTGCATGTCACCTCTTGCAGAAAGCAGTGCAATTCCTTGTGACAGCAGTAGCATTCAGGTGGACAGTGGCTATAACACGCAGACTTGTGGAAGCAGTCTGATGGATGTAATTGGAGTGGAGACCAGTTGTAAAGAGAACCATTCACATACTTACAAGGCTCAGAACAAATCTCAGGTTCCCAAAACAAAGAAGGACAATCAGCTGCTGAGAGCAAAATCTCCAGAGATGCAGCCATACTTCCATGAAGTGAAAACATCTGATCTACTTTTGAATGAAAATACTCTGAAACCGAAGAATGGATATCAGGATCTTCACAAACACGGAAGAACAAACAGCCCCCGAACTCTGGATGGGAAATCTGCCCCAAATCTAATGCAACCACCTATAGAAATGCCTCTGTTAAAATGA
>TRINITY_DN9497_c0_g2_i1 len=778 path=[0:0-288 2:289-742 3:743-777]
GGAAGACGCCTTTGTCAGAACAAGGAAAATTTACTTTTCACTCGCCTGATGTTCCAAATTCAAACAGACTGACTCCTCCCAGTACCAGAAGCCCTTACGTAGGTGGCTGTTCTCCAATAAAGAATTGTTCTCCCATGAGATTTGGGGCATGTAGAGGAACCACGCAATACCGAACATCCCTCATCCGGATACCTTTTACACTTGAAAACCATAAGGAGGAGCAAGAAGACAAAGAAAACGCCCCACCTATAGAGGTTACATCCATGGACCCTAGAGTAAATCTGCAGCAACTAGATGGTGATGCTTTTGTACATGGTACACGTTTAGTTGTTGCCAGGGTATCTCTTTCACCAGATCACTCTGAATCGTGTGATCAAGGACTGGTCTTGTTTCAGGATCTTGATGGCTTAAAGGAAAACAATACCATAGATATGGTTGATCCAGATGAGGTACTGGATGTGAACAATTCAGTAAAGGAATCGGTTAATAACAGCAGTATGCCAATGACCAGTTTCATGACAGGAATTACTTTCAGTATTGAAAGCTCTCGCATGTGCATGTCACCTCTTGCAGAAAGCAGTGCAATTCCTTGTGACAGCAGTAGCATTCAGGTGGACAGTGGCTATAACACGCAGACTTGTGGAAGCAGTCTGATGGATGTAATTGGAGTGGAGACCAGTTGTAAAGAGAACCATTCACATACTTACAAGGCTCAGAACAAATCTCAGGTTCCCAAAACAAAGGAATTTTCCTGTTTTAAACCAGAAGGACAATCAGC
>TRINITY_DN9497_c0_g2_i3 len=324 path=[0:0-288 1:289-323]
GGAAGACGCCTTTGTCAGAACAAGGAAAATTTACTTTTCACTCGCCTGATGTTCCAAATTCAAACAGACTGACTCCTCCCAGTACCAGAAGCCCTTACGTAGGTGGCTGTTCTCCAATAAAGAATTGTTCTCCCATGAGATTTGGGGCATGTAGAGGAACCACGCAATACCGAACATCCCTCATCCGGATACCTTTTACACTTGAAAACCATAAGGAGGAGCAAGAAGACAAAGAAAACGCCCCACCTATAGAGGTTACATCCATGGACCCTAGAGTAAATCTGCAGCAGATCGGAAGAGCGTCGTGTAGGGAAAGAGTGTAGA
>TRINITY_DN9500_c0_g1_i2 len=2285 path=[0:0-1228 2:1229-2284]
AAGCAGGCGCCCGGCCCGGTCGCCTCTGTGTCCTGAGCGGCAGCGCCGGCCGCCGAAACCGGAGAATGCGGCGCGCCGATGCCATAACTGGCGCTGCGGAGTGAGCAGGAGCCCCGAGTCGCCTCTACCCGCTTCCCAGCCCGGCTCAGCTCTGGCTTCGGGCCCCTTCTCGCTGCGCTGCGGACGGAGGCGGCGGAAGGAGAAGCCCATGGAGGGGAATCGGGATGAGGCGGAGAAATGCATCGAGATCGCCCGGGAGGCGGTGGAAGCCGGGAACCGTGACCGGGCGATGCGCTTCCTCAACAAGGCCCAGAAGCTGTACCCGACCGAGACTGCCCGAGTGTTGTTGGAAGCAATTATGAAGAATGGAAGTGCTGCTGGGGGTGGCGCTTATTTCCGAAAATCAGCAGGTGGCAGTGATCAAAGTAAGCCCGGTAACACAAAGGACCACAATGCTGCTGCTGCCGGTGAAAGTACAAAAGGTTATGCCAAAGAGCAAGTGGAAGGAGTACTCAGTATAAAGAAATGTAAAAATTATTATGAAGTCCTTGGAATATCCAAAGATGCTGGTGAAGAAGACTTAAAGAAGGCTTATCGAAAACTTGCTTTGAAGTTTCATCCAGATAAAAATCATGCACCCGGAGCAACAGAAGCTTTTAAAAAGATTGGAAATGCATACGCTGTGCTGAGCAATCCAGAAAAAAGAAAGCAATATGATCTTACAGGCAATGAAGATCCAGCATGTAATCACCCCAGCAATGGTAGATTTAACTTTCACAGAGGTTGTGAAGCAGATATTACTCCAGAGGATTTATTCAACATGTTTTTTGGAGGGGCGTTTCCAACAGGTAATGTACATTCATTTTCTAACGGGCGAGCTGGCTTCAGTCAACATAATCAACAACGTCATAGTGGACATGAGAGAGAAGAAGAGAGGGGTGATGGAGGCTTCTCTATGTTCATCCAGCTGATGCCTATCATTGTACTTATCCTTGTTTCTTTGTTAAGCCAACTGATGGTTTCTAGTCCTCCATACGCCTTATATCCAAGATCTGGCACAGGACAAACTATTAAAATGCAGACCGAAAACTTGGGTGTTGTTTATTATGTCAACAAAGACTTTAAAAGTGAATACAAAGGGGCATCAATGCAGAAAATGGAAAAGAGTGTTGAAGAGGATTACGTGTCCAGCATTCGAAATAATTGCTGGAAGGAGCGACAGCAAAAAACAGACTTGTTATACGCAGCGAAAGTGTACCGAGATGAGCGCCTCCGAAGGAAGGCAGATGCCATGTCCATGGACAACTGCAAAGAGCTAGAGCGCTTGACCAGTATCTATCGAGGAGGGTGAACTAGAATTTTACATGTGCATCTTTAAGTATGCGCTCTCTGCGTGTTCTGTAAAATGACAAAAGTGTTTCGTCAAGAAAGCTGAACAAGAGGGTGGATGTAAAACTCTACTGTGTAGCTGTTTCCAGAATCCTTTATGCTGAAATATTGGTATAATTTAGTGGCTTCTTTACTTAGTATGAAATATAGGACAAAGTCAGTTTACATCTTTCAACTGTCATTTAGGTTTTACTTGAAAAGCTTCTGTGACTTCCCTCCCTCATTTCCATTCCCAAAGCAGAGAGCGCAGCTCAAAATGGCTGCTACACTGGTAGAGACTTAGTCCTAGTGATTTTCCTCTAACATATTTGCCATGTAAATATCTATGGAAAGAATACTTTGTGTATATACGTGTTAAAATGACTTTCTATTTAAAATCTCAGACATTTACCTCCATAAAACATTTTATCTCACTGATGGAATAAATAATATGATTACATCACTCCTCATTCAGATGTCAAGTGTGTGGAGTTTAAACAAAAGTTTTTAAACACTTTATCTGTAATGTTATGTAAAAAAAAATCTTCTAACTTTCCCAGCCTAGAGGAACTTGGTATTTTTAAATATAGCAGTGTATATTCTTAAATATATATACGTTGGGGTAAAATGATCTAGCACGGAGTAGCATTTTCTTCTTGTAGTTTTTAGGATTTTCTAAGCACTGCTCAGAGAACTTAAGAGCTACACTAATGTTTTAAAAGTAAATATTTGCAAATTGTTGTATATACATTACAAACATTGCTTTTAGTATTTGGAGAAGCTTACAGAAACTCTGCCATTTGGTATTCCAGTAGTAAATAGGCCCACACGCATTGTTCAACATGCATTTGAGGCTCCTTAATTCCCACTGAAAAAGGTAGAGATCGGAAGAGCGTCGTGTAGGGAAAGAGTGTAGA
>TRINITY_DN9500_c0_g1_i3 len=2286 path=[0:0-1228 1:1229-1229 2:1230-2285]
AAGCAGGCGCCCGGCCCGGTCGCCTCTGTGTCCTGAGCGGCAGCGCCGGCCGCCGAAACCGGAGAATGCGGCGCGCCGATGCCATAACTGGCGCTGCGGAGTGAGCAGGAGCCCCGAGTCGCCTCTACCCGCTTCCCAGCCCGGCTCAGCTCTGGCTTCGGGCCCCTTCTCGCTGCGCTGCGGACGGAGGCGGCGGAAGGAGAAGCCCATGGAGGGGAATCGGGATGAGGCGGAGAAATGCATCGAGATCGCCCGGGAGGCGGTGGAAGCCGGGAACCGTGACCGGGCGATGCGCTTCCTCAACAAGGCCCAGAAGCTGTACCCGACCGAGACTGCCCGAGTGTTGTTGGAAGCAATTATGAAGAATGGAAGTGCTGCTGGGGGTGGCGCTTATTTCCGAAAATCAGCAGGTGGCAGTGATCAAAGTAAGCCCGGTAACACAAAGGACCACAATGCTGCTGCTGCCGGTGAAAGTACAAAAGGTTATGCCAAAGAGCAAGTGGAAGGAGTACTCAGTATAAAGAAATGTAAAAATTATTATGAAGTCCTTGGAATATCCAAAGATGCTGGTGAAGAAGACTTAAAGAAGGCTTATCGAAAACTTGCTTTGAAGTTTCATCCAGATAAAAATCATGCACCCGGAGCAACAGAAGCTTTTAAAAAGATTGGAAATGCATACGCTGTGCTGAGCAATCCAGAAAAAAGAAAGCAATATGATCTTACAGGCAATGAAGATCCAGCATGTAATCACCCCAGCAATGGTAGATTTAACTTTCACAGAGGTTGTGAAGCAGATATTACTCCAGAGGATTTATTCAACATGTTTTTTGGAGGGGCGTTTCCAACAGGTAATGTACATTCATTTTCTAACGGGCGAGCTGGCTTCAGTCAACATAATCAACAACGTCATAGTGGACATGAGAGAGAAGAAGAGAGGGGTGATGGAGGCTTCTCTATGTTCATCCAGCTGATGCCTATCATTGTACTTATCCTTGTTTCTTTGTTAAGCCAACTGATGGTTTCTAGTCCTCCATACGCCTTATATCCAAGATCTGGCACAGGACAAACTATTAAAATGCAGACCGAAAACTTGGGTGTTGTTTATTATGTCAACAAAGACTTTAAAAGTGAATACAAAGGGGCATCAATGCAGAAAATGGAAAAGAGTGTTGAAGAGGATTACGTGTCCAGCATTCGAAATAATTGCTGGAAGGAGCGACAGCAAAAAAACAGACTTGTTATACGCAGCGAAAGTGTACCGAGATGAGCGCCTCCGAAGGAAGGCAGATGCCATGTCCATGGACAACTGCAAAGAGCTAGAGCGCTTGACCAGTATCTATCGAGGAGGGTGAACTAGAATTTTACATGTGCATCTTTAAGTATGCGCTCTCTGCGTGTTCTGTAAAATGACAAAAGTGTTTCGTCAAGAAAGCTGAACAAGAGGGTGGATGTAAAACTCTACTGTGTAGCTGTTTCCAGAATCCTTTATGCTGAAATATTGGTATAATTTAGTGGCTTCTTTACTTAGTATGAAATATAGGACAAAGTCAGTTTACATCTTTCAACTGTCATTTAGGTTTTACTTGAAAAGCTTCTGTGACTTCCCTCCCTCATTTCCATTCCCAAAGCAGAGAGCGCAGCTCAAAATGGCTGCTACACTGGTAGAGACTTAGTCCTAGTGATTTTCCTCTAACATATTTGCCATGTAAATATCTATGGAAAGAATACTTTGTGTATATACGTGTTAAAATGACTTTCTATTTAAAATCTCAGACATTTACCTCCATAAAACATTTTATCTCACTGATGGAATAAATAATATGATTACATCACTCCTCATTCAGATGTCAAGTGTGTGGAGTTTAAACAAAAGTTTTTAAACACTTTATCTGTAATGTTATGTAAAAAAAAATCTTCTAACTTTCCCAGCCTAGAGGAACTTGGTATTTTTAAATATAGCAGTGTATATTCTTAAATATATATACGTTGGGGTAAAATGATCTAGCACGGAGTAGCATTTTCTTCTTGTAGTTTTTAGGATTTTCTAAGCACTGCTCAGAGAACTTAAGAGCTACACTAATGTTTTAAAAGTAAATATTTGCAAATTGTTGTATATACATTACAAACATTGCTTTTAGTATTTGGAGAAGCTTACAGAAACTCTGCCATTTGGTATTCCAGTAGTAAATAGGCCCACACGCATTGTTCAACATGCATTTGAGGCTCCTTAATTCCCACTGAAAAAGGTAGAGATCGGAAGAGCGTCGTGTAGGGAAAGAGTGTAGA
>TRINITY_DN9520_c0_g1_i12 len=4267 path=[0:0-1960 1:1961-1971 3:1972-1972 4:1973-3785 5:3786-3786 6:3787-3872 7:3873-3873 9:3874-4145 12:4146-4266]
TGGTCTAGGAAGGGTGTTCTTTAGTATAATGGCCACAATTCCAGCTGGCCTACCTTTTCCAAACCAGACACAGGAGTCAGACAGGCAGCAGATTTGAGCACAGTTGTTTTATTTTAAATCAATGACATAAGAAGCATGGGGGGAAATTGCACATTCACACTAAAAATCGCCACCAGGAATGATCCAAGTCTTTGTAAATGTTTTAAAAACCCAGTCTCCCAGCACCCACATAATGCAGGTCTCACAGCTTTTCGCAACAGCAGAGGAGGAGACTTGTGTTGTGAAAGGTTTCTGTGCAATACACTGAGGGCATCCTCTACAGCAGCAGCCTGATCACCAGGCAGCTTTGGTATTTGGTAGTCACAGCAGAAAAGGGCCATAGCACAGCCCTGGGGAGACAACTCGGAGTAGAGTCTGCAGGCTTGAGCAAGAGGGAAATGGCCATTCACACAAAATCCAAACTAGAGAAAAAGCAGCATCTGTCACTGTGTCTAAATTTGCTTGGTAACAGAAAGCCACCACATTAGAGCCTGGCCAAACTCAGCTCAGGATCAGACACTCCCATCCATTCCCACAGGAGACCCCATCCATTTGACCTCCCGCTCTTCTTGGGCACAGCCTGAAAAGGGCCATTTATCAATTTATATTTATCAAATATCCAAGTCATGATGGCTGATGCTCTGTTTCAGGGCAGGAATGCATCCCAAGAGTCTATTCATTTGGGGTTAAATTTCAATCCCCCTCTTACAACAGGGTTTTCACCTAGCCAATGCTTTTGACCTGGAATATCCCAACAGAATGGCAGTAAGATAGGAGACCTGTGGCTAAATGCAATTCACTGCATAAATACAAACCATTTCCTTCTGGGGAGAAGCAGCAGCAGGCTTAATTCCAAGAGCTGCAGTTTCTCCCAAGGAGAAAATAGTTTATACTCCTGAAGGGAATGGTTATCAAAACTTGGGTTTTCAAAATGGGAATGGTTATCAAAATCAGCAGACCTTTCACATGACAGGGAGCTGGCAAAACTCATGGGGGTCTCATTGACTGGAACTGGGACCCTTTAGCAGCCACAACACATGCTTGCAGCAGTCTTGGGAGTCCAACAGGAGCACAAGCCATGTCTCATATGCTCCATGATGGAATGAATCAACACCTGCTGCAACGAAGCAGTGGGTGGCTCCAAATGGTTGCTATGCGCAAGGATGCAAACAATGCACAGGGGGAGAAGCCAAGGACCAGCCCTAAACTGTGACAAGGCCCTGAGCCAGAATCCACAAGCTTTAGAAACTCCCATGTGAAGAGTTACACTCCTGTTTTCAGTCTAACGAGGATAAACCGGGCCCCCAGACAGGGCGACCCTACGGCTACTTTGGTATCTAAAGGAAAGGGTGGATAATCAGATCCAATAGCAGAGACTTTTTGCTCCTAACCCTCAAGGAAGCCTCGCCAAGAGCACAGAAACCTTTCAGGTCCAGGTCCTTTCCCCACAGCCAGAAGCAGCTCATTGTTCCAGGTAGGACACACCCAACACGGTCTAAATGTGTATGAGCTCCCAAGCATCATTCTCAAGGACAAATAAAAAAAGTTGAGTCACATCCACATACATCACATTATAAAATAAAAACTAAAGAACATTGAATGTAACATTGGCCTGTGGGAAGAGACAGCAGCAGGGAGGGAGGGACTGTGTTTGCCAGTCCACCCCCATCCTGGGCAGAGAGGCAGGCAGGCAGATTAGCTGTCTCTCCCCAATGTTAGCCCAGCTTGGGAGCTGCCATCATCTCCTCACTATGAGCAAACTGCACAGCTAATCCTAGGCAACAGCTTTCAACTTTTACACCTCAACGAACCAAGCTTGAAGGAATTCAAAGGCAATTTAGCTTAAATATAAAAATAAAGTTTTTACTTTGTTAAAAAATGTTTAAATATTTTAATTTAGAATTCAGCAGACACACACACACACACACACACACTCACACTGTTCTCTGAAATATTAAAAAGATCCGACAGTGAGTGAGGGGACCGTAATGGGGCTTAATGCTTCAAGATATTCCCTGAGGCACAAAGGCTATTGAACTCCCTGGAGACTGACCCCAGCTCTAATCTGGCACTCTTGTCCTGACCTCCCACCCCACTGCTCCCAGGTACTGCTGGCTAGAGTCTGTTGTACACACCTTAGTACTAAAGGTGTGCATTTGGACAAAGGAGATCTTTTAAAAGCGACTTGAACAAAGGGAAAGGAACATTTCTTCTGGGCCTGACAGTTCAGGGTTGTTTCCAACAGTGATTGTGGGTAAAGCTAACAGCACCACCTACAGGCCCTGGAAAAGCACTTGCATTGAAGGGTGCTACATTCACTCTATTTTAGACCCCTGGCTGGGGAAGAACCAGAACAGCATGCTCAGTTTGATGCAGCAGAGAAAAGAGCTAGCCTTGGAGCAGGGCTTGAGATGGTAAGAAGCGGAGGACACAGCCACATGACCTAGTATACCCCTCCAGCCTCCAGCACAGGGCCCTGTGCACCCCACCCCCACAAGCTGCCAGCCTTTCAGTCATAACACTTAAGATACAGTTCATTCAGCACCAGTAGACACACAGTGATGCTACTGTCAACACCCAATTAGCTACGGTGCACCTCGCTAGGAGACAGGCACCTCCAGAAAATGAACAGCAAGTCCGGCATTACCAACATGCCGCCACGCATACGCTTTAATTCTTCCTCCAAACTCGATTCAATGAGAGAATAAACAGGAGCGCAAACATACACAGCAAAACAAACAATGCTTTATACACAATTAGGGGAGGAAACTAAAAGCAATAGTGGAGAAAGAGAGGTCTGTGGAAGCTCCTTGCTGTGTAGGGCAGAGGGTGGGAGAATCTGCTGCAGCCAGAGCACACCCCTGGGAGAACCCTCCCAGCCTCAAATACCACCCACCTAGTTTCCACTGGTGCAAAGAATGGACTCTCTCCTCCTGGCCTCTGGGTCCTGCTTGGGTGAACAGCCAGTCCTCATGCCAACCCACAGAAGAGGTAACAAGATTAGTGTTTGGGGATGGGGTTGCCCAAGAGAAAGTAGTAGAAGCAGGCAAGGAGTGCAGGAACAGGATGGGACCCTTCAGCACACACACAGTCTCTAGAACTAGTACCAAGGGCTGGAATGTTTTCCCCAGCACACGCTGGGGAAGAAGGGAAAAGATGCTTACACACTACAGGGAAAGGCTTCTGGACCCAGTGAGAAGAAACCCCCTGATAACTAGCAGCCAAAAGGTGAGAAACAGGGTGCACCTGCCAGAAGGTGAAAGAGCAAGCACCATGTACTACAAAGCAAGATGTACAGTCACCATTTGGGATGTATGTGGGACAGCCCCCACATGCCTCTCCTTTCCCACCATCTTCTGCTCAGCCCACAGGAAGGCAGAGACTGAGCTGTCTGTGTGGTGTGGGGAGGGGCCGAGAAATGCAACTATGGGAGAACTTTACATTCTGAAAGACAAGGACAAAGCCAGAAGCAAAGAGCAGATATGTACAGAGTTTTATGCAGTCTCAGCAGTGGAACTGTTCAAGTAAAAAGGGTTGGTTTTATTCTGGCCCATGTAGGAGAATCTCCGATACCCAACGCTGTCTCCAATGGATTTCAAACAACGAGTGCCTGGCCCAGAAAAGGCCCAGCTCCTTGTGCAACTAATCCCACAGCAGGGATGTCCCAGCCGAAGCTCCCCATGGCTAGAGCTCTTCACACACGGTCAGGAACTAAGGTTCAGTGGAAGAACCAGCTGGCTATTTTTTTGCGGGTGTGCTGCCTTCGTGCCTGTAACCGCTGACGGGCCCCTGTCTTGGATCCTGCTCCAATGGAAAATGCAGGAGTTGATGTCCCTGGAGAAACAAAAGTTAAATAAGCCCCTTTCCAGTCATTATCCAGTCTGGCCTGGGAGACTGATGCTGCCAGGCAGGCTGAAGTGCCTACTCCAGGCCTGCAAGTCTGGAGAAGCCACCAGGGGCTATGTGGTGGGTCACTAAATAGGTCATCTCCCCCTTCTACCATAGAGCAGAGGCGAAAACAGGGCTAGCAGGCTCGACTTCCCCACTGCACACAGCTGAGACAGAATTGGTATTTCCTCTGAGCACCCAATGACCAGACTCACTTACTCCCAGCCAGCAAGCGTAGCCCACAGCTGACTGCCTTCATGGGGTATCCTGCTGGCGTTTGAAGATCACTTCCCTGCCTCACCCGCTCCCCAGTCTTACCGAATGATGGCCCTGCTCCTCC
>TRINITY_DN9520_c0_g1_i14 len=4268 path=[0:0-1960 1:1961-1971 2:1972-1973 3:1974-1974 4:1975-3787 6:3788-3873 7:3874-3874 9:3875-4146 12:4147-4267]
TGGTCTAGGAAGGGTGTTCTTTAGTATAATGGCCACAATTCCAGCTGGCCTACCTTTTCCAAACCAGACACAGGAGTCAGACAGGCAGCAGATTTGAGCACAGTTGTTTTATTTTAAATCAATGACATAAGAAGCATGGGGGGAAATTGCACATTCACACTAAAAATCGCCACCAGGAATGATCCAAGTCTTTGTAAATGTTTTAAAAACCCAGTCTCCCAGCACCCACATAATGCAGGTCTCACAGCTTTTCGCAACAGCAGAGGAGGAGACTTGTGTTGTGAAAGGTTTCTGTGCAATACACTGAGGGCATCCTCTACAGCAGCAGCCTGATCACCAGGCAGCTTTGGTATTTGGTAGTCACAGCAGAAAAGGGCCATAGCACAGCCCTGGGGAGACAACTCGGAGTAGAGTCTGCAGGCTTGAGCAAGAGGGAAATGGCCATTCACACAAAATCCAAACTAGAGAAAAAGCAGCATCTGTCACTGTGTCTAAATTTGCTTGGTAACAGAAAGCCACCACATTAGAGCCTGGCCAAACTCAGCTCAGGATCAGACACTCCCATCCATTCCCACAGGAGACCCCATCCATTTGACCTCCCGCTCTTCTTGGGCACAGCCTGAAAAGGGCCATTTATCAATTTATATTTATCAAATATCCAAGTCATGATGGCTGATGCTCTGTTTCAGGGCAGGAATGCATCCCAAGAGTCTATTCATTTGGGGTTAAATTTCAATCCCCCTCTTACAACAGGGTTTTCACCTAGCCAATGCTTTTGACCTGGAATATCCCAACAGAATGGCAGTAAGATAGGAGACCTGTGGCTAAATGCAATTCACTGCATAAATACAAACCATTTCCTTCTGGGGAGAAGCAGCAGCAGGCTTAATTCCAAGAGCTGCAGTTTCTCCCAAGGAGAAAATAGTTTATACTCCTGAAGGGAATGGTTATCAAAACTTGGGTTTTCAAAATGGGAATGGTTATCAAAATCAGCAGACCTTTCACATGACAGGGAGCTGGCAAAACTCATGGGGGTCTCATTGACTGGAACTGGGACCCTTTAGCAGCCACAACACATGCTTGCAGCAGTCTTGGGAGTCCAACAGGAGCACAAGCCATGTCTCATATGCTCCATGATGGAATGAATCAACACCTGCTGCAACGAAGCAGTGGGTGGCTCCAAATGGTTGCTATGCGCAAGGATGCAAACAATGCACAGGGGGAGAAGCCAAGGACCAGCCCTAAACTGTGACAAGGCCCTGAGCCAGAATCCACAAGCTTTAGAAACTCCCATGTGAAGAGTTACACTCCTGTTTTCAGTCTAACGAGGATAAACCGGGCCCCCAGACAGGGCGACCCTACGGCTACTTTGGTATCTAAAGGAAAGGGTGGATAATCAGATCCAATAGCAGAGACTTTTTGCTCCTAACCCTCAAGGAAGCCTCGCCAAGAGCACAGAAACCTTTCAGGTCCAGGTCCTTTCCCCACAGCCAGAAGCAGCTCATTGTTCCAGGTAGGACACACCCAACACGGTCTAAATGTGTATGAGCTCCCAAGCATCATTCTCAAGGACAAATAAAAAAAGTTGAGTCACATCCACATACATCACATTATAAAATAAAAACTAAAGAACATTGAATGTAACATTGGCCTGTGGGAAGAGACAGCAGCAGGGAGGGAGGGACTGTGTTTGCCAGTCCACCCCCATCCTGGGCAGAGAGGCAGGCAGGCAGATTAGCTGTCTCTCCCCAATGTTAGCCCAGCTTGGGAGCTGCCATCATCTCCTCACTATGAGCAAACTGCACAGCTAATCCTAGGCAACAGCTTTCAACTTTTACACCTCAACGAACCAAGCTTGAAGGAATTCAAAGGCAATTTAGCTTAAATATAAAAATAAAGTTTTTACTTTGTTAAAAAATGTTTAAATATTTTAATTTAGAATTCAGCAGACACACACACACACACACACACACACTCACACTGTTCTCTGAAATATTAAAAAGATCCGACAGTGAGTGAGGGGACCGTAATGGGGCTTAATGCTTCAAGATATTCCCTGAGGCACAAAGGCTATTGAACTCCCTGGAGACTGACCCCAGCTCTAATCTGGCACTCTTGTCCTGACCTCCCACCCCACTGCTCCCAGGTACTGCTGGCTAGAGTCTGTTGTACACACCTTAGTACTAAAGGTGTGCATTTGGACAAAGGAGATCTTTTAAAAGCGACTTGAACAAAGGGAAAGGAACATTTCTTCTGGGCCTGACAGTTCAGGGTTGTTTCCAACAGTGATTGTGGGTAAAGCTAACAGCACCACCTACAGGCCCTGGAAAAGCACTTGCATTGAAGGGTGCTACATTCACTCTATTTTAGACCCCTGGCTGGGGAAGAACCAGAACAGCATGCTCAGTTTGATGCAGCAGAGAAAAGAGCTAGCCTTGGAGCAGGGCTTGAGATGGTAAGAAGCGGAGGACACAGCCACATGACCTAGTATACCCCTCCAGCCTCCAGCACAGGGCCCTGTGCACCCCACCCCCACAAGCTGCCAGCCTTTCAGTCATAACACTTAAGATACAGTTCATTCAGCACCAGTAGACACACAGTGATGCTACTGTCAACACCCAATTAGCTACGGTGCACCTCGCTAGGAGACAGGCACCTCCAGAAAATGAACAGCAAGTCCGGCATTACCAACATGCCGCCACGCATACGCTTTAATTCTTCCTCCAAACTCGATTCAATGAGAGAATAAACAGGAGCGCAAACATACACAGCAAAACAAACAATGCTTTATACACAATTAGGGGAGGAAACTAAAAGCAATAGTGGAGAAAGAGAGGTCTGTGGAAGCTCCTTGCTGTGTAGGGCAGAGGGTGGGAGAATCTGCTGCAGCCAGAGCACACCCCTGGGAGAACCCTCCCAGCCTCAAATACCACCCACCTAGTTTCCACTGGTGCAAAGAATGGACTCTCTCCTCCTGGCCTCTGGGTCCTGCTTGGGTGAACAGCCAGTCCTCATGCCAACCCACAGAAGAGGTAACAAGATTAGTGTTTGGGGATGGGGTTGCCCAAGAGAAAGTAGTAGAAGCAGGCAAGGAGTGCAGGAACAGGATGGGACCCTTCAGCACACACACAGTCTCTAGAACTAGTACCAAGGGCTGGAATGTTTTCCCCAGCACACGCTGGGGAAGAAGGGAAAAGATGCTTACACACTACAGGGAAAGGCTTCTGGACCCAGTGAGAAGAAACCCCCTGATAACTAGCAGCCAAAAGGTGAGAAACAGGGTGCACCTGCCAGAAGGTGAAAGAGCAAGCACCATGTACTACAAAGCAAGATGTACAGTCACCATTTGGGATGTATGTGGGACAGCCCCCACATGCCTCTCCTTTCCCACCATCTTCTGCTCAGCCCACAGGAAGGCAGAGACTGAGCTGTCTGTGTGGTGTGGGGAGGGGCCGAGAAATGCAACTATGGGAGAACTTTACATTCTGAAAGACAAGGACAAAGCCAGAAGCAAAGAGCAGATATGTACAGAGTTTTATGCAGTCTCAGCAGTGGAACTGTTCAAGTAAAAAGGGTTGGTTTTATTCTGGCCCATGTAGGAGAATCTCCGATACCCAACGCTGTCTCCAATGGATTTCAAACAACGAGTGCCTGGCCCAGAAAAGGCCCAGCTCCTTGTGCAACTAATCCCACAGCAGGGATGTCCCAGCCGAAGCTCCCCATGGCTAGAGCTCTTCACACACGGTCAGGAACTAAGGTTCAGTGGAAGAACCAGCTGGCTATTTTTTGCGGGTGTGCTGCCTTCGTGCCTGTAACCGCTGACGGGCCCCTGTCTTGGATCCTGCTCCAATGGAAAATGCAGGAGTTGATGTCCCTGGAGAAACAAAAGTTAAATAAGCCCCTTTCCAGTCATTATCCAGTCTGGCCTGGGAGACTGATGCTGCCAGGCAGGCTGAAGTGCCTACTCCAGGCCTGCAAGTCTGGAGAAGCCACCAGGGGCTATGTGGTGGGTCACTAAATAGGTCATCTCCCCCTTCTACCATAGAGCAGAGGCGAAAACAGGGCTAGCAGGCTCGACTTCCCCACTGCACACAGCTGAGACAGAATTGGTATTTCCTCTGAGCACCCAATGACCAGACTCACTTACTCCCAGCCAGCAAGCGTAGCCCACAGCTGACTGCCTTCATGGGGTATCCTGCTGGCGTTTGAAGATCACTTCCCTGCCTCACCCGCTCCCCAGTCTTACCGAATGATGGCCCTGCTCCTCC
>TRINITY_DN9520_c0_g1_i1 len=3981 path=[0:0-1960 4:1961-3773 6:3774-3859 12:3860-3980]
TGGTCTAGGAAGGGTGTTCTTTAGTATAATGGCCACAATTCCAGCTGGCCTACCTTTTCCAAACCAGACACAGGAGTCAGACAGGCAGCAGATTTGAGCACAGTTGTTTTATTTTAAATCAATGACATAAGAAGCATGGGGGGAAATTGCACATTCACACTAAAAATCGCCACCAGGAATGATCCAAGTCTTTGTAAATGTTTTAAAAACCCAGTCTCCCAGCACCCACATAATGCAGGTCTCACAGCTTTTCGCAACAGCAGAGGAGGAGACTTGTGTTGTGAAAGGTTTCTGTGCAATACACTGAGGGCATCCTCTACAGCAGCAGCCTGATCACCAGGCAGCTTTGGTATTTGGTAGTCACAGCAGAAAAGGGCCATAGCACAGCCCTGGGGAGACAACTCGGAGTAGAGTCTGCAGGCTTGAGCAAGAGGGAAATGGCCATTCACACAAAATCCAAACTAGAGAAAAAGCAGCATCTGTCACTGTGTCTAAATTTGCTTGGTAACAGAAAGCCACCACATTAGAGCCTGGCCAAACTCAGCTCAGGATCAGACACTCCCATCCATTCCCACAGGAGACCCCATCCATTTGACCTCCCGCTCTTCTTGGGCACAGCCTGAAAAGGGCCATTTATCAATTTATATTTATCAAATATCCAAGTCATGATGGCTGATGCTCTGTTTCAGGGCAGGAATGCATCCCAAGAGTCTATTCATTTGGGGTTAAATTTCAATCCCCCTCTTACAACAGGGTTTTCACCTAGCCAATGCTTTTGACCTGGAATATCCCAACAGAATGGCAGTAAGATAGGAGACCTGTGGCTAAATGCAATTCACTGCATAAATACAAACCATTTCCTTCTGGGGAGAAGCAGCAGCAGGCTTAATTCCAAGAGCTGCAGTTTCTCCCAAGGAGAAAATAGTTTATACTCCTGAAGGGAATGGTTATCAAAACTTGGGTTTTCAAAATGGGAATGGTTATCAAAATCAGCAGACCTTTCACATGACAGGGAGCTGGCAAAACTCATGGGGGTCTCATTGACTGGAACTGGGACCCTTTAGCAGCCACAACACATGCTTGCAGCAGTCTTGGGAGTCCAACAGGAGCACAAGCCATGTCTCATATGCTCCATGATGGAATGAATCAACACCTGCTGCAACGAAGCAGTGGGTGGCTCCAAATGGTTGCTATGCGCAAGGATGCAAACAATGCACAGGGGGAGAAGCCAAGGACCAGCCCTAAACTGTGACAAGGCCCTGAGCCAGAATCCACAAGCTTTAGAAACTCCCATGTGAAGAGTTACACTCCTGTTTTCAGTCTAACGAGGATAAACCGGGCCCCCAGACAGGGCGACCCTACGGCTACTTTGGTATCTAAAGGAAAGGGTGGATAATCAGATCCAATAGCAGAGACTTTTTGCTCCTAACCCTCAAGGAAGCCTCGCCAAGAGCACAGAAACCTTTCAGGTCCAGGTCCTTTCCCCACAGCCAGAAGCAGCTCATTGTTCCAGGTAGGACACACCCAACACGGTCTAAATGTGTATGAGCTCCCAAGCATCATTCTCAAGGACAAATAAAAAAAGTTGAGTCACATCCACATACATCACATTATAAAATAAAAACTAAAGAACATTGAATGTAACATTGGCCTGTGGGAAGAGACAGCAGCAGGGAGGGAGGGACTGTGTTTGCCAGTCCACCCCCATCCTGGGCAGAGAGGCAGGCAGGCAGATTAGCTGTCTCTCCCCAATGTTAGCCCAGCTTGGGAGCTGCCATCATCTCCTCACTATGAGCAAACTGCACAGCTAATCCTAGGCAACAGCTTTCAACTTTTACACCTCAACGAACCAAGCTTGAAGGAATTCAAAGGCAATTTAGCTTAAATATAAAAATAAAGTTTTTACTTTGTTAAAAAATGTTTAAATATTTTAATTTAGAATTCAGCAGACACACACACACTCACACTGTTCTCTGAAATATTAAAAAGATCCGACAGTGAGTGAGGGGACCGTAATGGGGCTTAATGCTTCAAGATATTCCCTGAGGCACAAAGGCTATTGAACTCCCTGGAGACTGACCCCAGCTCTAATCTGGCACTCTTGTCCTGACCTCCCACCCCACTGCTCCCAGGTACTGCTGGCTAGAGTCTGTTGTACACACCTTAGTACTAAAGGTGTGCATTTGGACAAAGGAGATCTTTTAAAAGCGACTTGAACAAAGGGAAAGGAACATTTCTTCTGGGCCTGACAGTTCAGGGTTGTTTCCAACAGTGATTGTGGGTAAAGCTAACAGCACCACCTACAGGCCCTGGAAAAGCACTTGCATTGAAGGGTGCTACATTCACTCTATTTTAGACCCCTGGCTGGGGAAGAACCAGAACAGCATGCTCAGTTTGATGCAGCAGAGAAAAGAGCTAGCCTTGGAGCAGGGCTTGAGATGGTAAGAAGCGGAGGACACAGCCACATGACCTAGTATACCCCTCCAGCCTCCAGCACAGGGCCCTGTGCACCCCACCCCCACAAGCTGCCAGCCTTTCAGTCATAACACTTAAGATACAGTTCATTCAGCACCAGTAGACACACAGTGATGCTACTGTCAACACCCAATTAGCTACGGTGCACCTCGCTAGGAGACAGGCACCTCCAGAAAATGAACAGCAAGTCCGGCATTACCAACATGCCGCCACGCATACGCTTTAATTCTTCCTCCAAACTCGATTCAATGAGAGAATAAACAGGAGCGCAAACATACACAGCAAAACAAACAATGCTTTATACACAATTAGGGGAGGAAACTAAAAGCAATAGTGGAGAAAGAGAGGTCTGTGGAAGCTCCTTGCTGTGTAGGGCAGAGGGTGGGAGAATCTGCTGCAGCCAGAGCACACCCCTGGGAGAACCCTCCCAGCCTCAAATACCACCCACCTAGTTTCCACTGGTGCAAAGAATGGACTCTCTCCTCCTGGCCTCTGGGTCCTGCTTGGGTGAACAGCCAGTCCTCATGCCAACCCACAGAAGAGGTAACAAGATTAGTGTTTGGGGATGGGGTTGCCCAAGAGAAAGTAGTAGAAGCAGGCAAGGAGTGCAGGAACAGGATGGGACCCTTCAGCACACACACAGTCTCTAGAACTAGTACCAAGGGCTGGAATGTTTTCCCCAGCACACGCTGGGGAAGAAGGGAAAAGATGCTTACACACTACAGGGAAAGGCTTCTGGACCCAGTGAGAAGAAACCCCCTGATAACTAGCAGCCAAAAGGTGAGAAACAGGGTGCACCTGCCAGAAGGTGAAAGAGCAAGCACCATGTACTACAAAGCAAGATGTACAGTCACCATTTGGGATGTATGTGGGACAGCCCCCACATGCCTCTCCTTTCCCACCATCTTCTGCTCAGCCCACAGGAAGGCAGAGACTGAGCTGTCTGTGTGGTGTGGGGAGGGGCCGAGAAATGCAACTATGGGAGAACTTTACATTCTGAAAGACAAGGACAAAGCCAGAAGCAAAGAGCAGATATGTACAGAGTTTTATGCAGTCTCAGCAGTGGAACTGTTCAAGTAAAAAGGGTTGGTTTTATTCTGGCCCATGTAGGAGAATCTCCGATACCCAACGCTGTCTCCAATGGATTTCAAACAACGAGTGCCTGGCCCAGAAAAGGCCCAGCTCCTTGTGCAACTAATCCCACAGCAGGGATGTCCCAGCCGAAGCTCCCCATGGCTAGAGCTCTTCACACACGGTCAGGAACTAAGGTTCAGTGGAAGAACCAGCTGGCTATTTTTTGCGGGTGTGCTGCCTTCGTGCCTGTAACCGCTGACGGGCCCCTGTCTTGGATCCTGCTCCAATGGAAAATGCAGGAGTTGATGTCCTCCCAGCCAGCAAGCGTAGCCCACAGCTGACTGCCTTCATGGGGTATCCTGCTGGCGTTTGAAGATCACTTCCCTGCCTCACCCGCTCCCCAGTCTTACCGAATGATGGCCCTGCTCCTCC
>TRINITY_DN9520_c0_g1_i11 len=4254 path=[0:0-1960 4:1961-3773 6:3774-3859 7:3860-3860 9:3861-4132 12:4133-4253]
TGGTCTAGGAAGGGTGTTCTTTAGTATAATGGCCACAATTCCAGCTGGCCTACCTTTTCCAAACCAGACACAGGAGTCAGACAGGCAGCAGATTTGAGCACAGTTGTTTTATTTTAAATCAATGACATAAGAAGCATGGGGGGAAATTGCACATTCACACTAAAAATCGCCACCAGGAATGATCCAAGTCTTTGTAAATGTTTTAAAAACCCAGTCTCCCAGCACCCACATAATGCAGGTCTCACAGCTTTTCGCAACAGCAGAGGAGGAGACTTGTGTTGTGAAAGGTTTCTGTGCAATACACTGAGGGCATCCTCTACAGCAGCAGCCTGATCACCAGGCAGCTTTGGTATTTGGTAGTCACAGCAGAAAAGGGCCATAGCACAGCCCTGGGGAGACAACTCGGAGTAGAGTCTGCAGGCTTGAGCAAGAGGGAAATGGCCATTCACACAAAATCCAAACTAGAGAAAAAGCAGCATCTGTCACTGTGTCTAAATTTGCTTGGTAACAGAAAGCCACCACATTAGAGCCTGGCCAAACTCAGCTCAGGATCAGACACTCCCATCCATTCCCACAGGAGACCCCATCCATTTGACCTCCCGCTCTTCTTGGGCACAGCCTGAAAAGGGCCATTTATCAATTTATATTTATCAAATATCCAAGTCATGATGGCTGATGCTCTGTTTCAGGGCAGGAATGCATCCCAAGAGTCTATTCATTTGGGGTTAAATTTCAATCCCCCTCTTACAACAGGGTTTTCACCTAGCCAATGCTTTTGACCTGGAATATCCCAACAGAATGGCAGTAAGATAGGAGACCTGTGGCTAAATGCAATTCACTGCATAAATACAAACCATTTCCTTCTGGGGAGAAGCAGCAGCAGGCTTAATTCCAAGAGCTGCAGTTTCTCCCAAGGAGAAAATAGTTTATACTCCTGAAGGGAATGGTTATCAAAACTTGGGTTTTCAAAATGGGAATGGTTATCAAAATCAGCAGACCTTTCACATGACAGGGAGCTGGCAAAACTCATGGGGGTCTCATTGACTGGAACTGGGACCCTTTAGCAGCCACAACACATGCTTGCAGCAGTCTTGGGAGTCCAACAGGAGCACAAGCCATGTCTCATATGCTCCATGATGGAATGAATCAACACCTGCTGCAACGAAGCAGTGGGTGGCTCCAAATGGTTGCTATGCGCAAGGATGCAAACAATGCACAGGGGGAGAAGCCAAGGACCAGCCCTAAACTGTGACAAGGCCCTGAGCCAGAATCCACAAGCTTTAGAAACTCCCATGTGAAGAGTTACACTCCTGTTTTCAGTCTAACGAGGATAAACCGGGCCCCCAGACAGGGCGACCCTACGGCTACTTTGGTATCTAAAGGAAAGGGTGGATAATCAGATCCAATAGCAGAGACTTTTTGCTCCTAACCCTCAAGGAAGCCTCGCCAAGAGCACAGAAACCTTTCAGGTCCAGGTCCTTTCCCCACAGCCAGAAGCAGCTCATTGTTCCAGGTAGGACACACCCAACACGGTCTAAATGTGTATGAGCTCCCAAGCATCATTCTCAAGGACAAATAAAAAAAGTTGAGTCACATCCACATACATCACATTATAAAATAAAAACTAAAGAACATTGAATGTAACATTGGCCTGTGGGAAGAGACAGCAGCAGGGAGGGAGGGACTGTGTTTGCCAGTCCACCCCCATCCTGGGCAGAGAGGCAGGCAGGCAGATTAGCTGTCTCTCCCCAATGTTAGCCCAGCTTGGGAGCTGCCATCATCTCCTCACTATGAGCAAACTGCACAGCTAATCCTAGGCAACAGCTTTCAACTTTTACACCTCAACGAACCAAGCTTGAAGGAATTCAAAGGCAATTTAGCTTAAATATAAAAATAAAGTTTTTACTTTGTTAAAAAATGTTTAAATATTTTAATTTAGAATTCAGCAGACACACACACACTCACACTGTTCTCTGAAATATTAAAAAGATCCGACAGTGAGTGAGGGGACCGTAATGGGGCTTAATGCTTCAAGATATTCCCTGAGGCACAAAGGCTATTGAACTCCCTGGAGACTGACCCCAGCTCTAATCTGGCACTCTTGTCCTGACCTCCCACCCCACTGCTCCCAGGTACTGCTGGCTAGAGTCTGTTGTACACACCTTAGTACTAAAGGTGTGCATTTGGACAAAGGAGATCTTTTAAAAGCGACTTGAACAAAGGGAAAGGAACATTTCTTCTGGGCCTGACAGTTCAGGGTTGTTTCCAACAGTGATTGTGGGTAAAGCTAACAGCACCACCTACAGGCCCTGGAAAAGCACTTGCATTGAAGGGTGCTACATTCACTCTATTTTAGACCCCTGGCTGGGGAAGAACCAGAACAGCATGCTCAGTTTGATGCAGCAGAGAAAAGAGCTAGCCTTGGAGCAGGGCTTGAGATGGTAAGAAGCGGAGGACACAGCCACATGACCTAGTATACCCCTCCAGCCTCCAGCACAGGGCCCTGTGCACCCCACCCCCACAAGCTGCCAGCCTTTCAGTCATAACACTTAAGATACAGTTCATTCAGCACCAGTAGACACACAGTGATGCTACTGTCAACACCCAATTAGCTACGGTGCACCTCGCTAGGAGACAGGCACCTCCAGAAAATGAACAGCAAGTCCGGCATTACCAACATGCCGCCACGCATACGCTTTAATTCTTCCTCCAAACTCGATTCAATGAGAGAATAAACAGGAGCGCAAACATACACAGCAAAACAAACAATGCTTTATACACAATTAGGGGAGGAAACTAAAAGCAATAGTGGAGAAAGAGAGGTCTGTGGAAGCTCCTTGCTGTGTAGGGCAGAGGGTGGGAGAATCTGCTGCAGCCAGAGCACACCCCTGGGAGAACCCTCCCAGCCTCAAATACCACCCACCTAGTTTCCACTGGTGCAAAGAATGGACTCTCTCCTCCTGGCCTCTGGGTCCTGCTTGGGTGAACAGCCAGTCCTCATGCCAACCCACAGAAGAGGTAACAAGATTAGTGTTTGGGGATGGGGTTGCCCAAGAGAAAGTAGTAGAAGCAGGCAAGGAGTGCAGGAACAGGATGGGACCCTTCAGCACACACACAGTCTCTAGAACTAGTACCAAGGGCTGGAATGTTTTCCCCAGCACACGCTGGGGAAGAAGGGAAAAGATGCTTACACACTACAGGGAAAGGCTTCTGGACCCAGTGAGAAGAAACCCCCTGATAACTAGCAGCCAAAAGGTGAGAAACAGGGTGCACCTGCCAGAAGGTGAAAGAGCAAGCACCATGTACTACAAAGCAAGATGTACAGTCACCATTTGGGATGTATGTGGGACAGCCCCCACATGCCTCTCCTTTCCCACCATCTTCTGCTCAGCCCACAGGAAGGCAGAGACTGAGCTGTCTGTGTGGTGTGGGGAGGGGCCGAGAAATGCAACTATGGGAGAACTTTACATTCTGAAAGACAAGGACAAAGCCAGAAGCAAAGAGCAGATATGTACAGAGTTTTATGCAGTCTCAGCAGTGGAACTGTTCAAGTAAAAAGGGTTGGTTTTATTCTGGCCCATGTAGGAGAATCTCCGATACCCAACGCTGTCTCCAATGGATTTCAAACAACGAGTGCCTGGCCCAGAAAAGGCCCAGCTCCTTGTGCAACTAATCCCACAGCAGGGATGTCCCAGCCGAAGCTCCCCATGGCTAGAGCTCTTCACACACGGTCAGGAACTAAGGTTCAGTGGAAGAACCAGCTGGCTATTTTTTGCGGGTGTGCTGCCTTCGTGCCTGTAACCGCTGACGGGCCCCTGTCTTGGATCCTGCTCCAATGGAAAATGCAGGAGTTGATGTCCCTGGAGAAACAAAAGTTAAATAAGCCCCTTTCCAGTCATTATCCAGTCTGGCCTGGGAGACTGATGCTGCCAGGCAGGCTGAAGTGCCTACTCCAGGCCTGCAAGTCTGGAGAAGCCACCAGGGGCTATGTGGTGGGTCACTAAATAGGTCATCTCCCCCTTCTACCATAGAGCAGAGGCGAAAACAGGGCTAGCAGGCTCGACTTCCCCACTGCACACAGCTGAGACAGAATTGGTATTTCCTCTGAGCACCCAATGACCAGACTCACTTACTCCCAGCCAGCAAGCGTAGCCCACAGCTGACTGCCTTCATGGGGTATCCTGCTGGCGTTTGAAGATCACTTCCCTGCCTCACCCGCTCCCCAGTCTTACCGAATGATGGCCCTGCTCCTCC
>TRINITY_DN9520_c0_g1_i5 len=4031 path=[0:0-1960 1:1961-1971 3:1972-1972 4:1973-3785 5:3786-3786 6:3787-3872 7:3873-3873 8:3874-3997 10:3998-4030]
TGGTCTAGGAAGGGTGTTCTTTAGTATAATGGCCACAATTCCAGCTGGCCTACCTTTTCCAAACCAGACACAGGAGTCAGACAGGCAGCAGATTTGAGCACAGTTGTTTTATTTTAAATCAATGACATAAGAAGCATGGGGGGAAATTGCACATTCACACTAAAAATCGCCACCAGGAATGATCCAAGTCTTTGTAAATGTTTTAAAAACCCAGTCTCCCAGCACCCACATAATGCAGGTCTCACAGCTTTTCGCAACAGCAGAGGAGGAGACTTGTGTTGTGAAAGGTTTCTGTGCAATACACTGAGGGCATCCTCTACAGCAGCAGCCTGATCACCAGGCAGCTTTGGTATTTGGTAGTCACAGCAGAAAAGGGCCATAGCACAGCCCTGGGGAGACAACTCGGAGTAGAGTCTGCAGGCTTGAGCAAGAGGGAAATGGCCATTCACACAAAATCCAAACTAGAGAAAAAGCAGCATCTGTCACTGTGTCTAAATTTGCTTGGTAACAGAAAGCCACCACATTAGAGCCTGGCCAAACTCAGCTCAGGATCAGACACTCCCATCCATTCCCACAGGAGACCCCATCCATTTGACCTCCCGCTCTTCTTGGGCACAGCCTGAAAAGGGCCATTTATCAATTTATATTTATCAAATATCCAAGTCATGATGGCTGATGCTCTGTTTCAGGGCAGGAATGCATCCCAAGAGTCTATTCATTTGGGGTTAAATTTCAATCCCCCTCTTACAACAGGGTTTTCACCTAGCCAATGCTTTTGACCTGGAATATCCCAACAGAATGGCAGTAAGATAGGAGACCTGTGGCTAAATGCAATTCACTGCATAAATACAAACCATTTCCTTCTGGGGAGAAGCAGCAGCAGGCTTAATTCCAAGAGCTGCAGTTTCTCCCAAGGAGAAAATAGTTTATACTCCTGAAGGGAATGGTTATCAAAACTTGGGTTTTCAAAATGGGAATGGTTATCAAAATCAGCAGACCTTTCACATGACAGGGAGCTGGCAAAACTCATGGGGGTCTCATTGACTGGAACTGGGACCCTTTAGCAGCCACAACACATGCTTGCAGCAGTCTTGGGAGTCCAACAGGAGCACAAGCCATGTCTCATATGCTCCATGATGGAATGAATCAACACCTGCTGCAACGAAGCAGTGGGTGGCTCCAAATGGTTGCTATGCGCAAGGATGCAAACAATGCACAGGGGGAGAAGCCAAGGACCAGCCCTAAACTGTGACAAGGCCCTGAGCCAGAATCCACAAGCTTTAGAAACTCCCATGTGAAGAGTTACACTCCTGTTTTCAGTCTAACGAGGATAAACCGGGCCCCCAGACAGGGCGACCCTACGGCTACTTTGGTATCTAAAGGAAAGGGTGGATAATCAGATCCAATAGCAGAGACTTTTTGCTCCTAACCCTCAAGGAAGCCTCGCCAAGAGCACAGAAACCTTTCAGGTCCAGGTCCTTTCCCCACAGCCAGAAGCAGCTCATTGTTCCAGGTAGGACACACCCAACACGGTCTAAATGTGTATGAGCTCCCAAGCATCATTCTCAAGGACAAATAAAAAAAGTTGAGTCACATCCACATACATCACATTATAAAATAAAAACTAAAGAACATTGAATGTAACATTGGCCTGTGGGAAGAGACAGCAGCAGGGAGGGAGGGACTGTGTTTGCCAGTCCACCCCCATCCTGGGCAGAGAGGCAGGCAGGCAGATTAGCTGTCTCTCCCCAATGTTAGCCCAGCTTGGGAGCTGCCATCATCTCCTCACTATGAGCAAACTGCACAGCTAATCCTAGGCAACAGCTTTCAACTTTTACACCTCAACGAACCAAGCTTGAAGGAATTCAAAGGCAATTTAGCTTAAATATAAAAATAAAGTTTTTACTTTGTTAAAAAATGTTTAAATATTTTAATTTAGAATTCAGCAGACACACACACACACACACACACACTCACACTGTTCTCTGAAATATTAAAAAGATCCGACAGTGAGTGAGGGGACCGTAATGGGGCTTAATGCTTCAAGATATTCCCTGAGGCACAAAGGCTATTGAACTCCCTGGAGACTGACCCCAGCTCTAATCTGGCACTCTTGTCCTGACCTCCCACCCCACTGCTCCCAGGTACTGCTGGCTAGAGTCTGTTGTACACACCTTAGTACTAAAGGTGTGCATTTGGACAAAGGAGATCTTTTAAAAGCGACTTGAACAAAGGGAAAGGAACATTTCTTCTGGGCCTGACAGTTCAGGGTTGTTTCCAACAGTGATTGTGGGTAAAGCTAACAGCACCACCTACAGGCCCTGGAAAAGCACTTGCATTGAAGGGTGCTACATTCACTCTATTTTAGACCCCTGGCTGGGGAAGAACCAGAACAGCATGCTCAGTTTGATGCAGCAGAGAAAAGAGCTAGCCTTGGAGCAGGGCTTGAGATGGTAAGAAGCGGAGGACACAGCCACATGACCTAGTATACCCCTCCAGCCTCCAGCACAGGGCCCTGTGCACCCCACCCCCACAAGCTGCCAGCCTTTCAGTCATAACACTTAAGATACAGTTCATTCAGCACCAGTAGACACACAGTGATGCTACTGTCAACACCCAATTAGCTACGGTGCACCTCGCTAGGAGACAGGCACCTCCAGAAAATGAACAGCAAGTCCGGCATTACCAACATGCCGCCACGCATACGCTTTAATTCTTCCTCCAAACTCGATTCAATGAGAGAATAAACAGGAGCGCAAACATACACAGCAAAACAAACAATGCTTTATACACAATTAGGGGAGGAAACTAAAAGCAATAGTGGAGAAAGAGAGGTCTGTGGAAGCTCCTTGCTGTGTAGGGCAGAGGGTGGGAGAATCTGCTGCAGCCAGAGCACACCCCTGGGAGAACCCTCCCAGCCTCAAATACCACCCACCTAGTTTCCACTGGTGCAAAGAATGGACTCTCTCCTCCTGGCCTCTGGGTCCTGCTTGGGTGAACAGCCAGTCCTCATGCCAACCCACAGAAGAGGTAACAAGATTAGTGTTTGGGGATGGGGTTGCCCAAGAGAAAGTAGTAGAAGCAGGCAAGGAGTGCAGGAACAGGATGGGACCCTTCAGCACACACACAGTCTCTAGAACTAGTACCAAGGGCTGGAATGTTTTCCCCAGCACACGCTGGGGAAGAAGGGAAAAGATGCTTACACACTACAGGGAAAGGCTTCTGGACCCAGTGAGAAGAAACCCCCTGATAACTAGCAGCCAAAAGGTGAGAAACAGGGTGCACCTGCCAGAAGGTGAAAGAGCAAGCACCATGTACTACAAAGCAAGATGTACAGTCACCATTTGGGATGTATGTGGGACAGCCCCCACATGCCTCTCCTTTCCCACCATCTTCTGCTCAGCCCACAGGAAGGCAGAGACTGAGCTGTCTGTGTGGTGTGGGGAGGGGCCGAGAAATGCAACTATGGGAGAACTTTACATTCTGAAAGACAAGGACAAAGCCAGAAGCAAAGAGCAGATATGTACAGAGTTTTATGCAGTCTCAGCAGTGGAACTGTTCAAGTAAAAAGGGTTGGTTTTATTCTGGCCCATGTAGGAGAATCTCCGATACCCAACGCTGTCTCCAATGGATTTCAAACAACGAGTGCCTGGCCCAGAAAAGGCCCAGCTCCTTGTGCAACTAATCCCACAGCAGGGATGTCCCAGCCGAAGCTCCCCATGGCTAGAGCTCTTCACACACGGTCAGGAACTAAGGTTCAGTGGAAGAACCAGCTGGCTATTTTTTTGCGGGTGTGCTGCCTTCGTGCCTGTAACCGCTGACGGGCCCCTGTCTTGGATCCTGCTCCAATGGAAAATGCAGGAGTTGATGTCCCGAATGATGGCCCTGCTCCTCCAAAGGCTGAAGCTGGAGTACCAGGGGTCCCAAAGGAAAGGCTGCTGCCTCCAGCGCCCCCTCCTGGGGCAGGTGTGCTCTGCCCAAAGGGGGTAGGAGTTCCTGAAACAGCACACCACCAGGATTAAGGAAACAGC
>TRINITY_DN9520_c0_g1_i8 len=4032 path=[0:0-1960 1:1961-1971 2:1972-1973 3:1974-1974 4:1975-3787 6:3788-3873 7:3874-3874 8:3875-3998 10:3999-4031]
TGGTCTAGGAAGGGTGTTCTTTAGTATAATGGCCACAATTCCAGCTGGCCTACCTTTTCCAAACCAGACACAGGAGTCAGACAGGCAGCAGATTTGAGCACAGTTGTTTTATTTTAAATCAATGACATAAGAAGCATGGGGGGAAATTGCACATTCACACTAAAAATCGCCACCAGGAATGATCCAAGTCTTTGTAAATGTTTTAAAAACCCAGTCTCCCAGCACCCACATAATGCAGGTCTCACAGCTTTTCGCAACAGCAGAGGAGGAGACTTGTGTTGTGAAAGGTTTCTGTGCAATACACTGAGGGCATCCTCTACAGCAGCAGCCTGATCACCAGGCAGCTTTGGTATTTGGTAGTCACAGCAGAAAAGGGCCATAGCACAGCCCTGGGGAGACAACTCGGAGTAGAGTCTGCAGGCTTGAGCAAGAGGGAAATGGCCATTCACACAAAATCCAAACTAGAGAAAAAGCAGCATCTGTCACTGTGTCTAAATTTGCTTGGTAACAGAAAGCCACCACATTAGAGCCTGGCCAAACTCAGCTCAGGATCAGACACTCCCATCCATTCCCACAGGAGACCCCATCCATTTGACCTCCCGCTCTTCTTGGGCACAGCCTGAAAAGGGCCATTTATCAATTTATATTTATCAAATATCCAAGTCATGATGGCTGATGCTCTGTTTCAGGGCAGGAATGCATCCCAAGAGTCTATTCATTTGGGGTTAAATTTCAATCCCCCTCTTACAACAGGGTTTTCACCTAGCCAATGCTTTTGACCTGGAATATCCCAACAGAATGGCAGTAAGATAGGAGACCTGTGGCTAAATGCAATTCACTGCATAAATACAAACCATTTCCTTCTGGGGAGAAGCAGCAGCAGGCTTAATTCCAAGAGCTGCAGTTTCTCCCAAGGAGAAAATAGTTTATACTCCTGAAGGGAATGGTTATCAAAACTTGGGTTTTCAAAATGGGAATGGTTATCAAAATCAGCAGACCTTTCACATGACAGGGAGCTGGCAAAACTCATGGGGGTCTCATTGACTGGAACTGGGACCCTTTAGCAGCCACAACACATGCTTGCAGCAGTCTTGGGAGTCCAACAGGAGCACAAGCCATGTCTCATATGCTCCATGATGGAATGAATCAACACCTGCTGCAACGAAGCAGTGGGTGGCTCCAAATGGTTGCTATGCGCAAGGATGCAAACAATGCACAGGGGGAGAAGCCAAGGACCAGCCCTAAACTGTGACAAGGCCCTGAGCCAGAATCCACAAGCTTTAGAAACTCCCATGTGAAGAGTTACACTCCTGTTTTCAGTCTAACGAGGATAAACCGGGCCCCCAGACAGGGCGACCCTACGGCTACTTTGGTATCTAAAGGAAAGGGTGGATAATCAGATCCAATAGCAGAGACTTTTTGCTCCTAACCCTCAAGGAAGCCTCGCCAAGAGCACAGAAACCTTTCAGGTCCAGGTCCTTTCCCCACAGCCAGAAGCAGCTCATTGTTCCAGGTAGGACACACCCAACACGGTCTAAATGTGTATGAGCTCCCAAGCATCATTCTCAAGGACAAATAAAAAAAGTTGAGTCACATCCACATACATCACATTATAAAATAAAAACTAAAGAACATTGAATGTAACATTGGCCTGTGGGAAGAGACAGCAGCAGGGAGGGAGGGACTGTGTTTGCCAGTCCACCCCCATCCTGGGCAGAGAGGCAGGCAGGCAGATTAGCTGTCTCTCCCCAATGTTAGCCCAGCTTGGGAGCTGCCATCATCTCCTCACTATGAGCAAACTGCACAGCTAATCCTAGGCAACAGCTTTCAACTTTTACACCTCAACGAACCAAGCTTGAAGGAATTCAAAGGCAATTTAGCTTAAATATAAAAATAAAGTTTTTACTTTGTTAAAAAATGTTTAAATATTTTAATTTAGAATTCAGCAGACACACACACACACACACACACACACTCACACTGTTCTCTGAAATATTAAAAAGATCCGACAGTGAGTGAGGGGACCGTAATGGGGCTTAATGCTTCAAGATATTCCCTGAGGCACAAAGGCTATTGAACTCCCTGGAGACTGACCCCAGCTCTAATCTGGCACTCTTGTCCTGACCTCCCACCCCACTGCTCCCAGGTACTGCTGGCTAGAGTCTGTTGTACACACCTTAGTACTAAAGGTGTGCATTTGGACAAAGGAGATCTTTTAAAAGCGACTTGAACAAAGGGAAAGGAACATTTCTTCTGGGCCTGACAGTTCAGGGTTGTTTCCAACAGTGATTGTGGGTAAAGCTAACAGCACCACCTACAGGCCCTGGAAAAGCACTTGCATTGAAGGGTGCTACATTCACTCTATTTTAGACCCCTGGCTGGGGAAGAACCAGAACAGCATGCTCAGTTTGATGCAGCAGAGAAAAGAGCTAGCCTTGGAGCAGGGCTTGAGATGGTAAGAAGCGGAGGACACAGCCACATGACCTAGTATACCCCTCCAGCCTCCAGCACAGGGCCCTGTGCACCCCACCCCCACAAGCTGCCAGCCTTTCAGTCATAACACTTAAGATACAGTTCATTCAGCACCAGTAGACACACAGTGATGCTACTGTCAACACCCAATTAGCTACGGTGCACCTCGCTAGGAGACAGGCACCTCCAGAAAATGAACAGCAAGTCCGGCATTACCAACATGCCGCCACGCATACGCTTTAATTCTTCCTCCAAACTCGATTCAATGAGAGAATAAACAGGAGCGCAAACATACACAGCAAAACAAACAATGCTTTATACACAATTAGGGGAGGAAACTAAAAGCAATAGTGGAGAAAGAGAGGTCTGTGGAAGCTCCTTGCTGTGTAGGGCAGAGGGTGGGAGAATCTGCTGCAGCCAGAGCACACCCCTGGGAGAACCCTCCCAGCCTCAAATACCACCCACCTAGTTTCCACTGGTGCAAAGAATGGACTCTCTCCTCCTGGCCTCTGGGTCCTGCTTGGGTGAACAGCCAGTCCTCATGCCAACCCACAGAAGAGGTAACAAGATTAGTGTTTGGGGATGGGGTTGCCCAAGAGAAAGTAGTAGAAGCAGGCAAGGAGTGCAGGAACAGGATGGGACCCTTCAGCACACACACAGTCTCTAGAACTAGTACCAAGGGCTGGAATGTTTTCCCCAGCACACGCTGGGGAAGAAGGGAAAAGATGCTTACACACTACAGGGAAAGGCTTCTGGACCCAGTGAGAAGAAACCCCCTGATAACTAGCAGCCAAAAGGTGAGAAACAGGGTGCACCTGCCAGAAGGTGAAAGAGCAAGCACCATGTACTACAAAGCAAGATGTACAGTCACCATTTGGGATGTATGTGGGACAGCCCCCACATGCCTCTCCTTTCCCACCATCTTCTGCTCAGCCCACAGGAAGGCAGAGACTGAGCTGTCTGTGTGGTGTGGGGAGGGGCCGAGAAATGCAACTATGGGAGAACTTTACATTCTGAAAGACAAGGACAAAGCCAGAAGCAAAGAGCAGATATGTACAGAGTTTTATGCAGTCTCAGCAGTGGAACTGTTCAAGTAAAAAGGGTTGGTTTTATTCTGGCCCATGTAGGAGAATCTCCGATACCCAACGCTGTCTCCAATGGATTTCAAACAACGAGTGCCTGGCCCAGAAAAGGCCCAGCTCCTTGTGCAACTAATCCCACAGCAGGGATGTCCCAGCCGAAGCTCCCCATGGCTAGAGCTCTTCACACACGGTCAGGAACTAAGGTTCAGTGGAAGAACCAGCTGGCTATTTTTTGCGGGTGTGCTGCCTTCGTGCCTGTAACCGCTGACGGGCCCCTGTCTTGGATCCTGCTCCAATGGAAAATGCAGGAGTTGATGTCCCGAATGATGGCCCTGCTCCTCCAAAGGCTGAAGCTGGAGTACCAGGGGTCCCAAAGGAAAGGCTGCTGCCTCCAGCGCCCCCTCCTGGGGCAGGTGTGCTCTGCCCAAAGGGGGTAGGAGTTCCTGAAACAGCACACCACCAGGATTAAGGAAACAGC
>TRINITY_DN9520_c0_g1_i10 len=5052 path=[0:0-1960 4:1961-3773 6:3774-3859 7:3860-3860 8:3861-3984 11:3985-4954 13:4955-5051]
TGGTCTAGGAAGGGTGTTCTTTAGTATAATGGCCACAATTCCAGCTGGCCTACCTTTTCCAAACCAGACACAGGAGTCAGACAGGCAGCAGATTTGAGCACAGTTGTTTTATTTTAAATCAATGACATAAGAAGCATGGGGGGAAATTGCACATTCACACTAAAAATCGCCACCAGGAATGATCCAAGTCTTTGTAAATGTTTTAAAAACCCAGTCTCCCAGCACCCACATAATGCAGGTCTCACAGCTTTTCGCAACAGCAGAGGAGGAGACTTGTGTTGTGAAAGGTTTCTGTGCAATACACTGAGGGCATCCTCTACAGCAGCAGCCTGATCACCAGGCAGCTTTGGTATTTGGTAGTCACAGCAGAAAAGGGCCATAGCACAGCCCTGGGGAGACAACTCGGAGTAGAGTCTGCAGGCTTGAGCAAGAGGGAAATGGCCATTCACACAAAATCCAAACTAGAGAAAAAGCAGCATCTGTCACTGTGTCTAAATTTGCTTGGTAACAGAAAGCCACCACATTAGAGCCTGGCCAAACTCAGCTCAGGATCAGACACTCCCATCCATTCCCACAGGAGACCCCATCCATTTGACCTCCCGCTCTTCTTGGGCACAGCCTGAAAAGGGCCATTTATCAATTTATATTTATCAAATATCCAAGTCATGATGGCTGATGCTCTGTTTCAGGGCAGGAATGCATCCCAAGAGTCTATTCATTTGGGGTTAAATTTCAATCCCCCTCTTACAACAGGGTTTTCACCTAGCCAATGCTTTTGACCTGGAATATCCCAACAGAATGGCAGTAAGATAGGAGACCTGTGGCTAAATGCAATTCACTGCATAAATACAAACCATTTCCTTCTGGGGAGAAGCAGCAGCAGGCTTAATTCCAAGAGCTGCAGTTTCTCCCAAGGAGAAAATAGTTTATACTCCTGAAGGGAATGGTTATCAAAACTTGGGTTTTCAAAATGGGAATGGTTATCAAAATCAGCAGACCTTTCACATGACAGGGAGCTGGCAAAACTCATGGGGGTCTCATTGACTGGAACTGGGACCCTTTAGCAGCCACAACACATGCTTGCAGCAGTCTTGGGAGTCCAACAGGAGCACAAGCCATGTCTCATATGCTCCATGATGGAATGAATCAACACCTGCTGCAACGAAGCAGTGGGTGGCTCCAAATGGTTGCTATGCGCAAGGATGCAAACAATGCACAGGGGGAGAAGCCAAGGACCAGCCCTAAACTGTGACAAGGCCCTGAGCCAGAATCCACAAGCTTTAGAAACTCCCATGTGAAGAGTTACACTCCTGTTTTCAGTCTAACGAGGATAAACCGGGCCCCCAGACAGGGCGACCCTACGGCTACTTTGGTATCTAAAGGAAAGGGTGGATAATCAGATCCAATAGCAGAGACTTTTTGCTCCTAACCCTCAAGGAAGCCTCGCCAAGAGCACAGAAACCTTTCAGGTCCAGGTCCTTTCCCCACAGCCAGAAGCAGCTCATTGTTCCAGGTAGGACACACCCAACACGGTCTAAATGTGTATGAGCTCCCAAGCATCATTCTCAAGGACAAATAAAAAAAGTTGAGTCACATCCACATACATCACATTATAAAATAAAAACTAAAGAACATTGAATGTAACATTGGCCTGTGGGAAGAGACAGCAGCAGGGAGGGAGGGACTGTGTTTGCCAGTCCACCCCCATCCTGGGCAGAGAGGCAGGCAGGCAGATTAGCTGTCTCTCCCCAATGTTAGCCCAGCTTGGGAGCTGCCATCATCTCCTCACTATGAGCAAACTGCACAGCTAATCCTAGGCAACAGCTTTCAACTTTTACACCTCAACGAACCAAGCTTGAAGGAATTCAAAGGCAATTTAGCTTAAATATAAAAATAAAGTTTTTACTTTGTTAAAAAATGTTTAAATATTTTAATTTAGAATTCAGCAGACACACACACACTCACACTGTTCTCTGAAATATTAAAAAGATCCGACAGTGAGTGAGGGGACCGTAATGGGGCTTAATGCTTCAAGATATTCCCTGAGGCACAAAGGCTATTGAACTCCCTGGAGACTGACCCCAGCTCTAATCTGGCACTCTTGTCCTGACCTCCCACCCCACTGCTCCCAGGTACTGCTGGCTAGAGTCTGTTGTACACACCTTAGTACTAAAGGTGTGCATTTGGACAAAGGAGATCTTTTAAAAGCGACTTGAACAAAGGGAAAGGAACATTTCTTCTGGGCCTGACAGTTCAGGGTTGTTTCCAACAGTGATTGTGGGTAAAGCTAACAGCACCACCTACAGGCCCTGGAAAAGCACTTGCATTGAAGGGTGCTACATTCACTCTATTTTAGACCCCTGGCTGGGGAAGAACCAGAACAGCATGCTCAGTTTGATGCAGCAGAGAAAAGAGCTAGCCTTGGAGCAGGGCTTGAGATGGTAAGAAGCGGAGGACACAGCCACATGACCTAGTATACCCCTCCAGCCTCCAGCACAGGGCCCTGTGCACCCCACCCCCACAAGCTGCCAGCCTTTCAGTCATAACACTTAAGATACAGTTCATTCAGCACCAGTAGACACACAGTGATGCTACTGTCAACACCCAATTAGCTACGGTGCACCTCGCTAGGAGACAGGCACCTCCAGAAAATGAACAGCAAGTCCGGCATTACCAACATGCCGCCACGCATACGCTTTAATTCTTCCTCCAAACTCGATTCAATGAGAGAATAAACAGGAGCGCAAACATACACAGCAAAACAAACAATGCTTTATACACAATTAGGGGAGGAAACTAAAAGCAATAGTGGAGAAAGAGAGGTCTGTGGAAGCTCCTTGCTGTGTAGGGCAGAGGGTGGGAGAATCTGCTGCAGCCAGAGCACACCCCTGGGAGAACCCTCCCAGCCTCAAATACCACCCACCTAGTTTCCACTGGTGCAAAGAATGGACTCTCTCCTCCTGGCCTCTGGGTCCTGCTTGGGTGAACAGCCAGTCCTCATGCCAACCCACAGAAGAGGTAACAAGATTAGTGTTTGGGGATGGGGTTGCCCAAGAGAAAGTAGTAGAAGCAGGCAAGGAGTGCAGGAACAGGATGGGACCCTTCAGCACACACACAGTCTCTAGAACTAGTACCAAGGGCTGGAATGTTTTCCCCAGCACACGCTGGGGAAGAAGGGAAAAGATGCTTACACACTACAGGGAAAGGCTTCTGGACCCAGTGAGAAGAAACCCCCTGATAACTAGCAGCCAAAAGGTGAGAAACAGGGTGCACCTGCCAGAAGGTGAAAGAGCAAGCACCATGTACTACAAAGCAAGATGTACAGTCACCATTTGGGATGTATGTGGGACAGCCCCCACATGCCTCTCCTTTCCCACCATCTTCTGCTCAGCCCACAGGAAGGCAGAGACTGAGCTGTCTGTGTGGTGTGGGGAGGGGCCGAGAAATGCAACTATGGGAGAACTTTACATTCTGAAAGACAAGGACAAAGCCAGAAGCAAAGAGCAGATATGTACAGAGTTTTATGCAGTCTCAGCAGTGGAACTGTTCAAGTAAAAAGGGTTGGTTTTATTCTGGCCCATGTAGGAGAATCTCCGATACCCAACGCTGTCTCCAATGGATTTCAAACAACGAGTGCCTGGCCCAGAAAAGGCCCAGCTCCTTGTGCAACTAATCCCACAGCAGGGATGTCCCAGCCGAAGCTCCCCATGGCTAGAGCTCTTCACACACGGTCAGGAACTAAGGTTCAGTGGAAGAACCAGCTGGCTATTTTTTGCGGGTGTGCTGCCTTCGTGCCTGTAACCGCTGACGGGCCCCTGTCTTGGATCCTGCTCCAATGGAAAATGCAGGAGTTGATGTCCCGAATGATGGCCCTGCTCCTCCAAAGGCTGAAGCTGGAGTACCAGGGGTCCCAAAGGAAAGGCTGCTGCCTCCAGCGCCCCCTCCTGGGGCAGGTGTGCTCTGCCCAAAGGGGGTAGGAGTTCCTCCAAAGGCCAGCTTGTTGTCAGGAGTGCTGGGCACAGTGAACATGAATGGTGTGCTCTGGTTTTGGGCACCCAGCGCATTCTGTGTTGGGGAAGAACCAAAGGGAACTGCAGCGCTCACCCCTCCAGTCTGCCCTGCCCCGAAGTTGAATGTTACTGCAGGGGTGCCTGTGCTTGGGGCAGGTGCTGCTATGCCAAAGGCACTGGGCCCTGTGCTTGGGGGGTTAGATATGCCAAAGGCAAAGGGAGACACGGTGGTGCCACCAAACACTGAGCTGCCAGTTGCACTGTTTGTAGTTTGGGTGTTAGAGCCAAAGCCTGATGCTGTTGATGTGGTTGCTGTTCCAAAGGAGAAGACCGACGTGGTGCCCCCAAAGGCCGGCTGGGTGCTACTGGTGCCGAAGGATGCCTGGGCATCAGTCCCTGCAAAGGGAGGCTGAGTGGTGCTACCGAATGCTGGCTGGGCTGCAGGCTGGCTTGTGGAGCTGCTGAAGCTGAATGGGGTGCAGAAAAAACTCCCTGGGCCGGCTGCAGGCTTGGTGGTGGGCTGCTGGCTGTCGGGAGCACTGTTGCCAAATGCAGGATGGCTGGCTGTACCAGGGTATGAAGGGGGTGCTTTTGCACCTATACCAAAGACCCCCCCAAAGGTCGAGGTGGAGGAACCAAATGTCAGTGCAGACTGAGTGGTGGCTGCAGGGGCAGAGGAGGCAAGAGTAGTGCCCCCAAAGATACTAAGGCTGCCACCAGCAGTGGTGTTGGTGAGAGCAGTCTGGGGCATATTCAAGGGTGCCTGGCCAAAGGCAGAGCCTGCTGAAACACTGGTGGCGGGGGCTGTAGTAACAGCAGGCTTACCAAACTGGAAGAGGGGAGCTGTGGCCGTGGAGCCTGCTGATTTAGTGCTGGGAATGGGGGTGGAAGTGGCTCCAAAGAGGAATGGCTGGGACGCACTGGTGGTGGCTGCGGTGACAGCTGAGATCGGAAGAGCACACGTCTGAACTCCAGTCACCTTGTAATCTCGTATGCCGTCTTCTGCTTGAAAAAAAAAAGAGGGACTGTGTTTGCCAGTCCA
>TRINITY_DN9520_c0_g1_i6 len=7182 path=[0:0-1960 1:1961-1971 3:1972-1972 4:1973-3785 5:3786-3786 6:3787-3872 7:3873-3873 8:3874-3997 11:3998-4967 14:4968-7181]
TGGTCTAGGAAGGGTGTTCTTTAGTATAATGGCCACAATTCCAGCTGGCCTACCTTTTCCAAACCAGACACAGGAGTCAGACAGGCAGCAGATTTGAGCACAGTTGTTTTATTTTAAATCAATGACATAAGAAGCATGGGGGGAAATTGCACATTCACACTAAAAATCGCCACCAGGAATGATCCAAGTCTTTGTAAATGTTTTAAAAACCCAGTCTCCCAGCACCCACATAATGCAGGTCTCACAGCTTTTCGCAACAGCAGAGGAGGAGACTTGTGTTGTGAAAGGTTTCTGTGCAATACACTGAGGGCATCCTCTACAGCAGCAGCCTGATCACCAGGCAGCTTTGGTATTTGGTAGTCACAGCAGAAAAGGGCCATAGCACAGCCCTGGGGAGACAACTCGGAGTAGAGTCTGCAGGCTTGAGCAAGAGGGAAATGGCCATTCACACAAAATCCAAACTAGAGAAAAAGCAGCATCTGTCACTGTGTCTAAATTTGCTTGGTAACAGAAAGCCACCACATTAGAGCCTGGCCAAACTCAGCTCAGGATCAGACACTCCCATCCATTCCCACAGGAGACCCCATCCATTTGACCTCCCGCTCTTCTTGGGCACAGCCTGAAAAGGGCCATTTATCAATTTATATTTATCAAATATCCAAGTCATGATGGCTGATGCTCTGTTTCAGGGCAGGAATGCATCCCAAGAGTCTATTCATTTGGGGTTAAATTTCAATCCCCCTCTTACAACAGGGTTTTCACCTAGCCAATGCTTTTGACCTGGAATATCCCAACAGAATGGCAGTAAGATAGGAGACCTGTGGCTAAATGCAATTCACTGCATAAATACAAACCATTTCCTTCTGGGGAGAAGCAGCAGCAGGCTTAATTCCAAGAGCTGCAGTTTCTCCCAAGGAGAAAATAGTTTATACTCCTGAAGGGAATGGTTATCAAAACTTGGGTTTTCAAAATGGGAATGGTTATCAAAATCAGCAGACCTTTCACATGACAGGGAGCTGGCAAAACTCATGGGGGTCTCATTGACTGGAACTGGGACCCTTTAGCAGCCACAACACATGCTTGCAGCAGTCTTGGGAGTCCAACAGGAGCACAAGCCATGTCTCATATGCTCCATGATGGAATGAATCAACACCTGCTGCAACGAAGCAGTGGGTGGCTCCAAATGGTTGCTATGCGCAAGGATGCAAACAATGCACAGGGGGAGAAGCCAAGGACCAGCCCTAAACTGTGACAAGGCCCTGAGCCAGAATCCACAAGCTTTAGAAACTCCCATGTGAAGAGTTACACTCCTGTTTTCAGTCTAACGAGGATAAACCGGGCCCCCAGACAGGGCGACCCTACGGCTACTTTGGTATCTAAAGGAAAGGGTGGATAATCAGATCCAATAGCAGAGACTTTTTGCTCCTAACCCTCAAGGAAGCCTCGCCAAGAGCACAGAAACCTTTCAGGTCCAGGTCCTTTCCCCACAGCCAGAAGCAGCTCATTGTTCCAGGTAGGACACACCCAACACGGTCTAAATGTGTATGAGCTCCCAAGCATCATTCTCAAGGACAAATAAAAAAAGTTGAGTCACATCCACATACATCACATTATAAAATAAAAACTAAAGAACATTGAATGTAACATTGGCCTGTGGGAAGAGACAGCAGCAGGGAGGGAGGGACTGTGTTTGCCAGTCCACCCCCATCCTGGGCAGAGAGGCAGGCAGGCAGATTAGCTGTCTCTCCCCAATGTTAGCCCAGCTTGGGAGCTGCCATCATCTCCTCACTATGAGCAAACTGCACAGCTAATCCTAGGCAACAGCTTTCAACTTTTACACCTCAACGAACCAAGCTTGAAGGAATTCAAAGGCAATTTAGCTTAAATATAAAAATAAAGTTTTTACTTTGTTAAAAAATGTTTAAATATTTTAATTTAGAATTCAGCAGACACACACACACACACACACACACTCACACTGTTCTCTGAAATATTAAAAAGATCCGACAGTGAGTGAGGGGACCGTAATGGGGCTTAATGCTTCAAGATATTCCCTGAGGCACAAAGGCTATTGAACTCCCTGGAGACTGACCCCAGCTCTAATCTGGCACTCTTGTCCTGACCTCCCACCCCACTGCTCCCAGGTACTGCTGGCTAGAGTCTGTTGTACACACCTTAGTACTAAAGGTGTGCATTTGGACAAAGGAGATCTTTTAAAAGCGACTTGAACAAAGGGAAAGGAACATTTCTTCTGGGCCTGACAGTTCAGGGTTGTTTCCAACAGTGATTGTGGGTAAAGCTAACAGCACCACCTACAGGCCCTGGAAAAGCACTTGCATTGAAGGGTGCTACATTCACTCTATTTTAGACCCCTGGCTGGGGAAGAACCAGAACAGCATGCTCAGTTTGATGCAGCAGAGAAAAGAGCTAGCCTTGGAGCAGGGCTTGAGATGGTAAGAAGCGGAGGACACAGCCACATGACCTAGTATACCCCTCCAGCCTCCAGCACAGGGCCCTGTGCACCCCACCCCCACAAGCTGCCAGCCTTTCAGTCATAACACTTAAGATACAGTTCATTCAGCACCAGTAGACACACAGTGATGCTACTGTCAACACCCAATTAGCTACGGTGCACCTCGCTAGGAGACAGGCACCTCCAGAAAATGAACAGCAAGTCCGGCATTACCAACATGCCGCCACGCATACGCTTTAATTCTTCCTCCAAACTCGATTCAATGAGAGAATAAACAGGAGCGCAAACATACACAGCAAAACAAACAATGCTTTATACACAATTAGGGGAGGAAACTAAAAGCAATAGTGGAGAAAGAGAGGTCTGTGGAAGCTCCTTGCTGTGTAGGGCAGAGGGTGGGAGAATCTGCTGCAGCCAGAGCACACCCCTGGGAGAACCCTCCCAGCCTCAAATACCACCCACCTAGTTTCCACTGGTGCAAAGAATGGACTCTCTCCTCCTGGCCTCTGGGTCCTGCTTGGGTGAACAGCCAGTCCTCATGCCAACCCACAGAAGAGGTAACAAGATTAGTGTTTGGGGATGGGGTTGCCCAAGAGAAAGTAGTAGAAGCAGGCAAGGAGTGCAGGAACAGGATGGGACCCTTCAGCACACACACAGTCTCTAGAACTAGTACCAAGGGCTGGAATGTTTTCCCCAGCACACGCTGGGGAAGAAGGGAAAAGATGCTTACACACTACAGGGAAAGGCTTCTGGACCCAGTGAGAAGAAACCCCCTGATAACTAGCAGCCAAAAGGTGAGAAACAGGGTGCACCTGCCAGAAGGTGAAAGAGCAAGCACCATGTACTACAAAGCAAGATGTACAGTCACCATTTGGGATGTATGTGGGACAGCCCCCACATGCCTCTCCTTTCCCACCATCTTCTGCTCAGCCCACAGGAAGGCAGAGACTGAGCTGTCTGTGTGGTGTGGGGAGGGGCCGAGAAATGCAACTATGGGAGAACTTTACATTCTGAAAGACAAGGACAAAGCCAGAAGCAAAGAGCAGATATGTACAGAGTTTTATGCAGTCTCAGCAGTGGAACTGTTCAAGTAAAAAGGGTTGGTTTTATTCTGGCCCATGTAGGAGAATCTCCGATACCCAACGCTGTCTCCAATGGATTTCAAACAACGAGTGCCTGGCCCAGAAAAGGCCCAGCTCCTTGTGCAACTAATCCCACAGCAGGGATGTCCCAGCCGAAGCTCCCCATGGCTAGAGCTCTTCACACACGGTCAGGAACTAAGGTTCAGTGGAAGAACCAGCTGGCTATTTTTTTGCGGGTGTGCTGCCTTCGTGCCTGTAACCGCTGACGGGCCCCTGTCTTGGATCCTGCTCCAATGGAAAATGCAGGAGTTGATGTCCCGAATGATGGCCCTGCTCCTCCAAAGGCTGAAGCTGGAGTACCAGGGGTCCCAAAGGAAAGGCTGCTGCCTCCAGCGCCCCCTCCTGGGGCAGGTGTGCTCTGCCCAAAGGGGGTAGGAGTTCCTCCAAAGGCCAGCTTGTTGTCAGGAGTGCTGGGCACAGTGAACATGAATGGTGTGCTCTGGTTTTGGGCACCCAGCGCATTCTGTGTTGGGGAAGAACCAAAGGGAACTGCAGCGCTCACCCCTCCAGTCTGCCCTGCCCCGAAGTTGAATGTTACTGCAGGGGTGCCTGTGCTTGGGGCAGGTGCTGCTATGCCAAAGGCACTGGGCCCTGTGCTTGGGGGGTTAGATATGCCAAAGGCAAAGGGAGACACGGTGGTGCCACCAAACACTGAGCTGCCAGTTGCACTGTTTGTAGTTTGGGTGTTAGAGCCAAAGCCTGATGCTGTTGATGTGGTTGCTGTTCCAAAGGAGAAGACCGACGTGGTGCCCCCAAAGGCCGGCTGGGTGCTACTGGTGCCGAAGGATGCCTGGGCATCAGTCCCTGCAAAGGGAGGCTGAGTGGTGCTACCGAATGCTGGCTGGGCTGCAGGCTGGCTTGTGGAGCTGCTGAAGCTGAATGGGGTGCAGAAAAAACTCCCTGGGCCGGCTGCAGGCTTGGTGGTGGGCTGCTGGCTGTCGGGAGCACTGTTGCCAAATGCAGGATGGCTGGCTGTACCAGGGTATGAAGGGGGTGCTTTTGCACCTATACCAAAGACCCCCCCAAAGGTCGAGGTGGAGGAACCAAATGTCAGTGCAGACTGAGTGGTGGCTGCAGGGGCAGAGGAGGCAAGAGTAGTGCCCCCAAAGATACTAAGGCTGCCACCAGCAGTGGTGTTGGTGAGAGCAGTCTGGGGCATATTCAAGGGTGCCTGGCCAAAGGCAGAGCCTGCTGAAACACTGGTGGCGGGGGCTGTAGTAACAGCAGGCTTACCAAACTGGAAGAGGGGAGCTGTGGCCGTGGAGCCTGCTGATTTAGTGCTGGGAATGGGGGTGGAAGTGGCTCCAAAGAGGAATGGCTGGGACGCACTGGTGGTGGCTGCGGTGACAGCTGTGCTACTGGGTGCAGTGGTGGTGATGGGCGTGCCCAGTCCAAAGCTAAAAGCTGGCTTGGTGGCAGAGTCAGTGGTCACACACGCTGTGCATGTGGCTGGCGCTGACACCATGGTGGTAGAGATGGCACTGGGGAGGCCCGTGAACATGGAGGTGCCTGTGGTGGAGGCCGAGGCAGGAGACGACATCTGCTTCAATGTGAATGGAGTGACTGTTGCCAAAGCTGAGGCAGCAGCTGCAGGAGGAACCACATTCCCAAAGATGGGCTTGAACATGGAGGTGGTCACAGGGGAAGGGCCGGATGGGGCTACAATTGCTGCAGGGGTGCTGGCCACAGACACTGCTGCAGTCTCGCTTTTTGGCATGGTGCCAAAGATGGGTTTGAACGTGGATGTGGAGGCAGAAGTGGCAGTCGTAACCGGCTGGCTGGCTGGCTGGCTGTTCAGCATCCCAAAGAGGATACTCGGCTTAGGGGATGAGGGGGGTCTGGCTGGAGTCAGGCCCAGGTCAGACACAGTAGGAATCCCCAGGGTGCTTGTGCTGCTGGCAGGCAGGACAGCAGAAGAGGGAAGCGCCATCAGAGTAGGTAGGTTCAACATAGGCACAGGCTTGGCCTCAGATGAGGTCCCAGGCAGGGGACCAGAATCCAGTGGCACAGCAGGAGCCAACAATGGAGCTGTTGAAGGTGGCGGAGATACTGCTGCAGCCTCAGCTAAATCTGATAGCACTGGGGAGTTCCAGCTCTCCTGCATGTTCTTCAGACTCTCCAGCAGAGAGTTGGTGCTGGCAGCTGGGGGGGCTGGTGATACAGCTGTAGGCCCGGTAGATGTCAGCATAACAGAGAGAGACTTGGATATAGAGGTGCTCTCTTGCACAGGGCTGGAAGTGGAATCTACAGTCTTATCCTTCAGCACTTTATTGAACCACTGCAGTGCTGCCGCCTTCTCTGCATCCAAGTCCTCTGCTGTGACAGGATAACCCAGCTGGGGTGGTGGGGGCAATGTAAGCTGGTCTCCACGTCGAGTAGAGAGCAGCTGAATCTTCCGTTTCCGTTTGCCATTTCTCTCTGATGGGGATGGGGAACTCAGGGAGTTTTGCCTCTTGTTCACAGATGTCTCCACAGCGTTCTCTGTCAGCAGCTCCTTGTTGGATTTCACAGGGGTAGAGGTGCTGGACTGGTGATGCTCCTCTTCTCTTGCTTTCTTGTTAGGCCTCTCTGGTGTCTGAGAGCGGGAGGATGCTGGACTGGAGAGAGGAGAGGTACTTAGGACACTCTGCTTCCAAACCTGCGAGAAGCCCCGAGTGGAGCTGTAGGAGCTGGCAATGGCATTCCGAATAGAGCTGGGGATGCCACCAGCATACATGTTGTTCACGGAGCTGATGGAAGAAGTGCGTGACCTCTTGTTCAAGCAATCATCTGAGCTGTGGGAAATGAGCCCTCTCTTCAGAGAACCTGGCTTGGGTATTAGAGAAGCTGGAGCTCCATTAGCCACCAAGGGCTCAAATGCCGACTGCCCACTCCCACTGCTATCATGGCGTCTTCTTTTGTTCTCTTGAGTGCTTGGGAAGTTCTGGTCTTCTTCTTCCTCTACAGCCCTCTTCCTGCTCTCCTTGAGAGCGCTGAGCACTGTTTCTTTTGCACATGGGTCCAGAGTGCTCTTGGATGATGGTAAAGCCACTGGAGAAACCAGCTGCTCCAAAAATGGAGAGCAGGGCAGGCTGCTGTCTGGTCGTGCAATCTTCACCGTCACTGGGCTATGTACCATGTTGGAGTTGCAAGCAGACAGCAGACTTTTCCTTTGATAGCCATCCCAGTGCACAAAGGGCAGAGTACCCAGAGAGGAGTACTGGGCCTGCTGAATTGGATAGCGCCGACGAGGAGCCAGCACAAAGTGAGTCGGTGGAGTCAGGTGATCTCCGAGGTCCATGCGGCGCGCAGGCCCCGGTAATCCCAGCTGCCCCCGTTTTCCTCCGGCCCTGCCCGGCAGCACGTTACCCATAGCTGGGACTCCGTTGGCGGCGGCTGTGCCCGACAGCTGGAGCGGCTTGAGGGCCGCGCTCCCCCACGGCCTACGCGACCCCCCTTCGGCCCGGAGCGCGCCCCCCGCCGCTCCGAGTGCAAGCAGCAGCAGCAGCAGCAGCGCCGCCGGCAGTACCAGGCCCAGCAGCACTACGGCCAGCCCCACCACTGCCGCTACCACCACGCCCCACAGCC
>TRINITY_DN9520_c0_g1_i9 len=5065 path=[0:0-1960 1:1961-1971 3:1972-1972 4:1973-3785 5:3786-3786 6:3787-3872 7:3873-3873 8:3874-3997 11:3998-4967 13:4968-5064]
TGGTCTAGGAAGGGTGTTCTTTAGTATAATGGCCACAATTCCAGCTGGCCTACCTTTTCCAAACCAGACACAGGAGTCAGACAGGCAGCAGATTTGAGCACAGTTGTTTTATTTTAAATCAATGACATAAGAAGCATGGGGGGAAATTGCACATTCACACTAAAAATCGCCACCAGGAATGATCCAAGTCTTTGTAAATGTTTTAAAAACCCAGTCTCCCAGCACCCACATAATGCAGGTCTCACAGCTTTTCGCAACAGCAGAGGAGGAGACTTGTGTTGTGAAAGGTTTCTGTGCAATACACTGAGGGCATCCTCTACAGCAGCAGCCTGATCACCAGGCAGCTTTGGTATTTGGTAGTCACAGCAGAAAAGGGCCATAGCACAGCCCTGGGGAGACAACTCGGAGTAGAGTCTGCAGGCTTGAGCAAGAGGGAAATGGCCATTCACACAAAATCCAAACTAGAGAAAAAGCAGCATCTGTCACTGTGTCTAAATTTGCTTGGTAACAGAAAGCCACCACATTAGAGCCTGGCCAAACTCAGCTCAGGATCAGACACTCCCATCCATTCCCACAGGAGACCCCATCCATTTGACCTCCCGCTCTTCTTGGGCACAGCCTGAAAAGGGCCATTTATCAATTTATATTTATCAAATATCCAAGTCATGATGGCTGATGCTCTGTTTCAGGGCAGGAATGCATCCCAAGAGTCTATTCATTTGGGGTTAAATTTCAATCCCCCTCTTACAACAGGGTTTTCACCTAGCCAATGCTTTTGACCTGGAATATCCCAACAGAATGGCAGTAAGATAGGAGACCTGTGGCTAAATGCAATTCACTGCATAAATACAAACCATTTCCTTCTGGGGAGAAGCAGCAGCAGGCTTAATTCCAAGAGCTGCAGTTTCTCCCAAGGAGAAAATAGTTTATACTCCTGAAGGGAATGGTTATCAAAACTTGGGTTTTCAAAATGGGAATGGTTATCAAAATCAGCAGACCTTTCACATGACAGGGAGCTGGCAAAACTCATGGGGGTCTCATTGACTGGAACTGGGACCCTTTAGCAGCCACAACACATGCTTGCAGCAGTCTTGGGAGTCCAACAGGAGCACAAGCCATGTCTCATATGCTCCATGATGGAATGAATCAACACCTGCTGCAACGAAGCAGTGGGTGGCTCCAAATGGTTGCTATGCGCAAGGATGCAAACAATGCACAGGGGGAGAAGCCAAGGACCAGCCCTAAACTGTGACAAGGCCCTGAGCCAGAATCCACAAGCTTTAGAAACTCCCATGTGAAGAGTTACACTCCTGTTTTCAGTCTAACGAGGATAAACCGGGCCCCCAGACAGGGCGACCCTACGGCTACTTTGGTATCTAAAGGAAAGGGTGGATAATCAGATCCAATAGCAGAGACTTTTTGCTCCTAACCCTCAAGGAAGCCTCGCCAAGAGCACAGAAACCTTTCAGGTCCAGGTCCTTTCCCCACAGCCAGAAGCAGCTCATTGTTCCAGGTAGGACACACCCAACACGGTCTAAATGTGTATGAGCTCCCAAGCATCATTCTCAAGGACAAATAAAAAAAGTTGAGTCACATCCACATACATCACATTATAAAATAAAAACTAAAGAACATTGAATGTAACATTGGCCTGTGGGAAGAGACAGCAGCAGGGAGGGAGGGACTGTGTTTGCCAGTCCACCCCCATCCTGGGCAGAGAGGCAGGCAGGCAGATTAGCTGTCTCTCCCCAATGTTAGCCCAGCTTGGGAGCTGCCATCATCTCCTCACTATGAGCAAACTGCACAGCTAATCCTAGGCAACAGCTTTCAACTTTTACACCTCAACGAACCAAGCTTGAAGGAATTCAAAGGCAATTTAGCTTAAATATAAAAATAAAGTTTTTACTTTGTTAAAAAATGTTTAAATATTTTAATTTAGAATTCAGCAGACACACACACACACACACACACACTCACACTGTTCTCTGAAATATTAAAAAGATCCGACAGTGAGTGAGGGGACCGTAATGGGGCTTAATGCTTCAAGATATTCCCTGAGGCACAAAGGCTATTGAACTCCCTGGAGACTGACCCCAGCTCTAATCTGGCACTCTTGTCCTGACCTCCCACCCCACTGCTCCCAGGTACTGCTGGCTAGAGTCTGTTGTACACACCTTAGTACTAAAGGTGTGCATTTGGACAAAGGAGATCTTTTAAAAGCGACTTGAACAAAGGGAAAGGAACATTTCTTCTGGGCCTGACAGTTCAGGGTTGTTTCCAACAGTGATTGTGGGTAAAGCTAACAGCACCACCTACAGGCCCTGGAAAAGCACTTGCATTGAAGGGTGCTACATTCACTCTATTTTAGACCCCTGGCTGGGGAAGAACCAGAACAGCATGCTCAGTTTGATGCAGCAGAGAAAAGAGCTAGCCTTGGAGCAGGGCTTGAGATGGTAAGAAGCGGAGGACACAGCCACATGACCTAGTATACCCCTCCAGCCTCCAGCACAGGGCCCTGTGCACCCCACCCCCACAAGCTGCCAGCCTTTCAGTCATAACACTTAAGATACAGTTCATTCAGCACCAGTAGACACACAGTGATGCTACTGTCAACACCCAATTAGCTACGGTGCACCTCGCTAGGAGACAGGCACCTCCAGAAAATGAACAGCAAGTCCGGCATTACCAACATGCCGCCACGCATACGCTTTAATTCTTCCTCCAAACTCGATTCAATGAGAGAATAAACAGGAGCGCAAACATACACAGCAAAACAAACAATGCTTTATACACAATTAGGGGAGGAAACTAAAAGCAATAGTGGAGAAAGAGAGGTCTGTGGAAGCTCCTTGCTGTGTAGGGCAGAGGGTGGGAGAATCTGCTGCAGCCAGAGCACACCCCTGGGAGAACCCTCCCAGCCTCAAATACCACCCACCTAGTTTCCACTGGTGCAAAGAATGGACTCTCTCCTCCTGGCCTCTGGGTCCTGCTTGGGTGAACAGCCAGTCCTCATGCCAACCCACAGAAGAGGTAACAAGATTAGTGTTTGGGGATGGGGTTGCCCAAGAGAAAGTAGTAGAAGCAGGCAAGGAGTGCAGGAACAGGATGGGACCCTTCAGCACACACACAGTCTCTAGAACTAGTACCAAGGGCTGGAATGTTTTCCCCAGCACACGCTGGGGAAGAAGGGAAAAGATGCTTACACACTACAGGGAAAGGCTTCTGGACCCAGTGAGAAGAAACCCCCTGATAACTAGCAGCCAAAAGGTGAGAAACAGGGTGCACCTGCCAGAAGGTGAAAGAGCAAGCACCATGTACTACAAAGCAAGATGTACAGTCACCATTTGGGATGTATGTGGGACAGCCCCCACATGCCTCTCCTTTCCCACCATCTTCTGCTCAGCCCACAGGAAGGCAGAGACTGAGCTGTCTGTGTGGTGTGGGGAGGGGCCGAGAAATGCAACTATGGGAGAACTTTACATTCTGAAAGACAAGGACAAAGCCAGAAGCAAAGAGCAGATATGTACAGAGTTTTATGCAGTCTCAGCAGTGGAACTGTTCAAGTAAAAAGGGTTGGTTTTATTCTGGCCCATGTAGGAGAATCTCCGATACCCAACGCTGTCTCCAATGGATTTCAAACAACGAGTGCCTGGCCCAGAAAAGGCCCAGCTCCTTGTGCAACTAATCCCACAGCAGGGATGTCCCAGCCGAAGCTCCCCATGGCTAGAGCTCTTCACACACGGTCAGGAACTAAGGTTCAGTGGAAGAACCAGCTGGCTATTTTTTTGCGGGTGTGCTGCCTTCGTGCCTGTAACCGCTGACGGGCCCCTGTCTTGGATCCTGCTCCAATGGAAAATGCAGGAGTTGATGTCCCGAATGATGGCCCTGCTCCTCCAAAGGCTGAAGCTGGAGTACCAGGGGTCCCAAAGGAAAGGCTGCTGCCTCCAGCGCCCCCTCCTGGGGCAGGTGTGCTCTGCCCAAAGGGGGTAGGAGTTCCTCCAAAGGCCAGCTTGTTGTCAGGAGTGCTGGGCACAGTGAACATGAATGGTGTGCTCTGGTTTTGGGCACCCAGCGCATTCTGTGTTGGGGAAGAACCAAAGGGAACTGCAGCGCTCACCCCTCCAGTCTGCCCTGCCCCGAAGTTGAATGTTACTGCAGGGGTGCCTGTGCTTGGGGCAGGTGCTGCTATGCCAAAGGCACTGGGCCCTGTGCTTGGGGGGTTAGATATGCCAAAGGCAAAGGGAGACACGGTGGTGCCACCAAACACTGAGCTGCCAGTTGCACTGTTTGTAGTTTGGGTGTTAGAGCCAAAGCCTGATGCTGTTGATGTGGTTGCTGTTCCAAAGGAGAAGACCGACGTGGTGCCCCCAAAGGCCGGCTGGGTGCTACTGGTGCCGAAGGATGCCTGGGCATCAGTCCCTGCAAAGGGAGGCTGAGTGGTGCTACCGAATGCTGGCTGGGCTGCAGGCTGGCTTGTGGAGCTGCTGAAGCTGAATGGGGTGCAGAAAAAACTCCCTGGGCCGGCTGCAGGCTTGGTGGTGGGCTGCTGGCTGTCGGGAGCACTGTTGCCAAATGCAGGATGGCTGGCTGTACCAGGGTATGAAGGGGGTGCTTTTGCACCTATACCAAAGACCCCCCCAAAGGTCGAGGTGGAGGAACCAAATGTCAGTGCAGACTGAGTGGTGGCTGCAGGGGCAGAGGAGGCAAGAGTAGTGCCCCCAAAGATACTAAGGCTGCCACCAGCAGTGGTGTTGGTGAGAGCAGTCTGGGGCATATTCAAGGGTGCCTGGCCAAAGGCAGAGCCTGCTGAAACACTGGTGGCGGGGGCTGTAGTAACAGCAGGCTTACCAAACTGGAAGAGGGGAGCTGTGGCCGTGGAGCCTGCTGATTTAGTGCTGGGAATGGGGGTGGAAGTGGCTCCAAAGAGGAATGGCTGGGACGCACTGGTGGTGGCTGCGGTGACAGCTGAGATCGGAAGAGCACACGTCTGAACTCCAGTCACCTTGTAATCTCGTATGCCGTCTTCTGCTTGAAAAAAAAAAGAGGGACTGTGTTTGCCAGTCCA
>TRINITY_DN9520_c0_g1_i7 len=3994 path=[0:0-1960 1:1961-1971 3:1972-1972 4:1973-3785 5:3786-3786 6:3787-3872 12:3873-3993]
TGGTCTAGGAAGGGTGTTCTTTAGTATAATGGCCACAATTCCAGCTGGCCTACCTTTTCCAAACCAGACACAGGAGTCAGACAGGCAGCAGATTTGAGCACAGTTGTTTTATTTTAAATCAATGACATAAGAAGCATGGGGGGAAATTGCACATTCACACTAAAAATCGCCACCAGGAATGATCCAAGTCTTTGTAAATGTTTTAAAAACCCAGTCTCCCAGCACCCACATAATGCAGGTCTCACAGCTTTTCGCAACAGCAGAGGAGGAGACTTGTGTTGTGAAAGGTTTCTGTGCAATACACTGAGGGCATCCTCTACAGCAGCAGCCTGATCACCAGGCAGCTTTGGTATTTGGTAGTCACAGCAGAAAAGGGCCATAGCACAGCCCTGGGGAGACAACTCGGAGTAGAGTCTGCAGGCTTGAGCAAGAGGGAAATGGCCATTCACACAAAATCCAAACTAGAGAAAAAGCAGCATCTGTCACTGTGTCTAAATTTGCTTGGTAACAGAAAGCCACCACATTAGAGCCTGGCCAAACTCAGCTCAGGATCAGACACTCCCATCCATTCCCACAGGAGACCCCATCCATTTGACCTCCCGCTCTTCTTGGGCACAGCCTGAAAAGGGCCATTTATCAATTTATATTTATCAAATATCCAAGTCATGATGGCTGATGCTCTGTTTCAGGGCAGGAATGCATCCCAAGAGTCTATTCATTTGGGGTTAAATTTCAATCCCCCTCTTACAACAGGGTTTTCACCTAGCCAATGCTTTTGACCTGGAATATCCCAACAGAATGGCAGTAAGATAGGAGACCTGTGGCTAAATGCAATTCACTGCATAAATACAAACCATTTCCTTCTGGGGAGAAGCAGCAGCAGGCTTAATTCCAAGAGCTGCAGTTTCTCCCAAGGAGAAAATAGTTTATACTCCTGAAGGGAATGGTTATCAAAACTTGGGTTTTCAAAATGGGAATGGTTATCAAAATCAGCAGACCTTTCACATGACAGGGAGCTGGCAAAACTCATGGGGGTCTCATTGACTGGAACTGGGACCCTTTAGCAGCCACAACACATGCTTGCAGCAGTCTTGGGAGTCCAACAGGAGCACAAGCCATGTCTCATATGCTCCATGATGGAATGAATCAACACCTGCTGCAACGAAGCAGTGGGTGGCTCCAAATGGTTGCTATGCGCAAGGATGCAAACAATGCACAGGGGGAGAAGCCAAGGACCAGCCCTAAACTGTGACAAGGCCCTGAGCCAGAATCCACAAGCTTTAGAAACTCCCATGTGAAGAGTTACACTCCTGTTTTCAGTCTAACGAGGATAAACCGGGCCCCCAGACAGGGCGACCCTACGGCTACTTTGGTATCTAAAGGAAAGGGTGGATAATCAGATCCAATAGCAGAGACTTTTTGCTCCTAACCCTCAAGGAAGCCTCGCCAAGAGCACAGAAACCTTTCAGGTCCAGGTCCTTTCCCCACAGCCAGAAGCAGCTCATTGTTCCAGGTAGGACACACCCAACACGGTCTAAATGTGTATGAGCTCCCAAGCATCATTCTCAAGGACAAATAAAAAAAGTTGAGTCACATCCACATACATCACATTATAAAATAAAAACTAAAGAACATTGAATGTAACATTGGCCTGTGGGAAGAGACAGCAGCAGGGAGGGAGGGACTGTGTTTGCCAGTCCACCCCCATCCTGGGCAGAGAGGCAGGCAGGCAGATTAGCTGTCTCTCCCCAATGTTAGCCCAGCTTGGGAGCTGCCATCATCTCCTCACTATGAGCAAACTGCACAGCTAATCCTAGGCAACAGCTTTCAACTTTTACACCTCAACGAACCAAGCTTGAAGGAATTCAAAGGCAATTTAGCTTAAATATAAAAATAAAGTTTTTACTTTGTTAAAAAATGTTTAAATATTTTAATTTAGAATTCAGCAGACACACACACACACACACACACACTCACACTGTTCTCTGAAATATTAAAAAGATCCGACAGTGAGTGAGGGGACCGTAATGGGGCTTAATGCTTCAAGATATTCCCTGAGGCACAAAGGCTATTGAACTCCCTGGAGACTGACCCCAGCTCTAATCTGGCACTCTTGTCCTGACCTCCCACCCCACTGCTCCCAGGTACTGCTGGCTAGAGTCTGTTGTACACACCTTAGTACTAAAGGTGTGCATTTGGACAAAGGAGATCTTTTAAAAGCGACTTGAACAAAGGGAAAGGAACATTTCTTCTGGGCCTGACAGTTCAGGGTTGTTTCCAACAGTGATTGTGGGTAAAGCTAACAGCACCACCTACAGGCCCTGGAAAAGCACTTGCATTGAAGGGTGCTACATTCACTCTATTTTAGACCCCTGGCTGGGGAAGAACCAGAACAGCATGCTCAGTTTGATGCAGCAGAGAAAAGAGCTAGCCTTGGAGCAGGGCTTGAGATGGTAAGAAGCGGAGGACACAGCCACATGACCTAGTATACCCCTCCAGCCTCCAGCACAGGGCCCTGTGCACCCCACCCCCACAAGCTGCCAGCCTTTCAGTCATAACACTTAAGATACAGTTCATTCAGCACCAGTAGACACACAGTGATGCTACTGTCAACACCCAATTAGCTACGGTGCACCTCGCTAGGAGACAGGCACCTCCAGAAAATGAACAGCAAGTCCGGCATTACCAACATGCCGCCACGCATACGCTTTAATTCTTCCTCCAAACTCGATTCAATGAGAGAATAAACAGGAGCGCAAACATACACAGCAAAACAAACAATGCTTTATACACAATTAGGGGAGGAAACTAAAAGCAATAGTGGAGAAAGAGAGGTCTGTGGAAGCTCCTTGCTGTGTAGGGCAGAGGGTGGGAGAATCTGCTGCAGCCAGAGCACACCCCTGGGAGAACCCTCCCAGCCTCAAATACCACCCACCTAGTTTCCACTGGTGCAAAGAATGGACTCTCTCCTCCTGGCCTCTGGGTCCTGCTTGGGTGAACAGCCAGTCCTCATGCCAACCCACAGAAGAGGTAACAAGATTAGTGTTTGGGGATGGGGTTGCCCAAGAGAAAGTAGTAGAAGCAGGCAAGGAGTGCAGGAACAGGATGGGACCCTTCAGCACACACACAGTCTCTAGAACTAGTACCAAGGGCTGGAATGTTTTCCCCAGCACACGCTGGGGAAGAAGGGAAAAGATGCTTACACACTACAGGGAAAGGCTTCTGGACCCAGTGAGAAGAAACCCCCTGATAACTAGCAGCCAAAAGGTGAGAAACAGGGTGCACCTGCCAGAAGGTGAAAGAGCAAGCACCATGTACTACAAAGCAAGATGTACAGTCACCATTTGGGATGTATGTGGGACAGCCCCCACATGCCTCTCCTTTCCCACCATCTTCTGCTCAGCCCACAGGAAGGCAGAGACTGAGCTGTCTGTGTGGTGTGGGGAGGGGCCGAGAAATGCAACTATGGGAGAACTTTACATTCTGAAAGACAAGGACAAAGCCAGAAGCAAAGAGCAGATATGTACAGAGTTTTATGCAGTCTCAGCAGTGGAACTGTTCAAGTAAAAAGGGTTGGTTTTATTCTGGCCCATGTAGGAGAATCTCCGATACCCAACGCTGTCTCCAATGGATTTCAAACAACGAGTGCCTGGCCCAGAAAAGGCCCAGCTCCTTGTGCAACTAATCCCACAGCAGGGATGTCCCAGCCGAAGCTCCCCATGGCTAGAGCTCTTCACACACGGTCAGGAACTAAGGTTCAGTGGAAGAACCAGCTGGCTATTTTTTTGCGGGTGTGCTGCCTTCGTGCCTGTAACCGCTGACGGGCCCCTGTCTTGGATCCTGCTCCAATGGAAAATGCAGGAGTTGATGTCCTCCCAGCCAGCAAGCGTAGCCCACAGCTGACTGCCTTCATGGGGTATCCTGCTGGCGTTTGAAGATCACTTCCCTGCCTCACCCGCTCCCCAGTCTTACCGAATGATGGCCCTGCTCCTCC
>TRINITY_DN9520_c0_g1_i3 len=4018 path=[0:0-1960 4:1961-3773 6:3774-3859 7:3860-3860 8:3861-3984 10:3985-4017]
TGGTCTAGGAAGGGTGTTCTTTAGTATAATGGCCACAATTCCAGCTGGCCTACCTTTTCCAAACCAGACACAGGAGTCAGACAGGCAGCAGATTTGAGCACAGTTGTTTTATTTTAAATCAATGACATAAGAAGCATGGGGGGAAATTGCACATTCACACTAAAAATCGCCACCAGGAATGATCCAAGTCTTTGTAAATGTTTTAAAAACCCAGTCTCCCAGCACCCACATAATGCAGGTCTCACAGCTTTTCGCAACAGCAGAGGAGGAGACTTGTGTTGTGAAAGGTTTCTGTGCAATACACTGAGGGCATCCTCTACAGCAGCAGCCTGATCACCAGGCAGCTTTGGTATTTGGTAGTCACAGCAGAAAAGGGCCATAGCACAGCCCTGGGGAGACAACTCGGAGTAGAGTCTGCAGGCTTGAGCAAGAGGGAAATGGCCATTCACACAAAATCCAAACTAGAGAAAAAGCAGCATCTGTCACTGTGTCTAAATTTGCTTGGTAACAGAAAGCCACCACATTAGAGCCTGGCCAAACTCAGCTCAGGATCAGACACTCCCATCCATTCCCACAGGAGACCCCATCCATTTGACCTCCCGCTCTTCTTGGGCACAGCCTGAAAAGGGCCATTTATCAATTTATATTTATCAAATATCCAAGTCATGATGGCTGATGCTCTGTTTCAGGGCAGGAATGCATCCCAAGAGTCTATTCATTTGGGGTTAAATTTCAATCCCCCTCTTACAACAGGGTTTTCACCTAGCCAATGCTTTTGACCTGGAATATCCCAACAGAATGGCAGTAAGATAGGAGACCTGTGGCTAAATGCAATTCACTGCATAAATACAAACCATTTCCTTCTGGGGAGAAGCAGCAGCAGGCTTAATTCCAAGAGCTGCAGTTTCTCCCAAGGAGAAAATAGTTTATACTCCTGAAGGGAATGGTTATCAAAACTTGGGTTTTCAAAATGGGAATGGTTATCAAAATCAGCAGACCTTTCACATGACAGGGAGCTGGCAAAACTCATGGGGGTCTCATTGACTGGAACTGGGACCCTTTAGCAGCCACAACACATGCTTGCAGCAGTCTTGGGAGTCCAACAGGAGCACAAGCCATGTCTCATATGCTCCATGATGGAATGAATCAACACCTGCTGCAACGAAGCAGTGGGTGGCTCCAAATGGTTGCTATGCGCAAGGATGCAAACAATGCACAGGGGGAGAAGCCAAGGACCAGCCCTAAACTGTGACAAGGCCCTGAGCCAGAATCCACAAGCTTTAGAAACTCCCATGTGAAGAGTTACACTCCTGTTTTCAGTCTAACGAGGATAAACCGGGCCCCCAGACAGGGCGACCCTACGGCTACTTTGGTATCTAAAGGAAAGGGTGGATAATCAGATCCAATAGCAGAGACTTTTTGCTCCTAACCCTCAAGGAAGCCTCGCCAAGAGCACAGAAACCTTTCAGGTCCAGGTCCTTTCCCCACAGCCAGAAGCAGCTCATTGTTCCAGGTAGGACACACCCAACACGGTCTAAATGTGTATGAGCTCCCAAGCATCATTCTCAAGGACAAATAAAAAAAGTTGAGTCACATCCACATACATCACATTATAAAATAAAAACTAAAGAACATTGAATGTAACATTGGCCTGTGGGAAGAGACAGCAGCAGGGAGGGAGGGACTGTGTTTGCCAGTCCACCCCCATCCTGGGCAGAGAGGCAGGCAGGCAGATTAGCTGTCTCTCCCCAATGTTAGCCCAGCTTGGGAGCTGCCATCATCTCCTCACTATGAGCAAACTGCACAGCTAATCCTAGGCAACAGCTTTCAACTTTTACACCTCAACGAACCAAGCTTGAAGGAATTCAAAGGCAATTTAGCTTAAATATAAAAATAAAGTTTTTACTTTGTTAAAAAATGTTTAAATATTTTAATTTAGAATTCAGCAGACACACACACACTCACACTGTTCTCTGAAATATTAAAAAGATCCGACAGTGAGTGAGGGGACCGTAATGGGGCTTAATGCTTCAAGATATTCCCTGAGGCACAAAGGCTATTGAACTCCCTGGAGACTGACCCCAGCTCTAATCTGGCACTCTTGTCCTGACCTCCCACCCCACTGCTCCCAGGTACTGCTGGCTAGAGTCTGTTGTACACACCTTAGTACTAAAGGTGTGCATTTGGACAAAGGAGATCTTTTAAAAGCGACTTGAACAAAGGGAAAGGAACATTTCTTCTGGGCCTGACAGTTCAGGGTTGTTTCCAACAGTGATTGTGGGTAAAGCTAACAGCACCACCTACAGGCCCTGGAAAAGCACTTGCATTGAAGGGTGCTACATTCACTCTATTTTAGACCCCTGGCTGGGGAAGAACCAGAACAGCATGCTCAGTTTGATGCAGCAGAGAAAAGAGCTAGCCTTGGAGCAGGGCTTGAGATGGTAAGAAGCGGAGGACACAGCCACATGACCTAGTATACCCCTCCAGCCTCCAGCACAGGGCCCTGTGCACCCCACCCCCACAAGCTGCCAGCCTTTCAGTCATAACACTTAAGATACAGTTCATTCAGCACCAGTAGACACACAGTGATGCTACTGTCAACACCCAATTAGCTACGGTGCACCTCGCTAGGAGACAGGCACCTCCAGAAAATGAACAGCAAGTCCGGCATTACCAACATGCCGCCACGCATACGCTTTAATTCTTCCTCCAAACTCGATTCAATGAGAGAATAAACAGGAGCGCAAACATACACAGCAAAACAAACAATGCTTTATACACAATTAGGGGAGGAAACTAAAAGCAATAGTGGAGAAAGAGAGGTCTGTGGAAGCTCCTTGCTGTGTAGGGCAGAGGGTGGGAGAATCTGCTGCAGCCAGAGCACACCCCTGGGAGAACCCTCCCAGCCTCAAATACCACCCACCTAGTTTCCACTGGTGCAAAGAATGGACTCTCTCCTCCTGGCCTCTGGGTCCTGCTTGGGTGAACAGCCAGTCCTCATGCCAACCCACAGAAGAGGTAACAAGATTAGTGTTTGGGGATGGGGTTGCCCAAGAGAAAGTAGTAGAAGCAGGCAAGGAGTGCAGGAACAGGATGGGACCCTTCAGCACACACACAGTCTCTAGAACTAGTACCAAGGGCTGGAATGTTTTCCCCAGCACACGCTGGGGAAGAAGGGAAAAGATGCTTACACACTACAGGGAAAGGCTTCTGGACCCAGTGAGAAGAAACCCCCTGATAACTAGCAGCCAAAAGGTGAGAAACAGGGTGCACCTGCCAGAAGGTGAAAGAGCAAGCACCATGTACTACAAAGCAAGATGTACAGTCACCATTTGGGATGTATGTGGGACAGCCCCCACATGCCTCTCCTTTCCCACCATCTTCTGCTCAGCCCACAGGAAGGCAGAGACTGAGCTGTCTGTGTGGTGTGGGGAGGGGCCGAGAAATGCAACTATGGGAGAACTTTACATTCTGAAAGACAAGGACAAAGCCAGAAGCAAAGAGCAGATATGTACAGAGTTTTATGCAGTCTCAGCAGTGGAACTGTTCAAGTAAAAAGGGTTGGTTTTATTCTGGCCCATGTAGGAGAATCTCCGATACCCAACGCTGTCTCCAATGGATTTCAAACAACGAGTGCCTGGCCCAGAAAAGGCCCAGCTCCTTGTGCAACTAATCCCACAGCAGGGATGTCCCAGCCGAAGCTCCCCATGGCTAGAGCTCTTCACACACGGTCAGGAACTAAGGTTCAGTGGAAGAACCAGCTGGCTATTTTTTGCGGGTGTGCTGCCTTCGTGCCTGTAACCGCTGACGGGCCCCTGTCTTGGATCCTGCTCCAATGGAAAATGCAGGAGTTGATGTCCCGAATGATGGCCCTGCTCCTCCAAAGGCTGAAGCTGGAGTACCAGGGGTCCCAAAGGAAAGGCTGCTGCCTCCAGCGCCCCCTCCTGGGGCAGGTGTGCTCTGCCCAAAGGGGGTAGGAGTTCCTGAAACAGCACACCACCAGGATTAAGGAAACAGC
>TRINITY_DN9520_c0_g1_i13 len=3995 path=[0:0-1960 1:1961-1971 2:1972-1973 3:1974-1974 4:1975-3787 6:3788-3873 12:3874-3994]
TGGTCTAGGAAGGGTGTTCTTTAGTATAATGGCCACAATTCCAGCTGGCCTACCTTTTCCAAACCAGACACAGGAGTCAGACAGGCAGCAGATTTGAGCACAGTTGTTTTATTTTAAATCAATGACATAAGAAGCATGGGGGGAAATTGCACATTCACACTAAAAATCGCCACCAGGAATGATCCAAGTCTTTGTAAATGTTTTAAAAACCCAGTCTCCCAGCACCCACATAATGCAGGTCTCACAGCTTTTCGCAACAGCAGAGGAGGAGACTTGTGTTGTGAAAGGTTTCTGTGCAATACACTGAGGGCATCCTCTACAGCAGCAGCCTGATCACCAGGCAGCTTTGGTATTTGGTAGTCACAGCAGAAAAGGGCCATAGCACAGCCCTGGGGAGACAACTCGGAGTAGAGTCTGCAGGCTTGAGCAAGAGGGAAATGGCCATTCACACAAAATCCAAACTAGAGAAAAAGCAGCATCTGTCACTGTGTCTAAATTTGCTTGGTAACAGAAAGCCACCACATTAGAGCCTGGCCAAACTCAGCTCAGGATCAGACACTCCCATCCATTCCCACAGGAGACCCCATCCATTTGACCTCCCGCTCTTCTTGGGCACAGCCTGAAAAGGGCCATTTATCAATTTATATTTATCAAATATCCAAGTCATGATGGCTGATGCTCTGTTTCAGGGCAGGAATGCATCCCAAGAGTCTATTCATTTGGGGTTAAATTTCAATCCCCCTCTTACAACAGGGTTTTCACCTAGCCAATGCTTTTGACCTGGAATATCCCAACAGAATGGCAGTAAGATAGGAGACCTGTGGCTAAATGCAATTCACTGCATAAATACAAACCATTTCCTTCTGGGGAGAAGCAGCAGCAGGCTTAATTCCAAGAGCTGCAGTTTCTCCCAAGGAGAAAATAGTTTATACTCCTGAAGGGAATGGTTATCAAAACTTGGGTTTTCAAAATGGGAATGGTTATCAAAATCAGCAGACCTTTCACATGACAGGGAGCTGGCAAAACTCATGGGGGTCTCATTGACTGGAACTGGGACCCTTTAGCAGCCACAACACATGCTTGCAGCAGTCTTGGGAGTCCAACAGGAGCACAAGCCATGTCTCATATGCTCCATGATGGAATGAATCAACACCTGCTGCAACGAAGCAGTGGGTGGCTCCAAATGGTTGCTATGCGCAAGGATGCAAACAATGCACAGGGGGAGAAGCCAAGGACCAGCCCTAAACTGTGACAAGGCCCTGAGCCAGAATCCACAAGCTTTAGAAACTCCCATGTGAAGAGTTACACTCCTGTTTTCAGTCTAACGAGGATAAACCGGGCCCCCAGACAGGGCGACCCTACGGCTACTTTGGTATCTAAAGGAAAGGGTGGATAATCAGATCCAATAGCAGAGACTTTTTGCTCCTAACCCTCAAGGAAGCCTCGCCAAGAGCACAGAAACCTTTCAGGTCCAGGTCCTTTCCCCACAGCCAGAAGCAGCTCATTGTTCCAGGTAGGACACACCCAACACGGTCTAAATGTGTATGAGCTCCCAAGCATCATTCTCAAGGACAAATAAAAAAAGTTGAGTCACATCCACATACATCACATTATAAAATAAAAACTAAAGAACATTGAATGTAACATTGGCCTGTGGGAAGAGACAGCAGCAGGGAGGGAGGGACTGTGTTTGCCAGTCCACCCCCATCCTGGGCAGAGAGGCAGGCAGGCAGATTAGCTGTCTCTCCCCAATGTTAGCCCAGCTTGGGAGCTGCCATCATCTCCTCACTATGAGCAAACTGCACAGCTAATCCTAGGCAACAGCTTTCAACTTTTACACCTCAACGAACCAAGCTTGAAGGAATTCAAAGGCAATTTAGCTTAAATATAAAAATAAAGTTTTTACTTTGTTAAAAAATGTTTAAATATTTTAATTTAGAATTCAGCAGACACACACACACACACACACACACACTCACACTGTTCTCTGAAATATTAAAAAGATCCGACAGTGAGTGAGGGGACCGTAATGGGGCTTAATGCTTCAAGATATTCCCTGAGGCACAAAGGCTATTGAACTCCCTGGAGACTGACCCCAGCTCTAATCTGGCACTCTTGTCCTGACCTCCCACCCCACTGCTCCCAGGTACTGCTGGCTAGAGTCTGTTGTACACACCTTAGTACTAAAGGTGTGCATTTGGACAAAGGAGATCTTTTAAAAGCGACTTGAACAAAGGGAAAGGAACATTTCTTCTGGGCCTGACAGTTCAGGGTTGTTTCCAACAGTGATTGTGGGTAAAGCTAACAGCACCACCTACAGGCCCTGGAAAAGCACTTGCATTGAAGGGTGCTACATTCACTCTATTTTAGACCCCTGGCTGGGGAAGAACCAGAACAGCATGCTCAGTTTGATGCAGCAGAGAAAAGAGCTAGCCTTGGAGCAGGGCTTGAGATGGTAAGAAGCGGAGGACACAGCCACATGACCTAGTATACCCCTCCAGCCTCCAGCACAGGGCCCTGTGCACCCCACCCCCACAAGCTGCCAGCCTTTCAGTCATAACACTTAAGATACAGTTCATTCAGCACCAGTAGACACACAGTGATGCTACTGTCAACACCCAATTAGCTACGGTGCACCTCGCTAGGAGACAGGCACCTCCAGAAAATGAACAGCAAGTCCGGCATTACCAACATGCCGCCACGCATACGCTTTAATTCTTCCTCCAAACTCGATTCAATGAGAGAATAAACAGGAGCGCAAACATACACAGCAAAACAAACAATGCTTTATACACAATTAGGGGAGGAAACTAAAAGCAATAGTGGAGAAAGAGAGGTCTGTGGAAGCTCCTTGCTGTGTAGGGCAGAGGGTGGGAGAATCTGCTGCAGCCAGAGCACACCCCTGGGAGAACCCTCCCAGCCTCAAATACCACCCACCTAGTTTCCACTGGTGCAAAGAATGGACTCTCTCCTCCTGGCCTCTGGGTCCTGCTTGGGTGAACAGCCAGTCCTCATGCCAACCCACAGAAGAGGTAACAAGATTAGTGTTTGGGGATGGGGTTGCCCAAGAGAAAGTAGTAGAAGCAGGCAAGGAGTGCAGGAACAGGATGGGACCCTTCAGCACACACACAGTCTCTAGAACTAGTACCAAGGGCTGGAATGTTTTCCCCAGCACACGCTGGGGAAGAAGGGAAAAGATGCTTACACACTACAGGGAAAGGCTTCTGGACCCAGTGAGAAGAAACCCCCTGATAACTAGCAGCCAAAAGGTGAGAAACAGGGTGCACCTGCCAGAAGGTGAAAGAGCAAGCACCATGTACTACAAAGCAAGATGTACAGTCACCATTTGGGATGTATGTGGGACAGCCCCCACATGCCTCTCCTTTCCCACCATCTTCTGCTCAGCCCACAGGAAGGCAGAGACTGAGCTGTCTGTGTGGTGTGGGGAGGGGCCGAGAAATGCAACTATGGGAGAACTTTACATTCTGAAAGACAAGGACAAAGCCAGAAGCAAAGAGCAGATATGTACAGAGTTTTATGCAGTCTCAGCAGTGGAACTGTTCAAGTAAAAAGGGTTGGTTTTATTCTGGCCCATGTAGGAGAATCTCCGATACCCAACGCTGTCTCCAATGGATTTCAAACAACGAGTGCCTGGCCCAGAAAAGGCCCAGCTCCTTGTGCAACTAATCCCACAGCAGGGATGTCCCAGCCGAAGCTCCCCATGGCTAGAGCTCTTCACACACGGTCAGGAACTAAGGTTCAGTGGAAGAACCAGCTGGCTATTTTTTGCGGGTGTGCTGCCTTCGTGCCTGTAACCGCTGACGGGCCCCTGTCTTGGATCCTGCTCCAATGGAAAATGCAGGAGTTGATGTCCTCCCAGCCAGCAAGCGTAGCCCACAGCTGACTGCCTTCATGGGGTATCCTGCTGGCGTTTGAAGATCACTTCCCTGCCTCACCCGCTCCCCAGTCTTACCGAATGATGGCCCTGCTCCTCC
>TRINITY_DN9520_c0_g1_i15 len=5066 path=[0:0-1960 1:1961-1971 2:1972-1973 3:1974-1974 4:1975-3787 6:3788-3873 7:3874-3874 8:3875-3998 11:3999-4968 13:4969-5065]
TGGTCTAGGAAGGGTGTTCTTTAGTATAATGGCCACAATTCCAGCTGGCCTACCTTTTCCAAACCAGACACAGGAGTCAGACAGGCAGCAGATTTGAGCACAGTTGTTTTATTTTAAATCAATGACATAAGAAGCATGGGGGGAAATTGCACATTCACACTAAAAATCGCCACCAGGAATGATCCAAGTCTTTGTAAATGTTTTAAAAACCCAGTCTCCCAGCACCCACATAATGCAGGTCTCACAGCTTTTCGCAACAGCAGAGGAGGAGACTTGTGTTGTGAAAGGTTTCTGTGCAATACACTGAGGGCATCCTCTACAGCAGCAGCCTGATCACCAGGCAGCTTTGGTATTTGGTAGTCACAGCAGAAAAGGGCCATAGCACAGCCCTGGGGAGACAACTCGGAGTAGAGTCTGCAGGCTTGAGCAAGAGGGAAATGGCCATTCACACAAAATCCAAACTAGAGAAAAAGCAGCATCTGTCACTGTGTCTAAATTTGCTTGGTAACAGAAAGCCACCACATTAGAGCCTGGCCAAACTCAGCTCAGGATCAGACACTCCCATCCATTCCCACAGGAGACCCCATCCATTTGACCTCCCGCTCTTCTTGGGCACAGCCTGAAAAGGGCCATTTATCAATTTATATTTATCAAATATCCAAGTCATGATGGCTGATGCTCTGTTTCAGGGCAGGAATGCATCCCAAGAGTCTATTCATTTGGGGTTAAATTTCAATCCCCCTCTTACAACAGGGTTTTCACCTAGCCAATGCTTTTGACCTGGAATATCCCAACAGAATGGCAGTAAGATAGGAGACCTGTGGCTAAATGCAATTCACTGCATAAATACAAACCATTTCCTTCTGGGGAGAAGCAGCAGCAGGCTTAATTCCAAGAGCTGCAGTTTCTCCCAAGGAGAAAATAGTTTATACTCCTGAAGGGAATGGTTATCAAAACTTGGGTTTTCAAAATGGGAATGGTTATCAAAATCAGCAGACCTTTCACATGACAGGGAGCTGGCAAAACTCATGGGGGTCTCATTGACTGGAACTGGGACCCTTTAGCAGCCACAACACATGCTTGCAGCAGTCTTGGGAGTCCAACAGGAGCACAAGCCATGTCTCATATGCTCCATGATGGAATGAATCAACACCTGCTGCAACGAAGCAGTGGGTGGCTCCAAATGGTTGCTATGCGCAAGGATGCAAACAATGCACAGGGGGAGAAGCCAAGGACCAGCCCTAAACTGTGACAAGGCCCTGAGCCAGAATCCACAAGCTTTAGAAACTCCCATGTGAAGAGTTACACTCCTGTTTTCAGTCTAACGAGGATAAACCGGGCCCCCAGACAGGGCGACCCTACGGCTACTTTGGTATCTAAAGGAAAGGGTGGATAATCAGATCCAATAGCAGAGACTTTTTGCTCCTAACCCTCAAGGAAGCCTCGCCAAGAGCACAGAAACCTTTCAGGTCCAGGTCCTTTCCCCACAGCCAGAAGCAGCTCATTGTTCCAGGTAGGACACACCCAACACGGTCTAAATGTGTATGAGCTCCCAAGCATCATTCTCAAGGACAAATAAAAAAAGTTGAGTCACATCCACATACATCACATTATAAAATAAAAACTAAAGAACATTGAATGTAACATTGGCCTGTGGGAAGAGACAGCAGCAGGGAGGGAGGGACTGTGTTTGCCAGTCCACCCCCATCCTGGGCAGAGAGGCAGGCAGGCAGATTAGCTGTCTCTCCCCAATGTTAGCCCAGCTTGGGAGCTGCCATCATCTCCTCACTATGAGCAAACTGCACAGCTAATCCTAGGCAACAGCTTTCAACTTTTACACCTCAACGAACCAAGCTTGAAGGAATTCAAAGGCAATTTAGCTTAAATATAAAAATAAAGTTTTTACTTTGTTAAAAAATGTTTAAATATTTTAATTTAGAATTCAGCAGACACACACACACACACACACACACACTCACACTGTTCTCTGAAATATTAAAAAGATCCGACAGTGAGTGAGGGGACCGTAATGGGGCTTAATGCTTCAAGATATTCCCTGAGGCACAAAGGCTATTGAACTCCCTGGAGACTGACCCCAGCTCTAATCTGGCACTCTTGTCCTGACCTCCCACCCCACTGCTCCCAGGTACTGCTGGCTAGAGTCTGTTGTACACACCTTAGTACTAAAGGTGTGCATTTGGACAAAGGAGATCTTTTAAAAGCGACTTGAACAAAGGGAAAGGAACATTTCTTCTGGGCCTGACAGTTCAGGGTTGTTTCCAACAGTGATTGTGGGTAAAGCTAACAGCACCACCTACAGGCCCTGGAAAAGCACTTGCATTGAAGGGTGCTACATTCACTCTATTTTAGACCCCTGGCTGGGGAAGAACCAGAACAGCATGCTCAGTTTGATGCAGCAGAGAAAAGAGCTAGCCTTGGAGCAGGGCTTGAGATGGTAAGAAGCGGAGGACACAGCCACATGACCTAGTATACCCCTCCAGCCTCCAGCACAGGGCCCTGTGCACCCCACCCCCACAAGCTGCCAGCCTTTCAGTCATAACACTTAAGATACAGTTCATTCAGCACCAGTAGACACACAGTGATGCTACTGTCAACACCCAATTAGCTACGGTGCACCTCGCTAGGAGACAGGCACCTCCAGAAAATGAACAGCAAGTCCGGCATTACCAACATGCCGCCACGCATACGCTTTAATTCTTCCTCCAAACTCGATTCAATGAGAGAATAAACAGGAGCGCAAACATACACAGCAAAACAAACAATGCTTTATACACAATTAGGGGAGGAAACTAAAAGCAATAGTGGAGAAAGAGAGGTCTGTGGAAGCTCCTTGCTGTGTAGGGCAGAGGGTGGGAGAATCTGCTGCAGCCAGAGCACACCCCTGGGAGAACCCTCCCAGCCTCAAATACCACCCACCTAGTTTCCACTGGTGCAAAGAATGGACTCTCTCCTCCTGGCCTCTGGGTCCTGCTTGGGTGAACAGCCAGTCCTCATGCCAACCCACAGAAGAGGTAACAAGATTAGTGTTTGGGGATGGGGTTGCCCAAGAGAAAGTAGTAGAAGCAGGCAAGGAGTGCAGGAACAGGATGGGACCCTTCAGCACACACACAGTCTCTAGAACTAGTACCAAGGGCTGGAATGTTTTCCCCAGCACACGCTGGGGAAGAAGGGAAAAGATGCTTACACACTACAGGGAAAGGCTTCTGGACCCAGTGAGAAGAAACCCCCTGATAACTAGCAGCCAAAAGGTGAGAAACAGGGTGCACCTGCCAGAAGGTGAAAGAGCAAGCACCATGTACTACAAAGCAAGATGTACAGTCACCATTTGGGATGTATGTGGGACAGCCCCCACATGCCTCTCCTTTCCCACCATCTTCTGCTCAGCCCACAGGAAGGCAGAGACTGAGCTGTCTGTGTGGTGTGGGGAGGGGCCGAGAAATGCAACTATGGGAGAACTTTACATTCTGAAAGACAAGGACAAAGCCAGAAGCAAAGAGCAGATATGTACAGAGTTTTATGCAGTCTCAGCAGTGGAACTGTTCAAGTAAAAAGGGTTGGTTTTATTCTGGCCCATGTAGGAGAATCTCCGATACCCAACGCTGTCTCCAATGGATTTCAAACAACGAGTGCCTGGCCCAGAAAAGGCCCAGCTCCTTGTGCAACTAATCCCACAGCAGGGATGTCCCAGCCGAAGCTCCCCATGGCTAGAGCTCTTCACACACGGTCAGGAACTAAGGTTCAGTGGAAGAACCAGCTGGCTATTTTTTGCGGGTGTGCTGCCTTCGTGCCTGTAACCGCTGACGGGCCCCTGTCTTGGATCCTGCTCCAATGGAAAATGCAGGAGTTGATGTCCCGAATGATGGCCCTGCTCCTCCAAAGGCTGAAGCTGGAGTACCAGGGGTCCCAAAGGAAAGGCTGCTGCCTCCAGCGCCCCCTCCTGGGGCAGGTGTGCTCTGCCCAAAGGGGGTAGGAGTTCCTCCAAAGGCCAGCTTGTTGTCAGGAGTGCTGGGCACAGTGAACATGAATGGTGTGCTCTGGTTTTGGGCACCCAGCGCATTCTGTGTTGGGGAAGAACCAAAGGGAACTGCAGCGCTCACCCCTCCAGTCTGCCCTGCCCCGAAGTTGAATGTTACTGCAGGGGTGCCTGTGCTTGGGGCAGGTGCTGCTATGCCAAAGGCACTGGGCCCTGTGCTTGGGGGGTTAGATATGCCAAAGGCAAAGGGAGACACGGTGGTGCCACCAAACACTGAGCTGCCAGTTGCACTGTTTGTAGTTTGGGTGTTAGAGCCAAAGCCTGATGCTGTTGATGTGGTTGCTGTTCCAAAGGAGAAGACCGACGTGGTGCCCCCAAAGGCCGGCTGGGTGCTACTGGTGCCGAAGGATGCCTGGGCATCAGTCCCTGCAAAGGGAGGCTGAGTGGTGCTACCGAATGCTGGCTGGGCTGCAGGCTGGCTTGTGGAGCTGCTGAAGCTGAATGGGGTGCAGAAAAAACTCCCTGGGCCGGCTGCAGGCTTGGTGGTGGGCTGCTGGCTGTCGGGAGCACTGTTGCCAAATGCAGGATGGCTGGCTGTACCAGGGTATGAAGGGGGTGCTTTTGCACCTATACCAAAGACCCCCCCAAAGGTCGAGGTGGAGGAACCAAATGTCAGTGCAGACTGAGTGGTGGCTGCAGGGGCAGAGGAGGCAAGAGTAGTGCCCCCAAAGATACTAAGGCTGCCACCAGCAGTGGTGTTGGTGAGAGCAGTCTGGGGCATATTCAAGGGTGCCTGGCCAAAGGCAGAGCCTGCTGAAACACTGGTGGCGGGGGCTGTAGTAACAGCAGGCTTACCAAACTGGAAGAGGGGAGCTGTGGCCGTGGAGCCTGCTGATTTAGTGCTGGGAATGGGGGTGGAAGTGGCTCCAAAGAGGAATGGCTGGGACGCACTGGTGGTGGCTGCGGTGACAGCTGAGATCGGAAGAGCACACGTCTGAACTCCAGTCACCTTGTAATCTCGTATGCCGTCTTCTGCTTGAAAAAAAAAAGAGGGACTGTGTTTGCCAGTCCA
>TRINITY_DN9520_c0_g1_i4 len=7169 path=[0:0-1960 4:1961-3773 6:3774-3859 7:3860-3860 8:3861-3984 11:3985-4954 14:4955-7168]
TGGTCTAGGAAGGGTGTTCTTTAGTATAATGGCCACAATTCCAGCTGGCCTACCTTTTCCAAACCAGACACAGGAGTCAGACAGGCAGCAGATTTGAGCACAGTTGTTTTATTTTAAATCAATGACATAAGAAGCATGGGGGGAAATTGCACATTCACACTAAAAATCGCCACCAGGAATGATCCAAGTCTTTGTAAATGTTTTAAAAACCCAGTCTCCCAGCACCCACATAATGCAGGTCTCACAGCTTTTCGCAACAGCAGAGGAGGAGACTTGTGTTGTGAAAGGTTTCTGTGCAATACACTGAGGGCATCCTCTACAGCAGCAGCCTGATCACCAGGCAGCTTTGGTATTTGGTAGTCACAGCAGAAAAGGGCCATAGCACAGCCCTGGGGAGACAACTCGGAGTAGAGTCTGCAGGCTTGAGCAAGAGGGAAATGGCCATTCACACAAAATCCAAACTAGAGAAAAAGCAGCATCTGTCACTGTGTCTAAATTTGCTTGGTAACAGAAAGCCACCACATTAGAGCCTGGCCAAACTCAGCTCAGGATCAGACACTCCCATCCATTCCCACAGGAGACCCCATCCATTTGACCTCCCGCTCTTCTTGGGCACAGCCTGAAAAGGGCCATTTATCAATTTATATTTATCAAATATCCAAGTCATGATGGCTGATGCTCTGTTTCAGGGCAGGAATGCATCCCAAGAGTCTATTCATTTGGGGTTAAATTTCAATCCCCCTCTTACAACAGGGTTTTCACCTAGCCAATGCTTTTGACCTGGAATATCCCAACAGAATGGCAGTAAGATAGGAGACCTGTGGCTAAATGCAATTCACTGCATAAATACAAACCATTTCCTTCTGGGGAGAAGCAGCAGCAGGCTTAATTCCAAGAGCTGCAGTTTCTCCCAAGGAGAAAATAGTTTATACTCCTGAAGGGAATGGTTATCAAAACTTGGGTTTTCAAAATGGGAATGGTTATCAAAATCAGCAGACCTTTCACATGACAGGGAGCTGGCAAAACTCATGGGGGTCTCATTGACTGGAACTGGGACCCTTTAGCAGCCACAACACATGCTTGCAGCAGTCTTGGGAGTCCAACAGGAGCACAAGCCATGTCTCATATGCTCCATGATGGAATGAATCAACACCTGCTGCAACGAAGCAGTGGGTGGCTCCAAATGGTTGCTATGCGCAAGGATGCAAACAATGCACAGGGGGAGAAGCCAAGGACCAGCCCTAAACTGTGACAAGGCCCTGAGCCAGAATCCACAAGCTTTAGAAACTCCCATGTGAAGAGTTACACTCCTGTTTTCAGTCTAACGAGGATAAACCGGGCCCCCAGACAGGGCGACCCTACGGCTACTTTGGTATCTAAAGGAAAGGGTGGATAATCAGATCCAATAGCAGAGACTTTTTGCTCCTAACCCTCAAGGAAGCCTCGCCAAGAGCACAGAAACCTTTCAGGTCCAGGTCCTTTCCCCACAGCCAGAAGCAGCTCATTGTTCCAGGTAGGACACACCCAACACGGTCTAAATGTGTATGAGCTCCCAAGCATCATTCTCAAGGACAAATAAAAAAAGTTGAGTCACATCCACATACATCACATTATAAAATAAAAACTAAAGAACATTGAATGTAACATTGGCCTGTGGGAAGAGACAGCAGCAGGGAGGGAGGGACTGTGTTTGCCAGTCCACCCCCATCCTGGGCAGAGAGGCAGGCAGGCAGATTAGCTGTCTCTCCCCAATGTTAGCCCAGCTTGGGAGCTGCCATCATCTCCTCACTATGAGCAAACTGCACAGCTAATCCTAGGCAACAGCTTTCAACTTTTACACCTCAACGAACCAAGCTTGAAGGAATTCAAAGGCAATTTAGCTTAAATATAAAAATAAAGTTTTTACTTTGTTAAAAAATGTTTAAATATTTTAATTTAGAATTCAGCAGACACACACACACTCACACTGTTCTCTGAAATATTAAAAAGATCCGACAGTGAGTGAGGGGACCGTAATGGGGCTTAATGCTTCAAGATATTCCCTGAGGCACAAAGGCTATTGAACTCCCTGGAGACTGACCCCAGCTCTAATCTGGCACTCTTGTCCTGACCTCCCACCCCACTGCTCCCAGGTACTGCTGGCTAGAGTCTGTTGTACACACCTTAGTACTAAAGGTGTGCATTTGGACAAAGGAGATCTTTTAAAAGCGACTTGAACAAAGGGAAAGGAACATTTCTTCTGGGCCTGACAGTTCAGGGTTGTTTCCAACAGTGATTGTGGGTAAAGCTAACAGCACCACCTACAGGCCCTGGAAAAGCACTTGCATTGAAGGGTGCTACATTCACTCTATTTTAGACCCCTGGCTGGGGAAGAACCAGAACAGCATGCTCAGTTTGATGCAGCAGAGAAAAGAGCTAGCCTTGGAGCAGGGCTTGAGATGGTAAGAAGCGGAGGACACAGCCACATGACCTAGTATACCCCTCCAGCCTCCAGCACAGGGCCCTGTGCACCCCACCCCCACAAGCTGCCAGCCTTTCAGTCATAACACTTAAGATACAGTTCATTCAGCACCAGTAGACACACAGTGATGCTACTGTCAACACCCAATTAGCTACGGTGCACCTCGCTAGGAGACAGGCACCTCCAGAAAATGAACAGCAAGTCCGGCATTACCAACATGCCGCCACGCATACGCTTTAATTCTTCCTCCAAACTCGATTCAATGAGAGAATAAACAGGAGCGCAAACATACACAGCAAAACAAACAATGCTTTATACACAATTAGGGGAGGAAACTAAAAGCAATAGTGGAGAAAGAGAGGTCTGTGGAAGCTCCTTGCTGTGTAGGGCAGAGGGTGGGAGAATCTGCTGCAGCCAGAGCACACCCCTGGGAGAACCCTCCCAGCCTCAAATACCACCCACCTAGTTTCCACTGGTGCAAAGAATGGACTCTCTCCTCCTGGCCTCTGGGTCCTGCTTGGGTGAACAGCCAGTCCTCATGCCAACCCACAGAAGAGGTAACAAGATTAGTGTTTGGGGATGGGGTTGCCCAAGAGAAAGTAGTAGAAGCAGGCAAGGAGTGCAGGAACAGGATGGGACCCTTCAGCACACACACAGTCTCTAGAACTAGTACCAAGGGCTGGAATGTTTTCCCCAGCACACGCTGGGGAAGAAGGGAAAAGATGCTTACACACTACAGGGAAAGGCTTCTGGACCCAGTGAGAAGAAACCCCCTGATAACTAGCAGCCAAAAGGTGAGAAACAGGGTGCACCTGCCAGAAGGTGAAAGAGCAAGCACCATGTACTACAAAGCAAGATGTACAGTCACCATTTGGGATGTATGTGGGACAGCCCCCACATGCCTCTCCTTTCCCACCATCTTCTGCTCAGCCCACAGGAAGGCAGAGACTGAGCTGTCTGTGTGGTGTGGGGAGGGGCCGAGAAATGCAACTATGGGAGAACTTTACATTCTGAAAGACAAGGACAAAGCCAGAAGCAAAGAGCAGATATGTACAGAGTTTTATGCAGTCTCAGCAGTGGAACTGTTCAAGTAAAAAGGGTTGGTTTTATTCTGGCCCATGTAGGAGAATCTCCGATACCCAACGCTGTCTCCAATGGATTTCAAACAACGAGTGCCTGGCCCAGAAAAGGCCCAGCTCCTTGTGCAACTAATCCCACAGCAGGGATGTCCCAGCCGAAGCTCCCCATGGCTAGAGCTCTTCACACACGGTCAGGAACTAAGGTTCAGTGGAAGAACCAGCTGGCTATTTTTTGCGGGTGTGCTGCCTTCGTGCCTGTAACCGCTGACGGGCCCCTGTCTTGGATCCTGCTCCAATGGAAAATGCAGGAGTTGATGTCCCGAATGATGGCCCTGCTCCTCCAAAGGCTGAAGCTGGAGTACCAGGGGTCCCAAAGGAAAGGCTGCTGCCTCCAGCGCCCCCTCCTGGGGCAGGTGTGCTCTGCCCAAAGGGGGTAGGAGTTCCTCCAAAGGCCAGCTTGTTGTCAGGAGTGCTGGGCACAGTGAACATGAATGGTGTGCTCTGGTTTTGGGCACCCAGCGCATTCTGTGTTGGGGAAGAACCAAAGGGAACTGCAGCGCTCACCCCTCCAGTCTGCCCTGCCCCGAAGTTGAATGTTACTGCAGGGGTGCCTGTGCTTGGGGCAGGTGCTGCTATGCCAAAGGCACTGGGCCCTGTGCTTGGGGGGTTAGATATGCCAAAGGCAAAGGGAGACACGGTGGTGCCACCAAACACTGAGCTGCCAGTTGCACTGTTTGTAGTTTGGGTGTTAGAGCCAAAGCCTGATGCTGTTGATGTGGTTGCTGTTCCAAAGGAGAAGACCGACGTGGTGCCCCCAAAGGCCGGCTGGGTGCTACTGGTGCCGAAGGATGCCTGGGCATCAGTCCCTGCAAAGGGAGGCTGAGTGGTGCTACCGAATGCTGGCTGGGCTGCAGGCTGGCTTGTGGAGCTGCTGAAGCTGAATGGGGTGCAGAAAAAACTCCCTGGGCCGGCTGCAGGCTTGGTGGTGGGCTGCTGGCTGTCGGGAGCACTGTTGCCAAATGCAGGATGGCTGGCTGTACCAGGGTATGAAGGGGGTGCTTTTGCACCTATACCAAAGACCCCCCCAAAGGTCGAGGTGGAGGAACCAAATGTCAGTGCAGACTGAGTGGTGGCTGCAGGGGCAGAGGAGGCAAGAGTAGTGCCCCCAAAGATACTAAGGCTGCCACCAGCAGTGGTGTTGGTGAGAGCAGTCTGGGGCATATTCAAGGGTGCCTGGCCAAAGGCAGAGCCTGCTGAAACACTGGTGGCGGGGGCTGTAGTAACAGCAGGCTTACCAAACTGGAAGAGGGGAGCTGTGGCCGTGGAGCCTGCTGATTTAGTGCTGGGAATGGGGGTGGAAGTGGCTCCAAAGAGGAATGGCTGGGACGCACTGGTGGTGGCTGCGGTGACAGCTGTGCTACTGGGTGCAGTGGTGGTGATGGGCGTGCCCAGTCCAAAGCTAAAAGCTGGCTTGGTGGCAGAGTCAGTGGTCACACACGCTGTGCATGTGGCTGGCGCTGACACCATGGTGGTAGAGATGGCACTGGGGAGGCCCGTGAACATGGAGGTGCCTGTGGTGGAGGCCGAGGCAGGAGACGACATCTGCTTCAATGTGAATGGAGTGACTGTTGCCAAAGCTGAGGCAGCAGCTGCAGGAGGAACCACATTCCCAAAGATGGGCTTGAACATGGAGGTGGTCACAGGGGAAGGGCCGGATGGGGCTACAATTGCTGCAGGGGTGCTGGCCACAGACACTGCTGCAGTCTCGCTTTTTGGCATGGTGCCAAAGATGGGTTTGAACGTGGATGTGGAGGCAGAAGTGGCAGTCGTAACCGGCTGGCTGGCTGGCTGGCTGTTCAGCATCCCAAAGAGGATACTCGGCTTAGGGGATGAGGGGGGTCTGGCTGGAGTCAGGCCCAGGTCAGACACAGTAGGAATCCCCAGGGTGCTTGTGCTGCTGGCAGGCAGGACAGCAGAAGAGGGAAGCGCCATCAGAGTAGGTAGGTTCAACATAGGCACAGGCTTGGCCTCAGATGAGGTCCCAGGCAGGGGACCAGAATCCAGTGGCACAGCAGGAGCCAACAATGGAGCTGTTGAAGGTGGCGGAGATACTGCTGCAGCCTCAGCTAAATCTGATAGCACTGGGGAGTTCCAGCTCTCCTGCATGTTCTTCAGACTCTCCAGCAGAGAGTTGGTGCTGGCAGCTGGGGGGGCTGGTGATACAGCTGTAGGCCCGGTAGATGTCAGCATAACAGAGAGAGACTTGGATATAGAGGTGCTCTCTTGCACAGGGCTGGAAGTGGAATCTACAGTCTTATCCTTCAGCACTTTATTGAACCACTGCAGTGCTGCCGCCTTCTCTGCATCCAAGTCCTCTGCTGTGACAGGATAACCCAGCTGGGGTGGTGGGGGCAATGTAAGCTGGTCTCCACGTCGAGTAGAGAGCAGCTGAATCTTCCGTTTCCGTTTGCCATTTCTCTCTGATGGGGATGGGGAACTCAGGGAGTTTTGCCTCTTGTTCACAGATGTCTCCACAGCGTTCTCTGTCAGCAGCTCCTTGTTGGATTTCACAGGGGTAGAGGTGCTGGACTGGTGATGCTCCTCTTCTCTTGCTTTCTTGTTAGGCCTCTCTGGTGTCTGAGAGCGGGAGGATGCTGGACTGGAGAGAGGAGAGGTACTTAGGACACTCTGCTTCCAAACCTGCGAGAAGCCCCGAGTGGAGCTGTAGGAGCTGGCAATGGCATTCCGAATAGAGCTGGGGATGCCACCAGCATACATGTTGTTCACGGAGCTGATGGAAGAAGTGCGTGACCTCTTGTTCAAGCAATCATCTGAGCTGTGGGAAATGAGCCCTCTCTTCAGAGAACCTGGCTTGGGTATTAGAGAAGCTGGAGCTCCATTAGCCACCAAGGGCTCAAATGCCGACTGCCCACTCCCACTGCTATCATGGCGTCTTCTTTTGTTCTCTTGAGTGCTTGGGAAGTTCTGGTCTTCTTCTTCCTCTACAGCCCTCTTCCTGCTCTCCTTGAGAGCGCTGAGCACTGTTTCTTTTGCACATGGGTCCAGAGTGCTCTTGGATGATGGTAAAGCCACTGGAGAAACCAGCTGCTCCAAAAATGGAGAGCAGGGCAGGCTGCTGTCTGGTCGTGCAATCTTCACCGTCACTGGGCTATGTACCATGTTGGAGTTGCAAGCAGACAGCAGACTTTTCCTTTGATAGCCATCCCAGTGCACAAAGGGCAGAGTACCCAGAGAGGAGTACTGGGCCTGCTGAATTGGATAGCGCCGACGAGGAGCCAGCACAAAGTGAGTCGGTGGAGTCAGGTGATCTCCGAGGTCCATGCGGCGCGCAGGCCCCGGTAATCCCAGCTGCCCCCGTTTTCCTCCGGCCCTGCCCGGCAGCACGTTACCCATAGCTGGGACTCCGTTGGCGGCGGCTGTGCCCGACAGCTGGAGCGGCTTGAGGGCCGCGCTCCCCCACGGCCTACGCGACCCCCCTTCGGCCCGGAGCGCGCCCCCCGCCGCTCCGAGTGCAAGCAGCAGCAGCAGCAGCAGCGCCGCCGGCAGTACCAGGCCCAGCAGCACTACGGCCAGCCCCACCACTGCCGCTACCACCACGCCCCACAGCC
>TRINITY_DN9520_c0_g1_i2 len=7183 path=[0:0-1960 1:1961-1971 2:1972-1973 3:1974-1974 4:1975-3787 6:3788-3873 7:3874-3874 8:3875-3998 11:3999-4968 14:4969-7182]
TGGTCTAGGAAGGGTGTTCTTTAGTATAATGGCCACAATTCCAGCTGGCCTACCTTTTCCAAACCAGACACAGGAGTCAGACAGGCAGCAGATTTGAGCACAGTTGTTTTATTTTAAATCAATGACATAAGAAGCATGGGGGGAAATTGCACATTCACACTAAAAATCGCCACCAGGAATGATCCAAGTCTTTGTAAATGTTTTAAAAACCCAGTCTCCCAGCACCCACATAATGCAGGTCTCACAGCTTTTCGCAACAGCAGAGGAGGAGACTTGTGTTGTGAAAGGTTTCTGTGCAATACACTGAGGGCATCCTCTACAGCAGCAGCCTGATCACCAGGCAGCTTTGGTATTTGGTAGTCACAGCAGAAAAGGGCCATAGCACAGCCCTGGGGAGACAACTCGGAGTAGAGTCTGCAGGCTTGAGCAAGAGGGAAATGGCCATTCACACAAAATCCAAACTAGAGAAAAAGCAGCATCTGTCACTGTGTCTAAATTTGCTTGGTAACAGAAAGCCACCACATTAGAGCCTGGCCAAACTCAGCTCAGGATCAGACACTCCCATCCATTCCCACAGGAGACCCCATCCATTTGACCTCCCGCTCTTCTTGGGCACAGCCTGAAAAGGGCCATTTATCAATTTATATTTATCAAATATCCAAGTCATGATGGCTGATGCTCTGTTTCAGGGCAGGAATGCATCCCAAGAGTCTATTCATTTGGGGTTAAATTTCAATCCCCCTCTTACAACAGGGTTTTCACCTAGCCAATGCTTTTGACCTGGAATATCCCAACAGAATGGCAGTAAGATAGGAGACCTGTGGCTAAATGCAATTCACTGCATAAATACAAACCATTTCCTTCTGGGGAGAAGCAGCAGCAGGCTTAATTCCAAGAGCTGCAGTTTCTCCCAAGGAGAAAATAGTTTATACTCCTGAAGGGAATGGTTATCAAAACTTGGGTTTTCAAAATGGGAATGGTTATCAAAATCAGCAGACCTTTCACATGACAGGGAGCTGGCAAAACTCATGGGGGTCTCATTGACTGGAACTGGGACCCTTTAGCAGCCACAACACATGCTTGCAGCAGTCTTGGGAGTCCAACAGGAGCACAAGCCATGTCTCATATGCTCCATGATGGAATGAATCAACACCTGCTGCAACGAAGCAGTGGGTGGCTCCAAATGGTTGCTATGCGCAAGGATGCAAACAATGCACAGGGGGAGAAGCCAAGGACCAGCCCTAAACTGTGACAAGGCCCTGAGCCAGAATCCACAAGCTTTAGAAACTCCCATGTGAAGAGTTACACTCCTGTTTTCAGTCTAACGAGGATAAACCGGGCCCCCAGACAGGGCGACCCTACGGCTACTTTGGTATCTAAAGGAAAGGGTGGATAATCAGATCCAATAGCAGAGACTTTTTGCTCCTAACCCTCAAGGAAGCCTCGCCAAGAGCACAGAAACCTTTCAGGTCCAGGTCCTTTCCCCACAGCCAGAAGCAGCTCATTGTTCCAGGTAGGACACACCCAACACGGTCTAAATGTGTATGAGCTCCCAAGCATCATTCTCAAGGACAAATAAAAAAAGTTGAGTCACATCCACATACATCACATTATAAAATAAAAACTAAAGAACATTGAATGTAACATTGGCCTGTGGGAAGAGACAGCAGCAGGGAGGGAGGGACTGTGTTTGCCAGTCCACCCCCATCCTGGGCAGAGAGGCAGGCAGGCAGATTAGCTGTCTCTCCCCAATGTTAGCCCAGCTTGGGAGCTGCCATCATCTCCTCACTATGAGCAAACTGCACAGCTAATCCTAGGCAACAGCTTTCAACTTTTACACCTCAACGAACCAAGCTTGAAGGAATTCAAAGGCAATTTAGCTTAAATATAAAAATAAAGTTTTTACTTTGTTAAAAAATGTTTAAATATTTTAATTTAGAATTCAGCAGACACACACACACACACACACACACACTCACACTGTTCTCTGAAATATTAAAAAGATCCGACAGTGAGTGAGGGGACCGTAATGGGGCTTAATGCTTCAAGATATTCCCTGAGGCACAAAGGCTATTGAACTCCCTGGAGACTGACCCCAGCTCTAATCTGGCACTCTTGTCCTGACCTCCCACCCCACTGCTCCCAGGTACTGCTGGCTAGAGTCTGTTGTACACACCTTAGTACTAAAGGTGTGCATTTGGACAAAGGAGATCTTTTAAAAGCGACTTGAACAAAGGGAAAGGAACATTTCTTCTGGGCCTGACAGTTCAGGGTTGTTTCCAACAGTGATTGTGGGTAAAGCTAACAGCACCACCTACAGGCCCTGGAAAAGCACTTGCATTGAAGGGTGCTACATTCACTCTATTTTAGACCCCTGGCTGGGGAAGAACCAGAACAGCATGCTCAGTTTGATGCAGCAGAGAAAAGAGCTAGCCTTGGAGCAGGGCTTGAGATGGTAAGAAGCGGAGGACACAGCCACATGACCTAGTATACCCCTCCAGCCTCCAGCACAGGGCCCTGTGCACCCCACCCCCACAAGCTGCCAGCCTTTCAGTCATAACACTTAAGATACAGTTCATTCAGCACCAGTAGACACACAGTGATGCTACTGTCAACACCCAATTAGCTACGGTGCACCTCGCTAGGAGACAGGCACCTCCAGAAAATGAACAGCAAGTCCGGCATTACCAACATGCCGCCACGCATACGCTTTAATTCTTCCTCCAAACTCGATTCAATGAGAGAATAAACAGGAGCGCAAACATACACAGCAAAACAAACAATGCTTTATACACAATTAGGGGAGGAAACTAAAAGCAATAGTGGAGAAAGAGAGGTCTGTGGAAGCTCCTTGCTGTGTAGGGCAGAGGGTGGGAGAATCTGCTGCAGCCAGAGCACACCCCTGGGAGAACCCTCCCAGCCTCAAATACCACCCACCTAGTTTCCACTGGTGCAAAGAATGGACTCTCTCCTCCTGGCCTCTGGGTCCTGCTTGGGTGAACAGCCAGTCCTCATGCCAACCCACAGAAGAGGTAACAAGATTAGTGTTTGGGGATGGGGTTGCCCAAGAGAAAGTAGTAGAAGCAGGCAAGGAGTGCAGGAACAGGATGGGACCCTTCAGCACACACACAGTCTCTAGAACTAGTACCAAGGGCTGGAATGTTTTCCCCAGCACACGCTGGGGAAGAAGGGAAAAGATGCTTACACACTACAGGGAAAGGCTTCTGGACCCAGTGAGAAGAAACCCCCTGATAACTAGCAGCCAAAAGGTGAGAAACAGGGTGCACCTGCCAGAAGGTGAAAGAGCAAGCACCATGTACTACAAAGCAAGATGTACAGTCACCATTTGGGATGTATGTGGGACAGCCCCCACATGCCTCTCCTTTCCCACCATCTTCTGCTCAGCCCACAGGAAGGCAGAGACTGAGCTGTCTGTGTGGTGTGGGGAGGGGCCGAGAAATGCAACTATGGGAGAACTTTACATTCTGAAAGACAAGGACAAAGCCAGAAGCAAAGAGCAGATATGTACAGAGTTTTATGCAGTCTCAGCAGTGGAACTGTTCAAGTAAAAAGGGTTGGTTTTATTCTGGCCCATGTAGGAGAATCTCCGATACCCAACGCTGTCTCCAATGGATTTCAAACAACGAGTGCCTGGCCCAGAAAAGGCCCAGCTCCTTGTGCAACTAATCCCACAGCAGGGATGTCCCAGCCGAAGCTCCCCATGGCTAGAGCTCTTCACACACGGTCAGGAACTAAGGTTCAGTGGAAGAACCAGCTGGCTATTTTTTGCGGGTGTGCTGCCTTCGTGCCTGTAACCGCTGACGGGCCCCTGTCTTGGATCCTGCTCCAATGGAAAATGCAGGAGTTGATGTCCCGAATGATGGCCCTGCTCCTCCAAAGGCTGAAGCTGGAGTACCAGGGGTCCCAAAGGAAAGGCTGCTGCCTCCAGCGCCCCCTCCTGGGGCAGGTGTGCTCTGCCCAAAGGGGGTAGGAGTTCCTCCAAAGGCCAGCTTGTTGTCAGGAGTGCTGGGCACAGTGAACATGAATGGTGTGCTCTGGTTTTGGGCACCCAGCGCATTCTGTGTTGGGGAAGAACCAAAGGGAACTGCAGCGCTCACCCCTCCAGTCTGCCCTGCCCCGAAGTTGAATGTTACTGCAGGGGTGCCTGTGCTTGGGGCAGGTGCTGCTATGCCAAAGGCACTGGGCCCTGTGCTTGGGGGGTTAGATATGCCAAAGGCAAAGGGAGACACGGTGGTGCCACCAAACACTGAGCTGCCAGTTGCACTGTTTGTAGTTTGGGTGTTAGAGCCAAAGCCTGATGCTGTTGATGTGGTTGCTGTTCCAAAGGAGAAGACCGACGTGGTGCCCCCAAAGGCCGGCTGGGTGCTACTGGTGCCGAAGGATGCCTGGGCATCAGTCCCTGCAAAGGGAGGCTGAGTGGTGCTACCGAATGCTGGCTGGGCTGCAGGCTGGCTTGTGGAGCTGCTGAAGCTGAATGGGGTGCAGAAAAAACTCCCTGGGCCGGCTGCAGGCTTGGTGGTGGGCTGCTGGCTGTCGGGAGCACTGTTGCCAAATGCAGGATGGCTGGCTGTACCAGGGTATGAAGGGGGTGCTTTTGCACCTATACCAAAGACCCCCCCAAAGGTCGAGGTGGAGGAACCAAATGTCAGTGCAGACTGAGTGGTGGCTGCAGGGGCAGAGGAGGCAAGAGTAGTGCCCCCAAAGATACTAAGGCTGCCACCAGCAGTGGTGTTGGTGAGAGCAGTCTGGGGCATATTCAAGGGTGCCTGGCCAAAGGCAGAGCCTGCTGAAACACTGGTGGCGGGGGCTGTAGTAACAGCAGGCTTACCAAACTGGAAGAGGGGAGCTGTGGCCGTGGAGCCTGCTGATTTAGTGCTGGGAATGGGGGTGGAAGTGGCTCCAAAGAGGAATGGCTGGGACGCACTGGTGGTGGCTGCGGTGACAGCTGTGCTACTGGGTGCAGTGGTGGTGATGGGCGTGCCCAGTCCAAAGCTAAAAGCTGGCTTGGTGGCAGAGTCAGTGGTCACACACGCTGTGCATGTGGCTGGCGCTGACACCATGGTGGTAGAGATGGCACTGGGGAGGCCCGTGAACATGGAGGTGCCTGTGGTGGAGGCCGAGGCAGGAGACGACATCTGCTTCAATGTGAATGGAGTGACTGTTGCCAAAGCTGAGGCAGCAGCTGCAGGAGGAACCACATTCCCAAAGATGGGCTTGAACATGGAGGTGGTCACAGGGGAAGGGCCGGATGGGGCTACAATTGCTGCAGGGGTGCTGGCCACAGACACTGCTGCAGTCTCGCTTTTTGGCATGGTGCCAAAGATGGGTTTGAACGTGGATGTGGAGGCAGAAGTGGCAGTCGTAACCGGCTGGCTGGCTGGCTGGCTGTTCAGCATCCCAAAGAGGATACTCGGCTTAGGGGATGAGGGGGGTCTGGCTGGAGTCAGGCCCAGGTCAGACACAGTAGGAATCCCCAGGGTGCTTGTGCTGCTGGCAGGCAGGACAGCAGAAGAGGGAAGCGCCATCAGAGTAGGTAGGTTCAACATAGGCACAGGCTTGGCCTCAGATGAGGTCCCAGGCAGGGGACCAGAATCCAGTGGCACAGCAGGAGCCAACAATGGAGCTGTTGAAGGTGGCGGAGATACTGCTGCAGCCTCAGCTAAATCTGATAGCACTGGGGAGTTCCAGCTCTCCTGCATGTTCTTCAGACTCTCCAGCAGAGAGTTGGTGCTGGCAGCTGGGGGGGCTGGTGATACAGCTGTAGGCCCGGTAGATGTCAGCATAACAGAGAGAGACTTGGATATAGAGGTGCTCTCTTGCACAGGGCTGGAAGTGGAATCTACAGTCTTATCCTTCAGCACTTTATTGAACCACTGCAGTGCTGCCGCCTTCTCTGCATCCAAGTCCTCTGCTGTGACAGGATAACCCAGCTGGGGTGGTGGGGGCAATGTAAGCTGGTCTCCACGTCGAGTAGAGAGCAGCTGAATCTTCCGTTTCCGTTTGCCATTTCTCTCTGATGGGGATGGGGAACTCAGGGAGTTTTGCCTCTTGTTCACAGATGTCTCCACAGCGTTCTCTGTCAGCAGCTCCTTGTTGGATTTCACAGGGGTAGAGGTGCTGGACTGGTGATGCTCCTCTTCTCTTGCTTTCTTGTTAGGCCTCTCTGGTGTCTGAGAGCGGGAGGATGCTGGACTGGAGAGAGGAGAGGTACTTAGGACACTCTGCTTCCAAACCTGCGAGAAGCCCCGAGTGGAGCTGTAGGAGCTGGCAATGGCATTCCGAATAGAGCTGGGGATGCCACCAGCATACATGTTGTTCACGGAGCTGATGGAAGAAGTGCGTGACCTCTTGTTCAAGCAATCATCTGAGCTGTGGGAAATGAGCCCTCTCTTCAGAGAACCTGGCTTGGGTATTAGAGAAGCTGGAGCTCCATTAGCCACCAAGGGCTCAAATGCCGACTGCCCACTCCCACTGCTATCATGGCGTCTTCTTTTGTTCTCTTGAGTGCTTGGGAAGTTCTGGTCTTCTTCTTCCTCTACAGCCCTCTTCCTGCTCTCCTTGAGAGCGCTGAGCACTGTTTCTTTTGCACATGGGTCCAGAGTGCTCTTGGATGATGGTAAAGCCACTGGAGAAACCAGCTGCTCCAAAAATGGAGAGCAGGGCAGGCTGCTGTCTGGTCGTGCAATCTTCACCGTCACTGGGCTATGTACCATGTTGGAGTTGCAAGCAGACAGCAGACTTTTCCTTTGATAGCCATCCCAGTGCACAAAGGGCAGAGTACCCAGAGAGGAGTACTGGGCCTGCTGAATTGGATAGCGCCGACGAGGAGCCAGCACAAAGTGAGTCGGTGGAGTCAGGTGATCTCCGAGGTCCATGCGGCGCGCAGGCCCCGGTAATCCCAGCTGCCCCCGTTTTCCTCCGGCCCTGCCCGGCAGCACGTTACCCATAGCTGGGACTCCGTTGGCGGCGGCTGTGCCCGACAGCTGGAGCGGCTTGAGGGCCGCGCTCCCCCACGGCCTACGCGACCCCCCTTCGGCCCGGAGCGCGCCCCCCGCCGCTCCGAGTGCAAGCAGCAGCAGCAGCAGCAGCGCCGCCGGCAGTACCAGGCCCAGCAGCACTACGGCCAGCCCCACCACTGCCGCTACCACCACGCCCCACAGCC
>TRINITY_DN9488_c0_g1_i1 len=3510 path=[0:0-3509]
TTTTTTTTTTAAAGGTTCACCATTTATTACAAAACACCCAGCGACTGTATTTAACACAAAGCAGTAACTGAGAGTCTAATTTTATTTGCCTTTCAGTGTACATGCTCATTATGTATTCCATTTAATTTACAGAAGGGCTTATGTAAAACAAAATTAAAATTAGAAAGGAAACAAAAAGAGAGCAAGGCGTAGAATTTTCTCAGCAAGCAATGATCACAGGAAACAGCATAGACTGAACAGGAATTCAAGAGGAGTAACACCTAGGAATAATAAAGGTAAACAGTAACTTTTTTTCCTTATACATTAGATTCTCCATCGGGCTTTTTTGTTTGTTTTCAGTAAAACAGTCTAGAATGTCACAGTATACACAGGAAGACTAAATGGCAAAGAATATCACACACACACAAACACACACGCATACCACATTTATCCCTGCTACACTGGTCCAGGATCCAAAACATTAGTTAACATTCTATTTCCTATCTCTCGTTCACTGATAAACTATACAGGATTATGCTGTACATGGAGTTAAAATTACAAAAATGTATTTACAAAATCTGTACACACATTTGTAAAACTCACAAAATTGTTGTCTATATATCACAAGTTGCTACACCAAAATATTAAAAATGGGATAAAATTATACATTTCTCTTTTCCATTTTTCTTTTAAAAAGGGGTAATATTCCAAAGACGACAGACTATCTACTCTCCCCACACAATAAGACGACCGGTAAGAGAACTACAAACCCATGTATCCACTGGGGATAAAACGGAGGGTGCAGCAGCTGTTGACTAGAAAAAGCCTAGATCCTGTTCACTGAGGGAGGGAAGGGACCGGGATGCGCAGAGAGACTATATGTACAGAAATGGTGAAATGATTAAGGATGTCTTTGGCTAAAACTTTGGCATTAAACAAAAATTATACATTAGAAAGTTTGGGAAAGAGGTTTCATGGTGCTGGAGGAGTCGGGTGATTATTTTCTAATATGCTGTACACACCCAAGTCCTCTCCAGGAAAGGAAGAGGAACATAATGGTTTGGAACACATGTATCATAAACAGTTGTAAGTGAGGCAACTGCATTTCCTTTTTATGGGATGGATTTTTGTTTTTTTAGTACAAAGAAAAATGGTATCAAAACCCCTAAGGAAAAAACAAACAAACAAACCATAATTCAGCCATAGGAATAATCTTTTCCAGAATGCTTTTTTTTTTTTTTGAAACCGTCTATAAAAAAAATTAGTAAACCAGGCATGGCAGAAAAACAATTGATTCAGCATGTCAAGTAAATATTAGTGCAGAAAGGCAGATTCCTCAACCCGCCATATAAATAAGCTATTATGCACAGCGTACATTAAATATCCATCACACCCCACTCTCACCCAGTACACAGATGCTCCTCAGTGAAGATAATGTTTTATCAAGTAATTAAAGTGTATGTAGTGCAAATGTTACAACCAAGTATTTATGCACATGCTACTTGCTTGTTTTAAAAAGTTACACAGAGATGTGGTGCCTGAAATCATGGACATATATACACCCTTGCCACACTTGGTACAATGTCCTAATCCACAAGAAATATCAAAGAGTTTTTATATAGAATATATATGTAGATACTTTTTTGTTGTCTTAAAATGTGACCACCACATCAATACAGTAACACAAGCACAGACGAAAAATCAATACCTGCTTCCAGATGCTCCAAGGCTCAGAAAGTTTGTGCTTCTAACTCTTGCAGTTATTTATGTGCCCCTCTCTTCCACCTCACCCTTTAGCCAGCTCAGGAAAGACAGACAAGTCTCTTTGTGTCTGTGCTGCACAGAATGAGGGCAACCAAGAGGAGAGGAACAATGACACAGGCACCTAGCTGCTTTCCTCCACCACCAGTTCCATGCCTTGTGATGAAGGGTTCGAGAGGATTTTCCCTCCTGCTCCATGCCAAGGGCAGGCTCGGCTTTTTTTGTTGTTGTTACTGTTGTTTTTGAGGGGGGAAAAAATCATACCGTGCTTTCCATGTTGTAAGTGGCAGCAAATCAAGGCACACTGTACTAATTTTTGTAGCATTTAGTTAAGCTGATTGCGAAGGTGAGATTCACTGGGGGAGATCCGACGTTCTCAGTTGGCTACTAGGCTTGGCTGGGCCATACAGGGTAACAGATGCTATGTGATTATTTTGCATCACCTCAAAGATCATCCGCTGCAGTCCAAAGCAAAACGTTGATCCAAATGGGTTCGTGTTGTTCGGGGAGGAGGACCTGTGAAGCACCACTGGTTTCTCTACTGGGTGTCCAAGAAGATCCTGAATATTGTCCCACTTGCTGTAGGTTGTGCAGGTTTCAGTCTGAGAATCAGCGCTTTCTCTCTTAATAGCTAGTGGAATCTTGAATTCACAACGGTGGTAAATGTTAAAGTTGTAATGACCAGGGTAATTTGTATGCAGGACAAATTTCTTCACTTTGTGAGTGTTTGCATCAAAAAGAATATCCACTCCAAGCGTGAAGTAGTTAAAGAAGTAGTCATTGCACTTCGATGGGACCTGCTTATGAGGGGAAGGTGAATGAATTTTCATCTTGTCTTCTGACTTGTAGAAGACTTTGTGTGGAGACCCCAAAGTGCTCAGAACATCTTGGCATGAATCACCGAAATACACACAGCGCTCAAATACCCGCATCTTGGCATCAGCTAATACGCCTGGGCCACAACCTGCAGTGAGTAAGCGGAGCCGTAAACCTGAAGGCCCAGTTCCATCTCTCAAAACATCGACGTTCTCTGCATACACATTTCCAAGGAAACAGCTCAGAGGCATCATGGGAGCCTTGGTATCCTGCAGGCTGTTTCCATTGTAGATGTACATCCGTTTCACAGTTGCACCATGGGGAATCTGCAGAGAAGCGAGGCCATGGGCAAAGTTTGGCTCGTACTTTGGAGTTTCAGTCCATGAATCCAATTGGAAGGAGAAGGACAGTCCTCTGAAATTGAGGTGAAAAAGTTGTTCAGCTGAGTTGTATACTCCTGGATGTGTTGCTCCAAATGACTGATCAATCTGTTCAATGGTTGGAGCTATTGCCCGAGAGTTAAAATGGACACCACAATATTTTAACTTCACTTTAGTCAAGTCATAAACTTCAATCACCTTAAGTCTCTGATTGAAAGCATCAAACAGCAGTTTGATTCCGTCCTGAGTCAGGTTAAGGATGAGGTCATGGCTAAGAGGAGACTGCTCACTGTAGAGAACCTGGACGTTTTTGATGATGCGACAATGTTTCTGAAGAATTGCTACAGCCTGAGCCAACGGCATTCCCAAGGTGAACTCCCATTGTTCATTCCCAAGTGATCGCTCGGGAACCACTTCCAGATCTAGCATTGGCTCAGGCAGAGTAAAGGCCCAGTACTCCACAGCAGATCACAACGTTACTGCAGCTGGACCCCACTCTGGGGCCCCTCAGACTGCACGGAGAAGGGGGCACCCTCTCCCGCTCGGGGCTTGGCCCCCCTCCGGCCCCCCTCCC
>TRINITY_DN9529_c0_g1_i3 len=1324 path=[0:0-771 1:772-1278 3:1279-1323]
CACTTTGTATAAGGAGCGAAAGGTAACAAGGTAGAAAAGACAAACTAAATACAAAAAAGGCATTCTTGCATGATGTTGTTTAATTCAATAAGTATTTAGAATTAGTTTCCAATGACTACAGCATACTTTCCAGTGGAGGTACTTTTAACATCGCAAAAAAGCGACTGCAAAGTGATTTTTTTAAAACAGTCACCTTAGACAAAATCACTGCCCATGTTTCAGTTTGCTCATATAGGGACACATTCAAGCTAAAATTTCATTGTTAAATTCTAACTCAAGAACTTCTTGTTTTTTTACACTTGCCCTGATATTCCTGCTTTTATGAACGTCACTGCTTTATGGTGCAGAGAGATCATTATTCTTTGGCGTTATTTCTGAGGAAAAAGACTTACAGCAGGTTAGTTGTACAACTGAAAAACAAGTATTCCTATTTAGTCTTATACCAGGACCATGTATGAGGTGGGAAACACCCCTCCTTTTTATTAGCAGACAGCCTTAAAGTTTACATTTGAGTGCTCATGAAGTTGTTTTTTTCTTGACAGATCTCAAAATTAGCGTCTCATCTTGTCTCTCAACTTCCAAGCCCATACTCTCGAGGATGGAACTGTCTGCCAGACCTTGCCGCTCCATCTGTTCTATCAGCTTCTGGTTTCTTTCATTTCGCTCTGTGAGATTGCGAATTGCATACACTGCCCATTGGTTCACAAAAGGGTTGTTGTCATCAATGCTGCAATTGTCCAGGATCAATGGAATACCATCTAACTGATAAACCTTGTCTTGGTTCTCCTTATGCCTGTAACACAAATTTCCAATCAAACGAATAAGATGCGATTTTAAACCCACAGCTAGATGTGAGATTTCTCCCTCCACTGTCATGGAATGAGTTGCCGTGAAGATATTTGTTGTTTGTTTCCCAGCCAGGTGAGTTAGCCGCAAAGTATCTACAGCTTTCTCAAGCAAGCCAGGGCAAGTCTGCAAACACTCGAGTGGTCCGTTGTTTGATGTCATTTCACAAAGCACATCAAGAAGACGAACAGTTACCAGTGCTTCCTCAACTTCAGTATCTGCAGCTGAAGCTAATTTGAGCACAGCTTGATATTTCTCCTGAAAACAACTTGCCAGAAAGGCAGCCATCTCCTCACTGATAATCACGTTCTTCTCACTTATTTCAGCTAACATTAGTTCTAACAAAGTAACCCTTTCTTGATTGCTCAGTTTGGCATACATGGCTTTTACCAACTCTGGACATTTCAGCAAATGGTCTGTAAGAATCAAGAACCAGCGTTTGATGCAGTGGACCATGGGTTGCTGTCGAGATGGCTAC
>TRINITY_DN9529_c0_g1_i2 len=867 path=[0:0-771 2:772-866]
CACTTTGTATAAGGAGCGAAAGGTAACAAGGTAGAAAAGACAAACTAAATACAAAAAAGGCATTCTTGCATGATGTTGTTTAATTCAATAAGTATTTAGAATTAGTTTCCAATGACTACAGCATACTTTCCAGTGGAGGTACTTTTAACATCGCAAAAAAGCGACTGCAAAGTGATTTTTTTAAAACAGTCACCTTAGACAAAATCACTGCCCATGTTTCAGTTTGCTCATATAGGGACACATTCAAGCTAAAATTTCATTGTTAAATTCTAACTCAAGAACTTCTTGTTTTTTTACACTTGCCCTGATATTCCTGCTTTTATGAACGTCACTGCTTTATGGTGCAGAGAGATCATTATTCTTTGGCGTTATTTCTGAGGAAAAAGACTTACAGCAGGTTAGTTGTACAACTGAAAAACAAGTATTCCTATTTAGTCTTATACCAGGACCATGTATGAGGTGGGAAACACCCCTCCTTTTTATTAGCAGACAGCCTTAAAGTTTACATTTGAGTGCTCATGAAGTTGTTTTTTTCTTGACAGATCTCAAAATTAGCGTCTCATCTTGTCTCTCAACTTCCAAGCCCATACTCTCGAGGATGGAACTGTCTGCCAGACCTTGCCGCTCCATCTGTTCTATCAGCTTCTGGTTTCTTTCATTTCGCTCTGTGAGATTGCGAATTGCATACACTGCCCATTGGTTCACAAAAGGGTTGTTGTCATCAATGCTGCAATTGTCCAGGATCAATGGAATACCATCTAACTGATAAACCATATATCTGACAGATTGCCTCCTGCATTATGTTCCATCGTGCTACTTGAAGTCAGCCGAGATTACCCTCTTGCAAGTTCCATCGGTGCATCAAGC
>TRINITY_DN9529_c0_g1_i1 len=1969 path=[0:0-771 1:772-1278 4:1279-1968]
CACTTTGTATAAGGAGCGAAAGGTAACAAGGTAGAAAAGACAAACTAAATACAAAAAAGGCATTCTTGCATGATGTTGTTTAATTCAATAAGTATTTAGAATTAGTTTCCAATGACTACAGCATACTTTCCAGTGGAGGTACTTTTAACATCGCAAAAAAGCGACTGCAAAGTGATTTTTTTAAAACAGTCACCTTAGACAAAATCACTGCCCATGTTTCAGTTTGCTCATATAGGGACACATTCAAGCTAAAATTTCATTGTTAAATTCTAACTCAAGAACTTCTTGTTTTTTTACACTTGCCCTGATATTCCTGCTTTTATGAACGTCACTGCTTTATGGTGCAGAGAGATCATTATTCTTTGGCGTTATTTCTGAGGAAAAAGACTTACAGCAGGTTAGTTGTACAACTGAAAAACAAGTATTCCTATTTAGTCTTATACCAGGACCATGTATGAGGTGGGAAACACCCCTCCTTTTTATTAGCAGACAGCCTTAAAGTTTACATTTGAGTGCTCATGAAGTTGTTTTTTTCTTGACAGATCTCAAAATTAGCGTCTCATCTTGTCTCTCAACTTCCAAGCCCATACTCTCGAGGATGGAACTGTCTGCCAGACCTTGCCGCTCCATCTGTTCTATCAGCTTCTGGTTTCTTTCATTTCGCTCTGTGAGATTGCGAATTGCATACACTGCCCATTGGTTCACAAAAGGGTTGTTGTCATCAATGCTGCAATTGTCCAGGATCAATGGAATACCATCTAACTGATAAACCTTGTCTTGGTTCTCCTTATGCCTGTAACACAAATTTCCAATCAAACGAATAAGATGCGATTTTAAACCCACAGCTAGATGTGAGATTTCTCCCTCCACTGTCATGGAATGAGTTGCCGTGAAGATATTTGTTGTTTGTTTCCCAGCCAGGTGAGTTAGCCGCAAAGTATCTACAGCTTTCTCAAGCAAGCCAGGGCAAGTCTGCAAACACTCGAGTGGTCCGTTGTTTGATGTCATTTCACAAAGCACATCAAGAAGACGAACAGTTACCAGTGCTTCCTCAACTTCAGTATCTGCAGCTGAAGCTAATTTGAGCACAGCTTGATATTTCTCCTGAAAACAACTTGCCAGAAAGGCAGCCATCTCCTCACTGATAATCACGTTCTTCTCACTTATTTCAGCTAACATTAGTTCTAACAAAGTAACCCTTTCTTGATTGCTCAGTTTGGCATACATGGCTTTTACCAACTCTGGACATTTCAGCAAATGGTCTGTAAGAATCAAGAACGCCCATTCTGAATCCAGTTGCTTTCTGTAGGCTTCAAGAACAGCAAGGACTACATTCAAATTCTTTAGTTCCTGCAGCTCTCTCGATCTCTCAGAATTAAGGCAGGTGAACAGGACCATACAACAATAGGCAACGATTTTCTCATCATGGCTACTTAAGCAATTCAAGAAAAGAGCTGGGAAAGCACACTTCCAAATGCTATTCTGGGACTCTCCATTTCCTGCTGCAATGTTTCCAAGAAACTGGAGGCTACAACGAGAAGCTGCCAATAATGATTCCTGTCTGGTTTCAAATCCATGAAGCAACTGGATTAAGCGGACAGACACATCGATCAAACCCATGTTCCTCATAATGTGCTGGTTGTTCGTACATTGAACACAGGCGTTCCGTAGGCATCTAAAACTTTCTGCTATTAGCAGCAAACATGCATCTAGACTTATCAGTTCACTGGTATCCTTGAAGGTCAATTCAATTTCACATGACGCTTTTGTTAGGATTCGCAGGAGGTTTTGGAATATGCTTTCCTCTGCCATTTCCCTGGGCAGTGCCTCCCGGAAAAGCCCCGTCAGCTTCTGTATGGGCTCCAGGCAGCCAGGAAGTGCCGACGCCTCAGCAACGCGTCCAAGCTGCTCTCCCAGAGCCAACAGCTCCCTACAGGCTCCCAGCTCCTCAGCACCAACGGCCGCCGCC
>TRINITY_DN9534_c0_g1_i2 len=228 path=[0:0-130 2:131-227]
GACCACCGAGATCTACACTCTTTCCCTACACGACGCTCTTCCGATCTTGCACATACTAAGTTGCTTTTATTAATCCAGAACTGCATGCTACAGATACTGTACAGCATGAACATTTATTCATTACAAAAATGAGATCGGAAGAGCACACGTCTGAACTCCAGTCACCTTGTAATCTCGTATGCCGTCTTCTGCTTGAAAAAAAAAATTTTTTTCTTTAAGTTTGCTACC
>TRINITY_DN9534_c0_g1_i1 len=1592 path=[0:0-130 1:131-1591]
GACCACCGAGATCTACACTCTTTCCCTACACGACGCTCTTCCGATCTTGCACATACTAAGTTGCTTTTATTAATCCAGAACTGCATGCTACAGATACTGTACAGCATGAACATTTATTCATTACAAAAATGGCTTCCAAACCATTAAAAATGAAAATTGGAATAAGAGCATAAAACGGAACAGTAACATCACAACTGTTAGGAAACATTCAAAATATTCACAAAAAATGTTATAGTTAGCATCTTAATAAACCAGAGAAAAATCGGAGACAGTTTTACAATCGCTTCATGTCAACTACAATGGCACTGAATGAACAGATGAACAATTTTTTTTCAGCTTTATACAGCATTTTTTATTTTTTGCAACATCAACATGCCTAGGATTTTTTTTTCTTTAAGTTTGCTACCTACCTGTATGTAGTAAGTGTACATAAAAGTGGCAGTCTGAGTTTTCCTTTTATGAATAATCTAATATACAGAATTTGGCCCTTAAGGGTTTATACCTCTTCATTTTAAATGCTTTCCGGACAATCTGCTACCAAACACGTCTGTTATAGGTGACATTAAAACTACATACATATCTACCTAGGTAACATCACAGCAAAACAGGATGAACAAAAAAAATTACAGCATTGTTTTTTGTAAGTAAAAAAAAAGAAAGAAAAACGTCGCTGGGAAAAAAAAAGATAAAAAAGTCACTGAGAATTTTGGCACATAGAAAATTTTGCACACAGCCTACAACGCCTAATGTCGCAGGGGAATCAACTGCAGTTCAGATGGGAGATGGGGCTGCTTTTCAAACAGTGCTGCAAAAAACTCCCTTGCTAAATTTTCAAGTCTTTATTTTTGTGTAATGGCTTTTAAAGCAATTTTTTTTCCACACTATTGATCCATCTGCAAACGTCCATTTGGTGGTAACTGTGTTTGATACGGGGAAAAGAAAAGAAAAAAAACGGAACAAAAATCAAAAGAAAAAAAATCAACAAAAAATATATATATACACATTTATATATAAACTTAAAAACCTTGTACAAATGAGTTGTTATATATAAGATGCTTACACTAAGAAAAAACTTTATACAATGTTTCAAGAAAAGGAAAAAAACATATTTAAAAAGGGACAACATACAGGTACAACAAGCAATTTCTAAAGCAATAAATACTACTGGTCCAATAGCGTTGTGATACTCTTTAATTGTTGAGTAGCATTCCCTCCCCCATAAAAGAACAACACCATGGAACAAGGTATATTAACACGTTTTAACCCTTTGTTTCTGTACATTTAAACAATAACAAGTAACATCACAAGAAAAGTTGTTTCACATGAACAGAAGAAATGAAAAACGGGGGGAAAAAAAGAGAGGTCGGGACACTGCATTCATCGTGCCCATTTCAGAGGTTGAAAAAATGGGATGTAAAATGATTGGTTCGCAAGCTCGTATTTAATACAAATAATGAAGAACCAACACCTTTTGCGAGGGCTGCTTCAAAATTGCTTCTTTTTTATTTTATTTTTAAAATCAGTCTTTAAAACTAAGCTATCGGTACTACATAACAGTTATGTATATATATATATATTTTTAAACGCTACAA
>TRINITY_DN9435_c0_g1_i1 len=2348 path=[0:0-2347]
ACCTCCAAGACTTTTATTAATGTTTGCAACATGTATGTGGTACATACAATTAACAGCATCACACCAGCTACAGGAAGTACTGTGTTGTAAGAGTGAGTACTTCAAGAACAAGTATCCCAAAGCACCAACATGGACACGCATACAAGGACACTACAAAAATCACTTTGAAATGTATTTTTTTTTAAATTGACAGCTAGGACGTTAGAACCATTTCAGATTCTAAAATGTGGCAGATCCCCCAGTGCAATGGCACTGGTGTAAAGAAGGCTACTTCAGACGCTGGAAAATCAGAAGGAACGAGAACTGAATGTGGGAACTGGAAGTAGTGTCATTTTGAAACACTGGTGATGGTCTGAGCTGATCCTTTCAAACTGGATGATTCCTGGGGTCTCCTGCAGGAACCCATTGGAGAAACCTGGAAAGTTGTTTTGAAGCTATAAAATGGAAAGAAGGGACTGTCCACCACATATTTGCATCAATGGTTCCAATTTGTAGGCACTAGCACATTGAGAGGGTTGAACAAATGTGACTGCAGAGAGTTTAACAGGGATGCACTCGACAGAAAAATCTTTGTTCCTTTTGACAGGTCAGTCAGTGACAATATCACTTCAGGTCACTGGGCTTCACACGTCCATCTCTTGTCAGCTGGGTTAAGTTGTCTGGCACTCATCCTTTTTACTCAGATGCTCTTGAAAGTAAACCCAAAATAAAAAAGCCTGAACACCATTCTGCACAAATTCTCCGTTTCCTGAGTCCTTATACTTCTGGCTCTACACCTTGTCTTTTCGCTTCAATTTGGATACTTTCTTGACAGTTCCATTCTTGTTTATAAGTTTCAGAACACGTTCCTTGTGATCCAGCACTTTCAGCATGGAGTCTCTGGCCTCATTGATTTGATCCATCACAAGTTTACATCTCTGCATATTCCCCTGTATGAGTTCATTTATTCGATGTAAATCGTCATCAGTTGCTGCCTTTTTCTTGGGGATGATCCCTTCCTGCAGGGAGGTGAGTCGTTCATACACATCGTGCTCCAGGTTAGTCAACTGCAATAACTGTGCAGCACAGAGATGAACCTTCCATCCTTGTGCACGGCAGGATACTCCCTTCTGATTGGCTATCTCCTGCAGCATAGCTTTCTTCTCTTCTTTCACCCTGACATCACTATATCTCTGGAAATGGTGATAGGCAGCTTTCCATGGGTTGCGATAGTGGCGGAGCAGTGTGATGGGTGGTCTTGGACGCACGTGGACATACCGCACACCTTCTTCATCTATATACTCTTTGGGGGGAGACTTGCGCTTTTCTGCCTTCACCAGCAGACCTTTGGCTGTGGCTTTCTCATCATCAGTGCTGTTAGTCTCCATCATGTCCCCTTCCTCCGTGGAGATGACATGCTGCTGCTTCCGTGGTTTCTTCCTTGGAGAGGCACCTGGTGGTAAGTCACTAGAGGGCACTGAAAGGTTGTTGGCCAGCAACACAGGAGATGGAGACACAGTATTTGTAGTCAGTGGAGGAACTGCCGAGACTGGTCGCATTATGTCCATAGGTTCCACTTCTTCTTTGATTTTTATCTCAGCGACTGTGGGTCCCAGCACTGTGGAGGGAGTTCCGCTTATGGTAGCTGGAGGAGCAGTCACAATTGTGGTAGAAGTGGGTGGGGTGGCTGGTACTGCTCCTGGAATGGTTGACAGAGCCGCAGGGGGTTGAGAAGGTGGACTTGCTGCTGCAATAATTGACGGAATGGAAGATGGAGGCTGCTGAGAGGTAGGTGGGATTGCGGCAGGAGGCTGCTCGTTGCTCTGACTGGACACTGCCTCCACAGACATAGAGACTGGAGTGGCCATAGACACATGGATTTCTGGCTTAGGCTTGGCACCAGCAGGCCGTGGCGATCCAGATGCACTCCGCACAGAGCTCTCCACTCGAGTACTAGCTACTTCAGGTGGCTGAGGGGGAATGAGACTTTTCCGGACTGCCAGTCCATCTGTGGTTGGTTTCTTCCGGAGGATACTTGGGCGTGGGGAGGAGCCCTGGGCTGGCACATTGGCACTGGCACTCTGGCTGTGGGCTTGCACGACCGTAGTTGCTGCTTGACCTGTATTGAATGTGTTGCTAATAGGATTGGCCACAATGGTAGCTCCATCGGCCAGGACCACTGAAGTCTTTGTTTCAGTTTGCGGCTGCTGAGCACTGATTGGTGCAGGCTGGAGTCCTTGTGTGCCAATTGGCGCAGCTGAGTGGAGTCCTTGTGTTCCAATTGGCGCTGGCTGGATCCCCTGGGCACTGATTGGTGCTGGCTGGATCCCCTGGGCACTGATTGGTGCTGGCTGGATCCCCTGGGCACT
>TRINITY_DN9510_c0_g1_i3 len=710 path=[0:0-370 1:371-647 3:648-648 6:649-709]
ACCGAGATCTACACTCTTTCCCTACACGACGCTCTTCCGATCTCCTCTTTGTTTGTTTTATAGGGTTTACGATATCAGTGTATAAACTCTGATCACAACTATGTAAGAGCTGCATACATTATGTTAAAAAACTTTGACATGAAAATACCATCTTAACTATAGGAAGACAAAGTTTGGCTAAACTTCAATTCTTTCTTTGTTTATAATTATTGTACGCCTGTAAGAAGGCAAAGCTGTACGAACGGCTAATTCATTGTCAGCGTTCTCTCTTACACCACTATTCTGGTTTTAAGGCTTGCCACATTGCCTCAGATTGCTGCTCGGCTTCAGAGCCTCGAGAGTAGTCGAGGCAATTTCCATTCCACATACCAATGCCCCTTAAGCCTCGTTCCTTCCCGTATGCTGCCTTCAGAGAAATGCTCTGGGGGTCATCATACCACACTTGGTGAAAATATCCGAGAGAGTCCTTGTATTCATAATATGGAGCCTTCTGCCCCTCATCCCAGAGCCTACCAGAAATAGAACTATTTATTTGTTTCATTATTCTTCTATAGGGAACCTGACGTCCTGCAGCATCACTGCAAGGAGCCCCTCGGAAAGGCACTCTTGGAAGGGAACAGATATGATCCTTAGATAAATCTAAACAAGAGATCGGAAGAGCACACGTCTGAACTCCAGTCACCTTGTAATCTCGTATGCCGTCTTCTGCT
>TRINITY_DN9510_c0_g1_i4 len=432 path=[0:0-370 6:371-431]
ACCGAGATCTACACTCTTTCCCTACACGACGCTCTTCCGATCTCCTCTTTGTTTGTTTTATAGGGTTTACGATATCAGTGTATAAACTCTGATCACAACTATGTAAGAGCTGCATACATTATGTTAAAAAACTTTGACATGAAAATACCATCTTAACTATAGGAAGACAAAGTTTGGCTAAACTTCAATTCTTTCTTTGTTTATAATTATTGTACGCCTGTAAGAAGGCAAAGCTGTACGAACGGCTAATTCATTGTCAGCGTTCTCTCTTACACCACTATTCTGGTTTTAAGGCTTGCCACATTGCCTCAGATTGCTGCTCGGCTTCAGAGCCTCGAGAGTAGTCGAGGCAATTTCCATTCCACATACCAGATCGGAAGAGCACACGTCTGAACTCCAGTCACCTTGTAATCTCGTATGCCGTCTTCTGCT
>TRINITY_DN9510_c0_g1_i2 len=930 path=[0:0-370 1:371-647 2:648-900 5:901-929]
ACCGAGATCTACACTCTTTCCCTACACGACGCTCTTCCGATCTCCTCTTTGTTTGTTTTATAGGGTTTACGATATCAGTGTATAAACTCTGATCACAACTATGTAAGAGCTGCATACATTATGTTAAAAAACTTTGACATGAAAATACCATCTTAACTATAGGAAGACAAAGTTTGGCTAAACTTCAATTCTTTCTTTGTTTATAATTATTGTACGCCTGTAAGAAGGCAAAGCTGTACGAACGGCTAATTCATTGTCAGCGTTCTCTCTTACACCACTATTCTGGTTTTAAGGCTTGCCACATTGCCTCAGATTGCTGCTCGGCTTCAGAGCCTCGAGAGTAGTCGAGGCAATTTCCATTCCACATACCAATGCCCCTTAAGCCTCGTTCCTTCCCGTATGCTGCCTTCAGAGAAATGCTCTGGGGGTCATCATACCACACTTGGTGAAAATATCCGAGAGAGTCCTTGTATTCATAATATGGAGCCTTCTGCCCCTCATCCCAGAGCCTACCAGAAATAGAACTATTTATTTGTTTCATTATTCTTCTATAGGGAACCTGACGTCCTGCAGCATCACTGCAAGGAGCCCCTCGGAAAGGCACTCTTGGAAGGGAACAGATATGATCCTTAGATAAATCTAAACAAGCATAATTGTAGCCATACCATGGAACACCCATCACAAGCTTCTTTGGATCAATGCCCATATGAATGTAGTCATCATATCCAGCTAAGGTCTGATTGTAGGGAGCATTAGCTCTTGCAATGCATTCTGTCCAGACCTGACTCTGCTCATCATAAGACATCACAAACAAGAAGTCTGAGGCATTTGCAATTCCACTGTAATTGTAGCATCTTTTGTCTATGCATGCTGGAGACCAAGCTACATCAAAGGTTACCTGAGGGAGAAAAGCACACCTTTATGTTTAGT
>TRINITY_DN9510_c0_g1_i1 len=1484 path=[0:0-370 1:371-647 2:648-900 4:901-1483]
ACCGAGATCTACACTCTTTCCCTACACGACGCTCTTCCGATCTCCTCTTTGTTTGTTTTATAGGGTTTACGATATCAGTGTATAAACTCTGATCACAACTATGTAAGAGCTGCATACATTATGTTAAAAAACTTTGACATGAAAATACCATCTTAACTATAGGAAGACAAAGTTTGGCTAAACTTCAATTCTTTCTTTGTTTATAATTATTGTACGCCTGTAAGAAGGCAAAGCTGTACGAACGGCTAATTCATTGTCAGCGTTCTCTCTTACACCACTATTCTGGTTTTAAGGCTTGCCACATTGCCTCAGATTGCTGCTCGGCTTCAGAGCCTCGAGAGTAGTCGAGGCAATTTCCATTCCACATACCAATGCCCCTTAAGCCTCGTTCCTTCCCGTATGCTGCCTTCAGAGAAATGCTCTGGGGGTCATCATACCACACTTGGTGAAAATATCCGAGAGAGTCCTTGTATTCATAATATGGAGCCTTCTGCCCCTCATCCCAGAGCCTACCAGAAATAGAACTATTTATTTGTTTCATTATTCTTCTATAGGGAACCTGACGTCCTGCAGCATCACTGCAAGGAGCCCCTCGGAAAGGCACTCTTGGAAGGGAACAGATATGATCCTTAGATAAATCTAAACAAGCATAATTGTAGCCATACCATGGAACACCCATCACAAGCTTCTTTGGATCAATGCCCATATGAATGTAGTCATCATATCCAGCTAAGGTCTGATTGTAGGGAGCATTAGCTCTTGCAATGCATTCTGTCCAGACCTGACTCTGCTCATCATAAGACATCACAAACAAGAAGTCTGAGGCATTTGCAATTCCACTGTAATTGTAGCATCTTTTGTCTATGCATGCTGGAGACCAAGCTACATCAAAGGTTACCTGGGATCCTGGAATTGCTCTGTGAAAAGCTTCTGTCGTTTCTTCAACCAGAGCTGTTAATGCATAGTATTCAGGTGAAGTCTTGTTAACTTCTTGTTCTATGTCTATATTAATCCCATCCATAAACTGCTTTTTGGCCAGGTCCACCTGCTGGGCTATCCAGGCTCTTCTGACATAAGCGTTAATAATTTCTCCCAAAGGTACATCTCCTTTTAGCACTACCCTGACTCCTTTGGAATGAGCATAACACATGAGCTCAGGGTCATATTCTCCAAAAGCTGCCACAGTGGTAATCTGCGACCAGTCATAGAACTTCCAGGTCTTCCTACCAACATCAAACACAAAAACCTCGAAGTCTCTGGTGACCGTGACGGGGTTGCAGAGCGCGAGGTCCTGGCAGGGGCACGAGCCGTAGCCCAAGGGCAACTGGAGGAGCGCGAGGCAGAGAACAAGGCGCGCGCCACCGCCCAGAGAACGCCTCATGATGGTGCCGAGAAGCGCGTTTCCGTGTCTGTCTCTCTCCTTCCCCGCCGCACTGGCCTAATCCTCGTTGCCAGCCAAGCCCCTTCCAGGCTGATCCCTGGGC
>TRINITY_DN9525_c0_g1_i1 len=4661 path=[0:0-4660]
CGACCACCGAGATCTACACTCTTTCCCTACACGACGCTCTTCCGATCTTGGCCATTTGGTAATGATTTAATCATGAGCATTAGTGTCACACACTCCAGCATTCCGACATACATCAAGAAGTTACTTCTGGACAGAAAGTCTACAAGTTTTTTAAAATACAGAAAAGTAATTCCTTTACCCTCAGAAAATGTACAGCTCAGATGCCTAAACACCTAGGCTTCTGGAAGCACTTGGTCTGATAAATACAGAAGAACAGAGAGAGCGATGTCAAAAAATAAGAATGCGCTCTGTCCACGGGCTAAGCTTGACGCAGTGGCGTGTCTTGCGTTCTTTACAAGGTTTTGATATGCTTGTCCCTGGTTGCAGCTTTCCCTTGGCTGTCTAGAATTCTGCTTCAGAGAATGAAGTTTGAGTGCATCTCCCAGCCCCCCAACCCCAAAAAAGTGGAACACATTTGGGCTTGGCCTTCAGTCAATACGTCATGTTCATGGGATTGACTCCGGTTGATTTGTGCTGGAGCAGTTATTAGCCCAGCACGGAGCCTGGGCCCCAACCTTGCATTCCATACCCTAGCAGCCAATAACCCACCCAGTGTGTACATTGCAAGGCTATTTGTTCTCCAGGAAACGCTGCCCATAAATCTAAAAGTGAATTCACACCCTCCCGTGATTAGGCTGCCTTTTGCAAACTGATCTGTATCAAGAGCAAACACTGTTTCAGGGGAAGGCAGGTTGTAAAAAAAAAAAAAAGAGTGATAGGTCGGAGCACAAGGAAGGGCATCTTCGGGGAGAGGCTGCAATTGGCAGCCGTGACTCTCCCGATAGGACTTCAAGGAGCTCAAGGAATTGGTGTCTCTTGTCACTGTCTTAGCCATGCTCACAAAACATGCTTGCGAAGAGCCTTCTGGTCAATGATGCTCTCCTCTGGCAGCTGTTTGCTTGGGAGTCCCCAACCATTGACATGACTGCAGCCGCTAGTAATAGAGATTCCCCTAGCTGAATAATGTCTCTCGATCATCACTGAAGGGCCCCCATCATCAATCATTCACTGGGCACTTACCAGTCAGAAGTAAATCAACAATGGGACAGTTTTATCTACTTCTTGAGTCAATTCTCTTCAAGTTACAAGTTCAGAAACTACTACAACACAGGATAAGCTTGTCAGCCTCGCAAAAGCCACCAGGACATTTTCCTGCCTTGGCACAAAATCTGTCGTAAGAACAAAGAATGTCACCATGTATATTTTCAAGAGTGTTCTGGTAAATTCAGGTGTCCGACTTTGGACACCTGAAGGAGGCCTGATCTTCAAAAGGGGCTGGATCTTCTCCCCTCTTCGGAGAGGCCCAAAAGTCATGTTCAAAAATTTAAGCTGGGATGTTTTACTAACACCACAGAAGCAAAAGCAGCTCCCCAAGTTTTCAAGTCCTGTTGCGCACAGCTGGGTGCAGAGTCAGAGAAGACAAACACTGGGATGTTGTTTTACTTAAAAGGAATGTGAGAAAACTGTGGAATCTTTTCCAAACAAATTCATACACGATTGTAGAAAAGCAGCACCTCCCCAAACCTTTCCAATTTTATAATAAGAACAAGGTTGCCTCAAGCAGGAAGGCACCAAGGATTAGACAAATCTAGAATTTCAGCAGCTCATCTGGTTACACATTAGGAATCAAGGAGAGCGATTTGTACAAGCAAAGGACATTGGTAAAAGCTCTGAAAGGAGTGGATAGGAGTAGAGAATCTTCACTTTCAGTTCACACCCGAGGACTTGTTGAATAAAGGGAACCTAACGCTGCACGTCTCTGGCAAGGACGGTCTGTTATTTTTACCAGCAACAGATGCTGCTGTTAAGCTGGGAGTTTGGCTCATTTTTATGCTATTTAAGCTTTTGATTTGTTGACTGCAATTCACAAACCACTTAACTCAGGAGGCCAGAGTAAGCAGCCTTGGCATCCTACTGGTCCCAAGATCCAGACAAATGTTCCACCAACATCTGGTCTCATGGCAAGCCCTTGGTATCAACATGGCGGCCATAAGCAAACCATGAACCAGAGCTAATCTGAAGTCGGCGCTAGAGAGGAGATCATGGGTTGATTCCCTTGTCTCGATTTTGTGCCTCTCTAAATAAGGGCTAGGAAAGCATGAAAGGGTTAACGAAGCCAGATCAGTCCAGATTTTAAGGGAAAAGTATCACTTCGGTGTTTTCACCATGTGTTTCCTTTGATACTTGGTGAAATTTGGTTAAAATTAGCCCATTCGTGTCCTGATATTTCCCAGCCTGGAATGCAGCTCTCTCCTCTTCAATGAAGTCTATGTTACTGAATAGCATTCTGCAAACACTAATGAACCTGTATCTACAACAGCCCCCCAAATAAATATCAAAGTTGAAAGAAAAACAGGGTGTGGAGTGTGCAATTCTCCCGCGATGAACCCAACCAGCCACAGGGCAGAGACATGTTTGCGTGTAGCTGCTCAGCTTGTGTCCGAATACAGGGGTGCAATGAGCTCTGCCGCTACCTAAATCCAAGCGGGTCTCTAGGATAAGCGGGTCTGAGATGTACTAGACAGCAACACGGACAGGATGCAGTAAAGCTACTGGTGATACAACGAGGTGCTTGGTTAAAGGTCCTCGGCAAATAGTGACAATTCCAACCTGACATCATAACCCCAAGGGAAGGGGGGGAATTTAAATCCATCAAAGCCAGTCTACACCCAGTGAAATTAACTGGTACCCCCAACATCAATGCCAACAGCAGCCAAACGAGGCTCCATGTTGAAAATCAGCAAAATGCCCCATTTTCGGCTGGTCTCATCTCCCTTAGACTAGTGCACTAAATTCCCCTCCTGTGAATCAACGCTGCCAGCAGCAGGCTTGTAATTCAAACACAACACTGACAGCGGCCCTCCCAGCAGCCCGGCGGGGTTGCCAAAAGGGGCACACCTGCATGCAGCCCTCTGTCTGGCACGAAGAAGAAAGCTTAGTGGGATGGGACAATTGGATCCCTGGCTCCCAGAGACTGCGCCCATGAAGAGCTGTCAGTGCAGGAGGAAGAAGCAGCAGAGTGTGGAAACTCCGGTCGTGAAGGAAGGGGGCACCCAACACGCGTGAGGAAAAGAACGTGACGCTGGAGACCGCTTTAGCAGATGTCCGATCTGGAGGAGGAGACTCCTGGCTGGTTAGCGGGATCTAATTGCAGCTTTGCTGCCTGTAGTAATCAATCCGCTCCGGGCTTCCCAAAAGTTCTCGCTACAGGATTTGCTGTTATACGGACAGCAACGTACATGCAAGCTCCTTCCACCCAAGAACCAATGGAGCACAGAGGAAGCGTTTGTGTGTCAGAGTGGAGGGGGCCAGGAGTCCAGGGATCAAGGGAACCTTGGTTTTACGGTTCCCTTAAAAATAGGAAGCAAGGGATGAGGAGAGAATCCAACAGGCAGCAAGAGGGATGCCGCTACAGCCGGAGCTCTCCTGCGGTGAACTACTGCCAGGCAGAACAGCTCATACAAGCCCCCTCCTTCACAACCTCTATGGCCGTCACACTCTTTGCTCCCCCAACGAGACAGGTTTAGCCAGGGTGATTCAGCCCTTCCCTGAACTCTCTGTCTGTCCGTCCCCCACCCCACATCGCTTCCCTGCTCAGAGCTAGACGCTCAATGGTTTTCACGAGGCGATACGGATCCAGAACCTATTTTTCAGCCGTGTGCGACTAAGCTTGGATTGGGAGCCAGAAGGGTGTGGTCCCCCAAAGACCCGACGGCAGCTGCTTGGAGGGCAGCAGTGCTCGGCCGATAGCCTAGAGTCGCTTTTTGATGAGCTTTTCCAGCTTGCGGATTCGTGAGGACTCCTGCTCGGGCGTGGGAGCCGTCAGGGATAAGGAGGTGGAGTTCTCCGCCCCCGAGGGAGGGGTGGGGAGCCTCTGGCGGAACAAGTCCAGCATGCTGCTTTGTTCACTCCTCTTAAGACCCTTCATGTCCAATATCTTCTGGAATGTGTCTGTGCTGCAGTCGGCGAGAAGCTTGATGTAATTGTCCACAAACACCACGGCGGGCTCGTGCGGGGCCATCACGACCTTCAGGATCATTTCAGCCCGAGTCATGCCTTTGACCACGATCTTGGTGTAGCTCGCAGGAGCCTTCCTCACCACCTGGGACCCGATGGACGGCAGGTCCAGCAGAACCATCTTCAGAGAGTGAGTGTCCAACAGCAGCTGTTCTGCTCCCACCATGCTGATGGGCTTGCACTTGAAGAGATGGTTGATGAACTTGGGGATGAACGAGTTTGCAAATTTGATGCAGAACTGAGTGAAGTACTTTCTCGTGGAGGCGAGATTGTCACGGATGATGGGAACGTTCTGCTTAATGTGAAGGATCACGGAGGTGACGTAAGGGCTTTGATCGCCAACGTGTTCCACATTCTGCCACTGCATCTTGCTCATCGCGGTAAGAGCGGGGTCGCAGGCAGCATCCAGGTCTTGCACCAGCAGCTGGATGCTGTTTGAAATCACGATACTGAATGTGTCCATCTCCCCCGTCAAGTTGATCCTCTCCATGAGACTTGCATCCACTTTTTCTTTGAGCTTTTCTTCGAGCTGCTGGGTAGTCGCTAAGCAGTACTCTGCTGTGCTGAGGATGCTGCAGATCAGACAAAGCTCTTCTAAAGTAAAC
>TRINITY_DN9504_c0_g1_i5 len=2869 path=[1:0-363 2:364-365 4:366-2747 6:2748-2838 7:2839-2841 9:2842-2842 10:2843-2868]
CCCATTGACTTCAAGGGAAAGAGGATTGCATTTTAAGACTGCTCTGGGCATGTGGAACAGTAATGGGATTTAGCTTTATACATTCATCATTCTTGTAAGGAAGAGAGTGTTGGTAAGGACTCCAGGGCCATTTCTTCCTCTGATGCCATGAAACCTTTAATTTGCACTGCAAAAGAGTAGGTGGGATCCACATGTAATGTCTCCCCAGAAAGCTCCATTTAACAGCACAGCCTCTAACCAGCATTGTCCCTGGGATGAGCTGAGACTTGTTGCAAGGCTTGGAATCGTGGCCTTCTGACCCAAAGGTAGCTTGCCCACCTTTTAGTAATGAGTTTTTGTGTATGTTGTTTGAATGACATCGGATCTCCTTCCCTCTTTAGGAGGTTCAAGTATCCCTTCCTCCAACCTATAATTGCTTTTGGTTTCCATGGCTTTGCTTGTAGCCATGCCTGAAGAAACCTTCCCAAATGCACACTATATCTTCTTCTTGCTCCTCTCCGGGGAGACAGTTCAGGTGACTTTCATAGGAAATATCAAGCATGTCTGTTCAACGCCAATTAGCTCTTCAGCCCTGTGAGCGCTAATCAGCTGTTCAGTGACGAACATCCATGCTTTGTCTCCTGCAAAAGTAGTGAGAAACATAAAGCATGTCTGGAATCAAGATGGGTCTGGATTAGACAGGTTTTGCTACATAGTCTCTTCCTTGAGAAAAAAAGTTGACCCATTTAGAATTATCCTGTCTATGCCATATATTCCACAGAAAGTTTCATTTTCTAATTTGCTTAGAGTTGCAATTCAGTATTTCAATGACTCTCAGACACAACACTCTTCTCTGCCAGAAGGTTTCCTTTATTCTAGTGTAATGCTTTCATCTCTATTTGTGCTAATGAGTTCTGAAACTCTTGGTACATGAAACAAGCTGGAGGACAGTTTCTCTTCTTTAAACAGAAAAGTCTAAGCCGGAGTGAAGATAGGATAAGAGAGAGTACCGGCTTGTGAGTGTGAGAGCCGAAGCAGAAGAGTTAAGCACAGAGCTCTGCCTTTTGTTCGCACAGCAGAGTGGGAAAGGTTAGTTCAGCAAATTAAACATGGTAGAAAGAGGCGAACTGCACGGTGCCATAGGCTAAAAGTCAGCAAGCTTCTGGCAAACAGTTGCCTGCCAACATGTATCTGTCTGTTGCTGCAAGTGATGAAAACTTCTCTGAGCTTCTCGCATACCACCTGACATACAACACACATCCTAACATGCGTCTCCACATGTACATATTGCCTACACAGAGCACATGTATCATCATCTGGACATATCCCTAGAGCCACTCAAACACACACCCATAATGTGCCTACACATATAATGTATATACGTGCCTAAACATTACACATGTGCTTCTATGCATACACTCCCAAACACACGCAAACACTCATACTTCATCTGCACATACATTCTTAAACAATGCCCTACTTATATTCCAGTCAGCACACACTTCCGCACGTTCTCAAGCACAGACACGCATACACGACTCAAACATATAAACACTCACCCTCCCATTGTAAATATACACAACACTCCTGTGCCCACACAAGTTAACTGCACACGTGTGTATACACTCCGCATGCTACTTAACCCTGTTGGTGTAAGTAAGCTATTTCCATCCCCTTCCTTCCCAACCCTCACTTAATAAAAATTAAAATCCTACTGGACAGGCCTGGGAGCAGGTTGGAGTGTGTGAGCCTCCTAGACACTGAGGGAAAGGGACCAAGTTGGAGTCAAGCTGCGGAAAACTCTTTGGGAAAGGAGAGGTGACTATTGGACTGGAGAGGAGATGGGTGTTATTCCATCTGGGCAGTGGGGATCCAGCCCTGGTTCGGATCCCACTGGGAGAGTTCTTGCCCAGTGCCAGTCTCCTGGTGCAGCACCTGTTCTGGAGGGTCCACAGTCCTTGGGTAGGGGTGGGGATTGGGAAACTTGGTTCAATCTATTTCCAAGTCAGAGTCAGATGATGACCTCTCGTGGGCCAAGTCATGCATCGCATCCTCCAGGGAGGTGAGATTGCCACCTGGATTCATCCCCATTGGCTGGATGACTTGCTGTCTGGACAACTTGTCAAACATATTAACCAGTTTCATGGCTTCAGACTCCTTCTGCTCATCCGTCATCCCTTCCATGGGGTTGGGAAGTTTCTCCTCCACACGTCCTGTCACTGGGTTAATGTTGGGCTTTGCTTCCTTGTATTCTTCTGTATCAGTGTCTTCATCCTCAGAATACTCTCCCTCTGTCCGACCTCCTGCCATGAGGCCTCGTGCTGCCAGCAGTCCAGCTGCATTCCCATATCCCGTGTATTTCACAAATCGTGACACACTCTCCTTGCAGAGAACAAAGAGGAACTCTGCAGCGCAGTGCTTTACATCAGTGTCAATGTGAGTCATCAGGCGCACAAGTTTATTCCTCAGTAAGTTCCCTACTTCGGGGCGATTCTTCACATCCCGCAGTGGAGGAAGCACCTTAGCTTTAAGGAATTTCCTTGTCTGGCGATGGACTCGGGCACTCTCGGTCAGCAGGTTCAGCACAGGGGTCAGACTCTCCTTCAGCTTGTGACCCCTGTCAAGACGTCGTTCTAAGAAATCCAGTAGGACGTTGACTGCATCCATATTAACTCCCATGTACTCAAGCGAGCCTGGACGCACCTTGGGGGTCAGCAGGACATCCAGGCACTTGAGAGGAAGGTTGCCCAGGAGGTTAACTGTGTGGCTATGAAATTCCTCTGTCCGGTCCTCTCCATCAGCTGTAATCATCAGACAGTGACGCAGGAGAGCACCCAGGCGTCGGTACAGAGCAGCATCTTCCTGGCCCTCATCCACCTCCCTCTTGTTG
>TRINITY_DN9504_c0_g1_i3 len=2893 path=[1:0-363 2:364-365 4:366-2747 5:2748-2771 6:2772-2862 7:2863-2865 9:2866-2866 10:2867-2892]
CCCATTGACTTCAAGGGAAAGAGGATTGCATTTTAAGACTGCTCTGGGCATGTGGAACAGTAATGGGATTTAGCTTTATACATTCATCATTCTTGTAAGGAAGAGAGTGTTGGTAAGGACTCCAGGGCCATTTCTTCCTCTGATGCCATGAAACCTTTAATTTGCACTGCAAAAGAGTAGGTGGGATCCACATGTAATGTCTCCCCAGAAAGCTCCATTTAACAGCACAGCCTCTAACCAGCATTGTCCCTGGGATGAGCTGAGACTTGTTGCAAGGCTTGGAATCGTGGCCTTCTGACCCAAAGGTAGCTTGCCCACCTTTTAGTAATGAGTTTTTGTGTATGTTGTTTGAATGACATCGGATCTCCTTCCCTCTTTAGGAGGTTCAAGTATCCCTTCCTCCAACCTATAATTGCTTTTGGTTTCCATGGCTTTGCTTGTAGCCATGCCTGAAGAAACCTTCCCAAATGCACACTATATCTTCTTCTTGCTCCTCTCCGGGGAGACAGTTCAGGTGACTTTCATAGGAAATATCAAGCATGTCTGTTCAACGCCAATTAGCTCTTCAGCCCTGTGAGCGCTAATCAGCTGTTCAGTGACGAACATCCATGCTTTGTCTCCTGCAAAAGTAGTGAGAAACATAAAGCATGTCTGGAATCAAGATGGGTCTGGATTAGACAGGTTTTGCTACATAGTCTCTTCCTTGAGAAAAAAAGTTGACCCATTTAGAATTATCCTGTCTATGCCATATATTCCACAGAAAGTTTCATTTTCTAATTTGCTTAGAGTTGCAATTCAGTATTTCAATGACTCTCAGACACAACACTCTTCTCTGCCAGAAGGTTTCCTTTATTCTAGTGTAATGCTTTCATCTCTATTTGTGCTAATGAGTTCTGAAACTCTTGGTACATGAAACAAGCTGGAGGACAGTTTCTCTTCTTTAAACAGAAAAGTCTAAGCCGGAGTGAAGATAGGATAAGAGAGAGTACCGGCTTGTGAGTGTGAGAGCCGAAGCAGAAGAGTTAAGCACAGAGCTCTGCCTTTTGTTCGCACAGCAGAGTGGGAAAGGTTAGTTCAGCAAATTAAACATGGTAGAAAGAGGCGAACTGCACGGTGCCATAGGCTAAAAGTCAGCAAGCTTCTGGCAAACAGTTGCCTGCCAACATGTATCTGTCTGTTGCTGCAAGTGATGAAAACTTCTCTGAGCTTCTCGCATACCACCTGACATACAACACACATCCTAACATGCGTCTCCACATGTACATATTGCCTACACAGAGCACATGTATCATCATCTGGACATATCCCTAGAGCCACTCAAACACACACCCATAATGTGCCTACACATATAATGTATATACGTGCCTAAACATTACACATGTGCTTCTATGCATACACTCCCAAACACACGCAAACACTCATACTTCATCTGCACATACATTCTTAAACAATGCCCTACTTATATTCCAGTCAGCACACACTTCCGCACGTTCTCAAGCACAGACACGCATACACGACTCAAACATATAAACACTCACCCTCCCATTGTAAATATACACAACACTCCTGTGCCCACACAAGTTAACTGCACACGTGTGTATACACTCCGCATGCTACTTAACCCTGTTGGTGTAAGTAAGCTATTTCCATCCCCTTCCTTCCCAACCCTCACTTAATAAAAATTAAAATCCTACTGGACAGGCCTGGGAGCAGGTTGGAGTGTGTGAGCCTCCTAGACACTGAGGGAAAGGGACCAAGTTGGAGTCAAGCTGCGGAAAACTCTTTGGGAAAGGAGAGGTGACTATTGGACTGGAGAGGAGATGGGTGTTATTCCATCTGGGCAGTGGGGATCCAGCCCTGGTTCGGATCCCACTGGGAGAGTTCTTGCCCAGTGCCAGTCTCCTGGTGCAGCACCTGTTCTGGAGGGTCCACAGTCCTTGGGTAGGGGTGGGGATTGGGAAACTTGGTTCAATCTATTTCCAAGTCAGAGTCAGATGATGACCTCTCGTGGGCCAAGTCATGCATCGCATCCTCCAGGGAGGTGAGATTGCCACCTGGATTCATCCCCATTGGCTGGATGACTTGCTGTCTGGACAACTTGTCAAACATATTAACCAGTTTCATGGCTTCAGACTCCTTCTGCTCATCCGTCATCCCTTCCATGGGGTTGGGAAGTTTCTCCTCCACACGTCCTGTCACTGGGTTAATGTTGGGCTTTGCTTCCTTGTATTCTTCTGTATCAGTGTCTTCATCCTCAGAATACTCTCCCTCTGTCCGACCTCCTGCCATGAGGCCTCGTGCTGCCAGCAGTCCAGCTGCATTCCCATATCCCGTGTATTTCACAAATCGTGACACACTCTCCTTGCAGAGAACAAAGAGGAACTCTGCAGCGCAGTGCTTTACATCAGTGTCAATGTGAGTCATCAGGCGCACAAGTTTATTCCTCAGTAAGTTCCCTACTTCGGGGCGATTCTTCACATCCCGCAGTGGAGGAAGCACCTTAGCTTTAAGGAATTTCCTTGTCTGGCGATGGACTCGGGCACTCTCGGTCAGCAGGTTCAGCACAGGGGTCAGACTCTCCTTCAGCTTGTGACCCCTGTCAAGACGTCGTTCTAAGAAATCCAGTAGGACGTTGACTGCATCCATATTAACTCCCATGTACTCAAGCGAGCCTGGACGCACCTTGGGGGTCAGCAGGACATCCAGGCACTTGAGAGGAAGGTTGCCCAGGAGGTTAACTGTGTGGCTGTGTGTACAGAAAGAAGAGAAGCTATGAAATTCCTCTGTCCGGTCCTCTCCATCAGCTGTAATCATCAGACAGTGACGCAGGAGAGCACCCAGGCGTCGGTACAGAGCAGCATCTTCCTGGCCCTCATCCACCTCCCTCTTGTTG
>TRINITY_DN9504_c0_g1_i18 len=2974 path=[1:0-363 2:364-365 4:366-2747 6:2748-2838 7:2839-2841 8:2842-2973]
CCCATTGACTTCAAGGGAAAGAGGATTGCATTTTAAGACTGCTCTGGGCATGTGGAACAGTAATGGGATTTAGCTTTATACATTCATCATTCTTGTAAGGAAGAGAGTGTTGGTAAGGACTCCAGGGCCATTTCTTCCTCTGATGCCATGAAACCTTTAATTTGCACTGCAAAAGAGTAGGTGGGATCCACATGTAATGTCTCCCCAGAAAGCTCCATTTAACAGCACAGCCTCTAACCAGCATTGTCCCTGGGATGAGCTGAGACTTGTTGCAAGGCTTGGAATCGTGGCCTTCTGACCCAAAGGTAGCTTGCCCACCTTTTAGTAATGAGTTTTTGTGTATGTTGTTTGAATGACATCGGATCTCCTTCCCTCTTTAGGAGGTTCAAGTATCCCTTCCTCCAACCTATAATTGCTTTTGGTTTCCATGGCTTTGCTTGTAGCCATGCCTGAAGAAACCTTCCCAAATGCACACTATATCTTCTTCTTGCTCCTCTCCGGGGAGACAGTTCAGGTGACTTTCATAGGAAATATCAAGCATGTCTGTTCAACGCCAATTAGCTCTTCAGCCCTGTGAGCGCTAATCAGCTGTTCAGTGACGAACATCCATGCTTTGTCTCCTGCAAAAGTAGTGAGAAACATAAAGCATGTCTGGAATCAAGATGGGTCTGGATTAGACAGGTTTTGCTACATAGTCTCTTCCTTGAGAAAAAAAGTTGACCCATTTAGAATTATCCTGTCTATGCCATATATTCCACAGAAAGTTTCATTTTCTAATTTGCTTAGAGTTGCAATTCAGTATTTCAATGACTCTCAGACACAACACTCTTCTCTGCCAGAAGGTTTCCTTTATTCTAGTGTAATGCTTTCATCTCTATTTGTGCTAATGAGTTCTGAAACTCTTGGTACATGAAACAAGCTGGAGGACAGTTTCTCTTCTTTAAACAGAAAAGTCTAAGCCGGAGTGAAGATAGGATAAGAGAGAGTACCGGCTTGTGAGTGTGAGAGCCGAAGCAGAAGAGTTAAGCACAGAGCTCTGCCTTTTGTTCGCACAGCAGAGTGGGAAAGGTTAGTTCAGCAAATTAAACATGGTAGAAAGAGGCGAACTGCACGGTGCCATAGGCTAAAAGTCAGCAAGCTTCTGGCAAACAGTTGCCTGCCAACATGTATCTGTCTGTTGCTGCAAGTGATGAAAACTTCTCTGAGCTTCTCGCATACCACCTGACATACAACACACATCCTAACATGCGTCTCCACATGTACATATTGCCTACACAGAGCACATGTATCATCATCTGGACATATCCCTAGAGCCACTCAAACACACACCCATAATGTGCCTACACATATAATGTATATACGTGCCTAAACATTACACATGTGCTTCTATGCATACACTCCCAAACACACGCAAACACTCATACTTCATCTGCACATACATTCTTAAACAATGCCCTACTTATATTCCAGTCAGCACACACTTCCGCACGTTCTCAAGCACAGACACGCATACACGACTCAAACATATAAACACTCACCCTCCCATTGTAAATATACACAACACTCCTGTGCCCACACAAGTTAACTGCACACGTGTGTATACACTCCGCATGCTACTTAACCCTGTTGGTGTAAGTAAGCTATTTCCATCCCCTTCCTTCCCAACCCTCACTTAATAAAAATTAAAATCCTACTGGACAGGCCTGGGAGCAGGTTGGAGTGTGTGAGCCTCCTAGACACTGAGGGAAAGGGACCAAGTTGGAGTCAAGCTGCGGAAAACTCTTTGGGAAAGGAGAGGTGACTATTGGACTGGAGAGGAGATGGGTGTTATTCCATCTGGGCAGTGGGGATCCAGCCCTGGTTCGGATCCCACTGGGAGAGTTCTTGCCCAGTGCCAGTCTCCTGGTGCAGCACCTGTTCTGGAGGGTCCACAGTCCTTGGGTAGGGGTGGGGATTGGGAAACTTGGTTCAATCTATTTCCAAGTCAGAGTCAGATGATGACCTCTCGTGGGCCAAGTCATGCATCGCATCCTCCAGGGAGGTGAGATTGCCACCTGGATTCATCCCCATTGGCTGGATGACTTGCTGTCTGGACAACTTGTCAAACATATTAACCAGTTTCATGGCTTCAGACTCCTTCTGCTCATCCGTCATCCCTTCCATGGGGTTGGGAAGTTTCTCCTCCACACGTCCTGTCACTGGGTTAATGTTGGGCTTTGCTTCCTTGTATTCTTCTGTATCAGTGTCTTCATCCTCAGAATACTCTCCCTCTGTCCGACCTCCTGCCATGAGGCCTCGTGCTGCCAGCAGTCCAGCTGCATTCCCATATCCCGTGTATTTCACAAATCGTGACACACTCTCCTTGCAGAGAACAAAGAGGAACTCTGCAGCGCAGTGCTTTACATCAGTGTCAATGTGAGTCATCAGGCGCACAAGTTTATTCCTCAGTAAGTTCCCTACTTCGGGGCGATTCTTCACATCCCGCAGTGGAGGAAGCACCTTAGCTTTAAGGAATTTCCTTGTCTGGCGATGGACTCGGGCACTCTCGGTCAGCAGGTTCAGCACAGGGGTCAGACTCTCCTTCAGCTTGTGACCCCTGTCAAGACGTCGTTCTAAGAAATCCAGTAGGACGTTGACTGCATCCATATTAACTCCCATGTACTCAAGCGAGCCTGGACGCACCTTGGGGGTCAGCAGGACATCCAGGCACTTGAGAGGAAGGTTGCCCAGGAGGTTAACTGTGTGGCTATGAAATTCCTCTGTCCGGTCCTCTCCATCAGCTGTAATCATCAGACAGTGACGCAGGAGAGCACCCAGGCGTCGGTACAGAGCAGCATCTTCCCTTTGGGCCCCTGGTTGGCCCCTGCGGTCATCCGAAAGTAACTTCCTGGAAGTCCCGCGTTACTGACGGGTTCGGACGGACAGGATGGCATTCTTGGTGACCGCACCATCACTTTGGAACTCCGTGCCGGAG
>TRINITY_DN9504_c0_g1_i13 len=2659 path=[0:0-153 2:154-155 4:156-2537 6:2538-2628 7:2629-2631 9:2632-2632 10:2633-2658]
GCCTCCTTGCCTAAAAATTTACAGAATTTACAGTGGGAAACATTTTAAGAGCAAACAGATTCTCCATTCCTGTTACACCTCCCTTATAAGCCCCCATGACCCCTAGCCAGGCTTTCCAGGATGCACTATGCAGTGGCCAATACCATCTCCTAACCTCCTTCCCTCTTTAGGAGGTTCAAGTATCCCTTCCTCCAACCTATAATTGCTTTTGGTTTCCATGGCTTTGCTTGTAGCCATGCCTGAAGAAACCTTCCCAAATGCACACTATATCTTCTTCTTGCTCCTCTCCGGGGAGACAGTTCAGGTGACTTTCATAGGAAATATCAAGCATGTCTGTTCAACGCCAATTAGCTCTTCAGCCCTGTGAGCGCTAATCAGCTGTTCAGTGACGAACATCCATGCTTTGTCTCCTGCAAAAGTAGTGAGAAACATAAAGCATGTCTGGAATCAAGATGGGTCTGGATTAGACAGGTTTTGCTACATAGTCTCTTCCTTGAGAAAAAAAGTTGACCCATTTAGAATTATCCTGTCTATGCCATATATTCCACAGAAAGTTTCATTTTCTAATTTGCTTAGAGTTGCAATTCAGTATTTCAATGACTCTCAGACACAACACTCTTCTCTGCCAGAAGGTTTCCTTTATTCTAGTGTAATGCTTTCATCTCTATTTGTGCTAATGAGTTCTGAAACTCTTGGTACATGAAACAAGCTGGAGGACAGTTTCTCTTCTTTAAACAGAAAAGTCTAAGCCGGAGTGAAGATAGGATAAGAGAGAGTACCGGCTTGTGAGTGTGAGAGCCGAAGCAGAAGAGTTAAGCACAGAGCTCTGCCTTTTGTTCGCACAGCAGAGTGGGAAAGGTTAGTTCAGCAAATTAAACATGGTAGAAAGAGGCGAACTGCACGGTGCCATAGGCTAAAAGTCAGCAAGCTTCTGGCAAACAGTTGCCTGCCAACATGTATCTGTCTGTTGCTGCAAGTGATGAAAACTTCTCTGAGCTTCTCGCATACCACCTGACATACAACACACATCCTAACATGCGTCTCCACATGTACATATTGCCTACACAGAGCACATGTATCATCATCTGGACATATCCCTAGAGCCACTCAAACACACACCCATAATGTGCCTACACATATAATGTATATACGTGCCTAAACATTACACATGTGCTTCTATGCATACACTCCCAAACACACGCAAACACTCATACTTCATCTGCACATACATTCTTAAACAATGCCCTACTTATATTCCAGTCAGCACACACTTCCGCACGTTCTCAAGCACAGACACGCATACACGACTCAAACATATAAACACTCACCCTCCCATTGTAAATATACACAACACTCCTGTGCCCACACAAGTTAACTGCACACGTGTGTATACACTCCGCATGCTACTTAACCCTGTTGGTGTAAGTAAGCTATTTCCATCCCCTTCCTTCCCAACCCTCACTTAATAAAAATTAAAATCCTACTGGACAGGCCTGGGAGCAGGTTGGAGTGTGTGAGCCTCCTAGACACTGAGGGAAAGGGACCAAGTTGGAGTCAAGCTGCGGAAAACTCTTTGGGAAAGGAGAGGTGACTATTGGACTGGAGAGGAGATGGGTGTTATTCCATCTGGGCAGTGGGGATCCAGCCCTGGTTCGGATCCCACTGGGAGAGTTCTTGCCCAGTGCCAGTCTCCTGGTGCAGCACCTGTTCTGGAGGGTCCACAGTCCTTGGGTAGGGGTGGGGATTGGGAAACTTGGTTCAATCTATTTCCAAGTCAGAGTCAGATGATGACCTCTCGTGGGCCAAGTCATGCATCGCATCCTCCAGGGAGGTGAGATTGCCACCTGGATTCATCCCCATTGGCTGGATGACTTGCTGTCTGGACAACTTGTCAAACATATTAACCAGTTTCATGGCTTCAGACTCCTTCTGCTCATCCGTCATCCCTTCCATGGGGTTGGGAAGTTTCTCCTCCACACGTCCTGTCACTGGGTTAATGTTGGGCTTTGCTTCCTTGTATTCTTCTGTATCAGTGTCTTCATCCTCAGAATACTCTCCCTCTGTCCGACCTCCTGCCATGAGGCCTCGTGCTGCCAGCAGTCCAGCTGCATTCCCATATCCCGTGTATTTCACAAATCGTGACACACTCTCCTTGCAGAGAACAAAGAGGAACTCTGCAGCGCAGTGCTTTACATCAGTGTCAATGTGAGTCATCAGGCGCACAAGTTTATTCCTCAGTAAGTTCCCTACTTCGGGGCGATTCTTCACATCCCGCAGTGGAGGAAGCACCTTAGCTTTAAGGAATTTCCTTGTCTGGCGATGGACTCGGGCACTCTCGGTCAGCAGGTTCAGCACAGGGGTCAGACTCTCCTTCAGCTTGTGACCCCTGTCAAGACGTCGTTCTAAGAAATCCAGTAGGACGTTGACTGCATCCATATTAACTCCCATGTACTCAAGCGAGCCTGGACGCACCTTGGGGGTCAGCAGGACATCCAGGCACTTGAGAGGAAGGTTGCCCAGGAGGTTAACTGTGTGGCTATGAAATTCCTCTGTCCGGTCCTCTCCATCAGCTGTAATCATCAGACAGTGACGCAGGAGAGCACCCAGGCGTCGGTACAGAGCAGCATCTTCCTGGCCCTCATCCACCTCCCTCTTGTTG
>TRINITY_DN9504_c0_g1_i10 len=3556 path=[1:0-363 2:364-365 4:366-2747 6:2748-2838 7:2839-2841 9:2842-2842 11:2843-3555]
CCCATTGACTTCAAGGGAAAGAGGATTGCATTTTAAGACTGCTCTGGGCATGTGGAACAGTAATGGGATTTAGCTTTATACATTCATCATTCTTGTAAGGAAGAGAGTGTTGGTAAGGACTCCAGGGCCATTTCTTCCTCTGATGCCATGAAACCTTTAATTTGCACTGCAAAAGAGTAGGTGGGATCCACATGTAATGTCTCCCCAGAAAGCTCCATTTAACAGCACAGCCTCTAACCAGCATTGTCCCTGGGATGAGCTGAGACTTGTTGCAAGGCTTGGAATCGTGGCCTTCTGACCCAAAGGTAGCTTGCCCACCTTTTAGTAATGAGTTTTTGTGTATGTTGTTTGAATGACATCGGATCTCCTTCCCTCTTTAGGAGGTTCAAGTATCCCTTCCTCCAACCTATAATTGCTTTTGGTTTCCATGGCTTTGCTTGTAGCCATGCCTGAAGAAACCTTCCCAAATGCACACTATATCTTCTTCTTGCTCCTCTCCGGGGAGACAGTTCAGGTGACTTTCATAGGAAATATCAAGCATGTCTGTTCAACGCCAATTAGCTCTTCAGCCCTGTGAGCGCTAATCAGCTGTTCAGTGACGAACATCCATGCTTTGTCTCCTGCAAAAGTAGTGAGAAACATAAAGCATGTCTGGAATCAAGATGGGTCTGGATTAGACAGGTTTTGCTACATAGTCTCTTCCTTGAGAAAAAAAGTTGACCCATTTAGAATTATCCTGTCTATGCCATATATTCCACAGAAAGTTTCATTTTCTAATTTGCTTAGAGTTGCAATTCAGTATTTCAATGACTCTCAGACACAACACTCTTCTCTGCCAGAAGGTTTCCTTTATTCTAGTGTAATGCTTTCATCTCTATTTGTGCTAATGAGTTCTGAAACTCTTGGTACATGAAACAAGCTGGAGGACAGTTTCTCTTCTTTAAACAGAAAAGTCTAAGCCGGAGTGAAGATAGGATAAGAGAGAGTACCGGCTTGTGAGTGTGAGAGCCGAAGCAGAAGAGTTAAGCACAGAGCTCTGCCTTTTGTTCGCACAGCAGAGTGGGAAAGGTTAGTTCAGCAAATTAAACATGGTAGAAAGAGGCGAACTGCACGGTGCCATAGGCTAAAAGTCAGCAAGCTTCTGGCAAACAGTTGCCTGCCAACATGTATCTGTCTGTTGCTGCAAGTGATGAAAACTTCTCTGAGCTTCTCGCATACCACCTGACATACAACACACATCCTAACATGCGTCTCCACATGTACATATTGCCTACACAGAGCACATGTATCATCATCTGGACATATCCCTAGAGCCACTCAAACACACACCCATAATGTGCCTACACATATAATGTATATACGTGCCTAAACATTACACATGTGCTTCTATGCATACACTCCCAAACACACGCAAACACTCATACTTCATCTGCACATACATTCTTAAACAATGCCCTACTTATATTCCAGTCAGCACACACTTCCGCACGTTCTCAAGCACAGACACGCATACACGACTCAAACATATAAACACTCACCCTCCCATTGTAAATATACACAACACTCCTGTGCCCACACAAGTTAACTGCACACGTGTGTATACACTCCGCATGCTACTTAACCCTGTTGGTGTAAGTAAGCTATTTCCATCCCCTTCCTTCCCAACCCTCACTTAATAAAAATTAAAATCCTACTGGACAGGCCTGGGAGCAGGTTGGAGTGTGTGAGCCTCCTAGACACTGAGGGAAAGGGACCAAGTTGGAGTCAAGCTGCGGAAAACTCTTTGGGAAAGGAGAGGTGACTATTGGACTGGAGAGGAGATGGGTGTTATTCCATCTGGGCAGTGGGGATCCAGCCCTGGTTCGGATCCCACTGGGAGAGTTCTTGCCCAGTGCCAGTCTCCTGGTGCAGCACCTGTTCTGGAGGGTCCACAGTCCTTGGGTAGGGGTGGGGATTGGGAAACTTGGTTCAATCTATTTCCAAGTCAGAGTCAGATGATGACCTCTCGTGGGCCAAGTCATGCATCGCATCCTCCAGGGAGGTGAGATTGCCACCTGGATTCATCCCCATTGGCTGGATGACTTGCTGTCTGGACAACTTGTCAAACATATTAACCAGTTTCATGGCTTCAGACTCCTTCTGCTCATCCGTCATCCCTTCCATGGGGTTGGGAAGTTTCTCCTCCACACGTCCTGTCACTGGGTTAATGTTGGGCTTTGCTTCCTTGTATTCTTCTGTATCAGTGTCTTCATCCTCAGAATACTCTCCCTCTGTCCGACCTCCTGCCATGAGGCCTCGTGCTGCCAGCAGTCCAGCTGCATTCCCATATCCCGTGTATTTCACAAATCGTGACACACTCTCCTTGCAGAGAACAAAGAGGAACTCTGCAGCGCAGTGCTTTACATCAGTGTCAATGTGAGTCATCAGGCGCACAAGTTTATTCCTCAGTAAGTTCCCTACTTCGGGGCGATTCTTCACATCCCGCAGTGGAGGAAGCACCTTAGCTTTAAGGAATTTCCTTGTCTGGCGATGGACTCGGGCACTCTCGGTCAGCAGGTTCAGCACAGGGGTCAGACTCTCCTTCAGCTTGTGACCCCTGTCAAGACGTCGTTCTAAGAAATCCAGTAGGACGTTGACTGCATCCATATTAACTCCCATGTACTCAAGCGAGCCTGGACGCACCTTGGGGGTCAGCAGGACATCCAGGCACTTGAGAGGAAGGTTGCCCAGGAGGTTAACTGTGTGGCTATGAAATTCCTCTGTCCGGTCCTCTCCATCAGCTGTAATCATCAGACAGTGACGCAGGAGAGCACCCAGGCGTCGGTACAGAGCAGCATCTTCCTCATCCACCTCCCTCTTGTTGGTGTCAAAGGTAACATTGAAGAGCACCTTGAGGATCTCCATGGCACGCTCTGTCTCCTGGCGAGGTAAGGGCAGGGGAGGATTCCCCTCAGTGGCTACTTCATGAGGGTCCAGCCATTTCACCCCCAGCGTTAGCTCCAGAGTGTCCGTCATCAAACTGATGCCCCTGAGCTCCTGGGCCAGCTGATGCCGAATGTCTAATCTCAGTGCTGTCAGCAAGAAGAGAAAGCGCAGGTCAAAGAACTTTATATCATGAGGAAGGTTTCTCTCATTGTAGAGTTTTATGCGATCAGTAAGGCCCACAACAAGGCGGGCCTCAGACATCAGCTCCTGAGCTTTGGAGCTGCTGAAGACAATGTTGCAAAGACACTTGAGTGCCTCTAGGATCACATCTAGGTCTGGAACCTCCCGAATAGGCTCCTCAGAGTAATCAATCCCAGCGTGCCTAGCTAGAGTCTTCAGTCCTTCCATGGTTGTGAAGGGCTCAAGGCAGCTTTTGTCCCGGGACAGAATGCGTATGCTTTCCAGACATGTGACCTGGCAGGATGGCTGGAGCTCCCTTTCCAAGAACTTTATCAGCAGCTGGGCCAGTTTCTTCCTTTCCTGCTGCTCACCATCTTCAAAGGTGAAGCACTGAGACTTCTCCTGGTTGTAGATCTGCAGCACCTTAAGGACACTGTCTTGCTCCCCGCTT
>TRINITY_DN9504_c0_g1_i1 len=3210 path=[4:0-2381 5:2382-2405 6:2406-2496 11:2497-3209]
CCTTCCCTCTTTAGGAGGTTCAAGTATCCCTTCCTCCAACCTATAATTGCTTTTGGTTTCCATGGCTTTGCTTGTAGCCATGCCTGAAGAAACCTTCCCAAATGCACACTATATCTTCTTCTTGCTCCTCTCCGGGGAGACAGTTCAGGTGACTTTCATAGGAAATATCAAGCATGTCTGTTCAACGCCAATTAGCTCTTCAGCCCTGTGAGCGCTAATCAGCTGTTCAGTGACGAACATCCATGCTTTGTCTCCTGCAAAAGTAGTGAGAAACATAAAGCATGTCTGGAATCAAGATGGGTCTGGATTAGACAGGTTTTGCTACATAGTCTCTTCCTTGAGAAAAAAAGTTGACCCATTTAGAATTATCCTGTCTATGCCATATATTCCACAGAAAGTTTCATTTTCTAATTTGCTTAGAGTTGCAATTCAGTATTTCAATGACTCTCAGACACAACACTCTTCTCTGCCAGAAGGTTTCCTTTATTCTAGTGTAATGCTTTCATCTCTATTTGTGCTAATGAGTTCTGAAACTCTTGGTACATGAAACAAGCTGGAGGACAGTTTCTCTTCTTTAAACAGAAAAGTCTAAGCCGGAGTGAAGATAGGATAAGAGAGAGTACCGGCTTGTGAGTGTGAGAGCCGAAGCAGAAGAGTTAAGCACAGAGCTCTGCCTTTTGTTCGCACAGCAGAGTGGGAAAGGTTAGTTCAGCAAATTAAACATGGTAGAAAGAGGCGAACTGCACGGTGCCATAGGCTAAAAGTCAGCAAGCTTCTGGCAAACAGTTGCCTGCCAACATGTATCTGTCTGTTGCTGCAAGTGATGAAAACTTCTCTGAGCTTCTCGCATACCACCTGACATACAACACACATCCTAACATGCGTCTCCACATGTACATATTGCCTACACAGAGCACATGTATCATCATCTGGACATATCCCTAGAGCCACTCAAACACACACCCATAATGTGCCTACACATATAATGTATATACGTGCCTAAACATTACACATGTGCTTCTATGCATACACTCCCAAACACACGCAAACACTCATACTTCATCTGCACATACATTCTTAAACAATGCCCTACTTATATTCCAGTCAGCACACACTTCCGCACGTTCTCAAGCACAGACACGCATACACGACTCAAACATATAAACACTCACCCTCCCATTGTAAATATACACAACACTCCTGTGCCCACACAAGTTAACTGCACACGTGTGTATACACTCCGCATGCTACTTAACCCTGTTGGTGTAAGTAAGCTATTTCCATCCCCTTCCTTCCCAACCCTCACTTAATAAAAATTAAAATCCTACTGGACAGGCCTGGGAGCAGGTTGGAGTGTGTGAGCCTCCTAGACACTGAGGGAAAGGGACCAAGTTGGAGTCAAGCTGCGGAAAACTCTTTGGGAAAGGAGAGGTGACTATTGGACTGGAGAGGAGATGGGTGTTATTCCATCTGGGCAGTGGGGATCCAGCCCTGGTTCGGATCCCACTGGGAGAGTTCTTGCCCAGTGCCAGTCTCCTGGTGCAGCACCTGTTCTGGAGGGTCCACAGTCCTTGGGTAGGGGTGGGGATTGGGAAACTTGGTTCAATCTATTTCCAAGTCAGAGTCAGATGATGACCTCTCGTGGGCCAAGTCATGCATCGCATCCTCCAGGGAGGTGAGATTGCCACCTGGATTCATCCCCATTGGCTGGATGACTTGCTGTCTGGACAACTTGTCAAACATATTAACCAGTTTCATGGCTTCAGACTCCTTCTGCTCATCCGTCATCCCTTCCATGGGGTTGGGAAGTTTCTCCTCCACACGTCCTGTCACTGGGTTAATGTTGGGCTTTGCTTCCTTGTATTCTTCTGTATCAGTGTCTTCATCCTCAGAATACTCTCCCTCTGTCCGACCTCCTGCCATGAGGCCTCGTGCTGCCAGCAGTCCAGCTGCATTCCCATATCCCGTGTATTTCACAAATCGTGACACACTCTCCTTGCAGAGAACAAAGAGGAACTCTGCAGCGCAGTGCTTTACATCAGTGTCAATGTGAGTCATCAGGCGCACAAGTTTATTCCTCAGTAAGTTCCCTACTTCGGGGCGATTCTTCACATCCCGCAGTGGAGGAAGCACCTTAGCTTTAAGGAATTTCCTTGTCTGGCGATGGACTCGGGCACTCTCGGTCAGCAGGTTCAGCACAGGGGTCAGACTCTCCTTCAGCTTGTGACCCCTGTCAAGACGTCGTTCTAAGAAATCCAGTAGGACGTTGACTGCATCCATATTAACTCCCATGTACTCAAGCGAGCCTGGACGCACCTTGGGGGTCAGCAGGACATCCAGGCACTTGAGAGGAAGGTTGCCCAGGAGGTTAACTGTGTGGCTGTGTGTACAGAAAGAAGAGAAGCTATGAAATTCCTCTGTCCGGTCCTCTCCATCAGCTGTAATCATCAGACAGTGACGCAGGAGAGCACCCAGGCGTCGGTACAGAGCAGCATCTCATCCACCTCCCTCTTGTTGGTGTCAAAGGTAACATTGAAGAGCACCTTGAGGATCTCCATGGCACGCTCTGTCTCCTGGCGAGGTAAGGGCAGGGGAGGATTCCCCTCAGTGGCTACTTCATGAGGGTCCAGCCATTTCACCCCCAGCGTTAGCTCCAGAGTGTCCGTCATCAAACTGATGCCCCTGAGCTCCTGGGCCAGCTGATGCCGAATGTCTAATCTCAGTGCTGTCAGCAAGAAGAGAAAGCGCAGGTCAAAGAACTTTATATCATGAGGAAGGTTTCTCTCATTGTAGAGTTTTATGCGATCAGTAAGGCCCACAACAAGGCGGGCCTCAGACATCAGCTCCTGAGCTTTGGAGCTGCTGAAGACAATGTTGCAAAGACACTTGAGTGCCTCTAGGATCACATCTAGGTCTGGAACCTCCCGAATAGGCTCCTCAGAGTAATCAATCCCAGCGTGCCTAGCTAGAGTCTTCAGTCCTTCCATGGTTGTGAAGGGCTCAAGGCAGCTTTTGTCCCGGGACAGAATGCGTATGCTTTCCAGACATGTGACCTGGCAGGATGGCTGGAGCTCCCTTTCCAAGAACTTTATCAGCAGCTGGGCCAGTTTCTTCCTTTCCTGCTGCTCACCATCTTCAAAGGTGAAGCACTGAGACTTCTCCTGGTTGTAGATCTGCAGCACCTTAAGGACACTGTCTTGCTCCCCGCTT
>TRINITY_DN9504_c0_g1_i17 len=2998 path=[1:0-363 2:364-365 4:366-2747 5:2748-2771 6:2772-2862 7:2863-2865 8:2866-2997]
CCCATTGACTTCAAGGGAAAGAGGATTGCATTTTAAGACTGCTCTGGGCATGTGGAACAGTAATGGGATTTAGCTTTATACATTCATCATTCTTGTAAGGAAGAGAGTGTTGGTAAGGACTCCAGGGCCATTTCTTCCTCTGATGCCATGAAACCTTTAATTTGCACTGCAAAAGAGTAGGTGGGATCCACATGTAATGTCTCCCCAGAAAGCTCCATTTAACAGCACAGCCTCTAACCAGCATTGTCCCTGGGATGAGCTGAGACTTGTTGCAAGGCTTGGAATCGTGGCCTTCTGACCCAAAGGTAGCTTGCCCACCTTTTAGTAATGAGTTTTTGTGTATGTTGTTTGAATGACATCGGATCTCCTTCCCTCTTTAGGAGGTTCAAGTATCCCTTCCTCCAACCTATAATTGCTTTTGGTTTCCATGGCTTTGCTTGTAGCCATGCCTGAAGAAACCTTCCCAAATGCACACTATATCTTCTTCTTGCTCCTCTCCGGGGAGACAGTTCAGGTGACTTTCATAGGAAATATCAAGCATGTCTGTTCAACGCCAATTAGCTCTTCAGCCCTGTGAGCGCTAATCAGCTGTTCAGTGACGAACATCCATGCTTTGTCTCCTGCAAAAGTAGTGAGAAACATAAAGCATGTCTGGAATCAAGATGGGTCTGGATTAGACAGGTTTTGCTACATAGTCTCTTCCTTGAGAAAAAAAGTTGACCCATTTAGAATTATCCTGTCTATGCCATATATTCCACAGAAAGTTTCATTTTCTAATTTGCTTAGAGTTGCAATTCAGTATTTCAATGACTCTCAGACACAACACTCTTCTCTGCCAGAAGGTTTCCTTTATTCTAGTGTAATGCTTTCATCTCTATTTGTGCTAATGAGTTCTGAAACTCTTGGTACATGAAACAAGCTGGAGGACAGTTTCTCTTCTTTAAACAGAAAAGTCTAAGCCGGAGTGAAGATAGGATAAGAGAGAGTACCGGCTTGTGAGTGTGAGAGCCGAAGCAGAAGAGTTAAGCACAGAGCTCTGCCTTTTGTTCGCACAGCAGAGTGGGAAAGGTTAGTTCAGCAAATTAAACATGGTAGAAAGAGGCGAACTGCACGGTGCCATAGGCTAAAAGTCAGCAAGCTTCTGGCAAACAGTTGCCTGCCAACATGTATCTGTCTGTTGCTGCAAGTGATGAAAACTTCTCTGAGCTTCTCGCATACCACCTGACATACAACACACATCCTAACATGCGTCTCCACATGTACATATTGCCTACACAGAGCACATGTATCATCATCTGGACATATCCCTAGAGCCACTCAAACACACACCCATAATGTGCCTACACATATAATGTATATACGTGCCTAAACATTACACATGTGCTTCTATGCATACACTCCCAAACACACGCAAACACTCATACTTCATCTGCACATACATTCTTAAACAATGCCCTACTTATATTCCAGTCAGCACACACTTCCGCACGTTCTCAAGCACAGACACGCATACACGACTCAAACATATAAACACTCACCCTCCCATTGTAAATATACACAACACTCCTGTGCCCACACAAGTTAACTGCACACGTGTGTATACACTCCGCATGCTACTTAACCCTGTTGGTGTAAGTAAGCTATTTCCATCCCCTTCCTTCCCAACCCTCACTTAATAAAAATTAAAATCCTACTGGACAGGCCTGGGAGCAGGTTGGAGTGTGTGAGCCTCCTAGACACTGAGGGAAAGGGACCAAGTTGGAGTCAAGCTGCGGAAAACTCTTTGGGAAAGGAGAGGTGACTATTGGACTGGAGAGGAGATGGGTGTTATTCCATCTGGGCAGTGGGGATCCAGCCCTGGTTCGGATCCCACTGGGAGAGTTCTTGCCCAGTGCCAGTCTCCTGGTGCAGCACCTGTTCTGGAGGGTCCACAGTCCTTGGGTAGGGGTGGGGATTGGGAAACTTGGTTCAATCTATTTCCAAGTCAGAGTCAGATGATGACCTCTCGTGGGCCAAGTCATGCATCGCATCCTCCAGGGAGGTGAGATTGCCACCTGGATTCATCCCCATTGGCTGGATGACTTGCTGTCTGGACAACTTGTCAAACATATTAACCAGTTTCATGGCTTCAGACTCCTTCTGCTCATCCGTCATCCCTTCCATGGGGTTGGGAAGTTTCTCCTCCACACGTCCTGTCACTGGGTTAATGTTGGGCTTTGCTTCCTTGTATTCTTCTGTATCAGTGTCTTCATCCTCAGAATACTCTCCCTCTGTCCGACCTCCTGCCATGAGGCCTCGTGCTGCCAGCAGTCCAGCTGCATTCCCATATCCCGTGTATTTCACAAATCGTGACACACTCTCCTTGCAGAGAACAAAGAGGAACTCTGCAGCGCAGTGCTTTACATCAGTGTCAATGTGAGTCATCAGGCGCACAAGTTTATTCCTCAGTAAGTTCCCTACTTCGGGGCGATTCTTCACATCCCGCAGTGGAGGAAGCACCTTAGCTTTAAGGAATTTCCTTGTCTGGCGATGGACTCGGGCACTCTCGGTCAGCAGGTTCAGCACAGGGGTCAGACTCTCCTTCAGCTTGTGACCCCTGTCAAGACGTCGTTCTAAGAAATCCAGTAGGACGTTGACTGCATCCATATTAACTCCCATGTACTCAAGCGAGCCTGGACGCACCTTGGGGGTCAGCAGGACATCCAGGCACTTGAGAGGAAGGTTGCCCAGGAGGTTAACTGTGTGGCTGTGTGTACAGAAAGAAGAGAAGCTATGAAATTCCTCTGTCCGGTCCTCTCCATCAGCTGTAATCATCAGACAGTGACGCAGGAGAGCACCCAGGCGTCGGTACAGAGCAGCATCTTCCCTTTGGGCCCCTGGTTGGCCCCTGCGGTCATCCGAAAGTAACTTCCTGGAAGTCCCGCGTTACTGACGGGTTCGGACGGACAGGATGGCATTCTTGGTGACCGCACCATCACTTTGGAACTCCGTGCCGGAG
>TRINITY_DN9504_c0_g1_i12 len=953 path=[1:0-363 2:364-365 3:366-952]
CCCATTGACTTCAAGGGAAAGAGGATTGCATTTTAAGACTGCTCTGGGCATGTGGAACAGTAATGGGATTTAGCTTTATACATTCATCATTCTTGTAAGGAAGAGAGTGTTGGTAAGGACTCCAGGGCCATTTCTTCCTCTGATGCCATGAAACCTTTAATTTGCACTGCAAAAGAGTAGGTGGGATCCACATGTAATGTCTCCCCAGAAAGCTCCATTTAACAGCACAGCCTCTAACCAGCATTGTCCCTGGGATGAGCTGAGACTTGTTGCAAGGCTTGGAATCGTGGCCTTCTGACCCAAAGGTAGCTTGCCCACCTTTTAGTAATGAGTTTTTGTGTATGTTGTTTGAATGACATCGGATCTGTAAGGAAACCAACAAAAGATATCTGTAAAATACCTTGTATTAATGCAATATGGTCAATGTTTTAAATACACTATAGTCAGGGAATTTGGAGTTATGGTTCTTATAGTAGCGATAATCCGTCCCCCATGCTCTTTGCACACCTTTATAGGTTGTGAGCCATCTATCGTTTACTCCACATTAGCTGTGGTTGATGAATTGCAGCCAAAATGCTTTTCGTTACTTGATATTGTGTTAATTTTTGTGTACATAGGAGGAAAATGACAGTTGCCTGTTTGAATTGCCTGCTGTTAGTAACTTCAGGCCTTAATTGGTGTAAATCAGTGTAGTTCCTTTTGACTTCACTGGAGTTATAAACATTTACATCCACCCACGGAGCTGGAATTTCATTCATAACTTTGCACTAACAGATTTTATTTTTGTAATTACTTACTTCATTGTGTTGTTTTTTTTAAAAAGCAGGCTGATTTGATTCTGCATTCAAATGAACAGATTTGTTTATCCAAATAGATTTGAATGTTCTTCCATGGATATAGGATGAGCCACTTGAATAAATGCCATTTGAATGTTCAACCCAAAAAAAAAAAAA
>TRINITY_DN9504_c1_g1_i1 len=226 path=[0:0-130 1:131-148 2:149-153 3:154-225]
GGCTGTGTGTGTCTGTGTGCCCACAGGACTGTGTGTGTGTGTCTTTGTGTGTCTGTGTGCCTACAGGGCTGTGTATGTCTATGTGCTGCCCACAGGGCTGTGTGTGTCTGTGTGCCCATGGGGCTGTGTGTGCCCATGGGGCTGTGTGTGTGTGTCTTTGTGTGTCTGTGTGCCTACAGGGCTGTGTATGTCTATGTGCTGCCCACAGGGCTGTGTGTGTCTGTGT
>TRINITY_DN9504_c1_g1_i2 len=664 path=[0:0-130 2:131-135 4:136-663]
GGCTGTGTGTGTCTGTGTGCCCACAGGACTGTGTGTGTGTGTCTTTGTGTGTCTGTGTGCCTACAGGGCTGTGTATGTCTATGTGCTGCCCACAGGGCTGTGTGTGTCTGTGTGCCCATGGGGCTGTGTGTGTGTGACTGTGTGCCTACGGAGCTGTGTATGTCTATGTGCTGCTCACAGGGCTGTGTGTGTCTGTGTGCCCATGGGGCTGTGCGTGTGTGTCTTTGTGTGCCTGTGTGCCTACAGGGCTCTGTGTGTCTTTGTGCCTCCAGGGCTGTGTGTGTTTGTGTGCCGCTCACAGAGCTATGTCTGTGTGCCGCCCACAGGGGTGTGTGTGTATCTTTGTGTACCTGCAGGGCTGTGTGTGTCTGTGTGCCACTCACAGAGCTGTGTCTGTGTGCTGCCCACAGGGCTTTGTGTGCCTGCAGGGCTGTGTGTCTTTGTGTGCCGCTCACAGGACTATGTGTGTCTGTGTGCCTGCAGGGCTGTGTGTGTGCATGTGCCTCCCACAGGGCCGTGTGTGTGTCTTTGTGTGCCTGCAGGGCCGTGTGTGTGTCTTTGTGCTGCCCGCAAGGCCGTGTGTGTGTTTTTGTGTGCCTTCAGGGCTCTATATGTTTATGTGCCACCCACAAGGCTGTGTATGTTGGTGTGCCTGCAGGGCTTC
>TRINITY_DN9535_c0_g1_i1 len=262 path=[0:0-261]
CTACTCGCTTGCTCCGTATGGTGTCCAAATGGACATGTGAGGGAAGCAGTTCTCCCTAAACCAGGTCAAATCTTGAATTCTTTCAGGCCTCAGTGAGGTGCATTCAAGCTTTTAAAGTGATGCAGGAGGGGGAATACGCCCGTGAATTGGTTGTGGGCCCTTCCAGCTTTTGTTCTGAGCTGTAGAGCAATCTGGGGGCTGGTCAGGGGTCAGGGTGGGCAGTGAGGTACACCAGAGGAAGGGTGGCTGGGGCGAGTGAAGC
>TRINITY_DN9475_c0_g1_i1 len=3707 path=[0:0-53 17:54-2879 20:2880-3058 21:3059-3706]
AAATAAATTAAAGGAAGTACTGGGAAACAAAAAAAAAAACAACCCCCCCCCCCCAAAAAAAAAAAAAAAAAATGTGTAGTAAAATGCGTGATGTAGTACATTTTCAAATTTTTATTCTTGGTACTAGTTCAACTGTTGTTACTAACAGGGGGAAAAAAAAAACCACCAAAAAAAACCACCACCAACTTTGGCCAGCCGTTCATCCAACATCAAATCCTCTGGAAAATATCTGTAGAGGCAGAAGCTATTAATAACAAACTGAAAACATCAGATTGGAGATGATGAGAAAGTTTGTGATCACTGTTGGGGGGGTGGGGGGAGAGTGCTGTTTAGTAGAAGAGGTAAGAGCTTGAGCTAAAACTCCTTTAAATTAGCTGTTCACATTAAGTGATTAGTATTAGTCTGAAAAACAAATGTCATTGCTTAAAAAAAAATGACAGAATGACAATGAAATCCACATTTTGTACCCCTCACTGATAACTGCAACAAAACCCCCAAAATAAACCCCGCTAATTCATTTAGGTTTTATTGTTTAAAAATTCTCATCTCCTCACAGACTCCTTATCTTGAGCATAACATTTATATTATAAGAACTAAATACAATTTATACAAATCTTGGAGGAGGGAGAGGGTTTGTGGGTGAAAAATGGCCATGAAAAAAATGAAGTTTGGAATCCTGCTCCAACTCCATCATATGCTGGCCCACAGGCAGAAGGGCTTGCATTCTATGCTCTGTCAATATTAAACTTACTTAACTAGCACAATACAATGGAAACTGATATAATAATAAAATATCTTGGAAAATACTTTATTCTTATATCAGTTTTTACTACATAAGTAGCTGGTCTCTTAATACACAGCACTAAAATATATCAACCATTTGATATCCAGAATACCATTGATTCCATTGCCAGCAATGGAGGTGTGCTATTATCAATGGCTTAAAGTTATTAATAGATTAAAAACAAAACAAAAAACCATATATGTTTTCCTATGATTCACCTGCATTTTTAATAGTAGGTACTATTTCACTACACAAGAAATGTAGCTCTTCTCAAAGAATCTGAAAGAAAACAGAATTTTAGTAACAAAGTCTCATTTTCAATGGAAATGCGTTCCTGTATTTCTGACCTTCATGCTTCATTCCAATTAGTAAGAATCAACTGGGAGCAGAACATCGAAAACACAATTTACAGGAGAAGGTACATTTATTTTCTCTAAAAACATCGAGCTAAGGTGAGACACCTTCGTTCAGTCAAAATTTTTCTTGTTTCTCCTTCCCCAAGATGGTTGTTTATGAAGTCCAAAACAAATATAAAAGTCCAAAGTGTCCCAGGTACATCTAGCTACAAAAATAGGATGAACGCTTCTTCTTGATTTTCATTAGTTGCTAATTTACAAGTCCTCGAAAACCAGATAAAAAAAGAAAGTCATCCCGTATCCCTCAAGACGTTCCACTGCATTTCCCCAAAGTACTGGAAAGGAAGAATTTGAGCTGCCTTTTGTTTGTAATAGTTGCATGGAAAGGCTTCTTGCCATCTCTTGGAGACAGAGTATGCATTTACATCACCCATGACTACCATGGTATAAGAATCCTTGGTTTCACTTTTTATACGGCGTGACCGATTATTTGAGAATTGTAGTCTGCTGTCTCCATTCTTAGAATATATGGTATGATGCTATCAATTTGGACATTTCCAATTAGTCCTGCAAAGAACAACTCTTCTGTGATGGCAGCACTCATCAGTCTAAGGGCAGGCAAGCGGAGAAGAAGCCTAGATAACCTGTAGGTATCATCTGGATATGCTTTTGTTACATAATCTTGAAACTCCATGTAAGCTTTTTCTTGAAACTTCTCAATCTGTACCACATTTTCTAGACCTGGATGATCAGGACTGAAGAGGACGATTGCTTTTAAATAAGCATATTCATAGCCATCTAGGCAAAGCTTAACCATACTGTTACAGAACTCCTGTAGTTTGAAGATATGCTCCATCACTAGCTTTCCTCTGTCTGTTGATAGTTTATCTTGTTGTAAGCTACTGTGAAGGTGATTAACAAATGCTGTTAATATAGTTGCCACATTCATCACTTGTGAACACTGTGCAAGCCCGAGTGTAAAAAGTTCATTCCAGCAGGCTTTTACTAAGGATATGCTGTTGTCCTGCCCAAGAGCTTGAAAGGAAGGAATGGAGCGAGCCCAGTGCATGGACAAGAAGAGCAGTCTGGAGGCTGATTCACAGATGTAATGAACATTTAGGTACTCAGGCATAGGAGATGGCATGGTGAGCCTGAAAGCAACATGTGCATCGCTGAGAAGGGGCCCTTCTATTTCAACAATATTCATGCTTGTTTCTCCACCAATCAAGTGAACACTGGCTTCCATGCTTTCTGCAGAACTCTGGCACGCTGCACTCTCTCCTGGATTTAATGCTTTTGCAAGAGTATCAAATGCCCTTGTAACATCACTGCTTGCTTGCTCTTCTTGTTGAAGTTCAGACAAAGATGCGTCTCCGTTACTTAAGCTTTCAATCATAGACAGATCAGTACTACTTTGAGACATATCTTTGGACTTGCTAAGGTTTGCCAATGATGTTACCACATTTGCTAATGTGCTTAAATCTCCTTGACATGCCTCAACCTTATCTGGTGTCATCAGTACAGCAGGCTCACTCTTTATGCCAGACTGATGAATATTTACAAACATTCCTGACTCTAGTAGTCCTGTTGACCTTGCTGTTTCATTGTCTGTCACAAAAGTTGGAGTTGCAGCTAATGGGCTGCGCAGATCTTTCCGGATGTAGATCTTTTCTGTAGAAGCTGCACAATTTGAAGATTTTTCTCGTGATACTTCAATGGGTTTCCTCTCACACTGAACAGAATCCTGTTTCATTCCAAACGCAATACATCTCTGTAGCCTGCAGTACTGACATCTGTTTCGATGGTGCTTGTTAATGACACAGTCTTTTGCCCCTCGGCAGGAATAAACTAAATTCTTTCTGATACTTCTTTTAAAGAACCCCTTGCATCCCTCACATGTCACTGCTCCGTAATGTCGTCCTGAAGCTTTATCTCCACATACAACACAGAGATCAAATACTTTATTTAGGGTCTGTTCTGTGGAAGAGTTGTCTGTTAAAATCTGAATGTGTTGTGCAGATATATCAGGGGATGCAAAAAACAGTTGGTTGACACCTGCAGCATCAGGAGTTGTTAGGAAAACTTTTCCTGGAGTGGAATCTTGTCTGGCAAGGATCACCTTGCTTGGGGTAGAGCCATCATGATTTGTTAAGATGAACTGCTTGCCTGTTGTGCTCTGATCAAGTGCTGTAACAATCTGAATCTTCTGCCCCGTCTGCTGGTCTGTGACAATCTGAATGCGTTGTGGCAAAGACAGACCTGAATCTGCTGGGACAATTTGTATTCTTTGCGCTGTTCCATCCATTAGTGTTTGTGTGACAGTTCCTTGGGAATGGGAGATCTCTCCCATCTGCTGTTCAATAATTTGATGGGCCAGTTCCTCTATGGTTGCCATGATCTTTAAATCACCAATATTTCCCTATGGTATTATGTCACACTTCCCATGCAGTATACATAATGACTCTCTGGAGACCCCTGATGGGCCCAGGCCTGGCGGCCGCTCCTTTGGGTTTATTTGTTGGTGGCGGCTCCAGCTCCGGGAGGTCAGAGTTCGTGACCCCGCCCCC
>TRINITY_DN9475_c0_g1_i6 len=204 path=[1:0-39 3:40-76 5:77-138 8:139-158 9:159-181 11:182-186 13:187-203]
CCCTGAGGCCTTCATTCATTCATTTCATTTATTAGATTTCTATACCGCCCCATCCTGCACAGCAGCTCGGGGCGGTTAACAACAATAAAAAACATTTAAAAACATTTAAAATACAATCATAAAACATATCAATAAAGCTGGTGGTATAAAAATAAATGTACAGGTGGGGGATTAAAAATCACCCCCCCCCCCCCCCCCCCCCCC
>TRINITY_DN9475_c0_g1_i4 len=244 path=[1:0-39 3:40-76 5:77-138 8:139-158 9:159-181 10:182-243]
CCCTGAGGCCTTCATTCATTCATTTCATTTATTAGATTTCTATACCGCCCCATCCTGCACAGCAGCTCGGGGCGGTTAACAACAATAAAAAACATTTAAAAACATTTAAAATACAATCATAAAACATATCAATAAAGCTGGTGGTATAAAAATAAATGTACAGGTGGGGGATTAAAAATCACACACCCCCTCCCTCCCAAAGGCCTGGGCAAACAGCCAGGTCTTACAGTTCCGCCGAAATGTC
>TRINITY_DN9475_c0_g1_i7 len=271 path=[1:0-39 3:40-76 4:77-81 7:82-157 9:158-180 11:181-185 13:186-202 16:203-231 18:232-270]
CCCTGAGGCCTTCATTCATTCATTTCATTTATTAGATTTCTATACCGCCCCATCCTGCACAGCAGCTCGGGGCGGTTTACAACAATAAAAACATTTAAAACATTTAAAATACAACCATAAAACATATAATAAAGCTGGTGGTATACAAAAATAAATCAACAGGTGGGGGATTAAAAATCACCCCCCCCCCCCCCCCCCCCCCCCCCCCCCCCCCCCCCCCCCCCCCCCCCCCCCCCCCCGCCCCACCCACGCCCCCACAAACCCCCCCAAA
>TRINITY_DN9475_c0_g1_i2 len=3138 path=[1:0-39 3:40-76 4:77-81 6:82-137 8:138-157 9:158-180 11:181-185 12:186-210 14:211-276 17:277-3102 19:3103-3137]
CCCTGAGGCCTTCATTCATTCATTTCATTTATTAGATTTCTATACCGCCCCATCCTGCACAGCAGCTCGGGGCGGTTTACAAAATAAAATCCATTTAAAACATTTAAAATACAATTATAAAACATATCAATAAAACAGGGTGGTATAAAAATAAATGTACAGGTGGGGGATTAAAAATCACCCCCCATTAAGAAACAACACACACAACCCAGATCGGAAGAGCACACGTCTGAACTCCAGTCACCTTGTAATCTCGTATGCCGTCTTCTGCTTGAAAAAAAAAAAAAAAAAAAAATGTGTAGTAAAATGCGTGATGTAGTACATTTTCAAATTTTTATTCTTGGTACTAGTTCAACTGTTGTTACTAACAGGGGGAAAAAAAAAACCACCAAAAAAAACCACCACCAACTTTGGCCAGCCGTTCATCCAACATCAAATCCTCTGGAAAATATCTGTAGAGGCAGAAGCTATTAATAACAAACTGAAAACATCAGATTGGAGATGATGAGAAAGTTTGTGATCACTGTTGGGGGGGTGGGGGGAGAGTGCTGTTTAGTAGAAGAGGTAAGAGCTTGAGCTAAAACTCCTTTAAATTAGCTGTTCACATTAAGTGATTAGTATTAGTCTGAAAAACAAATGTCATTGCTTAAAAAAAAATGACAGAATGACAATGAAATCCACATTTTGTACCCCTCACTGATAACTGCAACAAAACCCCCAAAATAAACCCCGCTAATTCATTTAGGTTTTATTGTTTAAAAATTCTCATCTCCTCACAGACTCCTTATCTTGAGCATAACATTTATATTATAAGAACTAAATACAATTTATACAAATCTTGGAGGAGGGAGAGGGTTTGTGGGTGAAAAATGGCCATGAAAAAAATGAAGTTTGGAATCCTGCTCCAACTCCATCATATGCTGGCCCACAGGCAGAAGGGCTTGCATTCTATGCTCTGTCAATATTAAACTTACTTAACTAGCACAATACAATGGAAACTGATATAATAATAAAATATCTTGGAAAATACTTTATTCTTATATCAGTTTTTACTACATAAGTAGCTGGTCTCTTAATACACAGCACTAAAATATATCAACCATTTGATATCCAGAATACCATTGATTCCATTGCCAGCAATGGAGGTGTGCTATTATCAATGGCTTAAAGTTATTAATAGATTAAAAACAAAACAAAAAACCATATATGTTTTCCTATGATTCACCTGCATTTTTAATAGTAGGTACTATTTCACTACACAAGAAATGTAGCTCTTCTCAAAGAATCTGAAAGAAAACAGAATTTTAGTAACAAAGTCTCATTTTCAATGGAAATGCGTTCCTGTATTTCTGACCTTCATGCTTCATTCCAATTAGTAAGAATCAACTGGGAGCAGAACATCGAAAACACAATTTACAGGAGAAGGTACATTTATTTTCTCTAAAAACATCGAGCTAAGGTGAGACACCTTCGTTCAGTCAAAATTTTTCTTGTTTCTCCTTCCCCAAGATGGTTGTTTATGAAGTCCAAAACAAATATAAAAGTCCAAAGTGTCCCAGGTACATCTAGCTACAAAAATAGGATGAACGCTTCTTCTTGATTTTCATTAGTTGCTAATTTACAAGTCCTCGAAAACCAGATAAAAAAAGAAAGTCATCCCGTATCCCTCAAGACGTTCCACTGCATTTCCCCAAAGTACTGGAAAGGAAGAATTTGAGCTGCCTTTTGTTTGTAATAGTTGCATGGAAAGGCTTCTTGCCATCTCTTGGAGACAGAGTATGCATTTACATCACCCATGACTACCATGGTATAAGAATCCTTGGTTTCACTTTTTATACGGCGTGACCGATTATTTGAGAATTGTAGTCTGCTGTCTCCATTCTTAGAATATATGGTATGATGCTATCAATTTGGACATTTCCAATTAGTCCTGCAAAGAACAACTCTTCTGTGATGGCAGCACTCATCAGTCTAAGGGCAGGCAAGCGGAGAAGAAGCCTAGATAACCTGTAGGTATCATCTGGATATGCTTTTGTTACATAATCTTGAAACTCCATGTAAGCTTTTTCTTGAAACTTCTCAATCTGTACCACATTTTCTAGACCTGGATGATCAGGACTGAAGAGGACGATTGCTTTTAAATAAGCATATTCATAGCCATCTAGGCAAAGCTTAACCATACTGTTACAGAACTCCTGTAGTTTGAAGATATGCTCCATCACTAGCTTTCCTCTGTCTGTTGATAGTTTATCTTGTTGTAAGCTACTGTGAAGGTGATTAACAAATGCTGTTAATATAGTTGCCACATTCATCACTTGTGAACACTGTGCAAGCCCGAGTGTAAAAAGTTCATTCCAGCAGGCTTTTACTAAGGATATGCTGTTGTCCTGCCCAAGAGCTTGAAAGGAAGGAATGGAGCGAGCCCAGTGCATGGACAAGAAGAGCAGTCTGGAGGCTGATTCACAGATGTAATGAACATTTAGGTACTCAGGCATAGGAGATGGCATGGTGAGCCTGAAAGCAACATGTGCATCGCTGAGAAGGGGCCCTTCTATTTCAACAATATTCATGCTTGTTTCTCCACCAATCAAGTGAACACTGGCTTCCATGCTTTCTGCAGAACTCTGGCACGCTGCACTCTCTCCTGGATTTAATGCTTTTGCAAGAGTATCAAATGCCCTTGTAACATCACTGCTTGCTTGCTCTTCTTGTTGAAGTTCAGACAAAGATGCGTCTCCGTTACTTAAGCTTTCAATCATAGACAGATCAGTACTACTTTGAGACATATCTTTGGACTTGCTAAGGTTTGCCAATGATGTTACCACATTTGCTAATGTGCTTAAATCTCCTTGACATGCCTCAACCTTATCTGGTGTCATCAGTACAGCAGGCTCACTCTTTATGCCAGACTGATGAATATTTACAAACATTCCTGACTCTAGTAGTCCTGTTGACCTTGCTGTTTCATTGTCTGTCACAAAAGTTGGAGTTGCAGCTAATGGGCTGCGCAGATCTTTCCGGATGTAGATCTTTTCTGTAGAAGCTGCACAATTTGAAGATTTTTCTCGTGATACTTCAATGGGTTTCCTCTCACACTGAACAGCTAATAGAAAGCATGTGCAACTATTAGATACCAAC
>TRINITY_DN9475_c0_g1_i5 len=401 path=[2:0-237 3:238-274 4:275-279 6:280-335 8:336-355 9:356-378 11:379-383 13:384-400]
CGCCCCTTGGAGCACGTTGCCTGTCCTTGGTGACGGCTCAGAAGCTGCAGCTGGTGCAGAATGCGGTGACCCATCTTACGGGGACGGGTCACTGGGAGCACATTGCCCCGGTGCTCCGTTCTCTGCGCTGGCTGCCTGTGGTCTTCCGGGCCCGGTTCGGGGGGTTGGTGCTGACCTATGGAGCCCTGAACCGCCTGGGCCCCACATATTTATTTTATTTATTTATTTGGTAGATTTTTATACCGCCCCATCCTGCACAGCAGCTCGGGGCGGTTTACAAAATAAAATCCATTTAAAACATTTAAAATACAATTATAAAACATATCAATAAAACAGGGTGGTATAAAAATAAATGTACAGGTGGGGGATTAAAAATCACCCCCCCCCCCCCCCCCCCCCCC
>TRINITY_DN9475_c0_g1_i9 len=441 path=[2:0-237 3:238-274 4:275-279 6:280-335 8:336-355 9:356-378 10:379-440]
CGCCCCTTGGAGCACGTTGCCTGTCCTTGGTGACGGCTCAGAAGCTGCAGCTGGTGCAGAATGCGGTGACCCATCTTACGGGGACGGGTCACTGGGAGCACATTGCCCCGGTGCTCCGTTCTCTGCGCTGGCTGCCTGTGGTCTTCCGGGCCCGGTTCGGGGGGTTGGTGCTGACCTATGGAGCCCTGAACCGCCTGGGCCCCACATATTTATTTTATTTATTTATTTGGTAGATTTTTATACCGCCCCATCCTGCACAGCAGCTCGGGGCGGTTTACAAAATAAAATCCATTTAAAACATTTAAAATACAATTATAAAACATATCAATAAAACAGGGTGGTATAAAAATAAATGTACAGGTGGGGGATTAAAAATCACACACCCCCTCCCTCCCAAAGGCCTGGGCAAACAGCCAGGTCTTACAGTTCCGCCGAAATGTC
>TRINITY_DN9475_c0_g1_i8 len=203 path=[1:0-39 3:40-76 4:77-81 6:82-137 8:138-157 9:158-180 11:181-185 13:186-202]
CCCTGAGGCCTTCATTCATTCATTTCATTTATTAGATTTCTATACCGCCCCATCCTGCACAGCAGCTCGGGGCGGTTTACAAAATAAAATCCATTTAAAACATTTAAAATACAATTATAAAACATATCAATAAAACAGGGTGGTATAAAAATAAATGTACAGGTGGGGGATTAAAAATCACCCCCCCCCCCCCCCCCCCCCCC
>TRINITY_DN9475_c0_g1_i3 len=938 path=[1:0-39 3:40-76 4:77-81 6:82-137 8:138-157 9:158-180 11:181-185 12:186-210 15:211-289 21:290-937]
CCCTGAGGCCTTCATTCATTCATTTCATTTATTAGATTTCTATACCGCCCCATCCTGCACAGCAGCTCGGGGCGGTTTACAAAATAAAATCCATTTAAAACATTTAAAATACAATTATAAAACATATCAATAAAACAGGGTGGTATAAAAATAAATGTACAGGTGGGGGATTAAAAATCACCCCCCATTAAGAAACAACACACACAACCCACACATATGGGAAAAAATTTGGCTTTTTGGAAGAATAAGCTTGAAATTGCTTTTACAAAGAAGCATTGCTAAAGGACTTACCTGAAGCTTTATCTCCACATACAACACAGAGATCAAATACTTTATTTAGGGTCTGTTCTGTGGAAGAGTTGTCTGTTAAAATCTGAATGTGTTGTGCAGATATATCAGGGGATGCAAAAAACAGTTGGTTGACACCTGCAGCATCAGGAGTTGTTAGGAAAACTTTTCCTGGAGTGGAATCTTGTCTGGCAAGGATCACCTTGCTTGGGGTAGAGCCATCATGATTTGTTAAGATGAACTGCTTGCCTGTTGTGCTCTGATCAAGTGCTGTAACAATCTGAATCTTCTGCCCCGTCTGCTGGTCTGTGACAATCTGAATGCGTTGTGGCAAAGACAGACCTGAATCTGCTGGGACAATTTGTATTCTTTGCGCTGTTCCATCCATTAGTGTTTGTGTGACAGTTCCTTGGGAATGGGAGATCTCTCCCATCTGCTGTTCAATAATTTGATGGGCCAGTTCCTCTATGGTTGCCATGATCTTTAAATCACCAATATTTCCCTATGGTATTATGTCACACTTCCCATGCAGTATACATAATGACTCTCTGGAGACCCCTGATGGGCCCAGGCCTGGCGGCCGCTCCTTTGGGTTTATTTGTTGGTGGCGGCTCCAGCTCCGGGAGGTCAGAGTTCGTGACCCCGCCCCC
>TRINITY_DN9475_c1_g1_i1 len=238 path=[0:0-237]
CGCAGCATACACACCGACAGTCACGCCCCCCCAACCGCACACCTGCTCGCACACCCGGGGGGGCACGTCTGTGCAAACAGCCAACAACAGGGGCCACCACTCCCTCAGCTCCTCCCCCCAGCATCACTTTCATCTTGTCACAATTCGGCTTCAGACAGCTCACTCTCATCCAGTCCCCCACAGCCTCCAGCCACCACGTGAGCAGACAGCTGGGCCTGGGTCAGTTGGAAATGAGAGG
>TRINITY_DN9475_c1_g2_i1 len=266 path=[0:0-164 2:165-265]
GCCCCATGTAGAGCGCGTTGCAAAAGTCCAGTCTTGAGGTGATGAAAGCATGGCTGATGGTGGCCAGGTTGGAGTCCAAGACATATGGCCCAAGTCATCACACGAGATGTAACCGGCGGAAAGCGTTCCTTGCACAGCCGTCACCTGGACATCCAGGTGAAGCTGCAAGTCAAGGAGCATCCTCAGACTACGGACCTGAGGGACCAAAGGAGAGCGGACCCCATCAATGACAGGGGCCACCACTCCCTCAGCTGCACCCACCAGCA
>TRINITY_DN9475_c1_g2_i2 len=212 path=[0:0-164 1:165-211]
GCCCCATGTAGAGCGCGTTGCAAAAGTCCAGTCTTGAGGTGATGAAAGCATGGCTGATGGTGGCCAGGTTGGAGTCCAAGACATATGGCCCAAGTCATCACACGAGATGTAACCGGCGGAAAGCGTTCCTTGCACAGCCGTCACCTGGACATCCAGGTGAAGCTGATCTCTCTCTTCTCTTTCATAATCTTTGGCATCCTCTGGATCGCTTT
>TRINITY_DN9475_c5_g1_i1 len=227 path=[0:0-226]
TGGCCCTGAAGACTATCAGCAGCCAGTGCAGAGAGTGAAGCACCGGTGTAATGTGCTCACATCGGCCCGTCCCCTTCAGGAGACGGGCCGCCGCATTCTACACCAGCTGCAGCCTCTGAACCAGCACCAAGGGTAGCCCTACGTAGAGTGTGTTACAGTAGTCCAATCTCGAGGTAATAAAAGCATGGATGACTGTGACCAAATCCGAGTCCGAGGCATACGGCCTA
>TRINITY_DN9475_c6_g1_i1 len=576 path=[0:0-575]
ATCAAGACCTCCAGAAATTCGGTTGTCACTGAGCTCAAGCTGGTCTCCGGCGGCTGTGGGGGACTGGATGAGAGCAAGTCGCCTAAAGCTGAATCCTGACAAGATGGAGGTGATGTTGGTGGGAGGGGCTGAAGGCGTGGTGGCACCCATCATAGATGGGGTCTGCCCTCCGTTGGTACCTCAGGTTCATAGTCTGAGGTGCTCCTGGACCCGCAGCTCCGTTTGGGTGTCCAGGTGGTGGCTGTGGCGAAGGGTGAATTTCGCCAACTACATCTGGTGCAACGGCTTAGGCCATACGTCTCAGACTCAGACCGTGCCACTGTCATCCATGCTTTTATCACCTCAACACTTGACTACTGCAAGGCATTCTACATGGGGCTACCCTTGGTGCCGGTTCAGAGACTGCAGCTGGTGCAGAATGCGACAGCCCGTCTCCTTAAGGGGATGGGTCTCCGCGAGCGCATTACACCAGTGCACTGCACTGGCTGCCTATCATCTCCCAATTCAAGGTATTAGTTTTGACCTATAAAGCCCTAAACAGCTTGGGCCCCGCCTATCTGCAGGATTGCCTCATCC
>TRINITY_DN9512_c0_g1_i1 len=225 path=[0:0-224]
CCACAGTGAAAGCGGTGTCCAAAAGAAAACAGACTAGTCTACCACTTTCTAGTCAGGGCACCGCTATTTAATATTCCTGATCCGCTAAAATCATTAGTGGGGGTGCATTTCGGTTTTGTTATTATAATAACATTTTTGTTTTTTGCTATTACAATGAAAAAGAAAATTTTTGTTTTTCGTTCTTTTTCATTATTGTAATAACGAAAACAAAAACGAAAATGAAAT
>TRINITY_DN9479_c0_g1_i1 len=414 path=[0:0-230 4:231-413]
TGACTGTTTACACTTATCAATACTGTAGATCAAATTCTCTCTCCATTGGTTTGCTGTCTTGATGGTGGTTGCTGAGGTATAACTTTGAGAAGATAAATTTGTTTTCTCCACTTCTTAAATATTTAGCACGCACTTTTAATCGATAATCCACAACAGCATCAGCATTAACTCTGTTGACGGAGGAGAAATTCTTAGTTGCAGTTAAGTCTAGTGAGGCCTACTGTACCAGCCCCTCTGCATGGCTTTCACGATCAAAGCCAGTTCATAGCGGGGCATCGTGGTACGAGCGGTGGCTAAGGAAGGGGGCGCGGTCCCCAAGGGTGCAGAAAAAAGGCGGCTAGTAGGGGCTGCAGCTTTTTCTTCTTCTTCCGAAGCGGGTCCCGGGTTGCACAGGCGCTAAGGAGGGCGTCTGTC
>TRINITY_DN9479_c0_g1_i3 len=983 path=[1:0-660 3:661-799 4:800-982]
CTGCCATTAGTTCCTTGGCTGAAAGAAATCCTATTTTTAGTCTTCTGATGGTAGAACAAATTTCAGCATCATGTTATGTTTTTATTCGTTTATTTAGCGTGACCTTAGTCATTGCTTGGCTAAAGCCATACAAGTAGCTAATACAAACAATATATATAAGAGAGAAACCTCAGCAAGACAAGGTCATAGCAACAATAACCATCCATAATGTTACAAAATTGCAGCAGCCAGAAACCAATACATCCACATGTTATGCTTTAAAAGAAAGGAAATCAATTTTCAGACTAGACATACAATTTTAAAGGTAGTCCAAGGACTACTTAATTTCCAACAAAACAGGTAGCCCAGGGCTGCCTCGTCATCAGAAAACGCACTGTAACACATACAATATACATAATTGTACTATACATAAACTAATGGTTACAAGTCTGCTCACAAAGTAAGATTGAAATGAGGTTTCAAACATGAGTTTTGTGTAGTCATTTCTTCTTATGAGTTAGTTTATCTTCGTAGTTAACTGGTGGTATATCTGTACATTCTTCCATCCTCTCCACATGATGCTTTAAAAGAGTAGGTCTAATTACATCAGTGTCACGTCCCAAATGATCCATTATGGTTAGGGCAATTGCAGGTGGGCCATCAAAGTCTATCAAAAAATACCCTCCTCGGCTGTGGCGTTGATTGTGCTTGGAGATTTTATATGGCAGCAACCGTTCTCCCAAGTTTTCCAAGTTCCTCACGACTGCTCCCTTCTCCATCAGAGCCTCAACAGTGCGCTTCAGTGTGGCAGCTGTCTCAGGCCTCTGCATGGCTTTCACGATCAAAGCCAGTTCATAGCGGGGCATCGTGGTACGAGCGGTGGCTAAGGAAGGGGGCGCGGTCCCCAAGGGTGCAGAAAAAAGGCGGCTAGTAGGGGCTGCAGCTTTTTCTTCTTCTTCCGAAGCGGGTCCCGGGTTGCACAGGCGCTAAGGAGGGCGTCTGTC
>TRINITY_DN9479_c0_g1_i2 len=815 path=[1:0-660 2:661-814]
CTGCCATTAGTTCCTTGGCTGAAAGAAATCCTATTTTTAGTCTTCTGATGGTAGAACAAATTTCAGCATCATGTTATGTTTTTATTCGTTTATTTAGCGTGACCTTAGTCATTGCTTGGCTAAAGCCATACAAGTAGCTAATACAAACAATATATATAAGAGAGAAACCTCAGCAAGACAAGGTCATAGCAACAATAACCATCCATAATGTTACAAAATTGCAGCAGCCAGAAACCAATACATCCACATGTTATGCTTTAAAAGAAAGGAAATCAATTTTCAGACTAGACATACAATTTTAAAGGTAGTCCAAGGACTACTTAATTTCCAACAAAACAGGTAGCCCAGGGCTGCCTCGTCATCAGAAAACGCACTGTAACACATACAATATACATAATTGTACTATACATAAACTAATGGTTACAAGTCTGCTCACAAAGTAAGATTGAAATGAGGTTTCAAACATGAGTTTTGTGTAGTCATTTCTTCTTATGAGTTAGTTTATCTTCGTAGTTAACTGGTGGTATATCTGTACATTCTTCCATCCTCTCCACATGATGCTTTAAAAGAGTAGGTCTAATTACATCAGTGTCACGTCCCAAATGATCCATTATGGTTAGGGCAATTGCAGGTGGGCCATCAAAGTCTATCAAAAAATACCTGGAATGAAAATACACAAAGTAAAACTAAGCACCTGCAAAAGCTTTAATGAATCTCTGCTACTGGAACTTCAAAATGTAGCTCTTAGTTTTCTACAGTAAGCCTTTTGTTTTGTTATAACACTTTTAAACCACCAAAGCTCAGCAATGTTATGT
>TRINITY_DN9533_c0_g1_i2 len=2648 path=[1:0-440 2:441-2647]
CAGCTATACAAGTTCTCGAGATGCCTTTGGCTATGCCACGCTAAAACGCTTGCAGCAGCAGAGGATGCATCCCTCCTTGTCTCATTCAGAAGCCCTGGCATCTCCGGCCAAGGACGTGCTATTCACTGACACTATCACCATGAAATCTGGTAGCCTGGACTCTCGGCTAACACCAAGCAGGTTCATGAAAGCTTTAAGTTTTGCCTCACTAGATAAAGAAGATTTATTAAGTCCCATTAACCAAAATACACTTCAGCGTTCCTCATCTGTTCGGTCCATGGTGTCTAATGCTACGTATGGGAGCTCTGATGATTACATTGGCCTGGCTCTCCCAGTTGATATAAACGAAATCTTTCAGGTGAAAGAGACTCCTTATTTCCAAAAGAAAACCCCTCCTCCATATGATGACCGGGGAGCTAGAGTCTTTGCAGCTGATGCTGGAGGTGTGCCATGCGGTAATACTGATCATGTCAAAAGCCCCTTCCAAATGCTTCGACAGCAGATCAGTCTCACAGAGATAATGAACACAAGCCGTTCAGATGCCTCTCAGTTTCTAGAAAACACAGAAGACACTGGGTTACAAGAGCACACCGATGAAAACTGCCTCTACTGTGTCTGTACTCATTTACTGGGGTACCAGCATACTAACAAAGTGAATTCTGCATATAGCAGGACAGATTTTCCAGACATTCCATATTCTGACTGGTGTGGGCAGGCCATTCACAATCACCTAGATGTGGTTTCTCGTTCCTCAAAGTTCTCTGGGATTTCAGGATGTAGTGATGCAGTGTCCCATGGCTCAGCGAGCAGCACTAAGAGTACAGAGCTTGAACTAGGTGTAAAACCTATTCCTGATGATACACCAGTGTGCCGTATACTGTTGCGTAAAGAAGTCTTACGATTAGTAATCAATTTGAGTAGCTCAGTAGGAACGAAAGGCCATGAAACTGGGCTTTTAACAATTAAGGAGAAGTTTCCCCAAGCGTTTGATGACATATGCCTTTACTCTGAAGTGTCCTACTTGCTAGCACACTGCACATTTCGATTACCCTCTCGAAGGTTCATACAGGAGCTATTTCAAGATGTACAGTTCGTACAAATGCATGAAGAAGCAGAAGCTGTTCTAGCTACCCCAGCAAAACAGCCAGTAATCGACACCTCTGCTGAATCCTGACCTTGGATTCCCACAACTTGCCATGTGCAGACTTGCTGAAAGCCTCTGATAACTTCTGATTAACTGGACAGCTGCCTCCTTTGTTAGACTGTTCCAGGAGTTACTGGTACATGAACAGTGAAGTGAAGAGTTAAGTTACTGCCCCAGCCCTCTGGGGGAGTTATTCATTTCCATAGTTTTAATAATAGTAATTACCGATATATGCAAGAGTCAGGCACTGAACAGCTCCGCAGGTTTTCATTTCAGTTTTTAACATGACAGCTCAACAAGGTAGGACAATGTTTGTAGACAATGGTTGACTTTACGTTCTATTCCAGAAAAACAAGACTGCCTTGCTTTTGAATCCCTGGACTCCAGTAGTCAGGGTACATAAGGCTGGATCCCATTGCCAGCAGTGGAGCATGCTGTAACCATGGACACCAGGGGATGAATGATGACCCTTGATGTTAGTTTTCTTAATGTTTGTAACACTACCTGAGGGATTTATAACCTCAAACAGAAAGAAAATCCTCAGCGATCTGGGGAATTTCATAAGTTATTTTAATGTTACTATAGTAGCAAGAGTTCTTATTTTGTTAGCAGTCTGTCCGGTTTTGTTGTAGTTACATGTTATACAATATTATCTGAACCAGTTAAGGATTTTCACTACAGTTTCTGATTTTTAAAAAATCTTCTAGGTTTAAATCAACTGAAATCAGATTTTCTCTGTGCATTACACATGTCTCTCTAGAGGGATTTTTTACATTCATGCTTATCTAGTTGCGAACGTTGTCTTATCTAAACGAAACCCTTTCATCAGCATGGTTTCTATTGGATGAGATGGACGCTGTATCAGTAAAGTTAGACAACCTTTGATCATTGCTGCTTCTTTGAGGAAAAGATATAATAAACATAGACCATTTCCACATTCCATGGAGGGGAGGGGAGTAGTCATCTTTTTTTCTAAAACAAAAAACTTTGCTTTGATCAGACGCACATGAGAAGTAATCACAGGATAATGCCAATAATTGTAGTGAAAAGCCTTATGTACCAAATTTTGAAGCAGCAGTAGTTTAACTTTATATCAGTATTTCTTGTGAGATCTTTTGCACAATTGGCATGATAGTGACATAACAAATACAGTAACTGCCTTCACCATGTTGTTAGTGAGGTTGCTGAATTAAGGAGTGCAAGCTTTAAACCCATCTTCTCAATTACTGAGTAACAAATATATGCAAATTTGTATATACCGTTGCATGACCATCTTCAGGACAATGCCCGTCATGGAAAGCACTGCCCTATAGTTTTGAAACTTGTAAATCATTCAGCTGGACTGTACTAGATAGAATACGTTCTTTATCCATTCACGACTACCATTTTTTGCAATTTAAATGTCAGATTAGTTGGACTTAGACTAGTCATAACCTAATGTTGCATAGCCCTTTCCCGATTTTTTTTTTTTTTTTAACTGATATACTATTTAACTGATGGACTG
>TRINITY_DN9533_c0_g1_i1 len=2329 path=[0:0-121 2:122-2328]
CCCAAACATTCCAGAACTTAAAAGTAGCACATTGAATATCTTCCATCTAATTTTTAAAATACGGCTCTTATTAGAGAGTAAATACTATAGTGTTGTTTCTGACACCTTAACTGCATGTTTCCAGGTGTGCCATGCGGTAATACTGATCATGTCAAAAGCCCCTTCCAAATGCTTCGACAGCAGATCAGTCTCACAGAGATAATGAACACAAGCCGTTCAGATGCCTCTCAGTTTCTAGAAAACACAGAAGACACTGGGTTACAAGAGCACACCGATGAAAACTGCCTCTACTGTGTCTGTACTCATTTACTGGGGTACCAGCATACTAACAAAGTGAATTCTGCATATAGCAGGACAGATTTTCCAGACATTCCATATTCTGACTGGTGTGGGCAGGCCATTCACAATCACCTAGATGTGGTTTCTCGTTCCTCAAAGTTCTCTGGGATTTCAGGATGTAGTGATGCAGTGTCCCATGGCTCAGCGAGCAGCACTAAGAGTACAGAGCTTGAACTAGGTGTAAAACCTATTCCTGATGATACACCAGTGTGCCGTATACTGTTGCGTAAAGAAGTCTTACGATTAGTAATCAATTTGAGTAGCTCAGTAGGAACGAAAGGCCATGAAACTGGGCTTTTAACAATTAAGGAGAAGTTTCCCCAAGCGTTTGATGACATATGCCTTTACTCTGAAGTGTCCTACTTGCTAGCACACTGCACATTTCGATTACCCTCTCGAAGGTTCATACAGGAGCTATTTCAAGATGTACAGTTCGTACAAATGCATGAAGAAGCAGAAGCTGTTCTAGCTACCCCAGCAAAACAGCCAGTAATCGACACCTCTGCTGAATCCTGACCTTGGATTCCCACAACTTGCCATGTGCAGACTTGCTGAAAGCCTCTGATAACTTCTGATTAACTGGACAGCTGCCTCCTTTGTTAGACTGTTCCAGGAGTTACTGGTACATGAACAGTGAAGTGAAGAGTTAAGTTACTGCCCCAGCCCTCTGGGGGAGTTATTCATTTCCATAGTTTTAATAATAGTAATTACCGATATATGCAAGAGTCAGGCACTGAACAGCTCCGCAGGTTTTCATTTCAGTTTTTAACATGACAGCTCAACAAGGTAGGACAATGTTTGTAGACAATGGTTGACTTTACGTTCTATTCCAGAAAAACAAGACTGCCTTGCTTTTGAATCCCTGGACTCCAGTAGTCAGGGTACATAAGGCTGGATCCCATTGCCAGCAGTGGAGCATGCTGTAACCATGGACACCAGGGGATGAATGATGACCCTTGATGTTAGTTTTCTTAATGTTTGTAACACTACCTGAGGGATTTATAACCTCAAACAGAAAGAAAATCCTCAGCGATCTGGGGAATTTCATAAGTTATTTTAATGTTACTATAGTAGCAAGAGTTCTTATTTTGTTAGCAGTCTGTCCGGTTTTGTTGTAGTTACATGTTATACAATATTATCTGAACCAGTTAAGGATTTTCACTACAGTTTCTGATTTTTAAAAAATCTTCTAGGTTTAAATCAACTGAAATCAGATTTTCTCTGTGCATTACACATGTCTCTCTAGAGGGATTTTTTACATTCATGCTTATCTAGTTGCGAACGTTGTCTTATCTAAACGAAACCCTTTCATCAGCATGGTTTCTATTGGATGAGATGGACGCTGTATCAGTAAAGTTAGACAACCTTTGATCATTGCTGCTTCTTTGAGGAAAAGATATAATAAACATAGACCATTTCCACATTCCATGGAGGGGAGGGGAGTAGTCATCTTTTTTTCTAAAACAAAAAACTTTGCTTTGATCAGACGCACATGAGAAGTAATCACAGGATAATGCCAATAATTGTAGTGAAAAGCCTTATGTACCAAATTTTGAAGCAGCAGTAGTTTAACTTTATATCAGTATTTCTTGTGAGATCTTTTGCACAATTGGCATGATAGTGACATAACAAATACAGTAACTGCCTTCACCATGTTGTTAGTGAGGTTGCTGAATTAAGGAGTGCAAGCTTTAAACCCATCTTCTCAATTACTGAGTAACAAATATATGCAAATTTGTATATACCGTTGCATGACCATCTTCAGGACAATGCCCGTCATGGAAAGCACTGCCCTATAGTTTTGAAACTTGTAAATCATTCAGCTGGACTGTACTAGATAGAATACGTTCTTTATCCATTCACGACTACCATTTTTTGCAATTTAAATGTCAGATTAGTTGGACTTAGACTAGTCATAACCTAATGTTGCATAGCCCTTTCCCGATTTTTTTTTTTTTTTTAACTGATATACTATTTAACTGATGGACTG
>TRINITY_DN9533_c0_g2_i2 len=924 path=[0:0-474 1:475-923]
GTTCTCTCCATTAGGGGAACTTGTGTCTACGTACTTGGCCTAATTGCCAAAACCAAGCAAGGCTGTGATATCCTCAAGCATCACAGTTGGGACTCAGTGAGACACAGTCGCAGGCAGCCTTGGCCAGTTGTCCCTGATGACATGGAACAGCTCTGCAATGAACTCTCTTCCATACCCAGCACTCTTAGCTTGAACTCCGAGTCCACCAGCTCAAGGCATAACAGCGAAAGTGAATCTGCCCCGTCAAGTATGTTTATCCTGGAGGATGACCGGTTTGGCAGTACTTCCACCAGTACATTTTTCCTAGATATCACTGAGGATGCAGAACAAACCTTCTACAACAGACCAGGACCCTTGAAAGATAAGGACCGTAGTCCTTTTCCCTTTTTTACTTCTAGACGACTTGTCAAAAATCGCATATTAAACTCACTTACGCTGCCTAATAAAAAGCACAGAAGCAGCAGCGATCCCAAAGGTGGCAAGATTTCATCTTCCGAGAGTAAGTCAGGTTTGAGGCGAAATCGTACAGTAACAGAACCTTCCAGTAGTGTGGAGTTTCCTCAGGGGGACGACTTCACCCCTGTCTTCAGCGTTCCTAAAATCCACACTCTACGATTAGACACCGCTTTCGTTGGGAGTAAGAACACTGAAGATACAGGTAGCACGCCAAGCATTGGAGAGAATGATCTAAAGCTTCCAAAAGGTCTTGGACATGAAAATCACAGGGAGAACTCAAGCCGGGAAAGGTTAATGGGAGACGGCTCTACCCAAACTCACTTCAAGAGCCGTAGTCTGAGTTTCAACACAGATACCACCACGAGTGGTATAAGCTCAATGAGCTCAAGTCCTTCCAGGGAGACGGTGGGAGTAGACACTACTAATGTAGACACGGACTGTGGAAGTTTAAGTACTGTGGTGAGTACT
>TRINITY_DN9533_c0_g2_i1 len=501 path=[0:0-474 2:475-500]
GTTCTCTCCATTAGGGGAACTTGTGTCTACGTACTTGGCCTAATTGCCAAAACCAAGCAAGGCTGTGATATCCTCAAGCATCACAGTTGGGACTCAGTGAGACACAGTCGCAGGCAGCCTTGGCCAGTTGTCCCTGATGACATGGAACAGCTCTGCAATGAACTCTCTTCCATACCCAGCACTCTTAGCTTGAACTCCGAGTCCACCAGCTCAAGGCATAACAGCGAAAGTGAATCTGCCCCGTCAAGTATGTTTATCCTGGAGGATGACCGGTTTGGCAGTACTTCCACCAGTACATTTTTCCTAGATATCACTGAGGATGCAGAACAAACCTTCTACAACAGACCAGGACCCTTGAAAGATAAGGACCGTAGTCCTTTTCCCTTTTTTACTTCTAGACGACTTGTCAAAAATCGCATATTAAACTCACTTACGCTGCCTAATAAAAAGCACAGAAGCAGCAGCGATCCCAAAGAGATCGGAAGAGCGTCGTGTAGGGAA
>TRINITY_DN9441_c0_g1_i3 len=584 path=[1:0-200 3:201-276 4:277-583]
ACGCTCTTCCGATCTGCTTTTATTTCGAGAACAACAATAGGGCGGGGAAAACGTTAGCAAAGATGGCAAAAAACCCAAGGAAGCGGACAGTCATAAGCTCAGTTCAAAAACAAGATGGCGGGGTAACAATGGTAGAAAGGGAAATTAGAGAGACGTTTGTGCAGTTCTATCAACAGCTATACTCAGCACAGGAACAGGACCAGGAATGCAGTGCAGCTTAATCTTTTTGTTTTTAAGGTGCAGTGCTTTCAGCATCTAAAATGTAACTTCAGGCAGTCATGTAGCTGACTGGGAATCAGCAGGATGGGAAACAGGGCTGAACTCCACTTGCGAGAAGAGGGAGGGATTGTGGTCAGAGCAAATGGAGGAAGCAAAGGAGGTGTCAAGCCCTCTAGTTCCCTTTCGTTTTCGGGCTCCAAAAGGGTTAAAAGCAGCTCCTAACACTTCTTTTTCATGCTGCTTGTTCCCCAGTCCTCAGTTTGTCTCTTCATAGTCGCTGTCTCTCTGGAAGTACAGTGTGAGTGGTAATGACTGCCTGCCTCCCTAATGAGTCCATTTTCCTGCTCTTGATGTTGTGTATATAC
>TRINITY_DN9441_c0_g1_i2 len=402 path=[0:0-94 4:95-401]
CTAAAATGTAACTTCAGGCAGTCCCATATGAACACCTGCAGCTCCAGTGAAGTCAAAGGAATTGCATCTGGTTTATGTTTGGATTTGATTTGGTCCATGTAGCTGACTGGGAATCAGCAGGATGGGAAACAGGGCTGAACTCCACTTGCGAGAAGAGGGAGGGATTGTGGTCAGAGCAAATGGAGGAAGCAAAGGAGGTGTCAAGCCCTCTAGTTCCCTTTCGTTTTCGGGCTCCAAAAGGGTTAAAAGCAGCTCCTAACACTTCTTTTTCATGCTGCTTGTTCCCCAGTCCTCAGTTTGTCTCTTCATAGTCGCTGTCTCTCTGGAAGTACAGTGTGAGTGGTAATGACTGCCTGCCTCCCTAATGAGTCCATTTTCCTGCTCTTGATGTTGTGTATATAC
>TRINITY_DN9441_c0_g1_i1 len=684 path=[1:0-200 2:201-300 3:301-376 4:377-683]
ACGCTCTTCCGATCTGCTTTTATTTCGAGAACAACAATAGGGCGGGGAAAACGTTAGCAAAGATGGCAAAAAACCCAAGGAAGCGGACAGTCATAAGCTCAGTTCAAAAACAAGATGGCGGGGTAACAATGGTAGAAAGGGAAATTAGAGAGACGTTTGTGCAGTTCTATCAACAGCTATACTCAGCACAGGAACAGGACCCAGGGTGGACACATTCATTCTTTGCAGCAGCATCTTTCTTCAGGCATGTAGAGCTCATGCAGACTCCCACTCTTTGCTGTCAAACTTTCAGTATCTTTACAGGAATGCAGTGCAGCTTAATCTTTTTGTTTTTAAGGTGCAGTGCTTTCAGCATCTAAAATGTAACTTCAGGCAGTCATGTAGCTGACTGGGAATCAGCAGGATGGGAAACAGGGCTGAACTCCACTTGCGAGAAGAGGGAGGGATTGTGGTCAGAGCAAATGGAGGAAGCAAAGGAGGTGTCAAGCCCTCTAGTTCCCTTTCGTTTTCGGGCTCCAAAAGGGTTAAAAGCAGCTCCTAACACTTCTTTTTCATGCTGCTTGTTCCCCAGTCCTCAGTTTGTCTCTTCATAGTCGCTGTCTCTCTGGAAGTACAGTGTGAGTGGTAATGACTGCCTGCCTCCCTAATGAGTCCATTTTCCTGCTCTTGATGTTGTGTATATAC
>TRINITY_DN9456_c0_g1_i3 len=6992 path=[2:0-141 3:142-2558 4:2559-6991]
GGCAGGGTCATATGGCCCCTAAGCCACACCCACCAGGGGGGAGAGAGAGGAGGAGGGAGGGGGCGGGGCCAGGCAGGGTCATATGGCCCCTAAGGCCACACCCACCAGGTGGGAGAGAGAGGAGGAGGGAGGGGGCGGGGCCAGGCAGGGTCATATGGCCCCTAAGGCCACACCCACCAGGTGGGAGAGAGAGGGGGCGGGGCCAGGGAGGGTCATATGGCCCCTAAGGCCACACCCACCAGGTGGGAGAGAGAGGAGAAGGTAGGAAGGGGGCGGGGCCCATGCTGGGATTTGGGGGATCGGGACAGGGGGTGCCGCTTCGCTGCCTTGTATCAGTGGCTGCCGCTGCCAGCCCAACTTTAAAAAAAAAAAACAACCACCATGCTCTGCTGCCCCTAAACCGCCGCCCCCCAAGTGTGGGGCCCCGGGCGGCCGCCCCTAGTGCCAGTCCCGGCCGCGTGGGGAGCTCGTCCCACCTGCCGCGCGGCCGAGGCTGGGAGCGAGTCAGCAGAGGCGGCGGCAGCAGCGGTGCCGGGACAGGCCGGTCCGGCCGCGCCTGCGCGGCACCTTGTTTACCCCGCTGGAAAGCGGGCGGGGAGGGCAGCGGAGCGGCGAGGCCGGGCCCGGCCGGCAGATGTCGCCCCACGCCCAGGAGAGCGGGCCTCGCCCAGTGGCCGCCAGGTGGCGCCTGCGCCCTCCATTCGCTCGCGAGCCGCCGAGCAGAGAACACCCCAAACAATCCCCAGCGCCGCCGCCAAATTAAATAATCTGCCCGCTCCCCAGCGTCGCTTCCAAACCCCTCCGCGGCGGAGACTCTAGGCCGGGACAAGGTCGTGCCGCCTCCCCGCCGCCGGAGCCGCCAGGGGGACCAGGCCGGACGTCAGCGCGGGGCTCGGGCCCTCCGAAGCTGCCTGCGCCTGAGGTATTTCTAGCACAGAAGGAAGTAAAGAAAAAGTACGTTTGCTCTTTGCAAACTTTGTTTTTGAACATATTTCTAATACAGTGGTGGTCCAGAAGATGATAAAGAAATGATAGCAGCTCCAGAAATACCAACTGATTTTACTCTTCTTCAGGAGTCTGAAACACACTTTTCTTCTGATACGGATTTTGAAGATATTGAAGGAAAAAATCAAAAACCAGGAAAAGGAAAAACCTTTAAAAAGGGAAAAAAGGGCCCAGCAGAAAAGGCAAAAGTTGGAAACGGAGGAGGGAAACCTGGTGGTCCCAATCGAATGAATGGCCATCATCAACAGAATGGTGTGGAGAACATGATGTTGTTTGAGGTTGTTAAAATGGGCAAGAGCGCTATGCAGTCCGTAGTGGATGACTGGATAGAGTCATACAAACATGACAGAGATACGGCGCTGCTTGATCTCATCAACTTCTTTATTCAATGTTCAGGCTGCAAAGGGGTTGTAACAGCAGAGATGTTTCGACATATGCAAAATTCGGAAATAATTCGTAAAATGACAGAAGAATTTGATGAGGATAGTGGAGATTATCCACTTACCATGGCTGGTCCTCAGTGGAAGAAATTTAAATCAAGTTTTTGTGAGTTTATTGGAGTACTGGTACGGCAGTGTCAATATAGTATCATATATGATGAGTACATGATGGACACAGTGATTTCACTACTTACAGGACTATCAGATTCTCAAGTCAGAGCATTTCGACACACTAGTACACTGGCAGCTATGAAGCTGATGACTGCTTTAGTGAATGTGGCATTGAATCTTAGCATTAATATGGACAATACACAACGGCAGTATGAAGCAGAACGAAATAAAATAATCGGAAAACGAGCTAATGATAGGCTGGAACTCTTGCTACAGAAAAGGAAGGAGCTTCAAGAAAATCAGGATGAAATAGAAAACATGATGAATGCAATATTTAAAGGTGTTTTTGTGCATAGATACAGGGATGCAATAGCTGAAATAAGAGCTATCTGTATTGAAGAGATTGGAATATGGATGAAAATGTATAGTGATGCCTTTCTCAATGACAGCTATTTAAAATACGTGGGTTGGACTATGCATGATAAGCAAGGGGAAGTAAGACTGAAATGTCTCACTGCTTTGCAAGGGCTTTACTATAATAAAGAGCTTAATTCCAAACTGGAACTCTTCACCAGTCGGTTCAAGGATAGAATTGTGTCTATGACTCTTGACAAAGAATATGATGTTGCAGTGCAAGCAATAAAATTACTTACTCTTGTTTTACAGAGTAGTGAAGAAGTTCTGACTGCAGAAGACTGTGAAAATGTCTACCATCTGGTTTATTCAGCCCACCGGCCAGTAGCAGTAGCAGCAGGAGAGTTTCTTTATAAAAAGCTTTTCAGTCGCAGAGATCCTGAAGAAGATGGAATAATGAAAAGGAGGGGGAGACAAGGTCCAAACGCCAACCTCGTCAAGACGTTAGTATTTTTCTTCTTGGAAAGTGAGTTACACGAGCATGCTGCTTACCTTGTGGACAGCATGTGGGACTGTGCAACCGAACTCCTGAAGGACTGGGAATGTATGAATAGTCTTCTCTTGGAGGAACCGCTCAATGGAGAGGAACCTTTGACAGACAGACAGGAAAGTGCACTGATTGAAATAATGCTGTGTACAATTCGACAAGCAGCTGAATGTCATCCTCCAGTAGGAAGAGGCACAGGGAAAAGGGTGCTGACAGCAAAGGAGAAGAAAGCACAGCTGGATGACAGGACGAGAATTACAGAACTCTTTGCTGTGGCGCTTCCCCAGTTGTTAGCAAAATATTCTGTAGATGCAGAAAAGGTCACCAACTTGTTGCACTTGCCACAGTATTTTGATTTGGAAATCTACACAACAGGACGATTAGAAAAGCATTTGGATGCCTTATTGCGACAGATACGGGATATTGTAGAGAAGCACACAGACACAGATGTTTTGGAAGCATGTTCTAAAACATACCATGCACTCTGCAATGAAGAGTTCACAATCTTTAACAGAGTGGACATTGCAAGAAGTCAGTTAATAGATGAGCTGGCAGACAAGTTCAATCGACTGCTTGAAGACTTTCTGCAAGAGGGTGAGGAACCGGATGAAGATGATGCTTATCAAGTGTTGTCAACATTAAAGAGAATCACCGCTTTCCATAATGCTCATGACTTGTCAAGATGGGACTTGTTTGGTTGCAACTACAAATTGTTGAAAACTGGCATTGAAAATGGAGACATGCCAGAACAGATTGTTATTCATGCACTGCAGTGTACTCACTATGTAATCCTTTGGCAGCTAGCAAAAATGTCTGAAGGCAGCTCCACAAAGGAGGACCTTCTACGCTTAAAGAAACAGATGAGGGTGTTTTGTCAAATCTGTCAGCACTACCTGACCAATGTAAACACTGCTGTTAAAGAGCAGGCCTTCACTATTCTTTGTGATGTTCTGATGATCTTCAGCCATCAGATTATGTCAGGAGGACGAGACATGTTAGAGCCACTTGTTTACACTCCTGATTCCTCACTGCAATCTGAGTTGCTCAGCTTTATTCTAGATCATGTCTTCATTGACCAAGATGATGATAGCAATAGTGCAGATGGACAGCAGGATGATGAAGCTAGCAAGATTGAAGCATTGCACAAAAGAAGAAATTTACTTGCAGCTTTTTGCAAACTCATTGTATATACTGTGGTGGAAATGAATACTGCTGCAGATATTTTCAAGCAATATATGAGGTATTACAATGACTATGGAGACATCATCAAAGAAACAATGAGTAAAACAAGGCAGATAGACAAAATCCAGTGTGCAAAGACTCTTATTCTTAGTTTACAACAGCTTTTCAACGAGATGATACAAGAAAATGGTTATAATTTCGACAGATCATCGCCAACATTCAGTGGTATTAAGGAACTTGCTCGACGCTTTGCTTTAACGTTTGGACTTGATCAGTTGAAAACAAGAGAAGCCATTGCTATGCTACATAAGGATGGCATAGAGTTTGCTTTTAAAGAGCCCAATCCACAAGGTGAGAGCCACCCACCTTTGAATTTGGCATTTCTGGATATCCTGAGTGAATTCTCTTCCAAACTTCTCAGGCAAGACAAAAGAACAGTGTATGTTTACCTGGAGAAGTTCATGACCTTTCAGATGTCTCTACGAAGAGAAGATGTGTGGCTTCCACTCATGTCTTACAGGAACTCCTTATTAGCTGGAGGTGATGATGATACTATGTCAGTCATTAGCGGAATCAGCAATCGAGGATCTACAGTAAGGAATAAAAAAACAAAACCAGCAACAGGGAAGCGGAAAATACCTGAAGCTGAAGAAAGCAGCAGTAGTGATAGCATGTGGATGAACAGGGAGCAAACAATGCACACGCCGGTCATGATGCAGACACCACAACTCACTTCCACTATCATGAGGGAGCCCAAAAGATTGCGGCCCGAAGAGAGCTACATGGGCGTATACCCGATGCAGCCTGAGCATCATCAAGCTCCGATGGATTACAACACGCAAGTAACGTGGATGTTGGCTCAAAGGCAACAAGAAGAAGCAGCTAGACAACAACAGGAGAGAGCAGCCATGAACTATGTCAAACTGAGAACTAACTTACAGCATGCCATTCGACGTGGTACAAGCCTAATGGAAGATGATGAAGAGCCAATTGTTGAAGACGTGATGATGTCATCAGAAGGAAGAATTGAGGACCTCAATGAAGGAATGGATTTTGACACCATGGACATAGACTTACCGCCATCAAAGAACAGAAGAGAGAGGACGGAGCTAAAGCCAGATTTCTTTGATCCAGCTTCAATCATGGATGAATCAGTTCTTGGGGTGTCAATGTTTTAATACCAGTTCAGCAAATAAATCTGTGGTGAAGACATTTTCTAAGTGGAAGAGGAAAAGTTTGAATACGAAATTATGGTAGATACAGTGAGATTCTGAACAGATTTTTCTCCAAGGAGAACAACGTACTTACAAGATCAAGTGCATTGAAGGGGCAGTTTTGTTTGCCTGAAAAAAGAAATGTAAAGGACAAGTAAACAATTTGAGGATAAGCTACAGTTTCTGTTGGAAAACCAATATTTTATTTATGTGCTATTTAGTTTATTTCCAAATCACAATAATTGTTTCCTTTTAAAAAATCTAACAATCTGTGAGATGCTTGGTACAGATTCAGGCACTTCTCTTTCTACATTTACTGGGTGGACAAATAATCATGACCTCTGCTGGATTTCTGTTTACATCCATGAACTGAAATGACAGATGGATTGATTTCCTACCCTGAAGTTGTAGAACCAGATGAGTTTTGGCATTTTAAATTAAATGCTCAAACTGAAGTCAACAGAAGCTTTGTTTTAATTATGATAATCATGGAGAGAAGTAAACTTACAAGCAGAATTTTTGCCATTTTCATTTAAAAGGTATTTTTTGGAACATTTTTAAAATCCAAAAAGCTTCATTCTAGCATTCTTCTAAGTATCCCGGAACCATGAACTGCCAGAAAGTAATAAAACTCAATCATGCTTACCCATTATCAACCCTGAGAGTTTGCTTGTCCTTTAAGAAAAAACGTCATGTTGTGAAATTCCTTCCAGTAGTGCCACTGTATTTTGTCTCCAAATAAAGAAGCTTATTGTAGTATGTTTGCAGAAAAATTCTAAACAAAAATTATACAGCTTATTAGAGTGTGGGAATAGGGATCTAAATTTTAAATAAAATTATATATATATATAAATTGGTGCTGATTTTATAATTGCGCAGTTTGTTTAGTTTTTTCTTACTTTTAAATTCCAACTTAAAATTATGAGGTTTCAGAAATATATTGAAAGTTTAACAATGTTTAAAAATAGAAAAGCATGAGAATTCATGCTTTAAAAATGATTTTTAAATTTGTATTTTATATTGTTTTATCTATCTGTCTTTGCAAGCAGTCTTCAGGTTAAAGATACTTCTAACAGGTTACAGTACATTTCCTCTGTATGTAAATTAGATTGGATAATAGAAATTCATAAACAATCCATAATATTCTTTGAAAGCTAAGCTTTAAATTTCATTTTGTGTCCTTTCACAATTAAATTAAATCAGTCTAAAACAGAAAGTGGATCTATGCCATTTTGACATCAACTCATTTTGCAAGGCGTAGGCAGCTAGACATCATTTTAAAGGAAATATTAACTTATATTACATATGTATATTTTTTGTCAGTTGTCTCTCAGTTCTTGAGGTATATTATTTTAATCATTCCATGCCTTAATATGCTTGCAATACAAGACTCTCCCTAAATGGGTTAATACAAAAAAGGCTTCCTGTTTTTAGATTCAGAAATTAAAACATTGGGCTGTGGTAGCCAAAAACCATAGATTATCTAAAGGGTCATGATAAAATATAATTATTTTACTAAGTCATGGGGTAACAACAACACAAAACCAGATCTGCCTAACTCATTTTACGTAAATAAATATTCTCATGTCTAAAAGTACTGCCTATATTGTTTTTTCACACCACTGCATTTAATAGAACTGCTGAGAGGACTGTATATATGATTTTAAACTTCAGTTGATTTTTTTCTTACTCTTGAAGGAGTGTTTCTTTGTGAAAGCAGTTCTTACAGCTTTATGTTTTCAACCAGCTAAAAATGTTTTATATATTTACCTTAACCTGTTGTCCTCCACATTCTATTGTCCTAATTGTACTGTTTTCTGATTTGTATTTATGTCTTGAGACAGTAACTTTTTGAATAAAAATAAACCTACAGTATGTTGTATGTTTGATCTTTTTGAATTGGGGGTGGAGGAAGAAAACTAAAAATAAGGATGTGAGTGGTTCAAATGTTATGTTTATAGAAATTTAAAACTTTTTCAATGTCTTTTAAGTGTTTGTCTCAGAGCTGGGATAATGTATGGAAAACTGCACTGTTTTATATTTGTAATAAAATTGTACAAGTTTTTAAAATGTGAATAAAGCACTAATTGGGTTAATAATTTAATGTAGAAAAGAGATGCAATCATGATTGTTCTAAAT
>TRINITY_DN9456_c0_g1_i1 len=4475 path=[0:0-41 4:42-4474]
ATTACAAGGTGACTGGAGTTCAGACGTGTGCTCTTCCGATCTCTTTGACAGACAGACAGGAAAGTGCACTGATTGAAATAATGCTGTGTACAATTCGACAAGCAGCTGAATGTCATCCTCCAGTAGGAAGAGGCACAGGGAAAAGGGTGCTGACAGCAAAGGAGAAGAAAGCACAGCTGGATGACAGGACGAGAATTACAGAACTCTTTGCTGTGGCGCTTCCCCAGTTGTTAGCAAAATATTCTGTAGATGCAGAAAAGGTCACCAACTTGTTGCACTTGCCACAGTATTTTGATTTGGAAATCTACACAACAGGACGATTAGAAAAGCATTTGGATGCCTTATTGCGACAGATACGGGATATTGTAGAGAAGCACACAGACACAGATGTTTTGGAAGCATGTTCTAAAACATACCATGCACTCTGCAATGAAGAGTTCACAATCTTTAACAGAGTGGACATTGCAAGAAGTCAGTTAATAGATGAGCTGGCAGACAAGTTCAATCGACTGCTTGAAGACTTTCTGCAAGAGGGTGAGGAACCGGATGAAGATGATGCTTATCAAGTGTTGTCAACATTAAAGAGAATCACCGCTTTCCATAATGCTCATGACTTGTCAAGATGGGACTTGTTTGGTTGCAACTACAAATTGTTGAAAACTGGCATTGAAAATGGAGACATGCCAGAACAGATTGTTATTCATGCACTGCAGTGTACTCACTATGTAATCCTTTGGCAGCTAGCAAAAATGTCTGAAGGCAGCTCCACAAAGGAGGACCTTCTACGCTTAAAGAAACAGATGAGGGTGTTTTGTCAAATCTGTCAGCACTACCTGACCAATGTAAACACTGCTGTTAAAGAGCAGGCCTTCACTATTCTTTGTGATGTTCTGATGATCTTCAGCCATCAGATTATGTCAGGAGGACGAGACATGTTAGAGCCACTTGTTTACACTCCTGATTCCTCACTGCAATCTGAGTTGCTCAGCTTTATTCTAGATCATGTCTTCATTGACCAAGATGATGATAGCAATAGTGCAGATGGACAGCAGGATGATGAAGCTAGCAAGATTGAAGCATTGCACAAAAGAAGAAATTTACTTGCAGCTTTTTGCAAACTCATTGTATATACTGTGGTGGAAATGAATACTGCTGCAGATATTTTCAAGCAATATATGAGGTATTACAATGACTATGGAGACATCATCAAAGAAACAATGAGTAAAACAAGGCAGATAGACAAAATCCAGTGTGCAAAGACTCTTATTCTTAGTTTACAACAGCTTTTCAACGAGATGATACAAGAAAATGGTTATAATTTCGACAGATCATCGCCAACATTCAGTGGTATTAAGGAACTTGCTCGACGCTTTGCTTTAACGTTTGGACTTGATCAGTTGAAAACAAGAGAAGCCATTGCTATGCTACATAAGGATGGCATAGAGTTTGCTTTTAAAGAGCCCAATCCACAAGGTGAGAGCCACCCACCTTTGAATTTGGCATTTCTGGATATCCTGAGTGAATTCTCTTCCAAACTTCTCAGGCAAGACAAAAGAACAGTGTATGTTTACCTGGAGAAGTTCATGACCTTTCAGATGTCTCTACGAAGAGAAGATGTGTGGCTTCCACTCATGTCTTACAGGAACTCCTTATTAGCTGGAGGTGATGATGATACTATGTCAGTCATTAGCGGAATCAGCAATCGAGGATCTACAGTAAGGAATAAAAAAACAAAACCAGCAACAGGGAAGCGGAAAATACCTGAAGCTGAAGAAAGCAGCAGTAGTGATAGCATGTGGATGAACAGGGAGCAAACAATGCACACGCCGGTCATGATGCAGACACCACAACTCACTTCCACTATCATGAGGGAGCCCAAAAGATTGCGGCCCGAAGAGAGCTACATGGGCGTATACCCGATGCAGCCTGAGCATCATCAAGCTCCGATGGATTACAACACGCAAGTAACGTGGATGTTGGCTCAAAGGCAACAAGAAGAAGCAGCTAGACAACAACAGGAGAGAGCAGCCATGAACTATGTCAAACTGAGAACTAACTTACAGCATGCCATTCGACGTGGTACAAGCCTAATGGAAGATGATGAAGAGCCAATTGTTGAAGACGTGATGATGTCATCAGAAGGAAGAATTGAGGACCTCAATGAAGGAATGGATTTTGACACCATGGACATAGACTTACCGCCATCAAAGAACAGAAGAGAGAGGACGGAGCTAAAGCCAGATTTCTTTGATCCAGCTTCAATCATGGATGAATCAGTTCTTGGGGTGTCAATGTTTTAATACCAGTTCAGCAAATAAATCTGTGGTGAAGACATTTTCTAAGTGGAAGAGGAAAAGTTTGAATACGAAATTATGGTAGATACAGTGAGATTCTGAACAGATTTTTCTCCAAGGAGAACAACGTACTTACAAGATCAAGTGCATTGAAGGGGCAGTTTTGTTTGCCTGAAAAAAGAAATGTAAAGGACAAGTAAACAATTTGAGGATAAGCTACAGTTTCTGTTGGAAAACCAATATTTTATTTATGTGCTATTTAGTTTATTTCCAAATCACAATAATTGTTTCCTTTTAAAAAATCTAACAATCTGTGAGATGCTTGGTACAGATTCAGGCACTTCTCTTTCTACATTTACTGGGTGGACAAATAATCATGACCTCTGCTGGATTTCTGTTTACATCCATGAACTGAAATGACAGATGGATTGATTTCCTACCCTGAAGTTGTAGAACCAGATGAGTTTTGGCATTTTAAATTAAATGCTCAAACTGAAGTCAACAGAAGCTTTGTTTTAATTATGATAATCATGGAGAGAAGTAAACTTACAAGCAGAATTTTTGCCATTTTCATTTAAAAGGTATTTTTTGGAACATTTTTAAAATCCAAAAAGCTTCATTCTAGCATTCTTCTAAGTATCCCGGAACCATGAACTGCCAGAAAGTAATAAAACTCAATCATGCTTACCCATTATCAACCCTGAGAGTTTGCTTGTCCTTTAAGAAAAAACGTCATGTTGTGAAATTCCTTCCAGTAGTGCCACTGTATTTTGTCTCCAAATAAAGAAGCTTATTGTAGTATGTTTGCAGAAAAATTCTAAACAAAAATTATACAGCTTATTAGAGTGTGGGAATAGGGATCTAAATTTTAAATAAAATTATATATATATATAAATTGGTGCTGATTTTATAATTGCGCAGTTTGTTTAGTTTTTTCTTACTTTTAAATTCCAACTTAAAATTATGAGGTTTCAGAAATATATTGAAAGTTTAACAATGTTTAAAAATAGAAAAGCATGAGAATTCATGCTTTAAAAATGATTTTTAAATTTGTATTTTATATTGTTTTATCTATCTGTCTTTGCAAGCAGTCTTCAGGTTAAAGATACTTCTAACAGGTTACAGTACATTTCCTCTGTATGTAAATTAGATTGGATAATAGAAATTCATAAACAATCCATAATATTCTTTGAAAGCTAAGCTTTAAATTTCATTTTGTGTCCTTTCACAATTAAATTAAATCAGTCTAAAACAGAAAGTGGATCTATGCCATTTTGACATCAACTCATTTTGCAAGGCGTAGGCAGCTAGACATCATTTTAAAGGAAATATTAACTTATATTACATATGTATATTTTTTGTCAGTTGTCTCTCAGTTCTTGAGGTATATTATTTTAATCATTCCATGCCTTAATATGCTTGCAATACAAGACTCTCCCTAAATGGGTTAATACAAAAAAGGCTTCCTGTTTTTAGATTCAGAAATTAAAACATTGGGCTGTGGTAGCCAAAAACCATAGATTATCTAAAGGGTCATGATAAAATATAATTATTTTACTAAGTCATGGGGTAACAACAACACAAAACCAGATCTGCCTAACTCATTTTACGTAAATAAATATTCTCATGTCTAAAAGTACTGCCTATATTGTTTTTTCACACCACTGCATTTAATAGAACTGCTGAGAGGACTGTATATATGATTTTAAACTTCAGTTGATTTTTTTCTTACTCTTGAAGGAGTGTTTCTTTGTGAAAGCAGTTCTTACAGCTTTATGTTTTCAACCAGCTAAAAATGTTTTATATATTTACCTTAACCTGTTGTCCTCCACATTCTATTGTCCTAATTGTACTGTTTTCTGATTTGTATTTATGTCTTGAGACAGTAACTTTTTGAATAAAAATAAACCTACAGTATGTTGTATGTTTGATCTTTTTGAATTGGGGGTGGAGGAAGAAAACTAAAAATAAGGATGTGAGTGGTTCAAATGTTATGTTTATAGAAATTTAAAACTTTTTCAATGTCTTTTAAGTGTTTGTCTCAGAGCTGGGATAATGTATGGAAAACTGCACTGTTTTATATTTGTAATAAAATTGTACAAGTTTTTAAAATGTGAATAAAGCACTAATTGGGTTAATAATTTAATGTAGAAAAGAGATGCAATCATGATTGTTCTAAAT
>TRINITY_DN9456_c0_g1_i2 len=6884 path=[1:0-33 3:34-2450 4:2451-6883]
GGGGGGAGAGAGAAGATAGGGAGGGGGCGGGGCTAGGCAGGGTCATATGGCCCCTAAGGCCACACCCACCAGGTGGGAGAGAGAGGGGGCGGGGCCAGGGAGGGTCATATGGCCCCTAAGGCCACACCCACCAGGTGGGAGAGAGAGGAGAAGGTAGGAAGGGGGCGGGGCCCATGCTGGGATTTGGGGGATCGGGACAGGGGGTGCCGCTTCGCTGCCTTGTATCAGTGGCTGCCGCTGCCAGCCCAACTTTAAAAAAAAAAAACAACCACCATGCTCTGCTGCCCCTAAACCGCCGCCCCCCAAGTGTGGGGCCCCGGGCGGCCGCCCCTAGTGCCAGTCCCGGCCGCGTGGGGAGCTCGTCCCACCTGCCGCGCGGCCGAGGCTGGGAGCGAGTCAGCAGAGGCGGCGGCAGCAGCGGTGCCGGGACAGGCCGGTCCGGCCGCGCCTGCGCGGCACCTTGTTTACCCCGCTGGAAAGCGGGCGGGGAGGGCAGCGGAGCGGCGAGGCCGGGCCCGGCCGGCAGATGTCGCCCCACGCCCAGGAGAGCGGGCCTCGCCCAGTGGCCGCCAGGTGGCGCCTGCGCCCTCCATTCGCTCGCGAGCCGCCGAGCAGAGAACACCCCAAACAATCCCCAGCGCCGCCGCCAAATTAAATAATCTGCCCGCTCCCCAGCGTCGCTTCCAAACCCCTCCGCGGCGGAGACTCTAGGCCGGGACAAGGTCGTGCCGCCTCCCCGCCGCCGGAGCCGCCAGGGGGACCAGGCCGGACGTCAGCGCGGGGCTCGGGCCCTCCGAAGCTGCCTGCGCCTGAGGTATTTCTAGCACAGAAGGAAGTAAAGAAAAAGTACGTTTGCTCTTTGCAAACTTTGTTTTTGAACATATTTCTAATACAGTGGTGGTCCAGAAGATGATAAAGAAATGATAGCAGCTCCAGAAATACCAACTGATTTTACTCTTCTTCAGGAGTCTGAAACACACTTTTCTTCTGATACGGATTTTGAAGATATTGAAGGAAAAAATCAAAAACCAGGAAAAGGAAAAACCTTTAAAAAGGGAAAAAAGGGCCCAGCAGAAAAGGCAAAAGTTGGAAACGGAGGAGGGAAACCTGGTGGTCCCAATCGAATGAATGGCCATCATCAACAGAATGGTGTGGAGAACATGATGTTGTTTGAGGTTGTTAAAATGGGCAAGAGCGCTATGCAGTCCGTAGTGGATGACTGGATAGAGTCATACAAACATGACAGAGATACGGCGCTGCTTGATCTCATCAACTTCTTTATTCAATGTTCAGGCTGCAAAGGGGTTGTAACAGCAGAGATGTTTCGACATATGCAAAATTCGGAAATAATTCGTAAAATGACAGAAGAATTTGATGAGGATAGTGGAGATTATCCACTTACCATGGCTGGTCCTCAGTGGAAGAAATTTAAATCAAGTTTTTGTGAGTTTATTGGAGTACTGGTACGGCAGTGTCAATATAGTATCATATATGATGAGTACATGATGGACACAGTGATTTCACTACTTACAGGACTATCAGATTCTCAAGTCAGAGCATTTCGACACACTAGTACACTGGCAGCTATGAAGCTGATGACTGCTTTAGTGAATGTGGCATTGAATCTTAGCATTAATATGGACAATACACAACGGCAGTATGAAGCAGAACGAAATAAAATAATCGGAAAACGAGCTAATGATAGGCTGGAACTCTTGCTACAGAAAAGGAAGGAGCTTCAAGAAAATCAGGATGAAATAGAAAACATGATGAATGCAATATTTAAAGGTGTTTTTGTGCATAGATACAGGGATGCAATAGCTGAAATAAGAGCTATCTGTATTGAAGAGATTGGAATATGGATGAAAATGTATAGTGATGCCTTTCTCAATGACAGCTATTTAAAATACGTGGGTTGGACTATGCATGATAAGCAAGGGGAAGTAAGACTGAAATGTCTCACTGCTTTGCAAGGGCTTTACTATAATAAAGAGCTTAATTCCAAACTGGAACTCTTCACCAGTCGGTTCAAGGATAGAATTGTGTCTATGACTCTTGACAAAGAATATGATGTTGCAGTGCAAGCAATAAAATTACTTACTCTTGTTTTACAGAGTAGTGAAGAAGTTCTGACTGCAGAAGACTGTGAAAATGTCTACCATCTGGTTTATTCAGCCCACCGGCCAGTAGCAGTAGCAGCAGGAGAGTTTCTTTATAAAAAGCTTTTCAGTCGCAGAGATCCTGAAGAAGATGGAATAATGAAAAGGAGGGGGAGACAAGGTCCAAACGCCAACCTCGTCAAGACGTTAGTATTTTTCTTCTTGGAAAGTGAGTTACACGAGCATGCTGCTTACCTTGTGGACAGCATGTGGGACTGTGCAACCGAACTCCTGAAGGACTGGGAATGTATGAATAGTCTTCTCTTGGAGGAACCGCTCAATGGAGAGGAACCTTTGACAGACAGACAGGAAAGTGCACTGATTGAAATAATGCTGTGTACAATTCGACAAGCAGCTGAATGTCATCCTCCAGTAGGAAGAGGCACAGGGAAAAGGGTGCTGACAGCAAAGGAGAAGAAAGCACAGCTGGATGACAGGACGAGAATTACAGAACTCTTTGCTGTGGCGCTTCCCCAGTTGTTAGCAAAATATTCTGTAGATGCAGAAAAGGTCACCAACTTGTTGCACTTGCCACAGTATTTTGATTTGGAAATCTACACAACAGGACGATTAGAAAAGCATTTGGATGCCTTATTGCGACAGATACGGGATATTGTAGAGAAGCACACAGACACAGATGTTTTGGAAGCATGTTCTAAAACATACCATGCACTCTGCAATGAAGAGTTCACAATCTTTAACAGAGTGGACATTGCAAGAAGTCAGTTAATAGATGAGCTGGCAGACAAGTTCAATCGACTGCTTGAAGACTTTCTGCAAGAGGGTGAGGAACCGGATGAAGATGATGCTTATCAAGTGTTGTCAACATTAAAGAGAATCACCGCTTTCCATAATGCTCATGACTTGTCAAGATGGGACTTGTTTGGTTGCAACTACAAATTGTTGAAAACTGGCATTGAAAATGGAGACATGCCAGAACAGATTGTTATTCATGCACTGCAGTGTACTCACTATGTAATCCTTTGGCAGCTAGCAAAAATGTCTGAAGGCAGCTCCACAAAGGAGGACCTTCTACGCTTAAAGAAACAGATGAGGGTGTTTTGTCAAATCTGTCAGCACTACCTGACCAATGTAAACACTGCTGTTAAAGAGCAGGCCTTCACTATTCTTTGTGATGTTCTGATGATCTTCAGCCATCAGATTATGTCAGGAGGACGAGACATGTTAGAGCCACTTGTTTACACTCCTGATTCCTCACTGCAATCTGAGTTGCTCAGCTTTATTCTAGATCATGTCTTCATTGACCAAGATGATGATAGCAATAGTGCAGATGGACAGCAGGATGATGAAGCTAGCAAGATTGAAGCATTGCACAAAAGAAGAAATTTACTTGCAGCTTTTTGCAAACTCATTGTATATACTGTGGTGGAAATGAATACTGCTGCAGATATTTTCAAGCAATATATGAGGTATTACAATGACTATGGAGACATCATCAAAGAAACAATGAGTAAAACAAGGCAGATAGACAAAATCCAGTGTGCAAAGACTCTTATTCTTAGTTTACAACAGCTTTTCAACGAGATGATACAAGAAAATGGTTATAATTTCGACAGATCATCGCCAACATTCAGTGGTATTAAGGAACTTGCTCGACGCTTTGCTTTAACGTTTGGACTTGATCAGTTGAAAACAAGAGAAGCCATTGCTATGCTACATAAGGATGGCATAGAGTTTGCTTTTAAAGAGCCCAATCCACAAGGTGAGAGCCACCCACCTTTGAATTTGGCATTTCTGGATATCCTGAGTGAATTCTCTTCCAAACTTCTCAGGCAAGACAAAAGAACAGTGTATGTTTACCTGGAGAAGTTCATGACCTTTCAGATGTCTCTACGAAGAGAAGATGTGTGGCTTCCACTCATGTCTTACAGGAACTCCTTATTAGCTGGAGGTGATGATGATACTATGTCAGTCATTAGCGGAATCAGCAATCGAGGATCTACAGTAAGGAATAAAAAAACAAAACCAGCAACAGGGAAGCGGAAAATACCTGAAGCTGAAGAAAGCAGCAGTAGTGATAGCATGTGGATGAACAGGGAGCAAACAATGCACACGCCGGTCATGATGCAGACACCACAACTCACTTCCACTATCATGAGGGAGCCCAAAAGATTGCGGCCCGAAGAGAGCTACATGGGCGTATACCCGATGCAGCCTGAGCATCATCAAGCTCCGATGGATTACAACACGCAAGTAACGTGGATGTTGGCTCAAAGGCAACAAGAAGAAGCAGCTAGACAACAACAGGAGAGAGCAGCCATGAACTATGTCAAACTGAGAACTAACTTACAGCATGCCATTCGACGTGGTACAAGCCTAATGGAAGATGATGAAGAGCCAATTGTTGAAGACGTGATGATGTCATCAGAAGGAAGAATTGAGGACCTCAATGAAGGAATGGATTTTGACACCATGGACATAGACTTACCGCCATCAAAGAACAGAAGAGAGAGGACGGAGCTAAAGCCAGATTTCTTTGATCCAGCTTCAATCATGGATGAATCAGTTCTTGGGGTGTCAATGTTTTAATACCAGTTCAGCAAATAAATCTGTGGTGAAGACATTTTCTAAGTGGAAGAGGAAAAGTTTGAATACGAAATTATGGTAGATACAGTGAGATTCTGAACAGATTTTTCTCCAAGGAGAACAACGTACTTACAAGATCAAGTGCATTGAAGGGGCAGTTTTGTTTGCCTGAAAAAAGAAATGTAAAGGACAAGTAAACAATTTGAGGATAAGCTACAGTTTCTGTTGGAAAACCAATATTTTATTTATGTGCTATTTAGTTTATTTCCAAATCACAATAATTGTTTCCTTTTAAAAAATCTAACAATCTGTGAGATGCTTGGTACAGATTCAGGCACTTCTCTTTCTACATTTACTGGGTGGACAAATAATCATGACCTCTGCTGGATTTCTGTTTACATCCATGAACTGAAATGACAGATGGATTGATTTCCTACCCTGAAGTTGTAGAACCAGATGAGTTTTGGCATTTTAAATTAAATGCTCAAACTGAAGTCAACAGAAGCTTTGTTTTAATTATGATAATCATGGAGAGAAGTAAACTTACAAGCAGAATTTTTGCCATTTTCATTTAAAAGGTATTTTTTGGAACATTTTTAAAATCCAAAAAGCTTCATTCTAGCATTCTTCTAAGTATCCCGGAACCATGAACTGCCAGAAAGTAATAAAACTCAATCATGCTTACCCATTATCAACCCTGAGAGTTTGCTTGTCCTTTAAGAAAAAACGTCATGTTGTGAAATTCCTTCCAGTAGTGCCACTGTATTTTGTCTCCAAATAAAGAAGCTTATTGTAGTATGTTTGCAGAAAAATTCTAAACAAAAATTATACAGCTTATTAGAGTGTGGGAATAGGGATCTAAATTTTAAATAAAATTATATATATATATAAATTGGTGCTGATTTTATAATTGCGCAGTTTGTTTAGTTTTTTCTTACTTTTAAATTCCAACTTAAAATTATGAGGTTTCAGAAATATATTGAAAGTTTAACAATGTTTAAAAATAGAAAAGCATGAGAATTCATGCTTTAAAAATGATTTTTAAATTTGTATTTTATATTGTTTTATCTATCTGTCTTTGCAAGCAGTCTTCAGGTTAAAGATACTTCTAACAGGTTACAGTACATTTCCTCTGTATGTAAATTAGATTGGATAATAGAAATTCATAAACAATCCATAATATTCTTTGAAAGCTAAGCTTTAAATTTCATTTTGTGTCCTTTCACAATTAAATTAAATCAGTCTAAAACAGAAAGTGGATCTATGCCATTTTGACATCAACTCATTTTGCAAGGCGTAGGCAGCTAGACATCATTTTAAAGGAAATATTAACTTATATTACATATGTATATTTTTTGTCAGTTGTCTCTCAGTTCTTGAGGTATATTATTTTAATCATTCCATGCCTTAATATGCTTGCAATACAAGACTCTCCCTAAATGGGTTAATACAAAAAAGGCTTCCTGTTTTTAGATTCAGAAATTAAAACATTGGGCTGTGGTAGCCAAAAACCATAGATTATCTAAAGGGTCATGATAAAATATAATTATTTTACTAAGTCATGGGGTAACAACAACACAAAACCAGATCTGCCTAACTCATTTTACGTAAATAAATATTCTCATGTCTAAAAGTACTGCCTATATTGTTTTTTCACACCACTGCATTTAATAGAACTGCTGAGAGGACTGTATATATGATTTTAAACTTCAGTTGATTTTTTTCTTACTCTTGAAGGAGTGTTTCTTTGTGAAAGCAGTTCTTACAGCTTTATGTTTTCAACCAGCTAAAAATGTTTTATATATTTACCTTAACCTGTTGTCCTCCACATTCTATTGTCCTAATTGTACTGTTTTCTGATTTGTATTTATGTCTTGAGACAGTAACTTTTTGAATAAAAATAAACCTACAGTATGTTGTATGTTTGATCTTTTTGAATTGGGGGTGGAGGAAGAAAACTAAAAATAAGGATGTGAGTGGTTCAAATGTTATGTTTATAGAAATTTAAAACTTTTTCAATGTCTTTTAAGTGTTTGTCTCAGAGCTGGGATAATGTATGGAAAACTGCACTGTTTTATATTTGTAATAAAATTGTACAAGTTTTTAAAATGTGAATAAAGCACTAATTGGGTTAATAATTTAATGTAGAAAAGAGATGCAATCATGATTGTTCTAAAT
>TRINITY_DN9456_c1_g1_i2 len=638 path=[0:0-23 2:24-637]
TCCATTAGGCTTGTACCACGTCGATCTTTTCTCTCTGTGCACTGGCTTAGTCTGGGTAAACAGACACCTGTTGTGGGACTTTTTGTATTACAGAGATCCTTTGAAGTTCTGCATGATCTGCTAAAAAATTTGCCACCCCAAGAAATGTTGTGATGCTAGCCATTTCTTTGAAAGAAGCTTTAAATGTTAAAAAAATGGATAGTTATTTACACATACACTTAAGAGGCGCTTGATCTGCTATTTTGCATCTTTGAAATACTACTTAAAAATAAAATGATTAAAGGAATCACGTAGTTTATAACTTAATCCCAAGAGCTATGGTTGACATATGAGCATATCTTCACAGCTATTTTATCACAGCAGTGTAACAATTCTGGTCAGCCGATAGGCCTGAAGGACATGAAACCCTATTGGTGAGAAGGAATGAGAGCTGTCGGTGCCCCCCCAACAAGTGATCAATACAGTTCACCTGCATAGTGCTAAACATCAGATTGGGATCAACAGCATGAGTAAAAATTGGATTATATCAAGGACCTATCTTCACTGGGCTTTCCCCATTTGTAGTAATGGGGGGGGGGGGGGGGGGGGGAAAAGCAAAAGGGGGAACGGGTTTTTTTAAAAAGGGTTGGGAAAAAAAA
>TRINITY_DN9456_c1_g1_i1 len=1001 path=[0:0-23 1:24-386 2:387-1000]
TCCATTAGGCTTGTACCACGTCGACTGAAAGAGTACATAAAGAGAACGCATTACGCATAGAATCGGAGTTGCTGGACATTCACAAGACACATATGGAGCAGTTCTGAGTCTACTATGGAATTGGGTATACATGCTACAACTGCAGTGACAGCATTGAAGAAAGGCAGTGTTTTGGAAACCTGTCTGAACCTGAATGATGCAAGGCCAGACACAGCACAAGAATGAGGCTCAATTTTGTATTTTGAACAGGAACATATGAAAAGTTAAACCCCATCATGGTTTACTTTGTGCCATCACATTTCTCTCTATATGTGAAGGTGGCAGATTTTTTATGAAACATCTGCATCAGGTCCAGTATGTGCGACTCAGAGGTCTGGTGGTACTTACTCTTTTCTCTCTGTGCACTGGCTTAGTCTGGGTAAACAGACACCTGTTGTGGGACTTTTTGTATTACAGAGATCCTTTGAAGTTCTGCATGATCTGCTAAAAAATTTGCCACCCCAAGAAATGTTGTGATGCTAGCCATTTCTTTGAAAGAAGCTTTAAATGTTAAAAAAATGGATAGTTATTTACACATACACTTAAGAGGCGCTTGATCTGCTATTTTGCATCTTTGAAATACTACTTAAAAATAAAATGATTAAAGGAATCACGTAGTTTATAACTTAATCCCAAGAGCTATGGTTGACATATGAGCATATCTTCACAGCTATTTTATCACAGCAGTGTAACAATTCTGGTCAGCCGATAGGCCTGAAGGACATGAAACCCTATTGGTGAGAAGGAATGAGAGCTGTCGGTGCCCCCCCAACAAGTGATCAATACAGTTCACCTGCATAGTGCTAAACATCAGATTGGGATCAACAGCATGAGTAAAAATTGGATTATATCAAGGACCTATCTTCACTGGGCTTTCCCCATTTGTAGTAATGGGGGGGGGGGGGGGGGGGGGAAAAGCAAAAGGGGGAACGGGTTTTTTTAAAAAGGGTTGGGAAAAAAAA
>TRINITY_DN9526_c0_g1_i2 len=1591 path=[0:0-480 1:481-514 2:515-1590]
TTTTTTTTTTTTTAAAACATCCCTTTGTTTTATAGAAACCCCACAAAATGAATGTATTGATAACATCCAGAACAACAGAGCTTCACACACTTACAAAAATAAATACAATAAATAAGATTTGTTTGTAAAGAAGCAAAAACCATTTCACATGTTTCATAATTCCATCCTGCTCTTTGCCTGTCTGTGGCAATGATTGAACGGCATCGTCCAGCCCGCTGGAGGCGGTGACTAAGAAGGAATCCCTACGCTGGGCAGGGACCCCGCAGCGCTAAGTAACTGGGAACCAAGGGGAAGGAAGCATTGCACAGAATCAGGGCCTGGAAAGTTAGTGGAGCCTCCAACGGAGCCAGTGTCGGAAACACAGGTCAGTGCCTTTCCTTTGCTCCTGGTTTCCAGTCTGACAGGGCCCAGGCTGCCGTCACATTGTCAGAGTCCCGGGCTGCGGCCGTGGGAGCCAGGGCCCTGCCCAGATCAGCGCCCTGGCATGGGCTTGGCCCTGCCCAGATCAGCGCCCTGGCACGGGCTTGGCCCTGTCTGTCCTTGTTCTCGAGCAGCCTAGATCCCGCTCACTCCAGCGTTTGGACGGACAATACGGTGTCGGTAATAGCTTATCACGGTGACTGGGCTGGCTCCTCCCTGCAGCCGAGTCTCACTAGACGAGGTAGATGAGTGAGCCCCGAGGGTTTGCCGTCCCTCGGCCCCGCGGCCTCTTGCTAACTGCGGGCGTCCAGCAGACTCAGGCTGCTGATCTCCACGGTGAGAGGCGCATTGGCGCTGAATGCACGAACCGGGTAGAAGCCACCCAGACTAACAAACGGTGCCGGGGGGAAGTCGGGGAGGGATTTTGCAGGCCCAGGAGTTTCTGCTTCCCCAAAGCCCAGCAAACCCAAGTCTCTACAGTCAAACCTGCTGCAGGCAAAGCCCAGCCCGCCAGGCTGGGCAGGGAGCAGCGTATCCACCTCAAGGCCAGCGGCGGGTCCGGGCTGGAGTCTTGGGGATGCTTGCTTCAAGTAGCCATTAGCCAGAGCAGGCTCCACGGGGCCCAGCTCCAGCCCAGCATTTGCCCCCTTGGTGCTTGGTGTGGGCCCCAGCACCCTCTCCACGGCGCCTCTCGGCTGCTGCAGGTACCCAGGGAACTCCCCGTGCTCTAGGCTCCCTCCACTGGCTGGCCAGCCAGACTCCAGCTCCACAGCGTTGGGAGCCTTGTACTCCCTTCCGCCGGGGCTCTCCATGTTTATGCTGCTGCTGCTCTGTTTGTCACTGCTCCCTGGTAGGGCCTGGAGTTCGGAGCTGGGCAGCTGGCTGAAGCTGCAGGAAGAGCCTTGCACGCAAATGCCACTGTCCACACTGCTGCAGCTGCTGTCCATAACGTCCCCCTGCCTCCCAGCCCATCCCTGGCCCTTGGGCGGCGCCTTCTCCGGTGAGGGCAGGGCGGGCCTCTCTGCACTCCCATCTTGCAAGGACAACTTCTGGTCCAAGGCCAGCTGCTGGATTGAGTCCTCCCTCAGACACACCACCACATCCTTCCCCGCCGAGAGGGAGAGCTCGTTCATCACCCAGGTGGAGCTGTGTTTGAGGAGCGATTTCAGCA
>TRINITY_DN9526_c0_g1_i1 len=1557 path=[0:0-480 2:481-1556]
TTTTTTTTTTTTTAAAACATCCCTTTGTTTTATAGAAACCCCACAAAATGAATGTATTGATAACATCCAGAACAACAGAGCTTCACACACTTACAAAAATAAATACAATAAATAAGATTTGTTTGTAAAGAAGCAAAAACCATTTCACATGTTTCATAATTCCATCCTGCTCTTTGCCTGTCTGTGGCAATGATTGAACGGCATCGTCCAGCCCGCTGGAGGCGGTGACTAAGAAGGAATCCCTACGCTGGGCAGGGACCCCGCAGCGCTAAGTAACTGGGAACCAAGGGGAAGGAAGCATTGCACAGAATCAGGGCCTGGAAAGTTAGTGGAGCCTCCAACGGAGCCAGTGTCGGAAACACAGGTCAGTGCCTTTCCTTTGCTCCTGGTTTCCAGTCTGACAGGGCCCAGGCTGCCGTCACATTGTCAGAGTCCCGGGCTGCGGCCGTGGGAGCCAGGGCCCTGCCCAGATCAGCGCCCTGGCACGGGCTTGGCCCTGTCTGTCCTTGTTCTCGAGCAGCCTAGATCCCGCTCACTCCAGCGTTTGGACGGACAATACGGTGTCGGTAATAGCTTATCACGGTGACTGGGCTGGCTCCTCCCTGCAGCCGAGTCTCACTAGACGAGGTAGATGAGTGAGCCCCGAGGGTTTGCCGTCCCTCGGCCCCGCGGCCTCTTGCTAACTGCGGGCGTCCAGCAGACTCAGGCTGCTGATCTCCACGGTGAGAGGCGCATTGGCGCTGAATGCACGAACCGGGTAGAAGCCACCCAGACTAACAAACGGTGCCGGGGGGAAGTCGGGGAGGGATTTTGCAGGCCCAGGAGTTTCTGCTTCCCCAAAGCCCAGCAAACCCAAGTCTCTACAGTCAAACCTGCTGCAGGCAAAGCCCAGCCCGCCAGGCTGGGCAGGGAGCAGCGTATCCACCTCAAGGCCAGCGGCGGGTCCGGGCTGGAGTCTTGGGGATGCTTGCTTCAAGTAGCCATTAGCCAGAGCAGGCTCCACGGGGCCCAGCTCCAGCCCAGCATTTGCCCCCTTGGTGCTTGGTGTGGGCCCCAGCACCCTCTCCACGGCGCCTCTCGGCTGCTGCAGGTACCCAGGGAACTCCCCGTGCTCTAGGCTCCCTCCACTGGCTGGCCAGCCAGACTCCAGCTCCACAGCGTTGGGAGCCTTGTACTCCCTTCCGCCGGGGCTCTCCATGTTTATGCTGCTGCTGCTCTGTTTGTCACTGCTCCCTGGTAGGGCCTGGAGTTCGGAGCTGGGCAGCTGGCTGAAGCTGCAGGAAGAGCCTTGCACGCAAATGCCACTGTCCACACTGCTGCAGCTGCTGTCCATAACGTCCCCCTGCCTCCCAGCCCATCCCTGGCCCTTGGGCGGCGCCTTCTCCGGTGAGGGCAGGGCGGGCCTCTCTGCACTCCCATCTTGCAAGGACAACTTCTGGTCCAAGGCCAGCTGCTGGATTGAGTCCTCCCTCAGACACACCACCACATCCTTCCCCGCCGAGAGGGAGAGCTCGTTCATCACCCAGGTGGAGCTGTGTTTGAGGAGCGATTTCAGCA
>TRINITY_DN9451_c0_g1_i1 len=247 path=[0:0-246]
ATTTCTTGCACACTGTCCAAGTTCTTTTTCATACACTGTATCTAGCAAACTTCCACCAATGTCTGCTCAACCAGGTGGAGTGTAGCCTGGTCATAATGACTCAACCATGTCAATGAAGTGTTTGTTTTTAACAATGTGAAAAGGAGAATTTGTGACATAAATGAACCGAGCAATCTTTTCATCTATGCTGTTTTGTTGGTATTTGGTGGTCCTTACTACAAACCTATCCATGGTGGTGGGTTTACTG
>TRINITY_DN9451_c0_g2_i1 len=272 path=[0:0-271]
TGTTGTCACACAAGCACATACTACTGGATCATTGTGTACACTGCTCCACGCGTCAAGGCTTAAACTGTCAAACTTCCCATTAGTATTTCTTGTACACTGTCACAAGTTCCTTTTCATACACTGCATCTAGCAACCTTCCACCAATATCTGCTCTACCAGGTGGAGTGTAGCCTGGTCCTAATGACTTGACCATGTCAATGAATTGTTTGTTTTTAATAATGCAAAAAGGAGAATTTGTGGCATAAACTGAGCAATCTTTTCATCTATGGTGT
>TRINITY_DN9451_c0_g3_i1 len=857 path=[2:0-109 4:110-150 6:151-181 7:182-291 8:292-856]
ATTAAAATTTCCTGCATACTGTCCAAGTTCCTTTTCATACACTGTATCTAACAACCTTCCACTAATGTCTGCACTACCAGGTGGAGTGTAGCCTGGTTGTAATGACTCAACCATGTCAATGAAGTGTTTGTTTTTAACAATGCGAAAAGGAAAATTTGTGGCATATATGAACCGAGCAATCCTTTCATCTATGGTGTCTTGTTGGTATTTGCTGGTATTTACTACAAACCCATCCACGGTGGTGGGTTGACTGGATCATTGAAATCTTTTGCTTGCTACTTTGTCTGAAATATGTTTAATTGCAGCACTGCTGCTAAAAGTACCAACGGATGACTTTGAAGTTGCAGACTGACAGTCATATTCTCTTATGCTTAAAACTGGGATCCAGTTGATCCACATTGTTCATCAGCAGATATGTTCACATCTTCATCCACATCATTTTCTTCCAAGGAGCATTTTTCATTATGTTATTTCATTCTTGCAACTAGGCCCTGCATCTCTTTGTTGTACCGCTTACATCTGGCACGTTTTCCTTTTTTACCGAAGGAAGGAATTTCTTCAAAATATTCCCAAATAGGGGGTCTCTCATGCCCAGAAGTCCCGACAGGTTTCTCTGTGGCAAAGTGTGGGGGAATACAGGAAGTTGTGCACTGAATAAGGTTGTCTCCCTTCTTTTTCCAGTGTTGCTTTCCGTTTCACTTTCTTTCCTATGTAACTCCTCTGCCTTGGCCCACCTGGGTCTGACCCATCTCTCATTCCATGATCACACAACAACAAACAATTATCCAGTAATACTTTTGCTCATTGCAGCCCTGTGTCTTTGCACATGTGGCTTAGTCTGCTATGCTTAGGGCCCA
>TRINITY_DN9451_c0_g3_i2 len=985 path=[1:0-130 3:131-309 7:310-419 8:420-984]
TGGGTACTTCCCGATGTATCTATTGTTTGTGAAAGAGATGCAACCCCTTCTTCTGTTGTCACACAAGCACATACTAACGGATCATTGTGTACGTTGCTCCCACCCGTCAAGGCTTAAACTGGCAAACTTCCTATTAGTATTTCTTGCCCCCTGTTCAAGTTCCTTTTCATACGCTGTATCTAGCAGCCTTCCACCAATGTCTGCTCTACCAGGGGGAGTGTAGCCTGATCATAATGACTCAACCATGTCAATAAACTGTTTGTTTTTAACAAGGCAAAAAGGAGAATTTGTGGCATAAACTGAGCAATCTTTTCATCTATGGTGTCTTGTTGGTATTTGCTGGTATTTACTACAAACCCATCCACGGTGGTGGGTTGACTGGATCATTGAAATCTTTTGCTTGCTACTTTGTCTGAAATATGTTTAATTGCAGCACTGCTGCTAAAAGTACCAACGGATGACTTTGAAGTTGCAGACTGACAGTCATATTCTCTTATGCTTAAAACTGGGATCCAGTTGATCCACATTGTTCATCAGCAGATATGTTCACATCTTCATCCACATCATTTTCTTCCAAGGAGCATTTTTCATTATGTTATTTCATTCTTGCAACTAGGCCCTGCATCTCTTTGTTGTACCGCTTACATCTGGCACGTTTTCCTTTTTTACCGAAGGAAGGAATTTCTTCAAAATATTCCCAAATAGGGGGTCTCTCATGCCCAGAAGTCCCGACAGGTTTCTCTGTGGCAAAGTGTGGGGGAATACAGGAAGTTGTGCACTGAATAAGGTTGTCTCCCTTCTTTTTCCAGTGTTGCTTTCCGTTTCACTTTCTTTCCTATGTAACTCCTCTGCCTTGGCCCACCTGGGTCTGACCCATCTCTCATTCCATGATCACACAACAACAAACAATTATCCAGTAATACTTTTGCTCATTGCAGCCCTGTGTCTTTGCACATGTGGCTTAGTCTGCTATGCTTAGGGCCCA
>TRINITY_DN9451_c0_g3_i4 len=985 path=[1:0-130 2:131-240 4:241-281 5:282-419 8:420-984]
TGGGTACTTCCCGATGTATCTATTGTTTGTGAAAGAGATGCAACCCCTTCTTCTGTTGTCACACAAGCACATACTAACGGATCATTGTGTACGTTGCTCCCACCCGTCAAGGCTTAAACTGGCAAACTTCCATTAAAATTTCCTGCATACTGTCCAAGTTCCTTTTCATACACTGTATCTAACAACCTTCCACTAATGTCTGCACTACCAGGTGGAGTGTAGCCTGGTTGTAATGACTCAACCATGTCAATGAAGTGTTTGTTTTTAACAATGCGAAAAGGAGAATTTGTGGCATAAATGAACCGAGAAATCTTTTCATCTAGGGTGTCTTGTTGGTATTTGCTGATCCTTACTACAAACCCATCCATGGTGTAATTTTACTGGATAATTGAAATCTTTTACTTGCTACTTTGTCTGAAGTGTTTAATTGCAGCACTGCTGCTAAAAGTACCAACGGATGACTTTGAAGTTGCAGACTGACAGTCATATTCTCTTATGCTTAAAACTGGGATCCAGTTGATCCACATTGTTCATCAGCAGATATGTTCACATCTTCATCCACATCATTTTCTTCCAAGGAGCATTTTTCATTATGTTATTTCATTCTTGCAACTAGGCCCTGCATCTCTTTGTTGTACCGCTTACATCTGGCACGTTTTCCTTTTTTACCGAAGGAAGGAATTTCTTCAAAATATTCCCAAATAGGGGGTCTCTCATGCCCAGAAGTCCCGACAGGTTTCTCTGTGGCAAAGTGTGGGGGAATACAGGAAGTTGTGCACTGAATAAGGTTGTCTCCCTTCTTTTTCCAGTGTTGCTTTCCGTTTCACTTTCTTTCCTATGTAACTCCTCTGCCTTGGCCCACCTGGGTCTGACCCATCTCTCATTCCATGATCACACAACAACAAACAATTATCCAGTAATACTTTTGCTCATTGCAGCCCTGTGTCTTTGCACATGTGGCTTAGTCTGCTATGCTTAGGGCCCA
>TRINITY_DN9451_c0_g3_i5 len=773 path=[0:0-28 4:29-69 5:70-207 8:208-772]
TTTCCCTACACGACGCTCTTCCGATCTAGCCATGTCAATGAAGTGTTTGTTTTTAACAATGCGAAAAGGAGAATTTGTGGCATAAATGAACCGAGAAATCTTTTCATCTAGGGTGTCTTGTTGGTATTTGCTGATCCTTACTACAAACCCATCCATGGTGTAATTTTACTGGATAATTGAAATCTTTTACTTGCTACTTTGTCTGAAGTGTTTAATTGCAGCACTGCTGCTAAAAGTACCAACGGATGACTTTGAAGTTGCAGACTGACAGTCATATTCTCTTATGCTTAAAACTGGGATCCAGTTGATCCACATTGTTCATCAGCAGATATGTTCACATCTTCATCCACATCATTTTCTTCCAAGGAGCATTTTTCATTATGTTATTTCATTCTTGCAACTAGGCCCTGCATCTCTTTGTTGTACCGCTTACATCTGGCACGTTTTCCTTTTTTACCGAAGGAAGGAATTTCTTCAAAATATTCCCAAATAGGGGGTCTCTCATGCCCAGAAGTCCCGACAGGTTTCTCTGTGGCAAAGTGTGGGGGAATACAGGAAGTTGTGCACTGAATAAGGTTGTCTCCCTTCTTTTTCCAGTGTTGCTTTCCGTTTCACTTTCTTTCCTATGTAACTCCTCTGCCTTGGCCCACCTGGGTCTGACCCATCTCTCATTCCATGATCACACAACAACAAACAATTATCCAGTAATACTTTTGCTCATTGCAGCCCTGTGTCTTTGCACATGTGGCTTAGTCTGCTATGCTTAGGGCCCA
>TRINITY_DN9451_c0_g4_i1 len=470 path=[0:0-469]
AACTGTGCACGTGAAACTTGAATTTTTGTTCACAGTTCATTACAGCTTTTACAGCCACTTCTTTTAAATATTCTGCTGAATGGGTATTTCCCGATGTATGTATTGGTTCTGAAAGATATGCAACCCCATCTTCTGTTGTCACACAAGCAGATACTACTGGATCAGTGTGTACATTGCTCCACACATCAAGACTTAAACTGACAAACTTCCCATTAGTATTTCTTGCACACTGTCCAAGTTTCTTTTCATACACTGTATTTAGCAACCTTCCACCAATGTCTGCTCTACCAGGTGGAGTGCAACCTGGTCGTAATGAATCAACCATGTCAATGAAGTGTTTAACCATGCGAAAAGGAGAATTTGTGGCGTAAATGAACCAAGCAATCTTTTCATCTATGGTGTCTTGTTGGTGTTTGCTCGTCCTTACTACAAACCCATCCCTGGTGGTGGGTTTACTGGATAATTGAAAT
>TRINITY_DN9451_c1_g1_i1 len=336 path=[0:0-335]
TGTTGTGAACTTGTGATATAAATTCCAAATCTAGTCTTAGAGGGGAAAATAATTAAACAAACCATAAGGATTAGCTACACTGTTTTTCTAACAACATAGCCAACACCTTGGGAATTTAATTGTTAATTCACTTGTAATAATAAAAGGCATAGTCTATAGAAGAATGATGCAAAGTTAAAAAAATTAATTTACTAACCAGTTGATCCACATTGTTCATCATCAGACATGTTCACAACTTCATCCACATCATTTTCTACCAATGAGCATTTTTCATTATGTTGTTTCATTCTTGCAACTAGGCCCCTGCATCTCTTTGTTGCACTGCTTACACCTGGC
>TRINITY_DN9443_c0_g1_i1 len=297 path=[0:0-251 2:252-296]
GGACGAAGCACTGACGGTACCCACGGAGGAAGGCCCGGCTAACTACGTGCCAGCAGCCGCGGTAATACGTAGGGGTCGAGCGTTGTCCGGAGTTACTGGGCGTAAAGCGCATGCAGGCGGCTCATTACGCACGGCGTGAAAGCCCCCGGCTCAACCGGGGAGGGTCGTCGTGTACGGGTGAGCTTGAGGGTATCAGGGGCTGGTGGAATTCCCGGTGTAGTGGTGAAATGCGTAGAGATCGGGAGGAACACCCGCGGCGAAGGCGGCCACCTGGACCAGACCTGACGCTGAGGCGCG
>TRINITY_DN9443_c0_g1_i2 len=480 path=[0:0-251 1:252-479]
GGACGAAGCACTGACGGTACCCACGGAGGAAGGCCCGGCTAACTACGTGCCAGCAGCCGCGGTAATACGTAGGGGTCGAGCGTTGTCCGGAGTTACTGGGCGTAAAGCGCATGCAGGCGGCTCATTACGCACGGCGTGAAAGCCCCCGGCTCAACCGGGGAGGGTCGTCGTGTACGGGTGAGCTTGAGGGTATCAGGGGCTGGTGGAATTCCCGGTGTAGTGGTGAAATGCGTAGAGATCGGGAGGAACACCTGTGGCGAAGGCGGCCAGCTGGGATACACCTGACGCTGAGATGCGAAGGCGTGGGGAGCGAACGGGATTAGATACCCCGGTAGTCCACGCAGTAAACGATGCAGACTAGGCGTGGGAGGACTTGACCCCTTCCGTGCCGGAGCTAACGCGATAAGTCTGCCGCCTGGGGAGTACGGCCGCAAGGCTAAAACTCAAAGGAATTGACGGGGGCCCGCACAAGCGGCGGAG
>TRINITY_DN9443_c0_g2_i2 len=217 path=[0:0-40 1:41-72 3:73-100 4:101-153 6:154-216]
CAGCAGCCGCGGTAATACGTAGGTGGCAAGCGTTGTCCGGATTTATTGGGCGTAAAGCGAGCGCAGGCGGTCTTTTAAGTCTGATGTGAAAGCCCCCGGCTTAACCGGGGAGGGTCATTGGAAACTGGGAGACTTGAGTGCAGAAGAGGAGAGCGGAATTCCATGTGTAGCGGTGAAATGCGTAGATATATGGAGGAACACCAGTGGCGAAGGCGAC
>TRINITY_DN9443_c0_g2_i1 len=217 path=[0:0-40 2:41-72 3:73-100 5:101-153 6:154-216]
CAGCAGCCGCGGTAATACGTAGGTGGCAAGCGTTGTCCGGAATTATTGGGCGTAAAGCGCGCGCAGGCGGTTCTTTAAGTCTGATGTGAAAGCCCCCGGCTCAACCGGGGAGGCTCATTGGAAACTGGAGAACTTGAGTGCAGAAGAGGAGAGTGGAATTCCATGTGTAGCGGTGAAATGCGTAGATATATGGAGGAACACCAGTGGCGAAGGCGAC
>TRINITY_DN9523_c0_g1_i1 len=1620 path=[0:0-1619]
TTGGTTTTTAATGTCTTTTAATTTTCGTGTTACGTTTTAGCCTCTCTTTTAAAAAGAACAGAAGGAGACATCACTTTGTCGTTTCGTACCAGCAGGAATTTTTGCAAACGAAAAGTGCACGGAGTATTTTGCAGCATCCTTCATACATAAAAGATACCCGGTTACAAGCATGAGAACATACCAAATGACGGACAGGCGTTCAGGACAAGTAGTACCTGATTATATCTCCCCCCAGAGTGACACACAGAACAGTCTTCCTGGACAAAATGTTTTTCTGCACAGCAGTCTGGCATATTACAAAATAAGACAACAATTTCTTGAGCATTCAAATAGTCATTGGGTTGAGCCGACACGCCTGCCATTACCCAGCACAACAAATGCCCTTTTGTAAACCGACAACGTAGCGTGCAGGGATGCTCATCCAACCAATGCCCTTCGATTCCTCCACTGACGCCTCGAATTATTAAACCTTGCCTCTTAGTAATGTCGATCAGAAAAAGACTAAACCCATTTTCCGGCTCTGCTCCGAGTTCCCAACACCCATTTTTGGATTGTCAAAAGACGCAGGCCTTTGTACAGACACCATAGCTGCAAACTGCACTGAAATATGGAAATCTTGAAGGTTAAAGTAGACAGCAAAGGCCTGCAGAGAAGGTAGAAAACACCAAAGTCTCAAGAGAAGACAGCTGAAAGGGGGGGGAGGGGGGAAGAGTCCATTTACAAAGGAGGTTCCCCTTCATCATCTTACTTTAATAACTGTGCTTCTAATCTCCATGTAGAATAATAAAATAGGAGAAGAGTCACGTTATGTAACAGAAATTCAGGCTCTAAAAACAAGGTATGTTTCCCTTGCGGCAAAGAAATCTAGAAGCCACGCACTGGTACTGTTTTTACAAACTTTAACACCTTGCTCTATTTGAAACAGCCTGTTGGACTGAAGTAGCAGATGGTAAAGAACAATATTCTGATGAGCCAGCTCCAGTGCCCTTGAAACTTGGGCATTTGGGGGGGATAAGGGAACATAGTATCTTACCCCCAGACACACGCACAGCTGAGCTAGCCCAATCAAGATGGGTGACAGTTTTCTCATGGACATGGAGCTTGTCCGGGAATTCAGTTTTGGAAGGCACTAAGTGCATTGGCTCAGAGGACTACTACTTTCTCCAAAGAGCAGCACATGGAGCCAAGGCTGTTTGCATCTTTGCTTGCTAGCAGACACGGAGAGCTGGAAGGAGTCGGCAGCTGCACTGGAGACATCTGGTTACCTGGGTTGGGGTAACTAGATTAAAACATTTAAGAGTGTAAAAGTTGCAAGGACATATTTTCCTCTCTATATGGCTAACAGATTATTGGTTTAATAATTAAAAAAATAAAGACATGGATCAACCTGGCCTCTTCAACTAGCTACCTATTGGAGTACATTTTCTACCTTTTGACAATTCACAGGGTTTCTCTCTTGCGCCTCACCTACTAGGGAAGCACATGACCCAGAATCTATTTACCTTCAGTTTAGTGGATGTTACGCAGAAGTCAGCTTAAAAACACCTGTCCAGACAAGAACAACATTCCAGCTGTTCAGGAATACAGACCTACTTATGCACTGCAGCAGGTTAAAAAAGG
>TRINITY_DN9468_c0_g1_i1 len=1480 path=[0:0-379 2:380-1384 4:1385-1479]
AGCTCGCAACACATATTTATTATTAGAGATGTTTACAGAAAAGTCTGTGCATTACTGCTAGTCTAAGACTGACTGGGGTTGTTTTGTATTTTTAAACGGTTCCTTATGGCTTCATTTTCGAATTATTTAAAAAGTCAAAAAATTGGTAAGATCTGGGAAGATTTCAATCTTATTAAAAAAAGTTGAGGAGTTCAAAGATAAGGAACAAGGTGCTTTCGCTAGCAACTTAGTAACTTCGACCAAATAGGGTGTAGAACTTGGCGAGGTTCTTGCCACAGACGCATTTTGCTCCAGATTGCAGCTCGTAGAGCGGTTTGAAGGGGATGCAGAGACTCTTTGCTCCCATGGATGGGGCACCAGGCTCAATATCTTGATCTCTGGCAGTGGTTTTCTTGATCCAGTCCTCACACTCAATTTCTCCACAGAAAGGAATCTGCACAATCTTTCCTGAATCAAGTTCCTTCTGAAAGTTTTCCATTGTATTGGCTACCACCATATGATTCTTTAAATCTTCAGCAGCTCTGTTGTAAAGATTAGAGTGAATCTCCTCCAAAATGTGTCCGAGTTTATTCTCCACCTCATTTTCAGAAAGTGTCAACTTCTCTCCTGTGTCTCTTCTGACAGCCACAAACTGATGGTTCTTCATATCTCGTGGTCCCAACTCAAGCCTGACTGGAACACCCTTAAGCTCCCAGTGATTGAACTTCCAGCCAGGAGAATAGTTCTCTCTTAAATCAGCACGTACACGAATGTTAGCGCTGAGCAGTCGTTTAAGATAATCATTACATTTCTTTAACAGGGCATCTTTGTCCTCTTCAGAAAGTGAATTTGTGATTCCACAAGGAATAATCACAACCTGAATGCAAGCCACCCGAGGTGGCAGTACTAAGCCCATGTTATCTCCATGAACCATGGTCATTACACCAATGGTCCGGGTTGTGAGGCCCCAGGAATTCTGATAAGCGAACTGTTTCTCGCCTGGCATCTTGGGATCTTCAAACACAATCTCAAACATCTTGGAAAAATTCTGACCCAGGTGATGAGAAGTTGCTCCCTGGATAGCTCTTCCGCTGGCAGATACATACGCTTCCACAGTGGTTGTATAGTCTCCTCCGGCAAATTTCTCTTTTTCCGTCTTTCTTCCCTTCACAACAGGGATTGCCAGGAGCTCTTCATACACTTGAGCATACAGATCAAGAATCTGTAATACCTCCTCTGCTGCTTCTTCATAAGTAGCAAACGCCGTGTGCCCTTCCTGCCACAGGAACTCACGAGTGCGCAGGAAAGGCTGGGGATGTTTGAACTCCCAACGCACTATATTGCACCACTGATTGAGCTTGATTGGCAGATCTCGGTGTGACTGCACCCACTTTGCATAGGCAGGAGATCGGAAGAGCACACGTCTGAACTCCAGTCACCTTGTAATCTCGTATGCCGTCTTCTGCTTGAAAAAAAAAAAGGAATAATCACAACCTGAATG
>TRINITY_DN9468_c0_g1_i3 len=590 path=[0:0-379 1:380-589]
AGCTCGCAACACATATTTATTATTAGAGATGTTTACAGAAAAGTCTGTGCATTACTGCTAGTCTAAGACTGACTGGGGTTGTTTTGTATTTTTAAACGGTTCCTTATGGCTTCATTTTCGAATTATTTAAAAAGTCAAAAAATTGGTAAGATCTGGGAAGATTTCAATCTTATTAAAAAAAGTTGAGGAGTTCAAAGATAAGGAACAAGGTGCTTTCGCTAGCAACTTAGTAACTTCGACCAAATAGGGTGTAGAACTTGGCGAGGTTCTTGCCACAGACGCATTTTGCTCCAGATTGCAGCTCGTAGAGCGGTTTGAAGGGGATGCAGAGACTCTTTGCTCCCATGGATGGGGCACCAGGCTCAATATCTTGATCTCTGAAATAGAAAACACCCTCCCTTAGCTTTAAATACAACTGATTTAATTGAAAGAGGAGAAAAGCACATCATGTGCTCTTTCCAGCTATCACTGTGTCGTAGGACACAAAAAGCTTTTGAGCTGAGAGAGTAATGCCAGTGTTGTGCTGCTAGTAAGAATCCTTGCAGACCATGAGGTAGATTTTCAAAAGCAACACTGGAAGTTAGTTCCTG
>TRINITY_DN9468_c0_g1_i2 len=4173 path=[0:0-379 2:380-1384 3:1385-4172]
AGCTCGCAACACATATTTATTATTAGAGATGTTTACAGAAAAGTCTGTGCATTACTGCTAGTCTAAGACTGACTGGGGTTGTTTTGTATTTTTAAACGGTTCCTTATGGCTTCATTTTCGAATTATTTAAAAAGTCAAAAAATTGGTAAGATCTGGGAAGATTTCAATCTTATTAAAAAAAGTTGAGGAGTTCAAAGATAAGGAACAAGGTGCTTTCGCTAGCAACTTAGTAACTTCGACCAAATAGGGTGTAGAACTTGGCGAGGTTCTTGCCACAGACGCATTTTGCTCCAGATTGCAGCTCGTAGAGCGGTTTGAAGGGGATGCAGAGACTCTTTGCTCCCATGGATGGGGCACCAGGCTCAATATCTTGATCTCTGGCAGTGGTTTTCTTGATCCAGTCCTCACACTCAATTTCTCCACAGAAAGGAATCTGCACAATCTTTCCTGAATCAAGTTCCTTCTGAAAGTTTTCCATTGTATTGGCTACCACCATATGATTCTTTAAATCTTCAGCAGCTCTGTTGTAAAGATTAGAGTGAATCTCCTCCAAAATGTGTCCGAGTTTATTCTCCACCTCATTTTCAGAAAGTGTCAACTTCTCTCCTGTGTCTCTTCTGACAGCCACAAACTGATGGTTCTTCATATCTCGTGGTCCCAACTCAAGCCTGACTGGAACACCCTTAAGCTCCCAGTGATTGAACTTCCAGCCAGGAGAATAGTTCTCTCTTAAATCAGCACGTACACGAATGTTAGCGCTGAGCAGTCGTTTAAGATAATCATTACATTTCTTTAACAGGGCATCTTTGTCCTCTTCAGAAAGTGAATTTGTGATTCCACAAGGAATAATCACAACCTGAATGCAAGCCACCCGAGGTGGCAGTACTAAGCCCATGTTATCTCCATGAACCATGGTCATTACACCAATGGTCCGGGTTGTGAGGCCCCAGGAATTCTGATAAGCGAACTGTTTCTCGCCTGGCATCTTGGGATCTTCAAACACAATCTCAAACATCTTGGAAAAATTCTGACCCAGGTGATGAGAAGTTGCTCCCTGGATAGCTCTTCCGCTGGCAGATACATACGCTTCCACAGTGGTTGTATAGTCTCCTCCGGCAAATTTCTCTTTTTCCGTCTTTCTTCCCTTCACAACAGGGATTGCCAGGAGCTCTTCATACACTTGAGCATACAGATCAAGAATCTGTAATACCTCCTCTGCTGCTTCTTCATAAGTAGCAAACGCCGTGTGCCCTTCCTGCCACAGGAACTCACGAGTGCGCAGGAAAGGCTGGGGATGTTTGAACTCCCAACGCACTATATTGCACCACTGATTGAGCTTGATTGGCAGATCTCGGTGTGACTGCACCCACTTTGCATAGGCAGGATACATTACTGTTTCACTAGTTGGACGTACAGCAATTGGTTCAGCTAACTCTGTTTTGCCAGACCTTGTAACCCACGCAACCTCAGGGGCAAAATCAGCAATATGGGTCTTCTCTTTCTCCAGTGCAGCCTGAGACACAAACATGGGGAAGTAGCAGTTTTCCACACCAAGTTTCTTAATTTCAGCATCGAAGAAGCCTTTGATGGCTTCCCAGATAGAATAAGCCCAAGGACGAAGAACATAGCAGCCGCTCACATCATAGTATTCAATCATCTCTGATTTTGTGATCACCTGAGAAAACCAGTCAGAAAGATTCTCTTCTTTTTTAGCCTCTAGACCCAACCTTGTTTGTTTCTTAGGTCCTTGACCTTCTCCTGTTCCATTTGAAGACAGGCTGCCGCCACCATGATCTTTCTGAGATTCTTTCTTTTGACTTTCATTCTGCTTCAGTTGCTTATTCTGCTTTTCAGACTTGTTCTCCTTCTCTTTCTTTTTCTTGTCTTTGTCATCTGCACTTGTAGCAAAGGCGGGTTTATAGTCTACTCCCGTCAGGGACTTGTACTGTGACTTCAGTTGGAGGAGTTCCTGCACCGCAGCATCTATCTTATTCTTTTCTTCTTTCTCTGCTTTCAGTTTCCTGACCTCTTCTCCCTGATGAGCCACCTTCTTAAACAGAGCTTTGGTTTCTGGTGTGTCAAGGCTGACCGTTTCTGTGCTTGTTGATTGGGTTGAGGCAGATGTCTCGGGTGCCGGTGGATGCCCAGGCTTGTAGTCCTGCCCTGTCTTTTCTTTATATTCTCCTTTCAAGGAAAGGAGGAGTTTCACAGCTTCATCAACTTTATCCTTTGAAGCTTTCTCAGCTTTGAGTCTGCGAACCACCTCTCCTTGTGCAGCTACATTATCATAAAGAGTTTTGCTGTCTATTGAGCTAGAGGGTCCCAAATCATTGCAGGATGGTGAAGGGAAAGAAGCAGAGGAGGATGGACAAAGAGAAGCTGAAGGCGGATTTCCAGGTTTATATTCTTGGCCTGTTTTTTGTTTATATTCTGCTTTTAGAGGTAGAAGCACTTTCACAGCAGCATCTATTTCATCCTTTGTAGCTTTCTCTGATTTAAGTCTGCGGACCACTTCACCTTGTTCAGCTACTTTACAGTAAAGAGCTTTGCAGTCTACTGAAGAGAGGGATGTGGAAATAGGAGCAGAAGGAGGAGATTTACTAGAAAGGAGAGCCTCGAGTGGGTTTCCAGGTTTGTATTCCTGGCCTGTCTGTTGTTTATATTCTGCTTTTAGAGCTTGAAGCACTTTCACAGCAGCACCTATCTGATCCTTGGATGCTTTCGCAGCTTTCAGTTTTCGGACCACTTCTCCTTGCTCAGCTACTTTATCATAAAGTGCTTTAGTACTCAGGGGATTAGGAGTCTCTGATTTGAAAAACTGGTCCTGTACTGCTCCTACTGCTGGGGGATTTCCTGGCTTATACTCCTGACCAGTTTTCTCCTTGAATTCTGCCTTCAAGGCTAGTAACTGTTTCACGGCCACATCAATCTCTTCCTTTGTTGCCTTCTTAGCTTTCAAGTCCCGAACCATCTCACCCTGAGCAGACACACTGTTGTAACAGGTTAAGGAGTCCTTGGATGCTGCAGACAATGCACTAGAGTTGTCAGCAATGGGTGGAGCAGCATTTCCTTTGGACGCAGAACTAGTCTCTCTCTTTGCAGTTTCTGCCTTGGTTTTCTCCTTAGAGCCGGATGTTGGCATTTCCTTTGTGTGCCCATCAGGGATGTAGATCAAAATGCATGGGGCTTCTTTACAGCTGTATGGGCTAATGGGCTCATATGGTTGATCACAAATATAGAATCCCCTTCTCTGAAGCTGTATGATATCTCCTTTTTTCAACTCCTTAAGGCAAGGATCACCTAACATCAGTTCTTCTTGCTTGCTATTTCGGTTGACATATTGCTTGAAATCTTCATCTTTGCTAAGGACAGGTTTGGTGATGAGGTGATCATAGTTAACACAGACAGCTGGGACAGGAGGATCACGTGAGCACTCTGCTAGCCAAGTGATCTTAGCAGTTTTTTTGTAGTCCTTATTCTCCAGACTTAGCTTGGCATCCATGGATGTGATTTTTCCACTTGAGTTTTTGTGTATTTTAGCGACGATGATGTTACCCCAATTTATGAATGTAACAGTCTCTCCTTCTGTCAAAGTCTCTGCGTCTGCCCCCTCAATTAATACTTTGGGACCGTACCACACAGGCTTCAAGCCAACATCAGCATTCTTTGGATGTTTGGCCACTTCTTTCATCTCTTCCTGAGCTTCAGGAATATTCACGGTAATTACTTCATCCTTCAGCAAAGCAGTGTAACGAGGTGCCACTGGATCTATAACCTTTTTATTAAATGCCCAAATTTTGTCCCATTCCATGTTCACAACAGATCGAGAGGAGCCCTGTGCAGCAATAAACTGTTTCAGTCCTTCAACTGTCATGCCTCTTCTCAGAACACCACGCACAGTAGGAAATCTTGGGTCATCCCATCCATCCACTAGTCCTTCATTGACAAACCAGGTAAGCTTTCTTTTTGATAGAACAGTGTTGTTTAGGTTTAGACGACTGTACTCCCAGATGTATGGCTTCCTTATATCCAAGGCCTCAATGATCCAGTAAAATTGCTCATCTCTGTCATGGTATTCTGTTGTTCTTAATGCATGCGAGACTCCTTCAATGCTGTCAACAATGGGGCAGGCAAAGTCATATGTGGGGTAAATGTTGTACTTATTTCCAGTTC
>TRINITY_DN9468_c0_g2_i1 len=405 path=[0:0-404]
CTCAAGCCTGACTGGAACACCCTACAAGCAACACACATGGAGATCTTACCGCTTGCCTAGTAGCAATACATAATATTATTTGTCTGCCTTCTTTATTTGGAATCTATGTGCCTCGGAGAAAGGACTACTTCTTATCGTGTGTACATGAAGTGTTTGAAACAGTGGCACCTTTTGGCACTACCATAATGTCAACAACTAATAATCTGCCATCGTCTGTATTTACTAAATGATAACTTGGGCTGCACAGTGCAGACAAAATCTATTCAGACATCAGAATGGATTCTCCCCTAGAGTTTTGTTTGATTGGGCACGTAAGATGTTGGAAATTTTCAATTAACAAATCCATTCCTGCAAAAAGAAACAATCAAAGGGAAAAATTATTAATACAAAAACTATTGAGTAACT
>TRINITY_DN9468_c0_g3_i1 len=860 path=[0:0-859]
TTATCTTGTTGTACCCAGTTTGCTTCAGCTGTCCAGGAGCTCAATCACTGCCTGTCTCTGAGGACCTACTTGGTTGGAAACTCATTAAGTCTTGCAGACCTGTGTGTCTGGGCCATACTAAAAGGCAATAATACATGGCAAGAACAGTTGCAACAAAGCAAAGCTCCAGTCCATGCAAAGCGCTGGTATGCTTTTCTGGAGGCACAGTGTGCTTTTCGGTCAGTAGGTTCCAAGTGGGCAGGAGCTGCTGCTGCTGCTACTCCAAAGACCAGAGTGGCAACAGATAAGAAACAAGATGTTGGAAAATTTGTTGAACTTCCTGGCGCTGAGATGGGGAAGGTCATTGTTCGTTTTCCTCCGGAAGCAAGTGGGTACTTGCATATTGGTCATGCAAAAGCTGCTTTGCTGAATCAGCACTACCAGGTCAACTTTAAAGGGAAGCTGATCATGCGGTTTGATGATACAAATCCAGAGAAAGAAAAAGAAGACTTTGAAAAGGTTATTCTGGAAGACGTTGCAATGCTGCACATCAAACCAGATCAATTTACATATACCTCTGATCACTTTGAAACAATAATGAAATATGCTGAGAAGCTTATTCATGAAGGGAAGGCTTATGGGGATGATACTCCTGCAGAACAAATGAAAATGGAGCGTGAGCAGAGAATAGAGTCTAAACACAGAACTAACTCTGTTGAAAAGAATCTACAAATGTGGGAAGAAATGAAAAAGGCAACAGAATATGGCCAGTCCTGTTGTCTACGAGCAAAAATTGACATGAGTAGCAACAATGGATGTATGAGAGACCCAACTCTGTATCGATGCAAAAATCAGCCACATCCACGAACTGGAAATAAGTA
>TRINITY_DN9468_c0_g4_i1 len=314 path=[0:0-313]
CAGGCTCAATATCTTGATCTCTGGCAGTGGTTTTCTTGATCCAGTCCTCACACTCAATTTCTCCACAGAAAGGAATCTGCACAATCTGGAGAGAGAGAAAGATGTTGAGTTTATATGATAAAAAGCAAACAGACATTCTGCCCTTTAAAAATTGCTCCCAAGTTCTCCTGTACTGGGTTAACAGCTCTTCAGATATTTAAAGACAAATCTCACACAATGCTTTGCCCCCAAACCAATGCAGATATCCATAACGTTCAGATTTGCAATAGCTGCATCACACCAAGAACAATGGTTACTGAACAGCAGCCATTTAT
>TRINITY_DN9438_c0_g1_i1 len=384 path=[2:0-167 3:168-168 4:169-383]
CCCCCATCTCCTGTAGTGCTATAATAATTACTTACACATGCACACCTCTCTAAAGCCCCGTTTTCCCCTTCATACCTCTTTATTAATATGCACTCATATGTATGAACTCATTGATGCATCTGAAGTCTTGTTAAGCTAACTGAACCTGTTGGACTGTTCTCGTTTTTTTCTTTTACAGCTGTACAGCTTACACCTGAATGTGACTACTGGGTTTTGTAAAATGAAGGTTGGGGGGTGGAATTTGCTGACTGCCTCATCCAAAGCACCAGGATGTGAATTGTTTCACAATATTAGTGACTGACTGTTTTTGGTATTTTTGGTGGTGGTTCTCAATGACTGTACATGCTTTTTAAATAAAACCTGTTCTGATTTTAAAAAAAAAAA
>TRINITY_DN9438_c0_g1_i2 len=1426 path=[0:0-1257 2:1258-1425]
GGGTGGGGGGGGGGGGGGGGGGGGGGGGGGTGTCAGAAAAATCTTTCCAAAACCAAAAAGCAGGAGGGCAGAAGACAACCTCATTGCATTTGCCACAGATGCAGGAAGAAGACGATTAATGGACACACTCCTCTGTCAAATGCAAACTAAATTTAACCAGAAAGTTTCAGGATTGTGGTAGGATCTGTAGGGATATAGAAAGAGAGGCACTGATGTGCAGCAAGTTACTTTAAAACTGATTGTGAACTTTAAAGATGGTGTGATGCATATTTGCTACTCTTCCATGAATGTGAGAGATGAACCTTATTGATTATTTATGACTAGTGAAAGGGATGTGAATCTATTGCTGTTCTGATATGTATTGTTCCTGTACTACCTCCTAGCATGTGGCTGTGATGCAGACTGTGGTGAGGAGACAACACCAAAACACTGTAGTTTGGTTGGATTGTGGTGTTCAGTTAACAAGCAAGATGGATGATCTGAACAATACATGCAATGCCTGGGCATTTGGGGGCACTGAGACAGGAAATTGTAAGCTATATTGGACTCCCTTCCTTAACGTAGTTAACTAGTCAGTATTGAGCCACTTTCCCATTGGTGGGGCTTGAAGTGTCTTCCAAGACGTCTCCAGAGAGACTACCAGTGTTTCATAAATTACTCTTAATGTGTCTTTTTAAATTGTTCTTTACCTAGGCATTAGGTTTTTTACTTCTGAAAAGAGCCACTTGTATATAATTTTTACTGGCTTCTGGATTGTTTAATTATAAAAAGCTGTAGCCTTCCGCTAGGAAGCAAAAACTATGATGTGAAATGTTTGTTCTGTAATGGGCCAATAAGGAGTTGTACACAAGTTGCATTAATGGGTGACAATAAAGGGCAGCCTGGGAGACTGGCCCTGGCAGGGTCAGGTTAGGGCACAGAACTGATGTACACCCACCATGGCTGGCCAGTGAGCACTCCCCCGCCCTGCCATGATGAATGGCCACGGCGACCCCCGATTCTCAGCAGGGATGGATCCACAAAGCACGTAAACACATGCTGGCCCGCATTAGCCCACCTGGGCAGCCCTTGGCACAGGGCCCAGGATCATCCGGGGAACCATTCCAGGCCAGCCACCTACCCAGGCTGGGGCAGCAGCGGGCCCACATCCAGCAGCCTGGAAATAGACATCCCAGTGAGTCTCTGGCCCAGGCAGGCCATAGCGGGCCCTTATTGCACCTGTCATCATCCAATGTCCTGCCAGATCAAACAGTTGTCTCCCCCATCTCCTGTAGTGCTATAATAATTACTTACACATGCACACCTCTCTAAAGCCCCGTTTTCCCCTTCATACCTCTTTATTAATATGCACTCATATGTATGAACTCATTGATGCATCTGAAGTCTTGTTAAGCTAACTGAACCTGTTGGACTGTTCTCGTTTTTT
>TRINITY_DN9438_c0_g1_i4 len=1642 path=[0:0-1257 1:1258-1258 2:1259-1426 4:1427-1641]
GGGTGGGGGGGGGGGGGGGGGGGGGGGGGGTGTCAGAAAAATCTTTCCAAAACCAAAAAGCAGGAGGGCAGAAGACAACCTCATTGCATTTGCCACAGATGCAGGAAGAAGACGATTAATGGACACACTCCTCTGTCAAATGCAAACTAAATTTAACCAGAAAGTTTCAGGATTGTGGTAGGATCTGTAGGGATATAGAAAGAGAGGCACTGATGTGCAGCAAGTTACTTTAAAACTGATTGTGAACTTTAAAGATGGTGTGATGCATATTTGCTACTCTTCCATGAATGTGAGAGATGAACCTTATTGATTATTTATGACTAGTGAAAGGGATGTGAATCTATTGCTGTTCTGATATGTATTGTTCCTGTACTACCTCCTAGCATGTGGCTGTGATGCAGACTGTGGTGAGGAGACAACACCAAAACACTGTAGTTTGGTTGGATTGTGGTGTTCAGTTAACAAGCAAGATGGATGATCTGAACAATACATGCAATGCCTGGGCATTTGGGGGCACTGAGACAGGAAATTGTAAGCTATATTGGACTCCCTTCCTTAACGTAGTTAACTAGTCAGTATTGAGCCACTTTCCCATTGGTGGGGCTTGAAGTGTCTTCCAAGACGTCTCCAGAGAGACTACCAGTGTTTCATAAATTACTCTTAATGTGTCTTTTTAAATTGTTCTTTACCTAGGCATTAGGTTTTTTACTTCTGAAAAGAGCCACTTGTATATAATTTTTACTGGCTTCTGGATTGTTTAATTATAAAAAGCTGTAGCCTTCCGCTAGGAAGCAAAAACTATGATGTGAAATGTTTGTTCTGTAATGGGCCAATAAGGAGTTGTACACAAGTTGCATTAATGGGTGACAATAAAGGGCAGCCTGGGAGACTGGCCCTGGCAGGGTCAGGTTAGGGCACAGAACTGATGTACACCCACCATGGCTGGCCAGTGAGCACTCCCCCGCCCTGCCATGATGAATGGCCACGGCGACCCCCGATTCTCAGCAGGGATGGATCCACAAAGCACGTAAACACATGCTGGCCCGCATTAGCCCACCTGGGCAGCCCTTGGCACAGGGCCCAGGATCATCCGGGGAACCATTCCAGGCCAGCCACCTACCCAGGCTGGGGCAGCAGCGGGCCCACATCCAGCAGCCTGGAAATAGACATCCCAGTGAGTCTCTGGCCCAGGCAGGCCATAGCGGGCCCTTATTGCACCTGTCATCATCCAATGTCCTGCCAGATCAAACAGTTGTCTTCCCCCATCTCCTGTAGTGCTATAATAATTACTTACACATGCACACCTCTCTAAAGCCCCGTTTTCCCCTTCATACCTCTTTATTAATATGCACTCATATGTATGAACTCATTGATGCATCTGAAGTCTTGTTAAGCTAACTGAACCTGTTGGACTGTTCTCGTTTTTTCTTTTACAGCTGTACAGCTTACACCTGAATGTGACTACTGGGTTTTGTAAAATGAAGGTTGGGGGGTGGAATTTGCTGACTGCCTCATCCAAAGCACCAGGATGTGAATTGTTTCACAATATTAGTGACTGACTGTTTTTGGTATTTTTGGTGGTGGTTCTCAATGACTGTACATGCTTTTTAAATAAAACCTGTTCTGATTTTAAAAAAAAAAA
>TRINITY_DN9438_c1_g1_i1 len=2131 path=[0:0-2130]
TCCGATCTTCTAGACCGAAAGGAATTACGTGTTTGTCAGCTGTTATGCTGAATTTGATGGTAGAATCTCGTACCACTTGTGCAAAGCATTTGAGTTCCACAGTATTAGAGCGGCGTACCAAGGGTGTTCTTGGATGCAGGTTTTGTTTTCTTGCAAGGAAAATTTGACAGATTTATAAAGCTATTGGAACTCTTTTCAAATGGCAGCCATTGGCCTAAGTGGCCTGCTGCTGCAGCACGTTTATAAATGTGTCCCTTAGGCACCTTTTGAAACAAGGAACGCGAGTACTTTAAAAAGTAAATAAATCTCCTAGCACCTAAATTGGTAGCTTACTACTTAAATTAGTGTCTGATAAACCTGGCTGCAAGTCCGAGTTTAGCACGTGTCTCTGGAGAGAGGCACCAAGCAGATCATAGTGCAGTCTTCACCATCGTCTCCCAGACAAAGCCAGCTGCAGTCGTTGCCAGAGCACTGTCTTTGCCTTGCAAGAGGAAAGCTACTGAAGCAGGACACAATTTCTAGTGTTTCACTAACGGTTACCTTGCTAAAGCCCTTGTTACTCTAGGGAGAATTGCAAGAGCTGGCAAGTCTTAAGATTTGGTGTTTTCTCAAAGCCCAGGGTCTGGAAATTGAGAGGGACAGGCCTGAATCCTTGTTTTTAAACATTTGAACTTGGAAGTACTGTGCAAAGACTATTCATACCGGACAGCTTTAACATTATCATCATTAAGCTTTTAGAGCGACAGGGAAAAGAAAGAGAATGAATGGAGACTGAAAACTGGCTGCTGTGATTTGGGAGGGAGACCAGTGGTTCCGCAAAGTTTCCTGGGTAGGTGCGGTTCTTCTTTTCAGTAGAGAAGGCCAGCTCTGTAACGCACTCTAATTTCCATTCATTAATCATGAAATGTTGCCCCACCCCTCGCCCCATCTTGAGGGAATTTAAATTCCTCTGCTTTAGCTTCCAAGTTTTACCTTGTCCCAGAATTTGTTTATATCTATCCGAATAAAGGCAGCCAAGGACTAGGGTTTTACAGGGTGGGCCCTAGAGCAACAGCCAAGCCCATATCCATGAGAAACAGTCTCTGGAATACACCTGAAAATGAATGGGTGCAATTCTGATTACATTTTTCTGGTGTAAATGGTGGCCACTGGCCAGTTAATATGAGAACAAAGGGTGAAAACAGATGTGACTAGGACCCACTATGCCCCACCTGGGCCAGAGACTCCCCGGCGTGTCTGTGGGCTGCCAGATGTGGGCCCGCTGCTGCCCTGGCACGGGTAGGCGGCTGGTCGGTATGGGGTCCCCCGAATGATTCTGGGCCCACAGCGTCTCTTAGCGGCCCATCCCCGGCTGCCGTGGCTGCCCATCATAGTGGGGTGGGGATGCCTAGCGACACTAGGGAGGGCTTGCTGGCCTGCCCAGTTGTATGTACGTCGGTTCAGTGCCCCAGGCTGGGTAGCCGGTGTGCCGGCTGGGCATCTGTTTTTACCCAAAGTTAAAGTGTGTAGGATTATTTTTTTTCTTTCTCTTTTGGAACAAATTCAGACCGTGGGTTTCAGGCTACTCCTGAGTAAGTGGCTGGTGGATCATGGCTAGAGCTGAAATGAGTATCTGATTTATTACCCACGTGCTGATCGAGTATTCAGTTACCTGAAGAATTGAGGGTTATTGGCACCAAAAATCCATTCGTGAAATAGTGAAAATAAGGACAGAAGCTTGAGCAATCCATTATGAAAACTCAAGGAATTGGTTTCAGAAGTCAGTCATCGGGTTACATGTCAGGCACTACTCAGGTACTGATTAGTAGCTGAAAGTGGTGGGTCGGTTTGAGTACTGGAAATTCAATGGGTTGACCTCTCTTTGCGGGTACTGGTTTTAACTCTAATCATGGCCTAAACATTTGTGTATTTTTAGATAGGATCTGGTTTCGGGATAACCATTTCAAAAGCAATTTAGGCACTTAGGAGCTTTTGCTTTGGTATATAAGTTCTTAAGTCACTCAGGCACTTTAGAAACTGTTACCCTTTGAACAAGGGAAGGAAAAGTCTGTAGCTCCTGCATAGAATAAATACTACTACTATCTCCTGGTTCAGAAATACCTTTCATCCTTCTAGGAGATGAAATGTGGGG
>TRINITY_DN9444_c0_g1_i2 len=552 path=[0:0-291 2:292-551]
CCAACACGAACACAGTTAAAGGGGTTTTAATCCTCAGATAAACTAGCAAAAAAGAATGCAGCCAGCAGCAGCGAAGGCTACAGTAAGCGACAAGAGGGCAGGACGAAGCCTAAGTGCTGCTCCCAACTCTGCCACTGACTTGGGGTTCATTCAGTGTTCCCCCAGCAAGGGAAGCAACCCAGGATGCAGCCTGCACTGACTTTCATGGGGGTGGGAGGAAGAGGGTACTACGTGAGAAGGGTTTGTGTGACAAGCAAATCCAACAGCAGGGGTTGATCAGCATGGATTGATTACCTTCCCTGAAGGCTCAGAGTGGTTTACAACTTAATATTTTCATTGAGTTTTATTTTAAGCTGTATAGAATCCAAAACAAAAACACTCCTACAACCACCCCCTAAACCCTATCACTTCCCACTAAAAACCAGGTCAAATAAATAGCTCCTACACCGCCTCTGGAAAATCCTCAGGTTTGGGGCTTTGGTGAACCTCAGGGAAAGGGAGTTCCAATGTTGAGGAAGCTTGTTTTGAAAACTTGCTCACAAAGCAGCTCCC
>TRINITY_DN9444_c0_g1_i3 len=567 path=[0:0-291 1:292-306 2:307-566]
CCAACACGAACACAGTTAAAGGGGTTTTAATCCTCAGATAAACTAGCAAAAAAGAATGCAGCCAGCAGCAGCGAAGGCTACAGTAAGCGACAAGAGGGCAGGACGAAGCCTAAGTGCTGCTCCCAACTCTGCCACTGACTTGGGGTTCATTCAGTGTTCCCCCAGCAAGGGAAGCAACCCAGGATGCAGCCTGCACTGACTTTCATGGGGGTGGGAGGAAGAGGGTACTACGTGAGAAGGGTTTGTGTGACAAGCAAATCCAACAGCAGGGGTTGATCAGCATGGATTGATTTGGATTTGGGTCCTGACCTTCCCTGAAGGCTCAGAGTGGTTTACAACTTAATATTTTCATTGAGTTTTATTTTAAGCTGTATAGAATCCAAAACAAAAACACTCCTACAACCACCCCCTAAACCCTATCACTTCCCACTAAAAACCAGGTCAAATAAATAGCTCCTACACCGCCTCTGGAAAATCCTCAGGTTTGGGGCTTTGGTGAACCTCAGGGAAAGGGAGTTCCAATGTTGAGGAAGCTTGTTTTGAAAACTTGCTCACAAAGCAGCTCCC
>TRINITY_DN9516_c0_g1_i1 len=260 path=[0:0-201 2:202-259]
GGGGAAAGCAAGGCTTTTACTACACATCGTATGAAGTTATTCTGCTTCTCCAGTGGGAGGGGTAGCAGAAGGGTTGGTAGGAAGCATTTTGGGTGCTGTCACTCTTATATCCTTGGCGTCCTCCCCGAGTCAGCTTCTCAACCAGCAGGATGAATTGAGCACTGAGGAACAAAACTCCAGAATAGAAGCATCAGACCAAACTCTCTTTCTTTGCTGAGTCATGCTTCGTAGCATCTACGAATGACAGCTGGAAACAAAGA
>TRINITY_DN9516_c0_g1_i2 len=467 path=[0:0-201 1:202-466]
GGGGAAAGCAAGGCTTTTACTACACATCGTATGAAGTTATTCTGCTTCTCCAGTGGGAGGGGTAGCAGAAGGGTTGGTAGGAAGCATTTTGGGTGCTGTCACTCTTATATCCTTGGCGTCCTCCCCGAGTCAGCTTCTCAACCAGCAGGATGAATTGAGCACTGAGGAACAAAACTCCAGAATAGAAGCATCAGACCAAACTATTTCTGCATGTCTGCTCAGGGCTGCGGAAGGGAGACAGGTCCTGATTTATGTGGGAAATGTCCTTTTCGTTTAAATGAAAAGTTCCTAGTCCTTGGGATTGTGGAGGAAAGTTTAAAAACCATGAACTCTAACGGCTGCGATCAAGTAACCAAACTCAGAATGTGATTTTTAAAACCTTGGAATTGGGAGGGAGAGGGATGGGGACCTGATTCATAGATTGTAATTAGGTGACCAAGGATGGTCAGTTCAAATTCCTGCCCCCC
>TRINITY_DN9452_c0_g1_i1 len=477 path=[0:0-476]
CCGTCCATTCTGAGCGAACCTTTGAACGCCTCCGTTACTTTTTGGGAGGCGACCGCCCCAGTCAAACTGCCCAACTGACAATGTCCTTTGCCCTGATTAAGGGTCAATGTTAGAACTTTGATATTAGAGGGTTGGTATCCCAAGGGTGACTTGACCTACACTGGCGTGCAAGTTTCTTTGTCTCCCAACTATCCTGTACGTCTAATCTCAAAATCCAATATCAGCCTACAGTAAAGCTCCACGGGGTCTTTCCGTCCTAGCGTGGGTAAGTCGCATCTTCACGACTACTACAATTTCACCGGATCCTTTGTTGAGACAGTGCCCAAATCGTTACACCTTTCGTGCGGGTCGGAACTTACCCGACAAGGAATTTCGCTACCTTAGATCGGAAGAGCACACGTCTGAACTCCAGTCACCTTGTAATCTCGTATGCCGTCTTCTGCTTGAAAAAAAAAACCTACACTGGCGTGCAAGTTT
>TRINITY_DN9452_c0_g2_i1 len=218 path=[0:0-217]
GTCCCTTCCCCAGTTTCATGGGGTTAGGTTAGAATTCTAGCATTAAAAGAGTGGTATCCCAATGGTGACTCCCAAGATACTGGCGTACCTTGTTCTCTGTCTCCCACCTATCCTGTACATTTAATCCCAAAATTCAATGTCAACCTGCAGTAAAGCTCCACGGGGTCTTTCCGTCCTACCGTGGGTAAGTCGCATCTTCACGACTAATACAATTTCAC
>TRINITY_DN9463_c0_g1_i1 len=406 path=[0:0-405]
CTCCCTCCACCCATCTTCCCATGAACATGAGTTAAATATAACGCCTCCTTTTCTCTGATCTACTAGCCTGGAAGCTTGCATGAGAAGCTAGAGCAGGAGTCAAGTTTCTCCCTCATGAAGCAGTACTGAGGTTTTATGGGACCAAAAAAAAAAAAAGACTTGGGGAATGAGGCAATTCCCTCTCTCTGGTCCACACAAGCATGCTCATGAAAACATCCCACCTGGAGCGTACGTGACAAGCTCCTCTAGGTCTCTCAAACATCCCCAAGATCATAAGCTTCACACCCTCCCAGTGAAGAGAAATCAGCATTACAAGCCCACTCCCTCTCCCAAAGCAATAGTCTGGACACCTACCCCATGCCTCCTCGCCCACCACGGCTGCCTCGTCCACCACGGTCAAAGCCAC
>TRINITY_DN9434_c0_g1_i1 len=246 path=[1:0-38 3:39-138 6:139-245]
ATCTACACTCTTTCCCTACACGACGCTCTTCCGATCTCGAATAAGGGGAAATCCACTTAGCACGGAGACCTGAATACTGCTCACAGTGCAGCAAAATATGTTCCAAAGTGTCGGGGAGCTGACAATCACAAGAAGGAACTATCAGGGGCTTCCCTCTAAAACGTCCCTCAACCACACCTGAGGGGAAAACATTCATTCTGGCCATTGTAAAGCATCGACGGGCCTGAGGGGTCAAATGAAATTGTA
>TRINITY_DN9434_c0_g1_i4 len=2977 path=[2:0-974 7:975-1139 8:1140-2976]
TGGTTGTTCAAGTGTACGTTTATTTATTTTTTTAATTGTAGAGCAATTTAGTTACTAATCAAACAATTCTGAATCAAACTTACAGAAAAGGGAATTCTTATAGCTTCAAAGAATATATGGTAGAAACCAGAAGTATGTTTAACATTTTATTTAACCAGTAGTGCTTTATGCACATTTCTTTTTAAATGCAAGTGAAAATCAGGTGGATGAAAAATTGTTATTGGACCTGAAGTATTAAGTTGTCTTTCATTCATTCACGCTAAGCTAATAGACTAACAATTTCCAGAATTTGACTAGACATTTATAAGTTCTGTAAATGTTTTCTGAAACCTAAACAATTTTAAATCAGAGTACATACACAAAACATGAAACAAGTGACTGTAAGAAAGTAGATTTGCTGATGGTGCAGATGGCTGTGACAAATAAGTCAGTTCAAAACACTCTGGCCTTTGATGGCCAGTGTTTTAAACCAACTTATTTTAAAAGCTGTGTTATTCAAGTGGCCATGTTACTGCCCATGGTTGCTTTCTGTACTGGTTGCACCAAACAGTTAACACCAGAATAAAAAACAAGAAATCTCATATCTGATCTTTCAGTGACATGACCAAATTTGCCCTTACATCTCTCATAGGTGCTGACTCCATGCCAGAAATGATATATAAAAACTCAAGAACGTTGCTATTACTTAAGAAGTTTCGGCACACTTAGTGTAGAAATTGTGATATCTTTAAAAATGTGCACATAGTTTGGATTCGGTTTTCTTTTGTCTAGAGTTTCAATGATGGTCTGCTTCATATCCCTGCTGGCATCTCCTCTCATTGTCAGCAAAGCTGCTATGTGATCATCCCTGATATCTGGGTATTTACTAACTAAAGTTGAAACTTCCAGATAAAGCAATGAAGGATCAGTCAGTTTGATAACTTCCGCAATGGCTACAATGACGTCACAAAGCCCTTCTGTGTCCTCTCCAGATCCAGCTGCAAGTTTTTTAAAGAGAAATCTGAACTGTTCTGCTTCTTTGATCATTCTTTCAGCACCTTCTTTCCTCTCGTCTGCATTCTTGAAGGATATACGTTTTTGCAGAATAGCCTTGATGTACTCCACAACCACTCTATGATGAGACTCAGTAGTCATTTTCTTCTTATAGGGTGTTTTAATTCTTGCAAAATCATTGAAATAATCCTCTACAGTAACACAGATAGTATCCACAGCATTGGATCCTGTCAGCCATTTCTTTGTCATCAGCTCACTGAGGTGGGGCTCTAAATCCATGAAGACTTCATCTAGCAGACTTGAGCATCCTTCTTTGGCGATGGTATCTAAAATCACATCCATGCTTGCATGACTGCTTGCCATGCCCTCTTCCATTTCAGTTTTCATGTATTTCCTTTTCAAACTGATTATAGATTCCTTAAAAGTCTGACAGTTGTTGATAATTGCAATCATGTACTGAACGTAGCACTGAGGATACTCGCGATTCTTTAGATGCTCTTCTTTAAATAACTGTGCTTCATCTCTGTACCTGGTTAGGAATGAATTCATTTGTTGAAGACACAAATGTAGTACCTTTGATTTCAAATCTTCACTTATCTGAGCAGCCACTTGAAGATTCTGTTCAAACATCTGGAAAACAATAGCTGGGAGCGTAGTCTGGTAGTACCCATTCTGATCTGCTTCTGGCTCAGTGTCTTTTATCCAGTCTTTTTTATCTGTCTCCAGTGCTTTTCGTAACCAGCCAATTATGTTGGAAGTAAGAGTTGACATGTACTTGCTAAGAAGTTGATCTATCACATTTTGTAAAATTAAAGGCTTCAGGGAATTTACATCCACCTCTGGGGCCAATTCTGGGTTTCCCATCATCTCTGCACTTTTATATGTATTTAAAACCCAAGTTAAAAGGCTAACAATTTCATTTGCTTCCAGATCTTCCGAAGCCAGTTCCTGCATGCGAGTAGACAAAGCCTGGTGGTACATGTTTAATGATTTTTTGAAAATGTCATAGTGTGGAGGAAAACACTGATCCATTAGATTTTTAGCCACTAGCAGGTCATCAAGGACGTATTTGCGTATTATTTCCAGATGGCGGACAAGCCACATTTTGTCAGACTCTCGAGTATCTGCCTGAGTGCCTTCAATCCTAGTGGTCACAGTTCTGTCCAAGATATTAAACATTTTTTCCTTCCATTTTTTTGGCCTTCCAGGAGGAATGAACCCAGTTTGTTTCTTCCGATCTAGCATGCGTCGGTCAATTTTCTCTTCCCTTTCAATTATCCTGACAACTGAAACCAATAAGGTTGGATCTCGACGAACAGTAACTAGAGATCTTTGAATGACCATCCAGAGCTGTTTGGCCAACTCCTCAGAGAGTTTCTGCATATCCCCAAAATAGATATGAATGAGATTCATGTCATGAGTGTTTTTGCTGTCCATACGGTACTGCTCATACATCAGATCATCCCGAGAACACTCCAAATCCATCAGCTTTCGATGAGCTTGCAGAAGTTCTCCTTGCTCAATCAAGTCCTGGGTCTCCCTTACTATCTCTGGCACTGAGAAGATGTTTTTGAGGTTTTCTACAGCAGCTGCCAGCTGACTATGTTGGACTACAGCATCCTTAACATCCTTGAGGCTTTCAATTGTGTTGATGCTCTGCCGCCAGTCTTTATTGACATCTCCCAAAGAACGCTGTATGTCCTTCACATCATTCAATGCATTGTGCAGTTGGCTTAAGCCAGTGCGAACTCCATCCAACTGTGACTGGATTGCAGCCTTCAGTCTAGCTTCCACTGAAGCTTTCTTACGAGCTTCCCTCCTACGATACTGTTCCACTTTGTCCAGTTGATCAGGCCGCTGAAGCATTCCAGCTACTCTCTGTACAGCTGTTGCAACAGCTTCTCTGTCTGTCTCCTCCATTGTAGAGCAGTATCTTCACCGCCGACTCTAGGAAGCCACTGACAGAGCTTAACGCGCATGAATC
>TRINITY_DN9434_c0_g1_i6 len=1202 path=[2:0-974 7:975-1139 9:1140-1201]
TGGTTGTTCAAGTGTACGTTTATTTATTTTTTTAATTGTAGAGCAATTTAGTTACTAATCAAACAATTCTGAATCAAACTTACAGAAAAGGGAATTCTTATAGCTTCAAAGAATATATGGTAGAAACCAGAAGTATGTTTAACATTTTATTTAACCAGTAGTGCTTTATGCACATTTCTTTTTAAATGCAAGTGAAAATCAGGTGGATGAAAAATTGTTATTGGACCTGAAGTATTAAGTTGTCTTTCATTCATTCACGCTAAGCTAATAGACTAACAATTTCCAGAATTTGACTAGACATTTATAAGTTCTGTAAATGTTTTCTGAAACCTAAACAATTTTAAATCAGAGTACATACACAAAACATGAAACAAGTGACTGTAAGAAAGTAGATTTGCTGATGGTGCAGATGGCTGTGACAAATAAGTCAGTTCAAAACACTCTGGCCTTTGATGGCCAGTGTTTTAAACCAACTTATTTTAAAAGCTGTGTTATTCAAGTGGCCATGTTACTGCCCATGGTTGCTTTCTGTACTGGTTGCACCAAACAGTTAACACCAGAATAAAAAACAAGAAATCTCATATCTGATCTTTCAGTGACATGACCAAATTTGCCCTTACATCTCTCATAGGTGCTGACTCCATGCCAGAAATGATATATAAAAACTCAAGAACGTTGCTATTACTTAAGAAGTTTCGGCACACTTAGTGTAGAAATTGTGATATCTTTAAAAATGTGCACATAGTTTGGATTCGGTTTTCTTTTGTCTAGAGTTTCAATGATGGTCTGCTTCATATCCCTGCTGGCATCTCCTCTCATTGTCAGCAAAGCTGCTATGTGATCATCCCTGATATCTGGGTATTTACTAACTAAAGTTGAAACTTCCAGATAAAGCAATGAAGGATCAGTCAGTTTGATAACTTCCGCAATGGCTACAATGACGTCACAAAGCCCTTCTGTGTCCTCTCCAGATCCAGCTGCAAGTTTTTTAAAGAGAAATCTGAACTGTTCTGCTTCTTTGATCATTCTTTCAGCACCTTCTTTCCTCTCGTCTGCATTCTTGAAGGATATACGTTTTTGCAGAATAGCCTTGATGTACTCCACAACCACTCTATGATGAGACTCAGTAGTCATTTTCTTAGTGAATTCCTTTCTCTCTTACTCTCCTGATCCTCCTCCGCTGGGCAGCTCCAGCGCCGGCC
>TRINITY_DN9434_c0_g1_i2 len=880 path=[0:0-334 3:335-434 5:435-652 7:653-817 9:818-879]
TTTTTTTTTTTTTTATGGTATAAATTTTTATTAGTGTATAGACTTGCCGTCACACAAACATAAAACAAGAAAACCAGACAAACAAAAAATACAAAATACAAAAAGTCAGCAGGCAATGGGCGGCCCGAAACATCCCAATTTGGACCATAACAGAATCAAAATCAAATCCCAGGTCCCACAGCTGGGGTCCCCCATTTAGGTTACAACTTGGGCCTCCCTATCACCTCTAAGTGTGAGCACCTTGAGGAGGAAGTAGGCCACCTTCCTCGTAATCGTCTCATCCTGACCCCTCAACAGTTTCAATAGCGTCTGACGATCGTTCCAGTTTAAGTCCAAATAAGGGGAAATCCACTTAGCACGGAGACCTGAATACTGCTCACAGTGCAGCAAAATATGTTCCAAAGTGTCGGGGAGCTGACAATCACAAGAAGGAACAATCAGGGGCTTATATGAATTGGATCTCTGGATCCAGGTGGCTGGGAGGCAGGGAAATGCTCCCCAGCAGGCCTGTTACTGAAAGCCTGTGGCTGCAGCTTCCCTGGAGAGGTGATTGGAGCAGCCCTTCTTCTCTATTCTCCTTTTCCTCAGAAGGCTAGCGGGAGGTTTCAACAACTGTGTGTGGAGTGCACACACTCAGAAGAGGTTTGGGTAGGAGCTGCAAGTTTTTTAAAGAGAAATCTGAACTGTTCTGCTTCTTTGATCATTCTTTCAGCACCTTCTTTCCTCTCGTCTGCATTCTTGAAGGATATACGTTTTTGCAGAATAGCCTTGATGTACTCCACAACCACTCTATGATGAGACTCAGTAGTCATTTTCTTAGTGAATTCCTTTCTCTCTTACTCTCCTGATCCTCCTCCGCTGGGCAGCTCCAGCGCCGGCC
>TRINITY_DN9434_c0_g1_i3 len=2381 path=[2:0-974 4:975-2380]
TGGTTGTTCAAGTGTACGTTTATTTATTTTTTTAATTGTAGAGCAATTTAGTTACTAATCAAACAATTCTGAATCAAACTTACAGAAAAGGGAATTCTTATAGCTTCAAAGAATATATGGTAGAAACCAGAAGTATGTTTAACATTTTATTTAACCAGTAGTGCTTTATGCACATTTCTTTTTAAATGCAAGTGAAAATCAGGTGGATGAAAAATTGTTATTGGACCTGAAGTATTAAGTTGTCTTTCATTCATTCACGCTAAGCTAATAGACTAACAATTTCCAGAATTTGACTAGACATTTATAAGTTCTGTAAATGTTTTCTGAAACCTAAACAATTTTAAATCAGAGTACATACACAAAACATGAAACAAGTGACTGTAAGAAAGTAGATTTGCTGATGGTGCAGATGGCTGTGACAAATAAGTCAGTTCAAAACACTCTGGCCTTTGATGGCCAGTGTTTTAAACCAACTTATTTTAAAAGCTGTGTTATTCAAGTGGCCATGTTACTGCCCATGGTTGCTTTCTGTACTGGTTGCACCAAACAGTTAACACCAGAATAAAAAACAAGAAATCTCATATCTGATCTTTCAGTGACATGACCAAATTTGCCCTTACATCTCTCATAGGTGCTGACTCCATGCCAGAAATGATATATAAAAACTCAAGAACGTTGCTATTACTTAAGAAGTTTCGGCACACTTAGTGTAGAAATTGTGATATCTTTAAAAATGTGCACATAGTTTGGATTCGGTTTTCTTTTGTCTAGAGTTTCAATGATGGTCTGCTTCATATCCCTGCTGGCATCTCCTCTCATTGTCAGCAAAGCTGCTATGTGATCATCCCTGATATCTGGGTATTTACTAACTAAAGTTGAAACTTCCAGATAAAGCAATGAAGGATCAGTCAGTTTGATAACTTCCGCAATGGCTACAATGACGTCACAAAGCCCTTCTGTGTCCTCTCCAGATCCCTATAAAATAAACAACAAAAATGTAACAAAAGTCGCAACATCCTTACCAAAACTCTAATCCTAATATTTTATTGTTTATATAATTATATATATTTTTTTAGGAAACAAAGCCTGGTTGCATAAGTGGTGTCATCAAGAGGGCTTTGGCTTCTCTGATCATGGAGTCCTGCTCCATGAAGAAGGATTCCTTATGGAGGAAGGATCCTTTAGGAGGACTGGGAAGAACCACTTTGGGGATCGTCTTGCTAAACTGGCAAAGAGTACTTTTAAACTACAATATATGGGGAAGGATGACCTGAATCAAGAGGCAAGGACCAAGATAAAAACAACAAGACAGACCCAATGGGATTTTTAATAAAAAAATCTTAGACCAGTTACAGGATTTACACCCCTTATCCCCTATTACGTTGGGAGATTTTAATGCCCGGATTGGGAATGATAGGTTTATTATTGCGAAGGCTATGGGTTTGGACCCAGATGATGATTTTTTTCAGCCCTGCTGGTTTGCAGATGCTTAAGTTTTTGTATAAGGTTAATTGGAGATATCAGAATGGGCGCTCTGACTTTGATGGAGAATTACTCTTCATTCTGGCAAGGGATGTACTACTATAGATTTTGTGTGTGTTCCTGCTTATTTGCTAGATCAATTCATCAAATTTAAAGTTTTATTATATGGTTGTAACAATTTATTCCGTGCAAATCGAAGTTCCTAGGAATGCCGAACTTGCCCTTTTTGCAACAACTTGGTGCCCCAACCAATAGAACTATTAAATGGAGTTTGAGAACTTCTAGTAAATGTAAAGATCTATTGACTACTAAGGATTTAACCGAAAGCAAGGTGGCGTTTTTGTCATCTAATGATGCGACGACTCCAATAGCTGATGAATAGCTGATGAATAAAATTAGCAAAGGGCTTTATATTAAACCCAGACATTTTGGTAAGGAATATAGTGCCCATACACCCTGGTTTGATACAGAGTGTTGTAATCTTAAATTGCTAGTTAATAAGTCTGCTAGACGTATTCGTCGACAGGACTCCTTCAGCTGTTCTACAATATCTGGAAAATAAGACCAGCTACAGGAAAAAAATGAAAGAAAAATGTTTAGCATTTCAGCGCTTTTTGTGATTTTGTCTTGAAGAAGTCATTAAAATGGAAGACTGTAAAGTTTTGGAATATAGTCGATAAAGGGTTGGGAACACACTGGGTTGGTACCACTATTACAGGAAGTATTTGGCAGGCTCATTTTCATGGAATATTTAACAGAGTTCCTGATATATCTCTGGATCAGGCTATGAAGACTGATTTGAGCCTGTTTCCTGCTTGGCCCCCAGTATCAATGATGTGAGAATGCTGCTTGAGCAGCTCTCTGTGAGAAAGGCCCCAGATCGGAAGAGCACACGTCTG
>TRINITY_DN9434_c0_g1_i5 len=2655 path=[0:0-334 3:335-434 5:435-652 7:653-817 8:818-2654]
TTTTTTTTTTTTTTATGGTATAAATTTTTATTAGTGTATAGACTTGCCGTCACACAAACATAAAACAAGAAAACCAGACAAACAAAAAATACAAAATACAAAAAGTCAGCAGGCAATGGGCGGCCCGAAACATCCCAATTTGGACCATAACAGAATCAAAATCAAATCCCAGGTCCCACAGCTGGGGTCCCCCATTTAGGTTACAACTTGGGCCTCCCTATCACCTCTAAGTGTGAGCACCTTGAGGAGGAAGTAGGCCACCTTCCTCGTAATCGTCTCATCCTGACCCCTCAACAGTTTCAATAGCGTCTGACGATCGTTCCAGTTTAAGTCCAAATAAGGGGAAATCCACTTAGCACGGAGACCTGAATACTGCTCACAGTGCAGCAAAATATGTTCCAAAGTGTCGGGGAGCTGACAATCACAAGAAGGAACAATCAGGGGCTTATATGAATTGGATCTCTGGATCCAGGTGGCTGGGAGGCAGGGAAATGCTCCCCAGCAGGCCTGTTACTGAAAGCCTGTGGCTGCAGCTTCCCTGGAGAGGTGATTGGAGCAGCCCTTCTTCTCTATTCTCCTTTTCCTCAGAAGGCTAGCGGGAGGTTTCAACAACTGTGTGTGGAGTGCACACACTCAGAAGAGGTTTGGGTAGGAGCTGCAAGTTTTTTAAAGAGAAATCTGAACTGTTCTGCTTCTTTGATCATTCTTTCAGCACCTTCTTTCCTCTCGTCTGCATTCTTGAAGGATATACGTTTTTGCAGAATAGCCTTGATGTACTCCACAACCACTCTATGATGAGACTCAGTAGTCATTTTCTTCTTATAGGGTGTTTTAATTCTTGCAAAATCATTGAAATAATCCTCTACAGTAACACAGATAGTATCCACAGCATTGGATCCTGTCAGCCATTTCTTTGTCATCAGCTCACTGAGGTGGGGCTCTAAATCCATGAAGACTTCATCTAGCAGACTTGAGCATCCTTCTTTGGCGATGGTATCTAAAATCACATCCATGCTTGCATGACTGCTTGCCATGCCCTCTTCCATTTCAGTTTTCATGTATTTCCTTTTCAAACTGATTATAGATTCCTTAAAAGTCTGACAGTTGTTGATAATTGCAATCATGTACTGAACGTAGCACTGAGGATACTCGCGATTCTTTAGATGCTCTTCTTTAAATAACTGTGCTTCATCTCTGTACCTGGTTAGGAATGAATTCATTTGTTGAAGACACAAATGTAGTACCTTTGATTTCAAATCTTCACTTATCTGAGCAGCCACTTGAAGATTCTGTTCAAACATCTGGAAAACAATAGCTGGGAGCGTAGTCTGGTAGTACCCATTCTGATCTGCTTCTGGCTCAGTGTCTTTTATCCAGTCTTTTTTATCTGTCTCCAGTGCTTTTCGTAACCAGCCAATTATGTTGGAAGTAAGAGTTGACATGTACTTGCTAAGAAGTTGATCTATCACATTTTGTAAAATTAAAGGCTTCAGGGAATTTACATCCACCTCTGGGGCCAATTCTGGGTTTCCCATCATCTCTGCACTTTTATATGTATTTAAAACCCAAGTTAAAAGGCTAACAATTTCATTTGCTTCCAGATCTTCCGAAGCCAGTTCCTGCATGCGAGTAGACAAAGCCTGGTGGTACATGTTTAATGATTTTTTGAAAATGTCATAGTGTGGAGGAAAACACTGATCCATTAGATTTTTAGCCACTAGCAGGTCATCAAGGACGTATTTGCGTATTATTTCCAGATGGCGGACAAGCCACATTTTGTCAGACTCTCGAGTATCTGCCTGAGTGCCTTCAATCCTAGTGGTCACAGTTCTGTCCAAGATATTAAACATTTTTTCCTTCCATTTTTTTGGCCTTCCAGGAGGAATGAACCCAGTTTGTTTCTTCCGATCTAGCATGCGTCGGTCAATTTTCTCTTCCCTTTCAATTATCCTGACAACTGAAACCAATAAGGTTGGATCTCGACGAACAGTAACTAGAGATCTTTGAATGACCATCCAGAGCTGTTTGGCCAACTCCTCAGAGAGTTTCTGCATATCCCCAAAATAGATATGAATGAGATTCATGTCATGAGTGTTTTTGCTGTCCATACGGTACTGCTCATACATCAGATCATCCCGAGAACACTCCAAATCCATCAGCTTTCGATGAGCTTGCAGAAGTTCTCCTTGCTCAATCAAGTCCTGGGTCTCCCTTACTATCTCTGGCACTGAGAAGATGTTTTTGAGGTTTTCTACAGCAGCTGCCAGCTGACTATGTTGGACTACAGCATCCTTAACATCCTTGAGGCTTTCAATTGTGTTGATGCTCTGCCGCCAGTCTTTATTGACATCTCCCAAAGAACGCTGTATGTCCTTCACATCATTCAATGCATTGTGCAGTTGGCTTAAGCCAGTGCGAACTCCATCCAACTGTGACTGGATTGCAGCCTTCAGTCTAGCTTCCACTGAAGCTTTCTTACGAGCTTCCCTCCTACGATACTGTTCCACTTTGTCCAGTTGATCAGGCCGCTGAAGCATTCCAGCTACTCTCTGTACAGCTGTTGCAACAGCTTCTCTGTCTGTCTCCTCCATTGTAGAGCAGTATCTTCACCGCCGACTCTAGGAAGCCACTGACAGAGCTTAACGCGCATGAATC
>TRINITY_DN9459_c0_g1_i1 len=457 path=[0:0-456]
ATTCAAGACTATTTTATTAATACTGATTTTGGAGGCATCTAATTGCTGTGACTGAATTTAAAGCTCAATTGGTTAAGCATTGTACAAACACATAATAGTAATGTAAGATGCTGCACTTAAGCATGTTAAAGAGCACTTTACGCAGCTAGCAGTGACAGTGAAATCATGGAACAAGGTACTATTCAACATGAGTAAAGATGTCAAATCTGGCTCATAGCAGACAGTCCCCACCCTGAAGAGTTTACAAATATAAGGCCTTGGTTCTGAAAACACTCACGAAGAGTTCCTTTTCAAGCAAGAGGTCTCAGGACAATGGCCCAAACAGTCGCCAAGAAGAAGAAGAAGGAGGAGGAGAAGGCAGGGTAGAGGCTCAGAGATAGAATGACTTGTTCAAATATACATATATTTTACTATTTAAATTTTTTAATGCTGTACATCCTGAGATCGGAAGAGCACA
>TRINITY_DN9518_c0_g1_i1 len=901 path=[0:0-164 2:165-900]
CTTTCAAATATCGTTTTACTCAACAGGGACAAGGACCAAAAGAAAAAGTTGGCCCCAGGCAGCGCTTCTGAGGTCATAGGTGCCTTGACCCAACTGCTGCTTCAGCCATTCGCTTCGTGACCTACGGGCATAACTTTGCGTTTGTTCTTCTTGGCCATTACAATTCACAACCGCCGCTAAGACGTTAACTTTCTGGCTTCCTTGTACCTGCGCTGGATGCTCCTTGCTTCATGAGCCTACAGCTTCCGCCAATAGAAGGTCCCATCAACTCATGTTGAGGATGTTAATTTCACACCCAATAAGCAGCCTTCCCGTTGACACCGTGGGCTTCCATACAGCCCATTCAGGACGTGGAGTTGAAGAGTTCAATTGAGCAACGCCGTGTCTTTCTCTGGACCACTGATGCTTAGAACATGAACTTCACTTCTCCATCAAACCTAGAACGTGACGTAGTGGGAGACTGGAAGAACTTTATATAAACAGTTCATGATTTGGCCATGCCTTCCATGTGCCTTCCAGTCTCTAAGAGATCCTGCCCCCCAACTCGGCAAGCTTGCCCGCTACAATCGCCTCTCTGTATAAACGATAGAATCCCTGTGCCCATAACTGAGGACTCACGTGATCGCCCTCTTGTTAGTTTTGCTAACGGAAGTCCCACCCCGCAAGCAGCCTGAATCGCTCAACAGTGAGGAGCATTATGGGTCTGGCGTACACTGCTCACGAGTTCTGGAGCGCGATCGTCCTTTGAGGCAGGTTAATGCAATTCCCCTAATGAACCAGCCCTTCGGTAGATCAGGAACGTGCTAATCAGACACCCCTGATGAGCTGTGCCTTGGCAGATTAGACTGACTGTGTCAAAAAGGTCTCCAGCCCATGAGTTATTGATACTAACAAAACATCC
>TRINITY_DN9518_c0_g1_i3 len=800 path=[1:0-63 2:64-799]
CCACCCTTTCCCTTCGGGCCCTGGGGCCATATTTTTGTTTTTTTTTTTCTTGCCCATTAAAATCCACAACCGCCGCTAAGACGTTAACTTTCTGGCTTCCTTGTACCTGCGCTGGATGCTCCTTGCTTCATGAGCCTACAGCTTCCGCCAATAGAAGGTCCCATCAACTCATGTTGAGGATGTTAATTTCACACCCAATAAGCAGCCTTCCCGTTGACACCGTGGGCTTCCATACAGCCCATTCAGGACGTGGAGTTGAAGAGTTCAATTGAGCAACGCCGTGTCTTTCTCTGGACCACTGATGCTTAGAACATGAACTTCACTTCTCCATCAAACCTAGAACGTGACGTAGTGGGAGACTGGAAGAACTTTATATAAACAGTTCATGATTTGGCCATGCCTTCCATGTGCCTTCCAGTCTCTAAGAGATCCTGCCCCCCAACTCGGCAAGCTTGCCCGCTACAATCGCCTCTCTGTATAAACGATAGAATCCCTGTGCCCATAACTGAGGACTCACGTGATCGCCCTCTTGTTAGTTTTGCTAACGGAAGTCCCACCCCGCAAGCAGCCTGAATCGCTCAACAGTGAGGAGCATTATGGGTCTGGCGTACACTGCTCACGAGTTCTGGAGCGCGATCGTCCTTTGAGGCAGGTTAATGCAATTCCCCTAATGAACCAGCCCTTCGGTAGATCAGGAACGTGCTAATCAGACACCCCTGATGAGCTGTGCCTTGGCAGATTAGACTGACTGTGTCAAAAAGGTCTCCAGCCCATGAGTTATTGATACTAACAAAACATCC
>TRINITY_DN9481_c0_g1_i6 len=1427 path=[1:0-1281 2:1282-1354 5:1355-1426]
ATTCCTGTGCTCTTTTCCTGTAGCATCTATAAGTACATCAGAAGAAGAGTCAAACTCCTTATCCTTTGTTGCTAGTTTAATTCTGAGGTTTGCAGGAATGGGAGGGAGAAAATTGCAAACGCTAACTTTAAAAAGAAAGATTGATCTAATAGAGACAGTAGAGAGTAACCCCTGTGGAAAAAAGAAGAAAGAAATAGCAGAAGAATTTGGTGTTCCAGCAAACACACTCTCTACCATCCTTAGAAACAAAGAACGGTACCGTAATCTTTTCTATGGTGGATTCACAAATGTTGAAAAGAAGCGACAACGATCAGCCTTGCATGATGACCTTGACGCCGCTTTGCTAAATTGGTTTTCTTATGTCCGCTCAACCAACATGTTGGTGACTGGGCCCATTTTAATGTCTAAAGCAAAAGAATTGGCCAAAGCACTAAACCTTGAAGGTTGGAACTGTAGCTCTGGTTGGCTCGACAGGTTTAAAAAGCGCCATGGCATAATTTACAAAAATGTTCGCAATGAAAGTGCTTCTGTGAGCACTGCCGAGACTGACGCGTGGACCACTAATGATCTGCCAAAGGTTTTGGAAGGCTACAGTCCCCAGGATGTTTTTAACATGGATGAGACAGGAATCTTTTGGCGATTGCTCCCGGACAAAACCATGGCTGTTAAGGGAGAGGCTTGTCAAGGTGGCAAGAAATCGAAAGAACGCATTACTGTGATGGTGTGTACTAACATGGATGGAAGTGAAAAATTGCCTCTGCTTGTGATTGGGAAACTGCAGAACCCTCGGTGTTTTCAAGGCATCAAGCATCTACCCGCACTGTACCAATGGGACCGTCGAGCATGGATAAATAGTGACATTTTCACATCCTGGGTCTGGGATTTCGACAGGAAAATGTGCCTAAAAAACAGAAATGTTGTTTTGTGTGTGGATGCTTGTCCAGCTCACACTGAAGTGCCTAACCTGCAAGCCACCAAGGTTCTTTTTCTGCCACCCACCATAACCTCAAAACAACAACCTTGTAATCAGGACATAGTCTACAATTTGAAGCGCCACTACCGAAAGCGGATAATGAAGCAACTTTTGAATTTTATAGACACTGGCGGTAATGCAGCTAAATTTTCCATTTCATTGTTGGAGGCTATGACAATGCTCAAAGAGGCCTGGGCCTGCGTTACCGAGGAGACAATAACCAACTGTTTCCGTGAAGCTGGGTTTGTTTTTGGAGATGCCTCTGCATTGGACAATGATGTAGCTGAGCTTGAAGCACTGAAGGACAGGTTTTTTTTTCAAGCAGAAGACGGCATACGAGATTACAAGGTGACTGGAGTTCAGACGTGTGCTCTTCCGATCTGGAGAAAATTGCAAACGCTAACTTTAAAAAGAAAGATTGATCTAATAGAGACAGTAGAGAGTAACCCCTGTG
>TRINITY_DN9481_c0_g1_i4 len=807 path=[0:0-224 4:225-329 6:330-806]
GCAACCGGCCCTAGCGCCGTCGCGTCGCTGTGGCGGAGCCGCCTGGCCCTGCCTGTCTTCTTCGGCTCGCAGGAGAGGCCGGGCTTAGGCGGCCTTGCTCGGGGCGGAGAAGGAGGGACATGCTGAAGGTGAAGATCCTCTTCGTGGGCCCTGGTGAGTCTGGAAAGTCTGTTTTAGCAAACTTTCTGTCAGAGAGCACAGAAGGAATCGGCAGCTATGTCCCAACTCAAGGAGTAAGGATCCTGGAATATGAGAATCCAGATGTAAACGGCAACAGCAAAGGGGCAGGGTGTCGATTTGAATTTTGGGATTGTGGAGGTGATCAAAAGTTTGAAACTTGTTGGCCAGCTTTGATGCAAGACTCCCATGGAGTTATCATAGTCTTCAACCCAGACTTGCCCAGTCACCTAAAGGAAATTGAAATGTGGCATTCCTGCTTTGTGCAGCAGCAGCAGTTACTAGATAGCCAGTGCCTCCTAATTGCACACCACAAGCCAGGCAGTGCAGGGGACACAGAAAACCTCTCCTTGGCTTCATCGCTGAACAAACTGAAATTAATACACTCCAGCCTTGAAGAAGACCCTGAGGATGTGCGGATAGAATTTGTGAAATACCTCAAAAGCCTGATCAACTTGCTAGACGAAAACAGAGACAGGGAAGAGATGTCAATTATCACCTAATGCTGGGGGGGGTCGGCGGGGGCGCATATTATATTGGGACAGGTGGTAAACAAAAATAAAGTTGGATTTTTCTCTCCTATGTGTCTCCCGGACACATAACTTTAGCCTCCTTCCCACTAAGTGTGCT
>TRINITY_DN9481_c0_g1_i5 len=1970 path=[1:0-1281 3:1282-1969]
ATTCCTGTGCTCTTTTCCTGTAGCATCTATAAGTACATCAGAAGAAGAGTCAAACTCCTTATCCTTTGTTGCTAGTTTAATTCTGAGGTTTGCAGGAATGGGAGGGAGAAAATTGCAAACGCTAACTTTAAAAAGAAAGATTGATCTAATAGAGACAGTAGAGAGTAACCCCTGTGGAAAAAAGAAGAAAGAAATAGCAGAAGAATTTGGTGTTCCAGCAAACACACTCTCTACCATCCTTAGAAACAAAGAACGGTACCGTAATCTTTTCTATGGTGGATTCACAAATGTTGAAAAGAAGCGACAACGATCAGCCTTGCATGATGACCTTGACGCCGCTTTGCTAAATTGGTTTTCTTATGTCCGCTCAACCAACATGTTGGTGACTGGGCCCATTTTAATGTCTAAAGCAAAAGAATTGGCCAAAGCACTAAACCTTGAAGGTTGGAACTGTAGCTCTGGTTGGCTCGACAGGTTTAAAAAGCGCCATGGCATAATTTACAAAAATGTTCGCAATGAAAGTGCTTCTGTGAGCACTGCCGAGACTGACGCGTGGACCACTAATGATCTGCCAAAGGTTTTGGAAGGCTACAGTCCCCAGGATGTTTTTAACATGGATGAGACAGGAATCTTTTGGCGATTGCTCCCGGACAAAACCATGGCTGTTAAGGGAGAGGCTTGTCAAGGTGGCAAGAAATCGAAAGAACGCATTACTGTGATGGTGTGTACTAACATGGATGGAAGTGAAAAATTGCCTCTGCTTGTGATTGGGAAACTGCAGAACCCTCGGTGTTTTCAAGGCATCAAGCATCTACCCGCACTGTACCAATGGGACCGTCGAGCATGGATAAATAGTGACATTTTCACATCCTGGGTCTGGGATTTCGACAGGAAAATGTGCCTAAAAAACAGAAATGTTGTTTTGTGTGTGGATGCTTGTCCAGCTCACACTGAAGTGCCTAACCTGCAAGCCACCAAGGTTCTTTTTCTGCCACCCACCATAACCTCAAAACAACAACCTTGTAATCAGGACATAGTCTACAATTTGAAGCGCCACTACCGAAAGCGGATAATGAAGCAACTTTTGAATTTTATAGACACTGGCGGTAATGCAGCTAAATTTTCCATTTCATTGTTGGAGGCTATGACAATGCTCAAAGAGGCCTGGGCCTGCGTTACCGAGGAGACAATAACCAACTGTTTCCGTGAAGCTGGGTTTGTTTTTGGAGATGCCTCTGCATTGGACAATGATGTAGCTGAGCTTGAAGCACTGAAGGACAGGAACATTTTGGGGGCAGATGTTGCATTTGAAGACATTGTCAATGCGGATGCCAATGTAGCTGTGGTAGCAGAACCCTCTGAAGAGGATGTCTTATCTGGTGTTGTAAACCAGCAGGAGGATGTAGATGACAGCGAAGATGACTGTGGTGAACCTCCAGAAAATGTAAGCTCTAGTGCTGCACTTTCAGCACTGACCACTTTGAAAACATTTTTCATGCAGCAAGAAGCTGGTTCAGAGAGCTCTGAGAGCATCACTTTAATTGCAAAACTAGAAAAACTTGTTGACTCCTGCATTTCTGATGCTCAAGTGTAAAAAAATAAATAAAAAATCTGACTTTCCAAACCATAGGAGCATTTATCTACTGATTTTAAATTAACATACAGTAACACTTGAGTAGCCTACTGTACCATTTTAATTTTCATTTGTTCATGATCTTTTGTTTATGCTTATAAAATGATCCCTTTCGAGTTTACTGTTGGCCAGTAGTGCCTGTGGTCTCTATGGTTAGTCTAAAATATCTTTAGTACTGTATATTTATTATCACCTACTATAATAATAGTCTAGATACCTTTTAGATTAAAATGTCAAATTTTAGTCTCTTGTGATTTGAATAAGAATGAAAAATCACCACACTAATTTCTCCTGTATTGGGTATTGTTTATAGCTTTAATAAAGATTCTTAGCAGCT
>TRINITY_DN9481_c0_g1_i3 len=1892 path=[1:0-1281 2:1282-1354 4:1355-1459 7:1460-1891]
ATTCCTGTGCTCTTTTCCTGTAGCATCTATAAGTACATCAGAAGAAGAGTCAAACTCCTTATCCTTTGTTGCTAGTTTAATTCTGAGGTTTGCAGGAATGGGAGGGAGAAAATTGCAAACGCTAACTTTAAAAAGAAAGATTGATCTAATAGAGACAGTAGAGAGTAACCCCTGTGGAAAAAAGAAGAAAGAAATAGCAGAAGAATTTGGTGTTCCAGCAAACACACTCTCTACCATCCTTAGAAACAAAGAACGGTACCGTAATCTTTTCTATGGTGGATTCACAAATGTTGAAAAGAAGCGACAACGATCAGCCTTGCATGATGACCTTGACGCCGCTTTGCTAAATTGGTTTTCTTATGTCCGCTCAACCAACATGTTGGTGACTGGGCCCATTTTAATGTCTAAAGCAAAAGAATTGGCCAAAGCACTAAACCTTGAAGGTTGGAACTGTAGCTCTGGTTGGCTCGACAGGTTTAAAAAGCGCCATGGCATAATTTACAAAAATGTTCGCAATGAAAGTGCTTCTGTGAGCACTGCCGAGACTGACGCGTGGACCACTAATGATCTGCCAAAGGTTTTGGAAGGCTACAGTCCCCAGGATGTTTTTAACATGGATGAGACAGGAATCTTTTGGCGATTGCTCCCGGACAAAACCATGGCTGTTAAGGGAGAGGCTTGTCAAGGTGGCAAGAAATCGAAAGAACGCATTACTGTGATGGTGTGTACTAACATGGATGGAAGTGAAAAATTGCCTCTGCTTGTGATTGGGAAACTGCAGAACCCTCGGTGTTTTCAAGGCATCAAGCATCTACCCGCACTGTACCAATGGGACCGTCGAGCATGGATAAATAGTGACATTTTCACATCCTGGGTCTGGGATTTCGACAGGAAAATGTGCCTAAAAAACAGAAATGTTGTTTTGTGTGTGGATGCTTGTCCAGCTCACACTGAAGTGCCTAACCTGCAAGCCACCAAGGTTCTTTTTCTGCCACCCACCATAACCTCAAAACAACAACCTTGTAATCAGGACATAGTCTACAATTTGAAGCGCCACTACCGAAAGCGGATAATGAAGCAACTTTTGAATTTTATAGACACTGGCGGTAATGCAGCTAAATTTTCCATTTCATTGTTGGAGGCTATGACAATGCTCAAAGAGGCCTGGGCCTGCGTTACCGAGGAGACAATAACCAACTGTTTCCGTGAAGCTGGGTTTGTTTTTGGAGATGCCTCTGCATTGGACAATGATGTAGCTGAGCTTGAAGCACTGAAGGACAGGTTTTTTTTTCAAGCAGAAGACGGCATACGAGATTACAAGGTGACTGGAGTTCAGACGTGTGCTCTTCCGATCTCTCAAGGAGTAAGGATCCTGGAATATGAGAATCCAGATGTAAACGGCAACAGCAAAGGGGCAGGGTGTCGATTTGAATTTTGGGATTGTGGAGGTGATCAAAAGTAAGTGGGTTTCAATCTTCGGTTATCCCTCCCTGCTCTAAACTGCAATTGGAGCTGAGCTGTTGACTTCAGTGAGAACAGGATTGCACTCAGTGTTAGCATGTGTTTTTTATATAGCTATATGTCCGTGGAATAGAAACCCTTATGCTTTAAGGTATATAAATCAACCAATATCTGCCAGAAGTGAGGAAGAAACGTACGGGTAGGATGCTTGATTATTGGCTTTCTTTTTTCGTCTGGAGGAGAATCTGGCACTAGTTGCCATCAGGGTAAAGATACAAGATGAGAGATACTGCTGGGTCTGACTATTCCTGTGCTCTTTTCCTGTAGCATCTATAAGTACATCAGAAGAAGAGTCAAACTCCTTATCCTTTGTTGCTAGTTTAATTCTGAGGTTTGCAGGAATGGGAGGGAGAAAATTGCAAACGCTAACT
>TRINITY_DN9481_c0_g1_i1 len=762 path=[0:0-224 4:225-329 7:330-761]
GCAACCGGCCCTAGCGCCGTCGCGTCGCTGTGGCGGAGCCGCCTGGCCCTGCCTGTCTTCTTCGGCTCGCAGGAGAGGCCGGGCTTAGGCGGCCTTGCTCGGGGCGGAGAAGGAGGGACATGCTGAAGGTGAAGATCCTCTTCGTGGGCCCTGGTGAGTCTGGAAAGTCTGTTTTAGCAAACTTTCTGTCAGAGAGCACAGAAGGAATCGGCAGCTATGTCCCAACTCAAGGAGTAAGGATCCTGGAATATGAGAATCCAGATGTAAACGGCAACAGCAAAGGGGCAGGGTGTCGATTTGAATTTTGGGATTGTGGAGGTGATCAAAAGTAAGTGGGTTTCAATCTTCGGTTATCCCTCCCTGCTCTAAACTGCAATTGGAGCTGAGCTGTTGACTTCAGTGAGAACAGGATTGCACTCAGTGTTAGCATGTGTTTTTTATATAGCTATATGTCCGTGGAATAGAAACCCTTATGCTTTAAGGTATATAAATCAACCAATATCTGCCAGAAGTGAGGAAGAAACGTACGGGTAGGATGCTTGATTATTGGCTTTCTTTTTTCGTCTGGAGGAGAATCTGGCACTAGTTGCCATCAGGGTAAAGATACAAGATGAGAGATACTGCTGGGTCTGACTATTCCTGTGCTCTTTTCCTGTAGCATCTATAAGTACATCAGAAGAAGAGTCAAACTCCTTATCCTTTGTTGCTAGTTTAATTCTGAGGTTTGCAGGAATGGGAGGGAGAAAATTGCAAACGCTAACT
>TRINITY_DN9481_c1_g1_i1 len=361 path=[0:0-360]
ATTCTGAGAAGTTTTAAGTGACATAAATGCTAAGTACTGGCTGCTGTTATCTTGCAACCTAAATACGGTTATATGTGGGTATAGGTCTCCAAGTGAAAGTTCACTGCAAAAAATTTAGTGTCTGATGCTCCAGAAGAAGTTGAACATGCCCGATTCTAGTGTATTGCATGTTCTCAGTACAACAGTAGTTTTAAAACAGCTGGGTCCCCAAATGTCTTGTTCCCCGTGATTTTCCTGTGTACTCACAAAAAGCTGTAATGGTGGGGGTTTTTGGCAAACACCTTTCTTTTAAACTCTTTTCTTATTTGACTTCAAAGCTTCATCGCTGAACAAACTGAAAATAATACACCCCAGCCTTTAA
>TRINITY_DN9524_c1_g1_i1 len=263 path=[0:0-262]
CTGTCTTCCATTTTGTGGTACCTTCCTTCGGCTATGTGCAGGGCCCCGAGGGAAACGCGGGTCTGCGATTCGCAGATTTCCCGCAGAATTCCCCACCCCCTGCGCAATCTCCTGCCCTGCTTACCCCAGCGCATAATTTGTAGTCTGCGCTGGGGAGATGCGGGGCAGGAGATTCCATGAGGGGAGGGGAATGAACAAACTCTTCGGGCTTCCCCTCCCCAGGTTCCAGGGCTTGCCTCCCCCATTTAGTAAACTAACTTAGC
>TRINITY_DN9492_c0_g1_i1 len=1238 path=[0:0-1237]
TTTAACAATTGCAATGTCTTTATTAATGTAAGGGAAGTGATTTTAAAAAGACTTTTACACCTCATTAGTCAGATCAATTCAAATCAGACTTTAATGGACAAAGCAGGTATGAAGTGGAACATTACAACTGCATCCCTTTTAAGAGTGCAAATTCAACTTAGTAGTTTGAGAGCAGAGTTGAAGGGTGCCAAATTCTCACAAGACTTCATCCATTTTTGCACATTGACTGGAACTGAATTGGAGCTCCCCGTCTGCTGAAGCGCACACCATGTCACAATGTCTGCTACAGTGAGTTCGCTTCCCACTAACCAGGGGGTCTTGCCAAGGGTTGCATTCATGGACCGCAAAACAGCTGATTTCTCCTTATTGCTTCCTCCTTTCAGCTGGAAGATGGCTGTGTCTACCCAACTGTCCACCAGAGTTGAAGTGACAGCATTAGGCTTCTGGCCAAATAGGGAGAACAAGAATCTAGCAATGTTTCCTTCTCCTTCAATGGGACACATGGTTTGAATGCTGAACTTCATCTGGGGCTTTGGCACATCTTTCCAAATTAGAGTGAAGCCCAATTGATATTCATGTCTTGATTGTTTCTTAGGCTGCTCACCAAAGCATTTCAAGAGATTTTCTGGTACGTTCTTCACTGATGAGTGTGTATGAACAGCTGATAATATCCTGTAGCGCTCACACAATAGGCTATGCAGTACCAAAAGTGAGAGTGGAGGTAGAGAGGGATTTGCATTGATCACAATATCCTTCAGAGCACCATAATCCTTCCCAAGCATTGAATCCAAGTCTACAGCGTTTGCAGTTAAAGGAGCCCGTTCATCAGCTTGGATGATATTAGTTACATCAAAGTCCGCATCTGGTGTTTGTATCATCTTTGAGAGCCCATCGACAGCGGCTTTCAGCTCATATAAGCGCTTTAGTATCTCTTCTTGGCGGGACTCAAGTGCTTGAAGGGATGGGTCAACCTCTTCCTGGTGCGGTGCTGCCAGGCCGCGGTGAGGGTTGCGCACGCGGTACATGCAGGTGGGGAGCTGCTCGGCCGGCACCGCCGCGCCCGGCCCCCCTTGAAAGGGCCTCACCTTGTACATGGGCATCGCGGCGGCAACGGGCAGCTCCTCTCTCTGACTGAGTGAGCCCCGCCCCCTGCAAGGAAAGGCAACCCTGCCTACCCAAGCTCGCACCCTATTGGTCTATCGAGGCACTTCTCTCTCCGTTGCGTACCCTACGGAGGC
>TRINITY_DN9494_c0_g1_i1 len=3457 path=[0:0-3336 1:3337-3419 2:3420-3456]
TCTCCCGATTTTTTATTTTTAAAACCCCCCCCCATACAGCACCCACCCTCCCCGCCAGACGGGGCGGGGGCGGCCCCCCCCCCCCCGCCACAATTCTGCATTCGGCTCTTTGCGGGGAGGGAGCGGTGCCTGTTATTACTTTTCTTCTGCAAACCTGGTGCAGCAAGTCACTAAACGCTGGAGGTGGATTTCTCTGAGGAACGTGAAGTACTCTTTGGTCACACACGCCCATGGGCTTTCCTTTGCCTCTTCTGCAAATACAATAGGGTCTGGCCAGAGGAAAGCAAGGAGGCAGCACCTTCCTTGGCACAATTAGGTAATGCAGAACTATTGGGGGCGGGGGCTGCTGCCAGGGGAAAGGCCCTGCTGGCTGGGAGTGTAGCGCCATGAGTTCCGAAGCCCCGGGGAGAGAAGGGAGTGAGGCTTAGAGAAGAGCTAACTAACATAGGAGTAACGAGGGCTGTGGACAGACGGAGCTTGGCTGAGTTTCAGTTGCTCCGCGGGCTCCCCCTAGTGCTCAACCCTTCAGAGGACAGTTGAGTTTCCAGCGGGCTGTTCCTAGCGTGGGGAGTCGGAGGGCACGGGGCAGTACAGGGAAGGCCTAACGTAGTAGCGGGATGACGGTTCTGAGTATTACTAGTTCCCGAGGGCCCAGGGATCGGCTATTGCACAACGGCAGGCTGGGACCAGGATTTGGTTTCAATTAAGGCACTCTGGGTGGGTCAGGCTAGCGGAAAGCACCGGGCGGCCTGTTTAACTCTTTGGCAGAAGATTTGCCAACAAGCCTGCCCCTCGGTAAGGCACAAGGGGCTGACCATCAACCAACGCAGGGCCCCCGGGGAGGCTCCTGGCCCCAACCTACCGAGGCCGTGATTTGAATCCAACCCTGCACAACCGGACTCCTTGAAAGGCAGGGGTGGCGCGATAAGACGTCCTGGGGTCTTAGCATAGGGGAGAGAGGCGGCTTCTCACAGCCGGGCCTCCGGCCGTTCAGAGCAGGTTCACGCCGTGCTTCAGCAGCTTCTGTTTGGCTTTGCCTGGCAAGCTGAAGGCGCTGTCGTGAGAGTCGGGCACGCCCGAGTTGCGGAGCGGGGAGCCCACTTGCTGGAAGTACGTTTCCTGGACGGCGTTCCGGCAGGCGTGCAGCGCGGTGGAGGCGTTCCGGACTGTTATTTCGGAAGCATCCGGCAGCTGGTGGAAGTCGGAGTGGATCAGGCTGGCAGCTCGCAGGAAGTGCCGGTCCTGTGGGCAGGGAACCTGCGGCAGATTGGCTGTGAGAACGTTCTGGATGCAGTCGTAATGGGCAAAGCTGTAGGTGGCCTTGGAGGCCGAGGAATTGTCTTGGGGCAGGGTCTCCTTCAGATGGACCTCCAGGCCATTCAAAGATGCCAGGCTGCTGTGATACACATCCTCCACGGAGCTTCTGCTGCTCATCAACTGCTCTTCAGCCAGCAGGGAGAGCACCAAACCTCGGATCCTATGGACGTACAAGACCATCCTCACCATCTGGGCTTGGCTGCCTGGCGGCCCACACTCCAGTCCGTTAATTACGCCTTCTGGGGGGCTGCTCTCTGATGGTGCCGTGCGGCTCCCAAAGCTCTTGTGGGCTTCAGAAACGGGTAATTGGTCCCCGCCGGCAGGCGGCTCCTGGTCCAACTGGGCAGCACCGGGGAGGAGTTGTGTCTCATGGCTGGGGGCTTCTTGTCCTCTACTAGGGACTGTGCGTTGACTGCTGCCCTGACTGTTTATCTCTCTGAAGCTGCTTCTCCTGGGACTGTCGGAAGGATGGGAAGCTGAGAGGCTGTTGCCGTGGCTGGGAGAGGCCAGCGACTCGCTCGAGGTGGAGCTGGTTACCGATTCTGCAGCACGCTGAGCTCCATGCTCAGGGTTTGGAAAGTCAGTGTTGTTAGAGGACGTGCCTGTGTCCTGAGCAGATCGTGCAGCGAGGAGGCTGGAGGCACTCACCAGGGCTCCCAGCTGTCTCGGCGATGGCGGAGATGCCTTTGGAGGGTTAGAGCTTGGAGCAGGGTTTTGGCTGGCAGGCTGACTTGGTTCTGCCCCAGAGAAGCCACTGGGAGAAGCAGAGTCTTTGAGGCTCAGGGAGTGCAGAGCATCTTCTGCCTCTGCGGGGCACGAGAAAGGCCCTTCATGCTCCCGTGGCGACGTAGTGCCTGGACCTCGTGTTTCATCTGAGAATGCCCGGAAGCGCTGGGCTGGCCTGGCTGGAGACGCACCTGACCTAGTCATCCACTCCACTGGAAAGTCCCGGAGAGCCGTAGCTTCATCCTCCAGGAGGAAGACTGGGATGAGGTGGACATCCCAAGGCAAGGCAGGATCCTGCTCCTGCAGCACTTCCCCGCTCCCTGGCACACCCTGGAGCAGGTGCCCGGCTTGGCTCGAACATCCCTCTGCACTCGGCGGCTCAGAGCCCAGCAGGAGAACCCTGGCAGCGAGGGCGGGAGGCAGCTGCGTGCTCACAATCAGGCCTTTGTAGAGGATGCAGCCAGCCAGGACGTGGGGAGTGCGCTGGCAGGTCTGCAAAATGAGAGCCGCTTTCAGTAACAGCAGGGGGTCCACTTTGGTTTTGTCCAGGTTCCAGAGGGAGTTGAAGATCCTGTGCAGTTCGCTGGTGTTTCCCTGGATGTGTCTGATGTACCTGTCCCACTCCCGGCTTAGCACTTCCCGAGAACGTGCCACGTAAGCCTGGCCGACCGGTCCATTGTAAAAGCAGAAGAGTCCAATCAGCTGCTCCAGGAACTGCCTGCAGCTGATGTCAGGGAGCTCAACGGTGCAGCCCAGCACCCAGAGATAGCTGCCATCCACTTTCACAGCAAACTTGAGCTTCCTCAGCCGGATGAGACTAGGTGGAGAGCTTGAGATCTCGGCCACGCAGCGAACGACACCTGCTATCTGCCCGCACAGCAACTCCTGCTGATCCGCGAGTGTCTGAGAGGGGTAGAAGTAGGAAATCCCAGCTCTTGTGGGGTCCCCTTCTTCCTTTACCTTGGAGCCATCATAAAGGAAGAAGTAATTCAACCAAGCGGCCGACGCCAGCTCAGGCTGAGCAGGGGCAGCCATTTACTTTAGACTCTCTCGGCCGCGTCTCGTTGCCTCCGCAAAGGCTTTCTCCCCCAAAGCAGGTGATGCAAACAACTCATCTTTAACGGTGACGAATCTCCCGACGCTGCGTGCTTTAGTTGGTTCTGTCTTGGGACGGCGAAGCAGCCCAAGATGTAGTCTGGGCTCTCGGTTAAAAGGCGGGTGTCCGCAGAGCTCTGCGTCCCTTGTTTTCACGCCCAGTCTCTGCAACAAGCGTGTTCACTCCCCGCAGCTGCCTAGGGGAACGGGGCCCATTCCGCTCTGCCCGGCCGGCTGGGAAGGACCCGGCGACACTGACACACCCCGCCCCCCTCGGTACCTCAGCGCGCGGGAGCCATTTCCGGGTTCCGAATCCCCC
>TRINITY_DN9494_c0_g1_i2 len=3374 path=[0:0-3336 2:3337-3373]
TCTCCCGATTTTTTATTTTTAAAACCCCCCCCCATACAGCACCCACCCTCCCCGCCAGACGGGGCGGGGGCGGCCCCCCCCCCCCCGCCACAATTCTGCATTCGGCTCTTTGCGGGGAGGGAGCGGTGCCTGTTATTACTTTTCTTCTGCAAACCTGGTGCAGCAAGTCACTAAACGCTGGAGGTGGATTTCTCTGAGGAACGTGAAGTACTCTTTGGTCACACACGCCCATGGGCTTTCCTTTGCCTCTTCTGCAAATACAATAGGGTCTGGCCAGAGGAAAGCAAGGAGGCAGCACCTTCCTTGGCACAATTAGGTAATGCAGAACTATTGGGGGCGGGGGCTGCTGCCAGGGGAAAGGCCCTGCTGGCTGGGAGTGTAGCGCCATGAGTTCCGAAGCCCCGGGGAGAGAAGGGAGTGAGGCTTAGAGAAGAGCTAACTAACATAGGAGTAACGAGGGCTGTGGACAGACGGAGCTTGGCTGAGTTTCAGTTGCTCCGCGGGCTCCCCCTAGTGCTCAACCCTTCAGAGGACAGTTGAGTTTCCAGCGGGCTGTTCCTAGCGTGGGGAGTCGGAGGGCACGGGGCAGTACAGGGAAGGCCTAACGTAGTAGCGGGATGACGGTTCTGAGTATTACTAGTTCCCGAGGGCCCAGGGATCGGCTATTGCACAACGGCAGGCTGGGACCAGGATTTGGTTTCAATTAAGGCACTCTGGGTGGGTCAGGCTAGCGGAAAGCACCGGGCGGCCTGTTTAACTCTTTGGCAGAAGATTTGCCAACAAGCCTGCCCCTCGGTAAGGCACAAGGGGCTGACCATCAACCAACGCAGGGCCCCCGGGGAGGCTCCTGGCCCCAACCTACCGAGGCCGTGATTTGAATCCAACCCTGCACAACCGGACTCCTTGAAAGGCAGGGGTGGCGCGATAAGACGTCCTGGGGTCTTAGCATAGGGGAGAGAGGCGGCTTCTCACAGCCGGGCCTCCGGCCGTTCAGAGCAGGTTCACGCCGTGCTTCAGCAGCTTCTGTTTGGCTTTGCCTGGCAAGCTGAAGGCGCTGTCGTGAGAGTCGGGCACGCCCGAGTTGCGGAGCGGGGAGCCCACTTGCTGGAAGTACGTTTCCTGGACGGCGTTCCGGCAGGCGTGCAGCGCGGTGGAGGCGTTCCGGACTGTTATTTCGGAAGCATCCGGCAGCTGGTGGAAGTCGGAGTGGATCAGGCTGGCAGCTCGCAGGAAGTGCCGGTCCTGTGGGCAGGGAACCTGCGGCAGATTGGCTGTGAGAACGTTCTGGATGCAGTCGTAATGGGCAAAGCTGTAGGTGGCCTTGGAGGCCGAGGAATTGTCTTGGGGCAGGGTCTCCTTCAGATGGACCTCCAGGCCATTCAAAGATGCCAGGCTGCTGTGATACACATCCTCCACGGAGCTTCTGCTGCTCATCAACTGCTCTTCAGCCAGCAGGGAGAGCACCAAACCTCGGATCCTATGGACGTACAAGACCATCCTCACCATCTGGGCTTGGCTGCCTGGCGGCCCACACTCCAGTCCGTTAATTACGCCTTCTGGGGGGCTGCTCTCTGATGGTGCCGTGCGGCTCCCAAAGCTCTTGTGGGCTTCAGAAACGGGTAATTGGTCCCCGCCGGCAGGCGGCTCCTGGTCCAACTGGGCAGCACCGGGGAGGAGTTGTGTCTCATGGCTGGGGGCTTCTTGTCCTCTACTAGGGACTGTGCGTTGACTGCTGCCCTGACTGTTTATCTCTCTGAAGCTGCTTCTCCTGGGACTGTCGGAAGGATGGGAAGCTGAGAGGCTGTTGCCGTGGCTGGGAGAGGCCAGCGACTCGCTCGAGGTGGAGCTGGTTACCGATTCTGCAGCACGCTGAGCTCCATGCTCAGGGTTTGGAAAGTCAGTGTTGTTAGAGGACGTGCCTGTGTCCTGAGCAGATCGTGCAGCGAGGAGGCTGGAGGCACTCACCAGGGCTCCCAGCTGTCTCGGCGATGGCGGAGATGCCTTTGGAGGGTTAGAGCTTGGAGCAGGGTTTTGGCTGGCAGGCTGACTTGGTTCTGCCCCAGAGAAGCCACTGGGAGAAGCAGAGTCTTTGAGGCTCAGGGAGTGCAGAGCATCTTCTGCCTCTGCGGGGCACGAGAAAGGCCCTTCATGCTCCCGTGGCGACGTAGTGCCTGGACCTCGTGTTTCATCTGAGAATGCCCGGAAGCGCTGGGCTGGCCTGGCTGGAGACGCACCTGACCTAGTCATCCACTCCACTGGAAAGTCCCGGAGAGCCGTAGCTTCATCCTCCAGGAGGAAGACTGGGATGAGGTGGACATCCCAAGGCAAGGCAGGATCCTGCTCCTGCAGCACTTCCCCGCTCCCTGGCACACCCTGGAGCAGGTGCCCGGCTTGGCTCGAACATCCCTCTGCACTCGGCGGCTCAGAGCCCAGCAGGAGAACCCTGGCAGCGAGGGCGGGAGGCAGCTGCGTGCTCACAATCAGGCCTTTGTAGAGGATGCAGCCAGCCAGGACGTGGGGAGTGCGCTGGCAGGTCTGCAAAATGAGAGCCGCTTTCAGTAACAGCAGGGGGTCCACTTTGGTTTTGTCCAGGTTCCAGAGGGAGTTGAAGATCCTGTGCAGTTCGCTGGTGTTTCCCTGGATGTGTCTGATGTACCTGTCCCACTCCCGGCTTAGCACTTCCCGAGAACGTGCCACGTAAGCCTGGCCGACCGGTCCATTGTAAAAGCAGAAGAGTCCAATCAGCTGCTCCAGGAACTGCCTGCAGCTGATGTCAGGGAGCTCAACGGTGCAGCCCAGCACCCAGAGATAGCTGCCATCCACTTTCACAGCAAACTTGAGCTTCCTCAGCCGGATGAGACTAGGTGGAGAGCTTGAGATCTCGGCCACGCAGCGAACGACACCTGCTATCTGCCCGCACAGCAACTCCTGCTGATCCGCGAGTGTCTGAGAGGGGTAGAAGTAGGAAATCCCAGCTCTTGTGGGGTCCCCTTCTTCCTTTACCTTGGAGCCATCATAAAGGAAGAAGTAATTCAACCAAGCGGCCGACGCCAGCTCAGGCTGAGCAGGGGCAGCCATTTACTTTAGACTCTCTCGGCCGCGTCTCGTTGCCTCCGCAAAGGCTTTCTCCCCCAAAGCAGGTGATGCAAACAACTCATCTTTAACGGTGACGAATCTCCCGACGCTGCGTGCTTTAGTTGGTTCTGTCTTGGGACGGCGAAGCAGCCCAAGATGTAGTCTGGGCTCTCGGTTAAAAGGCGGGTGTCCGCAGAGCTCTGCGTCCCTTGTTTTCACGCCCAGTCTCTGCAACAAGCGTGTTCACTCCCCGCAGCTGCCTCAGCGCGCGGGAGCCATTTCCGGGTTCCGAATCCCCC
>TRINITY_DN9494_c0_g2_i1 len=346 path=[0:0-345]
GGCCCGCTAGGAGGAGGGCAAGAAAGGGCCGGAAACCACACTGCGGAGAGGCTACTCTAGGAACATGTTCTCCCCCCTCCCGCAAGCTTGGGGGGCAGGGACAGTTCCTCCTGCTCTGGGGATCAAACGTGGGTAAGGCCACACAAAACGTGATCCCAGATTGGGCGACCTTACCCCACAGGAGCCCGCGATGCAGTGAACTGTATGGCCAGCAGCGCCCAGATGTTCACCCACTTCTGCCCCAGGGCGGGCGGCCAGCTGCTACATGATGCGTCCTCCCTCGCGTTCCTCTGGGCCCCTCCTCCCCCCAATCAGCTGTTTAACAGGTGGGTGCGTGCTCCTCCAG
>TRINITY_DN9494_c0_g3_i1 len=791 path=[0:0-790]
CCGATCTTTTTTTTTTTTTTGAAAGAAAACATTTATTGAATCAAAATCAATACTCTCCTTTTAATATCTACAAGCCAACACGGAACTGACTTTATTCAAGAATGAACACAATGTACAAAAAAGTATGTTTGTTATAAAAATATGTCAATTTTTTTCTGGCTACTGAGCTGAAGACATTGGACAAATGCAAGATAAACTTGTTCACTAAAATTAATCTGCAGTAAGTGATGATAAAAAAAGTGAAAATAATTTTGTAACCATAGAATAGTTAAAGGCCCACTGATAATGATGTATTTGAGATGCCAACCACAAATCACCATACTGTCATGTGTTTATAATCCCAGGCCACTGGACATCTCGGTCCTCATGAATCATACCTCCATCAGTGAAGCCTACCCAAGCATTGACTTACAACCTTGTTTCCCAAAGAGGCTCAATGGGCTCATAAGAATGTTGCTTATTATAATTTGAAGGAATCAGAATAGTACCAGAAGTAAAGCAGATGTGTACGCTTACATGGCCTGGTGTCTGCCTCATATAAAGTGTGAATGGGAGTTTGTTTGGTGGAAGGGAAGAAAGAAGATAATTGTTAAATGTATCGTGTTTCATATAATATTTTTTTTTTTTACTTTCCCTCTGATTAGGCTCAGTTATGCCATTTGCTAGTTAAGATGTTAAATGTTGTATGAGGATGATTTTTCATGTCATTTTAAAAACTCAGCTAAGAAGCAAACCATTGACTTCCGTTTCATATCACCAACAAGAAATAAAGAAAGAAAGAAAGAAAGAAA
>TRINITY_DN9494_c0_g4_i1 len=1934 path=[0:0-1933]
AAAGAAAGAAAGAAAGAAAGAAACCATTTACAGAAATATTTGAGAACAGTGCAATATTAAAATACAGTTTTCACACCTTGTGAAAGAGGGACATGCTTTGGAACCTGAGCAAAAGGCTTCTTACCAATATAGTAAAAAGTCACCCTGTATGTTGTTTTCACTGGCATCTGTTTTGCCAGTTCAGTATGTTGCTCTTAGCAACTTTCATGGCCCCTAAATATTTAGTACACAGAAGCTGCCAACTACTTAGAGATGTCTAAACTCCAGCTAATATTGCAGGCAGTTTAACATGCTGCTACTGGAAATGGCTGCATGGCCGAAAATCAAGCAAAATTAAAAGAAAAATAAAGCAGCCAACATAATTAATGCTTCTTTAAAGAGACAAAAGCGCTATCACAACACTTAGATATGTACGTTACTACACTGGTTTACAATCTCGAGGTCAGCTCTTTCAAAATAAATATACTGAACATTTACAACAAAATGCCTTATGAATGCAAGCTCTCTTTATTATTTCAAGACCAGTTGGATATAAACTAAAAAGACACAACTCTGAAGCAGCTAAGTTACAAATCCTTTTTCAGGGAGACTGGCATGATCCAGTGCCACAGCTAAACCTTTTTATCAGCAACAGTATCATTGATCCGCGGTAACAAGCATTTTTTTTTCCTGGCACCAAACAGGCCACCATACAAAGTAACTTCACAAAGCATGCAGTCATCATCTACTCTGATGATTTTCAAATGTATGAAATGATTATTGTGCTTGCAGGTCACAGACCTTCCAAAAATATATATATATGAACAATGACAGGTTAAAAATATTAATAGAAACTGGTTTACTTCTAAATTATGGGGAAGGGGAGGGAGAAGAGTTTTAAAAAGCAGCAGAAGAAAATGCTTTACACTAGCAATAGCTGGGAGGAAAAAAAAAACCTAACAAACCAACCAACCACCAAGCCCAAATTGGATCCTTAATGTGCTTAAAACTGAAAAAAAAAATGTAAAAAAGAAAAAGCCCTAATTGACTATATGCCCATGGTTTTATAGAGGCCAGATGTGTGTATGCCGCTTAAAGGCACGATCGGACCAATCTGATAAATGGCATCCTCAGAGCAGAACAGCAACTTTTCACCGGCGTAATCACAAGGGGGCAGACAATGAACCATCACTTCTCTCTTGTCATGAACACAGAAAGCAGTCACCAAGGCAAAAAGGGGACACAGGAAAGAAGATACAGAAATTCACAAGAACTGGAAAGGTTTCCCTAGGTTATCCTGCCTTTGTATCTACAAGCTGCATTTGAACATTCGCAGACATACTGCCTCCATAGCCTCCCTTGGACTGCATTTGGTTCTGAATGGAGCTCACTGAATTCATTCCACTGAATAGGTCTCCAGACCCTACATGGGCCGTGTGAACAAAATTTGTTGGCTCGCCAATCATACTTCGATCAATCCGCCGTCGCCTTTTAGGCTGAGGCTGTTCTGCAATACAGCAGTTGAAACACAACCAGAACTCACTCATCGTTTATGGTTTACAGTTCAAAGTGTGAACAGAGAGAACAGGCACAAGTAGTAAAGCTCCAAATCTGTGCTATGGAGACTCCACCTAGCACACTCCTTAACTCAGTCAACGTGCAATAGTTCCAAGATGAAAAATGATGTTCTTCTGCTGTGTTCTTCCCCAATGGCAATTAAGTACTGAGATAATTAGTTTGGCAACAAAAATGAGAGGCGATGTCTTCTGTCTCACCGTTTTGGTTCCAGCACCACAAAAATGTAAAGACGTTTCCTTAAGTCTCTAGTCTGTGCGTAGTAACCTCCCCCGAGACAGCGTTTTCTCCTTTGTCTCTCTCTCTCCCTTCTGCACCGGCTTCTCCTTTCAGGTGCCCGGCGGAGCGGAGCCCCCTCCCCGCCGCTCTGGGGAGGGGGT
>TRINITY_DN9494_c0_g5_i1 len=466 path=[0:0-465]
GCCCCGGTTTCTCTTTTCGGGGGCCGGGGGGGGCGGCCCCCCCCCCCCGCCGCTCTGGGGAGGGGGTGGGAACGGAGGATGGAGCTAAATGGAGGAGGCTGATGCTCCCAGGCGGACAGAAAGACGGGGCCGGGGGCGCACATACACCCCCTCCCGCTGCGGCGGCGAGGCGAGCCCGGCGCTGGGTCTCCGCCCTTTGCGGGGAGCAGGCAGGATGGATGCGGCTACTGCCGGGCAGGGGGCTGCTCCCACCACTGCGGGGCGGAGGTGAAGATGGCGACCTCGGCGCTGCTGTGAGGGAAAGAAGAGGAGAGCAGACCCCCCGGCCTGGCCTGCCCGCTCCGCTCGGCTCGGCTAGTCTCCGGCGGCTCGCTGTCCCCGCTGCCGGCTCGGTGGCTAGGGGAGGGGACAAAGGAGGCTGGGCTGCTGCTGCATCTGCCTGTCAGCCCCGGCACACACAAACCCC
>TRINITY_DN9494_c1_g1_i1 len=260 path=[0:0-259]
AAAGAAAGAAAGAAAGAAAGAAAGAAAGAAAGAAAGAAAGAAAGAAAGAAAGAAAGAAAGAAAGAAAGAAAGAAAGAAAAGTCTGACAGAAGAGTTAGTTTTTCAGGAAGGATTTGATGGTTGGGAGAGAGAAGAATAAATGAATTCAGGGAAGGGAGTTCCAGGTTTAGTTAGCAGACTAAAATAGTCTTCAGATGGGGCATAAAAACCTTATCTCTTTCAAAGTGATCTCTTGGTATGAAGTTTATTTTATGGTACGT
>TRINITY_DN9531_c0_g1_i5 len=261 path=[2:0-102 6:103-260]
GTGCAGTTTTCCTGGGTTGGCCGACTCCACAGGAGGCCTCATGGCCTATCCACTAAGTGAAGAAGGTTTTTGTAAAGGGCTTCCTAGAGAATGTATCATTGTGCACAATGTTACAGTCTCATACAAAAACAACCCCTCCCCTCAGCCTTGCCACTCCGTGACATCAGAGATGGGCTTAGAAAAACCCCACAGCCTTATTTCCTCCCTTGCTCTATTTCTACCACTGCCAGAGGAAATGCTGTCTGTGTGTGTCTGTCTGGG
>TRINITY_DN9531_c0_g1_i3 len=1784 path=[1:0-686 4:687-1620 5:1621-1625 6:1626-1783]
AACCATCCTCTAACACTGTGAGTTTAGTGCCCGTGCCAAATTTAAGTTCGTCGTTAAACACAGTGACAAATAGCTGCATTGTAAGCATGGCAAAAGGATATGGTTCAGGTGACTTTAACATGGCAAGACATAAGGTGGGTCTGCCCTGTCTTAAATCCCAGCAATGTGAGGTACGCTGAAGGACATTCAATGGCCACAGACAGTGAAGCAGGATGCAGTCCTCCGTAAATAATGACATGATTAAGAACACCATGCCTTCCAAAATCATGAGTCAGGCCACCAGAATTAGCTTAAAATCATGAGAACTTCATCAATGATACCTCAGGGATATTTTTTATCCCCTTTCCGGTTTTTGAACTTCTTGGATTCACATTTTCCAGCTTTTATACCACAGGAATGGGAAACTCTTGCCTTTTAAAACAAAATGGAAGCTGAGTTGCTTGCATAAATCACAGTACTCAAGAATCTTGTGCTTCTGGATGACAGACTCGTGATAAGACTATAATTATAATTAGCACAAAGGCAGCAGTTCTTCCACTTCATCACCGTGGCTATTTATTTACCCACTCAGCTGCTTTACAGAATTATCTATCCCTGACCTAACCCCTGTGATGGCGATACATACTACACACAATTTACAGATGGGAAAATTGAGGCAGAGTGTCGCCAGCAGAGTCAGAAACAGACCTTCCTAGGATCCTGGAGTTCTTTATTTTTCATCCCATTCTCCAGGCTAGGCAAACTCCTTTCTCCTCAGTAGCCCAGGGATGTGAGCTGGCCAGTGGCCATTCCCAGTTACATCACGGGAATGATGTATAATCCTATGGATTTCAGTTCTCTTACTTACAGGGTGCCGGAATTCTAGGAAGGCCCTGTTGAAAACTTTGTGAGCCTCAATGATGATCCAGAAGGCTCAGATATACCTTTGCTAGCCATTAACAGACACAAAACTGAAGTGGACGTGTGAACTTGTGGGGCTGGTGATCACAAACAATCAGAAATCCTGAGACTGGATCGAAGACTCAGACAAATTTAACATTTGCACACAGTTTCCAGCTGATTCAACAAATAACTTTAAAGGCAAATCTTTGCTATACTTGGATTGTCGTTTTCCTGTAATAATCGGGCCACTTCTAATTTTTAATGCAACAATTGCTACCCCAACAGCAAGCTACAAATTGCCTTCCTCCCTCGTCCTGTGTATATTTCAGGTACATCCCGAAGACTGGTGTCCTGCCAGACTTTCTAGGTACATCCAGGGTACAGCATGCTGCCCAAGCTGATGAATTTCTCGATTCATTCTTAGTGGTTGCACCTGTCATGCTGTCTGATGCTCTGGGTACATCTCAGCTGGTATGTGTTGTGTTCCTGAAATTCCTGTTATATCCCAAGCAGAACGTGCTGGCTGTGCTGAAGAAGGCCCATTCCAGAAGGAATTCTCTTTCTGCAATTCAGCATAAAATGAATAGATGCCATCAGAAGAAGGTGCTTGCTCTGCTGCAGGCTGCTCCCCGCCTGGCCCCAAGCAGAATGCACCTGCTACCCATCAGTCACAATGTGATTTCTGGAGGGGAGGTTTTTGTAAAGGCCTCCCTAGGGAATGTATCATTGTGGGCTCCCTGTCCCCACAATGTTACAGTCTCATACAAAAACAACCCCTCCCCTCAGCCTTGCCACTCCGTGACATCAGAGATGGGCTTAGAAAAACCCCACAGCCTTATTTCCTCCCTTGCTCTATTTCTACCACTGCCAGAGGAAATGCTGTCTGTGTGTGTCTGTCTGGG
>TRINITY_DN9531_c0_g1_i1 len=204 path=[0:0-40 5:41-45 6:46-203]
GTCAATTTTGTCCCTTCTCCAAAGTAAGCTTGGTATTAAAAGTCCCCACAATGTTACAGTCTCATACAAAAACAACCCCTCCCCTCAGCCTTGCCACTCCGTGACATCAGAGATGGGCTTAGAAAAACCCCACAGCCTTATTTCCTCCCTTGCTCTATTTCTACCACTGCCAGAGGAAATGCTGTCTGTGTGTGTCTGTCTGGG
>TRINITY_DN9531_c0_g1_i2 len=1147 path=[3:0-49 4:50-983 5:984-988 6:989-1146]
GGATGGACTAAATATGGCCACTCTTGGGGGGGTGATTTTGAAACCATCCTCTTCCTAGGATCCTGGAGTTCTTTATTTTTCATCCCATTCTCCAGGCTAGGCAAACTCCTTTCTCCTCAGTAGCCCAGGGATGTGAGCTGGCCAGTGGCCATTCCCAGTTACATCACGGGAATGATGTATAATCCTATGGATTTCAGTTCTCTTACTTACAGGGTGCCGGAATTCTAGGAAGGCCCTGTTGAAAACTTTGTGAGCCTCAATGATGATCCAGAAGGCTCAGATATACCTTTGCTAGCCATTAACAGACACAAAACTGAAGTGGACGTGTGAACTTGTGGGGCTGGTGATCACAAACAATCAGAAATCCTGAGACTGGATCGAAGACTCAGACAAATTTAACATTTGCACACAGTTTCCAGCTGATTCAACAAATAACTTTAAAGGCAAATCTTTGCTATACTTGGATTGTCGTTTTCCTGTAATAATCGGGCCACTTCTAATTTTTAATGCAACAATTGCTACCCCAACAGCAAGCTACAAATTGCCTTCCTCCCTCGTCCTGTGTATATTTCAGGTACATCCCGAAGACTGGTGTCCTGCCAGACTTTCTAGGTACATCCAGGGTACAGCATGCTGCCCAAGCTGATGAATTTCTCGATTCATTCTTAGTGGTTGCACCTGTCATGCTGTCTGATGCTCTGGGTACATCTCAGCTGGTATGTGTTGTGTTCCTGAAATTCCTGTTATATCCCAAGCAGAACGTGCTGGCTGTGCTGAAGAAGGCCCATTCCAGAAGGAATTCTCTTTCTGCAATTCAGCATAAAATGAATAGATGCCATCAGAAGAAGGTGCTTGCTCTGCTGCAGGCTGCTCCCCGCCTGGCCCCAAGCAGAATGCACCTGCTACCCATCAGTCACAATGTGATTTCTGGAGGGGAGGTTTTTGTAAAGGCCTCCCTAGGGAATGTATCATTGTGGGCTCCCTGTCCCCACAATGTTACAGTCTCATACAAAAACAACCCCTCCCCTCAGCCTTGCCACTCCGTGACATCAGAGATGGGCTTAGAAAAACCCCACAGCCTTATTTCCTCCCTTGCTCTATTTCTACCACTGCCAGAGGAAATGCTGTCTGTGTGTGTCTGTCTGGG
>TRINITY_DN9449_c1_g1_i1 len=979 path=[0:0-978]
TCTCGGCACACTTTATTATGGTTTCATCTCAACATTTTCACTGCAGGGAACAATACATAATTCCATCTTGCTTTGCTTTGGTCACAAATGGGGAGACAAGAGGCTTCACTGACTAAATGTATCGTGTAGCCCTTGCTCTGTATACTTAACTCTCGACTTGCGTCCTCCAGAACCATAGCTTCAGAACATCTGTTATACAGTACTGGAATGGTACCGCGCTACTCCTGTTCTGTACGCTTTGGCTGACGGCTATTCCGTGTTACTTTTATGCCATGATGGGGATGCCAGAGAACTTGCATCTGCCAAGGAATGATCTCCTGGGATACAATATCATGGAGTAAAACGGTGTAGTCAAATTCAAGGTAATCGTCATTTCTTTTCACTTGCCTGACACTTTGAATTTGTGCCAGGTTGTACCACGTATCTTCTGTTGAGTTCTGCCATATTATGTAAGCAGAGGCGACCCAAGCTAGGTGTCTGATGGGCTCCATTTCTGGGGATACATTGCCATGGCTGTCTGGGATATTTTGTCCAGCTAGTGGTTCTTGCAGGCTCCTGACCCTGTTGTAGAATTTGTTATCGGCTTCCTCTGTGTTCCTCTCAAACTCTCCTTCCACTGTATAATGCACTTCTGGTGCTGTGTGTTGCTCACCCAGATGATAGAGAACCTCAGCAGTGCAGTTAAAAGTACTGTCTTTTTGGAAGGTATCTTCCATTGAAAATTTAAGACGGTATTTGTGTCCAACACTTCCTATGTCCTCCCGGCTGGCGCTGCTGACGGAGCGCACCGTGTAGCTCTTGCTGGGGCTGCCGTGCTGGTAGTTGATGTAGTTCTGGGCCACCCCGGCCGCTCTTTTCGCCGGGTAATGGGAGGGAGGGATTTCCATGGCGCTTTCCCGCCTGCCTAGTGCTGCTGCTGCCGCCGCCCGGAGCAAGCAGGAAGCGGAGCGGTTCCCTGCCCAGAGGCGGGGCTGCAGGG
>TRINITY_DN9440_c0_g1_i1 len=1766 path=[0:0-767 2:768-1693 4:1694-1765]
TTTTTTTTCAGTATAGGAACAGCCTTTATTACAGCAAAGCCATCTACAAAAATAGGGCACAGTCCCAGCCCCTGCTGCGCTCATTGTGATTGGGGCTACACAGCCAACCCCTGAATGGGATTGAGCCCTGGCCAGTCCTGGGATGGGGTTCAGAGCTGTGTCAGGGAGGAACATCACAGCTGGAGTGGGTAGCTACAATAAACACACACGGGGCCAGGGTGAGCCCCCAGAAGCAATAGAGTGGGGGCTGCCGCTCACTGGTCCTGCGTGCCCCAAGAGATGTAGTCGGGTCGTGTGGCAGCATGATACTCATCAATCAGCTGCTGCACAATCTCCCGGGAGTCATCCAGTTCATTGAAGTTCTCCTTGAATATGTCCTCCTTGCGGAACTGCTCCAGGAAGGCCTCCCGCTTGCGCAGCTTGTCATACTGCCGGCACGTCCGCTCAAACAGCGAGGAGATATTAGTGTGATTAGCCATCATCAGCCCGCTGACCCGGTGCGCTGAGGGCAGGTATGGCGACTTCCTGGACAGTGCCACTTGGATGCTGGCAGGGCCCCAGGGGATGAAATTGGCCAGCTTCCGCTCCCGGATCCGCTGCAGGCTCTTGTGCACCTGGGTGGGGTCCACCTCGCCCTGGATGATGTTGAGGATGGCAATGTAGCAGTGGTTTGTCTGCCGGTCGCGCCCTGTGGACACCATGACGTTCTTGGGCTGCAGCAGCCTCCGCATGACGTCTAGGACGGTGGTTTTCCGTACACTGGCCACCGCCTGGTCAGTGGTGAGGGGGGTGTAGCCTGTCATCAAGAAGTGCAGCCTGGGGGTGGGGATGAGGGAGGCGATCAGCCCGATGAGGTCATTATTCATGTAGCCAGGGTAGCGCAGCGTAGTGGTGCTGGCCGACATAATAGTGGAGACCAACTGGTTGATCTGGGAGAAGGACGGGTTCTGGATGTGAAGCCGGTCTGTGGCGATGCGGTTCAGGGCTGTGTTATCCAGAACTACCACACAGTCGGCGTTCTGTGTCAGCCTCTTGAGGGTCAGCAGGGAGTTGTAGGGCTGCACCACAACATCGCTCATCTCATCCTGGTTGGGAAAGACAGAGTATGTCTGCACCAGCTTCTTAGGGTACCTGTCATTCAGCCTCTCTAGCAGGTAGGAACCCAGACCGGAGCCAGTCCCGCCGGCAATGGAGTGGCACAGCACAAAGCCCTCTAAGCTGTCACTCCCATCTGCCTCACGGTCTATTATATCAAAGATATCCTCATGGATCTTTTCTCCCTGCGAGAAACCACTGGCCCAGTTGTTTCCAGCCCCGCCGCCGTGCTCAGACAGGTAGATGTTCTCAGGGTTGTACAAGTTGGCATAAGGGGAATTCAAGATGGAATGGATCACTCGCGGCTCCAGGTCCAGCAGAACGGCTCGCGGAATGTAATGCTCATCATCCGCCTGGTAGAAGAAGACGTCTTTACGGTCAGTGCCCTCAGTGGCAAACTCCTCGACAATGCCCTCAGGGCTGATGCCGTGCTCAGCACACAGTTGCTTCCAGAACTCAAACCCAATCTGGTTGCCGCACTGGCCCAGCTGCAGCGTGATGATCTCTCGGGGCATGATGGTTAGCGGCTGCTATCCCCGCTTTGCCCGGGCCCGGTTGCAGCCGCCCGCTGCTTTTGCCGCCTTCTCGCTCCCGCTCGCCACCTTGTTAAACGGCGCCTGCGCGTGCGCGCACTTCCGGGAAACATTAACCAGCGAGCCAAGCTTTCTTAG
>TRINITY_DN9440_c0_g1_i3 len=1789 path=[0:0-767 1:768-815 2:816-1741 3:1742-1788]
TTTTTTTTCAGTATAGGAACAGCCTTTATTACAGCAAAGCCATCTACAAAAATAGGGCACAGTCCCAGCCCCTGCTGCGCTCATTGTGATTGGGGCTACACAGCCAACCCCTGAATGGGATTGAGCCCTGGCCAGTCCTGGGATGGGGTTCAGAGCTGTGTCAGGGAGGAACATCACAGCTGGAGTGGGTAGCTACAATAAACACACACGGGGCCAGGGTGAGCCCCCAGAAGCAATAGAGTGGGGGCTGCCGCTCACTGGTCCTGCGTGCCCCAAGAGATGTAGTCGGGTCGTGTGGCAGCATGATACTCATCAATCAGCTGCTGCACAATCTCCCGGGAGTCATCCAGTTCATTGAAGTTCTCCTTGAATATGTCCTCCTTGCGGAACTGCTCCAGGAAGGCCTCCCGCTTGCGCAGCTTGTCATACTGCCGGCACGTCCGCTCAAACAGCGAGGAGATATTAGTGTGATTAGCCATCATCAGCCCGCTGACCCGGTGCGCTGAGGGCAGGTATGGCGACTTCCTGGACAGTGCCACTTGGATGCTGGCAGGGCCCCAGGGGATGAAATTGGCCAGCTTCCGCTCCCGGATCCGCTGCAGGCTCTTGTGCACCTGGGTGGGGTCCACCTCGCCCTGGATGATGTTGAGGATGGCAATGTAGCAGTGGTTTGTCTGCCGGTCGCGCCCTGTGGACACCATGACGTTCTTGGGCTGCAGCAGCCTCCGCATGACGTCTAGGACGGTGGTTTTCCGTACACTGGCCACCCGTTTCAGTGCCAGGAGCCTCTCCGATCTGCCTCTCTGAATGGCATCCGCCTGGTCAGTGGTGAGGGGGGTGTAGCCTGTCATCAAGAAGTGCAGCCTGGGGGTGGGGATGAGGGAGGCGATCAGCCCGATGAGGTCATTATTCATGTAGCCAGGGTAGCGCAGCGTAGTGGTGCTGGCCGACATAATAGTGGAGACCAACTGGTTGATCTGGGAGAAGGACGGGTTCTGGATGTGAAGCCGGTCTGTGGCGATGCGGTTCAGGGCTGTGTTATCCAGAACTACCACACAGTCGGCGTTCTGTGTCAGCCTCTTGAGGGTCAGCAGGGAGTTGTAGGGCTGCACCACAACATCGCTCATCTCATCCTGGTTGGGAAAGACAGAGTATGTCTGCACCAGCTTCTTAGGGTACCTGTCATTCAGCCTCTCTAGCAGGTAGGAACCCAGACCGGAGCCAGTCCCGCCGGCAATGGAGTGGCACAGCACAAAGCCCTCTAAGCTGTCACTCCCATCTGCCTCACGGTCTATTATATCAAAGATATCCTCATGGATCTTTTCTCCCTGCGAGAAACCACTGGCCCAGTTGTTTCCAGCCCCGCCGCCGTGCTCAGACAGGTAGATGTTCTCAGGGTTGTACAAGTTGGCATAAGGGGAATTCAAGATGGAATGGATCACTCGCGGCTCCAGGTCCAGCAGAACGGCTCGCGGAATGTAATGCTCATCATCCGCCTGGTAGAAGAAGACGTCTTTACGGTCAGTGCCCTCAGTGGCAAACTCCTCGACAATGCCCTCAGGGCTGATGCCGTGCTCAGCACACAGTTGCTTCCAGAACTCAAACCCAATCTGGTTGCCGCACTGGCCCAGCTGCAGCGTGATGATCTCTCGGGGCATGATGGTTAGCGGCTGCTATCCCCGCTTTGCCCGGGCCCGGTTGCAGCCGCCCGCTGCTTTTGCCGCCTTCTCGCTCCCGCTCGCAGATCGGAAGAGCACACGTCTGAACTCCAGTCACCTTGTAATCTCGT
>TRINITY_DN9440_c0_g1_i2 len=1741 path=[0:0-767 2:768-1693 3:1694-1740]
TTTTTTTTCAGTATAGGAACAGCCTTTATTACAGCAAAGCCATCTACAAAAATAGGGCACAGTCCCAGCCCCTGCTGCGCTCATTGTGATTGGGGCTACACAGCCAACCCCTGAATGGGATTGAGCCCTGGCCAGTCCTGGGATGGGGTTCAGAGCTGTGTCAGGGAGGAACATCACAGCTGGAGTGGGTAGCTACAATAAACACACACGGGGCCAGGGTGAGCCCCCAGAAGCAATAGAGTGGGGGCTGCCGCTCACTGGTCCTGCGTGCCCCAAGAGATGTAGTCGGGTCGTGTGGCAGCATGATACTCATCAATCAGCTGCTGCACAATCTCCCGGGAGTCATCCAGTTCATTGAAGTTCTCCTTGAATATGTCCTCCTTGCGGAACTGCTCCAGGAAGGCCTCCCGCTTGCGCAGCTTGTCATACTGCCGGCACGTCCGCTCAAACAGCGAGGAGATATTAGTGTGATTAGCCATCATCAGCCCGCTGACCCGGTGCGCTGAGGGCAGGTATGGCGACTTCCTGGACAGTGCCACTTGGATGCTGGCAGGGCCCCAGGGGATGAAATTGGCCAGCTTCCGCTCCCGGATCCGCTGCAGGCTCTTGTGCACCTGGGTGGGGTCCACCTCGCCCTGGATGATGTTGAGGATGGCAATGTAGCAGTGGTTTGTCTGCCGGTCGCGCCCTGTGGACACCATGACGTTCTTGGGCTGCAGCAGCCTCCGCATGACGTCTAGGACGGTGGTTTTCCGTACACTGGCCACCGCCTGGTCAGTGGTGAGGGGGGTGTAGCCTGTCATCAAGAAGTGCAGCCTGGGGGTGGGGATGAGGGAGGCGATCAGCCCGATGAGGTCATTATTCATGTAGCCAGGGTAGCGCAGCGTAGTGGTGCTGGCCGACATAATAGTGGAGACCAACTGGTTGATCTGGGAGAAGGACGGGTTCTGGATGTGAAGCCGGTCTGTGGCGATGCGGTTCAGGGCTGTGTTATCCAGAACTACCACACAGTCGGCGTTCTGTGTCAGCCTCTTGAGGGTCAGCAGGGAGTTGTAGGGCTGCACCACAACATCGCTCATCTCATCCTGGTTGGGAAAGACAGAGTATGTCTGCACCAGCTTCTTAGGGTACCTGTCATTCAGCCTCTCTAGCAGGTAGGAACCCAGACCGGAGCCAGTCCCGCCGGCAATGGAGTGGCACAGCACAAAGCCCTCTAAGCTGTCACTCCCATCTGCCTCACGGTCTATTATATCAAAGATATCCTCATGGATCTTTTCTCCCTGCGAGAAACCACTGGCCCAGTTGTTTCCAGCCCCGCCGCCGTGCTCAGACAGGTAGATGTTCTCAGGGTTGTACAAGTTGGCATAAGGGGAATTCAAGATGGAATGGATCACTCGCGGCTCCAGGTCCAGCAGAACGGCTCGCGGAATGTAATGCTCATCATCCGCCTGGTAGAAGAAGACGTCTTTACGGTCAGTGCCCTCAGTGGCAAACTCCTCGACAATGCCCTCAGGGCTGATGCCGTGCTCAGCACACAGTTGCTTCCAGAACTCAAACCCAATCTGGTTGCCGCACTGGCCCAGCTGCAGCGTGATGATCTCTCGGGGCATGATGGTTAGCGGCTGCTATCCCCGCTTTGCCCGGGCCCGGTTGCAGCCGCCCGCTGCTTTTGCCGCCTTCTCGCTCCCGCTCGCAGATCGGAAGAGCACACGTCTGAACTCCAGTCACCTTGTAATCTCGT
>TRINITY_DN9455_c0_g1_i1 len=420 path=[0:0-419]
CGATCTTGAGGCCAATCAAAAATACATTGTTGGCTTCAGGCTCCAAGCCCTCACAATGGAGGACCGACTGGTGGAATGATTCCAGGAGCTGGAAATAAGGGAATGCAAGGTGAAGGCGTACTCAGAGTACCTCCTGCATGGAGTTTGCAGATGTTGACTTGTACTGTCAGTTGGTCTCCAAATGGCAGGTGTCCTTGGCAGAGGTCCTGGACTTTGCCCGGCAACAAGGGTTTGAGCTGAAGGAGGACTTGATGCCCACCCCTCGGTCCTGCGCACCCCTTTCCCCCATCTTCCGGGGGACAGGCCTACAGACCATTAAGTTTCCTTTGTTTGTATATATATTCATGTTTGTTTTTTGTTTTATAGAGTTGTAATGTGTTGTTGTTGTTTAAAAAGTTGTTATAAAAGTTATATTTGTTA
>TRINITY_DN9509_c0_g1_i1 len=204 path=[0:0-203]
AAAATGTAAGAACATAGTCCATGCCATATTGAGTCAGACTGATGGTCCATCCAGCCCAGCATCCTGTCTCCGACAGTATTGCAATCAGTGCCATCCTGGATTAAACCAATGCTTCATCCAGCCCAGCATCCTGTCTCCGACAGTATTGCAATCAGTGCCATCCTGGATTAAACCAATGCTTCATCCAGCCCAGCATCCTGTCTC
>TRINITY_DN9509_c1_g1_i1 len=780 path=[0:0-779]
ACACTGTAAGAGGATAGAGGGGCTCAGGGCATAAGAAGTGTCATTTACTGGGTCAGACCAATGGTCCATCCAGCCCAGCATCCGGTCTCCCACGGTGGCCGATCTGGTTGCTTCGGAGAAGTGCACAACCGGTCATAATGGAGTGATCTATTCCCTGCTGCCCACTCCAAGCCCCCAACTGTCAGAGGTCCCGTCCCCCAGCCAACTTGGCTAATCGGTCCCTAAATGACTATCCTCTAAGAATGCATCCAATCCTTTTTGGAACCCATTCATGCTATTGGCCTTCACAGCATTTCCTGCTGAGGAGCGCCACAGCTTAACTGTACATTGAATGGAAAATTACTTTCTTTGTTTTGAACCTACTGCTAGTAAATTTCATAATTCTAATTATTCCCTAATTCTAGCATTTGGGGAAAACAAAAACAACTTTCAATTGGCTTGTTCTGTACCACTCACGCTTTTGTAAACTTCTCAGTCATCTCTTTTCCAGGCTGAAGAGCCCTGACTGATTGAGCCTCTCTCGTACGGCAGCAACTGCCCAAGGCCTTTGAGCATCTTTGTTGCCCTTCTCTGTATCTACTATATTCCTTTTTGAGAGGGGGCAACCAGGCCTGTACACAATATTTGAGGTGTGGGCTCACCATGGATTTATATAGTGGCATTATAATGTCCTCCACTTTATTTTATATACCTTGCCCCCAGATTCCTAAAACTGTATTTGCCTATTGAACCGCTGCTGCGCACCGAACTAGTATTTTCAATAAACTGTCCAGATCGGAA
>TRINITY_DN9514_c0_g1_i1 len=2745 path=[0:0-2744]
TTTTTTTTTTAGCATTTCATCTTTATTTAAATACTCTGTTTTCATATACTGGCCACCAAAATAATGCAACACCAGAGACTCTGTATTAAAAATACTTATTTTACAGCTGCTGATTAAAAAAAAGTAGTTGGAATAAAAAAAGATACTAAACATGATGAGTTTAGGCTACAAAACACACAGTATCAGTTTAAGCCTTTGAATGGAAAGCATACAGTAAAGGCATACACACATAAAACAAAGCTTTATATGGTTAGCAAGGGGACTTCTTGAGGCATAGATGAAAAGTTTAGTCGTGGATTTACATGTTGGGTAATGAGTTGATCACAGGAAAACAGAGGTATTAGTTATCATGGCTAATAGTACCGCAAACTCAGCCTGATCCTGAAAGTAATTATTCTCCTGGACTGCCTACCGACATCAATGGCAGTGGCAGGTGCTCATCAGCTCTCAGAGTCAGGCCCTCTCATTTACTGTGTAACTTTAACATTGCATTCATGAGAGTAAGCAGTGAATTCCAGATACCAGTTCTGGATGCTTTTCTTCCACTGACAGCTTGATATTGTAGATGATGTAGGGGCTGAAAAAGGGATCTGCCACCACACTCAGTATGGTGGTTCAATTCCCGTATCCCATGCCCCCAGTTGCAAAGCCCTTCACAGCTGGGTCAGCCCAGCTGGGCTACCCCCAGTTCACTCCACTCGTACATACATGGAGGAAATATACCCTTATTACTGGAAGCTCAGTAGGGGAAGAGTGCAAGGCACACCAGGCCACGCCCCCCATGTTTTGTGTACATGGATGGAATCCACCTGCCTCCCATTTCACTATTCCTGGTACAGAAAAAGCAAGGGGTGTGTGTGTGGTCTGTTCCACCCACTTCTGCCAAGCACAGGATTGGCAACAGCCATGTTATGTGCAGAGGTGGCACTGCCAAGGCTGGTTGCACACCCAGGCAGGATCAAGTGGTTGGGGTGCATTTCAGAAAGTCACTTCTAGTCAGCAGAGCAGTGAAGCACCTGCTTTATGCCTACTGAAGTTTTTAGGCTGGACTATTTGGTCAGCTCAGTTCACTTTGCACTGTGCATGGAGGTGGTTGGAGGAGTTTGAAATTTTACTGTTTTATTTTATTCACCATTTGTGCAGTCCCCATTGTATCCATACATGTAAATAATTAAAATTTCTATGCCCTCTGTAAATCATTGTGATCTAAAACAAAGTATTCACGTGCATGTTTACATATACCAGCGATCTAGTTAGAAAAAAGTATTATTTGTTTTCTCAAGTAACGTTTGACGAAGAAACCTAGGCACCCATTTTAACTATTTGTCCCCTTACTAAAGTTCCTTTACCTGAGATTATGCAAAAATAAAGTTTAATTCTTAATTGCATATATTACAAAAGCCTTGGTTTGAGTCCCAATGGATGTGAAATTTAGACTGAGTCCAAGAACAGGTTCTACATAGGATATAAAAAGGTACTGTTTGAATAGATGTCTATTAAAAAGGGGTCGTAAACCGTAGAGATCTGTAGGTACTCTAGATAAGTGTTCAAAATATCTGACTATATCTTCACAAAAAGCTTACCGTTAAAACAATTTACCCTTTAAATCATCTCATCTTGGAGGAGGAAGTGAAGTAGTTTAGAAGGAAAGTTTCCAGGTTATTTTAAAAAGTATTTCAGTCAGTTCTCATCATCCCGTCTATAGTGAATTGTCTGTATTTCCTGAGCTATGAACATGGCCATTTCTTTAGTGCCTGCAGCAATCACTCGGCATGACATTAAATCAAGAGGTCCGCCTGAAGTGTCCATCACTACACCACCTGCTTCTCTAATGATGACAGTGGCTGCTGCTAAATCCCAGCAGTGCAAGCCAAACTGATAGTATGCATCTGCAGCTCCAGAGGCTAGATGGCACAGGGCTAAAGTAGCACTTCCAATTACACGAACTCCGTGTGCTTGGGATTTGAGTAACCTCTCCATATTACTGAGGAACAATTTCAAAGTTTCAGGGTCACGCTTCGGACCAATTTCTGTTAATATCAGGGCTTTTGAGATATCTGTCACTTTTGACACCTGAAGCCTTTTGTCATTACAAAATGCCCCTTGACCTCTTCTACCAGTGTATAATCGTTCTTCAGTGCAGTGGTAAACTACACCAAATTCAAGCTCTTGGTTAACAGCAAATCCAATGCTGACAGCCACTGTTGGAAACCTGTGCACAAAATTGCAGGTTCCATCAACAGGATCAATAATCCAGGTAGGACTGTCAGAGAGTATACATTTTGATCCAGCAGCAGTGGATTCTTCTGCAATAAACCTGTGTGAGGGAAACTTCTCTTTCAGAGCAGAAATAATTAGATTTTCCACAAAATGATCAGTTTCTGTGACAAGATCTGCTGCAGATGTTTTTGTAAACACTCGTTTTTCCTCTGTAAGAGCTTTACTAATAATCTGTCCTGCCCGACGCGCCAGCTGCACCGCCACCTCCGCACACTCCTTCCAGGGGTCCCCTCCGCACTCAGCCGCCGCCTCACTGGGCTTCATGGCAGGCAGTTCCTCCTTCTCTCCACCCCAGGGCAGTTGCTCGCGGGTCTCCTCTAGTCTCCGCGGGCGTTTCGCCGCCGAGGAAGGACGCTTTCCCCAGCTCTCCCCCTGTACCAAAGGGGGCTCTTGCTGCAGCCCGTGAGGGGAGCGAAGCTTTGCAAGAGCTTCTGGCGGCGGCTGGAGCTGTCTCTCTCTCCCGCC
>TRINITY_DN9466_c0_g1_i1 len=396 path=[0:0-395]
CAAGCTGGGATGCTGCTGCTGCTGCTTGGGTTTGGAGGAAGAAAAAGGAGCTGCCCCCCCGCCCCGCCGCGAACAAGATGCGAAATGGAGAAATATCTGTCCCCTCAGCTGCCGCCAGTTCCCATCATCCCAGAGCATAAAAAATACAGAAGAGACAGTGCCTCAGTTGTAGACCAGTTCTTCACTGACAGTGAAGGGTTGCCTTACAGTATCAACATGAATGTCTTCCTTCCTGACAGTACTCACCTGAGAACTGGCCTATACAAATCCCAGAGACCGTGTGTAACCCAGATCAAGACCGAACCTGTTACCATCTTCAGCCACCAGAGTGAAACTACTGCACCTGCCCCCACTCAGACTCTCCCCGAGTTTACCAGCATCTTCAGCTCTCACCAG
>TRINITY_DN9466_c0_g2_i2 len=675 path=[0:0-674]
CCAGCATCTTCAGCTCTCACCAGACCCCTGACGTGAACAACATTTTCATCAAGCAGGAGCTTCCTAGTCCTGATATTCATCTCTCTGTCACACCCCAGCAGGGCCAGTTGTATCAACTCCTAAGCTCACCCGATTTGGATATGCCGAATCCCACCACTCAGGCAGCTGTGATGGATTCTCTTAACAATGTCTCCATGTCATCAGCCATGGCGGGCCTCAACACGCTCTCCTCGGCTATGCCGCAGACTGCAATGAAACAATTCCAAGGTATCCCCCAGTGCACGTACACCATGCCAAACCAGTTCCTTCAGCAGCAGTCTCCTTACTTCCCTCCTTCCCCCCCAAGCTCTGAGCCTGGAAGTCCAGATAGACAAGCGGAGATGCTACAGAATCTAACTCCTCCTCCATCCTATGCTGCTACAATTGCTAACAAGCTGACCATTCACAATCCTAATTTATCAGCGGCCCTGCCAATCAATTCACAGACCATCCCAACCGTCAGATACAACAGAAGGAGTAATCCTGACTTGGAGAAGAGGCGTATCCACTACTGTGATTATGCAGGTTGCACAAAAGTTTATACAAAGTCTTCCCACTTGAAAGCTCACCTGAGAACTCATACTGGTATGTATCTACAGTATTAATCCTGAGTACTGAGAATCTGTAAAAATAAAG
>TRINITY_DN9507_c0_g1_i1 len=206 path=[0:0-205]
TCTATGGTTTGTGGGTAGAGCTGTGCAGGGAAAGTGGCGCTCTAGGCCAGGTCTCTATGCTCCAGGAGGCCCCCGCTCCTGGCTGGGGTTCAGTCTGAAATCAGGCAGGAGTCAATCACAGAAGAGAGTGATGGGGGAGATCTGGCCGATTAAGTTGGCAGAGGGTGAGATCTGGCTCTATGAGGGGAAGAAGATCTGGCCAATGG
>TRINITY_DN9460_c0_g1_i1 len=219 path=[0:0-218]
CTCTCTTATTCATGTTTGATAGCAGTGTTTAATTAGTGAGGTGTCTATTGACAGAGGACATTATTCTGTGCCCTGGAGCTGTCACCTATCGTTGTTGGAGGGAGGAAAGGGCTCTGTGGTTACACTGTATCCCAAGTAGTGAATTGCCAGTGCATTAGCTAAGGAGTGCTGGTTCTGTGTGATGAGATTGCTTTGGTTCCATGCTAGACTTGCATCTCC
>TRINITY_DN9460_c0_g2_i1 len=230 path=[0:0-229]
CCGATCTCCGTTGTTGGAGGGGGGAAAGGGCTCTGTGGTTACACTGTACCCCAAGTAGTGAATTGCCAGTGCATTAGCTAATGGGTGCTGGTTCTGTGTGATGAGAATGCTTTGGTTCCATGCCAGACTTAAATCTCCCTTCTCCTCTGCAGTTCTGCAGCTCACTGTATCCCCACCAACCAATGCCCGTCCAAACAAACAGGACCCCTTCCAAGTCTGAGGAGTTGGGG
>TRINITY_DN28372_c0_g1_i1 len=917 path=[0:0-916]
TTCCGATCTGAGAACACTTCATAATTTACATTGAACAAAGATTAACATCTCAGTTAAAATCCAAAGTGGGCTTAACATCTAATTCCTAAAAAAACCCAGGATTAAAATTTTAGGAAGTCCAATCCAATAGAAATTAAGAAATTGAGCAACAGAAGTTGCTTTATTATATTCATTAAGCAACAGTCATCTCATACAAGACCCAGGGTAGGCTTGTTGTTTAAGCCCCCAATGAAATGGCGAACGAGTTGAAACCAGTTAATGAGATGTCATGACTCAAAAGCTTACAACCTTAATCAGAAGCAGATAAAGGTTTAAATTCAAGAAATCTGTCTGTATTCAAAAACCCCTATTAGGAACTTAATCACCTGGGAGGAAACCTCAGATTTGCAGTCTCTTAGTGCCATTTCCAAGAGAAAGCAATCAGTTCTCCCCGGAAAACTAGTTATTAGTGCCCCCAAGTAACGTTCTCTCAAGGCATCATATAATTTGCAGCAAAACAAAATGTGATCCGTCGTTTCCACCTTATGCATGTCAAAAGGACAGTCTGTGCTCAAAAGGAATTCCCGTAAATCTGCCTTCCAGTACTTTTGCAGGGACAGCATTCATTCTGGCTGCCAGGAAAAGCCTCTTCCCTTTTAAAGAGTATTTCTCTAAAAGGTATCTTGCCAAAACCCTTTCTTTTGAAATCAAGGGGAGATAGTCACTCATATGGGAGGAGTTTCTGATGGATGCAATTTCAGACTGAGTGTCCACATCAGACCATCTAGTCAGAATTTCAGCTCTTACTACCAAAGGTTCCCTTCCTAAAATATAGGTCAAAGAGAAGCCCATTCTAGACAGGTGTGCCTCAATACTCGTGGCCCATCTCTCTCTAAATGGGTCCTTTTAGAAGGTAGGGACAACATTTACCCATCTCG
>TRINITY_DN28416_c0_g1_i4 len=411 path=[1:0-137 4:138-145 5:146-179 6:180-204 10:205-265 11:266-267 12:268-410]
GTTCAGACGTGTGCTCTTCCGATCTGGGAGGTGAGTCGGCCCTCCCTTTCAGAGGGCATAGAAATAGGGTGTAGCATTAGTAGTTCTTTTTCGTAAGGAAATAAAGTGAAGTTCAGAATCCTTCATTTTATAGGCCCGATAGGGGTGTTCAGGTTCATAATAGAGAGGGAGGTTCTCTGTCTGTTCCTTCGACTGATTTAGGTTTTACTCTTCGGCTTGATACAACTGGAGCGCGAGGAGAGAGAACTTCCCAATACGCTTGCAGATTAGTGCTGCCTCCTAGTGGATGAAGCGGGACATTACCCTGAGTCCGACTTCCCTCCCTATTCATCACCTAGAATCCCAATTCCCAGATGCACCTTGGTGTGGAGTGAAGAACACTCATGCTGGATCAAAGTGTATAAAAACCAC
>TRINITY_DN28416_c0_g1_i3 len=321 path=[0:0-47 2:48-56 5:57-90 7:91-96 9:97-114 10:115-175 11:176-177 12:178-320]
TTTTTAAGGAAATAAGGTTAAGTCCAGAATCCTTCCTTTTATAGGCCCGATGGGGGCGTTCAGGTTCATAATAGAGAGGGAGGTTCTCTGTTTGTTTATTCAACTCATTTAGGTCTACTCTTCGGCTTGATACAACTGGAGCGCGAGGAGAGAGAACTTCCCAATACGCTTGCAGATTAGTGCTGCCTCCTAGTGGATGAAGCGGGACATTACCCTGAGTCCGACTTCCCTCCCTATTCATCACCTAGAATCCCAATTCCCAGATGCACCTTGGTGTGGAGTGAAGAACACTCATGCTGGATCAAAGTGTATAAAAACCAC
>TRINITY_DN28416_c0_g1_i2 len=221 path=[0:0-47 3:48-48 4:49-56 5:57-90 7:91-96 8:97-151 11:152-153 13:154-220]
TTTTTAAGGAAATAAGGTTAAGTCCAGAATCCTTCCTTTTATAGGCCCAATAGGGGTGTTCAGGTTCATAATAGAGAGGGAGGTTCTCTGTTTGTTTCTTCAACTCTTCGACTTGATACAACTGGAGAGCTTCCCAATACGATGCTTGCAGTTTGGTGCTGCCTCCTGGTGGATGAAGCGGGACATTGCCCTGAGTCAGACTTGCCTCCCTATTCCTCGAC
>TRINITY_DN28416_c0_g1_i1 len=297 path=[0:0-47 3:48-48 4:49-56 5:57-90 7:91-96 8:97-151 11:152-153 12:154-296]
TTTTTAAGGAAATAAGGTTAAGTCCAGAATCCTTCCTTTTATAGGCCCAATAGGGGTGTTCAGGTTCATAATAGAGAGGGAGGTTCTCTGTTTGTTTCTTCAACTCTTCGACTTGATACAACTGGAGAGCTTCCCAATACGATGCTTGCAGTTTAGTGCTGCCTCCTAGTGGATGAAGCGGGACATTACCCTGAGTCCGACTTCCCTCCCTATTCATCACCTAGAATCCCAATTCCCAGATGCACCTTGGTGTGGAGTGAAGAACACTCATGCTGGATCAAAGTGTATAAAAACCAC
>TRINITY_DN28444_c0_g1_i2 len=249 path=[1:0-105 2:106-248]
GCTGAGGGAGCCGGCGCCCGGCGGGGCCGAGCTCCCCTAATCGGGAAAGGCCGGAGCCGCCGCTCCCACCGCGGTCCGGGAGCGAACCCGACCCAGCGACCGAGCCGATCCCATCTAATGCCAAGGCTGAAAGAATCGCGCTCCCACGAGTCATTGCTCAGTCCTAGCAGCGCTGTCGAAGCTCTGGATCTCAGCATGGAGGAGGAGGTGCTCATCAAACCGGTTCACAGCAGCATTCTGGGGCAGGAC
>TRINITY_DN28444_c0_g1_i1 len=231 path=[0:0-87 2:88-230]
CAGAGCTGGAATTGGCTGCATTTTTCCTTTCTGAAGCTAGTGTGAAAGCTACAGCTCTTGCTCAATGGCTGCCTCGCTGCTAGATCCAGATCCCATCTAATGCCAAGGCTGAAAGAATCGCGCTCCCACGAGTCATTGCTCAGTCCTAGCAGCGCTGTCGAAGCTCTGGATCTCAGCATGGAGGAGGAGGTGCTCATCAAACCGGTTCACAGCAGCATTCTGGGGCAGGAC
>TRINITY_DN28348_c0_g1_i2 len=283 path=[1:0-42 2:43-282]
AGCGATGGTGCTGCGAGGACTGGCAGATCTCCAGGACTGGCTGGTTGAAAGATTTGAGCAAGACCGCGAGGACTGGAGGGAGGGGATGGAACATCTGTGAGGCCTGATGGTGCGCATTCTCCAGAGGCTCGAGCCTGCAAGGCAGGATGCCGCGGTCGAGGTCGAGGAGGAGGAGCTCGAGGGGGTTAATAATGATGAGCCCTTCATAATTTTGATCCCTGATTAATCAGGGAAGCGGGAGTAATCGTTTTTAAAAGTTTTAAAATAGTTTTTAAAAGTTGAG
>TRINITY_DN28348_c0_g1_i1 len=338 path=[0:0-97 2:98-337]
GTGCTTCATGGACATGGACCTTAGTAGGTGGTACTAGTATAATGTCTCTGCTGCTGTGTTTGATAATCTGCGTAATGGGTTTTTTGTTTTTTTCCGTCGTTGAAAGATTTGAGCAAGACCGCGAGGACTGGAGGGAGGGGATGGAACATCTGTGAGGCCTGATGGTGCGCATTCTCCAGAGGCTCGAGCCTGCAAGGCAGGATGCCGCGGTCGAGGTCGAGGAGGAGGAGCTCGAGGGGGTTAATAATGATGAGCCCTTCATAATTTTGATCCCTGATTAATCAGGGAAGCGGGAGTAATCGTTTTTAAAAGTTTTAAAATAGTTTTTAAAAGTTGAG
>TRINITY_DN28363_c0_g1_i1 len=3376 path=[0:0-3002 1:3003-3134 2:3135-3375]
TTTTTTTTTTTTAAAGTGCTTTTTTTATTATGCATTGTCAACAGTTAAATGATGTGCTGATCTTTCATGCAAGCTAAGATAATGTTAAGATAGCAAAAACATACTCTTCCATATGTGCCTTAGAGATCAAAAGTGCTAAATCAGAATGAGATTGTAGAGTTCTACATTTGAAGTGGGGTAACTTGTTCACTAAAAATATTAATAATTTGTTAAATTAATCTATGTCTAACTCCCCATTTTTACTGATGCCTGAATACTGCCCCAGTCCTACCCAGGATGTTTTCCTTTACATTTTTGCACACCATTTTTTTCTTATCATGCAGCATAACATACAGTAAACATCTCAAAGCTCTAAAGAGACATTGGATGCCAGGGAGTCAAAACAATGGGAAGTGTAATACTCAAATTGTGTGCCAGTTGGTTGTGGCCCCTATTCAATGACATTTGTGTCAATTTAAACCAAATACTTCATGATACCGCTAGGAAAAAACCCCAAACCTTCCAGTAGAAGCTAAGAATGTACATAATATATCATGAGCAACAGCTCACTTACTTACAGTAACAATAATACATGAAAAAATAGTTGTAGAAATATTTGTCCTCATTTTGGTGCACACCAGGTGCACTACTTCCTAGTTCATACAAATGTTAAAGAATAATGTTGAAGTGATGCATGTGTCAGCAGAAGAATCATATTGTAATGTACAGCATACAGAACAGTAGAAATACAAGGCATTTGCATCCAGAACTGAAAACTCCCCTGCTCCATTGACATAAGTGTAATTTGAGCAAATAAAGTGTGAGAAATTGATAACACATAGTGCACATGAAAATCTTCCTATTCAATCTTGGGGTATTAAGTTCCTCAAGAAGGTGCTAGCAGAATAACTGGACTAAAGAAATGTCTTCTCCCCCAATCCTAGAGATAAATAATATCTGATCACCTAGAGATGAGCTAATCATTTAACTGTTGTATTTGTTTTCATCATAGCATCTATTCCTTTTAATTTGCTCTTCTACAGTGAGCTGTTCAGACCTGACTTTATCTCCTTGAGACGATGGAACAGCTATATCTCCCGGACTCAGTAAATCTAAGCTTGTGTTTGTGCCATTCTTTGACACTTCCATTATTTCACCTTCTTGACAGATATTAATATCATTCTGTTCTATATCATAATTCCCATTGTTTTCTGAATGTGAGCTGGAAGCATTTTTAGTTAAGTCTGCAGAGCCTAACAGACCCAAGTCTAAAAACATGTCATCTTTTTCAGGGAAAGAAGGAATTTGCACATTATCAGATAAAACTGTATTTAAGTTTTTGACATTTTTTGCTTCTTCCCCATCTCTTAGCAATTCAGTATCAAAAGGGAATGTTGTATTAGTGGTCTCCTTTACAGCTAACACATTCCTAGTACAAGATTTTTGACAAGTTGAATCTTCGTTAAATTCAACCAGACTACCTGAGGTAACAGTATCTTTTCCTTTGGTGCTTCGTATATCATGTGCAAGAGTTAAAGCATCACTTAAATAACGCTCTTCAGTTTCAAATACATCAAGTAGTTTGGAATTTACAGTCTGACTTTCTAGCTTTGCAAATGCATATCCATTTAAAGTGTAATTTGCATGGCTTGATTCTGCTAATGGGTTGGGTATGTCTGTGATAGATGTTTGCTGCCTACAAATGTTCTGGTGGAGAAAAGCTGTACAATTATTGTTGTTGTTGTTATTATTCAAATTGAGCTTTTTATGATTCTCTAGCACTGCCTTGTCATCAGTGTTAGTAACCTGTAAAACTTCTACACCATCCGCTTCATTAATTTTTTCATCTCGCTCCTTTTCAGCGCCCTGCAAAACCATATTATCACTTCCATTTACAACTTTCCCACTTTCTTCCCTAGTCTCTGATCCTCCTGTTTCATTTGCCTTAGCTCTCACATTTCCTTTTTCCTTACTGCCTGCTTCACTTATCTTTGATTCATTGATATTTGTAGCTTCTTTCCCCTCAGACACATGGCTCAAAGATAACTGTTGATCGGGTTGTGAGCTAGTCATTTTATCTTTCTTTGGCTCTTCTCTTTCTCTGAGATCAATATGGGTATTTGCTAACTGAGGTTCATTTTTACCACTCAGGGGTTGGTTTGTGTGGACACCAATGTCATCTTGTTCAGATCCTTCTGGGGGCCATTTTGGCTTATTCATTTTAATCTCTTCTTCAATGGAAAATGATTTTTTGGGTGTATCACTAGAAGGAGGCCACATAATGTTTAATTTGCCTCTTTCTGTCATTTTTTTTAAGCTGTCATCCAAAGTTTCACTTTGTACATGCTGAACACCTGAATACAAATCTGGCTCAAGTTCTGTGTCAGGCTTAGATGTGTCTTTACAAGGATTTATTTCTTCATAGCCAATGGAGCCACTTTGCTCTTTAGAATTCCATAACTCTTTATGTTGCTTGTGTCCAAAACCTTCATCATAATTTCCTTTAGATTTGAAAAGTTGCTTAAAATGGGGTTTACAGTATATTTGTCCATGGAGAGATGCATAATTTCCCAAACTTAATTGACTACCACAATGGTGGCACCGGAAACATGATTTATGAAAGATCTGCTTGTCGGCAAGCAGGCACTCCATTGGATAAACTCTCTTTCGACAAAGCACGCATGTTTCCTTTTCTGGAAGCTGCAGTTTCTTGATCTGCTTCATAGGTGTTGCAGTCTCTCTGTCAGAGTGACGAGCCTTTTCTTGGGCTGTCCTTTCAAAGTGCTGTTTTAAAGACTGTGCTGAAACCTTTGGAGTCTCCTCATTCACACTTGCATTGGCTACCGTTTCACCAATATGTTGCGTGAAATCAGAAGGCTTGTTTGTCTCAAGGGAAACTTGTTCAAGATGGGAGACCTCTTCTGCTTGAAAGGCTTCTTGCTGAGTTTCTTTGGAGGTCACTTCATTTCGCTCAGTTTCTCTGCTGCTGCTCGACACAGTGACCTGAGTGCTACCTGTCACCTCCTGTACAGACTTGTGCTGGTACTGGTATTGAGTAAAGGTATTTTGTGAAGAGGCAATTTCCCCTTTCTCAAATTGTTTCTTCACGCTTGCTAAGCCACCAGGTACTCTGCAGGCTTCTGATTCCTCTACAGCATTAACAGAGGAGCTGCTGGTCTCTACCTTGGACACAGCTGCTTGATACATAGCCATTCTTTCCTTCAGTGAGACAGCGTCCTGGAAATCCAGTGGCACACTTTCACTCCAGTCAGTGTCTTCTTCTGAAAATCCACTCGCTGGCTTGCGATGGCCACCAAAAGCTTCAAAGTTGTTGTTCTGACCATTTTCAGATGACATCTTGTCAAAAAATGTTTTTCCACCTTTCACGTCTGAATAG
>TRINITY_DN28363_c0_g1_i2 len=3244 path=[0:0-3002 2:3003-3243]
TTTTTTTTTTTTAAAGTGCTTTTTTTATTATGCATTGTCAACAGTTAAATGATGTGCTGATCTTTCATGCAAGCTAAGATAATGTTAAGATAGCAAAAACATACTCTTCCATATGTGCCTTAGAGATCAAAAGTGCTAAATCAGAATGAGATTGTAGAGTTCTACATTTGAAGTGGGGTAACTTGTTCACTAAAAATATTAATAATTTGTTAAATTAATCTATGTCTAACTCCCCATTTTTACTGATGCCTGAATACTGCCCCAGTCCTACCCAGGATGTTTTCCTTTACATTTTTGCACACCATTTTTTTCTTATCATGCAGCATAACATACAGTAAACATCTCAAAGCTCTAAAGAGACATTGGATGCCAGGGAGTCAAAACAATGGGAAGTGTAATACTCAAATTGTGTGCCAGTTGGTTGTGGCCCCTATTCAATGACATTTGTGTCAATTTAAACCAAATACTTCATGATACCGCTAGGAAAAAACCCCAAACCTTCCAGTAGAAGCTAAGAATGTACATAATATATCATGAGCAACAGCTCACTTACTTACAGTAACAATAATACATGAAAAAATAGTTGTAGAAATATTTGTCCTCATTTTGGTGCACACCAGGTGCACTACTTCCTAGTTCATACAAATGTTAAAGAATAATGTTGAAGTGATGCATGTGTCAGCAGAAGAATCATATTGTAATGTACAGCATACAGAACAGTAGAAATACAAGGCATTTGCATCCAGAACTGAAAACTCCCCTGCTCCATTGACATAAGTGTAATTTGAGCAAATAAAGTGTGAGAAATTGATAACACATAGTGCACATGAAAATCTTCCTATTCAATCTTGGGGTATTAAGTTCCTCAAGAAGGTGCTAGCAGAATAACTGGACTAAAGAAATGTCTTCTCCCCCAATCCTAGAGATAAATAATATCTGATCACCTAGAGATGAGCTAATCATTTAACTGTTGTATTTGTTTTCATCATAGCATCTATTCCTTTTAATTTGCTCTTCTACAGTGAGCTGTTCAGACCTGACTTTATCTCCTTGAGACGATGGAACAGCTATATCTCCCGGACTCAGTAAATCTAAGCTTGTGTTTGTGCCATTCTTTGACACTTCCATTATTTCACCTTCTTGACAGATATTAATATCATTCTGTTCTATATCATAATTCCCATTGTTTTCTGAATGTGAGCTGGAAGCATTTTTAGTTAAGTCTGCAGAGCCTAACAGACCCAAGTCTAAAAACATGTCATCTTTTTCAGGGAAAGAAGGAATTTGCACATTATCAGATAAAACTGTATTTAAGTTTTTGACATTTTTTGCTTCTTCCCCATCTCTTAGCAATTCAGTATCAAAAGGGAATGTTGTATTAGTGGTCTCCTTTACAGCTAACACATTCCTAGTACAAGATTTTTGACAAGTTGAATCTTCGTTAAATTCAACCAGACTACCTGAGGTAACAGTATCTTTTCCTTTGGTGCTTCGTATATCATGTGCAAGAGTTAAAGCATCACTTAAATAACGCTCTTCAGTTTCAAATACATCAAGTAGTTTGGAATTTACAGTCTGACTTTCTAGCTTTGCAAATGCATATCCATTTAAAGTGTAATTTGCATGGCTTGATTCTGCTAATGGGTTGGGTATGTCTGTGATAGATGTTTGCTGCCTACAAATGTTCTGGTGGAGAAAAGCTGTACAATTATTGTTGTTGTTGTTATTATTCAAATTGAGCTTTTTATGATTCTCTAGCACTGCCTTGTCATCAGTGTTAGTAACCTGTAAAACTTCTACACCATCCGCTTCATTAATTTTTTCATCTCGCTCCTTTTCAGCGCCCTGCAAAACCATATTATCACTTCCATTTACAACTTTCCCACTTTCTTCCCTAGTCTCTGATCCTCCTGTTTCATTTGCCTTAGCTCTCACATTTCCTTTTTCCTTACTGCCTGCTTCACTTATCTTTGATTCATTGATATTTGTAGCTTCTTTCCCCTCAGACACATGGCTCAAAGATAACTGTTGATCGGGTTGTGAGCTAGTCATTTTATCTTTCTTTGGCTCTTCTCTTTCTCTGAGATCAATATGGGTATTTGCTAACTGAGGTTCATTTTTACCACTCAGGGGTTGGTTTGTGTGGACACCAATGTCATCTTGTTCAGATCCTTCTGGGGGCCATTTTGGCTTATTCATTTTAATCTCTTCTTCAATGGAAAATGATTTTTTGGGTGTATCACTAGAAGGAGGCCACATAATGTTTAATTTGCCTCTTTCTGTCATTTTTTTTAAGCTGTCATCCAAAGTTTCACTTTGTACATGCTGAACACCTGAATACAAATCTGGCTCAAGTTCTGTGTCAGGCTTAGATGTGTCTTTACAAGGATTTATTTCTTCATAGCCAATGGAGCCACTTTGCTCTTTAGAATTCCATAACTCTTTATGTTGCTTGTGTCCAAAACCTTCATCATAATTTCCTTTAGATTTGAAAAGTTGCTTAAAATGGGGTTTACAGTATATTTGTCCATGGAGAGATGCATAATTTCCCAAACTTAATTGACTACCACAATGGTGGCACCGGAAACATGATTTATGAAAGATCTGCTTGTCGGCAAGCAGGCACTCCATTGGATAAACTCTCTTTCGACAAAGCACGCATGTTTCCTTTTCTGGAAGCTGCAGTTTCTTGATCTGCTTCATAGGTGTTGCAGTCTCTCTGTCAGAGTGACGAGCCTTTTCTTGGGCTGTCCTTTCAAAGTGCTGTTTTAAAGACTGTGCTGAAACCTTTGGAGTCTCCTCATTCACACTTGCATTGGCTACCGTTTCACCAATATGTTGCGTGAAATCAGAAGGCTTGTTTGTCTCAAGGGAAACTTGTTCAAGATGGGAGACCTCTTCTGCTTGAAAGGCTTCTTGCTGAGTTTCTTTGGAGGTCACTTCATTTCGCTCAGTTTCTCTGCTGCTGCTCGACACAGTGACCTGAGTGCTACCTGTCACCTCATTAACAGAGGAGCTGCTGGTCTCTACCTTGGACACAGCTGCTTGATACATAGCCATTCTTTCCTTCAGTGAGACAGCGTCCTGGAAATCCAGTGGCACACTTTCACTCCAGTCAGTGTCTTCTTCTGAAAATCCACTCGCTGGCTTGCGATGGCCACCAAAAGCTTCAAAGTTGTTGTTCTGACCATTTTCAGATGACATCTTGTCAAAAAATGTTTTTCCACCTTTCACGTCTGAATAG
>TRINITY_DN28363_c0_g2_i1 len=424 path=[0:0-423]
CTGTGCTTTTGGGAAAGAAATAATGTTTGAAATTAGGAGCATCATCTTTAGGGAAAAAAACAAGAGGCATCTCTGTCCTTGGAGCTGTATTTTTTATTTTGTTTCACAAAAGCATCTTTCTGTTGAACATCACCCTTTTAAATAAAATCTATACTTGCAAAATTAAAGCGACGTCAAATAAGTTCTTTTTTGTAGTGCATCTTATGTTGCTTTCTTAAAAAAATGTTAAACTGTATCATCAGTTTTGACTTACTTTAAAAAAAAATACCCCCACAAACTCTTTGTAATCTTACTTATTCTGTTCTAAGTATGAAAGGCAAGAAAGCAGATCAAAGTGTTATGCTAACCTTCAAAGTTGTTGTTCTGACCATTTTCAGATGACATCTTGTCAAAAAATGTTTTTCCACCTTTCACGTCTGAATAG
>TRINITY_DN28352_c0_g1_i1 len=461 path=[0:0-460]
CCCCATTGCTCGTACTTCAAGTTCCCGTTCAATTAGAGCTGAAGTGAATAGCCACAGCAAGTACTGTATCCAATTCAGATCTGACAAAGTGGATATTTGTTGCTACTTCACCAGATATCCGCTCAGATAATTTGGTTTGGTTATTTTAGTTTGGTCATTTTGATCTGCTTATTTCAGCATTTCACTTATTTCATTTTAACGCTATTGCACGTGTGCAACAGCTGAAAAAATATGCCCCCAAATAACTGAATAAGTGGATACGTGAAGATCCATTTTGGATGCAGACATCATTTTGCTATTCAGAGGGCTATCTGATAATGTTAATATGATCTATGAATACAAATCCCACTATTCAGTTCAACTCTGCCTAATCTGCTATTCATTACAGGTGCGCCTGTTTTTCCATTTTATTTCTCCTGATCCTCCTAGAAGCCAGGAGGGAATGATTTACAGAGCCTACC
>TRINITY_DN28414_c0_g1_i1 len=233 path=[0:0-232]
AGCGAGGCTAAAGGCTCGAAAGCGTTTAACGGCCCTGCTGAGCCTCTCGCCCCGGTCTGGCACCGGTAACTGCAGCTCCGCTGGCCTTTGTCTCAGGCTGGGCGCTATTAGGGGAACAGCAGCAGCAGGTGCCGAAATGTTGGCTGCTCTGCCTTAAAAGCTAAAGGGCTTGATTCGATTCCAGGCACAATGTCTAAGGGACCATCCGTCGGCATCGATCTCGGCACCACCTA
>TRINITY_DN28439_c0_g1_i1 len=787 path=[0:0-786]
TGTTGGCCGGTCATGGCGGCCCCCTGGATCGAACCGGGAACAACGGGGTAAACAAACATGGTAGCCCCGCTCTGGCCTGGTTGGGTGAGCGGTAGCCCAGGCTGTGACTTAGGGCATTTGCTGAGGTGGGAGCACGGGCTAGCTGCCAACACGCTCAGGGTCGGTCCGGGCTGGCACCCGGCAGTTCGACAGCACATGTGACAATGGCTTGCGGGCCAGAGTGGTTTACAGCGGGCTACTTTCACATTTGTTTTTACCCAGTGAGAATTTGACTGCTCAGTCTGTATTTGTTACAAAATGTTACGTCTGAGGTGTAAACTGTATTGGGCAGTCATTTCAAACTAGTATGAAGGAATGAAATGTGTGCTTTACATGCTAAATGTTTTGTGAATTTGGACTATAGTGTGTTTCAAGTGCATATGTGAAAATGTTTATTTTTCTATCATTTTGTAATATCGTTGAGCAAATTTGACTTGTGATTAACGGTGCCATTTTGTTTGATTTGCCTATGGAGACAGTGTTACTTGATATTTAAGCTTCTCAGGTTCTGTAGTTGATTTAAATCAATAGTAGCTAAACAAAATACTGTGTATAACTTTTATGAATAAAAGGATTGTCTGTTTTCTATAAAGCACTGTGTTGTTTGCATGCAGTTTTTGTGTAAGGCATGTCAATAGAAGCTGTATCTACTTTTTAGCAACAACAGAACTCCGATGCTACCACAAACGTTACTGGCATTTGTATCTATCAACTTCAGACTGAACTAGAGCCAATAAAATCATGAAAC
>TRINITY_DN28406_c0_g1_i1 len=304 path=[0:0-303]
GCCCTTCTCTGGCTGGTAAGATAGGATGATGATACAGATGAAGCGCAACAAACTGATCTCAAGCAACGGAGAGAGGTAGAAAGATCCTTTCTTTGTCTTGTCTCCCCCCTTAAGTACCTTTCCAGGGTCCTTTGTTTGATTTTCCCGCCAGGTGACTCTGTGCTTTCAGTCACAGGAAGAAATCCATTTGCAACTCAATGGTCTTTGTGTCTGCAGAGATGTTTAGGCTTTTCCTGAATACACATTCGGCGTGACTTTGCATTTCTCCATTGCATGAAGTGAGTTTCCGGTTCTCAGCTTTCAC
>TRINITY_DN28422_c1_g1_i1 len=348 path=[0:0-347]
CTACTCCCACCTTTCAGGTGGAGACCATGTTTTCCGAGCCCCTAGAGAGCACGGTACCGTCTCCGAGTGTCTATTCACAGGCTGCCCCACCACTTCAATCTCTGCCACCCCCTGTACCGGTGGTACCGGCTACCCCCGTGGTACCAGTTCCACAGCTGACAAAGCCTCTTGAATTTGTGCATCACCAGGGCATAAGGTCAGCACCCCTGTCGGGGACTCCCTCTTCGAGACACTATTCGACAATTGCCCCGCACCTGCTGGGTTTCTACCCTCGGCGCAGTCCACACTATCTCCAACAACCTCTCCACCGAGGACGTTAAGCCTTCCAGGCTTTTTTTTTAAACACCC
>TRINITY_DN28384_c0_g1_i1 len=389 path=[0:0-388]
TTTTTTAATAAAATTGAAAAAAAATTTTTTTTTTGATTTGTTTTTTTTTTTTCAAGCAGAAGACGGCATACGAGATTACAAGGTGACTGGAGTTCAGACGTGTGCTCTTCCGATCTTGAGAAAAAAAAAAAAGAAGCATTTTTCTTCTGACATTTTGGTCCTGCTTGGAAACAAAACAAACAAAAAAAGAACCTACGTCCAAAAAAATAATAATTCCTCAGCTTCTTTATTTCCTTTTTCCTACTTTGTTTGAAAAAAAAAAGAGTAAAAAAAACCCTGTGGGATTGGGACTGTGAAATATTGCATGAAACAAAGTTAAAAAAAAAAAAGACAAACGAAAAAGAAAAAAAAAAAACAATAAAAAAATCCTTAAAAAAACAAAACAAAAC
>TRINITY_DN28384_c0_g2_i1 len=568 path=[0:0-449 2:450-567]
TTTTTTTTTTTTTTTTTTTTTTTCCTGTTTAGTTTTATTTTGTTTTTTTTTAATTTTTTTATCTCCGCAGGCAGTAATATTAGGGTTTGGTATAACCAGCAAGCACTCCTTTGTGTGTGTGTGTGTGTGTGTGTGTGTGTCGGGGTGTGTGTGTTTTGCGTGCGTGTGTCCCTCTTAAAATGGCAGGCCACAAACTTTTTTTTTTTTTTTTGATTTGTTTTTTTAAAGTCAACCAGGTAAATTGAGATGATAAAACTCATCAATAGAAGCCCAGAAAAAATATTTTTTTTTGTCTTTTTTTTTTTTGCTGCTTTTTACTTTTTTTAAAGTTTTTTTGTTTTTTTTGTTAATTTTTCCAAAACTTCTTCATTGAGGTTGACGAACTCATTCAAACTGCTCCCACCCCTGTCCCACCCAGTCCCCCAGGTGAAGTGGATTCTGGTCTTTTTTCTCAGAGGCACAGATAGCTGCAGCAGGGGGCTTCCGAACAACACCGTTCCCCCACACTAGAGTGCTTTTTCCTTTGTAAATTCTGAGTAACGTTACCCCCACCCACCCTCAAACCACC
>TRINITY_DN28384_c0_g2_i2 len=569 path=[0:0-449 1:450-450 2:451-568]
TTTTTTTTTTTTTTTTTTTTTTTCCTGTTTAGTTTTATTTTGTTTTTTTTTAATTTTTTTATCTCCGCAGGCAGTAATATTAGGGTTTGGTATAACCAGCAAGCACTCCTTTGTGTGTGTGTGTGTGTGTGTGTGTGTGTCGGGGTGTGTGTGTTTTGCGTGCGTGTGTCCCTCTTAAAATGGCAGGCCACAAACTTTTTTTTTTTTTTTTGATTTGTTTTTTTAAAGTCAACCAGGTAAATTGAGATGATAAAACTCATCAATAGAAGCCCAGAAAAAATATTTTTTTTTGTCTTTTTTTTTTTTGCTGCTTTTTACTTTTTTTAAAGTTTTTTTGTTTTTTTTGTTAATTTTTCCAAAACTTCTTCATTGAGGTTGACGAACTCATTCAAACTGCTCCCACCCCTGTCCCACCCAGTCCCCCAGGTGAAGTGGATTCTGGTCTTTTTTTCTCAGAGGCACAGATAGCTGCAGCAGGGGGCTTCCGAACAACACCGTTCCCCCACACTAGAGTGCTTTTTCCTTTGTAAATTCTGAGTAACGTTACCCCCACCCACCCTCAAACCACC
>TRINITY_DN28360_c0_g1_i1 len=376 path=[0:0-375]
CACCCCCACCATCTCGTTGTGTTCTGCCCATGCCATCGCGCAATAATCAAGAGAAAGAGGGTTTTGCTGAACTGGGGTCCTAGGCACCAGTGTCTTATAGACTCCAACAGACTACTCTGGTCATAGATCTTCCAGCGGCTGGTGTTTTTGCATGTTGTGGGCCAACGCATTGAAGGCTGTGGTTCAGGGGCGGCCCATCTTTAATTGTGGGAACCGTTTTAACAAGTTAAAAAGTTCCCAATGGGGGGGCTGATACGAACGGACCCCAAAATTCCCCTACAATTGGTACCACCACCCCCATTCTTGCTATGTAAACTGAGGCCAAGGGATCTGAGAAGAAGGGCATGCAAAAATCCCCCAGGAACCAACTGAGGCC
>TRINITY_DN28360_c1_g1_i1 len=244 path=[0:0-243]
CAGGAAGAAGAAGGAAAACACAACACAGTTCAGACCAAGGTACTTAAAGTAAACACTAAACTATTAAACTAAACACTAAAATATTACACACAGTAAAATACGAGGGGGAAGGATACCTGGGGTGTGTGTGTAAATCAATGAATCACTCATTAATTAATAAAACTTTTCAATCAAATCACTACATACAATTATAATAAAAATCAACAAACATTATAAATATAGGTACACCTGGGAGCTGCTTGTT
>TRINITY_DN28367_c0_g1_i1 len=713 path=[0:0-712]
TGCCTGTCTAGAGCTACTAAACCCCTGAACATCTGCTCCTAGGTCACATTTTGGTCAGAGCTATGGCGGCGCCATGCTTGACAGCTTTTCTCTAATTTTTTAAACAAATCTTAAAAATAAACAGTTTAAAATAGAATGTTTTGTTTTATTAAAACCAGATAAATAATTTGTTCTGGTTCTTCAGGACAAATAACTGTTCCTCAAGAAGGGATTAACTGAAGAAATAAACCAAAACAAATAAAATCCCGTGGATAACCATGTTTAGAACTATTCTTCAAACTGACAACTTATCATCGGCCTTATAAAAATAGCAAACTATTTCATATATATATATATATGTGTGTCTACACACACACACACACACACACACGATAAACTCTCAAATCAATATGGCAAGTCTAGAAGAAAATGGAAGTGTTCCCATCACATAAGTGCTGCCCATCTCAGCCACATTCCTATGGCTAAGCTAATGGTGAACATAGCCCTTGGCCAAAGGTAGCTTTTTGTTGCTTGCAATGGCAGTCTTGGGGGCCCACCTGCAAAACAGAGGTAAAGCCTTCATGCAGAACTTCAACTTGGTTTGCAAATACACAGAAAAAAAGTTAATGTATTGAAAACCAAAATGCACAATTGTTTCTTTGCATAACGAGAACAGTGTCATAAAGCACAAAACAGCACAGGCATTTGGCTAACATTTCCTTTGCTTGTGGAAG
>TRINITY_DN28429_c0_g1_i1 len=260 path=[0:0-57 2:58-76 3:77-259]
CGTCTCGGTGCCATAGCCGGGGCGGAACCCAGATTGAAAAGGGTCAAGGAGCCCGATGTTATGTAGATGATCCTGGAGCTCAATAACCTTCCCTAAAAAGGGAAGGTTAGAGACAGGTCGGTAGCTGGCGAGCGCATCTACATCCAACGATGGTTTCTTCAGCAGGGGGAGCACCACAGCCTCTTTAAGGCAGGGCGTCAACCTCCCCTTCCGAAAGGACGCATTCACTACCCTCGCCAGCACCGTCCCCAACGTCTCCC
>TRINITY_DN28429_c0_g1_i2 len=278 path=[0:0-57 1:58-94 3:95-277]
CGTCTCGGTGCCATAGCCGGGGCGGAACCCAGATTGAAAAGGGTCAAGGAGCCCGATGCTATCCAGATGAACCTGGAGCTGGAGCACCACTGCCCGCTCAATAACCTTCCCTAAAAAGGGAAGGTTAGAGACAGGTCGGTAGCTGGCGAGCGCATCTACATCCAACGATGGTTTCTTCAGCAGGGGGAGCACCACAGCCTCTTTAAGGCAGGGCGTCAACCTCCCCTTCCGAAAGGACGCATTCACTACCCTCGCCAGCACCGTCCCCAACGTCTCCC
>TRINITY_DN28396_c0_g1_i1 len=215 path=[0:0-214]
AGTCTTCCAGGTCCTACTCAAGGTGTTGGCCCCACTTACCTGCGGGACTGCCTCATCCCTTGTGTCCTGGATCGGCCCCTGTGGTCGGCTGGGGGCGCCTGCTTGGAGGTCCCCCGGGGGGTAACGCTTGAGAGGACGTTCTCGGTGGCTGCGCCGCAGCTATGGAACTCCCTTCCGGTGGAGATTTGCCTCCTTCCATAGACAATGTAAAACCT
>TRINITY_DN28396_c1_g1_i1 len=202 path=[0:0-201]
CCTCGGGAAAGGCCTGGCCCCAGATCTTACATTGTCTGCGGAAAGAGGGGAGGCCGGCAGTCAAGCGGATCTCCGACGGAAGAAGTTCCGCAGCCGTGGCGCAGCCATGGCAAACGCCCACCTCATAGTGGACGCCCGGGGGACCTCAAGGAGGGCGCCCCCAGCCGACCGCAGGGGCCGATCCAGGACCCGGAGGGTGAGG
>TRINITY_DN28396_c3_g1_i1 len=395 path=[0:0-394]
CATAGAAAGTTTTTTTCCATTTTAAAATTTAACTCTCTTCAATACAAAAATGTAAATTGTGCTAAGAGCCAGTTCCTTTTGATTCTGACTTGGGACCTGATTATTTGTAAGTTGTGATTTGGACCTATGTAATTAATAGTGTGTGACCCTCTAGTATAAACTATTAATATACTAAAAGGGTTAGTTAGTGCTGTGGTTCAAAGCAAACGTCATTGGTGAAATGTTACTACTGCCATTAATGAAAGGTACAAAACTTTGAGAATAATGAAATTATTTTACACAAATAATTGGGCCCCATCTACCTGCAGGACCGCCTAAACCTCTGGATCTTGGATCGGCCTCTGCGGGCTGGGGGCGCCCTCCTTGAGGTTCCCCGGGCGTCCACTATGAGGTGG
>TRINITY_DN28396_c6_g1_i1 len=213 path=[0:0-212]
CTCCAATGGGAGGGAGTTCCACAGCTGCAGAGCAGTCACCGAGAACGCCCTCCTTATGGTCGAAACCCGGGGGACCTCAAGGAAGGCGCCCCCAGCCGACCACAGAGGCCGATCTAGAATCCAGAGGGTGAGGCGATCCTGCAAATAGGTGGGGCCCAGGCTGTTTAGGGCTTTAAAGGTCAAAACCAACACCTTGAATTTGACCTGAAAGAC
>TRINITY_DN28345_c0_g1_i1 len=659 path=[0:0-368 1:369-658]
GCAAATTGCTGAGAGACGAGTGAACCAGCTTCATTATCAGAAACAATGGGTCCGTGCCCATGGTCAAGCCGGATGGCCAGTCCTCCTCCTCCTCCCCTAGCCCCATGGGCAGGGTTGGATTTCGGGGGATGGGAGGGTGCCAGGGTTTGCCTCCCCTACTTCCTCCCCCGCAGCCCAACCGCAAACCTGCCCTGTGATTGATGGCTGCGCAGCCCAGGCCTGGCACGTTGGGAGCTTCCTCTGCAAGCAGGGCCTGATAACCTTACAGACGCTGATAACCTCACAGGCCCGTGCCTGCAGGGGAGGGCTCTGACGTGCCGGGCTTGGACTGCACAGCTGGAGCCGCCGCTCCAGTGGCTACCAGGACAGGTGAATCCGCTAGTCTTCCCTTCCTCCCTCCATTTCCCCCGGGCTGGGTTGGGTGGGAGGGTGCCTGGGGTTGCCACCCTATTCCTCTCCCGTGCCCCCCTACCCGTTCCAGCAGAGGAATTTCATGTTGGTTAAACTAACATGATATTTGAATGTACTGCACACATTCAAATTTCATGTTAGTTTCCACTTACGTGACAGGGCTGGATTTCCAGCCTTGTCATCCGTGATGGAACTAATGGATATTTCCCCTCCTGAATGAGGAAGGCTGCTTGCTCACGTTACACGAA
>TRINITY_DN28345_c0_g1_i2 len=406 path=[0:0-368 2:369-405]
GCAAATTGCTGAGAGACGAGTGAACCAGCTTCATTATCAGAAACAATGGGTCCGTGCCCATGGTCAAGCCGGATGGCCAGTCCTCCTCCTCCTCCCCTAGCCCCATGGGCAGGGTTGGATTTCGGGGGATGGGAGGGTGCCAGGGTTTGCCTCCCCTACTTCCTCCCCCGCAGCCCAACCGCAAACCTGCCCTGTGATTGATGGCTGCGCAGCCCAGGCCTGGCACGTTGGGAGCTTCCTCTGCAAGCAGGGCCTGATAACCTTACAGACGCTGATAACCTCACAGGCCCGTGCCTGCAGGGGAGGGCTCTGACGTGCCGGGCTTGGACTGCACAGCTGGAGCCGCCGCTCCAGTGGCTACCAGGACAGAACCAATAGGAAGCATGTCTTCCATGGAAGTGAATGT
>TRINITY_DN28433_c0_g1_i1 len=210 path=[0:0-209]
CCCTGGGACCATCACAAATCCATGCAAGGGATGAAACGTCTCTTAGAAAAAGCAGGCAAGTAGCAACACTGGGTCTCTTTAGACGGACGTGGGGGTGCTCAACCCCAGAGGAAGTCTGGGGGTGCGCCCATGTGTCTGTCTGCTTGCAGCAGTGCCTGGGTCCATTTTATGCTGACCCGGCGCTGCCACGGCCCACCCACACAGTTCTCC
>TRINITY_DN28386_c0_g1_i1 len=204 path=[0:0-203]
AATACATACAAAGTCCACAGCCCCGTCCAGGACCACGTCCCAGATTACCGGGGCCTTGTTTGCCATGGCATCAGCCACCCACTAGCGGACCTTAGACCCTGCTCCTCCTTCACCCCCAGTGGGGGGATGCTCTTTTGATCTCCACAATGGACCTAGGTCCCCTGGGAGCCCGAGCCACACACCCCAGTGGACCCTACCGTCCCC
>TRINITY_DN28404_c0_g1_i3 len=5493 path=[2:0-1513 3:1514-4998 5:4999-5272 6:5273-5492]
CTGGTTTATTTAGTTGATATGTTTCTTTACAGAATGCAGAAAACACATCTTTAAAATAATTATATAAGGAAATAAAAACACATCAGTGGTTGGTGAACACTTTTTAATACAAGATTCTCTCCCACCATTACAGAGTCTAGTGGCATAAATAAACAGCACTGGTGCTTAGGGGAAGGCGGCTGATGAGAATGCCATTATTATTCTGTTCACTGCCCCTTCGCCTCCAGTTTCTATGGTGACAGGTAGGCCTAGGCCCGACACAGTTTGCGCATGACCAATACAGAGTGGTTGCGGTTGCTAGGGACAACGGCACTGTTTGGAAGGCCCTTCTAACCTGCAGCATTCAGGCTGAGGAGGGTTTGTGTGTAGATAACTTGGACACATACAAAATACAAGCCTGTCACTTCAGATCTTAGTGATACTCTGCCCAGTCTGGGGGTTGGGACTCTTTCACACACATTTTTAGCCTTTCTTCAAAGGCAGTGTTCTATGTCACCTAAATGAATCCATTCCCCTCCCCACTGACCAGTTCTCCTGTATAAGAAGGCTACTCCAGAGCCTCTCCTGTAAAAATTGCCCGGCTCAGAGACATGCCAATGTTCCAGCACTCCTGCTGGGAGGGGGAAGGGGGGCAAAAAAATCACATTTATGGTGAGTAAAACCACGCCTGTCAAACTAGGGGCAGGAAAAACACAGTGTAAGGCGCTTTGTACAACCATCACCGATTCAATTCCTACCCCTCCAGCCCACCCCAGGGGGCAGAAACAAACATAACTAAGTGGGGTCCTATCAAGATTAGACATGGCATTTGCTTTTTAAAATCCCTTGAAGTAGTAAAAAGGCTTGATGGAAAATGCCACCCTAGCAAGTTAAGAGGTGAAGGTCATTTTAGCCATTCATCCACTAGTGTGTAACTGGCCATGTCAGCACGCAAACATACTTTGCAAAACAGTCAATATGGCTTAAAGTGTCTGCTTGGTGTGCAAAGTCAGCCAGAGGCTGCCCGTCCCCCAGCCAGGGGAGGGACACATTATTGCAAAGGGTTTTTCCTCCCTCTAATGTACCAAAAATAGTTCTCAAACGGTCAAGAAAAATCCATGCGTAAAATGATTTAATTCAAAAGGAAAAAGCTCAGGAGCAGCCAATAGGGCAGCTCCAACCTCCCAGGAGAAGTGTGTGGAAGTTCATTTTTAAAAAGGCAAGAAACCTAGACATGGCTCTATTTAACAATGACTATGAGAGACAAAAATCAAAATGAGCAAAGCAGTCAGTCCCATTGAGTTGATACTAAGAAGCTAAGCTCATACAAACTGCTGGCAGCGTTACCATTTTTAATTATTTTTTAATAAAACAATTTGAGGCTGTATCAAAAATTTAGTAAAAAATTAGATTTGAGAGTTCACTGATTTTTACTATGAACTATTTCTGGCGCTTTAATTTCCCAACCACCAGACAGCTACAAGTGTCTGTGTGCGCAGAGGAGAGCCGTGAGGGATGGGCTGGGACAACCAGAGGGGATGGAGGGGATAGGGGTTGCAATACTACAGTCCAGAAGGAATCATTAACGTGAGGAAATAGCATTACACTACATAAAAATATTGCATCTTCACCAAAATATCTCAAAGTGTTTCAAAGGCCAGTGTTTATCTTCCCAATGAGAAAGTCAATACTGTGTAAAACTTTCTCTACCTTCCCAGACCCTTAGCCCCGTTGGGCTGTTGGCACCACAGCCAGACCCTACAGTGAGAGGGCTCACTGGCTATTTGTTAACTGTGAAGAGCTTGCAGAATGTGCTGCTCTTTATGAAAACTTTGTTCAAACCATTTTAAACAACCGCCAGCAGTAGCCTGGCACCCAGCAGGTCGGAGAGCAGCAGGCCAACAATGGCAGACTAAGGCGCCACGTGCTCTCTCCATGCTTACTAAAAGGAGCCCAACCGACGACTGTATTTTGTGATGTGTGAAAAAATAAGATTCCTTTGATAAAAAAAAGTCCGTCCCTCATCCTGTTCTCTCGCTGGGTTTGAAACACCCTTGGAGCTTATTTTTAGTAAAGCATTGCCGCTCCCCCATCCCAAAATCTATACATACAAGTTTAGGTAACAGCAGATTAAATGTAAAAACTTAACATTGACTTCAGAAAGTCCCTTGGATTTAATTTTTAGGCTACCTTTCATGTTATGTCCTGTAGCTAGACACATGTGAATAGAAAAAACAGTACAGTTAGTGTTAAAGGCAAACAGCAGAGACCCAGCGTGCCACCCCCAGTGCTGCCTGCATGTCCAGCCAGTCTCCCTTTGAGCAAGTTCACTGATGCTTCGAGACGCCTGCTGTCAGAAATACTTTTGAGCCAAGAAAAACTTTTCTATGAATAAAACAAAACAAAAGCTGTTAGGCAAAAATAAAATCAGTGTCCCCAAAGTTCACAAGCACTCAGGTGTAGCCAATGCATCCGGAGAGGGCCTGCTCGGGTTTGGGGTGTGTTTGGGATTCTGAACGTTGGTTTCTGGTTGGCAATGGATTTGCAGGCCATCAATCCCTAAAGACAACACTGGTGTGGAACTGTAGGCCACATCTCCGCAAGCATCTCTTGTTCATTAAGGGGGGACATAAGGGGGTGGAGACCTGTAAGGGGTCATGTTCTTCGGGCGTGAGCCTTTACCCTCCATGGGTGCTGTGAAGGGTGGAGGCGGCTGATATGGAGGGGCATTGGGGTCTTCATCGCGCAGTGGTGTGTACTCCCCTATGGTGTCCTGGTTCAATGGAGTAGTTTCGGGCATATTCTGGTTTGGATATTCCGGGGGCGGGAGTGGGGCTTTCTCCTCCTGAAGGATGAGAGGCATGCTAGAGGAAGGGGGAGGCTTGGAGTCATCTAACTCATCTGCAAAGATTATTGGCACGCCTTTCTTGATGAAAGTGGCCTGATCTTCTATGGTAAGTTTGCCTTTTCTCTTCTTGCGATAGCAGATCATAGCAATGATCCCAGCCATAAGCAGAATGGCAGCCACTACCACAGCAGGGATTACTGTGTGCAGATACACATCATCCTCACTTGTCTTCTCTGGATCTTTATCTGAAAGCACAGTCGGAACTATTGCCGGGATAATCCTTCCATCTTTAGTCACTGGAATAAACTGCAAGTGCGAGCAGCTGCCAGCGCCAACCACAGAAATATTGATAGGTCTGAACTCTGGTTCTAATGCATTAGAGAAGGCTGGGCTAGGACTCCCAGTATCGTTGGCAATTTTTTTGCTCATGACCCTGATCTGTTCTTTTGGACACGGATCACGAGGCAGAGTATTATTTGTCCACACAACCACAATAGAGCCTTTGGTGATATTTTGTAAGGTAATGGTACTACTGTTCCTGTCCCCCAGTGCAAAAGCCAGTTTCTTTACCAACAGAATCTTCTTATGGATGTCATTGGCCACTGAATTGGGGTCTCCATGGAATCGAGCTTGAAACTTAACTGGTGGCTTGTCCCCATGAGGTCGTTTGTGGACATGTATTTCAAAAGCATCTACAGCAGAAAGGCCACCTTTGTCTGTGGCATGCATGAAATACTCATGCTTTCCTGCATGGGTTTGGCTAGGCATGCCATACATTAACTGGCTAGTGCTATTGAATTGCACCCAGGAGTTTTCTTCTAGCAGCTGCTGCTCTTTCAGCTTCAGAGTCAGCTGCAGCTTATCAGTGGTGGTGTCTTCTTTATCATAGAAGGTATCTGGAGGAATTTTGACCTCGAAATAAGTGTCTACCCAGGCATCCACCCTGTCAATATGATTCGTCAGTTTTGGTGCCTCGTTGGGCTCCTGAACACGGGGAGTTCCACTAGTAGTGATGCGTGGGTGGGCTGGTGGTGAGGTTGTTTCCAGTTTAGTTTTGGGTGACTTTGTAGTCCCCATGGTCTTGTCAGGTCGTGGAGGTCTGGTTTTCCTGGTGGGCTTTCGTGTTGTAGCAGTAGAAGAATCGGTGGTGGATGGCGTGGCTGGTTTCAGAGTGGTTACTCTTGGTTTTTTTGTTGAGGGTGGTGTAACTACAGCAGTGGGTTCTATATAGCCTGTCATTGTTGGCCGAACCTGGCCAAGGGTAGTAGTGGTTGTTTCTAGCAATCTGGTAGGTTGAATTGGCCCTAGAGTTGGGGTCTGAACAATAGCCCCTCTTGTTCTAATGGTAACAGTAGGCTTCTTAGGCCATGGTACAGGCTCTCTCACTGGAGGAGCTGTTGTTTCTGTGGGAGGTGCAATAGCAGGGGATGTAGGAGTCGGAACAATTCTTGTGGGTGGTTCTTGGATGGCAGTAGTAGGAGGTCCAACAGCAGTAACTGGTGTAGGCGTAGCATTAATCTGCCGCCTTATCCTCTTAGGAAGATGAGGTTTCTTGTTAGCAATGTGCCAGCCAACAACAGGGTAACCAAGATGTGCAGACATTGTACCTTCTTTAGCTGGAGTTTCAACATTGCTGATGTTGGGGACGCTATTTTGGCTAAGAGAACAGCCCAGTTTCCAGGAGAGTAAAGCTCCATTTTCCACCACCTTCTTTGCATTTCCTGGTCCAGCCATGAAAGCTGACATGTCAAAGAGTCTATTATTTACAACAGGAACTAATTTCATGTTATAAAGTTCCACCTCTGAGAAGCTTTTCATTCTGTTTAAAAGTTCAACCCTCTGCTTTGGTGTCATTTTTGTTAAGTCAGCATCCAAAATTACAGTCAGAATAGTGACTGGCTCCTCTGCCGCACACACAAATGGGGCTGCCTCATTCACATCTTGTGAGGCCACCCGGACTGACTGAGGTTCATTGTGGTCTTCAGGGTGAACTTCAATGGAAAAGACATTTGTTGTTTGGGGCACGTAACTTCCATTAGATAGCAGCTGCATTGCATTTACTGAGATGTAGTGAACACCCTTGTCGGTATCGAGGGGAAGACCTTCCAAGGTGCTACTTTCTGATTCCCAATGCAACCAAGAAGGCAAGGAGTCTTTCCCAGCTTCAGATATCTGGATCATTTCTCCATTGGAAGCTAATGAGTCAGTTGGGATGGTGACCCTGAAGGAACGGCCAACCACAGCAGAGCTGTCAGGAATCCCCACAACTGCTGGCACAGTCTCTCGCAGATCTGAAAGCACAGAATGCATGGAGGCCTCCAATTGGTTTTCCCAGTCCCGGACAACTTCTGAGGCCTCACTAGGCCAATGGCACTGAACAATGGCAGCCATCAGCAGCATCAGCAAAGTCCTCCCCAGCAGTGGGGGAAACAGTACAAACCCAAGAGTCATTCTCACTGTACACAGAAAACACTATACTCCAGCTAGAAAGGGAGTTCCAGGACCCAGAAAGCAATACCAAGCCAGGCTGCTGTCTTTGCAACTTCCTCACACCAGCTTCATTCCAGCCACACTCAAAAACCTGGGGGAGGGGCGGCGCACGGAGCCTAGCAACCACCGGCACGAGCGCGGCGCAACCAATCACAGTCCCCGCCCGCAGATCGGAA
>TRINITY_DN28404_c0_g1_i4 len=602 path=[1:0-107 5:108-381 6:382-601]
CGACGCTCTTCCGATCTCCCACAGCGAGGAAGACAGCTTGCTGCTACCAGATACTCCATTAGTTCAAGAGGCAAAACACTTGTAACTCTGGATCCAGAGGTTCCAATCCTGGATCATTTCTCCATTGGAAGCTAATGAGTCAGTTGGGATGGTGACCCTGAAGGAACGGCCAACCACAGCAGAGCTGTCAGGAATCCCCACAACTGCTGGCACAGTCTCTCGCAGATCTGAAAGCACAGAATGCATGGAGGCCTCCAATTGGTTTTCCCAGTCCCGGACAACTTCTGAGGCCTCACTAGGCCAATGGCACTGAACAATGGCAGCCATCAGCAGCATCAGCAAAGTCCTCCCCAGCAGTGGGGGAAACAGTACAAACCCAAGAGTCATTCTCACTGTACACAGAAAACACTATACTCCAGCTAGAAAGGGAGTTCCAGGACCCAGAAAGCAATACCAAGCCAGGCTGCTGTCTTTGCAACTTCCTCACACCAGCTTCATTCCAGCCACACTCAAAAACCTGGGGGAGGGGCGGCGCACGGAGCCTAGCAACCACCGGCACGAGCGCGGCGCAACCAATCACAGTCCCCGCCCGCAGATCGGAA
>TRINITY_DN28404_c0_g1_i1 len=1611 path=[2:0-1513 4:1514-1610]
CTGGTTTATTTAGTTGATATGTTTCTTTACAGAATGCAGAAAACACATCTTTAAAATAATTATATAAGGAAATAAAAACACATCAGTGGTTGGTGAACACTTTTTAATACAAGATTCTCTCCCACCATTACAGAGTCTAGTGGCATAAATAAACAGCACTGGTGCTTAGGGGAAGGCGGCTGATGAGAATGCCATTATTATTCTGTTCACTGCCCCTTCGCCTCCAGTTTCTATGGTGACAGGTAGGCCTAGGCCCGACACAGTTTGCGCATGACCAATACAGAGTGGTTGCGGTTGCTAGGGACAACGGCACTGTTTGGAAGGCCCTTCTAACCTGCAGCATTCAGGCTGAGGAGGGTTTGTGTGTAGATAACTTGGACACATACAAAATACAAGCCTGTCACTTCAGATCTTAGTGATACTCTGCCCAGTCTGGGGGTTGGGACTCTTTCACACACATTTTTAGCCTTTCTTCAAAGGCAGTGTTCTATGTCACCTAAATGAATCCATTCCCCTCCCCACTGACCAGTTCTCCTGTATAAGAAGGCTACTCCAGAGCCTCTCCTGTAAAAATTGCCCGGCTCAGAGACATGCCAATGTTCCAGCACTCCTGCTGGGAGGGGGAAGGGGGGCAAAAAAATCACATTTATGGTGAGTAAAACCACGCCTGTCAAACTAGGGGCAGGAAAAACACAGTGTAAGGCGCTTTGTACAACCATCACCGATTCAATTCCTACCCCTCCAGCCCACCCCAGGGGGCAGAAACAAACATAACTAAGTGGGGTCCTATCAAGATTAGACATGGCATTTGCTTTTTAAAATCCCTTGAAGTAGTAAAAAGGCTTGATGGAAAATGCCACCCTAGCAAGTTAAGAGGTGAAGGTCATTTTAGCCATTCATCCACTAGTGTGTAACTGGCCATGTCAGCACGCAAACATACTTTGCAAAACAGTCAATATGGCTTAAAGTGTCTGCTTGGTGTGCAAAGTCAGCCAGAGGCTGCCCGTCCCCCAGCCAGGGGAGGGACACATTATTGCAAAGGGTTTTTCCTCCCTCTAATGTACCAAAAATAGTTCTCAAACGGTCAAGAAAAATCCATGCGTAAAATGATTTAATTCAAAAGGAAAAAGCTCAGGAGCAGCCAATAGGGCAGCTCCAACCTCCCAGGAGAAGTGTGTGGAAGTTCATTTTTAAAAAGGCAAGAAACCTAGACATGGCTCTATTTAACAATGACTATGAGAGACAAAAATCAAAATGAGCAAAGCAGTCAGTCCCATTGAGTTGATACTAAGAAGCTAAGCTCATACAAACTGCTGGCAGCGTTACCATTTTTAATTATTTTTTAATAAAACAATTTGAGGCTGTATCAAAAATTTAGTAAAAAATTAGATTTGAGAGTTCACTGATTTTTACTATGAACTATTTCTGGCGCTTTAATTTCCCAACCACCAGACAGCTACAAGTGTCTGTGTGCGCAGAGGAGAGCCGTGAGGGATGGGCTGGGACAACCAGAGAGATCGGAAGAGCACACGTCTGAACTCCAGTCACCTTGTAATCTCGTATGCCGTCTTCTGCTTGAAAAAAAAAATGGTGCTTAGGGGAAGGCGGCTG
>TRINITY_DN28404_c0_g1_i2 len=258 path=[0:0-37 6:38-257]
GATCTACACTCTTTCCCTACACGACGCTCTTCCGATCTGTCATTCTCACTGTACACAGAAAACACTATACTCCAGCTAGAAAGGGAGTTCCAGGACCCAGAAAGCAATACCAAGCCAGGCTGCTGTCTTTGCAACTTCCTCACACCAGCTTCATTCCAGCCACACTCAAAAACCTGGGGGAGGGGCGGCGCACGGAGCCTAGCAACCACCGGCACGAGCGCGGCGCAACCAATCACAGTCCCCGCCCGCAGATCGGAA
>TRINITY_DN28413_c0_g1_i1 len=660 path=[0:0-467 1:468-659]
CCTACACGACGCTCTTCCGATCTGTCTTTATTAAACCTGAAATAACAAACCACCATGACTGTGCGGTTTTTGAGGGTAAATATTTACGTCTCAAAATGGGATCACACAAGATAAATATTTGGGAATGGCTTTGGGGGAAGCTTCTAAACTGAGAAGCAAGCATCTTGTTCATAGTCACATGCTGTGTCTTCTGGTGTGGAAAACAAATATAAAAATAGAAACTAAATATCACAAGACATGATAAAAATCACATGAATAGTAATTTCTTGCTTCTTAAAAAGCTTCAGCAGATAGAATCATCCATCCTGTGTACACAGACAATTTGGACAGACTTTTGATTGTAGGGGTTGGGGGCATAGGCAGTCTTGCCTCGTGGCTAGAGCAGGATTGGAACCGTGGTAAACAGAAAATCAAACCACAAAGGGCATCTAGGAAGCAGGGTCAGGATCCAGGCCAGAGGATGAAATCTGGAAGAAAGTCCAAATGAAAGCCATGTTGAGGGGCACTCCTGGACACAAAGAATCCAATTATCTAGCCAAGTGGCCTTGAGCTAAAAAGTCTGAAATGGGGAATCGCAGGGATAGGGCTGGGTGGCCAGGAGCAGGGCTAGAGGAGTACAGAGGGTAGGGACTGAGATCAGGCAGAGCTGGCAGAGTTCCT
>TRINITY_DN28413_c0_g1_i2 len=494 path=[0:0-467 2:468-493]
CCTACACGACGCTCTTCCGATCTGTCTTTATTAAACCTGAAATAACAAACCACCATGACTGTGCGGTTTTTGAGGGTAAATATTTACGTCTCAAAATGGGATCACACAAGATAAATATTTGGGAATGGCTTTGGGGGAAGCTTCTAAACTGAGAAGCAAGCATCTTGTTCATAGTCACATGCTGTGTCTTCTGGTGTGGAAAACAAATATAAAAATAGAAACTAAATATCACAAGACATGATAAAAATCACATGAATAGTAATTTCTTGCTTCTTAAAAAGCTTCAGCAGATAGAATCATCCATCCTGTGTACACAGACAATTTGGACAGACTTTTGATTGTAGGGGTTGGGGGCATAGGCAGTCTTGCCTCGTGGCTAGAGCAGGATTGGAACCGTGGTAAACAGAAAATCAAACCACAAAGGGCATCTAGGAAGCAGGGTCAGGATCCAGGCCAGAGGATGAAATCGGTTGTCATAGTCGGTGCCGTTGGGC
>TRINITY_DN28425_c0_g1_i2 len=227 path=[0:0-198 2:199-226]
GTGTGCTCTTCCGATCTAGGCACCGTACAGTCTTGGACCTGGATACCTCAGGGACCGCCTCGCCCTCCGCGACTCAGGACAGACTCTCCGGTCCACCGGGGGCATCTTCTTGGAGGTTCCCCCGCGTAAAGCCAGGGGCTACAATGGAGAGGGTGTTCTCGGTGACTGGGCCCCGGCTGTGGAACTCCCTCCCAGAGGAAGCGCTGCTGGCCTTCTGTCGGGCCCTG
>TRINITY_DN28425_c0_g1_i1 len=228 path=[0:0-198 1:199-227]
GTGTGCTCTTCCGATCTAGGCACCGTACAGTCTTGGACCTGGATACCTCAGGGACCGCCTCGCCCTCCGCGACTCAGGACAGACTCTCCGGTCCACCGGGGGCATCTTCTTGGAGGTTCCCCCGCGTAAAGCCAGGGGCTACAATGGAGAGGGTGTTCTCGGTGACTGGGCCCCGGCTGTGGAACTCCCTCCCAGAGGAGGCTCACCTGGCCCCAGGCCTGTTGGCCT
>TRINITY_DN28425_c0_g2_i1 len=236 path=[0:0-235]
CTTCCTGGAGGTCCCCCGTGTTAAGCAGGGGGCCACAATGGAAAGGGCGTTCTCAGTGGCCGGGCTGCGACTCTGGAATTCCCTCCTGGAGGAAGCTCACCTGGTCTGCTGGCATTCTGCCGCGCCTGCAAGACCTGGCTGTTCGCCCAGGCCTTCGGAGGGGAGGGTGGGGGCGGATTTTAAGGATGTCAAAGTAATGGGTTGTTTTAAAATGTTTCAAATTGATAATTTTTAAG
>TRINITY_DN28425_c0_g3_i1 len=234 path=[0:0-233]
CCACGAGTGGGAGCTCGCCCTCCGTGCCCCAAAGCGATCCCTTCGGTCCACCGGGGCCACCTTTTGGGAGGTCCCCCGTGTAAAACGGGAGGCCACAATGGAGAGGGCCTTCTCGGTGGCCGGGCCGCGTTTATGGAATTCCCTCCCAGAGGAGGCTCGCCTGGCCCCAGGCCTGTTGGCCTTTTGACATGTTTGCAAGACTTGACTGTTCGCCCAGGCCTTCGGAGGGGAGGG
>TRINITY_DN28425_c2_g1_i2 len=213 path=[1:0-53 2:54-212]
AGCGTTGGAACGAGGGGAGATCTGGGGCCAAACAAGCCTCCACCGGCAGGGAGTTCCACAGCCATGGGGCGGCCACCAAGAAGGCCCTCTCCATCGTGGCCCCCCCGGTCGACTTGGGGGACCTCCAGGAGAGCACCCCCCGATGATGGCAGGGGCAGATCCAGAACCCGGGTGTGTGTGAAGCAGCCCCGCAAATAGGTTGGGACGAGGCCG
>TRINITY_DN28425_c2_g1_i1 len=215 path=[0:0-55 2:56-214]
ACAGCGTCGAAACGAGGGAAGATCCGGGGCCAAACAGCCCTCCACCGGCAGGGAGCTCCACAGCCATGGGGCGGCCACCAAGAAGGCCCTCTCCATCGTGGCCCCCCCGGTCGACTTGGGGGACCTCCAGGAGAGCACCCCCCGATGATGGCAGGGGCAGATCCAGAACCCGGGTGTGTGTGAAGCAGCCCCGCAAATAGGTTGGGACGAGGCCG
>TRINITY_DN28425_c6_g1_i1 len=209 path=[0:0-208]
AAATTTTATTATAAAAGGAGGTACCAAATACCCACACCCACCCATCTCCTCGCTAAACACCTGGCAGAACAGCCAGGTCTCACAACTTCATCAAAATGAGGGGAGATCAGGGGCCAGCCGGGCCCCCACCGACAGTGAGTTCCACAGCTGCGGTGCGGCCACCGAGAACGCCCTCTCCTGTGTGGCCCCCCCGGGAGACTTGAGGGATC
>TRINITY_DN28349_c0_g1_i1 len=758 path=[0:0-757]
CTTCTCTGATAAAAACAAAGGGTGTGCGTGTGTGTAATATGGAGACTTTTCCACTAGGATCTGGTCCCAGCTGGACTATTAGCAGGCAGCTGTCGCATATTAGTAACCATTGGCTACAACTCAGCTATTCTCAAAGCCATTTTCCTGAGTCATCTAGTCCGGCCTACATTTGAAGGGTTTGGGGAATTTACGAAGGTAGATAAAACACCTTGGGATTTTTTTACAATCCTAATATTGCAGGGCTGGAAGGGTAGTTTTCGAGGTCATGGACACAGCCTGTTCCATTGCACTGTGGAAGAGTTAATTACACCCCAAATCATCCCTGGCAGATGTTTACTCAGCCTACTTTGAAGACCATTCAATGGCTGTATTACTTATGTAGGCAAATGTCACATTATAATTTTCATTAAGGGAAGTGACAGATGCGCGTATATCCAAAGTAGATTACCCTTAGGGAAGGCGTGTGGGTCTGCACTACCCTGGGGTTAGGTATGGCTGATGGGGGAAGTAAGCTTGTTTTTGAGTGGTTTTAATTGTAGATTTATAAACCCTAGGATGATTTATACCTGGGGCGGTTTCTTTTATTTAGGTGATATGAGGTGTTAATTTATGCTCCTAGCATATAGGTTTTAATATGTATTCGTTTTGCTTGTAAGTGTAATATGACTCCTGGAAGTACTGAGCTTTGTTTCTTTGTGTGTGTTTGTAGTTATTTTTGTTATGACTGATTGCCAAACAATAAAATCATTCATTCATTC
>TRINITY_DN28382_c0_g1_i1 len=229 path=[0:0-202 2:203-228]
CCCATGGGAAGGAAAACCTTCCCCATCCCGGAACTCTACCCAGTGGGCTGTCTGACCTAAACTGACAATAATCACATACTCTGAGAGAGGCGGTAGATTTGCTCATGTTACAACAGACCCCAGATCTAACTAGTCTCAGGGTTGGCCCTCAGACAAGGCAGACAACGCCCCCATTTTAGTGCCCCACAGCCACCTGACCACCTTACTGCATAGATCGGAAGAGCGTCGT
>TRINITY_DN28382_c0_g1_i2 len=229 path=[0:0-202 1:203-228]
CCCATGGGAAGGAAAACCTTCCCCATCCCGGAACTCTACCCAGTGGGCTGTCTGACCTAAACTGACAATAATCACATACTCTGAGAGAGGCGGTAGATTTGCTCATGTTACAACAGACCCCAGATCTAACTAGTCTCAGGGTTGGCCCTCAGACAAGGCAGACAACGCCCCCATTTTAGTGCCCCACAGCCACCTGACCACCTCACTGCAGCTCCATGCTGTGCAGGAT
>TRINITY_DN28434_c0_g1_i1 len=608 path=[0:0-607]
CTCCGTACGGGATGTACCCGAGCCCGAGAAACTCCAAGGGTGGGAACAAGCAGTGCTGGAAGTATCCAGCCCCGCCTGAAGCACCCGTCTACCAAATGCAGAGTCTGCAGACCGGAATGTATCTACTTTGTAATGTTGAACGAACGTATGCAGCGACGACCACCCGGCTACTCTGCATATTTCCTCGGAAGAGGTAGCTGCACTTCTAACCGAGTGAGCCCAAATTTGTAGGGGAGGGATCTTCCCCCTAGCTTTATAAGCCTCAATAATACATTGTTTCACCCACTTAGCAATTAGTGTTTTTGAGGCATTAGATCCCTGAATGCCCGGTCTAATATTGACGAATCGGGCCGATGAAAGTCTGAATCCCTGAGTCCTAGTTAAGTACATTTTTAGGGCTCTGTGAACATCTAGTGTGTGCCAGAGTTTCTCTTTTGGATGCTTTGGTCTAGGACAGAAGGAAGGTAATACTATCGCCTGTGCCCTATGGAAAACTGTATTGACTTTGGGTATGAATGCCTGATCCACCCTCAATACTACGGATTGGTCCTGAAAAGTGCAAATATTTTCTTCCAACGATAATGCCCCCAACTCAGAGACCCTCCTCG
>TRINITY_DN28423_c0_g1_i1 len=216 path=[0:0-215]
GGGACATTTAAAAAAAGTGTCAGAACATTTTTAAAGTTGTCTAACTTATAATTCATAGACATTATTCCTCCAAATACAAGTGAATTTCTATAAGCCAGATTTTAGAATTCCTTTCCCCAGTACACTGCTAGAATCCAACACAACCACACACAGGTATAGTTCTACAAGGCTTCAATAGGACTATTCTCAAGTGAATCACATATAGCAGCCTAAATC
>TRINITY_DN28428_c0_g1_i1 len=295 path=[0:0-294]
TACCAATTGTAACTAAAGCATTTGCATTTAACACATGAACCTTCAGCTATCCCTGACTACTTCAAACACATAAAAAGCATGTATTACGTGATCAGAGGTCTGGTTTCAGTAGAAGAGGCAGGAAGGGGGCCCAAAAGCCTTGAGAGAGAGAGCCTAGCTGTGGAGCAAGTTGCAGACCTTCCTAAGGGGAAGATCCAAAGTGGGCCACCACCGATCCTGTCGGCGCTCAAAGAGCTAGTGAATCAGGTACCGTGAGAGGCAACTTCTCTGTCTGGGGCTAGCCTTTTTATCCAGT
>TRINITY_DN28428_c0_g2_i1 len=268 path=[0:0-267]
TCCCTCACCTACCCTGACTACTTCAAATACATACAAAGCATATATTCTTATGTGATCAGAGGTCCATGGTCTGGTTCCAGAAGGAGGGCAGGAAGGGGGCCCAAAAACTTTGAGAGAGAGCGCCTCGCTGTGGAGCAAGTTGCAGGACTTCCCAGGGAGAAGTCCCAAAGGGGCCAAATCACCGATTCCGTCGGCGCCCTGATAAGGGCTAGCGATCGAGTACCGTGAAAGGCAACTTCTCTGTCTAAAGCTAGCCTTTTTATCCAGT
>TRINITY_DN28428_c0_g3_i1 len=212 path=[0:0-211]
TCCCTCACCTACCCTGACTACTTCAAATACATACAAAGCATATATTCTTACATGATCAGAGGTCCACGGTCTGGTTCCAGAAGGAGGGCAGGGAGGGGGCCCAAAAGCCGAGAGAGAGAGAGAGCCTAGCTGTGGAGCAAGTTGCAGGACTTCCTAGGGAGAAGTCCCAAAGGGGGCCAATCACCAACCTTGTCGGCACCCTGAGAAGGGCT
>TRINITY_DN28359_c0_g1_i1 len=250 path=[0:0-249]
AGAAGAGATCGGGCAATTGGAGAGCGGTTCTCGACCTGAAGCGCCTCAACAGGGCAGTGCGCAGGCAGCGCTTCAAGATGGAGACCCTCTCCTCCATATCTCTAGCGATTGCACGGGGAGACTGGCTAGCTTCCCTAGACTTGCAGGATGCCTACCTGCATGTTCCCATTCGGACCGTTCACAGACGATGGCTCCGGTTCCATTACAACGGCCAGCACTGGCAATACCGAGCCCTCCCCTTCGGCCTGGG
>TRINITY_DN28373_c0_g1_i1 len=231 path=[0:0-230]
TGCTTCTTTGTTTTGGACAGCCTCATAAGAACTTTAGGACGAACAGCACGAACACCCCGAAGCCTTCCTGGGCATATGCCACATGCCGGCTTGGGCGCCTTGCCAACTTTCTTGGTGTAAAGGCAAACAATTCTGTTACCTGGTGTTCGGGCGCGCCTGGTCTTGTTAGAGGCTGTGTTATAGGACAGCCTACGGCGGTATGGCAGGCGTTGAACCATTTTTATGCCTGGC
>TRINITY_DN28399_c0_g1_i1 len=594 path=[0:0-593]
GCGGCGATGACGTGCGAGAAGTCTTGTCTGAGGGGCCGCCCATGGTAATTTGAAAAGTCACATTAGGACATCTCACGAGCGTGCACCGCTCATCTAAAAGCCACCTTAGTCATGAATTTGCTTTAAACTTTGAAGGCACTGTGCAAATGAGTAATAGCTGCAGCTCATTGCAGGCTGGACATGGGCTGCATAAGGTGGATGGATTGGTCCCCCCTACAGCTATTGAGAAAGTGGACTACTTCATGGGAGTGACTTCAAGCTAAATGTTTTGGGAGGAGCTGCCCTGTAAGCTCCTCCCCCACATCTCTAGAATTGCAGAGGAAGGAAACTTGAGGGGCATGGTCCCTTGGTAGAATTATTGTCCTGAATTACTGTGGTATCAGTGTTCAGGCTGAAGGGATCCCTCTGCACCCTCATTGCCCCTCTGGGGAAAGCCAGAGTGCTGATGCTGACGAGGACTTAATGCCTGCTTTGTGGTGGCAATGGAGGGTTCTGCAGAAGTCGCCATGGCCTCGCAAACCATCCATGGTACACACTAGGGATGGGCGAACAGAGCCGAGTTCGGAAATTCGGTTCGGTAGATCGGAAGAGCGT
>TRINITY_DN28393_c0_g1_i1 len=541 path=[0:0-540]
CTGAAGATGGACTTGGAAACAGGGAGCTATCCCAGAAAACCAGACTACTACATCATTCCCCTAGAACAGCGGTGGGGAACGAACCTCCGGCCCGGAGGCTAACGGCTGCCCATGGCTAGTCTTTGTGGCCCTTTTCCAGTTTCTGGGTCTAGCCCCAGATCCAGTTCCTACCATCAAGCATTAAATAAACTGAGCTCAGGGAAAGGGAACAGAGGTGAGAGCATGCACTCAAGGATGGAGGACAGATCCATGATCTGGATCCTCTTCTTCCTGCCCCCAACTCCTATCTGGCCCTCACAGCTTGTAGTAATTTTCAAAGTGGCCACTGGGACGGAAACGTTTCCCCACCCCTGCCTTAGAAGTTATGTTCTCAGGGCTGTACATGCAGAGAACAATTAGTGGCTTGGGCGCTAATGTTTGTGTTTGCAGCAGTTTGACATGATTATCACCAGGTACTGATCTGAGTTCTTACCTTAATTTCCAGGCAGTGGCTGTAACAAAAACCAGTAAGAAAACCAGAATAAATGGAAACAAAGGGCAC
>TRINITY_DN28393_c1_g1_i1 len=1771 path=[0:0-1770]
GAAAGATGTCCATGCTGCTGTCATCAGCACAGACAACAAAGACCACGAGGAGCGTGTCAGGTAACTTTTCTTTTCTCTTTATCGCCTCATGTTAAAAGTCTATCTGTTCCCTTCAACATGCTGTGTCACCTCTAGGAATAAATTGGTGTGTAGGAAAGCTCTCCTTCATTAACAGTGCTGAAATAATCTGTGCAGCCTTTGAGTAAAAGCAGCCCTGAGGCTTCCCTTTTGGAGCTGAAAAACCAGTTCTCTTGGTGAATATTGGCAACCGTCAGATTTGCGGGAACCGAACCGATCCAGAAATGGCTGCTTAACAGTCAGTAACCAGCAGTTTAACAGATTTTACTGCGTACCATTACCGATTGCTGTATTACTGGCTTTTGTACTGTTTACCGTGTAGCCACTTTGCTCTTCTCCCCATTCGTTCTATGGTTACTCCTGCTCTCCTTCAAGCTCACACAGCCCACAAAGACAAAATGGAGGTACTCTTATATAGTGCAGGAGTGAGTGAGAGAAGGGTGTGCCTTGGCTGAAAAACAGTAAACAAGCAATGGCCGCAATCCCAATCCCTGTTGGCGCTGTCGTGTGTGCATGGCCGTGCAGTTTGCACACGCACCGCGTGTTCTGTGTGTGGGCTGGGGATCCGCCCCATCGAATGCAAGCCTGAAAGGAAATTGGACACATGGTAAAAGGGTAGCTTGGTTATAACTGATAATGGTAGCATCAGTATTATTTTATATTTGAAAGTCGATTAACTGAGACTGATATTCCGTTACCAATTGGCTAACAGTTTGACTATCCGGAATATCGGTTACTTAACCACGGTTACTGAACTAGGTATTAGCTTCAGGTCTTCCCAAGATAAAATACATCAGTTGCTCTGCTGCAGGAATGGGGGACTTTTTCCCTCCCACAAGCCACTTTGAAGATTAGTCCAAGCTCTGCAGGCTGGATAGGAGTTGCGGGGGAAGGTACTTAAGAGGTGTGCTCTGGATGAGGAGAAAGGGAGAAGAGGATCCAGATCATGGATCCGTCTCCCATCCTTGAGTGCATCTCTGCTCCTTTCCCTGTACGCATGCTCCTTCGGTACTAGAAGGTAGGAACTGGATTCAAGGGCCACATCCAAGATTAGAAAGGGGGCAAATTAGCAACCAGCCATCATGGGCCTCCTCCCTGCTCTGCTATGTGACATGCTAGGATTCACACATTGATATATATGAAAATGAAGTAGGAAAACTGCATTGGGGAGGGGGGTGCATTTTCTTCCCTCCTAGCTGACCCTTGCTGCGCTCATCCCTTCTGTTTTCGTCCTAGTGATTGTTCACATTTCAATAGCACCTTTCATCCCAGGATTTCAAATACCTTTCTGAGGATAAATACAATGATTCTCAAGCTGTGGCAGTGGATCGCTGGTGGTGGTACGTGAGGCCACAGAGTGTGGTCTGCAGCTGATCTCTGCTACAGCAAAGTGAACTTCAGCTCCCAGTGGTGCAGCCACCCTCACAGCCAGTGTGTGCATATTGCACTCCTTCCCAGTCACCCTCTCCCTTTGCGATGCCTATGGCCCAGGCAGAGACTGGAGCTACTCACCGTGTGGCTGCACACTGGTTTCCAAAGGGGTGACTTTGGTTGCTAGGGTGAGGAGGATCAGGGGTGGGGGAAGGGAGAAAGTCACTGTAACGTCTGTTAAAGTTCTGCTTCTCTGTGTCTGTTCCTCTCCTTTCAGGATGTTTCTGGAGGCCGAGAAGCATGTTCTTGTCGAGTACCCTCC
>TRINITY_DN28375_c0_g1_i3 len=383 path=[0:0-142 1:143-227 3:228-338 7:339-352 8:353-356 11:357-382]
GCTATAAAAGGGAAAACCCAGCCCCTTATCCCTTGTCATTGACGCTAACGGCCACTAGCATCGCAGTGAGCTGCGTGGGTCTTTGATCCTTACCGTCGCTCTCAAAGGATCCAGAGATCCCCAGGCCAGCCATGTGCTGGGCCCTCGCCCCTTCTCCTCTGAACCAGCCTGCGTCTCGAACTGTGCCTCTGACACGTAAGATATCATGGGTTACTGAGGTTTGTAACTGAGAACACTGCCATGTCCAGATGTTAAGTGTCTATTCAATAAAACTGAGTTGTACCTCTATACTTTGGCTTGTTAATTGCAACCTTCGATCCCGTTTGGGTAAATTGAGGCACGCCACCTCATTTATTCCTTTCAATGTCAGATTTCAAGATCGG
>TRINITY_DN28375_c0_g1_i4 len=331 path=[0:0-142 2:143-219 3:220-330]
GCTATAAAAGGGAAAACCCAGCCCCTTATCCCTTGTCATTGACGCTAACGGCCACTAGCATCGCAGTGAGCTGCGTGGGTCTTTGATCCTTACCGTCGCTCTCAAAGGATCCAGAGATCCCCAGGCCAGCCATGTGCTGGGCCTTCTCCCCTGAACCAGCCTGCGTCTCAGACTGGGCCTCTGACACGTACGATATCCTGGGTTACTGGGGTTTGTAACGGAGAACACTGCCATGTCCAGATGTTAAGTGTCTATTCAATAAAACTGAGTTGTACCTCTATACTTTGGCTTGTTAATTGCAACCTTCGATCCCGTTTGGGTAAATTGAGGC
>TRINITY_DN28375_c0_g1_i5 len=427 path=[0:0-142 1:143-227 3:228-338 7:339-352 8:353-356 10:357-426]
GCTATAAAAGGGAAAACCCAGCCCCTTATCCCTTGTCATTGACGCTAACGGCCACTAGCATCGCAGTGAGCTGCGTGGGTCTTTGATCCTTACCGTCGCTCTCAAAGGATCCAGAGATCCCCAGGCCAGCCATGTGCTGGGCCCTCGCCCCTTCTCCTCTGAACCAGCCTGCGTCTCGAACTGTGCCTCTGACACGTAAGATATCATGGGTTACTGAGGTTTGTAACTGAGAACACTGCCATGTCCAGATGTTAAGTGTCTATTCAATAAAACTGAGTTGTACCTCTATACTTTGGCTTGTTAATTGCAACCTTCGATCCCGTTTGGGTAAATTGAGGCACGCCACCTCATTTATTCATTTCACAGTGAGGGGCACGATGCATCTGGCTGTGGAGTGAACTGTGGGATTCTTAAACCCTTAGCCTTC
>TRINITY_DN28375_c0_g1_i1 len=513 path=[0:0-142 1:143-227 3:228-338 4:339-375 5:376-422 6:423-432 7:433-446 9:447-459 13:460-512]
GCTATAAAAGGGAAAACCCAGCCCCTTATCCCTTGTCATTGACGCTAACGGCCACTAGCATCGCAGTGAGCTGCGTGGGTCTTTGATCCTTACCGTCGCTCTCAAAGGATCCAGAGATCCCCAGGCCAGCCATGTGCTGGGCCCTCGCCCCTTCTCCTCTGAACCAGCCTGCGTCTCGAACTGTGCCTCTGACACGTAAGATATCATGGGTTACTGAGGTTTGTAACTGAGAACACTGCCATGTCCAGATGTTAAGTGTCTATTCAATAAAACTGAGTTGTACCTCTATACTTTGGCTTGTTAATTGCAACCTTCGATCCCGTTTGGGTAAATTGAGGCACGCCACCTCATTGGTCCCTTGGAATCCCGTTTGGGTAAATTGAGGCACGCCACCTCATTTGTCCCTTGGAATCCCGTTTGGGTAAATTGAGGCACGCCACCTCATTTGTCCCTTGGATTCATTTCAGGGGGAGCCAGTGCAGACAGGAGAGGAGGGGCTGCATGTAGTAGATC
>TRINITY_DN28375_c0_g1_i2 len=724 path=[0:0-142 1:143-227 3:228-338 4:339-375 6:376-385 7:386-399 9:400-412 12:413-723]
GCTATAAAAGGGAAAACCCAGCCCCTTATCCCTTGTCATTGACGCTAACGGCCACTAGCATCGCAGTGAGCTGCGTGGGTCTTTGATCCTTACCGTCGCTCTCAAAGGATCCAGAGATCCCCAGGCCAGCCATGTGCTGGGCCCTCGCCCCTTCTCCTCTGAACCAGCCTGCGTCTCGAACTGTGCCTCTGACACGTAAGATATCATGGGTTACTGAGGTTTGTAACTGAGAACACTGCCATGTCCAGATGTTAAGTGTCTATTCAATAAAACTGAGTTGTACCTCTATACTTTGGCTTGTTAATTGCAACCTTCGATCCCGTTTGGGTAAATTGAGGCACGCCACCTCATTGGTCCCTTGGAATCCCGTTTGGGTAAATTGAGGCACGCCACCTCATTTGTCCCTTGGATTCCTTTCAGTCCAAGTTCAGGGCTGTTTGTAGACTGTTATACGGTGCCAGTGGGCTGTATAATCGCAGAATAGAGCTTAAATGGGAACTCAATGGCATACAGCAAACATAGCATTTGGAGAAAGTTTAAATATCAAAGAGCACCATATTTGGGACATAATGTATGCTACTGAGTCATGTTCTTCTACTCAAACCATTCCTGTTGCAATCTTAGCCAAGAAACAATGCTGACATTTTCCTCACCTTGTTTTCTCCAGAGAAGAGAGTGAGAGTGTGCTGACATTGAAAGGGTTGACTCCAACGGGGATGCTGCC
>TRINITY_DN28357_c0_g1_i2 len=471 path=[0:0-34 2:35-470]
GATTTTTAATGTTTTTATTATTGTTAGCAAGCATTTATATAGCGCCAGCAGCGTACCTGGCGCTTTACAAAGTAATTGAATAGACACGGTCCCTGCCCTAGGGCTTACAATCTGAGAGGTTAGCTGCCCTGAGCCTTAGGGAAGGGCAGGATAAAAAAATAAATAAAATAAATATTTGGCCATTTTGCATAATTTATGCTCCTTGCCAAGCCTGAATTCTCTGCTCACAGAATTTGAGTTTCCTGGATGCAAGAAAAATCAAATTGCAGTCTGCTTGCGGCCCGGCTCAGTGGAATTAAGTGGGTTAGATAAGCTAAACTCAGCAGTGGCGGGAGGTCACAAATTCTCATTTGGGTTCCAGCTCTGGGCTTCACTCCCAGCCATTCACCTGGTTCTTCACCTGGTCCAGTGTCTCCCAGGATCTCCATTTCATCAGAGTCCTGCAGATCCAAGACCCACGGCTCTTCCCCT
>TRINITY_DN28357_c0_g1_i1 len=822 path=[1:0-385 2:386-821]
GAAGGGACGAAGGTGGTTAGGGGAGCAGGGGAGAGCGAGGGAGGGGACAGAGGAGGAGCAGAGAGTGTGTGCAGGAGGGTGCAAGGAGATTAGGGCTGAGAGGTAAGGGGGATCCCTCCCCCAGAGTCTGGAAGCTTTACCTCCTGCTAGGTCTCGCCCCAGGAGAGCAGTTGGGCTCTGCGGGGTTTTTTTGTGTGGACACTGCAGGACCACACAGGCGTGTGAATCCACAAGGCAGGGGCGTGTCGTGACCATCTGCCACCTGCCAACCCCTCCTGTTTGTACAACCACTGTTGCCTGCACGTATGAGAAATATCTTGCCGCCTCAGAGAGTTAGGAGCCAGACCACATGGGCCAAAAAAAAAAAAAGCTTTATTTTTATTATGTATATAGCGCCAGCAGCGTACCTGGCGCTTTACAAAGTAATTGAATAGACACGGTCCCTGCCCTAGGGCTTACAATCTGAGAGGTTAGCTGCCCTGAGCCTTAGGGAAGGGCAGGATAAAAAAATAAATAAAATAAATATTTGGCCATTTTGCATAATTTATGCTCCTTGCCAAGCCTGAATTCTCTGCTCACAGAATTTGAGTTTCCTGGATGCAAGAAAAATCAAATTGCAGTCTGCTTGCGGCCCGGCTCAGTGGAATTAAGTGGGTTAGATAAGCTAAACTCAGCAGTGGCGGGAGGTCACAAATTCTCATTTGGGTTCCAGCTCTGGGCTTCACTCCCAGCCATTCACCTGGTTCTTCACCTGGTCCAGTGTCTCCCAGGATCTCCATTTCATCAGAGTCCTGCAGATCCAAGACCCACGGCTCTTCCCCT
>TRINITY_DN28357_c0_g2_i1 len=222 path=[0:0-221]
GAGGGAGTTCTAAGCATGGGGGCAGCAAGGGAGAAGGGACGAAGGCGGTTAGGGGAGCAGGGAAGATGAGAGTGAGGAAGGGGGCAGAAGAGGAACGGAGAGTTCGTGCAAGAGTGTGTAAGGAGACTAGGGCGGAGAGGTAAGGGGGAGCCAGGTTGTAAAGGGATTTGTAAGTGAACACCAGGAGTTTGTGAAGGATGCGTTCAGGAAGGGGGAGCCAGT
>TRINITY_DN28419_c0_g1_i1 len=1570 path=[0:0-1569]
AGGAGGAGCCGGAGCCGGAGCGACCGACCAGTCCCGCCCGGCGCTGCCCGGCAGCCTGCACGGGAGTCCGGCGCCCCCGGGGTAGAAGCCACTGCAGCCCGAGCCGGATCGAGCCGGGGCCCCGGGAGGGAGCCTCGTGCTTCTCCCTGCCCGTCGGGCGATGGGGCGCCGCCGCTGAGCAGCCGGGTCATGGGCAGCTGCGTGGGGAGGCAGCGCCGGGAGCGGCCGGGGGCCCCGGGGCATCCCCGCAAGCGGGCAGGCCGCAATGAGCCCCTGAAGAAGGACCGTCCCAAGTGGAAGAGCGACTACCCCATGACGGACGGGCAGCTACGCAGCAAACGGGATGAGTTCTGGGACACGGCACCCGCCTTTGAGGGCCGCAAGGAGATTTGGGACGCGCTCAAGGCCGCCGCCTACGCCGTGGAGGCCAACGACCACGGGATGGCGCAAGCCATCATCGACGGGGCTGGCGTCACCCTTCCCCACGGCTCCCTGACAGAGTGCTATGATGAGCTGGGTAACCGGTACCAGCTGCCCGTCTACTGCCTGGCACCCCCCGTCAACCTGATCCTGGAGCGGAGCGAGGAGGAGGGCACGGAGCCCCCGGAGCCGGTGCCCAATAACCGGCGGGAGTTTCCGCTCAAGGTGCGCCTCTCCACAGGCAAGGACCTGCGGCTCAATGCCAGCATGGCGGACACCATCGGGCAGCTGAAGAAGCAGCTTCATGCCCAGGAGGGGCTGGAGCCCGCCTGGCAGCGCTGGTTCTTCTCCGGCAAACTCCTAACTGACCGGACCCGCCTGCAGGAGACCAAGATCCAGAAGGACTTTGTCATCCAAGTGATCATCAACCAGCCCCTGGCGCCCAGGAACTGAGCCTCTGCCAATGGGTGCGGGGCCTTGGGGCCCTGGGGACTGGGCTGGAGATAAGGGGCACAGGGGCCTCCCTGTGCCCAGGGACTGGGCTGTCCGGCCCCTTGATGAGCTGGCGGGCGAGGGAGGGCCATACTGAATGCCTAGTGGTGACGCTCTCGGAGCCAAGGGCACATGAAGTGGCTGGAGATGCAGCCCAGGCAGGGCAGTGGGCAGTGCAGCCAGGCTGGATGAAGGGTGCCCCGCAGCCTTGGCACACATGAACCCCAGGGGTCCTCTGGTTGGATTCCCCACCTGCTTCCCCTCTCCCAGAGGGGATCGTATAGGCTGGTGTTGCCGGGGGCTCTGGGCTTGCCTGGCACCAGAATGCGGTGGTCCTCGCACTGCCCTGTCCAGGGGGAGATGCCCACATCCAGAACAAAGGGCTATGAGAAGGGGGCCTCTTCAGAGGTGGAGGAACCGGCACGAAACTTGAGACCAAAGCGTTCCCTGTGGGACCCTCGCTTGGGCAGGGAGGGGACAGCCGGGCCTGGGAGAAGGCAGCACTGCCAATCCCTGTGCCCTGTTGCTGGCACTGCCAGAGAGAGGCCTGGGGACCAGCTGCCGTGCTGGGCTTGGCATAGTTGCCTGAGGTGAGGGGCAGATACTCTCAGATGGGCAGACAGATCCTGCCAGGAGGGACGAGAGCGGGGAGATCGGA
>TRINITY_DN28397_c0_g1_i1 len=226 path=[0:0-225]
GCTGCAGAAGAGAAATGAATTGAATCATTTGAAGAGCTGTTGCAACAAACTGTTTGGATTTAAATAAATTGAAGATTTAACTGATGATCTGGTTTGCTGTGAGATGGGTAAGTTGAAAGAGGTAAAAAAATGTTGTAATTGATTTTTATTCCACCCTTCTCCAAAGGCTTAGGGAAATGTACACTATATATATATGTATGTATATATATATATACACACATATATA
>TRINITY_DN28397_c0_g2_i1 len=2391 path=[0:0-2390]
CCGATCTCCCTGCAACATGCACAAATAACCACCAAGGGTGGTTAAAGGGTGGTTAGCGTCATGTCTGTCCTCACCCGTTGTGTCCATTTGTGGCCCCGTGTGTCACAGGTGACCTCATGCTCATTGTGACACGGCCGGGCGGGGACTAAGCACTAAGACCCATGGTCACTGGGCAACGGTGACAGGGACCAGTAGTGGCTGCATCAGTTGGGGAGGGGGGCAATGGGTAGGAAGGGGGAAGGAGCTGTAAGCAATGCCTATAGACGCTCTGGGTGCGCAGCTTTCCTCACGTGTTATTATTCTCCCAGATGAACAGCGGGCGAGTGAGCTACTTCTGGAATCTTTTGTTCAGAACCATTCTTAGCTAAACACACAAACATTTCTGCAGCCTGAATCATGTCCTTCTGGTTTTAGAAGAAACCACGAACTGTTTACACTGGGGATGGGGGGAGGTTTGGAATCAAAATAGAACCCAGTTAGAATAAATCAGCATAGTTTATCTAAAGTCAGTTACACCCATTTGCACAAGTTGGGAATTTCAACACTAAGCATGAAACAAAATGGAAGGAAATAGTTCCAGCATGAAACCCTGACAGCAGGACCTGGTATAGTCTGCGTTTCCACCACTGGGTGTTAACCAAGGGGACGGCCTTCTGAGGGCTGCGGGCAACCGGCACATTTGTTGGTGCCCTGCCAGATGTTCCCCCACAAAACCTCTGGGATTACAGCCCAGGCTACCATCCCCCCAATCGTGCCAAAATGGGCCGTCGAGGGCTATAATGTTTGCTAGGACCTGCCATGACCTGGCTTGGATAGGGTTCGCCATGGTGGCTGCACATCCGGGACGGGGCCCTGGGCGCAGTGTGGGGCTGGGCGGCCGCACGTTTGTGCGGTTCCTCGTCCTCCCCAGTGGCCCGGCTGCCAGCATGTTTGTTGCCTGGCCAGACCCAGTCGGGACGGTGTTGCCGGCGGGTTGTGATGGCGGCGCGCACTGCTGTCACATCTGTTAACACCCATTGCTGCCAAGGGGGAAGATGCAGAATACCCCAAAGCATTAAGCAAAGGTACCAGTAAAGAAAACGTGTAGCGCCTTTGTATGTATTGATAGAGCTTATATAGCACTTTCTTCGGCACCGGTAAGATTAACCTCCCTTCTCTGCTCCACAAGAGCAGAACCAGCTGGATAATATACTTACACTGAAACGGATCAGCCAACCCAGCTGTGCGGGGATTTTCTGCAGATACAGAATGGCTGCGGAGATGGGTTTCGACTAGGGGTGGGGAAGCTGGAGCCTACTTGGGTTCCTCCAGCCCCTGGGCAGCTCCGCTTTGTGCACGTGCAATGAACCAAAGACCGCATGCACATAAATGTATTGCGCATGCACAAAACGGTCTTGTATTCAGTGCGCACGCACAAAACGGTGCTGCACAGGGGGGAGGGAGCGAGAGAGGGGTACGATCTGGGAGCAGATAGCAAATTAGGCCATCATCCTGTCAATACTCTACGCACCGAGCAGCCCCGTTGGTTTCAATAGGACCAGTCAGCCTGTATAAAGATGAGCACATGAATAAGTCTTGGCGGGTCTAGGTGTTCAAGTCCTTAGTGGATATAAGGCCCTTTCTTTATAACCAACCTACCTATCATAATAAAATTTCAACACAAAGCCAACAGCTTTTGCCGTACTCTTTTAAGAGAGCATTACGGTTCCTCAGAGGATGTGCTGTAATTATTGTTCCTCATCTTTCCACAGAAAACGCTACATAAACGCATGGGGTAATCCTAGGTCTCCTCAGAGAGGAGCCTGGTCCTAGCAACGGTATGTTAAAAAAATGCAATAGAAGGCAGCTTTTAAAAATAGACAAACATGTCTAAGTATTAAAGTTCCAATTCTGCAGCACCTGCTGAAACTGAGCAGTATCTTATTCTGGAAGCAGCAACATTGATTTGAGAATGCATCGCCTATTCATTGGCTCAATGGTGAAACTTGATTTCTTAGAACATGATCCTGAAGACACTCACAGAGAGAGAGAGCATTTAGGATTGGCCTTTTTGACAGTAGAACTGATACGTGGTACAGAAACTTAGGTAAAAGTATAGCAACATACCAAAATAAAAATATTTCTCCTAGATTGTTCTTTTCATTTGGTTTGGGTAAGAGAACATACACCTCTTCGTTCAGTAGGTGTCAAACGGCATTCAGGAAAGCCTACTTGGCCTAGCTTGTTAATAAGTGCATCATCTCCACATGAATTGCACAGTTCTCTAAATAAAATTTTTTAAAATAGAGAAACTTCTTCTCTGTTATTACTATGTCATCCTGATGGCAGTTCTTTGATGCAGGACAGACATTTGCAGACACAGCTGTTGAAATATTACAAGTATATATATAC
>TRINITY_DN28397_c0_g3_i1 len=211 path=[0:0-210]
CACCTATATAGCTGAGGGAACTCATTTATTGTACATCTGCTATGTGTCAAGAATACATTTAAAACAGAGCAAAATCATAATCAAAAATATAGATACCAGACTAGTCATAAAAGAATGACCATTTTATATATATACACACACACATATATATATACACACATATATATATACACACACATACACACACACACACACACCCCTTATTTATATG
>TRINITY_DN28377_c0_g1_i4 len=654 path=[0:0-610 5:611-653]
TTCCGATCTGCTATTTACATCTCCCTAGTTGCAAGAAAAAAAGGTCTGATTTGACTTACTACAAGAACTTTTCAAAGCAAGTTTTTAGATGAGCCTGGGCCATTTCTTTTTGGAATTTTATCAATTCAGTCTCAACTCAGCTTCAGTTTTTGTAATTCTAGCTCTGACAGATGAAGAATCTGCTTAACTGTAGAAATGAACAGATGTAAAACCATCCTGCTGTGCTGCATTAGTAAATCTACTCAACCCTGACCATTATTTAAATTCTCTAAACTGAATTAGAAGGAAGTTGTAGTTTGTGTGTGAAACAATTTTTTTGTAAAAAGTGCTCACTGTTGGTCTTGCTGCATAACCGCTTGAATTAATAAAATTCTCTTTGATTTAAACAGGGACAAAGTTAAGGGCAATGCTGAGCACTTGTAAAAATTCCAATTTCACCCTTAACTGCATTTTTAGGCTTTTGCTTGTTTGGGGGGTTTCATATTTTTTTTAAGTGCCTTGGGTATAGAGCTTTGGAGTTTTTCCTGCATGAAGAATTAATCAGTGTTAAACCCTTTCTGTTTAAGCTTTCTCTCTCTTGTTTACGGTTGCACCAAGAACATTGTTTGGGAGATCGGAAGAGCGTCGTGTAGGGAAAGAGTGTAGATCTCGGTG
>TRINITY_DN28377_c0_g1_i2 len=675 path=[0:0-610 1:611-631 5:632-674]
TTCCGATCTGCTATTTACATCTCCCTAGTTGCAAGAAAAAAAGGTCTGATTTGACTTACTACAAGAACTTTTCAAAGCAAGTTTTTAGATGAGCCTGGGCCATTTCTTTTTGGAATTTTATCAATTCAGTCTCAACTCAGCTTCAGTTTTTGTAATTCTAGCTCTGACAGATGAAGAATCTGCTTAACTGTAGAAATGAACAGATGTAAAACCATCCTGCTGTGCTGCATTAGTAAATCTACTCAACCCTGACCATTATTTAAATTCTCTAAACTGAATTAGAAGGAAGTTGTAGTTTGTGTGTGAAACAATTTTTTTGTAAAAAGTGCTCACTGTTGGTCTTGCTGCATAACCGCTTGAATTAATAAAATTCTCTTTGATTTAAACAGGGACAAAGTTAAGGGCAATGCTGAGCACTTGTAAAAATTCCAATTTCACCCTTAACTGCATTTTTAGGCTTTTGCTTGTTTGGGGGGTTTCATATTTTTTTTAAGTGCCTTGGGTATAGAGCTTTGGAGTTTTTCCTGCATGAAGAATTAATCAGTGTTAAACCCTTTCTGTTTAAGCTTTCTCTCTCTTGTTTACGGTTGCACCAAGAACATTGTTTGGGACTGTTAATAAACTGCTGGATAGATCGGAAGAGCGTCGTGTAGGGAAAGAGTGTAGATCTCGGTG
>TRINITY_DN28377_c0_g1_i1 len=699 path=[0:0-610 1:611-631 2:632-654 4:655-698]
TTCCGATCTGCTATTTACATCTCCCTAGTTGCAAGAAAAAAAGGTCTGATTTGACTTACTACAAGAACTTTTCAAAGCAAGTTTTTAGATGAGCCTGGGCCATTTCTTTTTGGAATTTTATCAATTCAGTCTCAACTCAGCTTCAGTTTTTGTAATTCTAGCTCTGACAGATGAAGAATCTGCTTAACTGTAGAAATGAACAGATGTAAAACCATCCTGCTGTGCTGCATTAGTAAATCTACTCAACCCTGACCATTATTTAAATTCTCTAAACTGAATTAGAAGGAAGTTGTAGTTTGTGTGTGAAACAATTTTTTTGTAAAAAGTGCTCACTGTTGGTCTTGCTGCATAACCGCTTGAATTAATAAAATTCTCTTTGATTTAAACAGGGACAAAGTTAAGGGCAATGCTGAGCACTTGTAAAAATTCCAATTTCACCCTTAACTGCATTTTTAGGCTTTTGCTTGTTTGGGGGGTTTCATATTTTTTTTAAGTGCCTTGGGTATAGAGCTTTGGAGTTTTTCCTGCATGAAGAATTAATCAGTGTTAAACCCTTTCTGTTTAAGCTTTCTCTCTCTTGTTTACGGTTGCACCAAGAACATTGTTTGGGACTGTTAATAAACTGCTGGATATTTATGTAAATAACTGAAGATCTTGAATTTTTATAAATTTTCTTTTTCATTAAACTTAAAATCCCAG
>TRINITY_DN28377_c0_g1_i3 len=699 path=[0:0-610 1:611-631 2:632-654 3:655-655 5:656-698]
TTCCGATCTGCTATTTACATCTCCCTAGTTGCAAGAAAAAAAGGTCTGATTTGACTTACTACAAGAACTTTTCAAAGCAAGTTTTTAGATGAGCCTGGGCCATTTCTTTTTGGAATTTTATCAATTCAGTCTCAACTCAGCTTCAGTTTTTGTAATTCTAGCTCTGACAGATGAAGAATCTGCTTAACTGTAGAAATGAACAGATGTAAAACCATCCTGCTGTGCTGCATTAGTAAATCTACTCAACCCTGACCATTATTTAAATTCTCTAAACTGAATTAGAAGGAAGTTGTAGTTTGTGTGTGAAACAATTTTTTTGTAAAAAGTGCTCACTGTTGGTCTTGCTGCATAACCGCTTGAATTAATAAAATTCTCTTTGATTTAAACAGGGACAAAGTTAAGGGCAATGCTGAGCACTTGTAAAAATTCCAATTTCACCCTTAACTGCATTTTTAGGCTTTTGCTTGTTTGGGGGGTTTCATATTTTTTTTAAGTGCCTTGGGTATAGAGCTTTGGAGTTTTTCCTGCATGAAGAATTAATCAGTGTTAAACCCTTTCTGTTTAAGCTTTCTCTCTCTTGTTTACGGTTGCACCAAGAACATTGTTTGGGACTGTTAATAAACTGCTGGATATTTATGTAAATAACTGAAGATCTAGATCGGAAGAGCGTCGTGTAGGGAAAGAGTGTAGATCTCGGTG
>TRINITY_DN28430_c0_g1_i1 len=2125 path=[0:0-2124]
GGACACTTCTTCAGAGGTAGTCTGGTCTTTGTTACCACACTGTGGCCTGTCCGTCAGCAATATGTAAAACTGCTTCTAGCAATAGGCGTTTTGAATGTAACTTTATTTTCTCTCCAGAGAGAATCTCTTTTTAGTTGTAACCAGCATTTTAACTTTTATATGCATACATTACTTAGGATTAATGACTAGGCTACAAACTGGAGGAGAATGTGCCTTGTTTTCTCTTTTTACTGTCTAGCTAAAGAGAGGTTATTTTTTAAATAGTAGATTGTGACTGTATCAAAGCAGAAAAGCTATATTTAAAAGATTTAAGCCATGTGGATGTTCTTACCAAAGCTGCAATAACGCACAAATGTTGAGGTTGAATTGTTCATACTGAAGTGAACGTGTTTTGGGGGAGATAGTGTCAGAAAAACCACTGTGTGACAATGGCATCATAACTCTGAAAACATTGCCTCTTTTCATTCCACTTCTGTGTTCTCTCCCTTAACTTTACCAACACAATCCCGTTTCTTAGCTGAAGGAGAATAAGAGGGGTTAGCTTCTGCACTTTAACTCCCAATGGAACTGCTCCCATTGAATTCAATAGACGTATTGCTGTGAGTTTAGCTAAGATCTGGCTGCAGAATCTTTATTGCTGAGGATATTGGCAAGGATCCAGCTGGGCCATGGGCACTTGTGTCACAGGCAATTAAGTAAATCATCTTTTCACTCCTAATGAGAGAACATGATTTCTGCTCACTGACACTAGGCTCAATCCAATGCCCTGCGGAACGTGTGCACAGCTGCACGCAAACTGTGCGGATCTGCATTGTGCTGACCCTTTGAACCCTAAATAGAGAGTCCTGTGATGGCATTTTATAAAGTCACTTTTCTAGCAATAGCCATACTTTCAACTTACATCTTTAGTCTCATTCACACAACAGTCTTTAGAATGAGTAGTGGCGCACACAGGGTGTTTTCAGACAAGATGTTACCCTGCATGACCTCCCATGGATCCAACTGTCTGTCTGAAGGTGGAGCGACTGGATACGCACTCCCATGAGCCACGAAGTACACACCATTGGTCGCTCACATAACCATGCCAGGAAATCCAGATTGCTCTATGCGGGGCCAGTCCAATGTACCGTGGCTGCAGTAGCCGCACTGGGAGCAGTCCATTTGAATCGCTTCCCACTCACTCACCTGTGTGGGTGCTCCGTGGCCGAGTCACGTGGCAGGAGTGGTCCCCCCACCCCAATCGCCTTGCTCATTTGAAAACACCCAAGCTCACGTTCTGACTATAGCATTAAATCCTTACCACTTCCTATGCTCTTTGGTGATCCTTTGTTCTTTGCTACTCTATGCAAGGGTCAGGCCATTGAAATGTCTACTACTGGCTTTATCAAAAAGTCTGTTCCCTATTTAACTTTACAGTTGGGGAAGTTACTATCAAAATTCTTATCTGTAAATCATATTTACTGTCTTTGAGGGTACGGCCATGATCCTCAAACCATTTACTCCTGCAGCTTTCATTTGGTCTCCTTCAGAGTAAGTGGTTTATGGATGGCAGCCATTATATGTGGTGGTTATTTTGTTTTTCATCAATGATTCAGTGACTTTTAAAATTTATTTGATTATTTTTGTACTCTCCTTAAATGCAAAGCAATGATGATTAAAGCTGTAAGCAAAATTGCACAGACTGATTTAAGAGACTGGACCATGATTTTATTTCTTGGGGTGGATGAGGGGAGGGGAGTTAGCTGAAAGCATTTCCTGAAAATAGGACTTCTTTTAAGGTGTCTCCAAACAGGCACTCAAAATCACTGTTCAGTTTTGTTATTCTTGGCCTTTGTATTTTATTTTTATATAATTAAATCTCTACAAGATTGCAGGCCAGTTCTGCTCATGTGAATGTATTGTAAATGTGTTGTAAAATGCATTGGACCATTGTTAATGCTTTCCCTGAAGATGAATAGCATAGCAGCTAAAACCAGCAAAGTTTTAATAAGGTTGAATTTATTTATTGTTTTCAAATATGGATCTGGAAAAATAAATGTTTGTATTGTTGTTTCTTACTATTTATGCTTGAGCTGTAAACTTTCTTCTGGATCAGGTGAATAAAATTATTGTAACTTCAAACCAC
>TRINITY_DN28392_c0_g1_i1 len=295 path=[1:0-96 2:97-294]
CAAGGAGAGGGGATGCCTCCAGGTTTTTTTTTTCAAGCAGAAGACGGCATACGAGATTACAAGGTGACTGGAGTTCAGACGTGTGCTCTTCCGATCTCCTCAACAAAAAAACCGCTCCCTATTTCCGTGCCGCCGGGACATCGTAAACCTGGACTGTGCTGTCTCAAAAGCAGGGGCCTCCCCTTCCTGCAAACTCCTAAATAAAGGCAAATTGCTCTTCTGATTGAGTGTGAGGTTCCCCCCCGCCCAATAACAATGTTTTTATTATTATTATCGTTATTATAAGCACAGATCG
>TRINITY_DN28392_c0_g1_i2 len=997 path=[0:0-798 2:799-996]
GGAATTTTCCTTTTCCCCCCCCCCCCCCCAAATGGCTCCCCCTCCCAGCACTTAAATGGGTTGGTCTGCCACAGGGGGTGTGGCTAAAGCATTCTCTGCCTCTTTAAGGTGGCCACACCCCTGCGGCGTTGCAACACTTAAATAGGCAGGGCTGCCAAGGGGGTGTGTGGCCAAGGCATTCTCCACCCCCTTTCCAGTGGGTGGGATTTGTCAAGGGGGGGCGTGGCTTAGGCATAATCCTCCCCCCCCCCTGCCCTTTCCAATATGTCAGTGGGCAAAGTTGAGCTCTTTCTTTCACTCCCGCCAGCCATGGTGCTCAATTGGGGGGGAAGGTGTTGCCCCTGCTTCTTTTCCCATGCGACCCCATGACATCATTTAAAGGGCAAGGATGTGGGCAGAATCACCCAGCCCCTCCCCCCTCCCATGGGAGTTGCTGGGCTGGGCCTTGCCTCTCCTAAGGGAATCCAGTCAGGGAGCCCTGTCTAGTTCCCGGCTGGAGCGGCTTCTACCGCGATCTGCGGGTGGGCGCTGCGTGTTGCTGACACGGCACAGAGGCCGACCTGCCCCTTGCCCACCAGCCTTGCAGACTGAACCTAGTCTGACTGGCCCGTAGGCACGGCCCTAATTTGCCAGGCGGGAGCAGCTTCTGGGACGGGCAGGGCTTCATCCATGTGACGCCTTCTACCTCTGATCGGGACTTCCCTGAGCAAGGAGAGGGGATGCCTCCAGGAGGAAGGGGGAATGCCCACCGCCCCGGGAGCTGCTTCCTGTCCTGGGCCTTCCCCTTCGTAGGTTGAGCCCTCAACAAAAAAACCGCTCCCTATTTCCGTGCCGCCGGGACATCGTAAACCTGGACTGTGCTGTCTCAAAAGCAGGGGCCTCCCCTTCCTGCAAACTCCTAAATAAAGGCAAATTGCTCTTCTGATTGAGTGTGAGGTTCCCCCCCGCCCAATAACAATGTTTTTATTATTATTATCGTTATTATAAGCACAGATCG
>TRINITY_DN28403_c1_g1_i1 len=228 path=[0:0-227]
TTACACCGGTCCTTTCGGTTTCCCCCCCTGGGCCCAGGGGGCCCGGGGGGCCCCGCCCACCCCGTGGTGGGGGGGGCCGCCGGGGTCGGGTTTTTGTTTTTTGGTTTGGCGGGGGCGTTGGGGTTTGTGGGTTCCCCCCCGCCGCTTGGCCTCCCGCGCCCTTTTCCCCCGCAGAAGCACTGCCCCCCGCCGCTTCACCTGGAACCGGATGGAGCGGAGCTGGAAGAC
>TRINITY_DN28403_c2_g1_i1 len=228 path=[0:0-227]
TTTTTTTTTTTTAAATGATCCGGCCCCCCCCGAGTTCTCCCCTTTTCCCCACCCCGCCGCTCTCCGGATCTCTCCCCCCCGCCGCTTGGCCCCCCGCGCCCGTTTCCGCCGCAGAAGCTCTGCCTCCCGCCGCTTCACCTGGAGCCGGATGGGGCGGAGCTGGAAGCCCTCCTGGTGTCGGTGACGTGCCGCCTTTTCCTGCCGCTGCCGGGCTTTCTGCCGAGGGAG
>TRINITY_DN28418_c0_g1_i1 len=375 path=[0:0-374]
CCTTTTGATTTGGTTTACTTTGTTTGCTGTATAACTGTAATAACTGGCATTTAATTCTCAAAGTAGCGTAGGTAGTTTTAGCTTGGAGGTCTAATTTGAGGTCTTGCTCTTGATTTCCCCCCCTGCCCCATGTTCTTACCTGCCCCAGTGGGGATGTGTGTGTTTTGTTTTTGCTTTGGTGCAGTCTTTTGTAGGAGTGAAGAGGAGAAAAGTGGTATGTAGCTTTTGTACTGTAGTCTTTCCAGTAATGAGCGCCTCAGCTAGGGGTGTGCAGTTCATTTTCATTTTGTTTAATTACTAACACAAACAATGACCCGTTCATTTTAGTAATTAAAATAAGACAACGACAAGCCATGGTGGCAAAAATGAAGGGAG
>TRINITY_DN28344_c0_g1_i1 len=613 path=[0:0-612]
CAGCCGTAAAGCGCGGCTCTTTCTGCCCCGCCCGCCTCAAAGATGCCGTTGGCTGGGGCGGGGGAAAAGGGATTTAAAGTGAAAGGCGCCTGGAAGCTACCGCTGGAGCCGGAGCTGGACTTCGTTGCCTCAGTGATCGGGAGCGGTTAGCGACAGGAGCATGGCTGAATCCGGAGCCGCCGTGGGGGAGCTCAGCCTGATGGCCAAAGGGGTCAGGAGCTTGTTGGAGGTATCTTTAAGTTCAGAAATTCACACACTCAACCTGCATTGTAACCAGATCTCCAAGATTGAAGGACTTGGCCACATCTTGAACTTGCAGCATCTAGATTTATCATCGAATAACATAAATCGGATTGAAGGACTAAGTGGTTTGACTAATTTGCGCACCTTAAATTTGTCTTGTAATTTGATAACAAAAGTTGAAGATGAAAATGAGAGAAAACAAACGTGACTCCTCTTAATGGAAAGGCATCTGGCAAAATCCGAAAGCAAGCATGGCTCCTCCTTATGAAAAGGCATCTTGCAAAATCCTGTCTCCATTGAAACTAATGACAAAAGTCTCCCTTACTTCAGTAAAATCAGGATTTCACTGTATTGTGGAACTTCTCAGGAG
>TRINITY_DN28435_c0_g1_i1 len=852 path=[0:0-851]
TGGCTGCTGCTCTATGAAAAACCTTGCAGTAGGAAGTGATGGGGTAACATGTCCTGGGGGAGGCTTTAGCCCTCATAGTTGGATTGGCTTAAATTGGGATGTGGCACCTCTTTCTTCCTTGCAGGCTATTTTGGAAAACAAGTACAAACTCCCTGCGTGATGTAGGAGTTGGTGGTGGAGGCACTGAAGTAGTATGCTCCAGATGAGGGAAGGGGTTCAGATTACAAATCCATCCCCTATCCTTGACCATATGCCCTCATTTCTGCACACACACACCCCCCCTCAAGCTCACTCTGTGCTTGAGGGTAGGTGCTGGATCCCTGGGCCAGACCCAAGAATTGGAAAGGGTCCAAATAAAAAAAAATCTGCAGAATGGATGTTCCGTACCCCCAGCTTAGATACTTGGAGGTAAGTGGTGAAGGATGGTTGTCCGAGTAGCTTGGTAAATTAAAGGAGCTGGAACTGCCTTGGTGAGCATAAGGCTTTGATCCAAAACTTGATGTCCTTCTGGTGTTTCAACACCAGTCTGGCTCTATGCCACTGAGTAGCTCATGTTCTAACAAGCCAGCAGCTTGTTGGAATTGAACGAACAGGCAGTATGGCTCCAAAAATCTGTGAACAATGAGCGTAATTTTTTCCCCCCCTCATGAATTTAAACCGTTTCTAAGACTGCGGCTACTCTCGCTATACAATAAAAATATTACGGACCACGATATATACTACCCCCTGTTTGGGATGCTATAAATTAAGAGCAAGGAAGATGGTTTGGACTGATGAGCTCTGGAGCACAGATCGGGGAGTCTTAACTCTTCTGACCTTGGAGAAAGCAGTTTGAGGCTGTAGATGGGGGAC
>TRINITY_DN28381_c0_g1_i1 len=203 path=[0:0-202]
CCAGCATCGTGGATGCAAAGCGAGGATTATTTTTCCTGAGGTGCATCACCTCGCCTTTCTAAACACTGAACCTCATTTGCTGTTCTACTGCCTGTTCACCCAGTCATGCAAGATCCCTCCGCCGCTCCTCGCAGTCTGCCCGGGTCGTCACTATCCCGAATAATTTGGTGTCATCTGCAAATTTAGCCCACCTCACTCTTTCC
>TRINITY_DN28369_c0_g1_i1 len=271 path=[0:0-165 2:166-191 3:192-270]
GATTTCCCCTTCTCTGCCTGGGGTTGGAAAGGTCAGAGAGACAGCGATCAGCCCAGGGGTTTCTGCTGCTTCTAGGCCGCCGAGAATGGGTGGTTGCAACACCAAAAATCAGGCTGGAGAAATTGGCAAATGTGTCTCTCCCTCCAGCCTTCTCTTGAAGTAGCCACGTCAGGTTTCCTGATCTGCACAGTCTCTCCAATGAGCAGCAAAGGCTGAACCGTGACCAAAGCTTCTTTCACACTTGGGGTATTTTCTGGGGTTCCCTCCCTTG
>TRINITY_DN28369_c0_g1_i2 len=269 path=[0:0-165 1:166-189 3:190-268]
GATTTCCCCTTCTCTGCCTGGGGTTGGAAAGGTCAGAGAGACAGCGATCAGCCCAGGGGTTTCTGCTGCTTCTAGGCCGCCGAGAATGGGTGGTTGCAACACCAAAAATCAGGCTGGAGAAATTGGCAAATGTGTCTCTCCCTCCAGCCTTCTCTTGAAGTAGCCATGTCAGGTTTCCTCGCCTGCACAGTCTCCAATGAGCAGCAAAGGCTGAACCGTGACCAAAGCTTCTTTCACACTTGGGGTATTTTCTGGGGTTCCCTCCCTTG
>TRINITY_DN28369_c0_g2_i1 len=514 path=[0:0-513]
CCAAAGCTTCTTTCACACTCAGGATATTTTGTGGGATTCTCTCCATTGAGCCTTCTCTGATGTGGAACAAATTCTGGTTTTTCACAAGCCTCGGGCTTTGCGGAAATATTACCCAGGATTCCTGGTCCCGCCCCATGTGGTTCTGCTGGCTCCAGGTCTCCATGTAGAGCCGTAGCCTCCTCATTGTCGTTCATCCACCCATCACCTGTGAGGTCAGAGAAAGAATCCACATCAGTCACTCCCTGCGCTGGGGAGAGGGAACCCATTCTGCCCCCCACATCCCATGCAAACCATCCAGCAAAGGAGCTTCTGCCAGGTCCCTACTAGAATGGGAGAAAAGCCAACAAAGACACTGATCTTGAGGCTATAACAACTGCAGGCTGCAGTCCTAGGCTGGAGGAGATGGGACAGAATTGGGTCTCATGAGATCTTTGTGGGTGGTACCAGATGCTCCCCCCCCCCCCCCCCCCCCAAAAAAAAAATCCACCGGGTAAACCCGACAAATAAAAAGGTT
>TRINITY_DN28369_c0_g3_i1 len=997 path=[0:0-996]
GGGCAAAATTGGGGTTTCAGGGATTTTTTTGGGGGGTTCCCGATGGCCCCCCCCCCCCCCCAAGGCCAAAAAGGTATCTCAGCTGGATAACCTGATCAATTACATGGATTCATGGTCTTCATGGACTCCTCTTCGCACACCCACCCGTCTCACACTGCCATCTTCAGATTTGGAACTCACTGCCCTTACCCTTTCTCCATCAAGAAGTTCAGGTGAGGTTTGGTAACAAGAAACCCTGCTCAGGAGAAAGGAACCAGAGGAGATCAGTAAAGAAGGGACTTGTGGCACCCTGGATGCAAGACACAGTCACTGGCCCCAACCCCAGCCTTTTGCCATGGTGTGGGGGACAAAGAACCTGATAGATGGGGGCACTGGCACAGGGACTCTTTGTAAGAGCCAGGCATCCCCTGGGCAGCGCAGTGCAGCTCCTGTAGGAGTCAAGCAGGATTCAGAATGGGGGGGAAATAAGCCTGTGCCGATAGTGAGGATGTGACTGTGCTGCTCCAGCCTCCCACTGGGCTCCCTGAGGCAGACTCCTCTCTATGGGAGCTAGACTCCTTGGCACCGAGCTACCCAATAGGGTGATAGCACTGTTAGCAGCTGTTGTACATTGTAAGGTCAATGAGGTCCTGCATCCCAGCTGTTAAAGAGATGCAGACCTTTTCCCAGGGAAGAGAAGGGCTCCCAGCGGATATGTCTATGTGATATTTTGTGCAATTTTGTTAACACATGGAGAGGTCCAAATCTGACAGAATGGCCTGCTGGGAAATTCATTTGCATTCAAAACATATTATGTGCAAGATTTGGTAGTTTTGCTTAATTTATGTTGCTTGCAGAATCTGGATTCTCTGCTCACAGAATTCAGTTTTTTTGGTTGCAAAACTCTGATAAATAAAAAATTGCAGAATGCCCAGGGCTGGGCCCACTGGAATTAACTAGGTCAGATAAGCCGACTCAGAAGTTGGGAAGGGAGCTCACAAGGCCTCATTTGGGTTCC
>TRINITY_DN28369_c0_g4_i1 len=203 path=[0:0-202]
TGCTCAAATCCAGAAGATCAGGCTGGGGAAATCGGCAAATACGTTCCCTCCCTCCAGCCTTCCCTTGAAGTAGCCATGTCAGGTTTCCTCCCCTGCACAGAGTCTCCAAGGAGCAGCCAAGGTTGAACCGTGACCAAAGCTTCTTTCACACTTGGGGGATTTTCTGGGGTTCCCTCCCTTGGGCCTTCTCTGATGTGGAACAA
>TRINITY_DN28369_c1_g1_i1 len=284 path=[0:0-283]
CCCTCGTTGTCTCTCTCCATCGCAACCAATCTCACTGAATTCTGTCCGTGTGGAAATATTCGCTCGAGATCTATCTGGGAACGTGCCATGCAGTTCCATATCCTCCTGGTGCCCCTGGTGGGGATTCTCCTCCATGTTCTCTCTCAATGTCCCACCTCCCAGGATTCCTAGTCCCGTCCCATGTGGTTCTCCTGGCTCCAGGTCTCCATGTAGAGAGGTATCTTCCTCATTGTCACTTGCCTTCCCATCACCTGGCCCAGTGTCTCCCAGGATCTCCATTTCAT
>TRINITY_DN28420_c0_g1_i1 len=289 path=[0:0-288]
AATAAATGAGAAAAGCCCTGCGACAGATTTGGTCACAAACCTGGAAGCAGAAAGTGCCCCAAAACTCCAATGTCAAAGATAGGCGGGAATTCAATAAGAACTCCGTCTCACCTTAACTATAGAACCACGACTTTGGCTCTATGCTGCTGCTTCAAACTGCAATACTACATTTACCGAGATGGCACAGGAGCCTACAAGCATCCTTTTCCTGTAGGACTTTTCTTTCTTCTCTGTATTTTAGACTACCCCATTATAGTGATTCAATCCATAAAACTTTATTTCAACAGGT
>TRINITY_DN28402_c0_g1_i1 len=349 path=[0:0-348]
CCCGGTTCTGGGCTTGAAGTCCTCATCTCTCAGTGGCCAAGAGTAGCAATCGAGACACCTGGAAAAACCATAGAAATCAACTGTTTTCAGAATGAGACCACTCACGTTAACATGTTCTGGTACAAGCAGCTCCAGGAAGGAGGTCTCAGCTTAATTGTTTGGAGTTCTGATGGGTCACAGCCTACACATGAAGGGAACTATAACAGTTCCAAATTCCCAATGGTTAGGTCCAGCACCAAAGAATCATCCATTAACATTACAGAACTGAGAAAGGAAGATTCCGCCAGCTACTTCTGTGCTTCTAAGCAGAACACTGAGAAGCTATTCTTTGGAGAAGGGACCAAGCTGA
>TRINITY_DN28421_c0_g1_i1 len=227 path=[0:0-226]
CTTGGTTCCTGGCCACGGTGCCTTACTGCCCCCTGGATGTTTGTGGCCTGGTTCTCCGCAACGCCCCTGCCCCAAGGAGCTTGCAGTCCAAGTAGAAGGTTGTTATCTTGATTCCCTCTGCCAGGGATGGGATTTGAACCCAGATCTCCAGAGCCTTGCACCCCCTTCTCAGGCAGATGCAACTAACTGACCCTTGATCTGTGCTGCCCTGGGCTGAGGGCCTAGAT
>TRINITY_DN28438_c0_g1_i2 len=246 path=[0:0-178 1:179-245]
TTTTCCCCCATTGCTATGCCTCTTGTGTCCATTTACAACTGGAGCATACCTTCCAACATTTCCAGCAGCCATAGGGACAAGCTCTACCCCTCTGCCAATAAGTTCCACCTTCTCGCACACTTACACCCCCCCCACACACACACAAATTCCATGTGCATAAAGAGGGACAGAAGCTCTTCAGCTTCTCATTCTAGTTAGGCTGTTTTTAAACGGGACACACCCCATCCCCCAGATCGGAAGAGCGTC
>TRINITY_DN28438_c0_g1_i1 len=257 path=[0:0-178 2:179-256]
TTTTCCCCCATTGCTATGCCTCTTGTGTCCATTTACAACTGGAGCATACCTTCCAACATTTCCAGCAGCCATAGGGACAAGCTCTACCCCTCTGCCAATAAGTTCCACCTTCTCGCACACTTACACCCCCCCCACACACACACAAATTCCATGTGCATAAAGAGGGACAGAAGCTCTTCTGCTCATCATTCCACTTAGTTCATTGTCATTCCATCCTCTCCCCATTTTGTCCTCTTGAGGCTTTTTCCTGGGAGGCA
>TRINITY_DN28351_c0_g1_i1 len=321 path=[0:0-320]
ATCCACCAAAACCCCATTAAAAATTCACAGGCAAAGAAACATTACTTTTTCTAGAACATAAAAACTTCTTACCTTGAGACACAACATTTATCTGGCCCGTGGTAACTGGACGCCCCCCCTGCTCCAGTATTTATAAGAGCCTAATCATAATCTGGCTTGTTTTCCATTGTCTTGTTTTGGAGCTTGCAAGAGAGCAATTGAAGACAAACCGATGTTTTTTCCTTGACTGACTTAAATGGCCTTGCTATTGGCCAACCTGTCATCTATACATTTAACAATTTAGAAAAAACAACACCACTTCCTTGATCACAAAGATTCACA
>TRINITY_DN28368_c1_g1_i1 len=220 path=[0:0-219]
CTCGTTTCGCGCAGCAGGACGGAAAGACCCCGTGACCTTTATTATAGTTTGGTATTGGTGTTTGGTTTGGCTTGTGTAGGATAGGTGGGAGACTGTGAAGCGGCCACGCTAGTGGTGGTGGAGTCGTTGTTGAAATACCACTCTGGTCGGATTGGGTGTCTGAACCTCGGGCCATGATCTGGTTCAGGGACAGTGCCTGGTGGGTAGTTTAACTGGGGCC
>TRINITY_DN28365_c0_g1_i1 len=326 path=[0:0-325]
CCAGGTTGTTACTGGCGCTTTATAAATGTTTAATAATAATAATAATAATAATCCTCTTGAACCAAGGCTGCATTTTTGTTCAAAATTATATTTAATTGGAGTGGGGTAGGGAGTATTAACTCAAACAAAAAAATTTGTTGGCATATCATTTTCAAAACACCTGAAATAACTTTATTATTGTTTGATGTATGAAGGACCAAATCACTTTAGAATGAACCTGTTCAGTTGCAACAAATAATGCACGATGTAATCAAACTAATTTTGATTCTGTAAATGGACTGTGACCACTACATATTCCTTATTTTTTAATGTTCAGCGTAGGGAAC
>TRINITY_DN28431_c1_g1_i1 len=208 path=[0:0-207]
TGCTCTTCCGATCTCCTGGCTAATTTTTTAATTTTTATAGAGACGTGGTCTCCCTATGTTACCCAGACTGGTCTTGAACTCCTGGGCTCAAGCAATCTGCCTGCCTCGGCCTCTCAAGGTGTTGGGATAACAGGCGTCAAGCCACCGTGCCCAAATTTGTCTTTTAGAGTCGGATGCTGGAGCATCCTCTCCTAGGCTGGGAGGTTGC
>TRINITY_DN28346_c0_g1_i1 len=275 path=[0:0-274]
GAGATTCTTGAGAACCTTAAAATAACAAAAAGAATAAGAACATAAGAAGTGCCCTTACTGGGGCAGAACCCAGCATCCTGTCTCAGTGGCCAGTCAAAGTAGCTTTGAAGAAGTCCCCAACAGGTCACAATGGGACGATCCATTCTTTGTTGTTTGCCCCAGCTCCCATCCATACCGGTTTTGTTCCCCAATCCTATCTGGCTACTACCTGCTAATGGACCTACCTTCCAAAAATTTGTCCAAACCTCTTTTGAACTTAGCTATATTACTGGCTT
>TRINITY_DN28376_c1_g1_i2 len=259 path=[0:0-101 2:102-258]
ACGGGCCTGGCTTCCCTCATCCATGCCTTCGTCACCTCGAGGCTCGACTACTCTAACGCGCTCTACGTGGGGCTTCCCTTGTTCTTGGTTCGGAGGCTGCAGCTGGTGCAGAATGCGGCGGCTCGTCTTCTTACGGGGACGGGCCGCCGGGAGCATATTACACCGGTGCTCCGAGCTCTGCACTGGCTGCCGATAGCGTGCCTAGCCAAGTTCAAGGTGCTGGTGATGATCTATAAAGCCCTACACGGTCTCGGCCCCC
>TRINITY_DN28376_c1_g1_i1 len=908 path=[1:0-750 2:751-907]
GTTGGTGAGTCTAATCATAAGTAATTACGGAAAGAATAAATAACTAATCATTGGACCTTGATCCAACTCTGCCCCACCACCAGCGCAAGGAGCCGTGTGCTGGCAGAGAGACGAGAAAAAGCAAGTGGTCGGGAGTGGAGATGTGCAGGCGCTGGCAGAAGCAGAGTTCCGATGGTCACACCCTCTCTGTATTCGTGGGGGCCACGTTCCCTACGCCGAAGGTGGAACGCGGAGCACTGCCCATGCAAGGGGTTTACAACCCCAGGGCATACTCCACAGGACCAGTGGACACCCCAACGGGATTTACCCCAATGTGAAAGCCCCCCACAAACCGACCTGCTGCCCCTGCAGGGACTTGTACCTGCTCAGAGCAGACGTAAGGCAGGCACAGCCATAGGGAAATGGGCACCAGCCATCCTGACGCTCCGAAGCTGCTGCACGCGGGCCTGGGCAGCCCCCGGGACTGGCCCACATCATTCGTCCTGGATGGCAGGACTCCTGGATTCCCTGTGTGACCTGGTTCCCATCCCAGCACTGCAGCACATAGAGAGGTACGGGAGGGGCAGGATCTTGCAGGGGACTGTCCAGGGCTCTCGCAATCGAGGACGGGTGCTGTGGATCGATCTCGGGGGCTGCCTGGGCCGGCGTGCAGCAGCTTCGGAGGATCAGGGTACCCCTGCCAGCCCCCCCCGGAGGTGGGTTTGGCGCTGTGACCGCTGGCTCCACATTCCCTTCCATCAGCACAGCATATCTGGTGCAGAATGCGGCGGCTCGTCTTCTTACGGGGACGGGCCGCCGGGAGCATATTACACCGGTGCTCCGAGCTCTGCACTGGCTGCCGATAGCGTGCCTAGCCAAGTTCAAGGTGCTGGTGATGATCTATAAAGCCCTACACGGTCTCGGCCCCC
>TRINITY_DN28356_c0_g1_i1 len=2045 path=[0:0-2044]
ACCGCGTCTGATTGTATGTTCTGTACAGTGCCAGGCTTTGCAACTGGCGCTTTATAAATGTTTAATAATAAATAACTAAATCTGAAGGGGTTCGCTTGGGCATATATTCTGATGACTTTCATCAAGAAATGTGTACAGTTCAAAAGCAATCATTCTACAACACAAAGTAAATCCATTCTTAATATGATTCCTAATGCCTCAAATTATGAGTTTTAAGCTTCTTCAGGAAAAGGCAATACATTAGACAATATTGCCATGGGCATGTCTGATGAAACTTCAGATACAGTGTCAAGTTTATTCAGAACTTTAATGGCAACAGTAAGGACTACCTTATCATGAAGAACTATTTAACTTTTTTTTTTGCTTGTGCCATTAATAAATATTCTATTCTTTTAAACTAATGAAAAGCACAAATTAAAAGCGATTTTCAGCCTTGCAGACTTAGGGTCAGTCCTAACAGGGTCGCTTGCGTGTCCTATTGCAATTAGAAGCACTTATCAATAAGTGTTAGTTAGGATTGTGGCTCTAGTAATATGAATGGAAGGCAACCGTGCATCTTAATTTTATTGTAAGATATTCAATAAAATTTGTTTTACTTAGAACATTTTATGTTATTTCAATTAATTTGTACTGAAGTATCGAGAAGCATAATTTGCTCTTATTTGTTATAGAAATAGCAAACACCTGATTTTCAGTGAGGGAATTGCAAGGTACTTAGGACAACATTTAATAAGATTTCTACAGGATATAGAGATGCAGCCTTCAATGTGCTAAAAACAGTTAGCATTGCTTTGCTGCTACTGAGAATACATTTGAAGGGAAGACTAGTCCTCTAGGAGTTTGATCCTGCAGGACTCTTGAGTATGCCTGCAGTGATGCAAAGATACAATAGCTACTGATATCAATAGGGCTGGAACACCTTGAAGGAACACCACCGAAAGTATATTGAATTAGTGACCAATTTCAACAGCAGCAGAAACAGACAGGGTGGGGTGGGGGAGGGAGAAGCTCTACTCTCTACCCCCTAGAAATAATATGGGGAATTCAGAGCCTAGCCACTGACATCTGGTTTCGCAGGCTCCACAAGCAGCTCCCACCAGACTGCAGCACCAGAGGCAGGGAATGCCAAAAAAGTACCTTACATGGCATAAGGGCATTGAGGGGAAAGCAAGTTGCCACTACACCCACAATTCAATCTATCACTGAATTTCAACACATATTAAAAAGACGGTATTAAAATTTCCCTTTCCTAATGTATCAGATCGCAAGAGCCCCACACCACCTCTTACTAGACTCATTGAATTGTAGGTTAGGCAGCTTTCAGTGTGATTTCACTGAAAAATGAAACACTGCATTCAATTAAATATTGTTCATAAATCATCAAAACTAATACTAGCCTAAGCCACCCAAGTGCTAGCTAAGGTTAGCCACACCGAAGTAAGCTATGTTAAAAATAAGATTTATTGGATAAATTCAGTGCCTATGAAAGGACATTGTTTGATAGCACTCAGACAGGTTTGCAGATGGAATGAGAGAAGTAGCAATGCATTTTCCCATATTGTCCACTTGTGGAAGGGACACCTATGAAATCAAGCAGGTAATTCTTCAACACCTTGCTGGGAAAGTTAAAGGAAGGATACCAATTCTGGAGGTGGAATGTGCAATAAAAATCACTTATCCACTAAGGAATGATCTGAGGCCATCAACTCATTTTGCAGAGAGCCTGGGTGAAGTTCTCAACCTACTGGAGTCAATGGATGCTCATCAATTAATGTAAATGGTTATGGGATGAAGTCCTGTCCCCCAGAAGGCAAACAGTAATGAGATTTGGTCACTACAAACTAAAATCCAGTGTTAAACATTTGTGAAGACCCATATATTACACATGAGTAGAGTGTCATTTTCTTCCCTTGGTGCATGGAGGAGAAGCTTATCTGTAAGAGTGGGTGTTTTCAGAGGAGATGCTACCCCACATGGCCACTCATGAGTCCTGGATCCGACCACCCGTCTGAAGGCAGAGCAGCTGGATGTGTGCTCTCGCGACC
>TRINITY_DN28391_c0_g1_i1 len=447 path=[0:0-446]
TTTTTTTTTTTTTTTTTTTTTTTTTTTTTTGCCTTCTCATTGCCTGACTAGGGGTAGTCACAAGGCATAAATATAGATATATTTATAGATGCTCATGAGCAAATGCATTCCAATATCAATGCTTTTGAAACCCTCTGCCATGTTTTGTATTGCAAGAAAGAAAGTGTTTAGATGTTTAAAGAAGATTCCTGTGACCTAACAAGACACTTTACGCTGTTAGTCCATTTTACTTTCTCCACTTTCAAATAAAAGCAATCTGTATTGGAGTACTATAGTAATAAGACTGTATTATACATGCTGTTTTATTTCTTGGAAGCTGGGGGAGGGGAAGTGAATGCACCTGTGACTCATGTATTATACCTCTGCTATCCAGAAATGAAACACTTGTATGGAGATGGGTTCTCTACTGCATAATTGAATAAAGCAGATCGGAAGAGCGTCGTGTAG
>TRINITY_DN28394_c0_g1_i1 len=229 path=[0:0-228]
ATTTATTTGAGACCGTCATATGGTCTATTATTTGAATACAATGAGCATGCCATGCACAACCCAGTCATGAGATTGTTCGGCACCATCTCAAAGAACTTTCTTTACAAGGCAACAACCTTCTGATCACTGCATGGGGAGGAGTTTGTTTACAAACAGCTTTATCTCCTAGTCTGATCGGTGGCGGCTGCTGCTACAGGCCTGCAGCACTACTAGGAGGCAGAGGCAGATC
>TRINITY_DN28366_c0_g1_i1 len=210 path=[0:0-209]
AAAGACAGACAAACCAGGGAAATCCTTGTCTTCCACACCCAGATCCCCCCATTAAGGAACACATGAATTGAGGAGAAAAATACATGGCAGAACATCTAAAAATCCAGAGTGGCCTAATCAACTATTGGATGCATCGAGAACTATCACTTTCTCCTCTTTTGCAAAGCTGTTCTATTGCCTATTTTAAAAGTTAGCCAAGATAAAATGTAA
>TRINITY_DN28407_c0_g1_i1 len=250 path=[0:0-249]
GAACGACATCCCCCAAACCAAGGGTGTTCAGCTAATAAAGAACATAAAAGCTGACATATGGGTGATTAAGTCATGGTTCTCAGCCGCCAAGATTGTATGGACTGACCTGGTTGAGCGGATATCTTGGGGTGATGGGATTCACCCACACAAGATTGACAGAACCTGCAAGGCGGTCAACCAGGACGTGGGCAGATGGCTCACAGGTTTGGGGGGGGGGGAAACCGCATAGATACCCGTGCATTGACGTACA
>TRINITY_DN28443_c0_g1_i3 len=399 path=[0:0-157 2:158-398]
GTGACACTGGAGGAGGTTCTAGAGGAAATTGACAAACTAAATAGTAACAAATCATCAGGACAAGATGATATTCATCCCAGAGTCACTCAGAAGAAGGGTGTTTACGGTTTTTGTTATCTGACCATTTATCGACTGTCACTTGGGCAGTAGCTATTTTCCTGACCTTAGTTTTGAAGAGCAGACAGTCAGAATCCATCTAGTTATAGGGGACGTGCTTTCTATTTTTGTGGCTTCTCTGTCTTTCTGGACTGATTTTAGTTTGTATTGATTGATTTAAGTTAAATTTAAGTCGGGGGTGTGTGATAATCTGTTTTAGTTGGATTTGTGTAGTAGTTTAAAGGGGTGCTGAAAATTTGGATGAGGATGTAATGTATTTACTGCTGAGATCGGAAGAGCGTC
>TRINITY_DN28443_c0_g1_i2 len=338 path=[1:0-96 2:97-337]
GTCACTTGGGCAGTAGCTATTTTTTTTTTTTTTCAAGCAGAAGACGGCATACGAGATTACAAGGTGACTGGAGTTCAGACGTGTGCTCTTCCGATCTCTGACCTTAGTTTTGAAGAGCAGACAGTCAGAATCCATCTAGTTATAGGGGACGTGCTTTCTATTTTTGTGGCTTCTCTGTCTTTCTGGACTGATTTTAGTTTGTATTGATTGATTTAAGTTAAATTTAAGTCGGGGGTGTGTGATAATCTGTTTTAGTTGGATTTGTGTAGTAGTTTAAAGGGGTGCTGAAAATTTGGATGAGGATGTAATGTATTTACTGCTGAGATCGGAAGAGCGTC
>TRINITY_DN28417_c0_g1_i1 len=247 path=[0:0-246]
GTCTAGACACTCTGGTGTTATTAGCAGAAAAAAAGTTAGTGCAAGGCAAATATCATGAAGTTAAGCAATTTCTCATCACCTTTCATAAATTTGTACTGATGGGGCAAAAACTGAAGCAGTACAAAAACCGATTTGACTGACCAACATTCCAACCTGTCCTTATTGTTTTGAATAGTGTTCTGAGAGAAAGTTGAGCTAAATCTAAGAGAAGTTTTTTTCAGTCATTTGGAAGTCTCGGAGACTAGCT
>TRINITY_DN28415_c0_g1_i3 len=472 path=[0:0-190 1:191-280 3:281-471]
ACACCCGACACAGCCCAGACTCCCCCATCCCTCAGCCCAGGCTGCCTCCAGGACTCCTGCCTGAACTCCAGTCCCCCACCAGGGCGCAGCGGGAAACCCGAACCCAGGAACCCCCCCACTTACCTTATGGCTTGAGCAGGCAGTGGCAGTGACCCAGGAACCATGGTGGCGGCAGCTACTTCCATGCGCTCTTCCCCATTCAGCTCCTCGCCTCTTCCTGGTTCCTCCCAACAGGGTCTTTCAGGGCGACGCAGCTGGATGATGCCATCTGGGTGCGCTGCTCTGGGAGGCCCCAGGGAGACGGCATCACTGTCGCCCTCCTGCTTAACCGCCCTGCAGATCTGCCTCTGTCCGGTGTCTGATGGAGCCTGCTCTGCCTTGGAGAAATTCACAATCTCCTCCTTGAATGTGCCCAACATCTGCTGTTCCCGTCTCTCGGCCTCTCGTTGCCTCACTAGGAAATCCTCTGCCA
>TRINITY_DN28415_c0_g1_i1 len=338 path=[0:0-190 1:191-280 4:281-337]
ACACCCGACACAGCCCAGACTCCCCCATCCCTCAGCCCAGGCTGCCTCCAGGACTCCTGCCTGAACTCCAGTCCCCCACCAGGGCGCAGCGGGAAACCCGAACCCAGGAACCCCCCCACTTACCTTATGGCTTGAGCAGGCAGTGGCAGTGACCCAGGAACCATGGTGGCGGCAGCTACTTCCATGCGCTCTTCCCCATTCAGCTCCTCGCCTCTTCCTGGTTCCTCCCAACAGGGTCTTTCAGGGCGACGCAGCTGGATGATGCCATCTGGGTGCGCTGCCCTGGGAGGCCCTGTTGGGAGAGACCAGGAAGAGGCCAGGAGCTGAATGGGGACGAG
>TRINITY_DN28415_c0_g1_i2 len=250 path=[0:0-190 2:191-249]
ACACCCGACACAGCCCAGACTCCCCCATCCCTCAGCCCAGGCTGCCTCCAGGACTCCTGCCTGAACTCCAGTCCCCCACCAGGGCGCAGCGGGAAACCCGAACCCAGGAACCCCCCCACTTACCTTATGGCTTGAGCAGGCAGTGGCAGTGACCCAGGAACCATGGTGGCGGCAGCTACTTCCATGCGCTCCTCCCCATTCAGCTCCCCGCCTCCTCCTGGTTCCCCCCAACAGGGTCTCCCAGGGCGAC
>TRINITY_DN28415_c1_g1_i1 len=243 path=[0:0-242]
GTTCTTGATCATTCTGCCAGAGGAAATTCAGAGCTGGGTCTGGGTCCGTCATCCAGAGACCTGCGCTCAGGCAGTGGCCCTGGCAGAGGAGTTCCAAATAGGTCAACAAGAGGCTGGGACGTGGGAGCAGCAGGTGAGAGCAGGGTTTGTAGATGCCCTTGGGGTCTCCACATTTGGGCTTTGCAGTGGATTGGACCTGCCTGGTTTATGGACTCAGAGAACCAAGGGAATCTTGAGGCAGAC
>TRINITY_DN28350_c0_g1_i2 len=633 path=[1:0-46 2:47-632]
GACCACCGAGATCTACACTCTTTCCCTACACGACGCTCTTCCGATCTCCTTGTTGCCAGCCTCCACAGCCAGCTGTGGTTAGGTGTTGTGTGTCCTGTCCAATGCAACCCTAGATGGCATCTACAATGTTGTATGAAGGCTGGAGTACATTTTGAACAATATGTTGCCAACATTTACTCCAAATAAAAAGTTTTATCCAAGCAACTACATGGAGAAAAGCAAAGATGTTAAGCTGTTTAAGGTCAGCGGTCAAGCCATCGTGCAGACAATTCTGAGCAAAGAGGGTAGAAGATCGTCATTGTGAGCTAAGCAAGGTTTAGCTTCAAGAAAGCAGCTGGTTACTAAGCATACAAAAGACTCATCTATTTCCGCATGCATCTTTCAGAATGCAAGCTCATCTTGGTTACAATTAGCTGCAGTGCTACCAATCAAAAGAAAACACAGGCACGGTTAAAAGGAGACCTGCACTCAAAAAAAGCAATATTAGAGCCATAGAACGATTAAGAGATAGTTTAAGAAGATTGGCTTGAGTACAGCTGCTTTTGGGGTGATGTTTTTAGAGTGAAAATAATATGTAACAACTTTGGAAACTGGGAGTTCCGTTTCTTCCAAGGCCATATAAAGGAATGGCAG
>TRINITY_DN28350_c0_g1_i1 len=636 path=[0:0-49 2:50-635]
TAAGGAATTACCTGTGTCCTTCGTTATCTGACCAAATTACAAGTTAAAAGCCTTGTTGCCAGCCTCCACAGCCAGCTGTGGTTAGGTGTTGTGTGTCCTGTCCAATGCAACCCTAGATGGCATCTACAATGTTGTATGAAGGCTGGAGTACATTTTGAACAATATGTTGCCAACATTTACTCCAAATAAAAAGTTTTATCCAAGCAACTACATGGAGAAAAGCAAAGATGTTAAGCTGTTTAAGGTCAGCGGTCAAGCCATCGTGCAGACAATTCTGAGCAAAGAGGGTAGAAGATCGTCATTGTGAGCTAAGCAAGGTTTAGCTTCAAGAAAGCAGCTGGTTACTAAGCATACAAAAGACTCATCTATTTCCGCATGCATCTTTCAGAATGCAAGCTCATCTTGGTTACAATTAGCTGCAGTGCTACCAATCAAAAGAAAACACAGGCACGGTTAAAAGGAGACCTGCACTCAAAAAAAGCAATATTAGAGCCATAGAACGATTAAGAGATAGTTTAAGAAGATTGGCTTGAGTACAGCTGCTTTTGGGGTGATGTTTTTAGAGTGAAAATAATATGTAACAACTTTGGAAACTGGGAGTTCCGTTTCTTCCAAGGCCATATAAAGGAATGGCAG
>TRINITY_DN28353_c1_g1_i1 len=283 path=[0:0-282]
GCTTCTGAGAGCAGGGGCATTTAAGGGGTGGGCTCAGGAAGAGGAGGGTCCAGATCATGAGTTTGGGTCATGAACGTGTAACCCTTTCCTTGTGTGCATGCCTGCATCTCTGCTCGATTACTCTGAACTTAGTTTTTCAGTGCTTTGGGGCAGGAACTGAATCTAGGAGCCAGATCCAGGAACTGGAAGAGGGTCAAATAATAAACTAGCCACCGGTCACATTTGGCCCCTAGACCTGATGTTCCCCACCCCTGCTGTAGAGGGATCAGAGCAGCTCCATGCC
>TRINITY_DN28442_c0_g1_i1 len=912 path=[0:0-911]
AGGGCAACTGCTGATCCAGAATACTGAAGGCTCCAGAGTCTAAGGTTCCAACTGCATCAACAAATCAAGTACAACTGTGCCTTGGGAAGATCACTTGTGGCAAAAAGCCAGTTTTACAGCACTCTGGTGAAGGTCTCCTTGTAGTCCTCAATTTGCTTTAAACAGGTTTCAGCACTAAATAATTCTTTCTCCGGGAGTACTTAACAAATGGATAATTCATCTTTTGTATTTTTTAATTTACATATTTTCTTATAACTAAGATGCTCTGATTAACTGTCAGCTTTTCAGTATTTCCCTCCATTTCTGCAGTTTTACACTTTTACGATGCTGCTCTCATTCTTTCCCTTGAAGCAAGCCATGGCCATTAACAACATCAACACCCATTCTTTTTGTTCTCCCAAACTGGCAGAGGGATGTTTTAGTTAGTCCGTTGTATCATAGGACAAGTCAAGACTCCGAGGTGGTGATCTTTCTTTCAGAGCAATTCTGTGCTTGCCTCTGGGCCTGTTTGCAGTAGATACCAGGATCAGGACCAAAGTTTTTAAATAGACACTCCAGAAATTAAAATAGTTTTTGCCAAGGCTACAAACATTTTCAGTACACTTCATTTAAAAAAACAAAAAAACAACGACTTGGTATCAACATTTTTTGAAGCAAGTGTTTTAATGAAGCTTTTAGTTTTAATAATATTGACAAAGACTAAATGTTTATTCAGTAAGAGAGAGTGTGTGTGAGAAGTGTCTGGAGGTTTTTGTTACTTTTTTCTATTGGGTTGAAAGCTGTGTAAAATACATTTATACAATTTCTAAATAAGCATTAATATTTCTATAGTTATGTTTTCATAGGGCACATGAAAAAGATTTGTTACTAAATGTTATTCTTACTCATGTCACAATTGACTTAATAAAAACC
>TRINITY_DN28400_c0_g1_i1 len=232 path=[0:0-231]
CCACCTCACAAGAAGATAGAATTGTGAATGTCTGCAAGGAAGTTTAGCACAATATTGGTTTTTTTGCACAGCACTGTGGTTCCAAGTGTGTTTGGCACAAAATAATCATTCTACCCACCAAGGAAGGGGAGCTACTGCTATGGCAAAATAGAACATATAAAAGTTGCAGAGAATTTCAGGACAGGTTCAAGAGTGTCATTCAATTCAGATTACCAGGGAATGCAATTTGTCT
>TRINITY_DN28400_c0_g2_i1 len=555 path=[0:0-554]
GAAGTGTGCCACCTAGTGACACAATAGCACACCTGAGTTCCCTCAAGAGAGCTCATCCCAATACTGACCTAATGCAACCCTATTTGCCATGATGGGACACTTCCACGGCTGCAGAGTTTAAACCATTTGGCATGTTAATTTGACACTTGCACTCTTTCCCAATATTCTTTATTATGCAGTTACTTTCAGTTTGTCTCCAGTAATTGTATCAGGTTATGAAGTGCCTTATGATACAATTTGTTTACACATTTGCAATTAACTACCACTCCTTGTTAATAATTGCACCATGTTATACAGAGCCAAGATATAAGTGTTTAGTTGCAAAACATGCTTTTCTGGAAGCTCGTTTTGTTCCACACCCCTTTAAAAAAATAATTTTTAAAAAAGGCACACGTGACCGCCCCTACAAGCTTTCTCCATCCCACAAAAGTGCTTAGAGCACCCACCACAGAGTCCTACTATCTTAAAGGAAAACAAAACCTACAAAGGAGAGGTTGTATTAGGACAGCCGATTTTTAATTCTGCTGCGCAGACAGCACCCGGTATGCTTTGCCA
>TRINITY_DN28427_c0_g1_i1 len=244 path=[0:0-243]
TGTTTGAGAGGGTAAATAACTGTTCCCTATCTACTCGTTCCATACCACTCAAGATTTTATAAACCTCTATCATGTCCTCCCTGTCTTCTCTAAGCTGAAGAGACCCAGCTTGTCAAGCCTCTCTTTGTACAGAAGCCATTCCATACCCTATCATTCTCTTTGCCTTTCCTAGTTCAGCTGTCTTTTTTGAGATGGGGTGACCAGAACTGCACACAATATTCCAGGTGCGGTCGCACCACTGATT
>TRINITY_DN28427_c2_g1_i1 len=587 path=[0:0-586]
GGGTGAGCCGGGGATTGGCCGTAGCCGGATCTAGAGTCACATTTGCTTAGCTATTTTGCTGCCCTCAGCCCCTCTCTTCCAGAAGCTGAGCCACCGGGATGCCGAAGTTCTGAGCATGGTGCCTTACTCTCTGGGGTGGCATGGGGGGAGGTGGGAATTTGACTCTCGGAGGCTATGAGAGTTCCAGGCATAGACACTTACAAGTATGAAAAAGGACTCCGAGATGGGGTCAAGGGCTTAGCTATAATAGGAACAGTTAGCTGCATCAGAGCCCACAGTGTCTGGTGAGGGTGTACTCCCTGTCACTGGGAGAACGGACAGGGGACCCCATTCTATCTTCTGCACCAGGGTCCATTCCAAGCTAGTCGTGCCCCTAGAAAAGGTTCCATTTCCATCTCTCGAGATATTTACTGAGATTCATCCCCTTCCTTTCCCGTCATTGCCACGTTAGCTCTGGTAATGGAACTGCTTCCATAGGAGACGAGGCTTAGAAAAATTGGGGCTCTTCAGCTTAGAGAAGAGACGACTGAGAGGGGATAGGAGAGAAGTTTATAATATCATGAGTGGGGTGGAACACGGAAGTAGTC
>TRINITY_DN28427_c3_g1_i1 len=489 path=[0:0-488]
CTCTGGCTGATGAGATCGTATGCCCAACTATGTATCAGTCTATTGTGATTTTCTGTTGGGGTCGGAGGCGGGCTTCTCGAGGAGTATCAAACGCCATTTTGTATCTTCCTTTAAAAAGATCTTTAAGGATATCCTCAATTGTAGAATGCCAAACTCAATTCCTTTGACTGGTGTTGAGTATCAGAAATATCCAAGCAGTTCCTCTGTAATCTCAAGAGCTGCCCTCTAGGTATATTCTTATATCTACCACAGACCTCTCTTTCTTATTTTTGTTTATTGCAAGGCCAGATTTGTGGGGGGATCTCCTTTTCGATTTCATCCTCAATGAGTTCATAGATGGCAATTATCTTATTAGCCGCTGACCTCGCATTAAGCAGTATCAGCAACAGATCAGGCACTCCACTGACCCCCAACCCCCAAGTATCCCAAGAAAGGAAAATTGGGCACTTACCTCCTGAGTTTTCCTTCTGCAGGTCCTCCTGGACGGCC
>TRINITY_DN28427_c3_g2_i1 len=421 path=[0:0-420]
CTACCTTATTAACTTCTCTAAAGTTCAAGAGGTGGGATCAAGCTAAAAGAAGAGTGAGCTGTCCCTTCTTCCCCAGAGAGCCATAGAAAGGTACTGCAAGGGGCTTACCTCCAGACGCACTGCCCATAGAGGGCTCTTTCTGAGCCATGTGCATGAGACACCTCCTCATCAAAAGCAGTCTTCTCTGTGTTCTGAGGTAGAAGGTAGGATGGCTTTGCAAACAGAGCTTGCCAGACAACCAGTTTATACCAACAAAGAGGATGCGGAATTCACCTTGATCGGTATCTGTCTGGAACCCCAACAAGTCTCCAAGGAGTACTGCTGCTACTCTGACTTTTAAAAGGAGCCTTAAACCATAATCCAGTTTTCAAGCCATGGAAAGGAACATTGGGCACTTACCTCCTGAGTTTTCCTTCTGCAG
>TRINITY_DN28437_c0_g1_i1 len=246 path=[0:0-64 2:65-245]
CACCGGAACAAACCAGAGAACAAAGTGCAATCAACCTTCATACCCTGGGGGGTCTACGCCCCGCCACACTGGATATTGTTAACAGTGGGTTGTCTTTTTTGTTTACAAAACATTCAAGTATGGAAACTGTGTTTACAAATGAGCCTACCCTTAATTTTTTTTAAAATGTAAGGGGGGGTTAAGAAAATTTAGCATACTTCATTTCAACATCACTGCTGTTGCTGTATTTCTAAAAGTACAAAATCC
>TRINITY_DN28437_c0_g1_i2 len=256 path=[1:0-74 2:75-255]
CCTCAGCAGTCACTGGAATAAATTAGAGAACAAAGTGTAATTAACTTTCATACTTTGGGGGGTTTACGTTTTGTTACACTGGATATTGTTAACAGTGGGTTGTCTTTTTTGTTTACAAAACATTCAAGTATGGAAACTGTGTTTACAAATGAGCCTACCCTTAATTTTTTTTAAAATGTAAGGGGGGGTTAAGAAAATTTAGCATACTTCATTTCAACATCACTGCTGTTGCTGTATTTCTAAAAGTACAAAATCC
>TRINITY_DN28355_c0_g1_i1 len=673 path=[0:0-672]
TCTCCTGCCGGCGCATGTCAATTTCAAAGGCCATTTTGGTGTACTCCCCCCCTCGGCCATGGCAGGACAAATGTGAGGCAGCTGCCATGATCGCCAGATGTGGGGCACCCATTAGAATCCCTCCCTCTGCAGCTGTGCCACTCACTGACCTCCCCCTGCCAGCCTTGCTCCTTTAAAACCCCCCCATAGATGTTCTGGGCAGTGGGTATGAACTCTCATGGAATGGGTGGATTTTAACGGAGAAGCCTTTATTTTTCTTGGTCACCAACATGTTACTTAAAGAATCCAGTCTTCTCTTGGGATGGAAATTCTGTTTCCAAGGAGGGGGAAATGACAGCATGTGCCTCTGACAAAAAGCAGCGTAGCAGCAAGCCACATCCAGTCCCTGAGAAGTAATTCAAATTGATTGAGTAAACGTGGCAATTTATCTGCATGTTCATACTAATGGATAGATGAATTTTCACTTCTCAGCATGTTTCAACGTGACCCCTACATAAAGTTTAGCCAAGGTGATTTCAACTACGCCCACACTGACTGGGAAAATGTCATCTCAGGCTCTGTTACAGAAACCAAGGCCACTTTCATACACGCCCCCGCCATGCATATTTGGGCTGCGGGGGGGAATGCGCAGCCCAAACATGCACGGGGATCGGCTGGGGCAAAAGCCACCCCC
>TRINITY_DN28355_c1_g1_i1 len=1000 path=[0:0-999]
CATACACAGTGGCGCCAAGTGCCTGTGTTTTGCTTTCGTCCTTAGACCCTCATTGCCAAACTGAGGCCTTGGGCTGAATCTTGATGCTGTCCCTGACACGGACACAAGGCCCAGGGAATCAACAGACACGTTCCATCCACTGCTTAGTGTGGTCAGTGCCCAGGCTCTAGCCTGGTAGTCGTCCGGCCTAGGAGCTACCTGCCACGGCCAGCCTGTGGCCTATCTGCCAATTGATGACTGACTCTTCTTCAGCTTCCTGTGCTGTCCAGACCCCTGCCCCCTCAGGTGGCTTAACAAGGACATGGTTCTGCTTTGGGACACAGCAATTTGAAGTGACAAGGGGCCATGGGGGAATTCACCCCCCGTCTGTGAGATCTGCCACCTGGTTGACACTTCTACCCATTTGGTGGATGATCTACATCAGAGGAGCCTCTTCCGCAGAGTCCTCTGCCAGGATGGAAGTGACTGGGGATGTAGAAACACCTTGACTACACATGGATCTGCGGAAGAGGTTCCCCATGAGGTGAATTTACCTCATGGTAAAAGTATTCACGTGACCAGACCCAGCCTTAATTCAGGCCAGATGGTGCGATGGCCCCAGATCCCTCAAGGGAAAGACACCCCACAAATGTTTTGCTTAGGGGAGTGGGTCCCAGGACAGCTGGGGGCCAGACTGGGGCCCCACAGAACTAGCAGCTGCTATGGTGTAGTGCCCCCTCCCTCCTTCCGGAAGCCCTGGCAGGAGCCATAGTAGCATTGTGCCATGTCGGAGTCCTGCTGCAGTGCCACACTCCTTAGGGATGGTTATGCCCGACGGACCATGGGGAAGGGGGAAGCATGCTGGGCTGACCTTCTCAAGTGATATGGCCCAGGCACACGTGCTGGGGAATCTGGACTCTCCAGTGCTTCCAGCCAGTTCTTGTGACTTGCAAAGGCTGTTTTCCCCACCCATGGTGTCTGTGCGCGGGGGACATGTCTGCTGGTGTGGCTGACTGCTGCC
>TRINITY_DN28347_c0_g1_i1 len=209 path=[0:0-142 1:143-208]
GTGGGGTGGCCAGCTATTGGCGCCAATGCAGCCCTGCAAGCTGTATTTCTCATAAGTGCCCTTTATAATTTGCATAGCTGGCCAATCTAAAGGTAAGGGACAAAGCAGTGTTTCACAGCAACTGTGGGCAGGAATCAGGAAGTGGCCTTCACTCATTTGTACTGAGCATGCGCGGATGAGCTGAGCATGCTCAGTAGCACCAAAATACC
>TRINITY_DN28347_c0_g1_i2 len=244 path=[0:0-142 2:143-243]
GTGGGGTGGCCAGCTATTGGCGCCAATGCAGCCCTGCAAGCTGTATTTCTCATAAGTGCCCTTTATAATTTGCATAGCTGGCCAATCTAAAGGTAAGGGACAAAGCAGTGTTTCACAGCAACTGTGGGCAGGAATCAGGAAGTAGCCTTCACTAATTTCTACAGAGCATGCTTGGATGAGCTGAGCATATTCAGTAGGACCAAAATAGCACACATGCATCCATACCAGAGTCATGCTACACCAG
>TRINITY_DN19123_c0_g1_i1 len=444 path=[0:0-443]
TAAAATGGCACTTGATTTTTAAGTCCAGATGATTGGAGGCAGGGCTTGCTTGATTATAAAGCAGGCCTGAGCCATTTGGGAAGGGTGGAGTATGATTTACATAAATAAGGTTATGAGGAAGCCATTAATGTTTTAGTTATGCCTTTCACTTGTCTCTCATGTCATTGGTCACTGAGATAAGCAGAAGTTAGTGTTGGCCTGTGATGTGAGAGATACATGTGATGAAAAATGCAGCACAGTTGCTCCATTTTTTTTTTAATGAAGGAGGCTGACCTAGGGGTTACTTTAGCAGGATCCCTGTGTGTATTCACAACAGAAGATGTTGAGGGGTAGGGATATTGCCCCATCTCAAAAAAGACATATCTGAACTAGAAAAGGTAGAGAAGGGCAACAGAAATGATCAAGGGCATGGAAGAGCTCCTGTATGAGGAGAGGCTTGGTAGG
>TRINITY_DN19123_c0_g2_i1 len=485 path=[0:0-484]
CCAATACAGCATACAAAATGTTAAAACGGAGTTATTTGCATGTCTGTTTTCACACACAGTCAACTTGATGGCAGACTCATGCCATCTCTTCCCACCAGACACCTGTTAGGGTGTCGGGCATTTGGCCATGTCAACCTGGGAATGGCTGCCCAGCCTTTTTGCCTGGTGATGTTGGGTGTGGCCTGTGAAGGGTCCTGGGAGATGCCTGTTTTGCCCAGGGCACACTTGATGTTTCCAGGAGTGCCTGTTCTCCGATGAAGGGGCAGGGGCTCTCTGGGTTTACCTGATTCTAGGCATGTACCATTGATGGATTTCCAAAGTGGCCCACCCGACCAATAGCAGCCAGATGCAGCACAGAGATTGTCCTGTTCACTACCTGCTCTGTGAGGAGTATTTCGCACTGCTAGGGATAGCATGGTTCAGAGTTCCCTGATGTGGCACAGCCCTGCCAAACCAGTTCCATAAAATGGCACTTGATTTTTAAG
>TRINITY_DN19123_c1_g1_i1 len=463 path=[0:0-462]
CCCCTCTCTGTCATCTCTTGTCCAAGCTGAAGAGCCCCAACCTATTTAGCCCCTTTTCACACAAGAGCTGTTCCATACCTGTGATCATTTTTGTTGCCCCTTCTCTGTACCTTTTCCAGTTCTACTATATCTTTTTTGAGATGGGGCAACAAGAACTGGACAAAATACTCAAGGTGTGTTCACCCCATCGATTCATATACTGTGTCACGGAGCTGGGGGGTCCTTCTCTCTTTTGCCCGCGTGATCAGAAAAACCCACCCTGGGATCAGGGAGCTCTTGGTGCTTCGTTCCCCAGCAACGCCTCCCTTTCACCTCCCTGCCCAGCCGTAGAGCAGAGACCCCTCTCTGGCCACCCGTAGCTTGGGAGGTTTTGCAGCGGGATTATCTTAAAAGGGGTAGGTTCATCTGGGCTCTCACCCAGATAGAGTATCCCCACTTAGGAACCCTGAAAGGCCAAATTAAC
>TRINITY_DN19123_c2_g1_i1 len=244 path=[0:0-243]
TATGCTATTAGGCTTTCACAACATCCTCCGGCAACAAGTTCCGCAAGTTAACTGTACATTGAATGAAAAAGTATTTCCTTTTATTGGTCTTAAATCTGCTATTGGTTAATTTTATAGTGTTCCCCCTCTACCCATTGTAGAATTGTTAAAGCTCCCTATTTACTTGATAACAGCTCCCTATTTACGATCTCCATTGCTCTGTACCTTTTTCAGTTCTACTATATCTTTTTTTTTTTTAAATGAC
>TRINITY_DN19178_c0_g1_i1 len=229 path=[0:0-228]
GGCACTTTTTAGTAAACATCAGAAAATCCACACAGGAGAAAAACCCTACAAGTGCCCTGACTGTGAGAAAAGCTTCAGTGACCATTCCAATTTGATTACACATCAGAGAATCCACACAGGAGAGAAACCCTATAACTGTCTTGACTGTGGGAAAAGCTTCAGTCAGAGAGCATACCTCATTACCCATCAGAGAATCCACACAGGAGAGAAACCGTATAATTGCCCTGAC
>TRINITY_DN19211_c0_g1_i1 len=287 path=[0:0-286]
CCCAGGATGAAGACACCTGCCCAGTTATCCCTGCTCAAAGGATGGGCGAACGCGGTTCGGTAGTTCAGTGTTCGGCCCGAACTCGGCCTGTTCGGACAACCGAACACGAACACGAACACACCGAACGGACCGAACGGACCGAACAACGAAATGGCGAACACACCGAATGGAACCGAACACCGAACGACGAAAATGGCGAACACACCGAACGGAACCGAACACCGAACGACGAAATGGCCGAACAGTTCATTCAATTTGAATCGCGTTCGGTTGTGTTCGGGTGGCAA
>TRINITY_DN19124_c0_g1_i1 len=269 path=[0:0-268]
TGTATTAGCATTACTGGTGGGAGGTTTTTTATTGTGTTTTTTTATTATTTCCGACTACACTTTGTTGAAAACCCTCAAAGTACTCATCTTAATAAGGAAACCCATGACAATGATTTGGATCATTCTGACTGCATAATACCTGATAATAATAATAATAATCAAACATTGAATGCTATGAAACTTTTTAAAATAATTTTGAAATAATACGGTTTTAACTTTCAAATTGTCCAGGGGAAAGTTTCCAATTTGGGGCACATTACTACCCAGAC
>TRINITY_DN19187_c1_g1_i1 len=364 path=[0:0-363]
TCCGATGTTTTGTTTGTTTATTTATTTATTTGATTTGATTTTTACCCCGCCCCTTCTGAACACAGCTCGGGGCGGCTTCCAACAATAAAATCAATAAAAACAATTTAAAACATATAAAATACATTCTCAAATATTAAAACAAATATTAAACAGGGCCAGGGATACAACAATAAATTAAACACAAACATTTGGGCAGGGGGGATAAAAGATCCCCTACTCCTTCCCCCCCCCCAAAGGCCTGGGCGAACAGCTAGGTTTTGCACTGTCGTCAAAAAACGAAAAGGCTTGGGGCCAGGCGAGCTTCCTCCGATAGGGAGTTCCAAAGACGCGGCCCGGCAGCCGAGAATGCCCTCTACATTGTGGC
>TRINITY_DN19187_c2_g1_i1 len=219 path=[0:0-218]
TCAGGGCGGATTCCAACAATAGAAATACATAAAAACAATATAAAACAATTTAAAAGAATCAGCAATAAAAATGTTTAAAATGTGGCCCCGGAAATTAACACAGTAAAACAGGATAGGGGCGAAAAAACAATAACCCTAACCCACCCCCAACCCCCAAATGCCTGGGCAAACAGCCAGGTTTTACAAGCTCGCTGGAATGTTAACAGGCTCGGGGCCGGA
>TRINITY_DN19176_c0_g1_i2 len=404 path=[0:0-403]
TCTTCCGATCTCTGGAAGATTTTTTCAGGTTCTGCGTGCAAACCTTCAAGTTCTTCTGCAAATTGCTTGGCATTAGCAATAACTGCTTTGGAAGTCCCAGAAACTTTGAAAGTAGGAGATGGACAGAATAATTGTGAAGGAAATACAGGGCATACATTAAAAGAAGCAATAATGAAGTGGATTTTATTCTGTCGTTTGGAGGAAGATATGGAGGAAAATGTGGAGCTTCCCTCTTTGCTAACTAGTGACTTTCCTCATCTAGTATTGCAAAAAATTCTTGTGAGCCTTACTATAAAGAACAGTAGAACTGCAATGGATTTTCTTCAAAATGCTTCTGAATGTGTGCAACACACAAGATGCAAAGGAGAAGTTAGTTTTTTGGGAACCGAAGAGCTGTACCTGGG
>TRINITY_DN19186_c0_g1_i1 len=421 path=[0:0-420]
GTCTAGAAGAGATTTAATGTTAACAGTGCGATTTCTCTTTGGCCTTTTAAATGAAGAAAGAATGAAGGGCATGAGAGAAAAATTTGGATGGACAATTTCACCACATATAAAGACTGACTTATGGGAGTGGGTGAAAGCAACCAAACAAAAAGCGAATTATCCTAATTGGCATCAGCTTGAGGCTTTTCACTGTTTGTATGAGACTCAAGACGAAAACTTAGTGAAACGTGCACTGGATGATTTGACTGAACTAACGATGGAACGAATAAAATTTACTCCAATGGATCAATTGGCTCTTTCTTTTTGTGTAAAGAACTGTCCTAATTTGGAGACAATTTCTCTATATCGATGTTTATTTTTATTTGAAGACCACGAGAAGGAAGTACTCCCTGCACCACTAAGAAAGCTACACCACAAAAAT
>TRINITY_DN19151_c0_g1_i1 len=375 path=[0:0-374]
TGCGGAATACCTGAGCAACAGTCTGATCCACACTTATAGTTTCTTTCTGCAAATCTTCTTTAAGTGACTTCACTTGCAGGAGCAGAGGGCTGTATTCATCATTGGGGTGTGCAATCTCCACAACATCTCCCAACTTGATCTGAAGAAACACCTTGGGGTTCACCATAAGCTCATCATCACTGCCCCCAAAGCCCTTCTTGTGTATGACGAGCTTGTAGACCTTGTTGGTTCTCATCTTGAATGCTGGTTCCTGAACCAACCTTGTTGGTTCTCAAACTGTAGAATACATCTCGTCTCTCTGCTTGGTGCCTCGGGGCTCTTATCTTACGGATCCCGGGGGCCTGCTTCAGCCCAAAGCAAGGGGGCGGTTCCCTG
>TRINITY_DN19215_c0_g1_i1 len=241 path=[0:0-240]
CGGGCCAGGATTTCCTTAAGGACCTCCATATGTGGGTCCTGAGGCTGAGGGGTGAGAGGACTTACAGTCTCCGACTGTTGATCCTGCGAGGTGGAGGATCGTTTTCTTTTGGCCGCCATGTTCTCGGGCCTTGCTGGTCAGACGAGAACAAACCGCCTGCTACAGCTCGCCTGATTAAGCAACCCCACTGATCTGTGGAGATTGCTGCGAAGGTTATTCTCCTAGTCCCTCGTGGCTTAGG
>TRINITY_DN19215_c0_g2_i2 len=267 path=[0:0-266]
ATCTCGAGGCTGAGGGGTAAGAGGACTTACAGTCTCCGACTGTTGATCCTGCGATGTGGCGGATCGTTTCCTTTTGGCCGCCATGTTCTCTGGCCTTGCTGGACAGACGAGGAAAAACCGCCTGCTACAGCTCGCCTGTTTAAGCAACCCCACTGATCTGTGGAGATTGCTGCGAAGGTTCTTCTCCTAGTCCCTCGTGACTTAGGAGCTCCGCTATAGGCTGGGCTAAGCTCCGCCCCTTTATACCCCGCGCTGATTCGCGCTCCC
>TRINITY_DN19168_c0_g1_i2 len=309 path=[0:0-308]
CTCCTCTGACTGCAAGGCATGTTTTTGGAGGATCCCTCCCATTGTGGGGGGGGGGGTCCCCCCTACCCATTCCCTTTGCCGCAAGGTTGGGATTGGGGAGGCAAGGACACCGAAGGGTTGGGGTGTACCGGAGAGGGGTTTGGGGGACCCTAGGGCACTGATCGGTGGAGATTTGTGAGGCCAAGGGCACCGAAAGGTTGTGGTGCATAGGAATGGGGGTTTGGGAACCTTACGGCACTGATAGGTGGGAATTTGGGGGGTCAGGGCACTGAAGGGTTGTGGTGCATAGGAATGGGGTTTGGGAACCCT
>TRINITY_DN19208_c0_g1_i1 len=654 path=[0:0-653]
CCCACTAAGAGGCTTGTCTGGGTGAAGAAGAAATGCACATACTGGTGGGAGAACGTGCTGTCCTCGTGGGGAGACGCTGAGTGAGTTGCAAGCTTCAGAATGCCCTGTTCTGCAGATAGAGATCCTTAGGCCACAATTGGAGAAACAAGAGCATGATGATGTAGTCACACATTCCTGTGGAGAAATGCCTTGCCATTGTCATCTGTGGAAGCTTGCCACTCCAGACTCTTGCTGCTCTGTCGCTCAGCAATTTAGCATTGGAATCTCCATGGTGCGCACCATACTGTTGGGAGGTTTACATGGCAATTGTGGAAGTGCTGCTAAACCAGGTGCTGCAGCTGGCTGACCCCTGGAGGTAATGGAAGGCTTTCAGCAGGAGGGTTTCCCGAACTGTATAAGCGCGATCTCTGGAAGCCATATCACCTTAATCTGCCCACCCCATAACAAGAACAACTACCTGAACTGGAAGGGGTTTTTCTCCATGGTCCCCCAGGCTATAGTGGACCATTGTACCCAATTTGTGGATGTGCTGCCCAGGTAGTTTGGGAAGAACCATTACGCCCACATCTTCCATTGGTTCCCCTTCTTTGGCTAAATGTACACCGGAAACTTTGGACCCTCTTAAACATGCATTGGGGAGAGGGGGGTGCTCAC
>TRINITY_DN19125_c0_g1_i1 len=897 path=[0:0-237 1:238-327 3:328-896]
TCTAAATTGGCCCCTTTCCAACCTCCAGGTCTGGCCTGTAGATTCGGTCCCTTCCCCTCTAGTCACTGGAAAAGTCAGCTTAGAGGAAAGGAGCAGAGACAAAGACACGCACTCGCACTCGGGGACAGATTCATGGCAGAGATCCATTTTCTGAACCCGCCCCTTTCATCTCCAATCCTAAGCACATCCTTTAAGAGCCCCCAACTCATTAGACCCACAGAGCTTGTGCTAATCTTCAGAGTGGTCTGCGGGAGGAAACCCCTCCACCCCCAAAATCTCTGCCGTAGAACCACCACCCAGTCTGAATGCAGCCCAGTGCTGCTAGGAAACCCTACAATAATGAATTGCTTTGTATGGGACGGTCCAGTGTTCTCAGGAGACCCTACGATAATATCCCAGTACATGCAGCCAGCATTGCAGCCCACAACAGGACTGGGAAACTTTTTTCCTCCCACAGGCCACACACCTGTTCTTGTGCCCATGCCCTCAGCTCTGCTCCCTGTCTCTCTCTCTCTCTCTCTCACACACACACACACACGCCCTCATCCCCTTCTCCCTTCCCTCTTTTTCAGTGCTTCAGGCCAGGGACCGGATATACGAGCCAGATCAAGGAATCAGAAAAGGGCCAATTTTTTATTAAATCTGTTATGGGACAGATTTAGTCCATGAATCAGAGGCTACTGCCCTTGCCCTTAAACTAAATAGAGTGGGGGCAGAAAGACCCTCCAACAGGCTGCTAGGTGGGAGTGGGGGATTCCTAAGCAACAGGCAAGTCTAAATCTACTCTGGTCAAAGGTCAGGGCAACACCAAGCAGACGTCTTTGCCAGGGGGCAGCTTGGAGAGAGAGAAGGGGAGGCAGGGATATCTGTGGGTCGGGTCCTCCTAGTCAGTGCTAG
>TRINITY_DN19125_c0_g1_i2 len=880 path=[0:0-237 2:238-310 3:311-879]
TCTAAATTGGCCCCTTTCCAACCTCCAGGTCTGGCCTGTAGATTCGGTCCCTTCCCCTCTAGTCACTGGAAAAGTCAGCTTAGAGGAAAGGAGCAGAGACAAAGACACGCACTCGCACTCGGGGACAGATTCATGGCAGAGATCCATTTTCTGAACCCGCCCCTTTCATCTCCAATCCTAAGCACATCCTTTAAGAGCCCCCAACTCATTAGACCCACAGAGCTTGTGCTAATCTTCAAAGTGGTCTGCAGAGGAAAGCCCTCCACCCCCAAAATCTCTGCTGTAGAACCACCACCCAGTGCTGCTAGGAGACCCTACAATAATGAATTGCTTTGTATGGGACGGTCCAGTGTTCTCAGGAGACCCTACGATAATATCCCAGTACATGCAGCCAGCATTGCAGCCCACAACAGGACTGGGAAACTTTTTTCCTCCCACAGGCCACACACCTGTTCTTGTGCCCATGCCCTCAGCTCTGCTCCCTGTCTCTCTCTCTCTCTCTCTCACACACACACACACACGCCCTCATCCCCTTCTCCCTTCCCTCTTTTTCAGTGCTTCAGGCCAGGGACCGGATATACGAGCCAGATCAAGGAATCAGAAAAGGGCCAATTTTTTATTAAATCTGTTATGGGACAGATTTAGTCCATGAATCAGAGGCTACTGCCCTTGCCCTTAAACTAAATAGAGTGGGGGCAGAAAGACCCTCCAACAGGCTGCTAGGTGGGAGTGGGGGATTCCTAAGCAACAGGCAAGTCTAAATCTACTCTGGTCAAAGGTCAGGGCAACACCAAGCAGACGTCTTTGCCAGGGGGCAGCTTGGAGAGAGAGAAGGGGAGGCAGGGATATCTGTGGGTCGGGTCCTCCTAGTCAGTGCTAG
>TRINITY_DN19125_c0_g2_i1 len=368 path=[0:0-367]
CGTTGCCAGAATTCTTTTTTTAAAAAAAAAAAACCTAACACATCCTCCGCACATATGGGGGGTGGAGAGGGGATGGAATATTTCAGAATTTTCTTTTCCAAATGAGAGTCTTTTTCCTCATGCAAAAACTTCCAGCAAGCTCATCAGGAATGATACCACACACACACAAAGCTTGTGTGAAACACAGCTCTTGCCAGCAGAAGCTCCTCAGAAACTACCAGTGACCCTTCATGTGTGTGTTTTTGGCTCCACAAGCACAAGGGTGCCTCTACCCCTTGGGAACCCCGACAGAGGAGAGAACCTGCAGCCAGCCTGTTGTGGGCCAAATCCAACCCAATAGCCCTTTTCTAAATTGGCCCCTTTCCAAC
>TRINITY_DN19192_c0_g1_i2 len=6654 path=[0:0-1009 2:1010-6653]
CTCCCAAGGCAGCCGGGTCGGCCTTGCTGGGGGGGACTCGCGCGCTGCTTGAGGTGGTGTCGCGCGCGCGCAGAAACGTGGGGCGGGGGGGTCACACGCACGCAGGCCCGTGTGTCGGCGCCTGCGCCCTAGCGGGAAGGGGGTGGGGTGCGCGCGCGCGCGTCTCCGGCTTTCCTGAGGCGCTGAGAGGGGGGACCCCCCCCCCCGATTCCCCCAATCCCGGGTGCGGAGCGCGTTGCCCAGCCAGGCCCGGCCGGCGGCACCATGAGCGGCGGCGGCTCGGATGGGAACGACGAGTTCTACCAGCAGCTGCGGCTGCAGCAGCTCTACGGGGAAGGCAGGGCCCGGGGCGGGGACCGGGACCCGTTCACCTACGTGGACCCGGCCGACGGGAACGAGTACGAGTGGGACCGAGAGAAGAGGGCCTGGTTCCCCAAGATCACGGAAGACTTCCTGGCAACCTATCATGCCAACTATGGATTTCCAACGGATAGTTCAGACAGCTCATCCGCTTCTGTTACAAAGACCGAAAGCAAGCCAGCTGTGGATTCTACAAAGACTGTAGCTCAGCAGCCAGCAGATAAAACAGCCCCACAACAGGCAGATCCTAAGCAAAAAGGAGAAAAAAGAAAACCCGAAGCAGGATGGTTTCATGTTGAAGAAGATAGAAACACCAATGTATATGTGACCGGTTTGCCTCCAGACATTACAAAGGATGAATTTGTTCAGGTTATGTCAAAATGTGGTATCATTATGCGAGATCTTCACACAGAAGATTATAAAATCAAACTTTACAAGGATAAGGAAGGCAATCTGAAAGGGGATGGGCTCTGCTGTTACCTGAAGAGAGAGTCAGTTGAGCTAGCATTAAAACTTTTGGATGAGAATGAGATTAGAGGCTACAAACTCCATGTTGAAGTGGCAAGGTTTCAACTGAAGGGGGAGTACGATGCTACCAAGAAGAGGAAGAAGTGCAAAGACTACAAAAAGAAGCTGTCTCAACAAAAAAAACAGCTGGATTGGAGACCGGAGAAGAAAGCGGGGGAAGCTCGATTTCGACATGAGCGTGTTATCATTATCCGGAACATGTTCCATCCTAAGGATTTTGAGGAGGATCCTCTGGTGCTGAATGAGATAAGAGAAGACCTTCGGACGGAATGTGAAAAGTTTGGCCAAGTAAAGAAGCTCCTTATTTTTGATAGGCATCCGGATGGGGTGGCTTCAGTGGCATTTAAGGACATGGAGGAAGCCGACCAGTGCCAGCAAGCTCTCAATGGAAGGTGGTTTGGTGGCCGTCAGCTAAGTGTCGAAAATTGGGACGGTGTCACAGATTATCAGATTGAAGAGACAACAAGAGAAAGGGAAGAAAGGTTGAAGGGATGGGAGACGTTTTTAGAAGATCCTAATAAAGCGAAGCCGAAAACGGCCTCTGAAGCAAACTCTACAGGAATGAACGCAGTCCTGCCTGAGGAACAGCTGCCTTCGAAAGATAATGGCGTGGCTCAAGGTGATGTGAACGATGAAGCTCCTGAGAGGGAGGATAATGGGGAAAATGTGAATGAAGATGGCACTCCATCAACAGACAGCAGCCTCGCAGGCAGCGATGATGAAGCAGATACAGAACACCTTTAACATTGTAGGAAAGCATTCTTTTTAGGCTAATGCTTGGATTTCTCTGATCCTGTGCTTCGAGGTGACAGTAGCTGGCATTCACATGCATATTCAGCTCTCATCTACTGGTACTTTGACATTTTTATTCAATGCAGTATTTAGTGAGGATCTAAAAATTCAGATTAATTGGCTGCTGTTAATACTAGTATAGTAAGTTGCCAAGAGTACAGTAGAACTGACCAGCCTTCTTATGTCGTACCTTTGCTTGTCAGTGTTTAAAAAAATATATGAATGTGAAGTGAATGTTCAGACTTCAGTTTACATGCATCCTAAATTAGAAATACATAAACACTTACTGTAAATGTAATTTTAATGTTTGCTTTCATTCCCCCTAAACTCTTCTGGAATTTGATATCCTCCTATTAAAAATTATGTTTGTCCTGAACGCTTCTGCTATACAGAACAGTGATTTGTAACTGGAGCCAGTAGATGGCCTTTCCCCAATAGGACGTGATATAGTCATCCGGTCTACAATACTGAAAGCATCGAAAATAGAGGCCTTCTCGTCTCAGATCTCCCAATTGTGACTAGATCTTGTAAGTGCTTTGACATAGGAATATACATAAATAAGAAACTGATCTTTGGCTTGAATTCTGTTGATGAATCCATGTTATGAGTATTTATCCCAAGATTTGTTTTATAAATATTTGACTAACTGAGAACTTGTTTTTCAAGGAATATCATCTGGCTAGTGAAGTTTAGAAAGAATTAGGCTTAAAACTTCAAAAATTTGATTCCTAAAATTACACTCCATCATAAACTAGGTGTCTGAATAAGTGGTCTGATTTTTTCAGAAGTGCTGAGACACTTGGGGGCTGGCTGATGCACAGCATTGTTGAAAAAGAGGAAACCGCCTCTGATTATATTCAGTATAACTTGAAAAACTTAGTCTTAGTTTCTTAGCATTTCTGCTTCACATTTGGAATTGACTGTACCTTATTTTAGTGGTTTTTTAAGGAGGTTTATGTGCTTCTAAATGTAATTGTTTATTTAAACACAAATATAATTGGTTGCACTGGGCTGCAAATGCCAACACTAGATGTTTCTTCCATCTTGAGCTACTGAGAAAATTTTAATAGACATTGTTGATCAACCAAACTTGTATTGAGGTTACTTTGTATTTTTTCTTTTCCCAATTTGCATAGGAAACCAAATTGTAATGCTAATTTTAGGGCTTTACTGAACCCAGCGCGAAGACAACTGACCAGGACCTTAGTTTTTATTAATCAGTGTGTATATATAGGTTATGAAAACTGTTGTGATAATGTTCATGTTCTGATGAGAGAACAGCAGTTGACATTATTAAACTCATAACCCTTTTTTATGAGTTGGGATGGTTTAATTTTTTAATTATGAATTATTGTCACAATTTACTTTAAATAAAAGCTCCCTTTCAAAATCTAATGGATTGTTCCATTATAAGGAAAGGAATGATAAGGAAAGCAACTTTAATTATTTTTCATCAATGGTTTTGTTTTGGAATATTATGAATTGTACCTCCTGTAATTTTTATTTGTTGAAGAAATGCAGTCAGTTGGCTAGCAGCTGACAGGATTTATACTTCTAATTGCAGGCAGCAGCAAACCTGAAGTACGTTTCAAGCTCCTTTTGGTTTTAGATCTGGTAATAGGTGTGCTAGCCATAGTGCATTTCAACAAAGCATAGTATTGGCCAAAGCGTCCTTATACAGCACGCGCAGGTGAGAGTAATGCCTTCTGCTTTGGGATCTTCTGTTTCCCAAACTCTAAATCCTGACCCTTGACTATAACTTCTTCAAGTTCCTGTTTACTACTGACTTGAAACCATACTGGGCAGTCCCCATTTAGAATGAAAGAGACCTGAAATTACAGCAGAGAATTCTTGTGGAAAAAAATAGCATTTTACAATATGAAGCTGCCTTATCACCATATTAAAAAGCAATTTAATATTAACTAGTCAAACTAAACCAAACCAGTGAAAACCAAATCTAAACTAAGGAATCAAACTCTACATGCAATAACTTCCTCCTCCTTAACTGATTTAATCCGGTTTCTTCCTTGCCATTACCAAGCGCAATGTGTGGGGCGAGCCTGGAAGCTGCTCTAGGTAAGCTAGGAAATGAGAGAGAGTAGCCAAGAGCTGGCAAAACGAGCACTTCACTGGCACTCAGGGAAGGGCAGCATTTCAATTAAAATCAAAAATAATCATCTTTTATTTTTATGTAGCTGCCCTGCCCCGGCCCTCGGAGCGCATCCCAAAGAGCTAATTAACAACTTTTCATCCTCGCAACAAGCCTGTGAAGTAGGTGAGGCTGAGAGAAGAATGTGACTCACCCAAGGTCACCCAGTGAGTTTCTGGCCAAGTTGAAACTTGAGCCAGGGTCCCCCCTACGTCCCAGTCCAAGTACTGCACACTTAGCCTTTACACCACACTGGTTCTCTGAATTTATTCATACATTTTATTTATTGAATGAATTTTAATTTATAAATGTATTCAATTTTCTAAAAATAGAAAAACGAATTATTTAGTTAATGCCTGAAGTAATGAATTATCCAAGTTGGTTCTTTGGCTAAATATAATTTGGGTCTGAATTAAGAGACTTGCACTGTCAAGTTGGTTCCCTCTACTTTTCACCTATCTCTTTATGGTTTTAATTATTTGTTTGCAATTTTTAAAACTAGCAACCTATTATTCATATATAACTCTTTAAGAAGATGCACTGCATTAATAAGGCAGCTGAGTTGGTTTCTAGTTTCTAATGGGCAGTTATAATTAGTGACTTTTTACTTGGGAGGAATTCTCCACCTTTTTAATTAAGTAGAATAATGGAATTGAGACCTTCTTAAGCTTACTGAATTGGATTCAGTTTGCCATGTAGTTACTTCATGAGCATGCGATTCTTGTAAAATTTCTAGTATTTAAATGCATCAGAATTTTTAACTCAGGCCTTCCAACGAGTAGAAGTTACAATTGGAGTATTGTACGATCGAAGGGATTTTTCAGAATTCTAGTCAGTGTGTTTTAATCAATGACTAAGACTTTGTTCTTGGGCAGTGAGAGTAACCATGGGGCGAAGAGCATGTGCTTGCATTCCCTGTGGGTTAATGTATATTGTAAATGCAAATTGGACTCCGTCAATTTACAGGGCAAGTGCTCTCTCTGCCCCCCCTTCCCCGCGCATCCGACAGAACTACCCCAGGATGCTCTTCGGGAATTTACTGTCCTGGGACAAGAGGGTTGTGGGAAGAAGACCCAAGTCCTATTGTGTAACTTACTTGTACAATATACATGTCAAATCCTTGAATAATAACCTACCCGTCTCCATCTGAAGAAAGTCTCAAAAGTAGCGGGGGCTTTAAAGACTGTCTCATGAGAGTGGAGTCTGCAAATCTTCTCACCTGCACAGCCCCATTGGAGAAGGCAGGATTCCATATGCGAGCACAGGATTTGAACCCCTGAGCTTGTCAGTGCAGTGATGATCGTAAGATCTGGCCTGAGGAAGGCTTTTGAATTCTCTCCACGTTCCCTATCCAATTGCTGTCAGTACATTGCAGAGCTCACCTTAAATTTTAATTCTTGAAAGCTGCTTTCCTCGTAAGATCTCTCCTGCCCAAACGCCTTTTATTTTCAAAGTGGTTACAATTAGCAAGGAAGCTTGCTTTGCCAGAGAAGTTAGTGCAACAAGAAAAGTTGTTCCTTCCTTTTAAAAAACAAAACCAATCATTACAAAACAGCCAACTGCTTCTGCTCTAGCAGTATGTTGAAATGGTCTGGTTGCGGTCAGTTTAGCTCAGGCTGAAATGGTTCCTTTCTAAAGACCGTGCTAGGTATTGAGTATTAAAGCCCAGAATAGGTGGGAAATGTTGAATAGTTTGCACTGGGTGCATCAAGTTCTAACCAACTAAATATTTAAGTACTATGTAAAGACAAGGAGCATGGCCAAAGCAGGTATTTGAGAAAGGGGGGGGCGGGCGTCAAAGCAGCGGACAAGTAAATTGCAGGAGGTATTTTAAAATTAGAACGAACCACTAAGAGAGGACTTGGAAGTCTTTCAGTCAGCGCTAAGGCCCCCTGAGGGAAGTACGCTTAGCACAGCCTGTGCCAGCCCTCAATCCCCACTGAGTCAGGAATTGTCTAGAGGGGTTTGCTGGGTCAGCCTTGCCTGAAAGGGAACTTGGAGTTAGTTAGCTTAGTTTCATTTTGCATCAAAATGTTTTAATGTCTCTTTCCTGCTGTCTTTCATATCTTAGAACCATGCTGAACCTTTTTAAACTGAATTTCAGTCCTTTTATGTATAGGGATTGCAGTTCATTTAAAATCATTAGTGTGTTAAATGCAGTGCATTTTTTGTGTGCTTAAACTTGTCCTGGGTATAATTCACAATAAGCATGGCTATTTATTTTTGATTTTTGACTTCCTGGTTCATAGGTATCGGGGGAGCAGCGTCAGAAAACCACATATTTACCTTTTGAATTCTGAAGTCAAAATCCACAATCTGAACTCTTAAATTATCTAAGTAATCTTGCAGAATTCATCCTAAGAAATGTTTCATAGCTTTAGATTTAACCTTGGATTTTAAAACAATTCTCATTTAATATTTCTAAATTTGAGGGGGGAAAAAACACCACCACAAACCTGCAGTATGACACATGAAATTCTGTATATAAGTAGTAGATCTCTGTTAAATTGACGTGTGTGTATTTTATTGCTGACTATATAGGGCTTGAAATTCTTTGTATCAAGGTATACTGGAAATGCTATAAAAGATCAAGATATAATTATACAAATGCACGATGCCTCTGTCACTCTGCTGTGCTCTTTTGCATTGACTGATTCTCTAGTAGTGTGTGTTGAAATTAATGTCTGGATTTCTCTAACTGGCTCTTTGCTTTTAACTAAGTTGAATTGAGCATTTAAAAGTCTTCACGTACTGGAAATTAAGTATTTGGGGGGGGGGGGGGGGGGGGGGGGAAAACACCCAAAACTTACTACTTACAAAAATTC
>TRINITY_DN19192_c0_g1_i1 len=6125 path=[1:0-480 2:481-6124]
ATTAAGGCCTTTCATTTGGTGAACATTTTTTGCCACATTTTAAAAAATTTTTTTTTTTTTTTTTTTTTTTGTTCCTTTTTTTTTTTTTTTTTTTCAAGCAGAAGACGGCATACGAGATTACAAGGTGACTGGAGTTCAGACGTGTGCTCTTCCGATCTATTAGCCCAGATTCACCTGCACGGCGGGCCTGCCGTGGATGTCCCTGGACTCTGCCGTGAGTGGGGCGTGGCCACAGGGTGGGTGGGCGCTAACACGGTGCGGACACCACCTGGCGTTGGGCTATTGTCCCATTTGTTTCTACCCATAGAATCTTTCAGCTCCGCTTTTCTAGGAGAGCTTACTTGTTTGGAACTTGAAAAAGCTGCCAGTATGAATCTGTGTGCCAAAGAATCCCAAATTAATTATTTTTTTCTCAACAAATACTTCTAGAAACGGAAGAGAGCCACAACCACCTCTTCTTACTATTGCTTCATTTCATTAGACAGCTGGATTGGAGACCGGAGAAGAAAGCGGGGGAAGCTCGATTTCGACATGAGCGTGTTATCATTATCCGGAACATGTTCCATCCTAAGGATTTTGAGGAGGATCCTCTGGTGCTGAATGAGATAAGAGAAGACCTTCGGACGGAATGTGAAAAGTTTGGCCAAGTAAAGAAGCTCCTTATTTTTGATAGGCATCCGGATGGGGTGGCTTCAGTGGCATTTAAGGACATGGAGGAAGCCGACCAGTGCCAGCAAGCTCTCAATGGAAGGTGGTTTGGTGGCCGTCAGCTAAGTGTCGAAAATTGGGACGGTGTCACAGATTATCAGATTGAAGAGACAACAAGAGAAAGGGAAGAAAGGTTGAAGGGATGGGAGACGTTTTTAGAAGATCCTAATAAAGCGAAGCCGAAAACGGCCTCTGAAGCAAACTCTACAGGAATGAACGCAGTCCTGCCTGAGGAACAGCTGCCTTCGAAAGATAATGGCGTGGCTCAAGGTGATGTGAACGATGAAGCTCCTGAGAGGGAGGATAATGGGGAAAATGTGAATGAAGATGGCACTCCATCAACAGACAGCAGCCTCGCAGGCAGCGATGATGAAGCAGATACAGAACACCTTTAACATTGTAGGAAAGCATTCTTTTTAGGCTAATGCTTGGATTTCTCTGATCCTGTGCTTCGAGGTGACAGTAGCTGGCATTCACATGCATATTCAGCTCTCATCTACTGGTACTTTGACATTTTTATTCAATGCAGTATTTAGTGAGGATCTAAAAATTCAGATTAATTGGCTGCTGTTAATACTAGTATAGTAAGTTGCCAAGAGTACAGTAGAACTGACCAGCCTTCTTATGTCGTACCTTTGCTTGTCAGTGTTTAAAAAAATATATGAATGTGAAGTGAATGTTCAGACTTCAGTTTACATGCATCCTAAATTAGAAATACATAAACACTTACTGTAAATGTAATTTTAATGTTTGCTTTCATTCCCCCTAAACTCTTCTGGAATTTGATATCCTCCTATTAAAAATTATGTTTGTCCTGAACGCTTCTGCTATACAGAACAGTGATTTGTAACTGGAGCCAGTAGATGGCCTTTCCCCAATAGGACGTGATATAGTCATCCGGTCTACAATACTGAAAGCATCGAAAATAGAGGCCTTCTCGTCTCAGATCTCCCAATTGTGACTAGATCTTGTAAGTGCTTTGACATAGGAATATACATAAATAAGAAACTGATCTTTGGCTTGAATTCTGTTGATGAATCCATGTTATGAGTATTTATCCCAAGATTTGTTTTATAAATATTTGACTAACTGAGAACTTGTTTTTCAAGGAATATCATCTGGCTAGTGAAGTTTAGAAAGAATTAGGCTTAAAACTTCAAAAATTTGATTCCTAAAATTACACTCCATCATAAACTAGGTGTCTGAATAAGTGGTCTGATTTTTTCAGAAGTGCTGAGACACTTGGGGGCTGGCTGATGCACAGCATTGTTGAAAAAGAGGAAACCGCCTCTGATTATATTCAGTATAACTTGAAAAACTTAGTCTTAGTTTCTTAGCATTTCTGCTTCACATTTGGAATTGACTGTACCTTATTTTAGTGGTTTTTTAAGGAGGTTTATGTGCTTCTAAATGTAATTGTTTATTTAAACACAAATATAATTGGTTGCACTGGGCTGCAAATGCCAACACTAGATGTTTCTTCCATCTTGAGCTACTGAGAAAATTTTAATAGACATTGTTGATCAACCAAACTTGTATTGAGGTTACTTTGTATTTTTTCTTTTCCCAATTTGCATAGGAAACCAAATTGTAATGCTAATTTTAGGGCTTTACTGAACCCAGCGCGAAGACAACTGACCAGGACCTTAGTTTTTATTAATCAGTGTGTATATATAGGTTATGAAAACTGTTGTGATAATGTTCATGTTCTGATGAGAGAACAGCAGTTGACATTATTAAACTCATAACCCTTTTTTATGAGTTGGGATGGTTTAATTTTTTAATTATGAATTATTGTCACAATTTACTTTAAATAAAAGCTCCCTTTCAAAATCTAATGGATTGTTCCATTATAAGGAAAGGAATGATAAGGAAAGCAACTTTAATTATTTTTCATCAATGGTTTTGTTTTGGAATATTATGAATTGTACCTCCTGTAATTTTTATTTGTTGAAGAAATGCAGTCAGTTGGCTAGCAGCTGACAGGATTTATACTTCTAATTGCAGGCAGCAGCAAACCTGAAGTACGTTTCAAGCTCCTTTTGGTTTTAGATCTGGTAATAGGTGTGCTAGCCATAGTGCATTTCAACAAAGCATAGTATTGGCCAAAGCGTCCTTATACAGCACGCGCAGGTGAGAGTAATGCCTTCTGCTTTGGGATCTTCTGTTTCCCAAACTCTAAATCCTGACCCTTGACTATAACTTCTTCAAGTTCCTGTTTACTACTGACTTGAAACCATACTGGGCAGTCCCCATTTAGAATGAAAGAGACCTGAAATTACAGCAGAGAATTCTTGTGGAAAAAAATAGCATTTTACAATATGAAGCTGCCTTATCACCATATTAAAAAGCAATTTAATATTAACTAGTCAAACTAAACCAAACCAGTGAAAACCAAATCTAAACTAAGGAATCAAACTCTACATGCAATAACTTCCTCCTCCTTAACTGATTTAATCCGGTTTCTTCCTTGCCATTACCAAGCGCAATGTGTGGGGCGAGCCTGGAAGCTGCTCTAGGTAAGCTAGGAAATGAGAGAGAGTAGCCAAGAGCTGGCAAAACGAGCACTTCACTGGCACTCAGGGAAGGGCAGCATTTCAATTAAAATCAAAAATAATCATCTTTTATTTTTATGTAGCTGCCCTGCCCCGGCCCTCGGAGCGCATCCCAAAGAGCTAATTAACAACTTTTCATCCTCGCAACAAGCCTGTGAAGTAGGTGAGGCTGAGAGAAGAATGTGACTCACCCAAGGTCACCCAGTGAGTTTCTGGCCAAGTTGAAACTTGAGCCAGGGTCCCCCCTACGTCCCAGTCCAAGTACTGCACACTTAGCCTTTACACCACACTGGTTCTCTGAATTTATTCATACATTTTATTTATTGAATGAATTTTAATTTATAAATGTATTCAATTTTCTAAAAATAGAAAAACGAATTATTTAGTTAATGCCTGAAGTAATGAATTATCCAAGTTGGTTCTTTGGCTAAATATAATTTGGGTCTGAATTAAGAGACTTGCACTGTCAAGTTGGTTCCCTCTACTTTTCACCTATCTCTTTATGGTTTTAATTATTTGTTTGCAATTTTTAAAACTAGCAACCTATTATTCATATATAACTCTTTAAGAAGATGCACTGCATTAATAAGGCAGCTGAGTTGGTTTCTAGTTTCTAATGGGCAGTTATAATTAGTGACTTTTTACTTGGGAGGAATTCTCCACCTTTTTAATTAAGTAGAATAATGGAATTGAGACCTTCTTAAGCTTACTGAATTGGATTCAGTTTGCCATGTAGTTACTTCATGAGCATGCGATTCTTGTAAAATTTCTAGTATTTAAATGCATCAGAATTTTTAACTCAGGCCTTCCAACGAGTAGAAGTTACAATTGGAGTATTGTACGATCGAAGGGATTTTTCAGAATTCTAGTCAGTGTGTTTTAATCAATGACTAAGACTTTGTTCTTGGGCAGTGAGAGTAACCATGGGGCGAAGAGCATGTGCTTGCATTCCCTGTGGGTTAATGTATATTGTAAATGCAAATTGGACTCCGTCAATTTACAGGGCAAGTGCTCTCTCTGCCCCCCCTTCCCCGCGCATCCGACAGAACTACCCCAGGATGCTCTTCGGGAATTTACTGTCCTGGGACAAGAGGGTTGTGGGAAGAAGACCCAAGTCCTATTGTGTAACTTACTTGTACAATATACATGTCAAATCCTTGAATAATAACCTACCCGTCTCCATCTGAAGAAAGTCTCAAAAGTAGCGGGGGCTTTAAAGACTGTCTCATGAGAGTGGAGTCTGCAAATCTTCTCACCTGCACAGCCCCATTGGAGAAGGCAGGATTCCATATGCGAGCACAGGATTTGAACCCCTGAGCTTGTCAGTGCAGTGATGATCGTAAGATCTGGCCTGAGGAAGGCTTTTGAATTCTCTCCACGTTCCCTATCCAATTGCTGTCAGTACATTGCAGAGCTCACCTTAAATTTTAATTCTTGAAAGCTGCTTTCCTCGTAAGATCTCTCCTGCCCAAACGCCTTTTATTTTCAAAGTGGTTACAATTAGCAAGGAAGCTTGCTTTGCCAGAGAAGTTAGTGCAACAAGAAAAGTTGTTCCTTCCTTTTAAAAAACAAAACCAATCATTACAAAACAGCCAACTGCTTCTGCTCTAGCAGTATGTTGAAATGGTCTGGTTGCGGTCAGTTTAGCTCAGGCTGAAATGGTTCCTTTCTAAAGACCGTGCTAGGTATTGAGTATTAAAGCCCAGAATAGGTGGGAAATGTTGAATAGTTTGCACTGGGTGCATCAAGTTCTAACCAACTAAATATTTAAGTACTATGTAAAGACAAGGAGCATGGCCAAAGCAGGTATTTGAGAAAGGGGGGGGCGGGCGTCAAAGCAGCGGACAAGTAAATTGCAGGAGGTATTTTAAAATTAGAACGAACCACTAAGAGAGGACTTGGAAGTCTTTCAGTCAGCGCTAAGGCCCCCTGAGGGAAGTACGCTTAGCACAGCCTGTGCCAGCCCTCAATCCCCACTGAGTCAGGAATTGTCTAGAGGGGTTTGCTGGGTCAGCCTTGCCTGAAAGGGAACTTGGAGTTAGTTAGCTTAGTTTCATTTTGCATCAAAATGTTTTAATGTCTCTTTCCTGCTGTCTTTCATATCTTAGAACCATGCTGAACCTTTTTAAACTGAATTTCAGTCCTTTTATGTATAGGGATTGCAGTTCATTTAAAATCATTAGTGTGTTAAATGCAGTGCATTTTTTGTGTGCTTAAACTTGTCCTGGGTATAATTCACAATAAGCATGGCTATTTATTTTTGATTTTTGACTTCCTGGTTCATAGGTATCGGGGGAGCAGCGTCAGAAAACCACATATTTACCTTTTGAATTCTGAAGTCAAAATCCACAATCTGAACTCTTAAATTATCTAAGTAATCTTGCAGAATTCATCCTAAGAAATGTTTCATAGCTTTAGATTTAACCTTGGATTTTAAAACAATTCTCATTTAATATTTCTAAATTTGAGGGGGGAAAAAACACCACCACAAACCTGCAGTATGACACATGAAATTCTGTATATAAGTAGTAGATCTCTGTTAAATTGACGTGTGTGTATTTTATTGCTGACTATATAGGGCTTGAAATTCTTTGTATCAAGGTATACTGGAAATGCTATAAAAGATCAAGATATAATTATACAAATGCACGATGCCTCTGTCACTCTGCTGTGCTCTTTTGCATTGACTGATTCTCTAGTAGTGTGTGTTGAAATTAATGTCTGGATTTCTCTAACTGGCTCTTTGCTTTTAACTAAGTTGAATTGAGCATTTAAAAGTCTTCACGTACTGGAAATTAAGTATTTGGGGGGGGGGGGGGGGGGGGGGGGAAAACACCCAAAACTTACTACTTACAAAAATTC
>TRINITY_DN19192_c0_g2_i1 len=707 path=[0:0-706]
TCTGTTCGGTCCGTGCAGCCTCAGCTCACACGGTTTAGTGCGTAGAGCTAATAAACAGCATTCACGTGTGTGCGGGCAGCCCCCAATCACAATTTTAGCGCGACAAACCTAATACGTGGGCAGGTGCCACACTCTGCCCGCTCCCCGGTCCCAGTATCTTGCCCCCTGTCCTGACGTGCAGCTGCAGTAAACTCTGACAAGCAGCAGCCTCCCCGGCTGTTTGTTTCTCCTGGACTGTTCTCACCCTGGGAGGCAGTGCTCCGCTTGCCCCCTGGGCTGAGGCATTACCTGCTGCTGCTCTGAGCGTGGCGGAGGGGGCGCTGCAAGTGGGAAAGGGAGCGATTTCCCCTGGCTGGAGACGCACTGGTCTCCTTCCCTTCTGGGGTGCATTGCGTCCCATGCTTCCTCTCACCCCGCTCTGCAGGCTCAAAGTAAACCCACCGCAGCGTACCCGGGACAGCTGCAGCTCCTAGCCCACCCAGGCTGCCGTGGACCCCCCGCCCTCACGTGCCAGTGCTTCCCACCCCTAGCCCCCAAAGCGGCTTATCAGGCTTGGCGTACTCGTGTGTTTTGCCTGCAGCACTATGGCGCTGGCAGACCTGGCTGGGAGGAGGTTGCGGGATGGGGTCACCTGGGTGCACATTAGCCCAGATTCACCTGCACGGCGGGCCTGCCGTGGATGTCCCTGGACTCTGCCGTGAGTGGGG
>TRINITY_DN19192_c1_g1_i1 len=253 path=[1:0-126 2:127-252]
GCATGCCCAAATGTGCACCATGAGTTAATTTTCCATTAACCGAGTCAGTGAAAGCCAGTATGGTGTAATGGCTAAGTGTGCAGTACTTGGGTGGAGAGGTAGTGGGGGAAACCCCAGTTCAAATCTTACCTTAGCCAGAAACTCACTGGGTGACCTTCACCCAGTCACAGTACTCTCTCAGCGTAGCCTACCTCACAGGGTTGTTGTGAGGATTAAAAGTTGTGTTAAATTGTTGTATGTAAAGCACTCCTGA
>TRINITY_DN19192_c1_g1_i2 len=256 path=[0:0-129 2:130-255]
GCAAGAATGACCTGGCTTTTCTTGTGGCAAGAAAAGAGATTTTTAAAAAACAAACCAGCCAGTGCGGTGTAATAGCTAAGTGTGCAGTTCTTGGACCAGGAGGTGTGGGGGGGACCCTGTTTTAAGTCTCACCTTAGCCAGAAACTCACTGGGTGACCTTCACCCAGTCACAGTACTCTCTCAGCGTAGCCTACCTCACAGGGTTGTTGTGAGGATTAAAAGTTGTGTTAAATTGTTGTATGTAAAGCACTCCTGA
>TRINITY_DN19192_c1_g2_i1 len=1642 path=[0:0-1641]
CATGAGATCATCAATTAAGGCAGAAATTTCAATCTCACATCTTTAATAAATACACTATAAAAATATTGAGTGTACTCTATTGTAATCAGAGGTAATCAATATGCTACACTATTATAATGTAACACATATTTTGCTGTAACCATTTGAACTTACTGCATTTTTCTGAACCTCAACTTTTTAAGGTTAACAAAGATATCAGCACTACTTAAAATGTCAATGATTAAAAATATAAATTGCAGGGTTTTTTTTGTCTTCCAGATCGCTGCCAGAGGGCCTGGATATAAGTGACACTGTTGCTCTATACTAATGTTACAGTGGCAGCATTTATTTACGTGAGGCATAGCACAACTTTTGGTTCCTTACTCTAATTTTTTTTTTTAAAAAAAAGTGTAAGAAGCTGAAACATTTGAAAAAAACTTTTCAAATAACATTTTCAGTTCCTTCTAGTTGTATGCATTTCATAATGGCCACAGCAAAACAACTTACTAACCTACGTTATAAGCAGAGGCATGATTGTTTTATTGTGTGCAAGATTTTTGTGATTAGAACTACACAATAAAAGAAGAGTAGAAATCCAGACTTTTCAAAAGGCATTCATCTTTAAATTAAAACAACTCTTAACCAAGTTGACAAATGTATGACTCTGCAGCATTTGACAATTGCGTTAGTTGATACAATATCTGTATGCTCACTACAGAAAATGAATAATACACTGTTATTTTGTTCCTGAAGACAGTAAAATAAGCGTGCATTGAAAACAAACCTTATTTAATCAATCTTCTCCAAAACCTCAGATTTCAGCTGATTCACATCCAAGTCCAACTCCCACAAGCTCCTTCTCTGAACAGTCATAAGGTATGGAGGAAGAAGCAAATTTTCATCTCAGCAGACCCCAAGCTATGCGGGGCTGTCAAATGCCACCCAGAAACCTGCTGAATACTGGTATGGCACACTCGTGGACAGACAGCTTAACAAGTGAGTGACTGTATCTTGTATCAGCTTTTGTTCCCAATGGATTTCTAGTGTGATTCTCACAATACGTTACACTAAGTTCCGAACCCCAAGAGTCACATACCAAAATCTCTCCTGTGGCTGACAGCCGCGAGGCACATGCACACACAAGCATGGGTGCACAAATCTTTCCTACTTTGTTACTGACTAGCAAAGTCAGTTCTCTATAGTCCTGGCTCCTTAGACTGGGGAGCAGTTGTGAGTTAGCTGCTGAGACTCCGATGCAATGAAGACACAAGAGCATTAAGACAGCATTAGGGCATCAGGTCAATACTGCACAAGTGTCGCATGTGGCTTCCAAGCCCCAGTTTGCCACCCTTTGCACTGCTCTGATGGCAAGGTGACAACACAGAGTGACCATAGTGAAGTCTGCATCTAAAGGAAACTGTCACAACCTCCTGGCCAGCTACAATGGGAGGAGACTCATTCCAGTCTAGCAGCCACTCAGCATTCCAAACCTCTTCCAGATTGCCATGAACCCTTTCACTGTCTTCTGGCCAGTGTGGTGTAAAAGGCTAAGTGTGCAGTACTTGGGTGCGGGGGGAGGGGGACACACCCCAGTGAGTTTCTTGCCTTAGCCAGAAACTCACTGGGTGACATTGGGCCAGGCACAATATTGTCTCAATCTAAC
>TRINITY_DN19192_c1_g3_i1 len=221 path=[0:0-220]
GCCTCCTTTCTGGAGTGTGTAGCTGCTGGCATGCTAAACTTTTTTTTACCCAGCATGGTGTAATGGCTAAGTGTGCAGCACTTGGACTGGGCGGTAGGGGGGACCCCGGTTCAAGTCTCACCTTAGCCAGAAACTCGCTGGGTGACCTTGTGCCAGTCACAATAGTCAGCCTAACCTACCTCACAGGGTTGTTGTGAGGATAAAAAGTTGTGTTATATGTA
>TRINITY_DN19192_c2_g1_i1 len=733 path=[0:0-732]
GCCCTAACAGCCCTCGGCCCACAATTCCTGTCCTGCCTACAGGATTTCTGAAATGGAAGACAATGCAGAGTTGAATGACAGAATCCCAAGATGGGCTTATATTTGGACAAGCCATTTTTATTGCCACCAAGCAACTACAGAAAGGAAGTATATAGTCTAACTTCATTCACATCAATATTAAAGTCTTGCTCTAGGTTCTCAACTAAAATACAAGTAAATGGAGGATGTATCCTCCACCACTGAATTCAACTGGAACTTTGCCACAGACTTCAATGGGTGGAGACAGCACCCTGAGACAGTGAAAGGGAAACATAGAACAGTGCCAGCCAAAGAGAGGAATCATTACTGAGAACCAGAGTTCCTTTGCTGTTTGTCCTTAGCTTCAGGAGAAGAGATGTAAACTGCTACTAGTCCAGGTGAGCACAAAGTGACTTTTCCTTTCATTCTGGCCAGCTCTGCCAGCTAACGTTCTCAAAGCAACAGCTTGCTCTCATTGCAAATAGAGAGCTAGTGTGGTGTACTAGCTAAGTGTGCAGTACTTGCATGGGGAGGTGGGGAGGGACCCTGGTTCAAGTCTTACCATAGCCAGAAACTCACTGAATGACCTTGGGCCAGTTACAATATTTTGCTGTGAAGATTGAAAGTGATGTTAAATTGTTGTATGTAAAATGCTCAGAGTGCCATGGCAGGGGGGCGCTATATAAAAATAAAGATTAATATTATTATTAAAAAC
>TRINITY_DN19169_c0_g1_i1 len=258 path=[0:0-257]
CCACTTTCCTGGGTTGGGTGACTCAATTTCCCTCCCTTGCAGCCCACCTGAACCAGTTCTCTCTCTGGCTGATTCAGTCCTGGAAAGGGGAAAATCCTTTTGCCACCCAAGGTCCAGAAAAGCTTCCCGTTCGCACTCTGTCTCTCCGGGTTCGCACATGCTTGAGGGCACGAAGTACTCACTTGTGTTCCCAATGTAGACCACCGAACGCTTCTTGCCAAGTGCATGCGGACCCTGAGCATCCAGTCCCTGTGACCC
>TRINITY_DN19169_c1_g1_i1 len=302 path=[0:0-301]
GTCATGGGGTTTGGGTCCAGTACCTTACTTTCCTGGGTTTGGTGACTCAATTTCCCTCACTTACAGCCCACCTGGCTCAGTTATCTCTCTGTCTGATCTGGTCCTGCAAAGGGGAAAATCCTTTTGCCACCAAAGATCCCAGAAAGCTTCCCGTTTACACACACTCTCTCTGGGTTCACAAGAGCTTGAAGGCTCAAGTTGCTCACTTGTGTTCCCAATGTAGAACAACGGAAAGCACTTCTTCATAGATCAGAAGAAAGTTTATTGATTACATGAGCAAGAATAGTTTGACACAGAGTGGG
>TRINITY_DN19188_c0_g1_i1 len=277 path=[0:0-276]
GATCTGGGCTCAAGGCTACTCCGAGGCAGTACTGACGACCTTACAACAGGCCAGGCAGCCAGCAACCAGGAAAGCTTATTCCTCCACATGGAAGACCTTCGCAGGGTGGGCAGAACATAAAGGGGTAGACCCGGCACAAGCAGGAGTTCACACTATTCTACAGTTTTTGCAAGATGGCTTAGAAAAAGGACTAAGACCGAATACTTTGGCTCGCCAAGCAGCAGCCATTGCGTCGGTCCTACAATCCATATCTCGCAGAAGGAGATCGGAAGAGCAC
>TRINITY_DN19138_c0_g1_i1 len=249 path=[0:0-248]
CGACGCTCTTCCGATCTCCTTGGATTTATTGGTGCGTAAGAAGCGTTGCTATCTTGCTGAAGCTTTCTCCCCACATTCAGAGCATACTTCATGCTTCCCTTCCATGTGGATTCTGTGACACTCATGATGGAATGCGCTGAAATGAAATCTTTTTCCACACTTGAGGCAATCCTGTAGGTTTCCCTCCTGTGTGGATTCTCTGGTGGTTACTAAAGCCAAGCTCAAACTGAACTTTTCCCCACATTAAGG
>TRINITY_DN19131_c0_g1_i1 len=330 path=[0:0-329]
TACACTCTTTCCCTACACGACGCTCTTCCGATCTCACGCGTCACCTTTTATGTTTATTTCAATATGCAAATTCTGAGCACAGAATTGTACGGCGTATTCATCTTAATTCTCGTCATCAACTTTCTTTAACTAAGAACAGGAGCATAGCTTTTTTGCAAATATAAACCACTGGGGTGGCTGGGGCCATCAGCCCCCTTCTGCGTCAGTGCGGCCCAAAGCCCCGCGTCAGAAGCATCTGTCCGTGCCCCCAAAGGCCTGTCAAAGTCTGGGGCAGCGAGCACAGGACTCCTGGGTTCTCTGGGAGGGGAGGGGGGGCTAGTGGGTTAGAGC
>TRINITY_DN19134_c0_g1_i1 len=628 path=[0:0-627]
AGCGGGGCCATTTCCTTCTTGATCTAATTTGGTGCTTTTCAGTCCATGTCTCAGCTGGATTTCTTCTAAATGCTTCTCCCTTGGTTTCTCTTTGTTCCCTTGAATACTTTCTTGATGGCTCCCAGAACATTCTCCCTTTTTCTGTTTCTGGGGTATTTGCTCAGTCTCGAATCTACTGGTAACTCAAGTAGCCTCCATTGACATGTCATCTATATTAGTTTTCCCTTCCTGTCCCAACTTCTGCTAAACTTATTTTGGGCTCACATTCTATTTTCTGCTTTCCAAACTTAACTTTATATTGTCCCCTTATACAAACTTTCCCCTTAGTGGACTCAGTGTTTCTAGACAATGCCAACATCACCAAACTTGTCATATTTTGCATAATTGTTTCAGAAGTACAAATATATTATTCATTTACATGAAAATCACAATACTTGTGTTACTTTCATAAACCCTGTCACATGTTCCTTCCCCCAAAGAACATATAGGAAGTTTTGGTTAGATCCCTGAACTGGAAAATGTCAGTTGGTGTTCTGCTGGCAAGACAAGGCACCTGCAACCACATTTTCTTTATCCTTAACATGTACGGTTGTCATGTCATATTCCTGTAAATAAACTCTGTCTCAGC
>TRINITY_DN19218_c0_g1_i2 len=1068 path=[0:0-982 2:983-1031 3:1032-1037 6:1038-1067]
CAAGTGCTGTCCTTGAACGGAAGCTTTTCCCACAGTCAGGACAATTATACGGTTTGTCTCCAGTGTGGATTCTCTGATGTTCCACGAGGACCGACTTTCGATTAAAACTTGTCCCACAGTCGGGACAGTTATAAGGTTTTGCTCCAGTGTGGATTCTCTGGTGTTCCACAAGCGTTGCCTTTTGACTAAAACCTTTCCCGCAGTCCAGGCAATGATATGGTTTCACCCCAGAGTGGCTTCTCTGATGGGCAAGAAGGTATGAGTTTCGAGAGAAACCTTTCCCACAGTCAGAGCATTTGTATGGTTTCACACCTGCATGGATCCTCTGATGTTTAACAAGGCTGGAACTTAGAGTGAACATTTCTCCACAATCAGTGCATTTATAGGGTTGCTCTCTCATGTGGATTCTCTGGTGTGTAATAAGGGCTGAGTTTACCCTGAAGTTTTCCCCACAGTCAGAGCATTTATGAGTTTTTTGACTCTTGTGGGTCTTTCTGTGTTTGTCCAGCCTTGAGCACAGATTGAAACTTTCCCCAGCATCCAGGCATTTATGGATTTTATTCTCACTGTGAGTTCTCTGATGTCTTACAAACACTTCGAAGGACTGAAAGATTTCTTTGCACTCAGTGCAGCTGTGGTGCATCTCTTCTGCCTCAACTTTTAGATGCATTGTTGCTTTGTTCACTATCCTGAAAGCACCTTTACAATGAATTGATGTTGTCTCTCTCTCTCCTGGGAAATTTTCCTGCTGCGTCTCTGGCCTCTGCCGACTCTCACAGGCTTCCCCCAGCTCAGGAATCTGGGAACCATCCCCTTCATATTCTCCCAATAACGTTTGGGGCAGTTTCACTTTTTCATGAGATTCCAACTGTGGTTTCTCCTCCTCACTCTCCTTTTTAGTCCAGTCATCTGAGAAGATGCCTTTTGGGTGTTTCCTTTTCTCAGAGCTCTGAAGACTGGGGACCCATTGCTCATCTTCTCCTGGCAAGGTCACATTCTCATAATTCTCCTGCAGGACGTCCCAGTACAGGGCCTTTTGTTCAGGAGATCGGAAGAGCACACGTCTGA
>TRINITY_DN19218_c0_g1_i1 len=1106 path=[0:0-982 1:983-1024 2:1025-1073 3:1074-1079 5:1080-1105]
CAAGTGCTGTCCTTGAACGGAAGCTTTTCCCACAGTCAGGACAATTATACGGTTTGTCTCCAGTGTGGATTCTCTGATGTTCCACGAGGACCGACTTTCGATTAAAACTTGTCCCACAGTCGGGACAGTTATAAGGTTTTGCTCCAGTGTGGATTCTCTGGTGTTCCACAAGCGTTGCCTTTTGACTAAAACCTTTCCCGCAGTCCAGGCAATGATATGGTTTCACCCCAGAGTGGCTTCTCTGATGGGCAAGAAGGTATGAGTTTCGAGAGAAACCTTTCCCACAGTCAGAGCATTTGTATGGTTTCACACCTGCATGGATCCTCTGATGTTTAACAAGGCTGGAACTTAGAGTGAACATTTCTCCACAATCAGTGCATTTATAGGGTTGCTCTCTCATGTGGATTCTCTGGTGTGTAATAAGGGCTGAGTTTACCCTGAAGTTTTCCCCACAGTCAGAGCATTTATGAGTTTTTTGACTCTTGTGGGTCTTTCTGTGTTTGTCCAGCCTTGAGCACAGATTGAAACTTTCCCCAGCATCCAGGCATTTATGGATTTTATTCTCACTGTGAGTTCTCTGATGTCTTACAAACACTTCGAAGGACTGAAAGATTTCTTTGCACTCAGTGCAGCTGTGGTGCATCTCTTCTGCCTCAACTTTTAGATGCATTGTTGCTTTGTTCACTATCCTGAAAGCACCTTTACAATGAATTGATGTTGTCTCTCTCTCTCCTGGGAAATTTTCCTGCTGCGTCTCTGGCCTCTGCCGACTCTCACAGGCTTCCCCCAGCTCAGGAATCTGGGAACCATCCCCTTCATATTCTCCCAATAACGTTTGGGGCAGTTTCACTTTTTCATGAGATTCCAACTGTGGTTTCTCCTCCTCACTCTCCTTTTTAGTCCAGTCATCTGAGAAGATGCCTTTTGGGTGTTTCCTTTTCTCAGAGCTCTGAAGACTGGGGACCCATTGCTCATCTTCTCCTTCAAAATGGGAAATGACATCGGGTTCAGGAATCAAAAGTCCTGGCAAGGTCACATTCTCATAATTCTCCTGCAGGACGTCCCAGTACAGGGCCTTTTCCCCGGGGCCCAGCAGAGCCCACTCC
>TRINITY_DN19218_c0_g1_i3 len=1123 path=[0:0-982 1:983-1024 2:1025-1073 4:1074-1122]
CAAGTGCTGTCCTTGAACGGAAGCTTTTCCCACAGTCAGGACAATTATACGGTTTGTCTCCAGTGTGGATTCTCTGATGTTCCACGAGGACCGACTTTCGATTAAAACTTGTCCCACAGTCGGGACAGTTATAAGGTTTTGCTCCAGTGTGGATTCTCTGGTGTTCCACAAGCGTTGCCTTTTGACTAAAACCTTTCCCGCAGTCCAGGCAATGATATGGTTTCACCCCAGAGTGGCTTCTCTGATGGGCAAGAAGGTATGAGTTTCGAGAGAAACCTTTCCCACAGTCAGAGCATTTGTATGGTTTCACACCTGCATGGATCCTCTGATGTTTAACAAGGCTGGAACTTAGAGTGAACATTTCTCCACAATCAGTGCATTTATAGGGTTGCTCTCTCATGTGGATTCTCTGGTGTGTAATAAGGGCTGAGTTTACCCTGAAGTTTTCCCCACAGTCAGAGCATTTATGAGTTTTTTGACTCTTGTGGGTCTTTCTGTGTTTGTCCAGCCTTGAGCACAGATTGAAACTTTCCCCAGCATCCAGGCATTTATGGATTTTATTCTCACTGTGAGTTCTCTGATGTCTTACAAACACTTCGAAGGACTGAAAGATTTCTTTGCACTCAGTGCAGCTGTGGTGCATCTCTTCTGCCTCAACTTTTAGATGCATTGTTGCTTTGTTCACTATCCTGAAAGCACCTTTACAATGAATTGATGTTGTCTCTCTCTCTCCTGGGAAATTTTCCTGCTGCGTCTCTGGCCTCTGCCGACTCTCACAGGCTTCCCCCAGCTCAGGAATCTGGGAACCATCCCCTTCATATTCTCCCAATAACGTTTGGGGCAGTTTCACTTTTTCATGAGATTCCAACTGTGGTTTCTCCTCCTCACTCTCCTTTTTAGTCCAGTCATCTGAGAAGATGCCTTTTGGGTGTTTCCTTTTCTCAGAGCTCTGAAGACTGGGGACCCATTGCTCATCTTCTCCTTCAAAATGGGAAATGACATCGGGTTCAGGAATCAAAAGTCCTGGCAAGGTCACATTCTCATAATTCTCCTGCAGGACGTCCCAGTACAGGGTCTTTTGCTCAGGGTCCAGCAGACCCCACTCCCCCTCAGTGAAACTCAC
>TRINITY_DN19218_c0_g2_i1 len=333 path=[0:0-332]
CTTGCACTAAAACTTTTCCCACAATCAGGACAATTATGGGGTTTGTCTCCTGTGTGGACTCTCTGATGTCTGATCAGGATTGACCTGTCACTGAAGTTTTTTCCGCAGTCAGGGCACTCATAAGGTTTTGCTCCAGTGTGGATTCTCTGATGTGTAAGAAGGTGTGAGCTTTGAGTAAAATTTTTCCCACACTCGGGACATTTATAGGGTTTTTCTCCAGTGTGTGTTCTTCGGTGTCTAATTAGGTTTGAACTCTGAGTAAAACTTTTCCCACAGTCAGGGCAATTATGGGGTTTGTCTCCCGTATGGACTCTCTGATGTTTCTCAAGGCCT
>TRINITY_DN19218_c0_g3_i1 len=248 path=[0:0-247]
GGTTTGTCTCCAGTGTGGATTCTTGTATGTATAATCAGTGCTGAGCTTTCAATGAAGCTTTTCCCACAGTCAGGGCAATTATGGGGTTTGGCTCCTGTGTGTGTTCTCCGATGTCTGACCAGGACTGATCTGGTACGGAAAATTTTCTCACAGTCAGAACACTTATACGGTTTGTCTCCAGTGTGGATTCTTGTATGTATAATCAGTGCTGAGCTTTCAATGAAGCTTTTCCCACAGTCAGGGCAATT
>TRINITY_DN19218_c2_g1_i2 len=382 path=[0:0-381]
CTGCAGGAGAATTATGAGAATGTGGCCTCGCTCGATGATGAAATGGTGAACCAAATGGAGGAAAATCAGCTGTACAGAGCAGACTCTCATGGGATATTTTCAGAAAGAACAAAAGGAAACAAGGGACCAGAGCAGACCATGACCAGTGAGAATCAATACATGCCAGAAGATCAGCAAGACATCCCCACAGAAGAGAAGGAGGCTTCCCCTGGCAAAATCCAAGGAAAGGGCCATCAGAGAATCCACACAGGACAAAAACACTATCCCTGCTCTGACTGTGGGCTTGTTTTCAGCCACTGCACAGAATTTACCGAACACCAGAGAAGAATCCACACAGGAGAGAAACCCTACAAATGTCCTGACTGTGGTAAAAGCTCCCGCC
>TRINITY_DN19218_c3_g1_i1 len=322 path=[0:0-321]
AGGGGAGAACATGTCTATATGCTCTGACTGTGGGAAAAGCTTCCGGGACAGGTCCACCCTTATGACGCATCAGAGAGTCCACACAGGAGAAAAACCTTATATGTGCTCCACCTGTGGGAAACGATTCAGTCAGGGTGCACATCTTATTAAACACCAGAGAATCCACACAGGCGAGAAGCCATACATTTGCTCTGAGTGTGGGAAAGGCTTTAGAGATCGGTCAACCCTTATAACACATCAGAGAATGCACACAGGAGAGAGACCCTATATATGCCTGGACTGTGGGAAAAGCTTTAGTCAGAGCTCACACCTTGTTAGACAT
>TRINITY_DN19159_c0_g1_i1 len=678 path=[0:0-677]
TGCTGCTGAATGAAGATTCATTCAAGAGTAGCTGGCGTTCTAGAGTGGAGGGGGATGCCCATTTGGTTGAATTGGGTCTGCCCAGTGAATATCTGCTTGTGAAGGATATATGGGTTGAACATGCAGAAATGATGCTTAGATTGCAGGACATTGATAGGCAGTCAGAAATAGCCAGGATTAGATTCTCTCCCCATATGAGCGGGTATCTAGCTTTGATCCAAGAGAAGGATACCCTGGCTTCATACTTGTTAGCACAGTCTTCCTTCCAGGGAAAATGGCTGTTTTGGCTGCCAGGTTCAATGCTCTTCCTACCAGGTTATTGGAGGGTCGCTTTGGAAACATTCTGGCTGACCAGCACTTATGCCTTTATGATCAGCAGGAAGTTGAAACATCAGAGCATGTCTTTTTTAGGTGCCACCTTTATGACAAGCCAAGGTTGGAGTTCTTAAGCCCATTTATTAGTAATTACCCAGGTAGAACCGAACCGTTTCTCTTGGGTTTAGCATTGGCTGATTTGGATGCTGAAGTATCCATCAGTGTCGCCAAGTTTCTGACTGCCGCTTTTTCCCTTCGTCAACTTTTTGTGGATTTTAAGTTTCCAAACGAGTTATGACCTTTAATTGTCTTGTTGTTTTTCCATATTATATACTGTATTACTGTGGTATTTGTATTTTGCAC
>TRINITY_DN19141_c0_g1_i2 len=247 path=[0:0-205 2:206-246]
TTTTCCAGAGACCACACAGACTGGACTGAACGTCGGGCAGAGGGAGGTGAAACAGGAGGAGAGCGGGGATGCCAGCTCACTGGGGAGTGGGACAGCAAGTGAGAACATGGAGGAGAATCCCCAGCAAGGAGGAGCAGAGGAAATGAAACCACAGGAGATGTTGCCAAGAAGAGTCCAATGGAACGTTCCTGCAACAGCTGAAATCGGTGAGAGTGGGTATGGATCAGAGAGAGAGTGGGAGAAGCCT
>TRINITY_DN19141_c0_g1_i1 len=638 path=[0:0-205 1:206-637]
TTTTCCAGAGACCACACAGACTGGACTGAACGTCGGGCAGAGGGAGGTGAAACAGGAGGAGAGCGGGGATGCCAGCTCACTGGGGAGTGGGACAGCAAGTGAGAACATGGAGGAGAATCCCCAGCAAGGAGGAGCAGAGGAAATGAAACCACAGGAGATGTTGCCAAGAAGAGTCCAATGGAACGTTCCTGCAACAGCTGAAATCGTGAAAGGCAAGGACATGGAGGGGGTATGCCCAGCTGTCTGGCCACAGATTGCTTGCTTCCCTCCAGTGGCGACAGTTTGGATGAAAACACGCAGGATCTGCAGGAGGCGCCAGCTGATCGTGCAGTTGCAGATATGTCAGTGAATCATTTTTTAATTTCACCAACTCTAGTAGCTGAAACTGGTTCTATGGAACCTGACCTTGCTAAGGGAGGGGGTGGCTGATACAATTATTGATCCATCTGTGCAGGCTGAGTGTGGGTATGTTTTGGTTTTTTTTAGTTGATGAGTACCCATTGTAAACTGATCAGTAATTTAATTGTGGTTCTTATTGGTCTGATCAAAAATCTTTTGTTGGAGCTTAGAGAGATATTATTATTTTTGACTGATCCCCCTTCTATTAAAAAGGAGCTAAAGGTTCAAACGGAACCTTA
>TRINITY_DN19141_c0_g2_i1 len=555 path=[0:0-554]
GGAGTTCAGACGTGTGCTCTTCCGATCTAAAGGTTCAAACGGAACCTTAAGTAAATCTGTTTACTCCTAGTAAGATTAGAGGAAAACAAGAAACGTCAGGTGAGGAGTAAAAAAAGTACAAATATTAAAGGGAGTAAAAATCGACCCTATTGTCATAGGAAAATGAATTTGTAAAGGTTGTTTATGCTTTTGGAGAAGGGCTTGGGGTCCAGTGAACGTGGCCAATGTAAGAACTGCAAGCCTTCTGATGGTGAGAAGACAAGTTTATTAACACCAGCTCAAGAAAAGGATAGCAGGGAGGTAATTATTCAGGATCCCTGGTCTGTGGAGGGACAACATTTTCAACTCATCAGGCAGTAGAATCTTAAAGTTGCAATTTGTTCCACACCAGCTGGCTCCCACTATCAATTATCCTCAGCCTTATGGCTTTCTAACCCAGGAAGATTGAAAACTTCACCTCATCCAGCTGGTTGAGAGGATCTGTCCAGGGATGCTCATTTTCACTGATATCTTTCAGACAGATTGTCTTTTTTTATATTTACATCGTCCTGGCGC
>TRINITY_DN19137_c0_g1_i1 len=1120 path=[0:0-1119]
AGTTTAATGAATAAATCATGAATTGAACCTGCAGTGCTAGATTATACAGAGTGCAGTAAATCAAAACATAACCAGTAACGCATTCCTAGCTGTACTTGAATTCTCCTTACCCTAAAAATCCAAGGCCAAAGAATAATTTAGTCAATTTCTCAGCTAGCGCTAGAAAGCATTCGTCTCTGAAATGTGGCCCACTTTTTTTTTTTTTTTAAAGCCAAAGGGAGTTACTGTGAATTCATACAAACCCTGGTCAGTAATAAAGACTATCTTTGACTGGTCCTGTGGACTCATCCCAATTTGCTAATAATCTTGTCCTGTCTAGTGTAGTCAAATACTTGGGCCCTGCAATTTGGTCCATTTACTGTGTGTGTTCTAGACACGGGGTATGCACCCAAAACTGTTCTGGCACTGAACTCCCTGTCGTCTACACAAAACTGGAGTGACCCATCAGATTCTGCGACTAGGACTACATTCCTTCAATCTTTATTTGGGGCTTGGAAGGCATGTGCCCTTAGGGGCCGGGCAGATCTCTCCTCACTTCTGTGTCTGCTTGCCCTGATCTGCTTGGGGAGTTTTGTAACCGGTATGTTTGCCCTGGTACCCACTTTTGGGGTCATCACCCTTTCTTTTCTGTTCCCCATAAGCTAAAATCGCATTGGCAACATATTCATCTGCCCTTGTGGCTGCTTCTTTAGGATTCGTTATTTCTCCGCTAATGATGGCAAGGCTGAGCTGGGGACCCGTCTTTAGTGTCAAAGAGATCACTCCTTACTTCATAGCTTGTTTGGCTCAGCCTTCTCTGGCTGGCTCGGTTGCTGATAAGATGAGAGGACTCACGATGGAGGAGAATGCTCAAGATGGTTTGTGATCACCCCTTAAATGCTCTTCCAGGGTCCTTTTGTTTCTTTTCCCGCCTAGGGGAGCTGTGCTGAATCGCACCTAGCAAGTCAGTAGGTGTTTGCTAGGCGTTAGGCAGTTTCTGGTTGCGCAAATTCATTCCTGCAAGGACTTAGCAGTTCTCAGTCTACGTTGCTGACATGAAGAGAACTTTCAGTTCTCAGCTTACATTATATACATGTTATCTTAACATTTTCCTTTACATATTTGTTACACGTGGTCTACA
>TRINITY_DN19122_c0_g1_i1 len=381 path=[0:0-380]
CATCTAGCCTCTGGACTATGTACATGCTGGATACTGCCAAGGCATCCATTAGGGCTGAAAGGACCAGAAGCTGGATGTTGCATTTACAGGCCTTAGAACTTTTGCTTCCTTTTTTTGCAAATGCAGGACACAATCATCATGCCTAGTGTGTATGTACAACAAATGAGAGGACTTAAAGAATGATACACAGGTGATACCTACTAAAGGCCAAGGAAGGAGAACACATGGAGGAGGAATGATAGAAAGCCAGAGAGCATTGTGGATTTTGAGTCACTGTCTGTAATGAAGCCATTTATGCTATATGAGCACCTTAACGGATTGCACAAAACAGTGGAGAGCAGCCTATTGACCCTTCTGATGCTAGGATGTCAAGAGACTTGA
>TRINITY_DN19122_c0_g2_i1 len=1744 path=[0:0-1743]
TGCTAGGATGTCAAGAGACTTGAGAGACTTCAGCAAGATCCTTGAGCTTCTGCGAAGTCATGATCCATTTCCTCCCTGCTCCTTGGGTTTGGTTAATATTTTCAATGGTATAATGAATAGTCAGCAAAAGAAGCGGAGGAGATTGATAGGAAAACATAGAACGGTCTTACAAACGGATCTTTCAACAGTGTAACCATGCTGAAATCAGAGCAAGCAGTAACTATGAGAGTGCTAAATAAAGGTATTGTTCTTGAAGGTGACACTCGCAATGTTGACACAAGTCTAATTATCCAGAGAATGCTGTTGGCTGTATCAATGAATACCGATTTAAAGGAATTGCATCATTACTTTGCATATGAGCTGCCCATGTATCTACCTGCCTTGTTTGAGCCTGCAATGCAGTTTATGAGGAAGCCTGACAAGACATCTCTAGCAAAGGCCCTGGATAGCAGGACTGTAAACAGTACCTCAGCCACACATTTGTTATGTTGTTGATGGAGCACGAATGCACATACCTCTGGGGCCAAAAACAGGCACACTTGCAGATGTCAATGTAAGTTCTATACTGACTCAGGACAAGCAGTATGGAAGAGTTACTGTAGTGTTTGATGGGTATGAAATGTTCACTACTAAAGATATGGCGCATCAGTGGCGTACAAAGCAATCATCACTGACTAACGTTTGATGACAACTTTCCAGCGCTTGTAAGTAAAAGACCATTTCTCAAACAAGGAAAATAAACAGCATTTTGTGCACATCTGTGGGAACTACTTGAAGAGCAAAGGTGATGTTGACACACTCATTGTAAACACCACTTTACAGCTACGAGAAAAGAGACATGACGGTCGTTGCTGATGATACTGACATTCTAATTCTTCTCTTACACCATGTTAAAGGGAACATAGTGATGTAGTCTGAAACATACAGAGAAAAGATCAATTATATTAGTGCCATGCAAAAAGCAGTACATGTCGAGGGATATTTCCAGATTTTCCTTTTTGCTCCTACTGTAACAGGTTGTGATACAACTAGTTCTCTGTTTGGAAAAATTAAATCTATGGCATTTCAGCACCTTTGCAAAACTGAAACACTATGCAAATGGGCATCATTGTTTGGTTTACAAGACGTTACTGTTGAATAAATGATATCAGGTGCAAAATACTAGTATCCTTGTATGGAGGGAATCTGGAACCACAAACCCTAAGTATGTTGCAATATGAACAATACGTGAAGAAAATCTCAACAGCAAAAAGGAATTTGACATTGCACATTTACCTCCAACAATGGATGCTCTGTACATTGCCACTTAAGAGTACATTTGCAGTGCATCATATGGAAAACGTTAGGAGGTGCTGACCCTGATTCAACCCTCTGGGAATGAGAAAAAGTAAATGGACCGCTACAACCAGTAGTAACTCCTTTGAATACTGCATCAGCCAACTTAATAAGCATGTTTTGTTGCATCTGTAAAACTAGTGTGGACAAACCATGTGGTATGAGATGTACATGCTGAAGCTATGATCTTGATTATACAGTGGCTTGTAAGAACTATCATGCCAGCATGTGCACAAATTTAAATAAATACAGCACGAGTTAACAGTGATGGTCAGGGTTCCTAGTTTCCTGCAAGAAGAAATTTGAAATTATTTGATAAAAACAAAATCCATAAATATTGGGATTAAAAAACCCAAAATCTGTTTTCTTGTGACTAAATGTAAATGTTAGTTGACTTTTCCCTTACCAC
>TRINITY_DN19203_c0_g1_i3 len=692 path=[1:0-304 2:305-490 3:491-691]
GGTTTTTCGTCTCCAACCATGCTGAGACACTTTTTTCTCATTCTTTCACTCTAACTTGTTCTTTTTTTGTATCATTTGCTACCGCATCAGGGTAGGTCTGACTTCAGAGCTGTGCTCCCCCCTCCCCATACCCTCTTTCCTGCAATTTAATTCTTTGTAGATCTTGCCATGGGGTGCGGACTAAGAAAGCTAGAAGACCCAGACGATAGCAGCCCTGGAAAAATATTTTCTACGCTGAAAAGACCGCAAGTGGAAACAAAGACAGACTCTGCTTATGAATATGTATTGCTGGATTTTACTTTAGAAGCTTCTTCAAATCCCGAAGTTATCAAAATCAGTTCTGTGTTTGATATTGCAACAAAAGTGGAAGAGTATTACATCAAAGGATATGTTGTAGGAGCTGTACATCCTATTTTACTGCCTATTGGGCGAAGGAAGCACTTTCCAGCAAGTTATTTGTATCGAGTGGTACTTTCGCGACTCAAGTCAAGCCAGAAGCATACAGCAAGAGGACAAAGACCCCCCAGGCTTGTGATTGAGGAATGTCCTTTAATGTATGAAACACTGACAAATGAAGTAGTGAAAGGACTGTTAGAAAAGATCAATGAAGCTGCCAAAAGGGGAATGAAGTTTGTTGGATTTCTAATACAGCATTCTCCTCAGCCAAAATTCTGCAATGGCACAAACACTGC
>TRINITY_DN19203_c0_g1_i6 len=580 path=[1:0-304 2:305-490 4:491-579]
GGTTTTTCGTCTCCAACCATGCTGAGACACTTTTTTCTCATTCTTTCACTCTAACTTGTTCTTTTTTTGTATCATTTGCTACCGCATCAGGGTAGGTCTGACTTCAGAGCTGTGCTCCCCCCTCCCCATACCCTCTTTCCTGCAATTTAATTCTTTGTAGATCTTGCCATGGGGTGCGGACTAAGAAAGCTAGAAGACCCAGACGATAGCAGCCCTGGAAAAATATTTTCTACGCTGAAAAGACCGCAAGTGGAAACAAAGACAGACTCTGCTTATGAATATGTATTGCTGGATTTTACTTTAGAAGCTTCTTCAAATCCCGAAGTTATCAAAATCAGTTCTGTGTTTGATATTGCAACAAAAGTGGAAGAGTATTACATCAAAGGATATGTTGTAGGAGCTGTACATCCTATTTTACTGCCTATTGGGCGAAGGAAGCACTTTCCAGCAAGTTATTTGTATCGAGTGGTACTTTCGCGACTCAAGTCAAGGTATGTGCTATGGGGTAAATATTTTTAATTAATGTATAACATCTTAATTAATTTTTTTATTTGAGAACCTGCATATAGGTAATTTCACC
>TRINITY_DN19203_c0_g1_i2 len=563 path=[0:0-287 2:288-473 4:474-562]
CTTATATATTTATTAATAAAAGTTTACTAGAAACAGACATAGCTATACAATTCATTAAAAGACTATTATCTCCCTAGTTTGTAATATTTATATCTTTATCCACTGTGTTCATTCTCATTGGATAATCACTTGTCAGTTATACATCTGCTAAATTTTGGACATCTTTGCACAGTGAGATCTCTAGATTTTTATTATGACTTTTGTGCTAGATTAGAGGTATTTACATGGGGCATACCAAGTAACCACATGTGCATAACACCTATGTTTCCTGTACTTGCAATCCCTTTTAGCTTCTTCAAATCCCGAAGTTATCAAAATCAGTTCTGTGTTTGATATTGCAACAAAAGTGGAAGAGTATTACATCAAAGGATATGTTGTAGGAGCTGTACATCCTATTTTACTGCCTATTGGGCGAAGGAAGCACTTTCCAGCAAGTTATTTGTATCGAGTGGTACTTTCGCGACTCAAGTCAAGGTATGTGCTATGGGGTAAATATTTTTAATTAATGTATAACATCTTAATTAATTTTTTTATTTGAGAACCTGCATATAGGTAATTTCACC
>TRINITY_DN19203_c0_g1_i1 len=675 path=[0:0-287 2:288-473 3:474-674]
CTTATATATTTATTAATAAAAGTTTACTAGAAACAGACATAGCTATACAATTCATTAAAAGACTATTATCTCCCTAGTTTGTAATATTTATATCTTTATCCACTGTGTTCATTCTCATTGGATAATCACTTGTCAGTTATACATCTGCTAAATTTTGGACATCTTTGCACAGTGAGATCTCTAGATTTTTATTATGACTTTTGTGCTAGATTAGAGGTATTTACATGGGGCATACCAAGTAACCACATGTGCATAACACCTATGTTTCCTGTACTTGCAATCCCTTTTAGCTTCTTCAAATCCCGAAGTTATCAAAATCAGTTCTGTGTTTGATATTGCAACAAAAGTGGAAGAGTATTACATCAAAGGATATGTTGTAGGAGCTGTACATCCTATTTTACTGCCTATTGGGCGAAGGAAGCACTTTCCAGCAAGTTATTTGTATCGAGTGGTACTTTCGCGACTCAAGTCAAGCCAGAAGCATACAGCAAGAGGACAAAGACCCCCCAGGCTTGTGATTGAGGAATGTCCTTTAATGTATGAAACACTGACAAATGAAGTAGTGAAAGGACTGTTAGAAAAGATCAATGAAGCTGCCAAAAGGGGAATGAAGTTTGTTGGATTTCTAATACAGCATTCTCCTCAGCCAAAATTCTGCAATGGCACAAACACTGC
>TRINITY_DN19203_c0_g2_i1 len=537 path=[0:0-536]
TTCCGATCTCTTCTTGCAAAAAGCCTGCAATATATAATTGCAACAGTAATGGCATTTTAGTAAACAGTGAGCATATATACATTATAAGACAAAGTTTTGTTGTCCATCTCTTTGAAAGGTACTGTATAAATGTAACATAGTAGAACTATTTTCCATGGGGCACTCAGCCTTCAAAAGCTTGGTGCAAGCCCGGGATTTTAGAGTCCAATTTTAGAAGTCACCACGCCTGGAGAATTCCTGCTGACATCCATATAAGTAGCTTGCAGAATTAAGCTAACTGATAGTTCACCTTAACCCGAGAGCAGCTCCACAGTATATGAAAACACTTTGTGCCTTTGATATATTTCCTTGAAAATTAACATCTTAATTTTTGGAATGTGTAAAATGTGAAAATGTCAGTAATCTTCAACCAGTTTCAGAATAATTTTCTCTGTGAAAAATGTAGATCAATGAAGCTGCCAAAAGGGGAATGAAGTTTGTTGGATTTCTAATACAGCATTCTCCTCAGCCAAAATTCTGCAATGGCACAAACACTGC
>TRINITY_DN19181_c0_g1_i1 len=1167 path=[0:0-1166]
TTTTTTTTTTATGAATATTAATGTTTATTCCAATGTGTGTATTAATACTTAACATACTTTTGAAGATTAAAAGCCAAAAAGGTTATTAGGAGGAGAAACTGTATAGGACAGCGAAATTTCAGACACCTGCAATCTTGTCAGCTCTTTTGATTACAAAAAAAAATCCATAAAAACATTTGCACTGAGATATGGTAAAAACAGTCCCCTACATTAAGAGGGCAATGTTTGGGGCCTTCTGCCACCATATGTTAACATTTTGTCCAGACTGACCAGAGGACACATATCTTTAGGGCATGATCGTCTGTCAAGATAGTGCACATCAGTGGATCCCACTGAAGTGTTTGTGCTAGCTGCTAGTGAGCATGCTATCCATTTTATTCAGTAACACTTTCCAGCATTCTAAGAAGTTCAGCTCCAATATTTCTTTGCATAACTGTAATTAGAACTGCTAATTTAATTCTATACACACAGGCGGTTTCTTGGCCTCTGCCCAATGTCTTCCTTTATCATCTCAGACCCCTTTATGTGTGACATGCTCAGTAAGGCTTCATTCAGCTCAATAAAGCACTCAAGCATGTGCTTAAATATTAACATGCAAGTGGTCCTATTGACCCAAGTGCTTAAAGATAAGCACATGCTTAAGTGTTTTCCCTGGACCAGGGTTTGAAGAAGCAGGTGCAGTTAGCTACAGAGAGACTGAACAGTGTATAATTAAAGTACTGATGGTAAAAACAAACAGCCTGGTAGTCATCAGAAGAAAACATTGCCTCCAGAAAATGAAAAACTCATACATAACAAACATAGCATGTCTTTCGTGCTATACACTTGCCTACACCGCGTGGTTTGCACTTACCCAGGGCTGGATCCAGGTATGTACAAATTGGTTGACCACATCGGGCCCAATGAGTTGGGAAACCCCACAGGAGCCCACCAATTTCTGAAGTCCATAAATAAACTTGGAATGGCAACTGAATCAGAAGCACTGGCATAAAACAGGGACATGTGTTTACTGCATTTTCTCCACTGGTGGCAATGGGGAAAAGGCAATCAACAGGGGTCGCTGGTGTAAAGCACGGGACTACAAGGCCTCAAATGTGGGAAGCCCTGGCTGTGAAGGACTTGTGGAGATTTGGGAAGGGGCTCACACTATGATTTCGCACTTGGGCC
>TRINITY_DN19210_c0_g1_i6 len=578 path=[2:0-233 3:234-236 4:237-334 5:335-480 7:481-483 8:484-577]
GTTTGAAAAAATTTTTTATTTTTTTTTTTTTTTTTTTTTTTTTTAAACCCCCCCCCCCCCCCCTTCACTCCCTGTAAGTATGTGAAGTGATGGGGACTGGGGTGCCTGTATTGCAAGGACTGTTTTGCAGTGGTCTTAATTGTATGGTCTGTGGGTTTGCAGGGCGTGGGTTAGCAATCTGTATCTAAACGTTCCTTTTGGTAAATCAATTATGGAATAAAAAAACCCAAAGGTGACCTGTATGCTGTCTCTGTCCAGCCAGCATCCTGGTCGATGAGTTTTGTGTTGATCGATCTTCTAGCTAATGCAGATGTTACAGCGGATAATGCAGACCTTTTTCATCAGCAGTGCTTCTTTGTGTCCAAGATGAAAAAGTGGGTTTCATGGCACTCAGTCAGTTCTTGGAAAAGTTTCTGTCTTCTCCGCATCAATTCTGTATTAGGGGTAGTATATCCATGCTTAGTGATTTGGTCAGTCCTCCTCCCCCCCCAGCGTCTCAGCTCTCTGAGGTAGACCGTCAGCCAGAAACTTCTGTCGAGGAAACTCGGAAAGCGATGAAGTGAGAGATACCAGTAAAT
>TRINITY_DN19210_c0_g1_i1 len=575 path=[2:0-233 3:234-236 4:237-334 5:335-480 8:481-574]
GTTTGAAAAAATTTTTTATTTTTTTTTTTTTTTTTTTTTTTTTTAAACCCCCCCCCCCCCCCCTTCACTCCCTGTAAGTATGTGAAGTGATGGGGACTGGGGTGCCTGTATTGCAAGGACTGTTTTGCAGTGGTCTTAATTGTATGGTCTGTGGGTTTGCAGGGCGTGGGTTAGCAATCTGTATCTAAACGTTCCTTTTGGTAAATCAATTATGGAATAAAAAAACCCAAAGGTGACCTGTATGCTGTCTCTGTCCAGCCAGCATCCTGGTCGATGAGTTTTGTGTTGATCGATCTTCTAGCTAATGCAGATGTTACAGCGGATAATGCAGACCTTTTTCATCAGCAGTGCTTCTTTGTGTCCAAGATGAAAAAGTGGGTTTCATGGCACTCAGTCAGTTCTTGGAAAAGTTTCTGTCTTCTCCGCATCAATTCTGTATTAGGGGTAGTATATCCATGCTTAGTGATTTGGTCAGTCCTCCCCCCCCAGCGTCTCAGCTCTCTGAGGTAGACCGTCAGCCAGAAACTTCTGTCGAGGAAACTCGGAAAGCGATGAAGTGAGAGATACCAGTAAAT
>TRINITY_DN19210_c0_g1_i3 len=413 path=[2:0-233 3:234-236 4:237-334 6:335-412]
GTTTGAAAAAATTTTTTATTTTTTTTTTTTTTTTTTTTTTTTTTAAACCCCCCCCCCCCCCCCTTCACTCCCTGTAAGTATGTGAAGTGATGGGGACTGGGGTGCCTGTATTGCAAGGACTGTTTTGCAGTGGTCTTAATTGTATGGTCTGTGGGTTTGCAGGGCGTGGGTTAGCAATCTGTATCTAAACGTTCCTTTTGGTAAATCAATTATGGAATAAAAAAACCCAAAGGTGACCTGTATGCTGTCTCTGTCCAGCCAGCATCCTGGTCGATGAGTTTTGTGTTGATCGATCTTCTAGCTAATGCAGATGTTACAGCGGATAATGCAGACCTAGAGATGTTTAAAGATGGATTATTATTGTTATTCCAAAGATCAACGACTCCTCTATATGCAAATAAAAGCAAGTGGCC
>TRINITY_DN19210_c0_g1_i4 len=228 path=[0:0-51 4:52-149 6:150-227]
TTCTGAAAAACCGATGTTGACGGCTCTGTGGTTGGTTTTCCCGCTAGTCAGGCTGTATGCTGTCTCTGTCCAGCCAGCATCCTGGTCGATGAGTTTTGTGTTGATCGATCTTCTAGCTAATGCAGATGTTACAGCGGATAATGCAGACCTAGAGATGTTTAAAGATGGATTATTATTGTTATTCCAAAGATCAACGACTCCTCTATATGCAAATAAAAGCAAGTGGCC
>TRINITY_DN19210_c0_g1_i9 len=222 path=[1:0-42 3:43-45 4:46-143 6:144-221]
TCCGCCACAGCCTCCAAACATTGGGAAAGTAATGAGACAGCAGGACCTGTATGCTGTCTCTGTCCAGCCAGCATCCTGGTCGATGAGTTTTGTGTTGATCGATCTTCTAGCTAATGCAGATGTTACAGCGGATAATGCAGACCTAGAGATGTTTAAAGATGGATTATTATTGTTATTCCAAAGATCAACGACTCCTCTATATGCAAATAAAAGCAAGTGGCC
>TRINITY_DN19210_c0_g1_i5 len=387 path=[1:0-42 3:43-45 4:46-143 5:144-289 7:290-292 8:293-386]
TCCGCCACAGCCTCCAAACATTGGGAAAGTAATGAGACAGCAGGACCTGTATGCTGTCTCTGTCCAGCCAGCATCCTGGTCGATGAGTTTTGTGTTGATCGATCTTCTAGCTAATGCAGATGTTACAGCGGATAATGCAGACCTTTTTCATCAGCAGTGCTTCTTTGTGTCCAAGATGAAAAAGTGGGTTTCATGGCACTCAGTCAGTTCTTGGAAAAGTTTCTGTCTTCTCCGCATCAATTCTGTATTAGGGGTAGTATATCCATGCTTAGTGATTTGGTCAGTCCTCCTCCCCCCCCAGCGTCTCAGCTCTCTGAGGTAGACCGTCAGCCAGAAACTTCTGTCGAGGAAACTCGGAAAGCGATGAAGTGAGAGATACCAGTAAAT
>TRINITY_DN19210_c0_g2_i1 len=266 path=[0:0-265]
TGAAGTGAGAGATACCAGTAAATGTTGGTTCCTGTCATTCTTGAACTGGAGTTAGGGCCATTCTACTCACGGGGGAAAGCCTCATCGTATGCTAGGGCAAGACCTTCCAGCCAGAAATGTGAAGATCATTTGAGTGGAAGCAAGGAAGTCAAAATGTCTCCAGATCCCAAAGAGAAAGCAATGTGGTGGTTACTACCGTTCTTTTCTGCTGGTGCTTTTACTTTAGGGATATTTAAATTAAAAAAGAAATAAATCCGTAACTTGCC
>TRINITY_DN19143_c0_g1_i1 len=271 path=[0:0-230 1:231-270]
CCTGGACCAGGGGCTCCGGAGATGCTGCCATTGTGCTGGACCGCACCCACCCCTTCTACTGGGGGCGGCTGGCTCTGCATTCCAACTTGGGGCGACCAGGAGTTGGCAAGGTGACCATGACCCTCTCAGAGCTGGTGGAACGGGACTCTGATCTCTATCACTGCTACATCGACCCGGAGCTGGGGGAGCGAGGGATGGGAGCAGGGACCCTCCTGAACGTGACGGAAAGATCTCTGCAGGTGTCCCAAGAGCCCCAGGCCCTCGAGATGGC
>TRINITY_DN19143_c0_g1_i2 len=267 path=[0:0-230 2:231-266]
CCTGGACCAGGGGCTCCGGAGATGCTGCCATTGTGCTGGACCGCACCCACCCCTTCTACTGGGGGCGGCTGGCTCTGCATTCCAACTTGGGGCGACCAGGAGTTGGCAAGGTGACCATGACCCTCTCAGAGCTGGTGGAACGGGACTCTGATCTCTATCACTGCTACATCGACCCGGAGCTGGGGGAGCGAGGGATGGGAGCAGGGACCCTCCTGAACGTGACGGAAAGATTCTCTGCAGGAATTCCCCGTGGCTGCAGAAGAGCAT
>TRINITY_DN19196_c0_g1_i1 len=202 path=[0:0-201]
CAGGCAATGAGCAACAACACAGGCTGGGGAGGAAGATTTAAAGGGCACACGGCAGCAGCTGGGACAAGCCGCCCCAGCGCCTTCTGGGTGCTTTGACCACGGCCCGGCCCGGGATCGGCGTAACATCTGTTGCGGTGCCCCAGGCCGTGATCTGGCAGCCCGATTCCGTGCTGTGGTCCCGGTCCCATCACGTCTGTTCGGG
>TRINITY_DN19173_c1_g1_i1 len=875 path=[0:0-874]
CCCACATAGTGTGCAAAGCAGAGATCGTCAACCAAGGCCACAAGTGCAGTTTCCGTGCCATGTCCAGAACGAAATCCTGACTGACATGAGTCCAGGAATCCAATAGTATCGAAATGTGCCTGAAGCTGTGAGGCAACCTGCCCATTCAGTAACCTTCCCTAAAATGGGAAGATTAGAGACGCAAGAGATGACTTATTGAGCCAGGGGTCGGACGACTGCAGTTTTGAGCTCATCGGGCAACCTGCCCTTCCGAAAGGAGGCATTTTCAACCCAAGCCAGCAATCGCCCCAATGTCTCCCAGGTAGCTTTCACCAGCCATGAAGGGCATAGATCTAGTTCACAACTGCACAACTCCCAGACATAGCCTCTGCATCAGTGAGCAAGACTAACTGAAGCTGATCCAAAAAAACGGACAAGATAGAGTCTTCCCACACCCCAAACTCTGACTCTGCCACAGCCATGGCGTAGTCCTTCAAAAACAATGTATGCTGCAGTCAGTCAGCTTTGGCGCAAGTCTGGTGTCACCTGTGCTAACCACCTACCCTCTCACTTTAGCAGCCTCAGGTCCTCCATATACCAGTGAGACCTGTGCTGCTGCAGTGCAGCAAGTGGACACCTCAGTGCCGCGGTGGCCTGGGTCAGCATAGCATAACACAAATCAACCAGGCCATCGACAGTGAGGCTGTCAGGGTCAGTGGGTAAATCCCCCAGAGAATTCTGGAATCCTGTTGGATCCATTAGTCTTCAGGAGCAGACCATCCTTACTCATCCACCACTCTAATTGGGGCAAAGGAGGACAGGGATCTGAGCCCTTAGAAGGTAATGGTCTGACCATGACAACGGTATCCTAATGACACCACCAATAAATGGACCCC
>TRINITY_DN19120_c1_g1_i1 len=276 path=[0:0-275]
CAGCAGACCAGTCCACCACTCATGGACACTGTGGGCAGGGGACACAACCTTGCAAGTAACAGGAACTGGCCATGGGTATTCCCCAGCGCCCACACTAGGGACATGTCAATTGCAAAAGCCAGCCTGGCCTGCTTCCCCCTCCCGCACAGTCCATGGCAGGGAGAGTGCGAGGCAGCTGCTGTGGTAGCCACACTGGGAGCCACCCACTAGAATCTCTCCCCACACACTCCACCTGAGTGGCTGCTCTGCATCTGTGCCACTCAGCGGACACACACG
>TRINITY_DN19120_c2_g1_i1 len=248 path=[0:0-247]
ATCTGTGGGACCATGAGTGGTGTAGTGGCCCCAAATCAGAGACTGCAGACTCCAGAGGCTCCAGTTTAACAGTCTTTATTAGGATAACTAAAAACCTCAGCACCAGGCCCAAACTGGCTGCAGCCAGTTCCCTCAGTGCCTCCCGCCCCCCCAGCTGTATTTTCTGGTTCTCTTAAAGGGGCCACTCCACCATATCTCCCCCATGTAAATCAGGAACATACGTAAAACATTAAAGGACAAAACTAACC
>TRINITY_DN19135_c0_g1_i1 len=219 path=[0:0-218]
TCCACAAGTTAATTGTGGTTGAGTGAAGAAATACTTCTTTACTTGTTCTAAATCTGCTGCTAGTTTGTTTCATGGAGTGTCCCCTGGTTCTACTACTGCTAGAGAGGGTAAATAACAGCTCCCTATTTACTTGCTCCAAACTTCTATCCTATCCCCTCTGTTGTCCCTTCTCCAAGCTGAAGAGCCCCAACTTATCCAGCCTCTTTTCAGAGGGGAGCC
>TRINITY_DN19191_c0_g1_i2 len=322 path=[1:0-56 2:57-321]
CTTCCTTTTATTTCGCTGCAGACTTTGCACTGGCAAATCAGGATCGTGCAGCTTTTAAGGCCGCCTGCTGTTTCCCGGGGAGATCATGAAACGAGGTCGGCTTCCCAGCAGCAGTGAGGATTCTGACGACAATGGCAGCTTGTCAACCTGGTCCCAGCATTCCAGATCTCAGCACCGGAGAGGTTCGTGCTCTAGGCATGAAGACCGAAAACCCTCTGAGGTGTTCAGAACAGACCTGATCACTGCCATGAAGCTACCCGACTCCTACCAGCTGAATCCTGATGAGTACTATGTGCTGGCAGACCCCTGGAGGCAGGAGTGG
>TRINITY_DN19191_c0_g1_i1 len=397 path=[0:0-131 2:132-396]
ATCTCCAGCCACAATCTGCTCCCACTCTCCAGTGCTTGTCTGAACTCATGAGGCAGCACAGACCCCTCCGCGCAGAGAAACTCCAACCTCACTGGCAACCATCGCCGCGGCGGCAGCAGCAGCAGTAGCAGCAGGCCGCCTGCTGTTTCCCGGGGAGATCATGAAACGAGGTCGGCTTCCCAGCAGCAGTGAGGATTCTGACGACAATGGCAGCTTGTCAACCTGGTCCCAGCATTCCAGATCTCAGCACCGGAGAGGTTCGTGCTCTAGGCATGAAGACCGAAAACCCTCTGAGGTGTTCAGAACAGACCTGATCACTGCCATGAAGCTACCCGACTCCTACCAGCTGAATCCTGATGAGTACTATGTGCTGGCAGACCCCTGGAGGCAGGAGTGG
>TRINITY_DN19163_c0_g1_i3 len=3180 path=[0:0-1111 1:1112-1185 3:1186-1299 5:1300-1391 8:1392-2615 9:2616-3179]
ACGCTCTTCCGATCTTTTTTTAGTTTGCCAAGTTTAATAGAAATATAGATCAATAAAAAACAGAAGCCACCACCAATTTGTCTGACTGAGGATGCCCAAGCCTGGACAGAGACATGGGGTGTGTGTGTTCCCCCCTCCCTTAAGTAGCCCATCTGATTCCCCAACTCTTGCCTTGTAGGTAAACTTCTTGTGCTTTCCCCCATAATCCTTTTCTTCATCATTCCTGATCCCTTAGCCTTCTGTCCCCTTACACCCCCCGTTCTACTCCCCTCCCAGATTTTAATGGATGCCACGGCTAACACTGGTCCCCAGACAGATCAACCCTGGACGGACAGACAGACTTGTGGGCGGTTTGTGCGCAGACAGCAGACGAGACATTCATTTGCCCCCACTGAGCAAGAGGGGTGGGGTGTAAGAGGCATCTCGGCGATTGGCTGAAAAGAGGAATTCCCTGCGGAAGACGTGGCTGAGAGACAAAGGGAATCACGAAATTGTAGGAAGAAAAAGGCTCTTGACGTAGCTATAGGGAACCCTAGCCTGGACAGCAAAAGATGCTGGGTGAAGACTGAAGCCTTCAAACGCAAACCCTTCTGGGAGCAGAGGATGCTGGGTGAACCCAGGACAGCTAAGGCTCTTGTGAACTGCATTAGCCAAGGAGCACAGGATACTGGGGTCACAGTGCTCAGCTGCAGAGGATGCTTTAAAAAGGCAGCTGGGAGAAAGGCAAAGGCTCCTGGCAGCAGTGGGCACTGGGAGTCTGGCCTGCCCAGGAGCACTGGGAACCCCATAGGGAAACAGGCATGCTAAGAGGCACTTCAGAGTGCCACAGTGGAAGGGGATCCATTTTAAACAGGCAGGGTTTACTGCCCAGCCTCCCCACAGTCTCCAATGAAGACATCCAGCTCCGCCATCCGCTGCTGCAGCATCTCCTCCATCTCTGGGTGCTGAGGGGGGGCCCGGCGCCCCCTACCCCGGCATCCCCTACCCCGGCGCTGCTTGCGGGGCAGCCCATCATCCTGGAAGCGGAGGAAGCGTTTGAGCTTGCGGTGCCCTATCAACACCAGGGTCCCGTTCCGCTCCGCTGGCTCCTCGAAGATAGTCTCCAGGGACCTATTGTCTGTGGGTGTCTGGTAATTCTTGTTGGTGTAAATCTCTTCCAAGCTGAATGTTTTTTTGTTCAACCTGACGGGCCGAGGCAGGCCCATGGGGGTGAGATGTGCTTGCTGCTTGGCCGGAGTTTTTCGGATGCGGAACCGGGACACTTTCCCAGCAGTACTGTCCCGAGAGCACTGCAAAGTCTTCATTTCTGCGTCAAGCAGCTCTGAGCTGTCAGTGCCCAGTTGGGACCCCCGAGTTCTCTTCCCTGCCTCTGCAGTCTGGAGTGTGTTTCTGGGAGAAGTGGGGTGAGGATCCAGGCAGGAGGAAGGCATGGGGGAAGGGGAGGAGGATTCATCGCAGCGGGACACCTGGACGATGGGGGTGAGGAGCAGCCGTGCAGGGAGAGCCGCAAGGGGATACACCTCTTTCCTCAGGCAGGGGGGAGCCAACCGCCCCCCTAGCTCCCGTGCCACCTCCATGCTGCATACCGTATGCCGCCTGCGCCGCTGAGCCACCGCTGCCGCTGAAAGGGAGGGGGCTGGCGGAGATGTTCGCCAGGGACGTGTCCACGAGATATTGGGACAAGAGTAACTGCGGCCAAGACGGGGGGCTGGGGAGGACTGGGAAAGGCGCCATTGGTGGATGGGGGGCCGGCCTGTCACGATGCTGCTTGTCCCCCCTTCCGCCTCCTCCTCGCAGCTCCGTTTGCACGGCCGGGGCTCCGAGATAGCAATCTTGACTTCGATGTTCATCCGCTGGTGCGGGCGGGTGGTCTCCAGCTCACAGCTTTCCTCTCTGAGGGGCGCTGGAGGGGGCTGCATTTCAGGGGGCTTGGCAGGGCTCAGGAAGATATCAGCAAAAGCCTCGAGTTTGGATTTCATTGTCTGCAAGACAGGAGCGATACGCCAGTGCCGGAAAGAGGGGCGTGGAGGAGGTGGTACCGGGCTCTCTGGGGACAGATCTGCTTGAGGACAGTGTTCCCACTGGCTGGAGGAGGACGGAGTTGGATCTGGAAGGGAGGTGGTCGATTGGAGAGGTGCCGTCAACTGATCAGTTTGTTTGGAATTCGGTGATAATGCCAGATCTTTTCTTCCAAGTCCAGGGTTCGGCACTGCACATGGAACACAGTCCTCGAAGCTTGCAGCTGGGGCCTGAGGCTGACCCTCCTCTAAGAGGAGCGACATTGGTGGGTCCCTCCTACAGGAGTGGGCGGGTCCCGGCTTCCTCAGCCTGGGCTTCCCCCCCTCCTGCTGCAGCCGCTGCCGCTTGCAGTGTAGCCGTGTGGACTCCTGACACAGATGAGGCGACGTCTCCAGCGGCCCCCAACACGAAGAACAGGAGCCGTTCTCAGAAGAGTCTTCAGGGGAAGGTTTGTACACAATGACCCTCCGTCGCCCAATGCGCTGATCCTTAGAGATCTGGTGGATCCCGCCTTCCTCTTGGGCTGTGCGACAGACGGGGGTCTCAGGAAGGTGGATGACAGAACCCCATGAGGGAAGGGAGCTTTGAGAGATCTCCGGCCCCCTAGCCTCAGTGCAATCCCACAGGCTCACAGCCAGCACCCTCCGCTGCTCCTTCTCCATGGGGGAGGCTGTGATCCAGGGGTCCCTCCCTGCTCCCACTTCACCCTCTCTCTCAGGCATTTGCTGCCTCTCGCTCTGCAGCTGCTCCAGTTCCCTGCAAGGGGTGGGGGAGCCTTGCGCCAGCGGGGTGGGCCGATCTGCAATGGGCCTGCGGCACCGTACGTGCAGATAGGAGGGGATGAGCCAGGAGTCTCCCTGTGGAGGGCTTCTAGGGGAGGTACCTGCCATGGCTGCCCCCCCCCAGCTCTCCGTCCCCTAAGATCGGGGGTTATGGGGACATCCTAGAACAACCCCCATCCTCGAAAAATCCATGTTACCGGGCCCGCACCGGCCCCTTCGGCCCCGCAGCGTGTATGTTTCATAAGTGTTGCTTAAACCTCTGCCTAGGGGGCAACCCTACCCTGGACTCAGGGCCCCATTCCGTTCTCTGTGTCTCTGCCCCCCGGTGTTGCTCCGCCTACCCCACACCCCGAGGATCTCACCGGCGCCCCCCGCCTAC
>TRINITY_DN19163_c0_g1_i1 len=1298 path=[0:0-1111 1:1112-1185 4:1186-1297]
ACGCTCTTCCGATCTTTTTTTAGTTTGCCAAGTTTAATAGAAATATAGATCAATAAAAAACAGAAGCCACCACCAATTTGTCTGACTGAGGATGCCCAAGCCTGGACAGAGACATGGGGTGTGTGTGTTCCCCCCTCCCTTAAGTAGCCCATCTGATTCCCCAACTCTTGCCTTGTAGGTAAACTTCTTGTGCTTTCCCCCATAATCCTTTTCTTCATCATTCCTGATCCCTTAGCCTTCTGTCCCCTTACACCCCCCGTTCTACTCCCCTCCCAGATTTTAATGGATGCCACGGCTAACACTGGTCCCCAGACAGATCAACCCTGGACGGACAGACAGACTTGTGGGCGGTTTGTGCGCAGACAGCAGACGAGACATTCATTTGCCCCCACTGAGCAAGAGGGGTGGGGTGTAAGAGGCATCTCGGCGATTGGCTGAAAAGAGGAATTCCCTGCGGAAGACGTGGCTGAGAGACAAAGGGAATCACGAAATTGTAGGAAGAAAAAGGCTCTTGACGTAGCTATAGGGAACCCTAGCCTGGACAGCAAAAGATGCTGGGTGAAGACTGAAGCCTTCAAACGCAAACCCTTCTGGGAGCAGAGGATGCTGGGTGAACCCAGGACAGCTAAGGCTCTTGTGAACTGCATTAGCCAAGGAGCACAGGATACTGGGGTCACAGTGCTCAGCTGCAGAGGATGCTTTAAAAAGGCAGCTGGGAGAAAGGCAAAGGCTCCTGGCAGCAGTGGGCACTGGGAGTCTGGCCTGCCCAGGAGCACTGGGAACCCCATAGGGAAACAGGCATGCTAAGAGGCACTTCAGAGTGCCACAGTGGAAGGGGATCCATTTTAAACAGGCAGGGTTTACTGCCCAGCCTCCCCACAGTCTCCAATGAAGACATCCAGCTCCGCCATCCGCTGCTGCAGCATCTCCTCCATCTCTGGGTGCTGAGGGGGGGCCCGGCGCCCCCTACCCCGGCATCCCCTACCCCGGCGCTGCTTGCGGGGCAGCCCATCATCCTGGAAGCGGAGGAAGCGTTTGAGCTTGCGGTGCCCTATCAACACCAGGGTCCCGTTCCGCTCCGCTGGCTCCTCGAAGATAGTCTCCAGGGACCTATTGTCTGTGGGTGTCTGGTAATTCTTGTTGGTGTAAATCTCTTCCAAGCTGAATGTTTTTTTGTTCAACCTGAGTCAAAAAGAGAACAGCAGCTGGGGGAGCAGCCAGCGCTACAGTGCCTATGGAACGGAGTCCATCACCCAGTACTCTAACCTACTTCTCCCCTAGAGAAGCCAAGAGTCCTG
>TRINITY_DN19163_c0_g1_i4 len=1820 path=[0:0-1111 1:1112-1185 3:1186-1299 5:1300-1391 7:1392-1819]
ACGCTCTTCCGATCTTTTTTTAGTTTGCCAAGTTTAATAGAAATATAGATCAATAAAAAACAGAAGCCACCACCAATTTGTCTGACTGAGGATGCCCAAGCCTGGACAGAGACATGGGGTGTGTGTGTTCCCCCCTCCCTTAAGTAGCCCATCTGATTCCCCAACTCTTGCCTTGTAGGTAAACTTCTTGTGCTTTCCCCCATAATCCTTTTCTTCATCATTCCTGATCCCTTAGCCTTCTGTCCCCTTACACCCCCCGTTCTACTCCCCTCCCAGATTTTAATGGATGCCACGGCTAACACTGGTCCCCAGACAGATCAACCCTGGACGGACAGACAGACTTGTGGGCGGTTTGTGCGCAGACAGCAGACGAGACATTCATTTGCCCCCACTGAGCAAGAGGGGTGGGGTGTAAGAGGCATCTCGGCGATTGGCTGAAAAGAGGAATTCCCTGCGGAAGACGTGGCTGAGAGACAAAGGGAATCACGAAATTGTAGGAAGAAAAAGGCTCTTGACGTAGCTATAGGGAACCCTAGCCTGGACAGCAAAAGATGCTGGGTGAAGACTGAAGCCTTCAAACGCAAACCCTTCTGGGAGCAGAGGATGCTGGGTGAACCCAGGACAGCTAAGGCTCTTGTGAACTGCATTAGCCAAGGAGCACAGGATACTGGGGTCACAGTGCTCAGCTGCAGAGGATGCTTTAAAAAGGCAGCTGGGAGAAAGGCAAAGGCTCCTGGCAGCAGTGGGCACTGGGAGTCTGGCCTGCCCAGGAGCACTGGGAACCCCATAGGGAAACAGGCATGCTAAGAGGCACTTCAGAGTGCCACAGTGGAAGGGGATCCATTTTAAACAGGCAGGGTTTACTGCCCAGCCTCCCCACAGTCTCCAATGAAGACATCCAGCTCCGCCATCCGCTGCTGCAGCATCTCCTCCATCTCTGGGTGCTGAGGGGGGGCCCGGCGCCCCCTACCCCGGCATCCCCTACCCCGGCGCTGCTTGCGGGGCAGCCCATCATCCTGGAAGCGGAGGAAGCGTTTGAGCTTGCGGTGCCCTATCAACACCAGGGTCCCGTTCCGCTCCGCTGGCTCCTCGAAGATAGTCTCCAGGGACCTATTGTCTGTGGGTGTCTGGTAATTCTTGTTGGTGTAAATCTCTTCCAAGCTGAATGTTTTTTTGTTCAACCTGACGGGCCGAGGCAGGCCCATGGGGGTGAGATGTGCTTGCTGCTTGGCCGGAGTTTTTCGGATGCGGAACCGGGACACTTTCCCAGCAGTACTGTCCCGAGAGCACTGCAAAGTCTTCATTTCTGCGTCAAGCAGCTCTGAGCTGTCAGTGCCCAGTTGGGACCCCCGAGTTCTCTTCCCTGCCTCTGCAGTCTGGAGTGTGTTTCTGTAGAGCAGAGTACCCCACACACTGAAGTCTCTGTCCATTGCCATCTCCATGCCCCTTCCTTAACAGTGCTCTCCTCCACAAGTGCTGCCAGATGCCAGCCTTGGCACAAGACACTGCCAGCTCTGCAGTGGGGACAGCAGTTATGCAACAGCCTCCAAGGATGGAGGTGGAATATATGGACGGAGTCACCGAAGAGTCAGGATGCTCAGGGCTGGGTCTGCAGATAGAACCCAGAGGTCCTGGCTCCCAGATTCCTTTCCCCCTATGCTACGAGCCGTCACTCCGTCCCAGACAACCCAGGAGACCTGGCTCATAGCTTCCACGTCTTCCAACAGGCAGCCCAGCAGTGTTCCCCTGCAGCACAGCACCCCCTAGGGCCACACTGGGGTCAGCACTGACTGCGAGGGGAACCGCTCTCTACTGAGCCC
>TRINITY_DN19163_c0_g1_i6 len=1427 path=[0:0-1111 1:1112-1185 3:1186-1299 6:1300-1426]
ACGCTCTTCCGATCTTTTTTTAGTTTGCCAAGTTTAATAGAAATATAGATCAATAAAAAACAGAAGCCACCACCAATTTGTCTGACTGAGGATGCCCAAGCCTGGACAGAGACATGGGGTGTGTGTGTTCCCCCCTCCCTTAAGTAGCCCATCTGATTCCCCAACTCTTGCCTTGTAGGTAAACTTCTTGTGCTTTCCCCCATAATCCTTTTCTTCATCATTCCTGATCCCTTAGCCTTCTGTCCCCTTACACCCCCCGTTCTACTCCCCTCCCAGATTTTAATGGATGCCACGGCTAACACTGGTCCCCAGACAGATCAACCCTGGACGGACAGACAGACTTGTGGGCGGTTTGTGCGCAGACAGCAGACGAGACATTCATTTGCCCCCACTGAGCAAGAGGGGTGGGGTGTAAGAGGCATCTCGGCGATTGGCTGAAAAGAGGAATTCCCTGCGGAAGACGTGGCTGAGAGACAAAGGGAATCACGAAATTGTAGGAAGAAAAAGGCTCTTGACGTAGCTATAGGGAACCCTAGCCTGGACAGCAAAAGATGCTGGGTGAAGACTGAAGCCTTCAAACGCAAACCCTTCTGGGAGCAGAGGATGCTGGGTGAACCCAGGACAGCTAAGGCTCTTGTGAACTGCATTAGCCAAGGAGCACAGGATACTGGGGTCACAGTGCTCAGCTGCAGAGGATGCTTTAAAAAGGCAGCTGGGAGAAAGGCAAAGGCTCCTGGCAGCAGTGGGCACTGGGAGTCTGGCCTGCCCAGGAGCACTGGGAACCCCATAGGGAAACAGGCATGCTAAGAGGCACTTCAGAGTGCCACAGTGGAAGGGGATCCATTTTAAACAGGCAGGGTTTACTGCCCAGCCTCCCCACAGTCTCCAATGAAGACATCCAGCTCCGCCATCCGCTGCTGCAGCATCTCCTCCATCTCTGGGTGCTGAGGGGGGGCCCGGCGCCCCCTACCCCGGCATCCCCTACCCCGGCGCTGCTTGCGGGGCAGCCCATCATCCTGGAAGCGGAGGAAGCGTTTGAGCTTGCGGTGCCCTATCAACACCAGGGTCCCGTTCCGCTCCGCTGGCTCCTCGAAGATAGTCTCCAGGGACCTATTGTCTGTGGGTGTCTGGTAATTCTTGTTGGTGTAAATCTCTTCCAAGCTGAATGTTTTTTTGTTCAACCTGACGGGCCGAGGCAGGCCCATGGGGGTGAGATGTGCTTGCTGCTTGGCCGGAGTTTTTCGGATGCGGAACCGGGACACTTTCCCAGCAGTACTGTCCCGAGAGCACTGCAAAGTCTGGATGAGAGAGAGTGCCCCTTGCTGAGCCCTAAATCATCGACAGCACAGCACCCCTAGTGCCACAGTGGGATCAGCACAGAGGAGAGTACCCCCTACTGAGCCTCCCCCCACTTTGGGGAGCACAGC
>TRINITY_DN19163_c0_g1_i2 len=1547 path=[0:0-1111 2:1112-1546]
ACGCTCTTCCGATCTTTTTTTAGTTTGCCAAGTTTAATAGAAATATAGATCAATAAAAAACAGAAGCCACCACCAATTTGTCTGACTGAGGATGCCCAAGCCTGGACAGAGACATGGGGTGTGTGTGTTCCCCCCTCCCTTAAGTAGCCCATCTGATTCCCCAACTCTTGCCTTGTAGGTAAACTTCTTGTGCTTTCCCCCATAATCCTTTTCTTCATCATTCCTGATCCCTTAGCCTTCTGTCCCCTTACACCCCCCGTTCTACTCCCCTCCCAGATTTTAATGGATGCCACGGCTAACACTGGTCCCCAGACAGATCAACCCTGGACGGACAGACAGACTTGTGGGCGGTTTGTGCGCAGACAGCAGACGAGACATTCATTTGCCCCCACTGAGCAAGAGGGGTGGGGTGTAAGAGGCATCTCGGCGATTGGCTGAAAAGAGGAATTCCCTGCGGAAGACGTGGCTGAGAGACAAAGGGAATCACGAAATTGTAGGAAGAAAAAGGCTCTTGACGTAGCTATAGGGAACCCTAGCCTGGACAGCAAAAGATGCTGGGTGAAGACTGAAGCCTTCAAACGCAAACCCTTCTGGGAGCAGAGGATGCTGGGTGAACCCAGGACAGCTAAGGCTCTTGTGAACTGCATTAGCCAAGGAGCACAGGATACTGGGGTCACAGTGCTCAGCTGCAGAGGATGCTTTAAAAAGGCAGCTGGGAGAAAGGCAAAGGCTCCTGGCAGCAGTGGGCACTGGGAGTCTGGCCTGCCCAGGAGCACTGGGAACCCCATAGGGAAACAGGCATGCTAAGAGGCACTTCAGAGTGCCACAGTGGAAGGGGATCCATTTTAAACAGGCAGGGTTTACTGCCCAGCCTCCCCACAGTCTCCAATGAAGACATCCAGCTCCGCCATCCGCTGCTGCAGCATCTCCTCCATCTCTGGGTGCTGAGGGGGGGCCCGGCGCCCCCTACCCCGGCATCCCCTACCCCGGCGCTGCTTGCGGGGCAGCCCATCATCCTGGAAGCGGAGGAAGCGTTTGAGCTTGCGGTGCCCTATCAACACCAGGGTCCCGTTCCGCTCCGCTGGCTCCTCGAAGATAGTCTCCAGGGACCTGTGGGGGAGGGGAGGGCTGAGATGGGAGCCAGGCCTCCAGGACTGCTATCCCACCTTCTCCCAAATGGAACTCCCAACAGCCGGGGTCAGAGAGACATTGGAGAATCCTGTCCACGCCACGCTACCTGAAGAGCAGAATGGGGACCCAGGACCCTACCCAGCTGGCTCCTTCGCCCCCTGCCTGGCTATGACCCCCACAGCACCAGCGTTAGGATTCCCAGGCCTTTGCTTCCTCGTTCTGTAGAGGAATGAGCCTGGACGCCCAAGTCCTTTCTTGTCCTGCTCCCGGCCCTGCCAAGAGCTGCAGAAGTGCCAGCCACGACAGTGGGGAGAAGGGACAGTCATTCTGCTCCAGGCAAGGGAGCCTCCTCAGGAGGGGGGACATGGATCTTAGGAAGCTGCCACCACAACCAAGAGGTGAAGGTTCCCTCTCAC
>TRINITY_DN19163_c0_g1_i5 len=3059 path=[0:0-1111 1:1112-1185 3:1186-1299 5:1300-1391 8:1392-2615 10:2616-3058]
ACGCTCTTCCGATCTTTTTTTAGTTTGCCAAGTTTAATAGAAATATAGATCAATAAAAAACAGAAGCCACCACCAATTTGTCTGACTGAGGATGCCCAAGCCTGGACAGAGACATGGGGTGTGTGTGTTCCCCCCTCCCTTAAGTAGCCCATCTGATTCCCCAACTCTTGCCTTGTAGGTAAACTTCTTGTGCTTTCCCCCATAATCCTTTTCTTCATCATTCCTGATCCCTTAGCCTTCTGTCCCCTTACACCCCCCGTTCTACTCCCCTCCCAGATTTTAATGGATGCCACGGCTAACACTGGTCCCCAGACAGATCAACCCTGGACGGACAGACAGACTTGTGGGCGGTTTGTGCGCAGACAGCAGACGAGACATTCATTTGCCCCCACTGAGCAAGAGGGGTGGGGTGTAAGAGGCATCTCGGCGATTGGCTGAAAAGAGGAATTCCCTGCGGAAGACGTGGCTGAGAGACAAAGGGAATCACGAAATTGTAGGAAGAAAAAGGCTCTTGACGTAGCTATAGGGAACCCTAGCCTGGACAGCAAAAGATGCTGGGTGAAGACTGAAGCCTTCAAACGCAAACCCTTCTGGGAGCAGAGGATGCTGGGTGAACCCAGGACAGCTAAGGCTCTTGTGAACTGCATTAGCCAAGGAGCACAGGATACTGGGGTCACAGTGCTCAGCTGCAGAGGATGCTTTAAAAAGGCAGCTGGGAGAAAGGCAAAGGCTCCTGGCAGCAGTGGGCACTGGGAGTCTGGCCTGCCCAGGAGCACTGGGAACCCCATAGGGAAACAGGCATGCTAAGAGGCACTTCAGAGTGCCACAGTGGAAGGGGATCCATTTTAAACAGGCAGGGTTTACTGCCCAGCCTCCCCACAGTCTCCAATGAAGACATCCAGCTCCGCCATCCGCTGCTGCAGCATCTCCTCCATCTCTGGGTGCTGAGGGGGGGCCCGGCGCCCCCTACCCCGGCATCCCCTACCCCGGCGCTGCTTGCGGGGCAGCCCATCATCCTGGAAGCGGAGGAAGCGTTTGAGCTTGCGGTGCCCTATCAACACCAGGGTCCCGTTCCGCTCCGCTGGCTCCTCGAAGATAGTCTCCAGGGACCTATTGTCTGTGGGTGTCTGGTAATTCTTGTTGGTGTAAATCTCTTCCAAGCTGAATGTTTTTTTGTTCAACCTGACGGGCCGAGGCAGGCCCATGGGGGTGAGATGTGCTTGCTGCTTGGCCGGAGTTTTTCGGATGCGGAACCGGGACACTTTCCCAGCAGTACTGTCCCGAGAGCACTGCAAAGTCTTCATTTCTGCGTCAAGCAGCTCTGAGCTGTCAGTGCCCAGTTGGGACCCCCGAGTTCTCTTCCCTGCCTCTGCAGTCTGGAGTGTGTTTCTGGGAGAAGTGGGGTGAGGATCCAGGCAGGAGGAAGGCATGGGGGAAGGGGAGGAGGATTCATCGCAGCGGGACACCTGGACGATGGGGGTGAGGAGCAGCCGTGCAGGGAGAGCCGCAAGGGGATACACCTCTTTCCTCAGGCAGGGGGGAGCCAACCGCCCCCCTAGCTCCCGTGCCACCTCCATGCTGCATACCGTATGCCGCCTGCGCCGCTGAGCCACCGCTGCCGCTGAAAGGGAGGGGGCTGGCGGAGATGTTCGCCAGGGACGTGTCCACGAGATATTGGGACAAGAGTAACTGCGGCCAAGACGGGGGGCTGGGGAGGACTGGGAAAGGCGCCATTGGTGGATGGGGGGCCGGCCTGTCACGATGCTGCTTGTCCCCCCTTCCGCCTCCTCCTCGCAGCTCCGTTTGCACGGCCGGGGCTCCGAGATAGCAATCTTGACTTCGATGTTCATCCGCTGGTGCGGGCGGGTGGTCTCCAGCTCACAGCTTTCCTCTCTGAGGGGCGCTGGAGGGGGCTGCATTTCAGGGGGCTTGGCAGGGCTCAGGAAGATATCAGCAAAAGCCTCGAGTTTGGATTTCATTGTCTGCAAGACAGGAGCGATACGCCAGTGCCGGAAAGAGGGGCGTGGAGGAGGTGGTACCGGGCTCTCTGGGGACAGATCTGCTTGAGGACAGTGTTCCCACTGGCTGGAGGAGGACGGAGTTGGATCTGGAAGGGAGGTGGTCGATTGGAGAGGTGCCGTCAACTGATCAGTTTGTTTGGAATTCGGTGATAATGCCAGATCTTTTCTTCCAAGTCCAGGGTTCGGCACTGCACATGGAACACAGTCCTCGAAGCTTGCAGCTGGGGCCTGAGGCTGACCCTCCTCTAAGAGGAGCGACATTGGTGGGTCCCTCCTACAGGAGTGGGCGGGTCCCGGCTTCCTCAGCCTGGGCTTCCCCCCCTCCTGCTGCAGCCGCTGCCGCTTGCAGTGTAGCCGTGTGGACTCCTGACACAGATGAGGCGACGTCTCCAGCGGCCCCCAACACGAAGAACAGGAGCCGTTCTCAGAAGAGTCTTCAGGGGAAGGTTTGTACACAATGACCCTCCGTCGCCCAATGCGCTGATCCTTAGAGATCTGGTGGATCCCGCCTTCCTCTTGGGCTGTGCGACAGACGGGGGTCTCAGGAAGGTGGATGACAGAACCCCATGAGGGAAGGGAGCTTTGAGAGATCTCCTGGGGAAGGAGAAAACCACCACCTCACGTGGGGTTAAAACAGCACCAGCAACTGGTCCCAATCTCCATTCCCCACACCTCTGAGCAGCGCGAGCTGGTGCTTCCACAAGGGGAAAGGCTCCGGATCTCATTCCCCGACCCCACCCCTGAGCTAGCCAGTCCCAGATTGGAGACAGCACCCCTCACCACAGAGGTGAAAGGCCCTGGATCCCATTCCCCTGAACCAGCCAGTCCCAATTCAGAGCCGACACCCCATAGAAGAGGAGGATCCAGGACAAGGATTGAGAGACAGGCGGGGGGGGGCGGGGGGGATAGGCAGACTGTGTGCTACAGGCCAGGAGGGTAGCTAGGTTGGAATGGACCCAGGTACGAGAAACAGACTTGCACCCTCTCACACATCACCATCCTCTCCTTTGTCCCCCCCTCTGCTTGCTGTGCCTGAGC
>TRINITY_DN19216_c0_g1_i1 len=219 path=[0:0-218]
ATTTCTTCTTACGTTTACCCTTTTTTTTTTTTTTTTTCAAGCAGAAGACGGCATACGAGATTACAAGGTGACTGGAGTTCAGACGTGTGCTCTTCCGATCTAAAACCCCCAAACCAATCTCAATACCAAATACCCTTATTTATTTGATCCGTCCTCGTCACAGCAGTATTACTATTCTTATCCTTACCCGTACTAGCAGCAGGAATTACAATACTTCTA
>TRINITY_DN19156_c0_g1_i1 len=327 path=[0:0-326]
ACTGTTTAAAACCAGTATAAAAATATAACATAATAAAAGAAATATAATAAACTCTAATATTTTTCATTTTTTTTTTCAATTTTACATTTTTAAAAGAGTTCTCTCACACTTCCCTGTTTAATCTAGGATCAAAAACAGAACTCTGTTGGCATAGTTGTTAAGGTCCCCACTTGCTATACAGTTTGTAGCTGTCATTCCACAGGTTCAAATCCGTTGTTCTGTTTAAGTTAAAAAAGTATTATTTTTTATTTTTACATTAGTATTATTGTTTTGTAATAATACAATTATTGCTGAGTTGTGTTGCTCACGGCATACTTTCTATGCCCC
>TRINITY_DN19156_c3_g1_i1 len=305 path=[0:0-304]
CATACACAAAGTAGCATTGTTGGATGTATTGGAAAATGAAAAGTGAAAAATATTGTTATTCATTCACAAGTGATTTTTTTATTGAATAAAAGATTCAGAACCAGGTATAAAACTATACAAAACATACACAAAACATTTAAAAACCCGTACAAAAATATAACATTGTAACAAAATAAATATAAAACTCAACTTTTTAAAACTATTTTTAAACTTTTTTAAATGATTTCTCCCGCTGACTTCTTCGCTGATTAATCAGGGATCAAAATTATGAAGGGCTCAACCTTGAGCTCCTCCTGGACTACGGC
>TRINITY_DN19189_c0_g1_i1 len=466 path=[0:0-465]
ATGGGCTAATTTTCAGGGGTGGGGGGCATTTCCTGCTGGAATCTCTCCCTTTTATAAACTCATCCCCGTACTGGTTCCTCTCTCTCTCTCTTTCTCTCTCGCGCGCCTTTCATACTGCTTTATTTCATCTGTTGCCCATGCTGGAATAGCCCAGCAGCCCTGGCTCACAGAAACAGACTCCTGTGGCTGTGCAATCATCTCCACCCTGCCCTTCTTCTTTTCTCTACACGCTGGAACCACTGGATGTGGGAGAAGAGGCTGGAGGAAGGCGCGCACGGCTCAGAGTGTGGATGATTAGATCCTTGCTGTGCAGAGCCATGGAGCTAGGTCTTCAGGACTGCCAGCAACTGAAGGGAAGCGCAGAGCAGAATTTGCCTGGCTTCTGAGACAGCTAATCAGTGGAGGGCGGGGAGGAAGGAGGCAAGACATTCTCTGCTAGGAATAAGAGCAGTAACAAATAAATTCA
>TRINITY_DN19189_c0_g2_i1 len=409 path=[0:0-408]
GTGAAAATGGCACAACCTAATTTCCACAGACTCTCCATGAGAGCTAGAAGATGCTTGAGTACTCTTTTTACCTTTGGAAATCTACTCCTCTGTGTCTCAACAAAATGGCGCTCACTCACAGTACTTCCCCTCTTCACCAGGGTGTTGTGAAGAGCAATATGTTACAAAACATGAGGCCCTTCGATACCGAAGTAATAGGACTCGTATAAAAAAACTGGATAGAAGGAGTTTGGAAAGGAGGCAGGAATGTGACTGAAAGCAGAGAAGAGGCAAGAAGTGGAATAATGGTCTTAAATATAAACAGGAGGAGGAAAGAAAGAGCCAGACTCTGTTCTTCACTGTGAAGGAGCTGGATGGAAAGGAGCTATAATTCACAAGTGATGCAGTAAATGAATTTATTTGTTACTGC
>TRINITY_DN19152_c0_g1_i1 len=270 path=[0:0-269]
AGGATCAAATCCTATTCTCGCAACCCTCGTCGCCTCTTCTCTACCTTGGACTCCCTACTCAAGCCCCCCTGCCCCCTCCACCCTTTCTGCTCAGGATCTCGTGTCATTCTTCACCTCGACAAGATCTGCCAGGACAGTGCCTCCCACCCATCTCCCCTTCCCACTCCCTCACCAACCCCTCCCCCTCTCTCCTCGCCTCCCTTGAGGAAGTCTCCACTCTGCTCACTTCCTCAAATCCCTCCACCTGCCCTCTTGACCCAGTCCCCTCCC
>TRINITY_DN19152_c0_g2_i2 len=247 path=[1:0-56 2:57-246]
CCTCTCCGCCTCTTCTCCACCTTTGACTCTCTTCTCAAGCCCCCCTGGCCCCCTCCACCCTCTTCCCTTTCTGCTCAGGATCTCGCGTCATTCTTCACCTCAAAGATTGACAAGATCCGCCGGGACACTGCTTCCCACCTGTCTCCTCTCCAGATCGGAAGAGCACACGTCTGAACTCCAGTCACCTTGTAATTTCGTATGCCGTCTTCTGCTTGAAAAAAAAAGCAAGGGTCTGGTAGAGATGTTG
>TRINITY_DN19152_c0_g2_i1 len=226 path=[0:0-35 2:36-225]
GTGTGCTCTTCCGATCTGGGAAATACGAAGTCCCCCCCCTCTTCCCTTTCTGCTCAGGATCTCGCGTCATTCTTCACCTCAAAGATTGACAAGATCCGCCGGGACACTGCTTCCCACCTGTCTCCTCTCCAGATCGGAAGAGCACACGTCTGAACTCCAGTCACCTTGTAATTTCGTATGCCGTCTTCTGCTTGAAAAAAAAAGCAAGGGTCTGGTAGAGATGTTG
>TRINITY_DN19152_c0_g3_i2 len=251 path=[0:0-201 1:202-250]
CAGGGAAACAAGGTGGGAGGAATCAAGGCCCGGGCACGGGGGGGGGGAAGGGTGTCCTCAAGGCAATCCCCTGAAACCTCTGTCGCTCTCTGGTACCCAAGAGATTATGCGCTCAACATCTCTACCAGACCCTTGCCGCCTCTTCTCTACTTTCGACTCCCTTCTTAACCCCCCCCGCCCTCCTCCGCCCTCTTCCCTTGCTGCTCAGGATCTTGTGTCATTCTTCACCTCAAAGATTGACAAGATCCGCC
>TRINITY_DN19152_c0_g3_i1 len=248 path=[0:0-201 2:202-247]
CAGGGAAACAAGGTGGGAGGAATCAAGGCCCGGGCACGGGGGGGGGGAAGGGTGTCCTCAAGGCAATCCCCTGAAACCTCTGTCGCTCTCTGGTACCCAAGAGATTATGCGCTCAACATCTCTACCAGACCCTTGCCGCCTCTTCTCTACTTTCGACTCCCTTCTTAACCCCCCCCGCCCTCCTCCGCCCTCTTCCCTTGCTTCTCAGGATCTTGCATCGTTCTTCACCTCCAAGATTGACAAGATCC
>TRINITY_DN19195_c0_g1_i1 len=317 path=[0:0-316]
CGAGAGTTAACGACAAATATGCTCCCATTTAAATCAAGAGGGCTAGAACACAACCACTGCAACATCTCATTTTATTGTTTAACCCTGACTAAAGTTCACATGTACAGCATTCAGATCTAAGCAGACTAACTATAAATATACAACAGATGGAAACCGAAGTTTGTAAGTCTGAGGCCTTTATATTAAAATACTTCAGGTCCAGGATTATCCTCATTTTGTGTTTTGTCCAGGACTAGAACTTCATTATCATTTCCATGATATTTATAATAGTAGTTAGTCTCCATCATTCCAAGATTAAGGATCAAATCAAAATACTG
>TRINITY_DN19184_c0_g1_i1 len=242 path=[0:0-154 2:155-241]
ACTTCTCCACATCCCACTGAAGCTGTGCATTGTGCTCACACAACGAGGTAAGGCTGGCGGAGTGAGTCCATCCATCTGAATGATAAGGGCAGGAACACCAAAGAGAACGAGGTATTTCACATAAAAAAATAATACTTGAGCTAAAGCCAGGCCACCTAAGGTCCAATAAGATACTGATTCCAGAAGTGGAGAACTGCTGCAGATGGCATGTATATACATAAGATGAATCATCAACTCTGCCA
>TRINITY_DN19184_c0_g1_i2 len=206 path=[1:0-118 2:119-205]
TGTTAAATGCCTGTGGCTCTCAGTTGTCAATCACAGGCAAGGAAAGTTCTTATTGATGGGCGTCAGGTGCTAGGTAAATTACACGTGCATCTGAGGTGGGGTGGGGTGTGTCCGTGGGTCTAAGGTCCAATAAGATACTGATTCCAGAAGTGGAGAACTGCTGCAGATGGCATGTATATACATAAGATGAATCATCAACTCTGCCA
>TRINITY_DN19184_c0_g2_i1 len=280 path=[0:0-279]
GACGTGTGCTCTTCCGATCTGCTCTTCATGGAGAAGTATAAACCCTGGTTGTTAATGGCATACGGTATGGTGGCCTGCTGGCTTCTATTAGGAATCGGTGGTTTGGCAGTGATTCTGCTACATATAACTATTTCATTTTTCGTGGCTCAGTTTAAGATCTCGGTCCTGATTTGGGCATGCTCTCTGCTTCTGTTATCAACCTTGCGCATACCAGCTGTGGAAGAACAACAGAGAGGGTGGTACGACACAGAAAATGAGTACTACTTGCTTCTCTTCACCC
>TRINITY_DN19184_c0_g3_i1 len=228 path=[0:0-227]
ACAAGTTTCAGCTTAGAATATTGCTGGTATGGATCTACCCAGAAGTGTTACCACTCCTTCCTCTGGATGCTGGCCTACATGTTCTACTATCCCGTGTTCCACAATGGGCCCATTATAACCTTTGATGAATTTCATAAACAGATGAGGAAACAAGAATCTTACAGCTTGAAGTCTAATCTCTGCATTCTCGTGCTGGGCGTGGTTCGTATTTTGTTTTGGTGGTGGCTG
>TRINITY_DN19183_c1_g1_i1 len=226 path=[0:0-225]
CTCCTAAACCTTCCTGTCCCTCTTCCCTCTCTATTTCCATTGAGGGTATCACCATCCAGCCTATCAGGTGGATAGCCTGGGATTTATATTTGACTCCTCCCTTTTCTTTACACCTCAGATCCAGGCTGTTGCGAAGCGACGGGACTTGGCTCTGCATAATATTGCAAAAATCAACCCTTACTTTACTGCTTCCATCACCAAAACCCTAGTCCATGCCCATGTCATC
>TRINITY_DN19183_c2_g1_i1 len=231 path=[0:0-230]
CAAGTTTTGTCACTTTGCTCTGCATAATATTGCAAAAGTCCAGCCTTCCTGCTTCCACTGCCAAAACCCGAGTCCATGTCCTGTCATCTCTTACCTTGACTACTGAAAGTTCCTCCTTGCTGGTCTCCCCTGCTCTGATCTCACCCCTCTCATTTCCGTTCAACGTTCTGCTGCTAAAGTCACTCACCTTGCTTGTTACTTTGACCATGTTCAGTTCCTCCTCTTTGCCCT
>TRINITY_DN19177_c0_g1_i1 len=213 path=[2:0-21 9:22-81 10:82-158 13:159-174 15:175-195 17:196-212]
ACCTCCCCCCCTCCTGATGCCCCAGCTCAGGAACAGGACACCCAGGCACGCCTCGCCTTCCTGGAAAAATCCATGGGAGAGGGCCTGACTGCCTTAAGCAAACTAACGAAACCTAAGGGTAAGAGAGAGACAATTCCCTCTAAATCTAAACCGAAACCTAAAGCAGGGACCTCTGAGCTCCCAGCAAAAAATCCAAACGTCCACCAGGTGGCA
>TRINITY_DN19177_c0_g1_i7 len=267 path=[10:0-76 13:77-92 14:93-93 15:94-114 17:115-131 18:132-233 19:234-244 20:245-266]
GCCTGACTGCCTTAAGCAAACTAACGAAACCTAAGGGTAAGAGAGAGACAATTCCCTCTAAATCTAAACCGAAACCTAAAGCAGGGACCTCTGGAGCTCCCAGCAAAAAATCCAAACGTCCACCAGGTGGCACTGGGTCCTCAGCTTTGTTAACCTCCTCTGCAGAAAGTGAACCTGGTGAACAAAGCACTGGTATAAATCAGACTGCAGCTGAGTGGACCTGGCTCCTGACCCAAGGAAAGCCAGAGACACTTCCCCACTCAGTTT
>TRINITY_DN19177_c0_g1_i3 len=291 path=[1:0-89 3:90-209 5:210-245 6:246-254 7:255-290]
TGGGCCTCTGAGCTTCCCCCGGCTAAAAGGATTTTTCCCCATGCTACAGGGCGGAGGCAGCCCACCTGCTTTCTGTCCCTTGAACGCACTCTCAGGGCTGTAACAAAAAACACTCGGAGCCTATATAGGGCGGAGACAGCCCTGCTGGGCTCCGTCCCTACTCCTCTCAGCCCTCTTAGATCAGGGACAGCCACGCTGCCCCCCTGATAAAGGAGCCCTAACCCCAGTCAAGGGCTAACCATGAGTCAGGCTCAGTCCCCATCGGGGACCTCCCCCCCCCCTCCTTATGCC
>TRINITY_DN19177_c0_g1_i6 len=692 path=[1:0-89 3:90-209 4:210-244 6:245-253 8:254-290 9:291-350 10:351-427 12:428-428 13:429-444 14:445-445 15:446-466 16:467-483 18:484-585 19:586-596 20:597-618 23:619-634 25:635-691]
TGGGCCTCTGAGCTTCCCCCGGCTAAAAGGATTTTTCCCCATGCTACAGGGCGGAGGCAGCCCACCTGCTTTCTGTCCCTTGAACGCACTCTCAGGGCTGTAACAAAAAACACTCGGAGCCTATATAGGGCGGAGACAGCCCTGCTGGGCTCCGTCCCTACTCCTCTCAGCCCTCTTAGATCAGGGACAGCCACGCTGCCCCCCTGATAAGGAGCCCTAAACCCAGTCAAGGGTTAACCATGAGCCAGGCTCAGCCCCCATCGGGGACCCCCCCTCCCCCTTCTGATGCCACAGCTCAGGAACAGGACACCCAGGCACGCCTCGCCTTCCTGGAAAAATCCATGGGAGAGGGCCTGACTGCCTTAAGCAAACTAACGAAACCTAAGGGTAAGAGAGAGACAATTCCCTCTAAATCTAAACCGAAACCTTAAAGCAGGGACCTCTGGAGCTCCCAGCAAAAAATCCAAGCATCCACCAGGTGGCGCTGGGTCCTCAGCTTTGTTAACCTCCTCTGCAGAAAGTGAACCTGGTGAACAAAGCACTGGTATAAATCAGACTGCAGCTGAGTGGACCTGGCTCCTGACCCAAGGAAAGCCAGAGACACTTCCCCACTCAGTTTTCAAGCTGAGCTGGTGGCTCAGGCCATTAAGACATTACAATTACAGGAAAGATCCTCCAACCGGGATTCCTCC
>TRINITY_DN19177_c0_g1_i5 len=752 path=[1:0-89 3:90-209 4:210-244 6:245-253 8:254-290 9:291-350 11:351-646 19:647-657 20:658-679 22:680-682 24:683-694 25:695-751]
TGGGCCTCTGAGCTTCCCCCGGCTAAAAGGATTTTTCCCCATGCTACAGGGCGGAGGCAGCCCACCTGCTTTCTGTCCCTTGAACGCACTCTCAGGGCTGTAACAAAAAACACTCGGAGCCTATATAGGGCGGAGACAGCCCTGCTGGGCTCCGTCCCTACTCCTCTCAGCCCTCTTAGATCAGGGACAGCCACGCTGCCCCCCTGATAAGGAGCCCTAAACCCAGTCAAGGGTTAACCATGAGCCAGGCTCAGCCCCCATCGGGGACCCCCCCTCCCCCTTCTGATGCCACAGCTCAGGAACAGGACACCCAGGCACGCCTCGCCTTCCTGGAAAAATCCATGGGAGAGGTCCTGACTGCCTTAGGCAAACTAACGAAACCTAAGAGAAAGAGGCTACCCTCCAAATCTAAAACGAAACCTATAGCAGGGACCTCTTGAGCTCCCAGCAAAAAATGTCCCCCAGGTGGCGCTGGGTCCTCAGCCTTGTTAATCTCCTCTGCAGAAAGTGAGCATGGGGAACAGAGCACTGATATAAATCAGACACCAGCTGAGCAAGAGCAGGATGTTTCTGACCCTTTCTCAGAATCTGACCAGGCAGTCTCCGAGTTAGAGGAAGGGGAGTGGGTGGACCTGGCTCCTGACCCAAAGGAAAGCCAGAGACACTTCCCCACTCAGTTTCATGCTGAGCTGGTAGCTCAGGCCATTAAGACATTACAATTACAGGAAAGATCCTCCAACCGGGATTCCTCC
>TRINITY_DN19177_c0_g1_i4 len=483 path=[2:0-21 9:22-81 11:82-377 19:378-388 21:389-413 24:414-425 25:426-482]
ACCTCCCCCCCTCCTGATGCCCCAGCTCAGGAACAGGACACCCAGGCACGCCTCGCCTTCCTGGAAAAATCCATGGGAGAGGTCCTGACTGCCTTAGGCAAACTAACGAAACCTAAGAGAAAGAGGCTACCCTCCAAATCTAAAACGAAACCTATAGCAGGGACCTCTTGAGCTCCCAGCAAAAAATGTCCCCCAGGTGGCGCTGGGTCCTCAGCCTTGTTAATCTCCTCTGCAGAAAGTGAGCATGGGGAACAGAGCACTGATATAAATCAGACACCAGCTGAGCAAGAGCAGGATGTTTCTGACCCTTTCTCAGAATCTGACCAGGCAGTCTCCGAGTTAGAGGAAGGGGAGTGGGTGGACCTGGCTCCTGACCCAAAGGAAAGCCAAAGACACTTCCCTGCTCAGTATCGAGCTGAGCTGGTAGCTCAGGCCATTAAGACATTACAATTACAGGAAAGATCCTCCAACCGGGATTCCTCC
>TRINITY_DN19177_c0_g1_i2 len=234 path=[0:0-31 3:32-151 5:152-187 6:188-196 8:197-233]
AGCCCGCCTGCTCTCTGTCCCTTGAACGCGCACTCAGGGCTGTAACAAAAAACACTCGGAGCCTATATAGGGCGGAGACAGCCCTGCTGGGCTCCGTCCCTACTCCTCTCAGCCCTCTTAGATCAGGGACAGCCACGCTGCCCCCCTGATAAAGGAGCCCTAACCCCAGTCAAGGGCTAACCATGAGTCAGGCTCAGCCCCCATCGGGGACCCCCCCTCCCCCTTCTGATGCCA
>TRINITY_DN19158_c0_g1_i1 len=403 path=[0:0-402]
CTTCTATGAATCAAAATACCTGCCAGCTCTGGAAACGTCTGGAAACTATAGGGGATCATTTCTACTGTGGTAGTGAAACTCTGCTTAGTAAGCAGAGCTTGATGTAAGCAGCTATGAGCAAATGCACCTCCTAAGTCAGGGGTGGGGAACCTCAAGCCCATGGGTCAAATCTGGCCAGCAACTCTTGGTTTTCCTATCTGGTCCCTTTCCAATACCTGGATCTGGCCCATGGAATCCAGTCCCAAAGAGTGAAATCAGGGGGAAGGGAGCAGAGATGAGGGCATGCACTCAGGAATAGAGGATGGATTCATGGTATCAATCCATGATCTTGAGTTGAGAGAGAACTCCTTTGAGTTCTGCAATAAGAGGGTTGGAAAGTGAAAATGGGACCTGCGCAAAGGGG
>TRINITY_DN19171_c0_g1_i1 len=217 path=[0:0-216]
ACTGGGAACCCAGTGCAAGAGGATTTTAGATGCTATGAACAAGGACTGTGGGATACCACTAACCCAGTTACAAGTAGATGGAGGAATGACCAACAACAAAATTCTCATGCAGCTCCAAGCTGACATTCTCTGTATTCCAGTAGTAAAACCATCCATGCCTGAAACAACAGCACTAGGAGCTGCTATGGCAGCAGGGTCTGCAGAAGGAGTAGGAATG
>TRINITY_DN19171_c0_g2_i1 len=329 path=[0:0-328]
TCTATATTCTCTGAACATGGCCTTCTGACCACGGTGGCTTACAAGCTGGGCAGAGACAACCCTGTATGCTATGCATTAGAAGGGTCTGTTGCCATAGCTGGTGCTGTTGTTCGTTGGCTGAGAGACAACCTTGGTATCATACAGTCTTCAGATGAAGTTGAAAAACTTGCTGCAGAAGTGGGGAGTTCTTATGGCTGCTACTTTGTCCCAGCTTTCTCGGGATTATACGCACCGTACTGGGAACCCAGTGCAAGAGGAATTATCTGTGGCCTTACTCAGTTTACAAATAAAAAACACATTGCCTTTGCTGCATTAGAGGCTGTCTGCTT
>TRINITY_DN19209_c0_g1_i1 len=413 path=[0:0-26 2:27-412]
GAGTTCAGACGTGTGCTCTTCCGATCTGGAGGAAAAAATAACTTGCCTCCCTCACACAATGGCATGACTATTCTCTTTTCCCATAGCCTGTTGCATGTAGTCTGAAATAAAAAAGTCACAATTAACATAATCTAGAGTGCTCTAGATTATAGAGTGCTCTGAAAAAGTGCTCATGCATAGATCTTAATGTATGGTATAAATCATTATTCCCATTTTACAGAAGGGGAAACTGAGGCACAGTGAAGTGATCTTTAGAATTGTCAATAGGTTTTGTATATGATGTTTATTTGATTATGTCATCTGATTGGTCTGTACTTATTAAATTTGTCTATAGTTGTACTGATGGAGGCAATGGCAAATTAGCTACACCTGATTATGTATGTTTTATATACAAACCAATAAATTACAATTAC
>TRINITY_DN19209_c0_g1_i2 len=416 path=[1:0-29 2:30-415]
GTTTATAATCTAGTGGAAACTGGAGAAAAAGGAGGAAAAAATAACTTGCCTCCCTCACACAATGGCATGACTATTCTCTTTTCCCATAGCCTGTTGCATGTAGTCTGAAATAAAAAAGTCACAATTAACATAATCTAGAGTGCTCTAGATTATAGAGTGCTCTGAAAAAGTGCTCATGCATAGATCTTAATGTATGGTATAAATCATTATTCCCATTTTACAGAAGGGGAAACTGAGGCACAGTGAAGTGATCTTTAGAATTGTCAATAGGTTTTGTATATGATGTTTATTTGATTATGTCATCTGATTGGTCTGTACTTATTAAATTTGTCTATAGTTGTACTGATGGAGGCAATGGCAAATTAGCTACACCTGATTATGTATGTTTTATATACAAACCAATAAATTACAATTAC
>TRINITY_DN19121_c0_g1_i1 len=810 path=[0:0-809]
GCCCAGATGCCCCTGGAGCTGCAGGGCCACCACCCGTTCAACAACCTTCCCTAAAAAGAGAAGGTTCGAGACCGGCCGATAACTGGCCAGGGAGTCGATGTCAAGAGATGGCTTCTTGAGCAAAGGCCACAGCACCACCACCTCCTTCCGGCACCCTGTAACCCTGCCCTCCACAAGGGAGGCACCGCCAGCAACCGCCCCCGTGTCTCCCGGCCGGCTTTCACCAGCCAGGACGGGCAGGATCCAGTGTGGCCCTCACACCCCCGAGCCTCTCCACCGCATCAGTGGGCGATAACCTGCTGAAACCGCACCCACGAAACCGGACCGGACGCGGCATTCGTCACTTCTGGTACACCGACCGCAGTAAGTGCGGAGTCGGCCTCGCGGTGGAGACGAGCGATTCTTACCTGCAAAATAGTCAGTCAATCTCTCCCAGCGGGCACCGGAAGCTTCCAGTTCCAGGCAGAGAGAGGCTGGACTGGCCAGACCCTTCACCGTCCGGAAGCGCTCGGCCAGACGCGCGTGTGGGTGGACGATAGGATGGTAGCAAAGAACCTCCTCTTTGCCTAGGCCTTTAACGCAGCTCTATGGCGCGATTGGGCGGCTTCAGTGTGAGTACGGCGCCGCCGTCGCTCTAACCGTCTCCCCTCCTGCTTCAGCCGACGCGGGTCCTCTGTGAACCACGGAGCCTCGGGGAGCGGATGCCTTGGGGGCCGTCCGGTCGATGGCCTCGTCCAGCAAGGTGTTCCAGAAAGCCACGAGGTCATTGAGCGATCGGCAAGTATGTCCCCCAGAGCATTCCGGAACCGA
>TRINITY_DN19121_c4_g1_i8 len=234 path=[1:0-83 2:84-86 3:87-87 6:88-88 7:89-110 9:111-156 12:157-165 13:166-170 15:171-185 18:186-233]
ATCGACAGAGCAGGTGTCAAGGTCCAGGGGAAACTCCCCCAGAGCATTCCGTAACCGATCCGGTTCCATAAGTCTCCGGGGGCGGACCGATCTAATAGGTCCTGCACCCTGTCGAGGGCTAACATGTGCCAGGATGCACGCCTTAAGGAGGTAATGGTCAGACCATGACAAGGGCTCCATCCCCCTAACTAACAGCTCAGGCCTACGTGCTACATTCCAGATTATCTCTCCCAA
>TRINITY_DN19121_c4_g1_i7 len=225 path=[1:0-83 2:84-86 3:87-87 6:88-88 7:89-110 9:111-156 12:157-165 13:166-170 15:171-185 19:186-224]
ATCGACAGAGCAGGTGTCAAGGTCCAGGGGAAACTCCCCCAGAGCATTCCGTAACCGATCCGGTTCCATAAGTCTCCGGGGGCGGACCGATCTAATAGGTCCTGCACCCTGTCGAGGGCTAACATGTGCCAGGATGCACGCCTTAAGGAGGTAATGGTCAGACCATGACAAGGGCTCCATCCCCCTGACTTCTACTAACTGACCCCCCGCCTCAAGGCCGGTGCA
>TRINITY_DN19121_c4_g1_i1 len=220 path=[1:0-83 2:84-86 4:87-87 6:88-88 7:89-110 8:111-111 11:112-156 12:157-165 13:166-170 14:171-179 17:180-219]
ATCGACAGAGCAGGTGTCAAGGTCCAGGGGAAACTCCCCCAGAGCATTCCGTAACCGATCCGGTTCCATAAGTCTCCGGGGGCGGACTGATCTAATAGGTCCTGCACCCTGCCAGGGGCTATCATGCACCAGGATGCATGCCTTAATTAGGTAATGATCAGACCATGACAAAGGCTCTACCCCCTTAACTTTTACTAACTGACCCTCCGCCTCAAGGCCA
>TRINITY_DN19121_c4_g1_i6 len=249 path=[1:0-83 2:84-86 3:87-87 5:88-88 7:89-110 8:111-111 10:112-166 13:167-171 14:172-180 16:181-181 21:182-248]
ATCGACAGAGCAGGTGTCAAGGTCCAGGGGAAACTCCCCCAGAGCATTCCGTAACCGATCCGGTTCCATAAGTCTCCGGGGGCGGACCAATCTAATAGGTCCTGCACCCTGCTGGGGGCTATCGTGCGGACAGGATGCACGTTTTAAGGAGGTAATGGTCAGACCACGACAAAGGCTCTACACCCGTAACTCCTACTAACTGGATTTGGCTTTCTGCACTGACCTTAAGGCGGGGGGTCAGTGTCTGTC
>TRINITY_DN19121_c4_g1_i2 len=281 path=[1:0-83 2:84-86 3:87-87 6:88-88 7:89-110 9:111-156 12:157-165 13:166-170 14:171-179 16:180-180 20:181-219 22:220-280]
ATCGACAGAGCAGGTGTCAAGGTCCAGGGGAAACTCCCCCAGAGCATTCCGTAACCGATCCGGTTCCATAAGTCTCCGGGGGCGGACCGATCTAATAGGTCCTGCACCCTGTCGAGGGCTAACATGTGCCAGGATGCACGCCTTAAGGAGGTAATGGTCAGACCATGACAAAGGCTCTACAGCCTTAACTCCTACTAACTGATCCCCCTCCTCAAGACTGGTGCAGAAAACCAAATCCAGTGTATGTCCCTCCTCATGTGTGGGGCCACAGATGATTTGTG
>TRINITY_DN19121_c4_g1_i4 len=256 path=[0:0-57 2:58-60 3:61-61 6:62-62 7:63-84 8:85-85 10:86-140 13:141-145 14:146-154 16:155-155 20:156-194 22:195-255]
GGGGAAACTCGCCTAGAGCATTTCGGAACCGATCTGGTTCCACAAGTCTCCGGCGGCCGACCGATCTAATAGGTCCTGCACCCTGCTGGGGGCTATCGTGCGGACAGGATGCACGTTTTAAGGAGGTAATGGTCAGACCACGACAAAGGCTCTACAGCCTTAACTCCTACTAACTGATCCCCCTCCTCAAGACTGGTGCAGAAAACCAAATCCAGTGTATGTCCCTCCTCATGTGTGGGGCCACAGATGATTTGTG
>TRINITY_DN19121_c4_g1_i3 len=282 path=[1:0-83 2:84-86 3:87-87 6:88-88 7:89-110 8:111-111 10:112-166 13:167-171 14:172-180 16:181-181 20:182-220 22:221-281]
ATCGACAGAGCAGGTGTCAAGGTCCAGGGGAAACTCCCCCAGAGCATTCCGTAACCGATCCGGTTCCATAAGTCTCCGGGGGCGGACCGATCTAATAGGTCCTGCACCCTGCTGGGGGCTATCGTGCGGACAGGATGCACGTTTTAAGGAGGTAATGGTCAGACCACGACAAAGGCTCTACAGCCTTAACTCCTACTAACTGATCCCCCTCCTCAAGACTGGTGCAGAAAACCAAATCCAGTGTATGTCCCTCCTCATGTGTGGGGCCACAGATGATTTGTG
>TRINITY_DN19121_c4_g1_i5 len=282 path=[1:0-83 2:84-86 3:87-87 5:88-88 7:89-110 8:111-111 10:112-166 13:167-171 14:172-180 17:181-220 22:221-281]
ATCGACAGAGCAGGTGTCAAGGTCCAGGGGAAACTCCCCCAGAGCATTCCGTAACCGATCCGGTTCCATAAGTCTCCGGGGGCGGACCAATCTAATAGGTCCTGCACCCTGCTGGGGGCTATCGTGCGGACAGGATGCACGTTTTAAGGAGGTAATGGTCAGACCACGACAAAGGCTCTACCCCCTTAACTTTTACTAACTGACCCTCCGCCTCAAGGCCAGTGCAGAAAACCAAATCCAGTGTATGTCCCTCCTCATGTGTGGGGCCACAGATGATTTGTG
>TRINITY_DN19142_c0_g1_i1 len=448 path=[3:0-42 7:43-82 8:83-88 12:89-96 13:97-139 14:140-181 16:182-208 18:209-209 20:210-210 21:211-217 22:218-254 23:255-336 24:337-379 26:380-417 28:418-447]
TGACTGGTTGCAGTGCAGGAATCGTTGTTCAATTCCTTCTGTGTTGATGCTTCTCCCATCTGCAAGGTAGATCCTTTCTTTACCGCTCAGATCCAGCCCTGTGAAGAATCCTTTATCGCTAGTCATGTGGCTCGTTGCCCCGGAGTCTACACACCAAATTTGGGATGAGCTGTTTTGTGTTGCTCTGAAGCACCCACTCCATTGTTGAGCAACTGTGTTGCTGTTTGTGACTTTAGCCCTCTGCTTAGGTGTTCGTGGAGACAGTTTCTGCTGTTCTGCTTTCCATATATAGCAGCCTTTCTTTAAATGTTCCTCCTTTTTGCATCTGAAGCATACTCTGGTTTCCCTCTTAGGAGCTTTGTCTGAGGTTTTCAGTGCAGTCTCATTACCCTGCTTTAGATCATTCTGCAGGTTCTCCGTTCTGTGCTGGAATTCATCTGCAAGTCTA
>TRINITY_DN19142_c0_g1_i9 len=240 path=[2:0-82 4:83-174 5:175-239]
TTTTGTCCCACTCTGAATTGTGCATTTGTCTCCCTGGAAACGGATGGTGAGTCCCCTCGCTGCCAGGCACCTCACGGACAGGAGTCCCCCTTCTAAGTTGGGCACATAGAGCACATCTTTCCTGGGTATGGTTAGTGTGCCTCCCTGTGACTGGTTGCAGTACAGGAATCCTTGTCCAATTCCTTCCGCGTTTAAGCGGGGGGCCACAATGGAGAGGGTGTTCTTGGTGGCTGTACCGTG
>TRINITY_DN19142_c0_g1_i12 len=337 path=[3:0-42 7:43-82 9:83-87 11:88-88 12:89-96 13:97-139 15:140-181 16:182-208 17:209-210 21:211-217 22:218-254 23:255-336]
TGACTGGTTGCAGTGCAGGAATCGTTGTTCAATTCCTTCTGTGTTGATGCTTCTCCCATCTGCAAGGTAGATCCTTTCTTTACTGCTCGGATCCAGCCCTGTGAAGAATCCTTTATCGCTAGTCATGTGGCTCGTTGCCCTGGAGTCTAAACACCAATTTTGGGATGAGCTGTCTTGCGTTTCTCTGAAGCACCCACTCCATTGTTGAGTGACTGTGTTGCTGTTTGTGACTTTAGCCCTCTGCTTAGGTGTTCGTGGAGACAGTTTCTGCTGTTCTGCTTTCCATATATAGCAGCCTTTCTTTAAATGTTCCTCCTTTTTGCATCTGAAGCATACT
>TRINITY_DN19142_c0_g1_i7 len=701 path=[0:0-64 4:65-156 6:157-171 7:172-211 8:212-217 12:218-225 13:226-268 14:269-310 16:311-337 18:338-338 20:339-339 21:340-346 22:347-383 23:384-465 25:466-475 26:476-513 27:514-520 29:521-545 33:546-594 35:595-700]
TGTGCATTCATCTCCCTGGAAATGGATGGTGAGCCCCCTCGCTGCCAGGGGCCTCACGGAGAGGTGTCCCCCTTCTAAGTTGGGCACATAGAGCACATCTTTCCTGGGTATGGTTAGTGTGCCTCCCTGTGACTGGTTGCAGTACAGGAATCCTTGTTCAATTCCGTCCGCATTGATGCTTCTCCCATCTGCAAGGTAGATCCTTTCTTTACCGCTCAGATCCAGCCCTGTGAAGAATCCTTTATCGCTAGTCATGTGGCTCGTTGCCCCGGAGTCTACACACCAAATTTGGGATGAGCTGTTTTGTGTTGCTCTGAAGCACCCACTCCATTGTTGAGCAACTGTGTTGCTGTTTGTGACTTTAGCCCTCTGCTTAGGTGTTCGTGGAGACAGTTTCTGCTGTTCTGCTTTCCATATATAGCAGCCTTTCTTTAAATGTTCCTCCTTTTTGCATCTGAAGCATACTGTGGTTTCCCTCTCATTACCCTGCTTTAGATCATTCTGCAGGTTCTCCTTTCTGCACTGGAATTCATCCGCAAGTCTACCTTTAACAAATTCCAGCTTCAGTTCAGCCTCTGACCTTGTCTCCAGGGCATTGATGAGGGCACTGTAAGATTCAGGCAGGCTGCAGAGGAGTAGGGCTACCACATGGCTGTCCTTTATATCGCCTCCAATGCCATGCAGCTGTGCCACTAATTCCA
>TRINITY_DN19142_c0_g1_i11 len=222 path=[0:0-64 4:65-156 5:157-221]
TGTGCATTCATCTCCCTGGAAATGGATGGTGAGCCCCCTCGCTGCCAGGGGCCTCACGGAGAGGTGTCCCCCTTCTAAGTTGGGCACATAGAGCACATCTTTCCTGGGTATGGTTAGTGTGCCTCCCTGTGACTGGTTGCAGTACAGGAATCCTTGTCCAATTCCTTCCGCGTTTAAGCGGGGGGCCACAATGGAGAGGGTGTTCTTGGTGGCTGTACCGTG
>TRINITY_DN19142_c0_g1_i8 len=304 path=[1:0-48 23:49-130 24:131-173 26:174-211 27:212-218 30:219-241 32:242-303]
GAGCGACTGTATTGCTGTTTGTGACTTCAGCCCTCTGCTTAGGTGTTCATGGAGACAGTTTCTGCTGTTCTGCTTTCCATATATAGCAGCCTTTCTTTAAATGTTCCTCCTTTTTGCATCTGAAGCATACTCTGGTTTCCCTCTTAGGAGCTTTGTCTGAGGTTTTCAGTGCAGTCTCATTACCCTGCTTTAGATCATTCTGCAGGTTCTCCTTTCTGCGCTGGAATTCATCCGCAAGTCTATCTTTAACACATTCCAGTTTCAGTTCAGCCTCTGGTCTTGTCTCCAGGGCACTGTAAGATTC
>TRINITY_DN19142_c0_g1_i2 len=499 path=[3:0-42 7:43-82 8:83-88 12:89-96 13:97-139 14:140-181 16:182-208 18:209-209 19:210-217 22:218-254 23:255-336 25:337-346 26:347-384 27:385-391 29:392-416 33:417-465 34:466-498]
TGACTGGTTGCAGTGCAGGAATCGTTGTTCAATTCCTTCTGTGTTGATGCTTCTCCCATCTGCAAGGTAGATCCTTTCTTTACCGCTCAGATCCAGCCCTGTGAAGAATCCTTTATCGCTAGTCATGTGGCTCGTTGCCCCGGAGTCTACACACCAAATTTGGGATGAGCTGTTTTGTGTTGCTCTGAAGCACCCACTCCATTGTTGAGCGACTGTGCTGCTGTTTGTGACTTTAGCCCTCTGCTTAGGTGTTCGTGGAGACAGTTTCTGCTGTTCTGCTTTCCATATATAGCAGCCTTTCTTTAAATGTTCCTCCTTTTTGCATCTGAAGCATACTGTGGTTTCCCTCTCATTACCCTGCTTTAGATCATTCTGCAGGTTCTCCTTTCTGCACTGGAATTCATCCGCAAGTCTACCTTTAACAAATTCCAGCTTCAGTTCAGCCTCTGACCTTGTCTCCAGGGCACTGATGAGGACACTGTAAGATTCAGGCAGGCTG
>TRINITY_DN19142_c0_g1_i13 len=337 path=[3:0-42 7:43-82 9:83-87 10:88-96 13:97-139 14:140-181 16:182-208 17:209-210 21:211-217 22:218-254 23:255-336]
TGACTGGTTGCAGTGCAGGAATCGTTGTTCAATTCCTTCTGTGTTGATGCTTCTCCCATCTGCAAGGTAGATCCTTTCTTTACTGCTCAGATCCAGTCCTGTGAAGAATCCTTTATCGCTAGTCATGTGGCTCGTTGCCCCGGAGTCTACACACCAAATTTGGGATGAGCTGTTTTGTGTTGCTCTGAAGCACCCACTCCATTGTTGAGTGACTGTGTTGCTGTTTGTGACTTTAGCCCTCTGCTTAGGTGTTCGTGGAGACAGTTTCTGCTGTTCTGCTTTCCATATATAGCAGCCTTTCTTTAAATGTTCCTCCTTTTTGCATCTGAAGCATACT
>TRINITY_DN19142_c0_g1_i14 len=399 path=[1:0-48 23:49-130 24:131-173 26:174-211 27:212-218 30:219-241 31:242-243 33:244-292 35:293-398]
GAGCGACTGTATTGCTGTTTGTGACTTCAGCCCTCTGCTTAGGTGTTCATGGAGACAGTTTCTGCTGTTCTGCTTTCCATATATAGCAGCCTTTCTTTAAATGTTCCTCCTTTTTGCATCTGAAGCATACTCTGGTTTCCCTCTTAGGAGCTTTGTCTGAGGTTTTCAGTGCAGTCTCATTACCCTGCTTTAGATCATTCTGCAGGTTCTCCTTTCTGCGCTGGAATTCATCCGCAAGTCTACGTTTAACAAATTCCAGCTTCAGTTCAGCCTCTGACCTTGTCTCCAGGGCATTGATGAGGGCACTGTAAGATTCAGGCAGGCTGCAGAGGAGTAGGGCTACCACATGGCTGTCCTTTATATCGCCTCCAATGCCATGCAGCTGTGCCACTAATTCCA
>TRINITY_DN19142_c0_g1_i3 len=572 path=[3:0-42 7:43-82 9:83-87 11:88-88 12:89-96 13:97-139 15:140-181 16:182-208 18:209-209 19:210-217 22:218-254 23:255-336 25:337-346 26:347-384 27:385-391 29:392-416 33:417-465 35:466-571]
TGACTGGTTGCAGTGCAGGAATCGTTGTTCAATTCCTTCTGTGTTGATGCTTCTCCCATCTGCAAGGTAGATCCTTTCTTTACTGCTCGGATCCAGCCCTGTGAAGAATCCTTTATCGCTAGTCATGTGGCTCGTTGCCCTGGAGTCTAAACACCAATTTTGGGATGAGCTGTCTTGCGTTTCTCTGAAGCACCCACTCCATTGTTGAGCGACTGTGCTGCTGTTTGTGACTTTAGCCCTCTGCTTAGGTGTTCGTGGAGACAGTTTCTGCTGTTCTGCTTTCCATATATAGCAGCCTTTCTTTAAATGTTCCTCCTTTTTGCATCTGAAGCATACTGTGGTTTCCCTCTCATTACCCTGCTTTAGATCATTCTGCAGGTTCTCCTTTCTGCACTGGAATTCATCCGCAAGTCTACCTTTAACAAATTCCAGCTTCAGTTCAGCCTCTGACCTTGTCTCCAGGGCATTGATGAGGGCACTGTAAGATTCAGGCAGGCTGCAGAGGAGTAGGGCTACCACATGGCTGTCCTTTATATCGCCTCCAATGCCATGCAGCTGTGCCACTAATTCCA
>TRINITY_DN19217_c0_g1_i1 len=337 path=[0:0-336]
CTCTTCCGATCTGGTTAACAGCATCTTGAACCTTTTTGGATCATGGTTATTTGATGCAGCATTTGTTCACTGTAAACTTCATAATGGAATAAATAGAGACAGCAGCATGACTGCTATAGCAACCCAAGCTAGTGTGGAGTTTCGTCGGAAAGGATCACAAATGTCCACAGACACCATGGCTTCCAATCCCATGTTTGATGCAAGTGATTTTCCTGACAACTATGAAGCAGGCAGAGCAGAGGCATGTGGAACACTGTGTAGAATATTCTGCAGCAAGAAGACCGGAGAGGAAATATTGCCAGCATACTTATCCCGATTTTACATGCTTCTAATTCAG
>TRINITY_DN19217_c0_g2_i1 len=660 path=[0:0-659]
GATTTTACATGCTTCTAATTCAGGGTTTGCAAATAGCGGATTTTGTTTGCCACCCAGTCCTGGCCAATATTATTCTAAACTCCCCTCCTTTGTTCTGCTGTGACCTGAAAGGGATTGATGTCTTGGTTCCTTACTTCATTTCAGCCCTTGAAACTATTTTACCTGACAGGGAACTCTCAAAGTTTAAAACCTATGTAAACCCCACAGAGCTGAGAAGATCCTCTATTAATATACTGTTGTCTTTGTTGCCTCTCCCTCATCATTTTGGGACAATAAAATCAGAGGTGGTTCTTGAAGGAAAATTCAGCAATGACGACAGCTCATCCTATGATAAACCAGTAACCTTCCTGTCCTTGAAGCTGAGGCTTGTGAATATTTTAATAGGAGCATTGCAAACTGAAACGGATCCTAATAACACCCAAATGATACTAGGTGCGATGTTAAACATTGTCCAAGATTCTGCCCTTTTAGAAGCCATTGGCTGCCAAATGGAGACAGATGGTGGGGAAAATAACCTCTTGAAAAGCCACAGTCGCACGAATAGTGGCATTAGTTCTGCAAGTGGAGGAAGCACGGAGCCCACGACTCCTGATAGCGAGAGACCAGCGCAAGCACTCCTAAGGGATTACGCTCTTAATACAGATACAGCGGCTGGACTCC
>TRINITY_DN19147_c0_g1_i1 len=417 path=[0:0-416]
CCATTGGTAGTAATGGGGAAAACTCAGCGAACATGGGTTCCGGATGAAAACTGTAAACTTTGGTACTGTTGAGGGAAAAAAAGTTAACAAGAATTAAGCCACTCTGGTTTCATGTACATCAAGCTGTTTCATTAAGAAATATTTGTTTTAAAAAAATCTGTTATACTCCATTTGCAGCTAAGAACACAATGAGAACAAGTAGATTCAATACATCTAGCATCAGGAAAAAACCATAAGGTTGGCAACTCCATACTAATGATACACAGCTACAGTGTTACATTTCATACCCCCAAAATAAGATCCTGTTTGCAGTTTAAACATTTCAGTGCTAAAAAAAAAATGAGGGAGGGGGGAGGTGGTTCAGAGCCCAGTCTTTTAGAAAAAGGACCAAAGGCACTTTAGGATGGCTTAAGTATG
>TRINITY_DN19166_c0_g1_i1 len=222 path=[0:0-221]
CCGGGTAGCACGCCTGGGTGAGGCCTCTGCCGGGGATCCTGGGGGGACGCAGGTGGCACGTCTGCGTGAGGTCTCTGCCGGGGATCCTGGAGGGACGCAGGTGGCACGTCTGGGTGAGGTCTCTGCCGGGGATCCTGGAGGGACGCAGGTGGCACGCCTGGCTGAGGTCTCTGCGGGGGATCCTGGAGGGACGCAGGTGGCACGTCTGGGTGAGGTCTCTGC
>TRINITY_DN19160_c0_g1_i3 len=323 path=[0:0-241 2:242-267 3:268-322]
CTCCAGAATAAGACTGGCCCTCATTCTCAATCCAGCTTAAGAACATAAGTGCCGCCACACTGTATCAGACCAGCAGTACTCCCAGCCTACTATTCTGTCTCCAGCAGCAGTTGGTACCAGACACTTCAGAAAAAGTATACACTGAGGGCATAAATGGAGTAATTTATTCCCAACTTCTAGCAGTTAGAGGTTTCATCCAGTGACCAATTAAGGTAATAGCCATTGATCGACCTAGTCTCCAGGAAATAGAGATTACTTACCAGTAACTGTTCTTCGAGAGAGCTCCGCGAATTCTCACGAATGGGACTCACTTCCTGCTCCGC
>TRINITY_DN19160_c0_g1_i2 len=359 path=[0:0-241 2:242-267 4:268-358]
CTCCAGAATAAGACTGGCCCTCATTCTCAATCCAGCTTAAGAACATAAGTGCCGCCACACTGTATCAGACCAGCAGTACTCCCAGCCTACTATTCTGTCTCCAGCAGCAGTTGGTACCAGACACTTCAGAAAAAGTATACACTGAGGGCATAAATGGAGTAATTTATTCCCAACTTCTAGCAGTTAGAGGTTTCATCCAGTGACCAATTAAGGTAATAGCCATTGATCGACCTAGTCTCCAGGAAATAGAGATTACTTACCAGTAACTCTGTTCTTCGAGAGAGCTCCGCGTATTCTCACTCCTGGGATTCACCTCCTGCTTCGCAGGTAATCGTCAGCAGTATCCAGGCAGAACACGC
>TRINITY_DN19160_c0_g1_i1 len=456 path=[1:0-338 2:339-364 4:365-455]
TTTTTTTTCAGAAACATTAAATTTGGTGGTTTTACTACATTAAAATCCGAGAACTAAACATATGGCCTCTTACATTCATATTAACCCAACATTTATTGTATAGCTGTCAACACATTTGCTCAGAATTAATTTCATTTTAGGTTTATTGTATGTTTTGTGACTGCCTTTTGGCCATACAAAATAAAATTACAACAACAAATTGAAAAACACAAATTCACAACTCAGTACCAACATTTGATATGTACACTTAAGACTTCACAAACAGGCTTCTTTTCTTGAAGGCCGCTGACAAACGTTTGGTTACCAGGTAAGTAATATGCGGATGCTCATCAGACAACAGAAATAGAGATTACTTACCAGTAACTCTGTTCTTCGAGAGAGCTCCGCGTATTCTCACTCCTGGGATTCACCTCCTGCTTCGCAGGTAATCGTCAGCAGTATCCAGGCAGAACACGC
>TRINITY_DN19160_c2_g1_i1 len=248 path=[0:0-247]
GCGTTGCAAACAGAAAAAGTAAAGGTAAAATTCATTCCAAATGTATTGTACGGCTGAAGGGCCATCACAACCCAAACACAGAAAATAGCAATACGCAATACACTCACACCACTGGATAGATACACCTATGGCTTCACAAACAGCCGCCTTTTCTTGAAGGCCGCTGACAAAAGTTGGATTGCCAAATAAGTAACCTATGAATACTCATCGGAGAGCAAACCCCATAGATAGAAACTGGAATCTCTGCC
>TRINITY_DN19212_c0_g1_i1 len=605 path=[0:0-604]
CCACGGAGGGGGAAAGATTCCTAGTGTAGTGTTGCTCTTCTTAACCTGGAATAGAGGGGCTTGGAAGACACTTAGTGTTTTAAAAGCTGGGGACGTGGCCAGACCCATTCAGAGGCGGTGACAGACAGGAGGGGTGTGGGAGAAGCATTACACTAATCACCTTGGGGAGGGGCACTACTGAGCAGGCACTACACCCATTATCTTGGGGAGGGCACTACTGAGCAGGCACTACTCCCATTATCTTGGGGAGGGCACTACTGAGCAGGCACTACACCCATTATCTTGGGGAGGGCACTACTGAGCAGGCACTACACCCATTATCTTGGGGAGGGCACTACTGAGCAGGCACTACACCCATTATCTTGGGGAGGGGCACTAGTGAGCAGGCACTACACCCATTATCTTGGGGAGGGGCACTAGTGAGCAGGCACTACACCCATTATCTTGGGGAGGGCACTAGTGAACAGGTACTACACCCATTATCTTGGGGAGGGCACTAGTGAACAGGTACTACACCCATTATCTTGGGGAGGGCACTACTGAGCAGGCACTACACCCATTATCTTGGGGAGGGCACTACTGAGCAGGTACTACACCCATTCCCT
>TRINITY_DN19205_c0_g1_i1 len=578 path=[0:0-577]
TCTCCCGCTTACATTGCTAGCCTCTTGCCTCTCACAGGACTTTGACAATCGGAGCAGACCTGCCAACTCCTGTTGTAATGCACACCCTGTAACAATGAACCTTTACACTGGTCCCAAGGAGGCTCAGTATACAGGAGTTGTGTTGTATTCTACTTTTAAAGGGGGTGGAAGCAGGCCACAAGGAAGTGTGTATTTTTGCAGCTGCAGACCCATTCTTGCTACTTTTCCCCATTTTAAATGGTAGCGCTGAAACATGCACAAAATCCCACCAAAAGCTGAAAAATAATAATAATAATAATAATTAATAAGAAACATTATTTCCCTCCCCATTCTGTGCCTCAAAAGTCATTTCCAGAACTCCCAAGTGGGACACAGTCTGTAAAGGGGCCAGATGCGCTCCCTTATATACTAGAGTCCCCACGCATGCAGGAAGTGATGTCACGGTGGGAGGGGCTTAAATTATTTAAATGCTCAGCTCTCACACAAGGAGATGGGTGTTGGTTGGTTGCTTCGAGGCCGTAGTTCAAACAGGGACAGGCAGTGCAGTCGCACCCCAGCCCACGACCCTTGGAGGCCCA
>TRINITY_DN19149_c0_g1_i1 len=394 path=[0:0-393]
CCCGGCCTTCGTCAGCACTGTCGGCATCGACTTCAAAGTGAAAACCATCTACCGCAATGACAAGCGCATCAAGCTGCAGATCTGGGACACTGCGGGGCAGGAGCGGTACCGTACCATCACTACTGCCTATTACCGAGGGGCTATGGGCTTCATCCTGATGTACGACATCACCAACGAGGAGTCCTTCAACGCTGTGCAGGATTGGTCGACCCAGATCAAGACGTACTCGTGGGATAACGCGCAGGTGCTGCTGGTGGGAAACAAGTGTGACATGGAGGATGAGAGGGTGGTGTCGTCAGATCGGGGCCGGCAGCTCGCCGAGCACCTGGGTTTCGAGTTCTTTGAAGCCAGCGCCAAGGACAACATCAATGTGAAGCAAACCTTCGAACGTCTC
>TRINITY_DN19149_c0_g2_i1 len=569 path=[0:0-568]
GCTCAAGTGATCCTGGTCGGGAACAAGTGTGACCTGGAGGACGACAGGGTGGTTCCCACCGAAGACGGCAAACGGCTGGCAGATGACCTAGGTTTCGAGTTCTTCGAAGCCAGCGCCAAGGACAACATCAACGTCAAGCAGGTCTTCGAGCGCCTGGTGGACGTCATCTGCGACAAGATGAACGAGAGTTTGGACGCCAGCCCCGGCGTGAGCAGCAGTAACAAAAACGCCACCCTCAATGAGACGCCGCCCTCCCGGGCCAGCAGCTGCTCCTGCTAAGAGACTCTGCCCCCGTCATGGTGCCCTAAACCAACGGGGGTGGGGGGAGGAGAGGAGCAGCTGCCACCTCAACCCTCTGCCTCATCCTCCCCTTGGGAGGGAGGGGGTGTCAACAGCACGCCACCCCCAGTCTGCACCCCTTCCTATCTCCCCCACCCACCCAGTAGCATGATCCCAAAAGGAGCATGTTGTCTTTTTTTCCCCCCTGTATGTATCAGGACCGACTGGGAGGCCGGGGACCGGGGGGGCCCCAGCTGTGGTAAACTGGCTTAGCTTCAAAAAAAAAAAAA
>TRINITY_DN19172_c0_g1_i1 len=312 path=[0:0-311]
TGTAGAATGACTGGGCACTGATCTCTTAGTTGGTAGAAAGCAAAGTCTTTCCTCTCAGTCCATAGTTCCAGCAGTCGCTTGCTGGCAGGCAAAATGCGGATGACTTCTCTTCAAGAGGTAGAAGATGGCTGAATGGCTCCTCTTTGTCTTGTCTGTTTGCTTAAATAGCCTTTTCAAAGTCTGTGTTTGCCTTTTCCTGCCTTGGGGAAAAGCTGGAGAGGTGCCTCTCTGCATGCAGGCAAAGCCAACATGTGGGCACACAGGCAAACTTAATTTGCACTTAAATGGATTTCTGTCTAGTGTCAGTCCACA
>TRINITY_DN19172_c2_g1_i2 len=230 path=[0:0-169 2:170-229]
GGGTGCGGATTGACCCCAGACAGAATCCTATGGAGATGCAAATGGATCTTCCTGTTTACCTCTCTGTGGACGTGACAAACCTCAGGTTTCTCCAAGGCGGGAAGAACTAACAAAGACTTTGAAAAGGGTATTTAAGCAAACGGACAAGACAAAGAGAGGCCATTAAGCCATCTTCTTCTACCTCTTGGAGAGAACTCATCTGCATCTTGCCTGCCAGCAAGCGACTGCTG
>TRINITY_DN19172_c2_g1_i1 len=435 path=[0:0-169 1:170-434]
GGGTGCGGATTGACCCCAGACAGAATCCTATGGAGATGCAAATGGATCTTCCTGTTTACCTCTCTGTGGACGTGACAAACCTCAGGTTTCTCCAAGGCGGGAAGAACTAACAAAGACTTTGAAAAGGGTATTTAAGCAAACGGACAAGACAAAGAGAGGCCATTAAGCCACCTTCTGTCAGCTCTGGGAGAGAGCTCTCCGCTCCATCTTGCCTGCCAGCAAGCGGCTGCTGGAACGATGGATTGAGAGAGAGAGAACTTGGCTTTCTACCATCTAAGAGATCAATGTCCAGTCATTTTCACCACTGGCTGAGAAGGGACTTTCTATAGGGTAAGCTTTATATAGGGGTCACCCAGTCTAGACTAGGATGCCTTCTATTACTTTTCATTTCTTTAGCCACTCTGTATCAAATATATTGTCTTATGTAATCAATAC
>TRINITY_DN19172_c2_g2_i1 len=238 path=[0:0-237]
GAGAGGCCATTAAGCCATCTTCTGCCACCTCTTGGAGAGCGCTCTCAGCTCCATCTTGCCGGCCAGCAAGCGACTGCTGGAACAATGGGTTGAGAGAGAGAACGTTGCTTTCTACCATCTAAGAGATCAATGCCCAGTCATTTACACCACTGACTGAGAAAGGACTTTCTATAGGGCAAGCTTTATATAGGGGTTACCCAGTATAGAATAGGATGCGTTATATTATTTTTCATTTTGA
>TRINITY_DN19172_c2_g3_i1 len=238 path=[0:0-237]
GAGAGGCCATTAAGCCACCTTCTTCTTCTACCTCTTGGCGAGAGCTCTCCGCTCCATCTTGCCTGTCAGCAAGCGACTGCTGGAACGATGGATTGAGAGGGAGAACTTTGCTTTCTACCATCTAATGCCCAGATCAATGCCCAGTCATTGTCACCACTGGCTGAGAAGGGACTTTCTATGGGGTAAGCTTTATATAGGGGTTACCCAGTATAGAATAGGATGCATTATGTTACTTTCC
>TRINITY_DN19172_c3_g1_i1 len=260 path=[0:0-259]
AGTTCAGACGTGTGCTCTTCCGATCTGAGGGAGAAGCCATTAAGCCAGCTTGGAGAGAGCCCTGGGCTCCATCTTGCTTGTCAGCAAGCGACTGCTGGAAGAATGGATTGAGAGAGAGAGAACTTTGCTTTCTACCATCGAAGAGATCAATGCCCAGTCCTTTTCACCACTGAGAAGGGACTTTCTCTAGGCTGAGTTAGATTACTTTTCATTGCTTTAGCCACTCTGTCAAATATATCGTCTTAGGTAATCAATAAACT
>TRINITY_DN19206_c0_g1_i1 len=370 path=[0:0-369]
ACCTTCACACACTACACAGGGAGGATGGGACCCAGACCGAGGTTTAGGCAGGGAAGTGCACCCACATGCCCGCTCCCACCAACCACCCAACACCACGCTCCCACTCACCTTGCTCCCTCACTCTCGCCTCGGCCACACACACTCACTCAGTCACACTCCTTTCGCTCTTCGTCACTCCTCGCTCTATCTACTTTGAATCGCTCGGGGCCAGTCTCTCTGGATTCCTTATGTAGGGCGGGCCCCGCCCCCACGCTCCCGGAGCCGCGCTGAGCATCGCGGCGCTAAAGCCACGCCCCCTAGGTCAGCTGGCGGCGTGGCTGTCAGCTCACTCTGCTTCCTTTTCTCCCGCGGGGCCTCCCTGTTCACAGGC
>TRINITY_DN19206_c0_g2_i1 len=271 path=[0:0-270]
TTCCCGGAGCCGCGCTGAGCGTCGCGGCGCTGAAGCCACGCCCCCTAGGTCAGCTGGCGGCGTGGCTGTCAGCTCGCCCCGACTCCTCTTCCTCTGCGGGGCTTCCCTATCTTCAGGCTCTATGCCTCGGCCTTGTGTTGGGGCCCCCGGTGCTGTACTGTCTTGGCCCCCCGAGGGGGCTTGCCCTAAACCCTGTGGGCCTCTTTGTTTCTGGCCCTTCCCTCGCCGTGCCCAACCTCTGCCCCCCGGTCCCCATCACCTTACAGGGGCG
>TRINITY_DN19206_c1_g1_i1 len=721 path=[0:0-720]
AGAAATAACCAGTTAAGCACTGCAACACAACAATCACGTACTATTAGGAAGAGGATCTGCAGGAAAGCAGGATGGGGCTTTCATCAGGGAAACCATGGGGCTAGGGCAGGACGTAAACAAGGTCTACAGAGAGGGACAAAGAGCAGAACAATGTGGGGCCAGCCCGGGGAGTAGACGCCCCACCTGAGTCAGGGAGCCCCGCACAGCTGATGGATGAAGGGGCGGAGCCAGCAGCTGTGATCACGACCGCCCCTGGGAACGCCGCCTGCATGCTGCGCCGCTCGGCGCGCTTGCAAAGTCAGGGGGTGGGGCCTGCCATACATAAGGACGCTGGGGCCGCTACAGCGCTACTAGAGAACAGCAGCGCTGTGAGACTGGCCCCGAGCGTTTGAGAGAAGGAAGGAGCTAAGTTAAGCCATTGTGTGTGTGTGGGTGTGTGAGAGAGAGCGAGAGAACGAGTGAAGACAGAGAGAGAGTGAGTCAGAGAAGTGAGCAAGTAGCGTGAGTGTGCGGATTAACAGGCGCGTGAAGCGTGACTACAGGAGTGCGTGGCACATCCCCCTTGAACCTCCTCATTTCGGGCCCCCTCCTGAACCTTGGAATGGGTAGAGGCTTACCCTTCCCCGTGCTCCCGGTACCGCTACCCCTTCTCCCTTCCCCCCACTTCTCCCTCACCTCCATTTCCCCTTCCTTCCTTTCTGAGACACTGTGCAAGTGGGGT
>TRINITY_DN19206_c2_g1_i1 len=244 path=[0:0-243]
TCCGGCAGCGCTGTGTTCTCTCTGTCTCCCTTATGTGGGGCTGACCCTGCCCCTACGTTCACGGAGCCGTGCCGAGCGTCGCGGTGCCGAAGCCACGCCCCCTAAATCGGCCGCTGGAGCGGCTGTCAGTTTCTGCCCGCTTACTTTCTCTTGCGGGGGTTCTCTGTCTTTAGGCTCCATGCCCTGACCCTGCTCCTGGGCCCTATATGCTACACTTTCTTAGACCCCTATGGGGGCTCGTTCC
>TRINITY_DN19157_c0_g1_i1 len=436 path=[0:0-435]
ATCTCGGGACAAACTGCAAATGCTACCCATATTGAGCCAGGATTCAGAGGACTAGTCCATTTTCATTAGCTTGTGGGTTGTCTGTCTGTATAGGTCTCAGACATCTGCCAAGTTTGAAATGCTGAAATGATTTGTGTTTTTTAAAATGATTAGAAAGAGATTCTTCTAATCGAAAGGAAAATGATTTCTGATAAGTTGCCAAGGAAAAAGCATCTGCTTTGTTAGCACAACTGCTTGGCCAATAGTTTTTGGTTTTGTTTTTAAAAAAGGTTAGCTCCTTATTTAAGCCAGGAATATCTCATGCCTGATGGCATGTCTGCAGTGCGTTGCTTGATGGGGACAATCTTTGGCACTGCCAAGTCTGCAGAAGTCAGAGATTTTTGTGCGACACAGCCTGACCTCGTTTTGCTCACAATCTCCGCTTAATGCCAATGGG
>TRINITY_DN19198_c0_g1_i1 len=819 path=[0:0-818]
TGAGTTTAAGAAAGGGTTGGACAAGTTTCTGGAGGATAAGGTCTGTTAGCAGCAATTAGCCAGGTAGGTCTGGGGAATGCAATGCGTTACTGTTGGGAGCTGGGAATGAACAACAGAATGGATTGCCCCATTGTTACCTGTTGGGTACTTCTTTCAAGCAACTGAGATTGGCCACTGTTGGAGACAGGTACTGGGCTTGATGGACCATTGGTCTGACCCAGTATGGCACTTGTGATGTTAGGGTTCATATGTTAATTTGTAATCAAGTGTTCTCAACCTGGCTGCTTGTGAACAGGCTTATGTTGTGTGTCAAGACTACTCTTCCTTTTCTCTGTGTCTTAACTGTTTCATTTAAAAATAAATAAATTGCTTGTAACTATAAGTTAGACAAAAATGTTCAGTCAATGCGGTGATGCCTGCTGAAATCTGCAGGCAGCCTCCTAAGAGGTATAAACGGTTCTGTTAATCTCTCAGTTCTATGGACACTTTTTCAGTGGCTGGAATCTTGGTACCCTTCTCTGGTGCCATTAATGTCTTCTCAATGGAGTGAATTGATTTTAAATCACATTTTTCATTTTGTATGTAAATTGTTAAAGACAGGATGCATTCTCATTGGTTGGTATAACTAATAAAAACATGATGCTTTGACAATTTGCTGCTAAATATAGCCTTTAGACAAGTTCATACATTTTAGCAGTAATATTCACACTGCAACACAGCAGCAAGTATAAATATATATGCAGGGTTGCATTCCCTTTCAACTTTATTGTGAGCCTTGTGATCTTACAAGTCATGATCTTCAGGTTTTTAAACTAGGAC
>TRINITY_DN19130_c0_g1_i1 len=203 path=[0:0-202]
AACAGCTTTTATCTTGGTTTACATTCAGAGGAAAGAAGGTTTATATTCAGAGGGAACAAATAAGAACAAGAGAAGCACAGCAATCTGAATTGCATGTTAGCTCTGGCCACAGTCCACAAACCACTTACTCTGCAGCAGCTTTTTTCAGGCATCAATCCAACTGTTGCCAATGATGCTCAACATACAGCCCAGGAGTGGTATGC
>TRINITY_DN19130_c0_g2_i1 len=317 path=[0:0-316]
TTCCGATCTGTGCGCCGTGTGCATTCACCCCTCCCTGCACCGTCCCCGCAGCAGTGCGCCCGTGGACCGTCCCTCCAGCCGCAGCCCATTTAAAAAGGCCAGAAAGAGTGACTTGCCTAAGACCACTGAGTGAAGTTATGACTAAGATGGGATTTGAATCCTTGTATGCTAGGCCCAAGTCCAGCACTTTATTCACTACCTGCAAACAGTAGAGACAAAGCTAACCTTCTCAAGCCTTCTGAAAGCCTAGCTCTGTGTGACGCAAGACCTAGCACATGCTCACTGACTATAGTCGGTCAAATAAGAGCTAGCACAGC
>TRINITY_DN19130_c0_g3_i1 len=318 path=[0:0-317]
GGAGACAATTATTCCAATTGCCTTTGTGTGATCGTCCCCAAACCGTAGTCTGAAGAAGACTTCGTTTGGTCTACGAGGCTGTGGAGCTAGCCAACCAGCCTCATCTACAGAACTTCAGCTCCCACCCATTCTACAGCCATCTTGGAGTGGGAGCACAGAGATCACCAGAATGCGTGTGTGCTGGATATGGCTTCCCCATAGCCTACACATGAGCATTACATGTGTCCCCTTCCTACAGGGATGGCCACAGCACTAACAGGGATCGGAGCGCCTCAGCTTTTACAGCCATGGCTACCGCTAGCAGTTGCACGAGGACCC
>TRINITY_DN19126_c0_g1_i1 len=202 path=[0:0-201]
CTCTAACAAAAACATAGACAACAAAAGTAATGGTTTATATTCATCCTTATTTCTTCTCTCTCTCTTCATTTCATTTCCTAACCCACAAGTAAAATTGAGGCTGTTAGATGGGGTAAACAAACTAGCAATAAAGTTGCGCTGGTATCCCTTAGAACAGGGATGAGGAGCATTTTCCCACCCAGGGGCAACTTGAAAATTAGTA
>TRINITY_DN19167_c0_g1_i1 len=1278 path=[0:0-1277]
CTTTAAACTGAGGGGCAGCCATTCCTCATTCTTTACATTTATTTTTTTGCTTTGTTAGTTTTAATAACTGGGAGAATGAGATATGAATTGGTTTTTACACACAGTGCTGAGAGACGGCTAGCATATACAGTACAACCAAGTGGAAGCTTCACCTGATTACTAGTCCAAAGTAAACACTAGCTGTTTTTCAATAAAGGAGACAATGAATGAGCACATCTCTCTGCTGGCTTAAATTCAGGAAGAATCCCTTTTTGCCTAAGCTGGCTTCCAAGAGAAGATCTGTTTAGTCAATCCCACTCAGCCCAATGAGACTAGTCACTGTACGGCTTCTTCAACTGGCTTTTTGCTGCTTCTTTCTCCTTTATACTGTACAAGGGCTCCACAAGTTTGTTATGAACAAGCATTAAACCCTGAAAATATTTCACAGTTTTCACTTTAAGTTCTAGAGTAGCATCCTCGTCGCACACAAAGACAGTGCAGGGGTGCTGCTGAAAGGCAGAAACTGTCCACATATGATTTACCCCTTCCTCAATGGCTTTGTACAGGGCAAATGCTTTATGGGCTCCTGTGATTAGGATCATAACCTCTCTGGCATCCATGACCGTACCTACTCCAACTGTCAGAGCCATTGTTGGGACTTTGGAGAGGTCACCATCAAAAAATCTAGCATTAGCCAATATAGTATCCATAGCCAATGTCTTCACTCTGGTTCTGGATACCAAACTGGAACCAGGCTCATTGAAGGCAATGTGACCATCTGGACCAATACCTCCAACAAAGAGTTCAATCCCTCCAGCTGCTTTGATTTTTTCCTCAAAAGCATTGCACTCTGCCTGAAGGTCAGCTGCATTTCCATCCAGAACGTGGGTGTTTTCAGGAGCAATGTCAATATGCTTGAAAAAGTTGTTCCACATGAAGGAGTGATAGCTTTCTGGATGATCCCTTGGAAGACCAACATATTCGTCCATATTAAAGGTTTCCACATATTTGAAGGACAGGTCGCCGTTCTTGCAATATTCAATCAGCTTTTTGTAACAGCCTAATGGAGTGCTTCCAGTGGGAAGTCCAAGGGTAAAGTATTTGTCTGGACCAGGGTTAAACTGAATGATTCGATTCCTAATGTACTTTGCAGCCCACTCGCTGGCTTGTGCATAGTTTTCCAGAATGATGAGTTTCATTGTCTCCTTTTTTTCAGCTGCCCCGGGCTGAGTTTTACTCCTCGCTGCTGCCCCCAGTCATATGACTGCCAGTGCCTACCGGGGTCACGTTGCGAGAGGG
>TRINITY_DN19185_c0_g1_i2 len=215 path=[1:0-109 2:110-214]
TGTTTGTTTTGGTCAATTAGTACCAGTAGCCTTCACACCTTACAGTGCTTCCAAGTCTGGCCTATCTACCCCATAGTCTTTAGGGGACCTCAAAAGAAACCTCATCTTAAAACAGGCTTCCCGCTTAGATGCTTTCAGCGGTTATCCCTTCCGTACGTAGCCAACCAGCCATGCCCCAGGCGGGACAACTGGCACACCAGAGGTACGTCCATCCC
>TRINITY_DN19185_c0_g1_i1 len=207 path=[0:0-101 2:102-206]
GTGGTCTATTAGTACCGGTCACCTCCACACCTTACGATGCTTCCAGATCCGGCCTATCAACCCCATCATCTATAGGGGACCTCAAAAGAAACCTAATCTTGGAACAGGCTTCCCGCTTAGATGCTTTCAGCGGTTATCCCTTCCGTACGTAGCCAACCAGCCATGCCCCAGGCGGGACAACTGGCACACCAGAGGTACGTCCATCCC
>TRINITY_DN19146_c0_g1_i1 len=377 path=[0:0-376]
CCGCTGCAGTCACGGCCGAAACCATGGGCCACCGGCAGCAGCTGTAACTTTCCCCTGTGCTGGGGCCGGCGCTTGGCTCGCTTCCCGGCCGGGCGCGGTGTTTCTCCCTCAGGGAGGTGCCGGAGCAGCCGCCTGGGGCCCGAGATGAGACCATGGACAGCAGGACCAAGGAAAATCCAGACACTACCTTTGATCTGGTATTAAAGGTAAAATGCCAGGCTTCAGAAAATGAAGATCCAATGGTACTGTGGAAGTTCCCGGAGGACTTTGGAGACCAGGAAGTACTGCAGAGTGTGCCTAAGTTCTGCTTTCCTTTTGACATTGAAAGGGTGTCTCAAAACCAAGTAGGACAGCACTTTACCTTTGTCCTTACTGAC
>TRINITY_DN19146_c0_g2_i1 len=565 path=[0:0-129 1:130-280 2:281-564]
CAAGGTGACTGGAGTTCAGACGTGTGCTCTTCCGATCTTTTACCTTTGTCCTTACTGACATTGAAAGTAAACAAAGGTTTGGATTCTGCCGGTTAACCTCAGGAGGCCAAGTCTGCCTTTGTATTTTAAGTTACTTGCCATGGTTTGAGGTGTACTACAAGCTTTTAAATACTCTGGCAGATTATTTGGCTAAAGAACAGGAAAATGACTTGAACGATTTGTTAAAATCATTGTATAGCCACCCTGTGCCAAAGCCAAATACTCCTGTCAGTTTGAGTTTGCATTCATATTTCATTACTCCTGATGTAACTGGATTACCAACAATCCCAGAAAGTAGAAATCTTACTGAATATTTTGTTGCAGTGGATGTGAACAACATGCTGCAACTTTATTCCAGTATGTTGCATGAGAGGCGCATCATTATTACCTCCAGCAAACTAAGCACTTTAACTGCTTGTGTTCATGGGTCAGCTGCATTGCTATATCCAATGTATTGGCAACACATATACATCCCAGTGCTCCCTCCCAACCTGCTGGACTACTGCTGAGAGTAAAAAATAAATCA
>TRINITY_DN19146_c0_g2_i2 len=414 path=[0:0-129 2:130-413]
CAAGGTGACTGGAGTTCAGACGTGTGCTCTTCCGATCTTTTACCTTTGTCCTTACTGACATTGAAAGTAAACAAAGGTTTGGATTCTGCCGGTTAACCTCAGGAGGCCAAGTCTGCCTTTGTATTTTAAGCATTCATATTTCATTACTCCTGATGTAACTGGATTACCAACAATCCCAGAAAGTAGAAATCTTACTGAATATTTTGTTGCAGTGGATGTGAACAACATGCTGCAACTTTATTCCAGTATGTTGCATGAGAGGCGCATCATTATTACCTCCAGCAAACTAAGCACTTTAACTGCTTGTGTTCATGGGTCAGCTGCATTGCTATATCCAATGTATTGGCAACACATATACATCCCAGTGCTCCCTCCCAACCTGCTGGACTACTGCTGAGAGTAAAAAATAAATCA
>TRINITY_DN19146_c0_g3_i1 len=1149 path=[0:0-1148]
TCATGTACTTTAATACAAAATATTGCGCTACCATTGTCAGGATCAGGAAGCCATGGCTACAGTGTGTTTTTTGCAAAACATACTGTAGTTTGGAAAAAATCTTTCCCCCCGTTTGAGTGGTTCCCTGACATGGAAAATCATTATTGCTCTGTTCTAAACATTTGCAATGTTCTAAATATTCCAGAATATTTAAAACTTTCCCCATATGATTAAGGCAATTAGATAATGATAAACATCAATATTTGTAAGTTTCAGACCAATCTAAACTTAATTGTTCATTTCACTCTTGACAGGATGAATACAGTACCTACAGATGAGAAAGCTTTCTGCTGCACAAAAGAAACTAGACACCAATAAGCACAATACGCTAGCTGTATATTCAACATACAGTCAAACTAGTACCTGATTTAAGAGTGCACGAATATATTTAGTTCCGTCTTGTAGAATAAAATACAGCAAACAGGTTTACTAGGAAAGATAGGAAGCAGATGCCTAAATGGGAGAAAATACATGTACTAAATAAACAAAAGTATACTTTAAAGGTAACAATTGTCATTCCTTTGTGATCAGGGTGACATGGAGTCCTGAGTAGTCTTCCTTTAGCTTTCTTTGGGAGTGCAGTTTCTCCTCTCAAAATTTTCTTATGTCTTATTTCCACTGCTATTGCTGGAGAATTGATCTTCTGAAATGTTTAAACCATGATGAAAAGCAGAGGTCATTTTACACAATGACACGACTTCATGAAGAAGTCCACCCTCTTCTGGGGTTTCATTTCCTTCATTCCCTTCTTTTTCCCATGGAACGTGAGTGGATGGGTGAGAACCGAGGCTTGTTGGGAATTGATCCTCTGAGGTATTGCTTAGTGTTTCATTCCATTCTGACTTCCTATGAAAAGATTTGTCTACTTGGGTATATTCTGAAGAAGCCAGCTGTAGAACTGATTGTGAATGAGAAGCAGCCTTCACACTAGTTTTAGGGTAGTTGATGTTGCCAGCCTTAAGGCTTTGGTCACTATTTTCTTCTTTCATCATGAAGGGAGATTCTGCATGGCTACTAGGAGCTGGTTTCCGTGGTGATGGAGGAAGATGTTTCCCATAGAGGATGCTGTCATCCTGACCAAGATTCCATTCTGCTTGATCTGTAGTACTG
>TRINITY_DN19146_c0_g4_i1 len=233 path=[0:0-43 2:44-232]
GCTTGTGACGGGGTGTTCCATCTGCGCCCATTGTGCTGGCAATTAGGTTTGTATCTTAGTGCATCTCTGTAGGATCCAAACAACGCTGCCTGTGCCCTAAGGAAGGCCCTAGCTACTCCATCACCTGTAGCTGTGGACTGCTTCTTCAGTTTATTTTTCAAGGCCGAGACCACTTCACTAGGTAGGTTGATCAGGTCATTAAATGGGGTTTCCAAAGTGTTTGTGTCAACATT
>TRINITY_DN19146_c0_g4_i2 len=1021 path=[1:0-831 2:832-1020]
AACTGCTGCAGAGCAGAGCAAGATTGCTCTCACTCGGTGCGTTGGATTTATTCGTAGCCTTGTAATCAATATCATCCATTGATCTAAAGAAATCTAGGCTCTTTGCTCCCGAGAGCTTTCCTTGATCTGAACTGTGTGTGCTCAAAGTATCCAGAATCTCTCCTAGCAAGTCCATTTCTCCTGGGTGAAGAGAAGTTCCTCCAATTTCACCAGAATCATCACTATCATACAAATAACCAGAAGCTTCCTCACTATCTTCAGATGATAATTTGCTTCTTCTGTCCAAATCATCATCATAGTCATCATCCAGGGCAGAATCATGATTACTGGCATTGGTATGAAGCTGGTTGAAACGTGTCTGTGCAAGCCTTCGTTTTTCTGAGCTTATTCTTTTCTGGTTGTGTAACATGTAAACTGGAGCGTATTGTCCTGAACCACAGCTGCAAGTTCCATACTCATCTTCATTTTCCTGCTTGTGTTTTAGCTTAGTCCTCACTTCTTTTATTCCCTGTTTTGCATGATTTTTTGCAAATTTGTATGCTGTTCTTACAGCAGGACTGGCTTTGGTCACTGCTGTGTTGATCAGTGCACCGCCTTTCTTTACTGTATGCACCCACTGCTGATAGGACCTTGGATTTCCTCCACTGAAGCCACCTGAAGAAATTTCTTCCTCAAAAACATCAGAAAACCCCCTTCCTGTGTTTAGTTTTGATAGCCGACCATCAATAAACTGTTTAAAAAGTTGAAGATTCACTGCAGTTGCCAGGAACTGTTTAGTAGTACTAGAACGATGTTTCACAAAACTTTCTTCACAGAAAGTGACAGGCTCTCCAGGTTTGTATCTTAGTGCATCTCTGTAGGATCCAAACAACGCTGCCTGTGCCCTAAGGAAGGCCCTAGCTACTCCATCACCTGTAGCTGTGGACTGCTTCTTCAGTTTATTTTTCAAGGCCGAGACCACTTCACTAGGTAGGTTGATCAGGTCATTAAATGGGGTTTCCAAAGTGTTTGTGTCAACATT
>TRINITY_DN19133_c0_g1_i2 len=626 path=[0:0-625]
GGGGGACGCCGCAAAGACAAATTCCCGTTAGGCAGAAAGAGAGCGGCCTCTCCTGCTCCCAGGCGTCATGCAAGGGAGCCGGCAGGGATAAATTTTAACGTGGCCTACTCTGGCGATCCCGAGACCGCGTCCGGGATCACTGTCCCTTTAGTGCCCCGCCGATTTTCCTAAACTTTCCTTCTTTTTTTTTTTTTTTTTTTTTTTTAAGGTCCGGAGGATCCCCAAGCGCATCGTAGCAGTCCTCACGCAGACGACGGACTGGCGAGAACCGGGTAGCTCCAACCGACGCATGCGCAACGAAAAGAAAACCATCATCTGCCTCCTAGTGGCCAATGGCAGAACTACCCAGCAGGAGGAGGATGCAGAGGTATGAGTAGAAATAAAGAGGCAGAGAATCCCATGCCTCCCCCAACCACCACAGATACATAAAACACTGAATTGTAACGTGGCCTACTCTGGCGATCCCGAGACCGCGTCCGGGATCACTGTCCCTTTAGTGCCCCGCCGATTTTCCTAAACAGATCGGAAGAGCACACGTCTGAACTCCAGTCACCTTGTAATCTCGTATGCCGTCTTCTGCTTGAAAAAAAAAAAAACAACAGCACCCATGTCCGCAGAACCACGAC
>TRINITY_DN19133_c1_g1_i1 len=405 path=[0:0-404]
AGCGCGTTCTAGCAGTCCTGAGGCAGACGACGGACTGGCGAGAGCCAGGCAGCTCCAACTGACGCACGCGCAACAAAAATCATCATCTGCCTCCCAGTGGTCAACGGCAGAACCACCCAGCAGGAGAAGGATGCAGAGGTCTGGAGAGAGAGTTTGGGAGGATCCTTTTTTTCTGATCTCATCTCTATTACTGCTATGCTGGGTTTCTTAACCTTAGGCTGCGGTTTGGGGGAAACAGGAGGAATGGAGGTCGTCACTGTGACAGGGTGTGGTTTACCTATGATCACTGTAGCAGGTTGTGGTGAAATGCCATTCATTTGTGTTTGACCTAATGGAATAGCCATTGGAATCAGGTGACCTTCCATCGGACCAGAAACAGCAGGCGCCGATCTGTTTGGGCTGAAG
>TRINITY_DN19170_c0_g1_i1 len=487 path=[0:0-486]
CATGTATGAATATAGGGTTAAATGCTAAGTGCAGGTGCATTTTAAACCTACAGTCACATATGTTCTCTTCAATAGGAAAAATAATGATGATGCAGATGCTAATAAAAAGGGTAGCACAAAAGAACTAAACTGAATCTGAGCCTCTCCACAATCCAGTGTCACTTCACATAGGATATCAAATGTATAAATCAAATTAAAATGGAGTAGAGACCATCAAACCCCAGCAGTGAAATGTTTGACCAAATGTTTGGCTGCCTGCCAGCCCCTCTTGATTTCCCACCAAATAAAAACCCTTCCTATGGGGTCAAGAGTAAAAAAATTAAAACACAGAACTCCAGAGGGAAGACAAAGATCTAAAATCAAACACACCAAGAAATGAGAATACCCTGCTCCCAGCTTGTTGACTAAGCCCAAGAATTTTCATCCCACAGCAGCTTTTTGCTTGGACCGGAAATGATCTTTTCCAATCAACATGAGATGTGCTTTC
>TRINITY_DN19129_c0_g1_i1 len=202 path=[0:0-201]
CTCTGTGCTACTTCTGGCAGGTGGCAGAATCTCATTGTATATACAGCTTGTCCGATCCCACAGCAGCAGCAGATGTAGCGTAGGTAATCCAAAGATGTGCCAGCAGCAGGGTCTCGACTTGCAGACAGTCCCGGAGGGGCAGGGCTTGTGTCTGTGTGGGTGTGCCTGAGAGAAAGAGAGACAGGCTATTTTGGCAGCGGGC
>TRINITY_DN19136_c0_g1_i1 len=364 path=[0:0-74 2:75-363]
CAGCTAACAACATTTTAAAATACATAGCAAGTAAAATACAATTAAAAGAACCTAAAATCCCCTGATTAAAAGAACCCCAAACCCTCCCTAACCCAACCCAACCACCCCATCTCCCTCTGTAAAGGCTCGCCGGAACAGCCAGGTATTACACTGTCTATGGAAAGAGGGGAGGTCGGTGGTCAGGCGGACCTCCAATAGGAGGGAGTTCCATAACCCTGGTGCAGTCACAGAAAACGCCCTCCTCATTATTGACACCCGTGGGATCCAGAGGAGGACACCCCATGCCAACCGTAGGGGCCAATCCAGGATCCGGAGGGTGAGGCGGTCCTGCAGGTAGGTGGAGGCCAGGCTGTTTAGGGCTTTA
>TRINITY_DN19136_c0_g1_i2 len=747 path=[1:0-457 2:458-746]
CCCTTGGGCTCAGGGTGGCTTACAATTCTTTTAACTTATTAACTGTAACATTAACAACTAACTCTTAATCCTGACAACAACCCTGTGAGGTAGGTTAGACAGAGAACTGTGACAGGCTAAAGGTCACCCAGTGAGTTCATAGCTAAGGTGACACTTGAACCAGTGGCCTCCCCCTACCTTCCAGTCCAAGTACTGCACTCTTAACCACTACCCCACACTGGCTCGGATACTGGGGACAGGAGATGGGGATGGCAGGCTAGATAACGCCATTGGGCTGGTCTGATGAGAGGAGGAGGTGGGGATACCAGTCTAGATGGGCACATTTATTAATAAAATTTATATGCTGCCCCTCTCCTGCTAAAAGCATCTCGGGGTGGCTAACATTTAAAAATACATATTAAAAAACAAACCAAATTCAATTAAAACAACCTAAAAACCCAAAATTAGGACAATCCATGCCCAAACCCTCCCTAACCCAACCCAACCACCCCATCTCCCTCTGTAAAGGCTCGCCGGAACAGCCAGGTATTACACTGTCTATGGAAAGAGGGGAGGTCGGTGGTCAGGCGGACCTCCAATAGGAGGGAGTTCCATAACCCTGGTGCAGTCACAGAAAACGCCCTCCTCATTATTGACACCCGTGGGATCCAGAGGAGGACACCCCATGCCAACCGTAGGGGCCAATCCAGGATCCGGAGGGTGAGGCGGTCCTGCAGGTAGGTGGAGGCCAGGCTGTTTAGGGCTTTA
>TRINITY_DN19136_c0_g2_i1 len=434 path=[0:0-433]
GCACTCGGAGCACTTTACATATAAACACAACTTTTAATCCTTACAGCAACCCTGTGAGGCAGGTTAGACAGAGAATATTGTGACTGGCCCAGTGGTCCAAGGTCACCGAGTGAGCTTCTGGCGAAGGTGAGACTAGAACTGGGGTCCCAAGTACTGCACACGTAGCCATTTCCCCACACCGAGAGCTACTGTGCATTGTCTGTCTGAAAATGGGGCTTTCTTTACCCGGCCTAGACCCTCAAGTATTCAAGAAACAGGATAAGGAACAAGCTTTTGGTATCTGTTGCCCATTGTATGGCTGGCAGTCTGCCAAAGGCCTACAAGGATTTGGGGACATAAGTAGATTCCTCTAGGACAGGCGTGGGGAACCTTTTCTGTCCTGGGGGCCACGTTGAATATTAGTACAAGCTCCGAGGGCCACATAGAGGTTGGGG
>TRINITY_DN19136_c1_g1_i1 len=601 path=[0:0-600]
CCGATCTCGACGCTGATAATTTGGAGCTGGTACAGAGGAGGGTGGCAATGATGACAAAGCGTTTGGAAAGCAAGTCTGATGAGGAAAGGTTGAAGGAACCGGACAGGTTTAGGCTCGCGAAGCAAAGACTAAGAGGAGTCTTTCTCAAGGGCTGCCCCCAAGAAGTGGGCAAGGGGCTGTTCTTCAGGGCTAGAAGGCAGCAAAACTAGAAGTAATGAGGAAGTTACAGGAAGCTGTCAGGGGAAAAAACTTTGTAAGAGCTGTGCAGCGGCAACGGAGAAAGCTGCCTAGGGAGGTCCTAGGCTCTCCATCGCTGGGGGTTTTCAGAAAGAGACTGGACGGCCATCTGTCCAGGATATTGTAGCTGTCGTCATCCTGCCTCCCAAGCTGGGGGTCAGACTAGAGGGCCCTTGAGGTCTCTTCCAATTTCAAACGTTCTACAATTGTATGTGACCCTCGGAGCTTATACTAATTATACAAGTGGCCCCCAGGAGGAAATCATAGCGTTGGAAGGGACTTTGGAGGAAATCTAGTTCAACCCCCTGCTCAATCCAGAAAATCCAGAACTACAGCATCCCCGACAGATCCTCCTCTGAACCTG
>TRINITY_DN19119_c0_g1_i1 len=273 path=[0:0-272]
TCCGATCTTACCACTTTGCCGTTTACAGCTTTGCCATCCATTTCAAATCCCGAGAGGTAATACCGATGCAATATCCCATTTCTTGCACTCTATTTCCCCCTGTATTTCCTTGTCACTCATTGGCTGGTCCACAGATTTCTTTACTAATCTGCAATCCAGTTGCAGATTGGTCAAAGCAAAGGGAATAACCTGGAACAAAAATTCTGATTGGAGGCACTGGAGGGGGAAGTTAAGGGGTGGGATATTCGCACAGTGGTTGGCTCAGAAATGCAG
>TRINITY_DN19119_c0_g2_i1 len=517 path=[0:0-129 2:130-516]
CTCAATTTTCCCTTATGCTTCCTTATCACTCATTGGTTGATATGCAGATTCCTTTACTAATCTGCCATCCAGTTGCAGATTAGTCAAAGCAAAGGGAACAACAATTCTGATTGAAGGCACTGGAGTTGGAGGTTAAGAGGCAGATATTAAGGGGTGGGCTATTTGCACAGAGATTAGCTCAGAAATGTAGTACAAAAAATCAGAAGTAAAACGGTACCCTCGGCAATGCGGTAAGTGGTAAATGAACAGTACACGGTAAGCAAAAAGTCGGTAAATTGGAACGGTATTACGCGAATCAAGAAATCACATTGGTATCAAGAAATGGTCAGGAAATCAGTCTCCGTTCTTGATACGGTGAAATTTCTTGTGAGGCAATTTAGCTGCTCAGTTCAGCCCTAGTCAAAACCTTCTCAACGCCAATCATTTCAAGGCTCTAGGGTGTCCATTTTACAATAATGACCGAAAAAGTGACTCTGCTCTGGATGTCTCAGATAATGTTCTCATATTGACTGCTGCC
>TRINITY_DN19119_c0_g2_i2 len=438 path=[1:0-50 2:51-437]
GCATACGAGATTACAAGGTGACTGGAGTTCAGACGTGTGCTCTTCCGATCTGGTTAAGAGGCAGATATTAAGGGGTGGGCTATTTGCACAGAGATTAGCTCAGAAATGTAGTACAAAAAATCAGAAGTAAAACGGTACCCTCGGCAATGCGGTAAGTGGTAAATGAACAGTACACGGTAAGCAAAAAGTCGGTAAATTGGAACGGTATTACGCGAATCAAGAAATCACATTGGTATCAAGAAATGGTCAGGAAATCAGTCTCCGTTCTTGATACGGTGAAATTTCTTGTGAGGCAATTTAGCTGCTCAGTTCAGCCCTAGTCAAAACCTTCTCAACGCCAATCATTTCAAGGCTCTAGGGTGTCCATTTTACAATAATGACCGAAAAAGTGACTCTGCTCTGGATGTCTCAGATAATGTTCTCATATTGACTGCTGCC
>TRINITY_DN19154_c0_g1_i2 len=3220 path=[0:0-3119 2:3120-3219]
TTGGTCTGCTGAGGGCGCCTTCCTGGAGGTCCCCCGTGTAAAATGGGGGGCCACAATGGAGAGGGCGTTCTCGGTGGCTGTGCCGCGACTCTGGAACTCCCTTCCGGAGGAAGCCCGCCTAGCGTAAGGACTGTTGGCTTTTTGCCAAGCCTGTAAGACCTGGCTGTTCGTCCAGGCCTTCGGAGGGGATGATGGAAGGATGGGGTTGTGGGGGGAGGGGGGAATGTGTTTTATAGAATTTTAAAATGATATTGGTGTTTTTATTTTTAAATTTTTTATTGTTGATATTTTGCTTTTGTAAGTCACCCCAAAATGCCATGGCATGAGGGAGCGACTAAGAAATATAAAAAAATAAATAATAAAACCTTAACTCCAACCAATTAAAAGCCCAAACTCTACTAACGTAAAATGGAAAGTTTCTAAATATTTCTAAATACTGCGGTGTGCTGACTTTTTAACGTACCGGAACATTACTAAACCTGCGAGATCGGAAGAGCACACGTCTGAACTCCAGTCACCTTGTAATCTCGTATGCCGTCTTCTGCTTGAAAAAAAAAAGGCTGTGCCGCGACTCTGGAACTCCCTTCCGGAGGAAGCCCGCCTAGCGTAAGGACTGTTGGCTTTTTGCCAAGCCTGTAAGACCTGGCTGTTCGTCCAGGCCTTCGGAGGGGATGATGGAAGGATGGGGTTGTGGGGGGAGGGGGGAATGTGTTTTATAGAATTTTAAAATGATATTGGTGTTTTTATTTTTAAATTTTTTATTGTTGATATTTTGCTTTTGTAAGTCACCCCAAAATGCCATGGCATGAGGGAGCGACTAAGAAATATAAAAAAATAAATAATAAAACCTTAACTCCAACCAATTAAAAGCCCAAACTCTACTAACGTAAAATGGAAAGTTTCTAAATATTTCTAAATACTGCGGTGTGCTGACTTTTTAACGTACCGGAACATTACTAAACCTGCGGTGAGCTAGGTCTTAGCAATACCACCATTTTTGTATATCAAAGTCCAACGTCTTCCATCCTGTCAGGTCAAGTTCCTTAAAACCTTGCAACGGCTAACCTCCACCCCATATTTCACAGCAACCTTGCTCTGTTTCCAGCACTTCAAAGTCTAACACTTTTAGCTCTAATATACTTTAAAATATTTATTTTCCTAATCAAACTAAACACACTATTTCTAATCAAACCACAATGATTTATATAATGAATACCTAATATATGACTATATGTGTGTAAATATATGTGTAAATATGTAAACAAGTACCTAGGCTTCAAAACTGAACCTATTAATTCCAGGACCAGGCAACAAGCAGCGTGGGTCCACACGTTAGACGAACCACTTCTCTGTTTCAGGCCAGTTATCCGGGTTTGATCAACCCGCTCCACTGGAGGTGCACTGGGATGTTCCAGAATGCCACCGGCGGGGCTGACCTAGTGCAGGTGAAGCCTGCTTCGCACCTACACACATTAGATGAACGGGCCACCTAAGGGTGAAGCAGGCTGACATGTGTGGAGTATGTGTGGTGAATGAGCTGGTTATGCCAACTAGGCATGGTTATAAATAGAGAAATTCCCAGCTGATTAGATTAGCTGGCTTTATGACCTCATTGCATCAGTGGACAATCAGTGAGGGACAATAGCATGGGAAAGAATCCAACCCACCAAGATTGACTCCATAGTCTAGATATGAGATCTTTTTAAGTGGATGATTCATAATCTTTTCACTGGGAGGGTTTGATCATTTATAGTATATATTCTTCAAAAGTGACAACATCAAAATAAAATAGAGATGGACTCAAGCCAAAATCTCACATCTAATCTATGAATTCAGTCTTCATGGGTTAGATTCTGTCACATGTTATGGAATTAAACTGATTACTCCTGATTTTTTTAACTGGGAGGATTTAATGATTTACAGTATATATACTGTCCATAACACTTTCCATTTCCAAAGTGTTTTCATTCAAAATAATGGTCCCTTTGCCAGAGACTCTCTGTACCTTTAGTGCTATTGTATAAACATGATGGAGTTTGTTGCCTTGATAATAAACAATGGATTATGGTAAAGTGTTACAATATTATAGGAAGTGCAGGGGAAAACTTCAAACTATGGCGATAATAAGTAAAGGGAAAATTAAACTGTTGCCCAAGACACTTTTTCACTCCTTAGCAAATTAGAATGACAAGATTCTCCTACTCAGCTTTCCTTGCTCTAAATTAACTCTCATTTGTTCCAGTTTACTTTGCATTCTGAGCTAACTATCACAGGCAAACAGTCTTTTATCCTACAGCTCCTTCAAATAAAACTGGATTAGATACAAGGAAAAATAAATTAACAGATAAGTTTTTTATCATCAGCGTTTCCCAAGTGGCCGGACACTGCTTGAAGTTAATGACTCAGCCACAAAGGGAGTTTCTTATTTATGGAGGGGACTTGTGCTTTTATGGATTCAACGAGATCATTCTGTAAAAGGAAGTCTGCCTCTCTACTAGGCAAAGGAAGCATTAGAAAGTCTACACAGAAGGCAGGTAATATTACAAAGACACTTTCCTAAACACTGAAGCCTTTGAGCATGTCTAGTGGCTTAGGAAGGAAAGGAGAGGAGTTTATTGATTAGCAAGTGTGGAACAATGTTTTTTTCTATGATCACTTGGGCTATTGATTTTAAAAACAAAAACAAACAAACAAGCCTTCCATTGGAAAATGAGCGGAATATAAATCACCCAATTCCTACAGATAAAATGGAAACAAAAACTTTAGCTATTCATTTGAAACAGACCTGCACTGAGGGACAAAGTCCCATCTATGCTATGGAGAGAACAAGCAGTGTTTAAAAATAATTTTATTTTTCACAGTTCAGACAAGGCTTTAGATAATTGTTTAACTAACTGTCGTGGATGAGAATGGTCCATGTTGCAGTAGAGTTTAAATCAGTAGGATTTAACCCGTACAAACTGTGATTTAGAACTTACTGTGAAGAAATAATCTTGAAATTGCAACATACTGAAAAGCAGGGGAAAGTATCTTATTTAGAGAACTATAGTGTTATTGTTCATGCAACATGATGTCATCTCAGGAGAGACCTGGCCAAACTGTATGCTATTCAAAGGAGAGGAGTCAAAGGAGAGAAGCAATAATTAAACATGCACAAAACAAACCTGATTTATTTTCTGTGTCATCAAATTCCACACTGGTGGAGTGTCCATTATTGAGG
>TRINITY_DN19154_c0_g1_i1 len=3231 path=[0:0-3119 1:3120-3130 2:3131-3230]
TTGGTCTGCTGAGGGCGCCTTCCTGGAGGTCCCCCGTGTAAAATGGGGGGCCACAATGGAGAGGGCGTTCTCGGTGGCTGTGCCGCGACTCTGGAACTCCCTTCCGGAGGAAGCCCGCCTAGCGTAAGGACTGTTGGCTTTTTGCCAAGCCTGTAAGACCTGGCTGTTCGTCCAGGCCTTCGGAGGGGATGATGGAAGGATGGGGTTGTGGGGGGAGGGGGGAATGTGTTTTATAGAATTTTAAAATGATATTGGTGTTTTTATTTTTAAATTTTTTATTGTTGATATTTTGCTTTTGTAAGTCACCCCAAAATGCCATGGCATGAGGGAGCGACTAAGAAATATAAAAAAATAAATAATAAAACCTTAACTCCAACCAATTAAAAGCCCAAACTCTACTAACGTAAAATGGAAAGTTTCTAAATATTTCTAAATACTGCGGTGTGCTGACTTTTTAACGTACCGGAACATTACTAAACCTGCGAGATCGGAAGAGCACACGTCTGAACTCCAGTCACCTTGTAATCTCGTATGCCGTCTTCTGCTTGAAAAAAAAAAGGCTGTGCCGCGACTCTGGAACTCCCTTCCGGAGGAAGCCCGCCTAGCGTAAGGACTGTTGGCTTTTTGCCAAGCCTGTAAGACCTGGCTGTTCGTCCAGGCCTTCGGAGGGGATGATGGAAGGATGGGGTTGTGGGGGGAGGGGGGAATGTGTTTTATAGAATTTTAAAATGATATTGGTGTTTTTATTTTTAAATTTTTTATTGTTGATATTTTGCTTTTGTAAGTCACCCCAAAATGCCATGGCATGAGGGAGCGACTAAGAAATATAAAAAAATAAATAATAAAACCTTAACTCCAACCAATTAAAAGCCCAAACTCTACTAACGTAAAATGGAAAGTTTCTAAATATTTCTAAATACTGCGGTGTGCTGACTTTTTAACGTACCGGAACATTACTAAACCTGCGGTGAGCTAGGTCTTAGCAATACCACCATTTTTGTATATCAAAGTCCAACGTCTTCCATCCTGTCAGGTCAAGTTCCTTAAAACCTTGCAACGGCTAACCTCCACCCCATATTTCACAGCAACCTTGCTCTGTTTCCAGCACTTCAAAGTCTAACACTTTTAGCTCTAATATACTTTAAAATATTTATTTTCCTAATCAAACTAAACACACTATTTCTAATCAAACCACAATGATTTATATAATGAATACCTAATATATGACTATATGTGTGTAAATATATGTGTAAATATGTAAACAAGTACCTAGGCTTCAAAACTGAACCTATTAATTCCAGGACCAGGCAACAAGCAGCGTGGGTCCACACGTTAGACGAACCACTTCTCTGTTTCAGGCCAGTTATCCGGGTTTGATCAACCCGCTCCACTGGAGGTGCACTGGGATGTTCCAGAATGCCACCGGCGGGGCTGACCTAGTGCAGGTGAAGCCTGCTTCGCACCTACACACATTAGATGAACGGGCCACCTAAGGGTGAAGCAGGCTGACATGTGTGGAGTATGTGTGGTGAATGAGCTGGTTATGCCAACTAGGCATGGTTATAAATAGAGAAATTCCCAGCTGATTAGATTAGCTGGCTTTATGACCTCATTGCATCAGTGGACAATCAGTGAGGGACAATAGCATGGGAAAGAATCCAACCCACCAAGATTGACTCCATAGTCTAGATATGAGATCTTTTTAAGTGGATGATTCATAATCTTTTCACTGGGAGGGTTTGATCATTTATAGTATATATTCTTCAAAAGTGACAACATCAAAATAAAATAGAGATGGACTCAAGCCAAAATCTCACATCTAATCTATGAATTCAGTCTTCATGGGTTAGATTCTGTCACATGTTATGGAATTAAACTGATTACTCCTGATTTTTTTAACTGGGAGGATTTAATGATTTACAGTATATATACTGTCCATAACACTTTCCATTTCCAAAGTGTTTTCATTCAAAATAATGGTCCCTTTGCCAGAGACTCTCTGTACCTTTAGTGCTATTGTATAAACATGATGGAGTTTGTTGCCTTGATAATAAACAATGGATTATGGTAAAGTGTTACAATATTATAGGAAGTGCAGGGGAAAACTTCAAACTATGGCGATAATAAGTAAAGGGAAAATTAAACTGTTGCCCAAGACACTTTTTCACTCCTTAGCAAATTAGAATGACAAGATTCTCCTACTCAGCTTTCCTTGCTCTAAATTAACTCTCATTTGTTCCAGTTTACTTTGCATTCTGAGCTAACTATCACAGGCAAACAGTCTTTTATCCTACAGCTCCTTCAAATAAAACTGGATTAGATACAAGGAAAAATAAATTAACAGATAAGTTTTTTATCATCAGCGTTTCCCAAGTGGCCGGACACTGCTTGAAGTTAATGACTCAGCCACAAAGGGAGTTTCTTATTTATGGAGGGGACTTGTGCTTTTATGGATTCAACGAGATCATTCTGTAAAAGGAAGTCTGCCTCTCTACTAGGCAAAGGAAGCATTAGAAAGTCTACACAGAAGGCAGGTAATATTACAAAGACACTTTCCTAAACACTGAAGCCTTTGAGCATGTCTAGTGGCTTAGGAAGGAAAGGAGAGGAGTTTATTGATTAGCAAGTGTGGAACAATGTTTTTTTCTATGATCACTTGGGCTATTGATTTTAAAAACAAAAACAAACAAACAAGCCTTCCATTGGAAAATGAGCGGAATATAAATCACCCAATTCCTACAGATAAAATGGAAACAAAAACTTTAGCTATTCATTTGAAACAGACCTGCACTGAGGGACAAAGTCCCATCTATGCTATGGAGAGAACAAGCAGTGTTTAAAAATAATTTTATTTTTCACAGTTCAGACAAGGCTTTAGATAATTGTTTAACTAACTGTCGTGGATGAGAATGGTCCATGTTGCAGTAGAGTTTAAATCAGTAGGATTTAACCCGTACAAACTGTGATTTAGAACTTACTGTGAAGAAATAATCTTGAAATTGCAACATACTGAAAAGCAGGGGAAAGTATCTTATTTAGAGAACTATAGTGTTATTGTTCATGCAACATGATGTCATCTCAGGAGAGACCTGGCCAAACTGTATGCTATTCAAAGGAGAGTGAAAGGAGAGGAGTCAAAGGAGAGAAGCAATAATTAAACATGCACAAAACAAACCTGATTTATTTTCTGTGTCATCAAATTCCACACTGGTGGAGTGTCCATTATTGAGG
>TRINITY_DN19179_c0_g1_i1 len=478 path=[0:0-477]
CTGCAAGAACTGTTTATAGATTGCACATCAACATGGCATTTTAGTAAACTCTACCATTCACAGACTGCAAAAAGCTGAAAATAAATTAAGAAATATCGCATGAGAGGTTAACAAATGGACTACAGAAGTGTACAGAGTCTCACGGACCCCATGGTGGAGGATTTTTCACTGGAGGTGGACAGGACTTTTGGAAAAGTTCTTTCGGTCTCATTCTTATATGTGTCCACGTGATATTTGCTTTCCTCCACTTCTGTTCTTTTTGCATGAAATCCAAACAACATTTCTCCTTCCCCGTTTCTACTATTAGTACAAACGCCATTACAACAAACATGGCAGGAACCGCATCAGGGCAGGTAAAATACCCCTACCTGCTGTAACTCCTGAGCAGTTCCTGCCGATTGGCAACATAAGGGTTACTGGTGATAGGGTATCGATAGCGACCCTTATGCCCTGTAACATGTACGGACACTATTGGCCA
>TRINITY_DN19139_c0_g1_i1 len=225 path=[0:0-224]
CCAACACCATATTTGCAAGCATAGCTGATTTTGAACATTAATTGCTTATACAACAGTTTTGGGCATAAGGCTAAAACCAGACATCTATGAAATGGAACAATGTTCAACTGGTTAGAAAAGAGGAACCATAGGAAAACAGATAATGACTCATGAAAGGCATGGGAGGGCCGACTTTGCCTAACAGCATATGCATGGCCTATGGAACCAGAGACCTATAAATATGGG
>TRINITY_DN19175_c0_g1_i1 len=239 path=[0:0-238]
GGCCCGGGTGCGCCGTTGGGGGGTGAGGGGCACCCATAGACCGGTGTTTCCAGCAGGGAAGTGGTGTCTGGAGGCCCGGGTGCGCCGTTGGGGGGTGAGGGGCACCCATAGATCGGTGTTTCCAGCGGGGAAGTGGTGTCTGGAGGCCCGGGTGCGCCGTTGGGGGGTGAGGGGCACCCATAGATCGGTGTTTCCAGCGGGGAAGTGGTGTCTGGAGGCCCGGGTGCGCCGTTGGGGGG
>TRINITY_DN19190_c0_g1_i1 len=311 path=[0:0-310]
TGGAAGGGGAAGATTTGTTCAAACTAAAGGTGAGTTTGGGTACAAGAACTAATGGATACAAGCTGGTTAGAAATTAAATTTAGGCTTGAAATTAGAAGACGGTTTTAACCATCAGATCAGTGAACTACTGGAAATAAGCTCCATGGGGTGTAGTTGTGAGAGCAAAGAACCTGAATAGTGAGTTGAATAAATCTGTGAGGTATTTTCTATTTGATATAAACAGGGTTACGTTTTTCTCCCTCCGCCCACCCCTCCCCTGGAATACATTACGTTTGTGGTTGTTTTCTTCCTGAAGCATCAAAGTTGTCCAC
>TRINITY_DN19193_c0_g1_i4 len=291 path=[1:0-31 6:32-86 7:87-107 9:108-167 10:168-222 12:223-290]
CACCACCACAAGGGTTGCCCAGGTTAACTGATGGAGCCAGCTTGGTGGGGCTGATCCAATTCTGGGAGAAGTGCTAAGATCCTGATCGGGAATTGAGGAAGGTGGCCTACTCTACTCCAGCAAGAACAAAGAACTGTAATGGTGGCTGGAGATAAACGTATACCAGTTTAAGCATTATTGTGGTTAGGGACCTTGAGAAACCCAGGGTAGCTAGCACCAAGTTACTCACTAGTTCTTTGTCTGTCTTTTCTGTATTGACCCAAGGAGGCTGCCTCCTGGGTGCTTGTGAAA
>TRINITY_DN19193_c0_g1_i2 len=493 path=[0:0-167 3:168-182 4:183-244 9:245-304 10:305-359 11:360-492]
TAAAGTGCTATAGGCAGCCCCCTACTGGCAGTCAGGAGATGGGGAAAAAGGGAGTCTGTTGCTTTAAGGTTCAGAGTTTCCTCCGAAACTGTTCAGATCTGGGAGACGGTCTGGATGAGACAGAGGGGAGCAGCCTGGCCTCCATTTCCAGCTTGTAGCCTGGAGATTAAAGCTGTTGCTTATGGAGCTGATCCAATTCTGGAAGAAGTGCTAAGATTCTGATCCGGAATTGAGGAAGGCGGCCGACTCTACTCCAGCAAGAACAAAGAACTGTAATGGTGGCTGGAGATAAACGTATACCAGTTTAAGCATTATTGTGGTTAGGGACCTTGAGAAACCCAGGGTAGCTAGCACCAAGTTGTTACTCACTAGTTCTTTGTCTTTCTTTTCTGTATTTACTCAAGGAGACTGCCTCCTGTGTGCTTGTGAAACTTTAAATCTTGGTGCGATTGATACATCTATTATTTTATGAAAAAAAAAAAAAGATCGGAAG
>TRINITY_DN19193_c0_g1_i1 len=562 path=[2:0-276 3:277-291 5:292-302 6:303-357 7:358-378 9:379-438 10:439-493 12:494-561]
CCAGCTGCCGACAGTAAGGAGTTCATCCCGTAAGCTACTTGGTTAATAGACATTAATGGACCTACTCTCTACTAACTTATGTAACTGGGGTTACTGGACACATCATCCTAAAGTGCTATAGGCAGCCCCCTCCTGGCAGTCAGGAGATGGAGGGGAAGGGAGCCTGTTGCTTTAAGGCTCAGAGTTCCCTCCAAAATTGTTCCGATCTGGGAGAAGGTCTGGATGAGACAGAGGGGAACGGCCTGGCCTCCCTTTCCAACTTGTAGCCCGGAGATTAAAAGCTGTTGCTTATTACATTTTTCAGGAGCCAGCTTGGTGGGGCTGATCCAATTCTGGGAGAAGTGCTAAGATCCTGATCGGGAATTGAGGAAGGTGGCCTACTCTACTCCAGCAAGAACAAAGAACTGTAATGGTGGCTGGAGATAAACGTATACCAGTTTAAGCATTATTGTGGTTAGGGACCTTGAGAAACCCAGGGTAGCTAGCACCAAGTTACTCACTAGTTCTTTGTCTGTCTTTTCTGTATTGACCCAAGGAGGCTGCCTCCTGGGTGCTTGTGAAA
>TRINITY_DN19193_c0_g1_i5 len=453 path=[0:0-167 3:168-182 5:183-193 6:194-248 7:249-269 9:270-329 10:330-384 12:385-452]
TAAAGTGCTATAGGCAGCCCCCTACTGGCAGTCAGGAGATGGGGAAAAAGGGAGTCTGTTGCTTTAAGGTTCAGAGTTTCCTCCGAAACTGTTCAGATCTGGGAGACGGTCTGGATGAGACAGAGGGGAGCAGCCTGGCCTCCATTTCCAGCTTGTAGCCTGGAGATTAAAGCTGTTGCTTATTACATTTTTCAGGAGCCAGCTTGGTGGGGCTGATCCAATTCTGGGAGAAGTGCTAAGATCCTGATCGGGAATTGAGGAAGGTGGCCTACTCTACTCCAGCAAGAACAAAGAACTGTAATGGTGGCTGGAGATAAACGTATACCAGTTTAAGCATTATTGTGGTTAGGGACCTTGAGAAACCCAGGGTAGCTAGCACCAAGTTACTCACTAGTTCTTTGTCTGTCTTTTCTGTATTGACCCAAGGAGGCTGCCTCCTGGGTGCTTGTGAAA
>TRINITY_DN19193_c0_g1_i3 len=493 path=[2:0-276 3:277-291 5:292-302 6:303-357 8:358-437 10:438-492]
CCAGCTGCCGACAGTAAGGAGTTCATCCCGTAAGCTACTTGGTTAATAGACATTAATGGACCTACTCTCTACTAACTTATGTAACTGGGGTTACTGGACACATCATCCTAAAGTGCTATAGGCAGCCCCCTCCTGGCAGTCAGGAGATGGAGGGGAAGGGAGCCTGTTGCTTTAAGGCTCAGAGTTCCCTCCAAAATTGTTCCGATCTGGGAGAAGGTCTGGATGAGACAGAGGGGAACGGCCTGGCCTCCCTTTCCAACTTGTAGCCCGGAGATTAAAAGCTGTTGCTTATTACATTTTTCAGGAGCCAGCTTGGTGGGGCTGATCCAATTCTGGGAGAAGTGCTAAGATCCTGATCTGGAATTGAGGAAGGCGGTCTACTCTACTGCAGCAAGAACAAAGAACTGTATTGGTGGCTGGAGATAAATGTATACCAGATAAGCATTATTGTGGTTAGGGACCTTGAGAAACCCAGGGTAGCTAGCACCAAGTT
>TRINITY_DN19193_c1_g1_i1 len=260 path=[0:0-259]
GGAGGGCCTCATACAATTTCTGTGGCAGCTGTGGAGCAGTAATGGTGGCAATGGATGTGTCCAAGGGAAGGTCTACTAGTGTTAAGAACAAAATTATGTAAATGTGGAAAAAAACCTCACCACAACAGCTATGAGCAACATGATCCTGCAGCTGTCTGGCACCAGCTCTATGGGGTCCCGCTCATTTCAATGGGACTTTACCTCAGGGTAAATTTAACTGGGGTCACTGGACATAACATCCTAAAGTGCTATAGGCAGCC
>TRINITY_DN19155_c0_g1_i1 len=368 path=[0:0-367]
GAGGACGGTTTGGAGACAGCGCCCGTCTGGCTGAGAGTGGTCACGACGGCACCTCCATTCTGAAACCAAGAGAGGATGGGTTAGGAATGGCACGTCCCACCTGCCGGGTCATGAGGCACCTCAGCTTAGGAAGAGTCAACTGCTGGGAAACCCTTCCAGCCAGAAGTAGAGCACGCCCTGGCCAGCAAGACACCCTATTGGGCACTGAACGCAGACTGCTCTTGGGCTGCAGGGCAGGATACTGACATCAGAGTCTTTCATAGGGAGGGGTTGGTGTCAGTCTCTGTAAGATTATGTTGTTCGTGGAGCTGCTTTACGTTCTGGGGGAAGGAACTTTCCCCGGGGGGGGGGGGGGGGGGGATGGGTTT
>TRINITY_DN19182_c0_g1_i1 len=636 path=[0:0-635]
CCGATCTCACCGATACACGTTTTGGGGGAAGACTTATGAAAAATACATCCTGCAGGGCCTGAAACATGTATTTTTCATAAGTGTTCCTTAGGAACGTGCCTAGGTGGCCACCCCAAATAATCGACATCTCTGAAGAAGCCCCTAATGACAGAGCTAGGTGCATTTTGGGCCGAGATCCACAAGTCACTTACTCCAGTTAGCCCCATTGAAGCCCTGCAGGGTAAACCATTTGCAGATCATAAGCTTTGACAGTTGGGGCAGGGAGGTTACATCCAAGAGGAAGAACCACACAACATCCATCTTAATACCATGCCTCTCCTGTTGTCTTCAGTTTTAAAAAGGGGAATTTAAAATCAAAGAAAAAAGAACCGAGACCATTTTAAACATAAGGATGCTCTAACTGTAAATGGAGCGCACTTGCTTTAATTAGGAGGTTTTTAGCAATTCAGCTTTTTTTATTTTTTAACAGGCAGGGAGGAATCCTGTCCCTCTCACCCCTTACCCCCCTGCCACCAGCAAACTGATTATTTCCTGTGCTAATAATGACGGGTTGGTTTTTCACTTGATGTGATGACGACTCAACGATTCTATATAATGACAATCAATGTGATCTCTTTAAGGGCTTGGGCATTTCCT
>TRINITY_DN56267_c0_g1_i1 len=201 path=[0:0-200]
TTGTTAGCGACCAGAGAACACAACTGGGCACCGTGTTGCTTACTGCAGCTGTTGTGGATTGGAAAGTGAAAATCTTTTTTCTAGGCTAAACATTTGAACTCTTTCAGTCTCTCCTCTTTTGTCTGTCCTTCCATTGCCTTTGTCGTCTTTTGTTCTCCTCTGCACCCCCTACAAATTGTCAGTATATTTCTTAAAATCACC
>TRINITY_DN56191_c0_g1_i1 len=220 path=[0:0-219]
TTCCTCTCATCCATGTCCATCTCTGATTGTAAGCCCACTGGGCAGGAATCTGTAACTCTAAAGCGCTGTGTACACCTAGTGCCGCTATAGAAAGTATCACTCCTCTGAAATACCAGGGTTAGAGCTCTTTGGGGGACAGGACACTGGACAATATGGATCGGTAACGTTTTGATTTTCTTTAAAGGCCAGCAGTATAGCTGAGTTTAAAAGAGGTTTGGAC
>TRINITY_DN56219_c0_g1_i1 len=205 path=[0:0-204]
GGCGGGTATTGTATACCAGTTCCACTGGGGTGCTCGGGACAGGGTAGACCTTCTTCAGCCAGCGGGTGAGGGGGTAGGCAGGGTCCCCCAGAATGCAGGGGGGCATGGGGACCCCCTCGATCCACCTCATGCCCATGTCAGCGAAGTTGCCCCGGTACATGCGGGCATAGAAGGGGGAGATTGTCATTATCCTGGCATCGTGACT
>TRINITY_DN56244_c0_g1_i1 len=208 path=[0:0-207]
TTCCGATCTGCTAGATGCTTCTTCTTGTGGTCTGGCTTGGCTTAATCATTTTTACATATTTTTCCAACGGGAGGAACAAATCCACGTTTGCTTCTTTCCCACTGGAAGCCTCCGCAGACTATGGGAGGTATTCCTAACACTTCTACCTCACCAGAGGGTATAAGGGGAGTGGATAGTGCTGCCCTCTTTGCCGGTTCAGAGTTCTTAA
>TRINITY_DN56288_c0_g1_i2 len=486 path=[0:0-485]
CCCAAGACACTCTTAAGCTGTTTAACTTGGTCCACGTTAGTCTTCATGCTGAAGAACGGACCTATCCTTGCAGGGCTATCGATTCTTCCCGCACCAGCTCCCAGGGATCTGTGCCCCCCGTAGGATCAGCCGTTGGTATACTGTAAAGGGAGTATTGCAAACCGGCTACCCTGGGGTATCCATTCTCTTATCCCACCCCAGGCATTCCGTGTCCTACGTGAGAGACCTCCCTTGTTGACAGTGAGTGCCACGTGGGCTCTGGAGCTCCATGCACACACCCAGTCCCCTCCAATGCATCTTCTGTCTCCGTCCCCCAGTAGGGATGGCAGCAAAGAATAACGCCCCCGCCCGTGGGACTACAATAGAGGGAATACTTACTTGCATTAATAAAATCTGTTTAAATAGGGAAGATGCCAGAGATTGACCAAATTTAAAGCCTTTAGCTCCTCTCCTGATACAATATAGGATTAAATACATCCGTGCGGT
>TRINITY_DN56214_c0_g1_i1 len=228 path=[0:0-227]
AGGTGATGGTTTTGCCGGTCAAGGTCTTCACAAAGATCTGCATTTTCTCTCGGGAATCGCCGTTTCAGGCCACAGGTCGCTGTCCCACCGCGAGCCTCCGTCCTCGCGAGGCGCAGCCGCTTCGGAGCCCGGCTCCGCACACGGCTCTCCCTCGGCTCCGCGTCCCGCCCGCCAAGGCGGCTTTCCCCGCCTCAGCGCTCAGGAGCCGCTCGAGATCGGAAGAGCACA
>TRINITY_DN56217_c0_g1_i1 len=201 path=[0:0-200]
GGATGGGGAGGGGGCGTGTTGGGGGAAAAGGGAGATTTCTGTTGGGGCCGCCTAAATTTAAAAAAAAAAAACATACCTGGATTTGGGATAATCTCAAATGTAGTAACCGACTACTCAAACAAGAAATATTTTTTTTTTCAAGCAGAAGACGGCATACGAGATTACAAGGTGACTGGAGTTCAGACGTGTGCTCTTCCGATC
>TRINITY_DN56209_c0_g1_i2 len=214 path=[1:0-40 2:41-213]
TTCCGATCTCACATGGCAATGCAGAGGGCACAGCAGGTAACCCCCCCAACACACCACATGGCAATGCAGAGGGCACAGCAGGTAACCCCCCCAACACACCACATGGCAATGCAGAGGGCACAGCAGGTAAACCCCCCACACACAACACATGGCAATGCAGAGGGCACAGCAGGTAAACCCCCCACACACAACACATGGCAATGCAGAGGGCACA
>TRINITY_DN56209_c0_g1_i1 len=223 path=[0:0-49 2:50-222]
CCCACACACACACACACCACATGGCAATGCAGAGGTCACAGCAGGTAACACCCCCCAACACACCACATGGCAATGCAGAGGGCACAGCAGGTAACCCCCCCAACACACCACATGGCAATGCAGAGGGCACAGCAGGTAAACCCCCCACACACAACACATGGCAATGCAGAGGGCACAGCAGGTAAACCCCCCACACACAACACATGGCAATGCAGAGGGCACA
>TRINITY_DN56197_c0_g1_i2 len=223 path=[0:0-58 2:59-222]
CTAGTTCTCAACAGTATAAGCCTATTTCTCTTTCTACATATTTTCATACTGGAAAATCACAGGAATCAAGGGAAAATCAAATGGAACCAGAGAAAGTCTGGCAGCCACCCCAGGCAAGGTTTCTTACCTAGGAGTGGCATTCCTTGTGTGGGATTCCATCAATATAGAAGCTGTACATGTTACTGAAGTGACTTACTGTTCTCTGAAAGCTACTGAACCTCCC
>TRINITY_DN56197_c0_g1_i1 len=316 path=[1:0-151 2:152-315]
AGGAAGTTAGCTTGTGCTGAGAAAAGCTCATGCACTAATAAATATTTAGTAGTCTTTAAAGTGCCACTGGACTCTCTGTTCTTGTTCTACAAAGTAAAAGCTTCTGATAATATCATTTTTAATGCCTTTTTAATATTTTGTCTTGTGTATGGCAGGAATCAAGGGAAAATCAAATGGAACCAGAGAAAGTCTGGCAGCCACCCCAGGCAAGGTTTCTTACCTAGGAGTGGCATTCCTTGTGTGGGATTCCATCAATATAGAAGCTGTACATGTTACTGAAGTGACTTACTGTTCTCTGAAAGCTACTGAACCTCCC
>TRINITY_DN56197_c0_g2_i1 len=242 path=[0:0-241]
TTTTTTTATCACTTTCCTATAATATATTTATTAGTGCATGAGCTTTCATCAGCACAAGCTGACTTCCTGAAGAATCTGAGGAAGTCAAAAGCTCATGGACTAATAAATATACGTTGGTCTTTAAAGTGCCACTGGACTCTCTGTTCTTGTTATAACTATAGAGTAACACGGCTACATTTCTGGTATTTGAGCTAATTAGTTACTGATTAACAGAAGTCTCATGAAGTGGAGCTCTGTTCCCC
>TRINITY_DN56211_c0_g1_i1 len=502 path=[0:0-501]
CTATTCAGCAGAATGTAGTTGAGAAAAGGGAACAGCTTGTTAGAATCAGAAGACGGTAGGGACGTGTTGGATTAAGACGCAGCTGCCATGCCCCTCAAACAATAAAAATGGGTTGATAAATGGGTCTAGATCAGGGGTTGGGATCTTTTCCCCTCCTGTGAGCCACATTGAAGCTAGGAGCAGGGCACTTAAGGATAGAGAGTCATGAATCCATCCATCCTTGAGTTCATGTCCTCATCTCTGCCTCTCTCATCAGGTTATTCTTTCAGTGATCGAGGATAGGAACTGGATCTATAGACTGGATCCAGGAATTAAAGGGGCCAAGCTAAAAACAGCTGTGGACAGAATGTGGTTGCTGGACTAGGAGTTTCCCCACCTCTGGAAGAAGCACTCCCCTCATTACCCAGTCACACCACCACACCCCCATGAGATTAAGGGATTTGGACTCCTAAGTTTAGGCACTTTGAAAAATTAGATTCTTATGAAAAAGAGGGAGGTGGTG
>TRINITY_DN56220_c0_g1_i1 len=295 path=[0:0-294]
CCGATCTGCGGCCTCGGGAGGGGGGGGGAAGAACACAGACGACAGACGAAAAGAGAAGATGGAGTGGGGGCTCATGTGGAGCACAATGCGCCAATTGGGCACACGCCTGGATGGAGGGGATGCGACTGGGAATTGGGGAATAAAGGGGCAAGCACATGGGATCATATGTCCAATCAACCTGTTGCATGCCCTCAGGTGCCAGGGAGTATGCAGAGAACTCTAATGTGGATGAAGCAAGTGCTGCTGGATCACCTGTGGACACCATGACGTGTCCCGACGATGGTAGGCAAAGGAC
>TRINITY_DN56220_c0_g2_i1 len=337 path=[0:0-336]
GCCACCAGAATGCCCCGGTGTTCGAAGCCATAGCATGCAGGATGTCACAGGTGGGGTTCCACAGAACGGGGGAAACAATGCCAGAGCCAAGCAAAAGAGCTCAAGCGGGGCTACAAAGGCAATAGTCAGTAACAAGTCCAGGCATAGGGCACACACAACCCCCTATCATGACCTCCTTGATAGGTTCCTGTGTGTGAGAGGATCAATAGTGGCACCACGCATCATGAGCTCCGCCACATCTGAGGGCCGCGTCAGGGTTGACCTGCCCACCCCCATGCCACCGGAGCCCTAAGTGCCACACCCGGGTGCCCAACATCCTTCGGACGATGAGCCTGGA
>TRINITY_DN56245_c0_g1_i1 len=356 path=[0:0-355]
GCTCTTCCGATCTTTCAAAACGTCGGCAACCAAAGGCACCGGACTAGATGAGGCAATGGAATGGTAAGCACTTTAACTGCTGAAGATGTGATAATTATGCTGTTAATATTAAACATCCTGGAAAGGGTATGAATGCTTAGAAGCATCTCTTCTTTCCTGAGAGTTTAAATTTCTAAGCTGTGAGTGGTCATGCTTCATGTATAATAGGTGGAAATCAAACAAAAAGTCAGTCAGTTTTCTAGCTGTCAATGGGATTATTAGCAAAAGTGTTTGACGGTCCTAAACAGCTGTTAGCTATTTCTTTTGTTACAGGCTGGTGGAGACATTGAAGAGCAGGCAGTAAAGCGAACTTGTCC
>TRINITY_DN56266_c0_g1_i1 len=212 path=[0:0-211]
CTCAAGCAGAGAGATCAGGGGAAGAAAAGAGCTCTTTAACACCACACTTGTGAGGGCTAGGTACAAGTCTTTCACAGGACTTATTCTCATTTCCCTGCAGCACTCCTATTTTGCCAGGAATTTATTAATCACCATCAGCTGATGAGAGGAGAAATAACATCTGTATTTTAAGAATTGTCTTTGTATGCTTGTTAGGCAGTCAAATCCAACAG
>TRINITY_DN56253_c0_g1_i1 len=834 path=[0:0-833]
CTTCCGATCTCCCAACTCAGTAAGTATGTAGCACAAACAAGTATGTAGCCCAAACAAGGAGCTGGGACTTTCAGATGAGGTAATTGCATTGCTAAATGGGATCCAAACAAGACTAGATATGCAAATTTCCAAAACTTAGGTTGCAATGTTCTCTAGTCTGTGCAGCCACAGCCTCAAAAAGTTTGGGAACTGCTGATGTAGCATGATCAGGGGGCACAGACATAAGCAATACAAATGATTCAAGGCCTGAGTAAACATCAGTATGAGGAATACATCCTAAAGAACAGAAGCACTTATCTCCCAGAGGAGACCAAGGGATACTCCGTAGTGAATGGGACAGAGAAAGCGAACTGGGACTGTCTAGTCACCCTGTGTCCTATAATACAAGAGAAGGGGGCATTTGGTGAGATTGAATGTTGGCAAATTCAAAACTAGTGCAAAATTAATCTGTGATACTCATTGTCACAGATTATCATTGAGGCCAAGGGCTGATCAAAATTCAGAAAAGGATCAAGCATTTATATTCATAGCAAGATTCTCCACAGATGTTGTTGTGTTCAAAACTATGAAGAAAAAAAGTAAATCAGTTTTGGAAAAGATTGTGCTAGTGCATAATGAATGAGGGAGGGATTTTTTCCCTAAAGCAGCAGTTCCCACACTTTTTGCTTACTTGAGACTTGCATATAATCCCTGACACCAGACAGCAGGAAAGGCACACAAATAGACAACTTGAGTTTGTGACCCCCATCCCCAGATAGCATGACCCAAAAGAGCTGAATATCTCATAACTGCAGAGTCTGGTTCCTTTCTCTGAAGCAGCTGCTACAAGCCAGG
>TRINITY_DN56216_c0_g1_i4 len=316 path=[1:0-53 2:54-315]
CCACGATCTCTGGGCCAGCATTTCCCGAGGGTCCTGCCATTCACACACTCACACAAACACCAGATCGGAAGAGCACACGTCTGAACTCCAGTCACCTTGTAATCTCGTATGCCGTCTTCTGCTTGAAAAAAAAAACACCAGATCGGAAGAGCACACGTCTGAACTCCAGTCACCTTGTAATCTCGTATGCCGTCTTCTGCTTGAAAAAAAAAATGGCCTTGCGTTGGGAGTGGGCTTATAATCCGTTTAGTGAATTGCTTCATTGTTCATTTTTTTAAGTAGAATATAACGCCCTGTTACAAGAGATCGGAAGAGC
>TRINITY_DN56216_c0_g1_i3 len=318 path=[0:0-55 2:56-317]
CCTGGCCGGACTGCCTGACCCAGTCTGGCAGCTATGTTCCTCTGAAAGGCACCAAAAAACACCAGATCGGAAGAGCACACGTCTGAACTCCAGTCACCTTGTAATCTCGTATGCCGTCTTCTGCTTGAAAAAAAAAACACCAGATCGGAAGAGCACACGTCTGAACTCCAGTCACCTTGTAATCTCGTATGCCGTCTTCTGCTTGAAAAAAAAAATGGCCTTGCGTTGGGAGTGGGCTTATAATCCGTTTAGTGAATTGCTTCATTGTTCATTTTTTTAAGTAGAATATAACGCCCTGTTACAAGAGATCGGAAGAGC
>TRINITY_DN56269_c0_g1_i1 len=214 path=[0:0-213]
AACCAAAATCGTAATTGTAAATGGTGAATATACAAGCAATTATATTAATTCATAGATTTACACCTAACCTACCCCATAGAGTGCCCACACAAGATTTAGTAACCACCACGGACATGGGCTAATCCACACAAGCATCATGCTATCACTGTAGCATTTGTTATATACTTAAGATCAATCTCCCACTAGTCTTAATCAGTATTAACTTGTGGGACGT
>TRINITY_DN56256_c0_g1_i1 len=235 path=[0:0-234]
CAGTTTAAAAATCCACAGAAGAGAGAAAGTAGGATCTCTTAGTAAATGCCACACAAATGTATACTTCATCTTTTTGTCTAGCTTGAAAACAAAGTACACTCCATTTCTTTCTAAATTGAAGTCTCGTACAAATTTCTATTAAGTTAATAAATATGTACAACAACTACTATAACTCATCAAGTATAAATATAAAATACTGTATTAAGGCTAGCTCTAGCATTCTTTGAACACTCAG
>TRINITY_DN56272_c0_g1_i1 len=204 path=[0:0-203]
GCAAACAGTCTTGAATACTGGGGACTACAACTTCCAGCAGACACTGCTTGTCTAGAAGCCTTATCAGTGCTGGGGAAAGAGAGAACTGCACCTCCCAGGCAGTAGTGTGAGTGACTGGTCAGCTATGTTTAGAGTTGATCTGGTGGGGAGAGGAGGAGAACAAGGCCTGTGGAAGGGAGAAAGCTGAAGGTCCCACGCAACAGA
>TRINITY_DN56282_c0_g1_i1 len=317 path=[0:0-316]
CAGCAAGCATATAAGCGGCTACAATGGTGCATTTCCCCCCCCCCCCCCCATTAGCCGCAACGGGGGAAACCCCAGCGAATGTGAGTCCTTGCTGGTAATCTCTGCTCTCAGAGTCTCCGGGGGTGGGGAACCTTTTCCCTTCCGGGGCCCACTTGGGAAGGCTGCAGAGAAGTTGGGTCGGGGGTGCACTTGAGAAGGAGGGTCTCCCCCCTCTCCCCTTGTGGGCAGGCCCTGCTCTCTGCTCTCCTCCCCAGAGCTCATTCTCTCCATGCTCAGGGGTAGGGTCTGGATCCAAGGGCCAGATCCAGGAACTGGGG
>TRINITY_DN56282_c0_g2_i1 len=494 path=[0:0-493]
CTTCCGATCTGGACGGCAGGATCGGAAGGGATGCGAATCTGCAATAGAAACCCTTCGATCCATTGGCTGGGGCTAGATTTAGAGGTGTCTGTACGGGGACGGTGGGGGGGCTTATACCATCACTCACAGCAACAGTGTGTTTGAGAGCTCGGGGGGGGGGGGGCATGAGACGTATCTGGGAGAAGGGAGAATCCGGATTCGAGAGATCCAGAGACCGGAGAAGGGCTGGTGGATCTTGTAGAGGGGTACCCTGCCAGGCGTGCCCATTTTCTAGACTGGAGATGGAGAGACTCCTGCCACCCCATTGTAACCAGGTCCCTTAATCCTTGTACAAATTCCATATTGACAAAGCCTCAGAGGCTCCAATTGGATTAACTCATCCCTGTTTCGATTCATCCCTCTAGTCAATCCAGATTCATTTCCTGCTGTGGAGAAACCTGGGTGTGTGTGTGTGGGGGGGGGGGGGCAGGGGGGGGGGGGCTGAACCCCATGCA
>TRINITY_DN56273_c0_g1_i2 len=341 path=[0:0-340]
ATCCCCCCTAATCCACATGCAGCCCGATTCCCATGCAGTAAACACAACTAAACATTGACGACATGACTAGAGACAGGTCTCTGCCCCACGTGGCTCACAATTTCAGAGGATTCTGCCCAGCTGATGGCGTGCCAGTGAGATGCTAAGGCTAAGCATGAACTGCTTTCTGCTCTGGCGTCCGAAATAGAAGAGAAAATAAAAACCCAGACTGTCCTTCGCATGCAAATGCACCACAAGAAAATATCTATTGGAGAGAGTGATTTCAGCAGCCGTTTGCTTTGATACCGCCAGAGACTTTGAAACGTGGAATCTAATTTTGTCTCTAGCAACCGGATAGCAAC
>TRINITY_DN56240_c0_g1_i1 len=315 path=[0:0-314]
ACAGATACACCATCCTCCAGCACCGCCTGCCCCGCCCGAGAGACAAACACACAGACCTGAAAGCGTAACCCTGAAAATAGTTCCTGCCCCCTCTCCTCAGCCCAGCTGCATCCCTGCTAGTGTCTGACAGCAAGACAGATTAGGCTGGCAATGGGTTGAGTCCAGAAGCCTGACCTAGCAGGCAGCTGGCAGTGTATTTCTTGCAGATTCTGAGCTGGGACAGCAAGGGGGTACAAGGCCTTCGACAGAGCTAAGTACGTAAGGAGCCCAGGGCTGCAACAGCAGGGGAGCTGCGATTGGAAGGGGCGGAGGGGA
>TRINITY_DN56213_c0_g1_i1 len=281 path=[0:0-280]
GATCTCCAAAGGCTTCAAGTGCTGTCTGCACAAGCTTCTCACCAGCTTCCACAGAATCATAGTTCGCTACTGCTTTCCCTCCTTTGGCTCTTATTTCTTCAACCACGTTGTCAGCAGCCAAGGAGCTCTTCCCATGTCCCTTGAAGTCGCCTCCCAGATCATTCACAACCACAGAGGCTCCTCTTTCAGCAAAAGCCAGAGCATACGCTCTCCCCAATCCTCCGCCAGCTCCGGTCACAAGCACCACTCGCCCGTCAAACCTCAGCGCACCCGACATGCTT
>TRINITY_DN56213_c0_g2_i1 len=396 path=[0:0-356 2:357-395]
GAGCCACATAGTCCGGTTTGAAAGCATCCAACATATCCTGGGGCATGATGGTCTGGGTCAGTCTGGATCCAGCAGTGGGGGCAATTGTGTTACAGTGAATGTTGTATTTTCTGCCTTCAATTGCAAGTGTGTTTGAAAGACCCGTAAGGCCAAGTTTGGCAGCACTGTAGTTTGCCTGACCAAAGTTGCCATATATCCCAGCAGCAGAGGAAGTCATGATTATTCTTCCAAACTTTTGATTTTTCATATGATTCCATGCAGCTCGTGTGACCAGGAACGATCCTCTCAAATGAACTCTATGAATTATGTCCCAGTCTTCATCACTTATCCTAGCAAATGAACGGTCCCTCAGAATCCTAAGGTATTTTCAGGAATACCCGCATTGTTTATAACAAT
>TRINITY_DN56213_c0_g2_i2 len=409 path=[0:0-356 1:357-408]
GAGCCACATAGTCCGGTTTGAAAGCATCCAACATATCCTGGGGCATGATGGTCTGGGTCAGTCTGGATCCAGCAGTGGGGGCAATTGTGTTACAGTGAATGTTGTATTTTCTGCCTTCAATTGCAAGTGTGTTTGAAAGACCCGTAAGGCCAAGTTTGGCAGCACTGTAGTTTGCCTGACCAAAGTTGCCATATATCCCAGCAGCAGAGGAAGTCATGATTATTCTTCCAAACTTTTGATTTTTCATATGATTCCATGCAGCTCGTGTGACCAGGAACGATCCTCTCAAATGAACTCTATGAATTATGTCCCAGTCTTCATCACTTATCCTAGCAAATGAACGGTCCCTCAGAATCCCCGCATTGTTTATAACAATATCTATCCTCCCAAAGGCTTCAAGTGCTGTCTG
>TRINITY_DN56254_c0_g1_i1 len=255 path=[0:0-254]
TTCCGATCTGATAGATTTGGGGAGAGAAGATGAATACGTTTTAAGGAATACTGAATTTAACATTATGGAGAGATAAACGGCTAGGTCAACATTTAGCATGGAGAAATGCTTGGTATTCACATCCTACAGATGGGAAGCCATGCAAGTTGATGAAAACTACCCAGAGAAACAAAGAGGCAGTGTGAACAGAGCAGAGACCCAAACTTCCTGGACAGGCCCCAAGGCACTTCATACTGAAAGGGTCTGAAAGTAATC
>TRINITY_DN56264_c0_g1_i1 len=217 path=[0:0-171 1:172-216]
TCAGTCATTTACCGATTTGTTTAAAGAGCTAAATGACGGTGAATTTTTTTTTTCAAGCAGAAGACGGCATACGAGATTACAAGGTGACTGGAGTTCAGACGTGTGCTCTTCCGATCTCCGGGCGTTAGAGAGGGTCACGGCAAAAACTGGACGCACTTCGTGTACAAACTGGACAATCTCTTTCGGAGATCGGAAGAGCGTCGTATAGGGAAAGAGT
>TRINITY_DN56264_c0_g1_i2 len=286 path=[0:0-171 2:172-285]
TCAGTCATTTACCGATTTGTTTAAAGAGCTAAATGACGGTGAATTTTTTTTTTCAAGCAGAAGACGGCATACGAGATTACAAGGTGACTGGAGTTCAGACGTGTGCTCTTCCGATCTCCGGGCGTTAGAGAGGGTCACGGCAAAAACTGGACGCACTTCGTGTACAAACTGGGCAATCTCTTTCGGAGTATCAGGGTTTAGGACGAGAACTCATCTGTTACACGGGCACTTCAATGTTTTTTAAACTTATTTGAACTCCGGATTTCTTTTGTGTTCAGTATGCAGC
>TRINITY_DN56287_c0_g1_i1 len=318 path=[0:0-317]
GCTTTTAACAAAATAACACAGACGACGCCTCCCCAGTTCCTCCTCTCCAGGGGCCACAAACCCGGGCCGAGGTTCCACGGGGGAAGCAGCTTGCGGGGTGGACGGGGGCGTCGCAGCAGCTCGGCCGTGTCCTGGGGTCTCCTTGGGCCTCCGGTCCCTCACGGGGCGGGATCCTCAGTGCTGAGCATGGGGGACACTTGCTGGCTTTGGCCTGAACCCCACATCCTCTGTCCCTTCAGGCACGTCCAGCGCCTCTGGCTGCTCCTCATCTCCCCCAGCATCCGCACCTTCTGGGCTCAGCACCTCGGCATCAGCATC
>TRINITY_DN56223_c0_g1_i1 len=278 path=[0:0-277]
CACAGACAGTTAAAACCAAGCCAACAGACGAATCATGGACTGCAGGGTGCAGTTTATTCAGTAACTGATTTTTTCCTGACTAAGTATTATGATTTAAAGGCAACCTCAAACCTTTAGGCAGGACTTGACTATGGAGAGGAAGCGGGCCAGGCGCACTGCCTCAGGAAGGTTGGTCCAGGCATATAACTAAATTAAACTTCCTAACTGAGTCAGACCAATGGTCCATCTTGGCCCAGTATTGTCACAACCTGACACAGCAGCAGGGGTTTCAAATTTGG
>TRINITY_DN56262_c0_g1_i1 len=390 path=[0:0-389]
CTGGAGGACTCATTATACCCAACTGCTAGAGGAATAAAGTGAAAGCTTTTATTGCTTCTACAGAGAAAGAAGCCAGCAAGTGCTTTCCCAAAATATTGTTGCATGAGCTGAGATAGCATTCAACAAGCCTCAATCCTGCCTATTGCCAACTGTCTTTACATAATGGACCATTAAAACCCACCCTTGCAACTGGCTTGGATGGAAGACTTAAATGTGGCTCCCCCAAGTAAGAGACAGAAGTGAGACAGTAGGGCAGGAAGCTTTTGGGGTTAGCCATGGCCTCTGACACAGGCTGTGGGGGATCTGTCAGATAGTTGGGATTCCTTTTATATGTATTTTAACTGATTTGCTAATAAGTACGTTTTTCGAGCCAGCTCAAGGGGATAGAAC
>TRINITY_DN56263_c0_g1_i1 len=356 path=[0:0-355]
CTCTTCCGATCTCGGAACTTCTTTTAAAACTTGTATTCATCTTCCCCCAGTGCTAAATGTTTGTATGGTGAGGCCGTGCTAATCTTGATCAGTCAAAAAGAACGGGGAAAAAATAATCTTGGTGTTGGTGATATCGAGCATTGCTGGAAATGAATGGGAGCTGCAGGGATCGGACAACTTCTCCTGCCCAGATCGGAAACCTTATTTCTTTCTGCTTCATTGTCTCCATTTCAGAGATTTGTTTACTTTTGGGTGGGCTGCGTGGGTCTTGGTTTTGTTTTGGGCACTCGGGGCCCAAATGACGGAAATAAGAGGAGAAATTGGAGTATCCTGAGATCGGAAGAACGTCGTGCAGG
>TRINITY_DN56286_c0_g1_i1 len=701 path=[0:0-700]
GCTCACCTGCTGTCGACCCCCCCCCGAAAACTTGCAAGACTGAGTTTTCATAACCCCAAATTCCAACCCTGCAGTTGAAATGGCAGTGCACAGCCCTGTCCAAGACCACAGGAAGTAGACTTGGGATTGGGGCTACCTTTGGACGCTTCAGGAGTCCAAACAGGAGAGGCTCCAGAGTAGAGAGTGAGTGCTAGGAATGGGAGTCCTAGGAGGAGAGGGGGCAGGAGCTGTGGAAGGGAGGCCACAATGGCAGGTTTTCTATCAAAGGTTGCCCTAAAGCCAGCGGCAAGCCCATCTCCTTTGTGGCCACAGAGGCAAGGAGAGGAGATGGGCTGGTGGGCCAGAAAAGTAGATTTGGGGTCAATACTAGCAAGAACTTCCTAACTGCAAGAGCAGCCTGGCACTAGGACAAGCTGCTGAGAGGTATCGGGGAACTTCCTTCCCTGGGGGTATCTGCCCAGGCAAGGGCGTAGTTACTATGGAGCGAGGGGCCTCAGTTGAGCCGCAGCCCTGGACTCCTCTAAGGGGGCCTTTGCAAGTGGCCTAAGCATCACTGGGAAATGTTCAGAGTGGAGGGAGCGGGGCACACATTTGGCCATCACCCACTCTGAACACTGTATAGCAGCACTCTGGCCACTTGCCAAGGATGTGACAAAGGGCCCTGCCAGGAAGGATGGTTTTTTCTGAGTGGATGGGGAGAT
>TRINITY_DN56239_c0_g1_i1 len=246 path=[0:0-245]
CCTCCTTACTCGCGCCCAAAGTTGGGCCTATCCCCTTTTTCGGCCAGAGCCAGGGTGCTGTCGAAAAGGGGAGGTTGATGGTTAAAGATACCGACGCTGGAGGGCACATCCACACCGGTATCAAAGTTAATAAGTTCATTAGCAGAGCATGCTGGATCAAAAATTGCATGTGCAATTACCCCACCGGCCTCGTTTGAATTTGAGTCAATAAAGGAGCGCGGCCAGTTTTGAAACCAAAAGATCGGA
>TRINITY_DN56239_c0_g2_i1 len=213 path=[0:0-212]
CCTTACTCGCACCCAGAGTTGGGCCTATCCCCTTTTTCGGCCAGAGCCAGGGTGCTGTCGAAAAGGGGATGTTGTTTGCTAAAGATGCCGATGCTGGAGGGCACATCCACGCCGGTATCAAAGTTAATAAGTTCATTAGCATAGCATACTGGATCCGGAATTGCGGTGCAATTACCCCACCGGCCTCATTTTTGAATTTTAATAAAGGAGTGC
>TRINITY_DN56205_c0_g1_i1 len=248 path=[0:0-64 1:65-105 3:106-247]
AATTGGGTTATGGAATCTACTGCCAGAGACTGTGGTAAGGGCCAGTACTATAGCTGAGTTTAAAAGAGGTTTGGACAAGTTTCTGGAAGATAGGGAATGGATCCCTCATTGTGACCCGTTGGGTGCTTCTCCCAAGCCACCGTGATTGGCCACTGTCAGTGACAGAATGTTAGGCTAGATGGACCATTGGTCTGACCCAGTATGGCACTTATGTTCTTATGTTTACTGTGGAAACACAGGAGGAAAAT
>TRINITY_DN56205_c0_g1_i2 len=304 path=[0:0-64 2:65-161 3:162-303]
AATTGGGTTATGGAATCTACTGCCAGAGACTGTGGTAAGGGCCAGTACTATAGCTGAGTTTAAAATAGGTTTGGACATGTTTCTGGAAGATAGGTTCATTAGCCAGACAGGATCAGGGAATGTGATGAGAGCTGGGGGAAAACAACAGGGAGTTGTTTTCCCCATTGTGACCCGTTGGGTGCTTCTCCCAAGCCACCGTGATTGGCCACTGTCAGTGACAGAATGTTAGGCTAGATGGACCATTGGTCTGACCCAGTATGGCACTTATGTTCTTATGTTTACTGTGGAAACACAGGAGGAAAAT
>TRINITY_DN56205_c1_g1_i1 len=248 path=[0:0-247]
CAGGGACCATGCTGGGAGCAAACAACAGGGAATGGATCCCCCATTGTGACCCGTTGGGGGCTTCTCCCAAGTCCCCAACCAAGGAGCAATTTGCTAACTACGGGAACGCAGTCTCCTCTCTCCGACAGCCCAAGGCCCCACGAGACAAGAGCTACCTTGGGGCACCCGCCCAGAGACCCCACAAGGTGCCCTCGTAGGGCTTAGCCACAAAACGGCTCGTCGAATCCCAATCCCCCCCTGACACAGAC
>TRINITY_DN56243_c0_g1_i1 len=219 path=[0:0-218]
CCCTCCTGCATTCCAATCCTCTCTTTGCCGCCTACGATTCCTCCTACTACTATCCCTGCTCCCTGGGTCCATGACCCATGTGCAGGTGCACTGCTTAGAACCATGTCCAGTCCCAAGAAGTTTAAATCTCCCTCCCTTGTAGGCTTGCGCAGCGTTGGTGCTCGTTGCCTAGCAGCAACGGGCACCACGGAATGGATATACGTGAATGTAATAGGAAAG
>TRINITY_DN56283_c0_g1_i3 len=672 path=[0:0-94 2:95-421 4:422-451 5:452-496 6:497-537 8:538-633 9:634-671]
CCAGATACACTATATCAATTGGCTCCCCCTTATCCACATGCTTATTTACACCCTCCAAAAATTACAATAGATTAACATAAGAACATAAAAAGTGCTTTACATCTCTGGCTGGACTTTAATCAGCGAAAGATTTTTACATGTTTCCATTGTAATGTGTATTCATCCGCTGTATTGGAGGGGCGTTACAGGGGCATGCCGAGATCAGACAGAATCTGCCAGTTATGTGATTGACATGAGATAGATTCCCGAGAACATATCCTCCTCTATTGTACTGCTCTAAAGGGCCCCAGGCTTGCTTTGCTGGCAAGGTATATACAGGATTTTCCTGACTACGGGAGCCTGGAAAGGAGATTTTTTCACGAAGCTGACACGATCCTTACAAGAACTGTGGCTAGGTTTTGCCAAATTTTCCTTCGTTTAAGGAAACGAGCAGCTGGATTCAAAATTGTTGATATAAATTGTGGGCTATGGAGTCCGAGGTGGTGAACTTTTATCTCGTTTAAACTCAGGATATTGTGGGGAAGGTAGGGTTGTGGATGATGGGATGCTGTGCTGGTCATAGAAACCCTTGAAGTAAATGGCAGTATATATCTGATAGTGCTATATAGGTGATTAAGAGTTTAAACCAGAATGGCGTGATCTATGATGCTTAATATTGATTATAAACTCCTC
>TRINITY_DN56283_c0_g1_i4 len=930 path=[1:0-319 2:320-646 3:647-675 5:676-720 7:721-752 8:753-848 10:849-929]
ACAATTAGATCCAGAGCTCTACATTTATTGATGGAGTTTTGGTTGAGGGTCTTTCTGTTCCCTTCTCAGGGAAATTCCTTGCTGATTGTAGCAGTGAGAGCGGGATTCTTGAATGCCTGGAGCAGTCGGGTGGAGGATGAAATTAAGCTCCTGGGCTTTTCGAGAGAAGCTCTTGAGCCCTTGGGCTACGAAAGAGCTATGTCTATAATTAAAAGGAGGATTTTAGATCAGGAGATGCAAGAGGAGGATTCTCTAATGGCTAACCAGCGGGTGGCGCCAGATTACCCATTGAGGGGAATTTCGGATTTAGGGAACAGCTATTTACATCTCTGGCTGGACTTTAATCAGCGAAAGATTTTTACATGTTTCCATTGTAATGTGTATTCATCCGCTGTATTGGAGGGGCGTTACAGGGGCATGCCGAGATCAGACAGAATCTGCCAGTTATGTGATTGACATGAGATAGATTCCCGAGAACATATCCTCCTCTATTGTACTGCTCTAAAGGGCCCCAGGCTTGCTTTGCTGGCAAGGTATATACAGGATTTTCCTGACTACGGGAGCCTGGAAAGGAGATTTTTTCACGAAGCTGACACGATCCTTACAAGAACTGTGGCTAGGTTTTGCCAAATTTTCCTTCGTTTAAGAGCCAAGCAGCTGGATTCAAAATTGTTGGTATAAATTGTGGGCTATGGAGTCCGAGGTGGTGAACTTTTATCTCCTTTAAACTCAGGATATTGTGGGGTTGTGGACGATGGGATGCTGTGCTGGTCATAGAAACCCTTGAAGTAAATGGCAGTATATATCTGATAGTGCTATATAGGTGATTAAGAGTTTAAACCAGAATGGTGTGATCTATGATGTTTAATATTGATTATAAACTCCTCAAATATGTCTAAATTTGGACAAAAGTTTTATCTTATTTTATTT
>TRINITY_DN56283_c0_g1_i5 len=897 path=[1:0-319 2:320-646 4:647-676 5:677-721 6:722-762 8:763-858 9:859-896]
ACAATTAGATCCAGAGCTCTACATTTATTGATGGAGTTTTGGTTGAGGGTCTTTCTGTTCCCTTCTCAGGGAAATTCCTTGCTGATTGTAGCAGTGAGAGCGGGATTCTTGAATGCCTGGAGCAGTCGGGTGGAGGATGAAATTAAGCTCCTGGGCTTTTCGAGAGAAGCTCTTGAGCCCTTGGGCTACGAAAGAGCTATGTCTATAATTAAAAGGAGGATTTTAGATCAGGAGATGCAAGAGGAGGATTCTCTAATGGCTAACCAGCGGGTGGCGCCAGATTACCCATTGAGGGGAATTTCGGATTTAGGGAACAGCTATTTACATCTCTGGCTGGACTTTAATCAGCGAAAGATTTTTACATGTTTCCATTGTAATGTGTATTCATCCGCTGTATTGGAGGGGCGTTACAGGGGCATGCCGAGATCAGACAGAATCTGCCAGTTATGTGATTGACATGAGATAGATTCCCGAGAACATATCCTCCTCTATTGTACTGCTCTAAAGGGCCCCAGGCTTGCTTTGCTGGCAAGGTATATACAGGATTTTCCTGACTACGGGAGCCTGGAAAGGAGATTTTTTCACGAAGCTGACACGATCCTTACAAGAACTGTGGCTAGGTTTTGCCAAATTTTCCTTCGTTTAAGGAAACGAGCAGCTGGATTCAAAATTGTTGATATAAATTGTGGGCTATGGAGTCCGAGGTGGTGAACTTTTATCTCGTTTAAACTCAGGATATTGTGGGGAAGGTAGGGTTGTGGATGATGGGATGCTGTGCTGGTCATAGAAACCCTTGAAGTAAATGGCAGTATATATCTGATAGTGCTATATAGGTGATTAAGAGTTTAAACCAGAATGGCGTGATCTATGATGCTTAATATTGATTATAAACTCCTC
>TRINITY_DN56283_c0_g1_i1 len=705 path=[0:0-94 2:95-421 3:422-450 5:451-495 7:496-527 8:528-623 10:624-704]
CCAGATACACTATATCAATTGGCTCCCCCTTATCCACATGCTTATTTACACCCTCCAAAAATTACAATAGATTAACATAAGAACATAAAAAGTGCTTTACATCTCTGGCTGGACTTTAATCAGCGAAAGATTTTTACATGTTTCCATTGTAATGTGTATTCATCCGCTGTATTGGAGGGGCGTTACAGGGGCATGCCGAGATCAGACAGAATCTGCCAGTTATGTGATTGACATGAGATAGATTCCCGAGAACATATCCTCCTCTATTGTACTGCTCTAAAGGGCCCCAGGCTTGCTTTGCTGGCAAGGTATATACAGGATTTTCCTGACTACGGGAGCCTGGAAAGGAGATTTTTTCACGAAGCTGACACGATCCTTACAAGAACTGTGGCTAGGTTTTGCCAAATTTTCCTTCGTTTAAGAGCCAAGCAGCTGGATTCAAAATTGTTGGTATAAATTGTGGGCTATGGAGTCCGAGGTGGTGAACTTTTATCTCCTTTAAACTCAGGATATTGTGGGGTTGTGGACGATGGGATGCTGTGCTGGTCATAGAAACCCTTGAAGTAAATGGCAGTATATATCTGATAGTGCTATATAGGTGATTAAGAGTTTAAACCAGAATGGTGTGATCTATGATGTTTAATATTGATTATAAACTCCTCAAATATGTCTAAATTTGGACAAAAGTTTTATCTTATTTTATTT
>TRINITY_DN56283_c0_g2_i1 len=331 path=[0:0-330]
ATTAAAAGGAGGATTTTAGATCAGGAGCTGCAAGAGGAAGGGTCCTTGTTAGCCAATCAGCGGGTGGCGCCTGATTATCCCTTGGGTAGAACCTCGGGTCTGGGGAACAGCTACCTTCATCCGTGGCTGGATTCAAATCAGCGTAGGGCCTTCACTTGTTTTCGCTGCAACGTTTATTCATTTACCATGTTAGAAGGACGATATAGGGGCATTCCCTGGTCAGAAAGATTTTGTGGGTTATGTGATCTACAGGAGGTAGATTCCTGCAAACATATCTTCTTGTATTGTACCGCTTTAACCAGGCCTAGACATGCCTTGTTGGGTAGATATA
>TRINITY_DN56283_c1_g1_i1 len=234 path=[0:0-233]
ATTAGTGAGGCACGACTTCCCTTTGGTAAATCTATGTTGGCTCTACCCCATTACCATGCTTATCAATATGCCCAGTAATTCTCTTCTTAACAACCGTTTCCGCCAGTTTGCCTGGCGCCGGCCGGGGATCCCAACGTCGGTAGTTTCCAGGATCGTCTGCGGATCCCTTTTTAAATATGGGCGTTGGATTCGCTACCCTCCAGTCCTCGGGTACGGGAGCAGATTTTAGCGACA
>TRINITY_DN56222_c0_g1_i1 len=398 path=[0:0-397]
CAAACAAGGTTTCGTAAAAGAACTTTGCTCTCTGACAAAGAAATACATCTCCGAACCTTAGTGCCTAAAAATCATGATGGCGTTAAATTGCAAAATATCAGATCCAAGTTCCACTTTTCAGCCTGCTATAAAGACTTGAAACTCAGAGGAAGAAGGATGGTCATCGCTGGAGTACTGCACTGGAACTTTCCATTCAAAGTTCAAATTCCACACTCCCCCATTTCTTACTTTGTGTAAGGTGCTTTGCCTCTCTATCCCTCAGGGAGGAACTTATGGGCCCTTTTCACGCAGACACCATGGCCGTTTTTACATGGACCCCCCCACCCCCGGCTCGGTGTTCAGGCGGGGGAGTCCATGTACACGACCGGCGGTGGGTGAATGGATGGGTGTGCGCCTGC
>TRINITY_DN56222_c1_g1_i1 len=219 path=[0:0-218]
TTCAGTGTTAGAGTGTCTGTGTGAAAAGGGCCCATATTGCTGCCACGACTGTAAGCACTGTTGCTATGGGGCTGGTGCTATTTGCCACCCCACCCCCACTGGCCATTCCTACTGTCCCAACACATGGAACCTGACCACCTACCCTGGTTCCCCAACAATCCACACCCCAGGGAAAGGACCCGAGCCCTCCCGTGCTGCACTTGTGCCTATCAACAGTCC
>TRINITY_DN56247_c0_g1_i2 len=404 path=[0:0-403]
AGCCTCGCGGCTGTGGCGCCCTTCCGGGGCAACCCGGAGTGGGAGAGCCCGTATGTCCCCAGGGGGTAGAGCGACTGGATGGGTGCGGGCCGGCGGAGCCGGTACCAAGCCCAACCAAACTCCGAATACCTGAGGGATGGACCGCGGGAGGCAGTCGCCGAGCGATAATGTCCGGCGGCGAGAGGGAAAGAACCCGGAGCCACAGCTAAGGCCCCGAAGTGGCCGCTGAGTATAGCGAAGGATGTGTCGCTACCGTGACAACCGGGAGGTTGGCTTAGAAGCAGCCACGCCTTGAAAGAGTGCGTAATAGCTCACCGGTCCAGTGGCGACGCGCCGAGAATGGTCGGGATTAAGCGGCCCGCCGAAGCTTGGCCTCTAGCAGTGCGAGATCGGAAGAGCGTCGT
>TRINITY_DN56192_c0_g1_i1 len=347 path=[0:0-346]
AACTTACACCTAGAAGTGACCTTGGTGTAAATCAGCAGAGAGCACGTGACTTGTCTGGGGCTGGCTCCCAATTTCCAAACTCCTCTCTCCTTAACAGGGGCTTCTAATAGCAGGACAACTGTTGGGGGGGGTGGGATTTCCACCCCCACCCCAATAATCCTTGGAGTTAACCAACCTGCTCACACAAACAAGCGATTTCCCCGTGTGACTTCCTTCTTTTAAGTGTACTCGTTCCTAAAAAAACTTGAGAGGCTGCGTTTCTGTTGGTTGAGGGGGAATATATAACCAGAATTGGTTTTGAAACGGTCGGGGATGAATTCTTAACCGGCGGTCCAGGTAAACGGAAG
>TRINITY_DN56265_c0_g1_i1 len=427 path=[0:0-426]
TTCACCAGTATGTAACTGTAATTGCTCCTTTTTAGTTGAATTATGGGGAAAGGGTTAAAAGGAAGTACTGATCACTTTTCCTAATCCAGAGTGTCTTTTTTTAAGATGAAGGTCCCCTTTATAGTGTATTGCAACCCTAAGTGAGGTCACAGTATCTGCAGATGGGAGTTGTGGTCTCCGCTATATTTGACAGACTTTGCAGGTTGTTGCTATCTGGGATCACAGGTTTGTATTTGTCTCTGTGAAGGATGGCCCACGCGTTAGGTGCAGTTCCTTGCAGAATCAGGGCCGGCCCACTATTTTGCCCTTGGCTCATCACCCAGGAACAGGCAACAGGCGCTGATTGCAGGATAACACCATGTTCTTGCTTCTACCAGTGCAGGTATATACGCAGTGTACGTACAGTTCAGCAGGTACCCCCAGCCTC
>TRINITY_DN56278_c0_g1_i1 len=298 path=[0:0-297]
ATAGCCCCTTTTTAAAGGAGTTTTTGAATTTCAACTAGTATTTGAGTGGAGGGTGGGGGAGCCCCTGGGGGGCAGGATGAGAGGGGAGGGAAGGTGTGGAATTGTATGGCATAACCCAGTTGTACTATCTCTCTGATCCAGCGATCAGCAGAGATGGTTTCCCATACGGGTAAGTAAGGCAATAGGCGGTCTTGGAATGAGGGATCATCCTCATGATCTCCCTTGATCAGCGTTTTACTAAAAAACGCGATTTTGTCTGTTGCCCAGACGACGAATTAGGGGAAGGCTTGCCTCTGCC
>TRINITY_DN56259_c0_g1_i1 len=355 path=[0:0-354]
GGCAGACGTTACCTGGGGGGATCGAGCACCTTCCTGCCGTTCAGCCTCTTCGGGAAATTCTAAGCAGAGAAACAGAGGGATTGGAACAGGGGTGTCCCTGTCAGCACCGCCCAGCCCAGGGATTTGGAAAGCTGGAAGGGGCCTGACTACAGCCTCGGCAGCTGGGGGAATGGGCCAGAGTGCCCCGGCTCTCTGCTGCTCCAGGGTAAGGGCTGCCTGGTGGCATGTGGCTCCATGCTGCCAGAGCTTTGCCCAGGGCTAGAGCCAGGCTCCAGGCTAGGAGTGTTACCTGCAGCAGGGCCAGGCCAGAAGGCAGCTTGGACTCCTCAGCAGGGGGGGCAGCTTCCTGCAGTCC
>TRINITY_DN56198_c0_g1_i1 len=225 path=[0:0-224]
CCCAGGTGTAACACAGCCAAGGATCGAACCTCTCAACTGCAAAAGTAAACACAACTTAAAACATTCCCCCAAGGGGTAAACAGGAGAACCATTCAACTCAGAGCAAACAGCGCCCAGGTAACAAAACCAGGTGGGCCGAATGACCTCCTTCAAGGGACATAGAAAGGGAATTCCCCAGGGTCTAGTGCTGGAAAAAGATATTCGCCCCAGTTTGTGAAAGCTGCC
>TRINITY_DN56196_c0_g1_i1 len=201 path=[0:0-200]
GCGCTGGCTGTGGGGGGAGCTCCCAGCTACTCCAGTCCCAGCAGGAGGCGCTGTAGGCAACAGGGTGGGCCTGGTGGGGGGCGCTGTATGGACCTGGCAGGACCTCCAGAGGGGTCTAGTGCAGCTGCAATTCTGGCCTCCAGGAATCCAACGCTCTGACTCACTGCAGCACTGGGAAGTTCCAGGATTGGAAAGGGGGAG
>TRINITY_DN56268_c0_g1_i1 len=282 path=[0:0-281]
CCGATCTCCCTGCTCCTCATCTGCATATTTATTAAGATTTATAAATGATTCAAAACCCCCTCCTTCCCCTGAACCAGTGGGGGATGGGACTATGGAGCCCGGGTTGGGGGCAGGCCAGGCTAAAGGAGCCACAGCAGCCGCAATACTGGGGGGGCCTGCAGTGAACCCGCTGGCTGCTGCCCCTGCCCCATGGAGGCCAGGGACCCGTTTGGGCAAACGCCCAACTTGCAGGGGGGCAGGCTAACCATGGAGGACCCCCCCCCAGACATGCCCCCGCAGTAC
>TRINITY_DN56206_c0_g1_i1 len=357 path=[0:0-356]
ATCTATTTATTAAGTTTGGGAACCATCATTCTGCAGCATTCACAAAGTAGTCATATAGGCTGCTGAGGCATGAGATTAATTCATGAGTATTAAGTGGACCAGTTGGTGCAGTAGGTTTCTTCACTTTCTAGTCTCTAGAATTACAGACAAGGTCACACATTAAACCTGTTTAATAATTGTAGACATTTTTCCACATGACACAGTTTAACATAATGGTTCATCAGTATTGGACTAGGTTGGTGTAAATGTGAGGGTCAACGTACGTTTGGGGTGTCTGTAAATTACTTGCCTGAATTAAGCACAGTACTTGCTAGTGATAGTTCTCATGCTTCTTGAGCACTGAAATTGTATGTTCCC
>TRINITY_DN56195_c0_g1_i1 len=236 path=[0:0-235]
GTTTAGGGCTTTATAGGTCAATACCAGCACCTTGAATCGGGCCCATAAGACAATAGGCAGCCAGTGCAGAGAACCACCGTCCTTCCTACTTCATTCGCCGCAGGTCTTCTGTAAACCAAGGAGACCTGCGTTGTCAGCGTTCAGGAAGCGGACACCTAGGAGCCATCTGGTTGATGGCCTCAGTCAGCAAGGTGTTCCAAAAAGCTACGAGGTCATCGAGTGAACGGTCCTCAAGA
>TRINITY_DN56233_c1_g1_i1 len=202 path=[0:0-201]
TATTATATAGGCTTACACTTTCTCCAAATAGCAAAGCGCTTACAATCTCACCCATGTCCTGAGAACAGTAGCAAACACAAATCAGTTAGCCAGGCTTCTTTGGTCTGCTGGGGTCCCGCTGTTTCCTTGCTTCTCTCTGCGCCGGGACGACTTGGCCTTCTGAGATGTGTGTGAGAGCCAAAGCTTCCTTATTTCCCCACTA
>TRINITY_DN56201_c0_g1_i1 len=593 path=[0:0-592]
GGCTAGGGGACAGGCCTGGGGGCATATGGGGGGGAGGGGCTGCTAGGGGCATGTGGGGGGACTCGGCTATTTTTTGAGAGAGAGAGAGATTTGGGTTACCTAGTTTGATCATGTAAGTGTGCAATTTTGGGGTTGGCTGCACCTACATGGGCCACTTTCAGAATATTTTCCAGGGCCGTTTTAAGTTCCCAATCCGCCCCTGAGTGTCATGAGTTCATGTTCATGCTGATGTTGGTCTTTTGGAAAATGGGGTCCAGGTGTTTGAACAAGACATTTGCTTTGTAGTTTCCATTCTCTAACTCCTTATCTCTAAGGCCAAATAGCCATAGGCGCCAGGAAGCTTATCATCATTTGTGTGGCAGACTGTGCTTGCAGTGATGGACAAGTCAGCTTTGCTTGTATTTCCTGCTTGCTACACCCCAATTTGTAAGTACATGTCCATTGACACATCTTTCCTGCTGTGTTCAGCTGACTTATTAACTACTCATTCATGGTTTACTGGAAAACCACATTGCCTTAGGATGAATGGAGCAAGAAAAATGCTAGTAAGCATTCTCATAGTTACTTGGCCAATGAGGTCTGCCAGATCGGAA
>TRINITY_DN56201_c1_g1_i1 len=221 path=[0:0-220]
TGGGAGGAGTCAACCCAACGGTAGTTGGAGCCAACCCAACGGTAGGTGGGAAATTGCACACTTACATGATCAATGGAATAGAACATGCACACAACCCACCACGTGGCATTCCAAGAAAAACACACCAAAATGCATGGAAAATGTAGGAAAACAGGATTATGTGGAATCCTAACATGCACACCATAAATGCTGTAATTGGTCCCTGCAAGGGAAAAGATTCC
>TRINITY_DN56234_c0_g1_i1 len=270 path=[0:0-269]
CATCGGAGAATATACAGAGGCAGGGATTGGGGACTTTTCCCTCCTTGGGGCCACTTTGAAAATTAGCACAAGATTGTCCGGATGTACAATCTTCAGTTCGCTCAAAGTGCTCGAATTCTTTTACTTTGCTATCCTGGAATATTTCTGGATGTAGTAGTAAGTTAGATGATAAAGACTGGATGAATTTTCTTTATTCTTTTGATATTGTTTGCCTCCAAGAAACCTGGCTGGATGAAAATGATACAATTGATTTTTGTGGATATCGCTCCT
>TRINITY_DN56274_c0_g1_i1 len=457 path=[0:0-456]
GGGAAATCTTGGCATAAGAAGAATCGGTAACATCAGTCATATGATGCCAGTTTGTTTGGGCTGGACAAGATTCCCGGAAAAGAGCGCAGACTCGTCCAGCATCATAACTTCTTGTATAAACAAACGAACCAAAAATTATGGGCTTAATGTAGGCGTTACTGGCGTAAATTCTACAGCCCATGTAGTGCAAAAGACCAGGCTTAATGATGATGATGGTCCCTACTGGTATTAAAATTTGTGAAACAAATTAAATCTAACTTGCGTTCTTTTCTAGTGAGCCTATTTTGCTGCTTTCTACTGTAGAGACAGGATCTACCCAGCTTGGTGTGGTGGTCAATTGCTTTCTCTCTGAAGGACATTTTTCCCCCCAGATCTCCTTTTAGATAGTTGGTATGGCTTTTCCTATAGTCTTTTTTTTTTTTAAGCTACTACTGTGTCAACTTTCTTTCTCTTCTAC
>TRINITY_DN56215_c0_g1_i1 len=301 path=[0:0-300]
TTCATAGAGTTTATATGCTTAATTAATTCTTCATGTGTCAAATCAGGCCATTCTGGAATCTCCTTTAAGTCTATCTTTTGATTCCTTTCCTGTAACTCTATGATGTTAAAAATATTCTGGAAATGGTTCTCCCAAGCTTCTGCTGGGACTACATAAACTGCCTGGGTGGGTCTCTTCCCTAAAGTCCCGTTTACACACTTCCAAAAGGTTCCATAATCTTTGCTTACAGCTGCTACCTGCATCCTGTTCCATTGATCCCTCCAATACTCTCTTTTCTTTCCCTTAATCAATTCAGCATAAA
>TRINITY_DN56215_c0_g2_i1 len=218 path=[0:0-217]
CACCATAAATGCAACAGGAAAAATGCCAGCTACCTGGGGAACAGCAGTGGTTATACCCATATTCAAAAAAGGTGAACGCTCGTACCCGGCCAACTATAGGCCAATTAGTTTGATTAGTGTTGTTAGCAAACTTTATGCTAAAGTTTTGCTGATGCGACTTAATAGTTGGATTGAGGATAATCAAATCCTATACCCAGAACAGGCAGGATTCCAACGCC
>TRINITY_DN56189_c0_g1_i1 len=305 path=[0:0-304]
CTTCTGTCCCCTCTTGTATTTCTTTTTTTTTTTTTTCCTGTGGCCCCGCCCCCCCGCCACCCCCTCCCCCCCCCCCCCCCCCCGCTCCTGTCATGTTCCCTGATCCATGAAACTTACAATGCCTGTACAATAGGCAACTGTTACCCAATCTTTATTAAATTTGGCAGGAATTATACATTTGTGGAATTATACCTTTGGGTACAATCAGTCCAAATTGGATGGGAAGCAAGGACATTAGAGATGGAAATGCATCACAAACCATTATGCTTATAAAATTTGGACCCTCCATCCAAGCCGTTGGAAAC
>TRINITY_DN56224_c0_g1_i1 len=292 path=[0:0-291]
CTTGGGAAAAATAAGGACTAAAGGTACCAGTGCAGGCCCTGCAACATGTATATTTCATAAGTGTTCCTTGAAAATGTGCATCGGTGGCAACCCTAGCAGCGCCCCCAACGTGCCCACCTGTAAACTCCCTCTTTACCAAGGGGCCCCCTCCCCTGTGCTGACTTGACTGGCCCTTCCCCCTACCCTGGGAGCACTTGGGGGAGATGGTGCCCCCTGTCCTGTCTGGGATGGAAGAAGGCCATGTTGGAGAGCCAGGCCTGGCCTTGCCATCTGCAGACTTGGAAGAGGCTGC
>TRINITY_DN56225_c0_g1_i1 len=231 path=[0:0-230]
TGAACAGCTCTAACTGCTAGGAAATTCTTCCTAATGTTTAACCAAAATCTGCTTTCTTGTCATTTGAGCCCATGGAAAGTAACGCAGTAGTAGACTAGAGTAAAGTTAATTTCACCTGAATTGCAGGGCTTTTTAAAAAAAAAACTTGATGTGAAAATGTCACGGAGAAACATGGGGTCACACACGTGTAACACGGGACTACATGTTTGGTAAATGTCTGGTGCCAAGGGT
>TRINITY_DN56218_c0_g1_i1 len=245 path=[0:0-244]
CTTCAGGATAAGGACTGGATCCAGGGCCACCCCTACGAACTGGAAAGGGGCCAAAATTGAAGCCAGTTGCAGAACTACTTTAAAGCATGTAACTGGGCTGAATTAGCAGCTCCACCTACCTCATGGGCTTCGATTTAAAGATATCTTTATGTTCTTTGCTTTATCCATTGAGAGGGTGCTATACTAAGTCAGAGTCTTAAGATTCGGAAGGGACCTTAAGCCCAACCTTCCTGCTTGGATGCAGG
>TRINITY_DN56257_c0_g1_i1 len=205 path=[0:0-204]
ACCAGAAATGTTACCAGGCCCACAGTCCGGGTCCAAGAGTCACCCAGGCAGGCCAGAGTGGGCCGAACCAGGTGAGCACTTCTGTTTTTGTGTCACCCTGGTATGGGGGGTTGCCATGGCAGCCAGCCATGGCTACCTGTTGTTAGAAGCCATGGCTGCCCGTCATGGCGTGGAGCACGGAGCCGTCCAGCTGCAGCGCGGGGAC
>TRINITY_DN56257_c0_g2_i1 len=290 path=[0:0-289]
CGTGACGCTGCCGACTTCCCCCCACCTTGCCCCGCCTGGGCCAGCACCCCACCCTGCGTGTCTGTTCCGGACCTGCCAGCTGCAGCGCGGGGACATCGCCAGCCAGCCGTGCGTCGCTCCCCACACCCCTTGCCCCGTTGGGTCAGGCCACAGGCACATGTGTTTTGTTCCCTCAGCTGAGCTGACTGCCACCCCCACCCACCCACTGCCCCCCAGGGACAAGCAGCCGCTGTTAACACCCTCCGTTAAAAGCCTTTTTTAAAAACTCGACAGTATATTTCTCCTCCAAC
>TRINITY_DN56257_c0_g3_i1 len=401 path=[1:0-43 2:44-141 3:142-177 5:178-400]
CTGGGGGGGGAGGGGGTGTTTGTGCGGGGCCCGCCGCAAAGGAGGCCCCAACCCCAGTCGGTCTTAGAGCTGAAATGAGTTCACACCCAAACAAGCAAACCTGTCGAATCTGACTCCCAAACAAATGAACCAAGTAACGAGCGTTTCCCGTCAGATCTCCGATCCATTCTCTGTTTCGGTTCATTCGTTTCAGCCATTCCCAGGTTTTGCCATTCATTTCCCACCCCTCCAAACGAGGAGGCTGGCAGGGGGTGGGGGCAGACTGCATGGCAGGGGGAATGGGGCTTGTTTCCAAAATAGGCTCATAGACTTGGTTAAAACCTGCCTTCTCAGGGGGTTAACTAACGTGACGCTGACGACTTCCACCCACCTTGCCCCGCCTGGGCCAGCACCCCACCCTG
>TRINITY_DN56257_c0_g3_i2 len=597 path=[0:0-239 2:240-337 4:338-373 5:374-596]
CGTACACACACGTGAACCCACACCAAAGCAGGCAGCATCTCCTCTGTTCTTACCCAGTGATGGCATCGGGGGAGGGAGTCAGGTATTCATGGGTCTTATTCTCTGGGCGGCTGCAGATGCTGAAGAAACGGTTGTCTGAATCCACCTTGATTGGGGCCAGGGGGGACGCACAGCACAAAGGAGACCCCAATATCAGCTGTGGGGGGAGGGGGTGTCTGTGCTGTGCCCGCCGCAAAGGGAGCCCCAACCCCAGTCGGTCTTAGAGCTGAAATGAGTTCACACCCAAACAAGCAAACCTGTCGAATCTGACTCCCAAACAAATGAACCAAGTAACGAGCTTTTCCCGTCAGATCTTCGATCCATTCTCTGTTTCAGTTCATTCGTTTCAGCCATTCCCAGGTTTTGCCATTCATTTCCCACCCCTCCAAACGAGGAGGCTGGCAGGGGGTGGGGGCAGACTGCATGGCAGGGGGAATGGGGCTTGTTTCCAAAATAGGCTCATAGACTTGGTTAAAACCTGCCTTCTCAGGGGGTTAACTAACGTGACGCTGACGACTTCCACCCACCTTGCCCCGCCTGGGCCAGCACCCCACCCTG
>TRINITY_DN56257_c0_g3_i4 len=401 path=[1:0-43 2:44-141 4:142-177 5:178-400]
CTGGGGGGGGAGGGGGTGTTTGTGCGGGGCCCGCCGCAAAGGAGGCCCCAACCCCAGTCGGTCTTAGAGCTGAAATGAGTTCACACCCAAACAAGCAAACCTGTCGAATCTGACTCCCAAACAAATGAACCAAGTAACGAGCTTTTCCCGTCAGATCTTCGATCCATTCTCTGTTTCAGTTCATTCGTTTCAGCCATTCCCAGGTTTTGCCATTCATTTCCCACCCCTCCAAACGAGGAGGCTGGCAGGGGGTGGGGGCAGACTGCATGGCAGGGGGAATGGGGCTTGTTTCCAAAATAGGCTCATAGACTTGGTTAAAACCTGCCTTCTCAGGGGGTTAACTAACGTGACGCTGACGACTTCCACCCACCTTGCCCCGCCTGGGCCAGCACCCCACCCTG
>TRINITY_DN56257_c0_g3_i3 len=597 path=[0:0-239 2:240-337 3:338-373 5:374-596]
CGTACACACACGTGAACCCACACCAAAGCAGGCAGCATCTCCTCTGTTCTTACCCAGTGATGGCATCGGGGGAGGGAGTCAGGTATTCATGGGTCTTATTCTCTGGGCGGCTGCAGATGCTGAAGAAACGGTTGTCTGAATCCACCTTGATTGGGGCCAGGGGGGACGCACAGCACAAAGGAGACCCCAATATCAGCTGTGGGGGGAGGGGGTGTCTGTGCTGTGCCCGCCGCAAAGGGAGCCCCAACCCCAGTCGGTCTTAGAGCTGAAATGAGTTCACACCCAAACAAGCAAACCTGTCGAATCTGACTCCCAAACAAATGAACCAAGTAACGAGCGTTTCCCGTCAGATCTCCGATCCATTCTCTGTTTCGGTTCATTCGTTTCAGCCATTCCCAGGTTTTGCCATTCATTTCCCACCCCTCCAAACGAGGAGGCTGGCAGGGGGTGGGGGCAGACTGCATGGCAGGGGGAATGGGGCTTGTTTCCAAAATAGGCTCATAGACTTGGTTAAAACCTGCCTTCTCAGGGGGTTAACTAACGTGACGCTGACGACTTCCACCCACCTTGCCCCGCCTGGGCCAGCACCCCACCCTG
>TRINITY_DN56257_c1_g1_i1 len=814 path=[0:0-813]
TTTTATTCTATGTCCTGGTTTAAAAAGTGTCCTAACTAAGAACTGATACACAGGTACAGCAAAACCTTAAAAGACCTGGAGTAAATTTAGGGTAAAACCAAACGACGTCCCAGGGAGGGTGGCCACTCCTGACCAGGTTGGGGAACAGAATACACGTTCCCACCCCCTGGCCTGACCCAGCAGGGAGTTGGGAATGGGTGGGGAGTGACGGGTGGCTGATTGATTGGCTCTGCCCCAGCGCCGCAGCCAACATCCCACCCCCTGCCATGACGGGCAGCCATAGTTGCCAATAACAAGCAGCCATGTCTGGCTGCCATGGCAACCCCCCACATGGGACTGGGTTGGCACAGAAACTTATTTTTCCTCTTTATTTGTACTCTTACCATGAATAACTATAGAATTAATGAACAGTTTTGATTATAACCATTATTATATTAGTGATAACTGCAGACTTTTCACTCCAGTGGAAAAGGCCTTTGTTTCACACACTCTGATATTTCCTGGCAGGACGATTTGCTGCATCCTGGCACAGGCGCGTGGCTCCATTGTATAGTTTATGGAAAACAGACTTGGGAATTGAAAAAATATTTGACCATTGAATTAAATCAAAAACTAGTAATGACTTTGTGTAGGCTCCAAATTGAGCAAATGACTTTGGCCATTTTTGAAAATTGAAGGAACTATATCCCTAGGGAATTGAGTTTGCGCATGTGGAGCCATTGTACCTGAAGATATTATACACTATGTTCGATTGCCCTCTGTTTAATGAGATTAGGGAAGCATATTGACCTATCCGTCAATCAAAGCCCAGACA
>TRINITY_DN56289_c0_g1_i1 len=201 path=[0:0-105 2:106-200]
ATAAGAGACACCCAAGAGTAGAGTGACAAGGTGATTTTTTTTAAAGTATGCCCCGACCCCCCACCGCAACCCTTTTCCCCTCCCCTGCGCTTTCCCGATCGCAGCCGCCCGCCACTCTATGTCAAGGGGGAGAAGAGTGCACACAGGCACATGGGGAGTGAGGCAGTTCCGCAAGATCGGAAGAGCACACGTCTGAACTCC
>TRINITY_DN56289_c0_g1_i2 len=201 path=[1:0-105 2:106-200]
AACATCACGCAAGGCAGCAGTTAGGTCGGGCTTTTTTTTTTTAAAAGCAAGGCGGACCCCCGGCTTCTCCACCTTTCCCCTCCACGCCCCTCTTCCCTTCCCGGCGGCCCGCCACTCTATGTCAAGGGGGAGAAGAGTGCACACAGGCACATGGGGAGTGAGGCAGTTCCGCAAGATCGGAAGAGCACACGTCTGAACTCC
>TRINITY_DN56241_c0_g1_i2 len=479 path=[0:0-478]
AGTAAAAAACCCCATGCATATAGCTGCCGCCTCTAGTTGCTACTGCTGCCCTAGTTCAGAGCAGGGGCGTTTCTCCAAAAGGTCACCAATTTGCTTACTTCTGAAACTTGAATACTGATCGGAGGCTGCAGCCAGCCCACTGAGTGGCCGCTGTAGTGTTGCTCCGTGAGTTGAAGAGTCTAACGTTTAGTGTTGAAACCATTCTACTGGCAGACATATTTCTCTCTCTCTCTGCAGATTTGGATTTTATGTGAGCCTCATTGCTTCAAGGTGGCCACCACGAACAGCCACCATCAGTTTGAATACAGACACTATGTTTCCAACCTGCAGCAGAGCGACAGATTGGAGAGCAAGGGGGATGCGATACTGGCCACCGTACAGATTTAGGGAAAGTGGGCTTGGGTTTTGAGAAAACATTGCCTGTAACAAAGGCTGCTTCAGTGTATGCCCCTTGCCTCTAACCACTTGCTTAAAGACCC
>TRINITY_DN56241_c0_g2_i1 len=406 path=[0:0-405]
TCTAACCACTTGCTTAAAGACCCTTTGTTACCAAAACTTAACTCGCGGAGCACCAAATGTTCCACCTCCTCGGTGTTTTTAACACGCCTGCTTCTTCTGGCTTTTGTATGCTGTTCATAATGTCAGATACTTCACATAGACAGTAAATTTTCTAACAAGTTTTTCCTGTTATGGGGGGCTTAGGATCTTGTTTATGATTTAAGGTAAACATGATGCAGGCACAGCAAGTTAAGACTTTAGGCTAGAGATACTTGTTTTCATGCATGTTGTAAATCGTTTTGAACTACTCAAACAGGACAAAGTAGCGAATACCCAATATTCAATTTGCATTGGTTTTGTGTTTTGCCTTAATTGGTTATTCAATTGTTTTGATTACATCACTTCAGTACTGTGCTGTCCAAGCAGT
>TRINITY_DN56260_c0_g1_i1 len=309 path=[0:0-308]
CTGAAGGAAGATTGAAAGGGGATTACTACCACCTTCTCCAGCCATATGCCTTCAGGAAACGAAATCACATTCCACATACGGACCTAAGGCCTCAACCTCCGCGTCAACAATGGAAAGTCTTGGGGGAGGGGGGAGTTGGTGCGTACAAACAATAGCAAAAGTAATGGTCTCCAAAAGTGGAAAGTGCAGACTTGAATTGAGGGACCTTTCACAGCCAACCCCTTGCTCTCTTCCCCTATGTAACCCTCTAGTTCACTTCTGTATTTAGTGAAAGCTCCTGGCCTGGAGTTTAGGGTTCTTGCTGGGGGG
>TRINITY_DN56280_c0_g1_i1 len=236 path=[0:0-235]
CTTGGACAGAGAGTTGCAGTTTGAGAGCGAGAGAGAGCGAGTGAGAGAGAGAAAGGAAGCGAGTGAGTCCTAACCGTGGTGCCTGGAGTGCGTGGTGAGTGGGTGTGGCCATTTTGATTCCCCTGGAGTGTTTGTGGGTGAGTTGTGAAAAGACCTTGGTGAATTCCCCCAACTTGGTGTTGTGTCCCTTAGCATTTCCTGCCTTCCTAGTTCCTTCCCTGTGAAGTGTGAGCCCT
>TRINITY_DN88788_c0_g1_i1 len=270 path=[0:0-269]
CACATCATTGTTCTGCATGCGCCATACACTTGTGCAGATCTAGATGCTGCTGGAGAAGATGTTTCTCACTCTCCTGTTCGCAACCTAGCTCTCCTATCTGTTGCAGCCACAATAAGAGCTTACACCACACATCACCAACAAGATCCACTAGTAGGATTCAGAACTTGGATCGACAAACTTCTCAACGAACCACTTCTCTTACCAATCAGGAGGAAAATGTACAAGACTCTACACTAGCTCCTGAACCCCTGCTGTCAGAAAAGATCGGAA
>TRINITY_DN88727_c1_g1_i1 len=223 path=[0:0-222]
TACACCCACATGATGTATGTGTCTCCCTGTCTAATTTCCAGGTCTCTCTGGGTTTTTGCCTTTTGTTTTCCATTTATTTCTCTACATCTACACATGGGTGGAATCAAAAAAGACTAAAGGACATTTAGGGGGCAGTTCTCCGTGAAGGTTAAGACTAATTATAAGGATAGTTGTTCACCTTCACTGGTGCAGCATGAGGTGGAGAGGTCAACCTCCTTCCAGC
>TRINITY_DN88776_c0_g1_i1 len=206 path=[0:0-205]
CAGGTTTCTCGGTGGTGTTTCGTGAGTGGAAGGTTTGGATACAGTCCGAGTAGTGCTGTTTCTGGACGAAATGGTATGATGAGACCTGTAGCTTTATTCATATTTGACCATATTATACTCCATAATTGTTGTATTTTGGGACATGACTGCCAACAATGTAGGTAAGTACCTTGTTCTCCACAATTTCTTCAGCATTGATCGAGGCC
>TRINITY_DN88786_c0_g1_i1 len=353 path=[0:0-352]
GGTTTTGCATGGGACTAGGGGGCGGTTTGGAGAGGGCCAGTGGCAGGTAGGCTGTTTGTTCCTCTTTGTGTGTCTCACTGCTTTTTCTTGCGTTGTGTTTCTCTCCTTGTGCTGTGGTTGTTGGGTATCCTCGTCACTTCCAAGTGCTGCATCCGAGTGTAATTGGCCCATCAGAAATAAATGGCACAATCTCCTTGGTTGAAAACAGGCAACTTTATTCTCCTGCTCCCAGCTCAAAGACAGCTTGGCCAACACTGTCTTTCTCCAGACTGCCCCTGCCTCCTAGTCCTGCCCAAACCTGGGGTGGGCTAGTCCGGATCTTCCACTGGCAGGGGGCGCACCCAGATCGGAAG
>TRINITY_DN88793_c0_g1_i1 len=270 path=[0:0-269]
CATTATTCCAAGTCAGCCCTCCATCAGCCTTTCTCCATCATGCCTTCAAGGCACCCCCATAAGCCCCCAAGTTAGCCATCCCCATCATTCCTCCAAGTCAGCTTCCCCCAGTTGGCCTTCTGGGATGCCGTTCCACATCATGAGCACAAGGCATTCCCCCCCAAACAGTCAGCTGCCCTGCCCACAACTTGCTCACAGGTGTTGGCCAGACTCTGGACTGAGTGGTGGGGCAGGCACAGGTGCCGGAACAGAGGGGCTGAGTAGTGCCAC
>TRINITY_DN88764_c0_g1_i1 len=258 path=[0:0-257]
CTGGAAGGCGCGGGGATCTAGGCGCTTCGGTCCCATCCCCGACCCGCAACCGCCTGGGCAGCGATGTGACTCGGGCACTGGCTGCAAAAGAGATTCCCCGCCGCCCCAGCCAGGCAGCCGCCGCTTTAAGAACGGCAGGATTTCGCAACGGCAGCTTGGGGAGCCGACCTAGCGCGCCCTTCAGAAGCAACGTTTATCAACCAACTGAGATGGCAGTTGTGCTAAATGGTGGGACTATCCCAACTGCTCCGCCAAGTT
>TRINITY_DN88732_c0_g1_i1 len=206 path=[0:0-205]
CTGACTTATAACTTTTAAAACCCGGTTAAGCTACTGGCCTTTTCGAAAGGAATTTCACAAGTTAACTGTATGTTGAATATTTTTTTTGAATCTGCCACCAGTTAGTCTCATGTATTCCCTAGTTTCAGTATTTTACATATTCCTTTCTTATTACTGATTCATATTGCGTGATCACAGGTCATTGCAAAGATAATACTATCCATAAA
>TRINITY_DN88719_c0_g1_i1 len=224 path=[0:0-223]
CAAGGCTGGCTGTGGGTGGGCTGCAAGAGGATCTGGCAGGATGTATTGGGTGGCTGTGTGGTACTAATAGGTCCATTCTAAGTGTGGCACAGTCTTTGCTTCCTATGGTTCCTGGCAGTTTGACACCTTCTGCTGTCTGTCCTGGGCTCCAGACTACTTTTTTCAAAAGAGCTGATATTCTAACTCTTTAAAAGCTTTGAAGGCTTGCCTAAACTTAAGGGGTG
>TRINITY_DN88728_c0_g1_i1 len=614 path=[0:0-613]
CTGCTTCTAATGGGCTTTGTAAATTTGGGGGTTATACCCATCCCACTGGGAATCTCATTTCTTCCCTCTGTGTAATAAAGGTTTCTTAGCCCTCTCCCAAGACAGCTGCGAGGCTCTCTTTTTAAACAAGACCCGGGATTGTCTTATCAAATGTTGAGTTTCACAGTGTGGAATTTTGCATAGTATGGCAAATCTTTCTAGGACAAGCTCAGCTGCTCCTTCCACCTCTGTGCCTTTCCTGAGTAGCCCATTCAATATCTTCCTGGGATAGAGAAACTGCTAGAAACCAGACATGCTAGGGGAATGGCCTTCAGCAGTCAGACATAGGATATGGGGCCCTGTGTTGTTCTGCTTCAGATCCCAGTGGAAGCATCTGCAGTAACTAAATGAAAATGAGCTTCCCTTTGACTGAAGCCGTACCAAGCTAGTTGTGGAATTTAAACAAATGGTTCCTGTGCAGGGAATCCTAGGTGAAACCCTTACTCTGGAATGGTCTCTTTGAAATCAAGGCAACTGATTCAGAATAAGTAGTTTGAGCCATTCACCCACCCCATCCTCTTTTGGGGAGATGAAAGGTAATGACTAACCACTAGGTCTCTTCTTTGCTGCAGTGC
>TRINITY_DN88715_c0_g1_i1 len=259 path=[0:0-40 2:41-258]
TTACAAGGTGACTGGAGTTCAGACGTGTGCTCTTCCGATCTCTTGGGCCAGTGGCTTATTCCAGGTGCTTTAACGTGGGAGTCAACGTTTTTGCTCCAGTCGCTAGTCTCTCTCCTGCCACAATGCACATCCTGCAGGTTACATGTTAACGTGCTCAGAGGGGTGGTTTAATTTGGCCTTTGTTTCCCCAGCTCTATTTGACCGGAGCTGTATATAGCTTGGATGGATCAGATAGCCTCAAGGAGACGATGCAGACTGG
>TRINITY_DN88715_c0_g1_i2 len=750 path=[1:0-531 2:532-749]
ATTCAATGCATTTTTGGAACATTTCAATCATTTTGAGCCATGTTGGGCCCTGATTAGGCAAATATTAATGGAGTTATTTGGCACTAACAAAAGTAACTTTGGAAGTGCTGTCACAGAAAAGTGCTGGCTTCAAATATTTTTCTTTTTGAAATTGATGCTTGCAAGGTTGCCATGATAAGCAATTGTTCTCCTTTGCCACTGAGGAGAAATGGGTTTAAGTTGCAGAAAAGCAATTTACAATTACCTATTAGGGAAAACTTCCTACTGGTAAGAACAGGCTACGGGGCAAGGTGCCGAAGTTCATTATAGAATTTTCTCTGTTGGCGAGTCTTAAGAAAAGAGCTGCTGTAGATAGTTGAGGTAGAGCGAGTTCTGCTTGGGAACAGGTGTGTTGGACATGGGGATCCTTCCAGTCCTGTCATTCTAAGCCAGCAAGTAGACCTTTATCTCTGGTGCCAAGTGGGAATGGGAACCCATAAGGAAGGAGCAGGGGTGTGGGCAGGGATATTTTCTTTTATGTTTGGCCTAAATACTTGGGCCAGTGGCTTATTCCAGGTGCTTTAACGTGGGAGTCAACGTTTTTGCTCCAGTCGCTAGTCTCTCTCCTGCCACAATGCACATCCTGCAGGTTACATGTTAACGTGCTCAGAGGGGTGGTTTAATTTGGCCTTTGTTTCCCCAGCTCTATTTGACCGGAGCTGTATATAGCTTGGATGGATCAGATAGCCTCAAGGAGACGATGCAGACTGG
>TRINITY_DN88704_c0_g1_i1 len=298 path=[0:0-297]
TACAGACCATATTAACCAGCTTCAGCAGATTATGCGTCTGACTGGAACACCCCCTGCATATCTCATTAACAGGATGCCCAGCCATGAGGTGAGATCCAGCAAGGTGTATAGGAGTTTGCAGTTTGGAAAATGCCTTTCTTAATCATTGCTGCTGCTTTGTAATCAAATGCTTGCATGTGACATGGAGTCAGTACTGCAGTAACTGCCTGCCAGCAGGACATAAAGATAAAACCTAAACTAGAACAGCACAGACTAAACTGGCAGTTACGAGATCCAATAAAACCAGTTGTTGTTTCAG
>TRINITY_DN88729_c1_g1_i1 len=265 path=[0:0-264]
GTGCAAAACAATCTTGCAACATCCAGCATGGAGTTTTAAGGAAGCATCCCTCTCATCTGCCTAAAGTAAGTACAGGTGGGGGAATTTTAAGGGAGCACCCCACCCCCATCTACTCTAAGTAAGTACAGGCTGCAAGTTGGAGCAGGGTTTTGGGGGGGGCGGTCAGTGTGGGAATATCAACCAAGACTTATACATGATGATCAGCAATAAGAAAGGATTTCAAAGTAAAAGACGTAATTGTGGTCACAGTGGAGAGAGTTCAAAC
>TRINITY_DN88694_c0_g1_i1 len=216 path=[0:0-215]
TGGGTCCCCTGCGCGCAAGGAGCTGCTGGAGCATCTGTCGGGGCTGGCGGATCAGATGGGGGCCAGGGGCAACTATGAGATTTACCAGGAGACGCGGGAAAGGCTGACGCTGCGGCTACGGGCCTTGGACCCTGCCCCCCCCACAACAGGATCCTCAGCAAAACCCGAGATCGACATGTTTGCTGAGGGGAAAAAAGAAGCTAAACTGACAGAGAA
>TRINITY_DN88740_c0_g1_i1 len=231 path=[0:0-230]
CTGCGCTGGGGTCCCGGCCCTAGTCTGTACTGACACTATTCCTGCTTTAGTCCTAAGCAAGGCAATTCGAGAGTATTTAGGCAGACCCATCTTCCATCCCTGATAGCCTAGCTTGTGGGCAAAGACCATAACCTTAGTTTTAGTGCAGTTGATTGTAAGTTCATTTACCCAGCAGTATGCTTCCAGAGCTGCTAGTTTCCACCTCAGCCCAATTCAAGAGGTGGATACAAG
>TRINITY_DN88755_c0_g1_i1 len=214 path=[0:0-213]
CTGTCCTGATCAGCCCATTTTCAATGTTTTTCTTAATGGTTGATAAATCCATTGGCCTTCGGTGAATTCCTTTCTCTCATATCCCTGCATACTCCTCCGGTTGGGTAGTTCCACCGCTGACCGCCAGGAGGCAGATGAGCTTTTTTCCGCTCTGCGCCTGCGTCACGGTGCTACCCGGCTCCAGCGCCAGTCCGTTGCAAGCTGAAATCTTATC
>TRINITY_DN88755_c0_g2_i1 len=262 path=[0:0-261]
CTGTCCTGATCAGCCCATTTTCAATGTTTTTCTTAATGGTTGATAAATCCATTGGCCTGTAAATGAAAAGCAGTCAGAAGCAGCAACAGGAACAACTCTTTAACACCAGCTATTTCCCACAAGCGTTGTCTATTCCAGGAATCCAAGACACTCCTTCTAATCAGTCTAGCACCAACATGGTAGAACAGAGCCGCCGAGCATATAGTTCTAGCAACTCAGGCAGGGAAAGGAGAATTGGTTACCTACCTTCGGTGAATTCCTT
>TRINITY_DN88710_c0_g1_i1 len=219 path=[0:0-218]
TTTCATTTTAGATTGATTATTCTGCTATTTTGGTTCCTCTGTTTCGCTTGCTGCACAGGCACAGTAGCACCAAAAGGAAGGAACCAGAATACCCTAAACGAGAATCCGATTAAACTCAACCGAGTCGCAGTTAGGGTCCATTTGTCAGTTTCAGTTTGAATAGTGCAAATTCAGTGGATTTGTTGGCACAAGTATTTGTCTCAGTGAGTTGACTAACCT
>TRINITY_DN88711_c0_g1_i1 len=206 path=[0:0-205]
ATATTTTGTCTAGCGTAACGGCTTCTGCTGATTGGTATAAATCTGATTTGTTTTGATTTGACTATCGGGAGCTAGAAGTGAAGAACAAGGAATGGATCACCCCATTGTGACATGTTGTGTTCTTTTGTGAAGTGACCAAAGGTGGCTGCTGTTAGAAGACATAATGCTGGACTCAATGGACCATTGGTCCTAACCCTGAATGGCAT
>TRINITY_DN88774_c0_g1_i1 len=331 path=[0:0-330]
GACGCTCTTCCGATCTCCCCAGTACTGGGCATGCACATTAGCATTCCGGGTGATGAAATGTTACAAAGACTTGCCTGTCATTATGTATGAATAAAAGAGGTCCCATGGCACAATGGGGACCGACTGCAGACAACTAACAAAGGCTAGTTTACTCTACGTAGTGGTTCAGCTGACAGTCTGGACAGCCTTAATCCCAACATCGACACCACAGCATGGGCTGCTGTACAGATCTCTTCTTCAGGTTCCCTCCCCCTTTTTTTAAGGGTACCTTCCCCATGAGTTAGGGTAGAATTGGTTCCTTACCTTGTGTTCAACATTGTTCTGTTGCGCT
>TRINITY_DN88787_c0_g1_i1 len=461 path=[0:0-460]
GTTTAAGCCAATCCCAAACTGTTGGAATATAAAGTATACGTATGTATCCTTAATTAATGGTAAAACTATAAAAAGTTAAATTAAATCCCCAAAAGGCTAGGGAACATTTTTACCACTGCGATCACTTGAAAAACTCTTGCAACAGCCTGCTTTCACAGCAAACAAACCAACAAAATTAAAGGGCAAATGTTTCCTTATATCTACTGCTTAAGTAACCAATTTGATCCAGCTGACACTATCAGCAGGAAAAATCACTTGGCTGTGGTTTGAAGCTAATTAATAATGCTAATTGGCAATTCTGAAGAGTAGAGGAGCACAGTAAAAATATAGCCCTCGGGATGTTCACAATACGAAGTAATTGTAAAAATACTGACCAATTTAATTTTATATCTATGGCTTTTTAGTAAGCTTTTGGGATCATTGTTTTATTATGATTCTATTTAGGTTTTTTCATTTCCAGC
>TRINITY_DN88717_c0_g1_i1 len=226 path=[0:0-225]
TCTATTGACATTGATTTGAAGAAAGGGTTTTTTAAATTTTTGTTGTTGTCTGGCCTATGTAAGGAATTCTCTAGTACAGTTGTCATTACTCTTAATTCAAAGCAAATCCAGCATGGCATATTTTCAATAGGGCACTGATTTTTGGCAACATGAGTTTAAAATACAAGTTTCCTTCGATGGGTCATGTGTTCTGAATTGGCTTCAGTTTTCTCTTAAGGGTGCTCCC
>TRINITY_DN88789_c0_g1_i1 len=767 path=[0:0-766]
GGTTTTTAAAGGAATGCTTATGTATTTTTATATGCTTTTATATTGTAACCTGCACTGAGCCTTAGGGGAAGGGCAAGGTATCAAATTTGAATAAATAAAGCCCAAAAAAAGAGATTCTGCATTTTTAAGCTCTCTTGAAGAGGTACCTGCTTAACCTAAAAAGCAGCTCATTCCTGCTGGGATATCAGTTATAGAGACCCAGGCTGCTGGTCACAAGATCAGAGTTCCCTGTCCTTACCTAAGATTCCAGTACAGGGAGTGCTGAAAGTCCAGCAAAACGACCAGGCATATGGGGACAAGAGTCTCTAACGTTACAGTGGAGTCATCTTGTTGAACCTACTATGTGAAAAGTTTATTTTTTATTGTTTAATTATTAACTAGCAGTAATTCAATAATAATTTTAATAATTAAAGTCAAGGATGGGTCACTAGGTCTAGACATTCTGTCTAGACAGTATCTATTAATATGCTGCCTGGTATCGGGGCAGACATGTCACTGGATTGTATTTTATTAAACTGGAATAAAGGTGACAAGATTAGAAAAAAGTATAAATGTCAAAGTTCCTAGGTGAAAGGTAACCAATTTAGAAAAAAATAGAAGAAAGTCTTGAACATTTTAAATGGCTTTGTGGTTGAGAAATCTTTGTACAGACTTCTTGTGATTGGATGTTCTTTGTACAGAGGGGAGGGGAGGGGGAGGCAAATATAGCTGAGTTCTCTGCTGAGGGACTATAGGATACCTCAGAGCCCCAAGAGACAGGATGCCTC
>TRINITY_DN88739_c0_g1_i1 len=359 path=[0:0-358]
ACGACGCTCTTCCGATCTGGGAAAGTTGGATAATTTGGGTACCACAACGATCAGCACACACCTGCAGAAGAAAAACCCCAACCTCCTTCACAAGCTGCCTGTCTCCCCTAAGTCTACAGCAGCAGCAGCAATTCCCTCACAGTCTCTGGAAGAAAACCAAAAACCCTCTTCTTCGCAGGAGGCATGGGCATGGTCACTACCACGATCACCGGTGTCACCAGCACCATCTCTTGCAGCAGTACAGATGACGTTTCAAGAGGCTTATGAAAAGACCACCCCTTATAAGGCATCACAGCCAAGGGCATGAGAACTGGTTGTTCAAACCTCACAGTGGATCACAACCAACATGCTATCATTCT
>TRINITY_DN88708_c0_g1_i1 len=259 path=[0:0-258]
AACTCTACCTCTCATTTGCAACTGACTCAGACCCAGCAGTCTCAGTGCTTACCCGATGTCTGGTGGCTGTTGGGGATTGGATGAGGGTGAGCTGACTGAAGCTGAACCCCGAGAAGACTGAGGTGATGGCGGTGGGAAGGGCAGTGGATGTGGCGGTTCCCGTCACTGATGGGGTCCGCCCCCCGCTGGTATCCCAGGTCTGTAGCCTGGGAATGCTCCTCGATCCGCAGCTCCGCCTGGACTTCCAGGTGGGGACAGA
>TRINITY_DN88784_c0_g1_i1 len=263 path=[0:0-262]
TCCCCTGGGCTCAGCCGGTGCCGTGCTCGGACAAACCCACCTCATGGAGCCGGAGGGAGGGATCCGCTGAGCTGCCCAGAGACCATGCTCTGCTGGGAGGCGGTCTCCTTTTTGGCCATTCTGGGCTCTAGTGGGGGAGGGGTTCCAGGGGACCAAAAGCTAGAACCCCTGCTGGGGAAAACGCCTGCTCTGCAGGGCCCCCGCGCCAGCTGGGAAGGGGGCACCCAGGCTGCAATCTGCCTATCCCCTTCTAAAGAAGGAAG
>TRINITY_DN88760_c0_g1_i1 len=266 path=[0:0-265]
GTTAATCCAAAGTAGCTTTAAATCCTGACTTGTCATTCAGAAGTAACTGTTTACACAATCACTGTTTATCAGGAATAAGCACTGGTCTGGATTTGCACTGGAAATGGTCCTTCTGCTGTGTCACTACAGCTGAATTTCAGCACCATAGGGAACTCAGACAGAGTAGAATGTCTCTGCTAGAGCATCAGTCCCTGTCATTAAGGGTCTGCTATTACTATTTATCTTTTCTATAGTGCTACTAGTTGTACAACATAAAGACAGTCCCT
>TRINITY_DN88722_c0_g1_i1 len=285 path=[0:0-284]
TGTGTATATACAATATTTTACAAGTGTGTCTTATATCTGCAATGACTTCGGTCATGCAGGAATAAAGTTTATTATTATTATTATTAGTAGTAATTCCAAGGGTCGGACAGAAGTTGGGTGCGTGGGGATATATTCAAGGAAAGAAGGGTCCAGTTCGTGGATCTGTCCTATACCCTCGTGGTCATCCCCTCCCTTCTGCTCTCTTATCCCAAGCTCAGTTTTTTCAGTTCTTGGGGGTAGGAACGGGATCCAGGGGCCAGATGCAGGAACTGGAAAAGGGGCCGC
>TRINITY_DN88722_c0_g2_i3 len=600 path=[0:0-243 2:244-316 4:317-599]
AAAGTTTATTATTATTATTATTATGGAGACTAATATAAACAAGGAATCTACATGGATAAAATCTCAATTTCATCTACACCAAGAACCACTCTAAAGTCACACACAAACCATCAGTGGGGTTTAATCTGGGATATTCAGCACTGCAGTGCAGAACACCATCAGTTAAACTAAGGAAATAAACCCATTAGTAGACTGCTCCATTCTAGAGAAGCAGTCACAAGAAGAGGCTGTGACACTTGTTTTACCAGTGTGTTCCACTCATGGAGTGTTCATATTTGCAAAGTGGCATCCAAAGCAGTTACACTTAGGCTCCGGATGTCATTCTTTATACATACACAAGTCTTTGCAATGTTAGCAAGAAAGTAAACAAACTAAGTCTCTTGAATAAGCACTTACACACTGCACCCAAAAATAGGTACAGTATACAAAATAATGGCTTTCTACAAAAGCATGAATACCCTGCAACCATATACCTAATGCTCTCAACAACCCTGATGAGTTGGCTGGACTCTTCCATAATCAAGAGTAGGATAGCTTCTGTAGTACATGGCAATGGGCATCAACCAGAGACTTTCCACCTGCCCATTTATTAGGTGTTTG
>TRINITY_DN88722_c0_g2_i2 len=395 path=[1:0-38 2:39-111 4:112-394]
AGATCTACACTCTTTCCCTACACGACGCTCTTCCGATCTCCAGTGTGTTCCACTCATGGAGTGTTCATATTTGCAAAGTGGCATCCAAAGCAGTTACACTTAGGCTCCGGATGTCATTCTTTATACATACACAAGTCTTTGCAATGTTAGCAAGAAAGTAAACAAACTAAGTCTCTTGAATAAGCACTTACACACTGCACCCAAAAATAGGTACAGTATACAAAATAATGGCTTTCTACAAAAGCATGAATACCCTGCAACCATATACCTAATGCTCTCAACAACCCTGATGAGTTGGCTGGACTCTTCCATAATCAAGAGTAGGATAGCTTCTGTAGTACATGGCAATGGGCATCAACCAGAGACTTTCCACCTGCCCATTTATTAGGTGTTTG
>TRINITY_DN88722_c0_g2_i1 len=413 path=[0:0-243 2:244-316 3:317-412]
AAAGTTTATTATTATTATTATTATGGAGACTAATATAAACAAGGAATCTACATGGATAAAATCTCAATTTCATCTACACCAAGAACCACTCTAAAGTCACACACAAACCATCAGTGGGGTTTAATCTGGGATATTCAGCACTGCAGTGCAGAACACCATCAGTTAAACTAAGGAAATAAACCCATTAGTAGACTGCTCCATTCTAGAGAAGCAGTCACAAGAAGAGGCTGTGACACTTGTTTTACCAGTGTGTTCCACTCATGGAGTGTTCATATTTGCAAAGTGGCATCCAAAGCAGTTACACTTAGGCTCCGGATAGATCGGAAGAGCACACGTCTGAACTCCAGTCACCTTGTAATCTCGTATGCCGTCTTCTGCTTGAAAAAAAAAACAACCTGAACGCTGTAATAGTT
>TRINITY_DN88722_c0_g3_i3 len=2289 path=[0:0-183 1:184-2288]
GGCACAGATTTCAGGGAAGGACAGAATCCAGCCATGCTACAGATATCCTTTGGTTGCTGGAGAGAAACATTACATAGGTTAGTCTCACATACACTGAATAAAGGGAAGGAAACATACACAGGCCAGTGTCAGACTACAACAGAACTGTATTATCTTCAAAAACGATAGTTATATTACTCTAAACTTTACAGGCTGTGGGGCTTAATATACTAAACATTCATATAGGTAGCTCACCAATCAAATTTAACAATTTCTTGTGAAATACTGCTAAGAGATCAATTAATCTGAAGCTGTCATAGGTTTATGGCTAATTCTTTAGTCGTTCTCTTTTAAGAACTTTTGATTTTTAAAAACTAATTTAAAACCCATCAGTGGCCCACTTGACCATGGGCAGAGATGAAACCATTCTGTTTAACCTTGAAATAAATAATAATAATAATAATAATAATAATAATAATGCCAACAAAGGGTAAACACAGATGTGTGGCTGGTGGAACTGCTCCCCGGGACACAGCCTGGGCACCAAACCGACGTGCCCATGACCAGGGAGCTGTCCCACTGCCCGCATGACCCAGAAGCACAACATGTGCGGGTGGCCAGACCTGCCTGCACCCTGCTCCCAGCACCCACCTCCCGCCATGATGGACAGCCATGGTGACCAATGATGGACAGCAATGGTGGCATTCGGCCCAAGTATGGCAGGACTCAGACATGCTAGTTCACTGTTGTCCACATGGGCAGCCCTTAGCCCAGGCTGACACCTTAGATATTTGCAGAGGTCACAGCCCGGGCCAGTCACCAACACTCTCTGTGGCAATCCAGGCCAACATCTGGTGGCGCATGTTTACATGTGACAGCAGGACCCGAGCCACAGTGGGCCAAAGTTATGTATACTTTACCCAAAGTATCTGGCACTGTACAATCAATACTTAGATGTAGGCCCAGCCCTAAGGGGCTTACAATCTAGGAGACAATGGAGGAGAGGCAACTGAGAGGGGAATACAGGGAGGAACATGGAATCTTATGTAAGTTTGGAGGACGAAAGCCACACAACCTGAACGCTGTAATAGTTTGAACTATATTCACGAACTGCTGGGAAGCTCAATACTTTTCTAAAAACCTTTGGTATCCAACCAAATAAATGGGCCATGTTCACTCACTGGGAAGTTGGCGTGCAGAGACCTGAACTACTCTTCTACTGTGGCTCTGCAACAGAGAGATTCTCAGTCCTGAATTTAACTATGGTAAGTGGGTTAAAGTAACCTGCCTAATCTTGCCTTTCCTGCCCTGCATCGAAGGGCATCTATCGAGACACCAGAAAAAAACCCAAAAAAACCAAGCTTAATAATCTTTAGTTTTATATAGCGTCACTTGGAGTGCTTCACATAGAACACAATTTTTAATCCCCACAACAATCCTGAGAGTGACTTTAAACCAAGGAAGAGGAGAAATCAATTAGTTTAACATTTCTTTGACAGTGTTCTATCCAGAATAGACTCCAACATGCTAGCCCTCAAAACTTTGGGACAGCTTTATGGGTCTGTTCTTGTGGTGAACTTTCAAGTAAGAGACGTTAAATTAGGTTGGTGAGATTAAGTCAGTGGTTCCCAAAATGTTGCCCAAGTGACCCCATCTTGAGTCTAATAAAATTTTATGACCCCAGACAGCAATAAAAAACATGCAGTGTATAACCACTAACATAGTGATCGTGACCCCTGCCACAGAAGCCGCCCCACCACCACTTGGGGTCCTGCCCCACAGCTTGGGAACCTCTGGATTAGACCACTAGGTCTACATACATTTGACCAAGGCCCTCCTAGACATTCCCCACAGCTAGAATCCAGGGTGAATAGGAAGGAAGAACAGAAGCCTGTCCCCATCCCACCCCCACCTTAGGCATCTTTAGCTGGTGTCCCATATTGGACTAAAATTGGGTTATTCTCTGAAATACAGCATTCCCCCATTGGTAGTACTTATTGAGGTTTGTCCTGTCCTCTTTGGGATTAACTTATTATTGCAAAAGCACAGGAGTGAGCAATAACTAGTAGAACTGAGGCTCCTACTTTGTAGGTCAATCAGCAGTGCAGGAATCCAATATGTACATGTTTTAGATGTGCAATATTTGTGAGTGATGTGCAATATTTGTGCTCTTTGAAAGGAGATTCAGGTTGCCAACTGCTCACTGAATGACTGGATATTATTTCAGGTAATGCCTCAAGTCCTTAAGAAGATACTGAATAGACAAACTGGTGCCAGACACACCAATGCAAAATAACTGTTTCATAATCA
>TRINITY_DN88722_c0_g3_i2 len=280 path=[0:0-183 2:184-279]
GGCACAGATTTCAGGGAAGGACAGAATCCAGCCATGCTACAGATATCCTTTGGTTGCTGGAGAGAAACATTACATAGGTTAGTCTCACATACACTGAATAAAGGGAAGGAAACATACACAGGCCAGTGTCAGACTACAACAGAACTGTATTATCTTCAAAAACGATAGTTATATTACTCTAAACAGATCGGAAGAGCACACGTCTGAACTCCAGTCACCTTGTAATCTCGTATGCCGTCTTCTGCTTGAAAAAAAAAACAACCTGAACGCTGTAATAGTT
>TRINITY_DN88720_c0_g1_i1 len=281 path=[0:0-280]
CTGGAAACTGATGAAGAATGACAAAAAATAGCAGGAGCTGATCTTGCAATAGTGGAAGCAAGGAATCACTGACTGGTGCAGAAGTGCCGACGAACAGTTGCAAGCGCTCCTGAAAGGTAGATATTTCCCGATGGTAAGAGAACACTTGCTCTCGTCTTATTGTTACTTAACAGACGCTTAACGCATAAACAGGGCTTACAGAGCGGGCAGAAGGGGAAGAATCCTGCTTTTTAGTGTTCTGTTTTCAGCTGCTCAGTAGGGAAAGCGTCATTAAATTTAGG
>TRINITY_DN88751_c0_g1_i1 len=286 path=[0:0-285]
AATCACGTAATCCTTTTGATGAAGATCTTGTGGAAGAACACAAGCCAGATAAAGCTGCAGCCTCAGCAAGAACAACCCAAACCAAAGCTGTCAAGCCCAGACCTCATCCTGTGAAGCCAATGAACACTACAACAAATAAATTGCATACAAAAAACTTGGGCACTACCGGAAAAATGCATGAAAAAGAGATTGAAGCCAACGTAAAGAAATATAACCCTTCGGATCCTGCCTATGCTTATGCTCAGTTAACGCATGATGAGCTGATCCAGTTGGTCTTGAAGCAGAT
>TRINITY_DN88725_c0_g1_i1 len=277 path=[0:0-276]
CTAGGTTCAATTTTCTAGAACCCCACATATATGTCATCTCTTAATGACCTTGGATCTTAAGTAGTAGCTTTATAACTTTTAAAATTTTGCTTGATCAGTTAAAATAATGGTGATACATGTATTTTAACTGCTTTAGTGGTTTTTTTTAAAAAAGGTTTAATGTCAGCCAGTTAACAAAACAGCTACCCGAGCAGAAAGACAGAATAGCTGAATTGGGAGCGACACATCATTCAAAGCATACTATGTGATTGGGGCTTTCAGTAATAAAGGAAGTTAC
>TRINITY_DN88697_c0_g1_i1 len=286 path=[0:0-285]
TCCCATTAAAGTCAATTGAGATCATATGAATACTTGCCTGCATAAATATTTCCAGGTTCTTACCAACCTGTGTACATTGGAGCACTGCTGATATATTTCCTGGTAAGCTAAGGCTCCCTCTGCTGGTCTTCTTTTGAATTTTGCTCATACAATCACAAGTTGCTTCTTTTATAGTTTTTAGTTCTTTGCACTTAGAAAGCAAGGCAGCTGAACATCTTGCTCATCGGTGTTGCAAATTAATTTTCTAAATACTGATAGATCTAACACACTCTGTAATCATTGGTGC
>TRINITY_DN88795_c1_g1_i1 len=327 path=[0:0-326]
GCCAGACACCGGGACAGCAAGGAGACAGCAGGGCCGGGGTCGGATGGAAAAGATCAATACAGCTGGGTGTCGTCTGCATATTGATGACCACCAACTCCCCAGCTGCATACGACCTCCCCAAGCGGCTTCATATACACGTTAAACGTGAGAGGGGAGAGAATGGAACCCTGCAGGACCCCACAGGAGAGAGTCCCAGGGGACGATGTACAGTCTCCTAGAACCACCCGCTGTGATCTGCTGGCACAGTAAGAATGGAACCATCGTAAAATAGTTCTGTCCAACCCGGGCAAGTTCCGCAGGTGGGTTGCCAACAACTCATGGTTCACG
>TRINITY_DN88795_c1_g2_i1 len=241 path=[0:0-240]
TCCAGGAGAACCTCCAGGCTCTGCGCTGATGGAACCAAAGGAGAGCGTACACCCCCAATCATGGGGGCAACCCCCTCTCCCAGATCACCGACCCCACCCACCAGCATCCCCTCTCTCTTGTTGGGATTGAACTTCAATCGGCTCGACCTCATCCAGTCCCCCAGAGCCGCCAGACATTGGGACAGCAATGAGACAGCAGGGGCTGGGTCGGATGGAAAAGAAAGATTCAGCTAGGTATCCT
>TRINITY_DN88795_c2_g1_i1 len=235 path=[0:0-234]
AACTCCATCTTGTCAGGATTCAGCTTATTTATTTATTTGATTTATACCCCGGCCTTCCTGAAATAAAGCTCGGGGCGGCTTCCAACAATAAAATTCAATAAAAACAATTTAAAACATATAAAAATACAATCTCAATATTACAACAGGGTCCAGGATACAAAAAACAATAGGGCAGGGGAGATAAAAATCCCCTAGACCCTCCCCCACTCCCCAAAGGCCTGGGCGAACAGCCAGG
>TRINITY_DN88723_c0_g1_i1 len=332 path=[0:0-331]
TGCTGTTGCGTGAGGTGAGTCCAGCTTTGATCGACTGGGCATTTCTGTCTCTTTCTCTACAAACTGCCACTTTGAAAGTTAGTCCAAGCTCTGAGAGCCACATACAAGTTGGAGGCAGGGGTGCAGTCAAGAAAAGGGTGGCCCTGATCATGGATTTCTGCTGTTGATCTGTCCCCTCTCCTTGTGCATGTCCTTAGCTTGGCTCCCTTAACCCTGCGTTCAGTTTTTCAGAAGCTGGAGACAGGAACTGGATCCAAGAGCCAAATTCAGGAACTAGAAAGGGACTGCATAAAATTTTGCCACTGTCTGCATTTGGCCCCTGGAACCCGAAC
>TRINITY_DN88712_c0_g1_i1 len=399 path=[0:0-398]
TAATTTACTTGCAAAGTCTTTATTTCTTCTTCCACCTGGCCCTTTCGGGGGCAGCTGGACACACTCTCCTGGGGGGTGACGAGACTGGTGGGGTGACATTTTCCTCCTCCTCTTGCGGAGCTGGCCGAGGAGGGTGTACGGGAGTGTTGGCTGGAGGCATGCTGCTCGCTGCAGGACTGGCAGTGGGGGAGGAGTGTCTGACCCATGTGGCATTCAGCGGTGTGAGCGCAGGGCACAGAGGGCTTGTGGGCTTTGGCTGGGGCGGGGATTGATTACTGGGGAAATTAGGGCAGATGGTGAATCATTCTGGGGCAGAAGAATTATTTTTTGAATTCACCGCAAAGTTTTATTTAGATTTGCTAAAAAGCTCGTAGATGATTGCAGACGTTTCCTTTTACC
>TRINITY_DN88712_c0_g2_i2 len=226 path=[0:0-29 3:30-103 4:104-225]
GCCCTTTCGGGGGCAGCTGGACAGACTCTGCTGGGGGGTGACGAGACTGGTGGGGTGACATTTTCCTCCTCCTCTTGCGGAGCTGGCCGAGGAGGGTGTACGGGAGTGGTGGGACCCCGGGCCCATTACCAGCTACCGGATTCACCGGTTCTCTGAAAACCGGATTCCCGGATTAAATCCGGTGTACCGGTACCGGATTTATTTCATTGGTTTCAATGGGGCGCTG
>TRINITY_DN88712_c0_g2_i3 len=229 path=[1:0-32 3:33-106 4:107-228]
CTGGCCCTTTCGGGGGCAGCTGGGCACACTCTCCTGGGGGGTGACGAGACTGGTGGGGTGACATTTTCCTCCTCCTCTTGCGGAGCTGGCCGAGGAGGGTGTACGGGAGTGGTGGGACCCCGGGCCCATTACCAGCTACCGGATTCACCGGTTCTCTGAAAACCGGATTCCCGGATTAAATCCGGTGTACCGGTACCGGATTTATTTCATTGGTTTCAATGGGGCGCTG
>TRINITY_DN88712_c0_g2_i1 len=571 path=[2:0-448 4:449-570]
CTTCCGATCTAAGACAGTGGCATGTTTGAATGAAAAGTGCCAGTAGAGAGGGAGAGGCTTATGATAGGCAGAAGAGAGGAGGGAGGCAACAGCAATAGAGAAATCAGTTAGGAGGTGAGAAGGAATACAGTCCAGGGGACAGGTGAAGGAGTTGAATGAGGAAAGTGGGGAGGTGACTTCATTGAGTGAGGCTGCAGAAAAGGAAGATAGAAGAGAAGAAGGAACAAGGGAAGTAGGAGAGGAATAGAAGGAGAATGAACGGTGCGTAGCAAGGTCAAGGTGAATGATTACATTAGGGAGTAGAAGAGCCCCCTCCCGCTTTTTATGTTGTCCAGGAGACAGTTTGGATTGCCAATGTTCCCCCCAGATGTAACAAAAAAAGTTCTCCACCACTGATCTAAAAGGAAAAAGACAGGTCTGCAGAGGGAGAAAATGGGATACAACATACTAGTGGTGGGACCCCGGGCCCATTACCAGCTACCGGATTCACCGGTTCTCTGAAAACCGGATTCCCGGATTAAATCCGGTGTACCGGTACCGGATTTATTTCATTGGTTTCAATGGGGCGCTG
>TRINITY_DN88712_c0_g3_i1 len=259 path=[0:0-258]
GGGGGAAATGCACAATTAGACTTGGCTGTGAGGAGGTCATTAGTGATTTTGGCAAGAGTTCTCTCAGTAGAATAGAGAGAATGAAGCCAGATTGGAGAGAGTCAAGATAGAATTGGAGAAGAGGAAAAGCAAGACAGCAAGTATAGGCTGCTCATTTAAGGAGCTTGGAAGTGAAGGGGAGGAGTGAGATTGGATGATAATTGGAGAGGTCAAGCATGATTTTTTTAAGGATAGGGAAGACAGTGGCATGTTTGAATGA
>TRINITY_DN88741_c0_g1_i1 len=235 path=[0:0-234]
CTCTTGGGTGCTTTACATACAACCACTTAACAGAACTTTTAATCTTTGCAACAACTAGGTTAGGCTGAGAGAATATTGTGACTGGCCCAAGGTTCCCCAGTGAGGTTCTGGCTAAGATGAGTCTAGACGCGGGGTACGTCCCTACCTCCCAGTCCAGATATTGCACACTTAGCTATTACACCACACTGGCTCCCATTCTGATGGGAGAATGGCTTTTAAACTAGCTCATCGCTGC
>TRINITY_DN88744_c0_g1_i1 len=878 path=[0:0-877]
AATTACTTATTTTCCATCCAAAACACAATCTAGGTTTCAGGGTTTGGTACAAAACAGAACAGGAGAGAAGAAGTCACACAGTTTAAGTCTTTTGTTCTTGCTGTTGTTGTTCCCAGTTAATCTGAAACAAAATTAGGCTGGATCCTTTGAGCTCCTGGCTCCTGTTGAAGTCTCTGACCACGATCCTGAAATCACTTACTCACAAATAGTCCCACTGAAATCTACTTGTGAGAATGTGGTTTTAAGAATTCAGCAAATAAGAGGTACAAGTTACTAAGCACTTCATGTCTGATACAAAGGCTGTTGAAATTAATGGTAAGACTTCCATTGATTTCAGTTGAGCTTTGGATTAGTTAGGCCCTCCAGATGAAATGTTAGCCCCAATTAAATCAGCGGGAAGGTTGCCATTAATTTCAACAGAACCAGGAATTCAATCTTCATTTGATCAAGGCTAATGCTCTGGTGGAGCAAGTGCATTTAGGATTGCTGCAAAATTCTGTAGGACTGCTCCAGAGTAAGTAAGTGGCTTGTGGAGCACAGTCCAAGCCAGTTTGCAATGTTTGTTATTGGTTTTGTTACTGAATTTGCCCCTCCCCCTTAAAGTACTTTTTAAAGGATCTGTACTAACAGGGGAGGGGAAAGGGTATAAATGTGTTGAATCAGAAGCATCTAAAATGAACAAATTCCTCCAAAATCTAATTTTTCTCTCTCCCCTAAAATACAGTACTTCCAACTCCTTTATTTATGGAAAAAACTGAAAAACCCCTCTTTTGGCTCTCTTGTTTGTTACTTGAAAGTTAGCTCACACCAGAACTAATCATTTTTATACCATTTTCTGGAGTGCACCAAAAATGTTTAAATAAATTTAAAATAGCTTG
>TRINITY_DN88777_c0_g1_i1 len=328 path=[0:0-327]
CTGAGCTTATTGGAAAAGCTATCATATCCAGAATCCCGGGGAAAGCCTTTTAAGTCCTTTTTCTCCGGACAAGTATTATGCATGTCCTTCGGTAGGCTTTGCAAATCAGTGGCTTCATCTTCCAGAGCGAGATCTGTGTGTACCATCTCTTGTTTCAGTTCTCCGATTTCTGAAGCGATTGTGTCAATGAGCTTAAAGAAACTTCCTCTCTGGTCCAGACAATTAGCTTCCATTGTCAAAGACGACATTTTCTCTGGGAAGAATCCACCGGATGCCTTGAACTCCTGAGCGGCCCCGGCGCTTTGTCTCCGCCCGGATCGGCTCGGCC
>TRINITY_DN88698_c0_g1_i1 len=478 path=[1:0-316 2:317-477]
TAAGAATTACAGCTAACATCCCTAGACTGTCAGCAGCTCCTGAAGAGGCGACGCCCATTTAAGCATATGGTGAAGAACCAGGTTTACAAACAGAAGGCTGTGTACTGCTGTGTCTCTTGTGTACTAGCTGCATCCTAGATTCAGCCTGGGGCTATTGCCCTGTCCAAGACAAACGTGTCTTTGGGAGCCTCATGCAGCCACCAAGGTACTCCAAGCCATTAATACCAGAAGACATTGATCTATTGCTACTGTGTTGGAGCCAGGTGCAGTGTACCAGTTTGGGGGGCATGGGGAAATATAGTCTCATAAACTTGTCTTTGTAAAAGATGCCCTCAAAGCAAATCATTGGAGGGAATGCAGTGGCCTCAGAGTAGGAGGTACTCTCCAGTAATAAGGAAGCCCCATTACAGCTTTCACCATAGTAGAGTATCTGGACTCCTCCTCCCAGAATCACAAGGGCTTATCAGAGGGCAGCTAG
>TRINITY_DN88698_c0_g1_i2 len=201 path=[0:0-39 2:40-200]
CGAGATCTACACTCTTTCCCTACACGACGCTCTTCCGATCTTGTAAAAGATGCCCTCAAAGCAAATCATTGGAGGGAATGCAGTGGCCTCAGAGTAGGAGGTACTCTCCAGTAATAAGGAAGCCCCATTACAGCTTTCACCATAGTAGAGTATCTGGACTCCTCCTCCCAGAATCACAAGGGCTTATCAGAGGGCAGCTAG
>TRINITY_DN88735_c0_g1_i2 len=220 path=[0:0-37 2:38-72 3:73-112 5:113-219]
TCGCCCTCGAGTTGTCTTGTCCTGCCAAATGAATGGCATGAACATGTATGTCGTGATCTATACACCAGTGCCAGATGGTCTCTGCTTCCTTTGACAAACGGGTGGAATGTGCCCCCCCTTGTTTGTTTACATACCACATGGCTGTGGTATTGTCTGTTACGATTTGAATGTTCTGACCCTTGATGCGGGGAAGCAGGGCCTTCAATGCCCAACGTATGGC
>TRINITY_DN88735_c0_g1_i1 len=248 path=[1:0-65 2:66-100 4:101-140 5:141-247]
TGGTCCGTTGACTTGCGACTGAGGTAATCCGCCCTCGAATTGTCTTGTCCTGCCAAGTGAATGGCGTGAACATGTATGTCGTGATCTATACACCAGTGCCAAATGGTCTCTGCTTCCCTTGATAAACGAGTGGAATGTGCTCCCCCTTGTTTGTTTACATACCACATGGCTGTGGTATTGTCTGTTACGATTTGAATGTTCTGACCCTTGATGCGGGGAAGCAGGGCCTTCAATGCCCAACGTATGGC
>TRINITY_DN88754_c0_g2_i1 len=246 path=[0:0-245]
CCTGTGCCATGTGTGGTAAAATGTAGCACCCATTTTATTGGTGTTGGAGTGTCTGTGTAAAAAGGGCCTATGTGGAGGGGCGGAAATCTGTTTTAGAAAGTTTTGAGATATTTCTATGCAAGCAGGCTTCTAAATTTCTCGGGTCCTATTCTTATGACTATCAATCCAAAATATCTGAATTAGAGCAATGACAGTTTGACTGTGTGCTGACAGCTACTCTTTTAAACTATGCGCTCAATAATTTCC
>TRINITY_DN88754_c0_g1_i2 len=259 path=[0:0-258]
AGTATGTATAGTGGAATGTAACACCCATTTTATCGGTGTTGGAGTGTCTGTGTAAAAAGGGCCATAGAAGAGAAGTTGTATGTTATACACTTCATGTACCGTAGTAGATGAACTGGCTTTCATTCTCATTAATGGGGAGCGAATGAAACTTCCCCTTGGAAGTGTGTTTCTTCCCATAGACCCAGATGGTAAGTTTGACAGCTTATTCAACACTTTCAACTTGATTTTGAACTAGTTTATGCCTTTGCCCTCCCAGCCT
>TRINITY_DN88754_c1_g1_i1 len=215 path=[1:0-112 2:113-153 4:154-214]
ATTATTGAAAGGGAAAATAAAGGCGATTATCTCATTACTTCATCTTACACAATGCTACATGGGCCCTTTTCACACAGACACTAACACCAATAGAATGTGTTGCAGTTTGTTATACATGTTGCAGGGCACCCACAGAGCACACCTGCAGCCCTGCGACATGTATAATAAAATGCAACACCCATTTTATTCCAGGTCCGATTCAACGTGCCGTTCCG
>TRINITY_DN88754_c1_g1_i3 len=248 path=[1:0-112 2:113-153 3:154-247]
ATTATTGAAAGGGAAAATAAAGGCGATTATCTCATTACTTCATCTTACACAATGCTACATGGGCCCTTTTCACACAGACACTAACACCAATAGAATGTGTTGCAGTTTGTTATACATGTTGCAGGGCACCCACAGAGCACACCTGCAGCCCTGCAACATGTATAATAGGGTGTAACACCCATTTTATTGGTGTTAAGAGTGTCTGTGTGAAAAGGGCCATAGTGTTATTTTTTCAGCATAAAGAAAAT
>TRINITY_DN88754_c1_g1_i4 len=212 path=[0:0-109 2:110-150 4:151-211]
CAGACTGGGATCCAAGACGGATCCCGGTCCAGGGTTCAGTGTGGCGGGCCGAAAGGCCTGTCATCTGAAATGACCCTAACACTGACAAAATGGGCGCCACACTCCATTAGACATGTTGCAGGGCACCCACAGAGCACACCTGCAGCCCTGCGACATGTATAATAAAATGCAACACCCATTTTATTCCAGGTCCGATTCAACGTGCCGTTCCG
>TRINITY_DN88781_c0_g1_i1 len=586 path=[0:0-585]
CTTATTATGCAAAAAAGTTTTTTTTTTCCTCCCAAGCTGGTTGCTAGACCTATTGGTGGTCTACTTTACGCTGACGATCTGGCAATCCTCTCAAACAAGGGTTGGCCTGTCTCGCCAACTAAATGCTTTTCAAGAGTATTGTGATACCAACAAGTTGTCCATAAACTACTGCAAATCAAAAGTGGTGGTCTTCTCTAAAGTGAAAAATGTATACAGCTGGCAGATAGGGCCCCATAAAATTTTACAAGTTAAATCATTTAAGTATCTTGGTTTAATTTTTACATCTCGGGCCCTCTGGCTAGAACATTTTCAGATCTCTTAGGCTGTTGCTAAGACTTCATCTTTGGCCATTCAAAGATATTTTGCCATGACTGGTCATGATAACCTTGAGATGACACTTAAAATTAATGATGCTAGGGTCAAATCACAGCTCCTGTATGGTGCAGAGCTTTGGGTGCCCCTTCTCCCTTCAAGTTGCAAGGTGGAGGGGCTTCAGTCCCGCTTCTTAAGGAGGCTGATGGGGCTACCCAATGGAACCCCTACCCAGTGGAACCCCTATTGCCGCCTTGAGATTAGAATCAGGAGA
>TRINITY_DN88794_c0_g1_i1 len=285 path=[0:0-284]
GACGCTCTTCCGATCTCCTCGCTGGCGCCGACGTTGCACATGGAGCAGTAGAACTGGCCGCTGGGGGTGACGCACATGGCGAGGTCGCGTGGGATTCGCTGGCGGGAACGGGGGTTGAAGTAAGGGCCTGTGTTGCTCTGCACTGCGTACACGTTTCTTCTGTTCTGCATCATCTTGTATTCGTTCCCTTCTTTCCACGCCCTCCGCTTGCCCGGTTCTGACGAGTCCGAGAAGGCATGGTTCTGGGCTTCGGACAGGCGCAACCTCTTGGCATGGTTCTTCCCT
>TRINITY_DN88724_c0_g1_i1 len=326 path=[0:0-325]
CCAAGATGGTTGGGACTCCTTGGGACTGGGTCAGGCATGCTGCTTCTACTGAAGCCCATTGACTGGGCACTCTCCAATGTCATGATGCCCTAGGGGGAAGGACCCACCGCCCCATCGGAAGAGATGACCGAGTCCATTTTGATTTGCCCCTTTCAGACACGACCTGCCCCCTGTGGCGCACCATGACATTGGGAAAGTACTTGGAAGAGCTCTCCTCTTGCAGAGGAAGGCAGAGCAAGAGCCCCTGGCTAGAAATCAAAGTGGAGACAAAAACAGCAACACGGCAGTTCTGAATAACGATTCTGCTAGAGATGTTCTCAGGAGGC
>TRINITY_DN88768_c0_g1_i1 len=303 path=[0:0-302]
CACACTTTGCTTTCGTCTTTCAGCCCCAGTCCTCTTCCTCTGTAGGTTGGGGGCAGCGCTGGGGCTGGGGACAGGAGGGTGTGGACTGGCCCCTTCGCTGCTTCCTTTTCCTCTATCCTTTCGTTTTGGTTGGGGAGAATGGGACAGCTGACTACCTTCCCTCTTACACACTGGTCCCCGCTGCCCTCCCGGAGCACAGTGAAGCTGGCTATAATACAACAGCTGCATCTTTGAGAGTACATGGGAGGGCAAGAGGGTGTGAAAGATTGGGGGCAACACTGAAGCTGGGGACAGGAGGGTGTG
>TRINITY_DN88762_c0_g1_i1 len=214 path=[0:0-213]
CTACTAGTAACTTAAGGAAGGATTCCCAGCAGGAAACAAATGTTGGGTTCTGAATGAAAGCCTATAGATTCTTCAAGCAGAAAATAAGATTTAATCTGGCTTCAGTCAATAATACTAGAAATTATTACTCAGCTTTATGTTCTGTATGTTTGTCTGATAAACACTACTAGTAACTTAAGGAAGGATAGAACCAAGCAAGAAACAAAGGTTGGAT
>TRINITY_DN88726_c0_g1_i1 len=651 path=[0:0-650]
AGCAGCAGCCTGGGCGCCTCTCGGCAACGCCACACCCATTCTCCTGGTTCTATGGCCGCCGTGCGGGAGTGGTCCTGCACCCGCTGCACGTTCCTGAACCCAGTGGGACAGCGCCAGTGCTCCATCTGCGAGGCCCCACGCCAGAAACCAGACCTCAACCACATCCTGCGCCTCAGCGTGGAGGAGCAGAAATGGGTCTGTGCCCGCTGCACCTTCAGGAACTTCCTAGGCAAAGAGGCCTGCGAAGTGTGTGGCTTCATGCCAGAGTCTGGCCCTGGGGGCTCCCCACTGCCCATCATCAATGGTGTTCTGCCAACGCCTGGTGTCCTGCCCAAGCCCACTGTCCTGGTAGAGCCTAAGGGGAGCTGTAAGGAGGAGGTGCCCAAGATAGAGAGCAGCAGCGAGGACTCTGGGGGGAAGACCCCCGAGGAGGTGGAGCTGGAGGATGGCTGGGCCTGCCAACGGTGCACCCTGCACAACACCCCTGTGGCCAACTCCTGCTCAGCCTGTGGGGGCCCACGCAAGCTCTCGCTTCCCAAGATCCCCCCAGAGGCACTCGTTGTCCCTGAAGTCATTGCCCCTGTTGGCTTTCACATGGCCCCGGTCACACCTCAGCCTGGCATTGCTTCAGAGATTCCGGACAGCGCCCCC
>TRINITY_DN88718_c1_g1_i1 len=272 path=[0:0-127 1:128-210 5:211-271]
CTATTTAGGGCTTTAAAGGTCAACACCAACACCTTGAGTTGAGCCCAGAAGACTATAAGCAGCCAGTGCAGAGAACAGAGCACTGGAGTAATGTGCTCACGTCGGCCTGTCCCCTTCAGGAGATGAGTTGCCACATTCTGCACCACCTGCAGTCTCCGAACCATCGCCAAGGGTAGTCCCACGTAGAACATGTTACAGTAGTCTAATCTCAAGGTAATAAAAGCATGGATGATTGTGGCCTAAGCCGACATACCAGGTGTAATTGGCGAAAT
>TRINITY_DN88718_c1_g1_i3 len=206 path=[0:0-127 2:128-159 4:160-205]
CTATTTAGGGCTTTAAAGGTCAACACCAACACCTTGAGTTGAGCCCAGAAGACTATAAGCAGCCAGTGCAGAGAACAGAGCACTGGAGTAATGTGCTCACGTCGGCCTGTCCCCTTCAGGAGATGAGTCGCCACATTCTGCACCAGCTGCAGTCTCCAGGTCGTCACCACGGGAGGCCCCACTTAAATATTTAATTTCTAAAAAAT
>TRINITY_DN88718_c1_g1_i2 len=273 path=[0:0-127 2:128-159 3:160-211 5:212-272]
CTATTTAGGGCTTTAAAGGTCAACACCAACACCTTGAGTTGAGCCCAGAAGACTATAAGCAGCCAGTGCAGAGAACAGAGCACTGGAGTAATGTGCTCACGTCGGCCTGTCCCCTTCAGGAGATGAGTCGCCACATTCTGCACCAGCTGCAGTCTCCAGGCCATCACCAAGGGTAGCCCCATGCAGAGTGCGTTACAGTAGCCTAATTTTGGAGGTAATAAAAGCATGGATGATTGTGGCCTAAGCCGACATACCAGGTGTAATTGGCGAAAT
>TRINITY_DN88718_c1_g2_i1 len=238 path=[0:0-237]
GCCCCCGGCGACCCGCCCCCGCAAGGAGGCGGGCCGGCACGCTCTGCACCAGCTGCAGTCTCCAGGCCATCACCAAGGGCAGCTCCACATACAGCACACCGCAGCAGTCCAATCACGAGACGACGAAAGGTTTATGGTTTGTTGTGCCTGGAAAGCTTGTAGGAGTCCACGCAGTCTCTAGATCACTGGTGTAACGAGCTACCAGCAGCCCACATTGAACAGGAGGTGGAACACTGCA
>TRINITY_DN88718_c2_g1_i1 len=247 path=[0:0-246]
AAAGAAGGGAAGATCGCGGGCCTCCACTGGGAGGGAGTTCCACAGCAGTGGAGCATCCACCAAGAATGCCCTCTCCATAGTAGCCCCCGGGGGACCCCGAGAAGCGTGCTCCTGGATGACTAGGGACCGATCAAGCGCACAGGGAGTGAGGATGTCCCATGGATAGGTGGGGCCCAAGCCATATAGGGCTTTATAGGTAAGAACCAGAACCTTGAATCGGGCTTGGAAGACTGTAGGCAGCCAGTGC
>TRINITY_DN88736_c0_g1_i1 len=203 path=[0:0-202]
TTAGTTTGGGAAACAATAACATAAGTTTTTCCTCCAGTGTGATGGAGTCTCTGTGTAGGTGCTACTTCTTTACTTGATGCAGCCTTGAATGCAGGACTTTTCCAATAGCCTTTGCTCAGCCCAACCACCAGTGCTAAGTAGGTGCCCCACACTTCCTAACATGCGCTGCAATCCATAGGCAGGATGGCTAAACTAATTGTGGT
>TRINITY_DN52378_c0_g1_i2 len=332 path=[2:0-74 4:75-104 6:105-331]
TAAGGCTTCTCTCCTGTGTGGATCCTTTGATGCTTATTAAGGACTATGCTGTGACTGAAGCTTTTCCCACACTCGAGGCATTTATAGGGCTTCTCTCCTGTGTGGATCATTTGATGGCTATTAAGTTTTGAGCGATAACGGAAGCTTTTCCCACACTCATAAGGCTTCTCTCCTGTGTGGATTCTTTGATGGCTCTTAAGGGTGGAGGTATGACTGAAGCTTTTCCCACACTCAGGGCATTTATAAGGCTTCTCGCCTGTGTGGATTCTCTTATGTTTAGTAAGGTTTGAGCTCTGTCTGAAGCTTTTCCCACACTCAAGGCATTCATAGAG
>TRINITY_DN52378_c0_g1_i3 len=212 path=[0:0-62 3:63-84 4:85-114 5:115-211]
GGGGCATTTATGGGGCTTCTCACCTGTGTGGATCATTTGATGGCTCTTAAGGGTTGAGCTCTGACTGAAGCTTTTCCCACACTCAAGGCATTTATAGGGCTTCTCTCCTGTGTGGGTCCTTCGATGGCTATTAAGGTGTGATCTCTGACTGAAGCTTTTCCCACACGCAAGACATTTATAAGGCTTCTCTCCTGTGTGAATCCTTTGATGGC
>TRINITY_DN52378_c0_g1_i1 len=334 path=[1:0-54 3:55-76 4:77-106 6:107-333]
TATAGGGCTTCTCTCCTGTGTGGATCATTTGATGGCTATTAAGTTTTGAGCAATAACTGAAGCTTTTCCCACACTCAAGGCATTTATAGGGCTTCTCTCCTGTGTGGATCATTTGATGGCTATTAAGTTTTGAGCGATAACGGAAGCTTTTCCCACACTCATAAGGCTTCTCTCCTGTGTGGATTCTTTGATGGCTCTTAAGGGTGGAGGTATGACTGAAGCTTTTCCCACACTCAGGGCATTTATAAGGCTTCTCGCCTGTGTGGATTCTCTTATGTTTAGTAAGGTTTGAGCTCTGTCTGAAGCTTTTCCCACACTCAAGGCATTCATAGAG
>TRINITY_DN52378_c1_g1_i2 len=1085 path=[1:0-27 2:28-1084]
CTTTCCCTACACGACGCTCTTCCGATCTCAGGAAACCACTGGTTGTGAGACAACGTGGGGTGGAGGCTCTCTCAGACCGCTCAATAACTCTGGATGCAATTCTAACCCTGCTACTGAAGTTGATGAGACTTTCCCAGTTGACTGACTTCAGCAGGCCTAGGATTGCACCTGCAAAAGTTCACAGGAACCTTGACAAACAGTCTTTACCATGGTATTTGCAGAGGCTGCCCTCTATAGAGCTTAGGCCACTTGCCCACGTTACCATGCTGCCGAAACTCCCGGCAGGGAAATCTTCCGGTGGGGGTGATTTTATGGTGCGCTGTGCACGTGAGCACTTGCAATCAGCTACGTCCTGCAGCTTTTTTTTCCTTTCAATTGTCAGGGCTGGTTTTCAAGCAAATGGGTGCGACTTTTTCTTCTTCCTCGCCTTTGTGTTTGTTTAGACCAAATCCGTTGAGAGCACACAGCGTCAGGTACCCCGGCGGGACTGCAGCCAGAAGGGGAGATGAATCAGAGCCGTTATCTGTGCCAGGAGTCACGGTGAATCAGAAGGCAGGAAATCAAGTCAAAGGCAGAAGCAGTAGCAGCAAGGCAGGAAAAAAACCAATCAAGAACTAGAATGACACAATAGTGTCTGAGAATGACAGACAAACCAGGTACCCACTGTGTTGCTTGGACAGTTTACTGTCCCGCCTTTACACAGCCTGAGATGGCCAATGAGAAGGCAACCTGGGGATATTCCTTGTACTGATACTGCCTCCTTCAGGAATCTGCGGGCAGTTCCTATATAGCAGCACACTGGAGCACCTACATGGAACCCGGGAGACCTGGCCTTGGGATCAGTGGGCTCTTACATGGGGTGTCTCTGCTGTGTAGCTTCTCTGGTGTAATGAAGGCTGCTCTATCATGGAAGCTGCCCCCACAGTTGGTTCACTTGAAGAATTGCTCCTTTGTGGGATTTCTGATGTCTCACAAGAGCTGACCTGGCACTGAAATTTTTCCCACATTCAGGGCATGTGTAAGGCTTCTCTCCTGTGTGGGTCCTCTGATGCATAGAAAGGTTGGAGCTTGACATGAACCTTCTC
>TRINITY_DN52378_c1_g1_i1 len=1150 path=[0:0-92 2:93-1149]
CCTCGCACACTCCAGGGTGGCAGAGCTATTACATCCCATTTTACAGATGGGAAAATGAAGCCTCGGAGAAAGACTAAAACTTGCCAAAAGTGACAGGAAACCACTGGTTGTGAGACAACGTGGGGTGGAGGCTCTCTCAGACCGCTCAATAACTCTGGATGCAATTCTAACCCTGCTACTGAAGTTGATGAGACTTTCCCAGTTGACTGACTTCAGCAGGCCTAGGATTGCACCTGCAAAAGTTCACAGGAACCTTGACAAACAGTCTTTACCATGGTATTTGCAGAGGCTGCCCTCTATAGAGCTTAGGCCACTTGCCCACGTTACCATGCTGCCGAAACTCCCGGCAGGGAAATCTTCCGGTGGGGGTGATTTTATGGTGCGCTGTGCACGTGAGCACTTGCAATCAGCTACGTCCTGCAGCTTTTTTTTCCTTTCAATTGTCAGGGCTGGTTTTCAAGCAAATGGGTGCGACTTTTTCTTCTTCCTCGCCTTTGTGTTTGTTTAGACCAAATCCGTTGAGAGCACACAGCGTCAGGTACCCCGGCGGGACTGCAGCCAGAAGGGGAGATGAATCAGAGCCGTTATCTGTGCCAGGAGTCACGGTGAATCAGAAGGCAGGAAATCAAGTCAAAGGCAGAAGCAGTAGCAGCAAGGCAGGAAAAAAACCAATCAAGAACTAGAATGACACAATAGTGTCTGAGAATGACAGACAAACCAGGTACCCACTGTGTTGCTTGGACAGTTTACTGTCCCGCCTTTACACAGCCTGAGATGGCCAATGAGAAGGCAACCTGGGGATATTCCTTGTACTGATACTGCCTCCTTCAGGAATCTGCGGGCAGTTCCTATATAGCAGCACACTGGAGCACCTACATGGAACCCGGGAGACCTGGCCTTGGGATCAGTGGGCTCTTACATGGGGTGTCTCTGCTGTGTAGCTTCTCTGGTGTAATGAAGGCTGCTCTATCATGGAAGCTGCCCCCACAGTTGGTTCACTTGAAGAATTGCTCCTTTGTGGGATTTCTGATGTCTCACAAGAGCTGACCTGGCACTGAAATTTTTCCCACATTCAGGGCATGTGTAAGGCTTCTCTCCTGTGTGGGTCCTCTGATGCATAGAAAGGTTGGAGCTTGACATGAACCTTCTC
>TRINITY_DN52378_c2_g1_i1 len=636 path=[0:0-635]
CGGGCCAGTGATCATCACAGGGAGAGCTGTAGCATCAAACACACGACGGAGCTGTCCGAGAGGCAAGAGTCAAACAGGGGTCTCTCAGCCATGTGGAGTTTTCAGTGTCTGAAAAGAGAGGCGCACCCACTGGAACATTTCCTACATCCAGCAAATGCATAGGCTCTCTCTTCCCCATTATCATTTATTAAAGCGCAAACCCTGCATTTCCCGCAGTCCCCGTACAAACAGGACTTCTATCTCCTGTGGATTCTCTGGTGTGAGTAGGTTTGCTCTCTGGGAGAAGCTCTTCCAACACTCCAGAGATTCAAGAACATTAAGCAGTGCTAGATTGGGTCAGACCAAATGGTCCACCTAGCCCAGCATCCCATCTCCAGCACCGGCACTCATCATAGCACTTCCCTCCCATGTGGATTCTCTGATGATTTTTTGAGGACTGCTTTCATGGCAAAGCTTATCCCACGCTCCAGGGATGAGCGATTTATTTTCCCCGTTGTGAAATATCTGATGATTCACCATGTGGTTTTTGTAACGGAAGCTTTTCCCACACTCGGGGCACGAGTGCTGCTTCTCTCCTAGGTGAGCTGCAGTTTGGTTCACGGCCTTGACGCGTCCTCTGCGTTGAGTGGACCCTCC
>TRINITY_DN52399_c0_g1_i1 len=201 path=[0:0-200]
AGGTCTGCTCCAGTGGCGGTGGGTTTACACAGAACCTGCCGTCACTGCCCACAGTCCCTGAGTGCGTGTCCCCCTCCCCCCTGCCTTAAAGTTGCAGGTGAATCAGCAGCCTCTATAGGCTGCCACCCACAGCTCTGTGGCTGGGGCAGCCGGGAGCGGCACTGCGGTGGTTGACCAGCAGATCGGAAGAGCGTCGTGTAG
>TRINITY_DN52379_c1_g1_i1 len=255 path=[0:0-254]
TGGGTGTAGGATTTGGATCCGGATCTGAGAACAGGAAAGGGACCAAATTTGGCCCCTGGGTCTGAGGTTCCCCACCCCTGATCTAATCTGATCTCGCATCTGCTTCTCTAGCTTCATTCAATGGGAAATGGCTGCAGATTTATCTGTGCCATCGTGCTGCTTTGTGTAACTCTGACTGCCACGGGCTTAGGGCGTTGTGCTCTGTAAAAGATGGACAAGTGTCGAGGGCTCCCAAAAGGGATCTTTAGCCTTAGC
>TRINITY_DN52426_c0_g1_i1 len=294 path=[0:0-293]
CTTAACACGAGTGCAGTAGCTGTGTTACCGCCATTAGCTATCTTGATGACAAGCGTAGGACGAAAATACATCCTCAAGATAAATGACCTTAGGGCACTGAGCTGAGGCACCTTTCACACGTTTCCAAGTAGCTCTCAGGCCAAACCAAACCTGCCTTTTCTGTTTGTGTGAAAACTGGGTAGGTGCCCAATCTGTGCTTATCAGGTCCAGTTTAAAATGGAGTCCCAGGCTACTTGATTCACTAGCACAGCCATCATAATGTGTGAATGCAACAACTAGCCTGTGCTTCAGATC
>TRINITY_DN52453_c0_g1_i1 len=311 path=[0:0-310]
GCTTGCAACAATTAAACAGGGCAGCCCACATATGCAGAAAACATGATTCATGAAACATCTGAAAAGAAAAGAAAGAAAAGGTTAGTGACAGCAACCAATATCACATTGAGCATTTAAAAGACTAAGGAAAAAAAATTACTAGGACCACCTTGCACTGGAGAAAGCAGAATTTTTAAGATTTTAATTATACTGCACACAAAAGGAACAGTAGCATTATTTATTGAACACTCCGGTGTACTGATGGAACAAATACTCACAACTTGCAGGCTGTTCTCCATATCGTCGCATGATCTGGTCATGCGTGAACTTCA
>TRINITY_DN52452_c0_g1_i1 len=221 path=[0:0-220]
CTCCAGCAGGGGAATATGTAGGCTTTCTTGGGTAGCGGTCAAAAGGACCAGAAGGTCCCAGAATATATGCTGGCAACTGACAGTGCAGCATTCTATTGGTTATCCCAGTTTTCCCCACTCAGTCTCTAACACTGCATGAATTTGGCCAAGTGGAAAATTCTGCAAAAATGGCTGCAGTTGCAGCAAGCACAGAATTGATCAGGCCCTTTCTAGATCGGAAG
>TRINITY_DN52405_c0_g1_i1 len=355 path=[0:0-354]
TGTTATCAGCGAGCGAGATGGCCAAGAGGCTTCAGGCAGCAGCCACTGGCACTTTCCCCTCCAGGGCGATGACCCAACTCCTCCCGCAGGTATTTATTTTATTTCAACAGTTCTGGTTGCAGTGGGGGGAGGAGAGTCCTCTGTGCAAGTCAGGGAAGTGGTTCCTCCCTGTTGCCTGGAACAAGTGTTGGGAGACTCCAGCTTCCTTGCCCAGGTGCAGAGCCCTCCCCCTATCTGTGCCGGGGCTGGTGGAACCATTCCTACCCCTTCCCCACCCCCTCAGGCTCCCCAGCTGCCCTGCTCAAGGGCCGTTTTTGCAATAAAGACTCTAGTTTTGAAGCAAAAAAAAAAAAAA
>TRINITY_DN52412_c0_g1_i1 len=379 path=[0:0-91 2:92-146 3:147-260 4:261-378]
TGTGACGTGGCCCCGGAGCAATGACGGTGGGTCCTGGGGCTGGGGTGGGTGTTTCTTGATGCTTTGTAGAATTGGCTCTCTGTGCGAGGAATAATGGCTCCTGACCCATGACACTGGGTCCTGGGGCTAGAGTGGCAGCTTCTGAAAATTGGCCACAGCCCTCCCTGCCTGTAACATGGCCCCAGAACAATGACGGTGGGTCCTGGGGCTGGAGTGGGTGTTTCTTGATGCTTTGTAAAATTGGCTCTCTGTGCGAGGAATAATGGCTCCTGACCCATGACACTGGGTCCTGGGGCTAGAGTGGCAGCTTCTGAATATTGGCCACAGCCCTCCCTGCCTGTAACATGGCCCCAGAACAATGACGGTGGGTCCTGGGGCT
>TRINITY_DN52412_c0_g1_i2 len=260 path=[1:0-27 3:28-141 4:142-259]
CCTGGGGCTAAGTTGCCAGCTTCTAGGTATTGGCCACAGCCCTCCCTGCCTGTAACATGGCCCCAGAACAATGACGGTGGGTCCTGGGGCTGGAGTGGGTGTTTCTTGATGCTTTGTAAAATTGGCTCTCTGTGCGAGGAATAATGGCTCCTGACCCATGACACTGGGTCCTGGGGCTAGAGTGGCAGCTTCTGAATATTGGCCACAGCCCTCCCTGCCTGTAACATGGCCCCAGAACAATGACGGTGGGTCCTGGGGCT
>TRINITY_DN52412_c0_g1_i3 len=210 path=[0:0-91 4:92-209]
TGTGACGTGGCCCCGGAGCAATGACGGTGGGTCCTGGGGCTGGGGTGGGTGTTTCTTGATGCTTTGTAGAATTGGCTCTCTGTGCGAGGAATAATGGCTCCTGACCCATGACACTGGGTCCTGGGGCTAGAGTGGCAGCTTCTGAATATTGGCCACAGCCCTCCCTGCCTGTAACATGGCCCCAGAACAATGACGGTGGGTCCTGGGGCT
>TRINITY_DN52425_c0_g1_i1 len=290 path=[0:0-289]
GGCCTGAAGACCCAGTATGGCAGTCTGTCCTTGTGCTGAATTCTAATCTAGGGTAAATCCATTCAGGAATCGAGATCTTGGTCTGTTTGGCAGCTTGTAGCAGATCCCTTTAGCAATCCACCCACTGGAAACACAAAGGGGGAATCTAATGTGGCAACAACAGGCAGTGGATCACATGTGATCCAAGGGGGTAATAGATTCCCCAGCTTTGGAATCATAGAGAAAACAAAGGGGGGGGGGAATCTACTCCTCTAAACACGACAAGATCCCTCCACTGAGGGGCCTTTAGG
>TRINITY_DN52425_c0_g2_i1 len=995 path=[0:0-994]
CTCCCCCCCTACACACACCAACTCCTAGTGGAGCTTGTACTCGTTTTCAAAATGGCCAGCAAGAAGGAAAAGGGGTGGAGAGACGTTTGGGAAAGGAAGAGGGCTTGGAGGGCAAGAAACTCCTAATGGATCCCTCCCCACTGGGGATCCAGCCGTCAGAAGGCTTGTTCCAGGTTCCATCTGTGGATGTAGCAACTGGCAACAGACAGTGGATTCCCTATGAGAGATCCAGCATTTCAGGCAGCTTGCAGTGGATCCCTTTTTGGAGGAATCCATTGGCAAACATCTGCCTTGGGCAATGCTAAGGCATCTAGTTTCCAGTGGATCCCTTTTTTTAGACCACCAGCAGGAGCTGGATCTTAGTTCAGATTCAGCCTTTGGCAATTTGGAGCAAATCCTTTTTTTTTTTTTGGTTTCAATCCACCCACCAGAACACATTGGTCTTACATTGGAATCAGTTATTTTGGTGATCGGCACAGGTTCTCCCCTTAGATCCATCCACGTCTCAGGAAACACAAGGAGGGATTCATCCACTCAAACAAGCAATTGGCAACACGTACCAGATCCCTTTTGGACACAGCCTCCCTGATGCAAGAGAGGCTCTCACTCTGGCCAACTGGATCTCTGCAACAAACCCCCCTTCAAGACAAGCTAACCCGGGGGATCAGGAAAGGGCTTTTGGAGAGTCAGCAATTGGCAACGATTGGTAGATCCCTTTTTCAGTCCATGAAGAGCTCTTCTAGAGACAAGCTACAGAAGGATGTTAACAGCTCGCCCTGCAGAACTCATTGCAAAGGCCAGTCGTGTAACTGGGTTTAAAGAAGGATGGGATACGTTGATGGATGGTGGGGTCCATTGATAGCTGTTTGCCAAGATTCTGAGGGGCTAAAGCAGCAGGGGGCTCTAGAGCTTTCGCCTGCCAGGAATGAACAAGACGCCCTGGCAACCAGTGTTGCCCACTGGCCGGAGGCAGGCCGCCAGGCTATATGGGCCAC
>TRINITY_DN52401_c0_g1_i1 len=339 path=[0:0-338]
ATTAGAATGAGACGGTCAGCTGATAAATGGGGCCAGATCCTGTTCTCCTTACTCCTGCTCGCTCTGGGACGCTCTCATTGATTTCACTATTACTCTGGATCCTGAGTTTTAACCTCTGTCACCCTCGAAACTCGGAATAAATGGAAGTGACTCAGAAAGGAAGTGGCTGAGGGCCACCATGTCGGGGCTGGAGTGTCATGAGCTCAGTTGCCTGGAAAATAGTGATGCCAACATTCTGCGCAGCCAGTACACAATAAGGGAACCAGAGGCATCCCCGATGAGCCAGGAGTCCAATATCAATTTTAAATATTATACGTTCATTATTTGGATATAGCCAAT
>TRINITY_DN52380_c0_g1_i1 len=223 path=[0:0-222]
CACAGTTATAATGCATAGTAGTAGAGTATCATCTGTGATAATGCACAGTAATGCTGTCACTGCAGTGGCAAGCTGTAAGACAGAAACCTCAGACACTACAGCTAATCAGATCACAAATAATGACTGTAAACAAGAGTCAGATAATGGCAAGGGCATTGCTAAAACAAAAAGCATTAAGGAAAAGAAGAAAACTCCTTTATACCATAGAGGAGAAACACTAGAC
>TRINITY_DN52389_c0_g1_i1 len=762 path=[0:0-761]
ATTTAGAATATCACAGGCGGTGGTTTTTAAAAGAAAGGTGTTAGCCACTCTGGAGTACGAAAGGAGATTTAAAAGAGCAAGCAAAGAGCAGCACTTGGAAGAGTTTGGTGCTTCCAAAGTTTATTTAAATCTAAATCTCAGTAAAGTTGCCACGGTCTCAGCACCTTTGTAGATCTGCTCAGAGTTTCTTTTCCCTTCACTAGACCCAAATCTTCCTCTTAAAAGCTCTGCCTTAATATTCCTGCCACTTACTAACGATCCTTGCCATTTCACCACTGTCCCTGTGACCTTGAAAACTGTCACATTTTCCCCAGCTTTCCTACCCTGCTTTAAAAATTCTTCTCAATACACACTTTCCCCATGAAGCATTTATAAAATGAATGCCACTCTCAGGTTTTGTCCAGACTAGGAATAAAAAAAAAAGAGAGAGAGAGAAACCGAGGTCAGATCAGGGTTAACCAACACATCCTAGCACTAATCCCAGCCTAATTTAGTGGCGACAAGCTTCAAGATTCTTACACAAACACAGTACGTACTATTTGTGTTTGAACAAGACTGTAAACTCCTCTAGACAAGATTTATTCCTAGAACTCCAAGCTAGCTCAGTCTAGCTGTTATTATAAACAAACTCTAGCCAAGACGCAGCAAGCTACACTTCACAAGGCGCTACGGCAGAGATTCCCAAGTTTTTTTGCCTGTGTGACTGTCTTTTGGAATTAAATATTGAGATCGGAAGAGCACACGTCTGAACTCCAGTCACCT
>TRINITY_DN52442_c0_g1_i1 len=407 path=[0:0-406]
GTGCATTACATATCTGCTTAATGAAAATTCTATTTAAGAACAAGCAAGTTTATCAACATTAATCCAATGTTTTAAATGCCATTTTTAATATCACAAACATATATTCCATTCTTTCTGAAAGACAGCAAGTGGATAAAGTTTCATTAATAAGCAACGGACTCATGCTTTTATAAGATAAAAGCAATCAGCTGCTGTCAGTTAAGAGTCAGAAGTGGTACAAATGCAATACCTTCCTGAGTTCTGCCAATGACATTCTATAACGACATCTCCCTATTTGTAATAAGTCTGTCTCTCTATCACTGTACAAAAAATGCACAATAAGCCCCAATTAGTCAAAGACAAGTTTCAAGCATAGCAGACATTAAATTCAATGGTGATATTTTAAAGTTATAATTTACAGAGGGCTT
>TRINITY_DN52462_c0_g1_i1 len=478 path=[0:0-335 1:336-370 3:371-413 4:414-477]
CTGGGATCTTTGCAGCAATGTTTCCTGCGGTTCTGCTGTTTCAGGGCCTCTCTGCTGAGGAATCTCCTCATTCTCACTCCCTGTCTTGTCACCTGTGTGGAGTCTCTGATGTGCACTCAGAGATGAGCTCCCATTCAAACTTTTCCATCTTTCAGAGTTGGATTTTTCTTCCGTGTGAACTCGCTGGTGGTTATTAAGGACTGTTCTCCAACGGAAGCTTTCCCCACACTCTACGCATCGATGGGGCCTCTCTCCCGTGTGGACTCGGTCATGGGTAACAAGGGTTTCTCTGTGTCTGAATGTTTTCCCGCACTGGAGACACTCATAGGGTTTCTCCCCTGTATGGATTCTCTGATGTCTAATAAGATATGCTCTCTGACTGAACCTTTTCCCACACTCGAGGCATTCATAGGGTTGCTCCCCTGTGTGGATTTTCTTATGAGTAGTAAGATGTTCTCTCTGACTGAACCTTTTCCCA
>TRINITY_DN52462_c0_g1_i2 len=443 path=[0:0-335 2:336-370 3:371-413 5:414-442]
CTGGGATCTTTGCAGCAATGTTTCCTGCGGTTCTGCTGTTTCAGGGCCTCTCTGCTGAGGAATCTCCTCATTCTCACTCCCTGTCTTGTCACCTGTGTGGAGTCTCTGATGTGCACTCAGAGATGAGCTCCCATTCAAACTTTTCCATCTTTCAGAGTTGGATTTTTCTTCCGTGTGAACTCGCTGGTGGTTATTAAGGACTGTTCTCCAACGGAAGCTTTCCCCACACTCTACGCATCGATGGGGCCTCTCTCCCGTGTGGACTCGGTCATGGGTAACAAGGGTTTCTCTGTGTCTGAATGTTTTCCCGCACTGGAGACACTCATAGGGTTTCTCTCCTGTATGGATTTTTTTATGAGTAGTAAGATGTTCTCTCTGACTGAACCTTTTCCCACACTCGAGGCATTCATAGGGGCGTTCTCCTGTGTGGATTCTCTCATGTC
>TRINITY_DN52462_c0_g2_i4 len=223 path=[0:0-66 4:67-77 5:78-143 6:144-154 9:155-171 10:172-222]
CTTCCGATCTAGGGGTTTCTCCCTTGTGTGGATTCTCCGATGCCTAATAAGGATTGAAATGTCACCAAACCTTTTCCCACATTCAGGGCATTCATAGGGTTTCTCCCCCGTATGCGTTCTCTGGTGGCTAATAAGAGGTCCTCTTCGACTGAAACTTTTTCCACACTCGCAGCACTGATAGGGCTTCTCCCCTGTGTGCATTCTATGGTGAAGAATAAGGTCC
>TRINITY_DN52462_c0_g2_i1 len=258 path=[1:0-88 2:89-101 4:102-112 5:113-178 7:179-206 10:207-257]
AGACACGATCTCCGGTAGAACCTTTTCCCACACTCGAGGCATTCATAGGGTTTCTCCCCTGTGTGGATTCTCTGATGGTTAAAAAGAGAGCCACTTTCTCTGAACCTTTTCCCACATTCAGGGCATTCATAGGGTTTCTCCCCCGTATGCGTTCTCTGGTGGCTAATAAGAGGTCCTCTACGACTGAAACATTTCCCGCACTCGCCACACTGATAGGGCTTCTCCCCTGTGTGCATTCTATGGTGAAGAATAAGGTCC
>TRINITY_DN52462_c0_g2_i2 len=258 path=[1:0-88 3:89-112 5:113-178 7:179-206 10:207-257]
AGACACGATCTCCGGTAGAACCTTTTCCCACACTCGAGGCATTCATAGGGTTTCTCCCCTGTGTGGATTCTCTGATGGTTAAAAAGAGAACCACTGTCTCTGAACCTTTTCCGACATTCAGGGCATTCATAGGGTTTCTCCCCCGTATGCGTTCTCTGGTGGCTAATAAGAGGTCCTCTACGACTGAAACATTTCCCGCACTCGCCACACTGATAGGGCTTCTCCCCTGTGTGCATTCTATGGTGAAGAATAAGGTCC
>TRINITY_DN52462_c0_g2_i3 len=223 path=[1:0-88 2:89-101 4:102-112 5:113-178 6:179-189 8:190-222]
AGACACGATCTCCGGTAGAACCTTTTCCCACACTCGAGGCATTCATAGGGTTTCTCCCCTGTGTGGATTCTCTGATGGTTAAAAAGAGAGCCACTTTCTCTGAACCTTTTCCCACATTCAGGGCATTCATAGGGTTTCTCCCCCGTATGCGTTCTCTGGTGGCTAATAAGAGGTCCTCTTCGACTGAAACATTTCCCACACTCACGGCATTGATAGGGCTTCT
>TRINITY_DN52462_c0_g3_i1 len=463 path=[0:0-462]
TCCTGCGGTTCTGCTGTTTCAGGGCCTCTCTGCTGAGGAATCTCCTCATTCTCACTCCCTGTCTTGTCACCTGCTGTGTGGAGTCTCTGGTGTGCACTGAGGGAAAAGCCCCCATTCAAACTTTTCCACCTTTCAGAGAAGGTGGATTCTTTGCCTTCTCCTGTGTGAAATCTCTGGTGGTTAATAAGGGCTTTTCTCCAACGGAAACGTTCTCCACAATCTGGGCAATGATAGGGAGTCTCTCCTGTGTGGACTCTCTCATGCCTAACAAGGTTTTCTTTGTGTCTGAATCTTTTCCCACAGTGGAGACACTCGTAGGGTTTCTCGCCTGTATGGATTCTCTGATGGCTAAGAAGGTGTGCCATCCTACTGAACCTTTTCCCACATTCGAGACATTCATAGGGCTTCTCCCCTGTGTGGATTCTCTCATGTCTAATAAGGACTGCTCTCTGACTGAACATTT
>TRINITY_DN52459_c0_g1_i6 len=202 path=[2:0-61 12:62-201]
CTTTGAGATCAAGGGAGGCCAACCAGTCGCCTTGCTGTAAGCCCATGAAAATGACTAAAAGACTTTTTGCGTATCGCCCTGACTACCCCTGTGGATCTTGCCGTTTGATTCATCTCTTTGATTTTCTTAAGAGTGTCATCAGTAGAAGCCGAGAACAGGCCCTCACAATCAAACGGCAAGTCCTCTATTCTAGTTTTATTCT
>TRINITY_DN52459_c0_g1_i2 len=344 path=[0:0-35 4:36-111 6:112-215 7:216-270 9:271-298 11:299-305 13:306-343]
AGCTGTACTATCTCCCTGACCCAGCGGTCAGACGAGATGGTTTCCCATACATGTAGGTAGGGCAATAGGCGGTCCTGGAATGAGGGGTCATCCTCATTATCTCCCTTGATCAGATAACAATCAAAAACGTGATTTTGCCTGCTGTCCGGAAGACGAGCTAGGAGAGGGTTTACCCCTGCCCCGCTGCCTGCCAAACGATTTACGTTGTTGAACACCCTGTTGCTGGTAATGTGTCTGATTGTGTTGCTGGAATCTTTTCCCAGCTTGGAAATTATAATTTTGGTAAGGAGTTCTTCTAGACGAAAAATAATAGCCCTGCGTAAAGGACTTTTTGCGTATCGCCC
>TRINITY_DN52459_c0_g1_i5 len=513 path=[3:0-81 4:82-157 6:158-261 7:262-316 9:317-344 10:345-372 12:373-512]
GCAAGGTGAGAGGGGAGGGGTGGTATGGAACTGTATGGCATACCCCAGCTGTACTATCTCCCTGACCCATTGGTCAGAAGAAATGGTTTCCCATACATGTAGGTAGGGCAATAGGCGGTCCTGGAATGAGGGGTCATCCTCATTATCTCCCTTGATCAGATAACAATCAAAAACGTGATTTTGCCTGCTGTCCGGAAGACGAGCTAGGAGAGGGTTTACCCCTGCCCCGCTGCCTGCCAAACGATTTACGTTGTTGAACACCCTGTTGCTGGTAATGTGTCTGATTGTGTTGCTGGAATCTTTTCCCAGCTTGGAAATTATAATTTTGGTAAGGAGTTCTTCTAGCCGAAAAAGAATAGCCCTGCGTAAAGGCCTTTTTGCGTATCGCCCTGACTACCCCTGTGGATCTTGCCGTTTGATTCATCTCTTTGATTTTCTTAAGAGTGTCATCAGTAGAAGCCGAGAACAGGCCCTCACAATCAAACGGCAAGTCCTCTATTCTAGTTTTATTCT
>TRINITY_DN52459_c0_g1_i4 len=202 path=[1:0-61 12:62-201]
TGGAAATTATAATTTTGGTAAGGGGTTCTTCTAGACGAAAAAGAATAGCCCTGCGAAAAAGGCTTTTTGCGTATCGCCCTGACTACCCCTGTGGATCTTGCCGTTTGATTCATCTCTTTGATTTTCTTAAGAGTGTCATCAGTAGAAGCCGAGAACAGGCCCTCACAATCAAACGGCAAGTCCTCTATTCTAGTTTTATTCT
>TRINITY_DN52459_c0_g1_i1 len=389 path=[3:0-81 4:82-157 6:158-261 8:262-316 9:317-344 11:345-351 14:352-388]
GCAAGGTGAGAGGGGAGGGGTGGTATGGAACTGTATGGCATACCCCAGCTGTACTATCTCCCTGACCCATTGGTCAGAAGAAATGGTTTCCCATACATGTAGGTAGGGCAATAGGCGGTCCTGGAATGAGGGGTCATCCTCATTATCTCCCTTGATCAGATAACAATCAAAAACGTGATTTTGCCTGCTGTCCGGAAGACGAGCTAGGAGAGGGTTTACCCCTGCCCCGCTGCCTGCCAAACGATTTACGTTGTTGAACACCTTGTTGTTGGTAATGTGTCTGATTATGTTGCTGGAATCTCTTCCCAGCTTGGAAGTTATAATTTTGGTAAGGAGTTCTTCTAGACGAAAAGGAATAGCCCTGCGTAAAAGACTTTTTGCGTATCGCC
>TRINITY_DN52459_c0_g1_i3 len=212 path=[3:0-81 4:82-157 5:158-211]
GCAAGGTGAGAGGGGAGGGGTGGTATGGAACTGTATGGCATACCCCAGCTGTACTATCTCCCTGACCCATTGGTCAGAAGAAATGGTTTCCCATACATGTAGGTAGGGCAATAGGCGGTCCTGGAATGAGGGGTCATCCTCATTATCTCCCTTGATCAAAGTGCTATCAAAAACGTGATTTCGCCGGTTGTCCAGATCGGAAGAGCACACGT
>TRINITY_DN52459_c0_g2_i1 len=235 path=[0:0-234]
CCTGGAAACTATAATTTTGGTAGGGAGTTCTTCTTGATGGGAAAGAATAGCCCTGCGTAAAAGGCTTTTTACGTATCGCCCTGACTACCCCAGTGGATCTTGCCGTCTGATTCATCTCTTTGATCTTCTTAAGAGTGTCATCAGTCGAAGCCGAGAACAGGCCCTCACAATCAAACGGCAAGTCCTCTATTCTAGTTTTATTCTCAGGGGTGAGCGAGATCGGAAGAGCACACGT
>TRINITY_DN52411_c0_g1_i1 len=319 path=[0:0-318]
GTCCAGCCTGGACTAAGAAAAACCATGCAGGGAAGGGTTTAACTTAAAGCAAAAGAACAAGTTCAGCTTGAAATACAAGGGTTTGAGAGGAGAAACTAACTATTCCTTCTAGGAATCCAGACTAGGGAACTCTCTCCTCATCAAACAGAGAATTCTGGAGGGGTCTTGAAGGAGCCACTGAATTAACAACAGGTCACGGTGAAAGAGAGGGATCCTGTGATTTTACATTGTAGAACAACAGAACTGGGAGGATGTCCAGTCATCTAGTCCTATGTATGTTCAATGACAGTGTATGATATAAACTTAAAATAAATCTGTG
>TRINITY_DN52381_c0_g1_i1 len=227 path=[0:0-226]
GCTAATGGACCTTTCCGGTACTTCCACCTGTCCCTTTGATCTTGTTCAGAGAAATCAATCTTTTAGTTTGGAGATATCCATGAACTTCTGCAACCTTTTTGCTTTTTTGGTTACATCTTTCAGCTGATCTCCAAAACGCTGCAATAGCTTTGTCTCAAAATGATTAACCGTAAATGCATTTGATACGTCTTCGAAATCACATGTATAGATCTCCGACAATAGAGCCA
>TRINITY_DN52433_c0_g1_i1 len=317 path=[0:0-316]
GGCCCGATATCAATACTTAATAACAAACAAACAAAACAAACAAGTTTATTTCAGCTTTCGCCATTAAACAAAACAGTGCAAATTTTTTAATTTCCAACCGTCCAAGCTGTATCTATAAATAGAATAAGGGCTGTGTCTCCTCACAGCATATAAACTAATAATACATTAAAATATGAGCTTGACATCCGGAGGGGGAAATAAAGACAGTAGAGGCAAAATTCATGACAAGTTTTTCCTACAGTGAAGCACAGCCATAAAAAACAGAGCTAGGTCTTTTAACACTCCCATATCTTTAGTAGTTAAGAGGGCTATAAGCC
>TRINITY_DN52374_c0_g1_i1 len=223 path=[0:0-222]
ACCTGTTGCAGTACACTTGAACTCAGCAGATCGCACCCTCTCTGACTTAGAAATCTTTCCAATAGAAAAATCATCCAACTCTTGAGTTGCTAGAAGCTAGAGAAAACCTCTGGATTTACAGGCTTGACACCCTAACACCCAATGGTCTCAATTTAGAGGATAATACGTGAACTTTAATCTTTTCTTGTATTGTTTATAGCATTCTGGCAACCACATATCAAAT
>TRINITY_DN52415_c0_g1_i1 len=271 path=[0:0-270]
CGACGCTCTTCCGATCTCAGACACTAACATTCTAATCTGAAGCTGCAGCGCAGGAGGCAGAGAAGAAAAATCAATGTCATTCAAGTTGCCAAACTTTTTCTTCTCAGGCCTGGCCTGGTTGAGGAGAGCTAGGTCCTGAGGGGTCATCGGGAAAAGCGAAGCAAACGCTGGGGTCACGAAGAGATGGGAGGAGACAGGAGCCAGGAACAAGGGGGCATGCAGCACCTCAGCGGTGTAGTTCATGTTGCCCATCCACTGGCAAAGCTTCTCC
>TRINITY_DN52415_c0_g2_i1 len=310 path=[0:0-309]
CTCCCATTTGGCATATTGGGGGTGTTTTAATGTTTGGACTGTGGCCAATGCAAGTTGAAGAAGTCCACAATGATTTTCCAGAGCTTTGAAATTGTTTTTGAAAAGCTGGATGTATGAGATGAGCTGTTCTGGAGAGACTCTACCCATGCTCATCTTAATAGGCAGGTTTTCTCTGCTTGCAGCTTCCACTAGATGTCTCCTAACTTCCATAACGGCTTCTTTGTGTTTGAGATTCAGTAGGGACTCCCAGAGTGCTTTGGCAGCTGGATCAAGCTCGCTGCCCCAGGTGTCCATTAATCGGGAACAAAAT
>TRINITY_DN52415_c0_g3_i1 len=279 path=[0:0-278]
TCCATAACGGCTTCTTTGTGTTTGAGATTCAGTAGGGACTCCCAGAGTGCTTTGGCAGCTGGATCATTTGGTTGTGCCAAGCAGCCAGGTGCTATAATACTGCAAGATTCGTCCTTCGTCTGCAGCGCAGTGAGTTCAGCCATGTTAACCATCACGTCATTCTTGTGACCTGGAAGTCTAGGCAGCACAGAGAGAATCTTCTCACCTAAGTTGTCACCATGATGACCAACTGCTCCTGTTAGATCTAGGGTCCTATCTATGAAGATGAAAGAAGCTCTC
>TRINITY_DN52409_c0_g1_i1 len=205 path=[0:0-204]
CTTTCATCGGGCAAGATGCTCTTATCTGCACCCTTCTCCTCCATCGCCAACTCCCGACTCCATGCCTTTCACCTCGCTGCACAGTACACCTGGAATGTACTTCCCGAGGCGGTGTGTCAGGCCCCCTCCTTGTCCATGTACAAGGCCCACCTCTTTGAGGTCACCTTTTAATTCATGAACCCAGGCTATACATATATCATAGCCT
>TRINITY_DN52455_c0_g1_i1 len=449 path=[0:0-448]
TGTGGAGTCCGATTCTGAACTGCTGTTGCTTTCTTCCTCTCTGGGGAAATGAAGGATTGGAGTTGTTAGCTTGATGAAACCAGCTACCCACTCTCCCCACCCTCCCAGTTTGATCTAGGTGAATTTCAAAACAGAAGCAGCATCTCAAGAGCAGCCAGATGGATTGTGCTACAAGAGTCCTTCACCTAGCCACAGAACGGGGACTACCCCAGCAACAGGGCAAGCTTCCCCCCCATTGCTTTCTGCCAATGTTGCAGAGAAAGAACTCTGAAAGGGATGGAGATACAATACATTGTCCAGGATGACAGGTTATGACAACACAGGGTTACCATACATCCCTGTTAAAAAAAGAGGATGCTTATGAAAAATACATGGTGCAGGGCTACGTTGATTCTAGGGGAAAGTGTAAACTTCCCAGAAGCTGCCGTCATAGGATTACCATCCCTCCC
>TRINITY_DN52388_c0_g1_i1 len=237 path=[0:0-236]
GGGGTGGGGAATTCAAGCTTAAGGAGGCTCTGCTGCTGAGAGACAGGTGCAGGTGTCCATAGGAAGCTAGACACAGGGAGCAGAAGCCACCCAACCATGGGATCCTGAAGTGACCAGAGATCTCTCCCAACAGAGGAAGCAAGCAAAGACCCTGCCAGCAGTCAAGCCCAGCAAGAATGGGGAGGCAGTTCGTTCAGATGCATTTCACTTGTACCAAAGCAACCCGCCGCCTTAATC
>TRINITY_DN52388_c0_g2_i1 len=258 path=[0:0-257]
TCTAACTCTCTGCCTAAGAACGTCAGAGTCAAATAGCCATGGAGTGGCTGTTGGGTTTCTTTAGCTCTTGGAGAGTTAGGATGTTTCAGCATCTTCTCCTGGATCCCTCCAACTCCAGCCAACACTCAATGTTTGAAGCTGAATGCTCTTGAGCGGAGAGACCCTTGGTAGAGGGGGCAGTGAAGGTTGCGCCAGTCAGGGAAAACTCATGGATTCCTCCCTACACACACACTCTGCATCACGGACTCCTCTGCTGAG
>TRINITY_DN52435_c2_g1_i1 len=208 path=[0:0-207]
GTCAGTCCGAATCCGAGCAATCTTGTCTGCGAAGTAGTTGACAAATTCCTCACAGCAGGCCTGGGACACGTCCCCGTCAAGGCAGAGGGAGGCCGGACTAACCAGCCCCCGCACCACCCGAAACAGCTCCACCGGGCGTGACTTTGCAGACGCTATGAGGATGGCAAGGAACTCCTTCCTTGCCATCCTCACAGCCTCAACATAGGAC
>TRINITY_DN52435_c2_g2_i1 len=280 path=[0:0-279]
CAGACCCCAAAACCTCCACTGCATCGGCCGGCGTCACTTCCTGAAACTCCCCCCACAAAGATGGACCAGATGGGGCCTCCATCCCCTCGCGCTTTCTACCTACTGCCTCTAATCCATCGTCAAAGTCGCTCTGAATCTGAGCGATCTTGTTTGCAAAGTAGGTGACAAGCTCCTCACAGCGGGCCGGGACAAGTCCCCATTCAGGCAGAGGGAAGCCGGACTGACCAGCCCCCGCACCACCCGAAACAGCTCCACTGGGCGTGACTTCGCAGACGCTATG
>TRINITY_DN52457_c0_g1_i1 len=317 path=[0:0-316]
CAGCAGGTCACAGATCATGCAGGTAGACTGTTCATATACATTTTACAAGCAAGAGGCTAGCTGTGTATGAAAATAGGGATGATTATATCTTGGGCTTCAGGCTAGGGAGGCCAGGGAATAAATTCTCTCTTGCGTATACAGCACCCATTTCACAGATGGGTGTAGTGAATAAAGTGACTGGTCCAACTGGAGTGTCTCCTGTTGGAGAGCCACTGCTAAGTCCTGTGTGCACGACAAAGGTTGTGACCAGTGCAGGAGCAGGAAGCCTAAAGCTCAGTGGCCCAAGTGCAGCCCATAACTACTTTTTGTTTGGCCCT
>TRINITY_DN52362_c0_g1_i1 len=210 path=[0:0-209]
TTCCGATCTGGCAGTCCCAATTCTCGAATTGGTTAGCTAGGGCTTGGGAGGGATCAGGTGTTCCACTGCTGATGCACTGTACCTTTAATTTCAACAAGGCTTTTGTTGTGCTACCTCCCTGTTCCAGCCAGCACAGGACGTGGGAGGAGGCGCTCCCCACAGACACTCCTGCTACTCAACAAAGCCACCGCCATGCAAGAGTCGTGGGCG
>TRINITY_DN52393_c0_g1_i1 len=244 path=[0:0-243]
CACTTGCCAATTAGCATTAGCAGTGTGCCTGGCACCAAACAGTTATAGCTAGATATGTCCCTGCACCGAGGAGCTTACAGTCTAGGATGGGGAGGGGAACACAGAGAGTGACAGATCCATTCATGAAATGTGGAAGTTGCAGGCATTTATACTTGTTTAGTCATAAGTGGAGATGGGGAATTTGGAATGACACAATGGTATAGGGAGAGGCATCAGAGTAAACTACAGGGGTGAGGAGTTAGGG
>TRINITY_DN52414_c0_g1_i1 len=235 path=[0:0-234]
CTGGTATCACATCATAAGCTAGTTCCTTGCACCAAAAGGGGCAGAAATTATAGTCATTTTGGACCTCAACCATCTTCCATGAGACTTGACAGTAATAGATACCCTGACGCCAATCTAGCATTTAAGCAAGTGTGTTGACTTCAGCTGTATTACACACACGCTTTGCTAGTCAAGGAAATATATTTCCAGGTTATGTCACCATGTGGCTTTGCCTAGAGACAGCATGGAAAACGTG
>TRINITY_DN52366_c0_g1_i1 len=248 path=[0:0-247]
GGCGTCTGTGCCGGGGCAGGGAGAGCTCCAGGCATCCAAGGTTCTGTCCTCCTCTACCACACTCTCTTCTGCTGCCCTGGGAGCCAGCTGTTTGCACTGGCCCTGGGGGCAGGGCAGGACAGGGCCTTCTCGGAGCTGGCTCAGATGGACAGGGGCCCCCTTCCCCAGCTGGGCCTGGACTCCTGGGGTTTAATTCCAGCCCCAAAGCAGATTCGTCTTGTGAGCTTGGGGTGGATGGGGCATTGCAA
>TRINITY_DN52375_c0_g1_i1 len=254 path=[0:0-253]
CTGGCTTCATCCTGGCGACTAATGGGGAGGCCAGCTTAAACACGCGTGGGGGAAAGAGGGGTTGATTGGTGCCCCAATCTGGTGTGGGTTGAGATTGAGGGGCCTGTTGTTTTTATGGCCGCCGGATTGTTCTCATTACTCTAGAGTGCTAACCATGGTCCTGACACAGAGCTATCATGAATGAGAGACGGGTCCCTGCTCCCAAGGGGCTTACAATCAAGGCTGGATAAGGGAGAGGGGAAACCTAGGGAGAG
>TRINITY_DN52416_c0_g1_i1 len=220 path=[0:0-219]
TCTGTCTGCTTTAATTTCATGCTACATTCCCACCTAGGAACTTTCTATCACACCCATCCCAGAGTCTCCTGCTTCCTAAACACTCTTTGTCCTTCCTCCCACGCCGCTTGCCCCATGCCTGGAACTCCTCCCTCCCTCAAGTTCGTCCTAAAACCACTCTTTCATCAAGTTTTACGTAGCTCCTCACCCCCACAGGCTGCTCACTAGCGTGCCTTCTATG
>TRINITY_DN52406_c0_g1_i1 len=688 path=[0:0-687]
TCTCCCTGAAACTTGGGTGCTGAGGTCTTTTGAAAATTCAGGAATTGGTTTCTAGCCAAGGGCCAGCTTGCCACTTTCCATTGAAGGACCAAAGAGGAAGAAACCCTTTAAAGCTCAACGAAGGGATCCTATGTTGACTTTTAGTATGGAGCATTTGGTGCTCTCCTGGCAAAACAGACTGTGGGTCCTACTCCAAACATGAAGGATCTGAAAAAATCTGCAGGATTCCTTGAACCCTTGTTCCTCCAGACCAGTTTTGGCAGGTTGGTGGTCTCCCATTGCAACCCCTTCTCCTGAATGGAAACCTCCCAGCCACAGCTGCCACTGATCCCTTTACAGAGGTCCCCATGTGGGAAAAGTCCTAGTTGTACTGCTACTTTTTAGGTAATTTCCATGTGCCTACTAAGGAGATAGTATGGATCTTTTGTCCAATATGAAACCACCCAGACACTGGCTTCTCTTTGGCATGGATTTAAACCTCGCAGAGGAAGGCATATCTGGCACAACATCCTGAATATCAAAAGCCTACAGGGAGTTCTAAAAGATATTTGCTTTCAGGCTATTTGAAAAATAATTGTGCTAGATTTCCCAAATACAGAGAAGACCAGGTTGGGGCTTACACCTCCACACTAGGGGCCTGTGGTTCGACCTGAGTTCGGTGGGAGATTGGCTGGTCCCATAGGTCATA
>TRINITY_DN52406_c0_g2_i1 len=571 path=[0:0-570]
TCTTCATTGACTTCACTGGGATCAGAATGTAGGAGACAGTCACTTTGAAATCATTTGGTTTTATAACCCACCATAGTTTCAAGTAACTCCCTGAAATGACTGTAGCAGAAAGGGATTTGAAAAAACAAAATGGCAAAAAAAATTTCAGTTGGATTATTGTGTGTTCCTTTGACAGGATTTTGGGTAGAGCCAGTTCCATGATTTCCTTTCTGCCCATCACTGTTTTCCCCCATTTGTTTGGGTCTTTCAGACAACAAGAAAGAAGAGAAGCCAAATTTTGAGTAAAAGGATTTTTGCAGAAACGAGCAAAGTTAGGCCAGAAGACTCAGGCAAGTATTAAGTTACTTTTAACTCTTCATTGGAATTGACTAGATCCTGCACTGTTCATTGCTTTCTAAAAGGCACCTTCAAGTTGCTGGAAGTCAAAAACAGATGGGCTACAACCTAGCTTTCAGGAGATCTTGGTTTCCATTTATTTAGGCACTTTAATGAAAAGCTAGGTTTCTTTCCAGGATTGCTCGGTGCATAAGGTGCTTTATCAAAACCTTGGCCCTGAAACTTGGGTGCTGAG
>TRINITY_DN52383_c0_g1_i1 len=201 path=[0:0-200]
TCCTGACTTGTTTGTATTATATATTATTTAGCCCTGTTTTAATATTTTAATATTATTGTTATGAAATGTTTTAAACTGTTTTTATTGTATTTTATTGTTGGAAGCTGCCCCGGGCTGCTTTGCAGGAGGGGCGTGATGGAAATCCATTAAATAAATAAATAAATAAATAACTGCTTTTAAAAAAAATAAAAAAGATTCAGC
>TRINITY_DN52383_c1_g1_i1 len=246 path=[0:0-245]
AGCCCGGGGCGGCTTACAACAATAAAATACAATAAAAACAATTTTAAAACACTCAATACAATATAAAAGTATTTAAAACAGGGCTATCAGTATATAAATAATAAGTTAGGACCCTTGACTTAACTTGCACAGCATGTAAGCAGTAAAGATATTGTATAGTGTTGCATACTGTACTCGCTTACAACTTAGGCTCCACGCACCCACACTTTGCCTTGGTCTTCTAGCCCCAATCCTTTTCCTTTTCAG
>TRINITY_DN52383_c1_g2_i1 len=220 path=[0:0-182 2:183-219]
CCCGCCCCTCCTGAAAAACAGCTCAGGGTGGCTTCCAACAATAAAACACATATAATATATAAAAACAATTTAAAACACTCAGCAATAACAACCACATATATATGGACAACAATTTTTTAAAACAGGGCCCGGGAACTCTTTAACCAAATAAATAGGGTCGGGGAGATAAAACCCATTTAACCCACCCTTCCCAAAGCCAGGTTTTGCATCTTCACCGGAG
>TRINITY_DN52383_c1_g2_i2 len=248 path=[0:0-182 1:183-247]
CCCGCCCCTCCTGAAAAACAGCTCAGGGTGGCTTCCAACAATAAAACACATATAATATATAAAAACAATTTAAAACACTCAGCAATAACAACCACATATATATGGACAACAATTTTTTAAAACAGGGCCCGGGAACTCTTTAACCAAATAAATAGGGTCGGGGAGATAAAACCCATTTAACCCCCCTCCCCAAAGGCCTGGGCGAACAGCCAGGTTTTGCATCTTCACCAGAATGTTAAAAGGCTTGG
>TRINITY_DN52383_c1_g3_i1 len=201 path=[0:0-200]
GTCAGGACTCCTGGGTTCTGTTCATAGCTTCTTTGGAGTGACAATCTCATGGTTTTGGCAGGTATAAATTGAATTTTGCTCTGGGGGAAGATTTTATTTTATTATTTAATTTATTTTTATTTAATAAATTTATATCCCGCCCCTCCTGCCATGCAGCCCGGGGCGACTTACAACAATCAAATACAATAAAAACAATTTAAA
>TRINITY_DN52383_c1_g4_i1 len=261 path=[0:0-260]
GTAGAGATACAAGTATTTATTTTATTTATTTATTTATTTAATAGATTTATATCCCGCCCCTCCTGCCATGCATCCCGGGGCGGCTTACAACAATAATACAAAAACAATTAAAAACACTCAGTACAAAAAAATATTTAAAATATTAAACAGTTTAAGTAGCAGCAAACCTTAATGACTCCGCTAAATTTTGGAGATTGATCAACAATTGGTGTAATCCGAGTAATGCCTGAGGTGAGTCCTCTGTGTCGGAGGAGGCTTGGG
>TRINITY_DN52458_c0_g1_i1 len=574 path=[0:0-573]
AGACAATTCTCCCAAGACCGGGGGGGGCCCTCCCCCCCCCTTTTGTTTCCCGCCACTACCGCCTCACACTCTGTGACCGCCGGCTCCATCGGTTCCACCAGTACCACGGTAATATCCTCAAAGGATCGCCACAAGCGCCAGGGCGAACATAAGAAAAAGAAGAAGCGGTCCCACAGCGCTGATGAAGCGGCTCTGTGTCCACTCCTGGTTGAGACCCTGTTCTCCCAACCGGCACCGGGACCATCCTCCCTGACGCCTGCCCTGGCTAGGGTGGAGTTAACTCCTGTACCGTTGATGGTCACCACAGCTCGTCCGACCCTGACTAGGGCGGAGACGACTCTCGTACCTCCGGTACCTGACATATCCACTCCGGCGGTATCAGCACCGACGGCACTGACCACACAGCGGGCCTCTCCACTTCCCCTCTCAGAGCGTCATGACTCCGACTTACTTGCCTCTCATCCCCTCCTTCAGGGATCTCAGAGGCCTCACCGGTCCCACTCGGGCTCCATATATAGAGACAAGACTGACCTTAACCAGTGCCCGGGACCTTCCTTTTATGAAAGAGATCGGA
>TRINITY_DN52458_c1_g1_i1 len=217 path=[0:0-216]
CTCTTCCGATCTTCTTGTTCTCGCAACCGGCACTGGGACCAGCCTCCCCGACGCCTGCCCTGGCTAGGGGACCGTTAATTCCAGTACCGTTGAGGGTCACCACATCTCCGACCCTGGCTAGGGCGGAGACAACACCTCCGGGCACCGACGGCACAGCAGGTCTCTCCACTTCCCTTCTCGGAGCATCATGCCTCCGACTTGTTGGCCTCTCATTTCC
>TRINITY_DN52368_c0_g1_i1 len=451 path=[0:0-450]
TCTCTACTTCACATACATTGGCATCAGCATAGAGTCTCCATCCACATTACACAGAAGCACAAAATCCATTCACGTGAGGCAGAAGGCCCCTGGCTCACACTCCAAGGCTTCCCAAGCAGCAAGCTCCGTCCTGGGCTCAGCCTTCCCCAATATCTGGGTCAACAGTTTCTCCATGGCCAGCAGTGTCTTCAGGACCTTGGACAGCCACACTCAGGCTAGATCCTTTCATCTCGGCAGCCAGAAAGACCGCCCCTCCTCTGGTTTGGGTTTAAGAACATTAGTACCATACTGAGTCAGACCAATGGTCCATCAAGCCCAGCATCCTGTCCTTGTTTGGCAGAGCTTTGGCAGGCACAGAACAGAGGTTGGGTGGGTTTTTCGGGGTGAGGGTAGGGATTTTTAGGGAGTTAATTATCTTTTTACTATTCTGTGTTTTTGCTTTTGTAAACTG
>TRINITY_DN52368_c0_g2_i1 len=474 path=[0:0-473]
ATCTGCCTGATCCTCCTTTGAAAGTTCCCTCCACCGTTTCTGAAGGGAGAAGAGACCGTTAGGAATTAATTTTCAATTTATAAGATAATTTGGTAGAAATCTGAAAAATTAAGCTCAACATCTAAATGGGGTGAGGGTAGGGATTTTTAGGGAATATTAATGCTTCGTATTTTTTATGATTTTTCTTCTTGTGTTTTTGTTGTTGCCAGTCGCCCTGAGCCTTCAGGGAAGGGCAGGATATAAATATAAACAACAAATAAATAAATTGTGCCTCCAGCTTGAAGTTGGAATTCTAACTCCAGGAAAAACTGTTTTGTTTAAACTCAGCAGACATGACCTAGAAAACAGGAAGGGGGGAGATAAGTTCCATTTTTGCACAGTCATTTATTTGACCATAACGGCGCTAAGGAGGAGCTCAGCCAAGCTGACAGGTTCCAAATTAAGTGTTCTCTTTGTTCTAAACTGTCTTCTGTA
>TRINITY_DN52368_c0_g3_i1 len=305 path=[0:0-304]
ATATAGCCCCAGTTACACATTCCTGGCTGCTGATCAGCTGTTAGAGACAGGCCCCAGCCCCAAGGGGCTTATAATCTAGGAGACAGACAAGGGAGAGGGGAACATAGGCAGAGACAGGGATCAGCATCTTCTAGCCACAACCCTAACCCAGGAAAGATGAGAGCTGGGGGCAGCTGCTGAGGTTGTCATGGGAAGAGGGGGGAGGAATCACACTCATTGATGGTATCATGGTCTTTGGGAAGCCACCTCGAGCCTTCAGGGAAGGGCAGGGTATAAATGTGAAAAATAAATATTTGTGTGTGGCA
>TRINITY_DN52368_c0_g4_i1 len=225 path=[0:0-224]
TCTCAGTATTATCACCCATATACAGTTCATAACAATCTTCAGGGCTCCCTGGACAGGCAACCAAGATCCAGTCCAACACAGTATCAACCCCCAAAGTCCAGTCAAATCAGGCAGAAGGCCCCTGGCTCACACTCCAAGGATCCCTAGGCAGCAAGCTCGCTTCTGGGCTCAGCCTTCCCCAATACCTGGGTCAACAGCTTCTTCTTGGCCAGCAGAGTCTTCAAG
>TRINITY_DN52368_c0_g5_i1 len=393 path=[0:0-392]
TGTTCTAAACTGTCTTCTGTATTTGGAGAGCCGACTGCCCTTTAGAATCAAGATTCAATTTCCCTGCTGGGCAACCTGCCTGCAAACTCAGGGAGATGGGTTTATGTTTCCCACCATTTGATTGGCCTACTCGCCTGTGGTCGGGCAGGGGACCGACATGCACCACAGTCTCACACACAGCAACCCAAAGCAGAGCTGGCTGGCCCAATATTAGGCCGAGCAGCTTTACAACCTGGGCCCTAAACACCACCTCTTCTCTCATGTCCCACTGCGGCCTCCGAGCTCAGCTGGGAGCACCTCTTGCAGGTACCATCTGCCTGCCAACTTTAGGGCTACCATACCTCCCCTTTAAAAGAGGACGCCCACGAAAAATACATGTTGCGGGGCAGCGCT
>TRINITY_DN52369_c0_g1_i2 len=232 path=[0:0-166 1:167-231]
CAAGCTATTCCTCTCCGAGCAACAACGACTGAAGCTGCTAGATCTCGTCCAACAGGTGTCAGGGACGCTCAGGTTCAGACTGAAGACTCTAGCAAGTCTGCTAGGGGCTATGACGTCCTGCCTAGGGATTGTTCTGTGGGCCAGGTTCCACTCCAGACCCCTACAACGATTCCTACGACCGTGGCAGAATTCCCTGACCCAGGGTCTGAACCCTTCGATCACGGTGACCCCA
>TRINITY_DN52369_c0_g1_i1 len=281 path=[0:0-166 2:167-280]
CAAGCTATTCCTCTCCGAGCAACAACGACTGAAGCTGCTAGATCTCGTCCAACAGGTGTCAGGGACGCTCAGGTTCAGACTGAAGACTCTAGCAAGTCTGCTAGGGGCTATGACGTCCTGCCTAGGGATTGTTCTGTGGGCCAGGTTCCACTCCAGACCCCTACAACAATTCCAGCGACGGTGGCAGGATTCTCTGACCCAAGGTCTGAACCCTTCGATCGCGGTGACCCCCAACCCTAAAGAAGTCCCTGGTATGGTGGGCTCATCCGGACAGATTCTCC
>TRINITY_DN52369_c0_g2_i1 len=201 path=[0:0-58 2:59-200]
GGTTCCACTCCAAACTCCTGCAGCATTTCCTGCATCCGTGGCAGGACGCCCTGACTCAGGGCAGGAACCCCTGGATCGTAGTAACTCCAGCCCTAAAGAGGTCACTGAAGTGGTGGTCTCATCCAGACAGATACACTCCCAGAATGCCCCTCTCCGATCCAAGGAGGACGACTCTAACAACAGACGCCAGGTTGGGGGGCA
>TRINITY_DN52369_c0_g2_i2 len=246 path=[1:0-103 2:104-245]
CCTCCTGGGAGCCATGACCTCCTGCCTAGGGATTATCCAGTGGGCCAGGTTCCACTCCAGACCCCTGCAGCGCTTTCTACGCCCGTGGCAAGACGCCCTGACTCGGCAGGAACCCCTGGATCGTAGTAACTCCAGCCCTAAAGAGGTCACTGAAGTGGTGGTCTCATCCAGACAGATACACTCCCAGAATGCCCCTCTCCGATCCAAGGAGGACGACTCTAACAACAGACGCCAGGTTGGGGGGCA
>TRINITY_DN52369_c0_g3_i1 len=283 path=[0:0-282]
GCTAAAGACTCTAGCAAGCCTACTAGGGGCCATGACTTCCTGCCTAGGAATCGTTCAGTGGGCCAGGCTCCACTCCAGACCCCTCCAATGGTTCCTTCGACCATGGCAGGATGCTCTGACACAAGGACTGAACCCGTCAATCCCGGTGACGCCACTTCTCAAGAAGTCCTTAGTATGGTGGACTCACCAGGACAGATTTCCCCCCAGAATGCCCCTCTCCGATCCGGAGAGAACAACACTGACCACAGACGCAAGTCTACAAGGTTGGGGTGCACACACACAG
>TRINITY_DN52403_c1_g1_i1 len=209 path=[0:0-208]
GCCCGCTGTGACACGTTTAGCAATTACTTCACAGACAAAAATCGCCCATATTCGCCACAACTTTGCTGCCATTTTACCTGCAGAGACAGAGTTTGAAGCTATGGAAGCTCAGTGTTGTCCTGTTTATTTGGATCAGATTCAATCGGCATCGCCCTCCGATGTGGGGGAGGTACTTGGAGCCGTGAAGGCAACCAGTTGTGAACTAGATC
>TRINITY_DN52428_c0_g1_i1 len=278 path=[0:0-277]
GATCTCATGTGACTCCTGAGTCATGGTTTGCCCAACCATGGAATATTCCTTAAAGGGAAACCTCCCCTATCTAAAGCCTTCTTCCTTACACACAGGCATCATCTCCTCCTTTATTTTGGACATGCTTTGCTGATCTGTAGAGGAGGGAAGAGACTCTTCTAATCTTTTCCTGGCTCCTTGATTGATATCCTGTCCCTGAAAACTAGGAGGACGATACTTGGTCCTTAAGAACACAAGTAGTGCCAGACTGAGTCAGACCAGTGGTCCATCTAGCCCAG
>TRINITY_DN52428_c0_g2_i1 len=646 path=[0:0-645]
GGGGGGGGGGGGGCACATGTGCGGTGTTTCCACATACGTGGGGCGCCGTGAAAAAGACTTGAAACAAGACGATCGTAAGAAATGCTGGTGGAATAGTCAGGGCTTCACATTGGGAGCGCCCCAGCCAACGAAGGGCCCATGGTAATTCAGAACACACACCCCCCCAAAAAAGGGATGGTACGTTTAACTGGTCAGAGCTTCGTCATGGTAACGTTTTCCTTTTTCCAACGTGTCTGTCAGACATGCCTGTTTCGTCAGGAGGAGACCAACCCCACCGGTTTGTCCCAGAGAAACCCCACCTTCCCTACCTCCAGCACTGAGTGCAAGATGCCCATCCCATGCCTGGAAACAAGACTGCCAGAGGGGACAAGGCGCTCCTGGGTGGAGCAGGATCGCTTTTAGCTCCCAGCGATGGGACAAGAAACTTACTCCTTCCCGTCGCAGACCAGGCTCGGGAAGCCCCAGCTCAGGACAAGAGTACGCAACGCAAGACGTGCCAAACTGGGTCAGACCAATGGTCCATCAAGCCCAGCCTCCTGTCTCGGATGTACGGCCAGCACGACAGCCCAGCAATTAGAGACCAGGTCGATGGGTGGGGAATCTTTTTCCCTCCCGGGGGCCACTTTGAAAATGACTACGAACTCCG
>TRINITY_DN52428_c0_g3_i1 len=290 path=[0:0-289]
TGGCAAACCAGAATAGCCCAAATGAAGCTCACAGGCTAAAAAAGAGGCCTCGAATTCTACACACTATGTCCTGTGGCCACCAATGCTTTTATCATGAGGGGTGGATGATGGAAAAGCTACATGTCCCAAAATGCAATGTTCCATCTTGATCACATGGGCTTTAGTATGAATCACACTGATCTGCAAGAGCCACTGCAATCTATCCCCATCTCATCATAAGAACATAAGTAGTGCCAGACTGAGTCAGACCAATGGTCCATCAAGCCCAGCATCCTGTCCTCCGACAGTGG
>TRINITY_DN52428_c0_g4_i1 len=311 path=[0:0-310]
GAGGAGAAAGACTCGGGTTTTTTTTTATTTATCACAAAATGACTGTGAACCACCAATGAGATTTGACAGAAAAGAAGGAAAATGCAATCCTGGGATGGATTAGGCACGTCCAATCCAGTAGGGAAAGGGAAGTATTATTGCTGCTGCATAAGGCACTGGTAAGACCAATCACATCTAATAAGTGCCACACCGAGTCAAGACCAGTGGTCCATCAAGCCCAGCCTCCTGTCTCGGACAGTGCTCAACCTTGGTTTCTTGCGAGAAGTACCCAACAGGTCACCATGGACAATCCCTTCCCTGCTGTTCCAGCC
>TRINITY_DN52428_c1_g1_i1 len=225 path=[0:0-224]
CGTTTCTTATGCATGCTGCAGGGCTGCGTAGGGCACCAATACAGCCCTGCAACATGCATAAGAGGTGTTGACGCGGTGTTAAAGTGGGGTTAGCATTATGTCTGTTTTCACCCAGAGTGCTGGGCTGCATGGACCATTGGTCTGACCCAGTCTGGCACTACTTGTGTTCTCATGAGCAGCCGAAACCTCTGCTCTGCTTTAACAGTCTTCCTGATTTCATCCAGG
>TRINITY_DN52428_c2_g1_i1 len=377 path=[0:0-103 2:104-376]
TTTCTTGGAATTCTCCAGAGGTCTTAAGAACAAAAGTGGTGTCCTACTGGGTCAGACCAATGGTTCGTGTAGCCCACCATCCCTGTCTTCAATAGTAGCCATTTGCTTTAGAGAAATGCACAACAGGTCATAATGGAGTGATCCATTCCCAGCCTCTTCTTGGCCAATGATTCTGTGCATGAGGCAGCCTAAAAGTCTCTGCTTGGGACAAGCCTTGAGGGAATCCTAATCTGGTATTTGAGTAGGCTTATTGACTTTCAAATGGAGAGGTAGGGAGAGCAGCATCTCAACCTTGTCAATATTCACACTGGTTTTTCCTTGTCATGTGCAGTCCCTCCATGTGGCTGCTAACCCATCTCCTAAGCATAACTATCCCG
>TRINITY_DN52428_c2_g1_i2 len=345 path=[1:0-71 2:72-344]
CCCGCCGCACGGGGTCAAACCAATGGTCCATCTTGCCCAACATCCTGCCTCCAGCAATGCCCAGCTTCTCTCGCTTTAGAGAAATGCACAACAGGTCATAATGGAGTGATCCATTCCCAGCCTCTTCTTGGCCAATGATTCTGTGCATGAGGCAGCCTAAAAGTCTCTGCTTGGGACAAGCCTTGAGGGAATCCTAATCTGGTATTTGAGTAGGCTTATTGACTTTCAAATGGAGAGGTAGGGAGAGCAGCATCTCAACCTTGTCAATATTCACACTGGTTTTTCCTTGTCATGTGCAGTCCCTCCATGTGGCTGCTAACCCATCTCCTAAGCATAACTATCCCG
>TRINITY_DN52365_c0_g1_i1 len=213 path=[0:0-212]
GGGACAGGTGGTCAAGAATGATGGGAACTGCCTGTTTCCGCCTTACCACTGGAAGCTTTATTTGTTCCTCAATTCTCACAGACTCAGACCCAGCCCCACCATCCATCACCGGTCTCAACCCTTCCTTAGAGGGGGGAACCAACAGACCTCCCTCTGTTGCCCCCTCCGAAAACCCTTCTTCGGGAGGATTTTGTGCCCGCTCATCAATACACC
>TRINITY_DN52376_c0_g1_i1 len=415 path=[0:0-414]
CCTGTGTGGACCCGCTGGTGTTGGCGTAGGTTGGATGTCTGGGTGAACGCTTTGCCACAAGTCGGACAGGCAAACGGCCTCTCACCAGTGTGGAGCTGGCGGTGGCGTCTGAGGCACGAGGTGTTCTTAAAAGCCTTGCCACAATCTTGGCAGGCGTAAGGTCTCTCTCCTGTGTGTTGCCGGAGGTGATATTGGTAGTGTGAGGCCCACTTGAAAGCTAAACCGCAGGTCGGGCATGTAAAAGCGCGCAAGCCAGTGTGGACGCGCTGGTGGATACGTAACAACGAGGAGCGCTTGAAAGCCTTGCCGCATTCACCGCAGGCATATGGACGTTCGCCCGTGTGATCCCGGAGGTGGTACCGCAGCCCCGATGAACCCTTAAAAGCTTTCCCACATTCACCACAGACATAGGGAC
>TRINITY_DN52373_c0_g1_i1 len=221 path=[0:0-220]
GCTTTATTGATATCACAAACATCATTTTAAACAGTTCACAGATGCTCATTAAACTGTCACTGATGATGGGTGATGGGCATTGGGGCTAGCATTGTGGTTAACATGTTGGCACAGGGTGTCCCGGATATTTCTGTCTATCTACTGCTTTGCTCGGTTCAGCAGGTCCTAGAACAGGGGCACTGGTTCACTGGAACTAGATGGTGGGGTTTCTCCAATGTGGC
>TRINITY_DN52398_c0_g1_i1 len=281 path=[0:0-280]
ACTACCAATAAGAGTGATCAAATCATGTTCAATCAGTTATATGCAAGTATAGATCCCCAGTTGTGTCCGTAGGACTAGCTATTAGAGAAAGCATCTTCTTGCTTATAAGCATGGTTTGGAATTGTGGCCAATAACCACAAAGCCCATTACAAGTCTGCGTTGTTACTCTTCTGAGGCCTCCTACAGTTGAAACTGCCAGCTGGGTCTGTCAGGCATGTGATGGAACCTTAACCCAGTAGTGAGTGGCTGCTTTCTTTCCTTCCTGCCCCCATCAGTCCCTA
>TRINITY_DN52398_c0_g2_i1 len=295 path=[0:0-294]
GGTAGTTGAACAACAGAAAGAACTCTGCTTGATTCCTGTATCACAAGTTGAGTTGGTAGGGCTGGCAGTTACAAAAAGGCTTTTTTTTTTTAGCCTGTACACTGAAGCAGCATTGAATGGAACAAGGAACACCTTTCATAATACAGAACTCCACAAGATGCAGGGCTTTCCAACAACTCTGGAGCATAAGCTCTTAATGAGATTCCTGTCCCAAGCAGTTGCCTGGTATACCTCACCCATCATGTGCCAAAGACATGATGGAGCCTTCAGTAGCCAGCTGAGTTAGTAGCTACCC
>TRINITY_DN52398_c0_g3_i1 len=361 path=[0:0-360]
TCTGCCAGCTGAGTTAGTAGCTACCCATTTCTTGAATTGGGATAGCTCAACAGTTGGGTGAGGTACATCCGGTAAAGCTTTAGTACCCTCTCAAGCCCCCATCCAATTTTTTCCAGGCGCCACACACACACGGAGCTTCCCCATTGTAGACTCCTGCCTTCACTTGCTGATAGAAGCTAGAGCAGCCACCACTTCTCCAATCTGAGCAATACAGTGTCCAAATACCACACCTCCACAAAGGTACTCTAAGAAGGAACACTTGAGCACAAGCCTTCTTGAGAACCAGTTGTTGAAAAAAAGAGAGGCCATTCTATATATGGAGGGGCATGGGGTACCCAACTGTATAGTTAATGCAAGATCT
>TRINITY_DN52364_c0_g1_i1 len=687 path=[0:0-686]
ATCTGCCTTTGCCACCAAAAACATACACAATACAACATATACAAGATATAAAACAAAATACATAACAATATTCCCAGCATTCATTATACTTTACTTTTGCAGCCACGCCAATATTTCCAAAAAAAGATGTCTTATATCACGGGAATATCCCAATATTTAATGACTCATAGTGAGATAGTTGGTCTGATGTATTTATCTCTACTAGCCTTCAGTCTCATAGCCGGTTGCACTAAGTCATTCTATCAATTAATCATCCGGTCATCTCAATCCAATTGTCAAGCCAGCAGAGACAGGCTACGTATCCCCTTTTTCCTGTCCTATATATCAAGGCAGAAATAGGCCAGAGGCTGTATTTAAGCCAAGGACCAGTAACCATTTCAAACCATATGCCCTCTTTTCGATGCCAATATGACAAAGGAAGCCAATGCCTTAACTGCCTCTTCCTGGGAGAGAGTGAGGAGATATAGATAAGACCCCTCATCTCCAAACGAAAGTCCATTAGTCATCAAAGGGGCCAACCAAACTGATCGTAAGTCCTGAAAGACAGGGCACCTCAACACCAAGTATTTGATGTTTATTATTATTATTATTATTAGACATTTATAAAGCGCCAGTCGCATGACCTGGTGCTGTACAGAACATAGAATAAGACGCGGTCCCTGCCTGTGGCTTACAATCTAAGAGACT
>TRINITY_DN52454_c0_g1_i1 len=273 path=[0:0-272]
GCCCTTTTTGCTGTCCGCATAGCCACGGCATAGGCTCGTAAACTAGCTCTATGTCGCAGTGTCGCTCCAACCGTCGCCCCTCTAGCTTCAGGACCCGCAGTTCCTAGTTCCTCAGAGAGCCAAGGTGGTCTGTGGGGCCGCCGTCTGGGCAACAGATGCCCGGGGGCTGTTTGATCTATGGCCTCCGTTAGCAAGATATTCCATAGCTTGACGAGGTCATTGATAAGGTGGTCATCAAGGTCAGAGGGTAACTCCTCCAGAGTGCCTAGAAAC
>TRINITY_DN52463_c0_g1_i1 len=254 path=[0:0-253]
ATCTGGAGGTTTCTTCTTAGCTTCCACGTCTCTTTTAAAGTCTTCGAACTTCTTTGAAATGTCAGGAATCTTTAAACAAAAACAAAAAGCCACATCATCATCATCAACTGCTCGGTTTTAGTAAAACTTTGGAGTGGCCGAACAATAGCCTTCGAAGGGCACAGTAGTCTAGCTAAATGGCATTAGAAATGCCACTGAAATGAATCGGATTTGCATGGGTGCCAGTGACTGGTGCCAACTTAGTGAAACATGGA
>TRINITY_DN52387_c0_g1_i1 len=232 path=[0:0-48 4:49-63 6:64-64 7:65-223 8:224-231]
TGTGCCGGTGCCCCTCCCCTGTATGTTTGTCCTCTGGTGGTGCCCAGCGGCGCTGCCGGAAAGAGGGGGCTTTGGGGTGATTTCCAAACACAAGCTGCTGCAGCATTGATGGAGAACTTGATGGAGAGGAGGTCCAGCTTAGGGTGGGAGGCACCCAGCCCTCTTCAAAGCCCTCTAGTGCTCCTCTCTTGCCTTTAGGTGGCCCTGCCATTCCTGTGTTTGGAGATTACCG
>TRINITY_DN52387_c0_g1_i3 len=323 path=[0:0-48 3:49-57 5:58-63 6:64-64 7:65-223 9:224-322]
TGTGCCGGTGCCCCTCCCCTGTATGTTTGTCCTCTGGTGGTGCCCAGCGACGCTGCCGGAAAGGGGGGGCTTTGGGGTGATTTCCAAACACAAGCTGCTGCAGCATTGATGGAGAACTTGATGGAGAGGAGGTCCAGCTTAGGGTGGGAGGCACCCAGCCCTCTTCAAAGCCCTCTAGTGCTCCTCTCTTGCCTTTAGGTGGCCCTGCCATTCCTGTGTTTGGAAATTACCGAAAAGCCCTTTCTTTCTGGCGGCGTTGCTGGGCACCATCAGACGCCGGATGTATGGGGGAGGGGTACTGGTGCAGGGCATCAGGACGGGTC
>TRINITY_DN52387_c0_g1_i5 len=309 path=[2:0-50 7:51-209 9:210-308]
TGGAGTTCAGACGTGTGCTCTTCCGATCTCCAGCGACGCTGCCAGAGGGAAGGGGCTTTGGGGTGATTTCCAAACACAAGCTGCTGCAGCATTGATGGAGAACTTGATGGAGAGGAGGTCCAGCTTAGGGTGGGAGGCACCCAGCCCTCTTCAAAGCCCTCTAGTGCTCCTCTCTTGCCTTTAGGTGGCCCTGCCATTCCTGTGTTTGGAAATTACCGAAAAGCCCTTTCTTTCTGGCGGCGTTGCTGGGCACCATCAGACGCCGGATGTATGGGGGAGGGGTACTGGTGCAGGGCATCAGGACGGGTC
>TRINITY_DN52387_c0_g1_i4 len=210 path=[1:0-35 5:36-41 6:42-42 7:43-201 8:202-209]
GATCTTGTCCTCTGATGGTGCCCAGCAGCGCTGCCAGAAAGGGGGGGCTTTGGGGTGATTTCCAAACACAAGCTGCTGCAGCATTGATGGAGAACTTGATGGAGAGGAGGTCCAGCTTAGGGTGGGAGGCACCCAGCCCTCTTCAAAGCCCTCTAGTGCTCCTCTCTTGCCTTTAGGTGGCCCTGCCATTCCTGTGTTTGGAGATTACCG
>TRINITY_DN52387_c0_g2_i1 len=640 path=[0:0-639]
TCAGGATGGGTCTGTCACGTTTGACATCGTATATGGATACCAACCACTAGGGGTGGTTTCCTGCTCCCTGAGGGAATTGGCTTGGCAGGTTTCCGTGGTGGCTGCTGCAGTGACTCTAAATTCAAGGTGGCAAGACCCACCCCACTCAGGAAATTAAGGGAGGATCTCCTTTTGTCTCTCTTCTGTACACCACTGGCTGGAACACTGGTCACTTTCTGTCCATACTGGAGAGAATCCATTACAGAGGCTCCCAGTTCATCTGGAATGGGGGTGACTGTTGCATGTGCACAGAAGAGGGTGAATCCACTTGGAAATGTGTGTGTGTGTGTGTGTGTGTGTGTGTGTGTGTGTGTGTGTGTGATATGCACGTGCGCAACCCCCAACCCCCCCCCACTGCCCTAGTATCTCCACCACACTTTGCTGGGAAGCAGCCTGTGTAGATAGCCAGGACTCCCTGTAGGAGCAGGGCAATTAATGTATCCTCTGCTTTGTCAATCAACCACCTCCAGGTTACAGAGGTAAACCCTGCTGAGCTCAGGATTCCAGTAGCTTGTCTTGCTACTTTACTGCGAAACCTTTGCATGGAAAAGACAGGAACTGTACAGGCTCAGTGACTGCACAGCTGCTGGTAGGCTTGGGG
>TRINITY_DN52402_c0_g1_i1 len=368 path=[1:0-79 2:80-367]
TGACTGGAGTTCAGACGTGTGCTCTTCCGATCTGTGAGTTGGAGATGTGTCTGTGCTAACTCCTGGGATGTCGCCCGGATCAGGATGTCGTCTAGGTAGGGAAACACTGCCACTCCCTGTAGTCGAAGGTTTGCGATGAGCAGAATTAGTAGTTTCGTGAACGTGCGGGGAGCTGAGGAGAGGCCGAAGGGGAGAGCTCGGTATTGCCAGTGCTGGCTGTTGTATGCAAAGCGGAGCCACCAGTGGTGCGCAGGGAGAACGGGTATGTGTAAGTATGCGTCCTTCAAATCCAGAGAGATGAGCTAGTTGTTTCTGGATATTGCCATGGAGATGGATGTTAGGGTCTCCATTTTGAACCTCTGGGCTTT
>TRINITY_DN52402_c0_g1_i2 len=352 path=[0:0-63 2:64-351]
CTTTCAGATAGGAGACAGTGAGCCGGAGATGTGTCTGAGCTAGTTCCAGGGACGTCGCCCGGACCAGGATGTCGTCTAGGTAGGGAAACACTGCCACTCCCTGTAGTCGAAGGTTTGCGATGAGCAGAATTAGTAGTTTCGTGAACGTGCGGGGAGCTGAGGAGAGGCCGAAGGGGAGAGCTCGGTATTGCCAGTGCTGGCTGTTGTATGCAAAGCGGAGCCACCAGTGGTGCGCAGGGAGAACGGGTATGTGTAAGTATGCGTCCTTCAAATCCAGAGAGATGAGCTAGTTGTTTCTGGATATTGCCATGGAGATGGATGTTAGGGTCTCCATTTTGAACCTCTGGGCTTT
>TRINITY_DN52402_c0_g2_i1 len=204 path=[0:0-203]
CTTTCAGATAGGAGACAGTGAGCTGGAGATGCGTCTGAGCTAGCTCCAGGGATGTCGTCCGGACCAGGATGTTGTCTAGGTAGGGAAACATTGCCACTCCGTGGAGTCGGAGGTTCGCGATCAGCGGGATTAGCAGCTTCATGAATGTCCGGGGGGGCAGAGGCAAGGCCGAAGGGGAGGGCTTGGTATTGCCAGTGTTAGCTG
>TRINITY_DN52410_c0_g1_i1 len=429 path=[0:0-428]
CTCAGAGGGAAATATAATTTCTCTGTATGTCTGGGTACCTTTTAACACTATTTATGATGGCGATAACTACGTGATAATATATTACCAGATATTTCCCTCAGCCTGTGTTTAGTATTGGTTTCCCGAGGGTGGTCCGTCTCCTATCTACAGTGAGAAATACAGCATCAGAATTTTTAAAATGAATTAGAAACTTGGCATAGGGTGAGAATGTCTAATTTTGCTTAATCAAATCCATCAGCTCTTTTCCGATTCCGTGACTGCTAAGTTCATTTAAACTGAGGTATTTGTGAACAATCTTTTCGGCTGTTACAACCACCACTCTTAGCCCATGGGTGTCTTCTCCCAGTTGGCATCCAATTGCTGAAGAAACCACCATTTCCAGACCTTTGTAGAATCCTCTGGCATTCCTATGGTAGTGTCCAGAAAAGA
>TRINITY_DN52420_c0_g1_i1 len=240 path=[0:0-239]
GGTTTTCGCCACAGGGTTATGCAGAAAGTGTAAAGCAGGAGTGGGGAGCCTTTTCCCACCATGGGGCCACTTTGAAAATTAGTACAAGTTCTGAGGGCTGCATGGACGTTGGGCACAGCAGTGCACCTAGGAAGAGGAGGGTTCAGATCATGGATCTGTGCCACGGATCCGTCCCCTATCTTTAGGAGCGTGTCTTCCTCTCTGCTCCCTTGCCCTGGGCCCGGTCTTTCAGGGTTTGGG
>TRINITY_DN52420_c1_g1_i1 len=302 path=[0:0-301]
CCCTGATCCCATGTGCCAGACACCCCATCCATCCAGCAGGGGAGAGGAACCTTTTCCTTCCATGGGGCCACTTTGAAAATTAGCCCAGGTTCCAGGAGCTGGGGGAGGTAGTTCTTAAGGGCACGTTCAGGAAGAGGAGGAACCAGGCCATAGATCTGTCCCATCTCCTCGTGTACACGCCCTCATCCCTGCTTCCTTCCCCCGAACTCAGTCTTTCAATGCTTCTGCAGTTGGAATTGGAGCCAGGGGCCAGATCCAGGAACTGGAAAGAGGCCACATAAAAACTAGCCATAAAGCCCCCC
>TRINITY_DN52440_c0_g1_i1 len=207 path=[0:0-206]
CAGTTTTTACAGCCCCTCTCATGAGTTGCAAACTTCTGCTTTGCAATTACAGCATGAAGGAGCCATTACCAGAAGCAGGTGCCATTACCAAGTGACCCTAGGGATGTTTTTCTGAACGAGATAATCCAAAAATGTGTCTAGATGTCAAAACTATTTGTGCTTCCTGTTGTGAAAGGAGCTGCAGAGTTGTGGGATTGTCTAGGGGGA
>TRINITY_DN52384_c0_g1_i1 len=275 path=[0:0-274]
GCCTTATGGGAGATGGGCCCTTTGACCCACTTTGGGCAGTGTTGTCCCACTTTGGTCAACGCTAACACGCAATCCATCTCCGGCCCTTTTCAGAGGATGCATCATGTGTTAGCTGACTGCCTGCCCTGGAGCAGGATGAATATCTGATAATTGTAAGGCATATGAGCCACTGCATCGTGTTTTAACGTTGCCCAGAGTGGGATGGCGCTGCCCAAAGTGGGATAACATCTTGTGTGGCTGCACCCCCAGATGCGGAACTGACAATAGGAATGGAC
>TRINITY_DN52445_c0_g1_i1 len=279 path=[0:0-278]
CTGCCCGGCATGGCCCTGAGAAGGCACCACTGGACTCCAGAGTCTAAGGGGAAAAAGTTAATTAACTACCAACTCTGCCTCCCTGCCCCTGCGCGGCCCCTCTACCTACAGCTCTGCCTCAGTTGGATCCCTGTCCATGCCCAGGCCCAGTAGGAGTCTGGGGGCAGCAGGGCTGGGGGAAGAATTGGATTTAGACCGTACTGATCAGAATACAATTCCGATTAATATGATCTAAAATCAGATTGAAAGTCAGGTCAGTCTGATTTTGAACCAATCCCG
>TRINITY_DN52445_c0_g2_i1 len=374 path=[0:0-373]
AGCAGCCATTGGATTTAGGACACATTGATTAGAATCTCATCTGATTCCGATTAATATGATCTAAAATCAGACTGAAAGTTGGGTTGATACGATTTTTGAACCGATCCTGACTTTCAATACAATTTCCCATCCCTAGTCCAAATACATATCTCTTTAAATAAATTTACATCACATAATTTGTCTTTTCTACAAATGGGTGCACAAGAATTAGAAACTGTGCAAAACTGCACAAGCCCACCTTGTTTGGGGGAATTTCCAATTCTAATTTTACTTACTTGCACAGTCCATCCAGCATTCCAGATTGAAAGAAGTCATGCAGTTCAGTACTCAGCATAAACAAACTACATTATAGTCAGATCGGAAGAGCACACGTC
>TRINITY_DN52445_c0_g3_i1 len=646 path=[0:0-645]
CTCCTGTCATCTTCTGCATGATGCAGCACACTTCCTAGGTCTGACTAGTAGGCTATCGGTGAAAAATGAGACAATAGCTCACATTAGGCCACACCATTAGCTGTGCAGACCAGCTCTTAATTAATCTCATATTACTGAGAGGTCCATAGTGTAAGTTATTGCTTCCAACACTTGTATTTATGGCTTATCAGACTCGCAGGGGTGTGCTGACACATAACACAACAGTCTTTTTTTTATCCAAAATTCTTCAGTCTGAGTTTAGATTTGTCTAAAAAAGTAGATGACAGCTGATTCATAACACAGCTCCTGGTTATTGAAATAACTGTTTGCATTTATGAGTCACTCATCAGAAAAAGACTGTATGCAGTTAACATTTAGAGTTTTGCCTTTTGTCAAATGTTGCTGAACTTAATGATTAAACAAGTGTAGTCCTGCCAAAAAGCTTTTATCTAGACTATTTGGAGTCGGTCTGTACATGCTCAGCTGGCAGCCGGGCATGCGCAGACCAGCTGCCATTTTCCAAAATGGCACAGATGCGGCCGGTGTCATTTTGGGAAATGGCCACGCATGCACAGAATGGCCACAGTGGACATTTCCCCCATGCACAGTTTTCTTTAGTATTTCTGCCCGGCATGGCCCTGAGAAG
>TRINITY_DN52436_c0_g1_i1 len=469 path=[0:0-468]
GTTCAGACGTGTGCTCTTCCGATCTGAAAAAGGTTTCCCCATCCCTGCCTGAGAGCACAATTCTGTGTGAGGACTAGTGGCCATAGTAGCTGTTAGTGCTGTCAGCACACGTGAGCGGGACTCTTGTGTACACTAACTGCTAATGTGAGCACCATTCTCCTGGAGGTTCACATTGCCAGTCTTCAAAAGGGACATGATTCTTAGCTGGGAAGTCTACGGTCATTTTTTAATGGGATGCGCCCACGCACGTCCACCCATCCCCTACCCACCTGAGCACCTGTCTGAAGGTGGCATGGGTGGGTGCACACTCCCGTGGCCCACACACCACCCACACATGCCTACCCCACGGTGCATCAGGGGGAAATCAGGGATGCTCCGTGTGGGGGCAGGAGTAGGCAGTGTATGGGATGGGGTGCACACCCATCCTGGCCCATTTGATTCCTCTCCCACCCCCACTCATCAGACGTCC
>TRINITY_DN31026_c0_g1_i1 len=298 path=[0:0-297]
GCAGGGGGAGGACAGGTTCCCCTCCCTGGCTCCTGTCCAGTATTTGAATGCCTGAGAGGCTGGGTGAAATGGAAGGAGCTGCCCCCATTCTTACTGGCTGGGGGTGGGACTTTACATCCTTGTACCTGGCCCCTGGAAGGAGCTGGGACTTGCCTCCGCCCCCTGCTTTACTCAATGCCCTGTCTTGCTGCAGTGTCCCAGCCACTGACTGCAGCTTCCCCCGCCCCCTTTCTGTCGCCCCTTCCAGAGTCATTGACTTTTGACATGGAGCTGACCCCCGAGTGCACTGCCTCACCCA
>TRINITY_DN31049_c1_g1_i4 len=639 path=[0:0-87 4:88-638]
TCAGTCCAGCCTGTCTCCACCTGACCTGGAGTCAGTCCAGTCTGTCTCCAATGTGACATGTTTATGGCAAACTTTGCAGATAAAATCGCTCACATTGAACACAACTTCGACTCCGCCCTTTCAGAGATAGCAGCCAAGCCAGAGGTTAGAAATGTCCTGTCTGGTCAGGATTTATGGGATCAATTTCAACTGGAGACACTTGCTGACGCAAGGCGATGTGCTGGGATCTGTTAGAGCCACACTGTGGGAACTGGACCCTTGTCTGTCCTGGCTGGTAACGGCCAGCAGGGAGACAGTGGGACACTGCTGGCAGAGGTGATCAACACCTCTCTGGGGGAGGGGAGGTGACCCAAGTCCCTTGGGGGGGTGTCCGACCCTGTCTCAAGAAAGGATCTTTAGACGTTGACTCCCTGGCAAACTCTCCCCCCTGTTTAGGGAAGGGTATTGACCGGATGGTAGCCCGTCAGTTGCAGGCGCTTATCAGTTTTCTAGATCCTTCGCAGTCGGGTTTTTGCCCGAGTTATGGCAGACTGCGCTTGTGACCTTAGTTGATGACCCTGTGAGTGGAATTAGGTAAGGGACATTCGACCCTACTGGTTCTACTTCATCTCTCAGCAGCATCTAATACAGTGAATCGTG
>TRINITY_DN31049_c1_g1_i1 len=1639 path=[1:0-284 2:285-302 3:303-921 4:922-1472 5:1473-1496 6:1497-1638]
CCCAACACTAAATACATCGTAATACACAAGAAAATCCTACCCTCCCATTTAACATTTCAAAACAACAACATCTAACTTCTTGAAGCGCACACAGGTCAATATATGTATGTTTTCATTTTTGTGTATTAGACTGTACACAGCAAACATACACGCTAAACAGACTGGCAGTTTGATTCAAACATCCTTCAGGAACTACAGTGACTATTCCCAGAAGTAGCTCTTTTCAATAAAAAGGCGTCTAGGTAAATTTGGCTTCATTCTTAAGGGTATATTCGGTTTAGTTCTAGTTTAGTTCTTAGTTCTTAAAGCTTATTCCATAGCTCTTCCAACTGCAGACCTTTCTTACCTACGGAAGGCTATGATTTGGCAAATTGTCATAGGGTTTACAGTTAACTTCCAAACTCCCCAATATACTCTGCGGTTGCTTCTAGAATATAGAAGTGCAGAAATTTTTTTCATTATAATACAGCATTAAAAAGGAATTTAGTCTAATTCCAGTCAGTAGGAACGGACTTCAGGAAGTAGTTTTCTGAAGTAGTTCTCCAATTTGATGCCCTTGCAGCTTTATGGAACAACTGGTTGGTTGGGGCTATCAAATCGCGTGGCTCCTAAGCGTCCACTTCCAGCGTTTCAGCACCACAGGCCTCCATGGGCTACGGAGGCTTTGAGGCGGCTGAAACGTGAGGGGAGGCGGTTAGAGCAATTTGGCGCCACACTCGCGCTGAAGACGACTAATTGTGGCAGAGACTGTTTTTGAAGAGCTATGCCATGGCTGTGCGGGCAGCGAAGGGGATCTTCGCTACCATCATAGCGTCTGCAAAGTTGTGTCCAGCTGAGCTTTTCCAAGTGATATCCAGGGTTCTGTCAGTCCAGCCGGGGCCTGTTGTGACATGTTTATGGCATTCTTTGTAGACAAAAATCACTCACATTGAACACAACTTCGACTCCGCCCTTTCAGAGATAGCAGCCAAGCCAGAGGTTAGAAATGTCCTGTCTGGTCAGGATTTATGGGATCAATTTCAACTGGAGACACTTGCTGACGCAAGGCGATGTGCTGGGATCTGTTAGAGCCACACTGTGGGAACTGGACCCTTGTCTGTCCTGGCTGGTAACGGCCAGCAGGGAGACAGTGGGACACTGCTGGCAGAGGTGATCAACACCTCTCTGGGGGAGGGGAGGTGACCCAAGTCCCTTGGGGGGGTGTCCGACCCTGTCTCAAGAAAGGATCTTTAGACGTTGACTCCCTGGCAAACTCTCCCCCCTGTTTAGGGAAGGGTATTGACCGGATGGTAGCCCGTCAGTTGCAGGCGCTTATCAGTTTTCTAGATCCTTCGCAGTCGGGTTTTTGCCCGAGTTATGGCAGACTGCGCTTGTGACCTTAGTTGATGACCCTGTGAGTGGAATTAGGTAAGGGACATTCGACCCTACTGGTTCTACTTCATCTCTCAGCAGCATCTAATACAGTGAATCGTGAGGTGTTGGGACCTTGCTGGGGTGGATGGAACGATTTTTGCAGTGGCTCCATTCCTTCCTAGCGGATAGATCTCAGTGGGTGGCCCTGGGAGATTGTACATCTTCTCCCGGGGTCTCCCATGTGGATCCATTCTGTCCCCCCTCCTGTTCAATATATATATGCAGC
>TRINITY_DN31049_c1_g1_i5 len=1615 path=[1:0-284 2:285-302 3:303-921 4:922-1472 6:1473-1614]
CCCAACACTAAATACATCGTAATACACAAGAAAATCCTACCCTCCCATTTAACATTTCAAAACAACAACATCTAACTTCTTGAAGCGCACACAGGTCAATATATGTATGTTTTCATTTTTGTGTATTAGACTGTACACAGCAAACATACACGCTAAACAGACTGGCAGTTTGATTCAAACATCCTTCAGGAACTACAGTGACTATTCCCAGAAGTAGCTCTTTTCAATAAAAAGGCGTCTAGGTAAATTTGGCTTCATTCTTAAGGGTATATTCGGTTTAGTTCTAGTTTAGTTCTTAGTTCTTAAAGCTTATTCCATAGCTCTTCCAACTGCAGACCTTTCTTACCTACGGAAGGCTATGATTTGGCAAATTGTCATAGGGTTTACAGTTAACTTCCAAACTCCCCAATATACTCTGCGGTTGCTTCTAGAATATAGAAGTGCAGAAATTTTTTTCATTATAATACAGCATTAAAAAGGAATTTAGTCTAATTCCAGTCAGTAGGAACGGACTTCAGGAAGTAGTTTTCTGAAGTAGTTCTCCAATTTGATGCCCTTGCAGCTTTATGGAACAACTGGTTGGTTGGGGCTATCAAATCGCGTGGCTCCTAAGCGTCCACTTCCAGCGTTTCAGCACCACAGGCCTCCATGGGCTACGGAGGCTTTGAGGCGGCTGAAACGTGAGGGGAGGCGGTTAGAGCAATTTGGCGCCACACTCGCGCTGAAGACGACTAATTGTGGCAGAGACTGTTTTTGAAGAGCTATGCCATGGCTGTGCGGGCAGCGAAGGGGATCTTCGCTACCATCATAGCGTCTGCAAAGTTGTGTCCAGCTGAGCTTTTCCAAGTGATATCCAGGGTTCTGTCAGTCCAGCCGGGGCCTGTTGTGACATGTTTATGGCATTCTTTGTAGACAAAAATCACTCACATTGAACACAACTTCGACTCCGCCCTTTCAGAGATAGCAGCCAAGCCAGAGGTTAGAAATGTCCTGTCTGGTCAGGATTTATGGGATCAATTTCAACTGGAGACACTTGCTGACGCAAGGCGATGTGCTGGGATCTGTTAGAGCCACACTGTGGGAACTGGACCCTTGTCTGTCCTGGCTGGTAACGGCCAGCAGGGAGACAGTGGGACACTGCTGGCAGAGGTGATCAACACCTCTCTGGGGGAGGGGAGGTGACCCAAGTCCCTTGGGGGGGTGTCCGACCCTGTCTCAAGAAAGGATCTTTAGACGTTGACTCCCTGGCAAACTCTCCCCCCTGTTTAGGGAAGGGTATTGACCGGATGGTAGCCCGTCAGTTGCAGGCGCTTATCAGTTTTCTAGATCCTTCGCAGTCGGGTTTTTGCCCGAGTTATGGCAGACTGCGCTTGTGACCTTAGTTGATGACCCTGTGAGTGGAATTAGGTAAGGGACATTCGACCCTACTGGTTCTACTTCATCTCTCAGCAGCATCTAATACAGTGAATCGTGGATGGAACGATTTTTGCAGTGGCTCCATTCCTTCCTAGCGGATAGATCTCAGTGGGTGGCCCTGGGAGATTGTACATCTTCTCCCGGGGTCTCCCATGTGGATCCATTCTGTCCCCCCTCCTGTTCAATATATATATGCAGC
>TRINITY_DN31049_c1_g1_i2 len=1621 path=[1:0-284 3:285-903 4:904-1454 5:1455-1478 6:1479-1620]
CCCAACACTAAATACATCGTAATACACAAGAAAATCCTACCCTCCCATTTAACATTTCAAAACAACAACATCTAACTTCTTGAAGCGCACACAGGTCAATATATGTATGTTTTCATTTTTGTGTATTAGACTGTACACAGCAAACATACACGCTAAACAGACTGGCAGTTTGATTCAAACATCCTTCAGGAACTACAGTGACTATTCCCAGAAGTAGCTCTTTTCAATAAAAAGGCGTCTAGGTAAATTTGGCTTCATTCTTAAGGGTATATTCGGTTTAGTTCTTAAAGCTTATTCCATAGCTCTTCCAACTGCAGACCTTTCTTACCTACGGAAGGCTATGATTTGGCAAATTGTCATAGGGTTTACAGTTAACTTCCAAACTCCCCAATATACTCTGCGGTTGCTTCTAGAATATAGAAGTGCAGAAATTTTTTTCATTATAATACAGCATTAAAAAGGAATTTAGTCTAATTCCAGTCAGTAGGAACGGACTTCAGGAAGTAGTTTTCTGAAGTAGTTCTCCAATTTGATGCCCTTGCAGCTTTATGGAACAACTGGTTGGTTGGGGCTATCAAATCGCGTGGCTCCTAAGCGTCCACTTCCAGCGTTTCAGCACCACAGGCCTCCATGGGCTACGGAGGCTTTGAGGCGGCTGAAACGTGAGGGGAGGCGGTTAGAGCAATTTGGCGCCACACTCGCGCTGAAGACGACTAATTGTGGCAGAGACTGTTTTTGAAGAGCTATGCCATGGCTGTGCGGGCAGCGAAGGGGATCTTCGCTACCATCATAGCGTCTGCAAAGTTGTGTCCAGCTGAGCTTTTCCAAGTGATATCCAGGGTTCTGTCAGTCCAGCCGGGGCCTGTTGTGACATGTTTATGGCATTCTTTGTAGACAAAAATCACTCACATTGAACACAACTTCGACTCCGCCCTTTCAGAGATAGCAGCCAAGCCAGAGGTTAGAAATGTCCTGTCTGGTCAGGATTTATGGGATCAATTTCAACTGGAGACACTTGCTGACGCAAGGCGATGTGCTGGGATCTGTTAGAGCCACACTGTGGGAACTGGACCCTTGTCTGTCCTGGCTGGTAACGGCCAGCAGGGAGACAGTGGGACACTGCTGGCAGAGGTGATCAACACCTCTCTGGGGGAGGGGAGGTGACCCAAGTCCCTTGGGGGGGTGTCCGACCCTGTCTCAAGAAAGGATCTTTAGACGTTGACTCCCTGGCAAACTCTCCCCCCTGTTTAGGGAAGGGTATTGACCGGATGGTAGCCCGTCAGTTGCAGGCGCTTATCAGTTTTCTAGATCCTTCGCAGTCGGGTTTTTGCCCGAGTTATGGCAGACTGCGCTTGTGACCTTAGTTGATGACCCTGTGAGTGGAATTAGGTAAGGGACATTCGACCCTACTGGTTCTACTTCATCTCTCAGCAGCATCTAATACAGTGAATCGTGAGGTGTTGGGACCTTGCTGGGGTGGATGGAACGATTTTTGCAGTGGCTCCATTCCTTCCTAGCGGATAGATCTCAGTGGGTGGCCCTGGGAGATTGTACATCTTCTCCCGGGGTCTCCCATGTGGATCCATTCTGTCCCCCCTCCTGTTCAATATATATATGCAGC
>TRINITY_DN31049_c2_g1_i1 len=273 path=[0:0-272]
TAGAGTGGCGGTAGCAACATACTCGTGATTAAGACAACCGATTGTGACACAATCTGTTTTTAAGGATCTATGCCATGACTGCGGGCAGCAAAGAAGGGTTTCTTTGTTGCCAGCATAGCGTCTGCAAATTGTCATCGAGCTGAGCTTTTCCTCAGTCCAGCCTGTCTCCACCTGAAACTGGAGTCCTCTAGCGCTCGCTGCAACATGTTTGTTGACTATTTCGTGGACAAAATTGCTCACATTCACTGCTGCTTTGACACCACATTTGATACA
>TRINITY_DN31005_c0_g1_i1 len=225 path=[0:0-224]
GGGCAATAAAAATTTGTGCCAAAGCCCCAGGTGATGGTGGAAAAGAGAAGCTGATTCCTTTAATTCAAGGCCCTTCTGATACCAGGGACCTACACAGCAGTAAATGGCTCAATGAAAGTAGAAAGCCCGAGTCTCTCTTAGCTCCGGATTTGGTAGCCTTTACAATTCAAGTTCCACAGCATATGGACTACTGCCATAATTCAGGAGCAGTACTTTTGGCCAGCA
>TRINITY_DN31005_c0_g2_i1 len=635 path=[0:0-634]
AGAATATAGATGTGTGTTTTAAATTTCATTTTGTTTTTGTTATTTAGGAGCAGTACTTTTGGCCAGCATGCAGGGATTAGCAGTCAACATTGATCCAGTCTTGTACACTTGGCTTATGTATCAACCTCAGAAACGAAGTAGTAGACACATTCAACAGCCCATCGGAGCTGTTCCTCTTGGTATGTCAGCAACTAGAAAAAAAGAAGATGATGTGTCTGTTGGAAGTGCGCCGTTAGCAAAACAGCAGTCAAATCAAGCCTCTGAATATGCCAGCAGCTCTGTCAAAACAAAAACTGTAACAGAATCTCGTCCTTTGTCTGTACCAGTGAAAGCCATGTTGAACTCATCTGAAAGCTGCAGAAGTCCTGAGGAAAGAATGAAAGAATTTATTGGTGTGGTGTGGAATGCAGTTAAGCGCCTTACACTGCAGCTCGAAGTGCAGTCCTGCTGTGTGTTCATTCCAAATGACAGCCTGCCTTCCCCCAGTACGATTGTCTCTGGTGACATTCCTGGGACTGTTCGAAGTTGGTACCATGGGCAGGCCAGTATGCCTGGGACTCTTGTTCTCTGCTTACCCCAGATCAAGATTATGAGTGCTGGGCACAAACACATGGAACCACTGCAAGAGATTCCCT
>TRINITY_DN31050_c0_g1_i1 len=360 path=[0:0-359]
CTTCCGATCTGTGCTGGAGGAGTACAGCTTCCCCTTCCGGCTGAAGGACGTCATCCTCACCGAGAGCAACATGGAGGCGGAGCTGAAATCCAGCGTGGCCAACCTGCGCGCCGCCAGCCTGGAGGCCCTGGTGGCCTTCTGCCACCACGTCCTGAACAAACTCCTCCTCCTCGTCATCCACCCGCCTGTCATCGGCGGGCAGATCGTGAACCTGGGCCGCGCTGCCTTTGACGCCATTGCCGTGATGGTGAACCAGATCCACACGCGGCTGGAGGGCGGGCAGGACCAGCACGGACGCAACCACCTCCTAGCGTCGTACGTCTTCTACGTCTTCCGGCTGCCCGCGGTGGAGCCTGGGCA
>TRINITY_DN31050_c0_g2_i1 len=774 path=[0:0-103 2:104-773]
GGGGCTTGGTGAGGGGGTCTGCTCTCTGCTGTTTTTTGTTTTTTTTATATTATCTCCCTGCTGACTTCTCCCCCTTTTGGTGCTCTCCTCCTGGACGCCGCTAGGGGATCGACCGCTCCCACTCCTGGGTCAACTCGGCGTACGCCCCCGGGGGCCCCAAATCCATGCTGCGCCGAAATCACCCCAACTCCAGCACGGACCTGAAACAGCTGTTGCACGAGGAGTTGGCTCTCCAGTGGGTGGTGAGCACGACTGCGGTGAAAGAGGCTGCCTTGCACCAAGCCTGGTTCTTCTTCCAACTGATGACCAAGAGCATGACGCACCACCTCTACCTGGGGGAGAAGCTGAACGCCCCCCGCAGGCAGCGTTTCCCCAGCCGCTTTGTGGACGACATTGTGGCGGTGGTTTGCGCTGTTAGCGGCGAAGTTGCCTGCCAGTGCCAGAAGGACATGGAGCTGGCGGAGCGGCTCAACAGCAACCTGGCCTTCTTCCTCAACGACCTGCTCTCCCTCATGGACCGCGGCTTCGTCTTCAACCTCGTCCGCTCTTACTACAAGCAGATCAACAACCGGCTCCTGACAGCCCCGAACCCCAACGCCCTGGTGGCCCTGAGGATGGATTTCATCCGCATCGTCTGCAGCCACGAGCACTACGTCACCCTCAACCTGCCCTGCAGCAGCCTCTCGCCGCCCGCCTCCCCGTCCCCCTCGGTCTCCTCGGCCACCTCCCAGGCACAGGACCAGCGCGTGGCCAGCATGTTCGAGCTCTCGGGGA
>TRINITY_DN31050_c0_g2_i2 len=904 path=[1:0-233 2:234-903]
TCGTACGTCTTCTACGTCTTCCGTCTGCCCGCGGTGGAGCCTGGGCTGCCTGGCTCCGAGGCTGGGATGCTGCCCCACGGGGCCCCCATCCAGTACGCCACCCTGTCGCGCGCCACCGGCCGCCCCGCCAGCCTCAACCTGTCGCGTTCCAAGAGCATCAGCAACAGCAACCCGGACCTGGCTACCACGCCCAACTCCCCGGATGAGGAGGTGCAGAAGATCATGAGCAGCAAAGGGATCGACCGCTCCCACTCCTGGGTCAACTCGGCGTACGCCCCCGGGGGCCCCAAATCCATGCTGCGCCGAAATCACCCCAACTCCAGCACGGACCTGAAACAGCTGTTGCACGAGGAGTTGGCTCTCCAGTGGGTGGTGAGCACGACTGCGGTGAAAGAGGCTGCCTTGCACCAAGCCTGGTTCTTCTTCCAACTGATGACCAAGAGCATGACGCACCACCTCTACCTGGGGGAGAAGCTGAACGCCCCCCGCAGGCAGCGTTTCCCCAGCCGCTTTGTGGACGACATTGTGGCGGTGGTTTGCGCTGTTAGCGGCGAAGTTGCCTGCCAGTGCCAGAAGGACATGGAGCTGGCGGAGCGGCTCAACAGCAACCTGGCCTTCTTCCTCAACGACCTGCTCTCCCTCATGGACCGCGGCTTCGTCTTCAACCTCGTCCGCTCTTACTACAAGCAGATCAACAACCGGCTCCTGACAGCCCCGAACCCCAACGCCCTGGTGGCCCTGAGGATGGATTTCATCCGCATCGTCTGCAGCCACGAGCACTACGTCACCCTCAACCTGCCCTGCAGCAGCCTCTCGCCGCCCGCCTCCCCGTCCCCCTCGGTCTCCTCGGCCACCTCCCAGGCACAGGACCAGCGCGTGGCCAGCATGTTCGAGCTCTCGGGGA
>TRINITY_DN31042_c0_g1_i1 len=256 path=[0:0-255]
CTACAAAATAAATCTGTATTAAAAGGAATCTCAGTATTCCGAATTACACTTCAAACCATTCTGATTCACCTTTAAATACTACAGTTCCAATGAATGTACTATTCCTTCAACATCATGATCAATACTATACATTGGGTCACACACACACCCTTAATCTGAGCCTATTGTCTATTCCCTCCCAACTAGAGCTAAAGGGACCAGCTTAAACAAACATCTGATTCCAGAATCACTGTAGATAGATCGGAAGAGCACACGT
>TRINITY_DN31031_c0_g1_i3 len=335 path=[1:0-59 4:60-334]
CGATCTCTCAGATTTTTTCAGGAGCATTACATTCCAGGCAGCTGGTTTTAAAACAAATTACCTGCAATGTGTCACTATTTGTGCCGAAGAAGAGTTTCCCCCAAAGCCCGGTGCTCTCCGGAGATTTAGCCAGTCCTATGACAGTGTTATTGGGGGACACGTCGATGCCAGTCTCTGGAGACAGCAACTTGTTTTCAGGAGGAAACTGTAGCAGGAAGGAGTAGGAAACCAAGTCTTTGTTCGAGAAACGGAGCTGATAATGGTTTGTGCTGACCTCCCCCTGGAGGCTGCGAGGCTCAACGTGTGGCACCTGCAGGAGCAAAGTCACGGACTCC
>TRINITY_DN31031_c0_g1_i1 len=4264 path=[0:0-1624 3:1625-3988 4:3989-4263]
CGCCGCCGCCGCCTCCTCGTGGTGGGGGTCCCGGGCGGGGCCGGCCTCGCCGCCCGCCCCCGCCGGGAACGCGAGCGCGGTGCAGCGGCTGCGGGCGCTGGCCTACCGGCTGAACTTTGACCAGGCGGCGCTGGGGGCGGCGGATCCCGCCGGCGGGGCCGGGGGCTCCTCCCGGGAGTGGGAGCTGGCGGTGGTGGTGCAGGTGCACGAGCGCGCCGAGCACCTGCGGCTGCTGCTGGAGTCGCTGGGCCGCGCGGCCGGCGCCGAGAAGGTGCTGCTGGTGCTCAGCCACGACCTCTGGTCCGAGGAGCTGAACGCGCTGGCGGCCGCCGCCGCCCGGGACGGGCCCTGCGCCGGGGTCCTGCAGATCTTCTTCCCCTTCAGCGCCCAGCTCTACCCGGCCGAGTTCCCGGGGCCCGACCCCCGCGACTGCCCGCGGGACCTGGGCCAGGCGGCGGCGCGGCGCCGGGGCTGCCTCAACGCCGCCTACCCGGACTCCTTCGGCCACTACCGCGAGGCGCGCTTCGCCCAGACCAAGCACCACTGGTGGTGGAAGCTGCACTTCGTCTGGGAGCGGCTGCGGGCGCTGCGCGGCCACGCCGGCCCGGTCCTCTTCCTGGAGGAGGACCACTACCTGGCCCCGGACTTCTACCACGTCCTCCGCCGCCTGCGGGAGCTCCAGCAGCGCGACTGCCCCGACTGCCAGCTCCTCTCGCTGGGCGGCTACGGGCCCGTGCGGGGCAGCCTGGCCGGCCGCGCCGACAAGGTGGAGCTGAAGACCTGGAAGTCCACCGAGCACAACATGGGCATGGCCTTCGGCCGGGAGACCTACCAGCAGCTGATGGCCTGCGCCGACGCCTTCTGCACCTACGACGACTACAACTGGGACTGGACGCTGCAGCACCTCACCGTCGCCTGCCTGCCCAAGGTCTGGAAGGTGCTGGTGCCCGAGATCCCGCGGGTCTTCCACACGGGGGACTGCGGCATGCACCACCGCCAGTCCTGCCGCCCCGCCGCCCAGAGTGCCAAAATCGACTCGCTCCTCGACAGCAACCGCCAGCACCTCTTCCCCGAGGCCATGGCCATCAGCAAACGCTACAACGTGGCGCCCCTCTCCCCGCATGTCAAAAACGGGGGCTGGGGGGACATCCGGGACCACGAGCTCTGTAAGAGTTACCGCAGACTGCAGTGAAATCCATGGCATCACGAAACCGCCTCCCCCGCCCCACCCCTTACGGACACCAAGCAGCTTAGGTGGGTCGGGGTTTGCTTTAATCTGAATAAACGTTCTTGACAAATACAGCCCCCAAAATAGTCCTCTTTTGCCTGAATCGGATCAGCTGTTAGAAAAATCACCCCACGGGCAGGAGGAGGTAAGGCACAAGCCCAGCGGTAGTGCCACTCTTCTGCCGTTTGTGGATCGTGGCCTCGTGGGTTGTTGGATAAAGCTGTTGAACCTTAACTATTTTATCTGAACTTTGTATGTTTTTTTCCACTTTCAAAATCTCTCCAGCAGGCGGATCATTCTAAAATGAGCAAAATCATAGGGTTCAGGTGATTGTTGAATGTAGGTGATGGGTGGCTCTTGCTTGGCCTGCTAGGGACCTAGTGTTGAACTGGGACCCCCCTAGTACATTTAAAGCTCCAGCTCTCTCATTGTTAAATAATCCATGACAGAACAGAGAAATCAGCCAGTATTCATTCCACCATCCTGTATGATTTTTATTAGGCTTACTTGAGATCTGGTACCGTCACTATCTGCAAGAGTATTAGATTTTACTTGCTATGTATTTGATTAAGAAGAAAAGAAATCATTGTTTTCACTTTAATGTAGATACTTTTTTTTAGTTCTACCAAAATAAAATACACATTTTTATAATTCTTAGTGGCTTGAAAAGTCAGTTTTATTGAGGGTTTTTGCATGACAATTTTTTTTTAATACAGAGGTTTTCGGAATAACTGCCATTGCCAAGTCAGATGATGCACATTTGACTTCACTAGAAACTTAATAAAGATACTCCAGTAATTAAGCTGAAAACAGATTGTGACATACCTCATGTTAAGGAAAGCATTCAGCTTCCAAATTAGCCAGCTGTATGAAGTGAACCATAAAAATATGAAAACAATGAACCATAACAGTAATGAAAACAAACAGAACTGGAGGTGAAAGCAAGATACAAAACACCATTTGTTAAAATGAAACCTTTATGGATCAGCCTGGTCTAAAGCCCTAAACTCTTGAAGAGGCTTTTAAGACGAACTTATCACTATTGGTTTGACAAGAGTTCTCGGGGGCTAAAACAGATACTGTTGAAATATAAGGCTAACAGGAGATGATAAATCATTTCTGTGCTTAAACCATACCAAAGCCAGAGAGCATTCACCTGTGACAGGGGTAAGGAGACTGGCATGTAGCTTGACCTACAGACACAAGAATCAGAATTACTGCATGAGTTTTAGTACATCTTTAGGCTGAAGAAAAAAAGTTATCCTCCATTTTTATTGGGATGGTGTGATTCAGCTGGCTGGCTGCCTTGTCCTGGTCTAAAATAATTGTACAGCAAAATGGCTTAGTTTGCCTGCTGGTGGGATTGAGAACTGGCAACAAAATCCTCTCCTTACGTCACTTCTCTCCTGCTTTATGGGATGGGAATAAATTGCTTAAAATAAAATTATTCACTTGAGAGGAAACACTTAACCACGTTTTATACAACCATCCCTCCAAATAAACTTCAGTTCTTGCTATGTATGTGCAGCAGCAACTAGGAGGGCTGCTGGTTGTTTTCTAGGCTGCTCTCTGAGTAGTCCGATTGAACTTCATGCGACTACTCCAGAGTAAGAACTGCAGCTTTCATCCAAGCTTTCAATTCAACTTTTCTTTTACTCAGAAGTCTTTTCTACATTAGACAGAATTCTTCAGAATTTCTAGCAGAGCCGTTCTCCTGTGCGACACTTCTCTGGCATGTAAGGCAATACCCCCAGGACAGCTAGGCTGCAGCGTAGGGAGAATTCAAGCTGAAAATACTTTAAGGAGTTGGTGGGTAAAGAAATTAGGGCTGGCTTTAATAAACTGCATGTTTGAAGTTCTGGAATGTAACAGCACCAACAACCTAAAGAGGTTTACTAGAAAGGAATCTCCACAGGGCCTGACCATCTACTACCACCCCCAACCGAACCCAAAGACCAGTCTCCCAGGTGCCCCATAGGTAAATGTTCACGTTTCTGCCATTTCCTGTTTTCTCTGCACTGATGTGGAGAAACCAACCTAAGCTGGAGTCTGACTGCTTCAAAGTTCAGCGTTACAATTAAAATTGCAACTGAATGAAGCTAATCCAGTTCATACAACAACGAGTTCTGGAAAGTGAGCGCACAGTGAGTGGTGTGCTCTCGGATGATCTGCACGGTTCCATCTTGCATATTAGTTTCCTTTATAATTGGAGACAGAGATCTGTTATCCAAGCAATGCTTGTTCTCTGCTGGCTGAGAAGAGACGGCCTTTTCCTCTCGCACTTTTGCCTGCTGTCCCACATTATGATCTTGTTTTTCACAGGATAAGGAAGTAGCACTTTTGCTTGTTGTGAAAGCAGGTTCTGACTCACTGCTCTGCGATGCCTCAGGAATTGCTGAACTAGTGTCAACTGGTTCAAGCTCAGAACAATAGCCAGAGCCCCTTGTTTTAGTTGCTGGAAGGGAACAGGATGTAGTCTCTCTTTCCGTAGCATGTCTTCTTTCACTTGGGCCAGTTGCAATGCTCTTATTTTCGGCCTTTGCTTTTACAACTCCTGGTTTTCCTGTGTTAACCCTTTGCTCGTCTGCTCCTAGTTCAGAGTGAGCCTCTTGTCGCTTTAATCTGATCTGACTTCTGCCCTCTTTGACATCAAGCACTTCAATACATGGTTGACTTTCCAGTATGGGCTGGTTGCAGCAGGAAGGGCTCGAGACACTGTCCAGAAATCCATCAAGGTTTTCTTCACTGACAAACTGCTTTTCCTGCAATGTGTCACTATTTGTGCCGAAGAAGAGTTTCCCCCAAAGCCCGGTGCTCTCCGGAGATTTAGCCAGTCCTATGACAGTGTTATTGGGGGACACGTCGATGCCAGTCTCTGGAGACAGCAACTTGTTTTCAGGAGGAAACTGTAGCAGGAAGGAGTAGGAAACCAAGTCTTTGTTCGAGAAACGGAGCTGATAATGGTTTGTGCTGACCTCCCCCTGGAGGCTGCGAGGCTCAACGTGTGGCACCTGCAGGAGCAAAGTCACGGACTCC
>TRINITY_DN31031_c0_g1_i2 len=2712 path=[2:0-72 3:73-2436 4:2437-2711]
TTTTTTTTTCAAGCAGAAGACGGCATACGAGATTACAAGGTGACTGGAGTTCAGACGTGTGCTCTTCCGATCTCCCTAGTACATTTAAAGCTCCAGCTCTCTCATTGTTAAATAATCCATGACAGAACAGAGAAATCAGCCAGTATTCATTCCACCATCCTGTATGATTTTTATTAGGCTTACTTGAGATCTGGTACCGTCACTATCTGCAAGAGTATTAGATTTTACTTGCTATGTATTTGATTAAGAAGAAAAGAAATCATTGTTTTCACTTTAATGTAGATACTTTTTTTTAGTTCTACCAAAATAAAATACACATTTTTATAATTCTTAGTGGCTTGAAAAGTCAGTTTTATTGAGGGTTTTTGCATGACAATTTTTTTTTAATACAGAGGTTTTCGGAATAACTGCCATTGCCAAGTCAGATGATGCACATTTGACTTCACTAGAAACTTAATAAAGATACTCCAGTAATTAAGCTGAAAACAGATTGTGACATACCTCATGTTAAGGAAAGCATTCAGCTTCCAAATTAGCCAGCTGTATGAAGTGAACCATAAAAATATGAAAACAATGAACCATAACAGTAATGAAAACAAACAGAACTGGAGGTGAAAGCAAGATACAAAACACCATTTGTTAAAATGAAACCTTTATGGATCAGCCTGGTCTAAAGCCCTAAACTCTTGAAGAGGCTTTTAAGACGAACTTATCACTATTGGTTTGACAAGAGTTCTCGGGGGCTAAAACAGATACTGTTGAAATATAAGGCTAACAGGAGATGATAAATCATTTCTGTGCTTAAACCATACCAAAGCCAGAGAGCATTCACCTGTGACAGGGGTAAGGAGACTGGCATGTAGCTTGACCTACAGACACAAGAATCAGAATTACTGCATGAGTTTTAGTACATCTTTAGGCTGAAGAAAAAAAGTTATCCTCCATTTTTATTGGGATGGTGTGATTCAGCTGGCTGGCTGCCTTGTCCTGGTCTAAAATAATTGTACAGCAAAATGGCTTAGTTTGCCTGCTGGTGGGATTGAGAACTGGCAACAAAATCCTCTCCTTACGTCACTTCTCTCCTGCTTTATGGGATGGGAATAAATTGCTTAAAATAAAATTATTCACTTGAGAGGAAACACTTAACCACGTTTTATACAACCATCCCTCCAAATAAACTTCAGTTCTTGCTATGTATGTGCAGCAGCAACTAGGAGGGCTGCTGGTTGTTTTCTAGGCTGCTCTCTGAGTAGTCCGATTGAACTTCATGCGACTACTCCAGAGTAAGAACTGCAGCTTTCATCCAAGCTTTCAATTCAACTTTTCTTTTACTCAGAAGTCTTTTCTACATTAGACAGAATTCTTCAGAATTTCTAGCAGAGCCGTTCTCCTGTGCGACACTTCTCTGGCATGTAAGGCAATACCCCCAGGACAGCTAGGCTGCAGCGTAGGGAGAATTCAAGCTGAAAATACTTTAAGGAGTTGGTGGGTAAAGAAATTAGGGCTGGCTTTAATAAACTGCATGTTTGAAGTTCTGGAATGTAACAGCACCAACAACCTAAAGAGGTTTACTAGAAAGGAATCTCCACAGGGCCTGACCATCTACTACCACCCCCAACCGAACCCAAAGACCAGTCTCCCAGGTGCCCCATAGGTAAATGTTCACGTTTCTGCCATTTCCTGTTTTCTCTGCACTGATGTGGAGAAACCAACCTAAGCTGGAGTCTGACTGCTTCAAAGTTCAGCGTTACAATTAAAATTGCAACTGAATGAAGCTAATCCAGTTCATACAACAACGAGTTCTGGAAAGTGAGCGCACAGTGAGTGGTGTGCTCTCGGATGATCTGCACGGTTCCATCTTGCATATTAGTTTCCTTTATAATTGGAGACAGAGATCTGTTATCCAAGCAATGCTTGTTCTCTGCTGGCTGAGAAGAGACGGCCTTTTCCTCTCGCACTTTTGCCTGCTGTCCCACATTATGATCTTGTTTTTCACAGGATAAGGAAGTAGCACTTTTGCTTGTTGTGAAAGCAGGTTCTGACTCACTGCTCTGCGATGCCTCAGGAATTGCTGAACTAGTGTCAACTGGTTCAAGCTCAGAACAATAGCCAGAGCCCCTTGTTTTAGTTGCTGGAAGGGAACAGGATGTAGTCTCTCTTTCCGTAGCATGTCTTCTTTCACTTGGGCCAGTTGCAATGCTCTTATTTTCGGCCTTTGCTTTTACAACTCCTGGTTTTCCTGTGTTAACCCTTTGCTCGTCTGCTCCTAGTTCAGAGTGAGCCTCTTGTCGCTTTAATCTGATCTGACTTCTGCCCTCTTTGACATCAAGCACTTCAATACATGGTTGACTTTCCAGTATGGGCTGGTTGCAGCAGGAAGGGCTCGAGACACTGTCCAGAAATCCATCAAGGTTTTCTTCACTGACAAACTGCTTTTCCTGCAATGTGTCACTATTTGTGCCGAAGAAGAGTTTCCCCCAAAGCCCGGTGCTCTCCGGAGATTTAGCCAGTCCTATGACAGTGTTATTGGGGGACACGTCGATGCCAGTCTCTGGAGACAGCAACTTGTTTTCAGGAGGAAACTGTAGCAGGAAGGAGTAGGAAACCAAGTCTTTGTTCGAGAAACGGAGCTGATAATGGTTTGTGCTGACCTCCCCCTGGAGGCTGCGAGGCTCAACGTGTGGCACCTGCAGGAGCAAAGTCACGGACTCC
>TRINITY_DN30989_c0_g1_i2 len=655 path=[0:0-654]
AGTACTAAAGATTGGATTTAATAGCAAACGAATGATTCACATCATGGGAGTCAATTTGGGCTAAAATTTGCAGAGGACACTGACCCACATAAGCTCTGCCTCCCCATATTGCTAGAATTGGGGGTCAGGGAGTAGGAAATTCCCAGGGGACTCATCTTCCCCATCCCATGTTATAATTATTCCTTGGATTAGAAGAAAACTGGATTCATGCCTATGGAAATCATGACTATGCAAGAGCAATGTTCCAAGGTGACGGAGCGTGTGGTAGTTTTGGTCCCAAATGGAAGAGATGGAGGCGGGGGTTGGTGAGATGAGAGTGTCAATTCATGAACCACTTACCCCAGGGAAATGACTGGAGTAAGCCCGGCTTTCATTGGAGCAGTTTGTGTTGGTGAGAGAGTGCACGGCCCTCCCTCGCTCACGGAGAAAGTCATTTGCTCAGTCGATAGTTCGGCCTTGCTACGTGTCTGAGGAAAGGCACGGCCCGGCCTGACAGCTTGGGTCCATTCCCCCCAAAGTTGGCCCGAGAAAAGAAATCTTCAGAAATACTGTCTCCCTCTCCAGATTGACTGGCAGCATGTTGATGGAGCACAGAGAATGAATTCCTGAATAGTAGCTCAATGCATTTGTGATTAACAAGATGCAAATTAACAAC
>TRINITY_DN31013_c0_g1_i1 len=236 path=[0:0-235]
AGAGAGAGGGATGCATTCATGAACTTGATGCACATGCTTAGCTTAGTTTAAAAGGAGAGATGGAGACCCTGAACAACAGAAAAGGAGGAGGATCCTCACTGAGCAGTCTGGGGGCAAGGTGCTAGGGAAAGCCTGACGGAAGAGGTAGCTTTTTCGGAGGGATCTGAAGGTAGGCAGAGCGTATTCAGGGAGGAAGTTCCAGGCGTAAGGGCAGCATATATTACATTTTCCACTTC
>TRINITY_DN31035_c0_g1_i1 len=321 path=[0:0-320]
GGACAGATGGGAGTTCTGCTGTTGTCTAAAATGGTTTCAAGATAGCTGTTTTAACTGCTTGTTGCTTAGATAACAGCATGCTGATTCTTAAGTGAGCGTGTTAATAACAAAAAAAAGCCTGAATTATCCAACATCTAGCATAAAAAATGGGCTTTATGCTGTTGTATAGGCTCCTAGTCATTAATATACAGGTTCAAAGAACTTTTCTCTCATGGTGTAGATTTCTTCCTGGGGAAAATAACTGATTTTGGAAGCCATAGGTGATTGGGTTGCTGCTTTCCTTAACAGCTTCCTTCATCAGATTTCTCAAAAGGCAGACGC
>TRINITY_DN30998_c0_g1_i1 len=211 path=[0:0-210]
GGCCATTTGGGGTGAGCTGGGATTGAGGGAATCCTGTGCTGTACCCAGCCCGCCCCTCAATCCTCCTGGTACAGTATCCACACACTTAGTACAGAGGTTGGAGGTGTAGGAGGAGAGGCTGCGGGGTACCGTAATGGAGCTGTTCTAATCCTCTCTCGTCCAGGCATAGGGAATCTCTTCCCGCCCATGGGCAGGTTAGTACTAGGGCCAC
>TRINITY_DN31075_c0_g1_i1 len=702 path=[0:0-701]
GCGAGAAATCCGGGGTCCGGGCTGATTCCATTGAAACCCCATATAAACCCCGCCGCGCGCCCGCCCGCACACACACACCCACACCCAGCCGCGAGATTCGCCTGGCCGCTCCGTCGGATTCGGGTTTTATTCACCGAAACCCCGCAAAAATAGAGGCGTTTGCGGGGAGAATCTATTTCTCTCCCAGCCTCACTCAGGCCGGGGAGGGGAGGCCAAAAGCGAGCGAGCCCCTAATAAAATGGAGACAGAGAGTGGAGCCAGGTCAGGCGGAGAGAGAGAGAGAAAGGGACCGATCAGCTGTTCGGGCTCAGCTGCTTCTCGGGGTTTTGGTTTTTGTTTTGCTTCCTTGCTGCAGTTTGGGATCTGCCTTGGGGTGTTTTTCCCCTTCCCTTCCTCTTTCCCCCTCTTCCCAATCCATTCGCTTTGGTTTTCGGCTGGCGTGGTTGGTTTCCAAAAGGATTTGCTCTCGGTGAAAGAAGACTCCTCCCCCCCCCCACCCTTTTATAAATCTTGTTTTAATTTTATTTTGGTTTTTTTCCCCCCCTTCAGTAGGAAGAATAAATACCCGTTTGATTTTGACCCACAAACTCCAAGGATTATGTTTTCTTTTGGTCGTTTTTGTTTTTTCCTCCCTCCCCCCCCTCCCCCGGACTCTGATGTGGTGGGTTAATGTTGTCTTGCACATTTAAAAAATATTATTAT
>TRINITY_DN30988_c0_g1_i2 len=917 path=[0:0-916]
CGCCCGTGTGGTGGGCATCCTGGCGGGCACCCTGGGCGTGGCCGGTTACCTGTCGGTGCTGGAGCACCTGCGTGCCGTCCTGCGCCGGGCTGGCAAGCGCAGCTACACCCTGGCCGTGGGCAAGCCCAGCCCGGCCAAACTAGCTAACTTCCCCGAGGTGGATGTCTTTGTGCTGGTGGCCTGTGCCCAGAACTCCCTGCTCGACTCCCGGGACTTCTACCGGCCCCTGGTCACCCCCTACGAGCTGGAGCTCGCCTGCAACCCAGCCCGGGCCTGGACCGGCTGCTACCTCACCGACTTCCGCCCCCTGCTGCCAGGGGCCTGCGCGCACGTCCCCTTCCCTGACGCGGTCTCCGAGGAGGAGGAGGTTCCTGACGTCTCGCTGATCACAGGGGAACTGCGCTCAGTGCAGCTCTGCCCCCTCCCTGCCCAGGAGCCACCGGCCAGCGCTGCCCTGGTTTCCCGCAATGAGGCACTGTCTCTGGCACAGCTCAGCCCTGCAGCCTTGTTCCTGGAGTCGCGCAGCTGGCAGGGGCTGGAGCAGCAACTGGGCCAGACGCCGGTGGCAAAGGCGGTGCCAGGCCGGCGGGGGATTGCCATAGCCTATGAGGACGAGGCCTGCGGGTGAGGAGGTGCCCGCAGAGAAGGGGTAGTGGTGATCCTGACGCACCCCCTCTTTCTGCCCGCGGGCCGGGGTCAGCGACTGGACACGGATCCACAGACGGGTGTGGATGGACACACTGTGCATTGAGCGCCTTGCCTGAAGCTTCTGGGGCAAACTGTGTGCGGCTGGGATGCTGCCCCCTAGCCCCGCGCAGTGCAGGAGCCCCAGGGAGGGGGCATTTGGCAGCTCCTGGGGCTGGGGGCACAAAGTTAAATAAAACAGCAAGACTAGAAGGAGAGGCAGAGTCTGACCC
>TRINITY_DN30988_c0_g2_i1 len=597 path=[0:0-596]
CGAGGGGATGCCCAGGCCAGCCCAGGGGAGGGGGCGGTTACAGGCCGTGGGCTCCCCTCCTGACCCACTGCCCCCACAGCTGTCCCCGCCCTGGGCTGCCATCCTGGCCTTGAGCCCTCTGCCCCCCAAACCCTCCCCTATGCGGGCTCGGTTCTGTGGCTGCCCTGGGGGCTCTGCCTGTGGGTCTAGGAGGCTGGGGCCGGGTATCTCACGTCTCTCTTGCTCCCTAGATGAGCTGGCGTCGGTGCTGTGCCCAGAGTACCCGCATGCCGTCTTCTCCCGCGTGGAGCTGCCAGGCCCGACCCCCGACCCCCCGCCAGTCCCCGGGTTGGTGCGGCGCTTTGGGCGCCTCTTTGAGGTGGAAGCTCAGCGCGGGGTGGATGGCTACGCCATGTTCTACGTGGGCACCGAGGGGCTGGAGCTCAACAACTTCATGCTGAGCTGGAACCGCTGCCGCTTCAGCTCCTTCGACCCTGCCACGGGGCAGGGGCGCTGGGAGATGCTGGATGTGAATCGTGCGCTACGGCGTCGCCTCTACCTGGTGGAGCGGGCACGGGACGCCCGTGTGGTGGGCATCCTGGTGGGCATCCTGGCGGG
>TRINITY_DN31019_c0_g1_i2 len=313 path=[0:0-312]
GCAGCTGCGGCGGCTGCTGCCCAGGTAATTGCTTATTTCCCCGGTGATATTTCTCCACGGTGCTGTTCTCGTACCCCGGGTAAGGCAGCTGCTGCTGATTGTAGTACTCTTTCGCCACCAGCCTCTGACGCTCGCAGTTCGTCCCTGCCTGACTTTGATGCCTGTAATTCTCCAGGCGTGATGAGTCTTGCGCGGGAGTCGGCTGGTAGTTCTGCTGGTTGCCATGGAAACCACACCTTTCCCGAAAGGACTGCATGGTTGGGGCTCGTTATGTTTTAGAAGTGGACCCGCTAGTAGCAGCTTCCTGTCGCAC
>TRINITY_DN31019_c0_g2_i1 len=268 path=[0:0-267]
AGCGGGGAGAGCGGCCCGAGGAGCTGCCGGCCGGGGCTGGCAGGAGAAGGAGGAAATCCGGCCCCCATGGAGGGGCTGCCCCGCCGAGCAGGCTGCGCGGCCGAGCCCCGGCCGAGACGGCTGGATCCCTGCGCTTTGTGAGAACCGGGGCGGCGAGAGAGAGCGAGGATCTAATCTGGCTACTGTGTTGTGGAAGAAGAGAAGGAGAGAGCGAGCACGAGAGACAGAGAGAGAAGAGGACAGGAAAGATTGCAGATAACGAGCCCCA
>TRINITY_DN31003_c0_g1_i1 len=224 path=[0:0-223]
CCTCAGTGAGAGAGGGTGTTTGTGTGAACGCTCCAGGAGGGATCAGCTCTCCAGCTACACGGCATCACAGACTCCTTCAAAGCTCGCCTGAAATTCACCCCAAGGCATAGGGGAAATTCCAGAGAATGGCACCCTGCAATAGGCTCCCATCATGCAAGGCGATGGTGGTGATGTGAAGTAGGGGCTAGGATCGCTGCGAGGAAAGCCTTTGGCGTGTTTTTCTC
>TRINITY_DN31047_c0_g1_i1 len=220 path=[0:0-219]
CTCTTCCGATCTGGGTTGTGGGAGCATCAGTGCCCGGTCTGCCGGCTGGGTCGTGTGAGTGCAGCGTGATAGTCGAATCATCTTGAGTGGTGTGCCGTAGAGGGTGTGAGTCCCGTAGACGAAATCATTGCTGCCGCGCGTGGTGTTTCCCGAGTAGCACGGAGCCCGTGAAACTTCGTGTGAATCTGCCAGGACCACCTGGTAAGCCTGAATACTACCC
>TRINITY_DN31006_c0_g1_i1 len=559 path=[0:0-558]
CCCAAGCTTTTCGGGTGAGTACCTTGTAGGCGGCAGTGGGGAAGGGGGGGGGTGGAGAATGAGGGTAAGTGCGGTGGCGGGAGCACTTAAGGCTAGCCCGTGCTTAACAACCCCTCCCCCTCGGCGCCTGGCAGAGCGTCAGCGCTGGGCTGTTTTCGCCCTGACGAACGTTCCCCTCCCCCCCTGTGGGGGGGGGCCTCTGAGGGAATCAGCTCTTCCCCTCGTCGTGTTGCTGCGAAAGTTCCCTGGGCTAGACGCTCTCAGGGCTTGCTTCTCTCCCCTCCTGGATAGCGGGAAGGGTCGCTTCCTGTGGCCCTGTAGCTAGCCCCAGACCTGGGTGCTACGCCCGCCCTTCGGGGTTATCCTACCCGTAGGTGAAGGATGTGCCCCGGTCCTTGCTCGTAACCCCCTCCCCGTGGGGATAGGGGTGGTGAACAGTGGGAGGAATCCTCTTCCCCTGGCACCTGGAGCGCCATTCACTGCTGCCTGTTTTTTATGGATCCTCTTGGAGGAGCCAGCCTGCATCCTATCTGCGTGAAGGCAGACAATCAACTGGGGT
>TRINITY_DN31006_c0_g2_i2 len=216 path=[1:0-109 19:110-114 20:115-215]
TCACGCAGGTAGGATGCAGGCTGGTTTTTTTTTTCAAGCAGAAGACGGCATACGAGATTACAAGGTGACTGGAGTTCAGACGTGTGCTCTTCCGATCTTTTAAGTTCCGTATCCTCCTGGAGGCAGCCAGCCTGCATCCTATCTGCGTGAAGGCAGACAATCAACTGGGGTTGAAAGGATGATCCCCTTAGTAGGGACACAAAAGTTGTAGGTCTG
>TRINITY_DN31006_c0_g2_i5 len=602 path=[2:0-89 8:90-133 10:134-259 11:260-279 12:280-369 13:370-417 15:418-423 16:424-471 18:472-495 19:496-500 20:501-601]
GGGGGGGGAAGGGGAGGAGAAAACTTTGAACCGGCCCGATTTTCTTCAGTGGACCGGTCCTGTGCCTTACGGAGGGGTTTCTGATGGAAAGGGAGGAGTTTCCCCATAAGCGGCGGCCGGCGGGATCGGGGCTGAGGTAACGAGGATATTCCTGAGTCACCTCCTGAGGCCGGGGATCCTGTCCCCTTTAATTTCACCGCGGTGGCCTGCTGGGAATTGTTTTTTCCCCGGCGCTTATCCCGGAGCGTACCCCTGGGCTCCCTGCTCTCAGGGGTGCTCCTTCCCCTCCTAGGCAGCGGGAAGGGACTTCCTTTGCCCTGTAGCTAGCCCCAGACTGGGTGCTACGCCCGCTCTTCGGGATTATCCTACCGTGAGGTGAAGGATGACTCCCGGTATTTGCTTGTAACCCCCTCCCCGAGGGGAAGGGGGGGTGAACAGTGGGAGGAATCCTCCTCCCCTGGCACCTGGAGCTCCTTAACCGCTGCCTGAAGAATGGATCCTCCTGGAGGCAGCCAGCCTGCATCCTATCTGCGTGAAGGCAGACAATCAACTGGGGTTGAAAGGATGATCCCCTTAGTAGGGACACAAAAGTTGTAGGTCTG
>TRINITY_DN31006_c0_g2_i1 len=679 path=[0:0-51 5:52-79 6:80-186 8:187-230 9:231-336 11:337-356 12:357-446 14:447-494 15:495-500 16:501-548 18:549-572 19:573-577 20:578-678]
TCTCTCCGCTATAGGCTGGGCTAAACTCCGCCCCTTTATACCCCGCGCTGATTCGCGCTCCCGTTTTCCCGCCCGCGCCCTTTTTTGGCGCCGAGGGGGGGGGGCGGGGGGGAGAAAAGAATTAAGCCGGCCCGATTTTCTTCCGTGGGCCGGTCCTGAGCCTTACGGAGGGGTTTTTGTTGAAAAGGGGAGGAGTTTCCCCATAAGCGGCGGCCGGCGGGATCGGGGCTGCGGTACGCGGTTCGCTGCTGGGAACCTGTCCCCTTTAATCTCCCCGCGGTGGCCTGCTGGGGATTGTTTTTTCCCCGACGCTTATCCTGGAGCGTACCGCTGGGCTCCTGCTCTCAGGGGTGCTCCTTCCCCTCCTAGGCAGCGGGAAGGGACTTCCTTTGCCCTGTAGCTAGCCCCAGACTGGGTGCTACGCCCGCTCTTCGGGATTATCCTACCTTAAGGTGAAGGATGTCTCCCGGTATTTGCTCGTAGCCCCCTCCCCGGGGGGAAGGGGGGGTGAACAGTGGGAGGAATCCTCCTCCCCTGGCACCTGGAGCTCCTTAACCGCTGCCTGAAGAATGGATCCTCCTGGAGGCAGCCAGCCTGCATCCTATCTGCGTGAAGGCAGACAATCAACTGGGGTTGAAAGGATGATCCCCTTAGTAGGGACACAAAAGTTGTAGGTCTG
>TRINITY_DN31006_c0_g2_i3 len=254 path=[4:0-75 16:76-123 18:124-147 19:148-152 20:153-253]
GCTCTTCGGGGTTATCCTACCGTTCGGTGAAGGATGTCTCTCGTATTGCTCGCAGCCCCCTCCCCGAGGGGAAAAGGGGGGGGTGAACAGTGGGAGGAATCCTCCTCCCCTGGCACCTGGAGCTCCTTAACCGCTGCCTGAAGAATGGATCCTCCTGGAGGCAGCCAGCCTGCATCCTATCTGCGTGAAGGCAGACAATCAACTGGGGTTGAAAGGATGATCCCCTTAGTAGGGACACAAAAGTTGTAGGTCTG
>TRINITY_DN31006_c0_g2_i4 len=689 path=[0:0-51 5:52-79 6:80-186 8:187-230 9:231-336 11:337-356 12:357-446 14:447-494 15:495-500 16:501-548 17:549-587 20:588-688]
TCTCTCCGCTATAGGCTGGGCTAAACTCCGCCCCTTTATACCCCGCGCTGATTCGCGCTCCCGTTTTCCCGCCCGCGCCCTTTTTTGGCGCCGAGGGGGGGGGGCGGGGGGGAGAAAAGAATTAAGCCGGCCCGATTTTCTTCCGTGGGCCGGTCCTGAGCCTTACGGAGGGGTTTTTGTTGAAAAGGGGAGGAGTTTCCCCATAAGCGGCGGCCGGCGGGATCGGGGCTGCGGTACGCGGTTCGCTGCTGGGAACCTGTCCCCTTTAATCTCCCCGCGGTGGCCTGCTGGGGATTGTTTTTTCCCCGACGCTTATCCTGGAGCGTACCGCTGGGCTCCTGCTCTCAGGGGTGCTCCTTCCCCTCCTAGGCAGCGGGAAGGGACTTCCTTTGCCCTGTAGCTAGCCCCAGACTGGGTGCTACGCCCGCTCTTCGGGATTATCCTACCTTAAGGTGAAGGATGTCTCCCGGTATTTGCTCGTAGCCCCCTCCCCGGGGGGAAGGGGGGGTGAACAGTGGGAGGAATCCTCCTCCCCTGGCACCTGGAGCTTTTTTCCTGTGTGTTGCCTGTGATCTCTCTCAGGTTTCCCCTGGAGGCAGCCAGCCTGCATCCTATCTGCGTGAAGGCAGACAATCAACTGGGGTTGAAAGGATGATCCCCTTAGTAGGGACACAAAAGTTGTAGGTCTG
>TRINITY_DN31006_c0_g2_i6 len=721 path=[3:0-64 5:65-92 7:93-398 12:399-488 13:489-536 15:537-542 16:543-590 18:591-614 19:615-619 20:620-720]
TCGTGACTTAGGAGACTAGCGCTATAGGCTGGGCTAAGCTCCGCCCCCTTTTTTCCCCGCGCTGCTCGCGCTCCCGTTTTCCCGCCCGCGCCCCTTTTTTGGCGACGGGTGGGGGGAAGGGGAAGAAAAGCCTTGAACCGGCCCTATTTCTTTAAGGGGACCGGTCCTTTCGCCTTGCGGAGGGGATTCTGATGGGGGAGGGGAGTTTCCCCCATAAGCGGCGGCTGGCGGGCGCGGGACTACGTGGGAGAGGGAACGCGGGTTGTTCCCGAGTCCCCTCCTGGGACCGGGTATCCCGTCCCCCTTATCATCTCACCGCGGTGACCTGCGGGGAATCGATTTCTCCCGGCCCTTGTCCCGGAGCATAACCCTGGGCTCACTGCTCTCAGGGGGTGCTCTTTCCCCTCCTAGGCAGCGGGAAGGGACTTCCTTTGCCCTGTAGCTAGCCCCAGACTGGGTGCTACGCCCGCTCTTCGGGATTATCCTACCGTGAGGTGAAGGATGACTCCCGGTATTTGCTTGTAACCCCCTCCCCGAGGGGAAGGGGGGGTGAACAGTGGGAGGAATCCTCCTCCCCTGGCACCTGGAGCTCCTTAACCGCTGCCTGAAGAATGGATCCTCCTGGAGGCAGCCAGCCTGCATCCTATCTGCGTGAAGGCAGACAATCAACTGGGGTTGAAAGGATGATCCCCTTAGTAGGGACACAAAAGTTGTAGGTCTG
>TRINITY_DN31006_c2_g1_i1 len=274 path=[0:0-273]
GTGAAGGCAGACAATCAACTGGGGATGGAAGGAAGATCCCTGAAGTATGGACACAAAAAATAGTATGTCTTCCTCCTGCTGGTAGTGATGGGGATCTACCCTACTGTGCTGGATGGCCGTCCAGGAGGAACCACAGTTATTTTAACAACCTGTTTTTTTACATTAATCATTCTTTTCCCGATCTGTAGCGAAGGGCTTTCTCCTTGGGGAGCCATCAGCAATCACTGGAGAAGAATTACATGATACGCTATTTGAAGGTGGATAGCTAGAGACT
>TRINITY_DN31028_c0_g1_i1 len=456 path=[0:0-455]
CATCAGCTGCCACTGGCTTGTACTCAATGTTTTTAGAAGTTTATAGAGCAGGAGTGCTCAACTTAAATCACTGGTTGGGCTGAAACAGATTGGTGGGTCATGCCCCAAACTTAAGTTGATCTTCTGACAAATAATGCCTCTGTGCTTACTTCTGTAAACACAATCAGCAGCCTCCTTCCACCCCACAGCTGGTCCCAGCTGCTGCTGTCAGAGCTAGCGTCCAGGAGGGCACCATACTGCTGCAGGGACAAACTTCTAGGGTACAGCATCACTATGGAAGCTGGCCTGCAGGAGCCTCAGGAAGATGATGATGCCACCTGAGCCAGCCCCACATGCACTCTGGCAGTCTGATATGGTCCCAGGAGCTTCTGGGCGCCTCTTCCAAAATGCCCCCCAAGATACTTGGGGAGCAGGTACTTGCTCTGGAAAGCCATGGTCACCAGTGTAGAAGAGCTA
>TRINITY_DN31028_c0_g2_i1 len=202 path=[0:0-201]
CACACAGCAGCGTTCTCAGCGTTAGCTAACATAACATCCATCCAATGTTAACCTTGGGAACTCCTTGCTGCTGGGCTATGCCATGCCACCAGCCTACTGTTGCCCTGGCTCCACCCCTAGGCTAGATTCCGCCCCGATTTTCGCCAGCCCGCCACTGGCTTTGCCAGCAGCACCCTGACCAGCCTTAGTGACCCACCAACCT
>TRINITY_DN30999_c2_g1_i1 len=285 path=[0:0-284]
TCAACAGTGCAAATAAGAACCTTCCTCCCTGCAGCCTCTCCAACATAGCCCTCTGTCTTCTCTATTTATGTGCTTACATTGTTTCGGGGTCAAATGATCCGCATCACCAGCTTTATTTGACATTCCTTAATCTCTGGTGCATGTGGACTGGTGTGCATATAATTAATGATTTGGGCTTCCTCTTTCTGCGACCAATCTGCTCCTAAATCACAATTCCATTTTTGTATGTAGGAGAGCCCCTTGGGGTACCACTAAAGCTTTATATATACGGGCTAACCTCCCCTT
>TRINITY_DN31024_c0_g1_i2 len=3233 path=[0:0-3232]
CCCGGGCAGAGGCTGCCGTGGTGCAGCGTGCAGGAGAAGCTGACAGCTGTCTTGGAGAAGGCAGAGTGGGAGCCGCAATGTATCTGCTTCTGGCGCTGCTCAGCCTGATCCCCGGCGGGGCAGCGGCGCCGGCGGAGCTGCAGGCTTTGGTGGTGGCTCACAGTCACATGGATGTCGGCTGGGTGTACACGGTGCAGGAGAGCATGCACGCCTATGCAGCCAACGTCTACACTTCCATTGTAGAAGAACTGATGAAAGGAAAACGGCGCAAGTTCATTGCGGTAGAACAGGAATTCTTCCGTCTCTGGTGGGACACAGTGGCCACAAATACGCAGCAAAAGCAGGTGCGTCAGCTACTGCAAGAAGGGAGACTGGAATTCATAATTGGAGGTCAGGTGATGCATGATGAAGCAGTGACGCACATTGATGACCAAATATTGCAGTTAACTGAGGGTCATGGATTTTTGTATGAAACCTTTGGCTCAAGGCCACAGTTCTCTTGGCATGTGGATCCATTTGGTGCATCTGCTGCTACCCCTACCCTTTTTGCTCTGGCTGGTTTTAATGCCCACCTTATCTCTCGCATTGACTATGACCTGAAGGACGACATGCAGAAAACCGAGAAGCTTCAGTTCATGTGGAAGGGCTCTCCTTCTTTATCTGACACCTGGCAGATATTCACCCACGTAATGGATCAGTACAGCTACTGCACCCCATCACAACTACCTTTTTCAAACAGCTCAGGTTTTTATTGGAATGGAATTGCAGTCTTTCCAGATCCACCAAAAGATGGCATTTATCCAAATATGAGTCTGCCTGTGACAAACACCACTATTCACCTTTATGCCCAGACGATGGTAGAAAATATTAGGAAGAGAGCAGCCTGGTTCAGAACTAGCGATGTCCTGTGGCCATGGGGCTGTGACAAGCAGTTCTTTAACGCATCGGTTCAGTACTCCAATATGGATCTGTTATTAGATTATATTAATGGGCATGCTGATCAATTCGGAGTGAGTGTCCAATATGCCACTCTCAGTGACTACTTTCAGGCGGTGTATAGAAGACAGCTGACATGGGACATTCGGAATAATCAAGACTTTCTTCCATACTCAACAGAACCATTTCAGTCCTGGACCGGGTTTTATACATCTCGTAGTGTGCTAAAAGGGCTTGCACGGAAAGCAAGCTCACTTCTCTATGCCGGAGAGTCTTTTTTCACCCGGTACATTCACCAATACCCAACTGGTTCCGTTTGTAAGCATTGGGCCTTGCAGCAGCTGCGCAGTCTTAGATGGGCAGTCTCTGAGGTGCAGCACCATGATGCTATAACAGGCACAGAATCCCCCAAGGTGAAAGATATGTACACCAGTAACTTGATGCACGGAATACTGAATGTAAAGAAGCTGATGGCATCCATAATATTGGACACCTTCAGGGCTCAGAAGAATGGAGAAGTCTATTCTTCTGTTTATGAGAAAGGAACAGGAAAGCCAGGCACAAGGAATGTTGATCAGTACGTTGTTGTCTATAATCCGCTGGCTTGGAACATCACTACCTTTGTTACTGTTACAACGAGCATCTCAGCAGTCAGTGTGTATGATGAATTGGGACATCCGGTACCAGCACAGGTTCTAAACTCAACAAAATCTCCCTCCACTTATGACCTGTATATTCTTGTCACACTAAATGGTTTGAGTTACCGAAAATACAGTGTGAAGTTAGTGCCTGGTAAGGAACCGGCACTCCTTGCAAGAGCAGTTATGTACCGACCAAAAGCCATAAAACACCCTCGCCAGCAGAATAAGCGGCGGCTGCTTCCTGTGCTCAGTGACTGTTACACATTGATGCTGGACCAGGATACTAACCTCCTGCACAGCATTACAGACAGGGAGACTAACAGGACTGTCCAGGTAACCCAGGAGTTCCTTGAATACCACGTGAATGGAGACGTGAAAAGAGGCCCTATTTCAGATAACTACTTATTCGCTCCAAATGGATCTGCTGTTCAAGTATCCAGAGCTGTGGGTCTGGAAATTGTATCTGGAAGCCTAGTGACAGAAATAAGACAATATTTTTACAGAAACAGAACAATGAAGGATTACATGTACGCAGTGTATTCAAGAATGTACAATGTACCGCCAGGTTATGAGGGAAAGCTGCTGTGTCACAGGATAGAACAGCAATACAGGGCAGGACCTTTGGAGATAAATCGTGAAGCAATCCTAAGGACAAGCACAGATTTAAATACTAAACAGATCATCCACACTGATAATAATGGGTATCAAGTTCAGAAGAGACTCTACAAAGCATATGTGAACAACACAGTGGCTCGGAATTACTACCCTGTGGTTCAAACTGCCTACATTGAGGATAACAGCACAAGACTGGTGCTGCTTGCAGACAGAGCTCATGGTATCTCGAGTCAAGGAAATGGGCAGGTGGAGGTGATGCTCCATAGGAGACTATGGAACAACCTTGAGTGGGCCCTGAATTATAACCTTACCTTGAATGACACCTCAATGGTCCAGCCTCTGTTCTGGCTTCTTTTAGGACCTCAGCGTGTCACTGATGCTCTGTATCAGATGAGTGGGCTGGCTTTACAACACAGACCGTTCGTTATGACTGGAGAGTTAACAAATCAACCAAATGTGCACAGACAACTTTGCAATGATCCAGTAACTCTCCCGCCCAACCTCCATCTGCAAGTTCTAAGCATTCCTGGATGGAATTACAACTCTAACCATACCGAGCACCTGCAGCGTATCCACAGGGGTAAACCAGATCAAAAGGATGCAGACTTCAGACGCGTACTTCTAAGAATCCGGCACCTGTATGAAGTAGGAGAGGATCCCGTACTGTCTCAGCCTGCAACTGTTAATCTGAAGTCTCTGCTGAAAGGATTGGGGATGGTGGTATCCGTGGAAGAGCGCTCCCTCACAGGCACCTGGGACATACACACTTTGAATCGATGGAAGTGGAAAACAGCACATCAAAGCAAAGGTCTCTTCAGTGATACAAACAGGACCACAGAAAACTGTTTGGTGACTATTCACCCAAAGGAAATCAGGACTTTTTTTATATACTTCGAAGGTCGGTGAAAACCTGCAAAGTATTCCGGAGCCAAACGCTATTTTTTTGCAATTCTGAATCTACATGAAATGACAGTGTTGTGTACTGTGGATGAAATGAAAGGAATAGCATGTTTGTAATAAAACTGAAAATCTTAAAAAAAA
>TRINITY_DN31024_c0_g2_i2 len=221 path=[0:0-83 2:84-220]
TCCGATCTATCGAACTTTCTGCTCCTGATGTAATCAGGCTGAAAGGAAGGTGCCCATGCAGCAATAGAAAACTCTATTCCCATAAAAACACAGGGCAAAAATATTGCCCAGAAATTCTAGGGACCTTCGAGAAATCCAGTCTTGATTTATAGACCTTCAGTGATGAAAAACACACCACAGTTTATCCAGTGGTGAGTTAGCCACAATGCTACAAATTCCCG
>TRINITY_DN31024_c0_g2_i1 len=306 path=[0:0-83 1:84-168 2:169-305]
TCCGATCTATCGAACTTTCTGCTCCTGATGTAATCAGGCTGAAAGGAAGGTGCCCATGCAGCAATAGAAAACTCTATTCCCATACAATGTTTGATCCACCAGCCCCGATTTATTTGAATGATTGTAAATTCATAGAGACGGCATTGAATTAGTTCATCTCACCTGGGTAAAAACACAGGGCAAAAATATTGCCCAGAAATTCTAGGGACCTTCGAGAAATCCAGTCTTGATTTATAGACCTTCAGTGATGAAAAACACACCACAGTTTATCCAGTGGTGAGTTAGCCACAATGCTACAAATTCCCG
>TRINITY_DN30982_c0_g1_i1 len=328 path=[0:0-327]
ATTTTTTCTGATTCTAAAGAATTTATTAATCTAACTTCAGCAATTTGTTTGCTCATTTTTTTCATCTGTTTATTTTTTTGATTTTTATACAATGCTGCCAATTTTAATTAAAGTTCCTTTATTTATCTCGTTGGTTCCTTTCTTTTGTAGGCTGCAGCAGAGAGATACAATCCCCCTGATGCAGGCCTTCATAGCCTCCCAAATAATTACTGGGGACACATCAGGCGTTTCATTGTTCACAAAATATTCTTTCAAATCTTCCTGAATTTTCCCTTTTACTGTTGTATCCAATAAAATACTTTTATTTAATCTCCAGTTAAAAAAAAAA
>TRINITY_DN30982_c1_g1_i1 len=220 path=[0:0-219]
TAAAAAACAAAAAAATAAACCAACGAAAGAAATGGACAAACAAATTTCTGAAATTAGAGGATTAATACATTCTTTAGAATCAGAAAAAATTAAAAATTGATATTCAAAACAATTTTTTTAAAAAAGGCAATAAACCAAACCCCCCATTAGCGGGGTTGTTAAAAAAAAAAAAAAAGGGGCCTTTTTTTTTTTCCCTTTTTAGGAGGATTGGTTGTCCTCA
>TRINITY_DN31015_c0_g1_i1 len=466 path=[0:0-465]
CTGGGAAGGCAATGAGAAAAGAAGCAGAGACGGCATCATGCTTTGCTGCAACCTACCAATGGATCAGGAAGGACAGAAGGAACTGAACCCAAGCAGGAGGAGATTTTATCCAGGGGCAATGCCTTTTCTTATTTTGGCAATGCTTACATAGTAGCTTGTTCTGCCAATAAAGGTATCACTGTATTGCAAACCTCAAATACTTGAAAACAGAAACAAAGAAACTTTAAAAAAAAAAACAACCTGAACCCAGAACCCAGTCAGTCACAGCATCCCAAAATCCGAAATGGGGATTTGTTTTTATTTTTTAGATTACTTTCTGGGCTTGTGAGACACACACTGCGGCCACATTTTCAATTTCTTATCCACAACCTTGAAAACTAGGAACTTTAAAAAAATAAAAAGGAGTTCCTGAAGGCTTAGATTCTCATGACTATCTCTGTTCTCATAATTTTAGGCTTTGATTATA
>TRINITY_DN31040_c0_g1_i1 len=352 path=[0:0-351]
ATCTTTTCTATTCTGGCTTTGGGATGGTCATATGGATCACCACAAATCCAGCTGGAACAACCTCAGTTGTCTTTTACCAAAGAAAAAACTAAAACTGTACGTATCAACTGCAAAGTTTCTGGTACTAATTTTGACGGTGCTTACATCCACTGGTATCGACATAAACCTGGCAATGCTCCAGCGTGGATCCTATATTTTATATCAGGACGAACTAACATTGATCCAGGTTTCAAAGAGGGAAAATTTAACTGTGTAAAGAAGTCTGGTGAGCCCACCTCTATCCTAACAATAAATAACATAGTAGAGAATGACATGGCTATCTACTATTGTGCCACCTGGGTTGATGCAGGCT
>TRINITY_DN31012_c0_g1_i1 len=1173 path=[0:0-1172]
TTGTGTATCATGTTCAAGTTCATTTATTCAAGCGTGGCCAAAGGCCATTGCAATCAACAAAATTCCTATAACACAAACTATAAACAATATATGAAATAAAAGCCATAATCAAGTTAACATAACATTATAGTCACAGTTAAGAACAAATGGAGCGTAGGGTTTGACTCTGGTAACAGTACAACTAGCCCCACTTCCGAACTTCTATGCTTCCATAGGCCATAAAGTGCCCCTTCCAGCTCCCTTTACCCTTAAAATAAAAAACAATTCTGGTCAGAAAGAGTCATACATGCATAGGGAAGTACAAGATACGAAACAAGAAGCCCAATTCCAAACTTGATTTAGGGGGGACCAAAACCATTCCCATCCCATGGATAGCCTTAAGAGTGGTCAGGGGTTCCTGAGCCAAGGTAGCTATTCAGAATGGCCCTAAAGCTAATAAAATCCTGCCTGCAATGCACTATTTGCAATAGAAGTCGTGCCAATATCTTAATAATCTGAATATCCGAATTATTCAGCAGAAGGTCCACCCATGCCGCCTCCGAACGCCCAGGAAACCATGTATCGTGGTTTCCTGGGAGTGAAAGCTTGCTGTTAAGGATACGGCATTCTCCTTTCATGTAGGGAAGCCATGGGTGTGTAGGCATGCCAATTAAATTCTGACTAATGAATTGTATTCATTTGCATACAGCTGGGTAATACATCAGGCTGAGCTGGCATAACTGCAGACTGGTTCCTTGTAACCATCCTGTGGCTGGAGTTTGTACATCTGTTTGCAGACTTCTTTAATTCACCTTCAATAGAAGGGAGGAGAGCTAAACCAAACCCAGCAGTGACAGGCCAGCTTCCAGGCACCAGCTGGCCATAGAACACATTACAGCCATTAAAGATGTGGCATACATGGGCAGAGTTTTCAGCAAATCGCCTTGCTGTGCACCACGTACAGAGAAGCCTTTGAACTCTTGAGTAGCTGATACCCATGACGCACATTGCCAAGATCTGTATTTTTAAAGGCCTTTCTTCCCTGTGCATGGTAGAGGTCTTGGCTGGGAGATCAAATAGCACAAGTTTGTCAGGCCTCATTTCCCCTGCAGATTTACCCCAGTTTGTTAGTGGTTGGTTGTTGTGTGGCTCTACCCTGCTTTCAAGTAAGGCCTGAAATCACCAATGCAGACC
>TRINITY_DN31004_c0_g1_i1 len=497 path=[0:0-95 1:96-156 2:157-496]
TGCTATAGAATGGCGTCCTCTGAAGCTATTACTTACACTCCATAGCATAAAAGAGAGATCAAAGAATGCCAAATTTGAAATAACATGTTTTGAAAGATGGAACGGAAAACAGCTGGAGAGACTTTGTGGAACGTTTTGAAATAACATGTTTTGAAAGATGGAACGGAAAACAGCTGGAGAGACTTTGTGGAACGTTTTGAAATTGCTATGAATAGAATTGACATGTTAACCTTGTGTGTGCAATTATATATCTTAATTTATCATCAAAATTGCATTTTTAAAATTCCAAAAAAAAAACCAAATGATTAAGCTACTTACCCTTGCAGCATCAATACAAATTTGGATCAGTGGCACTATATAAATAAATAACAAAAATAATAATGAAAAAGTTCAGTTGCTGAGCTTCCCTGGGGTACGAGATAGTAACAAACTGTCTGAAGTCTAACTGGGAGTGTTGTTATGGTAACTAAAAGCCATGGCCACTTGCTGAGTGTGCC
>TRINITY_DN31004_c0_g1_i2 len=436 path=[0:0-95 2:96-435]
TGCTATAGAATGGCGTCCTCTGAAGCTATTACTTACACTCCATAGCATAAAAGAGAGATCAAAGAATGCCAAATTTGAAATAACATGTTTTGAAAGATGGAACGGAAAACAGCTGGAGAGACTTTGTGGAACGTTTTGAAATTGCTATGAATAGAATTGACATGTTAACCTTGTGTGTGCAATTATATATCTTAATTTATCATCAAAATTGCATTTTTAAAATTCCAAAAAAAAAACCAAATGATTAAGCTACTTACCCTTGCAGCATCAATACAAATTTGGATCAGTGGCACTATATAAATAAATAACAAAAATAATAATGAAAAAGTTCAGTTGCTGAGCTTCCCTGGGGTACGAGATAGTAACAAACTGTCTGAAGTCTAACTGGGAGTGTTGTTATGGTAACTAAAAGCCATGGCCACTTGCTGAGTGTGCC
>TRINITY_DN31004_c0_g2_i1 len=202 path=[0:0-201]
GGAATGACGTTGAAAGCTGGACATTGCTGGATTTGGATACGGAAGTGTTGTCTGTGGACAGTGCTTTTGCCTCCTTGGCTGAAGATGAAGGGCCTCTTGTTCTGTCTCCTGAAACGTGTATATCTGCAGTGGTCGGTAGCTTTTGGCTAAACGGATCTCTTTAGTGTTAGAACAGAAAATGCTATAGAATGGCGTCCTCTGA
>TRINITY_DN31065_c0_g1_i2 len=602 path=[0:0-59 2:60-97 4:98-205 5:206-601]
AACAGGGGGAGCGGATGATAGCGGCCGTGGACTGGATGGAGGCAGCCATAGAGTGATCCTTGGAGCGGGCGGAGGCACGGGACATGAGGCTCCAGGCCGCGATGTGCCTGGAGCGGAGGTGGGAGCGCCGGGAGCACAGCAGGCAGGTGGAAACGCTCGGGCGGCTGGAGCAGGCCATCACAGGGATGGTGCGGGAGCACTCCGCCAAAATGGACAGGTCCCATGATATTGGGACCTCCCTGCTCCTGCACGCAGGCACCATGTTTGCCTATGTGATGGCAGCCACCCCTCCAGGCACCCTACCTGCCCAGGGCTCCATGCCAGGCCCTCAGCACCCCCACCCCCTCCCCAACTGCCCCATACGCCCCCACGCCCGCAGGGGCCGCGCATCTGCCTCCCGGTCCCCCCTGCCCTCCGGAGGGTGAAGCCGCTCAGGGGGGGGGGCAGGTCCAGGCCCCTCCTCCCCCCAACTGCCGGCCACCCCGCCAGCCCAGGAGGCAGCCCAGGACACTGCTGGGGACACAGACAGTGGGGGGGAGGGGAGCTCACAGGGCTCGGTGGCAAACACTGGGCACTCAAGGGGGCATCCCAGGAAATGTGGG
>TRINITY_DN31065_c0_g1_i1 len=794 path=[1:0-249 2:250-287 3:288-397 5:398-793]
AAGTGCCCTGAATGTCTGTTCGGCGGCCTTCAGATGTTCACCATGGTCAATACCCACATGGGATCAATTTCAACCCAACAGCCACTATCTCCAGGGCCCGTGCCCCCAGCCCAGCGCATGAGGGAGCACCGGGCATGGGTCCGCCAGCGGAGGGAGGACCAGGTGGAGGGCATCATCCGAACCTCGGCGGAACAGGGGGAGAGGATGATAGCGGCCGTGGATCGGATGGAGGTGGCCATCGAGCGGTCCATGGAGCGGGCGGAGGCACGGGACATGAGGCTCCAGGCCAAGGTGCGCTTGGAACGGAGGTGGGAGCGCCAAGAGCACAGCAGGCAGGTGGAATCCCTTGGGCAGCTGGAGCAGGCCATCACAGGGGGATGTTGCGGGAGCACTCTGCAAAAATGGACAGGTCCCATGATATTGGGACCTCCCTGCTCCTGCACGCAGGCACCATGTTTGCCTATGTGATGGCAGCCACCCCTCCAGGCACCCTACCTGCCCAGGGCTCCATGCCAGGCCCTCAGCACCCCCACCCCCTCCCCAACTGCCCCATACGCCCCCACGCCCGCAGGGGCCGCGCATCTGCCTCCCGGTCCCCCCTGCCCTCCGGAGGGTGAAGCCGCTCAGGGGGGGGGGCAGGTCCAGGCCCCTCCTCCCCCCAACTGCCGGCCACCCCGCCAGCCCAGGAGGCAGCCCAGGACACTGCTGGGGACACAGACAGTGGGGGGGAGGGGAGCTCACAGGGCTCGGTGGCAAACACTGGGCACTCAAGGGGGCATCCCAGGAAATGTGGG
>TRINITY_DN31065_c1_g1_i1 len=286 path=[0:0-285]
CGGGGACCTGTCCATTTTCCTTGCGTACTCCGCTCCCAGGCGATCTATGGCTTGGTGTAGCAGCCCCAATGCCTCCATCTGCCTGGTGTGCTCCCGGCGCTCCCACCTCCTTTCCTGGCACATTTCTGCCTCCTGGCGCTGGTCCCTGGTGTCTGCTTGCTGAAGGGTCCTCTTCGTGGCCGCCTCCATACAGTCAATGGCCACTATCATTTGCTTGCCCTGCTCCGTGCTGGTCCGGACGATGTCCTCCATCAGGTCCTCCCTCCAGCACCATACCCGTGCCCGT
>TRINITY_DN31007_c0_g1_i1 len=251 path=[0:0-250]
CATCCGGCACCGCATGGAGACTCACTACAGCTTGTGCGAACCCATCATCACCTATTACCAGCACAAGAACGTTCTCCAAAACATCATGGCAGAGAGTAGCCCAGATGTTGTCTTCTCCAAATGCTGCAGCGTCGTGGAAAGTATCTTCTAGGGGGGGAAAAGTTACATCGCTTGGCTAACCTCGCCTGCAGGCCTTGGTAGGAATAAAGGAAGGGACGCTGCCCCAAACCCCCAGCGCCCTCAGTCTGTGC
>TRINITY_DN30984_c0_g1_i1 len=364 path=[0:0-363]
CCTGCCTCCTCCGCTTCCTGGGGGGGCGGCCTGCCAGCTTGGGTTTCGAAGTGCAGACAGGAAAGACCGTCAGCAGGAAGTTGAGGATGTCGATGGCAGCCAGGCACGCGCCTGTGACAACCCTAGAACCATTTAGAGACACGGGCCAACGCCGCTAGCGGGATGTCAGGGAACGAATCCTTTCTGCCCTTGGCTCGCAGGCTGGTCTGTCAGGCACAAGGGGGTTTCCCCTAGTCAGCGGCGTTCGGGCGGGAACGTCCCCACAACAATCTCTACAAACACTGGTTTAATAGTCGGTCAGATCCCATCAGAATGACGGAGACACACGCTGCGCGTCCCAGTTCTCCCCTCGGTCCGATCGTCC
>TRINITY_DN31045_c0_g1_i1 len=446 path=[0:0-445]
GTTCTAAAATTTGTCCAGTGTGAGCACACACCAAGTGCAAGTTGCGAGTGCACAACAAGCATGCATTGTGTGTGCATCAGTTACAGGATGTGCGTTGTATATACCATGCATTTGGTGTAGACATATACTTCACACATAGACCCTTTTCACACTGACACCTCCCGCCTATCTCCACCCACTGGGCCCGTGGCATCGTCCGTGTAAAAAGGGCCATACTGGTGTGCAGTGAATGCGTGCAAGCACCAAGCATGCACAGACCTTGGATTGGCTCCACTGGCTATTCCACTAAATTTCCCAATCACAATTTTCTTATCACACAATATCTCTGGGGAAACTAACATAGCTTGCAGTATAAAAAGCTATTGGAAAGGCCTTAATCAAGCATTTTACACTGCCTATGCTGCTCTTCATTTAATCATCCCATTCCATTTGTTCCATTGCTCATC
>TRINITY_DN30978_c0_g1_i1 len=259 path=[0:0-258]
CAGCAAAGAGGCCAGCCCCACTTTTCTGCCACCAGTCTGATTCACAAATGAACTCTAGTAAGAGTTCATCAGTGGCAGGGTCAGAAATAGAAGCTCAAAGCCCTGCTGCTCACCACATTATCCAGTGTGAAAACAGGGTGCAGTCCTCACCCATTGGAGTCAACGCGAGCTTTGCTATGGGTTGGGATCACAGTGATGTTTATGTTAAAGTGCTTCCAAATTGAAAGATAAATCATTAGAAGTCTGATAAAACAACAAC
>TRINITY_DN31027_c0_g1_i1 len=273 path=[0:0-272]
AAGGGCCACATTTTCACAACTGTCTTACTTATACTACCTTAGGTAGGAATTTAGGATGTAAAGCAATACCTATTCTATCTTGGAAAATCTGCAAATATGGTTCTGAGATTGTTATGGCTGCTATTTCACTAACTCTTAATGAAGTTATTGCTAACAGGAATACCCTTTAAACTTGCACCCTATAACCAGTTCATTTGCACCCCCATATAATTAATTCACGCCGCCCCGGGGGCACAAATGAGATGGTTATGGGTGGGGGGCTGCGTGAATCGA
>TRINITY_DN31027_c0_g2_i1 len=279 path=[0:0-278]
CACGACACCCAAAATGCAGCTAGCTTATTAAGCGCATTATGCCATGAAAAGAGACATTATATATATAACCAGTTCAGTTGTGCCCCCATAATCACCTCATGCTGCCCCCACCCCATAACCAGTTCATTTGCACCCACGTCCCCCCATATGATCGATTCACGCAGCCCCCCACCCATAACCATCTCATTTGTGCCCCCGGGGCGGCGTGAATTAATTATATGGGGGTGCAAATGAACTGGTTATAGGGTGCAAGTTTAAAGGGTATTCCTGTTAGCAATA
>TRINITY_DN31027_c1_g1_i1 len=291 path=[0:0-290]
TGTGCCCCCATAATCAATTCATGCTGCCCCCACCACATAACCAGTTCATTTGCACCCCTGCGCCCCATATAATCAATTCACTCTGCCCCCCTCCCGTAGCCATTTCATTTGAGCCCCCGGGGCAGCACAAATTAACCATATGGGGGGCACAAACGAACTGGTTATGGGGTGGGGGGCAGCATGAATGGATTATATGGGGGGAGGAGATGCAAATGAACTGGTTATGGGGTGCGGGTTTAAAGAGTATTCCCGTTAGCAATAACTTCGTTAAGAGTTAGTGAAATAGCAGCC
>TRINITY_DN31027_c2_g1_i1 len=207 path=[0:0-206]
ATGGCTGCTATTTCACTAGCTTGCCTTAATGAAGCTATTGCTAAACTGCACCCCATAACCAGTTCCTTTGCGCCCCCCATATAATCAATTCATGCTTCCGCGAGGGCACAAAGATCGGAAGAGCACACGTCTGAACTCCAGTCACCTTGTAATCTCGTATGCCGTCTTCTGCTTGAAAAAAAAAAAGTTATTGCTAACAGGAATGCT
>TRINITY_DN31048_c0_g1_i1 len=284 path=[0:0-283]
GGTTACCTTTGGCTTCTTCTTTGCTTTTCATGCTGGTATCTTCTACATGCAATAAGCAATGGAAGAGGGTTTTTTCCCCCTGCACCTTGTTCTTTGAGCACTTGTTTTCATCTCCGATAAAAAGGATTTCCTTTTGGGTATTCTAGATAGCTCCCAGGACAGTCTCAATAAACTTCAAACGTTGCTATTTGCGAATAAGTAGAACAGACCTGTTTTTTGTTGGGAGGTTCACTTTTCTAACTTGCACTATTGTGGAGCCTCATGCACCTTTAGTTATTCTGCAA
>TRINITY_DN31048_c0_g2_i1 len=287 path=[0:0-286]
GTTGAAATTACTCTTGCAAATGAGGACTTTGGAATTGTGTCCCAACTTCATCTGGCACCCCCACCTGGTGGTCCTAGCTAATAGTACCTGCTCACATGATACCTCAGGGCATCATTTCTACCGTGACACTCCCTGGCATTGATGAGTCCAGAACTCTGCAGTTTATAGTCATTTTTGTTTGCATTTTAATACCCTAAAGACCCTACTCCTGATATTAACAGGTTCAAAGAACTTTTAGTGAAGTGTTTTTTTTCTCTATAGCTGGGTTACCTTTGGCTTCTTCTTTG
>TRINITY_DN31056_c0_g1_i1 len=449 path=[0:0-448]
ATGGGATTAGTTTTGTTTAATGCTTCCACTGCTTTTAGTTCTCGATATAATTCCTTTAAATACTCCATTTTGTTTACATAAGTTTGCTTTTAAAGCTATCATTTTCCCCCGAACAACCACTTTTGCTGCCTCCCATATTATGGCTTGTGTATCTACGCTTCCCATGTTAAACTCAAAATATTCTTTCAAAGCTTCTTGGGTTTGTTCCAGGAAAAATTTGTTTTTCAGCCAACCCCTGGACAATTGCCAACTGCTATTCTGTGTGGTTCTTGGCCTGTCCACCCATTGTATTTCTGTGACGACAGAGTCATGGTCTGAAATGACATTGGCCTTGATGCTACAGGTTCTACATTTTTGTATCTCTGTTTTACACATGAAAGAATAGTCTATTCTTGTATAAGTGTTATGTGCTGGTGAGTAAAAGGTATAATCCCAGATCGGAAGAGCGT
>TRINITY_DN31039_c0_g1_i1 len=231 path=[0:0-27 2:28-230]
GTGATTTTGGCACGTCTTTTGGGGGAAACGGATGTTTCCCCCCAGATGTTACCACAGCGTGGAATTACATTCACCACGCGAGCGGCCGAAGCAGAGGGACCGGCAGCCGCCGCGTGTTGAATGTAATTCCACGCCGGGGTGAACCCCGGCGTCTCGTCTGGTTGGGCGCCACGGCCCAGGATCACCGGCGGGACCCCGGGCCGTGGCGAATCCGGCCCGACGCGGCGGCCC
>TRINITY_DN31039_c0_g1_i2 len=233 path=[1:0-29 2:30-232]
CTGGAGTTCAGACGTGTGCTCTTCCGATCTCGGATGTTTCCCCCCAGATGTTACCACAGCGTGGAATTACATTCACCACGCGAGCGGCCGAAGCAGAGGGACCGGCAGCCGCCGCGTGTTGAATGTAATTCCACGCCGGGGTGAACCCCGGCGTCTCGTCTGGTTGGGCGCCACGGCCCAGGATCACCGGCGGGACCCCGGGCCGTGGCGAATCCGGCCCGACGCGGCGGCCC
>TRINITY_DN31057_c0_g1_i1 len=227 path=[0:0-226]
CCGATGCCAGACAGTAACAAAGAGAAACACAGTATCTATTTCAAATTTGCAAAGCTGTGATTTGAATTTACAGGATGCCACACCCCCCTGTCTCTCCATAGTTTCCAAAAGGAACTTTTGGATGTATTATGTAGCTGGTGCTACAATGCTAGAGGAGAAAAAACCCACTGCATCAGGCCTATTTTCTGTCACCCTAGCTATTCAAAGCATTCATCACGTAACCTCAC
>TRINITY_DN31018_c0_g1_i2 len=389 path=[0:0-388]
TGACCACATATTATTGTTATGCCGCCAGTTAACTGAGTTAAGGGAGAAATTCATAGATCCCCATATTATTTCTTATATGGGGCGCCCCACGAATTTTATGTCGGCTTCCTCCTAGGTGATCGCTCCACTGAAACCACTGAGAAAGTGGGTTTGTTTTTGTCAAAAGCTGAACATTTAAGGTGGAAATTGGTTAGGGGTGTTAGTTAAGTAGCGTGAGATGATAGTATGTTTCCCTGTACTGTAATTTTAGTAATGTGCAGTTTTCAAAATTTTATTTTTGGTACGTGGTATTTGAATCCCGATTCGGGGACACGTGTTTTTGTATCAATGTATGTTCTGTAATGGCCTTCCCGGCTACGCAATAAAGTATTATTATTATAAAAAAAAAA
>TRINITY_DN31011_c0_g1_i1 len=412 path=[0:0-411]
CGGGGAGGTCAGTAATCAAGTGGACCTCCAATGGGAGGGAGTTCCACAGCTGCAGCGCAGCCACAGAGAACACCCGCCTCATGGTAGACGCCCGGGAAACCCATGGGACCCCAAGGAGGGCACCCCCGGCCGACCACAGCGGCTGATCCAGAACGTGAGGCGGTCCTGAAGGTAGGTGGGACCCAAGCCGTTTAGGGCTGAAAGGTCAACACCAACACCTTGAATTGGGCCCGGAAGACTATCGGCAGCCAGTGCAGAGACTGAAGCACCGGTGTAATGTGCTTGCGTCGGCCCGTCCTTTTCAGGAGACGAGCCGCTGCATTCTGCACCAGCTGCAGTCTCCGGATCATCACCAAGGGTAGCCCAACGTAGAGCGCATTACAGTAGTCTAATCTTGGGGTAATAAAAGCAT
>TRINITY_DN31041_c0_g1_i1 len=534 path=[0:0-533]
CGTCTGTTGGACGTGCCGGAGCGATCCCGGCGGGGAATCATCTGGGTGATTCCGAGATGGGGCGAATGCTGCCCCATCTCATCTGAAATCACCCAGTGTGATGTTAGCCTCATAAAATGTTTGGGGCATTTTATCCTCTGTAATACAAGAGTTGTATGCCTGGGTTAGAATTGGTGCCAGCTCATCTGCAAAACTCTGGAAGAACTCAGCTGGGGATCCATCAGGGCCACATGTTTTATTTTTTGGCAATCTCTTGATTACCCAAGCTGTTTCCTCCACTGTAATTGGGGCATTCAGGATTTTTGGTTTATTTTTCAGATAACTTAGGTAGCGCCACTGATTTTAAAAAAGTTTGTATCTTATCTTCTGCTGGAGTTTGTGACTTGTATACTGTTCCATAATATTGCGCAAAGTAGTTCTAACATAGTCTCTTCTGTTAGAACCTTTCTCTCTTTTTCTGATCTAATAAAGGGTCTTATAGATTTTTGTCTTTTTTTCCTTTACTTGCCATGCCAATACCTTATCTGTTTTGTT
>TRINITY_DN30996_c0_g1_i1 len=535 path=[0:0-534]
AGGACCTGGAACAGGCCGTGGTGCAGCTGAGACAGAACAGCATCTCCTAGAGACCCATGGGACCCCTCTGTCATTGGGCTGCTTCCCAGGTCATGATCCCCTGCTGCCCTGTACTAGGAGTGCCAGTCACACCTGGGCAGAGCTTCCAGATAGATGGGTGAGGCTTTATGCCCCTTAGCACATGTAGGGTTGCCACCTTCACTCGTTTTGTACCTGCCACTTCCATTTTGACCTATGGGGAAAAACCACCACAGGTGGCAACCCTAAGCACATGGTACAGGGCAGCAGGGAATCAGGCCACTAAAGACTCTCTCCCCCCGCCTCCCCAAAATACCAGGCTTCCCTGTGCCAGGAAGAAGCTGCTCCTGCCATCAGGACACCCAAGGATGGCAAGGGCAGTTGCTGCAGTGGGTATTTGTCTGGCCAGAATGCCATAAACAAAAAAACCCAAGTGAGGAAAACCAAAACTCAGGGAATTGTGGTGTGTGTTTGTGGGAGGTGCTGGTGTGGGCAAGATCGGAAGAGTGTCGTGTAG
>TRINITY_DN31073_c0_g1_i1 len=337 path=[0:0-336]
CCTGCAACGTGCATAGATGGCCACCGGGGGTGGTTGGTGTCATGTCTGTTTTCACCCATTGTATATCGGGGAACTCCTCTTGATGGGAAAGGTAGAGATGAAGCTATGGTTCTCCATCTTAAGTATATTTGTTGTTTAATAGTTCGTACTAATGCTAAGAATACAGGATCTTTAAAAGTAGAATCAGGATAGCTCTGTAATTCTTATGTCCTGAAAGGCTTTGTTTTGTTAAACTGATATTGCACTTACTTTTTAAAAAATACAATTTCTGTAGTAGTTTTAAAATATCTATATTGAGTCTGTAAAGAACAACAAAATAAAGCTAAAAAATGCCCAC
>TRINITY_DN31016_c0_g1_i1 len=979 path=[0:0-978]
CAGGGCAGCGGGATGACACGGCCGTCGATGGTGGGAATGTTCACGGTGCAGCCGCACAAGGCCTCTTTAAGGCTGATCATAGCCGTGTAGACAATGTTCGTGCCGTCTCTCTTGAAGTGCTGGTGCGGCTTGTCCTTCAGGATGAAGACTATGTCAGCGGGGATGTTGTCCGGCGTGGCGTCCCCCTCCTTGGGGAAGGTGATCTTGGTCCCCTCCTTCCACCCGCGCTTGATGACAATGTTCAGGATCTTATCCTCAGTCCGCATGGTTCTCCCGTCTGGGTTCAGCCGGCGGCGGGTGATTTTCATCCGCTTGTTAGTACCGTGGTAGATCTCTTCCAGGGAGACCTTGAGCTCATGGATGACGGGCGGGTCCTGGACCTTGCGGCGCATGTGGAGGGGCTCCGGGTGCCGCCGGTGCACGCCGTTGATTCCGTTGAAGCCAAAGCGGCTGAAGGCACCGAAAGGGTCATCGTTGTCATCGTCGATGTCCATCTCTTCCTGGTCAAACCCATTGAACATCCGCGAGCGGGTGTTGGAGAAGAAGAGGTCGAAGGGGTTGGAGCCGCCAAAGAAGGAGGCGAAGGTAGCGTGGGGGTCCCCATGGAACGTGTAGTGGAACGTGTTCCCCGAGCCGCCAGAGGAGCCGCCACCGGTTTTGAGACCTTCCTCCCCGTACTGGTCGTACACAGCCCGCTTCTTGGGGTCGCTTAGCACGTCGTAGGCCTCTGCGATCTCCTTGAATTTCTCTTCCGCGCTAGGGTCTTTGTTCTTATCAGGATGGAACTTGAGCGCCATTTTGCGATACGCCTTCTTGATCTCATCTTCGTTAGCTCCGGACTGGATCCCCAGAGTCTTGTAATAATCCTTCCCCATGACGGAGACGGTGCCTCCGGCTGGATCTTTATTCCGCCCGCGGCGCGCACTCCTGTCCTGTCCCGTCCCGTCCCCGAGCGCTCCTTCCCGCCCCGACCGGCTAG
>TRINITY_DN31070_c0_g1_i1 len=348 path=[0:0-347]
GTTCTTTTTTTTAAGATTCAACTGATCAGCATGTACACTTTTTAGTGTAACTAAAAAGAATGTTAGTTTCAGGTGCTACATGGTCTTGATCTGCAAAATGTTACACAAGTAGTTAAAAGTCAAGCAAGTACATTCATTAAATCAATGGAAGGATTCATCTGAATAAACTCTGCTTGTCTAGGACTACTGGTCTGAAAACTAAAACTCTCATCTTGTAACAAAAAAAATAAATAAATTTTGAAGCATTTGAAAGCTTGAATTGGCTTTGATGTGATTAAGAAGAAATGAGATTCAGATCAGAGGTCTTAATAATACTTTCAGTTACAAATACTAAAGTAAGTGCTTCTG
>TRINITY_DN31033_c0_g1_i1 len=376 path=[0:0-375]
GCTCAGAAAAATACCTGGGCTTGAAACACTTATCTTCCCCAAGTAAGAGCCACCAACTTCTTTAAGAAATTTTGTTTAAGAAGTTGCAATTTTCGCAAGCTCTGCAGAGTTTTCCATTAGCCTTCTGACTGGAAACTTATTAACCTTGCCAGTTTTCACTGATTCACCTTAGTCATGAACTCCCTGGGGGACCCTGGGCCAGTCTCAGATCTCTTGGCCTAACCTACCTCACAGGGTTGTCGTGAGAGTTGAATTAATTAGTTGTTAATGTTACACTTAAGAAGTGATAATAATTATAAGCTACATAGGGGTGGGATAAAAAACAACACAAATCTAAACAAACAATGTATAGATAGGCACCCGTGTGACAAAAATC
>TRINITY_DN31032_c0_g1_i1 len=252 path=[0:0-251]
GTATCAGAGCCATAATAAAGGCTAGTAGGCTACTGTGGGGCCTACAGAGAAATGTCATAGAAGCTGTATTATCTCCTGTTCAAAAAGTAAGAGGCTTCAACCCTGACCTGGAAACCATGTCTATACCTCTCTGACAAAAAGCCACTCATGATAGAAAGCTCTTCACCCACATTTCCTGTCCAGGTAGGCAAGGACTTGGCATAATCAGGCAAAGACAGCATTGCATCACACATGATAAAAATGATAAATGAC
>TRINITY_DN31053_c0_g1_i1 len=245 path=[0:0-244]
TTCAGACGTGTGCTCTTCCGATCTTGGGGTCCTTCCTCAGGCAAGTTAAAAGTAGAACTAAAGTCTGAGCAATGCAAGACAGGTCGATAGAGAAGCAGTCACTTCAGAGAGTTGTTAAGGAGAAAAAATGTTAGCGTTTCAGATATTTAAATAGAAAGAGAAAACCAATTATCAAATGGTAAACAAAAAATTGCAGGCTAGTAAACAAGTATTTGCAGCTTAATGCATTAAACCTTACACTGAAG
>TRINITY_DN30992_c0_g1_i1 len=560 path=[1:0-179 2:180-559]
TGCTTGGATTTAGCTTGTTTATCTGGTTCAGATGCCTGATAAGTCCATTAAGCTCCATGAACACTTGAACAGTGTTCTCTAAAAGTTTCTCTTGGAGGAAGCAAGATTAATTTCCTGTTGACTAAGAGAATAGTGTGCTTGTTGTTTGGAAAACCAAAGATTTGTTTTTATATGTATGATTCTCCTACATCAAAATGAAAAGCGATTGCTTTGCTTTTTGGGGGGATGCAATGGGATGTGCCGCTAAAGCCCTATATAAAATACTCAGTTAAAATTTGGAAAGGTTAGTGGTGGTGATGACTGACACGACAATGGGGGTTTTCAGATGGACGTGGGAGGGAAGAGGCTGTTGGAGCCTGGAGCTACTGTGGGGGCCAACCCTCATGGCCACCAGCTACGAGTTCCCTCTAGGGTCACATCGGTCAGACTGGCGGTGTCCCCAAGCCATGGTCCACCAGCGTGGTGCCCCCCTGCCCCATAAAAGTTGTGGGCGCTCAACCAATGCTCTAGGCTGGCATCTGTGACACCATGATGCTGAATGTGACAACAGACAGCTGGAT
>TRINITY_DN30992_c0_g1_i2 len=407 path=[0:0-26 2:27-406]
CTGGAGTTCAGACGTGTGCTCTTCCGATCTCCTACATCAAAATGAAAAGCGATTGCTTTGCTTTTTGGGGGGATGCAATGGGATGTGCCGCTAAAGCCCTATATAAAATACTCAGTTAAAATTTGGAAAGGTTAGTGGTGGTGATGACTGACACGACAATGGGGGTTTTCAGATGGACGTGGGAGGGAAGAGGCTGTTGGAGCCTGGAGCTACTGTGGGGGCCAACCCTCATGGCCACCAGCTACGAGTTCCCTCTAGGGTCACATCGGTCAGACTGGCGGTGTCCCCAAGCCATGGTCCACCAGCGTGGTGCCCCCCTGCCCCATAAAAGTTGTGGGCGCTCAACCAATGCTCTAGGCTGGCATCTGTGACACCATGATGCTGAATGTGACAACAGACAGCTGGAT
>TRINITY_DN31063_c0_g1_i4 len=214 path=[0:0-155 1:156-161 2:162-187 4:188-213]
ACTTTTCTTGATTCATGGTGCTTTGTATGAGTCAGCCCCGTGCAAAGAGATGGGCCCCTGTCTCCAGGAGGAAGGATCCTCGGCTGTCCAGCCCCTAATACTGCAGTCCATGTCTAGAGGAAGGGACATCCTACAGCTTCCAGAAAGAACCCAAAGATTTAGCCCTCTCGACCCTCCAGCCCTGGGGTGAGCTGCATGTAAAGTGGTTCATGGC
>TRINITY_DN31063_c0_g1_i1 len=247 path=[0:0-155 2:156-181 4:182-207 5:208-246]
ACTTTTCTTGATTCATGGTGCTTTGTATGAGTCAGCCCCGTGCAAAGAGATGGGCCCCTGTCTCCAGGAGGAAGGATCCTCGGCTGTCCAGCCCCTAATACTGCAGTCCATGTCTAGAGGAAGGGACATCCTACAGCTTCCAGAAAGAACCCAAAGCCCTCTCGACCCTCCAGCCCTGGGGTGAGCTGCATGTAAAGTGGTTCATGGCCCAGGAGAAGCGCCGATAGCCCCAGCAGCGTTTCCTAAG
>TRINITY_DN31063_c0_g1_i2 len=224 path=[0:0-155 2:156-181 3:182-223]
ACTTTTCTTGATTCATGGTGCTTTGTATGAGTCAGCCCCGTGCAAAGAGATGGGCCCCTGTCTCCAGGAGGAAGGATCCTCGGCTGTCCAGCCCCTAATACTGCAGTCCATGTCTAGAGGAAGGGACATCCTACAGCTTCCAGAAAGAACCCAAAGCCCTCTCGACCCTCCAGCCCTGGGGTTTTGGGGATCATATTCATTGGAGGACACTAGACGATGGGAAA
>TRINITY_DN31063_c0_g1_i3 len=238 path=[0:0-155 2:156-181 4:182-207 6:208-237]
ACTTTTCTTGATTCATGGTGCTTTGTATGAGTCAGCCCCGTGCAAAGAGATGGGCCCCTGTCTCCAGGAGGAAGGATCCTCGGCTGTCCAGCCCCTAATACTGCAGTCCATGTCTAGAGGAAGGGACATCCTACAGCTTCCAGAAAGAACCCAAAGCCCTCTCGACCCTCCAGCCCTGGGGTGAGCTGCATGTAAAGTGGTTCATGGCTGAGTCCGAGTTAAAACCTTCACAGACAAC
>TRINITY_DN31017_c0_g1_i1 len=374 path=[0:0-373]
GACGCTCTTCCGATCTCCTTTCTTAATTATCCCTGACATGCGGTTAGCCTTTCTGACTGCTGCTGTACATTGAGCCAATGATGCGAATGATCGATCCACAATGACTACCTTTTCCTGTGTAGTGACAACTATATTAGAACCCAGAATTGTGTACATACAGATAGCGTTATTTTTCTCAATGTGCATCACTTTGCTCTTGTCAGCATTGAATTTCAACTGCCATTTTGTTGCCCATTCTCCTAACCATGGTAGATCCCTTCACAGTCTGCATTGGTCTTAACTATGGGCAAAAACAGATGAGACAGTAGCACAGATTAGCCCCCTCTTGATGAGTGGCTATCTGTCCATCTGTTAGGTGGTCGCCAGATATTCAC
>TRINITY_DN31030_c0_g1_i1 len=918 path=[0:0-917]
ATGAAGGGTAGCCTTGGCAGCCAACGAGAGGCCAGCCATGGCACTGGCCATGTTGGACCTGACCCGAGCCATATCTGCTGGCCTGGGAACAGACATGATAGCCTGCTGTGACCCGGTCAGGCAGGCCTTGACCTGGGCTGTGATCTTGGAGGTTTTCCGAGGTCGGAGCCCGAACTAGCTGCCGACACAACCCGGGTCAATCCCAGACCAGCATCTGGCAGCATCTGCACACACGGGCAGGCAAGGTCCAGTCCAAAGTGTGTCAAAGCAAGCCACACCATCTGTCATGTCTGTTTTAGTCACTTTTCCCAGGAACAAATGACTACTCAAGATGCAAGGCAGTAGAAAAACATAGACTTACTACCAAGAGTAAGATTTACTAACTGAAGGAATTCCATAGGGCTAGATCACAGTATTGCCAACTCCAGGTCTCGTTAGTTTGCCTCACCCTCCCCTAAGTCGGGGTAATTGCTTGAAAGTAATGAAATTTTTAAGCTTACACATTTTGTATCTTTTGTATTTCAAGCCTCCGTGGTTTGCATTCACCTGTCTTTTTCTGTAACCAACATTCATAACATTGTGAGAGTTGACAACACTGAGATTGCATCATTACAATCTGCACACTCTTGTGTTGCAGTTTATCGTTTTACTGCATGTGGACTAGCCCAGGAGGGAGACTGCGATTTCATGAGCCATAATCTCCTTCCCTGTTTCCCTGCTGCTCCAAAGAGGAGGAAGCTGAGCTGGGTCTCCACACTTTGCAGTATATGTTTCTCAATTTAACAGCAGTCTCTTTGGAGCCTGCTTTCCCTCTGATGCTGCTAACCATAATTCATTTAGCAAACCCAAATATCCATTAAGCCCTGTGCTATGCACATGCCAGGTCACTTTTCAACCCATGGAAGTCATTGTGCCTAC
>TRINITY_DN31038_c0_g1_i3 len=232 path=[0:0-42 4:43-231]
TCTCTCCACTAGCGGGAGGAAGTTGAATTTATAAAGATCTTTAGGTTTTTTAGTAATGTTGATACCTAAATATTTTAGTGCATTACTTTGTACACTGAATGGTGTGGCTTTTTGTAATTCTGCTCTAGAAAGCTTCTCCTCGTTAAATATTAACATTTGCGATTTTTCAACATTTATCTTATATCCTGAGACCGCCCCAAATTTTTCCACCATCTTTAACAAATTGGGCACT
>TRINITY_DN31038_c0_g1_i4 len=435 path=[2:0-80 3:81-245 4:246-434]
GTTCTTCTAACTCTAGGTTTTTTAATGTTCCATATAATTCTGGCAATAATTTTATTTATGGTGGAAAAGTATTGCTTGGGGACATGTATCGGTAAGGCCAGAGAGGTATACAATAATTTAGGTAAAATTACCATCTTTATTAAATTCATTCTACCGGCCCAAGAAATTTGCAAATTTTTCCAATCTGCTTCCTTTCCATTAACTATTTCCACTAGCGGGAGGAAATTGAATTTATACAGATCTTTGGGTTTTTTAGTAATGTTGATACCTAAATATTTTAGTGCATTACTTTGTACACTGAATGGTGTGGCTTTTTGTAATTCTGCTCTAGAAAGCTTCTCCTCGTTAAATATTAACATTTGCGATTTTTCAACATTTATCTTATATCCTGAGACCGCCCCAAATTTTTCCACCATCTTTAACAAATTGGGCACT
>TRINITY_DN31038_c0_g1_i1 len=600 path=[1:0-245 3:246-410 4:411-599]
GTTTTAAAGTTCTCTATCTCGCAGAGGCTTTTTTCCATATGTATCCACTCAGGTATCTTGCTGCTGTGATACCAGTGTTTTATACCCCTGAGAACAGACGCCCAGTGGTACAATTTGATACCTGGAGCGCTCATACCTCCCTTTTCTTTTGAGGTGTATAGGATTGTTCTTCTAACTCTAGGTTTTTTTCTGTTCCAAATAATTCTGGCAATAATTTTATTAATGGTGGAAAAATATTGCTTGGGAACATGTATCGGTAAGGCCAGAGAGGTATACAATAATTTAGGTAAAATTACCATCTTTATTAAATTCATTCTACCGGCCCAAGAAATTTGCAAATTTTTCCAATCTGCTTCCTTTCCATTAACTATTTCCACTAGCGGGAGGAAATTGAATTTATACAGATCTTTGGGTTTTTTAGTAATGTTGATACCTAAATATTTTAGTGCATTACTTTGTACACTGAATGGTGTGGCTTTTTGTAATTCTGCTCTAGAAAGCTTCTCCTCGTTAAATATTAACATTTGCGATTTTTCAACATTTATCTTATATCCTGAGACCGCCCCAAATTTTTCCACCATCTTTAACAAATTGGGCACT
>TRINITY_DN31010_c0_g1_i1 len=260 path=[0:0-259]
GTTCTTTTCCTCCTTCACCGACGTGTAAACCAAGGCAGCTCCATCTAGTCACTTCATGTAAGGAAAGTCAATGTTAAATTCAACTGAAAACCTTTCAAGTGTTTTACTTTCATGTTCTGAGTAACAGACCAATATTTTCAAGATTAGCAGCTCAACCATGAGCACGCCTAACGATATCTATCAAAGTCAACTATTTACCTAATCAAGTTCCCTGGTTTCTTCTCCACCCCCACCTCTCTAAAGGTGCCAAGAGATCGGAA
>TRINITY_DN31010_c0_g2_i4 len=1350 path=[2:0-159 3:160-167 4:168-1349]
GATTTTTTTGCTGTGCCTTGAACTCCGCCTCCTCCTCCTCCACCGCCGCCTCCAGGACTCCCAGGAGAACCAGTCTTTTTACTCAACAGGCTGTTAAAGAAGCTAGCCAACACCCCTTCGCTTGCAGCATTATTTTTAATATTTGGGTCAGACTTCTTAAAAAGAGTACAGATGCTATCGGGGAGGCACTGGGTACGTTGGCAGGACCAGCTCTGCCCTGGGTTCTTGGTGATCCTGCAGGTCCTCTTGCAGGAGATTCTGATGCTCTTGTAGGTGTGGCCGGCTGTTTGGCAAGGAATGACTGCTGCTTCATAAGAAACACTTGTTCATCTTCTGCTGCCAACTCTTTATCATGGACTAACTTTCTTACTGGAGGTTTTACAATGAAGTCTTCATATGCATCTTCTGGTTTCACTGTTGTGAAGTTCTCATATAAAATTGCTATTTTCTTTTCATTGTCCCAACCAGCAGGTATGAAAACTGCATCCTTTTCTACCACTAAGGCAGGCGTGGTAAACTGAAAGTCATAGGTTTTATGTACAAGGTACTTATACAACAAGTCAAGGTTCTTTTCCTCCTTCACCGACGTGTAAACCAAGGCAGCTCCATACTGTAAGCAGAATCTACGAATGTGTGACTGAATGAAGTCGAAGTGCTCTTCTCTGTAGTCATGTTCCTTCTCTAGTACACTCATTGTGTCACACTTTGTACAAACCACTATCACAGGAATCCCAAGATTGTGAGTCAGCACGTTTTCTCCGAGTGGCAAAGCCACATTTTCATCTTCTTGCCCAGATGATGAGGGACCTCTTCTCTGCGGTGATCCCTGGTACCCTTCTTCAGGTTCCACATACTCTTGAAACTCTCTCACAAATTTTTGTTCCATATCTCTTATTTCTTCTGGAGGAATTTTCAGCTTATCAACATGCTCACGCAAGACACTTGCCCATTTTTGTAAAGATTCCATAATAGTCCAAGGTCTAGACATATCTGCCACAAAGACTACTAGGGTCTCTTGCAAGGACCCTGCAGAAACAGCAAACTTCAAGAGCCCTTTATGGTACAAATCCCCATCCAGAATCCAAACATTACAACGGGTGTGATCATCTCTGTCTTCATCATGAACATTTAGGTATAGATATTCCAGGCCTCTTCCTTTCTTGCCATGCTCTGCTCCTTGCAGTTTAGTCATAAGTGTTGTTTTGCCAGAACCATCATCACCAAAGACAAGAACATTTTTGCCACATGGTAATTTAGACCTGGAACGGGTAGAAACTTCACTCAATATTGAAGACCACAGATTCTGCCCCTCCTCCTCCTCGCTGGGGAGCCCCGTAGCCGCAGCCCCTG
>TRINITY_DN31010_c0_g2_i3 len=2403 path=[0:0-1060 2:1061-1220 4:1221-2402]
CATTACTCTTAATAGGCTAGCCAATTGGCATTTAAAAAAAAACAAAAAAAAAAACAAGGCAGGAGCTATCAGAAAAAAAGGATTTAAACTTAAATACAAATTGTCAAAACTACGAATTTTAAAATAAAACCAAACAGTGACTGTTTGTACTACAGTGCACAATAAGTTCAAGCACCTTCTAAAAAGACACATCACACACTGTGCCAGGCACTTGGATCTAAGCAAGTTGTAGTTTCTCCCTCGGTCAGCTACACCAAAAAGGGCACCCACACCCCTCAGACGTCTTGCTTTAAACTAAAGACACAATTTATAACAAGAATAATTCCCATGATGCTTTAGTTTTGAGATCTCTCCAATTTTTCAGATGTCGGTTTGAACAGTGATTATTTCACCTCTCGTGAACACCACAGGATTTATTAACACTGCTTCTCTCCAGTTTACCCAACTTCCCTTTTCCCTTCTGAGCCAGACCTTGTATTTCCCCTTTAGTGCTACATGGCATACCTGGATCTCTTGTCTCCACCTAAATAATGCTCTGCTTCCCCACTTTTTCTCCAAGTACCAATGTGTTTACTAACATACAAGGGGCCAATTCCAGTAACTCTGGAAAGGGATTTCATTCCTTCTTGTCTTGAGTTTGGTCAGTAGTAGTATTTCAATAGGAATTCTTCATTTCACTTTTCTGTGCTCTTCTTAATAATGCAGCTGCACCTGTTTACCACCAAAATCAAGAGAATTGCCCTATATAAACTCTAAATGGTTATCTTAAACAGAGGGATTTTATATGCAAACTTCCTGAATGTGCACTTTATATACTGGGACAAGCCAATGAAGGTTTGAGTTCATTTCACCCTGCCCCCAGAAAACTGATAGCATCTGCCACTGCAGAAAACTCCTGGTCTTATCAATATACATAGTTATTTGGTCATTTACATATGCGTTTTAAGTCGTATCAAGCTTCATTCTCTGTTGGAGGAGAGTTTGTTGTTACCATGGATTCTGGCTTGCGAGTCATTCTATCCAGTTCTTCTTGAACATTTGTCAAAACAGTCTTTTGTCCTGATTTTTTTGCTGTGCCTTGAACTCCGCCTCCTCCTCCTCCACCGCCGCCTCCAGGACTCCCAGGAGAACCAGTCTTTTTACTCAACAGGCTGTTAAAGAAGCTAGCCAACACCCCTTCGCTTGCAGCATTATTTTTAATATTTGGGTCAGACTTCTTAACAGATGCTATCGGGGAGGCACTGGGTACGTTGGCAGGACCAGCTCTGCCCTGGGTTCTTGGTGATCCTGCAGGTCCTCTTGCAGGAGATTCTGATGCTCTTGTAGGTGTGGCCGGCTGTTTGGCAAGGAATGACTGCTGCTTCATAAGAAACACTTGTTCATCTTCTGCTGCCAACTCTTTATCATGGACTAACTTTCTTACTGGAGGTTTTACAATGAAGTCTTCATATGCATCTTCTGGTTTCACTGTTGTGAAGTTCTCATATAAAATTGCTATTTTCTTTTCATTGTCCCAACCAGCAGGTATGAAAACTGCATCCTTTTCTACCACTAAGGCAGGCGTGGTAAACTGAAAGTCATAGGTTTTATGTACAAGGTACTTATACAACAAGTCAAGGTTCTTTTCCTCCTTCACCGACGTGTAAACCAAGGCAGCTCCATACTGTAAGCAGAATCTACGAATGTGTGACTGAATGAAGTCGAAGTGCTCTTCTCTGTAGTCATGTTCCTTCTCTAGTACACTCATTGTGTCACACTTTGTACAAACCACTATCACAGGAATCCCAAGATTGTGAGTCAGCACGTTTTCTCCGAGTGGCAAAGCCACATTTTCATCTTCTTGCCCAGATGATGAGGGACCTCTTCTCTGCGGTGATCCCTGGTACCCTTCTTCAGGTTCCACATACTCTTGAAACTCTCTCACAAATTTTTGTTCCATATCTCTTATTTCTTCTGGAGGAATTTTCAGCTTATCAACATGCTCACGCAAGACACTTGCCCATTTTTGTAAAGATTCCATAATAGTCCAAGGTCTAGACATATCTGCCACAAAGACTACTAGGGTCTCTTGCAAGGACCCTGCAGAAACAGCAAACTTCAAGAGCCCTTTATGGTACAAATCCCCATCCAGAATCCAAACATTACAACGGGTGTGATCATCTCTGTCTTCATCATGAACATTTAGGTATAGATATTCCAGGCCTCTTCCTTTCTTGCCATGCTCTGCTCCTTGCAGTTTAGTCATAAGTGTTGTTTTGCCAGAACCATCATCACCAAAGACAAGAACATTTTTGCCACATGGTAATTTAGACCTGGAACGGGTAGAAACTTCACTCAATATTGAAGACCACAGATTCTGCCCCTCCTCCTCCTCGCTGGGGAGCCCCGTAGCCGCAGCCCCTG
>TRINITY_DN31010_c0_g2_i2 len=1115 path=[0:0-1060 1:1061-1114]
CATTACTCTTAATAGGCTAGCCAATTGGCATTTAAAAAAAAACAAAAAAAAAAACAAGGCAGGAGCTATCAGAAAAAAAGGATTTAAACTTAAATACAAATTGTCAAAACTACGAATTTTAAAATAAAACCAAACAGTGACTGTTTGTACTACAGTGCACAATAAGTTCAAGCACCTTCTAAAAAGACACATCACACACTGTGCCAGGCACTTGGATCTAAGCAAGTTGTAGTTTCTCCCTCGGTCAGCTACACCAAAAAGGGCACCCACACCCCTCAGACGTCTTGCTTTAAACTAAAGACACAATTTATAACAAGAATAATTCCCATGATGCTTTAGTTTTGAGATCTCTCCAATTTTTCAGATGTCGGTTTGAACAGTGATTATTTCACCTCTCGTGAACACCACAGGATTTATTAACACTGCTTCTCTCCAGTTTACCCAACTTCCCTTTTCCCTTCTGAGCCAGACCTTGTATTTCCCCTTTAGTGCTACATGGCATACCTGGATCTCTTGTCTCCACCTAAATAATGCTCTGCTTCCCCACTTTTTCTCCAAGTACCAATGTGTTTACTAACATACAAGGGGCCAATTCCAGTAACTCTGGAAAGGGATTTCATTCCTTCTTGTCTTGAGTTTGGTCAGTAGTAGTATTTCAATAGGAATTCTTCATTTCACTTTTCTGTGCTCTTCTTAATAATGCAGCTGCACCTGTTTACCACCAAAATCAAGAGAATTGCCCTATATAAACTCTAAATGGTTATCTTAAACAGAGGGATTTTATATGCAAACTTCCTGAATGTGCACTTTATATACTGGGACAAGCCAATGAAGGTTTGAGTTCATTTCACCCTGCCCCCAGAAAACTGATAGCATCTGCCACTGCAGAAAACTCCTGGTCTTATCAATATACATAGTTATTTGGTCATTTACATATGCGTTTTAAGTCGTATCAAGCTTCATTCTCTGTTGGAGGAGAGTTTGTTGTTACCATGGATTCTGGCTTGCGAGTCATTCTATCCAGTTCTTCTTGAACATTTGTCAAAACAGTCTTTTGTCCTAGTCAAGATTAGATCATGCTCTGGACACATCTACAGTTCAGCTGAAGTTTCTAG
>TRINITY_DN31060_c0_g1_i1 len=218 path=[0:0-217]
TCACGACCTAACCAAGCTGTGTTTATGCCGTGTTGGTGGTGCCATTTCTTGGGGACCATTTTCCTCCCCACAGCCATCCATAGTACAGGTAGAGGTGCCCAGGTAAATGTCCCAGTATCCAACAGGGGATTGGAGCTAGCAGACATTGGTTGCTTTTAGCGTTCATGCATGAAACTCGCGATGCTTGTACCAGTCTGTTCTAAGGAATCAAGAGACAC
>TRINITY_DN31000_c0_g1_i1 len=1340 path=[0:0-1339]
TCATCTGCTTTCAAATATTAAATGCTATTGAGAATTTGGATGACAATCTCCAAAAGTATGACTTAGATGGGCTGGAGAAGACCATGCATCGGGAAGTGTTTGGACAGAAGGCAGCAATTGAGAGTATTATGGAATTTCTGAATGACTACCTGGCCACCCACATACACAACAGACCCTTAGTGATCTCCTTCAATGGCCCAAGTGGAGTTGGAAAGAGCCATGTAGGGTGGTTGCTGGCCAAGCACTTCCGGTCAGTTATGGACCATGATTTTGTACTCCATTACTTTGTAATGCACCAGTGCCCAAACAAGGAGGCTACTTCTGCTTGCCAAGTAGACTTGTCCAATAAGATTGCTGACATGGTAACCAGAGCAGAAATAGAAGAGAAAATCCCATTGTTTATTCTGGATGAAGTTGAGTTCATGTCTCCAGTCCTGCTGGAAACAGTCAGCAGGTTCCTCCAACCCAACCAGACCAACGAGTTCCTCAATGCCATCTACATCTTTGTAAGCAACATAGGGGGTAATGAAATCACAAAGTTTGTCCTCCAGAACATTTCCAGGGAGTTTCCACAATCACAAAGAAAAAATGAAGCCCTTTTGCGCATTCTCCAGCCCCTTCTCATCCACTTCCACCCACTATGGAAGACTGCTGATATTGTCCCTTTTACTTTGCTGGAGAAGAGTCATATCATGAACTGCTTCTTGGAGGAGATGAGGAGAAAAGGACTGTATCCTGATCAGAGCCACATTGAGAATTTGGCCAATCAGCTCAGCTATTTCACTAAGGAGGACAGACAGTTCGCCATAACAGGCTGCAAGCAAGTCATGGACAACGTCAACTTACTGTAGCAACAAATGAAAGTAACAGGTCAAACCCCAAAGCTAGCTCTCTGCTCCCTACAGCCAACAGGGATAGACAGACTTTACCCTGGTGTCAGTGCCATCAGGGCCTGCTCCCAGAGAACAGATGGAATAATGCCTAAGTCCTTCTCTAACTTCTGCCTTACTTTTGGTCCCCAACCATTACTGCCATTTCACCCTGGAGTTTCACTTACCCCTCAGCTGCTGCACTTCTTATCTTTGAGTGCCTTACCCACATTGTTACTCTTTTTATTTTTACAGCCCTCACAACCACATGCCCTCCCACCTGTTGCTGGTTTTCTGTACTGGTGTTCACAATTCCTTCTTCCCTGACTCACCATTACTGAAAAATATTAAATAAGCATTGTACTTTTTAAAGACCCCAAAGGGTGGAAAACTTACAATAACCTCAAACATAGGGAATGATGGCAAAGCACATAAGCCTGGTTGGCATACTAGGTTCTTTCTGGGCAGGTG
>TRINITY_DN31000_c0_g2_i1 len=202 path=[0:0-201]
ACTAGGTTCTTTCTGGGCAGGTGCTCTGACTTCATTAAATTGGTTTTCTAGCAGGCAGCACTGCATGAAACTAGTTCTGTAAGTGAGCAACACAGAGAGAGGTCATCCTTTCCCTCCTCACAGGACACCATTTGTCTCATTGGCCATTTTTAGACAGACCTGGATAGGAGGTGGGTCCACATGCCCTGGGTGAAGTGCCAAC
>TRINITY_DN31009_c0_g1_i1 len=231 path=[0:0-230]
ACCACAGACCTTGCATTTAGCAGCATCAGTCCGCCTCTGGCAGACCTTAGATCCTGCTCCTCCTTCGCCTCCAGTGGGGGGCGGGAAGGTTCTTTCAACCTCAACAAGGGACCTAGGTCCCCTAGGAGCCCAACCACACACCCCCGTGGACCATACCATCCATGTCCCAGAACCACCCCTATTGCCGCTCCTCCCTTCCCGTCCACACCGCTCTGACCCCCTCCTACCGGC
>TRINITY_DN31064_c0_g1_i1 len=354 path=[0:0-353]
ACGCTCTTCCGATCTGCTAGTGTCACATTTGAACGTTGCATGTTTTGAAACAACCCTGCAAACGTGATGAAAATGTAGACGTTCGGGCACTAAACCTACCCCCTCCCCATTCTTTGCCATGTTGACTGAGATTTTAAAAAATTAATGCCATTTCCTTATCCATCCCCCCAAAAGGTATAAGCTTTCCCTAACTGGACAATCATAATTTTGCAAGGAAGGCTATATTTAGCTGACTCAGAAGTGCTGCATTCAATTTTTTGCTGATTCTTTGTCCTTGCCTTCTTCATACATGTAATACAAATTGTTTCCCTATACGTACTTTTTGGAAAACAAAAAAATGAACACATCCTGAAC
>TRINITY_DN30979_c0_g1_i1 len=429 path=[0:0-428]
GAGGGAAGCCTCGTGCTTGGATTATCTTTTTTTAAAAAATATATATATTTTTCCCCCCACAAAAAAGTTTTGCTCTCTCTCTCTTCTCGAAAGGGGAAAAGAAGAAACTTTTATCCCAGCAGCCGGACAAACACTTTGGTAAATAAGAAAAGCCGTAGACCCAAAAAAACAAAAAAAAAGAGTCCTTTTTTGTACATGCTCCAGAAAAGGAGAGAGAGAGAGAAACAGGAAAACCCCTGAGACCCAAATGAAAGACGAATCCATCGCTTAAGCTTAGCTGCTTGCAGGCAAAAAGAAAAATATAGAAACCCCTCAAGTGTCCCTCGCTCCCCAAAAGAGAAATCAATCCAGACAGCGACAGCTGAGCTGAGAATCCGGCCCCGACCCCCCCCCGTCCCCTCCCCTGCCCCGACCGACAAAGACAATCCC
>TRINITY_DN30979_c0_g2_i2 len=435 path=[1:0-64 2:65-434]
TGCTCTTCCGATCTCGACAGCTGAGCTGAGAATCCGGCCCCGACCCCCCCCCGTCCCCTCCCCTGCCCCGACCGACAAAGACAATCCCCCAAACAATCAGAGACATAGAACGACGCAGGTGTCTGGCGACCAGCTACGGCAAGGAGCCCGGGCACCGCAAGAGTCCAAACTTAATAAATAAGTAATAAAAAAAAAAACACCAACAACCCAAGACTCTCTCTCTCTCCTCCTTTTGAACATTGTCTCTCTTTGTTCGCGGTGTGTGAGCTCGCTCGCTGCCGCCCACGTTTCTGGGCCTCCGGTTGGGCGGGGGCTGGAGGCGGCAAGGAGCGACCCCGTCACGTGGTGCCGAGGGGGGGGGGGGGGGGGGGGGGGCCCCCGCGGGGGGGAACCCCGGGGGGGGGGGGCGGGGAAGGACCTTTTCCCCCCTGGGGG
>TRINITY_DN30979_c0_g2_i1 len=396 path=[0:0-25 2:26-395]
GAGTTCGACGTGTGCTCTTCCGATCTCCCCGACCGACAAAGACAATCCCCCAAACAATCAGAGACATAGAACGACGCAGGTGTCTGGCGACCAGCTACGGCAAGGAGCCCGGGCACCGCAAGAGTCCAAACTTAATAAATAAGTAATAAAAAAAAAAACACCAACAACCCAAGACTCTCTCTCTCTCCTCCTTTTGAACATTGTCTCTCTTTGTTCGCGGTGTGTGAGCTCGCTCGCTGCCGCCCACGTTTCTGGGCCTCCGGTTGGGCGGGGGCTGGAGGCGGCAAGGAGCGACCCCGTCACGTGGTGCCGAGGGGGGGGGGGGGGGGGGGGGGGCCCCCGCGGGGGGGAACCCCGGGGGGGGGGGGCGGGGAAGGACCTTTTCCCCCCTGGGGG
>TRINITY_DN30979_c0_g3_i1 len=231 path=[0:0-230]
CCAACCCCTTCTGTTTTGGTGGGCTTCCCGCTGTTGACCCCCCCCCCCCCCCCCCCCCAATGGCTGTCGCTGTGCTCACCCACCGCTGTAACCAGGGCCAGTAGGATCAGCTTTACAATCCCAACCAAAAACGTAACCAGCCTCTCTGGAGAGGGTTAGAACCCGAGTTCCCAGAGACCGCCTGGCCCCATGATCCCCAGTTGTGCTGTGATTCGCCTTCCTATCCAGCTC
>TRINITY_DN30979_c0_g4_i1 len=499 path=[0:0-498]
GGGGGGGGGGGGGGGGGGGGGGGTGTCTACAGCTGGAAGCCCACACAACACTGAAGGGTTAGGGGACCAGGAGAGGAGTCCACCGCCCGATCTCAAGTCTGTGGCTGCTGGGATCGTTGCTCTAAAAGGCCACCCATCCTGTCGGGAAGTGGTGCCACCTGGATCTCGTCCCCCCCAAAGTTTCAGAGCTCCTCTTCCTACCAGATCCCGAAGCCCCTCCCCTCCCCCCAAGTTAGATTAAAACGCAAGCAACTTCCGAAGAACGTCCCCTCACTCAGAATTACAGGCCTGATCTTCCAAGGCAGTTCCAGATTGACAACAACTCAAGATCAGGACCCCCCCCCCCACACACACACACACACACACGACAGTGCGGGGAGGGAATCAAGTCTCAACGTTTGTGTTTTGTTTTTCCTCCCGGTGCAGCAGGAGAGGAAATTCTTTTCTTTTTTTTTTAAAAAAAAAAAAAAAAAAAGGAGGGAAGCCTCGTGCTTGGATT
>TRINITY_DN30979_c1_g1_i1 len=291 path=[0:0-290]
CCAAAAAAAGCCAGCCCAGCAGACATACCACCACCCCCAAGAAAGAACCCCCCCCCACACACACACATTATCATGTACTGTCAGCTCATTTTTAGTAATGCATCTAAAATGATGATCTGAACCAATGCCCCACAAACCTCTTGCCTTTGTAACCTCATTTTGAGACTTACCTATAATTCTGCAACCCCACCCCAGGCAGCAACAAAGACTTGCAAAGTCTATCAGGTAGCAAGTGAAATGGTGACCAGTGTCTGCAGATGGAGGAACCTCACTTGGGGTCCCAACACAGCC
>TRINITY_DN31066_c0_g1_i2 len=375 path=[0:0-283 1:284-322 2:323-374]
AAGGCTCTTGTAGTGGTTTGTGGTGTTGTGGAAGTATTACCATTGACATTGGGTTGATCTACTGGTGGACGAGTGACAGGCTTGATAATAGGTTCGGTGACCTGTTCAGTTGTGATGGGTGTTATGGTACTCAGTGTTGCAGGAGGTGCTGTGGTTGTGCCCGTGGTCTTTGGTGCACTAACTAGCCCTCTAGTCGTTCCAGTTGCGGTGCTCACAAAGGACGTTGTGAGTATGGAGGTGATCTCGCCAACAGTGGTAGGAGGTTTAGCGGAGGTCTCTGCCACAGCAGACGTGGCTACTGGAGCTGTGGAGGTCTCTGCCATGGCAGAAGTGGCTACTGGACCTGTGGAAGTCTCTACCATGGCAGAAGTGGCT
>TRINITY_DN31066_c0_g1_i3 len=336 path=[0:0-283 2:284-335]
AAGGCTCTTGTAGTGGTTTGTGGTGTTGTGGAAGTATTACCATTGACATTGGGTTGATCTACTGGTGGACGAGTGACAGGCTTGATAATAGGTTCGGTGACCTGTTCAGTTGTGATGGGTGTTATGGTACTCAGTGTTGCAGGAGGTGCTGTGGTTGTGCCCGTGGTCTTTGGTGCACTAACTAGCCCTCTAGTCGTTCCAGTTGCGGTGCTCACAAAGGACGTTGTGAGTATGGAGGTGATCTCGCCAACAGTGGTAGGAGGTTTAGCGGAGGTCTCTGCCACGGCAGAAGTGGCTACTGGACCTGTGGAAGTCTCTACCATGGCAGAAGTGGCT
>TRINITY_DN31072_c0_g1_i1 len=1180 path=[0:0-1179]
ACTATATCTAGAAAAGGAAAGAATAACTACCAAAGTAAAGTCTGGATTCCAAGGTTCAAGTTGAGAATGTTTTACACTGTTTCTTTTTCTTTTATTTTCCATTAGTTTTGATGTTGAATGTTAGCAAAGTTATGTATGCCGTTCAAATAAAATAAATAAAAACCTTTAAAAAAAAAAAAGAATATTCAGATGGCTATCCAAAATTGCAAGTAATATCCACAAATAAAATACCCATTTTTCATTTCACGTCTAGCAAGAGCCCCACAGAGCCAGAACCACAGGGAGGAAAAAATGGGCTCTCAGGAGTCTCTCTTTGTTGAAAGAAGGCCAATCCCATGAGAAGACAATGGCTGCTCATTTCAATAGCACCAACAGGACATGACCAGAACATCTGGGTCAGAGTGCTGAGTAGCGAGCAGCTGGGGGCAAACAGAGGCACATATGACAACTGCCTTCCCTGGGTATCTAGTACCTAGGAAACAGAAGGACAAAGCAGAGATGGGAACCTGAAAGGCTGCAGGCGGCTGTGAAGCAAACCTCAAGCAATGGGTTCCTACCTCTGCAGATCAACCAGTCTGCTAATTATAACCATCAGGTAGCTTCTCATAGGCCCTTATGTGTACATGAAGCTCTGTAGGAAAACACATGCTGAGCTCTGGAGATGCTCTTCTGAAGCCAGCACTGAGCCCCATGTAGAGAAGCAGCTGGCTTTGCAGCAGGGGAACCTTGTTGAGCTATTGATTTATTGGGTGGTTGTTAGAGAGGTGAGATCTGCTGGCTCCAAATATGCGACTGTCCCCTCATCAACTTCGGAGTGCAGCATTCAAAGGAGGCCACCATTTATTTTCCTTCAGGACATTTCCTGTTTACTGAGATGGTCCCATTACACAGACTAACCAAACACCAGCTTGGGCTTTGACAAACATGCAATGAATTAAAGAAGATTTACAACATACACTTTTCTGAAAGAGAGGCTTGGGTGGCAGAGACACGGGTTAGCTCAGTAAGCCCTTGGGAACCATTGCTCTGATACACTTCGATATAACCAGCTGTGAGAGAAAGGGAAGGGGGGCACTGGAGGGCTTAGCCTTATTCAAATTACAGCACTGAGCAACCGAAAGCATCTCCAGGATGGCAGGTACCAGCGCTTGCAGCAGAGTGATATTGCACAGAACAAACG
>TRINITY_DN31072_c0_g2_i1 len=287 path=[0:0-286]
CTCATGTTCGGCATTTATCCAGGCAGCCAAAAAGATCATAGCAACACATTGGAAAGACAGCAAGGAGCTAACAGAGGGCGAACTCGTGAATAGGATGTGGTACCATTTGGCAATGGAGAAAATTGCAGCGAACCTTCTGGACGAAAAGAAAGCTTTTACAACAAAATGGTTCCCGTGTGTGTGTGCTATGACTAACTCAAACTTACCAGAGGATGAGCGAGCTTACCTATTTGACTACTATATCTAAGAAAGGGAAAGAATAACTACCAAATTAAAGTCAGGATCCC
>TRINITY_DN31008_c0_g1_i1 len=235 path=[0:0-234]
CGTGTATCTGCGGGATTGTCTCACTCTCTGTGATTGACCCCTGCGATCGACCGAGAGCACTCTTCTTGAAGTCCCCATGTATCTTGGGGGGCCAACTATGGAGAGGGTGTTCTTGGTGGCCACGCCGAGGCTGTTGAACTCCCTCCCAGCAGAGGCCCAGATGTTGAACTCCCTCCCAGACGTCAGTGTGCAAGACCTTGCTGTTACGCCAGGCGTTTGGTGAGGGAGATGGGTG
>TRINITY_DN31051_c0_g1_i1 len=237 path=[0:0-236]
TTTGTAGACTTTCCGTGGATCTGTTCCTGCGGTGGTGGTGGTAGTGAATCATGAACCCCATTATTGGGACTTCAAAATAACTTCAACACAGATCAAATGCTTGGGAGCCACTGCATCAGGACGGGATCCCGGCCATGCTGCTTGGGTAGACACAGGAGGAAATTGCACTTGCCTGCATTGTGTTAATTATCCTAACGATGAACGTTGCAACCCCGCTGCCCTGATCCACAGCCAGAG
>TRINITY_DN31044_c0_g1_i1 len=348 path=[0:0-347]
CATACACAAACCTCAAACTTGCAAGTCAGCAAATCATTTAAACACATCTATTTTAAGCGCATTAATAGTCTTGTGTATTTTATTCTTAATATTTATGCATAAAGTTAGTGCATACCATAGCACTTAGCCTACCTGAAATGAACTGCTCAAGAACTTTTAAAAAAATTAAAATGTTAGTTTGACAAACTGTTCCAAACCCTGAGATAAAACAATTTAAAAGGCTGAAAGATAATATACCTGAGAACTAAAAAGAAAGAGGTTCTGGCTTTTTAAAAATTTCATTATTTCATCTTCACATGCAAAGTTTAGTTTTGTGAAAAGTTTGTTAAATAAAATAAATTATAACAC
>TRINITY_DN30995_c0_g1_i1 len=252 path=[0:0-251]
TAGCGCTATTTTTGGATGTTTGGCAGAGTTCAGCTGAACTGAACTCCACCGAACTGAACAGCCGAACCCAAACATGGGTTTAGAACCAAACGACCAAACATCCAAACCGCTTTCTGTTCGCACATCCCTACAACAAATGTCTTATATGTTATGCATTGTGGTCATAATTAATCAGTCAATTACACAATACCTTTTTAAAATGGTGCTTGCGATCAAGGTTTTTCACCTAAAAGAAATAAAAAGATTTTCACC
>TRINITY_DN31058_c0_g1_i3 len=842 path=[1:0-513 2:514-518 3:519-519 4:520-841]
TTTGATATTACTGATAGGAGGCTAATCGGCCTGTAATTGGCCGGGTCTAATCTAGAACCCTTTTTATAAATGGGTACAACCAGTGCCTTAGCCCAGGCCTCCGGCACACGTCCTGTGTTATTTATAGCTGTAAACAATGCGGGCAACATGGGCAGCCACCAGGCCTTACTTGATTTTAGAAATTCCACCCTTATGCAGTCCAACCCAGGTGCTCGTCCATTCCGAAATGAATCCACCAACATCTCTATCTCTTCTACCTGCACTGACGGCCAAGCTGGCAACTCCTCAAATCCCACTTCCGTGGCTTCCATTGATTGTCCTCCATCCTTATCTGAACCCACACGATTGTATAGTTCGCTGAAGTGATCCATCCATCTAACAGCCAGTATCTGCAATACTGGTGTATCCCTCCTTCCCCCAACAGAGATATTTACCAGATACCAGAAGCCCCTGGTATCGCCTGAACCAGCAGCCTGCAAGAGGGACTTCCAGCGAACATCCCAGAAGCCCCTCTTTTTTTGTGTTGATAAGGTCCCGATATCTTGCCCTATGGGCAATATATTGTGTTGGTAAACTAGCTGCCCCAGAATTCCTATAGTTATGGTACATGTTCTTACGCTCCGCTCTGGTCTGACGGCACTCTTTATCAAACCAGGGCTGGTTGACTTTGATGATTCTAGGTGCGGTCGACCGACCCAATCTCCGAATATAGGTCTGCAATTCAGCAACTAGATGATCATACATCTCCAATACCTCCAGCGGGCTTTCTGAGGCAATCAATCTCTCCCGTATGGAGGCAACCTGAGGTTTTAATACAAAAAACCCCATAGCCAAGGATAATC
>TRINITY_DN31058_c0_g1_i2 len=841 path=[1:0-513 2:514-518 4:519-840]
TTTGATATTACTGATAGGAGGCTAATCGGCCTGTAATTGGCCGGGTCTAATCTAGAACCCTTTTTATAAATGGGTACAACCAGTGCCTTAGCCCAGGCCTCCGGCACACGTCCTGTGTTATTTATAGCTGTAAACAATGCGGGCAACATGGGCAGCCACCAGGCCTTACTTGATTTTAGAAATTCCACCCTTATGCAGTCCAACCCAGGTGCTCGTCCATTCCGAAATGAATCCACCAACATCTCTATCTCTTCTACCTGCACTGACGGCCAAGCTGGCAACTCCTCAAATCCCACTTCCGTGGCTTCCATTGATTGTCCTCCATCCTTATCTGAACCCACACGATTGTATAGTTCGCTGAAGTGATCCATCCATCTAACAGCCAGTATCTGCAATACTGGTGTATCCCTCCTTCCCCCAACAGAGATATTTACCAGATACCAGAAGCCCCTGGTATCGCCTGAACCAGCAGCCTGCAAGAGGGACTTCCAGCGAACATCCCAGAAGCCCCTCTTTTTTGTGTTGATAAGGTCCCGATATCTTGCCCTATGGGCAATATATTGTGTTGGTAAACTAGCTGCCCCAGAATTCCTATAGTTATGGTACATGTTCTTACGCTCCGCTCTGGTCTGACGGCACTCTTTATCAAACCAGGGCTGGTTGACTTTGATGATTCTAGGTGCGGTCGACCGACCCAATCTCCGAATATAGGTCTGCAATTCAGCAACTAGATGATCATACATCTCCAATACCTCCAGCGGGCTTTCTGAGGCAATCAATCTCTCCCGTATGGAGGCAACCTGAGGTTTTAATACAAAAAACCCCATAGCCAAGGATAATC
>TRINITY_DN31058_c0_g1_i1 len=377 path=[0:0-48 2:49-53 3:54-54 4:55-376]
ACCAGCAGCCTGCAAGGGGGACTGCTAGCGAACACCCCAAAAGCCCTTCTTTTTTGTGTTGATAAGGTCCCGATATCTTGCCCTATGGGCAATATATTGTGTTGGTAAACTAGCTGCCCCAGAATTCCTATAGTTATGGTACATGTTCTTACGCTCCGCTCTGGTCTGACGGCACTCTTTATCAAACCAGGGCTGGTTGACTTTGATGATTCTAGGTGCGGTCGACCGACCCAATCTCCGAATATAGGTCTGCAATTCAGCAACTAGATGATCATACATCTCCAATACCTCCAGCGGGCTTTCTGAGGCAATCAATCTCTCCCGTATGGAGGCAACCTGAGGTTTTAATACAAAAAACCCCATAGCCAAGGATAATC
>TRINITY_DN31071_c0_g1_i1 len=368 path=[0:0-367]
CCCAGACAGCAGGTGGCATCTTAGTGCATGTAGCCAGCAGGGTGAGGATTCCAGGAGCAGGTCTGGAATATAACTAGGGCCTTTTCTGTTCAGGGCCCTAAAAACCAGCAGTGCAAAAAGAAACATCCATCCTGGGGGGTGGGGGAGGAGATATTTGAGTTTCTATGGAAGCAAGGCAAGAGCTTTGAATAAAAATCTGAGAACAAGCCCAGAAAATTCCGGCCAGTACAGAGAAGTGGAAGGCCAGTCCTGGTAAGTGATACAGGAAAGAGCAGTATTGAGATGGGAAAATCAAAATGGTTAACCGGACGTTTAAATAAATAAATACAAAATATCACAGCTACATGTCCATGTGGGCTAAGAATCTC
>TRINITY_DN31034_c0_g1_i1 len=276 path=[0:0-275]
CATTGACCTCTCCCAGGTCTATGATCTGCTGGAGAAGGGATATCGGATGGAGCAGCCTGAGGGCTGCCCCCCAAAGGTTTATGAGCTGATGAGATCGTGCTGGAAGTGGAATCCCCCAGACAGACCGTCATTTGCTGAAACCCATCAAGCCTTTGAAACTATGTTCCATGACTCCAGCATCTCTGAAGAGGTGGCAGAGGAACTTGGCAGAGCAGCCTCCTCCTCATCCATAGTTCCTTACTTTCCCCGATTACCCATACTTCCCTCCAAGACCAG
>TRINITY_DN31034_c0_g2_i1 len=257 path=[0:0-256]
CAATGCCTGGATACGGTGACATTCCATAGGTGGCAATCTCCCACAACAACACACCGAAGGCCCAAACATCTGATTTGATTGAGAAGGTGTTATAGGCCAGGCTCTCGGGTGCTGTCCACTTGATAGGGAACTTGGCTCCAGCATGAGCTGTGTAGGTATCTCCAGTCATTAATCGACTCAAACCAAAGTCAGCCACCTTCACCACATGGTTTTCTCCAACCAAGCAGTTCCGAGCTGCTAGGTCCCTGTGAATGAAG
>TRINITY_DN30986_c0_g1_i1 len=350 path=[0:0-349]
GGGTCTAGGACAGTTTTCATGTTATTTTGTTGGAGGTAGACAATATTGCATCTGTAAATAGCAGACGTTAATGGCTACTAAGGCTTTCTCCAATTTATTTTTCCTCTCCCTTCCTAAGCAACCAAGATACATCATGAGCCAGATGTCATTTGCTTTCTCTCAAAGCTGCAAGAACACTTGAGTTTTCAGTAACACCACTGCAAGGAGAGGCTGGAAGAACACAAGATCCTTGGCCAAGTTCCATCTTGAGGAGGAGGATTGGGGCAATGTACTGGCTTCTGTGTATCACCTTGCTGGGTACTGCTTAGTACTGCTCTGTCACAGGCAGAATAATTTTGAGCTCAAAATTC
>TRINITY_DN31077_c0_g1_i1 len=464 path=[0:0-463]
GGTCGCCGGCGAATGGGCACGCTCTCTGAGATGCAGGGGTCTAGGCCAGGCCACAGTGAGTTGCCATCCTCTTTCTCCACCATCTCGTACTCAAAGCTGGGATCCTCCATCTTCTCCCCAGGGTTGAGAGTGAAATCTGTCTCCAGAAACTCCTGCGAGCTGCACCGGGATAAGGAACTCTCCAAGTCATCTTGTGTGGCTTTCTTCTGCACATGGTGCGTGCAGGGTGGGACTGGGCTGCCTGGCTGGAAGCTCCCAGCCAGCTCCCGGCTCGATTCCGTGCTGGAATTTGACCAGAGCTCAGATACACTCATAAGGCTCTCCTGGCTGTCGTCCTTAGGGCAGATGGCATACATGCGTACCAGTCGCTGCTTCCTCCTTGGACCCTGCTCCCCAGAGGATGGGCTGGCAGGCCCTTGTCCCTGGACCTGGAGAAAACTAGCCCGAACCTAGAGATGATGGGC
>TRINITY_DN30990_c0_g1_i2 len=212 path=[0:0-177 2:178-181 4:182-211]
TTCTCCCAGTCAGGAACGAGTGGAACCATTCAAGAACAGTCCCGCCCACCCATGCACATTCCCACAGGCGCACCACCAACTTCTCGTGATCAACCGTATCAAAGGCCGTTGAGAGATCTAATAGGACCAACAAGGTCGAACAGCCCCGGTCCATCTCTCGGCGCAGATCATCCACCAAGGCCGCAAGCGTAGTCTCCATGCCCTAACTAGAG
>TRINITY_DN30990_c0_g1_i3 len=268 path=[0:0-177 1:178-267]
TTCTCCCAGTCAGGAACGAGTGGAACCATTCAAGAACAGTCCCGCCCACCCATGCACATTCCCACAGGCGCACCACCAACTTCTCGTGATCAACCGTATCAAAGGCCGTTGAGAGATCTAATAGGACCAACAAGGTCGAACAGCCCCGGTCCATCTCTCGGCGCAGATCATCCACCAACGCCACAAGCACAGTCTCCGTGTCGTACCCCGGACGAAATCCCAACTGCAAGGGATCAAGAATACCAACACGGTCAAGATGCCCCTGCAA
>TRINITY_DN30990_c0_g1_i1 len=231 path=[0:0-177 2:178-181 3:182-230]
TTCTCCCAGTCAGGAACGAGTGGAACCATTCAAGAACAGTCCCGCCCACCCATGCACATTCCCACAGGCGCACCACCAACTTCTCGTGATCAACCGTATCAAAGGCCGTTGAGAGATCTAATAGGACCAACAAGGTCGAACAGCCCCGGTCCATCTCTCGGCGCAGATCATCCACCAAGGCCACCAGTGCAGTCTCCATGCCATGACCCGGACGAAGTCTCAACTGTGAGG
>TRINITY_DN30990_c1_g1_i1 len=298 path=[0:0-297]
AGCCACAAGCGCAGTCTCCATGCCATGCCTAGGACAGAAACCAGACTGTGAAGGATCTAGGAATCCGATATCATCCAGATTCACCTGAAGCTGACGAGCCACCGCCTTTTTAATAACCTTTCCCAAAAAGGGAAGGTTAGACAGGCCGATAGCTGGTGAGGGAATCAACGTCCAGTGATGCCTTCTTAAGCAGAGGCCAAACAATCGCCACCTTAAGGCAGCTTGGCACTCTGCCCTCCCAAAGAGAAGCGTTAATCACCCCAGCCAGCAATGGCCCCAACGTCTCCCGGCTGGCTTT
>TRINITY_DN31022_c0_g1_i1 len=417 path=[0:0-416]
CGCTCTTCCGATCTCCCATGTTTTATTTTTATTCTTTAAAAAACAAAAACAAAAAAACCCACATTGATTTTATCTACTCTGCTTTTCTCCTTGGGAAGCCGGGGGGGGGAGGAGAAATCCCTTTAAACTTGGTTAAAATGTGAAACTGAGACCACGTTCCCACAAATCGTAAATTTGATGTCGATGGACGGACCCATGTCGTGAAGGCTAATTCATGGCTCATATCACCCATCTCCTCAAGTCACTGCACTGGCTCCCCATCTGCTTCCGCACACAGTTCAAGTTTCTCCTACTCACCGACAAGAATCTTCACTCTGCAGCTCCTAAGAACCTCTCCTCTCTTATCAGCCTCCGACACTTAGACTCCTGACCTCCATTCATTGGCCAAGATGCTCTTATCTGTGCCCTACTCCTCCC
>TRINITY_DN31062_c0_g1_i1 len=667 path=[0:0-666]
CGCCATTTTCCATATTATTTATTTATTTATTTATAAAAATGTCCACCCTGCGCATCCTTGCCACGGGCAGCCCTCTTCTCCGGTTTCCAATAGCATTTGGCAATCTTGTTGCAGAACAGGGATTCCATCTGCTTCGCCGTGGAGACCTAAAGACTTCCAGGACCTGATCCTGCCCCCACTGAGTTCAGCATTGGCTTCAGTGGAAGAAGGATCCATTCCCCAAATGAACAGTTATTTCCCACTGAATGAGATGGGCAACATGCCCTCGACAAAACCAAGTGGAGACCTTACTCGCCAGGCTGAGGGTAATTCCAGGAGATGGAAATCCTAAAGATTAGAGTCAGAGAAGATCGATTAGGCTGTCTCATCCGGCTGGGATGGCAGAGGCATCGTTTACCCAGGCCTCTTTATTGCCCCTTTTAAACCTTTCCGTGGATAGGTCACCCCAGCCCTACGGGCCTTTGAAATGTGCTGCGAGGCCTAGGGCCAGTGATTTACCACTTCTAGTAAAATGTCAAGGTCTAACAAAGCTATTTATTGAACATCTAGGGATAATGAGAAGGACAGGCATTTTCCTAGAACCCCTTTCGCCATCAAGGGACTTGATTTGTCTTCCACCAAATGACTGCAATTAAGGTTGCCACCTCTCTGGAGCTTTCATCCTGAG
>TRINITY_DN30993_c0_g1_i1 len=403 path=[0:0-402]
CAGAAGAGCAACCTACAACCGTCTCAATGCTTAGAACAGCTAGGCATCATTCTGGACACTCACCAGATGAGAGTGTTCGCCCTGCAGGTTCACTGGAACAAGATTCTTCATCTCATATTGCAGGTACAGACTGCCAACACATTGAGACTAAAGTTCCAGGTTACAGGGACTTTTGATAACCTGCATGCAACTGGTTTCCTGGCCCACATTCCACACCAGAACTTTCCAGATGACCCTCCAACTGTACCAGGATCAGTTGACAGGGGGTCTCAATCCCTGGGTGGTGATCCCTTGGTGTCTAAAGGTGACAGTGTCTAAAGGTGAAGTGGTGACAATCAAGGACACTGTTTGAACCGGGAACTCTGCTAACAGACCCTCAATGAGTGATTATAACCATTCATGC
>TRINITY_DN38206_c0_g1_i2 len=1548 path=[0:0-1547]
CCATTCCTTTATAAAAACAGGTGTGAAGTGCTTCTTTAAGACACAACTGCATGGCCATCCCTTGGAGAAAAAGGGAAGGTTTTCCATTTTTGGTGGGAAATCATTCCTGTGCTGTCATTAAGGCTGGACAATTCCATGTTTTGTGAAATACAAAATAATGGAACTTGGACAATTTCTTGCATAGATCATTTGCAAAACACAAAACAGCCAAATAAATGATCAATAAATACAACAGAGAATGAATGTTTTATTTTGGCCACCCTTCTTGTGTGCTTCTTACAATGAATAAAACCCTATAAGCGACTGCTATTGGAGCCGGCATGTTTTTCTTGTGAAGAAATAGGAAAAGGAATAATCTGGTCCCAAGAAAAGGTTCCCCCTGGCCTCCCAACACCAGCCCATAACATCTTTAACCCAAACTGGGTAACTTAGTGTTACCTCCAGGCACTGCAGAACTGAGCTCAGGGGTAAGGAGAGAGGTAAGGGCATGCATTCAAGGAGAGGAGGCAGTCTAGAATCTGGACCTTCCTCTTCCTGAACACACTAATTAAGCACCCTTGTCCCGTCCCCAGAGTCTATTCAAAGGCCCTTGAATCTTTCAATAAATTTTAAAGTGGCCCCTGGGAGGAAAAAAAGATTCAAGGTCCCCCGCTACTGGTTTACTAGCATCTCTTTCTGACAAATTTATAGAGGAAAAGGAAAGTGAAAAATGAATAGCAACTAGAAGGGAAGTATCAGCTTTAAAGAGGATACAACACTTGCATATAAATGTACATACACACATGTAGGCGGATACCTGCAATCAGTGTTTCTTCAAACTCTTTTCCACTGCAGAGGGGGTGGTCGAGAGACAGGAGTTGATTTTGTGCACATATGCATGTTTGAAACATGCACAAAAATCTGCAGTCTACTGATTTACATAATATACACTTGCTGATTAGTGTAAGTTTATGCAAATGTTTAAAATACCCTATTTAACTGTTAGCACTTTTAAAAATAAATAAATTTAAAAACAAAAAAGCCCAGACTCACACATGAAAACAGACACCCATGTATCACACCCCCTGACATAAGCCAGTCCTAATTTTCTTTTTAGGAAATTTTATGAGCTATCTGGGAGCAGAACTCTGTTTCCTGACTACTCTTCAAAATTTTATTTAAAACGATATTTTGAAAGGAGGGGACAACATTGCTGCACGGAAGTATGCAAGGGGTAAGTTCTCTGACTAATTTCTTTATTTTCACCCTGCAATGTCATTTTGAAACAGCCGACAGGCTTGGCAGCAGATATTTGTTTAAACTCAAAGGATTCAGTGGCTTTTCCTGGGAAGATGAAAGACTAGGGGTGTTTTCAGACAAGACGTTCCCCAGCCACCTCCCACCCACTATACATGTTGCAGGGCTGCAGTGTTGCCCTATGGGTGCCCTGCAACATGTACGGTGGGTGGGTAGTGTCTTGTCTGAAAACGCCACTAGTGAGGAAGACTGCTTAAGAGAGAGGGTGTTTTCAGACAAGACACTCCCCCCCCCTCACTATACATGTTACAG
>TRINITY_DN38212_c0_g1_i1 len=234 path=[0:0-233]
GGCCTCTTGATGGGACTACGGACAAATTTAAAAATGTGATCAAACCCAGACACGCCCCCCCCCCAGGTGAACGAGAGACACAGAGAATATCAAGTAACGGACAATAGATGCGCCCACCAAACAAAACTGCAAGAAGGAGATTTTCAAATGCAGGCACCGAATTGTCTTTTCAAATGCAAAAATCGAACAGGCCAAATTCTGCGTTTGCTTCCAATGTTTACGCTTCCCGCTTCC
>TRINITY_DN38239_c0_g1_i1 len=221 path=[0:0-220]
CCTTGCTGTTTGGAGCTGGTGCAGTGATGGAACTTGCAAGAGGGCATCCCCAACTGACCTTAGAGATGGTGATGGAATGTAGGGGAGGGAGGCGGTCTGTTAGATATAAAGGGCACAAGCCATATAGGGCTTTATAGGCTAAAATCAACACCTTGAACTGAGCCAGTGCAGACTCTGGGGCACTGGTGTAATGTGCATTTGATTCAATCACGTGGGCAGTC
>TRINITY_DN38263_c0_g1_i1 len=323 path=[0:0-322]
CATCAAGAGTTCTAAACTGAAGTTATTCAGGTGTAAGAAGTGAAGCATGTACACCTGAAAAATGAGGAACAATGCTCCTTTGTGTTGTTTACATTAGTCTTTCAAGTAACATTAGTGTGAATACTTTACTTCCAAGTCAAGAGAGAGTAACGTGGTTTGTTGTGGACATTAGGGGGAGATTGCAAACATTTGCAGTAGCAGTTAGAACGGTCCCAAGTGGAGTAGTTACTTCATTTTAATTAAATCAAAGGGTATTTTCAGCCATGACGAGGCCTGTATTGGCCCCGTCATGGAAACACCCATTGATCCTCTGCCGAGATCGG
>TRINITY_DN38263_c0_g2_i1 len=838 path=[0:0-837]
TGTAGGAACAGTTCAAGAGTAAAGATGATTTAAGGGTGAACTACATCAGAGTAGCTGTTTGTTTATACTACTTACAGACTGTGAAGACAGGAGCAAGACTGGTATTCTGATAGTAGCTTCCATTGTCTGCTGACAGCTATTCCTTAATACGAGTCTGAGAATGGACCCCAGTTGGCCTGACAGCTTGTACACTTTCACCAACAGAAGTTGGTCCAATAAAATATACCATCTGAACTACTTTCTCTTTGTCTCTTACATTTGGGACCAATCTGGCAACCACCCTCTTTCCAAACTATTCCCTTGTGATAGTTACTTGCCTACCGTGTCTATACACTAGTGTTTATAAGGATAGGTTATATTAAATAAGGATTCAGATTTTCTTTGTCATTACTCAAGGTGGTTCCTGAATAACAAATGCAGTATTTCCCTAGGTTCAATAGATTAGGTTATTTTGTTTGTTGATGAGTGTGCGATAATATTAACTGTTCTTTATTCATGTTCTGTGTCCAAATCCTTCTCTTGCTGCGTTTTCAAATCTTTCTCTTGCTCCGTTTTCAAGTCCTTCTCAGGTATGAAGAGTCCATGTAGATCTAGATGCATTTCTACATTTACTGTGGCCCGAGCCACTTCTTTGAGTGTTTTAGCATCCAGTATGAGCAGGAAAGGCAGTTTCTTGGGATCAGATGACACGATGGATGACAAAATAATGCCATCATCTTCTTCTTTGGCATTTGGACTGGTTACAAAGGCAGGCTCTGCTGGCCAGCAGTGTTCCTCCTCCCAGTGGAGCATTTTCTTCGTCCCAGTATCAAATTTGACTATCTTTGTTGGGACAGGA
>TRINITY_DN38263_c1_g1_i1 len=483 path=[1:0-113 2:114-482]
CAGTCTGAAATAATACCTCTTATATTTCTGTCTTGCTGTGCTCCATGCCTGGGGAGGGGTGCTGTGTGCCCCGGGGGCTTGCTCATTCTCGCCGGCAGAGGTTGGTCCAATAAAAGAGATTATCTGGACTACTGTCTCCATATCTGCTTCAGAGAGAGGTCTTGGCCCATAACTTGCATCACGAAAGATGAATTTTTTTTTTTGCAAAACAAAAGTGGAGGAATAAGAAATTCCGCCCCTGCAGAATTTCATGTGTGTGTGTTTATGATAAATAAATGTTATTACTCGATTTGACCTTTGCATCCTCTCACCCTGCTTTTCTTTCCACTTGCATGTGCAAAGCAAAATGATAAGCAGCTAATCAGATGAAAAAATCAGAAGCAACTTTGTAAGGTGTTAAAAAAAACTACTTACTGTACTGCTAGAAAAGGTTATGATGCATAAGTGTCAAACTGTCACTCCACAATTGGAACTTTACATGCA
>TRINITY_DN38263_c1_g1_i2 len=417 path=[0:0-47 2:48-416]
ATCTCCGGGGGCTTGCTCGTTCTCGCCAACGGAGGTTGGTCCAATGAGAGAGATTATCTGGACTACTGTCTCCATATCTGCTTCAGAGAGAGGTCTTGGCCCATAACTTGCATCACGAAAGATGAATTTTTTTTTTTGCAAAACAAAAGTGGAGGAATAAGAAATTCCGCCCCTGCAGAATTTCATGTGTGTGTGTTTATGATAAATAAATGTTATTACTCGATTTGACCTTTGCATCCTCTCACCCTGCTTTTCTTTCCACTTGCATGTGCAAAGCAAAATGATAAGCAGCTAATCAGATGAAAAAATCAGAAGCAACTTTGTAAGGTGTTAAAAAAAACTACTTACTGTACTGCTAGAAAAGGTTATGATGCATAAGTGTCAAACTGTCACTCCACAATTGGAACTTTACATGCA
>TRINITY_DN38263_c1_g2_i1 len=348 path=[0:0-347]
AATGGGAGCATGAAATGACAAGTAACTCTGGAATGAGAAGCAGGAGAGATTCTGTCCCTCTTTATGCACTTAGAACACTGGGATGGGAACGTGAGAAGGTGGAGCTTATTTGCAGAGGGCTGGGCCTTATTGGCCAAAGGGGCAGTGCTTGTCTCTGGTTGCTCAATGTTTTAGAGGTGTGGGCCACACGTATAACGACCCTTGCGTGCCTGAGAAGGGGTCCAACATTGCCCAAAGGCTTGCATGCTCTTAGAAGTTGGTCCAATAAAAGAGATTGCTCAGCTAATAGTGTTGATGGCAAAGGTAAAAGATGGAGACAAAGTTAGTTCAGGTAATCTCTTATTGGAC
>TRINITY_DN38243_c0_g1_i2 len=259 path=[0:0-25 2:26-258]
AGTTCAGACGTGTGCTCTTCCGATCTCAGTGAGTGGGAGGCGATGGCACCTCCCTTCCCCCATGGCATTCACCCCCTTCACAGGGAGGAAACGACAGCAAGTCTGAGAGCATGAGGCCCTTTTCCAGGTGTGCAAGGTGGTGTTAGAGATCAAGGCCTGTAACATCACCCATCTCTCTCCCCCTCAGTGACAGCCTCCTTCTCAAGAAGAAGTGACGTCAATGGAGCCTCCTCCAGCTGTTCCGATGACCAGCAGAGCC
>TRINITY_DN38243_c0_g1_i1 len=861 path=[1:0-627 2:628-860]
CCGTCACTGGAAACGGCATTGAGGCACGCAAGGAATCTGGGGTGGGGGGGGTTGGATGAGAGGCGTAGCCCCTAGGTGTATTGCATCACAGCATCCGTTCTTAGCAGCATGGAGGAAGCCCAGAGCAAGAGGAGGGATGAGCCAGCTGAAGGGGGGATTGGGGAGGGATGCATGCACCTGGGGACACAGTTCATGTGGAAATCGTAAGGCGAGTTTAGCTCCTGTGGGTGGCTTCTGCCCACCACAGCCCCGTTGTGCTAATCTCCCTCCTAACCCATCCCGTCCAAAAGCTGTTTGCTGGCGTTCTGTCCCCAGGTCATTGAGTCGCCTCCCTTGTGCTGAATGCACAGAAAGCAGGCAGCACTGAGACAGCCCTGCCACAGTCAGTTGGCAGAGGCCTCGGTGAAAGGAGTCAGCACTCCTAGGGGCTGTCGAGACTAATCTAAAACCATGATGCCTCTTGCCTTTCATTCTCTTTGGATAAAAGGGAGCATGACTTCTTTTCCCCTTCTTGAGGGCATGTGAGCCTTTCCAGAGGAAGGCAGCTTTGGGGGGGGCCAAACATCTCCATCCCTCCCAATCTTCACCCACCTCTGACTTCTTGGTGTGTACCATAGGGAGGAAAGAACAGTGAGTGGGAGGCGATGGCACCTCCCTTCCCCCATGGCATTCACCCCCTTCACAGGGAGGAAACGACAGCAAGTCTGAGAGCATGAGGCCCTTTTCCAGGTGTGCAAGGTGGTGTTAGAGATCAAGGCCTGTAACATCACCCATCTCTCTCCCCCTCAGTGACAGCCTCCTTCTCAAGAAGAAGTGACGTCAATGGAGCCTCCTCCAGCTGTTCCGATGACCAGCAGAGCC
>TRINITY_DN38243_c0_g2_i1 len=272 path=[0:0-271]
TCTCACAGCTGATAACTTAGTGCTGAACCTACAGGACGAGGGTTTCACCAGAGGAAGGTAAGAACGATCACTGTTTAAACCTTTTCTAGAATAGAGGGATTTGGCTGAGAGGAGGGGGGTGTCCAGAGAAGAGGCGGCGCGCACACGTTGTGTGGGGATGGGTGAAGGAGTTTCCAGCCGTCACTGGAAACGGCATTGAGTGACAGCCTCCTTCTCAAGAAGAAGTGACGTCAATGGAGCCTCCTCCAGCTGTTCCGATGACCAGCAGAGCC
>TRINITY_DN38228_c0_g1_i1 len=290 path=[0:0-289]
TCCGGTTTTTCTCCGGCCCCTAAGCTGAGCAGGGCAGAGTAGAGCCTGACAACCCGAGTGAGGGGCCTGGATTTCCTGTATAGGGCTGGAGCATGAGGAGTAGGGGCCTGGCAGTCGGGATTGGGTATCCCCAGATGAGATCGAGGGGAGACTTCTTCACTGCCTTGGATTCAGCTTTTCTCTAGTCTCTCCTTCTGGCTGTCCTCTGGGTAGAAGATTCCCAAGATTGCAGGGACCCAGAGCCATTTCCAGGATGCACCCCTTCCCAGTACTGGGCAGCACCTCAGGAA
>TRINITY_DN38251_c0_g1_i1 len=203 path=[0:0-202]
CCAGCTGCACGCCCGCGATGTTTAATGTATAGGACTTGGCAGTGGTGTCGAGCTTAGAAGAAAATCGCGACGGCACGGAACTGGGTTTGTAATCGGAGCTATCCGAGCTATAGTGACGGGCTAGGGGCACAAGTTGTTTCCTGGGCACCTGTTGGTACCAGAACAGATAATAATAGGAGTATGTGGTGATGTATGTACAGCTT
>TRINITY_DN38251_c0_g2_i1 len=568 path=[0:0-567]
CGGAACTGGGTTTGTAATCGGAGGTATCCGAGTTATAGTGACGGCCTAGGGTCACAAGTTGTTTCCTGGCCACTTGGTGCCAGGATGAACGTGCAGACAAGCAGCCACAGAACTTCCATCTCTTGTTTTTATTGGAGAAAAACACCTAATGTCCCCAACCCCAAAGACACCGAGGGAGATAAATTGCTTGGGAAGTCCAGCTACTCCTATTTAAATAGGCACTCTGGATTTGGGAGCCATGTAAATGCTACGCGCTGCGGTGAAGAACTGGGGAAGCAAGGAAGGATTAGTGTGTGTTTGTGGGTGTGCTAGTATTGTGTGTTTGTGTTATCACGTGAGAGAGAGTTTATGGGAAGGTGTGTGTTGTAATGCAGGAGCCGGACTGTGGGTTGTTATTTGTGTGCGAGACAGCATCTGTATATGTCAGAGTGTATTAGTGTGTTTTGTTGGTGTATTATTGTATGTGCAGTAGAATATGTGTGAATATTATTTGTGTGTGGCTGTGTGTTGTTATTGGATGTGTTTGTGAGTGTGTCTGTCTGTCTGTCTCTCTCTATATCTCTCTCCC
>TRINITY_DN38289_c0_g1_i1 len=334 path=[0:0-74 2:75-333]
TTTCTTGAACCTGGGCCCATTCCAACTTAGCTGCGCCCCTGCACCACATATTGAATTGATAATTGTCAACAGAAGTTAGCAAAATTATTTAGTTGTAGGTTTCTCCGGTCAGTAGTTCAACTGTCATTGGATATTTGCAAAAACAGGTGTTGCATAGAGCTTCAATTTATTTTTATTTTTTTAAAATCTGCCTTGGAAGAAGCAGTCAAGGGAGCCCATTCAGAACTTGATTCTGTTTGATTTCCTTCTCCCTCTCAAACAGACTTCCAGATCCACACACTCACTCATGCAGAGATTTCTAAAACCACTTGTGAATAATAGCTTTAGAATATTG
>TRINITY_DN38289_c0_g1_i2 len=285 path=[1:0-25 2:26-284]
GAGTTCAGACGTGTGCTCTTCCGATCTTAGCAAAATTATTTAGTTGTAGGTTTCTCCGGTCAGTAGTTCAACTGTCATTGGATATTTGCAAAAACAGGTGTTGCATAGAGCTTCAATTTATTTTTATTTTTTTAAAATCTGCCTTGGAAGAAGCAGTCAAGGGAGCCCATTCAGAACTTGATTCTGTTTGATTTCCTTCTCCCTCTCAAACAGACTTCCAGATCCACACACTCACTCATGCAGAGATTTCTAAAACCACTTGTGAATAATAGCTTTAGAATATTG
>TRINITY_DN38274_c0_g1_i1 len=463 path=[0:0-462]
TGTTAAGTGACCTTCTGTAAAACTGCAAGGTAGCTTATTGTAGGCCCAATAGTCATATATAGCATGGTGGGAGGGAAGGGATTCACGGGTACTAAACCAGAATAGATAAGCTGTGGTGTATGATATGGAACTAGGAAAACAAACCAAGCTAAACCTAAATTGTTCAGGTCTTTGCACTGGGCTTTTAGAATTCTTTATGCTGAGACTTGACGTAGTGTGCAAGTGGTCTTCTCCCATCTTGGATTTTGTGGTAGCATCTATGGCAAGAAAGATCTGAAATTGTCACCATATATGACTTAGATTTTATATGTATGACAATTTTTTAAACAACTGGTCACTCAGCTACTTTCTAAAGTTCAGCTAGCTGTGCCTAGATAATCTCCAGTCTCCCCTTCTCCTTAAACACACTGTACCTAGGTGAGATTTGTTTGCCCCTTGAGGCAGTTTTAGCAAAAAGATGTAA
>TRINITY_DN38258_c0_g1_i1 len=282 path=[0:0-281]
TGAAAACAACAATTTTAGTTATTATTGTAATAACAAAAATAACATGCACACCCCTAACCAGCACCCTTATATGGGGAATTACCTGAGCTACTGTCACACACTGCTCTCTTTTAGTCCCTTGGTCATGCCTGTTTGGCTTGGGCAGGTTGACTCTTTATGAACTGGCCTCCCAACACCCCTTATAGCCAGTCCCTGTCATCTCAGGCTAGGGGATTCTCTCACAATCAGGTGGGTCCCCAGGAGTTTCTTCCCCAAACAGTTCTTAGCCCAGTCAAGGCAAAC
>TRINITY_DN38249_c0_g1_i1 len=874 path=[0:0-873]
GATCTAAAAGATCAAGGAGGACTTGTACACACTAAAGTTCCTTCATTTTTTGTCTCTAATCAGTTCGGCGCACCTCTTGATTTATATCAAGTGCTTGGCCACAGGACAGCATGTCTTGCAGAGATTAGAGTTAGTTCAAATGATGCAGAAAACTTTAGGTAGCCAAGTGTTGTGATCTTCATTCACAATTATGAATAGTTATTTTTAAAAAAACAAAAAAAACCCCAACCTTGTTGCGCTTCTGTTGCAGGGAAGTTATTGTCTGGCAATTGAGATTTTAATGCACTTTCCTTTTGGCAGGTCAAACGGTACATTGGTGGTAGACAATCAAAAGCAGCCAGCTGCCACAACTAAATTATAGGCTTGTTGATGTTTTTCCTGCTCTCTGAAGCACAATCGATTTCAAAAGGCACTCAGAGGACCAACAAGAATTCTTAGTCCTGTACTGTGTGGGTTCCCCCCCACCCATTTCCTCTTTGGAAGTGTTCAACCTGCCACAAAAAGATGATCGGGAGTTGCCCATACCCATCTTCTTCTACTCAATAGTTGAAATAACAACACTGACCCTCAGGATATTTCCCTGTACTTGCTTTATAAATAGCCGCTGTGTCAGTTCTGAATTCCACAGGCATCTCCAAACTGCTAGAAGTACATTACAGAATAGAGTTTTGCTGTGTCTGTGTTCTCAAACAGTGTTGTTCTTTAGGAAGAGAGAGTAGCTTTGATCACTCCTTAGCCATTCGTGGGAACACTTGGTAGCTCCAATTTTAAAAGTCATTCTTGGCTTATGCTAGGATTTTCAAACAGGCTTAACAGTTAGGCATCCATCTCTGAATGAAACCTTAGGCATCAGTTACTTCAGACTCCTCTGCAT
>TRINITY_DN38249_c0_g2_i1 len=322 path=[0:0-321]
CAAGTCACCTGATAGACCGAATAGAGTAGACTGAGCTGCTGAAGTCTTCAGTCATAAAGCTTGTTTTTCAACCCCTAGAAAACATTTATCTTAGGAGATGTCCTGGATATGCCTCCAGAGTGGCAGGGATGACTTGAACTTCCTTTTTGCCCTGTACCTGTCATCTGCTGCCGTTCATAATTATTTTCTTCAAATTTTCATATTGGCATGGTAAAACCATCCCAGTCTTGTAGAAATGAAATGTAGAAGCTTTTCCTTTGAAAAGGAAAGCACATCATGTGCATTAACTGCTGCATAACTGGAAAGTGTGATAACTTTCACT
>TRINITY_DN38247_c0_g1_i1 len=941 path=[0:0-940]
TCTAAATAAATAAATATAAATAAAAATACCTGCTCTGACAGGCCGAATGACTTTTGCCACAATGTTTGAGTAAATGAGTTTTCATATCATTTTAATCTGTGCTTTTGATATTTCACACTTCTGTCATTTTGGGTTTTTCATCCATGTTAGCTTTTGCATATAGATTTATAAGAACCACCAGTAACCAATGAGCATGGGCAGGGTAAAAACTGGACTAGGGGGACTGCTGAAATAATAAGAAGTAGCCAATTAGAGAAACAAACAAATTACACAAAAAGATGAAAAGTGGTTAATCATGCAAAGAGCCGTTGGATACTCTTTGGTGCCCACTTTGTTCAGTTTGGATTCAGTGGGTTTGCCCATATCAGCAGGTACCTGTTTTGGCTCTAGTATTCATAGTAAAAAAAATAAATTTTAAATAGTACATCATATGGGGTAGAAACCCCCTTTCAAGGCATAAACTAACTACTGGTTTGCCTGTATTTAGGTGTTCAGCAGAAGAGGGCTGCCAGATCTTGTGATTTTGGGTGCAGTCTCCATGTGGGAAGTGGACATGCACTAATGCTAAGGTCTACTGTAGGTACTAAACAGCCAGAGGAACATACTTTCAGTTCCCATTGAGAATCTTGTGACTTTTTTGCAAATCTAGTCTTAAATCAACAACATGTGAATACAATACTGTAATAATTTCAGCTTTCATGGGTTTGTTTGTTTTTGTTTTTTTTAATTCTAGTCCTTGTGATTACAAAGAAAAGCTTAAAACTATGACTGCAGCATGTGCTTTACAGGCTGAGAAGGTAAATAAAAAGAACTCTACCATTATTTTAAGTTCAATAATTTTAAAGCCAACCTCTTGATTTTTAGGAGCCTGATGTGGCTTTTGAGCTCTTACGGTTGGCAAGTCATTGTACATCTTTTACTTTCCTAAATATACTGTCAAC
>TRINITY_DN38248_c0_g1_i1 len=628 path=[0:0-627]
GTTTATAGTTTCTTAGGATCTTAACTGATAAAACAAATAGGTTGATTGTGCCTCTCCACAAGTTCCAAAGACAAAGACTTTGTATTGTTTGTGAATTGTTGCAACTGCTCTTACCCAATGAGACTCTGGCAGGCACAGCTCTGCGATCGATCCAGAAGGACACCCAGGACAGCATGACCATCAGGGTGGCAGGGAAGTAGGTTTGGAGCAAGAAGAAGAAGATGTGGCGGCGTAAAGTGAAGTTTATGTACAAGCGATTGTACCAGCCTGTGTAATAGAGAGAAGGAAACAAAAAATCCCCAAGAACTAACACCAAAGAGAAATCACCCACAAACAATACAGAATGCGGTTTGAAATCACTTCACCACAGTGCAGCAGTTCTAGGCTTTCTTGTTCAGATAGAGTTTCCACAAGTCTACTGGTTTGGGGAGCTGAGTGGATCTTTTTCTACCTTGGTGTATTTTTGAGGTCCCTGGGGGATGAGAGCATGTAGCACCTCACAAGATTGGATAGGTCAGCTCTCTTTTCAGGAACTCCTGCTGCAGCTAGTTTGTATTAGTCAGTGAAGTTCTATGTGAGGTAAAATGGGTCTCAGTTTGTGTATTTGTATTTCTAAATACAGTTGGTA
>TRINITY_DN38194_c0_g1_i1 len=407 path=[0:0-406]
TCTTCCGATCTGGGCTAACAGAGGGGCTGATTGGGACCAGTTGAGCTGGTGTGGTAAGGGCAGCCCAGAGCTCTTGGGAGAGTGAGTTGGGAAAACTGACAGGAGACTGGGAAGCTGCGTCTCACAAGGGCCGTGGCTGGAGGGCACTCCAGAGCCTTCGGGCCGGCTCGATGTAAGTAGGCTCCAGGGTGAAGGGAACAGGTCGTCTGTGCCAAGGAATGAAGAGGCTGTGGGGTTTGCTACCTGGCCAGGAGGGGCTGTACCTAGTCAGGCAGGCCTTAAGGGGGAGGCATCCGCACCCCCTATGTATGTATGGGCTGTGTTGGACATGGTGAATAAAAACCAGTGCAGTGATGATCCCATGTGGGCCTGGTCTTTGGGGGCTAGATCCGGAGAAGACTTGCCCC
>TRINITY_DN38194_c0_g2_i1 len=554 path=[0:0-553]
TTGGACATGGTGAATAAAAACCAGTGCAGTGATGATCCCATGTGGGCCTGGTCTTGGGGGGTAGATCCGGAGAAGACTTGCCCCAGGACCCCGTTACAGGAATGGAAACCGGTTGCCTGCTTCCCCCATTGTGAGTCTGGCTCAGCAGCCTTAGGTCAGCCACGCGCTCTTCTCTGGCACCCCCTTCTCAAAAGGGGTTCCCGCTTCCCCCAGAATGACCGTTCAGTTTCTGATCTCTCAGTCCTCATCGGGAACCTGCACAACACCTTTAAAAGACCGGCCTCAGAACTAGCATTCATACCTTTACTGGACACTCAAAGCAACAGACTCCATATTGAGCCAGGGGCTTTGTAAGCCATTATAAACATTTGCAGTAATCACCTGCTTTTCACCCCACCTGGTGTGTTTTGTCACTTCTTTTAGATGGCTTTTAAACTCTTTTGCTTCCCTTTCTTAGGGTTGTTTTCACTTTCCAGACATCCATCCACCTTGTTTTGAAATGCTAACAACCTTCTTCTTCTTCAACAGTCACAATTTACATCACCTTGCAGCTT
>TRINITY_DN38261_c0_g1_i5 len=925 path=[0:0-62 2:63-803 3:804-850 4:851-852 5:853-924]
TGGAGTGAGATTTAGTGCATTGTTATATTTTTATTCTAGAAAACAAATTATATTCAGCATAGGGATAAATTTAGATTAATTGTAGTAAACATGAATTCAGACACACAGTTCTGGCCTAGGAGCATATTAGCACGCAGATCCAGAAAGAGAAAGGCGCTTCCCAAGAGAACGAACAGAATCCAAAATTTTAAGAAGGGCGAGGGGGAGCATCCCGTGTAGAGATGGCACTTCTGCTAGAAGCTAGTGTAGGCACACATCTCACTGACACAAACAGGATTCCCACCCACCTGCATTAGCTGCTATTATGAGCATCCCCCACCCCGTTTAGCATGGTTCATAGGTGCTCAACAACTCCTGCCGACACTGGCTTTTGACACACGATAGCCCTGTTTTCCTTCAGAATTGGGAATGAACGTTCTTTATTCCATCTCTCCCCCCTCCCCTTTTTACAAATTCCTTTTTAGCTGGCTAGGCAAGAGAACATCTCACTTTCCACGTATGTTTACGTTCCTCTCTGTCTTGCAGTCTACCAGGGCCCGTGAGGCAGCCCAGGCCCTCATTCCAAACCAACATCTGTAACTTGAATCTTGAAGGAGAGCCAAAACAAAGCTGGGGCTGGTTAGCAACCTCTCAAGCTCTCCGTTCACTCTGGGGCACCGAATTGCCTCTTCCTGATGTGGATGATCTCCCGTGCCCTTTTGTCAGAGGTTGCGCGCCACTGCGCAACTCCTGAGGATACAGTGACATTTTCACCCTCAGAAAAGACAACTAAGGAGCCTTATTTCTGAGGAAGCTCTCTCTCCATCAACAAAGCCACCCACTTTCCAAGCAATATTGCAGGCATTTTGTTGAGATCGGAAGAGCACACGTCTGAACTCCAGTCACCTTGTAATCTCGTATGCCGTCTTCTGCTTGAAAAAAAAAA
>TRINITY_DN38261_c0_g1_i2 len=1527 path=[1:0-38 2:39-779 3:780-826 4:827-828 6:829-1526]
AGATCTACACTCTTTCCCTACACGACGCTCTTCCGATCTGATAAATTTAGATTAATTGTAGTAAACATGAATTCAGACACACAGTTCTGGCCTAGGAGCATATTAGCACGCAGATCCAGAAAGAGAAAGGCGCTTCCCAAGAGAACGAACAGAATCCAAAATTTTAAGAAGGGCGAGGGGGAGCATCCCGTGTAGAGATGGCACTTCTGCTAGAAGCTAGTGTAGGCACACATCTCACTGACACAAACAGGATTCCCACCCACCTGCATTAGCTGCTATTATGAGCATCCCCCACCCCGTTTAGCATGGTTCATAGGTGCTCAACAACTCCTGCCGACACTGGCTTTTGACACACGATAGCCCTGTTTTCCTTCAGAATTGGGAATGAACGTTCTTTATTCCATCTCTCCCCCCTCCCCTTTTTACAAATTCCTTTTTAGCTGGCTAGGCAAGAGAACATCTCACTTTCCACGTATGTTTACGTTCCTCTCTGTCTTGCAGTCTACCAGGGCCCGTGAGGCAGCCCAGGCCCTCATTCCAAACCAACATCTGTAACTTGAATCTTGAAGGAGAGCCAAAACAAAGCTGGGGCTGGTTAGCAACCTCTCAAGCTCTCCGTTCACTCTGGGGCACCGAATTGCCTCTTCCTGATGTGGATGATCTCCCGTGCCCTTTTGTCAGAGGTTGCGCGCCACTGCGCAACTCCTGAGGATACAGTGACATTTTCACCCTCAGAAAAGACAACTAAGGAGCCTTATTTCTGAGGAAGCTCTCTCTCCATCAACAAAGCCACCCACTTTCCAAGCAATATTGCAGGCATTTTGTTGAGTGACTAAGGTGTGAAGCAGACGTGGGCTTTGCACTCTTGGCAAATACAGGAAGACTAGGAGGGGAACATATGATCGTATTGGCAAAATGCTTTCATATATGTAATTGGCCCTGCCCAACATTACAGCTTGAAGGTTTTTACTGCTACACACCATATGGCCAACTGACATCAATTCTTTGAAACAGCGCCATTGGTTTTCAAGAAGGTGCATGAGACCATTCACAAGTCATAGGGGCCAGTCCAAGCTCCACGTGCACGCCGTGCGCATGCAGGGCGTGCGGAAGTTGTGTGCATTGCATATCGAGCACCGAGTACTCAAGCCCGGCACGTGGTCCTTGGATTGGCCCCATCATTTTTTATTTTATTTTTAATAAAAAGGAATGTATTGCAATAAGTATACTAAGGCCCTAGTTTTGCAAACCTTAAATTGTACAAGCAGTCCATACAGAAATAACGCCAGTGAGCTGTACATGTGAAATGAAGGGATAGTACGCAGGATTGGGACCCCAAATATTACAAAAGATTGTCTGTGTTGGATTCCATCTGGTGTACTTTTCAGAAGATAGCAGTGCAGGAATCTCTCATTCTAACAAGGGCGAAAATATTCACTATGGAAATTCACCCCTACTAACATCTCCCACCCCCCCATTATTTATATATTTTTTAAAGAACATGTTAACGCCAAATCAGTGTCTCTC
>TRINITY_DN38261_c0_g1_i4 len=1551 path=[0:0-62 2:63-803 3:804-850 4:851-852 6:853-1550]
TGGAGTGAGATTTAGTGCATTGTTATATTTTTATTCTAGAAAACAAATTATATTCAGCATAGGGATAAATTTAGATTAATTGTAGTAAACATGAATTCAGACACACAGTTCTGGCCTAGGAGCATATTAGCACGCAGATCCAGAAAGAGAAAGGCGCTTCCCAAGAGAACGAACAGAATCCAAAATTTTAAGAAGGGCGAGGGGGAGCATCCCGTGTAGAGATGGCACTTCTGCTAGAAGCTAGTGTAGGCACACATCTCACTGACACAAACAGGATTCCCACCCACCTGCATTAGCTGCTATTATGAGCATCCCCCACCCCGTTTAGCATGGTTCATAGGTGCTCAACAACTCCTGCCGACACTGGCTTTTGACACACGATAGCCCTGTTTTCCTTCAGAATTGGGAATGAACGTTCTTTATTCCATCTCTCCCCCCTCCCCTTTTTACAAATTCCTTTTTAGCTGGCTAGGCAAGAGAACATCTCACTTTCCACGTATGTTTACGTTCCTCTCTGTCTTGCAGTCTACCAGGGCCCGTGAGGCAGCCCAGGCCCTCATTCCAAACCAACATCTGTAACTTGAATCTTGAAGGAGAGCCAAAACAAAGCTGGGGCTGGTTAGCAACCTCTCAAGCTCTCCGTTCACTCTGGGGCACCGAATTGCCTCTTCCTGATGTGGATGATCTCCCGTGCCCTTTTGTCAGAGGTTGCGCGCCACTGCGCAACTCCTGAGGATACAGTGACATTTTCACCCTCAGAAAAGACAACTAAGGAGCCTTATTTCTGAGGAAGCTCTCTCTCCATCAACAAAGCCACCCACTTTCCAAGCAATATTGCAGGCATTTTGTTGAGTGACTAAGGTGTGAAGCAGACGTGGGCTTTGCACTCTTGGCAAATACAGGAAGACTAGGAGGGGAACATATGATCGTATTGGCAAAATGCTTTCATATATGTAATTGGCCCTGCCCAACATTACAGCTTGAAGGTTTTTACTGCTACACACCATATGGCCAACTGACATCAATTCTTTGAAACAGCGCCATTGGTTTTCAAGAAGGTGCATGAGACCATTCACAAGTCATAGGGGCCAGTCCAAGCTCCACGTGCACGCCGTGCGCATGCAGGGCGTGCGGAAGTTGTGTGCATTGCATATCGAGCACCGAGTACTCAAGCCCGGCACGTGGTCCTTGGATTGGCCCCATCATTTTTTATTTTATTTTTAATAAAAAGGAATGTATTGCAATAAGTATACTAAGGCCCTAGTTTTGCAAACCTTAAATTGTACAAGCAGTCCATACAGAAATAACGCCAGTGAGCTGTACATGTGAAATGAAGGGATAGTACGCAGGATTGGGACCCCAAATATTACAAAAGATTGTCTGTGTTGGATTCCATCTGGTGTACTTTTCAGAAGATAGCAGTGCAGGAATCTCTCATTCTAACAAGGGCGAAAATATTCACTATGGAAATTCACCCCTACTAACATCTCCCACCCCCCCATTATTTATATATTTTTTAAAGAACATGTTAACGCCAAATCAGTGTCTCTC
>TRINITY_DN38261_c0_g1_i6 len=878 path=[0:0-62 2:63-803 4:804-805 5:806-877]
TGGAGTGAGATTTAGTGCATTGTTATATTTTTATTCTAGAAAACAAATTATATTCAGCATAGGGATAAATTTAGATTAATTGTAGTAAACATGAATTCAGACACACAGTTCTGGCCTAGGAGCATATTAGCACGCAGATCCAGAAAGAGAAAGGCGCTTCCCAAGAGAACGAACAGAATCCAAAATTTTAAGAAGGGCGAGGGGGAGCATCCCGTGTAGAGATGGCACTTCTGCTAGAAGCTAGTGTAGGCACACATCTCACTGACACAAACAGGATTCCCACCCACCTGCATTAGCTGCTATTATGAGCATCCCCCACCCCGTTTAGCATGGTTCATAGGTGCTCAACAACTCCTGCCGACACTGGCTTTTGACACACGATAGCCCTGTTTTCCTTCAGAATTGGGAATGAACGTTCTTTATTCCATCTCTCCCCCCTCCCCTTTTTACAAATTCCTTTTTAGCTGGCTAGGCAAGAGAACATCTCACTTTCCACGTATGTTTACGTTCCTCTCTGTCTTGCAGTCTACCAGGGCCCGTGAGGCAGCCCAGGCCCTCATTCCAAACCAACATCTGTAACTTGAATCTTGAAGGAGAGCCAAAACAAAGCTGGGGCTGGTTAGCAACCTCTCAAGCTCTCCGTTCACTCTGGGGCACCGAATTGCCTCTTCCTGATGTGGATGATCTCCCGTGCCCTTTTGTCAGAGGTTGCGCGCCACTGCGCAACTCCTGAGGATACAGTGACATTTTCACCCTCAGAAAAGACAACTAAGGAGCCTTATTTCTGAGGAAGCTCTCTCTCCAAGATCGGAAGAGCACACGTCTGAACTCCAGTCACCTTGTAATCTCGTATGCCGTCTTCTGCTTGAAAAAAAAAA
>TRINITY_DN38232_c0_g1_i1 len=299 path=[0:0-298]
TCTGGTAGTATCGGATCACTACGCAATAATAACAAGATGGGAATGGGGTAAGATAGGGAAAAAACAAAATCAAATTTGGAAGCTAGACAAAGCCTTGCTGACTAATCCAGCGGCAGTAGCCCAAATACAAGAGGAGATAAAAACCTTTTTTGAACTGAATGAGGGTTCAGTAGAGTCTACTTTTACATTGTGGGAAGCAGCTAAGGCGGTGATTAGAGGCAGGTTAATTGCAATTAAGGCAAACATAAATAAACAAAGGAAGGCGAGGCTCAGAGAGCTTTATCAGGAGCTAATGGCAG
>TRINITY_DN38255_c0_g1_i4 len=275 path=[1:0-46 2:47-87 3:88-95 6:96-150 10:151-203 12:204-209 13:210-244 14:245-274]
GTCAGACACTCCCCACTCCCACCTGCACCGCTATCGGGGGAGGGGGGAGAACGGGGTCAGACACTCCCCACTCCCACCCGCACCGCTATCGGGGGAAGGGGGAGAACGGGGTCAGACTCTCCCCACTCCCACCCGCAGCGCTAACGGGGGAAACGGGGTCAGACACTCCCCACTCCCACCCGCACCGCTACCGGGGGAGGGGGGGGGGGGAGAACGGGGTCAGACACTCCCCACTCCCACCCGCAGCGCTAACGGGGGAGGGGGGAGAACGGGGT
>TRINITY_DN38255_c0_g1_i1 len=199 path=[2:0-40 3:41-48 5:49-53 7:54-57 10:58-110 13:111-145 15:146-198]
AGAACGGGGTCAGACACTCCCCACTCCCACCCGCACCGCTATCGGGGGAGGGGGGAAAAACGGGGTCAGACACTCCCCACTCCCACCCGCACCGCTACCGGGGGAGGGGGGAGAACGGGGTCAGACACTCCCCACTCCCACCCGCACCGCTACCGGGGGAGGGGGGAGAACGGGGTCAGACACTCCCACCGCTATCGGG
>TRINITY_DN38255_c0_g1_i2 len=245 path=[1:0-46 2:47-87 3:88-95 5:96-100 8:101-101 9:102-103 10:104-156 13:157-191 15:192-244]
GTCAGACACTCCCCACTCCCACCTGCACCGCTATCGGGGGAGGGGGGAGAACGGGGTCAGACACTCCCCACTCCCACCCGCACCGCTATCGGGGGAGGGGGAAGAACGGGGTCAGACACTCCCCACTCCCACCCGCACCGCTACCGGGGGAGGGGGGAGAACGGGGTCAGACACTCCCCACTCCCACCCGCACCGCTACCGGGGGAGGGGGGAGAACGGGGTCAGACACTCCCACCGCTATCGGG
>TRINITY_DN38255_c0_g1_i3 len=377 path=[0:0-73 2:74-114 4:115-122 9:123-124 10:125-177 11:178-282 12:283-288 13:289-323 15:324-376]
CCCAGGAACTCCCCCTCCACCTCCTTCTCCTTGCCGCGCTGGCGCTCCTCCTGCACCGCTATCAGGGTGGGGGAAGAACGGGGTCAGACACTCCCCACTCCCACCCGCACCGCTACCGGGGGGAGAACGGGGTCAGACACTCCCCACTCCCACCCGCACCGCTACCGGGGGAGGGGGGGAGAATGGGGTCAGACACTCCCCACTCCCACCCGCACCGCTATCGGGGATGGGGGGAGAATGGGGTCAGACACTCCCCACTCCCACCCGCACCGCTACCGGGGATGGGGGGAGAACGGGGTCAGACACTCCCCACTCCCACCCGCACCGCTACCGGGGGAGGGGGGAGAACGGGGTCAGACACTCCCACCGCTATCGGG
>TRINITY_DN38225_c0_g1_i1 len=254 path=[0:0-253]
TCCCTACACGACGCTCTTCCGATCTCCCTGCAACATGGGACACTGCATGTAGCCAAGTGATCTAGTCTTTTACTGCACCTAGTTATAAACGCTCTTAAACAATAGTCACCATCTGTGGTGTATCCTCCCATTTGTAATCGCACACAGGTGCTATTCATCTCTTCTTCACATCTCTTTTTTTCTTTGGTTCGGGTGTATGTTCATCAGGCTGTGATATCTGCCTCTGCATACACGTGTATCTTCCATTTGAGCCA
>TRINITY_DN38272_c0_g1_i1 len=319 path=[0:0-318]
AGCGCGCACACTCACCCCATGGCACATACAAGCACCCCTGTCCAGGCAATCTCTATAGGTCTGGGTGCTCCTGCTCATCTCTTCTTGCCTTGCTCTCCACTGCAGGCCTCTTGTAGGGGGCTTCCCCATGTGTTGCAGGGGTAGACAGAGGCCTGGCGGGTGCGAATAGGAACTCCTCAGGCACTGGTGAGTCAGCCGTCTCTTTCTGGTAGAAGCCCAGCTCCTGCAGCAGCTGGTTAATCTCCTCTCGGCTCATGTCGCTCAGGGGAATTCGCTCTAGCTCCTCGTAGCGGAAGTTCAGCAGCACAAGTTCGGGATC
>TRINITY_DN38244_c0_g1_i1 len=231 path=[0:0-230]
TCTCCATGTCCACTTCCACCTTCAAACTGCACAGCTGGCAACCAGATGACAAAAGAAATCCCGTTTACTAATTAATCCAGTGCTTTCTTCTCATGGCTGAGCATCCTGGGGCTAGGTAAGTTGCTATCTTGAATATCAGGGAAGATGCATTTTGCAGGGGAATTCTGCACTAGAAGAACCACATATACAATTTGGCAGCTCTGCAGGCAGCACATCGTTTGCACCTTAGCT
>TRINITY_DN38220_c0_g1_i1 len=1074 path=[0:0-1073]
TTTGCTCAGTGTTTGAGCATGATTGCAATACAAGTTATAGCTACTGAAGGTAAAAATGGATTAGCTTCATACACGTTTGTTTTTATAACACATATCTTGATGTGTGCCTTTTGCATAACTTACAAACCAACAAGAACAATGTACTGCAAGAGAAGCTTCAGGACACAGTTTTGAATGGACATTAGATTGTATAAAAGTGCACATTTTTCAAAGCATTTAGCTTTCTATGGATTGCCTTGGGCCCTGTCTCAGTAGGACTATTGGTTTACAGATTCTGATCAAGCCAATCTATGTAGCTGTCCCTGGTGCGAAGTCCTGCAGAAAATTTAGTGGGCTGCACTGTGAAGATCATGCAGCCGTGGAAGCAGTCTTCAAAGTAATCTAGTGTCACCTCCACATCCGCATCTTCTAAACGCTTGGCATACATCATCGCATCATCTCTCAGGACATCATTCTCGCAAGCCAGGATGTAAGTCTTTGGCAGCAGCTGCAAAACTGCCTTTTTGGCTAGCAACGGAGCTGCACGAACATCAAGCAATGCAGGCATTTCTTGGACGATTTCTGGCATTCCTGCAGTTTGTATCACAGGCTTGTAGTTCTTTTGCAACGTCAAAGGCAGGAGAGAAGTCCAGTTCATACGTTCCCTGAAATATGTGGCCTGGCTGGCATCAAGGGAAGTGTGGTTGTTGATGAGCATGGAGTAGGCAAAATCATAATTACCGTTGAGATAGTCTATCCAGAACTTCACCATGACGAATCGGGAGAGAACAGGCATGTCCATGTTCTGCTGGTATGAGGGGGTATTAAAGTCTAATGGCTGGAGGACTGGATAAATTAAAGCCTGCAGTTTCAATTTGTTGGTTACATTCTCATCTTGGCTCAACTGCTGGGACACAGCGGCAGCCAGGTTTCCTCCGGCGCTATCCCCAGAAATGGCAATCCGATCAGGGTCGACTGAATATTTAGCTAGGACGTCAGAACGAAGAAAGTATTTTGTGGCACGCACAGCGTCGTGGAACTGCTCGGGGAAATGCACGTCTGGTACTAGCCTGTAATCAACAGAGACGACTACGG
>TRINITY_DN38193_c0_g1_i1 len=234 path=[0:0-233]
CACCCCCAGACTCCGGACCTTCTGAGCTATAGGAGGGCGAACCCCCTCCAATCAGGGGGGGCACCACCGCCCCTGCTCTCACCACCAACATCACCTCCGTCTTATCGGGGTTGAGCTTCAGTCTGCTCTGACGCATCCATTCCGCCACGGCCTCCAAACAGTGGGATAGCACCGAGACAGCAGGGTCTGGGTCGAGATCGGAAGAGCGTCGTGTAGGGAAAGAGTGTAGATCTC
>TRINITY_DN38193_c0_g2_i2 len=223 path=[1:0-43 2:44-222]
ACCGTCTCCACGTGCCGCCCTAGGCGGAGATCCGCGTCCAATTCCACCCCCAGACTCTGGACCTGTTGAGCTATAGGAGGGCGAACCCCCCCCGACCAGGGGGGCCACTACCTCCTTCGCTCTCCCCACCAACATCACCTCCGTCTTATTGGGGTTAAGCGTCAGTCTGCTCTGCCACATCTACTCCATCACAGCCTCCAAACACTGGGATAGCAACAAGACG
>TRINITY_DN38193_c0_g2_i1 len=234 path=[0:0-54 2:55-233]
CGGCCTTCGCCACTGCTTCCACCTGCTGCTCCAGGCGGAGATCTGCATCCAGTATCACCCCCAGACTCTGGACCTGTTGAGCTATAGGAGGGCGAACCCCCCCCGACCAGGGGGGCCACTACCTCCTTCGCTCTCCCCACCAACATCACCTCCGTCTTATTGGGGTTAAGCGTCAGTCTGCTCTGCCACATCTACTCCATCACAGCCTCCAAACACTGGGATAGCAACAAGACG
>TRINITY_DN38193_c1_g1_i5 len=286 path=[1:0-40 3:41-43 5:44-73 6:74-87 8:88-130 12:131-229 14:230-238 16:239-285]
GAGAAGGGAACAGTACAGCAGCCCGATGAATAAAACTATTACAGTGTTTTGGAGGCTGTGGAGGAATGGATGCAGCAGAGCAGACTGAAGCTCAACCCCAATAAGACGGAGGTGATGGTGGTGGGGAGAGCAAGGAAGGTGCTAGCCCCCCTTATTGGGGCATTCTCGGTGGCCGGGCCGCATTTCTGGAACTCCCTCCCGGAGGAAGCTCGCCTGGACCCAAGTATTTCGGCGAAAATTTTACAGTCTGAAACAATCTGCCATGAGACAAGACATTTGTTATCTG
>TRINITY_DN38193_c1_g1_i8 len=240 path=[12:0-98 13:99-143 14:144-152 15:153-192 16:193-239]
AAGGAAGGTGCTAGCCCCCCTTATTGGGGCATTCTCGGTGGCCGGGCCGCATTTCTGGAACTCCCTCCCGGAGGAAGCTCGCCTGGACCCAAGTATTTCGGCGAAAATGCAAGACCTAGTTGCTCGCCTGGACCCAAGTATTTCGGCGAAAATGCAAGACCTAGTTGTTCGCCCGGGCCTTTGGGGAGGGCGGTTTACAGTCTGAAACAATCTGCCATGAGACAAGACATTTGTTATCTG
>TRINITY_DN38193_c1_g1_i1 len=354 path=[2:0-108 6:109-122 7:123-273 10:274-353]
ATTGACAGACCTGACGAGTGCCTTCTCCTGCAGGCAGCCTACAGGCTGACCCAGACCCTGCTGTCTCGTTGCTGTACCAGTGCCTGGAGGCCGTGGCGGAATGGATGTGGCAGAGCAGACTGACGCTCAACCCCAATAAGACGGAGGGGTTGTACAGCATCTCATATTTGTGTTTTGACGCTGCAGCCTATACCGTAACTTTTCGACTAGCTTCATAAACACCGCTTTTCTCATTCTAAAGTTAGCAGCCCAACGTTCATCATCAAATGAAGATCAGCCAGGACCGCGGTGGAAGCAGCACACACTCCACCTTCTGCTGAGCAGTGCCACAATTTCCAGCCAGGGGATTGGGTC
>TRINITY_DN38193_c1_g1_i3 len=391 path=[0:0-73 3:74-76 4:77-108 5:109-138 6:139-152 8:153-195 12:196-294 14:295-303 15:304-343 16:344-390]
CCTGGGGGAGGTCGTGAGATGGTTCGGGGTGCATTGTCACCAATATGCTGATGATACTCAGCTGTACCTCTCAGCAGACCCACACCCTGCTATTTTGGTGCTATCCCAGTGTTTTGGAGGCTGTGGAGGAATGGATGCAGCAGAGCAGACTGAAGCTCAACCCCAATAAGACGGAGGTGATGGTGGTGGGGAGAGCAAGGAAGGTGCTAGCCCCCCTTATTGGGGCATTCTCGGTGGCCGGGCCGCATTTCTGGAACTCCCTCCCGGAGGAAGCTCGCCTGGACCCAAGTATTTCGGCGAAAATGCAAGACCTAGTTGTTCGCCCGGGCCTTTGGGGAGGGCGGTTTACAGTCTGAAACAATCTGCCATGAGACAAGACATTTGTTATCTG
>TRINITY_DN38193_c1_g1_i4 len=301 path=[2:0-108 6:109-122 7:123-273 9:274-300]
ATTGACAGACCTGACGAGTGCCTTCTCCTGCAGGCAGCCTACAGGCTGACCCAGACCCTGCTGTCTCGTTGCTGTACCAGTGCCTGGAGGCCGTGGCGGAATGGATGTGGCAGAGCAGACTGACGCTCAACCCCAATAAGACGGAGGGGTTGTACAGCATCTCATATTTGTGTTTTGACGCTGCAGCCTATACCGTAACTTTTCGACTAGCTTCATAAACACCGCTTTTCTCATTCTAAAGTTAGCAGCCCAACGTTCATCATCAAATGAAGATTCCCTGCCTGCGGTGCCGCTCCAGGAC
>TRINITY_DN38193_c1_g1_i2 len=202 path=[2:0-108 6:109-122 8:123-165 11:166-201]
ATTGACAGACCTGACGAGTGCCTTCTCCTGCAGGCAGCCTACAGGCTGACCCAGACCCTGCTGTCTCGTTGCTGTACCAGTGCCTGGAGGCCGTGGCGGAATGGATGTGGCAGAGCAGACTGAAGCTCAACCCCAATAAGACGGAGGTGATGGTGGTGGGGAGAGCGAGGGAGGTGTCGGCCCCCCTGATTGGGGGGGTTCA
>TRINITY_DN38193_c1_g1_i7 len=358 path=[1:0-40 3:41-43 4:44-75 5:76-105 6:106-119 8:120-162 12:163-261 14:262-270 15:271-310 16:311-357]
GAGAAGGGAACAGTACAGCAGCCCGATGAATAAAACTATTACAGACCCACACCCTGCTATTTTGGTGCTATCCCAGTGTTTTGGAGGCTGTGGAGGAATGGATGCAGCAGAGCAGACTGAAGCTCAACCCCAATAAGACGGAGGTGATGGTGGTGGGGAGAGCAAGGAAGGTGCTAGCCCCCCTTATTGGGGCATTCTCGGTGGCCGGGCCGCATTTCTGGAACTCCCTCCCGGAGGAAGCTCGCCTGGACCCAAGTATTTCGGCGAAAATGCAAGACCTAGTTGTTCGCCCGGGCCTTTGGGGAGGGCGGTTTACAGTCTGAAACAATCTGCCATGAGACAAGACATTTGTTATCTG
>TRINITY_DN38193_c4_g1_i1 len=242 path=[0:0-241]
AGGCCGTGGCGGAGTGGATATGGCAGAGCAGACTGAAGTTCAACCCCAATAAGACAGAGTTGCAGTAAAAATGAATTGAAGATGTGCAGTTCAAAGCATTTAGAAGAATTCTTTCTCAAATGTTTGGAAATAGAATCAACATAACCATCGGAACAGGGACTCACTCAATATAAATATTGGAGATGACTCTTCATGATATGGTACATCATGCCGCAGGTGTATTTTCTGAAAGAACAGCAGTG
>TRINITY_DN38271_c0_g1_i1 len=238 path=[0:0-237]
TTTCCCTACACGACGCTCTTCCGATCTTCTGTTTGTAGATCTGCATTCCATCTTCCCAAACACCTAGTTTCTAGAGGAATTAGTCTCTCAAATATTGATATGTGCCAGATAAAAACTTTGTCATTGCCAGTGATTCCCACAGCAAGAGCTCTAATTGATGTGGCGAGCATGAGAATAGTCTCCTCTTACGGTGATGCAAAAACTTTTCAGTTGAAGTTATTGCATTGTGTTGTATTTC
>TRINITY_DN38271_c0_g2_i1 len=395 path=[0:0-394]
CTCTCTCTAAATTTTTAACAACCAAAACAAGCAAAGTGAATTTTATAATTACATTATAAATTTATATACCATATAGACTATATTATATACCAAGTCTCTTTGAAAAAAAATGATTTTTAAGTATAGCAGTGAAACCAAGTTGTTTCAAGTTCCTGATCTGTCCTGTTTATAGACCAGAGTCTTTTCCATGGTGAATATATAGCATACCCGGGATATTCATTCCCCCTCTCTTGGCACATCAGGGCTCTTCCATTTTCTTGCAGTGATGTTGATGGCAGCTAAGATTAAGTGGATACAGGTGTCCCTGTACGTAGTAATCAAAGGCATTTCTGGAAATATGCCAAGAAGCTATATGGATGGTGATAATGGTATATCCAGACCTGTTATATCTTTGA
>TRINITY_DN38271_c0_g3_i1 len=294 path=[0:0-293]
CCAGACCTGTTATATCTTTGATATCTTTTGACCGTTAGCCAGAAGTCTCTTATTTTAGAACATGGCCACCAACAGTGAATGAATGTACGAACTTCCCCATGGCCTTTCCAACATTTATTCGATGCTCAGGTAGATAAATTATATATTTTAGATAGAGTAATATGTCCTCATCATCAAATTTGCTTTGTGACTCCTTTAGATCGGAAGAGCACACGTCTGAACTCCAGTCACCTTGTAATCTCGTATGCCGTCTTCTGCTTGAAAAAAAAAAAAGTTGTTTCAAGTTCCTGATCT
>TRINITY_DN38210_c0_g1_i1 len=298 path=[0:0-297]
CTCCTTAAAAAGTCCCTCCACGTTTAGATTCAATAGAAATGAAACGCTGCACTCCTCAGGGAGTGGGAGAGGTCTCTTTAATATAAGCCTTTGGGGACCAGTATTATACGTTCCCCTCCCGATTCCTTTTCCTCCTCCTTCTGAGTGTCGTGGTGCTGTAGATGTGAGATGGCGGGATTTAACCATAGATACTGAAGGGTTGATCTCTCGTTCTCGGGCCCAGAAGTGCTGTTGCCATGGGATCCCTCTCTATCACCTGTCTGTATGTTGTAATACTGTGGGAACCGTAAATGCTGGC
>TRINITY_DN38284_c0_g1_i1 len=244 path=[0:0-243]
CTCATTGTTTTTGCATTTATCCAGGCTGTTCCCCAGTTCCTATGGGGGGGGGGGGGGAAGATGTAGCAGATGGAGGGTGGAAAGGTGGTCAGTCAATTAGAAGAGTGATTACCAAGGAAGCAAGTAGCCTCCTTTTCTGTCTCACCCTCTTGCATCAAATCCATATGACAAGGGTGCATAGAGTAGGGGTGTGTAATTCATACTTTGTTTATTTCAAATTTCTATGCCACCTTTCCCACCGCAG
>TRINITY_DN38237_c0_g1_i1 len=274 path=[0:0-273]
GCTCCCGACACCACTGCTGCCGCCAGACCCTGTGCTGTCACCCTCTGGAGCTGTGCTGCCCAACCCCCACAGGTACCAACTCCCCCCTTCCCCATTTGGAGGAGGGGGGTGGGGCCAGGGTGCATGGCCCGGACTCCCGGGCCTGGCGCGGTCAAAAGCGGCCTCCCGCCCGGCCCAGAAGAAAGAAGCTGCCGCTGCCCCACCATCCCCGCGGCTCACCTCCGCTGCTGCTGCCACCGCTCTGTTGCTGCCGCTGCCACCACCAGACCCGCCA
>TRINITY_DN38270_c0_g1_i1 len=246 path=[0:0-245]
CTGGCTTGTGTGTAAATCTGTCAGAGAGGAGCCGTAAGAGTGTTGAGAAGGTTAGCGTCTGTGAAACACTTTGAAGATTTTAAAAAGCACCACGACCTAGATTCTCAGGGACGCTAACTCTACCTTGCCCCAGGTGCAGCAAGTGTGTCCTCCTCTCTGGGTAGCAGGCCTACATGTACGCAAGTCCCAGCATGCGGTCAGTACTTACACAATGCCCGATCCACACTTATCACAGATGGGCAACTT
>TRINITY_DN38207_c0_g1_i2 len=1463 path=[0:0-1462]
ACTGATTTCCTCAAGGCATCTTCTAAAGTTTTTAGATACAAGTCTACTTACTGATATAATAACAACAACAATAATAATTAATACATTTATTTTATTTATCAAGGGTTTAAAATTCAGTAGATTCTGGTTCTGTTCCTCGCTCTGCCAGGGGTTACTTACAAAAGCTGTAACACCTCTGCAATGTGCCCTAAAAGGGTCAGTAACCCAAGAGAAAAATAAGAAGAAACCAAATTTTATTATTTAAAAGAAATCATGATTTGGAGCGGGATCCAGTTCATGTTTTTTTTTTGTTCTTAGACTTCCATGGAGCTGTGGGGGGTATCTATTCCATTAAGTTGTGAGGAGTCTGTTCTATCCATCTTTAGGCTTCCATGGAGCAATGGGGTGTCTGTTCTATGGCGCTTTATGGAGCTGTGTGGTGTCTGTTCCCTAAGGCCCTACTAAAGCCATTTTTAAATGGCTTTAGTGGGGTGTGCATGTACGTGTCGGTGCGAGTGCAGTGAGTGGGCGGGGCATGCACACCGCCACACACACATATCCCCACACATGGGGCAACCTCCATTTTCCCTGGTGATGGGTGAGTGGGTTTGTGTGTTAGACAGGAGTATGCACGTACCCCCACTCACCGTGTGTGCCCACACCGTGTCCTTCCCATGGGCCTCTCCACAGATTTCTGTGTGTCCATGAGTGGGAGAGGCCCATGTTAAAAGGGCCTAAGTTGAGGGGTTCCTTGTTCTATAGATTTCTATGGAGTTGCGGGGTGTCTTTTCTATGCTTATGGAACTCTGTGGAGCGGGAAACTCTATACACAAGGTCCACGAGGTGAGGTGAGTCACACGAAGGCCTCAGAATTCGGAACAGAAAAGCTATTTCCATGATGACCTTACCCCCTTTCAATTTAGTCCTGAAGTGGAAAGGCTCATCATAAAATAATACATTTCTTAGGTTTCTTATTTTTGCAAGGTGAATTACTAACCCTGTGCAAAGCTTGAAAACATGACTGTGGTAGACACTACAGACTCCAAATCTAGAAGGCAAATAAAAAGAGCAAAAAATGGCAGTTAAAAAAAAAAAAAGGTAAAAAATTTAAAGCCAATTCACCAAAGCATTTGCCAGGCAGGGACAGGGCTTATGGGAGACTGGAGGCATGGGATTTTAAGATGGTTTTATTTATATATTTATTTATATATTTCTGTTTTACATATGTCTTTGTATGCTGTAACCTGCCCTAAGTCCTAGAAATAAGGCTATAAATAAATAAATCTAATGATTTTTGTGCTGGGGGGAGCTGTGGGATATAAATTTCAACAGAAAAACAAATAAATCAATCTCATGATTTTTTTCTGTGTGCTGACTCATGATTTGGACTTATTTATTATTATTAATTATTATTATAGCACCAGCAAGGTACCTGAATTTGGTCCCCTGCAAGATATGAATTTAAATAAATAAATAAACAAACA
>TRINITY_DN38216_c0_g1_i2 len=754 path=[2:0-348 3:349-488 4:489-753]
ACAGCAATAATTTCATCATTTTTGTTCCTGGGATAATCTACTTTCTCCATTATTCTGTAAACCTCAATTGTGCATGGTGGAAATTCTTTTCCTTCATTGAAAATATGCACAAAATCAAGACCATGTTTGATAATCTTCCTCATTTTGTCCAGAATATCAGCTCTAAGCACTCCTTGAGGTTGAGGACCAACTTCCACACCAACAGGGTATTTTGCCACAGATCGAGTTGTTGCATATTTCAGGTTAGGATGCTCAATCAGGAAAACAGGACAGCATTCTGGAGCCATTGTGTTCTTAATATAATGAAACATCTGAATTGTAAAGTCATTCCTCGAGTTTTCAAGGATAAGCGTGCCACCCGTGTTAGCAGTGGTGTTGTGGAGGTCAAAAATAAGGTCATAGGCATCATCACTGCCTTTTGGGCCAAATATATGATTGATTTCCTGAGCTCTTCTCACTTCATATGGGATGTCATCTGTAACTTTTCTGCCAAGATTTTCAGGATCAAAAACTCGATTCAGGTCACAGTCAATATATCTAGTACAATTCTTCACAGCTCTGGGGTTGGTAATAACTGGTCTCACCTCCAGTCCTGTTCTTTGAATTTCAGATCCATTCTCTTGCCAGTGCTTGACCAAAAATACCCCTGATAACTCATTACCATGGGTTCCTCCAAAGATAGCAACCCTTCGTACAGGAGGAACAACATGACAGGAAGTCATTCTGTTAAGTAACTTTAATGATTGCTGAAATG
>TRINITY_DN38216_c0_g1_i3 len=389 path=[1:0-123 4:124-388]
GGTCTTACTGCTATTTATCTTTCAGTTACGTTGCAAGGACATTACTCACATAACTCAAGTTCATATGTCGTATTACTCCTGTCCTGTTCTACTTTTCCATGTTGCCTCCTAGTTCAAATATCCTCCAAGATTTTCAGGATCAAAAACTCGATTCAGGTCACAGTCAATATATCTAGTACAATTCTTCACAGCTCTGGGGTTGGTAATAACTGGTCTCACCTCCAGTCCTGTTCTTTGAATTTCAGATCCATTCTCTTGCCAGTGCTTGACCAAAAATACCCCTGATAACTCATTACCATGGGTTCCTCCAAAGATAGCAACCCTTCGTACAGGAGGAACAACATGACAGGAAGTCATTCTGTTAAGTAACTTTAATGATTGCTGAAATG
>TRINITY_DN38216_c0_g1_i1 len=439 path=[0:0-33 3:34-173 4:174-438]
CACTCTTTCCCTACACGACGCTCTTCCGATCTGGGCGTGCCACCCGTGTTAGCAGTGGTGTTGTGGAGGTCAAAAATAAGGTCATAGGCATCATCACTGCCTTTTGGGCCAAATATATGATTGATTTCCTGAGCTCTTCTCACTTCATATGGGATGTCATCTGTAACTTTTCTGCCAAGATTTTCAGGATCAAAAACTCGATTCAGGTCACAGTCAATATATCTAGTACAATTCTTCACAGCTCTGGGGTTGGTAATAACTGGTCTCACCTCCAGTCCTGTTCTTTGAATTTCAGATCCATTCTCTTGCCAGTGCTTGACCAAAAATACCCCTGATAACTCATTACCATGGGTTCCTCCAAAGATAGCAACCCTTCGTACAGGAGGAACAACATGACAGGAAGTCATTCTGTTAAGTAACTTTAATGATTGCTGAAATG
>TRINITY_DN38264_c0_g1_i1 len=218 path=[0:0-217]
ACTCGGACTTCCATTGAGACCGGACCTCCTAGCCCAGGGCACGATCTTACACGAGAACCCAGGGGCGCTCAAGTTGACAGCTTGGAAATTGAAAGGAGGGCATTGGGGAGACTAGGATACTCCCGAAAGGTGTTGGACACCTTGCTTCAGTCAAGGAAACCTACAACGAGGCGCATCTACCATTTTGTGCCATTAAAGCTCTCACAAAACTGTCTGCC
>TRINITY_DN38199_c1_g1_i1 len=215 path=[0:0-214]
CAGAGAATCATTATAGGCTTCCATAAGCTGGTGAAATGCCTCAGACAACATTTGGCATATGCAAGGCCTGGAAAATAACTTACTTTAATGTGGGTGCCTGTGATTGTAGCTAGTGTATACTAACCATGTGTTAATCATGAAACATGGCATTTAAAAAAAAAACAAAAAAACTTGTAGCAAGCAGTCAGGTCGAGACTTACAAAATTTCAAGAAAG
>TRINITY_DN38280_c0_g1_i2 len=2567 path=[2:0-672 5:673-690 7:691-1114 8:1115-2261 9:2262-2566]
CGGCTCCGGAAGGTCCGGGCGGGGCGCTCCCAGGCCGCTCCCTCCGGCTCCGGCGGCGGCTCCGTCGCAGAGAAGGGACTATGGCATCGGAGCAAACCAACGATGAGCCACCCACGAATATACGTGCCCCAGCCAGCGCTGAGCTCTGTGAATCTGACCCATGCAAAGGGCTTGCCATTTTGCCTGACAGCACAAGTGACCTTTCCGTTCTGGAGGAAAAAAATGATCCTCTGCCATTGGATGCTGTCGATCACAGCCAGCCAATAGCAAGTGAGAGCTTGGAAGATGGTCATTCGGGAGAAGAAGGGGATTCTGGGACATGGATGAGTAATGCCTCACTGCTGGCTCTAGAGAACCAGATGGCATTGGAACCAGAGGAGTCTGTGCCCAAAGCTGCTCAACATACTGGAGATGCTTCCATCGAGCCTCGGGGTCCTGCTTCGAGTGAAGAGAACTGTCAGTCCAGTTCAGAGGGACCAGATGGTGCGCTGGGAGAGGAGCAATCCTTGTTGCCTGGGGAAAGTCTGCAAGTGGTTCCTCGGGACCCCCAAGCTGATGGCCACACGGACCAGCTGTGCGCCCCCAATAACTGCTCGGAGACCGAGCTGGGAGCCTTGCTCTTGCAGCCAGCACCAGAGAATGGGAGTTTGGAGCTGGAGAATGAATCGACAGAAGTGTCCCCATCCGGGGAGTGCGGGATTGAAAACGGCAGAGAGTCTCTGGAGCTGGATCAAGACGGCTCATCGGAGAAGCCCTCGCAGAACATCGCCGTGCAGACTGACTTCAGGACAGCCGACCTGGAGGTGAACACGGACCAGGACATTGAGAAGAACTTGGATAAAATGATGTCTGAGAGGACTTTGCTGAAGGAGCGTTACCAGGAGGTGCTGGACAAGCAGAGGCAGGTGGAGAATCGGCTCCAGGTGCAGCTCCAGCAGCTCCAGCAGCGAAGGGAAGAAGAGATGAAGAATCACCAGGAGATTCTGAAGGCCATTCAGGACGTGACGATCAAGCGGGAAGAGACCAAGAAGAAGATGGAGAAGGAGAAGAAGGAATTCTTGCAGAAGGAGCAGGATCTGAAGGCAGAAATCGAAAAGCTGTGTGAGAAAGGCAGGAGGTTGCTAAAAGAGCAGGAAGGGAAGGAGAATAAGATAGTTTCTCTCATCACCGAGCAGTCGGAGGAGAAGGAAGCATGGGAGATGGAACTGGACAAGCTGAAGAAGCAACACAGCGATATCAACAGGAACATTCTGGAGGAGACGGAACGGGCTTGGAAAGCAGAGATCCTCTCCCTGGAGAGCCGCAAGGAGCTGTTGGTGCTGAAGCTGGAGGAGGCAGAGAAGGAGGCAGAGCTGCATCTCACCTACCTCAAGTCAGCATCTCCCACGATGGAGAGCATCCGATCGAAGCAGGAGTGGGAGAGCAGGCTGAACAGGATACAAATGACCAAAGAGAGCGTCCAGGAGCAGTTCAATGGTCACATCCAGCTGGTGCGGAACGGGGCCAAGCTGAGCAGCCTCCCCCAGATCCCAACCCCTGCCCTGCCGCCACCCCCATCCGAGACAGACTTCCTGCTGCAGGCCTTCCAGCCCAACCCCTCCCTGGCCCCGCGACTGCCCTTCCCCATCGGGCCGGTGCCCATGGTCATGCCCAGCGCAGATCCCCGGGCGCTTTCCTTCCCCCTCCTTAACCCTTCCATGGCCAGGCCCAACCAGCCCTCGCCCCCCCTGCCTGCCCCCCAGGGCCGGAACAGTCCGGTGCTGGCATCGCTTCTGGGCGCCCGCGGGACGCCAGCTGCCTCCCTCCCGCCCCCGCCGGGCCTGGGCGGAATCAAGGTGGCCCCGGAGTTCCAGAGGCCGCAGCCCGTGGACAAGCTGGACAAGATCCTGGAGAAGCTGCTGACTCGGTTTCCTCATTGTACCAAGCCCCAGCTGACCAACATTCTGCAGCAAATCAAGACGGCTCGGAGGACCATGGCCGGGCTCACCATGGAGGAGCTGAACCAGCTAGTGGCAGCCAAGCTAGCCGAGCAGCAGGAGAGGGCGGCGGCCGGCGCGCAGCCCCTCAGCCGCATCCGCTCCCCGCTGTTCCCTGCCCCCCTGCCCCAGCTCAGCGCCCCCATGTTCCTGCCGCCGGCTCAGGTCTCCTACTCTGGGACTCCATCACACGCCCCTGCCACCTGCAAGCTGTGTCTGATGTGCCAGAAGTTGGTGCAGCCCAGCGAGCTCCACCCGGTGGCCTGTTCCCATGTGCTGCACAAGGAGTGTATCAAATTCTGGGCCCAGACCAACACGAATGACACGTGCCCCTTTTGCCCAAGACTCAAATGACAGCCAGCGGAGCGAGAGGCCCGCGCGCAGAGGCAGGCAAGAGGGGTTGTGAGATTTCTACAGTTCTATATTTATACGACCATGTATACACATGTACATTTTTATTATATAGGTAATGTGTGTATAGAAAGTCTGTATACATACAAATGGAGGATTAAAAATGTGTATATTATGCAGAGACCGGAGCCTGGCTGGTTTGACTGTTTCTCTGCCTGCCCTGTGATCACTGAGAGCCCT
>TRINITY_DN38280_c0_g1_i3 len=686 path=[0:0-105 3:106-106 6:107-380 9:381-685]
GTTCCCATGTGCTGCACAAGGAGGTAGGTGCTGCGTGGGGTCCTCGGCCCCGGAACGCCCTTCTCCTTTCCCTCCTGGGATCTGGGGGGCTGAGCATATTGCAGATAGGGCTATCGCTGGCTGAGCAGCAGAACGGTCCGGGGGAGGGTAACAACAACAGCTGCTGCTGCCTTGGGAAGCAGGACCAGAGTCTCACCTAGAGGCTCAGTGCTCATGCATTTTGCACCCCCCCCCCTTGGAGGCAGGAACCTTCCCGGTGCGGCCCACGTTTCCTAGGGAGCATAATAATGCCTGAACCGGCCAGCTCGTGGCACGGTCCCTGCCGAATGCTGTGTGGCATTGGCCTCGCCGGGGGCCCCTTGCTGACTCGCTTTCTCTTTCAGTGTATCAAATTCTGGGCCCAGACCAACACGAATGACACGTGCCCCTTTTGCCCAAGACTCAAATGACAGCCAGCGGAGCGAGAGGCCCGCGCGCAGAGGCAGGCAAGAGGGGTTGTGAGATTTCTACAGTTCTATATTTATACGACCATGTATACACATGTACATTTTTATTATATAGGTAATGTGTGTATAGAAAGTCTGTATACATACAAATGGAGGATTAAAAATGTGTATATTATGCAGAGACCGGAGCCTGGCTGGTTTGACTGTTTCTCTGCCTGCCCTGTGATCACTGAGAGCCCT
>TRINITY_DN38280_c0_g1_i1 len=2549 path=[2:0-672 7:673-1096 8:1097-2243 9:2244-2548]
CGGCTCCGGAAGGTCCGGGCGGGGCGCTCCCAGGCCGCTCCCTCCGGCTCCGGCGGCGGCTCCGTCGCAGAGAAGGGACTATGGCATCGGAGCAAACCAACGATGAGCCACCCACGAATATACGTGCCCCAGCCAGCGCTGAGCTCTGTGAATCTGACCCATGCAAAGGGCTTGCCATTTTGCCTGACAGCACAAGTGACCTTTCCGTTCTGGAGGAAAAAAATGATCCTCTGCCATTGGATGCTGTCGATCACAGCCAGCCAATAGCAAGTGAGAGCTTGGAAGATGGTCATTCGGGAGAAGAAGGGGATTCTGGGACATGGATGAGTAATGCCTCACTGCTGGCTCTAGAGAACCAGATGGCATTGGAACCAGAGGAGTCTGTGCCCAAAGCTGCTCAACATACTGGAGATGCTTCCATCGAGCCTCGGGGTCCTGCTTCGAGTGAAGAGAACTGTCAGTCCAGTTCAGAGGGACCAGATGGTGCGCTGGGAGAGGAGCAATCCTTGTTGCCTGGGGAAAGTCTGCAAGTGGTTCCTCGGGACCCCCAAGCTGATGGCCACACGGACCAGCTGTGCGCCCCCAATAACTGCTCGGAGACCGAGCTGGGAGCCTTGCTCTTGCAGCCAGCACCAGAGAATGGGAGTTTGGAGCTGGAGAATGAATCGACAGAGTGCGGGATTGAAAACGGCAGAGAGTCTCTGGAGCTGGATCAAGACGGCTCATCGGAGAAGCCCTCGCAGAACATCGCCGTGCAGACTGACTTCAGGACAGCCGACCTGGAGGTGAACACGGACCAGGACATTGAGAAGAACTTGGATAAAATGATGTCTGAGAGGACTTTGCTGAAGGAGCGTTACCAGGAGGTGCTGGACAAGCAGAGGCAGGTGGAGAATCGGCTCCAGGTGCAGCTCCAGCAGCTCCAGCAGCGAAGGGAAGAAGAGATGAAGAATCACCAGGAGATTCTGAAGGCCATTCAGGACGTGACGATCAAGCGGGAAGAGACCAAGAAGAAGATGGAGAAGGAGAAGAAGGAATTCTTGCAGAAGGAGCAGGATCTGAAGGCAGAAATCGAAAAGCTGTGTGAGAAAGGCAGGAGGTTGCTAAAAGAGCAGGAAGGGAAGGAGAATAAGATAGTTTCTCTCATCACCGAGCAGTCGGAGGAGAAGGAAGCATGGGAGATGGAACTGGACAAGCTGAAGAAGCAACACAGCGATATCAACAGGAACATTCTGGAGGAGACGGAACGGGCTTGGAAAGCAGAGATCCTCTCCCTGGAGAGCCGCAAGGAGCTGTTGGTGCTGAAGCTGGAGGAGGCAGAGAAGGAGGCAGAGCTGCATCTCACCTACCTCAAGTCAGCATCTCCCACGATGGAGAGCATCCGATCGAAGCAGGAGTGGGAGAGCAGGCTGAACAGGATACAAATGACCAAAGAGAGCGTCCAGGAGCAGTTCAATGGTCACATCCAGCTGGTGCGGAACGGGGCCAAGCTGAGCAGCCTCCCCCAGATCCCAACCCCTGCCCTGCCGCCACCCCCATCCGAGACAGACTTCCTGCTGCAGGCCTTCCAGCCCAACCCCTCCCTGGCCCCGCGACTGCCCTTCCCCATCGGGCCGGTGCCCATGGTCATGCCCAGCGCAGATCCCCGGGCGCTTTCCTTCCCCCTCCTTAACCCTTCCATGGCCAGGCCCAACCAGCCCTCGCCCCCCCTGCCTGCCCCCCAGGGCCGGAACAGTCCGGTGCTGGCATCGCTTCTGGGCGCCCGCGGGACGCCAGCTGCCTCCCTCCCGCCCCCGCCGGGCCTGGGCGGAATCAAGGTGGCCCCGGAGTTCCAGAGGCCGCAGCCCGTGGACAAGCTGGACAAGATCCTGGAGAAGCTGCTGACTCGGTTTCCTCATTGTACCAAGCCCCAGCTGACCAACATTCTGCAGCAAATCAAGACGGCTCGGAGGACCATGGCCGGGCTCACCATGGAGGAGCTGAACCAGCTAGTGGCAGCCAAGCTAGCCGAGCAGCAGGAGAGGGCGGCGGCCGGCGCGCAGCCCCTCAGCCGCATCCGCTCCCCGCTGTTCCCTGCCCCCCTGCCCCAGCTCAGCGCCCCCATGTTCCTGCCGCCGGCTCAGGTCTCCTACTCTGGGACTCCATCACACGCCCCTGCCACCTGCAAGCTGTGTCTGATGTGCCAGAAGTTGGTGCAGCCCAGCGAGCTCCACCCGGTGGCCTGTTCCCATGTGCTGCACAAGGAGTGTATCAAATTCTGGGCCCAGACCAACACGAATGACACGTGCCCCTTTTGCCCAAGACTCAAATGACAGCCAGCGGAGCGAGAGGCCCGCGCGCAGAGGCAGGCAAGAGGGGTTGTGAGATTTCTACAGTTCTATATTTATACGACCATGTATACACATGTACATTTTTATTATATAGGTAATGTGTGTATAGAAAGTCTGTATACATACAAATGGAGGATTAAAAATGTGTATATTATGCAGAGACCGGAGCCTGGCTGGTTTGACTGTTTCTCTGCCTGCCCTGTGATCACTGAGAGCCCT
>TRINITY_DN38280_c0_g1_i5 len=720 path=[0:0-105 4:106-140 6:141-414 9:415-719]
GTTCCCATGTGCTGCACAAGGAGGTAGGTGCTGCGTGGGGTCCTCGGCCCCGGAACGCCCTTCTCCTTTCCCTCCTGGGATCTGGGGGGCTGAGCATATTGCAGATGGATTGTCACAAAGGAAGGGGTTGCCCCCTGGCAGGGGCTATCGCTGGCTGAGCAGCAGAACGGTCCGGGGGAGGGTAACAACAACAGCTGCTGCTGCCTTGGGAAGCAGGACCAGAGTCTCACCTAGAGGCTCAGTGCTCATGCATTTTGCACCCCCCCCCCTTGGAGGCAGGAACCTTCCCGGTGCGGCCCACGTTTCCTAGGGAGCATAATAATGCCTGAACCGGCCAGCTCGTGGCACGGTCCCTGCCGAATGCTGTGTGGCATTGGCCTCGCCGGGGGCCCCTTGCTGACTCGCTTTCTCTTTCAGTGTATCAAATTCTGGGCCCAGACCAACACGAATGACACGTGCCCCTTTTGCCCAAGACTCAAATGACAGCCAGCGGAGCGAGAGGCCCGCGCGCAGAGGCAGGCAAGAGGGGTTGTGAGATTTCTACAGTTCTATATTTATACGACCATGTATACACATGTACATTTTTATTATATAGGTAATGTGTGTATAGAAAGTCTGTATACATACAAATGGAGGATTAAAAATGTGTATATTATGCAGAGACCGGAGCCTGGCTGGTTTGACTGTTTCTCTGCCTGCCCTGTGATCACTGAGAGCCCT
>TRINITY_DN38280_c0_g1_i4 len=1712 path=[1:0-259 8:260-1406 9:1407-1711]
CCACGTTACAGGGCAGCCCTGCAGCACGGATAGTGGGTGGAGAGTGTCTTGTGTGAAAATGCCCTTAGCCTTGCTGATCTGAGTAAGATCGGTTTCCCCTGAAGCGATGGTTTGAGTGCCTGGGAAAAGGCTCGGGTCAGTTTCTGAAGGGCAGCCCGGCCCTGCTGATCTGTCAGCTCCTGCCATGGGATCCCAAGCTGGGAGAGGCCAGAGGCTTCGCCCCGGCTCTCGCTGACTTGGCCTGTCCTTTCTTTCCCTACAGGTTGCTAAAAGAGCAGGAAGGGAAGGAGAATAAGATAGTTTCTCTCATCACCGAGCAGTCGGAGGAGAAGGAAGCATGGGAGATGGAACTGGACAAGCTGAAGAAGCAACACAGCGATATCAACAGGAACATTCTGGAGGAGACGGAACGGGCTTGGAAAGCAGAGATCCTCTCCCTGGAGAGCCGCAAGGAGCTGTTGGTGCTGAAGCTGGAGGAGGCAGAGAAGGAGGCAGAGCTGCATCTCACCTACCTCAAGTCAGCATCTCCCACGATGGAGAGCATCCGATCGAAGCAGGAGTGGGAGAGCAGGCTGAACAGGATACAAATGACCAAAGAGAGCGTCCAGGAGCAGTTCAATGGTCACATCCAGCTGGTGCGGAACGGGGCCAAGCTGAGCAGCCTCCCCCAGATCCCAACCCCTGCCCTGCCGCCACCCCCATCCGAGACAGACTTCCTGCTGCAGGCCTTCCAGCCCAACCCCTCCCTGGCCCCGCGACTGCCCTTCCCCATCGGGCCGGTGCCCATGGTCATGCCCAGCGCAGATCCCCGGGCGCTTTCCTTCCCCCTCCTTAACCCTTCCATGGCCAGGCCCAACCAGCCCTCGCCCCCCCTGCCTGCCCCCCAGGGCCGGAACAGTCCGGTGCTGGCATCGCTTCTGGGCGCCCGCGGGACGCCAGCTGCCTCCCTCCCGCCCCCGCCGGGCCTGGGCGGAATCAAGGTGGCCCCGGAGTTCCAGAGGCCGCAGCCCGTGGACAAGCTGGACAAGATCCTGGAGAAGCTGCTGACTCGGTTTCCTCATTGTACCAAGCCCCAGCTGACCAACATTCTGCAGCAAATCAAGACGGCTCGGAGGACCATGGCCGGGCTCACCATGGAGGAGCTGAACCAGCTAGTGGCAGCCAAGCTAGCCGAGCAGCAGGAGAGGGCGGCGGCCGGCGCGCAGCCCCTCAGCCGCATCCGCTCCCCGCTGTTCCCTGCCCCCCTGCCCCAGCTCAGCGCCCCCATGTTCCTGCCGCCGGCTCAGGTCTCCTACTCTGGGACTCCATCACACGCCCCTGCCACCTGCAAGCTGTGTCTGATGTGCCAGAAGTTGGTGCAGCCCAGCGAGCTCCACCCGGTGGCCTGTTCCCATGTGCTGCACAAGGAGTGTATCAAATTCTGGGCCCAGACCAACACGAATGACACGTGCCCCTTTTGCCCAAGACTCAAATGACAGCCAGCGGAGCGAGAGGCCCGCGCGCAGAGGCAGGCAAGAGGGGTTGTGAGATTTCTACAGTTCTATATTTATACGACCATGTATACACATGTACATTTTTATTATATAGGTAATGTGTGTATAGAAAGTCTGTATACATACAAATGGAGGATTAAAAATGTGTATATTATGCAGAGACCGGAGCCTGGCTGGTTTGACTGTTTCTCTGCCTGCCCTGTGATCACTGAGAGCCCT
>TRINITY_DN38233_c0_g1_i1 len=470 path=[0:0-469]
TGAGGACTCCTCGCTGATGCAGTTGAAGGAGGAGTTCCGAACCTATGAAGCTCTACGACGGGAACACGATTCCCAGATTGTGCAAATTGCCATGGAGGCAGGCTTACGCATTGCACCTGATCAGTGGTCCTCACTGCTATATGGAGACCAGTCCCACAAATCCCACATGCAGTCCATCATTGACAAGTTGCAGACCCCAGCATCGTTCGCACAGAGCGTTCAGGAACTAACCATTGCTCTCCAGAGGACTGGAGACCCAGCGAACCTCAACCGGCTTCGACCCCACTTAGAACTCTTGGCAAACATTGACCCAAGTCCAGATGCCCCTCCTCCAACATGGGAACAGCTAGAAAATGGACTGGTTGCTGTGCGAACTGTGGTACATGGGCTGGTTGATTACATCCAGAATCACAGCAAGAAAGGAACAGATCAACAGCAGATTTCGTAAAATGAACAGCTAGAAAATGGAC
>TRINITY_DN38273_c1_g1_i2 len=297 path=[0:0-46 2:47-296]
CACAGCTGCCAAACACCGGGTAAGCACTGAGACAGCCGGGCCTGGATCCTTTTTCAAGAAGAGTCTGCACAATCTCAGAGTGTCCATTTCTAGCCCCATACATCAAGGCTGTCCAGCCATTCTCAGCAGTTGCATTGATAAGGGATGGAGAATGACTGAGCAGTGCTGTCAACTTGACCTTGTCTCCAACAGCAGAAAGATTGTGAAGCTGTGAAATCATTTGCTGCTTGGGATTCTTTTGAATGTCTTCCATTATCTCTATTTGAGTAACAATACAATAATGTTTCGTTACACGGG
>TRINITY_DN38273_c1_g1_i1 len=436 path=[1:0-185 2:186-435]
CTCTCTTTCTGTCCAGAAGTGTCCTGCTAAAATAATTTTCATACTCACTCACTTCAGTTTGCAAGAAAAAAAGGCTTCTGGCCACCCTTAACATGAGCTAGTAAATCAGCTATATTCTTGTAGCCCCAAAACTTAGCAATGTCCAGAGCAGTCTGTCCTGATTTATTGGCCAGGGATCTGTCACACCCTTTTTCAAGAAGAGTCTGCACAATCTCAGAGTGTCCATTTCTAGCCCCATACATCAAGGCTGTCCAGCCATTCTCAGCAGTTGCATTGATAAGGGATGGAGAATGACTGAGCAGTGCTGTCAACTTGACCTTGTCTCCAACAGCAGAAAGATTGTGAAGCTGTGAAATCATTTGCTGCTTGGGATTCTTTTGAATGTCTTCCATTATCTCTATTTGAGTAACAATACAATAATGTTTCGTTACACGGG
>TRINITY_DN38273_c1_g2_i1 len=295 path=[0:0-294]
ATTGGCCAGGGATCTGTCACACCTATAAATAAAAATAAAAAGATGGAAAAAATAATTCCTTACTACATTACAACTGAGGTTCTGTTGTACCCCTAACTCCTGTTCACCCCCAAAATTAGCTCACTCAAGGGGTGATCATAAAGCCCAATACAATTCCTATCTCCGTTACATTCATTGTTCCTATTTCACATATAGTTAATGTAAGGGCTGCTGTTATTTCCATTGCTGCTAAGGTGCTTGAGAACAGCCAATATCCCTGATCCAAGAACATCCTGACACCCAACATCCACATCTT
>TRINITY_DN38203_c0_g1_i1 len=233 path=[0:0-232]
TCCTCTTAGTAAGTCCAACGAGCTATATTCAACAGAACAAAAAATGAGTTCCTACTTGTTGTCCTCTTGTATACAGATAAAAGAGGACACCCAATAAAACCAAAAGACAGCACATGTAAAATGTTTGAACAGAACTGTAACACTACTATGCTGAAATGACACCAAAAATTGAGGCAACAGGCCTTAGTCATATGCAAAATATAATATGACATTTATAAAGATAATGGGAATAG
>TRINITY_DN38203_c0_g2_i1 len=486 path=[0:0-485]
AATGCTATCATGTAAGTTACCAAATCAGAAGAAGTTGTGATGCAATGTGATCACTATCTGCACTTTGGACTTCAGCTTAACAAATGTAGAAAGGGATCAGACATCAGAAATCAACTTTGTTTTGCTTATAAGAAACATAGTTCTATAATGTTTACTTAATAGGAGTACTTTTAGTACGTTGTGAGACATGAATATTAATGAGATTTCCACAAGATTCTTCAATAAAGCAAGCACAAACTTGACTATTTTGAGGATAGGAAATGCTATTACCAGATAAGACAAATGAGTGCATTCAATCTAGCATCCATCTAACTTTAAACAGTATGGATGCTTCAGAGGATTGTTATAAATTACCATAAAGGACAATTAAGCAATAGTTCAATAGGGAAATTCTTCCCAACTCCAGTCCGTCAGTGACAGTCTCATATTCCAAGACATAAGGATTGGCATTTCTCATAATTTGCTGTACTAGCTGATGTAACTGCC
>TRINITY_DN38231_c0_g1_i1 len=576 path=[0:0-575]
CAGTGAGTTACACAGCTTCACATTAGAAACTTCTGGCAATTACCAGTGTGACTTGGTGGTTAAACGCCTCCTGCCCCATGTGGCTTAGTGTAGTCTTCCTGTAACTATTAAATGAAGTCAAATCTTGGTAAAAACCAGTGTGATGCGGTTGATGAGAATATAAACGAGTCAGCAGTAGTGAGATTTAACCTTATGCTGTCTTTTCCTGCACTTCAAGGCTCAATAGGCTTGAGGGCATCTCTCTCTCTCTGTAGGATAGGCATTAGATATACAGGACTCAGTGTCCTATATACTGAACACATGGAATAAAAAATATGTGGTATCTTGTATATTGCATGTACTCTGGCAACCGCAGCTGATGTTGAGTTACTTATTCATGAATATGACCCTCAATGGACAGACGCAGTAAGCAACTTAGTATTTGAATAGCACAACTGCAGGAGCAAACACTCACCAGCATACAAGTGTACCAATTGCACATTGTAAATTATTAACCCACGTGAGTGGCTGTGTACAATTGTCACCTAATGTCTTCATGTCAGCAGCAAAAGCCTACTTGGGTTGCAATTCCTTCCC
>TRINITY_DN38240_c0_g1_i2 len=1129 path=[0:0-1128]
GCAGCCCAGCTGGGGGGGGGGGGAGGAGGAGGAGTGTTAAAGAAGTTTCTCCTTTAGGGAAAACTTCAACAAAATAATTGATTCTCCAAACCCAAAGAAGGCAGAAATGGCCCACTAAAAGAGTTTCTGCATTTATAATTGCAATTACCTGTATGATTGTGTATACAGTATATATTAAAATGAATAAATTAATACAATAACCAAAATTTTTGAAAACATTTGTTGCAAGGAGGGGGCTACATGAATGGTGACCAGATAGATGAGGCTTTCCCCCCTTGTATACTCAGGGAATACCCTTTTTGCTTTTCCATTAGGAAAGTCATTCTACTATTGCAGTTGTCTAAGCAGCCTATTTATAACATTTAAAGGAAAATGCTGCTTGTCGTGCCTCGTGTGTCCTAATCCTGTATTGTGAACAGTGTAAGTGAGCATATCCAAAAGCTGGAGCCCTTCAAGTTCCTTAGACTTGCATCTTTTCTGTATTTCTCAATGATATGTGCTGGATAAGACCCCAAGAGGATACCTGCTTATGTATTTTCTATATGCTAATTTCCAGATTTATATTGAAACAGGATATTTGTAGTTAATCCCCTAACTGGCTCCACTTGAAATTTCAGTAGCATTTCACCCTATCCATGCTTTAACTTTATTGTTGACTTAAAAGTCAGGAGGTCTGATATGTTTAATAATCTTTAAATAAAGAATTTAAGTTCACATCACTGTATCTGAACAGCTACTGGAAGTCTGTCGCACCCACTGATTTTAAATGCAACTTTTTGGTTCTAATAGAATTGCACTTTCAAGTTTGTTGATCCCAGTTTATTAAATATACATATATATTTTTTTTTAAAAAATGCTAACCCATAGGTTTTTTAAAATGTTAAATTACAAATAAAAAGGTCATGGCTAAAACTCAGTTTGGCATATGGTAGACGATACTGAAAAGCTTTCTTATCTCCACGCAGCTTGTACAGTCTTTTAGTGCTTGGCTGTCATGCCTTGCTACAGGGAATCCATCTTCTATAGAAATGCAACAACTTTTGGTTACCGATATTTGTAAGCCATGTTGCTTTTATACTATGTATGTGAATTCTGTTCCTTAGCTTTTGTGTAATATTGAATATTGCTC
>TRINITY_DN38240_c0_g2_i1 len=610 path=[0:0-609]
TGCTTCAACAAGATGGGGTTGATCACATCCGCCGCCATGGGATCTTCCTTGCTGCCTGTCTCTGTGGGGACAAACAAGGAGACCAAGGCTCACAAAGGGACTTCTAAGCCCAAGGGACCACGTAAGGATGTCGCCCTCCCTCAAGAGACATAGGAAAGGACCATCCCTAGCCAGAAGGTATCACCTCTCCACCCACAATCTCAAAGGGCTGCTATGAACAATGGAGGAATTAGAGCTTCTTGGGGGGGGGAAAGGAAATTCAATAATACAGAACAGCAGCAAAGGGGGGCAGGCGTGGGGTTACCCCATTGCAACATCAGTCACTGCCAGCAGCCCAGCTGGGGGGGGGGGGGGGGGGGGGGGGAGGAGGAGGAGGAGAGAAGAGTCCCAAGAGCATCCCTTTTGTATCCCCTCCCCCATCCCAGCACCCACACACAGGGCATAACATGGGAAGTTAAGCTTTCTGGCCCTTTGGGCAGAACACAACTCAACTCTGGAGCTAATGCCAGGCTCTGGATGGGGTTTTTACAGATTAACAGGGGATGCCAACTTACCCTTTTTAACAACATTTACCTCCAGGGGCTTGAGCCCGAGTTTAGCCCTGAGCTTG
>TRINITY_DN38290_c0_g1_i1 len=273 path=[0:0-272]
CCAAGGGTCGCGTTGCCAGAGAGGCTCATTATTTTTTCTGAGACACGTATGACAAATGCATGTTGCCGGTGCAGGGGCTGCAGCGCGTATCGGACATACGTGTCCATCCGGCAAAGCTGCCCAAGGTCGCCCGTGGGGGAGCGCGGGAGGGTCTGGAGTGGAGTGCGTTGTTCTTGCCCCCCCCTTGTCTCACTGCCTGGCTCTCCTCTCTCTAGCTCTGCGATTTCCTGGAGACTCACTACCTCGACGAGCAAGTGAAGGCCATCAAGGTGC
>TRINITY_DN38256_c0_g1_i1 len=260 path=[0:0-259]
GCTCTTCCGATCTTGCTTCAGTAGGACGGCCTGTCTGAGCTTGCAAGCTAAGCAGACTTGGGGTTTTTTTTTTCAAGCAGAAGACGGCATACGAGATTACAAGGTGACTGGAGTTCAGACGTGTGCTCTTCCGATCTTGCTTCAGTAGGACGGCCTGTCTGAGCTTGCAAGCTAAGCAGACTTGGGGCTGTCCAGGGATTGAATGGGAGCCCAACTTGCCCATCTCAGATTTGACTCTTTGTAGCTATTACTGCAGCCAC
>TRINITY_DN38275_c0_g1_i2 len=263 path=[0:0-200 1:201-262]
GATTCGGCCTCGGTCGGCTCGCCCTCGTCCGGTCCCCAGCAGCAGCCAGGCACCTGGTGGGCACCGAGACTGCAGGACCTGGATCGGATGAAAAGTAAAGAGAGAAGATGGAACCCTGTGGGTCCCCACAAGGGAGATCCTGAGGGGGCAATAAGTCGCTGCCCATCACCATCCTCTGGGTTCTCCCAGCCAGGAATGAGCGGAACCACTTGAGCGGTCCCATGCACCCCGGCCAGGTCTCAACACCCCATTATCAACAGTAT
>TRINITY_DN38275_c0_g1_i1 len=329 path=[0:0-200 2:201-328]
GATTCGGCCTCGGTCGGCTCGCCCTCGTCCGGTCCCCAGCAGCAGCCAGGCACCTGGTGGGCACCGAGACTGCAGGACCTGGATCGGATGAAAAGTAAAGAGAGAAGATGGAACCCTGTGGGTCCCCACAAGGGAGATCCTGAGGGGGCAATAAGTCGCTGCCCATCACCATCCTCTGGGTTCTCCCAGCCAGGAATGAGCAGAACCACTCAAGCAGTCCCACGAACCCCAGCCAGGTTCCGCAGTCATGTCGTCTATGGTATCAAAGGCTGCTGTAGATCTAACAAAATCAGCAAGGTACAGTTTCCCCTGTCGATTTCCAATTGGAG
>TRINITY_DN38235_c0_g1_i1 len=308 path=[0:0-307]
AGATAAAATATAAAGGCAGAAGGCAGCGCGTTCCCGTGTCCCTGAAGCCCGACTCGAACCGGGGGAGGGACCGTGCTCACCTGGCCCGCCCTCCCATTTGAATAACTTGCCAGAGGAAGGACCCTGTGAGGTCTGAAAACTTGCATCCCTCCACCAACCATCACTCGTCTCGTAAAAGAGATCACTTGATTACTGTTTCTCTGTTCCCCTTGGCTAAGCAGAACGCACCCAGGCTTAGGGTGCTGAGCAGCGAAGAAAAAGATATAAAAGAGAACCTTCCAAATCCTTCTTTAACCAAGATGAGCTGG
>TRINITY_DN38242_c0_g1_i1 len=253 path=[0:0-252]
CCTTCACCCATGGAGCCTCCTCCAGTTTGCCGGATGGCTCCGTGGGTGGGTGATAGATGTAGATGGGTGTGCATCAGGAGCGCGTGTAGACACGCACACCACCTCACCACCCATGCTCTTCGCACGAACACCCATCCCCACACCACAACTGCGTTAGATCGGAAGAGCACACGTCTGAACTCCAGTCACCTTGTAATCTCGTATGCCGTCTTCTGCTTGAAAAAAAAAACGATTGCTTGCTGCAGGTAATGAT
>TRINITY_DN38242_c0_g2_i4 len=2356 path=[0:0-1057 1:1058-1068 2:1069-1743 3:1744-2355]
CGATCTCCAGGCCTTTTTTTAAAAAAAAAAAAACACTCTCCAGTAATGGAGAGCCTATGATGTTCCATTGCCGAACAGCTCTTACTTAGCTGGGTAAGCACTGCTCCCCACATCAAATAAAAACAGTATTCAAGGCTAGAATGACTCATCCACATAGTGAAAGTAACCAATCTGTGGCCTATTTGGAATGCATCTGTCTCAGAGCAGAACACCTCTTCAGAACAGCTAGTCTTTGGTCAGGTTGGCAGAAGAGGTTTCAAAATGATGGAGGCACAGAGATTATTCAGTTTTACATACCATGCTTACAAGATATTTCCACAAGTTCGACCTGAATTAAATACCCCAAAAAAAAGGGACTGGCTTGAAAATCTAATTTACTGTATACAAAAACAAATCAGCTCCAAAGAAATCCAGATAAAAGTGCGCTCACTCTACAAGCAACACCAGAAGCTGTCTGTGTACGGACCCCAAGTGTCCTCCTATGCTGAGGGCATCTGAAAGGCCAGTGAAGGAGTGGGTGGGGGGATCTGCTCACAGCAGCCATGAGGTCAGAGAGAAGGGATCATTTTCCCACTCTCCCCTCCAATCACAGCAGCTAGATGGCTCCAGGCCCAGCTGCCTACCTCCCAGTCCTAATCCATGCAGGGCTGTTCCCAAACCTAACACAGCAACTGACTCTTCACTTAGGAGAACTGCTTGCACAGGCCACAGGAATGCTGGGGGAGGTTGCCTGGTGTACACAGGTGATGTGTGAGCACTTGAAGAGGGCTGGGAGATCACTGTGACGTGAATGGGGGGTTACAGCTAAAGGGATCTGAGGGAGTACTGTGAAGTGGATGGATGGGCAGGGGCACAGCTAAGGGGGCCTGGGGTGTGTTGTGAGAGGGATGAGCTGAGGGCACAGCTAAGGGATCTGTGGGAGCACTGTGACGGTGGACGGGCAGGAGGGCACAGCTAAGGTGGTTGGAGAGAGCACTTGGAGGGGGATGGGAGGGTAGGAGGCGCAGCTAAGGGGGTCTGAGGGAGTGCTTGAAGGGGGTAGGAAGACAAGGGGACACAGTAAGGGAGCCTGAGGGTGTGTTATGAGGGGGATGGGAGAACAGGGGCACAGCTAAGACAGAGCCTGAGAAAGAGTTGTACTGTGGACTGGGTCTCACACATCCTCTCAGGCCCCCTCAGTGGTGACCATATGTGGGTGATTGCGGTCCCCCTCATACTCCCTCACCACCTGTGTGGAAGGCTAACCTTTGTCCTGATTCATGCCGCTGCAGCCTCCCGGGGCTGGCTCCTCTCAGAAGCTCTGGGTTTTTCTGTCCAGATTGGGCCTTTTTTGTGACTCATGGAAGTCAGAAGAATGTCTAACATTAAAAACGAAACAGGTGGAGTGTCAGTCTGTAGAAGACCGGCAGCAAAGAGCTGCAGAGGATCAGTCACTGTGTCAGTCCCTGGCTCTAACTGCGATTCCTTTCCACCACAGTCTAAAAAGTCATAAACACACAGGTATGCAGGAACAGATGTAAAAAAATAAGAACATTTGTACAGTTTCCATAAATAAAGAGCACAGGAGAATTAAATAGAGCATATTCACAGAACAGACACACACGGGCAGGGGATGGATTACAGCTTGTTCTCTTCAAAGAGGATCTGTGCATACACTGTCATGGTGGGTACACCCTTCTCCTCCTGGGGCGGTTTGCTCAGTTCCAGTTCGACATAGGTCAAATTCTCCTCAGCAATTTTCGGCTGCAAAACAGATTTTGAAAGTGGTTACAAGGTCACCCTGGATCTGGCTTGTCCGTCTGTATGTGAGAGGGAGTGATGGTTGGGGGATGAGTGGACTGAGGTTGGAAGGATTCCATGCCACCATGCTGACTATTCACCTACCTCGGGCCTTGTGTATGACCCCAGGGCTGCAGCCTTTGCACTTCTTTGGCTCATGCCACATCCTCTTCGCTTCTGACTCAGCCCCAGTTTGCTCTCCCGTTGGCCACCTCGGGTCATACAAAACGCCCAACAGGGAAGCGGTTGGTGCAATCCATCAACTATCACAAAAGGCAGTTGTTTCTTCTCCAAAGGCTTCACACTGACTCTACATTAGTCGTCAAGACTAGTAGACACAGCCATTTAACTAATATAATTCCCACGTTTTCGGGGGTCAGGGAGGGCTGCGTGCTTGCCCCCATGTTATTTAATCTGTTCATCAACAATGTTATACCCCTGCTTGCTCAGTTAAAATTCTTTCCTCCCAAGCTGGCTTCGCATTATATAGGATGATCTTCTCTATGCGGACGATATTGCCATCTTGTCCCAAACCCGTGTAGGCCTTAATAGGCAACTCAAATGTTTTTCAGAATAC
>TRINITY_DN38242_c0_g2_i8 len=2632 path=[0:0-1057 1:1058-1068 2:1069-1743 4:1744-1913 6:1914-2122 7:2123-2631]
CGATCTCCAGGCCTTTTTTTAAAAAAAAAAAAACACTCTCCAGTAATGGAGAGCCTATGATGTTCCATTGCCGAACAGCTCTTACTTAGCTGGGTAAGCACTGCTCCCCACATCAAATAAAAACAGTATTCAAGGCTAGAATGACTCATCCACATAGTGAAAGTAACCAATCTGTGGCCTATTTGGAATGCATCTGTCTCAGAGCAGAACACCTCTTCAGAACAGCTAGTCTTTGGTCAGGTTGGCAGAAGAGGTTTCAAAATGATGGAGGCACAGAGATTATTCAGTTTTACATACCATGCTTACAAGATATTTCCACAAGTTCGACCTGAATTAAATACCCCAAAAAAAAGGGACTGGCTTGAAAATCTAATTTACTGTATACAAAAACAAATCAGCTCCAAAGAAATCCAGATAAAAGTGCGCTCACTCTACAAGCAACACCAGAAGCTGTCTGTGTACGGACCCCAAGTGTCCTCCTATGCTGAGGGCATCTGAAAGGCCAGTGAAGGAGTGGGTGGGGGGATCTGCTCACAGCAGCCATGAGGTCAGAGAGAAGGGATCATTTTCCCACTCTCCCCTCCAATCACAGCAGCTAGATGGCTCCAGGCCCAGCTGCCTACCTCCCAGTCCTAATCCATGCAGGGCTGTTCCCAAACCTAACACAGCAACTGACTCTTCACTTAGGAGAACTGCTTGCACAGGCCACAGGAATGCTGGGGGAGGTTGCCTGGTGTACACAGGTGATGTGTGAGCACTTGAAGAGGGCTGGGAGATCACTGTGACGTGAATGGGGGGTTACAGCTAAAGGGATCTGAGGGAGTACTGTGAAGTGGATGGATGGGCAGGGGCACAGCTAAGGGGGCCTGGGGTGTGTTGTGAGAGGGATGAGCTGAGGGCACAGCTAAGGGATCTGTGGGAGCACTGTGACGGTGGACGGGCAGGAGGGCACAGCTAAGGTGGTTGGAGAGAGCACTTGGAGGGGGATGGGAGGGTAGGAGGCGCAGCTAAGGGGGTCTGAGGGAGTGCTTGAAGGGGGTAGGAAGACAAGGGGACACAGTAAGGGAGCCTGAGGGTGTGTTATGAGGGGGATGGGAGAACAGGGGCACAGCTAAGACAGAGCCTGAGAAAGAGTTGTACTGTGGACTGGGTCTCACACATCCTCTCAGGCCCCCTCAGTGGTGACCATATGTGGGTGATTGCGGTCCCCCTCATACTCCCTCACCACCTGTGTGGAAGGCTAACCTTTGTCCTGATTCATGCCGCTGCAGCCTCCCGGGGCTGGCTCCTCTCAGAAGCTCTGGGTTTTTCTGTCCAGATTGGGCCTTTTTTGTGACTCATGGAAGTCAGAAGAATGTCTAACATTAAAAACGAAACAGGTGGAGTGTCAGTCTGTAGAAGACCGGCAGCAAAGAGCTGCAGAGGATCAGTCACTGTGTCAGTCCCTGGCTCTAACTGCGATTCCTTTCCACCACAGTCTAAAAAGTCATAAACACACAGGTATGCAGGAACAGATGTAAAAAAATAAGAACATTTGTACAGTTTCCATAAATAAAGAGCACAGGAGAATTAAATAGAGCATATTCACAGAACAGACACACACGGGCAGGGGATGGATTACAGCTTGTTCTCTTCAAAGAGGATCTGTGCATACACTGTCATGGTGGGTACACCCTTCTCCTCCTGGGGCGGTTTGCTCAGTTCCAGTTCGACATAGGTCAAATTCTCCTCAGCAATTTTCGGCAGGAGAACTTTCCTCTGAGGTTTCAGCAGCTTCGGCTTGGGAAAGGCATTGGCTATGGGAGCTTTTGCTGGGACAGCCGGGGGCTGCTCAGGCTTTTCTTTCTTTTTCTTGACTTTTATAGGCTGTAGAGGAGACAGGCTTGTCACACTGGTAACTGTCTCCCCTGAGCTGTTCTGGGGACACTTCACCAGATAGTGTTTCACTCGGGGCCGCCTCTTGTTCAGCAGAGACTGGCAGAGGATGACGAGAGTGAAAAGCAGTACACTGATGATGCCGATGGAGCAGACAAACACAGCGTAGATGTACAGGTCTTCAAAAAACTTCCAGGCCTCGTGGTTCTTCCCAAAAGTGGAGTCGTCAGAGGCTTTGGATGGAATCACTTTGATTTCAGTGGCAGCGGTACCATTCGACCATGCTGTCCACCGATTTCGGTGCTTGCCAATCTCCTGCACTTTGCAGATATAGAGCCCCTGATCCATCTGCTGGAGATTCAGAATAAGGAACTTGTACATTGCTCCATGGCTCTCCTTGAGAAGGTGCAGCCGTCGTTTATGAAAGTGGTGAGTGTAATTCCCATAATACTGCACCACCCCAAACTTAGTCATTTTGATCATCAGGGACTCCTGTGCAGATGAGAGGGCAAACACCCAGCGGACAGCTAGCAGGTTCTCCGATCGTCTCTTCTGTGAAACATGGCAAAACAGGGTAGCATTGTCCCCCTCCGAGTACCACACCATTGGGCCTGGAGAGACCGTCACATTCAGAGCCTCACAGACATCTGGGGTGGGCGCTCCGGCCAGCAGCGCGGCCAGGGCCAAGAGGCGCATCGCCCGCGGCGCAGGGACGGGTTGTGTTGCTTCCACGCTCCCCACCAGGCCGGCTCCCGGC
>TRINITY_DN38242_c0_g2_i3 len=2621 path=[0:0-1057 2:1058-1732 4:1733-1902 6:1903-2111 7:2112-2620]
CGATCTCCAGGCCTTTTTTTAAAAAAAAAAAAACACTCTCCAGTAATGGAGAGCCTATGATGTTCCATTGCCGAACAGCTCTTACTTAGCTGGGTAAGCACTGCTCCCCACATCAAATAAAAACAGTATTCAAGGCTAGAATGACTCATCCACATAGTGAAAGTAACCAATCTGTGGCCTATTTGGAATGCATCTGTCTCAGAGCAGAACACCTCTTCAGAACAGCTAGTCTTTGGTCAGGTTGGCAGAAGAGGTTTCAAAATGATGGAGGCACAGAGATTATTCAGTTTTACATACCATGCTTACAAGATATTTCCACAAGTTCGACCTGAATTAAATACCCCAAAAAAAAGGGACTGGCTTGAAAATCTAATTTACTGTATACAAAAACAAATCAGCTCCAAAGAAATCCAGATAAAAGTGCGCTCACTCTACAAGCAACACCAGAAGCTGTCTGTGTACGGACCCCAAGTGTCCTCCTATGCTGAGGGCATCTGAAAGGCCAGTGAAGGAGTGGGTGGGGGGATCTGCTCACAGCAGCCATGAGGTCAGAGAGAAGGGATCATTTTCCCACTCTCCCCTCCAATCACAGCAGCTAGATGGCTCCAGGCCCAGCTGCCTACCTCCCAGTCCTAATCCATGCAGGGCTGTTCCCAAACCTAACACAGCAACTGACTCTTCACTTAGGAGAACTGCTTGCACAGGCCACAGGAATGCTGGGGGAGGTTGCCTGGTGTACACAGGTGATGTGTGAGCACTTGAAGAGGGCTGGGAGATCACTGTGACGTGAATGGGGGGTTACAGCTAAAGGGATCTGAGGGAGTACTGTGAAGTGGATGGATGGGCAGGGGCACAGCTAAGGGGGCCTGGGGTGTGTTGTGAGAGGGATGAGCTGAGGGCACAGCTAAGGGATCTGTGGGAGCACTGTGACGGTGGACGGGCAGGAGGGCACAGCTAAGGTGGTTGGAGAGAGCACTTGGAGGGGGATGGGAGGGTAGGAGGCGCAGCTAAGGGGGTCTGAGGGAGTGCTTGAAGGGGGTAGGAAGACAAGGGGACACCTGAGGGTGTGTTATGAGGGGGATGGGAGAACAGGGGCACAGCTAAGACAGAGCCTGAGAAAGAGTTGTACTGTGGACTGGGTCTCACACATCCTCTCAGGCCCCCTCAGTGGTGACCATATGTGGGTGATTGCGGTCCCCCTCATACTCCCTCACCACCTGTGTGGAAGGCTAACCTTTGTCCTGATTCATGCCGCTGCAGCCTCCCGGGGCTGGCTCCTCTCAGAAGCTCTGGGTTTTTCTGTCCAGATTGGGCCTTTTTTGTGACTCATGGAAGTCAGAAGAATGTCTAACATTAAAAACGAAACAGGTGGAGTGTCAGTCTGTAGAAGACCGGCAGCAAAGAGCTGCAGAGGATCAGTCACTGTGTCAGTCCCTGGCTCTAACTGCGATTCCTTTCCACCACAGTCTAAAAAGTCATAAACACACAGGTATGCAGGAACAGATGTAAAAAAATAAGAACATTTGTACAGTTTCCATAAATAAAGAGCACAGGAGAATTAAATAGAGCATATTCACAGAACAGACACACACGGGCAGGGGATGGATTACAGCTTGTTCTCTTCAAAGAGGATCTGTGCATACACTGTCATGGTGGGTACACCCTTCTCCTCCTGGGGCGGTTTGCTCAGTTCCAGTTCGACATAGGTCAAATTCTCCTCAGCAATTTTCGGCAGGAGAACTTTCCTCTGAGGTTTCAGCAGCTTCGGCTTGGGAAAGGCATTGGCTATGGGAGCTTTTGCTGGGACAGCCGGGGGCTGCTCAGGCTTTTCTTTCTTTTTCTTGACTTTTATAGGCTGTAGAGGAGACAGGCTTGTCACACTGGTAACTGTCTCCCCTGAGCTGTTCTGGGGACACTTCACCAGATAGTGTTTCACTCGGGGCCGCCTCTTGTTCAGCAGAGACTGGCAGAGGATGACGAGAGTGAAAAGCAGTACACTGATGATGCCGATGGAGCAGACAAACACAGCGTAGATGTACAGGTCTTCAAAAAACTTCCAGGCCTCGTGGTTCTTCCCAAAAGTGGAGTCGTCAGAGGCTTTGGATGGAATCACTTTGATTTCAGTGGCAGCGGTACCATTCGACCATGCTGTCCACCGATTTCGGTGCTTGCCAATCTCCTGCACTTTGCAGATATAGAGCCCCTGATCCATCTGCTGGAGATTCAGAATAAGGAACTTGTACATTGCTCCATGGCTCTCCTTGAGAAGGTGCAGCCGTCGTTTATGAAAGTGGTGAGTGTAATTCCCATAATACTGCACCACCCCAAACTTAGTCATTTTGATCATCAGGGACTCCTGTGCAGATGAGAGGGCAAACACCCAGCGGACAGCTAGCAGGTTCTCCGATCGTCTCTTCTGTGAAACATGGCAAAACAGGGTAGCATTGTCCCCCTCCGAGTACCACACCATTGGGCCTGGAGAGACCGTCACATTCAGAGCCTCACAGACATCTGGGGTGGGCGCTCCGGCCAGCAGCGCGGCCAGGGCCAAGAGGCGCATCGCCCGCGGCGCAGGGACGGGTTGTGTTGCTTCCACGCTCCCCACCAGGCCGGCTCCCGGC
>TRINITY_DN38242_c0_g2_i1 len=2345 path=[0:0-1057 2:1058-1732 3:1733-2344]
CGATCTCCAGGCCTTTTTTTAAAAAAAAAAAAACACTCTCCAGTAATGGAGAGCCTATGATGTTCCATTGCCGAACAGCTCTTACTTAGCTGGGTAAGCACTGCTCCCCACATCAAATAAAAACAGTATTCAAGGCTAGAATGACTCATCCACATAGTGAAAGTAACCAATCTGTGGCCTATTTGGAATGCATCTGTCTCAGAGCAGAACACCTCTTCAGAACAGCTAGTCTTTGGTCAGGTTGGCAGAAGAGGTTTCAAAATGATGGAGGCACAGAGATTATTCAGTTTTACATACCATGCTTACAAGATATTTCCACAAGTTCGACCTGAATTAAATACCCCAAAAAAAAGGGACTGGCTTGAAAATCTAATTTACTGTATACAAAAACAAATCAGCTCCAAAGAAATCCAGATAAAAGTGCGCTCACTCTACAAGCAACACCAGAAGCTGTCTGTGTACGGACCCCAAGTGTCCTCCTATGCTGAGGGCATCTGAAAGGCCAGTGAAGGAGTGGGTGGGGGGATCTGCTCACAGCAGCCATGAGGTCAGAGAGAAGGGATCATTTTCCCACTCTCCCCTCCAATCACAGCAGCTAGATGGCTCCAGGCCCAGCTGCCTACCTCCCAGTCCTAATCCATGCAGGGCTGTTCCCAAACCTAACACAGCAACTGACTCTTCACTTAGGAGAACTGCTTGCACAGGCCACAGGAATGCTGGGGGAGGTTGCCTGGTGTACACAGGTGATGTGTGAGCACTTGAAGAGGGCTGGGAGATCACTGTGACGTGAATGGGGGGTTACAGCTAAAGGGATCTGAGGGAGTACTGTGAAGTGGATGGATGGGCAGGGGCACAGCTAAGGGGGCCTGGGGTGTGTTGTGAGAGGGATGAGCTGAGGGCACAGCTAAGGGATCTGTGGGAGCACTGTGACGGTGGACGGGCAGGAGGGCACAGCTAAGGTGGTTGGAGAGAGCACTTGGAGGGGGATGGGAGGGTAGGAGGCGCAGCTAAGGGGGTCTGAGGGAGTGCTTGAAGGGGGTAGGAAGACAAGGGGACACCTGAGGGTGTGTTATGAGGGGGATGGGAGAACAGGGGCACAGCTAAGACAGAGCCTGAGAAAGAGTTGTACTGTGGACTGGGTCTCACACATCCTCTCAGGCCCCCTCAGTGGTGACCATATGTGGGTGATTGCGGTCCCCCTCATACTCCCTCACCACCTGTGTGGAAGGCTAACCTTTGTCCTGATTCATGCCGCTGCAGCCTCCCGGGGCTGGCTCCTCTCAGAAGCTCTGGGTTTTTCTGTCCAGATTGGGCCTTTTTTGTGACTCATGGAAGTCAGAAGAATGTCTAACATTAAAAACGAAACAGGTGGAGTGTCAGTCTGTAGAAGACCGGCAGCAAAGAGCTGCAGAGGATCAGTCACTGTGTCAGTCCCTGGCTCTAACTGCGATTCCTTTCCACCACAGTCTAAAAAGTCATAAACACACAGGTATGCAGGAACAGATGTAAAAAAATAAGAACATTTGTACAGTTTCCATAAATAAAGAGCACAGGAGAATTAAATAGAGCATATTCACAGAACAGACACACACGGGCAGGGGATGGATTACAGCTTGTTCTCTTCAAAGAGGATCTGTGCATACACTGTCATGGTGGGTACACCCTTCTCCTCCTGGGGCGGTTTGCTCAGTTCCAGTTCGACATAGGTCAAATTCTCCTCAGCAATTTTCGGCTGCAAAACAGATTTTGAAAGTGGTTACAAGGTCACCCTGGATCTGGCTTGTCCGTCTGTATGTGAGAGGGAGTGATGGTTGGGGGATGAGTGGACTGAGGTTGGAAGGATTCCATGCCACCATGCTGACTATTCACCTACCTCGGGCCTTGTGTATGACCCCAGGGCTGCAGCCTTTGCACTTCTTTGGCTCATGCCACATCCTCTTCGCTTCTGACTCAGCCCCAGTTTGCTCTCCCGTTGGCCACCTCGGGTCATACAAAACGCCCAACAGGGAAGCGGTTGGTGCAATCCATCAACTATCACAAAAGGCAGTTGTTTCTTCTCCAAAGGCTTCACACTGACTCTACATTAGTCGTCAAGACTAGTAGACACAGCCATTTAACTAATATAATTCCCACGTTTTCGGGGGTCAGGGAGGGCTGCGTGCTTGCCCCCATGTTATTTAATCTGTTCATCAACAATGTTATACCCCTGCTTGCTCAGTTAAAATTCTTTCCTCCCAAGCTGGCTTCGCATTATATAGGATGATCTTCTCTATGCGGACGATATTGCCATCTTGTCCCAAACCCGTGTAGGCCTTAATAGGCAACTCAAATGTTTTTCAGAATAC
>TRINITY_DN38242_c0_g2_i2 len=2206 path=[0:0-1057 2:1058-1732 4:1733-1902 6:1903-2111 8:2112-2205]
CGATCTCCAGGCCTTTTTTTAAAAAAAAAAAAACACTCTCCAGTAATGGAGAGCCTATGATGTTCCATTGCCGAACAGCTCTTACTTAGCTGGGTAAGCACTGCTCCCCACATCAAATAAAAACAGTATTCAAGGCTAGAATGACTCATCCACATAGTGAAAGTAACCAATCTGTGGCCTATTTGGAATGCATCTGTCTCAGAGCAGAACACCTCTTCAGAACAGCTAGTCTTTGGTCAGGTTGGCAGAAGAGGTTTCAAAATGATGGAGGCACAGAGATTATTCAGTTTTACATACCATGCTTACAAGATATTTCCACAAGTTCGACCTGAATTAAATACCCCAAAAAAAAGGGACTGGCTTGAAAATCTAATTTACTGTATACAAAAACAAATCAGCTCCAAAGAAATCCAGATAAAAGTGCGCTCACTCTACAAGCAACACCAGAAGCTGTCTGTGTACGGACCCCAAGTGTCCTCCTATGCTGAGGGCATCTGAAAGGCCAGTGAAGGAGTGGGTGGGGGGATCTGCTCACAGCAGCCATGAGGTCAGAGAGAAGGGATCATTTTCCCACTCTCCCCTCCAATCACAGCAGCTAGATGGCTCCAGGCCCAGCTGCCTACCTCCCAGTCCTAATCCATGCAGGGCTGTTCCCAAACCTAACACAGCAACTGACTCTTCACTTAGGAGAACTGCTTGCACAGGCCACAGGAATGCTGGGGGAGGTTGCCTGGTGTACACAGGTGATGTGTGAGCACTTGAAGAGGGCTGGGAGATCACTGTGACGTGAATGGGGGGTTACAGCTAAAGGGATCTGAGGGAGTACTGTGAAGTGGATGGATGGGCAGGGGCACAGCTAAGGGGGCCTGGGGTGTGTTGTGAGAGGGATGAGCTGAGGGCACAGCTAAGGGATCTGTGGGAGCACTGTGACGGTGGACGGGCAGGAGGGCACAGCTAAGGTGGTTGGAGAGAGCACTTGGAGGGGGATGGGAGGGTAGGAGGCGCAGCTAAGGGGGTCTGAGGGAGTGCTTGAAGGGGGTAGGAAGACAAGGGGACACCTGAGGGTGTGTTATGAGGGGGATGGGAGAACAGGGGCACAGCTAAGACAGAGCCTGAGAAAGAGTTGTACTGTGGACTGGGTCTCACACATCCTCTCAGGCCCCCTCAGTGGTGACCATATGTGGGTGATTGCGGTCCCCCTCATACTCCCTCACCACCTGTGTGGAAGGCTAACCTTTGTCCTGATTCATGCCGCTGCAGCCTCCCGGGGCTGGCTCCTCTCAGAAGCTCTGGGTTTTTCTGTCCAGATTGGGCCTTTTTTGTGACTCATGGAAGTCAGAAGAATGTCTAACATTAAAAACGAAACAGGTGGAGTGTCAGTCTGTAGAAGACCGGCAGCAAAGAGCTGCAGAGGATCAGTCACTGTGTCAGTCCCTGGCTCTAACTGCGATTCCTTTCCACCACAGTCTAAAAAGTCATAAACACACAGGTATGCAGGAACAGATGTAAAAAAATAAGAACATTTGTACAGTTTCCATAAATAAAGAGCACAGGAGAATTAAATAGAGCATATTCACAGAACAGACACACACGGGCAGGGGATGGATTACAGCTTGTTCTCTTCAAAGAGGATCTGTGCATACACTGTCATGGTGGGTACACCCTTCTCCTCCTGGGGCGGTTTGCTCAGTTCCAGTTCGACATAGGTCAAATTCTCCTCAGCAATTTTCGGCAGGAGAACTTTCCTCTGAGGTTTCAGCAGCTTCGGCTTGGGAAAGGCATTGGCTATGGGAGCTTTTGCTGGGACAGCCGGGGGCTGCTCAGGCTTTTCTTTCTTTTTCTTGACTTTTATAGGCTGTAGAGGAGACAGGCTTGTCACACTGGTAACTGTCTCCCCTGAGCTGTTCTGGGGACACTTCACCAGATAGTGTTTCACTCGGGGCCGCCTCTTGTTCAGCAGAGACTGGCAGAGGATGACGAGAGTGAAAAGCAGTACACTGATGATGCCGATGGAGCAGACAAACACAGCGTAGATGTACAGGTCTTCAAAAAACTTCCAGGCCTCGTGGTTCTTCCCAAAAGTGGAGTCGTCAGAGGCTTTGGATGGAATCATTTAGTCCAATTTTCTCAGTTGGTGCAAAATATGTGGCCCCAAAAGTTTGCAAGTTCTCACCAACAAAGTGGCACTTTGGTCCCTGAATCAGGC
>TRINITY_DN38242_c0_g2_i6 len=2150 path=[0:0-1057 2:1058-1732 4:1733-1902 5:1903-2149]
CGATCTCCAGGCCTTTTTTTAAAAAAAAAAAAACACTCTCCAGTAATGGAGAGCCTATGATGTTCCATTGCCGAACAGCTCTTACTTAGCTGGGTAAGCACTGCTCCCCACATCAAATAAAAACAGTATTCAAGGCTAGAATGACTCATCCACATAGTGAAAGTAACCAATCTGTGGCCTATTTGGAATGCATCTGTCTCAGAGCAGAACACCTCTTCAGAACAGCTAGTCTTTGGTCAGGTTGGCAGAAGAGGTTTCAAAATGATGGAGGCACAGAGATTATTCAGTTTTACATACCATGCTTACAAGATATTTCCACAAGTTCGACCTGAATTAAATACCCCAAAAAAAAGGGACTGGCTTGAAAATCTAATTTACTGTATACAAAAACAAATCAGCTCCAAAGAAATCCAGATAAAAGTGCGCTCACTCTACAAGCAACACCAGAAGCTGTCTGTGTACGGACCCCAAGTGTCCTCCTATGCTGAGGGCATCTGAAAGGCCAGTGAAGGAGTGGGTGGGGGGATCTGCTCACAGCAGCCATGAGGTCAGAGAGAAGGGATCATTTTCCCACTCTCCCCTCCAATCACAGCAGCTAGATGGCTCCAGGCCCAGCTGCCTACCTCCCAGTCCTAATCCATGCAGGGCTGTTCCCAAACCTAACACAGCAACTGACTCTTCACTTAGGAGAACTGCTTGCACAGGCCACAGGAATGCTGGGGGAGGTTGCCTGGTGTACACAGGTGATGTGTGAGCACTTGAAGAGGGCTGGGAGATCACTGTGACGTGAATGGGGGGTTACAGCTAAAGGGATCTGAGGGAGTACTGTGAAGTGGATGGATGGGCAGGGGCACAGCTAAGGGGGCCTGGGGTGTGTTGTGAGAGGGATGAGCTGAGGGCACAGCTAAGGGATCTGTGGGAGCACTGTGACGGTGGACGGGCAGGAGGGCACAGCTAAGGTGGTTGGAGAGAGCACTTGGAGGGGGATGGGAGGGTAGGAGGCGCAGCTAAGGGGGTCTGAGGGAGTGCTTGAAGGGGGTAGGAAGACAAGGGGACACCTGAGGGTGTGTTATGAGGGGGATGGGAGAACAGGGGCACAGCTAAGACAGAGCCTGAGAAAGAGTTGTACTGTGGACTGGGTCTCACACATCCTCTCAGGCCCCCTCAGTGGTGACCATATGTGGGTGATTGCGGTCCCCCTCATACTCCCTCACCACCTGTGTGGAAGGCTAACCTTTGTCCTGATTCATGCCGCTGCAGCCTCCCGGGGCTGGCTCCTCTCAGAAGCTCTGGGTTTTTCTGTCCAGATTGGGCCTTTTTTGTGACTCATGGAAGTCAGAAGAATGTCTAACATTAAAAACGAAACAGGTGGAGTGTCAGTCTGTAGAAGACCGGCAGCAAAGAGCTGCAGAGGATCAGTCACTGTGTCAGTCCCTGGCTCTAACTGCGATTCCTTTCCACCACAGTCTAAAAAGTCATAAACACACAGGTATGCAGGAACAGATGTAAAAAAATAAGAACATTTGTACAGTTTCCATAAATAAAGAGCACAGGAGAATTAAATAGAGCATATTCACAGAACAGACACACACGGGCAGGGGATGGATTACAGCTTGTTCTCTTCAAAGAGGATCTGTGCATACACTGTCATGGTGGGTACACCCTTCTCCTCCTGGGGCGGTTTGCTCAGTTCCAGTTCGACATAGGTCAAATTCTCCTCAGCAATTTTCGGCAGGAGAACTTTCCTCTGAGGTTTCAGCAGCTTCGGCTTGGGAAAGGCATTGGCTATGGGAGCTTTTGCTGGGACAGCCGGGGGCTGCTCAGGCTTTTCTTTCTTTTTCTTGACTTTTATAGGCTGTAGAGGAGACAGGCTTGTCACACTGGTAACTGTCTCCCCTGAGCTAGGAAGCAAAGAGAGCCACATGACTACCAAGGAGAAGTGCTAGCGCAACTGAGATCCTATCATTCCATTTTCAGGTACAATGGTATTCAGTATTACAACAAATATCGCAGTCTCACTATGGCCATTTTTACACAGACGCCCCCCTCCCCTGGGTGTGTGGGAGCGTGTTCCACCAATGGGGGAGTCCATGGAAACGGTGCCGCAGTGGGATGGGTGTTCTACTGGTGCTCACCTGTGTGAACACCAC
>TRINITY_DN38242_c0_g2_i7 len=2161 path=[0:0-1057 1:1058-1068 2:1069-1743 4:1744-1913 5:1914-2160]
CGATCTCCAGGCCTTTTTTTAAAAAAAAAAAAACACTCTCCAGTAATGGAGAGCCTATGATGTTCCATTGCCGAACAGCTCTTACTTAGCTGGGTAAGCACTGCTCCCCACATCAAATAAAAACAGTATTCAAGGCTAGAATGACTCATCCACATAGTGAAAGTAACCAATCTGTGGCCTATTTGGAATGCATCTGTCTCAGAGCAGAACACCTCTTCAGAACAGCTAGTCTTTGGTCAGGTTGGCAGAAGAGGTTTCAAAATGATGGAGGCACAGAGATTATTCAGTTTTACATACCATGCTTACAAGATATTTCCACAAGTTCGACCTGAATTAAATACCCCAAAAAAAAGGGACTGGCTTGAAAATCTAATTTACTGTATACAAAAACAAATCAGCTCCAAAGAAATCCAGATAAAAGTGCGCTCACTCTACAAGCAACACCAGAAGCTGTCTGTGTACGGACCCCAAGTGTCCTCCTATGCTGAGGGCATCTGAAAGGCCAGTGAAGGAGTGGGTGGGGGGATCTGCTCACAGCAGCCATGAGGTCAGAGAGAAGGGATCATTTTCCCACTCTCCCCTCCAATCACAGCAGCTAGATGGCTCCAGGCCCAGCTGCCTACCTCCCAGTCCTAATCCATGCAGGGCTGTTCCCAAACCTAACACAGCAACTGACTCTTCACTTAGGAGAACTGCTTGCACAGGCCACAGGAATGCTGGGGGAGGTTGCCTGGTGTACACAGGTGATGTGTGAGCACTTGAAGAGGGCTGGGAGATCACTGTGACGTGAATGGGGGGTTACAGCTAAAGGGATCTGAGGGAGTACTGTGAAGTGGATGGATGGGCAGGGGCACAGCTAAGGGGGCCTGGGGTGTGTTGTGAGAGGGATGAGCTGAGGGCACAGCTAAGGGATCTGTGGGAGCACTGTGACGGTGGACGGGCAGGAGGGCACAGCTAAGGTGGTTGGAGAGAGCACTTGGAGGGGGATGGGAGGGTAGGAGGCGCAGCTAAGGGGGTCTGAGGGAGTGCTTGAAGGGGGTAGGAAGACAAGGGGACACAGTAAGGGAGCCTGAGGGTGTGTTATGAGGGGGATGGGAGAACAGGGGCACAGCTAAGACAGAGCCTGAGAAAGAGTTGTACTGTGGACTGGGTCTCACACATCCTCTCAGGCCCCCTCAGTGGTGACCATATGTGGGTGATTGCGGTCCCCCTCATACTCCCTCACCACCTGTGTGGAAGGCTAACCTTTGTCCTGATTCATGCCGCTGCAGCCTCCCGGGGCTGGCTCCTCTCAGAAGCTCTGGGTTTTTCTGTCCAGATTGGGCCTTTTTTGTGACTCATGGAAGTCAGAAGAATGTCTAACATTAAAAACGAAACAGGTGGAGTGTCAGTCTGTAGAAGACCGGCAGCAAAGAGCTGCAGAGGATCAGTCACTGTGTCAGTCCCTGGCTCTAACTGCGATTCCTTTCCACCACAGTCTAAAAAGTCATAAACACACAGGTATGCAGGAACAGATGTAAAAAAATAAGAACATTTGTACAGTTTCCATAAATAAAGAGCACAGGAGAATTAAATAGAGCATATTCACAGAACAGACACACACGGGCAGGGGATGGATTACAGCTTGTTCTCTTCAAAGAGGATCTGTGCATACACTGTCATGGTGGGTACACCCTTCTCCTCCTGGGGCGGTTTGCTCAGTTCCAGTTCGACATAGGTCAAATTCTCCTCAGCAATTTTCGGCAGGAGAACTTTCCTCTGAGGTTTCAGCAGCTTCGGCTTGGGAAAGGCATTGGCTATGGGAGCTTTTGCTGGGACAGCCGGGGGCTGCTCAGGCTTTTCTTTCTTTTTCTTGACTTTTATAGGCTGTAGAGGAGACAGGCTTGTCACACTGGTAACTGTCTCCCCTGAGCTAGGAAGCAAAGAGAGCCACATGACTACCAAGGAGAAGTGCTAGCGCAACTGAGATCCTATCATTCCATTTTCAGGTACAATGGTATTCAGTATTACAACAAATATCGCAGTCTCACTATGGCCATTTTTACACAGACGCCCCCCTCCCCTGGGTGTGTGGGAGCGTGTTCCACCAATGGGGGAGTCCATGGAAACGGTGCCGCAGTGGGATGGGTGTTCTACTGGTGCTCACCTGTGTGAACACCAC
>TRINITY_DN38242_c0_g2_i5 len=2217 path=[0:0-1057 1:1058-1068 2:1069-1743 4:1744-1913 6:1914-2122 8:2123-2216]
CGATCTCCAGGCCTTTTTTTAAAAAAAAAAAAACACTCTCCAGTAATGGAGAGCCTATGATGTTCCATTGCCGAACAGCTCTTACTTAGCTGGGTAAGCACTGCTCCCCACATCAAATAAAAACAGTATTCAAGGCTAGAATGACTCATCCACATAGTGAAAGTAACCAATCTGTGGCCTATTTGGAATGCATCTGTCTCAGAGCAGAACACCTCTTCAGAACAGCTAGTCTTTGGTCAGGTTGGCAGAAGAGGTTTCAAAATGATGGAGGCACAGAGATTATTCAGTTTTACATACCATGCTTACAAGATATTTCCACAAGTTCGACCTGAATTAAATACCCCAAAAAAAAGGGACTGGCTTGAAAATCTAATTTACTGTATACAAAAACAAATCAGCTCCAAAGAAATCCAGATAAAAGTGCGCTCACTCTACAAGCAACACCAGAAGCTGTCTGTGTACGGACCCCAAGTGTCCTCCTATGCTGAGGGCATCTGAAAGGCCAGTGAAGGAGTGGGTGGGGGGATCTGCTCACAGCAGCCATGAGGTCAGAGAGAAGGGATCATTTTCCCACTCTCCCCTCCAATCACAGCAGCTAGATGGCTCCAGGCCCAGCTGCCTACCTCCCAGTCCTAATCCATGCAGGGCTGTTCCCAAACCTAACACAGCAACTGACTCTTCACTTAGGAGAACTGCTTGCACAGGCCACAGGAATGCTGGGGGAGGTTGCCTGGTGTACACAGGTGATGTGTGAGCACTTGAAGAGGGCTGGGAGATCACTGTGACGTGAATGGGGGGTTACAGCTAAAGGGATCTGAGGGAGTACTGTGAAGTGGATGGATGGGCAGGGGCACAGCTAAGGGGGCCTGGGGTGTGTTGTGAGAGGGATGAGCTGAGGGCACAGCTAAGGGATCTGTGGGAGCACTGTGACGGTGGACGGGCAGGAGGGCACAGCTAAGGTGGTTGGAGAGAGCACTTGGAGGGGGATGGGAGGGTAGGAGGCGCAGCTAAGGGGGTCTGAGGGAGTGCTTGAAGGGGGTAGGAAGACAAGGGGACACAGTAAGGGAGCCTGAGGGTGTGTTATGAGGGGGATGGGAGAACAGGGGCACAGCTAAGACAGAGCCTGAGAAAGAGTTGTACTGTGGACTGGGTCTCACACATCCTCTCAGGCCCCCTCAGTGGTGACCATATGTGGGTGATTGCGGTCCCCCTCATACTCCCTCACCACCTGTGTGGAAGGCTAACCTTTGTCCTGATTCATGCCGCTGCAGCCTCCCGGGGCTGGCTCCTCTCAGAAGCTCTGGGTTTTTCTGTCCAGATTGGGCCTTTTTTGTGACTCATGGAAGTCAGAAGAATGTCTAACATTAAAAACGAAACAGGTGGAGTGTCAGTCTGTAGAAGACCGGCAGCAAAGAGCTGCAGAGGATCAGTCACTGTGTCAGTCCCTGGCTCTAACTGCGATTCCTTTCCACCACAGTCTAAAAAGTCATAAACACACAGGTATGCAGGAACAGATGTAAAAAAATAAGAACATTTGTACAGTTTCCATAAATAAAGAGCACAGGAGAATTAAATAGAGCATATTCACAGAACAGACACACACGGGCAGGGGATGGATTACAGCTTGTTCTCTTCAAAGAGGATCTGTGCATACACTGTCATGGTGGGTACACCCTTCTCCTCCTGGGGCGGTTTGCTCAGTTCCAGTTCGACATAGGTCAAATTCTCCTCAGCAATTTTCGGCAGGAGAACTTTCCTCTGAGGTTTCAGCAGCTTCGGCTTGGGAAAGGCATTGGCTATGGGAGCTTTTGCTGGGACAGCCGGGGGCTGCTCAGGCTTTTCTTTCTTTTTCTTGACTTTTATAGGCTGTAGAGGAGACAGGCTTGTCACACTGGTAACTGTCTCCCCTGAGCTGTTCTGGGGACACTTCACCAGATAGTGTTTCACTCGGGGCCGCCTCTTGTTCAGCAGAGACTGGCAGAGGATGACGAGAGTGAAAAGCAGTACACTGATGATGCCGATGGAGCAGACAAACACAGCGTAGATGTACAGGTCTTCAAAAAACTTCCAGGCCTCGTGGTTCTTCCCAAAAGTGGAGTCGTCAGAGGCTTTGGATGGAATCATTTAGTCCAATTTTCTCAGTTGGTGCAAAATATGTGGCCCCAAAAGTTTGCAAGTTCTCACCAACAAAGTGGCACTTTGGTCCCTGAATCAGGC
>TRINITY_DN38242_c0_g3_i1 len=525 path=[0:0-524]
ATTTGGGAAAAGAAATAATACCAGGCAAGCTTTGTTAGTTATAGCACCTTCGTTGCAGTGTAATCTTAATTCAGAAGTGGCAAGGAAAGGTGTACTAAGGGTTTTGAGAATTGGAAGCAAGTCTGTCTTTATAAATTTCCTCCCCTTTATTTTTGCAGAAAAGTCTAAAGCATGTCAATGCTCAAAGGGTTACAAAAATGGTGCTTACCATAAATTAGCCTCAGTATATTAGCAGCAATATTCCGCTGTTCCTCTATTTTTCAAGGGAGGGAAAAGAAAGAAAACTGTCAACAGAATTTCTTGGGAAGCACTCTAACCCTTTGAGGACTGCTTTGACTCTGCAGAAGTAGATCGAAATGGTTTCTATAAGCAAACTTTTATGGACAGACTCCTGCCATATTTATTCCCCATCTTCCTTGGCGGGCACATGAAGTGGCTCACGTGGAGCCAGTTGAAGGAACGGAGACTAAGGCTGATTTTACACAGACGCCCCCCTCCCCTCCTGCTGGGTGTGCGGGAGGGTGT
>TRINITY_DN38242_c0_g4_i2 len=1810 path=[0:0-1704 2:1705-1809]
ACTGCATAGCACTATTACAGTATTTTAGCTTAATACAAATGTAACACTTTTATAAAAATTATAGCAACGTCTTTAAGTAGCACATTGTACAGTATAGAAAAAAAACATTTTAATAGTACTTTGAACATTCTTACAGTAAGAATTTTAAAAGTGCTTTTTAATGACAGTGTTGCAACTCAACGTTAGTGCAGTGTGCCCAATACATTTTAAAACAAATATTTATAGCTGGTTGTGTAGCTCTGTACAACTAACAGACTCCGTCTGAAGACTAGTGTTAACTGAGGTAAGTATTTCATTTACATCTAAACATTACTGAAGTGCCTTGCAAGCTGATTCTATCACTAGGGGGGAACGTTGCTATCCTTTAACATGAGGGCTGGATTGTTTAGTCACATCATAAAACCAGCACTGCATCAGTGAACGTTTAGAAATCAAGGAAAGATGGCTTCTCCAAAATAGTTATATAGCTTATGAAACAGGATTTAATGCACAGTATACTATTTTGAAAGACTATGAGTTGAAATTCTGGCTTCAGACGTCAATGGCAAAACTCCCACAAATTTACTAGTGCAAAAATGTCACCCAAACTCTTTAATTTGATAGGTGCCCCTTGTTCATCTTGGCATAAAATGTTTTGTTCACAATTCACGTCACCACTACAAAAGTCCCTTTTTAATTCTTTGTCAATCACATATTTTAAGTAAACTTCACAGCATGTTTATCACTCAATATTAGCAGGTGATTTTGTTTAATAAAGTGAAAGTACCTTTACTGCTACAACTACTGCCTCTAAATAGGAGGCCAAGGAAGTATAAGCTGGTGAGGGCAAGAGGCACCTTATACCTTCTAACAATCTTGGAGTGACTTGCAACATTCATAAAGTTAATTTATTCAGACTACATCATTTCCACTACAAAAATAATTCATTAACAAGATAAAAAAGTTGACTAGTTAAAATTCCCTTTTGTTAGAGACAATGGGTTGATCTCAAGCCCTGTGCATCACCCCCACGCATGTGCAGTTTCCAAGTGCAAATATGCCAGCAATGACAGTGCATGCAGTTTCCATGCACACACACGCACACACACAGAGCTGTGCGCAGGAGCTGCACGGCTTGAAATCGGCCCCAATGATTGCTATTCTCAACCACTTACAATAACGTAAACCCACTGAAATCAATCAAAGTACTCCTGAATAAGTGGTTTGAGGATTGTGGCCATTATTTTTAAAGAGAGGCAGGAAGCAGAATTTAAGTACCAATTTCCTGGGCTTCAACTGCATATCATATACAGCAGAAAAAGGGCTTAACCTACTTTTAAAAAAAATGTTTAAAAAGAGGAAGAATTTAGTCATTAGGACAAAATTCTATAAAATGTAAATTAATATATCAGTTTTTAAAACAAGGTATGTTTAGCAAGCCATATGATTCACTGTAGTATTGCACATAACTATTCTTACACATAAATATTAACAATGAATCTATAACTTAAAGAAATTGTACAAGTTAACCCTTGTCATTTAAAAAATAAAATTATTCTGGATTAATCCAGTCTTGACCCCTCTCTTTTCAAGTTCATTATTTTAACAAGTATGGGCCTTTTTACACAGATGGAGGTGTGTGTGTGTGTGTGTTTTGTCACGGTGGGTGGAGGTGTGTGGTCGTTTACACGGACACACACCCACCTTCACCCATGGAGCCTCCTCCGGTTTTCTAGAGGGCTCCGTGGGTGTAGGTGGGTGTTGTGTGGGAGCACGCGCGCACCCCCTCCCCCCGTCCAGTGTTCACACAGGTGAACACTAAGCGGACACC
>TRINITY_DN38242_c0_g4_i1 len=1866 path=[0:0-1704 1:1705-1865]
ACTGCATAGCACTATTACAGTATTTTAGCTTAATACAAATGTAACACTTTTATAAAAATTATAGCAACGTCTTTAAGTAGCACATTGTACAGTATAGAAAAAAAACATTTTAATAGTACTTTGAACATTCTTACAGTAAGAATTTTAAAAGTGCTTTTTAATGACAGTGTTGCAACTCAACGTTAGTGCAGTGTGCCCAATACATTTTAAAACAAATATTTATAGCTGGTTGTGTAGCTCTGTACAACTAACAGACTCCGTCTGAAGACTAGTGTTAACTGAGGTAAGTATTTCATTTACATCTAAACATTACTGAAGTGCCTTGCAAGCTGATTCTATCACTAGGGGGGAACGTTGCTATCCTTTAACATGAGGGCTGGATTGTTTAGTCACATCATAAAACCAGCACTGCATCAGTGAACGTTTAGAAATCAAGGAAAGATGGCTTCTCCAAAATAGTTATATAGCTTATGAAACAGGATTTAATGCACAGTATACTATTTTGAAAGACTATGAGTTGAAATTCTGGCTTCAGACGTCAATGGCAAAACTCCCACAAATTTACTAGTGCAAAAATGTCACCCAAACTCTTTAATTTGATAGGTGCCCCTTGTTCATCTTGGCATAAAATGTTTTGTTCACAATTCACGTCACCACTACAAAAGTCCCTTTTTAATTCTTTGTCAATCACATATTTTAAGTAAACTTCACAGCATGTTTATCACTCAATATTAGCAGGTGATTTTGTTTAATAAAGTGAAAGTACCTTTACTGCTACAACTACTGCCTCTAAATAGGAGGCCAAGGAAGTATAAGCTGGTGAGGGCAAGAGGCACCTTATACCTTCTAACAATCTTGGAGTGACTTGCAACATTCATAAAGTTAATTTATTCAGACTACATCATTTCCACTACAAAAATAATTCATTAACAAGATAAAAAAGTTGACTAGTTAAAATTCCCTTTTGTTAGAGACAATGGGTTGATCTCAAGCCCTGTGCATCACCCCCACGCATGTGCAGTTTCCAAGTGCAAATATGCCAGCAATGACAGTGCATGCAGTTTCCATGCACACACACGCACACACACAGAGCTGTGCGCAGGAGCTGCACGGCTTGAAATCGGCCCCAATGATTGCTATTCTCAACCACTTACAATAACGTAAACCCACTGAAATCAATCAAAGTACTCCTGAATAAGTGGTTTGAGGATTGTGGCCATTATTTTTAAAGAGAGGCAGGAAGCAGAATTTAAGTACCAATTTCCTGGGCTTCAACTGCATATCATATACAGCAGAAAAAGGGCTTAACCTACTTTTAAAAAAAATGTTTAAAAAGAGGAAGAATTTAGTCATTAGGACAAAATTCTATAAAATGTAAATTAATATATCAGTTTTTAAAACAAGGTATGTTTAGCAAGCCATATGATTCACTGTAGTATTGCACATAACTATTCTTACACATAAATATTAACAATGAATCTATAACTTAAAGAAATTGTACAAGTTAACCCTTGTCATTTAAAAAATAAAATTATTCTGGATTAATCCAGTCTTGACCCCTCTCTTTTCAAGTTCATTATTTTAACAAGTATGGGCCTTTTTACACAGATGGAGGTGTGTGTGTGTGTGTGTTTTGTCACGGTGGGTGGAGGTGTGTGGTCGTTTACACGGACACACACCCACCTTCACCCATGGAGCCTCCTCCAGTTTGCCGGATGGCTCCGTGGGTGGGAGATTGGTGGAGGTGGGTGTGCGCCCCCCACCCACTGCCCATACTGTTCGCATGAACAAACCACCACCACCGCAGCATTTACAAGGACGCCCCCCCCTCACCCCGCATCTAACACCCTCCCGCACACCCAGCAG
>TRINITY_DN38242_c0_g5_i1 len=1178 path=[0:0-1177]
GTCAGAGGCTTTGGATGGAATCATTTAGTCCAATTTTCTCAGTTGGTGCAAAATATGTGGCCCCAAAAGTTTGCAAGTTCTCACCAACAGAAGTGGCACTTTGGTCCCTGCCAATAAAAGATATCAATTGACCTACTTTGTCTCCATCTCTTACATTTAGGATCAACACAGCAACCACACTCTGGTTTTAAACAACACTATTCTATGTGAAGCGCTCAGAGTACTATTACTATTATTATTATTATTATTATTGTAAACTATAAAAATTAATTGCTCTTGTTTAACTGCGCAAGGCCATAAAAGCAACAAACAAAGTCATATGCCTTGAGCACCTTAGTTTCTGAAGAAGGATAGGCATATTGGTGGCCTGGGGGGAGGAGGGCTCAACCCTGAGCCCCAAATCAGCTTCTCTTATAGAACATGAGCGTCAGGCTAGCCCTTAGCAATGACAAGAGTCCCACTGTGGCTAAGGGTTAGTGTCAGTGCTAACTAGCCTGAGGCTCATGTTGGTGGGACTTGCTTTGGTGCTAAGGACTAGAGTCAACACTAAACACTCCAAGGATCACACTGCTCATCAATACTTACCTGAATCAGGCCAAGGCCAGTGCACACGGTATGCCAGTCTGAGACCAACACAGAATTACCTGTTGCCTGATGGAAACAAAATCCTTACAAAGCCCCTGGGGGTTTCTGCTTCCAGTTCATTGCAGCTGTTGTGGTGTCCACACACTGTAGGCACCAAGCAAAATGATTTGAGTACAGTGTGCTTGATGCTCTCTGTGGCCCCAGCTGATCTCAATATTCCCGAGCCAGAACCGGGAACCAGTTTTCCTCCCCAAACAGACCACTTTGAGCAACAGAAGGCTGATGTTAGAGTTGGTCCACTTAACTGAAAGCTCCCTAGCTTTCTGGACCAATTGACTCCTTTGAACTACCACAATCATTTTTATTTCTCAAGGTCACTGATCTCTCGAGTCATGATAACTAAGCAGAAATGCTTGTAAGCGACCTAATTTTTCTATTCTGAACATTCTGTTGGACATTCTCCAGAATGCCACTATTGTAGCACAGAACATGGTAGACACTCTCAATACTGGACACCCAAAATGCTGATAAATATGGATTCCCAGAAATGAGGGCTGAAACTAACACTACTGCACAGCGGCAGTTTCAAAGCT
>TRINITY_DN38242_c1_g1_i3 len=1000 path=[1:0-646 2:647-999]
TCCATGGGTGAAGGTGGGTGTGTGCCCGTGGAAATGGGTGCACACTCACCTCCACCCATCACAACAGCACACCCATTCTCTCACTCACCACTGCCCATGTTAAAAGGGCCTACATCTGAACCACTCCTCCTAAAACATTTTTCATACATTTTCTGTTGTATTTAATTGCCCATAGAATAACAATTTTCCTCAGAAAGATAATTTGGTGTGACGATTCTGAGTACCAGAGACCGTAAATTGAAGCCAAACCAATGTATGCTCCAGTATTTCTCTAGAGGAAGTCCCTAATTTCTATAATGATCAATGAACGCTCTTTGCCTTTCTTCCATCTGCATAGTGTCCTGTGCTTGGGTTTGGAAAGGACAGACAAGAAATTGACCGATTCCTGTGAGAAATACTGAGATGCAGCCTATGTTACAAAGCTGTTACTTTTCAGTGCTTTTACTATAACACTTGAAACAAAATTAAATTCTGAAATATTTATATACTGTAATATGCTCCTAACTGCACTGGTTTCACAGACAAGTTGTAAATTAAAAGGCACTTAAAAAATAAAAACCTTAAAAAAAAAAATCACCTACATTTTTGCAGTTCACTTTTTATTCTGCTTTCATTCAAGGACTCCAACTTAATGATTATATCACTTACAGAAACATACATGTGGCCTCTGAAATCAAATATGCTAGCTAAACAAGGCAGAAAAAATCATTACCTGCAGCAAGCAATCGATTGGTGGTAGAGCAAGTCTCTGTGGCCTTTTGATACCAACTGTGCACCTAGCAAAATAGATTTGGTATTAATGGTTTTGCCATATTTTGAACATTTAGTTGTTTTTGCAACATCGTCTTTGCTTCTGAATGTTTGTCCACTATAACTTTTTAAATACTATTATATACTTGCATACTGTGTTGGTTATTGTCTGAATATTTGTTACTTTGTAAATACTTGGTGAATAATATTACATTATGTTTTCATGTTAATTTCAATAAAATAAGCCAAT
>TRINITY_DN38242_c1_g1_i2 len=625 path=[0:0-271 2:272-624]
AAGTAATGCCACATTTCTTTATCATTACATTGATGCAGAAAAGAGTCGTCTGCTGAAACCTTTAAAGCAGTGCAAGAATAAGAATGGCATTTTACTACTTAGGTAAAATGAAGTTGAAGCTATTGTGTAACTAGCTGTGCTTCCGGAGTAGGAACATCAATAGAACGGCACTGATGAGTATGCAGAGTGTGAACACCGTAGGCACAACGATCTCCGTCACCATCTCCATGTGCGTAGTCAAAGGTTCTGAAATTTGGGAAAAGAAATAATACCAGAAACATACATGTGGCCTCTGAAATCAAATATGCTAGCTAAACAAGGCAGAAAAAATCATTACCTGCAGCAAGCAATCGATTGGTGGTAGAGCAAGTCTCTGTGGCCTTTTGATACCAACTGTGCACCTAGCAAAATAGATTTGGTATTAATGGTTTTGCCATATTTTGAACATTTAGTTGTTTTTGCAACATCGTCTTTGCTTCTGAATGTTTGTCCACTATAACTTTTTAAATACTATTATATACTTGCATACTGTGTTGGTTATTGTCTGAATATTTGTTACTTTGTAAATACTTGGTGAATAATATTACATTATGTTTTCATGTTAATTTCAATAAAATAAGCCAAT
>TRINITY_DN38215_c0_g1_i1 len=485 path=[0:0-484]
GCTAGCTAAAACTTGTTGCAACTTTTCACTTGTCTGTATCCAGGAATGCAGCAAATCTTTACATTTAAATCGGAAAGACACTTGAGATTTTACTCAAGCTGTTGGCCTATTTTCTATTGACTGAGGTAGTGTTATACAAAACTTCCCTAACTGAACATTCAGACTTCTAAGAACCCCCTTTTAAGCTGTTTGTCAATCCACAGATGGGCTGGAGCTCTGCTTATTCCTGGCGATTTCAAGCTTTGGAAATGGGATGATTTTGTCATGGCAGGCCTTGTTTCTCTACTGGGAGGAAGTTCAGAAACTGTTATCCGTTAAAAGCATGTTGTCACACAAATACTGGAAGTGATGCAGGAGCAGAAATCTGTATTTTAACAAAAAAGCAGAAAGGTTGCATTTAATAGGTATCTTAATCAAGGACTGAGCTTGCAGTATTGGCTTTGCTGAACGCAAATGGAAGTGTGATCACAATCATTTTGAATCCC
>TRINITY_DN38204_c0_g1_i1 len=958 path=[0:0-957]
AAGAGCTGCATGTGGCTCTAGAGCCACAGTTTGCCCACTTCTGCTCTAGCAGATGCACGGCTAGGACATTAGCTGTGGACCTGACTGTTTTTAATGCTTGCTTCCCTTGCGAAAACTGAACAAAGACTGCAAACCTGATAGTATTTGGTACGCTTCTAGGCGTGGCTTCTTTCTACTGCCTTGTGTTCTTAGCAGTATAGGTAAGCATCTTGTGCCCTGGCTGCCTTCTGCTTCCTTCCTTCCCCCCCGGAAGCCCTAATGCACTTGGAGTGGTGATGAACAGACAGCACTTCATGCATTGGCGGGATCTGTTTTTCAAAAGAGCATGGGCGCACCAGAGGCAGCTGACTATGGAGATTATTGGATGCACACAAGCACTTTCCGCTTTCCATTGGACATGCAAATGCTGTTGGGAGAGCTAGCTAACTCATCAGACTACTACTGGGCTTTCACCGGGATGATTTAGCAGGGGTGTGTGTGTGCGCGTGTGAGAGAGAGAACACTTAACTAGTGCATCTTTTCCAGACATGTTGCAGGCGTGTCACTGCTGCTGTTCCGAAAGACCCCACCCACAACTGGATACAGAAGCACCAGCCTCAGCCTCTTCCCTGAAAGGGCTGGGGCTGATCAGCATAATTAAACAGCCCTCCTCAGTGCCAGCCCTCAGCTTAATTCATTCCTGAGCAAGGGCTAGCAAGGTAGGGGTGGGAACATGGGCTTTTGGAGTCATGGGGCCTGAGAGGACAACTCCACCTCCGAATAGCCTCATGCTTTGGGGGGCAGGCCAGAGCCCCAGCACCACCTTCTCTTTCTTTTTTTAAATAAATTAAGCACTGTATGTGCATGTGTGTGGAGACAGAGGACAGATCCATGCACTAAAGGCTGTGACAATACGATTCTATAAGGAAAAGTTGCTGAAAGAAATAAATGCCAGTATTTTCCATGTTAAAAAAAAAAA
>TRINITY_DN38283_c0_g1_i1 len=278 path=[0:0-277]
GGTGAGATGGGTGTGCACCCGTGGGAAAGGAAGCACAACCATCGAGGCCGTACACTCATTCCCCCACCCAGCAGCGTCATGTGAAAATGGCTATTATCCCACATTGGGCAACCTTACTCCACATTCACACACGATGCAGCGGACTTTATGGCCGGTGACTGCCAGATCTTTACCCAGTTCTGTCCGGGGTGGGCAGCCGGCTGCGATGCGATGCGTCGGCCGGAGAAGGCTGGTGACGCATTGGGTGTTACTGTTGCCACACCTGGGTTAATGTGGGA
>TRINITY_DN38283_c0_g2_i1 len=880 path=[0:0-879]
GCCACACCTGGGTTAATGTGGGATAACAGGCTGCCTCCCATGTGGCCAGGCCTGTGCAGCCCCACCCCCGTGGCAGGGACTGCTGACACCATAGAGCAGCAGGGGTAGTTTGCCATTTTTGTGTGTCTACATCATGGCTGGGGACAGGGTAGTGGACAGACTGCAGGATGGTGGGTGGGGTGGGGTACCCACGTCTGTGGGATGGCACCTCATCCCACCCTGGGGTGTGGCAGGACTTGTGATAGCAGCCTGCCGGCCCCTTCCCCCGTGGGAGTGGGGGGAGCAGATCATTTAAACTGCTGTCTCAGCCAATCCAAAGTGTGGTGGCTGTTTTTGCCCTTCCCAGGGCAGGCGAGAGATCAGACGCGCACTGTCTCGTGTGGCCTTACCCATCTAGTAATTGCCTCCCGCCCCCCATCCTTCTGTCAAAGTCTGGGTAAGGGCCCAGTGCTTCTTCCTGTAATATGTGAACGAGGCCTTTGCTCCCTAGCATGCCAGAGAGTGCCACCCGATTCTGGATGGATGGGTGCTTTCCAGAGCCGCTGTTCTTGTGGAGAGGGGGGTGAGTCAAGGCTTCCTCTCATCAGACACTTGTCTGACTCTTCCATCTTAATCTGCCACTTTCATCCTTGAAGGGTGAGTGGGGAGGAGGGAGCAGACCCACAAGTTTAGAAAATATTTGAGAAGGAGGGGTGAGGACTCGGAGCAGCCATGTTGCTATGGTCCCAGATATGTTTCTATGGATGTGGATATTCCCTAAGAGCTGCACTGTAGCCTGGTGAGACTATATTATTCTTCTAAATGGGAAGAGGAACCCCCACAGGGAACTGTTCTGGGGCCCTGTTAGTAACAGAGCAGCCACAGCTCTGATCTCAATGGG
>TRINITY_DN38224_c0_g1_i1 len=752 path=[0:0-751]
CCATTAAAAGGGATCATTTGGCAGAAGACCTGAGGGTTTGAAATGGGGGCAGGTATCAGTGAGGCGGCTCTTTTCTGCAGGTCATTTTCACAGTTCTTTGGTGAAGGAGCCTGCTGCAGAGCAGGCCACACGGAGAGATGGCCTTTGCTGGCGGCTGCGTAACTAGAGTGGTGTGAGCAAGGCTGATGTCCCGGGAAAGCATCATGAAGTAAGCCATCCAAGGTGCACATGTCCTGTGAAATGCTGGAATGTCTTTGGTCTTGTGCTTTGTGCCGGTCTGTGGAATTGCTGTCACCTGAAGTTACCTTTGTTCTCCCTTGCACAGCAGGAATGTGGTGGTAAGCAGAACTGTCCCCCGTGTGACGTATCACGCTGGTTGCCATGGCTCTGCATGGCTGTGGGGCAGGACGTTCCAAAGTGGCTGCCTTCTGACTGGACTCTCTCTCTCGGTTTATGACAGATGGCTTGGCTGCAGGAGAAGCGCTGTTTTCAGACACGACAAGGCAGACAGACGTATTTGCCATGACACTCCTTGGTTTGGAATAAGTGACTTGCGAAGATAGGAGCATCGCGGTAGATGGCTCAACAAAGTCAGGGCTGTGTGGTGGGGTCATACACAATGTAGACAAAAAGTTAAAATCCTTTGGTAATTCAGACGTCGCTTCAGCGTGCATTGTGAAATCACCTGAATCCGAGACAGGTGTGAGAGGCCTTATCTTTGTTAGGTCACCTTTCTGGGATCTTTGGCCCCA
>TRINITY_DN38224_c0_g2_i1 len=255 path=[0:0-254]
CCTTTCTGGGATCTTTGGCCCCAGGAGCTCATGCAAACAAGTGCCTCAACTGCCTCTATGTCATTCTGCTCCAAGGCGCTACATGTAGACCTTTCGCTGTCATGGCGCTGTCGTTCACGTATGGATTCATAAATGTCCACAATGTCAACAGCGGGGGTATCTTCCATCTCCTCTGAGGAGGGAGAGCTGTGCATAGTGAGGCTCCTGCAGACAACAGCGATGTGACAAAGCCAGGAGAAGCAGCCAGCGCTTCCC
>TRINITY_DN38224_c0_g3_i1 len=515 path=[0:0-514]
GATCCCTTTTAATGGACAAAAAGGTATGATCCCTGCCTTTATAAAGCCCACTACGCAGACAGTCACCACAGCTGTCAAACCCATTTTACCCCAGACAGCTGCAGTTTCTCAGCCTGTTTTAATGGGACCTTCTGTGCCTCAGGGGACTGTTATGTTGGTTCTTCCGCAGGCTGCTGTTGCACAGACACCGCAGTGCCAGCAAACTGTAATGTCTGTTGGAAACACCAAGTTATTGCCTCTGGCTCCTGCACCAGTTTTCATTGCCTCGGGTCAGAGCTGCGGACCTCAAATGGACTTCTCTAGAAGGAGGAATTACGTGTGCAACTTTCCGGGCTGCAGGAAAACGTACTTCAAAAGTTCCCACCTCAAGGCCCATCTTCGTACTCACACAGGAGAAAAACCTTTCACCTGTAGCTGGGAGGGCTGTGATAAGAAGTTTGCCCGCTCCGATGAACTTTCTCGCCACCGTCGAACTCACACAGGAGAGAAGAAGTTTGCTTGCCCTGTGTGTGATC
>TRINITY_DN38224_c0_g4_i1 len=362 path=[0:0-361]
ATCTGTTTGCTTGCCCTGTGTGTGATCGCCGTTTCATGCGCAGCGATCACTTAACAAAGCATGCCCGTCGTCATATGACCACAAAGAAGATACCTAGCTGGCAGACTGAAGTTGGCAAACTGAACAGAATTGCTACAGCAGAGAAACCTAGAAGTGAGAGTACCCTGAGCATGCTCTTCCCTATGCCATCTTCTGCCTAAGTGGACTAGTTTAAAACAAAATAAAGAAAAAATATGTTAAAGTTCCTAGCAGTTGGAAAGATCGACAGTGTTTAAAGCAGAATTGACAACTCTTACTTTCCATTTGCGTGTGGTGTTTTTTGTTTTGTTTTGTTTTGTTTTTATGGAGAGGAGGAAAAAGGT
>TRINITY_DN38286_c0_g1_i1 len=293 path=[0:0-292]
ACCCACAGCAGTGGCTAGGTCATGCAGAACCATTAATTGTCATACCTTGGCCCATTCTATTCATCCTTGTTGCACTTTAGAAAGAGAAGTAAGCTATGTAAGTTTTACAATGCTTTTAAACTGTCATATTTCCTACTGAGCACTTTAACTGGCACATCCTTGTAAGTTAGAAATGTTCTAAAGGCAAAACTTCATAACCTTCTTTGCAAAAAATGTGTGAGTAGTATATCTCCTTTTGTGGGGGCAAAGAGAGTTTGAAACAACTTCCATCAATAGGACTTTTAGTTAAATTT
>TRINITY_DN38241_c0_g1_i1 len=1342 path=[0:0-1341]
CCGATCTCAGCTTTTAGCTTTTTGATCATAGAGTTGGCGACAGTCTTGTATAGAACCTTCCTAAATAGCTGCCTTACGTTTAGACCTCTAATAAGCAGGTTCACCTATCTGAAGATATTTGGCTATAGAAGACTGTACCAGGGCACTGAAGTATTTGACTGCTCGTCCATTAGTGAGAACTAACTAGAACAGTCTTAATCATCTAAAGCTGCTGTTGGTATGACAAAGAATAAATTTACCTCCTCAGTCTCTGTGCTTTTGTGTAATGGTACACAAAAGAAACAACATTATTTTATCTATGCTAATTTTATCTTTCACAGTGAAGATGGGTGTGTTGTAAAATTGCTTTCTGTTAAAGAGCTGATTGAGGAAGGTGGTTGAGTTTGATGGTTGAGGAAGGTGGGTGTTTTTCTCTGAGGTCTGTAAGAAGAAATCAGATGCTAAACTTTATTCTAGCAAGTTGGGGGCTTTCTAAAGGTAACTTACTCTTGCTTAATTTTTTTACGTGAAACTTGGTATCCAAAGAATAAGTATTTGATACCAATCTTGTAACAGTTAAGAGAAAATAATTAGCGAATGAAATATAGGTATGTTTGAATATGGAAATCATAGGTTGGGAATGACTTTTTTGACAGTGGTGTCCCAAAATGGCTAAAATTAGATATCTGACCTTTTCCAAACTATAATCATGTCATTAAATCATGAAAGTAATAGTAGAACATGTATCTTTAGAATAGTAGAGCTCTGTAACAAATGTAGTGTTTGTAACTAGATGGAACAGGTAATTATTTACAGTGGCATAAGGAAGAGGTATCCCTCCACAGGGAGAAAAGGGACAGGGCCCTCCACCATGAAGGAGGTTGGACATGCTGGGGGGGACGGAACGTGTGGCTTGAAACTCGGCATGTTCCACCCCTGCATATCCTGTTGCTTCCACCTGGGATCAAATAATGGGGTGGGCTAGATGAGGTCCACAGACTAGAAGTTCTTTACCTTTGATTTAGGTGTTAGACGTTGTTACCCATTCAAATGAGCATGTAAAGTATACATAGCCTTGTGTACGATAGGAACACAAAATATGCACCTTTCAGGTGCCAGCCTTTGAGTATCATTTCAAGAAGGTTGATGATGATCTTGATGTGATTTAGTTAAAGGAAACACTTGATCATTCATAATGTTAGTTTTTTAATCTGACAAGATTTTTGATCAGTTATACCATATTCCTTTTTTTACTTTTGTTATCCACTGTAACAAATTTAATTTGCTTTGTTTCAGTTCTCTTTCTGTAATAAGGGAGTGTTATTTATCTCCCTTACAAGGTCTTTGAAGATAACACCATGGC
>TRINITY_DN38241_c0_g2_i2 len=675 path=[0:0-674]
AAGGTGACTGGAGTTCAGACGTGTGCTCTTCCGATCTGTCTTTGAAGATAACACCATGGCATTTAGAACAATGAATTTGTGGCAGAGGTCACAAATATTTCTATAAAAGTATCTTTAGTTCTTTACAATGAGACCATTAGGGTTTTGGCCATTTGTTCTCTTGTGGTATTACTGATAATTTTAGTGCTGAAGTACAAAAATGTCTCCTTTCGCATCTCTCATGACGTGTAGTTATCTTTTGAAGTCTTCCATCCGGATGTTGACCAGGACCAGCCTTATTTTTGAGATCTGACAAGATCAGTTGTTTCATTTGTAGTCATTGGAGATATTATTTCATTTTTGTTTGTTGAGCAAAAGTTTCTATATAAATATTATGTTGCACGTTAATCAACATACGTTCACTAGCCAGGCATAAAAAGCTACCTGCCAGGCTGCTACTTGTCGTGGGAGAGGGAGTCAAGGACTGCAAAAAATAAAATAAAATAATAATTCACTCCTGGGCTCAAAGTATACACTTCAGAAGCAAGCAGACAGTGGATTTTTACAGTTCTATCTATCCAAGATGTAACTTGACTCCTTCCTCTTGGACCAGATTGTCACTTGACTGAAAACCTATTGCTTAGTATCTAGCATAAGAGTATAGAAATGCACCATCTTAAAATGAGAATTCCAAGA
>TRINITY_DN38245_c0_g1_i1 len=488 path=[0:0-487]
GTCCGCTGACAAAGCCCCGAGCTCAGACAGGAAAGCCACCTTCCATGACAAGATCTTAAAGGAAACTTGTTGAAGGGGTTCAAAAGGTGGGCCCTGCAGAGCTTGTAAGACTACGTTAAGCCTCCAAGAATGGAATCTATGCTTCATCGGCGGGGCCAAGATTGACACCGCTCTCAGAAACTTCTGTAGGTGAGGATGTTTCGCATGGGGAGTGTTGGCTTCAGCAACCAGGATAGAGGCCAGAGCCGATACCTGTCGCTGTAGTGTGTTGGCACTCAAGCCCTTGTCCAACCCACTATGTAAGAAATCCAGAACATCGCTCATCTTGGTGAGGAGAGGATCCTTGTTCAGAGGTCTACACTAGCTGACTAATGCTTTCCAGGTGGAACTGTAGATATGATTGGTCAAATCCCATCTGGTGGATAGTAGAGTTTTCAGGACTGCCTCTAAATAGCTGAAGGAGCTTAGCTGCAGCCGCTCAACCTCCA
>TRINITY_DN38209_c0_g1_i1 len=1043 path=[0:0-746 2:747-1042]
CCGTGGCTTCGGCCTGCCAGCCTGGCATACACCGCCCCCCCTCCCGCTCTCTGCTATATACATAGCCTTGAATAAGGAACTGGGTTAGCACTGGGATTACTGCGCCAAAACCTTTTCGCGTCACCCCACTTCACACCTACCCGTCGCAGGAGGACTCTTCTGAAGAACTCTGATCAGACCCCTGTCCGACCCGGACCGCAGTTTTGGGGTGCCAGCCTGGCATACGCTGCCGCCCCCTGCGATCTGATAAATATATATAGCCTCGTATAAGGAGCTGGGTTTGGGCCTGAATTACTGCGCAAAACCTATTCGAGTCACCCCACTTCACACCTCCCCATCACAGGGAGATTCTCCTGAAGAACTCATGCCAGACCCTGCCGGACCCGGACTGTGGTTTCACCGTGCCAGCCTGGCATACACCACCCCACCCCACCATCTGCTATATACATAGCCTCGAATAAGGATCTGGGATTATTGCACAAAAACCTTTTCAGGTCACCCCACTTCAAACCTCCCCAGCGCGGAGGGACTCTCCTCAAGATCCCCAACCAGACCACTACCCAACCCGGACCGCGGTTTCGGCATGCCAGCCTGCCATACACCGCCCCCCCCCCCTCTATCTGCTATATACATCGCCTCAAATAAGGATGTGGGTTCGGGCTGGGATTAATGCGCAAAAACTTTCGGGTCACCCCACTTCACACTTCCCCGTCACGGGGGGACTCTCCCCAAGAACTCTGGCCAGACCCCTGCCCGACCTGGACCGCAGTTTTGACGTGCCAGCCTGTCATACACACACACGCACACGATTATCTGCTATATACATAGCCTCGAATAAGGAGCTGGATTTGGACTGGGATTTCTTTGCAAAAACCTTTTCTGGTCACCCCACTTCACACCTTGTCATGGGAAAAAGGGGGCAACATGGCCATTTGGGGTACTGGGGGGAAATATGGCTACTAACAAGGACAGCTAAAGATACATATTAGGAGAGTGTGAGCCTTATCACCCTGCAGAACTGGCAGATCGGAAGAGCGTCGTGT
>TRINITY_DN38209_c0_g1_i2 len=334 path=[1:0-37 2:38-333]
CAAGGTGACTGGAGTTCAGACGTGTGCTCTTCCGATCTCCCTGCCCGACCTGGACCGCAGTTTTGACGTGCCAGCCTGTCATACACACACACGCACACGATTATCTGCTATATACATAGCCTCGAATAAGGAGCTGGATTTGGACTGGGATTTCTTTGCAAAAACCTTTTCTGGTCACCCCACTTCACACCTTGTCATGGGAAAAAGGGGGCAACATGGCCATTTGGGGTACTGGGGGGAAATATGGCTACTAACAAGGACAGCTAAAGATACATATTAGGAGAGTGTGAGCCTTATCACCCTGCAGAACTGGCAGATCGGAAGAGCGTCGTGT
>TRINITY_DN38209_c0_g2_i1 len=535 path=[0:0-37 2:38-534]
CAAGGTGACTGGAGTTCAGACGTGTGCTCTTCCGATCTCTGGCATATACTGCACTCCCTCACCCCCCGCTATCTGGTATATACATAGCCTCGAATAAGGAGCTGGGTTTGGGCTGGGATTACTGTGAAAAACCTTTTTGGGTCACCCCACTTCACACCTCATCACGGGGGTGACCCAAAGAACTCTTCACACCTCAAGAACTCTGGTCAGACCCCTGCACGTCCCGGATCGCAGTTTCGGCGTGCCAGCCTGGCATACACCGCCTCCCCCCTATCTGCTATATACATAGCCTCGAATAAGGAGCTGGGATTAATGCGCAAAAACCTTTTTCGGGGCACTCCACACCTCCCCATCGAGGGGGGAATCTCCTCAAGAACTCTGGCCAGACCCCTGCCCAACCCGGACTGTGGTTTCGCATTGCCAGCCTGACATACCCCGCCCCCCCCGCTATCTGCTATATACATAGCCTTGAATAAGGAACTGGGTTAGCACTGGGATTACTGCGCCAAAACCTTTTCGCGTCACCCCACTTCAC
>TRINITY_DN38209_c0_g2_i2 len=946 path=[1:0-448 2:449-945]
GGGGCAGTGCCCCCCCCCCGGACTGCTCCCTGGTACAGGGTGCACCCCTCTGCTCGCTCCCCCCCCCCCCTTAGGAGCCATGGGCCACGGGTTGTGGGGCTGCTCCTCACCCTGCTGCTGCTCCGAGTCCCCACCTGGCCTGCGGTGGGGGCCCCACTGACGGTCAGTCCCTCCCTCCTGTCCTGCTTTGCCGGCTCAGCAAGTCCTTCCTTCTGCTTGGGGGAGGCTGATCCCCATGGGACTTGGAGTGGGAGGGGGCCGCTCTTCCCTTCTGTCTCTCTTTGCAGGCCTTGGACGGAACGGCTCCTGCTCGATGTGTCTGGCGGAGGGAAAGGGGAAGCACCGCTCTTCCCATTCCCTATTCACATTTCTTAATCCCAATTACCAAAAGGTAGAAATTACCCAAAAGAACCCGAGCCAGACCTGGACCGTGGTTTCGGTGTGCCAGCCTGGCATATACTGCACTCCCTCACCCCCCGCTATCTGGTATATACATAGCCTCGAATAAGGAGCTGGGTTTGGGCTGGGATTACTGTGAAAAACCTTTTTGGGTCACCCCACTTCACACCTCATCACGGGGGTGACCCAAAGAACTCTTCACACCTCAAGAACTCTGGTCAGACCCCTGCACGTCCCGGATCGCAGTTTCGGCGTGCCAGCCTGGCATACACCGCCTCCCCCCTATCTGCTATATACATAGCCTCGAATAAGGAGCTGGGATTAATGCGCAAAAACCTTTTTCGGGGCACTCCACACCTCCCCATCGAGGGGGGAATCTCCTCAAGAACTCTGGCCAGACCCCTGCCCAACCCGGACTGTGGTTTCGCATTGCCAGCCTGACATACCCCGCCCCCCCCGCTATCTGCTATATACATAGCCTTGAATAAGGAACTGGGTTAGCACTGGGATTACTGCGCCAAAACCTTTTCGCGTCACCCCACTTCAC
>TRINITY_DN38209_c0_g3_i1 len=380 path=[0:0-379]
CCCGGACAGGAGGCTCCTTCCTTGGCGCGGCCTCTCTCCCTTGCCTGGGTCCCACTGGTTCTCCAGTCTTCGGCATCCTGGAGAGCATAGATCACCAAGACTTTCAGGGAGATGATGCTCTTTCCGCTCCCTATCAGAGACTCCTCTCTTCGCTGCCTTGTCTTTTCTTATACAGCAGCAGAGTGGGCGTGGCCAGGCTTCTGCTCCTCAGCCTTGGGGGGCCACTCACCTGCTCACTTTGTCCCCGGTGTTTCTCAGCCTGTGCTCCCCACAGGCTGATCCCCAGCTATGGAGTTGACTGACACGCCCCTGTGTGCACCCAGCACTCTGAGTGGTGTCCACAGCCCCCTTCTTAAGGGGGCAGTGCCCCCCCCCCGGAC
>TRINITY_DN38278_c0_g1_i1 len=602 path=[0:0-601]
ACACGACGCTCTTCCGATCTGCGACCTAAAAAAAAGGGGGGACATGCAGGATAGGAACAGGCACTGCTCTGTCTGGAAATGTTAAAAGAAGCAGTTGCAGATTACACCTAGGGGGTGAGGGGAGAAAGTGAGCCTTTGTGGTGCTGAAGGTAGCCCTCAGTAGACTTAACACAGGGGAAAGGAGAAATCCAGTGTGTGCTTGTTTGCTTCAGGAGGCTGCTCTTGAAAGCACAAGACAGGTAGGCACCCAGAGCAAGGGGGAGCCATGATCCTACTACTTCCAGGGGAGGCTTCTGCCTGCTGAAGGCACTGACTAGCTCTCTTCCTTAGCTGCAGCGTTTCTTTATCCCAAGTAAATTTGCAGTGCCTCAGTGACTGGCTCTTTAAGAAAAAGACTGGGAATCAGAATGCCTGGCTCTGACAGATTCCCTGCCAAGGCCTGGGTAAGTCCATTAGCCTCTGTGTCCCCCCACTTTCTCATGAGTAAACAGGGGAGAATAACTCTAGCTGTCCCCACACCAGGGGGCAAGAAGCAGGTAATGTCCGTGCAGTGCTGCAGCTCAGGTACCACTCTAGTATTGGAGCTGGAATGTCAAGTTTCT
>TRINITY_DN38211_c0_g1_i1 len=379 path=[0:0-378]
ACACACAAATGCTTCTCTGCCCCAGTCCAATGGTTTCACACACTTGAAAAGCTAAGTCAGTTTCTTATTATTTTATTTAATAAGAGAGTACTGCTACAAAGTCATTTCTGTGAGAAAATCAATGTCAGAACTGTTTTTGTTCACCTCAGTTGAGGAACCATTGCTAACTTTACAAGCATAATTTGGCACGTGGAGCCTGGAGTTTATTTTTATTTGGTATTATAAATATAACAACATTTCAACAGAAGCGATAGTTACTGGATTGTAACACAGCACTCTCTGAATGTTATTGCTTATTTCCCCAAGCAACAACCACATTTTACTGTAAAGTTACTGCTATTGGCTCATCAGAGAAGGTCACCAAAAATATGATCTGGGG
>TRINITY_DN38223_c0_g1_i1 len=547 path=[0:0-546]
ACAACAGCCCTTCTGGATCAAGTGTAGCTCAAATCCAGTTCCTTGGACTCCTGATCTATACATCCACTAACTCATCTTTTTTCAGTGCTCCCAGTCAATCTGAAGGCACCAATAGTCAGGAAGGAGAAAACTTGGCAGGCTTGTAGCAAAGGTGAGCTGAAATTGGAGGGGCGTGAAGATCAAAATGGACAAAGAGCCACTGATCAGAAGGGGAAAGACTGCAGCCAGGCAGAAGCAGATGAGAAGATTCTAATGATCCTGTCTTAACCATTGGGATATTGCTGTGTGGCTGGAGGCAGTCTTGGAGGGGGAGCTTTGAGCTCAGGTGATGCTGAGCATTGTTGATCTTGGCCTTCATTTTGGAGAGAGTTTGACATAAGTTAGCCAACACAGAACCAAAGGATCAGGTACAAAGTGATTCTCAGCCAAAAGAAAAAATGAGTGTGGAATTGCAGACAAGTGGGAACCAGCTGGATAAAAAGGGGTATTGTGTTTGTCCCGTTCAGTCACTTTCTTTCCAGGCATTGCATGAACTTGTTAAGCAAGG
>TRINITY_DN38223_c0_g2_i1 len=299 path=[0:0-257 1:258-298]
TGCTCTTCCGATCTGAATGGATAGCTCAGCACGGAGGGCAAATGGCCAGATCATTGGTATTGTCAGGACTGCAGCTTTGTAGGCCCCAAGAACATAGGACCGAGCTAGCAGGAGCATTTCTGTGCTCTGAATTGGAGTGAGCCTGAGGCACAAAGTTTAACCTGAGCGCTCCAATTCTTCGGCGTTCGGGACATTCAAATTAAAGCAGGGGATTGGACTAGATGACACTCAAAGTCCCTTCCAGCTCTGACATTCTATGATCTTCTCTTCCTTACAGAAACAGACAGAGCAGGAGAGGC
>TRINITY_DN38223_c0_g2_i2 len=408 path=[0:0-257 2:258-407]
TGCTCTTCCGATCTGAATGGATAGCTCAGCACGGAGGGCAAATGGCCAGATCATTGGTATTGTCAGGACTGCAGCTTTGTAGGCCCCAAGAACATAGGACCGAGCTAGCAGGAGCATTTCTGTGCTCTGAATTGGAGTGAGCCTGAGGCACAAAGTTTAACCTGAGCGCTCCAATTCTTCGGCGTTCGGGACATTCAAATTAAAGCAGGGGATTGGACTAGATGACACTCAAAGTCCCTTCCAGCTCTGACATTCTATAATGCTATGAGTCCTGTGCAGTTGTTGTATGATGGATCTGGGCCCAAGTCACAAGGTACAGGTCTGCATTCACCTGTTGCCCAGGTTCACAGTGTGTAGGGCTTGCAGCAGGGGCTCTGTTTCAGGCCAGTCTGGTAGGGGAGAGAGGGC
>TRINITY_DN38223_c0_g3_i1 len=1336 path=[0:0-1139 1:1140-1335]
TGCTCTTCCGATCTAGGGGAGAGAGGGTTGGAGCAGTTAGGGTTAGCATACAGTCTTGTGTGCGTGTGTGCCACTTGCACCAGTAGTGCCCCGTAGGGTTGTCACCTCTCCCATGGAAGAAATCTGAACAGTGCCAATTTACATAAATGTGCATGCATTGCTTCATGTAAACCGATCCAGGTTTAAGAGAAGTGTAGGTTGGGCTAATACAGGTAGGAGAAGGAGGTAAGTGCAGGATGTATAGGGCAGAAGCTGGATGCAGAGTTGTGGAAGTTAAATGGTAGAGGGGTTCCTGAGGCAACAAGACCCAGCCTGCTCATCCCAGCTGCCATACAAGGACTTGGATCGTCTGGCTCTCCTGTACCTTTCCCTTCTGTCTCCTGTGATCATGCTGCTCCAGCTCTCCGCTTCTGCCTGCCAGGGAGTTGCTCTGGCGCCTGTGCATCTTGTGGCTGCTTCTTTCTCCCCTCTCCTTTTGTGGAACATGGGGGACCCAAGGCTGGGGCAGCAAGAGGGTAAAGGAGGAGCAGGGCAGGGCAATTCCTACAACAGGAGGCAGCGACTTCTCCTGCTGCCAGTTTTGGTTTCTCTTCCTTTCCTATCCCCTTTCTTGCTGCAGCCAAAACAGGCGCCTCCCCTGGCCAAAGCAGGTAAAATATAAGCAAGAACCCACATTCCCTGTGTTTTCCCCATTGGCAGCAGTTGGGGAACGTGCAGTGAACACAGGTCACTGAATATAAGATGTGAGTTAGCTGCCCGTGAGAACCATTGGCTTCACCCAAAGCCTAGAGATGGTGCTTGAAAACCCTGAGATTCAGAATCAAACCCTGAGTAGTAACCCTAGTGCCACTCTGGCCATTCGGTAGGGATGGTAGGCCATTCTTAAACGAGATGCAGCCATGGGAAGGTGGGGTGTGGGGGTGTGGGCTCCCATGACCCATGCAGTACCCACTCTTGATCACTCATGAAACACTGGCAAAAAAACCAGTGTGCACCATGTGGGGGCAGCCAAAAACATGTATGGGAGCCGATGCCCATGTATCCCCAGCCCATATGAATGACAGCAGCCAACCAGGTCAGCTCAGTGCTCCACCATTCAGAGGCATTGTGGGTGGGGAAATAGCCTTTGAATGGGTTCCCCAGTGCTTGGCTGAGACATGTCAATTTCAAAGGCTAGCCCTATCCGCTTCCCCCTCCCCCATGGTCCATGGCAGGGGGAAGTGAGTGGGGGCTGCCGCCGTACCCACCCAGGGAACCACCTGTTAGTATCCCTCCCCACCCACTCCACCTGCGTGGCTGCATGGCTGTTCCACTCAGCGGCCACGGACACACACAC
>TRINITY_DN38223_c0_g3_i2 len=1181 path=[0:0-1139 2:1140-1180]
TGCTCTTCCGATCTAGGGGAGAGAGGGTTGGAGCAGTTAGGGTTAGCATACAGTCTTGTGTGCGTGTGTGCCACTTGCACCAGTAGTGCCCCGTAGGGTTGTCACCTCTCCCATGGAAGAAATCTGAACAGTGCCAATTTACATAAATGTGCATGCATTGCTTCATGTAAACCGATCCAGGTTTAAGAGAAGTGTAGGTTGGGCTAATACAGGTAGGAGAAGGAGGTAAGTGCAGGATGTATAGGGCAGAAGCTGGATGCAGAGTTGTGGAAGTTAAATGGTAGAGGGGTTCCTGAGGCAACAAGACCCAGCCTGCTCATCCCAGCTGCCATACAAGGACTTGGATCGTCTGGCTCTCCTGTACCTTTCCCTTCTGTCTCCTGTGATCATGCTGCTCCAGCTCTCCGCTTCTGCCTGCCAGGGAGTTGCTCTGGCGCCTGTGCATCTTGTGGCTGCTTCTTTCTCCCCTCTCCTTTTGTGGAACATGGGGGACCCAAGGCTGGGGCAGCAAGAGGGTAAAGGAGGAGCAGGGCAGGGCAATTCCTACAACAGGAGGCAGCGACTTCTCCTGCTGCCAGTTTTGGTTTCTCTTCCTTTCCTATCCCCTTTCTTGCTGCAGCCAAAACAGGCGCCTCCCCTGGCCAAAGCAGGTAAAATATAAGCAAGAACCCACATTCCCTGTGTTTTCCCCATTGGCAGCAGTTGGGGAACGTGCAGTGAACACAGGTCACTGAATATAAGATGTGAGTTAGCTGCCCGTGAGAACCATTGGCTTCACCCAAAGCCTAGAGATGGTGCTTGAAAACCCTGAGATTCAGAATCAAACCCTGAGTAGTAACCCTAGTGCCACTCTGGCCATTCGGTAGGGATGGTAGGCCATTCTTAAACGAGATGCAGCCATGGGAAGGTGGGGTGTGGGGGTGTGGGCTCCCATGACCCATGCAGTACCCACTCTTGATCACTCATGAAACACTGGCAAAAAAACCAGTGTGCACCATGTGGGGGCAGCCAAAAACATGTATGGGAGCCGATGCCCATGTATCCCCAGCCCATATGAATGACAGCAGCCAACCAGGTCAGCTCAGTGCTCCACCATTCAGAGGCATTGTGGGTGGGGAAATAGCCTTTGAATGGGTTCCCAGATCGGAAGAGCGTCGTGTAGGGAAAGAGTGTAGATCTCG
>TRINITY_DN38223_c0_g4_i1 len=385 path=[0:0-384]
TTGCATGAACTTGTTAAGCAAGGTCATGTAGGTCTGGGCAGTCCCTTCAGAGACTAGGGGCTTTGCCACTGGAAGTCACCAATGTTAACTTGCACCCAAGAGGGATTCTCACCAGTCAGTTTTGCTTTCCCACTTTCAGCTATCCCTTGTCTCCTCTGCAGTTTGCTTATGGTATGTAAAGCAGTCAAGGAGGAACTGATGGACAATCATTCATTCATTCATTGCCACCCTCACCGCCAGAGAGAAGGATGCACCCATCTTTCGCATACACTACCTTTGTACCCCAGAATACGATAGTATTTACAGACAGAGCAAGACTTTCACATGGCACATTAGAAAATAAGACTTAAGGAAAGTACAATAGGTTTCAAGGAGCCAATACTAC
>TRINITY_DN38223_c0_g5_i1 len=429 path=[1:0-288 2:289-428]
AAGACATACTGTGGAAATCACAGTCCTATTCCCATGGGGTGTGTTCCTGTACCAAGTCTCTGTAACTCAGAGCTAACTGCAGGCTCATCTGTTAACTGGCACACAAGCATTGGGAATCACATAAATAACTATCTCCAGTGTCTTGCGAGTTAAAGCATTGTTCACAACTCTGCAACAAACAACGAGCCACATCACTGCCGCTGATCCCACAGATACCTTTTTTATAGGAAAAGGGTAGGATTATGGTTCCACTGGTCGGTGACAATCAGAATAAAACCCAACCTGAAGGGAGAAATGCATGTAAATTGCAACATCTATCTTTCAAGGCATTTGTTTTGCCAGGAGGTGTGGCTACTAGTTTTCTAACTCCGCCAGAATGGATAGCTCAGCACGGAGGGCAAATGGCCAGATCATTGGTATTGTCAGGAC
>TRINITY_DN38223_c0_g5_i2 len=236 path=[0:0-95 2:96-235]
TTGCAACATCTATCTTTCAAGGCTTTTTTTTTCAAGCAGAAGACGGCATACGAGATTACAAGGTGACTGGAGTTCAGACGTGTGCTCTTCCGATCTGAGAAATGCATGTAAATTGCAACATCTATCTTTCAAGGCATTTGTTTTGCCAGGAGGTGTGGCTACTAGTTTTCTAACTCCGCCAGAATGGATAGCTCAGCACGGAGGGCAAATGGCCAGATCATTGGTATTGTCAGGAC
>TRINITY_DN38257_c0_g1_i1 len=1212 path=[0:0-774 1:775-1211]
TTCCGATCTGCCATTGTTGGTGAGTGCCCAAAGGGATCAATAGCCCATCCAGACTTTGGTTTTACTCCAAGATTCTTCTCTAGCCACTGATGTCCTTCTATCAGCTGATCAATTAAAGCAAAATAATGTGCGGAAGCTTCATCAGGCATGACCCATCCACCTGTTACTATTTCAAACTGGCCATCTTCTATTAACCTTTTAACAGCATCTTTTTTTTGACTGTCTATTGCATCCCACCACTTTGAAAAATAAGATATTTCAGACCACATAAACTTCCTCCTTTTGTCTTCTTGAAGTTTTACCACCATGTTATTGAGAATATGCTGTGTCTGATCTCTGAAGTAGTCATCAAAAGTCTTCAACCAACCTGGGTCATTATGTGAGTGAGGCACAACAAAAATCTGAAGTGGTTCACCATCCCATTCATTTTCATCATACGTGACATCAAATCCTTGTTTCCAAACTCCCCCATCTGGATTATCAAAAGGAAGAAGGTCATAGACGTCCAGCATCTGTACATCCAAGGCTTGACTTTCACTTTTTGAAGCAAATGAGCAATCCTCAGGGTCAATTGCAAGGTTTATTGGAGCTAATGGTAGAAGCTCAGAAAAGTATCCTTGACTGAAATTTATACCATCTGGATTTTTCTGACCATCTTTGACCGATTCACTCAAATTTATCACAGAATCTCTTATATTTGAAATAATCTCGTTATTTTCTGCTAGTAAGCGTTCTAAATGGTCTATTTTTTCCTGTAATATTGAAAGCTGACCCTTGGGGAAGGTGCCCTCTCGGCGGGGGCTCTTGGGGGGGTCGAAGTGGCCGCGATCCAGCATCAGGTACAGGGAAAAGATCACCACGCAGAAGATCGCGCTGCCGAACACAGTGAACTGCCGGCTCAGCTTCATCGTCGCCGCGGGCAGGGAATGAGCGAGCGAGCGGGGCCGCCCGGCAGCTCTCACACTCCCCGCGCCCCCCTTCCCTCCAACCCTCAGCGTGTGGGGGCGAGAAGCAGCGGCGGCGGCTATTAAACTTCTGGGTCCCGGCCCCGCTCCCTACTGGAGCTCGCAGGGGAAACTTTCCGCCCGGCCAGCTCGGTCGCAGAAGCGACAGCTGAAGCCCGCGGGGCCGGGACAGCAGGGAAGCTCCGAGTCCGGTACAAGTTCCTCCCACGCCGACCAAGCAGCCCCCACCGACGCGCGGGGAGTTTCC
>TRINITY_DN38257_c0_g1_i2 len=847 path=[0:0-774 2:775-846]
TTCCGATCTGCCATTGTTGGTGAGTGCCCAAAGGGATCAATAGCCCATCCAGACTTTGGTTTTACTCCAAGATTCTTCTCTAGCCACTGATGTCCTTCTATCAGCTGATCAATTAAAGCAAAATAATGTGCGGAAGCTTCATCAGGCATGACCCATCCACCTGTTACTATTTCAAACTGGCCATCTTCTATTAACCTTTTAACAGCATCTTTTTTTTGACTGTCTATTGCATCCCACCACTTTGAAAAATAAGATATTTCAGACCACATAAACTTCCTCCTTTTGTCTTCTTGAAGTTTTACCACCATGTTATTGAGAATATGCTGTGTCTGATCTCTGAAGTAGTCATCAAAAGTCTTCAACCAACCTGGGTCATTATGTGAGTGAGGCACAACAAAAATCTGAAGTGGTTCACCATCCCATTCATTTTCATCATACGTGACATCAAATCCTTGTTTCCAAACTCCCCCATCTGGATTATCAAAAGGAAGAAGGTCATAGACGTCCAGCATCTGTACATCCAAGGCTTGACTTTCACTTTTTGAAGCAAATGAGCAATCCTCAGGGTCAATTGCAAGGTTTATTGGAGCTAATGGTAGAAGCTCAGAAAAGTATCCTTGACTGAAATTTATACCATCTGGATTTTTCTGACCATCTTTGACCGATTCACTCAAATTTATCACAGAATCTCTTATATTTGAAATAATCTCGTTATTTTCTGCTAGTAAGCGTTCTAAATGGTCTATTTTTTCCTGTAATATTGAAAGCTGACCCTGTTAAAAAAAAAATTAGAATTTTACTATTAGTCCTCAAGTCTAATATAAAGACTAAATATTTTGAAAATGAC
>TRINITY_DN38257_c0_g2_i1 len=226 path=[0:0-225]
CCACCGACGCGCGGGGAGTTTCCGCGAACAGAGCAGCGCGCCCGCCCCGGCTCCCTAGCTCAGCCAGGCGGGGGGGGGAGAGAGACAGAGAGAGAGCGGCGGCGGCAACGACCCTTCAGCGGCTCCACTCCCGCCTCCTCCTGGTGCTGGTGCCCGCGAGCGGCGCGAAGCTGTGTCCGCCCGGTACGAGCGCTGCTGCCTCAGAGTGGAGCGGGCAACGGCTCTC
>TRINITY_DN38234_c0_g1_i2 len=225 path=[0:0-224]
CACCAAAAAGAATGGAAATGATTTACACTTCATTATTTATACTGCGCAATGTAACATCAACATTAACACAACGTATGTAATCAGTTTATTATCATACCATATTTACCATGCTTGCTTATTCTTTTTACTATTGACCACTAACTAAACTAGAACATTATTTCTTTACAGGTCATTTATTTACCAACATAAGTCACCTACAAAAAATCTCCACAACACCCTAACTCT
>TRINITY_DN38234_c0_g2_i1 len=1243 path=[0:0-849 2:850-1242]
CCTTTCAAAAAACATTTTATAAAAAACATTTTACAAAATATGGTTTACCAAAACTTAAATGCCCAAAAGTATAAAAATAAATTGCACTTACATTTAACAACATACAGCAATGTAATAAAACTTAGGCTGCTTCCACACAAGCATGAGGGGGGTGGGGGCGGCTACCTCCAGGATCGGCGATCACGTCAGGAGCCATCCCGGGAGGACCTGCTCATGTGCAGTCTTTTTTGCCAGTTTCTAGCGTGATTAAAGCCATGCTAGAAACCGGCAGATTGCTCCTAATGTGATCACCGATCCCGGAAGTAGCCCTGCCCCTCCCCCACCCCCCAATCTGGAAGCGGCCTCAGACACCAAAAAGCATGAAAATTATTTCCACTTCATTATCTATACTGTGTAACGTAACATTAAGACACCATATATACTTACTTTATTATCATACCATATTTACCATACATGCTTACTCTTTTAACTATTTGCCACTAACTAAACTATGACTTTATTTCTTTAGAGGTCATTTATTTATCTTAAATCACCTACAATTTATTATCATAAGTCACCTATGAAAATTTGCCACAACGCCTTAACTCTGTTGTTTATATTTATAAAAAATTCTATACACTTTATACAATGAAATTCTGTGCAAAAGGACAGATGCAACAGTGTCAACATATTCAAATGAAAAATATGGCTTCTCCTGTTGAACTATTTCACCTAATTGGACCCTTCTGTAACTCCAATGGAGTGGGCTCCCTCTAGGTTAAAATCTGGTCTGCAATAGAACCTTGAAATTACAAGCACATTGGTCAAAATAAACCTGTCCCTCAGCCTTTTCTAAACTGTGAAAAAAAAACTCATTGAGGGGAGAGGCAGGGAAGATCTGCATTTTCCATGGACATTTCAAGCCACATTTTTGTTACAGTTAAATTAGGATGGGAATTTAACATAATAATGAATCAGCAGGCAATTGCACATGTTTCTTGTTAGTTTTTCATACAGTATAGCCTTGCTTTTGTTGTCAAGAAGCATATTTCATCTATACTACAGTTATGAACAGTTCAACTGCATATATTAAAAGACCCTGAAATTAACTCTTATCTACCTAAGGCCAAATTCTGAAATCATTTACTCCAGAGCAGTCCCACTGAGATGAAAGCTTCAGGAAAGCACTCAAATCAACAGGATTACGCCAGAGTAAGTATATTCAGGATTACGCCTTGAGTTTTTAAACCATATCAAAAACGTG
>TRINITY_DN38234_c0_g2_i2 len=1244 path=[0:0-849 1:850-850 2:851-1243]
CCTTTCAAAAAACATTTTATAAAAAACATTTTACAAAATATGGTTTACCAAAACTTAAATGCCCAAAAGTATAAAAATAAATTGCACTTACATTTAACAACATACAGCAATGTAATAAAACTTAGGCTGCTTCCACACAAGCATGAGGGGGGTGGGGGCGGCTACCTCCAGGATCGGCGATCACGTCAGGAGCCATCCCGGGAGGACCTGCTCATGTGCAGTCTTTTTTGCCAGTTTCTAGCGTGATTAAAGCCATGCTAGAAACCGGCAGATTGCTCCTAATGTGATCACCGATCCCGGAAGTAGCCCTGCCCCTCCCCCACCCCCCAATCTGGAAGCGGCCTCAGACACCAAAAAGCATGAAAATTATTTCCACTTCATTATCTATACTGTGTAACGTAACATTAAGACACCATATATACTTACTTTATTATCATACCATATTTACCATACATGCTTACTCTTTTAACTATTTGCCACTAACTAAACTATGACTTTATTTCTTTAGAGGTCATTTATTTATCTTAAATCACCTACAATTTATTATCATAAGTCACCTATGAAAATTTGCCACAACGCCTTAACTCTGTTGTTTATATTTATAAAAAATTCTATACACTTTATACAATGAAATTCTGTGCAAAAGGACAGATGCAACAGTGTCAACATATTCAAATGAAAAATATGGCTTCTCCTGTTGAACTATTTCACCTAATTGGACCCTTCTGTAACTCCAATGGAGTGGGCTCCCTCTAGGTTAAAATCTGGTCTGCAATAGAACCTTGAAATTACAAGCACATTGGTCAAAATAAACCTGTCCCTCAGCCTTTTCTAAACTGTGAAAAAAAAAACTCATTGAGGGGAGAGGCAGGGAAGATCTGCATTTTCCATGGACATTTCAAGCCACATTTTTGTTACAGTTAAATTAGGATGGGAATTTAACATAATAATGAATCAGCAGGCAATTGCACATGTTTCTTGTTAGTTTTTCATACAGTATAGCCTTGCTTTTGTTGTCAAGAAGCATATTTCATCTATACTACAGTTATGAACAGTTCAACTGCATATATTAAAAGACCCTGAAATTAACTCTTATCTACCTAAGGCCAAATTCTGAAATCATTTACTCCAGAGCAGTCCCACTGAGATGAAAGCTTCAGGAAAGCACTCAAATCAACAGGATTACGCCAGAGTAAGTATATTCAGGATTACGCCTTGAGTTTTTAAACCATATCAAAAACGTG
>TRINITY_DN38236_c0_g1_i1 len=263 path=[0:0-262]
GCAGACAATAAGCCATGCATACACAGGTGTGTTCCCTGGACTAGTGGGACTGTTCTTTGCAACGAGGAAGTGCACATAATTAAAAAACACTCCATAAAGCTGCTCGTGTAATCCATCTTGTCTTCCACTGACAGTAAAAAGACAAGGGTTCCTGTATAGTTAACTGCAGTGTTGAGAAGGAAAGTCACACTGGCGGTAACTAAAGATAACCTTAGCAAAATCAAGGCTAGCTGATATTCTGTGTTGTGTATAGAATAGAGGCA
>TRINITY_DN38285_c0_g1_i1 len=679 path=[0:0-678]
CTCTGGAACTGCCGGCAGGAAGACGTGATGGGCAGACCTGTCCCCGTGGGGATCTCTCTCCGCAGGCTCTCGCAGTCTCAGCCCAGAGCTGCCCCCCCGCCCTTCCCCTCCAAAGGCCCAGGTCTCTACAGGGGTTACAGCGGTGCTCTGGTGTGCCGTGAGGGCTGCCGGAACTCACAGCTGTTGGTGGCGGAACCTGTTGGGAGTCTCAACGCCCTGGCCCCTGCCAGAATGGACCTGCCAGAACGGAACGGCAGCCACGGCTGCCCTCGCTACGTCCCCAGAGGCAGAAATGTGACGTTTCCTTCTTTGTCCAGACACTGCTCCCCATCCCCCAAGCTCCCTGGCGTGGCTAGCTCTGTGTGACCTGGTGAGCGGCTGTCATGCTCGGAGAGCGTCCTTTGGTTATCGAAGTTCAAGGCCTCTTTCTGTTTGACCAGGGCATTCCTGTGCGGGCTGGCAGGCTCAGCTGGAGGATCGGGGGGGCTGGCAGGGGAGGAAGGCTGCTCGGCTGACTCAGAGTCGTCGGTGGAGCCCAGGGTCTTGGAGTCACTGTTCTCCTCCTCCAAGGGACTCTCAGCTTCCTGCTCCGTGTCTGACTCCTCCCCGCCCTCCTCCTCCTCCAAGGTCAGCTCGAACTGGAACTTCTCACCCCCGCCCCCGCCCTTCTCCAAGTCTG
>TRINITY_DN38285_c0_g2_i1 len=252 path=[0:0-251]
CCGGCAGTTCCAGAGACAGGGCCCTGTCAGGTCACCCTGGCTCCTTCACACTCCAGCGCCTGCCCAAATCCCTGGTTACTCTGAACCTTGCCTGGTGGAGGGGGGAGTTCCCTACGCTCCCCACTAAAGAGGGTGTTAGTTCTGGGCAGGGAGAGGCTTCTCGTGATACCACCAAGCCCAGCTTCTTGGGCCCTGCCTTTCCTCAGAGGAGTGGCCCTGGGTGTACAAGCCTGTCAGCTCTCTCTCGGCTGG
>TRINITY_DN38259_c0_g1_i2 len=332 path=[0:0-331]
AAAATCTGTTGCCATTTTTCTATGGGAAAACATCCCTGCTCTTTGACGCTGGCTGTTTGTGTCAGAAAATCAATGTTTTAACTGCATTCCCTTAGCTCCCCATATATACCTAGTGGCATTTAATTTGCTGGGGGAAAAAAATCCCTCTCTTGTCTCCGTGGCTGTCACCACTTTGTCAGAAAGTATTTAAGTTTGCAGACTGCCTTTTAATTAGTGCTCACAATTTCATTTATGTTTGCTTTCTCTCTCTCTCTTTTTTTTCATTCATATTCTGTTAATTAAGTGAGCAGCCTCTAATCTTCCCCTGCCAGTAGCTTCATGTAGCCACCTAA
>TRINITY_DN38205_c0_g1_i1 len=627 path=[0:0-626]
ATTGACAGACCTAACAATTTTGACCAAAGTCTATCCCGATTGGTAAGACCAAAAGCCGCTGTAAAATCAATAAAAGTGGCAAACAATTTCTCTTTCTTTATATTTATATTTCTCAATTAAATGTGAAAGGACAAACAATTTCCCATAGTGCTTTTAGGGGCACAGAAACCGGCTTGGTCCCCTGCCAAGATCTCCCGCTCGTACACCCAGGCTAGCAAACGGTCCAGTAGCAATTTAGAATAGATTTTAGAAATAATACTGAGACTGATTGGTCTGTAGTTTTTAGGAACAGATCGGTCACCCTTCGTATAAATTGGTACTACCACTCCCATTCTCCAATATGATGGGAAAGTCCCTGAATTATTTAAGTTGGTCCCTGAAGTAAATAAGTTGGTTTAAAGCAGATGACCACCAATCAGGAAAAAGCTTAAACATTGGGATCTCTCAATCGGGCGGGAGGCGTTAAAGAGCTCTCGGAAGTGAGGGGCCTAGGCAGATTGGTTTATTTTTAGGTTCATAATAAAGTTGTCCCTCCCTCCAAGAGCTATTGACAAGACTCCAAAAAGCATGTGAATCATTTTCCAACAACATATCTTGAACAAATTGCCAGCATTATGCTACCCCCCG
>TRINITY_DN38197_c0_g1_i2 len=987 path=[0:0-986]
GGCAGTACTTGGCTTGCAGCGGGTGTGGGAGGGCCTGAGCTTTGCACGTGGGGGTCCCAGCCGGGGTGGGGCGAGCTGGAGCCGGCTCGGCGTGGGGCGAAGAGCCCCGTTGGCTGGCTGCTGCTCCGGCCTCACAGCTGCGCAGGAAACGCAGTTATTTTGCTTCCTAGTGGCTCCGTTTCCCTTCGGTTCCCCTGGGCCTGAGAGCAGGGAACCTCTTTCCGCCCCGGGCTGCGGATGCTGGCCCCTGCCCTACTTGAGGTTGGAGGGACCGGGTATACCACCCCCGTTAATGCTTCTCCACCCCAAGTGCTGGGGAATGGGGAGGACATTCGAAAAAACCAGCCCCCTTCTCTTCCAGGTGTAGCCCGCCAAAGTAGAGGGACGCTCTTTCTTTTGCAGATGACTTTCCTGGGGTGGGATTTTGGTGCACAGGAAGTGTTGGCTAGATGCCTCCCAAGGGTCTGCCTGGGAGGCCTCCTAGTCCAGCTAGGAGCACGAACCTCCAATCTAGTCAGAGCTAGGAGTGGTAGAGATGGCTACCAAGAAACTACTCCTGGAGCCATGTGTAAAGTTTTTCATCCTTCAATCCTGCAAGTAGCACTCGGCCCTTAAAACAAGGGGGGAACCTGTCCAGGGTTGCACACCAGGGGAGGCAGGGCTGGGGCTAGATCCCAAGTCTCAATGCTGCCTCCATTGTACTATCCCCATTGTGGGGGCTTGAACTAGCAGCCCTGACTTGGCCCCTGCTGTGCCAGTCCTGGGTTCCTTCCTCCAAACCTGCAGGTTGCAGCTGCCCAGGAGCTGGGAGGAGATGCTGGTTTGGTCACTGATGGATGCTGGAGTAGTGGCATAACCCTGCTGCCAGGGGAATGAGGTTGGGGTGTGAACCTGAGGTGTCAGGGTTATGAAGTTGGTCTCTTGTTCCAGTGCAAGGCTCGCGCCCAGGCAAGAATGTGCAGCTGACAGAGAATGAGATCCGGGACA
>TRINITY_DN38213_c0_g1_i2 len=436 path=[0:0-321 1:322-324 2:325-369 4:370-435]
CTCCCCAGCTGCTTCTCCCATCTCCTCCAGGCACGGGGAGCTGCAACTTCAGTGTCTCCCTGCCTTCTCCCCCATCCACCCTGAACCGTGAGCCCCTGGGGGCAGGGACCCCTCTCTAAGCACAGCTCCATTGCAGAGGGCCAAGGGGGCCAGGTACGCAAGGTGTGGCTCAGCTGGTGGGTACCTGGGAACCAGCGCCCAGTGACTCACCCACAGCTAACTGTTTGCCAACAGGGCTGGGCTGGACTTTGTGCCCCACCCCGGCTGCTGCCCAGGCCGGGCACAGGTCACCCTGCAGGGAATCCCAGCAGAGCGCCGGGAACGGGGAAGAGAACCCAGGAGTCCTGGCTCCCAAATAAGAGACACTCTGGTACAATTCTTTCATTTCTCCGTTTATTCCTTTTGTTCCAATATAGTTTTTTTTTTTCTTCTTAAC
>TRINITY_DN38213_c0_g1_i1 len=416 path=[0:0-321 2:322-366 3:367-415]
CTCCCCAGCTGCTTCTCCCATCTCCTCCAGGCACGGGGAGCTGCAACTTCAGTGTCTCCCTGCCTTCTCCCCCATCCACCCTGAACCGTGAGCCCCTGGGGGCAGGGACCCCTCTCTAAGCACAGCTCCATTGCAGAGGGCCAAGGGGGCCAGGTACGCAAGGTGTGGCTCAGCTGGTGGGTACCTGGGAACCAGCGCCCAGTGACTCACCCACAGCTAACTGTTTGCCAACAGGGCTGGGCTGGACTTTGTGCCCCACCCCGGCTGCTGCCCAGGCCGGGCACAGGTCACCCTGCAGGGAATCCCAGCAGAGCGCCGGGAAGGAAGAGAACCCAGGAGTCCTGGCTCCCAAATAAGAGACACTCTGATCCATGGTGCACTCCCCATCCGTGTGTAGACTGTCCCGGATCACCGAG
>TRINITY_DN38196_c0_g1_i1 len=774 path=[0:0-773]
GATGGCTGGGGTCTCTGGGCCATAGTAGACGCTGAGCCGGGCGCTGCCCGTCCCGTTGCTGAAGGGGTTGCTGACAGTGCAGTGGTAGGTGCCGGCATCCGTGCGGTGAGGCCTGCTGATCTGCAGGGAGCCGCCCGAGCGCAGGTAGCGAGGGTTTCCACCCAGGGTCTTCTCATCCTTGGCCCAGGTGACGGTGCCTCGGACAGGGCTGCAGGTCAGGGCCACTGAGCCGACACCTTCGACCACCTCCGTGGAGGAGAGCGTCACCGAGACACTGCCCACGAGCTCGTACACCGTCAGGGTGACGCTTCCACTCTGCAGGGTGCCCCCCAGGGGGAAGACCTCCACCGTGTAGGTGCCTGAGTCAGCAGTGGTCACCCCGTTGATGGTGAGAGTCCCACTTATGGGATTTCCCTGGAGCCGGCGCTGGTAGCTGGGGTCAACAGTGATTGAGTTATTGGGACCTAGGAGTCCTGTTGCTAGTATGGTCTGGTTCTTCCTCCAGATGATCTGGGTCTGGGCCTGAGGGGAGGGTAGAGGGAAGGGAACAGGGAGGGATATGGGGTCCCCCGCACGCACAGACAGGGGGTCCGAAGCCAGAGTAGGGAGCAAGGGGGCTTCATCGTGGAGCCTCTCTGCCTAGCCCCAGTTGCTGTGGCCGACCTCCATGGCAGGTGCGTCTCAGCACCAGATGGGGGATCCTTGGACGGGTAATAGGAGGCCTGGTATATAGCTGCGGTCCTAGTACCTCTTTAATCATTCAGAAAATAGAAT
>TRINITY_DN38196_c0_g2_i1 len=234 path=[0:0-233]
GATGGCTGGGGTCTCTGGGCCATCTTGGGGGAAGCCAGATCAGAACCAGGGATGCAACCAGCCTAGTATCCCCCAACCACCCCTGGATGAGATCAATGGGCCCACTGAGCCCCATATCTTCCTCCCAGCCCCCTTGATCAGACCAGTGGGCCCAAGGAACTCAGTGCTTGCCTCCCAGGCTAGTGGGCCCCAGTACCACCCACACCCTAGATCATACCAATGGGCCCATCAGCC
>TRINITY_DN38196_c0_g3_i1 len=297 path=[0:0-296]
CAGGAGGCACCTGGGCGACGGTGAGGGTGAGGGTGCTGCGGACACGCCGTCGGGTGCGGCTGTTGAAGGCAAGGCAGGAGTACGGCCCAGCATGGCTCAGCTGCACCCTAGGGAACTGCAGGGTGGGCTGGGAGGGCACCAGGGAGTCCTGTGTGTCGGCCACATTCCAGTAGATCTCGGCTGCAGGCTGGGACGGTGCCGCGCACGTCAGGTTCACGCTGCTGTTCACCAGCACGAAGCTGCCAGCATTGGGCGTCTGGTCCGACGAAACGGTGATGGCTGGGGTCTCTGGGCCAT
>TRINITY_DN38279_c0_g1_i1 len=1011 path=[0:0-1010]
GCCCTGCTCAAACTTGCAAGTCACGACTCTGCAGGCTCAAAGACTTTGTTCCGTCTGACACTTAAACTTACAACCTCCCCACACCCACCCAAACCAAAAAAGGTGTTTCACGCGCAGTGTGACACAGTTGGCCGACAGAGGAAATGGTTTTGTTGCAAGGGAGATCTATCCATTCAGACCCATAGCTTGTGGGTCAGGAAAAATCACATCCTCTTGGACCTCAGGACTCTCCGCCCCCTGCAGGGTGGAATCAAGGGGTGTACACACCGATATCCTCTTGGACCTCAGAACCCTCCGCCCTCTGTAGGGTGGACACACCGACAGATCCACTGCAGCAGGCTGGTGGCAATAAAACCCTATCCCAGGTGGACCCCCCACAGCAGACTGACTGGGTTTGCTGTCCCACCAGACCCGCCTTAGTTACAACTCTGTGGCCACTGAAAAGTAGCTATCGGATGCCCATTTCTGAAGCGAGTTGGAGGAATGGAGCAGAGAAAATTTGCAGTACAAATGAGCTGTTAACAGGGTGGTCTTTTCTTTTCCTCCATTCCATCGACATGGGGGGAGGGGATGGGGCAAGTCTCCCCCCCCCAGGAGGTCTACAGTTAAAAACTAGCATGAAAGGAAGCAGCTTGCACCCAGCAGGCTTATCCTGAAGCTTCTCCCAGCCTTTGCGAAAAGAGACTAGAGTTTCTCCAGCCCAATCCAATTCTTCCCTTCCTCTTATTCCAGATAAACCTGGTGGCTCCAGCCCAGAACTCCCTGGAAGCTGGTGGCACCACAACACCCAAACATTTGTCTGCCTCAAACCCAAAATCACTTGGCACCATCGCCTATTCCTAAAGGCCAAACTTTGCTTGAACAGCGTCCCTCCTTCCAAAAGGCTGGTCCTTGGCTACGGCTGCTCATTCACTACATAAACCGTGAGGCCGATCAGCTCTCCTTGAACATTTCCCCTATGGATGAAGAACCCCGCTCTAATCCCTCCCACCCCCCTCACCTCTAGCTCTT
>TRINITY_DN38287_c0_g1_i1 len=716 path=[0:0-33 2:34-715]
CTACACGACGCTCTTCCGATCTCTTCTGCACAGAAATGCTTGTGAGCAAAGAGAACTGGACAAAACTTTGGTTTGAGCCTGGCTGCCTGTCGCCTTTTTGTATTGCAGAAGCGGAAGTGAGAGAAAGCGGAAGCTGGTTTTCCCAACGATCTGAACCGGTCATCTTCCAACCAAGAAAACGTGGGAGATAAATACTCCATGGTGTAGCTGTCTTGCCTTGTGGAATCCAAACCAAAGGAAAGAGGATGCTCCTGGGGATTGCTCCGGCCACAGTCTGGTGGTTTGTTTGTGGTCGTTAAACCTTCCCCAAGTTTGCTCTCTTTGGTACGCCGGGGCTAAACACTTGATCTGGGGGCAGACGTTTGGCACGCGGAGGCTTGTTTGTTTCCTTTTTTGTGAGGTCTAAATAACCTTGGTCTTCGAAGGGGTTTATCTGGGATCCTATGCTTAAGCTAGTTCTATCAGTGAAGGAATCCACTCGCCCGTCATACCCTAGATCTGCGGGTGCCGAGACTTGGTGCTGTGGCCACTGCCTTTTGCAGTCGCCATGGTTTTCTTTATCTTCTCCATTGTCTTCTTGCCCTCCTTGGAAAGAGTTCTCTGTCCATTCGGATTCCTCACTAATATTTACTGTCATGTTCATGTCCCTGAGAAATACCACAATGACAGTGATGTTATCGCTAGAGCCAGCATCTCGAGCTGAGGCCACTAGTTTG
>TRINITY_DN38287_c0_g1_i4 len=896 path=[1:0-213 2:214-895]
CGCTACTGGAAGGTGAGGATACAAGGAGGGCTTTATATTTTGGAGCCCCAGGGAACGTAGCGATCTGGTATACAACAACTCTGTCTTAACATCAGCTGCATGCTCTCCTTGTAACTGTGCCTACCCAGCCTCCGTCGCAGAGAGCTTCTTAGCAACATCCTATCTTGACTTCTGCCAGGGCTGGGTAAGGAGAAACCCAATCCTTCTGCACAGGAATGCTTGTGAGCAAAGAGAACTGGACAAAACTTTGGTTTGAGCCTGGCTGCCTGTCGCCTTTTTGTATTGCAGAAGCGGAAGTGAGAGAAAGCGGAAGCTGGTTTTCCCAACGATCTGAACCGGTCATCTTCCAACCAAGAAAACGTGGGAGATAAATACTCCATGGTGTAGCTGTCTTGCCTTGTGGAATCCAAACCAAAGGAAAGAGGATGCTCCTGGGGATTGCTCCGGCCACAGTCTGGTGGTTTGTTTGTGGTCGTTAAACCTTCCCCAAGTTTGCTCTCTTTGGTACGCCGGGGCTAAACACTTGATCTGGGGGCAGACGTTTGGCACGCGGAGGCTTGTTTGTTTCCTTTTTTGTGAGGTCTAAATAACCTTGGTCTTCGAAGGGGTTTATCTGGGATCCTATGCTTAAGCTAGTTCTATCAGTGAAGGAATCCACTCGCCCGTCATACCCTAGATCTGCGGGTGCCGAGACTTGGTGCTGTGGCCACTGCCTTTTGCAGTCGCCATGGTTTTCTTTATCTTCTCCATTGTCTTCTTGCCCTCCTTGGAAAGAGTTCTCTGTCCATTCGGATTCCTCACTAATATTTACTGTCATGTTCATGTCCCTGAGAAATACCACAATGACAGTGATGTTATCGCTAGAGCCAGCATCTCGAGCTGAGGCCACTAGTTTG
>TRINITY_DN38222_c1_g1_i2 len=286 path=[0:0-233 2:234-285]
TCCTCGAACCCTACCCTGAGGGTACCCCCTGGGGGGGAACCCCCACACCGGTGACACCCCCACCTCACGCCTTCTGGGGTCCTGGGAACCGTGCGCGTGGTGCCCGCGAACGAGGGGTCTTTCCCTGGTCGGGAAGTTGTGTGGCCTGACTCCCTGTGATGAGCTTGGCAGGGAGTGTCTGAGAACCTCCTACACTGCCGCATAAGACCCTGAGGGAACCTTTTTCAGGCCCACGACTCCTCTCCCAGAACTGGGCGCTAGCCGGCCCCGTCACCCATCCCCCCAC
>TRINITY_DN38222_c1_g1_i1 len=599 path=[0:0-233 1:234-598]
TCCTCGAACCCTACCCTGAGGGTACCCCCTGGGGGGGAACCCCCACACCGGTGACACCCCCACCTCACGCCTTCTGGGGTCCTGGGAACCGTGCGCGTGGTGCCCGCGAACGAGGGGTCTTTCCCTGGTCGGGAAGTTGTGTGGCCTGACTCCCTGTGATGAGCTTGGCAGGGAGTGTCTGAGAACCTCCTACACTGCCGCATAAGACCCTGAGGGAACCTTTTTCAGGCCCACAACTCCTCTCCCAGACCTGGGCGCTAGCCGGCCCCTTCACCCATCCACCCACCGCCTGTCCCCCACCTGGGGTTTGGAGGCCGTCCTCCGCCAAACCCCACAGAATCACCAGCCTATACATCATCAGGGCCATGGAACAGGTCCTGGCCCAACTACGGGAACTTAACCATACCGTCCAGTCCTTGGCCATGGAGGTCAGGGACCTGCAGGAACAGCAGGGGGCTAGGGGGGCCCCCCTAGAGGAACAACCCGGCGCAAACCCCGAGGTGAATTTGGAGCTTCGACCTCGAGAGCCAAAGGGGCCTTGCATTTCCCGGTTTTCCGGGGACCGCCGGCAGTTCCCCGGGTTCCTGGCCCTTTGCGAG
>TRINITY_DN38282_c0_g1_i1 len=225 path=[0:0-169 2:170-224]
TGTGTGCGTATGCGGGCATGTGTTTGTGAAAAACACACTGTACCTTGAGTAGATATCGTCAGCAGTTCTCATTCTTGATCTTGTTTCCTTCAATGCTGATGGTCATCCTAGCCCCTTTCTTGTTTTCCCCCAGTAGGCTCGTTGGCTTTCTCTCAACCCAAACCAGAAGGAGATCGGAAGAGCACACGTCTGAACTCCAGTCACCTTGTAATCTCGTATGCCGTC
>TRINITY_DN38282_c0_g1_i2 len=1160 path=[0:0-169 1:170-1159]
TGTGTGCGTATGCGGGCATGTGTTTGTGAAAAACACACTGTACCTTGAGTAGATATCGTCAGCAGTTCTCATTCTTGATCTTGTTTCCTTCAATGCTGATGGTCATCCTAGCCCCTTTCTTGTTTTCCCCCAGTAGGCTCGTTGGCTTTCTCTCAACCCAAACCAGAAGGCATGAGTAAGACAAGAAAGCCAATGCTATACCCAGCATGCTCTGCACACTAGACTCACATTATGGTGGGCAGCAAGCTTCACAAAGGAACGAAACTAGTGTTTTATGTTTCACAGCTCATCTCCAGTACAGCCCGGATTATCCTTCCTCCATTTTTAGTCAGATCTAACGTATCAAACGTTAGTCCCTCCTCATCCAACAATGCACTCCCATCATCATCATCATCATCATCCAGCCTGTCTTACTTTAACTCTCCTTTCCCAGGAGGCTTTGGAAAATCTGAACCTTTCTGAAGACCATCAGGCTTGGGGCTTGGTATGTGGTTAATGCACCAAGCCAACAAGCAGATAAGCCAACTTCCACCACCACTTATTATTGTTACCAACGTGTACCGCTTTCAAAGCTTCACATTAATTTCAGCACTGTCCTGAAGTCACTGACATCACCGGCAAAACGACCATTGGCTTTAAATGGTAAAGACGGTACCCTTTCTGTTCCAAGAGCAACTTTTTCACCTGATCATGGGTTGAGCCCATATTTTCAGATACTGAATTGACATAAACAGCTAGGTATTTTCTTTAAAAGCTAAAAGCGACAGCATGATACTGCAACATTGGACATTAACTAACGTGATGCTGGCCCGGTTCATCTGCTCTGGGGCACCTGGGCCAGCGCTGAACCCTACACATTTGTTCCAGACCCGCCAGATGTGGGCCTGGTTCAAACCCGGTGTCCGGCCCAGAAACGTGGGCCCAGAATGAACCGGGACCACGGTCCGGCCCTGTGAGTCACCCAGGAGGGCTAGAGCTGGGCGAACTGGGCAGGTACATCTGTTTTCGCGCCCGCCTGGCCCAGCTTTGGGCATCGCCTGTCGTGGCAGGGTGCCAGCCACAGTGCCATAGGCAGAGGCATCCAGCTTCACATCGCTCCCCACCCAGGTCAGGCCACGGGAACGTTAAGTTTCCATCCCCCAACCTGACCTGGCTGGAGG
>TRINITY_DN38201_c0_g1_i4 len=1242 path=[0:0-614 2:615-1241]
CTCGGATCAATCAATGGTCGGGAGGAGGCGGCGGCGGCGGCTGCTGCTGTTAATGAACAATGTGTGAGAGCTGCGCCGAGCTGCTGGAGGTGTTAAATGAGATATCTGACATCGAAAGTGGTGATGGATTGCAGCTCAGAAAGGAACATGCACTCAAGATATTTGCTTATATGAACTCTTGGACACAAAGGCAATGTCTATGTTGCTTCAAGGAGTACAAGCATTTGGAGATCTTTAACCAAGTAGTGTGTGCTCTTATTAACTTAGTGATTGCCCAAGTCCAAACTTTACGGGACCAGCTTTGTAAACATTGCACTATTAACATAGATTCTACATGGCAAGATGAGAATAACCCAGCTGATGAGCCACTGAATGTAGAAAGAGAGTCTCATGAAGAAGAAGAAAATGGTGAACAACACAAATCGACAGAGAAAAACCTAGATCCTGTAAGAACTTGCGTCCTGGCAGAGGAAGAGTCTGCAAAGAGCACTGATGATTTTAGCTTATGGAGCACTGATGAGAAGGAAAAGTTATTGCTGTGTGTGGCGAAAATCTTTCAGATTCAGTTTCCTCTGTATACCGCTTACAAGCATAATACGCATCCTACAATAGAGGTATATTTTATCCTGACTTGCATGCATTACGTTGTGTTTCTGTGAAATGTACAGTAGTCCTTAGTAGAGGATACATTTTGTTTTGCGCAAGGTGATTTTAAGGAGAATGGACCAACTTGGGGTTTGATTCAACTTCCTTCAAGTTAATGGGACTTTTCCCATTGACTTAATAAAGGAGATGAATCGGGCTTGTAAAGATTTTTCTTGAAAAGAGAGAGAGTCCTAGATAAAAGCAATTGTTAAATTGTTGGATGCAAGTCTGTAAGTTGAGTTGTTAGGTTGTATAAGCAGCAGGAAAGCTAAAAGGAACCATCATTTAGTTTGTCTGCCAGAAAATAATATATTGTTTTTCCCTAACTCCTTTTTAAAAAATTCAAATTAATGCTAACAATCTCTACAAAACAAAGCATGTATGAAGCCAAACAGTTCTTGATTTTGCACCACAGCTTAGTCAGTATAAAACCTGCAAAATGTATAAGCTCTCATCAGTTATAAACTCTTCCTTCGTTATCAGTTTTTCTAGACACAGCCTTGTTTCTGCAAACCTTTGAGTTTTTTTACACTTATTTTGGAAAAGTAACTTTATTTTTAGCTGTAAAGACAATTTCTGTAAAGCTGTATTTCAATC
>TRINITY_DN38201_c0_g1_i1 len=725 path=[0:0-614 1:615-724]
CTCGGATCAATCAATGGTCGGGAGGAGGCGGCGGCGGCGGCTGCTGCTGTTAATGAACAATGTGTGAGAGCTGCGCCGAGCTGCTGGAGGTGTTAAATGAGATATCTGACATCGAAAGTGGTGATGGATTGCAGCTCAGAAAGGAACATGCACTCAAGATATTTGCTTATATGAACTCTTGGACACAAAGGCAATGTCTATGTTGCTTCAAGGAGTACAAGCATTTGGAGATCTTTAACCAAGTAGTGTGTGCTCTTATTAACTTAGTGATTGCCCAAGTCCAAACTTTACGGGACCAGCTTTGTAAACATTGCACTATTAACATAGATTCTACATGGCAAGATGAGAATAACCCAGCTGATGAGCCACTGAATGTAGAAAGAGAGTCTCATGAAGAAGAAGAAAATGGTGAACAACACAAATCGACAGAGAAAAACCTAGATCCTGTAAGAACTTGCGTCCTGGCAGAGGAAGAGTCTGCAAAGAGCACTGATGATTTTAGCTTATGGAGCACTGATGAGAAGGAAAAGTTATTGCTGTGTGTGGCGAAAATCTTTCAGATTCAGTTTCCTCTGTATACCGCTTACAAGCATAATACGCATCCTACAATAGAGGATATTTCTGCTCAAGAAAGCAATATATTAGGGGCGTTCTGTGATATGAATGATGTGGAAGTACCGTTGCACTTGCTTCGTTATGTTTGCTTATTTTGTGGAAAAAATGGC
>TRINITY_DN38281_c0_g1_i1 len=274 path=[0:0-273]
AACCTTACCTGAACTAGAATGCGAGGGAAGATTACCTAATAGTAATCGTCGGGCAACCGACCTAAAGCAAGGTGCTGCATGGCTGTCGTCAGCTCGTGTCGTGAGATGTTGGGTTAAGTCCCGCAACGAGCGCAACCCCTATTAACAGTTGCTAACAAGTAATGTTGAGAACTCTGTTAAGACTGCCGTTGATAAAACGGAGGAAGGTGGGGATGATGTCAAGTCATCATGGCCTTTATGTCCAGGGCTACACACGTGCTACAATGGACGGTAC
>TRINITY_DN38281_c0_g2_i1 len=286 path=[0:0-285]
AAGTCCCGCAACGAGCGCAACCCTCGCCTTTAGTTGCTCCGCAAGGAGATCTCTAGAGGGACCGCCAGTGATAAGCTGGAGGAAGGTGGGGATGACGTCAAGTCCTCATGGCCTTTATGTCTGGGGCTACACACGTGCTACAATGGCGAGTACAAAGCGTTGCCAACCTGCGAAGGGGAGCTAATCGCATAAAACTCGTCTCAGTTCGGATCGGAGTCTGCAACTCGGCTCCGTGAAGTCGGAATCGCTAGTAATCGCGGATCAGCACGCCGCGGTGAATACGCTC
>TRINITY_DN38191_c0_g1_i1 len=2448 path=[1:0-321 3:322-322 4:323-916 5:917-1992 7:1993-2345 8:2346-2447]
ATGAAGATGAATATACGACCACACCGAAAATTTAATATCAAGACAACATAGTAGCATGGATAAGGATAAGAGGGCCTAGAAGTTTACTGGGGAGAGGGGAAAAGGCAGGTTCTTGTCATCTTCAGAATGATTACCAATTTCATCTGAAACAGGTGGAAGAGTTAAATTCATCTACACCAAGGAACTCACCACTGCATGTGTCCTCAAAATCCTTGTGCAAGTGAGTTTCAGTACCATTGCCAAGGTCAGCACTGGAATGCTAGCTACAGTAGTTACAGGGTACAGGAAAACAGGTTTGGGGGGGATTACACTGCGGAATTTCAGAGATGCCTGAAACTACCATATACACAAAATATATATATTAAAAATATTGCAAGTATAATTAACCTTCCTAGTCATAAAACCAGTAGTGAACGTTCCAATTAAGGATTTAAAATGTACTTGTAGTAAATGCAAGTCCTCAAAAGGAACTAGACACTTCATACCATGACTGCCTGTTTAAGACAATAATATCTTGTCTCAACAACCCATGCCTCCTAATTATTTCACCAGAATTGGCAGAGTGTAACTGAATGATTATCAGACATATGCTGCATCACTAACTGAAAAGTGCTGTGAGATTCCTGCTATAAAACGCCAAAGAATCATTGTAAAAATTGGTTTCCATAATTCTGATCACGAAGAGGATACAGCAGCAGCTGTGAGAAACCATCTTCTGCTTTGAGAAGGAGTTATGCTCATTCTTTGCCTGCACTGTAGTTCTTTTGGACAGTTGCACATGTAAGCTCCAAATCTTCAGGGTACCTAACCTCTAGCTCTGAGTTTGCCAGGTAGTGAGTGCCAGAAAACTCTGAAAAATAGCGACCAATGTCAGGGTGTGGGATTTCATGAGGCTCCAAGTTATATTCCAGGTTCTCCTGAGCAGCATATCTGCAAGATCCATCCTCCACCAGCACATTGTAGAAAGGCTGATGGGCACCGTGAGGCAAACTATGGACGTTCATGTTTCTAATCCACTCATGTCCCATCATGCATGTAGGGTCCCAGCCATAGATCACACAGTTATAGCCATATCTCTTGTGTTTCATAATCAGCCCAATGGAAAAGAAGACATCTTTGTGTTTCTCATCAGAGTGGTGCTTCACCTCAGGTCCCACTTCCTCTTTCCGGCGTTCAATATGTTCTAGCGTATGCTGAACTAGATATCCTACTGCTCCATGCTGGGATGGATCCAATGATTGAATATGCTGCAGGATGTCCAGAACCTTTTCTGGCCAGATTCCCAGATGGAAGTATAGCCTAGCCTGGAGCATTAGATGCTGCACATTATCTGGATACATGGCCAGGTAGAGATCCAAGGAGTCTCTCAAGAGCTGATATGACTGATCTGTACTTTCCCTCTTCCCAAGGTTTAACAGGTTTCCTACCATCCGCTGCAAGACCTCCTTGAAAGTAACTACTCCATAGAACTCCTCTGTCACATGGTGACCAATTAGGTATTCACATTCTTTCACAGTTAGCTGCTTTCCCTTCCCAAAGGCATCTATGTAGGTGTAGTCAAATATGTCTGTACTTCCTTCTTCCCCTTGGCACCATCTCAGCAAGAAGTGGCTAGGAAAGTTAACAGGCTCGAGTCGGACTCCCAATTGCCGACTGATAGTCAAATAGAGCACAGACAAGCTAATTGGAATTCCTGTCCTGCGGATCAAAACCTGGTGAATGTATGAATTCAGAGAATTGTAGTAATCAATCTCGTTTCCCTTGTATTTCAATTGCTCGTACAGGACACAGTTCATAGCATCCAGTACCTGTCTCTGAAGCTCCACCTCGGGAACCATTAAGACTTCTCCTGCCTTTGAAGACAAGCTTGGATGCCTAAGGTTTTTTGCCTTTAGGACTTTACGAACTCTGTCTGCGATATCATCAACCTGAGCCTGGACACTCTTAAGAGAGATGTCTGATAGAGGATTACAATACTGGTCAATTAGTACAGCACCTTCCAAAAAGGACTGTTGGTCTTCAGGATGTTGAAGATAAGCCTTCAGATTTTTTAAAATATTTTGTTGTCGCAGGAAGTAAAGAATTTTTTTTGCATAGTACTTCCAGGTCAAACCCTTCCTTCCCTCCATATTAAGAATAGACATCAGCTCATCTTCAAAAAAATGACTTGGGCATCCGAGCATCTCAATGTCACTGAAGCCATCACAGGGAACATGCTCTGAAAAGAACCTTTTGGAGAATGATGCTACAATTCTTCGAGCTTCTAAACCAGCATTGTACCGTGCTTTATATTCTTCCAGCCAACTGATGTTATCTGCCTGGCTGTAGTATTTCATTAAGGACGGCCACCTGAGGCGCAGCCGCTCCCGCCAGACCTGCCCACGGGGCTGACACGCCTCCCGGAACCGGCGGCAGGTGCAGGAAACGCGGGTGATGTCGGCGGCACCC
>TRINITY_DN38191_c0_g1_i4 len=1092 path=[1:0-321 3:322-322 4:323-916 6:917-1091]
ATGAAGATGAATATACGACCACACCGAAAATTTAATATCAAGACAACATAGTAGCATGGATAAGGATAAGAGGGCCTAGAAGTTTACTGGGGAGAGGGGAAAAGGCAGGTTCTTGTCATCTTCAGAATGATTACCAATTTCATCTGAAACAGGTGGAAGAGTTAAATTCATCTACACCAAGGAACTCACCACTGCATGTGTCCTCAAAATCCTTGTGCAAGTGAGTTTCAGTACCATTGCCAAGGTCAGCACTGGAATGCTAGCTACAGTAGTTACAGGGTACAGGAAAACAGGTTTGGGGGGGATTACACTGCGGAATTTCAGAGATGCCTGAAACTACCATATACACAAAATATATATATTAAAAATATTGCAAGTATAATTAACCTTCCTAGTCATAAAACCAGTAGTGAACGTTCCAATTAAGGATTTAAAATGTACTTGTAGTAAATGCAAGTCCTCAAAAGGAACTAGACACTTCATACCATGACTGCCTGTTTAAGACAATAATATCTTGTCTCAACAACCCATGCCTCCTAATTATTTCACCAGAATTGGCAGAGTGTAACTGAATGATTATCAGACATATGCTGCATCACTAACTGAAAAGTGCTGTGAGATTCCTGCTATAAAACGCCAAAGAATCATTGTAAAAATTGGTTTCCATAATTCTGATCACGAAGAGGATACAGCAGCAGCTGTGAGAAACCATCTTCTGCTTTGAGAAGGAGTTATGCTCATTCTTTGCCTGCACTGTAGTTCTTTTGGACAGTTGCACATGTAAGCTCCAAATCTTCAGGGTACCTAACCTCTAGCTCTGAGTTTGCCAGGTAGTGAGTGCCAGAAAACTCTGAAAAATAGCGACCAATGTCAGGGTGTGGGATTTCATGAGGCTCCAAGTTATATTCCAGGTTCTCTTTTATTTCAAGGTCACAGATATTAAGCCATTCAGACAGAAGTCATGGGAAAAAATGGTACAACACAGGATGGTGTTGAATTATAATGTGGTTTCTTGCTAGAAAATCCAAAGGACAGTCTGCAAAACTGATACTTATTTTCTGCTCCTTTAGTTTTGAAGTTTTTGCATTAAAG
>TRINITY_DN38191_c0_g1_i2 len=213 path=[2:0-110 8:111-212]
CGGTCACCTGGCCCGGCGGTTCCCACCCGAGTTGCAGTCACCCAACCGCGCTCTACCCCGAATCCCGTCACCAGAGGCGCAGCCACTTCACGCTTCTCCCTGGGGTCTCCTCACCTGAGGCGCAGCCGCTCCCGCCAGACCTGCCCACGGGGCTGACACGCCTCCCGGAACCGGCGGCAGGTGCAGGAAACGCGGGTGATGTCGGCGGCACCC
>TRINITY_DN38191_c0_g1_i5 len=2447 path=[1:0-321 4:322-915 5:916-1991 7:1992-2344 8:2345-2446]
ATGAAGATGAATATACGACCACACCGAAAATTTAATATCAAGACAACATAGTAGCATGGATAAGGATAAGAGGGCCTAGAAGTTTACTGGGGAGAGGGGAAAAGGCAGGTTCTTGTCATCTTCAGAATGATTACCAATTTCATCTGAAACAGGTGGAAGAGTTAAATTCATCTACACCAAGGAACTCACCACTGCATGTGTCCTCAAAATCCTTGTGCAAGTGAGTTTCAGTACCATTGCCAAGGTCAGCACTGGAATGCTAGCTACAGTAGTTACAGGGTACAGGAAAACAGGTTTGGGGGGGATTACACTGCGGAATTTCGAGATGCCTGAAACTACCATATACACAAAATATATATATTAAAAATATTGCAAGTATAATTAACCTTCCTAGTCATAAAACCAGTAGTGAACGTTCCAATTAAGGATTTAAAATGTACTTGTAGTAAATGCAAGTCCTCAAAAGGAACTAGACACTTCATACCATGACTGCCTGTTTAAGACAATAATATCTTGTCTCAACAACCCATGCCTCCTAATTATTTCACCAGAATTGGCAGAGTGTAACTGAATGATTATCAGACATATGCTGCATCACTAACTGAAAAGTGCTGTGAGATTCCTGCTATAAAACGCCAAAGAATCATTGTAAAAATTGGTTTCCATAATTCTGATCACGAAGAGGATACAGCAGCAGCTGTGAGAAACCATCTTCTGCTTTGAGAAGGAGTTATGCTCATTCTTTGCCTGCACTGTAGTTCTTTTGGACAGTTGCACATGTAAGCTCCAAATCTTCAGGGTACCTAACCTCTAGCTCTGAGTTTGCCAGGTAGTGAGTGCCAGAAAACTCTGAAAAATAGCGACCAATGTCAGGGTGTGGGATTTCATGAGGCTCCAAGTTATATTCCAGGTTCTCCTGAGCAGCATATCTGCAAGATCCATCCTCCACCAGCACATTGTAGAAAGGCTGATGGGCACCGTGAGGCAAACTATGGACGTTCATGTTTCTAATCCACTCATGTCCCATCATGCATGTAGGGTCCCAGCCATAGATCACACAGTTATAGCCATATCTCTTGTGTTTCATAATCAGCCCAATGGAAAAGAAGACATCTTTGTGTTTCTCATCAGAGTGGTGCTTCACCTCAGGTCCCACTTCCTCTTTCCGGCGTTCAATATGTTCTAGCGTATGCTGAACTAGATATCCTACTGCTCCATGCTGGGATGGATCCAATGATTGAATATGCTGCAGGATGTCCAGAACCTTTTCTGGCCAGATTCCCAGATGGAAGTATAGCCTAGCCTGGAGCATTAGATGCTGCACATTATCTGGATACATGGCCAGGTAGAGATCCAAGGAGTCTCTCAAGAGCTGATATGACTGATCTGTACTTTCCCTCTTCCCAAGGTTTAACAGGTTTCCTACCATCCGCTGCAAGACCTCCTTGAAAGTAACTACTCCATAGAACTCCTCTGTCACATGGTGACCAATTAGGTATTCACATTCTTTCACAGTTAGCTGCTTTCCCTTCCCAAAGGCATCTATGTAGGTGTAGTCAAATATGTCTGTACTTCCTTCTTCCCCTTGGCACCATCTCAGCAAGAAGTGGCTAGGAAAGTTAACAGGCTCGAGTCGGACTCCCAATTGCCGACTGATAGTCAAATAGAGCACAGACAAGCTAATTGGAATTCCTGTCCTGCGGATCAAAACCTGGTGAATGTATGAATTCAGAGAATTGTAGTAATCAATCTCGTTTCCCTTGTATTTCAATTGCTCGTACAGGACACAGTTCATAGCATCCAGTACCTGTCTCTGAAGCTCCACCTCGGGAACCATTAAGACTTCTCCTGCCTTTGAAGACAAGCTTGGATGCCTAAGGTTTTTTGCCTTTAGGACTTTACGAACTCTGTCTGCGATATCATCAACCTGAGCCTGGACACTCTTAAGAGAGATGTCTGATAGAGGATTACAATACTGGTCAATTAGTACAGCACCTTCCAAAAAGGACTGTTGGTCTTCAGGATGTTGAAGATAAGCCTTCAGATTTTTTAAAATATTTTGTTGTCGCAGGAAGTAAAGAATTTTTTTTGCATAGTACTTCCAGGTCAAACCCTTCCTTCCCTCCATATTAAGAATAGACATCAGCTCATCTTCAAAAAAATGACTTGGGCATCCGAGCATCTCAATGTCACTGAAGCCATCACAGGGAACATGCTCTGAAAAGAACCTTTTGGAGAATGATGCTACAATTCTTCGAGCTTCTAAACCAGCATTGTACCGTGCTTTATATTCTTCCAGCCAACTGATGTTATCTGCCTGGCTGTAGTATTTCATTAAGGACGGCCACCTGAGGCGCAGCCGCTCCCGCCAGACCTGCCCACGGGGCTGACACGCCTCCCGGAACCGGCGGCAGGTGCAGGAAACGCGGGTGATGTCGGCGGCACCC
>TRINITY_DN38191_c0_g1_i3 len=539 path=[0:0-83 7:84-436 8:437-538]
CTCTTCCGATCTGGTGCCCTTCCGTCCGGAGTCAGCGCTTCTGGGGCTCTACGCAAACATTCCGCTGTTAAATCACCACCAGGACACCTTCCAAAAAGGACTGTTGGTCTTCAGGATGTTGAAGATAAGCCTTCAGATTTTTTAAAATATTTTGTTGTCGCAGGAAGTAAAGAATTTTTTTTGCATAGTACTTCCAGGTCAAACCCTTCCTTCCCTCCATATTAAGAATAGACATCAGCTCATCTTCAAAAAAATGACTTGGGCATCCGAGCATCTCAATGTCACTGAAGCCATCACAGGGAACATGCTCTGAAAAGAACCTTTTGGAGAATGATGCTACAATTCTTCGAGCTTCTAAACCAGCATTGTACCGTGCTTTATATTCTTCCAGCCAACTGATGTTATCTGCCTGGCTGTAGTATTTCATTAAGGACGGCCACCTGAGGCGCAGCCGCTCCCGCCAGACCTGCCCACGGGGCTGACACGCCTCCCGGAACCGGCGGCAGGTGCAGGAAACGCGGGTGATGTCGGCGGCACCC
>TRINITY_DN38221_c0_g1_i1 len=844 path=[0:0-843]
CACCCGAGTCGCTAATCTCTCTTCTCCAACCTTTTAATTATCTTCATTTGTGGAAGTTGGTGCAACATTGGCTAAGTAGTTGGATCCCAAACATACCTGATAGCATGTGCATCTGACAGGCCCCAAATCCTGGGAGTGACAAACCAGAAAAAGGAGGCAATCTTAAATTCACACACAAACCTACTGAGAAGGCTCTTGGAACAAGGGGGTAACTTTGTTTGAACTAAGAGTATTGTGCTTTTCCCAAATTTAAAATTGTAACACACCTTTTTATTGAAAGCATCCTTGCCTAACAGCACAAACACGGACTCCCATAAAATAAAATTCATGCAAATTCTGCTGCTGTAGCCTTCCTGTTAGCTCAGATAATGGCATTCAAGCTTATTTCCCACCTTTCTCATTTAAAATACAAATAAGCAACTGGAGTCAGGATTTTGTATTACTGTCCAAAGCCTGAGAGGTACTGAGCACCCGCATCTCCAAGTAACTTCTAAGGTGTTGCAGGTGCTTGGTTTCTGTCGGAAGGAAGCCCGTAGTGCACAAGGTGTGTCAGATGCCAATGTCAGAGATAATATCCTTCAGCGGAGCCATCTGTGGTACTCTTATTGGTATGCTTTCAGTCAGCTGCATTCCAATAGGCACCTTTAGTAAAGAAGATATTTGGTTCTGACTGGAATCCTCCTAGGCGAGCAGTATGTCTTATGGCAGTAGGCTTTTAAATAGTGTTTAAACTGGAGACAAATGTGATTGGGGTTGTGTGAGCTAGTGACTATAACAAAGGAATCAGAATCATAGTGTCCCCAAGTTTATAATTCTTCCTGAATCTGTAGTGTCTGATGCATTT
>TRINITY_DN38221_c0_g2_i1 len=613 path=[0:0-612]
AATCTGTAGTGTCTGATGCATTTACTTGACCTCCATGGATCTTAGCAACCTTGACTGGACAAATAGAATGAAAACAGCAAAAGGGTCTTTAAAAATCCATCAGACCTTTCTTACTAATTAGTTACCAAAAAGAAACATGTCTGTTCTTATAAGTGTCCTCTTATGTGTCCTGACGTCCTGGAAGTATTTTTGCTTTCTCTGCAGCCAGTTTTTCTGTGCCACCACCACCTAGTTTGAGAACCCATTTTTAAGATCTTATGAAGCCTAACTTGTATTTATTTTTAAAATGAGACATTCTTCTGCTGTATTGTGAAATGCACCAGTCTTGTTTTTGCAGACCTCAATGTGAAAGGTTATTGACTTCAGTGTGAAACATAGAGAAATGCAGTAGTTTGGGTGTTATCCCAATAGCATTGCTTTGAAAATCTCAGTTGCAATATCGGCCAGAGATCCTTCCCACCTCAACCTCCTAGAATCAGAATAGGTCTAATGCTAAAATATGAGTGCCAGAGAACTGTAATGCAGACAAGGCTGTAAAACTCTTCCTTATGCTAGCGGGTTTGAAAAAGTGTTAAATTAGACTAAGAATAAAGATCTTAGGCCGCTTTTGGAC
>TRINITY_DN38229_c0_g1_i1 len=1584 path=[0:0-1583]
GTACAAGGCCCCCTCTCAACATTACCTAAGCAGTGTACACGACCGCCATGCTCTTCATTGCATACACAGACAGCTGGACACTGCAGCAGGGAAGGGGATTTGCCCTGCTTAGACCCCATGGAAGCTCTGATTGTAGGGCTGCTGAGGGGGTTACCCTTCTGGGGTCCTCTCCCAGCCCCTGCATGTCCCAACAGGGGGGAGACCTACACTGTGAATGTGCTAGCAGCTACAGCTTGTGCATGTAGTGTTGAGACAGAGTCTCTCTGGCTGACAGCACAGAGGAGCAGCAAACATGCATGGTGATGGGCCTCCTTCCTTCTCACCTGGCTGAGTCTGCCAGCTATGGAGACTTTAGGATGCCATCATGGAAGTACACGAGATGCATGGCCCTAACACCACCCCTGGACCGCAGCAAGGAAAGATGTTGTAGACAGGGCTGTGAAGGGCGTGGGGGGTGCTATGCTTATGAGCACACCATGGTGGGAAGGGCAAAAACTCAAGGCTCTTTATGACCTTGCTCATCCCTATCTTTCTGCCCTTATTTCCTGCTATGTTCTCACCCAGGAACTTCACTTCTCCTCTGCCACCACTCTCACCCACCCCAGAGTCTCATGTTCTCTAAATCATCTTTGCCCCTTCAACCATGCTACCCCCTATACAACCGGAACACACATGTTCTGCTCCCTCCATCTCTCCCTTCCAATCCCTCCTAAAAACCTACCTCTTCTGTCAGGCTTTCCCTCACTCCTTGCCCCCACAGATTGCCCAATCCCACTCCTCCCCGTGTGACTAGGTTAAGCATGTGCACCTACAACTTCATGAATGTATCTGTCTCTCCCTATGTTATTTTCTCCCTTGTCTCCCCTTCCCTGCCTATCCTAGTTTGTAAGCCCCTTGGGACAGGGACCCAGTCTAGCCTAGCCACCTGCCACCAGTGCATGGCCCCACTTTTGCCAACCACCTCCACCATGCCCTCTGCGTGGAGAGAGTTTCCTCAACCTAGTCTGACTCTGATGCAGGGTTGGGCGAGGAGGAGCCAGACAGAGTCAGAGTGGTAGTGGGGAGGAGCAGGGCTAGGAAATAAGAGGTGCTAATGCAGCCATGCAGTACATCACTGCTTCTCCAGCTGAGCAGCAACCACTCTGGAGTTGCATGTGGTAACCCGTAGGTTAGGCATAGCAAACAGTGCCTAGTCCATGCTGCAACATACTCTGTGCAGTGATTAATCTGATCTTGTGTTCAGCGGGTGGGCAAAGAAACATAGTCAGCTTTTGCCACTGATCTCTCTGAGATGACCCTGAGTGAGAAAGCGAGTAGGAAGGCGTGGGAGGCAGCTATTATTCCTGATAGAAACACAGGGGGGACTAGCTCTCCGGGTCTAGATACGCTGTTAGCGCCCACACACGCTGCAAGATTGCTCCTTTGTCAAGGCTCTTGCATGTTTGTGCTGCTTCAGTTGGCATGTAAACTGAGAGAGGCCCTATTGTCTCCTGGGCCTCTTCCCCACTGTAGTGCCCCCAGGCTGCTCTCACCTTGGCACGGACGTTTTCATAAGATGCTGGGCTGACGAGAGAAAAGCAGATG
>TRINITY_DN38268_c0_g1_i1 len=300 path=[0:0-299]
GGAGCGTGACAGGGAAGCTGGCTACTGGATGTTCCTCGTGCTCGCGGTCGAGTGGTTCTGTGATCACACTGAGCAGCTGCGCCTCCTGACCGCAGAGGTGCACCTGGCCGCCCGCCTGCGGTTTGCCCTGGCCCAGACGGCCCCCATGGGCCTCCGGGCCCACCACGCCCACAGGAGAGCCCGTGTGCATCTCAGGGCGCAGCGCATGTCCGGGGGGGCCTGGCAGGCTGCCAGCCGGAGCCTCACCCAGCCCGCAGCGCTCCGCACGGCCGCGAGGCGCCTCCTCTGGGCAAGGGAGAC
>TRINITY_DN38192_c0_g1_i1 len=211 path=[0:0-210]
ACGTGTGCTCTTCCGATCTCCTCCCCTCAGTCCTCTGGGGAAAGCTCTTCAGAGGAAAATTCCAAAAGCTCCAGAGCTCAAGAACAGGGACAAATGCGACTGTGGGGATACCTTATCTGAATAGGACTCTCGGGGGGATTCAGCATTAGAGGAGGGGGAGTACGTGGCAGCCAAGGCTGACCCAAAAGAAAAAGACAGTTCTCCTTACATT
>TRINITY_DN38246_c0_g1_i1 len=309 path=[0:0-308]
TTGCAAAAGGCTGCTTCCGCAGCCCGACTACACGTTTATTGGGCTGTGGCAGGCCAAAAGATTTACAAATGTTTCCTGAACCTAAAAGACTGATTATAGTCTATCCCCTTTCAGGGAAGCAGAAATAATTATACTTAAAACCATCCCTGATATGTTTATCTAAACTGGTTTGTAAAACTTCAAATAAACACCCTTAATAACTTGTCCTACTCTTCCTATAGTTTGAAACTCTTCTTAATACTTAGCTATGTTTCTTCCTGCAATGTCAGCCCATTGTTTCTTGTTTTACAGTCAGGAGAACAATTGATC
>TRINITY_DN38219_c0_g1_i1 len=241 path=[0:0-240]
CTGTTTTTGATTGGCTGATATACTCCGCTGGACTTTCAAGTGAGCGGGAGACTGCACAGAGCTGTTGTTGAGGTCACTGCTGGGTCGAGACCTTTGACTCAAATTTGTACTGGACAGAGATTCACTTCCTTCAAATTCAATTGGTTTTCTGCCTAGAAGCAGGTAAGTAGCCATGACTTCATCGTATTTTTGGTTTACTAAAGACTCGTGCATCTCTTCTCTTGCAAAACCCATAGTGATC
>TRINITY_DN38219_c0_g2_i2 len=2215 path=[0:0-2214]
CAAATAGTGTGGAGAGCGAACAGAAAGAGGAATGGGACAAAGATGTGTCTCGTAAACTTAGCAGCACTACAGTTGGATCCAAAGGAGAGATGGCAGCAAGTCCTCTTGTAGGCCCAGAAAGAAAAAAATCAACAACTATTCCAAGTAATAATGCATTTCCTGCTGGCAGTATGATAAGAAGGAACACCTATGTTTGTGAACGGTCTACAGATCGCTATTCTGCAGTACAGAATGGGAAAGACAACAGTCTAACGGAAATGTCTGCAAGTAGCACATCTTCTACAGGCCCTGCTGTCGCTTCTGCAGTATCAGCACGGTCTCGACACCAGAAGTCCATGTCTGCCTCTGGGCATCCTATTAAGGTTACGCTGCCAACCATCAAAGATGGCACTGAATCTTACCGACCAAGTGTTACTCCAAGAGTGCCTGCTGCTTCCCCATCTGCTCATAGTATTAGCACTAGCACTCCGGACCGAACCCGCTTTCCTCGGGGGAGTTCAAGTCGAAGCACTTTTCATGGTGAGCAGCTACGGGAGCGACGTAATGCCACATACAACGGGCCCCCTGCATCACCATCACATGAAACGGGTGCGTTTGCTCATGCAAGGAGGGGGACATCCACTGGCATTATAAGCAAGATTACTTCCAAGTTTGTTCGCAGGGATCCAAGTGAAGGCGAAGCCAGTGGCAGAACTGACACCTCAAGGAGTGCTTCTGGAGAACCAAAGGACAGAGAAAAGGAAGATGGCAAAGATTCCAAACCACGTTCTTTGCGGTTCACGTGGAGTATGAAAACCACGAGTTCCATGGACCCAAATGATATGATGCGAGAGATTAGAAAAGTGTTAGACGCTAATAACTGTGACTATGAACAAAAAGAGAGATTTTTGCTCTTCTGTGTTCATGGTGATGCACGGCAGGATAGTCTTGTTCAATGGGAGATGGAAGTCTGTAAGCTGCCACGATTGTCGCTCAACGGAGTCCGCTTCAAGCGAATATCTGGGACTTCCATTGCGTTTAAAAACATTGCATCCAAAATTGCAAATGAGCTTAAGCTGTAAAGAGAACTGGATTTATGGGATCAGGGAAGATTCATACATGATCTACACCTTACGTTTTGAATGTACTGGTTAGGCCTAATGTGTTTGGCCTGTGAAACCCCCCATGTAGAAATTGTCCCTATTGCAATAAGGTTATACATAGTTATTCTGAGTTCTAAAATGAAATTTAGTACGACCTATGTTAAATAACTAGCTATAGAAGTTATGTTCACATGTACAGGTAAGTATATAGAGTATTCTGTTCACTTTATGTTCATAGAGTTGTATAATAAAAATGTTGCTTAAATACAGATCTTGTATAGTTGTCTAGATTTCTGCACAGAAATGTATGTTTGATGCTTTGAGTTGAAAAGTTCTTCCCTATCATTTTTACATTTTGGTGGTTTTTTATAATTCTTATCTCTATCATGCATTTTTTAAAACTGTGTCCAGAGTAGAAATGCACAAAGGTTGTTTTCACACCTGTAGCATGATCATTTTTAGTTATTTAAAAGAAATAAATCATAAGAATTAGCAGTCGAATTTAAATCGGCTTTTGTTGTACACAAGACTGTTCCTGCTTATCTTTGGCTCTTATCCTTGTTATTGGACAGTGTTTAGTTGGTAAATACGGACATGTTTACAGTTATGGCACTTACAGTTTAAAAAAAAGATTTTATTTTATTTTTTGTCTTGGGCCATTTGAGAGATGCAGGAGAAAAAAAATTGCATCTAGATAATGTTTGACCTGCATGTTATAGACCTTGCTCTTGTGGCCTATTGACATTTGTAGCAACAAAATGGAGAGAAGTTCTTTCATTTGAATATGATGTGAAATATCACTTGTTTTGCTGCCTTCAAATATTACAGGCTCCAGTTTCTGGAAATATGATATTGGAATTGTTTTATAGCACAAGCTAATCTGAAGTGTTGACCAATTGTATGAGCTAATAATGACACCTCAGGAATTAACTGGCTTTTGGAATTGTAAACCCCCAAAGAGTACATGCAACTCCTTATGATGCTTTACAGCTAAACATGCATTGTTTATAACAATAGCTTGTTGATTTATGCTTACGTGGTTGTACAATTTGTTCCCATGTAACCTGTTTGTGTTTTAATATTTTACCCGATTTCTTGTATTTATTCCACATCATTATGCCTGTAATGTGCAG
>TRINITY_DN38250_c0_g1_i1 len=635 path=[0:0-634]
TTTTTTTTTAGAGTTTAGTCTAATTTATTTAATAAGTTTATGAAACTATGTTATTTCACAAATACAATCTAGTCTGTTCCAAAAGAACTTCAATTTAACTACATAGGCCTAGTCACTCCTAACAAACTTGGAGCCCTATCCCCTTTTAACATTACAACCCCTCCTATGCAGGTAATAAGCCCTGTTTTAAAAGTGACATTTTCTCTATCACCAAACGCTCAGCTGCAAAGCTCACAGTCATGGTGCACTGGTCCCTGCTGCTCAAGGATCACTGCCACGCCAGTTCCTCAGCCAAACTGTTGTTTCTCTGGGTGCCTGGTAGCTTAAATACCCATGTCTCTGCATTCTATTGCAGCTGCTGCAGGCTCCAGGGCACAGTCCCATGGGAAAGGGAGCAGTTCTCAGAGTCTCAATCTCCACAGTCATCACTGACTCATCTGCCGATTCTCCAGCCTCAAAGCCACCTGTCCTTCCTCTGTTGCTTCCAGTTCAGCTGTTCCCAACCTTTCAAAACCCCTCTTCCGATTGGCTGGCTGCTTTAGCCTGCAGGGCAGTGCACAAATGCATCTTGCTACAGAAGAGATGTGTGATTGAGACTCCTTAAAAGTTTGGGCCACTAACATGCATCTTTCCTG
>TRINITY_DN38200_c0_g1_i1 len=282 path=[0:0-281]
TTGAAAGGTCACATGCCAGAGTGGGATTTACAGTGAGAAAGGATGTCTCAGTAAATGTGGTCTAGTACTTAGACCACTCCAGCTACAACCCTTTCATAGCTTCTGGGCCACGTAGACAGGACCATTATGACACCAGTAGTAACTCAACCAGTCACCCTTCCTCTCCCAGCTAATGTTGATGTTTGGAATGAATCCGTAGAGGGTGACTGTACATGTGCCATGAGTTCTCATTGGTAGATTATTTGGACCATTATTGTCATTGATATTCTGCCATGTGTAACC
>TRINITY_DN38200_c0_g2_i2 len=355 path=[0:0-95 1:96-168 3:169-354]
GGGGTCACGACTTCCACCTAAGGCATGTCCTTATCTCCAGTAACAGCTCTACCACCTACCCTGGCTATAATGCTCACCAGTAGGGCCAGCAAGCATTTTTTTTTTCAAGCAGAAGACGGCATACGAAATTACAAGGTGACTGGAGTTCAGACGTGTGCTCTTCCGATCTAAGTAGTGAATTAATCTCCCAATCCCTTCTGAAGCAAGGCTAGAGCAGTAGTTCTTGATCTTTGGGGGTTCAGGACTCATTGAATGAATAAATAACTAATTTGTATACCTTGATGGTGTCTCATGGCCAGGGCTATAAAAATACACAATTCATTAGCTAGGCCTTGAAAGGTCACATGCCAGAGTG
>TRINITY_DN38200_c0_g2_i1 len=334 path=[0:0-95 2:96-147 3:148-333]
GGGGTCACGACTTCCACCTAAGGCATGTCCTTATCTCCAGTAACAGCTCTACCACCTACCCTGGCTATAATGCTCACCAGTAGGGCCAGCAAGCATAGTGCGCACACAACACATAGTGAGTTAAAAAAAAAAATATGGCCAGTTTTTCAAGTAGTGAATTAATCTCCCAATCCCTTCTGAAGCAAGGCTAGAGCAGTAGTTCTTGATCTTTGGGGGTTCAGGACTCATTGAATGAATAAATAACTAATTTGTATACCTTGATGGTGTCTCATGGCCAGGGCTATAAAAATACACAATTCATTAGCTAGGCCTTGAAAGGTCACATGCCAGAGTG
>TRINITY_DN38260_c0_g1_i1 len=472 path=[0:0-471]
AGATCACGGGAACGTTTTAACCCCACCCCTTTTCCACACCAGAACGTCGTGATATCACTTCACCCCGTGAGGGTGGGGACCACCCTGTCACAGAGAGACCTCTGCTCCCATAGGGCCTTGGAGGTCACAGCTATGGACCCAAGGCCCCCCAGCTCTCCCAGCCTGCCCAGAGTAACCCCAAGGCGTGGTGCCCTCCATGCACAGCAAGATGGCAGTATACCATTCTCCTGAGCCCTGTTTTTTGGGGAGGGGAAGCACTGTGGGACCAGATAATCTGGAAAGGCAAAACAGGTCTGGGAGCCTGGTGCCGGGGTTGAAAGGAGGCAGGACAGCAGCAATGCTACGCCAGGCAGCTCAGGAGAAAAAGCAGGGGATGACAGTGCTGCTGCCTAGGATTTCAGGACGAGCGTCCCACTTGGACAAGGCAGACTGGGAGGAGTTTCTCTCCTGCCCGTTCCGATGAACTCCCATC
>TRINITY_DN38260_c0_g2_i1 len=375 path=[0:0-374]
AACGTTCCCGTGATCTGGCATGGCCCTGCCCCGTGGAGCACTGCGACGTCACGGCATTCTGCGGGGCAGGGCAGGGCAGAAAAGGGGCTGGGGGAGGCCGACATTTTCCCACCCTTTATCTGTCATGGCCCAGCTCTGTGGTGTCCCCGTACTCTGTGGGGCAGGCTCTTCCCCACAGGGATCGAAGACGGTTTGGGGCCAGGAGGGCTCTCTTGAACTGATCCTGGTGGGACCCCTTGAATCCTGCAGGGCTTTTATAGGTGGTAACTGAATGGATTGACTTGTCCGCTCCTGGGTGATGGAGAGGTGAAGAAGTAGCCTAAGGTTGTGTCTTCTGGCACCTAGGGCTGCCCCTGAATTCAGACCTCATCCTGC
>TRINITY_DN38214_c0_g1_i1 len=300 path=[0:0-299]
GCTACTCCCACCGATGATCCTGATAACTGGATGCCCTTCTCCGACAGACTCAGATGTAAACATGAAAAACCTCTCAGAATCCAGAGTGTGATCACACATGCCATCCACTGGCCCATTCATGGTTCTGACACTTTGCCTGGAAGGTTATTAAAAATAGCAGCGTGAGATGTCTGCGTTTGATGCCTTCCCCCTTTAGGGAAGAAAGATGAAAGATCTTTGCTGGAGCCTTCAGTTACTGCTTTGCTTTCTTCAAAACAGTGAATGACTGAGTGAGCCTGCATGTATCTCAAGTGGTGTATC
>TRINITY_DN38226_c0_g1_i1 len=206 path=[0:0-205]
GTCCACTCCCAGCTCACACCAGTCAGAGGTTACATTCCCCAAAACCTACCTCGCGAATAGCTGCTCATGGACCTAACCTCCAGCCACCTTCCCAACCCTTTCCTAAACCCAGCTGTACCACCAGCCCTGACCACATCCTCCAGCAACAAATTCTAGAAGTTAATTGTGTGCTAAGTAAAAAAACACTTTATTTTATTTGTTTTAAA
>TRINITY_DN20078_c0_g1_i1 len=251 path=[0:0-250]
TTCCGATCTGGCTTCACCCTATTCAGGCATAGTTCACCATCTTTCGGGTCCCAACAGCTACGCTCTTACTCAAATCCATCCGAAGACTTCAGGATCGGTCGATGGTGCACCCGTAAGGGTTCCCACCTCCGTTCGCTTTCACTTCGCGCACGGGTTTGACACCCGAACACTCGCGTAGATGTTAGACTCCTTGGTCCGTGTTTCAAGACGGGTCGCTTACGACCATTATGCCAGCATCCGAGCCGAAGCGC
>TRINITY_DN20061_c0_g1_i1 len=293 path=[0:0-292]
TTCAGACGTGTGCTCTTCCGATCTGGATAGTAAAGTTCTCATCTGTAAAATGGGAATAATAGTGACCTACCTTGTAGGGTTGTGAGGGTGAACCAGATGAGGATTGTAAAGCACTCTGAGCACTGAGAGTGCTAGAGAAATGATAAATAATACAAGAGAAAATCAACCAGGAGTTCAGTGTCTTGTACAGATTATCTTTTACCCAGAGGCAGCCAAGAATACCTTCCATTGTTTGCCAGTAGATTTGGGAAGTGTGTCATGCAAAGCAGGTTTACTAAACTCTTTTTGCCAAC
>TRINITY_DN20063_c0_g1_i3 len=1743 path=[0:0-984 1:985-1137 4:1138-1692 6:1693-1742]
TTTTTTTTGTTATAATGTATGACATTTACTGTCCATCAGCAATATGATTCATATTATACAAGAAAATAATACACTTTGCTATTAATTCACATTGCATCAATATCAAGTCAGTTGCGTGGTAGAAACCATCAGGTTGATGGTAGAGTATGGCTGTAAACCCTACATTTTTACAATGAAAGTATTTCAAAATATATTACAATTTGTCTTTATTCTCTCTCAGATATAGGAAACAGAAACCCTGTCTTCCACTATTAACATGATTAACTAACAAGTTCCCCACAGGCAAATCTAAGCATGCTTCTGCTGAAAACCAGCAAAATGCCTACCCCTGCCTTTGCCCCAACACAGCGTATTTTTCAAGCAAGACAACCCCATGCATGGACACTCGCTGTCCACGTGGGTGAGGTCTCATTTGAATATTCGGGGGGGGGGGCACGCACTCCTCTGACTGATGCACCACCCACCCAGTCCACGCATAGAGCACTCCAAGAAAATCTGGTGTGCCCCAAGCGTGAATGGGGTGGATGGGGTGTGGATGGGGCAGCCACACAGGGGAGGGGACACTTAATTTGATGTGCTCCCACACACAGGATGCCCCTACACCCACCCCACACATTGACTGTGGACCCCCCTGCCCACCTGTCTTTTAAAAACACCCACAGTTACTGCTCATTTTGCATCTCTCAGCTTTGCTCGTAATGGCAGAATCAGTCCTACAACTCCCTGCTCACTAAAACATATCCTCAATTGAATGGCATTTTCAGTTAAAACTACAAAATTGTATTTTTAAAATAAGGAGATTGAAGATAGATTATCCAGATTCTGACACATCCAGTAGAAGCTTGAGAGCTGGGAAGCAGAAAACAAGGTTCTGTCCAAGTCATCTCTCTCTCACAGGGAAAAGTGATGATTCTTACACAGAAACTGCCAGAGAAGATGGAGTATAGACCTTCACTGTTTCATCCCAAGCACAATCCACCACCTGACCAGGGTTGTGAAGGCTTAAATCTAGCCCACAAGTAAACTCTGTATGATGCTCCACAGTCTCAAGCAGAGGGTCAGGCTTGGAAAAGTCCCAGAATCTCACTGTGAAATCATAGGAGCAGGAGGCCAATAAAGTTGCATGAAATGGTGAAAATTTTACTCTTCTCACAGCATATGTATGGCCAAGAAGGTTGAAAACTGGCTGTCTGACATTTCTCAAATCCCAGCCTTTCAAACTACAGTCAACTGCACCAGTTACCAGCAAGTTCTGGTCATACTTGCACCAGTCACAGCTCAAAATTTCAGCCTGGTGAGCAGGAATCACCACTTTGACTCCGGAGGTCTTTACATCCCAAACTCTTAAAGTCTGGTCACCTGATGCAGATGCAAAACAACCTGGGATGTGCGGAGACCATATTGTGCTATAAATGACATTTTCGTGGCCTTTAAAAGTGCATAAGGACTGCCCCACAGCTGGATCCCACAATTTTGCTGTCTGATCCCATGAACCAGATACTACTAGCTGCTCTCCTCTGGTTTGGCTCCAGTCAACGCTGTACACCTCCTGAGTATGCTCTTTATAGACCTGTAGTGGACCTGTAGGTTTAGCTGTGTCCCATATCTGCAGAGCTCCATCCCCGCTAGAAGTGATGAGCAAATGTTCATTGTTCTCACTCCATGTCACGTCAAACAGACCATCATTCCAGTCAGATCGGAAGAGCACACGTCTGAACTCCAGTCACCTTGTAATCTCGTATG
>TRINITY_DN20063_c0_g1_i2 len=1962 path=[0:0-984 1:985-1137 4:1138-1692 5:1693-1911 6:1912-1961]
TTTTTTTTGTTATAATGTATGACATTTACTGTCCATCAGCAATATGATTCATATTATACAAGAAAATAATACACTTTGCTATTAATTCACATTGCATCAATATCAAGTCAGTTGCGTGGTAGAAACCATCAGGTTGATGGTAGAGTATGGCTGTAAACCCTACATTTTTACAATGAAAGTATTTCAAAATATATTACAATTTGTCTTTATTCTCTCTCAGATATAGGAAACAGAAACCCTGTCTTCCACTATTAACATGATTAACTAACAAGTTCCCCACAGGCAAATCTAAGCATGCTTCTGCTGAAAACCAGCAAAATGCCTACCCCTGCCTTTGCCCCAACACAGCGTATTTTTCAAGCAAGACAACCCCATGCATGGACACTCGCTGTCCACGTGGGTGAGGTCTCATTTGAATATTCGGGGGGGGGGGCACGCACTCCTCTGACTGATGCACCACCCACCCAGTCCACGCATAGAGCACTCCAAGAAAATCTGGTGTGCCCCAAGCGTGAATGGGGTGGATGGGGTGTGGATGGGGCAGCCACACAGGGGAGGGGACACTTAATTTGATGTGCTCCCACACACAGGATGCCCCTACACCCACCCCACACATTGACTGTGGACCCCCCTGCCCACCTGTCTTTTAAAAACACCCACAGTTACTGCTCATTTTGCATCTCTCAGCTTTGCTCGTAATGGCAGAATCAGTCCTACAACTCCCTGCTCACTAAAACATATCCTCAATTGAATGGCATTTTCAGTTAAAACTACAAAATTGTATTTTTAAAATAAGGAGATTGAAGATAGATTATCCAGATTCTGACACATCCAGTAGAAGCTTGAGAGCTGGGAAGCAGAAAACAAGGTTCTGTCCAAGTCATCTCTCTCTCACAGGGAAAAGTGATGATTCTTACACAGAAACTGCCAGAGAAGATGGAGTATAGACCTTCACTGTTTCATCCCAAGCACAATCCACCACCTGACCAGGGTTGTGAAGGCTTAAATCTAGCCCACAAGTAAACTCTGTATGATGCTCCACAGTCTCAAGCAGAGGGTCAGGCTTGGAAAAGTCCCAGAATCTCACTGTGAAATCATAGGAGCAGGAGGCCAATAAAGTTGCATGAAATGGTGAAAATTTTACTCTTCTCACAGCATATGTATGGCCAAGAAGGTTGAAAACTGGCTGTCTGACATTTCTCAAATCCCAGCCTTTCAAACTACAGTCAACTGCACCAGTTACCAGCAAGTTCTGGTCATACTTGCACCAGTCACAGCTCAAAATTTCAGCCTGGTGAGCAGGAATCACCACTTTGACTCCGGAGGTCTTTACATCCCAAACTCTTAAAGTCTGGTCACCTGATGCAGATGCAAAACAACCTGGGATGTGCGGAGACCATATTGTGCTATAAATGACATTTTCGTGGCCTTTAAAAGTGCATAAGGACTGCCCCACAGCTGGATCCCACAATTTTGCTGTCTGATCCCATGAACCAGATACTACTAGCTGCTCTCCTCTGGTTTGGCTCCAGTCAACGCTGTACACCTCCTGAGTATGCTCTTTATAGACCTGTAGTGGACCTGTAGGTTTAGCTGTGTCCCATATCTGCAGAGCTCCATCCCCGCTAGAAGTGATGAGCAAATGTTCATTGTTCTCACTCCATGTCACGTCAAACAGACCATCATTCCAGTCGAAACTCCTAAGGAGATGAACCCCAGCATCATTTTGTTCCAGTACCACCAGAGTTCCGCAGCCTGCGATGCCGTAGTACTGCGAGGCGGCGCAGGCCAGGCGCCCGGGCAGGTAGGGCGAGAACTCCACGGCGTATCCGTGCAGCCCTGCCATCCGGAACGCCTGGGAGCGCGGAGACGCCACGGCGCCGCCGCCCAGGCTCATGGCCTCGCAGCCAGGAGATCGGAAGAGCACACGTCTGAACTCCAGTCACCTTGTAATCTCGTATG
>TRINITY_DN20063_c0_g1_i4 len=1254 path=[0:0-984 1:985-1137 3:1138-1253]
TTTTTTTTGTTATAATGTATGACATTTACTGTCCATCAGCAATATGATTCATATTATACAAGAAAATAATACACTTTGCTATTAATTCACATTGCATCAATATCAAGTCAGTTGCGTGGTAGAAACCATCAGGTTGATGGTAGAGTATGGCTGTAAACCCTACATTTTTACAATGAAAGTATTTCAAAATATATTACAATTTGTCTTTATTCTCTCTCAGATATAGGAAACAGAAACCCTGTCTTCCACTATTAACATGATTAACTAACAAGTTCCCCACAGGCAAATCTAAGCATGCTTCTGCTGAAAACCAGCAAAATGCCTACCCCTGCCTTTGCCCCAACACAGCGTATTTTTCAAGCAAGACAACCCCATGCATGGACACTCGCTGTCCACGTGGGTGAGGTCTCATTTGAATATTCGGGGGGGGGGGCACGCACTCCTCTGACTGATGCACCACCCACCCAGTCCACGCATAGAGCACTCCAAGAAAATCTGGTGTGCCCCAAGCGTGAATGGGGTGGATGGGGTGTGGATGGGGCAGCCACACAGGGGAGGGGACACTTAATTTGATGTGCTCCCACACACAGGATGCCCCTACACCCACCCCACACATTGACTGTGGACCCCCCTGCCCACCTGTCTTTTAAAAACACCCACAGTTACTGCTCATTTTGCATCTCTCAGCTTTGCTCGTAATGGCAGAATCAGTCCTACAACTCCCTGCTCACTAAAACATATCCTCAATTGAATGGCATTTTCAGTTAAAACTACAAAATTGTATTTTTAAAATAAGGAGATTGAAGATAGATTATCCAGATTCTGACACATCCAGTAGAAGCTTGAGAGCTGGGAAGCAGAAAACAAGGTTCTGTCCAAGTCATCTCTCTCTCACAGGGAAAAGTGATGATTCTTACACAGAAACTGCCAGAGAAGATGGAGTATAGACCTTCACTGTTTCATCCCAAGCACAATCCACCACCTGACCAGGGTTGTGAAGGCTTAAATCTAGCCCACAAGTAAACTCTGTATGATGCTCCACAGTCTCAAGCAGAGGGTCAGGCTTGGAAAAGTCCCAGAATCTCACTGTGAAATCATAGGAGCAGGAGGCCAATAAAGTTGCATGAAATGGTGAAAACTTCTAGGGTGCTCCCTTCCTGCTGACCTCATGACCCCAAGACAAGGGCTCTTTTCTGTCTGAAAGAGTGAAAAACAGCCAGCAGGAGGGAAGAATCTACTAGATACACACTAACT
>TRINITY_DN20063_c0_g1_i1 len=1275 path=[0:0-984 2:985-1274]
TTTTTTTTGTTATAATGTATGACATTTACTGTCCATCAGCAATATGATTCATATTATACAAGAAAATAATACACTTTGCTATTAATTCACATTGCATCAATATCAAGTCAGTTGCGTGGTAGAAACCATCAGGTTGATGGTAGAGTATGGCTGTAAACCCTACATTTTTACAATGAAAGTATTTCAAAATATATTACAATTTGTCTTTATTCTCTCTCAGATATAGGAAACAGAAACCCTGTCTTCCACTATTAACATGATTAACTAACAAGTTCCCCACAGGCAAATCTAAGCATGCTTCTGCTGAAAACCAGCAAAATGCCTACCCCTGCCTTTGCCCCAACACAGCGTATTTTTCAAGCAAGACAACCCCATGCATGGACACTCGCTGTCCACGTGGGTGAGGTCTCATTTGAATATTCGGGGGGGGGGGCACGCACTCCTCTGACTGATGCACCACCCACCCAGTCCACGCATAGAGCACTCCAAGAAAATCTGGTGTGCCCCAAGCGTGAATGGGGTGGATGGGGTGTGGATGGGGCAGCCACACAGGGGAGGGGACACTTAATTTGATGTGCTCCCACACACAGGATGCCCCTACACCCACCCCACACATTGACTGTGGACCCCCCTGCCCACCTGTCTTTTAAAAACACCCACAGTTACTGCTCATTTTGCATCTCTCAGCTTTGCTCGTAATGGCAGAATCAGTCCTACAACTCCCTGCTCACTAAAACATATCCTCAATTGAATGGCATTTTCAGTTAAAACTACAAAATTGTATTTTTAAAATAAGGAGATTGAAGATAGATTATCCAGATTCTGACACATCCAGTAGAAGCTTGAGAGCTGGGAAGCAGAAAACAAGGTTCTGTCCAAGTCATCTCTCTCTCACAGGGAAAAGTGATGATTCTTACACAGAAACTGCCAGAGAAGATGGAGTATAGACCTTCACTGTTTCATCCCAAGCACAATCCACCACCTGTAAAGCAAGCACAGTCCACGTTAGAGTTATCTGGAAAACTGTTTTGACAAAAAGCCTAAAAGAATATTATGAAATCAAGGAAAACATGTATGGCACTTGTATTTATTGTGGTAGTCTAAATTTATACATCCATTTCCATTCTGCATGGAGGAGCTTATACATCACTCAAGACCCAGTGTTTTTATTTGTATTGCAGTAGTGTCTTGGATAAAAGCCCACTTCCCAAGTCACGATATGAACACATAACAAAAATATGGTCTCCAAGAGCTTAAGAATGAAGGCATCAAACC
>TRINITY_DN20098_c0_g1_i2 len=225 path=[0:0-224]
CTTTGGCAGGGGAGTTTGCCCCCCGGTCTCAAGGAGGTGGTGGTGTGCCCCCTGTTGAAGAAGCCATCTTTGGATGTGGACACACTCGCCAGTTACCGACCCATCTCTAACCTTCCCTTTTTAGGGAAGGTTATTGAACGGGCAGTGGCCCTGCAGCTCCAGGCTCACCTGGACAGCATCGGTTTTCTCGACCCTTTTCAATCAGGGTTTCGGCCCGGCAACGGT
>TRINITY_DN20037_c0_g1_i6 len=3795 path=[0:0-617 3:618-618 4:619-988 5:989-1004 6:1005-1356 7:1357-1518 8:1519-2567 10:2568-3794]
CCTTGCGAGTCGCAAGCGCACTTCATTCCTGTTCTGCAGGTCGAGCTGCCTTGGCTGGTGCGCGTGCGCTTTCCTGTTCGGATGGTGCCTTTGCTGGCCGAGGGGAAGGGGTCGGCGCGTGCGTGTTGGGCAGGTTCCTTCTATTCTTGACCCGTCCTTGTAAGCAGGAGGCGGAATGGGGCGCGAGGTGGAGCGTGCGTGAGGCCGGACCGGAGCCGAGCATCCCCGCCGGTAACGGGATGGATCCTGGGGCATGATGGACAGGTAACAGAAGATTGTTTCACTTTGGTGTCGGGGAGTAAGAATGACTGAGTGTTTCCTGCCTCCAACCAGCAGTCCAAGTGAACACCGCAGGGTGGAGCTTGGTGGGAGTCTTGCCCGTACACCAAGTTCTGAAGAAATCAGTCCTACAAAATTCCCGGGACTGTATCGAACTGGCGAGCCTTCCCCACCTCATGACAACCTACATGAGCCTCCTGATATAGTGTCTGATGATGAAAAGGAGCATGGGAAGAAAAAAGGAAATTTTAAGAAGAAAGTGAAAAGAACGGAAGGGTATGCTGCCTTCCAGGAGGACAGCTCTGGTGATGAAGCTGAAAGTCCTTCCAAGTTAAAGCGGTCCAAGGGAATTCATGTTTTCAAGAAGCCCAGCTTTTCCAAAAAGAAAGAGAAGGATTTTAAGATAAAAGAAAAACCCAAAGATGAAAAACATAAAGACGATAAGCATAAGGAAGAAAAGCATAAAGAGAAGAAATCAAAGGACTTGACAGCAGCAGATGTTGTCAAACAGTGGAAAGAGAAGAAAAAAAAGAAAAAGCCAGCTCAGGAGCCAGAGTTACCTCAGGTGGATGCTCCGCATCCTAGACCTGTGTTTGGAATCCCTTTGGCTGATGCGGCGGACAGGACCATGATGTATGATAGCATCCGCCTGCCGGCAGTCTTCCGTGAATGTATAGATTATGTAGAGAAGTATGGCATGAAATGTGAAGGCATCTACAGAGTTTCAGGAATTAAATCAAAGGTGGATGAGCTTAAAGCAGCCTATGATCGAGAAGAATCGCCCAACCTGGAGGAATATGAGCCCAACACTGTAGCCAGCTTGCTGAAGCAGTACCTGCGAGAACTGCCTGAAAACCTGCTTACCAAAGAGCTAATGCCTCGCTTTGAAGAAGCTTGTGGGAAGAGCACGGAAGCAGAGAAAGTGCAGGAGTGCCAGCGCTTGCTGAAAGAGTTGCCGGAGTCTAACCACCTCCTGATTTCTTGGTTGATCGTACACATGGACCATGTTATTGCAAAGGAACTAGAAACAAAAATGAACATCCAGAACATTTCTATAGTGCTCAGCCCTACTGTTCAGATCAGCAACCGGGTGCTATATGTGTTTTTCACACATGTTCAAGAGTTCTTTGTGGATGTAATGCTAAAACCGGTGATAAAACCTCTTCGCTGGTCTAATATGGCAACAATGCCAGCACTACCAGAAACACAGGAAAGCGTCAAAGAAGAAATCAGACGTCAGGAGTTCCTTTTGAACTGTCTGCACAGAGACTTACAGGCAGGAATAAAGGATTTATCCAAAGAAGAGAGATTATGGGAGGTGCAAAGAATTTTAACAGCTCTCAAAAGGAAACTAAGGGAGGCTAAAAGACAGGAGTGTGAAACAAAGATTGCTCAAGAGATTGCAAGCCTTTCAAAGGAGGATGTCTCCAAAGAAGAAATGAATGAAAATGAAGAAGTTATCAATATTCTACTTGCTCAGGAGAATGAGATTTTAACAGAACAGGAAGAGTTGCTGGCAATGGAGCAGTTTCTGCGCAGACAAATTGCCTCTGAGAAGGAGGAGATAGATCGCCTCAGAGCAGAAATAGCAGAAATCCAAAGTCGCCAGCAGCACGGTCGAAGTGAAACTGAGGAATATTCTTCAGAGAGCGAGAGTGAGAGTGAAGATGAGGAGGAGCTACAGATCATCTTGGAAGACTTACAAAGACAGAATGAAGAACTAGAGATAAAGAACAATCATCTGAACCAAGCAATTCATGAGGAGCGAGAGGCCATCATTGAGCTGCGAGTCCAGCTTCGACAGCTACAGATGCAGCGAGGGAAATCTGAGCAGCAGGTGCAGGAAGATGAGGAGCCAGAAAAGCGCGGGGGTGCATCTCAGCAGCCAAGAGACACTGTCCCAGAGACAAAAGCAGCTAAAGAGCAGCCAAAGGCAGTCAAGGAGCAAGTGAAGCCATCGCCAAGTAAAGACAGGAAGGAAACTCCAATTTGATCAGGCTTCTTGGGTATCCCTGAATCAGCTGGACTTGACAAGGACTTTGCAACTTGCTGTAATTCTGAGGCTGAAACTGCACCAATCACTACTGGTCTGTACATTCTGTAAAGAATCTTTTCTTTAAACCCTGAAGACATTTTGTTTCCTTCAGACGTGGCTTCTGACCACCAGGCTCAGGTTACTTTGGAGGACGAAGCAGTTAGAGTTTGGACAGGCAGGCAGAGGAGTTTTTCAACTTATCACATTATTTTGGGACTGATTTGCTTCATAGGACATTAAATAATTCAGTAGAGGGTTTATTTTACAACAGTTGAGTGCTTCTCCTGAGACAACTGGGAGTTTTCTCCCATTTCAGGACACTAGAAAAAACAACCACCCTACCTATAAACATGATTACTTGCCTTGTGAATCTCTTCATTCTCATTCCCAATCTTTTCTGCTTTACCTGCTCACTCTTGCTTGTGCCTTTTGATACCTTTCAAATGCAAATACATACATACAAGGGAGCTTTAAATGAAATGATTGCTTAGAAAGTCTGTGGCTGTGGGGTATCATCATTACCTAATAAAGGCCCTCCTGACCACCTCGTTCTACAACTTTTAGCTTATTAAAGTAAATGTCAAGTCATGCAGATGTTATTGTTTAAGTACATCCCTGTCTGTGGGAGATATCAGGAGCTATTGGCATCCTTTGACACTGCTTGATTTAGGCAGTGATTATCAAGGACTTGTTTGCAGACTGCTGGTGTGTAGCAGCAGACTTTCCTTAATCCAGAGAAAGGGTTCCTTTCCCCTGGTTTGTAAACCTGTGGGTAATAAAGGGGGGTGGGTTATATTTGCTTAGGTTTTAAAGTTCTCGTTACCTGAGCAAACAACTGCAGAAATCCAAGCCATTCATGCGTTTCCAATGAGCCTAGCGAAGGATTCCTCATGGAGATAGGAGGTTCAGCAAGAGATGCCATGTCTTGCTTTCGGTCCACTTATTTACTACTGCCAGCAATCAAAGATGGCTAAAGCTGGATATGGCAGGGTCATTTTTGTGTTTGACGCACTCCTCTCCAATTCAAATGAGAGTCACTGGATTAGTCAGTAATGTTGAAAAGCACTTGGAGTACTCGGAGCCTACTTGGGAGTTTGGATATTTATTCTCAGCACCTGTTGGATGTGTTTGTCTTTCCCTATTGCACTGTTATGAATCATTGGCCATGATTTGATTTTTTGTACAAATAATGCTTTGATATGTTATAGAAAACAGCAGCATATTTTTTTAAAACTTGGAGAAAAGAATTTATGGAGATTGAACACGGTCAAGTGACAAATGTCCTTGTGTAAAAGAATTCTCCTTTGCCTATCTGTTACATGCATTTTATATTTGCTGGCAATATTTAAACTTTGGTTTGAACTCACTAATTTCTATCAAGTTGTCATGGGTTTTTCTATTCAATGTTCTTACAAATCTCTTGATAGGTTAACTTTATTTTGTTAGGACCATATTCATCAAACCAATAAATTCAAAAGCCA
>TRINITY_DN20037_c0_g1_i2 len=2718 path=[1:0-72 3:73-73 5:74-89 6:90-441 8:442-1490 10:1491-2717]
TTTTTTTTTCAAGCAGAAGACGGCATACGAGATTACAAGGTGACTGGAGTTCAGACGTGTGCTCTTCCGATCTGGCATCTACAGAGTTTCAGGAATTAAATCAAAGGTGGATGAGCTTAAAGCAGCCTATGATCGAGAAGAATCGCCCAACCTGGAGGAATATGAGCCCAACACTGTAGCCAGCTTGCTGAAGCAGTACCTGCGAGAACTGCCTGAAAACCTGCTTACCAAAGAGCTAATGCCTCGCTTTGAAGAAGCTTGTGGGAAGAGCACGGAAGCAGAGAAAGTGCAGGAGTGCCAGCGCTTGCTGAAAGAGTTGCCGGAGTCTAACCACCTCCTGATTTCTTGGTTGATCGTACACATGGACCATGTTATTGCAAAGGAACTAGAAACAAAAATGAACATCCAGAACATTTCTATAGTGCTCAGCCCTACTGTTCAGGAGTTCCTTTTGAACTGTCTGCACAGAGACTTACAGGCAGGAATAAAGGATTTATCCAAAGAAGAGAGATTATGGGAGGTGCAAAGAATTTTAACAGCTCTCAAAAGGAAACTAAGGGAGGCTAAAAGACAGGAGTGTGAAACAAAGATTGCTCAAGAGATTGCAAGCCTTTCAAAGGAGGATGTCTCCAAAGAAGAAATGAATGAAAATGAAGAAGTTATCAATATTCTACTTGCTCAGGAGAATGAGATTTTAACAGAACAGGAAGAGTTGCTGGCAATGGAGCAGTTTCTGCGCAGACAAATTGCCTCTGAGAAGGAGGAGATAGATCGCCTCAGAGCAGAAATAGCAGAAATCCAAAGTCGCCAGCAGCACGGTCGAAGTGAAACTGAGGAATATTCTTCAGAGAGCGAGAGTGAGAGTGAAGATGAGGAGGAGCTACAGATCATCTTGGAAGACTTACAAAGACAGAATGAAGAACTAGAGATAAAGAACAATCATCTGAACCAAGCAATTCATGAGGAGCGAGAGGCCATCATTGAGCTGCGAGTCCAGCTTCGACAGCTACAGATGCAGCGAGGGAAATCTGAGCAGCAGGTGCAGGAAGATGAGGAGCCAGAAAAGCGCGGGGGTGCATCTCAGCAGCCAAGAGACACTGTCCCAGAGACAAAAGCAGCTAAAGAGCAGCCAAAGGCAGTCAAGGAGCAAGTGAAGCCATCGCCAAGTAAAGACAGGAAGGAAACTCCAATTTGATCAGGCTTCTTGGGTATCCCTGAATCAGCTGGACTTGACAAGGACTTTGCAACTTGCTGTAATTCTGAGGCTGAAACTGCACCAATCACTACTGGTCTGTACATTCTGTAAAGAATCTTTTCTTTAAACCCTGAAGACATTTTGTTTCCTTCAGACGTGGCTTCTGACCACCAGGCTCAGGTTACTTTGGAGGACGAAGCAGTTAGAGTTTGGACAGGCAGGCAGAGGAGTTTTTCAACTTATCACATTATTTTGGGACTGATTTGCTTCATAGGACATTAAATAATTCAGTAGAGGGTTTATTTTACAACAGTTGAGTGCTTCTCCTGAGACAACTGGGAGTTTTCTCCCATTTCAGGACACTAGAAAAAACAACCACCCTACCTATAAACATGATTACTTGCCTTGTGAATCTCTTCATTCTCATTCCCAATCTTTTCTGCTTTACCTGCTCACTCTTGCTTGTGCCTTTTGATACCTTTCAAATGCAAATACATACATACAAGGGAGCTTTAAATGAAATGATTGCTTAGAAAGTCTGTGGCTGTGGGGTATCATCATTACCTAATAAAGGCCCTCCTGACCACCTCGTTCTACAACTTTTAGCTTATTAAAGTAAATGTCAAGTCATGCAGATGTTATTGTTTAAGTACATCCCTGTCTGTGGGAGATATCAGGAGCTATTGGCATCCTTTGACACTGCTTGATTTAGGCAGTGATTATCAAGGACTTGTTTGCAGACTGCTGGTGTGTAGCAGCAGACTTTCCTTAATCCAGAGAAAGGGTTCCTTTCCCCTGGTTTGTAAACCTGTGGGTAATAAAGGGGGGTGGGTTATATTTGCTTAGGTTTTAAAGTTCTCGTTACCTGAGCAAACAACTGCAGAAATCCAAGCCATTCATGCGTTTCCAATGAGCCTAGCGAAGGATTCCTCATGGAGATAGGAGGTTCAGCAAGAGATGCCATGTCTTGCTTTCGGTCCACTTATTTACTACTGCCAGCAATCAAAGATGGCTAAAGCTGGATATGGCAGGGTCATTTTTGTGTTTGACGCACTCCTCTCCAATTCAAATGAGAGTCACTGGATTAGTCAGTAATGTTGAAAAGCACTTGGAGTACTCGGAGCCTACTTGGGAGTTTGGATATTTATTCTCAGCACCTGTTGGATGTGTTTGTCTTTCCCTATTGCACTGTTATGAATCATTGGCCATGATTTGATTTTTTGTACAAATAATGCTTTGATATGTTATAGAAAACAGCAGCATATTTTTTTAAAACTTGGAGAAAAGAATTTATGGAGATTGAACACGGTCAAGTGACAAATGTCCTTGTGTAAAAGAATTCTCCTTTGCCTATCTGTTACATGCATTTTATATTTGCTGGCAATATTTAAACTTTGGTTTGAACTCACTAATTTCTATCAAGTTGTCATGGGTTTTTCTATTCAATGTTCTTACAAATCTCTTGATAGGTTAACTTTATTTTGTTAGGACCATATTCATCAAACCAATAAATTCAAAAGCCA
>TRINITY_DN20037_c0_g1_i3 len=3088 path=[1:0-72 3:73-73 4:74-443 5:444-459 6:460-811 8:812-1860 10:1861-3087]
TTTTTTTTTCAAGCAGAAGACGGCATACGAGATTACAAGGTGACTGGAGTTCAGACGTGTGCTCTTCCGATCTGTCCAAGGGAATTCATGTTTTCAAGAAGCCCAGCTTTTCCAAAAAGAAAGAGAAGGATTTTAAGATAAAAGAAAAACCCAAAGATGAAAAACATAAAGACGATAAGCATAAGGAAGAAAAGCATAAAGAGAAGAAATCAAAGGACTTGACAGCAGCAGATGTTGTCAAACAGTGGAAAGAGAAGAAAAAAAAGAAAAAGCCAGCTCAGGAGCCAGAGTTACCTCAGGTGGATGCTCCGCATCCTAGACCTGTGTTTGGAATCCCTTTGGCTGATGCGGCGGACAGGACCATGATGTATGATAGCATCCGCCTGCCGGCAGTCTTCCGTGAATGTATAGATTATGTAGAGAAGTATGGCATGAAATGTGAAGGCATCTACAGAGTTTCAGGAATTAAATCAAAGGTGGATGAGCTTAAAGCAGCCTATGATCGAGAAGAATCGCCCAACCTGGAGGAATATGAGCCCAACACTGTAGCCAGCTTGCTGAAGCAGTACCTGCGAGAACTGCCTGAAAACCTGCTTACCAAAGAGCTAATGCCTCGCTTTGAAGAAGCTTGTGGGAAGAGCACGGAAGCAGAGAAAGTGCAGGAGTGCCAGCGCTTGCTGAAAGAGTTGCCGGAGTCTAACCACCTCCTGATTTCTTGGTTGATCGTACACATGGACCATGTTATTGCAAAGGAACTAGAAACAAAAATGAACATCCAGAACATTTCTATAGTGCTCAGCCCTACTGTTCAGGAGTTCCTTTTGAACTGTCTGCACAGAGACTTACAGGCAGGAATAAAGGATTTATCCAAAGAAGAGAGATTATGGGAGGTGCAAAGAATTTTAACAGCTCTCAAAAGGAAACTAAGGGAGGCTAAAAGACAGGAGTGTGAAACAAAGATTGCTCAAGAGATTGCAAGCCTTTCAAAGGAGGATGTCTCCAAAGAAGAAATGAATGAAAATGAAGAAGTTATCAATATTCTACTTGCTCAGGAGAATGAGATTTTAACAGAACAGGAAGAGTTGCTGGCAATGGAGCAGTTTCTGCGCAGACAAATTGCCTCTGAGAAGGAGGAGATAGATCGCCTCAGAGCAGAAATAGCAGAAATCCAAAGTCGCCAGCAGCACGGTCGAAGTGAAACTGAGGAATATTCTTCAGAGAGCGAGAGTGAGAGTGAAGATGAGGAGGAGCTACAGATCATCTTGGAAGACTTACAAAGACAGAATGAAGAACTAGAGATAAAGAACAATCATCTGAACCAAGCAATTCATGAGGAGCGAGAGGCCATCATTGAGCTGCGAGTCCAGCTTCGACAGCTACAGATGCAGCGAGGGAAATCTGAGCAGCAGGTGCAGGAAGATGAGGAGCCAGAAAAGCGCGGGGGTGCATCTCAGCAGCCAAGAGACACTGTCCCAGAGACAAAAGCAGCTAAAGAGCAGCCAAAGGCAGTCAAGGAGCAAGTGAAGCCATCGCCAAGTAAAGACAGGAAGGAAACTCCAATTTGATCAGGCTTCTTGGGTATCCCTGAATCAGCTGGACTTGACAAGGACTTTGCAACTTGCTGTAATTCTGAGGCTGAAACTGCACCAATCACTACTGGTCTGTACATTCTGTAAAGAATCTTTTCTTTAAACCCTGAAGACATTTTGTTTCCTTCAGACGTGGCTTCTGACCACCAGGCTCAGGTTACTTTGGAGGACGAAGCAGTTAGAGTTTGGACAGGCAGGCAGAGGAGTTTTTCAACTTATCACATTATTTTGGGACTGATTTGCTTCATAGGACATTAAATAATTCAGTAGAGGGTTTATTTTACAACAGTTGAGTGCTTCTCCTGAGACAACTGGGAGTTTTCTCCCATTTCAGGACACTAGAAAAAACAACCACCCTACCTATAAACATGATTACTTGCCTTGTGAATCTCTTCATTCTCATTCCCAATCTTTTCTGCTTTACCTGCTCACTCTTGCTTGTGCCTTTTGATACCTTTCAAATGCAAATACATACATACAAGGGAGCTTTAAATGAAATGATTGCTTAGAAAGTCTGTGGCTGTGGGGTATCATCATTACCTAATAAAGGCCCTCCTGACCACCTCGTTCTACAACTTTTAGCTTATTAAAGTAAATGTCAAGTCATGCAGATGTTATTGTTTAAGTACATCCCTGTCTGTGGGAGATATCAGGAGCTATTGGCATCCTTTGACACTGCTTGATTTAGGCAGTGATTATCAAGGACTTGTTTGCAGACTGCTGGTGTGTAGCAGCAGACTTTCCTTAATCCAGAGAAAGGGTTCCTTTCCCCTGGTTTGTAAACCTGTGGGTAATAAAGGGGGGTGGGTTATATTTGCTTAGGTTTTAAAGTTCTCGTTACCTGAGCAAACAACTGCAGAAATCCAAGCCATTCATGCGTTTCCAATGAGCCTAGCGAAGGATTCCTCATGGAGATAGGAGGTTCAGCAAGAGATGCCATGTCTTGCTTTCGGTCCACTTATTTACTACTGCCAGCAATCAAAGATGGCTAAAGCTGGATATGGCAGGGTCATTTTTGTGTTTGACGCACTCCTCTCCAATTCAAATGAGAGTCACTGGATTAGTCAGTAATGTTGAAAAGCACTTGGAGTACTCGGAGCCTACTTGGGAGTTTGGATATTTATTCTCAGCACCTGTTGGATGTGTTTGTCTTTCCCTATTGCACTGTTATGAATCATTGGCCATGATTTGATTTTTTGTACAAATAATGCTTTGATATGTTATAGAAAACAGCAGCATATTTTTTTAAAACTTGGAGAAAAGAATTTATGGAGATTGAACACGGTCAAGTGACAAATGTCCTTGTGTAAAAGAATTCTCCTTTGCCTATCTGTTACATGCATTTTATATTTGCTGGCAATATTTAAACTTTGGTTTGAACTCACTAATTTCTATCAAGTTGTCATGGGTTTTTCTATTCAATGTTCTTACAAATCTCTTGATAGGTTAACTTTATTTTGTTAGGACCATATTCATCAAACCAATAAATTCAAAAGCCA
>TRINITY_DN20037_c0_g1_i4 len=2880 path=[1:0-72 3:73-73 5:74-89 6:90-441 7:442-603 8:604-1652 10:1653-2879]
TTTTTTTTTCAAGCAGAAGACGGCATACGAGATTACAAGGTGACTGGAGTTCAGACGTGTGCTCTTCCGATCTGGCATCTACAGAGTTTCAGGAATTAAATCAAAGGTGGATGAGCTTAAAGCAGCCTATGATCGAGAAGAATCGCCCAACCTGGAGGAATATGAGCCCAACACTGTAGCCAGCTTGCTGAAGCAGTACCTGCGAGAACTGCCTGAAAACCTGCTTACCAAAGAGCTAATGCCTCGCTTTGAAGAAGCTTGTGGGAAGAGCACGGAAGCAGAGAAAGTGCAGGAGTGCCAGCGCTTGCTGAAAGAGTTGCCGGAGTCTAACCACCTCCTGATTTCTTGGTTGATCGTACACATGGACCATGTTATTGCAAAGGAACTAGAAACAAAAATGAACATCCAGAACATTTCTATAGTGCTCAGCCCTACTGTTCAGATCAGCAACCGGGTGCTATATGTGTTTTTCACACATGTTCAAGAGTTCTTTGTGGATGTAATGCTAAAACCGGTGATAAAACCTCTTCGCTGGTCTAATATGGCAACAATGCCAGCACTACCAGAAACACAGGAAAGCGTCAAAGAAGAAATCAGACGTCAGGAGTTCCTTTTGAACTGTCTGCACAGAGACTTACAGGCAGGAATAAAGGATTTATCCAAAGAAGAGAGATTATGGGAGGTGCAAAGAATTTTAACAGCTCTCAAAAGGAAACTAAGGGAGGCTAAAAGACAGGAGTGTGAAACAAAGATTGCTCAAGAGATTGCAAGCCTTTCAAAGGAGGATGTCTCCAAAGAAGAAATGAATGAAAATGAAGAAGTTATCAATATTCTACTTGCTCAGGAGAATGAGATTTTAACAGAACAGGAAGAGTTGCTGGCAATGGAGCAGTTTCTGCGCAGACAAATTGCCTCTGAGAAGGAGGAGATAGATCGCCTCAGAGCAGAAATAGCAGAAATCCAAAGTCGCCAGCAGCACGGTCGAAGTGAAACTGAGGAATATTCTTCAGAGAGCGAGAGTGAGAGTGAAGATGAGGAGGAGCTACAGATCATCTTGGAAGACTTACAAAGACAGAATGAAGAACTAGAGATAAAGAACAATCATCTGAACCAAGCAATTCATGAGGAGCGAGAGGCCATCATTGAGCTGCGAGTCCAGCTTCGACAGCTACAGATGCAGCGAGGGAAATCTGAGCAGCAGGTGCAGGAAGATGAGGAGCCAGAAAAGCGCGGGGGTGCATCTCAGCAGCCAAGAGACACTGTCCCAGAGACAAAAGCAGCTAAAGAGCAGCCAAAGGCAGTCAAGGAGCAAGTGAAGCCATCGCCAAGTAAAGACAGGAAGGAAACTCCAATTTGATCAGGCTTCTTGGGTATCCCTGAATCAGCTGGACTTGACAAGGACTTTGCAACTTGCTGTAATTCTGAGGCTGAAACTGCACCAATCACTACTGGTCTGTACATTCTGTAAAGAATCTTTTCTTTAAACCCTGAAGACATTTTGTTTCCTTCAGACGTGGCTTCTGACCACCAGGCTCAGGTTACTTTGGAGGACGAAGCAGTTAGAGTTTGGACAGGCAGGCAGAGGAGTTTTTCAACTTATCACATTATTTTGGGACTGATTTGCTTCATAGGACATTAAATAATTCAGTAGAGGGTTTATTTTACAACAGTTGAGTGCTTCTCCTGAGACAACTGGGAGTTTTCTCCCATTTCAGGACACTAGAAAAAACAACCACCCTACCTATAAACATGATTACTTGCCTTGTGAATCTCTTCATTCTCATTCCCAATCTTTTCTGCTTTACCTGCTCACTCTTGCTTGTGCCTTTTGATACCTTTCAAATGCAAATACATACATACAAGGGAGCTTTAAATGAAATGATTGCTTAGAAAGTCTGTGGCTGTGGGGTATCATCATTACCTAATAAAGGCCCTCCTGACCACCTCGTTCTACAACTTTTAGCTTATTAAAGTAAATGTCAAGTCATGCAGATGTTATTGTTTAAGTACATCCCTGTCTGTGGGAGATATCAGGAGCTATTGGCATCCTTTGACACTGCTTGATTTAGGCAGTGATTATCAAGGACTTGTTTGCAGACTGCTGGTGTGTAGCAGCAGACTTTCCTTAATCCAGAGAAAGGGTTCCTTTCCCCTGGTTTGTAAACCTGTGGGTAATAAAGGGGGGTGGGTTATATTTGCTTAGGTTTTAAAGTTCTCGTTACCTGAGCAAACAACTGCAGAAATCCAAGCCATTCATGCGTTTCCAATGAGCCTAGCGAAGGATTCCTCATGGAGATAGGAGGTTCAGCAAGAGATGCCATGTCTTGCTTTCGGTCCACTTATTTACTACTGCCAGCAATCAAAGATGGCTAAAGCTGGATATGGCAGGGTCATTTTTGTGTTTGACGCACTCCTCTCCAATTCAAATGAGAGTCACTGGATTAGTCAGTAATGTTGAAAAGCACTTGGAGTACTCGGAGCCTACTTGGGAGTTTGGATATTTATTCTCAGCACCTGTTGGATGTGTTTGTCTTTCCCTATTGCACTGTTATGAATCATTGGCCATGATTTGATTTTTTGTACAAATAATGCTTTGATATGTTATAGAAAACAGCAGCATATTTTTTTAAAACTTGGAGAAAAGAATTTATGGAGATTGAACACGGTCAAGTGACAAATGTCCTTGTGTAAAAGAATTCTCCTTTGCCTATCTGTTACATGCATTTTATATTTGCTGGCAATATTTAAACTTTGGTTTGAACTCACTAATTTCTATCAAGTTGTCATGGGTTTTTCTATTCAATGTTCTTACAAATCTCTTGATAGGTTAACTTTATTTTGTTAGGACCATATTCATCAAACCAATAAATTCAAAAGCCA
>TRINITY_DN20037_c0_g1_i1 len=1674 path=[2:0-62 6:63-414 7:415-576 8:577-1625 9:1626-1673]
CTCAATGTAAAGAGAGTTGGTTTACTTGCTTTCAGAGTCTTAATTTCCAATCTGAATCTTTTAAGGAATTAAATCAAAGGTGGATGAGCTTAAAGCAGCCTATGATCGAGAAGAATCGCCCAACCTGGAGGAATATGAGCCCAACACTGTAGCCAGCTTGCTGAAGCAGTACCTGCGAGAACTGCCTGAAAACCTGCTTACCAAAGAGCTAATGCCTCGCTTTGAAGAAGCTTGTGGGAAGAGCACGGAAGCAGAGAAAGTGCAGGAGTGCCAGCGCTTGCTGAAAGAGTTGCCGGAGTCTAACCACCTCCTGATTTCTTGGTTGATCGTACACATGGACCATGTTATTGCAAAGGAACTAGAAACAAAAATGAACATCCAGAACATTTCTATAGTGCTCAGCCCTACTGTTCAGATCAGCAACCGGGTGCTATATGTGTTTTTCACACATGTTCAAGAGTTCTTTGTGGATGTAATGCTAAAACCGGTGATAAAACCTCTTCGCTGGTCTAATATGGCAACAATGCCAGCACTACCAGAAACACAGGAAAGCGTCAAAGAAGAAATCAGACGTCAGGAGTTCCTTTTGAACTGTCTGCACAGAGACTTACAGGCAGGAATAAAGGATTTATCCAAAGAAGAGAGATTATGGGAGGTGCAAAGAATTTTAACAGCTCTCAAAAGGAAACTAAGGGAGGCTAAAAGACAGGAGTGTGAAACAAAGATTGCTCAAGAGATTGCAAGCCTTTCAAAGGAGGATGTCTCCAAAGAAGAAATGAATGAAAATGAAGAAGTTATCAATATTCTACTTGCTCAGGAGAATGAGATTTTAACAGAACAGGAAGAGTTGCTGGCAATGGAGCAGTTTCTGCGCAGACAAATTGCCTCTGAGAAGGAGGAGATAGATCGCCTCAGAGCAGAAATAGCAGAAATCCAAAGTCGCCAGCAGCACGGTCGAAGTGAAACTGAGGAATATTCTTCAGAGAGCGAGAGTGAGAGTGAAGATGAGGAGGAGCTACAGATCATCTTGGAAGACTTACAAAGACAGAATGAAGAACTAGAGATAAAGAACAATCATCTGAACCAAGCAATTCATGAGGAGCGAGAGGCCATCATTGAGCTGCGAGTCCAGCTTCGACAGCTACAGATGCAGCGAGGGAAATCTGAGCAGCAGGTGCAGGAAGATGAGGAGCCAGAAAAGCGCGGGGGTGCATCTCAGCAGCCAAGAGACACTGTCCCAGAGACAAAAGCAGCTAAAGAGCAGCCAAAGGCAGTCAAGGAGCAAGTGAAGCCATCGCCAAGTAAAGACAGGAAGGAAACTCCAATTTGATCAGGCTTCTTGGGTATCCCTGAATCAGCTGGACTTGACAAGGACTTTGCAACTTGCTGTAATTCTGAGGCTGAAACTGCACCAATCACTACTGGTCTGTACATTCTGTAAAGAATCTTTTCTTTAAACCCTGAAGACATTTTGTTTCCTTCAGACGTGGCTTCTGACCACCAGGCTCAGGTTACTTTGGAGGACGAAGCAGTTAGAGTTTGGACAGGCAGGCAGAGGAGTTTTTCAACTTATCACATTATTTTGGGACTGATTTGCTTCATAGGACATTAAATAATTCAGTAGAGAGATCGGAAGAGCGTCGTGTAGGGAAAGAGTGTAGATCTCGGTGGTCG
>TRINITY_DN20037_c0_g1_i5 len=3250 path=[1:0-72 3:73-73 4:74-443 5:444-459 6:460-811 7:812-973 8:974-2022 10:2023-3249]
TTTTTTTTTCAAGCAGAAGACGGCATACGAGATTACAAGGTGACTGGAGTTCAGACGTGTGCTCTTCCGATCTGTCCAAGGGAATTCATGTTTTCAAGAAGCCCAGCTTTTCCAAAAAGAAAGAGAAGGATTTTAAGATAAAAGAAAAACCCAAAGATGAAAAACATAAAGACGATAAGCATAAGGAAGAAAAGCATAAAGAGAAGAAATCAAAGGACTTGACAGCAGCAGATGTTGTCAAACAGTGGAAAGAGAAGAAAAAAAAGAAAAAGCCAGCTCAGGAGCCAGAGTTACCTCAGGTGGATGCTCCGCATCCTAGACCTGTGTTTGGAATCCCTTTGGCTGATGCGGCGGACAGGACCATGATGTATGATAGCATCCGCCTGCCGGCAGTCTTCCGTGAATGTATAGATTATGTAGAGAAGTATGGCATGAAATGTGAAGGCATCTACAGAGTTTCAGGAATTAAATCAAAGGTGGATGAGCTTAAAGCAGCCTATGATCGAGAAGAATCGCCCAACCTGGAGGAATATGAGCCCAACACTGTAGCCAGCTTGCTGAAGCAGTACCTGCGAGAACTGCCTGAAAACCTGCTTACCAAAGAGCTAATGCCTCGCTTTGAAGAAGCTTGTGGGAAGAGCACGGAAGCAGAGAAAGTGCAGGAGTGCCAGCGCTTGCTGAAAGAGTTGCCGGAGTCTAACCACCTCCTGATTTCTTGGTTGATCGTACACATGGACCATGTTATTGCAAAGGAACTAGAAACAAAAATGAACATCCAGAACATTTCTATAGTGCTCAGCCCTACTGTTCAGATCAGCAACCGGGTGCTATATGTGTTTTTCACACATGTTCAAGAGTTCTTTGTGGATGTAATGCTAAAACCGGTGATAAAACCTCTTCGCTGGTCTAATATGGCAACAATGCCAGCACTACCAGAAACACAGGAAAGCGTCAAAGAAGAAATCAGACGTCAGGAGTTCCTTTTGAACTGTCTGCACAGAGACTTACAGGCAGGAATAAAGGATTTATCCAAAGAAGAGAGATTATGGGAGGTGCAAAGAATTTTAACAGCTCTCAAAAGGAAACTAAGGGAGGCTAAAAGACAGGAGTGTGAAACAAAGATTGCTCAAGAGATTGCAAGCCTTTCAAAGGAGGATGTCTCCAAAGAAGAAATGAATGAAAATGAAGAAGTTATCAATATTCTACTTGCTCAGGAGAATGAGATTTTAACAGAACAGGAAGAGTTGCTGGCAATGGAGCAGTTTCTGCGCAGACAAATTGCCTCTGAGAAGGAGGAGATAGATCGCCTCAGAGCAGAAATAGCAGAAATCCAAAGTCGCCAGCAGCACGGTCGAAGTGAAACTGAGGAATATTCTTCAGAGAGCGAGAGTGAGAGTGAAGATGAGGAGGAGCTACAGATCATCTTGGAAGACTTACAAAGACAGAATGAAGAACTAGAGATAAAGAACAATCATCTGAACCAAGCAATTCATGAGGAGCGAGAGGCCATCATTGAGCTGCGAGTCCAGCTTCGACAGCTACAGATGCAGCGAGGGAAATCTGAGCAGCAGGTGCAGGAAGATGAGGAGCCAGAAAAGCGCGGGGGTGCATCTCAGCAGCCAAGAGACACTGTCCCAGAGACAAAAGCAGCTAAAGAGCAGCCAAAGGCAGTCAAGGAGCAAGTGAAGCCATCGCCAAGTAAAGACAGGAAGGAAACTCCAATTTGATCAGGCTTCTTGGGTATCCCTGAATCAGCTGGACTTGACAAGGACTTTGCAACTTGCTGTAATTCTGAGGCTGAAACTGCACCAATCACTACTGGTCTGTACATTCTGTAAAGAATCTTTTCTTTAAACCCTGAAGACATTTTGTTTCCTTCAGACGTGGCTTCTGACCACCAGGCTCAGGTTACTTTGGAGGACGAAGCAGTTAGAGTTTGGACAGGCAGGCAGAGGAGTTTTTCAACTTATCACATTATTTTGGGACTGATTTGCTTCATAGGACATTAAATAATTCAGTAGAGGGTTTATTTTACAACAGTTGAGTGCTTCTCCTGAGACAACTGGGAGTTTTCTCCCATTTCAGGACACTAGAAAAAACAACCACCCTACCTATAAACATGATTACTTGCCTTGTGAATCTCTTCATTCTCATTCCCAATCTTTTCTGCTTTACCTGCTCACTCTTGCTTGTGCCTTTTGATACCTTTCAAATGCAAATACATACATACAAGGGAGCTTTAAATGAAATGATTGCTTAGAAAGTCTGTGGCTGTGGGGTATCATCATTACCTAATAAAGGCCCTCCTGACCACCTCGTTCTACAACTTTTAGCTTATTAAAGTAAATGTCAAGTCATGCAGATGTTATTGTTTAAGTACATCCCTGTCTGTGGGAGATATCAGGAGCTATTGGCATCCTTTGACACTGCTTGATTTAGGCAGTGATTATCAAGGACTTGTTTGCAGACTGCTGGTGTGTAGCAGCAGACTTTCCTTAATCCAGAGAAAGGGTTCCTTTCCCCTGGTTTGTAAACCTGTGGGTAATAAAGGGGGGTGGGTTATATTTGCTTAGGTTTTAAAGTTCTCGTTACCTGAGCAAACAACTGCAGAAATCCAAGCCATTCATGCGTTTCCAATGAGCCTAGCGAAGGATTCCTCATGGAGATAGGAGGTTCAGCAAGAGATGCCATGTCTTGCTTTCGGTCCACTTATTTACTACTGCCAGCAATCAAAGATGGCTAAAGCTGGATATGGCAGGGTCATTTTTGTGTTTGACGCACTCCTCTCCAATTCAAATGAGAGTCACTGGATTAGTCAGTAATGTTGAAAAGCACTTGGAGTACTCGGAGCCTACTTGGGAGTTTGGATATTTATTCTCAGCACCTGTTGGATGTGTTTGTCTTTCCCTATTGCACTGTTATGAATCATTGGCCATGATTTGATTTTTTGTACAAATAATGCTTTGATATGTTATAGAAAACAGCAGCATATTTTTTTAAAACTTGGAGAAAAGAATTTATGGAGATTGAACACGGTCAAGTGACAAATGTCCTTGTGTAAAAGAATTCTCCTTTGCCTATCTGTTACATGCATTTTATATTTGCTGGCAATATTTAAACTTTGGTTTGAACTCACTAATTTCTATCAAGTTGTCATGGGTTTTTCTATTCAATGTTCTTACAAATCTCTTGATAGGTTAACTTTATTTTGTTAGGACCATATTCATCAAACCAATAAATTCAAAAGCCA
>TRINITY_DN20131_c0_g1_i2 len=1178 path=[1:0-914 2:915-1119 4:1120-1120 5:1121-1177]
GCCCCCTCTGCTGCCAGTGTAAAAAGGGCCAGTGGTTATTTCACAATGGGTGTTACCGATGTTTTAACTGAACAGTTTTAAACCTGGATTTTCATTTGCTGTGTTAGAAAGTATGGTTTTTATGATTGCATAAGACTATTCTTCCTGTACATATTTAACAGCATTTCTTACAGCTTCCATTACGGACTGGATGACATAACCTTCTAAAAAGCCAGTTATTTATGTTTAACAATATGCCATTTCTAAATGACAAAAATATATATCTTAAACAATGTTGATAAACTTATGCAATAAATCTAAAAATCTGTCCAGTTCAGACATCTGAATAAAGGGTTGGAAAATCCTGAAACGCAAGCTACTTTGAAGGCGTCTTTTGGTTTAATACAGATGCCATTAATTTTTCAAGGCACCCATCTGCACTCTTAGTTAGTAGAGTAAGCCCTTACCCGATTAATCTTTGTTTTAATAAAAGATTCAGTTTCAAGCTGAATCACAGTATATCATGAAGCATATTAAGTGGTCAGGCATCTTAAAGGAATGACTGTGATATCTGTGAAAGATCTGTTTTCAGTGCATATGAACAAGGCAGCTAAAGAGCTACAAAGTAAGAGTCTGACTGTTGTGTGTGAAGAATCCCTTTTAACTAAAACAATGTTCTCAAAAATATACAAAACCCTGCCACTTAAATAACAACCCCAGGTTTTTCTATTGGAAACATATCCAACTTCTCATTATTTGTCCAATGATCCCTTCATGTGTCATTCTTTGAATTTTGACAACAACTCCACCAATGTTAGAATTTGCATTATCTTAGTGGAAAATACAAGCTAAAGTCTTGAAATAAAGAAAAGTTTTCAAAAACTGATCTCGGAGTCTGCTGTGGTTACAATGTTTCAAAGTGAGACACGATGGATACCACACAGATTTTTAATATAAATTTACAAAAAATAATAAAAAGGAATGGGGTTTCCAGTCTTTTCCCTTCTACCCAGGAAAATGAAGTCTGAGATTGCCAAAGCCCATGCTGAGCAGGTATGTTTTGAGGATCTTGGAGATCTGTGCATGATGCATCTCCAGCAGCAGCAAATTCACTGATCTCCTTCAACTCTTCTTTTGCGAACTCTGTAGCTTCAGGGCTGGAGAGATGAAAAGGCATTTGCAGAATTTTTTATTTGTAT
>TRINITY_DN20131_c0_g1_i6 len=1513 path=[1:0-914 2:915-1119 4:1120-1120 6:1121-1266 8:1267-1512]
GCCCCCTCTGCTGCCAGTGTAAAAAGGGCCAGTGGTTATTTCACAATGGGTGTTACCGATGTTTTAACTGAACAGTTTTAAACCTGGATTTTCATTTGCTGTGTTAGAAAGTATGGTTTTTATGATTGCATAAGACTATTCTTCCTGTACATATTTAACAGCATTTCTTACAGCTTCCATTACGGACTGGATGACATAACCTTCTAAAAAGCCAGTTATTTATGTTTAACAATATGCCATTTCTAAATGACAAAAATATATATCTTAAACAATGTTGATAAACTTATGCAATAAATCTAAAAATCTGTCCAGTTCAGACATCTGAATAAAGGGTTGGAAAATCCTGAAACGCAAGCTACTTTGAAGGCGTCTTTTGGTTTAATACAGATGCCATTAATTTTTCAAGGCACCCATCTGCACTCTTAGTTAGTAGAGTAAGCCCTTACCCGATTAATCTTTGTTTTAATAAAAGATTCAGTTTCAAGCTGAATCACAGTATATCATGAAGCATATTAAGTGGTCAGGCATCTTAAAGGAATGACTGTGATATCTGTGAAAGATCTGTTTTCAGTGCATATGAACAAGGCAGCTAAAGAGCTACAAAGTAAGAGTCTGACTGTTGTGTGTGAAGAATCCCTTTTAACTAAAACAATGTTCTCAAAAATATACAAAACCCTGCCACTTAAATAACAACCCCAGGTTTTTCTATTGGAAACATATCCAACTTCTCATTATTTGTCCAATGATCCCTTCATGTGTCATTCTTTGAATTTTGACAACAACTCCACCAATGTTAGAATTTGCATTATCTTAGTGGAAAATACAAGCTAAAGTCTTGAAATAAAGAAAAGTTTTCAAAAACTGATCTCGGAGTCTGCTGTGGTTACAATGTTTCAAAGTGAGACACGATGGATACCACACAGATTTTTAATATAAATTTACAAAAAATAATAAAAAGGAATGGGGTTTCCAGTCTTTTCCCTTCTACCCAGGAAAATGAAGTCTGAGATTGCCAAAGCCCATGCTGAGCAGGTATGTTTTGAGGATCTTGGAGATCTGTGCATGATGCATCTCCAGCAGCAGCAAATTCACTGATCTCCTTCAACTCTTCTTTTGCGAACCAAATCATTATTTTTTGTGATAGCAGCAGCTGCCCTGGTTCGTGGTCCCTGTTGTGTGAACTGGTATCCAAATTTAAGGACTTTTGTGTTTTCCTCAAGCATCTTGGCGATTTCCATTTCTACAGCTGTTCCCAATTGCTGCCTCTATTTCATAATTAACAAACATTCAAAGTTCAATACGTGCACATTCATATCTCCCCCTCCTTAATATTCCCATCCCAACCACAAAACATGCTAAAATACTTTTACTCAGGGACAACACTGAAGCTGGGGACAGTGCTAATGTTTAATAAGAATCTAAAGTTGGGTACATATTGAAATGGGATCTGCAAAGGACAATAGGATTTATTTCCAAACTGGCACTGCTGTTGCCTCCATTCCTTGTAATGGGC
>TRINITY_DN20131_c0_g1_i1 len=307 path=[0:0-43 2:44-248 4:249-249 5:250-306]
ACCGAGATCTACACTCTTTCCCTACACGACGCTCTTCCGATCTCCCACACAGATTTTTAATATAAATTTACAAAAAATAATAAAAAGGAATGGGGTTTCCAGTCTTTTCCCTTCTACCCAGGAAAATGAAGTCTGAGATTGCCAAAGCCCATGCTGAGCAGGTATGTTTTGAGGATCTTGGAGATCTGTGCATGATGCATCTCCAGCAGCAGCAAATTCACTGATCTCCTTCAACTCTTCTTTTGCGAACTCTGTAGCTTCAGGGCTGGAGAGATGAAAAGGCATTTGCAGAATTTTTTATTTGTAT
>TRINITY_DN20131_c0_g1_i3 len=326 path=[0:0-43 2:44-248 3:249-325]
ACCGAGATCTACACTCTTTCCCTACACGACGCTCTTCCGATCTCCCACACAGATTTTTAATATAAATTTACAAAAAATAATAAAAAGGAATGGGGTTTCCAGTCTTTTCCCTTCTACCCAGGAAAATGAAGTCTGAGATTGCCAAAGCCCATGCTGAGCAGGTATGTTTTGAGGATCTTGGAGATCTGTGCATGATGCATCTCCAGCAGCAGCAAATTCACTGATCTCCTTCAACTCTTCTTTTGCGAAAAAGTGTGTGATGAATGCGCACAGTACCCAACTGGGTATTTACAAGTAACCTGCCTCTGTAGCTTCAGGGCTGGAGA
>TRINITY_DN20131_c0_g1_i5 len=2320 path=[1:0-914 2:915-1119 4:1120-1120 6:1121-1266 7:1267-2319]
GCCCCCTCTGCTGCCAGTGTAAAAAGGGCCAGTGGTTATTTCACAATGGGTGTTACCGATGTTTTAACTGAACAGTTTTAAACCTGGATTTTCATTTGCTGTGTTAGAAAGTATGGTTTTTATGATTGCATAAGACTATTCTTCCTGTACATATTTAACAGCATTTCTTACAGCTTCCATTACGGACTGGATGACATAACCTTCTAAAAAGCCAGTTATTTATGTTTAACAATATGCCATTTCTAAATGACAAAAATATATATCTTAAACAATGTTGATAAACTTATGCAATAAATCTAAAAATCTGTCCAGTTCAGACATCTGAATAAAGGGTTGGAAAATCCTGAAACGCAAGCTACTTTGAAGGCGTCTTTTGGTTTAATACAGATGCCATTAATTTTTCAAGGCACCCATCTGCACTCTTAGTTAGTAGAGTAAGCCCTTACCCGATTAATCTTTGTTTTAATAAAAGATTCAGTTTCAAGCTGAATCACAGTATATCATGAAGCATATTAAGTGGTCAGGCATCTTAAAGGAATGACTGTGATATCTGTGAAAGATCTGTTTTCAGTGCATATGAACAAGGCAGCTAAAGAGCTACAAAGTAAGAGTCTGACTGTTGTGTGTGAAGAATCCCTTTTAACTAAAACAATGTTCTCAAAAATATACAAAACCCTGCCACTTAAATAACAACCCCAGGTTTTTCTATTGGAAACATATCCAACTTCTCATTATTTGTCCAATGATCCCTTCATGTGTCATTCTTTGAATTTTGACAACAACTCCACCAATGTTAGAATTTGCATTATCTTAGTGGAAAATACAAGCTAAAGTCTTGAAATAAAGAAAAGTTTTCAAAAACTGATCTCGGAGTCTGCTGTGGTTACAATGTTTCAAAGTGAGACACGATGGATACCACACAGATTTTTAATATAAATTTACAAAAAATAATAAAAAGGAATGGGGTTTCCAGTCTTTTCCCTTCTACCCAGGAAAATGAAGTCTGAGATTGCCAAAGCCCATGCTGAGCAGGTATGTTTTGAGGATCTTGGAGATCTGTGCATGATGCATCTCCAGCAGCAGCAAATTCACTGATCTCCTTCAACTCTTCTTTTGCGAACCAAATCATTATTTTTTGTGATAGCAGCAGCTGCCCTGGTTCGTGGTCCCTGTTGTGTGAACTGGTATCCAAATTTAAGGACTTTTGTGTTTTCCTCAAGCATCTTGGCGATTTCCATTTCTACAGCTGTTCCCAATTGCTGCCTCTGGTTGTCAATTTTTATCTCCATCAGGGTTTCATTCTCTTTTAGTGCATCAACCAGTGCCTGAATGCCAACGCCAGTGACAAAATTAGATTCTATGTTTAGACTTTTCAGTGTATTGTTCACTCTCAGCATATCTGCAAAAGCAACAGCAACAGGATCGTTGCTTCGAGTTGCTGCAAGGCTGAAATTCTTCACATGGGTATTGGTTTCCAAAGCCTTTGCAAATTCTTTCAGGGTTGGAATTGGAATGTTCTTTATATTGTTAAGATTAACTTCAACAAGTCGAGGATAGTTATCTTTAATCCTCTGCAAACTCTCCTCCACATTTGTGGGGTTTGGTGGCTCATCAAAAACAGGTAGAATCTTTTCACCTTTTACTACATTTGAAAAGCTTTCCTGGCCGACACCATTATTAGTTCCTACTATATCACAGAACTGAGTGTTGGTTATCAAGTTGTGCATTCCTAGGATAGCTGCAAGGTCACATAGTTCTGTATCGGTAGCACTTGTCAAAGCTTCCTCCAGTTCTGGATCCAGAGACACTTTTTCTTCTGCATACGACTGTACAGGCTTCTGTTTGGGGATAAATATTTTCCCTTTCTTTTCTCCTGTAAAAGGCACAAAATCATCCCTGTCTTTGTAGTCTAGTGCTTCTTTCTCCAAATATACCAGGAGTTGCTCTCTGTCAAATGAACCTGTTGACTTTTTAGCAGTTTGGTCCTTTTGTCGAAAGCCAGCTGGCAGAAGTGCATTCTCAGGGTCAAGTTCATCCAGAACACTTTCCAGTTGTTTCAGCTCTTCTTCTGACAGCTTCCCAAGAATTTCATCCTCATCAAGATCTTTGTACTTGTCCAAATCTTTTCGAAATGGGAGTGCCATAGCTCAAGCGTAGAGGGTCACTCAGCTTTTCAAGCTTTCAATTGGCCAGAGGCTGATTTTTTTAATTATTTTTTTTGTAAACAGAACCGGCCAAACAAGCCGAATCCCAACTTTCTTCACAGCTACCCAGACCTGAGTAAAGATGGGCTAGTCCCACCCGACAACTGCGTCTGCGC
>TRINITY_DN20131_c0_g2_i1 len=261 path=[0:0-260]
CTTCAACTCTTCTTTTGCGAACTGCATCCAAAAAAGAAAAACAACCACATAAGTTTATAATATTAAGTTTGTAACATTAAACTGGTTATGGGTTTCCAAAACAACTCAGTAAGCTAACCAGGACTACTAGTAGTAGTAAAACTCTTGGCCACAATTTCTCTTAACTCTAACTCCATTTTCAAACAAAGTCAAATAGTTATTTAACAGGCTTAACATTACTTCTACAGTTTGCTTCTACAATGGTGAAAATACAAAAACACT
>TRINITY_DN20131_c0_g3_i1 len=561 path=[0:0-560]
CGCTCTTCCGATCTGTGCTCTAATATATTCACTATGCTTTTGCACGTCTCTGGGGCTCCTCCTCTCTGTGTCTCAGAATATTTCACAGAACATTATTTTGAGCTCCCGAAATTTCACAACACACTGAAAAGGTGGCCCAGTCTGCAGGAATGCAGAAAAACCACGTTTTCCACATCTGAGCTGTAGCCACTGCAGGGGGGGTGGACCAAGAGGTTGTTTAAACAGCACATGTCAACATTAAACCTTTTAGGACAAAAGGTGAAGGGTACAACATTTCAATGGAAGTAGCAGGAAAATTTAGGAAAGCAGATCAGAATGGATGTTCGTCTAGCAAGCACATTATTATCATCTCAATTCCTGTTGTGTAACTTCTTGGTTAGATCTTCAAGTAGTTAGAAATAGGAGCTAGAGACAGCTAGCACCATGCTGAGCAGCAGTCCACAAACAATTCAGTTTCAGTCCAGCTGCACTGCTTCATCCAATTGCTCTCCTAGCCCGTCCTCCTTCACCTTTCTTTTCTCCTGTAAAAGGCACAAAATCATCCCTGTCTTTGTAGTCTAG
>TRINITY_DN20131_c0_g4_i1 len=301 path=[0:0-300]
TTGCATTCCTAGGCTCTCTCTATTTTGGGGGGGATTGCATAAGTGGATAAGAGGTTCATATTACTGGCGTCTCATTGTAGCCCAATCATGCAGTTAGAAATAAATTTAAACATGGCCCAAGGCAAACCAAGCAGGTGCGCAGATAGACATGGGGACAGGAATGTAGACAGATTGTCAAGAGAAACATACAAAGTGTGTGATGAATGCGCACAGTACCCAACTGGGTATTTACAAGTAACCTGCCTCTGTAGCTTCAGGGCTGGAGAGATGAAAAGGCATTTGCAGAATTTTTTATTTGTAT
>TRINITY_DN20131_c0_g5_i1 len=405 path=[0:0-404]
GTGACTTTCCCAAGGATATGGATGGAGCCATTTTTACAGCCTGGAATATAAATATTTCTTGATTCCCACTCTTGTACTATAGCTGCAAAAACAAATTTTTTCTTAAACTGTATATATTATGAAATGTATGTTGCATTTTTATGTTTGAAGACCTTGACACTCAGAGTGTGCTGACATTATTGGAGGATTTTTCAAAGAGGACATTTCATGGAAGTTTATTACATTAATGTCCTGCCTGAATGATTTCTCAAGGAACAATGGCTCATTGTATGTACTGAAACATAGTAATTGAACAGTATGTGACTTTCAACTATTACAAGTAGTCAAAAACAAAGTCTGTTTTTATTTAGGAATAAAGCTAGAACAGTGAGACTTCATTGTACTCTAATATATTCACTATGCTTT
>TRINITY_DN20075_c0_g1_i1 len=1018 path=[0:0-1017]
CCACCTGTTTTTTTTGTGTTGAGCTGCTGATCAACTCTTAAGGAAAAAGCAGCAGACGTTCAATTACAGGTAATAGTAAATACAATTAATTCTAGAGTTGTATACCTCCCATGATGTTGCCCCAGAAGAACATTTGATTTTTATCAATATAGTAGTTATTGGAATAAATATGAGATTTGAGGAAAAACACTGGGTGAGGCCATACAAGTGGCAGTGGCCGGATCCCCACACAGCCCCCAGGTGGGCAATTGATGCCGTCACACAGTGGGGCAAGCATGGGGAGCTGGCCAGTCAGTTGTGGGAAAGCCAGGTGGACTGGTCCCTTTCAGAGCCATGGCTGGGGAGGGCTGCAGCACTGGCCGCATGAGTGCGCACCCAACTGACCCACTTCCCTCCCCTGGCCAGACCATCCGTGATGTGGACATGCACAGTGGGCACCAGCTCCTGTTGCTCACAGTCCCACCGTGGAGCTCGCTGCATAGCAGGGGGCCCAGCCACACATGTTGCCCCACTCTGGGCAGCCGTACCAGATGTGGGGTAAGACTGCTACACGATGCTGCCTTGGCATTTTTCTGAGGACGTGTTGCAGAGCAGCCAGCTGCTGGCCCTGCCCTGCGGCGGGGGGAACATTTGGTGGGCTGTGTGCACACGGACCACTGCATTGCGTGGCTTTTTTGCCCCGGGAGGGGTAAGGCTACACTAAGGCATGGTAGCCTCCCTAGCCTGTCTTGTGTGGCCTCAATCATGATGTTTAACAGATCTATGTGCAGGGAACATGTAAGGGTGGCTGAGCACTGAGTCAACAGAGGACAGAAACCAGAGAGTTATGTGGGAATCAGTCTCCACAGGAAAGGCTCAAACTAGCCATACTGCAGGCTTGCTTTAACAGATGGAGGTCATTATACCTTCATGGCAACAGAACAAATGCACCCACTCAACTGCAAGAGGATAAAGAAAAAAGAGACAATGCTGAATGGCAAGTAAATTCTCCAGTATTTCATTCGGTATTGTTCTTAAT
>TRINITY_DN20109_c0_g1_i1 len=295 path=[0:0-294]
TTACATTTCTTTGTTGCTGACTGGGGTCACAGGATTATATTTAAATCTCACAATGGGCTCATCCTCTTAGCCTTAGGGGAAGGGGCTGAGTATAAATTTAAAGTAAATTACTATCAATAGATAGGGAGAACTACTGATGCAAGCGGTGGGCAACGAGTGCTTGTTTTAAAATGTGATCTCAAATAAAATGGACTCTTCATATACGAATTAGGTACCAGGTACAGGCTGAAGCATTAGCTTGTGTGAAGCATGAAGGGGACATTTCAGATGGTGCTATTTTACGTTCTTGGAAAAC
>TRINITY_DN20109_c1_g1_i1 len=212 path=[0:0-211]
TATGGGTAAGGACATTTGTTTATTTATTTTTAGATGGTTAAAAACTTTTTGACTCGTAGCCCCGTCTTGAGATTTAAATATAATCCTGTGATAACCTCGGGCAGCAATAACATGACAATATCGGTCCAAAACATGCTCCCATCTGAAGATGGTATGACCACGCTTGGGGTTCAGACTTTTATTTTGGGAACCTCTGTGGGTGTGAGGATGGC
>TRINITY_DN20036_c0_g1_i1 len=428 path=[0:0-427]
ATCTGGGAGAACTAGGTGATACTTTTATTGTTCTTAGCAAAAATGCCTAATAGCAACAGCTGCATGCCTGTCTAAACTTGGCACTTGCAAGTGGCTCTCCTTTTGCACTTAATGGGCTTATTGCTACAGCAAACAACATAATGCTGACTTGAGAGAGATTCCTGAGAGGCTGGGTTTCCCCAAGCAGCCCTTTTGAGCCCTTCAGAAAATGAGGGAGTGACACCTAACCTTGCAGAGGGGTTGGTTGCAAGGAGGAGTGGAAAGGTGCACAAGATGCTCAGAGACTGGAGGCAAGATTCAAACATGCCACCTCCCGTGCCCCAGCTTGAGGCATGTGTGATGCTTACCACAGCTGGAGAAGATCCCTAACTGGAATCTGTTTTCTTCCCAGCCTTCCCTACCCTTACAGTGATACAGTAGGTAGAATG
>TRINITY_DN20058_c0_g1_i1 len=381 path=[0:0-380]
GTCCAATAGTTCTACGTAACGATGGACAACTTCTAGTGTGAGGAGCTCATTATCCTGGTCTTCTATTGCACAGCAAAAATATAAACTAGCATACCTTTTGTAAACAAGTTTTAGGTCTTTCCAGTCTACAAAACTGCTCATCTTTTGATTGCGAGCCAGTATCGTCTGAACTATTTCCCGTGTGATCTTTTTCCTCTCTTTGTCAGGTAGTGTGGTATACCATTTCTGAAGTCTTAATTTCCCTTGGCGGCTGAACAGCAGTATAAAGTGAATCATGGTTGGCTGCACAGGTGCCTTCCAGGCGGCTCGAGCCCCTCTTGGCTCCACGGGACTTTCCCCAACCCTCAGACACAGGTGAATTCGCAGCCGCTCATCCTCGCC
>TRINITY_DN20073_c0_g1_i1 len=202 path=[0:0-201]
TGTTAATGAAGGCAGACATCAAAATTTGGATTCTTACTGGGGACAAACAAGAGACTGCTATTAACATTGGGCACTCATGCAAGCTCTTGAGAAAGAACATGGGATTAATAGTGATAAATGAAGGCTCTCTTGATGGAACAAGAGAGATACTAAGCCATCATTGCAGCACTCTTGGTGATGCTTTGCGAAAGGAAAACAGATC
>TRINITY_DN20073_c0_g2_i1 len=1165 path=[0:0-1164]
CAGGCACTTGGTCTTGCAGCTTATCTTCAATGGCAGTAGCCCCAAGCAGCTGAAGATTTTTTTCAATTAGTTCATAGCTTTCCTCAAGTTTTAGTGATCTGTTCTGCACAGATGTTGAAGCTCGGTGATAGACATTTAGCCAATCTTGATAATCACTTTCTGAAATCTCAGCAACAGCGAAACAAAGAGTTCTTAAACCTTCTGTAGCAAATTGCTCTAAATGTTTTAGAGTAATTTCTTTGTATTTTGAACTCTCAGCCAGACGATCATAGATTACTGTGTCAGCTCCCTTGCAGTAGAGTCTTAACTTTCCTGTTGGTGTCCGAACAATTACAGACATTCTTTTCCTAGTGCTTGTAAATTCTAGCACATTTAGTAATTCATATCTTTCTTCATGACCAAGAGCATCTATAATAACGGAGTCTGGTGTTCTTCCAGTGAAAACAAAATGAAGATTCCTGGCTGCTCTGACCAATGCGCCTTCATCTGGAGATGCTGCTTGGTAAATAATCTCATCACCCTCTCGTTCTGGAACTGTTGTATGACACACTGCCATCATCGTTAGAAACTCACAAATTATAGGTGCAGTTGGATGTTTGTTTTGGAGATTTTCCAGCAATGACAAATCACTAAATGTCTGTTCCTCTCCAGTTTGTGAGCCTTGCCCATAAGCTATTCCTGCAATAGTACACTTCTTAAACTGCATTACATTGCAAGTCAGGGTACCAGTTTTGTCAGAAAATATGTATTTGACCTGGCCAAGTTCTTCATTGAGATTGGATGTGCGAGCCATGGCAGCAGTGTCCGTAGGTTCATAGTGCATGTCTATATCCCAGTTTATGAAATAAGCTTGGATAAACTTAACAACTTCGAGGGTAACCAACAAGCTGATTGGAATGAGATTATTGAAGAGAATTATAAAAGTCAAGAAATTCAGTCCAAAATTATTAGCTCCACCATAGTTTAAATTGAGATACCAATCCTTTTGGTCATGTCTTCTATTCCATATAGCTGAACCAATGGAACAGATCAAAGACATGGCAATAAGAATACAGAACAAAATCAAAATCTGAATATTTGTAATCCTTTCCACATTGGATAATTTTAGAGGTGGGCTTGTTGAATTCTGCATGAGTTTTGTATCATGTCCAGTGTAAACAACAGA
>TRINITY_DN20068_c0_g1_i1 len=401 path=[0:0-400]
AAGGTTTATGCTGCTTTGGCAGCAGTAGCTTGATAGAGCATAAGCTAAGACATGACTCAATAGTCCTGCTCTCTCTCTCTCTCTACATCAAAGATTCAGGGTGTTAACAACAAGATGATAGCCCACAGCAGGTGGGTGTCCACCTGCCTGTGTGTTAGGTGTTCACAACCACCAGCCAAATGGCCACCACCCATCGGACACTCAGCCCCGCTCATGGCAGGGTCCCGGAGCATGCAGAGCCCCTGGGTGAATACAGGTTAATGTGTGCCCACGTGTCTGCATCCTGTCAATGAATTTGCCTCTGGTCCACCAGCACCATAGACTCATGGATGAAAAGCCTAGAGCATTCCGAGGAGCAACCACTTCTTGCTCCTCTCGCTGGTGCTCACATAACATCTGCC
>TRINITY_DN20090_c0_g1_i1 len=848 path=[0:0-847]
GGGCACTCCAGATTTTTCAGGAAGGGCTTTGCGTGTGGCCATGAGCGGACACTGCATGGGTCATCGGGGTGTGCCTCCCCACACACCACCATCACACGAGCAGTTGGATGTGTGGACCATGGGGGGCCATGCGTGGACGCTTCTTGTTTAAAAACACCCTTTGTGAATTCCCTCAGCAGCAGCATGCATATCAGAGTAAGATATTGCTTGAGGTAGTACCAGCCTTAGTAACCAACTTATCTGCTCTTCAGTGAGACAGAGATGAAGACAAGGTGGTCCATCTCTTAAGTTTGGTACCAACATGGCAACCACTGTGTCTAGACTCCATTGGCCAAAATGGGTGCTCTATTACTCCCTGTCCTATTACCTGTACAAATTATAGCGTGCACAAGACTAGTTACAAAATGAATTGGCTGCAAGATCCCAGATTAGACTGTCATCTCTTTGAAAACTTGGTTATAAATAAAATAGAATGAGGTGGGCAAACTCCAGGAGTAAAACCTTTGCTTAAATTGGATTGGTGTTGGGAACTGTTGTTTTTACCTTTTGAATCTGAAATTGCTTTGAAGCTGAAAAATAGCATAATAATGTCACTATTCTGACATGCAGTGCAAATAACAATCTTGAAATAGAATCAAGCAGCTTAAATTGATAGAAAACAACAGGATTTCTATATTCAGAAAGACTGCTTGCAACAGAATAGCAAAGAATTAAGTACTCATGACTTAACTGGGGTTTTGGGTAGATCACACTACTTAAAGTTTTTTTTAAAAAAAAGAGAGAGAGAGAGAGAAGCTTTCTACTAAAAATGTCATTCAAATTCCCAATTAATTGTCTGGAAGCATTTT
>TRINITY_DN20090_c0_g2_i1 len=714 path=[0:0-713]
ATTAATTGTCTGGAAGCATTTTGAAAACAAACCAGGGTCTGTTTTTCAGATTATCAAAACATCAAGTTGACAGGAGGGAAATTGCTAAAATAAATTCTTCTTTACAAAAATCGTTACTCGTACAAGTCAGTGTGACAGGCTTTTGTTTCAAAGTTACACAATTTGGGTTGGGTAAACTTTTAACAATACAGTTGGACCTTAGCTTCAGTGAGCTACTTCAGATGGTACCAGCTTTTGTGAGAAGAGCATCACACTCAGTATGGCATTCACAGTGTATCTGATTCCTCAGGTGCAGAGTTGGGGGTGCTCTTCAATTAACAACTCCGCTTGGATGTTCAGGTGGCGGCTGTGGCAAGGAGCACTTTGTCACATCTGGTACGGCGGCCATATATTCCAACTCCGACCTTGCCACAATCATCCATGCCCTCATTACCTCAAGACTAACATGCTCTATGTGGGGCTACCCCTGGTGACGCTTCGGAGACTCCAGCTTATGCAGAATGTGGCGGCCTGCCTCCTTACGGGGACATAACATGAGCATAACACCACCAGCGCTCCGTTCACTGCACTGGCTGCCCAGTGCCTTCCAGGCCCGAGCCAAGGTGTTGGTGCCTCACCCCCCGGGTCTTGGATCAGCCCCTGCAGTCGCCCGGGGTGCCCTCCTCGAGGTCCCCCAGGTGGCGACCAGGGAAAGGGCGTTCTAAGTAACCGCCC
>TRINITY_DN20090_c1_g1_i1 len=201 path=[0:0-200]
CGGGGTTGATCCAGAGCTCGGGGAGTGAGGCGGCCCCACGGATAGGTAGGGCCTAGACAGTATAGGTAAGCGCCAACACCTTGAATCGGGCCTGGGAGACTATAGGCAGCCAGTGCAGTGTGATCCTGGAGGCCCATCCCTGTAAGGGGTCGGGCCGCCACATTCTGCATCCGCTGCAGTCTCCGAACCATCACCATGGGC
>TRINITY_DN20092_c0_g1_i1 len=349 path=[0:0-348]
TAGACATTTCAGCTCCGTCAATAATTTGGCTGCCTTTTAAAGGGCTTTGTGCCTGTGTAGCGCTCTGAAGAGGAGAGCCTTGCTAAGGAGGTGATCTGGGGCCATGAAACTGTTATCTGCAAAACAGTGAACAAAGTTTTTTTTTTTTTTTTTTTTTTTTTTAGCCTTGCAAATGCAGCATGCCCTTGCTATGATGTCCTTCATTATAGCAGATGCTTGGGTAATAAACTTGGTGGCTCCCCCTCTAACATCTTGGTGGGTGAATATCCTTTTGCTATTATAAACTCTTTACTATAATGAACAAAAAGCTCAGATCCCAAGAGTTCTGTTTTAATGAGTGTCCTGTAGC
>TRINITY_DN20049_c0_g1_i1 len=528 path=[0:0-527]
CTGGCCCCATCGCCCACTCTGGTGTCATGCTAAATCCCTGGCTCAACTTTGGCCAAACATGCCAGTTTCAGACATAGGGTGGACCTGGGCCACCTTGCCTGCTCCCTGGCCCTCTTGCCAACCTGGAATCCCTCCTACGCCCTTTCCAAAGAGCCCATTCTCATGCAGCTCCCAAAAGCGCCCCAGAGCCAAAAACGGGAGCTACGCACATAGCTGAAAAAATGCATTCAAAATCCAGTGGCATTTGGCAGCTAACCAGGAGAGAGAATTGCCCTGGAAAGATCAACCCAAATGCCACTCAAGGCTCAGCCAAGACACCCTCCTGCCTTCTACCCCAGAGGAGTCTCCAATGAACTGCACTCTGCTCAAAAGCTGCCCTGGCATCAGACTGACCACTCTACCTCACAGCCACATGCACTCTCTGCTGGTGAGGACATGGGGGAGGAAGGCGATGGGAAGACAGCAGTTCACAGCGTTTGGCTACGGATTTGCAAGGAGTGAAGAGAGAAATGCCAGACGGCTGTAAAA
>TRINITY_DN20049_c0_g2_i1 len=305 path=[0:0-304]
CGACGCTCTTCCGATCTACAGCAGTTCACAGCGTTTGGCTACGGATTTGCAAGGAGTGAAGAGAGAAATGCCAGACGGCTGTAAAAGCATCAAGCCAAATCTGTGATCAGATGATGAGAACCGTTCCAGACTGGAAACCAAACAGCAGAGAATTTCATTTGTAGAGACCCCAGCTCTCCCCCCCGAACACCGGACGGAAAAGCAAATCTTTACTGTTAAGCTTGCATCTGGTGAGACTTTGAGAAACGTTTTAATTTGTGCAAGCAGCCAGCTTGGCATTTCCTCATTTATATGCAAAATTGGAT
>TRINITY_DN20056_c0_g1_i1 len=973 path=[0:0-972]
TAGAATCTATCACTAGATAATACTGTTTTAAATATCTTTTATTGGACCAACTGTTGGTGGAAATAAGGAAGCTTTCGGGCCATACAGGGCCCTTCCTGAGGCATGTAGCATAGCCAGTAAAAATATATAAACAGAGCAAATCATTCGAACCACTGAGTCTCTGTCAATTGGGACCAAGATGGCGACCACACTTTATCTCTAGATAATACTGGTCAACAGTCCTTCCTACAGCTGCTGTGCTGCTTGTGTGCTCCTGGGGACCTTGCCCGAGTCTAGCAGCCTCCTGCCTGTCGCTTGTACCAGTTCCCCCTTCCTAAAACAGTTTCTCTCTCTTGTTGTTGGAGGGACTTTGAATCCTGAAAGAGGCATAGTGGGATTCAGCACCCAAAGAGGGACTGCTCCTCCTAAATAGGAACTGTTGAGAGGTATACATGTCCATTCCCTTACAGAATGCTGATTTCAGAGCTTTGTAGGCTTCTTGGTTAGTCGTGCTTGTTGCAAGAAGCCCTGCCCCCTGATGCTATCAGCTTTTTGCATGGCCTGTATCTGGCCTGATGGAATAGAGACCACAGTCCACACCAATAAAGGTCCCCGGGGACAGGCACTATGTGCTGTAAAGAGTGCAGGGGATTCTGGGGGAAATTGTGAAGTGTTCCAGTGGTGCTGGGGTAGCTCTGCCCCACATCTGCCTGGACCAGGGGTGATGGGTATTTTGTGTGAGCATGCTTTTCCTCAGTCTTAGGGTAATGCAAGAGTAAGTAGCCCTGTTTTTAAATAAGGAGGTTTTACCAGGGCCAAGGAACACTGCTGGGGACATTTTCCCTGCCCCTGCGTTGTGAGTTGATGAGTTACTCCAGTGTAACCAGTCCTTGTGAACTTGTCCAGTGCTGTAACCCTGCTCCATTTCCTCAAACCCCCTTCCACAGAAGGCCTGGCGGAAGGTGTTTGCCCAGCTCTTTGCCGCCAGCCCCTC
>TRINITY_DN20056_c0_g2_i1 len=951 path=[0:0-950]
TGAAAAAGCTACTTCTCGGAATTCACTCTTGATGCAAGTGCCTTTCATGGAAATTGACATGACACGATGACTAGGCTTTATTCTGTCAAATCTCTAGTAGCCTATTCTCCTACAGCACAGGACGCTGCCAGTCTCTTAGCTAACATAACTGGCGATGTGGTGCTATACAGCTATCCCTATGGGTGTTTTGAACACAGTCAGTGTAGGCTGAAGCTTCAGTTATCCAAAGAGCCACTGTTGGAAGTAGCCTAGATAGGAACTGATCTTACTCCTATTGAAGTAAATGGGAATGATGCAGTTCACGCCACTGACACTGGCTTCCTGTTGCATGATACTCTCAGCTTGCTATTCTGCAATGTTGTTCTCCCCTACAAGGCGAAACACCCTCTTCTATGGGCAGCAGATGCACAGTAGCTGACCACACCAAAGGAAAACTGATCTTGAATGCACTGTCTCGGTGCAGGAATACATTGGAGACAGCAATGAAAGAGTTACTTGAGGTTTGAATTATGGTCTTTTTGTCCCTCTCTCTCCTGAAGAAGGGACAGTGGGATTCAGCACCCAAAGAGGAACTGGCCTTCCTAAATAGGGACTGTTGGGAGGTATGTAACATGTATTCCATACACCCCATCCCTTTTGTCTTGACCTCTAACACATGCATGCATGCACTCATGCACACACATCATGATTCCCTTTCCAGACATTTTATCAATCAGTTTTTCCCCTTTCCCATTAATTTCTGGTGCCTCCATCTTTCCCCATTTGAATTTCATAGATTTTGGCACCAGTTGGTCTGTGTACAAGACAACTCTGAATTTGGACCGTTTAAAAAGTGCCAGTCAAATCTTGTGTTTGTGTACAATGCGTGCAGGTCTTCTATCCAGCCTACAAACCTGGGTAATGTAAATAATTTCTTTCAGTGTTACTAATATCAAGAGTTTTACCAGAGTT
>TRINITY_DN20056_c0_g3_i1 len=612 path=[0:0-611]
CTCCCTCACTCAATAAGTTCCACTCCTCATCAAATAAGCTCCGTACCCTCACTCACAATGTTCCAAGTGCAGAAGGAGGACCAGAAGCTCTCCTGCTTATCACTTCACCTAATTACTTATCTCCTCATCATCCTCACAAGTGCTCTTCAGGGAAGACAACCAAGAAAGTGGTGTCTGAGGCTTGATTTCTGATCTTTTTGTCTCTCTCTCCTGAAAGAGGAACTTTGGAAGAGGGACAGTGGGATTCAGCACTCAAAGAGGAACTCTCCCTCCTAAACAGGGACTGTTGGTAGGTATGCTGCTGTGTGTTTACCAGTTAGTAAGACAGCTGTCAAGCTCTAGCAAAGTCACCATAAGTTTTAAATGTATGCTCTCTCCCCCCAAAATTTATAAATTAAAATGGAACCTTCAATAAAAAATAAAATAACTCCACAGCTGAAGAAATGAAAACAAGGCAATAATGGCAGGGTTTCCTAACAAATATGACTGAAGCAGCTGGAAAGATGGAAGCAAGAAACACAGGGAGTAAGTGGATTTACATCACATTTCATATATTTGTCAGCTTACCTTGGGCTTCTTCTCTTCAGTACCAGTCCCATCTTTGTCTTTATT
>TRINITY_DN20056_c0_g4_i1 len=213 path=[0:0-212]
ATGGATTATCAAACCATAGCTTAATGTAGGTTGTTGAACCTTTAACAGTTGTGATGTCAACTCCTGGAACCTTTGCACCTTACAGACCAACCTTCCAAACATGACAGCTTGAACACATCTTTCTCTCCTGAAAGAGAAAGATTGATCTCTTTGCTAGAGGGACAGTGGGATTCAGCACCCAAAGAGGGACTCGTCCCTCCCAAATAGGAACAG
>TRINITY_DN20115_c0_g1_i1 len=425 path=[0:0-424]
GTCAAGACTACGGATATTCCTGCCTCTGCTCCGCTGACCTGGCCTTCCCGGGCATCATCTAGATGCCATGATTGGTATAGTGGCTAGGGACCCACTCATGACTTTTCCTTTGATGATTCACTAAGCTCCTTTTTTGCACAAACCCTTCCCCGCACACACTGCACCGAAACCGTTTCTCCCCCGAATGGCGGTGCTGGTGATTTAAGAGATACTCTTTCCGGTTGTAGCTTTTCTCGCAGGCCGTGCATTTAAAAGGCCTCTCCCCCGTGTGAATCATCTGGTGTCGGAGGAGCCAGGACCGGCAGGTGAAGCTTTTCTCACAGTGGCTGCATTTATAGGGTTTTGCGTTTCCATGGCCGCCTTGGCGCTTTGCTCCACTTACCTCCTGCCTGAAGCTCTTCCCGCATTCCTCACGTCTCTCCCCC
>TRINITY_DN20125_c0_g1_i1 len=345 path=[0:0-344]
TTCAGCAGGTGCATGCTTGTTTTATTTATTTATTTATTTATTTGTTACAATTTTTATATCCTGTCTCTTCTGTTCACAGCAGCTTGAGGCGGCTAACAATCAATAAAACAAATACAAAATACATCTATAACTAGATTAAAACAGTATACCGCAAATTAAAATTCAACTAAAACGGGGGGGAATAATCAAAGCCTCTACCACCGTAACCCTCCCGCACCAAATGCCTGGTGGAACAGCCAGGTCTTGCATTTTTGTCGAAAGGAAGGGAGGTCCGGAGCCAACCTGTCCTCTGCCGGAAGGGAGTTCCACAGCCTAAGTGCGGCCACCAAAAACACCCCTCTCCAC
>TRINITY_DN20125_c0_g2_i1 len=252 path=[0:0-251]
CTGGCTTCAGAACACGGCAACAGCTCCTCTTTCCAAATGCCTGGCAGAACAGCCAGGACGTGCATCTTTGTCGAAAGGAAGGGAGGTCCGGAGCCAACTGGGCTGCTGGCGGGAGAGAGTTCCACAGCCTCGATGGCGTCACCGAGAACGCCCTCTCCATAGTGGTCCCCCAGGATACCCAGGGGATCTCCAAGGCGGCACCCTGGCCAACTGCAGGGGCCGCTCCAGGGCCTGTCCCTTGTTGGCATTTCT
>TRINITY_DN20062_c0_g1_i1 len=245 path=[0:0-244]
CTGGAGGAGGTCGAGAAGTGTGGTGAATGCCCACCACGGCAGGGGTGAATGAAAAGTAATGTCTGAAGGGAAAATTCCGGCCACGGTGGAAGGAAATGACCATAGACCATGGTGATGGCACGCAGCGTCGCTGGCACGCAACCAACAACAAGCGGCACACGGAGGGAGATTTAAAGGGCAGGCAGCAATAGGAGAACGTGGTGGAGTAGTCGATAGAGAGGAGGGAGGAGGAAAACGAGCGGAGG
>TRINITY_DN20062_c0_g2_i1 len=219 path=[0:0-218]
GTGAAGGAAACAATGTCTGAAGGGAAATTTCCGGTCGCAGTGGAAGGAAATGACCACGGGCAGTGGTGACGGCACGCAGCGCCTGCCAGGCAACCAACAACAAACGGCACACGGAGGGAGATTTAAAGGGCAGGCAGCAGTAGGGGAACGTGGCGGAGCAGTCGATGAAGGGGAGGGTGGAGGAAACAGAGCAGAGGATGGAGTGAGAGGGCGAGGAGG
>TRINITY_DN20062_c0_g3_i1 len=226 path=[0:0-225]
GTTGAACCTAACCACGCTTTGTGAGGTCGGGGCGGGAAGAGGTCCAGAAGTGTGGTGAATGGTCACCACGGCCGGGGTGAAGGAAACGTAACGTCTGAAGGGAAAACCCCGGCCGCGGTGGAAGGAAATGACCACGGGCAGTGGTGACGGCACCAGCGCCTGCCAGGCAATCAACAACAAGCGGCACATGAAGGGAGATTTAAAGGGCAGGCAGCAGTAGGGGAAC
>TRINITY_DN20062_c0_g4_i1 len=240 path=[0:0-239]
ACGCGGGCCGGGGTGAACCTAACCACGCTTCATGAGGTCGGGGTGGGAGGAGGTCCAGAAGTGTTGTGAATGTCCACCATGGCAGGAGTGAATGAAAAGTAACGTCTGAAGAGAAACCCCCGGCCGCGGTGGAAGTAAATGACCATGGGCTGTGGTGACGGCATGCAGCGCCGCCGCCAGGCAACCAACAAGAAGCGGCACACGGAGGGAGATTTACAGGGCAGGCAGCAGTAGGGGAAC
>TRINITY_DN20062_c1_g1_i1 len=354 path=[0:0-353]
CTCGGGGCGGGAGGAGGTCAAGAAGTGTGGTGAATGCCCACCATGGCAGGGGTGAATGAAAAGTAACTTCTGAAGGGAAACTCCCGGCCATGGTGGAAGGAAATGAACACGGGACGTGGTGACGGCACACAGCGTTGCTGCTAGGCAACCAACAACAAGCGGCTCATGGAGGGAGATTTAAAGGGCAGTCAGCAGTGGGGAAACGTGGCGGAGTAGGCGATGGAGGGGAGGGAGGAGGACACGGAGCGGAGGATGGAGCGAGAGGGCGAGGAAGAGGTGCAGCAGTAGCAGCAACAGCAGGAGGGGGAACACGGCCCAGTGGGTGACACCCAGCAGCACACAGGGCCACCCCGG
>TRINITY_DN20062_c1_g2_i1 len=287 path=[0:0-286]
ACGCAGCGTCGCTGCTAGGCAACTGACAGCGGGCAGCACATGGAGGGATATTTGGAGGGTAGGAAGCAGCAGGGGAACGTGGCAGAGCAGGCAATGGAGAGGAGGGTGGAGGAAACCGAGCGGAGGATGGAGCGAGAGGGCAAGGAGGAGGTGCAGCAGCAGCAGCAGCAGCAGCAGCAGCAGGAGGGGGAACCTGGCCCAGCGGGGGACACCCAGCAGCACACGGGGCCACCCCGGAAGAAGGTATGGGGTGCAGCTGGGAGCGGGTGGGTCAGAGCTGGGATCGG
>TRINITY_DN20042_c0_g1_i1 len=946 path=[4:0-761 6:762-945]
CTTTCTTTTCTATCAAAATATCTTCTCCTTGGACCGCATTCATGATGTCTTGATTAAAGTGCTTGATTTTCTCCACCAGGAAAAACATCTGCTCTTCCACTGTTTCTGGCACACCCTTGCCACATTTCTGTAACTTCTCATTTGCTGCCTGGAGTTTGTGCTTTATCTGATTTTCTAAAGTTGGCAGTGATTTATTAATGTGCTCTATCAGTTCCTGCGTCAGTCTTTCTGCCAGAAGGGGGATAGTAGCTCTTCCTTCTTCCAGGAGAACGCTAAAATATTCATGTTCCTCAAAGAACTCTCTCTCTTTCTGGATCGCAGCAGTCAGGCTCAGTTTGTCATTGATATCTTGCTGCCCCCGGCATTTAACAATCATATAGCCCTTTCTGAGGGGGACGCTGATATTTCGAACTATGTCAACTGTGTCCCTCTCGGTTCCTTTGTCAACTAAATCAGGCTTTGTCAGGATCCCTAGAGTTCTCTCCCCCTTAGGATCCACCTCATTAGCCATTTTCAGTGCCTCCGTAGTTGCAATATCCACATTACTTGGCACCACCACCAAGTTTATGGTTTGCTGCTTATTGATATATTTTTTAATTAAGTCTATGATCTTTTTCCCAATGTCTAGCGACTGATTCTTCACAGCAACTCTTGTAATCCCTGGCAGATCAATCAGTGTCAGGTCTGGAACTTCTGGGGAGCTAATTTCTAGGGTAATTAATTCAGGACTAATATCCACTCCTTTACCAGCCACAGCATTCTTTTTCTATTTCTTTCTCCACTTGTGAAGGACTACTCAAGTCTTCTTCTATCTCCAAGTAAGCAATTTTCCCTTTCCATTCCTGTTTCGTCTTCTTCAGTTTGAGCTCTAGTGGACATCTGGTAACAATACCGCTGCCTCTAGGAAGAGCAACTCCAGACAATGCTTCCAGCACAGAGCTTTTCC
>TRINITY_DN20042_c0_g1_i4 len=981 path=[1:0-29 4:30-791 5:792-796 6:797-980]
CTCTTTCCCTACACGACGCTCTTCCGATCTCTTTCTTTTCTATCAAAATATCTTCTCCTTGGACCGCATTCATGATGTCTTGATTAAAGTGCTTGATTTTCTCCACCAGGAAAAACATCTGCTCTTCCACTGTTTCTGGCACACCCTTGCCACATTTCTGTAACTTCTCATTTGCTGCCTGGAGTTTGTGCTTTATCTGATTTTCTAAAGTTGGCAGTGATTTATTAATGTGCTCTATCAGTTCCTGCGTCAGTCTTTCTGCCAGAAGGGGGATAGTAGCTCTTCCTTCTTCCAGGAGAACGCTAAAATATTCATGTTCCTCAAAGAACTCTCTCTCTTTCTGGATCGCAGCAGTCAGGCTCAGTTTGTCATTGATATCTTGCTGCCCCCGGCATTTAACAATCATATAGCCCTTTCTGAGGGGGACGCTGATATTTCGAACTATGTCAACTGTGTCCCTCTCGGTTCCTTTGTCAACTAAATCAGGCTTTGTCAGGATCCCTAGAGTTCTCTCCCCCTTAGGATCCACCTCATTAGCCATTTTCAGTGCCTCCGTAGTTGCAATATCCACATTACTTGGCACCACCACCAAGTTTATGGTTTGCTGCTTATTGATATATTTTTTAATTAAGTCTATGATCTTTTTCCCAATGTCTAGCGACTGATTCTTCACAGCAACTCTTGTAATCCCTGGCAGATCAATCAGTGTCAGGTCTGGAACTTCTGGGGAGCTAATTTCTAGGGTAATTAATTCAGGACTAATATCCACTCCTTTACCAGCCACAGCATTCTGGGCTTTTTCTATTTCTTTCTCCACTTGTGAAGGACTACTCAAGTCTTCTTCTATCTCCAAGTAAGCAATTTTCCCTTTCCATTCCTGTTTCGTCTTCTTCAGTTTGAGCTCTAGTGGACATCTGGTAACAATACCGCTGCCTCTAGGAAGAGCAACTCCAGACAATGCTTCCAGCACAGAGCTTTTCC
>TRINITY_DN20042_c0_g1_i2 len=1091 path=[0:0-63 3:64-139 4:140-901 5:902-906 6:907-1090]
GGCGGTTGGGCTAGATGACCCTTGAGATACGTGCCAACCCTACAGGTCTAAGGTTGGAGACTTACCATCTAGTGCACTTTCATTAATCTTCGATTCCCAATCATTGAAATGCTTTCGAACATTTGTAAACAATCTTGTTGCTTTCTTTTCTATCAAAATATCTTCTCCTTGGACCGCATTCATGATGTCTTGATTAAAGTGCTTGATTTTCTCCACCAGGAAAAACATCTGCTCTTCCACTGTTTCTGGCACACCCTTGCCACATTTCTGTAACTTCTCATTTGCTGCCTGGAGTTTGTGCTTTATCTGATTTTCTAAAGTTGGCAGTGATTTATTAATGTGCTCTATCAGTTCCTGCGTCAGTCTTTCTGCCAGAAGGGGGATAGTAGCTCTTCCTTCTTCCAGGAGAACGCTAAAATATTCATGTTCCTCAAAGAACTCTCTCTCTTTCTGGATCGCAGCAGTCAGGCTCAGTTTGTCATTGATATCTTGCTGCCCCCGGCATTTAACAATCATATAGCCCTTTCTGAGGGGGACGCTGATATTTCGAACTATGTCAACTGTGTCCCTCTCGGTTCCTTTGTCAACTAAATCAGGCTTTGTCAGGATCCCTAGAGTTCTCTCCCCCTTAGGATCCACCTCATTAGCCATTTTCAGTGCCTCCGTAGTTGCAATATCCACATTACTTGGCACCACCACCAAGTTTATGGTTTGCTGCTTATTGATATATTTTTTAATTAAGTCTATGATCTTTTTCCCAATGTCTAGCGACTGATTCTTCACAGCAACTCTTGTAATCCCTGGCAGATCAATCAGTGTCAGGTCTGGAACTTCTGGGGAGCTAATTTCTAGGGTAATTAATTCAGGACTAATATCCACTCCTTTACCAGCCACAGCATTCTGGGCTTTTTCTATTTCTTTCTCCACTTGTGAAGGACTACTCAAGTCTTCTTCTATCTCCAAGTAAGCAATTTTCCCTTTCCATTCCTGTTTCGTCTTCTTCAGTTTGAGCTCTAGTGGACATCTGGTAACAATACCGCTGCCTCTAGGAAGAGCAACTCCAGACAATGCTTCCAGCACAGAGCTTTTCC
>TRINITY_DN20042_c0_g1_i3 len=1099 path=[2:0-71 3:72-147 4:148-909 5:910-914 6:915-1098]
CTTCACCACCGTTGCCGGCGCTGCCTTCTTCCTTACCGCTGCTGGGGCCGCCGCCGCTGCTGCTTCGTCCCCCCATCTAGTGCACTTTCATTAATCTTCGATTCCCAATCATTGAAATGCTTTCGAACATTTGTAAACAATCTTGTTGCTTTCTTTTCTATCAAAATATCTTCTCCTTGGACCGCATTCATGATGTCTTGATTAAAGTGCTTGATTTTCTCCACCAGGAAAAACATCTGCTCTTCCACTGTTTCTGGCACACCCTTGCCACATTTCTGTAACTTCTCATTTGCTGCCTGGAGTTTGTGCTTTATCTGATTTTCTAAAGTTGGCAGTGATTTATTAATGTGCTCTATCAGTTCCTGCGTCAGTCTTTCTGCCAGAAGGGGGATAGTAGCTCTTCCTTCTTCCAGGAGAACGCTAAAATATTCATGTTCCTCAAAGAACTCTCTCTCTTTCTGGATCGCAGCAGTCAGGCTCAGTTTGTCATTGATATCTTGCTGCCCCCGGCATTTAACAATCATATAGCCCTTTCTGAGGGGGACGCTGATATTTCGAACTATGTCAACTGTGTCCCTCTCGGTTCCTTTGTCAACTAAATCAGGCTTTGTCAGGATCCCTAGAGTTCTCTCCCCCTTAGGATCCACCTCATTAGCCATTTTCAGTGCCTCCGTAGTTGCAATATCCACATTACTTGGCACCACCACCAAGTTTATGGTTTGCTGCTTATTGATATATTTTTTAATTAAGTCTATGATCTTTTTCCCAATGTCTAGCGACTGATTCTTCACAGCAACTCTTGTAATCCCTGGCAGATCAATCAGTGTCAGGTCTGGAACTTCTGGGGAGCTAATTTCTAGGGTAATTAATTCAGGACTAATATCCACTCCTTTACCAGCCACAGCATTCTGGGCTTTTTCTATTTCTTTCTCCACTTGTGAAGGACTACTCAAGTCTTCTTCTATCTCCAAGTAAGCAATTTTCCCTTTCCATTCCTGTTTCGTCTTCTTCAGTTTGAGCTCTAGTGGACATCTGGTAACAATACCGCTGCCTCTAGGAAGAGCAACTCCAGACAATGCTTCCAGCACAGAGCTTTTCC
>TRINITY_DN20042_c2_g1_i1 len=217 path=[0:0-216]
AAACTGAACATCCACCCAGCCAAACACACACTCACTCGCCACACAGCTCTGCACACACTTGAATTTCTGGTTTCTGGCGCGATTACTGCGAGAGCCTGCTGCGGGGATTCTCCCCTCCTCTCCAACCCTCCCCCACCTGGACTTACCTGCTTGCAGGTGGTGCCGGGGGGGGTGTAACCCCTCGCCGCCGCGGCCGGCATTATCACCGCCGCCGCCT
>TRINITY_DN20117_c0_g1_i1 len=457 path=[0:0-456]
CGGTGTTACAAATAATCACGAAGTATATATGTATTACAAGCCAGACAAAATGCGTGATACATAGGCCTCTGGTCCTGGTGTCAGAATGGAAACACTTTCTTCTCTCCAATTCGTGACTCTCAACCCAACGTTTCGCTAATAGACATAGCTTCCTCAGGGGTCCTTTCTGTTCCCAGGAACTGATGACAACTCAGGCCTGGCTGGAAACCATAACAACAGTGCCAACTTTCTTTTCGGGAATAACCAATTCCTCCCTTTCACTTTTTCTTAACATCCATCAAAGCGCTCAGTTTCATTTGAGATTTTTTATTTTTCCATAGGGGCTACGCCATTATGCACTTATCAACTATACAATTCTGCATGTAAAGCAATGAGTTCATTTCCAAATCACAAAGACTGCCATACGTTGTCCACTAAGCAGACAGGGCATCAGATTTCAATGTCTCAGATCGGAAGA
>TRINITY_DN20097_c0_g1_i2 len=1224 path=[0:0-1008 2:1009-1223]
TTTTTTTTTTTTAAAATGGATCAAATTAATTTTTATTCCATTGATCAGGAGGAAAGCAGTTAATGGAGCAAATCGATAACCAATATTGCATTTATATCTGAATCTGTTACTTGGCCACAAATGATTTAGTATCTTCCGCAGCCACGCTCCCTGGTGTGGTTCTCCTTGGTGCCAAGCTGCAGCCCAGAGGGTTGAACAAGTTCCTCTCACTAAGAACACGCTGGGGCACTTATTGGCACAATTCTGCAAGCCAAGCCTGCCTCCCTCTTCCAGCCACGACACAATGACATGGAGGGCAAAAGGCAACACAGCTACAGAGTCTGAGAGAAATACAAATCGCTCTTAGGGGAAGGGTCATCATAAAAGCTGAATGCAGATACAGTCCCATTTAAGGCATGTTCCTACTTCTGCCTCCCCCAGACCCAAGAGTCACATAGCAGCTGAGAGTCTCCCCACCCTCTGTACCTCAGAGAAGGGAGTAATCAAGTACTATCAGACATGCTTCCCTCAGTCAAATGTTTTAGAACTCATGTGCAAATTTGTTAGAGCACAGCACGAAGCTTGTACACAAAAAAGTAGCCCATGGGAATAGACTAGTACAACACAACCCCACAGGAAGCAGTAGGAGCTGTGCACCCATTATAGGGTCTCATGGCCTGTAATGTTCACAAGACTGGCATTTTGATAAACCGATTTCAGCTCATGCAGGTGACAGGACACTGTGCAGTCTGACCCAAGGCGAGGCCAATCGATTGCTGTCCCTTCAGCTGCTCTCCTTTTCCTCCCTCTCTGTCATTCAATAGATGGGTCTCCTTTGTTAAGGGAACGGAGGAGCCAGAGCTCTGCTCAGTCAGACAGGCTTTCTGAGAAGGCCGACTTGGATTTCTGCGTCTGCTCCAACCGGTTCAGAATGAACTGACTGGTATCTATGAATCGCTCAACGCAGTTCACAAAACAGGTCTCTGCCCGACTGTCCAGCTTGGGCCCTGGCTTGTCCATGCATTTTTCCCAGCAGAGCTCTGTCATCTGGTGCACAAGCTGCTGAAAGCGCTGCTTTTGAGTCTCCACCTCGATGAAGCGCTGCAGCTGCGGGTCAGCAACGGCGGCACCCAGATCCCCGGCGCCAGACGAGGAGTCCATGCCGGGCCCGGCCAGCGAGAACACGACCTTCACGTGCCTGCCCGAGCCGGCCAATGCGCATACACCCAGCAGAGCCTCTCCCCC
>TRINITY_DN20097_c0_g1_i1 len=1227 path=[0:0-1008 1:1009-1011 2:1012-1226]
TTTTTTTTTTTTAAAATGGATCAAATTAATTTTTATTCCATTGATCAGGAGGAAAGCAGTTAATGGAGCAAATCGATAACCAATATTGCATTTATATCTGAATCTGTTACTTGGCCACAAATGATTTAGTATCTTCCGCAGCCACGCTCCCTGGTGTGGTTCTCCTTGGTGCCAAGCTGCAGCCCAGAGGGTTGAACAAGTTCCTCTCACTAAGAACACGCTGGGGCACTTATTGGCACAATTCTGCAAGCCAAGCCTGCCTCCCTCTTCCAGCCACGACACAATGACATGGAGGGCAAAAGGCAACACAGCTACAGAGTCTGAGAGAAATACAAATCGCTCTTAGGGGAAGGGTCATCATAAAAGCTGAATGCAGATACAGTCCCATTTAAGGCATGTTCCTACTTCTGCCTCCCCCAGACCCAAGAGTCACATAGCAGCTGAGAGTCTCCCCACCCTCTGTACCTCAGAGAAGGGAGTAATCAAGTACTATCAGACATGCTTCCCTCAGTCAAATGTTTTAGAACTCATGTGCAAATTTGTTAGAGCACAGCACGAAGCTTGTACACAAAAAAGTAGCCCATGGGAATAGACTAGTACAACACAACCCCACAGGAAGCAGTAGGAGCTGTGCACCCATTATAGGGTCTCATGGCCTGTAATGTTCACAAGACTGGCATTTTGATAAACCGATTTCAGCTCATGCAGGTGACAGGACACTGTGCAGTCTGACCCAAGGCGAGGCCAATCGATTGCTGTCCCTTCAGCTGCTCTCCTTTTCCTCCCTCTCTGTCATTCAATAGATGGGTCTCCTTTGTTAAGGGAACGGAGGAGCCAGAGCTCTGCTCAGTCAGACAGGCTTTCTGAGAAGGCCGACTTGGATTTCTGCGTCTGCTCCAACCGGTTCAGAATGAACTGACTGGTATCTATGAATCGCTCAACGCAGTTCACAAAACAGGTCTCTGCCCGACTGTCCAGCTTGGGCCCTGGCTTGTCCATGCATTTTTCCTGCCAGCAGAGCTCTGTCATCTGGTGCACAAGCTGCTGAAAGCGCTGCTTTTGAGTCTCCACCTCGATGAAGCGCTGCAGCTGCGGGTCAGCAACGGCGGCACCCAGATCCCCGGCGCCAGACGAGGAGTCCATGCCGGGCCCGGCCAGCGAGAACACGACCTTCACGTGCCTGCCCGAGCCGGCCAATGCGCATACACCCAGCAGAGCCTCTCCCCC
>TRINITY_DN20052_c0_g1_i1 len=1712 path=[0:0-1711]
CTGGCGGTGACTAAAGATAACCGTAGCAAAATCAAGGCTAGCTGATATTCTGTGTTGTGTATAGAATAGAGGCAACCTCTGTGCTATTTTAAAGGTGAGGGTGGCTGCAGTCTGCTCCATTTTGTGCAAGAGGCAGCTCTCTGGACTGTGTCAAACTGCTTGATTTAGTTCTGGACACAGTATAAAAGTCTGCATTTATGAAGACCATGAGTTTTCAGATAACTATCCTGAGACTAAATGCAGAATTCCCTGCATTTGAACTTAAAATTAATTTGAGACACAAGAATAAAGTATTACTTTCAAAATAGCCCACCATGTGCCTTGCACTGGGTGAAATTCAGTTCTGTTTTCTTTTTAGAAGGTAGCACAAGGCTATGTACCATTGAGATCAGGCTTCAGATAGAATGTATTCAGTGCAGAGGCTTGGTGATCACTCTTTGCAAACAGGTGGATTTTTACCCAGATTTCTGTAAATGCTGATGCCATCTCAGAACTGTTAGAGAACTGGCTGGTTTAGAATGCTACCTGTCCAACTGTCTTCCATGTCTTAAGAAAGGCTGCACCCTGAGGGTCTAGATTAGATAATCTCTCTTTGCCTTTTGACTGATAAGTGAATACAAAAGGAAGTTCAGTCTGCTTTGGAACCCTTCAATATGAAAGTGCCTTAAAGGCGTTTGAATTCCAATTTGCTGTTGGGAGAGTTTTTGTATAATGTGAAATAGTTCTAAGGAAAATCAGATTTCTTCAAGTCAAACTTGTCTTTTGACACCTACAATTTCACTGAGGTGTAGCCAGCTGTGCTTCATGTTTTTTAAATAACCACAATTTTTTATTGATGAGATTTATTTTTGGTCAGCTGCTAACTTTTGGGTGGAAAACCACCAAGGCATTTATCAGATTAGATGTGCATAGTAAAGGAGAGCTAGGGGGGAAATCTTTACTCTTAGCTATTGACTGCTAACCTCTTTCTAGCAGCCTCTGAACCATTCAGCCTGGGTGCTGCTCTCCTCTCCTGCCCTTTAACCAACTCATTCTTCTAAACTGGGCAATACTGTAAGAGGCAATGACTTCAAAGTATTACGCTGTGCTCTCATTTCAAAAACCCAGCTAATGGACCAGGTGGCTGCCTCTGTCACCTAGCCCTCTTACCAATTTTTATATTTCTATTCTTGTGCCTATGCTAGGGTGTTTAACCTATGCTAGGGTGATCAAAAGGGCTTATGACTGACCGTCTTAACAAATCTGATTATGTTGGTACGAAGCTGCTGAGCAGCATAAGAACCCTGCTGTTCTGATGCTGATGGTTTAAATGAATCCATTGCTGGCGATGGATGGCACAAAACCAAAGAAAGCTAGCTTGTAAAAACACGGTCACCCTGAATGTGGTGTATTTTATAATCTACTTGATGAAAGTGGTACAGGGGAAAACGTGCCAGCATTCTCTACTAAAATGGAAACAAAAAGCAATATAAAATAAGCCTATTGGCCTGAACAGAAACCCACATGCTCCAATTGTCTTATCTGTCATCCCACCTTCTACTCATTGTCATGCATTGGACTTTGCAAATGAGTTTTTCATATTTGTGTTTGAGGTTTGTACTGTCCTGATGATCTCGTCTCTGTCACTCCGTCACAGGAACAGAAATAGTGCCTGTTCTTTGTTTGCTGATTGTGTCACTGGAATCACTGTATGTAAATATTGAATAAGCCAG
>TRINITY_DN20129_c0_g1_i4 len=421 path=[0:0-72 7:73-420]
TTTTTTTTTCAAGCAGAAGACGGCATACGAGATTACAAGGTGACTGGAGTTCAGACGTGTGCTCTTCCGATCTTTTTTTTTTAACAAAAAAAGAAATTGTAAACAAAACCTTGTTTTTCTTTTTTCTCCATGGCAGGGACTAGAAAGGGCAGATGTTAGTTGGTTGTTTTTTTGTTGTTGTTGTTGCTCTTCTTTTATATATATAAAAAAGAATAGACAGAAAAAGAAAGCAATGTTTACAGACCTGCCTGAATCACTCTTGTCTTTTATAAAGATTCCACCTTCAGCCTCGCGGGCTGAGCTAGACATGCTTGAAGAGCCTCAACCAAAACTCAGAAGAAAGTTTGCACACTTATTTATATTTATATTCAAGGGGGGGGAAAAGGAACCATTTCAATAATTTATAATAAAGAGATCGGAA
>TRINITY_DN20129_c0_g1_i1 len=701 path=[0:0-72 6:73-352 7:353-700]
TTTTTTTTTCAAGCAGAAGACGGCATACGAGATTACAAGGTGACTGGAGTTCAGACGTGTGCTCTTCCGATCTAGCGAGTGAACGGCGGTGGAAGGAGGACGTTTATTCTATCACTGGGTTGGAAATGCCAAAGGGATGAGTAACGAGTCCAACCATTATTCCAAAGCGTTGCCCCGCCCTGACCTCTTCCCGCTGGACCAAGGTCTCCTGCCCTTATTCTTGGACTCATCTGAGGATCTTGCTGTCTTCAACTGGGAGCTGCAGGGGCTTGACTGGACTGTTAACTGCACTGCTCCATGGTGGCACTGATACCTACAGGAATGTAGCAACAACAGAATTACCTGGAACTTTTTTTTTTTTTAACAAAAAAAGAAATTGTAAACAAAACCTTGTTTTTCTTTTTTCTCCATGGCAGGGACTAGAAAGGGCAGATGTTAGTTGGTTGTTTTTTTGTTGTTGTTGTTGCTCTTCTTTTATATATATAAAAAAGAATAGACAGAAAAAGAAAGCAATGTTTACAGACCTGCCTGAATCACTCTTGTCTTTTATAAAGATTCCACCTTCAGCCTCGCGGGCTGAGCTAGACATGCTTGAAGAGCCTCAACCAAAACTCAGAAGAAAGTTTGCACACTTATTTATATTTATATTCAAGGGGGGGGAAAAGGAACCATTTCAATAATTTATAATAAAGAGATCGGAA
>TRINITY_DN20129_c0_g1_i2 len=1769 path=[0:0-72 2:73-1051 3:1052-1082 5:1083-1140 6:1141-1420 7:1421-1768]
TTTTTTTTTCAAGCAGAAGACGGCATACGAGATTACAAGGTGACTGGAGTTCAGACGTGTGCTCTTCCGATCTCACCAAGAACCTGCGGATCCAATGTGAGGGCGGCAGCTTCTCGCTACAGAGCGACCCTTGCAGCAGCCATCCTGTGCCCCGCTTTGACTGTGTCCTCAAACTGGTCCATCACTACATGCCCCTTCCTGAGCAGCAGCCAGGGGGCCCCCTGCATCCCAAACGTGCCTACTACATCTACTCTGGCGGGGAGAAGATCCCGCTAGTGCTGAACCGCCCCCTCTCCTCCAACGTCTCCACGCTGCAGCACTTGTGCCGCAAGACGGTCAACGGCCACTTGGACTCCTATGAAAAGATGACCCAGCTGCCGGCCCCTATCAAGGAATTCCTGGACCAGTACGACGCCCCGCTCTAAGTTTGGCCTGAAGAGAGGTAGTACATGGCACAAGCACAAAAGCAAGGAACGTGGGCATGATGCCCCAGCAGAGATCACAGGACTACAGCCCTCGTAAAGGGGCTGAGGGTTGAGTCAAGCAGACGGGATGGGATGGCCAGTGCAGAGACTGGCTTGCTATTGTATGTCTGTCCTGGAAGCTTTGCCAAGGGATGGCTGTTTGCACCCCCTCTTGGTTAGGGCAAGAGATCGCTGCTGCTGGACTAAGGAACAGAATGATGCTCCTTGATCCAATCTGCCTTCTCTGCTGCAGCCCAGCAAGGACTGTGTCATATCTGGGCTCGGGCTGAGTGTGAGAGCAGCTGCTGGGAAGAAGCCTGACCAAATGGTTCTGCAAGCAATGCACCTTGCCAAGAGTTTTCACGCTGCCTTGGCCTTGCCCTGCCCCCCCTCCGACCAAACCGTTCTGCAGGACAATGGAATACAAGCACTGGGATCCAACTAGTGCCTGACCCTCTTCTTGCCTCCGTTTTAAGGGGAAAAGAACTCTTTTGTTTCTTGTATTATGCGTTACCTCTACCGCCTCCTTGTGGACGGAAGCTCCTTCCATGCCTCTGACTTGGAGGATGCTGCCGTTAATCCATCCAAGGGGGCTAAGCCTTAAAATAAAACTTCCTCGTCCCATGGACTGGGTTTACTGCACATCACATGGGCAGTGCTTGTGTAATGGTCCAGGTAGCGAGTGAACGGCGGTGGAAGGAGGACGTTTATTCTATCACTGGGTTGGAAATGCCAAAGGGATGAGTAACGAGTCCAACCATTATTCCAAAGCGTTGCCCCGCCCTGACCTCTTCCCGCTGGACCAAGGTCTCCTGCCCTTATTCTTGGACTCATCTGAGGATCTTGCTGTCTTCAACTGGGAGCTGCAGGGGCTTGACTGGACTGTTAACTGCACTGCTCCATGGTGGCACTGATACCTACAGGAATGTAGCAACAACAGAATTACCTGGAACTTTTTTTTTTTTTAACAAAAAAAGAAATTGTAAACAAAACCTTGTTTTTCTTTTTTCTCCATGGCAGGGACTAGAAAGGGCAGATGTTAGTTGGTTGTTTTTTTGTTGTTGTTGTTGCTCTTCTTTTATATATATAAAAAAGAATAGACAGAAAAAGAAAGCAATGTTTACAGACCTGCCTGAATCACTCTTGTCTTTTATAAAGATTCCACCTTCAGCCTCGCGGGCTGAGCTAGACATGCTTGAAGAGCCTCAACCAAAACTCAGAAGAAAGTTTGCACACTTATTTATATTTATATTCAAGGGGGGGGAAAAGGAACCATTTCAATAATTTATAATAAAGAGATCGGAA
>TRINITY_DN20129_c0_g1_i3 len=790 path=[0:0-72 3:73-103 5:104-161 6:162-441 7:442-789]
TTTTTTTTTCAAGCAGAAGACGGCATACGAGATTACAAGGTGACTGGAGTTCAGACGTGTGCTCTTCCGATCTGGGGGCTAAGCCTTAAAATAAAACTTCCTCGTCCCATGGACTGGGTTTACTGCACATCACATGGGCAGTGCTTGTGTAATGGTCCAGGTAGCGAGTGAACGGCGGTGGAAGGAGGACGTTTATTCTATCACTGGGTTGGAAATGCCAAAGGGATGAGTAACGAGTCCAACCATTATTCCAAAGCGTTGCCCCGCCCTGACCTCTTCCCGCTGGACCAAGGTCTCCTGCCCTTATTCTTGGACTCATCTGAGGATCTTGCTGTCTTCAACTGGGAGCTGCAGGGGCTTGACTGGACTGTTAACTGCACTGCTCCATGGTGGCACTGATACCTACAGGAATGTAGCAACAACAGAATTACCTGGAACTTTTTTTTTTTTTAACAAAAAAAGAAATTGTAAACAAAACCTTGTTTTTCTTTTTTCTCCATGGCAGGGACTAGAAAGGGCAGATGTTAGTTGGTTGTTTTTTTGTTGTTGTTGTTGCTCTTCTTTTATATATATAAAAAAGAATAGACAGAAAAAGAAAGCAATGTTTACAGACCTGCCTGAATCACTCTTGTCTTTTATAAAGATTCCACCTTCAGCCTCGCGGGCTGAGCTAGACATGCTTGAAGAGCCTCAACCAAAACTCAGAAGAAAGTTTGCACACTTATTTATATTTATATTCAAGGGGGGGGAAAAGGAACCATTTCAATAATTTATAATAAAGAGATCGGAA
>TRINITY_DN20129_c0_g1_i6 len=2143 path=[1:0-446 2:447-1425 3:1426-1456 5:1457-1514 6:1515-1794 7:1795-2142]
AGCAGAGTAAGTCGGGCGCGCACCAAGTGCTGAGCTCTTCCCTCCCGCCTGCCCCATCAGCCGATCCCTGCGCTGCCTTCAGCCCCGGTCCCATCTCGCTCAGTTCCCCAGGTGATGTTCTAGCAGCCGCTGCACTTGGCAGCAGCCCCATTTGTTCGGAAAGCGGGCTCCCTGCGCCATGGTCCCCCACAGCAAGTCCCCCGCCACTGCCGGGATGAGCTGCCCGCTGGACACCAGCCTGCGCCTCAAGACCTTCAGCTCCAAGAGCGAGTACCAGCTGGTGGTGAATGCTGTGCGTAAGCTGCAGGAAAGTGGCTTCTACTGGAGCACTGTGACAGGAGGGCAGGCCAACCTGCTGCTTAGCAGTGAGCCCACCGGCACCTTCCTTATCCGGGACAGCTCTGACCAGCGCCACTTCTTCACCCTCAGTGTCAAGACGGAATCGGGCACCAAGAACCTGCGGATCCAATGTGAGGGCGGCAGCTTCTCGCTACAGAGCGACCCTTGCAGCAGCCATCCTGTGCCCCGCTTTGACTGTGTCCTCAAACTGGTCCATCACTACATGCCCCTTCCTGAGCAGCAGCCAGGGGGCCCCCTGCATCCCAAACGTGCCTACTACATCTACTCTGGCGGGGAGAAGATCCCGCTAGTGCTGAACCGCCCCCTCTCCTCCAACGTCTCCACGCTGCAGCACTTGTGCCGCAAGACGGTCAACGGCCACTTGGACTCCTATGAAAAGATGACCCAGCTGCCGGCCCCTATCAAGGAATTCCTGGACCAGTACGACGCCCCGCTCTAAGTTTGGCCTGAAGAGAGGTAGTACATGGCACAAGCACAAAAGCAAGGAACGTGGGCATGATGCCCCAGCAGAGATCACAGGACTACAGCCCTCGTAAAGGGGCTGAGGGTTGAGTCAAGCAGACGGGATGGGATGGCCAGTGCAGAGACTGGCTTGCTATTGTATGTCTGTCCTGGAAGCTTTGCCAAGGGATGGCTGTTTGCACCCCCTCTTGGTTAGGGCAAGAGATCGCTGCTGCTGGACTAAGGAACAGAATGATGCTCCTTGATCCAATCTGCCTTCTCTGCTGCAGCCCAGCAAGGACTGTGTCATATCTGGGCTCGGGCTGAGTGTGAGAGCAGCTGCTGGGAAGAAGCCTGACCAAATGGTTCTGCAAGCAATGCACCTTGCCAAGAGTTTTCACGCTGCCTTGGCCTTGCCCTGCCCCCCCTCCGACCAAACCGTTCTGCAGGACAATGGAATACAAGCACTGGGATCCAACTAGTGCCTGACCCTCTTCTTGCCTCCGTTTTAAGGGGAAAAGAACTCTTTTGTTTCTTGTATTATGCGTTACCTCTACCGCCTCCTTGTGGACGGAAGCTCCTTCCATGCCTCTGACTTGGAGGATGCTGCCGTTAATCCATCCAAGGGGGCTAAGCCTTAAAATAAAACTTCCTCGTCCCATGGACTGGGTTTACTGCACATCACATGGGCAGTGCTTGTGTAATGGTCCAGGTAGCGAGTGAACGGCGGTGGAAGGAGGACGTTTATTCTATCACTGGGTTGGAAATGCCAAAGGGATGAGTAACGAGTCCAACCATTATTCCAAAGCGTTGCCCCGCCCTGACCTCTTCCCGCTGGACCAAGGTCTCCTGCCCTTATTCTTGGACTCATCTGAGGATCTTGCTGTCTTCAACTGGGAGCTGCAGGGGCTTGACTGGACTGTTAACTGCACTGCTCCATGGTGGCACTGATACCTACAGGAATGTAGCAACAACAGAATTACCTGGAACTTTTTTTTTTTTTAACAAAAAAAGAAATTGTAAACAAAACCTTGTTTTTCTTTTTTCTCCATGGCAGGGACTAGAAAGGGCAGATGTTAGTTGGTTGTTTTTTTGTTGTTGTTGTTGCTCTTCTTTTATATATATAAAAAAGAATAGACAGAAAAAGAAAGCAATGTTTACAGACCTGCCTGAATCACTCTTGTCTTTTATAAAGATTCCACCTTCAGCCTCGCGGGCTGAGCTAGACATGCTTGAAGAGCCTCAACCAAAACTCAGAAGAAAGTTTGCACACTTATTTATATTTATATTCAAGGGGGGGGAAAAGGAACCATTTCAATAATTTATAATAAAGAGATCGGAA
>TRINITY_DN20129_c0_g1_i5 len=1502 path=[1:0-446 2:447-1425 3:1426-1456 4:1457-1501]
AGCAGAGTAAGTCGGGCGCGCACCAAGTGCTGAGCTCTTCCCTCCCGCCTGCCCCATCAGCCGATCCCTGCGCTGCCTTCAGCCCCGGTCCCATCTCGCTCAGTTCCCCAGGTGATGTTCTAGCAGCCGCTGCACTTGGCAGCAGCCCCATTTGTTCGGAAAGCGGGCTCCCTGCGCCATGGTCCCCCACAGCAAGTCCCCCGCCACTGCCGGGATGAGCTGCCCGCTGGACACCAGCCTGCGCCTCAAGACCTTCAGCTCCAAGAGCGAGTACCAGCTGGTGGTGAATGCTGTGCGTAAGCTGCAGGAAAGTGGCTTCTACTGGAGCACTGTGACAGGAGGGCAGGCCAACCTGCTGCTTAGCAGTGAGCCCACCGGCACCTTCCTTATCCGGGACAGCTCTGACCAGCGCCACTTCTTCACCCTCAGTGTCAAGACGGAATCGGGCACCAAGAACCTGCGGATCCAATGTGAGGGCGGCAGCTTCTCGCTACAGAGCGACCCTTGCAGCAGCCATCCTGTGCCCCGCTTTGACTGTGTCCTCAAACTGGTCCATCACTACATGCCCCTTCCTGAGCAGCAGCCAGGGGGCCCCCTGCATCCCAAACGTGCCTACTACATCTACTCTGGCGGGGAGAAGATCCCGCTAGTGCTGAACCGCCCCCTCTCCTCCAACGTCTCCACGCTGCAGCACTTGTGCCGCAAGACGGTCAACGGCCACTTGGACTCCTATGAAAAGATGACCCAGCTGCCGGCCCCTATCAAGGAATTCCTGGACCAGTACGACGCCCCGCTCTAAGTTTGGCCTGAAGAGAGGTAGTACATGGCACAAGCACAAAAGCAAGGAACGTGGGCATGATGCCCCAGCAGAGATCACAGGACTACAGCCCTCGTAAAGGGGCTGAGGGTTGAGTCAAGCAGACGGGATGGGATGGCCAGTGCAGAGACTGGCTTGCTATTGTATGTCTGTCCTGGAAGCTTTGCCAAGGGATGGCTGTTTGCACCCCCTCTTGGTTAGGGCAAGAGATCGCTGCTGCTGGACTAAGGAACAGAATGATGCTCCTTGATCCAATCTGCCTTCTCTGCTGCAGCCCAGCAAGGACTGTGTCATATCTGGGCTCGGGCTGAGTGTGAGAGCAGCTGCTGGGAAGAAGCCTGACCAAATGGTTCTGCAAGCAATGCACCTTGCCAAGAGTTTTCACGCTGCCTTGGCCTTGCCCTGCCCCCCCTCCGACCAAACCGTTCTGCAGGACAATGGAATACAAGCACTGGGATCCAACTAGTGCCTGACCCTCTTCTTGCCTCCGTTTTAAGGGGAAAAGAACTCTTTTGTTTCTTGTATTATGCGTTACCTCTACCGCCTCCTTGTGGACGGAAGCTCCTTCCATGCCTCTGACTTGGAGGATGCTGCCGTTAATCCATCCAAGGGGGCTAAGCCTTAAAATAAAACTTCCTCGAGATCGGAAGAGCGTCGTGTAGGGAAAGAGTGTAGATCTCGGTGG
>TRINITY_DN20057_c0_g1_i1 len=463 path=[0:0-69 1:70-116 3:117-290 4:291-462]
GCTTTTAAGGTTTGACCTGTGACTGAAGCTTTTCCCACACTCAACACATTTATAGGGCTTTTCCCCTGTGTGGCTCCTTTGATGCCTCTTAAGATGTGTTTGCCGAGAGAAGCTTTCACCACATGCAAGGCATTTATGGGCCTTCTCTCCTGTGTGAATTCTTGAATCGCCATTAAGGTGTGAGATCCGACTGAAGCGTTTCCCACATTCCAGGCGTTTAAAGGGCTTCTCTCCTCTGTGGATATTCTGATGTTTATTAAGATATGATCTATTACTGAAGCTTTTCCCACAGTCAGGGCATTTATTGCATTTATCTCCCTTCTGGGTTTCCTGCTGGACTATGGTTTTCTTGAGTGGCTGGGAACCCCAAACACATTGACTGGATTCACCCGTTTTCTCCTCGTGGGGCTTTCCCTGCTGCCTCTCACAGGTTTCTCCCTGCTTAGGACTCTGGGAAACATTC
>TRINITY_DN20057_c0_g1_i2 len=437 path=[0:0-69 1:70-116 3:117-290 5:291-436]
GCTTTTAAGGTTTGACCTGTGACTGAAGCTTTTCCCACACTCAACACATTTATAGGGCTTTTCCCCTGTGTGGCTCCTTTGATGCCTCTTAAGATGTGTTTGCCGAGAGAAGCTTTCACCACATGCAAGGCATTTATGGGCCTTCTCTCCTGTGTGAATTCTTGAATCGCCATTAAGGTGTGAGATCCGACTGAAGCGTTTCCCACATTCCAGGCGTTTAAAGGGCTTCTCTCCTCTGTGGATATTCTGATGTTTATTAAGATATGATCTATTACTGAAGCTTTTCCCACACTCAAGGCATTTATAGCGCTTCTTTCTTGTGTGGATCCTTTGATGACTCTTAAGGTGTGAACTCCAACCGAAGCTTTTCCCACACACAAGGCATTTATAGGGCTTCTCTCTTGTGTGGATTCTCTGGTGTGCAACCAGGTCTGCTT
>TRINITY_DN20057_c0_g1_i3 len=437 path=[0:0-69 2:70-116 3:117-290 5:291-436]
GCTTTTAAGGTTTGACCTGTGACTGAAGCTTTTCCCACACTCAACACATTTATAGGGCTTTTCCCCTGTGCGGCTCCTTTGATGCCTCTTAAGTTGTGCTTGCTGAGTGAAGCTTTTACCACATGCAAGGCATTTATGGGCCTTCTCTCCTGTGTGAATTCTTGAATCGCCATTAAGGTGTGAGATCCGACTGAAGCGTTTCCCACATTCCAGGCGTTTAAAGGGCTTCTCTCCTCTGTGGATATTCTGATGTTTATTAAGATATGATCTATTACTGAAGCTTTTCCCACACTCAAGGCATTTATAGCGCTTCTTTCTTGTGTGGATCCTTTGATGACTCTTAAGGTGTGAACTCCAACCGAAGCTTTTCCCACACACAAGGCATTTATAGGGCTTCTCTCTTGTGTGGATTCTCTGGTGTGCAACCAGGTCTGCTT
>TRINITY_DN20057_c0_g2_i1 len=235 path=[0:0-234]
CGAGTGAAGTTTTTCCCACATGCAAGGCATTTATGGGGCTTCTCTCCTGTGTGAATTCGTTGATGGCCCTTAAGGTGTGAGATCCGACTGAAGCTTTTCCCACATTCCAGGCATTTAAAGGGCTTCTCTCCTCTGTGGATGTTCTGATGTTTATTAAGATATGATCTCTCACTGAAACATTTACCACATTCGAGGCATTTATAGGGCTTCTCTCGTGTGGATCTTTTGATGGCTC
>TRINITY_DN20057_c1_g1_i1 len=226 path=[0:0-225]
AGGGCATTCATGGGACTTATCACCTCTGTGGATGCTCTTATGTATATTAAGGTGCGCGCGCTGACTGAAGGTTTTCCCACACTCCAGGCATTCATAAGGCTTCTCACCTGTGTGGATCCTTTCATGGCTCTTAAGGCCTGAATGATACCCAAAGCTTTTCCCACACTCTAGGCATTTATAAGGCTTCTCACCTGTGTGGATTCTCTGATGCCCATCAAGATTTCCT
>TRINITY_DN20113_c0_g1_i5 len=298 path=[1:0-93 11:94-297]
AAGGATTCTTCTCTTAGTACCTGTTGTTTGCAAGCAGAAGAGGGCATACGAGATTACAAGGTGACTGGAGTTCAGACGTGTGCTCTTCCGATCTGTGAATTAACCTCTTTCCCTGTTCTGCTCATGGTTTCTTTGCTAATATATTTTAAGGGTTACTCACAGAAAATAGCACTTTAAACTTTACAATTTTATTTATACCTGATTACAGAAGGGAGTACTTTTTGCTCTCTCCATTAAAAATGTCTGTTCTTGGTTTCCTTCAATAAAAGGCATCTGGACTCTGAAAAAAAAAAAAAAA
>TRINITY_DN20113_c0_g1_i4 len=1379 path=[2:0-167 5:168-754 6:755-823 7:824-1044 8:1045-1155 10:1156-1174 11:1175-1378]
TGCAGCTCTCACCCTGGTACTCTCCCAAAATCAAAGGCTGTGAAGAAACCAGAGAATGTGGAGATAAAGCATTTTCCAATAGGAAATGGACGGAGAGCTGAAGCTGAAATTGCAGGGCAGGCTGCATGTTCCTTCTCTTCACACTGCGGATCAAACCCTCCACCAGAAGAACGATGATGAATGCTCAGTCTGCAGGGATGGTGGTGAGCTGATCTGCTGTGATGGATGCCCCAGAGCTTTCCACCTCACCTGCCTCGTGCCACCGCTGACAGAGATTCCCAGTGGGCCGTGGAGGTGTGTCTCCTGCTCCACTGGGAAGGTAAAGCAGAACAGGTGCCAAGAAGAGCTGTCAGCTGAGACTCAGAGGGCTCTGTATGGCCAGAGGGCAGCTGGGGACAGGGAGATGACACCAGGCTCAGATGTCTCCTTCACTTTCAAACAGCCTCTGCCTCCTGAATCTTCCCTCGCCTCAGTGCCTGTGGCAGCACCAACAGCTCTGCGACCAGTGCAGAACATGGGCGCAGAGAGACAGCAAAAACTGCCCTTTGGTGAGAGGTGTGGAATCTGCAGGGGAGGAGGAGATGTGATCTACTGCACCCAGTGTTTCAAGGCGTTCCATCCACACTGCCACTTCCCTGTCAATGCAGACCGGCTCAGTGAAATCTTGATGTGCAAATCCTGCTCTGGCAGCCCAGCAATCAGTGCCACCACGGAGGAAGCAGCACCCTCAAATAATCCAGCTCTAAGAGCAGTGAAGGTGATGCAGGAACCTACCAGAGGGGAGCCTGTCCTGAATAAAGAGGAGCTGGATTCTCTCCTGGGGGAGAGTTCTTTTGACGGGATCCTGCAGTGGGCATTCCAGAACATGTCTCGCCCATCGTCTGATGCCCAAGGATTCTTCTCTTAGTACCTGCTGTAAGAGCAGAGCACAGGTGCTACTGTCTACAATAGGCATTGATACTGGATGCCCATGAGTGTCAGGTGCAATCCTAGTGGGAAGCACCTAGGAGTCTTACTCACTGAATTGACCCTGCATCGCACACGCCACTCCTGTTATGGTTCTGAGGTGGTTTCAGTGTAACACAGTGAGGGAATTCACTTGAAAAATGGTCATTTCTTAGGTTTAAAGAATAAAAAAAATCAGCTCCTGTGGTGGTGTAATTCCCCCCAGCTGTGTGAATTAACCTCTTTCCCTGTTCTGCTCATGGTTTCTTTGCTAATATATTTTAAGGGTTACTCACAGAAAATAGCACTTTAAACTTTACAATTTTATTTATACCTGATTACAGAAGGGAGTACTTTTTGCTCTCTCCATTAAAAATGTCTGTTCTTGGTTTCCTTCAATAAAAGGCATCTGGACTCTGAAAAAAAAAAAAAAA
>TRINITY_DN20113_c0_g1_i3 len=773 path=[3:0-148 6:149-217 7:218-438 8:439-549 10:550-568 11:569-772]
CCGATCTAGCAGGTTGCGTTAGTAAATTAGTGAGATGGGCCAGTTCTATGCATCACCCTAAAGCCAGTGTGGACAGTCGGGCTCAGGGGGGGTTAGCAGTTTACTTCATTTGGAGGAAAGAGAATCATCTGAATGTTGTTCTGGATACCAGGTGATGCAGGAACCTACCAGAGGGGAGCCTGTCCTGAATAAAGAGGAGCTGGATTCTCTCCTGGGGGAGAGTTCTTTTGACGGGATCCTGCAGTGGGCATTCCAGAACATGTCTCGCCCATCGTCTGATGCCCAAGGATTCTTCTCTTAGTACCTGCTGTAAGAGCAGAGCACAGGTGCTACTGTCTACAATAGGCATTGATACTGGATGCCCATGAGTGTCAGGTGCAATCCTAGTGGGAAGCACCTAGGAGTCTTACTCACTGAATTGACCCTGCATCGCACACGCCACTCCTGTTATGGTTCTGAGGTGGTTTCAGTGTAACACAGTGAGGGAATTCACTTGAAAAATGGTCATTTCTTAGGTTTAAAGAATAAAAAAAATCAGCTCCTGTGGTGGTGTAATTCCCCCCAGCTGTGTGAATTAACCTCTTTCCCTGTTCTGCTCATGGTTTCTTTGCTAATATATTTTAAGGGTTACTCACAGAAAATAGCACTTTAAACTTTACAATTTTATTTATACCTGATTACAGAAGGGAGTACTTTTTGCTCTCTCCATTAAAAATGTCTGTTCTTGGTTTCCTTCAATAAAAGGCATCTGGACTCTGAAAAAAAAAAAAAAA
>TRINITY_DN20113_c0_g1_i7 len=317 path=[1:0-93 10:94-112 11:113-316]
AAGGATTCTTCTCTTAGTACCTGTTGTTTGCAAGCAGAAGAGGGCATACGAGATTACAAGGTGACTGGAGTTCAGACGTGTGCTCTTCCGATCTTGTAATTCCCCCCAGCTGTGTGAATTAACCTCTTTCCCTGTTCTGCTCATGGTTTCTTTGCTAATATATTTTAAGGGTTACTCACAGAAAATAGCACTTTAAACTTTACAATTTTATTTATACCTGATTACAGAAGGGAGTACTTTTTGCTCTCTCCATTAAAAATGTCTGTTCTTGGTTTCCTTCAATAAAAGGCATCTGGACTCTGAAAAAAAAAAAAAAA
>TRINITY_DN20113_c0_g1_i1 len=616 path=[0:0-60 7:61-281 8:282-392 10:393-411 11:412-615]
TGCTTTCACAGGACACTCCATAATGTACATGCTACCCCTCTATCTCCCCCTTTTGTCTTCCAGAGTTCTTTTGACGGGATCCTGCAGTGGGCATTCCAGAACATGTCTCGCCCATCGTCTGATGCCCAAGGATTCTTCTCTTAGTACCTGCTGTAAGAGCAGAGCACAGGTGCTACTGTCTACAATAGGCATTGATACTGGATGCCCATGAGTGTCAGGTGCAATCCTAGTGGGAAGCACCTAGGAGTCTTACTCACTGAATTGACCCTGCATCGCACACGCCACTCCTGTTATGGTTCTGAGGTGGTTTCAGTGTAACACAGTGAGGGAATTCACTTGAAAAATGGTCATTTCTTAGGTTTAAAGAATAAAAAAAATCAGCTCCTGTGGTGGTGTAATTCCCCCCAGCTGTGTGAATTAACCTCTTTCCCTGTTCTGCTCATGGTTTCTTTGCTAATATATTTTAAGGGTTACTCACAGAAAATAGCACTTTAAACTTTACAATTTTATTTATACCTGATTACAGAAGGGAGTACTTTTTGCTCTCTCCATTAAAAATGTCTGTTCTTGGTTTCCTTCAATAAAAGGCATCTGGACTCTGAAAAAAAAAAAAAAA
>TRINITY_DN20113_c0_g1_i6 len=202 path=[2:0-167 4:168-201]
TGCAGCTCTCACCCTGGTACTCTCCCAAAATCAAAGGCTGTGAAGAAACCAGAGAATGTGGAGATAAAGCATTTTCCAATAGGAAATGGACGGAGAGCTGAAGCTGAAATTGCAGGGCAGGCTGCATGTTCCTTCTCTTCACACTGCGGATCAAACCCTCCACCAGAACGATGATGAATGCGCAGTCTGCAGAGATCGGAAG
>TRINITY_DN20113_c0_g1_i2 len=472 path=[3:0-148 6:149-217 7:218-438 9:439-471]
CCGATCTAGCAGGTTGCGTTAGTAAATTAGTGAGATGGGCCAGTTCTATGCATCACCCTAAAGCCAGTGTGGACAGTCGGGCTCAGGGGGGGTTAGCAGTTTACTTCATTTGGAGGAAAGAGAATCATCTGAATGTTGTTCTGGATACCAGGTGATGCAGGAACCTACCAGAGGGGAGCCTGTCCTGAATAAAGAGGAGCTGGATTCTCTCCTGGGGGAGAGTTCTTTTGACGGGATCCTGCAGTGGGCATTCCAGAACATGTCTCGCCCATCGTCTGATGCCCAAGGATTCTTCTCTTAGTACCTGCTGTAAGAGCAGAGCACAGGTGCTACTGTCTACAATAGGCATTGATACTGGATGCCCATGAGTGTCAGGTGCAATCCTAGTGGGAAGCACCTAGGAGTCTTACTCACTGAATTGACCCTGCATCGCACACGCTAGATCGGAAGAGCGTCGTGTAGGGAAAGAGTG
>TRINITY_DN20077_c0_g1_i1 len=280 path=[0:0-279]
GGCAGCCATTTATTTGCTTGAACGATTCATGAGGTTACTAGTTATTTTTAATGTAATTAATGGTTTTTTTTCACCTGTTTAAGAATCTATTAGTGTGTATTTTTGTTCTGTAACCAGGAGTTACAGAAATTGAGGAGCAAGACGAATTCCAAACAGGGATTCGCCCTGTTCTTTATAGTGTCCTAATACATTAAAAATGTATACAGCCCATACTGCTTTTACGGTATGGCCTTTCATATGCACATTGGAATAAAATAAAAGAGACAAGTTATTTATTACT
>TRINITY_DN20102_c0_g1_i1 len=945 path=[0:0-375 2:376-944]
CCCCATCTCATCACCCACAACAGCTTTTTCTCCCACTGCAGAGGACAAAGCAGCAACCGTTCTAGCTATGGCTCAAACTTCTGACAGAAAACTGACGGTTCCGTTCTGCACTAATTTTGCTGAGGGACTCAAGCCAGGGATGTCAGTGAAGATCGAAGGCTCGGTGCCCAAGGAGAGTGGCAATTTCTTGGTGAATTTCATCAGTGGCCAAGCGGAGGGGGACAACATCGCTTTCCAGATTTTTGTCGACCTGGACAACTCCAAGAAGGTCAAGTTCAACAGTTTCCTGGAGAAGAAGTGGGGCGAGGCGGAGGTGAAGGACAGCGGCCCCTTGGCTAAAGGGCAGAGCTTTGAGCTGGTGTTTGTCATTGACGAAGACGGCTTCAAGGTGCTGGTGAACGATGACCAGTTCGGCAAGTTCAGTCACCGCGCCCCGGTGGAGAGTGTGCGCTTCCTGCAGGTGGAAGGGCAGGTGGAGCTCAAGGCGGTCACCCTCCTGGGAGCCGGTGGTGATGAAAGCAAAGGCGACGCCGTAACCGAGACGAAATCCGGCTACGCCGAGTGTGGCTGGAGGGGGGCCCCTCGAGGATGCGGGCCGTGTCAACCATGGCCTGTGTGTCCCCCGCAGCCATGTAATCCCTGTAATCCGTGCTACCAATGGTACAGACCGTGTTGCCCGTACTGAGCTAGTGCCCACCTGGTGCCCTGGAATTCAGGTGGCACGGGGTAGCTGGCTGAATGCCAAGCACTCCCAAGTTTGTGGTCCTGCTTCCCCCTCTCCGCCCCCCGTAACCACAATGTGTCCCTGTCCTGCCTGCTGTGCGGTCGAGAAGGGGTTTCCCCAGTGCTTTTAATCCATGCAAATGTGCCTCGTTAGCAGAGATTTCTGCCCCGAATAAAGTCCCTGCTGCTGATGCCCAGCATGAAGCCATTGGAAAAAAAAAA
>TRINITY_DN20102_c0_g1_i2 len=664 path=[1:0-94 2:95-663]
TCCCCAGTGCTTTTAATCCATGCTTTTTTTTCAAGCAGAAGACGGCATACGAGATTACAAGGTGACTGGAGTTCAGACGTGTGCTCTTCCGATCTGACGGCTTCAAGGTGCTGGTGAACGATGACCAGTTCGGCAAGTTCAGTCACCGCGCCCCGGTGGAGAGTGTGCGCTTCCTGCAGGTGGAAGGGCAGGTGGAGCTCAAGGCGGTCACCCTCCTGGGAGCCGGTGGTGATGAAAGCAAAGGCGACGCCGTAACCGAGACGAAATCCGGCTACGCCGAGTGTGGCTGGAGGGGGGCCCCTCGAGGATGCGGGCCGTGTCAACCATGGCCTGTGTGTCCCCCGCAGCCATGTAATCCCTGTAATCCGTGCTACCAATGGTACAGACCGTGTTGCCCGTACTGAGCTAGTGCCCACCTGGTGCCCTGGAATTCAGGTGGCACGGGGTAGCTGGCTGAATGCCAAGCACTCCCAAGTTTGTGGTCCTGCTTCCCCCTCTCCGCCCCCCGTAACCACAATGTGTCCCTGTCCTGCCTGCTGTGCGGTCGAGAAGGGGTTTCCCCAGTGCTTTTAATCCATGCAAATGTGCCTCGTTAGCAGAGATTTCTGCCCCGAATAAAGTCCCTGCTGCTGATGCCCAGCATGAAGCCATTGGAAAAAAAAAA
>TRINITY_DN20120_c0_g1_i1 len=350 path=[0:0-349]
TCCATGGATGCCACCCTCAACCCAGGCCCCAAGAGGCCCTTCAACTTCTTTGGGATTCTAACCATGAGTCAAATGAAAGAACTAATTTCAATGGCTGCAGAAAGCTATCATAGTAACCAGACCATCTGGTTTGGCCATTACCCCACTTCAACAATTATCTCTCCGTCCCCAGGAATACGAATGGCAATGAGGTCTGCTACAGCCTATTTGTGTGGACACCTCCATACGCTGGGAGGATTAATGCCAGTCCTACATAGTCAGCATAACCATGGAACTCTGGAACTGGAGCTGGGAGATTGGATGGATAATAGGAAGTTTCGTATTCTTGCTTTTGATCATGACCTCCTAAG
>TRINITY_DN20120_c0_g2_i1 len=382 path=[0:0-381]
GCAGAAAGCCAAATCTGAGAGTGAGTTTTTCTTCCATAGCAAACTTATGTTCTCGAGTGCTGCTCTTTCCATTGGCATCCTGAACTATCACAGCTATCTGATGTAACCCTTGACTGTAGTTCTGGGGGTCCCATTTTAATGTGTAGAGAGGCCCAGACACCTGAAGAGCATCCCCCAAATGCACTCCATCAATACTGACTTTGACAGAGGTGATGGAATAAGAAGAGAAGGCCAAAATTCTTATATGGGTAGAATGAAGGATTCTTCCTAGTGGTTCATGAGCAGAGCTGCTATAAAGCAATGATTTGGGATTGGTGATGAGAACCACAGGCCATTCCTCAAAGTTCAGATCAGCAAAACTTAGGAGGTCATGATCAAAAGC
>TRINITY_DN20040_c0_g1_i1 len=219 path=[0:0-218]
CGGGAGAGAAGGGATGGGGAGAGAGAGCGAATGGGGCGGTGGAGAGGGAGACCGGAGAGGAGGAGAGAGGGATGGAGATGGGGGGTGGAAAGAGAAACGGGAGAGAAGGGATGGGGAGAGGGTTGGAGATGGGGTGGAGAGACGAGAGGAGAAGAAGGAATGGGGAGAGAGAGGGGTGGAGAGAGAGATGGGAGAAGAGAAGGGATGGGTAAAGCGGGG
>TRINITY_DN20040_c0_g2_i1 len=266 path=[0:0-265]
GGCGGGTGGGCGGCTCACCCTCCCTTGCTCTCGGACAGCATGGCGCGGCGCGGCGCGAGCAGGGGTCTCTACTGGAGCGGGCCCGGCAGGGGCAGCGCACGGCATCTGCAGGCAGGCAGGGGAGCCATCTTGCCGCTTACCCGGCAGCCCCTGGGCGGGGGAAGCAGCTGACGGGGGGGGAAGCGCAGGGAGAGAGAGGGATGGAGATGGGGGGGGGGTGGGGTGGTGCGTGTGGAGAGAGAGACGGGAGAGAAGGGATGGGGAGA
>TRINITY_DN20040_c0_g3_i1 len=244 path=[0:0-243]
GAGAAGGGATGGGTAAAGCGGGGTAGAGAGAGGTATGGAGACGGGGTGGAGAGAGCCGGGAGAGGAGAAGGGATGGAGATGGGGGTGGAGAGACGGGAGAGGAGAAGGGGTGGGGAGAGAGGGATGGAGGTGGGGTGGAGAGAGAGACGGGTGAGGAGAAGGGATGGAGATGGTAGTAGAGAGACGGGAGAGGAGGAGAAGAGATGGAGAGAGAAAGGAATGGAGATGGGGTGGAGAGATGGGG
>TRINITY_DN20104_c1_g1_i1 len=237 path=[0:0-236]
ACGCTCTTCCGATCTGAGTTTTCTTTTTATTTATGTACACCTGTTTTATCAGATTTACTCCCGAGCCAATAATTTCTGCTTCTTCAGCTTCTTTTGAGAGATCTAGGGAATAAAAAGAAATCTGTGGTAGATACAGATATCACGCACGGTTACTGACAGAACCTTGGGGGGAGGGAGGGGGGGATACTATACTACATAGGATGAAAACAGACATGACGCCAGCCACCCCCGGTGGTC
>TRINITY_DN20059_c0_g1_i1 len=532 path=[0:0-531]
ATCTGGGGAAGAAAAATTAACCTGGGTTTACAAACCCGGCTGAGAAAGGGACCCCAAGAGTGCCCCTCTAATCCGCAGATACCGTAAGCCAAAGCTGGCCACCGCTCTGGCCCTCGCGGAATCCTTATAATCTAGCAAGAGCTTTAGATGTATACTCAAATCCCAAAAGGCCTCACAATACTGACCTAGGAACTCCCTCCTGGGCACCACTAAAGCTGGGCAGTAAAATAAAATATGGGCGATAGTGTCGGGCTCCTGTAACTGACAAAGTTGACAAAATCTAGCCTGCTTAGCGGTAGCCCGGTATCGTCCCTCTACCATAGCAGAAGGGAGAGAGTTACATCTGAGTCGAGTATACACCCACCTTAAACCCGGGTCTATCCAAACAAATAGATAACTGGAACACGGGCGCAGGGGGTCTGACAGAGGATACTCCGGTGCAACTGCCTGGGAGGATAAAAGAGCCCTCTCTGTCTGAAGTTCTTGATCCTCTATTCGCCTCCGTATCAAGGACAGAGCACCAGCTAAGCCA
>TRINITY_DN20128_c0_g1_i1 len=224 path=[0:0-223]
CCCAGGAGTCCTGGCCCCCCTGCTCTAACCAAGTAGCACAGGGTTGCCCAGCGGCTGGCGCGGCTGTCAGGTTAACCCATCCTGTAAAGGTGATCCTTCTCCCAGGCGTACCCAGTCCTTCCTGGCTGGTTTCAGGAGGGCATGGGGTTACCCTAGAACTCTGCTAATGCCCATCCCCTTCAGCACAGACAAGGCCCAGGTAGTGCTCAGTTAGTGGAGCAATT
>TRINITY_DN20116_c0_g1_i4 len=210 path=[0:0-178 1:179-209]
ACTCTTTCCCTACACGACGCTCTTCCGATCTTTTTTTTTTGAAGAAAAGTTCTTGCTTTATTCTACTCAAACAATAGATTACATAGGAGTCATAATTGACTTCAAACAGGGTAGAATCTTTGCCCCAGAAAAGAGATTTCTAGCTGTCTCTAATACAATTAAGACGTTGAGGATACACAAGATCGGAAGAGCACACGTCTGAACTCCAGT
>TRINITY_DN20116_c0_g1_i1 len=750 path=[0:0-178 2:179-749]
ACTCTTTCCCTACACGACGCTCTTCCGATCTTTTTTTTTTGAAGAAAAGTTCTTGCTTTATTCTACTCAAACAATAGATTACATAGGAGTCATAATTGACTTCAAACAGGGTAGAATCTTTGCCCCAGAAAAGAGATTTCTAGCTGTCTCTAATACAATTAAGACGTTGAGGATACACAGAACCCAGAGAGTTAAAACATATCAGAAGCTGTTGTGCAGTCATGGCCTCGATGACAGATGCTACACCTTATTTATGAGACCGCTTCAGTTCTGGTTTCTTAAACTGTTTAACCCTATTACAGATGAACCTACAAAGAAGTTAAGAGTAACAAGGGAGATACTAAATTCTCTCTCTATTTGGTGTAAAAGAGATTTTTTGTTGGTGCAAATGACTTTTATGCAGCCTAATCCAAGTCACTTTCTAACAACAGATGCATCGCCCTTCACCAAAAATAGTGGTGATGTCATTTTGCACATGTGCAAAACAGCCACGGCAGCCATTTTTCACACTCACACGGCGGAGTAGAGAGTTCGGCAGCACGGTGCGGCGAGGGAGCCTGCCGGGAGGCCCCACGCAGCAGCTGCGGCCTAGTTGAGCTTCAGCCAAGCTCTGAGAGACCAGTAAGTGCATCCCAGGATGGGGTTGGGGGATCAGGACCCCGGGGACAGGGGTGGGACGGTTGGCAGTAGCGGTTCGGTTTCTCTTCCCATAGACTCCAATAGGAAGAGATTTTCCATTGACTTTAATGG
>TRINITY_DN20081_c0_g1_i1 len=207 path=[0:0-206]
CACCCCTGGCCGTGACGTGGCCACGTGGGACTGGAGCGAACAGCCGCTGCTCAAAGCCCCACAGTGGACCTCAGTGCGTGGCTGGGCAGAAAGCGACCAGGCAGCCGGGGGGACGGGTGCTACATGCAGCATGGGGGTGGGGACATGCGGACGCACGCCCATGCATCGCCCTGCCCCTTCTCCAGCCCAGGCTGCTGTCATGCTTCC
>TRINITY_DN20072_c0_g1_i1 len=515 path=[0:0-514]
ACACACACTAATGGCATTAGCGGGGGCATCCAGATGGCAGAACATGGTCCGCCCAGTGATGGTGTTGCCACCAAGGGCAGTGGTCACCCTTGCCATTTTCTCCATGGTTCTCGGTCATGTGACTCCCTCTCACTAGCCTACTAACAGCCTTTACAGAGATAAAGTTTGGATGCTTATCCCTCTGCATGCATGTTCCCACAAGCAAGCCTGTTACTATCAGTTGCTTACAGACCTCATTAAAGAGTGCAAACGTGTTGTTTTACGCAGCATCCAAGATTTTCTTAGAATTCCTGATAGTCTTGGGCATCACCTTCTTCGAATCATATATCAATCTTCACACACAGAATGCTCATGCTGCAGTTGCAGACTATTTTAAACTTGCATCTGGAAATTCACTAGACCATCCTTGCCATCTATTTCTCAAGGGATTTCTTGTTAATCTTTTGAAGATTTCCCTTTCTTCCTTAATTCACTTGCAAGAAAAATGCTCACTGAAGCTCTTGGCAAGGACCTGT
>TRINITY_DN20083_c0_g1_i1 len=797 path=[0:0-81 2:82-760 3:761-796]
CCTTTGTCTCCTGCCATGCGTGGGGGGTGGGGAGCAGGGTGTTACTTGGGAGCAGGGTGTTACCTGGTCCTGTCTCTCATGGCAGGGGGCTTCCTGTGCCTGACCACAAGGTGCAACGCGAGCAACATGAAGTACATGACCCAGCTTCAGCACATCCTGGATGACCTGGAACATCAAGGCCTGTGGGAGAAGGTCCTGGTGCAGGAAGTAGACAAGTGGGAAATTGCAACATCAGAGCAGGAGAGCATGCAGGACTCAGGCTACATTTCTGGAGTGATCTATGTGTATCGGAAGGGCTTGAGCCACATGCTTTCTTCTTCCTAAGCAAGGGGAGAAGAACCTTATACTTGTGGACACTTTCTGACCACCCAGCTACGTATCACTCTACCTACAGAACAGGCTTGTCAGTGCTGTGACAGCTCTGTCCTGCTTTGATGGCATGTCCCTCCTGGTCTGTAAAGGCAGAGGATAAAGCAGCAGCCAATGACCCGTCTCCTATCTGTGCTAGCCTGAACTACATGCATATACAACTCTGCTCTTGCCTTCTGAGCAATTGCCAGAGAAAGAGATCTCAAATGGAAGGAGCCCTCCTAGTAACCCACAGCACTTGGTTGTGTGAGTGAGCCAAGGCTGCATTATGAGCACATTGTGTGTGTCCAGGCTGACTGGTGTTTAAATGTGACAGCTTTGGCTACACACCAGGCTGACGGAGGGTGGGATAAGAGCTGCTGCTCAGGGATGGGACTGCAAGGAACCAGCAGACCACAGCAGAGTGGTGCACTCCTGTTGGGAAAGGC
>TRINITY_DN20083_c0_g1_i3 len=1664 path=[1:0-574 2:575-1253 4:1254-1663]
CCTTGGCTGGATTGAGGATTGGTCTGCCCTGGAGCAGTATTTGCCATTTGCTAATCTGGCACTGGCTGCAGATAATGGGGCATTTTTCCTTGCCCAGGCCATGGCTGTTTGCCCACGGAGCCTGTCGCAGGTGCAGAAGCGTGTCTTCTCTGTGCATCATGGTACAGCCCTGACCCGGCAGCTTTGCTTCTATGATGGCTGGGCCCCGGATTACGAGCAGGATGTAGCTGTGTTGCAGTACCAGGCCCCCCAGCTGTCTGCTGCATGTCTGGCCTCCGTCTTCCCAGCTACCCCACATGAGGCCCTGGTGCTCGATGTGGCCTGTGGCACTGGACTTGTGGCCCAGGAGCTGCAGGCTCTGGGGTTCTGCCGCTTTCATGGTGTGGATGGTAGCCAGGGAATGCTGGAATGTGCCTGCCGTAAAGGGATCTACCAGGAGCTGCAGAGTTGCATGCTGGGCCATGAGCCTCTGCCAGCACCCACAGGCCATTATGACGCTGTGCTGATTGTTGGTGCACTCAGTGAGGGACAGGTTCCTAGCACTGTGGTTCCTGAGCTGCTCCGTGTTGCCAAGCCAGGGGGCTTCCTGTGCCTGACCACAAGGTGCAACGCGAGCAACATGAAGTACATGACCCAGCTTCAGCACATCCTGGATGACCTGGAACATCAAGGCCTGTGGGAGAAGGTCCTGGTGCAGGAAGTAGACAAGTGGGAAATTGCAACATCAGAGCAGGAGAGCATGCAGGACTCAGGCTACATTTCTGGAGTGATCTATGTGTATCGGAAGGGCTTGAGCCACATGCTTTCTTCTTCCTAAGCAAGGGGAGAAGAACCTTATACTTGTGGACACTTTCTGACCACCCAGCTACGTATCACTCTACCTACAGAACAGGCTTGTCAGTGCTGTGACAGCTCTGTCCTGCTTTGATGGCATGTCCCTCCTGGTCTGTAAAGGCAGAGGATAAAGCAGCAGCCAATGACCCGTCTCCTATCTGTGCTAGCCTGAACTACATGCATATACAACTCTGCTCTTGCCTTCTGAGCAATTGCCAGAGAAAGAGATCTCAAATGGAAGGAGCCCTCCTAGTAACCCACAGCACTTGGTTGTGTGAGTGAGCCAAGGCTGCATTATGAGCACATTGTGTGTGTCCAGGCTGACTGGTGTTTAAATGTGACAGCTTTGGCTACACACCAGGCTGACGGAGGGTGGGATAAGAGCTGCTGCTCAGGGATGGGACTGCAAGGAACCAGCAGGGATGTCTCCCAGGCTGACTCCCCACACCCCATCCCTGAGTGGCAACAGAAGGAAAAGTGCCTAGTGGGGAGCAGACCACAGCAGAGAGGTGCACTCCTGTTGGGAAAGGCATCAGGAGGGCCATTCCCTGCCTCTTCCTCTCTCAATGGAATTGAAAAAGCAGAAGCCATAGTGCAGAATAGACCCAGAGCTTGACTTCTCCTAAGCTCTGGGTTTGTTCTGCTCCTGCCACTGAGGTATCGGTGGAGAGGAATAGACTGGGCTCCAGAGAGGACTACTGGTCCGTTCTCCCCCACTGCTCCTCTGGCAGGACCACAGAGAGCAGTTAGAGGTGCTCCCTTCCCTGCCTGACACTTTGGGGTCTGCTATTTGGAGAGGCAAGACCAGGATGTCTCCCTGTCTCTCCAGA
>TRINITY_DN20070_c0_g1_i1 len=231 path=[0:0-187 2:188-230]
TTTTTTTTTTCAAGCAGAAGACGGCATACGAGATTACAAGGTGACTGGAGTTCAGACGTGTGCTCTTCCGATCTGGCGGCCCGGTGCGTAGAGCCGTCCGTCTCGGGAGCGGAGCGTGCCCGGAAGGGGGCCGCCTCTCGCCCGTAGCGCAACGCACGATCGTGGAGCACCCGGCGCTAAATCATTCGTAGACGACCTGAGTCTGGGTCAGGGCTTCGTGCGTAGCAGAGC
>TRINITY_DN20070_c0_g1_i2 len=226 path=[0:0-187 1:188-225]
TTTTTTTTTTCAAGCAGAAGACGGCATACGAGATTACAAGGTGACTGGAGTTCAGACGTGTGCTCTTCCGATCTGGCGGCCCGGTGCGTAGAGCCGTCCGTCTCGGGAGCGGAGCGTGCCCGGAAGGGGGCCGCCTCTCGCCCGTAGCGCAACGCACGATCGTGGAGCACCCGGCGCTAAATCATTCGAAGACGACCTGATCCTGGGTCAGGATTTCGAGCGTAAG
>TRINITY_DN20039_c0_g1_i2 len=962 path=[0:0-96 2:97-430 3:431-431 5:432-961]
AACGTGCTGGGACAGTTAGTTGTTTTTTTTTTTCAAGCAGAAGACGGCATACGAGATTACAAGGTGACTGGAGTTCAGACGTGTGCTCTTCCGATCTGGAAAACCTTGCCCAAGTTAACGGAGCAGGGCTTCGTGGAATACGCTGTGCCCATGCCCTCGTCTGCTCATGGCAGGGGGTCCCTCCTGCCCCACGGAGCAGACACAGATTGGTTACTGGAGGGAAACCGGACTCGGAGTGCGCATAGTTACTGTGGGGACCACACAACGGACATTAACCAGAACTATGGCGCTCTCAGCCCTTATGCCGATCAAGGGGGATGTCCCAGAAGGGTTTTAAGCGCCGGGAAAGGAAAGAACAAATTGCCTTGGGAAAATGAATGTGTTGGAGGCAGTTCAGGAAATCAGAGACCCTTTTCGAAAGGCGCGGAGCCGGTATGTACTCCCGTCATCTGCTTGTTTAGCTGCTTTTTATAGTGCCCTTTCTGGCCTTGTGTGCACACACAGTGAGTACTTTTTAGAGTAGCTGAACGAGTATTCATACCATGCTACAGTTGCATGTAGCAGTGTGTGTAAATGTCATTTGCCTCATGGTAAGGACCCCTGAACGTGCTGGGACAGTTAGTTGTCACTGCATTTATGGATGGTCTAAAATCTGGGAACCCATCTGAACATGCAAGAATGCTACTCTGTGGTGTGACACGAGGTATCCTGTGTTTTCTGCATGCTTGTGGGAACAGGGCCATAGATAATTCAGCTTCGAACTGTATGTAAACGTTAATGAAGTTTCTCAAATTCTTTGTGATGCAGATGCCTATCACTCTGGAGCTGGCATGTAGAAACTAACTGATGTTTCAAAGGCCACATAGGAGTTCTGGTGAGAAGTTGGGAATAGATCTCCTAGTTCTTTATGTATGAACTGTTCAAGGGACACAAATATGATCCTTCACGGCAAAATAAATCAC
>TRINITY_DN20039_c0_g1_i1 len=430 path=[0:0-96 6:97-429]
AACGTGCTGGGACAGTTAGTTGTTTTTTTTTTTCAAGCAGAAGACGGCATACGAGATTACAAGGTGACTGGAGTTCAGACGTGTGCTCTTCCGATCTTTTTAACTCTGAACAATCTGCTGGTTGTGCCGGTGTGATGGAGCCCCATCAGCCACATATTTCCGGGAAATGCGGACAACTTGGCTTCTCGCAGATACGTGGAAAAAGTGGTAGTGTGGATTCCGATTTACAGTTCTTAGGATTAAATAACCATCGACAAGACAAAGTTTGTGCCAGCCTCAACTTTACCAGCAAGCCGCAGCGGACGTTTTGCAGCCCAGTGGAGCGCACTTTGTCTTTCCCTGCTTCCAACACCAGCTCCGGCGCCTTCATCCTTCCATCTTATCCACTCTCCTCACCGAGAAACAGCCCAAAGCACACCTCCCCTCCGAC
>TRINITY_DN20039_c0_g1_i4 len=890 path=[0:0-96 2:97-430 3:431-431 4:432-556 6:557-889]
AACGTGCTGGGACAGTTAGTTGTTTTTTTTTTTCAAGCAGAAGACGGCATACGAGATTACAAGGTGACTGGAGTTCAGACGTGTGCTCTTCCGATCTGGAAAACCTTGCCCAAGTTAACGGAGCAGGGCTTCGTGGAATACGCTGTGCCCATGCCCTCGTCTGCTCATGGCAGGGGGTCCCTCCTGCCCCACGGAGCAGACACAGATTGGTTACTGGAGGGAAACCGGACTCGGAGTGCGCATAGTTACTGTGGGGACCACACAACGGACATTAACCAGAACTATGGCGCTCTCAGCCCTTATGCCGATCAAGGGGGATGTCCCAGAAGGGTTTTAAGCGCCGGGAAAGGAAAGAACAAATTGCCTTGGGAAAATGAATGTGTTGGAGGCAGTTCAGGAAATCAGAGACCCTTTTCGAAAGGCGCGGAGCCGCTCTCTCCATACAATGATTTCCTTCATTCTCCAAATCTAAGGCCTTCTCAAGGGATGGCAGTCAGTGATGATTTATTTTTTAGCCGAAAAAGACCTTCAAGGAATTTATTTCAAAACAGTTTAGATTTTAACTCTGAACAATCTGCTGGTTGTGCCGGTGTGATGGAGCCCCATCAGCCACATATTTCCGGGAAATGCGGACAACTTGGCTTCTCGCAGATACGTGGAAAAAGTGGTAGTGTGGATTCCGATTTACAGTTCTTAGGATTAAATAACCATCGACAAGACAAAGTTTGTGCCAGCCTCAACTTTACCAGCAAGCCGCAGCGGACGTTTTGCAGCCCAGTGGAGCGCACTTTGTCTTTCCCTGCTTCCAACACCAGCTCCGGCGCCTTCATCCTTCCATCTTATCCACTCTCCTCACCGAGAAACAGCCCAAAGCACACCTCCCCTCCGAC
>TRINITY_DN20039_c0_g1_i5 len=671 path=[1:0-211 3:212-212 4:213-337 6:338-670]
CACATTAGTAGTTCCTTCTCCTGGCTTACAATGTAGCTTCTAATAAACTTAGTTACCTGGTCATGTAGCTTGCAGAGCAAAGACACAGCTAATATGCCAGGCTGGATATTGGGAATGTGCAATATTTATAAATTCCATTGTGGATGAAGAAAAATATTGAGCCTGTTATTTATAAGCTTAAAAAAATCTTCTCTGCTCTCTCCTTTCCTGCAGCTCTCTCCATACAATGATTTCCTTCATTCTCCAAATCTAAGGCCTTCTCAAGGGATGGCAGTCAGTGATGATTTATTTTTTAGCCGAAAAAGACCTTCAAGGAATTTATTTCAAAACAGTTTAGATTTTAACTCTGAACAATCTGCTGGTTGTGCCGGTGTGATGGAGCCCCATCAGCCACATATTTCCGGGAAATGCGGACAACTTGGCTTCTCGCAGATACGTGGAAAAAGTGGTAGTGTGGATTCCGATTTACAGTTCTTAGGATTAAATAACCATCGACAAGACAAAGTTTGTGCCAGCCTCAACTTTACCAGCAAGCCGCAGCGGACGTTTTGCAGCCCAGTGGAGCGCACTTTGTCTTTCCCTGCTTCCAACACCAGCTCCGGCGCCTTCATCCTTCCATCTTATCCACTCTCCTCACCGAGAAACAGCCCAAAGCACACCTCCCCTCCGAC
>TRINITY_DN20039_c0_g2_i1 len=748 path=[0:0-747]
CGGGGCCGGGGCCGGGGGGGACACGGCTCCCTTCGGGCTGGTCCCCGCCGAGCTGCACGCCCGGCTGCTGGACCAGCAGGACTACCGGAGCCGCGCCTGCGCCGTGGAGGAGCTGAAGCAGCTGCTGGCTGCCGCGGCTTTTCCCGCGGCCCTCCCCGCGGCCAGCCTGCTGGGGCTGGTCGGTTTCCTCCGCGCCCTGCTGGATGACTCCAACTTCAAGGTGGTGCTGGGCGCCCTGGAGGCATTGCGCCTGCTGGCCGTGCGCCTCGGCGCCCCCCGCATTCAGGCTCACTTGGCCCCCTTGCTCTCTGCCGCCACCAAGGTGCTGGGCGACAACAAGCTAGCCGTCCGGCAGGAGTACCACCGCCTCTTCCTGGGGCTGATGAAGGCGGCGGGACCCCAGCGAGTGCTGGCTTTGCTGCTCCAGCCAGAGCACCTGCTGCACAAGAACTCCCGGGTGCGGGAGGAGGTGGTGAACCTCAGCATCGCTGCTCTCCTCACTTACCCCAGCGAGAACTTTGACCTGCCTGCCCTGGCCTCTGGCTTGGCTCCAGCCCTAGTAGACAGTAAGCGCAGGGTTCGACATGCCGCCCTGGAGGCCTTCGCCATCCTGGCTTCCTCGATGGGTGCAGGGAAAACCAGCCTCCTCTTCAAAGCTGTGGATGCAGTGGAGCTGCAGGACAATGGGGATGGAGTGATGCATGCGGTCCAGGCTAGGCTAGCCAGGAAAACCTTGCCCAAGTTAACG
>TRINITY_DN20110_c0_g1_i1 len=307 path=[0:0-306]
CTGTATGAGCTCCTGAGTAGGGGTTTCTTTGTCAGAATTTATTATTGCACAAATAGCTTGACTACAGATCAAGTAAATTTGCACCAGCAGTCTTGGTGGTGGATACCCTAAAGATAAACATGAGTTGCTTATTGGCATGTGGTGATATGCAGTACAGTTTCAGTGTTAGGATAATGCATCTCTGCACACACAACCCAAACAAGCATCACGTTGTCATTTTGCATTTGGCAAGAGTGCATGTCTTCTAATAGCTCATTTGCATATCCAGTTTCATGTTGGGGTCTTATGATGAAGATGATGGTGCCCA
>TRINITY_DN20135_c0_g1_i1 len=328 path=[0:0-327]
GTCCGTGGTTTTCCGACATGTTGGAGTTGAATTAAGCTCCCTCGCTGTTTTCACTAGTACTCCCAAATCTACTGTCACAAGGGCCAGTGTTTTACAAGAACCTGGGTTCTTTGAAGCTAACGGCCTGGAAGTTGAACATAAGGTGATCAGGCACCTAGGACAGTTAGGGTCCATACCGTTTTGGTATTTCTACTAGATGGTCTAGACAAGGGGTAAATCCTAATATTCTTTCCAATTAGGTGGCAGCTTTCAACAGTGTCTCAGTTCTTTTTCAGGATCTAGGCTGTCATTACATCCACCCACATGTCAGAAGACTTCTGAAGGCTAC
>TRINITY_DN20101_c0_g1_i1 len=1407 path=[0:0-90 2:91-737 3:738-738 4:739-1406]
AGGAGAGGTTTCCATTGAGGGGGAGATCGGAAGAGCACACGTCTGAACTCCAGTCACCTTGTAATCTCGTATGCCGTCTTCTGCTTGAAAAAAAAAAAAAAAAAAAAATACTATAAAGTTATAAAAAGCAGTGGGCTCTGCATTTGATCCAGGGGCTCCGTTGGGACCAATGGCTCCTTCTGCAGTGCACAGGCACTTGCTATTAATGCGCTTTTGACTTTAGTGTGCTCCGCTTCTCCTCAAAGCTCAAGGCGGCAGCTGGCTTCTTCCTCCTGACAGAGCAGCCCGAGTCAGAGGAGGAAGAAGAAGACGCAGAGTGCTTGGTCTTTGATGACCTGCAGTAGGTGGCTGTGTTCTTGCGTTTCTTGGCCTCCTCATCCGAGATGCAGTTCACTTGGAGTGCTTTTGGTCCATTCAAAGGGGAGCTCCTGTTCTCCAGTTGGGAGACTTTTACTGGAACATGGCTAGTAGCCCTACAGTCCAGGGGCCCAACCCTTTTGACTCTGGAGCCTAAGGAGAGGTTTCCATTGAGGGGGGCGTTGGTGGAAGAACTCAGGGACGGTTTGGTCTTTGCAGTGGGGTGAGAGGCTGGGCAGCTGGCTGCCTTGCCCGTGCCTGAATCCAGGACACAGGTCCGTTTGTACAGTGGGCAAGCACTGGCACTGGGGGGCTGCTTGCGCTTCCTAGCCAACGTCTCTGGCTCCACGCTGCCAGATGGCTCCTTGGCTTTGGAGGATTTGCTGGCCTTGGTGGAAGGCAACTTGCTGAAAGAAGGTGAGGGAGTGTTGGCTGGGAGTGGGGAAGTGATGGACTGGCTCCCGCCCACGCAATCTGACTGGCTGCAGGCAGCTGCAGCATGGGGTGAGCCCACTGTGTAGTTCAGGCTAGGGTGGCTGCGGCCATCCCTGGAGGCCACTGTTGCTGAAGCTTCACAGAATAAGGCCCTGCCAGGGGAGCTGTGGGGAAGGCTGTAAACCAAGGAGGAGCTGCAGTTCTGGGAAGTGCTGGGGGTAGAGGAGCCCAGGACAGCAAGTGATGGAGCTGGGAGCAGCTGGGGATCCGCAGCTGGAGGAATCTTTTTCCACATGTGCGAGCTGAGGTGTCTCTCCAACATGGAACTGAGAGCCGAGCAGAAACGGTCCAGTCGTCGGTTGAACACGTAACACCCGGGGCTAACCAAGCGGCTGCCGAAGGTGCAGAATGCCTGAGGCTGTGGTGATGATGCTGCATAATGAAAGTCTGGCTTGTGGGAATCTTCAGCTGCATCATCCTCACTCTCCTCACTTGATACCCAGCTGCTGCCCCTGGGCATAGGAAAGGGGTAGAGCTCTGGATCTTCTGTGCTGGAGGCAGTGGGCAGGTCCTCTGGGTCACTCTCTGAGGAAACCCTGGACCTAAAGAGATCGG
>TRINITY_DN20101_c0_g1_i3 len=1548 path=[1:0-232 2:233-879 4:880-1547]
GACCTTTTCAGTATTGGATTTTCTTTTTTTTTTTAAAAAGAAGCAAAAACAGCAAATGGTAATTCTTATAAATATTCCAGCCCCGCTGTGCGGTCGCTGCCTGCGTCCATTCCATCCACGCCACCCATCTCCAGTTGTAGATTGGGTTTGTGTCTATTATTCTCCTTGGGTTTCCTTTTAGCAGCAACAGAACAGGAAGAGAGTCTTGAGGTATTTTTATAGAGATTTTTCTTAAAAAAAAAAAAAAAAATACTATAAAGTTATAAAAAGCAGTGGGCTCTGCATTTGATCCAGGGGCTCCGTTGGGACCAATGGCTCCTTCTGCAGTGCACAGGCACTTGCTATTAATGCGCTTTTGACTTTAGTGTGCTCCGCTTCTCCTCAAAGCTCAAGGCGGCAGCTGGCTTCTTCCTCCTGACAGAGCAGCCCGAGTCAGAGGAGGAAGAAGAAGACGCAGAGTGCTTGGTCTTTGATGACCTGCAGTAGGTGGCTGTGTTCTTGCGTTTCTTGGCCTCCTCATCCGAGATGCAGTTCACTTGGAGTGCTTTTGGTCCATTCAAAGGGGAGCTCCTGTTCTCCAGTTGGGAGACTTTTACTGGAACATGGCTAGTAGCCCTACAGTCCAGGGGCCCAACCCTTTTGACTCTGGAGCCTAAGGAGAGGTTTCCATTGAGGGGGGCGTTGGTGGAAGAACTCAGGGACGGTTTGGTCTTTGCAGTGGGGTGAGAGGCTGGGCAGCTGGCTGCCTTGCCCGTGCCTGAATCCAGGACACAGGTCCGTTTGTACAGTGGGCAAGCACTGGCACTGGGGGGCTGCTTGCGCTTCCTAGCCAACGTCTCTGGCTCCACGCTGCCAGATGGCTCCTTGGCTTTGGAGGATTGCTGGCCTTGGTGGAAGGCAACTTGCTGAAAGAAGGTGAGGGAGTGTTGGCTGGGAGTGGGGAAGTGATGGACTGGCTCCCGCCCACGCAATCTGACTGGCTGCAGGCAGCTGCAGCATGGGGTGAGCCCACTGTGTAGTTCAGGCTAGGGTGGCTGCGGCCATCCCTGGAGGCCACTGTTGCTGAAGCTTCACAGAATAAGGCCCTGCCAGGGGAGCTGTGGGGAAGGCTGTAAACCAAGGAGGAGCTGCAGTTCTGGGAAGTGCTGGGGGTAGAGGAGCCCAGGACAGCAAGTGATGGAGCTGGGAGCAGCTGGGGATCCGCAGCTGGAGGAATCTTTTTCCACATGTGCGAGCTGAGGTGTCTCTCCAACATGGAACTGAGAGCCGAGCAGAAACGGTCCAGTCGTCGGTTGAACACGTAACACCCGGGGCTAACCAAGCGGCTGCCGAAGGTGCAGAATGCCTGAGGCTGTGGTGATGATGCTGCATAATGAAAGTCTGGCTTGTGGGAATCTTCAGCTGCATCATCCTCACTCTCCTCACTTGATACCCAGCTGCTGCCCCTGGGCATAGGAAAGGGGTAGAGCTCTGGATCTTCTGTGCTGGAGGCAGTGGGCAGGTCCTCTGGGTCACTCTCTGAGGAAACCCTGGACCTAAAGAGATCGG
>TRINITY_DN20101_c0_g1_i2 len=1549 path=[1:0-232 2:233-879 3:880-880 4:881-1548]
GACCTTTTCAGTATTGGATTTTCTTTTTTTTTTTAAAAAGAAGCAAAAACAGCAAATGGTAATTCTTATAAATATTCCAGCCCCGCTGTGCGGTCGCTGCCTGCGTCCATTCCATCCACGCCACCCATCTCCAGTTGTAGATTGGGTTTGTGTCTATTATTCTCCTTGGGTTTCCTTTTAGCAGCAACAGAACAGGAAGAGAGTCTTGAGGTATTTTTATAGAGATTTTTCTTAAAAAAAAAAAAAAAAATACTATAAAGTTATAAAAAGCAGTGGGCTCTGCATTTGATCCAGGGGCTCCGTTGGGACCAATGGCTCCTTCTGCAGTGCACAGGCACTTGCTATTAATGCGCTTTTGACTTTAGTGTGCTCCGCTTCTCCTCAAAGCTCAAGGCGGCAGCTGGCTTCTTCCTCCTGACAGAGCAGCCCGAGTCAGAGGAGGAAGAAGAAGACGCAGAGTGCTTGGTCTTTGATGACCTGCAGTAGGTGGCTGTGTTCTTGCGTTTCTTGGCCTCCTCATCCGAGATGCAGTTCACTTGGAGTGCTTTTGGTCCATTCAAAGGGGAGCTCCTGTTCTCCAGTTGGGAGACTTTTACTGGAACATGGCTAGTAGCCCTACAGTCCAGGGGCCCAACCCTTTTGACTCTGGAGCCTAAGGAGAGGTTTCCATTGAGGGGGGCGTTGGTGGAAGAACTCAGGGACGGTTTGGTCTTTGCAGTGGGGTGAGAGGCTGGGCAGCTGGCTGCCTTGCCCGTGCCTGAATCCAGGACACAGGTCCGTTTGTACAGTGGGCAAGCACTGGCACTGGGGGGCTGCTTGCGCTTCCTAGCCAACGTCTCTGGCTCCACGCTGCCAGATGGCTCCTTGGCTTTGGAGGATTTGCTGGCCTTGGTGGAAGGCAACTTGCTGAAAGAAGGTGAGGGAGTGTTGGCTGGGAGTGGGGAAGTGATGGACTGGCTCCCGCCCACGCAATCTGACTGGCTGCAGGCAGCTGCAGCATGGGGTGAGCCCACTGTGTAGTTCAGGCTAGGGTGGCTGCGGCCATCCCTGGAGGCCACTGTTGCTGAAGCTTCACAGAATAAGGCCCTGCCAGGGGAGCTGTGGGGAAGGCTGTAAACCAAGGAGGAGCTGCAGTTCTGGGAAGTGCTGGGGGTAGAGGAGCCCAGGACAGCAAGTGATGGAGCTGGGAGCAGCTGGGGATCCGCAGCTGGAGGAATCTTTTTCCACATGTGCGAGCTGAGGTGTCTCTCCAACATGGAACTGAGAGCCGAGCAGAAACGGTCCAGTCGTCGGTTGAACACGTAACACCCGGGGCTAACCAAGCGGCTGCCGAAGGTGCAGAATGCCTGAGGCTGTGGTGATGATGCTGCATAATGAAAGTCTGGCTTGTGGGAATCTTCAGCTGCATCATCCTCACTCTCCTCACTTGATACCCAGCTGCTGCCCCTGGGCATAGGAAAGGGGTAGAGCTCTGGATCTTCTGTGCTGGAGGCAGTGGGCAGGTCCTCTGGGTCACTCTCTGAGGAAACCCTGGACCTAAAGAGATCGG
>TRINITY_DN20065_c0_g1_i1 len=294 path=[0:0-44 6:45-213 7:214-227 8:228-262 10:263-293]
CCTCTATAGCCTGCTGTGACATTTTTATTAACTACTTTGCATACTAAATCTCTTGTATTCACCACGACTTGGGTGCTGCTATTTCATCTGCAGAGTCGGTGTTTGGTGTTATGGAAGCTCAGTCTTGTTCTGTTTATCTGGATCAGTTTCGATTGGTGTCACCCACTGATGCTATAGGGTGCTTAGGGTGATGAGGGCAACCAATTGTGAATTGGATCCTTGCCCATCCTGGCTGGTGAAAGCCAGCTGGGAGACACTGGGGCTGTTGTTGGCTGGGGTTGTCAGCACCTCCCT
>TRINITY_DN20065_c0_g1_i3 len=353 path=[2:0-68 8:69-103 9:104-131 11:132-352]
ACCCGCCAATGTGGAAAACATGCTTGGAGCTGTGTGGGCAACCAACTATGAATTAGATCCTTGCCTGTTCTGGCTGGTGAAAGCCAGCTGGGAGACACTGGGGCCATTGCTGGCTGGGGTTGTCAATGCCTCTCTTGCCGGGGTGTAAGGTGCCTGACATTCTTTAAAATGCAGTTGTCCAGCTCTGGCTTAAGAAACCATCTTTGGCTGCTGACTGGGGGGCCAGCTATTGCCCTGTCTCTAACCTTCCCTTTTTAGGGAAGCTTATTGAACAGGTGGTTGCCCAACAGCTCCAGGCTCATCTTGACACTATCAGATTCCTGGAGCCGTTTGAGTCAGGCTTTTTTCCTGTG
>TRINITY_DN20065_c0_g1_i6 len=325 path=[3:0-26 7:27-40 8:41-75 9:76-103 11:104-324]
AATTAAACTGAATTGCAGAGAGACGACGATCCTTGCCCATCCTGGCTGGTGAAAGCCAGCTGGGAGACACTGGGGCCATTGCTGGCTGGGGTTGTCAATGCCTCTCTTGCCGGGGTGTAAGGTGCCTGACATTCTTTAAAATGCAGTTGTCCAGCTCTGGCTTAAGAAACCATCTTTGGCTGCTGACTGGGGGGCCAGCTATTGCCCTGTCTCTAACCTTCCCTTTTTAGGGAAGCTTATTGAACAGGTGGTTGCCCAACAGCTCCAGGCTCATCTTGACACTATCAGATTCCTGGAGCCGTTTGAGTCAGGCTTTTTTCCTGTG
>TRINITY_DN20065_c0_g1_i2 len=458 path=[1:0-426 5:427-457]
CCGATCTGGGAGGGCCCCCGCTCTGTTCTTGGAGACACCCCCAGCTTATTCCCAGCATTGTGTGCCCAGCAGGAATTCCCGTAGTTCAGCCCCAGTGTCCTTGGCAGCGGATGAGCAAACACCATTGATCTGGCAGACCGAGCAGGAAAAAATGAGGCTGAAGGGCAGTTTGGACGTAGCTTTTTTGCCCAGTCACCAGCTCTCCGCTTCATGTGCAGCACGATCTCTGTTGCAGGGCTCTGGCCTGGCGTTCTCCCCACCCCTCTGTTTCCGTCCCCCCCCCACCAAGAAGAACGTCCAGGGCACTGAGACACCACCCAGTGCTGTTGCAGCTGGCAAGGACTCCTCTCTGGTCCTGGCCCAAATAAGTACATGGCTGGGCGGGTCACGGACACAGTCAGTTTGTGGATTCAACCTGTCCCCCCCCCGCCCAGACAGATCGGAAGAGCGTCGTGTAG
>TRINITY_DN20065_c0_g1_i5 len=338 path=[0:0-44 6:45-213 7:214-227 8:228-262 9:263-290 12:291-337]
CCTCTATAGCCTGCTGTGACATTTTTATTAACTACTTTGCATACTAAATCTCTTGTATTCACCACGACTTGGGTGCTGCTATTTCATCTGCAGAGTCGGTGTTTGGTGTTATGGAAGCTCAGTCTTGTTCTGTTTATCTGGATCAGTTTCGATTGGTGTCACCCACTGATGCTATAGGGTGCTTAGGGTGATGAGGGCAACCAATTGTGAATTGGATCCTTGCCCATCCTGGCTGGTGAAAGCCAGCTGGGAGACACTGGGGCCATTGCTGGCTGGGGTTGTCAATGCCTCCCTTTGGGAGAGTAATCTGTCAGACATCCTCAAAAGTCCGGTTCTCT
>TRINITY_DN20065_c0_g1_i4 len=1015 path=[1:0-426 4:427-721 6:722-890 7:891-904 8:905-939 9:940-967 12:968-1014]
CCGATCTGGGAGGGCCCCCGCTCTGTTCTTGGAGACACCCCCAGCTTATTCCCAGCATTGTGTGCCCAGCAGGAATTCCCGTAGTTCAGCCCCAGTGTCCTTGGCAGCGGATGAGCAAACACCATTGATCTGGCAGACCGAGCAGGAAAAAATGAGGCTGAAGGGCAGTTTGGACGTAGCTTTTTTGCCCAGTCACCAGCTCTCCGCTTCATGTGCAGCACGATCTCTGTTGCAGGGCTCTGGCCTGGCGTTCTCCCCACCCCTCTGTTTCCGTCCCCCCCCCACCAAGAAGAACGTCCAGGGCACTGAGACACCACCCAGTGCTGTTGCAGCTGGCAAGGACTCCTCTCTGGTCCTGGCCCAAATAAGTACATGGCTGGGCGGGTCACGGACACAGTCAGTTTGTGGATTCAACCTGTCCCCCCCCGCCCAGACGGAGCGGCTGTTGTCTTTGGGCTCGCTGTCTGGTTTTGAATTTCCCTTTAGTTACATAACTCCCAATGTATTGTAATTTCATATTGCGCTGAATCCGGCCAATTGCAGCATAGATCGTTTTTTAAAGACTAGGCCATGGCTGTGATGGCAGCAAAGAAGGCTTTCTTCGCCACCATCATAGTCTGCGAAGTCTCATCCAGCAAAGCTTTTCCGGGTGGCGGGGGGTCTGGTTGATCCGGCCTGTCTCCGCCAGGCTGTGATGTTTTTATCGATTATTTTGCAGACAGAAATCTCTTGTATTCACCACGACTTGGGTGCTGCTATTTCATCTGCAGAGTCGGTGTTTGGTGTTATGGAAGCTCAGTCTTGTTCTGTTTATCTGGATCAGTTTCGATTGGTGTCACCCACTGATGCTATAGGGTGCTTAGGGTGATGAGGGCAACCAATTGTGAATTGGATCCTTGCCCATCCTGGCTGGTGAAAGCCAGCTGGGAGACACTGGGGCCATTGCTGGCTGGGGTTGTCAATGCCTCCCTTTGGGAGAGTAATCTGTCAGACATCCTCAAAAGTCCGGTTCTCT
>TRINITY_DN20065_c0_g2_i1 len=305 path=[0:0-304]
CCTCGTCCATTTCTATGTTCTGTACAGCGCCAAGTACATGACTGGCGCTATATAAATGTTTAATAATAATAAATTGGTATCACCCACCAATGTGGGGGAGGTGCTTGGGAAGATGAGGGCAACCAATTGTGAATTAGATCCTTGCCAGTCCTAGCTGGTGAAAGTCAGTCGGGATACATTGTTGACTGGGGTGTTCAGCGCCTCCCTATGGGAGGGCAGGGTGCCAGGCACCCTTAAAACTGCAGTGGTCTGGCCCCTGATTAAGAAACCATCGTTGGATGCTGTCTCCCTGGCCAGCTATTGGC
>TRINITY_DN20065_c0_g3_i1 len=602 path=[0:0-601]
TGATCTTTTCAGTTTTATTCTCCATCCCTTTTCAAATAATTCCCAACATTCTACTTGCTTTATTGGCTGCTGCCGCACACTGAGATGAGGACTTCAATTTACCGTCCACAGTGACTCCTAATTTAGAACTCAGCAAGGTGTGCATATAGTTTGGATTGTTTTCCCCCCCATGAGCATCATTTTGAACTTGTCAGGATTAAAATTTAGTGGGGCCTCTGCAATCTCCTTTGCCAAATTGTTTCACAGCCCATTCGTTCTGATATTTAAAACATTCACCCTAAAGGTTTGCTGATATGTTTTCCCTTTTTAATGTGCGCTCATTCCCTCTAATCTTATCCTCAGTGGCCAGAGAGAATGGGGCACCATTTTCCTTCTAAATAGTTGAATACTATAATTGTTTGTCCTGCCTCCATCTTTATATATGGTCAATGCCAGCTGGGACATGTTGGGGCCATTGCTGGCTGGGGCGGTCAACGCCTCCCTTTGGGAGGGAAGAGTTTCAGAGTGTCTTACGGAGGCAGTGGTATGGCCTCTGCTCAAGAAACCATCGCTTGACATTGACTCCCTCGCCAGCTATCGGCCTGTCTCTAACCTTCCCTTTT
>TRINITY_DN20065_c0_g4_i1 len=421 path=[0:0-420]
CCTGCAGATTCGGAGTTTGGGGTTGTGGAAGTTCAGCCGTGTCTGGTTTTGGGATCAGTTTCAATTAGTGTCACCCACCAATTCAGAGGCTGTGCTTGGAGCGAAGTGGGCAACTTGTTCAGAATTAGATCCTGGCCTGTCCTGGCTGGCAAAAGCCAGCTGGGAGATGTTGGGGTCATCGCTGGCTGGGGTTGTCAATGCCTCCCTTTGGGAGGGTAGGTTGTCGGATACCCTTAAAACTGCTGTTGTCTGGCCCCTACTCAAGAAGCCATCTTAGGACACTGACTCCCCAGCTAACTACCCTGTCTCTAACCTTCCCTTTTTAGGGAAGCTTATTGAACAGGTGGTTGCCCAACAGCTCCAGGCTCATCTTGACACTATCAGATTCCTGGAGCCGTTTGAGTCAGGCTTTTTTCCTGTG
>TRINITY_DN20065_c4_g1_i1 len=262 path=[0:0-261]
CCGATCTGTGAACTTGATCCTTGCCCATCCTGGCTGGTTAAGGCTGGGGAGATGATTGGGCCGTTGCTGGCTGGGGTTGTCAATGCTTCCCTTGGGGAGGGCCAGTTACCAGAGTTGCTTAAGGCAGTGGTGGTCCGGCTGCACCTTAAGAAACCATATTTGGACATTGACTCCCTGGTGAGCTATCAGCTTGTCTCTAACCATCCCTTTTTAGGGAAGGTTATTGAACAGGTGGTGGTCCACCAGTTGCAGTTGCCCAGGG
>TRINITY_DN20094_c0_g1_i1 len=235 path=[0:0-234]
AAAAGTCCTGGGTGCCTGGATCTTTGGAGCAGAATGGGTGCCCCAGGATGCAACCCCTTGTGGGACTGGGTTCACTACTGAGCCAGCTGAAGTTGCCAGGCTGGAATGGGAGTAGCAGGACCCTGCTGTGCTAGGTCTCAGAGCCAGCTTTGGAGAAGAATCTGCCAGTTGGAAACAGGACTGACTTGGCACTCCTGGAGGGGTTGCCCGAGTCCCTTCCCACTGAAGATTCTCC
>TRINITY_DN20094_c0_g2_i1 len=1279 path=[0:0-1217 1:1218-1278]
CTTTTGAAGCTTCCCTGTGTAAGCCCAGCCCGTCCCCATGTCCATCCAGGGCTCTGCACAGCCCTGGGAGCAGCAGTCCAAGGTTCTCAGGACCACAGGCACTCAATCAGAGCTGTTCCACAGCCAGGTCATTTGGAAGCAGCTGGCAGCCGCTTACTCACCTCCCTGCAAATCCTTGGCCTTTGACTTGTGTGGAGTCTACAGCAAGAGTTCCCCGTTTGGCTGCTGCCGAGACCCTACAGACACCAGTGGTCACCAATCACCTTGTGCAGCTGGTCACAGCTGCCAACAAGACGCCTAGCCCCACAGCTCGTGTCCCTTCCCGGGTAAAAACTCGACGCTTCCCAGGCCCTGCAGGGATCCTGCCGCAGCAGCTTGGTGGAAAAAACCTGGATGAGATTCTGATTTCCACTCCTCAGATTCCAGCTCATGGAGCACTGGCTAAGCTGCGGACAGAGGGAGTGACCAGTTCCCAGCAGCCAGTCGAAGAGGACTTTGGAAGAGGCCCCTGGGTTGCTATGAAAACGGAGCTAGGACTGGATGAGAGAGACCCTTCCTGCTTCCTTAGGACTTACAGTGTAGTCATGGTGCTACGAAAGGCAGTGCTGAAACAGCTCCCCAAGAACAAGGTTCCCAAGATGGCAGTGATGATCAGATCACTCACACGGACCAGCACAGATGCCGGGGCAGTGTTCAAAGACCTTACTGGAGAGATCCAGGGGACCGTGCACCATCTGCTGCTGGAGGAGAATCAGAGTGAACTGAAGGCTGGCTCAGTACTGCTGTTAAAGCAGGTGAGTGTGTTCTCCCCATCCCATCGGAACCATTACCTCAATGTGACACCCAGCAACCTGGTGAAGATTTATCCACTGGACCTTGGGGATGTACAGCTGTCACAGCAACTGTGTGGAGAGGTGCAAAAACTGCCAGCCTTCCAACAGGAGACTCCATCCAGTGTCCCAGAGGCTGCATCTGAACCTAAGAGCTCATGGAGGTCAGAGGTGAACAGCAACTGGAGTCAGAATGCACCACAGTCGACTGGAGCATCGCTGCTTCCTTTAGGGGACCACAGAGCTGGCAAACCAGGGTCAAACATAATGTCTGCAGGGGCTGAAGAGTGTGACGCAGATGACCTTGATGGACTCCTCGGAGAGCTGCCAGAGGACTTCTTCTCAGCCAGGGAGAGCAGCCAGTGGCAAGCGGGACCAGCTTCCTAGGTGTGCAGAGCTGTTGCTAGAGCATGGAGCCCTGGTGAACCTGAGCACCAAGATCGGAAGAG
>TRINITY_DN20094_c0_g2_i2 len=1479 path=[0:0-1217 2:1218-1478]
CTTTTGAAGCTTCCCTGTGTAAGCCCAGCCCGTCCCCATGTCCATCCAGGGCTCTGCACAGCCCTGGGAGCAGCAGTCCAAGGTTCTCAGGACCACAGGCACTCAATCAGAGCTGTTCCACAGCCAGGTCATTTGGAAGCAGCTGGCAGCCGCTTACTCACCTCCCTGCAAATCCTTGGCCTTTGACTTGTGTGGAGTCTACAGCAAGAGTTCCCCGTTTGGCTGCTGCCGAGACCCTACAGACACCAGTGGTCACCAATCACCTTGTGCAGCTGGTCACAGCTGCCAACAAGACGCCTAGCCCCACAGCTCGTGTCCCTTCCCGGGTAAAAACTCGACGCTTCCCAGGCCCTGCAGGGATCCTGCCGCAGCAGCTTGGTGGAAAAAACCTGGATGAGATTCTGATTTCCACTCCTCAGATTCCAGCTCATGGAGCACTGGCTAAGCTGCGGACAGAGGGAGTGACCAGTTCCCAGCAGCCAGTCGAAGAGGACTTTGGAAGAGGCCCCTGGGTTGCTATGAAAACGGAGCTAGGACTGGATGAGAGAGACCCTTCCTGCTTCCTTAGGACTTACAGTGTAGTCATGGTGCTACGAAAGGCAGTGCTGAAACAGCTCCCCAAGAACAAGGTTCCCAAGATGGCAGTGATGATCAGATCACTCACACGGACCAGCACAGATGCCGGGGCAGTGTTCAAAGACCTTACTGGAGAGATCCAGGGGACCGTGCACCATCTGCTGCTGGAGGAGAATCAGAGTGAACTGAAGGCTGGCTCAGTACTGCTGTTAAAGCAGGTGAGTGTGTTCTCCCCATCCCATCGGAACCATTACCTCAATGTGACACCCAGCAACCTGGTGAAGATTTATCCACTGGACCTTGGGGATGTACAGCTGTCACAGCAACTGTGTGGAGAGGTGCAAAAACTGCCAGCCTTCCAACAGGAGACTCCATCCAGTGTCCCAGAGGCTGCATCTGAACCTAAGAGCTCATGGAGGTCAGAGGTGAACAGCAACTGGAGTCAGAATGCACCACAGTCGACTGGAGCATCGCTGCTTCCTTTAGGGGACCACAGAGCTGGCAAACCAGGGTCAAACATAATGTCTGCAGGGGCTGAAGAGTGTGACGCAGATGACCTTGATGGACTCCTCGGAGAGCTGCCAGAGGACTTCTTCTCAGCCAGGGAGAGCAGCCAGTGGCAAGCGGGACCAGCTTCCTAGGCAAAGTACCTTCATCATTGGGGCTGGGGGAATTGGGACTGGCTTGCAGCTGAACAGAAAAGTGACTCTTGTGCTGCCTTGTTTTCTTTAAGCATCTTTATGTGTGTGTGTGTGATGCTGATGTGAGGCGAAGCTGCCTTAGCTATTTCTCCAGTGCCTTTACTATGGGAGACGTCCTTGTTGGCTATCTATGTTGGCCATGCTGCTGGCTCCCCTTCTGTCTGATTAAATGAATGGTCTGTACCGTAAACGTATAATTGCC
>TRINITY_DN20118_c0_g1_i1 len=279 path=[0:0-278]
TGCTGTCTGTCTAAAAGCACCCATTATCTTTAAAGGATGGAGGATTTGCACCCTTAGCATAAAATGCAGACACAGTGAAATCAATATGAGTTTTGCTATTGACTTCAACGGGGTCAGGATTTCACTCTTTTCTTTGTAAGGTTTTAACTAATGTGTGTTACAAGTGTACATCTATGAACTTCCTGACTGTTGGATCGTACTTTATAGGGGCTATAGATTCCCTTCTGTGGGACTTAACATTCTGCAGTCTGTAATCTCTCGGTTGGTATCCTGATTAGC
>TRINITY_DN20105_c1_g1_i1 len=265 path=[0:0-264]
CTCAAAGTGCGTTACAAATGGAAAAAAATTGAATCAGTGGCAGAAATGCCTCACCCTCCGAATCCTGTATCGGCCTCTGCGGTCGGCCAGGGGAGCCCTCATTGAGGTCCCCCGGGTTTCTCAGGTGTCAACCTTGTGGAGGGCGTTCTCTGTGGCTGCACCATGGCTGTGGAACTCCCTCCTGCCGGAGGTCTGCCTGACCACCGACCTCCCCTCTTTCCGTAGACAATGTAAGAACTGGCTGTTCCGCCAGGCCTTTCCCGAG
>TRINITY_DN20105_c2_g1_i1 len=227 path=[0:0-187 2:188-226]
CCCGCAATGGGGGGGAGAGAAGAAGCACAGAACATGTCCTACCGCGCTGCTAGCAACCCCATGGTGGCCAATCTGTGCCTCCCACCTTCGGCACCAAAGGAGTCAGTACCAGCCACCCGATTGCCGCAGGGAGCCCCCAGGAATCAGCCCCACAGCAGCAGCCGAAGCTTGTGATGCTCTGGCAAACGCCCGTCTCCCTCGGGGAAGGCGCGGCGGAACAGCCAGGT
>TRINITY_DN20105_c2_g1_i2 len=365 path=[0:0-187 1:188-364]
CCCGCAATGGGGGGGAGAGAAGAAGCACAGAACATGTCCTACCGCGCTGCTAGCAACCCCATGGTGGCCAATCTGTGCCTCCCACCTTCGGCACCAAAGGAGTCAGTACCAGCCACCCGATTGCCGCAGGGAGCCCCCAGGAATCAGCCCCACAGCAGCAGCCGAAGCTTGTGATGCTCTGGCAAACGAAAGAGGGGAGGTCGACAGCCAAACGGACCGCCGGCGGGAGGGAGTTCTGCAGCCACGGCGCAGCCACAGAGAACGTCCTCCGCAAAGTCGACACCTGAGAAACCTGGGGGACCACGAGGAGGGCGCCCCTGGCCGACCGCAGGGACCGATTCAGGATCTGGAGGGTGAGGCGGTCC
>TRINITY_DN20051_c0_g1_i1 len=293 path=[0:0-292]
GTAGTGATTACCACAAACTTTGCCCCTTACCACCACTCACGCTACCTTTGAGTGCAACAGAATTACCACAGGGTTTCTTCCAAGATTCTCAGAATTATCTCTATCAATAATGTAATGTGAACAGGGCCAGAGTTAGGGGATCAATAGTGGAATAATAAAAATAAAGCTGCATATAAAAGGCAACTTTTCTCACAAATATAATCTCCATGGAGAAAGAGTAAGACACAAGAGTTTAGAGATGCAGAAGAGTAACACTGTACCTGCGCAAGAGGCTTGTTCTCATACAACTGTTC
>TRINITY_DN20091_c0_g1_i1 len=241 path=[0:0-240]
AAACCCCACTGTTCTTCTATGTCCTTTTTTTTTTTTTTTTTTACTTTTACATTAGTGTTATTGTTTGTTTTGTTAATCATAAAATTATTGCTGTGTTTGGCATACTTTGTAATATAAATAATTTTAAAATGCTTATTTATTACATTAACCCAAGACTAACTGATTAGCACACCCGAGCCAGGCGGCGTGATGAGTGCTATTATGCCCCGCCCCCTAGTGCCGCCGGCATTACGCTCACGTG
>TRINITY_DN20091_c0_g2_i2 len=227 path=[0:0-171 1:172-187 3:188-226]
TTTTACATCATTGGGCCCGTACAGAAAGTTGAAGGAATGAAGTTGATCCATGCAGAAGAGTCTACGGGTTCAAATCCCCACTGTTCTTCTATGTCCCTTTTTTTTTTTTTTTTTACTTTTATATGTGTTATTGTTTGTTAATCATGAAATTATTGCTGTGTTGTGTTGCTTATGGCATACTTTGTATGAAAAACAAATATGCTTATAGATTATATTATACATTAACC
>TRINITY_DN20091_c0_g2_i3 len=228 path=[0:0-171 1:172-187 4:188-227]
TTTTACATCATTGGGCCCGTACAGAAAGTTGAAGGAATGAAGTTGATCCATGCAGAAGAGTCTACGGGTTCAAATCCCCACTGTTCTTCTATGTCCCTTTTTTTTTTTTTTTTTACTTTTATATGTGTTATTGTTTGTTAATCATGAAATTATTGCTGTGTTGTGTTGCTTATGGCATACTTTGTATGCAAAAAAAATGTGCTTAGTTATTACATTAACCCAAGTCTG
>TRINITY_DN20091_c0_g2_i1 len=231 path=[0:0-171 2:172-230]
TTTTACATCATTGGGCCCGTACAGAAAGTTGAAGGAATGAAGTTGATCCATGCAGAAGAGTCTACGGGTTCAAATCCCCACTGTTCTTCTATGTCCCTTTTTTTTTTTTTTTTTACTTTTATATGTGTTATTGTTTGTTAATCATGAAATTATTGCTGTGTTGTGTTGCTTACGGTATACTTTGTATGAAAAAATAATATGCTTAGTTATAACATTAACCCAAGACTGAGT
>TRINITY_DN20123_c0_g1_i2 len=308 path=[0:0-126 1:127-155 3:156-307]
TTTCTGCTCCCGCTAATGTGTTGGATCAGCAAAAGAAGATTGATTATAGAGGAGTTTTTGGATAGATGCTTGAGTTGTGAGGAAAGACTTTTGAATTTCCTTATGTTTTGAGTCAAGGTGGATATGCTATAACTATGTATTTAAAACCTTTGGCTTTTAAATTTTGGAATTTGTAAACAAGAATGTGCCTGCATGTGAGAAAGTAGAGAACCCCTTCATGCACACAGGGCATGAAATTTGTCTCCTGGCTACCAATGGTTCCTAGGTACCTACAGACAGATGACTTGCTCAGGGGTGTGGAGATCGGA
>TRINITY_DN20123_c0_g1_i1 len=308 path=[0:0-126 2:127-155 3:156-307]
TTTCTGCTCCCGCTAATGTGTTGGATCAGCAAAAGAAGATTGATTATAGAGGAGTTTTTGGATAGATGCTTGAGTTGTGAGGAAAGACTTTTGAATTTCCTTATGTTTTGAGTCAAGGTGGATATGCCATAACTATGCATCCAAAACCCTTGGCCCTTAAATTTTGGAATTTGTAAACAAGAATGTGCCTGCATGTGAGAAAGTAGAGAACCCCTTCATGCACACAGGGCATGAAATTTGTCTCCTGGCTACCAATGGTTCCTAGGTACCTACAGACAGATGACTTGCTCAGGGGTGTGGAGATCGGA
>TRINITY_DN20046_c0_g1_i1 len=362 path=[0:0-361]
TTAAAAAAACCCATAAAACACATACAAACTGCAAGATGGCCTTAAAACCATGAGGTTTAAAAATTAAAATTTTGTTTGAGGCTGGTAACCCTATCTTCTGCTGCCTTAATAAATTAATACTGATTTATACCCTGCCCTATACCAAAATTGCTCACTTAAAAAACATTATGACATCATAAAATATATTCTACCACTCCTCCAACTCTTACTTAGCCGCCCCGAGCTGTTCTCAGGAGGGGCGGGATAAACACTGAAAAAATAAATTAAATAAATTTACTTGGAGGACTCCCCTCCCTGTCTCTCCCAGCCTAGGGCTCTCACTCTCACAGAGAGGCCATCACCAAACTTTTGCCTGCTACCCT
>TRINITY_DN20046_c0_g2_i1 len=556 path=[0:0-444 2:445-555]
TCTCACTCTCACAGAGAGGCCATGACCAAACTTTTGCCTACTACCCTCTACTCTCCCTTCTCCTGATAACTAAGGAGTCAATGTTGTTGCACTTGTTTGAGCAGCAGCACAGTCTTGGCTTTTGTACAAGGGTAAGATGCTTGTGTCCACTAACTAAAGCTGTAGTCCTCAAAACGCTCTAGTCCTCCAGAGTAGTTACATTAAAGTAAATGGGGCTACTTGACATATTTTGCAGACTGGTTCATCCCTGATGATGACCTGCATCCTGCAAGTTGCTGTAACTTCTCTTGTGCTCTGCACTTCACAGGATTGGGCTATAGTGCTAACCATATTTACATGGCAGTGGGTCTTAAAACCCGGGGGGGTGGGGAGGCTAAAATGATGAAATCTTCAGAACTCCATGAAAGTAATGGAAGACTGTGTTGCTTGGAGATGCAAAATGTACAGAAAAGTAACACCCAACCCCAAGCACAATGTCTTTCTGCTTTCCGAAGCCTTGCGATAAGAGGGTGAAATAAGTAAATTATGTATCAATTGTAGAAATGACATGCAGAAC
>TRINITY_DN20046_c0_g2_i2 len=568 path=[0:0-444 1:445-456 2:457-567]
TCTCACTCTCACAGAGAGGCCATGACCAAACTTTTGCCTACTACCCTCTACTCTCCCTTCTCCTGATAACTAAGGAGTCAATGTTGTTGCACTTGTTTGAGCAGCAGCACAGTCTTGGCTTTTGTACAAGGGTAAGATGCTTGTGTCCACTAACTAAAGCTGTAGTCCTCAAAACGCTCTAGTCCTCCAGAGTAGTTACATTAAAGTAAATGGGGCTACTTGACATATTTTGCAGACTGGTTCATCCCTGATGATGACCTGCATCCTGCAAGTTGCTGTAACTTCTCTTGTGCTCTGCACTTCACAGGATTGGGCTATAGTGCTAACCATATTTACATGGCAGTGGGTCTTAAAACCCGGGGGGGTGGGGAGGCTAAAATGATGAAATCTTCAGAACTCCATGAAAGTAATGGAAGACTGTGTTGCTTGGAGATGCAAAATGTACTGCAAAATGTACAGAAAAGTAACACCCAACCCCAAGCACAATGTCTTTCTGCTTTCCGAAGCCTTGCGATAAGAGGGTGAAATAAGTAAATTATGTATCAATTGTAGAAATGACATGCAGAAC
>TRINITY_DN20108_c0_g1_i1 len=473 path=[0:0-472]
GTCCAGCATGCCCCTATATATTGACTGGTACCCAATCAGGAAGCTGGGAGGCAGGGCCAGAAGAAAGACAGATGGGAGACACATGAAGTGGGTGTGGTCAAGACAAGACAAGACAAGGACAGGGAATGGAAGGAGACCTGGGGAGGAGAACCAAAGCTAGCTCTAGGCCAATGTGGTGGCACTAGCAGCTGGGTGGGCACTCTGGGAAGCCAGTGACTGGGGGTTCAATTACACTTGTTTTGGAGGGGCTATCCTCTGTTTAGGGGCCTGGTATGATTATACCCCCATTCCCTGTCTCATCAGGTCTGGAAACAGCTAGTCTCCAGCTGGCACCTAATTGGAAAATGCTGAATGCCAGCACTTTACTCATTCTGACACAGACAGGCACCCCATGCTTCCCTTTCCTGCTCAGACTGGTACCCCATGCTTCCCTTTCCTGCTCAGACTGGTACCCCATGCTTCCCTTTCCTGCT
>TRINITY_DN20111_c0_g1_i2 len=1777 path=[2:0-202 3:203-738 4:739-831 5:832-1298 7:1299-1376 8:1377-1776]
ATGTTCGGGTGGCTGCCCAGGACCTTCGAGGAGGATCCCTTCTTCCGAGAGCCTTTTGCTGCGCATCATGAGTACATGCGTCATATGATGAGAAGCTTCTCTGAACCATTTGGACGAGATCCAGTTCTTGGTATTGCAGATAGTGGACAAAGGGCTGAAAGAGGACAGCATGACTCGCGCGTTGCTTTGAGGGACAATCACAGGGATATGGATTTCAAGGATCCTTTCTCTACAATGGACAGAATGATGTCAAACATGAGAAACAATATGCTTGAGTTGCAAAGAAACTTTGATCAAATATCGGTCAGTCCAGATGCACACTCGTTCAGTTCTTCCTCAGTAATGACCTATTCCAAGACAGGTGCTGAACCTCCAAAGGTTTTCCAAGCTTCGTCTCAGACCCGCACAGCTCCAGGAGGTATTAAAGAGACCAGAAAAGCTGTTAAAGATTCTGACAGCGGGCTGGAAAAAATGGCTGTTGGTCATCATATTAATGACCGTGCTCATGTCATCAAAAAATCAAAAAACAACAAAACTGGTGATCAAGAACTGAATCAAGAATTTGTCAACTTAGAGGAATCTGAGGCCCACACTTTTGATGAGGAATGGCAGAAGGAGATTATGAAGTTCAAGCCATCTGGATCTAGGTACAAATTAGATGCTCCAAAACCTAGAAGTATCCATCATGTAAACAAGGAAGATAGAACAAGAAGGGAGAAACCTTTTCCAAGAGTTGCCACTGAAGGATCCAGGAGACCTAAATCTTCAGTCGAGAATCTCAATGTCAAAGGATCGCACGTCCCTGTCAAAACCAGCAAAAAATAAATGGCTGTGGGTTTGACACATTCATGTGGATATTTTTCAAATAAGTCAATGGTTCTGGATCACACATAGAAGACCAAGCTCTGTTTTTCTTTTAAGCAGTAATGTGTCTTGTTATCCTGTAGTTCTTAGACATCTGAATGTCCTTGAAAACTCCAGTTCCTTGGTTCTGATTTTGAGCAGTAAAAGAAAACATTTACACTGCAAAGCACTTTACTGAGTTCTCATTTATCTGTATGCTGTTTAAAGCCAAAAGCTAAAATTTATTGCCTTCCAGGTTTTTCTACAAATGCACTAGTCCTATAAACATTTTAGCAAGCTTGGTGATGAAATGGCATCTATCTTAAACATATATACAACTTATACAGTAATAAACTTGCTCTTTAAAAGAAGCAAAGCTACTATACTATATTACTCTTTGTAGTTCAAGCAGTAATGGTGTGGTTTTGCTGGAGAGCCAATCAGTCACAAATTTTAGAGAGCCTGTAGCTTTAGGACAACACTTGAAAATTATGAAGTAGCACAGAAGTTACATTTTGTATGGCAGAAGTGGCAAATTTTTTTGTGACTTGATATTGGAGCTCGAATAGATTCTGAAAAAAGAGCAGCCATCAAATAACTTGCTTAAGTAGAATTATTTAAAATTAAGTTTACGAAAATTCTCCTCTTCTGTATGTTTTTGTATTAGCTTAGTTTATTTTCTTGTACATAGTTTATTCATTTTCTATCCTGTTTCCTTTGAAGGCAGACCATTATTATACCACCTTACTAGTGTGCAGCCTACCTGATGGCTTTCTCCTATGGTAGTGCATGAAGGTTTATGAAAATGAGCTGTGATTCTTAAACAGAGTCTAGGAATCTGATTTGATATGCAACAGAAGTATGTAAACTCCAAATAATAGAATGGATTGCACTGCTCTGAATAACTAATTAAAAACTCAGCTATGTGCAGGTG
>TRINITY_DN20111_c0_g1_i1 len=235 path=[1:0-95 4:96-188 6:189-234]
TGATGGCTTTCTCCTATGGTAGTTTTTTTTTTTCAAGCAGAAGACGGCATACGAGATTACAAGGTGACTGGAGTTCAGACGTGTGCTCTTCCGATCCTGAAGGATCCAGGAGACCTAAATCTTCAGTCGAGAATCTCAATGTCAAAGGATCGCACGTCCCTGTCAAAACCAGCAAAAAATAAATGGCTGAGATCGGAAGAGCGTCGTGTAGGGAAAGAGTGTAGATCTCGGTGGT
>TRINITY_DN20111_c0_g1_i3 len=1631 path=[0:0-56 3:57-592 4:593-685 5:686-1152 7:1153-1230 8:1231-1630]
TGCTTTGAGGGACAATCACAGGGCAATGAGCTGCTCCCTTATGCCTTTCGGCAGTATGGATATGGATTTCAAGGATCCTTTCTCTACAATGGACAGAATGATGTCAAACATGAGAAACAATATGCTTGAGTTGCAAAGAAACTTTGATCAAATATCGGTCAGTCCAGATGCACACTCGTTCAGTTCTTCCTCAGTAATGACCTATTCCAAGACAGGTGCTGAACCTCCAAAGGTTTTCCAAGCTTCGTCTCAGACCCGCACAGCTCCAGGAGGTATTAAAGAGACCAGAAAAGCTGTTAAAGATTCTGACAGCGGGCTGGAAAAAATGGCTGTTGGTCATCATATTAATGACCGTGCTCATGTCATCAAAAAATCAAAAAACAACAAAACTGGTGATCAAGAACTGAATCAAGAATTTGTCAACTTAGAGGAATCTGAGGCCCACACTTTTGATGAGGAATGGCAGAAGGAGATTATGAAGTTCAAGCCATCTGGATCTAGGTACAAATTAGATGCTCCAAAACCTAGAAGTATCCATCATGTAAACAAGGAAGATAGAACAAGAAGGGAGAAACCTTTTCCAAGAGTTGCCACTGAAGGATCCAGGAGACCTAAATCTTCAGTCGAGAATCTCAATGTCAAAGGATCGCACGTCCCTGTCAAAACCAGCAAAAAATAAATGGCTGTGGGTTTGACACATTCATGTGGATATTTTTCAAATAAGTCAATGGTTCTGGATCACACATAGAAGACCAAGCTCTGTTTTTCTTTTAAGCAGTAATGTGTCTTGTTATCCTGTAGTTCTTAGACATCTGAATGTCCTTGAAAACTCCAGTTCCTTGGTTCTGATTTTGAGCAGTAAAAGAAAACATTTACACTGCAAAGCACTTTACTGAGTTCTCATTTATCTGTATGCTGTTTAAAGCCAAAAGCTAAAATTTATTGCCTTCCAGGTTTTTCTACAAATGCACTAGTCCTATAAACATTTTAGCAAGCTTGGTGATGAAATGGCATCTATCTTAAACATATATACAACTTATACAGTAATAAACTTGCTCTTTAAAAGAAGCAAAGCTACTATACTATATTACTCTTTGTAGTTCAAGCAGTAATGGTGTGGTTTTGCTGGAGAGCCAATCAGTCACAAATTTTAGAGAGCCTGTAGCTTTAGGACAACACTTGAAAATTATGAAGTAGCACAGAAGTTACATTTTGTATGGCAGAAGTGGCAAATTTTTTTGTGACTTGATATTGGAGCTCGAATAGATTCTGAAAAAAGAGCAGCCATCAAATAACTTGCTTAAGTAGAATTATTTAAAATTAAGTTTACGAAAATTCTCCTCTTCTGTATGTTTTTGTATTAGCTTAGTTTATTTTCTTGTACATAGTTTATTCATTTTCTATCCTGTTTCCTTTGAAGGCAGACCATTATTATACCACCTTACTAGTGTGCAGCCTACCTGATGGCTTTCTCCTATGGTAGTGCATGAAGGTTTATGAAAATGAGCTGTGATTCTTAAACAGAGTCTAGGAATCTGATTTGATATGCAACAGAAGTATGTAAACTCCAAATAATAGAATGGATTGCACTGCTCTGAATAACTAATTAAAAACTCAGCTATGTGCAGGTG
>TRINITY_DN20111_c0_g1_i4 len=867 path=[5:0-466 8:467-866]
TGGGTTTGACACATTCATGTGGATATTTTTCAAATAAGTCAATGGTTCTGGATCACACATAGAAGACCAAGCTCTGTTTTTCTTTTAAGCAGTAATGTGTCTTGTTATCCTGTAGTTCTTAGACATCTGAATGTCCTTGAAAACTCCAGTTCCTTGGTTCTGATTTTGAGCAGTAAAAGAAAACATTTACACTGCAAAGCACTTTACTGAGTTCTCATTTATCTGTATGCTGTTTAAAGCCAAAAGCTAAAATTTATTGCCTTCCAGGTTTTTCTACAAATGCACTAGTCCTATAAACATTTTAGCAAGCTTGGTGATGAAATGGCATCTATCTTAAACATATATACAACTTATACAGTAATAAACTTGCTCTTTAAAAGAAGCAAAGCTACTATACTATATTACTCTTTGTAGTTCAAGCAGTAATGGTGTGGTTTTGCTGGAGAGCCAATCAGTCACAAATTTTAAATTTTTTTGTGACTTGATATTGGAGCTCGAATAGATTCTGAAAAAAGAGCAGCCATCAAATAACTTGCTTAAGTAGAATTATTTAAAATTAAGTTTACGAAAATTCTCCTCTTCTGTATGTTTTTGTATTAGCTTAGTTTATTTTCTTGTACATAGTTTATTCATTTTCTATCCTGTTTCCTTTGAAGGCAGACCATTATTATACCACCTTACTAGTGTGCAGCCTACCTGATGGCTTTCTCCTATGGTAGTGCATGAAGGTTTATGAAAATGAGCTGTGATTCTTAAACAGAGTCTAGGAATCTGATTTGATATGCAACAGAAGTATGTAAACTCCAAATAATAGAATGGATTGCACTGCTCTGAATAACTAATTAAAAACTCAGCTATGTGCAGGTG
>TRINITY_DN20103_c0_g1_i1 len=462 path=[0:0-461]
AAACCCCCCCCCTCCCCCCCACCTCATTCCCTGAAGGCCCGGCGGAACAACCAGGTCTTACAATATCTTCGGAAAGAGGGGCGATCTGGGGAGAGACGGGCCTCCATCGGGAGGGAGTTCCACAGCTGAGGCGCAGCCCCAGAGAACATCCTCTCCGCCGTCACCACCCGGGATACCCGGGGGACCTCGAGTCGGGCGTCCTTGGGCGACCGCAGGGGCCGCGAAATGACCCGGGGCCTGAGGCGATCTCGCAGGTAGGCGGGGCCCAGGCCGTTTAGGGCTTTATAGGTCATCACCAGCACCTTGAATTGGGCCCGGAAGAGAATAGGCAGCCGGTGCAGAGTATGGCGCACCGGTGTGATGTGCTCACGGCGTCCTGTCCCCGTTAGGAGACAGGCCGCCGCATTCTGCGCCAGCTGCAGCCTCCGGACCGTCCCCAAGGGGAGCCCCATGTAGAGTGTG
>TRINITY_DN20112_c0_g1_i1 len=203 path=[0:0-202]
TGCCCAGGCAGGCTGGACACGCTGGGCTGGATCCCCAGAGGGTGTCAATCAGGGCAGCCCCACTGCCAAGCATGGAACGTGCCGGAGGAGGATCGCGCCCAGCCACCGCGCTCAGGGGCAGATCCAGTGTCTGTCATTAGCTGCACCACGGTGCCTTCACGCCCCCAAAAGGAAGATCTCGATATCCCAGCGAGAGGCTGAGC
>TRINITY_DN20124_c0_g1_i2 len=2594 path=[1:0-73 2:74-2593]
TTTTTTTTTTCAAGCAGAAGACGGCATACGAGATTACAAGGTGACTGGAGTTCAGACGTGTGCTCTTCCGATCTCCAGTGACTTGTACAGTGTCAATTTTGTACACAACATCAACTTCTTGTTAGACTTGTAAGATTCATTTGACTGAACTTAATATTACTATGAATTAATATTTGTAAAATATTATTTGAGAAAAAGGACCCTTATGCAGCATTGTAGTATATATTAACATATAAAAATAAACAGTCTCTTTTATGTATTGTAGTGCACAGGTCAGGTATTATATTGCTGTACAAATATTTTTCCAAGTACCAACTCGAGCTTTCTGTTTTGGAAGCTTTGCACATATAAAATGTGTAATCCACCCACACCTCAAGCTGGTACTACAGTTCTGACAACATACAATTATATCTGTTTTAGTCACACTTTCCCTTAAGCCTTCATCTAGCAAATGTTTTAGTACATGCTTATTGTTTTAAGCATGAGTGGTCCAGTTGAAACTGTTGGTTGGATTATGGCCCTGGCCTCCCAAAAAGTAGACCTTTACTCCAACTTAAGTAACCACGTGAAGTCATTTTAATTCAGCTAAAATAGTTAGGACCATATTGTTCTGTCCTAAATCTCCACCTTGTAGCATAATTCCACTCTGTCTACACCGACTGGACAAACTGACAGAAGCAGAGCTGGTTTGAAAACTTACAAAATTGCACAAAGTTTTGATATGGCAAATTTGACTTGGCATTTTAAACCATCTTTAATTTGCTGACACGAAATTTCAGCAGTGTTTAAATGAAAATTTTGTGGGAAATGTCAACACTTTCAGTTCTGAAACTACATGAATTCTGAAAGCAGCTTCAGTATTCATCATGAAAACAATATCTATTTTCAACCAACCTTATAAGCAGTTTAAAGACAAATTAGTGTTCACAGTGAGTTTAAATACAATTATGTAACTTAACCATTATGGCAGCCTAGAGTGGAGACCGCCTTAAACCTTGCCTGGAAACAAAAGCTCATTTTCTCTGTTACTTTTCACTACCTAATGAAGGCTAAATGTAAAATTATTTTATGATGTGTTTTTTACCCTGTACTACTTGTAACTGATTAGTTTCCATGGGGACCTAGATATTCATTTGACAAAAGGGCTATAGTTTCCTGATGTAAATTGTTTTGTATAAATGCTTATTTATACTTGGAATAAATGTTATGTTAAATTTTATATAAATTGCCCAAGTCTGAAAACACTTTCTAATATAACACATCTGGTATGGAGATTTTTGTCCTGCCTTTACATGACTCCATATTCTTTTAAACAATACCGGAGCTCTCATTATTTGCTGTGCTTGAAAAATCATAAATGTAGTTTTAAACCAAGGTTTACCTCTAGAACCCTTGTGTTTGTGCTAATGCTAGCATAGGTAACATTTCAGCTGTTCCTTTTAGAGTGTATTTTGGAGTAGGTCAAACACTCCAATTCAGGAAGAGATACCTTTTTAGTAGATTTTTGTTTTATTCAGAAAGATTACCACAGAGGAGAGATTCAGTTTTTGTTTTGAAGACTACAGTAGCATTAGTTTGGAATTCTGGAGACACTTTACACACTGTGTTAAAATAAATAAGCATAATTTTAGGAGCTTACTAAGATAGACTTGAGAGAAGGGAGGCAATTTTTAAAATTTATTTATTTTGCGACGGATGGGAGTAATAGTGGGAATGACAGGCCTTTGGAATTCTTTTAATGCAGATAATTACATCAGGAAATTCACCTAGAATGATGAACAGTGTGTGACCTCAGGGTTGGAGATAGTATTGTGCTATTAATTTCTACTTTTAAGAAAAAGTATGCTCATACAGATTGGAAATAGGAATGAATATATCAGCAGCCACTTTGTACACATGCATATGTAGAGCATTCACATCCTATTTTAGATTTAAGGTTGTCTGTTGTTTTACAGATAGGCAGCTCAGACATGCAGAGTTACATTTTTGGACCATATTTGCAAAACATGACAGGCAATTTGTTAAACATCTTGAGAAAATTATTAAAATTCTGCCACTTATAATGTTTAGACATGTAGAAGGTAGCTCAACTTTAAGGAAATGACCTGGAAGGTTTTATTTTGAAACTGACACATTTTTCAGATTAAAAGTTGTTATGCTTATTTTGTACAGAATGATGTAAAACACAAATCTGTTGTATGTAATGAGTAACGGTTTGAAAACCATAATAATTTAGTTTTTATCAAGGTTTTATTTCTTCCAGATTTCTGGATTGTCATGTAATAATCTGCAGTATCACACCAGGATAAATAGTGCCCTTTCTTTTTGTACATATTGATTGAAACTTTCTTTACTGTTACGTGGACACTTTCTATGTTAGTTTTGATGCATACTACTTTGAATCCTTTTATACAAACTAGAATGTATGTGTAAGAATTACTGTCACTGCAATGTAGTAACTACAAACTTATTTTTTTGCAGTGCTTCTCTTTTTGTCAGCTGGTTTAACAACTGTCAACTGTTTTGGGTGACCTGTGTCGCAATAAACATGTTTCAGAATAGCATAAATCAAAAAAAAAGATCGGAAGAGCGTC
>TRINITY_DN20124_c0_g1_i1 len=5598 path=[0:0-3077 2:3078-5597]
```
