## Supplementary material 5 for "The changes in the p53 protein across the animal kingdom pointing to its involvement in longevity": Sphenodon punctatus assembled transcripts.txt (part 89 of 140)

```
CTAGAAGATCTTCAGATAAGCAATTCCTGACTGACGTATGGAAGTGAGAGCTAATGTACTCTTGAACAGTGCATAGTATCTCTATTGGATTAAAAAGGTGATAGAACTTTGAATGCCACAAAGTGAAAACAGAAATCTATTTTTGACCAAGCAAGGTACATTTTTATTGAGTGTAGAATTCATGTTTTGCAGGAAGGCAAATGTTGGTAGAGTGGCAGTAATTTTAATTACACTTCCATTAGGACAATTGAAAAATTACCAAACTTTGCTAATGTGAAAATGTTTTATTTCAGTAGTGATAGAAGGTGCAACAGAAAAGAAGCCTCGCATAGGCTGTTGGCCTATCCATGTTCTGCCAAACATAGAAAAAATGTGATCACTATATATAGAGATATATCCACATTGGAAAAAGTTTGACTAATATGTCTAATTTTTCAGACCTTGATTCTTGTATCAGTCAATAAATCTCTGTTTATTGTGCCAAAGACTGAGAATCAGTGCAGTGGGAAAGCCCGTTTTGAGTGCCAGCACAGCATACAGTTTTCAATTATGATATAGACTCTCTGTTGTTCTAATTAGCAAGTTGTTATAAATTGTGCTGAGAAATAATCTTTTTTGGTACTTATAGTAGAAAACAATAATGCACTGGTGGGGGTCCTTTGACAGAGATGTTTTAGTCAAAATGTATAATTGGTTAAAGGATTCAAGGAAATTACAGGAAAAGTGTGGGTATGAGGTTTACTTTCTGATCCAGACTGATTGTTTCTATAACTTTAGGTGTGTTTAATAGGCTAAAAATGACTTACAAAGACATGTGTGTGTATATGTGTATATATATGAATATATACACAAACACATAAATATACAATATTACCCAGGTATAAATTCTTTTTTCAGGACTTTTTAGATAGCACTAGACTTTAAAAACTTTTTAAAGTGTCATACTTTATAGTTTAATTTTAAGGGGAAGATTGGTTATTTTCAATTATTAAAGGTTAAAAAAGGCCAAATCACTTTTTATGCAATCATGTTTTATACAGTCATTGCACAATGTGTTTTTTCTGCACTTTTTACGGTATACTTATCATGCTGACATAAGTCAAATATACACCCTAAAGAAAAATTCCATTTAATGATTGTGCCTTGTATTCTATTATTTCTTGCATCTTTAGTAAAATTAAGTTGTCTATTGTAAATGATAACTATATGACTTAGGGAATGTATTTACTATATGTACTGCTATGGAAAAGAGAAGCAGTTATTTATTTGTTTATGGTACGTTTAGTTATTTTATACTTTAAAAACAAACTTTACTACCATTTTCTATTGTTTAAAAAGTATTGTCCAGCTTAAAAGGAAAAAAAAATAGTAGTGTTAGAGGTATTTTCTGAGATCTGGTATGGTACAAAAATGTAACCAAAATTTTCAAACACATTTTTTTAAAAATTGGGGTGGTACAAAAGAATATTGTCATGATACTTTTTAAAATGGTATATTACATATTAAGAAAAATCTTGAAAACCCATACTAATTAGAATTAATTGTTTTTTAAAAAAAGTCTTGCTGACTTTAATACAACATCCATAAGCATAAAGAATATTCATCTGAAGTCAGGGTTTTTATGATTAGTACCTTAAGATTTCCTTCACTCTTTCTACATTTACTGTAATCTTTGCCCATTATTACTATGAAGTAAGTTTAATATATACCTAAGAAAGGCCATCAGGAATTTTTATTCTAGTAGTCGGTAAGAGGTGACTTAAGTCCTACTCTTACAAGTAAAAAGTTAATAACCAGTGCATTTGGCATTTTAATGTTGGATACATCTCCATATGAAATTCAACTACTTTCAAATACATACTGACTTAGTAGGATTCTTACTTTTGGGAGGAGGTGGAATTTGATGGCATTTTCATTTGTGTATATACTTCTTTTTCTAGCATATTTATTTTTAAACAGAAATGCAGGATTTACATATAAAGCATTTAATATGGAAAACAATGGCTGTCCAGTAAAATTTTCACATTTTCAAAATGCATTACGGTATGAGATTTATGAAGGCAATCAATTTCACATGTGTGATTTCCTGATGTTATCTGCAGTGTACTCAAAGAAGTTAAAGAATATATCTGAAATTCAGCGTATGTATTTACTCCATTTGTAACAGTCATACATGGCATGGTTACATATATATATTTATATGCAGAAAATTCCTGTTCGTAATGTTGGAGAATGGAATAGCAGACAGTCCAACAATAGTGGGTGAAAACTGTGCATCTTAAAAACACAAGAATAGAAGGCCTTATTTGCAGTACATAAATGAATTTCCCCCCTTCCACAAATATCTATGGCCACGGTCTACCTTTTTAAATTCACATTTAGAGATACTGACCTTGTTTTCTTTTTAAATTTATTAATGATTTGGGTCCATTTTAATAGAAACTTATAAAACTTTTAGTAATAATACCAGATTTATTTTAAATATATATTTTTATAATTTAACTTCTCTAGGTTGCAAAAGTTTATTTATAATACGTAAATCACCATCGTTCTATTTGTCTTTTTTAAATTGAAGAATGTATTGTCTGACAGACTTGCAACATATTTATTGTGCCAACACAGAAAAAGAGCTTTTGACCTTAATTTTAAATGTTCAGCAATAAATAGTGATTCAATAATTTTGAAACAAAATCACTAAATATAGATACATGTATTCTATGAATTATATAATAGTGAGTACCTAAGAAGTAATTCACAAAAATTGTTCCACATTTGCTTGTAAATACTACATAGATGTCATTTTCTTGGTAATTAGAGCTATTCAATCAAACTGCAATCTTACAAACCTGCTGAACACATTCAAGAAATTAAATCCATTAATAATCTCTTCGTTACAGGGCTATTTGATTTTTTTCCTTAATAATCACTGCTGTGTTTACCACAGCAAATCAGTGATTATGACGCGTGACTCCATTTTTTTGCTGTTGTCCATTAATTAAAGTTGAAGGACTACACCACACTAATTGTTTAGTATTTTTTTCAGTATTAAATGAAGGTTCATTTGCCATTGTGTGAAGACCAGTGACTTGTACAGTGTCAATTTTGTACACAACATCAACTTCTTGTTAGACTTGTAAGATTCATTTGACTGAACTTAATATTACTATGAATTAATATTTGTAAAATATTATTTGAGAAAAAGGACCCTTATGCAGCATTGTAGTATATATTAACATATAAAAATAAACAGTCTCTTTTATGTATTGTAGTGCACAGGTCAGGTATTATATTGCTGTACAAATATTTTTCCAAGTACCAACTCGAGCTTTCTGTTTTGGAAGCTTTGCACATATAAAATGTGTAATCCACCCACACCTCAAGCTGGTACTACAGTTCTGACAACATACAATTATATCTGTTTTAGTCACACTTTCCCTTAAGCCTTCATCTAGCAAATGTTTTAGTACATGCTTATTGTTTTAAGCATGAGTGGTCCAGTTGAAACTGTTGGTTGGATTATGGCCCTGGCCTCCCAAAAAGTAGACCTTTACTCCAACTTAAGTAACCACGTGAAGTCATTTTAATTCAGCTAAAATAGTTAGGACCATATTGTTCTGTCCTAAATCTCCACCTTGTAGCATAATTCCACTCTGTCTACACCGACTGGACAAACTGACAGAAGCAGAGCTGGTTTGAAAACTTACAAAATTGCACAAAGTTTTGATATGGCAAATTTGACTTGGCATTTTAAACCATCTTTAATTTGCTGACACGAAATTTCAGCAGTGTTTAAATGAAAATTTTGTGGGAAATGTCAACACTTTCAGTTCTGAAACTACATGAATTCTGAAAGCAGCTTCAGTATTCATCATGAAAACAATATCTATTTTCAACCAACCTTATAAGCAGTTTAAAGACAAATTAGTGTTCACAGTGAGTTTAAATACAATTATGTAACTTAACCATTATGGCAGCCTAGAGTGGAGACCGCCTTAAACCTTGCCTGGAAACAAAAGCTCATTTTCTCTGTTACTTTTCACTACCTAATGAAGGCTAAATGTAAAATTATTTTATGATGTGTTTTTTACCCTGTACTACTTGTAACTGATTAGTTTCCATGGGGACCTAGATATTCATTTGACAAAAGGGCTATAGTTTCCTGATGTAAATTGTTTTGTATAAATGCTTATTTATACTTGGAATAAATGTTATGTTAAATTTTATATAAATTGCCCAAGTCTGAAAACACTTTCTAATATAACACATCTGGTATGGAGATTTTTGTCCTGCCTTTACATGACTCCATATTCTTTTAAACAATACCGGAGCTCTCATTATTTGCTGTGCTTGAAAAATCATAAATGTAGTTTTAAACCAAGGTTTACCTCTAGAACCCTTGTGTTTGTGCTAATGCTAGCATAGGTAACATTTCAGCTGTTCCTTTTAGAGTGTATTTTGGAGTAGGTCAAACACTCCAATTCAGGAAGAGATACCTTTTTAGTAGATTTTTGTTTTATTCAGAAAGATTACCACAGAGGAGAGATTCAGTTTTTGTTTTGAAGACTACAGTAGCATTAGTTTGGAATTCTGGAGACACTTTACACACTGTGTTAAAATAAATAAGCATAATTTTAGGAGCTTACTAAGATAGACTTGAGAGAAGGGAGGCAATTTTTAAAATTTATTTATTTTGCGACGGATGGGAGTAATAGTGGGAATGACAGGCCTTTGGAATTCTTTTAATGCAGATAATTACATCAGGAAATTCACCTAGAATGATGAACAGTGTGTGACCTCAGGGTTGGAGATAGTATTGTGCTATTAATTTCTACTTTTAAGAAAAAGTATGCTCATACAGATTGGAAATAGGAATGAATATATCAGCAGCCACTTTGTACACATGCATATGTAGAGCATTCACATCCTATTTTAGATTTAAGGTTGTCTGTTGTTTTACAGATAGGCAGCTCAGACATGCAGAGTTACATTTTTGGACCATATTTGCAAAACATGACAGGCAATTTGTTAAACATCTTGAGAAAATTATTAAAATTCTGCCACTTATAATGTTTAGACATGTAGAAGGTAGCTCAACTTTAAGGAAATGACCTGGAAGGTTTTATTTTGAAACTGACACATTTTTCAGATTAAAAGTTGTTATGCTTATTTTGTACAGAATGATGTAAAACACAAATCTGTTGTATGTAATGAGTAACGGTTTGAAAACCATAATAATTTAGTTTTTATCAAGGTTTTATTTCTTCCAGATTTCTGGATTGTCATGTAATAATCTGCAGTATCACACCAGGATAAATAGTGCCCTTTCTTTTTGTACATATTGATTGAAACTTTCTTTACTGTTACGTGGACACTTTCTATGTTAGTTTTGATGCATACTACTTTGAATCCTTTTATACAAACTAGAATGTATGTGTAAGAATTACTGTCACTGCAATGTAGTAACTACAAACTTATTTTTTTGCAGTGCTTCTCTTTTTGTCAGCTGGTTTAACAACTGTCAACTGTTTTGGGTGACCTGTGTCGCAATAAACATGTTTCAGAATAGCATAAATCAAAAAAAAAGATCGGAAGAGCGTC
>TRINITY_DN20088_c0_g1_i1 len=459 path=[0:0-458]
ATAATATGGCACCAAACATGACTATCCAATACTGACACTGAATAGTCATTTGTGAACATGTATATAATATGTATGTTGGTTTCCTGATCTTTACCACATCCATCAAAAGACAAGATAGAAATTGGGTGCTATAACTAAGGGACTGTAATAGCCAGGGAAGGAAGCACTACACACAGCCTGAGAGGGGGAAAGAGAACAAGCGACAACCTGACTTGAGTCACGCAGACAAGTCTGGGGTGAGTGGGCAGAAGATGCTCCACCAGTTTGCCTTCTATACAACTGGGAGCCAATCGGAAAGCTGGACAGGCGGGACCATGACCCCAGGAATGGAGAGGGAAATGCAAGGACAATCGGGCAGTGGGGAGCAACACCCTCCAAACACTCAGCCAGGAGTTTGAGAGCCAGCCCAGACAAGCACAGCAAAAGCAGTTCCAATGTACAGGGATAACTGCCCACCCC
>TRINITY_DN20088_c0_g2_i1 len=286 path=[0:0-285]
CCTGGTCTCTGAAGTGGCACATACAATGCTTTTTGCATGCAATCCGTGGGAAATAAAAACACCTGCGGTGTCGTGATACCTCCCCCTGTTACCGGTTCCCTTCTCTGAGCTGCTGTTATAACTTTCATTCTTGAACGTTTTGACAATCCAAGTCACATCATTCACACCATGTTTTCCTGTACATTACACTGATCCATTAGACACCAAACACGGATATAGAATACAAAACCAAGTGGTCATTTGTGAACATGTATGTAATATGTATGTTGGTTGCCTGATCTTTACC
>TRINITY_DN20035_c0_g1_i1 len=320 path=[0:0-319]
CCATTCGAGAGCTTGTAGCCGTACGTCTTAGGACCAGCAGAGACAAACTCTACTATGTGCTCTCCATCTGGAATTTCTGAAGTTAAATCCCCCAAGTAATCCCCCAGGGGTGGGTTCCAGTCCCCCTCCCTGCTGACAAAGATTACAGAATCCGTGTCATGATACAAACACCGTTCTTGTAAACGGTCCATCAGTGCGTATAGCTCTAACCGGGCATAAGCCATTGTAAAACACGTTATAAACACGTTTGTGTTTGTGGTTGGTAGGGCCTGTTCTTTCGTGTATTTCCATGTTACAGAGGCTGTCTCATCGTCGATAAA
>TRINITY_DN20047_c0_g1_i1 len=267 path=[0:0-266]
GACGCTCTTCCGATCTCTGGATAATAAATTTTTTGTTTGTTTGCTTTTAAATGAAGTCAATCAAAGCGCTCTCCTGTCAAGTTTCAGCAGCTTGCCTGTCACCTGCAGATCCAGAGACTGGAGCAATTGACAATCCGCACCAGAGTGCTCCTTGCAGGCAGCTGCGGTGCCTGGATGCCTGGCCGAGTGTGTGAGCGCGCACCGCACGCTGCTTTCCCACTCGCGCTGCCTGGCTTTTTAAGAGCAGAGTTGCAAATAGAGAGAGAG
>TRINITY_DN20043_c0_g1_i4 len=1574 path=[0:0-255 1:256-1186 3:1187-1497 5:1498-1573]
CGGAGCGGAGCTCTGAGGTGGCGACGTCGGCGTTGCAGTGAGTACCCGGCGGAGTTGTCTCACTCTTGAAAATGGTGAAGATGGATATCCACACACTGGCTCATCACCTCAAGCAGGAGCGGCTCTATGTAAACTCGGAAAAGCAACTTATCCAGAGACTCAATGCCGATGTGTTGAAGACGGCTGAGAAGTTGTACCGCACAGCATGGATTTCCAAGCAGCAGCGGATTAATTTGGATAGACTTATCATAACAAGTGCTGAAGCTTCCCCGGCGGAGTGTTGCCAGCATGCCAAAGTATTGGAAGACACCCAGTTTGTTGATGGGTACAAGCAGTTGGGATTTCAAGAGACTGCTTACGGTGAATTCCTAAACAGGCTGCGAGAGAACCCTAGGCTTATTGCTTCCTCTCTGGTTGCTGGAGAGAGACTCAACCAGGACAACACGCAAAGCGTCATTCACACAGTTTTTACCTGCATCTACGGCAACTGTATCATGCCAGAAGATGAGAGCTACCTCCTTCAAGTCTTGCGTTACTTGATTGAATTTGAACTCAAGGAGAGCGACAATCCCAGAAGGCTTTTGAGAAGAGGCACTTGTGCGTTCAGCATTTTGTTCAAACTTTTTTCCGAGGGGCTCTTTTCTGCAAAGCTCTTTCTCACCGCAACGTTGCATGAGCCGATCATGCAACTTCTGGTTGAAGACGAAGATCACTTAGAAACGGATCCAAACAAACTGATTGAGCGTTTCTCTCCAGCCCAGCAGGAAAAGCTCTTTGGGGAGAAAGGGTCAGAAAAGTTCAAACAAAGAGTCCAAGAGATGGTGGATTCAAATGAGGCCAAGCTAGTGACTTTGGTGAACAAGTTCATCGGTTACCTCAAGCAGAACACCTACTGCTTTCCACATAGCTTGAGATGGATTGTATCGCAAATGTACAAAACCCTCTCCTGCGTAGACCGACTGGAAGTTGGGGAAGTCAGAGCTATGTGCACAGATCTCCTTCTGGCTTGTTTCATTTGCCCCGCAGTTGTTAACCCAGAACAGTATGGGATTATTTCGGATGCCCCAATAAATGAGGTGGCAAGGTTTAATCTGATGCAGGTCGGGAGACTTCTGCAGCAGTTGGCAATGACGGGCTCTGAAGATGGAGATCCCCGTTTGAAGAACCACCTGGGTAAATTTGACAAAAGCTGTGTTGCTGCGTTTCTGGATGTTGTCATCGGTGGGCGTGCTGTGGAGACCCCGCCAATGTCTTCAGTTAACCTGCTGGAAGGGTTGAGCCGAACCGTGGTTTATATAACCTGCAGCCAGCTAGTCACTCTGGTTGACTTCATGCGCAATTTAATGTCAGGGGATCAACTGAAGGAAGATCGGATGGCTCTGGAAACCTTGCTGGCCAACTTACCCCAGAACAAATCGGGGAAAAGCAGCAGCCTGGAAATGACTCCGTACAATACCCCCCAACTCTCTCCTGCAACTACTCCAGCCAACAAAAAAAATCGATTGCCAATAGGTGAGGAGGTCTTGGGCAGGAGGCAGGGAATCTGATCCTGAAGGCATTTCCTTTAGCCAGGC
>TRINITY_DN20043_c0_g1_i1 len=293 path=[0:0-255 2:256-292]
CGGAGCGGAGCTCTGAGGTGGCGACGTCGGCGTTGCAGTGAGTACCCGGCGGAGTTGTCTCACTCTTGAAAATGGTGAAGATGGATATCCACACACTGGCTCATCACCTCAAGCAGGAGCGGCTCTATGTAAACTCGGAAAAGCAACTTATCCAGAGACTCAATGCCGATGTGTTGAAGACGGCTGAGAAGTTGTACCGCACAGCATGGATTTCCAAGCAGCAGCGGATTAATTTGGATAGACTTATCATAACAAGGTGACGCATACTTTGAGCTATTGAACTGCTAAGCTCC
>TRINITY_DN20043_c0_g1_i3 len=1705 path=[0:0-255 1:256-1186 3:1187-1497 6:1498-1704]
CGGAGCGGAGCTCTGAGGTGGCGACGTCGGCGTTGCAGTGAGTACCCGGCGGAGTTGTCTCACTCTTGAAAATGGTGAAGATGGATATCCACACACTGGCTCATCACCTCAAGCAGGAGCGGCTCTATGTAAACTCGGAAAAGCAACTTATCCAGAGACTCAATGCCGATGTGTTGAAGACGGCTGAGAAGTTGTACCGCACAGCATGGATTTCCAAGCAGCAGCGGATTAATTTGGATAGACTTATCATAACAAGTGCTGAAGCTTCCCCGGCGGAGTGTTGCCAGCATGCCAAAGTATTGGAAGACACCCAGTTTGTTGATGGGTACAAGCAGTTGGGATTTCAAGAGACTGCTTACGGTGAATTCCTAAACAGGCTGCGAGAGAACCCTAGGCTTATTGCTTCCTCTCTGGTTGCTGGAGAGAGACTCAACCAGGACAACACGCAAAGCGTCATTCACACAGTTTTTACCTGCATCTACGGCAACTGTATCATGCCAGAAGATGAGAGCTACCTCCTTCAAGTCTTGCGTTACTTGATTGAATTTGAACTCAAGGAGAGCGACAATCCCAGAAGGCTTTTGAGAAGAGGCACTTGTGCGTTCAGCATTTTGTTCAAACTTTTTTCCGAGGGGCTCTTTTCTGCAAAGCTCTTTCTCACCGCAACGTTGCATGAGCCGATCATGCAACTTCTGGTTGAAGACGAAGATCACTTAGAAACGGATCCAAACAAACTGATTGAGCGTTTCTCTCCAGCCCAGCAGGAAAAGCTCTTTGGGGAGAAAGGGTCAGAAAAGTTCAAACAAAGAGTCCAAGAGATGGTGGATTCAAATGAGGCCAAGCTAGTGACTTTGGTGAACAAGTTCATCGGTTACCTCAAGCAGAACACCTACTGCTTTCCACATAGCTTGAGATGGATTGTATCGCAAATGTACAAAACCCTCTCCTGCGTAGACCGACTGGAAGTTGGGGAAGTCAGAGCTATGTGCACAGATCTCCTTCTGGCTTGTTTCATTTGCCCCGCAGTTGTTAACCCAGAACAGTATGGGATTATTTCGGATGCCCCAATAAATGAGGTGGCAAGGTTTAATCTGATGCAGGTCGGGAGACTTCTGCAGCAGTTGGCAATGACGGGCTCTGAAGATGGAGATCCCCGTTTGAAGAACCACCTGGGTAAATTTGACAAAAGCTGTGTTGCTGCGTTTCTGGATGTTGTCATCGGTGGGCGTGCTGTGGAGACCCCGCCAATGTCTTCAGTTAACCTGCTGGAAGGGTTGAGCCGAACCGTGGTTTATATAACCTGCAGCCAGCTAGTCACTCTGGTTGACTTCATGCGCAATTTAATGTCAGGGGATCAACTGAAGGAAGATCGGATGGCTCTGGAAACCTTGCTGGCCAACTTACCCCAGAACAAATCGGGGAAAAGCAGCAGCCTGGAAATGACTCCGTACAATACCCCCCAACTCTCTCCTGCAACTACTCCAGCCAACAAAAAAAAATCGATTGCCAATAGCTACCCGCAGCAGGAGCAGATCAAATATTCCGATGGATCAGCACGCAGACCATGAAGGATCCTCCCAAGAAACCATACCGGAGGTTCAGCCAGAGGAAGTCTTGGTTATCTCCCTGGGGACAGCCTCGCAGCTTACTCCGGGGATGATGTCAGAAAATGAGGTCTTAAACATGCAGCTTGCTGATGGGGGGC
>TRINITY_DN20043_c0_g1_i2 len=1243 path=[0:0-255 1:256-1186 4:1187-1242]
CGGAGCGGAGCTCTGAGGTGGCGACGTCGGCGTTGCAGTGAGTACCCGGCGGAGTTGTCTCACTCTTGAAAATGGTGAAGATGGATATCCACACACTGGCTCATCACCTCAAGCAGGAGCGGCTCTATGTAAACTCGGAAAAGCAACTTATCCAGAGACTCAATGCCGATGTGTTGAAGACGGCTGAGAAGTTGTACCGCACAGCATGGATTTCCAAGCAGCAGCGGATTAATTTGGATAGACTTATCATAACAAGTGCTGAAGCTTCCCCGGCGGAGTGTTGCCAGCATGCCAAAGTATTGGAAGACACCCAGTTTGTTGATGGGTACAAGCAGTTGGGATTTCAAGAGACTGCTTACGGTGAATTCCTAAACAGGCTGCGAGAGAACCCTAGGCTTATTGCTTCCTCTCTGGTTGCTGGAGAGAGACTCAACCAGGACAACACGCAAAGCGTCATTCACACAGTTTTTACCTGCATCTACGGCAACTGTATCATGCCAGAAGATGAGAGCTACCTCCTTCAAGTCTTGCGTTACTTGATTGAATTTGAACTCAAGGAGAGCGACAATCCCAGAAGGCTTTTGAGAAGAGGCACTTGTGCGTTCAGCATTTTGTTCAAACTTTTTTCCGAGGGGCTCTTTTCTGCAAAGCTCTTTCTCACCGCAACGTTGCATGAGCCGATCATGCAACTTCTGGTTGAAGACGAAGATCACTTAGAAACGGATCCAAACAAACTGATTGAGCGTTTCTCTCCAGCCCAGCAGGAAAAGCTCTTTGGGGAGAAAGGGTCAGAAAAGTTCAAACAAAGAGTCCAAGAGATGGTGGATTCAAATGAGGCCAAGCTAGTGACTTTGGTGAACAAGTTCATCGGTTACCTCAAGCAGAACACCTACTGCTTTCCACATAGCTTGAGATGGATTGTATCGCAAATGTACAAAACCCTCTCCTGCGTAGACCGACTGGAAGTTGGGGAAGTCAGAGCTATGTGCACAGATCTCCTTCTGGCTTGTTTCATTTGCCCCGCAGTTGTTAACCCAGAACAGTATGGGATTATTTCGGATGCCCCAATAAATGAGGTGGCAAGGTTTAATCTGATGCAGGTCGGGAGACTTCTGCAGCAGTTGGCAATGACGGGCTCTGAAGATGGAGATCCCCGTTTGAAGAACCACCTGGGTAAATTTGACAAAGTGAGTGTGCCAAGTCTAGAAAATAATAGTTTTTCTTTCTGGGAATTTCAGAGCCA
>TRINITY_DN20136_c0_g1_i1 len=317 path=[0:0-316]
GATTTTAGTTTTGCATGATATCTTGCAAGATTTCATGCCGGGGCTGAGGGCCAAGATGTCTCCAAATATCTCACTGGAATCCCATTGGATTCTTGTTTCAGCCCTAGTGCCGATTGGATGGATTCACACAGTTTCGGAGTCGCTATTTCAGCACTAGTGAATATTGATCATCGTTCGTTGCTAGGAATCAGTCATGATAAGCACGGTCCCTCCTCCCCATCGAATCACAGAGTTGCAAGGTTCTTCAAGGTCATCTAGTGCAACAGCAGGCGCTTCAGGGTGACTACAGTTACAGTGTCCCCAACAGACGGCTGTCC
>TRINITY_DN20136_c0_g2_i2 len=203 path=[0:0-109 2:110-162 3:163-202]
CTCCCCGCTCAGCTTCTCCACGCACGGGAAGGGGTGAAGCTAAAAAAAAAAAAATCACTGTGCAGCTGCAAAACGACTGCCCTTTTCCAAAATGGCGGCAATGCTGCCGGTGTCATTTTGGGAAAGAACTGTGCATGCACCAAACCGCTCTGGTAGCCATTTACACACGCACAATGATTTGATTTTAGTTTTGCATGATATCT
>TRINITY_DN20136_c0_g2_i1 len=203 path=[0:0-109 1:110-162 3:163-202]
CTCCCCGCTCAGCTTCTCCACGCACGGGAAGGGGTGAAGCTAAAAAAAAAAAAATCACTGTGCAGCTGCAAAACGACTGCCCTTTTCCAAAATGGCGGCAATGCTGCCGGCACCATTTTGGGAAAGAGCTGTGCATGCACCAAACCACTCTGGCGGCCATTTGCACACGCACAATGATTTGATTTTAGTTTTGCATGATATCT
>TRINITY_DN20050_c2_g1_i1 len=2601 path=[0:0-2600]
CTCGGTTTCCGTTCCTGTGTGACCGGCTCTGCTGTGGAGGGAGAGTGACGCGGAAGCAGCGGGAACCACGGGGACTGATCCAGAGCCGCCACCATGAGCCGCAGCTACAATGACGAGCTGCAGTACCTGGAGAAACTCGACAAGAACAGCTGGCGCATCAAAAAAGGCTTCGTGCCCAACATGCATGTGGAAGGTGTGTTCTACGTGAATGATCCTTTAGAGAAGTTAATGTTTGAGGAGTTACGGAATGCATGCCGGGGCGGAGGTGCTGGTGGCTTCTTGCCAGCCATGAAGCAGATTGGGAATGTGGCTGCGCTACCCGGCATTATTCACAAATCTATAGGGCTTCCTGATGTCCATTCTGGTTATGGGTTTGCCATTGGTAATATGGCTGCCTTTGATATGAATGACCCAGAAGCAGTTGTGTCACCAGGTGGTGTCGGCTTCGACATCAACTGCGGTGTTCGCCTGCTGCGTACAAACCTGGACGAAGGTGATGTCCAGCCTGTGAAGGAGCAGCTTGCCCAGGCTATGTTTGACCACATTCCTGTCGGTGTGGGTTCCAAAGGTGTCATCCCCATGAATGCCAAGGACTTGGAAGAGGCCCTGGAGATGGGTGTGGACTGGTCTCTGCGAGAAGGCTATGCCTGGGCGGAAGACAAGGAACACTGTGAGGAATATGGCAGGATGCTTCAGGCTGATCCCAATAAGGTCTCTGCGAGAGCTAAAAAAAGGGGCCTACCTCAGCTGGGGACCCTGGGAGCAGGCAACCATTATGCTGAGATCCAGGTTGTGGATGACATCTATAATGAGTATGCTGCCAGGAAGATGGGGATTGACCACAAGGGGCAGGTGTGTGTGATGATCCACAGTGGCAGCCGAGGATTGGGCCATCAAGTAGCTACAGATGCCCTGGTGGCTATGGAGAAAGCTATGAAACGGGACAAGATCATAGTGAACGACCGTCAGTTGGCATGTGCCAGGATCTCTTCTGCAGAGGGACAGGATTACCTGAAGGGAATGGCAGCAGCTGGGAATTACGCATGGGTCAATCGGTCTTCCATGACTTTCCTTACCAGACAGGCCTTTGCCAAAGTCTTCAACACCACCCCCGACGACCTGGATATGCATGTCATTTATGATGTGTCTCACAACATTGCCAAAGTAGAGCAGCATGTGGTGGATGGCAAAGAGCGAACCCTGCTGGTGCACAGAAAAGGATCCACCAGAGCTTTCCCACCTCATCATCCTCTCATTGCTGTCGATTACCAGCTGACTGGGCAGCCGGTGCTGATTGGTGGGACAATGGGAACTTGTAGCTATGTTCTTACTGGCACGGATCAAGGCATGACTGAGACGTTTGGAACCACCTGCCATGGAGCCGGTCGTGCATTGTCCCGAGCCAAATCTCGCCGTAACTTGGACTTCCAGGATGTGTTAGACAAGCTGGCAGACATGGGGATCGCAATCCGTGTTGCTTCCCCCAAGCTGGTTATGGAAGAAGCTCCAGAATCCTATAAAAATGTGACGGATGTGGTTAACACCTGCCATGCTGCTGGCATCAGCAAGAAAGCTATTAAACTGAGGCCCATTGCTGTTATCAAAGGCTAGGAACTGGCTACGGCCATCAAAAACCACTGGGCACCACAAGGCCTTCTACAGAACTGACTAAAACTATCCTCTCCCTAAACCTCTTGCCTCCAGAGTGCTCTGACGTTACGCTCTCCGTTCTAGGTGGAAATATGGGCTGACAGACTCTCTTGTTCTTACCAAACTCTTAAGTATAACTTCTGTGTGGAAGATGCTCTTGAGCATAGGGAAGTGGTGAAGTAATGAAAGCAAATCTGTATGTGCCAGCCTCTCAAATGTATGGAATGCTATTAACTGAAAAACTGACTGCCCCAGAGTGTTGCTAGTCAGCCTGCAGGACACCTTCATCAGTAAGTCTGTTATGAGTCCCAGTCACTTCTCTGAGCTAGAGTCCCTCTGGCATGTACAGAATTCCTGGCAATATTCAAGCTGCTTGATAGCACTAGCCCTAGGTATTGTGCAGAGATTTGCACGGGTGTAGGTTGTGTAAACTTAATTGAGTAGGGAGCAGACTTTTTTTGAGGTGAGGAGGAGGGACTAGTCAGGGTTAAGACATAGCCCCCATATCTGAAACTTTACCATAGTACAGATTTCTGATATCGGCAAGTGTTCCGCCCAGTCTGATGGAAATATTAGTGGTTTGTTACAAAGTCTTGCAGTTGCCACACATGTTGTGACTTGCAACTGATGTGCATAGGGTACAATACGTAATGTCCTGATTTATTAGCTGGGCCCATTAGTGCAAAGCTCTGCACCCAGGCAGAGCACCACTGGATCCAGTTACAAGGTCAGGGCCTAGGAGAGTATGGTTTGAGACTGACAAATTAAGTCATAATTTTGTTTTACATTTGGTAACTGAGGTTTGGAGGAGGCAACTCACCAGTCTGTGAACTGAAGGTCTTCAAGCTTCTAAATAAAATGCAAGAGAATCCTTTCAAAAAAAAAAAAAAAAAAATTGAAAAAAAAAAAAAAAAAAAAAAATTGAAAAAAAAAAAAAAAAAAAAAAATTGA
>TRINITY_DN20096_c0_g1_i1 len=224 path=[0:0-223]
CATAAACGCCAAAAAACATGCAAATTATTTCACAATTTGAACAATATTAAATATTTTATCCTCATCAACATAAATGTAATATATGTACTAAATTTCTTACCATACATACTTTTATTCATTCTTATCAATAACTAAACTATTCCACCTCTACACCACCACACCTCTATTCATCAACATCATTCGACAACAATTCCTTCACAGTGCATTAAGTCTGTTTGTACACA
>TRINITY_DN20044_c0_g1_i1 len=453 path=[0:0-452]
TGGCAAAATCATGCACACTAAGACAAATTCACAAAAGCAAAGCAATTTATAACAAAAACAAACAAAATAATAAAAAGCCATACAGATTAAAAAAGCCACTGCCTGCAGAAAAATAAAAAAAGGAAACTAACCAATTGTTACATCAAGCATCTTCAATGAAATGAACAGCACAGCCATCTCTGTAGAGACTTTGACACTGACATTTTAAACAAGTGGATTAACAAACATTAAAATGCATTACAGTTCTACTGTAAGCATGCAGTTTACTTCTCACAAACTCATAAAATGGGTAGAAACACTTGGATTTTTTTGTGTTTCTTCTTTGTTTTTAAAAAGAGAATTTAAATATGGTGTGTTTTCTGTCACACAGCTTGGAAATCAGTTCTGCTAGGAACAAAACCAACAACAAGCAGCCAAATCCACTTAGAGGATCACACCCTAAGGGTTTGGAAA
>TRINITY_DN20134_c0_g1_i1 len=2777 path=[0:0-2776]
TTCAGCAGTGGAACAAACTGACTAGGGAGAGTGTGGGATCTCCTTCCCTGGAGGTTTTTAAGAAAAGACAGGACAGGCATCGGTCAGGGATGCTTTAGATATGCGGTGTCCTGCCCCAGGGCAGGGGGCTGGACTAGGTGACTCTTTAGGTCACTTCCAATGCTATCATTCTAGGTCAAACTATTTTCATTCCCATTTAAAAATGGAAAACTAGAATATACTCAGACTTAATTCCCAGGCAATCATTTTAATTTACAAAAAGTTACAAATCTGTAAAGCCTTTGGTGGCTTACAAAAAGGTTGCAATCCCACAAAGTTCATGTACACAATTAAAAATCCAATTTTTTTAAAAAATGTACATTTAAAAATATACACACTTGAAAACTCTTCCTTCCTGCATGTTTTGTATAATCAGAGGCCTTAGTCCACAAACCACTAACTGAGGAATAGCTGCACTGAACCCCATAGGCTTCACAGGTCTTCACTAGGGCTACTCGGCAGACAGTAGTTTGTGGCTCATGGCCCAGAGTCTTGGAGTTTATACCTACTTCTACTTGAGTACTAACTCCAGGTCTGTAGCCTTGGAAGGGCAGGATCAGGGATTTGCCCCCTGCTTCAAAGCAGTTGGTGTTTGTCACAAGGAATCTACAGATCTGCAAAGGAGGCTATGTCAGAAGGGTTGCTCGTGCCCCCCTGCGGGCCGCCTCCGGCTCGCTAGGGGACACCAGAAGGCCACCGCACCCCCCTCAACACTTCAGCCACTGGCCGCGGATACTGGTGCGGCCGCATCAAGGGACTCCCCGCATCGGCAGGTTGCCAAGGCAACCCCCCCGACACGGTAGTTGAAAGCATGCAGCCGGGGATGCGTGCTGACGCAGGCACGGGGTCTGTGCCTCCGTGCCACTCCGCACGCCTACAGGCACGGCCGGGGGTGGGGAGGAGGAGGAGTCTACACTAGAAAAGCCAGTGCTGCGAAAGACACAACGCTGGTAATTGGAGCACTGAGAGACTGGCCCTTGACTGACGTGTGGATTAAGCTAAGTCTGGTTTCCCTGTTCCCCTTTCCTTGTGTGACCTGGTGTATTTAGTCTGGTAATTGATTGTTGTGCCCCTAAGTTCCCTGGATTGCAAGTGTATGGGTGAGTGAGTGCTTGAGGGTGTGTGAAAGGAGTGCGAGTCCCCCTGCCCCACCCGGGGATCATCCCCTTCCCCCCCTCTCTCCTGGAACGAATGATCCCTTCTCCTTCCCTGTGGCCCTTGGACCCTGCCTCATGCACCCTGCACCCTTCCCCTTGTGGACGGTGCAGCGCAAGTAGTGAGTGTATTTGGAGCACGGCCATACCTCTCGTACTGCTCTGCGCCCAATGATGATAGAGGCCTGGTTTTCTTGGAACCATTAGGCCACACCACTATCCTGACGGGCATTTTTCCTCGTGGGGCCTTCCCAGAGCTTGTACATAAGGGGCCGTGCGTGCATGTTGTGGATCTCAAATCTGTCCCGATTCTTAGATACCGCCCTTGGCCTCTCCCTTCCCCCGTGATAGGCTGCCCCTGAACTGCAGAGCATTTTTTACTGCGTACGTAGCCCACTTAGGTGTTCATTAACCATATTAATATTTTTTGTCAGGCAATGAAATGCCTATTGTAATGTAAGTCATACAGAGTACATGTCCCCTCCCCCCACCAGGACCTTTTCACCCCGACTTCTATCAGCAGTTGGCAAGTTCAGAACCAAAGTGCACTGCAGCAACTGGGCAGACCTAAGGCATAGACTATGGTGTAAGTAACAAACAGGGTGCAAGGCATGCGCACACACACATGGGATAGGGGCATGGGCAAAAAGAGTCCCCCTCTCAATTTTGGCTCTCCACTGGGGCTTTAAGTGGCAAAAATTGAGAAGGTCCCTTGTTCCAGTCTGCTCTCTGCCAGCATTTCAATTTTGCAGAAGCTGACTGAGTGAGTGGATTTGCTACCATTTTTTGGGGTGGAGGTTTCAGGGAGTAGGGCACTAAACTGCTGACAGTCCTTGCACTGAACTGCTGTGGATTCTCTCCAATAAAGCCAGTGTTGCTGCCTGCAGAACAACAGCTAAACAATTTTTTCCAAGCATGGGACATCATCATTCAACTTTAATATTACTGATCTCTTCAATCCAGAGCTTTGCTTATTAGTTAGTGTCTCTTTTTTAAAAAAAATTACTATTTCTTTAGTGAAAGCACATTTTGCTCAAAGTGACCTGGGTTTATCACGTTGCCGGCTGGGTCATATCTGGCCACCACAAACGTGGAGCCGTCGCTCGCCGTGGCCTTTCCGACTCCCATCTTCTTTGTGCTCTTCCAAACCATTGCTGTGAAATGACCTGTCCCGGAAGAAAACCCTGGATTTTGGAAGTTGTAATTTTTTATTTCACTGTACCATCTGTCAGCTACTTCCTTTCCTGTCTGATCATAGGAAGCCCAGGCTAGGTTTTCCCCACATTTTCCACTGCTGGATTCCGAACTGTGCTTGAGGATCCTTGTGCTAGCCAAGGCTTCTGAATACTGTTGTGCTTCCTGGTTTAACTTTTTGCAAAGCTTTAGCGAAGGGACACCGTGCTTCTTCCTGTAGTCATTGTGAGCTTTTAAGACCTCTTCAGCAAATTGCTTGGAAACTGACTTTCCCATGATCCTGCGGTGGGCTGTCACCTGCAGCCACTCCTAGAACCGCTGGTTTAGCTTGTCTGGAACTTGCTGGTAGAGCTAGTTGCAAGCCTGTTGCCTGGCAGAAGCAGACTGTGC
>TRINITY_DN20114_c0_g1_i1 len=458 path=[0:0-457]
CAAACACAAACACCGTTAAGTCGTGGGCTGTCTTTGCTGTGAACGAGGAGAATAAAGTGACACCGCTCACTGTGGGCGAATTGGAAAAGAAACTCGCACCATTGTACAATAAGAGAAAGGTCGATCTCTTTGGTGGCTCCTGTTAGACACAGTAAATGCCTTACTGCAAACTGGCTCCTTCTGCTCACATCACTTGGGCAAAAGGGCTTGGAAGCGTCTCTTACTGGCTTACGCTTTTCTCGCTGTCATTAGTCTTACGCTTGCTGAGCGTCAATTACCCTGCATCACGTCGGAAACAATGTCGCAAAACTGCCTATAAGAATCCGTCTAAAGCAGCTGTAAGTGGGCTGACAAGACTTGAGGGGGTGGGGAGTCCTGCACGCCCAGATACCCATCTCAATGTCTTCTCAGGAGGGTGTGCAAGAAATCATCACTCTGAATAAAAACGATTTTGCAAA
>TRINITY_DN61844_c1_g1_i1 len=569 path=[0:0-527 2:528-568]
GGTTAAAATGCCAGATGCAGTTCAGGTATATTTTCTAAACTACCACTCTGGTGCTTGTCTTGGGGATGATAAAGTCTTGCTTATAGTGCTCAGCAAGTAGTTGGGACTGGTAAATAAGTTGATATTCTCTGCTTTTGACAATAATCCTAGGCATGTGCTTCTGCTATGATAATACTTTGAAGGAAGCTTCATCCAAGGTTACAAAACTCCTTTTTTTTTTCAGCAAAAAAAAATCTGATTATTTCTCTTCAAGATCAGTAGCAGAGGTTCCTGCCCTGTGGTTCAGGACCACAACATTTCTTAAAATGTCAGAATCATCAAGCTCCATTTCTGCCTTTCATATGATGAAAGTGATAGAAAACCCCTTTGGATGGACTGGATTAATTGAAACAGATCTTTTTTCAGCAGCTAAAATCTTACGTGTTGTGTTTAACTTCGTAATTCAGAGTAGTGGTCTTGTTGAAATTGTAGTGGTAAAGTTAAGTGCATAAAGTTAAGTATGCAAGTCTGCAATATCTGCATCTAAGGCCCGTAAATGGCACAGAAATGGCATCAAGAAACCCAGGTCA
>TRINITY_DN61844_c1_g1_i2 len=771 path=[0:0-527 1:528-770]
GGTTAAAATGCCAGATGCAGTTCAGGTATATTTTCTAAACTACCACTCTGGTGCTTGTCTTGGGGATGATAAAGTCTTGCTTATAGTGCTCAGCAAGTAGTTGGGACTGGTAAATAAGTTGATATTCTCTGCTTTTGACAATAATCCTAGGCATGTGCTTCTGCTATGATAATACTTTGAAGGAAGCTTCATCCAAGGTTACAAAACTCCTTTTTTTTTTCAGCAAAAAAAAATCTGATTATTTCTCTTCAAGATCAGTAGCAGAGGTTCCTGCCCTGTGGTTCAGGACCACAACATTTCTTAAAATGTCAGAATCATCAAGCTCCATTTCTGCCTTTCATATGATGAAAGTGATAGAAAACCCCTTTGGATGGACTGGATTAATTGAAACAGATCTTTTTTCAGCAGCTAAAATCTTACGTGTTGTGTTTAACTTCGTAATTCAGAGTAGTGGTCTTGTTGAAATTGTAGTGGTAAAGTTAAGTGCATAAAGTTAAGTATGCAAGTCTGCAATATCTGCATCTAAGGGTAAGAATCATTTATTTTCATCTTGTCACCCATGCAAAAAATTAGATTCTTCAAGATCAAATATGCCACTGAATACATCATCCACTATTGTGGCAGACAGGTAGAAGAACATTAATGTTTTTGTTCCTGATGAGGCTTTCAGTGCTATCATTTAGCCGCAAAGATAATTGAAATTCTGCTCAAGACCTTCCAGTAATTCAAGATCAGTGTAGTCCCAGGGTACCTTTAACACCCAACCATCAC
>TRINITY_DN61829_c0_g1_i1 len=230 path=[0:0-229]
CCTCCTGCTATATAGAGTCTCTGGACTCCTCATCTCCTTCCCCTCCCACACCCTCAAATTCCCTCCCCAGTTGAGACCCCGTCAGTGAACGTTGTCCTGGGCCAAGCCCAAAACAAAGACCCTAACCCCTTCCCCATGAGTCAGCCCCCTCAAGGGCACCCTCTACAGGGTTCTAGATATTGGGTGAAAACAGACATGACGCTAACCACCCTTACAGACCTGCAACATGC
>TRINITY_DN61848_c0_g1_i1 len=206 path=[0:0-205]
CCTAGATCCAGCCTAGATGTGCAGGTGGGGTCATTCCTTGGGCAGGAATCCTGTGCTCGCTGTGCGTTTCTCCGTTGCTGCCGCTGGGGAAAACACAGTGAGTGCAGGTTCTGGTCCTTGAGTGGGGGCTTCTAGAGAGAGGGAGCTTGTGATCCCCTCCAAAGCACAGGTGCCTCCCAGGGCTGGCTGGGTGGACCTGGACGAGC
>TRINITY_DN61836_c0_g1_i1 len=402 path=[0:0-401]
CAGGTCTCTTAGGCCATTCTCTTCCTCTGAGCCTGTAACCAATGAAAGTCTGGCAGATCTCAGAGGATCTGGTACAGTCCCCATGGAAATTTGCTGAGCAGTAGCTCGCCGTCAGTCTCTTCCAGAGATCCTTGTGCAATTGGGTTGGTAGGAGAAACCTTCCTCACAGTCAATCTTCCCGTCGGCAGCCGCCACCGCTGGCAGGAAGAAGCCGCTGCATTAGAGGCAAAGCGAGCGATGACCTTGCCGAGCGAGTCAGCCCCGGAGCAAGAAAACAAGCGCTGCTTCCTCGGGGGGGCTTCATGCCCAATCCAAGCGGAGGGGGCGCGGCGCGATCAGAGCAAAGCGGGGAAAGGCTGACTCCCCCCCCGGGAAGCCAGGCTGGGCGGGCAGGCAGGCAGC
>TRINITY_DN61852_c0_g1_i1 len=367 path=[0:0-366]
GTACTCAAACCGGTTTAACTATCATTCTGAGAACTAAGTGGGATATGCTGCTCCTTCAGAAGATCATACAATTGGATCTATCTGTGTTAGCGACAGTGTGAACACTAATTAGGTGACATGGGATGTAATAGTAGCACTCTGGTTAGCATTGGTCCCTGCTGGAGCACTGTGTCAGTTGGACTATGTTCTAAGCAGAGACTACATAAAATTCACTAGCCAGGTATGAAAGACTACTCACCAGCTGTGATTTGCAGTGAGTAAGGAAGCCCAGGACTATGAAAATTCACGTTTCCAATTTAAAGGGTGTTCTTGGCAGAGACAAGCAGATCAAGATGGCAGAGGAATACCTTGTTGGGGAAGAATACCC
>TRINITY_DN61814_c0_g1_i1 len=254 path=[0:0-253]
TTTAGGACTAATCTTTGCAGGTTTTGCTGAGTTTTAAGTTATATTTTGACAAACGACAGTTCTTTCAGTGCTTGTTGTTAAACCTATAGCTATCAGCTGTATATCAATTTACTGACAAGTGCCATCTTTCATTACTGGCAGAGGTTCAGCAATATTATAAGCCAGTTGGTATTTGGAAAAGTTGCTCTGACTTTTGGTTTGTGCCTAAAATCTGTATGTTTGCACTAGGGAGCTAGAGAGTACCCAGTCCGGTC
>TRINITY_DN61878_c0_g1_i1 len=414 path=[0:0-413]
CATTAACCCTTTGGATGCTGCAGCCTGGAAGGTGCCAGGCGTCTCATGGTTGGTGCTGAATGGACTTCATACTGGGAAACCACAGTTACTGGGATTAGCTGGATGGGAGACGGCATCTAGGGGTGCGTCCTCTGTCTCCAAATGCGCAGGCGACAGAGGTGTTACGGGTCCGACTGGCTTTCGGCGACATGGGGAGCAGCAGTTCGGCGAGCAAGCCTTAACACTAACAGAGCTATCTGTCGGGAAGGAGAACTTTTTGATCGGAGAGGCGTCCAAGGTGGAAGCAATGTGGAGGTTCTTGAAGGTCCTGGGTTCAAATTCCGCTTGGTTTCATGCGGGATGGGCTGCCTCGGTCAACTCGGCTGTAAAATGGGTACAAATTGACCGTGGCATTGAAGGACGATGGGATGGGAC
>TRINITY_DN61835_c0_g1_i1 len=263 path=[0:0-262]
CTCTGAGTAGTCAGGGGCGCTGCGTGGAGGAAGGGGGGGGGGGGATTTCCAAGCTTGATAGACCCCTGCTGCCGTTCTGCCTGTTCTGTATCCTCTTCCCCGACCGCCTCTGGGTTTAAAGGTGTAACCGGGGAGGGGTAAGGAAGACTCGCACAGGCACGCACACGTACCCAAGGCTGACCCTGTTCTGTGCAACACAAGCTGGGAAAGAAAGCCCGTCAGGATAGAATGGTAGTCGTTACCTTTACTTAAAGAGAAAGAAC
>TRINITY_DN61821_c0_g1_i1 len=204 path=[1:0-33 2:34-203]
CGCTCTAAGGGTGGCTGGTCTCCTGGACATCAGCAGGGTTGATAGAACCGCCTCGGAATATTCCCTTTCACTTTAGGACTGAGCGCTCAACCTCCAAGCTGTCTGTCTCAGAACCTGCATGTCGTCGTGCAGCAAGGGGCCCTGGTTGAGGAGGTTGGGATGTGTTGGCAAGGTCACCGGGGTTTACAGAGAACCACGGTCTCC
>TRINITY_DN61821_c0_g1_i2 len=233 path=[0:0-62 2:63-232]
CAATAAACCCCCCGCCATGTGTTCCTATACGCTCTAGGGGGGGCGGGTCTCCTGGACATAAGAAGGGTTGATAGAACCGCCTCGGAATATTCCCTTTCACTTTAGGACTGAGCGCTCAACCTCCAAGCTGTCTGTCTCAGAACCTGCATGTCGTCGTGCAGCAAGGGGCCCTGGTTGAGGAGGTTGGGATGTGTTGGCAAGGTCACCGGGGTTTACAGAGAACCACGGTCTCC
>TRINITY_DN61859_c0_g1_i2 len=525 path=[0:0-279 1:280-280 2:281-524]
CGCTCTTCCGATCTCTCTGAGCTTTCTGGGACCAGAAGAGGGGACGCTTGTGCAGGGGACCCAATATCATCTCGAGACACCGCTATTTCCAGTTTTTCACTGTCGTCCTCGAATGTGCCAGATGCAACTGTCAGTATTGCTGTGACAGGATGGTCTCCTGAGGAATCTACTCTCTGTAGAGTTGCATATACTGGAGAGGGTGTCCTTCGTGCTACTGAGGGCTTGACAGTTAAGATATCATTGGCTGGGGGCTCCTCTCTCAACAACACAGACGGCTCTTTAACAGAGTTCGCATCTTCTCTAGAGAGAGAAGGTTCCTCTCTGTCCGAGTCTATGCTGTGATCTTCTATGCTGGCCGAGCCTTGCCTGTCGTGATTGCTGGCACAGTCTTTTTTACGTGAGTAAAACCACCACCAGCCGGCAAGTGTCAGCGCTCCGGGTATGGCAAACAGAAGGAAAGTGTGGAAGCGCAAAGTCATTTTGAAGAGTCTCAGCAATTACACACTCCTGTGCTCCTCCTTCTCC
>TRINITY_DN61859_c0_g1_i1 len=524 path=[0:0-279 2:280-523]
CGCTCTTCCGATCTCTCTGAGCTTTCTGGGACCAGAAGAGGGGACGCTTGTGCAGGGGACCCAATATCATCTCGAGACACCGCTATTTCCAGTTTTTCACTGTCGTCCTCGAATGTGCCAGATGCAACTGTCAGTATTGCTGTGACAGGATGGTCTCCTGAGGAATCTACTCTCTGTAGAGTTGCATATACTGGAGAGGGTGTCCTTCGTGCTACTGAGGGCTTGACAGTTAAGATATCATTGGCTGGGGGCTCCTCTCTCAACAACACAGACGGCTCTTAACAGAGTTCGCATCTTCTCTAGAGAGAGAAGGTTCCTCTCTGTCCGAGTCTATGCTGTGATCTTCTATGCTGGCCGAGCCTTGCCTGTCGTGATTGCTGGCACAGTCTTTTTTACGTGAGTAAAACCACCACCAGCCGGCAAGTGTCAGCGCTCCGGGTATGGCAAACAGAAGGAAAGTGTGGAAGCGCAAAGTCATTTTGAAGAGTCTCAGCAATTACACACTCCTGTGCTCCTCCTTCTCC
>TRINITY_DN61819_c0_g1_i2 len=346 path=[0:0-345]
TTTTTTTTTTCAGAACAAAACAAACGAAAATCTTTAATAAACAGGCAGAATATTTACAGAGAAACAAGGCACACCTCCCCTTGGTCCTGCTCTCCCAAGTGCTATGGGCCCAGGAAAGGTCATGCACCCACCGATGCATGTCGAGGAGCACCCCCATCAATTCTTGGCATTCCTCTGCCCTCTCCTGCATGAGCACTCGCACTTAGAGAAAAAGAGAGATCCCAATGAAGCATGCCCCCCTCGGCACACATCCTCTATAGCCCACAGCAGAAAAAGGGGTGGGTGATATGAAAGCACGAAGTGGGGTTGTTTACGGGCTTCCCTAAAGTTGGCCACCGCCTGCAGG
>TRINITY_DN61803_c0_g1_i1 len=336 path=[0:0-335]
CGATCTACCAGCTTTCCCCCCCATTTCTATGGAAATCTGACCATGTTTACCCTTATCTCCTATTCATACATTTTCATGCTCTGTAACTTCACCATCTTTCGTTATTTGCAATCCAATGCATCCTCACTATAGCAGACCTCTTGGGATCTAAACATTTTGTTCATTATACCAAAGTGTTCGATATAGCTAGAGAAAAATCAATGACAATCAAAATGCTGGTGAGGGAGCCGCAAAGTGTATTAGAGCCAAGGACCTTATAGCGAAGGTGCAGTGTACTTTTCTGAAACAGGCTTTTGTGCACAGCACTGAGAACATTTTAGCTAACAAAATTAAAAT
>TRINITY_DN61867_c0_g1_i3 len=734 path=[0:0-299 1:300-368 4:369-473 5:474-595 6:596-733]
TTTTTTTTTTTTTATAAAATGATATTTTATTTTAGATACAACTTGCAGAGACTTTAATATGCCTCAGGAGTGTTGCTCATTCATTGGTGCAACTATTTTTGTATTTCTTTCTGTATTTATGGAAGACATAAGCTGGACTATTTCTGGATGACTAAATTTCCCTGCAGTTGAATCGTAGAAGTCCTGCAACCTCCCTGGAGTTTTCTCCAGCTCTTCATACTCCAAGGCTTGGAGTACCATCTCACACTGGTCCAGTTCTTTGACAAATCTGGCTTCTGCACTAGACTGGTGCTCGTATTCTTCCCAGAGTTCATAGATTTCTTTTCTCAGCTCTTCTGACAGCAGCTGGGTCAAATGTTTCATAGCTTCCTCCTCTCGCCTGTGCTTCTCCTCTTTGGAGATGTTATCTGCAGGGGCTATGTCGCCAACGATGCTTTCAGCCATATCATGAACCAGAGCTAACCGTATGCATCTGTCTTTGTTAAGCTTTTTGTCTTCAGTTACCAAAGCCATGATTGCCATCCTGTACATATGATCTGATACACTCTCTGGTTTCTCGACTTTCCTGTACACCCAGCCTGTTCGCGGTACTCTCTTGAGCTGCCCCACCAGCTTCAGGAAGCGCAGCAAGCTGCTCATCGCGCCGCAGAGAGGAGCCGCCAGAAATGTTGCTCCTGGCGCAGGAAGCAGAGACCCGTCCAGCTCCGCCTCCCGCTTGCAAGCAGAGTTCACAC
>TRINITY_DN61867_c0_g1_i2 len=812 path=[0:0-299 1:300-368 3:369-446 4:447-551 5:552-673 6:674-811]
TTTTTTTTTTTTTATAAAATGATATTTTATTTTAGATACAACTTGCAGAGACTTTAATATGCCTCAGGAGTGTTGCTCATTCATTGGTGCAACTATTTTTGTATTTCTTTCTGTATTTATGGAAGACATAAGCTGGACTATTTCTGGATGACTAAATTTCCCTGCAGTTGAATCGTAGAAGTCCTGCAACCTCCCTGGAGTTTTCTCCAGCTCTTCATACTCCAAGGCTTGGAGTACCATCTCACACTGGTCCAGTTCTTTGACAAATCTGGCTTCTGCACTAGACTGGTGCTCGTATTCTTCCCAGAGTTCATAGATTTCTTTTCTCAGCTCTTCTGACAGCAGCTGGGTCAAATGTTTCATAGCTTCAATGTCACTTGTTTGTGAAAAGAGATAGCAGGCCACGTGGTGCCCTCTAGCTGTGATTGTAGGAATATTTTGAATGTCCTCCTCTCGCCTGTGCTTCTCCTCTTTGGAGATGTTATCTGCAGGGGCTATGTCGCCAACGATGCTTTCAGCCATATCATGAACCAGAGCTAACCGTATGCATCTGTCTTTGTTAAGCTTTTTGTCTTCAGTTACCAAAGCCATGATTGCCATCCTGTACATATGATCTGATACACTCTCTGGTTTCTCGACTTTCCTGTACACCCAGCCTGTTCGCGGTACTCTCTTGAGCTGCCCCACCAGCTTCAGGAAGCGCAGCAAGCTGCTCATCGCGCCGCAGAGAGGAGCCGCCAGAAATGTTGCTCCTGGCGCAGGAAGCAGAGACCCGTCCAGCTCCGCCTCCCGCTTGCAAGCAGAGTTCACAC
>TRINITY_DN61867_c0_g1_i1 len=612 path=[0:0-299 1:300-368 4:369-473 6:474-611]
TTTTTTTTTTTTTATAAAATGATATTTTATTTTAGATACAACTTGCAGAGACTTTAATATGCCTCAGGAGTGTTGCTCATTCATTGGTGCAACTATTTTTGTATTTCTTTCTGTATTTATGGAAGACATAAGCTGGACTATTTCTGGATGACTAAATTTCCCTGCAGTTGAATCGTAGAAGTCCTGCAACCTCCCTGGAGTTTTCTCCAGCTCTTCATACTCCAAGGCTTGGAGTACCATCTCACACTGGTCCAGTTCTTTGACAAATCTGGCTTCTGCACTAGACTGGTGCTCGTATTCTTCCCAGAGTTCATAGATTTCTTTTCTCAGCTCTTCTGACAGCAGCTGGGTCAAATGTTTCATAGCTTCCTCCTCTCGCCTGTGCTTCTCCTCTTTGGAGATGTTATCTGCAGGGGCTATGTCGCCAACGATGCTTTCAGCCATATCATGAACCAGAGCTAACCGTATGCATCTTGAGCTGCCCCACCAGCTTCAGGAAGCGCAGCAAGCTGCTCATCGCGCCGCAGAGAGGAGCCGCCAGAAATGTTGCTCCTGGCGCAGGAAGCAGAGACCCGTCCAGCTCCGCCTCCCGCTTGCAAGCAGAGTTCACAC
>TRINITY_DN61867_c0_g1_i4 len=961 path=[0:0-299 2:300-960]
TTTTTTTTTTTTTATAAAATGATATTTTATTTTAGATACAACTTGCAGAGACTTTAATATGCCTCAGGAGTGTTGCTCATTCATTGGTGCAACTATTTTTGTATTTCTTTCTGTATTTATGGAAGACATAAGCTGGACTATTTCTGGATGACTAAATTTCCCTGCAGTTGAATCGTAGAAGTCCTGCAACCTCCCTGGAGTTTTCTCCAGCTCTTCATACTCCAAGGCTTGGAGTACCATCTCACACTGGTCCAGTTCTTTGACAAATCTGGCTTCTGCACTAGACTGGTGCTCGTATTCCTGAATGGGGATGCAATTTTTTTATTTTTTTTTTAAAGTTTAATTATTGTGCACTTTAACACAAATAGAAATCTAGAACATAAAAGCAGTTTCTAGATCTAGTATTTTCTAAATATGTACTACCCATGTCTCAAGCATTCAAGAGGGAAAAGACACTGTACTGGATCATCTTTTCAGACCCCCATTCACTAAGACAGAAGCACATGCTTTCTCATTAATTTCAATGGATTTAAATGTGCTTGAGCCTTTCTGAATCAGGGTCGTATAAGTATCTTTATAGATTCTCTATCTGTAGCTATATAAAAGTAGAAAGTGCTACTTAGACTTTTTGACTGCATAGACTCCATGTTCTTCAATGGAGGGCATTTTAATATTTCTTGGTTTTCCTTTTTAGCTTATAGTTTGTCCTCCAGCCATTTTGGATTAATCGGCTTGAACGGTTTCTACTGTATCTTTCTCTCTTCCTTTTCCCCTACATTTTGTGATTTCTTCACTATTTCCTGTCAGTCTCTTGCCTTTTCCATTTACTGTCAGAGGTTTGCAGATCACTCACATTCCAGTTGGGCTTTTAAAAGTCCTCCCAAGTACGTACAGGACAAAGGGCTGTTGCCCAGGGGGCAGCGACCTCTGGGCAGCGGCCAAAGGGCGAAGAACCATTGGC
>TRINITY_DN61867_c0_g2_i1 len=723 path=[0:0-722]
TTTTTTTTTTTTTATAAAATGATATTTTATTTTAGATACAACTTGCAGAGACTTTAATATGCCTCAGGAGTGTTGCTCATTCATTGGTGCAACTATTTTTGTATTTCTTTCTGTATTTATGGAAGACATAAGCTGGACTATTTCTGGATGACTAAATTTCCCTGTAAAACGAGAGAGAACAGTTAATTGCAGTGTTTTATTACCAACCTGTTGTATCTAGTGATATATACCCCAGGCTCAGACAGTCCTTTTAATCAATCTTCACCAGAAAAACCCGTTAGCACATATACTCTCACTTTCAGTGTTATTTAACTTGATATCCCAAGCACAACTACATTACAGACTAAAGAAAAGAGCAACTGCTCAACAATGTATCTAAATATTTTCCTAGAGTTTGCCGCTCCCTATTCTCCCCCATTCAAGGAGCTTCTGAACATAAAACGTTAATGCGCTAATCAAGGAAATAAGTAATAATGGACAGATACCACAGAACTTTAGACCAGCTGCATGTCACTTGACAAGAAAAAGGGATTCTTGAAGCTAGAATAGCCACAGCAGTGGGCAAAGGCTTGGCTGCAAAGTTCATGTTCATCTGTTGAATGTGTAACTATAAAAATCTGTTTCCTCCCAGAAATGAAATGGCAGAGCAAGCTGTAGGTTTTCAATATTGTTACCAAGGCTGCACTTCTCCAGCAATTTACTTTTAAGTAGCCCTTTAATAGT
>TRINITY_DN61880_c0_g1_i1 len=720 path=[0:0-55 1:56-184 2:185-719]
AAGGTGTTCTTGGAGGGGGGGCTCTTGCTGATGCTCAGGGAGTCACTGTTGCACGCTGCACGAGGTAGACAGGAGCAGGCGAGAGTCAGGGGCAGAGCAGGGTTACATGCCCCACACCCACTCAACGCACTGTTGCTCCCTCTTCCCTTCCCAGACCTGGCACTGAACCAGGGTTCATTTCTTTCGTTGGGAGGCAGGATGTAGTGGCCCTGGCTGGCAGGGTCGTTGCTGGTGGTGACGACTGGGAAGGGGACAGAGAGCTGGACATTGAGGAGCTGAAGGCGCTCCTTCTTGGCTGTCAGGGTCATGATCTGCTCCTGGAGGCGCAGGTTCTCCTTCTGCAGTGAGTGCAGGGCCTTGAGCATTTCTACAATGTTGACACCAGCCTCCCCATTGCCTTGCTTCTCCAAGAGCTGCTCAATGTTGGGGGTGGCCTGAGGTACGTTGTCCAGCTGCCCGCTGCTGGTCGACACAGTCTGGTCAAAGAGGGTGGGAAGGCTGCTAATGGGGGACATGGATGACAGGCTCTCTTGGGGAGAGTTCCCTCGGCAGCCAAAGCTGCAGTCTTCCAAATCAGGTTCTGTCCGGCTGCTTTCAGTCTGGTTCAAAAGAGGGTTGATTGACAGCCCAGAGGTGAGGGGGCTTCCGAAAATGTGCGAGGAGGGGAGGCTGAATGTAGATCCCGCCAGCGAGAACACCTGGGTGGTGGAGACGGAGGAA
>TRINITY_DN61880_c0_g1_i2 len=591 path=[0:0-55 2:56-590]
AAGGTGTTCTTGGAGGGGGGGCTCTTGCTGATGCTCAGGGAGTCACTGTTGCACGCGTTGGGAGGCAGGATGTAGTGGCCCTGGCTGGCAGGGTCGTTGCTGGTGGTGACGACTGGGAAGGGGACAGAGAGCTGGACATTGAGGAGCTGAAGGCGCTCCTTCTTGGCTGTCAGGGTCATGATCTGCTCCTGGAGGCGCAGGTTCTCCTTCTGCAGTGAGTGCAGGGCCTTGAGCATTTCTACAATGTTGACACCAGCCTCCCCATTGCCTTGCTTCTCCAAGAGCTGCTCAATGTTGGGGGTGGCCTGAGGTACGTTGTCCAGCTGCCCGCTGCTGGTCGACACAGTCTGGTCAAAGAGGGTGGGAAGGCTGCTAATGGGGGACATGGATGACAGGCTCTCTTGGGGAGAGTTCCCTCGGCAGCCAAAGCTGCAGTCTTCCAAATCAGGTTCTGTCCGGCTGCTTTCAGTCTGGTTCAAAAGAGGGTTGATTGACAGCCCAGAGGTGAGGGGGCTTCCGAAAATGTGCGAGGAGGGGAGGCTGAATGTAGATCCCGCCAGCGAGAACACCTGGGTGGTGGAGACGGAGGAA
>TRINITY_DN61880_c0_g2_i1 len=287 path=[0:0-286]
TTGAGCATCTGGTACCTTCTCGACAGCAATGGGCACAGAGGATGGGGGGAGACTGGTGGGCGATTCTGGATGTTTCTTGTGCTTCTGTTTAGGTCTTTCCCTGTCCTTCCGACTCTTCTTTGGCTTTTCGTGGTGGGACGCATGCTTCTCCTGAGCAGGTGATGCTGACCGGCTTCTTCTCCCAGTGATGAAAGAGCCGCCGCCGCCTCCAGGGAGACGTGAGGTCTTCATTTTATTGAAGTGGTACTTGCAGTAACCACAGTACTTAACATTGTCGACTTCCAAGA
>TRINITY_DN61880_c0_g3_i1 len=952 path=[0:0-951]
AGAGTGCTAGCAAAAGCAGAGCGTGACAGCTGTGGGAGAGACGATGTGCCCTGGTGTGCCAGGAGGCTGGAGGTCAGAGGGGAGCTGCACACGGCCCGGAGCACCCCACCCCCATGGGAAATGGGGTCCTTGTTACTGGTGTAAATCCCTGATCCCAGGAGTGGGGACTCCAAGCTGAGGCTTGGCAGGGTCCCAGTGTGGCTGAAGGACCGTGAGGAGTTGCCGATGCTTGAGCTGACCAAGGACCCCGCTGAGAAAGGAGAGGAGGAGGTAACCGTGGACCCAGCCAGCTGGGCGCCTGGCCCTTCCTTGTTCTTACTGCCCTTCGGTCTCCCAGGCCCATGCTTGCTTTTCTTGCTGCCCTTGTGCTTCTTCTCCTTCAGGACCTCCCCATCCTCAATGCTGAGGGATGGCATCCGCTTGTGGCTGTTGCTGCCAGCACTGCTGACTGCCGAGGGGCCACTGACTGGGTTGGAGACCTTATAGTCCACTGGGGAGGCATCGCGGCCCCTCTGCTGGCTCACGGCGGTGGTGGAGAAGCGCATGATGGAGCCAAAGCCAGAGAAGATAACCTTCTGCTCAAAGATGTCCCCCTTCTGCCCTTCATGGAGTGGGGAGCAGTGGGAAGACGAGGAGGAAGAGGAAACGGGTTTCCGGTATTTCTCTTCTTTTGGCTGCTGCTCCAGTTTGGGAAATGTCACAAAGTCTTGGGAACCCTGCAAGGAGCTGCTGAATGAAGTGCCTGAAGGCTGGAACGTCCCACTGGAGGGAGCAGTGCTGAACACAGTGGAGCTTTTCCCACTTCCTGTCTTTTTCGGCTTGTGGCTTGCGCCATGGCTTGAAGACTTCTTGACTTTCACCTCTGACCTGCTGACCTCTGAGATCTCTTTGCTGCCCTCATGATGGCCAGTGGAGCACTCATGGGTTGTTTGAGCATCTGGTACCTTCTCGA
>TRINITY_DN61890_c0_g1_i1 len=277 path=[0:0-276]
CTCGCTAAGACACAAATAATAGTGGGTTTTACCCCCCGACTCCGCATTTGAGCGCGCACACAACCCCGCTGCACAGACGAACTCTGGGAAGCCCCCCCGGTCACACGGGCTTGGAGTCAAACTGGAGCAGGTGGGTGGGTGGGATCAGCAGTTCGGCATTGACCGGGGAGTGGAGGTATTGCTGCAGGAGCAGCCGCAGCTCTGCGTTTTGCTGGCGGAGTCCGTCCGTGTCAGCAATCAGCTTCGCCCGCTGAGTCAGTGCCTGGTAGTATTTCTC
>TRINITY_DN61863_c0_g1_i1 len=429 path=[0:0-428]
CCGGATACTGGGCTGGAGGGGCCGTTGCTCTGACCCAGGATAACACGTCTATGTTCTTATGTTCACAGTGTTAGGGGGCATCAGTATGAGTAATTAAAACAGAAGCTGTTAGCCAGTCAGACAGTGTCCCTTAGGAGTTTAATATAGGGTAAAACCAAACATGACAGTAACCCACTCTGTGACCTGTTGGTCACTGTCACCTTTGTGCGCGGGCCCCCATATGTTTGCCTGGGCTGCCCCAGGCATGTTGGTGGCTAGACCGGGCTGTCACTCAAGAAAGTGCTGAAGTCACAGCCTGGGCTACCGCACCTCCACTGGGGTCAATTCGGGGCAAAGTGGGCAACAGCAGTATGTTCTGACTCACTGTGACCTGTCCTGGATCGGGGCCACCATGGCTGGTTGTTATGGCTGTCTGTGACTGGCTGCCCA
>TRINITY_DN61801_c0_g1_i2 len=286 path=[0:0-256 1:257-285]
GTTACTCTTTATATTACAATACACATATCCCCCCAAATGGGTGGGTTGCCCCCATGTCCCCATGACACACCCTTTGTGTGTAAGATTTTTCCCAGGACAAAAGAGCTGTGACTCAGGGCAAAAACAAACACGAAAGTTACCCACTCTGGTCCACAGGCTGCTGTCATGTTTGGTATTGGGCTGCCTGGACTGACCCCGGGCATGTTGATGGTTAGCCTCGGAAAACGGCCAAAGTCGTAGCCTGGGCTAGCACCAACTTGCTTTCTCAACCTTCATATCGAAGAAC
>TRINITY_DN61801_c0_g1_i1 len=286 path=[0:0-256 2:257-285]
GTTACTCTTTATATTACAATACACATATCCCCCCAAATGGGTGGGTTGCCCCCATGTCCCCATGACACACCCTTTGTGTGTAAGATTTTTCCCAGGACAAAAGAGCTGTGACTCAGGGCAAAAACAAACACGAAAGTTACCCACTCTGGTCCACAGGCTGCTGTCATGTTTGGTATTGGGCTGCCTGGACTGACCCCGGGCATGTTGATGGTTAGCCTCGGAAAACGGCCAAAGTCGTAGCCTGGGCTAGCACCAACCTGATCAGGGAAAAGGAGGTCAGAGCATG
>TRINITY_DN61850_c0_g1_i1 len=279 path=[0:0-278]
CGGTTATTTACTCTCAAATAGTACTAGAACTAGGGGACACTCCATGAAACTAGCTGCCGGCAGATTTAAAAGAAATAGAAGGAAGTACTTTTTCACTGAACCCATAACTAACCTATGGAATGCGTTACCAGAGGACGTTGTCAAGGCCAGTAGTATAGTTGGGTTTAAAAAAGGACCTGATAAGTTCTTAGAGAGTAGGTCCATTAATGACTATTAACCAAGTATCTTACAGAATGAACTTCTTACTGTCGGGAGCTGGGAGTGAACAACGGGGAATGG
>TRINITY_DN61885_c0_g1_i1 len=407 path=[0:0-406]
TGTCCCTTTTTATTTTAGGATTGTATTCTTATATGAAGAAGAAAAAGATTTACACCTGTCCACTTTAAAAAAAAAAATTAAAAAAATTGCTGTAGTAAACTCTGAAATCCATTAAGTACTAACGTTCAGAAAATATTAATTTGATATTTGTTAGGTATATTTTTATTTAGCTTATCAGTTCTAAGTGATAAAATCAACATGTACAGATATGCCTAAACAGAGATATAACATGAAAGCAACCGAGTTAAAATTTGAAGTGAGGAAATTGAAGGAAAAGGTAGGCATGTGAGTTATTGCAACTGAACAGATTACTTTTTAAAAAGAGGATAGTGTGAGCAACTTAATTAAAATATGGTTAATTTGGTATGTGTATTTAGGCCATTAGCCTGCTCAATCAGATACTTAGA
>TRINITY_DN61805_c0_g1_i2 len=387 path=[0:0-386]
CAGTCAACACTTTTCCAGTTTGGTACATCTAAGAAGCCTACGGTTCCCCAAACACAGAACGAAGCTGCCTAACACGTAGGCCTTTCCAGCAGTGGCGGAATTGAGGAATTTGCCTCAATTCCCCGCTGGCAAAGTGAGAAGTGCACTTCCTCCCTCTGGCCTAGCTGTTCAGGGCAGGAGCTACATGGGGGCATACAAGCCTGGTTACGTCTAGGGTCTCTCGACAATGCAACAAAAGCGCTTTAGTCATTTTCGTTACGTCAATAATGGCTAGCCAGCTTCTTTATAGAGCCGACAAAGCTGCTCCAGGATTCAGCAGCTTGAACACAAGCAACTTCATCTGCCTTTTTCACCTGAAGAGGATAGATTCCTTTTCAAACTCCTGTT
>TRINITY_DN61807_c0_g1_i1 len=416 path=[0:0-415]
AGAGAAAGCACAGTCATCCTGGGCAAGAAACCATCTGTTTGTTTGTGAGCTCAGAGGGTGCGGCTGGAAGGCAGTTTTGCATTGCCCAGATGGAAGTAAAACGGCACAGGTGATTTTTATCATCCAGGATGTTGTTAACGCTGAAGAGCAACCAACGATTCCTCCCTCCTTTACCCGCCCAAGCGTTAGCAGCAGTGAAAAAACAGTCCTTTTCCTTGTCTGCCTGTTGTTTTTAGAAAAATGGCCACGATTCACAACCCAACCCACTTCTACGCTGGAGTAAGTGGTTTGTTTGAACGTTGGTGAGAAGAAATCTAATTTAAAAAATAACCCCATAGTTTCTGTTGTTTATAAACCTGTTAAACCCCACTGTAATTATAACAGAAAATGCCTTTTAACAACAATAGATAGCAGAG
>TRINITY_DN61828_c0_g1_i1 len=212 path=[0:0-211]
ACCGTCTCCATCTTGAACTTCTGGGCCCAAACCAATTTGTTTAAGGCCTTTAAGTCCAGTACTGCTCCCCAGGAGCCGAGCTTTTGGGGGGACTAGGAAGATGACTGAGTACAGTTCTACTAAGCTGACTCTATGGCTCCGATCCGGAGAAGCCTTTGAATTTCTGTTACCATGGCCCCATGTTTCGTCGGGTTGTTTGACGAAGGAGAAAT
>TRINITY_DN61828_c0_g2_i1 len=262 path=[0:0-261]
GGCCTTTAAGTCCAGTACTGCTCTTCAGGAACCGAGCTTTTGGGGGACTAGGAAGATGATTGAGTATAGTCCTAAGCCCCAATGCTCCGAAGGAACACACTCTATGGCTCCGATCTGGAGAAGCCTTTGCATTTCTGCTACCATGGTCCTGTGTTTCGCCGGGTTGTTTGACGAAGGAGAGATGATGAATCTTTGTTTTGGACGTTTTGTTAGCTCTATGGTGTAGCCGTGGGTTACACAGTCCAACACCCACCTGTTGAAA
>TRINITY_DN61795_c0_g1_i1 len=667 path=[0:0-666]
GTTTTAGATTTTTGCCTTGTGAGGCTATTTTTGGGTGGGGTGGGAGAATGGTACCTGCCTGTCTGAGTCGGGCAGAGAAGGAAACATGCCTTCCCCGGTCGTGAGGAAGCTCCCCTGTTTGAGGGTTGTCCTGCGTGCTATCGTAGGCGGGGAAGGTCGCTGAACTTTCCCACCAGGTGCGGAGTCAGCTCCTGTTCCGAGTTCTCCTGGCCGGGAGCTGCATGGAGGCAGCTGGCAGGGCTCCTTAGCACATTCTTCCCCTCTGCGGTTCTTGCAAGCTTCCAGCTGTTTCCCCTTCCCCTCCTGTCTTGCTGTGTGCAAGCAAAACCCCTTTCCGCAGCCCAGCCCGTCCCCCTGCAGATTGACAAGGAGGTGCCACCCGACTGTCTCTGGCAGCTGCAGCCCGTCTGGCCAGGAATTCTGTTCCTTCCGCGCACGTTCCCTGCTCCTCCCTCTTGGGCAAAGCTCCGAGCCAGCTTCTCAGAGCTCCTCTCACCCGGGGGGAGGAGGGGGTCGCTTCCTTCCCCACCCCTTGAATGTGATTTAACTCCACCTGCTCCGAAGGGCTTGGAGCCTTCAAATCACGTCTGCCTTGGGTCCGTTGTCACGATGCCGGCTCCTCTGGGATTGGGGTTTGCTGGAGCCTTTTTAAACTTAAAGGAGGTCC
>TRINITY_DN61870_c0_g1_i1 len=307 path=[0:0-306]
GACCAGAGCAGCCGTCAAGGTCAGCGGGGAGGGCTTATTTTTCTTGATGTCCTCCTTTTAGTTGTATTTAGAATTGTTTTCATGTTTGTTTTGCAAATTGTAAGCCGTTCCCCAAGCTGCCTGTGGCAGGAGGGGGCAAGGTAGCAACATTCTAAAATAAAATAAATCCCCCAGAGAGTTCTGGTGGTTGACCTAACCGGTCGACCACCGCGACGAGGGGATGAGAGAGAGCTGGGATCTGGGCTTTCAACCACGCCAACGGTGCTGCAACGACGCCCGCGACAACCGGACCGGGTTCCCGGCTGCT
>TRINITY_DN61843_c0_g1_i1 len=206 path=[0:0-205]
ACAGAATACATTAAAATCCCTTTAAAAAGCACCCTCACCTCTAACCACAACCCAATCCCACCTCAATCTCTGCCTGTCAAATGCTTTGCCAAAAAGAAAAGTTTTACATTGTCTCCGCAATAGGCTCAGGCTCCAACAGGCCTCTGTGGTCATTCTTGATGAGAACGCCTCTCTGCAAGCCCTCATCATATGAGCAAGGTTAGCAG
>TRINITY_DN61831_c0_g1_i1 len=532 path=[0:0-531]
TGAATATTTAAATTTGTGTTTGCTGCTTCTACACTAGGGTAGTTGTAAGAATCACTTATGATCCACACATATCCTGTAGCCTTCTCCTAGACTACAGTGGGTGTTTTAGATGGACATGGGGGCTATTCTGGGGTGCGCCCCTATGTCTGTCTGCTCCCAGACCCATCTGGGTTTGCTTTAGATGGACCCAGAGGGTTCCCCTGGCCACAGTCCGCTTGTGCAGCATCCCTCCCCCCGGCCCCCACCATAGAGTTGCAGGCAAATTGCCTGATGCTCTAGGCTGGCACCCAGAACTCTGAGATGCTACCAAGACAATGGGTGTCCGGGAGTAGAGCTGCAGAGTGGATCTGGTGAGCAGACAAACAGCAGCTCCACTCTGGGCCAGTGCCCTGGGTTTTGCCAGTCCGCTCCGCTGACAGCCCTCCAGGATGTTCCGGAGGGCTGCAAGGAGGGCTGCCTTGGAGCAGGCTTAGCCTGTTCTGCTTTAACAGAACTCGACTCTGGATGAAACACTGCATGCGGGGACATAGAT
>TRINITY_DN61797_c0_g1_i1 len=424 path=[0:0-423]
CAGCTAGCTACACCTTCAGCGCTTGTGCCTCAGCACACCATGGGGAAGGGGGGATGTAAGCACATAAAGCTGATCACCAACTGGGAATGAGTCCACTCCCAATATTCTGAAAGCTAAGACCTTCGTAGCTGTGCAGCCCAGTATCTGAGCAAGGAACAAGTTGGATGCACTAAGAATGGAGAGAGCTTTGAGAGGAAGGGAAGGTGAGAGTGTGCAGAGCAGCTCTTTGTGCTTGTAAAGGGGATTCATGACACAGTGTAAGGGGGAAACAGTTGAGAGAGTCCAATCTCCCCACTGCCTCCTGCCCTGGTTTCACTGCATCACAGCTACACTAGCACCCGACCAAAAGGCAAGGCCTCCAGCCTGCTTAGCAATGGGCACAACACACAGAACACATACATGAACAGTAAACTGAACAAGCAGG
>TRINITY_DN61797_c0_g2_i1 len=537 path=[0:0-536]
GGGATGGTACTGGAACCAATCCATATCATAGCTGCTTAAGAGAGCTCTGTGAGTGTCCCTGTGCTGCACAGTTGGCTGTCGCCACTTCGTTCCCAGCCAACTGTGTAGCACAGGAACACTACAACTCGGATCCTTTTGCTGCAAAAGTACAGGGCCCTGCCACCTAAGCTAGCAAAGAGTCTCCCTCAACTCCTGCTTGGGAAACTGTAGAGCCTTTTTAAAAATCCAACCTAGCAAACAGCAGCAGGATGCAGGGCACTGGTGCAGGAACCCCCCAATGTCCTGTGCCTAGAGCTGGCGGGAAGGTGCAAGGGGATCTTGTGCTTTATCAGGAAGGGCTGCATACACATTGTGTTAGCCCTGCAGCATCACCCAGCTGTGTAGTGCAGCCACAGCTACATCCCAACAAAGCCACTACATAGTGTCAAGTTGATGCATCCGACAACCCTTTCCTGGGGTGGAGGGGCCACGGGGAGAGAAACAAGAATTTAACTAACACTTTACTGGCATTATCCTCCCATCTCCCTGGTAACGGAC
>TRINITY_DN61860_c0_g1_i1 len=211 path=[0:0-210]
ATTTTCCAAGCGCATGTGTTGAAGTAGTTAAAAGGCTCTTTACTTACCACTGTCAAAAGTACTACTGAATTTGAATGCTTATTAGATAACCTACACTAGTGCTGATTCATAGAATTAGGCAGTCTATTCGGCATAATCTGTAAGTGGCAGAAGAAAACAAAGCTCCTTAAATGATGTGTTTTAGTCACAAACAACTAAAAGAAATGTCATT
>TRINITY_DN61897_c0_g1_i1 len=216 path=[0:0-215]
GACCCTCTGCTACCCACATGCACGCTGCGGCACACCCAGAACTTCTGCTACCCACACGCATGCTGCGGCGCACCCAGACCCTCTGCTACCCACACGCACGCTACGGCACACCCAGACCCTCTGCTACCCACACGCATTCTGCGGCACACCCAAACCCTCTGCTACCCACACACACACTGCGGCGCACCCAGAACCTCTGCTACCCACACACACACT
>TRINITY_DN61858_c0_g1_i1 len=547 path=[0:0-546]
CTCAGATGATTTCTTCGCGATCTTGAATAAACAGTTTATGTCCTTTGTCTCACCAGACTTACGCGTCAGCTCCGTGGAAAAAAAAAGTGTGGGTGAAACAAGAACTAGCGAGCATAACTCAAAGACAAATGAACCCTTTCACATATTTCCAATTCAATACTTCACTCAACAATGTTCATGGTAAGCCTCACTTTAATAGACAACCCCTCTCGCCAGCAGCGGAGCTATTTGAACGTAACAGTAGAAAGGCACTTATCGCCAGGCTCTAGAAAGCTAATAGCCAGAAAGTTCTGTTCAACCCGGATCTTGGCACAAAATGTGACGATTGGCATCGCAAACAAATCTGGCAGAGTTTGTTTAGGAGTCCTGGCTCCCAGCCCCCCCTGCAGAAGGTAATAATTCCTTGGAGGACATTCAAGCGGTTTGGACCCCAATTTGGCTTATCCTCTCTACCACCCTTATCGCGCACTCACCAACCCAGCCAATTTTATTTAGAAGCTTGTACTGAGTTTCTCTTGCCTTTAACTCATGATCAAAATCACGTGAC
>TRINITY_DN61809_c0_g1_i1 len=426 path=[0:0-425]
GCAGACACAGCATCTATTTCTATGTTTTGTACAGCACCAGGTCACATGACTGGCGCTATATAAATGTTTATTATAATAATAAGCTATTGATCTGCAGGATTCATGATATCTACACCATTCCCAAGAAATGTCTAGCCTATTTTAAAGAGCCTCTAGTGATGGAGCCTCCACAACTTCCCTTTGCAAATTATTCGGATCGTTCCCCAGAAATTACAGAAAAAATGATGCATTACTTAGTCATTGTTAACACTATGAAGTCAAAATGGAAAGAGAAATTATGTTTTTAGGTAGATCTGATTTCCCTAGGAGGGACAAGGTGGGATAAGGGTGATGCTGGTTTTAACCTGGTGGATGTTAGCTTATTGATTTGTATGTTTTGCTTGATTGCAGAATTTTATTGTGTTTTATATGTGTTTTGTTGCCGTC
>TRINITY_DN61868_c0_g1_i1 len=484 path=[0:0-483]
TGATGATAGAGGCCGCTACCCCTATTGGGGTATAGGGCTACCATTCTATCTTGACGGGCATCTTCTCTCAGGGCCAGTGCAGAGCATACAAGTGCTTGTGTCATGTGAGTGGAAGCGAGGCCCCCTGCTCCCCCATTTCCCCCATCCCACTGACAGGGGGTTGGGAGGGCATATCCTTGTACACGCAGGCAGCATGATTGCTCAGCTGAGGGGAAGTACATCTAGCCTTGCTCAAGGCAGTGCACATCACTAGTTCCCTGAATATCCAAGCAGACTGCCTCAGCGATCTGAAACTAGATGTGGGGGAATAGTCCAGACTGAAGCCAGCACTCCAGGACATGGTGAGTCATTTTGGTCCACCAGTTTTGGACCACTTGGCAGAGAGACATAACCACAGGGTCTCCCAAGTTCCTTTCCAGGATGAACTACCCTGGAGCAGTGAGCCTGAATGCTCTAAGGCATTGCCTAGGGGGTTTCTTTAAGC
>TRINITY_DN61845_c0_g1_i1 len=488 path=[0:0-487]
TACTTAGGCCCCTAGGCTGATTCCAAGCTTTGATGTGCAGGTTGAAGAACGATGAATAAATGATGGACTGTTCTGACTTGCAGCATAAGAACTTGCAGCAGGATCCTCAGTCGTGTGCTATGCAGGACTTCCTTTCCTTGCATTTAAGCACAGGGAAAGAAAAAATTGCTGCTTCCTGATTCCATGGGTTCTGTAGAGCCTCTGCCAGCTGCTTATGGAAAACCTGAAGCTGAAAGTCATCCCTGCATTGGCCACAGTATGAATCCACCAGAGGCTGTGTTCAGAATACCTTCATCTTCTTTGGAATCGGGATCGATTTTGGAAAAAAGACCCCATAGAAAGTTTTTATGCTTGTCGTTAATGGAGGGTGTTGGCCAAGGGACTGTTGTTCAGTGGTTAAACTATTGTGATCTTTCAATTAGGGGTGTGCAGGAGGGCACAGTTTCATTTAGTTTCCCTGTGTTTAAAAAAAAAAAAAAAAAAAAAAA
>TRINITY_DN61845_c0_g2_i1 len=219 path=[0:0-218]
AAAAAAAAAAAAAAAAAAAAAAAAAAAAAAAAAAAAAAAAAAAAAAAAAAAAAAAAAAAGACCCCATAGAAAGTTTTTATGCTTGTCGTTAATGGAGGGTGTTGGCCAAGGGACTGTTGTTCAGTGGTTAAACTATTGTGATCTTTCAATTAGGGGTGTGCAGGAGGGCACAGTTTCATTTAGTTTCCCTGTGTTTAAAAAAAAAAAAAAAAAAAAAAA
>TRINITY_DN61804_c0_g1_i1 len=205 path=[0:0-204]
GGCGGGGATGTGGGGAGAGAGGCACTTACCTCCATTCATGGTGGTGTTGCCCCAGGGTACAACAGCTATGGGGTATAATATGGACATATATGACAAAGGCCATAGGTCTGATCATTCCCTTCCGGCCAGAAATCGCTTTGTTGGGACTGTATCCAGACATACCGCTGATGAAACATGTACGCGTATGACCCTGACAGGTTTAAAC
>TRINITY_DN61886_c0_g1_i2 len=866 path=[0:0-536 2:537-865]
CCTGTCCCCCCCCCAAAAAAAAACAACCCAAAAAGTTAGGTCTAACGTTAAACTCTACACGGTTATCGGATAATAGTTGTCTGAAAACGGACGAGGAAGTTTATTTTTCACTTGACACAGAAACATCGGGTGGTTCACAACGCTAACGAAGTAGTAACCTCTCTCTCTCGCTCTCTCCACGCCAGGCGCTGTCCAGATTTCTCTTCGGAGCTCAGTTGGGGGGGGGGGGTTGAGTCCCGGGAGTGCGTGGGTGTGTGTGCGCGCGCACGTGTGTGGGGGTTTTGCCTTTTAAGAGGGGGGGAGGGAGGGGCATTCCCGGAAGGTTTGTACTCCCACATCCAATCAAACCCACCCTTGAGCTCGAGGATGAACTATCCAGAGCGCCAACTAGACTTTGCAATACGGTGGGCAACAACAACTCCTTCTACGCTGCGGGAAGGGGATAGGAGGACCGCTGCACCCTCCCCGCACACATGAACCATGGTTCTTTGCTCTAAATTGAACCTACCTTTCTCTGACCCACTCCCCTTTCAATCTAGGCGAGGAAGACCCACCCATGACATCCTACTCTTCTCCCCCCACCACCAGCCCGGTCCTCTGGAGATCAGGATACCTTGTATTTTTCCCCAAGATCTTCAGAATCAACATGGTGGCAGCTTGGGACAAGAAAAGAGGATGTGGGCCTTCTAGCGTGGTTCTGCCATTGTTAAGTTTGACTTGCATCTCCCTGGCCCTGGTCCAGCGAGAGTCAGATCGGACTCTAGCGGAAGGCAACAAGAGAGATTGGGGGGGGGGGGGACGGACACAATCCAAGTTTTGGGGTTTACTGCAGATGCCCCTTTAGCCCCGCCAGGAGCTTTGGAGTG
>TRINITY_DN61886_c0_g1_i1 len=884 path=[0:0-536 1:537-554 2:555-883]
CCTGTCCCCCCCCCAAAAAAAAACAACCCAAAAAGTTAGGTCTAACGTTAAACTCTACACGGTTATCGGATAATAGTTGTCTGAAAACGGACGAGGAAGTTTATTTTTCACTTGACACAGAAACATCGGGTGGTTCACAACGCTAACGAAGTAGTAACCTCTCTCTCTCGCTCTCTCCACGCCAGGCGCTGTCCAGATTTCTCTTCGGAGCTCAGTTGGGGGGGGGGGGTTGAGTCCCGGGAGTGCGTGGGTGTGTGTGCGCGCGCACGTGTGTGGGGGTTTTGCCTTTTAAGAGGGGGGGAGGGAGGGGCATTCCCGGAAGGTTTGTACTCCCACATCCAATCAAACCCACCCTTGAGCTCGAGGATGAACTATCCAGAGCGCCAACTAGACTTTGCAATACGGTGGGCAACAACAACTCCTTCTACGCTGCGGGAAGGGGATAGGAGGACCGCTGCACCCTCCCCGCACACATGAACCATGGTTCTTTGCTCTAAATTGAACCTACCTTTCTCTGACCCACTCCCCTTTCAATCTGCTCTCTTAGCGAAGACTAGGCGAGGAAGACCCACCCATGACATCCTACTCTTCTCCCCCCACCACCAGCCCGGTCCTCTGGAGATCAGGATACCTTGTATTTTTCCCCAAGATCTTCAGAATCAACATGGTGGCAGCTTGGGACAAGAAAAGAGGATGTGGGCCTTCTAGCGTGGTTCTGCCATTGTTAAGTTTGACTTGCATCTCCCTGGCCCTGGTCCAGCGAGAGTCAGATCGGACTCTAGCGGAAGGCAACAAGAGAGATTGGGGGGGGGGGGGACGGACACAATCCAAGTTTTGGGGTTTACTGCAGATGCCCCTTTAGCCCCGCCAGGAGCTTTGGAGTG
>TRINITY_DN61886_c0_g2_i1 len=686 path=[0:0-685]
GAGAAGCAGGTCATGCTCGGACCCCACAATGGGGCTGGAGAAGGGAATCTCAGCGGCGCTGCAGGGTGATCCCCCCCCCCCCAAAACCCAGTCCCTTGGGTTCCACAACTTTTCCTCTCTCCCTGACTCCCCTCCACCCCCACCCTGTATCTCACCACTTTCCCTCCCTTGTTGGCTCCTTCCTTGCACCCCCAGTGCCCACCCTGGATCCCAGTTCTTTCTCTCCCTCCCCAGCTCCCCTGCACCCCCACCCTGGATCCCAGCATTTTCACTCCCTGGCTCCCATGCACCCCTACCCCGGATCCCAGCATTTTCACTCCCTTGCTGACTCCCCTTCACCCCCACCCTGGATCCCAGCATGTTTCCTCCTTCCTTGGCTCCCCTGCACCCCACACCAGATCCCAGTGCTTTCCCTCCCTCCCTGGCTCCCTTGCATCCCTACCTTCCAGAACATTTCCACCACTTTCCCTCCCTCCCTGGCTCCCAACCTGTCCCCCCCCCAAAAAAAAACAACCCAGTGCTCCCAGCAGCAAAAGGTTGTTACCTTGTAAAGAAGGTTCTTCGAGATGGCACATAACATTCTGACAACTGGGTTCTGCGCGCTCACCCTATTCAAATAACAGACCACGTGATAGTCTCAAGCTCCTCTAGTATAAAAAGCACTGACTCTCCCCCTCAGAATGACA
>TRINITY_DN61886_c1_g1_i2 len=258 path=[0:0-257]
GCACTTTCTCTTACGGGCAGGTACCAAGCTCACTAGTTTGAAAAACCATGTGATGGTCTCGAGCCCCCGCAGTATATAACAGTTCCTTCTAACCTGAGTGTGCAAGAATAAAATTCTTTGCGAAGTTGGAAGGGTGGGTATTTGTGAGAATGTTCAGAGCCATGTCGAAGAGCTTTGTTTACAAGGCAGCAACCCTCTGTTCTTCTTTGAGTGGCTCCTCCCATTCTCACAAATGGGAGAGTACCAAGCCTAGAAACA
>TRINITY_DN61886_c2_g1_i1 len=258 path=[0:0-257]
ATCTGACAACTGACAACCTTACATGAGAAACTAAAGGAGGTTTTCAGTACCATTTCATTTCATTACCATTTATCATAAGGGGAGCTGGAAAGGGAGGGAAAGTGCTGGGATCTGGGGTGGGGGTGAAGGGGAGCCAGCGAGGGAGGAAACATTCTGGAACCCAAGGTAGGGATGCAAGGGAGCCAAGGAAAACACTGGGATCTGGGGTGGGGTGGGATGCAGGGGAGCAAGGGAAGGAGGGAAAGTGCTGGGATCTGG
>TRINITY_DN61872_c0_g1_i1 len=281 path=[0:0-280]
GGATAAGCTTAACGTCTCCACAGAGGCCATGAATAAAAAGGTCGATTCAGAAGACAGGGACGTTGAAAAAGGCAATCGCCTAATTACTCTTGAAAAAACAATACAATTCCTCCAAGCTAAAACAGAGGATTTAGAGAACCAGAGTAGGAAAAATAATTTGCTTCCTTCTGAGGGGAGGAAAGTGGAGGAATTATCCCCTTCCTGAAGTTGCTGTTTCAGACTATCTTTCCCTACGACAAGGAGGAATTCAGCAACATTGACACGGAGCAAGGACACCGGAC
>TRINITY_DN61824_c0_g1_i1 len=766 path=[0:0-285 2:286-765]
AGCAGACATCCTCATGGAGACGGTCGGGCAGAGAAGCCAGCTGGCTGTACTAGTCCTTGGCCCAGGCACCTCATCACCACACGAGTCTACGCCCATGGCATGGCCCTCCCTGAAGTGCAAGTGTGGGAGCCAGAAGGCAAGGCACGTTGTAGTCTACCCAAGCAGCCTCTAGGCAGCACAGAAATGCTCTCCTGAAGAAGCAGGGGGTCACTAGGTCAAGAACATGCTAAGAGATCCCAATCCTTCCCCCTCCACTCCCATCAAAACAGGGGGAAGCAGCTCCTTACCTAGGTATCTCCCACCAGGCTTGATGACAATGGCGCCGCGGCTCCGTGTTGCCTCCTCCACTTCCTCTATGCTCTTCTTGGCCTTCTGGTAGGAGTCGTCGGTTGCACACACCGTGATCTTATCCTGGATGCTCCCGAGACAGTCCAGCTGGATGCTTCCATTGCTGGACACATACTGCTGGATACAGTCGAAGCTCCCCTGTGGGCTGTCCTGGCCGATGTGAGTGAGACAAAACGAGAAAGTCCGCACATCGGCGGCACACTCAGGCCTGGGGATCGCGATGTGCCCTTGGTTTCCTTGAAACTGGATGGATGGTCTCAACACCACAGAATCCTTGCGCCCCTGGTAGGCCTCGAAGGCGCGCAACGCGGAGTCGGTTAGCTTGACGTGGAAGACAGAGACGCGGGTGCCGCGGCCGAGCCGCCCACACGACAGCCCGTAGCCCCGCTCCGTCAGTGCCGCCATCTTGGGAGCCGTC
>TRINITY_DN61824_c0_g1_i2 len=1859 path=[1:0-1378 2:1379-1858]
CCCGGTCCGGATATTAATGCCAAGCCTGGAGCTGCAGTTGGTCGTACTCTGCTATCAACTTCTTGATGTGAGCTAGCTTGTTGTGGAGGTATTCGCAACGGTTCTTCTCTTGGCTGTAATTGGGGTTTGTCTTTTTAATTTTCCGATACTCCTGCAGAATCTGATCGTGGATAGTCTTGTATTCCTCGGAGCCCTGGGAGAGCTGCTTGAGCTGGGAATCGAGCTGCGTGAAGCGCCGGGTCACCCGCTCAATCCGGGCGTGCAGGTCTCTGTACTCGCTGTACTCCGCGTTGAAGTCGGTTTTGTAGCTCTGCCGCTGCTCCAGCGAGGAGATGGCTGCGTATTTCAATAAATAGTCTGGCATTTCCGACGTCGACGTTGGAACACTGGAATTATTGCATGTCCCATTTAAACCTGGGATCTGCCGCGTGCTGTTCGTTTTCAGCTGCACATCCTTGAGTTCACAGTCCTGCTTCTCTTTGCTATCTTTCTCCTCCCCCTTCTTCTTCTCCTTCCTCTCTTTCTCTTTGTGCTTTTTGGATTTCTTCTTGCTCTTTCCGTAGGGGCCAGAGTGGTGCTTGCTGGTCGGAGGGCAGTCCGTCGACAGAGGGTGACTAGCTAGCCTCTCAGTGGGCTCCACATTCTCACAGTCTTTGCCGTTGTGGCTCAGGTCATTGCTGACGTCGGAAAGGGGGTCATGAGGCAGCGGCAGTTCTAGAGCCGGCAAGACGGAGCTGGAGCCAACCGAGTCGGCCGTGGCTGGCAGCACTGCCGAAGCAGGCGCTTCCTTCCCATTGGGAGCGTTCAATTTCCCATTAAAAGTGGGCTGAGTCCGATGGGTATAATGAGAGATCCTAGGCTTCTTGTTGGCGAGCGGGTCGATGAATTCCAGGGGCAGCGGCCGCTTCTGAGGGGGAGAGGAGGAGTTCGCATGGTCTTTGGGTGGACTCAGGGAAGGAGCTTCTCCTGGGAGGCCGAGGTTCTGCGGCTGACAGTGCTTCCGAACTAGTATCCTCTTCAGTAGCTGCTGGTCTCCTTCCGAGTAGCCGGGCCAGTCTTTCTGCACGTCTTTATAGACACAGTCTTTCAACGTACAAGTACTGTCCTTGGCACTCACGTTGGCCACCTGTTGTAGGAGGCTATCCAATGAATCCTTATCCTGCGGCAAAAGACCATCTTTCTGCAATCGCAGAATAAGCTCAGGTTTCTTGTACGGTTTGAGCGCGAGTAAGTGCAACACCCTGTCCCTGAAGGGGCGCTGGGAAATAGTGCTGTTGCCTTTCCGTATCGCGCTGGCGAGGTTGACAGGCGTTGGTCGCTTCCTAGAGGGAACGGCGTCTGAAACTCCTGGGGCGGGCTTGCGCATCTGAACCTTCTTGCCTAGGTATCTCCCACCAGGCTTGATGACAATGGCGCCGCGGCTCCGTGTTGCCTCCTCCACTTCCTCTATGCTCTTCTTGGCCTTCTGGTAGGAGTCGTCGGTTGCACACACCGTGATCTTATCCTGGATGCTCCCGAGACAGTCCAGCTGGATGCTTCCATTGCTGGACACATACTGCTGGATACAGTCGAAGCTCCCCTGTGGGCTGTCCTGGCCGATGTGAGTGAGACAAAACGAGAAAGTCCGCACATCGGCGGCACACTCAGGCCTGGGGATCGCGATGTGCCCTTGGTTTCCTTGAAACTGGATGGATGGTCTCAACACCACAGAATCCTTGCGCCCCTGGTAGGCCTCGAAGGCGCGCAACGCGGAGTCGGTTAGCTTGACGTGGAAGACAGAGACGCGGGTGCCGCGGCCGAGCCGCCCACACGACAGCCCGTAGCCCCGCTCCGTCAGTGCCGCCATCTTGGGAGCCGTC
>TRINITY_DN61799_c0_g1_i1 len=381 path=[0:0-380]
GCTCTTCCGATCTGTGCAATAGAGATAAGTGTCTGTGCTGTTTCACTTTGTAAGCAAATGATAATGAAATTGCTTTATTTCTTTTTACGAGAGGACCTAGATAAGTTTTTCAAGATCAGTAAAAAAAAAATCTTAGTTTATCCAAAAAAGATTGCAAATACAAAGTTCTTAGATCACCAGTGAACAATATCTTGAACAGTACCAAAAACTCCCCTTTATATTCTTCGGCAAACAGAATGGGGGATGGAACGTTCTTACTTGATTTAGAACACCATTTGTTTACATCACTTGCTACGCTTCGTCCACCATTAGAGCAGTTGAAAACAGATTACATATACCTAGAGATTTTAAGTCTATGACTTGTTCCTTATTTATCAGTAA
>TRINITY_DN61851_c0_g1_i2 len=753 path=[0:0-724 2:725-752]
CTCCCGAGTGCCAAGCTCTGGGTAAACCTCCATCTGATCCACCTCCGCAGGGGGCTCCGTGCGGTACCGGTTGTCACCGGGCTCTTCCTCCAAGTCATTTGGGGTCAGGAAGTCGTCAAAGAGCGTCCTGGCGGGGTTGGTGCGGGGGACGATGGTCTCCGTGCTCTTCCTCAGGGTTTCAGGGAAGGCTCTCAGCATGGTGGTGTGGACCACAGGGGGCAGCTCGTGGTGTCCTAGGAGCAGCCACTGGCGGTGCGGGGAGGTGATGCTGCCCTGCGGGTACTTGACGTCGGTGCTGGGGGTGATCTCGCACTCGCCCGACTCCCGGAGCGTCACGTCGTCTGTGGTGGGACCGTCGATCCGCGCCAGCATGAGTCCCTGGGGCACAAGTGCCACGCCCTCGTGCACCAGGGACGTCAGGGCGTAGAAGCTCGATGCATCTTTTCCCACGTAGAGCGTCGGCAGCAGCCGGGTCTTGGTGGTGGAGAAGTCCTTGGCGGAGTGGTAGTTCCAGTTGAGGAGGCGAATGTCCTGCGAGTGGAAGGTCAGGTAGCGCAGCGTCTCCGTGGCCACGTTGAGAGGGGGTGCCCGGCGCAGGCTGTCCTGCTGCCAGAGGTAGACCCCCGCCACGGGGGAGCCGTAGTTCTGCATCCACAAGACCTCGCCGCTCTCCTTGTCCACCGTCACCAGGACTCCGTCTCCGCTCGAAGCAAAGTGCGCCATTTCTAGACAGGGAGGGAGGCAGGCTGGGTC
>TRINITY_DN61851_c0_g1_i1 len=1412 path=[0:0-724 1:725-1411]
CTCCCGAGTGCCAAGCTCTGGGTAAACCTCCATCTGATCCACCTCCGCAGGGGGCTCCGTGCGGTACCGGTTGTCACCGGGCTCTTCCTCCAAGTCATTTGGGGTCAGGAAGTCGTCAAAGAGCGTCCTGGCGGGGTTGGTGCGGGGGACGATGGTCTCCGTGCTCTTCCTCAGGGTTTCAGGGAAGGCTCTCAGCATGGTGGTGTGGACCACAGGGGGCAGCTCGTGGTGTCCTAGGAGCAGCCACTGGCGGTGCGGGGAGGTGATGCTGCCCTGCGGGTACTTGACGTCGGTGCTGGGGGTGATCTCGCACTCGCCCGACTCCCGGAGCGTCACGTCGTCTGTGGTGGGACCGTCGATCCGCGCCAGCATGAGTCCCTGGGGCACAAGTGCCACGCCCTCGTGCACCAGGGACGTCAGGGCGTAGAAGCTCGATGCATCTTTTCCCACGTAGAGCGTCGGCAGCAGCCGGGTCTTGGTGGTGGAGAAGTCCTTGGCGGAGTGGTAGTTCCAGTTGAGGAGGCGAATGTCCTGCGAGTGGAAGGTCAGGTAGCGCAGCGTCTCCGTGGCCACGTTGAGAGGGGGTGCCCGGCGCAGGCTGTCCTGCTGCCAGAGGTAGACCCCCGCCACGGGGGAGCCGTAGTTCTGCATCCACAAGACCTCGCCGCTCTCCTTGTCCACCGTCACCAGGACTCCGTCTCCGCTCGAAGCAAAGTGCGCCATTTTGTAGCCGTAGGCCTGATCCTGCAGCAGCGCTGAGTAGTCATGGTAGGTGGCGTTCCAGCGCAGCTCCCGCGACTTGGTGTCGTACATGGTGATGACGTACTGGCTACGGCCGATGTAGAGGAGCGGGGTCGAGGGGCACAGGCCGTCCCAGGCCTCGGTGGAGAGAGTCGTCTGCTTTTGCCCCGATGTGGGGTCCACCACGAACCAGGTGTCTTGCTTCTTCCCTGTGTAGAGGATCCCGTCCGAGCTGCGGCACGGCGAGGACTGCACCAGCTCCGGGATGGTGAACGGGAGCTTCATCAGGCCTTCTTTGTTTTTGCCCCCCAGGATGTACAAGCTGCCATCATTGGGGTCTGGGAGAAATGCTGGCTCTGCAACATAAACTGGCAGCTGAAGTATTGGATCATCCTTCAGAGTCCACTTGATGTCCCCCGTCCTCTTACTGACGGCGTGGAAGTTCCCGTCGAGGGTGGACACAAAGAGCAGGGTTTCTGGGGCCGTCACGGTGCTGCCGGCGAGGCACTGTGCCAGCCAGGCTCCCAGCAGCAGCAGCTGGGGCGGTGCAGGCGACATAGCTCTGCCCGGCGGTGCCTCCTCCTCCTCTCGGGGGCTGGCATGCTGCTGCCCGCGCCCCCAGGCTAGCGCCTTGCCCCACGCATGCTGCCTGCCCCTAGCCTGGCACCTTC
>TRINITY_DN61879_c0_g1_i1 len=207 path=[0:0-206]
GTCAGATCTAGGAAAGGGGCCAAACAAAAGTCACACCCATGGTCCAGATTTAGTTCAGAGGGCCGAGGTTCCCCCACCTCTGCTCTAAGGGGACTCTAGCAACACGGGGCAGAGATGGAAGCTGTCAGGTTAGGAAGCAGCAGCACACAGGTACACCCACACCCTGCCAGCTGGCATTATCCAATTCACTCTCCAACCTTTCACTTC
>TRINITY_DN61808_c0_g1_i1 len=243 path=[0:0-242]
CATAACATCTGTGAGACAGACAGCACTGCCTTGGAGTACCCCCTTCCCATTGCCCTGCAAGACCCATTGCCCCCGTACAGGCATGAAAATGACCACTGCAAGACCCACATAGCCTGGATGATACAGGATGCCTTGTGTCGGCATATTGCCTGCATCCACCGTGCAAACATGTAACTATATCTGTACATATATCGGGGCCTTGCAAGAATGGACTGAGGAGGGAGGAAGGTGTGTACAGCTGTG
>TRINITY_DN61891_c0_g1_i1 len=445 path=[0:0-444]
CCTACACGACGCTCTTCCGATCTGCCAAAGAGTTCTCCCAGGTGTGGTAGTGGCTAGCCCGGGCTGTGATCTCAGACACCTCCAGGATCACAGCCCAGACCACCATCTGCCCAATCAGGCCAGAGCAGCCTGTAATGTTTGTTATAGCCCGCTGTGGCCCAGTCCGGGGCTGCCTGTGATGGCAGGGCACTGGGCGCAGTCCGGGATGGGGCCAGTTGGCTTCCTGGTCCAGGCTGAGTTGTGACAGCAGCGGTCCACTGTCACTTGTATTCACACACACTGTCTCCCAGAGAGGGAGACTAAATAAATTGACTTCAACAGATTCCATCACATATTGGTATATATAGGAATGGAATAGACAGTGATCTGGCTAAAATTCCTTATGCTTGGAACTCCCTACCTGAACACACACACACTCCTCTCTCCCTTGCAACCTTCTAATCCT
>TRINITY_DN61796_c0_g1_i2 len=251 path=[0:0-82 1:83-155 3:156-250]
AATTGCAGAGCTTCCCTTGGGTGCCTGAACTCTGCTCACCATGCTCTGGGTTGCTGCAGTTATCATCTTGGGGGTGTTTTGCTTTTTTTTTTCAAGCAGAAGACGGCATACGAGATTACAAGGTGACTGGAGTTCAGACGTGTGCTCTTCCAATCTAACCTGTGGAATTTAGTCATCACTGGAGTTCAAGGAGAGGACGAGGCTGACTATTATTGCTGTAGCTGGGATGGAAAACACAGCTCGTTTATCTT
>TRINITY_DN61796_c0_g1_i1 len=420 path=[0:0-82 2:83-324 3:325-419]
AATTGCAGAGCTTCCCTTGGGTGCCTGAACTCTGCTCACCATGCTCTGGGTTGCTGCAGTTATCATCTTGGGGGTGTTTTGCTCAGGTTCCAGCTCCCAGCTAGTGGTAACTCAGCCACTCTCCGTGGCAGAAGCACCTGGCTCTACTGTAAAGCTCTCCTGTGCCTTGAGCAGTGGGTACAGCATCAGTGGTGACCGAGTGCGATGGTACCAGCAGAAGCCAGGCAGTGCTCCACGGTTTGTATATCACTACTATACCAGCAGTGACCAAGGCAGGGGCTCTGGGATCCCTGAACGATTCAGCGTCTCCCCTGACACCTCCAAGAACCTGTGGAATTTAGTCATCACTGGAGTTCAAGGAGAGGACGAGGCTGACTATTATTGCTGTAGCTGGGATGGAAAACACAGCTCGTTTATCTT
>TRINITY_DN61888_c0_g1_i1 len=385 path=[0:0-384]
GATTGTTTGTTCGTACTTACTGGTATTAGTAATGTAATTTGTTCCTGTGTCTTGTGATGGTTTTGCCAGAATACAGTCTTGTTCCTGGCTGTCGTCAAGCCAATTAGCGAAAAGAAACTCCCAAGAAACTAGCTCTAAGGATGTTACTACAGGCACAAAACTTGCTGCTTTGTTCGAAAGAGAGCAGCCTGAGAGTAGCTGGTCCAAGTGCAAGAATGAAGCACTAGTTCACTGCTAACAAAATATGAGTCGCAAAATCACTAGTGTGAATAGGCTGCTTGTGAAAGGTGACTAGTGCTGGGACCATCAGGAAAATTCTACTTGTATGAAGCATTGTAGTGGGTGGGTTTTTTTTATGTCCACATGGTGAGAAGGGCACCACAGT
>TRINITY_DN61864_c0_g1_i1 len=218 path=[0:0-217]
GCTCAAACACATCAAGGCGCAGACTCAGCAAGGTACTTCCTGACATGTGCCTAACTTTAAGCATTCAGGAAGAAAACAGTGAAGTCAGTGGGACCACTCAAGGGCCAAAGGTTGGAGCCATGTTGAAGTACCTTGCTGGAATATTATCACAGGAAGTTTTATAAGCTGATATATATGTACATCTTCACTGAAAATTCCGTTATCAGCACCAAGTACTC
>TRINITY_DN61853_c0_g1_i1 len=229 path=[0:0-228]
CGGGATTACAAACAAGAAAAGCCTCAGTATGTTTATGGAGAGCCACCTTGCTTGGTGCATTTCAGTATGTATCAACAGCAGGTACTATGGGATACTTAAATGACAGAGAGAGAGAGAGCGCGTTAGCTTTCCTGAACCCCTTCTTCGGCTTTCAAACCACTTCTTAATCTCTCTCAGCTAACTATCCGGATCCCCACCACTCAGGCCCCAACACTCCCACAGGAACAAG
>TRINITY_DN61827_c0_g1_i1 len=352 path=[0:0-351]
CTTCAATAATAATAAGTAGCTACTTTATAATTATATGTAACGGATTATATGTTAAGGTACCTTTTCTTTCTTATTTCTTTATTTCTTTTGCCATGGTAATTTATTTTATTGTATTTCATTGTAGACGGAACTTTTAAGTAAATGGGAATGATAAAAATTCATTCAATGTCTCCAAGTACATTTTGTTTTGTGAAGGACACCTTAGTGGCCTCCTCCGATTAGAGTAAAAACTCCAGGGTTTACATGAATTTTGGTGTAATGAGCAAGAATGGCCACTAGAGGCCCTCGTGTATTCGACTGTAGTTCCTAAGTAGGGGAAGGGTAACTGCTGGGCATAGATTGTGACCCAGGA
>TRINITY_DN61896_c0_g1_i1 len=215 path=[0:0-214]
GGGGGTGGGGGGGCGGGTCGGGATCATTCCCCTTCTGCAGGAAAACAGATTTTCTAGCCACAGAGGCAGCTGCAGCGTCCAGTTTAGGCACATTTATGAGGGTTTCCTTTTTTTGTGAGGTTGTAGAGCGATTCCTGCATATTGTTCGGTTTATGTGCTCTGGGATGCTGCCACTCCACTTTTATTATCCTCTCAAGAGATCGGAAGAGCACACG
>TRINITY_DN61889_c0_g1_i1 len=210 path=[0:0-209]
TCACCAGGTGTTAACACTGGCAAACATGGAACTCCCTCCCTGCGCACATACACATTGCTCTCCCCCCAAGCTTCAAAACCCTCCTATCATCTCACCTCCTATCAAAACCCTACATCTCCCATCAGGCTTTCCTTGGCTCCTCATCCCCACTGATTGCTCAATGATGCTTCTCCTTACACGGTCTTATCCTTCAGATCTCTCTTCTCTCCT
>TRINITY_DN61833_c0_g1_i1 len=470 path=[0:0-469]
AGCAGGGGCTCAAATGGCAGCTAAGACTATAGCTCTCCTACCTGCCACATAAAGCTGGGATGCTAGCTGTGCCCCATCTTAACTAAGAACTACCCCAGCTACAACAGTGGTCTCCCCCCTTGCCACTACAGCTAGACCTGTTGCCTTCCAAATGAGGGCTTCTAGCAATGGTGGGTACCTTTACTTCGGATCATACATAGCATAAAGCTTTTCCCAAAGGTATGGATGAAGCCTACCCTGATGAGTGTGTCTTAGACCACTTTCAGCTATTTCCCCCCCCCGCACATCTGCATCCCTGCGTGTGTCTGCTGGCAAAGCCGTACAGGGGGAGGGGGCCACTCAGACAAGTGTATCCTGGCTGTGCATTCCCTCCTAAAGCTAGAATATGCGTGGGGGTTGAGGGGAATGTCTGCAAGTGGCCTTAGGCTGTGGATCAGTCCTGGCTTACTTTGCCTGCAGGTCAAGTTGCT
>TRINITY_DN61840_c0_g1_i1 len=431 path=[0:0-430]
ATGGGATTTAAGATTGGAGTTCCTATTGAAACCTTTCCCACAGTCAGAGCATTTATAAGGTTTCTCTTCCGTGTGGGTTATCTGGTGGACAAGGAGGTTCGAGCTGCGGCTGAAGCTCTTGCCACAGTCCCCACAGACGTACGGTCTCCCTCCAGCAGCGGGTTTCTGGGGGAAACCTTCTTTTGATTTCTGGACCCCTCCTCCTCGCCTTGTCTGGCCTGTGCCCTGTAATTCATTTCCCTGGTTACCCCTCTGGCTCTTCTCCAGCTCTCCCGCATCGGGGCTCTGGGAATCATCCTCTTCAGAGCCTCCCGGCAATGTGCTGTTCGGTTCTGCTGTCTCGGGGTCTCCCTGCGTCGCATGGCCCTCCGCGTTTCCGCTCATTGTTGCATCTCATGCTGGGCTAGGGAGAGAATCCAGAGAGAGAGAAG
>TRINITY_DN61887_c0_g1_i1 len=299 path=[0:0-298]
CATCAAACTGTACAGAAGGAACACTGAAGGAAACTAAGGCCATTGCGGACAAGCTAAATAAACTCTTTGCATCAGTCTTATTGCAGGTGGTGTTGGGGAGATGCCAAGATGAGAGCTATTCTTTTTTAGGTGATCAGTGTGAGATATTTTTTTAAGATAATGTGACATTAGAAAAGAGATTAAAGCAAACTGATAAACCCAAACAGCAATAAAAGCCAGGACCAGATAGTCTTTACTCAAGAGTTCTGAAGGAACTTAAATATGAAATATGCAGAACTACTGTCAGTGTTGTGTAACCT
>TRINITY_DN61798_c0_g1_i1 len=360 path=[0:0-359]
AAATATGCACATTTGTCCAGGACAGGTATGAAAAATACATAAGAAGTGCCATACTGGGTCAGACCAATGGTCCAACTAGCCCAGCATCCTGTCTCCCAACAGCAGGTAGCCTCAGGTTACAAAGCAGCAGGTTACAATAGGGTAACCCATTTCCTGCCATACTCCCCCATCTCCCAACAATCAAGGGTCTTGCTCCTCTGACTAACCTAACTAGTAGCCCTTAGGAATCTGAGCTCCAAAAATTTAACCAGTTTCTTTCTGAAGCCAGTTACGCTACTGGCTTGCACAACATCCTCAGGCAATGAGTTCTGCAAATTGTATGGTGGGTGAAGAAGGTGGTACTTTTTGTTTGCTTTAAAT
>TRINITY_DN61876_c0_g1_i2 len=1081 path=[1:0-44 2:45-1080]
CCACCGAGATCTACACTCTTTCCCTACACGACGCTCTTCCGATCTCACACACACATTCTGCTTTCGGTTTCAAAAAAGCTATATTTACATATGAGGTCCTAGCCCTCGATTACAACTATTTTACATTTGTATAGCCAAGTTCTTGGATTCAAGTGTAAACATAAAATAGAGTATACTTCTCTTTATACAACAGCATAACCATGGCCCTCCTCCTGTAGATTTTCACTGGTTATATGTTATTTACTTAAACTGGATCCTTGTGTTCCTTCAATCTGCTAATGTACTATGTATGGTTCCGCTGCTGGACCTGCACACATGGAGCCAGCCCATCGACCGCAGACGAGCTCTGTAGTACGCGCTGTTCCACCTCACACATAGCTCACTGCAAGACTGGAGCTTGAGTTTGTAATTTTTCCATTCACAGATGTAGAAAACAGTTATATGTAGGGGCACATATATAATGCACACTATTTAAATTATAAATATATATGTAAAAAGAATATATAAATATGTAATTTTAGATACATATAAAAAAACTGATTAGGACATGTTCCCAAGTATGTGCTACACTTCCCTCGTTAAGACGTCTGCCCTCATGCTGTGTACCTTTCCTCCCCTTGATGCTTATCTTTGTGGTAATGGATGTACTCATTGTACAGTTCCTTGAAAACTTCTCTTACTCCTATTGGTAGCAATGCATTTAAGAACTTGATGTCACGTTCAGTACAAAGATCTAGGATGTGATACAGTCCCTCCGTGAGATGTTTCTTTACAGCTGGATGCAAGGTTACCTTCTGCAGTTCAATCACATACTGGGACACTATGAAGGGAGAAAACACAGTAAACCCCTCTGTTTTGGCAGCAATGTGACTGTACATCCTTTCCACCAACTGCGCACATTTCAATACAACTCCAAGTTCATCTGCGGACCCTTGGTATCCTTTCTGACGTCCCTCATGCATAACAGAAACCACCAGTCTATTGAAACTATTCAGAAAAGATGGCGCTGCTTTTAACATCACCTTGGGGTGACACTGCAGTATAGAAAAGAGAACTTCATGGATTCCCAGGAAGATATTTC
>TRINITY_DN61876_c0_g1_i1 len=1086 path=[0:0-49 2:50-1085]
CTCTTCCGATCTCACTTTATTAAATTCAATAAAGCTTAGCAGATTACACACACACACACATTCTGCTTTCGGTTTCAAAAAAGCTATATTTACATATGAGGTCCTAGCCCTCGATTACAACTATTTTACATTTGTATAGCCAAGTTCTTGGATTCAAGTGTAAACATAAAATAGAGTATACTTCTCTTTATACAACAGCATAACCATGGCCCTCCTCCTGTAGATTTTCACTGGTTATATGTTATTTACTTAAACTGGATCCTTGTGTTCCTTCAATCTGCTAATGTACTATGTATGGTTCCGCTGCTGGACCTGCACACATGGAGCCAGCCCATCGACCGCAGACGAGCTCTGTAGTACGCGCTGTTCCACCTCACACATAGCTCACTGCAAGACTGGAGCTTGAGTTTGTAATTTTTCCATTCACAGATGTAGAAAACAGTTATATGTAGGGGCACATATATAATGCACACTATTTAAATTATAAATATATATGTAAAAAGAATATATAAATATGTAATTTTAGATACATATAAAAAAACTGATTAGGACATGTTCCCAAGTATGTGCTACACTTCCCTCGTTAAGACGTCTGCCCTCATGCTGTGTACCTTTCCTCCCCTTGATGCTTATCTTTGTGGTAATGGATGTACTCATTGTACAGTTCCTTGAAAACTTCTCTTACTCCTATTGGTAGCAATGCATTTAAGAACTTGATGTCACGTTCAGTACAAAGATCTAGGATGTGATACAGTCCCTCCGTGAGATGTTTCTTTACAGCTGGATGCAAGGTTACCTTCTGCAGTTCAATCACATACTGGGACACTATGAAGGGAGAAAACACAGTAAACCCCTCTGTTTTGGCAGCAATGTGACTGTACATCCTTTCCACCAACTGCGCACATTTCAATACAACTCCAAGTTCATCTGCGGACCCTTGGTATCCTTTCTGACGTCCCTCATGCATAACAGAAACCACCAGTCTATTGAAACTATTCAGAAAAGATGGCGCTGCTTTTAACATCACCTTGGGGTGACACTGCAGTATAGAAAAGAGAACTTCATGGATTCCCAGGAAGATATTTC
>TRINITY_DN61854_c0_g1_i1 len=378 path=[0:0-377]
GGGGGGGGGGAAGGGGGGGGGGGATTGGATGCATCCTCCAACGATCAATAGGAATCTGTTCCGCACCCGTGTCGGAGCCTGCCCCACAACCAGCACCGAGGAGATGCCGCTGCCTAGACGTCCACGTGCTGTAACGGACCCCCAGACCCAGCACAGGGGGAGGGGACGCCAGGCTCCTCTCTACAGCGACTGGGGCCTGGGGCAGCAGCGACACTGGACACTCAGCCTGGGCGGAGGAGCAATGCCGGCCGGCTAGTCGGCTGTCTCTAGCATTCCCAGGGCGGAGGGGAGGGGAGGGAGCAGCGACTCACCCGGAAAGGTTTCATGGAGTTCTGGATTGTTGGGACCATCCACTGAAAGAGAGGAGAGGAGCTGAGT
>TRINITY_DN61820_c0_g1_i1 len=301 path=[0:0-300]
TGGGCAGGCTGTGTATGCTGCTGAGAAGGTGATTGGAGCTGGGAAGGTAAGACCCTGCAATGTGTAAGTGATGGGAACTGAATGCAAGGGTGCTGGTTGGGGTCTCCGATCTCAGCCATGCCACCCAGAAAGGGGCATTGCACGGCATCCTCAGGATTATGGCCAGGGAAATGCAGACACTGGCTGCCACCCTTCTAAAGGGCCAGATTTGTGGGGGCTGAGCTCTCCTGAATCAACTGGGCCCAGTTGTAGGAGCTAAGCCCTTGTTAATTTATTTATTTCTATTTATTTATAAAATCAT
>TRINITY_DN14544_c0_g1_i4 len=320 path=[0:0-250 2:251-319]
TCTCACACGCATATTTGTTTAGTTTTGCCTATTTCTTATCAATAATATAAGCAAAATCACTATAAATACCATCGCAAACAGATCCCATTGTGGTCCCAACATGCTGCCCAGTCGTGACAGTTTCCAGTTTGCAGTAAAATTTAGAAGCTGCATCACTTCTAGTTTTATACATGCCAAGATCACAGGCAGGGAAGCATCTGGGCTTGTCTCTGCCGCAAGGTCATACCACCTTCTAGCCACATGTATATCCTAAAAACAACAAAAAGCCCTTTCTTAGGAAAAAGTGTAATTTACTTGGATAAACATAGTGGTTCTTCATA
>TRINITY_DN14544_c0_g1_i2 len=523 path=[0:0-250 1:251-522]
TCTCACACGCATATTTGTTTAGTTTTGCCTATTTCTTATCAATAATATAAGCAAAATCACTATAAATACCATCGCAAACAGATCCCATTGTGGTCCCAACATGCTGCCCAGTCGTGACAGTTTCCAGTTTGCAGTAAAATTTAGAAGCTGCATCACTTCTAGTTTTATACATGCCAAGATCACAGGCAGGGAAGCATCTGGGCTTGTCTCTGCCGCAAGGTCATACCACCTTCTAGCCACATGTATATCCTTAGGAATGCCTAAACCATGTTCGGACATATATGCCAGATTAAACATGGCTTGAGCACTGTGTTGATAAGCTGCAACGTTGTAATGAACTGCTGCTGTGACATAATCTCTATTTGTCCCATAACCATAAAAGTGGTAATCTCCAATTTTAAGTCTAGCAAATGTATTGCCTTGATTTGCGGCTCGCTTCCACAGCAGAAGTGCCAATGGATACAGCTGATCTTTACTGAGAATGTTAACCTTTGCAGATTCCAGAATGTAAGCTGAATTGCTC
>TRINITY_DN14555_c0_g1_i1 len=2999 path=[0:0-2998]
CATAATCTTGTGTGGTGGTGCTCCTTCAGTTGGCTTTCCTACTGTGAGGGTGTTTTTCTTTCTTGGTTTCTTACTTTGAAAGCAAGATGCAGCGGGTGGGAATGTTGCTCCTAGCCTGGCAGCAGAGCAAATCCATGAACATAGCCACCTGTGCATCTGGACATGGGCGCATCCCATCCTAGGCATGTACTAGGGCTCATATATATCGTGGTGAAATGTGTGAAGTGATATGCTGGATTATGCAACAGTGGTGGATGTTGCTCTTCAATGAGAGCAAGAAGCAGATTGCAGGGAGCGGACTTTGGAATGCTGTGGCAGCTGTTTGGGGAGTCATATGGGGAAGTGCTCTTGCTCGCCTGGCTGCACTTGCTTGTGCACACGTGCATGTGTGAGAGCCTGTGTCTTCACCCTGATCCCTGTCTGTCTGGTATTCCATGCTGCGTGTTTCATTTTGCTTCCCTTCTCTGGGCCTGGGACTCTGAAGATGCTGGGAGTTGCTGTATCTTGAGTAGAGTCCCTGTCCCTGGAAGCTGATAAGGGCTTGTATGCATATAAGAATTGTTGGAAGGTGTCCTCTTGCCAACCTCTGGGGAGGACAGTGCTTAGAAGGGATGGTCAAGACTCCATCATGCTCTTCGTTCACAGGCACCTTTCTGTCACTTCAAGCTTTGATTTTCTAGCAGGAGCAAACATTAATGTTTGTGCCTCAGCCAGAGAAAGGCTTCTTTACTTCTGGGGAACATGGCTGCTTCATATGATGATGATGAAGAGAATGGTGGGGGACTAGCTTTCACCACAGAGCACTTTGCCTCCCTTTGCAGAGGTGGGTCAAGTTCTGGGGCACCAGTGTTGCCAGGTTCCAGATTTCCCTCCCAGAGGGCCAGAATGTCACTCCACAAATATATAGCAACACCAATTGTAGTATTTGGCAAAAAAACCCCTATTTTCAGTGATAAGCCAATAGCATGTATAGGTGGTGTGACAGAACTGCTGTACTTTGTTTCTTAAACTTTTCCTATGGAGCAGTTTCCCTTTGCTCTGTATCAGCTGTCCTGACTACAGTGAAGGCTTTTGTCCTATGGGTCCCCATGCAAAATTTGAATGCATCCCCTCCTTCAATACCAGTGGGGAAATGGTGGCAGAGGATGGTTCATATGCTGGCTAGCTGCGGCTTGCACGTTTGCAGCATGAGCATTGCTGTGGCCAGAAGCCCTTCCAGTAGGCAAGTTAGAGTGGAAGAAGTGTTGGCCCTCCCTCCTTCTCTCCAGGGAGTCTGCCAACCATGGGGTACTCCCTACTGTTAAGACAGTTCCCAAACCTTTGCTTGTGTGCCCTCATTTTGAGACGTAACCATCAGGCTACTCATCCATCCCACCCTGTGACCAAAAATTACTTTCGTCAGTCTTACTCAAATACCCTCACAAACCCACATATCCTCAAATTAAGTCAAACCTCAAATGCCCAAGTTAAATATTATCCGATGCTAACGCATGCAGGTCTGACCTTAGAATTTGCAGGACACAGGTCAGAGATAAAATGCAGGACCCCTGATGGCCCCACCTCTTCCCCTGTGGCCCTGCACCCTTAGGGGCACCCTCCACAGTGCCCCAGAAGTGTTTATATTTGGAGGGGTTCTTGGAGTGAGAGCTCTGCACCCTGCCCTTGATGAAAATGGGCCATTGCAGGGTCCCTGGAAGTAGAGAACATTAGCAGGGCACAGAGCTGTCACCCTAGGTGTTGCCCTGTGTTCAGGCCAGCTCTAAACATATGCCCAAGTTAAATGCCCCTCAGAAGCATGCATTAAATCAGATGAGGTGATTATTAAATTCACACACAAGGTGACTATTAAAAAGGATGTACCCACTTTTCAACTCTATGGGGGTGGAAAGCAGGGGCTATGATAAGCTTCCAGAAAAGGCTCCTCCTTTCCCTATACCCACTACTGGTTGGCTCATACTAAGGCAAGAACTGAGAAACTCAAGGATGATTCTGCTGGCTACGCTCCCTGGGGCTGAGGGAGAGTACTTGTGCATGATAAGCAAGAGAGGAAAAATCCAGGGTGTATCCTAACCTATGAACTAACCTTTCAAAACTTCCCTGAAATTCATAAGCTTTTCAAGAAATTTCCCTTTGCACATGAAATTTTCCTATGCTTAGGGGAAACTTATATCTGACAACACTGGGTGACACCTAGCTCTTCTCTGGTGGCACGTTTTCTTCAATGGCTAAGAAGCTTTTCCGGTGAGTGGTGGAGGGTGGGGGTTTGGATCCTTATGACTATAATTTGAGTATGCGACCCTGACACTGCAGAGCAAGTGGCCTCTTTCCTTCCCTGTAAAGGACAGTGTTGCTTCTCTGTAAGCTCTTTGTTGGAGCACTGGGACCCGGGATGCAGCCCTGCAAGGCTGAGTTTGCAGGGCTGGCCCAGGATTTGTGGGGGTCATGTGTAAAGTCTTGGTGAATGGCCTAATTTTCATAATTTAAATAATTTGCATAAGGCTGTCACCTCCAGGTGCGGGGTCCTGGCTGGCATGGGGTCATGTGCGACTGCACATGCCTAGGGCCGGCCCTGTCAGCTTGGAATCAAAATTGCTCTCTAAATGAGAGCAAAAAGTCTCCAAAGGAGAAGAGGCGATGGGGGAATATGCTTTATTAAATGGAATTTGATTTGTAAATTTCAAAAGTGGTAAGAGGTAGGGGTGATCCTTCTGTGCCTGGTGTGTCCTTGAGAGTGCCAGGGCTTTTCCCTACAACTTCCACATCCAGCTAATGAATCAGTATTTATTGCTAAATTATTGTCCTTTTTCAATCTGTATCTAAGTATTTGTTGGTAACTTGGGGCTCTGCTGCTGTGGCCCTTGTGCAGGTGCTGTTAATTTATTTCTGTATATAGTGTACGTTTGTTGATATGAGGCTTTCTTTATTTTGTATATGATCAATAAACCTCTTTTAAAGAGTGAAAAAAAAAAAAAAAAAAAAAAAAAAAAAAAAAAAAAAAC
>TRINITY_DN14640_c0_g1_i1 len=290 path=[0:0-289]
TCACAGTAGTTTGGCAGTCCATAGCTCCCAAATCCCCTGCAGCACAGCTGTACAGTAAGCAATTCTCCATCCTCTCTAAGCATGCAAGGGATGTTTAACAATCTAGTTCAAGAGGATTTCCCGTATACAGTCAGAGCCAACTATGAAAACCAGAGCCCTGCCTAAGGGGGAAAACAACATTTGCAGCTTGATTCCTTACTTAATCCAGCCACCCAATTACAGCAGCCTTCCAGGTAGTTTTCCAAGTCTTGTCAGCTCTATCAATAATCTAAACTCAGTTTAGGAAGCCA
>TRINITY_DN14640_c0_g2_i1 len=490 path=[0:0-489]
TCCAGCTCTGTATCTGTGGGTGTGTTTGCAGCAAAGCCACGGGGGGAGGAAGGGGGGGCCTTTCAAACTGGCCACACCCCGTACATACTCTGGCTTGCACTTTCCCTCCCGCAGCCAAAATATGTGCGGCCTGAGAGGTGGGTGGGTGTGAAAGTGGTCTTTAAAACAAACAGCACTTAGTATAATTATCTCAAATTGACAGGCACAAATGTGAACCAACTTGTAATTGGTCAGAGATTGTGGCAGCATTAGGAATAAAACCCAATTCAAATCGTTCCTCCTAGTGCTGTGCTGAGGGACTATGAGGCCCAAAGGCAACAAATTCCAGTACAGGTGCAATATCACATACAACAGCCACACCAATGCTAGAGAGTCAGAGCCAGGACTAGTTTTCATTTATTTATTACTGTATGGCTGGGACACCAGAGAAAAGATTTTTATCTACACAGCTTCATCTTCACAGTAGTTTGGCAGTCCATACCTCCCAAAT
>TRINITY_DN14577_c0_g1_i1 len=2440 path=[0:0-2439]
TTTTTTTCCTTGGTAAAAAAATATTTATTTGAAGAATATGCTCATGGAAGTCACAGGGTTACAGAAAAACAAACAATAAAACATATTAATGCAATTGAAACAGTAAAAACCAATAGAGTCAAAAGACAGAAATCAACAGTGCACGCTGATCTTATTGGAATGACTCCAATAAGTAGAGAGATACAAGTCAGGCTTTTGAGGTTCTATTTCTGAATTTCTTGTTCATCTCCTAGAATGTGTTTGCTAATTAACAAAAAAAACCCACAACTCTTAAAATGAATTGAGTATTTACACAAGTAACTTCTATTAGTGGCAATAGTAACTAGTATTACTTTCATAAAAATGGACAGGAGGATGGAGACTAAAACCACATTCCAACAACTTTGGTCCTTAAATTGCACATGTTTGTGGGGTACCCTACCAAAGTCAATCAAAAGACTCCTATTGATTTCAATGGGACCATAAGGTGCACATTAAATAGTTCTGCTGCATAAATGCAGACGTGCTATTTGCAAGAGTGTTTAACAAAAGTAGGTCTAAAGTAGATCATAACTCCTGAATGTACTCTGCTTTAGAGTGCAAATGGTTTTTAAGAATACCCAAAACATGATCAGTCTCCTGAGTGCAAATGTCCTTGGTTATCCAGTGTGTCACATCACATGAAGATAGAGGTGGTTCTATGATTTGATGACTGAAAGAATGTAATTAGCCATTGAAGCCCAGCTTTCTAGCTTATCTGATTAAAATAACTATCTCCTAACATTGAACTCATTTATTTTCATTGTACTATCCACATCTCTACCCTGAGCTCTTGTCATAAATAATCAGCATGTTGTCTTTGAAGTCCGACTTGAAATAACAGGTTAAGAAAAACCTCAAGACAGCTCTATGTTAATAAAAATTTTCCAGCTTATCAGTTATATAGATCTTCAACTTTCTATTGGTTTTAAGTGCTAAAGGGCTTATCCGGCTAAAGAAAATACAAAACAAGTCTGGCATTCTTAGAAGTTCCAAGGCTGGAGATGTGTGAGCAGAAAATGTCTTCCATGCTGTCTCACTAATGGCTTTAGCTCCTAGTTTGAGGGATCAAGAGGTTTCTTTTGGACAGGGAAATCCATTTGCTAGCCCAATAACATCTGTTACTATGGAAGCATTCCCTTGGAAGACAGCAAATGACACGCACGTCTCCGGTGGTATTTGGTTAATATTAATTAACAGCAAGAGTGACTACTATGTTAATTTCATGTCAATGCAAGTTTTTGTGCAAAGGCAGGAGCGTTACCCTCACTAATGAACACTATTTATTTATTTAAAGTTTGACACAATTAAAAAAAAGTCCAACATTAAGAAAAAAAGTCCTAGGCCACTACCCACAAACCATTTACTCTGGAGTAGACTCACTGAAACCCAATGTGGCTACTCTGGAATAGTAGCCACATTGTCTTTGTGGATCACGGCTTGAAAATCTTAGCTTTTATCAGTTCTCAAATGGCTCTGGTGCAAAATAAGTTCCTGAATGGAAAGATCCTTAAGCCTCTCAGTCATCCTTTTTGTCTGAGGTGCTTGAATTGTCCTCTTCATTGCCTTCAGGGCAGACTTTGTTTCTTGCGATTGGGGTCTTTTCTGAGAGTGGTGTCTTAGTTTTGGTCACTGATGGGGTCCTGGCAACAAATGTATGATAATTCACGTCTTCCTCTGTATGCACATGGCATCGCTGCAGCTCCAGGTATGTAGTAAATAACTTGGCATATTCAGGATGCTTTAGTGCAAAGTCCTTAAACTCAGCGTAGGAGAGCTTTTTGGAGTCATCAGTGTCTATTTCCTTGAAGAGATTAGAAACATCAAGGTCAGGAATTCCCAAAGATGACCGAATAATACAACCAAACTCATCTTCTGTTATGCTGCCATCATCATCAACGTCAAAGAGCTTAAATGCCATCTGAATAGTCTCTTCTGTGTTGGCAGGATTACACAGAACAGACAAACCAATCACGTATTCTCTGAAGTCTATTGTGCCATCTCCATTCCTGTCAAAGAGTAAGAACAGCTCCTGAAGAACATCTGAAACAGGCAGTTTCAAGTAATCTGCAAACTCCTCAATGCCGATCCGCCCCCCTTTGGAGGCATTGGCGATGGCAGCAAACATATCTAGCTGCTCTCTGATACCATCCCATTTGAGATTCAGCTTTTTGCTAATTTTGGTGAACTCTACCAAGCCAGCTTCCATAGGCAAGGTCAGCTGCCCTGCAGAAATCATCAGTCTGCAGTCTTCAAAGGTATGGTCTGTTACCGGAACATCCAAAGCGCTTGCCATTTTGTTACGGACTCTGTTGGCAAAAAGAACAGGATTCTCCTCCTCCTCCTCTGAAGGAACATGGACAGGCATAAACTCAACTTCTACCTTTGTGAAGACCTGGCACAAAGTCATCATCAAAAGTTG
>TRINITY_DN14587_c1_g1_i1 len=1672 path=[0:0-1671]
ATCTATGTAAGTAAATTTTTATTTGTATATAGCCAAAGGCCATTACAAACACAACACAAAGTAAAACACGGCTGATACTACTGCATCTCAGCCACATAACCCTTAATAATTAATACAATTTAAACAATTTAACAATTGAGTTAAAATAAAGGTGAATTTCCTTTAACGCCATACTTTACAGCTTTTTTAATTTCCATACCAAGGTCAAAAACTTTGCTACATTTATAGAAACATTACAATCATGATCCCCAAGCATAAAAATTCTTTAGGTTTTCCTGGATCTAAGTTTTTTAGGAGTGGAGTGATAAACAACTCTGTCCATAAGTGGTACCAGGGGCAGATAAATAAAATATGTGCCATGGTTTCCACCTCTCCTAAAGCTACCTTACTGCAGTCCAGGCAAAGCTTCTCCTCCCAAGGAATGCCCTTTAATCTGCCCACCATTACTGCGGAGGGGAACACATTCAGTTTAGCCACTCTTACGTTTCTCATTCTAAAGTCTGTCAAGTAACAGGCTCCTTCACAGAGAGTTCCCATATTCCTATACAGTCCAGACACTTTCTGTAGTTGGATTTGCTCATGTTCGAATTGGAGTTCTGAGTCAGTAACCCGCATTTTGACCTCTGGCCAAATTCTGTCAAAAGGCAAAGACAGAACATATACTGTTGAGTATCACAGAGAACTCAAAATTTTTTGGATTGCCTAAGGCCATTGCCCCTCCCTTGTTACGACAATCGAAGCTTCCAATGAGGCCGAGGGGAGCAAGTTTAAACAGAACGATGGCAAGTTTAGCCTGCTTTTCTATACGACTAGTACCTGATTCGGCTCTCAAGAAGACCGCCGGGGTAGATCTGGGGACATGTAAAATAGTCCTCAGGATTTTATTTTGAGTTCTTTTAACTTATTTGGGCCCCAAACTTGAACCCCATATAATAGCTGGGGCACCATTTTTGCTTTAATCAGTCTTAATGAGGGTTTGAATAGCTTTCCCCCTTTGTTCCAATAAAAACCAGCTATACCCTGCCCAGTAGCCTTAACTGAAGTCCGAGCTGCCTTCAAGTGGGCGTTCCAAGAAGGGGCTGCCAAAATTATAACACTCAGATATTTATATTGGTTTACTTGTTCAAGGTTGTTTCCCCCTAAGGGCCACTTATGTTGCTTCCGCTGCCTACCAATCACCAATACCTTTGTTTTGATGTAATTTATCTCTAGTAATTCGTTCTTACAATAAAGAGCAAAAGCTTCCATAAGTCGCCTTAAACCAATATGGGTCCTAGCAACCAACGCTGTATCATCAGCGTATAAGAGGTTTGATATCCTCTGGCCACCTATCTCCACTGGTGGTAGGCTGGGTTCTCCAAAGTCTCTCTCATATTATTCAGATATAAATTGAATAATATGGGGGCTAAAAGGCATCCTTGTCTTACCCCCTTTCCACCATCACCGGTTCGGAAAGTGCGCCCAGCCTATTCGTTCTAACCCTCAGTGTAGTCCTTGAATGCAAGCTCGAAGCAAAACAACAATCTAAGGTCGATGTGATAGTTAATCAGTTTATCCCATAATCTCTCCTGGGAAACTGAATCGAATGCCAGTTTCAGGTCTACGAAACATATATATTATATTATTATTATTATTAATAGACATTTATATAGCGCCAGTCGTGTGACCTGGT
>TRINITY_DN14604_c0_g1_i2 len=1790 path=[0:0-111 1:112-112 2:113-1789]
TGGATAATACGGGCTTTGGGCCTTTGTTTTTTTTTTTTTTTTTTTTGTCGGGCTGCAAAACATTTTATTACGGACAATACACCAAAAGAGACAGCATTTCTGCAGATTACAAACAACAGATTCATTGTGTGGTCTCATCAGAAATACCCACTTAATACAAAAAAAGAAAAACACATTGATTAAATGTACAAAAAAATCAGGTAAACACTGAAGGCCCCTTATAGGTCACCACCAAAAGACAAAAGTAAGGTGACAGAGCTTACTCAACCAACTTCTCTCGGCCAGCGTACACAAGCTTTTTTAGGTTCACGGAGCTCTCCTTGAGATTTAACTTTCTGACAAGTAACTCTGCGAAGTTCAAAAGCTTGCTTATACCAACAGAAGATAGTCCAATAAGAGATACCACCTCATCTGCTTTTATACTCCGGGGCCAGCACAGCAACGGCGCTCCAAACCACATTAAAGGTTTTGCTTAACAGATTGCGGAACGTCATGTGAAAACATTTGGGGGTGGGGGGAACCCACTCGAACTTCAGTTAGCACAGAGTATGGCTGCTGTCCTACTAGGAGGTGCTCCCTATAAAGACCAAGATTTTCCAAAACAGGGGCCTTGAGAGTCATAGGATCTTGGCGGCTTTTTGATCCCCTCTGTCTCCGTGCAACACTGTAGCTGACTGAATCAGCTGAAGCACCTGACCCTATCTACCCCCTGGTCTGGATGCAAAGCGGCTGATGAAAAGCTATGCTCAGTGAAGAGTACTTGACTTTGGAATACACTTCTTCCCCTGCTTCGGCCAGTCAAAATCAGTAAGCGTAAAGCTTATTTCCCCCAAGTTTTTGTAGTTAAGAAGGGAGTTGGGTAATAAGAGTTACTAATCCTTTCGAGGTAGGGAGTTCAAGATGGTTGCGTAACTGATCATGAGCTCCATTTCCATTGTTCGTGCAAGCACCCAGAGCATTTGTTTAAATGAAAAGATTTGTTGCATTTGCCAAATAGCGAGAGAGAAGTGCAGTTCTCAAGTCTTAGATACACATTTGTAGCCTTTGGGTTAGGATTTGCTTGACCAAATGCAAGCAAAGTTTCTTCCATGCTATGCTTTGGAACTAGGGTGTCTTGAAATTCACAGAATTCTGTGCATTTCTATTTATTTTTTAAAAAACCCTGTTTTCCAAGTGCAATAAAGAAATTGTCCAATACACAGGGGCAGGAGGGGGAAGCTATGATTTTTCTAGGGACCCCATAAAAGGTAGGCAGGACTGGACCAAGGACATAGAGTTGCTTTTTAAAAAACAAAAACTATTTCCAAAACAACAAAAGCAAAGAAAAAATACTAGAGTTCACAGGGAATAAGAGACAACTAAGCAAACAAATTGTGCGTGGCTTGGGCAACATCCTTGATCGTATCTTGCGGACACTGCTGTCTCCTATATGAACTGGAACTACATCCCATCTTCTTCTCACAGAGCCCCGTCTCAGAAATATGTCATCTCTGCAACGAAAACTTGAATCAACTTCTTAATTTTGTGCTTCTTCATCCCGACTCATCCGGACTTGCCTCCAAGAAGCTCCTCCTCGTGATACCTTAACATCTGTAGCCGGAGTCCATGAAAATGATCACAACCTCATGCTATTTCAAGCTTCTATACGAACACTTCCCAAACTGTTCTCTGTTTAGCGCATTCTATGCAAGCAGGAAGCTTTCAGCGGCTACATACAGAAATACAATTCGGCCGGCCCCTTTCCCTCAGAGACGCCGCCGCCGCCGCCGGCTTCAGGACCCGGATACAGA
>TRINITY_DN14604_c0_g1_i3 len=1789 path=[0:0-111 2:112-1788]
TGGATAATACGGGCTTTGGGCCTTTGTTTTTTTTTTTTTTTTTTTTGTCGGGCTGCAAAACATTTTATTACGGACAATACACCAAAAGAGACAGCATTTCTGCAGATTACAACAACAGATTCATTGTGTGGTCTCATCAGAAATACCCACTTAATACAAAAAAAGAAAAACACATTGATTAAATGTACAAAAAAATCAGGTAAACACTGAAGGCCCCTTATAGGTCACCACCAAAAGACAAAAGTAAGGTGACAGAGCTTACTCAACCAACTTCTCTCGGCCAGCGTACACAAGCTTTTTTAGGTTCACGGAGCTCTCCTTGAGATTTAACTTTCTGACAAGTAACTCTGCGAAGTTCAAAAGCTTGCTTATACCAACAGAAGATAGTCCAATAAGAGATACCACCTCATCTGCTTTTATACTCCGGGGCCAGCACAGCAACGGCGCTCCAAACCACATTAAAGGTTTTGCTTAACAGATTGCGGAACGTCATGTGAAAACATTTGGGGGTGGGGGGAACCCACTCGAACTTCAGTTAGCACAGAGTATGGCTGCTGTCCTACTAGGAGGTGCTCCCTATAAAGACCAAGATTTTCCAAAACAGGGGCCTTGAGAGTCATAGGATCTTGGCGGCTTTTTGATCCCCTCTGTCTCCGTGCAACACTGTAGCTGACTGAATCAGCTGAAGCACCTGACCCTATCTACCCCCTGGTCTGGATGCAAAGCGGCTGATGAAAAGCTATGCTCAGTGAAGAGTACTTGACTTTGGAATACACTTCTTCCCCTGCTTCGGCCAGTCAAAATCAGTAAGCGTAAAGCTTATTTCCCCCAAGTTTTTGTAGTTAAGAAGGGAGTTGGGTAATAAGAGTTACTAATCCTTTCGAGGTAGGGAGTTCAAGATGGTTGCGTAACTGATCATGAGCTCCATTTCCATTGTTCGTGCAAGCACCCAGAGCATTTGTTTAAATGAAAAGATTTGTTGCATTTGCCAAATAGCGAGAGAGAAGTGCAGTTCTCAAGTCTTAGATACACATTTGTAGCCTTTGGGTTAGGATTTGCTTGACCAAATGCAAGCAAAGTTTCTTCCATGCTATGCTTTGGAACTAGGGTGTCTTGAAATTCACAGAATTCTGTGCATTTCTATTTATTTTTTAAAAAACCCTGTTTTCCAAGTGCAATAAAGAAATTGTCCAATACACAGGGGCAGGAGGGGGAAGCTATGATTTTTCTAGGGACCCCATAAAAGGTAGGCAGGACTGGACCAAGGACATAGAGTTGCTTTTTAAAAAACAAAAACTATTTCCAAAACAACAAAAGCAAAGAAAAAATACTAGAGTTCACAGGGAATAAGAGACAACTAAGCAAACAAATTGTGCGTGGCTTGGGCAACATCCTTGATCGTATCTTGCGGACACTGCTGTCTCCTATATGAACTGGAACTACATCCCATCTTCTTCTCACAGAGCCCCGTCTCAGAAATATGTCATCTCTGCAACGAAAACTTGAATCAACTTCTTAATTTTGTGCTTCTTCATCCCGACTCATCCGGACTTGCCTCCAAGAAGCTCCTCCTCGTGATACCTTAACATCTGTAGCCGGAGTCCATGAAAATGATCACAACCTCATGCTATTTCAAGCTTCTATACGAACACTTCCCAAACTGTTCTCTGTTTAGCGCATTCTATGCAAGCAGGAAGCTTTCAGCGGCTACATACAGAAATACAATTCGGCCGGCCCCTTTCCCTCAGAGACGCCGCCGCCGCCGCCGGCTTCAGGACCCGGATACAGA
>TRINITY_DN14597_c0_g1_i1 len=276 path=[0:0-127 2:128-275]
GGAAGACCTAATAATGCTACATGACCACAAATCTTCTATGGGTTCTTGCTGTGTTTCTCTTCAACTGTTTGTGATGGGTGAATCCGAAAGTTCACAGTTGCTTTTGCAGAAGGTGGAATGACATTGGACTTGATTCCTGCATGAAACATAGTGACTGCTGTGGTGGTCCGAACTATGGCATTAGTGGTGGGGTTCTTCTGAAGAATTCTGCTGACAATAGGTGAAAACAGCCACAGGTTGGTCATGATCAGATTGAGAGGAAAACTGAACTCTGTT
>TRINITY_DN14597_c0_g1_i2 len=875 path=[1:0-726 2:727-874]
CGAGGATCAGATCCACATCACTTTCCTTTTCAATGGACTAGAATGAAGACAACAGCTGCAAGAGGAGACTAAAGGGGCACAATAGGAGTCTTAAGGATTAGTTCCTTTGCTTCAATTTTGCCCAATTTCAAGTTTCATCAAACTTCCTATCTGCTTGCAGCAAAACTCAGAAGCCTCTGCCCTTTTAATCTGTATGCAAAATATCATTCACAGTAATCTCATTCTAGAATAGAGTGCAATGTGGAATATGCAGCTACTTTGTATATATTGAATCTCTACCCTCCAACCATCCACTCCAGCAGCAGCTGCTCTTCTGGGTTCTTTTGTCTCACAGATCATGGAAATCTGAGTGCGGTTCCGGAAGCTTTTCTATATCAGAGTTCTGAATCAGCTGGAAAAGAAACTCCACTTGTTTTTCATAGCCTTTGACAGAGATCCTCTCATTCAACCCATGGACCCTGGGCATATCATCTGGTTTGAAAATCACAGGGTTAAATCGGTAAATGGCATCAGTGAGATTTCTGTAGTGTCTGCTGTCTGTGTTTCCAATGCAAATACCTGGAGCTATACTACCAACATCTGGGAAAACATCCAGTAGGGTCTGGCGGAAAATCTGCACTCCCAAGGCCTGGTCATGCCAGGGGCTGACAGGGAGGGGATCAAAGGCATCCACCAGTTCTATCTTCACTCTTTCATCAGCAATTGTGTTTTTCACTATCTCCAGTACCTTGATTCCTGCATGAAACATAGTGACTGCTGTGGTGGTCCGAACTATGGCATTAGTGGTGGGGTTCTTCTGAAGAATTCTGCTGACAATAGGTGAAAACAGCCACAGGTTGGTCATGATCAGATTGAGAGGAAAACTGAACTCTGTT
>TRINITY_DN14597_c0_g2_i1 len=241 path=[0:0-240]
TCCTCAGGGGCAGCACTCTTCAGAATCGGACCCTCAGTGAATTTTTTCTCCTGTTCAGAAGCCTAGCATATTGGGGAAGCATGGGGCCCACAGACCTTGCACTGGCCTTGTCTGTACAGGAAGGAATTTCATGGCACAGTCAAGGACAGGGAAAGGAAATAGGCCATTTACACCAATTTTCCTATGCTGCTCTTGTTTTGTTTTCCCTCCTCTCTGTTCGAGGATCAGATCCACATCACTT
>TRINITY_DN14584_c0_g1_i2 len=3299 path=[0:0-3240 1:3241-3298]
ACCCCCCCGCGCCGCCGTTTCCCTGCTGCCCTGGCGGGGGCACCGGGGCTACCGCACCACGAGGCAGGAGACGCAGAGCTTGGAGGGGCCGATGCAGTCATCGTGGCAGAAGGCACCACAGCCTTTGCACATGATCATGGCTTTCAACCGGCAGTAACATTTGGAAGGGGAGTCCTCCATGCTGTTCTCTTCGGCAAAGGCCTGGCCAGGGATGGTCTGGCCGCGGCTGGTGGTGTTCAGGGACTGGCCGGCGGGGATGGTGGTGACCGTCAGAGAGAAGGACATAACATTCCCCATGCTGCTGGAGAGCTGGTTGCAGTCGGACAGCCCTGTCATGAGAGACGCCTGGTTCACGTCTGGAGCAGTGGAGACGTTGATGGTGCCGCTGTAGCTAGGGCCGATGAGCTGGGCGGCAGAGTTTCCGTAGCGCTGTGGAGGGCGTGAGTTGGAGAGCAGCAGAGGCTGGGGCAGGGCAGGGCTGGCAGGAGGGGCGGGGGCACCCCTGTAAGGCTCGGGGCCCTTGTGCATCATTCTCCCCCTCATAGCATGGGCCATTTGCTCCTGGGCTGCCTGGATGAAGTCTCTGGCTAGTGTGGCTCCATCAAACACCTGCCCTGACGGGAACCGGTGAACGCTCTCCTTCTGGGGAGCGGCTTGCTCTGGCGGGGTGGCTGTTTCCAGCTTTATATGCTGTCCGGGAGCTAGGGGCGAGTCCGAGGGAGCATTCGCTCTGTAGGATACGTGCTCCGCTTCACGCTGGCCAGAGGCCTGGGAAGTCAGTCGCTCCTCCTTGGCCAAGCTACGTTCCTCTTCATCTCCAGCACTTTCCTCGTCGGTCTCCCCTTCCTCACTGCTGCTAAGGTCGCTGCCAGTCTCTTCACATCCCCCAAATTCCATTCTTGCGACACCGCGAGGTCCATCCAGGCACAGCCGGTTCTCAGGGTTCATGGCAGCCAGACCCCTACGGAGGTTTTCGGAGCCGCAGCCGTAGGTGGAGATGTTGAGCAGGTAATGGCCAGACATGGCAGGCTTCGACGTCCTCCTGCCCGTGAATCCCAGCATAAACCTCTGGCTGGTGGAGCTGTTGTCTAACTGGAAACCTGGGTGGGGGAGACTGAACGGCAAAGGCTGCACGACAGAGAAGAGATTCTGCCTCTGCACCCTCTTGATCAAAGTCTGGAGGATTTGCTCCTGGGTGGCCTTGTCCAGCCCCTCTTGTCCTTGGTAGGGGTCAGTGCTGGCATTGGGTGGCGGGTCCTTTCCTGAGAAGTGCTGGAAGGTTCTTGGAACGGGAGGCAGCTGCCTGTCCTGGCTAAGGATCTTCCCAAACTGCTGCATCACAAAGTTGGATTGTCTCTCCCGGTTCTCCCCTTCTGAACCAACCTTAGCGGTGCTTGTGGCCGTGAGCGCCCCCGCCGGCCTCTCGGCCTCGCTGGGAGCTAACAGGACAGTTTTAATCTCAACTTTGGTGAACGGCTTGGGCAGGATCTGCTCCATGGGGACCTCTTTGCCTTGGAGCAGCTTGGTGACCAGAGGGTTGTTAGCAGGGATCCTCGAAGTCGGCTTTGGGAAGAGCCCACCAGCAGCAGCGGCACTCGAGGGAGCTGTGGGCACTTTAAGGCTAGGGGCTATTGGCAAAGTGCGAGGGGGTGGGGCGGACACAGGGGACGAAGCTGCCACTGCTCCAGTCGGAGTCACAGAGAGGGCTTTGGAGGGCCCAGCCGCCTGCAGAGCCGTTCGGGGGGATGGAGCTGGGCTCCTAGGGACGCTCCTAGGGCTGGTGTCTCCTGGGGCAGCAGGTGCTCTCTTCGTGACCTGTTTGCCGGACTCTGCTTCAGACACTGTGCCGGAGGATGCTGCATCTCTGGCAGAAGGTGCTCCCACGGCCCGGCCTGGCCCGGCTGGAGCGGAAGGGGCTTTCTCTTGTCGCTCAGCCACAAAAGCAAGGATGTGGCTGGAGCTGAAAGGAGCTTTGGAAGCTTGGCTTGCAGTCACTGCTACAGGCCTGGGATGTTTCTCTAATGCTGAGGGGGCTGGCGGTGGGGTCCCTGTGCCCGTTTGGGTGGCTGCAGCTCTGGATTGCATTGTGGGAGCCTGCTGTAATTGTGGTCTAGCCTCACTGCCAGGAGATGCCTGCTCTGTGGTCTGGGGAAAAAGCCTTCTCGGACCTCCCCGGCCTCCAGCTCCTGCCAGTTCCAGTGCGCTGCTCCCCTGAGTCCCACTTGTGGCTGCTCCCCTCTTCTCTTCCCCTCTTCCTCCTCCCGGGCCAGGCCCTGGGACGGCTCCCCCAATAGAGGCGGCAGCTGCAGCAGCAGCAACTGCTGCTGCCCTTTGGGCCTTGGCCAGCTGGGCTTTTGCTTTGATGTCTGCCAAGGTCCTGGCTCCGGTCCTCCCTGGGCTGGTGAGGGCAGCCGGAAAGCAGGGCCTGGAAGAGGGATGGCCTGCAAGAAATGGCATCGGGGAGATTCTGGAGACAGGAATCTTAAGCGGGGGGACCTTCCGCACCTGCGCCCCCTCCCCAGCTGCAGGAAAGGACCGTGGCGGGGTCCGAAACGACTGCTGATGGGGGCAGCTGGCTGCGATTCGGGGTCGCTTCTCAGGGCTGGTTGCCATTTCTTCCTGACTCTCTGATTTCCTCTTGAGGCCCTCGGTGCCGACGTCCATCTGCTCAGCAGCGGGAGGGAGCTGCGGGGGCTCTGCTGGGGGCGGCCCTGGCGCAGGGCTCTTTGGTTTGCTCGGGGCCAGAGCGCTTGTGTTCTCCTTGGCCAGAGGCTCCTTGGAGACACTCGGCTGTTTCTCGCCTTCTGGCTTCTGCGGTCTGGGTTCCTCAGTATTCTTTGGGGGCCGGGTTGGGGTTTGGTCCCTGGGCTTCCCTGTATTGCTCTCTGGGGGGTTCGGATCCTCTGCAGGGGTGGCTGCTTTGGGCTGCACATCCTCCCCTTTCCTCACGGCTGGGGGTGCCTGGCTGGCTTGTGCTTTAGGGTCTGGCAGAGGAGCTGCCTCTCCTTTGCCGGCTGGGGCCACAGAGACCGGTGGGCATTTCGGCAGCTCAGCAGGGGGATTCCTGACCTGCGCGTGCATCATCTCGGTGTGTGCCAGCAGCTGCTCCGACTCTTCCGGGCTCAATCCCGAGCTTTGACCATAGTAGCTCTCAAAGAATCGTTCCTTCCATAACTCCACCTTCTTCTCCTTCTCCATCTCCTGCCGTATTCTGAGCTGCATCTCGGGGGTGAATTCCCCTGCGATACACAACCAGAGAAATCAGCCCAGCAGCAAGTGCCGCAGATCGGAAGAGCACA
>TRINITY_DN14584_c0_g1_i1 len=3500 path=[0:0-3240 2:3241-3499]
ACCCCCCCGCGCCGCCGTTTCCCTGCTGCCCTGGCGGGGGCACCGGGGCTACCGCACCACGAGGCAGGAGACGCAGAGCTTGGAGGGGCCGATGCAGTCATCGTGGCAGAAGGCACCACAGCCTTTGCACATGATCATGGCTTTCAACCGGCAGTAACATTTGGAAGGGGAGTCCTCCATGCTGTTCTCTTCGGCAAAGGCCTGGCCAGGGATGGTCTGGCCGCGGCTGGTGGTGTTCAGGGACTGGCCGGCGGGGATGGTGGTGACCGTCAGAGAGAAGGACATAACATTCCCCATGCTGCTGGAGAGCTGGTTGCAGTCGGACAGCCCTGTCATGAGAGACGCCTGGTTCACGTCTGGAGCAGTGGAGACGTTGATGGTGCCGCTGTAGCTAGGGCCGATGAGCTGGGCGGCAGAGTTTCCGTAGCGCTGTGGAGGGCGTGAGTTGGAGAGCAGCAGAGGCTGGGGCAGGGCAGGGCTGGCAGGAGGGGCGGGGGCACCCCTGTAAGGCTCGGGGCCCTTGTGCATCATTCTCCCCCTCATAGCATGGGCCATTTGCTCCTGGGCTGCCTGGATGAAGTCTCTGGCTAGTGTGGCTCCATCAAACACCTGCCCTGACGGGAACCGGTGAACGCTCTCCTTCTGGGGAGCGGCTTGCTCTGGCGGGGTGGCTGTTTCCAGCTTTATATGCTGTCCGGGAGCTAGGGGCGAGTCCGAGGGAGCATTCGCTCTGTAGGATACGTGCTCCGCTTCACGCTGGCCAGAGGCCTGGGAAGTCAGTCGCTCCTCCTTGGCCAAGCTACGTTCCTCTTCATCTCCAGCACTTTCCTCGTCGGTCTCCCCTTCCTCACTGCTGCTAAGGTCGCTGCCAGTCTCTTCACATCCCCCAAATTCCATTCTTGCGACACCGCGAGGTCCATCCAGGCACAGCCGGTTCTCAGGGTTCATGGCAGCCAGACCCCTACGGAGGTTTTCGGAGCCGCAGCCGTAGGTGGAGATGTTGAGCAGGTAATGGCCAGACATGGCAGGCTTCGACGTCCTCCTGCCCGTGAATCCCAGCATAAACCTCTGGCTGGTGGAGCTGTTGTCTAACTGGAAACCTGGGTGGGGGAGACTGAACGGCAAAGGCTGCACGACAGAGAAGAGATTCTGCCTCTGCACCCTCTTGATCAAAGTCTGGAGGATTTGCTCCTGGGTGGCCTTGTCCAGCCCCTCTTGTCCTTGGTAGGGGTCAGTGCTGGCATTGGGTGGCGGGTCCTTTCCTGAGAAGTGCTGGAAGGTTCTTGGAACGGGAGGCAGCTGCCTGTCCTGGCTAAGGATCTTCCCAAACTGCTGCATCACAAAGTTGGATTGTCTCTCCCGGTTCTCCCCTTCTGAACCAACCTTAGCGGTGCTTGTGGCCGTGAGCGCCCCCGCCGGCCTCTCGGCCTCGCTGGGAGCTAACAGGACAGTTTTAATCTCAACTTTGGTGAACGGCTTGGGCAGGATCTGCTCCATGGGGACCTCTTTGCCTTGGAGCAGCTTGGTGACCAGAGGGTTGTTAGCAGGGATCCTCGAAGTCGGCTTTGGGAAGAGCCCACCAGCAGCAGCGGCACTCGAGGGAGCTGTGGGCACTTTAAGGCTAGGGGCTATTGGCAAAGTGCGAGGGGGTGGGGCGGACACAGGGGACGAAGCTGCCACTGCTCCAGTCGGAGTCACAGAGAGGGCTTTGGAGGGCCCAGCCGCCTGCAGAGCCGTTCGGGGGGATGGAGCTGGGCTCCTAGGGACGCTCCTAGGGCTGGTGTCTCCTGGGGCAGCAGGTGCTCTCTTCGTGACCTGTTTGCCGGACTCTGCTTCAGACACTGTGCCGGAGGATGCTGCATCTCTGGCAGAAGGTGCTCCCACGGCCCGGCCTGGCCCGGCTGGAGCGGAAGGGGCTTTCTCTTGTCGCTCAGCCACAAAAGCAAGGATGTGGCTGGAGCTGAAAGGAGCTTTGGAAGCTTGGCTTGCAGTCACTGCTACAGGCCTGGGATGTTTCTCTAATGCTGAGGGGGCTGGCGGTGGGGTCCCTGTGCCCGTTTGGGTGGCTGCAGCTCTGGATTGCATTGTGGGAGCCTGCTGTAATTGTGGTCTAGCCTCACTGCCAGGAGATGCCTGCTCTGTGGTCTGGGGAAAAAGCCTTCTCGGACCTCCCCGGCCTCCAGCTCCTGCCAGTTCCAGTGCGCTGCTCCCCTGAGTCCCACTTGTGGCTGCTCCCCTCTTCTCTTCCCCTCTTCCTCCTCCCGGGCCAGGCCCTGGGACGGCTCCCCCAATAGAGGCGGCAGCTGCAGCAGCAGCAACTGCTGCTGCCCTTTGGGCCTTGGCCAGCTGGGCTTTTGCTTTGATGTCTGCCAAGGTCCTGGCTCCGGTCCTCCCTGGGCTGGTGAGGGCAGCCGGAAAGCAGGGCCTGGAAGAGGGATGGCCTGCAAGAAATGGCATCGGGGAGATTCTGGAGACAGGAATCTTAAGCGGGGGGACCTTCCGCACCTGCGCCCCCTCCCCAGCTGCAGGAAAGGACCGTGGCGGGGTCCGAAACGACTGCTGATGGGGGCAGCTGGCTGCGATTCGGGGTCGCTTCTCAGGGCTGGTTGCCATTTCTTCCTGACTCTCTGATTTCCTCTTGAGGCCCTCGGTGCCGACGTCCATCTGCTCAGCAGCGGGAGGGAGCTGCGGGGGCTCTGCTGGGGGCGGCCCTGGCGCAGGGCTCTTTGGTTTGCTCGGGGCCAGAGCGCTTGTGTTCTCCTTGGCCAGAGGCTCCTTGGAGACACTCGGCTGTTTCTCGCCTTCTGGCTTCTGCGGTCTGGGTTCCTCAGTATTCTTTGGGGGCCGGGTTGGGGTTTGGTCCCTGGGCTTCCCTGTATTGCTCTCTGGGGGGTTCGGATCCTCTGCAGGGGTGGCTGCTTTGGGCTGCACATCCTCCCCTTTCCTCACGGCTGGGGGTGCCTGGCTGGCTTGTGCTTTAGGGTCTGGCAGAGGAGCTGCCTCTCCTTTGCCGGCTGGGGCCACAGAGACCGGTGGGCATTTCGGCAGCTCAGCAGGGGGATTCCTGACCTGCGCGTGCATCATCTCGGTGTGTGCCAGCAGCTGCTCCGACTCTTCCGGGCTCAATCCCGAGCTTTGACCATAGTAGCTCTCAAAGAATCGTTCCTTCCATAACTCCACCTTCTTCTCCTTCTCCATCTCCTGCCGTATTCTGAGCTGCATCTCGGGGGTGAATTCCCCTTCCGACAGCCTCTCCTTCCAGCCTTGGGCAGCCGACGTGAAGAACTCGTTGTTGAGTGCGGAGCCGCTCACCTTCATCACCCCATCTGCCCCAACCTGCCTGTCCACCTCCGGCAGCAGCAGGAGCAGTCGCTGCTGACAGTCTGCTGGCAGGCCGGAGAAGGTGTGCTTGTTGATCAGGGCCCGCAGATTTGTGTTCACCAGGATCGATTCTGGCGTCTCCACATCAATTTCAGCACATTTCGTCCTCTTCAGCTGCC
>TRINITY_DN14584_c0_g2_i1 len=326 path=[0:0-325]
GGGGTGACTCTGTCACCTGCATCATTGGCAACCACATCTGCACGGCCATCCAGGGGGGCAGGAAGCCCGGTGCGAAGGTGAGGGTCCTGTTTGCATTCTTGCACCGTGTGTTGCTGCTGCTGCTGCTTCTGCTGCTGCTGCTGGGAATGGCCCCTTCCCCTTGCTACTACAAATAGCCACAGGGTGCTATAAATAGCTGCATCTCCGGTGTTTCCATCAGTGTGGCTGCATCGTGCCCTTTCTTGTGATTTATGGAGCCGGGGCTCAAACTTTGGCATAAAAGGGACAAAGCAGAGTGTGCAAATAAACTATCTCATCCTGGCAAG
>TRINITY_DN14584_c0_g3_i1 len=792 path=[0:0-791]
ACATTTCGTCCTCTTCAGCTGCCTTGCATGGAGTCGCTCAGATCTCTGGAATGGCTTCTTTCCCAAGCCTGGCAGGGGGTTCTCAGCTTTAACAGAGGGGGACGAACTGGAGTTCTGGGGGCTGCTTGAGCGTCTATCCGAGTGCTTCCCTTCCCAAGCAGATTTAGCAGGCGTGGAATCACTGGCCGCCTTCAGCAGGATGTGCTGGTTAGAGGAGACAGGCATGCTGGTTCTGCATTGCTGCTGCTTCTGCTGCTGCTGCTTCAGGGCCTGTTTGAGTGCCTTCTTGCTGTGCTTCTGGGAGGATGAGATTACTTTACCGGCTGGGATGGACGGAGATGGGCAGCCAGACTGTGGGGCCGATACTTGCGACAGTCTAGATGACACTTTCCTCTTCCACCTGCTTTTCTTTCCTTCTTTGTTGCTGCCTCCATTGCTGCTACTGCTGCTACTGCTGCTCTCGGAGGTTTGAGAGTCCGACTGCACGTCGCTGCTTTCTTCTGAGCCTTCCGACAGCTCTTTGGATCCATCCGGGACATCCTTCTTGAGTGTGTAGACGCCCATCCTGCCCGGCACCTTATAGAAAATGCCCTCTTCCCCTCGGGAGTTTGTGTGCAGCATAGCATTGAGGCAGGCAAGAGGAGAAGTCCCGCTGATCTCTTTCAGCCCTTCTTTCTGGATAACTTGAAGAATTTCTTTATGGCTCATAGGTGTGTTCGGGTATTTCTCCAGGACCGTCCTGGCGGCCTCTGCCCAGGTCCTGCCCTTCTTCCTGCGGCCCTTCTCCCTCAT
>TRINITY_DN14615_c0_g1_i2 len=2321 path=[0:0-2320]
CCCGCATCACCTGCAGGCCCAGCTCCAGCGAGATATTGAGCAGGGTGGTGTCTGGGGGGGCGTTGGCGGGCGTGGCCGTCTTGCAGGCATCCTGAGCCAGCTTGAAAAGCAGCGCTGGCGAGTGAATGTTCTGCTGGATGGAGCCCAGCACCATGTGCAGCCACTTGGGATCGCCTTTGGCGGCCGTCAGCATGGCAGATGCCAGCTCACACTGGCGGGTCTCCAAGTGGCCCAGGATGAACCAGCGGGGAAAGCGATTGGCCATCATGGAGTCCAGCGGGTTCTGGTGCAGAATGTCCCCCGCCGGCAGCACCGTCTCCAGCACCGGGAGCCTCATTGCCCGCAGTGCCAGGCGGTACGCCAGCTCAGGGTCGTGGGGCAGCGTGCCACTGAAGAGGTAGCGAGCAAATGTGTGCATGGGAACGCTCTCCCGGAACACCACCTCCCCGACGCCGCTGAACGGGCCCCCATCCAGCAGCAAGGCCACCTGCTTGCGCAGACCCTGCACCAACCGCTCGTCCAACTCCAGCTCGTCCAATAGCCCGATGAGCTGCTCCTCGCTGCGCACCACCTTGTCCTGCGCGTAGAGCCCCTCGGGCATCGCCCGCTGCTGCCCCAGCCCCAGCAGCGCCACCTCCAGGGCCAGCGCCAGGTAGGACTCGCCCGGGCTCGAGGGGACCGCCAGGTGCTGGTACTGCGCCTTCTTGGGCTCCGCCGCCACCGCGTCTGGGAAGAGAGGCAGGCCCTCCTCATCCGTTCTGCAGGCCTCCAGGAAGGTGCGGCAAAGGCAGCCGATGGGATCTAGGGGGTGCCCCACCCAGCCCTCCGGGTTGGTGATGCTGGTGCTCCCCTTGTGCAGGAGATCTTTTTTCTGCTGCTTGTAGCTCTCCAGCTGGTGGCGGCGCTGCAGCCGCATGGCATTGACGACAGCCACCGCCAGGCGCAGGGCCTCGCGGGGGTAGCCGTGGGAGCGCAGGGCGTCCACCCGGGCGCAGGCGGTGGGGAAGGGGTCACCCAGCCAGAGCGGGCGGCCCTGGGGGTCGAAGCAGAGCTTGTCGCCGGCGCTCTTCAGAGACAGGCCGTAGCAGTCGCTGCCCAGGATCTTCTGCAGGTGCCCGTCGCCCCAACGCAGCTCGGCCGCCTTGATGGCGCGGGCAAACACCGTCTGCCGGGGGCCGGCTGCTGCACTGCGGTTCAAGGCCGGCTGCAGGGCAGCACTGACCCCGGGCCCATCACAGGAATAGTTTCCCTCCTCCAGGGGGCAGACGTCCAGCTTGTCCCATTTCCGAAGCAGCTGGAGCCAGAGCACCCGCTCCTCGTGCTTGCAGTGGGGATTCAAGACCACGCAGACCCACAGCGCCCCTAACTCATCCCAAAGCTGCCGGCACTTGTCCGTCATGCCCGCTCCTTGCTGCCGCCAGAGCGCCAGGCGCGGGTCCTGCAGGAACTGTTCCGTCATCAGAATGAGCATCCTCGCCCCGTTGGAGTCCCGCATCCGCAACATCTCCCGCACCTTGCTGAACATGGACTGCAGCTGCTTGCTGGCCCCGTAGTAGCCGCCGTTCGAGAGAAGCTGCTTCACCTGCTCCTGGATCTGCTCCTCGTCCAGGTGCCAGCAATTGGCATCCTCGATTCCCGCCCCAGCCGTGGGGTCGGGGGCACCGTGGACCCGGTTGATCTCGGAGCCGAGCAGCAGGATCTCATCAGCCAGCCGCTGCGCCGTGGGCAGCACCTCAGTGTGGTGAGCGCTGATCAGGTACTGGACGAACTTCTGGAGCTGGTCGCGGTTCATCTGCGAGAGGGTCTCGGAGATGGGGAGGCGGAGCTCCACCTGGTGGGCGTGGCGGATGCGGTAGAGGGACAGCGCCACCACGTGGGCGCAGTAGAAGATGTCGCGGTTGTCGCAGGCGCAGCTCACCGAGGTGATCTTGCACCGATCGAAGCTGATGGAGACGTGGTAGCTGCGCTCCGGCTCACTGGGGCCCGGCGGCTCCGTCACCATCCCGCTCAGGTGGAAACCCACTTGCAGGACCCGGTCGACGGCCCCAGCTTGGAGCAGATGCAGCCCCCGGTTGAAGGGCACCCGTGAATCGCGCTCGCCCTCTGGGGGATGGTAGCCAAGGGAGGAATACATGCATATCTCCCGCTCGCTGCGTGGGAACGACCAAAAGACGATGCGTTTTTGCACAGGTTCCGGGACGCGGGAAAAGCATTCTTCTACCCGCTCGAAGGCCCAGGTCTCCGCCACCCGCCGGGCGCTCAGGTCCAGCAGCGTCTCCGCCCGGGCGGGCCCCGATCCCGGTGGGGGGGTCGGGTCCGGC
>TRINITY_DN14615_c1_g1_i2 len=799 path=[1:0-698 2:699-798]
TGTGCGGGGGGCGCGAGTGGGGGGTGCGGACGTGGGCCCCCCCCGCCGCTTCCAGCAACTGGCACAGGGGGGCCTTATCCACCCCCAGAAGCTTCCCGCCAGCCCCGCGGCGGCCCCCTCCCAGGGACGCCAGGCCCGGGGCAGGCAAGCTCCAGCGGTGGAGGATGTCGGAGAGCATGGGGGCGCACTGGACGCTCTTTATCACCAGGGGCACGATGGCCGCCACTTCGTTCTTGCCGAGGGACTGGCTGAGGGAGCAGGCCCAGAGGACGTCGTTGAGGGCCGGGTGGGCGTCTTGGTTGAAGGCGATGCTGAGGTGGGAGAAGGCCAGGGTGGCCAGCTTGTACGCCCGCAGCGGCAGGCCGCGGTGCTCCATGTACCGGGCCACGGTGAAGAGGTGGGAGTAGCCCACGCCGGCGGCAGCTGCCGAATCCAGCACGATCTGGTAGGCGGCTTCAAAGGCGGCGTGGTTCTTCTCGCAGAGGGTGAGGGCGGGCAGGGCACAGTTCTGAGGGTCCTTCATGGCGCACTGGAGCGCCAAGGTGCGGGCGCAGCCGCACAGCTCGTCGCGCCGGGCCGCGCTCAGGCTGAGGCGCAGCAGGGTGGCGTGAGTGGTGCCGGTCACGGCCACAATGGTGGTCGCCTCCAGGGGCGTGAAGAGGGTGTACCAGTTCTGCATGATGTTCATCAGGGCCTGCACACCGATCTCGGTGGCACAGCTGACCAGCCACCGCACCATGTCCCTGCGGCGCCAGGTCATGGTGTTCAGAGTCATCCGCATCACCTGCAGGCCCAGCTC
>TRINITY_DN14615_c1_g1_i1 len=240 path=[0:0-139 2:140-239]
GGGCGGTCTGCAGACAGACGGACCTCCGACAGGAGGGCATGAGACCCAACTCCTCTCCCAGAGAACCCAGGAGTCCCGATTCCCAGGATAGCGGTTAGGGGAGAGGGCGCCCTCGGCCTATGGAAACGGGCCCAGTCACTCACCGATCTCGGTGGCACAGCTGACCAGCCACCGCACCATGTCCCTGCGGCGCCAGGTCATGGTGTTCAGAGTCATCCGCATCACCTGCAGGCCCAGCTC
>TRINITY_DN14615_c1_g2_i1 len=284 path=[0:0-283]
CTACACGACGCTCTTCCGATCTCTCGCGGACGAGTAGCATGAGTTTCTTCTTGCCCTTGTAGGTCTGCTTGAGGTTGTCGAGGAACTGGCCGAAGCGGAGGTGTCCGTCGGGGGCCAGCAGGAAGGTCTCGCGGGCTTTGCCCAGGAACTCGATAAACTCGCCGTAGTGCCGGGGGCTGATGTGCGTGAGGCGCGAGTGCGTGGTGCTGACGTAGGCCGCCACCGCCGCTTCCAGCAACTGGCACAGGGGGGCCTTATCCACCCCCAGAAGCTTCCCGCCAGCC
>TRINITY_DN14580_c0_g1_i1 len=650 path=[0:0-649]
TTCTTCCTCCAAGCATGCCCCAGGCTAGACAGCCAAATGGATTCCACTGAATCCCCTCTCAAACCGTGCTTCCGTGACAGCCCCACCCCTCTACCCTTGGACACCGGAACCAGACCCAGACTAGGGTGGCAGTGAGCTCTCCTTCACTGGAGGTTTTCAAACAGGAGCTGGATGGCCACCTGTCAGGGATGTTGTAGCTGTGGATTCCCTGCACTGAGCAGGAGTTTGGACTAGATGATCTCGGAAGTCCTTCCAATTCTATTATTCTAACCCCAGCCCAGAGCCTGGATGGACTTTTCTCCCGCCACTCTCCTATTCCCTGCCCAAGAGTAGTAGACTGATTGGTCCTCACCTTGTACTAGGAGCCCCAGCTGCCCACCCACATAAACCCCTGTCCCAGGGGAGGTGGTTGAAAGACTTGGTCCCTGTGTGACCAGCCTCACATCCCAGGGCTTCTCACCTGGGGATCAGTTATCCTCTGCCCCCCTTCTCCGATACCACAGCCCTCCTGCCCCAGGTCCCCAGCCCACTGGCACTGCCACCCTCTGGGAGGAGAGGTTTGGGTTGGCTTGGCAGAGTGTGGCGAGTCTATTATTTGCCTGGTCCTTTTGGACCAAGCACGCTACTAGCTGGCTTGGTCCATGGTGGGG
>TRINITY_DN14580_c0_g2_i1 len=260 path=[0:0-259]
CTCCAACCCTGCTTCTGTGGAGGAAAGTGAATGACTGGGAGTGTCCCAACTCCAGTTCCACTGGCCCTGGACCAAGTACCCTCTCAGCACATTTGCCCTGGACCCAGAGAGCTAGTACTGGGGTCTCCCCAAGTACTTAGACTCCACCCAACCTTCCACATGCCACTCCTGCTAAGCCCAGGAAGCTAAATCCTGAGACATGAACCAAGACCCCCTGGCCTCCCTGGTGCTGATCTTCTTCCTCCAAGCATGCCCCAGAC
>TRINITY_DN14580_c1_g1_i1 len=301 path=[0:0-300]
GGTATGTTTAGCCTAGAGAAGAGGAGATGAAGGGGAGACAAGATTCCCATCGTCAAATATCTAAAGGGCTGTCATGAAGAAGATGGCACGGCCACAGAGGGCAGGATGAGGAACAATGGGCTCAAGTTACAGAAAGAGAGATTTCTATTGGCTAGCAGGAAAAACTCCTTATCCGTAAGAGCTTGCGGCAGTGGAACAAGCTGCCCTGAGGGGTGGGGTCATAGACTCTCTGTTACTGGAGGTTTGGACAAAGAGGCTGAATGGCCATCTTTCAGGGATGTTGTAGCTGTTGTCATCCTGC
>TRINITY_DN14580_c1_g2_i1 len=279 path=[0:0-278]
CCAAAGCCCAGCCACCCGTCAGGAAGAAACTAGATGAAGCACCAACGTTTTATTCCTTGCAAAGACAAGAGAGAGAATCAGGAGGACCCTTTATTACCGACTCCCAAACTGGAAGAGTCTCTACACAGCTATCATGAAATGCTGTAAGGAGGGTGGAAAACACACTCCTAGTTTAGAGGGCTGTGCTCATCTGTAGAGCAGGAAATTGGCTGACTGGACCGATGCAGCCTAAGATTTGGAGATAACAAACAAACATGCAGCCAAGGGAACAATCAAGGC
>TRINITY_DN14595_c0_g1_i2 len=4385 path=[1:0-71 2:72-4384]
TTTTTTTTTCAAGCAGAAGACGGCATACGAGATTACAAGGTGACTGGAGTTCAGACGTGTGCTCTTCCGATCTAGCAATCCTCTACATATACTTCCAGTTCCAGAATCTAAGGCAACTTGGATCAAAATATATTTTAGGTATTGCTGGCCTCTTCACAATCTTCTCAAGTTTTGTCTTCAGCACAGTGGTGATTCACTTCCTAGATAAAGAACTGACAGGTTTAAATGAAGCTTTACCATTTTTCCTGCTTCTGATTGACCTTTCTAGAGCCAGTGCACTAGCCAAATTTGCTCTAAGTTCCAACTCACAGGATGAAGTAAGAGAAAATATTTCACGTGGGATGGCAATTCTAGGCCCTACATTTACACTGGATGCTCTTGTTGAGTGTCTTGTAATTGGTGTTGGTACAATGTCAGGAGTGCGGCAGCTTGAAATCATGTGCTGCTTTGGCTGCATGTCTGTTCTTGCCAACTACTTTGTGTTCATGACCTTCTTTCCGGCTTGTGTCTCCTTGGTATTAGAGCTATCTCGAGAAAGTCGTGAGGGACGTCCTATATGGCAGCTTAGTCATTTTGCCCGTGTTTTAGAAGAAGAAGAAAATAAACCGAATCCCGTAACTCAGCGTGTCAAGATGATTATGTCTCTAGGTTTGGTTCTTGTTCATGCTCACAGTCGCTGGATAGCAGAACCGCCTGTTCAAAACAGCACAGCAGAAACTTCCATGGGACTGGATGAAAATGCACCAAAAAGAATTGAACCTAATGTATCCCTATGGCAATTCTATCTTTCTAGAATGGCCAGTATGGACATTGAGCAAGTAATTACTCTCGGGTTAGCCCTTCTTCTTGCTGTCAAATACATTTTCTTTGAGCAGACTGAGATGGAGTCCACACTCTCTCTGAAGAACCCCATCACATCTCCATTAGTGGCCCAGAAAAAGATTCCTGAAAATTGTTGTAGAAAGCAATCTGGACTTGTAAAAAGTAATCGGAATTCTAGCTCCGTAGAAGAGGCTCTAATTTTGAAAGAGGGAATAGTTGAAGTCATAAAACCTGTACTAGCAGAGTCTCCAGCCAAGGCTACATTTGTGGTTGGTAGCTGTATGTCTATGGAAACTTCTTCAATCTTTAATAATAGAAAAGAGCTTGAAACTGAATTGCCAAAAGAGCCACGTTCCACTGAAGAATGCCTCCACATACTTGCAAATGCAGAGAAAGGGGCAAAATTCCTTACTGATGCTGAAGTCATTAGCCTAGTCAACACCAAGCATATTCCTGCTTACAAACTGGAAAGTCTAATGGAAACTCAAGAACGTGGGGTGTCTATTCGCAGACAGATGTTATCTCAGATGCTTCCAGAACCTTCATCCCTTCAATATCTTCCTTACAGACATTATAACTATTCTTTGGTAATGGGAGCTTGCTGTGAAAATGTGATTGGATACATGCCCATCCCTGTCGGAGTAGCTGGACCGCTTCTCCTAGACAGTAAAGAATTTCAGGTTCCAATGGCAACCACAGAAGGCTGTCTGGTGGCAAGCACAAATAGAGGGTGCAGAGCCATATGGCTTGGAGGAGGAGCACACAGCCGTATTCTGGCAGATGGGATGACTCGAGGGCCTGTTGTACGACTGCCCACTGCCTGCCAGTCTGCAGAGGTGAAGGCTTGGCTTGAAACTTCTGAAGGGTTTAAAATAATCAAAGAAGTGTTTGACAGCACAAGCAGGTTTGCTCGTCTACAGAAGCTTCAGATCAGTTTGGCTGGTCGTAACCTTTATATTCGTTTCCAGTCTAGAACAGGAGATGCGATGGGGATGAACATGATTTCAAAAGGTACCGAGAAAGCACTTGCAAGGCTGCAGGAAGAGTTCCCTGACCTCCAAGTTCTAGCTGTTAGTGGTAACTATTGTACAGACAAAAAGCCAGCTGCCATAAACTGGATAGAAGGAAGAGGGAAGTCTGTTGTCTGTGAAGCAGTAATTCCAGTAAAGGTTGTTAAAGAAGTCCTGAAGACTACTACAGAAGCTATGGTTGAGGTGAATATAAGCAAGAATCTGGTGGGCTCTGCGATGGCTGGGAGCATAGGTGGTTATAATGCCCATGCAGCAAACATTGTCACTGCTATCTACATTGCTTGTGGACAGGATGCAGCACAAAATGTAGGCAGCTCAAACTGCATCACTCTAATGGAGGCAACTGGACTCACCAATGAAGATCTGTATATTAGTTGCACAATGCCCTCTATCGAGATTGGAACTGTTGGTGGTGGGACCAACTTGCTACCACAGCAGGCCTGTTTGCAGATGCTTGGGGTCCAGGGAGCAAGCCGAGATAATCCTGGTGAAAATGCCCGTCAGCTTGCTAAAATTGTATGTGCTACAGTATTGGCCGGGGAGTTATCCTTAATGGCTGCCTTGGCAGCAGGGCATCTAGTCAAAAGCCACATGATCCACAATAGGTCAAAAATAAACCTACAAGACCTTCAAGGAACCTGCACCAAGAAAGCAGATTGAATATCAAAAGAGCTGTTAGTCAGTGACCAGAGACAAAGAAATATTAACTGAACTTTAAAAGGAAATCATCTTCTGTACAATGAGTTATTTGGAAGATACGATCAGTGAGGCTCATTATGCCTTTGACCACCTTCTGCAGTTGAAGATTGCTTTCTTATGGGAGGTATTCTCAGATGACCTCAGCCTGGCTTTAGAATTCTTGAAAGTACTTCTAGAGTAGAACTCTGCTGACTCTACTCGTGCTTTTCCAAAGGATTAGCTCACAGTCATTAGGAGTGAAAATAGTCTGGCTAGTAAATTTCCAGTAACTACTGAGCTGAATTACATATGTATTTTGTTGTATGTTTTTTTAAAAATGGTTTTACTAAAAATGGTCTCTAATGTTCACTGATCATCATTTATTTCTCGTTGACAAATGTGGGTTTTATGTAAATGGTAGCTGCTTAATCACTTTTTATGACCCTCCAGACTTTTAGTTTTGTTTAAGTTTAGGTCTTTAAAGCTGTGGGATAATTTTAGAATTGCAATAGTGTGTACAAGCATTGATCTAAATACAGTACTTCACTTGCTGCTGTGCCATTGAAGCAGCTTTAAATGTTAACTTTATGAATGGAATAAATACACTTCTTTCCTTTAAGGAAAATGTGTATTACTACAAGGTATGGATTTTGTACTAGGGGTATAAAACCACTGCATTCAGTTGCCTGGGTGTTTGTTCAGACATACCTGGTGTAGCCTGAGCTTCAAGCACTTAAGCTATAGAAACCATTATGTTGAGCAGTTCAAAGCTCTGATCAAGTATCATTTTGTTAGTTGTGAGGGGCTTAACTAGAGTGAGTGAAGAACATGTTTACATTTGAAATTCCCATCTTAAAAGTACAGTGTCTTTGCACATGAATAACTTTGGTGTCTGATGCTTATTCCCCAGGAAGAGGGCTGCAACTTCTGTTTAACCTGCAGTGAAAAAGCCAGGAAATCATACTTTTGTATTGCAGGTGTCTCTTCATTAATATCTCCTTTCTAAAAAAACTGTGGGTTTTTTGGTTAAAAAAACAAAAAAACCAAGATGTTTCTTATGAAATACCTACAAAAATTCCTTAAAATGTCACACGAGGAGTGAATACAATAAGAAGTGTAACTGCACAGTTGTACTGTAGTTTTGGCCGGTGAAGTAGGCTATGGTGCACCCATGAGACCCAAATTCAGCACAGTAAGACTCACTGAAGGGGAATTAAAGATAGTTGCCTCTCTACTGGAAAGTTCCCCATCCGTCAGCCTTGGCAAGGCTGATGATTCATCTTCTGCTTGGAAGGAGGGTTTCAGCAGGTTGCATTCCTTAGACTTCTCTCTGGCACTCAACCCCCCCGTATGTGCAAGTTGAGCAAAAGTTATAAGGGGACTCTAGTTTGTAGTGCATCAGTTTTATGTATTGGGTCTCAAAGCTAATGTAAACCTGATGACCTTCCATGCTGGATATGCTGCGATAGCATGTAAATATGAATGTTTATCTCCCTGCCGCAGTATTGTCATTTAAGTTACCTTTTCTTATTTATGCAGCATTTGAGCCACTTTGTTTCTCCGTTCAGCCTTTATTATTTAAAGTAACACTGAGCTAGCAATAAATGGTTGTTCAGTGTTCATTTTGGTGAATGTAACTGACATTCTGTCTTGCAGAATTAACATTTTGTATACTAAGTTGTGTACATTTTGGTACAGAATACTTTTTCAGTTTCAGTAAAACAATGAAAAACATTGGTTTAAACTGTGGTACTTTCAGCGTAATTGTTGACTTTGAATATCATGCAATGCCTGTTTGATGTAGGATAAACAAAACGAGGGGACATTTAAATACTAATAAATGCAGCAGCAACC
>TRINITY_DN14595_c0_g1_i1 len=4701 path=[0:0-387 2:388-4700]
GTGCTCTTCCGATCTGATCGGGCGATGGCGGCGGACGGGGTGTCGCGCGCTGGGTGTCCTTGTCGCGGCGCGAGTAGCCGCGTCAGTCTGCGGCGAGAGAGGGATGAGAAGGACGTTGCTGCTGATTGAGTGATCGTGCCCGGGTTTGTGGGGAGGCATAAGAAAACCAGTTTGACAATGCTGTCCAGGCTCTTCCGAATGCATGGCCTTTTTGTGGCCTCTCATCCATGGGAAGTCATTGTGGGAACTGTAACTCTCACTATCTGTATGATGTCCATGAAGATGTTCACCGGTAACGATAAGATCTGTGGCTGGAATTATGAATGCCCCAAGCTTGAAGAAGATATTCTAAGCAGTGACATCATAATTCTGACAATCACACGTTGTATAGCAATCCTCTACATATACTTCCAGTTCCAGAATCTAAGGCAACTTGGATCAAAATATATTTTAGGTATTGCTGGCCTCTTCACAATCTTCTCAAGTTTTGTCTTCAGCACAGTGGTGATTCACTTCCTAGATAAAGAACTGACAGGTTTAAATGAAGCTTTACCATTTTTCCTGCTTCTGATTGACCTTTCTAGAGCCAGTGCACTAGCCAAATTTGCTCTAAGTTCCAACTCACAGGATGAAGTAAGAGAAAATATTTCACGTGGGATGGCAATTCTAGGCCCTACATTTACACTGGATGCTCTTGTTGAGTGTCTTGTAATTGGTGTTGGTACAATGTCAGGAGTGCGGCAGCTTGAAATCATGTGCTGCTTTGGCTGCATGTCTGTTCTTGCCAACTACTTTGTGTTCATGACCTTCTTTCCGGCTTGTGTCTCCTTGGTATTAGAGCTATCTCGAGAAAGTCGTGAGGGACGTCCTATATGGCAGCTTAGTCATTTTGCCCGTGTTTTAGAAGAAGAAGAAAATAAACCGAATCCCGTAACTCAGCGTGTCAAGATGATTATGTCTCTAGGTTTGGTTCTTGTTCATGCTCACAGTCGCTGGATAGCAGAACCGCCTGTTCAAAACAGCACAGCAGAAACTTCCATGGGACTGGATGAAAATGCACCAAAAAGAATTGAACCTAATGTATCCCTATGGCAATTCTATCTTTCTAGAATGGCCAGTATGGACATTGAGCAAGTAATTACTCTCGGGTTAGCCCTTCTTCTTGCTGTCAAATACATTTTCTTTGAGCAGACTGAGATGGAGTCCACACTCTCTCTGAAGAACCCCATCACATCTCCATTAGTGGCCCAGAAAAAGATTCCTGAAAATTGTTGTAGAAAGCAATCTGGACTTGTAAAAAGTAATCGGAATTCTAGCTCCGTAGAAGAGGCTCTAATTTTGAAAGAGGGAATAGTTGAAGTCATAAAACCTGTACTAGCAGAGTCTCCAGCCAAGGCTACATTTGTGGTTGGTAGCTGTATGTCTATGGAAACTTCTTCAATCTTTAATAATAGAAAAGAGCTTGAAACTGAATTGCCAAAAGAGCCACGTTCCACTGAAGAATGCCTCCACATACTTGCAAATGCAGAGAAAGGGGCAAAATTCCTTACTGATGCTGAAGTCATTAGCCTAGTCAACACCAAGCATATTCCTGCTTACAAACTGGAAAGTCTAATGGAAACTCAAGAACGTGGGGTGTCTATTCGCAGACAGATGTTATCTCAGATGCTTCCAGAACCTTCATCCCTTCAATATCTTCCTTACAGACATTATAACTATTCTTTGGTAATGGGAGCTTGCTGTGAAAATGTGATTGGATACATGCCCATCCCTGTCGGAGTAGCTGGACCGCTTCTCCTAGACAGTAAAGAATTTCAGGTTCCAATGGCAACCACAGAAGGCTGTCTGGTGGCAAGCACAAATAGAGGGTGCAGAGCCATATGGCTTGGAGGAGGAGCACACAGCCGTATTCTGGCAGATGGGATGACTCGAGGGCCTGTTGTACGACTGCCCACTGCCTGCCAGTCTGCAGAGGTGAAGGCTTGGCTTGAAACTTCTGAAGGGTTTAAAATAATCAAAGAAGTGTTTGACAGCACAAGCAGGTTTGCTCGTCTACAGAAGCTTCAGATCAGTTTGGCTGGTCGTAACCTTTATATTCGTTTCCAGTCTAGAACAGGAGATGCGATGGGGATGAACATGATTTCAAAAGGTACCGAGAAAGCACTTGCAAGGCTGCAGGAAGAGTTCCCTGACCTCCAAGTTCTAGCTGTTAGTGGTAACTATTGTACAGACAAAAAGCCAGCTGCCATAAACTGGATAGAAGGAAGAGGGAAGTCTGTTGTCTGTGAAGCAGTAATTCCAGTAAAGGTTGTTAAAGAAGTCCTGAAGACTACTACAGAAGCTATGGTTGAGGTGAATATAAGCAAGAATCTGGTGGGCTCTGCGATGGCTGGGAGCATAGGTGGTTATAATGCCCATGCAGCAAACATTGTCACTGCTATCTACATTGCTTGTGGACAGGATGCAGCACAAAATGTAGGCAGCTCAAACTGCATCACTCTAATGGAGGCAACTGGACTCACCAATGAAGATCTGTATATTAGTTGCACAATGCCCTCTATCGAGATTGGAACTGTTGGTGGTGGGACCAACTTGCTACCACAGCAGGCCTGTTTGCAGATGCTTGGGGTCCAGGGAGCAAGCCGAGATAATCCTGGTGAAAATGCCCGTCAGCTTGCTAAAATTGTATGTGCTACAGTATTGGCCGGGGAGTTATCCTTAATGGCTGCCTTGGCAGCAGGGCATCTAGTCAAAAGCCACATGATCCACAATAGGTCAAAAATAAACCTACAAGACCTTCAAGGAACCTGCACCAAGAAAGCAGATTGAATATCAAAAGAGCTGTTAGTCAGTGACCAGAGACAAAGAAATATTAACTGAACTTTAAAAGGAAATCATCTTCTGTACAATGAGTTATTTGGAAGATACGATCAGTGAGGCTCATTATGCCTTTGACCACCTTCTGCAGTTGAAGATTGCTTTCTTATGGGAGGTATTCTCAGATGACCTCAGCCTGGCTTTAGAATTCTTGAAAGTACTTCTAGAGTAGAACTCTGCTGACTCTACTCGTGCTTTTCCAAAGGATTAGCTCACAGTCATTAGGAGTGAAAATAGTCTGGCTAGTAAATTTCCAGTAACTACTGAGCTGAATTACATATGTATTTTGTTGTATGTTTTTTTAAAAATGGTTTTACTAAAAATGGTCTCTAATGTTCACTGATCATCATTTATTTCTCGTTGACAAATGTGGGTTTTATGTAAATGGTAGCTGCTTAATCACTTTTTATGACCCTCCAGACTTTTAGTTTTGTTTAAGTTTAGGTCTTTAAAGCTGTGGGATAATTTTAGAATTGCAATAGTGTGTACAAGCATTGATCTAAATACAGTACTTCACTTGCTGCTGTGCCATTGAAGCAGCTTTAAATGTTAACTTTATGAATGGAATAAATACACTTCTTTCCTTTAAGGAAAATGTGTATTACTACAAGGTATGGATTTTGTACTAGGGGTATAAAACCACTGCATTCAGTTGCCTGGGTGTTTGTTCAGACATACCTGGTGTAGCCTGAGCTTCAAGCACTTAAGCTATAGAAACCATTATGTTGAGCAGTTCAAAGCTCTGATCAAGTATCATTTTGTTAGTTGTGAGGGGCTTAACTAGAGTGAGTGAAGAACATGTTTACATTTGAAATTCCCATCTTAAAAGTACAGTGTCTTTGCACATGAATAACTTTGGTGTCTGATGCTTATTCCCCAGGAAGAGGGCTGCAACTTCTGTTTAACCTGCAGTGAAAAAGCCAGGAAATCATACTTTTGTATTGCAGGTGTCTCTTCATTAATATCTCCTTTCTAAAAAAACTGTGGGTTTTTTGGTTAAAAAAACAAAAAAACCAAGATGTTTCTTATGAAATACCTACAAAAATTCCTTAAAATGTCACACGAGGAGTGAATACAATAAGAAGTGTAACTGCACAGTTGTACTGTAGTTTTGGCCGGTGAAGTAGGCTATGGTGCACCCATGAGACCCAAATTCAGCACAGTAAGACTCACTGAAGGGGAATTAAAGATAGTTGCCTCTCTACTGGAAAGTTCCCCATCCGTCAGCCTTGGCAAGGCTGATGATTCATCTTCTGCTTGGAAGGAGGGTTTCAGCAGGTTGCATTCCTTAGACTTCTCTCTGGCACTCAACCCCCCCGTATGTGCAAGTTGAGCAAAAGTTATAAGGGGACTCTAGTTTGTAGTGCATCAGTTTTATGTATTGGGTCTCAAAGCTAATGTAAACCTGATGACCTTCCATGCTGGATATGCTGCGATAGCATGTAAATATGAATGTTTATCTCCCTGCCGCAGTATTGTCATTTAAGTTACCTTTTCTTATTTATGCAGCATTTGAGCCACTTTGTTTCTCCGTTCAGCCTTTATTATTTAAAGTAACACTGAGCTAGCAATAAATGGTTGTTCAGTGTTCATTTTGGTGAATGTAACTGACATTCTGTCTTGCAGAATTAACATTTTGTATACTAAGTTGTGTACATTTTGGTACAGAATACTTTTTCAGTTTCAGTAAAACAATGAAAAACATTGGTTTAAACTGTGGTACTTTCAGCGTAATTGTTGACTTTGAATATCATGCAATGCCTGTTTGATGTAGGATAAACAAAACGAGGGGACATTTAAATACTAATAAATGCAGCAGCAACC
>TRINITY_DN14599_c0_g1_i1 len=1279 path=[0:0-1278]
TGAATCCATGTGTCTTGTAAGCAATAGTGTAAATCTGCCCAGCGCTTCCCCTCCCTGCCTCTAGGGGGCAGAAGGGCCGTTGCTATGTGGGATTTTTTTTTTAGCAAGTGCGCGTTGGTGGCAGAGGCTCCATCCTGCTTCTCATTCTACGTGAAGCTCCCTCGCTCTCCAATCTTGATTCAGTGGCAACCATAACTTTGCCTGCCCAAATCATCTGGAACAGCACTCGCAACGTCACACGCACCTGACCAGTAGAAACTCTTTTTTTGTACTAATTAACCATTGCCCACAATGGATCGCATTACTCCTTGGCATGCAGAGGTTTTACAAATCCTCGTCCGTAGCTTTGTTCTGGTTCTGATTCCTCCCCATGCAAACTCCCCACATTGCTGGCCCTTGGGGACTGCTGGGCTCCAATCTGGGTTTCTAACGGGGGTTTTTTGGTTTGTTTTTTAAATGTACTGAAGGTTTGCTAGGACATATACTGTGACCTGTTGCCTATAGCAGACCCCTCAGCCCCCACGCTGAGCCTTTTGGATTCTCATTCGGGCAGCCCTGACGAATTTTACCTTCTGTGCGGGCAATATATTTGGGTGAGGGATCCTAGCAGCTGGCCTTTCTGCCTCCAGGACTCACTCTCTTTCTCTCACTGATAATGTCCGGGTTTGAATTGCACAGGAGTGGGGGAGACTGTTTGGCAATCCCTAACACCCTTTCCCACTCGTCTAGAAGGGGAGGAGGAGAGGTTTGCTTGACGAGGGCGTTATAGCCGCAGGGGCAAGTAGTAAGCTCTTAAGTGTGAGAAAAGGGTTGTCTTTTCTTTTTCTATGCTTGGTCTGTACATAATTGGGGTGGGGTTTGCAAATGTGCAATATGATTGTGGGTGTGATGCCATGTTCTGGGCTCCTGGTTCACCCCCCAAAAGGTTTCCTAATTATCTTTTGGAGAGGGAAGCTCCTGTCCTCCTGGCTGCAATCTTCCCCTGTCATGCAAGTAACGAAAGCACTTTTCTCCCCCCCCCGCAGCAAAGGCCAGGCCATGCTCTTTTCCTCGTACTCGCCTGTTTCGTCACGTCCCAGCCCCCTGCACTGTTTTCTCTGATCGCCATGGAACTGGCTTACCTCGGTGTCCTCCTCCGGGCTTGCCTTGGGGCAATAACTCTCTGTACCCTTCCAGCTCATGTCTCTTGGTGTCTCCCCCCCCCCCCCCCCCCCCCCCCCCCCCCCCCCTCCCTTTTTTTTTTTTTTTTACAAAAAAACACAACACCATGGGGGCCATG
>TRINITY_DN14624_c0_g1_i3 len=275 path=[0:0-28 2:29-274]
TGGAGTTCAGACGTGTGCTCTTCCGATCTGTGAGGTTTTCCCTTTAAGCTGCAAAAAGGAACTGGGCAGGAAGTTCCTCCTCTTATGCTCCCACTCTGTGTGCCAAACAGACATTGTGCAAAGGAAGAGGCAGGATGCTTCCACTGTGTCTGGAATGGGTAATCTGCATATGTGAAAAATGAGCGTGTACACAGAGTCCCACTTGAAGTTTTATACCATAATCATGTTCGAGCATGATTGTCTTTTTATTAAAGACTTGAAATGCTAAAAAAAAA
>TRINITY_DN14624_c0_g1_i1 len=528 path=[1:0-281 2:282-527]
CATTAGTTTACCTTCATTCTACACTTTTGAATTAAACAGGCAATCCCTCCCCCCTTGCATCTTTTTCCCCTTTGGCAAACTAAAAAAAACCCTTTGCCAGTATACCTCAACCTATAAGAGCTTATTGCTGTAGTTGAGAAAACATGCTTAGGACTCCTAAGCCTTTACTATCTAAAAGAGTATTTATTTTATTTTTACTTCTGCTAACTACTCGAATAAACTAAAAAAGAACAAGAAGTGAGCTAATGATTTCTTTCCTTCTAGGCTGCTGCAGAGACTACAGTGAGGTTTTCCCTTTAAGCTGCAAAAAGGAACTGGGCAGGAAGTTCCTCCTCTTATGCTCCCACTCTGTGTGCCAAACAGACATTGTGCAAAGGAAGAGGCAGGATGCTTCCACTGTGTCTGGAATGGGTAATCTGCATATGTGAAAAATGAGCGTGTACACAGAGTCCCACTTGAAGTTTTATACCATAATCATGTTCGAGCATGATTGTCTTTTTATTAAAGACTTGAAATGCTAAAAAAAAA
>TRINITY_DN14624_c0_g2_i4 len=506 path=[0:0-505]
CACAGATGAATTTCACATTGGCACTCTCCTGCCCTGCAGAATGGGTTTCAATAACCTTTTGGCTTTTAAAAATAATCAGACTTAAACTAGCATGTTAAATCCAACTAGTCAATACGTTCTTATAGCTGTTAACATTACCTACTAGTTCATTGCGTTAAGTCTCTGATCAATAAGACACAAATTCTTTTTAAGAAGTCAAAGTAATTTCATTGCAGTATTGGGAACTTTAAATCTGGGAGAAAGTCAAATTCTCAAGCTTTAAAAGTTTGTTTGAAGTATTTAGTGTGATGTCTTGAAACCTTGCAGATTTATTTTCTTTGCTGCTGTTTCAGTAGTGTTTCTTTGTTTCACCCCTTAGGCTCATGGGGTTGGTGCTGCTCATGCTCTCACATTTATCATTGGACTGGACCACATCCTGCAAAGCTTTCTCCACATCCATCTGGCCCACCACAGTGGTAGTTTTTGGCTGCTGCAGAGACTACAGTGAGGTTTTCCCTTTAAGCTGC
>TRINITY_DN14616_c1_g1_i1 len=345 path=[0:0-344]
TGCCGAGGCTATGAGGGCAGCAAAGAAAGCTTTTTCCCTGCTCTTACAGCTTCTGAAAAATCTCGCCCAGTGGAGCTTTTCTGGGTGGTGCGGGGGCTGATCAGTCCAACATCCCTCCACCCTGGAGTGGAGTCATCTACAGCACACTGTGATAGGTTTGTGAATTATTTTGTGGATAAAATTGCTCGGATTCACTATGATTTTGACGCTGCACTTATTACACTAGGAGAACCAGAGGTTATGGAAGTCTCGCCTTGTCCGGTGTTATGGGATCAATTTCAGTTGGTGGCACCCACTGATGAGGTCGAGGGCTGTTAGGGCTACCTCTTGTGAATTAGATCCGTG
>TRINITY_DN14616_c1_g2_i1 len=237 path=[0:0-236]
GAGCTTTTCCGGGTGGTGCGGGAGCTGGTCAGTTCGGCCTCCCTCCACCCTGGAGTGGAGTCATCTATAGCACGCTGTGATAGGTTTGTGAATTATTTTGTCGATAAAATCGCTCGTATTCACCGTGATTTCAACGCTGTATTTATTATGCTAGGGGAACCTGAGGTTATGGAAGTCACGCCTTGTCTGGTTTTATGGGAGCCATTTCAGTTGGTGACACCTGCTGATGTGGTCGGG
>TRINITY_DN14616_c3_g1_i1 len=229 path=[0:0-228]
CCTAAAACAGATCCGATGAAACCAGACCAGACGGCGCTTCTGCACCCTCTGACTCTCCTCCTTCTGCAGAAACTACAGCACCGAAGTCGTGGTGAATCCGAGCAATCTAATCCGCAAAGTAGTTGACAAACATGTCACAGCAGGCCCTGGAAGATTCCACATCCAGGCATAGGGAGGCTGGACTAACCAGCCCCCTCACCACCTGGAACAGCTCCGCTGGACAAGATTT
>TRINITY_DN14553_c0_g1_i1 len=1748 path=[0:0-1747]
GTTATAAAGAAGCAGAATAGGTCTCATTCTCCCCAGAGGGATGAGGACAGAATCTGAATAAAAAAGCTCTGGGGTGGTGGCAGCGGGTAAGAGACTAGTAAATAAGTGGGTAACGGGGTGCCAGGAGACTGGGGCGAACCCCAGTGGGCTCGCCACATCACCTCTCCCATCTCTGCCACTCGCCTCTCTTCTGCTTGGACCCTCCTCTCTCTGGAGAGCGACGGATGCTCATGTTTTCCCTTTCCTCATCTTCATTTTGGGACCAAAACCTCCCGTCCCCAGTCTAGCAGCTCCCAAACTGAATTGCCCCTGCAGGGAGGGGAGCAAGGAGGAGCTGGGTTTTGCAGACTCAGATCAAACTCCCCTTCCTGCTGCAGTGACAAAAGGCCAGTAGCTTGGTTGGCCCCTGATGTGGCATGGCTGTGTCCCCTTCTCCCTGCCCCTAATACCCTCTTCACCGAGTTCTCTCCCGCTCAGTGCAGGCACATCACACCCAGGCTCTCCCCACCCAAGGAGGGAGTAGCTACATGCTCTCTGCTGCAGCTGCTCTGCAGCAAAGCCCTGGGAGTGTCCAAGGAACGTAGGGGAGTTTGGTATCTGAGCTGGGCTGTACGGGTTCCTTCTGTCTCCTCCAGAGAGTCAGGCCCCAGTTCCCAGCTCATACCTGACATGTCTAAAGACACCCTCTGTTGTGCTGCCCCGCTAAATCCTACACACGACAACGCTGAACCTCGGCATTCTCGAGGTTAGCTTTGTCTCAACCATTCAAAGCATCAGTATCTCCAGTCCTAGCTACAGAAGCAGAGACCCACCTTCACTGTGTTTTCCCAATTGCCACCAATAGGGAGAATGCCTTGAAGCCAGTACCCTCTCTCTCTTTCTGCCCAGTCTCGGCGTTAGTTCATGTCCCTTTGCAATGCTCTGTAGCTGTGTCTCTGCCTGTCGCCTTCTGCCAGAGCCAGCAGGTGTGGCTGGTGTGACCCATTTCACTCCCTCGCTAGTCTGTGCAACTCCATTCCAGCAGCCGAACCTTCCCTGCAAGGCCGGGGGGGGGGCTCTGCCACACCAAACACCCACCTTCCTGACGCTACGGAGTCCAGGCCTAGGTTACTGAGCTAAAAGCCAACGGATAGCGAGAATGCCTTCCACTGTGGTGTGTGCCACTCGCATTAGCCATACACCACCAGCGTGTGGGCTAGCAAACATCACCGGGCTGGGGCAGAGATTTCCAAAGCCACAAAAGTGAGTTCAACCTCAGCTCTGTGTCTGCTTTTGCAAAAACCCTCTCTTCTGCGCGGATTTTCCTTTCTTCTGGGCACTGACTCTGCCGCCTGCATGTGGCAGCTGGGCCTACATTCCTGTCCTCCAGGATGGCAGCTTTGCCGTGCCTCAGACAGCTCCCCTGCTCTGGCTCATACAATCAGGATCCCCTTGTAGGATCAGCCCCTCTCCTCGCACTCTAAGCACCGTCCACTTTCACGACTAAGGCTGGGCACTTCCAATTAAGGCGGCTTCCTCTCCAGTTTCAAAGGGCAGGTTATCGGGGTGGAATTGAAGACCAAGTCCCATCCAAACCCAAAAGGACCCATGCTCTTCAATTCCATTTGGAGAGTTGGGTCTGAGTCTCCCAGTCTCGCTAAGGCCCCAGCTGCTTGAATCCCCCTGGAAACCCAGTGCCCAAGCCGTGTGCAGAATGGTCCTTGGCTATGACGGGAGGAGCACGAGCCTCAGAGGAGCTGGAGTAACCC
>TRINITY_DN14553_c0_g2_i3 len=367 path=[0:0-366]
GCACCTGAAGCTGGGAGTGACTGAATGTTAGATCTGAGGGACCAGTCTAGGCCAGATGCTTCTAAAAAGGCTATTGTGCCTAAACTGTTCTGATCAATTGCTTTTGCTCAAGGATTCAAAATACCTCACATGGTTGTAGCCTGTGATGCTGGGTTTATGTTATCAGTAAAGTATTCTTTCTTTTTGATCTAACTGATCTGTGTGTGTGTTAGCAAATACGCCTCTGTACGCTTGGGTGGCAGAAACTGGGAACTGTTTTATACGGGCTCGTGAGCCTGACGGTTATAAAGAAGCAGAATAGGTCTCATTCTCCCCAGAGGGATGAGGACAGAATCTGAATAAATAAAAAGCTCTGGGGTGGTGGCAG
>TRINITY_DN14582_c0_g1_i1 len=321 path=[0:0-320]
GACAGACAATTGGAATTAAATTCAACCTCTGACTCTGATCTGAGTCTTGGATTGCAGCTGGAAGGCATTAGCTCGCCTGCCAGTTTTGCTGAAGCGATGCATTGAGGAAGAACTTTGCTTTTTAACCACCCTAAGAACTGGTGCCCAGCCTACAACATCGGCCTGAGAATGGACTCAAATTCATGGACTTTTTGTAAGGTAAGATTTATCTAGGGACTCACCCAGTACAGATTAGGAATGCGTTATTTCACCTTTGGTTTTATTAGCCACTCTGTGTTCAAACTATCTTTGCTTATGTAATCAATAAATTTTCTTATTTAC
>TRINITY_DN14554_c0_g1_i1 len=345 path=[0:0-344]
ACCCACTAGCCCCCACTCCCCTCCCAGAGAACCCAGGAGTCCTGGCTCCCAGCCCCAACATTTCTTCAGATTCATTACCCTTTGAAGAGGACTCTCCCTTTTTTTTTTGGGGTTGGGGGGCAGAGAACATTAGTCTTCTCCTGGCTGGGGCAGGAGTGTGGGGCAGTAACCAGGCTGTCGTCACGGCAACAGTCCCTCAGCATCCAAGATGGAGGATGCCGGAAGCCTGGATCCCACCCAGGCCTGGGCCCCCTCTGCCTCTTTGGCAAGAGGGCATCACGCTGCTCCCCCCACCAACAGCCCAGTCTCCCACCTTCGCCGTGCTTGTCCGTGTGCTGGAAGGCC
>TRINITY_DN14598_c0_g1_i1 len=3506 path=[1:0-1966 2:1967-3371 3:3372-3505]
TTGGAGCTGAGAACCCCAGTCGCATTTGCCCCCATAACCAATGGTCTGTGCTGCACGTATTTCCCACACGGTGGGATCATCGCCACAGGGACAAGAAATGGCCACGTCCAGTTCTGGACTGCACCACGGATGCTCTCCTCTCTTAAGCACTTGTGTCGCAAAGCTCTCCGCAGCTTCCTCACCACTTACCAAGTTCTGTCACTTCCCATTCCCAAGAAAATGAAAGAGTTCCTCACTTACAGGACTATCTAAATTCTATGTGGGTGCAGTAGCCAGCACTAGCCTTGGAGAGAATGGATTTTCTCCCTCACAGCCTGGCAGGGCAGCTGCAGTGGCAGACATATCACAAAGAACCACTGGCATTTGGAGTTCTTGCCACATTGAGGGTTTTTCATTCCTTTGTTTGGGGCTGTATCACAGACAGGACCCCCTGTTCACTGTTTTTCCCATTGGCGCTTTATCCATCAAAATCCAGCCCCAAATGAGAAGGAACCAAGAACCGGTGCTCTCTGACAAGTATTTCCTGTTCCAAAGGTTCCCTCCCTCTCTCCCCTCAGACACATGAGTTGAACTCTTGGTGTGTTTTATTTAAAGTACAATCATGGGTGTTTGTATTCTAAAGTATGAGGGGGTATGGAGATGTATTTTCATAAGAAGGAAGCTCTGCCTCGTGGGTTAGATGTAACATGCTGATGTCTCTGGTGAATGAATGATGGCTTTGTCCTTTTGCAAAGGCAGAAGAACAGGAATGGGGAAGGGAAATCTTGTACCTGTCAGTTGAAAGATGCACCTCATGTTGCTGCCGGGTAGGCGGTAAACTACATGTCAGTTCTAGAAATCAAATTCTTTAATTGCATTAGCTTGGCGTCTTAGTAGTGAGCCACTCCTGCCCCTCTGTACTAAAGACAGCACTGGTCTCATGGAGTAAACTCCCTGTGTAGGGGGGCAAGACCCAGCTTACTCTCTGCAAGGGAGAAATGACCATTGTAGGAACTGGAGCAGGGCATTTCTATACTGTACCTAGCCTACTCTCCTGTCCTTAGTAAGGGTCGCTTCAACTTTGCCAGCTATTTTATTGCTAGCCCTACTGCATACTGTGTTTATCTATTCACCACAGCTTGGAGATTGTGGGATAAAGGAGATGCACTTTTAAGACCTGAATTCTGTAGAAGTTGGAGTCTCATCAGTGCAAATTTGTTCCCTTACTTGGACAAGCCTCATTGCCAAATTATCTAATTCAATGTTCTAGTAACTGTTCTGTGGCGTTTGGAAGAATGACTAATTTTTAGCATTATGGCAGCTTCCTACATCTTGGCTGAACAGAGGGAGGCATAGCTGACCACATTCTGGGCCGATTAACAAGGATCACATGCTCCTTAACCTTCTAGAAACAAAACAGTAGCTTTTTCTCACTGCAGACCTGCTTCACAACTGGAATGTAGGTGCTCAGCCAGGGATGGCAACACTTGTTTTATTTCTTGTTTGTGGCAGTAAGAGGAAGTTGGTGCTGTTATACCAGCCATTCGCTCTTTAATGGGCAGTGATGCTGCTCTAGGTAGATAAAGGAAAGAACCCTGCTCGTGATGCTATAAGGTAGGGGTGGGCATTTTGTTCTTAGTTCTCTTCATTTCCCAAGTAGAATATGAGGTAATGACCAGTTTTTCTGATCCAAGGACAATGCTTAAACAGGCAAGATCTTTGCCCACTGTGACATACCATCAGGCTAAGACAGATGTCCTGGTTTTCACATCATGGCCCAAGCTGCCTAGCTCGATGACTCCATACAGTAAGATGTCCAAGCCACCTCTTCTTGATGAGTTTGGTTGGGAGCAGCTGCACTGTTTGCTAGCAGTGGTTACTTTTCTGTTCTTGGCCAAATTTAAGTATCTTGGAGGGGAAAGTGCCATAGAACTAGTTGTTCATGACCACAAGTGAGGAGGCTACCTTTCTGATAAATCTGAGGAAAACAACTGAAGACCTGTTAGTATAGCTGGGAGTAGGAAGGTGACGAAAGCTAGGCCCTGGTCCAACAGTGACAGAGGAAAGAGTTCTGCCTCTGACTGGCTAGCCCTGAGTAGTTTTGGGGGGGCAGCATGTTTTAAACAATCAGTCTGGATTAAAAAAAATTCATGACAGCTAAAACGTCTTTTTGTAGCTGTGGGAGCATCTTGAGGTTTTAGTTTGGCAAGCAAGCCTTGGATCCATAATTGCACCGTAGTTGGAGGGTGTGTGTGTACAGAATATAGTGATGATGCACTGCAGCTGACTCTCTCCACTGCACAGGACTAGCTGGAACATGCCTACTTGCCCCTGGATAGGGTTGAGGGATTGTCCCACTCCCACCTCCTCTGAACTGTATAGAAAGTACATAAGACACTACAACAGCTATAGCATGAAAACCAGTTGTATTTTTGTGTACATTGATGTTGCAATTTTCTTCATGTATACAGGGAGCCACTGTGATTTTCTTCACACAAAATAAATGGATAATTTCCCCCCACACCTTTTCTAAGGTGGTTTCCTAGGCTGTAGTCAGAGAGGCAGATAAGTCAGCAGGCATCCTTTGTGTAAGGAGCATGTGTTTAGCCAGGGTTGTTGTTGTTGTTGAGAATCTATAGGATTGGCTAGGTGATGTTTTGTCATATTTCTGTTTCGCCAAAAGAGCACATTCCTGCTAGAGGGGATCCTTCTTAGACAAGTTAAGCCTACAGATGAAGGGGCACAAATAAGCCTGGAGCAGCTAGTATTCTTATGATGCTCAAACAAACACACCATTTGGCACTGCCCTTCACCAAGACACACCACCAATCACAATTCCATGGAACAAAGGATGCCATCGTAGATACTACCAGAAAACTTTGACACACCACCCTGTATTCTAGGGCAGCTTCCTCATTAAGGGAATGAGATGCTCAGTTTCACTTGCAGCAAGGTGATGTGCTGGATGCAAGAAGTGCAAGTTCTCCCTTGGATACACGAGGGGAGGGTGGGGGGAGGAGGACGAAAAATCACTGCTTTCTTGGCCTCAGGAAGTTTACTGCATTTTGAGCCACGACGCACCAAGTACTCAGCGTAAGCAGTTATGCATTTTAGCACCCACAGGTAATGACTCCGGCCATGTTCATGGGGCCCAGTGCTCTAAGTGGAACCCTGGCCAGGAAACCACAGAGAGGAGGAAGCAACTTGGCTCCATAGTGCATGTTCAGACTAGGCTAAGCCTCTTTTTACTCCTTTGGAAGAGAGGAGTGCAAACTGCCCAAGCAGGAAGTCCGAGCCTAAGCCTCTGCCACAATCAAATCTCTGGTGACCTGAAAAGCAGCAATAAGGGAGCCCAGCTGGACCTTCTCATTTGTCCCAGCAGCCAGCCTGTGTTCAATGTCTGCCATCTTGATCAGCAGCTGGATTCGGACAGATGATGGAAAGTCAACTGTGGGGCAGGGATAGATGGAATGAGTTCAGCATTTATTTTTTTATTTTTTTTAAGGGGGGTGGGGAAGAGAAGATTC
>TRINITY_DN14598_c0_g1_i7 len=1635 path=[0:0-95 2:96-1500 3:1501-1634]
ACTTGCCCCTGGATAGGGTTGAGTTTTTTTTTCAAGCAGAAGACGGCATACGAGATTACAAGGTGACTGGAGTTCAGACGTGTGCTCTTCCGATCTCAACTGAAGACCTGTTAGTATAGCTGGGAGTAGGAAGGTGACGAAAGCTAGGCCCTGGTCCAACAGTGACAGAGGAAAGAGTTCTGCCTCTGACTGGCTAGCCCTGAGTAGTTTTGGGGGGGCAGCATGTTTTAAACAATCAGTCTGGATTAAAAAAAATTCATGACAGCTAAAACGTCTTTTTGTAGCTGTGGGAGCATCTTGAGGTTTTAGTTTGGCAAGCAAGCCTTGGATCCATAATTGCACCGTAGTTGGAGGGTGTGTGTGTACAGAATATAGTGATGATGCACTGCAGCTGACTCTCTCCACTGCACAGGACTAGCTGGAACATGCCTACTTGCCCCTGGATAGGGTTGAGGGATTGTCCCACTCCCACCTCCTCTGAACTGTATAGAAAGTACATAAGACACTACAACAGCTATAGCATGAAAACCAGTTGTATTTTTGTGTACATTGATGTTGCAATTTTCTTCATGTATACAGGGAGCCACTGTGATTTTCTTCACACAAAATAAATGGATAATTTCCCCCCACACCTTTTCTAAGGTGGTTTCCTAGGCTGTAGTCAGAGAGGCAGATAAGTCAGCAGGCATCCTTTGTGTAAGGAGCATGTGTTTAGCCAGGGTTGTTGTTGTTGTTGAGAATCTATAGGATTGGCTAGGTGATGTTTTGTCATATTTCTGTTTCGCCAAAAGAGCACATTCCTGCTAGAGGGGATCCTTCTTAGACAAGTTAAGCCTACAGATGAAGGGGCACAAATAAGCCTGGAGCAGCTAGTATTCTTATGATGCTCAAACAAACACACCATTTGGCACTGCCCTTCACCAAGACACACCACCAATCACAATTCCATGGAACAAAGGATGCCATCGTAGATACTACCAGAAAACTTTGACACACCACCCTGTATTCTAGGGCAGCTTCCTCATTAAGGGAATGAGATGCTCAGTTTCACTTGCAGCAAGGTGATGTGCTGGATGCAAGAAGTGCAAGTTCTCCCTTGGATACACGAGGGGAGGGTGGGGGGAGGAGGACGAAAAATCACTGCTTTCTTGGCCTCAGGAAGTTTACTGCATTTTGAGCCACGACGCACCAAGTACTCAGCGTAAGCAGTTATGCATTTTAGCACCCACAGGTAATGACTCCGGCCATGTTCATGGGGCCCAGTGCTCTAAGTGGAACCCTGGCCAGGAAACCACAGAGAGGAGGAAGCAACTTGGCTCCATAGTGCATGTTCAGACTAGGCTAAGCCTCTTTTTACTCCTTTGGAAGAGAGGAGTGCAAACTGCCCAAGCAGGAAGTCCGAGCCTAAGCCTCTGCCACAATCAAATCTCTGGTGACCTGAAAAGCAGCAATAAGGGAGCCCAGCTGGACCTTCTCATTTGTCCCAGCAGCCAGCCTGTGTTCAATGTCTGCCATCTTGATCAGCAGCTGGATTCGGACAGATGATGGAAAGTCAACTGTGGGGCAGGGATAGATGGAATGAGTTCAGCATTTATTTTTTTATTTTTTTTAAGGGGGGTGGGGAAGAGAAGATTC
>TRINITY_DN14598_c0_g1_i3 len=3445 path=[1:0-1966 2:1967-3371 4:3372-3444]
TTGGAGCTGAGAACCCCAGTCGCATTTGCCCCCATAACCAATGGTCTGTGCTGCACGTATTTCCCACACGGTGGGATCATCGCCACAGGGACAAGAAATGGCCACGTCCAGTTCTGGACTGCACCACGGATGCTCTCCTCTCTTAAGCACTTGTGTCGCAAAGCTCTCCGCAGCTTCCTCACCACTTACCAAGTTCTGTCACTTCCCATTCCCAAGAAAATGAAAGAGTTCCTCACTTACAGGACTATCTAAATTCTATGTGGGTGCAGTAGCCAGCACTAGCCTTGGAGAGAATGGATTTTCTCCCTCACAGCCTGGCAGGGCAGCTGCAGTGGCAGACATATCACAAAGAACCACTGGCATTTGGAGTTCTTGCCACATTGAGGGTTTTTCATTCCTTTGTTTGGGGCTGTATCACAGACAGGACCCCCTGTTCACTGTTTTTCCCATTGGCGCTTTATCCATCAAAATCCAGCCCCAAATGAGAAGGAACCAAGAACCGGTGCTCTCTGACAAGTATTTCCTGTTCCAAAGGTTCCCTCCCTCTCTCCCCTCAGACACATGAGTTGAACTCTTGGTGTGTTTTATTTAAAGTACAATCATGGGTGTTTGTATTCTAAAGTATGAGGGGGTATGGAGATGTATTTTCATAAGAAGGAAGCTCTGCCTCGTGGGTTAGATGTAACATGCTGATGTCTCTGGTGAATGAATGATGGCTTTGTCCTTTTGCAAAGGCAGAAGAACAGGAATGGGGAAGGGAAATCTTGTACCTGTCAGTTGAAAGATGCACCTCATGTTGCTGCCGGGTAGGCGGTAAACTACATGTCAGTTCTAGAAATCAAATTCTTTAATTGCATTAGCTTGGCGTCTTAGTAGTGAGCCACTCCTGCCCCTCTGTACTAAAGACAGCACTGGTCTCATGGAGTAAACTCCCTGTGTAGGGGGGCAAGACCCAGCTTACTCTCTGCAAGGGAGAAATGACCATTGTAGGAACTGGAGCAGGGCATTTCTATACTGTACCTAGCCTACTCTCCTGTCCTTAGTAAGGGTCGCTTCAACTTTGCCAGCTATTTTATTGCTAGCCCTACTGCATACTGTGTTTATCTATTCACCACAGCTTGGAGATTGTGGGATAAAGGAGATGCACTTTTAAGACCTGAATTCTGTAGAAGTTGGAGTCTCATCAGTGCAAATTTGTTCCCTTACTTGGACAAGCCTCATTGCCAAATTATCTAATTCAATGTTCTAGTAACTGTTCTGTGGCGTTTGGAAGAATGACTAATTTTTAGCATTATGGCAGCTTCCTACATCTTGGCTGAACAGAGGGAGGCATAGCTGACCACATTCTGGGCCGATTAACAAGGATCACATGCTCCTTAACCTTCTAGAAACAAAACAGTAGCTTTTTCTCACTGCAGACCTGCTTCACAACTGGAATGTAGGTGCTCAGCCAGGGATGGCAACACTTGTTTTATTTCTTGTTTGTGGCAGTAAGAGGAAGTTGGTGCTGTTATACCAGCCATTCGCTCTTTAATGGGCAGTGATGCTGCTCTAGGTAGATAAAGGAAAGAACCCTGCTCGTGATGCTATAAGGTAGGGGTGGGCATTTTGTTCTTAGTTCTCTTCATTTCCCAAGTAGAATATGAGGTAATGACCAGTTTTTCTGATCCAAGGACAATGCTTAAACAGGCAAGATCTTTGCCCACTGTGACATACCATCAGGCTAAGACAGATGTCCTGGTTTTCACATCATGGCCCAAGCTGCCTAGCTCGATGACTCCATACAGTAAGATGTCCAAGCCACCTCTTCTTGATGAGTTTGGTTGGGAGCAGCTGCACTGTTTGCTAGCAGTGGTTACTTTTCTGTTCTTGGCCAAATTTAAGTATCTTGGAGGGGAAAGTGCCATAGAACTAGTTGTTCATGACCACAAGTGAGGAGGCTACCTTTCTGATAAATCTGAGGAAAACAACTGAAGACCTGTTAGTATAGCTGGGAGTAGGAAGGTGACGAAAGCTAGGCCCTGGTCCAACAGTGACAGAGGAAAGAGTTCTGCCTCTGACTGGCTAGCCCTGAGTAGTTTTGGGGGGGCAGCATGTTTTAAACAATCAGTCTGGATTAAAAAAAATTCATGACAGCTAAAACGTCTTTTTGTAGCTGTGGGAGCATCTTGAGGTTTTAGTTTGGCAAGCAAGCCTTGGATCCATAATTGCACCGTAGTTGGAGGGTGTGTGTGTACAGAATATAGTGATGATGCACTGCAGCTGACTCTCTCCACTGCACAGGACTAGCTGGAACATGCCTACTTGCCCCTGGATAGGGTTGAGGGATTGTCCCACTCCCACCTCCTCTGAACTGTATAGAAAGTACATAAGACACTACAACAGCTATAGCATGAAAACCAGTTGTATTTTTGTGTACATTGATGTTGCAATTTTCTTCATGTATACAGGGAGCCACTGTGATTTTCTTCACACAAAATAAATGGATAATTTCCCCCCACACCTTTTCTAAGGTGGTTTCCTAGGCTGTAGTCAGAGAGGCAGATAAGTCAGCAGGCATCCTTTGTGTAAGGAGCATGTGTTTAGCCAGGGTTGTTGTTGTTGTTGAGAATCTATAGGATTGGCTAGGTGATGTTTTGTCATATTTCTGTTTCGCCAAAAGAGCACATTCCTGCTAGAGGGGATCCTTCTTAGACAAGTTAAGCCTACAGATGAAGGGGCACAAATAAGCCTGGAGCAGCTAGTATTCTTATGATGCTCAAACAAACACACCATTTGGCACTGCCCTTCACCAAGACACACCACCAATCACAATTCCATGGAACAAAGGATGCCATCGTAGATACTACCAGAAAACTTTGACACACCACCCTGTATTCTAGGGCAGCTTCCTCATTAAGGGAATGAGATGCTCAGTTTCACTTGCAGCAAGGTGATGTGCTGGATGCAAGAAGTGCAAGTTCTCCCTTGGATACACGAGGGGAGGGTGGGGGGAGGAGGACGAAAAATCACTGCTTTCTTGGCCTCAGGAAGTTTACTGCATTTTGAGCCACGACGCACCAAGTACTCAGCGTAAGCAGTTATGCATTTTAGCACCCACAGGTAATGACTCCGGCCATGTTCATGGGGCCCAGTGCTCTAAGTGGAACCCTGGCCAGGAAACCACAGAGAGGAGGAAGCAACTTGGCTCCATAGTGCATGTTCAGACTAGGCTAAGCCTCTTTTTACTCCTTTGGAAGAGAGGAGTGCAAACTGCCCAAGCAGGAAGTCCGAGCCTAAGCCTCTGCCACAATCAAATCTCTGGTGACCTGAAAAGCAGCAATAAGGGAGCCCAGCTGGACCTTCTCATTTGTCCCAGCAGCCAGCCTGTGTCTAAAGGGGAGAGAAGCACAATGGTAAGACCTATGGGGAGGAGCAGGGCTGTGTCTTCCAGCTCAATACTGCC
>TRINITY_DN14598_c0_g1_i2 len=1574 path=[0:0-95 2:96-1500 4:1501-1573]
ACTTGCCCCTGGATAGGGTTGAGTTTTTTTTTCAAGCAGAAGACGGCATACGAGATTACAAGGTGACTGGAGTTCAGACGTGTGCTCTTCCGATCTCAACTGAAGACCTGTTAGTATAGCTGGGAGTAGGAAGGTGACGAAAGCTAGGCCCTGGTCCAACAGTGACAGAGGAAAGAGTTCTGCCTCTGACTGGCTAGCCCTGAGTAGTTTTGGGGGGGCAGCATGTTTTAAACAATCAGTCTGGATTAAAAAAAATTCATGACAGCTAAAACGTCTTTTTGTAGCTGTGGGAGCATCTTGAGGTTTTAGTTTGGCAAGCAAGCCTTGGATCCATAATTGCACCGTAGTTGGAGGGTGTGTGTGTACAGAATATAGTGATGATGCACTGCAGCTGACTCTCTCCACTGCACAGGACTAGCTGGAACATGCCTACTTGCCCCTGGATAGGGTTGAGGGATTGTCCCACTCCCACCTCCTCTGAACTGTATAGAAAGTACATAAGACACTACAACAGCTATAGCATGAAAACCAGTTGTATTTTTGTGTACATTGATGTTGCAATTTTCTTCATGTATACAGGGAGCCACTGTGATTTTCTTCACACAAAATAAATGGATAATTTCCCCCCACACCTTTTCTAAGGTGGTTTCCTAGGCTGTAGTCAGAGAGGCAGATAAGTCAGCAGGCATCCTTTGTGTAAGGAGCATGTGTTTAGCCAGGGTTGTTGTTGTTGTTGAGAATCTATAGGATTGGCTAGGTGATGTTTTGTCATATTTCTGTTTCGCCAAAAGAGCACATTCCTGCTAGAGGGGATCCTTCTTAGACAAGTTAAGCCTACAGATGAAGGGGCACAAATAAGCCTGGAGCAGCTAGTATTCTTATGATGCTCAAACAAACACACCATTTGGCACTGCCCTTCACCAAGACACACCACCAATCACAATTCCATGGAACAAAGGATGCCATCGTAGATACTACCAGAAAACTTTGACACACCACCCTGTATTCTAGGGCAGCTTCCTCATTAAGGGAATGAGATGCTCAGTTTCACTTGCAGCAAGGTGATGTGCTGGATGCAAGAAGTGCAAGTTCTCCCTTGGATACACGAGGGGAGGGTGGGGGGAGGAGGACGAAAAATCACTGCTTTCTTGGCCTCAGGAAGTTTACTGCATTTTGAGCCACGACGCACCAAGTACTCAGCGTAAGCAGTTATGCATTTTAGCACCCACAGGTAATGACTCCGGCCATGTTCATGGGGCCCAGTGCTCTAAGTGGAACCCTGGCCAGGAAACCACAGAGAGGAGGAAGCAACTTGGCTCCATAGTGCATGTTCAGACTAGGCTAAGCCTCTTTTTACTCCTTTGGAAGAGAGGAGTGCAAACTGCCCAAGCAGGAAGTCCGAGCCTAAGCCTCTGCCACAATCAAATCTCTGGTGACCTGAAAAGCAGCAATAAGGGAGCCCAGCTGGACCTTCTCATTTGTCCCAGCAGCCAGCCTGTGTCTAAAGGGGAGAGAAGCACAATGGTAAGACCTATGGGGAGGAGCAGGGCTGTGTCTTCCAGCTCAATACTGCC
>TRINITY_DN14598_c0_g2_i1 len=399 path=[0:0-398]
CAGTAAAGATGGGAAGCAGATCCAGGTGCTGTCCGGCCACATGCAGTGGATTTATTGCTGCTCCATCTCCCCTGATTGCAGCATGCTGTGCTCTGCTGCTGGGGAAAAATCAGCGCTCCTGTGGAGCATGCGCTCCTACACGCTCATCCGCAAGCTGGAAGGCCACCAGAGTAGCGTGGTGTCATGCGATTTTTCACCGGACTCTGCCCTGCTCGTCACTGCCTCCTACGATACCTATGTGATCCTCTGGGACCCCTGCACGGGGGAACAGCTGCGAGCCCTCAGTCACGTTCCGCTACACCAAGCACTAGACTATGGCAGTGACATCCACGCCAGCTCCCTGAGATCTGTGTGCTTCTCCCCTGAAGGCTTGTACCTGGCTACAGTGGCAGATGACAG
>TRINITY_DN14569_c0_g1_i1 len=232 path=[0:0-231]
TCTTCCGATCTCACAGCTCAGTCTGGACTTTGAAGCCTCCACTTTGTGAAGTACACCTGACCAAACTCTGCACGACTTCTCATGCCATCAGCATGTCCACAGTGGCAGAGTGGGGGGCACAGCATGGCAGCACCCACTCAGAAACTCCTGATAAAGTCTGCCAGAGACAGGAACAGGCACACTCATTCCACTTGGCTGAAGAGGTTAGGGTTCAGTGTCCAGCAGCAAAACT
>TRINITY_DN14569_c1_g1_i1 len=1273 path=[0:0-400 2:401-443 3:444-677 4:678-1272]
AAGCCGTCGCGGCCTGGAGGGGAAAGAGGGCAGTGGGGAAGCCGGTTGCTCGCCGGGAGCGGTGCAAGAGCCGGGCATGGGGGCCCCCGAGAACAACCAGGTCCTGGTTGAGGGAAGCGTCGCGGCCTCCCCCGCGCTGGCTGCGGAGCAGCAAGGCTCCGTGCCCTGGTACGTGGGCAGCCCGCAGGCCCCGGACTCGGGATGGCAGCGGCTCCGGGGGCTCGTCCAGAAAGATGAACTGAATCGATACCCAGAAGAAACAATGAATATAATCAACGCTTCATTTTCAGCGGCTATCATCGGCTTTGTGTATGGAGGTGTACCTGGTTTTCAGTATGCCAGGAAACAATATATACAACGGAGCCAAGCAGAGATTTTCTACAACCGCCTGGATGCTGTGCTGGGGTGGGGACCGCCACCGCTGGAACTCCAGGAGCAGCCAGCAAAGTGTACATCGTGCTGCAACCAGGGGCTTCATTCGGTATGGCTGGCGCTGGGGCTGGAGAGTTGCTGCTTTTGTGACAATATTCAACACAGTGCAAACTGCTCTATCTGTATACCGCGAAGAAAGTGCCCTCAGTCATTTTGGTGCTGCAGGAGCTGTAACAGGAGGTCTGTTCAGGATGAATTTGGGCTTGAGAGGCCTGGTTGGTGGCTCCATTATTGGAGCAGTGCTGGGCGTACCTGCAGGAGGGCTCTTGATGGCCATGCAGAAGCTTGTTGGCGAGACTGTACAAGAGAGAAGGAAACGAGAGCGGAGGGAAGAGTATGAGCGGAAGTTAGCAGAGTGGAGGTCCAGGCTTGACATCACTGGGAAAGTTGTGGAAAAAATGGATTATGTCATCCAGGAAGGAGGAACGGAGCGAGATACTGAAAGGATCCAAGAGTTACTAGTTCTTCCACAAAACCCTGGCGTGCTGGAGGATGGAGACTAGTTTTGCTGCTGGACACTGAACTCTAACCTCTTCAGCCACGAGGAATGAGTGTACCTATTCCTCTGTCTGGCAGACTTCATCAGGAGCTTCTGAGTGGGTGCTGCCGTGTTGTGCCCCACATTCTGCCGCTGTGGACATGCTGATGGCATGACAAGACTTGCAGAGTTAGTCGGGTGTACTTCACAAAGTGAAGACTTCAAAGTCCAGACTGAGCTGTGTGTTGGTGGGAGTGGATATTGAATGTTCCATTGTACATCTTCATGCAATAAATGTACAGAGAAAAACATCCAGATCGGAAGAGCGTCGTGTAGGGAAAGAGTGTAGATCTCGGTGGTCGC
>TRINITY_DN14569_c1_g1_i2 len=1287 path=[1:0-691 4:692-1286]
CGCATAGGGAAGGACAGGGATTCATTCATGGAACTGAGAAGTTGCAGGTGTACATGCTTAGCTTAGTTACAAGGAAGAAGGGTTATCCTGAAGGATGAGGCAGCATAAGTCGAAGCATAACCAGGCAGCCTATAGGAATGAGGAGTTGGGAAAAGCCTAATGGAAGAGGTATGTTTTTAGGAAGGATTTGAAGGTCACACGGGAGAGAACAGGATGTATGTATTCAGGGAGCGAGTTCCAGGCATAGGGATCAGAATGAGACAAAGGGTAAAGATGGGTTATGAAGCAGGAGACTCTTTGACGTGTGAGGGTGGTGGCAGAGGAAGAGCAAAGTAGGAACATAGTTAATAGTTCTGATTTACCTTGCATGATGATACCAGATTTATAAATGCTTGTAAAGCATTTTAGATGAGAGAGTTTGTAGTAGGAGTGAGGCAAAAGGTTGTGTGCACAAAACCACTGACAGCTGACTGTTTGGAGAATTGATATGCATTTGGTGGTTGCTTCTAGCAAGGAAACAGCTTAATCAGTGGGATGATCTACTTACTTGGGGAGGCTGTGCATCAGTGATTCTGTGGTTGGCCCCATGCAGTCCTCCTCTTATTGCCAGTAAACTGTTGCTATTAGTGTGCTATTGGTGTGCTTTTCATAGTTTATCTGTTACTTCCTGTGCCTTCCTCCCCCACCTCCTAGCGTACCTGCAGGAGGGCTCTTGATGGCCATGCAGAAGCTTGTTGGCGAGACTGTACAAGAGAGAAGGAAACGAGAGCGGAGGGAAGAGTATGAGCGGAAGTTAGCAGAGTGGAGGTCCAGGCTTGACATCACTGGGAAAGTTGTGGAAAAAATGGATTATGTCATCCAGGAAGGAGGAACGGAGCGAGATACTGAAAGGATCCAAGAGTTACTAGTTCTTCCACAAAACCCTGGCGTGCTGGAGGATGGAGACTAGTTTTGCTGCTGGACACTGAACTCTAACCTCTTCAGCCACGAGGAATGAGTGTACCTATTCCTCTGTCTGGCAGACTTCATCAGGAGCTTCTGAGTGGGTGCTGCCGTGTTGTGCCCCACATTCTGCCGCTGTGGACATGCTGATGGCATGACAAGACTTGCAGAGTTAGTCGGGTGTACTTCACAAAGTGAAGACTTCAAAGTCCAGACTGAGCTGTGTGTTGGTGGGAGTGGATATTGAATGTTCCATTGTACATCTTCATGCAATAAATGTACAGAGAAAAACATCCAGATCGGAAGAGCGTCGTGTAGGGAAAGAGTGTAGATCTCGGTGGTCGC
>TRINITY_DN14569_c1_g1_i3 len=1230 path=[0:0-400 3:401-634 4:635-1229]
AAGCCGTCGCGGCCTGGAGGGGAAAGAGGGCAGTGGGGAAGCCGGTTGCTCGCCGGGAGCGGTGCAAGAGCCGGGCATGGGGGCCCCCGAGAACAACCAGGTCCTGGTTGAGGGAAGCGTCGCGGCCTCCCCCGCGCTGGCTGCGGAGCAGCAAGGCTCCGTGCCCTGGTACGTGGGCAGCCCGCAGGCCCCGGACTCGGGATGGCAGCGGCTCCGGGGGCTCGTCCAGAAAGATGAACTGAATCGATACCCAGAAGAAACAATGAATATAATCAACGCTTCATTTTCAGCGGCTATCATCGGCTTTGTGTATGGAGGTGTACCTGGTTTTCAGTATGCCAGGAAACAATATATACAACGGAGCCAAGCAGAGATTTTCTACAACCGCCTGGATGCTGTGCAAAGTGTACATCGTGCTGCAACCAGGGGCTTCATTCGGTATGGCTGGCGCTGGGGCTGGAGAGTTGCTGCTTTTGTGACAATATTCAACACAGTGCAAACTGCTCTATCTGTATACCGCGAAGAAAGTGCCCTCAGTCATTTTGGTGCTGCAGGAGCTGTAACAGGAGGTCTGTTCAGGATGAATTTGGGCTTGAGAGGCCTGGTTGGTGGCTCCATTATTGGAGCAGTGCTGGGCGTACCTGCAGGAGGGCTCTTGATGGCCATGCAGAAGCTTGTTGGCGAGACTGTACAAGAGAGAAGGAAACGAGAGCGGAGGGAAGAGTATGAGCGGAAGTTAGCAGAGTGGAGGTCCAGGCTTGACATCACTGGGAAAGTTGTGGAAAAAATGGATTATGTCATCCAGGAAGGAGGAACGGAGCGAGATACTGAAAGGATCCAAGAGTTACTAGTTCTTCCACAAAACCCTGGCGTGCTGGAGGATGGAGACTAGTTTTGCTGCTGGACACTGAACTCTAACCTCTTCAGCCACGAGGAATGAGTGTACCTATTCCTCTGTCTGGCAGACTTCATCAGGAGCTTCTGAGTGGGTGCTGCCGTGTTGTGCCCCACATTCTGCCGCTGTGGACATGCTGATGGCATGACAAGACTTGCAGAGTTAGTCGGGTGTACTTCACAAAGTGAAGACTTCAAAGTCCAGACTGAGCTGTGTGTTGGTGGGAGTGGATATTGAATGTTCCATTGTACATCTTCATGCAATAAATGTACAGAGAAAAACATCCAGATCGGAAGAGCGTCGTGTAGGGAAAGAGTGTAGATCTCGGTGGTCGC
>TRINITY_DN14581_c0_g1_i2 len=2182 path=[0:0-2181]
AACATGGAAATGCCAACCCGTGTGCCCCTGGCAGCAATCCTGCAGGGGATTCAGAGCTGGTGCAAAGCTGGTAAATCGGACTTTGCATTCCCTGCAGAATTGTTGCCAAAAACACACGAGTCAACACCTCCACATCACAAACCCTGTGGCTGATTTGCCTCCTGGAGATTTTCGCAGAGGCAAATCAGGCAGATTTTGTCACGTAGGAAACACCCAGAGAGAGAAGAGCTGTGTGTGTGTGTGTATATATATATATATCAAGGTGCATAAGGTGTTCTGCCCCATGCCCATAGCGCTGTCCGGTTTTCTCCACCCCAGTAAAACCATTGTTATTAGACTCAGGCCTTCCCCCTTGAGGTTCGCAGGGGCCACACCAAGGGGCACAATTCCTGGTGTGAGGTGGTCACAAGCATAGGCATGTCAGCTACGCAGCTCTCACATGGAAATGCATGGAGTCTGCGAGAGATGCCATTTTAACACTCTCCCTTATGCGAACATTTTTTCCCAACCAACCTCTCCATTGGGGCTGCCTTTCCCAGTCTCTGAGAGATGCTTGAGGATTGGGGGTCAGAGCATGCGCTTGGGCATGAGTAGCCTGAGTTGCAGAAAGGCTGGAGTAGAGGGAGAGGCAGTCCCCTGCTTAGCAGGAGAGCTGGGGACTATGACAAGGGAATTCAGAATCTGAAAAATGAAATCTCGTTTGGAAATTCCTAATGGGAGAATTCAAATTCTAAATTAAGAGTAAAAATATTCATCAAAATATTGATGCAAAACCTCTATCTAAGCCTGCTTTTGCTGTGAGTAACTTACTGGGCTACAGGACAGTCTATTCTGCATATAGCAATCATGCATTAACCCTTCAGAAGCTATTGGAAAATGGAGTCTTCGGAGACAGGGCAATGGCAATAGGTTATGGTGCATAACCCCTCCTTCCATGGAACCAGGCTTAAAAAGGTTTCTAGCCTGAGGGGCTGCAGAGAGGACATGAACAACAACCCCTGAACAGCTTGAAAACCAAATAGGCAATCCGAGGAGCGTGTCCTGTACATCTCTGAATTTCAAAGCCAATCATGAGATTCTGATGGCATGATTGCTGGTGTCCGCCTTCTCAAAGGCTGGTGGCAGTGCCAATGAGGAGTTTCTAATGCGGTTAAACACTGCAGTGTCAAGCTGAGGCTGGATTTGCCAATGATCTCAGCACATCAGGGCTCACTGGCAAATTTGGCCACCAGTTTGGATTCAGGACACTTGGAAAAAAATCAGAGCCCTTAAGTCCCTGAGTGCTACAATGTTACTACCCTGCTCAGGGTCTCCAGGCTGCTGTAATATTCCCAGAAGCACACTGGAGGAACAGCCATGAATTGCTCTGGGCTAAGAATATGTGGCTCTTAACAGCTGGTTTATGTGACCTTTGCTCTTGCTTCAGACAGGTACGGCTTTAGTTCTGCTATTTCCTTGGTCAACCCCCTGCTGCGTGGCCAGCATCACGGCTGCTGCACTAACTCTGCTGAGCTTGAACTGTTAAACAGAACTGAACCAGGTCTGTCAAGGTCACAAAAATGCAGCTTGAAAAGCTATGGCAGAGCAATTGCCCAACAGTTCAGACATCATGGTGAATGTCACCATGGGTTTTTCATGCTGCATTTTTGTGACATCTGCCTCATGATCTATCAGAGACAGGAGAGAGTGAACAGGGTGTTCTTGAGAAGCTAAAGTTTGCGATAGCATCATGTGGCCAGGGTGAGCGGGAACAGGGCAGGGCTGCAGGGAGGGAGGCTGAGAGTCGGTACTAGAGACATCCCTCTCTCTCTCTCTCTCTAAGGATTAGGCTGGCAGGGAGGGAGGCAGCTCCTACAAGAGGCTGTGGAGCCTGCAAAGAGAGGGGAAGAAATACCTACCAAGGCTAGTTAAGGGCCAGTGGATCCCAAATGGTTTTGCCATCCCCTGAGATAGCTCCATCATGGTAGCAAGTTCACTGCATCTGGCCACAGCTCCTCACAGCCAGTTCTGGTTTCTGTTGGTGCCACGGCCAGCAGTGCATACAACAGCCCCCCGGCCGAGGGGGTTGCTAGAGGGAGTTATGGTAGCTGTAGGGAGCATGTCCTGTGGCCTTGTGGAGCCGCAGCTTTAGGGAGAACGGTCCTGCCTGTGTGTGGACAAGATAACTGCTCCAGACCCCTGC
>TRINITY_DN14581_c1_g1_i1 len=807 path=[1:0-649 2:650-650 3:651-709 5:710-806]
GGCCCAGGTCCCGCCCCTCCCCCCCCCCCCCCCGGCTGCTATAATACACACGTGGCTGCTTCCCAGAGCTCCAGAAGCAATCCCCCTCCCCAAAATGCACACAGCTCCCTGTCTGGACTGTATAGCTATATACACAAGTATTTACATAGATACATACACTGGACAGGCTGTGCATGGTTCAGTGGCACCCCTGCTGGCTGGTTAAGGAATAGTGTTAAGGCCTTTGGAGAGGAGATTGGGGGGGGCGGGGGAGAGTATGTTTGGGGCCATGGAGGTGTGATGAAGACTGGGCAAAGGGGAAATGAGAGGATTGCACAGAAAGTTAGTTCAAACAAGGGTTCACACATGCACACACACTAGTATGCATTACATACCTAAGTATGCACATGTACACACAAATATACACACGCTTCAGGGGACACACCCTTGGATGCACACACCCAGCTGTACAACTAGGCCTGGACACACCAGCATGCACATGCACACATATACCCCCCAGGTCTGGACATACAAGGACACGGACAAACATGTACAAACACAACTAGGCCTGGACGCACCAGCACACACACTTGTACATACACACCTGGATACATAAAAAACAGGTGAACATGGGCCATACACACGAGTATTTACACACACACAGATCAATGTGCATTCTCATGTTCTCACAAACATAACTGCATATGTACATACACCACACACAGAGCTGCAGATCGGAAGAGCACACGTCTGAACTCCAGTCACCTTGTAATCTCGTATGCCGTCTTCTGCTTGAAAAAAAAAATGACAGCAGGGGCCTTGACAGAG
>TRINITY_DN14581_c1_g1_i7 len=1860 path=[1:0-649 2:650-650 3:651-709 4:710-1485 6:1486-1859]
GGCCCAGGTCCCGCCCCTCCCCCCCCCCCCCCCGGCTGCTATAATACACACGTGGCTGCTTCCCAGAGCTCCAGAAGCAATCCCCCTCCCCAAAATGCACACAGCTCCCTGTCTGGACTGTATAGCTATATACACAAGTATTTACATAGATACATACACTGGACAGGCTGTGCATGGTTCAGTGGCACCCCTGCTGGCTGGTTAAGGAATAGTGTTAAGGCCTTTGGAGAGGAGATTGGGGGGGGCGGGGGAGAGTATGTTTGGGGCCATGGAGGTGTGATGAAGACTGGGCAAAGGGGAAATGAGAGGATTGCACAGAAAGTTAGTTCAAACAAGGGTTCACACATGCACACACACTAGTATGCATTACATACCTAAGTATGCACATGTACACACAAATATACACACGCTTCAGGGGACACACCCTTGGATGCACACACCCAGCTGTACAACTAGGCCTGGACACACCAGCATGCACATGCACACATATACCCCCCAGGTCTGGACATACAAGGACACGGACAAACATGTACAAACACAACTAGGCCTGGACGCACCAGCACACACACTTGTACATACACACCTGGATACATAAAAAACAGGTGAACATGGGCCATACACACGAGTATTTACACACACACAGATCAATGTGCATTCTCATGTTCTCACAAACATAACTGCATATGTACATACACCACACACAGAGCTGCCTTCTCAGGATGCGCAAACACACTGCCCAGGTGTGGGGGTCCCCTAAGCTGCTACGTCACGGTACTGCTATCTCCTCAGCCCAACTAGCACCCATCAGTCACAGGGAAGAGCCCAGGTTCATACCAGACGCCTATGCCAGAGAATCTGTTTTAACTGTGATCCAGGGCCCTCCACCCCAAGCAGTGTATGTAGGGTTGGCAGAGCAGGCATCAGGTTCAAGTGTGTTTGACAGCAGGGGCCTTGACAGAGTCCTATGAAGAGGAGAGGATGCCTGACACGGCCCAGGTGGGCACTGGCACCAGGTCTTGAGCATTACCCTACCCCAGGCCAAGGCAGGGCAAGCCCAGAGAAGTAGGGGGGAGAGAAGCATGAGGCCAGAGAAAAGGAGCATGGGGAGGGTATTTGGGTGCCAGGCAAGGTGGCAGTGAGGTAGATTGGGGGTGAAAGTGGCCAGTCATGGCACTCAGTCCATTATGCTCCATTCCTCTGCATTAATTAGTGTTTGGGCAGCAGGCCCAGATAACAAAGGTGCCCCCCTCCCGAACCTGCTTGTATTGCACTAACAGAAACAAATCTCCTGGGAGAACTAGGATGGGAGGCAGAAAGACAGTAGGGATCCCCCTCCCACTTCAAGTCTGCTTCCCTCAAGTGATGTTGCCTTGATTTGCCAGCACTCGGAACTGATCCTACAGCCGCTCTACCCACTTGTTCGTGAGTGGCATGAGAAGGCAGAGCCAAGCCCGTCCCCTCCTAGGGCCCTGCAGGACTTTCCAAGCCCACCTTTTGCAGACAGCTGGGAAAGCCTAGCCAAATGCATGTGTGTGGGGGGGTGCTATCGAGTTCCACCAGCCCTGCAGAAATAGGATGGGCCAGCGGAGACCCCCTGTGCCCAGGGTGCCTGGCACAGACTGGCTGGGACTAGGAGAGCAAGGAGGGGAGCGGGAGGGCGGTGTGTGTGTGTGTGAGAGAGAGGGGCTGGCTTTTGTGGGGGTGGGGGAGAGCGAGTGGGCTTCTGAATGTGCGTTAGAGACTGGCTTGTGGGAGAGACAAGAGATTTTCCCCCGTGACAAAATGTCTGTCTGCTTCTGGAAGGCAAATCAGGCACAGGGTCTGCAACATGGAAATGCCAACCCGTGTGTCCTTGGCAGC
>TRINITY_DN14581_c1_g1_i5 len=418 path=[0:0-42 2:43-43 6:44-417]
CACCGAGATCTACACTCTTTCCCTACACGACGCTCTTCCGATCTCCCACCTTTTGCAGACAGCTGGGAAAGCCTAGCCAAATGCATGTGTGTGGGGGGGTGCTATCGAGTTCCACCAGCCCTGCAGAAATAGGATGGGCCAGCGGAGACCCCCTGTGCCCAGGGTGCCTGGCACAGACTGGCTGGGACTAGGAGAGCAAGGAGGGGAGCGGGAGGGCGGTGTGTGTGTGTGTGAGAGAGAGGGGCTGGCTTTTGTGGGGGTGGGGGAGAGCGAGTGGGCTTCTGAATGTGCGTTAGAGACTGGCTTGTGGGAGAGACAAGAGATTTTCCCCCGTGACAAAATGTCTGTCTGCTTCTGGAAGGCAAATCAGGCACAGGGTCTGCAACATGGAAATGCCAACCCGTGTGTCCTTGGCAGC
>TRINITY_DN14581_c1_g1_i4 len=879 path=[0:0-42 2:43-43 3:44-102 4:103-878]
CACCGAGATCTACACTCTTTCCCTACACGACGCTCTTCCGATCTGCATTCTCATGTTCTCACAAACATAACTGCATATGTACATACACCACACACAGAGCTGCCTTCTCAGGATGCGCAAACACACTGCCCAGGTGTGGGGGTCCCCTAAGCTGCTACGTCACGGTACTGCTATCTCCTCAGCCCAACTAGCACCCATCAGTCACAGGGAAGAGCCCAGGTTCATACCAGACGCCTATGCCAGAGAATCTGTTTTAACTGTGATCCAGGGCCCTCCACCCCAAGCAGTGTATGTAGGGTTGGCAGAGCAGGCATCAGGTTCAAGTGTGTTTGACAGCAGGGGCCTTGACAGAGTCCTATGAAGAGGAGAGGATGCCTGACACGGCCCAGGTGGGCACTGGCACCAGGTCTTGAGCATTACCCTACCCCAGGCCAAGGCAGGGCAAGCCCAGAGAAGTAGGGGGGAGAGAAGCATGAGGCCAGAGAAAAGGAGCATGGGGAGGGTATTTGGGTGCCAGGCAAGGTGGCAGTGAGGTAGATTGGGGGTGAAAGTGGCCAGTCATGGCACTCAGTCCATTATGCTCCATTCCTCTGCATTAATTAGTGTTTGGGCAGCAGGCCCAGATAACAAAGGTGCCCCCCTCCCGAACCTGCTTGTATTGCACTAACAGAAACAAATCTCCTGGGAGAACTAGGATGGGAGGCAGAAAGACAGTAGGGATCCCCCTCCCACTTCAAGTCTGCTTCCCTCAAGTGATGTTGCCTTGATTTGCCAGCACTCGGAACTGATCCTACAGCCGCTCTACCCACTTGTTCGTGAGTGGCATGAGAAGGCAGAGCCAAGCCCGTCCCCTCCTAGGGCCCTGCAGGACTTTCCAAG
>TRINITY_DN14620_c0_g1_i1 len=223 path=[0:0-38 1:39-127 3:128-222]
CCTGTATCTCTGAGAGTCTTTGAATCTCGGCTGACAGGGCCATGTGCTTCAGTCTGTCTTTGGGCACCGGAGAGGCAATGAATCTTTGTCTTGGAGTGCGCTCCAACTCTACGTGATAGCCCTCTACCACGCAGGAGAGGACCCAAGAGTCTGTAACGGAGTCCTCCCATTCTGTCTGGAAAAGCTGTAATCTGCCCCCTACCTCTGTAGAGGCATAGTCAGG
>TRINITY_DN14620_c0_g1_i2 len=223 path=[0:0-38 2:39-127 3:128-222]
CCTGTATCTCTGAGAGTCTTTGAATCTCGGCTGACAGGGTCATGTGTGTCAGTCTGTCTTTGGACACTGGGGAGGCAATGAATCTCTGTCTTGGGGGGTGCTCCAGCTCTATGCGATAGCCCCTTGTTACGCAGGAGAGGACCCAAGAGTCTGTAACGGAGTCCTCCCATTCTGTCTGGAAAAGCTGTAATCTGCCCCCTACCTCTGTAGAGGCATAGTCAGG
>TRINITY_DN14620_c0_g2_i1 len=244 path=[0:0-243]
CAGGCTTCGACATACTGACGCCGTTGTTTCCATTTTGAATCTGCGTTTTTTCACATACCTGTTAAGAGCCTTGAGGTCTAGTACGGCCCTCCATTTCCCCAGCTTCTTGGAAACTAGAAACAGAATGGAATAGATGCTTGAGAAACGCTCTTGCACTGGGACCCTTCCTATTGCTTGTATTTCTGAGAGTCTTTGAATCTCGGCTGACAGGGCCCCGTGCTAGATCGGAAGAGCACACGTCTGA
>TRINITY_DN14620_c0_g3_i2 len=272 path=[1:0-91 2:92-271]
TGACATACTGACGCCGCTGTTTCCATTTTGAATCTGCATTTTTTTCACATACCTGTTGAGAGTCTAGTACGGCTCTCCATTTCCCCAGCTTCTTGGAAACTAGGAACAGGATGGAATAGATGCCTGAGAAACGCTCCTTCACTGGGACCCTTTCTATTGCCTGTATCTCTGAGAGTCTTTGAATGTCGGCTGACAGAGTACTGTGCTTTAGTTTGTCTCTGGACACTGGGGAGGCAATTAATCTTTGTCTTGGGGGGCGCTCCAGCTCTATG
>TRINITY_DN14620_c0_g3_i1 len=229 path=[0:0-48 2:49-228]
TCTGTTGAGACCCTTGAGATCTAGTACGGCCCTCCATTTTCCCAGCTTTTTGGAAACTAGGAACAGGATGGAATAGATGCCTGAGAAACGCTCCTTCACTGGGACCCTTTCTATTGCCTGTATCTCTGAGAGTCTTTGAATGTCGGCTGACAGAGTACTGTGCTTTAGTTTGTCTCTGGACACTGGGGAGGCAATTAATCTTTGTCTTGGGGGGCGCTCCAGCTCTATG
>TRINITY_DN14627_c0_g1_i1 len=435 path=[0:0-434]
GTGGTAAAGCAACTTAGGATAGAGATGGAAAACTATGGGTGAAAACAAACAAGACAGTAGCCTGCAAACCACCTGCCTGTCAGTTCAGTGGCTGCCAGATGTTTGTTCATTTCCACTTCAGGGCGGGTGCTTGGCTGCTACAGGATGAGTCAGCTGGAGAAGGCCGATGACACAGCACAGGCTACTGTTGTCCCACCTGGCTAACGTGGGGCCGCCTCCCATCTGGTCGGCCTGTGCAGCCCTGCCGCGAGGCAAGGTCTAAGGATCAGAACTGGAGAAGCATACCCACCCCGGCCACCAAACAGCTGATCAGGGGGGCATGAAGGAACATGCTTACCCTGGCCAGCAAACAGCTGATCGGGAGGACCCAACAAAACATGGTCACACCAGCCCCCAAACAGCTGATGGGGAGGGAAGCTGGAGAGCCCCTTCCCC
>TRINITY_DN14627_c0_g2_i1 len=1715 path=[0:0-1714]
GATCTTTTTTTTTTTCCTGATAAAAACAGGGCAACTTTTAATAATAAAAAGTTCTATCGTGTGTAGAATTACACATACGTTTGAATGTAAACCAGTGCACACTGTCAATGCCCATTGTAAATAGATCATTATCTATCTTCCAGGAACCACATACATGCAAGTCAGAACCTCAGGTCACGCAACCTGTTGGAGTCAGTGAATCTATGCTAGCTGTGGTCAGACCGTGGCTCAGGACCACTGGGGGCAGGGAGGGAGGGGCGCTTGCATTAATTTAAAGTTGCAAGGGCTTCAGCATCTGCCTTTGCAGCAATATGGCAAGATCAACTCCTCTCAAGTTTCCCCAGAAGCTTTGTAAATGTGCTGAAATGATGCATTACTTATCTGAGTGCAGGGCAGTAGATGCTACAGTGAGCAAGCCTTGTTTCTCAAAGGTAGCTGATGGGTGGTTGAGGGGGACTAGAAAATATAGTTCAAAATAACATTTAAAATGTCAGCCCAGTCCACCCCCCAAAATAATCTGGGCTCAAGCCCAGTAATTATATTTGGGTGTGGAGGGAAGCTGAGCCCCAGGAAATATTTTCCAGTAGGAGTGTGCATTCCAAAGTGCAAAGGGACAAGAAAAGGCCAGTATTGGCCATTTCAGGATTAGAAAAAAAAGCCAGAAAAAAACTGGATGCTTTACTTAGCTTTCATTAATGACTTTCCTACCCCACCCCCTGTGCTGGTCCGTATATAGGGTAAGGCAACGCAAGACATTAACCTACACTAGCCCACAATGCAGCTGACTGTCAGGCTGGTGGCTGCCAGATATTTACCACTTCTGCCCCAGGGCGGGCAGCTGGCAGATACATCATGCGTTCGCCAGAGAAGGCCCATGATGCATTGCAGGCTACTGTTGCTCCACCAAGGCCATGTGGGGTAATGGGCTGCCTCCCATCAGGCTGGTCGGCCTGTGCAGCCCTGCCCCGTGGCAAGGTCCGCCAGCACCATAAAGCAGTGGGTGTAGTTTATCATTCCTGTGTGTCTACATCACAGCAGGGAGTGGGATAGTGGGACGTTGGGCAGGGCTTAGCATCAGCTCATGTAAACAGTTCCTTGGCCCGCCCTAGAGCATGGCCCACCCACCCAGTTTTCCTGCAGGAGGGCAGATCGTTTGGACTGCTCTCCCTGCCAGCCCAAAGTGTGGTGGCTGCATTCTCCCTCCCTAGGGCGAGCGGGGGATCAAGCTGGCCCTGTCTCATGTGGCTTTGCCCATAGATTAAATCAGAAGAACTCCTATTTTATATTCAGCTGTAGAGTGGCAGGGTGCGAGCCAGAGAGGAGGGTTCATTCCCTGCTCTGACAAGCTCTGGGGCAGGCGGCATGGCTTGTACGGTAGCCTTGAGCCCTGGCAATTCATTTTTTACTAATTAAACACTGCCCAAACCCATTTGACAAATTGCACAAAATAGCATTTCACAAAGTCAAATTAGAGATATGTCTTGTAGAACCAAGTGGGAACAGACCATATTTCATAGAACATTTCGGATGGAGGACTGGATTATTAAGTAAAAATGGAGCTTATTAATGCCCTGTTCAGTAAAAACCCCTCCAGTCTCTAGAACGTTTATCACTCCAAATCATTCCTGTACACTCTCCGAAAATGAGACTATGGCTTTAGTAATGGGAAAGAGAAAAATGTTGGTCCGTCCCCCAGCCCTCTTCCCAGATCGGAA
>TRINITY_DN14627_c1_g1_i3 len=2653 path=[0:0-183 1:184-1576 3:1577-2652]
CTGGCTCCTAGCTCTTGTACTACCACAAATGAGGGAGACTAAAACTTAGAGGGTTTTTTAATTTTACCAAGAGAGAATCACCACACAAACACAGCCATGAATTTTAATTAACTCTTCACACAACAACAAAAAGGAATCTACTGAAATTGAATTGCTCTGAACTTCAGTGAGCAGGATCCAGAGAGGAGCATGCACTAGATCTGCTTTCATTTTAACCTAGACACACATCAAACAAATTTTACATTAAGGTGTTGTTGTTGTTTTGTTTTTTTTAAAGAAGCCATAGACTTGCAACAGGAACAGCCCCAGAATGTCATTCAAACACCACAGCGACTCCTGTTCCCAATTCTGTACATCTGAAGGACCAATTACATGTATTGTTAAGTAGGCGTGGTTAGAGAGAGAGAAGAGAGAGAGAGAGATCTACTGATCTACAGAGAAAGATCTGTAAAATACATAGAAAGACAAAACTTTAAGAGCTGAAAATCCATTACTTATTTAATTCCTGAATTGTATTAACATGGTTAATTTGTTTTTTAAAACATTTTAAAAATTAATTGCTGGGGCCCATGCTAGCCCCAGAAACCACACACCCTGACCCAGAGCTTGTCAGAGCAGGGAAATTAACCCTATTCTCTGAAGCTAGCAACCCAACCACTGGACTAACCTGCCTCTTTACAGCTGAGTATAAAACAGAAGCCCTTGTAATTTAATTGATCTGATGGCCAGTACAGGGAGTGGGGAAGGAAAGTCACTAATGAAAGTCAAATAAACCACCCACGTTTTTTCTGGCTTTCATTTCCAACCCCAAAATAGCCAATACCAATGAGGGTGGGGTGTCTGATTTTTCACATTTTGGGGTGCACACTCCTACTAGGAATATTTCCCAGAGCTCATCTTCCCCCACCTCCAATTGCCAAATCTCAACCCTGGAAAGCCTCCCACCAAATTAAACCTTGTGTATTAGATGCTTTACAGGCACATGAAATAGACACTTCAGACTCTGATGACTTTATGCAGTGGAAGGGATAACACTCATGAGTGAGATTAACAAACAGTTGTGGCTGGGGGGAGTAAGCAGGGTTACAATAATGTCGAACTAGAAAGGGAAAAAAGATCAAAAATATGCAGCAGTGATTAGCTGCCACGCATGCATCTATTCTTTGAAATATAATTGTTTCCTAAAGAAATACCTATTGCCTGGCGTATGAGATCAGCCCAAATAGATAGCACTAGGAGATCTGGGACTCTTTATGATAGTTCCTCTACAGATCTAAGGAAGTCCAGAGTGATACAGGATAAAAACAAAGCTATTAGTCTCATTGGAAGACAGGGAACTGTTCACTGTCATTTAATTTGAAAGGCGGTCAGCTACTGTGGTGACAAGAGCCAAATAAATAGCAAGAAGATACATTTACGAGGCAAGTTACAGGGTTCAATGAAGTTTCTGCTTTGCAGCACAGCCATTGTCTATTACTGCAGGACCAGCGTAGAATGGTCTTTGGTTACCTGAAAACATTGGGCATAGGGGAAGATGGGTTTGTTTATTTAGTTTTCAATCTTGCTTTGGATAGTTTAAAAAAAAAAAAAAAAGATGGAAAGAGTGTATACGCTCTTAGCATTTCTGCAATTGCTTTGCTATAGTCTTGTGTCCTATAAAGTTCATTTACTTGAAAGCATTTAGGATTGTATAACAGAGTTTAAAGACTTTGGTTTTACTAGCCTCTTAAGCTGCATTTCCTAACAATTTAACAAGCCCTTGATTTATGAAGTGTGGCTAAAGCACAGATTTGCTCTCATACAAGATAGCTGAGAGTAGAAGCCTCTTAAGCAATGCTGGAGCCTTCTGCTGAGGAGGCCCCTTGTTACATAACTTGGGAATGCGAGGTGGAGTTTGTCATCTCAAGTTTATTAGGCAAGTTTTGGCCTGTAATAGAAAGCTATCACCCAACCTCTGAAGCCCCTAGGGAGGGGGAGTTTGGGGAGCAGTGGGGAGATGATCTTCAGATATTGTTGCCTAGTGAGTGATGCCAACATCATAGAATCATAAAATTGTAGGGTTTGAGGGGACCTCAAGGCTCATCTAGTCCAACATCACAAGCAGGTCTGTAATTGCAGCCTATTTGGGACTCACCTGAGAGTAGTCAGGAGGTTCATTAGCCACATTTATGCCTAGATTAGGCAAGTTAGTTTGCTTCAGGCCAAGGTTGAGGCAGTTTGATAGGAAATTTTGCACTGACAGTAGCCAATGTAACAGTGATATACCTGTCTACTCATGGGGCTTGCACCCTGGATAACTAGGGTATCCATTGTCCCAGTTCTCCCCAGCAGAACCTGTTCTCACTGCCACTTCTGCTGCTACCCAGGCTTTGCTGGGCAGCGGGCTTCAGAGGTTAGGGCAGGCATTCCCTGTTGCCATCTAATCCTTGCTCCTCCAGATAGTATGATACTAGCCGGCATGTCCATGTCACAACCTTACACCCACCAAAGATCAGGTCTCCTCAAGTTCCTTTTGTGATTGCATCTCCCTCTAGTGGCAGAAGCCCCTGGGTGAGATGAGCCCTTCTACAATTCTAGTTAATAGCAATTCCCCTTTGCCTCAAGGTAGCAGGAGCCTATGATCTGGAGGCACAAACATACCTCAAGTGTCCCA
>TRINITY_DN14627_c1_g1_i2 len=1326 path=[0:0-183 2:184-249 3:250-1325]
CTGGCTCCTAGCTCTTGTACTACCACAAATGAGGGAGACTAAAACTTAGAGGGTTTTTTAATTTTACCAAGAGAGAATCACCACACAAACACAGCCATGAATTTTAATTAACTCTTCACACAACAACAAAAAGGAATCTACTGAAATTGAATTGCTCTGAACTTCAGTGAGCAGGATCCAGAGATCGGAAGAGCACACGTCTGAACTCCAGTCACCTTGTAATCTCGTATGCCGTCTTCTGCTTGAAAAAAAAAAAAAAAAAAAAAGATGGAAAGAGTGTATACGCTCTTAGCATTTCTGCAATTGCTTTGCTATAGTCTTGTGTCCTATAAAGTTCATTTACTTGAAAGCATTTAGGATTGTATAACAGAGTTTAAAGACTTTGGTTTTACTAGCCTCTTAAGCTGCATTTCCTAACAATTTAACAAGCCCTTGATTTATGAAGTGTGGCTAAAGCACAGATTTGCTCTCATACAAGATAGCTGAGAGTAGAAGCCTCTTAAGCAATGCTGGAGCCTTCTGCTGAGGAGGCCCCTTGTTACATAACTTGGGAATGCGAGGTGGAGTTTGTCATCTCAAGTTTATTAGGCAAGTTTTGGCCTGTAATAGAAAGCTATCACCCAACCTCTGAAGCCCCTAGGGAGGGGGAGTTTGGGGAGCAGTGGGGAGATGATCTTCAGATATTGTTGCCTAGTGAGTGATGCCAACATCATAGAATCATAAAATTGTAGGGTTTGAGGGGACCTCAAGGCTCATCTAGTCCAACATCACAAGCAGGTCTGTAATTGCAGCCTATTTGGGACTCACCTGAGAGTAGTCAGGAGGTTCATTAGCCACATTTATGCCTAGATTAGGCAAGTTAGTTTGCTTCAGGCCAAGGTTGAGGCAGTTTGATAGGAAATTTTGCACTGACAGTAGCCAATGTAACAGTGATATACCTGTCTACTCATGGGGCTTGCACCCTGGATAACTAGGGTATCCATTGTCCCAGTTCTCCCCAGCAGAACCTGTTCTCACTGCCACTTCTGCTGCTACCCAGGCTTTGCTGGGCAGCGGGCTTCAGAGGTTAGGGCAGGCATTCCCTGTTGCCATCTAATCCTTGCTCCTCCAGATAGTATGATACTAGCCGGCATGTCCATGTCACAACCTTACACCCACCAAAGATCAGGTCTCCTCAAGTTCCTTTTGTGATTGCATCTCCCTCTAGTGGCAGAAGCCCCTGGGTGAGATGAGCCCTTCTACAATTCTAGTTAATAGCAATTCCCCTTTGCCTCAAGGTAGCAGGAGCCTATGATCTGGAGGCACAAACATACCTCAAGTGTCCCA
>TRINITY_DN14632_c0_g1_i1 len=312 path=[0:0-311]
CAGAATTTTGCCTTTGGCCAAATTGTTGCAGACGTTACCTCTGGCAGCGCAGCGTGACAGCCTTAGTGGGGAGCCTTGGGAGCTAGCTGGCACTGTTAGCAGCTGGGATATATGCTGGCCAATGAAGCCCTGTGCCACAGGGTAGGGTACAGAAGAGCACCCCCTGCTGATGTGGTAGTTTATGAGGATTTATAAGATATAAGATATTAAAAATGGATGGAATGGCTTGCTTGAGAAATTAATCTGCATTCCAAATTTGCATTGGCTAATTTGCATAATTGTTTGCTTGCACAATTTGGGTTTCCCAGTTGC
>TRINITY_DN14567_c0_g1_i7 len=2552 path=[2:0-425 4:426-454 6:455-693 7:694-1952 8:1953-1953 9:1954-2098 10:2099-2551]
GTCCGATTAAAATGCACCTTTCAGAGCTTTGCCCCCGTTGGGCACAGGACGGCGGTGAGCTGGAACTTCCGGCCCCAGCAGAAGGGCCCGGATGAGTTTGTTTTTTATTACTACGAGGAGCCCTACCCCCCCCAAAGTGGCCGGTTCATGGGCCGCGTCACATGGGACGGGAACACTAACCGGAACGACGCTTCCATCCAGCTCTGGAGTGTGACCCCCACAGATAACGGGACCTTCCTGTGCCAAGTGAAGAACCCACCTGACGTGGATGGGATGATTGGCGAGATCCAGCTCAGTGTGGTGCTGCGAGTGAACTTCTCGGAAATCCACATTCTGGCCTTAGCCATCGGCTCTGCCTGTGCCCTGATGATTATCCTGGTGATTGTGGTGGTCGTCTATCGACACCAACGGAAAAAACGGCAGGAAAAGAGAATGGAGATGGTGGAGGCAAAACCGACAGAGAAGGAGATGCTGAGGAGCGCGGAGGAGAAGGAGGCGCCCCCAGAGGAAGTTGGAGCCTGATGTTGTCGAGCTGCTGCAGACACCACGGGCAGATCCTTCTGATTTCAGATGCTAGAGCCAAGCTGAATGACAGATTCCTGGTGTGAGCTTGTGATTCCTGCCCACCTTGAAGGATGGTGGCACTGATGTTATTTCCTTATGCTGACGCAAAGCTGGAGGAGCAGTTCCAGGAGCAGCAAAGATGGCTCTGGCCTTTGTTCAGTCGTAGCCGTTTGGAGAAATATTTGTCTTCTGCAGAATTTCATTCTACCCACCCTGAGGAAGACCCCTCCCCACACCCCAGTCAAATTCAGTTCTGCCCGCAGCACCTGCCAAACCCTGGCCTAACGGCCAGGAAGATTTCAGGGAAAATTCCCTCTTTGGGAAACTCCTTTTTATTATTAATCCTGAACCCAGCAGCCTCTGCACAAAGTGCTTATTCAAGACAGAAAAGATAATGGGACTGAGAGTGCAAGTGGGGCCGTAGGCAATCCCTCCGTCGCAAAGGGGGCTGGTACTCGGCGCTCTCAAGAACTAATTTGGAGGACTTGGCGGTGGCGGTGCAAGGGAGGAGGACTTGGCGGCAGGACCTTGTTGAGAAGGAGCGGAGGAGGCTACTCTGGCCAGGTGGTTAATAATAACCTACCTTTAAATTGTGCCCCGTCACGAGTCGCCTATGTTCTGCCTCATTCCTGTTGGGCAGATACACCTCAGTCCTGGCCTTCCACCCCACTTTATCAGAGTCCCTTGCTTATGGCTGGCCTGTGCTAGGCCCGCCACGTTATCTTGGTTTGCCTCTTTTCCTGTCTCTGTCTCCTAAATAATTCGATGCACAGACTTGGAGGCCACAACAGAAACGCAGTGCTGGGCCACGCAGGGGCTGGAACGCATCAGCGGAGCAGCAGCTTTCGGTCCCATTACATTGGCCTCTTGGCCATTTCCCCGGGTGAGTGGTGAGCTCACACAGACCCTCCAGCTGAATCCCCTTGCCTTGGAAATGGGGCCAGGACTGAGGAGGAGCATTTCAACCCAGTGGAGGAGGGCTAGAGTCCAGCCAAGGGGCATGAAGGTTGTTATGGGAGAGATTCTCACTGTGAGGGCCCAGGTGTAGGCCTCGGGGGTTGGGCAGTAGGCTCGGTGGGACAGACGCCAGTCTCAGTCTCCAGAAATTCATTGGGTAGGACACCTAGTTCCAGCCCTGCCCAGAGGGACACTAGCCCCAATCCTGTTCCCACTGAAATCAAAAGCAAAACTTCAATGGAGGCAGGATCAGAGCCCTTTCTTGAGAAAGGAACAGAGTCCTAAAGCATCTGCTCTCGCAGTCTCTCTCTCCTGAGTTAAAAGTATCTTTGCCGCATGATACAAGTGTGACCCAAGTTTCAGATGATCCACAATTGGTTTCTCTCTCTCACCCAAGTTGCACCCGCGGAATTTACCAGGTGCTTCAGAATTTGGAATCTTCCAGAGGTGGCTGCAGAGCCAGTCTGATGAGCAGATGCTCCTGGCTGTGAAACTCATGTCTTGGTTTGCCCCCACATCCCCTGCGGTCAGTTGTCCATGTTTGGTAATCTCTAGACGAGTATTACCTTGGTTCTGAGCTCCATGGCATCTGCCATTGAGTTTACACTGCTGCCCATCACCATAGTATCTCAGTGCTAGAAGGAAACACTAGTTCCTCCTCTGCAAACAACTGTCTAATGCTGCTTGTTAGTGCTAAGGGCCTGATCCCGGCAGCATGTCTGCCTGCCATGTTTCTGTGGGGGTAGGGGTTCATGCAGATGGAGTAGCGCAGCATCCAGGTGACATTTCATCCTCGCTGAAAGCATGGTTATAAATACATTTTTATACTAGTCCACAAGCTGCCCTAGTAACGTCTGTGTCAAGTTTAACATTTCCTTTTATTGCTGCAAAGCATGTTTGGTTTTGCAGAGGCAGGGACTGCATCCTGTCTCTGCAGACACAAAGATCCCCTCTTGTACTGTAATTTATTTGTAATCTTTTAAAATCTTTTTATATGAAATAAACTGTTAGTATTAAAAAAAAAGATCGGA
>TRINITY_DN14567_c0_g1_i9 len=1959 path=[0:0-95 3:96-100 7:101-1359 8:1360-1360 9:1361-1505 10:1506-1958]
GCCCGCAGCACCTGCCAAACCCTTTTTTTTTTCAAGCAGAAGACGGCATACGAGATTACAAGGTGACTGGAGTTCAGACGTGTGCTCTTCCGATCTCAGGAGCAGCAAAGATGGCTCTGGCCTTTGTTCAGTCGTAGCCGTTTGGAGAAATATTTGTCTTCTGCAGAATTTCATTCTACCCACCCTGAGGAAGACCCCTCCCCACACCCCAGTCAAATTCAGTTCTGCCCGCAGCACCTGCCAAACCCTGGCCTAACGGCCAGGAAGATTTCAGGGAAAATTCCCTCTTTGGGAAACTCCTTTTTATTATTAATCCTGAACCCAGCAGCCTCTGCACAAAGTGCTTATTCAAGACAGAAAAGATAATGGGACTGAGAGTGCAAGTGGGGCCGTAGGCAATCCCTCCGTCGCAAAGGGGGCTGGTACTCGGCGCTCTCAAGAACTAATTTGGAGGACTTGGCGGTGGCGGTGCAAGGGAGGAGGACTTGGCGGCAGGACCTTGTTGAGAAGGAGCGGAGGAGGCTACTCTGGCCAGGTGGTTAATAATAACCTACCTTTAAATTGTGCCCCGTCACGAGTCGCCTATGTTCTGCCTCATTCCTGTTGGGCAGATACACCTCAGTCCTGGCCTTCCACCCCACTTTATCAGAGTCCCTTGCTTATGGCTGGCCTGTGCTAGGCCCGCCACGTTATCTTGGTTTGCCTCTTTTCCTGTCTCTGTCTCCTAAATAATTCGATGCACAGACTTGGAGGCCACAACAGAAACGCAGTGCTGGGCCACGCAGGGGCTGGAACGCATCAGCGGAGCAGCAGCTTTCGGTCCCATTACATTGGCCTCTTGGCCATTTCCCCGGGTGAGTGGTGAGCTCACACAGACCCTCCAGCTGAATCCCCTTGCCTTGGAAATGGGGCCAGGACTGAGGAGGAGCATTTCAACCCAGTGGAGGAGGGCTAGAGTCCAGCCAAGGGGCATGAAGGTTGTTATGGGAGAGATTCTCACTGTGAGGGCCCAGGTGTAGGCCTCGGGGGTTGGGCAGTAGGCTCGGTGGGACAGACGCCAGTCTCAGTCTCCAGAAATTCATTGGGTAGGACACCTAGTTCCAGCCCTGCCCAGAGGGACACTAGCCCCAATCCTGTTCCCACTGAAATCAAAAGCAAAACTTCAATGGAGGCAGGATCAGAGCCCTTTCTTGAGAAAGGAACAGAGTCCTAAAGCATCTGCTCTCGCAGTCTCTCTCTCCTGAGTTAAAAGTATCTTTGCCGCATGATACAAGTGTGACCCAAGTTTCAGATGATCCACAATTGGTTTCTCTCTCTCACCCAAGTTGCACCCGCGGAATTTACCAGGTGCTTCAGAATTTGGAATCTTCCAGAGGTGGCTGCAGAGCCAGTCTGATGAGCAGATGCTCCTGGCTGTGAAACTCATGTCTTGGTTTGCCCCCACATCCCCTGCGGTCAGTTGTCCATGTTTGGTAATCTCTAGACGAGTATTACCTTGGTTCTGAGCTCCATGGCATCTGCCATTGAGTTTACACTGCTGCCCATCACCATAGTATCTCAGTGCTAGAAGGAAACACTAGTTCCTCCTCTGCAAACAACTGTCTAATGCTGCTTGTTAGTGCTAAGGGCCTGATCCCGGCAGCATGTCTGCCTGCCATGTTTCTGTGGGGGTAGGGGTTCATGCAGATGGAGTAGCGCAGCATCCAGGTGACATTTCATCCTCGCTGAAAGCATGGTTATAAATACATTTTTATACTAGTCCACAAGCTGCCCTAGTAACGTCTGTGTCAAGTTTAACATTTCCTTTTATTGCTGCAAAGCATGTTTGGTTTTGCAGAGGCAGGGACTGCATCCTGTCTCTGCAGACACAAAGATCCCCTCTTGTACTGTAATTTATTTGTAATCTTTTAAAATCTTTTTATATGAAATAAACTGTTAGTATTAAAAAAAAAGATCGGA
>TRINITY_DN14567_c0_g1_i6 len=2146 path=[2:0-425 4:426-454 6:455-693 7:694-1952 9:1953-2097 11:2098-2145]
GTCCGATTAAAATGCACCTTTCAGAGCTTTGCCCCCGTTGGGCACAGGACGGCGGTGAGCTGGAACTTCCGGCCCCAGCAGAAGGGCCCGGATGAGTTTGTTTTTTATTACTACGAGGAGCCCTACCCCCCCCAAAGTGGCCGGTTCATGGGCCGCGTCACATGGGACGGGAACACTAACCGGAACGACGCTTCCATCCAGCTCTGGAGTGTGACCCCCACAGATAACGGGACCTTCCTGTGCCAAGTGAAGAACCCACCTGACGTGGATGGGATGATTGGCGAGATCCAGCTCAGTGTGGTGCTGCGAGTGAACTTCTCGGAAATCCACATTCTGGCCTTAGCCATCGGCTCTGCCTGTGCCCTGATGATTATCCTGGTGATTGTGGTGGTCGTCTATCGACACCAACGGAAAAAACGGCAGGAAAAGAGAATGGAGATGGTGGAGGCAAAACCGACAGAGAAGGAGATGCTGAGGAGCGCGGAGGAGAAGGAGGCGCCCCCAGAGGAAGTTGGAGCCTGATGTTGTCGAGCTGCTGCAGACACCACGGGCAGATCCTTCTGATTTCAGATGCTAGAGCCAAGCTGAATGACAGATTCCTGGTGTGAGCTTGTGATTCCTGCCCACCTTGAAGGATGGTGGCACTGATGTTATTTCCTTATGCTGACGCAAAGCTGGAGGAGCAGTTCCAGGAGCAGCAAAGATGGCTCTGGCCTTTGTTCAGTCGTAGCCGTTTGGAGAAATATTTGTCTTCTGCAGAATTTCATTCTACCCACCCTGAGGAAGACCCCTCCCCACACCCCAGTCAAATTCAGTTCTGCCCGCAGCACCTGCCAAACCCTGGCCTAACGGCCAGGAAGATTTCAGGGAAAATTCCCTCTTTGGGAAACTCCTTTTTATTATTAATCCTGAACCCAGCAGCCTCTGCACAAAGTGCTTATTCAAGACAGAAAAGATAATGGGACTGAGAGTGCAAGTGGGGCCGTAGGCAATCCCTCCGTCGCAAAGGGGGCTGGTACTCGGCGCTCTCAAGAACTAATTTGGAGGACTTGGCGGTGGCGGTGCAAGGGAGGAGGACTTGGCGGCAGGACCTTGTTGAGAAGGAGCGGAGGAGGCTACTCTGGCCAGGTGGTTAATAATAACCTACCTTTAAATTGTGCCCCGTCACGAGTCGCCTATGTTCTGCCTCATTCCTGTTGGGCAGATACACCTCAGTCCTGGCCTTCCACCCCACTTTATCAGAGTCCCTTGCTTATGGCTGGCCTGTGCTAGGCCCGCCACGTTATCTTGGTTTGCCTCTTTTCCTGTCTCTGTCTCCTAAATAATTCGATGCACAGACTTGGAGGCCACAACAGAAACGCAGTGCTGGGCCACGCAGGGGCTGGAACGCATCAGCGGAGCAGCAGCTTTCGGTCCCATTACATTGGCCTCTTGGCCATTTCCCCGGGTGAGTGGTGAGCTCACACAGACCCTCCAGCTGAATCCCCTTGCCTTGGAAATGGGGCCAGGACTGAGGAGGAGCATTTCAACCCAGTGGAGGAGGGCTAGAGTCCAGCCAAGGGGCATGAAGGTTGTTATGGGAGAGATTCTCACTGTGAGGGCCCAGGTGTAGGCCTCGGGGGTTGGGCAGTAGGCTCGGTGGGACAGACGCCAGTCTCAGTCTCCAGAAATTCATTGGGTAGGACACCTAGTTCCAGCCCTGCCCAGAGGGACACTAGCCCCAATCCTGTTCCCACTGAAATCAAAAGCAAAACTTCAATGGAGGCAGGATCAGAGCCCTTTCTTGAGAAAGGAACAGAGTCCTAAAGCATCTGCTCTCGCAGTCTCTCTCTCCTGAGTTAAAAGTATCTTTGCCGCATGATACAAGTGTGACCCAAGTTTCAGATGATCCACAATTGGTTTCTCTCTCTCACCCAAGTTGCACCCGCGGAATTTACCAGGTGCTTCAGAATTGGAATCTTCCAGAGGTGGCTGCAGAGCCAGTCTGATGAGCAGATGCTCCTGGCTGTGAAACTCATGTCTTGGTTTGCCCCCACATCCCCTGCGGTCAGTTGTCCATGTTTGGTAATCTCTAGACGAGTATTACCTTGGTTCTGAGAGATCGGAAGAGCGTCGTGTAGGGAAAGAGTGTAGATCTCGGTGGTCG
>TRINITY_DN14567_c0_g1_i2 len=2222 path=[0:0-95 4:96-124 6:125-363 7:364-1622 8:1623-1623 9:1624-1768 10:1769-2221]
GCCCGCAGCACCTGCCAAACCCTTTTTTTTTTCAAGCAGAAGACGGCATACGAGATTACAAGGTGACTGGAGTTCAGACGTGTGCTCTTCCGATCTAAGAGAATGGAGATGGTGGAGGCAAAACCGACAGAGAAGGAGATGCTGAGGAGCGCGGAGGAGAAGGAGGCGCCCCCAGAGGAAGTTGGAGCCTGATGTTGTCGAGCTGCTGCAGACACCACGGGCAGATCCTTCTGATTTCAGATGCTAGAGCCAAGCTGAATGACAGATTCCTGGTGTGAGCTTGTGATTCCTGCCCACCTTGAAGGATGGTGGCACTGATGTTATTTCCTTATGCTGACGCAAAGCTGGAGGAGCAGTTCCAGGAGCAGCAAAGATGGCTCTGGCCTTTGTTCAGTCGTAGCCGTTTGGAGAAATATTTGTCTTCTGCAGAATTTCATTCTACCCACCCTGAGGAAGACCCCTCCCCACACCCCAGTCAAATTCAGTTCTGCCCGCAGCACCTGCCAAACCCTGGCCTAACGGCCAGGAAGATTTCAGGGAAAATTCCCTCTTTGGGAAACTCCTTTTTATTATTAATCCTGAACCCAGCAGCCTCTGCACAAAGTGCTTATTCAAGACAGAAAAGATAATGGGACTGAGAGTGCAAGTGGGGCCGTAGGCAATCCCTCCGTCGCAAAGGGGGCTGGTACTCGGCGCTCTCAAGAACTAATTTGGAGGACTTGGCGGTGGCGGTGCAAGGGAGGAGGACTTGGCGGCAGGACCTTGTTGAGAAGGAGCGGAGGAGGCTACTCTGGCCAGGTGGTTAATAATAACCTACCTTTAAATTGTGCCCCGTCACGAGTCGCCTATGTTCTGCCTCATTCCTGTTGGGCAGATACACCTCAGTCCTGGCCTTCCACCCCACTTTATCAGAGTCCCTTGCTTATGGCTGGCCTGTGCTAGGCCCGCCACGTTATCTTGGTTTGCCTCTTTTCCTGTCTCTGTCTCCTAAATAATTCGATGCACAGACTTGGAGGCCACAACAGAAACGCAGTGCTGGGCCACGCAGGGGCTGGAACGCATCAGCGGAGCAGCAGCTTTCGGTCCCATTACATTGGCCTCTTGGCCATTTCCCCGGGTGAGTGGTGAGCTCACACAGACCCTCCAGCTGAATCCCCTTGCCTTGGAAATGGGGCCAGGACTGAGGAGGAGCATTTCAACCCAGTGGAGGAGGGCTAGAGTCCAGCCAAGGGGCATGAAGGTTGTTATGGGAGAGATTCTCACTGTGAGGGCCCAGGTGTAGGCCTCGGGGGTTGGGCAGTAGGCTCGGTGGGACAGACGCCAGTCTCAGTCTCCAGAAATTCATTGGGTAGGACACCTAGTTCCAGCCCTGCCCAGAGGGACACTAGCCCCAATCCTGTTCCCACTGAAATCAAAAGCAAAACTTCAATGGAGGCAGGATCAGAGCCCTTTCTTGAGAAAGGAACAGAGTCCTAAAGCATCTGCTCTCGCAGTCTCTCTCTCCTGAGTTAAAAGTATCTTTGCCGCATGATACAAGTGTGACCCAAGTTTCAGATGATCCACAATTGGTTTCTCTCTCTCACCCAAGTTGCACCCGCGGAATTTACCAGGTGCTTCAGAATTTGGAATCTTCCAGAGGTGGCTGCAGAGCCAGTCTGATGAGCAGATGCTCCTGGCTGTGAAACTCATGTCTTGGTTTGCCCCCACATCCCCTGCGGTCAGTTGTCCATGTTTGGTAATCTCTAGACGAGTATTACCTTGGTTCTGAGCTCCATGGCATCTGCCATTGAGTTTACACTGCTGCCCATCACCATAGTATCTCAGTGCTAGAAGGAAACACTAGTTCCTCCTCTGCAAACAACTGTCTAATGCTGCTTGTTAGTGCTAAGGGCCTGATCCCGGCAGCATGTCTGCCTGCCATGTTTCTGTGGGGGTAGGGGTTCATGCAGATGGAGTAGCGCAGCATCCAGGTGACATTTCATCCTCGCTGAAAGCATGGTTATAAATACATTTTTATACTAGTCCACAAGCTGCCCTAGTAACGTCTGTGTCAAGTTTAACATTTCCTTTTATTGCTGCAAAGCATGTTTGGTTTTGCAGAGGCAGGGACTGCATCCTGTCTCTGCAGACACAAAGATCCCCTCTTGTACTGTAATTTATTTGTAATCTTTTAAAATCTTTTTATATGAAATAAACTGTTAGTATTAAAAAAAAAGATCGGA
>TRINITY_DN14567_c0_g1_i8 len=2501 path=[1:0-241 3:242-246 5:247-403 6:404-642 7:643-1901 8:1902-1902 9:1903-2047 10:2048-2500]
CTCCTGCACTTCTCATGCAAATAAAGAAACTTGCCTCAGCCAGTACTTTGCCAGAGGCTGCTGTAATGTCTGTACTCCCTGGTGAAGCTGGAGAAATCATGTGAGGCATCAGCAGAGATGAGTAATCGACATCCGCCTTCCCCCTCCCTTCTGGGCCAATCCCTGGGTGATGCTGTCACTCTCTGGCTGGCAGAGAGAGAAGGAAGGAGGCCCGGAGTGGGTTGCTGTGGTGACAGCGGCCGCAGGAATCGGGGTCACCTGGCCTACAACCGGTTGTCTCGGCTTGCGACACCCTCCCACGCGTTGCGGCAGCTTCCTTCACCTCCCTGTGACTCAGGCCTCGGGGCCGCCGGCCGGATGGATGGATGCCTCATTGCTGCTTTTGGTTTCTTTTTGGTTAACAGGACAGAGAAGGAGATGCTGAGGAGCGCGGAGGAGAAGGAGGCGCCCCCAGAGGAAGTTGGAGCCTGATGTTGTCGAGCTGCTGCAGACACCACGGGCAGATCCTTCTGATTTCAGATGCTAGAGCCAAGCTGAATGACAGATTCCTGGTGTGAGCTTGTGATTCCTGCCCACCTTGAAGGATGGTGGCACTGATGTTATTTCCTTATGCTGACGCAAAGCTGGAGGAGCAGTTCCAGGAGCAGCAAAGATGGCTCTGGCCTTTGTTCAGTCGTAGCCGTTTGGAGAAATATTTGTCTTCTGCAGAATTTCATTCTACCCACCCTGAGGAAGACCCCTCCCCACACCCCAGTCAAATTCAGTTCTGCCCGCAGCACCTGCCAAACCCTGGCCTAACGGCCAGGAAGATTTCAGGGAAAATTCCCTCTTTGGGAAACTCCTTTTTATTATTAATCCTGAACCCAGCAGCCTCTGCACAAAGTGCTTATTCAAGACAGAAAAGATAATGGGACTGAGAGTGCAAGTGGGGCCGTAGGCAATCCCTCCGTCGCAAAGGGGGCTGGTACTCGGCGCTCTCAAGAACTAATTTGGAGGACTTGGCGGTGGCGGTGCAAGGGAGGAGGACTTGGCGGCAGGACCTTGTTGAGAAGGAGCGGAGGAGGCTACTCTGGCCAGGTGGTTAATAATAACCTACCTTTAAATTGTGCCCCGTCACGAGTCGCCTATGTTCTGCCTCATTCCTGTTGGGCAGATACACCTCAGTCCTGGCCTTCCACCCCACTTTATCAGAGTCCCTTGCTTATGGCTGGCCTGTGCTAGGCCCGCCACGTTATCTTGGTTTGCCTCTTTTCCTGTCTCTGTCTCCTAAATAATTCGATGCACAGACTTGGAGGCCACAACAGAAACGCAGTGCTGGGCCACGCAGGGGCTGGAACGCATCAGCGGAGCAGCAGCTTTCGGTCCCATTACATTGGCCTCTTGGCCATTTCCCCGGGTGAGTGGTGAGCTCACACAGACCCTCCAGCTGAATCCCCTTGCCTTGGAAATGGGGCCAGGACTGAGGAGGAGCATTTCAACCCAGTGGAGGAGGGCTAGAGTCCAGCCAAGGGGCATGAAGGTTGTTATGGGAGAGATTCTCACTGTGAGGGCCCAGGTGTAGGCCTCGGGGGTTGGGCAGTAGGCTCGGTGGGACAGACGCCAGTCTCAGTCTCCAGAAATTCATTGGGTAGGACACCTAGTTCCAGCCCTGCCCAGAGGGACACTAGCCCCAATCCTGTTCCCACTGAAATCAAAAGCAAAACTTCAATGGAGGCAGGATCAGAGCCCTTTCTTGAGAAAGGAACAGAGTCCTAAAGCATCTGCTCTCGCAGTCTCTCTCTCCTGAGTTAAAAGTATCTTTGCCGCATGATACAAGTGTGACCCAAGTTTCAGATGATCCACAATTGGTTTCTCTCTCTCACCCAAGTTGCACCCGCGGAATTTACCAGGTGCTTCAGAATTTGGAATCTTCCAGAGGTGGCTGCAGAGCCAGTCTGATGAGCAGATGCTCCTGGCTGTGAAACTCATGTCTTGGTTTGCCCCCACATCCCCTGCGGTCAGTTGTCCATGTTTGGTAATCTCTAGACGAGTATTACCTTGGTTCTGAGCTCCATGGCATCTGCCATTGAGTTTACACTGCTGCCCATCACCATAGTATCTCAGTGCTAGAAGGAAACACTAGTTCCTCCTCTGCAAACAACTGTCTAATGCTGCTTGTTAGTGCTAAGGGCCTGATCCCGGCAGCATGTCTGCCTGCCATGTTTCTGTGGGGGTAGGGGTTCATGCAGATGGAGTAGCGCAGCATCCAGGTGACATTTCATCCTCGCTGAAAGCATGGTTATAAATACATTTTTATACTAGTCCACAAGCTGCCCTAGTAACGTCTGTGTCAAGTTTAACATTTCCTTTTATTGCTGCAAAGCATGTTTGGTTTTGCAGAGGCAGGGACTGCATCCTGTCTCTGCAGACACAAAGATCCCCTCTTGTACTGTAATTTATTTGTAATCTTTTAAAATCTTTTTATATGAAATAAACTGTTAGTATTAAAAAAAAAGATCGGA
>TRINITY_DN14567_c0_g1_i1 len=2355 path=[0:0-95 3:96-100 5:101-257 6:258-496 7:497-1755 8:1756-1756 9:1757-1901 10:1902-2354]
GCCCGCAGCACCTGCCAAACCCTTTTTTTTTTCAAGCAGAAGACGGCATACGAGATTACAAGGTGACTGGAGTTCAGACGTGTGCTCTTCCGATCTCAGGAATCGGGGTCACCTGGCCTACAACCGGTTGTCTCGGCTTGCGACACCCTCCCACGCGTTGCGGCAGCTTCCTTCACCTCCCTGTGACTCAGGCCTCGGGGCCGCCGGCCGGATGGATGGATGCCTCATTGCTGCTTTTGGTTTCTTTTTGGTTAACAGGACAGAGAAGGAGATGCTGAGGAGCGCGGAGGAGAAGGAGGCGCCCCCAGAGGAAGTTGGAGCCTGATGTTGTCGAGCTGCTGCAGACACCACGGGCAGATCCTTCTGATTTCAGATGCTAGAGCCAAGCTGAATGACAGATTCCTGGTGTGAGCTTGTGATTCCTGCCCACCTTGAAGGATGGTGGCACTGATGTTATTTCCTTATGCTGACGCAAAGCTGGAGGAGCAGTTCCAGGAGCAGCAAAGATGGCTCTGGCCTTTGTTCAGTCGTAGCCGTTTGGAGAAATATTTGTCTTCTGCAGAATTTCATTCTACCCACCCTGAGGAAGACCCCTCCCCACACCCCAGTCAAATTCAGTTCTGCCCGCAGCACCTGCCAAACCCTGGCCTAACGGCCAGGAAGATTTCAGGGAAAATTCCCTCTTTGGGAAACTCCTTTTTATTATTAATCCTGAACCCAGCAGCCTCTGCACAAAGTGCTTATTCAAGACAGAAAAGATAATGGGACTGAGAGTGCAAGTGGGGCCGTAGGCAATCCCTCCGTCGCAAAGGGGGCTGGTACTCGGCGCTCTCAAGAACTAATTTGGAGGACTTGGCGGTGGCGGTGCAAGGGAGGAGGACTTGGCGGCAGGACCTTGTTGAGAAGGAGCGGAGGAGGCTACTCTGGCCAGGTGGTTAATAATAACCTACCTTTAAATTGTGCCCCGTCACGAGTCGCCTATGTTCTGCCTCATTCCTGTTGGGCAGATACACCTCAGTCCTGGCCTTCCACCCCACTTTATCAGAGTCCCTTGCTTATGGCTGGCCTGTGCTAGGCCCGCCACGTTATCTTGGTTTGCCTCTTTTCCTGTCTCTGTCTCCTAAATAATTCGATGCACAGACTTGGAGGCCACAACAGAAACGCAGTGCTGGGCCACGCAGGGGCTGGAACGCATCAGCGGAGCAGCAGCTTTCGGTCCCATTACATTGGCCTCTTGGCCATTTCCCCGGGTGAGTGGTGAGCTCACACAGACCCTCCAGCTGAATCCCCTTGCCTTGGAAATGGGGCCAGGACTGAGGAGGAGCATTTCAACCCAGTGGAGGAGGGCTAGAGTCCAGCCAAGGGGCATGAAGGTTGTTATGGGAGAGATTCTCACTGTGAGGGCCCAGGTGTAGGCCTCGGGGGTTGGGCAGTAGGCTCGGTGGGACAGACGCCAGTCTCAGTCTCCAGAAATTCATTGGGTAGGACACCTAGTTCCAGCCCTGCCCAGAGGGACACTAGCCCCAATCCTGTTCCCACTGAAATCAAAAGCAAAACTTCAATGGAGGCAGGATCAGAGCCCTTTCTTGAGAAAGGAACAGAGTCCTAAAGCATCTGCTCTCGCAGTCTCTCTCTCCTGAGTTAAAAGTATCTTTGCCGCATGATACAAGTGTGACCCAAGTTTCAGATGATCCACAATTGGTTTCTCTCTCTCACCCAAGTTGCACCCGCGGAATTTACCAGGTGCTTCAGAATTTGGAATCTTCCAGAGGTGGCTGCAGAGCCAGTCTGATGAGCAGATGCTCCTGGCTGTGAAACTCATGTCTTGGTTTGCCCCCACATCCCCTGCGGTCAGTTGTCCATGTTTGGTAATCTCTAGACGAGTATTACCTTGGTTCTGAGCTCCATGGCATCTGCCATTGAGTTTACACTGCTGCCCATCACCATAGTATCTCAGTGCTAGAAGGAAACACTAGTTCCTCCTCTGCAAACAACTGTCTAATGCTGCTTGTTAGTGCTAAGGGCCTGATCCCGGCAGCATGTCTGCCTGCCATGTTTCTGTGGGGGTAGGGGTTCATGCAGATGGAGTAGCGCAGCATCCAGGTGACATTTCATCCTCGCTGAAAGCATGGTTATAAATACATTTTTATACTAGTCCACAAGCTGCCCTAGTAACGTCTGTGTCAAGTTTAACATTTCCTTTTATTGCTGCAAAGCATGTTTGGTTTTGCAGAGGCAGGGACTGCATCCTGTCTCTGCAGACACAAAGATCCCCTCTTGTACTGTAATTTATTTGTAATCTTTTAAAATCTTTTTATATGAAATAAACTGTTAGTATTAAAAAAAAAGATCGGA
>TRINITY_DN14567_c0_g1_i5 len=2095 path=[1:0-241 3:242-246 5:247-403 6:404-642 7:643-1901 9:1902-2046 11:2047-2094]
CTCCTGCACTTCTCATGCAAATAAAGAAACTTGCCTCAGCCAGTACTTTGCCAGAGGCTGCTGTAATGTCTGTACTCCCTGGTGAAGCTGGAGAAATCATGTGAGGCATCAGCAGAGATGAGTAATCGACATCCGCCTTCCCCCTCCCTTCTGGGCCAATCCCTGGGTGATGCTGTCACTCTCTGGCTGGCAGAGAGAGAAGGAAGGAGGCCCGGAGTGGGTTGCTGTGGTGACAGCGGCCGCAGGAATCGGGGTCACCTGGCCTACAACCGGTTGTCTCGGCTTGCGACACCCTCCCACGCGTTGCGGCAGCTTCCTTCACCTCCCTGTGACTCAGGCCTCGGGGCCGCCGGCCGGATGGATGGATGCCTCATTGCTGCTTTTGGTTTCTTTTTGGTTAACAGGACAGAGAAGGAGATGCTGAGGAGCGCGGAGGAGAAGGAGGCGCCCCCAGAGGAAGTTGGAGCCTGATGTTGTCGAGCTGCTGCAGACACCACGGGCAGATCCTTCTGATTTCAGATGCTAGAGCCAAGCTGAATGACAGATTCCTGGTGTGAGCTTGTGATTCCTGCCCACCTTGAAGGATGGTGGCACTGATGTTATTTCCTTATGCTGACGCAAAGCTGGAGGAGCAGTTCCAGGAGCAGCAAAGATGGCTCTGGCCTTTGTTCAGTCGTAGCCGTTTGGAGAAATATTTGTCTTCTGCAGAATTTCATTCTACCCACCCTGAGGAAGACCCCTCCCCACACCCCAGTCAAATTCAGTTCTGCCCGCAGCACCTGCCAAACCCTGGCCTAACGGCCAGGAAGATTTCAGGGAAAATTCCCTCTTTGGGAAACTCCTTTTTATTATTAATCCTGAACCCAGCAGCCTCTGCACAAAGTGCTTATTCAAGACAGAAAAGATAATGGGACTGAGAGTGCAAGTGGGGCCGTAGGCAATCCCTCCGTCGCAAAGGGGGCTGGTACTCGGCGCTCTCAAGAACTAATTTGGAGGACTTGGCGGTGGCGGTGCAAGGGAGGAGGACTTGGCGGCAGGACCTTGTTGAGAAGGAGCGGAGGAGGCTACTCTGGCCAGGTGGTTAATAATAACCTACCTTTAAATTGTGCCCCGTCACGAGTCGCCTATGTTCTGCCTCATTCCTGTTGGGCAGATACACCTCAGTCCTGGCCTTCCACCCCACTTTATCAGAGTCCCTTGCTTATGGCTGGCCTGTGCTAGGCCCGCCACGTTATCTTGGTTTGCCTCTTTTCCTGTCTCTGTCTCCTAAATAATTCGATGCACAGACTTGGAGGCCACAACAGAAACGCAGTGCTGGGCCACGCAGGGGCTGGAACGCATCAGCGGAGCAGCAGCTTTCGGTCCCATTACATTGGCCTCTTGGCCATTTCCCCGGGTGAGTGGTGAGCTCACACAGACCCTCCAGCTGAATCCCCTTGCCTTGGAAATGGGGCCAGGACTGAGGAGGAGCATTTCAACCCAGTGGAGGAGGGCTAGAGTCCAGCCAAGGGGCATGAAGGTTGTTATGGGAGAGATTCTCACTGTGAGGGCCCAGGTGTAGGCCTCGGGGGTTGGGCAGTAGGCTCGGTGGGACAGACGCCAGTCTCAGTCTCCAGAAATTCATTGGGTAGGACACCTAGTTCCAGCCCTGCCCAGAGGGACACTAGCCCCAATCCTGTTCCCACTGAAATCAAAAGCAAAACTTCAATGGAGGCAGGATCAGAGCCCTTTCTTGAGAAAGGAACAGAGTCCTAAAGCATCTGCTCTCGCAGTCTCTCTCTCCTGAGTTAAAAGTATCTTTGCCGCATGATACAAGTGTGACCCAAGTTTCAGATGATCCACAATTGGTTTCTCTCTCTCACCCAAGTTGCACCCGCGGAATTTACCAGGTGCTTCAGAATTGGAATCTTCCAGAGGTGGCTGCAGAGCCAGTCTGATGAGCAGATGCTCCTGGCTGTGAAACTCATGTCTTGGTTTGCCCCCACATCCCCTGCGGTCAGTTGTCCATGTTTGGTAATCTCTAGACGAGTATTACCTTGGTTCTGAGAGATCGGAAGAGCGTCGTGTAGGGAAAGAGTGTAGATCTCGGTGGTCG
>TRINITY_DN14572_c0_g1_i1 len=318 path=[0:0-317]
AGCCGGTCGAATAATGGTGGGCCTGTTCGGGGCAGCTGGAGGTCTTCTGCTGCAGAGAGAGGGGGAGAGAGGGGTGAGCATCGGGGGAGGGAAGGAAATTAGCGTTTGGGGGCAGCCGGTCATCGTGGGACGCTGGCTGTCCCTCCCTCCAGACAGAGACCCCATCGCCCAATTTGGAGGTGCCGTGACCCTGTTTGACTGGGTTAGGGCTAGTCCTAGATCCAGCAAGATGGCAGTCCAGCCCATCTGGCTCCCCCCACAACCCTCCGGCCCCCCATGCCACTTGCTGTCCCCGCCCCCCCCGGGGTTTCTTACCTG
>TRINITY_DN14572_c0_g2_i1 len=310 path=[0:0-309]
TCCTGTAGTCATCGCTGTCGGCCAGCTCTCGAATGTCCTCCTCCAGGAAGAGATAGGCCTGCAGCAAAAGGGAGACGGCCAGTTACCGGGGCCAAGGGATGTTTGCTGTGGCTTCTCCTGCTCCCGCCTCAACATCCCGCCGGAGCCTGGCACTCGGGGGTTCTGCAAGGCCTCTTCCACAGCGTTCATGCAGCCTGCCCCAGCCCTGCCGCCTTCCCTGCAGCCCCAGCACGCTCCGTGGCTCCGGAACCAATTCCCTGTCCACCTCCCTCCCTCCAGACAGAGACCCCGGCCAGCCCAGCCACACTCA
>TRINITY_DN14552_c0_g1_i2 len=1014 path=[0:0-879 2:880-1013]
GACGTGTGCTCTTCCGATCTCCAATAATGAAAGACAGTGATTTTAAGTTAAAATGGTGGGAGAAAGTAGTTTTGGTGTCCTTTTAAAAGTAATAATCCACCCCCTTTTTAATCACTAGTTTTAAATATTTAAATGTCAACAAACATAAAACAGAAGAATCATTGTAAATCTTCGTTTCTGAGAGGCAAACAAAATGGAAATTAAAAACTAAATATAGTGATTTACTGGGCAATTGAACAGTTATTCTTCAGTGTACATGTGTATTTTTGTTGTGTAAGTAGACCTCGGAGGGAAGAAGGGGGTGGGAGAATGGCTGCTTTAATTGAATAATTCCCAGTGAGAGTTGCTGGAATGTAAGTGATCCTAGACTTTGCTCCAGGGTATTTAGTAGAGGTGCTCTCAGGAAGAGAGGTTAGTAGAGGTCTCAGTAGGAGCACTAATGTTTTGCCTTTTCACAGTTTATCTACTTCCCGATCATAAACATACCAATTAAAAACAATACTAAACCTAAATGCTTCCTACTGTCCGAATACCTTCTCCTAATGGGGCTTTTACTTCTGAAATGTGCTATGCAAAGGTAATGAAGAACAGGGAGTGGCAGCTTTATTACCTGAAGTTACTGAAAACAGAACTGTCATGTTTATATATAAAAGAACATTTTAAAAAGTGAGATTGTACTGTTCTAAAGATACAGGGTGAAAGTCTGACCCCACTTTAGTCAGTGCTAAATCTCCCGCTGACTTGTATTGAGTCAGGATCTCACCCATATGCAGTAACTCTCCAGGTAGAGCATACACACATCTAACTTTATTCTTTTGACTATTCAGGATTCCACAAAATAATAATGATAACCATGATGGTATAAAAAAAGAAGAAAAAATCCCTGAGGAAAACATGTTTCCTACAGAGTGGAGCCAGCAATAGACACATTTGGTATCTTGTGATAAATAATTATAACTATCTTAAAGTTTTGAAGAGTTTTACAAGCAAATTGGGTTACTTCTTTACCATCAC
>TRINITY_DN14552_c0_g1_i4 len=1015 path=[0:0-879 1:880-880 2:881-1014]
GACGTGTGCTCTTCCGATCTCCAATAATGAAAGACAGTGATTTTAAGTTAAAATGGTGGGAGAAAGTAGTTTTGGTGTCCTTTTAAAAGTAATAATCCACCCCCTTTTTAATCACTAGTTTTAAATATTTAAATGTCAACAAACATAAAACAGAAGAATCATTGTAAATCTTCGTTTCTGAGAGGCAAACAAAATGGAAATTAAAAACTAAATATAGTGATTTACTGGGCAATTGAACAGTTATTCTTCAGTGTACATGTGTATTTTTGTTGTGTAAGTAGACCTCGGAGGGAAGAAGGGGGTGGGAGAATGGCTGCTTTAATTGAATAATTCCCAGTGAGAGTTGCTGGAATGTAAGTGATCCTAGACTTTGCTCCAGGGTATTTAGTAGAGGTGCTCTCAGGAAGAGAGGTTAGTAGAGGTCTCAGTAGGAGCACTAATGTTTTGCCTTTTCACAGTTTATCTACTTCCCGATCATAAACATACCAATTAAAAACAATACTAAACCTAAATGCTTCCTACTGTCCGAATACCTTCTCCTAATGGGGCTTTTACTTCTGAAATGTGCTATGCAAAGGTAATGAAGAACAGGGAGTGGCAGCTTTATTACCTGAAGTTACTGAAAACAGAACTGTCATGTTTATATATAAAAGAACATTTTAAAAAGTGAGATTGTACTGTTCTAAAGATACAGGGTGAAAGTCTGACCCCACTTTAGTCAGTGCTAAATCTCCCGCTGACTTGTATTGAGTCAGGATCTCACCCATATGCAGTAACTCTCCAGGTAGAGCATACACACATCTAACTTTATTCTTTTGACTATTCAGGATTCCACAAAATAATAATGATAACCATGATGGTATAAAAAAAGAAGAAAAAAATCCCTGAGGAAAACATGTTTCCTACAGAGTGGAGCCAGCAATAGACACATTTGGTATCTTGTGATAAATAATTATAACTATCTTAAAGTTTTGAAGAGTTTTACAAGCAAATTGGGTTACTTCTTTACCATCAC
>TRINITY_DN14617_c0_g1_i2 len=5056 path=[1:0-4433 2:4434-5055]
TGTGCTTCCTGATAAGTAGTTTGCGGGCAGCATTCACAGCCAGAGGGATCAGTCGGGAACAGCTGAGAGGAGAAGAGGCTGGAGAAGAAGATGCCCAAAAAAACCTTTAAAGAGCTGAAGACGGCGGGGGAGAGGTTTGTACAGTTCCTGAAGGACTCGGCGAGGGAGGCAATAAGCAGCAAAGAGGTGCTGAAACAGATCTACAACAACGAATTCAGGAACAGGGATGGTACAAAACAGCCCAACTTCTCCTCTATGTTGTATGTGCTGAGGTGCTGCGATCAAGCTGAGGTGACCAGGAACTCTGTGTCCTTTGGCAAGGTGAAGAAGCAGTATCTTACGGATCAGTACCGGAGGCCCAAGAATAATGCTGGAGAGGAGCCACCAACCCCGGGCCAAGAGCCAGGTGATGGCCCACCTCCTCGCAGAGGGCGTGCCAAGCATAGAGCTAAGCTAATCTGCAAGAAGCACGGGGTGGACATTTCCTCAGACCATGACCAGGGGAACGGCTGCATCCGCTTCCCTGTGGCTCCTCGTGAGGCAAAGACGATCAGCATCTGGGTACAGAACAGCGGCACGGAGGAGGTGGTGTTCAGGCGGTACAAGCCACTGCGCCGGCACCCTGCATTTACCTTTGAAGACAGCCATATGGTGTATCAGCGCCAGCCCTTGACACTGCAGCCAGGGGAAAAGTACGAGATCCAGGCACATTGCCTGACACAGGAATATGGCTACTGCCCAGTCACCATGCTGTTTGAATTCACCCAGGAGCAGGCCGGGCCCTTCTCCATTTGGCGCTTCCTGTCAGCTGTTGCCAAAAGCCAGCTGGAAAAGGATCTGGGCCCCTCAGCACCGTACAGGCCCTACCAGGAAAACTTGCGCAAGCCTCGCAACGTCACCACAGAAGATGGCGTCCCTCCCAGCGACTACAAACGTCCAGAGCTCGAGTACGAAGTGCTGCTGGGCAGGTATGAATACCCAGGCAACCTGAAGCGTCTGGTTACATTTCTGGATGCTGGCCGTACGTCGAACAAAGAAGAGATTGCCCAGCTGCGGTCCACTTTGACAGCTGCCTTGCAGTTTGAGAACTACAGCCAGAAGTTCCAGCTGCTACTGCATCTGGAGGAAATCCAGATGGAGGTGGACATCTGCCGCTATGATATGGAGGACGTGCACATGGTGTTTGACAGGAACAGGAAGCTCCTTGTCCTGGAGGCACCCGGTGTCGCTGAGAACCGCCCGTCGGTGCTGAAGGGAGACCACCTGTTTGCAACACTAAGTGAGGAACGTGGACAGCCCCAGGTGGTTGAGTACAAGGGCTACGCGTATGCTGTGGAGCTGGACAGAGTCAAGCTAGGCTTCTCCACCAACCTGCTAAACCGGTTCATCGATAAACTGAAGTTTGATGTACGCTTCACCTTCGGTCGCTTGCCACTGCGCTTGCAGCACCGTGCTGTGCTGTTGGCCAAAGAGAGAGACCTACGTCACCTGCTCTTCCCATCCTTCTCCTATGATGCATCCCTCCTCCCGGCCGACCATCACCTCAGCCTGTTTGACCGCAACCTGGAGACCAACGAGCAGCAGGCTGAAGCTGTCCGGCAAGTGGTGATGGGCACCTCCCGGCCAGCCCCCTACCTCATCTTTGGGCCACCGGGTACCGGCAAGACTGTTACTGTGATAGAGGCAATCAAACAGGTGCTGCGCTGCTTCAGCAACTCCCATGTACTGGCTTGCGCCCCATCCAACAGCGCCTCTGACCTGCTCTGCCAGCGCCTCATTCAATCTGGGCACGTGGACAAAAGCGCCATCTACAGGATGAATGCCAGCAGCAGGGACTTCCGTCAGATCCCAGAGGACATCAAACCCTGCTGTAACTGGGATGATGCTCAGGGCTGCCATGTCTACCCTAAGAAAGAGAAGCTGATGAAATATCGGATCATCATCACAACGCTGGTGACGGCTGGAAGGTTGGCCTCAGCAGAGTTTTCTCCTGGTCATTTCACCCATGTCTTCATTGATGAGTGCGGCCATGCTGTGGAACCGGAGAGCATGATTGCTATTGCAGGGATTTTAGCTGCAATGGACCAAAAGACCAACCCCAATGGAGGACAGGTGGTGCTGGTGGGAGATCCTCAGCAGCTGGGGCCAATCCTGAGATCCCCACTGGCCATTGATCATGGCTTAGGTGTTTCTCTGCTAGAGCGACTTTTTTTTTTTTCAAGCAGAAGACGGCATACGAGATTACAAGGTGACTGGAGTTCAGACGTGTGCTCTTCCGATCTATGGTGTATCAGCGCCAGCCCTTGACACTGCAGCCAGGGGAAAAGTACGAGATCCAGGCACATTGCCTGACACAGGAATATGGCTACTGCCCAGTCACCATGCTGTTTGAATTCACCCAGGAGCAGGCCGGGCCCTTCTCCATTTGGCGCTTCCTGTCAGCTGTTGCCAAAAGCCAGCTGGAAAAGGATCTGGGCCCCTCAGCACCGTACAGGCCCTACCAGGAAAACTTGCGCAAGCCTCGCAACGTCACCACAGAAGATGGCGTCCCTCCCAGCGACTACAAACGTCCAGAGCTCGAGTACGAAGTGCTGCTGGGCAGGTATGAATACCCAGGCAACCTGAAGCGTCTGGTTACATTTCTGGATGCTGGCCGTACGTCGAACAAAGAAGAGATTGCCCAGCTGCGGTCCACTTTGACAGCTGCCTTGCAGTTTGAGAACTACAGCCAGAAGTTCCAGCTGCTACTGCATCTGGAGGAAATCCAGATGGAGGTGGACATCTGCCGCTATGATATGGAGGACGTGCACATGGTGTTTGACAGGAACAGGAAGCTCCTTGTCCTGGAGGCACCCGGTGTCGCTGAGAACCGCCCGTCGGTGCTGAAGGGAGACCACCTGTTTGCAACACTAAGTGAGGAACGTGGACAGCCCCAGGTGGTTGAGTACAAGGGCTACGCGTATGCTGTGGAGCTGGACAGAGTCAAGCTAGGCTTCTCCACCAACCTGCTAAACCGGTTCATCGATAAACTGAAGTTTGATGTACGCTTCACCTTCGGTCGCTTGCCACTGCGCTTGCAGCACCGTGCTGTGCTGTTGGCCAAAGAGAGAGACCTACGTCACCTGCTCTTCCCATCCTTCTCCTATGATGCATCCCTCCTCCCGGCCGACCATCACCTCAGCCTGTTTGACCGCAACCTGGAGACCAACGAGCAGCAGGCTGAAGCTGTCCGGCAAGTGGTGATGGGCACCTCCCGGCCAGCCCCCTACCTCATCTTTGGGCCACCGGGTACCGGCAAGACTGTTACTGTGATAGAGGCAATCAAACAGGTGCTGCGCTGCTTCAGCAACTCCCATGTACTGGCTTGCGCCCCATCCAACAGCGCCTCTGACCTGCTCTGCCAGCGCCTCATTCAATCTGGGCACGTGGACAAAAGCGCCATCTACAGGATGAATGCCAGCAGCAGGGACTTCCGTCAGATCCCAGAGGACATCAAACCCTGCTGTAACTGGGATGATGCTCAGGGCTGCCATGTCTACCCTAAGAAAGAGAAGCTGATGAAATATCGGATCATCATCACAACGCTGGTGACGGCTGGAAGGTTGGCCTCAGCAGAGTTTTCTCCTGGTCATTTCACCCATGTCTTCATTGATGAGTGCGGCCATGCTGTGGAACCGGAGAGCATGATTGCTATTGCAGGGATTTTAGCTGCAATGGACCAAAAGACCAACCCCAATGGAGGACAGGTGGTGCTGGTGGGAGATCCTCAGCAGCTGGGGCCAATCCTGAGATCCCCACTGGCCATTGATCATGGCTTAGGTGTTTCTCTGCTAGAGCGACTCATGCGGGACAACCCCCTGTATGGAAAGGGAGAGGGGAGCTACAACCCTCAGTTTGTCACCAAGTTATTGCGCAACTACAGGTCCCACGCTGCCATTCTCAGGGTCCCCAATGAACGGTTCTATGAAAGGGAGTTGCAGGAGCATGCTGACCGCTTTATCACCCACTCCTACTGTGCCTGGCAGGAGCTGCCCAAGCAGGACTTCCCCATCATCTTCCATGGGGTTTCTGGGGAAGACCAGAGGGAAGGGAACAGCCCCTCCTTCTTCAACACCTCCGAGATAGACATGCTGGTTGGCTACCTCCGGAAGCTGCTGCTTGAGGGGCAAGGAAAGAAGGGCCGCTCCCGGCTCTCACCCAAGGAGTGTGGCATTATCTCCCCTTACAGGAAGCAGGTGGAGAAGATCAGAAAGGCAATAACCAGTTTGGACCGGGACCTGAAGGGCCTGCCAGATATCAAAGATTTGAAGGTGGGCTCTGTGGAGGAGTTCCAAGGCCAGGAGAGGCGGGTGGTGCTCATTTCTACGGTGCGCAGCTGCAGCGAGTACCTTGGCATGGATGAGGAGTTCAGACTGGGCTTCCTCAAGAACCCCAAGCGCTTCAATGTGGCCATCACCAGAGCCAAAGCACTCTTGATAATTGTGGGCAACCCGTTCATCCTCAGGAAGGATCCCCACTGGAATGCGTTTCTCCAGTACTGTGTGGCCAATGGTGCATACAGGGGGCACCCGTATGAGGAGGAGAGCACAGAAGAAGAAACGCTTGCAGCAGAGTTCCATTCCCTAAACTTGAGCAGTCAGGCGGCAGGGAACAGCCTGGGAGAGAGCCACATCCAGCAACAAGTGGAGTTCGAATGGAGACACGAGCATTGAAACATTCTGCTCCGAGGCAGCTCCCCCTGCAACCAGCATAACCTTTAACCCTGCCTTGAATTCAGGCTGGCTGCTTAAGCTAATAGGATCCTGAAATCTTTGCCCCCTACAAGGGTGTCCTATTTTAGAAGTTTAGTGGAGTGTCTGGTACCCTCTGTGTCCCTTCCCCTGTCTCACGATGTGGCAGACAGACCTGGCTAGTTCCTCTCATCCCCCCCCGGTCCCCTTCCCAATCATTTTAAGGATCTTTTATGAGCTCAAATTTGGGGAAAAGGCTTTTGTACTTTGAAAAACTGACTAAAATGGACAATGTAAATAAATGGAATAATCGTAGCGTATGCACT
>TRINITY_DN14617_c0_g1_i1 len=662 path=[0:0-39 2:40-661]
CTCTTTCCCACAGGACAAGAAGCTTCACTCTCTGTTTTTCAGCGCTTCAATGTGGCCATCACCAGAGCCAAAGCACTCTTGATAATTGTGGGCAACCCGTTCATCCTCAGGAAGGATCCCCACTGGAATGCGTTTCTCCAGTACTGTGTGGCCAATGGTGCATACAGGGGGCACCCGTATGAGGAGGAGAGCACAGAAGAAGAAACGCTTGCAGCAGAGTTCCATTCCCTAAACTTGAGCAGTCAGGCGGCAGGGAACAGCCTGGGAGAGAGCCACATCCAGCAACAAGTGGAGTTCGAATGGAGACACGAGCATTGAAACATTCTGCTCCGAGGCAGCTCCCCCTGCAACCAGCATAACCTTTAACCCTGCCTTGAATTCAGGCTGGCTGCTTAAGCTAATAGGATCCTGAAATCTTTGCCCCCTACAAGGGTGTCCTATTTTAGAAGTTTAGTGGAGTGTCTGGTACCCTCTGTGTCCCTTCCCCTGTCTCACGATGTGGCAGACAGACCTGGCTAGTTCCTCTCATCCCCCCCCGGTCCCCTTCCCAATCATTTTAAGGATCTTTTATGAGCTCAAATTTGGGGAAAAGGCTTTTGTACTTTGAAAAACTGACTAAAATGGACAATGTAAATAAATGGAATAATCGTAGCGTATGCACT
>TRINITY_DN14612_c0_g1_i2 len=3315 path=[0:0-1042 2:1043-1144 4:1145-2169 5:2170-3314]
CGATCTTTCCAATATTTAATAAACTTTATTTCTTTTTTCAGTTACTGATTATCTACAGCCACAAAATAGAAAGTTTAAAACTGTACAAGCAACGCCCTGGGGACAGAGAGAGTGCGCGTGTGGCAGCGCCAAAGGCAGCATTGGGTGCTCAGAAGAGGTGACGGAAACGTGGCCACTTCCTAGTGATGGTGGAAGACACGAGCAGAATCAAAGACCATTAAAAGCGCTGCTCACATTGTTGTTTTAAAAAACCTCCTGTGCAACGTTTGGAAGTGTCCCACCCTGTAACAGAACAGCAGAACAGAGCCCTAACACACACAGGTTACCTTTTAAAAAGATTGACAGACTGGGTGTTCTCACCCCCCACCATGGAGTCCTGGCACCAAATTGTGTGCTTTAAAAATATACTTCGACAAGAAAGATTTCTTTTTTAAAAACAAAACTCCCTACAGCAGCTGTTTTAATTTAAAAAAAAACAAAACAAAAACCTGCAGTTTATTCATACAACACCACAAATATATTAACATTTTCAAGAAATAAACTTGCTTGTACCTGTACAGAATTTTTTAAAAAAATTCAGGACAAAAACCACACAGAATATTGGTTTTCCTTTCAAGACAAAAAAAAAATGTGCAAAAACTCCCCCAGGAAGGCAGTTTAGTAGCCTGCTGTTTGAAGAAGTCACTTAGATGACGGCTTCTGTCATTCCCTAGGCAGGCCTGGCTTCTCTACAGAAGGGGAGACCTTCTAGCAAGGAGGTGTAAAGTTTTGTTAGAATCCCTTGCCCTGGTTGTCTTTGAACTTCCAAAGGCGCCTTCCTTCCCCTCTCCCTTATTTCCTCAGCTACAGTTGGCACTCCAAAGAGGATCCCACCCACCCACTCCCCTTGGCTGTGCACACGTAAATGTCAAGAAGGGCCAGCTCATCCCATCCCCCTCCGTAATTCCACCCTAGTGACATACTCCCAAGTCAGATTGGATATGTTTGCCCCTTTTCTCCATGGCCACCCTCACAGAGAAAGGCTATTCCTGCCACACAGCAAGGAGATGGATTATTCTGACAAAGGTAAGCTGAGGGACATTAAGGAGCATATTAAAAGTAGAGGTAGTCCCTAGCACATCCATTCCAGGAGCACTCGAGGCTGAAGCATGTTGGTTGTTAGAATGGAACATATATGAAGCCAGTACTGAAAAAGGGAGTGATTGATGGATGTATACAGGAACTCTGTTCAACACAAGCCTCTCTGGACTTGCCTGCACCAGGGTCATATTGCACATGAGGATGTTCCAGCAGGAAGGACTTTGCTGCCATCACAGGAATCACCCAGGAAAGAAGGCCGATGTAGAGCAGATACTTATCTCCCATCTCTAGCCCACAGTTAGTGCCACATGGAGGGTGAAAAGAAAAGACACAGGAAAGAAGGACTAAGTGATTGTGGCAGGAACCAGATTTCATTTTATAGGAAAAAACACAGGGCGAGAGATCTCCCTGCACTGACATCAGCTACTAAAATCACCTTATCCAAACGTAAGAAGTGACCATGTAGAGTTAGGATTCTTTTTGGTGCTTTCACCTCCCCTTGGAGAGGTTTCTTCCTTGGTTTTCAGAAAGCCCTTGCTAGATGCCTGTGTGCGCCATTCTACGCGTAGCACCTGGGACAGGATGCATCATGTCATGCATCCTCTACCACCCATCCCAAGCTTTGCCGACTCCCCTTCTGCCAGCATAAGGGGGCAACAGTCAGAAAATGATTCCTTCCCCATTTGCCAAGAACTGGGAAGGTGGTACCAAGGGGATTTTTGGAAGCACACAGTGGGGGGACATAACCTTCAAGGAAGTCTCATTTATGGAACAAGGCAAACCAAGAACAGGGCATTTTGAGGACATGGTTAGGTTTGGCAGTGATTGGAAAAGAGCCTAAGAGTCACACCATCAAAGCAGGGGAGGCTGGCAGGACTGTTCATCATCTAGCAGGGTTAGCACCAGCTCATTTGCCCACCGCGGTTTAAGCTCCCATGCAGCAGTGTCCTTCCACCTGTGCGTCATTGGTACAGAAGGTAGCCCTTGAGAGAGGCCGGCAGCGGCAACGCAGGAATCTCATTCAGTCTGTCCTTGCCCAGAGCTAGCCGCACCGAACGCCGGCAGAGGTCCATCAGAGGCAGTGGTTCAGGGTCAAGTCCATTCAAGTAGCGCATCCTTATTTCACAGTGCCCCCACACTGCACTTACAACGGGGTAGAGTTTTTTCCCTTTGAGTCCCCGGAAGGCAACTCCCATGTACTGCCCATCCACAATGAAACTAAGCGTCCCATCATCCATGTCCAAGACCACCAGGAAAGAGTCCGGCACAATGAAGGTTTCATCTGGTTCTAAGAAGGCTGGGTAGGTTTTACTTGGCTGGTTCTTCCCATCATGATACAGCCGGTTCCGCCCAAGGTCCCATCCCCAAGATTCATGGTTGTTCCCTACCAGTGTTGTGTACCCTACTGAATGCAAGGGTGCGTCCGCCGTCGCCACCCCCACGACAGCGTGCGTGCCCCGTTGCCTCATCGCCCACGTGATCTGCCAAACGTGCAGTCCCCGCGTATACCCAACTTTGCCTCTGATTGCGTCTGTACTCTGAGCCACCGGATGCCGGTGAAATATTAGTTTATCATCCTCTTTCACAAACACATTCAATGAGCGGTCGTCATTGTTCCATGAATGCAGCAGCTGGACCTCATAGGATACTGGAGGCATGTCCAACAACAAGTCCAGACGGGCAGGCTTGCAGTAATCCAAGCCCTGGAGCTCCTGCTTCAGCGGCCTGTAGGCAGGGTCTCTCATATCTACCGTCTTGATCCCCCCTGTGACCTTCTGCCCCATCTTGCCTGTTTTGCCTATTTATAGACACCCAGGGCAAGCACATCAATTACCCTGCCTCTTGGCTCCTCCGTTGTCATTCAGTCCCGTGGAAAAGAGGGGGAGGTTGCTAGGAGACCTGATCAGGGATGTGCCATGGGTCAGTATTGCCGCTCTGGGACTCCGGACAGGACCATGGCGGCGGCCGAACCGACGATGCTCCTGCCCCAAGCCGCTGCAGAGGAGGGGTGGGCAGATTTCTTAGCAGCTCGTTGCCAATTTCCTCACCCCCCCGGCCTGGGGTGCAAAGCAGCCCCTGAATGCAAAAAGAGCCTCCCGCTCAGCTCTGCTCCAGCCGATCCCGTCCAAGGCAGCTGCGGAGGGGGAAACGCTTGGGATTTTCTTTTCTTCCCCGGCCCCCTAACAACCACCACCCCGGGGCTTCAGCTACAATCCCCGGGCTCCTCTTGGGCGC
>TRINITY_DN14612_c0_g1_i3 len=1102 path=[1:0-43 4:44-1068 6:1069-1101]
AGATCTACACTCTTTCCCTACACGACGCTCTTCCGATCTGCTGGAGCATGTTGGTTGTTAGAATGGAACATATATGAAGCCAGTACTGAAAAAGGGAGTGATTGATGGATGTATACAGGAACTCTGTTCAACACAAGCCTCTCTGGACTTGCCTGCACCAGGGTCATATTGCACATGAGGATGTTCCAGCAGGAAGGACTTTGCTGCCATCACAGGAATCACCCAGGAAAGAAGGCCGATGTAGAGCAGATACTTATCTCCCATCTCTAGCCCACAGTTAGTGCCACATGGAGGGTGAAAAGAAAAGACACAGGAAAGAAGGACTAAGTGATTGTGGCAGGAACCAGATTTCATTTTATAGGAAAAAACACAGGGCGAGAGATCTCCCTGCACTGACATCAGCTACTAAAATCACCTTATCCAAACGTAAGAAGTGACCATGTAGAGTTAGGATTCTTTTTGGTGCTTTCACCTCCCCTTGGAGAGGTTTCTTCCTTGGTTTTCAGAAAGCCCTTGCTAGATGCCTGTGTGCGCCATTCTACGCGTAGCACCTGGGACAGGATGCATCATGTCATGCATCCTCTACCACCCATCCCAAGCTTTGCCGACTCCCCTTCTGCCAGCATAAGGGGGCAACAGTCAGAAAATGATTCCTTCCCCATTTGCCAAGAACTGGGAAGGTGGTACCAAGGGGATTTTTGGAAGCACACAGTGGGGGGACATAACCTTCAAGGAAGTCTCATTTATGGAACAAGGCAAACCAAGAACAGGGCATTTTGAGGACATGGTTAGGTTTGGCAGTGATTGGAAAAGAGCCTAAGAGTCACACCATCAAAGCAGGGGAGGCTGGCAGGACTGTTCATCATCTAGCAGGGTTAGCACCAGCTCATTTGCCCACCGCGGTTTAAGCTCCCATGCAGCAGTGTCCTTCCACCTGTGCGTCATTGGTACAGAAGGTAGCCCTTGAGAGAGGCCGGCAGCGGCAACGCAGGAATCTCATTCAGTCTGTCCTTGCCCAGAGCTAGCCGCACCGAACGCCGGCAGAGGTCCATCAGAGGCAGTGGTTCAGCTGCAAGACAAGGAGAACAGGGGTGAACTCAAC
>TRINITY_DN14612_c0_g1_i1 len=1083 path=[0:0-1042 3:1043-1082]
CGATCTTTCCAATATTTAATAAACTTTATTTCTTTTTTCAGTTACTGATTATCTACAGCCACAAAATAGAAAGTTTAAAACTGTACAAGCAACGCCCTGGGGACAGAGAGAGTGCGCGTGTGGCAGCGCCAAAGGCAGCATTGGGTGCTCAGAAGAGGTGACGGAAACGTGGCCACTTCCTAGTGATGGTGGAAGACACGAGCAGAATCAAAGACCATTAAAAGCGCTGCTCACATTGTTGTTTTAAAAAACCTCCTGTGCAACGTTTGGAAGTGTCCCACCCTGTAACAGAACAGCAGAACAGAGCCCTAACACACACAGGTTACCTTTTAAAAAGATTGACAGACTGGGTGTTCTCACCCCCCACCATGGAGTCCTGGCACCAAATTGTGTGCTTTAAAAATATACTTCGACAAGAAAGATTTCTTTTTTAAAAACAAAACTCCCTACAGCAGCTGTTTTAATTTAAAAAAAAACAAAACAAAAACCTGCAGTTTATTCATACAACACCACAAATATATTAACATTTTCAAGAAATAAACTTGCTTGTACCTGTACAGAATTTTTTAAAAAAATTCAGGACAAAAACCACACAGAATATTGGTTTTCCTTTCAAGACAAAAAAAAAATGTGCAAAAACTCCCCCAGGAAGGCAGTTTAGTAGCCTGCTGTTTGAAGAAGTCACTTAGATGACGGCTTCTGTCATTCCCTAGGCAGGCCTGGCTTCTCTACAGAAGGGGAGACCTTCTAGCAAGGAGGTGTAAAGTTTTGTTAGAATCCCTTGCCCTGGTTGTCTTTGAACTTCCAAAGGCGCCTTCCTTCCCCTCTCCCTTATTTCCTCAGCTACAGTTGGCACTCCAAAGAGGATCCCACCCACCCACTCCCCTTGGCTGTGCACACGTAAATGTCAAGAAGGGCCAGCTCATCCCATCCCCCTCCGTAATTCCACCCTAGTGACATACTCCCAAGTCAGATTGGATATGTTTGCCCCTTTTCTCCATGGCCACCCTCACAGAGAAAGGCTATTCCTGCCACACAGCAAGAGATCGGAAGAGCACACGTCTGAACTCCAGTCACCTTGTA
>TRINITY_DN14549_c0_g1_i3 len=1735 path=[0:0-1734]
ACCACCGAGATCTACACTCTTTCCCTACACGACGCTCTTCCGATCTCTTTAATAAATTAATAGCAGCATCACAAAATCCTGGTGTGGATGACCAAAAGGAATTGACTCTTTGACCATTCACAGAAATGGTATCATGGGATGGCGAGGTTCATAAGGCACCTCCTCTCGCACCTGTATCCAAACAGGAAATACAGATCAAAACGGTTTCCTGTTGGGAGCCATGGTTACCGCCGTGTTTACAGTCTTTTAAACATCTCAAAAAGTTCTGTCAATTTTGCATTATATTCTCAGCATTTACTCCTGGGCCAAGGAGGTTCCAACTGCAGGACCCCCCCGGAGATGAGAGAAGGCTCTTGTGCAAACGGCGACGCCTACCAGCAGGAGGGGCGCTGCCTACATCCTGGGGGGGCAGGGGGGGTGAGCGATTTGCCCAACGCTGAAACCCATTGCTATTCATTCAGCTTATTGCTAGTTGGTTGCTTGGTTGGGTTTTTGGGTCTACGTTTCTTTATTTTGGAAATGGCGTCCTGTGAGTTCGCCCGGCCCATTCACTTAACAATAAGGTAAAGGTTTCTGACTTCCTCCAAGGCTTGCAGGGGTGGAAGGGAGGCCACTGGAGGGGTTCACCACGCGTCATTGTCCTGACCTGCCTCTCCCAGTGCTGACGCCTGAGCGATCAAGACCATAGGCTCTGCACGGATTGTCTGTCTGCTGCCTTCTGCAAGCAAGAGGGACGCCATGCCCATGGGCACCAGGCACAGACAGGCAGGCATGCATACTTGGGTGGGCACCAAGGCCACCTGTCTCCCGCCTCCCTGGGGCGTGTGGTGGCATTGACCTAGGGCAGCAGCGGTGAGGCAGGTGGCAGCAATCTGGGGGTTGGAGGCCCTGAACCAAGGTGCACTTGCCCCTCCTGCTACCATCCCCTCGCTAGCCCCCAGCCTAACAAAACAGCTACCTGTTGGGCGAGCTTTGTGGTACCCAAGCCACGAGAGGTGGGCTAGGGTCTAGGGATGGGCGTTACGGATTCAGGTTGATCCGTACCGAACTGCAACACACCCTGCCAGTTTACGGATCCGGATTTATGGATCTGGATTTCCCCCCAACTCCCATCTCCAGGGGCCTGGACTGGTGCTTACCGGCCTCGGTGGGCTTGGTTGAAGCACCACTGCTCCCCCACCCCAGCATGCCCCGTGCTCCAAACTGCACCTGTGCAAATTGCCCGTTGCCCCTTATGGCAGTGCCGTAATCCATCATTTTGGCTGCCGCCTTTTTGGTGAAGGGCGGTGGTCACTTTGCACATGCGCCAACAATCCAGAGCCGGGAATGTGCCGCAGGGAGGGAGCTGCCGACGCTGGCCAGCAGCACTTCAGTCAAGCCCTCCAAGGTAAGTCCCTCTCCAGGAGCCCAGGGAATGGGGGCATGGAGGGGGGTTGGGCCCAGTGCTAGGGACGGGAGTACAGATCAGCTTCCCATTGACTGCAACGGGAAAATTTCCCATCGACTTCAGTGCGAAAATCCAAATCCGTAAATCAGAATCCATAATTAGTCCAAACTTTTAAAATCCGAATCCATAATTAATCTCAATCCAAAAATGCATCCATACCCCCATTCCTATTAGGGTATGACAGATCTGACGAGTGGACTGCGTCTGTTTCAGCTGTACTCGTCCGATTCAAGAACGACAGCGGCCTAACCAGAAACCTCAAACCACATCACAGCTCAGCGATCGTGG
>TRINITY_DN14585_c0_g1_i4 len=2112 path=[0:0-2111]
CGCTCTTCCGATCTCACAGTTTGACTTCAGGTTTAATATTTTTCCATGACCAGTGAGAGGTTATGGTCCAGTTTGGCACCTTCAGAGTAGAGACAGGTCCCAAGCATGATAGATTTATACAGTCAGCATAAAGGTTCAAAACCACTTCTAGTCTAGGCATTGCCTCTGGAGTCTGTTTAAACAATGTGGAGATTAAGAAAACACTTTACTGGCAACATAAGAGGAAAAATATCAGTGCAGTATGAAGCCAGGTAGCAGAGTAACAAATGGGCCAGACCCACAAAAGTAGTTTGGGTCAGAACTTTTCTGCCCTTTCCCAATAAGATGTACACAGTTGGCAAGGTGGAGAAAATCAGGGCACAATACACCAGCAGTGGTCATGAATTGTGTGATACAGGGAGCAGATTTGAGTGCACTAGTGTGCACAGAAGCAAATACTGCAAATGCTTCTGAAGGCAGCTTGTCCAGCACGGGGCATGCGTTCCTTCCAACAGCTCCAATGCCAGGTGCCCCAGCACCACATCTGGAGACCAACCCTTTTACTATGGAGTCAGCACAAGCCTCCCACTGCTCCTGTCCCAACATACTCCTGTGGGGGCAACTTTTACAAGTTTCCCCTGAGTTTCTGCAGGGATTTTGCTATAATCCGAGTGAAACAGCATGCAGCCTCGCTAAGTGCGTGAACTCCCTTCCTACAGGACCTTTGCTCCCCAAAGGGAAATGAACAGTGACCTGCTTCATAAGCCTCCTATATTTGGGAGCAGCAGGCAGTAGCACACAGGGCACTCATGGCAATGGGGCACTCAGGCTCTACAGTAACATGTCCACACTACTGCTGCCGAACACAAATACAAGACGAAAGACAGCAAAGTTAGTCTGCTTCTTCTGCACCACATCACTGAGGTTACACACAGCTGGCAGGGAACCAGAAGCCACCCTGGGAAAGGGTAAGAGAGGTACAAGGATCTACATGGCAAAAGACTCCATACCTTGGCATCGTTCATTCAGCAACTAGAAAGGACACTGGGCAAACAAGCAAATGCTAGTTCAGGAAACTGGAGCTGCGACCTACAACCCACTAATTCCAGAGTTGTTTCGTTGAAACCAGCAGGGGCTAGTCTAGAGTAAGTGGTTTGGATTTTAGCCTGCCTACCAGTACAAGCACTAGAGAGCCCTTGGCCCTTTGCACCAGTTTTCTAAAGGTAAAGCACTATCCTTGAGGGCCCTAGCGGCTCCAGGGGAGACAGCTAAGCAACCAAACCACAGTCTGATTAACACAAAAGGAAGGAAAACAAAACTCAATCTTCAACAGAAATTTCTACTTGATCAGGAAGGAAGGGGAAGGACAGCTTATTCTGGGCAGCAGGTACTAAAAGTTGTATCACCTAGTGAACCTCCACACAGTGTCACCTGCCTGTGGAAGCAACCCCACCCCATGCTAACAGTGCTCCTCAGACTGGCACTGGGTTCAGGGTAACAGGGCTGCCTTTCTGCCAGTTTCTGATACCCGCTGTCGGCATAATCCTTCGTCCAATGGCATGAGAGTGTGCAAGGCTCTTACAGGAGCTTTTACTCCCTTACGTTCTTTCTTTAATACACTAGTTTCTTCTGGAAGAAACAATCCAGAAAGTTACATCCTTAAGGCATCAAAGAGTTTAATAGTCAAGATCCATTTGTAGCTTGTTTGAGGCGATTCTGCCCCCTCTCCTCCAGGGCTCAGGTACTGCAGGGTTGGCTCTATGTGGAGTGTAGCGGGATGACAAATTTGCAGCCAAAGGGTGAGTGGTAGTTTATTCCCACTTCCTGAAAGACTTTCTGAGGAATGCCAATATCACACAGGTACACCCGCCCTGCCCTTTCACCTAGTGGCAGGGGCAAACCCAGAGCCAGTGACCACTTGGCATCAATGCCTTGCTCCATTTCACTCATAGGAGGGTCTATGCTAAGGACTGGTGCTCTGTTCTGGTTGGCCCAATCCACAGCTGCTTTGTACCAAGGCTGATCTCTCAGGTAGGCATTTTCATGGCAATCCAAGCAGTTTATCACCAAGTCAACAGGGGTGTCTGGAAGATCTGAAAGAGATGTGGATATCTTAAGCAGATCGGAAGAGCA
>TRINITY_DN14579_c0_g1_i1 len=691 path=[0:0-690]
CAGTGGGCCACATGGAGGAGCTGCAATGGGCCAGATTAAAAGGATGGGGCTATATCTGGCCCATAAACCAGAGGTTCCACCCCCTGCCTTAAATAGAATTCAGCCAAACGGCATAAAATACATAGGTGCAGCCCCTCTTTATTTTCCTATACATACATAAGGGGACAGCTCAGAGGTTCCCAACTTGTAGGTGAGGTCATGTCTCCTGTGGATAGGGTCACAATCCTGAATGGTATTTTTATATACTTTGCATGCCTGTGTTGTATGTCACGGGATTATATTTAAGTCTCAAAATGGGGTCCCATAAGAGAAATTTTGGGCAACTGCTGGGGCGGGTCACTTTTCTGGACATGTCAGAGACCCTGGGGAACACCCACATATTTCCAGCAAGTCACAGGCACAAAGAAGCACATCCTGCAAGCAACTTGTTCCAAAACCTAAAACATACATTTTTTGTTTTCCCCTAGAAAAGTCTGACTCCTGTCTGTCATCAGATAGACAGTGCCTGCCCAGTCTTATTCAGTACTTTCCTGTTTTTTGGCACATTGGTCGTAGCTGCAGGAGTAGTATGGTTTTGTTTAGTCTATATGGAATTTAATTCAACTCTTTCCTCTTTGTCTTTCAGGATTGGCATGAGAGGACGAGAATTGATGGGTGGAGTTGGCAAAACCATGATGCAAAGTGGTGGTAC
>TRINITY_DN14558_c0_g1_i1 len=227 path=[0:0-164 2:165-226]
TAGCCTCATAACAGCAGCCCATGGGGCTGCCCTTCCAGCCCGCACCCCTCCCGGTTCTTCCACAGCTGCCTCAGAGATCCCTCCTCCAGGAACCACGGCCTCCCCTGAACATCCCAGAACCCCCAGGTGACCAACCGCCCATGCCGGCTGCCCCATCAGCTCTGGGTCCAATACCTCAGCACAGAGTGGAGTGACCAGTGGACAACGGAGAGCCCGGACCATTGGGC
>TRINITY_DN14558_c0_g1_i2 len=250 path=[0:0-164 1:165-249]
TAGCCTCATAACAGCAGCCCATGGGGCTGCCCTTCCAGCCCGCACCCCTCCCGGTTCTTCCACAGCTGCCTCAGAGATCCCTCCTCCAGGAACCACGGCCTCCCCTGAACATCCCAGAACCCCCAGGTGACCAACCGCCCATGCCGGCTGCCCCATCAGCTCTGGTAAGCTGGATCACATATCTGTCTCTAAAGGTGTGTGGGGCAGGGGAGGAATGCATCACTACCTGCAGAGGGATGGGCGGAGGAGA
>TRINITY_DN14639_c0_g1_i1 len=242 path=[0:0-241]
TCCAGGGAGAGGGGCCTGAGCAATCTGCATCAAAATATTGAATGTCTGGAGGCTCACGGATTCCTGATAAACAGAGAGAAGAGTTGTCTGTCGCCGTCTACGTCCATTCTTCACCTGGGAGTCTGATTAGATACCAGTCAGGACCGAGTCTTCCTCTCACAAGAGAGAGTGGAAAAAATGCAGACACTCCTGACACGTCTCAGGAGAGACCCGGAGGCGGATCTCCTGTTCCTCGCTCAAGT
>TRINITY_DN14605_c0_g1_i1 len=2917 path=[0:0-2916]
GGAAGAAATGTCTCTGGGTTTGTAACTCCTGTTCTCGTTTGCATTTTGCTACAGCCATGGGGAGGGAGAGTGAAGTAAATCCTATCCCACCCCTTTTTCCCACAGGGGGAGAAGGGAGCAAGCCCTGGAACCACTAATTTAATACTCAGATACCTAAATGTAGCTTTGTTTTAAAGGTCTGAGGTTTTGTATGCAAGGAATCCTCCCTTCCAACATGGACTTCATCCTGCCCATGTAGGTTGCACTGCTGGCTTTGAGGGAGCATGGGCCCCTCCCTTTGTGAGGCTACTCAATGCCCCAACCATTATCTGTGAAATAGGATGGAGTGTTATGTACCTGGAGATGAGATAGCAGGCAGCCAACAGGATGCTTGCAAGTGTCTGAACAGAAACCAGATTTCCACATCCATGCCTTTTTATGGCAGATGCTGAAAAGTGCCATGGAGAGCTTGGCCATGGCAAAGTGCCAGGGAGAGCACTGTGGTGCAGGCTTTGGGAAGAAGGGGAGTGGGGGTGAGACGGATCTATGTGCACAGCTTCACATGCATTTGTCTCTTGTTAGGCAGGAAGAGGAGGTTTCTCTCTGGCCATGCTGAGTTCATTCCCACTCATCCCTTATCTGTGTCCATTTCCTGCTGGAATGCACTTAAGAGTGAGGCAAGCTATTGCTGCTGAGAATGCACAGGGCAACTTACAAGGATTCTTTCTGGAAGCACATACTGTTGGGAATAGAGGGTGTGCCTTCCAAGGTAGAAGTCATCTGGTGTGCTGCAGTGTTGCTGAGCCTGCAAGGGAACAGTTCCTAACTTTCCCCTGTACCGGTTTACTAGACCAAGACCTCAGTAGAACCACTGTCCTCTTTTCGTTCAGCTGTGTGCACTCAGTAGTAGGACATGTTAAGATCAGTCTATGGAGCAACTTCGGCTTTAGAGAAGGCAAAAGAGGGGGCAGGCACCAGAATCTGTCCCTTTTTAAGGTAGGGAAGAGAGCTTGGAGGATCAAAACTGAAACCAGTGGTTGAAAATGACTGCTAGGGTACCCCACTCATTTCTCTTGTTTAGCCTGGCCAGTGCTGACTATTGCTTTCCATCCCAGTCCTAGGGCATGGGAGCCTGGCTGGGTTCCCATCCCTCTTTTTTCAGACAACCATGTTTAATTATACTATTTAACTATTGCAAGAGGGAGCTGGCTTTCCCCCTGATCAAAGCTGTGGTTCCCCTAGCCTATATACTTCAGATGGGTTGGCAGATCTGGGGGCGGGACCACAACTCAGTTGCACTGAGAGAAGGATGTAGGGGCCAGCAGTGAAAGAGCTGGTGGTGAGTGGGTCACAACTAAGGTGCATTTCATAGTTAAAAGTTGGGAGTCCATTAATGACATATTTAAGTCTTATTACAAAGGAAAGTAATTACTTTACACTTATGGGTCAGGTGCAACAGTACTTCATGTAAGACTATTTCTCACCTAAGAGAAGGCAGAATAAGATGCATTAAAAACCTGATTTATGTGAGTATCCACTATAGTTATAGCATGCAAAAAGTTATAATATGGCTGGAACACATTCATGTTTACATATGGGTATTTCTGAAGTGTAGATGCAGTCGGTCTTTGGAGAGTAGGAAAAAAATCTTCTGATGGTCAAAGCAGAATACATAGCTATATACAGCTGACATAGCTGTATATGAGCAGTTTCTTCTCAGCTGCTTCCTTAGATGCAGCAAATACTTATACCCTTTACTCCAATCCAGTTGTTTAGTTATTCTCTACTTATCATAGTATCTATCTGTAGGTGCCTGATCTTTGTGCAGCATGTTATTTGACCAGGAAGATTGCATATGAAGACAATGTAATTTGTTGCAGACCCAAAATTGTCAACAAGAGTCTGACACAATTCCAATATGATGCCAGTCTTCAGAGTGTGTTGCAAATTTTCCAAACTGTTCTGACTATAAGCAGAGAGATGCAACAACAAGCACAGTTCACAAAAACAGAATCCACTTGGATGACCCTTCTGGTCAAGGTTCTGTGCTGCTTAAAGCATTCGAGAGACAGTTTAGCTAATATGGAGTGGTATTGCTAGAGTATTGAAAGATAGAAGCAAAACTGAGATGTGTAATGTGCATTGCAAGGAATGGTTTAAGCTGCTTGCACACACTCTGAATTGAAGACCCAAGTGGCATTATGGAGTCCACTTGGTGCAAGGCAAGTTAGTTCTGAAAATAACCGGCTAGGCTATATTAAAACTGGAATGACTGTTTAAGTCCAGAAAAATAATATAAATCTAGGATGTATAAGCACAGCAACAGAACAAGTGAACTCAATGTGTTGTATGGAAGACTCGTCATGTGGGCAGAAAATGGAAGTGTTGCTATTGAGAAGGAATAGGGAGAGAGGATAGTATAACAGGCTCAAGAAGGGTAGATGGCCCCTTGGTGCTATGTAAAGCAAAATGGGGTGTGGAATTCCATAATTAAGCTGTGTAGTTTGTTGCTGAGGCCAGTATCTTAAAAAGCTAAACCGAACAAGATTGGAAGCTGCTTGGAATAAGTGCATCCTTTCAAGCATTAGCATTCATCAGGCGAGGCCATCTCCTTTTCAAAGTACAATTAAACACACAGGAAGGCATTTAATTCTTGTAAAGCATCTTAAAGATGGAGGACTAGATGTTGCATGGGTCTGTTCTGTTGTAGCAGCTAATTCATGCTAAAGTAATACACCTGGCACAGATGGGCTAGGGGGCTGTGATGCCAGCATCTTCAGCCTCGGACCAATTGTTTTACTGCCCTACCCCAGCCCTCCATAAGTGACCAGGCACCTGGAGGAAGCTGTGTGTGGCAATGACCTCTGCTTTTTAAGTGGACCCTGGGTGAAAAAGCCTCATCCCCCAGTTTGAAGGTGAAAGGCATGTCAGAGTGAAT
>TRINITY_DN14548_c0_g1_i3 len=744 path=[0:0-172 2:173-743]
TTTTTTTTTGTCCTTTTACAATTTCTTTATTCACAAAAACAATGAGAAAATCATGGTTCACCCCTTCATAGGCTATCAGGCAAGTCCTCCATACAGGCTCTTAGCCTGCCAGCCAAGTCAACACCCTGGAAACCAACCAGGAATACCTACCTCTGGCTGAGGCCTGTAGTCTAATGCTCACTGGTGAAAAAACAACAGAGGAGTTTCTCAAACTGGGAGGTTAGTACAACCTCCATACTCTAGCCAAGTAAAAAAACAACAACAAATGATAGGGATTGGCAAGAAAATCTCAAAGATTCCAGTTTTGCTATAATTTCTGCTTCACAACTTTCTCAGCATCTCCTCAGTAAAGAAAAATAGGTGAGATTGTTAGCATTGTGAGAATCTGCCTGTATATCTACTCAAGGCATTTTTGTAATGTTCAGTACCATGGTTTGAAAACACCTACATCAATTATACTTGTCTGGGCTCTTATGTTCTATTTATATCTTTCATACTATGGGTCATGATTCCAAGTGGGGTCATATGCTTTGAGAATGGGGTCATGATCCCACTGATAACTGGTATGCTTTGTATATCTTTTTTGCTGTCAGGGGTCATGATATCCTATTTAAGTCTCAGAATTGGGTTGCATGGACACAAAGTTTGGGAATTATAGCTCTGTGCTTTAACAACACTTCATTTCAGTACTCAGGATCCTTAGTCTAGCAAGCTATTGGACACCCATTTTTACCATGCTGGAGA
>TRINITY_DN14548_c0_g1_i2 len=880 path=[0:0-172 1:173-308 2:309-879]
TTTTTTTTTGTCCTTTTACAATTTCTTTATTCACAAAAACAATGAGAAAATCATGGTTCACCCCTTCATAGGCTATCAGGCAAGTCCTCCATACAGGCTCTTAGCCTGCCAGCCAAGTCAACACCCTGGAAACCAACCAGGAATACCTACCTCTGGCTGAGGCCTGTAGTCTACCAGACCCAGGTACTGACTGCCTGAGCCGTCACATTTCCAAGCTCTTATACTCCCTGGAGGGGTGAAGCCAAGGCACAGGCCACTGTTCCTTAAAGGGCCAACGCCCAACCTGTTATAATGCTATATACAAAAAGAATGCTCACTGGTGAAAAAACAACAGAGGAGTTTCTCAAACTGGGAGGTTAGTACAACCTCCATACTCTAGCCAAGTAAAAAAACAACAACAAATGATAGGGATTGGCAAGAAAATCTCAAAGATTCCAGTTTTGCTATAATTTCTGCTTCACAACTTTCTCAGCATCTCCTCAGTAAAGAAAAATAGGTGAGATTGTTAGCATTGTGAGAATCTGCCTGTATATCTACTCAAGGCATTTTTGTAATGTTCAGTACCATGGTTTGAAAACACCTACATCAATTATACTTGTCTGGGCTCTTATGTTCTATTTATATCTTTCATACTATGGGTCATGATTCCAAGTGGGGTCATATGCTTTGAGAATGGGGTCATGATCCCACTGATAACTGGTATGCTTTGTATATCTTTTTTGCTGTCAGGGGTCATGATATCCTATTTAAGTCTCAGAATTGGGTTGCATGGACACAAAGTTTGGGAATTATAGCTCTGTGCTTTAACAACACTTCATTTCAGTACTCAGGATCCTTAGTCTAGCAAGCTATTGGACACCCATTTTTACCATGCTGGAGA
>TRINITY_DN14603_c0_g1_i1 len=350 path=[0:0-349]
GCCCAGCCAGCCCCACTCCTCAGGATATGCAGCCAGCATGCTGGCTGCATGCAATAAACATCCTATGTCATGGATCTATCCCCAATCCTTATGTGTCTACCCTCATTTCTGCTCCCTTACCCTTGAGATCAGTCTTTCAGTGCTTTGGGGTTCGGTACTGGATCAGGGGAGCCAGATTCAAGAAATGGAAAGGGGCCATGTAATGACTAGCCATGGACCACACTTGGCCCAGTGGCCCAAGGTTCCCCACCCCTGATATACATCTACATTGTGGAAAAAGGCAAGGCCAGCTAAGCTATTGTTAAGCTATTGTAAACTTCTCCTAGTTGAGAAATTAATTCCATTCAAGT
>TRINITY_DN14609_c0_g1_i1 len=208 path=[0:0-207]
TTGTTCCACTGTTTTCCAGTCCCATTCCAGTAAACTAAGCAAGGGTAAGTGCCTCCCTTTTCTGATTGTTGTGGCCATGATGATTTGTACAGTGGGTGGGCCAGCCTGGTATGGCTGGGCTGGAAGCTCTCACACAGCAGTTGGATGCTGGAGGAGGAGTCCCCTGGATGTTAGTCAGCATGTGTTCCTCTCTTCCCCAGGTGCAGGC
>TRINITY_DN14609_c0_g2_i2 len=1330 path=[2:0-1200 3:1201-1329]
GTGGGAACCCCTGGTATCCCTCCGGACTGAGTTACAACAACAGCATCTACCCCCCTGGCTCACACCCCATGGGTGGCTACCAAGGAAGCGGAGGTGTCCAGATGCCCAGATCCACCAAACTGGAAGAGCAAGATGGTGACAAACATCAACTCCCAGAAGCTGGGAAGCAACCCTCTCTGCAGGAGAGATGTTATCAGGAGCTGCTGCACCATGCCCAGCTCTGCAATGCCCAGATGCTGACACTGATGCGACGCAGCACCCGTGCTCTACTGGACTACTCGGTCACCGCTGACCCACGCATGCTGTTGGCTGTGCAGAGACATCTGGCAGCCTCTCAGGACGAGAATGGAGACACGCCTTTACACCTGGCCATTATCCACGAGCAGACGGCAGTGATTGAGCAGCTGGTCCAGGTGGTTGTTAGCATCCCCAACCAACAGATCATCAACATCGCCAATCACTTACAGCAGACTCCTTTGCACCTGGCAGTGATCACCCAGCAGCCCAGAGTGGCAGGGTTCTTGCTGCAAGCTGGGGCAGACCCCACCCTCCTGGATCGCTACGGCAACTCGCTGCTGCACCTGGCGTTGCAGTCCGGTGACCAGGAGATGCTAAGGGTTCTGCTCGCACACCTGGGCTCCTACACCCTCCCCCTCCTTGGCACGCCTAACTACCGAGGCCTGTTTCCAGTGCACCTGGCCGTGAAGAGCAGGAGCCTGGCCTGCCTGGAGTTGCTGGTCAGGAAGGGAGCGGATGTGAATGCTGCTGAGCGGCAGGGGGGCCGGACCCCCCTGCATCTGGCTGTGGAGATGGACAACCTCAACCTGGCCATGCACCTGGTGAAGAAGCTGGAAGCCGATGTGAATGCCCGGACGTTTGCTGGAAACACCCCCCTGCACCTGGCAGCAGGTCTGGGCTCTCCCACCCTCACCAAAATGCTCATCAAAGCAGGGGCAGACATTTTGTGTGAGAATGATGAACCAGTGTCCGCTCCTTTGTCCGAGACAAGCAGTGATGCAGACACAGACCCAGAAGAGGAGATAGCCATGGAACTGGGAGAAATGCACACAGACCAGCTGACTGGATTGGACGAGACAGAATTGGGACCTGCTGCCAACAGAGGGAGTGGAGATTTCAGCACCTGCAGTGCAAAGCCATGTCGGGGCCACATGCCCCTCGACTTAACCCGAAGTCAGAAGGTACAGATCACAAGGGATTATGCTGGGATAGTCCTGGGGGCAGGTCCAGGGGCTGGATGGGGAAGCTGTCCCTAGGAGCAGTGCTGGTCAGGATGCCTGCTGTCGTTCTGCTTGTTCCACTGTTTTCCAGC
>TRINITY_DN14609_c0_g2_i3 len=4688 path=[0:0-999 2:1000-2200 4:2201-4687]
TCTCGCACGGACATGGACGGCGCCTACCCCCCCTGCCTGGATGGGATTGACTATGAGGATTTCCAGTTAAACTCTCATATGATGGAGCAGAAGGAGCCAGTGATGGAAACAGCTGAAGGTCCCTATCTCATCATAATTGAGCAGCCGAAGCAACGTGGGTTCCGGTTCCGGTACGGCTGTGAAGGCCCCTCTCATGGTGGGCTGCCTGGAGCATCTAGTGAGAAGGGACGCAAGACTTATCCCACTGTCAAGATCTGCAATTATGTGGGGCTGGCAAGGATCGAGGTGGATTTGGTGACGCACACCAACCCCCCACGAGTGCACGCCCACAGCCTGGTGGGGAAGCAGTGTAACGATGCTGGCAACTGTGTTGTGACTGTGGGCCCCAAAGACATGACGGCGCAATTCAACAACCTGGGGGTGCTCCACGTGACCAAGAAAAAGATGATGGAGATAATAAAGGAGAAGTTGAAGCAGCAGAAGGTGCGCAACAGGGCAAAGGCATTGTCAGATTCTGAGCTGCACGAGATTGAGCTGGAGGCGAAGGAGCTGATGAAGGTGATGGACCTGAGCATCGTGCGCCTGCGTTTCACTGCCTACTTGCGAGACAGCAGTGGGGACTTCACGCTGCCCCTGATCCCCGTCATCTCAGATCCCATTCACGACAGCAAGTCCCCTGGTGCTTCCAACCTAAAGATCTCCCGGATGGATAAAACAGCTGGCTCGGTGCGGGGTGGGGATGAAGTTTACTTGCTGTGTGATAAAGTCCAGAAAGACGATATCGAGGTGCGGTTCTATGAAGATGATGAGAATGGCTGGCAGGCCTTCGGAGACTTCTCTCCCACTGATGTACATAAGCAGTATGCCATTGTGTTCCGCACGCCGCCCTACCACAAGCCCAAGATCGACCGCCCTGTCACAGTGTTCCTGCAGCTGAAGCGTAAGCGCGGGGGCGATGTGAGTGACTCCAAGCAGTTCACCTACTACCCGGTGGTGGAAGGTGGGAACCCCTGGTATCCCTCCGGACTGAGTTACAACAACAGCATCTACCCCCCTGGCTCACACCCCATGGGTGGCTACCAAGGAAGCGGAGGTGTCCAGATGCCCAGATCCACCAAACTGGAAGAGCAAGATGGTGACAAACATCAACTCCCAGAAGCTGGGAAGCAACCCTCTCTGCAGGAGAGATGTTATCAGGAGCTGCTGCACCATGCCCAGCTCTGCAATGCCCAGATGCTGACACTGATGCGACGCAGCACCCGTGCTCTACTGGACTACTCGGTCACCGCTGACCCACGCATGCTGTTGGCTGTGCAGAGACATCTGGCAGCCTCTCAGGACGAGAATGGAGACACGCCTTTACACCTGGCCATTATCCACGAGCAGACGGCAGTGATTGAGCAGCTGGTCCAGGTGGTTGTTAGCATCCCCAACCAACAGATCATCAACATCGCCAATCACTTACAGCAGACTCCTTTGCACCTGGCAGTGATCACCCAGCAGCCCAGAGTGGCAGGGTTCTTGCTGCAAGCTGGGGCAGACCCCACCCTCCTGGATCGCTACGGCAACTCGCTGCTGCACCTGGCGTTGCAGTCCGGTGACCAGGAGATGCTAAGGGTTCTGCTCGCACACCTGGGCTCCTACACCCTCCCCCTCCTTGGCACGCCTAACTACCGAGGCCTGTTTCCAGTGCACCTGGCCGTGAAGAGCAGGAGCCTGGCCTGCCTGGAGTTGCTGGTCAGGAAGGGAGCGGATGTGAATGCTGCTGAGCGGCAGGGGGGCCGGACCCCCCTGCATCTGGCTGTGGAGATGGACAACCTCAACCTGGCCATGCACCTGGTGAAGAAGCTGGAAGCCGATGTGAATGCCCGGACGTTTGCTGGAAACACCCCCCTGCACCTGGCAGCAGGTCTGGGCTCTCCCACCCTCACCAAAATGCTCATCAAAGCAGGGGCAGACATTTTGTGTGAGAATGATGAACCAGTGTCCGCTCCTTTGTCCGAGACAAGCAGTGATGCAGACACAGACCCAGAAGAGGAGATAGCCATGGAACTGGGAGAAATGCACACAGACCAGCTGACTGGATTGGACGAGACAGAATTGGGACCTGCTGCCAACAGAGGGAGTGGAGATTTCAGCACCTGCAGTGCAAAGCCATGTCGGGGCCACATGCCCCTCGACTTAACCCGAAGTCAGAAGGTGCAGGACATCTTGCAACATGCCTTGCAGCAGAGTCCCAAGATGGAGCAATCCACTGGCCCTAGGCATGGGACCATCCTCTCTCTGGACAGGGACACACTGCAGGGCCTGCAGCAGCTGCTGAATCAGGACCGCCATGGTACCGACTGGGTCGAGCTGGCCAAGCGACTGGGGCTGTGCAGCCTGGTGGAAACCTACAAGGGCACGGCTTCTCCCACCGAGAGCCTCCTGCTCAGCTATGAGCTTGCTGGTGGCAGTCTTGGCGGCCTGCTGGATGCGCTGGACTCTATGGGACTCAGTGAAGGGGTGAGGCTGCTCCGCAGATCAGAGAGCTGCACCACGCTGGAGAGTACAGAGCTCAAGGAGGACAGCGCTTACGGGAGCCAGTCGGTGGAAGAAGAGTCATTAGCCCTGCCTGCAAAGCTGCAGCTCACGTCATCAGTGGAGCCACCTAGCTCATTGCCCCACAGCCAGCAGCAGCAGGTGCATTGAATTGCTGTGGTGGAAGCCTATCTGTGACTGGTGCTGGTGGGGGAAGGGGCCATGCTCTGGCCTGGATTTCATGCAAGTGCCTGTGGAGGCCCTGCCTCCATGGGCTTGTCCCCAGCTATAAGGTGTGCCTGCCCAGGCAGTAGGGCCCGCCCAGTCCCTTGCTGCCTTTGATAGCCTGGTCCTGTTGGGGGCTCAGTCCAGGTGAATAAAGGGTGCAGATCTCATGTCTTTTGCACAGCGTGTCTCCTGCCTCCACCTGCCTGGCCCACCCAGGGGAGAAGCCTCAATCTGCTGTTTTACAAGCAATTAAAGGCTGCAGTAGGGCATGCCCTGCTGGAGCCCATTGGGGGCATCGAGTCTTCCCCCTTACTCTATTTACCTGTTGTTCCTGATCCTCTTGGGCCTCGTCTCCTGCGGAACAGGCATGATGTGGCCCAAATTCCTGGGTGACAGGCTGTTCTTGTAAAGTGCTTTGAGATTAGTTGCTGCTCTGACCCTTGGGGACATGGTGCTGCCAGCCTCCTTGTGCTGCTCCTGACCACACTCCAGCACTGACCCACCTGGTGTCTTTGGGAGACTTGCTTCTGAGCCAGGCCCCACTCTTCCTGCCCCTAGGGCCTAGCTGTGAGGAGAGCGACTTGGAGAGCTGGATGGGGCCTGTCCCCAGCTCTTGCGTGGGATCAGTTTTATACCTAAGTCACTGCTGCTGGATTAATTTATTTGCAAAGTCTCCCTTGTTGATTTGTTCCATTGCCAGACTATTTCTATGGCTTGAAAATCCTTATTGGTATTTAACCCAAACCCTCCCACTTTCAGTTTAAACCATTGCCACTTGTCCTGCCCTCTGTTGCCACCCAGGATAGTTCCTGCTACTGCACCCAAAGTGGCAGTTGACTTTTGGCAATCACTCCCATTGTTGGCTTGTATGGGGTTGGTGTCCTTTTCACCCCTCTGCTCCTTCTCTGGCAGAGGCTGGCTGTCAGCTACCCACGGTCTTGGCTTTGTATGTCTTCCCTCCCCCCTTTTCCTGTTATATTTTACATTTGTTTTTCTGACTTTAATTTTGTGTTCGGCCCAATTCTTCAATTTATCAAGATAATTTTCTTCTGATGTCTCATTCAGTGTTCTGGAGTGTTTGCAGTCCCTCCCAGCTTTGAAAAATACTCTCCCCGCTCCTTTATCCAAGTTGGCAAGAGAAAAGACAAATAGAATGGACCCTTTCAGAACCTGTCCATGTGGACAGGAGGCCCTTCAGTACGCTGGGCATGACTTTTCCCTATGGTCCTTACAGTTGTCATGTGGCTGCCTTTCTAAAGCCAAGATTGTGTTGCGTCACTGTCTCCATTCCTCTCCCTGTCCACTAACCCAGTTACCTTAAGTTTACTAATGGAGATTGGTTCTTGGCAAATCCAAATTGGCTGCTGCTTAGCACCATACTCGTCTCTAAGTCGGGTGTGTCCCAAAGTTTGGGATGTGAACCTAAGTGCTGTGCTATTGTGGATGAAGTTGATATTGGTTAGACTTTGCCACTGTCTGGGATCATGGGATATTTATGTCTTAAAATAGGGTCACAGAGGTAAAGGTTTGGAGACCTCTGCTTCAAGTGCCTACAAAGAGATTGGTTTAGGACTCTTGATTTAGTTACTGTGAGAGCTGTGTCCAGCTCTAACCCCTAGCCTGTGTAATGCTCCCTTTGGGCAGGTGGGGGGAGAGCAAAAACCAACCCAGGACTCCGTGCTTGAGAGTAGGTTTTACTTGAGTAACCGATGGAAGAAGCTGTACAAAAATTCTTTTTCCCCCCCCCAAGCCATGTGCTCAGGGCGGTGTTCTGTTTTTTTGCAATAGACTCAAAAGAGCACAATAAAAGGTTTGACACATTCAGAGAGTCAGTGCTGAGAACAGCTGGGTCCCTTGGCGCCCCCCCCCCCCCCCCCCCCGGCCTTTTTTTTTCCCGGGGGGGGGGAAGAAAAAAAAGAAAAGGCAGATCCTCCCCCCCC
>TRINITY_DN14609_c0_g2_i1 len=4808 path=[0:0-999 1:1000-1119 2:1120-2320 4:2321-4807]
TCTCGCACGGACATGGACGGCGCCTACCCCCCCTGCCTGGATGGGATTGACTATGAGGATTTCCAGTTAAACTCTCATATGATGGAGCAGAAGGAGCCAGTGATGGAAACAGCTGAAGGTCCCTATCTCATCATAATTGAGCAGCCGAAGCAACGTGGGTTCCGGTTCCGGTACGGCTGTGAAGGCCCCTCTCATGGTGGGCTGCCTGGAGCATCTAGTGAGAAGGGACGCAAGACTTATCCCACTGTCAAGATCTGCAATTATGTGGGGCTGGCAAGGATCGAGGTGGATTTGGTGACGCACACCAACCCCCCACGAGTGCACGCCCACAGCCTGGTGGGGAAGCAGTGTAACGATGCTGGCAACTGTGTTGTGACTGTGGGCCCCAAAGACATGACGGCGCAATTCAACAACCTGGGGGTGCTCCACGTGACCAAGAAAAAGATGATGGAGATAATAAAGGAGAAGTTGAAGCAGCAGAAGGTGCGCAACAGGGCAAAGGCATTGTCAGATTCTGAGCTGCACGAGATTGAGCTGGAGGCGAAGGAGCTGATGAAGGTGATGGACCTGAGCATCGTGCGCCTGCGTTTCACTGCCTACTTGCGAGACAGCAGTGGGGACTTCACGCTGCCCCTGATCCCCGTCATCTCAGATCCCATTCACGACAGCAAGTCCCCTGGTGCTTCCAACCTAAAGATCTCCCGGATGGATAAAACAGCTGGCTCGGTGCGGGGTGGGGATGAAGTTTACTTGCTGTGTGATAAAGTCCAGAAAGACGATATCGAGGTGCGGTTCTATGAAGATGATGAGAATGGCTGGCAGGCCTTCGGAGACTTCTCTCCCACTGATGTACATAAGCAGTATGCCATTGTGTTCCGCACGCCGCCCTACCACAAGCCCAAGATCGACCGCCCTGTCACAGTGTTCCTGCAGCTGAAGCGTAAGCGCGGGGGCGATGTGAGTGACTCCAAGCAGTTCACCTACTACCCGGTGGTGGAAGATAAGGAGGAGGTGGAGAGGAAGCGGAAGAAGATGTTGCCCCAGTTTCCTCAGCACTTTGGTGGTGGCTCACCCATGGGAGGCGCTGGTGGTGGGGCTGGTGGGTTCGGCACTGGAGGAGGTGGGAACCCCTGGTATCCCTCCGGACTGAGTTACAACAACAGCATCTACCCCCCTGGCTCACACCCCATGGGTGGCTACCAAGGAAGCGGAGGTGTCCAGATGCCCAGATCCACCAAACTGGAAGAGCAAGATGGTGACAAACATCAACTCCCAGAAGCTGGGAAGCAACCCTCTCTGCAGGAGAGATGTTATCAGGAGCTGCTGCACCATGCCCAGCTCTGCAATGCCCAGATGCTGACACTGATGCGACGCAGCACCCGTGCTCTACTGGACTACTCGGTCACCGCTGACCCACGCATGCTGTTGGCTGTGCAGAGACATCTGGCAGCCTCTCAGGACGAGAATGGAGACACGCCTTTACACCTGGCCATTATCCACGAGCAGACGGCAGTGATTGAGCAGCTGGTCCAGGTGGTTGTTAGCATCCCCAACCAACAGATCATCAACATCGCCAATCACTTACAGCAGACTCCTTTGCACCTGGCAGTGATCACCCAGCAGCCCAGAGTGGCAGGGTTCTTGCTGCAAGCTGGGGCAGACCCCACCCTCCTGGATCGCTACGGCAACTCGCTGCTGCACCTGGCGTTGCAGTCCGGTGACCAGGAGATGCTAAGGGTTCTGCTCGCACACCTGGGCTCCTACACCCTCCCCCTCCTTGGCACGCCTAACTACCGAGGCCTGTTTCCAGTGCACCTGGCCGTGAAGAGCAGGAGCCTGGCCTGCCTGGAGTTGCTGGTCAGGAAGGGAGCGGATGTGAATGCTGCTGAGCGGCAGGGGGGCCGGACCCCCCTGCATCTGGCTGTGGAGATGGACAACCTCAACCTGGCCATGCACCTGGTGAAGAAGCTGGAAGCCGATGTGAATGCCCGGACGTTTGCTGGAAACACCCCCCTGCACCTGGCAGCAGGTCTGGGCTCTCCCACCCTCACCAAAATGCTCATCAAAGCAGGGGCAGACATTTTGTGTGAGAATGATGAACCAGTGTCCGCTCCTTTGTCCGAGACAAGCAGTGATGCAGACACAGACCCAGAAGAGGAGATAGCCATGGAACTGGGAGAAATGCACACAGACCAGCTGACTGGATTGGACGAGACAGAATTGGGACCTGCTGCCAACAGAGGGAGTGGAGATTTCAGCACCTGCAGTGCAAAGCCATGTCGGGGCCACATGCCCCTCGACTTAACCCGAAGTCAGAAGGTGCAGGACATCTTGCAACATGCCTTGCAGCAGAGTCCCAAGATGGAGCAATCCACTGGCCCTAGGCATGGGACCATCCTCTCTCTGGACAGGGACACACTGCAGGGCCTGCAGCAGCTGCTGAATCAGGACCGCCATGGTACCGACTGGGTCGAGCTGGCCAAGCGACTGGGGCTGTGCAGCCTGGTGGAAACCTACAAGGGCACGGCTTCTCCCACCGAGAGCCTCCTGCTCAGCTATGAGCTTGCTGGTGGCAGTCTTGGCGGCCTGCTGGATGCGCTGGACTCTATGGGACTCAGTGAAGGGGTGAGGCTGCTCCGCAGATCAGAGAGCTGCACCACGCTGGAGAGTACAGAGCTCAAGGAGGACAGCGCTTACGGGAGCCAGTCGGTGGAAGAAGAGTCATTAGCCCTGCCTGCAAAGCTGCAGCTCACGTCATCAGTGGAGCCACCTAGCTCATTGCCCCACAGCCAGCAGCAGCAGGTGCATTGAATTGCTGTGGTGGAAGCCTATCTGTGACTGGTGCTGGTGGGGGAAGGGGCCATGCTCTGGCCTGGATTTCATGCAAGTGCCTGTGGAGGCCCTGCCTCCATGGGCTTGTCCCCAGCTATAAGGTGTGCCTGCCCAGGCAGTAGGGCCCGCCCAGTCCCTTGCTGCCTTTGATAGCCTGGTCCTGTTGGGGGCTCAGTCCAGGTGAATAAAGGGTGCAGATCTCATGTCTTTTGCACAGCGTGTCTCCTGCCTCCACCTGCCTGGCCCACCCAGGGGAGAAGCCTCAATCTGCTGTTTTACAAGCAATTAAAGGCTGCAGTAGGGCATGCCCTGCTGGAGCCCATTGGGGGCATCGAGTCTTCCCCCTTACTCTATTTACCTGTTGTTCCTGATCCTCTTGGGCCTCGTCTCCTGCGGAACAGGCATGATGTGGCCCAAATTCCTGGGTGACAGGCTGTTCTTGTAAAGTGCTTTGAGATTAGTTGCTGCTCTGACCCTTGGGGACATGGTGCTGCCAGCCTCCTTGTGCTGCTCCTGACCACACTCCAGCACTGACCCACCTGGTGTCTTTGGGAGACTTGCTTCTGAGCCAGGCCCCACTCTTCCTGCCCCTAGGGCCTAGCTGTGAGGAGAGCGACTTGGAGAGCTGGATGGGGCCTGTCCCCAGCTCTTGCGTGGGATCAGTTTTATACCTAAGTCACTGCTGCTGGATTAATTTATTTGCAAAGTCTCCCTTGTTGATTTGTTCCATTGCCAGACTATTTCTATGGCTTGAAAATCCTTATTGGTATTTAACCCAAACCCTCCCACTTTCAGTTTAAACCATTGCCACTTGTCCTGCCCTCTGTTGCCACCCAGGATAGTTCCTGCTACTGCACCCAAAGTGGCAGTTGACTTTTGGCAATCACTCCCATTGTTGGCTTGTATGGGGTTGGTGTCCTTTTCACCCCTCTGCTCCTTCTCTGGCAGAGGCTGGCTGTCAGCTACCCACGGTCTTGGCTTTGTATGTCTTCCCTCCCCCCTTTTCCTGTTATATTTTACATTTGTTTTTCTGACTTTAATTTTGTGTTCGGCCCAATTCTTCAATTTATCAAGATAATTTTCTTCTGATGTCTCATTCAGTGTTCTGGAGTGTTTGCAGTCCCTCCCAGCTTTGAAAAATACTCTCCCCGCTCCTTTATCCAAGTTGGCAAGAGAAAAGACAAATAGAATGGACCCTTTCAGAACCTGTCCATGTGGACAGGAGGCCCTTCAGTACGCTGGGCATGACTTTTCCCTATGGTCCTTACAGTTGTCATGTGGCTGCCTTTCTAAAGCCAAGATTGTGTTGCGTCACTGTCTCCATTCCTCTCCCTGTCCACTAACCCAGTTACCTTAAGTTTACTAATGGAGATTGGTTCTTGGCAAATCCAAATTGGCTGCTGCTTAGCACCATACTCGTCTCTAAGTCGGGTGTGTCCCAAAGTTTGGGATGTGAACCTAAGTGCTGTGCTATTGTGGATGAAGTTGATATTGGTTAGACTTTGCCACTGTCTGGGATCATGGGATATTTATGTCTTAAAATAGGGTCACAGAGGTAAAGGTTTGGAGACCTCTGCTTCAAGTGCCTACAAAGAGATTGGTTTAGGACTCTTGATTTAGTTACTGTGAGAGCTGTGTCCAGCTCTAACCCCTAGCCTGTGTAATGCTCCCTTTGGGCAGGTGGGGGGAGAGCAAAAACCAACCCAGGACTCCGTGCTTGAGAGTAGGTTTTACTTGAGTAACCGATGGAAGAAGCTGTACAAAAATTCTTTTTCCCCCCCCCAAGCCATGTGCTCAGGGCGGTGTTCTGTTTTTTTGCAATAGACTCAAAAGAGCACAATAAAAGGTTTGACACATTCAGAGAGTCAGTGCTGAGAACAGCTGGGTCCCTTGGCGCCCCCCCCCCCCCCCCCCCCGGCCTTTTTTTTTCCCGGGGGGGGGGAAGAAAAAAAAGAAAAGGCAGATCCTCCCCCCCC
>TRINITY_DN14633_c0_g1_i1 len=306 path=[0:0-305]
GATCTTTCTAAACCAACGCCACAAGTGCAGTCTTGGTGCCATATCCCAGGTGAAACCCCGACTGTGAGGGATCAAGAAAGCTGACACAATCCAGATGGTCCTGCAACTGCCGGGCCACCACCTGCTCAATAACTTTCCCTAAAAAGAGAAGGTTAGAGACCAGCCAATAACGGCCAAGGGAGTCAACGTCAAGCAATGGTTTCTTGAGCAGGGGTTGCACTCCCGCCTCTTTAAAACAGCCCAGCACCCTGCCCTCCCTAAGGGAGGCATTGACCACCCCCGCCAGCAACGACCGCATTGTCTCCC
>TRINITY_DN14633_c1_g1_i3 len=843 path=[1:0-618 2:619-842]
TCTTGATACAAGCCATTTAATAACATAAAATAACAAAACATTTATGCAAATTAAAACAAAGTCAGCCATAAAGTCCCCCATATAGGAGAACAACTCCAAACCTGGAGTTCCCTGAAACAAATGAACCAGTATTGTTAAGAAGAGCTTGCCTTTTCTGCATAATAGCAAAACAAAAATCCGCTGCAAATCTTGTCACCCTTGAGTCAATCGGGCTAAGCTCTCTAAGCAACAGAGACTCATAGTGACATCCTGAAATCTGAACAGAGCCAGCTCTCAAATATTTCTGTCTTGGCTCAAAAAATGCTGGACAACAAAAAAAAGACGTGAATAGCAGAGTCCACTTCCTGGAGGTCACATAATGGACAGAATCTCGCCTCTCTGGGAACGCCGGTGTATTGACCTTCCAAGAGGGTGGAAGGGAAAACCTTACATCTGAATCGGGTAAAAGCCCATCTTTTATTTGTGTCCGTCCAGGTAGCCAAATGGCTAGAACTGAAACTAAAAGGGTTTGGCAGAAAGTAGTCTGGCGCAGCCTTCTGGGCAGACAGGAGAACGTTCTCATTTTGTAACTCTTGATCAACCAATCTCCTTTTCATAAGAGCCATCGCTCCATCTATACCCATAACCTGGAGAGACTCCTTTGAAAACCCTAATTTGTGAACTTCAACTTCGACTGCCGAATCCCATGAACCATGCAGACCATTGTTAATAGCTAGACTTAATAAAGAATTTGTTTGAGGGGGGAATAACAAAACCTTCAGCCAGAATTTCAAAAGTAATTGCAGGGCACGGGATTTAATTGTAGGGCAAGACACTTCGGATCACCTGGGGAGTGCCTTTAGA
>TRINITY_DN14633_c1_g1_i1 len=257 path=[0:0-32 2:33-256]
ACACTCTTTCCCTACACGACGCTCTTCCGATCTCCATAACCTGGAGAGACTCCTTTGAAAACCCTAATTTGTGAACTTCAACTTCGACTGCCGAATCCCATGAACCATGCAGACCATTGTTAATAGCTAGACTTAATAAAGAATTTGTTTGAGGGGGGAATAACAAAACCTTCAGCCAGAATTTCAAAAGTAATTGCAGGGCACGGGATTTAATTGTAGGGCAAGACACTTCGGATCACCTGGGGAGTGCCTTTAGA
>TRINITY_DN14641_c0_g1_i1 len=873 path=[0:0-872]
GACGCTCTTCCGATCTGCTCAATCAATCAATATTTATTTATGGGTATGGACTCTCGTCATGACCCAACAACAAACAAACATACAATCGTGTAGGAAAAACAGTTAAGTGTCTTGTATTAATATCCACTTAAAACCAACCATAAAACAATAAAATATGTTGAATACATAAAATAAACAAATATAGTCTCATGCAGAACGAGAAAAACGCTCCAAGGAAAGGGCAATGTTCAATGAAAAATCAAGAATCAATTCTGCGCAGAGAAAAATAAAACTTGTGGCCACGAGGGACTCCAGTGTTGTAAAGCGAGGAGGGGCAGGCCCAGGTCTTGATACTTAAACTAGGAGAGGGGGATTGGCAAGGTGTTCTAGGTGGATTGCTTTGCTTTTGCCTTAAGCCACTTGTCTGCTCAAATGGACTTTTCTTTGTTCTTCTCCCTTTGACTTTTCAAATTTTCTTTCTAATCCATTTTTTCTGCTTTCTCATTGTTCTTAATTCTCCCCACTTCTCTTTGTCTCCCCTCTTTTCTCACCTCTAATGGGATTTCTGTTCTTCAACTCAGCTTCTTGCTTCTCTCGCTAGCTGTTAAAACTGGATTTGTCTTTCTATGTACAGGAAATTTTCTAGTATTGGCATTTCTTCATTCTTCTAAATAAATTGATATCTCCCAAAATAAGCTATTTGCTTAATTAATCAGAAAACAGACGTGTCTGCTGGGAATGATTACTGGTTTATGTTTAAATACAAGTATGCCCTGGTCATACATTATAGCAGAGATCCAATTAAACCAGTTTGTAAAGAGTTGCAGGGAGAGCGGGGAGGGCTTAATCACCAGGAAACTAACTATTTTATTTTCTTTGGGGCCTATTGAGTAA
>TRINITY_DN14602_c1_g1_i1 len=252 path=[0:0-251]
TGCACAGTACTGCTTTTCCCTGCTGCACAGTGTTCTGCTCCACCCCTCTCCTTCTTCCCAGTACGTTCACTTATGCATGCTGTGCTTCCCTGGGAGACCTCTTTAACGGTTTGTCTCCCAGTGTGGTTACTTCCTGTTTGCAACGCTAGCTCAGTTGTCGGTCAGAAACTGCAGTCTTGGGCCACATGGATCCAGTCCAGATCCAACCTACACCACCCCATGAGTTCCTGGAGAAGGGTGGGGTAAAAATGT
>TRINITY_DN14613_c0_g1_i2 len=2064 path=[0:0-32 6:33-1984 8:1985-2063]
ACACTCTTTCCCTACACGACGCTCTTCCGATCTCCACACACTTCTTAAAACGCTAATCCCAATGGCACCAAGTACAGTGCTGTGTCCATTTTGACTGAGTGAATAGAAACTGCAATATGGTCCCACAGATAAAGGGATTACAATAAAACTAACTAACTGTGTCCATTAATTTCACAGGTGTCAACTGTAAATAGCAAAATGTAACTGAATAATACAGCTTAGCACGCTTTCACAATGTGCAAGTAAAAATCAGGTTAAGATCACCCTTTCAGAGTGAGCGGCAGAGCAGCCTTCTCAGACTTCCTGGATATAAGGAACTATTTAGAATAAGGGGACTGATGAGGATTCTTGTTACGCATAATTCCCAGAACAAAATGGAGCAATGGAACAATATGGAGCAAAACAAACCAGTTGTCAATACATTTCATTAAACCCATTCATGACCATGTGAAAGAGTTTGGAAAGTCTTTAGAAATGTCACGTATAAACACTTTTGCTCATGCTAAGGCATACTCCTCTTCATGAAGGCTGTTAGCTTCCATGCTTAACCTATTCAAAGGTTGTCGATACATCCACATGCCCTGGCATTTTTCTCTTGGTATAAAGAACAAAATTGGTGAAAAAACAAAATTGGTGAAAAAAATATCTAACCAAGGTGCAAAATGATTCACTAGTACTGCTGAACGAGACAAGGCAGCTAGGAAGAACATTATTCCATGTGCCCACTTTCTCTCTAAAGATACTCCTAGGGCATCTTCCAGACAAATCTAGAACAATTCTCTGGCTGACCTCTCTACTTGATTAGCACCAATCACATGTCCATTTTCAATGGATCTCTCACCTGTTCCCATAGAAAGTCGACAGTGAGCTTTAAGCTGTTCTAGTGCTTGCATGTGCAGACACTGCCACCATAATGAGCAAGTCTTTCTAAACAAAGTGCCAGGTTCCTGATTAACATTTAGGGTTACAGTGTGTAGATAACACAGTTGCGCACGCTACCTTTGGAGGCCACATCACCCTCATAGCAGCAGAGATACAACCGGGAATCCACAAGATTACTTCACACAGTAAACATACACAGCTCTGTTTTTGAGACTGGAAAAGCCAATCCCCACATCACTTCAAAGGTACAATGTAGTTCTGCTCTATCATACCTTATCAACTACTTGCCATAATTACACACCAGGGCTGCAGAAGTGTACAGATAGTTCTCTTGGAAGGAAACAAAAGGCATTCTGGCAGCGAGGCACTTGCTGCATTCAATAGTTTTAAAGAATGTACTAATTGTTTGAATATATGCTTTAGAAAATTTTAATTACATATACTTTTATCAAAGAGCATTGTATCAAATCGTGACAGCAAGAGCCAGATGGTTTGTATGTGACCACAACTCATGCACAATACACGCTTATACACAACTCAATTGGTTTTGGTTTTTTAAATGGGTCCTAACAAAATAAATACCTTAAACATAATAAAAAGGTATAATAGTTAGCATTTCTATTTTTCAAATGTTTCTCTTCTGCACTAGCAAACTAAGCCTTGTCAACTGCACTCTGATGCCACAGAGTAAAGGAAACACTTTTTGAACAGTCTCTAGTCTAAGCTTGACATCTTTTGTATCACTAATGTCACAATTGGACAGCATTATAAAACTAAAGTCTACAATTTATAAGATTGTTAAAAATATCACTGTGAAGAATATCAGCACACTGGGTGGCTTGCTAAGGAAAACATGGAAGCTTTCAAAATTAAAAGATTTTATTTTTATATAAATTTTTTTTTTATCCAAACCCCATAATAGTTAAGACTACGTCAGTCTCATATTGCTTCTTTCTAGACGACAGGAAACTGGAAACATTTTGGCATTAAAGTCATCCATCAGCTTTCTTGCTATGTGCTTGCTCTGGAAACCCAGCATTGTAGAGCAGGGGATACCATGGGGTAGGACACTCAATCTTGTTCATGCCACAGGTCAAAGTCCATACGAATAAACTGTAGCTCCTTTCTGCCGAAGGAGAAATGTGCTTTTCCCCATGTCAATGCAGAGCTGCACTAATTCCA
>TRINITY_DN14613_c0_g1_i4 len=2087 path=[1:0-30 4:31-42 5:43-71 6:72-2023 7:2024-2086]
ATCCGCAATCGGAAGTTCCCCCCCGGCCCCATAAGGACACCTTCATGTGTATGTGAACGTGCCCTAAGTCACCCACACACTTCTTAAAACGCTAATCCCAATGGCACCAAGTACAGTGCTGTGTCCATTTTGACTGAGTGAATAGAAACTGCAATATGGTCCCACAGATAAAGGGATTACAATAAAACTAACTAACTGTGTCCATTAATTTCACAGGTGTCAACTGTAAATAGCAAAATGTAACTGAATAATACAGCTTAGCACGCTTTCACAATGTGCAAGTAAAAATCAGGTTAAGATCACCCTTTCAGAGTGAGCGGCAGAGCAGCCTTCTCAGACTTCCTGGATATAAGGAACTATTTAGAATAAGGGGACTGATGAGGATTCTTGTTACGCATAATTCCCAGAACAAAATGGAGCAATGGAACAATATGGAGCAAAACAAACCAGTTGTCAATACATTTCATTAAACCCATTCATGACCATGTGAAAGAGTTTGGAAAGTCTTTAGAAATGTCACGTATAAACACTTTTGCTCATGCTAAGGCATACTCCTCTTCATGAAGGCTGTTAGCTTCCATGCTTAACCTATTCAAAGGTTGTCGATACATCCACATGCCCTGGCATTTTTCTCTTGGTATAAAGAACAAAATTGGTGAAAAAACAAAATTGGTGAAAAAAATATCTAACCAAGGTGCAAAATGATTCACTAGTACTGCTGAACGAGACAAGGCAGCTAGGAAGAACATTATTCCATGTGCCCACTTTCTCTCTAAAGATACTCCTAGGGCATCTTCCAGACAAATCTAGAACAATTCTCTGGCTGACCTCTCTACTTGATTAGCACCAATCACATGTCCATTTTCAATGGATCTCTCACCTGTTCCCATAGAAAGTCGACAGTGAGCTTTAAGCTGTTCTAGTGCTTGCATGTGCAGACACTGCCACCATAATGAGCAAGTCTTTCTAAACAAAGTGCCAGGTTCCTGATTAACATTTAGGGTTACAGTGTGTAGATAACACAGTTGCGCACGCTACCTTTGGAGGCCACATCACCCTCATAGCAGCAGAGATACAACCGGGAATCCACAAGATTACTTCACACAGTAAACATACACAGCTCTGTTTTTGAGACTGGAAAAGCCAATCCCCACATCACTTCAAAGGTACAATGTAGTTCTGCTCTATCATACCTTATCAACTACTTGCCATAATTACACACCAGGGCTGCAGAAGTGTACAGATAGTTCTCTTGGAAGGAAACAAAAGGCATTCTGGCAGCGAGGCACTTGCTGCATTCAATAGTTTTAAAGAATGTACTAATTGTTTGAATATATGCTTTAGAAAATTTTAATTACATATACTTTTATCAAAGAGCATTGTATCAAATCGTGACAGCAAGAGCCAGATGGTTTGTATGTGACCACAACTCATGCACAATACACGCTTATACACAACTCAATTGGTTTTGGTTTTTTAAATGGGTCCTAACAAAATAAATACCTTAAACATAATAAAAAGGTATAATAGTTAGCATTTCTATTTTTCAAATGTTTCTCTTCTGCACTAGCAAACTAAGCCTTGTCAACTGCACTCTGATGCCACAGAGTAAAGGAAACACTTTTTGAACAGTCTCTAGTCTAAGCTTGACATCTTTTGTATCACTAATGTCACAATTGGACAGCATTATAAAACTAAAGTCTACAATTTATAAGATTGTTAAAAATATCACTGTGAAGAATATCAGCACACTGGGTGGCTTGCTAAGGAAAACATGGAAGCTTTCAAAATTAAAAGATTTTATTTTTATATAAATTTTTTTTTTATCCAAACCCCATAATAGTTAAGACTACGTCAGTCTCATATTGCTTCTTTCTAGACGACAGGAAACTGGAAACATTTTGGCATTAAAGTCATCCATCAGCTTTCTTGCTATGTGCTTGCTCTGGAAACCCAGCATTGTAGAGCAGGGGATACCATGGGGTAGGACACTCAATCTTGTTCATGCCACAGGTCAAAGTCCACACGAACAAACTGTAGCTCCTCTCTGCTGAAGGAGAAATGCGCTCCTCCCCATGCCAATGCAG
>TRINITY_DN14613_c0_g1_i1 len=2128 path=[2:0-55 4:56-67 5:68-96 6:97-2048 8:2049-2127]
CACACGCACAACAAAAACGTGCGAGATTCGCAATCGGAAGTTCCCCCCTGGCCCTGTAAGGACACCTTCATGTGTATGTGAACGTGCCCTAAGTCACCCACACACTTCTTAAAACGCTAATCCCAATGGCACCAAGTACAGTGCTGTGTCCATTTTGACTGAGTGAATAGAAACTGCAATATGGTCCCACAGATAAAGGGATTACAATAAAACTAACTAACTGTGTCCATTAATTTCACAGGTGTCAACTGTAAATAGCAAAATGTAACTGAATAATACAGCTTAGCACGCTTTCACAATGTGCAAGTAAAAATCAGGTTAAGATCACCCTTTCAGAGTGAGCGGCAGAGCAGCCTTCTCAGACTTCCTGGATATAAGGAACTATTTAGAATAAGGGGACTGATGAGGATTCTTGTTACGCATAATTCCCAGAACAAAATGGAGCAATGGAACAATATGGAGCAAAACAAACCAGTTGTCAATACATTTCATTAAACCCATTCATGACCATGTGAAAGAGTTTGGAAAGTCTTTAGAAATGTCACGTATAAACACTTTTGCTCATGCTAAGGCATACTCCTCTTCATGAAGGCTGTTAGCTTCCATGCTTAACCTATTCAAAGGTTGTCGATACATCCACATGCCCTGGCATTTTTCTCTTGGTATAAAGAACAAAATTGGTGAAAAAACAAAATTGGTGAAAAAAATATCTAACCAAGGTGCAAAATGATTCACTAGTACTGCTGAACGAGACAAGGCAGCTAGGAAGAACATTATTCCATGTGCCCACTTTCTCTCTAAAGATACTCCTAGGGCATCTTCCAGACAAATCTAGAACAATTCTCTGGCTGACCTCTCTACTTGATTAGCACCAATCACATGTCCATTTTCAATGGATCTCTCACCTGTTCCCATAGAAAGTCGACAGTGAGCTTTAAGCTGTTCTAGTGCTTGCATGTGCAGACACTGCCACCATAATGAGCAAGTCTTTCTAAACAAAGTGCCAGGTTCCTGATTAACATTTAGGGTTACAGTGTGTAGATAACACAGTTGCGCACGCTACCTTTGGAGGCCACATCACCCTCATAGCAGCAGAGATACAACCGGGAATCCACAAGATTACTTCACACAGTAAACATACACAGCTCTGTTTTTGAGACTGGAAAAGCCAATCCCCACATCACTTCAAAGGTACAATGTAGTTCTGCTCTATCATACCTTATCAACTACTTGCCATAATTACACACCAGGGCTGCAGAAGTGTACAGATAGTTCTCTTGGAAGGAAACAAAAGGCATTCTGGCAGCGAGGCACTTGCTGCATTCAATAGTTTTAAAGAATGTACTAATTGTTTGAATATATGCTTTAGAAAATTTTAATTACATATACTTTTATCAAAGAGCATTGTATCAAATCGTGACAGCAAGAGCCAGATGGTTTGTATGTGACCACAACTCATGCACAATACACGCTTATACACAACTCAATTGGTTTTGGTTTTTTAAATGGGTCCTAACAAAATAAATACCTTAAACATAATAAAAAGGTATAATAGTTAGCATTTCTATTTTTCAAATGTTTCTCTTCTGCACTAGCAAACTAAGCCTTGTCAACTGCACTCTGATGCCACAGAGTAAAGGAAACACTTTTTGAACAGTCTCTAGTCTAAGCTTGACATCTTTTGTATCACTAATGTCACAATTGGACAGCATTATAAAACTAAAGTCTACAATTTATAAGATTGTTAAAAATATCACTGTGAAGAATATCAGCACACTGGGTGGCTTGCTAAGGAAAACATGGAAGCTTTCAAAATTAAAAGATTTTATTTTTATATAAATTTTTTTTTTATCCAAACCCCATAATAGTTAAGACTACGTCAGTCTCATATTGCTTCTTTCTAGACGACAGGAAACTGGAAACATTTTGGCATTAAAGTCATCCATCAGCTTTCTTGCTATGTGCTTGCTCTGGAAACCCAGCATTGTAGAGCAGGGGATACCATGGGGTAGGACACTCAATCTTGTTCATGCCACAGGTCAAAGTCCATACGAATAAACTGTAGCTCCTTTCTGCCGAAGGAGAAATGTGCTTTTCCCCATGTCAATGCAGAGCTGCACTAATTCCA
>TRINITY_DN14613_c0_g1_i3 len=2039 path=[3:0-57 5:58-86 6:87-2038]
ACAAAAATGTGCGAGATCCGCAACTGGAAGTTCCCCCCTGGCCTTGTAAGGACACCTCCATGTGTATGTGAACGTGCCCTAAGTCACCCACACACTTCTTAAAACGCTAATCCCAATGGCACCAAGTACAGTGCTGTGTCCATTTTGACTGAGTGAATAGAAACTGCAATATGGTCCCACAGATAAAGGGATTACAATAAAACTAACTAACTGTGTCCATTAATTTCACAGGTGTCAACTGTAAATAGCAAAATGTAACTGAATAATACAGCTTAGCACGCTTTCACAATGTGCAAGTAAAAATCAGGTTAAGATCACCCTTTCAGAGTGAGCGGCAGAGCAGCCTTCTCAGACTTCCTGGATATAAGGAACTATTTAGAATAAGGGGACTGATGAGGATTCTTGTTACGCATAATTCCCAGAACAAAATGGAGCAATGGAACAATATGGAGCAAAACAAACCAGTTGTCAATACATTTCATTAAACCCATTCATGACCATGTGAAAGAGTTTGGAAAGTCTTTAGAAATGTCACGTATAAACACTTTTGCTCATGCTAAGGCATACTCCTCTTCATGAAGGCTGTTAGCTTCCATGCTTAACCTATTCAAAGGTTGTCGATACATCCACATGCCCTGGCATTTTTCTCTTGGTATAAAGAACAAAATTGGTGAAAAAACAAAATTGGTGAAAAAAATATCTAACCAAGGTGCAAAATGATTCACTAGTACTGCTGAACGAGACAAGGCAGCTAGGAAGAACATTATTCCATGTGCCCACTTTCTCTCTAAAGATACTCCTAGGGCATCTTCCAGACAAATCTAGAACAATTCTCTGGCTGACCTCTCTACTTGATTAGCACCAATCACATGTCCATTTTCAATGGATCTCTCACCTGTTCCCATAGAAAGTCGACAGTGAGCTTTAAGCTGTTCTAGTGCTTGCATGTGCAGACACTGCCACCATAATGAGCAAGTCTTTCTAAACAAAGTGCCAGGTTCCTGATTAACATTTAGGGTTACAGTGTGTAGATAACACAGTTGCGCACGCTACCTTTGGAGGCCACATCACCCTCATAGCAGCAGAGATACAACCGGGAATCCACAAGATTACTTCACACAGTAAACATACACAGCTCTGTTTTTGAGACTGGAAAAGCCAATCCCCACATCACTTCAAAGGTACAATGTAGTTCTGCTCTATCATACCTTATCAACTACTTGCCATAATTACACACCAGGGCTGCAGAAGTGTACAGATAGTTCTCTTGGAAGGAAACAAAAGGCATTCTGGCAGCGAGGCACTTGCTGCATTCAATAGTTTTAAAGAATGTACTAATTGTTTGAATATATGCTTTAGAAAATTTTAATTACATATACTTTTATCAAAGAGCATTGTATCAAATCGTGACAGCAAGAGCCAGATGGTTTGTATGTGACCACAACTCATGCACAATACACGCTTATACACAACTCAATTGGTTTTGGTTTTTTAAATGGGTCCTAACAAAATAAATACCTTAAACATAATAAAAAGGTATAATAGTTAGCATTTCTATTTTTCAAATGTTTCTCTTCTGCACTAGCAAACTAAGCCTTGTCAACTGCACTCTGATGCCACAGAGTAAAGGAAACACTTTTTGAACAGTCTCTAGTCTAAGCTTGACATCTTTTGTATCACTAATGTCACAATTGGACAGCATTATAAAACTAAAGTCTACAATTTATAAGATTGTTAAAAATATCACTGTGAAGAATATCAGCACACTGGGTGGCTTGCTAAGGAAAACATGGAAGCTTTCAAAATTAAAAGATTTTATTTTTATATAAATTTTTTTTTTATCCAAACCCCATAATAGTTAAGACTACGTCAGTCTCATATTGCTTCTTTCTAGACGACAGGAAACTGGAAACATTTTGGCATTAAAGTCATCCATCAGCTTTCTTGCTATGTGCTTGCTCTGGAAACCCAGCATTGTAGAGCAGGGGATACCATGGGGTAGGACACTCAATCTTGTTCATGCCACAGGTCAAAGTCCA
>TRINITY_DN14613_c0_g2_i3 len=1563 path=[2:0-64 4:65-67 5:68-69 6:70-70 7:71-222 8:223-1562]
ACAGGTCAAAGTCCACATGAACAAACTGTAGCTCCTTTCTGCCGAAGGAGAAATGTGCTTTTCCCTATGCCAATGCAGAGCTGCACTAATTCCATGGTTCTTTAAAACAATGCCCACATGATCTCCTGTTGACCAAACAAAACTATGGCTACTTGTAGATATGATTAACTGTAACATTCATGGTTGAGATGTTGCATTAACATCAGGAAAAGCACACCTCTCCTTCAGCAGAAAGGAGCCACAACTCATTCACATGGACTTTGACCTGTGGCAATGGATATTCAATTCTGTAGCAGCTAAGGACATTGGCTGCAATCCCAAACTGCTTGTGCACAGCTTGCACTGTTTGTGTGTGGTCCAATGCCCCCATAATGGGGGGTGAGATCAGCTCCATTGTCTCCCATTCTCTAACTGAATCTCTACTCCCTAGTACTGCTCATGAATTATGAAAAGCCACTGTCTCTGCATGATCAAACAATCCACTTATTAGGTTGAATGCCTTGCATGAAGCTACACACCAAGCTACTTTCAAAAAATGCTTGTGTTGCCATTTCTGATCCAGCAGTTATCATTTGGAGCACTTTCTTTATCCCTTTCCAAAGTAGTCTGAGACAGAGATTAGGAACAAGGGATTGGGTGAAAGGGTCCAAGGACTAAATTACTAACTGCCATGAAATTATGTGGCTGCCACAGGTTTGATTTCCAGGTTTATTCCTTGGTCCAGCAAGCGCCAGGACCATCATAGGAGCAGTGAACTCTGCTTCAGAGATGTGGGAGATAATCTAGGGGAGGCTTCTTTCCACCTACTAACAGGTCAGCCATTCAGCCCACAACTGCCAGCACCCGAATAAGAACTGGGGCACAAGTATGTGCTTCTAAATCTGAGTCACTTCTATCAAAACAACCAGCAGCTTCTGTAACAGTGCAAGAAAGCCCAAATAGGTGTGCAGTGGCATGGTATTGGTGCTCATCAGCTACTGATGCTCAGATGATGGACATGGCTGGCAAGTGTATGCATTTTTTAAAATAAAAAGTCTTGAGAAGCCAGTTTCTTTGAGTACAAGTTATGAGATGTGCTATTACCTATTTTGGAAACATATTCCTTCCCACCAGGCTCCCTGGAATACCAGGGTGATCCCTTCCCTCATTGAATCTTCTCCCTAGTGCAGATGCCCTTTCAGCATCCTTTTGTGGCCAAGGGTTATCATAAAAATGAACTTGGGGGACCCACTATCACAGAAAGTGAATTACCTATAATGTGCAATTTTAGAGAACAGTTGTGATATGTCTGGACAGTAAAAGACAGTCTCAAAGAATTATATTGGATAATCCCCAGAAATTCCTGTCTACCATCCCTTTAGCATAGCGATGTAGAAATTTAGTCCGAGATGTCAGAATTTTATCCTTCTATATATTCCTAACTATCCACTTCAGTTTTTAAATGGAAATTACTATTTCCAAGCTCAGAAAGGACTGTCTTGCTATGATACTGATGCTAGGAGCTAGGCTTCCTGACACACACGAGTCCATTCATAGGCTGTTTCTAGACAAGTGCCTCCCCAC
>TRINITY_DN14613_c0_g2_i4 len=247 path=[0:0-33 7:34-185 9:186-246]
TCTGCTGAAGGAGAAATGCGCTCTTCCCTATGTTAATGCAGAGCTGCACTAATTCCATGGTTCTTTAAAACAATGCCCACATGATCTCCTGTTGACCAAACAAAACTATGGCTACTTGTAGATATGATTAACTGTAACATTCATGGTTGAGATGTTGCATTAACATCAGGAAAAGCACACCTCTCCCTCAGCAGAAAGGAGCCACAATTCATTCATATGGACCCTGACCTGTGGCAATGGATATTCA
>TRINITY_DN14613_c0_g2_i2 len=286 path=[1:0-69 5:70-71 6:72-72 7:73-224 9:225-285]
CCACAGGTCAAAGTCCATATGAACAAACTGCAGCTCCCCTCCGCCGAAGGAGAAATGTGCCCCTCCCTACGCCAATGCAGAGCTGCACTAATTCCATGGTTCTTTAAAACAATGCCCACATGATCTCCTGTTGACCAAACAAAACTATGGCTACTTGTAGATATGATTAACTGTAACATTCATGGTTGAGATGTTGCATTAACATCAGGAAAAGCACACCTCTCCCTCAGCAGAAAGGAGCCACAATTCATTCATATGGACCCTGACCTGTGGCAATGGATATTCA
>TRINITY_DN14613_c0_g2_i1 len=284 path=[2:0-64 3:65-69 6:70-70 7:71-222 9:223-283]
ACAGGTCAAAGTCCACATGAACAAACTGTAGCTCCTTTCTGCCGAAGGAGAAATGTGCTTTTCCCCATGTCAATGCAGAGCTGCACTAATTCCATGGTTCTTTAAAACAATGCCCACATGATCTCCTGTTGACCAAACAAAACTATGGCTACTTGTAGATATGATTAACTGTAACATTCATGGTTGAGATGTTGCATTAACATCAGGAAAAGCACACCTCTCCCTCAGCAGAAAGGAGCCACAATTCATTCATATGGACCCTGACCTGTGGCAATGGATATTCA
>TRINITY_DN14608_c0_g1_i2 len=233 path=[0:0-232]
TGTGCTCTTCCGATCTACTGACTTTGAGCTCATTGGGGCTTCATAATATGAACAACACTGAGTTGAAAGAGGCTTGTGCTGTCTGAAAATATCCATGGAGGGTTGGTCTGTGAAGGACTTACGGAAGGCTATCAAAGGATATACCAATATATCGGATTAGAACCGAAAGTGACGTTAGTGGCCACTTTGGTTCTCAGCAATAGTGAAAGTCGCATCCCTACCTAGAAGAGCTC
>TRINITY_DN14559_c0_g1_i1 len=324 path=[0:0-323]
TAACACTTTCAGTGTTCAACGTGTTTTACAATCCTTATCGAATTCACCCTCGTAACAACCCTGTGAGGCGTTGTTGTTCCCATTTTTTACGGAGGGCAAAGAGATTGTAAATTATCCCATGCCACCCAGTGAGTTTATGACTAAAATGAGATTTGAACCCTGACCTCTCAGGTGTCAGTCCAGCAACTTAGCCACTACAGTAGCTCTGAGGCAAAGTCCTGTAAGCAGAGGAAAAACATGTGGTCTGGTAACTGTAGGCTGTATTTTAATCCTGTTTCTTTGTGCATACGCAATTAAGATTTTTCCAGAGTTGCTCTTGCCAGA
>TRINITY_DN14583_c0_g1_i1 len=400 path=[0:0-399]
TCTGTCGGAGAGGCGTGTGTGTGTGTGTGTTTTCCAAGCGAGCCTCACTGCTCCGAAGCTCTCCGAGCCGGAACGCCACGGCCAGAGCTCTACAAAGACGGGAATGAGCCTCTGCCTGAGGGATGAGGAGGAGGGCGGGCTGACGGGGAATTTTCCCGAGTTCGGGTTACTTGCCGCTTGTGGTCAGGCCTTCTCCTCTGCGGCGAGTTTGCAGCACCCGAGCCTCCCTGCTCCAGTGGGGTGAGGGGATGACCCCAAAGAAAAGCCTCGTCGGGCTCTCTCCCCTGCTCTTCGGGGACCCCCATGCTGGTGGGAAGGGGGTGCCCGGCAATGCTCCAAGGTCCCTTCCCTGAAGGGAGGTGAACAGGGAGAGGAATTACTCCTCCCCTGCCACCTGGAG
>TRINITY_DN14575_c1_g1_i1 len=612 path=[0:0-539 5:540-611]
CGACCACCGAGATCTACACTCTTTCCCTACACGACGCTCTTCCGATCTCTGCTATTTTAATTCACATCTTTAAAAACAAAACAAAAATCAACTACTGCAAATTCTTCATGGAGAGAAGACCTCACCCTCTAGATCACTGGAAGATTTATTCTTAGAAATACTCCTAAGGTACAATTGAAAACCGAAGCCTACTGATCTGGGGTGGTCAGCAGAAGACAATTTGCAAGACGTAACATAAAAGGTCACAGCACAGAAGCCACTCATGAATGCAATCCTCCAGTGGCTCCAGGAAGCCTCATTCCCAATGGGTCGTCTCTTGCTCGGTTTGTGAAAGTGTTCAGCGGTGCCGAGGGAGAGTCCGGAGGCTGCAGGGATGCACATTCCCTTTCAATAATTAAAGCCGTTCCAATTTCTGCTGCTGGCTGCTCCTTTTTTCTTTTCTTTTTTTCAAGTAATCTGAAATATGCTGGAGTTTCAGTAGTGTAAGATCCGACTTCTGCAGGGAGGTGGGGGGCCCGGCCAGCGAGAAATTTAATTTAGAGATCGGAAGAGCACACGTCTGAACTCCAGTCACCTTGTAATCTCGTATGCCGTCTTCTGCTTGAAAAAAAA
>TRINITY_DN14575_c1_g1_i2 len=1697 path=[0:0-539 1:540-1325 2:1326-1624 5:1625-1696]
CGACCACCGAGATCTACACTCTTTCCCTACACGACGCTCTTCCGATCTCTGCTATTTTAATTCACATCTTTAAAAACAAAACAAAAATCAACTACTGCAAATTCTTCATGGAGAGAAGACCTCACCCTCTAGATCACTGGAAGATTTATTCTTAGAAATACTCCTAAGGTACAATTGAAAACCGAAGCCTACTGATCTGGGGTGGTCAGCAGAAGACAATTTGCAAGACGTAACATAAAAGGTCACAGCACAGAAGCCACTCATGAATGCAATCCTCCAGTGGCTCCAGGAAGCCTCATTCCCAATGGGTCGTCTCTTGCTCGGTTTGTGAAAGTGTTCAGCGGTGCCGAGGGAGAGTCCGGAGGCTGCAGGGATGCACATTCCCTTTCAATAATTAAAGCCGTTCCAATTTCTGCTGCTGGCTGCTCCTTTTTTCTTTTCTTTTTTTCAAGTAATCTGAAATATGCTGGAGTTTCAGTAGTGTAAGATCCGACTTCTGCAGGGAGGTGGGGGGCCCGGCCAGCGAGAAATTTAATTTAGTAAGATAAAGACAAGTCTAAGGCTCCACATTAAATTTTTTAAAGTAAAACACATTAAAAAGATAGCAAAACATACTGCCTTTCCTACATGTAGGTCTGGAGCAGAGGTTCTTGCCACAAATCTTCTCAACAGTACAAAACTCTCTTCCTTTCTCCCCACTCCCCTACCCCTTCAGAGGGGGAGAAGACAGTTCACTACTTAAAGAATATGTATCCCTTTAACATTAAAAACAAAACCCTAATTTCTCCATGACCCAGACTCACAGGATCAATGTCTTGTGCACACTAAAGAAAGAGGAATCCAGTCTTTGAAAATGGACAACTCAAAAAGACTTGGCACGACTAGGGCGAGGGAGGCAGCTGCTTTAATGGTTGTTCTTGGCTGCGTCTTTTGCAGCGATGATCAGAGGGGTGAGGCTGGAGAGGGGTTTGGCGATTTTCAGGAACTGGTGCTGCAGCAGCTCCTTAGCAGATCCTCTCTTCTCAACATCCATCTCAAGGCATCGGTTAAGAAAGTCTCTGAAGATGGGCGAAAGTTTTTCAGGATTCTGCAACTCGGGGGTACCATTGGTGGCAATGAGATACAAAGCCCTCAGGGGGTTCTCATTGAGGTAAGGGGGCTCTCCCTCAATCATCTCAATCGCCATAATCCCCAGAGACCAGATGTCGACTTTGGGCCCGTAAGCTTTCCGTGTCACCACTTCCGGAGCCATCCAGTAGGGGGTCCCCACCATGGTGCTGCGTTTGCTTTGCTCGGGGGTGATCTGAGCGCAGAAACCAAAGTCGGTTAGTTTGACAGAGCCGTCCATCCCCAGCAGAATGTTGTCACTCTTGATATCTCGGTGGATGACTTGGTTCGAATGGAGGAATTCCAGAGCTTGAAGACACTCTCGACACACGGCTGCTATTTGTCCTTCATCCATGCAGGTCTCCGTGACGACATCGGTTAGAGAGCCTCCTGCCAGGTACTCCATGACTACCCACAGCTCGTCCCCGACAAGGTAACTGTCCAGGTAGTTGACGATGTTGGGGTTCTTGTTTTCCCTCATTACGAGGATCTCGTTGATTATCAATTCTTTCTTAGGCAGATCGGAAGAGCACACGTCTGAACTCCAGTCACCTTGTAATCTCGTATGCCGTCTTCTGCTTGAAAAAAAA
>TRINITY_DN14575_c1_g1_i3 len=2684 path=[0:0-539 1:540-1325 2:1326-1624 4:1625-2683]
CGACCACCGAGATCTACACTCTTTCCCTACACGACGCTCTTCCGATCTCTGCTATTTTAATTCACATCTTTAAAAACAAAACAAAAATCAACTACTGCAAATTCTTCATGGAGAGAAGACCTCACCCTCTAGATCACTGGAAGATTTATTCTTAGAAATACTCCTAAGGTACAATTGAAAACCGAAGCCTACTGATCTGGGGTGGTCAGCAGAAGACAATTTGCAAGACGTAACATAAAAGGTCACAGCACAGAAGCCACTCATGAATGCAATCCTCCAGTGGCTCCAGGAAGCCTCATTCCCAATGGGTCGTCTCTTGCTCGGTTTGTGAAAGTGTTCAGCGGTGCCGAGGGAGAGTCCGGAGGCTGCAGGGATGCACATTCCCTTTCAATAATTAAAGCCGTTCCAATTTCTGCTGCTGGCTGCTCCTTTTTTCTTTTCTTTTTTTCAAGTAATCTGAAATATGCTGGAGTTTCAGTAGTGTAAGATCCGACTTCTGCAGGGAGGTGGGGGGCCCGGCCAGCGAGAAATTTAATTTAGTAAGATAAAGACAAGTCTAAGGCTCCACATTAAATTTTTTAAAGTAAAACACATTAAAAAGATAGCAAAACATACTGCCTTTCCTACATGTAGGTCTGGAGCAGAGGTTCTTGCCACAAATCTTCTCAACAGTACAAAACTCTCTTCCTTTCTCCCCACTCCCCTACCCCTTCAGAGGGGGAGAAGACAGTTCACTACTTAAAGAATATGTATCCCTTTAACATTAAAAACAAAACCCTAATTTCTCCATGACCCAGACTCACAGGATCAATGTCTTGTGCACACTAAAGAAAGAGGAATCCAGTCTTTGAAAATGGACAACTCAAAAAGACTTGGCACGACTAGGGCGAGGGAGGCAGCTGCTTTAATGGTTGTTCTTGGCTGCGTCTTTTGCAGCGATGATCAGAGGGGTGAGGCTGGAGAGGGGTTTGGCGATTTTCAGGAACTGGTGCTGCAGCAGCTCCTTAGCAGATCCTCTCTTCTCAACATCCATCTCAAGGCATCGGTTAAGAAAGTCTCTGAAGATGGGCGAAAGTTTTTCAGGATTCTGCAACTCGGGGGTACCATTGGTGGCAATGAGATACAAAGCCCTCAGGGGGTTCTCATTGAGGTAAGGGGGCTCTCCCTCAATCATCTCAATCGCCATAATCCCCAGAGACCAGATGTCGACTTTGGGCCCGTAAGCTTTCCGTGTCACCACTTCCGGAGCCATCCAGTAGGGGGTCCCCACCATGGTGCTGCGTTTGCTTTGCTCGGGGGTGATCTGAGCGCAGAAACCAAAGTCGGTTAGTTTGACAGAGCCGTCCATCCCCAGCAGAATGTTGTCACTCTTGATATCTCGGTGGATGACTTGGTTCGAATGGAGGAATTCCAGAGCTTGAAGACACTCTCGACACACGGCTGCTATTTGTCCTTCATCCATGCAGGTCTCCGTGACGACATCGGTTAGAGAGCCTCCTGCCAGGTACTCCATGACTACCCACAGCTCGTCCCCGACAAGGTAACTGTCCAGGTAGTTGACGATGTTGGGGTTCTTGTTTTCCCTCATTACGAGGATCTCGTTGATTATCAATTCTTTCTTAGGCTGTTGCTGCAAATTCATCTGTTTGATTGCAACCTCCTGTCCTGTAGCTACATCCATTGCAGTGTAAACTGTGCCTGAAGCTCCTTGTCCAATCTTCTCAAAACGTGTGTATTTCTTCTTGGGGTCACCCACGCTCACTATACTTCTTAATTTCTCCAAGATCTCTTCGTCTGACATTTTTGGCTTCTTCTTCGGTTTCTCTGCGTTCCTCGTCAGCGTGTCCGGTGGCGTCGTGCTGTTTTCTGAAGGGGAGGAGATGGGAGAAGTGGCCACATCCCGGGTAGGAGGTGGCGGGAGAGGTTCTATCACCGAGCGAGTGTATACAGATTTTGTGTGTTCAGGCCGCGGAGCAATGACGGGGGGTGGAGCAGCATCCTCCTCATCATCTTCATCTTCTGAAACTGGTGGCACCGCAGGGATTTCCGACATGGCCTTCACATTCAATGTATTTGATGAATTATAATCCTCTGCAGATTTATCCGTGAAGCTCATGTATTTCTGGCTGTTGGAGGTCTTTTTGGAATTGTAGAATTCTAGCACATCAAGCACGGCCTGGGGGTTTTTCTTCTGCTCCGATTTGGTGATGTTGGAGGTCTGCAGCAACCGAGCCCACTGCTCCGGCATGCCCGTGAATTCTCCTGTGACAGCATCAAAGCCAACGTGAATCGTATGCTCAAAGTCTGAAGGGAGGGAAATCTCCGGCCGTTCTTTCTCCTTCTTTCTGTTGGTTTTATCTCCTGTTAGGATGGATCGGTAAAACCGGTCTCTCTTTTTCTTTTCTTCGGGGTTGGGAGGCAAAGGTTTGGAGCCATGGTTTAACGTTCCCAAGTCTTTGCCGCCAGTCCCAATCAAAGTGCTGGTATTTCTCATCGGAGGAGCAGGCGGCTTGTCTTCTGCCTCAACACCATTATTGGACATCTTCCGCAAAAGCAGCTGTTACTCTCTCTCGGCTGCTTTACTTTCTCTTTCTCTCCTTCCCGGCTCCTCTTCCTTGCGCTCCTCTCCGGGCAATGCACCGTTTCCCACGCAGCTCCCCCACCGCTCCTCCTCTCCCTCTGCA
>TRINITY_DN14575_c1_g1_i4 len=1499 path=[0:0-539 1:540-1325 3:1326-1498]
CGACCACCGAGATCTACACTCTTTCCCTACACGACGCTCTTCCGATCTCTGCTATTTTAATTCACATCTTTAAAAACAAAACAAAAATCAACTACTGCAAATTCTTCATGGAGAGAAGACCTCACCCTCTAGATCACTGGAAGATTTATTCTTAGAAATACTCCTAAGGTACAATTGAAAACCGAAGCCTACTGATCTGGGGTGGTCAGCAGAAGACAATTTGCAAGACGTAACATAAAAGGTCACAGCACAGAAGCCACTCATGAATGCAATCCTCCAGTGGCTCCAGGAAGCCTCATTCCCAATGGGTCGTCTCTTGCTCGGTTTGTGAAAGTGTTCAGCGGTGCCGAGGGAGAGTCCGGAGGCTGCAGGGATGCACATTCCCTTTCAATAATTAAAGCCGTTCCAATTTCTGCTGCTGGCTGCTCCTTTTTTCTTTTCTTTTTTTCAAGTAATCTGAAATATGCTGGAGTTTCAGTAGTGTAAGATCCGACTTCTGCAGGGAGGTGGGGGGCCCGGCCAGCGAGAAATTTAATTTAGTAAGATAAAGACAAGTCTAAGGCTCCACATTAAATTTTTTAAAGTAAAACACATTAAAAAGATAGCAAAACATACTGCCTTTCCTACATGTAGGTCTGGAGCAGAGGTTCTTGCCACAAATCTTCTCAACAGTACAAAACTCTCTTCCTTTCTCCCCACTCCCCTACCCCTTCAGAGGGGGAGAAGACAGTTCACTACTTAAAGAATATGTATCCCTTTAACATTAAAAACAAAACCCTAATTTCTCCATGACCCAGACTCACAGGATCAATGTCTTGTGCACACTAAAGAAAGAGGAATCCAGTCTTTGAAAATGGACAACTCAAAAAGACTTGGCACGACTAGGGCGAGGGAGGCAGCTGCTTTAATGGTTGTTCTTGGCTGCGTCTTTTGCAGCGATGATCAGAGGGGTGAGGCTGGAGAGGGGTTTGGCGATTTTCAGGAACTGGTGCTGCAGCAGCTCCTTAGCAGATCCTCTCTTCTCAACATCCATCTCAAGGCATCGGTTAAGAAAGTCTCTGAAGATGGGCGAAAGTTTTTCAGGATTCTGCAACTCGGGGGTACCATTGGTGGCAATGAGATACAAAGCCCTCAGGGGGTTCTCATTGAGGTAAGGGGGCTCTCCCTCAATCATCTCAATCGCCATAATCCCCAGAGACCAGATGTCGACTTTGGGCCCGTAAGCTTTCCGTGTCACCACTTCCGGAGCCATCCAGTAGGGGGTCCCCACCATGGTGCTGCGTTTGCTTTGCTCGGGGGTGATCTGAGCGCAGAAACCAAAGTCGGCTGGAAAGAGCAAGAAAGGAAGTCAGGTTTGGTTAAAAGGAAAGGATAGCCTGTACAGGTTAGAGATTTATTTTTTTACAACGCACACACCATGAAGCCAAAAAAGAAGTTACTGCAGGCCAAGCTGCAAACAGAATAATAGAATTGAAGGGACCTCAAAAAGGTCATCTTTG
>TRINITY_DN14575_c1_g2_i1 len=381 path=[0:0-380]
TCTGGGCCCTGTGCGTCTGAATGAATCCGAAGTTAAAGTGAAGTAAGACGCAACTGCATTGAAGCATTTGTTCGTCGAAACATGGCCTTGCTGCTTTAGGAGGCAGAGCACAAATTGCACAAAGATTTGACATTTGCTTTTGCAGTTTAGGCCTTTGCACACCCCCTTTAAAGAGGCTACATTAAACCCCTGCGTAGACCCTTATTGCGGCTTATCTGGCATTCGCTCAATCCTCTTCCAAGCCAAATTAAGCCAACAAGCTCTCTTTCAAGTCAAGTATTAGGGCGAGTCTTGGCCCAACTCTGCTATTTTAATTCACATCTTTAAAAACAAAACAAAAATCAACTACTGCAAATTCTTCATGGAGAGAAGACCTCACCC
>TRINITY_DN14568_c0_g1_i5 len=306 path=[0:0-107 3:108-253 5:254-305]
TGCTGCTCCTCCGCCTAGTCTCCCTCACAGACGCCAGCCTCCCCATGCCAACCCTACGCCCAGCTCCCCCCAAACGGACACTCCTCCCCGTGCTTCCTTCGGTGGCACCTGTCCTCCTGCAGGAGGTGCCGGGTGGCACTCTCGACGAGGCAGCAGTCGCGTTCTAGGGCGTTGAGGGTGCTTTGCACGGTCTGGCTGATGGTTTTCTCGATGGCGCAGCACACCTCCTCGATCTGATTCACGCACCGGCTCGGCTGGGGAGGAGAGGTGGGCAGGTGACCCACAATGCACTGCACAGACACTAAT
>TRINITY_DN14568_c0_g1_i4 len=647 path=[0:0-107 3:108-253 4:254-646]
TGCTGCTCCTCCGCCTAGTCTCCCTCACAGACGCCAGCCTCCCCATGCCAACCCTACGCCCAGCTCCCCCCAAACGGACACTCCTCCCCGTGCTTCCTTCGGTGGCACCTGTCCTCCTGCAGGAGGTGCCGGGTGGCACTCTCGACGAGGCAGCAGTCGCGTTCTAGGGCGTTGAGGGTGCTTTGCACGGTCTGGCTGATGGTTTTCTCGATGGCGCAGCACACCTCCTCGATCTGATTCACGCACCGGCTCGGTTTGTTGGGGTTGGGGATGTAGAGGGTCGGCATGTCGAAGCCACACTTGTTGAGTCCTGGCCGCTTGCACAGTTCCTGCACGATCTGCATGAGCACTCGCTGTCTGTCGGCTTCCGTCCCCGCCTCGTCAGCCTTGCTGAGGTAGAAATGTAGCCGGTCGCCGTGACTCTCGTTGAGTGTCTCCACAATATTGAGCGTCCGCTTGCAGAGTGCCTGCCCCATGGGGTCAAAGAACACCAGGATCAGGTCGCACCGCTGCCCAAACCAGATGAGGGCCGCCTCGACGTCAAAGGGGTACTTCATGTCCCCGTCCACCAGCCCTGGAGTGTCTAGAAAGGTGACCAGCGGGAACTGCTTCTGCTTCGAGGTGCAGATCTCGGTGCTTAGGTACTC
>TRINITY_DN14568_c0_g1_i2 len=233 path=[2:0-34 3:35-180 5:181-232]
GTAGCTGCGCACGCAGGTTACTGCTCCGGGCCTCACTGTCCTCCTGCAGGAGGTGCCGGGTGGCACTCTCGACGAGGCAGCAGTCGCGTTCTAGGGCGTTGAGGGTGCTTTGCACGGTCTGGCTGATGGTTTTCTCGATGGCGCAGCACACCTCCTCGATCTGATTCACGCACCGGCTCGGCTGGGGAGGAGAGGTGGGCAGGTGACCCACAATGCACTGCACAGACACTAAT
>TRINITY_DN14568_c0_g1_i1 len=496 path=[1:0-102 4:103-495]
CAATGCACTGCACAGACACTAATCCAACTCTTCCAGTTCCCGCCCCCCATAACAAGCCTGGCCCCTCACCCTAACGGCCACGGCCAGTTTTCTGGGCTCTCACTTTGTTGGGGTTGGGGATGTAGAGGGTCGGCATGTCGAAGCCACACTTGTTGAGTCCTGGCCGCTTGCACAGTTCCTGCACGATCTGCATGAGCACTCGCTGTCTGTCGGCTTCCGTCCCCGCCTCGTCAGCCTTGCTGAGGTAGAAATGTAGCCGGTCGCCGTGACTCTCGTTGAGTGTCTCCACAATATTGAGCGTCCGCTTGCAGAGTGCCTGCCCCATGGGGTCAAAGAACACCAGGATCAGGTCGCACCGCTGCCCAAACCAGATGAGGGCCGCCTCGACGTCAAAGGGGTACTTCATGTCCCCGTCCACCAGCCCTGGAGTGTCTAGAAAGGTGACCAGCGGGAACTGCTTCTGCTTCGAGGTGCAGATCTCGGTGCTTAGGTACTC
>TRINITY_DN14593_c0_g1_i1 len=637 path=[0:0-636]
TTTTTTTTTTTGAGACACGAGAGTTTATTTAAGGAATGCCGGAACCAAGGGGTTCAGAGTATCACACAGGGGGAGTCAACGCTGCCGTTCCCACTAACCTGACAAGGAGAGGGCCTTAAAAGAGAAGTTACAGCAAGGATGAACCACTCCCCTTCCCGCTGCAAGATCACGTGGGTCTCCCTGGGCCTTCAACGGCATGGCTGGCCTGGAGAGGAGATTCCTCATTAACCGGCGGGGGGAGAACAGCCTCTCTCAACCCCGCAGGAAGTGCCATCCTGCTGCCTCCTGTAGCACAGGCAGCTTTCTCATTCCCGGCACCCTCGTCATGGAGCCCCCAGGACAGGCGATGGCGTGGAGGCCTCCGGGTTAGAGGGCTACCGCTATGCAGACACACTTGCCCTCAGAGGCGGCAGCATGCCCGCCCTCCCCCCGTGGCAGCGGCGAGACGTTACGTGCCTCCCACTGGGCCCCGCCCGACGATACTGGGGGTGAAGCCGTGGCGGAAGCTGCAGACACAGAACTTTGCTCCCCACTGGAGTTGCCACCTGTGCAAATCTTTTCGGGACACTTATGAAAAATACATGTTGCAGGGCCTGCATAATTCAAGTCCTGCAACATGTATTCATAGATCGGAAGA
>TRINITY_DN14596_c0_g1_i1 len=318 path=[0:0-85 1:86-152 2:153-317]
ATCTCTGCCGGGGCATGGACACTGTGCACTGGGGATTGGAACGGCTAAGTACTGCCAGGCTGGGCCAGAGCAATGATCCATCCAGCCCAGGGTCCTGTCTCCGACAGTGTCACAGTCAGTGCCAGGCTGGGTCAGAGCAATGATCCATCCAGCACAGCGTCCTGTCTCCGACAGTGTCACAGTCCGTGCCAGGCTGGGTCAGAGCAATGGGCCATGCAGCCCAGCGTCCTGTCTCCGACAGTGTCACAGTCCGTGCCAGGCTGGGTCAGAGCAATGGCCCGTCCAGCCCAGCGTCCTGTCTCTGACAGTGTCACAGTC
>TRINITY_DN14596_c0_g1_i2 len=251 path=[0:0-85 2:86-250]
ATCTCTGCCGGGGCATGGACACTGTGCACTGGGGATTGGAACGGCTAAGTACTGCCAGGCTGGGCCAGAGCAATGATCCATCCAGCACAGCGTCCTGTCTCCGACAGTGTCACAGTCCGTGCCAGGCTGGGTCAGAGCAATGGGCCATGCAGCCCAGCGTCCTGTCTCCGACAGTGTCACAGTCCGTGCCAGGCTGGGTCAGAGCAATGGCCCGTCCAGCCCAGCGTCCTGTCTCTGACAGTGTCACAGTC
>TRINITY_DN14631_c0_g1_i1 len=1356 path=[0:0-1355]
GCTTATTTCTGTAATGGCATGAGGTGACAGGAGCACTTGGCAATTTTTTAAACTTAGATTTTATTGAATTTAGTGATTATTATTTTTTTTTTTAAACATCTGAAATTGTGGCACTTGAAACTAGTCCTTTGCAGTGTTTTCTCAACACTTGTCTGGTTCGCTTGGGCCTCTGGCGCTTGTCATGGCAAAAACACACATTCATTTCCTTTGTCTGACAGTTGCTAAGATGGAAAAAAAAAAAATTCTTTAATATTGGCCCCAGAGCTTTTGTTGCATGTGTTTGATGTAAGAAAGCTTTCTGGGAATGGAGAAGACAGATACCACACAATGCAGAAAGGCACAGGAATATATTCTTTTTCCAAATGTGTTCTGTCTAGTTCTTTGTACGGCTGGGTGCTTTTGCAGTTTCTTGATGACTGTCAAACCAGAAGTTCCTCAATCATGTTTTCTCTATGGTAAGCACAAAGGAAACTTTTTTCCAGATAACTACTGCTTCTTGTCCACCCAACAGAGAAAGTATTCAAAGCTTGTATTGCTCATTAGGCCCATTTTGACATCCACGGGCCTGCAATGGTTAAAGGCCACCAATTGTTTGGGTTTATTTAATTTAGTGTTTCAAGATTACTACTTTTTTTCCTTTTTAGAACTATTGTTTTTAATGTTTTTGGTACGGCTTCTGTTGTCAAATGAATACTGTAGCTAAAACAGGGTAGAAAAACTTTCAATCGCTTTACTACTTTGGAAAGGCTGTTCTCTTGCAGCAACAAAAGTTCTTGTTTTTGTGGAGTTTGTTTTAAGCAGACTTTTTTCATGGAAGTATTTTACTTAAATGTTGCCACTTCCTGGAGCCAAACAATAAAAAGGTCACCAAATTTGGAAGCAGAAGTGCCATTAAATGAACTCCGAATGTCAAGTCAAGATTTGCCTGTAGCTGACACAGAAAGACAACATTAAGTGTGGGATAATCTCCTTCACTTTCATTTTTTTAAAGAAAAGACAAAAACCTCATTTTAAATGTATTGTGTATAATGTTTTGGGAAAGGAGTACAGTGTGTGCTATGTCTCGTGGGCGAGATCTTCCCTAAGTTTCTGATGAAGTTTTATTAAAGAATTGTGTTACTGTATGTTTTGATCATGATTAGTCTGGTGGTGCTTCATAGCACAAGCTTAAAATCAAGTACTGAAAGTCTTAAGCTAAATGTCTGCATGATGTTACATCTGTTGTACCTACTGCGAAACTTTGTATGTAAATGTACAGGAATAAAAAAATGTTGCTCCATTAGCATATCTTTCTGAGACTGTCTCATCTTCACCTCCGGCACTCAAGTTGTCAGTTGGTTCCAAATTAAAAACTTC
>TRINITY_DN14614_c0_g1_i1 len=365 path=[0:0-43 2:44-165 3:166-207 5:208-364]
CTTCCGATCTGCTGGGAACTCTGTGACTCAGATGCAAGGTTCCATGTCTCAAAAGGAAGGTCAATCTGTCGTAATAAACTGTGGATACAGCACCACATACACCGACTATGTTCTGAATTGGTACCAACAGCAGCCTGGGAAACAACCTGTGCTCGTAGCCTACTACGTTTCGTGGGCTAGTTCTGATTACAAACCCAGTTCTGTGCCTCTGCGCTTTTCTTCTAAGCTTAACACCGGTGCCAAGTCCTATACGTTAGTTATCACGGAGGCACAGCTGTCTGACTCCGCTGTCTATTTCTGTGCCCTCTGTGAAGCCCCTACGTACCTCATGGGGTGGGATATCCCATGGGATTACACACTACCAC
>TRINITY_DN14614_c0_g1_i2 len=410 path=[1:0-88 2:89-210 4:211-252 5:253-409]
GATGGGAACTCTGTGGCTGTTTGTCTCGGCATTCTTCCTGGCCCCAAGATCGGTGGCTGGGAACTCTGTGACTCAGACGCAAGGTTCCGTGTCTCAAAAGGAAGGTCAATCTGTCGTAATAAACTGTGGATACAGCACCACATACACCGACTATGTTCTGAATTGGTACCAACAGCAGCCTGGGAAACAACCTGTGCTCGTAGCCTACTACCGTTCCTGGGCTCGTTCTGATGAAAAACCCAGTTCTGTGCCGCTGCGCTTTTCTTCTAAGCTTAACACCGGTGCCAAGTCCTATACGTTAGTTATCACGGAGGCACAGCTGTCTGACTCCGCTGTCTATTTCTGTGCCCTCTGTGAAGCCCCTACGTACCTCATGGGGTGGGATATCCCATGGGATTACACACTACCAC
>TRINITY_DN14636_c0_g1_i1 len=202 path=[0:0-201]
GATGGACATTGCTACAATCCACTGACTGTAGCTTTGGATAATCCAAATAATTTAGACAGTTATGACATACAGAATGATGGTGATTCACTTTCTTTGCAGACATAATTGCAGTTTTGGTTACATGAGTGCATTATAATTGCTTTGTTTCATGTACAAGAGCTATTATATGGTTGTGTATGTGTATGCACACACAGTACTGATC
>TRINITY_DN14630_c0_g1_i5 len=234 path=[2:0-85 4:86-87 5:88-233]
CCACAGCTGCCATCAAGAAAGAAAAACCTTGTAAAAATCCCTCAAACTGAAATGGTTCGGGATTACGACAAAAGAGTGATACTCACCTTTGTTAAGCGCAATCGGCAACACCAGGTGTCTAGATAAGACGGGAGGGCTAGATATATCAGCGATATCTATAAACCCAACTACCTCCAAATCTGTATTGATTGATTTTGGGATGGGATCTATTTCCTCATCTATGATGAACGGTTC
>TRINITY_DN14630_c0_g1_i3 len=1330 path=[1:0-36 3:37-1329]
AGATCTACACTCTTTCCCTACACGACGCTCTTCCGATCTCCTGGCAAAAGGTAAATCACATTTACACGTGTGAAGTCTGTACAAATGGAATACTTGGAACGGGGATTCTGTCCTTTCAAGTCAGGGTTGCAATTGAAGATGGCAGCCTAAAGTTGCTGGTTGGCCTGCTGTGTACGGTCGAGCATACCGCTGCCTGGCTGAGTCAGATCCTGAACAGGAATATCCTCGCCTTGAGAAGTTTTGCAAGTTCTCTCTCATTTCAGACAGTCATTTCTATTTGCTCTGCTTTCATTATGCTAGGAGCTACCAGATTCTCGCCGATCACGTCTCTCTCCCCACCGCCCGCGCTAAGCTAGCGTTGCCACTTTCACTTGAACACATTATGTGAAGTTTCCCTAAGGTGGCATTTAAAAATACAAATTCCAGGAGGGAAAAAAAAGTCTTGTACAAATAGCCCTGATGGAAGTTAGATCCGAATGAAACGGCTAGATTTACTCTGGAAAACCTGTTGCTGTTGATAAAATGTTAATACTTTGTTTAAAAAAAAACAAACCCAGGAGACTTGGACAGCATAAGACGCAAAGTATTTTCCAGGCGATTCTGCCGGCGGGCTCTCACATTCTCTCGGCACTGCTGCTGGAGAAGTCTGTCTGCAGGGGCGTGATGTTGTGGTCGTAGGCGGCATACTCGGAGGTGCCGGTACTTGCCTCCTTGAGCTGCTGGGCAGCGTGGGAGAGCTGGAAGGCGGCGTCAAGATGCATGGTGTCCGGAAGGAGCGTGCACTCCCGTTCCAGCATGTCGGCCACTCCTTTGAGAAGGTCCAAAAAGCCAAAAGCCAAGGCTGCCTTTCGTAAGCGGTTTAGTTCCTTGTAAAATGTTTGCGTTTTCTCAGGGAGTTTTCTTGCATTTCTCAGGATCTTCTGTACATCTGTCTGGAGGCCGCTCGGTTTGATCCAGACGGTGACGTTCTGTGCGTAACTGCGCTTGTGCTTGGGCTGCAAGGGGAAAGGACTTTTGTTATCGTCCTCGCCGTAAGGATTGTCTTTAGCATCTGAAACGGGCCCCAGCTGGGCTGTTTTCCCGAGCCAGGGGAGAGGCTCAGGACCGGGTTCGAAGAGCGACATCATCAGGTTGGATTTCTTCTTGCTGTCGGCTTGGGAGTACAACATCCCGCACCATTCAGGCCCTAACTGAACAATGGCCACCATGCCTTCCACTTTCAGGCTGCCGTGCAGCAACACGCAGAAGTTGGGGATTTTGCCAGCAATCTGATTGGCTGAGTTCTCATCTTCAATGTCATCGGCGATGCCTGGACCCAACTCGTCACCTT
>TRINITY_DN14630_c0_g1_i4 len=1415 path=[0:0-64 3:65-1357 4:1358-1359 6:1360-1414]
TTTTTTTTTTTATAAAATTAATCTTTATTGGTGTAACAGCTTACACTTCCAGAGGATCAGTTTTCCTCCTGGCAAAAGGTAAATCACATTTACACGTGTGAAGTCTGTACAAATGGAATACTTGGAACGGGGATTCTGTCCTTTCAAGTCAGGGTTGCAATTGAAGATGGCAGCCTAAAGTTGCTGGTTGGCCTGCTGTGTACGGTCGAGCATACCGCTGCCTGGCTGAGTCAGATCCTGAACAGGAATATCCTCGCCTTGAGAAGTTTTGCAAGTTCTCTCTCATTTCAGACAGTCATTTCTATTTGCTCTGCTTTCATTATGCTAGGAGCTACCAGATTCTCGCCGATCACGTCTCTCTCCCCACCGCCCGCGCTAAGCTAGCGTTGCCACTTTCACTTGAACACATTATGTGAAGTTTCCCTAAGGTGGCATTTAAAAATACAAATTCCAGGAGGGAAAAAAAAGTCTTGTACAAATAGCCCTGATGGAAGTTAGATCCGAATGAAACGGCTAGATTTACTCTGGAAAACCTGTTGCTGTTGATAAAATGTTAATACTTTGTTTAAAAAAAAACAAACCCAGGAGACTTGGACAGCATAAGACGCAAAGTATTTTCCAGGCGATTCTGCCGGCGGGCTCTCACATTCTCTCGGCACTGCTGCTGGAGAAGTCTGTCTGCAGGGGCGTGATGTTGTGGTCGTAGGCGGCATACTCGGAGGTGCCGGTACTTGCCTCCTTGAGCTGCTGGGCAGCGTGGGAGAGCTGGAAGGCGGCGTCAAGATGCATGGTGTCCGGAAGGAGCGTGCACTCCCGTTCCAGCATGTCGGCCACTCCTTTGAGAAGGTCCAAAAAGCCAAAAGCCAAGGCTGCCTTTCGTAAGCGGTTTAGTTCCTTGTAAAATGTTTGCGTTTTCTCAGGGAGTTTTCTTGCATTTCTCAGGATCTTCTGTACATCTGTCTGGAGGCCGCTCGGTTTGATCCAGACGGTGACGTTCTGTGCGTAACTGCGCTTGTGCTTGGGCTGCAAGGGGAAAGGACTTTTGTTATCGTCCTCGCCGTAAGGATTGTCTTTAGCATCTGAAACGGGCCCCAGCTGGGCTGTTTTCCCGAGCCAGGGGAGAGGCTCAGGACCGGGTTCGAAGAGCGACATCATCAGGTTGGATTTCTTCTTGCTGTCGGCTTGGGAGTACAACATCCCGCACCATTCAGGCCCTAACTGAACAATGGCCACCATGCCTTCCACTTTCAGGCTGCCGTGCAGCAACACGCAGAAGTTGGGGATTTTGCCAGCAATCTGATTGGCTGAGTTCTCATCTTCAATGTCATCGGCGATGCCTGGACCCAACTCGTCACCTTCTGTGCCAAAGAATGGGAAGCATAAGAAATAGAACTGAAACAGACACCTAATTAAGG
>TRINITY_DN14630_c0_g1_i1 len=1506 path=[0:0-64 3:65-1357 4:1358-1359 5:1360-1505]
TTTTTTTTTTTATAAAATTAATCTTTATTGGTGTAACAGCTTACACTTCCAGAGGATCAGTTTTCCTCCTGGCAAAAGGTAAATCACATTTACACGTGTGAAGTCTGTACAAATGGAATACTTGGAACGGGGATTCTGTCCTTTCAAGTCAGGGTTGCAATTGAAGATGGCAGCCTAAAGTTGCTGGTTGGCCTGCTGTGTACGGTCGAGCATACCGCTGCCTGGCTGAGTCAGATCCTGAACAGGAATATCCTCGCCTTGAGAAGTTTTGCAAGTTCTCTCTCATTTCAGACAGTCATTTCTATTTGCTCTGCTTTCATTATGCTAGGAGCTACCAGATTCTCGCCGATCACGTCTCTCTCCCCACCGCCCGCGCTAAGCTAGCGTTGCCACTTTCACTTGAACACATTATGTGAAGTTTCCCTAAGGTGGCATTTAAAAATACAAATTCCAGGAGGGAAAAAAAAGTCTTGTACAAATAGCCCTGATGGAAGTTAGATCCGAATGAAACGGCTAGATTTACTCTGGAAAACCTGTTGCTGTTGATAAAATGTTAATACTTTGTTTAAAAAAAAACAAACCCAGGAGACTTGGACAGCATAAGACGCAAAGTATTTTCCAGGCGATTCTGCCGGCGGGCTCTCACATTCTCTCGGCACTGCTGCTGGAGAAGTCTGTCTGCAGGGGCGTGATGTTGTGGTCGTAGGCGGCATACTCGGAGGTGCCGGTACTTGCCTCCTTGAGCTGCTGGGCAGCGTGGGAGAGCTGGAAGGCGGCGTCAAGATGCATGGTGTCCGGAAGGAGCGTGCACTCCCGTTCCAGCATGTCGGCCACTCCTTTGAGAAGGTCCAAAAAGCCAAAAGCCAAGGCTGCCTTTCGTAAGCGGTTTAGTTCCTTGTAAAATGTTTGCGTTTTCTCAGGGAGTTTTCTTGCATTTCTCAGGATCTTCTGTACATCTGTCTGGAGGCCGCTCGGTTTGATCCAGACGGTGACGTTCTGTGCGTAACTGCGCTTGTGCTTGGGCTGCAAGGGGAAAGGACTTTTGTTATCGTCCTCGCCGTAAGGATTGTCTTTAGCATCTGAAACGGGCCCCAGCTGGGCTGTTTTCCCGAGCCAGGGGAGAGGCTCAGGACCGGGTTCGAAGAGCGACATCATCAGGTTGGATTTCTTCTTGCTGTCGGCTTGGGAGTACAACATCCCGCACCATTCAGGCCCTAACTGAACAATGGCCACCATGCCTTCCACTTTCAGGCTGCCGTGCAGCAACACGCAGAAGTTGGGGATTTTGCCAGCAATCTGATTGGCTGAGTTCTCATCTTCAATGTCATCGGCGATGCCTGGACCCAACTCGTCACCTTCTTTGTTAAGCGCAATCGGCAACACCAGGTGTCTAGATAAGACGGGAGGGCTAGATATATCAGCGATATCTATAAACCCAACTACCTCCAAATCTGTATTGATTGATTTTGGGATGGGATCTATTTCCTCATCTATGATGAACGGTTC
>TRINITY_DN14574_c0_g1_i1 len=422 path=[0:0-421]
ATAACTGCCTCTGCTCCCCTCTACACCTTTCTGCTGCTCCTTCCTGCTTCTTCTGCTGGCTAGTATCCCTTGGTCTGAGCTGGGGACAGAACCCAGGAGTCCTTGCTCTCAGTGTGCCCCCCTCTCTTACCCGCTAGACTCTCTGCTCTTCAAAAGCTGGGAACAGAAGCCAGGAGTCCTGACTCCCATATCCCTCCACCCTTCCTTACTCCATTCCCCTCTCTCCGAACCCAAAAGTCCTGATTCCCATCCCACTAGATCTCACTCCCTTCCCAGAGCTGGGAACAGAAGCCAGGAGCCCTGACTGCCAGCTTCTGTAACCAGCGCATTCCAGTCTTCTTCCAGAAAACCACCAAAACCATGGGCAGGAATTACCCTTCCAGATATACCCACCAAGAATCTGCCAAGCCAATCTCTGAAGC
>TRINITY_DN14635_c0_g1_i1 len=461 path=[0:0-460]
AAAAAGTATGAGAATCACTGGTGTACGGCATATGGGAAATGTAGATGGACAAAAGGATCTTCAGACCCAGAGGTGGAAGGTAAGCAGATCTAGTTGGTGTGACTGTTACATGTCTAACATTTGGGAAGTTCTGAAAACTAACATTTTAATAAAATTGTTTCAAAAGGCAATATATCCTTAGCACTCAACGTATGTCGAGGGCCTCCCTTAGTTTTTACTGAAGGAAAGCTGTGTTTAGTTGGTTTTTTTAGTGCAAATACAACTTAAATTTTAGCAAGCCCCACGGCACACAACATCGAAGCTTCGCCGCCAATAGAATTTGCAATCAGCACATCCAAGATTTGACTCTCAGGAAGCTTAGCACTGTATCCGAGAGGATCAGAACCCTATTTGAGGCTTCCTAGAAGTTATGTTTGCCAGGCTCACCTACCAAGCTTCTATCTGCCATGAAACCATTCAGC
>TRINITY_DN14635_c0_g2_i2 len=396 path=[0:0-337 1:338-395]
CGCTCTTCCGATCTCGGGGGTTCAAAATGAGGAAGGGAGGGTCCAGATCATGGATCTGTCCTCGTGTGCGTGATGTCATCTCTGCTCCCTCACCCAGAACTGCACAGGGGCCACACAAAAACTACCCGCAGGCCAGATTTGTTCCCCACACCCAATTTAGCGTTTCAACCCTTGAGTTTACCTCAACTGATTTGGTGACTGACTTAAAACAGGGCCAAGTGGAAGGTCGCCAATGGACGGTTGCGACCTCCCGTGGTTTGACCACGAGACTCCCGTAGGCCCGTTTTCAAACTGCGGGGGTGGGCCCCCCAGATGGGACACTGGTGTTTGGGGGGGCAGGGAAGAGGGGGAGCAAGAAGGACCCCAGTTAGAAAACACTTAGCTCCACTTCAATTG
>TRINITY_DN14635_c0_g2_i1 len=394 path=[0:0-337 2:338-393]
CGCTCTTCCGATCTCGGGGGTTCAAAATGAGGAAGGGAGGGTCCAGATCATGGATCTGTCCTCGTGTGCGTGATGTCATCTCTGCTCCCTCACCCAGAACTGCACAGGGGCCACACAAAAACTACCCGCAGGCCAGATTTGTTCCCCACACCCAATTTAGCGTTTCAACCCTTGAGTTTACCTCAACTGATTTGGTGACTGACTTAAAACAGGGCCAAGTGGAAGGTCGCCAATGGACGGTTGCGACCTCCCGTGGTTTGACCACGAGACTCCCGTAGGCCCGTTTTCAAACTGCGGGGGTGGGCCCCCCAGATGGGACACTGGTGTTTGGGGGGGCACGGCAGAGCCGGACCAACAACGACCCCAGTTAGAAAACCCTTAGCTCCACTTCAAT
>TRINITY_DN14622_c0_g1_i4 len=395 path=[0:0-94 5:95-394]
CAGTCCTGGGCCACTTTACAGTTTTTTTTTTCAAGCAGAAGACGGCATACGAGATTACAAGGTGACTGGAGTTCAGACGTGTGCTCTTCCGATCTCTTTGGGATACTACTGGCTTCGTATGTTTCTTGGACAGAGCAATGCATATATAGGTACAAGTTGTTGGTTGGGTTTTTTTGGTTATGTATTTATTTCATTCCATTTTGTTTGATTTTAATTGTTAAATTCTTGTGGGTTGTCAAACAGTAGACACGCATTACTCATTTAATTTATGATGTATTTCAATTTAGCAGACTATGTTATTACATGTGGATATAAATATAGATTTGGTGTTTTGCAAAAGTCTTTGCATTTTGTCTTCTAAATATTTTTAAATCCTCCGTTTGTGATCTTCCAAT
>TRINITY_DN14622_c0_g1_i1 len=2946 path=[0:0-94 2:95-594 4:595-2645 5:2646-2945]
CAGTCCTGGGCCACTTTACAGTTTTTTTTTTCAAGCAGAAGACGGCATACGAGATTACAAGGTGACTGGAGTTCAGACGTGTGCTCTTCCGATCTTCGAGGAAGAGAATATTTGTGTAATAGATCTTCAGGGAACCTAAGTTTGGAATTTGGTGAGCCATCTTTTAAAAGACCGAGACCTAATCTGTTAACTCATGAACAAATTGACTCTGCCTCTTACAGAAGAGGGTATGAAATGGGCAGATTTCGTGCTGCAAGCAGATATGCAAATCTGTTACCTCAGGAAAGCTCACGCACCAAAACTACATCCTCTATTTTGCCATCCAAACAAGGGCTTCTGAACTCTGAAGTTGATCCTACAAACATAGTGACTATTCTAAGACCTTATGAGCCATACAGTCCTGGGCCACTTTACAGTTCTTGTGGTTCTAGCAATGGCCAAGAAACCAACTCCACAATAGAAGGAAAAAGGCCGGTGTCGTATCAACACTTATCTAACAGCATGCTCCAAAAGCGAAGTTATGAGACTCTTGTTGGCAATGCATATTACCGACCAAATGACAAGAAAACATGATTATTTGCTTCAAGGAATGGTATGAGGACGCAAATGCAAATTCTGTGGAGTTATTATATGCAGTTCATCCCTTGAGAGAAATGAATGGTGAAAGCTACTGAACTAAGCTGTGATTGTACTGTGTATATAAATCTATATAAAAACACTACAGTTCTATAGTATTGGTTCTTGTAACATTTGTACTGAACAGCCATAAAAATTGTAATCTGAAAAATTAGGTTATGAAGATGTGGCGAATGTGTATCAGTTTTGACCTTGAATAATAATATTTTTCTTTACAATTAATTGACCAAATATTGGGTAAAGTTATATTTTTACACACTTGAGTGCTGCTGAAGAGAGATCAAATTTTGAAAATATATAAACCATGCACCTCAGGTAAAACTTGTAAATATTGGATTTTGGAAGCCTGTTGGTTTAAATACTGGTTTTTGGTTTTTTTTACATAAAGGTAGCCATTGTTCATACTTTGATTTCCTGTTAATGTATAAGTTTTAAAACCATTTCTAAATGAACTGTACGATATTAAATTGTTCATTTTATAAGCATTGTCAATACCCTGTCTTTGACACTGACACCCTGCTGTTCTGTTCTGTGTATACTAGGACCATAATTTGCTTTCTTTTAATTGATGGAATTTCCTGTGTCATCTGAAAAAAGATGGAGTCGCATTGCAGATACTTCTGTTCATGATCCTTAAATGTTCCTGGAAGACGATTGGAATCTGCTCTTGCGGTGGAGCCAACCCCATGGCTCATGGGTCCCGCATGCACCTGCACACCTATGCAGGAACCAAGCACGCTGCTGCATGGAGAAGCACGCCAAGGATTCATGGACCATGGGGTTGGCCCCAATGTTAGCAGGGGGTCTCTTTAGATAGGTGCCTACTATTTTTGTGTTCAACTGTAGCAGGAAAATGTATGTAGGAATCCCATTATAAACAGGATGTGTTACTTTGGCTTTTCTCCCCAAATATTTGTTTTGCTGTCCTGCTCCAATGCTTACTATTTAGGAAGACTTTTTAAAACATTTGCACCTTCATCCAAATTAGAAAGCGTACGTTGAGCAGGATTCAATGTAAAGCTACTAGGGTTATAAACTTAATGTGAGATGTGATGTGCATAGCGTGCCCTGATTGATGGTGCTTGGAGTTGTTCACAATCTTAGTCACAAACCAGGAGATCGGAAATTTGCAAAAAAACTGTTTGCAGATGGGGGAAATCCCTCATTTTTGTGAGGGTATAGCTTGCGTTATCTTCCTAATGCAACTGAATATTTTTAATGGAGGATGGCCAGTTTTCAGCCAAAAGAGCAGAATTATTGGACAGTTTGACTTCATGCTCCTAGTTGCCGCCACACAAATGCTGTGCCTATGATCTTTCTGAACTTGACCTCTGTGTTTTTAGTATGAAATAGTGAAAAAAAATAATACTTTGCACTGTTCATTTTGCTCTCTTCTTTCCATACATGTATATCTTAAAAAGTAACCCAGCACCGTAGAAAACTCTTGGTATTTTTTCCAGACATGCTTTTCAGCTTGCAGACATTCTAGAAGCAAGTCTTACTTCCTGTGTTTTAAAGGGGACCTAATTTTTGATGTGTCCATAAACTGGCAATGTAATGAAGTGCTGTGTATCAGGAAATTGTACACTATTTACCTTTTTTTCCTGTTCATAAGCTGAGCCATATGTACATAATCTAGATTTTTGTTTTCCTAGTTTTGCACTTTTAGAGCCTATTTTTTTCAAAGATGAATACACTTGGAAGATGGTTAATCTATTTTTTGCCTGAACTTTCAATGAGTCTTGTAGAATGCACACAGCAGCTTTAATTTATATTTCTTAAGCAGATATGTGTCAAAAAATAAATGGGGCTATGTAATTAAAAAGAACAAGAACAAAAAACCCTACCAAATTGGTTCTATAAAAAAATCTTTTCATGCTGGTACTGTTTTTCTAACGTTTTGGGGCCTTCAGTCTCTTGGGAATGGAGAAAACAGTTGGCAAGATTCCCCCATTCTATTGTGTTGCAGCCCTGTTTCCACAAAGTGTGCTTTTGCCCATCAGTATTAACCTTTGGGATACTACTGGCTTCGTATGTTTCTTGGACAGAGCAATGCATATATAGGTACAAGTTGTTGGTTGGGTTTTTTTGGTTATGTATTTATTTCATTCCATTTTGTTTGATTTTAATTGTTAAATTCTTGTGGGTTGTCAAACAGTAGACACGCATTACTCATTTAATTTATGATGTATTTCAATTTAGCAGACTATGTTATTACATGTGGATATAAATATAGATTTGGTGTTTTGCAAAAGTCTTTGCATTTTGTCTTCTAAATATTTTTAAATCCTCCGTTTGTGATCTTCCAAT
>TRINITY_DN14622_c0_g1_i3 len=4500 path=[1:0-1648 2:1649-2148 4:2149-4199 5:4200-4499]
TCACAAGACAAACTCAAATATCCCAGTGGTGAAGCGGCTTCTATGGAAGTGGACCCTAAGTTATCGCAGAACAAAGATAAACCGACTCACTGTTCTGATTGTGGCAAAGCCTTTAGAACATACCACCAGCTTGTCCTTCATTCCAGAGTGCATAAGAGAGACAGAAGGGCGGATGCTGAGACATCAGCCGCTGCTGTTGAAGGAAAGCAGCCTAGAACATACTGCACAGACATTGCAACTCTGAATGAAAATGGATCAGTAGAGCGACCTGAGGGAGGCTCTGAAGATGGATCAGAAGATGGACTTCCAGAGACGCTGCTTTTAGATAAAAATGAAGATGGCTTGGAAAGAGCAAAAGTTAAAAATCTTGGGACCTCAAGAGAATGCAGCTATTGCGGAAAGTATTTCCGCTCAAATTATTACCTCAATATTCATCTCAGAACTCACACAGGTGAGAAACCATACAAATGTGAATTTTGTGAGTACGCAGCAGCTCAGAAAACATCCTTGCGCTATCATTTAGAGAGACATCACAAGGACAAGCCAACTGATATTGCAACAGAAGTAAAACATGACAGTAAAGATTTGATACAATGTCAGGAGATGGAACTTTCACAAGTTACTGGTGCTCAAGAAACCAAAAATTTAAAAAGGCTCCTCACTGATGCCAAAGATGTTCAAGGCAGCAGCCCACCTGCAAAGCAACAAAAAGAGACGCTTTTTTTATTTCCAAGCGTAATGGACAGTGATGTTTACACCATGAAAAACTATACTCGGGATTCCAGCAAAGGAATGGTTTATAATAGCTCCAATCAAACAATTGACAGTACACCCACTCCTCACCTTGAAAGGTTAAAATCTGAGAGAGAACCAGTCAAACCTCATGCAGATAATCCGACCAAGAGGGGCACTTCTGTGGGGTCGGAAGATATCCAGTATGCTGGTGCTTTCACGGATAGAAACAAAGGGGGTGAAATGAGAGAGATCACAGAAGACTGTAAGCAAAAGCATATGGCAGACTTTCAGGAAAAGCCTTTAAATTTATCCATTGGGATTTCGCAAGAATCAACGGTGATCTCAGCTGCTAGGAGCGCCTCAGCAACCAGCACATGCCCCTTCTGCACATACCGAACGTTTTATCCGGAGGTTCTAATGATGCACCAGAGATTGATGCATAAATACAATCCGGACACTGTTAATAAAAATGGTTTCAGAAACAGGGCTGCGGTTAAAGCCAGACGTACTGGATGCCCACCAGCTCTTTTGGGGAAGGATGTGCCTCCTTTGTCTCTAAACTGCGGTAAAACCAAACCTTCCCAGACGACACAGTCAAAAACGCTGCAGATGGAGAAAGTCAAACATTGTGTCACTCTGCAAAACAAAGTTCCTGCTCATTCAGTGGTGGATTCCAGCAGTTCAGCCCCAAGTAACTTAAAGTCTTACAAACCACATAATAATATTGGAGCTCAAGTGAATAGTTATAGACAAACACATCAAGAAACTCACCCAAATCCTAGTCTCTCTCCAGTAATGGACAGACTAAAAAGAACGGATCCCAAAGCAAGAATTCTAGGTGTGTCAACTTCTCAAAGCAACTATATCAATGGTTCCATTGACTCTCCCTTTAATGAACCTGCCTGGTCCAACAATCGAGGAAGAGAATATTTGTGTAATAGATCTTCAGGGAACCTAAGTTTGGAATTTGGTGAGCCATCTTTTAAAAGACCGAGACCTAATCTGTTAACTCATGAACAAATTGACTCTGCCTCTTACAGAAGAGGGTATGAAATGGGCAGATTTCGTGCTGCAAGCAGATATGCAAATCTGTTACCTCAGGAAAGCTCACGCACCAAAACTACATCCTCTATTTTGCCATCCAAACAAGGGCTTCTGAACTCTGAAGTTGATCCTACAAACATAGTGACTATTCTAAGACCTTATGAGCCATACAGTCCTGGGCCACTTTACAGTTCTTGTGGTTCTAGCAATGGCCAAGAAACCAACTCCACAATAGAAGGAAAAAGGCCGGTGTCGTATCAACACTTATCTAACAGCATGCTCCAAAAGCGAAGTTATGAGACTCTTGTTGGCAATGCATATTACCGACCAAATGACAAGAAAACATGATTATTTGCTTCAAGGAATGGTATGAGGACGCAAATGCAAATTCTGTGGAGTTATTATATGCAGTTCATCCCTTGAGAGAAATGAATGGTGAAAGCTACTGAACTAAGCTGTGATTGTACTGTGTATATAAATCTATATAAAAACACTACAGTTCTATAGTATTGGTTCTTGTAACATTTGTACTGAACAGCCATAAAAATTGTAATCTGAAAAATTAGGTTATGAAGATGTGGCGAATGTGTATCAGTTTTGACCTTGAATAATAATATTTTTCTTTACAATTAATTGACCAAATATTGGGTAAAGTTATATTTTTACACACTTGAGTGCTGCTGAAGAGAGATCAAATTTTGAAAATATATAAACCATGCACCTCAGGTAAAACTTGTAAATATTGGATTTTGGAAGCCTGTTGGTTTAAATACTGGTTTTTGGTTTTTTTTACATAAAGGTAGCCATTGTTCATACTTTGATTTCCTGTTAATGTATAAGTTTTAAAACCATTTCTAAATGAACTGTACGATATTAAATTGTTCATTTTATAAGCATTGTCAATACCCTGTCTTTGACACTGACACCCTGCTGTTCTGTTCTGTGTATACTAGGACCATAATTTGCTTTCTTTTAATTGATGGAATTTCCTGTGTCATCTGAAAAAAGATGGAGTCGCATTGCAGATACTTCTGTTCATGATCCTTAAATGTTCCTGGAAGACGATTGGAATCTGCTCTTGCGGTGGAGCCAACCCCATGGCTCATGGGTCCCGCATGCACCTGCACACCTATGCAGGAACCAAGCACGCTGCTGCATGGAGAAGCACGCCAAGGATTCATGGACCATGGGGTTGGCCCCAATGTTAGCAGGGGGTCTCTTTAGATAGGTGCCTACTATTTTTGTGTTCAACTGTAGCAGGAAAATGTATGTAGGAATCCCATTATAAACAGGATGTGTTACTTTGGCTTTTCTCCCCAAATATTTGTTTTGCTGTCCTGCTCCAATGCTTACTATTTAGGAAGACTTTTTAAAACATTTGCACCTTCATCCAAATTAGAAAGCGTACGTTGAGCAGGATTCAATGTAAAGCTACTAGGGTTATAAACTTAATGTGAGATGTGATGTGCATAGCGTGCCCTGATTGATGGTGCTTGGAGTTGTTCACAATCTTAGTCACAAACCAGGAGATCGGAAATTTGCAAAAAAACTGTTTGCAGATGGGGGAAATCCCTCATTTTTGTGAGGGTATAGCTTGCGTTATCTTCCTAATGCAACTGAATATTTTTAATGGAGGATGGCCAGTTTTCAGCCAAAAGAGCAGAATTATTGGACAGTTTGACTTCATGCTCCTAGTTGCCGCCACACAAATGCTGTGCCTATGATCTTTCTGAACTTGACCTCTGTGTTTTTAGTATGAAATAGTGAAAAAAAATAATACTTTGCACTGTTCATTTTGCTCTCTTCTTTCCATACATGTATATCTTAAAAAGTAACCCAGCACCGTAGAAAACTCTTGGTATTTTTTCCAGACATGCTTTTCAGCTTGCAGACATTCTAGAAGCAAGTCTTACTTCCTGTGTTTTAAAGGGGACCTAATTTTTGATGTGTCCATAAACTGGCAATGTAATGAAGTGCTGTGTATCAGGAAATTGTACACTATTTACCTTTTTTTCCTGTTCATAAGCTGAGCCATATGTACATAATCTAGATTTTTGTTTTCCTAGTTTTGCACTTTTAGAGCCTATTTTTTTCAAAGATGAATACACTTGGAAGATGGTTAATCTATTTTTTGCCTGAACTTTCAATGAGTCTTGTAGAATGCACACAGCAGCTTTAATTTATATTTCTTAAGCAGATATGTGTCAAAAAATAAATGGGGCTATGTAATTAAAAAGAACAAGAACAAAAAACCCTACCAAATTGGTTCTATAAAAAAATCTTTTCATGCTGGTACTGTTTTTCTAACGTTTTGGGGCCTTCAGTCTCTTGGGAATGGAGAAAACAGTTGGCAAGATTCCCCCATTCTATTGTGTTGCAGCCCTGTTTCCACAAAGTGTGCTTTTGCCCATCAGTATTAACCTTTGGGATACTACTGGCTTCGTATGTTTCTTGGACAGAGCAATGCATATATAGGTACAAGTTGTTGGTTGGGTTTTTTTGGTTATGTATTTATTTCATTCCATTTTGTTTGATTTTAATTGTTAAATTCTTGTGGGTTGTCAAACAGTAGACACGCATTACTCATTTAATTTATGATGTATTTCAATTTAGCAGACTATGTTATTACATGTGGATATAAATATAGATTTGGTGTTTTGCAAAAGTCTTTGCATTTTGTCTTCTAAATATTTTTAAATCCTCCGTTTGTGATCTTCCAAT
>TRINITY_DN14622_c0_g1_i2 len=2194 path=[1:0-1648 2:1649-2148 3:2149-2193]
TCACAAGACAAACTCAAATATCCCAGTGGTGAAGCGGCTTCTATGGAAGTGGACCCTAAGTTATCGCAGAACAAAGATAAACCGACTCACTGTTCTGATTGTGGCAAAGCCTTTAGAACATACCACCAGCTTGTCCTTCATTCCAGAGTGCATAAGAGAGACAGAAGGGCGGATGCTGAGACATCAGCCGCTGCTGTTGAAGGAAAGCAGCCTAGAACATACTGCACAGACATTGCAACTCTGAATGAAAATGGATCAGTAGAGCGACCTGAGGGAGGCTCTGAAGATGGATCAGAAGATGGACTTCCAGAGACGCTGCTTTTAGATAAAAATGAAGATGGCTTGGAAAGAGCAAAAGTTAAAAATCTTGGGACCTCAAGAGAATGCAGCTATTGCGGAAAGTATTTCCGCTCAAATTATTACCTCAATATTCATCTCAGAACTCACACAGGTGAGAAACCATACAAATGTGAATTTTGTGAGTACGCAGCAGCTCAGAAAACATCCTTGCGCTATCATTTAGAGAGACATCACAAGGACAAGCCAACTGATATTGCAACAGAAGTAAAACATGACAGTAAAGATTTGATACAATGTCAGGAGATGGAACTTTCACAAGTTACTGGTGCTCAAGAAACCAAAAATTTAAAAAGGCTCCTCACTGATGCCAAAGATGTTCAAGGCAGCAGCCCACCTGCAAAGCAACAAAAAGAGACGCTTTTTTTATTTCCAAGCGTAATGGACAGTGATGTTTACACCATGAAAAACTATACTCGGGATTCCAGCAAAGGAATGGTTTATAATAGCTCCAATCAAACAATTGACAGTACACCCACTCCTCACCTTGAAAGGTTAAAATCTGAGAGAGAACCAGTCAAACCTCATGCAGATAATCCGACCAAGAGGGGCACTTCTGTGGGGTCGGAAGATATCCAGTATGCTGGTGCTTTCACGGATAGAAACAAAGGGGGTGAAATGAGAGAGATCACAGAAGACTGTAAGCAAAAGCATATGGCAGACTTTCAGGAAAAGCCTTTAAATTTATCCATTGGGATTTCGCAAGAATCAACGGTGATCTCAGCTGCTAGGAGCGCCTCAGCAACCAGCACATGCCCCTTCTGCACATACCGAACGTTTTATCCGGAGGTTCTAATGATGCACCAGAGATTGATGCATAAATACAATCCGGACACTGTTAATAAAAATGGTTTCAGAAACAGGGCTGCGGTTAAAGCCAGACGTACTGGATGCCCACCAGCTCTTTTGGGGAAGGATGTGCCTCCTTTGTCTCTAAACTGCGGTAAAACCAAACCTTCCCAGACGACACAGTCAAAAACGCTGCAGATGGAGAAAGTCAAACATTGTGTCACTCTGCAAAACAAAGTTCCTGCTCATTCAGTGGTGGATTCCAGCAGTTCAGCCCCAAGTAACTTAAAGTCTTACAAACCACATAATAATATTGGAGCTCAAGTGAATAGTTATAGACAAACACATCAAGAAACTCACCCAAATCCTAGTCTCTCTCCAGTAATGGACAGACTAAAAAGAACGGATCCCAAAGCAAGAATTCTAGGTGTGTCAACTTCTCAAAGCAACTATATCAATGGTTCCATTGACTCTCCCTTTAATGAACCTGCCTGGTCCAACAATCGAGGAAGAGAATATTTGTGTAATAGATCTTCAGGGAACCTAAGTTTGGAATTTGGTGAGCCATCTTTTAAAAGACCGAGACCTAATCTGTTAACTCATGAACAAATTGACTCTGCCTCTTACAGAAGAGGGTATGAAATGGGCAGATTTCGTGCTGCAAGCAGATATGCAAATCTGTTACCTCAGGAAAGCTCACGCACCAAAACTACATCCTCTATTTTGCCATCCAAACAAGGGCTTCTGAACTCTGAAGTTGATCCTACAAACATAGTGACTATTCTAAGACCTTATGAGCCATACAGTCCTGGGCCACTTTACAGTTCTTGTGGTTCTAGCAATGGCCAAGAAACCAACTCCACAATAGAAGGAAAAAGGCCGGTGTCGTATCAACACTTATCTAACAGCATGCTCCAAAAGCGAAGTTATGAGACTCTTGTTGGCAATGCATATTACCGACCAAATGACAAGAAAACATGATTATTTGCTTCAAGGAATGGTAAACAATACTTTTCACTAAAAAGTAGCATTAATCCAGCATCAACTG
>TRINITY_DN14590_c0_g1_i6 len=1761 path=[3:0-1480 4:1481-1494 5:1495-1607 6:1608-1721 7:1722-1760]
AGGAATTTGACAAGAAATACAACCCTACCTGGCACTGCATCGTGGGCAGGAATTTTGGCAGCTATGTAACACACGAGACAAAGCACTTCATATATTTTTACTTGGGTCAGGTTGCAATTCTTCTCTTCAAGTCCGGATAGGAAGCTGGGGGAAGCCAGCGACACTTGGACTGTAATGCACTGATGGCTGAAGCCGAGTCCCTTTAACATGGCTGTGCCGCTGCATGGACTGCATACTATATTTAATGTGTCTATGTTGCAGTAAAAAAAAAAAAACCTAATTCTCTTTAGTTGCCTGGGGAGAAAGGCAGCATTTTTGTTACTGCTTTATTATTATTTTTTGGTTGTATTGCACTAGGAAAACTGTAAATGCTTCAAAACAATGGCCTTCAAGTGGGAAGAAATAAAAACTATTCCACAAAGAGCTCCCTCAGTGGTTACCCTTTTTCTTTGGTAAGATTGGGGAAAGCTAACTTTTTTTGGGGGTGGTGGTTCCTGAGAACATAAGTGTTTTGGGGTGGGAGATTAATGAGCTGGCTTAAGTGGTAAATCTAGCAACAGATGGGGAGAGAACTGGGTTTCTTTTTCCCCAAAACGGGGAGTGCAGTGGGCTTGCTTTATAACTGCATCCTGCCCCCTCCTGAAGAAATAAAATGTCACTCCCACTGGATCAATCTAAAGTGGTCAGCAACCTAATCTAAATCTTAATAGTTTCCCCTAAGACATCTTTATTTTGTGGGTTAAAGGAACAGAAGACCTAGGCTTTGGGGGCTCATTCAAACTTGTAGTTAACACTCTGGACAACTTGTATGCCAAAGTGGGCTCCTATATAAACCAGTTTAGCTCGCAACTGGCGTTTCTAAATGGCTTAATCTGGCTTCTATTCCAGTTGAGATAACATTGCCTTAACTCGCATCTCTCCTTTTAAAGTAACTTGGTCCTGTGGAAGATGAGGAAATGGCTGGTGGTCATTTTTCTTCATATTAGTTGGGAGACAATCATCCAAGAACAGCTTTTAATTTCCAAATATCCTTTCTTGAGCACTGTACTTGGACTTTAGAAGCTGGCATTCTCCACGTGCGGTCTGTGGACAGATGTCTGCTTCTAAAACTACATAATACTGTCCTAGTCTCCGGTGGGTTCAATAGAATCGTTCTAGTGTGTAGCTTAACGTTTAGTTCTAAATTGCAATTTAGGGTCCTCCTGAAAGGCTAAATAAATAAATATGTTGTGATGGCTTCAGCAAAACCTCTTGGTGTTTGCGGAAAGTCTTCTGGAATTGAAGCATGAATGTGTTGAGGCTAGTGTTGGCTAACCCTTGCTTCGGACTAGAACTGGCTAAGGAAAGGAAGCTTCCACGGCACTCATTTTTATTCTGCCCTTGGGTGGGAGGGGAGCATAGCATTTGGCTGTGATGACCCAGGCGGACTGCTTCTGAAGTACAAATCCTTTGTCTCTGTACAAAAATCCAAAGGATGCCTAATAACTTTGTAATATTGATTAGAACCATGTTGTAACTAGGAAGGATGTAGCTGTCATAGTTTTCATGTCATGTTGACTGAAGCCTTCCAGGCTCTGGGAGATAGGAGGTGCCTTGGACTAACTGGGGCTCTCTTAGCAATCCTTGTTCATCCAGAACTCCACTCAGAATCTTGAAAAAGGAGAATGTCTTTGTGTTCTGTGCATGAGTCTAATTGTGAACCTGTTCACACTCTGTGGAACAGATCGGAAGAGCGTCGTGTAGGGAAAGAGTGTAGATCTC
>TRINITY_DN14590_c0_g1_i4 len=2077 path=[2:0-288 3:289-1769 5:1770-1882 6:1883-1996 8:1997-2076]
GGCGGACGGAGCCGAGCGAGCACCGAGGCTGCTGGGCCTACAGGAGACGGGGAGCGGCGGCAGCAGGAGCAGCAGCAGCAAGAGGAGCAGCAGCAGCAGCATCGCTTGCGCGCGCTCTTTTTTTTTTTTTGGCTCGGGCTAACACTGTGAAGGTTCATCATGTCTGACAGAAAGGCCGTGATCAAGAATGCAGACATGTCTGAGGACATGCAGCAGGATGCTGTAGACTGTGCTACGCAGGCCATGGAGAAGTATAACATAGAGAAAGACATAGCAGCGTACATAAAGAAGGAATTTGACAAGAAATACAACCCTACCTGGCACTGCATCGTGGGCAGGAATTTTGGCAGCTATGTAACACACGAGACAAAGCACTTCATATATTTTTACTTGGGTCAGGTTGCAATTCTTCTCTTCAAGTCCGGATAGGAAGCTGGGGGAAGCCAGCGACACTTGGACTGTAATGCACTGATGGCTGAAGCCGAGTCCCTTTAACATGGCTGTGCCGCTGCATGGACTGCATACTATATTTAATGTGTCTATGTTGCAGTAAAAAAAAAAAAACCTAATTCTCTTTAGTTGCCTGGGGAGAAAGGCAGCATTTTTGTTACTGCTTTATTATTATTTTTTGGTTGTATTGCACTAGGAAAACTGTAAATGCTTCAAAACAATGGCCTTCAAGTGGGAAGAAATAAAAACTATTCCACAAAGAGCTCCCTCAGTGGTTACCCTTTTTCTTTGGTAAGATTGGGGAAAGCTAACTTTTTTTGGGGGTGGTGGTTCCTGAGAACATAAGTGTTTTGGGGTGGGAGATTAATGAGCTGGCTTAAGTGGTAAATCTAGCAACAGATGGGGAGAGAACTGGGTTTCTTTTTCCCCAAAACGGGGAGTGCAGTGGGCTTGCTTTATAACTGCATCCTGCCCCCTCCTGAAGAAATAAAATGTCACTCCCACTGGATCAATCTAAAGTGGTCAGCAACCTAATCTAAATCTTAATAGTTTCCCCTAAGACATCTTTATTTTGTGGGTTAAAGGAACAGAAGACCTAGGCTTTGGGGGCTCATTCAAACTTGTAGTTAACACTCTGGACAACTTGTATGCCAAAGTGGGCTCCTATATAAACCAGTTTAGCTCGCAACTGGCGTTTCTAAATGGCTTAATCTGGCTTCTATTCCAGTTGAGATAACATTGCCTTAACTCGCATCTCTCCTTTTAAAGTAACTTGGTCCTGTGGAAGATGAGGAAATGGCTGGTGGTCATTTTTCTTCATATTAGTTGGGAGACAATCATCCAAGAACAGCTTTTAATTTCCAAATATCCTTTCTTGAGCACTGTACTTGGACTTTAGAAGCTGGCATTCTCCACGTGCGGTCTGTGGACAGATGTCTGCTTCTAAAACTACATAATACTGTCCTAGTCTCCGGTGGGTTCAATAGAATCGTTCTAGTGTGTAGCTTAACGTTTAGTTCTAAATTGCAATTTAGGGTCCTCCTGAAAGGCTAAATAAATAAATATGTTGTGATGGCTTCAGCAAAACCTCTTGGTGTTTGCGGAAAGTCTTCTGGAATTGAAGCATGAATGTGTTGAGGCTAGTGTTGGCTAACCCTTGCTTCGGACTAGAACTGGCTAAGGAAAGGAAGCTTCCACGGCACTCATTTTTATTCTGCCCTTGGGTGGGAGGGGAGCATAGCATTTGGCTGTGATGACCCAGGCGGACTGCTTCTGAAGTACAAATCCTTTGTCTCTGTACAAAAATCCAAAGGATGCCTATTGATTAGAACCATGTTGTAACTAGGAAGGATGTAGCTGTCATAGTTTTCATGTCATGTTGACTGAAGCCTTCCAGGCTCTGGGAGATAGGAGGTGCCTTGGACTAACTGGGGCTCTCTTAGCAATCCTTGTTCATCCAGAACTCCACTCAGAATCTTGAAAAAGGAGAATGTCTTTGTGTTCTGTGCATGAGTCTAATTGTGAACCTGTTCACACTCTGTGGAACAAAATAAATCATGTTTCTCTTCATAACTGCAATTGCTCAAATTACCTTTTTATTTTTCAAACATTAAAGGTGAATTGACAC
>TRINITY_DN14590_c0_g1_i2 len=234 path=[1:0-39 6:40-153 8:154-233]
ATTACAAGGTGACTGGAGTTCAGACGTGTGCTCTTCCGATCTCTCTTAGCAATCCTTGTTCATCCAGAACTCCACTCAGAATCTTGAAAAAGGAGAATGTCTTTGTGTTCTGTGCATGAGTCTAATTGTGAACCTGTTCACACTCTGTGGAACAAAATAAATCATGTTTCTCTTCATAACTGCAATTGCTCAAATTACCTTTTTATTTTTCAAACATTAAAGGTGAATTGACAC
>TRINITY_DN14590_c0_g1_i1 len=1814 path=[0:0-25 3:26-1506 5:1507-1619 6:1620-1733 8:1734-1813]
TCTCCTGTTCACTTTTTTTTCTCTCTAGGAATTTGACAAGAAATACAACCCTACCTGGCACTGCATCGTGGGCAGGAATTTTGGCAGCTATGTAACACACGAGACAAAGCACTTCATATATTTTTACTTGGGTCAGGTTGCAATTCTTCTCTTCAAGTCCGGATAGGAAGCTGGGGGAAGCCAGCGACACTTGGACTGTAATGCACTGATGGCTGAAGCCGAGTCCCTTTAACATGGCTGTGCCGCTGCATGGACTGCATACTATATTTAATGTGTCTATGTTGCAGTAAAAAAAAAAAAACCTAATTCTCTTTAGTTGCCTGGGGAGAAAGGCAGCATTTTTGTTACTGCTTTATTATTATTTTTTGGTTGTATTGCACTAGGAAAACTGTAAATGCTTCAAAACAATGGCCTTCAAGTGGGAAGAAATAAAAACTATTCCACAAAGAGCTCCCTCAGTGGTTACCCTTTTTCTTTGGTAAGATTGGGGAAAGCTAACTTTTTTTGGGGGTGGTGGTTCCTGAGAACATAAGTGTTTTGGGGTGGGAGATTAATGAGCTGGCTTAAGTGGTAAATCTAGCAACAGATGGGGAGAGAACTGGGTTTCTTTTTCCCCAAAACGGGGAGTGCAGTGGGCTTGCTTTATAACTGCATCCTGCCCCCTCCTGAAGAAATAAAATGTCACTCCCACTGGATCAATCTAAAGTGGTCAGCAACCTAATCTAAATCTTAATAGTTTCCCCTAAGACATCTTTATTTTGTGGGTTAAAGGAACAGAAGACCTAGGCTTTGGGGGCTCATTCAAACTTGTAGTTAACACTCTGGACAACTTGTATGCCAAAGTGGGCTCCTATATAAACCAGTTTAGCTCGCAACTGGCGTTTCTAAATGGCTTAATCTGGCTTCTATTCCAGTTGAGATAACATTGCCTTAACTCGCATCTCTCCTTTTAAAGTAACTTGGTCCTGTGGAAGATGAGGAAATGGCTGGTGGTCATTTTTCTTCATATTAGTTGGGAGACAATCATCCAAGAACAGCTTTTAATTTCCAAATATCCTTTCTTGAGCACTGTACTTGGACTTTAGAAGCTGGCATTCTCCACGTGCGGTCTGTGGACAGATGTCTGCTTCTAAAACTACATAATACTGTCCTAGTCTCCGGTGGGTTCAATAGAATCGTTCTAGTGTGTAGCTTAACGTTTAGTTCTAAATTGCAATTTAGGGTCCTCCTGAAAGGCTAAATAAATAAATATGTTGTGATGGCTTCAGCAAAACCTCTTGGTGTTTGCGGAAAGTCTTCTGGAATTGAAGCATGAATGTGTTGAGGCTAGTGTTGGCTAACCCTTGCTTCGGACTAGAACTGGCTAAGGAAAGGAAGCTTCCACGGCACTCATTTTTATTCTGCCCTTGGGTGGGAGGGGAGCATAGCATTTGGCTGTGATGACCCAGGCGGACTGCTTCTGAAGTACAAATCCTTTGTCTCTGTACAAAAATCCAAAGGATGCCTATTGATTAGAACCATGTTGTAACTAGGAAGGATGTAGCTGTCATAGTTTTCATGTCATGTTGACTGAAGCCTTCCAGGCTCTGGGAGATAGGAGGTGCCTTGGACTAACTGGGGCTCTCTTAGCAATCCTTGTTCATCCAGAACTCCACTCAGAATCTTGAAAAAGGAGAATGTCTTTGTGTTCTGTGCATGAGTCTAATTGTGAACCTGTTCACACTCTGTGGAACAAAATAAATCATGTTTCTCTTCATAACTGCAATTGCTCAAATTACCTTTTTATTTTTCAAACATTAAAGGTGAATTGACAC
>TRINITY_DN14590_c0_g1_i5 len=1828 path=[0:0-25 3:26-1506 4:1507-1520 5:1521-1633 6:1634-1747 8:1748-1827]
TCTCCTGTTCACTTTTTTTTCTCTCTAGGAATTTGACAAGAAATACAACCCTACCTGGCACTGCATCGTGGGCAGGAATTTTGGCAGCTATGTAACACACGAGACAAAGCACTTCATATATTTTTACTTGGGTCAGGTTGCAATTCTTCTCTTCAAGTCCGGATAGGAAGCTGGGGGAAGCCAGCGACACTTGGACTGTAATGCACTGATGGCTGAAGCCGAGTCCCTTTAACATGGCTGTGCCGCTGCATGGACTGCATACTATATTTAATGTGTCTATGTTGCAGTAAAAAAAAAAAAACCTAATTCTCTTTAGTTGCCTGGGGAGAAAGGCAGCATTTTTGTTACTGCTTTATTATTATTTTTTGGTTGTATTGCACTAGGAAAACTGTAAATGCTTCAAAACAATGGCCTTCAAGTGGGAAGAAATAAAAACTATTCCACAAAGAGCTCCCTCAGTGGTTACCCTTTTTCTTTGGTAAGATTGGGGAAAGCTAACTTTTTTTGGGGGTGGTGGTTCCTGAGAACATAAGTGTTTTGGGGTGGGAGATTAATGAGCTGGCTTAAGTGGTAAATCTAGCAACAGATGGGGAGAGAACTGGGTTTCTTTTTCCCCAAAACGGGGAGTGCAGTGGGCTTGCTTTATAACTGCATCCTGCCCCCTCCTGAAGAAATAAAATGTCACTCCCACTGGATCAATCTAAAGTGGTCAGCAACCTAATCTAAATCTTAATAGTTTCCCCTAAGACATCTTTATTTTGTGGGTTAAAGGAACAGAAGACCTAGGCTTTGGGGGCTCATTCAAACTTGTAGTTAACACTCTGGACAACTTGTATGCCAAAGTGGGCTCCTATATAAACCAGTTTAGCTCGCAACTGGCGTTTCTAAATGGCTTAATCTGGCTTCTATTCCAGTTGAGATAACATTGCCTTAACTCGCATCTCTCCTTTTAAAGTAACTTGGTCCTGTGGAAGATGAGGAAATGGCTGGTGGTCATTTTTCTTCATATTAGTTGGGAGACAATCATCCAAGAACAGCTTTTAATTTCCAAATATCCTTTCTTGAGCACTGTACTTGGACTTTAGAAGCTGGCATTCTCCACGTGCGGTCTGTGGACAGATGTCTGCTTCTAAAACTACATAATACTGTCCTAGTCTCCGGTGGGTTCAATAGAATCGTTCTAGTGTGTAGCTTAACGTTTAGTTCTAAATTGCAATTTAGGGTCCTCCTGAAAGGCTAAATAAATAAATATGTTGTGATGGCTTCAGCAAAACCTCTTGGTGTTTGCGGAAAGTCTTCTGGAATTGAAGCATGAATGTGTTGAGGCTAGTGTTGGCTAACCCTTGCTTCGGACTAGAACTGGCTAAGGAAAGGAAGCTTCCACGGCACTCATTTTTATTCTGCCCTTGGGTGGGAGGGGAGCATAGCATTTGGCTGTGATGACCCAGGCGGACTGCTTCTGAAGTACAAATCCTTTGTCTCTGTACAAAAATCCAAAGGATGCCTAATAACTTTGTAATATTGATTAGAACCATGTTGTAACTAGGAAGGATGTAGCTGTCATAGTTTTCATGTCATGTTGACTGAAGCCTTCCAGGCTCTGGGAGATAGGAGGTGCCTTGGACTAACTGGGGCTCTCTTAGCAATCCTTGTTCATCCAGAACTCCACTCAGAATCTTGAAAAAGGAGAATGTCTTTGTGTTCTGTGCATGAGTCTAATTGTGAACCTGTTCACACTCTGTGGAACAAAATAAATCATGTTTCTCTTCATAACTGCAATTGCTCAAATTACCTTTTTATTTTTCAAACATTAAAGGTGAATTGACAC
>TRINITY_DN14590_c0_g1_i3 len=2091 path=[2:0-288 3:289-1769 4:1770-1783 5:1784-1896 6:1897-2010 8:2011-2090]
GGCGGACGGAGCCGAGCGAGCACCGAGGCTGCTGGGCCTACAGGAGACGGGGAGCGGCGGCAGCAGGAGCAGCAGCAGCAAGAGGAGCAGCAGCAGCAGCATCGCTTGCGCGCGCTCTTTTTTTTTTTTTGGCTCGGGCTAACACTGTGAAGGTTCATCATGTCTGACAGAAAGGCCGTGATCAAGAATGCAGACATGTCTGAGGACATGCAGCAGGATGCTGTAGACTGTGCTACGCAGGCCATGGAGAAGTATAACATAGAGAAAGACATAGCAGCGTACATAAAGAAGGAATTTGACAAGAAATACAACCCTACCTGGCACTGCATCGTGGGCAGGAATTTTGGCAGCTATGTAACACACGAGACAAAGCACTTCATATATTTTTACTTGGGTCAGGTTGCAATTCTTCTCTTCAAGTCCGGATAGGAAGCTGGGGGAAGCCAGCGACACTTGGACTGTAATGCACTGATGGCTGAAGCCGAGTCCCTTTAACATGGCTGTGCCGCTGCATGGACTGCATACTATATTTAATGTGTCTATGTTGCAGTAAAAAAAAAAAAACCTAATTCTCTTTAGTTGCCTGGGGAGAAAGGCAGCATTTTTGTTACTGCTTTATTATTATTTTTTGGTTGTATTGCACTAGGAAAACTGTAAATGCTTCAAAACAATGGCCTTCAAGTGGGAAGAAATAAAAACTATTCCACAAAGAGCTCCCTCAGTGGTTACCCTTTTTCTTTGGTAAGATTGGGGAAAGCTAACTTTTTTTGGGGGTGGTGGTTCCTGAGAACATAAGTGTTTTGGGGTGGGAGATTAATGAGCTGGCTTAAGTGGTAAATCTAGCAACAGATGGGGAGAGAACTGGGTTTCTTTTTCCCCAAAACGGGGAGTGCAGTGGGCTTGCTTTATAACTGCATCCTGCCCCCTCCTGAAGAAATAAAATGTCACTCCCACTGGATCAATCTAAAGTGGTCAGCAACCTAATCTAAATCTTAATAGTTTCCCCTAAGACATCTTTATTTTGTGGGTTAAAGGAACAGAAGACCTAGGCTTTGGGGGCTCATTCAAACTTGTAGTTAACACTCTGGACAACTTGTATGCCAAAGTGGGCTCCTATATAAACCAGTTTAGCTCGCAACTGGCGTTTCTAAATGGCTTAATCTGGCTTCTATTCCAGTTGAGATAACATTGCCTTAACTCGCATCTCTCCTTTTAAAGTAACTTGGTCCTGTGGAAGATGAGGAAATGGCTGGTGGTCATTTTTCTTCATATTAGTTGGGAGACAATCATCCAAGAACAGCTTTTAATTTCCAAATATCCTTTCTTGAGCACTGTACTTGGACTTTAGAAGCTGGCATTCTCCACGTGCGGTCTGTGGACAGATGTCTGCTTCTAAAACTACATAATACTGTCCTAGTCTCCGGTGGGTTCAATAGAATCGTTCTAGTGTGTAGCTTAACGTTTAGTTCTAAATTGCAATTTAGGGTCCTCCTGAAAGGCTAAATAAATAAATATGTTGTGATGGCTTCAGCAAAACCTCTTGGTGTTTGCGGAAAGTCTTCTGGAATTGAAGCATGAATGTGTTGAGGCTAGTGTTGGCTAACCCTTGCTTCGGACTAGAACTGGCTAAGGAAAGGAAGCTTCCACGGCACTCATTTTTATTCTGCCCTTGGGTGGGAGGGGAGCATAGCATTTGGCTGTGATGACCCAGGCGGACTGCTTCTGAAGTACAAATCCTTTGTCTCTGTACAAAAATCCAAAGGATGCCTAATAACTTTGTAATATTGATTAGAACCATGTTGTAACTAGGAAGGATGTAGCTGTCATAGTTTTCATGTCATGTTGACTGAAGCCTTCCAGGCTCTGGGAGATAGGAGGTGCCTTGGACTAACTGGGGCTCTCTTAGCAATCCTTGTTCATCCAGAACTCCACTCAGAATCTTGAAAAAGGAGAATGTCTTTGTGTTCTGTGCATGAGTCTAATTGTGAACCTGTTCACACTCTGTGGAACAAAATAAATCATGTTTCTCTTCATAACTGCAATTGCTCAAATTACCTTTTTATTTTTCAAACATTAAAGGTGAATTGACAC
>TRINITY_DN14594_c0_g1_i1 len=363 path=[0:0-300 1:301-362]
ATTCAGGTAATGGAGACGTAGGCCGAGGGGGAGCGAGCTTGGAGGCTTCCCGGCTTCAGTGTGTCGCAGGAACCTTGCAACCAGAGCTGCTGCCTCTGCAGAGGGCTGGGAGCTGCTGGGGCAGCAGCACTGCATCCCAAAGATGTTAGACTGCCCTTTAGCCATGCAGAGCAGCTGATCTGACTGGCCTCCATGTACAGGGATCTTGCGGTGGATTTTAAGGCAAATCCAGGGGTTTTCAGCCCACCTACTTTAAAGGGGCTGGTGCTTCCCTGGCAGTTTTCTGTAGGACTAAGCTGAGATCACCCACCCAGAGTTCTGATGTTTGCAACAAGCCCAGAGGAGAGCAGGGCCAACACCCAG
>TRINITY_DN14594_c0_g1_i2 len=457 path=[0:0-300 2:301-456]
ATTCAGGTAATGGAGACGTAGGCCGAGGGGGAGCGAGCTTGGAGGCTTCCCGGCTTCAGTGTGTCGCAGGAACCTTGCAACCAGAGCTGCTGCCTCTGCAGAGGGCTGGGAGCTGCTGGGGCAGCAGCACTGCATCCCAAAGATGTTAGACTGCCCTTTAGCCATGCAGAGCAGCTGATCTGACTGGCCTCCATGTACAGGGATCTTGCGGTGGATTTTAAGGCAAATCCAGGGGTTTTCAGCCCACCTACTTTAAAGGGGCTGGTGCTTCCCTGGCAGTTTTCTGTAGGACTAAGCTGAGGTAGAGGCTTATTAATATTTGAGCTTCTCAGATTAGTAAGAAGCTGCTAATGCGATTGCCCAGGAATGCTGCATTGCTAATAGTTTCTTTGCTTTTTTCCTTCCCCTGCTGAAGATCACCCACCCAGAGTTCCGATGTTTGCAACAAGCCCAGAGG
>TRINITY_DN14618_c0_g1_i2 len=614 path=[1:0-233 2:234-613]
TGCGCATCTACAGCTAAAACAGCCCCGACAGGCGGCTGCCCAGCCTCTTTCCGAACACCTCTAGCAACGGAGAGCCTCCCGCCTCCCTAAGCAACTTGTTCCGTTGTTACCCGGCTCTTGCTGTTAGCTCCAACCGAACGCTACCGTCTTGTGATCAGAGTCCACGGTTTCTAGTCCTGTCCTCTGTAGCAACAAACAGCTCCTCGCCATCATTTTTGTGGCAGCCCTTTACTTTATTTGAAGGCTGCTATCATGTCTCCCTTTGTCTTCTCTTTGCTAAGCTAAACGTATCCATTTCCTTCAGCTTTTCCTCATAGCAGGACTTGCTTTCCACGTCCTTTATCCTCTTTTCCACCTTCCTCTGAACCCGCTCTAATTTGTCAATATCGTTCTTAAAATGAGGTACCCGATGCTGGGAAGAATACTCCAGGTGGGGTCTCGCTAATGCAGAATACAGGAGGGGAATTATTTTTCTGGTGACTCAGAAACAAAGTCCACTTGATCCAGGCTTCTGCCTCAGGCAAGCTACCAGCCCTGCTGGCTCCCAGCTCTAGGGTACCTCAGCAGCTGGTCTCGGGAGCAGAGGGGAGCACTCCCCTGTAGAGAGCCTTTCC
>TRINITY_DN14618_c0_g1_i1 len=478 path=[0:0-97 2:98-477]
TTGCATCTACTTTCCTATATCTTAAGCCCACTGTTTCTAGACATGCCCTTTGTAGTAATGGACAGTTCCTTGCCATCTTCTTGGTGCAACCCTTGAAATATTTGAAGGCTGCTATCATGTCTCCCTTTGTCTTCTCTTTGCTAAGCTAAACGTATCCATTTCCTTCAGCTTTTCCTCATAGCAGGACTTGCTTTCCACGTCCTTTATCCTCTTTTCCACCTTCCTCTGAACCCGCTCTAATTTGTCAATATCGTTCTTAAAATGAGGTACCCGATGCTGGGAAGAATACTCCAGGTGGGGTCTCGCTAATGCAGAATACAGGAGGGGAATTATTTTTCTGGTGACTCAGAAACAAAGTCCACTTGATCCAGGCTTCTGCCTCAGGCAAGCTACCAGCCCTGCTGGCTCCCAGCTCTAGGGTACCTCAGCAGCTGGTCTCGGGAGCAGAGGGGAGCACTCCCCTGTAGAGAGCCTTTCC
>TRINITY_DN14618_c0_g2_i1 len=681 path=[0:0-680]
CCCACAGGCTCCAAGATGGAACCACTCCTGCTGGCTCCCAGCTCTAGGGTACCTCAGTAACTGGTCTCAGGACTGGAGAGGACTCTCCATTAGAGACAGCCTTCCCAGCCGTGGTGGAAGCTTTCTCCCAGTGCATCAACACCCCTTGGTGCAACAGGCTCACTCTCATTTCCAGAGGCAATCTCTGAGGGGCTGGTCCCCCTCCCCATACCCGTGATGAGTTTGTATTCTACCAGATCATAGTCTACCTCTTGGTTGCCTCCAATCCCAAGCTATTGTGGGAGACAGATGGCTTAGGATTCCACTGGGAGCTTTCCATGGTCCTGAAGAGGGTGGATCTTGCAGTCTGTCTGTGTTGCTTCTAGGAAGCAGGGAGGAGGAAGGCAGCAGGAAATCAACAGTACTGGGCACTGCATGGATTCTAAACCCTCTTTTGGAAAGCACAAGCTGAGTTTGTTTTTTATGTTTGGCTGGAACGCACAAACTGAAGGCCGGGGACAAAGGACCAGAGTACTCTGCTATTGTAGCCCTGAAGGTCTTATTGGAACCAAGCCCACCTCCATTTGACATTGTCACAACCATCATATGGGCCTGTGGGGTGGTAAGGGTCTTGTTGGAGTAGAGGCCCCCAAACCACATGTATCAGGTTCATGATACAACACCTAGCCAATCGTCATAGGC
>TRINITY_DN14588_c0_g1_i1 len=454 path=[0:0-57 2:58-380 4:381-453]
CGATCTGGATAGTCATGCCTCTGCTTTTTTCTGGGTTTGGGAGAAGCCTATAGGCCTCTGTTTGTCCTGCCTGAACCCTTGGCTTCTACCTCCCCTTCGGGGGTTGAATCTATCAGACTGGTCAAATCTAAACTGACCCTATCTCCTGAAAATCCCATAACTGGGGTCAAATCCTCCCCTGGATCTATATGAGGGGGCACGAAAAAGATTCTTTTTCACCCCCATCTACTGCAGAGTCTTCTGTTTTGCTTTGTCGTTCGCATCTGCCAAGACAGTGTCCAGACAGACTCCAAACAACTTAAATCCCTTATAGGGAGCTGCTACGAGGAGATTCCTGGCAGTGGAGTCCCCCTGCCATGATCTAAGCCATAGCTTACGCCTCGCTGAGACTGATGAAGCCACAGAGCTAGCGGACCATAATGTGGAATCCATCGTGGAGTCCGCTAAGAAGGCA
>TRINITY_DN14588_c0_g1_i4 len=2404 path=[1:0-1123 2:1124-1446 3:1447-2403]
TCTGAGAGAGGCACTCCCGTTTTGAAGGTTTCTGGGTCTGACCACCAGGACATTGATCTCATGAATTCCCGCGGGATGATTACCCAGGGATTGAGCCCTCTGGTGGGCTCTAGTTGCATAGGTCTCAGCAGCTGTTTCAAGGGGCGAAGGTGGAATCGTGCCCATTGCACCTGTCTGGTGCAGGAGACCAGTAGACCTAATAACTGGGCTAGGTACTTTAATCTTGCCCGGTGCTTGTGTTTGAGCCTCAGTAGCATTGCCCTGATGCGCTGCTGCCTGGTTGAAGGAATGTACGTGTTGCCTGAGGAAGTATCGATCAGTACCCCCAGGTGTTCCAATCTGTTGGAAGGTACTAGATGGCTCTTCTCTCTGTTGACCAGAAATCCGTGGTCCTCGAGGTACCTCGGAGTTCTGTCCAGGTCCTTCAGGAGTCTCTCTCGTGAGTTCGACCGTAGTAGAAGGTCGTTGAGGTATGGGTAGACGTGTACCTCTTCCTTCCTGAGATTTTCCACCAATGGTATCAGGATCTTGGTGAACGGCCTTGGCGCTGAAGAGAGACTGAACGGAAGGGCCCAGAACTGGTAATGGTCCCCTTGATAACAGAAGCGGAAATAAGATCGGTGCGCTTCCCATATTGGAACGTGGAGGTATGCATCTCTGAGGTCTAGGGATGCCAGCCAATCCTTGTTCCGGATGGCCTGGCAAATGGAGGATACCGTCTCCATCTTGAAGCGATGGTACTGAACTGCCTTGTTCAATCTCTTTAAATCCAGCACTGCCCTCCAGCCTCTGGACTTCTTGGGCACCAGGAATAGAATTGAGTACAGGCCCAGCCTCCTTTGTTCTGAGGGAACTAGCTCCGATTGTCATGAGCCTCTGAATTTCCCCCAGCATCGCTAAGTGTTTGTGCTGGTTTGCTGACCTTGGAGTTGTGATGAAGCCCTGGGTGGGGGAACTTTTTATCTCTATATGATAGCCGTGCGTGACACAGTCCAGAGCCCAGGCATCAGAGACTGACTGTTCCCAGCCTGCTGAGAAATGTTGAAGCCTGCCTCCTACTTCCAGAGGCCCTGGATAGTCATGCCTCTGTTTTTCACTGGGGTTGGGAAAAGGCTTTTGGTCGTTGTTTGTCCTGCCTGAACCCTTGGCTTCTACCTCCCCTTCGGGGGTTGAATCTATCAGACTGGTCAAATCTAAACTGACCCTATCTCCTGAAAATCCCATAACTGGGGTCAAATCCTCCCCTGGATCTATATGAGGGGGCACGAAAAAGATTCTTTTTCACCCCCATCTACTGCAGAGTCTTCTGTTTTGCTTTGTCGTTCGCATCTGCCAAGACAGTGTCCAGACAGACTCCAAACAACTTAAATCCCTTATAGGGAGCTGCTACGAGGAGATTCCTGGCAGTGGAGTCCCCCTGCCATGATCTAAGCCATAGCTTACGCCTTGCTGAGACTGAGGAAGCCACAACTCTAGCGGCCCATAGCATCGAGTCCATAGTGGAATCTGCCAAGAAGGCTGTAGCCAAGTTGATCCGGGTTGCGAGCACCTGCGCTCTATTGTCAGATATGGCGGAGCTCTGGGCCTCTTGGGACCATGCCAGTAGGACCCTTGCCACATATGAGGAAGCTACACTGACTCTCATGGAGGTGGCTGAGTAATCCAGACTCTTTTGTAGTGAGGACTCTATTCCTCAATCTGAGGGGTCTTTGGGGAAGCAGTCCCCCTCTGTGGAAAACAGTTTGCTTTGCTAGCAAAACTGCAGCTGCATCTATCTTAGGGTTCTTTAACAGAGGTTCCTTCTTTCGAGAAAGTGAATACAGGGTAGCCTGGGTTTTGTTCATTCTCTGATTTTTCTCTGGCTGCTTCCATTCACCCAAAATCAGTTTCTCAAATGCCATTTCTTTGCCGTGATAAGAGGGAATATAATCCCGCTCCTCATCCTCCTGGGAATCAGAGGAGGCTTCCTTCAATGGCTTCTCCACCAGCTTAAGAGTCTTAGTAACCTGAGACATGAATTCACTCCTGCATGGCAGGGGAAAATGCCTCTCTCTGTCCCTGGGGTCACATACATCCTACGTGACCAAGTCCTCCAGGTCCTCCCACTCCTGACCCGAGTCGGGTTCTGATTCGGAGGTCAAAACTGCTTGGACCTGCTCCCTAGGCCTCTTTGGCTGTGACTCCCCTCCACTTTCCTCAGTCGAGTGGTGAGGGGATCTAAGGAGCCTAGCCATGTAGCCCCCTAGTGGCCGCTTGGATCTCTTTGATTTGCGCGGGGCTTTTCCCGCCTTTGGCTCCGTAGTGGGGAGGAGGGGCGGGGTTGTTATCCCCCTTGCCCTGTAACTCCCATAGGCGATCCAGGGATTGCTGGATGCGCGCCATGGCTGTGGCAAGGGAGGCGATG
>TRINITY_DN14588_c0_g1_i2 len=1520 path=[1:0-1123 2:1124-1446 4:1447-1519]
TCTGAGAGAGGCACTCCCGTTTTGAAGGTTTCTGGGTCTGACCACCAGGACATTGATCTCATGAATTCCCGCGGGATGATTACCCAGGGATTGAGCCCTCTGGTGGGCTCTAGTTGCATAGGTCTCAGCAGCTGTTTCAAGGGGCGAAGGTGGAATCGTGCCCATTGCACCTGTCTGGTGCAGGAGACCAGTAGACCTAATAACTGGGCTAGGTACTTTAATCTTGCCCGGTGCTTGTGTTTGAGCCTCAGTAGCATTGCCCTGATGCGCTGCTGCCTGGTTGAAGGAATGTACGTGTTGCCTGAGGAAGTATCGATCAGTACCCCCAGGTGTTCCAATCTGTTGGAAGGTACTAGATGGCTCTTCTCTCTGTTGACCAGAAATCCGTGGTCCTCGAGGTACCTCGGAGTTCTGTCCAGGTCCTTCAGGAGTCTCTCTCGTGAGTTCGACCGTAGTAGAAGGTCGTTGAGGTATGGGTAGACGTGTACCTCTTCCTTCCTGAGATTTTCCACCAATGGTATCAGGATCTTGGTGAACGGCCTTGGCGCTGAAGAGAGACTGAACGGAAGGGCCCAGAACTGGTAATGGTCCCCTTGATAACAGAAGCGGAAATAAGATCGGTGCGCTTCCCATATTGGAACGTGGAGGTATGCATCTCTGAGGTCTAGGGATGCCAGCCAATCCTTGTTCCGGATGGCCTGGCAAATGGAGGATACCGTCTCCATCTTGAAGCGATGGTACTGAACTGCCTTGTTCAATCTCTTTAAATCCAGCACTGCCCTCCAGCCTCTGGACTTCTTGGGCACCAGGAATAGAATTGAGTACAGGCCCAGCCTCCTTTGTTCTGAGGGAACTAGCTCCGATTGTCATGAGCCTCTGAATTTCCCCCAGCATCGCTAAGTGTTTGTGCTGGTTTGCTGACCTTGGAGTTGTGATGAAGCCCTGGGTGGGGGAACTTTTTATCTCTATATGATAGCCGTGCGTGACACAGTCCAGAGCCCAGGCATCAGAGACTGACTGTTCCCAGCCTGCTGAGAAATGTTGAAGCCTGCCTCCTACTTCCAGAGGCCCTGGATAGTCATGCCTCTGTTTTTCACTGGGGTTGGGAAAAGGCTTTTGGTCGTTGTTTGTCCTGCCTGAACCCTTGGCTTCTACCTCCCCTTCGGGGGTTGAATCTATCAGACTGGTCAAATCTAAACTGACCCTATCTCCTGAAAATCCCATAACTGGGGTCAAATCCTCCCCTGGATCTATATGAGGGGGCACGAAAAAGATTCTTTTTCACCCCCATCTACTGCAGAGTCTTCTGTTTTGCTTTGTCGTTCGCATCTGCCAAGACAGTGTCCAGACAGACTCCAAACAACTTAAATCCCTTATAGGGAGCTGCTACGAGGAGATTCCTGGCAGTGGAGTCCCCCTGCCATGATCTAAGCCATAGCTTACGCCTCGCTGAGACTGATGAAGCCACAGAGCTAGCGGACCATAATGTGGAATCCATCGTGGAGTCCGCTAAGAAGGCA
>TRINITY_DN14588_c0_g2_i1 len=242 path=[0:0-241]
CTCTAACGAAACTGGCTCTCATCGTCATGAGCCTCTGAATTTCCCCCAGCATCGCTAAGTGCTTGTGTTGGTTTGCTGACCTCGGAGAGGAGATGAAGCCCTGGGAGGGGGAGCTTTTTAGTTTTATACGATAACCGTGTGTGACACAGTGCAGAGCCCAGGCATCGGAGACTGACTGTTCCCAGCCTGCTGAGAAATGTTGAAGCCTGCCTCCCACTTCCAGAGACCCTGGCTACTCATGC
>TRINITY_DN14588_c0_g3_i1 len=287 path=[0:0-286]
GAGACTGACTGTTCCCAGCCTGCTGAGAAATGTTGAAGCCTGCCTCCGACTTCCAGATAGCCTAGATAGTCATGCCTCTGCTTTTTTATGGTTTTGGGAGAAACCTCTTGGTCTCTGCTTGTCATGCCTGAACCCTTGGCCTCTACCTCCCCTATGGGGATTGAATCTATTGCCTGGTCAAATCTATACTGACCCTGTCTCCTGAAAATCCCGTACCCCGAGGTAAATCCTCCTCTAGGTCTATATGAGGGGGAACGAAAAAGATTTTCACCCCCATTTGCTGTAGC
>TRINITY_DN14563_c0_g1_i1 len=1498 path=[0:0-1497]
GATCCCTGCAATCACGCAGCCAGTGTCAACTCTGGTTCCTGGCCAGCAGCACCATGTCAGGACCTGAACATCTCTGCATGAGGCTGAGGTGAGCTCAGGAAGACTGTTAGGATGACCAAAGCACGGCTCTTCCGCCTGTCGGTGGTGGTGGGCTCCATCTTCATGATCCTGCTGATCATTGTGTACTGGGACAACGTGGGAACGGCTCACTTCTACCTCCACACGACCTTCTCTAGGTCTCATTCCCTTGGGGTGCTTCCCACTGCTGCTCAGGACGACGACCAGGAAGCCTTGTCAGATGTAGATGAGTTTTTGGAGAAACTTCTTAGTTCTGGCTTGAGACAGAATGGCCCTTTCAACAGAAAGACTGAACAGCCACCCCTGCAGGCCTCAAGCAAGCCTGGTCTGGGTAACCTTGAGGAGAATGTGAGGGGCTATGACTGGTCGACCCATGACTCCAGGGTGAGTCTGGACCATGACAAGCTGCAGGCTGAGAGGCGGAGGACACTGAAGGAATTCTGTGCCAATTCCAGTTTCACTTTCCCAACCAAGGAGCGCTTATTTGAGGACATCCCCAACTACGAACTGAACCACCTCATCGTGGATGACCGCCATGGCATCATCTACTGCTATGTCCCAAAGGTGGCCTGCACCAACTGGAAGCGAGTGATGATTGTGCTGAGCGAGAGCCTGCTTGATCAGGGTGCCCCCTACACGGACCCACTGGACATCCCCCGGGAGCATGTCCATAACACCAGCACCCACTTGACGTTCAACAAGTTCTGGCGCCGCTATGGGAAGTTTTCCCGCCACCTCATGAAGATCAAGCTGAAGAAATACACCAAGTTCCTCTTTGTCCGTGACCCCTTCGTGCGCCTCATCTCTGCCTTCCGCAGCAAGTTTGAGCTGGAGAATGAGGAGTTTTACCGCAGGTTCGCCATCCCTATGCTAAAGCTCTACTCCAACCATACCAACGTCCCCACCTCCGTCAGCGAGGCCTTTGAGGCAGGCCTCAGAGTCTCTTTCCCTGACTTCATCCACTACTTACTGGACCCCCGGACAGAGAAGATGGCCCCTTTCAACGAGCACTGGAGGCAGGTTTACCGCCTCTGTCACCCATGCCAGATAGACTACGACTTTGTCGGGAAACTGGAGACCCTAGATGAAGACGCAGCTCACTTGCTGCAGCTTCTTAATGTGGACAAGCTCCTCCACTTCCCTCCGAGCTACCGGAACAGGACTGCCAGCAGTTGGGAGGAGGACTGGTTTGCCAAAATCCCTCTGGCGTGGAGGCAGCAACTCTACAAGCTTTATGAGCCTGACTTTGTCCTCTTTGGTTACCCTAAGCCAGAACACCTGCTTAAAGACTAAATAAAAGTTGGGGTGATGGGGAAGGGGGCACCCCAGATACCAAAAAAAAATTGAAAATAAATACACTCCCACTCCCTAGAATTTTTCTCTCAGCCATCCCCTCCAAACCTGGGAGAATGCAATGGGG
>TRINITY_DN14625_c0_g1_i1 len=1619 path=[0:0-1618]
TGTGGGGCGAGGAGGAGCCCTTATATAGCCTCTGAGGCCCAACAGGACTGACAGAGAGACTAGCACAGCTGGGCACCTCTGTCCTGGACAGCCTGCCCCTCGCAGCCCACTTTTGCCTGCAGCCTAGTGTTCCGTTCCAGAGTTGCACTCTGGTGCCTCCATCGTTCCAGTCCGGAGCCGCGGCCTGGTCCCCTGCTGCCTCTCCCCAGTGCCAGGATGGCAGAGGGCGACGTCGCTAACTTCTCCTGCTACGAGCCGTCCATTGTGGGGTACCGCTACGTGGCGGTGAGCTGGGGAGTGGTGGTGACGGTGGTGGGCACATTGGGAAACATCCTGACCCTCCTGGCCTTTGTGGTGGACACCAAGGTGCAGACGCGCTTCAATGTGCTGATCGCCAACTTGACGCTGGCCGACCTGCTCTACTGCGCTGTCTTGCAGCCCTTCTCGGTGGACTCCTACCTGCACCTGCGCTGGCGTTCCGGCTCCACCTTCTGCCAGGTCTTCGGCATGCTCCTCTTTGTCTCCAACTCGGTCTCCATCCTGACGCTCTGCCTGGTGGCCGTCAGCCGCTACCTCCTCATCTCCAACACCGCCCTCTTTGACCGGGTCTTCTCCCGCCTGGGCGTGACCCTCATTTCCCTGACCACCTGGGCTCTGGGCTTTGCCAGCTTCGCCCCTCTCTGGCCTGTCTACGTGCTGGTGCCCAAGGTCTGCACCTGCAGCTTCCACCGCTTGCGTGGCCGCCCTTACACCACCATCCTCATGGCCTTCTACTTCGTGGTGGGGTTGAGCTGTGTGGGCGTCTTCTACTTCCTCATCCACCGCCGGGTCAAGGGGGTGGCCCGCGCACTGGACAACTACAAGCTCAAGAAGGCCAGCCTCAAGGGCACCCATGTCGCTGGAACCAGCTCAGCCACATCGGGCCACTTCAAGGAGCTGGACAGCGGCGTGGATGTGGACAGCACCCCCCTGCCCTCCAGCGAGGTGGTCTCCCTCCCCACCTCCAAAAGCCTGGTGGGCACGGCCTCGGAGAGCAGTGGGGATGCCCCAGCCCGAACCAAGAAAGCACCGGTGCCCAAGGACAGCAACCAGGAGTTCAGCAAGGTGACCCGCATGTGCTTTGTGGTCTTCCTCTTCTTCGTGATCAGCTACATCCCCTTCCTCCTCCTCAACATCTTCGACAGCAAGAGCAAGGCACCCACCGTCCTCCACATGGTGGCTGCTAACCTCACCTGGCTCAACAGCTGCATCAACCCTGTGCTCTACGCCGCTATGAACCGCCACTTCCGCGAGGCCTACAAGAGCCTGCTCTCCGTCTGCTCCCGCCGCCTCCGCTGGCGCCGCTGAGGGGCCTGTCTCTCCTTCCCTGACCAGGCCTGGACTTGTGGGTATCTGGTGGACATTATGTGGGGGTTAAACCAGGCCGGGAAGAGCCCCTTTGCAGAACCCTCCCCATTGGGTCTCTAGGGCCGGACCCTTGAGCCCAGGTGCGGACAGCGACTATCTAGTGCTGGCTGTGATGCCTTAGAAACCTCCAATAAACAAACCTGTTTAGATGTTGCTGCCTTCGTGTGTGTCCTGGGTGGTGTTAAAGGCTAGGGGCAGATCGGAAGAGCGTC
>TRINITY_DN14578_c0_g1_i4 len=2772 path=[2:0-646 3:647-1638 5:1639-2047 7:2048-2496 8:2497-2658 9:2659-2771]
GTGCTAGATTTTATGGGCATAGGACCGCAGGTGCCTAGGACCCTGTCTGAAATGAATGGGTCGTTCACTCCACAGGCATATTTGGGCTGTGTCCACACTAGAACCTTGCACCAGCAGGACATGTGGAATCACTGCTCTCATCAGCTGCTGCTCTCCCCACAGTGTGGGGACATTATGGCTGTAGCAGCAACTTGCCTAACTTTTCATCCCAGCTGGGACTGTTGCAGTTTGTCCACATGTGGAGGTGAGAGAATGGCAAAGCAGGGGGCATGATGGGAGTACTCCCTCTTGTCCTACAAATCCTCTGGTATGGACACACTTTTAGATAGACATCACTCACTTCAGTTCACATTTGACTTATATTTCCAAGATTCTCTCTGCATCCATCAAGCTAAAAATGTGCTTTTAAGGTAGGGGTACAAAGTAGAGAAAGAGGAAGGGGACGACAAGCTTCCTGGAACCTGGTTGTACCTCCTAGGCTGGAAACCTTTGTTGTACTGTACACCTGCATGAAGAACACAAGCCTAAAAGTTATTCCCTATGCTCACCCTAGCAATTACACTGGGACTCCCCTCTTACACTCTCCAAGCAGGGGCACGCCAGACAGACACACAGACCATGCAAGTTTGGGATTCTGTTTTTAAGTGTTTATAAATTTAAAGCTGACATTGTACAGAGAGAGCTGGGCAGTGGCGCCCTAGCTCCTGCATCAGCCCCTCTCAACAGGCACAGAATAAGTCTCAGTTTTACTCAGTCTTGTGTAGAAATGCAAGATGTTGGGAAGCCTCTCTGTCTGGATCAGCCAGGCTGCTGGGGTAGGTTCTTCAAACTCATTGTCCTGGTCTCTTCTGTGCTCTAAGGCAAAGCTGGAATAGCAGAGAGAGTTCCTCTGGCCACACACTGAGGATGGCAACCCAGCCAAGTCACCCTGCATCCCAACTGGATTTAAGAGGCTCGAACAACAGAGAAAATGGCTTAAGAGAGCACAGCCAATTAAACTTTTGGGATTGCTGGAAGGAGCAGGCACTCCAAGTAGCTGTGGATGAGGAGAAGCAGAGTCTTGTCAAGTCCTTGCTTTGTTTCCCAACAGTACTAGGATAGACTGTACACTGGTCTCTCAGCCCCTTAGTCCTGAGAGTTTATTAATCAAATGGATGTAGTTTGTTGCTGTCTGGTGAAAGTAGAAACACCTGGCTGCTTTCTCCTTGCCATCCTAGTCTGCCTGCACATTGCCTTTTCACCCAAGATCCTGGCAGGGCAAAGATGGGACAGGTGTGACAAGGGCTTAAAGAGGTTGAAATCCATTGTGGAAAAATAGCCCCTTTTCCTATAAATTCATGCACGGAGAGAGGGATGGCAGGTCAAGCCTGCAAGACAGGGCCAAGGATAGCCAGGAGAGAGGCGCAGGAGGCAGGGTTATCCATGGGAGGAGAAGATTGGGCGACTGATGTTGCTGTTTGTTGTCATCGCTGTAAGTTCCCATCTTATATCATGAGGGAGGCAAGACTGGTCCAGATTATGTTGAATCACAGCTAGTTTACACAATGTCTTTAAGCTGGGGCTAAAATCCAATATGTAGAGGTCTGAGTGATCCATCAGGTCAAATTCATCTCCCATTCCCTCCTCTGGAGACGGGCTGGTACCCCCAAACAGGATGATCTTGTCCCCTACTTTACAACAGCACTGCCTACGGCGAGCACACGGCCCTTTCCCCTTAGGGTCGACCTTCTTCCAGGTAAAAGATACTGGATCAAATTTCCAAAGATCATGGAAGTGTCTGTTCAGGCGTGCATTGAAGCCACCAAATATGTATAACTCCCCATTGTAGCCGAATGCGGAGTGACTCCTTCTGCCTTCAGGGAGCAATGGAGTAGCAGGGGAGTCCAGCCAAGAGTTCGTGTCTGTGTCAAACACTTTAATTCGGTTACAGTAGATCTCGTTGTTCGAATGAAATGGTCCAAAGCGATCTGCTCTGCCACCAAACACGTACATCTTTGTGCCAATTATTGTGGCCGAGTGGAAGTCTCTCCAACGAGCCGGTGTGCCCTTAGTAGAGATTAGAGTCCACATCATGTTGCTGGTATCCAGTTTGTGAATGTCATTCGAAAAACAATCAGCCAGTTGCTCATAGCCTCCAAAGATATACATGCTTTTCCCCAAGACACATGCTGAGTGGCCATCTCTTGCTCCTGGAATCATACCAGAGACTTTTGGTGTGAACCACTTGTGCGAGTTGACATCAAAGGCATAGAGCACATTGCAGGCTCCCTCGGTGTCATTGCGTCCACCCCATATGTAGATGATGTCATCAATAAGCACTGCTGAGTGCCCGTACCGCATGTAGGGAACTTCCCTCACGTGGTCCCTGCCGTTTGTCCACACTGGTGGCAGCTTGGTCCAACGCAGAGACACTGCATTAAATACGTGAACATCAATCTGTCGCAGAGTCTCATAGTCTTCACCAGAACAATACCCGCCAAAAGAATATACTTTGTGTCCGACCGCCACAGCAGCGTGGTTCACTCTCCGGGGCCCACCTTCCACGTGCACAGTCCACCGTAACATTCCCTTCTGTGAATGCTCTCTCTCTTGAAGCTGGGGGGCACTATAGCCTCATACCCACAGGGCTGCCACCATGATGGGATGATGTCACCTAATTCTGCTGAAGCGGGCGCGGCCCGCAGGCCGGGACAGAAAGAACTGCTCCGATCTCTTACAGTTTAACTGCCGAACCCAGCCTAGGCAAGAACCAGCGCCTTCCTCGGCGGCTCT
>TRINITY_DN14578_c0_g1_i6 len=283 path=[0:0-75 8:76-237 10:238-282]
TACGAAAAAATAATTCTGCCGCAGTTTCTAATTTTCCCCCCAAAAAAAACCCCCCCAAAAAAAATATTTTTTGTGCCCGACCGCCACAGCAGCGTGGTTCACTCTCCGGGGCCCACCTTCCACGTGCACAGTCCACCGTAACATTCCCTTCTGTGAATGCTCTCTCTCTTGAAGCTGGGGGGCACTATAGCCTCATACCCACAGGGCTGCCACCATGATGGGATGATGTCACCTAATTAGGTCAGCTATGTTCTAAAGCAGGACCGAACATCTCAAGCAGGAC
>TRINITY_DN14578_c0_g1_i1 len=1084 path=[1:0-45 3:46-1037 4:1038-1083]
GACCACCGAGATCTACACTCTTTCCCTACACGACGCTCTTCCGATCTTTATAAATTTAAAGCTGACATTGTACAGAGAGAGCTGGGCAGTGGCGCCCTAGCTCCTGCATCAGCCCCTCTCAACAGGCACAGAATAAGTCTCAGTTTTACTCAGTCTTGTGTAGAAATGCAAGATGTTGGGAAGCCTCTCTGTCTGGATCAGCCAGGCTGCTGGGGTAGGTTCTTCAAACTCATTGTCCTGGTCTCTTCTGTGCTCTAAGGCAAAGCTGGAATAGCAGAGAGAGTTCCTCTGGCCACACACTGAGGATGGCAACCCAGCCAAGTCACCCTGCATCCCAACTGGATTTAAGAGGCTCGAACAACAGAGAAAATGGCTTAAGAGAGCACAGCCAATTAAACTTTTGGGATTGCTGGAAGGAGCAGGCACTCCAAGTAGCTGTGGATGAGGAGAAGCAGAGTCTTGTCAAGTCCTTGCTTTGTTTCCCAACAGTACTAGGATAGACTGTACACTGGTCTCTCAGCCCCTTAGTCCTGAGAGTTTATTAATCAAATGGATGTAGTTTGTTGCTGTCTGGTGAAAGTAGAAACACCTGGCTGCTTTCTCCTTGCCATCCTAGTCTGCCTGCACATTGCCTTTTCACCCAAGATCCTGGCAGGGCAAAGATGGGACAGGTGTGACAAGGGCTTAAAGAGGTTGAAATCCATTGTGGAAAAATAGCCCCTTTTCCTATAAATTCATGCACGGAGAGAGGGATGGCAGGTCAAGCCTGCAAGACAGGGCCAAGGATAGCCAGGAGAGAGGCGCAGGAGGCAGGGTTATCCATGGGAGGAGAAGATTGGGCGACTGATGTTGCTGTTTGTTGTCATCGCTGTAAGTTCCCATCTTATATCATGAGGGAGGCAAGACTGGTCCAGATTATGTTGAATCACAGCTAGTTTACACAATGTCTTTAAGCTGGGGCTAAAATCCAATATGTAGAGGTCTGAGTGATCCATCAGGTCAAATTCATCTCCCATTCCCTCCTCTGGAGACGGGCTGTGGGAGCCAAACAGAATCCATCAGTCACTACAGCAATGCCCTTCAC
>TRINITY_DN14578_c0_g1_i5 len=2723 path=[2:0-646 3:647-1638 5:1639-2047 6:2048-2066 7:2067-2515 8:2516-2677 10:2678-2722]
GTGCTAGATTTTATGGGCATAGGACCGCAGGTGCCTAGGACCCTGTCTGAAATGAATGGGTCGTTCACTCCACAGGCATATTTGGGCTGTGTCCACACTAGAACCTTGCACCAGCAGGACATGTGGAATCACTGCTCTCATCAGCTGCTGCTCTCCCCACAGTGTGGGGACATTATGGCTGTAGCAGCAACTTGCCTAACTTTTCATCCCAGCTGGGACTGTTGCAGTTTGTCCACATGTGGAGGTGAGAGAATGGCAAAGCAGGGGGCATGATGGGAGTACTCCCTCTTGTCCTACAAATCCTCTGGTATGGACACACTTTTAGATAGACATCACTCACTTCAGTTCACATTTGACTTATATTTCCAAGATTCTCTCTGCATCCATCAAGCTAAAAATGTGCTTTTAAGGTAGGGGTACAAAGTAGAGAAAGAGGAAGGGGACGACAAGCTTCCTGGAACCTGGTTGTACCTCCTAGGCTGGAAACCTTTGTTGTACTGTACACCTGCATGAAGAACACAAGCCTAAAAGTTATTCCCTATGCTCACCCTAGCAATTACACTGGGACTCCCCTCTTACACTCTCCAAGCAGGGGCACGCCAGACAGACACACAGACCATGCAAGTTTGGGATTCTGTTTTTAAGTGTTTATAAATTTAAAGCTGACATTGTACAGAGAGAGCTGGGCAGTGGCGCCCTAGCTCCTGCATCAGCCCCTCTCAACAGGCACAGAATAAGTCTCAGTTTTACTCAGTCTTGTGTAGAAATGCAAGATGTTGGGAAGCCTCTCTGTCTGGATCAGCCAGGCTGCTGGGGTAGGTTCTTCAAACTCATTGTCCTGGTCTCTTCTGTGCTCTAAGGCAAAGCTGGAATAGCAGAGAGAGTTCCTCTGGCCACACACTGAGGATGGCAACCCAGCCAAGTCACCCTGCATCCCAACTGGATTTAAGAGGCTCGAACAACAGAGAAAATGGCTTAAGAGAGCACAGCCAATTAAACTTTTGGGATTGCTGGAAGGAGCAGGCACTCCAAGTAGCTGTGGATGAGGAGAAGCAGAGTCTTGTCAAGTCCTTGCTTTGTTTCCCAACAGTACTAGGATAGACTGTACACTGGTCTCTCAGCCCCTTAGTCCTGAGAGTTTATTAATCAAATGGATGTAGTTTGTTGCTGTCTGGTGAAAGTAGAAACACCTGGCTGCTTTCTCCTTGCCATCCTAGTCTGCCTGCACATTGCCTTTTCACCCAAGATCCTGGCAGGGCAAAGATGGGACAGGTGTGACAAGGGCTTAAAGAGGTTGAAATCCATTGTGGAAAAATAGCCCCTTTTCCTATAAATTCATGCACGGAGAGAGGGATGGCAGGTCAAGCCTGCAAGACAGGGCCAAGGATAGCCAGGAGAGAGGCGCAGGAGGCAGGGTTATCCATGGGAGGAGAAGATTGGGCGACTGATGTTGCTGTTTGTTGTCATCGCTGTAAGTTCCCATCTTATATCATGAGGGAGGCAAGACTGGTCCAGATTATGTTGAATCACAGCTAGTTTACACAATGTCTTTAAGCTGGGGCTAAAATCCAATATGTAGAGGTCTGAGTGATCCATCAGGTCAAATTCATCTCCCATTCCCTCCTCTGGAGACGGGCTGGTACCCCCAAACAGGATGATCTTGTCCCCTACTTTACAACAGCACTGCCTACGGCGAGCACACGGCCCTTTCCCCTTAGGGTCGACCTTCTTCCAGGTAAAAGATACTGGATCAAATTTCCAAAGATCATGGAAGTGTCTGTTCAGGCGTGCATTGAAGCCACCAAATATGTATAACTCCCCATTGTAGCCGAATGCGGAGTGACTCCTTCTGCCTTCAGGGAGCAATGGAGTAGCAGGGGAGTCCAGCCAAGAGTTCGTGTCTGTGTCAAACACTTTAATTCGGTTACAGTAGATCTCGTTGTTCGAATGAAATGGTCCAAAGCGATCTGCTCTGCCACCAAACACGTACATCTTTGTGCCAATTATTGTGGCCGAGTGGAAGTCTCTCCAACGAGCCGGTGTGCCCTGAAATAAAAGGTTGCTGCTTAGTAGAGATTAGAGTCCACATCATGTTGCTGGTATCCAGTTTGTGAATGTCATTCGAAAAACAATCAGCCAGTTGCTCATAGCCTCCAAAGATATACATGCTTTTCCCCAAGACACATGCTGAGTGGCCATCTCTTGCTCCTGGAATCATACCAGAGACTTTTGGTGTGAACCACTTGTGCGAGTTGACATCAAAGGCATAGAGCACATTGCAGGCTCCCTCGGTGTCATTGCGTCCACCCCATATGTAGATGATGTCATCAATAAGCACTGCTGAGTGCCCGTACCGCATGTAGGGAACTTCCCTCACGTGGTCCCTGCCGTTTGTCCACACTGGTGGCAGCTTGGTCCAACGCAGAGACACTGCATTAAATACGTGAACATCAATCTGTCGCAGAGTCTCATAGTCTTCACCAGAACAATACCCGCCAAAAGAATATACTTTGTGTCCGACCGCCACAGCAGCGTGGTTCACTCTCCGGGGCCCACCTTCCACGTGCACAGTCCACCGTAACATTCCCTTCTGTGAATGCTCTCTCTCTTGAAGCTGGGGGGCACTATAGCCTCATACCCACAGGGCTGCCACCATGATGGGATGATGTCACCTAATTAGGTCAGCTATGTTCTAAAGCAGGACCGAACATCTCAAGCAGGAC
>TRINITY_DN14637_c0_g1_i1 len=1149 path=[0:0-978 2:979-1148]
CCCCTTTGGTTATTTTGATTTGGATTTATAGCATTCCAGTCTTTTTGGTTACATAATTCGAGCAATATTGGCGCTAGTTAGTTTGCATGTACAATCACTGAAAATGACATAGCCAGAATACTAAAGTGACTGGGGAAAAACCAAAAACAGAATACCCCAAAAACCTGGATATGCGGCTACCCATTTTGGTAACAATTATTATTTGGGTAGTTGAAGTGCTAGCTGAAAACATGAATCACCCGTTTGGCTAAAATAAACCACTATCTGTTTCAACCAACTGTTTTCTGTGATCACTGAGCATAGCACAAGAGATAATGGGCTTAAATTGACAGGAGTAAGTAGGAAATCCTTCCCAATATTTATAAACAAAAATAGCTAGGTAAATGAACAAATAAACTATAGGTCATTGTGGAGTGCCAATCATTGGAAAAGATAGGGGATAGGAGATGGTGATTATTTTTAAAAAGAGATTAGATAAATATATTTCAGAGATGGTTTTTAACTAGTTTAGTTGCTTCTGCTAAGGCCATGGAAATTGCTGAGCAGATGTCCAGCCCTTCAATTCTGCAATCCCATAGTTCAGCATTGATTTTATGGTATTTTAGCATTCTCCCTTTCTACTTCAAATGAACATTCCCAGTGTATGTTTGTGTTAGTGTTACTTTTGAAAGGCAGCATTTTAAATGAGGCATAATACAAATTTGAGTGATACATTTTGAACCTCATATCCATCTCAAAACTGAGGGTTATTGCCGAGGTAGATTCTCCTATAAAAATGAAATGATTATCCTTAATGTCAAAATACCTTGCCTACGTGAGTTTTACAGTTGGCAAGGACAGCCCGAGAGATGATCCTTTCCTGTGAGTCTATTTTCTGAATCCAGACATTAAAGGAGAAATAGGAAACCTGCAAATACAATATTTGAGGCAAGGCCATTGCAGGCTTGTTCAGAAAAGGAGTTATTTTATTGAGCTTAGTTTATTGTGTAACTTTCTGACAATAGTTTTGCATTTTACCAGTCTCCACTTGTTGAATTAAATAAGAACTTGATTCATATTTGTTGTTTCACTGACTCTTGGAAAGGGACCATTTTTTATCCACCTGTTTATTTCCTATTAAATAAATCATCCAGCTCTTCATTCTTCCCA
>TRINITY_DN14637_c0_g1_i2 len=1151 path=[0:0-978 1:979-980 2:981-1150]
CCCCTTTGGTTATTTTGATTTGGATTTATAGCATTCCAGTCTTTTTGGTTACATAATTCGAGCAATATTGGCGCTAGTTAGTTTGCATGTACAATCACTGAAAATGACATAGCCAGAATACTAAAGTGACTGGGGAAAAACCAAAAACAGAATACCCCAAAAACCTGGATATGCGGCTACCCATTTTGGTAACAATTATTATTTGGGTAGTTGAAGTGCTAGCTGAAAACATGAATCACCCGTTTGGCTAAAATAAACCACTATCTGTTTCAACCAACTGTTTTCTGTGATCACTGAGCATAGCACAAGAGATAATGGGCTTAAATTGACAGGAGTAAGTAGGAAATCCTTCCCAATATTTATAAACAAAAATAGCTAGGTAAATGAACAAATAAACTATAGGTCATTGTGGAGTGCCAATCATTGGAAAAGATAGGGGATAGGAGATGGTGATTATTTTTAAAAAGAGATTAGATAAATATATTTCAGAGATGGTTTTTAACTAGTTTAGTTGCTTCTGCTAAGGCCATGGAAATTGCTGAGCAGATGTCCAGCCCTTCAATTCTGCAATCCCATAGTTCAGCATTGATTTTATGGTATTTTAGCATTCTCCCTTTCTACTTCAAATGAACATTCCCAGTGTATGTTTGTGTTAGTGTTACTTTTGAAAGGCAGCATTTTAAATGAGGCATAATACAAATTTGAGTGATACATTTTGAACCTCATATCCATCTCAAAACTGAGGGTTATTGCCGAGGTAGATTCTCCTATAAAAATGAAATGATTATCCTTAATGTCAAAATACCTTGCCTACGTGAGTTTTACAGTTGGCAAGGACAGCCCGAGAGATGATCCTTTCCTGTGAGTCTATTTTCTGAATCCAGACATTAAAGGAGAAATAGGAAACCTGCAAATACAATATTTGAGGCAAGGCCATTGCAGGCTTGTTCAGAAAAGGAGTTATTTTATTGAGCTTAGTATTTATTGTGTAACTTTCTGACAATAGTTTTGCATTTTACCAGTCTCCACTTGTTGAATTAAATAAGAACTTGATTCATATTTGTTGTTTCACTGACTCTTGGAAAGGGACCATTTTTTATCCACCTGTTTATTTCCTATTAAATAAATCATCCAGCTCTTCATTCTTCCCA
>TRINITY_DN14611_c0_g1_i12 len=2364 path=[2:0-1817 3:1818-1908 4:1909-1909 5:1910-2100 7:2101-2101 8:2102-2211 10:2212-2363]
CGCTCTTCCGATCTTTTTTTTTTTAATTTAATAATTATTTTATTTTTATTGGACCTCAACGTCAGATGGTACTCAAGCGCTTTACAGCATAAATAATAAAACATTCAGTTAACATAAATCTGTTTTAAGACAATTTAAAAGGTCAAAGTAAAGAGGAAAGAAAAAACACATTAAGGGGAACCAACTGAAACCCGATGCCCACTAAAGTCAATAGGAAGAGTCCCAGTGAGTTCAACAAGAACTGTATCAGACTTACAAGTACATAGGCAATTTTCCAGTTAGGCAGGTTATCCGCCATGTGCAGTTGCAAACACCCCTTAAATAAATTTGTCCAGAAACCAGAGGGAACTCTTCAGCCGCTCTACACTGATAACTCAAAGGTACGCTCTGAAATAAGCAGCCTGGTGAAGGGAGTATCAACTTCCTATCCCCCCCCCCCCGGTGTTTTTTTTTTCTATTGTTAAAAGGAAGTTAGAAGTTCAGTCTCTCACAAGCAGCAAGAGCAGAAAGCTTCTAGCACACATGTCTATTCTCCTTATGACACAAGTTGATTGTCACAATCCCACAAGTCCACATACCACACACTGTCTTTCTGTACAAAAAAGCATATGGTTTAAATAATCTGCCAATGCAACATGACTTGAAATACAAATGCAGTCTCCTGAATTGAGGGGTTTAATGGTTGCTGCAGAACAGATGCAACAAATGAGGTAGACAGCACACTCTCAGGATCGGGTCACTTGGCTTTTATTGCTCAGGGACTGTTAACAGGGACAGTGGATCCAAATCTGTCCTTGTCCAGGAGAACCAGCAAGACAAACCCTGGCTTCTAGCTAGCCAAGATGGTTCGAAACACCGCCTAGGACAGATCAGCAAACAAAGGCCGCTCAAACCAGGGAGGAGTCCATGGCCACAAGATTTTATTAGGGAAGCACCATTTCAGGCTCATGCAAGGACATTGTCTGTTTGTCCTTACAAGGCCTTTGCAGATGTATCCATACATGGAGTTGCAGACTGCCCTGGACATGCCTGGGCATGTCAGAACATGCCAACAATGTGCATGATCCAGGATTGAGATACAAATGGCCTGCAGTTAAAGCTGTATTTTATTAATTGAGATCATATAATTCAAGTAAAACAGTATCAAAAATTTAATCATTTACAGTTGAACAAATCACTGTGTATTGGTATTCTTCAACATCCAATAATTTGCATCATGATTTTCTGATTACATTCTGATGATGGGTTTTTTTTGCAGGGACATGATCTGGTACTTCTGCTGTTTCATAATTCTTAAACACTGTGAAATCACCTTCCTAGAGCTTTGAGGCAATATGACACCATCATCCCAGAGCCTGGCAGAAGAATAAAATGCACTGCTTTCTTCTTCAAGCTTTTCCCTTAGATGATTCAACTCTGATTCACCTGCTCTACAGTCATTTTCTTGTGAGTATGTTGAGAAAGATCTTGAATCCATGAAGCAAACTCTTGCATTAGGCCATAGGAACAGGAAATTTGGATCAAATGATCTCCCACACATGGCATAGCTTTCATTCCCATAACAGCCACCAATAACAAGGGTTATCTTGGGGACAGCAGCACAAGCAACAGCAACCATCATAGAGGCCTGGGCCTTTAGTCTATTCGCATGGTCCTCGGCCTGTAAGAGATTTGCTGGTTCCATTGCATGAGGAGCAGTGTTCTGAAGAAATAGGATGGGAATATTTCGCTGACTGCACAGCTGCACAAAGTGGCTGCCCTTTAGAGAAGCATCATGCATCAGCTCACCATTGTTAGCCACTATCCCAACTAGATGCCCTTCTATACAGGCAAATCCTGTTATTAACGTTGTCCCATAATTAGCTTTAAATTCCTGGAATCCGCTTCCATCTATCAAACGGCTCAAAATCAGTTTGATAGGTAGAGTGTAGCCATACTCTTGTGGTGCAAGCCCCAAGAGCTCATCAGCACTGTACAGAGGACTGTCACACTCCAGAGTCTCCTCTGATGGAATTTCATAATTTAGTGTTGAAATAATATTTCTAACACATTCATAGGCTTCTTTTTCAGATGGTGCAAAATGGTCAACACAGCCACTGATCCTGGGTGATAGACAAGTTTTACAATTATATATACAAAAAATAAAAAAAAACGTATTGGTCCTGTGTCTTAGTTCATTACACCCAAGTCTCAGCAGTTGAACTGCAGCTGATCCTCAGAATCTCAACAGCCAGGACTGCCAGCCAATCACAATAACCAGTAGAGATTTGTGTGCGCAAGCGTGTGTCTTGACACTGAACTCTATGAAGATTTTGGTTAGCAGCTCTTGGGTTTGGGAATTTTGACCACCCCATATAATACTGT
>TRINITY_DN14611_c0_g1_i3 len=2658 path=[2:0-1817 3:1818-1908 4:1909-1909 5:1910-2100 7:2101-2101 9:2102-2281 11:2282-2282 12:2283-2657]
CGCTCTTCCGATCTTTTTTTTTTTAATTTAATAATTATTTTATTTTTATTGGACCTCAACGTCAGATGGTACTCAAGCGCTTTACAGCATAAATAATAAAACATTCAGTTAACATAAATCTGTTTTAAGACAATTTAAAAGGTCAAAGTAAAGAGGAAAGAAAAAACACATTAAGGGGAACCAACTGAAACCCGATGCCCACTAAAGTCAATAGGAAGAGTCCCAGTGAGTTCAACAAGAACTGTATCAGACTTACAAGTACATAGGCAATTTTCCAGTTAGGCAGGTTATCCGCCATGTGCAGTTGCAAACACCCCTTAAATAAATTTGTCCAGAAACCAGAGGGAACTCTTCAGCCGCTCTACACTGATAACTCAAAGGTACGCTCTGAAATAAGCAGCCTGGTGAAGGGAGTATCAACTTCCTATCCCCCCCCCCCCGGTGTTTTTTTTTTCTATTGTTAAAAGGAAGTTAGAAGTTCAGTCTCTCACAAGCAGCAAGAGCAGAAAGCTTCTAGCACACATGTCTATTCTCCTTATGACACAAGTTGATTGTCACAATCCCACAAGTCCACATACCACACACTGTCTTTCTGTACAAAAAAGCATATGGTTTAAATAATCTGCCAATGCAACATGACTTGAAATACAAATGCAGTCTCCTGAATTGAGGGGTTTAATGGTTGCTGCAGAACAGATGCAACAAATGAGGTAGACAGCACACTCTCAGGATCGGGTCACTTGGCTTTTATTGCTCAGGGACTGTTAACAGGGACAGTGGATCCAAATCTGTCCTTGTCCAGGAGAACCAGCAAGACAAACCCTGGCTTCTAGCTAGCCAAGATGGTTCGAAACACCGCCTAGGACAGATCAGCAAACAAAGGCCGCTCAAACCAGGGAGGAGTCCATGGCCACAAGATTTTATTAGGGAAGCACCATTTCAGGCTCATGCAAGGACATTGTCTGTTTGTCCTTACAAGGCCTTTGCAGATGTATCCATACATGGAGTTGCAGACTGCCCTGGACATGCCTGGGCATGTCAGAACATGCCAACAATGTGCATGATCCAGGATTGAGATACAAATGGCCTGCAGTTAAAGCTGTATTTTATTAATTGAGATCATATAATTCAAGTAAAACAGTATCAAAAATTTAATCATTTACAGTTGAACAAATCACTGTGTATTGGTATTCTTCAACATCCAATAATTTGCATCATGATTTTCTGATTACATTCTGATGATGGGTTTTTTTTGCAGGGACATGATCTGGTACTTCTGCTGTTTCATAATTCTTAAACACTGTGAAATCACCTTCCTAGAGCTTTGAGGCAATATGACACCATCATCCCAGAGCCTGGCAGAAGAATAAAATGCACTGCTTTCTTCTTCAAGCTTTTCCCTTAGATGATTCAACTCTGATTCACCTGCTCTACAGTCATTTTCTTGTGAGTATGTTGAGAAAGATCTTGAATCCATGAAGCAAACTCTTGCATTAGGCCATAGGAACAGGAAATTTGGATCAAATGATCTCCCACACATGGCATAGCTTTCATTCCCATAACAGCCACCAATAACAAGGGTTATCTTGGGGACAGCAGCACAAGCAACAGCAACCATCATAGAGGCCTGGGCCTTTAGTCTATTCGCATGGTCCTCGGCCTGTAAGAGATTTGCTGGTTCCATTGCATGAGGAGCAGTGTTCTGAAGAAATAGGATGGGAATATTTCGCTGACTGCACAGCTGCACAAAGTGGCTGCCCTTTAGAGAAGCATCATGCATCAGCTCACCATTGTTAGCCACTATCCCAACTAGATGCCCTTCTATACAGGCAAATCCTGTTATTAACGTTGTCCCATAATTAGCTTTAAATTCCTGGAATCCGCTTCCATCTATCAAACGGCTCAAAATCAGTTTGATAGGTAGAGTGTAGCCATACTCTTGTGGTGCAAGCCCCAAGAGCTCATCAGCACTGTACAGAGGACTGTCACACTCCAGAGTCTCCTCTGATGGAATTTCATAATTTAGTGTTGAAATAATATTTCTAACACATTCATAGGCTTCTTTTTCAGATGGTGCAAAATGGTCAACACAGCCACTGATCATAGAGTGCAGCTTGGCTCCTCCAAGTTCTTCAGGTGAGATATCTTCTCCAGTGGCAGCTTTTACCAAAGGAGGTCCAGCAAGGAACATTGTACCAATTTTATCTACAATCACAGTTTCCTCTGCCATAGTAGGAACATAAGCACCCCCTGCTGTACTAGAACCGCACACCACTGCCACCTAGAACACATATCACGTCACACAAAAAACAAAAATACAAACACTGAGACAACTTTGATTTCTGTAGTAAGAGCCATCTTACTACAGATGGCCGACATCAACACGGTATCCACAAAAATGAGCATTATGTCTCCTATTACTTGACCAGGTAACACAAAAGTATTCTCATATTAATAACAAGATCTAAGAAAAGGATGCTACCAAAGTTTAAAGATTAGAAGATTTTAGAGTTTATTTATTTAAATTTATCTGCCACCCTTTCCTGGAGGCTCAGGGCAGCCCACAAGTTGTAAAAATATTCAACTCAATAAAAAAAACACCTAAAATCCCACCCAACCCTTCCAGAACCACCACCCCCAATACCATCACACCATTTC
>TRINITY_DN14611_c0_g1_i6 len=687 path=[1:0-456 7:457-457 9:458-637 11:638-638 13:639-686]
TGAGGGTCCGCCTGAGAGATGCTTCAAAAAGCCACACGTGTGTTTTGTGACTCTTGCCTGTATGAGGATTTTGGTACATGGTTCTTGGAGTTGGGAACTTTGCCTGCCCCTTTCACATGCAATGCAATCTCGTTTATCAGGAAATCATAGAGCTATATGCCCTTCAGATTAACTTTTGGCTTATCACAGAATTCAGACCAATAAGTTTGGAGTGGACATTCCAGCTGACATGCCAATATATAATCAAATAGCAAACAACAATTTTTAATTATTTTTTTTAAAAAGGTATTCACATATATTCCAGTGGGCTTCTAAGACACTTTTCATATCTTTAGTACCATACATCACTGCAAATATCAAAAATATCTTTAAATGCATTAAAGTTAGGACTGAATGATACTTCACTACAAGTAACAAAACAGAGAACATACCGAGTCCATTTTTAATACTGTACATACATAGAGTGCAGCTTGGCTCCTCCAAGTTCTTCAGGTGAGATATCTTCTCCAGTGGCAGCTTTTACCAAAGGAGGTCCAGCAAGGAACATTGTACCAATTTTATCTACAATCACAGTTTCCTCTGCCATAGTAGGAACATAAGCACCCCCTGCTGTACTAGAACCGCACACCACTGCCACCTGTGAATTGCCCTTCTGGTGGGGTGTGCAGAACAGGAACTCGTAGAGAT
>TRINITY_DN14611_c0_g1_i13 len=2465 path=[2:0-1817 3:1818-1908 9:1909-2088 11:2089-2089 12:2090-2464]
CGCTCTTCCGATCTTTTTTTTTTTAATTTAATAATTATTTTATTTTTATTGGACCTCAACGTCAGATGGTACTCAAGCGCTTTACAGCATAAATAATAAAACATTCAGTTAACATAAATCTGTTTTAAGACAATTTAAAAGGTCAAAGTAAAGAGGAAAGAAAAAACACATTAAGGGGAACCAACTGAAACCCGATGCCCACTAAAGTCAATAGGAAGAGTCCCAGTGAGTTCAACAAGAACTGTATCAGACTTACAAGTACATAGGCAATTTTCCAGTTAGGCAGGTTATCCGCCATGTGCAGTTGCAAACACCCCTTAAATAAATTTGTCCAGAAACCAGAGGGAACTCTTCAGCCGCTCTACACTGATAACTCAAAGGTACGCTCTGAAATAAGCAGCCTGGTGAAGGGAGTATCAACTTCCTATCCCCCCCCCCCCGGTGTTTTTTTTTTCTATTGTTAAAAGGAAGTTAGAAGTTCAGTCTCTCACAAGCAGCAAGAGCAGAAAGCTTCTAGCACACATGTCTATTCTCCTTATGACACAAGTTGATTGTCACAATCCCACAAGTCCACATACCACACACTGTCTTTCTGTACAAAAAAGCATATGGTTTAAATAATCTGCCAATGCAACATGACTTGAAATACAAATGCAGTCTCCTGAATTGAGGGGTTTAATGGTTGCTGCAGAACAGATGCAACAAATGAGGTAGACAGCACACTCTCAGGATCGGGTCACTTGGCTTTTATTGCTCAGGGACTGTTAACAGGGACAGTGGATCCAAATCTGTCCTTGTCCAGGAGAACCAGCAAGACAAACCCTGGCTTCTAGCTAGCCAAGATGGTTCGAAACACCGCCTAGGACAGATCAGCAAACAAAGGCCGCTCAAACCAGGGAGGAGTCCATGGCCACAAGATTTTATTAGGGAAGCACCATTTCAGGCTCATGCAAGGACATTGTCTGTTTGTCCTTACAAGGCCTTTGCAGATGTATCCATACATGGAGTTGCAGACTGCCCTGGACATGCCTGGGCATGTCAGAACATGCCAACAATGTGCATGATCCAGGATTGAGATACAAATGGCCTGCAGTTAAAGCTGTATTTTATTAATTGAGATCATATAATTCAAGTAAAACAGTATCAAAAATTTAATCATTTACAGTTGAACAAATCACTGTGTATTGGTATTCTTCAACATCCAATAATTTGCATCATGATTTTCTGATTACATTCTGATGATGGGTTTTTTTTGCAGGGACATGATCTGGTACTTCTGCTGTTTCATAATTCTTAAACACTGTGAAATCACCTTCCTAGAGCTTTGAGGCAATATGACACCATCATCCCAGAGCCTGGCAGAAGAATAAAATGCACTGCTTTCTTCTTCAAGCTTTTCCCTTAGATGATTCAACTCTGATTCACCTGCTCTACAGTCATTTTCTTGTGAGTATGTTGAGAAAGATCTTGAATCCATGAAGCAAACTCTTGCATTAGGCCATAGGAACAGGAAATTTGGATCAAATGATCTCCCACACATGGCATAGCTTTCATTCCCATAACAGCCACCAATAACAAGGGTTATCTTGGGGACAGCAGCACAAGCAACAGCAACCATCATAGAGGCCTGGGCCTTTAGTCTATTCGCATGGTCCTCGGCCTGTAAGAGATTTGCTGGTTCCATTGCATGAGGAGCAGTGTTCTGAAGAAATAGGATGGGAATATTTCGCTGACTGCACAGCTGCACAAAGTGGCTGCCCTTTAGAGAAGCATCATGCATCAGCTCACCATTGTTAGCCACTATCCCAACTAGATGCCCTTCTATACAGGCAAATCCTGTTATTAACGTTGTCCCATAATTAGCTTTAAATTCCTGGAATCCGCTTCCATCTATCAAACGGCTCAAAATATAGAGTGCAGCTTGGCTCCTCCAAGTTCTTCAGGTGAGATATCTTCTCCAGTGGCAGCTTTTACCAAAGGAGGTCCAGCAAGGAACATTGTACCAATTTTATCTACAATCACAGTTTCCTCTGCCATAGTAGGAACATAAGCACCCCCTGCTGTACTAGAACCGCACACCACTGCCACCTAGAACACATATCACGTCACACAAAAAACAAAAATACAAACACTGAGACAACTTTGATTTCTGTAGTAAGAGCCATCTTACTACAGATGGCCGACATCAACACGGTATCCACAAAAATGAGCATTATGTCTCCTATTACTTGACCAGGTAACACAAAAGTATTCTCATATTAATAACAAGATCTAAGAAAAGGATGCTACCAAAGTTTAAAGATTAGAAGATTTTAGAGTTTATTTATTTAAATTTATCTGCCACCCTTTCCTGGAGGCTCAGGGCAGCCCACAAGTTGTAAAAATATTCAACTCAATAAAAAAAACACCTAAAATCCCACCCAACCCTTCCAGAACCACCACCCCCAATACCATCACACCATTTC
>TRINITY_DN14611_c0_g1_i1 len=1867 path=[2:0-1817 11:1818-1818 13:1819-1866]
CGCTCTTCCGATCTTTTTTTTTTTAATTTAATAATTATTTTATTTTTATTGGACCTCAACGTCAGATGGTACTCAAGCGCTTTACAGCATAAATAATAAAACATTCAGTTAACATAAATCTGTTTTAAGACAATTTAAAAGGTCAAAGTAAAGAGGAAAGAAAAAACACATTAAGGGGAACCAACTGAAACCCGATGCCCACTAAAGTCAATAGGAAGAGTCCCAGTGAGTTCAACAAGAACTGTATCAGACTTACAAGTACATAGGCAATTTTCCAGTTAGGCAGGTTATCCGCCATGTGCAGTTGCAAACACCCCTTAAATAAATTTGTCCAGAAACCAGAGGGAACTCTTCAGCCGCTCTACACTGATAACTCAAAGGTACGCTCTGAAATAAGCAGCCTGGTGAAGGGAGTATCAACTTCCTATCCCCCCCCCCCCGGTGTTTTTTTTTTCTATTGTTAAAAGGAAGTTAGAAGTTCAGTCTCTCACAAGCAGCAAGAGCAGAAAGCTTCTAGCACACATGTCTATTCTCCTTATGACACAAGTTGATTGTCACAATCCCACAAGTCCACATACCACACACTGTCTTTCTGTACAAAAAAGCATATGGTTTAAATAATCTGCCAATGCAACATGACTTGAAATACAAATGCAGTCTCCTGAATTGAGGGGTTTAATGGTTGCTGCAGAACAGATGCAACAAATGAGGTAGACAGCACACTCTCAGGATCGGGTCACTTGGCTTTTATTGCTCAGGGACTGTTAACAGGGACAGTGGATCCAAATCTGTCCTTGTCCAGGAGAACCAGCAAGACAAACCCTGGCTTCTAGCTAGCCAAGATGGTTCGAAACACCGCCTAGGACAGATCAGCAAACAAAGGCCGCTCAAACCAGGGAGGAGTCCATGGCCACAAGATTTTATTAGGGAAGCACCATTTCAGGCTCATGCAAGGACATTGTCTGTTTGTCCTTACAAGGCCTTTGCAGATGTATCCATACATGGAGTTGCAGACTGCCCTGGACATGCCTGGGCATGTCAGAACATGCCAACAATGTGCATGATCCAGGATTGAGATACAAATGGCCTGCAGTTAAAGCTGTATTTTATTAATTGAGATCATATAATTCAAGTAAAACAGTATCAAAAATTTAATCATTTACAGTTGAACAAATCACTGTGTATTGGTATTCTTCAACATCCAATAATTTGCATCATGATTTTCTGATTACATTCTGATGATGGGTTTTTTTTGCAGGGACATGATCTGGTACTTCTGCTGTTTCATAATTCTTAAACACTGTGAAATCACCTTCCTAGAGCTTTGAGGCAATATGACACCATCATCCCAGAGCCTGGCAGAAGAATAAAATGCACTGCTTTCTTCTTCAAGCTTTTCCCTTAGATGATTCAACTCTGATTCACCTGCTCTACAGTCATTTTCTTGTGAGTATGTTGAGAAAGATCTTGAATCCATGAAGCAAACTCTTGCATTAGGCCATAGGAACAGGAAATTTGGATCAAATGATCTCCCACACATGGCATAGCTTTCATTCCCATAACAGCCACCAATAACAAGGGTTATCTTGGGGACAGCAGCACAAGCAACAGCAACCATCATAGAGGCCTGGGCCTTTAGTCTATTCGCATGGTCCTCGGCCTGTAAGAGATTTGCTGGTTCCATTGCATGAGGAGCAGTGTTCTGAAGAAATAGGATGGGAATATTTCGCTGACTGCACAGCTGCACAAAGTGGCTGCCCTTTAGAGAAGCATCATGCATCAGCTCACCATTGTTAGCCACTATCCCAACTAGATGCCTGTGAATTGCCCTTCTGGTGGGGTGTGCAGAACAGGAACTCGTAGAGAT
>TRINITY_DN14611_c0_g1_i4 len=2085 path=[2:0-1817 3:1818-1908 4:1909-1909 6:1910-2084]
CGCTCTTCCGATCTTTTTTTTTTTAATTTAATAATTATTTTATTTTTATTGGACCTCAACGTCAGATGGTACTCAAGCGCTTTACAGCATAAATAATAAAACATTCAGTTAACATAAATCTGTTTTAAGACAATTTAAAAGGTCAAAGTAAAGAGGAAAGAAAAAACACATTAAGGGGAACCAACTGAAACCCGATGCCCACTAAAGTCAATAGGAAGAGTCCCAGTGAGTTCAACAAGAACTGTATCAGACTTACAAGTACATAGGCAATTTTCCAGTTAGGCAGGTTATCCGCCATGTGCAGTTGCAAACACCCCTTAAATAAATTTGTCCAGAAACCAGAGGGAACTCTTCAGCCGCTCTACACTGATAACTCAAAGGTACGCTCTGAAATAAGCAGCCTGGTGAAGGGAGTATCAACTTCCTATCCCCCCCCCCCCGGTGTTTTTTTTTTCTATTGTTAAAAGGAAGTTAGAAGTTCAGTCTCTCACAAGCAGCAAGAGCAGAAAGCTTCTAGCACACATGTCTATTCTCCTTATGACACAAGTTGATTGTCACAATCCCACAAGTCCACATACCACACACTGTCTTTCTGTACAAAAAAGCATATGGTTTAAATAATCTGCCAATGCAACATGACTTGAAATACAAATGCAGTCTCCTGAATTGAGGGGTTTAATGGTTGCTGCAGAACAGATGCAACAAATGAGGTAGACAGCACACTCTCAGGATCGGGTCACTTGGCTTTTATTGCTCAGGGACTGTTAACAGGGACAGTGGATCCAAATCTGTCCTTGTCCAGGAGAACCAGCAAGACAAACCCTGGCTTCTAGCTAGCCAAGATGGTTCGAAACACCGCCTAGGACAGATCAGCAAACAAAGGCCGCTCAAACCAGGGAGGAGTCCATGGCCACAAGATTTTATTAGGGAAGCACCATTTCAGGCTCATGCAAGGACATTGTCTGTTTGTCCTTACAAGGCCTTTGCAGATGTATCCATACATGGAGTTGCAGACTGCCCTGGACATGCCTGGGCATGTCAGAACATGCCAACAATGTGCATGATCCAGGATTGAGATACAAATGGCCTGCAGTTAAAGCTGTATTTTATTAATTGAGATCATATAATTCAAGTAAAACAGTATCAAAAATTTAATCATTTACAGTTGAACAAATCACTGTGTATTGGTATTCTTCAACATCCAATAATTTGCATCATGATTTTCTGATTACATTCTGATGATGGGTTTTTTTTGCAGGGACATGATCTGGTACTTCTGCTGTTTCATAATTCTTAAACACTGTGAAATCACCTTCCTAGAGCTTTGAGGCAATATGACACCATCATCCCAGAGCCTGGCAGAAGAATAAAATGCACTGCTTTCTTCTTCAAGCTTTTCCCTTAGATGATTCAACTCTGATTCACCTGCTCTACAGTCATTTTCTTGTGAGTATGTTGAGAAAGATCTTGAATCCATGAAGCAAACTCTTGCATTAGGCCATAGGAACAGGAAATTTGGATCAAATGATCTCCCACACATGGCATAGCTTTCATTCCCATAACAGCCACCAATAACAAGGGTTATCTTGGGGACAGCAGCACAAGCAACAGCAACCATCATAGAGGCCTGGGCCTTTAGTCTATTCGCATGGTCCTCGGCCTGTAAGAGATTTGCTGGTTCCATTGCATGAGGAGCAGTGTTCTGAAGAAATAGGATGGGAATATTTCGCTGACTGCACAGCTGCACAAAGTGGCTGCCCTTTAGAGAAGCATCATGCATCAGCTCACCATTGTTAGCCACTATCCCAACTAGATGCCCTTCTATACAGGCAAATCCTGTTATTAACGTTGTCCCATAATTAGCTTTAAATTCCTGGAATCCGCTTCCATCTATCAAACGGCTCAAAATCTACAAAAGGTAAAATATATTTTTAAAAACAACTCCTTTTCAATAGAAGTTTAAATCAAGATTGGATGGCTCTCTTAAAACTCTGTTCTTCAACTGGAAATTAGGGCTAGTGCAAGGCAGCAGGTTAAACCAGATGGCACATTTTGGTAATGGTGTTTTCAGACAAGACACTCCCC
>TRINITY_DN14611_c0_g1_i11 len=2331 path=[2:0-1817 3:1818-1908 4:1909-1909 5:1910-2100 7:2101-2101 9:2102-2281 11:2282-2282 13:2283-2330]
CGCTCTTCCGATCTTTTTTTTTTTAATTTAATAATTATTTTATTTTTATTGGACCTCAACGTCAGATGGTACTCAAGCGCTTTACAGCATAAATAATAAAACATTCAGTTAACATAAATCTGTTTTAAGACAATTTAAAAGGTCAAAGTAAAGAGGAAAGAAAAAACACATTAAGGGGAACCAACTGAAACCCGATGCCCACTAAAGTCAATAGGAAGAGTCCCAGTGAGTTCAACAAGAACTGTATCAGACTTACAAGTACATAGGCAATTTTCCAGTTAGGCAGGTTATCCGCCATGTGCAGTTGCAAACACCCCTTAAATAAATTTGTCCAGAAACCAGAGGGAACTCTTCAGCCGCTCTACACTGATAACTCAAAGGTACGCTCTGAAATAAGCAGCCTGGTGAAGGGAGTATCAACTTCCTATCCCCCCCCCCCCGGTGTTTTTTTTTTCTATTGTTAAAAGGAAGTTAGAAGTTCAGTCTCTCACAAGCAGCAAGAGCAGAAAGCTTCTAGCACACATGTCTATTCTCCTTATGACACAAGTTGATTGTCACAATCCCACAAGTCCACATACCACACACTGTCTTTCTGTACAAAAAAGCATATGGTTTAAATAATCTGCCAATGCAACATGACTTGAAATACAAATGCAGTCTCCTGAATTGAGGGGTTTAATGGTTGCTGCAGAACAGATGCAACAAATGAGGTAGACAGCACACTCTCAGGATCGGGTCACTTGGCTTTTATTGCTCAGGGACTGTTAACAGGGACAGTGGATCCAAATCTGTCCTTGTCCAGGAGAACCAGCAAGACAAACCCTGGCTTCTAGCTAGCCAAGATGGTTCGAAACACCGCCTAGGACAGATCAGCAAACAAAGGCCGCTCAAACCAGGGAGGAGTCCATGGCCACAAGATTTTATTAGGGAAGCACCATTTCAGGCTCATGCAAGGACATTGTCTGTTTGTCCTTACAAGGCCTTTGCAGATGTATCCATACATGGAGTTGCAGACTGCCCTGGACATGCCTGGGCATGTCAGAACATGCCAACAATGTGCATGATCCAGGATTGAGATACAAATGGCCTGCAGTTAAAGCTGTATTTTATTAATTGAGATCATATAATTCAAGTAAAACAGTATCAAAAATTTAATCATTTACAGTTGAACAAATCACTGTGTATTGGTATTCTTCAACATCCAATAATTTGCATCATGATTTTCTGATTACATTCTGATGATGGGTTTTTTTTGCAGGGACATGATCTGGTACTTCTGCTGTTTCATAATTCTTAAACACTGTGAAATCACCTTCCTAGAGCTTTGAGGCAATATGACACCATCATCCCAGAGCCTGGCAGAAGAATAAAATGCACTGCTTTCTTCTTCAAGCTTTTCCCTTAGATGATTCAACTCTGATTCACCTGCTCTACAGTCATTTTCTTGTGAGTATGTTGAGAAAGATCTTGAATCCATGAAGCAAACTCTTGCATTAGGCCATAGGAACAGGAAATTTGGATCAAATGATCTCCCACACATGGCATAGCTTTCATTCCCATAACAGCCACCAATAACAAGGGTTATCTTGGGGACAGCAGCACAAGCAACAGCAACCATCATAGAGGCCTGGGCCTTTAGTCTATTCGCATGGTCCTCGGCCTGTAAGAGATTTGCTGGTTCCATTGCATGAGGAGCAGTGTTCTGAAGAAATAGGATGGGAATATTTCGCTGACTGCACAGCTGCACAAAGTGGCTGCCCTTTAGAGAAGCATCATGCATCAGCTCACCATTGTTAGCCACTATCCCAACTAGATGCCCTTCTATACAGGCAAATCCTGTTATTAACGTTGTCCCATAATTAGCTTTAAATTCCTGGAATCCGCTTCCATCTATCAAACGGCTCAAAATCAGTTTGATAGGTAGAGTGTAGCCATACTCTTGTGGTGCAAGCCCCAAGAGCTCATCAGCACTGTACAGAGGACTGTCACACTCCAGAGTCTCCTCTGATGGAATTTCATAATTTAGTGTTGAAATAATATTTCTAACACATTCATAGGCTTCTTTTTCAGATGGTGCAAAATGGTCAACACAGCCACTGATCATAGAGTGCAGCTTGGCTCCTCCAAGTTCTTCAGGTGAGATATCTTCTCCAGTGGCAGCTTTTACCAAAGGAGGTCCAGCAAGGAACATTGTACCAATTTTATCTACAATCACAGTTTCCTCTGCCATAGTAGGAACATAAGCACCCCCTGCTGTACTAGAACCGCACACCACTGCCACCTGTGAATTGCCCTTCTGGTGGGGTGTGCAGAACAGGAACTCGTAGAGAT
>TRINITY_DN14611_c0_g1_i9 len=442 path=[0:0-289 10:290-441]
ATCAGGATCTGCCTCTTCCTTGCCCCCACCCCCTGTAAGCACCCCGCCCCTAACGTCTACGTAGCCCTTGGAGCTGCCACTCATTTTCAAAATGGCCCTTGGGAAGGAAAAGGTTTCCCACCCCTGCTATACACTATGCCAACTAGGGTTGCCAAACTATGGCTCAGATTCCACATGCGGCCGGTGGCTCTTGGGCAGATCATTCATGGGTGGCTTGTTCGGTCAAAGCTGGTCCTGGATTTCTTGTTCCCTTCATTGGACCCGAGTCTCAGCAGCTGAGTCCCAGCTGCTCCTCAGAATCTCAACAGCCAGGACTGCCAGCCAATCACAATAACCAGTAGAGATTTGTGTGCGCAAGCGTGTGTCTTGACACTGAACTCTATGAAGATTTTGGTTAGCAGCTCTTGGGTTTGGGAATTTTGACCACCCCATATAATACTGT
>TRINITY_DN14611_c0_g1_i2 len=2138 path=[2:0-1817 3:1818-1908 9:1909-2088 11:2089-2089 13:2090-2137]
CGCTCTTCCGATCTTTTTTTTTTTAATTTAATAATTATTTTATTTTTATTGGACCTCAACGTCAGATGGTACTCAAGCGCTTTACAGCATAAATAATAAAACATTCAGTTAACATAAATCTGTTTTAAGACAATTTAAAAGGTCAAAGTAAAGAGGAAAGAAAAAACACATTAAGGGGAACCAACTGAAACCCGATGCCCACTAAAGTCAATAGGAAGAGTCCCAGTGAGTTCAACAAGAACTGTATCAGACTTACAAGTACATAGGCAATTTTCCAGTTAGGCAGGTTATCCGCCATGTGCAGTTGCAAACACCCCTTAAATAAATTTGTCCAGAAACCAGAGGGAACTCTTCAGCCGCTCTACACTGATAACTCAAAGGTACGCTCTGAAATAAGCAGCCTGGTGAAGGGAGTATCAACTTCCTATCCCCCCCCCCCCGGTGTTTTTTTTTTCTATTGTTAAAAGGAAGTTAGAAGTTCAGTCTCTCACAAGCAGCAAGAGCAGAAAGCTTCTAGCACACATGTCTATTCTCCTTATGACACAAGTTGATTGTCACAATCCCACAAGTCCACATACCACACACTGTCTTTCTGTACAAAAAAGCATATGGTTTAAATAATCTGCCAATGCAACATGACTTGAAATACAAATGCAGTCTCCTGAATTGAGGGGTTTAATGGTTGCTGCAGAACAGATGCAACAAATGAGGTAGACAGCACACTCTCAGGATCGGGTCACTTGGCTTTTATTGCTCAGGGACTGTTAACAGGGACAGTGGATCCAAATCTGTCCTTGTCCAGGAGAACCAGCAAGACAAACCCTGGCTTCTAGCTAGCCAAGATGGTTCGAAACACCGCCTAGGACAGATCAGCAAACAAAGGCCGCTCAAACCAGGGAGGAGTCCATGGCCACAAGATTTTATTAGGGAAGCACCATTTCAGGCTCATGCAAGGACATTGTCTGTTTGTCCTTACAAGGCCTTTGCAGATGTATCCATACATGGAGTTGCAGACTGCCCTGGACATGCCTGGGCATGTCAGAACATGCCAACAATGTGCATGATCCAGGATTGAGATACAAATGGCCTGCAGTTAAAGCTGTATTTTATTAATTGAGATCATATAATTCAAGTAAAACAGTATCAAAAATTTAATCATTTACAGTTGAACAAATCACTGTGTATTGGTATTCTTCAACATCCAATAATTTGCATCATGATTTTCTGATTACATTCTGATGATGGGTTTTTTTTGCAGGGACATGATCTGGTACTTCTGCTGTTTCATAATTCTTAAACACTGTGAAATCACCTTCCTAGAGCTTTGAGGCAATATGACACCATCATCCCAGAGCCTGGCAGAAGAATAAAATGCACTGCTTTCTTCTTCAAGCTTTTCCCTTAGATGATTCAACTCTGATTCACCTGCTCTACAGTCATTTTCTTGTGAGTATGTTGAGAAAGATCTTGAATCCATGAAGCAAACTCTTGCATTAGGCCATAGGAACAGGAAATTTGGATCAAATGATCTCCCACACATGGCATAGCTTTCATTCCCATAACAGCCACCAATAACAAGGGTTATCTTGGGGACAGCAGCACAAGCAACAGCAACCATCATAGAGGCCTGGGCCTTTAGTCTATTCGCATGGTCCTCGGCCTGTAAGAGATTTGCTGGTTCCATTGCATGAGGAGCAGTGTTCTGAAGAAATAGGATGGGAATATTTCGCTGACTGCACAGCTGCACAAAGTGGCTGCCCTTTAGAGAAGCATCATGCATCAGCTCACCATTGTTAGCCACTATCCCAACTAGATGCCCTTCTATACAGGCAAATCCTGTTATTAACGTTGTCCCATAATTAGCTTTAAATTCCTGGAATCCGCTTCCATCTATCAAACGGCTCAAAATATAGAGTGCAGCTTGGCTCCTCCAAGTTCTTCAGGTGAGATATCTTCTCCAGTGGCAGCTTTTACCAAAGGAGGTCCAGCAAGGAACATTGTACCAATTTTATCTACAATCACAGTTTCCTCTGCCATAGTAGGAACATAAGCACCCCCTGCTGTACTAGAACCGCACACCACTGCCACCTGTGAATTGCCCTTCTGGTGGGGTGTGCAGAACAGGAACTCGTAGAGAT
>TRINITY_DN14611_c1_g1_i1 len=226 path=[0:0-225]
GCCTGGCACACACATTCGTTACGACTTTGCTCACTTAAAATTGCATGCTAACCAGATGACTTAGTTGTCCCACTAAGTAGTGGGAAGGTAAGTTCAGTTCTGTGGCTTTTATGTCAACTGAATTATTTAAGAGACTTCAGATAATGGGCTATTTTTGTGATACCTTCAAAAAATAGCTTCTGAAAGCTGAGCTTGTAAGGGTGTTTTCAGACAAGACACTCCCACC
>TRINITY_DN14591_c0_g1_i4 len=1074 path=[2:0-926 4:927-1073]
AAACTGATGCAACCGGCAGCCGGTTGGTGAGGCGCGAGCGTGGCAACAGCAGACACACTCGTCCTTCCTCAATTTCTAGGTGTTTGTCTGAGTAAGTGGCTAGCACCATGGGGCATGAGCTGACCCCGCAGGAGAAGTACCACTTGATCACCCGGAATCTGCAGGAGGTTCTTGGGGAGGATAAGCTGAAAGCCATCCTGAAGGAGCGTGAGCTGAAGGTTTACTGGGGTACAGCAACAACGGGCAAACCTCACATAGCCTACTTTGTGCCAATGTCCAAGATTGCAGACTTCTTGAAGGCTGGATGTGAAGTAACCATTTTGTTTGCTGACCTGCATGCCTATCTGGACAACATGAAGGCACCATGGGACCTGCTGCAGCTACGCACCCAGTATTATGAGAACGTGATCAAGGCCATGTTGGAAAGCATTGGTGTGCCCCTTGACAAGCTGCGATTCATCCAGGGGACCGACTACCAGCTCAGCAAAGAATACACACTGGATGTTTACAGGCTCTCATCTGTAGTCACCCAGCATGATGCCAAGAAAGCCGGAGCTGAGGTGGTGAAGCAGGTGGAGTACCCTTTGCTGAGTGGTCTTCTCTACCCAGGACTACAGGCCCTGGATGAGGAGTACTTGAAAGTTGATGCACAGTTTGGAGGAGTGGATCAGAGGAAAATCTTTACCTTTGCAGAAAAGTACCTTCCCTCTTTGGGTTACACCAAGCGCATCCATTTGATGAACCCCATGGTTCCTGGATTAACAGGCAGCAAGATGAGTTCCTCCGAAGAGGAATCTAAGATTGACCTTCTCGATCGCAAGGCGGATGTGAAGAAGAAGCTGAAGAAGGCATTCTGTGAGCCAGGAAATGTGGAGAACAATGGCGTCCTGTCTTTCATCAAACATGTCCTCTTCCCACTCAGGTCAGGTGAGTGTTGATTTTTCTAGCCCCTAAAGGGCCGGGGCAGGGGTCTGCTTGGACAGGAACAGGAGAGGCAGAAGTGGCCATGGCTTCCTGTATCGGTTGAGCCTTTTGTTCCCCAGGATCTATCATTGCCCAGATCGGAAGAGCGTC
>TRINITY_DN14591_c0_g1_i5 len=2384 path=[2:0-926 3:927-1148 5:1149-2098 6:2099-2383]
AAACTGATGCAACCGGCAGCCGGTTGGTGAGGCGCGAGCGTGGCAACAGCAGACACACTCGTCCTTCCTCAATTTCTAGGTGTTTGTCTGAGTAAGTGGCTAGCACCATGGGGCATGAGCTGACCCCGCAGGAGAAGTACCACTTGATCACCCGGAATCTGCAGGAGGTTCTTGGGGAGGATAAGCTGAAAGCCATCCTGAAGGAGCGTGAGCTGAAGGTTTACTGGGGTACAGCAACAACGGGCAAACCTCACATAGCCTACTTTGTGCCAATGTCCAAGATTGCAGACTTCTTGAAGGCTGGATGTGAAGTAACCATTTTGTTTGCTGACCTGCATGCCTATCTGGACAACATGAAGGCACCATGGGACCTGCTGCAGCTACGCACCCAGTATTATGAGAACGTGATCAAGGCCATGTTGGAAAGCATTGGTGTGCCCCTTGACAAGCTGCGATTCATCCAGGGGACCGACTACCAGCTCAGCAAAGAATACACACTGGATGTTTACAGGCTCTCATCTGTAGTCACCCAGCATGATGCCAAGAAAGCCGGAGCTGAGGTGGTGAAGCAGGTGGAGTACCCTTTGCTGAGTGGTCTTCTCTACCCAGGACTACAGGCCCTGGATGAGGAGTACTTGAAAGTTGATGCACAGTTTGGAGGAGTGGATCAGAGGAAAATCTTTACCTTTGCAGAAAAGTACCTTCCCTCTTTGGGTTACACCAAGCGCATCCATTTGATGAACCCCATGGTTCCTGGATTAACAGGCAGCAAGATGAGTTCCTCCGAAGAGGAATCTAAGATTGACCTTCTCGATCGCAAGGCGGATGTGAAGAAGAAGCTGAAGAAGGCATTCTGTGAGCCAGGAAATGTGGAGAACAATGGCGTCCTGTCTTTCATCAAACATGTCCTCTTCCCACTCAGGTCAGAGCTTGTGATCCTGAGGGATGAGAAATGGGGAGGAAACAAAACCTACACAGTTTATGAAGAGCTGGAAAAGGACTTTGCTGATCAGGTTGTGCATCCAGGGGACCTGAAGAATTCTGTGGAAGTGGCCTTGAACAAGCTACTGGACCCCATCAGGGAGAAGTTCAACACCCCAGAACTGAAAAAACTAATGAACTCAGCATATCCAGACCCATCGAAAGCAAAGGCTGCAGTGAAAGTCTCTACCAAGAATTCCGACTCTGAGGAAGTGGTGCCTTCCCGACTGGACATCCGCGTTGGCAAAGTGATCAGTGTGGAAAAGCACCCTGATGCAGATAGCCTGTACCTGGAGAAGATTGATGTGGGAGAGCCCGAGCCACGCACAGTGGTCAGTGGCCTAGTGCAGTTTGTGCCGAAGGAGCAGCTGCAGGACCGGCTGGTGCTGCTGCTCTGCAACCTGAAGCCTCAGAAGATGAGGGGTGTGGAGTCCCACGGCATGCTGCTTTGTGCATCCAGCATCGGGGAACCCCGCCAGGTGGAGCCCTTGGAACCACCAGAGGGCTCCTGCCCTGGGGAGCATGTCTTTGTGGAAGGCTATGAGAGCGGACAGCCAGATGACGAACTCAAGCCCAAGAAGAAAGTATTTGAAAAGCTTCAGGCTGACTTCTGGATCTCAGAGGATTGCATCGCCCAGTGGAAGCAGAAGAATTTCATGACTAAACTAGGGACCATCACATGTAAAACACTGAAGGGTGGAAGCATCAGTTAACAAGCGCTATCCATCGTCTTCATCTTCTTGCCATTTACTGTCCATCGTTCCATTTCCTAGCCTCCCACATGACCCCTTCTGAGAGACCCTCCAGCCAGCACCCTGCCTGTGAAACTGGACAGACATGGGTCTCCAGAGCTGAACATGGGAAGTGGCATCTACTTGCAGCTGAACATGAGGCTAAGGGGCAAGAGCGGCTGTTGCTGCTGGCACCTCCCTCACCCGCTAAGTGCTAAGCATGGCTCCTGGCATCCCTGCAGCTTCAGAACACTTACTCAAGGAGGGGGGGGGCTGGAATGTACTGCGACACCTCCTGGACAGTCTTGTCTAATACATGGTTTAAAGACCCAATCTTTCTATACTGTGACTGTCCTTTCTTGGCAGCATGTTAACTGAGTAGTGGGACCTGGTTCTGCCACTGGAAAGTGCTGTGGGAGAAGGTCATTGAAAGGCAGAATTATTCTAACCGTAAAGAAGACTGTGATATGTTATCAGTTCACCCCTCCATCTGCCTGAGACTTGCACTTAAGGTGGCTGAGGTCTCCCCTGACACCTAATGCCAAACTGACAAGCAGCAGAGCTGTTGCTAATGAGAGAGAGATCTTGACCCATTTAACTGTGGGGTCCTCTTCCTTACAGAGTCTGAAATCATCTATCATGGTCATAAATCCCCAAATAAAAGTGTCAAAC
>TRINITY_DN14591_c0_g1_i3 len=382 path=[1:0-96 6:97-381]
TCGATCGCAAGGCGGATGTGAAGTTTTTTTTTTCAAGCAGAAGACGGCATACGAGATTACAAGGTGACTGGAGTTCAGACGTGTGCTCTTCCGATCTCCTGGTTCTGCCACTGGAAAGTGCTGTGGGAGAAGGTCATTGAAAGGCAGAATTATTCTAACCGTAAAGAAGACTGTGATATGTTATCAGTTCACCCCTCCATCTGCCTGAGACTTGCACTTAAGGTGGCTGAGGTCTCCCCTGACACCTAATGCCAAACTGACAAGCAGCAGAGCTGTTGCTAATGAGAGAGAGATCTTGACCCATTTAACTGTGGGGTCCTCTTCCTTACAGAGTCTGAAATCATCTATCATGGTCATAAATCCCCAAATAAAAGTGTCAAAC
>TRINITY_DN14591_c0_g1_i1 len=1290 path=[0:0-54 5:55-1004 6:1005-1289]
CTTGATTGGTGACTTGAAGCCTGGCCTTGCTTCACGTTCTCTCTCTCACACACAGAGGCTGCAGTGAAAGTCTCTACCAAGAATTCCGACTCTGAGGAAGTGGTGCCTTCCCGACTGGACATCCGCGTTGGCAAAGTGATCAGTGTGGAAAAGCACCCTGATGCAGATAGCCTGTACCTGGAGAAGATTGATGTGGGAGAGCCCGAGCCACGCACAGTGGTCAGTGGCCTAGTGCAGTTTGTGCCGAAGGAGCAGCTGCAGGACCGGCTGGTGCTGCTGCTCTGCAACCTGAAGCCTCAGAAGATGAGGGGTGTGGAGTCCCACGGCATGCTGCTTTGTGCATCCAGCATCGGGGAACCCCGCCAGGTGGAGCCCTTGGAACCACCAGAGGGCTCCTGCCCTGGGGAGCATGTCTTTGTGGAAGGCTATGAGAGCGGACAGCCAGATGACGAACTCAAGCCCAAGAAGAAAGTATTTGAAAAGCTTCAGGCTGACTTCTGGATCTCAGAGGATTGCATCGCCCAGTGGAAGCAGAAGAATTTCATGACTAAACTAGGGACCATCACATGTAAAACACTGAAGGGTGGAAGCATCAGTTAACAAGCGCTATCCATCGTCTTCATCTTCTTGCCATTTACTGTCCATCGTTCCATTTCCTAGCCTCCCACATGACCCCTTCTGAGAGACCCTCCAGCCAGCACCCTGCCTGTGAAACTGGACAGACATGGGTCTCCAGAGCTGAACATGGGAAGTGGCATCTACTTGCAGCTGAACATGAGGCTAAGGGGCAAGAGCGGCTGTTGCTGCTGGCACCTCCCTCACCCGCTAAGTGCTAAGCATGGCTCCTGGCATCCCTGCAGCTTCAGAACACTTACTCAAGGAGGGGGGGGGCTGGAATGTACTGCGACACCTCCTGGACAGTCTTGTCTAATACATGGTTTAAAGACCCAATCTTTCTATACTGTGACTGTCCTTTCTTGGCAGCATGTTAACTGAGTAGTGGGACCTGGTTCTGCCACTGGAAAGTGCTGTGGGAGAAGGTCATTGAAAGGCAGAATTATTCTAACCGTAAAGAAGACTGTGATATGTTATCAGTTCACCCCTCCATCTGCCTGAGACTTGCACTTAAGGTGGCTGAGGTCTCCCCTGACACCTAATGCCAAACTGACAAGCAGCAGAGCTGTTGCTAATGAGAGAGAGATCTTGACCCATTTAACTGTGGGGTCCTCTTCCTTACAGAGTCTGAAATCATCTATCATGGTCATAAATCCCCAAATAAAAGTGTCAAAC
>TRINITY_DN14634_c0_g1_i4 len=3153 path=[2:0-863 3:864-865 4:866-952 5:953-1145 6:1146-1535 7:1536-1623 8:1624-3152]
CGACGCTCTTCCGATCTTTTTTTTTTTCAGATTCTTGGGGGCTGTTTATTTCCATCTGTTGTTGTAGACCTTAGGGTTTACACCCTTCAGCTTTTCTCCTGAAGCACAAGCACTAGAAACCTGCCTCCCTTTAACAATGGAGGGGAATCTCCCATAACCATACAGATTCAGGAGATGGCACTTCAGAACACCTACTGAGCCCAGGAGCCAATGAGAAAATCGTAGGGCTGGTAAAAGCATATGGCCAGGTTGGGCCCCATCCTCGAGGAGACAGAGCTAGCCAAGGAGACAAATGCCTTCTGAGCCAGGGTGCCACCTCCACTGTCAATCTAGTATCACTGCCTCTCATCTGCTCTCTGCAAGTCCGAGCTGTGTAGGTGCCAACTGAGTTGGGGGCAGGGCTCCTACGCGACACCTCCGCCTGGTTGCCTATTCCCTGCATGGCTGTTTGGGGCTGCTCTCAGAGTAACGTGGATGCCAGCTGCGCACCCTGCTCACTGGGCAGTGGGCTGCACCATGGGGCAGGGACCAGCTTCCAAGTCCACAGTCAGCACTTCAGGTGCTGGATCAGCCAGAGCGCAATGTTCATGAAGCCGTCGGCCTCGGCCTCCACACCAGAGATCGCGTGGTTATTGCCTGGGAACAACAGCAGCCTGGTGGGTATGCCCCTGGCCTTGAGGGCACGGTAGTACTCCAGGCCCTGCTTCGGGGGGACGCGTCTGTCATCTTCCCCCAGCATCAGGAGAACGGGCGTCTGAACCTGGTCAATGTATTGCATGGGCGAATGGCGCAGCATCTCCACCCACTGACTGGGATCTGGGAGGGCAACAGCATCATAGGAGAATCCAGCCTCAGTCATACACCTGGAGGAGAAGCAGAGGAATATCACGGAGTGGAGGGTAGGGAGAGTAGTCAGCAGCAGCACAGCTGTGTCAATGTGGGGAATGCTCACCAGTCAGGAATGTCAGTGCAACCAATCATAGAGGCCATGTTGACGACAGGGTTCCTGGCCACACAGGCCCGGTAAGTGCCTGGGTACTGGCCAATGAGGTGGCATGCCAAAAAACCTCCATGGGAGCCACCCAGCAGGGCCACCCGCTTTGGGTCTAGGAGCTCCTCCTGTAGCATCTGCTCCACACAGAACTGCACGTCGTTGACATCCTGGCAGCCCACATTCCCTGGCAGGGAGGCCACGCTGTCTTGGCCAAAGCCCAGTGACCCCCGGTAATTTACCAGGAGAACAGCAAAGCCCATCCGGCAGAGTGCTGCAGGGTACAGCATCCAGCTGGCCACGAATACTGAATGGGGTCCCCCATGGGGCATCACCACCAGGGGGAGTTGTGCCTTCTCAGGCACTGGGCTGGGCTGCAGCAGGATAGCTTCAAAATCAAGGCCAGCATACTGGGGGTTGTCCTGTTTGGGGGGAGGCTTAAAAGTATGGACAGCCCAGGCGATGCCTGAAAGTGGTCTGGCTTCTTCCAGACACACCCAGGTCACCTGGGCCTCCTCGCCTGGAGCAGGTAGGAAGGCCACCATCAGTGTAGGGGGGCAGTTGGGAGCAGAGAATCTGGTCACCAAGAGATCCCGATCAATAGTCAGCAGTGTCCAGCTCCCCGTGGGGGCCCCTTTAGTGAGGGAGGTCACGCTGCTTGTTGGTGTATCCACCACAAACAGCTCCTGGTGGCTGCGCTGAGCCGTGTCCAGCACAACCCTCTGGCTGTCAGCTGCCCAGCAGAGCTCTGGCAGCACTGTGCAGTAGAGCCCAGTGAATGAGTCCTGGTTCTGGCGAGGCACGACCTCCAGCACAGTAGAGGTGAGCTTGGTATACCAGTCATACATGAGGAGGCGGCTGCACTGCTGGTGGGGCCCAAGGGCACTGTTCTCCAAGTAGACAATGCGGCACTGGTCTGAGCTCAGGCGTGGGGACCACACAGCCTTGGTGTCATCTGACAGCAGCTCACAGTGCCTGCCTGTCAGGTCCACATAGAACAGCGCCGACCTGCGGTTAGTGCAGTGCCTGAGACCCAGGCGGAAGGGCTTGTGCCACCAGCCCGTGAACACCACACCAGTGTCACCAGGAGACCAGAAGGCCTGCCCAGGGGAGATGTGCTCTGGGATGCCCTCCAGCACGGAGACATTACTGCTCTCGATGTCCAGCACACACAGGGTGGGTGTGCTCTTGGCTCCCAGTGTCTCCCCCCAGTCTTCGTGGAACACAAACTTGTCTCCCTTGATGACTTTGTCACGTGGCTCAGGCTTGGCCAGCTCCTCCTCGTCACGCAACTCTGGGGCTTTGGGCTGGAAGAAAGACTCTGCCTTGGGGCGTTTCTTCTCTGCCACATAGAGGAGATGAGTCTCTGAGTGAGACCAGGCCAGGCAGCCAAACTGATCATCTTCATACACCGGGCCATGCTTCTCCAGTGCTGTCAGCTCAATGCTCTTCACTTTGCGGTTCTTCTCCCACACCTGCAGGGCAGACACATCCCGTTTGCCCCCTTCCCTGGCCCAACATGTCCAGGAGCTCCCAAGTCAGACAGCAGGTGCTTTTGGCCAAGCTGCTGATGCCACACTGGGGCCCAGGCTAAGCAGCTTCCAGAGATGCTACCCTCAGCTTCAAGGCCCTTGAGGGACACAGAGGAGAGCCTTGGCCAGATGGGTTGCTACTGGGAAAAGCTAAGAGTGGGAAGGGCTTCAGCAAGCTCTCAGCTGAGGACAGAAGCCTCTGGGTGCCTTGGTAAAGTGCTGTAGAACAGGCAACAGGGACCCTGGGGGAGGAAGGAATGTAATGGACTGAGGAGGATTCTATATTGTGGATGAACTGGCTGTCCCAGTCTTGGTCTCACCAGCCCCAGTTCTGTACCGCATCAGGGGTTTAAGGATCTGAGGTACAACATTGTCCACCCTGACCCAGGATCATCTGGTGAACCACGGAATCAGGAGTAAAGCACCTAGGGAAACCCCTTGCTTGGGTGCCCAGTTGTGTTGTCAGGGAGTCATCCCTTCCAGCACAGCCGCTAACCTTTTGCTGTTAAGCCATGGGAAGGGGAGGAGAGCAGCACAAACCAGAGTTTGTGAGGGAGGCAGAAAAGAGGGGGTGATTGGGGACTTTGCTGCCACTCCCCAAGTATAGTCCAGCAAGACAGCAATGTGGAG
>TRINITY_DN14634_c0_g1_i2 len=1599 path=[1:0-69 8:70-1598]
AATGGAACAAGGCCCCAGTGGCTAGGAGAGGAGAGCCCATCAGTGGAGTAGACACCACAACTGATACTCACCTTTAGTGAGGGAGGTCACGCTGCTTGTTGGTGTATCCACCACAAACAGCTCCTGGTGGCTGCGCTGAGCCGTGTCCAGCACAACCCTCTGGCTGTCAGCTGCCCAGCAGAGCTCTGGCAGCACTGTGCAGTAGAGCCCAGTGAATGAGTCCTGGTTCTGGCGAGGCACGACCTCCAGCACAGTAGAGGTGAGCTTGGTATACCAGTCATACATGAGGAGGCGGCTGCACTGCTGGTGGGGCCCAAGGGCACTGTTCTCCAAGTAGACAATGCGGCACTGGTCTGAGCTCAGGCGTGGGGACCACACAGCCTTGGTGTCATCTGACAGCAGCTCACAGTGCCTGCCTGTCAGGTCCACATAGAACAGCGCCGACCTGCGGTTAGTGCAGTGCCTGAGACCCAGGCGGAAGGGCTTGTGCCACCAGCCCGTGAACACCACACCAGTGTCACCAGGAGACCAGAAGGCCTGCCCAGGGGAGATGTGCTCTGGGATGCCCTCCAGCACGGAGACATTACTGCTCTCGATGTCCAGCACACACAGGGTGGGTGTGCTCTTGGCTCCCAGTGTCTCCCCCCAGTCTTCGTGGAACACAAACTTGTCTCCCTTGATGACTTTGTCACGTGGCTCAGGCTTGGCCAGCTCCTCCTCGTCACGCAACTCTGGGGCTTTGGGCTGGAAGAAAGACTCTGCCTTGGGGCGTTTCTTCTCTGCCACATAGAGGAGATGAGTCTCTGAGTGAGACCAGGCCAGGCAGCCAAACTGATCATCTTCATACACCGGGCCATGCTTCTCCAGTGCTGTCAGCTCAATGCTCTTCACTTTGCGGTTCTTCTCCCACACCTGCAGGGCAGACACATCCCGTTTGCCCCCTTCCCTGGCCCAACATGTCCAGGAGCTCCCAAGTCAGACAGCAGGTGCTTTTGGCCAAGCTGCTGATGCCACACTGGGGCCCAGGCTAAGCAGCTTCCAGAGATGCTACCCTCAGCTTCAAGGCCCTTGAGGGACACAGAGGAGAGCCTTGGCCAGATGGGTTGCTACTGGGAAAAGCTAAGAGTGGGAAGGGCTTCAGCAAGCTCTCAGCTGAGGACAGAAGCCTCTGGGTGCCTTGGTAAAGTGCTGTAGAACAGGCAACAGGGACCCTGGGGGAGGAAGGAATGTAATGGACTGAGGAGGATTCTATATTGTGGATGAACTGGCTGTCCCAGTCTTGGTCTCACCAGCCCCAGTTCTGTACCGCATCAGGGGTTTAAGGATCTGAGGTACAACATTGTCCACCCTGACCCAGGATCATCTGGTGAACCACGGAATCAGGAGTAAAGCACCTAGGGAAACCCCTTGCTTGGGTGCCCAGTTGTGTTGTCAGGGAGTCATCCCTTCCAGCACAGCCGCTAACCTTTTGCTGTTAAGCCATGGGAAGGGGAGGAGAGCAGCACAAACCAGAGTTTGTGAGGGAGGCAGAAAAGAGGGGGTGATTGGGGACTTTGCTGCCACTCCCCAAGTATAGTCCAGCAAGACAGCAATGTGGAG
>TRINITY_DN14634_c0_g1_i1 len=1644 path=[0:0-26 7:27-114 8:115-1643]
CCCAAATACTAGTTGTGTGACACTTACCAGTGTAGGGGGGCAGTTGGGAGCAGAGAATCTGGTCACCAAGAGATCCCGATCAATAGTCAGCAGTGTCCAGCTCCCCGTGGGGGCCCCTTTAGTGAGGGAGGTCACGCTGCTTGTTGGTGTATCCACCACAAACAGCTCCTGGTGGCTGCGCTGAGCCGTGTCCAGCACAACCCTCTGGCTGTCAGCTGCCCAGCAGAGCTCTGGCAGCACTGTGCAGTAGAGCCCAGTGAATGAGTCCTGGTTCTGGCGAGGCACGACCTCCAGCACAGTAGAGGTGAGCTTGGTATACCAGTCATACATGAGGAGGCGGCTGCACTGCTGGTGGGGCCCAAGGGCACTGTTCTCCAAGTAGACAATGCGGCACTGGTCTGAGCTCAGGCGTGGGGACCACACAGCCTTGGTGTCATCTGACAGCAGCTCACAGTGCCTGCCTGTCAGGTCCACATAGAACAGCGCCGACCTGCGGTTAGTGCAGTGCCTGAGACCCAGGCGGAAGGGCTTGTGCCACCAGCCCGTGAACACCACACCAGTGTCACCAGGAGACCAGAAGGCCTGCCCAGGGGAGATGTGCTCTGGGATGCCCTCCAGCACGGAGACATTACTGCTCTCGATGTCCAGCACACACAGGGTGGGTGTGCTCTTGGCTCCCAGTGTCTCCCCCCAGTCTTCGTGGAACACAAACTTGTCTCCCTTGATGACTTTGTCACGTGGCTCAGGCTTGGCCAGCTCCTCCTCGTCACGCAACTCTGGGGCTTTGGGCTGGAAGAAAGACTCTGCCTTGGGGCGTTTCTTCTCTGCCACATAGAGGAGATGAGTCTCTGAGTGAGACCAGGCCAGGCAGCCAAACTGATCATCTTCATACACCGGGCCATGCTTCTCCAGTGCTGTCAGCTCAATGCTCTTCACTTTGCGGTTCTTCTCCCACACCTGCAGGGCAGACACATCCCGTTTGCCCCCTTCCCTGGCCCAACATGTCCAGGAGCTCCCAAGTCAGACAGCAGGTGCTTTTGGCCAAGCTGCTGATGCCACACTGGGGCCCAGGCTAAGCAGCTTCCAGAGATGCTACCCTCAGCTTCAAGGCCCTTGAGGGACACAGAGGAGAGCCTTGGCCAGATGGGTTGCTACTGGGAAAAGCTAAGAGTGGGAAGGGCTTCAGCAAGCTCTCAGCTGAGGACAGAAGCCTCTGGGTGCCTTGGTAAAGTGCTGTAGAACAGGCAACAGGGACCCTGGGGGAGGAAGGAATGTAATGGACTGAGGAGGATTCTATATTGTGGATGAACTGGCTGTCCCAGTCTTGGTCTCACCAGCCCCAGTTCTGTACCGCATCAGGGGTTTAAGGATCTGAGGTACAACATTGTCCACCCTGACCCAGGATCATCTGGTGAACCACGGAATCAGGAGTAAAGCACCTAGGGAAACCCCTTGCTTGGGTGCCCAGTTGTGTTGTCAGGGAGTCATCCCTTCCAGCACAGCCGCTAACCTTTTGCTGTTAAGCCATGGGAAGGGGAGGAGAGCAGCACAAACCAGAGTTTGTGAGGGAGGCAGAAAAGAGGGGGTGATTGGGGACTTTGCTGCCACTCCCCAAGTATAGTCCAGCAAGACAGCAATGTGGAG
>TRINITY_DN14634_c0_g1_i3 len=3064 path=[2:0-863 5:864-1056 6:1057-1446 7:1447-1534 8:1535-3063]
CGACGCTCTTCCGATCTTTTTTTTTTTCAGATTCTTGGGGGCTGTTTATTTCCATCTGTTGTTGTAGACCTTAGGGTTTACACCCTTCAGCTTTTCTCCTGAAGCACAAGCACTAGAAACCTGCCTCCCTTTAACAATGGAGGGGAATCTCCCATAACCATACAGATTCAGGAGATGGCACTTCAGAACACCTACTGAGCCCAGGAGCCAATGAGAAAATCGTAGGGCTGGTAAAAGCATATGGCCAGGTTGGGCCCCATCCTCGAGGAGACAGAGCTAGCCAAGGAGACAAATGCCTTCTGAGCCAGGGTGCCACCTCCACTGTCAATCTAGTATCACTGCCTCTCATCTGCTCTCTGCAAGTCCGAGCTGTGTAGGTGCCAACTGAGTTGGGGGCAGGGCTCCTACGCGACACCTCCGCCTGGTTGCCTATTCCCTGCATGGCTGTTTGGGGCTGCTCTCAGAGTAACGTGGATGCCAGCTGCGCACCCTGCTCACTGGGCAGTGGGCTGCACCATGGGGCAGGGACCAGCTTCCAAGTCCACAGTCAGCACTTCAGGTGCTGGATCAGCCAGAGCGCAATGTTCATGAAGCCGTCGGCCTCGGCCTCCACACCAGAGATCGCGTGGTTATTGCCTGGGAACAACAGCAGCCTGGTGGGTATGCCCCTGGCCTTGAGGGCACGGTAGTACTCCAGGCCCTGCTTCGGGGGGACGCGTCTGTCATCTTCCCCCAGCATCAGGAGAACGGGCGTCTGAACCTGGTCAATGTATTGCATGGGCGAATGGCGCAGCATCTCCACCCACTGACTGGGATCTGGGAGGGCAACAGCATCATAGGAGAATCCAGCCTCAGTCATACACCAGTCAGGAATGTCAGTGCAACCAATCATAGAGGCCATGTTGACGACAGGGTTCCTGGCCACACAGGCCCGGTAAGTGCCTGGGTACTGGCCAATGAGGTGGCATGCCAAAAAACCTCCATGGGAGCCACCCAGCAGGGCCACCCGCTTTGGGTCTAGGAGCTCCTCCTGTAGCATCTGCTCCACACAGAACTGCACGTCGTTGACATCCTGGCAGCCCACATTCCCTGGCAGGGAGGCCACGCTGTCTTGGCCAAAGCCCAGTGACCCCCGGTAATTTACCAGGAGAACAGCAAAGCCCATCCGGCAGAGTGCTGCAGGGTACAGCATCCAGCTGGCCACGAATACTGAATGGGGTCCCCCATGGGGCATCACCACCAGGGGGAGTTGTGCCTTCTCAGGCACTGGGCTGGGCTGCAGCAGGATAGCTTCAAAATCAAGGCCAGCATACTGGGGGTTGTCCTGTTTGGGGGGAGGCTTAAAAGTATGGACAGCCCAGGCGATGCCTGAAAGTGGTCTGGCTTCTTCCAGACACACCCAGGTCACCTGGGCCTCCTCGCCTGGAGCAGGTAGGAAGGCCACCATCAGTGTAGGGGGGCAGTTGGGAGCAGAGAATCTGGTCACCAAGAGATCCCGATCAATAGTCAGCAGTGTCCAGCTCCCCGTGGGGGCCCCTTTAGTGAGGGAGGTCACGCTGCTTGTTGGTGTATCCACCACAAACAGCTCCTGGTGGCTGCGCTGAGCCGTGTCCAGCACAACCCTCTGGCTGTCAGCTGCCCAGCAGAGCTCTGGCAGCACTGTGCAGTAGAGCCCAGTGAATGAGTCCTGGTTCTGGCGAGGCACGACCTCCAGCACAGTAGAGGTGAGCTTGGTATACCAGTCATACATGAGGAGGCGGCTGCACTGCTGGTGGGGCCCAAGGGCACTGTTCTCCAAGTAGACAATGCGGCACTGGTCTGAGCTCAGGCGTGGGGACCACACAGCCTTGGTGTCATCTGACAGCAGCTCACAGTGCCTGCCTGTCAGGTCCACATAGAACAGCGCCGACCTGCGGTTAGTGCAGTGCCTGAGACCCAGGCGGAAGGGCTTGTGCCACCAGCCCGTGAACACCACACCAGTGTCACCAGGAGACCAGAAGGCCTGCCCAGGGGAGATGTGCTCTGGGATGCCCTCCAGCACGGAGACATTACTGCTCTCGATGTCCAGCACACACAGGGTGGGTGTGCTCTTGGCTCCCAGTGTCTCCCCCCAGTCTTCGTGGAACACAAACTTGTCTCCCTTGATGACTTTGTCACGTGGCTCAGGCTTGGCCAGCTCCTCCTCGTCACGCAACTCTGGGGCTTTGGGCTGGAAGAAAGACTCTGCCTTGGGGCGTTTCTTCTCTGCCACATAGAGGAGATGAGTCTCTGAGTGAGACCAGGCCAGGCAGCCAAACTGATCATCTTCATACACCGGGCCATGCTTCTCCAGTGCTGTCAGCTCAATGCTCTTCACTTTGCGGTTCTTCTCCCACACCTGCAGGGCAGACACATCCCGTTTGCCCCCTTCCCTGGCCCAACATGTCCAGGAGCTCCCAAGTCAGACAGCAGGTGCTTTTGGCCAAGCTGCTGATGCCACACTGGGGCCCAGGCTAAGCAGCTTCCAGAGATGCTACCCTCAGCTTCAAGGCCCTTGAGGGACACAGAGGAGAGCCTTGGCCAGATGGGTTGCTACTGGGAAAAGCTAAGAGTGGGAAGGGCTTCAGCAAGCTCTCAGCTGAGGACAGAAGCCTCTGGGTGCCTTGGTAAAGTGCTGTAGAACAGGCAACAGGGACCCTGGGGGAGGAAGGAATGTAATGGACTGAGGAGGATTCTATATTGTGGATGAACTGGCTGTCCCAGTCTTGGTCTCACCAGCCCCAGTTCTGTACCGCATCAGGGGTTTAAGGATCTGAGGTACAACATTGTCCACCCTGACCCAGGATCATCTGGTGAACCACGGAATCAGGAGTAAAGCACCTAGGGAAACCCCTTGCTTGGGTGCCCAGTTGTGTTGTCAGGGAGTCATCCCTTCCAGCACAGCCGCTAACCTTTTGCTGTTAAGCCATGGGAAGGGGAGGAGAGCAGCACAAACCAGAGTTTGTGAGGGAGGCAGAAAAGAGGGGGTGATTGGGGACTTTGCTGCCACTCCCCAAGTATAGTCCAGCAAGACAGCAATGTGGAG
>TRINITY_DN14634_c0_g1_i5 len=2873 path=[2:0-863 3:864-865 6:866-1255 7:1256-1343 8:1344-2872]
CGACGCTCTTCCGATCTTTTTTTTTTTCAGATTCTTGGGGGCTGTTTATTTCCATCTGTTGTTGTAGACCTTAGGGTTTACACCCTTCAGCTTTTCTCCTGAAGCACAAGCACTAGAAACCTGCCTCCCTTTAACAATGGAGGGGAATCTCCCATAACCATACAGATTCAGGAGATGGCACTTCAGAACACCTACTGAGCCCAGGAGCCAATGAGAAAATCGTAGGGCTGGTAAAAGCATATGGCCAGGTTGGGCCCCATCCTCGAGGAGACAGAGCTAGCCAAGGAGACAAATGCCTTCTGAGCCAGGGTGCCACCTCCACTGTCAATCTAGTATCACTGCCTCTCATCTGCTCTCTGCAAGTCCGAGCTGTGTAGGTGCCAACTGAGTTGGGGGCAGGGCTCCTACGCGACACCTCCGCCTGGTTGCCTATTCCCTGCATGGCTGTTTGGGGCTGCTCTCAGAGTAACGTGGATGCCAGCTGCGCACCCTGCTCACTGGGCAGTGGGCTGCACCATGGGGCAGGGACCAGCTTCCAAGTCCACAGTCAGCACTTCAGGTGCTGGATCAGCCAGAGCGCAATGTTCATGAAGCCGTCGGCCTCGGCCTCCACACCAGAGATCGCGTGGTTATTGCCTGGGAACAACAGCAGCCTGGTGGGTATGCCCCTGGCCTTGAGGGCACGGTAGTACTCCAGGCCCTGCTTCGGGGGGACGCGTCTGTCATCTTCCCCCAGCATCAGGAGAACGGGCGTCTGAACCTGGTCAATGTATTGCATGGGCGAATGGCGCAGCATCTCCACCCACTGACTGGGATCTGGGAGGGCAACAGCATCATAGGAGAATCCAGCCTCAGTCATACACCTGCACGTCGTTGACATCCTGGCAGCCCACATTCCCTGGCAGGGAGGCCACGCTGTCTTGGCCAAAGCCCAGTGACCCCCGGTAATTTACCAGGAGAACAGCAAAGCCCATCCGGCAGAGTGCTGCAGGGTACAGCATCCAGCTGGCCACGAATACTGAATGGGGTCCCCCATGGGGCATCACCACCAGGGGGAGTTGTGCCTTCTCAGGCACTGGGCTGGGCTGCAGCAGGATAGCTTCAAAATCAAGGCCAGCATACTGGGGGTTGTCCTGTTTGGGGGGAGGCTTAAAAGTATGGACAGCCCAGGCGATGCCTGAAAGTGGTCTGGCTTCTTCCAGACACACCCAGGTCACCTGGGCCTCCTCGCCTGGAGCAGGTAGGAAGGCCACCATCAGTGTAGGGGGGCAGTTGGGAGCAGAGAATCTGGTCACCAAGAGATCCCGATCAATAGTCAGCAGTGTCCAGCTCCCCGTGGGGGCCCCTTTAGTGAGGGAGGTCACGCTGCTTGTTGGTGTATCCACCACAAACAGCTCCTGGTGGCTGCGCTGAGCCGTGTCCAGCACAACCCTCTGGCTGTCAGCTGCCCAGCAGAGCTCTGGCAGCACTGTGCAGTAGAGCCCAGTGAATGAGTCCTGGTTCTGGCGAGGCACGACCTCCAGCACAGTAGAGGTGAGCTTGGTATACCAGTCATACATGAGGAGGCGGCTGCACTGCTGGTGGGGCCCAAGGGCACTGTTCTCCAAGTAGACAATGCGGCACTGGTCTGAGCTCAGGCGTGGGGACCACACAGCCTTGGTGTCATCTGACAGCAGCTCACAGTGCCTGCCTGTCAGGTCCACATAGAACAGCGCCGACCTGCGGTTAGTGCAGTGCCTGAGACCCAGGCGGAAGGGCTTGTGCCACCAGCCCGTGAACACCACACCAGTGTCACCAGGAGACCAGAAGGCCTGCCCAGGGGAGATGTGCTCTGGGATGCCCTCCAGCACGGAGACATTACTGCTCTCGATGTCCAGCACACACAGGGTGGGTGTGCTCTTGGCTCCCAGTGTCTCCCCCCAGTCTTCGTGGAACACAAACTTGTCTCCCTTGATGACTTTGTCACGTGGCTCAGGCTTGGCCAGCTCCTCCTCGTCACGCAACTCTGGGGCTTTGGGCTGGAAGAAAGACTCTGCCTTGGGGCGTTTCTTCTCTGCCACATAGAGGAGATGAGTCTCTGAGTGAGACCAGGCCAGGCAGCCAAACTGATCATCTTCATACACCGGGCCATGCTTCTCCAGTGCTGTCAGCTCAATGCTCTTCACTTTGCGGTTCTTCTCCCACACCTGCAGGGCAGACACATCCCGTTTGCCCCCTTCCCTGGCCCAACATGTCCAGGAGCTCCCAAGTCAGACAGCAGGTGCTTTTGGCCAAGCTGCTGATGCCACACTGGGGCCCAGGCTAAGCAGCTTCCAGAGATGCTACCCTCAGCTTCAAGGCCCTTGAGGGACACAGAGGAGAGCCTTGGCCAGATGGGTTGCTACTGGGAAAAGCTAAGAGTGGGAAGGGCTTCAGCAAGCTCTCAGCTGAGGACAGAAGCCTCTGGGTGCCTTGGTAAAGTGCTGTAGAACAGGCAACAGGGACCCTGGGGGAGGAAGGAATGTAATGGACTGAGGAGGATTCTATATTGTGGATGAACTGGCTGTCCCAGTCTTGGTCTCACCAGCCCCAGTTCTGTACCGCATCAGGGGTTTAAGGATCTGAGGTACAACATTGTCCACCCTGACCCAGGATCATCTGGTGAACCACGGAATCAGGAGTAAAGCACCTAGGGAAACCCCTTGCTTGGGTGCCCAGTTGTGTTGTCAGGGAGTCATCCCTTCCAGCACAGCCGCTAACCTTTTGCTGTTAAGCCATGGGAAGGGGAGGAGAGCAGCACAAACCAGAGTTTGTGAGGGAGGCAGAAAAGAGGGGGTGATTGGGGACTTTGCTGCCACTCCCCAAGTATAGTCCAGCAAGACAGCAATGTGGAG
>TRINITY_DN14634_c1_g1_i2 len=559 path=[0:0-401 1:402-558]
TAGTCCAGCAAGACAGCAATGTGGGAATCTGTCCGGCCCTGGTCGAGAAGTACAGCCTATATGCCAAGGGGAAGGGTGATCACCAATAACAGGCCCTAGAGTGCTAAGAAAGTCTGAAGCAAACATCCCACAATTTGGATGGCAAAGGACCTGGCCTGCCCCAGCAGAGAGGCTGACTCACTTCTAGGAACTGCTTCTCTTCCCCTTTGCTGTTGCTGGTCTTTCGCAGAACAGCCTTCTGTGCTCCGCTGGGAGATTCCCTGCTCAGCAGCTCTCCCTTGATTTCAGTACAGTTGCCAGAAGGGCCAGAGTACACGATGGACTGGCTGTCGTGGAAGAGAAGGTATTGGCGGCAGAACTTCACATTTTCAGCTCTTTCCAAGTCCCGCTGAGACCACTCTGTGTAGATGTTGCAGTATTTGCCCCCATACTGAGTTGTCACCTCAGGCCCAATGCAGGCGCTGGTGAGAGATGGGAAATGGCTAAGCTCACGGTACAGAGTGACTATTTCCTCTGAGTTATTCAGAATCGGCACCTCCATGTTGCTGCAGCGGTTCCG
>TRINITY_DN14634_c1_g1_i5 len=542 path=[0:0-401 2:402-541]
TAGTCCAGCAAGACAGCAATGTGGGAATCTGTCCGGCCCTGGTCGAGAAGTACAGCCTATATGCCAAGGGGAAGGGTGATCACCAATAACAGGCCCTAGAGTGCTAAGAAAGTCTGAAGCAAACATCCCACAATTTGGATGGCAAAGGACCTGGCCTGCCCCAGCAGAGAGGCTGACTCACTTCTAGGAACTGCTTCTCTTCCCCTTTGCTGTTGCTGGTCTTTCGCAGAACAGCCTTCTGTGCTCCGCTGGGAGATTCCCTGCTCAGCAGCTCTCCCTTGATTTCAGTACAGTTGCCAGAAGGGCCAGAGTACACGATGGACTGGCTGTCGTGGAAGAGAAGGTATTGGCGGCAGAACTTCACATTTTCAGCTCTTTCCAAGTCCCGCTGAGACCACTCTGCAAGGAGAGAGAGAGAGAGAGTGAGAGTACCCAATTGTTGCTCTGACCGAGATAGAGCAGAGCCTCCAGCCTAACGACAGGAAAGAACTGGGCACATTAACCACAGCCTCCAATCCTAGCACAGGAAGGATGCTACGAGG
>TRINITY_DN14634_c2_g1_i1 len=236 path=[0:0-235]
GTGTATCCACCACAAACAGCTCCTAGAAGAACAGTGAGAGAGAGAGAGAGAGAGAGAGAGAGAGAGAGGTGCCTTGTGGACAAGCTGGGCAGACTGCCCCCTTGGGACAGAAGACCAGCCCTCGTACAGCCTAGAGCTCCTGTACCCAAGGCCAGCTTCAGGGACACCGCATTGGGGAGTGGAAATGCTGGGCCTGTCTCCGTTCACTCTTACCTGGTGGCTGCGCTGAGCCGTGT
>TRINITY_DN14610_c0_g1_i6 len=1010 path=[0:0-643 1:644-980 2:981-981 4:982-1009]
CTTTAACCAGTTACCAATCCACAACTGGACACTTTACTTTCCTCAAGAGTCTCATGAGGGACCTTATCAAATGCTTTCTGAAAATCCAGATATATTTGTCTCCACTCCAGTCTAAAACCTAGATCATGCTGCTTTATGCTCCGTACAGGGGTCTGGTTGGGATACAAGCCTCCTAAATGATACAACATCATTAGAATTGTGCACAAGGAACAAAGTTATCCTACCTGAATTAAAAGTTTGCCCAAGAAAAGATGCCCCCACACACCGTCATTTAACCAATGAACCATGATTTGCTAATTGTATGTGAAGATATTTAAAGAGAGAAAAACAAAATACAAATGAAAAATCCATTTACCATGTGCTACAAATTACATATTGGTTACTTAAGTGGATTGTATTCTTTTGTCTTGCATTTGTACATACTTGAAAAAACAATCTTACTTTATGCATCAGGACAATGTCCACAGACTGGAACTGTGGAAATTATATGAAAAAGGATGAAGTGACTACTCAAGATTTGCTATACAAGAAGCGTGGTGAAAAGCTATTTGAAAAACAATAAATGAATCATTTCACACATGCATTATCAGCCTCTGGTAACTGTTTAAAAGTGCTGCTGGAAAGAACACTAAAATTTCTTGTACTTTCCCACAGAATTGGAAGCTCCGCAAAATATAACAACATTAACCAATGGCACTGAAAATCTTCATCGTGCTCAGACACAGTCAAGGTTCAGCAAACACATTTTGGTCAACCTTTTAAAACTGAAACCTGACAGAATATTTTATTATTTCAGCTTCAATGGTACATCACTGAATTTCTCAGTTAATTTATCTAGTCATTGACTCAAGCCCATCAAGCACACCGAAGTCAGTAAGATCTGCTTGGTCATTAATTCTCCGTGTTTACCTTTATTAAAAACAAGGTTTTTGTTGTGAGAACAAATAATCTCTCATTTGTCGCTTGAAAGCCTAAGATAGGAGATCGGAAGAGCACACGTCTGAACTCCA
>TRINITY_DN14610_c0_g1_i1 len=1638 path=[0:0-643 1:644-980 2:981-981 3:982-1637]
CTTTAACCAGTTACCAATCCACAACTGGACACTTTACTTTCCTCAAGAGTCTCATGAGGGACCTTATCAAATGCTTTCTGAAAATCCAGATATATTTGTCTCCACTCCAGTCTAAAACCTAGATCATGCTGCTTTATGCTCCGTACAGGGGTCTGGTTGGGATACAAGCCTCCTAAATGATACAACATCATTAGAATTGTGCACAAGGAACAAAGTTATCCTACCTGAATTAAAAGTTTGCCCAAGAAAAGATGCCCCCACACACCGTCATTTAACCAATGAACCATGATTTGCTAATTGTATGTGAAGATATTTAAAGAGAGAAAAACAAAATACAAATGAAAAATCCATTTACCATGTGCTACAAATTACATATTGGTTACTTAAGTGGATTGTATTCTTTTGTCTTGCATTTGTACATACTTGAAAAAACAATCTTACTTTATGCATCAGGACAATGTCCACAGACTGGAACTGTGGAAATTATATGAAAAAGGATGAAGTGACTACTCAAGATTTGCTATACAAGAAGCGTGGTGAAAAGCTATTTGAAAAACAATAAATGAATCATTTCACACATGCATTATCAGCCTCTGGTAACTGTTTAAAAGTGCTGCTGGAAAGAACACTAAAATTTCTTGTACTTTCCCACAGAATTGGAAGCTCCGCAAAATATAACAACATTAACCAATGGCACTGAAAATCTTCATCGTGCTCAGACACAGTCAAGGTTCAGCAAACACATTTTGGTCAACCTTTTAAAACTGAAACCTGACAGAATATTTTATTATTTCAGCTTCAATGGTACATCACTGAATTTCTCAGTTAATTTATCTAGTCATTGACTCAAGCCCATCAAGCACACCGAAGTCAGTAAGATCTGCTTGGTCATTAATTCTCCGTGTTTACCTTTATTAAAAACAAGGTTTTTGTTGTGAGAACAAATAATCTCTCATTTGTCGCTTGAAAGCCTAAGATAGGATCATGGGCTTCCAAGGTTGCTACCAGCTGCTTAGCAACCTGCCCTACGTGTCTTCCCTCCTTCCTGTTGTAGAGGACGGTGGACAGAGGAGTGGGTTGCCGATAGATGAACACTCGACGCAGACACTCACAAAGAGCAGCATAGGAGTGATTTGGGGCACAAGCGATGAATTTCTTGTCTTGCTTTGATGCTTGGACATAACCTAAAGCATTGAACGTTGCAATGTGCTCCCACATATCCTCCTGCTGGTCAGGACGTGGCTGCCAGAGAAGAGCATCTACATCATGCCGCAAGCAGAAGCAAGGCATTTCCTTGGGATCCACCGCTGCAGAGAACAGATATTGGTTGCTTCCAAGATTTACCATGTGAGTGATTTTCATAGTGTTGCCATCAAATCTGCACAAACTTGTGCTGTCTTCAAGAAAAATATCACATTCCTCCAACTCCTGTGCATTACAGGGAGGGTTTTCTTTGTTGGGGTCTGGATTCATATCTTCAGATGTTAGATGCATCAGGCGCTCAGCTATTGTAGAACATCGGGCAGGGTCCATGATGAATTCCCCTGGTGTACCATCAACTATCAGCTCTGGCCACATGGGTCCTTCTTCACGCTTATTTAGTGAAATCTCCAGACTATTGTTTTCTGTAATTATCCA
>TRINITY_DN14610_c0_g1_i3 len=673 path=[0:0-643 2:644-644 4:645-672]
CTTTAACCAGTTACCAATCCACAACTGGACACTTTACTTTCCTCAAGAGTCTCATGAGGGACCTTATCAAATGCTTTCTGAAAATCCAGATATATTTGTCTCCACTCCAGTCTAAAACCTAGATCATGCTGCTTTATGCTCCGTACAGGGGTCTGGTTGGGATACAAGCCTCCTAAATGATACAACATCATTAGAATTGTGCACAAGGAACAAAGTTATCCTACCTGAATTAAAAGTTTGCCCAAGAAAAGATGCCCCCACACACCGTCATTTAACCAATGAACCATGATTTGCTAATTGTATGTGAAGATATTTAAAGAGAGAAAAACAAAATACAAATGAAAAATCCATTTACCATGTGCTACAAATTACATATTGGTTACTTAAGTGGATTGTATTCTTTTGTCTTGCATTTGTACATACTTGAAAAAACAATCTTACTTTATGCATCAGGACAATGTCCACAGACTGGAACTGTGGAAATTATATGAAAAAGGATGAAGTGACTACTCAAGATTTGCTATACAAGAAGCGTGGTGAAAAGCTATTTGAAAAACAATAAATGAATCATTTCACACATGCATTATCAGCCTCTGGTAACTGTTTAAAAGTGCTGCTGGAAAGAACACTAAAATTTCTTGTACAGATCGGAAGAGCACACGTCTGAACTCCA
>TRINITY_DN14610_c0_g2_i1 len=1083 path=[1:0-224 2:225-1082]
TTCCACTGGACCAAATTCTATTGTTTTCTGTAATTATCCACGTGCAGCTTCCAGGGTCAATAGCTGAAAAGAGTTTTCCTTCAACCAAAGGAGGCTGACTTTTCAATGCTACACTGATATTCTCAGGGGAAAATTGTACTTGTATATCCTCCTTAACGATGTCTTGAGGAAGATGAACAGTTACTGTCAAATCATCTTCAGTCTGTTGCCAGTAATAGAGAGGTTCTTTCTTTTTTCCTCCTGTTTTCTCATCTTCATTTTCTTCACACTGGTTCTCAACATTCACTGTAAATTTGAAGGGTTTGTAGGAGACAATCATTATGCCATCCCCACTGGGCTCTATAGCTGCATAATGAGGAACTGATTTTCCTTGGAGAATTCTGCGCTTGAAGACTTCATATCTTTGATCACCTTCTTTGTTGATCTCTGTAATTGTAACCCACTCCAAGGAAACATGGAAGCCACTTCCTTGCGCATCTAATTCATCTTTTTCTACTCGAAGAAGCAGTGTACTCACTGAATGCATATCAGATTTCGCAAAGGAGGCACTATGGATTATAATAAAGGGACTTCCACATTCTTCATTAAACATTATCTCCCACTTTTCAGCTGCACCATCTCCACGCTTGCCTGTTCTAATAAGATACAATCTTCCTGTTCCATCTGAAAGGGTTACCCAGGAGGAAGATGAGAAATGGATTGATGCACAAAGGCGATCATCATAAGCTGCCAAGTCAGTAGGAAGCCTGAATACTTCTTTGGGTTTCCTTAAGGCAGTATCCAGAGTCACTGATAAATTCATAACTCTTCCAAGCTGATCAACATAGTAGACATTATCCTGGTACCAAGGGTCAAGATGTAGGTAATTGTACATGCCAAAGGCTCGCATATGATCCAGGGTATACTGATCATCTCGAAGTTTCACTTCTGCTACAGCTGAGTCGAGCCCGAGCTGGTAACAGGCCAGCGGCTCCAGCGAGAGCTTGTAGCCCTCGAACTTGGGGTCCAGGAGCACTCGCTTCACCCTCAAGGAGCAATTCGCTGCCACCTCCATGCCCTCAGTCCAGGCGGGTAATAGGCGCC
>TRINITY_DN14610_c0_g2_i2 len=936 path=[0:0-77 2:78-935]
TGGTAGCACTGCCTTTTCTCACGCTTTTTCTATTTATATTATAAATTCTCAGAGCTTGGCTGGGGCCTCTATTCATTACTTTCTTTTTTCCTCCTGTTTTCTCATCTTCATTTTCTTCACACTGGTTCTCAACATTCACTGTAAATTTGAAGGGTTTGTAGGAGACAATCATTATGCCATCCCCACTGGGCTCTATAGCTGCATAATGAGGAACTGATTTTCCTTGGAGAATTCTGCGCTTGAAGACTTCATATCTTTGATCACCTTCTTTGTTGATCTCTGTAATTGTAACCCACTCCAAGGAAACATGGAAGCCACTTCCTTGCGCATCTAATTCATCTTTTTCTACTCGAAGAAGCAGTGTACTCACTGAATGCATATCAGATTTCGCAAAGGAGGCACTATGGATTATAATAAAGGGACTTCCACATTCTTCATTAAACATTATCTCCCACTTTTCAGCTGCACCATCTCCACGCTTGCCTGTTCTAATAAGATACAATCTTCCTGTTCCATCTGAAAGGGTTACCCAGGAGGAAGATGAGAAATGGATTGATGCACAAAGGCGATCATCATAAGCTGCCAAGTCAGTAGGAAGCCTGAATACTTCTTTGGGTTTCCTTAAGGCAGTATCCAGAGTCACTGATAAATTCATAACTCTTCCAAGCTGATCAACATAGTAGACATTATCCTGGTACCAAGGGTCAAGATGTAGGTAATTGTACATGCCAAAGGCTCGCATATGATCCAGGGTATACTGATCATCTCGAAGTTTCACTTCTGCTACAGCTGAGTCGAGCCCGAGCTGGTAACAGGCCAGCGGCTCCAGCGAGAGCTTGTAGCCCTCGAACTTGGGGTCCAGGAGCACTCGCTTCACCCTCAAGGAGCAATTCGCTGCCACCTCCATGCCCTCAGTCCAGGCGGGTAATAGGCGCC
>TRINITY_DN14623_c0_g1_i6 len=1424 path=[0:0-1348 2:1349-1423]
TTTTTTTTTTTTTTACAGAAATAAATCCATTTATTTTTAACAACATGACTCTTTTCTTTGTAAAATGAATACAGTATTTGTCGCTGGAGAGTCCCGAGAGAAGCTCTAAAAGGCCTGGCACTGTATCGTTCAGAATTACATAGTTGGGCGGAGGAGGAGGAGTAATACCTTTAGAAAGGTTGGGACAGAAAAGATAAAATTTAAGGTTTCCACACAAAAATATGGAACTTACATTCAACATGTGGAATTTTTTTCCCCCTTAAACACAAATGTATACTTCAAAATCTGTAAAAATTAATTCCTTTCCTAAAAATTTTGGTCATCATGCTTCATTATAACCTGTTCAATTTTTTACAGTAGCGTGGAGATTATGCCCAACTGTCAAGCAAATCTATAATATCAACGTAACCGCAGCAATAGCAAGCTAATACTGCACAAATCGTGTAAGTGGACTGATTTAAGGAATACATATTTTTCACAAACATCACACAGAACCCTGTTCTTAGTACCATATACATCTCCCAAGGATATTTTCCCCCCACTTACATAAAATAAGGCTAAGTGAGAAGACATGTCAGAACATGATTACATAATAAAAAGTATATTTGTTACAAATCTTGTATCTACTAGTACGTACAGGGCGCTGTGCTCTAGTTTCTAAAAGAAAGTGCAAATGAGCAAGACTGACTTCTCTGTAAGGACATCGGAGATCATTTCCACACGGCCTGCAAGCAACATCGGGGAGGAGAGTTTGTGAGTGTCCTACTGATTTGGTGTATGCGTAGCGCTGGGACGGGACAGGACAGCAACGTGCTTTACAGGCTGTCGATAAAAGCAGCCATTCTAGCTAGCTTCTACATGGAAAGTGCAGGCACTGTGAAAAAACAACGTTAGGATTATTCCACTCATCTTCATGTAAACAGGTTTCGGTGAGTCAGACAGTACCTTGACTGACTGATTTATACACGTGGACATGTAAAAAAAGAGGGGGAGGGGGGAATCTTTTTAGGTAGCTATATCAAGAAATTCTTCTAAGTTTTTTCGGATATGGGGCGGCTGAGAAGCAGCCTGGATTAGCAGACTTTGACCCATTTGTGCAAAAAGTGCTTTCGATAGTTTAGCTGTCGCTGTCCGAATGTTCCCGCCGGCTCCAGGCAGAGAGCCGCTGTTTGTCATGTTCCCCAAGAGATGCCAGAGGACAGCCAGGACCTTTTGTTCTACAGCGTGAGGCTTCCGTGGGTAGAGCTCCACAGCAAGCTCAGCCAGCTTCTCAATCATGTCTTGCTTTGCTTTTCCATTCAGAAACTGGGCCTTTGTGCAGAATGGTTGGAGAAGCAAGTAATTATCTAGATTAAAAGAATAGAAGACAAAAAGAGAACCACATATTTCCACAGCTATCCAACATATTTGCAACTATAAATTAT
>TRINITY_DN14623_c0_g1_i4 len=4166 path=[0:0-1348 1:1349-4165]
TTTTTTTTTTTTTTACAGAAATAAATCCATTTATTTTTAACAACATGACTCTTTTCTTTGTAAAATGAATACAGTATTTGTCGCTGGAGAGTCCCGAGAGAAGCTCTAAAAGGCCTGGCACTGTATCGTTCAGAATTACATAGTTGGGCGGAGGAGGAGGAGTAATACCTTTAGAAAGGTTGGGACAGAAAAGATAAAATTTAAGGTTTCCACACAAAAATATGGAACTTACATTCAACATGTGGAATTTTTTTCCCCCTTAAACACAAATGTATACTTCAAAATCTGTAAAAATTAATTCCTTTCCTAAAAATTTTGGTCATCATGCTTCATTATAACCTGTTCAATTTTTTACAGTAGCGTGGAGATTATGCCCAACTGTCAAGCAAATCTATAATATCAACGTAACCGCAGCAATAGCAAGCTAATACTGCACAAATCGTGTAAGTGGACTGATTTAAGGAATACATATTTTTCACAAACATCACACAGAACCCTGTTCTTAGTACCATATACATCTCCCAAGGATATTTTCCCCCCACTTACATAAAATAAGGCTAAGTGAGAAGACATGTCAGAACATGATTACATAATAAAAAGTATATTTGTTACAAATCTTGTATCTACTAGTACGTACAGGGCGCTGTGCTCTAGTTTCTAAAAGAAAGTGCAAATGAGCAAGACTGACTTCTCTGTAAGGACATCGGAGATCATTTCCACACGGCCTGCAAGCAACATCGGGGAGGAGAGTTTGTGAGTGTCCTACTGATTTGGTGTATGCGTAGCGCTGGGACGGGACAGGACAGCAACGTGCTTTACAGGCTGTCGATAAAAGCAGCCATTCTAGCTAGCTTCTACATGGAAAGTGCAGGCACTGTGAAAAAACAACGTTAGGATTATTCCACTCATCTTCATGTAAACAGGTTTCGGTGAGTCAGACAGTACCTTGACTGACTGATTTATACACGTGGACATGTAAAAAAAGAGGGGGAGGGGGGAATCTTTTTAGGTAGCTATATCAAGAAATTCTTCTAAGTTTTTTCGGATATGGGGCGGCTGAGAAGCAGCCTGGATTAGCAGACTTTGACCCATTTGTGCAAAAAGTGCTTTCGATAGTTTAGCTGTCGCTGTCCGAATGTTCCCGCCGGCTCCAGGCAGAGAGCCGCTGTTTGTCATGTTCCCCAAGAGATGCCAGAGGACAGCCAGGACCTTTTGTTCTACAGCGTGAGGCTTCCGTGGGTAGAGCTCCACAGCAAGCTCAGCCAGCTTCTCAATCATGTCTTGCTTTGCTTTTCCATTCAGAAACTGGGCCTTTGTGCAGAATGGTTGGAGAAGCAAGTAATTATCTAAGTGTTGACAAAGAGCTTGAATAACATTGGCGGCAGCAGCATAGATGCCGGGATTCTTGGAGTTCAGATTGTTGTCCACCATGGCAGGAATCAGCATGTTGATGACAGGCGACAAGTTATCTTTCAGCAGAGGAATCATCCTGTGCATCGTCTCCAGAGCCACCTGGTTTACTTTGCTGTTGGAGTCGTGTAAGCGAGACTTGAAAGCATCAAAAATCTTCACAATGTTTGCAACGACAAGTTCTTGATTGTTCTCTGTGTCTGCTAAGAGCTGCTTAATTCCATTGATCCGGTCACGGAAATCCTTTGCATTTAGTAAACCTGTTATGACCCTTACGTATTCTGCACTTTCCAATGAATTGCGAGGAACTGGCTTCCTTGTAACTTCACGTGTTTCCATAACCTCTCTTTCAGCGACATTGAGAGCATCTCTTGAAGTGGAAGACGATCTGGAACTGCCAATGCTGCCAGCATGAGAACGCCTTCCTTTGGCCGAGGGTGCATCGAGGGGCATCTCACCCAGGCCCTTTTGACGTAGACTGCCAACAGTCTCCTTAATATAAGGCAAATCCTTTGACGGCACATACTTTTCAAGCATTCTGTCAAAGTCCGGATGAGTCATCAGCGTGAAGAGCATCTTTCGACCGTAATACCTTGTTTCTTGAGAGCCATCTTGGGTGAATTTGGCGAGAGCAGGTAAAATCCTGTCAGTAACATCCTTAATTCCGGACAGCATACGCCCTGGTCCCATGCGCTCCACCAGGTCAGATAAGTGCTGGGCTGTGCATCTTCGTACTGCCGTGTGCAAGTGACTTTGCCCTCCATTTATCAGAGAACAAAGCGCGCGGGCTGGTGTTACATTATTAGCCATTGCCTTCAACGCTTTGTCTACGTCCTCCCTGATGAAGGTGTTGGATTCCCCGGATTTGTGCAAAAGGACTTTCACTGTATTGTCTAGTTCTTGATCCATGCCCCTTTTCAGGTAGGTGAATAAATCTCCTAGACAGACCACAGCAGCTCGGGAGACGCCAGAGCGTAAATTCTTCACCTCTTGAACCACAAGGAGGCTTGTCTCGTGCAGCCTCAGGCTCAGTACGTCTGAATGATAGGCCGATAGACAGCGAACAAAATTCAGCCCTTCAATTTTCTTCTCCCAATCGTCATCGGCGAGGAGCCGCAAGGCTTCTCCCAGCGCCGTCTCCGGCTTGGAAAAGGGTCGCAACTCTGACGGGTCCATGATCTCCGGACTGTGAGGGACCGATGGGGGCCGATCCTTGTACTGCACTCGGGGCCCGGGAAGCATTTCACCTGAATCAAGCAAGACTGAGGATTGTGTCTTTCTTAAACTAGATGCTCTTTTTAATGGAGGACTGAAAGCAACATTTTCTAAAGGCGAAGAATCGTTTCTTGACGTTACTAGCACATCTCCATATGAATTGAAGCCCTGAACGTTACTTTCTGCTGCCATTTTTTCTGGTTCGCTATATCTAAGTCGCTCCCAGGAATTTTGTTCCTTTCTTTCAAGATCTTCGACTTCATGATGTTCTCTTTTGTTCTGTTCTTTTTCTTCTTTTCTCTTCCGTCTCATCTTGTCCCGAGCAGATTTCGATAGAGAAACTTTCATATCTTTTTCATTTTCCATGTCAAGGTAAGACGTGCTGTTCTGCTGGACGGCTCTCCCGTAGACTCCTGACGGAGGTTCAATTGTTTGTTTGAAGGAGGGCACATCTCCCTTCTCCATAGAGGAGATCAGGGACTGGCTGCAGGTTAATGGAACTGAAGGTGGGCTCCCAAACACGCCTTTTCCGACAATGACTACAGAGTCGTCTGAGAGGGCACTCGGTGAAACGAAGTCTAGGTTGGTTACTTGCTGTAAGCTAGATGTGGACCCTGTAAATCCTTTTGTAGGCTTACAATGCCTTTGGTGCTCCTTGGTCTGACTCTTAAAAACACTAGATGGTATTTCTCTCTGCTGCTCCTCTTCATAGTCACCAGATCCACTGCCATAGTTCAGGCGTTGGCCAATAATGCTCACGTTCGAGTTTTTATCATGGAACGTCGTTCCTGTGCCAGCACTTTGTTCTGCTACGTAAGCGCCTCGATTCTTCGCGGAAGAGAGTCTTACTGGACAGGACTTGCACGCAAGTAGAGGGAAAATGTCTGACATGACTCTCTTTCCATGAGAGGCTGTGGACACGGGGGAGGCCGCCGATTCCTGGCTGTAAACTCCACTTTCGCTGTAAGAGCTCATGTTTGGAGACAAAGAGCGGGGAGGGGAATCCAGGGCGAGTTCGAGCTTCAGCAGAGAGTCGGGGCTTTCGAGATCGGACGCACTGCCGCTCAGCTTTGCCCTTTTCTTAGCAGCGCTGTTACGGAGCGACCGGAGAGAACTCTGCATCTCTTCTTGATCCAACTCCTCCTTATCATCCATATTTAGTTCGGAAAGGTCTAGTGCAAGCTTCTTGTCTTGCTCGCTCATCCAGATATCCTGCGTTTCGTCATTCTTATGCGCCACGGTGTTCCCATCAGCTTTATCGGGCAATGGGCTTGCCCCCCGGGGAATCGGAGGGACAGGCTTGGTCCCATTCAAGCCTCTCCGTGAAGCGGGAGGCCTCACCAAGGCAGGTTTCAGCTGTATTGGAGAATGCTTTTCTTGTGAATTGTCTCCTGAATTTTCTCCTGACTTTTGGCTGGGAAGCTTCTTCTGCTGACTGGGTTTAGGAAGCCCTTCAAAGCTCTTGAGAGGCCAGGAATTGGAGAAGTTCACAGCATGAGCCTGAGACTTCTTCGGCGATTCAGTAGATCGGAAGAGCACAC
>TRINITY_DN14589_c0_g1_i1 len=784 path=[0:0-783]
CGACCACCGAGATCTACACTCTTTCCCTACACGACGCTCTTCCGATCTGCCCAGCAACCTGTACTTCTCATGTCCTCTAAAATTTGCACATCTGCCCACCCTACTTCATCCTCCCAATCGGTCTGGCCTATTATGTCTCTGCGATGGCACAGAGACCTGGTCTAGAGTGCCAGGCTCCCTGATTAGCTCTACCCACCAATCACAGAGAAACAGCTAGAGTATCCTCACCCCTCTATCCCCATCGCTATCATGGCTGTGAACTTGGGCCCTGGATGAAACTCCCAGGAGGGGGAAACTGGTGGAGTCCTCTAGGGTCATAGAGGCTGGGATGTTACAGCAGCCCATTTCCTGTAGCCCGAGGGGATGTTGCGCCCCCATGTCTCAGGGACACAGTCTGAGCCTGGTTCCCTTCCCCACCCCGAACCAGGGGTGGATTGTCTCCCCAAAGAAGGCGGCTGGCGGGAAAGTGAATATCGGAATCATGGTGTCGGCATTGAGAAATGCCACCTTCCCCACTGCATAGTCCAGATAAACCCGGATCCTCCTCGGGGGGCTGCTCATGGACAGTTGGGTCGCACAGGAGGTTGTAGCCTGGTACTCATCCTGCCTTAGCTGCTGTATAGCCCAGATCCCCTCCTCAGGGCTAAGGCTGATCTCTCCCTTCCTCTGCACAGACACTCTGGCAACCCCCACAATCCAGTGCTTGTCACCCCCCACCTCCACTTCCACCTCCCAGTAATGTCTCCCTGAGGTGAATCTCTCACAGCCCAGGACACAGGGCCAA
>TRINITY_DN14589_c0_g2_i1 len=3916 path=[0:0-2052 1:2053-3129 2:3130-3131 4:3132-3915]
CTCTTCCGATCTTTTTTTTTTTTTTTTCACTCTGGAATGAGAACTTTATTTGGCCACATTTAGACCTTTGTTTACAAGTTAAAAAAACAGGGTCTCTTTGGACACACAGAGCAAGAGACTCTCCAACTTTGTACATTCTAAAAACGAAACGTCACAGCAGGTCCCAAAAACGGACGGCTCTTGAAAGAATAAAAAAACCCAGACGCTCCAAATTGGTAAAAACAGAATGCTACGACGAAAGCTTGTTCCTACAGTAGTCTGCAGCCTCACACTAGTTTTGTACAGAATGTGTGCGTTTTCCACCTTCATGCCAGGAGGTTTTGAACCCATCCTCCCCTCTCCTTTTTAAAAAAAAATAAAAATCCATGGCACAGAACTTACTAGGTGGGGCTCAAGAGAGCACTTAAATCAGTTAGCCATGTGGATCCCAAATGTTGTGCACCAATGTCACCTCTCAAAGTATCCTCCTGGAGCAAGAGCGGACGGGACCAGTAGCATCAATGGGAAAGGTCAAAGGGGGGGGGGGGCATTCCACGTCTCAATTTTATCATGGTTCTGCCCCTTCCAAGCACTAGGACATCACAATGCTCCAGGGAAGGGGCGGAGCCACACCAGGAAGGGAGCAGGGCAAAACTCTCCACCCCTTTTATATAGTCCCGCCCCCTTTGGATCATCATGGCTACACTCTGCAGGGGGCAGAGTCATATTTGAGGGGCGGAGCCACCCCACCACTGGGCAGGAACCTAGGAGACACCTTCCACTGCCCCAGCATTGAACTGGGGAGTGAAAGACAAGTCTTTACAGCTTGAGCTAGTAAGTCAGGGCTACACATCCAGGCTGCAGCAGACTCACTTATACTCTGTGAAAAGAGTACACAGAGGGACTGGTTCACATTGGAGACGTGGGTTCCAGTTCCACCTCCAGATGATTTCTGAGCAAGCTCCACTGAACAGAGAAAATGTAATTCCCCTCAGCTAGCACAGTAAGGCCTTGGTTCAAGGTATGTAGATGGCAATGCTGCTGCCTTCTCATTCTGACCCTGGAGAATGCTGGAGAGTTAGGACAGCAGAACCCGCATGAACGAGGGGAATTCCTCAATGGTACACACAAGCAAGGCCTCCGTAGCAGCAGGTTCCTTCCTCAGTTTAACCCCTGTGTCCTCCAGGATCAGAGAGAGAAGAGAGTGAGCAAACAGGCCAGTCGATGCTACTGGCTTCTTTACCCTCAAGAACTCGCTGTTCTTAGTTTAGGCAGGACAGAAACAGGCTCCAGGGTGACAAACTGGTAGATCAAAAGCTTGAGAAGCCCAGTCCATGGACCCCAGGGGGATATCGTACCCCCATGTGTCTCAGGAACACAGACTGAGCTGGGAATCCCAGAACCCAGAGCAAGGGGTGGATTCTCTCCCCTGTGAAGGAAACAGGTGGGAAAGTAAAGATCAGGGCTTCTGTATCAGCATCAAGAAAGGTCACCCTCTCGCCTGCATAATCCAGGGATATCTGGATCCTCCGGGGGGGCGTGCTCAGAGACAGGGGAGTCAAAGGGGAGGTGAGCGCCCAGTACTGACCCTCACACAGCCCCACAGCCCAGATCCCCTCCTCAGGGCTGAAGTTAAAGATTCCCTTCTTCTGTGCCGGCTCCCTGGCCACGCCCACAGCCCAGAAATCCCCCTCCCCCACCTCCAGCTCCCAGTAAGGCCGCCCTGAGGTGAAGCCATCACAGCCCAGCACCAAGGCCCTGGAGTCGAATCTCTTGGGGCTGTCAGGGGGATCCTGCCAAGCTTGCAGCCTCTGCCACGTCTCCTCCCAGCACAAGCCCTTCAAGCTCTCCGGCAGGGCGAGTTGGGACTGAGTCGCATCTGGATCCAGAGTCTCAGGCGCCTTTTCCCCTGGCGTTTCAACGCTTTCCACTTCCTCCAGCGCAGATGTCACCATGTCTTGGAATTTCCTCAGCGTTTCCTTGAGGGTGGAAGCTTTCTGAGAGAAGTCGTCAAGTTTCTTTCCCAGCTCAGGGTAAGTCTCCTCCGGCTGCTGAAACTGCCCCCTCTCACACCCACTGCTGCTCCACCGCCATCTTGGGCCAGGCCGGGCCTGTCAAACACCAGCAGCAGGAGGAAGAGAAAGCTGGAATGGCAGCCCCTCTCTGGGCTGAGAGAGCAGCCGCCCCTTCCCTTTCCCCAGGCCGGGAGCAGGGGGAGTGGCAGCCTTAACGCCTGGGCTGAGCTCCCTGCCCCTCCTGGGGCTGGTGCTGCTGTCTCGGTCGACCAACAAGCACCAGTCCCAATCATGATCCACAGACCAGGGCCGCTGCCGTCTGCCCGCCGCCATCTTCTGTTCGGCCGGGGCCGCCATCCGCCATGGGGCCAAGGCTCCCGTCGCCGCCACTGTTATCCCCAGCCGCTGTCCCTCGTCAGGCTGGGGCACCACTTCTTCCCGCTGCTGCCCGCACTTGCAAAAAATAGCAGGGAGAGCGGTGGCTCCGTCCCCTTCCGTGCTCGCTTGCGTTTGCTGGCCACAGCCACTAGTCACAAGGGGACGAGGCCGCTGTCCTCTCCGCCATTTCTAGAAGAACCCTGTCTCGGCAGCAGCGGTGGACTGGACCTGAATTCAGAGAGGGGGAGGGGGGGATATCTCCCAGCAGCCCCTGCTTCACTGGGCTGGAGCTCTTTACAGCCTGCCCAGAAGTTCCCACTTAGGATGAATCCTTGACCCTTTCCCCAGAGCTGCTGGGATGCATTTTGGACCCCCAACAGATTTGTTTCATCACACCCCTACAATTCTATGGTTCTTTCATGCTACCTAGTGGTAGAACCCTGGAAACATAGCTTGCTCCACACAAGAAACAGAGTCTGCAACCTAGGTGTAACCTAGCAGATACGGTGTTGTATGCGAGAGACCACTGTTCAAATCCCATCTTGGCCAGGAATTCCCTGGGTGGCTTTGGGTAAAGTCCCTCTGTCAGCCGCAGTTCCCCGGTCTGAAAAATGGGAATAAACCCTTACCTCTCAGAAATGGGAACCTGTAGTTTCTTTTTGTATTTTGGGGGAACTATGATTTTAACAAATATAATTTTCCTAGCCTGCCCCCAACATGATACCAAGGTGACGGGGAGGGAGAAGGAGCCGCATACCTGTTCAAGGTGCTTCTGATATCCTGTAGGAAGTCACCCACTGGCTGCTGGCATTTCCCCTCGATTTCCCCGATAAGGGCGCTGAGATGGGAAATCTCCTCCGAGAGCCTGGTGACAGTTTCTTCTCTCCTCTTCGCAATTTCCTTGTCCAGCTCGTCCAGTTTAGCCAGCAGGAGGCGCTCTTGTTCCTCCAGAAAACGGCGCAGTTGCTCAAACTCGGACACTATCTCCCGCCTCTCAGCTTCTGCCTTTTCCTTGTAATCCTGAAGGGCCTTGTCCAGGGGCAGGGCCGGGTGGGCTCTGGGCAAGGAAGCCGTCTCACACTCGGGGCAGAGGGGGGCTGCTTGGGCCTGCTGGCAGGGGAGCTTCAGCGGCTCCTGGCGGGTCTCGCGCGGCCCCTCCCCGCCCGATCCTTTGGCCGCCTCCCGCTTCAGCCTTTTGGCCGTCTCCACCGCGTCCCCGAGCTGTTGGTTGGGCCGGAACTTCCTCTTGCGGGTGCTTTCCCCGCACTGGGGGCAGGAGAAGTGGATCTCCCATTCCCCCCAGCGCTGGTCGATGCAGGCGCGGCAGAAGCTGTGCCCGCAGTGGATGGACACCGGGTCGGTGAAATACTCCTGGCAGAGCGAGCACGTGGGCTCCTCCTGCGAGTTCGCCGCGGGGTCCGGCCCGGCCATGGCCCCACTCTGAGCAGCGCGAGGCTCTCTCTCTCTCTCCCCCCCCCGCGCAGCCGCCCAAGGACGACAAGAAGAAGAAAGACGCCGGGAAATCGGCCAAGAAGGACAAGGAC
>TRINITY_DN14589_c0_g2_i2 len=2839 path=[0:0-2052 2:2053-2054 4:2055-2838]
CTCTTCCGATCTTTTTTTTTTTTTTTTCACTCTGGAATGAGAACTTTATTTGGCCACATTTAGACCTTTGTTTACAAGTTAAAAAAACAGGGTCTCTTTGGACACACAGAGCAAGAGACTCTCCAACTTTGTACATTCTAAAAACGAAACGTCACAGCAGGTCCCAAAAACGGACGGCTCTTGAAAGAATAAAAAAACCCAGACGCTCCAAATTGGTAAAAACAGAATGCTACGACGAAAGCTTGTTCCTACAGTAGTCTGCAGCCTCACACTAGTTTTGTACAGAATGTGTGCGTTTTCCACCTTCATGCCAGGAGGTTTTGAACCCATCCTCCCCTCTCCTTTTTAAAAAAAAATAAAAATCCATGGCACAGAACTTACTAGGTGGGGCTCAAGAGAGCACTTAAATCAGTTAGCCATGTGGATCCCAAATGTTGTGCACCAATGTCACCTCTCAAAGTATCCTCCTGGAGCAAGAGCGGACGGGACCAGTAGCATCAATGGGAAAGGTCAAAGGGGGGGGGGGGCATTCCACGTCTCAATTTTATCATGGTTCTGCCCCTTCCAAGCACTAGGACATCACAATGCTCCAGGGAAGGGGCGGAGCCACACCAGGAAGGGAGCAGGGCAAAACTCTCCACCCCTTTTATATAGTCCCGCCCCCTTTGGATCATCATGGCTACACTCTGCAGGGGGCAGAGTCATATTTGAGGGGCGGAGCCACCCCACCACTGGGCAGGAACCTAGGAGACACCTTCCACTGCCCCAGCATTGAACTGGGGAGTGAAAGACAAGTCTTTACAGCTTGAGCTAGTAAGTCAGGGCTACACATCCAGGCTGCAGCAGACTCACTTATACTCTGTGAAAAGAGTACACAGAGGGACTGGTTCACATTGGAGACGTGGGTTCCAGTTCCACCTCCAGATGATTTCTGAGCAAGCTCCACTGAACAGAGAAAATGTAATTCCCCTCAGCTAGCACAGTAAGGCCTTGGTTCAAGGTATGTAGATGGCAATGCTGCTGCCTTCTCATTCTGACCCTGGAGAATGCTGGAGAGTTAGGACAGCAGAACCCGCATGAACGAGGGGAATTCCTCAATGGTACACACAAGCAAGGCCTCCGTAGCAGCAGGTTCCTTCCTCAGTTTAACCCCTGTGTCCTCCAGGATCAGAGAGAGAAGAGAGTGAGCAAACAGGCCAGTCGATGCTACTGGCTTCTTTACCCTCAAGAACTCGCTGTTCTTAGTTTAGGCAGGACAGAAACAGGCTCCAGGGTGACAAACTGGTAGATCAAAAGCTTGAGAAGCCCAGTCCATGGACCCCAGGGGGATATCGTACCCCCATGTGTCTCAGGAACACAGACTGAGCTGGGAATCCCAGAACCCAGAGCAAGGGGTGGATTCTCTCCCCTGTGAAGGAAACAGGTGGGAAAGTAAAGATCAGGGCTTCTGTATCAGCATCAAGAAAGGTCACCCTCTCGCCTGCATAATCCAGGGATATCTGGATCCTCCGGGGGGGCGTGCTCAGAGACAGGGGAGTCAAAGGGGAGGTGAGCGCCCAGTACTGACCCTCACACAGCCCCACAGCCCAGATCCCCTCCTCAGGGCTGAAGTTAAAGATTCCCTTCTTCTGTGCCGGCTCCCTGGCCACGCCCACAGCCCAGAAATCCCCCTCCCCCACCTCCAGCTCCCAGTAAGGCCGCCCTGAGGTGAAGCCATCACAGCCCAGCACCAAGGCCCTGGAGTCGAATCTCTTGGGGCTGTCAGGGGGATCCTGCCAAGCTTGCAGCCTCTGCCACGTCTCCTCCCAGCACAAGCCCTTCAAGCTCTCCGGCAGGGCGAGTTGGGACTGAGTCGCATCTGGATCCAGAGTCTCAGGCGCCTTTTCCCCTGGCGTTTCAACGCTTTCCACTTCCTCCAGCGCAGATGTCACCATGTCTTGGAATTTCCTCAGCGTTTCCTTGAGGGTGGAAGCTTTCTGAGAGAAGTCGTCAAGTTTCTTTCCCAGCTCAGGGTAAGTCTCCTCCGGCTGCTGAAACTGCCCCCTCTCACACCTGTTCAAGGTGCTTCTGATATCCTGTAGGAAGTCACCCACTGGCTGCTGGCATTTCCCCTCGATTTCCCCGATAAGGGCGCTGAGATGGGAAATCTCCTCCGAGAGCCTGGTGACAGTTTCTTCTCTCCTCTTCGCAATTTCCTTGTCCAGCTCGTCCAGTTTAGCCAGCAGGAGGCGCTCTTGTTCCTCCAGAAAACGGCGCAGTTGCTCAAACTCGGACACTATCTCCCGCCTCTCAGCTTCTGCCTTTTCCTTGTAATCCTGAAGGGCCTTGTCCAGGGGCAGGGCCGGGTGGGCTCTGGGCAAGGAAGCCGTCTCACACTCGGGGCAGAGGGGGGCTGCTTGGGCCTGCTGGCAGGGGAGCTTCAGCGGCTCCTGGCGGGTCTCGCGCGGCCCCTCCCCGCCCGATCCTTTGGCCGCCTCCCGCTTCAGCCTTTTGGCCGTCTCCACCGCGTCCCCGAGCTGTTGGTTGGGCCGGAACTTCCTCTTGCGGGTGCTTTCCCCGCACTGGGGGCAGGAGAAGTGGATCTCCCATTCCCCCCAGCGCTGGTCGATGCAGGCGCGGCAGAAGCTGTGCCCGCAGTGGATGGACACCGGGTCGGTGAAATACTCCTGGCAGAGCGAGCACGTGGGCTCCTCCTGCGAGTTCGCCGCGGGGTCCGGCCCGGCCATGGCCCCACTCTGAGCAGCGCGAGGCTCTCTCTCTCTCTCCCCCCCCCGCGCAGCCGCCCAAGGACGACAAGAAGAAGAAAGACGCCGGGAAATCGGCCAAGAAGGACAAGGAC
>TRINITY_DN14589_c0_g2_i3 len=2418 path=[0:0-2052 2:2053-2054 3:2055-2417]
CTCTTCCGATCTTTTTTTTTTTTTTTTCACTCTGGAATGAGAACTTTATTTGGCCACATTTAGACCTTTGTTTACAAGTTAAAAAAACAGGGTCTCTTTGGACACACAGAGCAAGAGACTCTCCAACTTTGTACATTCTAAAAACGAAACGTCACAGCAGGTCCCAAAAACGGACGGCTCTTGAAAGAATAAAAAAACCCAGACGCTCCAAATTGGTAAAAACAGAATGCTACGACGAAAGCTTGTTCCTACAGTAGTCTGCAGCCTCACACTAGTTTTGTACAGAATGTGTGCGTTTTCCACCTTCATGCCAGGAGGTTTTGAACCCATCCTCCCCTCTCCTTTTTAAAAAAAAATAAAAATCCATGGCACAGAACTTACTAGGTGGGGCTCAAGAGAGCACTTAAATCAGTTAGCCATGTGGATCCCAAATGTTGTGCACCAATGTCACCTCTCAAAGTATCCTCCTGGAGCAAGAGCGGACGGGACCAGTAGCATCAATGGGAAAGGTCAAAGGGGGGGGGGGGCATTCCACGTCTCAATTTTATCATGGTTCTGCCCCTTCCAAGCACTAGGACATCACAATGCTCCAGGGAAGGGGCGGAGCCACACCAGGAAGGGAGCAGGGCAAAACTCTCCACCCCTTTTATATAGTCCCGCCCCCTTTGGATCATCATGGCTACACTCTGCAGGGGGCAGAGTCATATTTGAGGGGCGGAGCCACCCCACCACTGGGCAGGAACCTAGGAGACACCTTCCACTGCCCCAGCATTGAACTGGGGAGTGAAAGACAAGTCTTTACAGCTTGAGCTAGTAAGTCAGGGCTACACATCCAGGCTGCAGCAGACTCACTTATACTCTGTGAAAAGAGTACACAGAGGGACTGGTTCACATTGGAGACGTGGGTTCCAGTTCCACCTCCAGATGATTTCTGAGCAAGCTCCACTGAACAGAGAAAATGTAATTCCCCTCAGCTAGCACAGTAAGGCCTTGGTTCAAGGTATGTAGATGGCAATGCTGCTGCCTTCTCATTCTGACCCTGGAGAATGCTGGAGAGTTAGGACAGCAGAACCCGCATGAACGAGGGGAATTCCTCAATGGTACACACAAGCAAGGCCTCCGTAGCAGCAGGTTCCTTCCTCAGTTTAACCCCTGTGTCCTCCAGGATCAGAGAGAGAAGAGAGTGAGCAAACAGGCCAGTCGATGCTACTGGCTTCTTTACCCTCAAGAACTCGCTGTTCTTAGTTTAGGCAGGACAGAAACAGGCTCCAGGGTGACAAACTGGTAGATCAAAAGCTTGAGAAGCCCAGTCCATGGACCCCAGGGGGATATCGTACCCCCATGTGTCTCAGGAACACAGACTGAGCTGGGAATCCCAGAACCCAGAGCAAGGGGTGGATTCTCTCCCCTGTGAAGGAAACAGGTGGGAAAGTAAAGATCAGGGCTTCTGTATCAGCATCAAGAAAGGTCACCCTCTCGCCTGCATAATCCAGGGATATCTGGATCCTCCGGGGGGGCGTGCTCAGAGACAGGGGAGTCAAAGGGGAGGTGAGCGCCCAGTACTGACCCTCACACAGCCCCACAGCCCAGATCCCCTCCTCAGGGCTGAAGTTAAAGATTCCCTTCTTCTGTGCCGGCTCCCTGGCCACGCCCACAGCCCAGAAATCCCCCTCCCCCACCTCCAGCTCCCAGTAAGGCCGCCCTGAGGTGAAGCCATCACAGCCCAGCACCAAGGCCCTGGAGTCGAATCTCTTGGGGCTGTCAGGGGGATCCTGCCAAGCTTGCAGCCTCTGCCACGTCTCCTCCCAGCACAAGCCCTTCAAGCTCTCCGGCAGGGCGAGTTGGGACTGAGTCGCATCTGGATCCAGAGTCTCAGGCGCCTTTTCCCCTGGCGTTTCAACGCTTTCCACTTCCTCCAGCGCAGATGTCACCATGTCTTGGAATTTCCTCAGCGTTTCCTTGAGGGTGGAAGCTTTCTGAGAGAAGTCGTCAAGTTTCTTTCCCAGCTCAGGGTAAGTCTCCTCCGGCTGCTGAAACTGCCCCCTCTCACACCTGGAGAGAAAAAGGACTTCCAATTAATTCTGGAAAAGGAACTGCGTTCTCTGTCCTATTCATTATTTTAATCCTCCAACAGTTTGGACAAGTGAGGGCACCCCACCCCCCGCAAGATCTTCTCAGTGCCATTTCTCCATTCATTTTGCTTTTGTGATGCAGTGTGTAACCCTGCACCCCCCAAGTGGGTCAGCAGCAGTAGGGACTGAACTCAGGACCTTTTGGCTCTATAGACAGGAGCCTCCATCCTCCGAGCTAAAAGGCCCAGAGCACTGTAGAAACCTGTGTGAGCTAACACCTCCACACCACTAGAGGGGGCCAGAGCACCTCACTCTAGGCAAGACAAGCATGATCTTTCCAGTGAGA
>TRINITY_DN14589_c1_g1_i1 len=645 path=[0:0-644]
TAACTCTCGGGCTATCCTACCTCCCCTTGGGTGTGTGAGAGACACGCTTATGAGAAATACCTGGTGCAGGGCTGCACTGGAACCAGTGGGGCCCTGCAACATGTATTCTTCATACGCCGCGCCCTGTTAAAGGGGAGGGATGGGAACCTTATTTTGGAGGACGCTGATGAGACATGCAGGGAGCAGGGCTGCATTGGAGCCGGAGCAGCCCTGCAACCTGTATTTCTCATAGGCGCGTTGTTAGAAGAGGCCTATCTGGGGAGCGCTTGGGGGCAGGGGGGAGCTGTAATAGGGGAAACCGAGGAGGGAGTCGTGTCTCCCCATCTCATCCCGGCTGAGTTTGAGACGCTTACACCCCGCTGCACTCGGTGGGGAGCAAGATTGTGTTTGCCCTCCCCGCGCTGCCCCGTTTTACACAAACCAGGATGGAGGGTTCCCCCCCCCTTCCTTATCGAGGCGTCTTTCAGCAGAGAATTGGGGGAAAGGCTCTGATCCTGTGGGGCAGCGTGTTCAGCGGTTCCCCAGTGGGGAGAGCCTGGACAGGAACAAAGCTCACAATGACTGTTTCCCCCCCCCCTTCCGTTTCAGAATCAGTCCTCGTTGGAACCAGTTGACCCAAAATATCCTGGGATCGTGGAATCGACT
>TRINITY_DN14589_c2_g1_i1 len=1558 path=[0:0-1557]
CTACGGTGTGTGTGTCTCCCGGAAGTGCTGGTGCGGCGAGGAGGCGGGGGACACCATGGTGGCCTACCGGATCCGCCGGTACCGCGACGAGGACTACGAGGCCGTGCGGGAGATGTTTGCCATGGGGATGAGCGAGTATGTCCCCACGCTGTGCGTGCACATGTTGAAGCAGCCCTGGGTGATCCTCGTCCTGGCCTGCACCTTCTGTCTGCTGCTCACCAGCTCCCGCTCCCTGCTGCTGCCCATCCTGGCCGTCACCCTGCTGCTGGCGACTGGGCGCCAGGTGCTGGGGTATGTCTGGTCGCTGTATATTGAGCACTGCCTGCGCGAGGACCTGCTGGACATCCGCACCACCTACCTGGGCAGCAAAGGCGCCTGCTTCTGGGTGGCAGAGGCTGAGGAGTGCGTGGTGGGCACCGTCGCCGCCCGCCCCTCTGAGGAGCAGCCAGAGGAGCTGACGCTGAAGCGCATGTCGGTGCGGAAGGATTACCGGGGCCTGGGCATCGCCAAGGCACTGTGCCAGACGGTGATCCGCTTCGCCCAGGAGCACGGCTGCCAGGCCGTGGTGCTGAACACCCTGATGGTGCAGCACGAGGCCCGCATGATGTACGAGAGCATCGGCTTCTGCAGCTACCACCAGTACGTCCTGCCTACCGTCTATGGCTGGCTGGCCAACTTCACCGTCTCCAAGTACCGCTACGATATTCCCTGCGTGGACTGAGCCGGGAGCGGAGCCAGCCTCTCGGCCTGGGGAGCGCAGGAAATCGCCAGACTGAAACTGGCAGGGGCGCCTGGCTCCTACCGGACACTCAGGGACTTGGGGGGGAAATAGTACGGATCCTGGCCATGAAGGAAGCTGTTGGGTTCGGCAGAGAAGGGCTGCCTCCCCCTCTCTCCAGTTCTGGGGGCGTTGGAGGAGATCTTGTCTGGGTGGATGAAGCCAGTCTCGGCGGCCAGCAGAGAAGGGGCCGTGCTGGGCCCCGCTTCCCTGCAGCGGCTGCCTGTTGGCCGTTCATTCCCCCTTTCTCCTAGGGGGTGGCTGGCTGGCCGGGCAAGCATGGTTGAGCAGGCTCAGGCCGGTGCCGCTGCTGGTTGGCTGCCCCCTGCGGGCAGGACAGGGCTCGGGATGGGGATGGGTCCTTCTCTCCCTACACGAGCTCACGGTGCTCTCCCTGAGGAGTTTGGTGCTTCCCTCACCGGGGGGTGGTTATTGCAGCTTGGGCTTGGGGTTACAGAGCCCCTTCCCCGTGGTCACTAGTTCAGACCTGCTTAACGGGGGAATGTTCGGAGGCTTTGGCAGGGCAAGCTGGTCCCTGGAAGAGCCTGCCCTGATGCTCTGGGAGGAAACCAGGGTGGGGCTGCTCTTGGGGCACCTGCTGGGACTCTTCCTGGTCGTTGCAGCAGAGCCAGGCAGGGGGGCCACCTAGGCAAAGTTCTTAAGAAATACTGACAGAAAATGCATGTTGTAGGGTCTGCCTTGGAGCCCTGCAACGTGTATTCTTCATAAGTGCCTTGGAAACTTGCCTAGGTGGCCCCCCTAGAGCCAGGACAACCCAGA
>TRINITY_DN14589_c4_g1_i1 len=221 path=[0:0-220]
GGGGTCGCCAGAGAGTCTGTGAGGAGGAAGGGATGGATCAGCCGTAGCCCTGAGGGGGGGATCTGGGCTGTGGGGCTGTGGGGGGGTCAGTACCGGGCTCTCACCTCCCCTGAGAACCCCCTGTCGCTGAGCCGCCCCCCCAGGAGGATCCGGGTTTGTCTGGACCAGGCAGGGGGGCGGGTGACATTTCTCGATGCTGACACCGAGGCCCCGATCTTCAC
>TRINITY_DN14638_c0_g1_i1 len=1086 path=[0:0-1085]
CCTTTTTTTTTTTTTTTTGCCTGGCCAACTTGAGTAGGCTGCTGCACAGGTGAGAGAGGAGTGGCCCCTTCAGAACACAGTGGACTAAGCCCCCTTTCCCCCTCAACATTGAAACCTGCAGAGTCTTGAGAGAATTCAGATCTGGGCCAAGGTGAGGAGGCTATTTCCCACCCCCACTTTCTTCCAGCCTTGTTTCTAGTTATTAGGCCTGACCAGTTTCTAGTGTTAAATAGCTGGGGCTTGAACGGTCAGAACTTTGGAAGGTAGAAGCCTTCACAAGAGAAACAGAAGCATTTTGATTTGAGCTGTAAATATATGGCTATCCATTCTGACGGTTCTTTCAGTCAGTTTCAGCCTTGCATGAAAAAATTCATAGGCTTCTTGCATAACTTATTATCTGAAATATTTTCTACAGTCTTCTGTTGGTAATCTGTGCTACGAAACTAAACATTTTCAGCCACCAAAAGCCTGGTGGGGGTGAGAGGGTGGAAGATGTTGTCTTCATATTAATGTGTTTTTTTTTCTCCAAATCTTATTCATTACTTTTTGGTGTAATGTCCAATTGTATAGACTGTTAGTGCATGTCCACTAAATATAACCCTGTTTCTTTTTGGTGTGTGATAACTGGTTTGATATGGGGGAAACTACTAGATTAGTTGCAGCAGAAAGTCCCATTGTGATATGGAAATAATGTTTAGTCCTTTAGGGAAAGGAGGTATTTGTGAAACTGAGCTGTGTCTATCTGGGGAGTGTGTGGGTTTGGTTTTTGTTTGTTTGTTTCCAGTTTTAAAAAAGCGTGCGGAAGAATGTGAAAACTTTCATGTCATAGTGAATTTTACTGAGTATTTATGTTCCTTTAAAATATATAATGTAGGTGTTTGATAAAACAATTTGATTGCACTGTGACTTTTTTAGTGCTATAAACAATTTTACTTTTCAAAACAATTTGCATATTCCTTCATGTTAAATGATACCTTTTTGGTACACTGTGCTGCTTAGGTATGGAAAGTGTTGAAGAAATGCAGTATTGAAAACTAAAGCCCTACAAAACATTGCACATTTCTACAATAAAAATGCTGTGAACAC
>TRINITY_DN14586_c0_g1_i2 len=703 path=[0:0-111 2:112-702]
GGCCTGATGCAGGCGGTGCCACCACCACCTCTGCCAGGGGGGTGCAGCGGGGACCCCGCAACTGGGATGGGCTCGTTGCCAGCCGACCTCCCAGGTTCCCCACCGCCCCCTCAACCCTGGGACATGACAACATCACAGATCTGAATATCGGTGAAGGTTCCCCAAATGGTGGTGGTGCGGGTTTTTCCGTTTTGGTAAATACGGGCAAGGATGGCCTTGTAGGGCATCTCTGCCTTGTACTCCATTCCAGTCATGCTTAATTTGCAGGGGCACAGGTGTTCTTGGCATTTGGTACAAACGCCCTCAGCATGCCACTGAAACTTATCCTCCGACAAAAAGCTTATGGACTTTCCATTGATGACAGGAATCTTGGTGGTGATGGTGGACAAGACTCCACTTTCTGTTGGACGACCAATGTCCCACTTTTGTTTGTGAAAGGTGGTTTCTTTTACTGTGTCCGTTTCTTTCATTGTTTGCACATTTTTGTGGACAATTCCAGTTGGCTGAGAAGAGAATTTGGCCTGATCACTGAAATACTGAACAACAGATAACTTCTGAGTGTGATAATCGTTGTTAACAGTCAGAACTTCATAATTTTTGTAGCATCTCTCTTTGCCATTAAAAGGCAGGAAGAAAGCTTGCAGATGTGGGACCACTTTCCCTAAGCCATAAATATTCCTACCAACATAGTCATTCACGTCTG
>TRINITY_DN14586_c0_g1_i1 len=712 path=[0:0-111 1:112-120 2:121-711]
GGCCTGATGCAGGCGGTGCCACCACCACCTCTGCCAGGGGGGTGCAGCGGGGACCCCGCAACTGGGATGGGCTCGTTGCCAGCCGACCTCCCAGGTTCCCCACCGCCCCCTCGGGCTCCTCAACCCTGGGACATGACAACATCACAGATCTGAATATCGGTGAAGGTTCCCCAAATGGTGGTGGTGCGGGTTTTTCCGTTTTGGTAAATACGGGCAAGGATGGCCTTGTAGGGCATCTCTGCCTTGTACTCCATTCCAGTCATGCTTAATTTGCAGGGGCACAGGTGTTCTTGGCATTTGGTACAAACGCCCTCAGCATGCCACTGAAACTTATCCTCCGACAAAAAGCTTATGGACTTTCCATTGATGACAGGAATCTTGGTGGTGATGGTGGACAAGACTCCACTTTCTGTTGGACGACCAATGTCCCACTTTTGTTTGTGAAAGGTGGTTTCTTTTACTGTGTCCGTTTCTTTCATTGTTTGCACATTTTTGTGGACAATTCCAGTTGGCTGAGAAGAGAATTTGGCCTGATCACTGAAATACTGAACAACAGATAACTTCTGAGTGTGATAATCGTTGTTAACAGTCAGAACTTCATAATTTTTGTAGCATCTCTCTTTGCCATTAAAAGGCAGGAAGAAAGCTTGCAGATGTGGGACCACTTTCCCTAAGCCATAAATATTCCTACCAACATAGTCATTCACGTCTG
>TRINITY_DN14564_c0_g1_i1 len=569 path=[0:0-568]
GACGCTCTTCCGATCTTCTTCTCAAAGCCTATACTAGCTTGTGACATGAGAACGGATCCGCATATAACAGACACCCTAAATAACAGGAAGCCAATTTAGGGGGTGGGAAATTTAATTCAGCTCTCATAGGAATAAAATCGTTCAGGAACAGATTAAACAACGTAGGGGCTAATACACAGCCTTGCCCCGAACTCCTGATGCTATAGGAATTCCATCTGTCAGGTCATCCTCATTGTTAACCCTAACAACCAGGGATGACTTAGCATATAACTTCTTAATTAAAAAAAGTAGCCGGGGGCCCATGGAGGAGTTTCTTAGTGTTTCCCGTAGCAAAGTTCTATCCACCAGATCGAAAGCTGATTTTAAATCGACAAATGCCATAAACAGTCTCTGGTCGGATAGCCTATATTTCTGCGTTAAGTGTGCAAAAATCAAGGCATGCTCCACCGTCGACCGCCCCGCTTGAAACCCAGCCTGTTCAGGATGAATTATTTGCTCGTCCATAATCCATTTAAGCAGCTCTTCAGCCTCAATCTTTGGTGATAAGGAGCAGGTCAGTTTCGTGTCAC
>TRINITY_DN14642_c0_g1_i1 len=207 path=[0:0-206]
ACGTTTGCATAGGTGACAACCCTACTCCCACCCTCACCCCCTTGCAAATTGCCTGTTCCATCCCTCCCCCAGGTTCCCTTGTTTTCCACTCCCCGCTCCCAAGAGCACTATGATTCCTCCCCCCAAATCCCACCATTTGAGGACATGCACGCATAGAATGCCACAAACAAATCCCCAACCCCAAGGATGCCACAAAAAAATCTCCCA
>TRINITY_DN14643_c0_g1_i2 len=1777 path=[0:0-451 2:452-1776]
TTTTTTTTTTAAAGTAGTAAGTAATAAGTTTATTATCTGGCACTAGCTTTCGCCATGGCCACCAAAGCATTTACATTATTAAAACACATTCCTTAACATAGACTGTTCAGTAAACATTTCCATTTACAGGTCAGCCAAATCTCTATACTGACACAAAAATCAATTTAAATCACTTATTCCATTGTTATGCAGGTTGTGTGGCCTGGCCACTTTGACAGTACTAAAAAGAATTTCCTGACAAAAAAAAAAAAAAAAAGGCCTATTTACAGACAGTTGTTATAAACTTTCACAACGAACAGCCCAGTAGTGATTAGTTACATAAGGGAAGGAGGAACATTAGAGCTGAAACCAAACCTTTATCCTCTTAAGTTTCATTTACTCTAGTCTTAGAGGCAAGCTGAACAAAAATGGCAACAGCCATACATTCTTCAGCCTTGGAAAGATTCAAGATATACTTCATTTTATGGATTAAATCCCAATGCTCTTTCCCAAAGAATAATGGCGAGATCCATATTTCCCTTATAATCGAATAAAGGGGGCACTTAAAGAAGATATGGTCTATAGTCTCCATATCACCAATATGGCAGATGCACCTTCGAAAGTAATTTGGCAGTGCGTTATATCGGGCTTGGGTCACGGCGGTCTCTATAAGTTGGAATCGCAGCCTAGCGTAATTCCTTCGCACCTCCCGTGAACCCATTAGATCTAAGCACCTCTCTAGACCCAAAGATTCCTTGACCTGTGCAAACCAGGGTGTAGCTTTCCAGTTTGCTAGAAGCGCCATATCCTCCTGCCTTCCTACATCCTGTACCCTTTCCACCAGTTGCTTTCTTTGTTGCATTAGGGACATATGCCATAACGCCTGAACGGAAAAACCTGCCTTAGCCAGATATATAAAAAGGGAGTTAAGCCACGGATAAGCTATCGCACTAGTATTCTCAAGCTTCTCCATAAGGTATAGATGGGGTAACAAGTTATCATTTTGATGTAATATGCGTGTCCAATATTTCAATTATGCCAGCTTCTTTAAACAACCAATTGAAAAAGAGCCAGTTTCTACCCTCACAACGGGCCCTGAACAGCTTGTGGCACTCCTAATAACTGTCTGAGAAACTTGTTTTGGGCTCTCTCTAACTCTGTACCTTTCCCCACAGGTATTATTTCTTGCCCGTATATCAGAACGGTTTGCACCTTAGTTTTGTATATTTGCAAAACCTTAGATGTGGTGACTGCTACAGAGCGCCTTGCCATAGCTAAAATTGCCCTAGCCCGGCGGGGGCTTTCACCTTTCCTGTTATATATCCGGCATGCTTTTTCCATGTTCCGTTTTTGCTGAACATTATTCCTAGCTAACAAAAGGAGTCTTACTTGTTGCAAGTTCTTTCCTTGCAGGGTCCAGGTGTACTTCCTGGTTCTTTTCCCTACCATCATGATCTTGGGTTTTGTAAGGTTTATTTCCATTCCCTTATTAGAGCAGTACTCCCCACAGGCATCAAGCAAAGTTTTTAACCCTCCTCTAGTTTGCGATAACAACACAGTATCATCAGTGTACTGGAGAACAGGCACAGAATATGACTTGACTCTTGGCGCACAGTGATCCTGACTCTTCAATATCTCATTCAAGTCACTTGTATATAAGTTAAATAGCAGTGGAGCTAATACACAGCCTTGCCGTACGCAGCATTTTAAAAGGGCAAAATCAATATAAAATACATATGAAATACACTGCGCACCTCCCAATACCGCACCAACCAATCCCTCCAACTCTTACTTGGAG
>TRINITY_DN14643_c0_g1_i1 len=482 path=[0:0-451 1:452-481]
TTTTTTTTTTAAAGTAGTAAGTAATAAGTTTATTATCTGGCACTAGCTTTCGCCATGGCCACCAAAGCATTTACATTATTAAAACACATTCCTTAACATAGACTGTTCAGTAAACATTTCCATTTACAGGTCAGCCAAATCTCTATACTGACACAAAAATCAATTTAAATCACTTATTCCATTGTTATGCAGGTTGTGTGGCCTGGCCACTTTGACAGTACTAAAAAGAATTTCCTGACAAAAAAAAAAAAAAAAAGGCCTATTTACAGACAGTTGTTATAAACTTTCACAACGAACAGCCCAGTAGTGATTAGTTACATAAGGGAAGGAGGAACATTAGAGCTGAAACCAAACCTTTATCCTCTTAAGTTTCATTTACTCTAGTCTTAGAGGCAAGCTGAACAAAAATGGCAACAGCCATACATTCTTCAGCCTTGGAAAGATTCAAGATACTTCATTTTATGGATTACGCACCGGGCCTG
>TRINITY_DN14628_c0_g1_i1 len=213 path=[0:0-212]
GGGGAAGCAAGGCCTTCAATGCCCAACGTATGGCTCGCAGTTCTAACATGTTGATGTGCAGATGTGTCTCCTCTTGAGACCAGAGACCATGCACTTTGATGTCTTCTATGTGCGCACCCCATCCAGTCAGGGATGCGTCTGTTGTAATGACCCCCCGGATGCTGGGAGTATCGAAGGGTACCCCCTTTAGAACGTGCTCTGCATTTGCCCACC
>TRINITY_DN14628_c2_g1_i3 len=284 path=[0:0-283]
TATTTCCACATCTCGATACGACCTTCTCACCGAAAATTCTTACGATTCATTGCAGGAGACCTTCTATTCCAGTACCGGGTCCTTCCATTTGGACTTTCCACGGCACCGCGTGTTTTCACCAAATGTGTAGCGGTGGTAGCGGCATATCTCAGACGACAAAAGGTCAGAATCTTTCCATACCTAGACGATTGGCTGATCGCAGCAACATCGCAACAAGAACTCCTGCAACACTTAGAGTTGACAATGTCACTACTCAAGGATCTGGGCTTTGTCATCAACCTGGC
>TRINITY_DN14606_c0_g1_i1 len=1942 path=[0:0-1941]
CGATCTCCTCGACTACTGCAACCTCCTCCTTTCTAGTCTTCCCCTGCTTTCACCTTAACTTTCTCACTTCTGTTCAACACTCTGCAGCTGAGATCATCCCTCACTGGCTCCTCTGAGCATGTTCAGCCCCTTCGCTGTTTTCTCCACTGGTTCCCTCTCCCCCTTTGCATCCAACACAGTGTCCTTGTCTTTACCTTCATGTACAAGCTCCTTCCTGTCTCTGTACTCGCTTCCTGCTACATTCCCACCCAGGAACTTTGCTCCTCTTCTGCTATGACCCTCGCTCACCCCAGAGTCTTCTGCTCCTCAAACTATCTTTGCCCCCACTTCCATGTGGCTCCCTATGCCTGGAACTCCCTCCCTGAACAAATTTACTCTGCTCTCTTCCTCCTTTCAGATCCCTCCCCAAAACCTACCTCTTCCATCAGGCTTTCCCTGTCTCCTCTCCCCCACAGATTGCTCAGTGATGCTCCCTCTCTTGTCCTGTCATTCATGGTCCCCCTTCTCCCCTGTAACCTGGTGAAACCTGGTTTCACTCTCGTCCTCATTGCTGCCAACAGTGAACATGGGTCTCTCTGTAGCTAAGGCCCTTTTCAAACTGGCCATGGTGGGCGGGGGGATGGGTGTGCACTGGCGATGGGTGGAGGTGGCATTGGCGCCGGTTGCTCCTGTGCATGGTTGATGGGTAGAACGTAGGAGTCACCCATCAACCATGCACCCACCCACCGTCAGTGGAGTTCCCACGGGCACACCACCACCACCACTGTCGGCGACCCACAGCATTCCTACGGATGCCCCCCATTTGTAAAGGGTCTAAGCTAAGCACATGCACCTGACTTCTCAACTTCATGAATGTATCCCTGCCTCTCCCTTGTCCAATTTCACTGCCATATACATTGCTGGCACTGTATAAATATTTAATAATACTTCATGCCAGTTATAGACTGGACTCTTTTGTCATGTCATTGCACTGATGAAAAGAACGCAACAAGTTTCCAGGAGGAATTGGACATACTTTTGACTATTCTTGTTTATTTCTCTAAGGTTAGTATTTACAGTTAACGAATAGTTTTTAAGCCCCAAAGCATATCCCTAACTAGTGGGTATTTGATGAAGAGGGTATCTGCTGTTGCATGGCTTTTGGCACATTTTCTGAAGTATCTGGTACTGCTCAGCTGGAGACATGATGCTGCAATAGACCATGATCCAGTCTGGGATTTACTCGGAATTGATTCTCCCAGAAGTGGCTCAAGAAATAGTGCAGGGGGGGAGATAACATCTTTAATTTTCTCGTCATTAATTAGGTTTTATTTATTTCTATTTATGATGGCTGATGGGCTTTAAAATTTCGGGTAAGGAGCAAAATGCCAGATCCTGCAGCTACATCTAAACCTAGGGAGGCCTTGCTAAGCTAAACTAGCACATTGAGCTTTCAAGCTATTTTTAAAAACCTTTCATGGCTGAGGGTAGATACTCTTGGTCATCTGTGAAGTAGTCAGACTGTCTGCCATCTATGGGATAGAGAGATCAGCCTCCTATTCCTGCAACATGTCCTACATGTAGCCTTTCAGTGGGGAACATCTTGTAACACGGCATACCTCTTTAAAGATTCCACCCCCACCCCCGGTGGTCTGTTTTGTTAATCCTCATCTGTGTGGTATACATTTTAAAAAATAGCCTGTACTATAAAACCGAGTCATATTCTCTGCACCAAACTGCTGCTCTTTATGTCCTCCCAAGAGATTGTTTTTAAATATTGAGAGGATATTTTACCAAAATGTGGCACTGAATGTTTGCTGTATTACCTAGATGAAGTCTATATTTATAGCGTGCTTGTAGTTCCTCCAAGAGCTCCGTGTGTATTTTATATTGTGTGGTGTGGCTGTTGTGATTTTTGTGTACTAAGTTCCAGTCTGTTGAAATAAACTTTTTCCACTATGCC
>TRINITY_DN14606_c1_g1_i1 len=240 path=[0:0-97 2:98-239]
AGTGGCTCAAGAAATAGTGCAGGGTTTTTTTTTTCAAGCAGAAGACGGCATACGAGATTACAAGGTGACTGGAGTTCAGACGTGTGCTCTTCCGATCTGAGCACCCCAATTTTGCACTGGTGCTTCGTTCATGCCAGCATCTTGCAAAGAACACCCCACAACAAAGTGTAGCATATGTATTTGCTTAAAAGAAAGAAGCCAAAAGATAATGCTTGGTTAATAAACATTACTCTATGAGAA
>TRINITY_DN14606_c1_g1_i2 len=823 path=[1:0-680 2:681-822]
CTCTTTACAAGGGCAGAACACCTCCCTAATAGAGGACACAGATGTCAAACAGATAAGGGAATGTACCATGTTTTTTGGCTGAGAATCCCAAAGGGACCTTACAGCACCTATCTAAACACAAGCAAAGCTGATTCCCAAACCTAGTACAGGTGGTGCCTAGTTTCTTCCTGCCTCATTCAAAGCAAGACACTACATATCCCTTCTCAGTAGGAATGGGTTTTGTACGACTTTACTATTGGGGGGGTTATTGTGTATTTACTCCACTAAGTGTCTGAGCACTAGGAGGCTCTAAAGCTAAAGAAGCGTCACGATTTAGGCCCTTTTTACATGGGCGGCACCCACACATGGACACGCATGGGTGCCACCTGTGTAAAAAGGGAGGTGTCTGTGGGCACGCTCCAGTGGAACACGCATGCACACCTACCTCCACCCATCACTCATGCACGGAGCAACTGGTGAAAATGGTGGTTGCTTTGTGCATGGGTGGAGGTGGTGGGTGGAGATCAGTGTGCGTCTGTCTTCACCCTCCCACCGCCCCCGTACCACCACGCACACCAACCCCCCCTCAATGCAGTCCATGTAAAAAGGGCCTTCATTATACTGCTGTGACTGTTGAATGTTTCAAAAAATGAGGTGTGCTTTTCATTTTGGTTTTTAACCTCTGTACTGTATGACGCCAGAGAGCACCCCAATTTTGCACTGGTGCTTCGTTCATGCCAGCATCTTGCAAAGAACACCCCACAACAAAGTGTAGCATATGTATTTGCTTAAAAGAAAGAAGCCAAAAGATAATGCTTGGTTAATAAACATTACTCTATGAGAA
>TRINITY_DN14606_c2_g1_i1 len=316 path=[0:0-315]
GCTAGGAGAGACAAGAGAAGGGAGAGGGGACTATAGGGAGAGACAGGGATACATTCATGAAGTTGAGGAGTCATAGGTGCACGTGTTTGGCTTAGTTACAGAGGAGCTGGGGACCCCAAATGAAAGGCAGCAGAAGGAACACTTGGAACCTTCATCATATTTCCACACATGCTAATACACAACCACCAGGTTCTGCTCTTCCAATTTCCAGCCCAGGACAGAGAAACAAAATCGTAAAGCTTTGGGCAGTCTATCACACCTTCCCCTTGAGGTTGTGAAATGCTTTGTAAACCACAAATGAAGCTTTGCAGCCCCC
>TRINITY_DN14565_c0_g1_i2 len=1781 path=[1:0-1630 2:1631-1780]
CAGCTGGGGGCAGATCAGGTTTAGAAGCTGAGTAGAAGCAGGTGGATTGTCTGTTTTGTGGTTCCCACCTTTCTGGATTAGCTGCTGCTCTTTAAGGTGCCAGAATGGGTTGCTTCACGTTCTTCAAGGTCATGATGATCTTGTTCAACTTGGCCATATTTCTTGGCGGAGGGACACTCCTGGGAGTTGGGATCTGGGTCACAGTGGACAGCAGCTCCTTCATGAACATCCTTGGTCCGGTGTTCTCCAGTGCCTTGCAGTTCGTGAATGTGGGCTACCTCCTCATTGCCATCGGAGCTGTCCTTGTTGTTCTAGGCTTCCTGGGATGCTGTGGAGCTCAAAAAGAGAGCAAATGCCTTCTGATCCTGTTCTTCTCCATCATCCTCATCATCTTCATTGCTGAAGTGGCAGCGGCGGTGGTGGCTCTAGTCTACACGTCTCTTGCCGAGAATATTCTGCAAGCAACAGTGACACCAGCGTTGAAAACCAACTATGGGAAGGATCCCCAGTTCACCAATACCTGGAATGCCACCATGACAGAGGTGCGATGCTGCGGCTTGCTGAACTACACAGACTTCAACAATTCCAACTATTTCAAAGAGCATAATGGATACCCGCCTCAGTGCTGCAACGCCACCTCCAGCCCTATTTGCACTCCCCAGGCCGCTGCTGAGAGCCGTACGCAGGGTTGCTTCCACAAGCTGCTGTCTGATCTACGCAAGAATGCCGGCGTGGTGGGCGGGGTAGCGGCAGGGATTGGCGCGCTGGAGATTGCGGCAATGGCTGTAGCCATGTACCTCTATTGCTACCTGGACAAGAAGTGACTTGCGTAGAAATTGGCGCATCCTGCTGGAAGGAGGGAGAATTGCACAGATCAATGACTAACTTTCTTAGAAGTCTGCGTTCATCTCCCAGGTTCACAATCAAACATTTCTTGGGCTCAGTGCTCTCCTCACACCTGATTAATTTAAAACATTTTTTTTTTATTTCACTCTCTACTGAGCTGCGATCTGTAGTTTGTATATAAAAGCATTTTTATTTTATTTTTTACTTATTGAAAATGTGTGTGAATCTTCATTCAAAAAAGAGGGTGGGGTGGTTTTTTTTTTGCATGTATGTAAATCCCAGAGATGCCGGACCAAGAATGGAAGGGAAATTGATGCCGATCTTGTAAACCATCTCCTCTCGCAGCTCTGATTTTTCTTCATGATTTTGGTGTCTTCAAACGGGTGAAGTCCTCTTAGAGGATGGATGGACACTGATCATGATGGCTTCCCAGCACCTTACGACTACAGACACTAGACTAATGCACCTTTTAGGCAAAGGGCCAGATTCCTAGCACCTGTATGGTGGTGTAAATTGGGACAGTTCTCCAGGATGCTAGCGTAACGGAGAAGAATTTGACTAGTGACAGCACAGACTAACTCTGCCATTGAAGGAGGAACCTCCATGTTGAGGGTGTGGGCTATATTTTCATGGAGAGTTGGCGGAAAAGGGGTTTGGATTGGTACCAGCCCTGGACTCCTTTTTATGCTGTGTTTGGGTCCCATCTGAATGGGCTTAATGAGCCAAAGACTGCCACTCATTACAGGGCACTGAAGAATTATCCTATCCTCCTTCTGCAGGGGGTGGGACAGCCTAGATTCTCTGAATACACACACACACACCTGCTTCCTGAACCAACCCACAAACTAATCCAGTATATATATTTTTTACATTTGTGGGGAAATTATTAATTTATAATCTAACGTGTAAATTATTTTCTATTTCAATAAACTCTC
>TRINITY_DN14565_c0_g1_i1 len=241 path=[0:0-90 2:91-240]
CTCTGATTTTTCTTCATGATTTTTTTTCAAGCAGAAGACGGCATACGAGATTACAAGGTGACTGGAGTTCAGACGTGTGCTCTTCCGATCTGGACAGCCTAGATTCTCTGAATACACACACACACACCTGCTTCCTGAACCAACCCACAAACTAATCCAGTATATATATTTTTTACATTTGTGGGGAAATTATTAATTTATAATCTAACGTGTAAATTATTTTCTATTTCAATAAACTCTC
>TRINITY_DN14619_c0_g1_i2 len=1245 path=[0:0-132 4:133-1184 5:1185-1244]
TGCCACTGCAGTTAATTACTCTGCAGTAAAGTGTTCATATGTACAAGACTTAAGAATGTTTTGAAAATCCCTGCCTACGGTTTTGTTCTGACTCCCTTCTGATACATGTTGAAAATAGATTTATATTTTGTTTCAGGTCTGTTTGTATAAATATATCTTTGATTCCATGGTGCAAGGACAGCTGAAACCGGAGAATTTTACCAGCCACATTGGTCTCAGACCAGAACAGCCTCTCGGTCTGCACATTAAGGCACATGCTCAGAAAGCAGGATTCACGGTGGCCTCCTTAAAGGAACTCCTGGACCTGGCATTTCTCAACTTGACGCTGTCGGACATTCCCAACATCGACCGTTTAAAAATCGAGTACATCCATCAGGAGAGTAACGCCCTGCTTGGGACAGAGGAGGTCCCTTATGAGAGAGACCAAGTCAGTCAGGAAGTGCAGTACTATCTGGCTTACTGGAAAGGACAGAGGGACGTGAGGGGAGTGGACATTGAGGAGGCCTGGAAATGCAACATGTGCGCCTACAGTAGTATCTGTGAATGGAGACAGGATCAGGTGGCAGAAGGACCATTCCAAAGGAGTGGATCAAAGAAAAGCAAATGAAGGCGGCCATGTTTCCATATGTGACGACCCAGGAGAGACGAACCACCAAGATTAGACCTTGTGGAGCAAAGGGGTCCAGCTTGAGTGGCTCATAATGTGTGGAGCCAAATTCCTCATTGGCGCAAGCAGGAGTTGTGGCGACCACTGTGAATACGGCCTCATGTTCTTAAAGCAACATTTTTTAAATTGCTTTTAAGAATATCCTGCTTTTTTAATAGTTATTTTTACATTGAGAGTCGTCGCTCCAGAACAAGGAGTTGGAATTTTCATTCGCAAAACAACTTTTTTGACTGGGGGAAAAATGCAGTATTATAGAGTCTTTTTATTCCTTATTATTACGAATTCTTATCCAAATCAGAATCCAATGTCTTAACACTCTTGAACTTGGTGGTTCTCTTCTGCTTTCTACAGGATGAACCACCATCTTCCTGTCTTCCCTACCCTCTCCCACTCATGGTCCTATATCAGACGTACTCTATGAAGGCTTGAGGAAGTTGGGCCTATTGGCACAACTGGCTCCAGATAGGGATGGTTCAAATAGGTGGTTCTGATTCCCTGGAAATTTTCTGCAACATCAGCATAGTAATCGAAATTTCAGTCAGAATTCCGATAGGAATTCTGACACAAACGATTTGCGC
>TRINITY_DN14619_c0_g1_i5 len=1282 path=[1:0-56 3:57-229 4:230-1281]
TTCATGTCGGATTGCCTTCAGTTGCAAGCTATTCTACGAGTGTCCTGTTTTGCATGGCAGGTCATCGTGTCAGAGAATTTCCAGTGTTTGGAGAAATAGGAGGCGTTTTCCTGGTTGGAATTATTGATGAATTGCATTATACTGCCAAAGGAGAACTGGAGCTGAATGAGTTAAAAACTCGCCGTCGACTGCTGATGCCTTCAAAAGCACAGATAAAGAAAGATAGCTTCCAGGTCTGTTTGTATAAATATATCTTTGATTCCATGGTGCAAGGACAGCTGAAACCGGAGAATTTTACCAGCCACATTGGTCTCAGACCAGAACAGCCTCTCGGTCTGCACATTAAGGCACATGCTCAGAAAGCAGGATTCACGGTGGCCTCCTTAAAGGAACTCCTGGACCTGGCATTTCTCAACTTGACGCTGTCGGACATTCCCAACATCGACCGTTTAAAAATCGAGTACATCCATCAGGAGAGTAACGCCCTGCTTGGGACAGAGGAGGTCCCTTATGAGAGAGACCAAGTCAGTCAGGAAGTGCAGTACTATCTGGCTTACTGGAAAGGACAGAGGGACGTGAGGGGAGTGGACATTGAGGAGGCCTGGAAATGCAACATGTGCGCCTACAGTAGTATCTGTGAATGGAGACAGGATCAGGTGGCAGAAGGACCATTCCAAAGGAGTGGATCAAAGAAAAGCAAATGAAGGCGGCCATGTTTCCATATGTGACGACCCAGGAGAGACGAACCACCAAGATTAGACCTTGTGGAGCAAAGGGGTCCAGCTTGAGTGGCTCATAATGTGTGGAGCCAAATTCCTCATTGGCGCAAGCAGGAGTTGTGGCGACCACTGTGAATACGGCCTCATGTTCTTAAAGCAACATTTTTTAAATTGCTTTTAAGAATATCCTGCTTTTTTAATAGTTATTTTTACATTGAGAGTCGTCGCTCCAGAACAAGGAGTTGGAATTTTCATTCGCAAAACAACTTTTTTGACTGGGGGAAAAATGCAGTATTATAGAGTCTTTTTATTCCTTATTATTACGAATTCTTATCCAAATCAGAATCCAATGTCTTAACACTCTTGAACTTGGTGGTTCTCTTCTGCTTTCTACAGGATGAACCACCATCTTCCTGTCTTCCCTACCCTCTCCCACTCATGGTCCTATATCAGACGTACTCTATGAAGGCTTGAGGAAGTTGGGCCTATTGGCACAACTGGCTCCAGATAGGGATGGTTCAAATAGGTGGTTCTGATTCCCTGGAAATTTTCTGCAACATCAG
>TRINITY_DN14619_c0_g1_i4 len=1794 path=[2:0-531 3:532-704 4:705-1756 6:1757-1793]
CCCCCACCTGGAGCAGCGTCAGGGCCTGCAGTCTCGGTCTCCATGGCCGCATCCGACTCCGAGGAGGATCCAGGAGCTGCCAGCGCTTCGGGCTTCTCGGATCTGAGCGACTCCGAGTTCCTGCTGCTGGAGGAGCCCGAGGATTCGGCGCCGCAGCTGGGAGATTCTGCAAAGCCCAGCTCCTCAAGTGAGCTACCTCGGGTATCCACTGGGACCAACGTGACCGAAAACGGTGGAGGATTGAAGGAGAAAAGAAAGAGATCTCAGACTCCACTAGAGAAATACTTCCTGAAGTATTTATGTGTCACTGATATCTCCACCCAGAGCTGGTGTGAACAGCAGATGGTTTACGGGCGGGAGAGACCCGAATTGCAGCCTCCAGAGAGAGTCTCGTTGTTAGACGCCGGGAAGAGCATCCATCTGGCCAGAGAGCTAGAAGTCCACAACCTCGTGTCTGTCCGTACAACGAGCAAAGAGGATTCCTGGGCCATAAAGTTACTGAATCTTCTTTCTATGATTCCTGTCCTGCAAACAGGTCATCGTGTCAGAGAATTTCCAGTGTTTGGAGAAATAGGAGGCGTTTTCCTGGTTGGAATTATTGATGAATTGCATTATACTGCCAAAGGAGAACTGGAGCTGAATGAGTTAAAAACTCGCCGTCGACTGCTGATGCCTTCAAAAGCACAGATAAAGAAAGATAGCTTCCAGGTCTGTTTGTATAAATATATCTTTGATTCCATGGTGCAAGGACAGCTGAAACCGGAGAATTTTACCAGCCACATTGGTCTCAGACCAGAACAGCCTCTCGGTCTGCACATTAAGGCACATGCTCAGAAAGCAGGATTCACGGTGGCCTCCTTAAAGGAACTCCTGGACCTGGCATTTCTCAACTTGACGCTGTCGGACATTCCCAACATCGACCGTTTAAAAATCGAGTACATCCATCAGGAGAGTAACGCCCTGCTTGGGACAGAGGAGGTCCCTTATGAGAGAGACCAAGTCAGTCAGGAAGTGCAGTACTATCTGGCTTACTGGAAAGGACAGAGGGACGTGAGGGGAGTGGACATTGAGGAGGCCTGGAAATGCAACATGTGCGCCTACAGTAGTATCTGTGAATGGAGACAGGATCAGGTGGCAGAAGGACCATTCCAAAGGAGTGGATCAAAGAAAAGCAAATGAAGGCGGCCATGTTTCCATATGTGACGACCCAGGAGAGACGAACCACCAAGATTAGACCTTGTGGAGCAAAGGGGTCCAGCTTGAGTGGCTCATAATGTGTGGAGCCAAATTCCTCATTGGCGCAAGCAGGAGTTGTGGCGACCACTGTGAATACGGCCTCATGTTCTTAAAGCAACATTTTTTAAATTGCTTTTAAGAATATCCTGCTTTTTTAATAGTTATTTTTACATTGAGAGTCGTCGCTCCAGAACAAGGAGTTGGAATTTTCATTCGCAAAACAACTTTTTTGACTGGGGGAAAAATGCAGTATTATAGAGTCTTTTTATTCCTTATTATTACGAATTCTTATCCAAATCAGAATCCAATGTCTTAACACTCTTGAACTTGGTGGTTCTCTTCTGCTTTCTACAGGATGAACCACCATCTTCCTGTCTTCCCTACCCTCTCCCACTCATGGTCCTATATCAGACGTACTCTATGAAGGCTTGAGGAAGTTGGGCCTATTGGCACAACTGGCTCCAGATAGGGATGGTTCAAATAGGTGGTTCTGATTCCCTGGAAATTTTCTGCAACATCAGGATAGTAATCGAAATTTCCCAAACGATTTGCGCGTGG
>TRINITY_DN14619_c0_g1_i6 len=1817 path=[2:0-531 3:532-704 4:705-1756 5:1757-1816]
CCCCCACCTGGAGCAGCGTCAGGGCCTGCAGTCTCGGTCTCCATGGCCGCATCCGACTCCGAGGAGGATCCAGGAGCTGCCAGCGCTTCGGGCTTCTCGGATCTGAGCGACTCCGAGTTCCTGCTGCTGGAGGAGCCCGAGGATTCGGCGCCGCAGCTGGGAGATTCTGCAAAGCCCAGCTCCTCAAGTGAGCTACCTCGGGTATCCACTGGGACCAACGTGACCGAAAACGGTGGAGGATTGAAGGAGAAAAGAAAGAGATCTCAGACTCCACTAGAGAAATACTTCCTGAAGTATTTATGTGTCACTGATATCTCCACCCAGAGCTGGTGTGAACAGCAGATGGTTTACGGGCGGGAGAGACCCGAATTGCAGCCTCCAGAGAGAGTCTCGTTGTTAGACGCCGGGAAGAGCATCCATCTGGCCAGAGAGCTAGAAGTCCACAACCTCGTGTCTGTCCGTACAACGAGCAAAGAGGATTCCTGGGCCATAAAGTTACTGAATCTTCTTTCTATGATTCCTGTCCTGCAAACAGGTCATCGTGTCAGAGAATTTCCAGTGTTTGGAGAAATAGGAGGCGTTTTCCTGGTTGGAATTATTGATGAATTGCATTATACTGCCAAAGGAGAACTGGAGCTGAATGAGTTAAAAACTCGCCGTCGACTGCTGATGCCTTCAAAAGCACAGATAAAGAAAGATAGCTTCCAGGTCTGTTTGTATAAATATATCTTTGATTCCATGGTGCAAGGACAGCTGAAACCGGAGAATTTTACCAGCCACATTGGTCTCAGACCAGAACAGCCTCTCGGTCTGCACATTAAGGCACATGCTCAGAAAGCAGGATTCACGGTGGCCTCCTTAAAGGAACTCCTGGACCTGGCATTTCTCAACTTGACGCTGTCGGACATTCCCAACATCGACCGTTTAAAAATCGAGTACATCCATCAGGAGAGTAACGCCCTGCTTGGGACAGAGGAGGTCCCTTATGAGAGAGACCAAGTCAGTCAGGAAGTGCAGTACTATCTGGCTTACTGGAAAGGACAGAGGGACGTGAGGGGAGTGGACATTGAGGAGGCCTGGAAATGCAACATGTGCGCCTACAGTAGTATCTGTGAATGGAGACAGGATCAGGTGGCAGAAGGACCATTCCAAAGGAGTGGATCAAAGAAAAGCAAATGAAGGCGGCCATGTTTCCATATGTGACGACCCAGGAGAGACGAACCACCAAGATTAGACCTTGTGGAGCAAAGGGGTCCAGCTTGAGTGGCTCATAATGTGTGGAGCCAAATTCCTCATTGGCGCAAGCAGGAGTTGTGGCGACCACTGTGAATACGGCCTCATGTTCTTAAAGCAACATTTTTTAAATTGCTTTTAAGAATATCCTGCTTTTTTAATAGTTATTTTTACATTGAGAGTCGTCGCTCCAGAACAAGGAGTTGGAATTTTCATTCGCAAAACAACTTTTTTGACTGGGGGAAAAATGCAGTATTATAGAGTCTTTTTATTCCTTATTATTACGAATTCTTATCCAAATCAGAATCCAATGTCTTAACACTCTTGAACTTGGTGGTTCTCTTCTGCTTTCTACAGGATGAACCACCATCTTCCTGTCTTCCCTACCCTCTCCCACTCATGGTCCTATATCAGACGTACTCTATGAAGGCTTGAGGAAGTTGGGCCTATTGGCACAACTGGCTCCAGATAGGGATGGTTCAAATAGGTGGTTCTGATTCCCTGGAAATTTTCTGCAACATCAGCATAGTAATCGAAATTTCAGTCAGAATTCCGATAGGAATTCTGACACAAACGATTTGCGC
>TRINITY_DN14619_c0_g1_i3 len=1222 path=[0:0-132 4:133-1184 6:1185-1221]
TGCCACTGCAGTTAATTACTCTGCAGTAAAGTGTTCATATGTACAAGACTTAAGAATGTTTTGAAAATCCCTGCCTACGGTTTTGTTCTGACTCCCTTCTGATACATGTTGAAAATAGATTTATATTTTGTTTCAGGTCTGTTTGTATAAATATATCTTTGATTCCATGGTGCAAGGACAGCTGAAACCGGAGAATTTTACCAGCCACATTGGTCTCAGACCAGAACAGCCTCTCGGTCTGCACATTAAGGCACATGCTCAGAAAGCAGGATTCACGGTGGCCTCCTTAAAGGAACTCCTGGACCTGGCATTTCTCAACTTGACGCTGTCGGACATTCCCAACATCGACCGTTTAAAAATCGAGTACATCCATCAGGAGAGTAACGCCCTGCTTGGGACAGAGGAGGTCCCTTATGAGAGAGACCAAGTCAGTCAGGAAGTGCAGTACTATCTGGCTTACTGGAAAGGACAGAGGGACGTGAGGGGAGTGGACATTGAGGAGGCCTGGAAATGCAACATGTGCGCCTACAGTAGTATCTGTGAATGGAGACAGGATCAGGTGGCAGAAGGACCATTCCAAAGGAGTGGATCAAAGAAAAGCAAATGAAGGCGGCCATGTTTCCATATGTGACGACCCAGGAGAGACGAACCACCAAGATTAGACCTTGTGGAGCAAAGGGGTCCAGCTTGAGTGGCTCATAATGTGTGGAGCCAAATTCCTCATTGGCGCAAGCAGGAGTTGTGGCGACCACTGTGAATACGGCCTCATGTTCTTAAAGCAACATTTTTTAAATTGCTTTTAAGAATATCCTGCTTTTTTAATAGTTATTTTTACATTGAGAGTCGTCGCTCCAGAACAAGGAGTTGGAATTTTCATTCGCAAAACAACTTTTTTGACTGGGGGAAAAATGCAGTATTATAGAGTCTTTTTATTCCTTATTATTACGAATTCTTATCCAAATCAGAATCCAATGTCTTAACACTCTTGAACTTGGTGGTTCTCTTCTGCTTTCTACAGGATGAACCACCATCTTCCTGTCTTCCCTACCCTCTCCCACTCATGGTCCTATATCAGACGTACTCTATGAAGGCTTGAGGAAGTTGGGCCTATTGGCACAACTGGCTCCAGATAGGGATGGTTCAAATAGGTGGTTCTGATTCCCTGGAAATTTTCTGCAACATCAGGATAGTAATCGAAATTTCCCAAACGATTTGCGCGTGG
>TRINITY_DN14619_c1_g1_i1 len=264 path=[0:0-263]
ACCACTTACATGGATGTTTTGTATTCAAATACCTGATTTGTGTACACAACTACAATAATGGCACACAACATTAGGTTGCACAATTGCTCAAGGATTTTTGTGCATGAAGTTCAGTGTTCACTTTCTAGAAAACTGCCGACAAAATAGTTTGGCCTCTAAAGAAGAGACATATTGAGCTTTTAGAGTCATATGGATGTTTGCAAATAGGGACACTAGGGAGGGTTCGGGGTTCTGAAAAAAGGATACCCATTATCTTCTATAGAG
>TRINITY_DN14621_c0_g1_i1 len=1576 path=[0:0-1575]
TGGATTGAAATGGAAGCACTTCCCAAAAGAGCAATTCAATTTCAAATTAAGCCGTTGAAATGAATTTCCAAAATCCACTAAAGTAAGACATAGAAGAGACATTTCCCCCATATGAGCCACAGAACGTGTAGGCAACTTTTATTGATCAATGAAAATTGGCATATTACATAAAACCAAAAGCCTTCAAAATAAAAACCTCAAATACAAATTATATTCTTTCACATACTGGGAAAAATACTTGTATGTGTTGTTTGAGTTTTGATTAATGTTTACATTAATCAAATTATTACATTAAATTATTTTATACAGTTAGCAAAATTTTGGAAGATTTCAATTTTTAAATAAATTATCTTATTATTTTGGACTATATCTTCCTGTTGATGCAACTCTGGGGTTTTGAATTTTCTGAACTAGAGAATTGGAATGTAGTTGTTAATTTTGGTTCTGTGTCTCTGGGAGATGCATTCAGCAATCCATACAATATTCCTGCTTTCTTGTTCCTTCAGCTTTATGTAGGCATAGAACACTCCAAAATGGAACTGGTTGTTGAAGGCTAGCACATTTAGTTTAACCTCTTGTTCAAAAAATTTATCTTCTAACGTCTTATCTCCAGCACCACTACCTACCCCTTCAAACAAAGCCTTGTATTCTGCAAAGTAGTCTGCCACATTCTTCACTTGTTCATAATCCTCTGCCTTGGCCAAGAGATGTAAGCCTTCGGGATACAGCTTCCCACAAGTTGGATACAACTTCTCTCTGTCTTCTTTACTCAGTTCGGTGCCAAACGAATTAATGGTGATGATGAAGGCACGTCTATCTGCTTCAAACTCAAGAGCAGAGCACATTATTTCTGCTGTGGTGCCCCCTTGTTTTTTGCAGAATTTGTAGAAAGCCTCAAGGTAAGACTTGTACAGTTTGTTGCGCATTATTTCTATGTTCATTTCATCAAGGTCATTTTCAGACAGGCAGTCTTGAAAGAAAGCAGCTAATGGTGTGTCAACCAGAATTGCATTGAATAACTCTGCAGGATTTGGGGCAATGCTGACTGCTTCCATTTGTTCAAAACTGCCCAGAGGATGGCACTTCGGAACCAGTTCTTCCAGGGGACGCTGATGCATTGTGCCCGTTATTAATAGGATGACATTGTCAATCATATAGCTGTATGTGATAAAGTTCAGAAATGTGGCCAGTGGCTCAAAGGCATGGTTTCTAAAGTAATGAAATTCAGTCAGTAGCTTGGCTTTCAATTTGTCATCAATGGTGGAAACAGTGAGGGGGCCAGTTTCATTGTCTAAGAAGTTTCCATAATCTGTTGTCTGTAGATGTAACTTCAAGTCTTCCAGTGTTTCACATTGTACTAGGTTGACATAGTCTGAATTCTTCAAGATCCCAGCTTTAAAACCCCGGATCAGTCCCTCCAGGTAACCATGGTCTACATTGAAGTAAAATTCTGAATATCCTGGCATGGCGAAAATCTGGGTCTGATCCCTTTGCTGGTTTGGAGAAGTAACAGAATTTAGTGCTACGTCTTGTCTGTCTCTTCAGAAGGAGACAACAAGCAGTCACTAATTTCCAG
>TRINITY_DN14562_c0_g1_i2 len=2011 path=[0:0-2010]
ACACGACGCTCTTCCGATCTCTCCCCCCCAGTACGCACAACACAGCAGTGATTTAAAATATCCTTATCCATGATAGTCAATGAAAATATTTCAAATTCAATTGTGCAACTAGAACTAAACCTTTGAAAAAACTCTCATTTAAAGAATATGTAAAGCTCTTGTACAGAATTTTTATACTCCTATATACTAAATGCCAGTGTTTCACTCATCTGACAATACTGCTAGTTTTCTTATGCATAGCATGTCTCATTTATAGTACCCACTTTATAAATAAATTGGCATTCCCCATCCCATCTTCAGCTTCACAAAGAAACCAGTAAATAAAACTGTCAAAGACAGTCACAACAAAGGATCTCACAGCAAGATATAAAACTTGAAGATACTCAAAGATGCTCCTAATGTATTTTACATAAAAAGACAGATTTAAAAAGTGCAAGGCAAGAATTGCAGGGTTTTTTTTTTTTTTAGGCACATCCACTTCTTTAAAGCAAGCTTCAGAATGAGATTCCAGTTTGTTCTTCATGATACCTATTTCAAAGTCTTTCTTTTTAAAAAAAAATTACATCCTGTCAAATGCAAAGTAGGGAATTGGTCTCCTGTCCAAGGTAGCAGATTTTAATTATGTCTTGTTCGTCCTTTCTTTATCCTTGCAGGTTTCGGTTTGGGGATATATTGGTTGTTTGCTTGATATTCAAGTTCTTTACGAAAGTAGTGAATTGCTTTATTTAAGCCTTCTTCCAACGGGACCACAGGTTCCCAACCAAGCAATAACTTGGCTTTCCCGATATCAGGCTTTCTTTTCTGAGGGTCATCTTGAGCTTCTGAAAGGAACTGGATTTCACTTCCACTACCAACCAGTTTTTTAATTAACTGGGCAAATTCTAGGATACTGTGCTCTTCTGGATTCCCCAGGTTGACAGGACTGCTGACATTGCTGTTCATTAAGGCCACCAAACCATTCACAAGATCACTGACATATTGGAATGCTCTAGTCTGTGTTCCAGGTCCATACACAGTGAGGGGTTCCCCCTGGAGAGCCTGGAGGATAAAGTTACTGACAACTCTGCCATCGTTCATGTGCATTCGAGGACCAAAGGTATTGAATATCCTAGCAACCCGCACTTCAACACCTTCCTGTTTCATATAGGCATAGCACATTGTTTCTGCAACTCGTTTCCCTTCATCGTAACAGGCTCTGGGTCCTATGGGGTTCACGTGACCCCAGTAATCTTCATTTTGAGGGTGAACTTCAGGGTCTCCGTACACTTCAGAAGTAGAGGCAAGGAGAAGCCGTGCTCCAACGCGCTTTGCTAACCCCAGCATGTTTAGTGTCCCAATAGTGTTGGTCTTTAATGTCTTGATAGGATTATACATGTAATTTGGAGGGGAAGCAGGAGATGCCAGGTGATAAATCTGGTCCACTTCAATGTACAGGGGCTCTACGACATCATGATTTATCAGTTCAAAGTTCTCATGGCCAATCCAGTGTTCTACATTTCTTTTCCTGCCCGTAAAGAAGTTGTCCACAACTGTAACCTCATGGCCATCCATCATTAGTTTGTCAGTAAGATGAGAACCCACAAACCCTGCTCCTCCAGTTATCAGAATTCGTTTACGATCCTTTTCCGACAGAAATTTCACTGGTGGATACTTCTGGGTAAAACTTTTTTCCAGGTCTTTGATTTTCTCTCTGAGAGGTGCAACAGCCTCTTCTATTTTATTTTCAACTTTCTGATCTCCATTATCTTGAATAGACCTCATGTTGACCAGGTTTCCCCACACAGAGGCGACATAAGCGACGAGGGCGAGTCCCATGAGCAGCTTCATCCTCCTCCTGTTGATGGCAGTCAGCAGGCGCAGCAGCGGCCCCTTACTCACCATCCCCGGCCGGCAGCTCTGCACCGCAGGGCGCCCGCCTCTTGCTGCTACTGCTGCTGCTGCAACCCGCCGCCGGAGTCACATTAATCACACTCCGCCAACAGCGGCAGCACCCGCCACCCAGTTCCTGGCC
>TRINITY_DN14573_c0_g1_i1 len=253 path=[0:0-252]
GGGGAATCACTCTTATTGCACAGGGGGAACTGGCCTTCCACGGCCACTGGCCCCAAATCACTAGAATAAGCCCCCCACTTCCTACATAGTCTAGGTATGGAAACACTGGCACTCCCGCTCCGAGCAGGCACTTCCAGCTGGCCCCTGAGGGGGGCATCCATCGTCTACGCTTGAACCTGCTGAAGAAACTGTCCCTCAGTGCTAGAGATCCAGTAAGCTGCTCTCCCCCCATTCCCAAGTCCTCTCCCCCCCC
>TRINITY_DN14592_c0_g1_i1 len=3527 path=[0:0-3526]
TCCATTTCAGTTATTTCGGGTAGTTGTATTTTCTTCAGTTTGTCTTTTCTTTTTTTTTTTTTTTTTTCATTTAATGCCATTTTTATTCAATGAAATGATGTATAAAAACTTACAAATCTGAGAACGTAACTATACACGAAATAGGATGATACTCAAATTAAACATATACACAGAACAGAGCTGCAATTTGTTATCTGCTCTCTCCCCCATCAAAACACACACTGCCTCCATTTATGGTGGGGCGCTTTTTACTGAAACTTTCCTATCAGCCCAATCCAGACTGTTCATTGGGCTTCCTTACTGTTGTCAGCTTAGGGTTTTTTATGCTACTGGCAAAAGTTCCAGGCATCTATATAAAAAATAAAAGTTAAAAATCAGCAACTTGATTTTAAAACACACAGACACCATGCCATCCTGAGCAGTCACTGAACCTATCGTATTCACCTCATTTTTGCATGCCTTGTCTTGGAGCCTACAGTAATGGGAATCTCTTGAACAACAGAGGTTGCCAGTCAGCACTGCAGATTCATTTTAAAAACAGCCATGATCCATAGTCACTATTCTTTCTATATTCTACCGCTGCAGTAGCTACAAGAAGGTGCCTGTGCTAAGCAAAGGACCAAATTCCTCTCACCTTATCTCAAGCAAGTAGATCCCCCTAAAGCCGTCAACACTGTTTTGGTGAGTAAGGCCAATAAGTCCCTTTATATCGGGAATGACTCAGAAACCTACTACTACCACACATATGTAATCAGCACTTTATCTGCACAGTGCTCCCCCATATGCGATTTCCCTGTTCTCTGGTTTCCTCCATATTTTGGGTGATAGCACAAATAATATCAGTATTCTCTTAGCAGGATAACAAAAAATACATACCCTGGGTCAATTTAAATTGAATGAAAAGTAAATGATTTGTAAAGCCTCTAATCAGTTAAATAACTAAAGTTAAAGAACCCTTTTTGGTTGAACTTCAAAGCATGTGGGGCCAATTCCTTAGAAAGGTTGCATTCCTGAACCCACTGAAGCCAATGACAAAATTCCCACTGGCTTTAATGGATGAGGATTTCACCCATAGGATGTGTGTATTAATTTACCTGCATTACCAAACACACACACACGCACCACACAAGCTTTCTATATATACTTATATACGTATAAAAAGATTGCCATCACATTATTATTACTGCTACTTTAGTCAGAATTGACTAAGCACAATTTTTGAATGGACATAATGTCAATGAAGCTACCTGGAATACATACCCAAGGGAATACTTGACGAAAACTAAAAGACTAAAAAAGCTTTCTTGGCTCACTGTAGAAATTTCTGTGACATTTTAATTTTACAGTTTGTAGGTGTAGCTCTAAAAACCCTGTGCATCATCTGCTAGTTCTTCTCCAAAGAAAGACTTGTTACCAGGGAAAATAATTATAATTCTATTTATATTCTTTCTTATCCAGAATATCTTTTCTCATTATATCTAAGTATGCATTTAAATAATCTAAAAGTTATTTAAAACCTATTAACCTGCATATGCTAATATTATTCATAAAGTTAGCTGAATTACCTTTACACATTTTCCTCTGTATTAAAATCCATTGTGTTATGATTTGATGCAAAAGCCTTTATTTATTTATTTTGGGGTGTGTGAACAAAATCAGATTTCCTACTTGCCAGTGTAGTTCTGGTTGGGAAAGGGGGGAGGTCTGGTTTAGTAAAAATGAAGTAAGAAATGTTTAGAAATTGATATAGGTTTCACATTCAGTCTAACAACACTGCTTCCTGCTCCTTCTTGATGGAGTCTAAGACTGAGTGATGAGCCTCTGGTGTTTCAGCATCACCACTACCAAGGAGAATGGATCTGTCTTCTTCTAGAGAAAATACAGAGTTTTGATTTTGGCATGAATGTTTGACCACCTCATTGGGAGTGGAAAACGTTTTGTCACACAAGTTACACTTGTAGGGCTTGTTGGTCTGTACCAACATGTTGTCCATTTGACTGCCTTCTTCAAAAGTACAAAGTTCCAGAGTCTGTTTGTCAACCATAGTGTATGTATCCATGCTCTGGTTTAGGCACACATGTCTGGCAGCCTGATTCGCTCTGCAGAAGCTTTTGTCACAAGTGCTGCACTTGAAAGGCTTGCCGGTATGTATATACATATGCTCCCGCCAATGGCTTTTCTGAATAAATTTGCGACCGCAGATGGAACATTCATATTTCCGTCTTTTAACTTCTCTTTCTTGATCTGCTTGTTCCAAGTTGTCTATGTCTGCAATGTCTGATGGGGGCGGCGTTTCAGATTGCTGCTGTCCATCAATTATTGGGGAATCAGAGATCTGTTGCAGCTCACTGTCACTAATCATTCCAGCTTCAGGCACTTCCATGGCATCTTTTTCAGCTGTATTGTTACAAAGAGACAAAGAAATGCTACTTTCTCCCTGTTGACTTGATGTGAACGGAACTCCTGTATGGATCTGGAGGTGCTCACGCAAGCTACTTCGCAAATTAAAACGCCGACCACAGAGGTGACAGGCATAGTATTTTGGGAAGCTTCCATTCCTTTTCATAATACTTGGCTTGACGTGTGCAATTGTGAGAGAAGCAGGCTGTTCATCTGAGGAAGAGGCTTCCATGTTAGTTTCCTCCCCGGGGGAAGGATGGGCAGCAGTAGAAACCAGTTCTGGAGACAGTGTAGATTGCAATGGGTCAGAAGTGATGTTTGTCTGTGTCACTTGTGGCAGAGTTGATGTTGACTGTGAGAGTTGCGAACCCTCAGATGCCTGCTCTTGGTTCACTCTCGAAGGCTGCAACCTTGGCTCTCGTCCAGCTTTATCAGTTGCTGAGGTGACTTTAGTGAGATTTCTGACCTGATGATCTGCAATCTGAATGCCGTATAATGAAGATGCTAATGGAAAAACTTGATCTGGATGTGAAAAGGTTCCCTGGCTGGCAAGGCTGGCCTCTTGAATTAACGGATATGCATGCAGAAACTTTATTCCCTGTTCTAATCGAACTGGGTCAATGAGCTGCGGTGCCATCTTTCCAGTATACATCAAATGCAAGAGATAGCTGAAGATATCTGGTTGTATGTCAGTTGCTTTCAAGCGGACACATTCACTGGATTGATGAACAAACAGCATCTTAAAGTAATTGGAGAAAGAGGCAAGGACAGATTTGTGCGCCTTGAAGTAGACATCACCAATAGCAACCGTGCAGTCACACAGGAAACCAAACTCTCGTTGAGCATTGAGCTGCTGCAGAAGAATAAGTCCGTGGTTGGCCAAATCCATTTTTTTTTTTTGCTATCTGGGTCTGTTCCGGGTCGCTGTGGCGCCTGGTCCCGCTCGGGCCGCCGCCGTCCCCGCGCCCAGCTCCAGCAGCAGCAACAACGGAGTCAGCGCGGCGGCGGCGGCGGCTTTTCCTGTCCGGTTACGTTAGGGTCACATGACTGAGAGCGGAGCAGAGAGGCTGCAGCGAGGAGCCCCCGCGGGGGGGAGGGGAGGCGGCGAGCACTGTGGCGGCAGCAGG
>TRINITY_DN14601_c0_g1_i2 len=4232 path=[1:0-3765 2:3766-4231]
GGACCGTGTCTGTCTTATTCTCTTTAAAGGTCCAGGTACATTGCTGGCGCTATATAAAAGCTAATAATAATAACTATAATAATAATAATTATTATTATAGCACTTGGATTTTCAGAGCTTATGATACTGCCTATTTGCAAACCTTGGTTGTTTTTTTTTTAATATAGAGATATATATAGATATATGCATTGAGTGTCTCTTCACGCACAGTGACTTGTGTTGTGAACTGAATTCTAGCACCTACCCAAAACAAATGAATTAAAAAACCAAACAAAAAAAACCAAACCAAGATTGCAGGGAAAGTTCTCTGAATACTTCATTACAGTCGTGTATTTTTCAATAGGCTTCTGAACAGGTTGTCATGCAGGGAGACCCAAACCAGTCTTGAGAAATCTTCTCTACAAGTGAACACTAATATGTCGATAAGTCTTAAGCTGTTGGGTGGTTGGGGTTTTTTTTGTTTTTTTTTGTATTTTTTAAATATATAAAGAAATCTTTTGAAGATATTCTTTTGCAGCTCTTATTGTATGTAAAAACGTTCCATTTCTTCCCAAGGACTGGGGTTTCCATAGCCAGCATTACAAATAAATAATTTATTACAACTGCTTGTCGCCTTCTTTCTTCAGTCGACTGTAATAGTCTTCCTGACTTGGTAGATGTCCACCGTGCATGTGGGGGTGCCCATGCAGCCACTGCTGCTCCATTGCCAGTCTTTGTAGTTCTGCTGACTGGGCATGCATGGCCTGCAACTGATGGGCTGCTGACATTGGAGGAGGGATGGCACCAGGCAGGTCGCGTGGGTATGGGGTACCAAAAACTGGGTGCCTGAGCATTTCATGCTCATGGGGTGGCTGCCCTAGCAAGGGGTTTGGGATGGTACCGGGTGGGTAAGGAAAGCGTGCCAGGTGGGGTGCAGCTACCAACGGATCCACCAGGGGGTGAACAGGTCCTGCTGAGCCTTGGTGCAATGGGTCCTGCTGGTGAAGGTGGAGGTGTGAATGTATGTGTGAATGTTGATGATGGTGCGGCGTCACGTTGAACATCTGAAGCCTCGCCAGTGGGTCGTTGGTCAGCGATGCCATCCGCTCAGCATGTATTCTTTCTGCGGCCAGTCTGTCAGGGTAGCTCATTTCAGGCCGTAGCTGGGGGCCTGCCAGCGCAAGTCTCTCTCTTTCGAGGGGGTTCAAACCCGGGTGGAAGGAAGCGAATGGGTGAGGGCCTGCCGTGGGGGGGATAGTGAGGGCACCATGCCGGGCAAAATGCTCCATGGGGTTGGTGGCTGGATGCAGGGCATCAAGCTCTGGTGGCTTCATTTCGAAGCCAGGTTTCATCCTCTCGCGTAGCTCCCTTTCCCGGAGCTCTCGCTCCCGCAGTTCCCGTTCCCGGAGCTCTCGTTCCCGCATGGTGGGATCCACGTTGTAAAGGCCAGGCATGTGGTAGGCCAGGAGTGGGTCTGTGGGGTTGAGGGGAACGAAGAAGGGATGGTTGCGGTTTGTAGGAGACATGACGTGGGGACGGGCATACTCGCTGAGAGTCCGTAATGCCGGTGTATCTGGCCCGATGTACGGGGGAACAGCGGCAATGGTGGTGGGCGGGGGCTCGAATGAAGGTCTCATATGGGCTGGCCCACCGAGCTGGGATTCTCCGAGGCGACCTTCGTGGGAACTGGATGCTTTCTGCACTGCTCTTTCTGCTTCTCTCTCACGCTCACGCTCTCTCTCTTTCTCCTTCTCCTTCTCTTTTTCTCGCTCCCTCTCTTCTCTTGCCTTCTGCTCTGCTTCTCTCTTGGCCTTCTCAATTGCCTCCTCTCTCTTCTTGGCCAGCTTGGATCCTGCCAGCGGCATGAAGTACAGGTCTGTTCTCGAGCATGAGTTGTAGCCACGGTCGAGATGTTTGTAAAACCTAGCAGACTGACTGGCGTGGCTTGGCGTGTCCACCACAGTAGGTTCAGGTGATGGGCTTCTGGGTGGCGGAGGTGGGCTTTCTGGCTCCTCTGCCTCATCAGGCGCCTCCTCTTTGATCTGAATAGGTGGTATCGTGCAGGACGTCACCACAGGAACATTGCCACTGGAAGCCACAGATGTGGAGACAGCACTTTGAGAAGGGACACCAGGCACCGAAGGTGGCGTGGAAGTTGAGGGGCAAGACGGAGGAGTGATGGAAGGTGGGCCCCCTGGGACAAATGGATGCTGAGAAAATGGAGGCTGGGAAGATACCTGATGGAGCCCGGATGGGGGATGGCTGGCTGATGGCGGAAGGCTCTGACTTTGTGTCAGGACTGGAGGCTGGGTCGGAGAAGACTGCAGTGGCTGACTTTGAGGCATCAGTTGCAAGGGTGGCGGGTGAGCAGAAGGTGGGTGATGAGTTGAAAGGGAACTGAGAGGTTTCAATGCTGGAGGCGGTGGCAGGTTGGAGTTCATGGAGAATGGTGAAGGACCAGAGAGATGAGGAGGATGCTTGTGAGACTGAGGGGTGGGGAGCTGAGGAATAGGCGTGGTAGGAGGTGGCTTGATATGAGGCATAGCCATTGGAGCAGGTGGAAGAGGCTGCTCCCGTGGGGGCTGAGGCTGCTGGAGGGGAGACTGCACTTGCAGGGCAGACTGTGATGTTTGAACCTGCAAGGAAGCATGAGGGTGGGAAGGAGCTTGTGTCTGCAGGAGAACCTGGGACTGAGAAGACTGAGGTGTGAGGGAGAATGGTTGAGGGGGAACTGAATGAGGCAAGAGAGCTTGGGTCTGCAGGTTGTGGGGGACAGGCTGAACCTGGCTGTGGAGTGGAGTCTGTGGATGTGGCTGCGATGAGGGAGCAACCTGGGGCTGGCTCTGAGACACAGTCAAAGGCTGTAGCGGCGGGTGCGGTGAAGGAAGTCTCTGAGGATGCAGGGCTGGGGCCTGCTGTATGTGAGAATGAGGCGGCGGGGGAGCTGGGACCTGGGGCTGACTGGCTGGCTGGGACACTGATGGGGAAATCTGTGGGGGAGCCAAAGGGACGCTTGAGGCAGCCGAAGTTGGTGTAGGTAACTGTGCTGATACAGGTGAGGTGGAAGGGGGAGGCTGAGCAGGGCCATTTGGGGCCTGCAGCACTTGCGGCTGGGCCTGTAGCACTTGCTGCTGAGCGGACGAATCTGAGTCACTTTCATTGTCCTGGGGACTGGGGATGCTAGGCGAGGTGCTCCGGTTGTCCTGGTCAATGTCTTTGGGATCACTGCTGCCCTCATCATTGATGCTGCGGCTGTCTGAGCTTTCCCCTTCACCTTCGCCCTCTGAGGGGGAGTTTGGTCTGCTGATCTCTTGAGTTTTTGATTTTTTGGCGTTGGTTCTGTCAGGCTCCTCCGTGTCAGATGCTGCCTTTTCCCGCTGCCGCTTGGAACTCTTGAGAGGAGATGATGTCTCTTCTTTTATCTTCTTTGTGGACTTCTTCACCGAATCGGCTTTACTGTCATTGCTGGAAGTGCTTGCTGCACTGGGAGAGTTTCGGCCACTGGATCGGATGTCTTCATTAGTGGGTGAGGCTCTACCATCAGGGCTGGCTGGCTGCTTTTTACGACCACTACGTAGTGTAGACATCGAGCCTCGACTCCGCCTTGTCCTCATGCTATGCTTTCCACCGAGTCCCTCATCTTCCTCTTTGACAGGCTTAAACATAAAGGGTGGAGGGTCCACCGGCTTTTCGATGGGTGGCAGCTCCCCGTACTTCTTGAAGTGGATGCGGCAGTCTGTACACAGCAAGATGTTCTCCCGTCCGCCGTGGTGCCAGTCCTTGGAGGCTTTGGTTGAAGGGATAGGTAGAAATTTACAGTCAGATACAACCAGCTTAAGAACTGTCTGGAAAAGTCAGAGCTTTGGTTCCAGACAAACCTCATGTGTTAATTAACTGTTTATAAGTCTAGTTATAGACTACGCCTGCTCTTAAACAAGCACATGTTGCTCTGAAATTAACAAAAAGGGATGTTTTCTAGCAGCATTTATGGACTAGGAATTCGGCAGCTATGTCTGATGCTCCTCCTACTATCCAAGCCTTTAAGGTAAACTACTGTCCTACCCTTCTCCCCCTGTGCATGTGCGACTTCTCAACTTCGTGAATGCTTCTGTCTCTTTCCCAATGTTCCCCTCTTCCATGTCCATCCTGGAATGTAAGCCCCTTGGGGGCAGGTACCTGTTGTTAATTCATGATTAGTGCCAGGGACATTGCTGGTGCTATCTAAATAACGTATCTTCAAGGTCTCTGGGTCC
>TRINITY_DN14601_c0_g1_i3 len=675 path=[0:0-230 3:231-674]
CCACACCACAAGAAGTAGGATTTAACTGTATGAGTGCATTAACCTTCCAGCATCCTCCAACCAGGGAACCTAAGTTACAAACAACTCTCTGCTAGCATGCCATACATGTTTTAGCTCATCCAATGCCTCATTTGCAGAACAGCTATATATGTATGAGAACTGCTCTTGCTTGGATGAGCCTCTGGTTAAATTCACCCAGGAAAGCAATACATCGATATATCAAGCGCGTACTGGTGGTGAAACAGTGACGACAGGCGTAACCCTTCAGTTCCTGCTCGCTGTCCTCGCTGTCAAAATCATCTTCGCTGGCCGAGCTCAAGTCCAAGAATTCGCTGGAGGGGGGCCTGGAGGGAGTGTTGACTGGAGTAGAAGCAGTTCGAGTTTTAATTCTCCGAAATACAGCCTGCCTCCGATGCCTGCGGTGGGCCCGGGAACTTGCTGCTTCAGGGGTTTTCTTCCAATAGTAATAGAAGGTGATTAGTTCTCCGGTTTCCTTATTGGGAAGCAACTCCTTTCGGATCCTGAAGAAGTTCTTGCCGTATTGCCTGAGCCCCTTAATGAAGCGTTTCTGGTTCTGTCTCCGGCAGCCACAGGTAAATAATAGCAAGGTGCCATGCACAGAGTCTCCGGAGGTGGGAGGCTGCTGCTATTACAAACCAAGAAATCGCTTGTCAC
>TRINITY_DN14601_c0_g1_i1 len=4210 path=[1:0-3765 3:3766-4209]
GGACCGTGTCTGTCTTATTCTCTTTAAAGGTCCAGGTACATTGCTGGCGCTATATAAAAGCTAATAATAATAACTATAATAATAATAATTATTATTATAGCACTTGGATTTTCAGAGCTTATGATACTGCCTATTTGCAAACCTTGGTTGTTTTTTTTTTAATATAGAGATATATATAGATATATGCATTGAGTGTCTCTTCACGCACAGTGACTTGTGTTGTGAACTGAATTCTAGCACCTACCCAAAACAAATGAATTAAAAAACCAAACAAAAAAAACCAAACCAAGATTGCAGGGAAAGTTCTCTGAATACTTCATTACAGTCGTGTATTTTTCAATAGGCTTCTGAACAGGTTGTCATGCAGGGAGACCCAAACCAGTCTTGAGAAATCTTCTCTACAAGTGAACACTAATATGTCGATAAGTCTTAAGCTGTTGGGTGGTTGGGGTTTTTTTTGTTTTTTTTTGTATTTTTTAAATATATAAAGAAATCTTTTGAAGATATTCTTTTGCAGCTCTTATTGTATGTAAAAACGTTCCATTTCTTCCCAAGGACTGGGGTTTCCATAGCCAGCATTACAAATAAATAATTTATTACAACTGCTTGTCGCCTTCTTTCTTCAGTCGACTGTAATAGTCTTCCTGACTTGGTAGATGTCCACCGTGCATGTGGGGGTGCCCATGCAGCCACTGCTGCTCCATTGCCAGTCTTTGTAGTTCTGCTGACTGGGCATGCATGGCCTGCAACTGATGGGCTGCTGACATTGGAGGAGGGATGGCACCAGGCAGGTCGCGTGGGTATGGGGTACCAAAAACTGGGTGCCTGAGCATTTCATGCTCATGGGGTGGCTGCCCTAGCAAGGGGTTTGGGATGGTACCGGGTGGGTAAGGAAAGCGTGCCAGGTGGGGTGCAGCTACCAACGGATCCACCAGGGGGTGAACAGGTCCTGCTGAGCCTTGGTGCAATGGGTCCTGCTGGTGAAGGTGGAGGTGTGAATGTATGTGTGAATGTTGATGATGGTGCGGCGTCACGTTGAACATCTGAAGCCTCGCCAGTGGGTCGTTGGTCAGCGATGCCATCCGCTCAGCATGTATTCTTTCTGCGGCCAGTCTGTCAGGGTAGCTCATTTCAGGCCGTAGCTGGGGGCCTGCCAGCGCAAGTCTCTCTCTTTCGAGGGGGTTCAAACCCGGGTGGAAGGAAGCGAATGGGTGAGGGCCTGCCGTGGGGGGGATAGTGAGGGCACCATGCCGGGCAAAATGCTCCATGGGGTTGGTGGCTGGATGCAGGGCATCAAGCTCTGGTGGCTTCATTTCGAAGCCAGGTTTCATCCTCTCGCGTAGCTCCCTTTCCCGGAGCTCTCGCTCCCGCAGTTCCCGTTCCCGGAGCTCTCGTTCCCGCATGGTGGGATCCACGTTGTAAAGGCCAGGCATGTGGTAGGCCAGGAGTGGGTCTGTGGGGTTGAGGGGAACGAAGAAGGGATGGTTGCGGTTTGTAGGAGACATGACGTGGGGACGGGCATACTCGCTGAGAGTCCGTAATGCCGGTGTATCTGGCCCGATGTACGGGGGAACAGCGGCAATGGTGGTGGGCGGGGGCTCGAATGAAGGTCTCATATGGGCTGGCCCACCGAGCTGGGATTCTCCGAGGCGACCTTCGTGGGAACTGGATGCTTTCTGCACTGCTCTTTCTGCTTCTCTCTCACGCTCACGCTCTCTCTCTTTCTCCTTCTCCTTCTCTTTTTCTCGCTCCCTCTCTTCTCTTGCCTTCTGCTCTGCTTCTCTCTTGGCCTTCTCAATTGCCTCCTCTCTCTTCTTGGCCAGCTTGGATCCTGCCAGCGGCATGAAGTACAGGTCTGTTCTCGAGCATGAGTTGTAGCCACGGTCGAGATGTTTGTAAAACCTAGCAGACTGACTGGCGTGGCTTGGCGTGTCCACCACAGTAGGTTCAGGTGATGGGCTTCTGGGTGGCGGAGGTGGGCTTTCTGGCTCCTCTGCCTCATCAGGCGCCTCCTCTTTGATCTGAATAGGTGGTATCGTGCAGGACGTCACCACAGGAACATTGCCACTGGAAGCCACAGATGTGGAGACAGCACTTTGAGAAGGGACACCAGGCACCGAAGGTGGCGTGGAAGTTGAGGGGCAAGACGGAGGAGTGATGGAAGGTGGGCCCCCTGGGACAAATGGATGCTGAGAAAATGGAGGCTGGGAAGATACCTGATGGAGCCCGGATGGGGGATGGCTGGCTGATGGCGGAAGGCTCTGACTTTGTGTCAGGACTGGAGGCTGGGTCGGAGAAGACTGCAGTGGCTGACTTTGAGGCATCAGTTGCAAGGGTGGCGGGTGAGCAGAAGGTGGGTGATGAGTTGAAAGGGAACTGAGAGGTTTCAATGCTGGAGGCGGTGGCAGGTTGGAGTTCATGGAGAATGGTGAAGGACCAGAGAGATGAGGAGGATGCTTGTGAGACTGAGGGGTGGGGAGCTGAGGAATAGGCGTGGTAGGAGGTGGCTTGATATGAGGCATAGCCATTGGAGCAGGTGGAAGAGGCTGCTCCCGTGGGGGCTGAGGCTGCTGGAGGGGAGACTGCACTTGCAGGGCAGACTGTGATGTTTGAACCTGCAAGGAAGCATGAGGGTGGGAAGGAGCTTGTGTCTGCAGGAGAACCTGGGACTGAGAAGACTGAGGTGTGAGGGAGAATGGTTGAGGGGGAACTGAATGAGGCAAGAGAGCTTGGGTCTGCAGGTTGTGGGGGACAGGCTGAACCTGGCTGTGGAGTGGAGTCTGTGGATGTGGCTGCGATGAGGGAGCAACCTGGGGCTGGCTCTGAGACACAGTCAAAGGCTGTAGCGGCGGGTGCGGTGAAGGAAGTCTCTGAGGATGCAGGGCTGGGGCCTGCTGTATGTGAGAATGAGGCGGCGGGGGAGCTGGGACCTGGGGCTGACTGGCTGGCTGGGACACTGATGGGGAAATCTGTGGGGGAGCCAAAGGGACGCTTGAGGCAGCCGAAGTTGGTGTAGGTAACTGTGCTGATACAGGTGAGGTGGAAGGGGGAGGCTGAGCAGGGCCATTTGGGGCCTGCAGCACTTGCGGCTGGGCCTGTAGCACTTGCTGCTGAGCGGACGAATCTGAGTCACTTTCATTGTCCTGGGGACTGGGGATGCTAGGCGAGGTGCTCCGGTTGTCCTGGTCAATGTCTTTGGGATCACTGCTGCCCTCATCATTGATGCTGCGGCTGTCTGAGCTTTCCCCTTCACCTTCGCCCTCTGAGGGGGAGTTTGGTCTGCTGATCTCTTGAGTTTTTGATTTTTTGGCGTTGGTTCTGTCAGGCTCCTCCGTGTCAGATGCTGCCTTTTCCCGCTGCCGCTTGGAACTCTTGAGAGGAGATGATGTCTCTTCTTTTATCTTCTTTGTGGACTTCTTCACCGAATCGGCTTTACTGTCATTGCTGGAAGTGCTTGCTGCACTGGGAGAGTTTCGGCCACTGGATCGGATGTCTTCATTAGTGGGTGAGGCTCTACCATCAGGGCTGGCTGGCTGCTTTTTACGACCACTACGTAGTGTAGACATCGAGCCTCGACTCCGCCTTGTCCTCATGCTATGCTTTCCACCGAGTCCCTCATCTTCCTCTTTGACAGGCTTAAACATAAAGGGTGGAGGGTCCACCGGCTTTTCGATGGGTGGCAGCTCCCCGTACTTCTTGAAGTGGATGCGGCAGTCTGTACACAGCAAGATGTTCTCCCGTCCGCCGTGGTGCCAGTCCTTGGAGGTGGTGGTGAAACAGTGACGACAGGCGTAACCCTTCAGTTCCTGCTCGCTGTCCTCGCTGTCAAAATCATCTTCGCTGGCCGAGCTCAAGTCCAAGAATTCGCTGGAGGGGGGCCTGGAGGGAGTGTTGACTGGAGTAGAAGCAGTTCGAGTTTTAATTCTCCGAAATACAGCCTGCCTCCGATGCCTGCGGTGGGCCCGGGAACTTGCTGCTTCAGGGGTTTTCTTCCAATAGTAATAGAAGGTGATTAGTTCTCCGGTTTCCTTATTGGGAAGCAACTCCTTTCGGATCCTGAAGAAGTTCTTGCCGTATTGCCTGAGCCCCTTAATGAAGCGTTTCTGGTTCTGTCTCCGGCAGCCACAGGTAAATAATAGCAAGGTGCCATGCACAGAGTCTCCGGAGGTGGGAGGCTGCTGCTATTACAAACCAAGAAATCGCTTGTCAC
>TRINITY_DN14601_c0_g2_i1 len=364 path=[0:0-363]
GGACCGTGTCTGTCTTATTCTCTTTAAAGGTCCAGGTACATTGCTGGCGCTATATAAAAGCTAATAATAATAACTATAATAATAATAATTATTATTATAGTAAACCCTCCAGACAGCTCTCTAATATGCATCCCCACCCCAACACTTGCATTGCTCCTTTGCATAGGGAGACCAGATTGTGCATCTCTTCTATCCCCTCTCCCCCACGCTGCATCCTGTTGTAGGGAGTCTGGGTTTCTTGCACCCTCCTACGTTGGATGTGCGGTTTGATGTAATGGAAGTCCTGTCCTGTGCTCCTCTCACAGTTTCTATCTGAGTGAGATCACGCTAGCCCTGGGCCACCTGCACTCCAATGGGGTTATCT
>TRINITY_DN14547_c0_g1_i1 len=4438 path=[1:0-2834 2:2835-3510 3:3511-4437]
GCTCTTCCGATCTCAGGGGATGGATAATAAAGAGTGTGGAGTTGAACTAATGCCATTGCACTGACTCATCCAGGGAGCGTAAAGGAGCTCAGAGAACAGGATACCAGAGAGACGCTCAGGGAGAGAGAGAGCGCGCGAGTGAGCGAGCAAGGGGGTTTGTAACAAGGGGGAAGGAAGGAGAGAGATCACACTCGGGGGCAGAGAGAAAGAGAGAGAGACAGGCAGCAAGTGTCGAGATCAATAATTAAGGAGTCTAAATTTTTTTTTTACAAGAGGCTAAAACCTTGGACTGAGTCATCCAGGCCAGTTAGAGCAAGAAGCTGGCACTTTTATAAAGGACTTAATTAAAAAGGAGACAAAGAGGCTCCTGATTTAAAACTAAACAGCCTCCGAGGCTCTCGGACCCGAACAAATAGCCACAGGAAGCTGGAAGGAGAGGGAGAGGCGCGCAGGTTCTGAAGCGTGTGCTTGGCTGGGGCTTTCTCTTCCTCGGAACAAATGTAACTGGTGTTAAAACAGAGTGGAGAGACACTTAAAACAAATAAAACAGTGTCTGAATTAGTGTTTTTCCTCCCGTGGTAAATTTTCATCACTTTTTTGGGGGGAGTGGGTGGGAACGGGAGCCTGTCTCTGCTTTGGGGTGTGGGGAAAATATTTTTTTTTTACCCACAGACTTGCCTCAAGGGAAAAGTTCAGGAAAGGAATTTATATTATCTATACATATACTTTAAGACTTGGTTAAATTGGAAAAGCAAAACACTCCATCCAACACCTCTGTGACTCAATTTGGAAGAGCCAAGGATCGGAAGAGAGCGAGGCGGACGGAGAAAGTGTGTGTGCGCGCGAGAAGGAGGAGGAGGAGGAAAAGAGATTATACTTCTCTCCGGCTTCTACCTCGGATCATGTACCAGGACTATCCCGGGAACTTTGATACCTCCTCCCGGGGCAGCAGTGGCTCTCCAGGCCACCCAGACACTTACTCGAGCGGCGCAACTCAACAGAAATTCCGGATAGATATGCCAGGATCGGGCAGTGCTTTCATCCCCACGATTAATGCCATCACCACCAGCCAAGACCTGCAGTGGATGGTCCAGCCCACTGTGATCACCTCCATGTCGAGCCCCTACTCTCGTTCGCATCCCTACAGCCATCCTTTGCAAAGCCTGTCTTCGGTTTCCGGACACACAGCCCTTCATAGGCCCGGTGTCATTAAAACCATTGGGACCACAGTGGGCAGGAGGAGACGAGATGAGCAGCTGTCACCTGAGGAAGAAGAGAAGCGAAGGATTCGGAGAGAAAGGAACAAGCTGGCAGCTGCCAAGTGTCGTAACCGGCGTCGAGAGCTGACTGAGAAACTCCAGGCAGAAACTGAGGAGCTGGAGGAGGAGAAATCTGTGCTGCAGAAGGAGATTGCGGAGCTCCAGAAAGAGAAGGAGAAGCTGGAATTCATGCTGGTGGCACATGGCCCTGTGTGCAAAATCATCCCTGAAGAGCGTCGGTCCCCACCATCTCACAGTCTCCACAATGTCCGGACTGGTGCTGTAGTGGTGAAGCAAGAGCCAGTGGAGGAAGATATCCCATCATCGTCTTTGGCCCTTGACAAAGCTCAGAGATCTGTCATCAAACCCATCAATATTGCAGGGGGATGCTATGGGGAGGAGCCGCTCAACACTCCTATTGTGGTGACCTCAACGCCTGCCATCACTCCTGGCACTTCCAACCTGGTCTTCACATACCCTAGCGTGCTGGACCAGGAATCTCCTCTCTCCCCTTCAGAGTCATGCTCCAAAGCTCACCGGAGGAGCAGCAGCAGCGGTGACCAGTCTTCAGATTCCTTGAACTCTCCAACCCTGTTGGCATTGTAACCACCTCTCCCCTCACAAATCTTATCTCACCCAAATGCCCTGAGGGGAAGCCCCCTCTTTGAGATTAAAGACAGGCAAACCATGGTGTTCAAGCACAAGGGTGGGAAGAACAAAAGAGGGAAATGCTGTGGCTCCAGGACTCTCCTGGAGCGAAAACAAATACAAACTGCATGGAGGCAGAAATGGAGCTGGTTGGAATGGAACACCCAGTCTATTTGGAGAGGGGCACCTCTCCTCTGCTTTTAGAAACCTCTCTGTGTTTGGGGGACTTGGGAAACACTCTTGGCCGGGACTGGAGATGAGCAGCAGAATGTTACTAGCCATTCCTTTCCTCTGTCACGCTGACGTATGACTTGATCTGATCAATTGCTCTTTGTGCTTAGTACATTCCAATTAGTTGGTCTCGCTAGACCTCTTTCTCTCTCCTCCTCATTTTATTTAAGTTTTGTTGGATACCATGACATTTCACCTAGCAGCTTGAAACTCTGCAGGCTTGTTGTGATCTTCATGAACCGCTGAGGCTGTTGGGAGGGGCTGTCTGGGAATTCTTCTTGTTGTCATTGTTGGGGGGTGATTTTGTAGATGGTGAGGGGTTTGGAAGCCTACAGGATGCAGAACTTATTTGAACCTTCAGTAGCCCCCAAAAGCCAAAATGTTTGGGACAAAGCAAGCCAAGAATGTTGGATGTTCCTTTGAGAAGGTAAAGGGTCTGCTTGAAGGAGCGTGAGTGCGTGAGAAGGATGCATGGTTCTCCCGTGATACAACAGCCAGGTTTGCTCAATGCTTCATTACGGGACCAAGAGCAGTGTCAAGGGAGCTGATGGGCTGCCAGAGTCTCTTTCCACTAGCCTGCGTCTTTGGCAGGGTTCCTTGTGTAATGAGTGTTTGTCAAATCTGCTGCTGGACTCTTTGTTTCCTTTCCCCTGCCTTGGCTGCCTGCCACCTTGGGTGTGATGCATCCTCCTTCTCATCACCATGCCTGACTCAGAGGCTGATACTGTTCCTTGAGTAAATCCTCCCGCACCTTAGTCCCCTCAGCCCAGATCTTCAGAGCAAATAGCTGGAAAGGTGGTGCCTTTCCAGCAGATGGACCAAGTGACACACACAGGCACAAAATAAGATACCACATAGATAGGGGTGTTAGCCATGGGTATTTATCATGAGTATGAAAGGGCATGAAGGTACCGGTCTGCTTCAGGGCAGCTTCCTTTTGGCACCCAGGTGACAATGCAATTTGTATACCTGCTGCCTTTGTCTTGATACTTGATGGATCAAGGGTTTGTTTTCTTCTTGTTCTTGAGCCAAGCAGAGAAAAACTACCTCTGCCTCTCAAACTAGCTCTTGGCCTTCTCCTGCATGTGGTCTTGGCTCTCGGTGCAGAAAATACCCAAGAGGACATTACAGTTTAAAACAGGCGCTCACTACTGAAAAGAATGACCTACTTAACCTTTTTCCTCTCCTCTGGAGAGCCAGCTCTTACGGAAGTCACTGGCACTTAGACACCTCAGTCATTAAACTTGGCAGAGAGATAGAGAGACCTCACTGGGAGCTGGATCAAGTCCTTGAGTTGGTAGCTGAGAGACCAATTTAATACTGTCACAGAACATACCCTTAACTCCAAGCCCACTGGAACCACTACAGCAGCATATTTAGCATAATTAAATATGCATGCCTTAATATTCTTTGGCTTGTATACCATTTTTAAAGGGACACTGTCTAGACTCTCCATGTAGCCCTTTTTTGTCCAGTGCAAAGCCTGCCACAATGAGAAACATTTCAGTGAATTTTCTGATCCCATCACTTTGTTATTTAAGCATTCCCTTCACTGTGCTGTGATTGGAGCCCTAAACTGAGAATCAGTAGAAACTGAAAGCAACACCAATCAGTCTTGCTGAAGCATATTACGGTGTAAATTTACTTTTGGCTTCTTTCACTTAGTAGTGCAGGAAGTATTCTGTATTTAAAGGGACTTTTAGACAGTGTCTCTTTTAAGAGAAACGGTGCCTGCCTGCCTCTCCTCAGCTGTTGTTTTAAATCCCAGTTTACCTGATGCTTACATGGGCGGATGTAAATGACACACCTGGGGAAGCCTCTGACACACTTAATAAAATGCTGCTGTCTTACCCCTGCTGGGCAGAAAACAATGTTAGCAAGTGACGTCTCTTTAACCTACATAACTGCCAGCGGACTGGCCTATATTTTAGATTGTCTTGTTTTTGTTGTTTAAGAAATTCTTGGAATCTAGAGGCTGGTTTCATAAAGGGGAGAGTAAGGCAGGAAGTGAGCAGGAACCTGCTTACCGGCCATAAAAGGTTATAAATAGGGTGGCAAGAGAGGAGTAGACTCCTTTTGAATTTTTACTAGTCCCTATGTAGATGCGTGGTGTCCTGGAATACACTGATTAGTTTGAAACTTGAGCTGATGCTTGCAGTCCCATCCACCATCTCTTTGGGTGAAAATGAATGGACGATAGCCTGCAGGAGTCCTGTGTTTGGTCCAAGCAGACCCCACTCGGGGGGGGGGGGGGGGTTGGGCAGCAAACCCAAAACCCGGGCGGGGGCCATGCTCTGCCC
>TRINITY_DN14547_c0_g1_i2 len=713 path=[2:0-675 4:676-712]
TCACCATGCCTGACTCAGAGGCTGATACTGTTCCTTGAGTAAATCCTCCCGCACCTTAGTCCCCTCAGCCCAGATCTTCAGAGCAAATAGCTGGAAAGGTGGTGCCTTTCCAGCAGATGGACCAAGTGACACACACAGGCACAAAATAAGATACCACATAGATAGGGGTGTTAGCCATGGGTATTTATCATGAGTATGAAAGGGCATGAAGGTACCGGTCTGCTTCAGGGCAGCTTCCTTTTGGCACCCAGGTGACAATGCAATTTGTATACCTGCTGCCTTTGTCTTGATACTTGATGGATCAAGGGTTTGTTTTCTTCTTGTTCTTGAGCCAAGCAGAGAAAAACTACCTCTGCCTCTCAAACTAGCTCTTGGCCTTCTCCTGCATGTGGTCTTGGCTCTCGGTGCAGAAAATACCCAAGAGGACATTACAGTTTAAAACAGGCGCTCACTACTGAAAAGAATGACCTACTTAACCTTTTTCCTCTCCTCTGGAGAGCCAGCTCTTACGGAAGTCACTGGCACTTAGACACCTCAGTCATTAAACTTGGCAGAGAGATAGAGAGACCTCACTGGGAGCTGGATCAAGTCCTTGAGTTGGTAGCTGAGAGACCAATTTAATACTGTCACAGAACATACCCTTAACTCCAAGCCCACTGGAACCACTACAGCAGCAGATCGGAAGAGCGTCGTGTAGGGAAAGAGTGTAGATC
>TRINITY_DN14547_c0_g1_i3 len=1699 path=[0:0-95 2:96-771 3:772-1698]
GCTGTCCTCCTTCTGGAACAGTGTTTTTTTTTTCAAGCAGAAGACGGCATACGAGATTACAAGGTGACTGGAGTTCAGACGTGTGCTCTTCCGATCTCACCATGCCTGACTCAGAGGCTGATACTGTTCCTTGAGTAAATCCTCCCGCACCTTAGTCCCCTCAGCCCAGATCTTCAGAGCAAATAGCTGGAAAGGTGGTGCCTTTCCAGCAGATGGACCAAGTGACACACACAGGCACAAAATAAGATACCACATAGATAGGGGTGTTAGCCATGGGTATTTATCATGAGTATGAAAGGGCATGAAGGTACCGGTCTGCTTCAGGGCAGCTTCCTTTTGGCACCCAGGTGACAATGCAATTTGTATACCTGCTGCCTTTGTCTTGATACTTGATGGATCAAGGGTTTGTTTTCTTCTTGTTCTTGAGCCAAGCAGAGAAAAACTACCTCTGCCTCTCAAACTAGCTCTTGGCCTTCTCCTGCATGTGGTCTTGGCTCTCGGTGCAGAAAATACCCAAGAGGACATTACAGTTTAAAACAGGCGCTCACTACTGAAAAGAATGACCTACTTAACCTTTTTCCTCTCCTCTGGAGAGCCAGCTCTTACGGAAGTCACTGGCACTTAGACACCTCAGTCATTAAACTTGGCAGAGAGATAGAGAGACCTCACTGGGAGCTGGATCAAGTCCTTGAGTTGGTAGCTGAGAGACCAATTTAATACTGTCACAGAACATACCCTTAACTCCAAGCCCACTGGAACCACTACAGCAGCATATTTAGCATAATTAAATATGCATGCCTTAATATTCTTTGGCTTGTATACCATTTTTAAAGGGACACTGTCTAGACTCTCCATGTAGCCCTTTTTTGTCCAGTGCAAAGCCTGCCACAATGAGAAACATTTCAGTGAATTTTCTGATCCCATCACTTTGTTATTTAAGCATTCCCTTCACTGTGCTGTGATTGGAGCCCTAAACTGAGAATCAGTAGAAACTGAAAGCAACACCAATCAGTCTTGCTGAAGCATATTACGGTGTAAATTTACTTTTGGCTTCTTTCACTTAGTAGTGCAGGAAGTATTCTGTATTTAAAGGGACTTTTAGACAGTGTCTCTTTTAAGAGAAACGGTGCCTGCCTGCCTCTCCTCAGCTGTTGTTTTAAATCCCAGTTTACCTGATGCTTACATGGGCGGATGTAAATGACACACCTGGGGAAGCCTCTGACACACTTAATAAAATGCTGCTGTCTTACCCCTGCTGGGCAGAAAACAATGTTAGCAAGTGACGTCTCTTTAACCTACATAACTGCCAGCGGACTGGCCTATATTTTAGATTGTCTTGTTTTTGTTGTTTAAGAAATTCTTGGAATCTAGAGGCTGGTTTCATAAAGGGGAGAGTAAGGCAGGAAGTGAGCAGGAACCTGCTTACCGGCCATAAAAGGTTATAAATAGGGTGGCAAGAGAGGAGTAGACTCCTTTTGAATTTTTACTAGTCCCTATGTAGATGCGTGGTGTCCTGGAATACACTGATTAGTTTGAAACTTGAGCTGATGCTTGCAGTCCCATCCACCATCTCTTTGGGTGAAAATGAATGGACGATAGCCTGCAGGAGTCCTGTGTTTGGTCCAAGCAGACCCCACTCGGGGGGGGGGGGGGGGTTGGGCAGCAAACCCAAAACCCGGGCGGGGGCCATGCTCTGCCC
>TRINITY_DN14547_c1_g1_i1 len=1504 path=[0:0-1503]
CCTCCATCCCGGAAGTGAGGCTCCAACCCCAGGGACCCCACGAGCCACTGCGTCTCCCCGCTGCTCGGACCCCGCTCGCGGCATGTGAAACCCGCGGCCTCGGCCGGGGGGAGCGGAGCGGCCCGTCCAGGCTACGAGCACGGAGAACCATGGAGCCCACAGCCTCTGGCGTGTTCTGCAGCCGGGTGCTGAGCATGGTGAACTCGGAGGACGTGAACGCCATCATTCTGGCCCAGAAGAACATGCTCGATCGCTTTGAGAAAACCAATGAGATGCTGCTGAACTTCAACAACCTGTCCAGCGTGCGCATGCAGCAGATGAACGAGCGCTTCCTCCACCACACCCGCACCCTGGTGGAGATGAAGAAGGACCTGGACAGCATCTTTCGAAGGATCAGGACACTGAAAGGGAAGTTGGCCAAACAGTATCCAGAGGCGTTCAGCAATATCCACGAGTCCCCCATCCTGGAGGACGACGAGGATTTTGACCCCATCCCCAAAAGCACAGCGACAACCATTGCTACCTCTGAGCAGAGCACGGAGTCCTGCGACACCAGCCCCGACATCATCTCCCCCACCATGAGCCAGGATTTCGAGGATCTATCGCAAGGCCAGTACGACTCGCCAGCCATCAACGGGCAGAGCCTAACAGACGAGGAGACCGGCACGGAGCTGGATTAACCCACGGGAGAGAGTGCTGGGCTGCCGCTGGGACGGCAGAGCACAAGCCGGAGCCGCCCCTTCCCTGTGTTTCTCTCTCTGTTTGTTTTATTTGGAGGGCGAGGTGGCTGTGGGGACCAGCCCCTCAGGCAGAGTTTAAAGCCGATGTTCTAGCCCTCCCTGTGTATGAATTGCAAGGCCTCTTTTTTCTGTTCTCTGGGTTGAGCTGAGAACCTCAAGGGGTTAGATCTGGGGAAGTGGAGGGTTCAGAAGACTTGCAGCAGCAGCTTGTACGTGTATTTGCTACGCGCATGCTGTGTGGCCCAAACCCTGCCGCTCTCTATGTTCCAGCGCATGTTAGCCCCAAGCCCAGCCTTCTCCCGCTGGGAGCTGTCCTCCTTCTGGAACAGTGTGCTCTGCTTTGGGGCGTGGGGGCCTGCTTGCATTACAGGGCCATCATCGAGCTCCAGGGCAGCCCACCCGGGTTTCTCAAACCACCCCCAGCGTGTGTCTCTCTCCCCACCCTGAGCCCCGTGATGCACCTTAGAACTCTATGAGGGAATCTTTCATAACTGCACTGGCATCGCTTACCGGGAGCGCTTGGGCTGGGACCGTCTGACAGCACCCTCTGATGCTCTCGCCTATTGTATTAACTAGCCCGTTGCAGCTTCTGCCTACGCCTCTTGGAAGGCGCTGCACGGACATGTCCGTTTTAAACCCGGCTTTGCCCCTGTCCGTGTTTAACCGTTTCTTTGCCAGGAGCCAGGCTAGAAACGAGAGGGCAGGAAAAGCCCCCCCCCCCCCCCCCCCCCCCCCCCCCCCCCCCCCCCCCCCCCCCCCCCCCC
>TRINITY_DN14546_c0_g1_i1 len=14266 path=[0:0-386 3:387-12737 4:12738-14265]
TTTTTTTTTTTTTTCATGCTGTAGAATTTATTTAGAGTAAGAAATCATGAAGTTAGTATACTTCCACAGAACCTTTAAAAATCACATCCGATTCGCCTTCAACAGTCAAGTCTACCACCTTTCAAATACACCAACTTGTAGCAAATCAACTTAACACAGATCCATCTAACCGTATCTTGCAGAGGGAAAACTAACACTTCAGACTGGATTAGGGATACAGTTTTATACTACTTTACCACTAACAGTGCATTAGTCTTTTATTCGGTACAGAGAACTGCAACACCACGTTCGTAGAAACTGCGAGGATCTTCCTTGGTGGCTATTTCAAAGTCAACAGTAAAGATCAGATCAGCACGAGTGAAGTTCAAATAAACTGGCAGCGTAACCACATTAGCTTTTTTATCAGCATTTGTTTGCTTGATCCAACGAAGCTGTGTTAGGGGTAATATTGTGGAGATAGCATTGGAAAGAGACAGCTTGTTGTTACTGCATGTAGCCCCCTGAAGCTTCAGACCTGTGACACCGAAACTGCAGGCATCCAGAACTGCATTCTGGGTAGTTGTGACGTTGACTTCTAGGCAAAGTTCTTCAAGGGACCAGCTGTTTGCCTGAGCCACATATTGTCTTGTAGCGGTGATATAAGCTTCTGGTACGAACAGGCCACCCAGGCACACGTGGATGTTCTTCAGCTCTTTTGCTCCCCCAGAGGCAGCTGCCTGAGAAATGTTCTGTAGTTGTTTAATACGATCACTGAAGTCAGACACCCACTGTATGACAGTCATGTCAGCAGGCACTGTGTAGTGAGACCAGCTGTGAGGCAGAATACCTTTCACTAGCTCCTTGATGAGCGTACGCAGGTAGTTGGTCTGTTTCTTCTTGCTTTCACACACTTGCACCACATCAACAAGATCTTGACGGACATCCTGAAGCAGTTTAGTTCCCATTTTCACCTCTCTCTCAAAGAACCTGAACAATGGGTCCTTAATGTTTTCCACAGTCCGTTTGAGGTGGTTTAGAGTCTGCGGGATAACATAGAGCCAGTTGGAGGCGGTAGTGTGCAGTGTTCTCATCCAGGCAGGACGGCCATCAGAGGTGGAATCTGCTCGTGCTTTTTTCTCTGCCTCTGCATAAGCTAGATCATCCTCATCCTCTAGCATCTGCATTTTCAGCATTTTACTGATCATATCGATACCCTGCGTGGTGAGAAGAACCTTTTCAGCATTGTTTGGTAACCCAAGCCAGGATGGAGTTTGTGCGTCTGGCAGTTGCTCAACCCACTGGACGAATTCTTCACGTCTGATTCCATCTGGCATCTGAATATCCTTATGTCCATCAACTTTGCAAGCCAGTTTAAATTCACTATCAAAGCTCAAAGTAGTGAAGAGTCGCTCCAAGAAAGTATTCAGTAAGCGCTGATCGAATTCATTATCAATGCGACCCCCGTAGATGGACTGTGCCATCAGTGTCTTCAGAGCAGACCATGGGATCTTATCAGGTGAAATGTTCTGACGACCCTTTGCTGTATCATCCAGCCACGTATCTATTGTGTCACAGGCAGATCTTAGATCCGATTCTCCAAACTCGTATTTCTTGGACCAGCCCAGAGGAGCATACCGCAAACGTTCCTGAATGATGGCATGGAACCAAGCAAGGAGGAAATAGAGACGAGCACGCTCATTTGGAGACTTACACATTCTAGATACAGGAATACTGCTAAAGGTCCTCAGCATGTTTGCCTTTACACCAGGAGGCGGCTCAAACACAAAGATCCGGCCAGCACGTAGCAAGTTCACAGGCACCTTAGGAGTGATCTCCATTGTAAGGAAGAGCCTGAAGCATGCATGAGGTTGTAGAGAATGCAGCTTCTTTTCTAGCTGCATCAACCATCCTGGAGCCAGATGGACATTCTTTAGCATCACCCACCTGCCAGACTTCACTGCAGTATTTATTGCCTTATCTGCTTGGTTAAATCCTTCAGCAGAACCAATAGCAATAGAAGTAATCTGGGTGTTTTGTTCAGCTGCAAGATCCTCAACATGCCCACTGGCATCATAGCCAGGTACAGAACACATGAGGACAGGGGTATTCGGTTTCACCTCAGTTTCGACAATGTGTGTCAGATCTAGTGGCTGCTCCATAATAGACATGAAAGATTCACCAAGATTTGTTGAAACAAAGTGATGTGCCATGGCCAATAAGCGATCTGGACGGAAAGCCTGGATCAAGAGCAAGCGATGGACGGCCTGCCCAATAGTCGTTGCAGGTTTTTCTTCAGACCAAAGGTAGGGTACAGTCTGCTCAGGTGAGCTGCTTTCCAACCAGATACAGAACTGCTCATCAGATTGCACTTTAGAAACCAAATCTTTAAATGCAGGGAGGTAGTTCAGTCTCATCATGGCTTCTACCTGTTCCAGAGTCAAGCCACCGATTCTGGGGAGAGCTGTATTTTGGAGTACAATTTCTTTTCCTCTTAAGAAATGTTGGAATTCAGTATCATAGGCCGGTTCCCCAATAGTGCCTTTAAGTTTAATTCTGGCCAACAGCATAGCAAAGGTTATATGATCCTGATGGAGCATGCCGCGAGCCACTCTATTGAAAGCCACCTGGAAGAGATCCTTTGTGATGATGGAGAGACGCTGGGTATGATCTGTAATTCCCTTCAAATTTGGATTTTCATACAAGACGTTGTGGTAAATATCCAAGAAAAACTGGAGAGAATACTGGTACAGGAAATGTATCTGCTTCAGTGATTCCATTGTAAAGTAAATGCTACTACATGCGGTGGAAAGTGGCAGGTACTGCTGGGACACCGTCTCCACCTCTTGCATGACAATATCGGTTTCTTCCACCTTCCTGGTGACCTCTGCCGCCTCCTTCTTTAGGTTCTCTAGAGTAGTGATGATTGTGTCATCATCCAAGATCCGGCCCTTCACTTCATTGAGAGCTTGTAGGAGAGATTTTTCCAACTGTCGCAAACGTAGTTGGAATTCACCTTGAAGTTTGAGTAGGTCAGAGCGTTTTTCATCAACATCTGGTCTTTCAGCTTTTAGAACTTCATTTAGACATTGGCTCTGTAAACTGCTGCGTGTAACTGTGAAGTTGACAAATGTAACCCGAGAGCAGAGATCTGGTGGGAACTCAACTGTTGGATCTCTGGTGGAGAGGAAGATCACAAATGATGGTGACAAATCAATATCTTGATCACCAAGGGTAATAAGCACTCTCCCGCCAGTTCTCCGAACTTCACGATTCAGCACAGGATTTAGAACTGGGTCATAGCTCTCCACATCCTGGACAAGTAGTGGGTTACCAAATCGCAATGCGCTTTCCAAGTTCTTCCTGAAAGCATCGTCCAAGAAACTGGTACGAGTGATCTTGCGTTCCTTATATTCATTCATAATGAATTCTGTGGCTTGCCCAGAAGGATCGATGATCAGTGGATACCTATTAAACCGCTTAAGCATGATTGCATTTTCTGTGCACAGGTCATCTGCTGGTAGAGAACTTGCTTGCCAGCGAAGACGCTCATCTGCATTGGAAAGGTATTCGGTCCTTGCAATGTCTGTGCGGAACTGAATATTTGCTTGTTGCAAGTGATGAGACCATGTAGTGAACAAATTCTGACGCATTTGTTGGTCAAAGTAGCCTGCATAAGCAATAAAAGCTCCTGAAAGCAAACAGTCTCCTGCAATAGTGGACATCTGGTTCTTGAAGGTTTCACTTGTCTTCTCCCATCTTTCACGTTCAGCAGACAGACTCTTTAAGAGAGCTGTGCTACGGTTTACTTTTGCTTCCACAGCAGCCAGATCTGCTTTAATAGCTTGAGCCTCTGAAATCAGCACGGCATACTCTTCCTTGTAGCGAGCAATACTGGCCTCAAGATCACGAATCATCTGTTCTACCTCGTTAGCCTTCTGCTGATTATCTTTGGCATCATCCTCCAGTTTCTGCAGCTCATTGCGCAGAGGTTCTACTCGTTTCAACATGTCAGCATAGTTCAGCTGTGCAATTGCCCATTTTACCATAGGACCACAGGCCAAGGATGCTCGGTTTACAATTTCATAATTGTAACTTGGATTTGACAGGTAGTTCTTCTTCATCTTCTCTCGAATGGCATCACTGATTTCCTCAGCAGAAAAGTTTACAATAGTTGGAATGAAGTTTTCCCTCATAATGATGGAACGTATCTGTTTCCAGTCAGTTGTACTTTCACCCAAGAGCAGACAGATGGATTCTAGTGCTAGCTTCACTGCTGCAGGTGGGTTGGCCATAGAACGGACCTCTACCAGATGTTGCTTCTTTATTGATTTTACAGCATTCTGTGCTTCAATGACTGCAGGCTCCACTTTATCTAGATCTTCCTTGACGCTCATCTGCTTGTCAGCAATTCCTTCTTGCTGTTTGTGCAGTTGCTCTTGGATTTCTTGGCTCATAACCTTTTTCTTCTCAGCTTCTTGCTGGTCTTTCACCATCTTTTTCAGCTTGTCATTAGCTGCTGCATTTTTGACTTCCAACTCTTGGCTCTTTATTCTCAAGTCACGGCGCAGTTCTTCCACCTGGTCAACAGTTTCCTTGATCTTCCGAAGGCCAACATTCAAATGCATCTGCTGTTCTTCCAACTCACTTCTTTTTTCATTGAATAAGTTGGCATAGTGATTGATGAAATCCAAGTAGTGACGAGGGGTGATTGCCATGGTTCTGCCGCCTCGTTTTGCTAGACGAGCATTGGCCTGATGAAGGGTCAGGTGAACAAATACACAGCTGTTCACGATTGCTTCCCTGTGCGATGGCGGCTGTGGCAATTTGTCATACACCACTGGCATGTAGTCTGGCACAATGTAGTTTGGCTTCTCAAGATCCATTTTACTTGTAAATTCTTTGCCAACTTGGTAGAGTGCTTCTGTTGACCAGTCCCCAAACCAGTTCAGGACACACCTGTTGAAGAGAGCCGGAGATGTAGCTGCCCGGTCTTTCAGGCCCTCAGAAGATGGGTTCATGGTGAACACAACATGGAGATTGCGAATAACTTGACTGGTAAACCATTTATATAGTTCTTCATGTGAATCCAACATCAAGCCTTCTTTCTGTGCTCCCTCTTTACACTGAGTCATAAGGGTGGCATACTCATCTCCTTCAAAGAGACCAGGGACCTCTCCGTTGGCCAGAAGAGTATTCATTCTTTCCAAGAAACCAGAATCCAATACATTTGACTCATCCATTATGAACGCTATTTTTTCATTCTTGCAGCCAGAGCGTCTCAATACTGTTCTCAGGTCTTCATCAAAGTCTTCCCCGGTATATTTCCTATGTACCTTGATTTGGTAAACACTTAAGCCGTTCATCCAAGCCACAAATCGGGACAGAGTAGTTTTCCCTGCACCACTGACTCCAATGAGCAGCAAGTGTCCTTGAGGCTGACGGAAGATTCGGTCAATTCTTAGCACATGATCCAAAACTTCATTAAACAACACGAGTGGCACATCGAGTTCTTCTTCATAGAAGACTTTCAGCCTGGCTTTTACATAGTCTCTTAGCTCCTCCTGATCCACTGGGATATAGTCCTTCGATAGCCAGTTACTGTACAGAATGGGTCTGCACATAGCTTTCTCTTTGTCTATATTGGGGAAGTGTTTCAGAGCTACCATGTCAATGTTTTCATCAGTCCAACGTCTCTCCTCATCTTCCACAAGCCTGTCCTGGAAGAGACGCAAGGCTTCATGTGCCCAAATCCTAATAAGCCCTTCAACAGGCAATGTTTCCAATGGTCTCAGGGCTTCAAAGATACCCCTCACCCATCGTGTCATTTCACGAGGTGAATAGATGTAATGTGGCTGGGTGTCTTGAGTAAATCTTTCCTGCGACATTGTGTAGAACTCTACCATAGCAGCAGTAAGAGGTTCTGCATATGTGCGAAGCGATGGTATAAGCCTTAGCATTGCACGATTGAATGTCCCATAGATTTGAGTAAGGGAAGCTGGTCCAGGATAGTCCACGTACACAACAGGGACATGCCGCAGGAATCTATGGGAAAGGGGTTTCCTTCCAGGATCAGTAGGAGGGTTACAAGCGCCAACGAACTGAATTCTCTCTAGCTTCACCCATGTCTGATCTGATGTACGGTAGAAACCTCCGTGTTCCACCATCTGTCTAATGAAGGATATAACTCTCTGTGTGCCATATTTATCCATATCTGGCAAGTTGATTTCATCACAGAACAGAACCAGCCATTTCCCCAGCTGCACAGGAGCCAATACCACACCATTAGGTGTACGCCTGTACTCGCAGTAGTGATCAAAGGTTTTCAAAAGCAGCTCTGGAGTAGTAGCACTAGAGAAGTTAAGTCCAACCACCTCCATATCAGGCAGGGCTCTGAGCGCACTGAAGAGAGTCATAGTCTTCCCAGAACCTGGCGGGCCACACAACACTAGAGGTTTGTGTTCTGCTAGCCAGGTATACAGTAGTGCTTCATGGCGGACAGTGTCTAGGGTTGGTACAACAACATCAGGAGCTGCAACTTTGTGTGTCTCCACTTCGATCTGAGGAACCTTGGACTGCCATGGGGCCCATTCACCAGTAATGGACACCTCATAATCAATTATAGGTATGTTGGGTGCAGAAGGCAGTGGTACAGTGGTGATTCTCCTGATGTATTCACCCAGCTCTGCTCTCATTTTCAGACGGCTGTCTCCAGAAAGAGACCACAGAATTGCATAAATCAGGTATCGCTGAATGTAACGCTCTAGCTGGTCTATCTGCATAGGAAAGTCTGGATGGTTGGCATTGTACTGGGCTACGTTGCGGCAAGCCTGATGCAACATGGAGAACAGAGAGCCAAGGCAGCGCAAGCGAGTGAGGTCCATGATGTGCTCCAACTTGAAAGCGTGTTCCAGAGCCTTTGTCACCAGCCCATTTGAGGTGAAATAGGGCTGCATAATAGTTGCTGCATCTCTTTGAATCTGCAACATTGGAGAAGCAGTTTCTTCACTCTCATCTTCTTTGCCCTTTCGTCTACGCTGAGCTTCCTCTTCACCCTCATCCAGAGGAATGCTCCTTAGTCTGGCCAAGAAGTTGTTGAATATCATGTCAGTACTTAGGACATCTTCACTGAACCAGACCATACCGCATCTTGATACTGTGGCCAGAGTAGCGTATTTCAGATCTTGTACTTCAAACATGATGCGCACATTTGGTGGAAGGCTCAGACGCTCCCCATTGGGCAGAGTCAGCAGTTTGTTGTCGTCCAACACGGAGTTTAAGTTTTCAACCCACTCAGGATCGACATCCCCATCAAAGATGATCCACTGCCGTTTCTGCAGTTCGCCCCTCACATTGTCTATGATCTTTCTCAGGACATGTGTAAATAACCCATCTGTCCACTCTCTGGTATTTGGATCCAGAGTGCCGTAAAGATGGTCTTTGCTGATTGCTTTTGGATCAATGATGTGTGAAACACCTTCCACACCTTCCAGTCTCTCCAATGCCTTTAGAAGCACTCTCCAAGCCATGGTTTTTCCACTTCCAGAAGGACCCACCATCATCAGCCCATGGTTGATCTGGGTAATTTGATAGAGCTGAAGAACCTTTTCAACCCACATGCCACCAACATCCTCTCCACCACCGTATGTCAGGTACATTTCCTGGCACACTTTCTTAAGTTCCTCTCTCAGGGCAGTCATTTCACCACGATGATACTGTATGCCAGGGAAAACATCAGACAGGAGGCTGAACAGCAAAGGGATGTCTTCTGCAACGAGCTTGGGTACCATAGTTTCACAGACGCTCTGGATCAGAATCTCTTGTTCTGGTAAGTTCTCAGCAATGTCTCCTTCATCAACAACTTCGCCACGCTCTTCCTTCTCCCGTTTTATCTTCTGAATTCTCTCCCTCTTCACATTACCTGCACTGACCAGTACACTCTTCAAAGCTCTCAAGCCAAAGTCATAGTGGCTCTGAGAAGACAGCTGCTCATCACATAGTTTGAAGAATGGCACAATCTTATTGGCAAGCACTTCAGCAGTCCGGAAGCCCTGGGAGTACAGCATGACCTGGGCAATCAGTTGACGATCTGGCTTGGTCATTGCCAAGCTACGGAACAACTTCTTCAAGTTGTCTGGAAGATTTGATCTACCCGCATAACCAGGATTCATGGTGATGAAGACAGCCATGTCAGGACTCACTCTCACTTGTTTGTTCAGCAGCTCACAAGTAATGGGTGCAGCAGTCTTATCATAGTTTGGATTGCAATGCTCTCTCAAGGCTTCCTGGATGCACTGAACCTGCTGAGACACAGCAGAAAGCATCCGCTCCTCAAGTCTGTTGAACTCATCAAAGCAGCCCCATGCACCCACTTGGCAGAGACCCACAAAGATACGTCCCATTGCCTGGAAGTCGAATGTTTCATCACAGTTGAAAACTAGAACAAAGCGTCCAAGCTGGTGTCCAAGAGCCTTGACAGATTCGGTTTTCCCAGTGCCAGCAGGACCAAACGGGGATCCTCCAAGCCTCGCCTCCAAAGCCTGCGTCATTGTCAGGTAACAGCGGTCAGTAAGAGGAGTCTGTACTAGTTTGTCCTGTACCCCAAGGTACTCAAAGCCATAGTTGAATTTGGCATTGGCCATTTGAATGGACAGTTGCTGCAGGACATCTGTTTGCTTAGGGTCAAAGTAGAATCGCATCTGGCTGAGCCACTCAAAGGATTTGGAATGGTCAATCTTGCTTTTCATCAGTGATCTTGTAACATCTCTTTGATGCACCAACTCAGTAATCAAGTGTTCCAGTTTCCTTCTGCGGAGAGGTGGCTGTTCCATCAACACAGAATCCGCCAGCACCGTCAGTGTGACTTCAACATTAGCTAGCACAGACTGCAGAGGGGTGCCGTCACCACCACCACCACCACCGCCATTCAGAGCAGATTCCACGTTCTCCGACCATGCAATCTGGGCTGACAGGACAACAAGCTGGGCCTGATATTTGTCAATCCAGCAGATGTAGGTAGCTGGATCAATTGAAGTTGCTTTACCAAAGATTTCCACTTCAGTAACCGACTCGGCAAGCAGTTTAGCAAGTGTGACCCTCATTTCTCTTTCAACGAGTGTGAGCCATTCATTGATCTTGGGATGCTCCGTGATGGACACAGGAGTTTTGAACAGCACCTCCTCTCCTTCACGTGAGGAGATTCCCAGAACCACAGAGCTGTCCTCATTTAGGATGATGCTGGATACTCCTGCAAACATCTTCTTGAAGTGTTTCTGCAGTTTTGCTACATTCTTGCTATTTCCTATGATCTCAAGCAAGTCCTCATCACCAACGAAGTAGAAACGAGGGAAGGAGGATCTCTCCCTCTCCAGGTATTCTCCCAAAGCCTTCTGGATCTTTCCAAGCAAGTCTGCTAGTCTCTCCAGGGATCTCTGGACACCTTGTATGTTCAGAACATCCATCACTAGCGGAGATTTGGACACCTTTTTCATAAGGGCCAGAAACTCTGTACTGATGCTTTGGAACCTTTGTGTTTCAACAGGCAGCAGGTGTTTGATGTCAGCACTGCCAGTGAAGATGCCTTCCAGGTAGACCCAGCGCCTCTGGACATCTATCCAGACATCAAAGAGTGCCATGATGCGATTCAGTTTGTCTTCCCAGCTAAGGGCATCTTCTTCAAACACCTTGTAGTATGGAGACAGCTTCATGGCAGAGACGCTGTTGATGTGCTCTTTGACTTTGTTGAAAAGATCATCCCAGCCACGAATCAAGCGACACTTGTTCTGATAGTTAACCAAATCCAGTTCATACGTGTTCCACACTTCTCTTATCTGTTTCAAGAATTCTTCCAAAGCCATCTCTCCCTGAGCCACAAGTAGTACGTCTTTGACAACTGCTTCATTCTTCTGTAAGTCAACATCCCAGATCTGTCCTAGAGTTAATTCAGAAACCACCCAGTTCACGTGTAGTCTTTTCATCAGTTGCTTCCAATGACGATCTTTAAGAGCCTCGGACTTTAGTTCTATCACCAACATGTTTACCTTCATATAACCCTTCAGAAGTCTCTGAACATATTCATAGGAGGCGTACTGCCGTAAACGAGCAGGGAAATTCTTGAGCTGATTTAGTAAGCCATCCAAGTTTTGTCGAAGCTTGCGAGGCTGTACAGAGACCCAGGGTTGCTCCTTCATTTGATCAATCTGTTCCCAAACCTTGGAAAGTTCAGACCACACTCCTTTGAGGTCTTGCAACTCTTCTAAGGCCACCTGCACACGTTCTTCACTGCCACTGAGTAGTCCTGTGTCTGTTAGCTCCAGAGCTTCCTTGGCTTTTGCACATTTTTCACGATCATCTTTCAGCCTACCAAACTTGCCTTCATAAATGGTAAGTGCTTGAAGAGCCTCCTCTGGACGTAGGTTTCCTGTCACTGGCTTGGTTTTCTCCCAGTCTGTGAGCAGGTCAGTTGTGCGGCTCTCCACTGCCCGATCTTCCTGAACAATCTTCATTTGCAAGTTTGCTACTTGCTGCTGAATTGCAGAATCCTTACGACGCATGATGTCATTAAAAGCGCCCCACTCTCCTTCAATATTGTCAATGTAAAGCCAGGAAGAAGGAAACTGGAACCTCTGCTTCTCAAGCAAGCGCTGACCATTGCGGTACAGCTCAACTTGTTTCTCAAACTGTTTGATTTTACGTTTCAGGGACTGTACGTATGTGATAAATGTCACTGCATCCGATGTGCTAGCTGTGTCCACTGAATGCTGCTCCAACTCTTGACGAGACTTAGATATTTGTGAATGAAACTCAGTCATGTTCTGGCCAAGCATTTGGCCAAATTTGCTCAGTACTTCTTTATGCCAAGAGTCATATTTTAAGTTCACCTTAGATTGTACCTTCCCATAATCTATGACAACAGGTCCAAATTCTTTCCTGGTTTCTGCGTTGTCGAACGTTCCTCTGGCCTTCCTTATCTGAACCAAGAGTGCTTGCCACTTATTTAAATCTTCCCCAAGGCGGTTGTATATGTTTTCAGCTTGCATATCCCAGAGACATTGATACTGCAGCCAGACCTTAACATACTGTTCAACCTCTGTCACAATTCCCATGACGGCAGAGTAAGACTCCTCCAATGCTGCAGGGCCATCAGGCATCCGTGTTAAGGCATTCCGGTAGAACTTTTCTTCTTCTGACAACTCGTAGTGTACACCCACCTGGTATCTCTGACTTTGTATTCTGGGCAGTGATAGTATGACCATTTTCCAGGAAAACATCTCTTGAAAAAGTTTGTATCTGCATTCCTCAATTGGTGGATTCAAGTAGATCACCTGGTTGGTTATCCTCAGTTCATGTACAACGTTTTTGATCTTTGGCTCGCCACCAGGCTTGTGACTGACTTGTGGAGCATCTGTATCCATATCAACCTCTGCTTTATCATCAGCTTGTCCAAGAAGAACTAGGGTCCAAGCTCTCAATCCAGCTTGCAGACGAACTCCTAGTATTCTTTCAATCTCCATATCTAGCTTATTCACCCAAATGGGCAAGTTGGAATATGAATGAAGATTCAAGTCATCTACAGCTTTTTGAACTCTGTTCAGGATCTCAGAAAAAGTCTTGTGATCATACATACAAGTTTCCAAGGATCGAACTTCTAGGTCTATTTTTTCTTCAATGATCAGTAAATCATCAACCTTTTCTTGGAAGTTGAAGACAGTCTCTGCTAGGCGCTGTACATATGGGTCAAGCTTGTATGACTCCCACACAAGTGCAATGCCTTCTCCAATCAAAGCCTGCACCTCTTTTTTCAGACCAGCAACCAAGAGGGAAATAGTGTTACGCTCTTCCACCTTCTCACAAGTCCGCTCATATGTACGGACACTTTCAATTAGAGAAATAGCAAAAGGATAGAGCTGATTTGCTTGGTGAGCTTTGTTCACTATTGCTAGCGGGACACGGAATCCAAGCCATTTCAGGTTGCGAACTTCTTTTGAGAGTGTAATTATTTCTGGGAGGAAGTTCACCTTCAGTTTGAGGACATTTCCAGTTCGTCCTCTAACACGAGTGCTTTCAATAGCAAAAATACGGCCAGACACACCAAGGTTGCGCTGCTGAACCTTCCTAGCCCAATCATCAAAGATTTCTTGAGTGTTGAGCTTCATACGGAAGCTGTCTCCATCTTGCTTGAGCTTCTGGCCTTCAACGTGGTTTTCCCAACCCTTCCCAAGGACATCTTCAACACGTTTCATGTAAGCAGTGAGCTGCCTGTCAATCTGTTTAGCCCAGATTATGGATCCAGACACAGGAGGCAGGTCCCGAACATGACTCATTTTGCAAGCCTGACTTTGTGGGTATTGCACCTTGAATTTGTCATGAAGAGATTCAATATCATCTTTCACACGCTGGATCAACTGTGTTTGGTATTCACGAATAGCACCTCGAATATGAGGTCTGACGAACAGAGCATTGAACCTGGAGAAGATTCTGAACATTTCATTAGCATTCTTTGCTGTGCCAAGCTGGTCTCTTAGACGAGCGGTAATTCGTGTCTCAACCCTATCAATTCTTTCATCATACCGCTTCATTGCAGCCTCCCAGGCCTCTGAACCTTCTTTTGACACATCTAAACCATCAACTTCTTTAACATTCTCATAGGCAAGATTCACTTCTTCAATGGCATTAGCATCAGCAGCATCAAAAAGGACTTCTGCTACTTTCATATCCTGGGGTTCAGGTACCTCTCCTTGGTTTTGCTGTGCAACAGCAGTCACCTGAGGTCTTAGGACTCGCACAATCACTGCCCTCAACTGCTCATGTTGGCGCCTGAACTTCCTCATTTGGTCAAGACGAGCCTGCAGCTTTCTGTGAGCAGGGTTGATACGCCACACCATCTTTAAATTCTCTTCTCTCTTCCTCTTCACAATGTCTCTCAGCAGCACTTGAAGTTTCTCATATTCATCATCCCAGGTCTGGAAGACCTCAAAACATGCTACCATAACCTTTTCAAATTCTTCATAGGCAACATGCATCAGTTTTCTAGTTCCCAATACTTTAAGTAGCTGGGAGCTGAGATCTCTTGAAATGGCTTCTACTAGACGCAATGCCCTTTGGATAGGATATTTTGTATTTCTGATTTTTCTCAGATGAGTGAATATTGCCACTAATGCCTGCCTTATTTTGTCCAGTTCAGTAGCAGACAACAAGTCATTCAGAGGGAAGTCTTTCATCAGTGGGTTGTAGTCATTCACTGTCTCCAAAGCCTGTTTTAGACCTGTGTCTGTGTCAAAGCTGACAGTTGCATGAAAACGTTTGCCATGCTTCAGGATGTCTAGAGTTAAGAGAACCTCAGGGCTTTCGCGTTTCTCCTGAATGCGGTACAGCGCACGCTCCAAGTTCAGCCAGAAGCTGATTTCTTGCAAAGCAGTGCCTGATGCAGGGTCTCGATCCAGTTTGGTCACCTTTTGGATTTCTCTAATCCAGCGATTAACTCCAGACTGCAGCTGATTGAGAAAGGTTGGATCCTCTACTTTGTCACCAAAATCAGTAACCTTTGGTTTTTCTCCATGTTCATAACATTGCTTGGCAACATTGGTAATAATTGGATGAATTGGCAAGCTAATTTCTGGAATTTCAATGTTCTGTTGCAGATGCAGCAGGCCCATTTCAAGTTCTGCAATCTTTTTTTCAACGGAGGGAGCCATTTTATCACCATCCCTGTCTGCTTTGCCAGACTCCCTGATATAGGACTTGAAGAAGGGAGCAACTGCATTGCTAATAAAAGAGTGCAAAGTTTCATAAGGAGAATCTTCACTGAGGGTGAGGACACGCAGCTGAGAGGACACTGGTTTGTCTGCATCGATCACTGGTGTTCGCTTAATGAATGCCAAGCTGTTTGATTTTATTCCATAATGAATGTCAGTATTAATGTTATAGGAAATAAATTCCTTCTCTTCTTCTCCTTCATCACCAACATCTTCCTTGAGCGTGGAGCGCTCCACCAGCACGGTGTGCACCTGCGGGTCAGAGAGGAACTTGCGCATGTGCTCCACGGCTCCCTTCTCCTCCAGAGCCGACTCCAGCGCGGCCGGGGCGTCCCCGCCATCCTCCAGCAGCAGCGGCACCAGCTTGCGCAGGTGCTTCTGCAGCACCGACACATCAGCCACATTCTGCACCGCCGAGCCCGACACCTCCAGCCCGCCCTCCTCGCCGCCCCCGCCGGGGCCTCCGCCGCCTGAGTCCGACATGTTGTCACTCCCAAGGCAGCGCCACGCAGCCCAACTTCTCCTGCTGAGTCTCC
>TRINITY_DN14546_c0_g1_i2 len=14581 path=[0:0-386 2:387-701 3:702-13052 4:13053-14580]
TTTTTTTTTTTTTTCATGCTGTAGAATTTATTTAGAGTAAGAAATCATGAAGTTAGTATACTTCCACAGAACCTTTAAAAATCACATCCGATTCGCCTTCAACAGTCAAGTCTACCACCTTTCAAATACACCAACTTGTAGCAAATCAACTTAACACAGATCCATCTAACCGTATCTTGCAGAGGGAAAACTAACACTTCAGACTGGATTAGGGATACAGTTTTATACTACTTTACCACTAACAGTGCATTAGTCTTTTATTCGGTACAGAGAACTGCAACACCACGTTCGTAGAAACTGCGAGGATCTTCCTTGGTGGCTATTTCAAAGTCAACAGTAAAGATCAGATCAGCACGAGTGAAGTTCAAATAAACTGGCAGCGTAACCTGGGCAAGAAAGAAAATCTGTTTAATAGAGGAAGACAGCAAGGTGCAAAAAAACCACACAACCAAACAAAAAACGTTCGGAACCATTTCAAAATGTGAAGGACTTGGGACACACTAGCAACCTATAATTCCTCAAATTGTACTAGAAGATCCCAGCCTGTCAGACAAAAACTGAGTGAACTTTTACTACAGCTGCATCTGCTAAAAGAGCAACTGGAAACCTGTTGGATTAACACAAAATGAGAGAATTGGAGAGCTGGAAGAACAGCAGCATTGATCAGTCCCAGATGAAGGTTTTGTTTCTGCATTACTTACCACATTAGCTTTTTTATCAGCATTTGTTTGCTTGATCCAACGAAGCTGTGTTAGGGGTAATATTGTGGAGATAGCATTGGAAAGAGACAGCTTGTTGTTACTGCATGTAGCCCCCTGAAGCTTCAGACCTGTGACACCGAAACTGCAGGCATCCAGAACTGCATTCTGGGTAGTTGTGACGTTGACTTCTAGGCAAAGTTCTTCAAGGGACCAGCTGTTTGCCTGAGCCACATATTGTCTTGTAGCGGTGATATAAGCTTCTGGTACGAACAGGCCACCCAGGCACACGTGGATGTTCTTCAGCTCTTTTGCTCCCCCAGAGGCAGCTGCCTGAGAAATGTTCTGTAGTTGTTTAATACGATCACTGAAGTCAGACACCCACTGTATGACAGTCATGTCAGCAGGCACTGTGTAGTGAGACCAGCTGTGAGGCAGAATACCTTTCACTAGCTCCTTGATGAGCGTACGCAGGTAGTTGGTCTGTTTCTTCTTGCTTTCACACACTTGCACCACATCAACAAGATCTTGACGGACATCCTGAAGCAGTTTAGTTCCCATTTTCACCTCTCTCTCAAAGAACCTGAACAATGGGTCCTTAATGTTTTCCACAGTCCGTTTGAGGTGGTTTAGAGTCTGCGGGATAACATAGAGCCAGTTGGAGGCGGTAGTGTGCAGTGTTCTCATCCAGGCAGGACGGCCATCAGAGGTGGAATCTGCTCGTGCTTTTTTCTCTGCCTCTGCATAAGCTAGATCATCCTCATCCTCTAGCATCTGCATTTTCAGCATTTTACTGATCATATCGATACCCTGCGTGGTGAGAAGAACCTTTTCAGCATTGTTTGGTAACCCAAGCCAGGATGGAGTTTGTGCGTCTGGCAGTTGCTCAACCCACTGGACGAATTCTTCACGTCTGATTCCATCTGGCATCTGAATATCCTTATGTCCATCAACTTTGCAAGCCAGTTTAAATTCACTATCAAAGCTCAAAGTAGTGAAGAGTCGCTCCAAGAAAGTATTCAGTAAGCGCTGATCGAATTCATTATCAATGCGACCCCCGTAGATGGACTGTGCCATCAGTGTCTTCAGAGCAGACCATGGGATCTTATCAGGTGAAATGTTCTGACGACCCTTTGCTGTATCATCCAGCCACGTATCTATTGTGTCACAGGCAGATCTTAGATCCGATTCTCCAAACTCGTATTTCTTGGACCAGCCCAGAGGAGCATACCGCAAACGTTCCTGAATGATGGCATGGAACCAAGCAAGGAGGAAATAGAGACGAGCACGCTCATTTGGAGACTTACACATTCTAGATACAGGAATACTGCTAAAGGTCCTCAGCATGTTTGCCTTTACACCAGGAGGCGGCTCAAACACAAAGATCCGGCCAGCACGTAGCAAGTTCACAGGCACCTTAGGAGTGATCTCCATTGTAAGGAAGAGCCTGAAGCATGCATGAGGTTGTAGAGAATGCAGCTTCTTTTCTAGCTGCATCAACCATCCTGGAGCCAGATGGACATTCTTTAGCATCACCCACCTGCCAGACTTCACTGCAGTATTTATTGCCTTATCTGCTTGGTTAAATCCTTCAGCAGAACCAATAGCAATAGAAGTAATCTGGGTGTTTTGTTCAGCTGCAAGATCCTCAACATGCCCACTGGCATCATAGCCAGGTACAGAACACATGAGGACAGGGGTATTCGGTTTCACCTCAGTTTCGACAATGTGTGTCAGATCTAGTGGCTGCTCCATAATAGACATGAAAGATTCACCAAGATTTGTTGAAACAAAGTGATGTGCCATGGCCAATAAGCGATCTGGACGGAAAGCCTGGATCAAGAGCAAGCGATGGACGGCCTGCCCAATAGTCGTTGCAGGTTTTTCTTCAGACCAAAGGTAGGGTACAGTCTGCTCAGGTGAGCTGCTTTCCAACCAGATACAGAACTGCTCATCAGATTGCACTTTAGAAACCAAATCTTTAAATGCAGGGAGGTAGTTCAGTCTCATCATGGCTTCTACCTGTTCCAGAGTCAAGCCACCGATTCTGGGGAGAGCTGTATTTTGGAGTACAATTTCTTTTCCTCTTAAGAAATGTTGGAATTCAGTATCATAGGCCGGTTCCCCAATAGTGCCTTTAAGTTTAATTCTGGCCAACAGCATAGCAAAGGTTATATGATCCTGATGGAGCATGCCGCGAGCCACTCTATTGAAAGCCACCTGGAAGAGATCCTTTGTGATGATGGAGAGACGCTGGGTATGATCTGTAATTCCCTTCAAATTTGGATTTTCATACAAGACGTTGTGGTAAATATCCAAGAAAAACTGGAGAGAATACTGGTACAGGAAATGTATCTGCTTCAGTGATTCCATTGTAAAGTAAATGCTACTACATGCGGTGGAAAGTGGCAGGTACTGCTGGGACACCGTCTCCACCTCTTGCATGACAATATCGGTTTCTTCCACCTTCCTGGTGACCTCTGCCGCCTCCTTCTTTAGGTTCTCTAGAGTAGTGATGATTGTGTCATCATCCAAGATCCGGCCCTTCACTTCATTGAGAGCTTGTAGGAGAGATTTTTCCAACTGTCGCAAACGTAGTTGGAATTCACCTTGAAGTTTGAGTAGGTCAGAGCGTTTTTCATCAACATCTGGTCTTTCAGCTTTTAGAACTTCATTTAGACATTGGCTCTGTAAACTGCTGCGTGTAACTGTGAAGTTGACAAATGTAACCCGAGAGCAGAGATCTGGTGGGAACTCAACTGTTGGATCTCTGGTGGAGAGGAAGATCACAAATGATGGTGACAAATCAATATCTTGATCACCAAGGGTAATAAGCACTCTCCCGCCAGTTCTCCGAACTTCACGATTCAGCACAGGATTTAGAACTGGGTCATAGCTCTCCACATCCTGGACAAGTAGTGGGTTACCAAATCGCAATGCGCTTTCCAAGTTCTTCCTGAAAGCATCGTCCAAGAAACTGGTACGAGTGATCTTGCGTTCCTTATATTCATTCATAATGAATTCTGTGGCTTGCCCAGAAGGATCGATGATCAGTGGATACCTATTAAACCGCTTAAGCATGATTGCATTTTCTGTGCACAGGTCATCTGCTGGTAGAGAACTTGCTTGCCAGCGAAGACGCTCATCTGCATTGGAAAGGTATTCGGTCCTTGCAATGTCTGTGCGGAACTGAATATTTGCTTGTTGCAAGTGATGAGACCATGTAGTGAACAAATTCTGACGCATTTGTTGGTCAAAGTAGCCTGCATAAGCAATAAAAGCTCCTGAAAGCAAACAGTCTCCTGCAATAGTGGACATCTGGTTCTTGAAGGTTTCACTTGTCTTCTCCCATCTTTCACGTTCAGCAGACAGACTCTTTAAGAGAGCTGTGCTACGGTTTACTTTTGCTTCCACAGCAGCCAGATCTGCTTTAATAGCTTGAGCCTCTGAAATCAGCACGGCATACTCTTCCTTGTAGCGAGCAATACTGGCCTCAAGATCACGAATCATCTGTTCTACCTCGTTAGCCTTCTGCTGATTATCTTTGGCATCATCCTCCAGTTTCTGCAGCTCATTGCGCAGAGGTTCTACTCGTTTCAACATGTCAGCATAGTTCAGCTGTGCAATTGCCCATTTTACCATAGGACCACAGGCCAAGGATGCTCGGTTTACAATTTCATAATTGTAACTTGGATTTGACAGGTAGTTCTTCTTCATCTTCTCTCGAATGGCATCACTGATTTCCTCAGCAGAAAAGTTTACAATAGTTGGAATGAAGTTTTCCCTCATAATGATGGAACGTATCTGTTTCCAGTCAGTTGTACTTTCACCCAAGAGCAGACAGATGGATTCTAGTGCTAGCTTCACTGCTGCAGGTGGGTTGGCCATAGAACGGACCTCTACCAGATGTTGCTTCTTTATTGATTTTACAGCATTCTGTGCTTCAATGACTGCAGGCTCCACTTTATCTAGATCTTCCTTGACGCTCATCTGCTTGTCAGCAATTCCTTCTTGCTGTTTGTGCAGTTGCTCTTGGATTTCTTGGCTCATAACCTTTTTCTTCTCAGCTTCTTGCTGGTCTTTCACCATCTTTTTCAGCTTGTCATTAGCTGCTGCATTTTTGACTTCCAACTCTTGGCTCTTTATTCTCAAGTCACGGCGCAGTTCTTCCACCTGGTCAACAGTTTCCTTGATCTTCCGAAGGCCAACATTCAAATGCATCTGCTGTTCTTCCAACTCACTTCTTTTTTCATTGAATAAGTTGGCATAGTGATTGATGAAATCCAAGTAGTGACGAGGGGTGATTGCCATGGTTCTGCCGCCTCGTTTTGCTAGACGAGCATTGGCCTGATGAAGGGTCAGGTGAACAAATACACAGCTGTTCACGATTGCTTCCCTGTGCGATGGCGGCTGTGGCAATTTGTCATACACCACTGGCATGTAGTCTGGCACAATGTAGTTTGGCTTCTCAAGATCCATTTTACTTGTAAATTCTTTGCCAACTTGGTAGAGTGCTTCTGTTGACCAGTCCCCAAACCAGTTCAGGACACACCTGTTGAAGAGAGCCGGAGATGTAGCTGCCCGGTCTTTCAGGCCCTCAGAAGATGGGTTCATGGTGAACACAACATGGAGATTGCGAATAACTTGACTGGTAAACCATTTATATAGTTCTTCATGTGAATCCAACATCAAGCCTTCTTTCTGTGCTCCCTCTTTACACTGAGTCATAAGGGTGGCATACTCATCTCCTTCAAAGAGACCAGGGACCTCTCCGTTGGCCAGAAGAGTATTCATTCTTTCCAAGAAACCAGAATCCAATACATTTGACTCATCCATTATGAACGCTATTTTTTCATTCTTGCAGCCAGAGCGTCTCAATACTGTTCTCAGGTCTTCATCAAAGTCTTCCCCGGTATATTTCCTATGTACCTTGATTTGGTAAACACTTAAGCCGTTCATCCAAGCCACAAATCGGGACAGAGTAGTTTTCCCTGCACCACTGACTCCAATGAGCAGCAAGTGTCCTTGAGGCTGACGGAAGATTCGGTCAATTCTTAGCACATGATCCAAAACTTCATTAAACAACACGAGTGGCACATCGAGTTCTTCTTCATAGAAGACTTTCAGCCTGGCTTTTACATAGTCTCTTAGCTCCTCCTGATCCACTGGGATATAGTCCTTCGATAGCCAGTTACTGTACAGAATGGGTCTGCACATAGCTTTCTCTTTGTCTATATTGGGGAAGTGTTTCAGAGCTACCATGTCAATGTTTTCATCAGTCCAACGTCTCTCCTCATCTTCCACAAGCCTGTCCTGGAAGAGACGCAAGGCTTCATGTGCCCAAATCCTAATAAGCCCTTCAACAGGCAATGTTTCCAATGGTCTCAGGGCTTCAAAGATACCCCTCACCCATCGTGTCATTTCACGAGGTGAATAGATGTAATGTGGCTGGGTGTCTTGAGTAAATCTTTCCTGCGACATTGTGTAGAACTCTACCATAGCAGCAGTAAGAGGTTCTGCATATGTGCGAAGCGATGGTATAAGCCTTAGCATTGCACGATTGAATGTCCCATAGATTTGAGTAAGGGAAGCTGGTCCAGGATAGTCCACGTACACAACAGGGACATGCCGCAGGAATCTATGGGAAAGGGGTTTCCTTCCAGGATCAGTAGGAGGGTTACAAGCGCCAACGAACTGAATTCTCTCTAGCTTCACCCATGTCTGATCTGATGTACGGTAGAAACCTCCGTGTTCCACCATCTGTCTAATGAAGGATATAACTCTCTGTGTGCCATATTTATCCATATCTGGCAAGTTGATTTCATCACAGAACAGAACCAGCCATTTCCCCAGCTGCACAGGAGCCAATACCACACCATTAGGTGTACGCCTGTACTCGCAGTAGTGATCAAAGGTTTTCAAAAGCAGCTCTGGAGTAGTAGCACTAGAGAAGTTAAGTCCAACCACCTCCATATCAGGCAGGGCTCTGAGCGCACTGAAGAGAGTCATAGTCTTCCCAGAACCTGGCGGGCCACACAACACTAGAGGTTTGTGTTCTGCTAGCCAGGTATACAGTAGTGCTTCATGGCGGACAGTGTCTAGGGTTGGTACAACAACATCAGGAGCTGCAACTTTGTGTGTCTCCACTTCGATCTGAGGAACCTTGGACTGCCATGGGGCCCATTCACCAGTAATGGACACCTCATAATCAATTATAGGTATGTTGGGTGCAGAAGGCAGTGGTACAGTGGTGATTCTCCTGATGTATTCACCCAGCTCTGCTCTCATTTTCAGACGGCTGTCTCCAGAAAGAGACCACAGAATTGCATAAATCAGGTATCGCTGAATGTAACGCTCTAGCTGGTCTATCTGCATAGGAAAGTCTGGATGGTTGGCATTGTACTGGGCTACGTTGCGGCAAGCCTGATGCAACATGGAGAACAGAGAGCCAAGGCAGCGCAAGCGAGTGAGGTCCATGATGTGCTCCAACTTGAAAGCGTGTTCCAGAGCCTTTGTCACCAGCCCATTTGAGGTGAAATAGGGCTGCATAATAGTTGCTGCATCTCTTTGAATCTGCAACATTGGAGAAGCAGTTTCTTCACTCTCATCTTCTTTGCCCTTTCGTCTACGCTGAGCTTCCTCTTCACCCTCATCCAGAGGAATGCTCCTTAGTCTGGCCAAGAAGTTGTTGAATATCATGTCAGTACTTAGGACATCTTCACTGAACCAGACCATACCGCATCTTGATACTGTGGCCAGAGTAGCGTATTTCAGATCTTGTACTTCAAACATGATGCGCACATTTGGTGGAAGGCTCAGACGCTCCCCATTGGGCAGAGTCAGCAGTTTGTTGTCGTCCAACACGGAGTTTAAGTTTTCAACCCACTCAGGATCGACATCCCCATCAAAGATGATCCACTGCCGTTTCTGCAGTTCGCCCCTCACATTGTCTATGATCTTTCTCAGGACATGTGTAAATAACCCATCTGTCCACTCTCTGGTATTTGGATCCAGAGTGCCGTAAAGATGGTCTTTGCTGATTGCTTTTGGATCAATGATGTGTGAAACACCTTCCACACCTTCCAGTCTCTCCAATGCCTTTAGAAGCACTCTCCAAGCCATGGTTTTTCCACTTCCAGAAGGACCCACCATCATCAGCCCATGGTTGATCTGGGTAATTTGATAGAGCTGAAGAACCTTTTCAACCCACATGCCACCAACATCCTCTCCACCACCGTATGTCAGGTACATTTCCTGGCACACTTTCTTAAGTTCCTCTCTCAGGGCAGTCATTTCACCACGATGATACTGTATGCCAGGGAAAACATCAGACAGGAGGCTGAACAGCAAAGGGATGTCTTCTGCAACGAGCTTGGGTACCATAGTTTCACAGACGCTCTGGATCAGAATCTCTTGTTCTGGTAAGTTCTCAGCAATGTCTCCTTCATCAACAACTTCGCCACGCTCTTCCTTCTCCCGTTTTATCTTCTGAATTCTCTCCCTCTTCACATTACCTGCACTGACCAGTACACTCTTCAAAGCTCTCAAGCCAAAGTCATAGTGGCTCTGAGAAGACAGCTGCTCATCACATAGTTTGAAGAATGGCACAATCTTATTGGCAAGCACTTCAGCAGTCCGGAAGCCCTGGGAGTACAGCATGACCTGGGCAATCAGTTGACGATCTGGCTTGGTCATTGCCAAGCTACGGAACAACTTCTTCAAGTTGTCTGGAAGATTTGATCTACCCGCATAACCAGGATTCATGGTGATGAAGACAGCCATGTCAGGACTCACTCTCACTTGTTTGTTCAGCAGCTCACAAGTAATGGGTGCAGCAGTCTTATCATAGTTTGGATTGCAATGCTCTCTCAAGGCTTCCTGGATGCACTGAACCTGCTGAGACACAGCAGAAAGCATCCGCTCCTCAAGTCTGTTGAACTCATCAAAGCAGCCCCATGCACCCACTTGGCAGAGACCCACAAAGATACGTCCCATTGCCTGGAAGTCGAATGTTTCATCACAGTTGAAAACTAGAACAAAGCGTCCAAGCTGGTGTCCAAGAGCCTTGACAGATTCGGTTTTCCCAGTGCCAGCAGGACCAAACGGGGATCCTCCAAGCCTCGCCTCCAAAGCCTGCGTCATTGTCAGGTAACAGCGGTCAGTAAGAGGAGTCTGTACTAGTTTGTCCTGTACCCCAAGGTACTCAAAGCCATAGTTGAATTTGGCATTGGCCATTTGAATGGACAGTTGCTGCAGGACATCTGTTTGCTTAGGGTCAAAGTAGAATCGCATCTGGCTGAGCCACTCAAAGGATTTGGAATGGTCAATCTTGCTTTTCATCAGTGATCTTGTAACATCTCTTTGATGCACCAACTCAGTAATCAAGTGTTCCAGTTTCCTTCTGCGGAGAGGTGGCTGTTCCATCAACACAGAATCCGCCAGCACCGTCAGTGTGACTTCAACATTAGCTAGCACAGACTGCAGAGGGGTGCCGTCACCACCACCACCACCACCGCCATTCAGAGCAGATTCCACGTTCTCCGACCATGCAATCTGGGCTGACAGGACAACAAGCTGGGCCTGATATTTGTCAATCCAGCAGATGTAGGTAGCTGGATCAATTGAAGTTGCTTTACCAAAGATTTCCACTTCAGTAACCGACTCGGCAAGCAGTTTAGCAAGTGTGACCCTCATTTCTCTTTCAACGAGTGTGAGCCATTCATTGATCTTGGGATGCTCCGTGATGGACACAGGAGTTTTGAACAGCACCTCCTCTCCTTCACGTGAGGAGATTCCCAGAACCACAGAGCTGTCCTCATTTAGGATGATGCTGGATACTCCTGCAAACATCTTCTTGAAGTGTTTCTGCAGTTTTGCTACATTCTTGCTATTTCCTATGATCTCAAGCAAGTCCTCATCACCAACGAAGTAGAAACGAGGGAAGGAGGATCTCTCCCTCTCCAGGTATTCTCCCAAAGCCTTCTGGATCTTTCCAAGCAAGTCTGCTAGTCTCTCCAGGGATCTCTGGACACCTTGTATGTTCAGAACATCCATCACTAGCGGAGATTTGGACACCTTTTTCATAAGGGCCAGAAACTCTGTACTGATGCTTTGGAACCTTTGTGTTTCAACAGGCAGCAGGTGTTTGATGTCAGCACTGCCAGTGAAGATGCCTTCCAGGTAGACCCAGCGCCTCTGGACATCTATCCAGACATCAAAGAGTGCCATGATGCGATTCAGTTTGTCTTCCCAGCTAAGGGCATCTTCTTCAAACACCTTGTAGTATGGAGACAGCTTCATGGCAGAGACGCTGTTGATGTGCTCTTTGACTTTGTTGAAAAGATCATCCCAGCCACGAATCAAGCGACACTTGTTCTGATAGTTAACCAAATCCAGTTCATACGTGTTCCACACTTCTCTTATCTGTTTCAAGAATTCTTCCAAAGCCATCTCTCCCTGAGCCACAAGTAGTACGTCTTTGACAACTGCTTCATTCTTCTGTAAGTCAACATCCCAGATCTGTCCTAGAGTTAATTCAGAAACCACCCAGTTCACGTGTAGTCTTTTCATCAGTTGCTTCCAATGACGATCTTTAAGAGCCTCGGACTTTAGTTCTATCACCAACATGTTTACCTTCATATAACCCTTCAGAAGTCTCTGAACATATTCATAGGAGGCGTACTGCCGTAAACGAGCAGGGAAATTCTTGAGCTGATTTAGTAAGCCATCCAAGTTTTGTCGAAGCTTGCGAGGCTGTACAGAGACCCAGGGTTGCTCCTTCATTTGATCAATCTGTTCCCAAACCTTGGAAAGTTCAGACCACACTCCTTTGAGGTCTTGCAACTCTTCTAAGGCCACCTGCACACGTTCTTCACTGCCACTGAGTAGTCCTGTGTCTGTTAGCTCCAGAGCTTCCTTGGCTTTTGCACATTTTTCACGATCATCTTTCAGCCTACCAAACTTGCCTTCATAAATGGTAAGTGCTTGAAGAGCCTCCTCTGGACGTAGGTTTCCTGTCACTGGCTTGGTTTTCTCCCAGTCTGTGAGCAGGTCAGTTGTGCGGCTCTCCACTGCCCGATCTTCCTGAACAATCTTCATTTGCAAGTTTGCTACTTGCTGCTGAATTGCAGAATCCTTACGACGCATGATGTCATTAAAAGCGCCCCACTCTCCTTCAATATTGTCAATGTAAAGCCAGGAAGAAGGAAACTGGAACCTCTGCTTCTCAAGCAAGCGCTGACCATTGCGGTACAGCTCAACTTGTTTCTCAAACTGTTTGATTTTACGTTTCAGGGACTGTACGTATGTGATAAATGTCACTGCATCCGATGTGCTAGCTGTGTCCACTGAATGCTGCTCCAACTCTTGACGAGACTTAGATATTTGTGAATGAAACTCAGTCATGTTCTGGCCAAGCATTTGGCCAAATTTGCTCAGTACTTCTTTATGCCAAGAGTCATATTTTAAGTTCACCTTAGATTGTACCTTCCCATAATCTATGACAACAGGTCCAAATTCTTTCCTGGTTTCTGCGTTGTCGAACGTTCCTCTGGCCTTCCTTATCTGAACCAAGAGTGCTTGCCACTTATTTAAATCTTCCCCAAGGCGGTTGTATATGTTTTCAGCTTGCATATCCCAGAGACATTGATACTGCAGCCAGACCTTAACATACTGTTCAACCTCTGTCACAATTCCCATGACGGCAGAGTAAGACTCCTCCAATGCTGCAGGGCCATCAGGCATCCGTGTTAAGGCATTCCGGTAGAACTTTTCTTCTTCTGACAACTCGTAGTGTACACCCACCTGGTATCTCTGACTTTGTATTCTGGGCAGTGATAGTATGACCATTTTCCAGGAAAACATCTCTTGAAAAAGTTTGTATCTGCATTCCTCAATTGGTGGATTCAAGTAGATCACCTGGTTGGTTATCCTCAGTTCATGTACAACGTTTTTGATCTTTGGCTCGCCACCAGGCTTGTGACTGACTTGTGGAGCATCTGTATCCATATCAACCTCTGCTTTATCATCAGCTTGTCCAAGAAGAACTAGGGTCCAAGCTCTCAATCCAGCTTGCAGACGAACTCCTAGTATTCTTTCAATCTCCATATCTAGCTTATTCACCCAAATGGGCAAGTTGGAATATGAATGAAGATTCAAGTCATCTACAGCTTTTTGAACTCTGTTCAGGATCTCAGAAAAAGTCTTGTGATCATACATACAAGTTTCCAAGGATCGAACTTCTAGGTCTATTTTTTCTTCAATGATCAGTAAATCATCAACCTTTTCTTGGAAGTTGAAGACAGTCTCTGCTAGGCGCTGTACATATGGGTCAAGCTTGTATGACTCCCACACAAGTGCAATGCCTTCTCCAATCAAAGCCTGCACCTCTTTTTTCAGACCAGCAACCAAGAGGGAAATAGTGTTACGCTCTTCCACCTTCTCACAAGTCCGCTCATATGTACGGACACTTTCAATTAGAGAAATAGCAAAAGGATAGAGCTGATTTGCTTGGTGAGCTTTGTTCACTATTGCTAGCGGGACACGGAATCCAAGCCATTTCAGGTTGCGAACTTCTTTTGAGAGTGTAATTATTTCTGGGAGGAAGTTCACCTTCAGTTTGAGGACATTTCCAGTTCGTCCTCTAACACGAGTGCTTTCAATAGCAAAAATACGGCCAGACACACCAAGGTTGCGCTGCTGAACCTTCCTAGCCCAATCATCAAAGATTTCTTGAGTGTTGAGCTTCATACGGAAGCTGTCTCCATCTTGCTTGAGCTTCTGGCCTTCAACGTGGTTTTCCCAACCCTTCCCAAGGACATCTTCAACACGTTTCATGTAAGCAGTGAGCTGCCTGTCAATCTGTTTAGCCCAGATTATGGATCCAGACACAGGAGGCAGGTCCCGAACATGACTCATTTTGCAAGCCTGACTTTGTGGGTATTGCACCTTGAATTTGTCATGAAGAGATTCAATATCATCTTTCACACGCTGGATCAACTGTGTTTGGTATTCACGAATAGCACCTCGAATATGAGGTCTGACGAACAGAGCATTGAACCTGGAGAAGATTCTGAACATTTCATTAGCATTCTTTGCTGTGCCAAGCTGGTCTCTTAGACGAGCGGTAATTCGTGTCTCAACCCTATCAATTCTTTCATCATACCGCTTCATTGCAGCCTCCCAGGCCTCTGAACCTTCTTTTGACACATCTAAACCATCAACTTCTTTAACATTCTCATAGGCAAGATTCACTTCTTCAATGGCATTAGCATCAGCAGCATCAAAAAGGACTTCTGCTACTTTCATATCCTGGGGTTCAGGTACCTCTCCTTGGTTTTGCTGTGCAACAGCAGTCACCTGAGGTCTTAGGACTCGCACAATCACTGCCCTCAACTGCTCATGTTGGCGCCTGAACTTCCTCATTTGGTCAAGACGAGCCTGCAGCTTTCTGTGAGCAGGGTTGATACGCCACACCATCTTTAAATTCTCTTCTCTCTTCCTCTTCACAATGTCTCTCAGCAGCACTTGAAGTTTCTCATATTCATCATCCCAGGTCTGGAAGACCTCAAAACATGCTACCATAACCTTTTCAAATTCTTCATAGGCAACATGCATCAGTTTTCTAGTTCCCAATACTTTAAGTAGCTGGGAGCTGAGATCTCTTGAAATGGCTTCTACTAGACGCAATGCCCTTTGGATAGGATATTTTGTATTTCTGATTTTTCTCAGATGAGTGAATATTGCCACTAATGCCTGCCTTATTTTGTCCAGTTCAGTAGCAGACAACAAGTCATTCAGAGGGAAGTCTTTCATCAGTGGGTTGTAGTCATTCACTGTCTCCAAAGCCTGTTTTAGACCTGTGTCTGTGTCAAAGCTGACAGTTGCATGAAAACGTTTGCCATGCTTCAGGATGTCTAGAGTTAAGAGAACCTCAGGGCTTTCGCGTTTCTCCTGAATGCGGTACAGCGCACGCTCCAAGTTCAGCCAGAAGCTGATTTCTTGCAAAGCAGTGCCTGATGCAGGGTCTCGATCCAGTTTGGTCACCTTTTGGATTTCTCTAATCCAGCGATTAACTCCAGACTGCAGCTGATTGAGAAAGGTTGGATCCTCTACTTTGTCACCAAAATCAGTAACCTTTGGTTTTTCTCCATGTTCATAACATTGCTTGGCAACATTGGTAATAATTGGATGAATTGGCAAGCTAATTTCTGGAATTTCAATGTTCTGTTGCAGATGCAGCAGGCCCATTTCAAGTTCTGCAATCTTTTTTTCAACGGAGGGAGCCATTTTATCACCATCCCTGTCTGCTTTGCCAGACTCCCTGATATAGGACTTGAAGAAGGGAGCAACTGCATTGCTAATAAAAGAGTGCAAAGTTTCATAAGGAGAATCTTCACTGAGGGTGAGGACACGCAGCTGAGAGGACACTGGTTTGTCTGCATCGATCACTGGTGTTCGCTTAATGAATGCCAAGCTGTTTGATTTTATTCCATAATGAATGTCAGTATTAATGTTATAGGAAATAAATTCCTTCTCTTCTTCTCCTTCATCACCAACATCTTCCTTGAGCGTGGAGCGCTCCACCAGCACGGTGTGCACCTGCGGGTCAGAGAGGAACTTGCGCATGTGCTCCACGGCTCCCTTCTCCTCCAGAGCCGACTCCAGCGCGGCCGGGGCGTCCCCGCCATCCTCCAGCAGCAGCGGCACCAGCTTGCGCAGGTGCTTCTGCAGCACCGACACATCAGCCACATTCTGCACCGCCGAGCCCGACACCTCCAGCCCGCCCTCCTCGCCGCCCCCGCCGGGGCCTCCGCCGCCTGAGTCCGACATGTTGTCACTCCCAAGGCAGCGCCACGCAGCCCAACTTCTCCTGCTGAGTCTCC
>TRINITY_DN14546_c0_g1_i3 len=2337 path=[1:0-808 4:809-2336]
CCGATCTGGCACCTATTTATTCAAGTTTATATGCTGCCCTTCCTCAGAAGGACTTACAATCCATAAGACAGTAAGATTCAAGCAATAAGAAATCCCACCCTCACCTCAAAACTCCCCCTGTAGCCTTAGCACTTAACTTGGCACAGCAGCCAGCAGGGGGAGTTTGCAACCAACAAGTGATTATGTATTCCAGAGCTGAAACGAATAGCTGTTTTTATAGTCACACTCTCCGACATTTGTATTTTCAGATAGCCCTCATCCAATGTCCACAACCAAAACGGATATTCACATATCTGCATATTTGAATGTTTTGGTTCAGGTGCTTCATTTATTGTGTTATTTCAGTTTATTTTGGTTGCTTTGTTCTGAACGTTGTGCATTCACACCAGAATCAGAACAGCCAACAAAAATGGTGAAGTAACTGGACCAAAAATTCCAGAAGAACCAAGTCAGAAAATCAAAACGGGTATCTGAAGCGGGAAAGAAACAAGTTGCTTGCTATCCGCTTCATCAAACCCTATTCAAAGTGAGCAAATTCATCAGATGAAGTTCTCCACAGTTTTGACTCCATTCTAGGGTATTCCTTTTAGACAGTTCATTTCAAAATGATTCCCAGAAAATGTCTACCACATTACAGGTAGTCAATAAGTATTTAGGCACAGAAAAATAAAATGTGTCTTTACAACTTAAGGGAATACAAAGGTTTTTTTTTACTTTCATGAATGAGAGGAATTAACAGAGCTGTCTTAGGATAGCACAGACAACATTATAACAAGCATATGGTTGATCAGTAAGAGAGGAGGGACGTTACCTGAGGTCTTAGGACTCGCACAATCACTGCCCTCAACTGCTCATGTTGGCGCCTGAACTTCCTCATTTGGTCAAGACGAGCCTGCAGCTTTCTGTGAGCAGGGTTGATACGCCACACCATCTTTAAATTCTCTTCTCTCTTCCTCTTCACAATGTCTCTCAGCAGCACTTGAAGTTTCTCATATTCATCATCCCAGGTCTGGAAGACCTCAAAACATGCTACCATAACCTTTTCAAATTCTTCATAGGCAACATGCATCAGTTTTCTAGTTCCCAATACTTTAAGTAGCTGGGAGCTGAGATCTCTTGAAATGGCTTCTACTAGACGCAATGCCCTTTGGATAGGATATTTTGTATTTCTGATTTTTCTCAGATGAGTGAATATTGCCACTAATGCCTGCCTTATTTTGTCCAGTTCAGTAGCAGACAACAAGTCATTCAGAGGGAAGTCTTTCATCAGTGGGTTGTAGTCATTCACTGTCTCCAAAGCCTGTTTTAGACCTGTGTCTGTGTCAAAGCTGACAGTTGCATGAAAACGTTTGCCATGCTTCAGGATGTCTAGAGTTAAGAGAACCTCAGGGCTTTCGCGTTTCTCCTGAATGCGGTACAGCGCACGCTCCAAGTTCAGCCAGAAGCTGATTTCTTGCAAAGCAGTGCCTGATGCAGGGTCTCGATCCAGTTTGGTCACCTTTTGGATTTCTCTAATCCAGCGATTAACTCCAGACTGCAGCTGATTGAGAAAGGTTGGATCCTCTACTTTGTCACCAAAATCAGTAACCTTTGGTTTTTCTCCATGTTCATAACATTGCTTGGCAACATTGGTAATAATTGGATGAATTGGCAAGCTAATTTCTGGAATTTCAATGTTCTGTTGCAGATGCAGCAGGCCCATTTCAAGTTCTGCAATCTTTTTTTCAACGGAGGGAGCCATTTTATCACCATCCCTGTCTGCTTTGCCAGACTCCCTGATATAGGACTTGAAGAAGGGAGCAACTGCATTGCTAATAAAAGAGTGCAAAGTTTCATAAGGAGAATCTTCACTGAGGGTGAGGACACGCAGCTGAGAGGACACTGGTTTGTCTGCATCGATCACTGGTGTTCGCTTAATGAATGCCAAGCTGTTTGATTTTATTCCATAATGAATGTCAGTATTAATGTTATAGGAAATAAATTCCTTCTCTTCTTCTCCTTCATCACCAACATCTTCCTTGAGCGTGGAGCGCTCCACCAGCACGGTGTGCACCTGCGGGTCAGAGAGGAACTTGCGCATGTGCTCCACGGCTCCCTTCTCCTCCAGAGCCGACTCCAGCGCGGCCGGGGCGTCCCCGCCATCCTCCAGCAGCAGCGGCACCAGCTTGCGCAGGTGCTTCTGCAGCACCGACACATCAGCCACATTCTGCACCGCCGAGCCCGACACCTCCAGCCCGCCCTCCTCGCCGCCCCCGCCGGGGCCTCCGCCGCCTGAGTCCGACATGTTGTCACTCCCAAGGCAGCGCCACGCAGCCCAACTTCTCCTGCTGAGTCTCC
>TRINITY_DN14546_c1_g1_i1 len=366 path=[0:0-365]
AGGTAGGGTCTTGGCATCAAGGTGGTTGATGTCATGAAGTCATGTAAAACTGACATTTTGGATAAACTCTCCTCCTTGCTGAAGTCATAGGCTTCAATAAAGTGTCCTAACTTAAACTGCTCCATTGTTGGGACTGTGAAAGTAAAGACGAATCCATACAACACAAGAAGGGGCAACAAGTTGTTTCTTGTGATAGAGTAAATCCAGATGTTGGGGGATCTCTTCCTAGTCTTTAAACGTTCTCTGGCTTTGCAGCAAAGCAGATTCATTCTCTTGACTGGCTTCAGAACGCATTGACTTTAGTATAAAGAAATAAGGCTGTTTTTTTGTTGTTTTCTTTTCAGTCTCCAAATGAGCGTGCTCGTC
>TRINITY_DN14600_c0_g1_i3 len=3478 path=[0:0-29 2:30-30 3:31-31 4:32-808 5:809-2414 6:2415-3477]
ACTCTTTCCCTACACGACGCTCTTCCGATCTGTGTGGAATTGTTTGGTGTCTTATTTGCAATTAAGATAGCGACTGATTGAGCCTTGTGTCTGTCTGCCTCTCTTTACTGGCATTGGAACAGAAGACCTGTTGAGAAGGACTCTTCCTTGGTCTATTTCAAACAAGTGACAGAATTTAGCAACCAAGACTCATGGAGAATGGGATTGGGTTTAAGAAAATAAACTAAAATTAAAAAAAGCTCAATTAAGTTTTGCTTTTGCTTAAGGAACACTTGTCTCTTGGCAAAGTACCGGGTTCCTGCGTAGCAGGCGGTGCTTTGGGCAGTGCTTAGAAAAGGCACGGGAGTTTCTGCTGTGCGTTCTTCAAAAGAAAAAGAGAATAAAATCAATAATAAGGTAGCTCAATATTTCTACTTGATGGGAAGGAGTCCAGGCAAAGGGGGCACTCTGTGTTGTGAACCCTTCAAGACAAGCAACAGCAATCATGTTCTCTTTTTGCTTCCAGGTAGAGCTTTTCAACGGAGAGAGATGGCTATGGGGGTGAAACTCATTAGCCATGCACAGCATTGTTGTGCAACAGAAGGCCAAGTCCAATTTTTGAGAAATGGAAAAGTATCTAGTGAAGAGTTGCCAGATGCTCATCCTTACACTTCTCATGGTTATGTTCTCTCTTGGCTTCACAACAGGGTTTGCTCAGAACAGTCTTGCTAAGGGGCATGACCACCAAAAACTGAACCCCTGAGTTTTCACCCCGACAGAGCAACAGACACCTAAGATGGGGAAACTCAATAACAATTTACTACAGGACACCTGCATTCATTTCCCCAGGGCTAACTGTAACTTAAAAGATGTTCAGTTTACAATACCAGATACAACAAGGTCGAGGTGGGACGGAGGCCCTAATAAGGAGGGGAGACTCTCGCCATAAGGGAGCAAGGAGAATAGTTCCAAGCCAAGTTTTGATGTCTCCTCCATGCAAGGCTGATGAACTAAGTGTCTCCTTGCCAATAAGACAGCTATGTCACAAGGGAGTGCTCCTTCACGACAGCTTCACCCAAACCCGCTGACTAACTTGTAGTCTTTCCCTGCCCAAAGACTAAAATATTCTGCTGGGTGTGTTTGAAAATTCAAAAGCACCGTGAAGAAATGGGACATTCTTAAGATTCTCTCCCTTTGTGTCTCCTCTTTCTGACCTGCAAAATGCAGCAGAAGCTACTGGGATTGGCAGCTTATTTCTAGGTTGATCCAGCTGCACTCTAAGAGAGCTCACTCTGAATTAGACACAAGGGCTGTAGTGGGCACACATGGCATGTTCTTTGGGGTTATCCTCCTCATCACAGCCCACAGCTGGGACTTGTGCCTCAGGGAGCATGGAATACTGAATGGGACAGTAAATAACTCAAATAGAAAAAGACCTCAGTAAGTGAAAGCAGCTCAGAAATGCTTGCTGTTGGTTACACACGGCTCTGTCCACTGGATGTCAAAACCACAACCCCCTGGTTTCAAAATGATGCACTAGCAAACATTAAAGAAGAGCCATTGAAGGGAAAGACCAGTCATTTCCAGTCAGCTGGAGAATGCAATGGCATCGTCTTCCATGGTGCTTTGGCCTCTTTCAAACTACATTATTATTGAAAGGATTTAAGACTACATCACACTTACTCCACCTCTGTTTGACAGATACTGCCTTGGAAACCAAGAGAGAAAGAAACACACACACACAAACAGAAAGATAGAAAAGGTTAGGTACCATTTTTTCAAGGTGGAAGACTGGGTTACATACCATAACAATCAAAGTCTCTGTGGGCACAATACCTGTTTCAGATTCCCCTTTTCTTTTGCCATTTAGTTTTTAAGCCCACGTCTTGATGTTGCTTGGAGTTAAGGGTAAAATCCCAAAGCAAAAAAGAAGAGGATAGCATCACAAACGCGCTGTCCAAGGCTGGGCCTACTTGTGTGGTGTTTGTGTGTATAAGACTCAATAAGACAATTTCACCCTTGTGTCTTTGAACATGCATTTACAAAGAGAAGGGGGAAAAGACCCATACCCTAGAGACTCGTGGAGAAGAAAGATCAACTTGCCTGTTTCTCATTTGGGCGAGTACCACTGTGAAAACAATTTTTGTTTAAAAACAAAACCCCAACAATGTGGTACTGTGGTTCCTGCTGTTAAGTAACCATAGAGGGGAGAACAAGTGTATACGTATGAGCAGTTGACAGGAAGTGACTGCAGTGTGAGATCAGTTATTGGTGCCAATATCACACGGAGCGTGGAGCAGGAAGTGGAGGGAGGATCAGAGTTTGAAGGTCAAACTGATGTTTCCAAGCTGTGTAAGGGGCTTTCAGGCACCGGGGTGGCATCTTCGGTTAGATCATCATCCACCGCATTGTTATTTTTGTTGAGGGGAGAGGATCTGCCAGAGCTCCCCCCATCTTGTTTTTTGAGTCCGTCAGCTTCCGGGTCTTCTTCAGCGCTATCGACGAATGAGGTTTGAGGCTCGTCTTCCTCCAGGATGAACTCTGGGTGAGTCATGAAGTTATGAATGGAGCTTCTGGATTCAGGTTTCTCGAGGCCTTCGTACAAGGAGCTACGGAACGCATTCACCACTTTGATCTGAGTCTGTATCCTGTTGAGGCCCCGGAACCATAGGATCTGCCCCCGCCGGAGCTCCATTTCAGCATGGTCAATCTCATCAAGGCCCTCGGGCAGCTCCTCATCTTGAATATCCTCCTTGGTGGTCCCGTGGCCAGCCTCCTTCAGGAACTTCAGCTGGTTGTTCGGGATTGAGCAGATGAGCTGTCCCCAGAGCAGCTCGCCCACACCAATAAAAATACACCAGAACCACTGACTCAACGTGAGCCCAGAGCAGCTAAATGGCTTCCCGCCAAACTCCACGATGATGATCTGGGAAACAAAGGTTCCAAGCACCACCGTGCAGAAGATGGGATTCCGGAAGATGGCCTCAAAGACATTCCTTTCTCCGTGGATCTTGCGAGCATTGATCTCATTGAAGAGTTGCATCATGACGAAGGTGTTGAACACAATGGTGTAGTGTTCAGTGGGTGGAGAGTGGAGAGGGGTATTCCGGCCACTGTCAATATCAAAGAACTTCTCGCCTGCAAAGAGCAGCGTGAAGATGATGGTGAGCTGGTACACACCATGCCCCAGAATGTTCTTCATCATGGTGCGGGAGATGAGCGGCTTGTTACGGCCGTATGGCCTGCGCAAGAGCAACGACTCAGAGGGAGGCTCCGTGGCGAGGGCTAATGAGGCAAACGTGTCCATGATCAAGTTTACCCACAACATCTGGACAGCCTTCAGAGGAGAGTCCTGTGTGATGCAGGCACCTGTGAAAGCCACAATCACAGCCACTATATTGACGGTCAGCTGGAACTGCAGGAACTTGGAGATGCTGTCATAGACATTACGGCCCCACATGACTGCCTTGACAATGCTGGTGAAGTTGTCATCTGTGAG
>TRINITY_DN14600_c0_g1_i4 len=3513 path=[1:0-64 2:65-65 3:66-66 4:67-843 5:844-2449 6:2450-3512]
CCTCCCAAGCTTTTAAAGTTCAGATGAAAGGAATGAAGTGGATTTCTCTGGGAAGAAAATAATGGTGTGTGGAATTGTTTGGTGTCTTATTTGCAATTAAGATAGCGACTGATTGAGCCTTGTGTCTGTCTGCCTCTCTTTACTGGCATTGGAACAGAAGACCTGTTGAGAAGGACTCTTCCTTGGTCTATTTCAAACAAGTGACAGAATTTAGCAACCAAGACTCATGGAGAATGGGATTGGGTTTAAGAAAATAAACTAAAATTAAAAAAAGCTCAATTAAGTTTTGCTTTTGCTTAAGGAACACTTGTCTCTTGGCAAAGTACCGGGTTCCTGCGTAGCAGGCGGTGCTTTGGGCAGTGCTTAGAAAAGGCACGGGAGTTTCTGCTGTGCGTTCTTCAAAAGAAAAAGAGAATAAAATCAATAATAAGGTAGCTCAATATTTCTACTTGATGGGAAGGAGTCCAGGCAAAGGGGGCACTCTGTGTTGTGAACCCTTCAAGACAAGCAACAGCAATCATGTTCTCTTTTTGCTTCCAGGTAGAGCTTTTCAACGGAGAGAGATGGCTATGGGGGTGAAACTCATTAGCCATGCACAGCATTGTTGTGCAACAGAAGGCCAAGTCCAATTTTTGAGAAATGGAAAAGTATCTAGTGAAGAGTTGCCAGATGCTCATCCTTACACTTCTCATGGTTATGTTCTCTCTTGGCTTCACAACAGGGTTTGCTCAGAACAGTCTTGCTAAGGGGCATGACCACCAAAAACTGAACCCCTGAGTTTTCACCCCGACAGAGCAACAGACACCTAAGATGGGGAAACTCAATAACAATTTACTACAGGACACCTGCATTCATTTCCCCAGGGCTAACTGTAACTTAAAAGATGTTCAGTTTACAATACCAGATACAACAAGGTCGAGGTGGGACGGAGGCCCTAATAAGGAGGGGAGACTCTCGCCATAAGGGAGCAAGGAGAATAGTTCCAAGCCAAGTTTTGATGTCTCCTCCATGCAAGGCTGATGAACTAAGTGTCTCCTTGCCAATAAGACAGCTATGTCACAAGGGAGTGCTCCTTCACGACAGCTTCACCCAAACCCGCTGACTAACTTGTAGTCTTTCCCTGCCCAAAGACTAAAATATTCTGCTGGGTGTGTTTGAAAATTCAAAAGCACCGTGAAGAAATGGGACATTCTTAAGATTCTCTCCCTTTGTGTCTCCTCTTTCTGACCTGCAAAATGCAGCAGAAGCTACTGGGATTGGCAGCTTATTTCTAGGTTGATCCAGCTGCACTCTAAGAGAGCTCACTCTGAATTAGACACAAGGGCTGTAGTGGGCACACATGGCATGTTCTTTGGGGTTATCCTCCTCATCACAGCCCACAGCTGGGACTTGTGCCTCAGGGAGCATGGAATACTGAATGGGACAGTAAATAACTCAAATAGAAAAAGACCTCAGTAAGTGAAAGCAGCTCAGAAATGCTTGCTGTTGGTTACACACGGCTCTGTCCACTGGATGTCAAAACCACAACCCCCTGGTTTCAAAATGATGCACTAGCAAACATTAAAGAAGAGCCATTGAAGGGAAAGACCAGTCATTTCCAGTCAGCTGGAGAATGCAATGGCATCGTCTTCCATGGTGCTTTGGCCTCTTTCAAACTACATTATTATTGAAAGGATTTAAGACTACATCACACTTACTCCACCTCTGTTTGACAGATACTGCCTTGGAAACCAAGAGAGAAAGAAACACACACACACAAACAGAAAGATAGAAAAGGTTAGGTACCATTTTTTCAAGGTGGAAGACTGGGTTACATACCATAACAATCAAAGTCTCTGTGGGCACAATACCTGTTTCAGATTCCCCTTTTCTTTTGCCATTTAGTTTTTAAGCCCACGTCTTGATGTTGCTTGGAGTTAAGGGTAAAATCCCAAAGCAAAAAAGAAGAGGATAGCATCACAAACGCGCTGTCCAAGGCTGGGCCTACTTGTGTGGTGTTTGTGTGTATAAGACTCAATAAGACAATTTCACCCTTGTGTCTTTGAACATGCATTTACAAAGAGAAGGGGGAAAAGACCCATACCCTAGAGACTCGTGGAGAAGAAAGATCAACTTGCCTGTTTCTCATTTGGGCGAGTACCACTGTGAAAACAATTTTTGTTTAAAAACAAAACCCCAACAATGTGGTACTGTGGTTCCTGCTGTTAAGTAACCATAGAGGGGAGAACAAGTGTATACGTATGAGCAGTTGACAGGAAGTGACTGCAGTGTGAGATCAGTTATTGGTGCCAATATCACACGGAGCGTGGAGCAGGAAGTGGAGGGAGGATCAGAGTTTGAAGGTCAAACTGATGTTTCCAAGCTGTGTAAGGGGCTTTCAGGCACCGGGGTGGCATCTTCGGTTAGATCATCATCCACCGCATTGTTATTTTTGTTGAGGGGAGAGGATCTGCCAGAGCTCCCCCCATCTTGTTTTTTGAGTCCGTCAGCTTCCGGGTCTTCTTCAGCGCTATCGACGAATGAGGTTTGAGGCTCGTCTTCCTCCAGGATGAACTCTGGGTGAGTCATGAAGTTATGAATGGAGCTTCTGGATTCAGGTTTCTCGAGGCCTTCGTACAAGGAGCTACGGAACGCATTCACCACTTTGATCTGAGTCTGTATCCTGTTGAGGCCCCGGAACCATAGGATCTGCCCCCGCCGGAGCTCCATTTCAGCATGGTCAATCTCATCAAGGCCCTCGGGCAGCTCCTCATCTTGAATATCCTCCTTGGTGGTCCCGTGGCCAGCCTCCTTCAGGAACTTCAGCTGGTTGTTCGGGATTGAGCAGATGAGCTGTCCCCAGAGCAGCTCGCCCACACCAATAAAAATACACCAGAACCACTGACTCAACGTGAGCCCAGAGCAGCTAAATGGCTTCCCGCCAAACTCCACGATGATGATCTGGGAAACAAAGGTTCCAAGCACCACCGTGCAGAAGATGGGATTCCGGAAGATGGCCTCAAAGACATTCCTTTCTCCGTGGATCTTGCGAGCATTGATCTCATTGAAGAGTTGCATCATGACGAAGGTGTTGAACACAATGGTGTAGTGTTCAGTGGGTGGAGAGTGGAGAGGGGTATTCCGGCCACTGTCAATATCAAAGAACTTCTCGCCTGCAAAGAGCAGCGTGAAGATGATGGTGAGCTGGTACACACCATGCCCCAGAATGTTCTTCATCATGGTGCGGGAGATGAGCGGCTTGTTACGGCCGTATGGCCTGCGCAAGAGCAACGACTCAGAGGGAGGCTCCGTGGCGAGGGCTAATGAGGCAAACGTGTCCATGATCAAGTTTACCCACAACATCTGGACAGCCTTCAGAGGAGAGTCCTGTGTGATGCAGGCACCTGTGAAAGCCACAATCACAGCCACTATATTGACGGTCAGCTGGAACTGCAGGAACTTGGAGATGCTGTCATAGACATTACGGCCCCACATGACTGCCTTGACAATGCTGGTGAAGTTGTCATCTGTGAG
>TRINITY_DN14600_c0_g1_i1 len=1094 path=[0:0-29 2:30-30 6:31-1093]
ACTCTTTCCCTACACGACGCTCTTCCGATCTTGCCAGAGCTCCCCCCATCTTGTTTTTTGAGTCCGTCAGCTTCCGGGTCTTCTTCAGCGCTATCGACGAATGAGGTTTGAGGCTCGTCTTCCTCCAGGATGAACTCTGGGTGAGTCATGAAGTTATGAATGGAGCTTCTGGATTCAGGTTTCTCGAGGCCTTCGTACAAGGAGCTACGGAACGCATTCACCACTTTGATCTGAGTCTGTATCCTGTTGAGGCCCCGGAACCATAGGATCTGCCCCCGCCGGAGCTCCATTTCAGCATGGTCAATCTCATCAAGGCCCTCGGGCAGCTCCTCATCTTGAATATCCTCCTTGGTGGTCCCGTGGCCAGCCTCCTTCAGGAACTTCAGCTGGTTGTTCGGGATTGAGCAGATGAGCTGTCCCCAGAGCAGCTCGCCCACACCAATAAAAATACACCAGAACCACTGACTCAACGTGAGCCCAGAGCAGCTAAATGGCTTCCCGCCAAACTCCACGATGATGATCTGGGAAACAAAGGTTCCAAGCACCACCGTGCAGAAGATGGGATTCCGGAAGATGGCCTCAAAGACATTCCTTTCTCCGTGGATCTTGCGAGCATTGATCTCATTGAAGAGTTGCATCATGACGAAGGTGTTGAACACAATGGTGTAGTGTTCAGTGGGTGGAGAGTGGAGAGGGGTATTCCGGCCACTGTCAATATCAAAGAACTTCTCGCCTGCAAAGAGCAGCGTGAAGATGATGGTGAGCTGGTACACACCATGCCCCAGAATGTTCTTCATCATGGTGCGGGAGATGAGCGGCTTGTTACGGCCGTATGGCCTGCGCAAGAGCAACGACTCAGAGGGAGGCTCCGTGGCGAGGGCTAATGAGGCAAACGTGTCCATGATCAAGTTTACCCACAACATCTGGACAGCCTTCAGAGGAGAGTCCTGTGTGATGCAGGCACCTGTGAAAGCCACAATCACAGCCACTATATTGACGGTCAGCTGGAACTGCAGGAACTTGGAGATGCTGTCATAGACATTACGGCCCCACATGACTGCCTTGACAATGCTGGTGAAGTTGTCATCTGTGAG
>TRINITY_DN14600_c0_g1_i2 len=2701 path=[0:0-29 2:30-30 3:31-31 5:32-1637 6:1638-2700]
ACTCTTTCCCTACACGACGCTCTTCCGATCTGCCTGCATTCATTTCCCCAGGGCTAACTGTAACTTAAAAGATGTTCAGTTTACAATACCAGATACAACAAGGTCGAGGTGGGACGGAGGCCCTAATAAGGAGGGGAGACTCTCGCCATAAGGGAGCAAGGAGAATAGTTCCAAGCCAAGTTTTGATGTCTCCTCCATGCAAGGCTGATGAACTAAGTGTCTCCTTGCCAATAAGACAGCTATGTCACAAGGGAGTGCTCCTTCACGACAGCTTCACCCAAACCCGCTGACTAACTTGTAGTCTTTCCCTGCCCAAAGACTAAAATATTCTGCTGGGTGTGTTTGAAAATTCAAAAGCACCGTGAAGAAATGGGACATTCTTAAGATTCTCTCCCTTTGTGTCTCCTCTTTCTGACCTGCAAAATGCAGCAGAAGCTACTGGGATTGGCAGCTTATTTCTAGGTTGATCCAGCTGCACTCTAAGAGAGCTCACTCTGAATTAGACACAAGGGCTGTAGTGGGCACACATGGCATGTTCTTTGGGGTTATCCTCCTCATCACAGCCCACAGCTGGGACTTGTGCCTCAGGGAGCATGGAATACTGAATGGGACAGTAAATAACTCAAATAGAAAAAGACCTCAGTAAGTGAAAGCAGCTCAGAAATGCTTGCTGTTGGTTACACACGGCTCTGTCCACTGGATGTCAAAACCACAACCCCCTGGTTTCAAAATGATGCACTAGCAAACATTAAAGAAGAGCCATTGAAGGGAAAGACCAGTCATTTCCAGTCAGCTGGAGAATGCAATGGCATCGTCTTCCATGGTGCTTTGGCCTCTTTCAAACTACATTATTATTGAAAGGATTTAAGACTACATCACACTTACTCCACCTCTGTTTGACAGATACTGCCTTGGAAACCAAGAGAGAAAGAAACACACACACACAAACAGAAAGATAGAAAAGGTTAGGTACCATTTTTTCAAGGTGGAAGACTGGGTTACATACCATAACAATCAAAGTCTCTGTGGGCACAATACCTGTTTCAGATTCCCCTTTTCTTTTGCCATTTAGTTTTTAAGCCCACGTCTTGATGTTGCTTGGAGTTAAGGGTAAAATCCCAAAGCAAAAAAGAAGAGGATAGCATCACAAACGCGCTGTCCAAGGCTGGGCCTACTTGTGTGGTGTTTGTGTGTATAAGACTCAATAAGACAATTTCACCCTTGTGTCTTTGAACATGCATTTACAAAGAGAAGGGGGAAAAGACCCATACCCTAGAGACTCGTGGAGAAGAAAGATCAACTTGCCTGTTTCTCATTTGGGCGAGTACCACTGTGAAAACAATTTTTGTTTAAAAACAAAACCCCAACAATGTGGTACTGTGGTTCCTGCTGTTAAGTAACCATAGAGGGGAGAACAAGTGTATACGTATGAGCAGTTGACAGGAAGTGACTGCAGTGTGAGATCAGTTATTGGTGCCAATATCACACGGAGCGTGGAGCAGGAAGTGGAGGGAGGATCAGAGTTTGAAGGTCAAACTGATGTTTCCAAGCTGTGTAAGGGGCTTTCAGGCACCGGGGTGGCATCTTCGGTTAGATCATCATCCACCGCATTGTTATTTTTGTTGAGGGGAGAGGATCTGCCAGAGCTCCCCCCATCTTGTTTTTTGAGTCCGTCAGCTTCCGGGTCTTCTTCAGCGCTATCGACGAATGAGGTTTGAGGCTCGTCTTCCTCCAGGATGAACTCTGGGTGAGTCATGAAGTTATGAATGGAGCTTCTGGATTCAGGTTTCTCGAGGCCTTCGTACAAGGAGCTACGGAACGCATTCACCACTTTGATCTGAGTCTGTATCCTGTTGAGGCCCCGGAACCATAGGATCTGCCCCCGCCGGAGCTCCATTTCAGCATGGTCAATCTCATCAAGGCCCTCGGGCAGCTCCTCATCTTGAATATCCTCCTTGGTGGTCCCGTGGCCAGCCTCCTTCAGGAACTTCAGCTGGTTGTTCGGGATTGAGCAGATGAGCTGTCCCCAGAGCAGCTCGCCCACACCAATAAAAATACACCAGAACCACTGACTCAACGTGAGCCCAGAGCAGCTAAATGGCTTCCCGCCAAACTCCACGATGATGATCTGGGAAACAAAGGTTCCAAGCACCACCGTGCAGAAGATGGGATTCCGGAAGATGGCCTCAAAGACATTCCTTTCTCCGTGGATCTTGCGAGCATTGATCTCATTGAAGAGTTGCATCATGACGAAGGTGTTGAACACAATGGTGTAGTGTTCAGTGGGTGGAGAGTGGAGAGGGGTATTCCGGCCACTGTCAATATCAAAGAACTTCTCGCCTGCAAAGAGCAGCGTGAAGATGATGGTGAGCTGGTACACACCATGCCCCAGAATGTTCTTCATCATGGTGCGGGAGATGAGCGGCTTGTTACGGCCGTATGGCCTGCGCAAGAGCAACGACTCAGAGGGAGGCTCCGTGGCGAGGGCTAATGAGGCAAACGTGTCCATGATCAAGTTTACCCACAACATCTGGACAGCCTTCAGAGGAGAGTCCTGTGTGATGCAGGCACCTGTGAAAGCCACAATCACAGCCACTATATTGACGGTCAGCTGGAACTGCAGGAACTTGGAGATGCTGTCATAGACATTACGGCCCCACATGACTGCCTTGACAATGCTGGTGAAGTTGTCATCTGTGAG
>TRINITY_DN14626_c0_g1_i1 len=1171 path=[0:0-1170]
GATGGCCTTGCCCAAGATACTATGGTTTTTTAATTATTATTATTATTAAAAGCCACCTCAACAGTGGCTTGCATTTCTTCTGCCATATTCAAGCTGTTTCCTCCCATTGCCCCCAGGTCTCTATCTTTACTTCTAGCAGTCCCTTTCCTCTTGTGTTCTCACTGTCTGTTTACTGGCCCATCCTCTCTCTGCCTTCTAATATATCCTTGCGCCTGTCCTGTCACTCTAGCATTGGGTCAAACTCTGAGCTATTTACGATATCTTGGGTTAGCTCTACATCCTCCTCCTTTAGGCTACTGAGTTGAACAAAAGGTCATTCTTAATCTGGCTTTCACATCTAAAAACCACCCAGTGAGATGAAACAGCTAACCCCTCTCTGCATGCACCCCTTGTATAGACATAGTCCAAAGAATCCACCTGCTTCAGGCGACACTGGCATAAATGCTTTGCTAGCGGAGTCCCTTGGTATCTACCTTCAGTTAGGGCGTTGAACCTAGCCAAGAGGACTAGTCGTCTTGCCCTCAACGGTAAGCTACTCCCCAAGAAGGGCATAGGAGCCTGAGATAGATTAGCTATTTTGGAATAAAACTCCAGGGCCGTAGAACCATCAATTTTGGATCTTACATCTTGCCACGTAATGTCAGCCAATCTATCTGTCAACATCCTTCTTGCTCCTCTGAACCCCAATGGGACCAAAGCTGCTGGATTGAAACCCAAACGTTTTATTTTATCAACCACCGTGGCTACCCATATATTTGGGGTATTGTCCTCCAAGACCAGTTGCGATAATTGGGGCAGCTATATTGAACACCAGCCATAGCCAATAAGAAATGGTCTCCTGCCAGATCTTCTCCTGAAGCGGCAGGAGGCCACACTTGAGGCCTAAGACTTGATTTGCAATTCCCGCCGGGGTGGATAATAAAGCCGGATTGTAATTTTTCCAGGTTCTTAGACCTGCCAAGTGCCCAAAAATGTGCCCCATATAGTAATTGGGGAATGGCCTTATGTAAATAGATGTTAATTGCTGGAATAACTTTTCTTTTGTACATTGTATAGACTATTTTAATATGTATTTTGTACTACTATTTTATTTGGATCGGTTACCTTTATAGATTGGGATCCTCTTATGTTATGTGCTTATGTTTGCACCGGCCCAGATCGGAAGAGCGTC
>TRINITY_DN92565_c0_g1_i1 len=213 path=[0:0-212]
GCACCAACAAAACAACCACATGTCCCCAGTCTCACCATTACATCCTGCTACCAACAGGATATTAACAAACCCCTGCCTTCTTCCCACTCCTCTAGCATTGTCAAACCTTATTTCTCACCTACACCCCCTCAGAAATAGGATACCACCACTACACCCCTCTATCTTTTAACATGCAGGAAACCTGAAGTAATAAGTTACTAGGCACTCTTTCCC
>TRINITY_DN92478_c0_g1_i1 len=215 path=[0:0-214]
CGGGGAGTACGTGCACCCTGCCGAGCTGGAAGGATCACGGCTTCTGGGTCACTGACAGGGGAGCCCCAAACCGGAGCTAAATACTGAGGGCAGGGACTGATGAGTAGAGAGAGAGGAATGGGATCTTGGAGCTCGTTCCAGTGAATGGGTGAGTCAAAGATACAAGGCGGCAGCAGGTGCTTGAAATATATCAGGAATTACAAACGCACCAGCTG
>TRINITY_DN92474_c0_g1_i1 len=290 path=[0:0-289]
GCCGGACACCCCACAGCAGCGGCAGTACTTCAGTCAAGCTCTCCGAGGCCGGCAAGTACCACCTCAGGGCCCCAGAAGATGGGGATTGGGGAAATATGGATCCCAAACTCCGCATCCATAACTGGCCAGGTATAATTACAGGTCACTTCGCAACGGGCCATTACAGATTAATCCAAAACCATAATTCCCATACCTGCTTGCTTCATCACACACAACACGTCTCAGTAGCTGAATCACACAACTGCTCCACAGAATCTCTGAAGCGAGGTCCTCAGAGAACCAGGAGATGT
>TRINITY_DN92548_c0_g1_i1 len=1533 path=[0:0-1472 2:1473-1532]
CCCCAATGAATTCCCTCATTCCTGAAGAGGGACAAAATGGTTCAGATGATATCTTTTATTGGGAATATACAAGCTTTCGTGCCACACAGGGTCCTTCCTCAGGCATGTAGCGTAACCAGTATAAATATATAAATTGAGCAAATGTGGGGCAGGTATATATGAGTTGCATGGAATAAGTGGGAGTGGATAGGGCGGGGTAGCAGGTGGGAAAGGGGTAATGAGTGAGAGAGATGCCAGACATTTGAAAACCGCTGTAAAATGATATATTGGTGTTGGGAACCGAGAGACAGTAGCTAGTGGAAAACACACAAAGAAGGCAAACAGATGAGTAGGGGGTATAGTGGGAAACAGCTTATCAGGAGAAGGGAATATGCATATCAAAGGAACTGGGTTCACAGTAACAGGTGAATATTCAGCTGACAGGTTCAATTATAGACAGAGACACAAAGTGGTTAGAATGAGTTCTAGGAAGCTGTTACAGAGGATAACATAAATTAAAAATGCAGTATAATGAAAGGTGTTACAGATTTTTGTTGTGGCTGGAGAACTTTAGGTCTTTAAGTCCATTGGTTTTGGTATCCAATAAAGTTATGAATTTTAGTTCCCAGGCCTGTCTTCTGAGGGTGTTCTGTAGATGAGGACTGAGAGGTCTGATATGGTGTGGTTGTGCTCGGAGAAGTGATTGCCCACTGTAGAGTCAGTGATTTTGTTCATAATTTTATGTCTATGTGAGTTCATACGTTGGTGTAAGGTTTACTGGGTTTCGCCAGCCTAGCTTCCATGGCAGCATTTGGAGCACTGAATTAAATATGCTACACTTTGGGATTTGCCAGTGTAGTTGCCTTGTATGTGGAATGGTTTCCCGTGGTGTGTGTATGGTGGTGGTGGTAGAAATGTGTTGGCAGGTTTCGTATCTACTGTTCTGGCAAGGTTTTGTTACTGAGATGGGGTGGTGGGTAGTTTGCTCCAGATGATCTGTTGTGGGATGTTTGGGGGTTGTTTGAAGGCCAGAAGAATTGGTTCAGGGAAGACTTTTCTTAGGGTTTTGTCCCCATCAGGTATGGGTTGTAGCTGTTGGATGATGCCACGTAAGGTTCCAGTGTGGGGTGGTAGGTGATGACAAGGGGTGTGCGGTTAGAAGGTTCTTCCTTTCTGTGTTGTACAGGTTCTCTCAAGGGATTTACGTGGCTCGTTCTATAGTTCAGTCTATTTCTCTGCTGGAGTGTCCTTGTTTTGTGAAAGTGGTTTTAAGTAGAGTGAGGTGAGCATCATGGGTGTTTTCATCAGAGCAGAGTCTGTGGTGTCCGAGTGCCTGACTGTAGATAACCTGAACAATTCTTTCCTCATAGCTGGCAGCCTTTGTTTGAAGGCTCAAAAGTTTCTGGCTTCTTGTGCTGTGATCAGATGATGAAGCTTTCTCTTTCTCATAAGGTTCTGTAATTCTAGTGTGGTCGGCTCTGTTCCCAGATCACTGTTGTGAAGAAGGCATTTAAACATGTTAGTTCCAAATAAAAGATAGATGTACGGTTTTAG
>TRINITY_DN92548_c0_g1_i2 len=1531 path=[0:0-1472 1:1473-1530]
CCCCAATGAATTCCCTCATTCCTGAAGAGGGACAAAATGGTTCAGATGATATCTTTTATTGGGAATATACAAGCTTTCGTGCCACACAGGGTCCTTCCTCAGGCATGTAGCGTAACCAGTATAAATATATAAATTGAGCAAATGTGGGGCAGGTATATATGAGTTGCATGGAATAAGTGGGAGTGGATAGGGCGGGGTAGCAGGTGGGAAAGGGGTAATGAGTGAGAGAGATGCCAGACATTTGAAAACCGCTGTAAAATGATATATTGGTGTTGGGAACCGAGAGACAGTAGCTAGTGGAAAACACACAAAGAAGGCAAACAGATGAGTAGGGGGTATAGTGGGAAACAGCTTATCAGGAGAAGGGAATATGCATATCAAAGGAACTGGGTTCACAGTAACAGGTGAATATTCAGCTGACAGGTTCAATTATAGACAGAGACACAAAGTGGTTAGAATGAGTTCTAGGAAGCTGTTACAGAGGATAACATAAATTAAAAATGCAGTATAATGAAAGGTGTTACAGATTTTTGTTGTGGCTGGAGAACTTTAGGTCTTTAAGTCCATTGGTTTTGGTATCCAATAAAGTTATGAATTTTAGTTCCCAGGCCTGTCTTCTGAGGGTGTTCTGTAGATGAGGACTGAGAGGTCTGATATGGTGTGGTTGTGCTCGGAGAAGTGATTGCCCACTGTAGAGTCAGTGATTTTGTTCATAATTTTATGTCTATGTGAGTTCATACGTTGGTGTAAGGTTTACTGGGTTTCGCCAGCCTAGCTTCCATGGCAGCATTTGGAGCACTGAATTAAATATGCTACACTTTGGGATTTGCCAGTGTAGTTGCCTTGTATGTGGAATGGTTTCCCGTGGTGTGTGTATGGTGGTGGTGGTAGAAATGTGTTGGCAGGTTTCGTATCTACTGTTCTGGCAAGGTTTTGTTACTGAGATGGGGTGGTGGGTAGTTTGCTCCAGATGATCTGTTGTGGGATGTTTGGGGGTTGTTTGAAGGCCAGAAGAATTGGTTCAGGGAAGACTTTTCTTAGGGTTTTGTCCCCATCAGGTATGGGTTGTAGCTGTTGGATGATGCCACGTAAGGTTCCAGTGTGGGGTGGTAGGTGATGACAAGGGGTGTGCGGTTAGAAGGTTCTTCCTTTCTGTGTTGTACAGGTTCTCTCAAGGGATTTACGTGGCTCGTTCTATAGTTCAGTCTATTTCTCTGCTGGAGTGTCCTTGTTTTGTGAAAGTGGTTTTAAGTAGAGTGAGGTGAGCATCATGGGTGTTTTCATCAGAGCAGAGTCTGTGGTGTCCGAGTGCCTGACTGTAGATAACCTGAACAATTCTTTCCTCATAGCTGGCAGCCTTTGTTTGAAGGCTCAAAAGTTTCTGGCTTCTTGTGCTGTGATCAGATGATGAAGCTTTCTCTTTCTCATAAGGTTCTGTAATTCTAGTGTGGTCGGCTCTGTTCCCAGATCACTTAGGTACTTCAGTAGATGATAGAAACAAGGAGAATTTCTTGATAATGATATGAAGAAT
>TRINITY_DN92548_c0_g2_i1 len=2522 path=[0:0-800 2:801-885 3:886-1436 4:1437-2521]
TAACAAACCAGCGTGAGGGGCGGTGTTTCCCAGGCTGCAGGCCCGGCCCGCGGAGGAGGAGACCTTTCAAGATGGCGGCGTCCGTGGAGCTGGAGGCGCAGCCTCTCAACCTGGAGCTGCTGCCCACTGACCCGCTGCTGCTCATCCTCAGCTTCCTGGACTACAAGGATCTCATAAGCTGCTGCTTTGTAAGTCGCAGATTGAACCAGGTATCGAGTCATGATCCTTTGTGGAGAAGACATTGTAAAAGATACTGGCTATTGTCTGAGGCTGAAAAAACACGACGAAATCAGAGTTGGAAGGCTATCGCTGTACATATTTACTCTGACTTAGGAAGATATATTAAATATTATGCTACACTTAAAAAAGCTTGGGATGACCTAGAGAAATACTTGGAACAGCGTTGTCCCCGGATGATTAATTCTTTAAAAGATAGTGTGCAGGAGGACGATCTAGATATTATGGAAGCACAAATAGGCTGCAAGCTCCCTGACGATTATCGGTGTTCATTTCGGATTCACAATGGACAGAAGCTAGTAGTTCCTGGGTTGATGGGAAGCATGGCACTGTCCAATCACTATCGTTCTGAGGATTTGTTGGATATCGACACAGCAACTGGTGGCTTTCAGCAGCGGCTAGGACTAAAACAGTGTCTTCCTTTAACTTTTTGCATTCACACCGGACTGAGTCAATACATGGCTTTGGAGAGCGTGGAAGGTCGTAATAAATACGAGATATTCTACCAGTGTCCAGATCAAATGGCCCGTAATCCATCTGCTATTGATATGTTCATTACAGGTAATTCTTATTTGGAATGGTTCACCTCTTACGTAAACAATGTAGTAACAGGTGGCTATCCTATCATCAGGGACCAAATTTTCAGGTATGTTCATGATAAGGAATGTGTAGCGACAACAGGAGATATTACTGTTTCAGTGTCCACATCTTTTCTACCTGAACTTAGTTCTGTGCATCCACCTCATTACTTCTTCACTTACAGAATCAGAATTGAAATGTCCAAAGATGCACTTCCTGAGAAAGCTTGTCAGCTCGACAGTCGGTACTGGAGAATAACTAATGCCAAAGGTGATGTAGAAGAAGTACAGGGGCCTGGTGTCGTCGTGGCCAGCACTGGATGCTTCAGAGGAGGTGTACAAAAACAGGGCATATACAGTGTGATCCAACCCCTGTCGCTCACTCCCATCTGTCAGAGGTTGCTTTCCCTGACCATCTTGGACAAATTAAAGGAGAATTCCCGATAATTAGCCCTGGTCGAGTTTATGAATATACTAGCTGTACTACATTTTCCACTACTTCAGGATACATGGAGGGATACTACACATTCCACTGCCTCTATTACAAGGACAAGTTCTTTAATGTGACAATTCCCAGATTTCATATGGTATGCCCAACGTTTAAGGTGTCCACAGCACGCATGGAAACCAGTCATAACGAATATGCTGTGGATGAGGATGAAGACTCAACTGACACAGATGAATATGAAGATAGACGTAGAGTCTTGGAAATTCCTGCTCCTTCTGGACGTTGCCCACGTCAAACCTGATCACTTTTTTAAAGAAAGCAAACTGTTGGCCATAGAAGATGACCAACTCTGTGGGGTTAATGCATAAGAATATTGTAAATAAATGAATTTTTTCTGTTGCACAGCCAGGCAACTGGCATGAATGTTGGTGCCAGTTCTAATATTCATCTAACTGGAATATTTAAAAAGATGGCTTGGGGGGGAGGTAGTGGGAACAGGAATGTTGGCTTGAGGTTTTTGTGGCTTGGTTTTTTGTTTTTGTTTTTTTTGAAGGTGCAGAACAGCTTTCCAGTTTGGGATAGTCATATATTTTAGGACTATTTCATACTGATAGGACTATTTCGTGGTATGGAGATAGGTTTTTACACAAGCATAACTTGCAACAATAGCTACAAAGAAGAGAAGATTGCAAAAAAGGGTTATGCTGATAAACGTATCACACTGACTTACTACTGTTCATTTCTGCTATGAATGAATTAAATTTGCAGCTAAACCTAAGTAACCCTATTGGGTTGAATCAGGTGCTCCTGTACACTTTTATACTGACTTACAAATACCAGAAAATTCTGGAACGTTTAGAATGAAACTGGTCGTCTTTTTTGGGACAATCTGTCTTTCAGCTTAATTTTACACTAAATCTGTGATCCTATATACATGCCTTTTGGAATGAAGTATAAGAGTATAACTTGCTGTTTACTAACAAGCAATTACTTTATTATGTAGTATAAATTGTAAATAGTTTTTCTCCGTCACATACTGTTTGCTGTTTAACTTTTGTGGTGACACCATTTTTATGTTTAAATATTTTACTATGTTTTCCTGAATCCTGTATGGATTTTTGTGATTATGAATCAAAAATTGGGGTTTAATGATTCACCTAGAAACCTTTTATTTAATGAAACGTTGGTTCTGTCACTTGTTTTCATTGCCATTATTAAAATAAACTCTGCTTCCTTTGCTCTAAATTGAAAAAAAAAAA
>TRINITY_DN92548_c0_g2_i2 len=1506 path=[1:0-420 4:421-1505]
GGGCATGTAGCGTAGCCAGTAGAAATATCTAAACTGAGCAAATATAGAGCCGGTCTATATGAGGGGGCATGGAATGGGTGGGAGTGAATAGAACATACAAGGTGTGGAGGAGGATAAAAAGAGAGAGATGTGCCAGACATTTAAAAATCGCTGTAAGATCCTTTATTGATGTAGGAGACAAAAAATAGGTAGTGCCCACACAGAGAGGGCAAACATATGTGTTGGGGGGATATAGTGGGAAACTGCTTATCAGGAGAAGGGAATATGCATATTGAAGGAACTGGATTCACAGTAACACAAAGGTGGATAATTCAGCTGACAGGATCAGTTACTGACAGGGACACAAAGTGGTTAGAATGATCTCTATGAATTAGAATGGGAGGCATAAGTTAGTGCTTCGTGGCTTGTGTTCTGTTTTCTAGGAAACCAGTCATAACGAATATGCTGTGGATGAGGATGAAGACTCAACTGACACAGATGAATATGAAGATAGACGTAGAGTCTTGGAAATTCCTGCTCCTTCTGGACGTTGCCCACGTCAAACCTGATCACTTTTTTAAAGAAAGCAAACTGTTGGCCATAGAAGATGACCAACTCTGTGGGGTTAATGCATAAGAATATTGTAAATAAATGAATTTTTTCTGTTGCACAGCCAGGCAACTGGCATGAATGTTGGTGCCAGTTCTAATATTCATCTAACTGGAATATTTAAAAAGATGGCTTGGGGGGGAGGTAGTGGGAACAGGAATGTTGGCTTGAGGTTTTTGTGGCTTGGTTTTTTGTTTTTGTTTTTTTTGAAGGTGCAGAACAGCTTTCCAGTTTGGGATAGTCATATATTTTAGGACTATTTCATACTGATAGGACTATTTCGTGGTATGGAGATAGGTTTTTACACAAGCATAACTTGCAACAATAGCTACAAAGAAGAGAAGATTGCAAAAAAGGGTTATGCTGATAAACGTATCACACTGACTTACTACTGTTCATTTCTGCTATGAATGAATTAAATTTGCAGCTAAACCTAAGTAACCCTATTGGGTTGAATCAGGTGCTCCTGTACACTTTTATACTGACTTACAAATACCAGAAAATTCTGGAACGTTTAGAATGAAACTGGTCGTCTTTTTTGGGACAATCTGTCTTTCAGCTTAATTTTACACTAAATCTGTGATCCTATATACATGCCTTTTGGAATGAAGTATAAGAGTATAACTTGCTGTTTACTAACAAGCAATTACTTTATTATGTAGTATAAATTGTAAATAGTTTTTCTCCGTCACATACTGTTTGCTGTTTAACTTTTGTGGTGACACCATTTTTATGTTTAAATATTTTACTATGTTTTCCTGAATCCTGTATGGATTTTTGTGATTATGAATCAAAAATTGGGGTTTAATGATTCACCTAGAAACCTTTTATTTAATGAAACGTTGGTTCTGTCACTTGTTTTCATTGCCATTATTAAAATAAACTCTGCTTCCTTTGCTCTAAATTGAAAAAAAAAAA
>TRINITY_DN92548_c0_g2_i3 len=2437 path=[0:0-800 3:801-1351 4:1352-2436]
TAACAAACCAGCGTGAGGGGCGGTGTTTCCCAGGCTGCAGGCCCGGCCCGCGGAGGAGGAGACCTTTCAAGATGGCGGCGTCCGTGGAGCTGGAGGCGCAGCCTCTCAACCTGGAGCTGCTGCCCACTGACCCGCTGCTGCTCATCCTCAGCTTCCTGGACTACAAGGATCTCATAAGCTGCTGCTTTGTAAGTCGCAGATTGAACCAGGTATCGAGTCATGATCCTTTGTGGAGAAGACATTGTAAAAGATACTGGCTATTGTCTGAGGCTGAAAAAACACGACGAAATCAGAGTTGGAAGGCTATCGCTGTACATATTTACTCTGACTTAGGAAGATATATTAAATATTATGCTACACTTAAAAAAGCTTGGGATGACCTAGAGAAATACTTGGAACAGCGTTGTCCCCGGATGATTAATTCTTTAAAAGATAGTGTGCAGGAGGACGATCTAGATATTATGGAAGCACAAATAGGCTGCAAGCTCCCTGACGATTATCGGTGTTCATTTCGGATTCACAATGGACAGAAGCTAGTAGTTCCTGGGTTGATGGGAAGCATGGCACTGTCCAATCACTATCGTTCTGAGGATTTGTTGGATATCGACACAGCAACTGGTGGCTTTCAGCAGCGGCTAGGACTAAAACAGTGTCTTCCTTTAACTTTTTGCATTCACACCGGACTGAGTCAATACATGGCTTTGGAGAGCGTGGAAGGTCGTAATAAATACGAGATATTCTACCAGTGTCCAGATCAAATGGCCCGTAATCCATCTGCTATTGATATGTTCATTACAGGTATGTTCATGATAAGGAATGTGTAGCGACAACAGGAGATATTACTGTTTCAGTGTCCACATCTTTTCTACCTGAACTTAGTTCTGTGCATCCACCTCATTACTTCTTCACTTACAGAATCAGAATTGAAATGTCCAAAGATGCACTTCCTGAGAAAGCTTGTCAGCTCGACAGTCGGTACTGGAGAATAACTAATGCCAAAGGTGATGTAGAAGAAGTACAGGGGCCTGGTGTCGTCGTGGCCAGCACTGGATGCTTCAGAGGAGGTGTACAAAAACAGGGCATATACAGTGTGATCCAACCCCTGTCGCTCACTCCCATCTGTCAGAGGTTGCTTTCCCTGACCATCTTGGACAAATTAAAGGAGAATTCCCGATAATTAGCCCTGGTCGAGTTTATGAATATACTAGCTGTACTACATTTTCCACTACTTCAGGATACATGGAGGGATACTACACATTCCACTGCCTCTATTACAAGGACAAGTTCTTTAATGTGACAATTCCCAGATTTCATATGGTATGCCCAACGTTTAAGGTGTCCACAGCACGCATGGAAACCAGTCATAACGAATATGCTGTGGATGAGGATGAAGACTCAACTGACACAGATGAATATGAAGATAGACGTAGAGTCTTGGAAATTCCTGCTCCTTCTGGACGTTGCCCACGTCAAACCTGATCACTTTTTTAAAGAAAGCAAACTGTTGGCCATAGAAGATGACCAACTCTGTGGGGTTAATGCATAAGAATATTGTAAATAAATGAATTTTTTCTGTTGCACAGCCAGGCAACTGGCATGAATGTTGGTGCCAGTTCTAATATTCATCTAACTGGAATATTTAAAAAGATGGCTTGGGGGGGAGGTAGTGGGAACAGGAATGTTGGCTTGAGGTTTTTGTGGCTTGGTTTTTTGTTTTTGTTTTTTTTGAAGGTGCAGAACAGCTTTCCAGTTTGGGATAGTCATATATTTTAGGACTATTTCATACTGATAGGACTATTTCGTGGTATGGAGATAGGTTTTTACACAAGCATAACTTGCAACAATAGCTACAAAGAAGAGAAGATTGCAAAAAAGGGTTATGCTGATAAACGTATCACACTGACTTACTACTGTTCATTTCTGCTATGAATGAATTAAATTTGCAGCTAAACCTAAGTAACCCTATTGGGTTGAATCAGGTGCTCCTGTACACTTTTATACTGACTTACAAATACCAGAAAATTCTGGAACGTTTAGAATGAAACTGGTCGTCTTTTTTGGGACAATCTGTCTTTCAGCTTAATTTTACACTAAATCTGTGATCCTATATACATGCCTTTTGGAATGAAGTATAAGAGTATAACTTGCTGTTTACTAACAAGCAATTACTTTATTATGTAGTATAAATTGTAAATAGTTTTTCTCCGTCACATACTGTTTGCTGTTTAACTTTTGTGGTGACACCATTTTTATGTTTAAATATTTTACTATGTTTTCCTGAATCCTGTATGGATTTTTGTGATTATGAATCAAAAATTGGGGTTTAATGATTCACCTAGAAACCTTTTATTTAATGAAACGTTGGTTCTGTCACTTGTTTTCATTGCCATTATTAAAATAAACTCTGCTTCCTTTGCTCTAAATTGAAAAAAAAAAA
>TRINITY_DN92548_c2_g1_i1 len=355 path=[0:0-354]
TCCGATCTGCCGCCGCGGGTGTGAACGCGGCCGTAGGTACAACGGATATCTGTAGCGGCGGGAGAAATCTAGTCCATTGTTTTTGGTGTCATTCCCCAGCCCCGCTTCTGAAGGCGTTGTGCCGGTTTCCCTTGCGGGTAGTTGGCTCTGGATGATTCATTGCGAGAAGTTTGGGGGCTGTTTGGAGGCCAAAAGAGATGGTTGAGGGAAGATTTTTCTTGGGGTTTGGTTCCTGCTGGATGCTGCGCTGCATCGATTCTAGTGGGGGGTGCGGTTACAGGGGTAAGTTCTCTTCAGGGATTTGGGTGGCTCGAGCTATAATTTGGTCTCCTTCTCTGCTGGAGTGTCCTTGTTT
>TRINITY_DN92563_c0_g1_i1 len=221 path=[0:0-220]
AGCTACGGAAGCCCAATAGCCCACCTATGGAAAGTTAAAGACGGTCACTTTCATTATAGGCAGTTTTATGGGAACTTCACCCAAGAAAGGCAGCAAAGCACAAAAATCTGTGCTTAAATTCAAGTGCTCCATTGCTGGAAAACTAGTATCTAAGCCAAGTTGCTTTTGATCACACTTTGTTCACCGTAGTGCCTATATGTTTAATGCCAGCAGGTGGTGGG
>TRINITY_DN92563_c0_g2_i1 len=337 path=[0:0-336]
CACGACGCTCTTCCGATCTCCACTCCACTTTTTTATTTTGTACTATAAATAAATTTCCCTCTTTCCCATTCCCTTTACACAAATAAATGAGATACATATAGTTGAATGTAACTTTGTCAGTAAAATACCAGCATAAACAGCTTCAGCCATGAGGTAAGTATGTCTCCATTTAAAAGGCCCCATGGCATTTGGTTACAGTATCCTGCTCTACTAGCACCTTTTTGTGTGTGTGGCTTTTTAAGAAGGTTGGAATATCGCTTTACATATTTCTCGGTGATATGGAAGTACTTCCTTTTTAGTCCAGAATCTACTTCATTAAAATTATCATTTTCTTCCC
>TRINITY_DN92508_c0_g1_i1 len=1003 path=[0:0-1002]
CACGCTGGGAACTGTAGTTGCTGTGGCGACAGGCCCCGCCCCGAACCCGGAAGTGGGAGTGCGGCAACGGAGGCGGATCTAAGATGGCGTCGCCTCCTCAGGGGGGCCCGATGGCGATCGCCATGCGGCTGCGGAACCAGCTCCAGGCCGTCTACAAGATGGACCCGCTCCGCAACGAGGAGGAGGTGAAGGTGAAGATGAAGGAACTGAATGAGCACATCGTCTGCTGTCTCTGTGCTGGATACTTCATAGACGCTACTACCATCACCGAGTGTCTGCACACCTTCTGTAAGAGCTGCATCGTGAAGTATCTGCAGACCAGCAAGTACTGCCCCATGTGCAACACCAAGATCCACGAGACCCAGCCCCTGCTCAACCTCAAACTGGACCGTGTCATGCAGGACATTGTCTACAAGCTGGTACCGGGACTGCAGGAGAGTGAGGAGAAACGCATCCGCGAATTCTACCAGTCGCGAGGCCTGGAGCGCGTCAGCCAGCCCAGCAACGACGACCCGGTGGCCGACCCCCTGGGGCTCCCCTACACCAGCTTCGACCACTCGCGGGCGCACTATTACCGCTACGACGAGCACGTCTCGCTTTGCCTGGAGAAGCAGGGCGCCACGAAGGAGAAGTACAAGAACGTCTTGCAGCAGAAGTTCGTGCGCTGTTCGGTGCGGGCCCAGGTGCGGCACCTCCGGCGGGTTCTCTGCCACCGGCTGGGACTGGCCCTCCAGCATGTACAGATTCTCTTCAACAACGAGGCGCTCCCCGATCACATGACCATGAAGCAGCTGTGGCTCTCCCGCTGGTTCGGCAAGCCGGCGCCCCTGATCCTGTGCTACAGCGTCAAGGAGAAGAGGAGGTAGGGGGGGTCGGCTGGGCCCCAGGGCCGCGCTGCTGGAGGCCGCGGCCCCCCCGCCGACCCCCCACCCCTAAGTTAAGCACAAACCCCCCTTCACTGGAGTCTATTTTTTGAATAAAACGATTGAAAAGCCGAGATCGG
>TRINITY_DN92483_c0_g1_i1 len=302 path=[0:0-301]
CAAAAACACGCGGGGTTCCTGCTGCTGTTCCCGACGCCGTTCTGCCAGACGATCCTCAATTTGCAGAGCCAAATTGGCTACCTTTTCCCATGTGTCTGGTAGGGCTGTGAAAGCAAGTTGATCCTTCAACTCTTCACTAAGCCCTCTGCGAAACATGACCTTCAGGACATCGTTTGGCCATCACAATTCTAAGGCAAGTTGCTGGAAGTGAGTGATGTATTCAAGAAGTCCTCCTTTGGCTTGTTTCAAGGATATCACGGCAGTCTCGACGTCCTTGACATGGTGGGAGTGGTCAAACAGAT
>TRINITY_DN92498_c0_g1_i1 len=210 path=[0:0-209]
CCCTTCTCCTGAGCCACACTCTCCTCTGTGATGCCCTGGGCCGCCAGCTCAGCCAGCACATTGTCCAGATAGTTGGGGTCCGGGTAACCATGGCCAGTAAGGTTGGAGCCAAACTCTGTCTTGTGGTGGATCTCATTCCAGATCACCGTGTCCGACTCGCCGGTGGTACTGGAGGTGCCAATGGCAAAAATCAGACGCCGATCCCAGACC
>TRINITY_DN92470_c0_g1_i1 len=408 path=[0:0-407]
CCTACGTTAACATTTGCCGGGTCCTAGGTCCCAACCCCAGGATCACAGTACGGCCATCGAGGGTTGCCAGCCTGCTCGGTCTCTCTGTATTATTGTATGTCTGTAGAAGGAAGAAGTAATGGAACGATTTGAAATGAGATTTTAACCCAGAGGGGTAAATTATATTTTAACTGGGTGCAAAGAGCGTTTGAGAATTAAGATCTTTCATGGTGTTAAGGCGTTACGGTGACTGTTTTCCTGCTTCTTTCCTTTTCTTAACTGTGTTTGTGTATTTTAAAATCCCTGGACGAAAGTACAATTGGTAATGGTGATTTACGCCATCTTTGTATAATTCTAATATTTGAATTATGGATTTGAACGTGTTATGGCCATTGGCTAAACAATAAATGGTTTAAATAAACTTAGCAC
>TRINITY_DN92519_c0_g1_i1 len=261 path=[0:0-260]
CTGGAGCACCACCAACCGAGTGCGCACTGGGCTGGAGGCCAGTTTGTCCATCTGCTCAGTGGACGGACGCTACACGTTTGCTCTTGGCCAGGGATTGCCTCAGACACTATTTATTTTGATTTATATCCTGCCCTACCCTTGAGGCTCAGGATATCTTACAATAAACATAAAATACAGATATAAAATAGATAATTAAAACCCTACAAAGCTAAAAACACCCCCAATGTCCTAGAACTGCGGGCAGCAACCTACAGCGTTGGA
>TRINITY_DN92526_c0_g1_i1 len=283 path=[0:0-282]
CAGTTGTACAGCTACGTCATTGATTATACACATTTCAGTCGATGTCTATATCAAAACAGTACATGGGTTAGGGTTCTAACGTATATGACTGTGGGAATGAGAAATGGGGATAAGGAAACCTCCGATTGAGACCTGCAAAACAGCAGCTGTATTCTTCTCATCCTTTCTTTTCCCAAGTACTGTTAAATTTTCATTTCCAAATGATTACTGGAGGAGATGATGTATGGAGCAGGAAGAACACAGCTTGATTTTCAGATACCCAGCTGTGTCTTCAGTGTTGGCT
>TRINITY_DN92570_c0_g1_i1 len=276 path=[0:0-275]
CACAATCATGAGCTAGAACTGCTGTTTGAAAATACAGCTCTGAATGCAGATCAGCTCTTTAGCATCAACAGTTGATAGGTTAGCACTCAACAGCTGATCAGCACTTCAAGCTAGGCTAGATGCACCTGTGAAGAACTCTTCAGGTGAAGAGCCACTGGTGACTGAACCAAGATCTAAGTATCTCTGATTTAAATCCATGCTTAGATTTCACAGCCTTGCAGCACAAAGAACTCTAGAACATTCAGCAGGCACGCCTAATGGGACCCCGTAAGAGAG
>TRINITY_DN92570_c0_g2_i1 len=457 path=[0:0-456]
TTCCGATCTGGCTTCCATGTTTGCAGGGTATGCTTTTTGTTGGTGGCTCCCAGTGGTGCTATGAGAACCCACCCCAGGAGGTCTCTGGACTGAGGAATTCATGACAGCAGACTGGGGAGCAGAGAGCAAGTAGTCCATGTAGGGCCTTGGAACTTCACCGAGCAAGTTTGCCCCTTCTGCTCCAAAGCCTGCCCCTTCATAGGCAGCGTTATTCAGCTGATGATAGGACGGAAAAGACTCATTTGATCCTTCAAAACTCGGCCTGCGGGTTACATTATTTGGCATGATGCCCTTTCCTGGTGAAGTCTGCTTAATTACACGTACTATTTGCTCATTTCTAGGATCCAAGTAGCCCATCTTACTAATGTACTCCAAAGCTGCTTCAATGCTTCTGCTGCCTGTCTGTTTGAGTGCTCTCACGGCCATCTCCTGATCACATCCTGCATTCACCAGTTCC
>TRINITY_DN92570_c0_g3_i1 len=205 path=[0:0-204]
CTTTGCCAACTAAAATTTTAGGGTCCAGCAGAGTTTCACTGCCTGGTCCAATAGGTAGTCCCTGTCCTGAAGATTTGGAAGGTTGCTTCAAACCTTCCCGAATCTCTTGTAATCTTTGTCTGCTGTTTCCAGAATAGGTTGTAGCAGGAAAAGTCTTTGGCCTCATTGTTAATCCAGTTTTCTTTCTGCATAAATACAACCTTCT
>TRINITY_DN92541_c0_g1_i1 len=211 path=[0:0-210]
TCTACAAGCTGACACAAGCAGAATATTGATTTGAAGAAAGCAACTTGTAAAATACAAGTCCTAATTTTTAATCTACTTCTGTTTAGAATGCTGTAGCTTTTGCACTTCCAAGGAAACATCTAGCATGAACAGTTTGGAGAGAATGCTAGATTGCTGATTATTTCATTTCTGTTTTTCAACTGTTTTGATGATCCTAAATGTCATGCTCTTT
>TRINITY_DN92510_c0_g1_i8 len=642 path=[0:0-102 2:103-254 4:255-255 5:256-376 6:377-641]
CCCGAGTATATATTCTTGCCAAGTGCTTTTATTATTATATTATTAAATATTATGTATTAAAAACCAAAACCCAGTATCTACAAGGTCTAAGAGAGATACATACCCATTTTCTCTTACAAGTAGGTTTAGCCTCCTGATGGCAAACTGATTTATTTGCTGTACTAGGCAACCAGAGGCATCAAGGGCTCCCCATGCAGGTGATAGCCAGTTCTGTAATAGTGGTACCTCCAAGATCCTACCTGCTTCAGGGATGCACCTGGGGTGCCCTGGCTCGTTGGTGCCCTCGTCTCCTCTTGCTGGAACACCTCATCGCTCTATGAATTCTGTGCATGGAGTGGCGGTATTCCTGTTTTGCATGAGCAGCGCTGGCTTCACCCTGGGTTGATTCTGTTGTATCAGAGAAGGCTCCTGTTTGGCTCATCTGAATCTCCAGCTCTGAAAGGAAGAACAAAAAACAATCTGCCTTTTCTTTTGCGAGAGTAGGAATGTTTGTAGGAGGAGGAATTAATTGTATCATATGGTGAGTCTCTGGCTTCTCTAGTGTGCAGTGAGGAGGGATAGCTACCCTTTTATTTTTGGATACTCAGGGAAAAAAAATGCTGCAAAAATGCTGCTTTATTTCCTCCTGCAGAGTTATCAGAT
>TRINITY_DN92510_c0_g1_i6 len=1669 path=[1:0-1434 2:1435-1586 3:1587-1668]
ACTGCATCAAAATCAAATACACAGAAAGTTTTAATGCGCATTAAAAAATTGACAGACTTCAGGTCTTCCTCTCCACATTTGTTTGTCACAAGAATATAGCACAGAGTGTCATTCATATAGTTCTTGCCGTCTGTCAAGAGGACAGATAACTTTCGACCCAAATTTTGGGAAGTTTCCATATGACTTTCGTTACTGGCAGACTCTGCTGTTTCTCTTCTGGTATCCCTCTCTTGTAAACCCTGAATAAAAGACACTAGTTCTTCATTCTTCACAGGTTCAGATTTTGTCCCTACTCTTTGATAGAGAACAGGATTTTTTTCTATCAATGCCTTATTTGTATCTTCATTAAACTTTGGTAGGCGAACTTGAAAAGCCTTCCCTTTTACTGTACTGGATAATGGTTCAATGTCAACCTCTATCACAAAGTTTTGTTCCTGTGTCTCTTTCTGAATCACTTCTGTGAAAACAGGAGGGTGAATGCAATGTCTTGCAGCTTCCTGCTCAGTTTGGTTGAAACATTTCTCAATGTAATCCAAAGCATCAATATAGATGTCTCTGTCTCTTACCGGCACACCTACTATCTCTCCATGTTTCCAACCCTTGTCTTCAACACTGTCCATGACACCAAAGTGTATGGTGCCATTTGTCCGGATGTTCATGCAAGCCGAGGCAAACCGAATCACTTCACAGGCAAACTTTGCTTGCAGTCTTTGCCTATCTAGCCGTGCAGCGGTAGCAAAAGATTTGTATTCATGACAAGGAATGACCATATTGATCACCCCTGTCTCTGGAGCAAGGACTCTGTTTTTCACATATTTAAAATTGATGTCATCAGTTCTGAATGGTCTAAATTTGCTCAGAGTTATAGGTTCAACTGTCCTGTCATGTATGGAATTCTTTTTTCCACTTCCCATCATGCGGATATTTGTCTCTGTGTTTTCTCTGTCCTGCTTTTTAGGCTCTTTTGCATCAGAAACCTCTGTTGTTGCGGAAGCTTCATGCTGGTGAGATGTTACATGAGAATGTGGTTCAGTTTTAAGCTGAGTGATTTTCTTGTCCCTCAAGCCCCTTTCTCTTTCTCTGGCTGGTGACTGGGCAGTAGAATTTCTGTTCTTTCCCTTTCCCCCACTTGCACTGGCTTTGGTATCAGCAGCGAGTGCTTCCGTGCCCTTAATGCTGCGCTGATCTCCTGGGGTTAAATCTACCCCACTGCTATTGCATTCCAAAAGTTGATCTCTTTTGCGTATTAACATATTAATCTGGCCTCCTCTCATCCCCATGCTTTTGAGGAAAGGCTCATCTATTTCTGCGAGCACTGGGCCAGTTACTTCTTCTTCACAGAGCTTTTCTACATACTCTTTTTTAATCCTGCTGGAGACTAGCCAGCATCTTACATGACTCTCATCCCACTCGGCCAGAGGTAATTGATTATAGTCCATTTTCTCTTACAAGTAGGTTTAGCCTCCTGATGGCAAACTGATTTATTTGCTGTACTAGGCAACCAGAGGCATCAAGGGCTCCCCATGCAGGTGATAGCCAGTTCTGTAATAGTGGTACCTCCAAGATCCTACCTGCTTCAGGGATGCAAAGCCCTGACTGGGACTGCTGCAAATGACGGTACATCTGTAGCTCCAAGATTCCTTCCTAAACCCGGCGTTCGCCTCCACGC
>TRINITY_DN92510_c0_g1_i4 len=1853 path=[1:0-1434 2:1435-1586 4:1587-1587 6:1588-1852]
ACTGCATCAAAATCAAATACACAGAAAGTTTTAATGCGCATTAAAAAATTGACAGACTTCAGGTCTTCCTCTCCACATTTGTTTGTCACAAGAATATAGCACAGAGTGTCATTCATATAGTTCTTGCCGTCTGTCAAGAGGACAGATAACTTTCGACCCAAATTTTGGGAAGTTTCCATATGACTTTCGTTACTGGCAGACTCTGCTGTTTCTCTTCTGGTATCCCTCTCTTGTAAACCCTGAATAAAAGACACTAGTTCTTCATTCTTCACAGGTTCAGATTTTGTCCCTACTCTTTGATAGAGAACAGGATTTTTTTCTATCAATGCCTTATTTGTATCTTCATTAAACTTTGGTAGGCGAACTTGAAAAGCCTTCCCTTTTACTGTACTGGATAATGGTTCAATGTCAACCTCTATCACAAAGTTTTGTTCCTGTGTCTCTTTCTGAATCACTTCTGTGAAAACAGGAGGGTGAATGCAATGTCTTGCAGCTTCCTGCTCAGTTTGGTTGAAACATTTCTCAATGTAATCCAAAGCATCAATATAGATGTCTCTGTCTCTTACCGGCACACCTACTATCTCTCCATGTTTCCAACCCTTGTCTTCAACACTGTCCATGACACCAAAGTGTATGGTGCCATTTGTCCGGATGTTCATGCAAGCCGAGGCAAACCGAATCACTTCACAGGCAAACTTTGCTTGCAGTCTTTGCCTATCTAGCCGTGCAGCGGTAGCAAAAGATTTGTATTCATGACAAGGAATGACCATATTGATCACCCCTGTCTCTGGAGCAAGGACTCTGTTTTTCACATATTTAAAATTGATGTCATCAGTTCTGAATGGTCTAAATTTGCTCAGAGTTATAGGTTCAACTGTCCTGTCATGTATGGAATTCTTTTTTCCACTTCCCATCATGCGGATATTTGTCTCTGTGTTTTCTCTGTCCTGCTTTTTAGGCTCTTTTGCATCAGAAACCTCTGTTGTTGCGGAAGCTTCATGCTGGTGAGATGTTACATGAGAATGTGGTTCAGTTTTAAGCTGAGTGATTTTCTTGTCCCTCAAGCCCCTTTCTCTTTCTCTGGCTGGTGACTGGGCAGTAGAATTTCTGTTCTTTCCCTTTCCCCCACTTGCACTGGCTTTGGTATCAGCAGCGAGTGCTTCCGTGCCCTTAATGCTGCGCTGATCTCCTGGGGTTAAATCTACCCCACTGCTATTGCATTCCAAAAGTTGATCTCTTTTGCGTATTAACATATTAATCTGGCCTCCTCTCATCCCCATGCTTTTGAGGAAAGGCTCATCTATTTCTGCGAGCACTGGGCCAGTTACTTCTTCTTCACAGAGCTTTTCTACATACTCTTTTTTAATCCTGCTGGAGACTAGCCAGCATCTTACATGACTCTCATCCCACTCGGCCAGAGGTAATTGATTATAGTCCATTTTCTCTTACAAGTAGGTTTAGCCTCCTGATGGCAAACTGATTTATTTGCTGTACTAGGCAACCAGAGGCATCAAGGGCTCCCCATGCAGGTGATAGCCAGTTCTGTAATAGTGGTACCTCCAAGATCCTACCTGCTTCAGGGATGCACTGGGTTGATTCTGTTGTATCAGAGAAGGCTCCTGTTTGGCTCATCTGAATCTCCAGCTCTGAAAGGAAGAACAAAAAACAATCTGCCTTTTCTTTTGCGAGAGTAGGAATGTTTGTAGGAGGAGGAATTAATTGTATCATATGGTGAGTCTCTGGCTTCTCTAGTGTGCAGTGAGGAGGGATAGCTACCCTTTTATTTTTGGATACTCAGGGAAAAAAAATGCTGCAAAAATGCTGCTTTATTTCCTCCTGCAGAGTTATCAGAT
>TRINITY_DN92510_c0_g1_i2 len=1974 path=[1:0-1434 2:1435-1586 4:1587-1587 5:1588-1708 6:1709-1973]
ACTGCATCAAAATCAAATACACAGAAAGTTTTAATGCGCATTAAAAAATTGACAGACTTCAGGTCTTCCTCTCCACATTTGTTTGTCACAAGAATATAGCACAGAGTGTCATTCATATAGTTCTTGCCGTCTGTCAAGAGGACAGATAACTTTCGACCCAAATTTTGGGAAGTTTCCATATGACTTTCGTTACTGGCAGACTCTGCTGTTTCTCTTCTGGTATCCCTCTCTTGTAAACCCTGAATAAAAGACACTAGTTCTTCATTCTTCACAGGTTCAGATTTTGTCCCTACTCTTTGATAGAGAACAGGATTTTTTTCTATCAATGCCTTATTTGTATCTTCATTAAACTTTGGTAGGCGAACTTGAAAAGCCTTCCCTTTTACTGTACTGGATAATGGTTCAATGTCAACCTCTATCACAAAGTTTTGTTCCTGTGTCTCTTTCTGAATCACTTCTGTGAAAACAGGAGGGTGAATGCAATGTCTTGCAGCTTCCTGCTCAGTTTGGTTGAAACATTTCTCAATGTAATCCAAAGCATCAATATAGATGTCTCTGTCTCTTACCGGCACACCTACTATCTCTCCATGTTTCCAACCCTTGTCTTCAACACTGTCCATGACACCAAAGTGTATGGTGCCATTTGTCCGGATGTTCATGCAAGCCGAGGCAAACCGAATCACTTCACAGGCAAACTTTGCTTGCAGTCTTTGCCTATCTAGCCGTGCAGCGGTAGCAAAAGATTTGTATTCATGACAAGGAATGACCATATTGATCACCCCTGTCTCTGGAGCAAGGACTCTGTTTTTCACATATTTAAAATTGATGTCATCAGTTCTGAATGGTCTAAATTTGCTCAGAGTTATAGGTTCAACTGTCCTGTCATGTATGGAATTCTTTTTTCCACTTCCCATCATGCGGATATTTGTCTCTGTGTTTTCTCTGTCCTGCTTTTTAGGCTCTTTTGCATCAGAAACCTCTGTTGTTGCGGAAGCTTCATGCTGGTGAGATGTTACATGAGAATGTGGTTCAGTTTTAAGCTGAGTGATTTTCTTGTCCCTCAAGCCCCTTTCTCTTTCTCTGGCTGGTGACTGGGCAGTAGAATTTCTGTTCTTTCCCTTTCCCCCACTTGCACTGGCTTTGGTATCAGCAGCGAGTGCTTCCGTGCCCTTAATGCTGCGCTGATCTCCTGGGGTTAAATCTACCCCACTGCTATTGCATTCCAAAAGTTGATCTCTTTTGCGTATTAACATATTAATCTGGCCTCCTCTCATCCCCATGCTTTTGAGGAAAGGCTCATCTATTTCTGCGAGCACTGGGCCAGTTACTTCTTCTTCACAGAGCTTTTCTACATACTCTTTTTTAATCCTGCTGGAGACTAGCCAGCATCTTACATGACTCTCATCCCACTCGGCCAGAGGTAATTGATTATAGTCCATTTTCTCTTACAAGTAGGTTTAGCCTCCTGATGGCAAACTGATTTATTTGCTGTACTAGGCAACCAGAGGCATCAAGGGCTCCCCATGCAGGTGATAGCCAGTTCTGTAATAGTGGTACCTCCAAGATCCTACCTGCTTCAGGGATGCACCTGGGGTGCCCTGGCTCGTTGGTGCCCTCGTCTCCTCTTGCTGGAACACCTCATCGCTCTATGAATTCTGTGCATGGAGTGGCGGTATTCCTGTTTTGCATGAGCAGCGCTGGCTTCACCCTGGGTTGATTCTGTTGTATCAGAGAAGGCTCCTGTTTGGCTCATCTGAATCTCCAGCTCTGAAAGGAAGAACAAAAAACAATCTGCCTTTTCTTTTGCGAGAGTAGGAATGTTTGTAGGAGGAGGAATTAATTGTATCATATGGTGAGTCTCTGGCTTCTCTAGTGTGCAGTGAGGAGGGATAGCTACCCTTTTATTTTTGGATACTCAGGGAAAAAAAATGCTGCAAAAATGCTGCTTTATTTCCTCCTGCAGAGTTATCAGAT
>TRINITY_DN92487_c0_g1_i1 len=209 path=[0:0-208]
GGGGATGAGCTCTGGGCCGTGTTGTCTCCACCCCTATGATGATAAGGCCTGCTTTCCTTTGAAGGCAGTAGGGCCAACTGTTAACCTGAGGGGTCGTTTTTCCATAGTGAGAGCAAATAGCCCGAGCGAACAGTGTGTGTGGGGGGTCTTTTCTCATTCCCCAAATCCTTGGCGCCTTAGACTCTGTCCCCTCTGGGTTCTTCCCATCC
>TRINITY_DN92487_c2_g1_i1 len=255 path=[0:0-254]
CGCGGAGCACAGCTGTCTAGTTTAGTACAAAGGGCTTGTTATGGGAGGGGGGTTGAAGGGACGGAAGGAACCCAAAGGGGACAAGAACTCGCACCCTCAACGCTTGCCAGGCACCCCAAGTTGGCATGCACCCCACGCACTCGAGCTATATGCTCTTGTGAGGAAAAACGGCCCCTCAGGTTAACGGTTGGCCCTAGTGCCTTCACTAGTAGGCAGGCCGTTTCATCACATGGGTGGAGACAACACGGCCCAGAG
>TRINITY_DN92559_c0_g1_i1 len=246 path=[0:0-245]
CGGCAAAGAAACGCAGGCAAGTTAGTTGAACCTTTTGCTAACGAGGCGACTCCATCTGCTCCATGGTCTCCATGTTGTCGAGGTCCTCCTGGAGGCGGTCGATGTACTGGTTGATTTCTCTCACCCGGTTGCGGTTTCTCCTGATCTCATTCTTGTGAACCTCCTCGATCACCGCGGAAGACCAGCTGTTGGATTTGGTGATGATATCATCCTCCCGGTTGTCGATCTTCAGGAGGTGGATGTCGT
>TRINITY_DN92557_c0_g1_i1 len=572 path=[0:0-571]
AAGATCCTGATGAACCGCCACCTCCACCTAGGCCGATGCTCAGGTGATACTTAGTCCTGTATTTGATTTATCATTGTACATCTTAGTGTTAGGATTTCTGATGCAGACTGATCAGAATTTCAGTGGCTTTAAATGATATAGAAAGGCACTGCCTTACGATGGGAAACATAAAGTGATAATCCTGTGCTATCACATTGACACGCTTACAGCACCTTACTTCTGAGGATCTACAAATTCTTTTCAGTCAATGAATGTAGGGCCTTAAAATGATCTTGAATTTGATGCAGACATAGATAAACCTTATTCAAGTGGCATTTTGTCCCATTCCTCAGACTTGGATTTCCATCATTGTTGCTCGTTGTCTAACACATTATCAGCCTCGATGAACTAGACACAAGGGACTGGACTTTCAGAAGAGCTCAACATTGGTCGATATCTCTTTCTATTGAATTGGAAAATCCCATTTTAGATTGCCTGATCCTCAAGCATTAACTTGAAATTCCATACCAAAGCCACTGACTAAGTACTTCAGCAGATGCTGAGCATGAAGGAAACTATTTGCAATTTCTTTG
>TRINITY_DN92485_c0_g1_i1 len=276 path=[0:0-275]
GAGGCACTCTATTGCTATCCCTGTCCCACGTAGGAGAGTACCCAGGCATCTGATACCGAATCCTCCCACCTCCTTCAGAAACTTTGTAGTCTGCCCCCCACTTCCCCCTCATCCAAATAGTCATGCGTTTTGTTTGGCGAGGGATGCTGAGGAGGAGGGAGGCCTCGACCTCTGGTTCCCGAACCTTCCCTGCCTCTGACCCCTGCTCCGAAAACTAAAGGAGGGGTTGTAGTCCCTGCTAGTCTGAGGATAATAGCGTCTAGGGGCATTTGAGGC
>TRINITY_DN92527_c0_g1_i1 len=306 path=[0:0-305]
ACGCTCTTCCGATCTGTACATTTTGAGGTACATCTTCCAGGACTTTCAGCCTTGGATCAACCACACAACACACTAAAGTTTGGGTGCAGAGTTCTTCCTTGTTCTTTGGACAGAAGGTCAGTTGACATCTTGAAAGGTAATGCATCTAGTCGGCATTCGAGAATGGTGAGCCCAAGCCAGTGCAACCAGAATCAGATGTGCACGATGCATTCAAAATTTTCGGAAGTCTCTTGTTATTATTGGGAGTGGTGGAAACACATAATGTAGGTCGAAGTGCCACTGAATCATGAATGAGACTCTAAAGGC
>TRINITY_DN92527_c0_g2_i1 len=450 path=[0:0-449]
TGAGCTCTGATACAGAAGAACCCCAGAAATGAAGCAGAGACTGAGACAGGCTTTGCTGGACTATTCCGGTGGGATCATTCCTATTCTATGCACCTGGGAGAAGGGCCGATGAGAGACTATGCTCCCCAGAGCCTAATGGAGGTGGAAAGGCTCTGAACACCTTGGTGGAGAAAGGCTGGCTAAAGGGGGGGTTTGGAGGCCAGAATCCTAAGCTCCCCAGAGTTCTCAGCGCACGAGACATTTTGCGCAGGACTGAGGCCTGATGAGTCACTTTGGGGCTGGGTTAGAGCTAAGTTCCTCAAGCCCAACGGCAGCCTCTGTAGGACAGGACAGGCCGCCCAGTCATACATATCTTGATTCAAAGCCCACAAGGTGAATCTACGCCATTTGTGCTTGTAGGTCCTTAAAGTTGAAGGTTTCCTAACACTGTTTATAATTCATGGTACATTT
>TRINITY_DN92562_c0_g1_i1 len=218 path=[0:0-217]
TCTTCTCCTATATCCATCAAATTGCAGGGAGGGGAAATTTAAGGAGGGTGTGACTCCCATGTTCCCTGCTGCGATTATTCCCATGGCTATTCTTGAGCCAGGACAGGCATAGAAGCTTGGCAGGAGTCAGGTGCAATCAAGGAACTTGGAACATTGGTCAGAGAGAGAGAATTTCTGATATTTGCTCGCCCTAGTAATGTAGTGGACCATTTTGAGCT
>TRINITY_DN92542_c0_g1_i1 len=245 path=[0:0-244]
CTCCTGATAAAGTTACGTGATTTTAAAAAGCAGAGTTACGTACCTTTCCTTATGCTGTTTTATCTAACACCACAAATGGCGGTCAGCAGTTGCTCGACTGCACCTGTACCAGCCAGCAGAATGGATTATTTTAATGTTTAATAACTCGGCTTTGGTTGCACCAATAATTATCACACTACACCCACACTTGATCTAGATCTCATGCTCCAAGGCTGTGAAATCTGGGAGCTCAACTCATTGGGAGG
>TRINITY_DN92476_c0_g1_i1 len=201 path=[0:0-200]
TTCCCTACACGACGCTCTTCCGATCTTGGCCCTTGAAAAAAAAAAAAAACAGTGTGGCATCTCCATATAGAAATTGTGCTGGTCCTCAGAATTCAAGCTCAGATCGGAAGAGCACACGTCTGAACTCCAGTCACCTTGTAATCTCGTATGCCGTCTTCTGCTTGAAAAAAAAAAAAAACAGTGTAAAATCAATGAAAAGCG
>TRINITY_DN92513_c0_g1_i1 len=205 path=[0:0-204]
ATCCCAACTATTAAAACGTGTTCAGGTCCTTTCTGAATTCCGCATTGCTGCCATCTGGGCAGAATTTTGCATTGGGTCAAGCTGTCCTGGAAACTGTCTCTGGCGGTGCAAAATGACAGCCTGAGTGGGGCACAACGAGTGCTCTGCCGGTGAGGTGCCAAGCACGGTTAGGTTCTGGTATATACTCTGGAAACACCGCTGCTGC
>TRINITY_DN92564_c0_g1_i1 len=343 path=[0:0-342]
CGTATCTGACCTCCGCAGCCTCAGCTGCTTCCTGCACTCGCTTCTTTGTAGTCATCTCCGTGCAGGTTGAGGGCCTGCTGGCAGCTCACAATCCACCTCAGGTATCACTGAGTGGACCAACGCCCTGCTGGAACCGCCGGCTGCACTGTAGGATCAGGTGGGCTGTGCAGCTCCGATGCGGAGAAGAGCGGCCTGTGGGCAGGCCTGAAGCTGGTGCCTTTCCTGGGGCCGTAAGCTGGTACAGGGGGAAAGAACCTCAGCGGAGATACCACGGGAAGCCAGCCCTGAATGTCTTGGTGCCTGCTGACCTGGGTGTCCTTCACCAGCTGGTGGGGGAAGCACT
>TRINITY_DN92475_c0_g1_i1 len=251 path=[0:0-250]
TTCCGATCTCATAGATCGTTCCCAGGACTTCTAGTCCCCTTGAAGAAAGATGGTTGCCTGCCTTTCTGAGAAGTTTAGGTTCTACTTTGGGGATGTTCGGGTCTGGAATAGAACTGATGTCAAAAGGCCCAGAAGGCACATTGCTTTAGTCCAGCAGGGAGAAGCAAATCAAGTGACTCCGCCACTCTGTGGAGATGCAGGATTAGCAAAGGAAGAAAGAAGACTTGACTTTATTTGACATACATGAAATT
>TRINITY_DN92539_c0_g1_i4 len=565 path=[2:0-104 4:105-116 6:117-564]
ACCCGGGCGGAGCTGCGAATCGAGGAGTCCCCCGAGGCTATGACCCTGGGGAACCAGCCGGGGGGCGACCCCCATCAATGAGGGGAGCCGCCACACCCACTGCCCTACCCACCAACAGAATCACCGCTGTTTCAGATACGGAGGCCCATTTGCACATGAGCAAAAAATGGCAGACGCTTCCATTTTGGGTCTGGGCAGCAAGTGACATTCTGGGATCAGCTCTAATATGAATGAAAAACCAAATTAAATAAGTGACCCAAGTAAACGGAAGGAACCAAAATGAACAAACCAAAATTGCAAAAAATCCAAAGAGTTTGACTGATGTTCAGATCGACTACAACCTGCTCAAAATTAAAAAACTCTGTGAGCAGTTATTCCACAGCTCTCTTTAAAACTGTAAACTCCAGGCTAGAGCTGCAGCCGGGTATCCGGCAAACCTGAACCCAAACGCAACCCGACTCTCCTCACCGCCGAGCTGCCGCTCCTTTGGGCCTGGTTGCTGCTCCGCCCTGGTCCGCGCGCCGATCAGCCGAAAGGAAACCTCCCTGCTCAGCCTCCTCTAGAT
>TRINITY_DN92539_c0_g1_i3 len=844 path=[0:0-211 3:212-383 4:384-395 6:396-843]
TCGGCACGCTATCGGCAACCAGTGCAGAGCTCGGAGCACAGGTGCAATATGCTCCCGACGGCCCGTCCCCACAAGGAGACGAGCCGCCGCACTCCGCACCAGCCGCAGCCCCCGAGCCGTCACCAAGGACAGGCCCCCCGGAGCACGTTGTGTCAGTCATCTTGAGGTGACGAAAGCATGGACGAGAGCGGCCAGGTCCAAGCCAGAGACACCCGGCCAAAGCCGCCGCGCCAGGTGTAACTGGTGAAAAGTGCTCCTCGCCACCGCCCCAAGCGGAGAATCCAGGCGGAGCTGCGAATCGAGGAGTACCCCGAGGCTATGAACCTGGGGAACCAGCCGAGGGGCGAACCCCATCAATGATGGGAGTTGCCACACCCACTGCCTTACCCACCAACAGAATCACCGCTGTTTCAGATACGGAGGCCCATTTGCACATGAGCAAAAAATGGCAGACGCTTCCATTTTGGGTCTGGGCAGCAAGTGACATTCTGGGATCAGCTCTAATATGAATGAAAAACCAAATTAAATAAGTGACCCAAGTAAACGGAAGGAACCAAAATGAACAAACCAAAATTGCAAAAAATCCAAAGAGTTTGACTGATGTTCAGATCGACTACAACCTGCTCAAAATTAAAAAACTCTGTGAGCAGTTATTCCACAGCTCTCTTTAAAACTGTAAACTCCAGGCTAGAGCTGCAGCCGGGTATCCGGCAAACCTGAACCCAAACGCAACCCGACTCTCCTCACCGCCGAGCTGCCGCTCCTTTGGGCCTGGTTGCTGCTCCGCCCTGGTCCGCGCGCCGATCAGCCGAAAGGAAACCTCCCTGCTCAGCCTCCTCTAGAT
>TRINITY_DN92539_c0_g1_i5 len=718 path=[1:0-85 3:86-257 4:258-269 6:270-717]
GGACAGGCAACGTGCTCCAAGGGGCGTTAGTCATCTTGAGGTGATGAAAGCATGGATGAGAGTGGCCAGGTCCAAGCCAGAGACATCCGGCCAAAGCCGCCGCGCCAGGTGTAACTGGTGAAAAGTGCTCCTCGCCACCGCCCCAAGCGGAGAATCCAGGCGGAGCTGCGAATCGAGGAGTACCCCGAGGCTATGAACCTGGGGAACCAGCCGAGGGGCGAACCCCATCAATGATGGGAGTTGCCACACCCACTGCCTTACCCACCAACAGAATCACCGCTGTTTCAGATACGGAGGCCCATTTGCACATGAGCAAAAAATGGCAGACGCTTCCATTTTGGGTCTGGGCAGCAAGTGACATTCTGGGATCAGCTCTAATATGAATGAAAAACCAAATTAAATAAGTGACCCAAGTAAACGGAAGGAACCAAAATGAACAAACCAAAATTGCAAAAAATCCAAAGAGTTTGACTGATGTTCAGATCGACTACAACCTGCTCAAAATTAAAAAACTCTGTGAGCAGTTATTCCACAGCTCTCTTTAAAACTGTAAACTCCAGGCTAGAGCTGCAGCCGGGTATCCGGCAAACCTGAACCCAAACGCAACCCGACTCTCCTCACCGCCGAGCTGCCGCTCCTTTGGGCCTGGTTGCTGCTCCGCCCTGGTCCGCGCGCCGATCAGCCGAAAGGAAACCTCCCTGCTCAGCCTCCTCTAGAT
>TRINITY_DN92539_c0_g1_i2 len=431 path=[0:0-211 3:212-383 4:384-395 5:396-430]
TCGGCACGCTATCGGCAACCAGTGCAGAGCTCGGAGCACAGGTGCAATATGCTCCCGACGGCCCGTCCCCACAAGGAGACGAGCCGCCGCACTCCGCACCAGCCGCAGCCCCCGAGCCGTCACCAAGGACAGGCCCCCCGGAGCACGTTGTGTCAGTCATCTTGAGGTGACGAAAGCATGGACGAGAGCGGCCAGGTCCAAGCCAGAGACACCCGGCCAAAGCCGCCGCGCCAGGTGTAACTGGTGAAAAGTGCTCCTCGCCACCGCCCCAAGCGGAGAATCCAGGCGGAGCTGCGAATCGAGGAGTACCCCGAGGCTATGAACCTGGGGAACCAGCCGAGGGGCGAACCCCATCAATGATGGGAGTTGCCACACCCACTGCCTTACCCACCAACATCACCTCCGTCTTGTCGGGATTCAGCCTCAGTCAG
>TRINITY_DN92473_c0_g1_i1 len=323 path=[0:0-322]
TTCCAGGTTTGCGCTTTACGAAAATTCATAGCATCTTCATTATTTCCATGACAAAATGAGAGAATCCTAAGTCTGCTTTCTCTACTCAGAGCCAGCCATGGCCTGCATGTGTGAAAACGTTGTGAATGAGGAATTCACTCATGATTTTACCACCGTCTGGGCCCAGATTGATAGGCAATCAGAATAAGAATGTAAATTAAAATTACACAGCAAAGGCAGCAATCAGAAATGCAGGGTTGTGATCTGACAGGTGCAATGTGCGTGCTCTGAGTTGTAGGCGTTGTCGATGAAGGAATTGTTATCACTGTCTCTTTGGGTTTCCC
>TRINITY_DN68064_c0_g1_i1 len=220 path=[0:0-219]
TACCTCTGGATGATTTAAAGGTGGATTAGACACTCATGTGACTGAGAGCAAGAACTGTGTTTACACAATCCTGATAAAAGACCAGTGTGGTCAGTCACCAGGCTGTAGGGTTTACAGCCATCATCAACTAATGGGGTTGCTGGGAAACTGTTCTAGCGCAAGGTTCCCCTCAGGAGCCTTTCTAGTGCCGCGGAGGAGTGGGTTAGGGGCTAGCTAAGAC
>TRINITY_DN68024_c0_g1_i1 len=296 path=[0:0-295]
ATCTCATATTAAAGGATAACTGGCTGAGAGTGGAGTCCCTCTCTAGGTATAGCAGTATATTATAGCGCCTTTTAAAACTAAAGTTACATAAGATCATTCTCTTTCAAACATATTTGATCCCTGCCATCCCTGTACTGTCAGGAGCTCCAGTCCTCGCTCACTTAGTTTTGGGGACCACCTGACCTCTTAGCTCAGTGTAAGAGTAGAAATTCATTAGCAATCAGCATTTGTACACAACTTTATAAACAGAGATTTTATAGTCTACAGCTCCCAAAGTACATCAGAAGAAAAAGAAA
>TRINITY_DN67992_c0_g1_i2 len=262 path=[0:0-84 2:85-165 3:166-261]
TCTTGCATGTAGTCTCGCCCACCTCAGGATTCCGATACACGAGATCATGCTCCCCAGGAGGCTGGCCAGGTCCTTCAGTCTGGATTTCCTGTTGCAGCAGACTTGGTTCAGCGACTTCATCAGAGTTAGACGCCGCTGTTGGCTCACGAACATCTTGAATAGTCGCGTGTTTAGGACAACTCCCAGATGCTCTAAGGACTGGGACGGTTCCAGGTGACTCTTTTTGAAATTCACTATGAATCCATGCTCTTGTAGGTAGCAT
>TRINITY_DN67992_c0_g1_i1 len=262 path=[0:0-84 1:85-165 3:166-261]
TCTTGCATGTAGTCTCGCCCACCTCAGGATTCCGATACACGAGATCATGCTCCCCAGGAGGCTGGCCAGGTCCTTCAGTCTGGATCTCTGGTTGCAGCAGATTTGGTTCAACAAATTCAGCAGAGTTAGGCGCCGTTGTTGGCTCAGGAACATCTTGAATAGCCGAGTGTTTAGGACAACTCCCAGATGCTCTAAGGACTGGGACGGTTCCAGGTGACTCTTTTTGAAATTCACTATGAATCCATGCTCTTGTAGGTAGCAT
>TRINITY_DN67992_c0_g2_i1 len=226 path=[0:0-225]
GGATTCCGATACACGATATCATGCTCCCCAGGAGGTTGGCCAGGTCCTTTAGTCTGGATTTCCTGTTGCAGGAGACTTGGTTCAGCGATTTCCTCAGAGTTAGACGTCGCTGTTGGCTCAGGAACATCTTGAATTGCCTTGTGTTTATGACAACCCCCAGATGCTCTAAGGACTGGAGGGGATCCAGGTGACTCTTTTTGAGATTCACTATGAATCCATGTTCCTG
>TRINITY_DN68002_c0_g1_i1 len=230 path=[0:0-229]
CCTGTGGCAAGGTCTGATTGTTCTCTAAAGATGGAACCCCGGGGTGTTAAAACACTGGGTTTCTAATTATTGTCCAGGATACTGATGCATACAAAGATGGTGGCTGACGGATACTGGTCCCCATTCTTCGTCAAGAGATGAATGTGGCGATAACCTAGCTTTAGACTTGTGAAAGGGGCTGTGTACTGCCCAATGAAGTCGTTTTTCGTGGACGTGTCAAAATCCTCCAC
>TRINITY_DN68002_c0_g2_i1 len=732 path=[0:0-731]
CGTGTCCGACAGTTCCTGGGCCAGTTTTAATTTCTCACTCGTCCTCTTCCGTTCCACCTCTTGCTTCACAGAATCGTCCTCCATTTCAGCTGCTTCGTCCTCATCGGAGACCTCTTCAGTCTCCAGACTCAGTTTCTTCCCTTTCACAAGGATCTTCCCCTTCAATTGCTCTGGTGAGGGGAAGTCTGACAACTTTCCATCAATAGGTGTTACTAGCAGCTTGTCTTCCAGGATGTTCGTCATGTGCTGTGCCAGCATCTTCTGTTGCTCCAGGCTACAGTGGTTCTCCAAGGAGATGATAACTGGATAGGGAGAAGTTTTGAAAGCATAGTTCTTGATGGCCTTTATAACGTCACTGAAGAGGATCTTGGAGGTGAGTGTGTAGCCGTGGTAAATGACTGGCTCTGAGTTAGGGCCATCCCAGCAATCCAGCTCCACGCAGCGGCAGCCTTTGGTCAGGGCTCTGATATAGGCCTCCGTGCTGCTGGGCCCTTTCAGTTGGTCTTCCATGAGGTAGGTGTTGTGGGAAGAGGACACAAAGTAGTGGCTAAGGGGCTGAGTCATGTCCTGATAGACTTTATTGTGAGCTTTGTTGAATAGGTTCCCATCGGCAGAGAGCAGGTACATCAGGAAGCCATCCTTGGTCATAGTCCATTGTTTCTTGGCTGTTTCATCAGGCTCATATCTCTCAATCAGAGAGAGGGTGGAGTCAGGCCCGACATCCTCCTCCTG
>TRINITY_DN68002_c0_g3_i1 len=565 path=[0:0-564]
CTGTGAGATGTCATCGTTCACAGAAAGCAAAGCTTGGAAATTGGCCCAAGAGTCTGGATCCAGTTTCATTCATCACAACACCAGGCATCTGAGTAGGATCTTCCCGGCTGGCTGGAGGACAGACTCTTCCAACTATAACCCCGTGGAGATGTGGAACGTCGGCTGTCAGATAGTTGCTTTAAATTTCCAGACCAAGGGCTCTGAAATGGACATCCACCAGGGTCAATTCCAGGACAACGGCTTTTCTGGGTATGTCCTAAAACCAGAATTCCTTCGGGACGAGGAAACTAAATTCAATCCCAAATCCATTGCAGAAGGGGCATGGTGGCAACGGAAGAAACTCAAAATCAAGATCATCTCTGGCCAGCAGCTGCCCAAGGTGAACAAGAGCACGAACTCCATCGTCGATCCAAGGGTGACGGTGGAGATCCATGGTGTCCAGCGGGACAATGGCAAGAAACAAACCAAAGTGATTGAAAATAACGGATTTAACCCCATGTGGAACGAAGAATTGGAATTCGACATTGATGTCCCTGAGCTCGCGCTGGTCCGTTTCATGGTGGAG
>TRINITY_DN68068_c0_g1_i1 len=234 path=[0:0-233]
CAGTACAATAATTATGTAACAAAACTTGCAGACAAAGCACATGCTACACAAACAGCCTACACACAATTACTGCATTTTACAACTGCATGCTTTCTGCAGAAAAAACATGCACATGTAGCACATTGTTGATGTGATTTCCGGTCATCTGCATGATCACAGAGATGACACCTCCCCCTTTTCCTCTTGTCAGGGACAACCCCTATCACTGCTGAAGCTGCCTGTCTGGAAGGCCCC
>TRINITY_DN68014_c0_g1_i1 len=247 path=[0:0-246]
TACCAATACCGATAACCATACCCATAACCTTCAAATCCCCCCTAAAAACCTACCTCTTTTTTCAGGCCTTCCCTAACTCCTCACCCCCATAGTTTGCTCCTTTACGTATCTTCTTATCCTGTGCCATCCTTTGGGATTCCCTACTTCCCTTTTATCTAAGCTAAGCATGTGCACTTCCAACTACTTAGCTTCATGAATGAATCCCTGTCTCTGCCTATGTCTCCCCACCCCCTTGTTGCTCCTCTCC
>TRINITY_DN68008_c0_g1_i1 len=212 path=[0:0-211]
GCGGCCTTCCTACCTTCTGATAGAATGAGGAGCCCCGGGGGGGCACTTCAGTTTTGATCTATAAATCCCTCCATCTGGAGGACCACCTCCTCCCCTGCTTCATCATGATCTTTCAGGTCAGTTGGGGACGCCTTCTTGCACTGAGCCCATACAGTAAGGCACACAGATACTCTCCCTCACTGGCTGCTTCACAGCTCTGGAGCTCCCTTCCC
>TRINITY_DN68007_c0_g1_i1 len=224 path=[0:0-223]
CCTAAGGCGAGGCCAAACGGCGTAGTCGATGGACAACGGGTTAATAATCCCGTACCGGTAAGTGTTGGTGCAGAGGGACGGAGAAGGCGATTGCCAGCCAGGTATTGGTTGTCCTGGTTCAACTGACAAGGTGATGAGTAGCGGTGAAAACGCTATGAGCCAAGTCAGGAGTACGTGGAGCTACGGCTCCGAAGTGGTATAGTCTCGCTTCCAAGAAAAGCCAG
>TRINITY_DN68065_c0_g1_i1 len=282 path=[0:0-281]
GCCATCCAGCCGCTAACCGGCGTCGGAGCGCCAGTGTAGACATCGGGGGTCCAGGAAGCGAACGGAACCGCGCCTATCTTGAACAGCAGCCCGACGGCCACCAGGATCATGCCTGCGACGATGAGTTTCGACGAGCCGACCTGAGTGACGCCCGCTGCGGCTAGATCGCCAAGCTTGAAACTGCCGGCGCATCCATACAGCAGCACGATGCCATAAAGGAACAAGGCCGAGGACAGCGCGCCCAGCAAGAAGTACTTCAGAGCTGCTTCCTGAGACAACAAC
>TRINITY_DN68015_c0_g1_i1 len=212 path=[0:0-211]
CCCCAAGAAAGTTAGCACCGGTGCTGGACCCACTGTTTTCTCAGGGGCCAGGGGAACCCCCAGTTCCCCTGCCATCACCTGAAATTCTTCGAGGGTTCTTTTGCACTCTTCCGTCCCCTTCTTTCCCAAAAACAAAAAATCATCAATATAATGCAGAATATATTGAGATTTTGTTCTTTTCCTAGCCAGCTATTCCAGTAGGGGGCTAAAAC
>TRINITY_DN68069_c0_g1_i1 len=204 path=[0:0-203]
ATTTAGAAATGAGCAGCCAGCTCCGTAGGTAGCAGAACAGGCCATTAGTTCAAAGGGTGAGGACAGTAGAAGAACAACCAACGAAGTGCGAATGTTTTAGTCTCATGTGTCCCGTCTTGGAGAATATTCGCCCCAAGAGATCTGTAGCTGCAGTGAGCAAGTCACTCCTCAGGCATGACAATTGAATTTAGCACCCAGGGTGGG
>TRINITY_DN67989_c0_g1_i1 len=280 path=[0:0-279]
ACACCATGTTAGCCAAAGCATCTTGTGACTGGCTATGCTGAAGAAATCTTAATCGTGGATGCAAACCTAATTAATTAGTATGTGTCTAAATACTTAATAGGGTTCTATGTCAAAGGTAACACTTCAAAAGCAGCTTTTAGTTTTCACTTTGAAGTGCCCCAGAGAAACCTGACCTTTTAGAGCACTTGCCCTTTAAGATAGGCTCTTTCAAAATACTCTGATTTTTGACACCTAAAATAGCTGTTCACTTTGGAAAAACTTGGCAGATCGGAAGAGCGTC
>TRINITY_DN67982_c0_g1_i2 len=1702 path=[0:0-1701]
GTCCAGCACTGGCTGTTCTGTCCCCTAAATAAATAACTTCTGCTGCGCGTCCCAACCCCAGAAATACCTTACACCTGTGCACATCAGCACATGCTTTAAATGAGTAGGACAAGTTAGAGAGTATGTGGTAATTCTCTCTCATCCAGTATTATCAGAGCTTCTCGCTGGACAACAAATAAGTGATGCCTATTCATAGAAACACCCAAGACTCTTCTCTCTGTCCTTTCCCCTTAAATCACTTGCCATCGCATGTTCGGTCCTCCCCCAACACACACATCAGATTGCCCAAGTCAGGGCCGGCCCAAGGCATGTGCCACCGGTGCCCAGGCACATGGCCCCACAGCAGCCTCTGAGGGAGGGGGCTCCGCACCGCCGCTGCGGTTGGAGAGGGAGTTGGGACACAGCTGTTTAATTTCCCCCCTCCCCCCACACCTGCTGCCCAGCCACCTGTTCCGTCTTGGGTGTGTTTTTTTCCCATGGCCCTGACATGGACAGACCACATGAAAGGGCAGCAGGGGGGGTTTAGTCTCTATGCCTACTCTGCCTCTGATGGAGGCTCCCAGCAAAGAGAGCATTGGTGTTGGTGTGGGGATGCGGGCTGGTCTCTGGGAACCTCCAAACTCATGTTACAACAGGAAACCAGGGAGGTCTCTTGACTAGAGCTTGGTTGAAATTTTGCTGAATTAATTCTGATGAACATTTTCATTAACATTTTCCAGCAGCAGAGTGGGTGCAACAATGGTTCAATGGGAAGTGGAACAGCTCCTCATTCTTATCCCCCCAAAATCTTACCTCTACCCCCTCCCTCCATAGCAACAGTGGTATCTACTCATCCAGCTCTCAGGTCAGCATCTGGGAGCAGAGTGGTGCAAAGGGGAATCTACTCTTTAATTTAGCTCTTCCGTGGCAGTCCTGCTCTGGGGATTTTCAGGGGGGGGGGGGGAATTTAGGAGAACAAACTCAGGGCATGTATTCCCCCCCTCCAAACCCCTCCCATATAGCTCCTGTTTATACACACATTGCAGCAGAGCAATTCGAGTAGGCACTTGCAATGGGCTTATTATAGCCCCTCTTCATCCTCCATACCAAGAACTCCTCAATCAAAGCGCCTGGAGAGTCTCAGTTTTGTCTGAAGAGTACCCTAATAACCTCAGTCTTCAGGCCTAAGAACTCTTCCATTTAGGGTAACCGTGGAAAGAAGCCTGTAAAGCACAATCAAATCTGTTTTAGCGAAGGGGATAAGAAATGGTTTTCACTTCTAGTTTTGAATCTTTGTTTGCGATTTGTGTGTCTACTTTTTCACTGGTCCTTTCTCCACTTCAGTAGTAGCATTTGGTGGTGCTTTGAACTTTTGAATGGGATTGGTCAAAATTAGAGCTGAAATGGGTATCTAAAAAAATAATAGGTAAACCCACTGAATCTAAACCACCTGAATAGAAAAGGGTAGTTTGAGTAGTAAATGGTATCTATTTGCACTTTGTCATGCATCCATTTTGATTATTCCATTTTGGCTCTTTTAATTTCATTACATCATTTTGGCAATATCTGCATGATTACACATGCACAATTGTCAAATATGACTAAAAAGCCCAAACCAAAAAAGAAAAGAAAACCCCCAAAATGGGGTGGGGGGAGACTACAAATGGAATACTCCCTCCCCCCCCCCATTAGATATGCGAGTACCCATTTTTGGTTGTGAATA
>TRINITY_DN67982_c0_g2_i1 len=616 path=[0:0-615]
GTGCAGAATCGTTTATTAACAGCCAAGAAAATTGCAGTACACAGCCAAAGTACAAGGTTGAATATTTAATACAGATATAGTCTTGTATATACAGAGAGAGAATCATAAATAAGCAGCCTTGGGTAAATAATTGATAAGGGCTCTGATTTGAATAAATATGTTCTTCCTTTCCCTGCTAATTTCTTTAACAATGTCTCTGTTGTTCACAATATATAGTAGACAAAATGCAGACCGCAAAGCATCGCATCCCAGCTCAGAGACACCATGGAGGGACCTGTTAACATGTTTATTGTTTAACATACATGCAAATTTGGCAGGGAAGGGGGGGGGGCTATAAAAGTACAATTTAATCCAAAGCGTATAAGAGTTGCTGGTTTATAACAGACATGGTCAGTCAGAGACACAAGGGAGCTATGGGCTGATGATGGACTTCTGTAGGTAGCAGGGCTGGCCCGAGGCATGTGCCACCGGTGCCCAGGCACATGGCCCTGTGGCAACCTTAGAGGGAGGGAGCTCCACAGCACCGCCGCTGCGGGTTGGAGAGGGAGTTGGGACACAGCCGTTTAAAAAATGTTTCCTCATCCCCACTGGTAGCAAAGCCTGCTGCCCGGCCGCC
>TRINITY_DN68044_c0_g1_i1 len=202 path=[0:0-201]
GCTTTGTTAATACATAAGCTAGCCCCAGACACAAGAACACTGCAGGTGCATACAGGCACTCACCCATCCCCCACATGGAGCAACCTGTTTTTTTGCAGGTTTCTCTGTGCAGGGTTGATGGGTGGAGGTGCATGTTACACAGGACTGCACAAGCTTTCATACAAGACACACCCACCGATGCCACTACATGGGTGCGTCTCGT
>TRINITY_DN68044_c0_g2_i1 len=230 path=[0:0-229]
AAACTGAAGGTTTTTTGTCTAAGTAATTTGCCCTTCCGTTGAAACTTAATAGTTTTGTTAATGCATAAGCTGGCCCCAAACACAAGAACACGGCAGGTTCACACAGGCTCACCCATCCCCCCACATTCCCCACATGGAGCAACTTGTTTTTTTGCCGGTTTCTCTGTGCTGGGGTGATGGGTGGAGGTGCGTGTTACACAGGAGCGCACAAGTGACTGCTTTCATACGAG
>TRINITY_DN68048_c0_g1_i1 len=330 path=[0:0-329]
GGACAACAGCTCCTCCTAGTGGTGGGGCAGGGGGTGGTCACTGGGATGAGGCGCAGGGCACTCGGAGGCCACAAGGATGGGATGAGGTATGGGGACAACCTGGGCAGGTAGGCTGGGTTGGTTAGTGGGTCATGCTAAGAGGCGGGGCCTATCTGAACAGGGCAGTGAGGTGCGTCAGGACAGGGGAGACAGCATCTAGCTGGCCCACGCGAGTGCTCTAACAGTGGGAGGATCCTGCTAGTCTACCATCTTATGCCCCCACGCCCCCTGCTGCTCTGTTCAGATAGAGAAGCAGGGCTTGTCCTCTTGCCTCCCAGAGCACCCCACCAC
>TRINITY_DN67980_c0_g1_i1 len=214 path=[0:0-213]
GGGAGCGGATGCCTGGGAGCCGCCCGTTCGATGACGTGGGATAACAAGGTGTTCCACAAAGCCACAAGGTCACTGTGCGAGCAGTCATTGAAATCAGAAGGCAATTTCCCAAGAGCATTCCGGAACCTTTCTGGTTCCATCAGTCTCCGGAGGCACACCAACCGCGCTGGTTCTGCTGCACCTCCTTTTGGGGGCAGACATGCGGAGACAGACC
>TRINITY_DN67980_c1_g1_i1 len=538 path=[0:0-537]
TCCCCATGGAGGGTACTCAGAGGGCCTTCTTCAGGGCCAGATTATTTGATGTGGGGGAGGGGGGCAGGGCTGTGGGCTGGTGCTACTCTTGCGGTCCCCGAGGACGGTAGTCCTGGGGGACGTCCGCATTCACACCGACGCCAGCCTTGGGGGTGGGGGCAGAGCATGAGCTCACGGCTGCCATGGCAACCACGGGACTGTCTCAGGTGGTGGTTGGCCTGACATACCCTGGATCTGATATTTTGTACAGGCCTTGAGGCAGGGATCTCTTGGTGGAGGAGGTGTTAGCTCTGCCCTTGTCATGGACAGATCATTACCTCCTTCAGGCCGGTCCCCTGGCGCATGTCTGCCCTGGAAAGGTGCAGAACCAGTTCGGTTGGTTTGCCCCTGAAGACTTACAGAGCCAGAGAGGTTTCGGAAGGCTCTCTGAGTGTTACCCTCCGATCTCGACAACCGGTCGCTCAATGACCTCGTGGTTTTTTGGAACACTCTGCTGACTGAGGCCATTGACCAAACGGTTCCTAGGTGTCCGCTCCCT
>TRINITY_DN67985_c0_g1_i1 len=236 path=[0:0-235]
TGGGAGGGAGGGAGATGCGCCTCTCAGCTGAGAGATGGTTGTGGGAGGAAGAAGATTGCTACTGGTCCTGCCTCTCAACTGGCCTTGTGTACTAGGCAGGACTGTATGGTGCTGGTGGACCTGGATGCTGGTGAGGTTGTGAACAAACTTAATTGACAATGCGTGGACATATGCGCACCCATAAGCCCTGATTGGCGTGCACAGTGGGCCCATGATGTTCCTGAGTTCTGCTGTGA
>TRINITY_DN68006_c1_g1_i1 len=278 path=[0:0-277]
ATACGGCCGCAGACGACGGCGCGGATGTAGTTGACAAAAAGCGCTGCTCGCTCCAGCCGGCACGTGGGCATCCGGCCGGAGCTGCGCAGCGAGGAGCAGTCCCTTGGGGGACACACGCCATCAATGACGGGGGCCTCCGCTCCTTCGCCACCGCCCTCACCAACTTCTTATCAGGATTCAACGGCAGACGGTTCCTCCTCATTCGCTCTCCCGCCGCCACCGCCGGGCAGCGGGTGAACACCGAGACGGCAGGGCCTGGGTCAGATGAAAAGGAGAGG
>TRINITY_DN68011_c0_g1_i1 len=219 path=[0:0-218]
GCAGCTTATGGAGAGCAATCTCACAGCATCTTTTGAGCAGGAAAGCATTATTATACCATTCCACACACAAAGGACTCATTCACACTAGGGATCCGCTCAGTCCAAACCAAACCAAAGCAACCCGAACTCAGTCCTGATGCAGCCAGGTTCTTCTGAGCCTGGGCCTAATATAACAGGGTGACCCCATCCACCATGGAGCACCTGACATTGCAGTGCCCT
>TRINITY_DN68004_c0_g1_i1 len=360 path=[0:0-359]
GTGCCATTCAGAGGAGTTGCTTGGTAGAAGCAGTTACTTCCACTGCCAGCTGAACCTGCAAATTTGGCAGCATGACTACCATGGGTAGCAGCAGCAGCGGAGGCACTGGCATAGCGTAGCAGTGGAAAGCCCAGGCTACACAGGGGGAAATGTCTGGACTCTGTGTGGGTGCAAAGGAGCTGGCATTGCGGGTAAAGCATTAGGGGGGAAACAGGCTTTGAGGGAATAGGGTCTGCTACAAGACAGCTCTAGACATGAGACTTAAGCCTGGTCTCCCATAAGAGGTATCGAGGATTACAGCAACCTGTTGCCATCTTACTGCAAAGGGGATTGTTCACGAGACGCTAAAGGAGACAGATC
>TRINITY_DN67997_c0_g1_i1 len=289 path=[0:0-288]
GGGGGAATAGTAGGGAAGGAAATGGGGGAGGGAAAGAGTTGAGAAGCAATATAAGCAAGGCAGTGTTTATCAATCTTGTTGCAAAAGGAGAGAAGATTCTGTGGAAAGAGAGAGAGCATGCGAGCAAGAGCGAGAGAGGCTTCAGAAGGGACGAAAGTGTTGAGAAGAGACAATGCAGGTTGCAGGAGTGAGATTTGATAAATGTGGAGTAATAGCGGTCTTTGGCCAGAAAAAGGACATTACTGAATGCAGAAAGAGAAAAGTTAAAAAGTGGATGAAGTCAGCTAAC
>TRINITY_DN68041_c0_g1_i1 len=321 path=[0:0-320]
GGCCATCTAGACACTGCACCAAGGACCATCCTAGTGCTGTAGTCTATGCAAGCTTCTAATTAGTCTTCATAAGGAACATAAATCATTCATTTTATCTAGAGTTTAAAATTGGGTAGGAACTTGGTACATGAGTGGCTGTTCCTCTGCTGTAGGATATTGTGCAGTTACAATAAATAATGGGACTAAAGCTACCTGCTTCCTGCCTTAAAAGGGAGGGTTCTGAGCTTTTCCGTAAAGGCTGGAACTTACTCTCATTGGCTTGAGGGATTGGACTAGCTGTCCAATGATGAACAGCACAGTCATTTAAATGTTTACCTTACC
>TRINITY_DN68012_c0_g1_i1 len=1561 path=[0:0-1560]
CATCTTCACCATTATATGCAGTTTCTGAATGTTGCTGTTCTTCTCAAATGTCCTTTTGTGCATCCTCAAGGAAGACCTGCAACACACAACACTAGCAACACCTTTCTGCTGCCTGACAAAATACCTTCAAGAACTCTGTGGTAACTTCCGATGGTTGTCAGCGTTTCCTGCTGGGGAGCATATAAAACCAATCCAGCAGCCCTTCCACTAACCATGTAAACCATTAAATCACTCTTGCACCCTCATCTTGCACATACTCCTGTCCTATTCCCACTCTGCCATTTTTTTACTTTCTCCTTGCTCATGTCACCTTACAAGGCTTTTCCTAAAATAATTGTCAGTTAGGTTAGTAATGGTACATTAAACTATTAAACAACATATGGTTACAATTTAAATGCTTAGTTATATAAATAAGCGCAAAAAAGTGCTTAAAACATTTGCATCCACTTCGATTTCAACCAGTAAAATCCAACTGCCTTGTAAATATGAATAATACTGAATATAGACTTCCTTTTCCTCATTTTGTTACCAAGACCCCTTTAGGTAACTCCAGCACTCTCCCCTGCCTCTCTTTTACCCAGGTAAAATGTCTTATTTTTGCTGGTTAATTTATCTTAAGTCTGCAGTTTAAATCTGACCTATTTTGTTAACAAGAAATCTGCAGATAATGTTTTTCTCCACATGCCCATTCTGTTACCTAGCATTCGGCTGGTAATGCCACTTTCCCCTTGCTGATTCTACTACCTGCAACTCAACAGGTACAAACACTTTCCACTTTTTTCTTTGTACAAGTCCTGAAAAATTAACTTGAATGCCCATCCTCCTCCTCTGGAAAACGGTGCTTTTTATAAACATAGCTTTTTAAAGCTTACCAAAACATACACTGAATACAAAAATAACTGTCCTAAGTAACATCTTTAGGTTCCCTGCAGCTGCCAGTTCTGGTAAGTGGATCAGAAGAGACCACGGTTATCTGAGAAATAGCATTTCTTTCAGTTTTGTATTTAAAACATAGCGAGACCACTTGAGACTTTGGCCATGTCCAGAGTGCAAGTATGTCCCTCGCTATGTAAATCTACAAATACATTTAGTGTGTGTGCTTTATATATATGAATTTTTTTACGCTGAATACAGATGTATTTAAAAAGCAATTTAGAATAAAAAAACCCATTGTTCTTCATTTCTAGAACAGTTCTGTGTTCTCTTGGAAAAGTTGACAGTTAATTTGCCTATTCCTGGGACTATGTGCAAGGGCTGCATATCAGCACAGGCAGAAGCACAGCTCTTTCATGTTCAACCCTTCCTCTTTCAGCTGCATGTGAACACAAAAAGTAGTCAACATCTTCCTTTGTAAAGACAGAGCAGATGGTGCACTTCCATTTAGCATCTCCAAACCACATCAAAAAATTAATTCTGCACATTGGCAATACTCTCCGCTCTGCCTGGACAACTTCAATTCTCCTTTTGTAAACTCTTGAGATTGACGAGTCCCAAAGGAAGCAGTAAGGTTAGATAAGCCTCGAGCTTTTAAGGAACTGAATAAGAACTCCATAGACAAAAG
>TRINITY_DN68012_c0_g2_i1 len=286 path=[0:0-285]
TTTGGCATCTTCAGTACACTGACTGGCCAGAGCACAGCTGCCCGGAGGATATAAAGGGATTTCTGTCATACTTGGAGGAGATTCAGTCAGTGCGGCGCCATACAAACAGCACAGCAGATCCTACCAGTCCTAACCCTCCTGTACTGGTGCATTGCAGTGCAGGAGTAGGAAGAACTGGCGTGGTCATCTTATCGGAGATCATGATCGCCTGTCTGGAACACAATGAGATGCTGGACATCCCAAGAGTGCTGGACATGTTGAGACAACAGAGAATGATGATGGTGCG
>TRINITY_DN68012_c0_g3_i1 len=307 path=[0:0-306]
TACACGACGCTCTTCTGATCTCCCTCAGAAATGCAGCTGCTGGTTGGGTCTGCAGGTCCAGAGACTCCTAAATGATATACTAAACCAGAGGAGAGGAACTCTGCTACTTTTGTGCCTCTTGGTTGGCATTATGTGTAAATTGTTAAGTATGTAATGTCATTGGATTACACCAAGCTCACGGTCAGCCAGTGACAGAGAAGGGAATGGAGTACAGGGCAATTGACTTCTAAGTCTAAGCCACTAGACTCTGCTGCATTCCTGTAAAAAAGCTACTAAAATACCCACATCTTCACCATTATATGCAGTT
>TRINITY_DN68012_c0_g4_i1 len=528 path=[0:0-527]
CCCTGTGAGGAGGTGTTTGATCTTCAAGCCTGTAGTTGCATAGCAGCCAGAGTCTGTTCGGAACCGGGTGGTAATCTTAAATCTCCCGTACGTGACCGTGTTATGTCTTGAGCCCAGTCGTGGCCAGTACCTGAAGCTTTTCTCTCGCCCACCCTCCTCCTCTGCTGTCACCATTGCTATAATGGCAATTCCCTGTTCCCATACCATCTGCCAGAAATCCTGGCATGTATTCTGCAAAGGGCCTTGCGTAGCAATATAATCCCACTCAATGCCTCCAACAGAAACCTTAATATGGGATGCGTTGATATAACCAGTGTTGTTTTCTTTCGTTGGAACCAACTCCACCCTGGCATCATCATAGGGAAGAACATCCTGGAATCGGTTTCTTTCTGCATTTTCGGGGAGCCGGGCTATTGAGCACTCCCCACTTAGGAGCCTTTTCTTTTGAATCCGCTCATATTCAGTAAACACCATTCCTTGTTCTAGCCGCTGCTCCAGAAGCTTACATCGTTCATCATTTGTTTCCCT
>TRINITY_DN67993_c0_g1_i2 len=219 path=[0:0-146 2:147-218]
GCCCCACTGACCCGGCCTTCTGCCATGCAGCTAGCCCTTGCCGCCCTCCTGCCTGCTATGCTGCTGCCGATGTTGCTGCTTGTAAAAGATCCCTTCACGCACACCAGGGTCAGCCATTTCCTGAATCTGGCATGCTGGGAAATGTAGTTATAGCACAGCAGATCCAAGAAATGACTGAGGGACATTTGCAAGAGATCGGAAGAGCGTCGTGTAGGGAAA
>TRINITY_DN67993_c0_g1_i1 len=314 path=[0:0-146 1:147-313]
GCCCCACTGACCCGGCCTTCTGCCATGCAGCTAGCCCTTGCCGCCCTCCTGCCTGCTATGCTGCTGCCGATGTTGCTGCTTGTAAAAGATCCCTTCACGCACACCAGGGTCAGCCATTTCCTGAATCTGGCATGCTGGGAAATGTAGCTCCAGCGTGTCAGATTCAGGAAATGGGTGAGATTTTTGCAAGCAGCAACATTGGGAGCAGCAACAGTGTGCATGTAAGTTTGTTTGAATTAATGAATGTGTCTTTGAATGACTCTGTGTGTGCGTGTGTGTGAGCGTGCATGTGCCCTATCCCCTGTCATTCACCC
>TRINITY_DN67993_c0_g2_i2 len=381 path=[1:0-179 3:180-188 4:189-380]
CGATCTGGGCAAGCTTGGATAGCGTATGTTTGAATTTGGTGCATGTTGGGCTTTTAAGGCAGCCGTGAGAGTGGAGAGAGAGAGGCAAGCGATCATTCCTCGGAGCGTTCTAGGCTTTTCACCCGTGATCCTATGGTGCTGGAGGACTTGTATCCATGCGAGGCTGCACGCAACCTACCTGGTGTTGGCTATTGTCTCGGTTGTTAACACCCTACGCCTAAACCACTTCTGACAAATGTTCCTTCGGCATAAAAGCCTCCAACAATAAGGCAATACATCCTCCCTCTTAGTAACTCGTTCCAGTGTCCCGAACTCTAACTGTAAAGGATTACTGTGAAACCCCTCCCACCACTAACATAAAAACTAAACTTCCCCCATCCA
>TRINITY_DN67993_c0_g2_i1 len=386 path=[0:0-193 4:194-385]
CGGCTGCACGCAACCTACCTGACAAGGTACAAACATGTTGGGACAGATTAATCCACGTTTGCCCGTACAGTGGGCTCCGCATGCTCCAAGACCCACCATGAAGTGGGGACTGCGTGTTCGGTGGGCGGTGGCCACAGGGGCAGTGGGGGCAAACACCTAACAAACGGGCAGGTGGACACCTACCTGGTGTTGGTTATTGTCTCGGTTGTTAACACCCTACGCCTAAACCACTTCTGACAAATGTTCCTTCGGCATAAAAGCCTCCAACAATAAGGCAATACATCCTCCCTCTTAGTAACTCGTTCCAGTGTCCCGAACTCTAACTGTAAAGGATTACTGTGAAACCCCTCCCACCACTAACATAAAAACTAAACTTCCCCCATCCA
>TRINITY_DN67993_c0_g2_i3 len=211 path=[1:0-179 2:180-210]
CGATCTGGGCAAGCTTGGATAGCGTATGTTTGAATTTGGTGCATGTTGGGCTTTTAAGGCAGCCGTGAGAGTGGAGAGAGAGAGGCAAGCGATCATTCCTCGGAGCGTTCTAGGCTTTTCACCCGTGATCCTATGGTGCTGGAGGACTTGTATCCATGCGAGGCTGCACGCAACCTACCTTAGGGACCGCCTCGCCCTTCGCGCCCCGGAA
>TRINITY_DN67993_c1_g1_i1 len=228 path=[0:0-227]
AGCATGCCAGATTCAGGAAATGGCAGACCCTGGCGTGAGTGGAGGCAAGGCGGTGCAGGCTAGCAGCGCGGCAGAAGGCAGGGTCAGTGGAGCGCCCGGGCGCGTGGCGGTGGTACTTCTTCCCCCTCCGCCCAGGCTGCTTCTGAGGGAGGGGGCTCGGGCTTGAAGGTGTGCGGCCCGCAAAAGTCCGTGCGGGCCATCGAGCGGTGGATGCTGGGTCGCACACCA
>TRINITY_DN68037_c0_g1_i1 len=235 path=[0:0-234]
GCCCTTGCCCTGCTCCATGTGGGAGGGCCGGGCTCGCCTCTGTCACTCCCAACCCCTGTGATTCTGTGCCAAGGGCATTGCGGGCTTCGGCACCTTCAGGAAGGCTCTCGAGCTCTCGTCGATGGGATCAGCTGTTTGAATTTCTCTGGTCTAAGCAAGAATGTTTGCAAATGCATCTCGCCTTTCTCTTGCAGGAACTACTCCTCCTTAATGAAGGCAGAGAACATGTCCTCCC
>TRINITY_DN68027_c0_g1_i1 len=207 path=[0:0-206]
CATTCGAGGCGATATCCAATCAATTCGGCCTCCCCTCAGTCGACCTATTCGCCTCGCCCAACAACGCAAAAACAGCAGTCTTCGTGTCCAGACATCCGGACAGCGAAGCAATGGCCTTCGATGCCCTGAACATCAAGTGGCCTCGGGGGCTTCTGTACGCCTTCCCTCCGTTACCTCTCATCCAGAGGACCATAACAAAGATAAGGA
>TRINITY_DN68059_c0_g1_i1 len=202 path=[0:0-201]
GGTTAGGGCAAGATCATAAAACAAAAAAGATTATCATAATTTCACTTTTTTCAACCTTTGATAATCCTCTTCAGCAGAGGGGGAATTAAATGAAATTAGTACTTGCTTGATACGACTATGCTCCGCTTCTCGGACCTGGAGACTAGATCTCCACGTAGAAATACTTAAGGTGCATTCAAACAAGTCGCCTCTCCTGCTTGCC
>TRINITY_DN68019_c0_g1_i1 len=255 path=[0:0-254]
CGGCGTACTAGGCGAGGTGCGTGGACATCTGTCGCCTTTTCCCAGGAACGCTCTGCTGGTCCAAATCCTTTCCAATCGAGGAAATACCATAGACGGCCGCGACGTCGCCGGGCATCAAGGATCTGCCGAACTTCGAACTCTTGGGAAGTTGGCACGGGTCCGACTCGTTTGTTTTCCTGTGGTGGCGGGGTTTCCGCCGTCTTAAGTTGGGAGACATGAAACGTCGGATGAATACGATACTGCGCTGGTAGCCGC
>TRINITY_DN68047_c0_g1_i1 len=226 path=[0:0-225]
CTTCATCTGACAGTGGCGGATCCAGAAATGATGTAGATGGAGAAGATGGGTGCTGAAACTGGAAGCAGAGGAAAGCAAACTAGAGCAGTGAGGAAGGCAGAGCTGTTTCATGCCCTCCAACATTTAATAATAAATACTACTACTACTACTACCAGTAAAAAGTGGTGAAGAGATGTTTGGATGGTCACAGCACAGAATTAGGATATTTGGTTGACATTTCTTCTGG
>TRINITY_DN68047_c0_g2_i1 len=270 path=[0:0-269]
GTTGTCCCCTTGAAGACTATTATTCAGATAAATAGCAGCACATGCAGTGCCAGTCAGTAGCAGGCACCTGGTGTGACAGGGGCAGGGAGGCTGTAAGAGGGAGGATGGGGAGTAACCCAACAGACTAGTAATCAGGAGACATAGTTTACACATTCAGGCTGACAAATTATCATCACAATCACATCCTGCAGCACTGTGACAGAGGACATCAGAGAATCTCTTTGGCTCTTTCCTAAGCAGGTGCTTCTGACTTCCCAGTAACAAGTGGGG
>TRINITY_DN68022_c0_g1_i1 len=203 path=[0:0-202]
AAAAAAAAACACAAAAAAAAAAAACAGAAGCAGGGGCTCCTGCAGTAAAAAGAGCAGAGCAAGCAACAAGCAAGAAAATATACATTTCAAATAAAACCAGCATACCAAATAATAACCCTACTATTAAACAATTTAACAACAACCCCGGCTGGGGGAAGATCAGGGGCATGGGACCCCCCAAAAAAGCAGGGGGAAAGGGACCG
>TRINITY_DN68022_c0_g2_i1 len=220 path=[0:0-219]
CTACACTCTTTCCCTACACGACGCTCTTCCGATCTAAGAAAAAAAAAAAAATCTGCCAGGGATAAGGACCTAAAGAGCAGAAATAAAAAAAATCCCCCCCCCCAAAAAAAAACAGAAGCAGGGGCTCCTGCAGTAAAAAGAACAGAGCAAGCAACAACTAAGAAAATATACATTCCAAAGAAAACCAGCACACCAAATAATAACCCTCCTATCAAACAAT
>TRINITY_DN68010_c0_g1_i1 len=279 path=[0:0-278]
ACCGTATACAATTCGGGCCCTCGTAAGAGAGTTCGTCGGGGTAACCCAAAATGACCTGGAGACGCCGTCGGGAGATCCGGGAAGAGTTTTCTTTTCTGTATAAGCGTTCGAGTTCCATTGAATCCTCTAGCAGGGAGATATGGTTTGGAACGCGAAGAGCACCGCAGTTGCGGCGGTGTCCGGATCTTCCCCTCGGACCTTGAAAATCCGGGAGAGGGCCACGTGGAGGCGTCGCGCCGGTTCGTACCCATATCCGCAGCAGGTCTCCAAGGTAAAGAG
>TRINITY_DN68051_c0_g1_i2 len=575 path=[1:0-334 2:335-574]
AAAAGCCCCGGCATGAGCCACCTCAGTATCGGGTCCACTTCGCTCGCTATGCTGTGGACAGGTGAGAGAGTGCTTGCCTAAGTAGGAGACGGTTGGGCCCTTCCCAGAGTGCAGGTGAGAAGGATGGGTGGAGGGACTCGCAAACCGCAAAGGTGGAAGCTTTGCATTTGATTGGCAAGACCAGGTTCAGAATTCTCCTGGGTTAATGTGCAGATTAGGGCATCTTACCAGATAGATGTTTAGTGAATGTGATAGTGTTGTTTGCTTTAGGTTTGCAGAACAATTAGCACCTGGCATGGTGTTTCGGTAGCTCCCCTGAGCTGGAGTCAGCATCCCTCCAATGTGTGTTTATCCAGATCCCAGGTGAAAATACAAACCTGGCAATTTCCAATCAGAGTCTGGAATCTAGTGACAGGAGACAGGCATCTGGAGCCTCCGATTCTGGTTTGCATGGCTGCGTTCAGAGCGTTTGCTCTGTCGGTGTTAAGCTTGCAGTATCTGATATCTTTGGCTTCTGTCTGTCTGTCTCCAGCCCCTCCTGTGATGCCATGGAAATTGTGAGACGCTATTGCAGC
>TRINITY_DN68051_c0_g1_i1 len=266 path=[0:0-25 2:26-265]
AGTTCAGACGTGTGCTCTTCCGATCTCTCCAATGTGTGTTTATCCAGATCCCAGGTGAAAATACAAACCTGGCAATTTCCAATCAGAGTCTGGAATCTAGTGACAGGAGACAGGCATCTGGAGCCTCCGATTCTGGTTTGCATGGCTGCGTTCAGAGCGTTTGCTCTGTCGGTGTTAAGCTTGCAGTATCTGATATCTTTGGCTTCTGTCTGTCTGTCTCCAGCCCCTCCTGTGATGCCATGGAAATTGTGAGACGCTATTGCAGC
>TRINITY_DN68016_c0_g1_i1 len=208 path=[0:0-207]
AGTGAGAGTAACAACAGCTAAACCTTTCAAACCACTCCAGAAAAGGATACTGTTTCTGAGGACTTCAGATCTATTGGTTAACTGTAGTGGAGTGAGAGGGATATATTCTCTGTATTGATCTTCTAGATATTAGATAAGCCTCACAACAAAATCTTTTCTCTACACATTTTCCCCCAAGAGTTGTATTTCCATTTCTCACAAGAAGATA
>TRINITY_DN68066_c0_g1_i1 len=203 path=[0:0-202]
AATAATAAGTTGATGGACTAGATCCAGATTTCTTCGGTACTTAAGTCGAAAGCAGCAGTTTGGCATGCAACTAACGTACACACAACCATTAATAGACAATACTCTTGGGCGATATGTTACTCCTAACTGCGTGCCTGAAGTTCACTGTCAAAGTCCGTTTTAAATGACAGACCAAACAAAAAACCCACACAAAACAAAAATAC
>TRINITY_DN68005_c0_g1_i1 len=324 path=[0:0-323]
AGGTGCATTCTGGGTGGCTCAGCATAACTGCCCTTTGCTCCAAAGCATGTCTCAGAATGAAGCCTAGAGCAGGGGCGTAGCTACCATGGGGAGTGAGGGGGCACAGCTGAGTTCAGGCCCTCCGCCACCCAGGATTTTGTGGGGGACCTTTGCAAGCAGACTGGGCATTGCTATGGAGTTTTCAGAGTGGACAGGGTGGGAGTGGGGTCTGCACTCAGTCGTCTCTCCTGCTCACTTGGAAAATTTTCTAGTGGCCCTCAGGCCACTTGCAAAGGGCCCTGCCAGGAAGGAATACTTTGGCAGCAGATTGCCGTGAAGCTCCCA
>TRINITY_DN67972_c0_g1_i1 len=209 path=[0:0-208]
ATTCACACAGGAGAGAAGCCCCATAAATGTCTTGAGTGTGGGAAAAGCTTCAGTCAGAGGTCAGGCCTTAATAATCATCAGAAAATTCACACAGGCGAGAAGCCCCATAAATGTCTTGAGTGTGGGAAAAGCTTCAGTCAGAGGTCAGGCCTTAATAATCATCAGAAAATTCACACAGGCGAGAAGCCCCATAAATGTCTTGAGCGTGG
>TRINITY_DN68067_c0_g1_i1 len=251 path=[0:0-250]
TCCGATCTCACTGTGACAGAGAACATCAGAGAATCTCTATTGGCTCTTTCCTAAACAGAAGTTTCTGAGTTCCCAGTAACAAGTGTGGGAGAGATGTTAGGATGGTCACAGCACAGAATGAGAATATCTGAATATTTCTGCTGGCCAATTGGCATCACAAACTGATCTTATACCACAGTGACACGTAAGAGAATTCCTGGCATAGGCTCATTCTCTATATATGCTGTGCAGGCATATAAAATTGGAACCCC
>TRINITY_DN68018_c0_g1_i1 len=260 path=[0:0-259]
CGCTCTTCCGATCTCCCCCTGCTCCTCAAAACGCATCTGACCCTTTTCCCGGGCAGCCTCCCATGCCTGGAACTCTCTCCCTGAACACATTCACTCGGCTTCCTCCCTCCAGATCTTCACATCCCACCTCTTCTGTCAAACTCCCTGGCTCCTCATTCCCCTCGCTGACTTATCCTGACTCATTGTATCTTGCGTAACATTAAATGAGTAACTACACCTTTGTAACTAAGCCAAGCACGTGCTATGTATGTATCATGTAG
>TRINITY_DN68018_c0_g2_i1 len=281 path=[0:0-280]
GCTCCTCAAAACGCATCCGGCCCTTTTCCCTGGCAGCCCCCCATGCCTGGAACTCTCTCCCTGAACACATTTGCTTGGCTTTCGCCCTCCAAATCCCTCCTCAAAATCCACCTCTTCTGTCAAGCTTTCCCTGGCTCCTCGTTCCTCTCGCCCCCTTGCTGACTTACTCTGAATCATCGTATCTCGTTTAACATTAAATGAGTAACTACACCTTTGTAACTAAGCCAAGTACGTGCACCTGAGACCTCACAAGTTCATGTATGTCTCTTCTTCTGTTTCCC
>TRINITY_DN67983_c0_g1_i1 len=243 path=[0:0-242]
GGTTGGGGGTGCAGTTGGTGAGCAAGCGGTGCAACTCTGTACTGGTCATGAGATGCGTTGGCGAGCAAGTGACATGAGAGGCCTGAAGCGTATACAGAAGGTGATCAAGGCATGTGAGCATGTAACACTGTGGGGTGTTTGGAGGAGCAGTGGTGTTAGTGTGGTGTGCTGCCTGTGGGTGAGAGTGTGTGTGAGAGGGTTGCGATAACCAGGTGGGGTTGTTGTCTCAGGGTTCCTGTTCAC
>TRINITY_DN68054_c0_g1_i1 len=959 path=[0:0-958]
TTCCGATCTTTTTTTTTTTTTCTTTCTCTTTCTTGTCTTTATTGATTTAGTCTTCAGCGATACATCCCAAAATAGCGCATCTGTAGAAAATTGCCATACACACCATCAAGACAACATTGTCATCCACTGAAAATCTTAAGCTTTCAACAAATTACATACAAAAAAACCCCGTTCATTCCAATATACTTTTGGGGGAGGGGGCAAAGCAGCTGGTCACTAGGGATTTTGCTTTATCAGGGATGGAATGACTTTTTTTTTTAAAAAAAAAAGCAAGGTTAGGCATTTTAATGCAACTGTGAAGTTAATCGACTCAAGAAACATCTGCAATGTCATACGCTGGGAGAATGAGGCTGTATTCTAGTTACAGGTGGAGGCTCATGCTCAGCAGTCGGTATGCCATCGAGATGGTAACGGCATAGCCAACCAGCCAGGACATGCCCCGACTGGGCTGAGGAAGCGGCACCAGATACGAAATGGTGTGGAAGACTCGAGACCCAACGAAGATCCTGAAATGAAGCAAGGCGGTGAACAGATCGGGACCGCTCAGAGCATACAAGAGACCGATGATAACGAATGGGACAATGTTCTCCAGGTCATTCAGGTGTACTCGGCGTGCGCGTTCCACGTCTGGGTCGGTCCGCAGGTACTTTTTGGCATTCTCCCCTTTTCCGTGTGTGGATGCATCTTCTGGATTAGCAAATGCCTTTCTTGTCATTCTGTAGAACGCTGTTACAACACTCATTAGCATCATTTTCAAAACGACAATCGTCGTGTAGGTGGCATAAGCCAAGAACACCTCGCTGTCGATTAACTGGGCAAGTTCAGCCATCTCTGCGATTTCCTCAGCTGAATAACCTTCCGCCTGATCACACCAGTGCCTGGGAAAGCAAGAGCCTCACACACCTCTCTCCGGCTGCTGCGCTCTTGTTTCCCTCGCTCCTGGCCCGCCCCTAACTGCC
>TRINITY_DN68054_c1_g1_i1 len=480 path=[0:0-479]
TCATTACAGCACCACGAGATGGAAGGTCCAACATCACCAATACTGCCTGCCATCAGCCTGGAAAGAACAGGAAGTTTGATCAACATCTTTCAAATAGCAGTGATATCATACAGAATCCAATGCTAGAGTATAGTCCTTTATCTCACCAGGACATGAAGTTAAATAAACTTTTTTTTTTTTTTAAAAAAAAGTCTCTTCCCACTACCCCAGAAACAACTAAATACAACAGTGCCGCCTCTTGAGCATTTCCACTGCAGTTGAGCATAGTTCAATTTTTATCCCGACCTATCGCTGAAGGCTTAGAGCAGCTAATAGCCCCATTACCAGCCCTTCCTAGCTGAACTGCAGGACTGTCACCAGCATTTTCAAGTTGCTCTTTAGATCAGAGGCAGGGAAACTTCCCTCCCCTGGGGACCACTTTGAAAATTAGTACAAGCTCCAAGGGCTGCAGAGGAAATGGGGATGGAGGTCTTTAATAGG
>TRINITY_DN68054_c2_g1_i7 len=222 path=[0:0-71 2:72-173 5:174-221]
CTCGTACACCATCTTCTTTAACTGTAACCGAGAACCCACTGAAGATACTTCTATATTTTTGGGGGTCCACCTTCCTATCTCTTGTTGCCTTCCTACTAGAGACTTGTTCAGGTCTCACCTTCCTCTTATTCTGTCCTCATTTTGACTTCTGAATGAGCAGGATTACGTCTTCTGGATACGGCATTTCACTAAATCCAAAGGTACAACTGCAGTGTGTGTCAG
>TRINITY_DN68054_c2_g1_i1 len=1004 path=[0:0-71 1:72-466 2:467-568 3:569-586 4:587-1003]
CTCGTACACCATCTTCTTTAACTGTAACCGAGAACCCACTGAAGATACTTCTATATTTTTGGGGGTCCACCTACACAAATTTCAAAGTTAGATACTCAGTACAGATAATGACACTTTCCCCCCTGCCCTAGACTTCCCATTTACCTACTTCCAATAACTCGTAGAGATGTTTCCATACAAGTATAGCTAGCAGTAGCCACTAGTCAGATTTAACAACTAAAAGTGAAGGGATTATCAGGAAAAACTATCATCTGTGTAGCCAAGGTTTACTTGCCTTTCTTCTTGCAGAAACACAAGTAGCTAATGTTTAGTGTCCCTTCCTCTACAGTCTCACAAGATCAGTTCATCTTACTGGCTACTCAGCAACATCTGACTGGCTACTGGTAAATCTTACTGTACTTTGATATTGTTGTTCCCCCAAATTTTAATACAGACTCTTCATATAGCTTTCAGCACCACGCCTACCTTCCTATCTCTTGTTGCCTTCCTACTAGAGACTTGTTCAGGTCTCACCTTCCTCTTATTCTGTCCTCATTTTGACTTCTGAATGAGCAGGATTACGTCTTCTGCAATGTATATTTGTACTGTTAAAATAGATTATGTCAAGCAATATATTCATTGATACTTGACAGTAACAGTTAGCCTGAGCTACTAAGTGAAGAGTTCTCAAAATTCTACTTTGACTAAGTTTTGTCTACTGCAGTAAAACTTTCAAAGAGTACATGTAGCACACAAACTACTTTGACTTTTTTTTTAAAAAAAAAGCTGATGTAGTTTAGAGCAAATTTCAGGACTCTATTCCCTAAAGAGGGGCTGCTTCAGAAGCGCTTCATCTTAGATTCTTTTAGCCAAATATGTAGTCAAACACTGCTAGACTTAGACTGAATAAACTTCATTTCAGGAGATCAGAAGATTTAATTTGTTCTTCAATACTGCTCCCACACAGCATCCATTTCCTCTCTATCCCATCCTCAATGGTGGCATCACAAGCACCTGTCTATAAC
>TRINITY_DN68054_c2_g1_i3 len=635 path=[0:0-71 1:72-466 2:467-568 3:569-586 5:587-634]
CTCGTACACCATCTTCTTTAACTGTAACCGAGAACCCACTGAAGATACTTCTATATTTTTGGGGGTCCACCTACACAAATTTCAAAGTTAGATACTCAGTACAGATAATGACACTTTCCCCCCTGCCCTAGACTTCCCATTTACCTACTTCCAATAACTCGTAGAGATGTTTCCATACAAGTATAGCTAGCAGTAGCCACTAGTCAGATTTAACAACTAAAAGTGAAGGGATTATCAGGAAAAACTATCATCTGTGTAGCCAAGGTTTACTTGCCTTTCTTCTTGCAGAAACACAAGTAGCTAATGTTTAGTGTCCCTTCCTCTACAGTCTCACAAGATCAGTTCATCTTACTGGCTACTCAGCAACATCTGACTGGCTACTGGTAAATCTTACTGTACTTTGATATTGTTGTTCCCCCAAATTTTAATACAGACTCTTCATATAGCTTTCAGCACCACGCCTACCTTCCTATCTCTTGTTGCCTTCCTACTAGAGACTTGTTCAGGTCTCACCTTCCTCTTATTCTGTCCTCATTTTGACTTCTGAATGAGCAGGATTACGTCTTCTGCAATGTATATTTGTACTGGATACGGCATTTCACTAAATCCAAAGGTACAACTGCAGTGTGTGTCAG
>TRINITY_DN68054_c2_g1_i6 len=617 path=[0:0-71 1:72-466 2:467-568 5:569-616]
CTCGTACACCATCTTCTTTAACTGTAACCGAGAACCCACTGAAGATACTTCTATATTTTTGGGGGTCCACCTACACAAATTTCAAAGTTAGATACTCAGTACAGATAATGACACTTTCCCCCCTGCCCTAGACTTCCCATTTACCTACTTCCAATAACTCGTAGAGATGTTTCCATACAAGTATAGCTAGCAGTAGCCACTAGTCAGATTTAACAACTAAAAGTGAAGGGATTATCAGGAAAAACTATCATCTGTGTAGCCAAGGTTTACTTGCCTTTCTTCTTGCAGAAACACAAGTAGCTAATGTTTAGTGTCCCTTCCTCTACAGTCTCACAAGATCAGTTCATCTTACTGGCTACTCAGCAACATCTGACTGGCTACTGGTAAATCTTACTGTACTTTGATATTGTTGTTCCCCCAAATTTTAATACAGACTCTTCATATAGCTTTCAGCACCACGCCTACCTTCCTATCTCTTGTTGCCTTCCTACTAGAGACTTGTTCAGGTCTCACCTTCCTCTTATTCTGTCCTCATTTTGACTTCTGAATGAGCAGGATTACGTCTTCTGGATACGGCATTTCACTAAATCCAAAGGTACAACTGCAGTGTGTGTCAG
>TRINITY_DN68054_c3_g1_i1 len=214 path=[0:0-213]
CAACAAATTACATACAAAAAAAATCCCGTTCATTCCAATAGATCGGAAGAGCACACGTCTGAACTCCAGTCACCTTGTAATCTCGTATGCCGTCTTCTGCTTGAAAAAAAAAAAAAAACCAAAAAAATAAAAAAAAAAAAAAAAAAAAAAAAAAAAAAAAAACGTGGGGGGAAATTTTTTTTAGGTGGTGTTGAGAGAATAGTTTTGTTGTTGT
>TRINITY_DN68033_c0_g1_i1 len=255 path=[0:0-254]
CTGGTCCACAGACGAAACATGAAACTAAAACTTACAAATACAATCAGAAAGTTATTTCTTAATATCTTTTAGAGTTGGTGGAGTAGCATGGCAACCAAATGGCAAGTTTACAGAAAAAAAGACAAAAAACCCCTCTCTCTTTCCTTAATCTGGATATACTTTATGTCTCCAATAAATATGAAACAATACAATTTAACCTCACTTATCTGTACAGGTTGGGGCATATAGATTTGGTCCAGCTTAGTGTGTTTCTGC
>TRINITY_DN67998_c0_g1_i1 len=329 path=[0:0-65 2:66-328]
AACCACCTCTTCTGGCCTTCAAATAACCCCTGATTCTCTTACAACTCATCATTCGAAGCAAACTCGCACCACCCAGGACACCCCAACATCAACGGGAACAAGACCCAGCCAGAAGCAGCAGGTGCAAAACTTGTCAACACCCACCAAGGGAAACCGTTCCAAATACAAGGAAGCTACCCCAGTAAATCCCCAAATGTCGTGTATTTTATTCAGTGACAAAATACCGGCATGGAAACTCTCCGTTGGTGAAACCCAACAATCGCTGCACCTATGTATGAAATCGCACAGACCTACAGTTGCTGATAATCAAGTCACTGATGCTAAAGTGG
>TRINITY_DN67998_c0_g1_i2 len=388 path=[1:0-124 2:125-387]
TGGCAAACAGCTGCAACCCATACTTGATGGAGCCAAAACCCTAAGAAAACCTTCCCAGAACCACCTCTTCTGGCCTTCAAACAACCCCCGAACATCTCATAACTCATCATCTGAAGCAAACTCCCCACCACCCAGGACACCCCAACATCAACGGGAACAAGACCCAGCCAGAAGCAGCAGGTGCAAAACTTGTCAACACCCACCAAGGGAAACCGTTCCAAATACAAGGAAGCTACCCCAGTAAATCCCCAAATGTCGTGTATTTTATTCAGTGACAAAATACCGGCATGGAAACTCTCCGTTGGTGAAACCCAACAATCGCTGCACCTATGTATGAAATCGCACAGACCTACAGTTGCTGATAATCAAGTCACTGATGCTAAAGTGG
>TRINITY_DN67998_c1_g1_i1 len=307 path=[0:0-306]
CACTGTTCCAAAATAAATAGTACACTGAGGATCACCCTGAAAAACCTGTCACAAACAAGATGGTCCTACAGAGAAGATACCACACAAACTCTTGTTCTCTATTATGACTGCATTTTGGAAGCCTTCATCAAGATTGGAAATGATTCCAGGAGAAACTGGCAGTTAAGTTAGAAGTAAATTCTTTAGTAAAAAAAGAGGGGACAAAACCCTAAAAAAAACCAAAAACCTTCCCTGAACCACCTCTTCTTTCAAACAGCCCCTGAACCTCTCACAACGGATCATCCAGAGCAACTACCCACCACCCAGG
>TRINITY_DN8538_c0_g1_i3 len=405 path=[1:0-34 3:35-197 4:198-252 6:253-253 7:254-294 10:295-404]
ACTTCCAACTGTTGGGCCAAATTCTTGAGATATAACTGATTGCCTGCTGTGGATAGATGCACTCCATCTTCCCGGAATAATTCATTCCGCTCATAAACAATTTCAACATGTCGGAGAGTAATTCCTCCTATGCTCGTTATCCACTTTGCTATCTCTCTATTGACATTACGTCTTGTTTTATCAACTTTGGCCGGATTGATGGCCTTGCCCCATTTTTGCCTAGGAACTAAACTGGTCCAAACTAACTGTGCTTGATTAAATAAACTTCTTATCTGTGCGAGATCCCTTTTCATCCTAATTATCAAGTTAACCCCTTTCCTTGCTGGGATGTCGTTCTCTCCTAAATGAATTACAATTATGAACGGGGCCACCACGATTCCTGCCCGGAGGGATCGGAGTTTTGGG
>TRINITY_DN8538_c0_g1_i2 len=281 path=[0:0-73 4:74-128 6:129-129 7:130-170 10:171-280]
CTCCTATTCTAGTTATCCACTTTGCTATTTCTCTATTGACATTATGTCTTGTTTTGTCAACTTTGGCCGGATTAATGGCCTTGCCCCATTTTTGCCTAGGAACTAAACTGGTCCAAACTAACTGTGCTTGATTAAATAAACTTCTTATCTGTGCGAGATCCCTTTTCATCCTAATTATCAAGTTAACCCCTTTCCTTGCTGGGATGTCGTTCTCTCCTAAATGAATTACAATTATGAACGGGGCCACCACGATTCCTGCCCGGAGGGATCGGAGTTTTGGG
>TRINITY_DN8538_c0_g1_i4 len=497 path=[2:0-126 3:127-289 4:290-344 6:345-345 8:346-359 9:360-386 10:387-496]
CTATCCTATTTAACCTACTATACCATACTGGACCCCCGCCACAAAGGGGGAGCCAGGCTTCCCCGGCACCCACCGCCTACATCCTCAACAATACTTCCAACTGTTGGGCCAAATTTTTGAGATATAGCTGATTGCCTGCTGTGGATAGATGCACTCCATCTTCCCGGAATAATTCATTCCGCTCATAAACAATTTCAACATGTCGGAGAGTAATTCCTCCTATGCTCGTTATCCACTTTGCTATCTCTCTATTGACATTACGTCTTGTTTTATCAACTTTGGCCGGATTGATGGCCTTGCCCCATTTTTGCCTAGGAACTAAACTGGTCCAAACTAACTGTGCTTGGTTAAACAAATTTCTTATATGTGCGAGATCCCTTTTCATCTTAATTATCAAGTTAACCCCTTTCCTTGCTGGGATGTCGTTCTCTCCTAAATGAATTACAATTATGAACGGGGCCACCACGATTCCTGCCCGGAGGGATCGGAGTTTTGGG
>TRINITY_DN8538_c0_g1_i1 len=497 path=[2:0-126 3:127-289 4:290-344 5:345-359 9:360-386 10:387-496]
CTATCCTATTTAACCTACTATACCATACTGGACCCCCGCCACAAAGGGGGAGCCAGGCTTCCCCGGCACCCACCGCCTACATCCTCAACAATACTTCCAACTGTTGGGCCAAATTTTTGAGATATAGCTGATTGCCTGCTGTGGATAGATGCACTCCATCTTCCCGGAATAATTCATTCCGCTCATAAACAATTTCAACATGTCGGAGAGTAATTCCTCCTATGCTCGTTATCCACTTTGCTATCTCTCTATTGACATTACGTCTTGTTTTATCAACTTTGGCCGGATTGATGGCCTTGCCCCATTTTTGCCTAGGAACTAAACTGGTCCAAACTAACTGTGCTTCATTAAACAAACTTTTTATATGTGCGAGATCCCTTTTCATCTTAATTATCAAGTTAACCCCTTTCCTTGCTGGGATGTCGTTCTCTCCTAAATGAATTACAATTATGAACGGGGCCACCACGATTCCTGCCCGGAGGGATCGGAGTTTTGGG
>TRINITY_DN8538_c0_g2_i3 len=380 path=[0:0-223 4:224-379]
CTCAATGGGAACCCCTTCTATGTAACTAGCCGTGGCTGAAGGAGGCTACCCGCTCTGGGCAAGAGTAAGGAGTTACTGTGTCCGCCAGGCTGAGGACTGTGCCTGTCCTTGCTAACCCAGCTAAGACACCCCTCCCAGGGACACGACCCCAGTGCATGCTGTGCCCACCATTGCCTGGGTATCGCTGCCCCATCTCTTAAGAAGATGACTCGTTTCATTAATTTCTATCCTATTTAACCTACTATACCATACTGGACCCCCGCCACAAAGGGGGAGTCCTACCAAGGGCTCCCCCGGCACCCACCGCCTGTACATTCAACAATGCTCTCAACTGTTGGGCCAACACTGCCAAGTAGAGCTCATTCCCTGCCACGAACAAA
>TRINITY_DN8538_c0_g2_i1 len=221 path=[1:0-168 3:169-220]
GATCTTCCCGTGCCAGTTCCAACCAAACAAGGCTCCCCTTCGACAGCACCCTGGCTCTGGCCGAAGGGGGAGCGTCCCAACTGTGGGCTTGAGTAAGGAGGTGAGTACCCGCTGAGTCAGCAGACCGTGCAGGTACTTACTGACCGAACTGCAGTACCCCTCCCAGGGGAATAACCCCAGTGCGTGCTGCCTGCGCCTAGCACTGGGTGTCACCTCCCCAT
>TRINITY_DN8538_c0_g2_i2 len=408 path=[1:0-168 2:169-251 4:252-407]
GATCTTCCCGTGCCAGTTCCAACCAAACAAGGCTCCCCTTCGACAGCACCCTGGCTCTGGCCGAAGGGGGAGCGTCCCAACTGTGGGCTTGAGTAAGGAGGTGAGTACCCGCTGAGTCAGCAGACCGTGCAGGTACTTACTGACCGAACTGCAGTACCCCTCCCAGGGGCATAACCCCAGTGCGCACTACCTGCCCTTGGCACTGGGTGTCACTTCCCCATCTCTTAAGGAGATGACTCTTTTCATTAATTCCTATCCTATTTAACCTACTATACCATACTGGACCCCCGCCACAAAGGGGGAGTCCTACCAAGGGCTCCCCCGGCACCCACCGCCTGTACATTCAACAATGCTCTCAACTGTTGGGCCAACACTGCCAAGTAGAGCTCATTCCCTGCCACGAACAAA
>TRINITY_DN8538_c0_g3_i1 len=361 path=[0:0-360]
CTTTTTAACCCACCAACCCAACCCGGCCCCCCCGCCAAAAGGGGGGAGTCCTACCAAGGGCCCCCCCGGCCCCCACCGCCTGTACATTCAACAATGCTCTCAACTGTTGGGCCAACACTGCCAAGTAGAGCTCATTCCCTGCCACGAACAAATGTACTCCATCCTCGCAGAACAGCTCGGTCCGCCCGAAAAGAATATCTAGATGTCTGAGGGTCATTCCTCCTATGCTCATCATCCATTTGGATATTTCCCTATTAATGTTGCGCCTCATTTTGACGACTTTGGCTGGATTAATGGCCCTTCCCCATTTAAGCCTAGGAACTAAACTGGTCCAAACTAACTGAACTTCTTTAAATAAACT
>TRINITY_DN8609_c0_g1_i4 len=4633 path=[0:0-41 2:42-42 3:43-57 4:58-60 5:61-514 6:515-526 7:527-1641 8:1642-4632]
ACCGAGATCTACACTCTTTCCCTACACGACGCTCTTCCGATCTGTCAGTTTTATTTTACCTTAATATACATTTATACAGGCCATAATAAAAAGGCTTCTTCTTATATGCAACAGTTTGGTGAGTTATTAGCTAGACCAACGCATGCAGTTAAAAAGGAGAGGTAGAAACACTGTATTAAAGACCTAAAAATACAAACATTATATAAATAAAACACTTTCAAATTAACAGCTGGAATTTTCATACAGATAAATAAAAGGTAAAAAGTACATTACTTTGTCAAAGCAAAGAAAAAAATATATAAACCCACATGGTTCTCAGTCCACTAGAAGGATGTCTGGGAACTGTACAATTCTGTCAGAGTTCAGAGCGCAGGATAGATTCAAGGAAGGGTCTGAAGCTTGATTCTTTTCTGTTCTGGAGAATGGTGTATTCAAGTAGTCAAGCAGTTGAGTAACAAAAAAACTATATATATATATATATACACACACATATATACACACACATGTATGTATATGTATGTGTATATATATATATAATATCCCCAAAAATAAAATTTAGGAACCATTTCCAGAGAAGTTGATCTGCCTAAATACTTGGTGGCTTGCTGTGTTATTGGAGGATCTGGAGGGATGCTTGAAATGATGAATGGTACCTAGAAGCCATATGGATAGCTTCCCACCTCTCCTGAAAGACACACACAAGAATGACCCTGATTTTCACGCCACTGTATGTTTAAAAAAAAATAAAAATAGTCCACGTCACGACGTCCAACTTGCCAAACGCCTCTTCTAGTCTCGTGCGTCTCCCCGTTAACAGTATTTCTCCTGATACTGCCAGAGAAACAGGATAGAGAGAGCTGTTCATACACCCATAGACTGCAGGCATTCACGCACAGACGGCATGCAACCAAACCTAGAGAGAGAACGCATACAGCCAGCAACTCTAAAGACGGCCATTACTGAGAAAAGTTGGGCCTAGCAGGGAGTGACTCAAGGAGTAGACAAATGGGTATAAAATGGGAAGGTCCACAGGGAAACAAGTTTGTACAGTCGGTCTAAAAGTCTCCTAAGAAGCTACATTTTGAAACTTTGAAAAGGGTTTTGTTTTTATGTACAATGAAATTAAACTTTTTTAATTCAGCAAAGTCCATTGTGCCTTTTTCTTTGTTTTTTTTTTTTTTAAAATTAACACTTCTTTGAAAATGAATATACAGTTTGCTTCAGTTAAATTAGTGCAATACGATGTGGGGTTCTGGTTTTGTTTTTTTTTTTTTTTGGAAGATCAAGTCGTATCCCACATCAGCTGATAAAAATGATGTTTTCAAAGCGCTTTTCTCCCCAGGGATTGTTTCTCCTCTCTCTCAGCAGGGCTACACACCCTACGCTCCCCCTCCCCAGCTTTCTTCAATGGATGATGTCTTCTGAAGAGACGCAAGCTCAGAGCCACCCAAATGCAAGGGAGCTTAGCGTCCCGCCTTGCTTCCAAAGCCTCACACGGATGGAAGCTTGCTTTCTAGAGAAGCACGCCGCTAGGTGGGCTTTGCAGACACGAAGACTTCTTGAGAGAGTCCTTTAGAAGGAAAATAAAACATTCTAGTCAAAAAGCTGTGTCCAAAGTTAGCAACTCTGGCGACAGATTCCTGCTCATCAGGGAAAGGAGGAGCGGCTATTGATAAGGCAGATTTTTTTCTTTCTACAAGGGTTGGACGTCTTGGATTTTCTCCCCTCTCTTTGAATGGGGTGCTTTTCTCTTTGGTAGTCACTGTGGAAATTTTAAAACCGTCTTCCATTGTGGGAGGTGGGGCAACAGCACCAATGAGGCTGGGGCAGAAGAGTCCCTCGAGTGGTCCCTTGTGTTGGTGTCTCCTGGCCCGGCGCTACTGCTCGTACACAGCCACCGTGCTACAGCAAAGGGCAGAGAGCCGCCGCGCGATACTAGATTTATATTTGTTTACGTTTTCGATGTCCGCAGGGTCCTGCAGGATCTTCGTCAGACCTTCCAGCAGCAGGGCTGCTTTGTGGTAGCGGTAAGCGATATCCTCCGTCTGCTGGAACATCTCATCCAGCGCGGCCGACTGGACCATTTCCACAGCGCAGTTATAGATGAGTTTCTCTGCAGTCACGCTGTTAATTTCATCCACAAATCTCTGCTTGTCAGAGAAGAAGCGATTCAGCTTTTTGGTCAGTTTCTTGCACATGGTGATGCAGAACTTGTACTGCTCGTTCAGATTTTTGACAACTTGTTTCACAGCTGTGGACGGGTTCAGTTTCCCCGACTTGATCTGCGCTTTGGCAAGATGCAAAGACGATGCTAGTAGCTGCGCTGCTTTCATGTACAACACCAGTTGCTCTACTTGCCCCCATTCTTTGCTGAGCTGGCTTATCTGGTCAACGACGACGCTCTCCTGGATCTGATACAGCGACACGGCCGAGGCGCACAGCTCTGGGTTCCCGCCCCGGACAGCCGTCAGGTCCAGCAGACATTCTGTAAACGTCAGCATCAGGTTCAGGTGACGCAGAGTGTCGGTGTGCTCTCGCTCCATTAATGTTTCCTCTGGCAGCTCGGGAGCTTCGAAGGTGATAAACCCCTCCAGGCTGGGAGGCGAAGCCCCATAAGGCATGTACTTCAAGCTTGGAGGTGCTTCTGCCCCAGGAGGTGACGAGCCCATACAGATCCCAGGTGGAGAGCCCATATAGACACGGCCACTGGTAGAGCACAGCGACCCTCCGGAACTGTTTGATCCGACTGAAGTAGTTCTAGTTCGGAGGACCATATGGGTGCAGGCGGGAGGGGTAGCGCTGTTTGGAGGGGATCCCACTGTAAACATGACAGCCCTAGAGCCTGCTCCAGTCCCCATGGAAGGAGGGGCCATTGCGATGCCACAGGACCCTGATGGCGCTGTATCCATTGGCCGTTCGGTATTGAGGCTGTCCGTGCTGCCCTGATACAGCTGGCCGCCAAGAGTCCCCTTCGCTTGCTGATCTGACAGCTTCCCGGTGCTTACGGATCTGCCAAACATCGCTTTGCTGTGCTGCTGTTCCACGGCTTGTTTTTCGCTCTCCTGCGTCAAGGGGAAAGGCGAGAACTCGTGCGGGTCAGCCATGTCTTTCGACTGCAACGGGATGTTGGCTGACCCCTGGTGGCTCACCAAGGCAACCAAGTTTGAGGAAGCTTGAGTTTTAGGGATCTTGAAAGGAGCTGTCGCCTTCGTGGGAGAGCCAATGATGGTGGGCAAAGGGGTTTTAAAGAGCCAGTCTGAGCTCCGAGGTGATGATCCCATGTGCTTTGTAGGTGATGTCCCTAGGCTGACTGGCCTACTTGGCTGGGGTGAGTGGCTGTACCCATACCCCGCGTAGGATGGGCAAACAGGGTCCGAATGCTGCTTTCGGAGCTTCTGTTTGTTCTGGTAGATATCTGTGAGAGTAGGAGTGCTCTGGAGCCGGGCTCCCATCAAAAGGGACTGCGGGGATTGAGACTGCGGCACCGGAGACCCGGAGGAGTTTCTGCTCCGAGACTCATGGCCTTGAGGCTGTCCACAGCAACAATGTCCAAGCTGCTCAGGGATGGTACCAACTAGCGGGGAAGGCGAGTACGGCCTGGAAGACCCTGTGGACAGCCTGCGCCCAACGCCTTGCACCGCATCCGCTGGCACCGGAGAGCAAGACCCCATCTTCAGAAAGCCCATGGGGCTGGTGTTTGACCGCCGAACCACAGCAGATCTGGGTGAACCATGTGGGTTTGACACGGGGATGGCAGGAGAGGTGAGATTCTGCTCTATGCGCTGGTAATTCCGGAGCTGAGTGGGGACCGGGATAGGCGCCGTCTCACTGCGCGGGGATACGGAGGGCTGATATGGTCTGTTGGCGGAACCAGAGCTGCTACTTCGGGAGGAGTTTGAAGGAGGTTTCGGTAAAGTTCCTGAGCTTCCAGAAATGTTCAACGGCGACTGCCCTCCACACATCAAGAACTCGCTCGAAGCCCGTCTACCAGCTGCTCCCAGAGGCATATCATATGAGTGATCGGAGGAGATGTTGTGTGGGACGAGAACAAAGTCATCCGTGTCGCAGGAAGAGTTCTTGCTACTGGTGCTGGCAGAATCTTTGGACACCTGAAGGTAGTTCGGAGGCCCCAATGGTGGGGAAGACAAGTTGTCTTCCTGGATATGCTGCATGTCTGGCAGGGACGGAGGAGAAGCAAAGCGACATGAGGGGGAGCTACCGCAGGAGCTGCCGGAGACTGAGCCTGCATATGTAGGCACGGGCACAGGGCAAGATTTTTTTACCGTTGAAAGCTGATCAAGGAAAGGGTGGCTGAAGAACGCTTCAAAGTCTATTCTGTCCTTTTGATTCCTCTGAAGCAAGCCCAACAGCAGATCAGCCAGATACGCTGAGGTTTCCCTGGGGATACTAGGTATCAGATTCCTGTTCTTTTCATAAAACATCCTCAGATCTTGAGGACTATTGGCCTGAAAAGGCGGCTTGCCAACCAGACACTGATAAATGACCGTTCCTATACTCCACAGGTCTGCTCTAGCATCGTAGTGTTGAGACATGATGACCTCAGGAGCCTGCGAAGCAAAGGGCATTTACAGCAGAGTTAGAAGAGCTGGCAGAGAGAATGGCACAGATGAAA
>TRINITY_DN8609_c0_g1_i3 len=4632 path=[1:0-40 2:41-41 3:42-56 4:57-59 5:60-513 6:514-525 7:526-1640 8:1641-4631]
ACACGACGCTCTTCCGATCTGTACCATAGAAACACTTCTAGTGTCAGTTTTATTTTACCTTAATATACATTTATACAGGCCATAATAAAAAGGCTTCTTCTTATATGCAACAGTTTGGTGAGTTATTAGCTAGACCAACGCATGCAGTTAAAAAGGAGAGGTAGAAACACTGTATTAAAGACCTAAAAATACAAACATTATATAAATAAAACACTTTCAAATTAACAGCTGGAATTTTCATACAGATAAATAAAAGGTAAAAAGTACATTACTTTGTCAAAGCAAAGAAAAAAATATATAAACCCACATGGTTCTCAGTCCACTAGAAGGATGTCTGGGAACTGTACAATTCTGTCAGAGTTCAGAGCGCAGGATAGATTCAAGGAAGGGTCTGAAGCTTGATTCTTTTCTGTTCTGGAGAATGGTGTATTCAAGTAGTCAAGCAGTTGAGTAACAAAAAAACTATATATATATATATATACACACACATATATACACACACATGTATGTATATGTATGTGTATATATATATATAATATCCCCAAAAATAAAATTTAGGAACCATTTCCAGAGAAGTTGATCTGCCTAAATACTTGGTGGCTTGCTGTGTTATTGGAGGATCTGGAGGGATGCTTGAAATGATGAATGGTACCTAGAAGCCATATGGATAGCTTCCCACCTCTCCTGAAAGACACACACAAGAATGACCCTGATTTTCACGCCACTGTATGTTTAAAAAAAAATAAAAATAGTCCACGTCACGACGTCCAACTTGCCAAACGCCTCTTCTAGTCTCGTGCGTCTCCCCGTTAACAGTATTTCTCCTGATACTGCCAGAGAAACAGGATAGAGAGAGCTGTTCATACACCCATAGACTGCAGGCATTCACGCACAGACGGCATGCAACCAAACCTAGAGAGAGAACGCATACAGCCAGCAACTCTAAAGACGGCCATTACTGAGAAAAGTTGGGCCTAGCAGGGAGTGACTCAAGGAGTAGACAAATGGGTATAAAATGGGAAGGTCCACAGGGAAACAAGTTTGTACAGTCGGTCTAAAAGTCTCCTAAGAAGCTACATTTTGAAACTTTGAAAAGGGTTTTGTTTTTATGTACAATGAAATTAAACTTTTTTAATTCAGCAAAGTCCATTGTGCCTTTTTCTTTGTTTTTTTTTTTTTTAAAATTAACACTTCTTTGAAAATGAATATACAGTTTGCTTCAGTTAAATTAGTGCAATACGATGTGGGGTTCTGGTTTTGTTTTTTTTTTTTTTTGGAAGATCAAGTCGTATCCCACATCAGCTGATAAAAATGATGTTTTCAAAGCGCTTTTCTCCCCAGGGATTGTTTCTCCTCTCTCTCAGCAGGGCTACACACCCTACGCTCCCCCTCCCCAGCTTTCTTCAATGGATGATGTCTTCTGAAGAGACGCAAGCTCAGAGCCACCCAAATGCAAGGGAGCTTAGCGTCCCGCCTTGCTTCCAAAGCCTCACACGGATGGAAGCTTGCTTTCTAGAGAAGCACGCCGCTAGGTGGGCTTTGCAGACACGAAGACTTCTTGAGAGAGTCCTTTAGAAGGAAAATAAAACATTCTAGTCAAAAAGCTGTGTCCAAAGTTAGCAACTCTGGCGACAGATTCCTGCTCATCAGGGAAAGGAGGAGCGGCTATTGATAAGGCAGATTTTTTTCTTTCTACAAGGGTTGGACGTCTTGGATTTTCTCCCCTCTCTTTGAATGGGGTGCTTTTCTCTTTGGTAGTCACTGTGGAAATTTTAAAACCGTCTTCCATTGTGGGAGGTGGGGCAACAGCACCAATGAGGCTGGGGCAGAAGAGTCCCTCGAGTGGTCCCTTGTGTTGGTGTCTCCTGGCCCGGCGCTACTGCTCGTACACAGCCACCGTGCTACAGCAAAGGGCAGAGAGCCGCCGCGCGATACTAGATTTATATTTGTTTACGTTTTCGATGTCCGCAGGGTCCTGCAGGATCTTCGTCAGACCTTCCAGCAGCAGGGCTGCTTTGTGGTAGCGGTAAGCGATATCCTCCGTCTGCTGGAACATCTCATCCAGCGCGGCCGACTGGACCATTTCCACAGCGCAGTTATAGATGAGTTTCTCTGCAGTCACGCTGTTAATTTCATCCACAAATCTCTGCTTGTCAGAGAAGAAGCGATTCAGCTTTTTGGTCAGTTTCTTGCACATGGTGATGCAGAACTTGTACTGCTCGTTCAGATTTTTGACAACTTGTTTCACAGCTGTGGACGGGTTCAGTTTCCCCGACTTGATCTGCGCTTTGGCAAGATGCAAAGACGATGCTAGTAGCTGCGCTGCTTTCATGTACAACACCAGTTGCTCTACTTGCCCCCATTCTTTGCTGAGCTGGCTTATCTGGTCAACGACGACGCTCTCCTGGATCTGATACAGCGACACGGCCGAGGCGCACAGCTCTGGGTTCCCGCCCCGGACAGCCGTCAGGTCCAGCAGACATTCTGTAAACGTCAGCATCAGGTTCAGGTGACGCAGAGTGTCGGTGTGCTCTCGCTCCATTAATGTTTCCTCTGGCAGCTCGGGAGCTTCGAAGGTGATAAACCCCTCCAGGCTGGGAGGCGAAGCCCCATAAGGCATGTACTTCAAGCTTGGAGGTGCTTCTGCCCCAGGAGGTGACGAGCCCATACAGATCCCAGGTGGAGAGCCCATATAGACACGGCCACTGGTAGAGCACAGCGACCCTCCGGAACTGTTTGATCCGACTGAAGTAGTTCTAGTTCGGAGGACCATATGGGTGCAGGCGGGAGGGGTAGCGCTGTTTGGAGGGGATCCCACTGTAAACATGACAGCCCTAGAGCCTGCTCCAGTCCCCATGGAAGGAGGGGCCATTGCGATGCCACAGGACCCTGATGGCGCTGTATCCATTGGCCGTTCGGTATTGAGGCTGTCCGTGCTGCCCTGATACAGCTGGCCGCCAAGAGTCCCCTTCGCTTGCTGATCTGACAGCTTCCCGGTGCTTACGGATCTGCCAAACATCGCTTTGCTGTGCTGCTGTTCCACGGCTTGTTTTTCGCTCTCCTGCGTCAAGGGGAAAGGCGAGAACTCGTGCGGGTCAGCCATGTCTTTCGACTGCAACGGGATGTTGGCTGACCCCTGGTGGCTCACCAAGGCAACCAAGTTTGAGGAAGCTTGAGTTTTAGGGATCTTGAAAGGAGCTGTCGCCTTCGTGGGAGAGCCAATGATGGTGGGCAAAGGGGTTTTAAAGAGCCAGTCTGAGCTCCGAGGTGATGATCCCATGTGCTTTGTAGGTGATGTCCCTAGGCTGACTGGCCTACTTGGCTGGGGTGAGTGGCTGTACCCATACCCCGCGTAGGATGGGCAAACAGGGTCCGAATGCTGCTTTCGGAGCTTCTGTTTGTTCTGGTAGATATCTGTGAGAGTAGGAGTGCTCTGGAGCCGGGCTCCCATCAAAAGGGACTGCGGGGATTGAGACTGCGGCACCGGAGACCCGGAGGAGTTTCTGCTCCGAGACTCATGGCCTTGAGGCTGTCCACAGCAACAATGTCCAAGCTGCTCAGGGATGGTACCAACTAGCGGGGAAGGCGAGTACGGCCTGGAAGACCCTGTGGACAGCCTGCGCCCAACGCCTTGCACCGCATCCGCTGGCACCGGAGAGCAAGACCCCATCTTCAGAAAGCCCATGGGGCTGGTGTTTGACCGCCGAACCACAGCAGATCTGGGTGAACCATGTGGGTTTGACACGGGGATGGCAGGAGAGGTGAGATTCTGCTCTATGCGCTGGTAATTCCGGAGCTGAGTGGGGACCGGGATAGGCGCCGTCTCACTGCGCGGGGATACGGAGGGCTGATATGGTCTGTTGGCGGAACCAGAGCTGCTACTTCGGGAGGAGTTTGAAGGAGGTTTCGGTAAAGTTCCTGAGCTTCCAGAAATGTTCAACGGCGACTGCCCTCCACACATCAAGAACTCGCTCGAAGCCCGTCTACCAGCTGCTCCCAGAGGCATATCATATGAGTGATCGGAGGAGATGTTGTGTGGGACGAGAACAAAGTCATCCGTGTCGCAGGAAGAGTTCTTGCTACTGGTGCTGGCAGAATCTTTGGACACCTGAAGGTAGTTCGGAGGCCCCAATGGTGGGGAAGACAAGTTGTCTTCCTGGATATGCTGCATGTCTGGCAGGGACGGAGGAGAAGCAAAGCGACATGAGGGGGAGCTACCGCAGGAGCTGCCGGAGACTGAGCCTGCATATGTAGGCACGGGCACAGGGCAAGATTTTTTTACCGTTGAAAGCTGATCAAGGAAAGGGTGGCTGAAGAACGCTTCAAAGTCTATTCTGTCCTTTTGATTCCTCTGAAGCAAGCCCAACAGCAGATCAGCCAGATACGCTGAGGTTTCCCTGGGGATACTAGGTATCAGATTCCTGTTCTTTTCATAAAACATCCTCAGATCTTGAGGACTATTGGCCTGAAAAGGCGGCTTGCCAACCAGACACTGATAAATGACCGTTCCTATACTCCACAGGTCTGCTCTAGCATCGTAGTGTTGAGACATGATGACCTCAGGAGCCTGCGAAGCAAAGGGCATTTACAGCAGAGTTAGAAGAGCTGGCAGAGAGAATGGCACAGATGAAA
>TRINITY_DN8609_c0_g1_i2 len=4620 path=[1:0-40 2:41-41 3:42-56 4:57-59 5:60-513 7:514-1628 8:1629-4619]
ACACGACGCTCTTCCGATCTGTACCATAGAAACACTTCTAGTGTCAGTTTTATTTTACCTTAATATACATTTATACAGGCCATAATAAAAAGGCTTCTTCTTATATGCAACAGTTTGGTGAGTTATTAGCTAGACCAACGCATGCAGTTAAAAAGGAGAGGTAGAAACACTGTATTAAAGACCTAAAAATACAAACATTATATAAATAAAACACTTTCAAATTAACAGCTGGAATTTTCATACAGATAAATAAAAGGTAAAAAGTACATTACTTTGTCAAAGCAAAGAAAAAAATATATAAACCCACATGGTTCTCAGTCCACTAGAAGGATGTCTGGGAACTGTACAATTCTGTCAGAGTTCAGAGCGCAGGATAGATTCAAGGAAGGGTCTGAAGCTTGATTCTTTTCTGTTCTGGAGAATGGTGTATTCAAGTAGTCAAGCAGTTGAGTAACAAAAAAACTATATATATATATATATACACACACATATATACACACACATGTATGTATATATATATATAATATCCCCAAAAATAAAATTTAGGAACCATTTCCAGAGAAGTTGATCTGCCTAAATACTTGGTGGCTTGCTGTGTTATTGGAGGATCTGGAGGGATGCTTGAAATGATGAATGGTACCTAGAAGCCATATGGATAGCTTCCCACCTCTCCTGAAAGACACACACAAGAATGACCCTGATTTTCACGCCACTGTATGTTTAAAAAAAAATAAAAATAGTCCACGTCACGACGTCCAACTTGCCAAACGCCTCTTCTAGTCTCGTGCGTCTCCCCGTTAACAGTATTTCTCCTGATACTGCCAGAGAAACAGGATAGAGAGAGCTGTTCATACACCCATAGACTGCAGGCATTCACGCACAGACGGCATGCAACCAAACCTAGAGAGAGAACGCATACAGCCAGCAACTCTAAAGACGGCCATTACTGAGAAAAGTTGGGCCTAGCAGGGAGTGACTCAAGGAGTAGACAAATGGGTATAAAATGGGAAGGTCCACAGGGAAACAAGTTTGTACAGTCGGTCTAAAAGTCTCCTAAGAAGCTACATTTTGAAACTTTGAAAAGGGTTTTGTTTTTATGTACAATGAAATTAAACTTTTTTAATTCAGCAAAGTCCATTGTGCCTTTTTCTTTGTTTTTTTTTTTTTTAAAATTAACACTTCTTTGAAAATGAATATACAGTTTGCTTCAGTTAAATTAGTGCAATACGATGTGGGGTTCTGGTTTTGTTTTTTTTTTTTTTTGGAAGATCAAGTCGTATCCCACATCAGCTGATAAAAATGATGTTTTCAAAGCGCTTTTCTCCCCAGGGATTGTTTCTCCTCTCTCTCAGCAGGGCTACACACCCTACGCTCCCCCTCCCCAGCTTTCTTCAATGGATGATGTCTTCTGAAGAGACGCAAGCTCAGAGCCACCCAAATGCAAGGGAGCTTAGCGTCCCGCCTTGCTTCCAAAGCCTCACACGGATGGAAGCTTGCTTTCTAGAGAAGCACGCCGCTAGGTGGGCTTTGCAGACACGAAGACTTCTTGAGAGAGTCCTTTAGAAGGAAAATAAAACATTCTAGTCAAAAAGCTGTGTCCAAAGTTAGCAACTCTGGCGACAGATTCCTGCTCATCAGGGAAAGGAGGAGCGGCTATTGATAAGGCAGATTTTTTTCTTTCTACAAGGGTTGGACGTCTTGGATTTTCTCCCCTCTCTTTGAATGGGGTGCTTTTCTCTTTGGTAGTCACTGTGGAAATTTTAAAACCGTCTTCCATTGTGGGAGGTGGGGCAACAGCACCAATGAGGCTGGGGCAGAAGAGTCCCTCGAGTGGTCCCTTGTGTTGGTGTCTCCTGGCCCGGCGCTACTGCTCGTACACAGCCACCGTGCTACAGCAAAGGGCAGAGAGCCGCCGCGCGATACTAGATTTATATTTGTTTACGTTTTCGATGTCCGCAGGGTCCTGCAGGATCTTCGTCAGACCTTCCAGCAGCAGGGCTGCTTTGTGGTAGCGGTAAGCGATATCCTCCGTCTGCTGGAACATCTCATCCAGCGCGGCCGACTGGACCATTTCCACAGCGCAGTTATAGATGAGTTTCTCTGCAGTCACGCTGTTAATTTCATCCACAAATCTCTGCTTGTCAGAGAAGAAGCGATTCAGCTTTTTGGTCAGTTTCTTGCACATGGTGATGCAGAACTTGTACTGCTCGTTCAGATTTTTGACAACTTGTTTCACAGCTGTGGACGGGTTCAGTTTCCCCGACTTGATCTGCGCTTTGGCAAGATGCAAAGACGATGCTAGTAGCTGCGCTGCTTTCATGTACAACACCAGTTGCTCTACTTGCCCCCATTCTTTGCTGAGCTGGCTTATCTGGTCAACGACGACGCTCTCCTGGATCTGATACAGCGACACGGCCGAGGCGCACAGCTCTGGGTTCCCGCCCCGGACAGCCGTCAGGTCCAGCAGACATTCTGTAAACGTCAGCATCAGGTTCAGGTGACGCAGAGTGTCGGTGTGCTCTCGCTCCATTAATGTTTCCTCTGGCAGCTCGGGAGCTTCGAAGGTGATAAACCCCTCCAGGCTGGGAGGCGAAGCCCCATAAGGCATGTACTTCAAGCTTGGAGGTGCTTCTGCCCCAGGAGGTGACGAGCCCATACAGATCCCAGGTGGAGAGCCCATATAGACACGGCCACTGGTAGAGCACAGCGACCCTCCGGAACTGTTTGATCCGACTGAAGTAGTTCTAGTTCGGAGGACCATATGGGTGCAGGCGGGAGGGGTAGCGCTGTTTGGAGGGGATCCCACTGTAAACATGACAGCCCTAGAGCCTGCTCCAGTCCCCATGGAAGGAGGGGCCATTGCGATGCCACAGGACCCTGATGGCGCTGTATCCATTGGCCGTTCGGTATTGAGGCTGTCCGTGCTGCCCTGATACAGCTGGCCGCCAAGAGTCCCCTTCGCTTGCTGATCTGACAGCTTCCCGGTGCTTACGGATCTGCCAAACATCGCTTTGCTGTGCTGCTGTTCCACGGCTTGTTTTTCGCTCTCCTGCGTCAAGGGGAAAGGCGAGAACTCGTGCGGGTCAGCCATGTCTTTCGACTGCAACGGGATGTTGGCTGACCCCTGGTGGCTCACCAAGGCAACCAAGTTTGAGGAAGCTTGAGTTTTAGGGATCTTGAAAGGAGCTGTCGCCTTCGTGGGAGAGCCAATGATGGTGGGCAAAGGGGTTTTAAAGAGCCAGTCTGAGCTCCGAGGTGATGATCCCATGTGCTTTGTAGGTGATGTCCCTAGGCTGACTGGCCTACTTGGCTGGGGTGAGTGGCTGTACCCATACCCCGCGTAGGATGGGCAAACAGGGTCCGAATGCTGCTTTCGGAGCTTCTGTTTGTTCTGGTAGATATCTGTGAGAGTAGGAGTGCTCTGGAGCCGGGCTCCCATCAAAAGGGACTGCGGGGATTGAGACTGCGGCACCGGAGACCCGGAGGAGTTTCTGCTCCGAGACTCATGGCCTTGAGGCTGTCCACAGCAACAATGTCCAAGCTGCTCAGGGATGGTACCAACTAGCGGGGAAGGCGAGTACGGCCTGGAAGACCCTGTGGACAGCCTGCGCCCAACGCCTTGCACCGCATCCGCTGGCACCGGAGAGCAAGACCCCATCTTCAGAAAGCCCATGGGGCTGGTGTTTGACCGCCGAACCACAGCAGATCTGGGTGAACCATGTGGGTTTGACACGGGGATGGCAGGAGAGGTGAGATTCTGCTCTATGCGCTGGTAATTCCGGAGCTGAGTGGGGACCGGGATAGGCGCCGTCTCACTGCGCGGGGATACGGAGGGCTGATATGGTCTGTTGGCGGAACCAGAGCTGCTACTTCGGGAGGAGTTTGAAGGAGGTTTCGGTAAAGTTCCTGAGCTTCCAGAAATGTTCAACGGCGACTGCCCTCCACACATCAAGAACTCGCTCGAAGCCCGTCTACCAGCTGCTCCCAGAGGCATATCATATGAGTGATCGGAGGAGATGTTGTGTGGGACGAGAACAAAGTCATCCGTGTCGCAGGAAGAGTTCTTGCTACTGGTGCTGGCAGAATCTTTGGACACCTGAAGGTAGTTCGGAGGCCCCAATGGTGGGGAAGACAAGTTGTCTTCCTGGATATGCTGCATGTCTGGCAGGGACGGAGGAGAAGCAAAGCGACATGAGGGGGAGCTACCGCAGGAGCTGCCGGAGACTGAGCCTGCATATGTAGGCACGGGCACAGGGCAAGATTTTTTTACCGTTGAAAGCTGATCAAGGAAAGGGTGGCTGAAGAACGCTTCAAAGTCTATTCTGTCCTTTTGATTCCTCTGAAGCAAGCCCAACAGCAGATCAGCCAGATACGCTGAGGTTTCCCTGGGGATACTAGGTATCAGATTCCTGTTCTTTTCATAAAACATCCTCAGATCTTGAGGACTATTGGCCTGAAAAGGCGGCTTGCCAACCAGACACTGATAAATGACCGTTCCTATACTCCACAGGTCTGCTCTAGCATCGTAGTGTTGAGACATGATGACCTCAGGAGCCTGCGAAGCAAAGGGCATTTACAGCAGAGTTAGAAGAGCTGGCAGAGAGAATGGCACAGATGAAA
>TRINITY_DN8609_c0_g1_i6 len=3037 path=[0:0-41 2:42-42 4:43-45 8:46-3036]
ACCGAGATCTACACTCTTTCCCTACACGACGCTCTTCCGATCTCCTGCTCATCAGGGAAAGGAGGAGCGGCTATTGATAAGGCAGATTTTTTTCTTTCTACAAGGGTTGGACGTCTTGGATTTTCTCCCCTCTCTTTGAATGGGGTGCTTTTCTCTTTGGTAGTCACTGTGGAAATTTTAAAACCGTCTTCCATTGTGGGAGGTGGGGCAACAGCACCAATGAGGCTGGGGCAGAAGAGTCCCTCGAGTGGTCCCTTGTGTTGGTGTCTCCTGGCCCGGCGCTACTGCTCGTACACAGCCACCGTGCTACAGCAAAGGGCAGAGAGCCGCCGCGCGATACTAGATTTATATTTGTTTACGTTTTCGATGTCCGCAGGGTCCTGCAGGATCTTCGTCAGACCTTCCAGCAGCAGGGCTGCTTTGTGGTAGCGGTAAGCGATATCCTCCGTCTGCTGGAACATCTCATCCAGCGCGGCCGACTGGACCATTTCCACAGCGCAGTTATAGATGAGTTTCTCTGCAGTCACGCTGTTAATTTCATCCACAAATCTCTGCTTGTCAGAGAAGAAGCGATTCAGCTTTTTGGTCAGTTTCTTGCACATGGTGATGCAGAACTTGTACTGCTCGTTCAGATTTTTGACAACTTGTTTCACAGCTGTGGACGGGTTCAGTTTCCCCGACTTGATCTGCGCTTTGGCAAGATGCAAAGACGATGCTAGTAGCTGCGCTGCTTTCATGTACAACACCAGTTGCTCTACTTGCCCCCATTCTTTGCTGAGCTGGCTTATCTGGTCAACGACGACGCTCTCCTGGATCTGATACAGCGACACGGCCGAGGCGCACAGCTCTGGGTTCCCGCCCCGGACAGCCGTCAGGTCCAGCAGACATTCTGTAAACGTCAGCATCAGGTTCAGGTGACGCAGAGTGTCGGTGTGCTCTCGCTCCATTAATGTTTCCTCTGGCAGCTCGGGAGCTTCGAAGGTGATAAACCCCTCCAGGCTGGGAGGCGAAGCCCCATAAGGCATGTACTTCAAGCTTGGAGGTGCTTCTGCCCCAGGAGGTGACGAGCCCATACAGATCCCAGGTGGAGAGCCCATATAGACACGGCCACTGGTAGAGCACAGCGACCCTCCGGAACTGTTTGATCCGACTGAAGTAGTTCTAGTTCGGAGGACCATATGGGTGCAGGCGGGAGGGGTAGCGCTGTTTGGAGGGGATCCCACTGTAAACATGACAGCCCTAGAGCCTGCTCCAGTCCCCATGGAAGGAGGGGCCATTGCGATGCCACAGGACCCTGATGGCGCTGTATCCATTGGCCGTTCGGTATTGAGGCTGTCCGTGCTGCCCTGATACAGCTGGCCGCCAAGAGTCCCCTTCGCTTGCTGATCTGACAGCTTCCCGGTGCTTACGGATCTGCCAAACATCGCTTTGCTGTGCTGCTGTTCCACGGCTTGTTTTTCGCTCTCCTGCGTCAAGGGGAAAGGCGAGAACTCGTGCGGGTCAGCCATGTCTTTCGACTGCAACGGGATGTTGGCTGACCCCTGGTGGCTCACCAAGGCAACCAAGTTTGAGGAAGCTTGAGTTTTAGGGATCTTGAAAGGAGCTGTCGCCTTCGTGGGAGAGCCAATGATGGTGGGCAAAGGGGTTTTAAAGAGCCAGTCTGAGCTCCGAGGTGATGATCCCATGTGCTTTGTAGGTGATGTCCCTAGGCTGACTGGCCTACTTGGCTGGGGTGAGTGGCTGTACCCATACCCCGCGTAGGATGGGCAAACAGGGTCCGAATGCTGCTTTCGGAGCTTCTGTTTGTTCTGGTAGATATCTGTGAGAGTAGGAGTGCTCTGGAGCCGGGCTCCCATCAAAAGGGACTGCGGGGATTGAGACTGCGGCACCGGAGACCCGGAGGAGTTTCTGCTCCGAGACTCATGGCCTTGAGGCTGTCCACAGCAACAATGTCCAAGCTGCTCAGGGATGGTACCAACTAGCGGGGAAGGCGAGTACGGCCTGGAAGACCCTGTGGACAGCCTGCGCCCAACGCCTTGCACCGCATCCGCTGGCACCGGAGAGCAAGACCCCATCTTCAGAAAGCCCATGGGGCTGGTGTTTGACCGCCGAACCACAGCAGATCTGGGTGAACCATGTGGGTTTGACACGGGGATGGCAGGAGAGGTGAGATTCTGCTCTATGCGCTGGTAATTCCGGAGCTGAGTGGGGACCGGGATAGGCGCCGTCTCACTGCGCGGGGATACGGAGGGCTGATATGGTCTGTTGGCGGAACCAGAGCTGCTACTTCGGGAGGAGTTTGAAGGAGGTTTCGGTAAAGTTCCTGAGCTTCCAGAAATGTTCAACGGCGACTGCCCTCCACACATCAAGAACTCGCTCGAAGCCCGTCTACCAGCTGCTCCCAGAGGCATATCATATGAGTGATCGGAGGAGATGTTGTGTGGGACGAGAACAAAGTCATCCGTGTCGCAGGAAGAGTTCTTGCTACTGGTGCTGGCAGAATCTTTGGACACCTGAAGGTAGTTCGGAGGCCCCAATGGTGGGGAAGACAAGTTGTCTTCCTGGATATGCTGCATGTCTGGCAGGGACGGAGGAGAAGCAAAGCGACATGAGGGGGAGCTACCGCAGGAGCTGCCGGAGACTGAGCCTGCATATGTAGGCACGGGCACAGGGCAAGATTTTTTTACCGTTGAAAGCTGATCAAGGAAAGGGTGGCTGAAGAACGCTTCAAAGTCTATTCTGTCCTTTTGATTCCTCTGAAGCAAGCCCAACAGCAGATCAGCCAGATACGCTGAGGTTTCCCTGGGGATACTAGGTATCAGATTCCTGTTCTTTTCATAAAACATCCTCAGATCTTGAGGACTATTGGCCTGAAAAGGCGGCTTGCCAACCAGACACTGATAAATGACCGTTCCTATACTCCACAGGTCTGCTCTAGCATCGTAGTGTTGAGACATGATGACCTCAGGAGCCTGCGAAGCAAAGGGCATTTACAGCAGAGTTAGAAGAGCTGGCAGAGAGAATGGCACAGATGAAA
>TRINITY_DN8609_c0_g1_i7 len=4621 path=[0:0-41 2:42-42 3:43-57 4:58-60 5:61-514 7:515-1629 8:1630-4620]
ACCGAGATCTACACTCTTTCCCTACACGACGCTCTTCCGATCTGTCAGTTTTATTTTACCTTAATATACATTTATACAGGCCATAATAAAAAGGCTTCTTCTTATATGCAACAGTTTGGTGAGTTATTAGCTAGACCAACGCATGCAGTTAAAAAGGAGAGGTAGAAACACTGTATTAAAGACCTAAAAATACAAACATTATATAAATAAAACACTTTCAAATTAACAGCTGGAATTTTCATACAGATAAATAAAAGGTAAAAAGTACATTACTTTGTCAAAGCAAAGAAAAAAATATATAAACCCACATGGTTCTCAGTCCACTAGAAGGATGTCTGGGAACTGTACAATTCTGTCAGAGTTCAGAGCGCAGGATAGATTCAAGGAAGGGTCTGAAGCTTGATTCTTTTCTGTTCTGGAGAATGGTGTATTCAAGTAGTCAAGCAGTTGAGTAACAAAAAAACTATATATATATATATATACACACACATATATACACACACATGTATGTATATATATATATAATATCCCCAAAAATAAAATTTAGGAACCATTTCCAGAGAAGTTGATCTGCCTAAATACTTGGTGGCTTGCTGTGTTATTGGAGGATCTGGAGGGATGCTTGAAATGATGAATGGTACCTAGAAGCCATATGGATAGCTTCCCACCTCTCCTGAAAGACACACACAAGAATGACCCTGATTTTCACGCCACTGTATGTTTAAAAAAAAATAAAAATAGTCCACGTCACGACGTCCAACTTGCCAAACGCCTCTTCTAGTCTCGTGCGTCTCCCCGTTAACAGTATTTCTCCTGATACTGCCAGAGAAACAGGATAGAGAGAGCTGTTCATACACCCATAGACTGCAGGCATTCACGCACAGACGGCATGCAACCAAACCTAGAGAGAGAACGCATACAGCCAGCAACTCTAAAGACGGCCATTACTGAGAAAAGTTGGGCCTAGCAGGGAGTGACTCAAGGAGTAGACAAATGGGTATAAAATGGGAAGGTCCACAGGGAAACAAGTTTGTACAGTCGGTCTAAAAGTCTCCTAAGAAGCTACATTTTGAAACTTTGAAAAGGGTTTTGTTTTTATGTACAATGAAATTAAACTTTTTTAATTCAGCAAAGTCCATTGTGCCTTTTTCTTTGTTTTTTTTTTTTTTAAAATTAACACTTCTTTGAAAATGAATATACAGTTTGCTTCAGTTAAATTAGTGCAATACGATGTGGGGTTCTGGTTTTGTTTTTTTTTTTTTTTGGAAGATCAAGTCGTATCCCACATCAGCTGATAAAAATGATGTTTTCAAAGCGCTTTTCTCCCCAGGGATTGTTTCTCCTCTCTCTCAGCAGGGCTACACACCCTACGCTCCCCCTCCCCAGCTTTCTTCAATGGATGATGTCTTCTGAAGAGACGCAAGCTCAGAGCCACCCAAATGCAAGGGAGCTTAGCGTCCCGCCTTGCTTCCAAAGCCTCACACGGATGGAAGCTTGCTTTCTAGAGAAGCACGCCGCTAGGTGGGCTTTGCAGACACGAAGACTTCTTGAGAGAGTCCTTTAGAAGGAAAATAAAACATTCTAGTCAAAAAGCTGTGTCCAAAGTTAGCAACTCTGGCGACAGATTCCTGCTCATCAGGGAAAGGAGGAGCGGCTATTGATAAGGCAGATTTTTTTCTTTCTACAAGGGTTGGACGTCTTGGATTTTCTCCCCTCTCTTTGAATGGGGTGCTTTTCTCTTTGGTAGTCACTGTGGAAATTTTAAAACCGTCTTCCATTGTGGGAGGTGGGGCAACAGCACCAATGAGGCTGGGGCAGAAGAGTCCCTCGAGTGGTCCCTTGTGTTGGTGTCTCCTGGCCCGGCGCTACTGCTCGTACACAGCCACCGTGCTACAGCAAAGGGCAGAGAGCCGCCGCGCGATACTAGATTTATATTTGTTTACGTTTTCGATGTCCGCAGGGTCCTGCAGGATCTTCGTCAGACCTTCCAGCAGCAGGGCTGCTTTGTGGTAGCGGTAAGCGATATCCTCCGTCTGCTGGAACATCTCATCCAGCGCGGCCGACTGGACCATTTCCACAGCGCAGTTATAGATGAGTTTCTCTGCAGTCACGCTGTTAATTTCATCCACAAATCTCTGCTTGTCAGAGAAGAAGCGATTCAGCTTTTTGGTCAGTTTCTTGCACATGGTGATGCAGAACTTGTACTGCTCGTTCAGATTTTTGACAACTTGTTTCACAGCTGTGGACGGGTTCAGTTTCCCCGACTTGATCTGCGCTTTGGCAAGATGCAAAGACGATGCTAGTAGCTGCGCTGCTTTCATGTACAACACCAGTTGCTCTACTTGCCCCCATTCTTTGCTGAGCTGGCTTATCTGGTCAACGACGACGCTCTCCTGGATCTGATACAGCGACACGGCCGAGGCGCACAGCTCTGGGTTCCCGCCCCGGACAGCCGTCAGGTCCAGCAGACATTCTGTAAACGTCAGCATCAGGTTCAGGTGACGCAGAGTGTCGGTGTGCTCTCGCTCCATTAATGTTTCCTCTGGCAGCTCGGGAGCTTCGAAGGTGATAAACCCCTCCAGGCTGGGAGGCGAAGCCCCATAAGGCATGTACTTCAAGCTTGGAGGTGCTTCTGCCCCAGGAGGTGACGAGCCCATACAGATCCCAGGTGGAGAGCCCATATAGACACGGCCACTGGTAGAGCACAGCGACCCTCCGGAACTGTTTGATCCGACTGAAGTAGTTCTAGTTCGGAGGACCATATGGGTGCAGGCGGGAGGGGTAGCGCTGTTTGGAGGGGATCCCACTGTAAACATGACAGCCCTAGAGCCTGCTCCAGTCCCCATGGAAGGAGGGGCCATTGCGATGCCACAGGACCCTGATGGCGCTGTATCCATTGGCCGTTCGGTATTGAGGCTGTCCGTGCTGCCCTGATACAGCTGGCCGCCAAGAGTCCCCTTCGCTTGCTGATCTGACAGCTTCCCGGTGCTTACGGATCTGCCAAACATCGCTTTGCTGTGCTGCTGTTCCACGGCTTGTTTTTCGCTCTCCTGCGTCAAGGGGAAAGGCGAGAACTCGTGCGGGTCAGCCATGTCTTTCGACTGCAACGGGATGTTGGCTGACCCCTGGTGGCTCACCAAGGCAACCAAGTTTGAGGAAGCTTGAGTTTTAGGGATCTTGAAAGGAGCTGTCGCCTTCGTGGGAGAGCCAATGATGGTGGGCAAAGGGGTTTTAAAGAGCCAGTCTGAGCTCCGAGGTGATGATCCCATGTGCTTTGTAGGTGATGTCCCTAGGCTGACTGGCCTACTTGGCTGGGGTGAGTGGCTGTACCCATACCCCGCGTAGGATGGGCAAACAGGGTCCGAATGCTGCTTTCGGAGCTTCTGTTTGTTCTGGTAGATATCTGTGAGAGTAGGAGTGCTCTGGAGCCGGGCTCCCATCAAAAGGGACTGCGGGGATTGAGACTGCGGCACCGGAGACCCGGAGGAGTTTCTGCTCCGAGACTCATGGCCTTGAGGCTGTCCACAGCAACAATGTCCAAGCTGCTCAGGGATGGTACCAACTAGCGGGGAAGGCGAGTACGGCCTGGAAGACCCTGTGGACAGCCTGCGCCCAACGCCTTGCACCGCATCCGCTGGCACCGGAGAGCAAGACCCCATCTTCAGAAAGCCCATGGGGCTGGTGTTTGACCGCCGAACCACAGCAGATCTGGGTGAACCATGTGGGTTTGACACGGGGATGGCAGGAGAGGTGAGATTCTGCTCTATGCGCTGGTAATTCCGGAGCTGAGTGGGGACCGGGATAGGCGCCGTCTCACTGCGCGGGGATACGGAGGGCTGATATGGTCTGTTGGCGGAACCAGAGCTGCTACTTCGGGAGGAGTTTGAAGGAGGTTTCGGTAAAGTTCCTGAGCTTCCAGAAATGTTCAACGGCGACTGCCCTCCACACATCAAGAACTCGCTCGAAGCCCGTCTACCAGCTGCTCCCAGAGGCATATCATATGAGTGATCGGAGGAGATGTTGTGTGGGACGAGAACAAAGTCATCCGTGTCGCAGGAAGAGTTCTTGCTACTGGTGCTGGCAGAATCTTTGGACACCTGAAGGTAGTTCGGAGGCCCCAATGGTGGGGAAGACAAGTTGTCTTCCTGGATATGCTGCATGTCTGGCAGGGACGGAGGAGAAGCAAAGCGACATGAGGGGGAGCTACCGCAGGAGCTGCCGGAGACTGAGCCTGCATATGTAGGCACGGGCACAGGGCAAGATTTTTTTACCGTTGAAAGCTGATCAAGGAAAGGGTGGCTGAAGAACGCTTCAAAGTCTATTCTGTCCTTTTGATTCCTCTGAAGCAAGCCCAACAGCAGATCAGCCAGATACGCTGAGGTTTCCCTGGGGATACTAGGTATCAGATTCCTGTTCTTTTCATAAAACATCCTCAGATCTTGAGGACTATTGGCCTGAAAAGGCGGCTTGCCAACCAGACACTGATAAATGACCGTTCCTATACTCCACAGGTCTGCTCTAGCATCGTAGTGTTGAGACATGATGACCTCAGGAGCCTGCGAAGCAAAGGGCATTTACAGCAGAGTTAGAAGAGCTGGCAGAGAGAATGGCACAGATGAAA
>TRINITY_DN8609_c0_g1_i1 len=4618 path=[0:0-41 2:42-42 4:43-45 5:46-499 6:500-511 7:512-1626 8:1627-4617]
ACCGAGATCTACACTCTTTCCCTACACGACGCTCTTCCGATCTCCTTAATATACATTTATACAGGCCATAATAAAAAGGCTTCTTCTTATATGCAACAGTTTGGTGAGTTATTAGCTAGACCAACGCATGCAGTTAAAAAGGAGAGGTAGAAACACTGTATTAAAGACCTAAAAATACAAACATTATATAAATAAAACACTTTCAAATTAACAGCTGGAATTTTCATACAGATAAATAAAAGGTAAAAAGTACATTACTTTGTCAAAGCAAAGAAAAAAATATATAAACCCACATGGTTCTCAGTCCACTAGAAGGATGTCTGGGAACTGTACAATTCTGTCAGAGTTCAGAGCGCAGGATAGATTCAAGGAAGGGTCTGAAGCTTGATTCTTTTCTGTTCTGGAGAATGGTGTATTCAAGTAGTCAAGCAGTTGAGTAACAAAAAAACTATATATATATATATATACACACACATATATACACACACATGTATGTATATGTATGTGTATATATATATATAATATCCCCAAAAATAAAATTTAGGAACCATTTCCAGAGAAGTTGATCTGCCTAAATACTTGGTGGCTTGCTGTGTTATTGGAGGATCTGGAGGGATGCTTGAAATGATGAATGGTACCTAGAAGCCATATGGATAGCTTCCCACCTCTCCTGAAAGACACACACAAGAATGACCCTGATTTTCACGCCACTGTATGTTTAAAAAAAAATAAAAATAGTCCACGTCACGACGTCCAACTTGCCAAACGCCTCTTCTAGTCTCGTGCGTCTCCCCGTTAACAGTATTTCTCCTGATACTGCCAGAGAAACAGGATAGAGAGAGCTGTTCATACACCCATAGACTGCAGGCATTCACGCACAGACGGCATGCAACCAAACCTAGAGAGAGAACGCATACAGCCAGCAACTCTAAAGACGGCCATTACTGAGAAAAGTTGGGCCTAGCAGGGAGTGACTCAAGGAGTAGACAAATGGGTATAAAATGGGAAGGTCCACAGGGAAACAAGTTTGTACAGTCGGTCTAAAAGTCTCCTAAGAAGCTACATTTTGAAACTTTGAAAAGGGTTTTGTTTTTATGTACAATGAAATTAAACTTTTTTAATTCAGCAAAGTCCATTGTGCCTTTTTCTTTGTTTTTTTTTTTTTTAAAATTAACACTTCTTTGAAAATGAATATACAGTTTGCTTCAGTTAAATTAGTGCAATACGATGTGGGGTTCTGGTTTTGTTTTTTTTTTTTTTTGGAAGATCAAGTCGTATCCCACATCAGCTGATAAAAATGATGTTTTCAAAGCGCTTTTCTCCCCAGGGATTGTTTCTCCTCTCTCTCAGCAGGGCTACACACCCTACGCTCCCCCTCCCCAGCTTTCTTCAATGGATGATGTCTTCTGAAGAGACGCAAGCTCAGAGCCACCCAAATGCAAGGGAGCTTAGCGTCCCGCCTTGCTTCCAAAGCCTCACACGGATGGAAGCTTGCTTTCTAGAGAAGCACGCCGCTAGGTGGGCTTTGCAGACACGAAGACTTCTTGAGAGAGTCCTTTAGAAGGAAAATAAAACATTCTAGTCAAAAAGCTGTGTCCAAAGTTAGCAACTCTGGCGACAGATTCCTGCTCATCAGGGAAAGGAGGAGCGGCTATTGATAAGGCAGATTTTTTTCTTTCTACAAGGGTTGGACGTCTTGGATTTTCTCCCCTCTCTTTGAATGGGGTGCTTTTCTCTTTGGTAGTCACTGTGGAAATTTTAAAACCGTCTTCCATTGTGGGAGGTGGGGCAACAGCACCAATGAGGCTGGGGCAGAAGAGTCCCTCGAGTGGTCCCTTGTGTTGGTGTCTCCTGGCCCGGCGCTACTGCTCGTACACAGCCACCGTGCTACAGCAAAGGGCAGAGAGCCGCCGCGCGATACTAGATTTATATTTGTTTACGTTTTCGATGTCCGCAGGGTCCTGCAGGATCTTCGTCAGACCTTCCAGCAGCAGGGCTGCTTTGTGGTAGCGGTAAGCGATATCCTCCGTCTGCTGGAACATCTCATCCAGCGCGGCCGACTGGACCATTTCCACAGCGCAGTTATAGATGAGTTTCTCTGCAGTCACGCTGTTAATTTCATCCACAAATCTCTGCTTGTCAGAGAAGAAGCGATTCAGCTTTTTGGTCAGTTTCTTGCACATGGTGATGCAGAACTTGTACTGCTCGTTCAGATTTTTGACAACTTGTTTCACAGCTGTGGACGGGTTCAGTTTCCCCGACTTGATCTGCGCTTTGGCAAGATGCAAAGACGATGCTAGTAGCTGCGCTGCTTTCATGTACAACACCAGTTGCTCTACTTGCCCCCATTCTTTGCTGAGCTGGCTTATCTGGTCAACGACGACGCTCTCCTGGATCTGATACAGCGACACGGCCGAGGCGCACAGCTCTGGGTTCCCGCCCCGGACAGCCGTCAGGTCCAGCAGACATTCTGTAAACGTCAGCATCAGGTTCAGGTGACGCAGAGTGTCGGTGTGCTCTCGCTCCATTAATGTTTCCTCTGGCAGCTCGGGAGCTTCGAAGGTGATAAACCCCTCCAGGCTGGGAGGCGAAGCCCCATAAGGCATGTACTTCAAGCTTGGAGGTGCTTCTGCCCCAGGAGGTGACGAGCCCATACAGATCCCAGGTGGAGAGCCCATATAGACACGGCCACTGGTAGAGCACAGCGACCCTCCGGAACTGTTTGATCCGACTGAAGTAGTTCTAGTTCGGAGGACCATATGGGTGCAGGCGGGAGGGGTAGCGCTGTTTGGAGGGGATCCCACTGTAAACATGACAGCCCTAGAGCCTGCTCCAGTCCCCATGGAAGGAGGGGCCATTGCGATGCCACAGGACCCTGATGGCGCTGTATCCATTGGCCGTTCGGTATTGAGGCTGTCCGTGCTGCCCTGATACAGCTGGCCGCCAAGAGTCCCCTTCGCTTGCTGATCTGACAGCTTCCCGGTGCTTACGGATCTGCCAAACATCGCTTTGCTGTGCTGCTGTTCCACGGCTTGTTTTTCGCTCTCCTGCGTCAAGGGGAAAGGCGAGAACTCGTGCGGGTCAGCCATGTCTTTCGACTGCAACGGGATGTTGGCTGACCCCTGGTGGCTCACCAAGGCAACCAAGTTTGAGGAAGCTTGAGTTTTAGGGATCTTGAAAGGAGCTGTCGCCTTCGTGGGAGAGCCAATGATGGTGGGCAAAGGGGTTTTAAAGAGCCAGTCTGAGCTCCGAGGTGATGATCCCATGTGCTTTGTAGGTGATGTCCCTAGGCTGACTGGCCTACTTGGCTGGGGTGAGTGGCTGTACCCATACCCCGCGTAGGATGGGCAAACAGGGTCCGAATGCTGCTTTCGGAGCTTCTGTTTGTTCTGGTAGATATCTGTGAGAGTAGGAGTGCTCTGGAGCCGGGCTCCCATCAAAAGGGACTGCGGGGATTGAGACTGCGGCACCGGAGACCCGGAGGAGTTTCTGCTCCGAGACTCATGGCCTTGAGGCTGTCCACAGCAACAATGTCCAAGCTGCTCAGGGATGGTACCAACTAGCGGGGAAGGCGAGTACGGCCTGGAAGACCCTGTGGACAGCCTGCGCCCAACGCCTTGCACCGCATCCGCTGGCACCGGAGAGCAAGACCCCATCTTCAGAAAGCCCATGGGGCTGGTGTTTGACCGCCGAACCACAGCAGATCTGGGTGAACCATGTGGGTTTGACACGGGGATGGCAGGAGAGGTGAGATTCTGCTCTATGCGCTGGTAATTCCGGAGCTGAGTGGGGACCGGGATAGGCGCCGTCTCACTGCGCGGGGATACGGAGGGCTGATATGGTCTGTTGGCGGAACCAGAGCTGCTACTTCGGGAGGAGTTTGAAGGAGGTTTCGGTAAAGTTCCTGAGCTTCCAGAAATGTTCAACGGCGACTGCCCTCCACACATCAAGAACTCGCTCGAAGCCCGTCTACCAGCTGCTCCCAGAGGCATATCATATGAGTGATCGGAGGAGATGTTGTGTGGGACGAGAACAAAGTCATCCGTGTCGCAGGAAGAGTTCTTGCTACTGGTGCTGGCAGAATCTTTGGACACCTGAAGGTAGTTCGGAGGCCCCAATGGTGGGGAAGACAAGTTGTCTTCCTGGATATGCTGCATGTCTGGCAGGGACGGAGGAGAAGCAAAGCGACATGAGGGGGAGCTACCGCAGGAGCTGCCGGAGACTGAGCCTGCATATGTAGGCACGGGCACAGGGCAAGATTTTTTTACCGTTGAAAGCTGATCAAGGAAAGGGTGGCTGAAGAACGCTTCAAAGTCTATTCTGTCCTTTTGATTCCTCTGAAGCAAGCCCAACAGCAGATCAGCCAGATACGCTGAGGTTTCCCTGGGGATACTAGGTATCAGATTCCTGTTCTTTTCATAAAACATCCTCAGATCTTGAGGACTATTGGCCTGAAAAGGCGGCTTGCCAACCAGACACTGATAAATGACCGTTCCTATACTCCACAGGTCTGCTCTAGCATCGTAGTGTTGAGACATGATGACCTCAGGAGCCTGCGAAGCAAAGGGCATTTACAGCAGAGTTAGAAGAGCTGGCAGAGAGAATGGCACAGATGAAA
>TRINITY_DN8609_c1_g1_i1 len=202 path=[0:0-201]
GGCTTCATAAGCGTGGGAGCCAAGGCTGGATCAGCTGCAGACTGCTGCTTGAACATGCTACAGAAACGCAGCTTATTTGCCACCTTCCTGGGATTTCTTGAAAAGAGAGACACTGATACAAATTTGAAGTGAGACCCATATTCTAGAACTCACTCCCTCTCTTGTTACCATCCAACTTCAGACCATATCAGCCCTCCGTATC
>TRINITY_DN8534_c0_g1_i1 len=440 path=[0:0-183 2:184-185 3:186-439]
TTTTTTTCTTCAAATCAAATCTTTATTTATACAGCCAAAGGCCATTACTCATCATCTTTGATTTTGCTGGAAGCTTTGGTTGGTGGTTGAAATGTAGACATAGCTCTCAGTTGTAGAGAGAGAACCAAGAAATATTTACAGTCTCTCTCTCATTAGGATTCTCGATGGAATGGATGTCCCAAGTCTAAGAGTTGAGACAAAGTACATGAATTTCAAACAAATAAAGATACCCTGTTTAAGCCTTCTAATAAAGATCAAAATAATTAATTACCCTTCTCTATGGGTCAATATTTAAAACATCAGCAGAAACGTTTTGCTTACTCCAAAGTTCAGAATTTTTTTTAACCAGCTTAGAGAAAGCCACGAGTACGTAGTAAAAGACTGCCAATCCCTCTATAAACAGAAAATAGAGCTACAGAAACTACTCTTGCGGATCCTTA
>TRINITY_DN8534_c0_g1_i2 len=438 path=[0:0-183 2:184-185 4:186-437]
TTTTTTTCTTCAAATCAAATCTTTATTTATACAGCCAAAGGCCATTACTCATCATCTTTGATTTTGCTGGAAGCTTTGGTTGGTGGTTGAAATGTAGACATAGCTCTCAGTTGTAGAGAGAGAACCAAGAAATATTTACAGTCTCTCTCTCATTAGGATTCTCGATGGAATGGATGTCCCAAGTCTTAGAGTCCCGTTTTCTCCTTTGTCCAGGCTAGTGAACCGGCTATACAAACGTGTAATCTGACTGTGAGAAAAGCCCGTCTCCTTCTTGATCTCCTCGATTTCCTCGTCACGCAGCAGCGTGGATGCCCGAGAGCCCATCGCTTGCCTCACGCCGTGCACGCGCTGACAGTTGCGGAGCGTCCAGCTCACAGGGCCCGGCCACACACAGAATCAGGGGAACCGGCCGGCTCAACCAATCTACAGTCTCCAAGA
>TRINITY_DN8534_c0_g1_i3 len=2646 path=[1:0-2391 2:2392-2393 4:2394-2645]
GACCACCGAGATCTACACTCTTTCCCTACACGACGCTCTTCCGATCTGTTGAAGGATTTTATTTATGGATTGATGAATACAGCATAAATCTCACTGGGACAATAAGGCACAACTGTGGATTACAGCTACCCAGCCAAAAGGAAAAGAGTAACTCCTACAATTAAATAAGCAAATCAGAGCCTATAATATCTACTGTACCTCCATGTCACAATTCCTTCCCTTTATACAATTCCTATATTACATTATGTGGTCATAAAACCAGACTGCTTGTGTTAACAGAACAGAAATTGCCCTTGGATTTATGTCTCTGGTCTTATCTACTATACTGCAGTAAGTGTCAAAGCATGGGGTTTCTCTCTTCAGTGCCTCTTAATTAAATTATCTACCTCTGAGGGATCCCTGAATATATGATTGACTAAAGTGAATTAACCTATCTGAGGGTAGAATCTGATCTCCAATACAAAAATGTTAACACATGATGTAGGGGTGGGGAGAGCATTGGAACACTGATCCTTCAGTAGAGAAATTTGTCTTGTTTTCTCAGAGAGCTCCCAGCCAAGACACTCCACCTGAGCTGAGTGTTGGATCTTTTGTAGACTAAGACACAGTATGTGCATGACAGCTGTGTACCCAGTGAACTTGGGAGGTTTACATCAATACATTCATCACTTTTGATCCCTAGGTTTAATACAATTTTGCTACAAGTTTCATTAAAATTCTTTTCAGTTGTGTTAAAATTTCATAAATATTTGTGCAAAGTATCTGTAGTATATTTAAAATATCACCTTTTAAGTGAGATGTGTGGTATACCTTAAGCATTTGCCTAAAATCATTAGATTTTACACCTAAGCTTTCAGTTCAGAAAGTGTTCCAGTGCAGCTATGTTAACACTCAAAGTGTAGACCCACCAACCCAGGGGCTGACATGGCTGTTAGATCATTAGTATCCAAGTTGCCCAGACAGCTATAATCAATATAAGTTTCACTACTGCTTTCACTGGGTAGTGACAAGGAAATAAGTGTTGCTACTTTTTCTTGAATTATCAATAGTAGTAGATAAATCTACACTAATGAATGCAGTAAATTGTGATGAAGGTAAAATAACCCTGGGGGGAGGAATTAGCCTACAGAAAAGAGGGGGCAGGGGGAGGAGGCGCCTCACCTGTGTGTCTAGTACAGGACTATCATGAGGGCTATAAAGAACTTAATGTGTAGAGCCAGTTACATTTGTTTTCAGAGGGGCAACTTGCAACCATGGCAGATTCCCTTCATTCCGGTAGACAAGTATTAAAAAATACATTAACACCACAGAGCTCAGAGCAGCTACAGTACTTCCAGTTCTAGAGTCTTGCAAATAAACCCAGACCTTACATGATCAACATGGATGGGCCGAGAAGGCAGACCTGGGAGGAAGATGGCAGTCTTTCAACAAAAAACTGGAGAGCAAACAAGGCAGAAGGCATTGTGCTGGCAAGGAAAAAAGGCAACTCTGCCCAAACAATTTCCTCAGATCGAACTAGGTGTAAAAGCAGAGAACACTTATTTCATATATGCTACTCTCAGCAGATACTTCCGATAGCTTTTCAGTGGGACATTACATGGGATCATTACCCTCTTGCCTTTTCAAATTTAGTGTTCCAGAAGGAAAGGTTTGTAGCAGACTGAACAGTACCATAGAAGGAAAGGAGACATTTAACATTACACAGCAATGCAGAGATCTGAAACGAGAAAGAAGGCCATTTCGATACTCCATTCCAAGCTGCACTGCAGCCATTTCCCTTTGTTCCTGATGCAGAAGGAATGTTCAGTTGATGGAACAAACAAGGAAGAGATAAGAGATTGTTTCTCATGCACCAGTAGCAACACTCTGGGGGAAGATGGTAGAAGAAAAAAACCTGAAGTTCTATTCCTTAAATATCTGGGATAACGAAAAGGCTTCAGTCCATCAGTGAAGAAATCGAATACTCATTTTCTGTTCTACATCCACCTTCTCCAAAACCTTGACAAACTCTGTGAAGGAGATGGCACTATCCCCATCTTGATCAGCCTCCTGGATTGTCCTGTCAGCAATGCTGCCCAGCTGCTCATCCGAGATGTTTACACCAACCATCATTCTTAACACCTGAAGGAGCTCATCTCGGGAAATCTTGTCATCTTTATCCAGATCATATAGACGAAATGCAAAGTGCAACTTGTTACTCCGGCTGTTGAGAGGTTCTGGTCCATTCTGATCTTTGCTCTTTTCATTATCTTCAATGGGTCGGAAGTGGGCCAGAGTCCTCATGAATCCACGAAAATTCACTTGGTCTTCTCCTTCTGAGAAGAAGGCATTGATTATCCGGTCTCCTAGAGGGTTAATGGCAAGCTCTGGAATCCTCTGGAAGTCTTCCCGGCTTAGAGTCCCGTTTTCTCCTTTGTCCAGGCTAGTGAACCGGCTATACAAACGTGTAATCTGACTGTGAGAAAAGCCCGTCTCCTTCTTGATCTCCTCGATTTCCTCGTCACGCAGCAGCGTGGATGCCCGAGAGCCCATCGCTTGCCTCACGCCGTGCACGCGCTGACAGTTGCGGAGCGTCCAGCTCACAGGGCCCGGCCACACACAGAATCAGGGGAACCGGCCGGCTCAACCAATCTACAGTCTCCAAGA
>TRINITY_DN8561_c0_g1_i2 len=430 path=[0:0-53 2:54-146 3:147-230 4:231-292 6:293-429]
TAATGCGGTGGTAACAGGATATTGGTGGCAACAAGATTTAGAAGAAAGGGAAAGGCCCACAAAGAATCTAAGAGCTGTACAAAGAGAACTTTTCCCAGATCCTCCAGAAGGTGGCAGCAGAGGTGAAGGCATGGACAAACCTAGCTGGATAGAAAGAATAAACATGTTTACAATGATAGCAACTACCAAAGCTACTCTATAAAATCATGGCGCTACCGATACACTTACCTGAGGGTTTTTATTCCAGTTTCAAGAAACTACTAGCTGAAGCCATATGGGGAGGAGGGAACCCTTTTCAGCTTTTATTTGTGAAGAACTGCCTTCAGGAACTTTATACAGCATCTGCGTCTCATCTACAAGATTAACCGCCTCAAAGCAAAGTATTAACTGGAACTGTCAAATGTAAATTTGAAATATGTACATAGATAAG
>TRINITY_DN8561_c0_g1_i6 len=399 path=[1:0-106 2:107-199 4:200-261 6:262-398]
CCCCCAAACACCATTTTAATAGGAAGTTATTACAGAAAGATGGAAAAAATCAGGTGAAGTTGCAAAGCCTCAGGTCCAGGAGGGACAGCCCCAGGCAGGAAAATCACGCCCACAAAGAATCTAAGAGCTGTACAAAGAGAACTTTTCCCAGATCCTCCAGAAGGTGGCAGCAGAGGTGAAGGCATGGACAAACCTAGCTGAGGGTTTTTATTCCAGTTTCAAGAAACTACTAGCTGAAGCCATATGGGGAGGAGGGAACCCTTTTCAGCTTTTATTTGTGAAGAACTGCCTTCAGGAACTTTATACAGCATCTGCGTCTCATCTACAAGATTAACCGCCTCAAAGCAAAGTATTAACTGGAACTGTCAAATGTAAATTTGAAATATGTACATAGATAAG
>TRINITY_DN8561_c0_g1_i5 len=451 path=[1:0-106 2:107-199 4:200-261 5:262-450]
CCCCCAAACACCATTTTAATAGGAAGTTATTACAGAAAGATGGAAAAAATCAGGTGAAGTTGCAAAGCCTCAGGTCCAGGAGGGACAGCCCCAGGCAGGAAAATCACGCCCACAAAGAATCTAAGAGCTGTACAAAGAGAACTTTTCCCAGATCCTCCAGAAGGTGGCAGCAGAGGTGAAGGCATGGACAAACCTAGCTGAGGGTTTTTATTCCAGTTTCAAGAAACTACTAGCTGAAGCCATATGGGGAGGAGGGAACCCTAGAGGAAACAAACATTAATGAGAGCTTAAAAAAAGGGGAGGAATGAATCTACCTGACATTAAATTATACCATATGGCAGCTTCATTAAGCACATTAAAAAATTGGTACCATGAGCCAAAAAAATAATGTAACATGGGTCAACCAAGAAAAGTGTATACTGGAAGTGGAAACCTTCAAAAATGTTTTATT
>TRINITY_DN8561_c0_g1_i1 len=346 path=[0:0-53 2:54-146 4:147-208 6:209-345]
TAATGCGGTGGTAACAGGATATTGGTGGCAACAAGATTTAGAAGAAAGGGAAAGGCCCACAAAGAATCTAAGAGCTGTACAAAGAGAACTTTTCCCAGATCCTCCAGAAGGTGGCAGCAGAGGTGAAGGCATGGACAAACCTAGCTGAGGGTTTTTATTCCAGTTTCAAGAAACTACTAGCTGAAGCCATATGGGGAGGAGGGAACCCTTTTCAGCTTTTATTTGTGAAGAACTGCCTTCAGGAACTTTATACAGCATCTGCGTCTCATCTACAAGATTAACCGCCTCAAAGCAAAGTATTAACTGGAACTGTCAAATGTAAATTTGAAATATGTACATAGATAAG
>TRINITY_DN8541_c0_g1_i3 len=215 path=[1:0-158 2:159-175 6:176-214]
CCACCGGTGGATTTACGGGCAGTCTGCTTGGTACGGGCCATTTTCCCTTACTTACCTAAAGAAGGGGGGGAAAAAGGACCAAGAAATCAGCACAATTCCTTTCCCCAAGGCTGGTTTTTAGCTGGAGAGCCTCACCGGAGCTCCAAGCTCCAAGTCCATCGGGAAGGGTCAGAGACGCTGCTCGGTAGCCGCTGCTTTTCCTGGAGTCCGCTCCG
>TRINITY_DN8541_c0_g1_i2 len=258 path=[1:0-158 2:159-175 3:176-219 5:220-257]
CCACCGGTGGATTTACGGGCAGTCTGCTTGGTACGGGCCATTTTCCCTTACTTACCTAAAGAAGGGGGGGAAAAAGGACCAAGAAATCAGCACAATTCCTTTCCCCAAGGCTGGTTTTTAGCTGGAGAGCCTCACCGGAGCTCCAAGCTCCAAGTCCATCGGGAAGGGTCAGAGACTGGGTACAAGAGCGGGAAGGGTCAGAGACTGGGTACAAGAGCGGGAAGGGTCAGAGAAGGGGTACAAGAGCGGGAAGGGTCA
>TRINITY_DN8541_c0_g1_i1 len=620 path=[0:0-35 2:36-52 3:53-96 4:97-542 5:543-580 6:581-619]
ACAAGAGCGGGAAGGGTCAGAGAAGGGGTACAAGAGCGGGAAGGGTCAGAGACTGGGTACAAGAGCGGGAAGGGTCAGAGACTGGGTACAAGAGCGGAGCCGACCGCCCCCCCCCCTTGGCAGCTGGAGCCTCTTGGGCTAAACGGCCCCTTCTCATCCCCCTCCCCAACATCTGTGATGGGGGGGGGGGGAGAAGTAGCCGGCTCCTTCCTAGGGGTGGCCCCCTAGGCAATTGTTAATGAAAAATGCATGTTGCGGGCCCCGCATGGGCGCTGTAGGGCCCCGCAACGAGCATTTTTCATAAGTTCCTTAAAGATTGCCTAGGTGGCCGCTTCCTCCCCCCAGGCGAGCAGCCGCCTCCCCTGGGGGGGAGGAGTCATCCCGCTCGCCCGCCCCCGCGTGGCCGAGGCTCCCCTCCCCCATCCGAGTCAGAGCCTCCCGGAGCTTCTTCCCCTTCCCCCTCCCGGGGGTTGAAGCTGGACCCCGCTCTCCCTTCGTGGCCGAGGGGAGGGGAGCTGAGCTGAGCTGAGCCCGCCACTCACCGAAGGGTCAGAGAAGGGGTACAAGAGCGGGAAGGGTCAGCTGCTCGGTAGCCGCTGCTTTTCCTGGAGTCCGCTCCG
>TRINITY_DN8593_c0_g1_i5 len=1530 path=[1:0-113 3:114-208 4:209-1145 6:1146-1529]
TACACGACGCTCTTCCGATCTAAGCTCTACACATTTAATCATAATTTAGGCTCCAATTTTTTTTTTAAAAACCAAAAACTTACTGAAGGTTACAACCTTCAACTCGAGTGTTTTTAGGACTAGGGGCTCTGGACTACAGTTTAAAAGTTTATCAAAGTCAGAAATATTGGAAAACAATAAATCACAGTGAACAGCTTTAATGTATATTGTGTTACTTTACATATGTAGTAGCAGAAATGTTCTCAGTTAATCTACATACGTACTGATAGAGCTGTTCTCCAAACGCATCAGAAGAAAACCTTTTCAGAAACCTGGCTTTCCCAGCAGCCCCCATTGTGTTCTTTAAGTCTGGGTCTTTCACAAATTGTTCCATTGCCTCAGAAAATCGTGTTGGAAGAGGATCACACAAGAACCCTGTCTCACTGTTCACAATTGATTCCAAAGGCCCACCTGAGTTTACTGCTATGACTGGGCATCTCATGTACATAGCCTCAAGAGGCACTATGCCAAAATGTTCATTGCTTGGCGTGTAAAGCACACAAATGCAGTTACTAAGAAGAGCTATTTTTTGTGCATCTGAAAAAGACCTCAGGAAAGTGACCTGCTTGTTAACATTAAGCTTGATCGCTATATTTTTCAATTCTTCATAGTGTTCCACATTTTCCAGAACTCTTTCATCATAGCCACCAGCCAAAACTAAATGCACTTCATTCCATTCTTGACCGTCAAGTCTTCCACAAAGGTCATGTAATGCTTCAAGAGCTAATGCTAGATTTTTTTTCCTTTCAAACCTATTGATTGAGAGAAACAAAAACTTTTTCCCCTCAGGAATTATGCTAGTTATGTCTTCAGAAATGATGGTGTCAAAGGTACTGATGTTCAAAGAAGGGTATAACACATCAGGATTTATGTGAGCCAAAGACTTAAAAGTCTCTTTGAAGACGCTTGCTGTAAAGTTACTATTCACCACTATGCAATCTGCCATGCCAGTTGTATACTCTTCCAGCCAATCCAAGGGGGCTCTGTAGATGCGTTTAAGAAACGATTCTCTCTTTGTCAGAAGCTGATCAGGAAAGTGACAGTAAAATAAAACGTTCTTACGGGTTCTGGCCAGTCTGAGTACTGGGATACATGCAGACACCTGGTCGCAGACGAAGAGATCTGCTTCCTGCCCGCTGAGGAGCAGGACGTAGAGCGCCACATAGAGCATGCGGATCGCGGCGCAGAGCGCGTGGCCAAGCCCCAAGAGACTGCGGGGCAGCCAGTCCCCGACACTCTGCACAGGCAGCTCCCGGGTCTCGGAGAAGCAGCGCGCGGGGTCGTAGTGCGCCGTCCAGATCTGAACGCGGCAGCCCCGCGCCCGTAGCGCCAGCGCCGCATCCACCACCAGCCGCTCTGCGCCACCCAAACCCAGGTCTGGGTGCAAGAATAGCACGGCCGGGCCCCGCAACCGCTCTTCCTCCTCCGGCCCAGCCGCCATCCTGCTGGCTACTGGGACAGCACTACGCACGCGCAACTCCGCCCCGCGCT
>TRINITY_DN8593_c0_g1_i3 len=1466 path=[0:0-36 4:37-973 5:974-1465]
GATCTACACTCTTTCCCTACACGACGCTCTTCCGATCTGTTACTTTACATATGTAGTAGCAGAAATGTTCTCAGTTAATCTACATACGTACTGATAGAGCTGTTCTCCAAACGCATCAGAAGAAAACCTTTTCAGAAACCTGGCTTTCCCAGCAGCCCCCATTGTGTTCTTTAAGTCTGGGTCTTTCACAAATTGTTCCATTGCCTCAGAAAATCGTGTTGGAAGAGGATCACACAAGAACCCTGTCTCACTGTTCACAATTGATTCCAAAGGCCCACCTGAGTTTACTGCTATGACTGGGCATCTCATGTACATAGCCTCAAGAGGCACTATGCCAAAATGTTCATTGCTTGGCGTGTAAAGCACACAAATGCAGTTACTAAGAAGAGCTATTTTTTGTGCATCTGAAAAAGACCTCAGGAAAGTGACCTGCTTGTTAACATTAAGCTTGATCGCTATATTTTTCAATTCTTCATAGTGTTCCACATTTTCCAGAACTCTTTCATCATAGCCACCAGCCAAAACTAAATGCACTTCATTCCATTCTTGACCGTCAAGTCTTCCACAAAGGTCATGTAATGCTTCAAGAGCTAATGCTAGATTTTTTTTCCTTTCAAACCTATTGATTGAGAGAAACAAAAACTTTTTCCCCTCAGGAATTATGCTAGTTATGTCTTCAGAAATGATGGTGTCAAAGGTACTGATGTTCAAAGAAGGGTATAACACATCAGGATTTATGTGAGCCAAAGACTTAAAAGTCTCTTTGAAGACGCTTGCTGTAAAGTTACTATTCACCACTATGCAATCTGCCATGCCAGTTGTATACTCTTCCAGCCAATCCAAGGGGGCTCTGTAGATGCGTTTAAGAAACGATTCTCTCTTTGTCAGAAGCTGATCAGGAAAGTGACAGTAAAATAAAACGTTCTTACGGGTTCTGGCCAGTCTGAGTACTGGGATACATGCAGACACCTGGTTAACAAACAAACACACACCAATAAGAGAAACACGTTTTTTCCAGTCATTATTCATTCAAATGAGTTGCAGCTTAAGACTGTTCTGTGACTACCAGTTTATACACAGAAAAGGACAGGCTAATGGCAGGTGGAAGATTTGACCATCTAATTCAGTGCTGCCTTCATGGCTGTCTCCTCACAAGGCATGCTAATGCAGGTTTCCCATGTGCCATATGCATATGCACACAAGGTAAACCCCACAAACACAGCACTTCTCCTGTCCTGCACGAGTTAGATGTATGCACATCACAAGTGGGAATGATGAAAATATGTTTTTAAGGATGTGATGCATGATTTGTTTTAGCATCCAGAGTTGGAAGCTCTGCTAGGACATGGAGGCAGCTCAGGAGCTTCCTTGCTAGAGATCCACTGTGATCCACCATGGCTTTTGTAGAGAAAGTAAGGTTGCCATGTTGGTTGCAAAACTTTTATTGGACCAAATATACAAACTTG
>TRINITY_DN8593_c0_g1_i4 len=1638 path=[1:0-113 3:114-208 4:209-1145 5:1146-1637]
TACACGACGCTCTTCCGATCTAAGCTCTACACATTTAATCATAATTTAGGCTCCAATTTTTTTTTTAAAAACCAAAAACTTACTGAAGGTTACAACCTTCAACTCGAGTGTTTTTAGGACTAGGGGCTCTGGACTACAGTTTAAAAGTTTATCAAAGTCAGAAATATTGGAAAACAATAAATCACAGTGAACAGCTTTAATGTATATTGTGTTACTTTACATATGTAGTAGCAGAAATGTTCTCAGTTAATCTACATACGTACTGATAGAGCTGTTCTCCAAACGCATCAGAAGAAAACCTTTTCAGAAACCTGGCTTTCCCAGCAGCCCCCATTGTGTTCTTTAAGTCTGGGTCTTTCACAAATTGTTCCATTGCCTCAGAAAATCGTGTTGGAAGAGGATCACACAAGAACCCTGTCTCACTGTTCACAATTGATTCCAAAGGCCCACCTGAGTTTACTGCTATGACTGGGCATCTCATGTACATAGCCTCAAGAGGCACTATGCCAAAATGTTCATTGCTTGGCGTGTAAAGCACACAAATGCAGTTACTAAGAAGAGCTATTTTTTGTGCATCTGAAAAAGACCTCAGGAAAGTGACCTGCTTGTTAACATTAAGCTTGATCGCTATATTTTTCAATTCTTCATAGTGTTCCACATTTTCCAGAACTCTTTCATCATAGCCACCAGCCAAAACTAAATGCACTTCATTCCATTCTTGACCGTCAAGTCTTCCACAAAGGTCATGTAATGCTTCAAGAGCTAATGCTAGATTTTTTTTCCTTTCAAACCTATTGATTGAGAGAAACAAAAACTTTTTCCCCTCAGGAATTATGCTAGTTATGTCTTCAGAAATGATGGTGTCAAAGGTACTGATGTTCAAAGAAGGGTATAACACATCAGGATTTATGTGAGCCAAAGACTTAAAAGTCTCTTTGAAGACGCTTGCTGTAAAGTTACTATTCACCACTATGCAATCTGCCATGCCAGTTGTATACTCTTCCAGCCAATCCAAGGGGGCTCTGTAGATGCGTTTAAGAAACGATTCTCTCTTTGTCAGAAGCTGATCAGGAAAGTGACAGTAAAATAAAACGTTCTTACGGGTTCTGGCCAGTCTGAGTACTGGGATACATGCAGACACCTGGTTAACAAACAAACACACACCAATAAGAGAAACACGTTTTTTCCAGTCATTATTCATTCAAATGAGTTGCAGCTTAAGACTGTTCTGTGACTACCAGTTTATACACAGAAAAGGACAGGCTAATGGCAGGTGGAAGATTTGACCATCTAATTCAGTGCTGCCTTCATGGCTGTCTCCTCACAAGGCATGCTAATGCAGGTTTCCCATGTGCCATATGCATATGCACACAAGGTAAACCCCACAAACACAGCACTTCTCCTGTCCTGCACGAGTTAGATGTATGCACATCACAAGTGGGAATGATGAAAATATGTTTTTAAGGATGTGATGCATGATTTGTTTTAGCATCCAGAGTTGGAAGCTCTGCTAGGACATGGAGGCAGCTCAGGAGCTTCCTTGCTAGAGATCCACTGTGATCCACCATGGCTTTTGTAGAGAAAGTAAGGTTGCCATGTTGGTTGCAAAACTTTTATTGGACCAAATATACAAACTTG
>TRINITY_DN8593_c0_g1_i1 len=1358 path=[0:0-36 4:37-973 6:974-1357]
GATCTACACTCTTTCCCTACACGACGCTCTTCCGATCTGTTACTTTACATATGTAGTAGCAGAAATGTTCTCAGTTAATCTACATACGTACTGATAGAGCTGTTCTCCAAACGCATCAGAAGAAAACCTTTTCAGAAACCTGGCTTTCCCAGCAGCCCCCATTGTGTTCTTTAAGTCTGGGTCTTTCACAAATTGTTCCATTGCCTCAGAAAATCGTGTTGGAAGAGGATCACACAAGAACCCTGTCTCACTGTTCACAATTGATTCCAAAGGCCCACCTGAGTTTACTGCTATGACTGGGCATCTCATGTACATAGCCTCAAGAGGCACTATGCCAAAATGTTCATTGCTTGGCGTGTAAAGCACACAAATGCAGTTACTAAGAAGAGCTATTTTTTGTGCATCTGAAAAAGACCTCAGGAAAGTGACCTGCTTGTTAACATTAAGCTTGATCGCTATATTTTTCAATTCTTCATAGTGTTCCACATTTTCCAGAACTCTTTCATCATAGCCACCAGCCAAAACTAAATGCACTTCATTCCATTCTTGACCGTCAAGTCTTCCACAAAGGTCATGTAATGCTTCAAGAGCTAATGCTAGATTTTTTTTCCTTTCAAACCTATTGATTGAGAGAAACAAAAACTTTTTCCCCTCAGGAATTATGCTAGTTATGTCTTCAGAAATGATGGTGTCAAAGGTACTGATGTTCAAAGAAGGGTATAACACATCAGGATTTATGTGAGCCAAAGACTTAAAAGTCTCTTTGAAGACGCTTGCTGTAAAGTTACTATTCACCACTATGCAATCTGCCATGCCAGTTGTATACTCTTCCAGCCAATCCAAGGGGGCTCTGTAGATGCGTTTAAGAAACGATTCTCTCTTTGTCAGAAGCTGATCAGGAAAGTGACAGTAAAATAAAACGTTCTTACGGGTTCTGGCCAGTCTGAGTACTGGGATACATGCAGACACCTGGTCGCAGACGAAGAGATCTGCTTCCTGCCCGCTGAGGAGCAGGACGTAGAGCGCCACATAGAGCATGCGGATCGCGGCGCAGAGCGCGTGGCCAAGCCCCAAGAGACTGCGGGGCAGCCAGTCCCCGACACTCTGCACAGGCAGCTCCCGGGTCTCGGAGAAGCAGCGCGCGGGGTCGTAGTGCGCCGTCCAGATCTGAACGCGGCAGCCCCGCGCCCGTAGCGCCAGCGCCGCATCCACCACCAGCCGCTCTGCGCCACCCAAACCCAGGTCTGGGTGCAAGAATAGCACGGCCGGGCCCCGCAACCGCTCTTCCTCCTCCGGCCCAGCCGCCATCCTGCTGGCTACTGGGACAGCACTACGCACGCGCAACTCCGCCCCGCGCT
>TRINITY_DN8593_c0_g1_i2 len=211 path=[1:0-113 2:114-210]
TACACGACGCTCTTCCGATCTAAGCTCTACACATTTAATCATAATTTAGGCTCCAATTTTTTTTTTAAAAACCAAAAACTTACTGAAGGTTACAACCTTCAACTCGAGTGTTTTAGATCGGAAGAGCACACGTCTGAACTCCAGTCACCTTGTAATCTCGTATGCCGTCTTCTGCTTGAAAAAAAAAAAACCCTGTCTCACTGTTCACAAT
>TRINITY_DN8533_c0_g1_i2 len=2720 path=[0:0-1423 1:1424-2264 2:2265-2719]
CCGCTGACAAAAGACATGGCTACTGGCATAATTCACCCATGTGCACCTATCAGAATAAAGTGCAACTTATTGTTTTTAACTTACTAACTACTTTTACAAAATGGTAACAAGGTGGGCTTCAAACAGTTCTAATACCAACAAAAGACAAGAACACTCCATTCAGAGAAACTTGCCTTTAAAAACTATTGCTCTGGTTCTTTCAATGGAGTTTGCACCAGCACAGAGACTTTAAACCCAGAATATAAAACACAAATCAGTTGTTCCAATCTAAGAAATGTCACCTATTTGGTCTCAATCCCAGCCCTTCAAGCACTGGGTGTTCATAATGCTCTGGAGTGACAAGAAGAAAAAAGCCTGACGTTAAATATCCCAGAAATTTATTGAACATATGCTTAATACAGTCTGCACAGGAACGCTCGGCTTGCTTTGTTTTGGTGTTCACAGTAAACCTCACTGACAGACATATTGAGCTGTAAACAATTGCCAATCTGGATTTCTTAGATATGAAAGTCTTAAGCACAAGCCTACATCCAATCCTTGGTCGACGGGGAGTTAAAAAGCTCCACTGTGAAAGTAGGCATCTTCCTTCTGAAGAATTCAATTTGCATGAGCTGTTGCATAAGAGCGGCTGATACTGAGGAGAGAGTTTCACAAATTGGTCTGTTTAAAAAACTTTCAAATACTCAAGTATTTGCTTTTAGAATTTTCAGTGCTGGACACTTTTGATTCAGGGTGTCTGCGTCTGGGTGTTTAATTTCTGCTGTATGCTCTTTTAGCTTATAGTCTTCCCAAGAAGTTTAGTCTTCGGTTTTGGCTTCCATTTCCTCTGCATCATCATCTCCATCTACTTCAGCATTTTCACGTTCCAGCCTTTCCAGCTGCCTTGCAAGCTCAGTCTCATCCGTGTCAGTAACCACCTTGGGCTCCATCTGTACATTGAAGACTCCCCTTTTCTCCTCAATCTTTTCTTTGATGACAACCATGGCTTGGTTCAGGACAGAAAGGCCTTCAGTTCTCTCCAGTGTTGTTGTGGTCATCACATAGCGAGGAGGAGCTATTAAATTAATTTTGATGGGCATGCTCTCTGTAGAACAGCTCAGGCCAGCCCTCAGAGCTTCTTTGACTGCATCAATGCCCTCATAACCGTAACAGGCAACTTCAATGTCAGCTCGGATTTTGACGGCCTGTGGTGTCAGACGCCTGTTAATGTTGTCAATCAGCACACGTCTCTCATCTTCTGCAAGATCTAGTCCATCCAGGATTGCAGGGTCCGAGACTGCATGCTTGAACGCATCATAAGCACCATATCCTGGCCTTTTGTACTTGTCATCAAATACCCAAGCAGTTCTCTGAAACAGGCTCTCCAGCTGCTCATCTTTGGTGTATTCCAACACCTCAGCAACATGGCGAAGGATGCTGTAAACCTAGGATAAAACAGCCATAGAACAGCCCAAAGAAAATTGAGGGGAAAAGGTTTCAGTATAGAATGATTTGGATTCAAAGCCCTTCATAACAAGGAGCGCTGCTTATTAAGTACAGCATACAGCACAATGGAACCCGTCTTAGTCAGGGCTACAAGATGCTCCTGTAATAAAGGCCCTTTCTATATGGACTGCAGTGTGTTTGGGGGGGGAGTTGTCAGTGTGCGCCGGGTGGGCTGTAGATGGACACACCCATCTCCGCCCAGCAACATGCACGGAGCAACGGCTGTTTTCACTGGTTGCTCCGTGCATGGGCGGAGGTGTGCGCGTATGTATGTGCGCAGGAGCATGCACGGACACCCACTGACCGCAGGATTTACACGGGCAGCACTCACACATGAACACCCAGATTTCTGGGTGTTCATGCATGGGTGCCGCCCATGTAAAAAGGGCCAAAATTAACACTATGGAACTTTCAAGTGAGAGGGAGTAATGCTAAAGGGTTACAGGCAGTAGGCACTAACACTTTGTGATTCTCTCCTTGACTCATGAAGTATCATAAGAGTAACTTTCATTGCACGGGTGGCAAGTGCTATTATACCCATTTGTGAACACTTAAGCAGGCTTTATTTAGGTCACAAGAGTCAGTGACAAAACTTGGGAAGAGAAGATGCAAGATTCATCATTCATCTTGCAGACCTCTCCTCTAGCCCCCAAACGGTATGTTACAAAATAGAGCAGCAGTTTACTTCCACATCAGTTCAACCTGGCAAGGTTATGGAAATAATGAGGTGTCTGAGGTTAGAAGGCAGTATAGCAACTGAAAAGTGTGCAAAAAACATACAGTTTTTGATTTGGTGAACTTGTCTTCACATTTGATTGCTTCTTCTGGAGAAACTCTTCTTTTTGACAAATCAATGTAACCTTTCTCTTTGTCAACTCTTATAACAACAACACACTCGTTCCTGCCAATACGGATGAGTTTGTTTATGGAGCGGATACGTCTCCTGGAGAGCTCACTGAGGAGGATCATGCCCTCAATGTTGTTGTATTCCAGCAGGCTGACATAAGCTCCCATTTCAGCAATGGACCGAACATTGACCATTACTACATCTTCTACTTCTGGAAATTTATGCTGGTAAAACCTACAACTTAGCCCAGGCATCCTGCCGGCCGCGCGGATCCCACTCGCTACTCGGGGACCTCACGCTGTAGCTCAATGTGCGCCCGGCTACCCCACCCACTGCGCAGGCGCGAATCGGAGACTTCCTCACATAGAGCTCGTGACCTCCTAGCGTG
>TRINITY_DN8533_c0_g1_i1 len=1879 path=[0:0-1423 2:1424-1878]
CCGCTGACAAAAGACATGGCTACTGGCATAATTCACCCATGTGCACCTATCAGAATAAAGTGCAACTTATTGTTTTTAACTTACTAACTACTTTTACAAAATGGTAACAAGGTGGGCTTCAAACAGTTCTAATACCAACAAAAGACAAGAACACTCCATTCAGAGAAACTTGCCTTTAAAAACTATTGCTCTGGTTCTTTCAATGGAGTTTGCACCAGCACAGAGACTTTAAACCCAGAATATAAAACACAAATCAGTTGTTCCAATCTAAGAAATGTCACCTATTTGGTCTCAATCCCAGCCCTTCAAGCACTGGGTGTTCATAATGCTCTGGAGTGACAAGAAGAAAAAAGCCTGACGTTAAATATCCCAGAAATTTATTGAACATATGCTTAATACAGTCTGCACAGGAACGCTCGGCTTGCTTTGTTTTGGTGTTCACAGTAAACCTCACTGACAGACATATTGAGCTGTAAACAATTGCCAATCTGGATTTCTTAGATATGAAAGTCTTAAGCACAAGCCTACATCCAATCCTTGGTCGACGGGGAGTTAAAAAGCTCCACTGTGAAAGTAGGCATCTTCCTTCTGAAGAATTCAATTTGCATGAGCTGTTGCATAAGAGCGGCTGATACTGAGGAGAGAGTTTCACAAATTGGTCTGTTTAAAAAACTTTCAAATACTCAAGTATTTGCTTTTAGAATTTTCAGTGCTGGACACTTTTGATTCAGGGTGTCTGCGTCTGGGTGTTTAATTTCTGCTGTATGCTCTTTTAGCTTATAGTCTTCCCAAGAAGTTTAGTCTTCGGTTTTGGCTTCCATTTCCTCTGCATCATCATCTCCATCTACTTCAGCATTTTCACGTTCCAGCCTTTCCAGCTGCCTTGCAAGCTCAGTCTCATCCGTGTCAGTAACCACCTTGGGCTCCATCTGTACATTGAAGACTCCCCTTTTCTCCTCAATCTTTTCTTTGATGACAACCATGGCTTGGTTCAGGACAGAAAGGCCTTCAGTTCTCTCCAGTGTTGTTGTGGTCATCACATAGCGAGGAGGAGCTATTAAATTAATTTTGATGGGCATGCTCTCTGTAGAACAGCTCAGGCCAGCCCTCAGAGCTTCTTTGACTGCATCAATGCCCTCATAACCGTAACAGGCAACTTCAATGTCAGCTCGGATTTTGACGGCCTGTGGTGTCAGACGCCTGTTAATGTTGTCAATCAGCACACGTCTCTCATCTTCTGCAAGATCTAGTCCATCCAGGATTGCAGGGTCCGAGACTGCATGCTTGAACGCATCATAAGCACCATATCCTGGCCTTTTGTACTTGTCATCAAATACCCAAGCAGTTCTCTGAAACAGGCTCTCCAGCTGCTCATCTTTGGTGTATTCCAACACCTCAGCAACATGGCGAAGGATGCTGTAAACAGTTTTTGATTTGGTGAACTTGTCTTCACATTTGATTGCTTCTTCTGGAGAAACTCTTCTTTTTGACAAATCAATGTAACCTTTCTCTTTGTCAACTCTTATAACAACAACACACTCGTTCCTGCCAATACGGATGAGTTTGTTTATGGAGCGGATACGTCTCCTGGAGAGCTCACTGAGGAGGATCATGCCCTCAATGTTGTTGTATTCCAGCAGGCTGACATAAGCTCCCATTTCAGCAATGGACCGAACATTGACCATTACTACATCTTCTACTTCTGGAAATTTATGCTGGTAAAACCTACAACTTAGCCCAGGCATCCTGCCGGCCGCGCGGATCCCACTCGCTACTCGGGGACCTCACGCTGTAGCTCAATGTGCGCCCGGCTACCCCACCCACTGCGCAGGCGCGAATCGGAGACTTCCTCACATAGAGCTCGTGACCTCCTAGCGTG
>TRINITY_DN8533_c0_g2_i1 len=576 path=[0:0-53 7:54-71 8:72-242 9:243-245 10:246-427 13:428-575]
GTGTGCAAGATCCACCTTCAACGCTGCTGCTGAGGACAGGTCCGGTACAGAGACTTGTCAGGGTTCTGCACCCATTGTGCTGTGTGGTGCAGAAAGGCGTGGGGGGAGCGTACGGCACAGGTTTCGTCACCAACCCAGGCAGCGTGTTCGAAGCCGAGCCGGCCCTAAAGGGCCGTGCAGTTTTGTTGAGGGCAGTGCTGGGTGCGAAGCTATATTTCAGGGGCTCAGAGGAGGGGAGCGAGTCCTTCTGAGGCTTCCCCAGGAGGTTTTGGACTCTGCTCAAGCTGAGGGCGAGCTTGTCTCCGCAGGCACGGATCTTGTTCTGTGCTTCAATGTGGGTCATGGTGCTGGTGTTCTCGCCGTCAATGCTCAGCACCCAGTCGCCTACTCCCACACCAGCTTGGACTGCCTTGCCCCCGGGGGTAAGCCTGGAGATGGAGAGTGGCATGTTGAAGTCCTTGCCGCCCTGCAGCCTGAAACCCCAGGGTGCTGGTCCATCCAGCACCACCTTATAAGAGTCCATGGTGCTCATTTCTGCCGGCCCAGACGGCGCCTCCTCCGCTTAAGCTCCGTAGC
>TRINITY_DN8533_c0_g2_i9 len=563 path=[0:0-53 2:54-58 8:59-229 9:230-232 10:233-414 13:415-562]
GTGTGCAAGATCCACCTTCAACGCTGCTGCTGAGGACAGGTCCGGTACAGAGACCTGGCCATTGTGCTGTGTGGTGCAGAAAGGCGTGGGGGGAGCGTACGGCACAGGTTTCGTCACCAACCCAGGCAGCGTGTTCGAAGCCGAGCCGGCCCTAAAGGGCCGTGCAGTTTTGTTGAGGGCAGTGCTGGGTGCGAAGCTATATTTCAGGGGCTCAGAGGAGGGGAGCGAGTCCTTCTGAGGCTTCCCCAGGAGGTTTTGGACTCTGCTCAAGCTGAGGGCGAGCTTGTCTCCGCAGGCACGGATCTTGTTCTGTGCTTCAATGTGGGTCATGGTGCTGGTGTTCTCGCCGTCAATGCTCAGCACCCAGTCGCCTACTCCCACACCAGCTTGGACTGCCTTGCCCCCGGGGGTAAGCCTGGAGATGGAGAGTGGCATGTTGAAGTCCTTGCCGCCCTGCAGCCTGAAACCCCAGGGTGCTGGTCCATCCAGCACCACCTTATAAGAGTCCATGGTGCTCATTTCTGCCGGCCCAGACGGCGCCTCCTCCGCTTAAGCTCCGTAGC
>TRINITY_DN8533_c0_g2_i7 len=2287 path=[5:0-1850 7:1851-1868 8:1869-2039 9:2040-2042 10:2043-2224 12:2225-2286]
CTATGAGCAGACAAGGGCAGGGCACTCAGCCAGGGCTATGCTAGCAATGGGCAGTGCAAAGAATGCACACTGCACCAAGCAGGGGCCTGGTGCATTAGCATCCCCAAGCCACTCAATTTGAGCATGGCCACAGATGCTCTGTCATCAGCCCTCCTGCTTAACAGGTTACCATATCCCTCCTACTCTTGCTACATTAGAAGTTTCTGTCCAAAAGGAGTTCACCACGTCCCTAGGGGCAGTTCGGAACACTGCAGGATTCTCATTGCCCAAAGGATGGGACAGTTCACACAAGATATCCCTTGGAAAGCCACTAGTCTAGAATATCCATAGCTCAGGTCATAGCACCCCCACATCCCCAGACTATAGAACTAAGTCCTCCCCCTTCTGATTAGACATGCACTCCTCCCATGGAGGGTCTCAGTCACCTACAGTTAGGAGTCTCCTTGCTAGGTCTCCACCACAGCACAGAGTTCCAGTGGCTTCTGCTTTCAGTTGGAATATCCCTCAGTACCCACATGGAAAGGGCAGGCCCAGCAGCCATTCAGAAATGACTATGCAGTAGCAACATAACATGCAAACTAGCAATACAAAGCACAGCCCTGGGGCTGCTCTCTGCTTACTGATCCTCCAAGTAGTAACCGCCCAGGTCAGCTAGAGAGTCTTCATGGAGTGGCACCTTCACCTCAGGGAGGTTAGCACTAATCCTGGGGCCAGGATGGGAGAGAGCACAGTAGAAAGGAGAGGGTAGGTCAGGAGAGACCACCACACTGGAGGACAGCAGGCACAAGGGCAGCAGGCACCCCTAAGCCCTCCACCCAATGTGCCCAGAGGCTGCACCCCTAGAAACACCCTTCTAGGTAAGCCAGAGAAACTCCAGGAGCAAGGCTGTCCTAGGCCTTAGAGAGCCCAGCAGCCTGGCTGTGGCCTGACAAGGAGAGTTTACTTTTCCATACTGATCCAGCAGCTCCTCCACTCACTCCTCTGGATCAGAAAGTTCCGGAGCTCTGCACAGCCAGTTATATATCAGTGCACTCTCCAGGGAGCTGCCTCAGATGCCATGCTTCCTCTTATCCAGGAAGATGAGTCAGAGCCCAAAGATGACCACCAGCAGCCTTGAACAGAAAGGCCTGACACCCCCAATTCAATCCAGGTTCATTCCTCAGTAGCCTTGTCACCGAGACAATGGCCCTTTTTACACAGGCTGCAGCATGGGGGTGGGTGGGTCAGTATTCGCTCCGATATGTATGCAGTGGTGGGGGAGGGTGTAGATGGGCACACACCAGTGGACACAAACCTCCACCCATTGCACACGCATGGAGCAATCGCCTTTTTTCCGGTTACTCCGTGCATGTGCAATGGGTGGCAGTCGGTGCACATGTATGTTCGTGGGAGCATGGACGCACACACACCTGCCGCGGCATTTACACGAGACTCACCCACACATGAACACCCAGATTTCTGGGTATTCATGCATGGGTGCCACCCGTATAAAAGGGGCCAATGGCACCCAGCCCTGTCTCAAAGCACTCTGCATGGTGGGTATGAAGACTCTGCCTGGTCCACCATTCAGTACCTATCCAGCTTCAGCCTTGGCATGGGTGCTCTCTGGTCTCAAATCCCTCCCCACCTCTTTGCCTTACTGTGGCTACTGTCCCCAGACATATCCCTCTGGGAAGGAAGGAGAATCCCCCTTGGACTGGCAGAGGCCACACTAGTAGGCTGGTGTGTCGGGCAATAGGGAACACAGCAGGGAAGGAGGCTTTTTCTAGGGGAGCAGTAACCCAGATAGGTCAGTGGTCAGGCAGAATGACATGCAGAGGGGTTAGGAAGAAAGGCAGAAGGCTTACTGACTTGTCAGGGTTCTGCACCCATTGTGCTGTGTGGTGCAGAAAGGCGTGGGGGGAGCGTACGGCACAGGTTTCGTCACCAACCCAGGCAGCGTGTTCGAAGCCGAGCCGGCCCTAAAGGGCCGTGCAGTTTTGTTGAGGGCAGTGCTGGGTGCGAAGCTATATTTCAGGGGCTCAGAGGAGGGGAGCGAGTCCTTCTGAGGCTTCCCCAGGAGGTTTTGGACTCTGCTCAAGCTGAGGGCGAGCTTGTCTCCGCAGGCACGGATCTTGTTCTGTGCTTCAATGTGGGTCATGGTGCTGGTGTTCTCGCCGTCAATGCTCAGCACCCAGTCGCCTACTCCCACACCAGCTTGGACTGCCTTGCCCCCGGGGGTAAGCTATTAGGTGGAAAGAAGGAGACAGTCACACAGTCCAATAACCCATACCAGAAGATCCTGCTC
>TRINITY_DN8533_c0_g2_i10 len=933 path=[1:0-428 4:429-583 6:584-599 9:600-602 10:603-784 13:785-932]
AGAGAGAGAGAGAGAGAGAGAGAGAAAGGTCTGAGCCAGTCAAGCCTCTTGAACAGCCCCAGGGTATGATCACAAAGACAACTCAAGGCCCCAATAAGCTGGTCCCCTGGAAGCTATGGGGCCCAGTCACGAGTAGCTGCACAGCTACGACTAGAGGGAAGCTAAATGAGGAGCCTGCAGAGCCCAGTCTGTTAGCAGCACAAGAACAGACTGAATGAGGTCAGCAGAGCACTGCAGGGAGAGCAGGATGGGAGGAAAGCTCAGAGGTAGAGGCTGAACCATAAGGCTCTGCCTGCAGGGGAACAATTCTGTCCTTGTAACCTGAGGGCCTCTTAAGGCAGGAGACTATCGATTCCCAATATTAGAGAAGTGACAGGGCTGAGGGAGTCATGCCACAGCCAGATAGAGCCCCAAGAAGGAGGCACTTACTGAACTCTGTGCCTGTAAGATGGGCCAGGATGCGGAAGGAGCGGGACTGGGTGGTGCCGGTACGTGGCTGCCAGTCCTCCGTGTCCTCAATCAGTCTCTTTTTGCTGGAGTCGCTGGGGAGGAAGGCCGGTAGGGTCACCAGCCGCAGAGAGTGCTTGTCAGGGTTCTGCACCTTCTGAGGCTTCCCCAGGAGGTTTTGGACTCTGCTCAAGCTGAGGGCGAGCTTGTCTCCGCAGGCACGGATCTTGTTCTGTGCTTCAATGTGGGTCATGGTGCTGGTGTTCTCGCCGTCAATGCTCAGCACCCAGTCGCCTACTCCCACACCAGCTTGGACTGCCTTGCCCCCGGGGGTAAGCCTGGAGATGGAGAGTGGCATGTTGAAGTCCTTGCCGCCCTGCAGCCTGAAACCCCAGGGTGCTGGTCCATCCAGCACCACCTTATAAGAGTCCATGGTGCTCATTTCTGCCGGCCCAGACGGCGCCTCCTCCGCTTAAGCTCCGTAGC
>TRINITY_DN8533_c0_g2_i11 len=3138 path=[1:0-428 4:429-583 5:584-2434 7:2435-2452 8:2453-2623 9:2624-2626 11:2627-3137]
AGAGAGAGAGAGAGAGAGAGAGAGAAAGGTCTGAGCCAGTCAAGCCTCTTGAACAGCCCCAGGGTATGATCACAAAGACAACTCAAGGCCCCAATAAGCTGGTCCCCTGGAAGCTATGGGGCCCAGTCACGAGTAGCTGCACAGCTACGACTAGAGGGAAGCTAAATGAGGAGCCTGCAGAGCCCAGTCTGTTAGCAGCACAAGAACAGACTGAATGAGGTCAGCAGAGCACTGCAGGGAGAGCAGGATGGGAGGAAAGCTCAGAGGTAGAGGCTGAACCATAAGGCTCTGCCTGCAGGGGAACAATTCTGTCCTTGTAACCTGAGGGCCTCTTAAGGCAGGAGACTATCGATTCCCAATATTAGAGAAGTGACAGGGCTGAGGGAGTCATGCCACAGCCAGATAGAGCCCCAAGAAGGAGGCACTTACTGAACTCTGTGCCTGTAAGATGGGCCAGGATGCGGAAGGAGCGGGACTGGGTGGTGCCGGTACGTGGCTGCCAGTCCTCCGTGTCCTCAATCAGTCTCTTTTTGCTGGAGTCGCTGGGGAGGAAGGCCGGTAGGGTCACCAGCCGCAGAGAGTGCCTATGAGCAGACAAGGGCAGGGCACTCAGCCAGGGCTATGCTAGCAATGGGCAGTGCAAAGAATGCACACTGCACCAAGCAGGGGCCTGGTGCATTAGCATCCCCAAGCCACTCAATTTGAGCATGGCCACAGATGCTCTGTCATCAGCCCTCCTGCTTAACAGGTTACCATATCCCTCCTACTCTTGCTACATTAGAAGTTTCTGTCCAAAAGGAGTTCACCACGTCCCTAGGGGCAGTTCGGAACACTGCAGGATTCTCATTGCCCAAAGGATGGGACAGTTCACACAAGATATCCCTTGGAAAGCCACTAGTCTAGAATATCCATAGCTCAGGTCATAGCACCCCCACATCCCCAGACTATAGAACTAAGTCCTCCCCCTTCTGATTAGACATGCACTCCTCCCATGGAGGGTCTCAGTCACCTACAGTTAGGAGTCTCCTTGCTAGGTCTCCACCACAGCACAGAGTTCCAGTGGCTTCTGCTTTCAGTTGGAATATCCCTCAGTACCCACATGGAAAGGGCAGGCCCAGCAGCCATTCAGAAATGACTATGCAGTAGCAACATAACATGCAAACTAGCAATACAAAGCACAGCCCTGGGGCTGCTCTCTGCTTACTGATCCTCCAAGTAGTAACCGCCCAGGTCAGCTAGAGAGTCTTCATGGAGTGGCACCTTCACCTCAGGGAGGTTAGCACTAATCCTGGGGCCAGGATGGGAGAGAGCACAGTAGAAAGGAGAGGGTAGGTCAGGAGAGACCACCACACTGGAGGACAGCAGGCACAAGGGCAGCAGGCACCCCTAAGCCCTCCACCCAATGTGCCCAGAGGCTGCACCCCTAGAAACACCCTTCTAGGTAAGCCAGAGAAACTCCAGGAGCAAGGCTGTCCTAGGCCTTAGAGAGCCCAGCAGCCTGGCTGTGGCCTGACAAGGAGAGTTTACTTTTCCATACTGATCCAGCAGCTCCTCCACTCACTCCTCTGGATCAGAAAGTTCCGGAGCTCTGCACAGCCAGTTATATATCAGTGCACTCTCCAGGGAGCTGCCTCAGATGCCATGCTTCCTCTTATCCAGGAAGATGAGTCAGAGCCCAAAGATGACCACCAGCAGCCTTGAACAGAAAGGCCTGACACCCCCAATTCAATCCAGGTTCATTCCTCAGTAGCCTTGTCACCGAGACAATGGCCCTTTTTACACAGGCTGCAGCATGGGGGTGGGTGGGTCAGTATTCGCTCCGATATGTATGCAGTGGTGGGGGAGGGTGTAGATGGGCACACACCAGTGGACACAAACCTCCACCCATTGCACACGCATGGAGCAATCGCCTTTTTTCCGGTTACTCCGTGCATGTGCAATGGGTGGCAGTCGGTGCACATGTATGTTCGTGGGAGCATGGACGCACACACACCTGCCGCGGCATTTACACGAGACTCACCCACACATGAACACCCAGATTTCTGGGTATTCATGCATGGGTGCCACCCGTATAAAAGGGGCCAATGGCACCCAGCCCTGTCTCAAAGCACTCTGCATGGTGGGTATGAAGACTCTGCCTGGTCCACCATTCAGTACCTATCCAGCTTCAGCCTTGGCATGGGTGCTCTCTGGTCTCAAATCCCTCCCCACCTCTTTGCCTTACTGTGGCTACTGTCCCCAGACATATCCCTCTGGGAAGGAAGGAGAATCCCCCTTGGACTGGCAGAGGCCACACTAGTAGGCTGGTGTGTCGGGCAATAGGGAACACAGCAGGGAAGGAGGCTTTTTCTAGGGGAGCAGTAACCCAGATAGGTCAGTGGTCAGGCAGAATGACATGCAGAGGGGTTAGGAAGAAAGGCAGAAGGCTTACTGACTTGTCAGGGTTCTGCACCCATTGTGCTGTGTGGTGCAGAAAGGCGTGGGGGGAGCGTACGGCACAGGTTTCGTCACCAACCCAGGCAGCGTGTTCGAAGCCGAGCCGGCCCTAAAGGGCCGTGCAGTTTTGTTGAGGGCAGTGCTGGGTGCGAAGCTATATTTCAGGGGCTCAGAGGAGGGGAGCGAGTCCTGAGCAAGAAAAAAAACAACACACAACACCCAGGCTGGCGCGACAGGCAGCATGCAAGGGCAGCCGGCTGCCAGGCCATGCCAGGGGCCACAGTGTCATATGAGGGAGCCAGGATAGGAAGACAGGCTACATTCACCTCACTAGAAGTCCTGTGTACACCAGGATGACACACACAGCCACGAACACTTGTGCCTGGGCCTCTGCCAGCCCACTACCGTGTTCAGTCTCGACTCCTAGAGACTGAATGGAAGCAGTGACCACAGGATTCAGTGGGAGGTGATTGGTCAAGGTAAATTAGTGCTCTTAAATCAGACACTCAGCAGCAATGCAGAAACTCCCAACAATGGGAGAAAGCAATGCAGACACTCTGTCCCAACTTCCACCCCATGGCAGAGAGCAAGGCAGTTGCCCAGGCACTGTGCTGTGGCATTAAGCAGCCAGACAAACCATGCAGGGCCACGTTCCTCCAATCCCCCTGAACCAAAGATTTCCCCTACATCCAGTCGTTCCCC
>TRINITY_DN8533_c0_g2_i2 len=2957 path=[1:0-428 4:429-583 5:584-2434 7:2435-2452 8:2453-2623 9:2624-2626 10:2627-2808 13:2809-2956]
AGAGAGAGAGAGAGAGAGAGAGAGAAAGGTCTGAGCCAGTCAAGCCTCTTGAACAGCCCCAGGGTATGATCACAAAGACAACTCAAGGCCCCAATAAGCTGGTCCCCTGGAAGCTATGGGGCCCAGTCACGAGTAGCTGCACAGCTACGACTAGAGGGAAGCTAAATGAGGAGCCTGCAGAGCCCAGTCTGTTAGCAGCACAAGAACAGACTGAATGAGGTCAGCAGAGCACTGCAGGGAGAGCAGGATGGGAGGAAAGCTCAGAGGTAGAGGCTGAACCATAAGGCTCTGCCTGCAGGGGAACAATTCTGTCCTTGTAACCTGAGGGCCTCTTAAGGCAGGAGACTATCGATTCCCAATATTAGAGAAGTGACAGGGCTGAGGGAGTCATGCCACAGCCAGATAGAGCCCCAAGAAGGAGGCACTTACTGAACTCTGTGCCTGTAAGATGGGCCAGGATGCGGAAGGAGCGGGACTGGGTGGTGCCGGTACGTGGCTGCCAGTCCTCCGTGTCCTCAATCAGTCTCTTTTTGCTGGAGTCGCTGGGGAGGAAGGCCGGTAGGGTCACCAGCCGCAGAGAGTGCCTATGAGCAGACAAGGGCAGGGCACTCAGCCAGGGCTATGCTAGCAATGGGCAGTGCAAAGAATGCACACTGCACCAAGCAGGGGCCTGGTGCATTAGCATCCCCAAGCCACTCAATTTGAGCATGGCCACAGATGCTCTGTCATCAGCCCTCCTGCTTAACAGGTTACCATATCCCTCCTACTCTTGCTACATTAGAAGTTTCTGTCCAAAAGGAGTTCACCACGTCCCTAGGGGCAGTTCGGAACACTGCAGGATTCTCATTGCCCAAAGGATGGGACAGTTCACACAAGATATCCCTTGGAAAGCCACTAGTCTAGAATATCCATAGCTCAGGTCATAGCACCCCCACATCCCCAGACTATAGAACTAAGTCCTCCCCCTTCTGATTAGACATGCACTCCTCCCATGGAGGGTCTCAGTCACCTACAGTTAGGAGTCTCCTTGCTAGGTCTCCACCACAGCACAGAGTTCCAGTGGCTTCTGCTTTCAGTTGGAATATCCCTCAGTACCCACATGGAAAGGGCAGGCCCAGCAGCCATTCAGAAATGACTATGCAGTAGCAACATAACATGCAAACTAGCAATACAAAGCACAGCCCTGGGGCTGCTCTCTGCTTACTGATCCTCCAAGTAGTAACCGCCCAGGTCAGCTAGAGAGTCTTCATGGAGTGGCACCTTCACCTCAGGGAGGTTAGCACTAATCCTGGGGCCAGGATGGGAGAGAGCACAGTAGAAAGGAGAGGGTAGGTCAGGAGAGACCACCACACTGGAGGACAGCAGGCACAAGGGCAGCAGGCACCCCTAAGCCCTCCACCCAATGTGCCCAGAGGCTGCACCCCTAGAAACACCCTTCTAGGTAAGCCAGAGAAACTCCAGGAGCAAGGCTGTCCTAGGCCTTAGAGAGCCCAGCAGCCTGGCTGTGGCCTGACAAGGAGAGTTTACTTTTCCATACTGATCCAGCAGCTCCTCCACTCACTCCTCTGGATCAGAAAGTTCCGGAGCTCTGCACAGCCAGTTATATATCAGTGCACTCTCCAGGGAGCTGCCTCAGATGCCATGCTTCCTCTTATCCAGGAAGATGAGTCAGAGCCCAAAGATGACCACCAGCAGCCTTGAACAGAAAGGCCTGACACCCCCAATTCAATCCAGGTTCATTCCTCAGTAGCCTTGTCACCGAGACAATGGCCCTTTTTACACAGGCTGCAGCATGGGGGTGGGTGGGTCAGTATTCGCTCCGATATGTATGCAGTGGTGGGGGAGGGTGTAGATGGGCACACACCAGTGGACACAAACCTCCACCCATTGCACACGCATGGAGCAATCGCCTTTTTTCCGGTTACTCCGTGCATGTGCAATGGGTGGCAGTCGGTGCACATGTATGTTCGTGGGAGCATGGACGCACACACACCTGCCGCGGCATTTACACGAGACTCACCCACACATGAACACCCAGATTTCTGGGTATTCATGCATGGGTGCCACCCGTATAAAAGGGGCCAATGGCACCCAGCCCTGTCTCAAAGCACTCTGCATGGTGGGTATGAAGACTCTGCCTGGTCCACCATTCAGTACCTATCCAGCTTCAGCCTTGGCATGGGTGCTCTCTGGTCTCAAATCCCTCCCCACCTCTTTGCCTTACTGTGGCTACTGTCCCCAGACATATCCCTCTGGGAAGGAAGGAGAATCCCCCTTGGACTGGCAGAGGCCACACTAGTAGGCTGGTGTGTCGGGCAATAGGGAACACAGCAGGGAAGGAGGCTTTTTCTAGGGGAGCAGTAACCCAGATAGGTCAGTGGTCAGGCAGAATGACATGCAGAGGGGTTAGGAAGAAAGGCAGAAGGCTTACTGACTTGTCAGGGTTCTGCACCCATTGTGCTGTGTGGTGCAGAAAGGCGTGGGGGGAGCGTACGGCACAGGTTTCGTCACCAACCCAGGCAGCGTGTTCGAAGCCGAGCCGGCCCTAAAGGGCCGTGCAGTTTTGTTGAGGGCAGTGCTGGGTGCGAAGCTATATTTCAGGGGCTCAGAGGAGGGGAGCGAGTCCTTCTGAGGCTTCCCCAGGAGGTTTTGGACTCTGCTCAAGCTGAGGGCGAGCTTGTCTCCGCAGGCACGGATCTTGTTCTGTGCTTCAATGTGGGTCATGGTGCTGGTGTTCTCGCCGTCAATGCTCAGCACCCAGTCGCCTACTCCCACACCAGCTTGGACTGCCTTGCCCCCGGGGGTAAGCCTGGAGATGGAGAGTGGCATGTTGAAGTCCTTGCCGCCCTGCAGCCTGAAACCCCAGGGTGCTGGTCCATCCAGCACCACCTTATAAGAGTCCATGGTGCTCATTTCTGCCGGCCCAGACGGCGCCTCCTCCGCTTAAGCTCCGTAGC
>TRINITY_DN8533_c0_g2_i4 len=2623 path=[0:0-53 2:54-58 3:59-94 4:95-249 5:250-2100 7:2101-2118 8:2119-2289 9:2290-2292 10:2293-2474 13:2475-2622]
GTGTGCAAGATCCACCTTCAACGCTGCTGCTGAGGACAGGTCCGGTACAGAGACCTGGCTGGCTTTCCTAACATTGTCATCATCCGGGTCTTGCATGAACTCTGTGCCTGTAAGATGGGCCAGGATGCGGAAGGAGCGGGACTGGGTGGTGCCGGTACGTGGCTGCCAGTCCTCCGTGTCCTCAATCAGTCTCTTTTTGCTGGAGTCGCTGGGGAGGAAGGCCGGTAGGGTCACCAGCCGCAGAGAGTGCCTATGAGCAGACAAGGGCAGGGCACTCAGCCAGGGCTATGCTAGCAATGGGCAGTGCAAAGAATGCACACTGCACCAAGCAGGGGCCTGGTGCATTAGCATCCCCAAGCCACTCAATTTGAGCATGGCCACAGATGCTCTGTCATCAGCCCTCCTGCTTAACAGGTTACCATATCCCTCCTACTCTTGCTACATTAGAAGTTTCTGTCCAAAAGGAGTTCACCACGTCCCTAGGGGCAGTTCGGAACACTGCAGGATTCTCATTGCCCAAAGGATGGGACAGTTCACACAAGATATCCCTTGGAAAGCCACTAGTCTAGAATATCCATAGCTCAGGTCATAGCACCCCCACATCCCCAGACTATAGAACTAAGTCCTCCCCCTTCTGATTAGACATGCACTCCTCCCATGGAGGGTCTCAGTCACCTACAGTTAGGAGTCTCCTTGCTAGGTCTCCACCACAGCACAGAGTTCCAGTGGCTTCTGCTTTCAGTTGGAATATCCCTCAGTACCCACATGGAAAGGGCAGGCCCAGCAGCCATTCAGAAATGACTATGCAGTAGCAACATAACATGCAAACTAGCAATACAAAGCACAGCCCTGGGGCTGCTCTCTGCTTACTGATCCTCCAAGTAGTAACCGCCCAGGTCAGCTAGAGAGTCTTCATGGAGTGGCACCTTCACCTCAGGGAGGTTAGCACTAATCCTGGGGCCAGGATGGGAGAGAGCACAGTAGAAAGGAGAGGGTAGGTCAGGAGAGACCACCACACTGGAGGACAGCAGGCACAAGGGCAGCAGGCACCCCTAAGCCCTCCACCCAATGTGCCCAGAGGCTGCACCCCTAGAAACACCCTTCTAGGTAAGCCAGAGAAACTCCAGGAGCAAGGCTGTCCTAGGCCTTAGAGAGCCCAGCAGCCTGGCTGTGGCCTGACAAGGAGAGTTTACTTTTCCATACTGATCCAGCAGCTCCTCCACTCACTCCTCTGGATCAGAAAGTTCCGGAGCTCTGCACAGCCAGTTATATATCAGTGCACTCTCCAGGGAGCTGCCTCAGATGCCATGCTTCCTCTTATCCAGGAAGATGAGTCAGAGCCCAAAGATGACCACCAGCAGCCTTGAACAGAAAGGCCTGACACCCCCAATTCAATCCAGGTTCATTCCTCAGTAGCCTTGTCACCGAGACAATGGCCCTTTTTACACAGGCTGCAGCATGGGGGTGGGTGGGTCAGTATTCGCTCCGATATGTATGCAGTGGTGGGGGAGGGTGTAGATGGGCACACACCAGTGGACACAAACCTCCACCCATTGCACACGCATGGAGCAATCGCCTTTTTTCCGGTTACTCCGTGCATGTGCAATGGGTGGCAGTCGGTGCACATGTATGTTCGTGGGAGCATGGACGCACACACACCTGCCGCGGCATTTACACGAGACTCACCCACACATGAACACCCAGATTTCTGGGTATTCATGCATGGGTGCCACCCGTATAAAAGGGGCCAATGGCACCCAGCCCTGTCTCAAAGCACTCTGCATGGTGGGTATGAAGACTCTGCCTGGTCCACCATTCAGTACCTATCCAGCTTCAGCCTTGGCATGGGTGCTCTCTGGTCTCAAATCCCTCCCCACCTCTTTGCCTTACTGTGGCTACTGTCCCCAGACATATCCCTCTGGGAAGGAAGGAGAATCCCCCTTGGACTGGCAGAGGCCACACTAGTAGGCTGGTGTGTCGGGCAATAGGGAACACAGCAGGGAAGGAGGCTTTTTCTAGGGGAGCAGTAACCCAGATAGGTCAGTGGTCAGGCAGAATGACATGCAGAGGGGTTAGGAAGAAAGGCAGAAGGCTTACTGACTTGTCAGGGTTCTGCACCCATTGTGCTGTGTGGTGCAGAAAGGCGTGGGGGGAGCGTACGGCACAGGTTTCGTCACCAACCCAGGCAGCGTGTTCGAAGCCGAGCCGGCCCTAAAGGGCCGTGCAGTTTTGTTGAGGGCAGTGCTGGGTGCGAAGCTATATTTCAGGGGCTCAGAGGAGGGGAGCGAGTCCTTCTGAGGCTTCCCCAGGAGGTTTTGGACTCTGCTCAAGCTGAGGGCGAGCTTGTCTCCGCAGGCACGGATCTTGTTCTGTGCTTCAATGTGGGTCATGGTGCTGGTGTTCTCGCCGTCAATGCTCAGCACCCAGTCGCCTACTCCCACACCAGCTTGGACTGCCTTGCCCCCGGGGGTAAGCCTGGAGATGGAGAGTGGCATGTTGAAGTCCTTGCCGCCCTGCAGCCTGAAACCCCAGGGTGCTGGTCCATCCAGCACCACCTTATAAGAGTCCATGGTGCTCATTTCTGCCGGCCCAGACGGCGCCTCCTCCGCTTAAGCTCCGTAGC
>TRINITY_DN8533_c0_g2_i3 len=2804 path=[0:0-53 2:54-58 3:59-94 4:95-249 5:250-2100 7:2101-2118 8:2119-2289 9:2290-2292 11:2293-2803]
GTGTGCAAGATCCACCTTCAACGCTGCTGCTGAGGACAGGTCCGGTACAGAGACCTGGCTGGCTTTCCTAACATTGTCATCATCCGGGTCTTGCATGAACTCTGTGCCTGTAAGATGGGCCAGGATGCGGAAGGAGCGGGACTGGGTGGTGCCGGTACGTGGCTGCCAGTCCTCCGTGTCCTCAATCAGTCTCTTTTTGCTGGAGTCGCTGGGGAGGAAGGCCGGTAGGGTCACCAGCCGCAGAGAGTGCCTATGAGCAGACAAGGGCAGGGCACTCAGCCAGGGCTATGCTAGCAATGGGCAGTGCAAAGAATGCACACTGCACCAAGCAGGGGCCTGGTGCATTAGCATCCCCAAGCCACTCAATTTGAGCATGGCCACAGATGCTCTGTCATCAGCCCTCCTGCTTAACAGGTTACCATATCCCTCCTACTCTTGCTACATTAGAAGTTTCTGTCCAAAAGGAGTTCACCACGTCCCTAGGGGCAGTTCGGAACACTGCAGGATTCTCATTGCCCAAAGGATGGGACAGTTCACACAAGATATCCCTTGGAAAGCCACTAGTCTAGAATATCCATAGCTCAGGTCATAGCACCCCCACATCCCCAGACTATAGAACTAAGTCCTCCCCCTTCTGATTAGACATGCACTCCTCCCATGGAGGGTCTCAGTCACCTACAGTTAGGAGTCTCCTTGCTAGGTCTCCACCACAGCACAGAGTTCCAGTGGCTTCTGCTTTCAGTTGGAATATCCCTCAGTACCCACATGGAAAGGGCAGGCCCAGCAGCCATTCAGAAATGACTATGCAGTAGCAACATAACATGCAAACTAGCAATACAAAGCACAGCCCTGGGGCTGCTCTCTGCTTACTGATCCTCCAAGTAGTAACCGCCCAGGTCAGCTAGAGAGTCTTCATGGAGTGGCACCTTCACCTCAGGGAGGTTAGCACTAATCCTGGGGCCAGGATGGGAGAGAGCACAGTAGAAAGGAGAGGGTAGGTCAGGAGAGACCACCACACTGGAGGACAGCAGGCACAAGGGCAGCAGGCACCCCTAAGCCCTCCACCCAATGTGCCCAGAGGCTGCACCCCTAGAAACACCCTTCTAGGTAAGCCAGAGAAACTCCAGGAGCAAGGCTGTCCTAGGCCTTAGAGAGCCCAGCAGCCTGGCTGTGGCCTGACAAGGAGAGTTTACTTTTCCATACTGATCCAGCAGCTCCTCCACTCACTCCTCTGGATCAGAAAGTTCCGGAGCTCTGCACAGCCAGTTATATATCAGTGCACTCTCCAGGGAGCTGCCTCAGATGCCATGCTTCCTCTTATCCAGGAAGATGAGTCAGAGCCCAAAGATGACCACCAGCAGCCTTGAACAGAAAGGCCTGACACCCCCAATTCAATCCAGGTTCATTCCTCAGTAGCCTTGTCACCGAGACAATGGCCCTTTTTACACAGGCTGCAGCATGGGGGTGGGTGGGTCAGTATTCGCTCCGATATGTATGCAGTGGTGGGGGAGGGTGTAGATGGGCACACACCAGTGGACACAAACCTCCACCCATTGCACACGCATGGAGCAATCGCCTTTTTTCCGGTTACTCCGTGCATGTGCAATGGGTGGCAGTCGGTGCACATGTATGTTCGTGGGAGCATGGACGCACACACACCTGCCGCGGCATTTACACGAGACTCACCCACACATGAACACCCAGATTTCTGGGTATTCATGCATGGGTGCCACCCGTATAAAAGGGGCCAATGGCACCCAGCCCTGTCTCAAAGCACTCTGCATGGTGGGTATGAAGACTCTGCCTGGTCCACCATTCAGTACCTATCCAGCTTCAGCCTTGGCATGGGTGCTCTCTGGTCTCAAATCCCTCCCCACCTCTTTGCCTTACTGTGGCTACTGTCCCCAGACATATCCCTCTGGGAAGGAAGGAGAATCCCCCTTGGACTGGCAGAGGCCACACTAGTAGGCTGGTGTGTCGGGCAATAGGGAACACAGCAGGGAAGGAGGCTTTTTCTAGGGGAGCAGTAACCCAGATAGGTCAGTGGTCAGGCAGAATGACATGCAGAGGGGTTAGGAAGAAAGGCAGAAGGCTTACTGACTTGTCAGGGTTCTGCACCCATTGTGCTGTGTGGTGCAGAAAGGCGTGGGGGGAGCGTACGGCACAGGTTTCGTCACCAACCCAGGCAGCGTGTTCGAAGCCGAGCCGGCCCTAAAGGGCCGTGCAGTTTTGTTGAGGGCAGTGCTGGGTGCGAAGCTATATTTCAGGGGCTCAGAGGAGGGGAGCGAGTCCTGAGCAAGAAAAAAAACAACACACAACACCCAGGCTGGCGCGACAGGCAGCATGCAAGGGCAGCCGGCTGCCAGGCCATGCCAGGGGCCACAGTGTCATATGAGGGAGCCAGGATAGGAAGACAGGCTACATTCACCTCACTAGAAGTCCTGTGTACACCAGGATGACACACACAGCCACGAACACTTGTGCCTGGGCCTCTGCCAGCCCACTACCGTGTTCAGTCTCGACTCCTAGAGACTGAATGGAAGCAGTGACCACAGGATTCAGTGGGAGGTGATTGGTCAAGGTAAATTAGTGCTCTTAAATCAGACACTCAGCAGCAATGCAGAAACTCCCAACAATGGGAGAAAGCAATGCAGACACTCTGTCCCAACTTCCACCCCATGGCAGAGAGCAAGGCAGTTGCCCAGGCACTGTGCTGTGGCATTAAGCAGCCAGACAAACCATGCAGGGCCACGTTCCTCCAATCCCCCTGAACCAAAGATTTCCCCTACATCCAGTCGTTCCCC
>TRINITY_DN8533_c0_g2_i5 len=757 path=[0:0-53 7:54-71 8:72-242 9:243-245 11:246-756]
GTGTGCAAGATCCACCTTCAACGCTGCTGCTGAGGACAGGTCCGGTACAGAGACTTGTCAGGGTTCTGCACCCATTGTGCTGTGTGGTGCAGAAAGGCGTGGGGGGAGCGTACGGCACAGGTTTCGTCACCAACCCAGGCAGCGTGTTCGAAGCCGAGCCGGCCCTAAAGGGCCGTGCAGTTTTGTTGAGGGCAGTGCTGGGTGCGAAGCTATATTTCAGGGGCTCAGAGGAGGGGAGCGAGTCCTGAGCAAGAAAAAAAACAACACACAACACCCAGGCTGGCGCGACAGGCAGCATGCAAGGGCAGCCGGCTGCCAGGCCATGCCAGGGGCCACAGTGTCATATGAGGGAGCCAGGATAGGAAGACAGGCTACATTCACCTCACTAGAAGTCCTGTGTACACCAGGATGACACACACAGCCACGAACACTTGTGCCTGGGCCTCTGCCAGCCCACTACCGTGTTCAGTCTCGACTCCTAGAGACTGAATGGAAGCAGTGACCACAGGATTCAGTGGGAGGTGATTGGTCAAGGTAAATTAGTGCTCTTAAATCAGACACTCAGCAGCAATGCAGAAACTCCCAACAATGGGAGAAAGCAATGCAGACACTCTGTCCCAACTTCCACCCCATGGCAGAGAGCAAGGCAGTTGCCCAGGCACTGTGCTGTGGCATTAAGCAGCCAGACAAACCATGCAGGGCCACGTTCCTCCAATCCCCCTGAACCAAAGATTTCCCCTACATCCAGTCGTTCCCC
>TRINITY_DN8533_c0_g2_i6 len=599 path=[0:0-53 2:54-58 3:59-94 4:95-249 6:250-265 9:266-268 10:269-450 13:451-598]
GTGTGCAAGATCCACCTTCAACGCTGCTGCTGAGGACAGGTCCGGTACAGAGACCTGGCTGGCTTTCCTAACATTGTCATCATCCGGGTCTTGCATGAACTCTGTGCCTGTAAGATGGGCCAGGATGCGGAAGGAGCGGGACTGGGTGGTGCCGGTACGTGGCTGCCAGTCCTCCGTGTCCTCAATCAGTCTCTTTTTGCTGGAGTCGCTGGGGAGGAAGGCCGGTAGGGTCACCAGCCGCAGAGAGTGCTTGTCAGGGTTCTGCACCTTCTGAGGCTTCCCCAGGAGGTTTTGGACTCTGCTCAAGCTGAGGGCGAGCTTGTCTCCGCAGGCACGGATCTTGTTCTGTGCTTCAATGTGGGTCATGGTGCTGGTGTTCTCGCCGTCAATGCTCAGCACCCAGTCGCCTACTCCCACACCAGCTTGGACTGCCTTGCCCCCGGGGGTAAGCCTGGAGATGGAGAGTGGCATGTTGAAGTCCTTGCCGCCCTGCAGCCTGAAACCCCAGGGTGCTGGTCCATCCAGCACCACCTTATAAGAGTCCATGGTGCTCATTTCTGCCGGCCCAGACGGCGCCTCCTCCGCTTAAGCTCCGTAGC
>TRINITY_DN8533_c0_g3_i1 len=1216 path=[0:0-843 1:844-1144 2:1145-1215]
GCGGAAAAAAAGGGACCGTGCAAAAGCATCAAAGTTATAAAAAAAAAAAAAAGAACCTTGGTTTGGGGGGGGGGGGGGGAAGGAGATTATGGTTCCAGGTGAGCTGGGCACTAGTCCCACTTGGTGCTACATAGCTCCTCCTCTCCCATAAATGCTAGGCCTGTGGGCGGGTGTGACAGATGGCATCTCCAGGGAGGTGGCCAGGCTGCCAGACCAAGGGAAGGACAGAGGCATGTTTCTTTCAGTGATGAATCTGGCCTTGGTGCCATGTTTCCCCAAAGTAAAGCCAAGGCCAGTAGAGGAAACTGCCTTCTGGAGTGTGAAAGCCAGATCCTCCTCATTTAAGGGGCAGAAGCAACAGCAGCTTGAGCTTCCCAGCACCAATGCAAGTCATGGCTAGCACACCAGCAGCTGTGAGACCAGGGATGTGAGGAAGCCTAGGGTCTTGGAGACATATGTAAGAGGTATTCAGTCCCATTCCTCAGGTACCTGGTACCAAGGGGTGGTGTAGGAAGCACCTCATTCAGTGCAAGGCATCCTGCCCATGAACTGTGTCCTCTCCATTCACTCCCCAGCACAGGCCAGACAAAAATGACAGTTGCCATGGTTTCCAATTAAGTTTCATTCCAGAATTCAGAGGGAGTGACAAGACTATGCCTGCCCCCCCACAGGATGCACACAACGCAGATAGAGGACAGAGAAAGAGAGGGGTCTGCAGAGTGAGGTAGGGGCATCCCATCCCATCTAGGATTTCACATTCAGAGAGGTGGCCGATCGCTGGTGGTGCCAGTCGCGCAAGCGGGTGTACCGCGGGCTCTGGAGCTCGGTGACAAACTTTTCTCTGAAAGGTAGGAAGGACAGAAAGAAACAGACAGGAGGAGGAGGAAAGGTTAGAGAAAGTGCATTTCCCACACAGCTCCATCTAATGGAACAAGGAAGCAGAAAGAACAGCCAAGTCAGGAGCGCAGGGACACCCTCCCCCAGTACAGCCCCACCAGACCCTGGCAAGGGACCACAACAGTCCACCCACGAGGGGGCTTAATTGGCTGAAAGATGCATTCCAATCCTGTGCTCTCCAAGAGAAAGGACCCCAGCCCTCGCAGGTAAAAGCTCATGCTCTAGCTGTAACAGACACCCCTTACCTGGCTTTCCTAACATTGTCATCATCCGGGTCTTGCACTGAGCAGCAGATGGAGAGAGAGAGAGAGAGAGAAAG
>TRINITY_DN8533_c0_g3_i2 len=915 path=[0:0-843 2:844-914]
GCGGAAAAAAAGGGACCGTGCAAAAGCATCAAAGTTATAAAAAAAAAAAAAAGAACCTTGGTTTGGGGGGGGGGGGGGGAAGGAGATTATGGTTCCAGGTGAGCTGGGCACTAGTCCCACTTGGTGCTACATAGCTCCTCCTCTCCCATAAATGCTAGGCCTGTGGGCGGGTGTGACAGATGGCATCTCCAGGGAGGTGGCCAGGCTGCCAGACCAAGGGAAGGACAGAGGCATGTTTCTTTCAGTGATGAATCTGGCCTTGGTGCCATGTTTCCCCAAAGTAAAGCCAAGGCCAGTAGAGGAAACTGCCTTCTGGAGTGTGAAAGCCAGATCCTCCTCATTTAAGGGGCAGAAGCAACAGCAGCTTGAGCTTCCCAGCACCAATGCAAGTCATGGCTAGCACACCAGCAGCTGTGAGACCAGGGATGTGAGGAAGCCTAGGGTCTTGGAGACATATGTAAGAGGTATTCAGTCCCATTCCTCAGGTACCTGGTACCAAGGGGTGGTGTAGGAAGCACCTCATTCAGTGCAAGGCATCCTGCCCATGAACTGTGTCCTCTCCATTCACTCCCCAGCACAGGCCAGACAAAAATGACAGTTGCCATGGTTTCCAATTAAGTTTCATTCCAGAATTCAGAGGGAGTGACAAGACTATGCCTGCCCCCCCACAGGATGCACACAACGCAGATAGAGGACAGAGAAAGAGAGGGGTCTGCAGAGTGAGGTAGGGGCATCCCATCCCATCTAGGATTTCACATTCAGAGAGGTGGCCGATCGCTGGTGGTGCCAGTCGCGCAAGCGGGTGTACCGCGGGCTCTGGAGCTCGGTGACAAACTTTTCTCTGGCTTTCCTAACATTGTCATCATCCGGGTCTTGCACTGAGCAGCAGATGGAGAGAGAGAGAGAGAGAGAAAG
>TRINITY_DN8533_c1_g1_i1 len=1452 path=[0:0-1169 1:1170-1354 2:1355-1451]
TACCTGTCCATTGCGGGAGAGCGATTCCCTTTCCACCTTTTAATCTGTGTGTTCTCGTTAGAAAGGGCTCTCTCTCTCTCTCTCTCTCTCTCCATATGTGGGTCAAGCTCTACAGGTCGCTCAGGTTGAGGTCAAGCAGGCTCCCAGACAACTCACTGCTGAGGTTTTCCTCTCCCCCTGCTGCTACGCCAGCCGTCCCTCTGGGGGCGCTCTCCTCCAGCTCCTTGGAACCATCCGACTCCTTCATCTCCGGCTCACTGGAGAGCTCGTCTGAGCTGACGTCCGTGAGGCTGAGCTCCGAGGCAGAATCGTCGCACAGGGAGGAAGACAGCGCCTCCTCCATCTCTTGCAGCAGTTCCTTGCTTCTCTTCCTATGGCCCGGCTCCTCTGCCGTGGGCTTGCTGCACAGCTGCTCTTCCAAGTGGAGACTCTTCATCTGGTCTTTGAGGTCGGTAACGGTGCATCTGATGTTGCCGAGCTCCTGCTGGGTGCTCTGGGTCTCCATCCTGGCTTTGTCCAAGTCGTGGGACTGAGCTTTGTGGCTGTTCATCAGTTCTTCGAGCATCTTACAATACTGGCTCTGGGTTCTCTTAATCTCATCTGTTTCCGACACCTGGTTGAACAGATCCTCCCCTTGTCGGTAGAGTTTGTGCTTCAGCTGCTCCATCTCCCTTCTCACACACTCGTATTCTCGCCACAGGAGCTTTTTGCTCTCCTGCATCTCCTGCATGATGCTAGGGCCAGGGGGCAGGTCAGGCGTGCAGTCTCCATCTGGCTGGTGGAACACCTGTTGCCGCAGGTTCCGGAGGTCACCCTTCAGCCCTTCCGTCCTGCGTCCCAGCAGGGTCTCCAAGCCGCCGTGAGGACTCTGCTGCAGCCGATCCACTTCCTCTTCCAGGTGTCGGATGCGGTGCTGCTGGAGGTCTCTTTCCTGCTTCAGCTGATGTACAGACTGGGTGAGGGACTCAATGACCTTGGCTTGGCAATGCAGCTGGCTGCTGAGAGCAGCTAGTTCTTCTGTAGCCATTCTGCAAGGTGGGGGAGCTGTACAGCTGGGACACAAGGACTGGGCTCTGGGCAGAGGCTCAGCAAACGCAGTGTTCTCCGAGTTTATCTTGTCAAGCAGCAAATCCACTTTGGAAGCGATGCCGGCTGCGTTCAGACGTTGCTTGATATTAGCCATGTTGGTGTCGGTTGCCATCAATATTGAGTTCAGCTGCGTGTCCCAGTTCATGCTGCTGACATGCAGGTGTTCTTGGCTGTTCATAGGCCAAGGTAACCCAGAGTCAATCCTAGGCACGTGACTGTGAAGGATAGAAAGGGGTCCCACGTGGGGGAAAGAGCTGAACGTACCTGCAAAAGGAGCATCAGAAAGGCTTTTCCTACAGACTGTTCTCTGAGAGGAGCTGCCTCCGTCGGCGGGATTCAAACCCGCGCCGCCGTCACCATCAC
>TRINITY_DN8533_c1_g1_i2 len=1267 path=[0:0-1169 2:1170-1266]
TACCTGTCCATTGCGGGAGAGCGATTCCCTTTCCACCTTTTAATCTGTGTGTTCTCGTTAGAAAGGGCTCTCTCTCTCTCTCTCTCTCTCTCCATATGTGGGTCAAGCTCTACAGGTCGCTCAGGTTGAGGTCAAGCAGGCTCCCAGACAACTCACTGCTGAGGTTTTCCTCTCCCCCTGCTGCTACGCCAGCCGTCCCTCTGGGGGCGCTCTCCTCCAGCTCCTTGGAACCATCCGACTCCTTCATCTCCGGCTCACTGGAGAGCTCGTCTGAGCTGACGTCCGTGAGGCTGAGCTCCGAGGCAGAATCGTCGCACAGGGAGGAAGACAGCGCCTCCTCCATCTCTTGCAGCAGTTCCTTGCTTCTCTTCCTATGGCCCGGCTCCTCTGCCGTGGGCTTGCTGCACAGCTGCTCTTCCAAGTGGAGACTCTTCATCTGGTCTTTGAGGTCGGTAACGGTGCATCTGATGTTGCCGAGCTCCTGCTGGGTGCTCTGGGTCTCCATCCTGGCTTTGTCCAAGTCGTGGGACTGAGCTTTGTGGCTGTTCATCAGTTCTTCGAGCATCTTACAATACTGGCTCTGGGTTCTCTTAATCTCATCTGTTTCCGACACCTGGTTGAACAGATCCTCCCCTTGTCGGTAGAGTTTGTGCTTCAGCTGCTCCATCTCCCTTCTCACACACTCGTATTCTCGCCACAGGAGCTTTTTGCTCTCCTGCATCTCCTGCATGATGCTAGGGCCAGGGGGCAGGTCAGGCGTGCAGTCTCCATCTGGCTGGTGGAACACCTGTTGCCGCAGGTTCCGGAGGTCACCCTTCAGCCCTTCCGTCCTGCGTCCCAGCAGGGTCTCCAAGCCGCCGTGAGGACTCTGCTGCAGCCGATCCACTTCCTCTTCCAGGTGTCGGATGCGGTGCTGCTGGAGGTCTCTTTCCTGCTTCAGCTGATGTACAGACTGGGTGAGGGACTCAATGACCTTGGCTTGGCAATGCAGCTGGCTGCTGAGAGCAGCTAGTTCTTCTGTAGCCATTCTGCAAGGTGGGGGAGCTGTACAGCTGGGACACAAGGACTGGGCTCTGGGCAGAGGCTCAGCAAACGCAGTGTTCTCCGAGTTTATCTTGTCAAGCAGCAAATCCACTTTGGAAGCGATGCCGGCTGCGTTCAGACGTTGCTGCAAAAGGAGCATCAGAAAGGCTTTTCCTACAGACTGTTCTCTGAGAGGAGCTGCCTCCGTCGGCGGGATTCAAACCCGCGCCGCCGTCACCATCAC
>TRINITY_DN8533_c4_g1_i1 len=3739 path=[0:0-3738]
TCTTCCGATCTCCCGGTTTAGGATTTTTTCCCCCTTAACTTTTAATTATAATCGCACAGCATCTGCCAACACTACGTAATCCAACGGGAAGGAAAAAGGCACGGTCATCATCAACCACAAAAATCTGCCAGTTTAGGTTTTTAAATAAAAAGACAAGTGACATTGGCTAATGGGGTTACCACGTTTCCAAAGGGAAATGTACACAAAAGTGTCCTAAAACGACGTTCACACTTGTTCCTTTGTACAAAGACTTTCCCTCCCCCTCCCACCCCCCACACATTTACACTTCCAGGTGTTCAGTCCAGCAGCTAAAACAGATTATTTTTGAGGCAACACAACTGGTTTAAGGGCCTGTTGGGAGAGAAAGCCTACGATTTTAATCTCTAAAGTGAAAAAAGAGCCATGAAAAGAATATCTAGCCCAGAGACGCTTGGTCCTGGCTGGTTCGGGGGTGGGGGTGGTCACACAAGCAGTCAGCATTGGCCAATGAGTTGCAGCTCTCCAGCCAAGCTGATCAGCCTGCCCAGCCAAGTTTGTCCCCAACTGCGGAGACCCACAAGTTATAGGCTGAAGAGTCAGTTATGGCCTGGGAGCGGTTGGCTCAGACAGATTTTAAACCAGGGAAGCTGCCACAGAGTAAGAGAAGTTACAAAAGGATTCCAGTTCAAGGTTGTGATCCAGGGTTTACAAAAGAGAAGGGTTAGAGGAGTCAGAGTGGTGGGGATAACAAGGTCATTACTCCATGCTGGATGGAAAGCTCCAATCTGGGGTGCCTACGACAGGACTACAATGGACTTTGACAGAAGGGACAGGGTACGTTTTGAGGGCAACTTCTTATTCACCATTCTCTCCTTCCCAGGACTGGTCATTTCATTGAGATGCAAGGGTCCCACCCAGCCCCGTGACTTTATGAATTTAGTGTTCTCCAAGGGCAGTTGCTAGAGTGACAGCTCATCAAGTAAAGTTGTAGGATGCTCCTTGTCTAGTTTCAGGCGATTTGGGTATTTAAATCTGGGAATTCTATCAAGGCACTTCACCCTGTTGGACACTGGAATTATTTCCCCGTCTTATCTGGGGGAATAAAGTAGGTTAGGCTGATCCTCTTGAGGCAGCTTATTTTCTCCTCAACGCAAAGCCAAACGCGGCGGCAATCCGAGGCCATACTGTTGTCACTTGGCGTATCGGGCAACAAACAGGCTGAACAATAGCTCTGAAGGAAGGTTCTGGGGTGGGTGGGCGTGGGGGGAAGTCTGTCTTCTAGTTAGAAACCGATGGGTACTACCGGGAGCATTGTGTCGGGCTCACCGTCTTCTGTAGTGCAAGCAGCTTAGCAAACTTTGCAACAGGCTCGGCCTGCAAAGAACCAAGGCGGTTTTCTACCTTGCAAAAAGCTTCAGTCCCCAAATACCTAGTACCATCTACGACTGTGCCCGACACTAGGATTATCCCCATGGTCTCCTACCAAGACAAGAGTCCAGGTGACCATCTACACCCACCAAGGGCAGCTCTCTGTGGCCAGTGCCTTGCCTATAGTAGCCTCATCGCTGGTGGAAGACCACAGGGCTTTGCGGGAAGGATTGAAGCAGAGCTTACGGCCAGCATTTGGAGAAGCCGGCCAGGAAGGGGAGCTGAGGGGCGACAGCCCCATTTACAAGCTGTGGGTATTGGTTGACCCTCACCCGCGTCTCTGTCTATTGGGTGCTGTCATGCAACCCTTAGACCTTGCAGACAGGGACTATCAAATTGATTGGCGTCTGCTAGAAACAGAAGGAAGAATGAAAGGAGCCAATGGCAATGATTAAGGGATAAAAAGTTACTCTGGAGCTCATGCTGAGAGGACCGCTGGCAACCAGGCTCCGAGGAGGAGTTGGCGAGGTGGTAGACAGAGCCAAGAGGGTGTTAAGACAGACCATGTGAAAGGCTTGCATTACAGGCTCTATCCAAGGCACCGGGCACAGCGATGAAGCAATTGCAGGGAGTGGCTGGTTCAGAAATAAGAGGGCCTGCAGCAGGGTCTGGAGGGGGGGAAAGAACAAAACCACATCCACCCTTTACGCTCTACCCTTCATGAAAAGCACCACAACTGGCAAACCAATGGCAAAACTGGGCCACGGCCTCTGGGAGAGGGGGGTTAATTATGGTGTCGGAATGGACCCCAAGTGTGTTTACGAGGGGTCAAGAGGGATGTAATCGTGAGATCAGCACGGCCCCTTGTTGAGCGATCAGGACCGCAAAAAAGGCGCTAAGTATTTACTGTCAGAGGTCTCCTTTCTCTCTGCCTGTATTTGCTGCGCTGGGAGGCAAAATTAGGGGTTTGATGCAGAATTGGTCTTTCAAATGCTGTTCTGGGATGGCAGGTAGATGGCTCACTCAGTGGTTAATAGTCTTTCCACAGCTGGCAGGAATCAGATGAGCTCTATTATGGGGTAAACTCTTAAAAGGGGACGGGCAAAGTCCAAATAGCCCAGAACCGGGAGGGGATGGTATTAGAAACGTCTGTCAAGAGCCGTGGTTTGGGGATTCTGCTTCCAGTAAGGAGCGACCAGACAGTTGTCGGAAACGGAATGAGCTCCGACAGGTTACTCATCTCAAATTATCCTACAGGTTGCTGGGCGGGTGTCTCAACGTCCTCGTTCCTTGAACTGCCAAGGCCCAATTAATCGTCCCAAAAGGCTCTTGGTTCAGAGATCGCTGCTAAAGCTGCAAAGAAAAGTCACGTCGGGGTGGTTTTATCGGTCTTGCTGCATCAAGCTGGCATAGGGGAAAGGAGAGAGAGAGAGAGAGAGAGGGAAAGGAATGGGGCATCTTCCACTGAATGAACAGATACAACCAGAACAAATGAAGTAACAGCTGCTTTTGGGGTTGTCTCCCTCCAGGCTACCTCTAGCCAGACTGCATGCAGCAGCACGCCGAGATCCAGCAGGGAGAGAGCTTTGCTCTACGTGGGTTCCTTTTGGGCCCCCCCACCCCCTGATCACATTTCATCATCCAGTCCATAGTCCTCTTCTGGGAAGTCTCCCACGATGACAAAATGAGGCTTCACGAAGACGCCGTACTTGGGCTGGCATTCGAAGTAGCGCTTCCCGTTGACGCTGCCGTCATTTTTCCCCAAAGGCTCGTCGTACTTTACGCCGACCCAATAGCCCGGCTTGAACTCCGCCAGACCGACGTACATTACCGTCCCCCGCTTGGTGGGCTGCCCCAGCATCCGCACTTCGCACCGTGCCCCTGTCGAAATGGCCTCGGCCAGAGCTTTTTCTTCCGTCAGTTTCTGCTCCTGCTCCTCCCCTTTCTTGGTCATCTCCTCCTCATTGTACTTCCCAACCTTGCTGCGCTTCATGAAGGAGCGCACGGAATCTGCTCTCTTGTTGTATTCAGAGTCCGGGATCTCGTACTTCTCCACCTGCGACACGTCTTCGTACTCGCCGATCCTCGCCCCGCTTTTGTCGATGACATGTATTCTACAGCCGTCGTCGATGGGGTAGGATCCCAACAAGGCCTCGTCGCTGTCCAGCTTCATGACAAATTTGTCGTCGGCTGTGTAGAGTTCCAGATCCATGCATGACGCCGGACTCCCCACCACCAACTCTAGTTTACACTTGAACTCGGCGATGGTGAGGCCCCGCGGGTAGCGTTTCTGGGCGCGGAAGGAGTTGAGGCTGCTGCTGATGGACACGGCCACAACGGCCGGGGAAGACACCCCCAGCGCCCCCGAGAGGCTCATCCTGCCCGCGCTGCC
>TRINITY_DN8533_c10_g1_i1 len=597 path=[0:0-596]
CTTTTTGACAAATCAATGTAACCTAACAGGAAATTAAACATTTTAAATTATTAGAGCTCAACACAACTCAGCAACGCTTCTCTCTCAGCAGTGAAAAATGCCAGTTCTGCCCCATCATTTGTGCTGAACACATTTCATATTTAAAGGGGAATGCTAGCAAAATACTTAGCTTTCTGATGAGCACTCTTCTTTTGATTTCCCCCATATCCAGGGCTAAAAAAAATATGAATCAAACAATGGCCAAGAACAAGTCTATTTGCAAGTGGGGGCAAGATAAAATTTGTAATGTGGACAGACCAAGTTCCTCTGCTCTCTGCCAATCAGCTGTTCAACAAGCAGCAGGAGAGACCCATGAACAGTACCCAAGTCTAATTGCCAGAGGCAAGCAGGCAAGTGGAATTTGACTGCTTTGTTCACATCTGTTGAGAACATTCACAAGCCAAGGAAAGTTTACTAGAATATTTTTGAAAAGAGACTGTCAACGTGAGTACTGGCTCTGTGTTGGGACTATGTTAATATCTGTACAATAAATGTGGGGTCTCAAGTTGTTCTCAGTGTACCTTCCCTCAACGTACCTTTCTCTTTGTCAACTCTTAT
>TRINITY_DN8598_c0_g1_i1 len=615 path=[0:0-614]
TAACACATTTAGGGGAGGGGGGGGGGAGTAAGGTTCCATTTGTGTCTCTGGTCCCTTTAAATTCGTGGGAGGGGGTAGTAGAGCAGAGAATCCACAGCCCGTCTGTCCCCTCCCCACGTGAAGGCCTCCTCTCCCTCCTCTGCACTGTGAACACTTGGAGTGACCCTCGAACCCACCCCTGGGGGGCAGCAGGGAGTTGGGGCGCAGGAGTGACCCTCTAACCCCCCAAGCACGCCCCCCGGGGTGCGCGTCAGCACCCAGCCCTGCCCTGGACTGGCTTGTCTGGAACCAAAGAACGATGTACATAAGAACCCTTGTGTGTGTGACCGGCCCCCCCACCCAGTGCTAAGCCCCCTCCGGAGACGCACAGTTTGAAAGCACTCTTGTGAAACAATACATGTTGCAGGGCCTGCCTAGGCACCAATGCACGCCCTGCAAGCTGAATTTTTCACGGGTGTTCTTTAAAAATGTGCATCGGTGACAACCCTGCCTCCAGACCCCACTAGCTTCCCCTCCATTCTAACCCCCTGCCCACCCCTCTCCATGTTCCCCTCCCTCAATAGAATAACCCTCTGCTCCCGCTGCCCACCCAGCCCCCCTAGCTTCCCCCCCTGC
>TRINITY_DN8598_c1_g1_i1 len=244 path=[0:0-243]
ATCCGATCCCCATGAAGACAGCCCAAGCAAACCCCCAGCTGTTACCCTAGCACCTCTATTCCCTCCTGCCTCCCGGGTGTCTGGGAACACCAGTGCCCCCACCGTTCCAGATGATTCTGACTGGGAGGGCGAGGTGCCGATGCAGGCCCTGCAACATGTATTTTTCATACGTGTCCTGGAATGTCCTCGGATTTCCCAAAATGTGCCTTCTCGAAGATCTAGCTTATTCTGCCTCTAGTAAGTC
>TRINITY_DN8594_c0_g1_i1 len=210 path=[0:0-209]
CCCATTTCCAATTGGTAGGATGCATGCTAGACTGGAATTTGCAAATGGAATCCATCTTTATACACTTCATTGCCAGTGCAGTTAAAGCCATTTCATTCATTGTGAACTAGAGGCTCAGAGCTCTTTGCAAGAACGTAGCCAACCAGGCCTGCTAGCTGCTGCCCCTTCTGGGATGGGAAGGAGAAACTGTTAGCAACTTATAGGGTGGAA
>TRINITY_DN8537_c0_g1_i1 len=210 path=[0:0-209]
GGGGAAGATAAGGAGTTCAGTTTTGGCCATGTTGAGTTTGAGTTGACGTTGAGACATCCAGGTAGAGATGTCAGGGAGACAGTTGATGAGATGAGCTTGAACTTGAACAGAGGGAGAGAGAGAGGGAGTAGAGAGAGAGAGTTGAGTGTCATCAGCATAGAAGTGGTATTGGAAACCATGGGAGGCAATGAGTTTGCCTGGGGATTGGGT
>TRINITY_DN8537_c0_g2_i1 len=237 path=[0:0-236]
CGGGGAAGAGGAAGGATGAGGGGGGACGATAAGGAGTTCAGTTTTAGCCATGTAGAGTTTGAGTTGACGCTGAGACATCCAGGTAGAGATATCAGAGAGACAGCTGGTGAGGCGAGCTTGAACAGATGGAGAGAGAGAGGGAGTAGATAGAGTTGAGTGTCGTCAGTGTAGAGGTGATATTGGAAGCCATGGGAGGCAATGAGTTTGTGTAGGGACAGGGTGTAGACAGAAGAGGAG
>TRINITY_DN8552_c0_g1_i1 len=343 path=[0:0-342]
ACGTGTGCTCTTCCGATCTCTCCCACGCTGCTTTCTTATTCCTTGAGTTGGCAGTCAGCAAAGCAAATACTTTATTACCACTCCTAACCTTCTGTAGGACTGGACGTCACCTATTTTGCTACTGATCTACTCTGCAGTATGTCTGTTCTCTCCTGTTTCAATGCTTTTGTAACAAACTGGTTGAGGTGTTGTTATCCCAAAGTTTACGATTCCTTCTCCCCAAACATTTGCCCACCCATCTGTACGTTCTGCAAGACACAGTGTTTCATTTTTTGCTTCACGTCACATATCTTCCAGAGCTGTTGGAAGATATTGGAGAGGAAGTTTGCCCCTCTGTCTGTTA
>TRINITY_DN8552_c0_g2_i3 len=425 path=[1:0-152 3:153-195 4:196-424]
AACTCAGAAGACATCCTCATCAAGTACAGTGTTCCTTACACTTCTGGGTACTTGAAGATCCTCAATTATTACTGTTTCTTGAAGATCTTTGTTTTTTAGTAAACTTTCAAATGAGGAGGCCACCACTACACCCCAACTAGTTTTACAACAGAATTTGAGTGTCACTATTTTATTCTTTGCATTCTGTTCTTCCTGCTTCTTCTTAAAGACTGCAGCTACAATATGAGTAGTGTTTCATTTTTTATAACTTATTTTGCTCTTCTACAGATCTTTTGTAGTGTCCAACTTCATAATGTGATTAAGAAGCAAGTTTAGCCCATGGGATGCACATCCTATTGCAGTAATATGTGGATATTCATCCATTATGACCTCCCATGCTGCTTTCATGTTACTTGCATTGTCAGTTAGCAACGTAAATATTTTAC
>TRINITY_DN8552_c0_g2_i2 len=435 path=[0:0-162 3:163-205 4:206-434]
GAGTTCTGCAGCTGAACCCAGAAACCATCCTCATCAAGTGCAGTGTTCCTTACACCTGTGGGGACTCTAAGATCCTCAATTATTAGTTTCTTGAAAAGCTGCTTTGTTTTTTAGCAAACTTTCAAATGAGATCCCCACTCCACCCGATCTAGTTTTACTACAGTTTGAGTGTCACTATTTTATTCTTTGCATTCTGTTCTTCCTGCTTCTTCTTAAAGACTGCAGCTACAATATGAGTAGTGTTTCATTTTTTATAACTTATTTTGCTCTTCTACAGATCTTTTGTAGTGTCCAACTTCATAATGTGATTAAGAAGCAAGTTTAGCCCATGGGATGCACATCCTATTGCAGTAATATGTGGATATTCATCCATTATGACCTCCCATGCTGCTTTCATGTTACTTGCATTGTCAGTTAGCAACGTAAATATTTTAC
>TRINITY_DN8552_c0_g2_i1 len=521 path=[2:0-291 4:292-520]
CCGATCTCATTAAGTAAAGAACATCTGACGAACGCGCACTGTCCAATTCAGATGTGGTGATGGCTGAAGAAATTGGCTTTGAATCTTCCGGGAGTTCTGCAGCTGAACCCAGAAGACATCCTCATCTTCCCTATCACTTCTGACTACTGTAAGATCTTCCATTATTACTCTTTCTTGAAGAGTGGCTTTGTTTTTTTAGTAAACTTTCAAATCAGATCACCGCTCCACCCATCTAATTTTACTACAGAGTCTGAGTGCGACTATTTTATTCTTTGCATCCGTGTCTTCCTGTTTCTTCTTAAAGACTGCAGCTACAATATGAGTAGTGTTTCATTTTTTATAACTTATTTTGCTCTTCTACAGATCTTTTGTAGTGTCCAACTTCATAATGTGATTAAGAAGCAAGTTTAGCCCATGGGATGCACATCCTATTGCAGTAATATGTGGATATTCATCCATTATGACCTCCCATGCTGCTTTCATGTTACTTGCATTGTCAGTTAGCAACGTAAATATTTTAC
>TRINITY_DN8552_c0_g3_i1 len=267 path=[0:0-266]
GCAGCAACATGATTGATTGGCAACAGAATTCTTCCCATCTGTTAATAAAGTGTCTCACTTTTCTTTCTTCTGTACTTGTAAGCGGATAGACACTTGGATTCTCAAACACAGTTGATTTCATCTGGGCCATTTGGTAAGGAATGCCTGACAAAAGTACACTCTTATTCAGATGCAGTGATTGCTGAAGAAATTGGCTTTAGAATCTGCAGGGAGTTCTGCAGCTGAGCCCAGAAACCGTCCTCATCAAGTGCAGCGCTCCTTACACTT
>TRINITY_DN8552_c0_g4_i1 len=205 path=[0:0-204]
CACATCCTATTGCAGTAATATGTGGCTATTTATCCATTATGATCTCCCATGCTGCTTTCATGTTACTTGCATTGTCAGTTAGCAAAGCAAATACTTTACCACGCCCAATCTTCTCTAGGAGATTTTACTACTGATATACTCTGCAGTATGCCTGTTCTCTCCTGTTTCAATGCTTCTGTAGAAAACTGGTTGAGGTGTTATTATC
>TRINITY_DN8577_c0_g1_i1 len=2597 path=[1:0-70 3:71-828 4:829-2596]
TTTTTTTTCAAGCAGAAGACGGCATACGAGATTACAAGGTGACTGGAGTTCAGACGTGTGCTCTTCCGATCTGTCTTCTCAGTCATCCAAAGACAGGCCTGAAAGTTTGCAGTTCCCGTTCCTCAATGAAGAGGAAACTATTTCCACGGTCAAAGAATCTAAAACCTTTTTTATCCTCAGGGGCCTCCCTGGCAGTGGGAAGTCTACCTTAGCCCAAGCGATTCAAGACAAGTATAAGGATGTCTGCAAGGTGATTTCTGTTGATCATTATAAAATCACACCCGCAATAAGAAGCACCATTCCCGAAGACTACACAAAGGTGGATGAGGATCTAGTTGACTATTGCAAACGAGACATCGCTGTCATCGTTGTGGATGACACTCACCATGAAAAGGAACGGCTAGACCAGCTCTTTGATATTGCTGATAAATATCGGTACAAAGTCATCTTTGTGGAGCCCAAAACACCATGGAAACAGGATTGTGTGCAGCTTAAGGAAAAGAACCAGTGGAAACTGTCTGTGGAGGATCTGAAGAAGCTGAAACCCAGCTTGGAGAAGGACTTCCTACCTGTATATTTTGGATGGTTTTTGAGCAAAAGAAGTTCTGAGAATTTAAGGAAGACTGGGCAGGCCTTTCTAGATGAGCTTGCCAGCATTAAAGTCTTCAAAAAGGAAGCCAAGTACTTCGCTCCTGTCATTGAAGATCCCAAAGCGAAAATAGACCTGACCAGCTACTTTGTGAAAAGGCCACCTGGTGTCTTGCACTGTACTACAAAATTCACAGACTTTGGAAAGGCCACAGGAGCTGAGGAATATGCACAACAAGAAGCCGTAAAGTCATCCTACGGAAGAAGCTTCATTCTGACTATCTCTGCCCTGTTCATCACACCAAAAACAGCTGGTGCACGCGTGGAACTGAGCGACCAGCAGCTGCAGCTGTGGCCAGGAGATGTAGACAAGTTCCAACCCACAGACAACCTGGCCAAAGGCAGCCGGGCTCATATCACTCTGGGATGTGCCAACGGCATAGAACCCGTTCAGACCGGGCTTGACCTGCTTGAATTTTTCAGGCTGGAAAAGGCAGGGAACAAAGGTGAAGAAGCTGGGGAGATTGGGGGAGGGAAACTGCTCTCTTTTGGTAACGGTATGTGGATGCTTCTGCTTTCCAAAAAGATTGAAGTGAGGGCCATATTCTCAGGTTACTATGGGAAAGGAAAGCTAGTGCCTACCCAGAGTGGAGACAAGCGAGGCTCCACCTTTAGTTCTTGCATCATCATCTAAAGGGCTCTGCTAGTGCAGCTCCTTTTTTAAAGACAGTAACTTGTATAACCTTTATATTTCTGTATAAAGTAGTAATGGTTCCCTCACTAAAGCAAACCCCTCTGCAAACCCTAGTGTGAAGTCTCCTTACAGGGACAGTTTATTGACCCCTCAGGAAAGAAACTGGCGGCCTGGGTGACCATAAAGGAAAATGGTGTCTTAAGCCAACCATTTCTGATAATGAAGTAGACCAAACTTGATTTTTACCTGACTAAAATGCCAAATGGCACTGTGCTTTTGTTTTTTAAAAAAGCAGGATTTTTCCAGACACAGCAGTTTAATTCCTCTCTTAGGACGATTAATGCCAGTGGCCTACAGGTTCTGTAGCGTCCCTATGATCCACAATTGTTCTGTCATGATATGGCAATAGTATGTGACCTTTTAGACAGTGACGGATCAAAGCTTCTAGCGGCTACCACTGCAGAGCTGAAGCTGAATTTATTTTTAAGCTAAGCTTTGGAGTTGGTACAGCCCAGGTTGACATCCTTAACTTGGATGGCCTTGGGTGTACACTTAGGATTCCAAGCTTTAGCAAGGGCCAAGCTCTCTCATACACAAAAGCAGCCATGTGTTAGGACCTGCCCTAACTTCCCCTTACCAGCACTGTCTGAAGCCTTCCTTGGACTGGAAAGGAAGAGAGTGAGTGAGTGGCTGGATTTGATTCAGATGGTGCTCATTGTACTCGCATGGTAGCTGGTAACAGATACCAGCGAGCTGTCAGGTCTGGCCAAGTCTAGTGCCTCATCCATGGAGATGTCTTAAAACTAGACTGGATAGTCTAGCATACCTTTCTGGTTAGGGAACAATCCTGTGCTTGCAGGGCAGGGGAGTAAACTTTCCCCATCTCTATTTTGTATGGTTCTCTAAACTTCCTACTTTGAATTCAAAGTCTTAATGCTCTTGAATGTTAAAGTTAAGGAAAGATGTACACCAAGTTAACATGACCTAGCTTAGGGGTAGGTGGCAGCACTGTAACTTTTGCATAATATAGTCTGTGCTCAGATCTAAAGCTGTTTGAGCTGGTTGTCTAATGGTCCAGCATTTTAGTTAATAAATGTGTTTACAGTCAACTTATGTTCTGCTCATGCAAATAGCCAGGCCATGCTTACATATTGAGCACTGGCTCTTTGCTCTCATTAGCCCTGCTGTAACATTTTGACTCCTCTAATCAGTTCATGTCAGAGCAGCAGCTTAAGCTGATACGATGGCTTCAGTGTCATGTGAACTGTAAAGTGTACTGAAATAAATGCATTATTAATATACAAAAAAAAAAAGA
>TRINITY_DN8577_c0_g1_i3 len=2076 path=[2:0-307 4:308-2075]
TGTAGCTTTCCAAATAAATCAGAAGTCACCCCTCCCCACCCCAAACTCTTAAGATTTTAACAACTAGGGGAGTGGGTTGGTCATATGGGTTACACTCCAGCTACATTTTCAAGCTTTCCTTTACAACCAAGTGGTCTAGGAACGTTCTAAAACAAAAGCTGAGATTCTCAACTTCTGCAGCCTTTAGCACCTAAAATCATTGGACTCTGTGAAAGTCACAAGAGTTGGCTAGCCCATTGGTCTCTGACAGCTAAACCTACCTGTCTAGTGCTAGTCTGGATTAAAACCTTGGTCTGTTCTCTCCCTAGGCCGTAAAGTCATCCTACGGAAGAAGCTTCATTCTGACTATCTCTGCCCTGTTCATCACACCAAAAACAGCTGGTGCACGCGTGGAACTGAGCGACCAGCAGCTGCAGCTGTGGCCAGGAGATGTAGACAAGTTCCAACCCACAGACAACCTGGCCAAAGGCAGCCGGGCTCATATCACTCTGGGATGTGCCAACGGCATAGAACCCGTTCAGACCGGGCTTGACCTGCTTGAATTTTTCAGGCTGGAAAAGGCAGGGAACAAAGGTGAAGAAGCTGGGGAGATTGGGGGAGGGAAACTGCTCTCTTTTGGTAACGGTATGTGGATGCTTCTGCTTTCCAAAAAGATTGAAGTGAGGGCCATATTCTCAGGTTACTATGGGAAAGGAAAGCTAGTGCCTACCCAGAGTGGAGACAAGCGAGGCTCCACCTTTAGTTCTTGCATCATCATCTAAAGGGCTCTGCTAGTGCAGCTCCTTTTTTAAAGACAGTAACTTGTATAACCTTTATATTTCTGTATAAAGTAGTAATGGTTCCCTCACTAAAGCAAACCCCTCTGCAAACCCTAGTGTGAAGTCTCCTTACAGGGACAGTTTATTGACCCCTCAGGAAAGAAACTGGCGGCCTGGGTGACCATAAAGGAAAATGGTGTCTTAAGCCAACCATTTCTGATAATGAAGTAGACCAAACTTGATTTTTACCTGACTAAAATGCCAAATGGCACTGTGCTTTTGTTTTTTAAAAAAGCAGGATTTTTCCAGACACAGCAGTTTAATTCCTCTCTTAGGACGATTAATGCCAGTGGCCTACAGGTTCTGTAGCGTCCCTATGATCCACAATTGTTCTGTCATGATATGGCAATAGTATGTGACCTTTTAGACAGTGACGGATCAAAGCTTCTAGCGGCTACCACTGCAGAGCTGAAGCTGAATTTATTTTTAAGCTAAGCTTTGGAGTTGGTACAGCCCAGGTTGACATCCTTAACTTGGATGGCCTTGGGTGTACACTTAGGATTCCAAGCTTTAGCAAGGGCCAAGCTCTCTCATACACAAAAGCAGCCATGTGTTAGGACCTGCCCTAACTTCCCCTTACCAGCACTGTCTGAAGCCTTCCTTGGACTGGAAAGGAAGAGAGTGAGTGAGTGGCTGGATTTGATTCAGATGGTGCTCATTGTACTCGCATGGTAGCTGGTAACAGATACCAGCGAGCTGTCAGGTCTGGCCAAGTCTAGTGCCTCATCCATGGAGATGTCTTAAAACTAGACTGGATAGTCTAGCATACCTTTCTGGTTAGGGAACAATCCTGTGCTTGCAGGGCAGGGGAGTAAACTTTCCCCATCTCTATTTTGTATGGTTCTCTAAACTTCCTACTTTGAATTCAAAGTCTTAATGCTCTTGAATGTTAAAGTTAAGGAAAGATGTACACCAAGTTAACATGACCTAGCTTAGGGGTAGGTGGCAGCACTGTAACTTTTGCATAATATAGTCTGTGCTCAGATCTAAAGCTGTTTGAGCTGGTTGTCTAATGGTCCAGCATTTTAGTTAATAAATGTGTTTACAGTCAACTTATGTTCTGCTCATGCAAATAGCCAGGCCATGCTTACATATTGAGCACTGGCTCTTTGCTCTCATTAGCCCTGCTGTAACATTTTGACTCCTCTAATCAGTTCATGTCAGAGCAGCAGCTTAAGCTGATACGATGGCTTCAGTGTCATGTGAACTGTAAAGTGTACTGAAATAAATGCATTATTAATATACAAAAAAAAAAAGA
>TRINITY_DN8577_c0_g1_i2 len=2675 path=[0:0-148 3:149-906 4:907-2674]
CCCAGAGCGGATTCCACTCAGTCCGGCCGGCGCGTGCACTCCACAGGCAGAGCCCGGCGGCCCCAGCAGGAGGCGCTGCCCCCTCACCATGAATAGAGGCTTTACACGGAAGAGCCATCACACATTCCTGCCTAAAATTTTTAGGAAAATGTCTTCTCAGTCATCCAAAGACAGGCCTGAAAGTTTGCAGTTCCCGTTCCTCAATGAAGAGGAAACTATTTCCACGGTCAAAGAATCTAAAACCTTTTTTATCCTCAGGGGCCTCCCTGGCAGTGGGAAGTCTACCTTAGCCCAAGCGATTCAAGACAAGTATAAGGATGTCTGCAAGGTGATTTCTGTTGATCATTATAAAATCACACCCGCAATAAGAAGCACCATTCCCGAAGACTACACAAAGGTGGATGAGGATCTAGTTGACTATTGCAAACGAGACATCGCTGTCATCGTTGTGGATGACACTCACCATGAAAAGGAACGGCTAGACCAGCTCTTTGATATTGCTGATAAATATCGGTACAAAGTCATCTTTGTGGAGCCCAAAACACCATGGAAACAGGATTGTGTGCAGCTTAAGGAAAAGAACCAGTGGAAACTGTCTGTGGAGGATCTGAAGAAGCTGAAACCCAGCTTGGAGAAGGACTTCCTACCTGTATATTTTGGATGGTTTTTGAGCAAAAGAAGTTCTGAGAATTTAAGGAAGACTGGGCAGGCCTTTCTAGATGAGCTTGCCAGCATTAAAGTCTTCAAAAAGGAAGCCAAGTACTTCGCTCCTGTCATTGAAGATCCCAAAGCGAAAATAGACCTGACCAGCTACTTTGTGAAAAGGCCACCTGGTGTCTTGCACTGTACTACAAAATTCACAGACTTTGGAAAGGCCACAGGAGCTGAGGAATATGCACAACAAGAAGCCGTAAAGTCATCCTACGGAAGAAGCTTCATTCTGACTATCTCTGCCCTGTTCATCACACCAAAAACAGCTGGTGCACGCGTGGAACTGAGCGACCAGCAGCTGCAGCTGTGGCCAGGAGATGTAGACAAGTTCCAACCCACAGACAACCTGGCCAAAGGCAGCCGGGCTCATATCACTCTGGGATGTGCCAACGGCATAGAACCCGTTCAGACCGGGCTTGACCTGCTTGAATTTTTCAGGCTGGAAAAGGCAGGGAACAAAGGTGAAGAAGCTGGGGAGATTGGGGGAGGGAAACTGCTCTCTTTTGGTAACGGTATGTGGATGCTTCTGCTTTCCAAAAAGATTGAAGTGAGGGCCATATTCTCAGGTTACTATGGGAAAGGAAAGCTAGTGCCTACCCAGAGTGGAGACAAGCGAGGCTCCACCTTTAGTTCTTGCATCATCATCTAAAGGGCTCTGCTAGTGCAGCTCCTTTTTTAAAGACAGTAACTTGTATAACCTTTATATTTCTGTATAAAGTAGTAATGGTTCCCTCACTAAAGCAAACCCCTCTGCAAACCCTAGTGTGAAGTCTCCTTACAGGGACAGTTTATTGACCCCTCAGGAAAGAAACTGGCGGCCTGGGTGACCATAAAGGAAAATGGTGTCTTAAGCCAACCATTTCTGATAATGAAGTAGACCAAACTTGATTTTTACCTGACTAAAATGCCAAATGGCACTGTGCTTTTGTTTTTTAAAAAAGCAGGATTTTTCCAGACACAGCAGTTTAATTCCTCTCTTAGGACGATTAATGCCAGTGGCCTACAGGTTCTGTAGCGTCCCTATGATCCACAATTGTTCTGTCATGATATGGCAATAGTATGTGACCTTTTAGACAGTGACGGATCAAAGCTTCTAGCGGCTACCACTGCAGAGCTGAAGCTGAATTTATTTTTAAGCTAAGCTTTGGAGTTGGTACAGCCCAGGTTGACATCCTTAACTTGGATGGCCTTGGGTGTACACTTAGGATTCCAAGCTTTAGCAAGGGCCAAGCTCTCTCATACACAAAAGCAGCCATGTGTTAGGACCTGCCCTAACTTCCCCTTACCAGCACTGTCTGAAGCCTTCCTTGGACTGGAAAGGAAGAGAGTGAGTGAGTGGCTGGATTTGATTCAGATGGTGCTCATTGTACTCGCATGGTAGCTGGTAACAGATACCAGCGAGCTGTCAGGTCTGGCCAAGTCTAGTGCCTCATCCATGGAGATGTCTTAAAACTAGACTGGATAGTCTAGCATACCTTTCTGGTTAGGGAACAATCCTGTGCTTGCAGGGCAGGGGAGTAAACTTTCCCCATCTCTATTTTGTATGGTTCTCTAAACTTCCTACTTTGAATTCAAAGTCTTAATGCTCTTGAATGTTAAAGTTAAGGAAAGATGTACACCAAGTTAACATGACCTAGCTTAGGGGTAGGTGGCAGCACTGTAACTTTTGCATAATATAGTCTGTGCTCAGATCTAAAGCTGTTTGAGCTGGTTGTCTAATGGTCCAGCATTTTAGTTAATAAATGTGTTTACAGTCAACTTATGTTCTGCTCATGCAAATAGCCAGGCCATGCTTACATATTGAGCACTGGCTCTTTGCTCTCATTAGCCCTGCTGTAACATTTTGACTCCTCTAATCAGTTCATGTCAGAGCAGCAGCTTAAGCTGATACGATGGCTTCAGTGTCATGTGAACTGTAAAGTGTACTGAAATAAATGCATTATTAATATACAAAAAAAAAAAGA
>TRINITY_DN8530_c0_g1_i1 len=274 path=[0:0-235 1:236-273]
TGCCTGAAGGAAGCATGCAGGGGAGGGTATGTCTGTCTCAACATGCCTGAAGGAAGCATGTAGGGTGGGGTATGTCTGTTTCTACATGCGTGAAGGAAGCGTGCAGGGGAGGGTATGTCTGTCTCTACATGCATGAAGGAAGCATGTAGGGCGGGGTCTGTCTGTCTCTACATGCCTGAAGGAAGCGTGCAGGGGAGGGTATGTCTGTTTCTACATGCCTGAAGGAAGCGTGCAGGGGAGGGTCTGTCTGTCTCTACATGCCTGAAGGAAGCGT
>TRINITY_DN8530_c0_g1_i3 len=547 path=[0:0-235 2:236-546]
TGCCTGAAGGAAGCATGCAGGGGAGGGTATGTCTGTCTCAACATGCCTGAAGGAAGCATGTAGGGTGGGGTATGTCTGTTTCTACATGCGTGAAGGAAGCGTGCAGGGGAGGGTATGTCTGTCTCTACATGCATGAAGGAAGCATGTAGGGCGGGGTCTGTCTGTCTCTACATGCCTGAAGGAAGCGTGCAGGGGAGGGTATGTCTGTTTCTACATGCCTGAAGGAAGCGTGCAGGAGAGAGTATTTTGAGTTCGTTGAGTTGGCAGCCCCCTGTGATTGCTGCTGAAGTGCATGTCGCTGTACGTGTTGATAGGACAGAGTCTGGAGGGGCATGGTGGCAGTTTGGTTTCCAGTACAGCCCCTGCTCTCAGGTTGCCCTCTTTATTTGGTCCTTTGTGGAGTCTCCCTTGGCCTGTGTGGAGGAAGGTAGCGGCTTTCACTCTGTTCCTCCAAGAGGGAAGAAGAATCACAAGTTTTGGAAAGTGTTTCTCCCCGCTGCAGATGATGCCACTGCACTCCAGCCCCTGCACTGGCCCCCAGGCTGAC
>TRINITY_DN8554_c0_g1_i3 len=443 path=[0:0-76 8:77-77 9:78-191 10:192-442]
CCGGGATAGTCTCTCTTGCCCTGGAGCTGCAGCATCCTGTTCTCGTATCCCAAGGATATTGCCTCCCGGAGCACTTACGGAAGGAAGGCGTTGGAGGTGGGGGCTGTTTTTGCCAGTTGCCGTGGCTTCTGGAACAGGGGGCTGCTGGCTGTCTGCGGGCTGCCCGGCACCTTCCCCGACACCAGGATGCCTCTGGCAGCTGCTTCCTGCACGTTGGAATTCTTGCAGCTTGACGTGCTGTCCTCTCTTGTGACCTTGTGCACGGCCACGGCTTCCGCCTGCGCCTTCAGGATGTTGCTCTTCATGTCTGTAGGGAGCCACACAGATGCGCTTGCTGGACTCTCGATTGCGTTATTAAGACATTTCTCTGTCAGCTTCACCACCTCATCCTAGAAAGGGAAAACTGTCATTAGAAGCATCCCCATTGGCTGGGCAGATACAAT
>TRINITY_DN8554_c0_g1_i5 len=1068 path=[1:0-33 4:34-907 5:908-1029 6:1030-1067]
ACACTCTTTCCCTACACGACGGCTCTTCCGATCTCTGGTTCCCAAAAACTGGTCCGATCCAGCCAGTAAGGTAAACAGTTACTGACAGGCTGGCTTCTCGATTCTTTCCAGGGGGTGTAAGGGAAGGTGCAAAGCCTACAAGGAGGATTAAGGCCAAGAAAGCTTGTCCCAAGTCGGTACAAAGAGAATGGTGAGGGGACAGTCGAACAGTAAAGAAGGGTCTCGCTGTATAAAATTGTCATTACTACTTGGTGTATTAATCACCTTTTATAGAAATGGCCACCAGGGGGCCCTAGAAGTTCCTCTATTTTCCCCACTACCTAGTTGAGAAGCCCTAGGCTGGAGCTTCTCAGAGTGAATGGGCTGACATCGCAGAGAACGCTCTCCATTTACATCTAGGAAGCAGCAACATGTTGACTAGGACTAAAAACCTAAGAGGGATGGAAACCTCCTGGATTTCGTTATTTAGTAGAATTCGTGCCAGTGTCTCATCTCTCCTGAGAGAGGGGCTCGAACAGGCCGGGAGCGACTAATTCCAGTTGAGTTGCAATCAAAGGGGAAACTTCCCTCCTTGTGATCCCAAGCCAAGAAGCCGGGGATTTATGGCTGCGGTCCAGCCAGAGTCCAGTTCCAGGGAAGCCCTTTCCACGGGGCTCCTTGACGATGCGAGCAGGGTTGGGTTTTCGGCTGGTGGGACAGGCCAATGCTCATTCCTCCTAGAGCTCAGTGGTGAGTAAACACTTTGGCCGTAGCGTAGCATCCTCGGCGACGGGGCTGTTGAGAATTTCAGCTGACTGCGGCGGCGGCGGCGATCCAGTTGAGAGTGGCAACACGTCACTGCTGCTTTTCACTGCCTTTAGAGCTAAGGCAACGTCATTCCCCAAAGGCCCATTGGAAACCAGTCCGCTTGGCACTATCCACCTGGGTGTGATCGTGGACGGGGAAGACACCCGAGGTATGGCTTCTGTAAAGTCAATGAGATTCTCCGTCAGCGACGTTAACAGAACATCCAGGTCGTCCACGGAGCTCTGGGAAGCAAGCCGGTTATTAATTAAACCCCAATCTCTC
>TRINITY_DN8554_c0_g1_i1 len=584 path=[2:0-118 5:119-240 7:241-331 8:332-332 10:333-583]
CGCTCTTCCGATCTTGGAAGCTTAAACACAAAAACAAATTGGTTTTTTTTAGACCTCACTAGATCACCACCCTCTTGATAACAAATCTGGATTATCATCATCACCACTGAGTAACTTACTGGCACTATCCACCTGGGTGTGATCGTGGACGGGGAAGACACCCGAGGTATGGCTTCTGTAAAGTCAATGAGATTCTCCGTCAGCGACGTTAACAGAACATCCAGGTCGTCCACGGAGCTCTTTAAAACAGCAGCCTCCTCTGCTGGAGCCAGATTAGCCGGAATCAGCGGCGCTTCGGGGCTGGAGGCAGCATTATCCTCATTTAATGCATTCCTGGCAGCTGCTTCCTGCACGTTGGAATTCTTGCAGCTTGACGTGCTGTCCTCTCTTGTGACCTTGTGCACGGCCACGGCTTCCGCCTGCGCCTTCAGGATGTTGCTCTTCATGTCTGTAGGGAGCCACACAGATGCGCTTGCTGGACTCTCGATTGCGTTATTAAGACATTTCTCTGTCAGCTTCACCACCTCATCCTAGAAAGGGAAAACTGTCATTAGAAGCATCCCCATTGGCTGGGCAGATACAAT
>TRINITY_DN8554_c0_g1_i4 len=1794 path=[3:0-340 4:341-1214 5:1215-1336 7:1337-1427 8:1428-1428 9:1429-1542 10:1543-1793]
CTGGGGATATAACAACTCTGACCTGTTTCTATGCATACCACAAAGTCAGTCCGTGAAGTGCTCCCAAAATGTAGCAGCTGGAAATGCACCTAGAACCAACCCCAAACATCCCTTCCTTCCCAGGCAAAGGTTTCCAGACAGCAGCCGACAGAAAGCCCCCAAATCCTGCCTGTGGTCCTTGGGCTCCGTTCTACCATCCTAACTAGGATGTAAGTCTGAAGCTTAATACACAAGAGGCTGGATGAGAGAAAGTTAAGATGTCTAGGGCAAAACGTAGAGTTTTCTGCCTGCTGTCTGGTAACCTCTGGTCGGGGATTTTTTGTTTTTTCCCCCTCCTTTCCCTGGTTCCCAAAAACTGGTCCGATCCAGCCAGTAAGGTAAACAGTTACTGACAGGCTGGCTTCTCGATTCTTTCCAGGGGGTGTAAGGGAAGGTGCAAAGCCTACAAGGAGGATTAAGGCCAAGAAAGCTTGTCCCAAGTCGGTACAAAGAGAATGGTGAGGGGACAGTCGAACAGTAAAGAAGGGTCTCGCTGTATAAAATTGTCATTACTACTTGGTGTATTAATCACCTTTTATAGAAATGGCCACCAGGGGGCCCTAGAAGTTCCTCTATTTTCCCCACTACCTAGTTGAGAAGCCCTAGGCTGGAGCTTCTCAGAGTGAATGGGCTGACATCGCAGAGAACGCTCTCCATTTACATCTAGGAAGCAGCAACATGTTGACTAGGACTAAAAACCTAAGAGGGATGGAAACCTCCTGGATTTCGTTATTTAGTAGAATTCGTGCCAGTGTCTCATCTCTCCTGAGAGAGGGGCTCGAACAGGCCGGGAGCGACTAATTCCAGTTGAGTTGCAATCAAAGGGGAAACTTCCCTCCTTGTGATCCCAAGCCAAGAAGCCGGGGATTTATGGCTGCGGTCCAGCCAGAGTCCAGTTCCAGGGAAGCCCTTTCCACGGGGCTCCTTGACGATGCGAGCAGGGTTGGGTTTTCGGCTGGTGGGACAGGCCAATGCTCATTCCTCCTAGAGCTCAGTGGTGAGTAAACACTTTGGCCGTAGCGTAGCATCCTCGGCGACGGGGCTGTTGAGAATTTCAGCTGACTGCGGCGGCGGCGGCGATCCAGTTGAGAGTGGCAACACGTCACTGCTGCTTTTCACTGCCTTTAGAGCTAAGGCAACGTCATTCCCCAAAGGCCCATTGGAAACCAGTCCGCTTGGCACTATCCACCTGGGTGTGATCGTGGACGGGGAAGACACCCGAGGTATGGCTTCTGTAAAGTCAATGAGATTCTCCGTCAGCGACGTTAACAGAACATCCAGGTCGTCCACGGAGCTCTTTAAAACAGCAGCCTCCTCTGCTGGAGCCAGATTAGCCGGAATCAGCGGCGCTTCGGGGCTGGAGGCAGCATTATCCTCATTTAATGCATTCGGAAGGAAGGCGTTGGAGGTGGGGGCTGTTTTTGCCAGTTGCCGTGGCTTCTGGAACAGGGGGCTGCTGGCTGTCTGCGGGCTGCCCGGCACCTTCCCCGACACCAGGATGCCTCTGGCAGCTGCTTCCTGCACGTTGGAATTCTTGCAGCTTGACGTGCTGTCCTCTCTTGTGACCTTGTGCACGGCCACGGCTTCCGCCTGCGCCTTCAGGATGTTGCTCTTCATGTCTGTAGGGAGCCACACAGATGCGCTTGCTGGACTCTCGATTGCGTTATTAAGACATTTCTCTGTCAGCTTCACCACCTCATCCTAGAAAGGGAAAACTGTCATTAGAAGCATCCCCATTGGCTGGGCAGATACAAT
>TRINITY_DN8554_c0_g1_i2 len=1375 path=[3:0-340 4:341-1214 5:1215-1336 6:1337-1374]
CTGGGGATATAACAACTCTGACCTGTTTCTATGCATACCACAAAGTCAGTCCGTGAAGTGCTCCCAAAATGTAGCAGCTGGAAATGCACCTAGAACCAACCCCAAACATCCCTTCCTTCCCAGGCAAAGGTTTCCAGACAGCAGCCGACAGAAAGCCCCCAAATCCTGCCTGTGGTCCTTGGGCTCCGTTCTACCATCCTAACTAGGATGTAAGTCTGAAGCTTAATACACAAGAGGCTGGATGAGAGAAAGTTAAGATGTCTAGGGCAAAACGTAGAGTTTTCTGCCTGCTGTCTGGTAACCTCTGGTCGGGGATTTTTTGTTTTTTCCCCCTCCTTTCCCTGGTTCCCAAAAACTGGTCCGATCCAGCCAGTAAGGTAAACAGTTACTGACAGGCTGGCTTCTCGATTCTTTCCAGGGGGTGTAAGGGAAGGTGCAAAGCCTACAAGGAGGATTAAGGCCAAGAAAGCTTGTCCCAAGTCGGTACAAAGAGAATGGTGAGGGGACAGTCGAACAGTAAAGAAGGGTCTCGCTGTATAAAATTGTCATTACTACTTGGTGTATTAATCACCTTTTATAGAAATGGCCACCAGGGGGCCCTAGAAGTTCCTCTATTTTCCCCACTACCTAGTTGAGAAGCCCTAGGCTGGAGCTTCTCAGAGTGAATGGGCTGACATCGCAGAGAACGCTCTCCATTTACATCTAGGAAGCAGCAACATGTTGACTAGGACTAAAAACCTAAGAGGGATGGAAACCTCCTGGATTTCGTTATTTAGTAGAATTCGTGCCAGTGTCTCATCTCTCCTGAGAGAGGGGCTCGAACAGGCCGGGAGCGACTAATTCCAGTTGAGTTGCAATCAAAGGGGAAACTTCCCTCCTTGTGATCCCAAGCCAAGAAGCCGGGGATTTATGGCTGCGGTCCAGCCAGAGTCCAGTTCCAGGGAAGCCCTTTCCACGGGGCTCCTTGACGATGCGAGCAGGGTTGGGTTTTCGGCTGGTGGGACAGGCCAATGCTCATTCCTCCTAGAGCTCAGTGGTGAGTAAACACTTTGGCCGTAGCGTAGCATCCTCGGCGACGGGGCTGTTGAGAATTTCAGCTGACTGCGGCGGCGGCGGCGATCCAGTTGAGAGTGGCAACACGTCACTGCTGCTTTTCACTGCCTTTAGAGCTAAGGCAACGTCATTCCCCAAAGGCCCATTGGAAACCAGTCCGCTTGGCACTATCCACCTGGGTGTGATCGTGGACGGGGAAGACACCCGAGGTATGGCTTCTGTAAAGTCAATGAGATTCTCCGTCAGCGACGTTAACAGAACATCCAGGTCGTCCACGGAGCTCTGGGAAGCAAGCCGGTTATTAATTAAACCCCAATCTCTC
>TRINITY_DN8603_c0_g1_i1 len=222 path=[0:0-85 2:86-221]
GCACAGAAGAGAATGTTGAACAGTGTCTCTCCTATCTTAACAGGGAGCTGACAACCCTTGGCTTCCCTTCGCTTTTTGCAGAGTCCAAAGGAGCAGCTTGAAACTGCTAGAAGGGAAATAGTTGGACTTCAAGAAAGAGACAGACAGTTGCAGTGTAAGAACAGAAATCTGCACCAGCTCCTTAAAAATGAAAAGGATGAGGTACAAAAATTACAGAATATT
>TRINITY_DN8603_c0_g1_i2 len=281 path=[1:0-144 2:145-280]
AACTAAGTGTAGTGTCAGTCTTAAATTGTATGTATGAGCTGCTTGCGCTTCAAGGCAAGAATCTCCGAGCACAGGAAGAGGTGGAAACACAGCATCTGAAACTGGGGAGTGACATGGACCATCTGCAGAACTGCTATGCCAAACTAAAGGAGCAGCTTGAAACTGCTAGAAGGGAAATAGTTGGACTTCAAGAAAGAGACAGACAGTTGCAGTGTAAGAACAGAAATCTGCACCAGCTCCTTAAAAATGAAAAGGATGAGGTACAAAAATTACAGAATATT
>TRINITY_DN8603_c0_g2_i1 len=2227 path=[0:0-2226]
CTACCATGAGTAGTTACTCATTAACTACTTAGTTAAGCAATTAATCAAGTTGGATGTGCAGTTACTCCTGAACTACGTATTTTAAAATAGAGTAGCTTTATATGTTAATTTTTTAATGGAGCACATGTGCATAAACTTCAGTAGGTGGCAATTACTTTTTCCAGGTACAAAAATTACAGAATATTATTGCAAGCCGAGCTACCCAATACAATCATGATATGAAGCGGAAAGAGAGAGACTACAACAAACTAAAGGAGCGTTTGCATCAACTAGTTATGAACAAAAAGGATAAAAAAATAGCAATGGATGTTCTAAATTACGTAGGTAGAGTTGATGGAAAAAGAGGTGCTTGGAGAACTGGGAAAACTGAGGCCAAGAATGAAGAAGAAATGTACAAAGTTTTGTTAAGCGAGTATGAACAGCGCCAAAAACAGCTTCTGGTGGAAAATGCTGAGCTCAAGAAAGTTCTTCAACAAATGAAAAAAGAGATCATTTCTCTCCTCCCACCACAGAAACCGAAACTGAAAGATAGAGCTGAAGATGGTATTGGAACAGTCCTGTCAGACGTGGAAGAAGAGGTAGGAGAACTAAATAAAGAGAATATGTGGGAACTCTCTTGTGAAACGGCACGAGAACAGCTTACTAACAGCATTAGAAAGCAGTGGAGAATGCTGAAAAATCATGTTGAAAAGCTGGATAACCAAGTATCACGTGTACATTCAGGCGATTTGAATAACAAAGATGTAATCTCAAGAAAGGATCATGAACTAGAAACTGAGAAACTAGTGTTGGAAATTCAGCAGTGCAAAGAAATGATAAAAACTCAACAGCAGCTCTTGCAGCAGCAGCTAACCTCTCCAAGTGATGATGATGATACCAACCCATTACTAAAGGACTGTTACTTGCTGGAAGAAAGAGAGCGTCTCCAGGAAGAATGGAAACTCTTCCGAGAACAAAAAAAGAACTTTGAGAGAGAGCGGAGAAGTTTTACAGAAGCTGCTATTAGACTAGGACTCGAGAGGAGGGCGTTTGAAGAAGATAGAGGGGCTTGGCTGAAGCAGCAGTTTTTTAGTATGACTTCCGATCGCAAGAACTGCGAGCATATAAAATCCCCTCCAAGTGCCTTCTCGGGAGGTTCTGGTCAAGACAATCAGTTAGCAAATTTCAGGCCTCAGCAAAAGAAATCTAACTACCTGCTCAGTGTACCAACTTCATCAGAGTTTTGCAAGGCAACCCAGCATACTCCAGAGAACAGCAGCTCAGGTGCCATGTTGAATAAAACAAATGAAGACAAGAAACCAAATCTGAGTGGAAGGGAATAGTCAAAGCAGAAGCTGAGTAATGCATCAAGTCCTGATTCACAAGAAGATTTTTATAGTTTATGCTCTCTGCTCCAAACAAATTTGCACATAGAACACATGGATAACTTGCCTTAGACTTTCTAGGTTGTCTGCTCTCTTGTTGTATCTATAACTCTTCAGTCCTAAGGCAAAACAGGGTGTTACAGTTGGCCCATGTTGTGGTGTATGTGTGGCTTTTTTAATTATTTTTTTAAAAGCGTCTTGCCCCTTCCCTGTCTGAGGCTTATGAAAGCTTTAAAGGATATAAAAGCTTTTCCCAGTTCTGCAAATGAAAGAATGTATGAGAATCTTCTGGTGGTCAATGAAGCACTAAAGCCTTACACTCGGATTCTTGAAGCAGTTGCAGGCATAAGACCCATTCATTTCAATGGCGCCTGTGCCAGTGGCTTGTACTGCCTGTGGTTTCTTCCACTGCAGATAAAATTAGCACTTTTAGGAATCGCTTTTGTAAATGTTCATGTACGCATCCAGTGTGACTGGCATTGAAACTTTTTGTCCTGAACTTGAATGTATAGTATATCATAGATTTTTAACAAAGCAGGTTCTATATTTATTAAGTCATGTGATTTTGAAATTACCTCTTTCATATCTTTTTGAATGACTAAAGTGCAAAATCTTTATATGTTTGTAAATAGACAATATAAAGGATTACGCAAAGATGCCATGAAATGAACCCCCTCCACAATTGTAGTATTTCTCATGCCAAGTACAACTATTTTTATAGTGATATTCTGTTTACAGATGTTCCGGAACAGTTGTCATTTCAGCCAAGAATCCATTTAATTGAAACATATCTAGTAATAAATGTGAAAAGTATACTCGAGATCGGAAGAGCGTCGTGTAGGGAAAGAGTGTAGATCTCGGTG
>TRINITY_DN8579_c0_g1_i1 len=1121 path=[0:0-1120]
CGGATGGAATCGTTTATTAAGGTCCAGAGTTGATTGATCGATTCTCCGAGCCGGCGCAGCCCCAGCCCCAGCTGAGGGGGTGGGGGGAGCAGAATCAGGGTCCGTGATTACTGTCCGTTGCCGTGAATCGGGGGGGTCAGGGCTGCATGCGGATAGCCCCGTCCAGCCGGATCACCTCCCCGTTCAGCATTGGATTCTCAATGATGCACTGCACCAGGTGGGCGTACTCCTCCGGATTCCCCAGCCGGCTAGGAAAGGGCACCTGCCGGGCCAGGAACGTCCGCACCTTCTCAGGCAGCCCTGCCAGCAGGGGGGTCGCAAACAGGCCTGGTGCAATGGTGACCACTCGTATCCCCATGAGGGCGAGATCCCGGGCAATGGGGAGTGTCATTCCCACGATGCCGGCCTTGGATGCGGCGTAGGCAGCCTGACCGACCTGCCCGTCGAAGGCGGCCACGCTGGCCGTGTTGACGACCACGCCCCTGTGCCCGTCCACGTCCGGCTCGTTGTTGCCCATCTCTCTCACCGCCAGGCGGATCACATTGAAGGTGCCGGCGATGTTCACGTTGATGACTCTCTGGAACTCCTCCAGGCTGTGAGCCGACTTCTTAGTCATGTTGTACGTCTTGATGGCCACGGCGATGCCAGCGCAGTTCACCGCCACGTCCACGCGCCCAAACTTCTCCCGCGCCAGGGCCAGCGCAGCCGTCACCTCCGACTCAGACGTCACATCAGCAGGAGCAAAGATGCACCGATCCCCCAGCGACTTGGCCACGCTCTCCCCGTCTGATTTGGGCAGATCCACGAGCACCGCGCTGGCTCCCTGCTGCACCAGCCGCTCTGCCGTAGCACGGCCCAGGCCTGAGGCACCGCCCGTCACCAGCCCCACCATGCCCTTGAGACTCCTCAGCGCGGCTGCCATCTTGCTCCCGGGCCGGCCCTGTAAGCTCCGCCCCCTCCTAGCCAGACCCGGACCAATGAGCGGATGCCACGTCTTCTTAAAGGTGAAGACAAAGTGAAACAGGAGTCGGCGGGCTATAAATTACTACAGGGACTGGGTAAACTATTTAAAGGGGACTTCCTTAAAGGGGAAGGTCCAGATAAGAAGCCACTGTGCTGGG
>TRINITY_DN8515_c0_g1_i2 len=386 path=[0:0-292 2:293-385]
GAGGCAGCGCGTATGTGGCGGTGTGATTTCCTATCCTCTAGGGACTGGCGGCTGGTTCGGCTCCACCTGCCATGGGACCGTCATTGAACCCGACACGAGGTGCTGCTCCCCGCCGCATCCTCCTTACCAGCAGGATTCCCCGTGCTCTACTCCCCCCTCCCCCAATTAACATAGGCCCCTCTCGCTAAAACCAACAGGCTGCATGTGAACAATGGGTTCCTAGAGCTGGGATCTCTCTAAAGCCGCTCCTTATGCTGCAAACTCCAAGTGATCTCCTTTAACCTTAGCTCGCAGTGAGTTCTGTAATGCATAACATCCTATAATACCTTGTATGTGTATGGCCAGCATCATGCCAAGGGGCCTTGAGCCATAAGTGTAAGTGCAGG
>TRINITY_DN8515_c0_g1_i1 len=345 path=[0:0-292 1:293-344]
GAGGCAGCGCGTATGTGGCGGTGTGATTTCCTATCCTCTAGGGACTGGCGGCTGGTTCGGCTCCACCTGCCATGGGACCGTCATTGAACCCGACACGAGGTGCTGCTCCCCGCCGCATCCTCCTTACCAGCAGGATTCCCCGTGCTCTACTCCCCCCTCCCCCAATTAACATAGGCCCCTCTCGCTAAAACCAACAGGCTGCATGTGAACAATGGGTTCCTAGAGCTGGGATCTCTCTAAAGCCGCTCCTTATGCTGCAAACTCCAAGTGATCTCCTTTAACCTTAGCTCGCAACTTTTAAAAGATGGCGAAGTTCATGACACCTGTGATCCAGGACAACCCCTT
>TRINITY_DN8583_c0_g1_i2 len=893 path=[0:0-844 1:845-892]
TAGTAGATACAGGGTCATTTACTTTTTTTTTTCAAGCAGAAGACGGCATACGAGATTACAAGGTGACTGGAGTTCAGACGTGTGCTCTTCCGATCTGCATGGTGTTCCAAAAATTATTTCCATCACAGTTGCAATTATGATAAAACTGCCCATTAAATCATGCTCCTACTCAAGTACTATTGGGATGCTTTCTCTAGCAAGATCTCACTAACAGCTGAACCCCTAGCACGTATGGTTATTCTTTATATCACTTTGAACCACACAGGAAACGAACTTGTAGCTCACTTTTGAAGAAAAATCTTCTGCTCCGTTGTTTTGAAGGAGCTTTATGTAAACTGTAACTGTTGATCTTAAACAGGATAACATGTTATATTCATGTCAGTCTCTATAACTAGAAAACATTATTCCCAAAATTACAGATATTGATCTTGTATGCCACTCAAGATGCATTGGCATACATCCAGGCACTCTGCATCCAATTTAATGCTAGCTAAAACAGTAAAGGAATGTTAAGATGATGCATTATTTTGAGACTAGCTATTTTAAAACTACTTGAGTGTTCCGAAGATTTCTGGGTGACCCATCAAATAACTCATTTCACTTTCCTTACCCTGTTTGGAAGGATAAGCACTTTGTTTTTCTTTCAAAATGTGTTCATCTTTAGGATTAGTTTTTGCTATAAGATTTACTATTAACTTATTTCAATGTAAAGGTGGTTGGCTGCTATATTTTCAGTTTCTTTAATCATTTGTAGTGTACTGTTAGACTGTGCCTCTGTCATTCTACAGTGCATGAGAAAAACAAGCCATGCAGACAGTGTAGCGAATTATATTGCTGAAACCATCTCAATATGAATGTTAAACTATTAAACATTTCTGCAGTTAAAAAAAAAG
>TRINITY_DN8583_c0_g1_i1 len=891 path=[0:0-844 2:845-890]
TAGTAGATACAGGGTCATTTACTTTTTTTTTTCAAGCAGAAGACGGCATACGAGATTACAAGGTGACTGGAGTTCAGACGTGTGCTCTTCCGATCTGCATGGTGTTCCAAAAATTATTTCCATCACAGTTGCAATTATGATAAAACTGCCCATTAAATCATGCTCCTACTCAAGTACTATTGGGATGCTTTCTCTAGCAAGATCTCACTAACAGCTGAACCCCTAGCACGTATGGTTATTCTTTATATCACTTTGAACCACACAGGAAACGAACTTGTAGCTCACTTTTGAAGAAAAATCTTCTGCTCCGTTGTTTTGAAGGAGCTTTATGTAAACTGTAACTGTTGATCTTAAACAGGATAACATGTTATATTCATGTCAGTCTCTATAACTAGAAAACATTATTCCCAAAATTACAGATATTGATCTTGTATGCCACTCAAGATGCATTGGCATACATCCAGGCACTCTGCATCCAATTTAATGCTAGCTAAAACAGTAAAGGAATGTTAAGATGATGCATTATTTTGAGACTAGCTATTTTAAAACTACTTGAGTGTTCCGAAGATTTCTGGGTGACCCATCAAATAACTCATTTCACTTTCCTTACCCTGTTTGGAAGGATAAGCACTTTGTTTTTCTTTCAAAATGTGTTCATCTTTAGGATTAGTTTTTGCTATAAGATTTACTATTAACTTATTTCAATGTAAAGGTGGTTGGCTGCTATATTTTCAGTTTCTTTAATCATTTGTAGTGTACTGTTAGACTGTGCCTCTGTCATTCTACAGTGCATGAGAAAAACAAGCCATGCAGACAGTGTAGCGAATTATATTGCTGAAACCATCAGATCGGAAGAGCGTCGTGTAGGGAAAGAGTGTAGATCTCGGTGGT
>TRINITY_DN8583_c0_g2_i1 len=2390 path=[0:0-2389]
CAGAACTACCGTGACATTATGGTCTGCCATCCCGAAAATTATCAGTGGGAGCGCTGGAGCTTAGAAAACGTTGCTACTATTCTTTCTCATCGGTTTCCTAATAGTTATGTTTGGGTTGTAAAATGTTCCCGAATGCATTTGCACAAATTCAGTTGCTATGACAATTTTGTGACAAGCAACATGTTTGGAGCACCAGAACACAGTACTGACTTTGGAGCTTTCAGACACCTCTATGCATTGTTGGTTAATGCATTCAAACTCACTCAGAATATTCTGCTATCCCAGAAGAGCATGTACAGTTTCAACAAGGATGCTAAGATAGCTGCTTGTAAATCAAGATCTGTGCCTACTGCAAATGGATGTCCAGCCACAGAGAGAAATTGTGAACATTCTGACAGCTCTGCTTTGAGTTTCATTCCACCATCTGTAGTAGATACAGGGTCATTTACTCTGATTGGCTTTAGTAAAGGTTGTGTGGTTTTAAACCAATTGCTGTATGAGCTGAAGGAAGCTAAAAAGGACAAGAACACAGATACCTTCATAAAAAATATCCAAGCAATTTACTGGTTGGATGGGGGTCACTCTGGAGGAAGCAATACTTGGGTTACTTACCCTGAAGCGTTGAAAGAATTTTCACAGACAGGGATTGCAGTTAATGCTCATGTTACACCCTATCAAGTGTTTGATACAATGAGGTCATGGATTGGAAAAGAGCACAGGAAATTTGTACAGATTCTTGAAGATTATGGTGTGAATGTAAATAACAAGATTCATTTTGCAGATGAAGTACCTTCCTTAGATAACCACTTCAGAGTTCATGAAGTATTTTGAGATTTGGAATACTGTGTACTGTATTCACTGAAAAAGTACAACTGACATAGTAAATCGTATAATTCTGATTTACAATTTGTTAGCTGTTTTTAGCTTACTCTTTTGGAAGTAAAAATACTAAATCCATTATAATATGTTGCTAATATTTACTTTGTATAAATTCCAGTGGCTTAATAAAATTGGGCTGAGTGGAAGGCTAGATTATCTTGCTTTCCTAACAGAATGCCGTAAGTAGCTTGTGACCTAATATTAGGACTAATATCTTTCTTACAGGAGGTTAGAAGAGGTTGTATGACTTTGAGAAAAGTAACAGTTGCCTGTCTGATCTCTTTTTTCCTGAAACAACAAATAAATATCTTTAGGGTTAATGTTGCATTTAACCTGAAATGGATTTCTGTGGCCAAAATGTCAGACTTGGGTGCGAAACAGGCTTCTAAGCATACGTTGATTCCATAGAAATTGAAGTTGCTGAGCACTGCTGAAAATCAAGCCCTTTTATTTAGAGACTGTTAACATCCAAGGATAAAAACTGTGACCTGTGTCAGTAAGTAATTTTTTTAAGTTCTTTGACACAGGGGAAGCAATGTAGCATGGCTTAAAGTGACAGTATTTGACGAGATGTACTTCTCCACTGAAGCAAAGGTATAAATGAGATTATCTCCAGAATAATGGTGCCAATATGTTTCTCTGGAGCCACAGAAAGGTTGGTTGTCTTTAAGGTTCTGTTAACTCCATTGCTGAACATCTGACAGTGAATAGCCTGCTTGGATGGAGATCTAATTGGATCCAATGCATTTTTAAAAGTGACCAAGAATGTTCATTATTGTGTAGTTTACTATTGTTTCAACATTCCCAGTTACTAGTGAGGATGACTAAATCTTTATAACTAGCATTTATAAATAATAGCAGCAAGGTTGCAATGTCTTAACCTATTTTGATTTGAAACTGTTAAACCCTTTTTGAAAACTATAGCAAACTAAGCTTAGTCTTTGTTTAATTGTTAAATTGCACAAATATTTTGAAAAATCAGTTTTAATACTACGTACCATTCTAATATGTTGCAAAAGAGATTCTGATAGAGCTATACATCTTATTCGAGAAATCTAGTTCTGCTCAAAAATACAATGAAAAAACTCTCCTCTGACCAGGGTACAAAACTACATTGATGAAATACTTTCAAATTCTTATATTTTAAGGCACTTTGAACCTTCTTTGAAATTACAAAATTGGTGGGGTTGAAATTTACTCTTATGCGTATTATATTGAACCAGATGACACAATTGATACAGCAACAGAAATGAATGGTAAACCAGTGGTTATTAAAATCCTTGGTTCAAAAATTTGCTTGAGGTGTGAAACAAAACTTGCAAAATCCCCCAAAGGCTTAAAGAAATCTTTAAACACAACTATTAAGCTGTAACTACCAACCCATGATATGGGCCTTTGAAAAGTGACCATACAGAAGTGGTATAGGGAATAATTGTCAGGGGAGCACACTTTCATATGGAACCATTGGCAATGTATTGTGGGTAGGAAGCATGGTGTTCCAAAAATTATTT
>TRINITY_DN8518_c0_g1_i1 len=847 path=[0:0-846]
AGGAGAACTAGGCAGCAGAACACTAAGTATGGCACATAATGGTGTTTTAAGTCCAATCCACTATCCCTGGAAACCATTTTCTAATTTTAATAACTACTAGCAGCCTTTTTCAGCTAGGCCTGTTTTCCATTAGGAGCACAGCATGAGCACAACTTGCTACTTCTAAACACTTCAAGAAAGCCTCAGTACATTCAGAACGATACTCTTAGATTAATAATGAGGTTATCAATAAAACCAATATAAAAAATTAGTTCTCTAGAGTTCTGACCAAGAGGAGTACTTTATTTTTATATACTTTTAAAATACTAGTTACAAATGGCTATTGAAGCCAGTACAATACTATGCTCCAATATTCTCTTCAGTTACCATGATAGATCATATGCATCTGTTGTGTTACTACCCTTACTTTCTTGAATAGCATAGTCATGTCAAACTTAAGGCTTGATTGTGAACCCTTACGCACACAGAGAATCTTGAATCTTGAGTAGTACTAACGCCACTGCGTGCGAAGCAAGCTCCTATTCAGTGTGATAGTCTTTATCAAATGTTTTAAATCTCTGTTCTGGAAGGGTTTTTTCCTCTTATATCTAAATTTGGCTGCTACACACAATAACTTGGTTAAAGTCTAAAGATACACAACCTCCCACCTTTGTGCTCCTTGACTACAACTAAAGTAAGAAGGATGAAATACTTCTAGCAATTCTAAAAATCAAGTTAATCACATCTGTCATGCTGCAGGATATTTTAAACAAACAAACAACAAAAATGTCAATCTTATGGATTTGCTAAAATGAAGTCCAAGATGTAATGGGACAGAATGGAAGTAGTTTAAGTAATAAATGTTTAA
>TRINITY_DN8518_c0_g2_i1 len=3422 path=[1:0-3269 2:3270-3421]
TCCGATCTTTTTTTTTTAGTTTAAGTAATAAATGTTTAATCAAAGAATTTTACATATTATTAACAGCATTCATTTGGCCAAACATCTACATGGTTGTAGTATCCTACTGTATATAAAGTGGGAATGTATCAAGTATAGACTATGAAAGTGCAAATAACAATTCAAGGTTAGAGTAATTTTTTTTTACATTATAAAATTAACTGGTTTACAAAATAGGTTTGCCAAACTTTTGTTTTTAATTGTAAAGTTGATGACTGTGGTTTGTTTGTTTTTTTAAATAAGTACCAAGAAAATACAAATTTAATATGCTCATTTTCATGCTCAGAATAGAATAACACAGAAACAATGGATATACTGCACAATCTAAACCAAGTTACAGAAAAACCAGAACCCACAGACTTCACTATCTTCACAGAGAGCACTCCTACATATCTTACAGTAACTTTGCAAGACACTTCTCAATGCAATACACAAAATCTTTGTGAGAGTCTTTCTACTGAGATATTACAACTCAAAGAATCTACACGTGTCAAACATTTTTAAGTTTAAGACCAACTCATGATGATAGAATCTTCAAGAATTATTTTAGGTTAGAGTATTTTATACCACAGAACAGTTCAAAATAGATATTTTTCAAAGATGAAAAAGGGTTCAACATCAATGTTTTTGAGCATGAGGCAGCTAGAAGTAAAGTCAGAAAGTATAATGGAACTACAGAGCACAGTAACATAGCCTCAGAGTATTCTTTCTAAATGAATTTCAAAGGGGAAAACATTCTTGGGGTGTGAGAGTAAAATATTCCTATATAATTCCTCATTAGTATGAACCACGGGACCGCGAGATTCCAGCACTAGGATCTGAATGAAAGAATTACCAAAACACTCACTTGAATGCACACTAATCAATGTATATATAACCTTATTTGTCATCATGATACTTGCCTATACACGCTCAGTAGTGAGAAATTTAGGTCATGTCAACAAACCTCTGGTAATAATAGAGTAAAATGTAAAACGGAGTGTTGCATCTATAGTTTGCTTGCGTTGATAGGTTTTGAATATATGGAAGCAAAATAATCATTTCCACAATTTACTCTAGTTGTAATTACATACTGTACCATTGTATCTCACTTACCACTAACTGCAGTTTTGATAGTTTTAAGCAGATCTAAAACCAATATTTTCTTCACAGTAGGACACAACTAGGGAGGTCTTTTTTCCTTTTACATTAAACAGTAATCACACACTAAAGGAATATTGTGCAATTGAATGAATACATAGCAGTGTTATCAGTTATGTAAAAACACTGACTGAACATTTAGTTATTATTTACTGTAAAGGCAAGGCCATGGGTGGTTTTATGGAGGTCTTTGCAATTCATAGCATAGTTACTCCAAAACAGACACTGAATTTGCATTACTCACTCATTTAACTGTGGCAACTACCTATTTGAGTTAGGCAAAGGCACGGTAACATGTTGCACATAATGCATTACTCAACTTTAGTAATTATGGGACTGGTTCCAACAGAGGAAAATTTCATATTCCTTTATTTTATAAAATGTTACCATTAAAAGTAATTGCACCTATTAGTGCATAAAATGCATTGTAAAATTATGAAAAACAAAGAACTATGATTGCACTTCCATTAAAGTGTCTCTCAAACACAGCATAGCTGTTGCTAATCAACTGTATTTTAATATTTAAAATAACTGTTTTCAACGCAGCATTAGGAGTAATTAACTTAAGGTACAGGTTATATTTAATTCAATGCAGTCACCATGGCAATAAAAGGCCAGTTAAATTTAGACAAGCAATGCTAACAAGTAGTATCTTTTGTTGCTTAGTATTAGGGGATTTGCTTTGAGAGAGGAACACTGCATTCTTCTTTAGGGTTTTGCTATTCAGAGTTTGGCACATCTGGACTGTAAAATAGACATGAAAAAATCTTTGATTTTAATGTCAAAAGAATATCCATTGCCTGGTTCCTGCAGCAGCACTAAAGAGAAGCATCAAATACCTCAATTCACACTGGTAGTAAAGAATGAAAAACAAATAAAGTAGTAGTTATGGAAAAGCAAAAACAAAAGAAAATGAGTTGCTAACCATTATTTTGCCAAAAGGCTGAATTAACAAAAAACAAAACAAAACAAGAACATAAATCAACCAAAAAGAATCAGAGTAAGCCGTTAAATTCATATTTTCAAGTTAAGGATCACCTGCCTAAGGCTAAACAGATGCTGCATTGTATTAGGAATGTGGAGTACAGCCTACATAGTGCTCTTTCTTCAGAGCAAAAAAGGCAAATACTACCTAATAAAATGCAAAGGAAATTCCTTGAAAGGTTCACATTATTAGTATAAAGAACTACAATTCAAGGGAACTCCTATGTACGCTGTCCTTAAGTCACTGGTTTACAAGTGAGCTGCAATTATGTGGCTCAACGTCTCCGCAATGCTTACTCCACATACTGTACCATCTGTAACTGCCAGACATTTAGGTTCCACCATTTATTTGTATTCATACCAAATGTACATGTTCAATCCATTCACTTGAGGTTTGAGGAGTTTGACTTGAAACATCTGAAGCATCTGCATTGCTAATTGCTTCTCTGGTAGTACAGTCACCACTCTGTGGCACTGTTTCCCCTGGAATAATGTTTTCTTCAGAAGTACTCTCTTCTGTTTGGGTTCCTCTGCCTTCATGTTTGAGTGCATCCTCAAAAAGTGCATGCTCTTCCTGAGGCTCTTCTCCTACATCTACCAGATTTGGTTGCTCTCCTGACCCATCTTCAGTACTGGGCTGCTGTGAATCCTCATCTGTTTCTGTACTTGCTGAAGGGATTAGTGCGATACTCTGAGGGTTCATGTCATGGAACCAAGCCATAATATTTCCAAGTAGATTTTCATTAATGTTGGGGTCTTGGCTACTTGAGTCAGCTTCGCTAGATGTTGAATATAATCCACCTCTTGTATCGCTGAAAGGGTGTGAACTAAGGCAATCAGATGAAAATGGATCACTTCCTGCACCTAGTCTCATCAGACTGTCGCCAAGTTCTAACAGCTCAGAGCTGCTTAGAGCAGCCCTGGGGTTATCTATATTTATAGGACCGGAGTCCAACCTTGTAGGCAAAGAAGTACCTATTGCTCCTAAAGATGCTTCATTACTTAGGAAGTCTCTAGTTTCATCATCGATAGCCAAGCCAGATTCTTGCAAGGATAACTGAATAGCAAGAAGGATGTTTGGATCATCTTCATCCAGGGAACTGAGAGCCATGGAGTTACCGTGTCTTCGGCTGCTCCCACCCTCTTGGGTATCTAATGTGCTCTCACTAGGGTCATCCGGGTCTGGAGTATTACTGAGCAGGCTGTGCATGTCTCCACGCCGACGCTGTCTATGCCTCCTCCGATACTGAAATTCAGCA
>TRINITY_DN8518_c0_g2_i2 len=263 path=[0:0-110 2:111-262]
CTTCATCCAGGGAACTGAGAGCCTGAAGAGAGTCCTGGTTTTCAGAGCGACTGACAGGGGTATAGTCATGAAGCGAAGAGCTGTGCAGAATACTCATAGAAGCTGAACTCACCATGGAGTTACCGTGTCTTCGGCTGCTCCCACCCTCTTGGGTATCTAATGTGCTCTCACTAGGGTCATCCGGGTCTGGAGTATTACTGAGCAGGCTGTGCATGTCTCCACGCCGACGCTGTCTATGCCTCCTCCGATACTGAAATTCAGCA
>TRINITY_DN8604_c0_g1_i1 len=286 path=[0:0-285]
GAGATCTACACTCTTTCCCTACACGACGCTCTTCCGATCTGTTTGTTTTATTGTTCTCGAGATGGCTACAACACCAGACGGAACAGCATGCGCTCAATCTAACGCCGGCGCAGGGTCTCACTGCCTTCCAACGGGAGTCACTGCCAGATTGGTGAGTACGTCAGTCCCTCCCCCCCGCCAGATCGGAAGAGCACACGTCTGAACTCCAGTCACCTTGTAATCTCGTATGCCGTCTTCTGCTTGAAAAAAAAAAAAAAAAGAAATAGAGAAAAGCTTAGAATAGCAT
>TRINITY_DN8604_c3_g1_i1 len=629 path=[0:0-628]
GTACGTCAGTCCCTCCCCCCCGCCCCCCACAGTTGCTAGAATATCTCCCTTCTCCTCCTCCCTCTCTCGCTCTCTCTCTTTTCCCCCTTCATGGTAAAAAAACCCAAATAAAACCAAATTAAAAAGCCAAAAAAAACAAACTAAAAAAAGAAAATATATATAATATATATAACAGTCTCTTCCAGTCTGGTTCTGCTCCCGGAGCCGCTAGGGCCAGATTGAGCCGGGCTAGTTAAGGGGGTGGGTGGGGGCTCCAGGACTCTGCTCCACGGGGCTGGGGGCGGGGCATTCCCCCCCCCTCCCCCCGGTGGAATGTCACCACGTGGCAGCCTCAGCTCCTGTCGGATTGTTCCTTTGGGGATTGGGGGGAGGGAGGGGGCAGCTCTGGAACTGAGGGGGGGTGTCTCTCTCCCTCCCAGAGCAGACCATTGGCTTGCTGGGCACAGACTGGCTCCTCCACTGTTCCTTCAGCAATTGGTTTATTTGCATTTCACAGAAAGTTTTCTACTTTGCTTTGCGCTTTGCTGCCAGGCAAATTCGGTTTATTCACGTTTCGTCTTTTTTTTTTTTTTCCTTTTTTTTTTCTTTTTTTGTTTTTAAGTGAGTCCATCAGAACGCGGCTCTCCCCC
>TRINITY_DN8544_c0_g1_i1 len=3154 path=[0:0-149 1:150-3153]
CTTGTTTTGTTGAAAAAGCTGCGGCAAAGTCAGATCCAGAAAGAGACCACGACTCAGAAGCCTGCTGGCTCCTCTGGGAGCGCGGTGGCTACCCCTCCCCCATTGGTGCGGGGGACACAGATCGTTCCCGCCGGCAAGCCATCGCTTCAGAACTCTACCCGTATCCCCGGCACGGTCGTTCCTCCTCCGTTGGTCCGTGGCGGGCAGCAGGCATCGTCCAAGCTAGGCTCGCAGCAAAACACGCAGATAGTCATGCCGCCGCTTGTCAGAGGAGCGCAGCAAATCCACAACATTCGTCAACACTCCAGCACGGGGCCGCCTCCGCTGCTTCTGGCCCCACGAGCCTCCGTCCCCAGCGTGCAGATCCAGGGGCAGAGAATTATACAACAGGGTCTGATCCGCATTGCCAGTGTCCCCAATACCAGCCTGCTGGTCAATATCCCACAGGCCTCCCCAACTTCAATCAAAGGTACAACGGTGACATCGTCTCAGGCCAACACCACCACAACCAGCGTCACTTCCATTGTGAACTCCAACGACTCCCCGGCCAGCCGGCAAGCTGCTGCCAAACTGGCTCTACGTAAACAGCTGGAGAAGACACTGCTGGAGATCCCGCCACCCAAGCCACCAGCGCCCGAGATGAACTTCCTGCCAAGCGCAGCCAACAATGAGTTCATCTACCTGGTCGGGCTGGAGGAGGTGGTACAGAACTTGCTAGAAACTCAAGGCAAGGTTTCCGTCGCCGCTTCCTCGCATGATCCCTGCATGTGCGCTCAGTGTAAAACGGACTTCACCTGCCGCTGGAGAGAGGAGAAGAACGGCACCATCATGTGCGAGACCTGCATGACCTCGAACCAGAAGAAGGCCCTGAAGGCCGAGCACACCAGCCGGCTGAAGGCGGCCTTCGTGAAAGCGCTGCAGCAGGAGCAGGAGATCGAGCAGCGGATACTCCAACAGACCAGCTCTCCTGTGCAGACCAAGGCCGAGCCAGTAGTCCTGCACCACTCGCTCAAGCAGACCTCCAGCCAACTGTCTCGAGGTGCCGGCGCCCCCCGAGGAGTCTTGCATGCCTTTAGCCAGTCGGCCAAGTTGCAGAATGCGTCCACCGCGGCAGCACTTGGTGGCAGGCCAGGTAAGCATGCTGTCGGCAAAGGCGCCATTACCGGCTGGAAGAAGACTCCCATCAATACAGGTGGGGCTCTCAATTTTGTGAACCCTAGTTTAACTGTGCACAAGACGTCTTCAGCAGTCGACCGTCAGCGTGAGTATCTTCTGGATATGATCCCCCCGCGATCCATCCCTCAGTCCGCCACGTGGAAATAATGCAAAGGACCGCCCAGGAGGAAGACTTAGCTGTTTTTTCTGCCATCCTCTTTGAATGCCACAGTCCTGTGGAATCTGCTTTAAACCCAGCTGGATATGTCCCGAGCTTTGTAGGACGCAAGAAGCCCGATCCTCATTCCCGTCAAGTGCTGCTGTCCTTGGCTTACCAGAGAAAGTGACGCCCGGAGGACAGCGACGGATCGGCCCTCGTTCTGGCGATCGAATTCTCGCAATTGGGTGGATGGTGAAGGCTGTCGGGGAGGGAGAGGAATTTTATTCTTTCTTTTTGGCTTTACGTATTTTTTTGTCTTTAAGTTTTCCATTGGGATTTCTTTTGTTGTTGCCAGCGCAAATGGAAGACTGAAAGGAGATGTTAGCTAGCTAGCTAGTCGCCCGGCAGACAGTGTTGTTTTATTGGTGATCAAGGATGGGAGGACAGCAGAGTCTGGACCCAGCGATTGCAGATGCGTTTAGCAAGCCAAATTCATGGTTGCTTCCCCCAGTTTCTTTCCAAACCCCCCGCCCCCGGAATGCAATAAAACCAATCTTCTAATAATGAGCTAATGATAACTGGGTGCAGACTTGGATTCCGTTTGGACGTGTCTCATCACAGAACGATTGCGGGGCGAGAGGGCAGAAGCTGCCTCCCCACTCGCTTTCGCCAGATCTCGTCAGAGACCACAGACACTCGATGGTCTAACCACCCCACCCCCCCGTCCCCTCCCCAAAGGACTGAACAGAAATGACACCTTTGCTGATGGTCTAACGCACCCCACCTCACCCCGAATTACTGAATGGAATTGATACATTTGCTGGTTCTCCTTAACTACAGTTGACCCTCATAGAAATTCCTAGAGACTCTAAAAACCGGTGTGGAGGGGGGCGGGGGGAATACTTTACTTTTTTTAAGTTGTTCTTTTCGTTGGAGAAGTTTTCTTTGGTGTCTAGGAGCTGCATGCTGTTGGGACAGGCAGGCGGAGGGAGACAAGGCGTGGATGGCTTGGCTAGCTAACCGGCTCTCTCCTCCGCTTCCTTGCCACCTCTGTCCCATGAGAGCAGCACGCTCCAGGCAACGCTGCTTAATCCCAACCCCCTGGAATTCCCTCCGTCCCAAGCATGTCCTTTCCTAGTGCATCACTGCAGTATTTGTTTTGGTAGAGCTTCAGGGACACCTCGCTTTAAGAACTGATTTCTCGATGGTTTTATTCTTTTTATAAGAGATAATTCCACAGATTTATAGTTTATAGAAGCATCAGGTCTGAATATTTTTTTTTCCTCCCCTCCTTTTTAAATTGGTTTCAAGTGGCAGAAGCATCCTACCTTCTTATTTGCGTGGCATATGGGTACTAAAATTAGTGCTGATATGAGGGGGTTTTTTGTTCTGCAAAATATTTATAGATCAGTCTATAAAAGAGGAGGGTTCTTCTGTGCCATTTTCATTCTGAATCTGGTATTTCTGTTTTTCTTAGCTGCAGCTAGATCCTTAATTTAAAACCGTTCCTGTACAGGGTGCCCCCTCTTCCAATCCAACTGTTGCATTATAATAAAAAAAACCAATCATTCTAACCCCTCTTCTGTTGTGTGAATAATATCTTCACTATTTAGATCTTTTGTTTTTTATATCCAGTAGCATAGGAGACCTTAGCTTTGCAAATTGGTATGTTTCTGTTGTTGCTGTAGGAACACCCTAGGTTTTCAGTTTGACTTAGTCTGGTTTTGAATGTAAATTTCTGGGGAGGAGAAAACTTGAGTGCATTTGAGTTTGGTTTATTTTATTTTTATTTTACTTTATTTTATTTTATTTTGCACTATGAAACAAAGAGATCGGAAG
>TRINITY_DN8544_c0_g1_i2 len=212 path=[0:0-149 2:150-211]
CTTGTTTTGTTGAAAAAGCTGCGGCAAAGTCAGATCCAGAAAGAGACCACGACTCAGAAGCCTGCTGGCTCCTCTGGGAGCGCGGTGGCTACCCCTCCCCCATTGGTGCGGGGGACACAGATCGTTCCCGCCGGCAAGCCATCGCTTCAGGTCAGTGGCAGGGGGAGGTTGCCAAGTTTGGGGTGTGCCAGGGAGCTGAAAGAATGAACTCG
>TRINITY_DN8544_c0_g2_i3 len=645 path=[2:0-85 4:86-644]
GCAAGTAGGAGGCGTTTGGGGCTATATGTGATAGCAGCAGTCTGTCACAAGCATCCATGTTGGGAAAGACACTGGCTGAATCAAACCAGAACTCCACAATGACAGAAGAAGCCTGCAGGACACGAAGTCAGAAGCGGGCCCTCGAACGGGAAATAACCCAAAATGACATGGACAGTAAAAAAATTAAAATGGAGAAAGGACTGCTGGGGGCAGATCTGAACGCGGAAGGAGACTTTAAAATAAAGACTGACTCCGGAGCCGGGAAAGTTCAAGGATTATTAAAAGCAGGGGAGGTAAAAGCAACTATTAAAGTGGAGGTGCCGACAGGGGACGAGCCTGTGGACATGAGCACGGTGAAAAGTGAAATAAAGCGGGAGAAGAGAGTCCCCTCACCGGACATAATAGTGTTATCGGACAACGAACCTTCGAGCCCAAGGATGAATGGTTTGACGAAAATAGCATTAAAAGAGACCAACACGGAGGCACTCCTGAAGAGCAGCCCAGAGGAGCGCGAGCAGATGATTAAACAGTTGAAAGAAGAGCTACGGTTGGAAGAAGCAAAGCTTGTTTTGTTGAAAAAGCTGCGGCAAAGTCAGATCCAGAAAGAGACCACGACTCAGAAGAACTCGACCCGTATCCCCGGCA
>TRINITY_DN8544_c0_g2_i1 len=738 path=[0:0-102 3:103-178 4:179-737]
CGGGCCCCGCTGAGGAGGAGGCGGCTCCGAGGGGGCGGAGGAGAGAGCAAGCTGATGGGATCTTAGATGGTTTTTCCACTACAGCCCAGGGGCCATCAATAAAGGATCCTTGTTGCGGTTGGATTGCCCCACCAGGAGATCTGGACAGGACTTCCTCCAGAGCCCATGCACCCCTCTGACAGAACTCCACAATGACAGAAGAAGCCTGCAGGACACGAAGTCAGAAGCGGGCCCTCGAACGGGAAATAACCCAAAATGACATGGACAGTAAAAAAATTAAAATGGAGAAAGGACTGCTGGGGGCAGATCTGAACGCGGAAGGAGACTTTAAAATAAAGACTGACTCCGGAGCCGGGAAAGTTCAAGGATTATTAAAAGCAGGGGAGGTAAAAGCAACTATTAAAGTGGAGGTGCCGACAGGGGACGAGCCTGTGGACATGAGCACGGTGAAAAGTGAAATAAAGCGGGAGAAGAGAGTCCCCTCACCGGACATAATAGTGTTATCGGACAACGAACCTTCGAGCCCAAGGATGAATGGTTTGACGAAAATAGCATTAAAAGAGACCAACACGGAGGCACTCCTGAAGAGCAGCCCAGAGGAGCGCGAGCAGATGATTAAACAGTTGAAAGAAGAGCTACGGTTGGAAGAAGCAAAGCTTGTTTTGTTGAAAAAGCTGCGGCAAAGTCAGATCCAGAAAGAGACCACGACTCAGAAGAACTCGACCCGTATCCCCGGCA
>TRINITY_DN8544_c0_g2_i2 len=751 path=[1:0-115 3:116-191 4:192-750]
GCCGAGACTCCATGTGTAAGAAGCGCATTATTTGGCAAGGGGAGTCGCGGCGGAGCGAGCTCCCCGGCTGGGCTGCTGCGAGAATCCCCCGGAACTGCGCGCAAACCGCTGCGCCCGGATCCTTGTTGCGGTTGGATTGCCCCACCAGGAGATCTGGACAGGACTTCCTCCAGAGCCCATGCACCCCTCTGACAGAACTCCACAATGACAGAAGAAGCCTGCAGGACACGAAGTCAGAAGCGGGCCCTCGAACGGGAAATAACCCAAAATGACATGGACAGTAAAAAAATTAAAATGGAGAAAGGACTGCTGGGGGCAGATCTGAACGCGGAAGGAGACTTTAAAATAAAGACTGACTCCGGAGCCGGGAAAGTTCAAGGATTATTAAAAGCAGGGGAGGTAAAAGCAACTATTAAAGTGGAGGTGCCGACAGGGGACGAGCCTGTGGACATGAGCACGGTGAAAAGTGAAATAAAGCGGGAGAAGAGAGTCCCCTCACCGGACATAATAGTGTTATCGGACAACGAACCTTCGAGCCCAAGGATGAATGGTTTGACGAAAATAGCATTAAAAGAGACCAACACGGAGGCACTCCTGAAGAGCAGCCCAGAGGAGCGCGAGCAGATGATTAAACAGTTGAAAGAAGAGCTACGGTTGGAAGAAGCAAAGCTTGTTTTGTTGAAAAAGCTGCGGCAAAGTCAGATCCAGAAAGAGACCACGACTCAGAAGAACTCGACCCGTATCCCCGGCA
>TRINITY_DN8531_c0_g1_i3 len=1421 path=[1:0-35 3:36-320 4:321-1420]
TCTACACTCTTTCCCTACACGACGCTCTTCCGATCTATATTTCTGAGATGCCATGTGGAAGAAAGTCAAGCCTATGCAAAGGCTATGGAGAGGTTCATCTGGGTTAGTACGGAAGGCTTGCACATATTGTCCAAGAGCATGCTTGAAACTACCAGATACAAAAGCATTATGGCCATTAAGGACACACAATGCGTGATTATCAGGATTTTTCAGCATCAATCTAAGACAAAAACGATGGTGTCTGACATCTTGCGAATGCATGGTGACTTGATTGAAGATATTCCAGAGCTGAGGTTTATTAACATTTTCCATTAGCATTATCCTGATATAGTTGTATGCTTTTCTAAAGTTCTTGTCCAGAATTGCAGCTGAAAGACCAAAGTACTCTAATTCTTTACGCTTTTGCCTATCATCATAAAACGAGTAATATTCCAGTGATGAATCCACCAGGAGTTCTGCTTCTTTGTAACGGGAAAGATCACACAAAGAGTATATGGCCTTTAGCAGAAGGTTCCACCAATCATCCTTTGTCAGTACACTTGTGAGTACGGCAAATATTGCTTTTGCATCACAGTTTGCTGTTTCTTGGTGGTCATTATCTGAGATTTTATCTCTTGACACCTTAATTAGATAAAGGTGTCTCTCCCCAGATTTGGAACTAGATATCAAGCACACCTGAGCTCTGTTCATTGCTACCTTTAACAACATTGCTAACATGGTAAGCAACGTATCCACATAACCATACATTTTGCCTTGGGAATACAAGAGTGTTGAACGGTGAAGCAGTAACTTTAATTCCTGCTGGGCAGCATTAGCATCCTGTGCCAGTGTATCTGGATCATACATCGGCTCTAGAGCCTCCAGAGCTTTCTCGGGCCGACCCAGCTGCTGCTGAAGTGTTGAAAGGGAAATTCTTGCATCCAAATGTAACGGGGCTAGATCAACAACTTTAGCATAGCTCTCTGCAGCACGCTCCATATATCCCAAGGCTTTTAAGCACTCTGCATGACGGAGCCAAACCACAGCCAGGTTATATCTTTCAGAGCAGACTAGAGAACTCAGGAGAGGCAGAGCTGAATTGTATTCCCCAACATCAAGAAATGCTTCTGCGACATCCAGGTACAGATCACCCATATCCTCTGGATTTTGCTCCACTAGAGTTGTTAAGAGGGGATTGAGGGGTTCCAGGATGTTCAGGTGAACCAAGCACACCATCAGTTTTACAGTGATGTCTATGGGAACTCCATCTGGTATAGAGCAGGTAACCTTCTCTTTGTCCTCCACAGAAGAACCCTTTTCTGACTCTTCTTTTTCAAGCACAATTCCCGAAAAGTCTGTAATAACCGCTAATGCTTTGTCATACTGCTTGTTAGAAATATACAGTTCAGCAGCGATATTAACATCTTCCATGGAGACAAGGC
>TRINITY_DN8531_c0_g1_i2 len=1406 path=[0:0-305 4:306-1405]
CACTGGCAGAAGAAAAACGGGTATAAAGAAAGCTAGTAGACCTGTTGAAGTACCTTCTGACAATGCTAGGTAGCTGCCCTGTAGATGGAGCTATTTACCTTGCTTTGCAATGAAAGGTCACTCAGAAGTCACTCATTTTATTAGATTGTCTGCTTAAAGCAAATTGGATAACCAATGGTCCTCTGGTCTCCAGTACTGAGCAATAACGTTTTCAGCATTATAGCTTCAATCTCAGTGAAAAAAATTAATTCAGAACTTCATATGATTGTTGTAATCTGCTACAGTCAACAGTCTTCAAACGTCTCACCTGATATAGTTGTATGCTTTTCTAAAGTTCTTGTCCAGAATTGCAGCTGAAAGACCAAAGTACTCTAATTCTTTACGCTTTTGCCTATCATCATAAAACGAGTAATATTCCAGTGATGAATCCACCAGGAGTTCTGCTTCTTTGTAACGGGAAAGATCACACAAAGAGTATATGGCCTTTAGCAGAAGGTTCCACCAATCATCCTTTGTCAGTACACTTGTGAGTACGGCAAATATTGCTTTTGCATCACAGTTTGCTGTTTCTTGGTGGTCATTATCTGAGATTTTATCTCTTGACACCTTAATTAGATAAAGGTGTCTCTCCCCAGATTTGGAACTAGATATCAAGCACACCTGAGCTCTGTTCATTGCTACCTTTAACAACATTGCTAACATGGTAAGCAACGTATCCACATAACCATACATTTTGCCTTGGGAATACAAGAGTGTTGAACGGTGAAGCAGTAACTTTAATTCCTGCTGGGCAGCATTAGCATCCTGTGCCAGTGTATCTGGATCATACATCGGCTCTAGAGCCTCCAGAGCTTTCTCGGGCCGACCCAGCTGCTGCTGAAGTGTTGAAAGGGAAATTCTTGCATCCAAATGTAACGGGGCTAGATCAACAACTTTAGCATAGCTCTCTGCAGCACGCTCCATATATCCCAAGGCTTTTAAGCACTCTGCATGACGGAGCCAAACCACAGCCAGGTTATATCTTTCAGAGCAGACTAGAGAACTCAGGAGAGGCAGAGCTGAATTGTATTCCCCAACATCAAGAAATGCTTCTGCGACATCCAGGTACAGATCACCCATATCCTCTGGATTTTGCTCCACTAGAGTTGTTAAGAGGGGATTGAGGGGTTCCAGGATGTTCAGGTGAACCAAGCACACCATCAGTTTTACAGTGATGTCTATGGGAACTCCATCTGGTATAGAGCAGGTAACCTTCTCTTTGTCCTCCACAGAAGAACCCTTTTCTGACTCTTCTTTTTCAAGCACAATTCCCGAAAAGTCTGTAATAACCGCTAATGCTTTGTCATACTGCTTGTTAGAAATATACAGTTCAGCAGCGATATTAACATCTTCCATGGAGACAAGGC
>TRINITY_DN8531_c0_g1_i4 len=1474 path=[2:0-88 3:89-373 4:374-1473]
TAGAAGGATTCTTGGCAAGGGCCACGAAGGCTCAGGTACCGCTGAAGGAAAGAGAACCCCTGTACTAGAAGAGCATGTCTTTTTAACACATATTTCTGAGATGCCATGTGGAAGAAAGTCAAGCCTATGCAAAGGCTATGGAGAGGTTCATCTGGGTTAGTACGGAAGGCTTGCACATATTGTCCAAGAGCATGCTTGAAACTACCAGATACAAAAGCATTATGGCCATTAAGGACACACAATGCGTGATTATCAGGATTTTTCAGCATCAATCTAAGACAAAAACGATGGTGTCTGACATCTTGCGAATGCATGGTGACTTGATTGAAGATATTCCAGAGCTGAGGTTTATTAACATTTTCCATTAGCATTATCCTGATATAGTTGTATGCTTTTCTAAAGTTCTTGTCCAGAATTGCAGCTGAAAGACCAAAGTACTCTAATTCTTTACGCTTTTGCCTATCATCATAAAACGAGTAATATTCCAGTGATGAATCCACCAGGAGTTCTGCTTCTTTGTAACGGGAAAGATCACACAAAGAGTATATGGCCTTTAGCAGAAGGTTCCACCAATCATCCTTTGTCAGTACACTTGTGAGTACGGCAAATATTGCTTTTGCATCACAGTTTGCTGTTTCTTGGTGGTCATTATCTGAGATTTTATCTCTTGACACCTTAATTAGATAAAGGTGTCTCTCCCCAGATTTGGAACTAGATATCAAGCACACCTGAGCTCTGTTCATTGCTACCTTTAACAACATTGCTAACATGGTAAGCAACGTATCCACATAACCATACATTTTGCCTTGGGAATACAAGAGTGTTGAACGGTGAAGCAGTAACTTTAATTCCTGCTGGGCAGCATTAGCATCCTGTGCCAGTGTATCTGGATCATACATCGGCTCTAGAGCCTCCAGAGCTTTCTCGGGCCGACCCAGCTGCTGCTGAAGTGTTGAAAGGGAAATTCTTGCATCCAAATGTAACGGGGCTAGATCAACAACTTTAGCATAGCTCTCTGCAGCACGCTCCATATATCCCAAGGCTTTTAAGCACTCTGCATGACGGAGCCAAACCACAGCCAGGTTATATCTTTCAGAGCAGACTAGAGAACTCAGGAGAGGCAGAGCTGAATTGTATTCCCCAACATCAAGAAATGCTTCTGCGACATCCAGGTACAGATCACCCATATCCTCTGGATTTTGCTCCACTAGAGTTGTTAAGAGGGGATTGAGGGGTTCCAGGATGTTCAGGTGAACCAAGCACACCATCAGTTTTACAGTGATGTCTATGGGAACTCCATCTGGTATAGAGCAGGTAACCTTCTCTTTGTCCTCCACAGAAGAACCCTTTTCTGACTCTTCTTTTTCAAGCACAATTCCCGAAAAGTCTGTAATAACCGCTAATGCTTTGTCATACTGCTTGTTAGAAATATACAGTTCAGCAGCGATATTAACATCTTCCATGGAGACAAGGC
>TRINITY_DN8588_c0_g1_i1 len=328 path=[0:0-327]
CCGATCTTTTTTTTCTGTGTGGCTGCTTTATTGCTGTGCACATGGAAGAGAACAAATCCAGAGGAGGGGAGAGAGAGACAGTGCGGCCCTATCACCCCAGGGATGGGGGAGAAGGAACAGGAGGCAGCAGGGAGCGGGGAGGGAACCTGCCCAGCCAGAGGAAGGGGAGCAACACTGAACTAACGGGGATGTCCCCCCGCCCCCAATACTGCTGTCCCGTTTACCCTTCAGGACTGTGAAGACTAGTGATGGCCCTGCCACTAGGGCAGCCACCGACGCAAAGTTCTAAGGAACATTTACAAAATACACATGCTGCAGGGCCTGCCTT
>TRINITY_DN8600_c0_g1_i1 len=1063 path=[0:0-1062]
ATTAGCCTTGGGGACTGAGATTCCTTTACTTACGTTTCCCTTTGTCTTTGAAATCCCAGCACCCTCCCTCAAATTGTTTTCCTGTCGATACACCTGCCTCGTAGTTGGTTCTGCTCATAGTTCTGACTTGCTGGCAGCCTGAAGAAGGGCCCTGTCTTGCATGGCAGCTGGCTTACTCTCCCCCACAGTAGTCGATCATCTGACCTACTTTGCCTCCACTTATTATTTGCCAGGCCAACACAGTAAACCCACTCTCAGGGCTCCCAGATATCTGTAGTATATCCAGGATCCTGATACAGCGCAGTGAATGCTCCCTACCCCCTCTGCTCTCGTTAAAACCAGACACATTTGTGCAACGCACTTTGCAACTTGGCAGGCGGTGTCAGCGTGAGGTGGGTGGAGGGCAGCCGAAGCGCGAGAGCAGTCTGTGCCGTGCAAAGCTCGAGACTTGAGGGAGCAGAGGGCAGGAGCACAGCTGGTCTGGAGGCTGGGAAAGCCAATGCACGTGGGCTTTTAATTATCATCCTGCGATTAGTCCCCGGGGGATCCCTGAATTAGCCTTGGGGACTGAGATTCCTTTACTTACGTTTCCCTTTGTCTTTGAAATCCCAGCACCCTCCCTCAAATTGTTTTCCTGTCGATACACCTGCCTCGTAGTTGGTTCTGCTCATAGTTCTGACTTGCTGGCAGCCTGAAGAAGGGCCCTGTCTTGCATGGCAGCTGGCTTACTCTCCCCCACAGTAGTCGATCATCTGACCTACTTTGCCTCCACTTATTATTTGCCAGGCCAACACAGTAAACCCACTCTCAGGGCTCCCAGATATCTGTAGTATATCCAGGATCCTGATACAGCGCAGTGAATGCTCCCTACCCCCTCTGCTCTCGTTAAAACCAGACACATTTGTGCAACGCACTTTGCAACTTGGCAGGCGGTGTCAGCGTGAGGTGGGTGGAGGGCAGCCGAAGCGCGAGAGCAGTCTGTGCCGTGCAAAGCTCGAGACTTGAGGGAGCAGAGGGCAGGAGCACAGCTGGTCTGGAGGCTGGGAAAGCCAATGCACGTGGG
>TRINITY_DN8600_c0_g2_i1 len=406 path=[0:0-405]
CCGATCTGGGAAAGCCAATGCACGTGGGCTTTTAATTATCATCCTGCGATTAGTCCCCGGGGGATCCCTGAATTAGCCTTGGGGACTGAGATAATCTGAGAGAAGCTTTCGTTATTATTCCTTTTTATTTAATTCCTATAGCACCAGCAATGTACCTAGCATGGAACAATCATTAATTAGAGCCAGGTCTCTGCCCAGAGGGGCTTACAGTCGAAGGGAACAGGGAGGCAGTCAGAACACTGAGAAGCCACAGGGGTTACGCACATCTCTACCTTTTGGATTATGGCACTTCCTAGAATGTGGCAGATTATTAAAATAGAGGCACACCACAACGGCTGCTTATGGTCACTTTGCACCTAGGACATCCCCTCATGCAAAGCAGATTGGAACCACAGGGAGTACGGAA
>TRINITY_DN8600_c0_g3_i2 len=1299 path=[0:0-57 2:58-1298]
TCTTTCTTATTTGTAATTTGGATTATCTTTGGAAATGTTTTTGGACCCACTTAAAATAAGGGAAGCCGCTGCAGATCAAGCCCCGGCTGTGACATCAACCCTCTGGAGTTCAGCTCGCCCCGGCACGTCGGTCCCAGCGGCCAAACGTCTCAGGAAATGCAGCCGCCGGGCGGCTCAGCCTGGCACCTACCTCAGGCCGCGGAGCCGAGCAGGCGGGGGGGTGGGAAGGGCAGGCGGATGCCCGGCTTCGATTTTGTGTTCCGCTTCCATTGGTTCGTTTTTACGCGGGAAGGGGGTGACCGCGGCCCAGGCTCCCGCCGCTCAGGAAGGCAGCTTTCTGGGCATTTTAATTTTTCAAATAAAGAAGCTTTTATTCTGGCCCATTTTAAAAGCAAAACCTTCCCTGGGCCCCTGTTTAACCCAGCGGGGCAGCAGCCCCTAGCTTGCTTTTGTGTTAGCAAGATCCCGGAAGCCTGGGGCTCATCTTGGCAGTGGTGCCCTTTCTGCCCAGGGGACCCAGGCGTTCGTCCCCTTTGCAGGGTCGCGGTAACAAACCCGAATCAGTACCTCTCTTTCGCTGGCCCGGGTTCCTGGGAGCAAGCAAGTGCGGTCCTTGCCCCCCTGTGCCTGCAGATGGGGATCTTGAAGCCAGGATGCTTTGGGGATGAGGTGCGGGTTTAGCTGCTTTCTTACCAGGCGTGACTGACCCAAAACGGAGCGGCTGTGCTGGGAGGTTTAGTTTTTGGCAGGAATTCTAAAGCCGTTGACCAATTGATGCAGGGACGTTGTTACACCTTCGTGCCAAGAAGTCCAGGGAGAAGCATTCAGGGCCACCTTCTCCAGGACAACCCATAACGGGTTTGGACCGTGAGCACCTTTAATATTGGGCATCCTCGTAGTAGTCCGGTGAGGGCCGTGGGAACACTGTGTTCACGCAGCATGGGGGAGAGGGTTGCAGGAGGGTCTCCGCACCCCCCTCCCCCAGCAAAGAGGAAGACACGAGGTTACATTACGTAGCAAACTGTCTGAGGGGCCAGGAGGTAAAGCCAGGCTGTCCGTACCTTCTTGCGCGCCTTTTTCCAAAATTCTGTAACCAAACCCCCCTCCCCAATTATTCCATAGGACCCTTCTTCAGGCTGGTAAGAAGTCAGAACAATCGCAAGACAGGTCTGTATACATGAAAACAATCCTCTGGCGGGTGCTGTAAGCAAATCTAGATGTTCCCTAGCATCGGCTTCCAGGTTGCGGAGGACAGGAGCACAGCTGGTCTGGAGGTTGGGGAAAGCCAGTGCACAAGGG
>TRINITY_DN8600_c0_g3_i1 len=2133 path=[1:0-891 2:892-2132]
CCAAAACCTTCAGCTCCCCAGTCAGGGGCAATGATCTGAGCCACAGGAGCCACAGCAGAGCGGCAAGATCGGATGGTACGCCCACCGGCCCGCCTGGCTATTCCCCTCCCAGCTGTCCGAACAGATCAGCTACGACTCCAAGCCGTTACATTGCAAGCCGGGCGGTTCAGCGTAGCTTGGCCATCATCCGTCAGGCCAAACAGAAGAAGGAGAAGAAGAAGGAATACTGTATGTACTACAACCGCTTCGGCAAGTGCAACCGAGGGGAGAACTGTCCTTACATCCACGATCAAGAAAAAGTTGCCGTCTGCACAAGGTTTCTCCGTGGCACCTGCAAGAAGACAGACGGGACGTGTCCGTTTTCACACAAAGTTACGAAAGAGAAGATGCCGGTTTGCTCCTATTTCCTGAAAGGAATTTGCAACAATAGCAACTGTCCATACAGCCACGTCTACGTCTCTAGGAAGGCGGAAGTGTGTCCCGATTTCCTCAAAGGCTACTGTCCCATGGGAGAAAAGTGCAAGAAGAAACACACCCTGGTGTGCCCAGACTTTTCCAGGACGGGTGTCTGCCCCAAGGGGTCTCAGTGCAAGCTTCGACATCCTCAGAGAAAGCACCGCACAAGGCAGCTCGATACCACAGATGACGCTGAAGGAGGGAGCTCGCCATCCAAGTGGCGGCAGCGTGGGGCGGAGCCTTTGAGGAGGGAAGATGATTTGGAGACGCTTGGACCTGCCAGTCCGGAGCAGGGAATAAGGATCCAGAATGACCCAGACGTCCCAGGCACCAGTAGGCTAAGGAAGCTGCCATCTTTCATCTCCCTCCAGTTGTCGCCAACCTCTCCGAGCGAGGAGGAATCCAAAGCTGGAAGAGAGAAGACTGGGGAGGAGACAGGGAAGCCGCTGCAGATCAAGCCCCGGCTGTGACATCAACCCTCTGGAGTTCAGCTCGCCCCGGCACGTCGGTCCCAGCGGCCAAACGTCTCAGGAAATGCAGCCGCCGGGCGGCTCAGCCTGGCACCTACCTCAGGCCGCGGAGCCGAGCAGGCGGGGGGGTGGGAAGGGCAGGCGGATGCCCGGCTTCGATTTTGTGTTCCGCTTCCATTGGTTCGTTTTTACGCGGGAAGGGGGTGACCGCGGCCCAGGCTCCCGCCGCTCAGGAAGGCAGCTTTCTGGGCATTTTAATTTTTCAAATAAAGAAGCTTTTATTCTGGCCCATTTTAAAAGCAAAACCTTCCCTGGGCCCCTGTTTAACCCAGCGGGGCAGCAGCCCCTAGCTTGCTTTTGTGTTAGCAAGATCCCGGAAGCCTGGGGCTCATCTTGGCAGTGGTGCCCTTTCTGCCCAGGGGACCCAGGCGTTCGTCCCCTTTGCAGGGTCGCGGTAACAAACCCGAATCAGTACCTCTCTTTCGCTGGCCCGGGTTCCTGGGAGCAAGCAAGTGCGGTCCTTGCCCCCCTGTGCCTGCAGATGGGGATCTTGAAGCCAGGATGCTTTGGGGATGAGGTGCGGGTTTAGCTGCTTTCTTACCAGGCGTGACTGACCCAAAACGGAGCGGCTGTGCTGGGAGGTTTAGTTTTTGGCAGGAATTCTAAAGCCGTTGACCAATTGATGCAGGGACGTTGTTACACCTTCGTGCCAAGAAGTCCAGGGAGAAGCATTCAGGGCCACCTTCTCCAGGACAACCCATAACGGGTTTGGACCGTGAGCACCTTTAATATTGGGCATCCTCGTAGTAGTCCGGTGAGGGCCGTGGGAACACTGTGTTCACGCAGCATGGGGGAGAGGGTTGCAGGAGGGTCTCCGCACCCCCCTCCCCCAGCAAAGAGGAAGACACGAGGTTACATTACGTAGCAAACTGTCTGAGGGGCCAGGAGGTAAAGCCAGGCTGTCCGTACCTTCTTGCGCGCCTTTTTCCAAAATTCTGTAACCAAACCCCCCTCCCCAATTATTCCATAGGACCCTTCTTCAGGCTGGTAAGAAGTCAGAACAATCGCAAGACAGGTCTGTATACATGAAAACAATCCTCTGGCGGGTGCTGTAAGCAAATCTAGATGTTCCCTAGCATCGGCTTCCAGGTTGCGGAGGACAGGAGCACAGCTGGTCTGGAGGTTGGGGAAAGCCAGTGCACAAGGG
>TRINITY_DN8610_c0_g1_i4 len=932 path=[1:0-124 3:125-342 4:343-343 6:344-931]
CTTTCAGAATCATGACCGTTCAGAATCTTCTGGAGCCTTCTCGCAAAGCGCTGAATCAGCAGCAGCTTTTTTTCTGGACTAGCTCTAAATCGGTCAATGGATTAATCGCTCAGATTGATACTAACCTGGTAGGCGGCTGATGGCAAAGAAGGTGGGTTTTTGTTTTTGTTTTTTTAAAGTAGCTACTGAGGAAGGGAGAAATAAGATCTCGCCCAAGCAAGGACAACAATCCCATTCTTTTGCTAGAAAATGTTGTAGGATTTCTTTCCCCCTCCTCTCTCGACAACACACTCCACCCTGCCTACAAAATGGCTCCCAGCTGCTGTTTATCAGGAGACAGTCACCCACCATCACAATTACAGCGTCTTGCAGGATCCGGGCGTGAAAACATTAAACATGGATCAAATGTGGGTGTTTTTTTAAAGCCACATAAAAACGCTCAAGCCGTTCTATAGAGAGAGATTCCAGCCCTCCCCCCATTTCTTTAGTCTACTAAAAAGGGGGGGGGAATGAAAACCATCGAAATCCAGGAGTTTAGAAATCCAGAGATAGCATTTGATTAGCCCTTGCGTTGCTGCAGTTACACTAGGGAGAAGGGGGAGAGAGAGGGGAAGATTTTTTTAAAAATAAAATAAAAGTTTTTTAAAATTGTGCGTTTGGAAATTTGCAAGCTCTGTCAAGGAATAAAGCACTTATTAAAACAGCAAACGGGTAAAAGCTTTGAGCGAAACTGTCAGTCATTTGTGGTCCAATGATCATTCAAAATCTCTCAGCATTCAGTGCAGGCAGCCATAAGCCTCGGAGTTGCATTCATTTTCTCTGCAATAGCCTCCTTTCTCTCTCCCCCCCTTCCTTCCTTCCCAACCACCCCCTCCTTTTTTCTTGTCGCTCCTTTGGCTAATGTGAGATCAATTCACTGTTGATTCCTGATG
>TRINITY_DN8610_c0_g1_i5 len=744 path=[0:0-154 4:155-155 6:156-743]
CAGATTTTCCTTCCGAACTGATGAGAAACACACTTGAAAAATGCTAGTTGCACAATTGCCACTGGCAAAACTAAAAGGACAAAGAGGAAGAAAAAAAGAGAGAAAAAAGTAGGCAGAATTTTTATTAGCAACTAAATGATTTATTACATACATACCCCACCATCACAATTACAGCGTCTTGCAGGATCCGGGCGTGAAAACATTAAACATGGATCAAATGTGGGTGTTTTTTTAAAGCCACATAAAAACGCTCAAGCCGTTCTATAGAGAGAGATTCCAGCCCTCCCCCCATTTCTTTAGTCTACTAAAAAGGGGGGGGGAATGAAAACCATCGAAATCCAGGAGTTTAGAAATCCAGAGATAGCATTTGATTAGCCCTTGCGTTGCTGCAGTTACACTAGGGAGAAGGGGGAGAGAGAGGGGAAGATTTTTTTAAAAATAAAATAAAAGTTTTTTAAAATTGTGCGTTTGGAAATTTGCAAGCTCTGTCAAGGAATAAAGCACTTATTAAAACAGCAAACGGGTAAAAGCTTTGAGCGAAACTGTCAGTCATTTGTGGTCCAATGATCATTCAAAATCTCTCAGCATTCAGTGCAGGCAGCCATAAGCCTCGGAGTTGCATTCATTTTCTCTGCAATAGCCTCCTTTCTCTCTCCCCCCCTTCCTTCCTTCCCAACCACCCCCTCCTTTTTTCTTGTCGCTCCTTTGGCTAATGTGAGATCAATTCACTGTTGATTCCTGATG
>TRINITY_DN8610_c0_g1_i6 len=420 path=[1:0-124 3:125-342 4:343-343 5:344-419]
CTTTCAGAATCATGACCGTTCAGAATCTTCTGGAGCCTTCTCGCAAAGCGCTGAATCAGCAGCAGCTTTTTTTCTGGACTAGCTCTAAATCGGTCAATGGATTAATCGCTCAGATTGATACTAACCTGGTAGGCGGCTGATGGCAAAGAAGGTGGGTTTTTGTTTTTGTTTTTTTAAAGTAGCTACTGAGGAAGGGAGAAATAAGATCTCGCCCAAGCAAGGACAACAATCCCATTCTTTTGCTAGAAAATGTTGTAGGATTTCTTTCCCCCTCCTCTCTCGACAACACACTCCACCCTGCCTACAAAATGGCTCCCAGCTGCTGTTTATCAGGAGACAGTCACTGCAGAGGAAAAAAAAAAAGGATTAAAAAAAACAACACAACACAAAAAACCCAACAGGGAGAGATTCGTCAGTACA
>TRINITY_DN8610_c0_g1_i2 len=928 path=[2:0-120 3:121-338 4:339-339 6:340-927]
TCTGCCAAAGGGAACTCTCAATATAGAAACAGGAAAAGGAGCCCAGCAGCTGCTCCACCCCTCGCAATCCAGAATAGGAATTGTCGTTGCTCTCAATAGCCTTCCTTTATCTGTTAAACATCTGGTAGGCGGCTGATGGCAAAGAAGGTGGGTTTTTGTTTTTGTTTTTTTAAAGTAGCTACTGAGGAAGGGAGAAATAAGATCTCGCCCAAGCAAGGACAACAATCCCATTCTTTTGCTAGAAAATGTTGTAGGATTTCTTTCCCCCTCCTCTCTCGACAACACACTCCACCCTGCCTACAAAATGGCTCCCAGCTGCTGTTTATCAGGAGACAGTCACCCACCATCACAATTACAGCGTCTTGCAGGATCCGGGCGTGAAAACATTAAACATGGATCAAATGTGGGTGTTTTTTTAAAGCCACATAAAAACGCTCAAGCCGTTCTATAGAGAGAGATTCCAGCCCTCCCCCCATTTCTTTAGTCTACTAAAAAGGGGGGGGGAATGAAAACCATCGAAATCCAGGAGTTTAGAAATCCAGAGATAGCATTTGATTAGCCCTTGCGTTGCTGCAGTTACACTAGGGAGAAGGGGGAGAGAGAGGGGAAGATTTTTTTAAAAATAAAATAAAAGTTTTTTAAAATTGTGCGTTTGGAAATTTGCAAGCTCTGTCAAGGAATAAAGCACTTATTAAAACAGCAAACGGGTAAAAGCTTTGAGCGAAACTGTCAGTCATTTGTGGTCCAATGATCATTCAAAATCTCTCAGCATTCAGTGCAGGCAGCCATAAGCCTCGGAGTTGCATTCATTTTCTCTGCAATAGCCTCCTTTCTCTCTCCCCCCCTTCCTTCCTTCCCAACCACCCCCTCCTTTTTTCTTGTCGCTCCTTTGGCTAATGTGAGATCAATTCACTGTTGATTCCTGATG
>TRINITY_DN8610_c0_g1_i1 len=416 path=[2:0-120 3:121-338 4:339-339 5:340-415]
TCTGCCAAAGGGAACTCTCAATATAGAAACAGGAAAAGGAGCCCAGCAGCTGCTCCACCCCTCGCAATCCAGAATAGGAATTGTCGTTGCTCTCAATAGCCTTCCTTTATCTGTTAAACATCTGGTAGGCGGCTGATGGCAAAGAAGGTGGGTTTTTGTTTTTGTTTTTTTAAAGTAGCTACTGAGGAAGGGAGAAATAAGATCTCGCCCAAGCAAGGACAACAATCCCATTCTTTTGCTAGAAAATGTTGTAGGATTTCTTTCCCCCTCCTCTCTCGACAACACACTCCACCCTGCCTACAAAATGGCTCCCAGCTGCTGTTTATCAGGAGACAGTCACTGCAGAGGAAAAAAAAAAAGGATTAAAAAAAACAACACAACACAAAAAACCCAACAGGGAGAGATTCGTCAGTACA
>TRINITY_DN8610_c1_g1_i1 len=305 path=[0:0-304]
GATTCAGCAAATGCAAATCCAGCGGCTAGATCGGGAGGTCTGGTAGTGGAAGGGCCAATGTATTTGCCCAGAGAGAAGGGGGGACGGAGTTGCTTTTAAGTTTGAAGAATCAGATTAGAGCAGCTCAATTGAGTCGCCAGATAGTCAATTAAACAAAAAGTTTCAAGACACAGAAAGGGGGGGTGGGGTGTGTCCGTGCGTGCAGGGAGTAAGGTTTTGCACATCTCAAAAGTGGAAAGAGGCGAAGCAGCAAAAAGAGTTGGGGGGTGGAGTTGAAAGAAAAATAAAGGCAGGGGGGAAATTTC
>TRINITY_DN8542_c0_g1_i4 len=1020 path=[0:0-176 3:177-747 4:748-1019]
CATGGAGGAGCTGGGGTACCTGGCGGTGTCCGGAGAGCACATCACTCTGCAGCGCCGCCTCCACAGCGCCTCCTGCCGGGAGTTCTCGGTGCGCAGTCCCCGGCTGCAGTTGCGCTTACTCAGCGCTGCTACCTGCTCTGTCTGGCTCGTGGCTTATGGGCTCTTCGTACTCAGCGAGAACAGTATGGTGCTTTCTGCTGCTATATTTATCACCATCATCAGCTTGATTACATACCTGCACTTTGTGAAAATTGACCAGGAGTCCCTGCTAGTCATTGGCTCCCTTGGCATCCAGATGACTTCATTTTATGCATCTGGCAAAGAAAGCACAACTTTTATAGAGATGGGACAAGTGAAGGACGTGGTCATCAACGAGGCCATCTACATGCAAAAGGTTATCTACTACCTATGCATCCTTCTCCAGGACCCTGTGGAACCTCATCTGGTGTCTGAGGTGGTGCCGCTTTTTCAGAGCTCCAAGCCACGACTAGACTGCCTGGTTGAAGTGTACAAAAGCTGCCAAGAAATCTTGAAGCAGAAGAAGACAACTTCACAGAAACTTTAAAATAAAAAATGTTTAAAGTAGAAAATGTCTAGTAAAGCTAGGATAGATTTTGTACATGTGGGAAGGTATTTAAAATGCTACCAACAAGTTACTAACTAATGCTACAAATGGACTGACACAGCAGTGAGGTGAAGCTTGCTCTGGCCTCACCCTTGACAAGGCTTGCAAAAATGTTGTGGAAAACTTACTAAGCCTGGCCTAAAATTTTCCATTGCTGAGATGATGATGTAAAAAATCAATCTTGATTTACTCTTATGCTAAAAAATTACTCAATCCAATCAACTAGGATTTGGCAAGGCTGGATTAGCAGAAATGGGATTGTGAGGGGGAAAATGTATCATATTTATATATTGTTTAGCAAATCACAGCTCAAATTCCAAGAGGTACCCACTATAACTCTGACCAAACTCCCACAGACTTAAAAATAAATATTTCTATTGCAAAAAAAAAAAAAA
>TRINITY_DN8542_c0_g1_i2 len=307 path=[1:0-34 4:35-306]
GGTGACTGGAGTTCAGACGTGTGCTCTTCCGATCTCTTACTAAGCCTGGCCTAAAATTTTCCATTGCTGAGATGATGATGTAAAAAATCAATCTTGATTTACTCTTATGCTAAAAAATTACTCAATCCAATCAACTAGGATTTGGCAAGGCTGGATTAGCAGAAATGGGATTGTGAGGGGGAAAATGTATCATATTTATATATTGTTTAGCAAATCACAGCTCAAATTCCAAGAGGTACCCACTATAACTCTGACCAAACTCCCACAGACTTAAAAATAAATATTTCTATTGCAAAAAAAAAAAAAA
>TRINITY_DN8542_c0_g1_i3 len=900 path=[2:0-56 3:57-627 4:628-899]
GGACTGGATGAGGGCGAGCCGTCTGAAGTTAAATTCCGAGAAGATGGAGGTGATGTTGAACAGTATGGTGCTTTCTGCTGCTATATTTATCACCATCATCAGCTTGATTACATACCTGCACTTTGTGAAAATTGACCAGGAGTCCCTGCTAGTCATTGGCTCCCTTGGCATCCAGATGACTTCATTTTATGCATCTGGCAAAGAAAGCACAACTTTTATAGAGATGGGACAAGTGAAGGACGTGGTCATCAACGAGGCCATCTACATGCAAAAGGTTATCTACTACCTATGCATCCTTCTCCAGGACCCTGTGGAACCTCATCTGGTGTCTGAGGTGGTGCCGCTTTTTCAGAGCTCCAAGCCACGACTAGACTGCCTGGTTGAAGTGTACAAAAGCTGCCAAGAAATCTTGAAGCAGAAGAAGACAACTTCACAGAAACTTTAAAATAAAAAATGTTTAAAGTAGAAAATGTCTAGTAAAGCTAGGATAGATTTTGTACATGTGGGAAGGTATTTAAAATGCTACCAACAAGTTACTAACTAATGCTACAAATGGACTGACACAGCAGTGAGGTGAAGCTTGCTCTGGCCTCACCCTTGACAAGGCTTGCAAAAATGTTGTGGAAAACTTACTAAGCCTGGCCTAAAATTTTCCATTGCTGAGATGATGATGTAAAAAATCAATCTTGATTTACTCTTATGCTAAAAAATTACTCAATCCAATCAACTAGGATTTGGCAAGGCTGGATTAGCAGAAATGGGATTGTGAGGGGGAAAATGTATCATATTTATATATTGTTTAGCAAATCACAGCTCAAATTCCAAGAGGTACCCACTATAACTCTGACCAAACTCCCACAGACTTAAAAATAAATATTTCTATTGCAAAAAAAAAAAAAA
>TRINITY_DN8542_c1_g1_i1 len=443 path=[0:0-442]
CCAGAAGCTTAAATATATAGATGAGACTAAGATTTAAAAACTTAACCATCACATTGTATAAACCTTAAAAGTACATAGTGAATTTCAGGCTGATGAAATGTGCTGTAAAGGAAGGAATTCTCTAGCCCCGGAGCAGTTACAGTATGGACGGTGGACATAAAAACATCCCCCTACCACTCTGCCTTCAACCCTTGTTTGGAGCCGAAGGAAACGCCATTAGCTCTGTGGGTAAGAGGGGGTCTCTACTGCCCTTGAGAGAGATGATAGAAATGCTGCGGATGTTTTCCTATTGCGTTCCCTTTGTTCCATGCCTCTGGCAGCTTGCTGTGTGTGAAAGGTCTTCTTGCTCCTACTTCCAGCTGGCTAATTAACAGCTTGACAACTTTTTCCTTGATCCCTAGAGCTCCAAGCCACGACTGGACTGCCTGGTTGAAGTGTACAAA
>TRINITY_DN8572_c0_g1_i1 len=1621 path=[0:0-96 2:97-1620]
GGGTGAGGCCTGTAAGTTGTGAGGATCTGAATCCAGCATTGATACTAAACATGGAAGAAGAGGAAGACTATATGTCTGATTCCTTTATTAATGTGCACCAGGATGTCAAACCAGGGATGCCAATGGTGAGACGCTTGAAGGAAGCTATTCAAAAAGAGGAAAAACAAAAGGAAGCTAACCAGAAAAATAGACAAAAGAGTATAAAAGAACAGGAAATAGAGAGACGTGACACCGTGTTGAAAAGTGCTTTAGGAAATGAAAACAAAGGCTTTGCTTTGCTCCAAAAGATGGGGTACAAAAGAGGCCAAGCTCTTGGCAAGAGTGGAGGGGGCATTGTTGAGCCTATTCCTCTGAATATTAAAACAGGCAGAAGTGGGCTTGGGCATGATGAATTACAAAAACGGAAAGCTGAGGAGAAGCTGGAACATTACAGAAGAAAGATGCATATGAAAAAAGAAACCGATGAAAAGGCTGCAGATCAGTTCAGAATGAGAGTCAAAAACAAGCAAGAGGAACGGAAAGCTGAAGCAGACCTTCAAAGAAGCCAGAGAACCTGTCAGCAATTAGATTCACACAAGGGCACTGAAGTTCCCAAGGAGATATGGTACTGGACAGATCCAAAACAGGAGGGTGAAGAGGATGAATTGGAGGAAGAAGAAGATGAATGCAAAAGTTCAGACTTAAACGTATTCGAAAAGTTACAGATCCTGACAGCATATTTAAGAGAAGAACATCTTTACTGCATTTGGTGTGGAACAGCATATGAGGATCCAGAAGATTTATCATCAAGCTGCCCTGGAGACACTTCTGCAGACCATGACTAAAATCTTCCTAACAGAAGAACCCTGAAAAATATTGGTGCTTCACCCCAGTATTTTGAGAGAGCCCCCCCCCATGATCAAGCATCTGCAAATTCACACAATCCACCCAGGTCGAAAGACATGTTAAAGTTAGTGGGGATAGATGCGTTTTATGAAATTTGTTTTTTTAAATTTAAAAATGAAAGTCACTAACTCACTACTTAATATATATAATAAATTGACACAGCTAGGTTGTTTGGATGCAAGGTGGAGTTTGTGGGCTTCATCACAATAACTAAGCAAATCCAAACCAACATTCTCTCCAATTCCAGTACTGTACCTCTGAGCATAGGCTGCCAACTATGCTAAATTTGTTGTGGTTTGTAAAGGTCCACCTGGCAGCAATGAGGTCATACCTACTAAATTCCTGAGATCTCACCACAAAATTACAGATAGAGATTAGAAATAAATAGTACTTGACTTTGTGAACCAACTAGAGCATTGAACACAGGTTAGTAAAACTCACCTGGACAGGAGAATATGAATACATTAGACTTTAGAAGAAGACAGAAACAATGCCATTATTTTTCATCCTCTATGAGGATATCTTAGTTTGTTTAACTCTTAATTAAGCTTTTGTTTTGGGCCAAAATGATCTAGCTAGAAATGTGTTGATGGGATAAAATGGTGTGAACTTGCAGAACATTGTTTGAATTCATTGCTAGCTTCTATTCTGAATGTGTCTGTGCAAATATTGAACTTCAGTGTACTACTAGTACTTAAATGTTTGATCATCATTAAATACCAATTTTATAAATGCT
>TRINITY_DN8572_c0_g1_i2 len=1557 path=[1:0-32 2:33-1556]
TCCTAGGGCTGGGTGAGGCCTGTAAGTTGTGAGCCAGGATGTCAAACCAGGGATGCCAATGGTGAGACGCTTGAAGGAAGCTATTCAAAAAGAGGAAAAACAAAAGGAAGCTAACCAGAAAAATAGACAAAAGAGTATAAAAGAACAGGAAATAGAGAGACGTGACACCGTGTTGAAAAGTGCTTTAGGAAATGAAAACAAAGGCTTTGCTTTGCTCCAAAAGATGGGGTACAAAAGAGGCCAAGCTCTTGGCAAGAGTGGAGGGGGCATTGTTGAGCCTATTCCTCTGAATATTAAAACAGGCAGAAGTGGGCTTGGGCATGATGAATTACAAAAACGGAAAGCTGAGGAGAAGCTGGAACATTACAGAAGAAAGATGCATATGAAAAAAGAAACCGATGAAAAGGCTGCAGATCAGTTCAGAATGAGAGTCAAAAACAAGCAAGAGGAACGGAAAGCTGAAGCAGACCTTCAAAGAAGCCAGAGAACCTGTCAGCAATTAGATTCACACAAGGGCACTGAAGTTCCCAAGGAGATATGGTACTGGACAGATCCAAAACAGGAGGGTGAAGAGGATGAATTGGAGGAAGAAGAAGATGAATGCAAAAGTTCAGACTTAAACGTATTCGAAAAGTTACAGATCCTGACAGCATATTTAAGAGAAGAACATCTTTACTGCATTTGGTGTGGAACAGCATATGAGGATCCAGAAGATTTATCATCAAGCTGCCCTGGAGACACTTCTGCAGACCATGACTAAAATCTTCCTAACAGAAGAACCCTGAAAAATATTGGTGCTTCACCCCAGTATTTTGAGAGAGCCCCCCCCCATGATCAAGCATCTGCAAATTCACACAATCCACCCAGGTCGAAAGACATGTTAAAGTTAGTGGGGATAGATGCGTTTTATGAAATTTGTTTTTTTAAATTTAAAAATGAAAGTCACTAACTCACTACTTAATATATATAATAAATTGACACAGCTAGGTTGTTTGGATGCAAGGTGGAGTTTGTGGGCTTCATCACAATAACTAAGCAAATCCAAACCAACATTCTCTCCAATTCCAGTACTGTACCTCTGAGCATAGGCTGCCAACTATGCTAAATTTGTTGTGGTTTGTAAAGGTCCACCTGGCAGCAATGAGGTCATACCTACTAAATTCCTGAGATCTCACCACAAAATTACAGATAGAGATTAGAAATAAATAGTACTTGACTTTGTGAACCAACTAGAGCATTGAACACAGGTTAGTAAAACTCACCTGGACAGGAGAATATGAATACATTAGACTTTAGAAGAAGACAGAAACAATGCCATTATTTTTCATCCTCTATGAGGATATCTTAGTTTGTTTAACTCTTAATTAAGCTTTTGTTTTGGGCCAAAATGATCTAGCTAGAAATGTGTTGATGGGATAAAATGGTGTGAACTTGCAGAACATTGTTTGAATTCATTGCTAGCTTCTATTCTGAATGTGTCTGTGCAAATATTGAACTTCAGTGTACTACTAGTACTTAAATGTTTGATCATCATTAAATACCAATTTTATAAATGCT
>TRINITY_DN8605_c0_g1_i3 len=2645 path=[1:0-117 2:118-501 3:502-560 5:561-1080 6:1081-2644]
GTGCCAGCCAAGATGGCAGCGGCCGGCGACGTTCCCGTCCGGGTCTGTCACCAGGAGATTGTCAAATTCGACCTGGAGATTAAAGCCGCGGTACAGGATATTCGGGATTGCCCAGGACCTTTAAGTACACTTAAGGAATTAAATGCCAAAGTAAAGGAAAAGTTTCAACAGTTACGACTTAGAATACAGGAGTTTGAGCAGATGGCGAAGGAGCAGGATAAAGAATCAGAGAAGCAAATTTTACTTCAGGAAGTAGAGAACCATAAAAAGCAAATGCTCAGCAATCAGACAGCATGGAGGAAAGCAAATCTTGCTTGCAAAATCGCTATTGACAACTCTGAGAAAGAAGAGCTGCTGCGAGGAGGAGACCCCTTAAGACAAAGAAAAACCACTAAGGAAAGCCTAGCAGAGGGTGCAAGTAACATTACAGAGAGCTTGATGGGCATTAGCAGGATGATGTCTCAGCAGGTCCAGCAGAGCGAGGAGGCCATGCAAACGCTAGCCAACTCTTCACGAACCATCTTGGATGCAAATGAAGAATTCAAATCCATGTCGGGGACAATACAATTGGGACGAAAACTTATTACAAAATACAACCGCAGGGAACTGACAGATAAGCTACTAATCTTTCTCGCCCTTGCCTTGTTTTTGGCCACTGTGCTCTACATCCTCAAAAAGAGGCTCTTTCCATTTCTGTAACATTTCACAGCCTGAGGACTTGGATTATGAAAGATTTGGAGGAGGAAGCAGGATAATTCTAATGAGGTTCAACATGTCTGGAATCTTGCACTGTTCTAGCTGAGAGAGGGCTACTACAGACAGGACTTTTTATTGTATAAATGGAGTACGTTACCTGCTAAAGCAAGCATGCTTTAAAATGAGCTGGATGAACCCAGGTAGAAGCAGACGTAATGAGAGTGAGGCATGAACAGAAGAAACTGTCTCCTGGGATGGAGGGCACAAAGATGCAATTGATGAACTGGGCAGTCTTGTACTGTGCGATATGAGGGTGATGGGCAGCCCTATCCTCCGAGCGCTCCACTGGTAGAAGTCCCATTGAAGTGAATGGCATTTGTGCTGGCAGAGTGCCTTGAGAATTGGAGCCTTACTGCTCAACTCCTCTTCCATTAGAGCTTGAAATTGTGTTCCACTCACACACCCAGGGACCCGATCAAGAGATGCCCTGGCATCTGTAAGCAAACTGCATATAACTAAATCAAGACAAAAGCAGTGGAGAAGAGCGAGGAAAACACTAAAAACACACTTATACATTCCTTTAATAAACTATTTATTTCAACAAAATAAATTAAAAAAATATTTTTTTTAAAGTCTTATTTACTCCTGGATGAAGATTTACATATAAAAATTATTTTATTGTTGAATCTGTCTTTCACTTACAAAAATAGCTGCTACTGGAATGGAATAACATGAGTGGTTCTAAAGTGTTTAAGATGACACCAGATTTTTCTGTGATGAGTTCCAAGAGTTGTGTAATATGAGAAATATGCCTTGTGCCTCCTCTGGGACCCAGTTGTTGTGTTTTTCCGAGGACGTAACTCAGCTGTGTTCTGTTGTTTCATTTCAAGTTTCTGTGCTTTGATCTCAGAGCAGTAAAAAGGCCCATTGCTTTGATTTAGTTTGCCTTTGAGCTGCCGGCTCGAGAGCTAAAGCAGCCCCCTCCCTTTTCTACTGTACCGTAGGGATGTATTGTGACTCCTTGAGGAGTATTGCAATGTTACAAAACAGGATTTTAGTTGAGGGTGCAAGAAGAATATAAAGAATTCACAGTGAACATAAAGCATCCTTTCCCTCTTTATTTACCAAAATGTTTGCAGTTCCCATTCCAAAGCAGTTGAAATAATAATACAGATTTTAACATGAACCCTAGAGACAACATGGGGTGGATTTCTCTTCATTATTGCTTCTCCTTTGGATTTGCTTTTTTTTTTTAATCTTCTATGTTAAATCTTCTATGTTGATCAAAAAGTTCAATCACAGATGGAAATTTCCAGTATAATTCTTATTTGCTGGTGCAATATATTTATGGAAAGCACATTGTAAAGAAATTACTTTGTTATCTTATCTACCTCTAATTCCATCTTCTCTGCTAATATTTGCATCTTGGTCATTTGAAAGCATTCATACTTCTTAGTTCTTACAGTTTGTTTTCATTTAGTAAACATAAATTTCCCTCTTCTCCCCTTGTTTTGAATGGAGCAGAAATCAACATGCCCCTTTAACAGCATCTGATATTATGAAATCATAAGAGCTGTGTGCATTAAACTGTGCTAATTGTCTGTCTTCCTCAAAATGAGTCTACAGTGCAGTGTTTTTGTGGGAGGCATCTAAAATTGTGGCTATTTTAAAAAATACTTTGAAAGTTAAATAAAACAATCATAAGGTCATCTTGGATACTCACAATCCCGGTAATGCTGCCAATTAAATGAAATGTTAATGGATGTCAAATTTTGGTTTAAATTCAGCTTGCGTAAAATTAGGTTCTGTATTGGAGACCGAGAGAAGGGAAATGACAGCAGTAACTGCTGTTTGAAAGAACAAGTATAATTTTGTCTTTGTGGAGCTTCATTTCCAAGGCATACCAGCTGCTTTAATTTCTCCTTTGTGCCACTTGCAGTCATGGGGAC
>TRINITY_DN8605_c0_g1_i1 len=590 path=[0:0-41 5:42-561 7:562-589]
ATTACAAGGTGACTGGAGTTCAGACGTGTGCTCTTCCGATCTATACAATTGGGACGAAAACTTATTACAAAATACAACCGCAGGGAACTGACAGATAAGCTACTAATCTTTCTCGCCCTTGCCTTGTTTTTGGCCACTGTGCTCTACATCCTCAAAAAGAGGCTCTTTCCATTTCTGTAACATTTCACAGCCTGAGGACTTGGATTATGAAAGATTTGGAGGAGGAAGCAGGATAATTCTAATGAGGTTCAACATGTCTGGAATCTTGCACTGTTCTAGCTGAGAGAGGGCTACTACAGACAGGACTTTTTATTGTATAAATGGAGTACGTTACCTGCTAAAGCAAGCATGCTTTAAAATGAGCTGGATGAACCCAGGTAGAAGCAGACGTAATGAGAGTGAGGCATGAACAGAAGAAACTGTCTCCTGGGATGGAGGGCACAAAGATGCAATTGATGAACTGGGCAGTCTTGTACTGTGCGATATGAGGGTGATGGGCAGCCCTATCCTCCGAGCGCTCCACTGGTAGAAGTCCCATTGAAGTGAATGGCATTTGTGCTGGAGATCGGAAGAGCGTCGTGTAGGGGAAA
>TRINITY_DN8605_c0_g1_i4 len=1033 path=[0:0-41 2:42-425 3:426-484 5:485-1004 7:1005-1032]
ATTACAAGGTGACTGGAGTTCAGACGTGTGCTCTTCCGATCTCTTTAAGTACACTTAAGGAATTAAATGCCAAAGTAAAGGAAAAGTTTCAACAGTTACGACTTAGAATACAGGAGTTTGAGCAGATGGCGAAGGAGCAGGATAAAGAATCAGAGAAGCAAATTTTACTTCAGGAAGTAGAGAACCATAAAAAGCAAATGCTCAGCAATCAGACAGCATGGAGGAAAGCAAATCTTGCTTGCAAAATCGCTATTGACAACTCTGAGAAAGAAGAGCTGCTGCGAGGAGGAGACCCCTTAAGACAAAGAAAAACCACTAAGGAAAGCCTAGCAGAGGGTGCAAGTAACATTACAGAGAGCTTGATGGGCATTAGCAGGATGATGTCTCAGCAGGTCCAGCAGAGCGAGGAGGCCATGCAAACGCTAGCCAACTCTTCACGAACCATCTTGGATGCAAATGAAGAATTCAAATCCATGTCGGGGACAATACAATTGGGACGAAAACTTATTACAAAATACAACCGCAGGGAACTGACAGATAAGCTACTAATCTTTCTCGCCCTTGCCTTGTTTTTGGCCACTGTGCTCTACATCCTCAAAAAGAGGCTCTTTCCATTTCTGTAACATTTCACAGCCTGAGGACTTGGATTATGAAAGATTTGGAGGAGGAAGCAGGATAATTCTAATGAGGTTCAACATGTCTGGAATCTTGCACTGTTCTAGCTGAGAGAGGGCTACTACAGACAGGACTTTTTATTGTATAAATGGAGTACGTTACCTGCTAAAGCAAGCATGCTTTAAAATGAGCTGGATGAACCCAGGTAGAAGCAGACGTAATGAGAGTGAGGCATGAACAGAAGAAACTGTCTCCTGGGATGGAGGGCACAAAGATGCAATTGATGAACTGGGCAGTCTTGTACTGTGCGATATGAGGGTGATGGGCAGCCCTATCCTCCGAGCGCTCCACTGGTAGAAGTCCCATTGAAGTGAATGGCATTTGTGCTGGAGATCGGAAGAGCGTCGTGTAGGGGAAA
>TRINITY_DN8605_c0_g1_i2 len=650 path=[1:0-117 2:118-501 4:502-649]
GTGCCAGCCAAGATGGCAGCGGCCGGCGACGTTCCCGTCCGGGTCTGTCACCAGGAGATTGTCAAATTCGACCTGGAGATTAAAGCCGCGGTACAGGATATTCGGGATTGCCCAGGACCTTTAAGTACACTTAAGGAATTAAATGCCAAAGTAAAGGAAAAGTTTCAACAGTTACGACTTAGAATACAGGAGTTTGAGCAGATGGCGAAGGAGCAGGATAAAGAATCAGAGAAGCAAATTTTACTTCAGGAAGTAGAGAACCATAAAAAGCAAATGCTCAGCAATCAGACAGCATGGAGGAAAGCAAATCTTGCTTGCAAAATCGCTATTGACAACTCTGAGAAAGAAGAGCTGCTGCGAGGAGGAGACCCCTTAAGACAAAGAAAAACCACTAAGGAAAGCCTAGCAGAGGGTGCAAGTAACATTACAGAGAGCTTGATGGGCATTAGCAGGATGATGTCTCAGCAGGTCCAGCAGAGCGAGGAGGCCATGCAAACGCTAGGTACAAAAGTAATTCAGCTGTTTGGTTGGGGAGTGCATTACTGCAGGGACCTTTCACCTCTGGAGGCTTGGGTGCAAATCTGTCTTAAAGGTGAATTGTCCTCTGACGTTTCAAAGCAGAGTGAGGCAAATTGGCCCAGTCATTGTGA
>TRINITY_DN8562_c0_g1_i2 len=593 path=[0:0-350 2:351-592]
CTCTTCCGATCTGCACTGCTGTCCGAACGCTTCCAAGAACCCTGCAGGTGTCAACTCCCCTCTCATGTACCTCATCCAGGGCCTGCTCTCGCCTCCGGATATCAAGGCCTGTCTGATAGTGCCAGGCGGGATGTGATTCCAAGCCTCCCAGTCTACGGCAAACCGGAAAGGCGACGGGAGGAGAACGCCGCCCATGTCAAAGATCACAGCTTTATAGGTGCAGGTTCCGGAGTGCCTCCCCGGTACCAAGCGCAGAGAGCTGGAGCGGGCATGCTTTAGGATTCCTGATGTCCTACTGGCTCGGAAACGGGAGGCTAGGAAAAGCCTCCGAAGGCACATGTTGCAGGGCTCTACGTGAAGGGAAAGGGGAAACGGTTTTAGACGGTCATATACAGGTAGGATTCTCTGGGAAATTTCCTCTTGATGATTTAAGGGTTGGGTTCTTGCCCAACACCGATTCTTCCCATGGCTATTGCACTCGTCTAAGATTCCCATCCTGATAGTATGGCAGTCATATAATGCAAGGCCAGCCAACTTCTTGGCCTTCTCCTCCAGCCCCTGTACTGGATCTAGTCTGCAGGGGCCAGCCAGCC
>TRINITY_DN8562_c0_g1_i1 len=385 path=[0:0-350 1:351-384]
CTCTTCCGATCTGCACTGCTGTCCGAACGCTTCCAAGAACCCTGCAGGTGTCAACTCCCCTCTCATGTACCTCATCCAGGGCCTGCTCTCGCCTCCGGATATCAAGGCCTGTCTGATAGTGCCAGGCGGGATGTGATTCCAAGCCTCCCAGTCTACGGCAAACCGGAAAGGCGACGGGAGGAGAACGCCGCCCATGTCAAAGATCACAGCTTTATAGGTGCAGGTTCCGGAGTGCCTCCCCGGTACCAAGCGCAGAGAGCTGGAGCGGGCATGCTTTAGGATTCCTGATGTCCTACTGGCTCGGAAACGGGAGGCTAGGAAAAGCCTCCGAAGGCACATGTTGCAGGGCTCAGGATACTCTCGGGTGACCTTTGACCTAGGCTGG
>TRINITY_DN8576_c0_g1_i3 len=2504 path=[0:0-133 2:134-1566 4:1567-2503]
GGGGCCGAGCGCTTAGGATGCCCCTAAGTTATTTATATGTCGGCCTGGCTGCTGGTGACGTAGTGAGGAGTCCGGGTAGCGGCTCGTGCGCGGCGATGGGGAGAGCGGAGGAGTCGCGCGCTGCGCCGGGGAGGTAAGGGAGAGCTAGCTTACCCTCCCACCCAGCTTGAAGGGGAGAGAGGGCCGTAGCCACACAGAGATTTGGAGCTAAGCTACGTACCTTGCTGTATCGCTGCCTGAAAGGAAGAAGCAGCGGTTCTTGTTCGGAGCCAAGTGCATCCCTTCCTCTCTTTCCCTTCAGAAGGATTTGTAACTTGCCCCTGCCCCCCACTCCATGGGTGGGGGGGTATTTCTCTGGAAGAGTGGAGCTGAGCTACGTGTATCAGAGCTTCCTACCCCCCTAAAAAGGGCCTGGGGGGGGGGAAAGGGGTGTTCCCTGTCCGTGGAAGTTGGATCTAGAATCTGCTCCCTGTCTCTTTCCCTTTGGGGGATTATTTCCGCAGGCAGGGGAATGCCATGAATAGCAGCTACCCTTCCCACTCGCCAGCCCAAAGCATTGTGCACGGAGATCAGTAGAGTAGGCGGGGGGCGAATGCACCATGGCTGGGAGCGGTTACACAGACCTACGAGAGAAACTCAAGTCTATGATGCCTTATCGGGACAACTATAAAAGCAGCAGCCTGCGGGAGCCCACAGAGTCTCCCTACGGGGGCGCGGGGGCCACTGAGCGCAAGCGTAAATACCACGAGGACTCTGACTCGGAGCCCAGTGACTACGAGGAGCAGCAGAAAGAGGAAGAGGAGGCACGGAAAGTCAAAAGCGGCATCCGCCAACTTCGCCTCTTCACCCCGGAGGAGTGCGCCAAGATCGAGGCGCGTATCGACGAGGTGGTCTCCAGAGCCGAGAAAGGCCTCTACAAAGAGCACACCGTAGATAGAGCCCCTCTTCGCAACAAGTACTTCTTCGGGGAGGGCTATACATATGGATCCCAGCTGCAGAGACGGGGGCCTGGGCAGGAGCGACTCTACCCTCGTGGGGAGGTGGATGCTATCCCCGAGTGGGTGCATGACCTGGTGATTCGGAAGCTGGTGGAGCACCGGGTGATCCCCGAGGGCTTTGTGAACAGCGCCGTCATCAACGACTACCAGCCTGGCGGCTGCATCGTCTCCCACGTGGACCCTATCCACATCTTTGAGAGGCCCATTGTCTCGGTTTCTTTCTTCAGCGACTCAGCACTTTGCTTCGGGTGTAAGTTCCAGTTCAAGCCGATCAGGGTCTCCGAACCAGTCTTTTTCCTGCCGGTGAGAAGAGGGAGTGTCACAGTGCTCAGTGGATATGCAGCCGACGAAATTACACATTGCATTCGACCACAAGACATCAAGGAGAGGAGAGCTGTTATCATTCTTAGAAAAACCAGGCTCGATGCTCCCCGGCTGGAGATGAAATCGCTGAGTAGCTCCGTGCTACCCCCAGGATACGCCTCCGACCGTCTGTCAGGAAGCAACAGGGACCAGATCCTGAAACCAAAGCGGTCCCATCGCAAAGCAGACCCCGACGCTGCCCACAGGCCTCGCATTTTAGAAATGGATAAGGAAGAGAACAGGCGCTCGGTCCTCTTGCCGAAGCACAGAAGGCGGAGCAACTTCAGCTCCGAGAACTATTGGCGAAGGTCTTACGAGTACACGGAGGACTATGATGAAGAGGAGGAGGATGGCAGCCCAGCCCGGAAAGTTAAAATGAGGCGACATTGAGGAATCTGCTTTCCAGGATCTTAGTGCTGAAAGAGATTAGCCTTCAATCTGTGAAAACTTATTCCCCCGCGCCCCCACCCCCCGCCCTGCCCCCAACACACACACAACGCCCTGCCTTGGCTATTTCTCACCTCACTTCAGTTTTGGTTTTCCTTTCAGGCTGACGAATAGTTGGAAAGAATCTGGCTTTTTGTTTTTATGACTACAGTATAATCCCGAGGCGCATCGATGGAATGTGTCTTGTGCCACCTGTTCTTTCCCAGGTAGCTGGTCGAGTGGGCGTCCTCTTTCCCTCATGAAGCGGAAATTGTTTTGGCTGGGTCAGGCTGCCTGTGTTTAGCTTACTTTTATTTTGTTTTGTTTTGTTTTTTAAAACACCACCAAAAAGTTAACTGTTTCATTGCTCAACATTCAAGATGATGATGATGATTTTTTTTTGCTGTAAGGTTTCTTTTTAAACGTTCTAAATATATTAACACCCACCCACCCCTCAAAAAGAACTGAAATGCTTTCTAGTGGCCTCCTATTCCATGCTACACCAAAGGGCTCCTGAATTCCTAAGTTTGCGACTATGGTTTTGTTTAAAGGTGCCCTCCAGTCAACTGGAAACTTTGAAGATTTGCAGACACTGCTTTTTTTTTTTTTCCTGCTGTCGATTACAAAGTGTCTAGGCCATGCGTTGCACTTTAGTCACCGTTTTTAAATGCCATGTACTTGTCCCCTTCCCCCCCCCCCCCCCCCCCCCCTTTCGCC
>TRINITY_DN8576_c0_g1_i2 len=1644 path=[0:0-133 2:134-1566 3:1567-1643]
GGGGCCGAGCGCTTAGGATGCCCCTAAGTTATTTATATGTCGGCCTGGCTGCTGGTGACGTAGTGAGGAGTCCGGGTAGCGGCTCGTGCGCGGCGATGGGGAGAGCGGAGGAGTCGCGCGCTGCGCCGGGGAGGTAAGGGAGAGCTAGCTTACCCTCCCACCCAGCTTGAAGGGGAGAGAGGGCCGTAGCCACACAGAGATTTGGAGCTAAGCTACGTACCTTGCTGTATCGCTGCCTGAAAGGAAGAAGCAGCGGTTCTTGTTCGGAGCCAAGTGCATCCCTTCCTCTCTTTCCCTTCAGAAGGATTTGTAACTTGCCCCTGCCCCCCACTCCATGGGTGGGGGGGTATTTCTCTGGAAGAGTGGAGCTGAGCTACGTGTATCAGAGCTTCCTACCCCCCTAAAAAGGGCCTGGGGGGGGGGAAAGGGGTGTTCCCTGTCCGTGGAAGTTGGATCTAGAATCTGCTCCCTGTCTCTTTCCCTTTGGGGGATTATTTCCGCAGGCAGGGGAATGCCATGAATAGCAGCTACCCTTCCCACTCGCCAGCCCAAAGCATTGTGCACGGAGATCAGTAGAGTAGGCGGGGGGCGAATGCACCATGGCTGGGAGCGGTTACACAGACCTACGAGAGAAACTCAAGTCTATGATGCCTTATCGGGACAACTATAAAAGCAGCAGCCTGCGGGAGCCCACAGAGTCTCCCTACGGGGGCGCGGGGGCCACTGAGCGCAAGCGTAAATACCACGAGGACTCTGACTCGGAGCCCAGTGACTACGAGGAGCAGCAGAAAGAGGAAGAGGAGGCACGGAAAGTCAAAAGCGGCATCCGCCAACTTCGCCTCTTCACCCCGGAGGAGTGCGCCAAGATCGAGGCGCGTATCGACGAGGTGGTCTCCAGAGCCGAGAAAGGCCTCTACAAAGAGCACACCGTAGATAGAGCCCCTCTTCGCAACAAGTACTTCTTCGGGGAGGGCTATACATATGGATCCCAGCTGCAGAGACGGGGGCCTGGGCAGGAGCGACTCTACCCTCGTGGGGAGGTGGATGCTATCCCCGAGTGGGTGCATGACCTGGTGATTCGGAAGCTGGTGGAGCACCGGGTGATCCCCGAGGGCTTTGTGAACAGCGCCGTCATCAACGACTACCAGCCTGGCGGCTGCATCGTCTCCCACGTGGACCCTATCCACATCTTTGAGAGGCCCATTGTCTCGGTTTCTTTCTTCAGCGACTCAGCACTTTGCTTCGGGTGTAAGTTCCAGTTCAAGCCGATCAGGGTCTCCGAACCAGTCTTTTTCCTGCCGGTGAGAAGAGGGAGTGTCACAGTGCTCAGTGGATATGCAGCCGACGAAATTACACATTGCATTCGACCACAAGACATCAAGGAGAGGAGAGCTGTTATCATTCTTAGAAAAACCAGGCTCGATGCTCCCCGGCTGGAGATGAAATCGCTGAGTAGCTCCGTGCTACCCCCAGGATACGCCTCCGACCGTCTGTCAGGAAGCAACAGGGACCAGATCCTGAAACCAAAGCGGTCCCATCGCAAAGCAGACCCCGACGCTGCCCACAGCTCCTGCTTGGCATTGGTCAGAGAGACTGGAGGGGTAGCAGCAGCTACAGACATGCCTCGCATTTTAGAAATGGATA
>TRINITY_DN8576_c0_g1_i1 len=2600 path=[0:0-133 1:134-229 2:230-1662 4:1663-2599]
GGGGCCGAGCGCTTAGGATGCCCCTAAGTTATTTATATGTCGGCCTGGCTGCTGGTGACGTAGTGAGGAGTCCGGGTAGCGGCTCGTGCGCGGCGATGGGGAGAGCGGAGGAGTCGCGCGCTGCGCCGGGGAGGCACGTGCTGGGCTTGACCCGCGCCTGCTGAGCGCCACCTCCCCTTCCCCTCCATGGGCCGCGCTAGCGCCGAGGCCTCGCCCAGCCCGGGCGCCGGTAAGGGAGAGCTAGCTTACCCTCCCACCCAGCTTGAAGGGGAGAGAGGGCCGTAGCCACACAGAGATTTGGAGCTAAGCTACGTACCTTGCTGTATCGCTGCCTGAAAGGAAGAAGCAGCGGTTCTTGTTCGGAGCCAAGTGCATCCCTTCCTCTCTTTCCCTTCAGAAGGATTTGTAACTTGCCCCTGCCCCCCACTCCATGGGTGGGGGGGTATTTCTCTGGAAGAGTGGAGCTGAGCTACGTGTATCAGAGCTTCCTACCCCCCTAAAAAGGGCCTGGGGGGGGGGAAAGGGGTGTTCCCTGTCCGTGGAAGTTGGATCTAGAATCTGCTCCCTGTCTCTTTCCCTTTGGGGGATTATTTCCGCAGGCAGGGGAATGCCATGAATAGCAGCTACCCTTCCCACTCGCCAGCCCAAAGCATTGTGCACGGAGATCAGTAGAGTAGGCGGGGGGCGAATGCACCATGGCTGGGAGCGGTTACACAGACCTACGAGAGAAACTCAAGTCTATGATGCCTTATCGGGACAACTATAAAAGCAGCAGCCTGCGGGAGCCCACAGAGTCTCCCTACGGGGGCGCGGGGGCCACTGAGCGCAAGCGTAAATACCACGAGGACTCTGACTCGGAGCCCAGTGACTACGAGGAGCAGCAGAAAGAGGAAGAGGAGGCACGGAAAGTCAAAAGCGGCATCCGCCAACTTCGCCTCTTCACCCCGGAGGAGTGCGCCAAGATCGAGGCGCGTATCGACGAGGTGGTCTCCAGAGCCGAGAAAGGCCTCTACAAAGAGCACACCGTAGATAGAGCCCCTCTTCGCAACAAGTACTTCTTCGGGGAGGGCTATACATATGGATCCCAGCTGCAGAGACGGGGGCCTGGGCAGGAGCGACTCTACCCTCGTGGGGAGGTGGATGCTATCCCCGAGTGGGTGCATGACCTGGTGATTCGGAAGCTGGTGGAGCACCGGGTGATCCCCGAGGGCTTTGTGAACAGCGCCGTCATCAACGACTACCAGCCTGGCGGCTGCATCGTCTCCCACGTGGACCCTATCCACATCTTTGAGAGGCCCATTGTCTCGGTTTCTTTCTTCAGCGACTCAGCACTTTGCTTCGGGTGTAAGTTCCAGTTCAAGCCGATCAGGGTCTCCGAACCAGTCTTTTTCCTGCCGGTGAGAAGAGGGAGTGTCACAGTGCTCAGTGGATATGCAGCCGACGAAATTACACATTGCATTCGACCACAAGACATCAAGGAGAGGAGAGCTGTTATCATTCTTAGAAAAACCAGGCTCGATGCTCCCCGGCTGGAGATGAAATCGCTGAGTAGCTCCGTGCTACCCCCAGGATACGCCTCCGACCGTCTGTCAGGAAGCAACAGGGACCAGATCCTGAAACCAAAGCGGTCCCATCGCAAAGCAGACCCCGACGCTGCCCACAGGCCTCGCATTTTAGAAATGGATAAGGAAGAGAACAGGCGCTCGGTCCTCTTGCCGAAGCACAGAAGGCGGAGCAACTTCAGCTCCGAGAACTATTGGCGAAGGTCTTACGAGTACACGGAGGACTATGATGAAGAGGAGGAGGATGGCAGCCCAGCCCGGAAAGTTAAAATGAGGCGACATTGAGGAATCTGCTTTCCAGGATCTTAGTGCTGAAAGAGATTAGCCTTCAATCTGTGAAAACTTATTCCCCCGCGCCCCCACCCCCCGCCCTGCCCCCAACACACACACAACGCCCTGCCTTGGCTATTTCTCACCTCACTTCAGTTTTGGTTTTCCTTTCAGGCTGACGAATAGTTGGAAAGAATCTGGCTTTTTGTTTTTATGACTACAGTATAATCCCGAGGCGCATCGATGGAATGTGTCTTGTGCCACCTGTTCTTTCCCAGGTAGCTGGTCGAGTGGGCGTCCTCTTTCCCTCATGAAGCGGAAATTGTTTTGGCTGGGTCAGGCTGCCTGTGTTTAGCTTACTTTTATTTTGTTTTGTTTTGTTTTTTAAAACACCACCAAAAAGTTAACTGTTTCATTGCTCAACATTCAAGATGATGATGATGATTTTTTTTTGCTGTAAGGTTTCTTTTTAAACGTTCTAAATATATTAACACCCACCCACCCCTCAAAAAGAACTGAAATGCTTTCTAGTGGCCTCCTATTCCATGCTACACCAAAGGGCTCCTGAATTCCTAAGTTTGCGACTATGGTTTTGTTTAAAGGTGCCCTCCAGTCAACTGGAAACTTTGAAGATTTGCAGACACTGCTTTTTTTTTTTTTCCTGCTGTCGATTACAAAGTGTCTAGGCCATGCGTTGCACTTTAGTCACCGTTTTTAAATGCCATGTACTTGTCCCCTTCCCCCCCCCCCCCCCCCCCCCCTTTCGCC
>TRINITY_DN8526_c0_g1_i3 len=1497 path=[3:0-1425 4:1426-1433 6:1434-1496]
AAGAACACATTCCCTAGGAATACATTTGACCACCAGAAAACCACGTGTGACATAAACCTCTTTAGTAAGGACTGAAAGTCTTTATGGTTTTGCGATAATCCCAATGCAGTAGTTCCCTGTACGTCGTCAGACGGGGGTGGCGAAAGGTTCTCTGGATCTTGTATTTCAAAGGGCTCAGGTGTATCAGGGAGGCTAAGAAGAGGTTCAAGAGCCAGTATAGGCTCAGGTTCAGGCTCTGAAGGAAGGTCCTGCGGGAATGAGGGAAGAGAAACTCTCTCTTGGTCAGTTTTCAGCACTCTCTGAGGCATTGGAGTTTCTCCTGACAATGGAGGAATGCATGTTTAGCCTCTTGCTGGAATGACGATTCAGCAGGCGTCTGTACAGCAACACGCACTGCAGACGTCGAGATTGTCTTCGACGTCGAGTGCACCCCCTTCAACCTTGAAGCCTGCTCCTTCAACGTCAAGTGCTGACGCCAAGGCTGCTGATCAGATGTTGCGTCTCCAGAGGTCGGTATTGCCGACGTCGATGGCCGAGATCGAGTCTTAGACGTCGACTTCCGATGTCGAGAGGGGCTAGCTGGAGGTGGAGAACTATCAACATCGGAATACGGGGACGTTTGCTGTCTAGAGGTAGACCTAGGATGTGATGCCTTAATCAGCTGTTGCAGGCAAGATACAATTAGTCCGGTCTCTTGTTTCCTCAAGGCATCCTGGGCTTTAAAGTAGCTCATGGGGAAATGTTTATATGCGCTCAGCAACTGAGGGAGGTCCCCTCAAAACGCTGCATCTTGCTGCCAGAGGGGGGAGGTGATAGTGAGAGGCGAAACAGGAGCAAGGGAAGACGAAGTGTCTGCTCCAAAAGTGAAAATGTCATTGTCGTCAGAGGGTGCCGGGGATAATGAGCGGTCTACCAAAATGGCAGGCTCTAGCCCCTGTTGCAGTTTAGTTCTCTTTGGGGAAGGGGAGCGAGACATCCGGAGTCCAGAAGTGCCCGGTAAAGGGGAGGATTTAGCGGACTTAGTAGAAAAAACATTGGCAGCAGATAGAGTTTCCTCAGCCCCAATGCTCGGTACCTGAGGAGAAGCTGAGAGAGGCTTGTTCTTATCACAGCACTTACTTTTTTGTTTGTCTTCAAGCTCCTTGAGGAGAGCAGGAAGCCTGAGGAAACGTTCCCTCAAAGTTTTAGGCTTCATGATGAGGCACTCCTGGCATTCTTGTGGGTCATGCCTGGTGCCCAAACATAGCGAACACTGCCCGTGAGGGTCTTTGGTTGTCATCTTGCGGTTGTAAGAGAAACATCTCTTAAAACTATGCTTCACGGTAGTTATAATAAAGTCAAAAAATAGAGCCTGGTAAATGTCAATAAGTCGTGAAAGCAGTTGGAAGGAACTGTTAGGTTTAGGCGGGAAGGTACCTTATATAGTGTGGGGGCGCATGAACGTCACGTGTTTTTTAAATTAGTGAGCTTGGTATGTGTCGGTAAGGGAAGTGCAAC
>TRINITY_DN8526_c0_g1_i2 len=271 path=[0:0-95 4:96-103 5:104-270]
CATTCCCACCCTTCCAGCCCCACATGGTATTTTCTTCATAATCACTTAGGGTTGGAAGGAACTGTTGGGTTTAGGCAGGAAGGTACCTTATATAGCGTGGGGGCTCGTGAACATCACTTGGTTTTTAAAATATGAGCTTGGTATATGCCGGTGAGAGAAGGGCGCACAAGCGCAAACCTATTTGTGAGAATGGGAGGAGCCACTCAAAGAACATCAGTCTCCCTGTACACAGCTCTCCCCATAAACCATAGAGAAACAGCTAGAGTGTCCT
>TRINITY_DN8526_c0_g1_i4 len=1676 path=[1:0-74 3:75-1500 4:1501-1508 5:1509-1675]
AGACATCTTTCCCTGTGTGTGTGAATGAATGAAAGAATTTGTAAACATATTAGGAATTCATTAGTAAAAACCCCAAAGAACACATTCCCTAGGAATACATTTGACCACCAGAAAACCACGTGTGACATAAACCTCTTTAGTAAGGACTGAAAGTCTTTATGGTTTTGCGATAATCCCAATGCAGTAGTTCCCTGTACGTCGTCAGACGGGGGTGGCGAAAGGTTCTCTGGATCTTGTATTTCAAAGGGCTCAGGTGTATCAGGGAGGCTAAGAAGAGGTTCAAGAGCCAGTATAGGCTCAGGTTCAGGCTCTGAAGGAAGGTCCTGCGGGAATGAGGGAAGAGAAACTCTCTCTTGGTCAGTTTTCAGCACTCTCTGAGGCATTGGAGTTTCTCCTGACAATGGAGGAATGCATGTTTAGCCTCTTGCTGGAATGACGATTCAGCAGGCGTCTGTACAGCAACACGCACTGCAGACGTCGAGATTGTCTTCGACGTCGAGTGCACCCCCTTCAACCTTGAAGCCTGCTCCTTCAACGTCAAGTGCTGACGCCAAGGCTGCTGATCAGATGTTGCGTCTCCAGAGGTCGGTATTGCCGACGTCGATGGCCGAGATCGAGTCTTAGACGTCGACTTCCGATGTCGAGAGGGGCTAGCTGGAGGTGGAGAACTATCAACATCGGAATACGGGGACGTTTGCTGTCTAGAGGTAGACCTAGGATGTGATGCCTTAATCAGCTGTTGCAGGCAAGATACAATTAGTCCGGTCTCTTGTTTCCTCAAGGCATCCTGGGCTTTAAAGTAGCTCATGGGGAAATGTTTATATGCGCTCAGCAACTGAGGGAGGTCCCCTCAAAACGCTGCATCTTGCTGCCAGAGGGGGGAGGTGATAGTGAGAGGCGAAACAGGAGCAAGGGAAGACGAAGTGTCTGCTCCAAAAGTGAAAATGTCATTGTCGTCAGAGGGTGCCGGGGATAATGAGCGGTCTACCAAAATGGCAGGCTCTAGCCCCTGTTGCAGTTTAGTTCTCTTTGGGGAAGGGGAGCGAGACATCCGGAGTCCAGAAGTGCCCGGTAAAGGGGAGGATTTAGCGGACTTAGTAGAAAAAACATTGGCAGCAGATAGAGTTTCCTCAGCCCCAATGCTCGGTACCTGAGGAGAAGCTGAGAGAGGCTTGTTCTTATCACAGCACTTACTTTTTTGTTTGTCTTCAAGCTCCTTGAGGAGAGCAGGAAGCCTGAGGAAACGTTCCCTCAAAGTTTTAGGCTTCATGATGAGGCACTCCTGGCATTCTTGTGGGTCATGCCTGGTGCCCAAACATAGCGAACACTGCCCGTGAGGGTCTTTGGTTGTCATCTTGCGGTTGTAAGAGAAACATCTCTTAAAACTATGCTTCACGGTAGTTATAATAAAGTCAAAAAATAGAGCCTGGTAAATGTCAATAAGTCGTGAAAGCAGTTGGAAGGAACTGTTAGGTTTAGGCGGGAAGGTACCTTATATAGTGTGGGGGCTCGTGAACATCACTTGGTTTTTAAAATATGAGCTTGGTATATGCCGGTGAGAGAAGGGCGCACAAGCGCAAACCTATTTGTGAGAATGGGAGGAGCCACTCAAAGAACATCAGTCTCCCTGTACACAGCTCTCCCCATAAACCATAGAGAAACAGCTAGAGTGTCCT
>TRINITY_DN8526_c0_g1_i1 len=1679 path=[1:0-74 2:75-77 3:78-1503 4:1504-1511 5:1512-1678]
AGACATCTTTCCCTGTGTGTGTGAATGAATGAAAGAATTTGTAAACATATTAGGAATTCATTAGTAAAAACCCCAGTGAAGAACACATTCCCTAGGAATACATTTGACCACCAGAAAACCACGTGTGACATAAACCTCTTTAGTAAGGACTGAAAGTCTTTATGGTTTTGCGATAATCCCAATGCAGTAGTTCCCTGTACGTCGTCAGACGGGGGTGGCGAAAGGTTCTCTGGATCTTGTATTTCAAAGGGCTCAGGTGTATCAGGGAGGCTAAGAAGAGGTTCAAGAGCCAGTATAGGCTCAGGTTCAGGCTCTGAAGGAAGGTCCTGCGGGAATGAGGGAAGAGAAACTCTCTCTTGGTCAGTTTTCAGCACTCTCTGAGGCATTGGAGTTTCTCCTGACAATGGAGGAATGCATGTTTAGCCTCTTGCTGGAATGACGATTCAGCAGGCGTCTGTACAGCAACACGCACTGCAGACGTCGAGATTGTCTTCGACGTCGAGTGCACCCCCTTCAACCTTGAAGCCTGCTCCTTCAACGTCAAGTGCTGACGCCAAGGCTGCTGATCAGATGTTGCGTCTCCAGAGGTCGGTATTGCCGACGTCGATGGCCGAGATCGAGTCTTAGACGTCGACTTCCGATGTCGAGAGGGGCTAGCTGGAGGTGGAGAACTATCAACATCGGAATACGGGGACGTTTGCTGTCTAGAGGTAGACCTAGGATGTGATGCCTTAATCAGCTGTTGCAGGCAAGATACAATTAGTCCGGTCTCTTGTTTCCTCAAGGCATCCTGGGCTTTAAAGTAGCTCATGGGGAAATGTTTATATGCGCTCAGCAACTGAGGGAGGTCCCCTCAAAACGCTGCATCTTGCTGCCAGAGGGGGGAGGTGATAGTGAGAGGCGAAACAGGAGCAAGGGAAGACGAAGTGTCTGCTCCAAAAGTGAAAATGTCATTGTCGTCAGAGGGTGCCGGGGATAATGAGCGGTCTACCAAAATGGCAGGCTCTAGCCCCTGTTGCAGTTTAGTTCTCTTTGGGGAAGGGGAGCGAGACATCCGGAGTCCAGAAGTGCCCGGTAAAGGGGAGGATTTAGCGGACTTAGTAGAAAAAACATTGGCAGCAGATAGAGTTTCCTCAGCCCCAATGCTCGGTACCTGAGGAGAAGCTGAGAGAGGCTTGTTCTTATCACAGCACTTACTTTTTTGTTTGTCTTCAAGCTCCTTGAGGAGAGCAGGAAGCCTGAGGAAACGTTCCCTCAAAGTTTTAGGCTTCATGATGAGGCACTCCTGGCATTCTTGTGGGTCATGCCTGGTGCCCAAACATAGCGAACACTGCCCGTGAGGGTCTTTGGTTGTCATCTTGCGGTTGTAAGAGAAACATCTCTTAAAACTATGCTTCACGGTAGTTATAATAAAGTCAAAAAATAGAGCCTGGTAAATGTCAATAAGTCGTGAAAGCAGTTGGAAGGAACTGTTAGGTTTAGGCGGGAAGGTACCTTATATAGTGTGGGGGCTCGTGAACATCACTTGGTTTTTAAAATATGAGCTTGGTATATGCCGGTGAGAGAAGGGCGCACAAGCGCAAACCTATTTGTGAGAATGGGAGGAGCCACTCAAAGAACATCAGTCTCCCTGTACACAGCTCTCCCCATAAACCATAGAGAAACAGCTAGAGTGTCCT
>TRINITY_DN8526_c0_g2_i1 len=305 path=[0:0-304]
GGCTGCCTCTATCTGACCCTCTGTAAGGAAATAGACACTCTGTCTAGGTCCAACAGTTAGTGGTCTTATAGCACTCTGCAAGAAGACAGACTTCTTTTGCCTGTATGTGAATGTATGAGGGCGCTTGTAACACATCAGTGATTTATTAGTAAAAATCCCCAAAACAACCCCGTAAGAAGCACATTCCCCAGGAATACATTTGACCACCAGAAAACCACGTGTGACAACGTCTGGTCAGTGTTCGCCAGATGTTCACCCCCATGAATCACGGGAGGGGAATCAGATCTACCACGCTTCCTTCCCTC
>TRINITY_DN8589_c0_g1_i2 len=2117 path=[0:0-1482 1:1483-1483 2:1484-2086 3:2087-2089 6:2090-2116]
CTTCTAATCCTCCCCACAGTTTTGTTTTTTTATTTTTAAAAAAAACTTATATTCTGAGAAGTCAAAGCTGGTGGCTGATAGTCTATTTAGTATGGGTTTTGCTTCTCTGGTACATTAAGTGGTAGATTAAATGTGTATTGTTTAGAAATATTTTGGCAGTTCATAAAACTTCTTTTGAGAGAGGGGCTTGGAGGAGCTGCCTAAGAGAAGAGCACATTGGTACTTAAGTCTATGACAGAGAGACCTCTTATCTATTTTTTAAAAATTTGTTTTGCTTTATTGTACAAGAGATTTACTGATCATAGAGCCTAGTAATTTTTTAATCGTATGTCTGAACTGAAGCTTAAGTTTTTTGCTCAAATTTCTGGTAAGTACAAGATAGAATGAAAAGATTGATATATTTAAATTCTCTTCCACTTCCTCAGTAGTAATTTCTGTTGTTTATAAATTGTGTAAAATAGGAGTTGGGTTTCTTTCCATACATTCATATGGGGAGAAAGCCTAGTCGTCTTCCCCTGTGTCTGAGCTCTGCGTTATAATGGTGGGTGCGATAGCTTTCTAAAGAGAGAGAGAACACCATCAGGGAGCTTACTGGTTGCCCAAAGTCCCCTTTTTATGTGGGACCATTTTTTTTTCCTTTTCATAATTGGGAAAACTTAAATACTTGGCTCTTCAGCTAATAGTGCCTAATAGGGGAGGGGGAAGAGAAATCCTTGCAAACTATGACCATTATTTGATTATTTTCTTTTTAAAAGTAGAAAGCTAGGTGCGCCACTCCTGTGCTGATTTTGGTTAGAAATCCGTTTAGGCTCATGTTAACACTGCTATGATCTTTAAAAAGAGCATGACACTATTGTTGGTACATACAATGTATAATAATAACAAGGCACTGATGACTGAGACAAGGTTTCAACATGGTACACCAATCCTCATGCTGTACTGCACCACACAGCTGGTAATCCTCTACATTGTATATTGTACAAGTGGTTTGGTTAAGGCTGCCTCACCTTTGACATACAAACTTTTAAAATACTCGTGCAATTTGTATAACATTAGACACTGTCCGTTTTTGATGTTCATTGATGTGTACCTAAATCAATTTTTGAGTAGTCTTATAATGTACATGTCACTAAATTATCAAGGTAACTTTCTGCAAATATAGCTGGTATGGGTCAGTTTATGTGGTGCCGAGAAATAGAAAAGAGACACTTCAGAACTTAAAAGCACAGACCAGTTCTTGAATCTGGAAGAGAGATTTTAGTAGGTACAGTTGCTAGTTGCTGCTAATCATACTCTAATTTCAATATTGCCACTTCTCAAGACCATCATACTGTCTTGCCAGACAACTTCTTGTTTTGGTTTCAAATTAATAATGCAATAGGTACGACCTTTTTTTTTTTTTAAAAAAAAAAAAGCTTTACATCTTTTTTTAAGAAACTGAAATTTGGGTGATAATTCAAATAACGTCTAATGTGAAAAAAAAATAGGTTGTGTTGAAGAAAATGTAGTACATTATGTTATTTACATATTAGGTCCTGAGGCTGCCGTTGTACAATATACAGCACTGATTTTATTAAATGCTGAATAAATAAGCAAATGGGTAACCTCAAATATAGTGGTACAAATACTGACAGGTATGGCATAATATGCAATCTTTTTGAATCTTAGTTTACAGCAACTAATTTATTCAGTATTGGTCTGGAAGAGCATTTTCAGACTCTGTAAAACATATCACTCTGTATACTACCTTGCAGCTACCCGTTAATGCTGCTGTATAGTGCAAAAATACCAATGATGGAACAATGTTTGTCCTGTAAATTGAATTTGATATTGGACAGTTATTGTCTGTACAAACAAACCTATATGGTTGAAACTGTTCATTCTGTTTGCTATTTCTGCTTCACCGATCTGTTTGAAAGTTTGAGCTGATCAGTCTGGCTGTGTCTTCCATTGTAAATACTGTTACATGGTTTCTTTGTAAAACGCAGCGCATTTGCGGTTTTGGGAGACTGGCTTGGAGCTCTGTACAGTGTTTATATTTATCTGAATTGGCTTTCCATAGAGCTACTTGCAGTAAATGTGTTCATGTAAAAAAAAAAAAAGATCGGAAGAGCGTC
>TRINITY_DN8589_c0_g1_i3 len=2126 path=[0:0-1482 1:1483-1483 2:1484-2086 4:2087-2125]
CTTCTAATCCTCCCCACAGTTTTGTTTTTTTATTTTTAAAAAAAACTTATATTCTGAGAAGTCAAAGCTGGTGGCTGATAGTCTATTTAGTATGGGTTTTGCTTCTCTGGTACATTAAGTGGTAGATTAAATGTGTATTGTTTAGAAATATTTTGGCAGTTCATAAAACTTCTTTTGAGAGAGGGGCTTGGAGGAGCTGCCTAAGAGAAGAGCACATTGGTACTTAAGTCTATGACAGAGAGACCTCTTATCTATTTTTTAAAAATTTGTTTTGCTTTATTGTACAAGAGATTTACTGATCATAGAGCCTAGTAATTTTTTAATCGTATGTCTGAACTGAAGCTTAAGTTTTTTGCTCAAATTTCTGGTAAGTACAAGATAGAATGAAAAGATTGATATATTTAAATTCTCTTCCACTTCCTCAGTAGTAATTTCTGTTGTTTATAAATTGTGTAAAATAGGAGTTGGGTTTCTTTCCATACATTCATATGGGGAGAAAGCCTAGTCGTCTTCCCCTGTGTCTGAGCTCTGCGTTATAATGGTGGGTGCGATAGCTTTCTAAAGAGAGAGAGAACACCATCAGGGAGCTTACTGGTTGCCCAAAGTCCCCTTTTTATGTGGGACCATTTTTTTTTCCTTTTCATAATTGGGAAAACTTAAATACTTGGCTCTTCAGCTAATAGTGCCTAATAGGGGAGGGGGAAGAGAAATCCTTGCAAACTATGACCATTATTTGATTATTTTCTTTTTAAAAGTAGAAAGCTAGGTGCGCCACTCCTGTGCTGATTTTGGTTAGAAATCCGTTTAGGCTCATGTTAACACTGCTATGATCTTTAAAAAGAGCATGACACTATTGTTGGTACATACAATGTATAATAATAACAAGGCACTGATGACTGAGACAAGGTTTCAACATGGTACACCAATCCTCATGCTGTACTGCACCACACAGCTGGTAATCCTCTACATTGTATATTGTACAAGTGGTTTGGTTAAGGCTGCCTCACCTTTGACATACAAACTTTTAAAATACTCGTGCAATTTGTATAACATTAGACACTGTCCGTTTTTGATGTTCATTGATGTGTACCTAAATCAATTTTTGAGTAGTCTTATAATGTACATGTCACTAAATTATCAAGGTAACTTTCTGCAAATATAGCTGGTATGGGTCAGTTTATGTGGTGCCGAGAAATAGAAAAGAGACACTTCAGAACTTAAAAGCACAGACCAGTTCTTGAATCTGGAAGAGAGATTTTAGTAGGTACAGTTGCTAGTTGCTGCTAATCATACTCTAATTTCAATATTGCCACTTCTCAAGACCATCATACTGTCTTGCCAGACAACTTCTTGTTTTGGTTTCAAATTAATAATGCAATAGGTACGACCTTTTTTTTTTTTTAAAAAAAAAAAAGCTTTACATCTTTTTTTAAGAAACTGAAATTTGGGTGATAATTCAAATAACGTCTAATGTGAAAAAAAAATAGGTTGTGTTGAAGAAAATGTAGTACATTATGTTATTTACATATTAGGTCCTGAGGCTGCCGTTGTACAATATACAGCACTGATTTTATTAAATGCTGAATAAATAAGCAAATGGGTAACCTCAAATATAGTGGTACAAATACTGACAGGTATGGCATAATATGCAATCTTTTTGAATCTTAGTTTACAGCAACTAATTTATTCAGTATTGGTCTGGAAGAGCATTTTCAGACTCTGTAAAACATATCACTCTGTATACTACCTTGCAGCTACCCGTTAATGCTGCTGTATAGTGCAAAAATACCAATGATGGAACAATGTTTGTCCTGTAAATTGAATTTGATATTGGACAGTTATTGTCTGTACAAACAAACCTATATGGTTGAAACTGTTCATTCTGTTTGCTATTTCTGCTTCACCGATCTGTTTGAAAGTTTGAGCTGATCAGTCTGGCTGTGTCTTCCATTGTAAATACTGTTACATGGTTTCTTTGTAAAACGCAGCGCATTTGCGGTTTTGGGAGACTGGCTTGGAGCTCTGTACAGTGTTTATATTTATCTGAATTGGCTTTCCATAGAGCTACTTGCAGTAAATGTGTTCATAGATCGGAAGAGCGTCGTGTAGGGAAAGAGTGTAGATCT
>TRINITY_DN8589_c0_g1_i1 len=2330 path=[0:0-1482 2:1483-2085 3:2086-2088 5:2089-2329]
CTTCTAATCCTCCCCACAGTTTTGTTTTTTTATTTTTAAAAAAAACTTATATTCTGAGAAGTCAAAGCTGGTGGCTGATAGTCTATTTAGTATGGGTTTTGCTTCTCTGGTACATTAAGTGGTAGATTAAATGTGTATTGTTTAGAAATATTTTGGCAGTTCATAAAACTTCTTTTGAGAGAGGGGCTTGGAGGAGCTGCCTAAGAGAAGAGCACATTGGTACTTAAGTCTATGACAGAGAGACCTCTTATCTATTTTTTAAAAATTTGTTTTGCTTTATTGTACAAGAGATTTACTGATCATAGAGCCTAGTAATTTTTTAATCGTATGTCTGAACTGAAGCTTAAGTTTTTTGCTCAAATTTCTGGTAAGTACAAGATAGAATGAAAAGATTGATATATTTAAATTCTCTTCCACTTCCTCAGTAGTAATTTCTGTTGTTTATAAATTGTGTAAAATAGGAGTTGGGTTTCTTTCCATACATTCATATGGGGAGAAAGCCTAGTCGTCTTCCCCTGTGTCTGAGCTCTGCGTTATAATGGTGGGTGCGATAGCTTTCTAAAGAGAGAGAGAACACCATCAGGGAGCTTACTGGTTGCCCAAAGTCCCCTTTTTATGTGGGACCATTTTTTTTTCCTTTTCATAATTGGGAAAACTTAAATACTTGGCTCTTCAGCTAATAGTGCCTAATAGGGGAGGGGGAAGAGAAATCCTTGCAAACTATGACCATTATTTGATTATTTTCTTTTTAAAAGTAGAAAGCTAGGTGCGCCACTCCTGTGCTGATTTTGGTTAGAAATCCGTTTAGGCTCATGTTAACACTGCTATGATCTTTAAAAAGAGCATGACACTATTGTTGGTACATACAATGTATAATAATAACAAGGCACTGATGACTGAGACAAGGTTTCAACATGGTACACCAATCCTCATGCTGTACTGCACCACACAGCTGGTAATCCTCTACATTGTATATTGTACAAGTGGTTTGGTTAAGGCTGCCTCACCTTTGACATACAAACTTTTAAAATACTCGTGCAATTTGTATAACATTAGACACTGTCCGTTTTTGATGTTCATTGATGTGTACCTAAATCAATTTTTGAGTAGTCTTATAATGTACATGTCACTAAATTATCAAGGTAACTTTCTGCAAATATAGCTGGTATGGGTCAGTTTATGTGGTGCCGAGAAATAGAAAAGAGACACTTCAGAACTTAAAAGCACAGACCAGTTCTTGAATCTGGAAGAGAGATTTTAGTAGGTACAGTTGCTAGTTGCTGCTAATCATACTCTAATTTCAATATTGCCACTTCTCAAGACCATCATACTGTCTTGCCAGACAACTTCTTGTTTTGGTTTCAAATTAATAATGCAATAGGTACGACCTTTTTTTTTTTTTAAAAAAAAAAAAGCTTTACATCTTTTTTTAAGAAACTGAAATTTGGGTGATAATTCAAATAACGTCTAATGTGAAAAAAAATAGGTTGTGTTGAAGAAAATGTAGTACATTATGTTATTTACATATTAGGTCCTGAGGCTGCCGTTGTACAATATACAGCACTGATTTTATTAAATGCTGAATAAATAAGCAAATGGGTAACCTCAAATATAGTGGTACAAATACTGACAGGTATGGCATAATATGCAATCTTTTTGAATCTTAGTTTACAGCAACTAATTTATTCAGTATTGGTCTGGAAGAGCATTTTCAGACTCTGTAAAACATATCACTCTGTATACTACCTTGCAGCTACCCGTTAATGCTGCTGTATAGTGCAAAAATACCAATGATGGAACAATGTTTGTCCTGTAAATTGAATTTGATATTGGACAGTTATTGTCTGTACAAACAAACCTATATGGTTGAAACTGTTCATTCTGTTTGCTATTTCTGCTTCACCGATCTGTTTGAAAGTTTGAGCTGATCAGTCTGGCTGTGTCTTCCATTGTAAATACTGTTACATGGTTTCTTTGTAAAACGCAGCGCATTTGCGGTTTTGGGAGACTGGCTTGGAGCTCTGTACAGTGTTTATATTTATCTGAATTGGCTTTCCATAGAGCTACTTGCAGTAAATGTGTTCATGTAGTTCTGTGTGTGGGTCTTTGTTTAAACATTCATTTTATTTACTAATGTATTGTTCCCATGTTTCTTCGAATGCAGGGTGGCATAGTCACGCTATTAACTTTCCCATGATTGGATTAAAATTTTAGTTTATTTTAAATGGAAAGACATTTTGCAGACCACCAGCAATCAACTGTTCCTTCCCCCCCCCCCCCCCCCCCCCCCCACACCCTCCCCTCTTCCCCCCCCCCCCCCTCTCCCCCCC
>TRINITY_DN8589_c0_g2_i1 len=4025 path=[0:0-4024]
TATGAATGTATGGAAAGAAACCCAACTCCTATTTTACACAATTTATAAACAACAGAAATTACTACTGAGGAAGTGGAAGAGAATTTAAATATATCAATCTTTTCATTCTATCTTGTACTTACCAGAAATTTGAGCAAAAAACTTAAGCTTCAGTTCAGACATACGATTAAAAAATTACTAGGCTCTATGATCAGTAAATCTCTTGTACAATAAAGCAAAACAAATTTTTAAAAAATAGATAAGAGGTCTCTCTGTCATAGACTTAAGTACCAATGTGCTCTTCTCTTAGGCAGCTCCTCCAAGCCCCTCTCTCAAAAGAAGTTTTATGAACTGCCAAAATATTTCTAAACAATACACATTTAATCTACCACTTAATGTACCAGAGAAGCAAAACCCATACTAAATAGACTATCAGCCACCAGCTTTGACTTCTCAGAATATAAGTTTTTTTTAAAAATAAAAAAACAAAACTGTGGGGAGGATTAGAAGGAATTCCGAGATTCCACCTCTGCCCCTCCTCCTCCCAAGCAGGTACACGGGGGATAAACCCCATCACCAAACCACAGCGATGAAAACTCAGAACTCATATTAACTCAACGGTACACAGACAATCGCTACAAGAAATCATTCAAATGATGCAGGTCCATGTCTGTGCTGGTGGAAGTGAAATGTAGCTGGCTGGAGTCAAGCTCTGCTTCCCAAAGTCCCACACAGTGTATGCAGGTACCCAGCAGAAAAATCTTTTCTTCCGACAATGGTTTCCATAGCAATGCAGTCAGTCTTTTCTTGCCGAGTTACACTTCAGACCATCAGATCTGGTGAAGTCTATGCTTACGTAAGTTCCACTGTCCAAATTCAAAGTACCATTTTGGAGGTGGCAATGTGTATTAGGACTTGCCTCACAGTTTATAGAATCTTCTTGTAAATTCAGAGCTATATAATTTAAGCCATTCTGAAATCCAGTTGAAGTATCTCTGGACATCTTGCTTTCCTGACCATCTGAAATGTTTTCATCAGGTTTCAACCATACGTTATCAAATGAGGCAGAGCTGTGCCTTTTGCTACTATCAGTAAAGAAAGAGGAGGAAGTGGTCACGGTCCCAGCAGAAGAGAAAGTTTCAGAGCTATGCCTCCTCCTTCCTTGTGGGTCAGCACGGATCACTTTAGGTACCATGGGAGGATCTTGACTAGGAACAGAAAAGCTGCTGCTACCAGCATACCTATCAACTATGCATAGCCGATTTACTATGGAAGAAGGACTATCCATCTTTAAGCCATTGTTGGTTTCTGTGGCAAAACTAGGTGGTGTAGCTGCCATGCTGAAAGTCATCTCAGTGTAATCATCAGTCCTATTATTGGTAGTGCTAACACAAGCAGTACCAAATGAGAGTCCAACATAGTCAGCATTTGGCTGGTTTCTAGGGATACTGGGACTTGTATAAACTGAAATCTCTGTCAAAGGGCTAGACAGTTCCTTGGCTACTTTTGGTGACTGCACATCAAGATCAACACTCATGTAATCAGAAAGCGGAGACTGTCTGTGGTCGCTACTTGAACCTAGAGATGACGGAGAACCTTCTGCAGATAAAGAATATGGTGTGTTACTTGCTTTTTCACCAAAGTCAATATTTATGTATTCACCAGGGCTAGTTGGCTCAGGCGGAACTGTATGCTCATACATTCTTGGTATCGTATTACTTCCTCTTGTACTTAGGGGGAGTCTTGTAGGCCTGGTAGCCCTGTTCTGTGTAAGTCCATCTGCAGTTTTGAGAACTGATGGTTTAGAAATACCATTAGTCAATACTTCACTGTTGATGTTTTTGACGTTTTCAGAACCACCATAGAGTAGTTTTCCAGGTGAGGACATGGGAACATATTCGTTATGCTCACCATTTTGTCCCGATAGGGTCTTAAAGCTTCGAGGCAAAGAGAAATATGAACTGAAGCCTTTGGAAACAGAGTTGGTATGAATATAATTTGAATCCCTGGGCTGCTTTGGAGCTGCTGAATTTCCAGGTGACATATCCATATATTCATTATTTGTCACCTTTTCATTACTACCTTTAGAAGCAAATCCTGTTAAAGGACTTCGTACAGGTGAAGAGCTAGGCCTGGGAAACATCATCATGTATCCTCTGGAATCCACCTGAGGTGACGACCAAGAATTGTTAATCTGTTTTGGGACAGAAACATTTTTCGGAGTCATCGGCAAATAATCACTGTTGCTTGTGAGAGAAGACGCAACTCCTGGCATCATTGGCATGTACCCATCTTCTCTGGCTTTTGCCTTGCTTTGGTTACATGCAGAATCAAGCATCCCACAACTGTACTCTTCATGGTTCTCTTTTAATTTTGGCGATTCTGAACAAGGCAACTGTCCATGACTCCCTGCAGAATCTTCTTCTACAGAAGTCGTGGTTTGGGTTGTTTTTTGCTGTACTGTTACAGAAGTTGGTTTAGTTAGAGAGTAAGTTCTTTTTCTGAAGCATTTCTCAGCCTCCATATAATCATCTCTCGATCCATCATCAGTTTGCTGCTTGCTCATGGACATGTATTCACTTAAGCAATTTTCTTCTCTGATTGGTGGAGTGTTCCCCAAGGAATCGGGGGTATTGCTCCTAACACGAAAGTACCTGAAATCCCCAGGACTAGAACCATATTCATCTGAAGAAATAAAGCCTCCATCACTTGGAGACCCACAGACAGATGAACTGGAAGGCCTTGTAAGTGTATCTGAAGCAGAGCCGTGGCCACTACTAGAAGATACACTAATAGGGCTAGTAGTGGAGGGGAAATGGGACACAGGCAATGAGGCAGATCTGGTGTGATAAGAAGAACTGAATGCTGCTCTGACGTACCTTCCACTTCCTTCTTGTCGGCCCAAGTTCATCCTTGCAGTGTTCAAATGGATTAGGCTGCCAGTCACTGATCTGAAAGGTCTAGTCATTGTCCCTTCCCCTTCACTGGAAGTTCTGAAGCGGTATGAGCTGCTACTTTTGGTGGTGGGAGGGGTCCCCCCAGTAACACTTTCAGTTCTAGATCTTCTTTGCAAGCCTGTCTGGCTTGGTGGCAGGTTGCCCAGATGCCTCCTGGTGGTAATTAAGGAAATGGGGTTGCTACCACTGCCACCACCAGAAGACTGGCTCTTGCTACGGGGCCTAAATTCAGAGAAAGCCTTGAGAGCTTTCATGGTTTCTAGAAAGGTCTCATGCATATTCTGGGCAACCACCGAGTCATCCACTTGCATCCACAGTTCACCAGGCCCGATGGAGGCAGACCTACCCACCTCAATGAAGAAGAAATTCTCAGAGTGCCCACAGCGACGGATGTTCATTAGCTGTAAATGGACAGAGGGCACTTCCGAGTTTAGTTTGACTAGGTGGATGGCTTTGCTGGATAGGCATAACCTGTACACCCCGGTCAGGTTCTTCGTCTGCCCCAGTCCTTTAGGCTTCACGTTGACCTGCCACACCTCCTTGAACACGGTGCCTGGTCTAAGCGCAGTCCCATAATGCTCATCATCCTCATCCGCCTGCTGATCGGCCTGGTCGTCCTGCTCCAAGAACCCCCTCTTACTCTGGCTCATCAGCTCGCTGATTGCCCGGTACCAGTCCTCCTGCTCGGCCTCGTTCTCGGCCACCATGGCGAAATACTCATCCTTGGTGTAGAGGGCGAGGATGTGCTTGTGCTTCGCATCGGCCCTTCGGCTGACGGTGAAGCACTGGTACAGGGGGATCAGCCGCTTCGGGGGCGGGCAGCAGAACGGGCCAGACCCACCTGCCGCCGCCGCCGCCCTCAGGTTGCTCTTGAACTTTTTCTCGCTGTCGTAGTACTCTAGCCTGGCGGGGGCCAGGCTGCTTTCTGCCCGCAGGACGAAGTAGCGCTTGTGGCCGTGCTTCTGCTTCCTCAGGTAGCCGCATTTCCTCACATCGTCCCCCGCAGGAGCCAAGGCGGCGGCGGCGGCGACGGGTCCCCGTCCAGAGGGGGCCGGAGGGCCGGCTCGTCCCACAGAGACAGGGGCGCCT
>TRINITY_DN8522_c0_g1_i2 len=1002 path=[0:0-1001]
TTTACTAATTCATATTTATTACTACAAAACCAGAAATGGATTTGTAACACAAACGTTATTACATACATTTATAACTAAGAGATGAGGAAAGGTAAGTTTCATATTGTTTCCAGGTCCATATTGCCCAGAACTAAAGGGAATTTCAGCAGGAACAAATTGGAATTCTTTAGCATCGCTCCAACGTACAGTGATCTTCAATTTGCTGGTGAGGGCTAATTTTATTCACCACCTTCAACTGGCCTGGTTCCTTTCAGCTGTGTGAAGACGAGAATGCTTTCCTCATTCAGCAGGTTCTGGATGTTGTACACATTTCCAGCTGGAACATAGAAACAATCTCCTGTCGTCACGTGATACGAGGTCTTATGCAGGGTAACAATAAGTTTGCCGTGGATAACATGGAAGACTATTTTGTCTGTGTAGACATATTGAAGCCCCTTTTCTTGTAATGGTTTCAAGACCAATTTACCAGCAGCAAAGACAGAGCTGTTCAGCTTTTTATGAATTTCCATTGTGTCATTGTTAAAGGAAGACACGTTTTCATTTCCTCTGGTCATACATTCCAGAAGAACCTCTGAATTAGTTGCTGGGTCCCAGACTACCGTTGGCAGAGTATCCGCTGCTAAGGAAATATTCACATTTTCTATTTTATTCCTTGTTTTCTTGTTCAGAGGTTCTTTTTTTCGTTTAGGTCTCATGCAGGATTTCACTTTGGGAGCTATTACGCCACCAACCACAAATCCTCCTGAAGGCCTCATCATGTAGTTCACACGTTCCCCTCGCCAGTACTCCAAAGGTTTTAGTCGTATTCTCTTTGTCCGACGAACATTTGGCGTGTGGGAAGGCATTACTAGCTTATGCTGTAGGTTGTTTGGCACAAATTGACTTGATTCATCCATGGAATCTACGCATGTATCTAAAGATGAATCATTCAAATCATAAGTTATAGGGGTCCCGTTTTTGGAAGTACGCTTAATATGCCGATCCCAAACAGGCCCACTGCTA
>TRINITY_DN8529_c0_g1_i2 len=268 path=[0:0-28 5:29-34 6:35-51 7:52-55 8:56-58 10:59-115 14:116-183 15:184-231 18:232-260 19:261-261 20:262-263 22:264-267]
CGAGCACTCTGGCTCCGGGAGCCTCTGGCTTCGACCCCCTGGCTCCGGGAGCCAAGTCCCTGCCGGCACAGGATCGGGCCCGACAGACGGAGGCTCGGGCCCCCTCCGGGGGATGTGGGCAGCCCGGCTTGGTACTCCTGCTGGGCATCAGGAGCCGCTGCTTCGAGCACTCTGGCTCCGGGAGACAAGTCCCTCCGCCACAGGATCGTGCCCGACAGACGGAGGCTCGGGCTCTGGCTTCGACCCCCTGGCTCCGGGAGCCAAGTCC
>TRINITY_DN8529_c0_g1_i12 len=641 path=[1:0-59 2:60-60 4:61-82 5:83-88 6:89-105 19:106-106 21:107-108 22:109-112 23:113-164 24:165-166 31:167-183 32:184-201 33:202-205 37:206-640]
GTGGGCGCCAGGGCAGCCCGGCTCGGGCCTCCTGTCGGGCAGCAGGAGCCTCTGGTTCGAAGTCAAGCAGCAGGAGCCTCTGGTTCGACCCCCTGGCTCCGGGAGCCCGGTCCCTCCGGCCCAGGATCGGGCATGATGGATGGAGGATCGGGCCCCCTCCGGGGGGGCGTGGGCGCCAGGGCAGCCCGGCTCGGGCCTCCTGTCAAGCAGCAGGAGCCTCTGGTTCGACCCCCTGGCTCCGGGAGCCTGGTCCTGACTTGGGCCTCCCGCCGGGCGGCAGCAGCCTCTGGCATCGCACCAGACCCCCACGAGCCCAGCTCCAGACAGCCGCCCGTTCCCCCTGCTCAGGTGGACCGGCAGGGCTCGATAAACTACCCTCCCAAAAAAATCTGCCGGCACCCGCCTTAAAGGTGGACGGGAAAATGACATCCCGAAGGACCGGGGGGGTAAAGCCAAAAAGCATCCGCCCTCCTGGAACCCGAGCCTGGGGAAGGGAGGCGAATTCGATCCCTTAGAGGCTTCCGGGCCCGTTTGGGAGGGAAGGTCAACCTCAGGACTTAGTGTTTTTTTTTTTTTTTTTTTTTTTTTTTTTTTTTTTTTTTTTTTTTTTTTTTTTTTTTTTTTTTTTTTTTTTTTTTTTT
>TRINITY_DN8529_c0_g1_i11 len=691 path=[3:0-111 26:112-133 28:134-203 30:204-216 31:217-233 32:234-251 36:252-255 37:256-690]
CCCGCTGGCTCCGGGAGCCGAGTCCCTCCTGCCCAGGATCTGGCCCGATGGACGGAGGCTCGGGACCCTTCCGGGGGACGTGGGCGCCAGGGCAGGCCGGCTCGGGCCTCCTGCCGGGCAGCAGGAGCCTCTGGTTCGACCCGCTGGCTCCGGGAACCGAGTCCCTCCGGCCCAGGACCTGGCCCGATGGACGGAGGCTCGGGACCCTTCCGGGGGACGTGGGCGCCAGGGCAGCCCGGCTCGGGCCTCCTGCCGGGCAGCAGGAGCCTCTGGTTCGACCCCCTGGCTCCGGGAGCCTGGTCCTGACTTGGGCCTCCCGCCGGGCGGCAGCAGCCTCTGGCATCGCACCAGACCCCCACGAGCCCAGCTCCAGACAGCCGCCCGTTCCCCCTGCTCAGGTGGACCGGCAGGGCTCGATAAACTACCCTCCCAAAAAAATCTGCCGGCACCCGCCTTAAAGGTGGACGGGAAAATGACATCCCGAAGGACCGGGGGGGTAAAGCCAAAAAGCATCCGCCCTCCTGGAACCCGAGCCTGGGGAAGGGAGGCGAATTCGATCCCTTAGAGGCTTCCGGGCCCGTTTGGGAGGGAAGGTCAACCTCAGGACTTAGTGTTTTTTTTTTTTTTTTTTTTTTTTTTTTTTTTTTTTTTTTTTTTTTTTTTTTTTTTTTTTTTTTTTTTTTTTTTTTTT
>TRINITY_DN8529_c0_g1_i5 len=732 path=[1:0-59 3:60-171 4:172-193 5:194-199 6:200-216 7:217-220 19:221-221 21:222-223 22:224-227 23:228-279 31:280-296 37:297-731]
GTGGGCGCCAGGGCAGCCCGGCTCGGGCCTCCTGTCGGGCAGCAGGAGCCTCTGGTTCGACCCGCTGGCTCCGGGAGCCGAGTCCCTCCTGCCCAGGATCTGGCCCGATGGACGGAGGCTCGGGACCCTTCCGGGGGACGTGGGCGCCAGGGCAGGCCGGCTCGGGCCTCCTGTCAAGCAGCAGGAGCCTCTGGTTCGACCCCCTGGCTCCGGGAGCCAAGCCGGTCCCTCCGGCCCAGGATCGGGCATGATGGATGGAGGATCGGGCCCCCTCCGGGGGCGTGGGCGCCAGGGCAGGCAGCAGGAGCCTCTGGTTCGACCCCCTGGCTCCGGGAGCCTGGTCCTGACTTGGGCCTCCCGCCGGGCGGCAGCAGCCTCTGGCATCGCACCAGACCCCCACGAGCCCAGCTCCAGACAGCCGCCCGTTCCCCCTGCTCAGGTGGACCGGCAGGGCTCGATAAACTACCCTCCCAAAAAAATCTGCCGGCACCCGCCTTAAAGGTGGACGGGAAAATGACATCCCGAAGGACCGGGGGGGTAAAGCCAAAAAGCATCCGCCCTCCTGGAACCCGAGCCTGGGGAAGGGAGGCGAATTCGATCCCTTAGAGGCTTCCGGGCCCGTTTGGGAGGGAAGGTCAACCTCAGGACTTAGTGTTTTTTTTTTTTTTTTTTTTTTTTTTTTTTTTTTTTTTTTTTTTTTTTTTTTTTTTTTTTTTTTTTTTTTTTTTTTTT
>TRINITY_DN8529_c0_g1_i1 len=814 path=[1:0-59 3:60-171 4:172-193 5:194-199 6:200-216 7:217-220 8:221-223 11:224-252 13:253-253 19:254-254 20:255-256 22:257-260 26:261-282 29:283-322 30:323-335 31:336-352 32:353-370 33:371-374 36:375-378 37:379-813]
GTGGGCGCCAGGGCAGCCCGGCTCGGGCCTCCTGTCGGGCAGCAGGAGCCTCTGGTTCGACCCGCTGGCTCCGGGAGCCGAGTCCCTCCTGCCCAGGATCTGGCCCGATGGACGGAGGCTCGGGACCCTTCCGGGGGACGTGGGCGCCAGGGCAGGCCGGCTCGGGCCTCCTGTCAAGCAGCAGGAGCCTCTGGTTCGACCCCCTGGCTCCGGGAGCCAAGTCCTTCCGGCCCAGGATCGGGCCCAACGGACGCCAAGTCCGCCGGGCAGCAGGAGCCTCTGGTTCCGGCCCAGGATCGGGCCCAACGGACGGAGGCTCGGGCCCCTTCCGGGGGACGTGGGCGCCAGGGCAGCCCGGCTCGGGCCTCCTGTCAACCGGGCAGCAGGAGCCTCTGGTTCGACCCCCTGGCTCCGGGAGCCTGGTCCTGACTTGGGCCTCCCGCCGGGCGGCAGCAGCCTCTGGCATCGCACCAGACCCCCACGAGCCCAGCTCCAGACAGCCGCCCGTTCCCCCTGCTCAGGTGGACCGGCAGGGCTCGATAAACTACCCTCCCAAAAAAATCTGCCGGCACCCGCCTTAAAGGTGGACGGGAAAATGACATCCCGAAGGACCGGGGGGGTAAAGCCAAAAAGCATCCGCCCTCCTGGAACCCGAGCCTGGGGAAGGGAGGCGAATTCGATCCCTTAGAGGCTTCCGGGCCCGTTTGGGAGGGAAGGTCAACCTCAGGACTTAGTGTTTTTTTTTTTTTTTTTTTTTTTTTTTTTTTTTTTTTTTTTTTTTTTTTTTTTTTTTTTTTTTTTTTTTTTTTTTTTT
>TRINITY_DN8529_c0_g1_i3 len=1076 path=[1:0-59 3:60-171 4:172-193 5:194-199 6:200-216 7:217-220 8:221-223 11:224-252 12:253-288 14:289-356 16:357-358 17:359-365 18:366-394 19:395-395 20:396-397 21:398-399 22:400-403 29:404-443 30:444-456 31:457-473 32:474-491 33:492-495 34:496-616 35:617-636 36:637-640 37:641-1075]
GTGGGCGCCAGGGCAGCCCGGCTCGGGCCTCCTGTCGGGCAGCAGGAGCCTCTGGTTCGACCCGCTGGCTCCGGGAGCCGAGTCCCTCCTGCCCAGGATCTGGCCCGATGGACGGAGGCTCGGGACCCTTCCGGGGGACGTGGGCGCCAGGGCAGGCCGGCTCGGGCCTCCTGTCAAGCAGCAGGAGCCTCTGGTTCGACCCCCTGGCTCCGGGAGCCAAGTCCTTCCGGCCCAGGATCGGGCCCAACGGACGGAGGCTCGGGCCCCTTCCAGGGGGACGTGGGTGCAAGGGCAGCCCGGCTTGGTACTCCTGCTGGGCATCAGGAGCCGCTGCTTCGAGCACTCTGGCTCCGGGAGCCAGGAGCCTCTGGCTTCGACCCCCTGGCTCCGGGAGCCAACGGTCCTTCCGGCCCAGGATCGGGCCCAACGGACGGAGGCTCGGGCCCCTTCCGGGGGACGTGGGCGCCAGGGCAGCCCGGCTCGGGCCTCCTGTCAAACGGGCAGCAGGAGCGTCTGGTTCGAACCCCTGGCTCCGGGAGCCAAGTCCCTCCGGCACAGGATCGGGCCCGACGGACGGAGGCTCGGGCCCCTTCTGGGGGACGTGGGCGCCAGGGCAGCCCGGCTAGGGGGCCTCCTGCCGGGCAGCAGGAGCCTCTGGTTCGACCCCCTGGCTCCGGGAGCCTGGTCCTGACTTGGGCCTCCCGCCGGGCGGCAGCAGCCTCTGGCATCGCACCAGACCCCCACGAGCCCAGCTCCAGACAGCCGCCCGTTCCCCCTGCTCAGGTGGACCGGCAGGGCTCGATAAACTACCCTCCCAAAAAAATCTGCCGGCACCCGCCTTAAAGGTGGACGGGAAAATGACATCCCGAAGGACCGGGGGGGTAAAGCCAAAAAGCATCCGCCCTCCTGGAACCCGAGCCTGGGGAAGGGAGGCGAATTCGATCCCTTAGAGGCTTCCGGGCCCGTTTGGGAGGGAAGGTCAACCTCAGGACTTAGTGTTTTTTTTTTTTTTTTTTTTTTTTTTTTTTTTTTTTTTTTTTTTTTTTTTTTTTTTTTTTTTTTTTTTTTTTTTTTTT
>TRINITY_DN8529_c0_g1_i13 len=886 path=[1:0-59 3:60-171 4:172-193 5:194-199 6:200-216 7:217-220 19:221-221 21:222-223 22:224-227 23:228-279 25:280-306 26:307-328 28:329-398 30:399-411 31:412-428 32:429-446 36:447-450 37:451-885]
GTGGGCGCCAGGGCAGCCCGGCTCGGGCCTCCTGTCGGGCAGCAGGAGCCTCTGGTTCGACCCGCTGGCTCCGGGAGCCGAGTCCCTCCTGCCCAGGATCTGGCCCGATGGACGGAGGCTCGGGACCCTTCCGGGGGACGTGGGCGCCAGGGCAGGCCGGCTCGGGCCTCCTGTCAAGCAGCAGGAGCCTCTGGTTCGACCCCCTGGCTCCGGGAGCCAAGCCGGTCCCTCCGGCCCAGGATCGGGCATGATGGATGGAGGATCGGGCCCCCTCCGGGGGACGTGGGCAGCACGGCTCGGGCCTCCTGCCGGGCAGCAGGAGCCTCTGGTTCGACCCGCTGGCTCCGGGAACCGAGTCCCTCCGGCCCAGGACCTGGCCCGATGGACGGAGGCTCGGGACCCTTCCGGGGGACGTGGGCGCCAGGGCAGCCCGGCTCGGGCCTCCTGCCGGGCAGCAGGAGCCTCTGGTTCGACCCCCTGGCTCCGGGAGCCTGGTCCTGACTTGGGCCTCCCGCCGGGCGGCAGCAGCCTCTGGCATCGCACCAGACCCCCACGAGCCCAGCTCCAGACAGCCGCCCGTTCCCCCTGCTCAGGTGGACCGGCAGGGCTCGATAAACTACCCTCCCAAAAAAATCTGCCGGCACCCGCCTTAAAGGTGGACGGGAAAATGACATCCCGAAGGACCGGGGGGGTAAAGCCAAAAAGCATCCGCCCTCCTGGAACCCGAGCCTGGGGAAGGGAGGCGAATTCGATCCCTTAGAGGCTTCCGGGCCCGTTTGGGAGGGAAGGTCAACCTCAGGACTTAGTGTTTTTTTTTTTTTTTTTTTTTTTTTTTTTTTTTTTTTTTTTTTTTTTTTTTTTTTTTTTTTTTTTTTTTTTTTTTTTT
>TRINITY_DN8529_c0_g1_i6 len=890 path=[1:0-59 3:60-171 4:172-193 5:194-199 6:200-216 7:217-220 19:221-221 21:222-223 22:224-227 23:228-279 25:280-306 26:307-328 28:329-398 30:399-411 31:412-428 32:429-446 33:447-450 36:451-454 37:455-889]
GTGGGCGCCAGGGCAGCCCGGCTCGGGCCTCCTGTCGGGCAGCAGGAGCCTCTGGTTCGACCCGCTGGCTCCGGGAGCCGAGTCCCTCCTGCCCAGGATCTGGCCCGATGGACGGAGGCTCGGGACCCTTCCGGGGGACGTGGGCGCCAGGGCAGGCCGGCTCGGGCCTCCTGTCAAGCAGCAGGAGCCTCTGGTTCGACCCCCTGGCTCCGGGAGCCAAGCCGGTCCCTCCGGCCCAGGATCGGGCATGATGGATGGAGGATCGGGCCCCCTCCGGGGGACGTGGGCAGCACGGCTCGGGCCTCCTGCCGGGCAGCAGGAGCCTCTGGTTCGACCCGCTGGCTCCGGGAACCGAGTCCCTCCGGCCCAGGACCTGGCCCGATGGACGGAGGCTCGGGACCCTTCCGGGGGACGTGGGCGCCAGGGCAGCCCGGCTCGGGCCTCCTGTCAACCGGGCAGCAGGAGCCTCTGGTTCGACCCCCTGGCTCCGGGAGCCTGGTCCTGACTTGGGCCTCCCGCCGGGCGGCAGCAGCCTCTGGCATCGCACCAGACCCCCACGAGCCCAGCTCCAGACAGCCGCCCGTTCCCCCTGCTCAGGTGGACCGGCAGGGCTCGATAAACTACCCTCCCAAAAAAATCTGCCGGCACCCGCCTTAAAGGTGGACGGGAAAATGACATCCCGAAGGACCGGGGGGGTAAAGCCAAAAAGCATCCGCCCTCCTGGAACCCGAGCCTGGGGAAGGGAGGCGAATTCGATCCCTTAGAGGCTTCCGGGCCCGTTTGGGAGGGAAGGTCAACCTCAGGACTTAGTGTTTTTTTTTTTTTTTTTTTTTTTTTTTTTTTTTTTTTTTTTTTTTTTTTTTTTTTTTTTTTTTTTTTTTTTTTTTTTT
>TRINITY_DN8529_c0_g1_i10 len=948 path=[1:0-59 3:60-171 4:172-193 5:194-199 6:200-216 7:217-220 8:221-223 11:224-252 12:253-288 14:289-356 16:357-358 17:359-365 18:366-394 19:395-395 20:396-397 21:398-399 22:400-403 23:404-455 29:456-495 30:496-508 33:509-512 37:513-947]
GTGGGCGCCAGGGCAGCCCGGCTCGGGCCTCCTGTCGGGCAGCAGGAGCCTCTGGTTCGACCCGCTGGCTCCGGGAGCCGAGTCCCTCCTGCCCAGGATCTGGCCCGATGGACGGAGGCTCGGGACCCTTCCGGGGGACGTGGGCGCCAGGGCAGGCCGGCTCGGGCCTCCTGTCAAGCAGCAGGAGCCTCTGGTTCGACCCCCTGGCTCCGGGAGCCAAGTCCTTCCGGCCCAGGATCGGGCCCAACGGACGGAGGCTCGGGCCCCTTCCAGGGGGACGTGGGTGCAAGGGCAGCCCGGCTTGGTACTCCTGCTGGGCATCAGGAGCCGCTGCTTCGAGCACTCTGGCTCCGGGAGCCAGGAGCCTCTGGCTTCGACCCCCTGGCTCCGGGAGCCAACGGTCCCTCCGGCCCAGGATCGGGCATGATGGATGGAGGATCGGGCCCCCTCCGGGGGTTCCGGCCCAGGATCGGGCCCAACGGACGGAGGCTCGGGCCCCTTCCGGGGGATCAAGCAGCAGGAGCCTCTGGTTCGACCCCCTGGCTCCGGGAGCCTGGTCCTGACTTGGGCCTCCCGCCGGGCGGCAGCAGCCTCTGGCATCGCACCAGACCCCCACGAGCCCAGCTCCAGACAGCCGCCCGTTCCCCCTGCTCAGGTGGACCGGCAGGGCTCGATAAACTACCCTCCCAAAAAAATCTGCCGGCACCCGCCTTAAAGGTGGACGGGAAAATGACATCCCGAAGGACCGGGGGGGTAAAGCCAAAAAGCATCCGCCCTCCTGGAACCCGAGCCTGGGGAAGGGAGGCGAATTCGATCCCTTAGAGGCTTCCGGGCCCGTTTGGGAGGGAAGGTCAACCTCAGGACTTAGTGTTTTTTTTTTTTTTTTTTTTTTTTTTTTTTTTTTTTTTTTTTTTTTTTTTTTTTTTTTTTTTTTTTTTTTTTTTTTTT
>TRINITY_DN8529_c0_g1_i9 len=687 path=[3:0-111 6:112-128 7:129-132 19:133-133 21:134-135 22:136-139 29:140-179 30:180-192 31:193-209 32:210-227 35:228-247 36:248-251 37:252-686]
CCCGCTGGCTCCGGGAGCCGAGTCCCTCCTGCCCAGGATCTGGCCCGATGGACGGAGGCTCGGGACCCTTCCGGGGGACGTGGGCGCCAGGGCAGGCCGGCTCGGGCCTCCTCCCCTGGCTCCGGGAGCCAAGCCGGTCCTTCCGGCCCAGGATCGGGCCCAACGGACGGAGGCTCGGGCCCCTTCCGGGGGACGTGGGCGCCAGGGCAGCCCGGCTCGGGCCTCCTGCCCGGCTAGGGGGCCTCCTGCCGGGCAGCAGGAGCCTCTGGTTCGACCCCCTGGCTCCGGGAGCCTGGTCCTGACTTGGGCCTCCCGCCGGGCGGCAGCAGCCTCTGGCATCGCACCAGACCCCCACGAGCCCAGCTCCAGACAGCCGCCCGTTCCCCCTGCTCAGGTGGACCGGCAGGGCTCGATAAACTACCCTCCCAAAAAAATCTGCCGGCACCCGCCTTAAAGGTGGACGGGAAAATGACATCCCGAAGGACCGGGGGGGTAAAGCCAAAAAGCATCCGCCCTCCTGGAACCCGAGCCTGGGGAAGGGAGGCGAATTCGATCCCTTAGAGGCTTCCGGGCCCGTTTGGGAGGGAAGGTCAACCTCAGGACTTAGTGTTTTTTTTTTTTTTTTTTTTTTTTTTTTTTTTTTTTTTTTTTTTTTTTTTTTTTTTTTTTTTTTTTTTTTTTTTTTTT
>TRINITY_DN8529_c0_g1_i8 len=1015 path=[0:0-28 3:29-140 5:141-146 6:147-163 7:164-167 8:168-170 10:171-227 14:228-295 16:296-297 18:298-326 19:327-327 20:328-329 21:330-331 22:332-335 23:336-387 25:388-414 26:415-436 27:437-467 29:468-507 30:508-520 31:521-537 32:538-555 35:556-575 36:576-579 37:580-1014]
CGAGCACTCTGGCTCCGGGAGCCTCTGGCCCCGCTGGCTCCGGGAGCCGAGTCCCTCCTGCCCAGGATCTGGCCCGATGGACGGAGGCTCGGGACCCTTCCGGGGGACGTGGGCGCCAGGGCAGGCCGGCTCGGGCCTCCTTTCGACCCCCTGGCTCCGGGAGCCAAGTCCCTGCCGGCACAGGATCGGGCCCGACAGACGGAGGCTCGGGCCCCCTCCGGGGGATGTGGGCAGCCCGGCTTGGTACTCCTGCTGGGCATCAGGAGCCGCTGCTTCGAGCACTCTGGCTCCGGGAGCCTCTGGCTTCGACCCCCTGGCTCCGGGAGCCAACGGTCCCTCCGGCCCAGGATCGGGCATGATGGATGGAGGATCGGGCCCCCTCCGGGGGACGTGGGCAGCACGGCTCGGGCCTCCTGCCGGGCAGCAGGAGCCTCTGGCTTCGACCCCCTGGCTCCAGGAGCCAAGTCCTTCCGGCCCAGGATCGGGCCCAACGGACGGAGGCTCGGGCCCCTTCCGGGGGACGTGGGCGCCAGGGCAGCCCGGCTCGGGCCTCCTGCCCGGCTAGGGGGCCTCCTGCCGGGCAGCAGGAGCCTCTGGTTCGACCCCCTGGCTCCGGGAGCCTGGTCCTGACTTGGGCCTCCCGCCGGGCGGCAGCAGCCTCTGGCATCGCACCAGACCCCCACGAGCCCAGCTCCAGACAGCCGCCCGTTCCCCCTGCTCAGGTGGACCGGCAGGGCTCGATAAACTACCCTCCCAAAAAAATCTGCCGGCACCCGCCTTAAAGGTGGACGGGAAAATGACATCCCGAAGGACCGGGGGGGTAAAGCCAAAAAGCATCCGCCCTCCTGGAACCCGAGCCTGGGGAAGGGAGGCGAATTCGATCCCTTAGAGGCTTCCGGGCCCGTTTGGGAGGGAAGGTCAACCTCAGGACTTAGTGTTTTTTTTTTTTTTTTTTTTTTTTTTTTTTTTTTTTTTTTTTTTTTTTTTTTTTTTTTTTTTTTTTTTTTTTTTTTTT
>TRINITY_DN8529_c0_g1_i7 len=855 path=[0:0-28 3:29-140 5:141-146 6:147-163 7:164-167 9:168-168 19:169-169 21:170-171 22:172-175 23:176-227 25:228-254 26:255-276 27:277-307 29:308-347 30:348-360 31:361-377 32:378-395 35:396-415 36:416-419 37:420-854]
CGAGCACTCTGGCTCCGGGAGCCTCTGGCCCCGCTGGCTCCGGGAGCCGAGTCCCTCCTGCCCAGGATCTGGCCCGATGGACGGAGGCTCGGGACCCTTCCGGGGGACGTGGGCGCCAGGGCAGGCCGGCTCGGGCCTCCTTTCGACCCCCTGGCTCCGGGAGCCAAGCCCGGTCCCTCCGGCCCAGGATCGGGCATGATGGATGGAGGATCGGGCCCCCTCCGGGGGACGTGGGCAGCACGGCTCGGGCCTCCTGCCGGGCAGCAGGAGCCTCTGGCTTCGACCCCCTGGCTCCAGGAGCCAAGTCCTTCCGGCCCAGGATCGGGCCCAACGGACGGAGGCTCGGGCCCCTTCCGGGGGACGTGGGCGCCAGGGCAGCCCGGCTCGGGCCTCCTGCCCGGCTAGGGGGCCTCCTGCCGGGCAGCAGGAGCCTCTGGTTCGACCCCCTGGCTCCGGGAGCCTGGTCCTGACTTGGGCCTCCCGCCGGGCGGCAGCAGCCTCTGGCATCGCACCAGACCCCCACGAGCCCAGCTCCAGACAGCCGCCCGTTCCCCCTGCTCAGGTGGACCGGCAGGGCTCGATAAACTACCCTCCCAAAAAAATCTGCCGGCACCCGCCTTAAAGGTGGACGGGAAAATGACATCCCGAAGGACCGGGGGGGTAAAGCCAAAAAGCATCCGCCCTCCTGGAACCCGAGCCTGGGGAAGGGAGGCGAATTCGATCCCTTAGAGGCTTCCGGGCCCGTTTGGGAGGGAAGGTCAACCTCAGGACTTAGTGTTTTTTTTTTTTTTTTTTTTTTTTTTTTTTTTTTTTTTTTTTTTTTTTTTTTTTTTTTTTTTTTTTTTTTTTTTTTTT
>TRINITY_DN8557_c0_g1_i2 len=2889 path=[0:0-2776 2:2777-2777 6:2778-2888]
TTTTTTTTGAAGGTACCATTTTTTTTTTAATTATTATTTCAAACTTCTATACAAAAACTTCATACCAGGCAAAGAAATGCAGTGACATCTGCAAAAAAAAACACAATAACTTCTTGACTGCTTTCAGGTTTACCTTTTCTTAAATCAAATAGATGGCAAATAGCTTCCCTCTTTTGGCTTTTAAGACAAACGTTTGTTGCTCAACATTCATTACAACTATTGACAGACAAACCTAAATTTAACTGACCTATAGCAAATGGATAAAAACTACCAGATCCACTGCTATTTAGATGTGCCTATTTTTAGATGGCAGCGGTAAATTTCACTTTCAACACTAGGTTTGATAAAATACCCTTATATTTAAAGGAAAAACAAAAAGAAATAAAAGTGTGTTTAAGAATTGCGATTAGCAGCTTTGGGAAAAATAAAAAAAACTACAACCACTGACTTCAGATTCTGTTTCTAATGGCAGTGTCTAGCAGCAGATGTACAAACGTAGTCAGAAGTTTAGGTATTATTATTGTGACTCCTACAGGCCCTAGCTGGATTAGTGCTGCCTAGTGCTAAATCCTGTACAAACATAAAAACAGAACATGATCCCTGCCCCAAAGAGCTTCCAATCTACGTGATACTTAAGGACTGACATTGCAGATCTGCTAAGAAGTTCCCAAACGTATGGAATTTTGTTTGCATAACATTATGGGCCAAATTTTCACAAGTACATGCACGTAAACTTCTAGCACACTCACACATGCATAATTTGATTGGGCATACAAATGTACATGGATGCACAAATCAGGACTTGTGCACACATGATGACATTTACATGTATGCAAGCCAGCCAAACACACAAAGTTTAGCATGCATGCTTTTGAAAACCTTAGAAAATGTCACAACTGCTTGAGGTTACTCAGAAAACACACTTGAAATCAAAACTGTCTGGCTTTAGTAGAAGCACAGTACTCCTTTCACTGGAGACTCCTCCACTGGGAAATAAAGCAAATGTAGCTCAGCAAAGAACTCCGCTTTTTGAAAGCATCATTTCTGAAAACAATGGACAGCAAGCAAATGGCATGGAACTCTCCTCTTATACATAGTGCCAGTTGTTAAATGCAGCAGGTTAAGAAATTGGATAACAGGCTTAAAACCAACCAACCCCAGGAAGAGCCACATCCTCTTTATCTTACCCATCTTCTCTGCACTTCCTCTTTTTTGTCTAAACTTCAAGTGTCTACAATTAAGGTGCTTGTAAACTGTCACCATCTGCTGTCACATTATACCCTAACGTAGATGGAAATGATATTAAAAGAATATGACAGCCATACAGAGCATCAGACTATGTACTTTGTATCGTACTGTCTGAGTCATATAGTACTGATGGAGAAAGTGTCCTATACACACATATACACCTGACAGTAACATCTGCAATCTCTTAATACCATGAGAGTTTGGCTGCTTCCACAGAGGCAACAGCAGGGAAGATAATATTAGCAACCACGCTTGTCTATTGCTAGACAGTATAAAACACTGTGGCTTCAAGATCTTGCCCCAAGTGCTTAGGGGTATAAAGAACAAAGAAAGAAATACGTATTTCTGTAAGAGGTGGCACCTAAAGATGAAAACAAACCCAATCAGACTGTTTCAGACATAGTTGAAGTATCTCAGCAATTTTTTTTCTTTAATGTCAAGAGATAAGGCTATCATGTAAGCTGGATGTTATGCTATATGTATAAAGTCAGCCAGGTTAAGAATACAAGTCCACATAGTTCAGTGACAAATGGTTATGTAAATACACGTAAGTATTAACATCAAACTATTAAATTATGTAAACAAACATCTGTTATCAATACACAGGTCCGCTTGATCCAAAGGGTACTACTGAAGCATTGCTCGAATTTGTTTTGAAGTAGATTCATCGTTCAGGTGTTTTGTAGTAAACCTGAGAGCATTCAAAAGGCCTTCCACAGTGTCTGGAGGCTGTTCCTTCAAAACCTTTATGCACCCCTTCATATCAATCTTTGAGGTCTTAGAGAAAGCTCCCACGGGATGAACATGATCATAGAGAATAATAACGCCCACCATTACTCTCATGCAGAACATTAGGGTCTCTTCACTGGTGAACCTACTCCTGTATTCCGGTGTTTCCAACATGACTTTACATACACTGGCCATTGTACTTAGGCAGTCTGTTGTATTCTCAATAGGTAGCGTTTTGTTCTCTGACACAAAGTATGTGGTGGCATTACTGAGCGTTTTTAGCATCGGCGTGGCTTCTGCATAAAATAGGGACATTCTGTTGGCCATTTCGTTGTTTACTTCATTCTCAATGTCTAGATGCATATTGTTTATTCTGTTGCGACTTATTGTCCGTCTGTAATAACTGAAGTCATTTTGAATGGCTGGGTTTCTCATCTTAAGTTCATCAAAGCGGAGAGTAAAATGTAAAATTTCTGCAAACTGTTTAGCTAGGGCCTGTTCTCGCTCCAGGTGTTGAGTTGGTGTGTAGGGCGGGCAGGTCAAGGATTCTAGTAAGCTCTGCAGAGCTTTCTCTAGTCTAAGAGAAAACTCATAAAACCGCTTCAGCCTCACTACCAGAGGGCATACTGAATTCCATGCTTTTTCTTGAAGTTGGATATCATTTGGGTTCTGTATTGCATCTCTAATCTCTTGTCCAGCTCCTTTGTAAGCCTGGAGATCAGTAAGCATGTTTTCTGAATCCTGTAAAACAGCATTGATTTGGTTCCAAACTTCCCTTTCTCCATCTGTAGGCTGTGCATCCTTTTAGAGCTGCTCCACAGCCTCCTACAGATCTAGCTGGAGATTGAAATCTGCGCCGCTCGCCTGCCTGGAGCCTCCTCAGCCCTGGAGAGAGCGCGCGCCTCAGCCATG
>TRINITY_DN8557_c0_g1_i4 len=3292 path=[0:0-2776 2:2777-2777 3:2778-2930 5:2931-3180 6:3181-3291]
TTTTTTTTGAAGGTACCATTTTTTTTTTAATTATTATTTCAAACTTCTATACAAAAACTTCATACCAGGCAAAGAAATGCAGTGACATCTGCAAAAAAAAACACAATAACTTCTTGACTGCTTTCAGGTTTACCTTTTCTTAAATCAAATAGATGGCAAATAGCTTCCCTCTTTTGGCTTTTAAGACAAACGTTTGTTGCTCAACATTCATTACAACTATTGACAGACAAACCTAAATTTAACTGACCTATAGCAAATGGATAAAAACTACCAGATCCACTGCTATTTAGATGTGCCTATTTTTAGATGGCAGCGGTAAATTTCACTTTCAACACTAGGTTTGATAAAATACCCTTATATTTAAAGGAAAAACAAAAAGAAATAAAAGTGTGTTTAAGAATTGCGATTAGCAGCTTTGGGAAAAATAAAAAAAACTACAACCACTGACTTCAGATTCTGTTTCTAATGGCAGTGTCTAGCAGCAGATGTACAAACGTAGTCAGAAGTTTAGGTATTATTATTGTGACTCCTACAGGCCCTAGCTGGATTAGTGCTGCCTAGTGCTAAATCCTGTACAAACATAAAAACAGAACATGATCCCTGCCCCAAAGAGCTTCCAATCTACGTGATACTTAAGGACTGACATTGCAGATCTGCTAAGAAGTTCCCAAACGTATGGAATTTTGTTTGCATAACATTATGGGCCAAATTTTCACAAGTACATGCACGTAAACTTCTAGCACACTCACACATGCATAATTTGATTGGGCATACAAATGTACATGGATGCACAAATCAGGACTTGTGCACACATGATGACATTTACATGTATGCAAGCCAGCCAAACACACAAAGTTTAGCATGCATGCTTTTGAAAACCTTAGAAAATGTCACAACTGCTTGAGGTTACTCAGAAAACACACTTGAAATCAAAACTGTCTGGCTTTAGTAGAAGCACAGTACTCCTTTCACTGGAGACTCCTCCACTGGGAAATAAAGCAAATGTAGCTCAGCAAAGAACTCCGCTTTTTGAAAGCATCATTTCTGAAAACAATGGACAGCAAGCAAATGGCATGGAACTCTCCTCTTATACATAGTGCCAGTTGTTAAATGCAGCAGGTTAAGAAATTGGATAACAGGCTTAAAACCAACCAACCCCAGGAAGAGCCACATCCTCTTTATCTTACCCATCTTCTCTGCACTTCCTCTTTTTTGTCTAAACTTCAAGTGTCTACAATTAAGGTGCTTGTAAACTGTCACCATCTGCTGTCACATTATACCCTAACGTAGATGGAAATGATATTAAAAGAATATGACAGCCATACAGAGCATCAGACTATGTACTTTGTATCGTACTGTCTGAGTCATATAGTACTGATGGAGAAAGTGTCCTATACACACATATACACCTGACAGTAACATCTGCAATCTCTTAATACCATGAGAGTTTGGCTGCTTCCACAGAGGCAACAGCAGGGAAGATAATATTAGCAACCACGCTTGTCTATTGCTAGACAGTATAAAACACTGTGGCTTCAAGATCTTGCCCCAAGTGCTTAGGGGTATAAAGAACAAAGAAAGAAATACGTATTTCTGTAAGAGGTGGCACCTAAAGATGAAAACAAACCCAATCAGACTGTTTCAGACATAGTTGAAGTATCTCAGCAATTTTTTTTCTTTAATGTCAAGAGATAAGGCTATCATGTAAGCTGGATGTTATGCTATATGTATAAAGTCAGCCAGGTTAAGAATACAAGTCCACATAGTTCAGTGACAAATGGTTATGTAAATACACGTAAGTATTAACATCAAACTATTAAATTATGTAAACAAACATCTGTTATCAATACACAGGTCCGCTTGATCCAAAGGGTACTACTGAAGCATTGCTCGAATTTGTTTTGAAGTAGATTCATCGTTCAGGTGTTTTGTAGTAAACCTGAGAGCATTCAAAAGGCCTTCCACAGTGTCTGGAGGCTGTTCCTTCAAAACCTTTATGCACCCCTTCATATCAATCTTTGAGGTCTTAGAGAAAGCTCCCACGGGATGAACATGATCATAGAGAATAATAACGCCCACCATTACTCTCATGCAGAACATTAGGGTCTCTTCACTGGTGAACCTACTCCTGTATTCCGGTGTTTCCAACATGACTTTACATACACTGGCCATTGTACTTAGGCAGTCTGTTGTATTCTCAATAGGTAGCGTTTTGTTCTCTGACACAAAGTATGTGGTGGCATTACTGAGCGTTTTTAGCATCGGCGTGGCTTCTGCATAAAATAGGGACATTCTGTTGGCCATTTCGTTGTTTACTTCATTCTCAATGTCTAGATGCATATTGTTTATTCTGTTGCGACTTATTGTCCGTCTGTAATAACTGAAGTCATTTTGAATGGCTGGGTTTCTCATCTTAAGTTCATCAAAGCGGAGAGTAAAATGTAAAATTTCTGCAAACTGTTTAGCTAGGGCCTGTTCTCGCTCCAGGTGTTGAGTTGGTGTGTAGGGCGGGCAGGTCAAGGATTCTAGTAAGCTCTGCAGAGCTTTCTCTAGTCTAAGAGAAAACTCATAAAACCGCTTCAGCCTCACTACCAGAGGGCATACTGAATTCCATGCTTTTTCTTGAAGTTGGATATCATTTGGGTTCTGTATTGCATCTCTAATCTCTTGTCCAGCTCCTTTGTAAGCCTGGAGATCAGTAAGCATGTTTTCTGAATCCTGTAAAACAGCATTGATTTGGTTCCAAACTTCCCTTTCTCCATCTGTAGGCTGTGCATCTGAAAATGTATTCCTTCTGAGTAAGGTTCAGTAGTCTAAAATAACCAAGTTAAGACACTAGGTAACTTTGTGTCACACAATGCACAGGATCCACCAGTAGATTGTTAAAGTCTTCTCTTCTCACGGCTTCCTAGATGGCACTTTCCCCTACCTACTTACCATATACTGTGTAGCCAGCTTCACTATTTTCTCAGCTATGAAGGTTTAAAGGCAGGATGACTGAGCACAGTAACCGGGACAGAACTTGTCTCAAGGAGATTTGGAATCTTAAGAGTTGCACTTCTATAGCTGTATGTATTTACAGCAGAAGCAAAACTGTTTGCAGTCTAACCATGAGTTATCTTGCACTAGTAATTTTCAGAGATGTTCCATGATTGATCTCTGCTCGAAGGCAAATTTGTTCCTTTTAGAGCTGCTCCACAGCCTCCTACAGATCTAGCTGGAGATTGAAATCTGCGCCGCTCGCCTGCCTGGAGCCTCCTCAGCCCTGGAGAGAGCGCGCGCCTCAGCCATG
>TRINITY_DN8557_c0_g1_i5 len=3011 path=[0:0-2776 2:2777-2777 3:2778-2930 4:2931-3010]
TTTTTTTTGAAGGTACCATTTTTTTTTTAATTATTATTTCAAACTTCTATACAAAAACTTCATACCAGGCAAAGAAATGCAGTGACATCTGCAAAAAAAAACACAATAACTTCTTGACTGCTTTCAGGTTTACCTTTTCTTAAATCAAATAGATGGCAAATAGCTTCCCTCTTTTGGCTTTTAAGACAAACGTTTGTTGCTCAACATTCATTACAACTATTGACAGACAAACCTAAATTTAACTGACCTATAGCAAATGGATAAAAACTACCAGATCCACTGCTATTTAGATGTGCCTATTTTTAGATGGCAGCGGTAAATTTCACTTTCAACACTAGGTTTGATAAAATACCCTTATATTTAAAGGAAAAACAAAAAGAAATAAAAGTGTGTTTAAGAATTGCGATTAGCAGCTTTGGGAAAAATAAAAAAAACTACAACCACTGACTTCAGATTCTGTTTCTAATGGCAGTGTCTAGCAGCAGATGTACAAACGTAGTCAGAAGTTTAGGTATTATTATTGTGACTCCTACAGGCCCTAGCTGGATTAGTGCTGCCTAGTGCTAAATCCTGTACAAACATAAAAACAGAACATGATCCCTGCCCCAAAGAGCTTCCAATCTACGTGATACTTAAGGACTGACATTGCAGATCTGCTAAGAAGTTCCCAAACGTATGGAATTTTGTTTGCATAACATTATGGGCCAAATTTTCACAAGTACATGCACGTAAACTTCTAGCACACTCACACATGCATAATTTGATTGGGCATACAAATGTACATGGATGCACAAATCAGGACTTGTGCACACATGATGACATTTACATGTATGCAAGCCAGCCAAACACACAAAGTTTAGCATGCATGCTTTTGAAAACCTTAGAAAATGTCACAACTGCTTGAGGTTACTCAGAAAACACACTTGAAATCAAAACTGTCTGGCTTTAGTAGAAGCACAGTACTCCTTTCACTGGAGACTCCTCCACTGGGAAATAAAGCAAATGTAGCTCAGCAAAGAACTCCGCTTTTTGAAAGCATCATTTCTGAAAACAATGGACAGCAAGCAAATGGCATGGAACTCTCCTCTTATACATAGTGCCAGTTGTTAAATGCAGCAGGTTAAGAAATTGGATAACAGGCTTAAAACCAACCAACCCCAGGAAGAGCCACATCCTCTTTATCTTACCCATCTTCTCTGCACTTCCTCTTTTTTGTCTAAACTTCAAGTGTCTACAATTAAGGTGCTTGTAAACTGTCACCATCTGCTGTCACATTATACCCTAACGTAGATGGAAATGATATTAAAAGAATATGACAGCCATACAGAGCATCAGACTATGTACTTTGTATCGTACTGTCTGAGTCATATAGTACTGATGGAGAAAGTGTCCTATACACACATATACACCTGACAGTAACATCTGCAATCTCTTAATACCATGAGAGTTTGGCTGCTTCCACAGAGGCAACAGCAGGGAAGATAATATTAGCAACCACGCTTGTCTATTGCTAGACAGTATAAAACACTGTGGCTTCAAGATCTTGCCCCAAGTGCTTAGGGGTATAAAGAACAAAGAAAGAAATACGTATTTCTGTAAGAGGTGGCACCTAAAGATGAAAACAAACCCAATCAGACTGTTTCAGACATAGTTGAAGTATCTCAGCAATTTTTTTTCTTTAATGTCAAGAGATAAGGCTATCATGTAAGCTGGATGTTATGCTATATGTATAAAGTCAGCCAGGTTAAGAATACAAGTCCACATAGTTCAGTGACAAATGGTTATGTAAATACACGTAAGTATTAACATCAAACTATTAAATTATGTAAACAAACATCTGTTATCAATACACAGGTCCGCTTGATCCAAAGGGTACTACTGAAGCATTGCTCGAATTTGTTTTGAAGTAGATTCATCGTTCAGGTGTTTTGTAGTAAACCTGAGAGCATTCAAAAGGCCTTCCACAGTGTCTGGAGGCTGTTCCTTCAAAACCTTTATGCACCCCTTCATATCAATCTTTGAGGTCTTAGAGAAAGCTCCCACGGGATGAACATGATCATAGAGAATAATAACGCCCACCATTACTCTCATGCAGAACATTAGGGTCTCTTCACTGGTGAACCTACTCCTGTATTCCGGTGTTTCCAACATGACTTTACATACACTGGCCATTGTACTTAGGCAGTCTGTTGTATTCTCAATAGGTAGCGTTTTGTTCTCTGACACAAAGTATGTGGTGGCATTACTGAGCGTTTTTAGCATCGGCGTGGCTTCTGCATAAAATAGGGACATTCTGTTGGCCATTTCGTTGTTTACTTCATTCTCAATGTCTAGATGCATATTGTTTATTCTGTTGCGACTTATTGTCCGTCTGTAATAACTGAAGTCATTTTGAATGGCTGGGTTTCTCATCTTAAGTTCATCAAAGCGGAGAGTAAAATGTAAAATTTCTGCAAACTGTTTAGCTAGGGCCTGTTCTCGCTCCAGGTGTTGAGTTGGTGTGTAGGGCGGGCAGGTCAAGGATTCTAGTAAGCTCTGCAGAGCTTTCTCTAGTCTAAGAGAAAACTCATAAAACCGCTTCAGCCTCACTACCAGAGGGCATACTGAATTCCATGCTTTTTCTTGAAGTTGGATATCATTTGGGTTCTGTATTGCATCTCTAATCTCTTGTCCAGCTCCTTTGTAAGCCTGGAGATCAGTAAGCATGTTTTCTGAATCCTGTAAAACAGCATTGATTTGGTTCCAAACTTCCCTTTCTCCATCTGTAGGCTGTGCATCTGAAAATGTATTCCTTCTGAGTAAGGTTCAGTAGTCTAAAATAACCAAGTTAAGACACTAGGTAACTTTGTGTCACACAATGCACAGGATCCACCAGTAGATTGTTAAAGTCTTCTCTTCTCACGGCTTCCTAGATGGCACTTTCCCCTACCTTTAAAATAAGTAAAATAAAGAGCTGTGCCAAGCAAAGTCAAACTCACTGTTAAAAACTGAAGTTTTAACATTATTTGACT
>TRINITY_DN8557_c0_g1_i3 len=3399 path=[0:0-2776 1:2777-2883 2:2884-2884 3:2885-3037 5:3038-3287 6:3288-3398]
TTTTTTTTGAAGGTACCATTTTTTTTTTAATTATTATTTCAAACTTCTATACAAAAACTTCATACCAGGCAAAGAAATGCAGTGACATCTGCAAAAAAAAACACAATAACTTCTTGACTGCTTTCAGGTTTACCTTTTCTTAAATCAAATAGATGGCAAATAGCTTCCCTCTTTTGGCTTTTAAGACAAACGTTTGTTGCTCAACATTCATTACAACTATTGACAGACAAACCTAAATTTAACTGACCTATAGCAAATGGATAAAAACTACCAGATCCACTGCTATTTAGATGTGCCTATTTTTAGATGGCAGCGGTAAATTTCACTTTCAACACTAGGTTTGATAAAATACCCTTATATTTAAAGGAAAAACAAAAAGAAATAAAAGTGTGTTTAAGAATTGCGATTAGCAGCTTTGGGAAAAATAAAAAAAACTACAACCACTGACTTCAGATTCTGTTTCTAATGGCAGTGTCTAGCAGCAGATGTACAAACGTAGTCAGAAGTTTAGGTATTATTATTGTGACTCCTACAGGCCCTAGCTGGATTAGTGCTGCCTAGTGCTAAATCCTGTACAAACATAAAAACAGAACATGATCCCTGCCCCAAAGAGCTTCCAATCTACGTGATACTTAAGGACTGACATTGCAGATCTGCTAAGAAGTTCCCAAACGTATGGAATTTTGTTTGCATAACATTATGGGCCAAATTTTCACAAGTACATGCACGTAAACTTCTAGCACACTCACACATGCATAATTTGATTGGGCATACAAATGTACATGGATGCACAAATCAGGACTTGTGCACACATGATGACATTTACATGTATGCAAGCCAGCCAAACACACAAAGTTTAGCATGCATGCTTTTGAAAACCTTAGAAAATGTCACAACTGCTTGAGGTTACTCAGAAAACACACTTGAAATCAAAACTGTCTGGCTTTAGTAGAAGCACAGTACTCCTTTCACTGGAGACTCCTCCACTGGGAAATAAAGCAAATGTAGCTCAGCAAAGAACTCCGCTTTTTGAAAGCATCATTTCTGAAAACAATGGACAGCAAGCAAATGGCATGGAACTCTCCTCTTATACATAGTGCCAGTTGTTAAATGCAGCAGGTTAAGAAATTGGATAACAGGCTTAAAACCAACCAACCCCAGGAAGAGCCACATCCTCTTTATCTTACCCATCTTCTCTGCACTTCCTCTTTTTTGTCTAAACTTCAAGTGTCTACAATTAAGGTGCTTGTAAACTGTCACCATCTGCTGTCACATTATACCCTAACGTAGATGGAAATGATATTAAAAGAATATGACAGCCATACAGAGCATCAGACTATGTACTTTGTATCGTACTGTCTGAGTCATATAGTACTGATGGAGAAAGTGTCCTATACACACATATACACCTGACAGTAACATCTGCAATCTCTTAATACCATGAGAGTTTGGCTGCTTCCACAGAGGCAACAGCAGGGAAGATAATATTAGCAACCACGCTTGTCTATTGCTAGACAGTATAAAACACTGTGGCTTCAAGATCTTGCCCCAAGTGCTTAGGGGTATAAAGAACAAAGAAAGAAATACGTATTTCTGTAAGAGGTGGCACCTAAAGATGAAAACAAACCCAATCAGACTGTTTCAGACATAGTTGAAGTATCTCAGCAATTTTTTTTCTTTAATGTCAAGAGATAAGGCTATCATGTAAGCTGGATGTTATGCTATATGTATAAAGTCAGCCAGGTTAAGAATACAAGTCCACATAGTTCAGTGACAAATGGTTATGTAAATACACGTAAGTATTAACATCAAACTATTAAATTATGTAAACAAACATCTGTTATCAATACACAGGTCCGCTTGATCCAAAGGGTACTACTGAAGCATTGCTCGAATTTGTTTTGAAGTAGATTCATCGTTCAGGTGTTTTGTAGTAAACCTGAGAGCATTCAAAAGGCCTTCCACAGTGTCTGGAGGCTGTTCCTTCAAAACCTTTATGCACCCCTTCATATCAATCTTTGAGGTCTTAGAGAAAGCTCCCACGGGATGAACATGATCATAGAGAATAATAACGCCCACCATTACTCTCATGCAGAACATTAGGGTCTCTTCACTGGTGAACCTACTCCTGTATTCCGGTGTTTCCAACATGACTTTACATACACTGGCCATTGTACTTAGGCAGTCTGTTGTATTCTCAATAGGTAGCGTTTTGTTCTCTGACACAAAGTATGTGGTGGCATTACTGAGCGTTTTTAGCATCGGCGTGGCTTCTGCATAAAATAGGGACATTCTGTTGGCCATTTCGTTGTTTACTTCATTCTCAATGTCTAGATGCATATTGTTTATTCTGTTGCGACTTATTGTCCGTCTGTAATAACTGAAGTCATTTTGAATGGCTGGGTTTCTCATCTTAAGTTCATCAAAGCGGAGAGTAAAATGTAAAATTTCTGCAAACTGTTTAGCTAGGGCCTGTTCTCGCTCCAGGTGTTGAGTTGGTGTGTAGGGCGGGCAGGTCAAGGATTCTAGTAAGCTCTGCAGAGCTTTCTCTAGTCTAAGAGAAAACTCATAAAACCGCTTCAGCCTCACTACCAGAGGGCATACTGAATTCCATGCTTTTTCTTGAAGTTGGATATCATTTGGGTTCTGTATTGCATCTCTAATCTCTTGTCCAGCTCCTTTGTAAGCCTGGAGATCAGTAAGCATGTTTTCTGAATCCTGTAAAACAGCATTGATTTGGTTCCAAACTTCCCTTTCTCCATCTGTAGGCTGTGCATTTTCAAAATCCAGGAAAAAATGTGGATAGTTTTCAATTTCCCTGGTAAGGACCTTAAGCAGATTACCCATCCCAGCAAACCTGTTTCTTTTCAGTAATGTCTATCTCCTGAAAATGTATTCCTTCTGAGTAAGGTTCAGTAGTCTAAAATAACCAAGTTAAGACACTAGGTAACTTTGTGTCACACAATGCACAGGATCCACCAGTAGATTGTTAAAGTCTTCTCTTCTCACGGCTTCCTAGATGGCACTTTCCCCTACCTACTTACCATATACTGTGTAGCCAGCTTCACTATTTTCTCAGCTATGAAGGTTTAAAGGCAGGATGACTGAGCACAGTAACCGGGACAGAACTTGTCTCAAGGAGATTTGGAATCTTAAGAGTTGCACTTCTATAGCTGTATGTATTTACAGCAGAAGCAAAACTGTTTGCAGTCTAACCATGAGTTATCTTGCACTAGTAATTTTCAGAGATGTTCCATGATTGATCTCTGCTCGAAGGCAAATTTGTTCCTTTTAGAGCTGCTCCACAGCCTCCTACAGATCTAGCTGGAGATTGAAATCTGCGCCGCTCGCCTGCCTGGAGCCTCCTCAGCCCTGGAGAGAGCGCGCGCCTCAGCCATG
>TRINITY_DN8536_c0_g1_i1 len=524 path=[0:0-251 4:252-254 5:255-274 7:275-281 10:282-310 11:311-334 12:335-353 15:354-523]
GGCTGGGGCATAAACGTTTATGGACTGAAGCCATGAATTTTTTTTGTTATATTTACTGTGAAAAATGTTACAAACATGACAGCAGGATATAGCACAACACATGCGTAATAAAGCTCAGGACTAATAGAAGCCACTGCACTCAGTGGCGGCTGGTGGGTTTCAAGGCTGGTGGGGCGCAGGACAAAAGAAAACACAAGCAAACAAACAATGTACATTAAATCAGGGTAGGGGAATTTGTTTTTAAAGAACTTACCAGGTTTCTGAAAGGATGAGTCTTCCTGATCACTCTAGTCTGACTCCGATAACCACCGTCTGTTGTTCTTCCCTCCAAACAATGAGGCCAGGGACTCCAAACAAGTTGGCATCTCCCCTCTTGTAAAAAAAGAGGGTGGGGGGAGCTCTCTATCTCTCTTCCCCCTCTCTTCCAGTGAACCTAGGGAGGAAGGAGCAAGGAAGAGTGTGCTCTTTCCCTTCCTCTTTCCACTCTGGTAGAGGAGGGACCAGAGGGAGAAAGAGGAGCTATG
>TRINITY_DN8536_c0_g1_i5 len=316 path=[3:0-43 4:44-46 5:47-66 7:67-73 10:74-102 11:103-126 12:127-145 15:146-315]
AATAGGGATATGTTTGATGCAACTTCCAATTACATAACCTTCTGCCAGGTTTCTGAAAGGATGAGTCTTCCTGATCACTCTAGTCTGACTCCGATAACCACCGTCTGTTGTTCTTCCCTCCAAACAATGAGGCCAGGGACTCCAAACAAGTTGGCATCTCCCCTCTTGTAAAAAAAGAGGGTGGGGGGAGCTCTCTATCTCTCTTCCCCCTCTCTTCCAGTGAACCTAGGGAGGAAGGAGCAAGGAAGAGTGTGCTCTTTCCCTTCCTCTTTCCACTCTGGTAGAGGAGGGACCAGAGGGAGAAAGAGGAGCTATG
>TRINITY_DN8536_c0_g1_i6 len=420 path=[0:0-251 4:252-254 5:255-274 7:275-281 10:282-310 11:311-334 12:335-353 14:354-419]
GGCTGGGGCATAAACGTTTATGGACTGAAGCCATGAATTTTTTTTGTTATATTTACTGTGAAAAATGTTACAAACATGACAGCAGGATATAGCACAACACATGCGTAATAAAGCTCAGGACTAATAGAAGCCACTGCACTCAGTGGCGGCTGGTGGGTTTCAAGGCTGGTGGGGCGCAGGACAAAAGAAAACACAAGCAAACAAACAATGTACATTAAATCAGGGTAGGGGAATTTGTTTTTAAAGAACTTACCAGGTTTCTGAAAGGATGAGTCTTCCTGATCACTCTAGTCTGACTCCGATAACCACCGTCTGTTGTTCTTCCCTCCAAACAATGAGGCCAGGGACTCCAAATAAGTCCCTGGCCCCTCCCCTCTTGTAAAAAAGAGAGGGAGAGCTCTCACTGTTCCTTCCCCATCC
>TRINITY_DN8536_c0_g1_i3 len=274 path=[2:0-48 10:49-77 11:78-101 13:102-273]
GATCTTTTTTTTTAACTTAGCAAGTTTCTGAAAGGATGAGACCTCCTGCTCACTCTAGTCTGACTCCGATAACCACCGTCTGTTGTTCTTCCCTCCAAACAAGGAGGCCAGGGACTCCAAACAAGTCCCCAGCCAGATCGGAAGAGCACACGTCTGAACTCCAGTCACCTTGTAATCTCGTATGCCGTCTTCTGCTTGAAAAAAAAAAAAAAGAGAGAGAGAAAAAAGGAAAATAAAAAGGTCCTTGCCCACTTGCTGCCGGGGTTTTTTTTTT
>TRINITY_DN8536_c0_g1_i2 len=346 path=[0:0-251 4:252-254 5:255-274 6:275-295 8:296-345]
GGCTGGGGCATAAACGTTTATGGACTGAAGCCATGAATTTTTTTTGTTATATTTACTGTGAAAAATGTTACAAACATGACAGCAGGATATAGCACAACACATGCGTAATAAAGCTCAGGACTAATAGAAGCCACTGCACTCAGTGGCGGCTGGTGGGTTTCAAGGCTGGTGGGGCGCAGGACAAAAGAAAACACAAGCAAACAAACAATGTACATTAAATCAGGGTAGGGGAATTTGTTTTTAAAGAACTTACCAGGTTTCTGAAAGGATGAGTCCTCCTGATCGCTCTAGTCTGAGAACCATCTTGTGGTGGTCTTCCCTCCAACAATGAGGCCAGGGACTCCAA
>TRINITY_DN8536_c0_g1_i4 len=212 path=[3:0-43 4:44-46 5:47-66 7:67-73 10:74-102 11:103-126 12:127-145 14:146-211]
AATAGGGATATGTTTGATGCAACTTCCAATTACATAACCTTCTGCCAGGTTTCTGAAAGGATGAGTCTTCCTGATCACTCTAGTCTGACTCCGATAACCACCGTCTGTTGTTCTTCCCTCCAAACAATGAGGCCAGGGACTCCAAATAAGTCCCTGGCCCCTCCCCTCTTGTAAAAAAGAGAGGGAGAGCTCTCACTGTTCCTTCCCCATCC
>TRINITY_DN8536_c0_g1_i7 len=234 path=[1:0-68 5:69-88 6:89-109 9:110-124 11:125-148 12:149-167 14:168-233]
GCCCGGGGGGGGTGGAGAGAGAAAAGAAATCACAAGCAAACAAACAATGTACAGATCAGAGCAGGGGATGGTTTCTGAAAGGATGAGTCCTCCTGATCGCTCTAGTCTGACTCTGATAACCACCTTCTGTTGTTCTTCCCTCCAAACAATGAGGCCAGGGACTCCAAATAAGTCCCTGGCCCCTCCCCTCTTGTAAAAAAGAGAGGGAGAGCTCTCACTGTTCCTTCCCCATCC
>TRINITY_DN8536_c0_g2_i5 len=2216 path=[0:0-1221 2:1222-1279 3:1280-1687 4:1688-1689 6:1690-2215]
CCACCGAGATCTACACTCTTTCCCTACACGACGCTCTTCCGATCTGGGATTTGTAAAGATGTTCACAGATTTTATTTCACTGGCAAGGCAGGATTTTATCCCACACTCACCAACACCAAAACAAAATGGCATCTCCTATATAAAACAGCTCCAGAAAATTAAACACAAGCTGTAATAAATCTCATACAATACTTTCAGTCGCTTAGAAGTTCGTATTGCTCACAAAAGAGGAACTATTTTCTAGCAGACATGTGCCAGAGAGACATACCAGTACAACTCCAGTGCATGCCTCACAACTGGAAACTTGTAACACCACCCATGACACATTAACAGCTGTTCGTGCTTGAACCCGGCTAGTCCATTTCACCAATATCAAAATACAAGTTAGACAGGAAATAGAAAGATATTTTTATTGCAAGTTTAGAACATTGTTTACAAACTAAATACCCAATCCTGCAGTTTTAAACTGTGAAGGCAGGCTCTTATGCCCATTCCAAGTCCTACAGACATCAACAAGGCTCTTTGCAAGCACAAACATTCTTCAACATGGATTGGGTTGCAGCTTTTGAGACTTCTGTAGAAAAGCCTTAAATCCTCTTTTCCTTTCCAGAGGCAGTTTGACACTGCCAAAGTTTTGCTTCTTTCAGACTATTTCCATAGTGTTTGCACAGTCTCCCACAAGGAGATTCACTTATTTCCTAGGCACTCATTCAGGAAAAGAGGGGCTTAAAAACAGCACATAAGTAGTTTTCGTTGAAATTATTCTGGGCTGAATTTCGTGCGCACTGTGTGATTCAAGAACTCCCAGGAGGCAAATATTCACATCCTGCTTCATACACTAACTGCTCTTTTCTCCAGTGTCAGAAGAGCTTCATCAGCAAGAATTCTAAACCTAGATTTCGTTCAAACAAGTGTTATGACATGACTCCAAAGACAGGATTATGACGACAAATGCTCGGGCCATATTCTTCATAATCTTTCTTGGTGTGGCATACCTGGAAAAATTCCGGCGTTGATGCGAGCATGGAACCTCCAAACCAAACTGCGTAGCGCTGCATGGGGTGCGTTATCACCTGAACTTCAACTGGCTTGGGCTTTATCCGACCACCACTGAGTTCTTCGCTAATTTTCAATCTGGCCTCCACTACCCTTTTCAAGTCTCTCTGTAGCCGACGTCCAAAATCCCTGAACATTGTGGATCCTCCTGAAAGGACCACATTCTACAAGAAAAGAGACAGAAGAAACTTTTCTGTTGGACAAAAGTTTGGAGTTGATTACCTTATATAATGGACGGCGAACATCGATAGGGCAGTTCTGTATAACTTCATCAACTACATCAGAAATGGACTCCATAAAATCTGGATTAGCAAACTCTGGATGAAAGAAAATTTCCGGTCCAAGGAACCTTTCATAGCCAATATCTATAACAAATTTGTTTTTGTTGATTGCATTGATGCCAGTGTATTGCCTGATCCATTTACGTGGGTCAAAGTCATATTTTGCAAATTCTTTTACTACGTCAGGGCAAATATAACAGTATTTTTCCTTTATGGCTTTTGCCGTCTCCAATGATTGTTCAGGAGGAATTCCCACCTCTCTTTCCCTTAGAAGCTGTTGAATGAAATATGTAATATCTCTACCTGCAATAGGGATATGTTTGATGCAACTTCCAATTACATAACCTTCTGCCTATGGGAAAACAGAAGAGAGACTTAGAAAAAAAAGCTGATGTGTGAAGAACCAATAAAGCAGATTCCAGTGTTCATTTTTCACCTAGAAGCTTCTTAGTAAGATTTCTCCCTCCCTCCCCCAGTAAAAAAGTGATCTTTTCCCTTTGTAAACTTATTGCATGCTTTAGCATTTTAACAGTTACTTTTCTAAAATTCTTTATTGCTTTCCTTTTGGGGGGGGGGGGAGATGCTCTATAAAAGGTACACTGTACCCAGGAAGTCAAAGAGGAGGTACCCTGTATGAGAAGGAAAAATAAGAGAAGGGAAAAAGATAATGCTTAGCTAAGAACAAAATAAAAACAAGTGTTAATTGAGGGAGGGAAGGAAGCACAAACATTAAGGAATGAGAGAAATGGCTACGTAGGGACACAGATAGGCAAGACCAGTAGCAATGGCCACTAGAATCGTGGACTGTGATCCACAAACAACTTACCCTGGAGAAATTCCATTGAAGCCTGCTAAATTTCTCAGATCGGAAGAGCACAC
>TRINITY_DN8536_c0_g2_i4 len=733 path=[1:0-114 4:115-116 5:117-732]
CCACTATAAACATAGCTAGGAGGTCAGGTCCAAGATAAAACTGGCCTTTTAAAAGAAGAATAAGGAAGAAAGACAACTCAAGAGGTTTTAGATACTAAATGGCATTCTCTACCTACCACTGGAATTACATGCGTTACTCCATCACCACTGTCAATGACTATTCCTGTTAATGTACGTTCTCCAACCTGCCGCGAAGTCCAAGATGCAGCTAAGGCTAATACTGCCTGAACAGCAATGTAAAGTCCCGGTACGTTAAAAGATTCAAACATGATTTCTGCAAGATATTCTCTGCTTTCGGGAGTATTCAATGGCGGCTCAGTCATTAAAAAATAGTGATCCTCTGGTTCAGCTCGAAGGTATTTAAAAATAACCTGCTCCATGAATCTTTCCATAAGATCCCAATCTTCAACAATGCCATGTCGTACAGGCCACTTTGTAGCATAGGTAGGTTTATCTATGGCTTCATCTCCTATGAAAAAATCTAGATCATCAACTCCTTTCAGCACCCTGCTCTGTGCTTGGTCGCAAACTTTAGCAGACTCTCTGATTGCAATACATGATGGAATAATGAACTGGGGTTCTGTATTTCCTGCGTAGCCAAGTTTTGTATACCCGGTGCCTCCATCGATCACGCACGGGGGCAGGTAGCTCGCCATCCCCGGGAGCCGGCCCCGCGGGTTCTATGCAACCATCCAGGGCCGCTGCCGGCTCCCCCGGCTCGACCCTCGCTGCA
>TRINITY_DN8536_c0_g2_i2 len=2248 path=[0:0-1221 3:1222-1629 4:1630-1631 5:1632-2247]
CCACCGAGATCTACACTCTTTCCCTACACGACGCTCTTCCGATCTGGGATTTGTAAAGATGTTCACAGATTTTATTTCACTGGCAAGGCAGGATTTTATCCCACACTCACCAACACCAAAACAAAATGGCATCTCCTATATAAAACAGCTCCAGAAAATTAAACACAAGCTGTAATAAATCTCATACAATACTTTCAGTCGCTTAGAAGTTCGTATTGCTCACAAAAGAGGAACTATTTTCTAGCAGACATGTGCCAGAGAGACATACCAGTACAACTCCAGTGCATGCCTCACAACTGGAAACTTGTAACACCACCCATGACACATTAACAGCTGTTCGTGCTTGAACCCGGCTAGTCCATTTCACCAATATCAAAATACAAGTTAGACAGGAAATAGAAAGATATTTTTATTGCAAGTTTAGAACATTGTTTACAAACTAAATACCCAATCCTGCAGTTTTAAACTGTGAAGGCAGGCTCTTATGCCCATTCCAAGTCCTACAGACATCAACAAGGCTCTTTGCAAGCACAAACATTCTTCAACATGGATTGGGTTGCAGCTTTTGAGACTTCTGTAGAAAAGCCTTAAATCCTCTTTTCCTTTCCAGAGGCAGTTTGACACTGCCAAAGTTTTGCTTCTTTCAGACTATTTCCATAGTGTTTGCACAGTCTCCCACAAGGAGATTCACTTATTTCCTAGGCACTCATTCAGGAAAAGAGGGGCTTAAAAACAGCACATAAGTAGTTTTCGTTGAAATTATTCTGGGCTGAATTTCGTGCGCACTGTGTGATTCAAGAACTCCCAGGAGGCAAATATTCACATCCTGCTTCATACACTAACTGCTCTTTTCTCCAGTGTCAGAAGAGCTTCATCAGCAAGAATTCTAAACCTAGATTTCGTTCAAACAAGTGTTATGACATGACTCCAAAGACAGGATTATGACGACAAATGCTCGGGCCATATTCTTCATAATCTTTCTTGGTGTGGCATACCTGGAAAAATTCCGGCGTTGATGCGAGCATGGAACCTCCAAACCAAACTGCGTAGCGCTGCATGGGGTGCGTTATCACCTGAACTTCAACTGGCTTGGGCTTTATCCGACCACCACTGAGTTCTTCGCTAATTTTCAATCTGGCCTCCACTACCCTTTTCAAGTCTCTCTGTAGCCGACGTCCAAAATCCCTGAACATTGTGGATCCTCCTGAAAGGACCACATTCTTATATAATGGACGGCGAACATCGATAGGGCAGTTCTGTATAACTTCATCAACTACATCAGAAATGGACTCCATAAAATCTGGATTAGCAAACTCTGGATGAAAGAAAATTTCCGGTCCAAGGAACCTTTCATAGCCAATATCTATAACAAATTTGTTTTTGTTGATTGCATTGATGCCAGTGTATTGCCTGATCCATTTACGTGGGTCAAAGTCATATTTTGCAAATTCTTTTACTACGTCAGGGCAAATATAACAGTATTTTTCCTTTATGGCTTTTGCCGTCTCCAATGATTGTTCAGGAGGAATTCCCACCTCTCTTTCCCTTAGAAGCTGTTGAATGAAATATGTAATATCTCTACCTGCAATAGGGATATGTTTGATGCAACTTCCAATTACATAACCTTCTGCCACTGGAATTACATGCGTTACTCCATCACCACTGTCAATGACTATTCCTGTTAATGTACGTTCTCCAACCTGCCGCGAAGTCCAAGATGCAGCTAAGGCTAATACTGCCTGAACAGCAATGTAAAGTCCCGGTACGTTAAAAGATTCAAACATGATTTCTGCAAGATATTCTCTGCTTTCGGGAGTATTCAATGGCGGCTCAGTCATTAAAAAATAGTGATCCTCTGGTTCAGCTCGAAGGTATTTAAAAATAACCTGCTCCATGAATCTTTCCATAAGATCCCAATCTTCAACAATGCCATGTCGTACAGGCCACTTTGTAGCATAGGTAGGTTTATCTATGGCTTCATCTCCTATGAAAAAATCTAGATCATCAACTCCTTTCAGCACCCTGCTCTGTGCTTGGTCGCAAACTTTAGCAGACTCTCTGATTGCAATACATGATGGAATAATGAACTGGGGTTCTGTATTTCCTGCGTAGCCAAGTTTTGTATACCCGGTGCCTCCATCGATCACGCACGGGGGCAGGTAGCTCGCCATCCCCGGGAGCCGGCCCCGCGGGTTCTATGCAACCATCCAGGGCCGCTGCCGGCTCCCCCGGCTCGACCCTCGCTGCA
>TRINITY_DN8536_c0_g2_i1 len=2158 path=[0:0-1221 3:1222-1629 4:1630-1631 6:1632-2157]
CCACCGAGATCTACACTCTTTCCCTACACGACGCTCTTCCGATCTGGGATTTGTAAAGATGTTCACAGATTTTATTTCACTGGCAAGGCAGGATTTTATCCCACACTCACCAACACCAAAACAAAATGGCATCTCCTATATAAAACAGCTCCAGAAAATTAAACACAAGCTGTAATAAATCTCATACAATACTTTCAGTCGCTTAGAAGTTCGTATTGCTCACAAAAGAGGAACTATTTTCTAGCAGACATGTGCCAGAGAGACATACCAGTACAACTCCAGTGCATGCCTCACAACTGGAAACTTGTAACACCACCCATGACACATTAACAGCTGTTCGTGCTTGAACCCGGCTAGTCCATTTCACCAATATCAAAATACAAGTTAGACAGGAAATAGAAAGATATTTTTATTGCAAGTTTAGAACATTGTTTACAAACTAAATACCCAATCCTGCAGTTTTAAACTGTGAAGGCAGGCTCTTATGCCCATTCCAAGTCCTACAGACATCAACAAGGCTCTTTGCAAGCACAAACATTCTTCAACATGGATTGGGTTGCAGCTTTTGAGACTTCTGTAGAAAAGCCTTAAATCCTCTTTTCCTTTCCAGAGGCAGTTTGACACTGCCAAAGTTTTGCTTCTTTCAGACTATTTCCATAGTGTTTGCACAGTCTCCCACAAGGAGATTCACTTATTTCCTAGGCACTCATTCAGGAAAAGAGGGGCTTAAAAACAGCACATAAGTAGTTTTCGTTGAAATTATTCTGGGCTGAATTTCGTGCGCACTGTGTGATTCAAGAACTCCCAGGAGGCAAATATTCACATCCTGCTTCATACACTAACTGCTCTTTTCTCCAGTGTCAGAAGAGCTTCATCAGCAAGAATTCTAAACCTAGATTTCGTTCAAACAAGTGTTATGACATGACTCCAAAGACAGGATTATGACGACAAATGCTCGGGCCATATTCTTCATAATCTTTCTTGGTGTGGCATACCTGGAAAAATTCCGGCGTTGATGCGAGCATGGAACCTCCAAACCAAACTGCGTAGCGCTGCATGGGGTGCGTTATCACCTGAACTTCAACTGGCTTGGGCTTTATCCGACCACCACTGAGTTCTTCGCTAATTTTCAATCTGGCCTCCACTACCCTTTTCAAGTCTCTCTGTAGCCGACGTCCAAAATCCCTGAACATTGTGGATCCTCCTGAAAGGACCACATTCTTATATAATGGACGGCGAACATCGATAGGGCAGTTCTGTATAACTTCATCAACTACATCAGAAATGGACTCCATAAAATCTGGATTAGCAAACTCTGGATGAAAGAAAATTTCCGGTCCAAGGAACCTTTCATAGCCAATATCTATAACAAATTTGTTTTTGTTGATTGCATTGATGCCAGTGTATTGCCTGATCCATTTACGTGGGTCAAAGTCATATTTTGCAAATTCTTTTACTACGTCAGGGCAAATATAACAGTATTTTTCCTTTATGGCTTTTGCCGTCTCCAATGATTGTTCAGGAGGAATTCCCACCTCTCTTTCCCTTAGAAGCTGTTGAATGAAATATGTAATATCTCTACCTGCAATAGGGATATGTTTGATGCAACTTCCAATTACATAACCTTCTGCCTATGGGAAAACAGAAGAGAGACTTAGAAAAAAAAGCTGATGTGTGAAGAACCAATAAAGCAGATTCCAGTGTTCATTTTTCACCTAGAAGCTTCTTAGTAAGATTTCTCCCTCCCTCCCCCAGTAAAAAAGTGATCTTTTCCCTTTGTAAACTTATTGCATGCTTTAGCATTTTAACAGTTACTTTTCTAAAATTCTTTATTGCTTTCCTTTTGGGGGGGGGGGGAGATGCTCTATAAAAGGTACACTGTACCCAGGAAGTCAAAGAGGAGGTACCCTGTATGAGAAGGAAAAATAAGAGAAGGGAAAAAGATAATGCTTAGCTAAGAACAAAATAAAAACAAGTGTTAATTGAGGGAGGGAAGGAAGCACAAACATTAAGGAATGAGAGAAATGGCTACGTAGGGACACAGATAGGCAAGACCAGTAGCAATGGCCACTAGAATCGTGGACTGTGATCCACAAACAACTTACCCTGGAGAAATTCCATTGAAGCCTGCTAAATTTCTCAGATCGGAAGAGCACAC
>TRINITY_DN8536_c0_g2_i3 len=2306 path=[0:0-1221 2:1222-1279 3:1280-1687 4:1688-1689 5:1690-2305]
CCACCGAGATCTACACTCTTTCCCTACACGACGCTCTTCCGATCTGGGATTTGTAAAGATGTTCACAGATTTTATTTCACTGGCAAGGCAGGATTTTATCCCACACTCACCAACACCAAAACAAAATGGCATCTCCTATATAAAACAGCTCCAGAAAATTAAACACAAGCTGTAATAAATCTCATACAATACTTTCAGTCGCTTAGAAGTTCGTATTGCTCACAAAAGAGGAACTATTTTCTAGCAGACATGTGCCAGAGAGACATACCAGTACAACTCCAGTGCATGCCTCACAACTGGAAACTTGTAACACCACCCATGACACATTAACAGCTGTTCGTGCTTGAACCCGGCTAGTCCATTTCACCAATATCAAAATACAAGTTAGACAGGAAATAGAAAGATATTTTTATTGCAAGTTTAGAACATTGTTTACAAACTAAATACCCAATCCTGCAGTTTTAAACTGTGAAGGCAGGCTCTTATGCCCATTCCAAGTCCTACAGACATCAACAAGGCTCTTTGCAAGCACAAACATTCTTCAACATGGATTGGGTTGCAGCTTTTGAGACTTCTGTAGAAAAGCCTTAAATCCTCTTTTCCTTTCCAGAGGCAGTTTGACACTGCCAAAGTTTTGCTTCTTTCAGACTATTTCCATAGTGTTTGCACAGTCTCCCACAAGGAGATTCACTTATTTCCTAGGCACTCATTCAGGAAAAGAGGGGCTTAAAAACAGCACATAAGTAGTTTTCGTTGAAATTATTCTGGGCTGAATTTCGTGCGCACTGTGTGATTCAAGAACTCCCAGGAGGCAAATATTCACATCCTGCTTCATACACTAACTGCTCTTTTCTCCAGTGTCAGAAGAGCTTCATCAGCAAGAATTCTAAACCTAGATTTCGTTCAAACAAGTGTTATGACATGACTCCAAAGACAGGATTATGACGACAAATGCTCGGGCCATATTCTTCATAATCTTTCTTGGTGTGGCATACCTGGAAAAATTCCGGCGTTGATGCGAGCATGGAACCTCCAAACCAAACTGCGTAGCGCTGCATGGGGTGCGTTATCACCTGAACTTCAACTGGCTTGGGCTTTATCCGACCACCACTGAGTTCTTCGCTAATTTTCAATCTGGCCTCCACTACCCTTTTCAAGTCTCTCTGTAGCCGACGTCCAAAATCCCTGAACATTGTGGATCCTCCTGAAAGGACCACATTCTACAAGAAAAGAGACAGAAGAAACTTTTCTGTTGGACAAAAGTTTGGAGTTGATTACCTTATATAATGGACGGCGAACATCGATAGGGCAGTTCTGTATAACTTCATCAACTACATCAGAAATGGACTCCATAAAATCTGGATTAGCAAACTCTGGATGAAAGAAAATTTCCGGTCCAAGGAACCTTTCATAGCCAATATCTATAACAAATTTGTTTTTGTTGATTGCATTGATGCCAGTGTATTGCCTGATCCATTTACGTGGGTCAAAGTCATATTTTGCAAATTCTTTTACTACGTCAGGGCAAATATAACAGTATTTTTCCTTTATGGCTTTTGCCGTCTCCAATGATTGTTCAGGAGGAATTCCCACCTCTCTTTCCCTTAGAAGCTGTTGAATGAAATATGTAATATCTCTACCTGCAATAGGGATATGTTTGATGCAACTTCCAATTACATAACCTTCTGCCACTGGAATTACATGCGTTACTCCATCACCACTGTCAATGACTATTCCTGTTAATGTACGTTCTCCAACCTGCCGCGAAGTCCAAGATGCAGCTAAGGCTAATACTGCCTGAACAGCAATGTAAAGTCCCGGTACGTTAAAAGATTCAAACATGATTTCTGCAAGATATTCTCTGCTTTCGGGAGTATTCAATGGCGGCTCAGTCATTAAAAAATAGTGATCCTCTGGTTCAGCTCGAAGGTATTTAAAAATAACCTGCTCCATGAATCTTTCCATAAGATCCCAATCTTCAACAATGCCATGTCGTACAGGCCACTTTGTAGCATAGGTAGGTTTATCTATGGCTTCATCTCCTATGAAAAAATCTAGATCATCAACTCCTTTCAGCACCCTGCTCTGTGCTTGGTCGCAAACTTTAGCAGACTCTCTGATTGCAATACATGATGGAATAATGAACTGGGGTTCTGTATTTCCTGCGTAGCCAAGTTTTGTATACCCGGTGCCTCCATCGATCACGCACGGGGGCAGGTAGCTCGCCATCCCCGGGAGCCGGCCCCGCGGGTTCTATGCAACCATCCAGGGCCGCTGCCGGCTCCCCCGGCTCGACCCTCGCTGCA
>TRINITY_DN8532_c0_g1_i1 len=1112 path=[0:0-1111]
TACTTTCCTTCCAAAGGGGGTCTCGTGTTGTGGTTGGCCTCTTCCTAGCTTGTGGGTTTGAGGGTGAAAAAACCCAAACTGAGCATGCTTAGTTTGGATTTTTTTTATTTTCGGATTTGCAATCTGGGAGGAGGCCACGCATCGTGTGAGACCACTCGGTGGGACAAGTAACCCAGCCTGACGTCCCCTGCTAGGCCCTCTGCTCCCTCTTAAACACCCCCCTGACCCACCCCCAGCCATTTCCCCAGCCTTAGAAACTCTTGAGTATTCTCTGAGGGGTGGCCTGAACACTCAGGACTGCTCCTTGAACACTCGGAGAATACTCTGTTTTCCCCCCCTACTCATAACTACCCTAGTCATAACGCACACCTTAATAACCATCAGAAAATCCACATGAGAGAAGCACTGTGGATGCAGTGAAAATGGCTAATCTCCCCCCCCCGTGTGTTTGTCCCTTAATGCACAACGGGGACAGTCTGTTAATGTGGAATCTACATAACTATTGTCTAGCACCCCAGTGTGACTGACAGCGCCGGAGATATTTGCTTTTTCAAGGAAAGCTAAATGTTGGGGCGTGTGTGTTTGTGTTTTTGTTTTGTTTTTATAAGGGTGGTTGCTGGAGGAGTGAAAGGGGTATTTTCCACCTGCGACTCCCTTGCCCCCACCCCTGGGCCTCTGGCTCATAATGACTTCTGCCCCTGCAGGTGGCTGCCAAAGACTGGCACCAAAGATTATTTGCCATTTGGCAACTGGAAGTCTGGGTTCCGGCCTGTAATTTATCTTTGTTTTAGTGGTTTTTAGGTGATTGTGGAATGGGAAATTTTGGTGGGAGAGGGTAGAGGTGGGGGGCAATGTCATGTCCCTGGTGAGAAGGTGAGGTATAGGAGGTGGCTGTTATGCACATTTTCCCTGTTCCCAAGATATACCTTCTGGGAGAACTCCTTTTTCAATTGTTCTTCCCCTTCTACCTTAAAGGTATTCAAGTTAGGAAAATTTGATCTCTGAAGATGATCAGACTTCAGGACCTGGTTTGAGGGATTATTTAGATATCGTGTTAAGAACGCAAACCACACACAAAACTGACCAATAAAGCAAAATTTATTCAACAAGCT
>TRINITY_DN8532_c0_g2_i7 len=262 path=[1:0-165 2:166-261]
GCTGAGCTCTAGCTGCGTTTAAAGTTATTATTACCGCAATAGGTTTTTCCTCCAATTTCTTTTTTGTAAACATTGTTATTTATTAATTTTATGACAATAGATAGCCTCTTGTACAATGTCCAAACACAATCTAAGCAATTAACACTTTAATCATTCACACTTAACAAGATCGGAAGAGCACACGTCTGAACTCCAGTCACCTTGTAATCTCGTATGCCGTCTTCTGCTTGAAAAAAAAAAGCCTCTTGCAACACGCTACCCT
>TRINITY_DN8532_c0_g2_i1 len=662 path=[1:0-165 3:166-352 4:353-580 7:581-581 16:582-590 17:591-629 18:630-661]
GCTGAGCTCTAGCTGCGTTTAAAGTTATTATTACCGCAATAGGTTTTTCCTCCAATTTCTTTTTTGTAAACATTGTTATTTATTAATTTTATGACAATAGATAGCCTCTTGTACAATGTCCAAACACAATCTAAGCAATTAACACTTTAATCATTCACACTTAACACTCTAAACATTCAAAACTTATCACTCTAAAACTTAACCTATGTTCTAACTTTAACACCCTAATTTCCTATCATTTACATACACTCAATCTACTCTTAAACTGAAACGGGCTGCTCCTCCGTTTCTTATATTACTTCCTGAATCTAGACGGGCTGCTCCTCCGTCTTTTCTTGAACTTAGATGGGCTGCTCCCCCACCTCTTCTTTAAACTTAGATAGGCTGCTCCCCTATCTTTTCTTTGAACTTAGATAGGCTGCCCCCCTATCTTTTATATCACTCTCTATAAGGTAGACGGACTGCGCCTCCGTCTCCTATTTCACTCAATATTTCAAACAGGCTGCTTCCCTGTTCTCTATTTAATATTCCAGACAGGCTGCTCCTCTGTCTATACCTTCCCCGTTTCCAAGATATACTTTTTAGGCGAGCTCCTCTGACCCTTCATTAAAAGTATTCAAGTTAGGAAGGTATCTCTGTTTCAGTACAGAACAGGCTTATAT
>TRINITY_DN8532_c0_g2_i2 len=401 path=[1:0-165 3:166-352 5:353-400]
GCTGAGCTCTAGCTGCGTTTAAAGTTATTATTACCGCAATAGGTTTTTCCTCCAATTTCTTTTTTGTAAACATTGTTATTTATTAATTTTATGACAATAGATAGCCTCTTGTACAATGTCCAAACACAATCTAAGCAATTAACACTTTAATCATTCACACTTAACACTCTAAACATTCAAAACTTATCACTCTAAAACTTAACCTATGTTCTAACTTTAACACCCTAATTTCCTATCATTTACATACACTCAATCTACTCTTAAACTGAAACGGGCTGCTCCTCCGTTTCTTATATTACTTCCTGAATCTAGACGGGCTGCTCCTCCGTCTTTTCTTGAACTTAGATGGGCTGTCCCCCTATCTTTTCTTTGAACTTGGATAGGCTGCCCCCCTATCTTTT
>TRINITY_DN8532_c0_g2_i3 len=753 path=[1:0-165 3:166-352 4:353-580 6:581-582 8:583-586 9:587-603 11:604-611 13:612-647 15:648-672 16:673-681 17:682-720 18:721-752]
GCTGAGCTCTAGCTGCGTTTAAAGTTATTATTACCGCAATAGGTTTTTCCTCCAATTTCTTTTTTGTAAACATTGTTATTTATTAATTTTATGACAATAGATAGCCTCTTGTACAATGTCCAAACACAATCTAAGCAATTAACACTTTAATCATTCACACTTAACACTCTAAACATTCAAAACTTATCACTCTAAAACTTAACCTATGTTCTAACTTTAACACCCTAATTTCCTATCATTTACATACACTCAATCTACTCTTAAACTGAAACGGGCTGCTCCTCCGTTTCTTATATTACTTCCTGAATCTAGACGGGCTGCTCCTCCGTCTTTTCTTGAACTTAGATGGGCTGCTCCCCCACCTCTTCTTTAAACTTAGATAGGCTGCTCCCCTATCTTTTCTTTGAACTTAGATAGGCTGCCCCCCTATCTTTTATATCACTCTCTATAAGGTAGACGGACTGCGCCTCCGTCTCCTATTTCACTCAATATTTCAAACAGGCTGCTTCCCTGTTCTCTATTTAATATTCCAGACAGGCTGCTCCTCTGTCTATACCTTCCCCGTTTCCAAGATATACTTTCTGGGGGAACTCTTCCAAACCTTCATCAAAGACATTCAAGTTAGGAAAACCTGTGATCAGCAGGCTTTTCCCTGTTCCCAAGATATGTCTTCTAGGCGAGCTCCTCTGACCCTTCATTAAAAGTATTCAAGTTAGGAAGGTATCTCTGTTTCAGTACAGAACAGGCTTATAT
>TRINITY_DN8532_c0_g2_i5 len=504 path=[4:0-227 6:228-229 8:230-233 9:234-250 12:251-334 17:335-373 19:374-503]
CTCCCCCACCTCTTCTTTAAACTTAGATAGGCTGCTCCCCTATCTTTTCTTTGAACTTAGATAGGCTGCCCCCCTATCTTTTATATCACTCTCTATAAGGTAGACGGACTGCGCCTCCGTCTCCTATTTCACTCAATATTTCAAACAGGCTGCTTCCCTGTTCTCTATTTAATATTCCAGACAGGCTGCTCCTCTGTCTATACCTTCCCCGTTTCCAAGATATACTTTCTGGGGGAACTCTTCCAAACCTTTATTAAAGATATTCAAGTTAGGAAAATTTGTTCAAACAGATTGGCAAACTTTCCCTGTTCCCAAGAAATACCTTCTAGGTGAGTTCCTCTGACCCTTCATTAAAAGTATTCAAGTTAGGAAGGCATCCCTATTCTATTTCAGACAGGCTGCTAACCCCATCTCAGTATTTCAGACAGGCTGCTCCCCCATCTCTTATTCTTAGAGCAGACAGGCTGCACCGCCATCTCTCCTATTCTTAGCACACTTAACAAT
>TRINITY_DN8532_c0_g2_i6 len=269 path=[0:0-98 8:99-102 9:103-119 11:120-127 13:128-163 15:164-188 16:189-197 17:198-236 18:237-268]
GCACCTCCGTCTCCTATTGTACTCAATATTCCAAACAGGTTGCGACCCTGTTCTATATTTAATATTTCAGACAGGCTGCTCCTCTGTCTAGACCTTCCAGGGGGAACTCTTCCAAACCTTCATCAAAGACATTCAAGTTAGGAAAACCTGTGATCAGCAGGCTTTTCCCTGTTCCCAAGATATGTCTTCTAGGCGAGCTCCTCTGACCCTTCATTAAAAGTATTCAAGTTAGGAAGGTATCTCTGTTTCAGTACAGAACAGGCTTATAT
>TRINITY_DN8532_c0_g2_i4 len=758 path=[1:0-165 3:166-352 4:353-580 6:581-582 8:583-586 10:587-614 13:615-650 14:651-757]
GCTGAGCTCTAGCTGCGTTTAAAGTTATTATTACCGCAATAGGTTTTTCCTCCAATTTCTTTTTTGTAAACATTGTTATTTATTAATTTTATGACAATAGATAGCCTCTTGTACAATGTCCAAACACAATCTAAGCAATTAACACTTTAATCATTCACACTTAACACTCTAAACATTCAAAACTTATCACTCTAAAACTTAACCTATGTTCTAACTTTAACACCCTAATTTCCTATCATTTACATACACTCAATCTACTCTTAAACTGAAACGGGCTGCTCCTCCGTTTCTTATATTACTTCCTGAATCTAGACGGGCTGCTCCTCCGTCTTTTCTTGAACTTAGATGGGCTGCTCCCCCACCTCTTCTTTAAACTTAGATAGGCTGCTCCCCTATCTTTTCTTTGAACTTAGATAGGCTGCCCCCCTATCTTTTATATCACTCTCTATAAGGTAGACGGACTGCGCCTCCGTCTCCTATTTCACTCAATATTTCAAACAGGCTGCTTCCCTGTTCTCTATTTAATATTCCAGACAGGCTGCTCCTCTGTCTATACCTTCCCCGTTTCCAAGATATACTTTCTGGGGAAATTCATTAGTAACTCCTTCATCACATACATTCAAGTTAGGAAAACCTGTGATCAGCAGGCTTCCCCTGTTCCCAAGTTATACCTTCTAGGCGAGCTCCTCTGTCTCTTCAGTAAAAGTATTCAAATTAGGAAGGTATCTCTTTTCCAGTACAGAACAGGCTTATATCCT
>TRINITY_DN8532_c0_g3_i1 len=627 path=[0:0-626]
GGTGCTTGGGGATCATTTTTCATCATATCGAGACCTCCCGCAGGGTTCTGTTTTGTCCTCTCAGTAATACAAATTTCCCCTGTTCCCAAGTTATACCTTCTGGGAAAACACCTTTTAAAATTGTTCTTCCCCTTTACCTCAAAGGTATTGAAGTTAGGAAAATTTGATCTCAGAAGTTGAACAAACTTCGGGATTTTATTTGAGAGAGTTTCTTTAGATACCATGTTAAGAACGCAAACCACACACACAACTGACCAATAAAGCAAATTTTATTCAAGAAGCTTAAAATGTCTTACTTATCAGTCTAAAGTTCTTATCCTACACTATTACTCAGTCATACTCACAGCCCTGCATACATCTGGGAATGGCTTGTTCCCAGGGTAGCGTGTTGCAAGAGGCTGGAGTTTATACTTATATTTGTGCTTGTATTATATCTTATGGTATTGTGTTTTGTTTGTTTGTAAAAACCTACGGGTTGAACAATAAATAATTACTTACTTACCCCTGAGATCACTCTTTTGGTGCTTGGGGTTAGGAACTGGATCGAGGGGGGAGATCCAGAACTGGAAAAGGGACCACATAAAAAACTAACTGCAGTCTGCATTTGGTCCATGGGTCTGAGTTTCC
>TRINITY_DN8532_c0_g4_i1 len=235 path=[0:0-234]
TTGAGTGTGGGAAAATCTTCAGTCAAAGTTCAAACCTTAATACCCATCAGAGAATCCACCAGAGAGAAGCTCCATAGATGTATTAAAATGCAAGTGCATTTGTCCCTTAGCGCACAGCGGGGACAGTCTGTTAATGTGGAATCTACGTAACTGCTGTCAAGGAACCCAGTATGACAGTTGGTGCCAGGAATCCTTGTTTTTCTAAGGAAAGCTAAATAAATGTAAGTGGAGATCG
>TRINITY_DN8532_c2_g1_i1 len=340 path=[0:0-297 2:298-339]
GGGTATCTCTTTTTCAGTACAGAACAGGCTTATATCCTTACCCCTGCTCTATTTTATTTCAAACTGGACAGGCTTATATCCTTACACCCACTCCGTTTCTATTTGCTTCAGACAGGACGGGCTTATATCCTTACACCCGTGCTGTTTCTATTTATTTCAGTCAAAACGGGCTTATATCCTTACACCCGTTCTGTTTCTCCTTTCAGTATTTCAGACAGGCACTTCCCCCGTCTTTTTTTTTTTTCTTAATACACTTAACACTATTCTTATTCTTAACCTATATTCTCTTATAATAATTCCTATCAATAACCACTGTAAACTCAAAATCCCTAAAACCTTT
>TRINITY_DN8532_c2_g1_i2 len=335 path=[0:0-297 1:298-334]
GGGTATCTCTTTTTCAGTACAGAACAGGCTTATATCCTTACCCCTGCTCTATTTTATTTCAAACTGGACAGGCTTATATCCTTACACCCACTCCGTTTCTATTTGCTTCAGACAGGACGGGCTTATATCCTTACACCCGTGCTGTTTCTATTTATTTCAGTCAAAACGGGCTTATATCCTTACACCCGTTCTGTTTCTCCTTTCAGTATTTCAGACAGGCACTTCCCCCGTCTTTTTTTTTTTTCTTAATACACTTAACACTATTCTTATTCTTAACCTATATTCTCTTATAATAATTTCAGCCTACAACAGAGTTAATTTGAAACCTACTAACA
>TRINITY_DN8532_c3_g1_i1 len=254 path=[0:0-253]
CTGTTGGTCGACCCTGCTGATTCTGTTAGATCTGTCGGCTACTTTTGATTCTGTTGACCACGAGATGTTGGTGACTTGCTTGCGGGACCAAGCTGGGGTGAGAGGGATTGTTCTTGAACGGTTCTGTTCCTTCCTGGCCAGACGAACCCAGCGAGTGGTGCTTGGGGATCATTTTTCATCTCCCTGATACCTCTTGTGTGGAGTCCCACAAGGTTCCATTCTGTCCCCTCTCTTGTTCAACGTGCATATGCAGG
>TRINITY_DN8602_c0_g1_i3 len=3304 path=[1:0-169 2:170-228 3:229-231 4:232-3303]
GGCCGCTGTTGCTCTGAGCCCGGGAGGGAGCTGCCGCTAGCTAGATGAAAGCTGGCTATCTTTTCATGGATGTGGGTTGAGAGATCTGTATTTCACCAGCATTGGGAAACTTGTCACTGAAGCAAGTCTGGAAAACTTCTGAGTTGTTGTTCCCTGTTGTTAAACCCAGAATCCAAGGGGGCCAGGATGAGAACTGGAGCTGTGAGGAAGGCAAGGGGAAGCTAATTCAAGATCATCTGCTAAATTCTCACTATGTCGGATGGGGACTATGATTATCTCATCAAATTCCTAGCACTTGGGGACTCTGGAGTGGGCAAGACCAGCTTTCTTTACCAGTATACAGATGGAAAATTCAACTCCAAATTTATCACAACAGTAGGCATTGACTTCAGGGAAAAGAGAGTGGTGTATAGATCCAGTGGGCCAGATGGCGTGAGTGGTAGAGGGCAACGAATACATCTTCAGCTGTGGGATACTGCAGGGCAAGAAAGGTTTCGGAGTTTGACAACAGCTTTCTTTAGAGATGCCATGGGCTTTCTTCTCCTCTTTGATCTGACAAATGAACAAAGCTTCCTCAATGTCAGAAACTGGATGAGCCAGCTACAAACGCATGCATACTGTGAAAGCCCTGATGTTGTACTCTGTGGAAACAAAAGTGACTTGGAAGAACAGAGAATGGTGAAAGAAGACGAGGCAAAGGAACTTGCAGAAAAATATGGGGTACCATATTTTGAAACAAGTGCAGCTAACGGAACCAACGTGAACAAGGCCATTGAGACACTCCTTGACCTTATCATGAAGCGCATGGAACGGTGCGTGGACAAGTCGTGGATGCCAGAGGGGGTAGTAAGGTCCAATGGCCACAGCTCTACAGAGCAGCTAAATGAGGAGAAAGAGAAAAGCAAATGTAGTTGTTGAGAAATTGGCTTTAATTGCAACAGTTACATTAACCTCTATGATATTTATGTTAAATATAGTACAGGTGCAGCTTAACTGGATTTGTTTACAGACAGCTCTCGCCACGTAGTGTATATATGTATCCTTGGTCTTTGCTTTATAACATTGACCATTGCCTCCACTTACTACAAATTCGCCAGCAGTTTGTTTTTAGGTAGGGGTCTGGTACAGTATGCTCTGTCTCAACTTTCAGTACCTCAGATGGCAACAGACAGTAAAGTAGACACTGGAGCTATTTTTTGTGTGTAAGTTACATGTTCCATAATTACAGCAATAATAGCGATAAATCAGGACACTGTGTATGTGTGTTTGCAAAAGCACACAAGTCATTTGTCTTTATCACAAATGTTTAGTTTTTAGTGACATGACTTAAAGCAAAACTGTTATAAATGGATTAGAAAGGTGTCTGCAGAAGTGCCAAGATGAGAGACAGAGCGTTTTTACACGAGCCTCGTTTCTACCAGACTTTAGAGTCCGAGAGAAAGAAACTCACATGGGGGTGGAGGAGGGTTAGACATTCATCCCTGCTGCCGGAAGTCAGCCGGGCACCATTGGTAACAGCAGGCGTGCTTGGAGACTCGAACTTGTAAAACCTCGAGTTTGTTTCTCCAATGAGGCTCATGTAAAAACACCCCCATACCCAGCATCGCTCTGAGCCATGCATTCTTGATTTTGATCTTCTAAACTCCAACTGTACTAAAGTTTTAACAAATTCTGATCTATCGCCTAACATCAGCTGAATTTCATGCACATGCTGATGCATATATATATATATATATATATAAATAACATAGACATGGTGTGTGCGTATATACACGAATACATAAACTTTATATACACATTTTCTTATGTTTTAACAGGAATTTAGGGCAAGCTAAATGCCAGCAAAATTTCATCAGAGCTAGTGCTTTGCACTGAATTTATTTGTACCAAGCATACATTTGGAACCTTTCCCTTCAAATTTGGATCGAAATTTTTAATATTGGTCCAATTCTGGTGAGATATAACGGCCGAAGATCTCAATGCTGTCAATTAGTACTTCTTAATTTATAAACCTGGTTTCTGTCTGTTACCTCTGGGGTCATGTACAGTTTGGTTTCTCTTTGTGTTTTGTGTATTCCTTCCAATGGAATTGGGTGGTTCCTTTTTCTTGATTATGTAAAATGTCTACTTTCTTGTCTGTGGATGAGGTATTTCCTGATCAGTTTATCCTTCAATCAGATGTAAGGAAAAATCAGTATTTTTTCCAATGTTTCTCCTCCTCCCCCCATCCTGACTTTGATGTGCCTACCAAACTCTTTTCTACCCTAGCAAGGTACCTATAACTAAAGTATTGCCAAGAAAAGTCCTAACATGCCAAATTTTGAGGTTTAAGTCTGATAGCGGTTTGTTTACAGAACTCAAAAACCTATTGCTTCTTTTAGAGAAAAAAATATTTATTTATTTAAATGTTCTGGGTGTTCTGGCTACCACTCACCAAAGGTCACTTAACAGCCTGACATGCCCTGTGGTAATTTAAAATAAATAATAACAATTGAATGTATTTTAAAAGGACCTGAGCTGTTTACTGGACCAGTAGCTGGGAATAAAATAGCTTGACTGAAATGAAAGGAAGATGTAGCCTTCCAGTTGGATTTTAGAAATGCAGGAAAAGAAGCATTTAAAACTTGCTACCAGTTTTCCAAAACTATTCCTGCAAAGCAATGCATTTGTTCTTCAGTAAACACCACATGTAAATATTAGATTTTTTTTTATCACAACCGACCTAATCAGGACATTTAAATATGTGCAATATAGGAGGCGCTTAGGCAGGAATTAAACCATTTTATATTATATAAATATACTGTATTTTCTACTGTATGATTCCAGGAGTCTGAAATGTCTGTGGACCAAAGTTACTGTAGTTGTCTTCATGAGTGCCTTTTAAGTTGCCAGGGCCAGTGGAGCAAGGAGGATTCTACTGTAGAATGCACTGCAGCACATTTCATTACACTGAAGTGTTGGGGTGGAAATGTAGCCCCTCACTTTTCAGAGGGTGCCTTGGAATTCAGCCACCTGTTAGATTTAATAGGAGCCTTGTAGCTATAATCCCTACCTGTTCTTGAAGACTTTAAGGATAAGTGCAGCTGACTACTGAGTTACTGTACACGACTGCTAAAATAGGGTATATTTCTCCGAGTGCACATATGTTTAGATTTGATACCAAATTTTGAAATTGCCATATTTTTTGTCCTGTATGTTGTATGTATGTATTGCAATACTGTATAAAAAGGAAAAACTTATCTCCATTGACATTTCTTTGACAGACTGCCACAAATAAATATCTCTGATAATCAGTTCCATCCGT
>TRINITY_DN8602_c0_g1_i2 len=3242 path=[1:0-169 4:170-3241]
GGCCGCTGTTGCTCTGAGCCCGGGAGGGAGCTGCCGCTAGCTAGATGAAAGCTGGCTATCTTTTCATGGATGTGGGTTGAGAGATCTGTATTTCACCAGCATTGGGAAACTTGTCACTGAAGCAAGTCTGGAAAACTTCTGAGTTGTTGTTCCCTGTTGTTAAACCCAGATCATCTGCTAAATTCTCACTATGTCGGATGGGGACTATGATTATCTCATCAAATTCCTAGCACTTGGGGACTCTGGAGTGGGCAAGACCAGCTTTCTTTACCAGTATACAGATGGAAAATTCAACTCCAAATTTATCACAACAGTAGGCATTGACTTCAGGGAAAAGAGAGTGGTGTATAGATCCAGTGGGCCAGATGGCGTGAGTGGTAGAGGGCAACGAATACATCTTCAGCTGTGGGATACTGCAGGGCAAGAAAGGTTTCGGAGTTTGACAACAGCTTTCTTTAGAGATGCCATGGGCTTTCTTCTCCTCTTTGATCTGACAAATGAACAAAGCTTCCTCAATGTCAGAAACTGGATGAGCCAGCTACAAACGCATGCATACTGTGAAAGCCCTGATGTTGTACTCTGTGGAAACAAAAGTGACTTGGAAGAACAGAGAATGGTGAAAGAAGACGAGGCAAAGGAACTTGCAGAAAAATATGGGGTACCATATTTTGAAACAAGTGCAGCTAACGGAACCAACGTGAACAAGGCCATTGAGACACTCCTTGACCTTATCATGAAGCGCATGGAACGGTGCGTGGACAAGTCGTGGATGCCAGAGGGGGTAGTAAGGTCCAATGGCCACAGCTCTACAGAGCAGCTAAATGAGGAGAAAGAGAAAAGCAAATGTAGTTGTTGAGAAATTGGCTTTAATTGCAACAGTTACATTAACCTCTATGATATTTATGTTAAATATAGTACAGGTGCAGCTTAACTGGATTTGTTTACAGACAGCTCTCGCCACGTAGTGTATATATGTATCCTTGGTCTTTGCTTTATAACATTGACCATTGCCTCCACTTACTACAAATTCGCCAGCAGTTTGTTTTTAGGTAGGGGTCTGGTACAGTATGCTCTGTCTCAACTTTCAGTACCTCAGATGGCAACAGACAGTAAAGTAGACACTGGAGCTATTTTTTGTGTGTAAGTTACATGTTCCATAATTACAGCAATAATAGCGATAAATCAGGACACTGTGTATGTGTGTTTGCAAAAGCACACAAGTCATTTGTCTTTATCACAAATGTTTAGTTTTTAGTGACATGACTTAAAGCAAAACTGTTATAAATGGATTAGAAAGGTGTCTGCAGAAGTGCCAAGATGAGAGACAGAGCGTTTTTACACGAGCCTCGTTTCTACCAGACTTTAGAGTCCGAGAGAAAGAAACTCACATGGGGGTGGAGGAGGGTTAGACATTCATCCCTGCTGCCGGAAGTCAGCCGGGCACCATTGGTAACAGCAGGCGTGCTTGGAGACTCGAACTTGTAAAACCTCGAGTTTGTTTCTCCAATGAGGCTCATGTAAAAACACCCCCATACCCAGCATCGCTCTGAGCCATGCATTCTTGATTTTGATCTTCTAAACTCCAACTGTACTAAAGTTTTAACAAATTCTGATCTATCGCCTAACATCAGCTGAATTTCATGCACATGCTGATGCATATATATATATATATATATATAAATAACATAGACATGGTGTGTGCGTATATACACGAATACATAAACTTTATATACACATTTTCTTATGTTTTAACAGGAATTTAGGGCAAGCTAAATGCCAGCAAAATTTCATCAGAGCTAGTGCTTTGCACTGAATTTATTTGTACCAAGCATACATTTGGAACCTTTCCCTTCAAATTTGGATCGAAATTTTTAATATTGGTCCAATTCTGGTGAGATATAACGGCCGAAGATCTCAATGCTGTCAATTAGTACTTCTTAATTTATAAACCTGGTTTCTGTCTGTTACCTCTGGGGTCATGTACAGTTTGGTTTCTCTTTGTGTTTTGTGTATTCCTTCCAATGGAATTGGGTGGTTCCTTTTTCTTGATTATGTAAAATGTCTACTTTCTTGTCTGTGGATGAGGTATTTCCTGATCAGTTTATCCTTCAATCAGATGTAAGGAAAAATCAGTATTTTTTCCAATGTTTCTCCTCCTCCCCCCATCCTGACTTTGATGTGCCTACCAAACTCTTTTCTACCCTAGCAAGGTACCTATAACTAAAGTATTGCCAAGAAAAGTCCTAACATGCCAAATTTTGAGGTTTAAGTCTGATAGCGGTTTGTTTACAGAACTCAAAAACCTATTGCTTCTTTTAGAGAAAAAAATATTTATTTATTTAAATGTTCTGGGTGTTCTGGCTACCACTCACCAAAGGTCACTTAACAGCCTGACATGCCCTGTGGTAATTTAAAATAAATAATAACAATTGAATGTATTTTAAAAGGACCTGAGCTGTTTACTGGACCAGTAGCTGGGAATAAAATAGCTTGACTGAAATGAAAGGAAGATGTAGCCTTCCAGTTGGATTTTAGAAATGCAGGAAAAGAAGCATTTAAAACTTGCTACCAGTTTTCCAAAACTATTCCTGCAAAGCAATGCATTTGTTCTTCAGTAAACACCACATGTAAATATTAGATTTTTTTTTATCACAACCGACCTAATCAGGACATTTAAATATGTGCAATATAGGAGGCGCTTAGGCAGGAATTAAACCATTTTATATTATATAAATATACTGTATTTTCTACTGTATGATTCCAGGAGTCTGAAATGTCTGTGGACCAAAGTTACTGTAGTTGTCTTCATGAGTGCCTTTTAAGTTGCCAGGGCCAGTGGAGCAAGGAGGATTCTACTGTAGAATGCACTGCAGCACATTTCATTACACTGAAGTGTTGGGGTGGAAATGTAGCCCCTCACTTTTCAGAGGGTGCCTTGGAATTCAGCCACCTGTTAGATTTAATAGGAGCCTTGTAGCTATAATCCCTACCTGTTCTTGAAGACTTTAAGGATAAGTGCAGCTGACTACTGAGTTACTGTACACGACTGCTAAAATAGGGTATATTTCTCCGAGTGCACATATGTTTAGATTTGATACCAAATTTTGAAATTGCCATATTTTTTGTCCTGTATGTTGTATGTATGTATTGCAATACTGTATAAAAAGGAAAAACTTATCTCCATTGACATTTCTTTGACAGACTGCCACAAATAAATATCTCTGATAATCAGTTCCATCCGT
>TRINITY_DN8602_c0_g1_i1 len=3124 path=[0:0-48 3:49-51 4:52-3123]
TTTTGTTTGCTTAGTGTAAAGAAATAAATAATTGCCTTGTTTACTTTCTAGATCATCTGCTAAATTCTCACTATGTCGGATGGGGACTATGATTATCTCATCAAATTCCTAGCACTTGGGGACTCTGGAGTGGGCAAGACCAGCTTTCTTTACCAGTATACAGATGGAAAATTCAACTCCAAATTTATCACAACAGTAGGCATTGACTTCAGGGAAAAGAGAGTGGTGTATAGATCCAGTGGGCCAGATGGCGTGAGTGGTAGAGGGCAACGAATACATCTTCAGCTGTGGGATACTGCAGGGCAAGAAAGGTTTCGGAGTTTGACAACAGCTTTCTTTAGAGATGCCATGGGCTTTCTTCTCCTCTTTGATCTGACAAATGAACAAAGCTTCCTCAATGTCAGAAACTGGATGAGCCAGCTACAAACGCATGCATACTGTGAAAGCCCTGATGTTGTACTCTGTGGAAACAAAAGTGACTTGGAAGAACAGAGAATGGTGAAAGAAGACGAGGCAAAGGAACTTGCAGAAAAATATGGGGTACCATATTTTGAAACAAGTGCAGCTAACGGAACCAACGTGAACAAGGCCATTGAGACACTCCTTGACCTTATCATGAAGCGCATGGAACGGTGCGTGGACAAGTCGTGGATGCCAGAGGGGGTAGTAAGGTCCAATGGCCACAGCTCTACAGAGCAGCTAAATGAGGAGAAAGAGAAAAGCAAATGTAGTTGTTGAGAAATTGGCTTTAATTGCAACAGTTACATTAACCTCTATGATATTTATGTTAAATATAGTACAGGTGCAGCTTAACTGGATTTGTTTACAGACAGCTCTCGCCACGTAGTGTATATATGTATCCTTGGTCTTTGCTTTATAACATTGACCATTGCCTCCACTTACTACAAATTCGCCAGCAGTTTGTTTTTAGGTAGGGGTCTGGTACAGTATGCTCTGTCTCAACTTTCAGTACCTCAGATGGCAACAGACAGTAAAGTAGACACTGGAGCTATTTTTTGTGTGTAAGTTACATGTTCCATAATTACAGCAATAATAGCGATAAATCAGGACACTGTGTATGTGTGTTTGCAAAAGCACACAAGTCATTTGTCTTTATCACAAATGTTTAGTTTTTAGTGACATGACTTAAAGCAAAACTGTTATAAATGGATTAGAAAGGTGTCTGCAGAAGTGCCAAGATGAGAGACAGAGCGTTTTTACACGAGCCTCGTTTCTACCAGACTTTAGAGTCCGAGAGAAAGAAACTCACATGGGGGTGGAGGAGGGTTAGACATTCATCCCTGCTGCCGGAAGTCAGCCGGGCACCATTGGTAACAGCAGGCGTGCTTGGAGACTCGAACTTGTAAAACCTCGAGTTTGTTTCTCCAATGAGGCTCATGTAAAAACACCCCCATACCCAGCATCGCTCTGAGCCATGCATTCTTGATTTTGATCTTCTAAACTCCAACTGTACTAAAGTTTTAACAAATTCTGATCTATCGCCTAACATCAGCTGAATTTCATGCACATGCTGATGCATATATATATATATATATATATAAATAACATAGACATGGTGTGTGCGTATATACACGAATACATAAACTTTATATACACATTTTCTTATGTTTTAACAGGAATTTAGGGCAAGCTAAATGCCAGCAAAATTTCATCAGAGCTAGTGCTTTGCACTGAATTTATTTGTACCAAGCATACATTTGGAACCTTTCCCTTCAAATTTGGATCGAAATTTTTAATATTGGTCCAATTCTGGTGAGATATAACGGCCGAAGATCTCAATGCTGTCAATTAGTACTTCTTAATTTATAAACCTGGTTTCTGTCTGTTACCTCTGGGGTCATGTACAGTTTGGTTTCTCTTTGTGTTTTGTGTATTCCTTCCAATGGAATTGGGTGGTTCCTTTTTCTTGATTATGTAAAATGTCTACTTTCTTGTCTGTGGATGAGGTATTTCCTGATCAGTTTATCCTTCAATCAGATGTAAGGAAAAATCAGTATTTTTTCCAATGTTTCTCCTCCTCCCCCCATCCTGACTTTGATGTGCCTACCAAACTCTTTTCTACCCTAGCAAGGTACCTATAACTAAAGTATTGCCAAGAAAAGTCCTAACATGCCAAATTTTGAGGTTTAAGTCTGATAGCGGTTTGTTTACAGAACTCAAAAACCTATTGCTTCTTTTAGAGAAAAAAATATTTATTTATTTAAATGTTCTGGGTGTTCTGGCTACCACTCACCAAAGGTCACTTAACAGCCTGACATGCCCTGTGGTAATTTAAAATAAATAATAACAATTGAATGTATTTTAAAAGGACCTGAGCTGTTTACTGGACCAGTAGCTGGGAATAAAATAGCTTGACTGAAATGAAAGGAAGATGTAGCCTTCCAGTTGGATTTTAGAAATGCAGGAAAAGAAGCATTTAAAACTTGCTACCAGTTTTCCAAAACTATTCCTGCAAAGCAATGCATTTGTTCTTCAGTAAACACCACATGTAAATATTAGATTTTTTTTTATCACAACCGACCTAATCAGGACATTTAAATATGTGCAATATAGGAGGCGCTTAGGCAGGAATTAAACCATTTTATATTATATAAATATACTGTATTTTCTACTGTATGATTCCAGGAGTCTGAAATGTCTGTGGACCAAAGTTACTGTAGTTGTCTTCATGAGTGCCTTTTAAGTTGCCAGGGCCAGTGGAGCAAGGAGGATTCTACTGTAGAATGCACTGCAGCACATTTCATTACACTGAAGTGTTGGGGTGGAAATGTAGCCCCTCACTTTTCAGAGGGTGCCTTGGAATTCAGCCACCTGTTAGATTTAATAGGAGCCTTGTAGCTATAATCCCTACCTGTTCTTGAAGACTTTAAGGATAAGTGCAGCTGACTACTGAGTTACTGTACACGACTGCTAAAATAGGGTATATTTCTCCGAGTGCACATATGTTTAGATTTGATACCAAATTTTGAAATTGCCATATTTTTTGTCCTGTATGTTGTATGTATGTATTGCAATACTGTATAAAAAGGAAAAACTTATCTCCATTGACATTTCTTTGACAGACTGCCACAAATAAATATCTCTGATAATCAGTTCCATCCGT
>TRINITY_DN8560_c0_g1_i1 len=257 path=[0:0-256]
TTCTTATGAAATGGTAAGTGATATGCAGAAAACCAAGATAGTTTCTCTGAGCATGCCTTCCAAGTTGAAATCTGAGATCATCTGACTGAAAGAGTAGGAGAGCAGTCTTGTTATATAATGCAAAGGTAGATTATATCAGATCGAGTGTTGGGGGCTGAGGAATTTTAGGTTTTCACCTTTATTTAATGGCCCAATTTTTATCCTATTGCAGTAAATTTCAGTGACCCTATAAGTGTCACAGTTTTCTATGTTAAACC
>TRINITY_DN8560_c0_g2_i1 len=608 path=[0:0-607]
GATTAACTGTAAGTGACAGTTTGAAATTTCTGTAGTGACTATATGGACAAATGGAACTAATGAAAATCACAAGTCTGTTAAATACAGAAATTCTCTCAACTAAAATCTGTAACTCACTTCTGGCTGAAAAGCTTGTTACAATAAGAAGCAATACTTGTATATTAGATATTTTCTTTCTCGCACACCCATATTACTGCTTTATGCAGCATTCAGTGTAATCAATTTTCTCTGTGCAGTTTCCTTACTGTTTATGTAGATTCTTTTTTCAAAGAGCATGAGATAAGCAGCATCTTTTTAATTAGGGGAGAAGAGAGAAATGCAATTGTGAAAGCTGCAGATTAGAGAAATGGTTTGAGACTCTGATGCTTCCTTTTTTAATGATGTCCATTCATTGTTCACTAGCATCTCTCACGTCCTAGTCAAAACCCAGACTCGTGCTTTAACATCTTTTGTGTAAACTCTACATTTATTTGATGCACACGATCTAATAACACACTTTAAAAATCACCCTTTTTAAAAAAAAAACAAACCCATGCTCTTTTCTACAATAGGAAGGACTCCGATGAAGCAGACTTGGTGTTGGCTAAAGAAGCTAATATGAAGTGTCC
>TRINITY_DN8549_c0_g1_i1 len=348 path=[0:0-347]
GGCGGGTCCCGGGGGGGGGGGGGGGGGGGGGGTCACACACCTTGCCCCCCGGTGCCACAGCCGTGCCCGTAGCCCCATCCGCACCCCCGCTGGGGCCGGGCCGCTCTGCAGAACTTCTCCTTCCTGCGTCCCAGCCAGCCCTTCCTGGCTGCAAAGCGCCTGCTGCTGCTGCTGCTGCTGCTGCAATCCCCTCGGGGAGTCTCCTGCCAGGACTTGGGCACTGACTGGAGAGCGGGCACAGGAGGCGCCAAGCAGGGCACCTGTGCCAGGCAGAGGGGAATGGCCTCCACAATCCTGTGGGGCTGCCCTGCATGCTGCTTTGCCCCATAACTCCAAGTCTGTATCCTG
>TRINITY_DN8545_c0_g1_i2 len=1897 path=[1:0-1389 2:1390-1390 4:1391-1896]
CGGAGTGAGTGAGGGAGCCGGAGCTGGGACAGGAGTTTCAGCCGGGTGCCCGCTCACTGCCTCTTCGCCTCACGCCCGTGTTATGAGGCAGCGGCCCTGAGGGAACCTAGCCAGGAGCCCGGCGTCGCGACGGGGTCTCGCTTCGCACCCCCGGCCAAACCCCCGATGACTACGGCAAACTGTGGCGGCGCCAACGACGAGTTCGACTTCAGGCTCATCTTCGGGGAGGACGGGCAGCCGGGCCCGGGGCCGCCAACAGGGCCTGCAGACCTTGAACCAGATGATTGTGCATCCATATACATCTTTAATATAGACCAGCCATCTTCTTCTGTAAATCAGCCAATTTGTATTCCTCGCCAGGGATTGCAGTCACACCCTTCTCCTTTGTCTCCACCTCCTAGATTGCAGGGTCATAAAAACTATGAAGGAACTTGTGACATACCAGATTCTAAATACAGTTCGTTAGCTGGCCCTAAACCCTTTGAGTGCCCTAGCATTCAAATTACATCCATTTCTCCTAACTGTCATCAAGGGATAGAATCTAATGAAGATGAATTGCACACAAACGGCCCAGAAAATGAATATATGGAGAGGCCTTCAAGGGACCACCTGTATCTTCCTCTTGAGCCATCCTATAGGGACTCATCCCTTAGCCCAAGCCCTGCCAGCAGCATTTCTTCCAGGAGCTGGTTCTCGGATGCTTCTTCTTGTGAGTCTCTCTCTCACGTTTATGATGATGTAGAGTCAGAACTGAATGAAGCTGCTGCTCGGTTTACCCTTGGTTCTCCTTTGGCATCTCCTGGCGGTTCTCCAAGAGGCTGTCCAGGGGAAGAATCTTGGCAACAGCCTTTTGGATATGGTCATGCCTTGTCACCTAGACAATCTCCTTGTCATTCTCCTAGAACTAGTATAACAGATGAAAATTGGCTTAGCCCTAGACCAACATCAAGGCCATCATCGAGGCCTACATCCCCATGTGGGAAGAGACGACACTCCAGTGCTGAGATCTGTTATCCTGGCTCACTTTCTCCTCATCATTCTCCAACTCCATCACCGTGTCACTCTCCCAGAGGAAGTATAACGGAAGATACATGGCTAAATAGCGTACAAGGTCTTAATCCTGGCCTTTCACCATTTCAGTGTTGTGCAGAGACTGACATCCCTCTTAAAACAAGAAAGACCTCTGATGATCAAACTGCCACCCTCTCAGGAAAAATAGATCTCTGTTGTGAAGAACAGGGTAGGTTCTCGCCATCCCTTGAAACAGCAATAGATGATAGCTCTGGATCTCAACCTCCATTAAAAAAAGACTTGCCTGTTGACCAGTTTCTTTCTGTTCCTTCACACTTTACATGGAACAAACCGAAGCCTGGCCATACTCCTATATTTCGACTGATTCATCTAACACAACCTCAGTGAATTTAGCAAGTGTCTTCATCGGTGCAGCAGTCCACTTGTGTGCAGTACATGGTGAAATTGGAAACTTGGCTCCTGAGGGCAGGGATTCTTTTCTTACCTTTTATACATTGTCTAACAGAACTGGCTACTCCAGTGCTTCAAATTAGTAAAATACCAGGACCTGGTGGACCTGAAAAAATCAAAACGAAACTTTCAGATAAGAAAACATTTGACATCTAATTATAGCTGTAACTGCTGTTTGCTATCTTAAAATAATCTGCTCATGAAAACTTCAATATGGTTTTTAAGGATATTTTATTTCTTGGTGCACTAACCAATTTTAAATCTACCTCCATGTAAATACCGTCTCTTTTTTAAACTAACAAGTCTTGCTTTTCTTAAAATATTGTTTTAGAGATACTTATATACTGGATAATGCACACATTACCCATCCTTCATTTTCTTTTTGTCTTTGCCAGTAAAAAAAGTTCAAACCAGA
>TRINITY_DN8545_c0_g1_i1 len=1601 path=[1:0-1389 2:1390-1390 3:1391-1600]
CGGAGTGAGTGAGGGAGCCGGAGCTGGGACAGGAGTTTCAGCCGGGTGCCCGCTCACTGCCTCTTCGCCTCACGCCCGTGTTATGAGGCAGCGGCCCTGAGGGAACCTAGCCAGGAGCCCGGCGTCGCGACGGGGTCTCGCTTCGCACCCCCGGCCAAACCCCCGATGACTACGGCAAACTGTGGCGGCGCCAACGACGAGTTCGACTTCAGGCTCATCTTCGGGGAGGACGGGCAGCCGGGCCCGGGGCCGCCAACAGGGCCTGCAGACCTTGAACCAGATGATTGTGCATCCATATACATCTTTAATATAGACCAGCCATCTTCTTCTGTAAATCAGCCAATTTGTATTCCTCGCCAGGGATTGCAGTCACACCCTTCTCCTTTGTCTCCACCTCCTAGATTGCAGGGTCATAAAAACTATGAAGGAACTTGTGACATACCAGATTCTAAATACAGTTCGTTAGCTGGCCCTAAACCCTTTGAGTGCCCTAGCATTCAAATTACATCCATTTCTCCTAACTGTCATCAAGGGATAGAATCTAATGAAGATGAATTGCACACAAACGGCCCAGAAAATGAATATATGGAGAGGCCTTCAAGGGACCACCTGTATCTTCCTCTTGAGCCATCCTATAGGGACTCATCCCTTAGCCCAAGCCCTGCCAGCAGCATTTCTTCCAGGAGCTGGTTCTCGGATGCTTCTTCTTGTGAGTCTCTCTCTCACGTTTATGATGATGTAGAGTCAGAACTGAATGAAGCTGCTGCTCGGTTTACCCTTGGTTCTCCTTTGGCATCTCCTGGCGGTTCTCCAAGAGGCTGTCCAGGGGAAGAATCTTGGCAACAGCCTTTTGGATATGGTCATGCCTTGTCACCTAGACAATCTCCTTGTCATTCTCCTAGAACTAGTATAACAGATGAAAATTGGCTTAGCCCTAGACCAACATCAAGGCCATCATCGAGGCCTACATCCCCATGTGGGAAGAGACGACACTCCAGTGCTGAGATCTGTTATCCTGGCTCACTTTCTCCTCATCATTCTCCAACTCCATCACCGTGTCACTCTCCCAGAGGAAGTATAACGGAAGATACATGGCTAAATAGCGTACAAGGTCTTAATCCTGGCCTTTCACCATTTCAGTGTTGTGCAGAGACTGACATCCCTCTTAAAACAAGAAAGACCTCTGATGATCAAACTGCCACCCTCTCAGGAAAAATAGATCTCTGTTGTGAAGAACAGGGTAGGTTCTCGCCATCCCTTGAAACAGCAATAGATGATAGCTCTGGATCTCAACCTCCATTAAAAAAAGACTTGCCTGTTGACCAGTTTCTTTCTGTTCCTTCACACTTTACATGGAACAAACCGAAGCCTGGCCATACTCCTATATTTCGCACATCTTCGTTGCCTCCCCTCGACTGGCCTTTACCAGCTCATTATGGACAATGTGAACTGAAGATAGAAGTACAACCTAAAACTCATCACAGAGCTCATTATGAAACAGAAGGCAGTAGAGGAGCAGTAAAAGCAACTACTGGAGGGCATCCTGTAGTGAAGCTCCTGGGCTACAATGAAAAGCCAGTAAATCTACAGATGTTCATAGG
>TRINITY_DN8545_c0_g1_i3 len=611 path=[0:0-103 2:104-104 4:105-610]
GAGCCAATTAATCTGCTTCAGTGTTACAATGTTCCGGCCACATAATAATTACTTTTGTGTCCTGAACTTCATTATATTCTGATATATAACCTTTTTCCAAAACAGACTGATTCATCTAACACAACCTCAGTGAATTTAGCAAGTGTCTTCATCGGTGCAGCAGTCCACTTGTGTGCAGTACATGGTGAAATTGGAAACTTGGCTCCTGAGGGCAGGGATTCTTTTCTTACCTTTTATACATTGTCTAACAGAACTGGCTACTCCAGTGCTTCAAATTAGTAAAATACCAGGACCTGGTGGACCTGAAAAAATCAAAACGAAACTTTCAGATAAGAAAACATTTGACATCTAATTATAGCTGTAACTGCTGTTTGCTATCTTAAAATAATCTGCTCATGAAAACTTCAATATGGTTTTTAAGGATATTTTATTTCTTGGTGCACTAACCAATTTTAAATCTACCTCCATGTAAATACCGTCTCTTTTTTAAACTAACAAGTCTTGCTTTTCTTAAAATATTGTTTTAGAGATACTTATATACTGGATAATGCACACATTACCCATCCTTCATTTTCTTTTTGTCTTTGCCAGTAAAAAAAGTTCAAACCAGA
>TRINITY_DN8591_c0_g1_i1 len=761 path=[0:0-760]
ATCTGGAAGAGTGAATAGCTGGTGCTGGGCTTAAGGTTTTTGGGTTGGAATTAGATTTCCCCCAGCTAAACTCTCTGTTTCCAACAGGATAAAGCATCCCTTCTGTCTTGCATAGCTGTCAAAACACACCTTAAACAGCTAGTTTCCCCTCTTTGGAGTTGCTCTATTTCTGTGGCAAACAGATTTCCTATATCTGTGTTTCCCAATCTTTTTTGTCCTGAATAGCCCCATTTTGAGACTTAAATATAATTCCACCATCCCAGACAATAGATATGGAAATCATAGATTGAGATTATGACCCTATGTGGGACCCTCCCAAGGTCCCCAATCTATGTCCCCAACCTGCTGCAGCGAGATTGAAAATGTAAACACATTGAGATCTCTGCAGTGAGTTGCTGTACGCTTCTTGGTTTAGATAGCATAACCTAGTAGTATGTTGGACTGATGGGGAGAAGGATGCTTCTGTTGCTGTTTGGGTCAGAGCTTGTACTGTAGGGGTGGGGTGGGGGTGTTGCTTTGACTTGAGCTACGTTGTACCTCATTCCCTAGCACCTAGCTTTGTTCAGTCCTCGCTACAGAAAACTGATCCCTAGAATGCTAGCAATCTTGCTGCTTCTCTTTATGACTTAAATACAGAGGCCTTCCACCAAAGGTGTATGTGGTTTGATTGCACTTTGGCTGACTTGTTTTTTTTCTCTTAACTTGCAGAGAGGTGGATTTGGGCGTGGACGTGGTCAGCCTCCTCAATAGAACACTTTGAC
>TRINITY_DN8591_c1_g1_i3 len=614 path=[0:0-613]
AGGGGGAACTTGGGGATGGAGCTAGCTTTTAAGTTTGGAGACTGATAGTTGTAAAGAAACTACAGTTATGTTACATGGGCCAAATACATTGTGGTTCATGTGCTTACACTAAAGAAAATAGGGTTTGGCCACTTGGTGAGTAGTTCAACTGCTTTTGTGCAGTAGCATTTCTTGACTGAAATACTTTCCTTTATAGTAAAGGTTCCCAAACTGTGGCTTGTGACCCCAAATGGAGTGTCCCTGTCTGAATGGGTTTGTGATCGTGATTGATATTTATATACCTTGCATGTTTTTTTTTTCAAGCAGAAGACGGCATACGAGATTACAAGGTGACTGGAGTTCAGACGTGTGCTCTTCCGATCTGTAAAGGTTCCCAAACTGTGGCTTGTGACCCCAAATGGAGTGTCCCTGTCTGAATGGGTTTGTGATCGTGATTGATATTTATATACCTTGCATGTTTTCGCCTGGAGTCATGAATTATATTTAAGTCTCAAAATGAAGTATTTCAGGCAAAGAATTTAGGTACTGCTACACTTTGGTTGCTTGACAAGTTCTGATGAAGGGCTGTTGGCAGTGGGTCCATTTAAATTAGTTGCCATCCAGCAAACCAGCCC
>TRINITY_DN8525_c0_g1_i1 len=305 path=[0:0-304]
CCTACACGACGCTCTTCCGATCTGGCTCTTCCTAATTCACTCAGGCTCTAAAAGCTCCTGCCTTAACTCACACGGGCCAGATAAGCAGCAAAGATGTTGTACAGTCTCCCATATCGTGCTTGTTTGCAACTTAGGCAGTTTTTACACGGACGCTCCCCCCTCCCCGCTCAGTGTTCGGGCAGGCAGGGGGCGGCATCCGTGCAAACAGTCGGATGGGTGTCCACTTAGTGTTCGCCCATGTGAACGCTGAGCGGGATGGGCGAGGGTGCGTGTGCACTCCCGCACAACACCCACCTCCACCCCGG
>TRINITY_DN8597_c0_g1_i1 len=1315 path=[0:0-1314]
CCCAGGCTTATGGGGTCATGTTTGCCCTAAACCCAATGTAGACTTTTTTGTTTACACAATATGCCATTTTATGTATTTACAGAAGGATTTCATTACAAATGCATTGGAGAATCAATTAATACCCTAAGTGGAAAACTCCATTTACTAACTTAGTTTAGATTCTTTACACAGCAGTTAACCCTTTTATGTGAAGCTTTAGTTTTTTGTTTTGATTTTTACTTGCAAGGTTGTAGTTGCATTTGAAGAGGTGGAGCTATCACCCACTTTATCTTTCTTTACTTATGAATGAAGAGAGCACTGGGATATTAACAGTTAGATGTTATTGGCATGAGTGTGCTGCCCTTGATAGTGGGAGGGTGACAGTAACCCCATAAACTTGTATTACATGTACATTTCTTGATAAAAATAAACTGCCTAAAGCCATAGTATCTACACCTTGAATACAATAGCTCCATGCCCAAACATTGAAAACTGGAGTGGATGGAAGAGCATCCTTAAGACCACCTGCAAAAAAATCTTTTTGGAAAGTGGTTCAGCCTCTTTTAGTCATGTCAGAGTCGTATGCAACAGGTCATAACACCACTCCACAGGGAGTTACTATTTACTCCCAACAGTCAAAGGTTATGTAAATCCCCCACCCTCACATACTTGCCTAACAGATATTCCAAGTTACAAGGCAACAGGTTTATCACTGGGAATGGCTTTGCCAAAGCTACAACATGTGTGCACACAAGCCTTTTGATTCAGCTCCTGAGACTTAGGTTCCAGTGAAGATAGATGCAGGGCCCAGGACCATCCCTGGCCACACATGAACTACCCAAGAGCAACATACAGTGCTTTGAGAGGTAGCTTGCACCCCCCCCTCCCCATTATACTTTCCTTTGAATCATCTGTTTCTGGTGTTTGTAAAAGAGTGTGCTAAAAACAGCACTAATCTAGTCTCTACTATGTATGACATACCAACTTTCAGAACAAGATTAGTGTGAAAATTTATCATCAGTCCTTACACTTCTAGACCAGCTATGAACATTAAGCCATAGAACTAATTTATGGCATGGCCACACTTGTGTGAAGTTTGTTGCTTGTGCTTAGTCTTCATGCAATGAGTGCTCAAGCTATTTCAAATTTAAGTTGGTTTCCAGCACAGTATGAAGCAGCCAGCATAAGTAAGCAGCCTTTGCAGAAAAATCACACTAGGAGTTGCTACATTGCTAAAGAGATATGCATACTACACATATTTTCTAATACTGACATTTACTACATATGTCTGGGTCATACGACTATGTTGCAATGGTTAATATGAAAAATGTCACCG
>TRINITY_DN8558_c0_g1_i2 len=2419 path=[0:0-2418]
CCTGCAGACAATCTCAAGGGTAGCACAGGCACATGGGGAGGGAGGTGGTCCCGCAGATAAGTAGGGCCCAGGCCGTGAAGGGAGCACCAGTGTCATGTGCTCCCTGTGGCCCGTGGCATTCTGCACCAGCTGCAGCCTCCTGGTTCTTTCAACAGTTCTGCCTCAAGTCTTAGGTTCCAGCAGCTGCAGTATGGAGAGTGAAAAGGATACTAGAAAAGTCAGTAACTGGCTCTGAAGTATTCTGCTGCGGCGTCACCTCCTCACAAAGGTCAACACAGACGTACGTACCTAGTATAGAGGATGGTGGGTGCAGGAATGTCATTTGAAAGACTGATAGTTTTCAAACTGTCCTTTATGATAGCCTTTCTACCCCTCTGCTTTTTAGCTAAATCTAGTGTTCAGGACAGGGAAATAGTATGCTTCCTCTCTAGCAATGTCCTCTTTCTGGCTTGGGTTTAACTTGAATGTTCTCCAGCCCCAAGACCATGTTTGCCGGGGGTGTAGCTAGGTTGGAATGGGTCCAGGTGCAAGAAAAGGACTATGGGGAGGGCACTCCCTCAAGTCCTGTGAGGCTGCTGCTTTGACTCCAGAGCCACTCCTGACACCACTGTGCCTCTCCCTCCCTCTGCTGCCTGAGCCCTTGTGGCTGCCTGAGCCAATGCTTTCTCTGTCCTGTGCTGCCCACTGGGCAAGAAACTGCAGCTACTTTACGCCTGTTCAGCTCAGTCTCCACCTGGCTGCACTGCAACAAGACAGGATTTGTGCCCTCCCTTGGTTTGGCCTTGGGACAAATGTCCCTCCTTTCTCTAGGATAGCTATGCTCCCGATGTTTGTTGTCTCTGGCAGAAAAATACAATCCATTGTGAGAACCCAACAACACTGGCTCTGACGTCAGTGAGCTGATTGTGTGTTGTAGTTTGCTTTGCTTTGTCTGCTCTCTCTCTCCACCTTTTCCCTATGAATGTTAGACCAGATGAAAGTGAATGTGGACAAGTGGTAGGCAGCACCTGTTGGAAAGAGAAACTGCTCATGCACATGGTAGAGTTCTAAGTTAACTGGAACCCCATGGGGGAAAAGATGATGTATACATGGGTCCCAAGGGACAGCTCAATGCACAAAAACGGTTAGGCTATATACAGAAAAAGATTATAATGGCATTATATAAACCATTGTTTCATCCTCATGAGGAGGATTGCGATCATTTCCAGTCATCTCAAAAATGGTAATTATTTGAAAAGAGAGGTGGTTTAGTTTTAAAAGGACAACTTTATTAAAGGTATATAAAATATTTGGAATAGAGGTCATACAATCAAAGGTCAGAAGGGCACACCAGATCATGTAGTCTGACCCTCTGCATATGACAGGCCACTGAGCCCCACCCTGGAGGTCATAAGTGCCATACTGGGTCAGACCATTGGTTTATCTAGCCCAGCATCCCAGGGAAGTGATCAGGCCAAAACAGAAGGCTCCATTTCCTGCTATCCACTCCCAGCCCGACAGAAGTCTCATTTCCCTGACCAACTTGACTAATAGTCCAGTCAAAAGTACCTATATCCCCTTGTTAGAAGAACTATATGGAAAGGTAACACTTACGAAAGCCCATTTACACCATGTCAATGCCAAGAGTGTCGCAAAACTCAGATGTGTATTGACATTTATTTGTATTGTCCTCTTCAGGGACGCAAAGCAGCATCAGACTGTGATCTCATGTCTGTAAGCCAACCATGCTTACCATCTCTCATAGGCTTATTAATTGTCCTTTTTTAATGACTACCTTTGAAGCATTGGATGCTGTCTAGTGTTGGAAATAGAATGGACGTGGGAGAGTGGTTCCTTCATTTCTTTGTCTTTCTGCTTTGGAGTTGTCTCACTCTGTTCCTAGGTCCCAATAACTTTCCTCTGTTGTGGAAGCTGTATCTCTTAGTACATCCCATGCGCCACATCAGCTTCTTGTTCACTGTTTATTAACATGCTTTTCTCCTGCATAAAGAATCCAGAAAGACCGCCTACAAGAAAGAGCAACTACGGGCTCTAGTTTACAGACCCTGTGGACAACATCTGGATTACTGGGGGACTCTGTTGCTATTCATTTTAAAGAAGTGATATGTCTCTTTTTAAGCCAGTGTTATCAAATACAATTGCTGAAATTTGTTACCTCTTGTTTACAGCTTAGATTTTTGGACAGGTTCATATTATAAGCATAGCATTGGACCACTTACTGTTTATTCTGAAATGATCTTAAACTTACTACTGCAGTGCCAAGGGGACTATATAGTTCTAAAATGGGAAGAAAAGGGTGTAGTTTTGGTCTTATGCTTCAAGGGTAAGAAATGTGATTGTGTCATTTTCTAAGTTAATTCAGCACACCATGCTTGCCTTTAAAGATGACAATGCTAAAATGATTTTTTAAATTGAAAAC
>TRINITY_DN8558_c0_g2_i1 len=237 path=[0:0-236]
ACGTGTGCTCTTCCGATCTAGACAGGATGCTGGGCTAGATGGACTGTTGGTCTGACTCAGGGGTGTAGCTAGGTTGGAATGGGCCCATTTGCAAAAGATGGTCGTGGGCCCCCTAGTGCTGCTCCTTCCCCACACACCCCAGGTTGGTTCCTGGTTCAGAGTCATCTGCCCCCTTCCAGGGTAAGAAGGGGGTTCAGGTATACTTGCTAATGGGTGGGAGGGGAAGAGGGCAGATCG
>TRINITY_DN8566_c0_g1_i1 len=1031 path=[0:0-1030]
GGGGGAGGTTGCAGTAGCCAAGGAGAGAGGTGACTAGGGCATGGATTCTTGGCAGTGGAAGCAGTAAGGCAAGGCTGGATTTTTGCAGTATATTATGCAGAGAGAAGTGACAGGACTTGGCAACAGCCTGGCTCTAAGGTGTAAAGGAGAGGAAGGAGCTACAGCCGACATCTTAAATGGAAATTGAGAGGGAAAAGGAAGGGGGATGTTTTGGGGGGAAAAGAGGAGGCGTTGTCTCGGCCATATTAAGCTTGAGGGGGCGGCGAGACGTCCAAGCGGAGGTGTCGGCGAGTCCGTGATACAAGACTGGGCAGAGGGGGAGAGCGAGAGTGGGGCCGTCAGCATACAGACGGTACCGTGAGATTCAGTGAGTTTGCCGAGGGAGAAGAGTGTGAACGCCCGTCGCAGCAGGGGACACTAGACCAAGTATCAGTGGCAGATTCTCTATTTGATAAATCCAATGAATTTGCTCCTCCTCTATTTAGATGCAACAAAATAGATATCCACTACCCCATAACCTCCCCCCCGGATTTCAGAGTACTATAGGATAGCACCACAACTCGCCTCTGGGTGCGGGTCAGCGTTTCAGTCCCAGATAAAGGCACCCAAGTCACTCATGGCTACGTCCTGGATAATCAGGGGCCTGAAGACACCCCATAAGCATCAAGGAGGTGTGCGCGTCACCCCTTCTGCAGCCGAGCCTGAATGAACCTCCAGCCCACACCGCAGATGCCGTTGGCGCTTTTAGGGAGACAGAAGTGACTGGAGTCCGAGACCTGCCCCCCCACCATTACAGATGTGCTACCTCAGACGGGTTAATGATACCCCTCAATCCCCACAGCTCTGCATTCACTGCACACAGCCCTCAGGAGGAATTATTCCCAATATAACCCACTTTCAGGTGTTGCTGTTAACACTCGATTCCAGCAAAGATCTTCATTTTTGCTAAAACTCAAGTTTCCAGGACGGCTGCTTGGAGGGTTAAATTTGTTCTGTTGAGTCATGAAAGGAACGAGTCCCTTTATCTCCCA
>TRINITY_DN8566_c0_g2_i1 len=209 path=[0:0-208]
GTGTAGAGCAGAGAGGAGGGGCTGAATGTGGTCAAAGTGATGGGCAGGGTGGGGGACTTTGGCAGCAGAGTGTTGAACAGAGATAAGGGGGGGTTAGAGCAGAGGAGACCAGTAAGGAGGAAGTTGCAGTAGTCAAGGCGACAGATGACTAGAGCATGGATTAGGGGTTTTGCTGTAGAAACAGTAAGGCAGGGCCGTATTCTAGCAAT
>TRINITY_DN8566_c2_g1_i1 len=225 path=[0:0-224]
TGCCGATGACACACAACTGTGTCTCTCCACTCCCATGCTCTCCTTCTCCATCCAGTCTCGTATTGCTAACTGTCTTTCTGACATCTCTGCTTGGATCTCTCGCTGTCAAGTCAGGCTTAATATGTCCCAAACTGAACTCCATTCTTTCCCTCAGCCTTACAAATCTTCCTCTCCCTCTTCCCTCTCTGTTTCCATTGATGATGTCACCACCCAGTCGCCTCTGAC
>TRINITY_DN8566_c3_g1_i1 len=323 path=[0:0-322]
GCAAAAGGGAAGAGGAGGCAGTGGAGGGAACAGAGAAGGGGTTGAAAATGATCAAAGCAGTGGGGGAGGTAGATCTTGCCAGCAGAGTGTTAGAGGTAAGAGGGGCAAGGTGAGAGCAGGAGAGACTTGTAAGGAGGAAGTCACAGTAGTCAAAGCAAGAGAGAATGAGAACATGGACTAGTTTTGGCAGTGGAAGCAGTAAGGAATTCTTCTTTAACATGGAAATTGCAATAACTTTAAACAAGCTACTGAATTCTCAAATGCTCAAACTAGGTTCACATGCTCCTACTAAAAACCTAACAAGTCATTGTTTCCAAGCCAAC
>TRINITY_DN8566_c4_g1_i1 len=257 path=[0:0-256]
CGGCAGCGACCCCAGCCATAAGCAGCCAGTCCCATCGCCTGGGGTTCATCTTCGACTCCTCGGTCTCCTTTACACCCAGATCCAGGCTGTTGCTAAGTCCTGCTGCGTCTCTCGACATAATATTGCTAAAATAGGGCCCTTCCTTGCCGAAAACGTAGCCCACACTCTCGTCACCTCTTGCCTGGATGACTACAATCTCCCCCTCCCTCGGTTCAAGGTCATCCTCCTCGTCCAACACTTCCAGCATGTCCCGCCCC
>TRINITY_DN8590_c0_g1_i1 len=2890 path=[0:0-2889]
CTGGAGGGAGGGAGGGAGGAAGGTTTCTGGAAGCAAAAAGAGCAGTAACCTCCCACTGAAAATCAATTCGACAGGAGGGCCAAGAAACCACGGGTTCAGCCCACCAGTAAAATCAGTGGGGGTTTTGCCGTTGACCAATGGTGGAAGAGTGCACCCCAAACATCATTTCTGCCTCTAAAAGCTCAAACAGGGCACCTATTGACAGTCTGGATTTTCTGATGGGTTGGGGAACATCCTTCCCTTGAAATGCTGCATGAATCACTTCAAGCCTGGACAGGACAGTATGGTCTTCTCAAAACGTTAAGCCGAGCGACTGCTGCTAGAATACATGCCTCCCCCCAAACTCATTACACATCAGATTAGGCGAGTGAGGTGGTTCCTCATTCACCCCCTCACCAGTAAAATAGACACGTCCCATAGCACATGATACCCATTAAGTAGCCTGCATTAAGTGCATTAAGCAACAGCATGAAGGGTACTTGAGTCTTTCACCAGCCTCTCAAGAGACTCCATTCAGGTTCCTCTTGAAAAGAAGAAGTTTGGCAGCAATCCTGCAGGTTAGAACTCCTTCCGAGCACAAGAGGTACCATTCCGCTCTCAGAAGCAGGAGCAGAAGCTTTGATACAGTCGCTGCTCAAAGAGAGTCCTCTAAGGACATCTGGATGAGCTTAAGAAGCAGACAAACACCCTACTAGACTCTCCCGACAGAATAAAATCTTCAGCCGCAGGGAAGTGCTAACGTCTGGCCCCCATTCTTTGACACAATGTTCCTATAAAACAGAGCAGCCACCCCAGAGGCTTAGGAGTTCCATTTAGGAAGCTTCCAGACATGGTTTTGGAGGCTCTGCACACCATGGAAAATGCCTTGGTGGTAACCACGTGATGGGTCACCCTTGACTTCTTGCGAGATCAGAGTTCTTATAGGAACTAAGTAATCCACTAAACATTCAGGGAATTTTATCTCGGGTGTTCACCCCCAGGGTAAAAGAATTCAGCCACTACACCACCACTGTGGGAAAACTACAGTACTTTCCCCCCACAACGTCTGAAACTGCCCTTAGATTTAGCAGAACCTGTTTGGCCCAAGACCAGGAGAGGGTTTTTTTGGGAGAAATTAACCTCACAAACCTAGCCCTGCAGGTCTTTACCCAGCATAATGTGAGATGAGACATGTCTACTTGGCCTCTTGCTAGCAATGTCAAAACCAACTAAGTGTGGCCACACAAGACGCATCGTTAGGAAAACACTGCTATTTCGGCAAGCAAGAATGATACTCCTCATGAACTTAGTTGGGCTGCTAGCCTCCGATCCATCAGGGATACGTAACACAGTCTTAAAATCTCTGCTTGAGAAGTTGACAGCATCCCCAGGGTTGATCCAGGAGGCCAAAGGAACGTGTCTTGCCGTGCTAGAGGTCAGAGAGGTCATGGCACCTGCCGTCCACACACGAGTCCTTCCTCAGTGCTTAATGACAGGGAAACGTTGGGAGAAACTCGGAGGCTGTTTGAAGACAGGAAAGAACTCACAAAAAACATTCACCGAACAGAGCCAGCCCCAGAACGTAGGACACTTTCACGCTAAGGGGTGGGGGAAGGCCCTGGACTATTTTGGCAACAGAGAGAGGTCCCTTTGGTCTGGTCTGAGCAGAGATGCTATTGGACAGCGGGGCAGGCAGAGCCGTTGGCTTCACTCGACATGCCGGACAGTCTGAAAAAGGTCTCCCGCATGGTGTTGCGGCATTGCTCGGTGAGCACGGTGACGTCGTCCCCCGTCAGACCCTTGGTCTCTATGGGCGGCAGAACCTCAACCTGGATTTTGCCTGATGTGAACAGCTTCTTTGCTGGATTGTAAAATGCAGTGAAGGTCGAATACACCACAGGAATAATTGGAACCTGGGTCTGTACGGCAAGATGAAAGGATCCCTTCTTGAACGGTAGGAGATCTCCATTGCCGTTCCTTGTCCCCTCTGGATACACCCAGACCTTCACGTTCTCCTCCATCATGGCTTGGGCCACCCCGGACATCACCGATTTGGCATTGCTCGTGCTCTTTCGGTTGATAAAGATGACACCGCCCAGGTACATAACGAAGCCCACGGGGCCGGTAAACAGCAGCTCCCGCTTGCCTATCTGCACACAACCGTCAGGAAGGATTTCCATCAACCCCATCATGTCCAGGATGCTTTGATGGTTCGACACAATGACGCAGGGGCCCTCCGTCTTAAAGTGCTCCAAACCTTTCACCTCGAACCTCAGGCCGTAGAGGTACTTGAACGTCCGGACCACATTTTTGATGATCCTCATGTTGCGGACAGTCCTGCCCCCGTGGCGAAGCAAGCACAGGGGCACGGTCAGCGCGGAGGCCACCACGCAGAGGACGCAGTAGAAACCGATCTTCACCTGGAACTTGATGGCGGGGCTGAGCTCCATCAGCAGCGGCAGAAGCAGAAGCAAGACGGGCGCCCACAAGAGCCAGCTGGGGTCCATGCTGCTAGGAGCCGGGGGTTGTTGGGGGATCCCCCAGAGCTGAGAGTTCTAATGGGGGGGTTCCCCCAGAGCTGAGAGTTCTAATTAGGGGATTCCCTGCTAGCAAAGCAAAGGGGGTTCCCCCAGGGCTGAGGGTTCTAAGGGGGCTCCCTGCTGACAGAAGGGGATTCCCCCCCGGGTTGGGCGCTTCCTAACAGAGTCTAGAGTTGTCCCAACTAGTTGGGATCCTGTGGGGGGCGGAGTCCCTGCCTGGGAGCCGGGCGGGCAGTCACTTTCCTGGGGAGAAAGCTCCCCGGTTGCCCGGGCTGGCGGCGGCGGCTCCTCTCCCCCGCTGTCCGGCGCAGCTCCAAGGAAGCCAGGTGCGCGGCGGGGAGTGGAAGCGGCGGCGGCGGCCGGAGCGAGAC
>TRINITY_DN8513_c0_g1_i1 len=329 path=[0:0-328]
ATGAGAAGGGGTGTTGGAGAAACAGCTCCAGATGACATCACCTTTTGCACCAACAAACCCTAATGACCACTAGGGGCATTTGGGAGTAGAAATAGCGAGTTAGTGTGTGTATCACTTTAACCTTTCTGATCTCTCTTTCTAAGCCCTCCCCCTCAAGTGGGATGTGCCCAGGAAGCTCCTACTGGACTTCCTCCTTCTTCCTGACCTTCTTCCTTCTCTCTTCTTCCTCTAACCTTCAACATGACTGGCCACCATGCTGGTGGCAGCTAGATAGAAAGAATTAGGGATAGGCCTTTCCTATCACAATGTATTTCTCAATAAAGTAGATT
>TRINITY_DN8546_c0_g1_i2 len=427 path=[0:0-426]
CGACGCTCTTCCGATCTCTTACTTACTTTATTGTCTTGACCACAGGTCATAAATCCAAAAAAGAATTTTAAAAACACAGTAGCCATAGAGACAATCACTATTGCACACAAACATCAAATATACAACAAAAAATAAAAACCACATTTCCATTCCTGTGACCCCCCACACTCTCGTGGCTAGCCATCTCTGAACCATCAAACCATGCACTAGCTTTTCCACCTTCAAAATGATGCTAGGATTAGAATTTGCTAGTAAACAGGGCAATTTCACATGGGTTTCCCAATGGGTTCCCCCAACCAGAAGTGGAGTTAACAATTTATGCCTTACATTTGCCGTAAGTGGACAGTCAAAAAGGTAATGGAATAAATCCTCAACTTTCTGCCTGCCACAGGGGCAAGATCTCACCTCGCAAGGGCTATAATTGTAG
>TRINITY_DN8546_c0_g2_i1 len=361 path=[0:0-360]
CCAACATTTAATAAACACAGTAGCAAGAGACAATATTAAACACAAATTTCAGATATACAACAAAAAATAAAACCCGTATTATCATTCTCGTGACCCTCGCACCCTAGTGGTTAGCCGTCTCTGAACCATCAAGGCATGTGCTAGGTTTACCACCTTCAAAAGGATGGTAGGGTTAGATTTTACCAGTACGTAAGACAATTTTGCATGGGTTTCCCAGTAGGTTTTCCCAACCAGACGTGGAGTCAACAATCTATGCCTTACATTCGCTGTAAGTGGACAGTCAAAAAGGTAATGGAATAAATCCTCAACTTTCTGCCTGCCACAGGGGCAAGATCTCACCTCGCAAGGGCTATAATTGTAG
>TRINITY_DN8524_c0_g1_i3 len=566 path=[0:0-381 3:382-400 6:401-536 7:537-565]
AGCAGAAGGGGGCGGGGTGTGTGTGCGTTATGTACTAAGCATCTTGCATGAATACAGACTCAACCTTTTCAGGATTTTTAGGCCAGAACAAAATGAACATTTTAAAGCAGTCTCCGAACACAGCGTAGTAACCCCAAAATATCCCTGTAAACTGGCAATCTAACATTTCTCTATACAAAAAACAAAAAGGGCAGCTTTGGCTAACAAATCTTTTGATGCAAACGTTTACAACTGGCTGGGAACGTATCATTCTGTTTACGACCCTGTGTTCCACTTCCCTGAAGCAACCAGTGCTGGCTACTGTCAGACGGGATACTGGGCTAAACAGACAGTTGTTCTGATCCAGTAGGGCAGTTCTTATAAGTCACTTTGCCCCATTCACAAAAAAAGGCCTAAAATGATAACAGCTCTGTACTGTATTTACTCCCCACCCCTCACACACACACATGCACCCCGTTCACAATTTTATAAACTGATATCTCCTTTCTAAGCAGATAGGGGACAGGCAAAGGGACAAGGGAGGCAGGTGAGAGATGAGCAGGCAGGCAGAGGGACAAGGGGGGCAG
>TRINITY_DN8524_c0_g1_i5 len=779 path=[0:0-381 2:382-388 5:389-400 6:401-536 7:537-565 9:566-634 12:635-652 13:653-730 15:731-778]
AGCAGAAGGGGGCGGGGTGTGTGTGCGTTATGTACTAAGCATCTTGCATGAATACAGACTCAACCTTTTCAGGATTTTTAGGCCAGAACAAAATGAACATTTTAAAGCAGTCTCCGAACACAGCGTAGTAACCCCAAAATATCCCTGTAAACTGGCAATCTAACATTTCTCTATACAAAAAACAAAAAGGGCAGCTTTGGCTAACAAATCTTTTGATGCAAACGTTTACAACTGGCTGGGAACGTATCATTCTGTTTACGACCCTGTGTTCCACTTCCCTGAAGCAACCAGTGCTGGCTACTGTCAGACGGGATACTGGGCTAAACAGACAGTTGTTCTGATCCAGTAGGGCAGTTCTTATAAGTCACTTTGCCCCATTCACCAAAAAAGCCCTAAAATGGTAACAGCTCTGTACTGTATTTACTCCCCACCCCTCACACACACACATGCACCCCGTTCACAATTTTATAAACTGATATCTCCTTTCTAAGCAGATAGGGGACAGGCAAAGGGACAAGGGAGGCAGGTGAGAGATGAGCAGGCAGGCAGAGGGACAAGGGGGGCAGATGAGGGAGCAGACAAAGGGAGATGAAGGGGGCAGAGAGGAGACAGGCAGAGAGGGGGACACATGGGGGAAGGTGGGAGATCAGGTGGCATCAGGCAGAGGGACATGGGGGGCAGGTGGGAGATGAGGGGGCAGAGAGGCAGGCAGGCAGGGACAAGGGGGCAGGGGGGAGAGGAGGGGGCAGATAGGCAGGCAGGCAGGGACAAGGGGGCAG
>TRINITY_DN8524_c0_g1_i6 len=350 path=[1:0-61 7:62-90 8:91-110 10:111-177 13:178-255 14:256-349]
CTGATATCTCCTTTCTAAGCAGACAGGCAGAGGGACAAGGGGGGCAGGTGAGAGATGAGGAGGCAGGCAGGCAGAGGGACAAGGGGGGCAGGTGAGAGATGAGGGAGCAGGAGATGAAGGGGGCAGAGAGGAGACAGGCAGAGAGGGGGACACATGAGGGAAGGTGGGAGATCAGGTAGCATCAGGCAGAGGGACATGGGGGGCAGGTGGGAGATGAGGGGGCAGAGAGGCAGGCAGGCAGGGACAAGGGGGCAGGTGGGAGAGGAGGGGGGCAGATAGGGGCCAGGACTCCTGGGCTCCCCGGGAGGGATGGGGGGCTAGTGGGTTGGAGGGGGGCTGGGAGCCAGGAC
>TRINITY_DN8524_c0_g1_i8 len=825 path=[0:0-381 2:382-388 5:389-400 6:401-536 7:537-565 9:566-634 12:635-652 13:653-730 14:731-824]
AGCAGAAGGGGGCGGGGTGTGTGTGCGTTATGTACTAAGCATCTTGCATGAATACAGACTCAACCTTTTCAGGATTTTTAGGCCAGAACAAAATGAACATTTTAAAGCAGTCTCCGAACACAGCGTAGTAACCCCAAAATATCCCTGTAAACTGGCAATCTAACATTTCTCTATACAAAAAACAAAAAGGGCAGCTTTGGCTAACAAATCTTTTGATGCAAACGTTTACAACTGGCTGGGAACGTATCATTCTGTTTACGACCCTGTGTTCCACTTCCCTGAAGCAACCAGTGCTGGCTACTGTCAGACGGGATACTGGGCTAAACAGACAGTTGTTCTGATCCAGTAGGGCAGTTCTTATAAGTCACTTTGCCCCATTCACCAAAAAAGCCCTAAAATGGTAACAGCTCTGTACTGTATTTACTCCCCACCCCTCACACACACACATGCACCCCGTTCACAATTTTATAAACTGATATCTCCTTTCTAAGCAGATAGGGGACAGGCAAAGGGACAAGGGAGGCAGGTGAGAGATGAGCAGGCAGGCAGAGGGACAAGGGGGGCAGATGAGGGAGCAGACAAAGGGAGATGAAGGGGGCAGAGAGGAGACAGGCAGAGAGGGGGACACATGGGGGAAGGTGGGAGATCAGGTGGCATCAGGCAGAGGGACATGGGGGGCAGGTGGGAGATGAGGGGGCAGAGAGGCAGGCAGGCAGGGACAAGGGGGCAGGTGGGAGAGGAGGGGGGCAGATAGGGGCCAGGACTCCTGGGCTCCCCGGGAGGGATGGGGGGCTAGTGGGTTGGAGGGGGGCTGGGAGCCAGGAC
>TRINITY_DN8524_c0_g1_i4 len=261 path=[1:0-61 7:62-90 8:91-110 11:111-164 12:165-182 13:183-260]
CTGATATCTCCTTTCTAAGCAGACAGGCAGAGGGACAAGGGGGGCAGGTGAGAGATGAGGAGGCAGGCAGGCAGAGGGACAAGGGGGGCAGGTGAGAGATGAGGGAGCAGGCAGAGGGAGATGAAGGAGGCAGAGAGGAGACAGGCAGAGGGGGAGACATGGGGAAAGGTGGGAGATCAGGTGGCATCAGGCAGAGGGACATGGGGGGCAGGTGGGAGATGAGGGGGCAGAGAGGCAGGCAGGCAGGGACAAGGGGGCAGG
>TRINITY_DN8524_c0_g1_i9 len=567 path=[0:0-381 2:382-388 4:389-389 5:390-401 6:402-537 7:538-566]
AGCAGAAGGGGGCGGGGTGTGTGTGCGTTATGTACTAAGCATCTTGCATGAATACAGACTCAACCTTTTCAGGATTTTTAGGCCAGAACAAAATGAACATTTTAAAGCAGTCTCCGAACACAGCGTAGTAACCCCAAAATATCCCTGTAAACTGGCAATCTAACATTTCTCTATACAAAAAACAAAAAGGGCAGCTTTGGCTAACAAATCTTTTGATGCAAACGTTTACAACTGGCTGGGAACGTATCATTCTGTTTACGACCCTGTGTTCCACTTCCCTGAAGCAACCAGTGCTGGCTACTGTCAGACGGGATACTGGGCTAAACAGACAGTTGTTCTGATCCAGTAGGGCAGTTCTTATAAGTCACTTTGCCCCATTCACCAAAAAAAGCCCTAAAATGGTAACAGCTCTGTACTGTATTTACTCCCCACCCCTCACACACACACATGCACCCCGTTCACAATTTTATAAACTGATATCTCCTTTCTAAGCAGATAGGGGACAGGCAAAGGGACAAGGGAGGCAGGTGAGAGATGAGCAGGCAGGCAGAGGGACAAGGGGGGCAG
>TRINITY_DN8527_c0_g1_i4 len=4194 path=[0:0-329 4:330-612 5:613-4193]
GCTGAAACTTCCCCACAATCTGTGTAGTGAAATCACTCAGCACATTTAATGGTTAAGTCAGTTCTCATGTTTCTTTTGCCATGTTGTTTGCTTTGTAAAAGGAATGTTGCAGCTTCAGAGGAATTGCTTTGAATCGGTCTGGTGCATCACCTATTGAATTGTATTGAGTACTCTGGATATACAGCTAACAGTGTACACTGCTCTCTAGTAGTTGTGACTGGAGAACCAGTGTTTTTTTGGCATCTGACAGGTTGTAAGCATAATGATTTCTGGACGTTTGACAAATCTTATAGTGCTTGGTTTTAGGCTATATGTTTTCTGTCCCCTTATAGTGCACTTAAGGACAGCAGATTTCCCCCCCTGACCCGCGAGGAGCTGCCTAAACTTTTCTGCTCTGTCTCCCTCCTCACTAACTTTGAGGATGCCAGTGACTACCTGGACTGGGAGGTGGGGATCCATGGGATCAGAATTGAGTTCATCAATGAGAAAGGTGTCAAACGCACAGCCACCTACTTACCTGAGGTTGCTAAGGAACAAGACTGGGATCAGATCCAGACAATAGACTCCTTGCTCAGGAAAGGTGGATTTAAAGCTCCAATTACCAATGACTTTAGGAAAACGATTAAACTCACCAGGTACCGCAGTGAGAAGGTGACAATCAGTTATGCAGAGTACATGGCTTCTCGTCAGCATTGTTTCCAGAATGGTACTCTTCATGCCCCGCCCCTCTACAATCATTACTCCTGACACACGGCTGCATGACCAGTCCCACCCCCCAGTTGCTGCCAACGGCTATGACATCATTGGGGCAGATGCCTCCTCTTCCTGGTCCAGTTACTTCTATTACTGCACCATTTTATGATGCTAGCTTCCGTTGCCAAGTCTGCCTTCCAGCTGACCTGGGGGGAATGCCATGAGCATGACTGTGAACTTCAGGGGCCCAAGCCTTATCTCAGCCTTCCCTCAAAATGGGGGTTCAGTTGGATTGGGGCTCCATGACTAGGAATTGCAGTGAGGTGCAGAAGACCTCTGGGAATGAAAGTGCCGCTTCAGGTTGCTCTGTCCTTGTGTGTTATCCGCACTCTGGAAACTTGAGTTGTTAATTATGAAAGCCCCCCAGATCAAATAGGAGCGTTACCCTGGCAGTCTGGGCAGCGGAGTCCAACAAAACATTTTTAGGTTATTTTGAAAAAATTTTTAACCTCTGGTATTTCTTGTGTATCAAGAGCTGATTGCAGTCCACACACATTGCAGGTGGACATCATGTTAAGGGGAGGGTTGGATGTCCTGGATAACCCCCTCTCCTCCTGGACAGATACCCCTCAAAGATTTGAGAAACAAAACAACCCTTTGGATGGTATTGAAGATGAAATCTTTGCTTACACAAACCCCAGAAGATTTTAACTTTCGGATCCCACTGACAGTTTGATTCTCCAACTCTCTTCTCCTGACACATGTTCAGTGCTTTGTAATGAAGCCTGCTACCTAGGATGGGAATGCCTGTAAGAAAGGCATGCGTGTTGCAAGGGGGGGAAGCAAGTGAATGGTGAGGTATCCATTCTCCCTGGAAGATTATCTGTTATCGCTAGGCTTCCTCACTGGTGGCTGAGACTTCAATTGCATTTGGCTGACGGGTATTCACAGGGCACTGGCTGTAGGTCATACAAATGAGTTCATTGTCAAAGTTGTTTAGAGCAAATGCTCTAGGGGATCTTTCTTTCAAGGGGCAGTCACTTTTTCCATTGTGACTGTGGATCTGGTACTTGAGAGAGTTCTCAAAACCCTGGTTCCTGATAGGTTGACAGAGTAAAGCTGTAGCGTTTGCTTGTTAGTCACTAAAATGTGGTTTTATTCTTTACCACACTAAGGCAAAACTTAAATAAGCTTTACTCAAACTTTGTTTTGTGCCCTTTTGCATTTTCTTTCCCATCCACTGCTGGTTACCCCAGTGTATTTGGCTACTAAATTGAAACATCCTTTATCCAGTCTACCAGCTCCTCATGTCTGAGACAGAGTGGTGTCATGAGTACTAGATTTATGGCACCTCTTCAGTTAATTGACAGGAGCTATAAATTTGGTTCTGCAGGATTCCAACAAAATCTTCTTAGATAGCAATGGCAGGCTAAGAAAAAACAGGGGAAGAGCCTAACGAGCTTATGGTTGTTGGATAGCACTTCACCTTGAAGGCATGCCTGTGTGTGGTAATGGTGGCTTTTTTAACTGGCTGTTCTTCCGAGCCAGAAATTCATGCAAGTTCTCTCCAGGCATGGGAGGTGGTTCTTTAGGAAACTTCAAAACTGTGCATGCTGTTCTTGGCATTGCTGTTCCTTCCAGTTTTTCAGAGGAAGTGAACAAAATATGCAGTTTTGCTCATCAGTGTTGTATTCTGCTGCTCTTGGGAAGAGGGGTGAAGGTATGAGGGAAAGGAGGGTGTCCTATCCTGGGTCGCTGTGCAATATCATCCCAGCCTTGCCCTTCTACTGGGGCATTCTTTTAAATTGCCACTTCCCCTTGTGTTGATGATGAAACGCATTTGAAGATGAAGGGTTTGTTTCATGATTTTTCCTGCTGTTGAGAATAAATCAGTCTTGTTACAAACTAGAGTGGTTTGTAATTACTCTCCCAGGTGCCATGACTGATGTGGGGGAGGGCGTGGGGTCAGCTCTAGGCAGAACATTCACACCTCACCTCTCAGACAGTATTGAAACATAGGGCTACACTCATTCCTGTTCACGTGTTCTACGTTCTAATTTAATTTCTAGAGATTTTTAAGAAGCAAAAAACTTGGTGCTAAAATTTCACCCCTGAGCACGCTCAGTGAGACTGGTCATGCAGGCATATATAGTGCCAGACTATTCAACTCTATTGTTCCTTTTCAAATGTTTGACCTGTTCTGTGTCTTCGACAGTGTATAGTGTGTTCTTGCTTTTGGTTTTATTTTAATAGGGGCAGGGGGAGGGAGGTTAGATGTCATTTTAAAGAACAGACTTTTAGGACTTGAGTGACCAGTTGGTTTAATCCTTGCATTACGTTGAAGGTGGGCTTAGGTAGTCTTGGATTGGGGAAGCCTTACCCCCACTTCCATTTCCATCCCTCCACCCAATCTATAAATGGAAATGCCTCTTAAAAATGGGTTGTGCTGTTGTCTTGTTGTAGTGAGGCAGAGCGTGCAGACCAAGGAATGCTGGTCTGTCCTCTGAGAAATGGACACTCTCGGTATCAGTCCCAAATGAGGTCAGTAATATAAAACAGTTGAAAAGCTTGCCAGTCGCATCATCTTGGAAAAACGGATGGCAGGGTCAAGTGGTTCTCAGAAATAATCCCATTTTTGGATCATTACATGGCAGCTATGCATGGGGATGAGATGAGTCTTAACTGAAACATACCACCTCCTTCCCTGAACTCCTTTCCCTCCATTTTGTTGTCTGACAAACCATCAATAGAATAAAAAATTGGGTCTTTAACTCTCATGTCTTTGCCAGTTGGCACATCACTCAGCTGATAGGAGGTAACATACTTGCATGTAAAAGATCTCGCAAGTCTGCTGGTATGGTTGGGAATTGGCTCATCCTTAGTTGCAAGTGCCTTTTGGTCCTAAATGGGTTTGTCTTGTGATAACCATTGCTGGGAACTTATCTTGCTGCAATTATGAATTGTCTTCGTTTTTACAGTTGCTACAGGAGAATGTCTTTGATCACTGGAGTATGTCAGTGTTGGAATGTTTCCACTGTGAGGTTCTTAAACTTTTTCTCTTCATAATGCTAAACAGCCAATCTCAATAGAGGCCATTTCAACCTGAAAGGTTTTATGGTCAAAATATCATATATATCTGCAATTTATAAGAACAAAAGAAGTCGGTAAAATTAACTTTCAGGATTTCTTGCCTTTTGCACATGATTATTTGTTTTCATAATGCATTAACATCGGCAGTCTTCACCAACTTAGTGCTTTTTTCTTTGTGCTCTGGAACCTTCATGTTTAGGGATGGGTTGGGTTTTTTCATTTTTTTGTTTGTTTTTTGTTAACCTAATTTTATTTCTTTAAAGCAAGAGACCTCTTTTGACCTTCAGTGCAGAGATGTCAGACCAATTCTTTGTATTACACTTGGTTGCCTCCTAGCTATATAACTTCTGAGTGTAAATCATTGAATTCTATCCTCTAATGAAGTATTGTAGAGAATAAATCATAATGGAT
>TRINITY_DN8527_c0_g1_i2 len=1252 path=[1:0-1251]
TATCTCACTGTCAGGGAGGAGGCTGCTGGGATAGCGGAGGACTTGGGTCCTGCCTTGCTGCAGCCCCCTCTCTGCCCGGCGGCGGCGGCGGCTTCGGGGATTCCTCTTCCTGGCCTCCCTGTGCGGATCCCCTCCGCCCGCCCCGCCGGGCTTTTTCTTTTCCAGGGAGTCCCCGCCCGGGCCCATGGCTCCATGAAGCGGGGGAAGCAGCAGCAGCAGCAGGCGGAGGCGGGGAGGCAGTGGCGGCGGCGCCTGCGGGGCTGAGAGCTACCGGCTATCGTCCGAGATAGAGATTTGGGGAACAGGAATGGGACATGAAAAAAGAAAATTCATTCCAGATATAAAATAGTTTCCCCTTCCCTCTGCTGCTGCTTCCTCAGCATTACAAGCTTTCTGCTTTCAGGTTCTGCAGTGCTCCAGGCAGCAAGTGCTGAATCAGGATGGGAAAAAGACGCTGTGTTCCTCCACTCGAGCCCAAGTTGGCAGCTGGCTGTTGTGGGGTAAAGAAACCCAAATTGTCTGGAAGTGGAACACATAGTCACGGAAATCAGACCTCGACTGTGCCAGGCTCTAGTTCTGGTCCTCTTCAGAACCACCAGCACGTAGATGGGAGCAATGGAAGGGAGAACGTATCTGACTTGACTTTGGGCCCTGGAAACTCCCCCATTACTCGAATGAATTCTACTTCAGGCGCTCTGAGCCCACTCACCCGGCCTAATGGAACTGCCAACAGTACCAAGAACCTGGTGGTGACAGCGGAAATGTGCTGCTATTGCTTTGATGTGCTCTACTGTCATCTCTATGGTTTCCCCCAGCCACGACTTCCTCGATTTACCAATGACCCTTAGTGAGTAAATCCATGTCTGCAGAAGGGAAGCTGACAGCCCACCACCTAGGGCTTGGTTTTAGGGGAACGTATGAGGGAGTAGGGGTGTTCAAGGGAAATAGGCAAATGGGAGTGCAGTTGGCAAGAATCCTTGAGGCTTTCCTGCTAGTTCATGGTTTAGAATTGAAAATAAAAAGATGTGCCATGAATGGGGAGAGGGAAGTAAAAATCTAATCATTATGTTGGACATAAGGTCGAACTTTAGAGAGTGACACTTGCGTTTCTGCAAGGCATAGGGGCATGGTGTAGCTTTGAAACTTTTTGAGAGGAGAATACACTGACCCAAAAGCGTGGTACTGTTTCAGCTTCCCGTCTATTGAGCTGTGTAATGTGATGCATCCCATACCATTAAACACTATCTTGGCA
>TRINITY_DN8527_c0_g1_i3 len=3678 path=[2:0-96 5:97-3677]
TGGCAGGCTAAGAAAAAACAGGGTTTTTTTTTTCAAGCAGAAGACGGCATACGAGATTACAAGGTGACTGGAGTTCAGACGTGTGCTCTTCCGATCTGGAAAACGATTAAACTCACCAGGTACCGCAGTGAGAAGGTGACAATCAGTTATGCAGAGTACATGGCTTCTCGTCAGCATTGTTTCCAGAATGGTACTCTTCATGCCCCGCCCCTCTACAATCATTACTCCTGACACACGGCTGCATGACCAGTCCCACCCCCCAGTTGCTGCCAACGGCTATGACATCATTGGGGCAGATGCCTCCTCTTCCTGGTCCAGTTACTTCTATTACTGCACCATTTTATGATGCTAGCTTCCGTTGCCAAGTCTGCCTTCCAGCTGACCTGGGGGGAATGCCATGAGCATGACTGTGAACTTCAGGGGCCCAAGCCTTATCTCAGCCTTCCCTCAAAATGGGGGTTCAGTTGGATTGGGGCTCCATGACTAGGAATTGCAGTGAGGTGCAGAAGACCTCTGGGAATGAAAGTGCCGCTTCAGGTTGCTCTGTCCTTGTGTGTTATCCGCACTCTGGAAACTTGAGTTGTTAATTATGAAAGCCCCCCAGATCAAATAGGAGCGTTACCCTGGCAGTCTGGGCAGCGGAGTCCAACAAAACATTTTTAGGTTATTTTGAAAAAATTTTTAACCTCTGGTATTTCTTGTGTATCAAGAGCTGATTGCAGTCCACACACATTGCAGGTGGACATCATGTTAAGGGGAGGGTTGGATGTCCTGGATAACCCCCTCTCCTCCTGGACAGATACCCCTCAAAGATTTGAGAAACAAAACAACCCTTTGGATGGTATTGAAGATGAAATCTTTGCTTACACAAACCCCAGAAGATTTTAACTTTCGGATCCCACTGACAGTTTGATTCTCCAACTCTCTTCTCCTGACACATGTTCAGTGCTTTGTAATGAAGCCTGCTACCTAGGATGGGAATGCCTGTAAGAAAGGCATGCGTGTTGCAAGGGGGGGAAGCAAGTGAATGGTGAGGTATCCATTCTCCCTGGAAGATTATCTGTTATCGCTAGGCTTCCTCACTGGTGGCTGAGACTTCAATTGCATTTGGCTGACGGGTATTCACAGGGCACTGGCTGTAGGTCATACAAATGAGTTCATTGTCAAAGTTGTTTAGAGCAAATGCTCTAGGGGATCTTTCTTTCAAGGGGCAGTCACTTTTTCCATTGTGACTGTGGATCTGGTACTTGAGAGAGTTCTCAAAACCCTGGTTCCTGATAGGTTGACAGAGTAAAGCTGTAGCGTTTGCTTGTTAGTCACTAAAATGTGGTTTTATTCTTTACCACACTAAGGCAAAACTTAAATAAGCTTTACTCAAACTTTGTTTTGTGCCCTTTTGCATTTTCTTTCCCATCCACTGCTGGTTACCCCAGTGTATTTGGCTACTAAATTGAAACATCCTTTATCCAGTCTACCAGCTCCTCATGTCTGAGACAGAGTGGTGTCATGAGTACTAGATTTATGGCACCTCTTCAGTTAATTGACAGGAGCTATAAATTTGGTTCTGCAGGATTCCAACAAAATCTTCTTAGATAGCAATGGCAGGCTAAGAAAAAACAGGGGAAGAGCCTAACGAGCTTATGGTTGTTGGATAGCACTTCACCTTGAAGGCATGCCTGTGTGTGGTAATGGTGGCTTTTTTAACTGGCTGTTCTTCCGAGCCAGAAATTCATGCAAGTTCTCTCCAGGCATGGGAGGTGGTTCTTTAGGAAACTTCAAAACTGTGCATGCTGTTCTTGGCATTGCTGTTCCTTCCAGTTTTTCAGAGGAAGTGAACAAAATATGCAGTTTTGCTCATCAGTGTTGTATTCTGCTGCTCTTGGGAAGAGGGGTGAAGGTATGAGGGAAAGGAGGGTGTCCTATCCTGGGTCGCTGTGCAATATCATCCCAGCCTTGCCCTTCTACTGGGGCATTCTTTTAAATTGCCACTTCCCCTTGTGTTGATGATGAAACGCATTTGAAGATGAAGGGTTTGTTTCATGATTTTTCCTGCTGTTGAGAATAAATCAGTCTTGTTACAAACTAGAGTGGTTTGTAATTACTCTCCCAGGTGCCATGACTGATGTGGGGGAGGGCGTGGGGTCAGCTCTAGGCAGAACATTCACACCTCACCTCTCAGACAGTATTGAAACATAGGGCTACACTCATTCCTGTTCACGTGTTCTACGTTCTAATTTAATTTCTAGAGATTTTTAAGAAGCAAAAAACTTGGTGCTAAAATTTCACCCCTGAGCACGCTCAGTGAGACTGGTCATGCAGGCATATATAGTGCCAGACTATTCAACTCTATTGTTCCTTTTCAAATGTTTGACCTGTTCTGTGTCTTCGACAGTGTATAGTGTGTTCTTGCTTTTGGTTTTATTTTAATAGGGGCAGGGGGAGGGAGGTTAGATGTCATTTTAAAGAACAGACTTTTAGGACTTGAGTGACCAGTTGGTTTAATCCTTGCATTACGTTGAAGGTGGGCTTAGGTAGTCTTGGATTGGGGAAGCCTTACCCCCACTTCCATTTCCATCCCTCCACCCAATCTATAAATGGAAATGCCTCTTAAAAATGGGTTGTGCTGTTGTCTTGTTGTAGTGAGGCAGAGCGTGCAGACCAAGGAATGCTGGTCTGTCCTCTGAGAAATGGACACTCTCGGTATCAGTCCCAAATGAGGTCAGTAATATAAAACAGTTGAAAAGCTTGCCAGTCGCATCATCTTGGAAAAACGGATGGCAGGGTCAAGTGGTTCTCAGAAATAATCCCATTTTTGGATCATTACATGGCAGCTATGCATGGGGATGAGATGAGTCTTAACTGAAACATACCACCTCCTTCCCTGAACTCCTTTCCCTCCATTTTGTTGTCTGACAAACCATCAATAGAATAAAAAATTGGGTCTTTAACTCTCATGTCTTTGCCAGTTGGCACATCACTCAGCTGATAGGAGGTAACATACTTGCATGTAAAAGATCTCGCAAGTCTGCTGGTATGGTTGGGAATTGGCTCATCCTTAGTTGCAAGTGCCTTTTGGTCCTAAATGGGTTTGTCTTGTGATAACCATTGCTGGGAACTTATCTTGCTGCAATTATGAATTGTCTTCGTTTTTACAGTTGCTACAGGAGAATGTCTTTGATCACTGGAGTATGTCAGTGTTGGAATGTTTCCACTGTGAGGTTCTTAAACTTTTTCTCTTCATAATGCTAAACAGCCAATCTCAATAGAGGCCATTTCAACCTGAAAGGTTTTATGGTCAAAATATCATATATATCTGCAATTTATAAGAACAAAAGAAGTCGGTAAAATTAACTTTCAGGATTTCTTGCCTTTTGCACATGATTATTTGTTTTCATAATGCATTAACATCGGCAGTCTTCACCAACTTAGTGCTTTTTTCTTTGTGCTCTGGAACCTTCATGTTTAGGGATGGGTTGGGTTTTTTCATTTTTTTGTTTGTTTTTTGTTAACCTAATTTTATTTCTTTAAAGCAAGAGACCTCTTTTGACCTTCAGTGCAGAGATGTCAGACCAATTCTTTGTATTACACTTGGTTGCCTCCTAGCTATATAACTTCTGAGTGTAAATCATTGAATTCTATCCTCTAATGAAGTATTGTAGAGAATAAATCATAATGGAT
>TRINITY_DN8527_c0_g1_i1 len=4106 path=[3:0-241 4:242-524 5:525-4105]
TAGCCACAGTTGCTAAAGACCTCTGTTTTAAAGAGGATTCAAGGCCTCGGAGAGAGAGTTTATTATATTTATAAACTTGTATAACTTTATACATTTCATAATAAAAGAAACACTTGAAAACTGCACCATAGTTGAAAAACACGTGCCATACCAGGGACCTTACGGACCATCTCTGCAACAGCTGAGTCTTCTGGTATCTGTGACGTCTGGAGTTTGCTTGACCTAGTAAGAATTTTTTTAAAAGTGCACTTAAGGACAGCAGATTTCCCCCCCTGACCCGCGAGGAGCTGCCTAAACTTTTCTGCTCTGTCTCCCTCCTCACTAACTTTGAGGATGCCAGTGACTACCTGGACTGGGAGGTGGGGATCCATGGGATCAGAATTGAGTTCATCAATGAGAAAGGTGTCAAACGCACAGCCACCTACTTACCTGAGGTTGCTAAGGAACAAGACTGGGATCAGATCCAGACAATAGACTCCTTGCTCAGGAAAGGTGGATTTAAAGCTCCAATTACCAATGACTTTAGGAAAACGATTAAACTCACCAGGTACCGCAGTGAGAAGGTGACAATCAGTTATGCAGAGTACATGGCTTCTCGTCAGCATTGTTTCCAGAATGGTACTCTTCATGCCCCGCCCCTCTACAATCATTACTCCTGACACACGGCTGCATGACCAGTCCCACCCCCCAGTTGCTGCCAACGGCTATGACATCATTGGGGCAGATGCCTCCTCTTCCTGGTCCAGTTACTTCTATTACTGCACCATTTTATGATGCTAGCTTCCGTTGCCAAGTCTGCCTTCCAGCTGACCTGGGGGGAATGCCATGAGCATGACTGTGAACTTCAGGGGCCCAAGCCTTATCTCAGCCTTCCCTCAAAATGGGGGTTCAGTTGGATTGGGGCTCCATGACTAGGAATTGCAGTGAGGTGCAGAAGACCTCTGGGAATGAAAGTGCCGCTTCAGGTTGCTCTGTCCTTGTGTGTTATCCGCACTCTGGAAACTTGAGTTGTTAATTATGAAAGCCCCCCAGATCAAATAGGAGCGTTACCCTGGCAGTCTGGGCAGCGGAGTCCAACAAAACATTTTTAGGTTATTTTGAAAAAATTTTTAACCTCTGGTATTTCTTGTGTATCAAGAGCTGATTGCAGTCCACACACATTGCAGGTGGACATCATGTTAAGGGGAGGGTTGGATGTCCTGGATAACCCCCTCTCCTCCTGGACAGATACCCCTCAAAGATTTGAGAAACAAAACAACCCTTTGGATGGTATTGAAGATGAAATCTTTGCTTACACAAACCCCAGAAGATTTTAACTTTCGGATCCCACTGACAGTTTGATTCTCCAACTCTCTTCTCCTGACACATGTTCAGTGCTTTGTAATGAAGCCTGCTACCTAGGATGGGAATGCCTGTAAGAAAGGCATGCGTGTTGCAAGGGGGGGAAGCAAGTGAATGGTGAGGTATCCATTCTCCCTGGAAGATTATCTGTTATCGCTAGGCTTCCTCACTGGTGGCTGAGACTTCAATTGCATTTGGCTGACGGGTATTCACAGGGCACTGGCTGTAGGTCATACAAATGAGTTCATTGTCAAAGTTGTTTAGAGCAAATGCTCTAGGGGATCTTTCTTTCAAGGGGCAGTCACTTTTTCCATTGTGACTGTGGATCTGGTACTTGAGAGAGTTCTCAAAACCCTGGTTCCTGATAGGTTGACAGAGTAAAGCTGTAGCGTTTGCTTGTTAGTCACTAAAATGTGGTTTTATTCTTTACCACACTAAGGCAAAACTTAAATAAGCTTTACTCAAACTTTGTTTTGTGCCCTTTTGCATTTTCTTTCCCATCCACTGCTGGTTACCCCAGTGTATTTGGCTACTAAATTGAAACATCCTTTATCCAGTCTACCAGCTCCTCATGTCTGAGACAGAGTGGTGTCATGAGTACTAGATTTATGGCACCTCTTCAGTTAATTGACAGGAGCTATAAATTTGGTTCTGCAGGATTCCAACAAAATCTTCTTAGATAGCAATGGCAGGCTAAGAAAAAACAGGGGAAGAGCCTAACGAGCTTATGGTTGTTGGATAGCACTTCACCTTGAAGGCATGCCTGTGTGTGGTAATGGTGGCTTTTTTAACTGGCTGTTCTTCCGAGCCAGAAATTCATGCAAGTTCTCTCCAGGCATGGGAGGTGGTTCTTTAGGAAACTTCAAAACTGTGCATGCTGTTCTTGGCATTGCTGTTCCTTCCAGTTTTTCAGAGGAAGTGAACAAAATATGCAGTTTTGCTCATCAGTGTTGTATTCTGCTGCTCTTGGGAAGAGGGGTGAAGGTATGAGGGAAAGGAGGGTGTCCTATCCTGGGTCGCTGTGCAATATCATCCCAGCCTTGCCCTTCTACTGGGGCATTCTTTTAAATTGCCACTTCCCCTTGTGTTGATGATGAAACGCATTTGAAGATGAAGGGTTTGTTTCATGATTTTTCCTGCTGTTGAGAATAAATCAGTCTTGTTACAAACTAGAGTGGTTTGTAATTACTCTCCCAGGTGCCATGACTGATGTGGGGGAGGGCGTGGGGTCAGCTCTAGGCAGAACATTCACACCTCACCTCTCAGACAGTATTGAAACATAGGGCTACACTCATTCCTGTTCACGTGTTCTACGTTCTAATTTAATTTCTAGAGATTTTTAAGAAGCAAAAAACTTGGTGCTAAAATTTCACCCCTGAGCACGCTCAGTGAGACTGGTCATGCAGGCATATATAGTGCCAGACTATTCAACTCTATTGTTCCTTTTCAAATGTTTGACCTGTTCTGTGTCTTCGACAGTGTATAGTGTGTTCTTGCTTTTGGTTTTATTTTAATAGGGGCAGGGGGAGGGAGGTTAGATGTCATTTTAAAGAACAGACTTTTAGGACTTGAGTGACCAGTTGGTTTAATCCTTGCATTACGTTGAAGGTGGGCTTAGGTAGTCTTGGATTGGGGAAGCCTTACCCCCACTTCCATTTCCATCCCTCCACCCAATCTATAAATGGAAATGCCTCTTAAAAATGGGTTGTGCTGTTGTCTTGTTGTAGTGAGGCAGAGCGTGCAGACCAAGGAATGCTGGTCTGTCCTCTGAGAAATGGACACTCTCGGTATCAGTCCCAAATGAGGTCAGTAATATAAAACAGTTGAAAAGCTTGCCAGTCGCATCATCTTGGAAAAACGGATGGCAGGGTCAAGTGGTTCTCAGAAATAATCCCATTTTTGGATCATTACATGGCAGCTATGCATGGGGATGAGATGAGTCTTAACTGAAACATACCACCTCCTTCCCTGAACTCCTTTCCCTCCATTTTGTTGTCTGACAAACCATCAATAGAATAAAAAATTGGGTCTTTAACTCTCATGTCTTTGCCAGTTGGCACATCACTCAGCTGATAGGAGGTAACATACTTGCATGTAAAAGATCTCGCAAGTCTGCTGGTATGGTTGGGAATTGGCTCATCCTTAGTTGCAAGTGCCTTTTGGTCCTAAATGGGTTTGTCTTGTGATAACCATTGCTGGGAACTTATCTTGCTGCAATTATGAATTGTCTTCGTTTTTACAGTTGCTACAGGAGAATGTCTTTGATCACTGGAGTATGTCAGTGTTGGAATGTTTCCACTGTGAGGTTCTTAAACTTTTTCTCTTCATAATGCTAAACAGCCAATCTCAATAGAGGCCATTTCAACCTGAAAGGTTTTATGGTCAAAATATCATATATATCTGCAATTTATAAGAACAAAAGAAGTCGGTAAAATTAACTTTCAGGATTTCTTGCCTTTTGCACATGATTATTTGTTTTCATAATGCATTAACATCGGCAGTCTTCACCAACTTAGTGCTTTTTTCTTTGTGCTCTGGAACCTTCATGTTTAGGGATGGGTTGGGTTTTTTCATTTTTTTGTTTGTTTTTTGTTAACCTAATTTTATTTCTTTAAAGCAAGAGACCTCTTTTGACCTTCAGTGCAGAGATGTCAGACCAATTCTTTGTATTACACTTGGTTGCCTCCTAGCTATATAACTTCTGAGTGTAAATCATTGAATTCTATCCTCTAATGAAGTATTGTAGAGAATAAATCATAATGGAT
>TRINITY_DN8523_c0_g1_i1 len=4341 path=[1:0-49 3:50-3831 4:3832-4340]
CGGCGACCACCGAGATCTACACTCTTTCCCTACACGACGCTCTTCCGATCTCTCCACACAACAATGAAACAAAACTCAGCATTACAATAGAGCAGGCTGGGCCCATGTTCGCTGGTCAGCAAAGTTATAACTGCAGTGGAAACAGCAATGTGAGGCTGCCCGCCTGTCCTCCTTCCTTGGGAGCAGGAGAACACAATGCCAGGGCACTAGCTACTCCAGGCTTGAAATGCATAACTTGCAATTGCAGAGGGAGATAGAACTGGCGATGCTACTAGCCTAGCGCCGCCTCATCTCTGCTATGCTGCTTCCTGCCCCAGTGAGGAGTGAAAACTTACTCCCACTCGCCACCCTGGCCTTGCCTCCAGGGGACATTACTAGCAGTCAGGAGCATCCTACTGAAAGCAAATAATGGCTCATCCTGTTGAGAGAATTCAGAAACTGCTGCTAATGAGCTACCTTGTTAGTGAGGGTGGGAAAGCGTTTTGGTCCTGTTTGTGCTGCTTGTGCAAACACTAGTCATCCAGGGAGGACATCCTTGTTCAGCAGAGGACTTAAGGACACTTAAGCTGGTTTGTGCCAACTGCAAAAGGGGCCACAGCTGCATGAAGGGTTCTTTGCTCCTTCAGGGGCCCCCTGCCCCAACTTGGTTATTCGATGTCTAAGCTCTTCAGTTTTGTGCAGAGTTCCCGGAGGTACTGGTTATCTGGGTAGCCATTCCTGATCTTGCCCCCATCCATGGAGGTTTTGTGAGGAATGGGGCCCCAGGTCACTCTCTCCTCTCCAGCCTGAGATCGGATCTGGAAGGTCAGGCCACGCTTGAATGCCTTGTGCAGAAGTAGCGCCATCCGCTGCCCCTCGTGGTTGTCTGGCAGAAAGGCCTCAAAGCGGCCGCCCTGGTACAGGCTCCCCGGCCGTGGGTCTCCAGCCCGCTGCACACCATCGGGGACTTCATACACAATCTTGAGCGTTGGATCTCTGTAGTAGCCTGGCAGACTCTGTGACATGGACGTCGCCTTGAAGGCCCCTCTGATGATGCTGACAGCACTGCAGCAAGCCGGAGACACGTCATCTATAGAGAAACAAGTCCTGCACAGAGCATGGCCGCAGGGTGCGCGGCAGGTGGCGGTGCAGGAGCTCTGACACAGATCACACTTTCCAGCCGCAGGCTGCTGGGCTTCCTGCCTGGGGCTGGCACCTCGCCGCTCTGGCTCCTGCATGTCGCTGTCTCCGGCTGGAGGCAAGCGCCCCTCCAGGGTGGGGGAGGGCTCGATCGCCCGGAGTGGCATTGCAGCATCGGAGCCCAGAAGCCAGCCAGGCAAGGACTGCGCAGTCCCATCTGCTTCTTCGCTCTGGCCTCCTTTGCCCCAGTCTCTTGCAAAGTGGAACTTGTCTGGCAGACCCCGCTTAACCTCTGCGGCCAGTTTCCCCTGCCTGCTTGCTGAGCCAGCATCGGGCGTTTTGTTAGGTTGCCTGCCTCCACCTCCCTTCTCGTCACTCCAGTAAGCTGCCTCTGTGGCAGGCTGGAAGGCACTGGTGCTTAGGTAGCTCTGTGCGCTCTGTTGTGTAGAGAACAGCTTTGCTTCATCAGTGCCCCCTGGTTGAGACTGCGTCTCAGACAGGCCAGCGGTGCTGCCTGGCTCTACCTGCTGAAAGCCCATCTGGCTGCGCCAGTATTCTTTCCCCAAGGCCAGGTCCTGCTGAGTGGTATTTGAGAGAGACTGTTCCGTCCCTGGCAAGGACGCTGGCACGCTCAGCCCCTGGCTGGAGAACTGGCGGAACACCTCACTGACCCTGGGCTGCACTTCCCGGGGGTAGGTGAGGTACAGCTTGTACTGGTCTCTGCTGAGGACAAGCCGGTCGGAGCAGCTGCTCAGGAGGCCACACAGCTCCTTCAGGGCCTCGTTGCTGGGCCCATCCACATCCAGCTCAACATAGCTGAGGCACTGGCAGACAAAGTCGGGGCGCACCACAAGGCAGAGGGACTCAATCTTCTGCTTGGCTGCCGGAATCTTCGCTCTGTCGTCAGCCCGGAGCGTCAGCACAGTGGAATCGGGGGTAGTGCGTTCGGTAATCTGGACTCCTCCCTCCCTGCAGATCTCCTCCAGGAGGGGCCGGTGAATATCCTTCAGGTAGGCCCACTGCAATGAGTCCAAACAGATTCTGTCAGATGCCAGGGGCTCCCCCGGGGACTCCTTGGGTTTTTCATTTCCCTTCGACCTGGGCAAAGAGAAGCTGTTGGATCTTCTGAGAGGAGCTCTGGACTCAGGAGCCTTAGAATCCAGAGCAGAATAGGTCCCCGTTGTATCAAACAGGCTCAAGGATCGGAAGGCGCTTGACATGGTGTCGTGGGTTTGAGGCTTCACAGGGCCAAGTCCTTTCCAGCTCCCGGGACTCTGTCCTGCACTGCCAAATGAAGGTAGAGCCTTAGGCCGGAGAAGGGCACCTGCTTTCATCTTGTCTGATGCTTTTAGGGTTTCTGTGGCTGACACAACCTGGGGCCCCAGCTCAGTGACCTGAAGGGGGCGCTGGCTGTTGAGACTCCCATATCCGGTTTCTTTTAATGAGCCCCTTGTGAACGGGGTGTCCCTACTCAGGGAGGAAAGGAACGCCTCAGGCTTTGAGAGGCTGAAGTTGGCAGCCAGCTTGGACTCCCCTTTCAGTTCATGCCTCCTCAGCGTTGGCTCCACTGGGGGCTCAGACCGGCCTGGCACAGCGCTCCCTCCAGGGCGCAGTACTGAGTATATGCCCATAGCAGCACTGGGGACCCGGGGAGCCTGCATGGCTCCTCTCCCAGCAATGAGGTCTTGGACATGCTGCTTGGCCTGGGAGACATCCACCAGGTTCCCGATGAGTGAGACATGCCCTTCTTCTTCATGACACAGCAGCAGGGGACAGAGTTGCTGCAGCTCCCCAGGCAGCCCCCTGCTCCCAGCACCCAGCTCCCCCTTGCTGATCTTCTCCTTACGCAAAGTCCCCTCCAGCTGCTGATAGAGCTTCAAGAGCTCAAGGTGGGCTTGGGAGAGGGCACCCATTCCTCTGGTGCTCTGGGAGGATGCCTGCAGGTAGAGCGTGGCAATGCCCTCGCTGCTGACATCCACCATGTCTACCTGGTGCCTGCGCAAGATGCTGCCAATTTCCTCATTGCAGAACTTCTGCATGTACAGATAGATGTCCGAGTCCATCACCAAGGAGAAGTCTTCCACGGCCTCTCCATCCACTGGGTCCCTAAGCAGTGGGAGTCCAGCTTCTTCCTTGCGTTCCTGGTCCTTGATTTCCTGCGTCTCTGGAAACCCTTGCTGGGAATCTGTGGCACTCATAGACTTGCTCCTCGAGGCTTTTTGCGGGCTCCCACGACCAAGGAGGCTCAGCAGCTCAGTAACAAAGGCCTGAAGCTCCGTGAAGGGCCCCTTGACGGCACAGAGTGTCTCTTTAGCATCAAAGCTGAACTGTACATCACTGTAGCGCTTGCGCAGGCTCCGCAGGATGCTCTTGCCATCGGGGAACCGGCCGTAGTCAATCGTCATGCAGACACGCACAAAGATCTCATCGGGGCTCAAGTCGGCCGACTGCGCAGTAACCTTCAAAGGGTATTTCTTCCCACTGATGGATAAGACGTGCTTTTCCACCTTCAGCACTCGCTGGGCCACTTCTGCCTCCTCAAAGGTGACGAGGGCACAGGCCGGGGACTCGGGTAGGATGTCAATGTCCAGGATTTCACCACCGCCATTACAGGCGCGCAGGAAGTGAATGGTCAGCTTGTCAGCAGCTCTCTCAGGAGAGAGGTCAGTAGGGATACCTCGGACGCACACAGTGCGCCCAGTCATGCTGCCGGACCAACAATGGCTGTGAGGTTGTCTCGATCCACGTCTTAAGTGAGATCCCCGACTCCCAGGGTGCTAGGGCACCTAGCCCTGTGGTAGCAAAGTCTGTACCAGAGTCTTTGAAGAAAGGGCCCCTCCGCTTAAAACACACCAGCGCCTTTCCTGTTTGGCAGCAATGGCAAAGTGAGCCCGTTTCCAAGTCGCTCCTCAGTCTGATGTGTCCTGCAGGGTTTAATGTTTAACAAACGTGGTTAAACTTCCAGCCTATAAACAAAGACAATCTCTTGCATTCAGGACCAACAGGGCATTAAGAGTGTTAAGGGGGGCAACAAGGGGGCCAGGGTGAGTTTCTAACCCAGCGATGGGGAGTGCAAGGGGAGATAAGAGGCAACTACAGATGGTCCATGCCAGTCCCAAGGACGGGGGAAGGGGGTTACTAGCTACTTCCTCCTGGGGGTGGGGAAGTGTTACAATGCACCAGCCCCAGCGATTCAGCAGCCAGAGCGCCCCTTCCCCAGGC
>TRINITY_DN8523_c0_g1_i4 len=4344 path=[2:0-52 3:53-3834 4:3835-4343]
TCCGATCTTTTTTTTTTTGGTTGTGCAAACTGATAAACTTGTTTATTTGCAATTCTCCACACAACAATGAAACAAAACTCAGCATTACAATAGAGCAGGCTGGGCCCATGTTCGCTGGTCAGCAAAGTTATAACTGCAGTGGAAACAGCAATGTGAGGCTGCCCGCCTGTCCTCCTTCCTTGGGAGCAGGAGAACACAATGCCAGGGCACTAGCTACTCCAGGCTTGAAATGCATAACTTGCAATTGCAGAGGGAGATAGAACTGGCGATGCTACTAGCCTAGCGCCGCCTCATCTCTGCTATGCTGCTTCCTGCCCCAGTGAGGAGTGAAAACTTACTCCCACTCGCCACCCTGGCCTTGCCTCCAGGGGACATTACTAGCAGTCAGGAGCATCCTACTGAAAGCAAATAATGGCTCATCCTGTTGAGAGAATTCAGAAACTGCTGCTAATGAGCTACCTTGTTAGTGAGGGTGGGAAAGCGTTTTGGTCCTGTTTGTGCTGCTTGTGCAAACACTAGTCATCCAGGGAGGACATCCTTGTTCAGCAGAGGACTTAAGGACACTTAAGCTGGTTTGTGCCAACTGCAAAAGGGGCCACAGCTGCATGAAGGGTTCTTTGCTCCTTCAGGGGCCCCCTGCCCCAACTTGGTTATTCGATGTCTAAGCTCTTCAGTTTTGTGCAGAGTTCCCGGAGGTACTGGTTATCTGGGTAGCCATTCCTGATCTTGCCCCCATCCATGGAGGTTTTGTGAGGAATGGGGCCCCAGGTCACTCTCTCCTCTCCAGCCTGAGATCGGATCTGGAAGGTCAGGCCACGCTTGAATGCCTTGTGCAGAAGTAGCGCCATCCGCTGCCCCTCGTGGTTGTCTGGCAGAAAGGCCTCAAAGCGGCCGCCCTGGTACAGGCTCCCCGGCCGTGGGTCTCCAGCCCGCTGCACACCATCGGGGACTTCATACACAATCTTGAGCGTTGGATCTCTGTAGTAGCCTGGCAGACTCTGTGACATGGACGTCGCCTTGAAGGCCCCTCTGATGATGCTGACAGCACTGCAGCAAGCCGGAGACACGTCATCTATAGAGAAACAAGTCCTGCACAGAGCATGGCCGCAGGGTGCGCGGCAGGTGGCGGTGCAGGAGCTCTGACACAGATCACACTTTCCAGCCGCAGGCTGCTGGGCTTCCTGCCTGGGGCTGGCACCTCGCCGCTCTGGCTCCTGCATGTCGCTGTCTCCGGCTGGAGGCAAGCGCCCCTCCAGGGTGGGGGAGGGCTCGATCGCCCGGAGTGGCATTGCAGCATCGGAGCCCAGAAGCCAGCCAGGCAAGGACTGCGCAGTCCCATCTGCTTCTTCGCTCTGGCCTCCTTTGCCCCAGTCTCTTGCAAAGTGGAACTTGTCTGGCAGACCCCGCTTAACCTCTGCGGCCAGTTTCCCCTGCCTGCTTGCTGAGCCAGCATCGGGCGTTTTGTTAGGTTGCCTGCCTCCACCTCCCTTCTCGTCACTCCAGTAAGCTGCCTCTGTGGCAGGCTGGAAGGCACTGGTGCTTAGGTAGCTCTGTGCGCTCTGTTGTGTAGAGAACAGCTTTGCTTCATCAGTGCCCCCTGGTTGAGACTGCGTCTCAGACAGGCCAGCGGTGCTGCCTGGCTCTACCTGCTGAAAGCCCATCTGGCTGCGCCAGTATTCTTTCCCCAAGGCCAGGTCCTGCTGAGTGGTATTTGAGAGAGACTGTTCCGTCCCTGGCAAGGACGCTGGCACGCTCAGCCCCTGGCTGGAGAACTGGCGGAACACCTCACTGACCCTGGGCTGCACTTCCCGGGGGTAGGTGAGGTACAGCTTGTACTGGTCTCTGCTGAGGACAAGCCGGTCGGAGCAGCTGCTCAGGAGGCCACACAGCTCCTTCAGGGCCTCGTTGCTGGGCCCATCCACATCCAGCTCAACATAGCTGAGGCACTGGCAGACAAAGTCGGGGCGCACCACAAGGCAGAGGGACTCAATCTTCTGCTTGGCTGCCGGAATCTTCGCTCTGTCGTCAGCCCGGAGCGTCAGCACAGTGGAATCGGGGGTAGTGCGTTCGGTAATCTGGACTCCTCCCTCCCTGCAGATCTCCTCCAGGAGGGGCCGGTGAATATCCTTCAGGTAGGCCCACTGCAATGAGTCCAAACAGATTCTGTCAGATGCCAGGGGCTCCCCCGGGGACTCCTTGGGTTTTTCATTTCCCTTCGACCTGGGCAAAGAGAAGCTGTTGGATCTTCTGAGAGGAGCTCTGGACTCAGGAGCCTTAGAATCCAGAGCAGAATAGGTCCCCGTTGTATCAAACAGGCTCAAGGATCGGAAGGCGCTTGACATGGTGTCGTGGGTTTGAGGCTTCACAGGGCCAAGTCCTTTCCAGCTCCCGGGACTCTGTCCTGCACTGCCAAATGAAGGTAGAGCCTTAGGCCGGAGAAGGGCACCTGCTTTCATCTTGTCTGATGCTTTTAGGGTTTCTGTGGCTGACACAACCTGGGGCCCCAGCTCAGTGACCTGAAGGGGGCGCTGGCTGTTGAGACTCCCATATCCGGTTTCTTTTAATGAGCCCCTTGTGAACGGGGTGTCCCTACTCAGGGAGGAAAGGAACGCCTCAGGCTTTGAGAGGCTGAAGTTGGCAGCCAGCTTGGACTCCCCTTTCAGTTCATGCCTCCTCAGCGTTGGCTCCACTGGGGGCTCAGACCGGCCTGGCACAGCGCTCCCTCCAGGGCGCAGTACTGAGTATATGCCCATAGCAGCACTGGGGACCCGGGGAGCCTGCATGGCTCCTCTCCCAGCAATGAGGTCTTGGACATGCTGCTTGGCCTGGGAGACATCCACCAGGTTCCCGATGAGTGAGACATGCCCTTCTTCTTCATGACACAGCAGCAGGGGACAGAGTTGCTGCAGCTCCCCAGGCAGCCCCCTGCTCCCAGCACCCAGCTCCCCCTTGCTGATCTTCTCCTTACGCAAAGTCCCCTCCAGCTGCTGATAGAGCTTCAAGAGCTCAAGGTGGGCTTGGGAGAGGGCACCCATTCCTCTGGTGCTCTGGGAGGATGCCTGCAGGTAGAGCGTGGCAATGCCCTCGCTGCTGACATCCACCATGTCTACCTGGTGCCTGCGCAAGATGCTGCCAATTTCCTCATTGCAGAACTTCTGCATGTACAGATAGATGTCCGAGTCCATCACCAAGGAGAAGTCTTCCACGGCCTCTCCATCCACTGGGTCCCTAAGCAGTGGGAGTCCAGCTTCTTCCTTGCGTTCCTGGTCCTTGATTTCCTGCGTCTCTGGAAACCCTTGCTGGGAATCTGTGGCACTCATAGACTTGCTCCTCGAGGCTTTTTGCGGGCTCCCACGACCAAGGAGGCTCAGCAGCTCAGTAACAAAGGCCTGAAGCTCCGTGAAGGGCCCCTTGACGGCACAGAGTGTCTCTTTAGCATCAAAGCTGAACTGTACATCACTGTAGCGCTTGCGCAGGCTCCGCAGGATGCTCTTGCCATCGGGGAACCGGCCGTAGTCAATCGTCATGCAGACACGCACAAAGATCTCATCGGGGCTCAAGTCGGCCGACTGCGCAGTAACCTTCAAAGGGTATTTCTTCCCACTGATGGATAAGACGTGCTTTTCCACCTTCAGCACTCGCTGGGCCACTTCTGCCTCCTCAAAGGTGACGAGGGCACAGGCCGGGGACTCGGGTAGGATGTCAATGTCCAGGATTTCACCACCGCCATTACAGGCGCGCAGGAAGTGAATGGTCAGCTTGTCAGCAGCTCTCTCAGGAGAGAGGTCAGTAGGGATACCTCGGACGCACACAGTGCGCCCAGTCATGCTGCCGGACCAACAATGGCTGTGAGGTTGTCTCGATCCACGTCTTAAGTGAGATCCCCGACTCCCAGGGTGCTAGGGCACCTAGCCCTGTGGTAGCAAAGTCTGTACCAGAGTCTTTGAAGAAAGGGCCCCTCCGCTTAAAACACACCAGCGCCTTTCCTGTTTGGCAGCAATGGCAAAGTGAGCCCGTTTCCAAGTCGCTCCTCAGTCTGATGTGTCCTGCAGGGTTTAATGTTTAACAAACGTGGTTAAACTTCCAGCCTATAAACAAAGACAATCTCTTGCATTCAGGACCAACAGGGCATTAAGAGTGTTAAGGGGGGCAACAAGGGGGCCAGGGTGAGTTTCTAACCCAGCGATGGGGAGTGCAAGGGGAGATAAGAGGCAACTACAGATGGTCCATGCCAGTCCCAAGGACGGGGGAAGGGGGTTACTAGCTACTTCCTCCTGGGGGTGGGGAAGTGTTACAATGCACCAGCCCCAGCGATTCAGCAGCCAGAGCGCCCCTTCCCCAGGC
>TRINITY_DN8523_c0_g1_i2 len=569 path=[0:0-59 4:60-568]
ATATGTAGCTCACGTTTGTAGGCAGAACAACAAAAGTGTCTTGGTCCCACGGAAGGACTCACCAACAATGGCTGTGAGGTTGTCTCGATCCACGTCTTAAGTGAGATCCCCGACTCCCAGGGTGCTAGGGCACCTAGCCCTGTGGTAGCAAAGTCTGTACCAGAGTCTTTGAAGAAAGGGCCCCTCCGCTTAAAACACACCAGCGCCTTTCCTGTTTGGCAGCAATGGCAAAGTGAGCCCGTTTCCAAGTCGCTCCTCAGTCTGATGTGTCCTGCAGGGTTTAATGTTTAACAAACGTGGTTAAACTTCCAGCCTATAAACAAAGACAATCTCTTGCATTCAGGACCAACAGGGCATTAAGAGTGTTAAGGGGGGCAACAAGGGGGCCAGGGTGAGTTTCTAACCCAGCGATGGGGAGTGCAAGGGGAGATAAGAGGCAACTACAGATGGTCCATGCCAGTCCCAAGGACGGGGGAAGGGGGTTACTAGCTACTTCCTCCTGGGGGTGGGGAAGTGTTACAATGCACCAGCCCCAGCGATTCAGCAGCCAGAGCGCCCCTTCCCCAGGC
>TRINITY_DN8601_c0_g1_i1 len=212 path=[0:0-167 2:168-168 3:169-211]
TTTTTTTTTTTTTTTCAATGAGCTCTTTTATTGGACCAGCGGTAGTCAATGAGATTACGGGGTCACACAGGGCCCTTCCTCAGGCACATAACAAGTGCAGGCTGCTTAACTTCATTGTACAGGGGGCACGACGCTCATACCATTGTCACACCTGACGTTCCGCGCATGCCCTGGCTCCGGGAAAGAACCCGGAAGCCAAAACATGCACAGGG
>TRINITY_DN8601_c0_g1_i3 len=383 path=[0:0-167 1:168-168 4:169-382]
TTTTTTTTTTTTTTTCAATGAGCTCTTTTATTGGACCAGCGGTAGTCAATGAGATTACGGGGTCACACAGGGCCCTTCCTCAGGCACATAACAAGTGCAGGCTGCTTAACTTCATTGTACAGGGGGCACGACGCTCATACCATTGTCACACCTGACGTTCCGCGCATGTTTTGGCTCCGGGAAAGAATCCGGAAGCCAGAACATGCACAGGATTTGGCCCATGCGAAGGCCTTCCCGCCCACAGTGTTGCAAACAATTACCCAAAAAAGTACAGAACTGTTTTTCCCTGCTCTGCACTTTCCCAGGTGATCACTGACTAATCTCGGGGGTGGGGGGGGGGGGGGAGACACTTTCAAACCAGCCAAACCCTGTGTATGTTTTGG
>TRINITY_DN8601_c0_g1_i2 len=383 path=[0:0-167 2:168-168 4:169-382]
TTTTTTTTTTTTTTTCAATGAGCTCTTTTATTGGACCAGCGGTAGTCAATGAGATTACGGGGTCACACAGGGCCCTTCCTCAGGCACATAACAAGTGCAGGCTGCTTAACTTCATTGTACAGGGGGCACGACGCTCATACCATTGTCACACCTGACGTTCCGCGCATGCTTTGGCTCCGGGAAAGAATCCGGAAGCCAGAACATGCACAGGATTTGGCCCATGCGAAGGCCTTCCCGCCCACAGTGTTGCAAACAATTACCCAAAAAAGTACAGAACTGTTTTTCCCTGCTCTGCACTTTCCCAGGTGATCACTGACTAATCTCGGGGGTGGGGGGGGGGGGGGAGACACTTTCAAACCAGCCAAACCCTGTGTATGTTTTGG
>TRINITY_DN8601_c3_g1_i1 len=1601 path=[0:0-1600]
TGCCAGGTACACTGCTGGCGCTATATAAATGTTTGTTAATAATAATAATAGAATTGTACCGCTTTCACACCTGACGTTCTGTGCGTGTTTTGGCTCCGGGAAAGAGTCCGGAGGCCAAAGCCTGCACGGGGTGAACGCCAGCACCTCACACCCCCCCTGGGGCTTTGCTAGCGGTCACCCGGAAGATTGCAGAGTAGAGGAAATCCGCTCTGCAGTCTTCCGGCTGAGCGCTGGCAAAGCTGCACAGGGGAGCGTTCACGCCCAGCGAACCCTGTGCATGTTTTGGCTTCCGGATTCTTTCCCGGAGTTCAGATCTGTGCAGTCTGGCCCAGCAGCTGTGAATGTGGTCTTGGTTTGAAAAACAAGCTTAACCCAGTTTTGCAGTAGGAGGGGCCTGAAAACAATCTCAGGTGTTTTCACTTGTTTTCATGGGAGAAAAGCAGAACAGTGCATATAGCTGCAATTGCCTTCACAGAAGTCCACCCCGCCCCTCCAGAAACATACGCAAGCACCCTTAGTGTCCTGTATGAATGAAACCAAAGGCCATGTGATCCACAAACCACTTAGAATGTGCCCACAGGGCTTCAGTGGGACCTGGCCAATGGGACTACTGTGGAGGAAGTGGTTTGTGAATTGCACCTTGAAAGGCCAGTTGGAAGGCACTTTTCAACAAGTGCTAGCAGTCCTGAGTCCTAGTTTGCACTTTAATGTGTTACATTTGCTCTAGCAACCTTCCTACTGCAGCCACTTTAAAAACAATCCTCCTTAGCTAAACAAACTAGCTGGGATCAGACTGCAGGGATTCTACCCCTCCAACCACTTGCTTAGCTGCTGAACTTGGAGCCTACAGGCTTGTTTAAAAACACACCTCCCCCATGCACATTGCAGGGTTGCATTTGCACCCTATGCAGCCCTGCAACATGCACAATGGGTGGGGAGGCACTTGTCTAAAAATACCCTCTGAGGGAGGAACAGCTGAGCTGCTAACCAGACACCAGTGTGGGTGAGCTGCAGTGAGACAATCTGATTTCTAGGCAGTGGCTGCCACTGAGTAAACTCTTATATAGTGTGAGGTTCCAAACAGTCCGTCTCCGTATTCTAGGTGAAGCAGCAGGCTGCTCCACACTTGCATAGCTTAACCATTCAATAAGACAAGCAGCATGGTTGTTGGGCCACTTAGTTCTGCTGTGTGACCCCTACTAAAGTGAACGGGGCTAAATACCCTAGGGATCCGGCCGCTCCCCTCCTTCATGGAAGGCAATACTGGAGTTAGAAATGGAAGTGGTTCTTCCCTGCCCTAAGAAGCTTATAGCGTTGTGCTTCTCACAAAGCGTTTGGTGACGATATTGAGCTGATATGGGTGATTTGCTACTTGTAGAAATGCTTTAGCTTGGAAAGGTACCTGGCCATGGAGACAGCAGCAGCATCAATGTTGTTCCTCAGCTAGCAGTTTTGAGAAGTTACCCATTTATACCAGTTAGCGTGAAGGCTTGTTGGATAATGGGTGAGGAGCAGGCTCCCTGGACTGCAATCTGGGGGGAGCTTCTGTTTTGGTGCGTGATCCAGTTTGTTAATAAAGTACTGAAGCAAAAAAAAAAAAA
>TRINITY_DN8586_c0_g1_i1 len=393 path=[0:0-392]
TGGGTTTTTTTAATGATTGTTGGGAAGTTATTGTGGCACACTGCAGTTATGTTTTAAAAGCTCTTCTGTGGAAGCGTGAGGGCTAGAGTTACTTTCTTTCTTTCTTTTTTTTTTTTTTTTTTAATAAACTACCTGATGTCACAAGACTGTTGATAATTAACAAGTCCGTCTCTATTAAGTAAACAGTTTCCAATTTAGGACTTAGTCCTGAAACCATGGGACTACTCCACGGTAGTTGCTGTAAGACTGTGGCATTAGGCCAGGACCCAGTCCTGCAAAATCTTACAGTCATGCTTAACTTGACACATAATAGTAGTCCTATTAAAATGTATCTTCCCAATTTTTTTCTTGTGGTAGCCCATTTTAAGACCTCTACATAATAGATCGGAAGAG
>TRINITY_DN8596_c0_g1_i3 len=315 path=[1:0-156 5:157-163 10:164-170 11:171-187 12:188-197 14:198-314]
GTGGCCACGCCCACTCTGGGGATATAAGGAGAGGCAGGACTGGGAGAAAAGGCAGTCTCTGCCAGGAAGCTGAAGGGACCACATCTCCCTGACAAGGCCTTCCCGCTCTACGCTGTCCAGGGTGCCGAAGAAAGGCTGTGCCGAAGAGGGAACGTCATGCCTGGGGAAGGCTTGGCCAGAGCCTGGGGCTTTGAGGCCCAGCTGGATGGACTTTGCAGGTTGACGTTCGGTTGCTCCTGAGCCTGAGAGACTGACCTGGGCCTGCAAGGAAGAGGAGACCGGGCCGGCAGCCCCAGGGATTGTGTACAGAGAACT
>TRINITY_DN8596_c0_g1_i2 len=277 path=[0:0-90 4:91-114 6:115-133 11:134-150 12:151-160 13:161-174 16:175-276]
CTGGAGAAGTAATATCTCACTGAAGAAGCCTTCCTGCTCTACGCTCTCCAAGGTACTGAACGTTGGAGAACCAGAGGGATTCAGGCAAGTGGGAGAGGCTGTGCCCAGGAGGGAGTCTCGTGCCTGGGGAAGGTTTGGCCAGAGCCTGGGGCTTTGAGGCCTGGCTAGATGGACAAGGGGGGTGGATATTGTGGTGCGCCTGAGCTTATAAGAGACTGACCTGGGCCTGCAGGGTGGAGGTGACTGAGCCGGCAGCCCCAGGGATTCTGCCTAATAG
>TRINITY_DN8596_c0_g1_i1 len=277 path=[0:0-90 4:91-114 7:115-117 8:118-150 12:151-160 13:161-174 16:175-276]
CTGGAGAAGTAATATCTCACTGAAGAAGCCTTCCTGCTCTACGCTCTCCAAGGTACTGAACGTTGGAGAACCAGAGGGATTCAGGCAAGTGGGAGAGGCTGTGCCCAGGAGGGAGCCTCATGCCTGGGGAAGATTTGATCAGAGCCTGGCACTTTGAGGCCTGGCTAGATGGACAAGGGGGGTGGATATTGTGGTGCGCCTGAGCTTATAAGAGACTGACCTGGGCCTGCAGGGTGGAGGTGACTGAGCCGGCAGCCCCAGGGATTCTGCCTAATAG
>TRINITY_DN8596_c0_g1_i4 len=330 path=[3:0-144 5:145-151 10:152-158 11:159-175 12:176-185 13:186-199 15:200-329]
AGGGGAGGAAGTCTCTGCCTGGGAGTTGAAGGGACCACATTTCCCTGAGAAAGCCTAGTCATGCTGTGCTCTCCAGGGTGCTGAAGACTGGAGAACCAGAGGGAACCAGGTACTGAGGAGAGGCTGTGCCCAAGAGGGAGCCTCTTGCCTGGGGAAGGCTTGGCCAGAGCCTGGGGCTTTGAGGCCTGGCTAGATGGACATGGAGGGGTTTGATATTGTGGTGCTCCTGTGCCTGAGAGAGATGGACCTGGGCCTGCAGGGTAGAGGCGACTGAGCCGGCAGCCCCAAGGACAGTGTGCACTGGTTGTATCTAATAAAGGACTGTGGCCC
>TRINITY_DN8596_c0_g1_i5 len=215 path=[2:0-28 4:29-52 7:53-55 9:56-64 10:65-71 11:72-88 12:89-98 13:99-112 16:113-214]
TGGGGAACCAAGGTGGAACCAAGTACTGAGGAGAGGCTGTGCCCAGGAGGGAGCCTTGTGCCTGAGGAAGGCTTGGCCAGAGCCTGGGGCTTTGAGGCCTGGCTAGATGGACAAGGGGGGTGGATATTGTGGTGCGCCTGAGCTTATAAGAGACTGACCTGGGCCTGCAGGGTGGAGGTGACTGAGCCGGCAGCCCCAGGGATTCTGCCTAATAG
>TRINITY_DN8596_c0_g2_i1 len=330 path=[0:0-329]
TCTCTTGTGGTCAAGATGGAAGAGAGAGAGTGGAGATCCTGTGTAGCAGGGAGCAGTCCTGTGGGGCTGCTGCCCCTTTAAGAAGGGGGCTGTGTGGGCCAGACTGAGGGCTGAGTTCACACAGGGGTGTGGCAGAGCCAGACCCAGAGCTGGGAATCAGCCTGTGGGGAGCACAGGCTGAGAAACCCCTGGGACAGAGTGGGCAGGTTAGTGGCCCTTTAAGGCTGAGGAAAGGAAGCCTGCCCACACCCACTCTGCCTGTACATAAGGAGAGCAAGGCAGGGAGGAAAGGAGTCTCTGCCAGGTAGCCGAAGGAGCAACATCTCCCTG
>TRINITY_DN8596_c0_g3_i1 len=427 path=[0:0-426]
CGATCTAGCTGCTTTGGGTCCTCCATATACCATGGGGACCTGTGTTGGTGCGTCAGTGGTGTAACAGGGAGCAGTCCGGTGGGGCTGCTGCCCCTTTAAGAAGGGGGCTGTGTGGGCCAGTCAGAGGGCTGGGAACACACAAGGAAGGGGTGTTGGCAGAGCCAGCCCAGAGCTGGGGATCAGCCTGTGGGGAAGCTCAGGCTGAGAAACCCCTGGGACAGAGTGGGCAGGTTAGTGGCCCTTTAAGGCTGAGTAGAGGAAGCCTGGCCATGCCCACTCTGCCTGAGAGCAAAATCTCCCTGAGAGCCTTCCTGCTGTATACTCTCCAAGGTGCTGAAGACTGGAGGACCAGAGGGACCCAGGCAAGTGGGAGAAGCTGTGCCCAGGAGGGAGCCTCTTGCCTGGGGAAGGCTTGGCCAGAGCCTGG
>TRINITY_DN8596_c2_g1_i1 len=315 path=[0:0-314]
AGAGCCACCAGGCGGCTGAATCAGAAGCAACAGCAGCGTGTGGGGGAGGGGTGTGTAGCGGGAGGGGGGGGTTCCCCAGGACCATACAGGGCTGCTGGGGTCGCGTTCTACGGAGTTAGCTCACCCCCCTGCTATGCCGTGCCAGCCTCGAGCCTCGGCTGAACCCCCTCCTTCCAGGAAGGGGGTACCCTCTCAGGACAGAGCACACAGTCCAGAGGGTATTAGTCCACAGTCCTTTATTAGACACAACCAGTGTCCAGTGTACCTGGGGCTGCCGGCTCAATCGCCTTCACCCTGCAGGCCCAGGTCCATCTC
>TRINITY_DN8596_c2_g2_i1 len=725 path=[0:0-724]
CCTTGGCTGAATCCCCCTTTTCTCCTATAGGACCCAACACAGTCTCACTCAGAGGTTATTAGTCCACAGTCCTTTATTAGATTCAGTTTCCAGTGTACACAATCCCTGGGCTGCCGGCTCAGTCGCCTCCATCCTGCAGGCCCAGGTCAGTCTCTCACAAGTTCAGGAGCACAATATCAACCCCCCTTGTCCATCTAGCCAGGTCTCAAAGTCCCAGGCTCTGGCCAAGCCTTCCACATGCACGAGGCTCCCTCCTGGGCATGGGCTTGGGAGAGCCAGTCCATAGTTACGATCAGCCTGTGGGGAGAACAGGCTGATAACTCCAGGGACAGAGTGGGCAAGACACTGGCCCTTTAAGGCTGAGGAGTAGAAGCCTGGCCACGCCCACTCTGCTGGGCTATAAGGAGAGGCAAGGCGGAGAGGAGAGCAGTCTCTGCCTGGGAGCTCAAGGAACGATATATCCCTGAAGAAGCCTGAAAGAGATCTTTCTCACTCTATGCTTTCCAAGGTGCTGAAGGCTGGAGAACCAGCATGGACCCAGGCAAGTGGGAGAGGCTGTGCGCACATGCTCAGCCCTCCGGCTGATATTTCAGGCTTTTATCCACAACCATGAGAACAAGACGTCTGTTTTCTTAAAAAGAAAATATGAAAAAACTATCATACACACAAGAGTCTCATGCTTGTCAGTTAACTTGAGAAGTTTGTGTAGTTGTTCCTGAAGTTCC
>TRINITY_DN8573_c0_g1_i1 len=4699 path=[0:0-4698]
TTTTGCACTTATAAATCTTGAGTTTTATTTTTTCATAACAACTTTAGTGCTTAGCACAATGTGCCCTGACGTCATTATTGTGAAACATGTTTTTTCCTGCCAAACTTGTTTCCCCCTATTTAAGTATTCCCAAAGCATGATTTTTAGGGAGTTCCTTCCTGCTAAACTTTGTCATCATTTGCAAGACATTAATCTGTTTCAAGACAATATGAAAACAAAAAATGGCAAAGGCAGAAAAATGTACATACAGAACAATTATACAAGGTGACCAGGTCTACTGGAGAATACTTATTTGCTGATTATATTAAACATGTAAAAAAATGTGAACATGACAGGATGGATTCTGCGTTTCTCAATTTCACACCCCACTTTTAACCCATCTCAAGGCTGGGCTCCGAATTACGGGCAGAATGAAATGTAAAAGCACTATTTTCAAATGTGCTGGGTTGCTTAAGTGATTCATTTCTTTGGATGCCCACTACAATCAACAGCAGACATCAAGTCTTGCCACCAAATTTCTTCAGTCGCCAGTTGAAACAGAAATGGGGTTGAATGCTGCTGCATCATTAGCAGCTAAGCCCACTCTCCTTGGGGAACGATGCTCAGGCAGAACATGGTTCAGCACATGTAGCTGCCTGCTTCAGACAAGCCACTGTGTATTGCTCATCCAAGTTAGACTTCCAAAATGTCAACCAGGCCTTCGGTGGGACTGCAGCATTACTCAATACCTCTCTTACGGTAACTCCCAGAGGTCTTAATGAGGATTATAGCTACATTGCACATTACACCAAGCTGCTGCCCAGAGGTTCTTTTGCCTTCTGCTTCTTCCTGGATCTCTCAGCTGATGAGAGAATGTCTGCAAGGGCACTGGGGAGGAATCATTGAGAAATATCAAACTTACGGTTTACAAGAGCGGTAAAATAAGTTTACTAAACACATCCTCAGCCAACAGCAGCGATTTGAAATGTAAAGGTGTGAGAAATTGGGAAGGTGCTTGCTAAGTTTAAATGGATCATTCTGAGCAACACTGGCAAGCTCCCTTTCTAAAAAGTGATTTTGAATAGTGCATCTATGGCAACATTTAGAAAAGTCATGTTCCAAAAGGGCTCCCCACTGACGGCTCAACACCCTTCAACCTGCCCTTCAACCTGCTCTGGAAAGGCAATACAATAACTTGCCTTTCCTCAGTAGCTTTGATTTACAACAGCTTGCCAGGTAAAGAAATCCATGCAATAGGACACTTCTCTCCCCGGTACAAAAGGTGGCTGAGAAAAAGCTGTGAAGTCAGAACCGCCCTCCATCCATCCTGTCAAGTTTTATTACAGTGACAATAAGGTAAATAAACAAGACTATCCAAACAAGATTTGTAGCTTCTTAGAAGGAAAATGTAACCAACTTCAATTGTACGAAACCAAGAGAACCTGTTTTTTTCCACGTTGAAAGGTTTTTTATTTAAAAATAAAAAAAGTTATACAAAATGATTTGGGAAACCCCACTGTGAAACTCTTATCCCATCTCACCAGGTGCTTGCTGCACTACCCTGCGCCTCAGAATTAAACTCCCCCACCCTTTCTGGGGCATTGCAAAAACCAACAATTCAAGTGCAGGAGCCTGCACGACGGATTGGAAATTGGTTCCTCCTCCCACCCCTAGCAAGGTACAGTAGACGAAAAGCCACTCAAAGCCTGAAGGTTCGAGCTGTGGGCATCCTTTCAAAATACAGCTGTTTGAGCAACAGCCAGTTTGGTTTCGTCTCTATTGCTTGGCCTCCATCCTGTTTTCACCCCTTTCTCTTTGAGCTACCATGGGCTGCTGCGACTCCAGCAGCACCTAACCTTCTTGCCAACAAGGCAATTGAGCGCCTCCCTCCAGAAATCAACCAGAGATTGCTCTTTCTGGACGGCACAGTCCCCCCCGAGAGGTCCAGCACCTCACCTTTGCAGTGTGCCCAGTCCTTACCAGTCTGGGGGAGCTAGAGCCCCAAGTCTGCTGCTGAACCTGGGTCCCATGCATGGCAGTACCATTCGCTGCCAGTGCTCCGCTGGACCAGCTCATCAGCCAAGCTTTTGATATGGAAATAAGGTATGAGCATGTGGCTAACATACACATCACATGACTCAGGTGCTCATCTGTTGTTGATAAGCCTTCCTGCAATCCACGGCTGGCCTGCAAACTCCTCCGGGATTCTGCTGCCATCTGCTTGCGGGTGCCCGTCCAACAAGCATGGTTTCCTAGTTTTGGACACGCCCGAGTCCACGTTGTTAGTCTTGAAACCCTGCTTGGTGCTCGAGTCCCCCTGTTGAAAGTCCGGCTGCTCGCCTCCCCCTTTGCTTGGCTGGGCCAGAAGCACTTGGTATTCTGCATCTGAAAGTGGAAAGGAACGGGGCTTCCACGGCTGGATAATCTGCGTTACATCCTCTAACATTTCTGGGGTGGACGATCTGGTGTCTTCGCTGCCGGACAGGGCTGCTCTGGCCCTGCCCTTTACAGAGAGGGGCTGTGGAGTGTTGTACGCCTCGGGGCTGTGATTTCCCACCGAAGAGTACGCGCACAGGAGATCGTTAAGGCTTTCACAGCCAGGATCTGGAGAGGCAGGCTGATGCTGTGGTGTCCATCGGTCATCTGCTTTGTTGGAAGACCTGCTTCCTCGTCTGTTGGATATAGCTGAAGACCAGGAATTCCAGCGGGTTCGTTCCAGCTCCTCATATTCTTTATGATGGTTCAGATAGGCCTCATCCAAAGTGTCTTCCAGCTCAGGGTCCACTTCACACACAGACAGCAGCTCTTTGGATTCAACCACTCTCCAGCTCGGTGTCAGAATCTCTTTGTATTGCAACTTCTCCACTCGAGTGGCTGCTGCCATGGACATTGGGATGACAATATTATTGATGTCATAGGAACATTCCACTTTCTTCTTCTTGGCAGGCTGCATTGATGAACTTCCAGCAGGCAGGAACTGGCTGGTGTACGGGGCTGGAGCAGATTGTAGGCACAAAGACGGCAGGTGATGCATCAAAGAACTGTGTCTGTGTGACTGGGGGCCGGAAACAAGCAAGCTGTGATTGGCGGATCCTTTTAGTTGCCTTTCTGCTTTAAACAGAGAACCTGCAGGGACAGAGATGGAAGAGGGGCCTAGCTTTGGGCAAACGTTCGTGAGATCTCCTGGTTTCTTTCCAAACTGGGACATCTTGAGAGACTTGAGGTTATGGCTTAGTCTGTGGTGACCGTCTTCTCTCAGCAAGGCTTCAAAGTGTAAATGAAGAGGGTTGCCATGAGAGAGCGATAGTATGGGATGGAAGCCAGAATCCAGCAGTGCTATCCGCTCCTCTAAGGACATGTTATCAGGGTCTACGGTATGGATGGGGGCTTTACACTCGCACAGGATGCAGGATGTGGGCCACTCACAGCTACACTTCATGGTGAGAGGTTTCGGTGGCTTCCTACTAAGGTGAGACACTGCATTAGTTCTGATCAGCCGGCGCTTCCTGTACTTGCAAATGGGGCGGATCCTAGCAGCAACACAGCTGTTGTCTGGGTTGGGAGCAGCAAAAGCCAGGCTGTTCAGCTGTTTCTGTTTGCTGAGAATCCTGTCAGGATCCAAGTTGTCCAGGGAGTTGCTGTTGGAGGTGCGTGTGTTGAGGCAGTTGATTATTCCGTTGACTTGGTGGGATGATGTGCAGGCTTTGGAGGGTACTGGAGATCCATTGATGGGGGGACTTTGACACATAAGGTTTCCTAAAGAGTCTGTAAGGTGAGAATTCTGTTTCTCCACCTTGCGCAGGAGGTAGGAAGGGATACTTGGGGACAAGTCACAGTGTCTCTCTCCTGAAGGGACTTTCAGGATAGAGGAGGAGGAGGGTGGCAATTCTTTATTTCTCTTGGAGTTCACCACAGCTGTGGAACCTAACCGCCCATGTTTCAGCAAATCTTCAGGCTGTTGGTCACCAAGAACAACTGGTCCCTTGTTGGCACGGAGCTGCCTGTAGATATCCGTCTGCTGCCTTATGCGATACTCCAAGTCAGAAACCTGCGCTTGTAGCCACGTCCACCGGCAGATAATGGCTGCTCTTTCCATTGCCCACTGGCAGGCAGCTGGGTGTCGGCCCGCCGAGCCTGGCCCGGGAGGCCCCGCCGCTTCCTGCGGCTCTTCGGCGGGCAGCTCGGGGCTCTCGCTGTCGGTCTCGCTGCCGCTGGAGGACGAGAAGGAGGACGACGAGCCGGAGCCGCAGCTGCTGCTGTCCGTGGCGTCCGAGTCGCAGGCTCCCTGAGCGGCCCGGAGGCGGGCGGTGGCGCTGGCCGCCAGGTGCCGGAGCTCGGGCCCCAGCGCCTGGGGGGCCGCGCTCTCCACCCGCCCCACGTAGCGCGCCAGCCCGGCCAGCTGCTGCCGGACGTGCCGCTCCACCTGCCGGGCCTGCAGCACCCTCAGCCTCCGGCACAAGCTCCGCGCCCGGCTCCACAGCGCTGCCTGCCGGACCCGCAGCGCCGCCACCACTTCCTCCTCGGGGACAGCCATCGCCGCCGCCATGCGGGAGCCGCGGGGGTGGGGTGCGGAGCGCCGACTCAGGGGGGGCCCGGGCTCTTCATCGGGGCTCGCTCCACAGCCGAACACGGACAATACAGCTCCGGCGCCCGCCCGCCCAGCCAGGCACCCCGCCGCGCGCAGGCGCAGCCTCAGCCTCGCACCACTTAGATAAATTCC
>TRINITY_DN8535_c0_g1_i1 len=940 path=[0:0-939]
TCTGGGCTCTGACGGGTAGCTCCGCCCCGAGAGCCTCCGGTTTGTCTTGGCAGTGTGCGGCCCCGGTCTCTGCCGGAGCGGCTTGGGCTCTCAGCTGCCGGAAGGAAGGAAACCGGGGTTGGCAGGGAGGGAGAGGCTGAGCCTTGCCCCCCGGCGTCGCCCGCCATGAACAAGACAGAGATGGCGGACGAGGCGCTCTTTTTGTTACTGCACAACGAGATGGTGTCCGGGCTCTACCGGGCCGCGGAGCACGGCGAGGGGGAAAATGGACGATGCATCACAAAGTTGGAAAATATGGGGTTTAGAGTAGGACAAGGTTTAATAGAAAGGTTTACGAAAGACACAGCCAGGTTCAAGGATGAGTTAGACATTATGAAATTCATCTGCAAAGATTTTTGGACCACTGTATTCAAAAAACAAATTGATAATCTCAGGACCAACCATCAGGGCATCTATGTACTTCAGGACAACAAATTTCGTCTCTTGACTCAGATGTCTGTAGGAAAACAGTATCTAGAACATGCACCCAAGTATTTGGCATTCACCTGTGGACTAATCAGAGGAGGCTTATCAAATTTGGGAATAAAGAGTATTGTGACAGCTGAAGTTTCAGTAATGCCTGCATGTAAATTTCAGGTGATGATACAGAAGATGTAAAACATGCAAATTTGGACACTTGCCCTGTAATTCAAAACAGAACCATGTATGCTAAAAAGTTTATAAGCCATACAGCTGAAGTGAAAATAACTAAATTACAGAGATGCACAGCACAAGCTTTTGCATTATGTACAGTAAATGTTAAGCCAAAATAATCTAACCACTATACTTGTATTTTGGTATAAGATTAATGGTATGTATAGCAAGATACTAGATGTTCACCATAGTACAAATTCAAACAGATGTATTTAAAAAAATCTATAAAGTTGGAGTAGTAAAACCC
>TRINITY_DN8563_c0_g1_i1 len=1003 path=[0:0-1002]
GCTTTATTGCAGGTTAATGGGTGCTGAATGACCAAGTAGTACTTTACAAATACTGTGTATGAAAGACACAGCAGGAGATTGCAACCTACACTGAACACAGAAAAGGTCAGCAGCAAGCTGAATCTCCAGAGAGGCTTCATTGAAAGAGTGTGTGTGCAGGAGAGGGAGGGAAGCTGACTGATAAGAAGAGTCAATGAGCTCCAAGCATTCCCTGGTTTTGTTCACTCCTGAGGGCAAATTGAGCCCTTGCTGTGAAACGCAAAAAAAGAATAATGCGAAACATTTTAAAGAGAGATTATTGCAATTTATATGCTGTTTCTTTATAAATGAGAATTGAATGCAAAACTTTACAACGAAGCTTAATTTTACACTTGGGTTATAGCAGTAAGTGTAACTCATTAGCATAGAGAAATCAGCTGTCTTTTGACCTGCACAAAATATAATAGGAAAATACTTGTATACAACTTTTGGGTGTTTATTTTCACTCGTGTGGTGACCTGTTTTGTAATGGAAATATTAATGCAAAACCCACAAACCATTAAACCGTGGGCTGCCATAGGATGCATTTTTCCGTGCTTCCTATTACATGCAGCTTTGCTGCGTATAGCATTTGTCTGAAGCTCCCATAATTTGCAAACATTACAGCTGTCAACCTTAGCATGATCTTTCCAAGAAGAGAATGTGGAATCATTAGCTCTGTTGTTTAAGCTGAGGGAAGAGAGACAACTTTTACATCTGCTTTTCCAGAGAATTTCCTTCCATGCACAGTCAGAGCATGTAAATCAGCCTAACACCTCAAGCTGTTAGAGGGACTCCAGAACTCCACCATCCAGCATCCTGCCTGAGATTTTTAATTTTTTTTTTTTAAAGATAAATGAGAAATGCAGAGGAGCAGCATCCAGCCCTATCAAATGGGTTTGAACTTCATCAATTTTCCAAGATCCTCTAAAATTCTTTATTTAAAATAGAATAAATATATGTATTTACCAACTGAAAAAAAAAA
>TRINITY_DN8582_c0_g1_i1 len=238 path=[0:0-237]
GGCGCGTGTGTCTACGTCCATTCCGACTGTGAATATGCGGTGGGCCCATACAAGATCGGAAGAGCACACGTCTGAACTCCAGTCACCTTGTAATCTCGTATGCCGTCTTCTGCTTGAAAAAAAAAACGTCCATTCCGACTGTGAATATGCGGTGGGCCCATACAAGATCGGAAGAGCACACGTCTGAACTCCAGTCACCTTGTAATCTCGTATGCCGTCTTCTGCTTGAAAAAAAAAA
>TRINITY_DN8568_c0_g1_i2 len=356 path=[0:0-291 1:292-355]
GCCCTTGAGTTGTGCCTGGAAAGCTATAGGCAGCCAGTGCAGACTTCAGAGCACTGGTATAATGTGCTCCCAGCAACTCATCCCCGAAAGGAGCTAAGCTGCCACATTCTGCACCAGCTGCAGCTTCCGAACACAGTCACCAAGGGCAGCTCCACGTAGAGCGCATTGCAGTAATCTAGCCCCAAGATGATGAAAGCATGGATGACAGTGTCCAGATCTAGATCAGAAAGAAAAGGTTACAGCCTCCTCATCAAGTGGAGTTGGTGAAAAGTGCTCCTGGCTGCCGCCGCCACCTAACAATCCAGGTGCAGCAAGGGATCCAAAAGCACTCCGAGGCTGCAAACCTGAGTGACCAG
>TRINITY_DN8568_c0_g1_i1 len=340 path=[0:0-291 2:292-339]
GCCCTTGAGTTGTGCCTGGAAAGCTATAGGCAGCCAGTGCAGACTTCAGAGCACTGGTATAATGTGCTCCCAGCAACTCATCCCCGAAAGGAGCTAAGCTGCCACATTCTGCACCAGCTGCAGCTTCCGAACACAGTCACCAAGGGCAGCTCCACGTAGAGCGCATTGCAGTAATCTAGCCCCAAGATGATGAAAGCATGGATGACAGTGTCCAGATCTAGATCAGAAAGAAAAGGTTACAGCCTCCTCATCAAGTGGAGTTGGTGAAAAGTGCTCCTGGCTGCCGCCGCCAAGATCGGAAGAGCACACGTCTGAACTCCAGTCACCTTGTAATCTCGTA
>TRINITY_DN8568_c1_g1_i1 len=355 path=[0:0-354]
TGATGACTGTTCAGAAGCTGCAGCTGGTGCAGAGTGTGACAGTTCAGTTCCTTTTGGGAACGGCTCACTGGGAGCACATTGCACCAGCGCTCTGAAGTCTGCACTGGTTACCTATAGCTTTCTGGGCTGGGCACAGTTCAAGGTGCTGAATTTGACCTTTAAAGCCCTAAATGGTCTGGGTCCCATATATCTGAAAAACTCTGTCGTACCATTGCGGTCCCTATGATCAGCTGAGAGCACCCTCTTGCAGGTTCCATTTGTTACCCTAGTCCGTAGGATGGAGGTGTGCAGGAGGGCGTTCTTGGTTGCTGCCCCCATTTTGTGGAACTCTCTTCCCCAGGTTTGCTTGAGTCTG
>TRINITY_DN8568_c2_g1_i1 len=290 path=[0:0-89 2:90-289]
AGAACGCACGGGAGGGCACCCCTGGCTGACCGTAGGGGCTGCAAAGGGACATGGCAGGACAGGCAGTCTTTTCACATATATGGGACCCAGACCATTTAGAGCTCTGATGGTCAAAACCAGCACCTTCAATTGTGCCTGGAAACCCCAATGCTCAAACACAAACAAACACCAAAAGTCCCCCTACGATCTTCCACTTCTGGATGGAGAATTGGAGATACAAGTCAGAAATCTTCAGTCAACCACTTTTAAAACACGCCTCTCCTCCCCGCTCCCGATATATGGGTTCTTTC
>TRINITY_DN8568_c2_g1_i2 len=282 path=[1:0-81 2:82-281]
GGGAACGTGCAAGAAGGCACCCCCGTAGGGACCGCAAAGGGACATGGTAGGATAGGCAGTCCTTCAGATATATGGGACCCAAACCATTTAGAGCTCTGATGGTCAAAACCAGCACCTTCAATTGTGCCTGGAAACCCCAATGCTCAAACACAAACAAACACCAAAAGTCCCCCTACGATCTTCCACTTCTGGATGGAGAATTGGAGATACAAGTCAGAAATCTTCAGTCAACCACTTTTAAAACACGCCTCTCCTCCCCGCTCCCGATATATGGGTTCTTTC
>TRINITY_DN8568_c3_g1_i1 len=231 path=[0:0-230]
AGTGCTTTTCTGGTGAGGAGGCTGTTCTCTCTGAACTGGATCTTGCTGCTGTCGTCACTGCTTTCATCACCTCAAGGCTAGATTACTGCAATGTACTCTGTCAGGGCTGCCCTTAATGACTGTTTGGAAACTGCAGCTGGGGCAGAATGCAGTAGCCAGGCTTCTTTCAGGGACAGGTCACAGGAAGCACATTCCACCAGTGTTGCAAAGTCTGCACTGGTTACCTATAGC
>TRINITY_DN8565_c0_g1_i2 len=400 path=[0:0-372 1:373-399]
CGCTCTTCCGATCTCTTTCTGAAAACAAAACACTTTATTTCACAGTCAAACACAAATCCAAAGATGACAGTAAAGGAGTGGGGGAGGGAAAGAATTGCTGGTTCACTTCAGTTTCACAAAACCAGCCATTTCTATTTCAAGCTCTGGTTTTTCCATAAATCCAACCTAGAGCAAACGAAAGAGAAAAGTGAACTGTCTTTGTCCCTGTACAAGCCTTCTGAAAGCCTTGGAGTTTGTGCACAATGTTTGTCTTAACACTGCCAGTTTTGGAACCCTTTTCTCTCTCGCTGAGAGAGCTTGCTTAAATGCAGGCTTTGCAGTTGGTGGTTACATGGGGAGGGGGAGGAAACCTCTGTGAGGGCAACCACGGCTGTATTGTCACAGGAATTAGTGCACATAG
>TRINITY_DN8565_c0_g1_i1 len=1455 path=[0:0-372 2:373-1454]
CGCTCTTCCGATCTCTTTCTGAAAACAAAACACTTTATTTCACAGTCAAACACAAATCCAAAGATGACAGTAAAGGAGTGGGGGAGGGAAAGAATTGCTGGTTCACTTCAGTTTCACAAAACCAGCCATTTCTATTTCAAGCTCTGGTTTTTCCATAAATCCAACCTAGAGCAAACGAAAGAGAAAAGTGAACTGTCTTTGTCCCTGTACAAGCCTTCTGAAAGCCTTGGAGTTTGTGCACAATGTTTGTCTTAACACTGCCAGTTTTGGAACCCTTTTCTCTCTCGCTGAGAGAGCTTGCTTAAATGCAGGCTTTGCAGTTGGTGGTTACATGGGGAGGGGGAGGAAACCTCTGTGAGGGCAACCACGGCTGCACTGTCACAGGAATCAGTGCACATAGAAATGCACCAGTCCGCTCCTCTCCCGTGAAAACACTCACACGACCAGGTCCCCAGATGTAGCTCTTACTACTTGGGTGTTTTCACTTGTTTTCATGGGAGAAAAGCAAAACAGCACATTCCTACATTTGCCAATTGCCTTGACAACAGAGCCATGATTGCCCTCACAGAGGTCTCCTCCCCCTCCCAAGGCAACGTGTGCGAGTGCCCAGAGTTCATATAACCCTCCCAGTGTAATCCTCTCCAGTCGATGCAACGTTATAAATTCAAACAGCAGGATTCATCTACATCAGCAGGAATCTCTCTTGGTAGAATGAGGGCTTGCACTGATGGAACTATATTGCTTTAAAAACCAACCCACCCCAGCCTTACTCATTAAATTTAGTGCAATAGCTGTGTTGAGAGTCCTCCACACCCAGCCATCACAGTCAACTGGCTGCTACCTTTAAGAAAGCTCCCAAGTTGTCCTACCAATCAGTTGACTTAGGTTCCAGCTCTTACTTAGTGCAGTTTTGTTTTTGAGGCTCTCCAAGATTTGATCAGTGTCTTGCTATTGTCTGAAGAGTTGTCTTCCTTCATGGACTATGCCTTAATATTTTGTGTAGCAGTTGTATGATTAACGAGTATAAGTTTCATGTCACTTCCACCTTAATCTTACAAGACAGGGTTAGCATCCCCAGCAAAAGACATGATGCCAAACAGCAAGTTGCCGGGGGGGAGTTGCCCATTTTTCAGATGGGTGACAGTGATCTCAGCTTATTAAATCATTCTGCCATCAGTGAGGACGGTAAGCGCTGCTTAACAAATCTCGCACTGGTGCAAGAAATACTGGAATCCATGCTGTGTGCAAACCTAAAACCAAGTATTAATACACAGTTAATGCTTTTAACTAGATAGGAATGTTTGATAAAATTCCAGTGTATTCAATGTTCTGCTTCCTGTCCTAAAGGCTTAAGGCCTTGCTCTGTGAATTCATGGTGGCTGGTGCAGTCTATAAAAGTTATACAGAGATGTTAAAAGTGACCCATTCTGCACAAGTGCTATTTTTCTATCCACC
>TRINITY_DN8565_c0_g2_i1 len=907 path=[0:0-906]
GTTAGAAAGACATTTTGTAGTGATTCATTAAGACATTAATTTCATCAATATTTAAACTATGTTAAAACCATATCCACAGAATGCCCAGCCCTACCAATTGTTATGTACATCACTTGAGCACCATTGCTCTTATTCCCCTTTCTGCTATTTAATGTGTACCTCACCAGTCCCTTCCCCCACTCCTAAGCACAAATCATGCAGTGTATCTGTATTGATTTGAATTACTTGGGGGAGAACTTGTGTGAGGGCAATCGCAGCTCTATTCTCATGGGAATTAGGGCAGGAAGAAGTGTGCTATTCTGCTGTTCTCCCGAAGAATCATTACACATGATTGGGTCCCCCACTATAGCTCTTCTAATCATGGATGTTTTCATGGGAGAAAAAAGTGTAAAAGCGTATTAATACATGTGCCAAGTCCTGCGAGACTAGAGCCATGATTGCCCTCACAGAAGTCCCCCCACCATGATTACGAGAGAGTTGCTGTATCCAACTAGAAATAACGAGCATTTCCCTGCAGAACTAGTTTCCATCTCGGAGCCTTAAACCTGCTTTTCGAAGCCGGCACTTAAGACTTTGTTTGGAAGCCTTCATTTTAAAAACATGTAGCTTTTCAGGCTCCATTCCAAGTTTGTTCGACTGGCCAAATGATGACTTGCTTGTTAGTTGTAGCAACAGCACTGACTGTTAGAGACTTTTCCATTAACTTATAGTGCTAATTTTGTAAAGCTTATTTTTTACCATTTCTGCACAAAAAGGAACAGGGAAAACCACATTTGTTGGGCATGTCTCATCAGTTTCAAACTACAACAGAATAGGTTTCCAACCTATTTGAATAGGTCCTTTTGACAATCCCAACCCAAGAGACAAAGTTCTCCCAAGTATTGAGTGCAATGGGTAGCTGTGACTG
>TRINITY_DN8565_c0_g3_i1 len=245 path=[0:0-244]
TGGGAATTGGTGCATGTAGAAATACACAATTCCGCTTTTCTCCCTTGACAACACTTGCGCATGACCAGGTCCCCAGATGTAGCTCTTACACTCATGGGTGTTTTCTCTTGTTGCCATAGAAGAAAAGTGGAAATGCGCTAATTCATATGACAATAGAGATGTGATTGCCATCATGGAAGTCCCACCGCCCCGCTCCCACTGCCCCTCTCAGGAACCAACTGGATTCTGCACATTTTGAACGATTT
>TRINITY_DN8548_c0_g1_i1 len=1944 path=[0:0-73 2:74-1943]
TTTTTTTTTTCAAGCAGAAGACGGCATACGAGATTACAAGGTGACTGGAGTTCAGACGTGTGCTCTTCCGATCTATCACAGCCACTCCGTTAACAACCCGAATTCCCAGTTCCAAAAGGAGTACAGCTTAGAACAAGTGTTGCAATCGCGCAAAGTTTTTGATTACTTGACTATTTTACAGTGTTGCCCAACATCTGATGGTGCCGCAGCTGTGGTCTTGGCTAGTGAAAAGCTTGTGAGAGAGAATGGACTGGAGTCAAAAGCAGTTGAAATCGTGGCCCAGGAGATGGTTACTGATCTTTCCAGCACATTTGAAGAAAACAGTTGTATTAAGATGGCTGGTTACGATATGAGTAAAGAAGCTGCGAAAAGATGCTTTTTGAAAACAGGCCTGAAACCTACAGACGTGGATGTGATCGAGCTGCATGACTGCTTCTCGGCTAATGAGCTTATTACTTACGAAGCTCTGGGACTTTGTCCTGAAGGCAGAGCTGGGGAGCTGATTGACAGAGGGGACAATACTTATGGTGGAAAATGGGTCATAAATCCCAGTGGCGGCTTGATTTCAAAGGGACACCCACTAGGTGCCACAGGTCTGGCTCAGAGTGCTGAACTTTGCTGGCAGCTCCGAGGGGAAGCTGGGAAGAGGCAAGTGCCCGGTGCAAAGGTGGCTTTGCAGCACAACATAGGCCTCGGCGGGGCTGTCGTGGTGACCTTATACAGAATGGGTTTCCCTGAAGCTGCACGCACCAGGAGAATCCAAGCTATTCCAGTCAACGCGGCTTTTGATGGATTTAAAGCACATCTTGTCTTCAGAGAAATTGAAAAGAGACTTGCAGAGGAAGGAGAAGCTTATGTCAAGAAAATTGGTGGTATCTTTGCCTTCAAAGTAAAAGACGGACCCGGGGGGAAAGAAGCAACTTGGGTGGTAGACGTGAAAAACGGCAGAGGCTCCGTGGATGTCAATTCAGATAAGAAGGCTGATTGCACAATCACAATGGGGGACGCTGACTTGTTGGATTTAATGACTGGGAAAATGAATCCGCAGACAGCTTTCTTCCAAGGAAAATTGAAGATTGCTGGGAACATGGGCATGGCCATGAAGCTACAGAGTCTACAACTTCAGCCTGGCAAAGCTAAACTCTGAACTCCTGACGACATTACACAATCGAGACTTAAATATTTGTCAAAAGCGAGACTGGAGCTAGAAGTTGGAAGTAGCATGCTACAGGGTTTTTTCCCCCGAACAAGGATGACCCAACCCATCTTTCCTAAAGCCTGTGTTAAGAGATTTCATTGTTGCCTTCCACAAACCTGTCTATTGCGAAGTTAATCTAGTAATCGTGGCTGGGCTTAACGGATACTCCTAATGTTAAGAAACGTATAAGCAAGAATCAGTTTTAACTGCTCTGAAATGATATAAACATGAAGGTTTTTAATAAGCAGGGTTCACTTCTGCTATTAATTAGTGAGCTTTTACAGGTGAGTTGGAAGGGCAATGGGAAAATACTACTGCTAATGGCTTGGCAATAATCATTCTTGTTTAATTTTTTTCATTCTTGTTAACAGTTTTTAAAGACCTTTAATAGTTCACAGGACCTTCTGTCTTTAAACTTTCTTCATGTATTCTAACAAGGAATTTGCTTCTTCCTAAATTGGAATTTCTCTATGAAGAACTCTTCATCAAATGTCTTCTATCAAAATCAGTGTATGTACGTTAACTTTTTTTTAAAAAAGTTCCAAATTAACGCTAAAGCAAGGAGTTTAATTTTAATGCCTCATCGTTTTTATTTTAGCCCTCTTCTGAGCAATCAGTTGAGTTAATAATTATCTTAACCAACACTGTAAAATTTCTTATTCCTTTTGCATTCTGTTTTGGGTAAATCTATTCAGGTTGAAAGATTGATAGAAAATTAAATTTTCTTTTTTTCTGGTTTTGTCTGG
>TRINITY_DN8548_c0_g1_i2 len=2457 path=[1:0-586 2:587-2456]
GTCAGCTGGAGCGCGCGCCCCCCCTCGGCTCCCAGCAGCAGCGATGGGCTTGGCCGGCAGGAGGGTGTTTGTGGTGGGAGTCGGGATGACCAAGTTCGAAAAACCTGGGGCACGGGAAGAACTTGATTACCCCAGCATGGCGAAAGAGGCAGGCCAAAAGGCCCTTGCGGATGCAGGCGTCCCTTATTCAGCAGTGGAGCAGGCATGTGTGGGCTATGTTTACGGTGACTCAGCTTGCGGTCAACGAGCTATTTACCATGGTTTGGGGTTAACTGGAATTCCCATAATTAATGTCAATAACAACTGTTCCACTGGATCCACTGCTTTGTTCATGGCCCAGCAACTGATCCAAGGAGGTTTGGCAGATTGTACCTTGGCCCTTGGCTTTGAGAAGATGGAAAGAGGATCTCTTGCACCTATATTTTCAGATAGGGCCAATCCACTCGACAAGCACCTGGAACTGATGGCAAATAAGTACGGCGTAGCAGCAGCTCCGATGGCACCGCAGATTTTTGGAAATGCTGGGAAAGAACATATGGAAAAATATGGGACAAAACCAGTACACTTTGCAAAAATTGCATGGAAGAATCACAGCCACTCCGTTAACAACCCGAATTCCCAGTTCCAAAAGGAGTACAGCTTAGAACAAGTGTTGCAATCGCGCAAAGTTTTTGATTACTTGACTATTTTACAGTGTTGCCCAACATCTGATGGTGCCGCAGCTGTGGTCTTGGCTAGTGAAAAGCTTGTGAGAGAGAATGGACTGGAGTCAAAAGCAGTTGAAATCGTGGCCCAGGAGATGGTTACTGATCTTTCCAGCACATTTGAAGAAAACAGTTGTATTAAGATGGCTGGTTACGATATGAGTAAAGAAGCTGCGAAAAGATGCTTTTTGAAAACAGGCCTGAAACCTACAGACGTGGATGTGATCGAGCTGCATGACTGCTTCTCGGCTAATGAGCTTATTACTTACGAAGCTCTGGGACTTTGTCCTGAAGGCAGAGCTGGGGAGCTGATTGACAGAGGGGACAATACTTATGGTGGAAAATGGGTCATAAATCCCAGTGGCGGCTTGATTTCAAAGGGACACCCACTAGGTGCCACAGGTCTGGCTCAGAGTGCTGAACTTTGCTGGCAGCTCCGAGGGGAAGCTGGGAAGAGGCAAGTGCCCGGTGCAAAGGTGGCTTTGCAGCACAACATAGGCCTCGGCGGGGCTGTCGTGGTGACCTTATACAGAATGGGTTTCCCTGAAGCTGCACGCACCAGGAGAATCCAAGCTATTCCAGTCAACGCGGCTTTTGATGGATTTAAAGCACATCTTGTCTTCAGAGAAATTGAAAAGAGACTTGCAGAGGAAGGAGAAGCTTATGTCAAGAAAATTGGTGGTATCTTTGCCTTCAAAGTAAAAGACGGACCCGGGGGGAAAGAAGCAACTTGGGTGGTAGACGTGAAAAACGGCAGAGGCTCCGTGGATGTCAATTCAGATAAGAAGGCTGATTGCACAATCACAATGGGGGACGCTGACTTGTTGGATTTAATGACTGGGAAAATGAATCCGCAGACAGCTTTCTTCCAAGGAAAATTGAAGATTGCTGGGAACATGGGCATGGCCATGAAGCTACAGAGTCTACAACTTCAGCCTGGCAAAGCTAAACTCTGAACTCCTGACGACATTACACAATCGAGACTTAAATATTTGTCAAAAGCGAGACTGGAGCTAGAAGTTGGAAGTAGCATGCTACAGGGTTTTTTCCCCCGAACAAGGATGACCCAACCCATCTTTCCTAAAGCCTGTGTTAAGAGATTTCATTGTTGCCTTCCACAAACCTGTCTATTGCGAAGTTAATCTAGTAATCGTGGCTGGGCTTAACGGATACTCCTAATGTTAAGAAACGTATAAGCAAGAATCAGTTTTAACTGCTCTGAAATGATATAAACATGAAGGTTTTTAATAAGCAGGGTTCACTTCTGCTATTAATTAGTGAGCTTTTACAGGTGAGTTGGAAGGGCAATGGGAAAATACTACTGCTAATGGCTTGGCAATAATCATTCTTGTTTAATTTTTTTCATTCTTGTTAACAGTTTTTAAAGACCTTTAATAGTTCACAGGACCTTCTGTCTTTAAACTTTCTTCATGTATTCTAACAAGGAATTTGCTTCTTCCTAAATTGGAATTTCTCTATGAAGAACTCTTCATCAAATGTCTTCTATCAAAATCAGTGTATGTACGTTAACTTTTTTTTAAAAAAGTTCCAAATTAACGCTAAAGCAAGGAGTTTAATTTTAATGCCTCATCGTTTTTATTTTAGCCCTCTTCTGAGCAATCAGTTGAGTTAATAATTATCTTAACCAACACTGTAAAATTTCTTATTCCTTTTGCATTCTGTTTTGGGTAAATCTATTCAGGTTGAAAGATTGATAGAAAATTAAATTTTCTTTTTTTCTGGTTTTGTCTGG
>TRINITY_DN8556_c0_g1_i2 len=302 path=[0:0-31 2:32-81 4:82-136 5:137-160 6:161-188 8:189-301]
CTGTAATTTACTTCCTCTTTGACCGTTTGACCGTTTACTCCTCACACATTTGTTCCTTATCTAAGTCAGTGAATCAATGCATTTGCTAACAAATGTCTCAATTACCTTACAACACATGCTCTTCAAAAGTACAAACCAAACTAGCATCTTACCTAACTTAACATTCTATGTAATCTTAAATGAACACTATGGCTTACACAAAAGTTTCATTCAGTTACAGTATCATGATTATACATCCAGTGCACTTTAGTTACATTTCAGCAAAGAATGGGTTACAATAGCATTCAATGTCTTGTTCTGGC
>TRINITY_DN8556_c0_g1_i3 len=334 path=[0:0-31 2:32-81 4:82-136 5:137-160 7:161-220 8:221-333]
CTGTAATTTACTTCCTCTTTGACCGTTTGACCGTTTACTCCTCACACATTTGTTCCTTATCTAAGTCAGTGAATCAATGCATTTGCTAACAAATGTCTCAATTACCTTACAACACATGCTCTTCAAAAGTACAAACCAAACTAGCATCTTACCTAACTTAATGTTAAGTTCTATGTAATCTTAAATAAATGAATGTTCTATGTAATCTTAAATAAACATAGTGGCTTACACAAAAGTTTCATTCAGTTACAGTATCATGATTATACATCCAGTGCACTTTAGTTACATTTCAGCAAAGAATGGGTTACAATAGCATTCAATGTCTTGTTCTGGC
>TRINITY_DN8556_c0_g1_i1 len=360 path=[1:0-84 2:85-134 3:135-194 5:195-218 6:219-246 8:247-359]
CTTTCTCTCAGGCACCAATAGACAGGAATATTGCCTCCTTCACACCAGTTCACAAACTATCCTGTAATTTACTTCCTGTTTGACTGTTTACTCCTCACACATTTGTTCCTTATCTAAGTCAGTGAATCAATGCATATGCTAACTAATGTCTTAATTACCTTACAACATTCTACATGCTTTTTAAAAGTACAAACTAAACTAGCATCTTACCTAACTTAACATTCTATGTAATCTTAAATGAACACTATGGCTTACACAAAAGTTTCATTCAGTTACAGTATCATGATTATACATCCAGTGCACTTTAGTTACATTTCAGCAAAGAATGGGTTACAATAGCATTCAATGTCTTGTTCTGGC
>TRINITY_DN8578_c2_g1_i2 len=5699 path=[0:0-4421 2:4422-5230 3:5231-5392 4:5393-5698]
TGGGACCAACAGTCCAGATTAATTTATGCAATAGAAAACAGAATATTGACAATTTCACAGGCATTGTACACATTATTTTTGTCTTCACAGTTTACATAAACATGTGATAGGGAATTCCTAGCTACAGAGGCCTTCACCCCACTAGTAAGTCACTTTTGCTGGTTAAGAATACAGTACAAATAAATCTGGGTATTGAAGAGGCTGGTTATTTCATTTAATTTTCAGATAAACTAATTAACATACATATTCTAATCTGACAAGGGAGCTCAAAACACTGATGGAAAGGTATTTGTAATACAGTTTTTCAGAACTGGAGCTATTCCAGTATTTTGGCCCCAACTTGATACAAGCAAAAAGGAACTACAGTTTTGACTTGGAAATTAACAAAATGTCTCGTGTCCAAGAGCTGTGAATTACCAGCCATGTGACTGACCATAGTGGTAAACATGTTTATTACAGTTTGTAAATCATGGCTGCTCAAAATCCCTGCAATGGAATCCTTTCCAGACCCATTCTAAAGGAACATGATGGAATGCAATATTGGTAAGATGTGAAAAGTACTACCCAACGATGGTGCTTAGCATGCTCAAAAAAGGCTACGTTATTCCTGGTATTCTTTATTAAAAATACTGCTGTACACATGAAGAATGAAAACAAGATTAAAGATGAGTAACACATATTGGGACCATGACATTAGAACTTAACATACTGGTGCTTTTTAGGGAAAGCTGTTGACATCTGAGTTACTGAAACAAGGGCAAATAAAATACATAGGTACCCTCAACAAAATATTTACAGTGTAGTAAATACATAAACAGAATTTTAAACAGGAAAATTAAAATGACCAACATCACATGATTACAAAGGTTGTCCTTTCTGTGCTTTCAGCTGTGACGATAGGAAGGTCAGAATTGTCTCCCATCTAAGAGGGTGGACCCTGGTGGTTTTGTATTGGTTATTTTTAAAATGATAGATACGTAACTTCCTATGAACGGAACAGTCTAGCTTTAGGACAACCTTCTAAATGGAATTCAAATGCGGTAGAAGGACTCTCCCCAAAACACACACAAGTAGAACTTCAGACTGTTCAAATCTTTCCCAAATATGGACCAAATGAAATAAATAGAAAACAAAGCTCAACATTGCTTTATGTGTTACCTGACACCAAATGTTTTCTGGCTGACATTTATTTATGAAAACTTATTAGCCGTCTACCTTTTTATTTTTAAACCAAGTCCTGAGGTTACCTAGGGGCTGAAGCAAACTGACATTTATGATGCAACTACACAGAAGTTTGCAATTTAGAGTTGTCTTGCAGAGGGTGGTTGCTGGTCTACAAGGATGAAAAGTCAAGCCCTATTTTACCTCTGCCCTTTGCTTTCACAAAATATTGGTCCACAAATTAAATTTTCAAAGGTTCCCAAACCCCACAACTGAATAGATGATCCCCATTCATTTTCAAAGAAAACAATACTGGAAAAAACCTCAGCCCGCTTATAAATTAAGCATTTCATATTTCTTCTAGAATACAAGTACTTCTTTTTTTGTACAAAAGAATTACAATATGATTTGTCAAAAAACATATAAAAGACAGCTGCTCCTCCTCAAATACATGAGCTAATGATAAAAGAGTGTTCTGCATGTTCAGTTCTCAAAGTTTGTTCCTTTTATATTAAAAAGAACAATATTGTGGCAATTGTTATCCTTTGAATATTAAACATTACGCTCCTTTTAAAATTCATCCAGATCAAATGCAACAATAATTGATTTTTAAACTCAACAACTGATGCTACCAAATGTGGATTCAACCACATTTTCTAAAATGTGTAAAGCATGTCCCTAGTCTTCAAAGCTTTCCATGTGAAGAGAGTTGCTTTTCTTGATGCAAATCTCAAGGCGGAAAATCGTTTTAAAGCTTATAAAAGTGGACAGAGAAATATTAAAAACTTCTCTGAGAACTACAAATATTGAGAATTATTAAAATTGATGCCAGTAACATCAGTTGCAAGTGCTTAAAGTCTGTCCTGACCTTTTGAGTTTCCACATTTTCTTCCAGGTGAACACCCAGTGCTGGGAAAGGATAGAGATACAGTCTTCACTACTGCTTTAAGAAAGGAAATTCCTACATATTTGGCAGTCTTCGATATCAAAGTGTAGGTGTTTATCTTTTACTATAAATCCCATGAATACCCAAGTTTGGAGACAACCGCATGTCCAAATGTTAGAAAGTTAACTGAGGAGGAAAACTCCAGACTTTTGAGACTGAATTAACTTCGGAATATTCACATGTTGCGTTTTATCAAAAGGAATATTACTTTGGGCTAAGCAGTGACTGCAAAAGGCACAGCAGACCATCATTCCTCCAGATTCAGGTTGTAAAACTTCAAAAGCTCTTGATGCCAGACAACTGCTGTGTTTAGTTAATCTTCTGAACAGTGTCTCTGTAATCTGTATCCAGTGTAAAGTACCATAATAAAGCTGTGGTTCAAAGAACAGAACTTTATACAAAAAATTATACTGTAAATAACCTAAAGTAATAACACTCCTGAAACTTCAGGCAATTAACACAATTTCTTTTTAAAAATTCTATTAAAAAAATTGCATAAATGTAAATGTATCTGACTAGCAGGAAAATATACAAACAGTTTGTTTTTAAAAAGGCGCTGGTTGTGTTTAGAGCAATCTGGATATGCTCCTTAAATTATAGATGCTTCTCTAGATGTTTCAAATGGTGCAATTTTGTCCCTTTGCTTAGACAGCTTAAAACAGATGCTGGCTGGGGGGTTAGGGGTTCATGTGCATCAATTGTCTGATACTTGATTGTTTAAAATAGGAATCTTCTTGTTTGGTTTGTTAACTAACAGTGGATGGCATAGAGAGCTTGTCTATAACACACTTTACAGAGGTTACAAAAACTAAACGGTAATTTATAGAACACAATTTCTATGAAATTATTTACCTGGTCCTTTATGCTATTCTGGCTGCAAATAATATCAAAATGAACAAGTTCTGCAATAGCCTCAGTGACAAAAAAACGTATCCCAGAAATGTCTTTGCAAAGAATTTCCCTTAAGTATACAATGTGGCAAAACTTCAGAGATCAGAAAAGTCTTAAAAAATTAAAATTAGTGCATATACAAGTGGAAAAAATAAAAGCAGGAACATCATGCACCTGATGTGTTCCTTAATCTAAAATAAATTCTTCACAGATAAAGCCTCCAATGGCAGCCATAGCTCTAGGGTAAGTGAAACATTCTTCCCTTCAAGTAACAGTGTACCTGACTGAAGTGCAAGCAGCTTTGCTCATCTCCTGTTTGTTTCCCAAATGTGAAATGAGATGACAACAACAATTCAGCTGTAGTGCAATTTGCTATTGGTTAAGTTCCTCAGCAATGTCCTGCATGCTTTCAGCAAATACTACAACTGACCATTCGCGGCTGCAACCAGTTCTTGGAAAGTATTTTCAAAACAGCGTTTTAAATCACTGTAAGTTACCACAAGTACACTCTTCTCATCTCTGGAAATGAGGCTTATTTTTTCTGGCACACCAGCATCTAGCTTGTTAAGACAAGAGATAATGTGACTGAGGTCTATCCAGGGAGTACCCGCTTCTGTCACCTGATGGAAAAGATGATCCCGAAAGAGTTTTAGTAGATATCGGTCTCCAGTTTCGGACCAAGTTGGGTCTTTCTGAAATTCGGGCCTTTCGTTGATTGTTCCCAATTTTGCAAGAAGTCTAAACAATCTTCCATTTTGCACCTCCTTTGCAAGGTCTTCTTCTATAACATCATTTCTCATTTGAGCAGCATCCAACTGAGTATAAAATCGTGCACCAATCATAGGCATAATATCATTTACACTACGAAGTCTGTTTTGGTCAGTCAGCAAATACAAAATCAGATTCTTCAGATCAGAGGAATAGTTGATTGTCACCAGTTCCATAGCTTTCTGCAAATTCTCTCTCTGAATTCCGGACAAAGAATTGCAAGCCAAAGCCAACACAACTTTTCCTAGTGAGATCAGATCTGCTTGCTGGTACTGAGCCATTAGTGCCAGTGGATTATTCTGACTGTTATCAAATGTTAATACATCGAAGATTCCAACACAATTCACTCGTAACCTTGTTTTGCCAGTTACCAGAATTTTGGTTGGATCCATGACTCGACACGCTAGTCCTGCTGTATGAATGGTCCGCAACGCAGAGCTGAGCTGCACAATATATGCCCAAATAAGAGACTCCGGCAACAACCCAGCATGCTGCCGGGGTAGAGGTCCATCGTGCTGACCCCACTTCCTTTTAGTGAAATAGGCATCAGCACTAGGATCGTTGAAGTGTCTGCTCATCATAGTCTCTCCTCCAGCATGAAAATCATATGCGAACACAAGAGAATGTTCTCCAAATGCTTTAGTGGTAAATACTTCTCGCAATGTTACAATATTTGAGTGTTGGATTTTTTTCCACATGTCAACCAATACCATGCACTTCGTGTTAACAAGACGAAAACCATGTATCCTCCGAAGGCAATATGGCAGATCATCTTTGCTATTTACAGCTTTGTAGCATGATGTAATGTACCCAAAGTTGCTTGTTTTCTGTATCCGATTGGGTGGTGGCAGTGGTTCTAAAGGGAAAAGGCTGTGGTAGCTGTCAACTTCTGCAGGGACTGCAGGCATATCTGCTTGATCTATCTGAGCCATTGTTATTAAATGTCTGTTGATCAGTTCCTGTCTGAGTTCATCTGCCATAAAGAAGGAAGGTGCATTTGCTTTTGGCTGCATATAAGCAACATGAGGTGCAGTTGGAGGGTAAATGTGATAGTTTGGAAATACCATTCCTGTGAGAGGTGCTGGACTTGTATCTGTGTAGAAATAGGTTGTTCCGCCAACAGTTTCCTTCTGGATTATATGGCCAGAAGATGGGGGCTGGGAGATTGCATTATTAACAGGTGTAGAGGCACTAGTAGGCACCATGTAATTTGCTGGGTTTGGAGTATGACTTCTTCTTCTAGGTGCAGGAGACGTGTGAGGAGTAATTTTAGGGGAATGAAGAGGAGAAGATCCTGCAGACAGTGACATTCCTGGAGCTAGTCCAGCACTAGCAGGACCTCCCATAGAAGGGTGAGAGAACAAGGCTTGAGAGAAGGCAGACATATTTGACTGGGACACGTTACTGAGCCTAGAGGTTGATCCTCCTTTAGGAATAAATTCACTTGCAGTAGGATTTGGTGTCTGTAAATTGTTTTCTGTGACTCTGTTCCACCAAACCATATTGATGGGTACTCCTGTTTTACACCTGTCAGTCAGGCAGCCAACAGTGTTCTTTGATTTTCGTGCCTTTGATCCCACCGGAACTATCCTCTCCTCCAGCATCCCCAGTCGATACTTCCTTGGCTTTCTCCTTTGAGATAAACTGAGGGCAGCAAAGTCATTAAACAAGGATGAAGCGGGTGAAGTTAGAGGATCATGGCCTGCATACGGCTTGGCACTGTCGTTAAGAAGGCTAGGGGAACTGCTGCTATTTGTCATCCGCTGCATCACTGGATACTTTGCTTCAGCAGGGCTTGCAAATCCATTAACACCAATGAAGCTGGTGCTAAAGTAGGAATCTGTGAGACTAGCTTCAGATAAAGCGCCTCCATCTATCCCAGGAATCGCCAGTCGCGGTCCATCTAGCCCCCCGCCGCCTCCGTGGCTGCCCC
>TRINITY_DN8578_c2_g1_i1 len=4464 path=[0:0-4421 1:4422-4463]
TGGGACCAACAGTCCAGATTAATTTATGCAATAGAAAACAGAATATTGACAATTTCACAGGCATTGTACACATTATTTTTGTCTTCACAGTTTACATAAACATGTGATAGGGAATTCCTAGCTACAGAGGCCTTCACCCCACTAGTAAGTCACTTTTGCTGGTTAAGAATACAGTACAAATAAATCTGGGTATTGAAGAGGCTGGTTATTTCATTTAATTTTCAGATAAACTAATTAACATACATATTCTAATCTGACAAGGGAGCTCAAAACACTGATGGAAAGGTATTTGTAATACAGTTTTTCAGAACTGGAGCTATTCCAGTATTTTGGCCCCAACTTGATACAAGCAAAAAGGAACTACAGTTTTGACTTGGAAATTAACAAAATGTCTCGTGTCCAAGAGCTGTGAATTACCAGCCATGTGACTGACCATAGTGGTAAACATGTTTATTACAGTTTGTAAATCATGGCTGCTCAAAATCCCTGCAATGGAATCCTTTCCAGACCCATTCTAAAGGAACATGATGGAATGCAATATTGGTAAGATGTGAAAAGTACTACCCAACGATGGTGCTTAGCATGCTCAAAAAAGGCTACGTTATTCCTGGTATTCTTTATTAAAAATACTGCTGTACACATGAAGAATGAAAACAAGATTAAAGATGAGTAACACATATTGGGACCATGACATTAGAACTTAACATACTGGTGCTTTTTAGGGAAAGCTGTTGACATCTGAGTTACTGAAACAAGGGCAAATAAAATACATAGGTACCCTCAACAAAATATTTACAGTGTAGTAAATACATAAACAGAATTTTAAACAGGAAAATTAAAATGACCAACATCACATGATTACAAAGGTTGTCCTTTCTGTGCTTTCAGCTGTGACGATAGGAAGGTCAGAATTGTCTCCCATCTAAGAGGGTGGACCCTGGTGGTTTTGTATTGGTTATTTTTAAAATGATAGATACGTAACTTCCTATGAACGGAACAGTCTAGCTTTAGGACAACCTTCTAAATGGAATTCAAATGCGGTAGAAGGACTCTCCCCAAAACACACACAAGTAGAACTTCAGACTGTTCAAATCTTTCCCAAATATGGACCAAATGAAATAAATAGAAAACAAAGCTCAACATTGCTTTATGTGTTACCTGACACCAAATGTTTTCTGGCTGACATTTATTTATGAAAACTTATTAGCCGTCTACCTTTTTATTTTTAAACCAAGTCCTGAGGTTACCTAGGGGCTGAAGCAAACTGACATTTATGATGCAACTACACAGAAGTTTGCAATTTAGAGTTGTCTTGCAGAGGGTGGTTGCTGGTCTACAAGGATGAAAAGTCAAGCCCTATTTTACCTCTGCCCTTTGCTTTCACAAAATATTGGTCCACAAATTAAATTTTCAAAGGTTCCCAAACCCCACAACTGAATAGATGATCCCCATTCATTTTCAAAGAAAACAATACTGGAAAAAACCTCAGCCCGCTTATAAATTAAGCATTTCATATTTCTTCTAGAATACAAGTACTTCTTTTTTTGTACAAAAGAATTACAATATGATTTGTCAAAAAACATATAAAAGACAGCTGCTCCTCCTCAAATACATGAGCTAATGATAAAAGAGTGTTCTGCATGTTCAGTTCTCAAAGTTTGTTCCTTTTATATTAAAAAGAACAATATTGTGGCAATTGTTATCCTTTGAATATTAAACATTACGCTCCTTTTAAAATTCATCCAGATCAAATGCAACAATAATTGATTTTTAAACTCAACAACTGATGCTACCAAATGTGGATTCAACCACATTTTCTAAAATGTGTAAAGCATGTCCCTAGTCTTCAAAGCTTTCCATGTGAAGAGAGTTGCTTTTCTTGATGCAAATCTCAAGGCGGAAAATCGTTTTAAAGCTTATAAAAGTGGACAGAGAAATATTAAAAACTTCTCTGAGAACTACAAATATTGAGAATTATTAAAATTGATGCCAGTAACATCAGTTGCAAGTGCTTAAAGTCTGTCCTGACCTTTTGAGTTTCCACATTTTCTTCCAGGTGAACACCCAGTGCTGGGAAAGGATAGAGATACAGTCTTCACTACTGCTTTAAGAAAGGAAATTCCTACATATTTGGCAGTCTTCGATATCAAAGTGTAGGTGTTTATCTTTTACTATAAATCCCATGAATACCCAAGTTTGGAGACAACCGCATGTCCAAATGTTAGAAAGTTAACTGAGGAGGAAAACTCCAGACTTTTGAGACTGAATTAACTTCGGAATATTCACATGTTGCGTTTTATCAAAAGGAATATTACTTTGGGCTAAGCAGTGACTGCAAAAGGCACAGCAGACCATCATTCCTCCAGATTCAGGTTGTAAAACTTCAAAAGCTCTTGATGCCAGACAACTGCTGTGTTTAGTTAATCTTCTGAACAGTGTCTCTGTAATCTGTATCCAGTGTAAAGTACCATAATAAAGCTGTGGTTCAAAGAACAGAACTTTATACAAAAAATTATACTGTAAATAACCTAAAGTAATAACACTCCTGAAACTTCAGGCAATTAACACAATTTCTTTTTAAAAATTCTATTAAAAAAATTGCATAAATGTAAATGTATCTGACTAGCAGGAAAATATACAAACAGTTTGTTTTTAAAAAGGCGCTGGTTGTGTTTAGAGCAATCTGGATATGCTCCTTAAATTATAGATGCTTCTCTAGATGTTTCAAATGGTGCAATTTTGTCCCTTTGCTTAGACAGCTTAAAACAGATGCTGGCTGGGGGGTTAGGGGTTCATGTGCATCAATTGTCTGATACTTGATTGTTTAAAATAGGAATCTTCTTGTTTGGTTTGTTAACTAACAGTGGATGGCATAGAGAGCTTGTCTATAACACACTTTACAGAGGTTACAAAAACTAAACGGTAATTTATAGAACACAATTTCTATGAAATTATTTACCTGGTCCTTTATGCTATTCTGGCTGCAAATAATATCAAAATGAACAAGTTCTGCAATAGCCTCAGTGACAAAAAAACGTATCCCAGAAATGTCTTTGCAAAGAATTTCCCTTAAGTATACAATGTGGCAAAACTTCAGAGATCAGAAAAGTCTTAAAAAATTAAAATTAGTGCATATACAAGTGGAAAAAATAAAAGCAGGAACATCATGCACCTGATGTGTTCCTTAATCTAAAATAAATTCTTCACAGATAAAGCCTCCAATGGCAGCCATAGCTCTAGGGTAAGTGAAACATTCTTCCCTTCAAGTAACAGTGTACCTGACTGAAGTGCAAGCAGCTTTGCTCATCTCCTGTTTGTTTCCCAAATGTGAAATGAGATGACAACAACAATTCAGCTGTAGTGCAATTTGCTATTGGTTAAGTTCCTCAGCAATGTCCTGCATGCTTTCAGCAAATACTACAACTGACCATTCGCGGCTGCAACCAGTTCTTGGAAAGTATTTTCAAAACAGCGTTTTAAATCACTGTAAGTTACCACAAGTACACTCTTCTCATCTCTGGAAATGAGGCTTATTTTTTCTGGCACACCAGCATCTAGCTTGTTAAGACAAGAGATAATGTGACTGAGGTCTATCCAGGGAGTACCCGCTTCTGTCACCTGATGGAAAAGATGATCCCGAAAGAGTTTTAGTAGATATCGGTCTCCAGTTTCGGACCAAGTTGGGTCTTTCTGAAATTCGGGCCTTTCGTTGATTGTTCCCAATTTTGCAAGAAGTCTAAACAATCTTCCATTTTGCACCTCCTTTGCAAGGTCTTCTTCTATAACATCATTTCTCATTTGAGCAGCATCCAACTGAGTATAAAATCGTGCACCAATCATAGGCATAATATCATTTACACTACGAAGTCTGTTTTGGTCAGTCAGCAAATACAAAATCAGATTCTTCAGATCAGAGGAATAGTTGATTGTCACCAGTTCCATAGCTTTCTGCAAATTCTCTCTCTGAATTCCGGACAAAGAATTGCAAGCCAAAGCCAACACAACTTTTCCTAGTGAGATCAGATCTGCTTGCTGGTACTGAGCCATTAGTGCCAGTGGATTATTCTGACTGTTATCAAATGTTAATACATCGAAGATTCCAACACAATTCACTCGTAACCTTGTTTTGCCAGTTACCAGAATTTTGGTTGGATCCATGACTCGACACGCTAGTCCTGCTGTATGAATGGTCCGCAACGCAGAGCTGAGCTGCACAATATATGCCCAAATAAGAGACTCCGGCAACAACCCAGCATGCTGCCGGGGTAGAGGTCCATCGTGCTGACCCCACTTCCTTTTAGTGAAATAGGCATCAGCACTAGGATCGTTGAAGTGTCTGCTCATCATAGTCTCTCCTCCAGCATGAAAATCATATGCGAACACAAGAGAATGTTCTCCAAATGCTTTAGTGGTAAATACTTCAGATCGGAAGAGCACACGTCTGAACTCCAGTCACCTTGTAAT
>TRINITY_DN8578_c2_g1_i3 len=5537 path=[0:0-4421 2:4422-5230 4:5231-5536]
TGGGACCAACAGTCCAGATTAATTTATGCAATAGAAAACAGAATATTGACAATTTCACAGGCATTGTACACATTATTTTTGTCTTCACAGTTTACATAAACATGTGATAGGGAATTCCTAGCTACAGAGGCCTTCACCCCACTAGTAAGTCACTTTTGCTGGTTAAGAATACAGTACAAATAAATCTGGGTATTGAAGAGGCTGGTTATTTCATTTAATTTTCAGATAAACTAATTAACATACATATTCTAATCTGACAAGGGAGCTCAAAACACTGATGGAAAGGTATTTGTAATACAGTTTTTCAGAACTGGAGCTATTCCAGTATTTTGGCCCCAACTTGATACAAGCAAAAAGGAACTACAGTTTTGACTTGGAAATTAACAAAATGTCTCGTGTCCAAGAGCTGTGAATTACCAGCCATGTGACTGACCATAGTGGTAAACATGTTTATTACAGTTTGTAAATCATGGCTGCTCAAAATCCCTGCAATGGAATCCTTTCCAGACCCATTCTAAAGGAACATGATGGAATGCAATATTGGTAAGATGTGAAAAGTACTACCCAACGATGGTGCTTAGCATGCTCAAAAAAGGCTACGTTATTCCTGGTATTCTTTATTAAAAATACTGCTGTACACATGAAGAATGAAAACAAGATTAAAGATGAGTAACACATATTGGGACCATGACATTAGAACTTAACATACTGGTGCTTTTTAGGGAAAGCTGTTGACATCTGAGTTACTGAAACAAGGGCAAATAAAATACATAGGTACCCTCAACAAAATATTTACAGTGTAGTAAATACATAAACAGAATTTTAAACAGGAAAATTAAAATGACCAACATCACATGATTACAAAGGTTGTCCTTTCTGTGCTTTCAGCTGTGACGATAGGAAGGTCAGAATTGTCTCCCATCTAAGAGGGTGGACCCTGGTGGTTTTGTATTGGTTATTTTTAAAATGATAGATACGTAACTTCCTATGAACGGAACAGTCTAGCTTTAGGACAACCTTCTAAATGGAATTCAAATGCGGTAGAAGGACTCTCCCCAAAACACACACAAGTAGAACTTCAGACTGTTCAAATCTTTCCCAAATATGGACCAAATGAAATAAATAGAAAACAAAGCTCAACATTGCTTTATGTGTTACCTGACACCAAATGTTTTCTGGCTGACATTTATTTATGAAAACTTATTAGCCGTCTACCTTTTTATTTTTAAACCAAGTCCTGAGGTTACCTAGGGGCTGAAGCAAACTGACATTTATGATGCAACTACACAGAAGTTTGCAATTTAGAGTTGTCTTGCAGAGGGTGGTTGCTGGTCTACAAGGATGAAAAGTCAAGCCCTATTTTACCTCTGCCCTTTGCTTTCACAAAATATTGGTCCACAAATTAAATTTTCAAAGGTTCCCAAACCCCACAACTGAATAGATGATCCCCATTCATTTTCAAAGAAAACAATACTGGAAAAAACCTCAGCCCGCTTATAAATTAAGCATTTCATATTTCTTCTAGAATACAAGTACTTCTTTTTTTGTACAAAAGAATTACAATATGATTTGTCAAAAAACATATAAAAGACAGCTGCTCCTCCTCAAATACATGAGCTAATGATAAAAGAGTGTTCTGCATGTTCAGTTCTCAAAGTTTGTTCCTTTTATATTAAAAAGAACAATATTGTGGCAATTGTTATCCTTTGAATATTAAACATTACGCTCCTTTTAAAATTCATCCAGATCAAATGCAACAATAATTGATTTTTAAACTCAACAACTGATGCTACCAAATGTGGATTCAACCACATTTTCTAAAATGTGTAAAGCATGTCCCTAGTCTTCAAAGCTTTCCATGTGAAGAGAGTTGCTTTTCTTGATGCAAATCTCAAGGCGGAAAATCGTTTTAAAGCTTATAAAAGTGGACAGAGAAATATTAAAAACTTCTCTGAGAACTACAAATATTGAGAATTATTAAAATTGATGCCAGTAACATCAGTTGCAAGTGCTTAAAGTCTGTCCTGACCTTTTGAGTTTCCACATTTTCTTCCAGGTGAACACCCAGTGCTGGGAAAGGATAGAGATACAGTCTTCACTACTGCTTTAAGAAAGGAAATTCCTACATATTTGGCAGTCTTCGATATCAAAGTGTAGGTGTTTATCTTTTACTATAAATCCCATGAATACCCAAGTTTGGAGACAACCGCATGTCCAAATGTTAGAAAGTTAACTGAGGAGGAAAACTCCAGACTTTTGAGACTGAATTAACTTCGGAATATTCACATGTTGCGTTTTATCAAAAGGAATATTACTTTGGGCTAAGCAGTGACTGCAAAAGGCACAGCAGACCATCATTCCTCCAGATTCAGGTTGTAAAACTTCAAAAGCTCTTGATGCCAGACAACTGCTGTGTTTAGTTAATCTTCTGAACAGTGTCTCTGTAATCTGTATCCAGTGTAAAGTACCATAATAAAGCTGTGGTTCAAAGAACAGAACTTTATACAAAAAATTATACTGTAAATAACCTAAAGTAATAACACTCCTGAAACTTCAGGCAATTAACACAATTTCTTTTTAAAAATTCTATTAAAAAAATTGCATAAATGTAAATGTATCTGACTAGCAGGAAAATATACAAACAGTTTGTTTTTAAAAAGGCGCTGGTTGTGTTTAGAGCAATCTGGATATGCTCCTTAAATTATAGATGCTTCTCTAGATGTTTCAAATGGTGCAATTTTGTCCCTTTGCTTAGACAGCTTAAAACAGATGCTGGCTGGGGGGTTAGGGGTTCATGTGCATCAATTGTCTGATACTTGATTGTTTAAAATAGGAATCTTCTTGTTTGGTTTGTTAACTAACAGTGGATGGCATAGAGAGCTTGTCTATAACACACTTTACAGAGGTTACAAAAACTAAACGGTAATTTATAGAACACAATTTCTATGAAATTATTTACCTGGTCCTTTATGCTATTCTGGCTGCAAATAATATCAAAATGAACAAGTTCTGCAATAGCCTCAGTGACAAAAAAACGTATCCCAGAAATGTCTTTGCAAAGAATTTCCCTTAAGTATACAATGTGGCAAAACTTCAGAGATCAGAAAAGTCTTAAAAAATTAAAATTAGTGCATATACAAGTGGAAAAAATAAAAGCAGGAACATCATGCACCTGATGTGTTCCTTAATCTAAAATAAATTCTTCACAGATAAAGCCTCCAATGGCAGCCATAGCTCTAGGGTAAGTGAAACATTCTTCCCTTCAAGTAACAGTGTACCTGACTGAAGTGCAAGCAGCTTTGCTCATCTCCTGTTTGTTTCCCAAATGTGAAATGAGATGACAACAACAATTCAGCTGTAGTGCAATTTGCTATTGGTTAAGTTCCTCAGCAATGTCCTGCATGCTTTCAGCAAATACTACAACTGACCATTCGCGGCTGCAACCAGTTCTTGGAAAGTATTTTCAAAACAGCGTTTTAAATCACTGTAAGTTACCACAAGTACACTCTTCTCATCTCTGGAAATGAGGCTTATTTTTTCTGGCACACCAGCATCTAGCTTGTTAAGACAAGAGATAATGTGACTGAGGTCTATCCAGGGAGTACCCGCTTCTGTCACCTGATGGAAAAGATGATCCCGAAAGAGTTTTAGTAGATATCGGTCTCCAGTTTCGGACCAAGTTGGGTCTTTCTGAAATTCGGGCCTTTCGTTGATTGTTCCCAATTTTGCAAGAAGTCTAAACAATCTTCCATTTTGCACCTCCTTTGCAAGGTCTTCTTCTATAACATCATTTCTCATTTGAGCAGCATCCAACTGAGTATAAAATCGTGCACCAATCATAGGCATAATATCATTTACACTACGAAGTCTGTTTTGGTCAGTCAGCAAATACAAAATCAGATTCTTCAGATCAGAGGAATAGTTGATTGTCACCAGTTCCATAGCTTTCTGCAAATTCTCTCTCTGAATTCCGGACAAAGAATTGCAAGCCAAAGCCAACACAACTTTTCCTAGTGAGATCAGATCTGCTTGCTGGTACTGAGCCATTAGTGCCAGTGGATTATTCTGACTGTTATCAAATGTTAATACATCGAAGATTCCAACACAATTCACTCGTAACCTTGTTTTGCCAGTTACCAGAATTTTGGTTGGATCCATGACTCGACACGCTAGTCCTGCTGTATGAATGGTCCGCAACGCAGAGCTGAGCTGCACAATATATGCCCAAATAAGAGACTCCGGCAACAACCCAGCATGCTGCCGGGGTAGAGGTCCATCGTGCTGACCCCACTTCCTTTTAGTGAAATAGGCATCAGCACTAGGATCGTTGAAGTGTCTGCTCATCATAGTCTCTCCTCCAGCATGAAAATCATATGCGAACACAAGAGAATGTTCTCCAAATGCTTTAGTGGTAAATACTTCTCGCAATGTTACAATATTTGAGTGTTGGATTTTTTTCCACATGTCAACCAATACCATGCACTTCGTGTTAACAAGACGAAAACCATGTATCCTCCGAAGGCAATATGGCAGATCATCTTTGCTATTTACAGCTTTGTAGCATGATGTAATGTACCCAAAGTTGCTTGTTTTCTGTATCCGATTGGGTGGTGGCAGTGGTTCTAAAGGGAAAAGGCTGTGGTAGCTGTCAACTTCTGCAGGGACTGCAGGCATATCTGCTTGATCTATCTGAGCCATTGTTATTAAATGTCTGTTGATCAGTTCCTGTCTGAGTTCATCTGCCATAAAGAAGGAAGGTGCATTTGCTTTTGGCTGCATATAAGCAACATGAGGTGCAGTTGGAGGGTAAATGTGATAGTTTGGAAATACCATTCCTGTGAGAGGTGCTGGACTTGTATCTGTGTAGAAATAGGTTGTTCCGCCAACAGTTTCCTTCTGGATTATATGGCCAGAAGATGGGGGCTGGGAGATTGCATTATTAACAGGTGTAGAGGCACTAGTAGGCACCATGTAATTTGCTGGGTTTGGAGTATGACTTCTTCTTCTAGGTGCAGGAGACGTGTGAGGAGTAATTTTAGGGGAATGAAGAGGAGAAGATCCTGCAGACAGTGACATTCCTGGAGCTAGTCCAGCACTAGCAGGACCTCCCATAGAAGGGTGAGAGAACAAGGCTTGAGAGAAGGCAGACATATTTGACTGGGACACGTTACTGAGCCTAGAGGTTGATCCTCCTTTAGGAATAAATTCACTTGCAGTAGGATTTGGTGTCTTTCTCCTTTGAGATAAACTGAGGGCAGCAAAGTCATTAAACAAGGATGAAGCGGGTGAAGTTAGAGGATCATGGCCTGCATACGGCTTGGCACTGTCGTTAAGAAGGCTAGGGGAACTGCTGCTATTTGTCATCCGCTGCATCACTGGATACTTTGCTTCAGCAGGGCTTGCAAATCCATTAACACCAATGAAGCTGGTGCTAAAGTAGGAATCTGTGAGACTAGCTTCAGATAAAGCGCCTCCATCTATCCCAGGAATCGCCAGTCGCGGTCCATCTAGCCCCCCGCCGCCTCCGTGGCTGCCCC
>TRINITY_DN8581_c0_g1_i1 len=274 path=[0:0-273]
CAGAGGCCAAGGTTAAATGTTGGAAAGGGTCTATCTGTCTGCATTCCACTAGGAGGTTACCCTCCTTTGTTATCCTCACAGCCTCCCCTTTATTTGTCATCTCCATAATTTCAGTTCCGTACAGCACACGTGCCTCCTTCAAAATGTTGACGTCTTTCATTTTCATTTCATTTCACGTTTAATTTATATCCCGCACTCTCCCAACTCACGTTGGCTCGAAGTGGCTTGCAAAAAATACAGTTTTAGGGTTTAAGATCGGAAGAGCACACGTCTG
>TRINITY_DN8581_c0_g2_i1 len=202 path=[0:0-201]
ACAATTTTAGGGTTTAAATCCCACGCAGGGGAACCCACAACAGTAATTCATCATAATACAACAAAAATCCCTTAACTACCCTACAGTTCAATTACAATATTACAATAGCATTATCCCCATACGTTCTTCACAAGCACCCACTCTTGCCACTCCCTGCTCACACCAGGGAGATGGTCTACAATTACTTAGATCGGAAGAGCAC
>TRINITY_DN8581_c1_g1_i1 len=256 path=[0:0-255]
TCTCTGGCGGTTTGGAAACAGAGGCTGGACGGCGTCTGTCAGGGATGCCGTAGCTGTGGATTTCCCGCACTGAGCAGGAAAGATCGCAATTGATTTATATCCCGCACTCTCCCAACCCCAGTTGGCTCGAGGCGGCTTACAACAACATCAATCAATAACAATTCCTGGGTTTCTATCCCACACAGGGGAACCCAGCACAATAATACAATTAACAATAATTTTAAAAACAAGACACCATCCCTGTGCTATTCCCACA
>TRINITY_DN8607_c0_g1_i6 len=4945 path=[0:0-235 2:236-1278 3:1279-1353 5:1354-4944]
TGAAACAGGAGCATCTCTCTGTGTGTTCCGGCATGGTTAGCCCTGCCATTGCTCCTGGAAGTGCTAGTAGTGACTGTTACTTCTGATGTCATGGAGTTGAAATTCTTTCCATGACTTGGAGCTAGTACCTAGTCTCTGCCTGGTGCTGGGGGGATGCTCCAAGTCCCTTTCTTTGTATCCCAGTGATTCTCCTGTTGGTTTGCTGTAGTGAGGGCTGACTTCATGTTTTTTGTCTGTGCAGATGATCCTAGTATCCCCAAGGCTGTGGACAATGAAACCGAAGCCCAAAGTTCCCCTGCTAGAAGGAGGCAGCCAGCTAAACGTCTCCCCAAGTTGCAGGATGACATCAAGGAAGAAGAGGAAAGTGGCTCCTCCAGATGTGAGCCTGGGGAAGCCAAGATGCAGAGGGAGGAGACCCAGTCTCTTGTAAACTGCTCTGCAGCCAAGGCTAAGGACAGACACAAGCAGGGGATGGACCTCCAGGTTCAGACAGAGCAAGTGGGTGGGGCACTGAGAGAGGCAGTGCCAAGTAATTGTGATCCAACGTTACCTCCTTCCAATGGGGTTCGACTCAGCGCTCGCTTAGCTGGGAAGTTACGCAAGGGGCAGGCTCTGGCTGGCCCATCCCAGGAGCACCTGCCAAAGTGGGGGGATACTGTAGGGAAGGTTGCTAAAGGTTGCTCCATGCCAGAAACCGGGGAGGAGGCACAGCCTAGGGCACCTGAAGAGGAGGCCCGTAGCAGCCTAGGAGCTTCACGGCAGAAGGGGGTGAGTGGTGAGCGGCGGCACCGGTGTGAGGAATGCGGGAAGGCATTTTTGCAGCTTTGCCACCTAAAGAAGCATCGCTTTGTGCACTCTGGCCACAAGCCCTTCCTATGCACGGAGTGCGGCAAGAGTTACAGCTCAGAGGAGAGCTTCAAGGCTCATGTGCTGGGGCACCAGGGCGTGCGGCCCTTCCGCTGCATGCAGTGCCACAAAGCCTATGGCACCAAGCGTGACCTGCAGGAGCACCAGGTGCTGCACACAGGCCAGCGCCCCTTCACCTGCCCAGACTGTGGCAAGGCCTTTGCCCGTCGGCCTTCCCTGCGCATCCACCGCAAGACACACCAGGCTAAGATGCAGAGCCCTGCAACAGCAGCTGCCTGCCAGTGTGCCATCTGTGGGCGCCATCTAGCCAACCCTGGCTCCCTGCGTAACCATATGCGGCTGCACACAGGGGAGCGGCCCTATACCTGCCCCTTTTGCCCCAAGTCCTTCCGGCAGCAGGGCAACCTACGTGTTTTTTTTTTTCAAGCAGAAGACGGCATACGAGATTACAAGGTGACTGGAGTTCAGACGTGTGCTCTTCCGATCTCAGCTCACGCACAAGGGGGGACAGAATGGGGATGGGCCCCAGGCCAGCAGGAAAGGTTCTCCAGAGTTGGAGCTAGCCACAGAGCAGCCTACAGTGCTTGTGGTGCAATCAGTAGGGATGGTAGCACCAACAAATGAAACAGAGCTCCTGATTGCCACCAACAGGAACGGCAACACCACCTACCAGCCCCCCAATAGCTCCTCAAGGCCTGTGGCACCCAGAGGCCCAATTGGGCACAAGGACATCATTGAGATCACTCTTTCGGAGCATGAGAATGAATGCATCATCGTGCAGGAGCAGAGCTCCCCCGGCGATGTGCTTATCATTCAGGAGGGGGTGGGCTTTGGCACTGTAGCTGAGGTGGTGGAGGTGGAGATGGGGACCTGACCATGCCCTCTAGAGACAACATTAAATCTGCTTTGAGCAATCCTATTTGGTGCTGGGAGCACAGCGCCTGGCCCCAGCAGTGTTCATGCCTCTGCATGCATAGGCTAGTCAGGGAGAGGAGTGATGCCTCCCTGGCATGCACCTCACTTCCTTTAGTGTGGTAAGCCTGTGGATCATGTGTGTTGGGGTGAGAAGTTTTGTACTGAGGAAATGGCCCTGCTAACTGAAGCAGGATAGCAGCACCATGGCTTGGCCCTCCCTTTGGCCTGCATCAGGGGGAGACAGGTGCTTCAGGGCCTCTGTGATGTAGGCAAGAGCCAGTGCAAATAAAAACAGCAACTGTTTATTCAGCCTGTGAAGGGATTTTTCTGTCCTTGGACTTCATTTGAATGATTCACTGCTTCATACACTCTTGGTGTTTGAGCCAGTAGCAGCATCTCCTCTCCAACAGGAAGACTGTAGCCCAGAGTACAGCAGGGGAGAGGTTGAGAGGCTCTACAGAGCTTTGCTTTGGCAAATCCTGCCTTATCCCTTGGGCAGGGGAAGGAGGTCCCCACCCCACCCTCCTCAAAGTCTGCGTCTTATAACTGCAGGGGTATATCTTGACAGATAGAAACGGTGGTGTTTTTAAGTCAAGTTAGTGTAACAATGGAAGGAGCCCAGCTACGGGTGTTTTCAAATGAGACAACAGCCCACTGGACCCCATGTTAAGTCTGTGCAGCCCCCACTCATAAGTTTATTATGTAAACTCTAATAAATGGGCAGCCCCCTATGTGTATTCAGGTACATATGGGCAGCCCCCACTCACAGCTTTAGCGTGACAAACCTAATACACAGGCAGGTGTTGCGCCCCCCTTCTCAGTATCCCACCCCCTGCCATGACTCTCAGCCACAGCAAACCATGGGAAGAAGCTGCACCAGCTGTTTCTTCCGGGCTATTATGACAGTACGTGCTCACGCTGCGTGCAGCGTCCTAGCTAGGCAGCTGCCCAGCACTTTGCTGTTCAAAGCATGCGATGTGTGGTCTGCAGAGTTCATGGATGCCAGAGACACAGCCATGAAGACACTTGCTGAGAACTCGGTACTCGTTATCACACCTCATGCCTTCCTTTCCACTGCAGAGCAGAAGCTGTGAGGAATCCAACAGATCCAAGCCTTCTGCTGTCATTGGCATGATGCGATTTCAAGGCACAGAGAGGCTCTCTCTTGATCTGAGATGGTGGGCTGCACCACATTGTGTAGGCAGCTCCTACTTTGGTGCCATGTAGACCTCCGGTGACAATGGACCACACTGAGCAGGATCAAAGACCTGCAAGGGGAGCTGGTGTGTGCAGAGAACTTCCTGTCAGGAGATGTAGCTTCACTCACCAAAGCCCTACATGTAGCTGTACCCACTGAGGGGCTTGTCTGGGTGAAGAAGAAAAACACAGACTAGTGGGAGAATGTGCTGTCCTCTTGGGAATATGCTGATTGGATCTCCAACTTCAGGATACCCCAGCGCCTCGTCCTCCAGATAGTCAAGTTCCTCAAGCCTCAGCTGAAGAAACAGAGCATGGTGATACGGTCGCCCATCCCAGTAGAGAAGCGCATGGCCATTGCCATCTGGAAGCTTGCTGCTCCAGATTCCTGTCGCTCTGTCATGCAGCAATTCAGCACTGAAACCTCCACAGCAGCCACCGTTCTCATTAAGATCTGCATGGTGATAATGGAGATGCTGCTGAACCAAGTGGGGCAGCTGGCTGACCCCACGGAGGTAATGGAGGGCTTTTGGTGGGAGGGCTTCCCAATCTGCATAGGGGTGATCGATGGGAGCCATATCACCGTAATTTGTCCACCCCACAGCAAGGACAAGTATTTGAACCACAAAGAGTTCTTCTCTCTGGTTCTCCAGGCCATAGTGGACCACCGTCCCATTTTTGGATATGTTAGCCAGGAGGTCCAGGAAGAACCATGACACCTGCATCTTCCGCCAGTCCCCCTTCTTTGGACACATGTACCCACCACTGAAACCTGCATTGAAGGGATGCTCAGGGGGCTGTTTTTTCTGCGGGACCCTGACTACCCACTGAAGCTCTGGCTTATAAAGACCGACAACACTGCCTGCACCCCAGAGCAGAGGTACCAACAGGCAGCTTGGTGCCCCCACTCTTCTAGAGAGGGCTTTGGGGCTTCTGAAGCAGTGCTGGAGATCAATTGCAACCAGGATCGATTTCCAGCTGGAGACCACTCCACTGCAAACTGTTGCCACCTGTGTTCTCCACACAACATCTGTGAAAGGTTGCCTTGGAAAACATCCTCTCCACCAATCCAGGAGACCAGCAGGTGACAGTTTGCTAATTTATAACAAGGGTTGAAACTTGTTCTCATTTTTTCTAATTTTTAGACAAGAATCACTTTTCTCTGTTTTGTTCTGGGAAACAAGAACAAACTGAAAAACCACCCAGATTCTCGTTTGTTTGTTTTTTAAAGAATACATAGAGAAAAATTAAAAAGTGCTTACAGTGGGGCTGCTGACCTCCGTTCTGGAGAGAGCTGAGCTTGCTCTCTCCCTCCCCAGCCATGCTGCACTCTGCAGAGCTTGGCTGGGGGACCAGACAGTAGATTGTCTGAGTGGGAGGGGAGCAGGGAGGCATCTTCCCAGCTGTGTGCAATACTCTCTTCGGTCTCCATTTCCAGGGGGACTGATATCAGGGCAGCACACAGCGCACCCTTGATTACGCCCCCTGGAAACGGACTGGTTAGAGTGTTGTACACAGCTGGGGGGAGATTTCCCTGCTCCCATCCCCACTCAGATCGTTTGCTGTTGGGTCCCCCGGCTGGGCTCTGCAGAGTGCAGCATGATGGGAGAGAGAGAGAGAGAGCAAGCTCAGCTTTCTGCAGAATGCAGGAGGTGGCAGGGAGCAGCAAACAGTCACTGGACCGGAAGCCAGCAACCCAGGGCGGTTTTCAGGTGATTTTTGGGGGGGGGGTTGTGAGAAATTCCATGAGATCTTACACTGGGACTGAGATTTTGGTGAAATCTCAGCCGGGTGTTTGATCTCACAAGATTTTTGTTAACAATAATTTTTTTGTAATTCTTGTTTCAGCCCTATTTAAAACACTTTGACAGTTTAAAACATTTGGCACTTCAGTGATCCTTTTAAAAAGTTTAATAAAGTCTCTAAAAATGTTTAATAGAAAAAAATGTTTAATAAAGTCATGAGG
>TRINITY_DN8607_c0_g1_i3 len=1747 path=[1:0-703 2:704-1746]
GCTTTCCGGTCGCTCTGTGAAACCGGGGCCGGCGTGATGGAGCCGCGATGGGGCGGCCGATCCCCTGGTAGCGAGCGCGCCAGGCCGTCGGGGGAGGCCGTGAGAGGGGGCCCGGTCCCGGCTCTGGTTTGCGTGTCTCCCGCAGCCCAAGACAACGTCCCGCGTGAGGCTCCCCGGTGCCCGCTCTGCAGCCTCCCGCGAGGCCTGGCCCTGGGGCCCTCCTGGGCTGCGGAGCGGAGCCTGGGGGTGTGGTGCGTGGGGCGCGCCCTGCTGCCGGGGGCCGAGCTGGAGCCGGATGCGGAGGCAGAGGGAGCCGCCCCGGAGGCAATTGAGTGTGACTGCTGGAAAGATGCTTCTTCCACTTGTGAAAAGAGCTCCAGCTGGCGGAGCCTGGTGAAACGAGGCCAGGGAAAAGATGAGGCGAACGTGGCCTTAGCATGGATCAGAGGGAGACTTCAGGTAAAAGTGTGCCACCCCATTGCTGCAGGCTCTGAATTGTTACACTGGTCAACAGAGCCTCAAATTGATGCTCCTCTTGTGGAAGGAAGAGGCCTGGCAAGTGAATCAGAGGGGATGGCTGTTTCAGAGGAGGAGAAGCCACAGGAGCAGCTAACACTGGCAGCTGTGGCAGAGACAACAGCTTCCCAGGTCAAGGCCATGGTGCAGAGAGGAGCCTCTCCTGGTGGAAATGCAGCAGTACCCTTTGCAGATGATCCTAGTATCCCCAAGGCTGTGGACAATGAAACCGAAGCCCAAAGTTCCCCTGCTAGAAGGAGGCAGCCAGCTAAACGTCTCCCCAAGTTGCAGGATGACATCAAGGAAGAAGAGGAAAGTGGCTCCTCCAGATGTGAGCCTGGGGAAGCCAAGATGCAGAGGGAGGAGACCCAGTCTCTTGTAAACTGCTCTGCAGCCAAGGCTAAGGACAGACACAAGCAGGGGATGGACCTCCAGGTTCAGACAGAGCAAGTGGGTGGGGCACTGAGAGAGGCAGTGCCAAGTAATTGTGATCCAACGTTACCTCCTTCCAATGGGGTTCGACTCAGCGCTCGCTTAGCTGGGAAGTTACGCAAGGGGCAGGCTCTGGCTGGCCCATCCCAGGAGCACCTGCCAAAGTGGGGGGATACTGTAGGGAAGGTTGCTAAAGGTTGCTCCATGCCAGAAACCGGGGAGGAGGCACAGCCTAGGGCACCTGAAGAGGAGGCCCGTAGCAGCCTAGGAGCTTCACGGCAGAAGGGGGTGAGTGGTGAGCGGCGGCACCGGTGTGAGGAATGCGGGAAGGCATTTTTGCAGCTTTGCCACCTAAAGAAGCATCGCTTTGTGCACTCTGGCCACAAGCCCTTCCTATGCACGGAGTGCGGCAAGAGTTACAGCTCAGAGGAGAGCTTCAAGGCTCATGTGCTGGGGCACCAGGGCGTGCGGCCCTTCCGCTGCATGCAGTGCCACAAAGCCTATGGCACCAAGCGTGACCTGCAGGAGCACCAGGTGCTGCACACAGGCCAGCGCCCCTTCACCTGCCCAGACTGTGGCAAGGCCTTTGCCCGTCGGCCTTCCCTGCGCATCCACCGCAAGACACACCAGGCTAAGATGCAGAGCCCTGCAACAGCAGCTGCCTGCCAGTGTGCCATCTGTGGGCGCCATCTAGCCAACCCTGGCTCCCTGCGTAACCATATGCGGCTGCACACAGGGGAGCGGCCCTATACCTGCCCCTTTTGCCCCAAGTCCTTCCGGCAGCAGGGCAACCTACGTG
>TRINITY_DN8607_c0_g1_i5 len=5208 path=[0:0-235 2:236-1278 4:1279-1616 5:1617-5207]
TGAAACAGGAGCATCTCTCTGTGTGTTCCGGCATGGTTAGCCCTGCCATTGCTCCTGGAAGTGCTAGTAGTGACTGTTACTTCTGATGTCATGGAGTTGAAATTCTTTCCATGACTTGGAGCTAGTACCTAGTCTCTGCCTGGTGCTGGGGGGATGCTCCAAGTCCCTTTCTTTGTATCCCAGTGATTCTCCTGTTGGTTTGCTGTAGTGAGGGCTGACTTCATGTTTTTTGTCTGTGCAGATGATCCTAGTATCCCCAAGGCTGTGGACAATGAAACCGAAGCCCAAAGTTCCCCTGCTAGAAGGAGGCAGCCAGCTAAACGTCTCCCCAAGTTGCAGGATGACATCAAGGAAGAAGAGGAAAGTGGCTCCTCCAGATGTGAGCCTGGGGAAGCCAAGATGCAGAGGGAGGAGACCCAGTCTCTTGTAAACTGCTCTGCAGCCAAGGCTAAGGACAGACACAAGCAGGGGATGGACCTCCAGGTTCAGACAGAGCAAGTGGGTGGGGCACTGAGAGAGGCAGTGCCAAGTAATTGTGATCCAACGTTACCTCCTTCCAATGGGGTTCGACTCAGCGCTCGCTTAGCTGGGAAGTTACGCAAGGGGCAGGCTCTGGCTGGCCCATCCCAGGAGCACCTGCCAAAGTGGGGGGATACTGTAGGGAAGGTTGCTAAAGGTTGCTCCATGCCAGAAACCGGGGAGGAGGCACAGCCTAGGGCACCTGAAGAGGAGGCCCGTAGCAGCCTAGGAGCTTCACGGCAGAAGGGGGTGAGTGGTGAGCGGCGGCACCGGTGTGAGGAATGCGGGAAGGCATTTTTGCAGCTTTGCCACCTAAAGAAGCATCGCTTTGTGCACTCTGGCCACAAGCCCTTCCTATGCACGGAGTGCGGCAAGAGTTACAGCTCAGAGGAGAGCTTCAAGGCTCATGTGCTGGGGCACCAGGGCGTGCGGCCCTTCCGCTGCATGCAGTGCCACAAAGCCTATGGCACCAAGCGTGACCTGCAGGAGCACCAGGTGCTGCACACAGGCCAGCGCCCCTTCACCTGCCCAGACTGTGGCAAGGCCTTTGCCCGTCGGCCTTCCCTGCGCATCCACCGCAAGACACACCAGGCTAAGATGCAGAGCCCTGCAACAGCAGCTGCCTGCCAGTGTGCCATCTGTGGGCGCCATCTAGCCAACCCTGGCTCCCTGCGTAACCATATGCGGCTGCACACAGGGGAGCGGCCCTATACCTGCCCCTTTTGCCCCAAGTCCTTCCGGCAGCAGGGCAACCTACGTGGGCACCTACGGCTGCATACTGGTGAACGCCCATACCGCTGCCGCTTCTGTGGGGATGCCTTTCCCCAGCACCCCGAGCTGCGCCGCCACCTCATCTCCCATACTGGTGAGGCTCACCTCTGCACAGTGTGTGGCAAGGCGCTACGTGATCCCCACACACTGCGTGCCCATGAACGCCTACACTCTGGTGAGCGCCCCTTCCGCTGCCCACTCTGCCCCAAGGCCTACCCGCTGGCCACCAAGCTGCGACGTCATCAGAAAGCCCACCAGGGGGACAAGCCCCACCGCTGCACCATTTGTGGCATGGGCTACGCCCTCCTGCAGAGCCTCCGCCGCCACCAGCTCACGCACAAGGGGGGACAGAATGGGGATGGGCCCCAGGCCAGCAGGAAAGGTTCTCCAGAGTTGGAGCTAGCCACAGAGCAGCCTACAGTGCTTGTGGTGCAATCAGTAGGGATGGTAGCACCAACAAATGAAACAGAGCTCCTGATTGCCACCAACAGGAACGGCAACACCACCTACCAGCCCCCCAATAGCTCCTCAAGGCCTGTGGCACCCAGAGGCCCAATTGGGCACAAGGACATCATTGAGATCACTCTTTCGGAGCATGAGAATGAATGCATCATCGTGCAGGAGCAGAGCTCCCCCGGCGATGTGCTTATCATTCAGGAGGGGGTGGGCTTTGGCACTGTAGCTGAGGTGGTGGAGGTGGAGATGGGGACCTGACCATGCCCTCTAGAGACAACATTAAATCTGCTTTGAGCAATCCTATTTGGTGCTGGGAGCACAGCGCCTGGCCCCAGCAGTGTTCATGCCTCTGCATGCATAGGCTAGTCAGGGAGAGGAGTGATGCCTCCCTGGCATGCACCTCACTTCCTTTAGTGTGGTAAGCCTGTGGATCATGTGTGTTGGGGTGAGAAGTTTTGTACTGAGGAAATGGCCCTGCTAACTGAAGCAGGATAGCAGCACCATGGCTTGGCCCTCCCTTTGGCCTGCATCAGGGGGAGACAGGTGCTTCAGGGCCTCTGTGATGTAGGCAAGAGCCAGTGCAAATAAAAACAGCAACTGTTTATTCAGCCTGTGAAGGGATTTTTCTGTCCTTGGACTTCATTTGAATGATTCACTGCTTCATACACTCTTGGTGTTTGAGCCAGTAGCAGCATCTCCTCTCCAACAGGAAGACTGTAGCCCAGAGTACAGCAGGGGAGAGGTTGAGAGGCTCTACAGAGCTTTGCTTTGGCAAATCCTGCCTTATCCCTTGGGCAGGGGAAGGAGGTCCCCACCCCACCCTCCTCAAAGTCTGCGTCTTATAACTGCAGGGGTATATCTTGACAGATAGAAACGGTGGTGTTTTTAAGTCAAGTTAGTGTAACAATGGAAGGAGCCCAGCTACGGGTGTTTTCAAATGAGACAACAGCCCACTGGACCCCATGTTAAGTCTGTGCAGCCCCCACTCATAAGTTTATTATGTAAACTCTAATAAATGGGCAGCCCCCTATGTGTATTCAGGTACATATGGGCAGCCCCCACTCACAGCTTTAGCGTGACAAACCTAATACACAGGCAGGTGTTGCGCCCCCCTTCTCAGTATCCCACCCCCTGCCATGACTCTCAGCCACAGCAAACCATGGGAAGAAGCTGCACCAGCTGTTTCTTCCGGGCTATTATGACAGTACGTGCTCACGCTGCGTGCAGCGTCCTAGCTAGGCAGCTGCCCAGCACTTTGCTGTTCAAAGCATGCGATGTGTGGTCTGCAGAGTTCATGGATGCCAGAGACACAGCCATGAAGACACTTGCTGAGAACTCGGTACTCGTTATCACACCTCATGCCTTCCTTTCCACTGCAGAGCAGAAGCTGTGAGGAATCCAACAGATCCAAGCCTTCTGCTGTCATTGGCATGATGCGATTTCAAGGCACAGAGAGGCTCTCTCTTGATCTGAGATGGTGGGCTGCACCACATTGTGTAGGCAGCTCCTACTTTGGTGCCATGTAGACCTCCGGTGACAATGGACCACACTGAGCAGGATCAAAGACCTGCAAGGGGAGCTGGTGTGTGCAGAGAACTTCCTGTCAGGAGATGTAGCTTCACTCACCAAAGCCCTACATGTAGCTGTACCCACTGAGGGGCTTGTCTGGGTGAAGAAGAAAAACACAGACTAGTGGGAGAATGTGCTGTCCTCTTGGGAATATGCTGATTGGATCTCCAACTTCAGGATACCCCAGCGCCTCGTCCTCCAGATAGTCAAGTTCCTCAAGCCTCAGCTGAAGAAACAGAGCATGGTGATACGGTCGCCCATCCCAGTAGAGAAGCGCATGGCCATTGCCATCTGGAAGCTTGCTGCTCCAGATTCCTGTCGCTCTGTCATGCAGCAATTCAGCACTGAAACCTCCACAGCAGCCACCGTTCTCATTAAGATCTGCATGGTGATAATGGAGATGCTGCTGAACCAAGTGGGGCAGCTGGCTGACCCCACGGAGGTAATGGAGGGCTTTTGGTGGGAGGGCTTCCCAATCTGCATAGGGGTGATCGATGGGAGCCATATCACCGTAATTTGTCCACCCCACAGCAAGGACAAGTATTTGAACCACAAAGAGTTCTTCTCTCTGGTTCTCCAGGCCATAGTGGACCACCGTCCCATTTTTGGATATGTTAGCCAGGAGGTCCAGGAAGAACCATGACACCTGCATCTTCCGCCAGTCCCCCTTCTTTGGACACATGTACCCACCACTGAAACCTGCATTGAAGGGATGCTCAGGGGGCTGTTTTTTCTGCGGGACCCTGACTACCCACTGAAGCTCTGGCTTATAAAGACCGACAACACTGCCTGCACCCCAGAGCAGAGGTACCAACAGGCAGCTTGGTGCCCCCACTCTTCTAGAGAGGGCTTTGGGGCTTCTGAAGCAGTGCTGGAGATCAATTGCAACCAGGATCGATTTCCAGCTGGAGACCACTCCACTGCAAACTGTTGCCACCTGTGTTCTCCACACAACATCTGTGAAAGGTTGCCTTGGAAAACATCCTCTCCACCAATCCAGGAGACCAGCAGGTGACAGTTTGCTAATTTATAACAAGGGTTGAAACTTGTTCTCATTTTTTCTAATTTTTAGACAAGAATCACTTTTCTCTGTTTTGTTCTGGGAAACAAGAACAAACTGAAAAACCACCCAGATTCTCGTTTGTTTGTTTTTTAAAGAATACATAGAGAAAAATTAAAAAGTGCTTACAGTGGGGCTGCTGACCTCCGTTCTGGAGAGAGCTGAGCTTGCTCTCTCCCTCCCCAGCCATGCTGCACTCTGCAGAGCTTGGCTGGGGGACCAGACAGTAGATTGTCTGAGTGGGAGGGGAGCAGGGAGGCATCTTCCCAGCTGTGTGCAATACTCTCTTCGGTCTCCATTTCCAGGGGGACTGATATCAGGGCAGCACACAGCGCACCCTTGATTACGCCCCCTGGAAACGGACTGGTTAGAGTGTTGTACACAGCTGGGGGGAGATTTCCCTGCTCCCATCCCCACTCAGATCGTTTGCTGTTGGGTCCCCCGGCTGGGCTCTGCAGAGTGCAGCATGATGGGAGAGAGAGAGAGAGAGCAAGCTCAGCTTTCTGCAGAATGCAGGAGGTGGCAGGGAGCAGCAAACAGTCACTGGACCGGAAGCCAGCAACCCAGGGCGGTTTTCAGGTGATTTTTGGGGGGGGGGTTGTGAGAAATTCCATGAGATCTTACACTGGGACTGAGATTTTGGTGAAATCTCAGCCGGGTGTTTGATCTCACAAGATTTTTGTTAACAATAATTTTTTTGTAATTCTTGTTTCAGCCCTATTTAAAACACTTTGACAGTTTAAAACATTTGGCACTTCAGTGATCCTTTTAAAAAGTTTAATAAAGTCTCTAAAAATGTTTAATAGAAAAAAATGTTTAATAAAGTCATGAGG
>TRINITY_DN8510_c0_g1_i1 len=424 path=[0:0-423]
CCAGCTTCTCAGGATTCTTCTTCAAGAGAGAGACGCCCCAAACCAGACGCAGCGCGCTCTAGATGAGGCCGGATGGAGGCCGAGGAGAGAGGAAAAGCCGTTTCCCTCGTTTTACGTTTATTTCTAACTTGGGGACCCCCAGACAGCGGTGCAGTCGCGCAGAGGAAAACGAACCTCTGGCAGGACGTGGCAGCCTCGCGGTTAAAAGGCTCGCAGCTCAAAGCCAGAGAGAGTTCAATGCCGAGGTCGTGAAGAGGCCACAGAGGAGATGACCCAAGGGCTGGGCCCTGCAGGTCACTTTCCACCTGGGGACTCGGCCCCGTAAGAGCCTGGGAAGGGGCCTCAACGCGGCGCGGGAAGGGTTACCTTGCCGACGGCGGAGAAGAAATCCTCCAGGTCGCGGGGCCGAATGCGAGCGGCTAGC
>TRINITY_DN8592_c0_g1_i4 len=2602 path=[0:0-43 2:44-44 4:45-2601]
CACCGAGATCTACACTCTTTCCCTACACGACGCTCTTCCGATCTCAGGCCCTGCATATGTATGCCCACATTATTCCAAAATTAACTTTCCTATTAACAAAAATGTGTAAAACCACTCTCTTCTTTTATGAATGAAAAAGCATATTATAAGGCACTAACCCCAAAAGCTTTTCATGTTAGTACTACTAGGAATGTACATATTTTGATTTCATATTATCAGATAAGGTATTCCCCAGAGGCACCGGAGACAAGAGAAGGAATAACCTGAAGAATGCTTTGAACATCTGCTCAGCTAAGCAATGCAATGTGAACAGCTTAGAGAGTTCAGAGTGGCTTTGCGCATTATTCCCTACTACAAGGCACCTTGTTCTGTGATTACTGGTTTCAACGAGTAGTAAACTTCACACTTTTGTGAATGTGCAATTCAAATTAAGGAAAACACTGTTTGGAGTATCTGCCAAGATGTTAGTTATGAATACACCAACACCAATACTTTCAGATATTGCAGGAGCATCATTTCAGACATGGTTTTTCTGAACAAAACGTTTTGGTCAAACTGAAACCCACAAATATTTTTCTACCTGAGCAATAATTAGCATTGTTTATTGCTAGTCAGAACAATGTAATTAAGCTTGGTGAGAGAAATTGCACATTCCCTTTTCTTTCTTCAACCAAACATTGCCCCCCTGCCCCAATTTTTTAAAATATAAATATTAAACCCCTTTCCAGAAGGATTTCTTTTATAATGCAGCTAAAGAGGTAGCAAATGGCATTTTATGGCACATACCACTTGCTTTAAAAAAAAAAAAAAAAGTCAGATTCTTCAGCCTTCATTTGTAACAAAATGTTGGATGAAATTTTACGACAGAACTTACTCATCTTCTATTGATTTCTCAGTTCATCTGTTTAGAAGACTAAACTCCACAGTACAGTCTCCCTCCAAGTTTGCAATTAAATCCTTAAGTGCGGTGGTTGATTAAGCAACTGTGCATTGCAAGGATGGATGCTGCCGGGAAAGAATGTCTGCGACAGGACAGGATATTATGTCCCTCTTTCATATTTCAGAGCGTGGCTGAACAATCACTCAGATCAAGCCCACCATCTGATCAATCTGTCTCATGTAAATGCTCTTCAAGGGCAGAAGGTATCTCCTCTCATCGGGGACTCTGTTGCAATTAGAGCTGGAGTTGGCAGATTTTAATTCGTTAGGTTTTAATTTTTCTACATTCTTCTCTTCTTCAGTAAACATATCGCGCCACAGCGAATCACGGAGGCGCTTATCCAGGGACACAACATGCCCCTCAGTAGTAAACATGTATTTGTTTCCAGACTTGTGCAATGGGTTCTCTTCATCAAACAACAGATACAAGTATTTACACGTCTCACTGAGGAAGAAGCTCTCCATCCGATCTTCCTTTGACTTCTCTATGACATGATGCAGCGTAGCATAGCCACACTTGACTTTGGTGTATTTTTCCAAACTCTGAAGAATATCCATTCCTACATGAAGGTAAAAGGGATTCTTTGTAGCCTGGTAAAGAAGATATGTAGATTCCACCAACTCCGGCCTTAATGGATAAAAGAGGACATCGGGTGCCTGCAGCTGCCAGTTGTACCTCTCCGGAAGAGCTCCGTATCGTTTCCAGATGGCATAATAAAAGGCATGGAGGCAAATAGCATCTTCCACATCACCTATTAAAACCTGAAGTCCAGGAAAAAAGGCTTGCAGAGAATCAATCCAGGTGTTCATCAGCTGCCCGTTGAACATATTTACATTAACGTATATAGGAGGGTCTCCTTCACCTTCATTACAGGCTTCCCGTCCTCTTCTTAAGTAGTTCTGAATACTCCGATAAGCATCATTGAACATCTCTAGATCTTCCTTTTCTCCAAAAAGGATGTAAGACTTCAAAAGATACTCGTAGAATGAATCCAATCCTGCTCCCAAGCCACTCTGCTTTCCTGCCCAGTGCCCAGTCTGGATGTTCACAACATTTCCTAATAATCCAGTGTCATTGCTCCTGAGACTCCAGAGTGCTTTCACAGCCCTACGGGCCACCCATTCAAACGTGGAATCACCAAGCAGTCGGCTAAGAATTCCAAACTCCACCAGCAAAGACCCCGCTCCTGCGGTGCAAGTTTCATTGTTGCTGTCAGGAGGAACGCCTTTTTTTAGATTCACCCGAGGATATGGTATTCCAGTTTTGGTGTTCTCAAAAGCAGGTAGCAGTCTTACTGCCAGGTCATGAGCCATGTGTAACAGCTCGTCATCATAATCCTTAATGCTCATGTCACCAAAGGGCTGCTTCACATCTGTAATGATTATGTGGGCAGAAAGAAGACTTCCCAAAACCCTGATTGTTGCCTCAAAGACTTGGACTGTTGAATCTGTGTCAAAGGAAACTGTGTCTATCACTAACTTCACTGCTTTCTGGAACTCTGAAGAATTTCCCATTACCGCCAGGGTATCCAGTGCGTCGATCAGAGTTAGAGAATAGTTTCCCAGCACATCGTTGATATTCAGATTTAAAGGGTCGGCGCGGTCAGGGCCGCGGCCCCGGCACTCGATGGGGTTGAGCTCGTCCTGCGAGATCGGAAGAGCA
>TRINITY_DN8592_c0_g1_i2 len=3857 path=[1:0-955 3:956-1299 4:1300-3856]
CTCATCTGCCTCCTGGCGGCCAACGGCGGAACCACCCATCCGGAGGAGCATGCAGGGCTATGAAGAGAAATATGCTCTTCCTTTCATTCACACATTGAGAATCACTGTCCAAACTTTCCAGATTAGTAACTCAAGTTTTTGTGGGTTTTTTGGCATTGCTACATAGAGTGCTATTGCCCAATAGTTTATCACCTGCCCTCTCCCCAATCTCTCTTTACATCATAACACCTTAAGAAATTTAGTTTTGTGTGGCAAGAGGCAATTAAATCACTCTGAAACATTCCAATGAGTGTGTTGGAAAAAACACATATTTTACACACACGCTCTGCTCCAGAAGTGTCAGATTTGATGCTTTGGGGGATTTACATCTGCCACCCCCTTTCCAAGTTCCCTATACAAAATAGCTAACCAAATATTTTGAAAAATAAAACAAACACAACAACGGGAAGACAAGATTGTGTTGCCTGATTACAACATCTGTTAAGTGAACAAGAGTCTAGTTTGAGGTCCCTGAGATGTACTTATACACTACAACAATTAAGTAGGCACTAACCTCTTATGCACTAACTTCACCATGGGGTTTATCTAAAAATGTTTGATGGGAAGCAATGTATAGCTACAGAACTAGATTGTGCCGTAGCCAGAATATATTTTGAGAATGTCGATATGGCACATCAAAATTTGACCCTGTTAATTTGCATTCCCCATGTTATGTCCCCTCCTCTTATAAAGCTTCTGGAGCCAATTATATTTAGCTGAAATCTAAATAGAGATTTCTCTCTTTGAGTGATAGAAACCACCAAGAATAGTAAACCTTAAGTAGTTTCAGTCTCATTTGACTGAATTTCCTCTTTGTTATGAAGTCCTAGTTTCAATTAATTTCTTCTCCCAAATTCACACAATGGTCTCAAGCCTCAACTGAGCTTGACCTGCGATTGCATTAAAGAGGAAAGCAGAGACGGAGTGTGCCAATGTTCCTCCCCTGTACACATCATGGGACAGGAATTGGAGCCTAATCTTGGTCATCATTATTCCAAGAAGGTACCAGACTCCAGGGAAGGGAATGGATAGGACATACTGCTCCCACCAATTTCAACGGCGGCGGAGGGATCTTGGCATTTTACAGGGTCAGTTCTCAAAAATTTCTTCTAAAAATAATACTTGGCCAGAATGACAACCAGTATGAAGTTATGAGGGGAAATCAGAAGTATGTAAAATGCAAACCCAAAACACTTGGGAGGTGAAGAAGGTGTACAAAATAGTTTATTCTCTTGCATTTTATATTCACTTCAGATTCCTAAGGCCCTGCATATGTATGCCCACATTATTCCAAAATTAACTTTCCTATTAACAAAAATGTGTAAAACCACTCTCTTCTTTTATGAATGAAAAAGCATATTATAAGGCACTAACCCCAAAAGCTTTTCATGTTAGTACTACTAGGAATGTACATATTTTGATTTCATATTATCAGATAAGGTATTCCCCAGAGGCACCGGAGACAAGAGAAGGAATAACCTGAAGAATGCTTTGAACATCTGCTCAGCTAAGCAATGCAATGTGAACAGCTTAGAGAGTTCAGAGTGGCTTTGCGCATTATTCCCTACTACAAGGCACCTTGTTCTGTGATTACTGGTTTCAACGAGTAGTAAACTTCACACTTTTGTGAATGTGCAATTCAAATTAAGGAAAACACTGTTTGGAGTATCTGCCAAGATGTTAGTTATGAATACACCAACACCAATACTTTCAGATATTGCAGGAGCATCATTTCAGACATGGTTTTTCTGAACAAAACGTTTTGGTCAAACTGAAACCCACAAATATTTTTCTACCTGAGCAATAATTAGCATTGTTTATTGCTAGTCAGAACAATGTAATTAAGCTTGGTGAGAGAAATTGCACATTCCCTTTTCTTTCTTCAACCAAACATTGCCCCCCTGCCCCAATTTTTTAAAATATAAATATTAAACCCCTTTCCAGAAGGATTTCTTTTATAATGCAGCTAAAGAGGTAGCAAATGGCATTTTATGGCACATACCACTTGCTTTAAAAAAAAAAAAAAAAGTCAGATTCTTCAGCCTTCATTTGTAACAAAATGTTGGATGAAATTTTACGACAGAACTTACTCATCTTCTATTGATTTCTCAGTTCATCTGTTTAGAAGACTAAACTCCACAGTACAGTCTCCCTCCAAGTTTGCAATTAAATCCTTAAGTGCGGTGGTTGATTAAGCAACTGTGCATTGCAAGGATGGATGCTGCCGGGAAAGAATGTCTGCGACAGGACAGGATATTATGTCCCTCTTTCATATTTCAGAGCGTGGCTGAACAATCACTCAGATCAAGCCCACCATCTGATCAATCTGTCTCATGTAAATGCTCTTCAAGGGCAGAAGGTATCTCCTCTCATCGGGGACTCTGTTGCAATTAGAGCTGGAGTTGGCAGATTTTAATTCGTTAGGTTTTAATTTTTCTACATTCTTCTCTTCTTCAGTAAACATATCGCGCCACAGCGAATCACGGAGGCGCTTATCCAGGGACACAACATGCCCCTCAGTAGTAAACATGTATTTGTTTCCAGACTTGTGCAATGGGTTCTCTTCATCAAACAACAGATACAAGTATTTACACGTCTCACTGAGGAAGAAGCTCTCCATCCGATCTTCCTTTGACTTCTCTATGACATGATGCAGCGTAGCATAGCCACACTTGACTTTGGTGTATTTTTCCAAACTCTGAAGAATATCCATTCCTACATGAAGGTAAAAGGGATTCTTTGTAGCCTGGTAAAGAAGATATGTAGATTCCACCAACTCCGGCCTTAATGGATAAAAGAGGACATCGGGTGCCTGCAGCTGCCAGTTGTACCTCTCCGGAAGAGCTCCGTATCGTTTCCAGATGGCATAATAAAAGGCATGGAGGCAAATAGCATCTTCCACATCACCTATTAAAACCTGAAGTCCAGGAAAAAAGGCTTGCAGAGAATCAATCCAGGTGTTCATCAGCTGCCCGTTGAACATATTTACATTAACGTATATAGGAGGGTCTCCTTCACCTTCATTACAGGCTTCCCGTCCTCTTCTTAAGTAGTTCTGAATACTCCGATAAGCATCATTGAACATCTCTAGATCTTCCTTTTCTCCAAAAAGGATGTAAGACTTCAAAAGATACTCGTAGAATGAATCCAATCCTGCTCCCAAGCCACTCTGCTTTCCTGCCCAGTGCCCAGTCTGGATGTTCACAACATTTCCTAATAATCCAGTGTCATTGCTCCTGAGACTCCAGAGTGCTTTCACAGCCCTACGGGCCACCCATTCAAACGTGGAATCACCAAGCAGTCGGCTAAGAATTCCAAACTCCACCAGCAAAGACCCCGCTCCTGCGGTGCAAGTTTCATTGTTGCTGTCAGGAGGAACGCCTTTTTTTAGATTCACCCGAGGATATGGTATTCCAGTTTTGGTGTTCTCAAAAGCAGGTAGCAGTCTTACTGCCAGGTCATGAGCCATGTGTAACAGCTCGTCATCATAATCCTTAATGCTCATGTCACCAAAGGGCTGCTTCACATCTGTAATGATTATGTGGGCAGAAAGAAGACTTCCCAAAACCCTGATTGTTGCCTCAAAGACTTGGACTGTTGAATCTGTGTCAAAGGAAACTGTGTCTATCACTAACTTCACTGCTTTCTGGAACTCTGAAGAATTTCCCATTACCGCCAGGGTATCCAGTGCGTCGATCAGAGTTAGAGAATAGTTTCCCAGCACATCGTTGATATTCAGATTTAAAGGGTCGGCGCGGTCAGGGCCGCGGCCCCGGCACTCGATGGGGTTGAGCTCGTCCTGCGAGATCGGAAGAGCA
>TRINITY_DN8592_c0_g1_i1 len=2945 path=[0:0-43 3:44-387 4:388-2944]
CACCGAGATCTACACTCTTTCCCTACACGACGCTCTTCCGATCTAGACGGAGTGTGCCAATGTTCCTCCCCTGTACACATCATGGGACAGGAATTGGAGCCTAATCTTGGTCATCATTATTCCAAGAAGGTACCAGACTCCAGGGAAGGGAATGGATAGGACATACTGCTCCCACCAATTTCAACGGCGGCGGAGGGATCTTGGCATTTTACAGGGTCAGTTCTCAAAAATTTCTTCTAAAAATAATACTTGGCCAGAATGACAACCAGTATGAAGTTATGAGGGGAAATCAGAAGTATGTAAAATGCAAACCCAAAACACTTGGGAGGTGAAGAAGGTGTACAAAATAGTTTATTCTCTTGCATTTTATATTCACTTCAGATTCCTAAGGCCCTGCATATGTATGCCCACATTATTCCAAAATTAACTTTCCTATTAACAAAAATGTGTAAAACCACTCTCTTCTTTTATGAATGAAAAAGCATATTATAAGGCACTAACCCCAAAAGCTTTTCATGTTAGTACTACTAGGAATGTACATATTTTGATTTCATATTATCAGATAAGGTATTCCCCAGAGGCACCGGAGACAAGAGAAGGAATAACCTGAAGAATGCTTTGAACATCTGCTCAGCTAAGCAATGCAATGTGAACAGCTTAGAGAGTTCAGAGTGGCTTTGCGCATTATTCCCTACTACAAGGCACCTTGTTCTGTGATTACTGGTTTCAACGAGTAGTAAACTTCACACTTTTGTGAATGTGCAATTCAAATTAAGGAAAACACTGTTTGGAGTATCTGCCAAGATGTTAGTTATGAATACACCAACACCAATACTTTCAGATATTGCAGGAGCATCATTTCAGACATGGTTTTTCTGAACAAAACGTTTTGGTCAAACTGAAACCCACAAATATTTTTCTACCTGAGCAATAATTAGCATTGTTTATTGCTAGTCAGAACAATGTAATTAAGCTTGGTGAGAGAAATTGCACATTCCCTTTTCTTTCTTCAACCAAACATTGCCCCCCTGCCCCAATTTTTTAAAATATAAATATTAAACCCCTTTCCAGAAGGATTTCTTTTATAATGCAGCTAAAGAGGTAGCAAATGGCATTTTATGGCACATACCACTTGCTTTAAAAAAAAAAAAAAAAGTCAGATTCTTCAGCCTTCATTTGTAACAAAATGTTGGATGAAATTTTACGACAGAACTTACTCATCTTCTATTGATTTCTCAGTTCATCTGTTTAGAAGACTAAACTCCACAGTACAGTCTCCCTCCAAGTTTGCAATTAAATCCTTAAGTGCGGTGGTTGATTAAGCAACTGTGCATTGCAAGGATGGATGCTGCCGGGAAAGAATGTCTGCGACAGGACAGGATATTATGTCCCTCTTTCATATTTCAGAGCGTGGCTGAACAATCACTCAGATCAAGCCCACCATCTGATCAATCTGTCTCATGTAAATGCTCTTCAAGGGCAGAAGGTATCTCCTCTCATCGGGGACTCTGTTGCAATTAGAGCTGGAGTTGGCAGATTTTAATTCGTTAGGTTTTAATTTTTCTACATTCTTCTCTTCTTCAGTAAACATATCGCGCCACAGCGAATCACGGAGGCGCTTATCCAGGGACACAACATGCCCCTCAGTAGTAAACATGTATTTGTTTCCAGACTTGTGCAATGGGTTCTCTTCATCAAACAACAGATACAAGTATTTACACGTCTCACTGAGGAAGAAGCTCTCCATCCGATCTTCCTTTGACTTCTCTATGACATGATGCAGCGTAGCATAGCCACACTTGACTTTGGTGTATTTTTCCAAACTCTGAAGAATATCCATTCCTACATGAAGGTAAAAGGGATTCTTTGTAGCCTGGTAAAGAAGATATGTAGATTCCACCAACTCCGGCCTTAATGGATAAAAGAGGACATCGGGTGCCTGCAGCTGCCAGTTGTACCTCTCCGGAAGAGCTCCGTATCGTTTCCAGATGGCATAATAAAAGGCATGGAGGCAAATAGCATCTTCCACATCACCTATTAAAACCTGAAGTCCAGGAAAAAAGGCTTGCAGAGAATCAATCCAGGTGTTCATCAGCTGCCCGTTGAACATATTTACATTAACGTATATAGGAGGGTCTCCTTCACCTTCATTACAGGCTTCCCGTCCTCTTCTTAAGTAGTTCTGAATACTCCGATAAGCATCATTGAACATCTCTAGATCTTCCTTTTCTCCAAAAAGGATGTAAGACTTCAAAAGATACTCGTAGAATGAATCCAATCCTGCTCCCAAGCCACTCTGCTTTCCTGCCCAGTGCCCAGTCTGGATGTTCACAACATTTCCTAATAATCCAGTGTCATTGCTCCTGAGACTCCAGAGTGCTTTCACAGCCCTACGGGCCACCCATTCAAACGTGGAATCACCAAGCAGTCGGCTAAGAATTCCAAACTCCACCAGCAAAGACCCCGCTCCTGCGGTGCAAGTTTCATTGTTGCTGTCAGGAGGAACGCCTTTTTTTAGATTCACCCGAGGATATGGTATTCCAGTTTTGGTGTTCTCAAAAGCAGGTAGCAGTCTTACTGCCAGGTCATGAGCCATGTGTAACAGCTCGTCATCATAATCCTTAATGCTCATGTCACCAAAGGGCTGCTTCACATCTGTAATGATTATGTGGGCAGAAAGAAGACTTCCCAAAACCCTGATTGTTGCCTCAAAGACTTGGACTGTTGAATCTGTGTCAAAGGAAACTGTGTCTATCACTAACTTCACTGCTTTCTGGAACTCTGAAGAATTTCCCATTACCGCCAGGGTATCCAGTGCGTCGATCAGAGTTAGAGAATAGTTTCCCAGCACATCGTTGATATTCAGATTTAAAGGGTCGGCGCGGTCAGGGCCGCGGCCCCGGCACTCGATGGGGTTGAGCTCGTCCTGCGAGATCGGAAGAGCA
>TRINITY_DN8580_c0_g1_i1 len=1429 path=[0:0-1428]
GTCCAAATATAAGCCTCTCTCTTCAAAGCATGCAGTACTTGATTTTCGATAAAAGCTTCAACTGATTATTTTTATTTATAACAAAGCCATAAATATTACAACTTTTTTTTTAACGTACAACAGCTTGTCATTTCCTATTTGTGTTCAGATAACACAAATTGTCCAAGAACTTTAGTCCTGGCAATAACAAAACAGAACTTTTAAAATCTACACATTTTACATTTTATTTTCTTATGCCTCAAGAAAAAGGCTATGATCAAAAGAATAAAGTTCCAGTAAAGCTATTAGCAAACATCCATGGGGACTCACCTTGTACCTCCTCTTCAGGAAATGTTAATATTTAGTTTTTTAAAAACACTGAAAAATGCACACTATTTACATACAATATAATCTTTCAAAATCTAACACAGTTCTTGTCATCAAAAAGCTACTGTCCCATTTTTTGTTCTTTTTGACTGAACTGCTACTAGATAAAATCTAGACTAATAAGAGTCTACATTTTAAAATCACCCTCTTAGTTCCACACAAGGCTGGATGCTTGCTGCATCTTCTCACTGCAGTGGCACCAACCTATTGAAGCTGGTGCCACAAACTTTTACATAGTGTTCAGCCTTCTTTCACAAAAGTAAGGGTTGTATCCCGTTAAGACAGTTAATCTGAATCACTGCTGCTGCTTGAGGAATCTGTTGACATAACCTCTACATCATCTTCATTTTCTTTATTGTGTCCAGGAGGCTCTAGCATAAAGTCATTGCTGTGATTAGGAGGTAGCATGTTCACTGACATATCACTTGACTGCCAAGGATACTGAGGAGCAAGCACATCTGGCAATCGGCCTGCAGCAAGTGCGTCCCCTGGTAAGTGTCCATTAACTCCATTAGCAGATGGGTTGTTCATCTGACCCAACAGGCCACTCCTCATCTCCAGGTCTGTAGGATATGGTCTGCGTGGGTCCCCTGGCACCCATGTCAAAGGAGCACAAACAGCATTGCTGGCACTAATCCTGTGGGCATATTTAATTATTTCTTCAGATGAAATGGCCCCCTTTCTTGCCTTCTCTATTGATTTCAGTTTTTCTTTTGCTTGATAAACAGCTGTTGCCAGTATGTGCTCAGCTTCTTTCAGCTGTTTTTGCAGCTGCTGGATATCGCTGTCCCTCTTTTCTACCACTTTCTCCAAGAGCTGCATTTCGTGATGGATTTTTCCTTGATCAAGTGCCAATCTCATTAGTTCCTGGAACTCCCCATCTCTCTGGATCAGCAAATCTAGGATCTGGCTCTCCTCTCCTGGCTGTGGGAGTTTCTGATTTCTTGAAATTGCCAAAATTTCAATCAATTCCCGAGCAAGCAGTTCCAGATCGTCCAGCGCCGCCAGGAGCCTGTCCCGGGTGCTGCTTCGTTCCCCCCCCTCAGCCGCCGCCGCCGCCGCC
>TRINITY_DN8555_c0_g1_i1 len=611 path=[0:0-610]
TCGTGGATTGGATTCTCCCGTATGGAAGCGTGGGCTTTTTTATATATTTCTTCCATCTGCAAGAAGGCAATAATTTGTGACGTTGTACATTTTATCGTTCTACAATTACTACCTCAGAACATTCTCCCTAAAAATGATAATAGAACGTTTAAACACAAGTGTAAACGTATTCAATTGTTAATGGCTTTAAAAGCTTCCAGTAATATGCTGAGCCGAGAACCAATGAGACTAAGTATGAGTTAGTGCCCCCATCTGTCTTTGCATCTTGAAGTTATTTTGCACTCTTCTGATTAAATTCAAGTAGATATTCAGAGGATGACTTAATGCAGAAGAGCAAATATTGACACAACTGAATTAAGCGTCCTCATTCTTGAGAAACTGATTATATGATGGAGAGGTTTCAGTTCTCCCAATGCAACCCGATGTTATGATCGTTTAGTGGCTAACACTGTAAAACATCTCTCTTAAGAGTTAATGCCTACTACCTCTCCAATTGCATCTTGGAGCACAGCAGTGGCTTGGAGAGACTGCCCTAACAGGGCAAAGCACCCAAGACTTGCCATTGCTACTCAAAGCTGTTGGATGGGTGTGCTTTGGAGACAATGTTTAAT
>TRINITY_DN8543_c0_g1_i1 len=2127 path=[0:0-450 2:451-1871 4:1872-2126]
ACGTGTGCTCTTCCGATCTCCCGACTGCCCTGCTCGCCGGGCTGCAGACCGCTCGCTCGCCCGCCCGCCCGGGAGCCATGCCCAGCGGCCGCCCGTAGAGCCAGCCAGCCAGACCGAGCGAGCGAGCGAGCGCCCCGGAGCCGAGTCCCCCCCGCCCGACGGCCGGATCGCCGCCCCGCAGACTCGAGTGGCCATGGAAACGGTGCTGATCTTCCTGTGTTCCCTGCTGGTCCCTGCGGTCTTAGCCAATGAAACCGACCAGGAGAAGGGAAAGGACCCCTTTAACTATGATTACCAGAATTTGCGGATCGGCGGCTTGGTGTTTGCTGCGGTCTTCTTCACTGTGGGAATTCTCCTCATTCTCAGCAGGAGGTGCAGATGCAGTTTTAACCAAAAGCCCAGAGCACCCGGCGATGAGGAGACCCAGGCTGAAAACTTGATTGCCTCAAACGCGACGGGGGCACAGAAGGCAGAGAACTGAACTAGAGCCTCAGATCCAGAGACCTGATGACAGACGCTTGGACCACAAATGCAGACAACCGGAAAGAACCCCCAAAAGATGGCCGCGGGTCCCGCTAAGGAGACGCGAAGGAAGCTGCTGTGTCTGTGTTTCTCTGCGTACTTTACCATGGTTCTCTCTCTCTCTCTCTCTCTCTCACCTCCACCCGCCATCCTGTCTGACTCCAGTAATGTATAATGTTCTGTGTAATGGACATTTCCTCTAGGACTAGCCGTGTGATGATGTCGTGTTAGTAAACTTCACTTTTCTAGTGCTGTTTGACGTGGTGCACAAGCGTGTGTGTGTGTGTGTGTGTGTGTGTGTGTGTGAGCAATGGAGGCTTCCCCTGGAGCCAGGGCAGTTTCCAAAGGGGCGCAATTCTCTTTCCCTTAGACAAGAGCTGGGAGAATGGCCCATCCTGGGGATCGGCCAGAAGCTCAGTCTCCCCCCGCGGGCTCCAGGCAGACACCAACCCTGTCTCGGTTAGAGAGGATAGTAACGGGTTTGCAGGATCCCCAGGTAGACAAACGCCGTGTGATGCATCAGCAGCAAAGGGCTCCTGTGACAGGCTGTTTGCTCAGCATCCACCCAGCCTGGGAAAGAAGTCCCACGAGTCTAGAGCTCCTTCCAGAGCGCCTGTCTGGCCATTGTACCGTGTGCTTTAATAACTTTCACTCTGCCCCACCGCACGCCCCCATGCCACTGGGCAACGCTAGAGTCTCCATTGTTCCAAGTGCCCCTTGCTGGTAGGTGAAATCCCAAGAGAGTTGGCTGAAGCCAGCCTAGGACGTGGCTAGCCCCCAGTCACCCCACTTCTAACCCAGAAGGAGGGAACCCTTTGCTCGCTGCATCCTGAGAGAGTTGGCTGGTGATGCTGTGCCAGGGAGCTAGAAACCCCTGCTCCCTGGGGCAGAATGATGCCGCCCCTCTCCCCTGCAGCTCCCTCCGGTGGCCCTGGGGAATGGCATTGGGGCATTTCCAGGGAGGGAGAGTGTCTTTAATCCTGCTGCATCAAAGCCTGTGGCGCTCACGCCGTGTCTAATCCCGGAGCCGTGAGACACTGTATTCGCTTGCTGCAAACCTCGCCTCGCCTCACCTCCCTGCAAAGGAGCTCTGAATGCTGCTGCCTGAGACAGTGTCCCGAAGGGACAGGAACCTCCCCACGCAGGCAGCTCCCCCGAATGTGCCTCGACCGGGGGGCTGAATTCCCCTCGGAACAAGCTGCTTCTCCAAATGTCTCGGGTGGAATCATGGAGGCTGGCTTTGTTTGCAGCATCTCAAGCTGTCCCGTTGCCTTTGACAGTGATTTTGAGAACAACTATTGATTGCAGGGGGGGCGGGGAGAAAATGAAATTCATTTAAACACAGAGCTGTAAAAATGCCAGAAGCCAAGCGGCATATCCAGGCTCCTGTCTAACAGGCCCCAGTTCACCTGCCCTGTCCCACTGCTCTTGGGTGTCTGGTAGGGATGGGAATTTTGGTTTTGGATCGAACCGAAACATCCCCATTTTGGTTCTGTCTGAAATTTCGGTTCTCATTTCAGTTTCAGGGTTTTTTGCACTGAATTTTTTTGCAATTTCAATGAAAAAAAAGGGGGGAAAAATCAATACAAAAAAACTCAAACTGAA
>TRINITY_DN8543_c0_g1_i2 len=1513 path=[1:0-48 2:49-1469 3:1470-1512]
CTGCGCCTCCGCGGAGCACCTCTAATGGTATTTTTCTGTTTACTTTGCAGCGACGGGGGCACAGAAGGCAGAGAACTGAACTAGAGCCTCAGATCCAGAGACCTGATGACAGACGCTTGGACCACAAATGCAGACAACCGGAAAGAACCCCCAAAAGATGGCCGCGGGTCCCGCTAAGGAGACGCGAAGGAAGCTGCTGTGTCTGTGTTTCTCTGCGTACTTTACCATGGTTCTCTCTCTCTCTCTCTCTCTCTCACCTCCACCCGCCATCCTGTCTGACTCCAGTAATGTATAATGTTCTGTGTAATGGACATTTCCTCTAGGACTAGCCGTGTGATGATGTCGTGTTAGTAAACTTCACTTTTCTAGTGCTGTTTGACGTGGTGCACAAGCGTGTGTGTGTGTGTGTGTGTGTGTGTGTGTGTGAGCAATGGAGGCTTCCCCTGGAGCCAGGGCAGTTTCCAAAGGGGCGCAATTCTCTTTCCCTTAGACAAGAGCTGGGAGAATGGCCCATCCTGGGGATCGGCCAGAAGCTCAGTCTCCCCCCGCGGGCTCCAGGCAGACACCAACCCTGTCTCGGTTAGAGAGGATAGTAACGGGTTTGCAGGATCCCCAGGTAGACAAACGCCGTGTGATGCATCAGCAGCAAAGGGCTCCTGTGACAGGCTGTTTGCTCAGCATCCACCCAGCCTGGGAAAGAAGTCCCACGAGTCTAGAGCTCCTTCCAGAGCGCCTGTCTGGCCATTGTACCGTGTGCTTTAATAACTTTCACTCTGCCCCACCGCACGCCCCCATGCCACTGGGCAACGCTAGAGTCTCCATTGTTCCAAGTGCCCCTTGCTGGTAGGTGAAATCCCAAGAGAGTTGGCTGAAGCCAGCCTAGGACGTGGCTAGCCCCCAGTCACCCCACTTCTAACCCAGAAGGAGGGAACCCTTTGCTCGCTGCATCCTGAGAGAGTTGGCTGGTGATGCTGTGCCAGGGAGCTAGAAACCCCTGCTCCCTGGGGCAGAATGATGCCGCCCCTCTCCCCTGCAGCTCCCTCCGGTGGCCCTGGGGAATGGCATTGGGGCATTTCCAGGGAGGGAGAGTGTCTTTAATCCTGCTGCATCAAAGCCTGTGGCGCTCACGCCGTGTCTAATCCCGGAGCCGTGAGACACTGTATTCGCTTGCTGCAAACCTCGCCTCGCCTCACCTCCCTGCAAAGGAGCTCTGAATGCTGCTGCCTGAGACAGTGTCCCGAAGGGACAGGAACCTCCCCACGCAGGCAGCTCCCCCGAATGTGCCTCGACCGGGGGGCTGAATTCCCCTCGGAACAAGCTGCTTCTCCAAATGTCTCGGGTGGAATCATGGAGGCTGGCTTTGTTTGCAGCATCTCAAGCTGTCCCGTTGCCTTTGACAGTGATTTTGAGAACAACTATTGATTGCAGGGGGGGCGGGGAGAAAATGAAATTCATTTAAACACAGAGCTGAGATCGGAAGAGCGTCGTGTAGGGAAAGAGTGTAGATCTCGGT
>TRINITY_DN8539_c0_g1_i5 len=637 path=[0:0-33 2:34-184 4:185-220 5:221-636]
TCAAGCTGTAACTGGCTGTTATGGTTTTCAAGTTTGGTCAGCTGATGGACTTGCAGGAGATTTTTGGCTGTTGTCTCGTTTTTACAGTTTTGACCTTCTGTCAATTTGTGTTTGAAGTGACCATTCTCAGCCTCTATTGATTTGTTTTCTTCTCTTAAATCAGAGCATTCTTTTTGTAACTTTTCTGTAGCTAGTTGGAAAAGCCACAACAAGGCTGAGAGTTTATCTTTAGATTTAGGTTTGTACAACAGCAAAAATTTTTCCCACGTGTCACAGAGCTGTTCCTGTGTAACTGGGGAGCACAATGCATCTTTCACCCATGGGCAAATACCACTCTCTGCAACAGTTTGTGAGATAGCTGGCAGTTTCTGAACTTTCTCCCACCCTTCTGAGGGGACCCCTTCAGTACATTTCTTTCTGAACCAAGCCATAGATATCAATATATAGAGCGATAAATATAATAATGCAAAGATCTAGAAACCAGGTATGTCTCCAAAAATACAACACGCTTAAACACTGAACCAGCAGTGCCCGTGAACCTTAAAACGACGACAAAAGGGTCCCTGAGAGTCAGAGTTCTTCAAATTTTCCCTTTGGACCTGACAATTAGCAACTCTGCCTCAGTTTCCCTTCCCCG
>TRINITY_DN8539_c0_g1_i1 len=806 path=[1:0-202 2:203-353 4:354-389 5:390-805]
TTTCAATTGTTCAGTGAGAGCTGAGATTTTAGCTTCACAAGCAGAATGATTTGTATTTCCCTCCCCCATTTTTATTTCTCTTAATCTTTGCATGACAGCCCTAGTGGCAGCTTGACTTTCTTGCAAGCGTGTTTGAAGATGTGAAATCATGTCTGCCTGTGTCTGTCTCTCAAGCTGTAACTGGCTGTTATGATTTTCAAGTCTGGTCAGCTGATGGACTTGCAGGAGATTTTTGGCTGTTGTCTCGTTTTTACAGTTTTGACCTTCTGTCAATTTGTGTTTGAAGTGACCATTCTCAGCCTCTATTGATTTGTTTTCTTCTCTTAAATCAGAGCATTCTTTTTGTAACTTTTCTGTAGCTAGTTGGAAAAGCCACAACAAGGCTGAGAGTTTATCTTTAGATTTAGGTTTGTACAACAGCAAAAATTTTTCCCACGTGTCACAGAGCTGTTCCTGTGTAACTGGGGAGCACAATGCATCTTTCACCCATGGGCAAATACCACTCTCTGCAACAGTTTGTGAGATAGCTGGCAGTTTCTGAACTTTCTCCCACCCTTCTGAGGGGACCCCTTCAGTACATTTCTTTCTGAACCAAGCCATAGATATCAATATATAGAGCGATAAATATAATAATGCAAAGATCTAGAAACCAGGTATGTCTCCAAAAATACAACACGCTTAAACACTGAACCAGCAGTGCCCGTGAACCTTAAAACGACGACAAAAGGGTCCCTGAGAGTCAGAGTTCTTCAAATTTTCCCTTTGGACCTGACAATTAGCAACTCTGCCTCAGTTTCCCTTCCCCG
>TRINITY_DN8539_c0_g1_i2 len=910 path=[1:0-202 2:203-353 3:354-389 5:390-805 6:806-806 7:807-909]
TTTCAATTGTTCAGTGAGAGCTGAGATTTTAGCTTCACAAGCAGAATGATTTGTATTTCCCTCCCCCATTTTTATTTCTCTTAATCTTTGCATGACAGCCCTAGTGGCAGCTTGACTTTCTTGCAAGCGTGTTTGAAGATGTGAAATCATGTCTGCCTGTGTCTGTCTCTCAAGCTGTAACTGGCTGTTATGATTTTCAAGTCTGGTCAGCTGATGGACTTGCAGGAGATTTTTGGCTGTTGTCTCGTTTTTACAGTTTTGACCTTCTGTCAATTTGTGTTTGAAGTGACCATTCTCAGCCTCTATTGATTTGTTTTCTTCTCTTAAATCAGAGCATTCTTTTTGTAACTTTTCAATAGCTAGTTTAAAAAGCCACAACAAGGCTGAGAATTTATCTTTAGATTTAGGTTTGTACAACAGCAAAAATTTTTCCCACGTGTCACAGAGCTGTTCCTGTGTAACTGGGGAGCACAATGCATCTTTCACCCATGGGCAAATACCACTCTCTGCAACAGTTTGTGAGATAGCTGGCAGTTTCTGAACTTTCTCCCACCCTTCTGAGGGGACCCCTTCAGTACATTTCTTTCTGAACCAAGCCATAGATATCAATATATAGAGCGATAAATATAATAATGCAAAGATCTAGAAACCAGGTATGTCTCCAAAAATACAACACGCTTAAACACTGAACCAGCAGTGCCCGTGAACCTTAAAACGACGACAAAAGGGTCCCTGAGAGTCAGAGTTCTTCAAATTTTCCCTTTGGACCTGACAATTAGCAACTCTGCCTCAGTTTCCCTTCCCCGACATTCTCCACCAAATGTTACTAATTAATTATTGGGATCGAGATCATCATAAAACACCACTCCAATGTGGTACAAAACAAAACTTTATTGGAACGGCACACCTT
>TRINITY_DN8539_c0_g1_i4 len=909 path=[1:0-202 2:203-353 3:354-389 5:390-805 7:806-908]
TTTCAATTGTTCAGTGAGAGCTGAGATTTTAGCTTCACAAGCAGAATGATTTGTATTTCCCTCCCCCATTTTTATTTCTCTTAATCTTTGCATGACAGCCCTAGTGGCAGCTTGACTTTCTTGCAAGCGTGTTTGAAGATGTGAAATCATGTCTGCCTGTGTCTGTCTCTCAAGCTGTAACTGGCTGTTATGATTTTCAAGTCTGGTCAGCTGATGGACTTGCAGGAGATTTTTGGCTGTTGTCTCGTTTTTACAGTTTTGACCTTCTGTCAATTTGTGTTTGAAGTGACCATTCTCAGCCTCTATTGATTTGTTTTCTTCTCTTAAATCAGAGCATTCTTTTTGTAACTTTTCAATAGCTAGTTTAAAAAGCCACAACAAGGCTGAGAATTTATCTTTAGATTTAGGTTTGTACAACAGCAAAAATTTTTCCCACGTGTCACAGAGCTGTTCCTGTGTAACTGGGGAGCACAATGCATCTTTCACCCATGGGCAAATACCACTCTCTGCAACAGTTTGTGAGATAGCTGGCAGTTTCTGAACTTTCTCCCACCCTTCTGAGGGGACCCCTTCAGTACATTTCTTTCTGAACCAAGCCATAGATATCAATATATAGAGCGATAAATATAATAATGCAAAGATCTAGAAACCAGGTATGTCTCCAAAAATACAACACGCTTAAACACTGAACCAGCAGTGCCCGTGAACCTTAAAACGACGACAAAAGGGTCCCTGAGAGTCAGAGTTCTTCAAATTTTCCCTTTGGACCTGACAATTAGCAACTCTGCCTCAGTTTCCCTTCCCCGCATTCTCCACCAAATGTTACTAATTAATTATTGGGATCGAGATCATCATAAAACACCACTCCAATGTGGTACAAAACAAAACTTTATTGGAACGGCACACCTT
>TRINITY_DN8553_c0_g1_i6 len=687 path=[1:0-43 3:44-85 4:86-140 6:141-170 7:171-201 9:202-233 10:234-438 11:439-496 14:497-527 15:528-530 16:531-686]
TTTTTTTTAAAATTCCATTCTTTATTAATGTTCAATCAAACACGTCTCTAACATACTAGGGCTTTACACCTTTCGCTCTTTTTTCCGTATTTCATATAACATAACATTTCAGTTACCTGTATTTCTTTGTTGTTTCCCCCCCTCATTTACTATTATGTATCAGAGGTATGAATTTATATTTTGTCCATATTCTCTTTTTTCTTTAATGGCATCTCAAATGATCTCTTTTTCATTAAGGTAGTATACTTTTCCATCCAGTCTCTTATACTGCTGTAGGAAATTCCAGATAGGGGACCAAGTAAGCAGGAAGTCCTTTTGTTTGTTATGGAAGTTTGCTTTTAATTTCTCGGTTGAAAAAATAAACCATATCCTGTTAATCCAAGCAGTTTCTGTCAGTCCTGTTGCATTTTTCCAGTTCTTCGCTAGAACGTTTATTCCTGCCAGAATCAAAATAACTATAGTTTCCTTGTGGTAATTCAACAACTCTATTTTAGGATATACTCCCAATAGTATAACTTCAGGTGTAAAGGGAATAATACATTTGGTGACTGACAATATAGGATTATGAATCATATCCCAAAAACTCTGTATCTCTCCACAATTCCAACAACAATATAGTAATGTCCCTATCTCCCCACATCCATGCTAGCACTCATTTGTTACACCACCACCAATTTTTTTTTTAAC
>TRINITY_DN8553_c0_g1_i2 len=547 path=[2:0-41 3:42-83 4:84-138 6:139-168 7:169-199 9:200-231 10:232-436 11:437-494 13:495-499 15:500-502 17:503-546]
ACCGAGATCTACACTCTTTCCCTACACGACGCTCTTCCGATCTCTCTAACATACTAGGGCTTTACACCTTTCGCTCTTTTTTCCGTATTTCATATAACATAACATTTCAGTTACCTGTATTTCTTTGTTGTTTCCCCCCCTCATTTACTATTATGTATCAGAGGTATGAATTTATATTTTGTCCATATTCTCTTTTTTCTTTAATGGCATCTCAAATGATCTCTTTTTCATTAAGGTAGTATACTTTTCCATCCAGTCTCTTATACTGCTGTAGGAAATTCCAGATAGGGGACCAAGTAAGCAGGAAGTCCTTTTGTTTGTTATGGAAGTTTGCTTTTAATTTCTCGGTTGAAAAAATAAACCATATCCTGTTAATCCAAGCAGTTTCTGTCAGTCCTGTTGCATTTTTCCAGTTCTTCGCTAGAACGTTTATTCCTGCCAGAATCAAAATAACTATAGTTTCCTTGTGGTAATTCAACAACTCTATTTTAGGATGTAATGGGGATAATACATTTGGTGATTGACAATATATGATTATGAATTATTT
>TRINITY_DN8553_c0_g1_i3 len=451 path=[0:0-35 4:36-90 5:91-116 7:117-147 8:148-186 10:187-391 12:392-450]
TACTAGGGCTTTACACCTTTCGCCCTTTTCCCCCCTGTATTTCATATAACATAACATTTCAGTTACCTGTATTTCTTTGTTGTTTCCCCCCATTACTATAATGTATCAGAGGTATGTATTTATATTTTGTCCATATTCTCTTTTTTCTGTTTCTTTAATGTCATCTCAAATGATCTCTTTTTTCATGAAGGTAGTATACTTTTCCATCCAGTCTCTTATACTGCTGTAGGAAATTCCAGATAGGGGACCAAGTAAGCAGGAAGTCCTTTTGTTTGTTATGGAAGTTTGCTTTTAATTTCTCGGTTGAAAAAATAAACCATATCCTGTTAATCCAAGCAGTTTCTGTCAGTCCTGTTGCATTTTTCCAGTTCTTCGCTAGAACGTTTATTCCTTTCACCTGCTGCTGAGCCAAGCCACTGCGGTGTTCAGCGAAGCTCTCTTGGGTTAAAAC
>TRINITY_DN8553_c0_g1_i5 len=528 path=[0:0-35 4:36-90 5:91-116 7:117-147 8:148-186 10:187-391 11:392-449 14:450-480 15:481-483 17:484-527]
TACTAGGGCTTTACACCTTTCGCCCTTTTCCCCCCTGTATTTCATATAACATAACATTTCAGTTACCTGTATTTCTTTGTTGTTTCCCCCCATTACTATAATGTATCAGAGGTATGTATTTATATTTTGTCCATATTCTCTTTTTTCTGTTTCTTTAATGTCATCTCAAATGATCTCTTTTTTCATGAAGGTAGTATACTTTTCCATCCAGTCTCTTATACTGCTGTAGGAAATTCCAGATAGGGGACCAAGTAAGCAGGAAGTCCTTTTGTTTGTTATGGAAGTTTGCTTTTAATTTCTCGGTTGAAAAAATAAACCATATCCTGTTAATCCAAGCAGTTTCTGTCAGTCCTGTTGCATTTTTCCAGTTCTTCGCTAGAACGTTTATTCCTGCCAGAATCAAAATAACTATAGTTTCCTTGTGGTAATTCAACAACTCTATTTTAGGATATACTCCCAATAGTATAACTTCAGGTGTAAAGGGGATAATACATTTGGTGATTGACAATATATGATTATGAATTATTT
>TRINITY_DN8553_c0_g1_i1 len=685 path=[2:0-41 3:42-83 4:84-138 6:139-168 7:169-199 9:200-231 10:232-436 11:437-494 14:495-525 15:526-528 16:529-684]
ACCGAGATCTACACTCTTTCCCTACACGACGCTCTTCCGATCTCTCTAACATACTAGGGCTTTACACCTTTCGCTCTTTTTTCCGTATTTCATATAACATAACATTTCAGTTACCTGTATTTCTTTGTTGTTTCCCCCCCTCATTTACTATTATGTATCAGAGGTATGAATTTATATTTTGTCCATATTCTCTTTTTTCTTTAATGGCATCTCAAATGATCTCTTTTTCATTAAGGTAGTATACTTTTCCATCCAGTCTCTTATACTGCTGTAGGAAATTCCAGATAGGGGACCAAGTAAGCAGGAAGTCCTTTTGTTTGTTATGGAAGTTTGCTTTTAATTTCTCGGTTGAAAAAATAAACCATATCCTGTTAATCCAAGCAGTTTCTGTCAGTCCTGTTGCATTTTTCCAGTTCTTCGCTAGAACGTTTATTCCTGCCAGAATCAAAATAACTATAGTTTCCTTGTGGTAATTCAACAACTCTATTTTAGGATATACTCCCAATAGTATAACTTCAGGTGTAAAGGGAATAATACATTTGGTGACTGACAATATAGGATTATGAATCATATCCCAAAAACTCTGTATCTCTCCACAATTCCAACAACAATATAGTAATGTCCCTATCTCCCCACATCCATGCTAGCACTCATTTGTTACACCACCACCAATTTTTTTTTTAAC
>TRINITY_DN8553_c0_g1_i8 len=498 path=[1:0-43 3:44-85 4:86-140 6:141-170 7:171-201 9:202-233 10:234-438 12:439-497]
TTTTTTTTAAAATTCCATTCTTTATTAATGTTCAATCAAACACGTCTCTAACATACTAGGGCTTTACACCTTTCGCTCTTTTTTCCGTATTTCATATAACATAACATTTCAGTTACCTGTATTTCTTTGTTGTTTCCCCCCCTCATTTACTATTATGTATCAGAGGTATGAATTTATATTTTGTCCATATTCTCTTTTTTCTTTAATGGCATCTCAAATGATCTCTTTTTCATTAAGGTAGTATACTTTTCCATCCAGTCTCTTATACTGCTGTAGGAAATTCCAGATAGGGGACCAAGTAAGCAGGAAGTCCTTTTGTTTGTTATGGAAGTTTGCTTTTAATTTCTCGGTTGAAAAAATAAACCATATCCTGTTAATCCAAGCAGTTTCTGTCAGTCCTGTTGCATTTTTCCAGTTCTTCGCTAGAACGTTTATTCCTTTCACCTGCTGCTGAGCCAAGCCACTGCGGTGTTCAGCGAAGCTCTCTTGGGTTAAAAC
>TRINITY_DN8553_c0_g1_i4 len=496 path=[2:0-41 3:42-83 4:84-138 6:139-168 7:169-199 9:200-231 10:232-436 12:437-495]
ACCGAGATCTACACTCTTTCCCTACACGACGCTCTTCCGATCTCTCTAACATACTAGGGCTTTACACCTTTCGCTCTTTTTTCCGTATTTCATATAACATAACATTTCAGTTACCTGTATTTCTTTGTTGTTTCCCCCCCTCATTTACTATTATGTATCAGAGGTATGAATTTATATTTTGTCCATATTCTCTTTTTTCTTTAATGGCATCTCAAATGATCTCTTTTTCATTAAGGTAGTATACTTTTCCATCCAGTCTCTTATACTGCTGTAGGAAATTCCAGATAGGGGACCAAGTAAGCAGGAAGTCCTTTTGTTTGTTATGGAAGTTTGCTTTTAATTTCTCGGTTGAAAAAATAAACCATATCCTGTTAATCCAAGCAGTTTCTGTCAGTCCTGTTGCATTTTTCCAGTTCTTCGCTAGAACGTTTATTCCTTTCACCTGCTGCTGAGCCAAGCCACTGCGGTGTTCAGCGAAGCTCTCTTGGGTTAAAAC
>TRINITY_DN8553_c0_g1_i7 len=549 path=[1:0-43 3:44-85 4:86-140 6:141-170 7:171-201 9:202-233 10:234-438 11:439-496 13:497-501 15:502-504 17:505-548]
TTTTTTTTAAAATTCCATTCTTTATTAATGTTCAATCAAACACGTCTCTAACATACTAGGGCTTTACACCTTTCGCTCTTTTTTCCGTATTTCATATAACATAACATTTCAGTTACCTGTATTTCTTTGTTGTTTCCCCCCCTCATTTACTATTATGTATCAGAGGTATGAATTTATATTTTGTCCATATTCTCTTTTTTCTTTAATGGCATCTCAAATGATCTCTTTTTCATTAAGGTAGTATACTTTTCCATCCAGTCTCTTATACTGCTGTAGGAAATTCCAGATAGGGGACCAAGTAAGCAGGAAGTCCTTTTGTTTGTTATGGAAGTTTGCTTTTAATTTCTCGGTTGAAAAAATAAACCATATCCTGTTAATCCAAGCAGTTTCTGTCAGTCCTGTTGCATTTTTCCAGTTCTTCGCTAGAACGTTTATTCCTGCCAGAATCAAAATAACTATAGTTTCCTTGTGGTAATTCAACAACTCTATTTTAGGATGTAATGGGGATAATACATTTGGTGATTGACAATATATGATTATGAATTATTT
>TRINITY_DN8553_c0_g2_i1 len=316 path=[0:0-315]
TTCTAAGTAGTCTACCTGAGTCTGCAAAAGGTTTTCTAGGTCTGTTTGAGACATAAATTCCTCTCCTCTATATAGTTGCTGAATTTTGTATATATGCTTATTCTGCAATTTCTTCCATAATTTTGGCATTCTTGTTGGATGTTTGTCCAGTTGATCTTTTATGGTCAACCAGGGAGAAGCTGAATCTTTTAACCCAATTTTTTTCTTGTTTTGTAGCCAGGTCTGCCATGCTGCACCAGCAAAAGGATGTTGATTCCACTTAGATTTGTACCTTTCCTTCCCCAATATTAACTGTTCCCTAAAATCTCCAATACCC
>TRINITY_DN8553_c1_g1_i2 len=372 path=[0:0-48 2:49-104 3:105-168 5:169-267 6:268-371]
GACGCTCTTCCGATCTAGCAAAAGGATTTTCTGGCTACTTGGTCCCCTAGCTGGAATTTTTTACAACAGTATAAGAGACCGGATGGAAAAGTATACTGCCTCTACGAAAAGGAGATTATCTGAAGTGCCATGAGAACAGGAGTATGAACAAACAATAAATACATACCTCGGATACATATAAGTAAATAAAGGGGGCGGGGGGAAACAACAAAGAATTATATGTAATGGAAAAGTTATGATATGTGTTATACGAAATAGGGGCGAAAGGTGAAAAGCCCTAGTATGTAAGAAATATTTTCTTTTGACTGAATAGAAAGAAAAACTCCCCCCCCCCCCCAAAAAAAAACCCCGGGGCCCCCGGGGGGGGGGGAA
>TRINITY_DN8553_c1_g1_i1 len=377 path=[0:0-48 1:49-104 3:105-168 4:169-272 6:273-376]
GACGCTCTTCCGATCTAGCAAAAGGATTTTCTGGCTACTTGGTCCCCTATCTGGAATTTTTTACAAGAGTATAAGAAACTGGATGGAAAGGTATACTACTTCTATGAAAAGGAGATTATCTGAAGTGCCATGAGAACAGGAGTATGAACAAACAATAAATACATACCTCTGATACCTATAAGTAAATAAAGGGGGCGTGGGGGGGGACAACAAAGAACTATATGTAACAGAAAGGTTATGATGTAACGTGTTATACGAAATAGGGGCAAAAGATGAAAAGCCCTAGTATGTAAGAAATATTTTCTTTTGACTGAATAGAAAGAAAAACTCCCCCCCCCCCCCAAAAAAAAACCCCGGGGCCCCCGGGGGGGGGGGAA
>TRINITY_DN8553_c1_g2_i2 len=594 path=[0:0-593]
GGCAATAATGGGACCAGGATCACAAAAAGGAGTGATATCTAGAATTAATAAAGCACTGATAGATACACAGTATCCAGAGAACCCAAGTTATGAAAAAAAATGGGCTAAAGAATTAAATAAGGATTGGTCTAAAGAACAGGTGGAAAAAGAACATTTAGATCAGCTCAGTCATTAGAAGTAAAGGAACCACAACTAAAATTGATCTTCAGGTTTTACAGGACTCCAGAGTGGTTAAAAAAAATTGGTGGTAGTGTAACTAATGAATGTTGGCATAGATGCGGGGAAGTGGGGACATTATTACATTGTTGTTGGAGTTGTGGAGAGATACAAAGGTTTTGGAAAATGATTCATAATCATATCTTGTCAATTACCAAATGTGTTATCCCCTTCACACCTGAACTTATGTTATTGGGAGTATATCCTGAAGTAGAACTGTTGAAATACCACAAAGGCACTATAGTTATTCTGATACTGGCAGGAATAAATGTTCTGACGAAGAATTGGAAGAATGCAACAGGACTGACAGAAGCAGCATGGATCAATAGGGTCTGGTTTATTTTTTCAATGGAAAAATTAAAAGCAAACTTCCATAAC
>TRINITY_DN8553_c1_g3_i1 len=218 path=[0:0-217]
AAGCAAACTTCCATAACAAACAAAGGGATTTCCTGGCTACGTGGTCCCCTATTTGGAATTTTTTACAACAGTATAAAAGACACTGGATGGAAAAGTATACTACCTCTACGAAAAGATTATTTGAAGTGCCATGAGAACAGGAGTATGAACAAATAATAAATACATACCTCTGATACATATAAGTAAATAGAGGGGGTGGGGGGGAAACAACAAAGAAC
>TRINITY_DN8564_c0_g1_i1 len=899 path=[0:0-898]
ATTGAATTAGGAAAGGTTTGGTTTCTTTTGCAATTAGTTTGACGTCAGCCCCCAATTTTCAGTATGTTTACTAGACTAATTTTACGTGACACATCTGAGAGAAGTGGTTGAGAGGCAATTCCCACAGACCAAGTGGATGATGGCAGAGTTTCTAGCTTTCCCAATGCATATCCTGCACCTGGTTTGTACTAGTACAAGTCCCATTCGCTTCAATGAGATTGTTATTGGTACTAAGGAGTAGCACTGGTACAAAGCTGGTGGGAGAGATTGCAATTTCTAACAATCTATTCCAGGGTAAGGACCTTCAGAGCAAAAGAAACCAGTTCCAATACTTAGGGAAAAGTGGAACCATGTAGCTAGAGGGAGAGAAGGCCTGGTATACTCCAGTCCTGCCTGTAATCCTGTTTTCTCTTCACACAGGACACAAACGCCATCCTAACTGCAAAATGGCTGGCACTTACAAATTTTGGTGGGACTGGGAGAGTAGGGCTGCTTGCTCACGCTACACAAGCTCACGTTAATTTTTATCTGACATGAGATTGTGTAACATGGGAATATCCTTTTCCTCAATTGTTAGCGAAAGTAATGGTGGTTTCATCATGGATGACAGGGCTAAAAATCCAGCCCTGTCACTCATGTGAGTTGAAATTAATGTTAAATTTGAATGTGTGCATGCAAATGTAACGTTCATTAAACACACCGTCAAATTTTGACAGATGTGTCCCCCTTTTGCCGAGCGCTGCTAGCCGGGTGGAGAGGCATGGCTCCTCCCTCCCTGTTCTCTCCGCCCGGCACTAGCAGCACTTGGCAAAGGGGTTTGCCAGGGCACCACCTCCCTAGGGGGTTCCCTGGTAGGGGAGGGGTTGGGCCCACATGAATTTGATCCGTGGTTTGGATCC
>TRINITY_DN8564_c0_g2_i2 len=375 path=[0:0-256 1:257-374]
GCTCTTCCGATCTTCCCTAATGAAAATGCTTCAAGAACATTGCGGTTTTCAAGTACGTGCAGGTTTTATGACAAAGGCGATAAATAATAGCTAAACAGGCCTATTATTCCTAGCACATCCAAGCACATTCCTGTTATATCTGTGGAAGTTATTAAGCAAATTACAAATTGTGTGTCATTGGAAAGTTGTGATTATTGAAAGTGAACAGTAACGGATGTGTTTTGTTAATGAATGAAATGGTTTGATGTATTTGTCCAAGTTCTGTGCTGTGTCGCATTGGAGCGGCGACCATCTTTCGTTCGCCATTTTGGAGGTGTTCCCCTACGTGCATTTCTCTGGACTTTTTGTGTGTTCGGTACATGACTTGAACAGATA
>TRINITY_DN8564_c0_g2_i1 len=300 path=[0:0-256 2:257-299]
GCTCTTCCGATCTTCCCTAATGAAAATGCTTCAAGAACATTGCGGTTTTCAAGTACGTGCAGGTTTTATGACAAAGGCGATAAATAATAGCTAAACAGGCCTATTATTCCTAGCACATCCAAGCACATTCCTGTTATATCTGTGGAAGTTATTAAGCAAATTACAAATTGTGTGTCATTGGAAAGTTGTGATTATTGAAAGTGAACAGTAACGGATGTGTTTTGTTAATGAATGAAATGGTTTGATGTATTTGTCCAGGTTCTGTGCTGTGTCGCGTTGAGGCGGCGGCAGATCGGAAGA
>TRINITY_DN8519_c0_g1_i1 len=218 path=[0:0-217]
ACACACAATTAGAAGCGGAGCTTCTGGAAGAACCACTTATTCTTGCCAGTCTTGTATCTGAAAGACAAGGAGACAAAGAACATGTTAGGAAGCATTTCAGTCTGTTATGAAGGACCCCTGGTTCACAGGGTCTACTGTCACCCCCTTAGTCAGAGACCACTCTGCTCCCTGCAGCACCCACCACCCTGCGCCCAGGCCCAGAGAAGGCTAATCTCTTG
>TRINITY_DN8519_c0_g2_i2 len=332 path=[1:0-182 2:183-331]
GACGCTCTTCCGATCTGCCCAGAGAAGGCTAATCTCTTGGACACATGAGAAAGCCAGGTACGGTCTTGCTCTTAGGCTGACTCCCATAGAGAAGCACCCCATCTCACTGCCCACCACTAGCCCCCATCTAGCTTGACTTCATCTTCCTGCCTGCAGAAAGAGTACCTGGGAAATAGTTCAGGGAAGAAATATTCAAGCTGCTAATTCCAGTCTGCAGTCTCCACATTAATCCCTTAAAACCACAACCCGAGAAGCTCTCAGTCTATGGGAGCTTTTGGAATTACTGCAGTTTCCCACCACTCCAAACTCTGCCACTTCTCCCAATCCCAAAG
>TRINITY_DN8519_c0_g2_i1 len=224 path=[0:0-74 2:75-223]
ACACACAATTAGAAGCGGAGCTTCTGGAAGAACCACTTATTCTTGCCAGTCTTGTATCTGGGAAATAGTTCAGGAAAGAAATATTCAAGCTGCTAATTCCAGTCTGCAGTCTCCACATTAATCCCTTAAAACCACAACCCGAGAAGCTCTCAGTCTATGGGAGCTTTTGGAATTACTGCAGTTTCCCACCACTCCAAACTCTGCCACTTCTCCCAATCCCAAAG
>TRINITY_DN8512_c0_g1_i1 len=1913 path=[0:0-1912]
ACTAAGTCAAACTTTATTGCACTTTAAATATTTCAAACATATGACAGTTCATCCATAATACACACAACAATATGATACAGCTTTCAAATATAATGCTTCTTAAAGCTTCCAACAGTTTTCATTAATTGTACCCCACGGTTGTGACAAGAACCAAAGCTCAAAAAATATTTACAAAATTATAAATTGTATAAAGAGATGTTCTATATAAACTGATTAATTATTCCCAAACATTACTTTGCGTTACACATAAAATGCTAAACATTTTTTTTTCTATTTAAGTTTTTTTCTATGTTCACAATATATTCTCATTTTCTTAGCAAATGGAAGTATTTAGAACCTAATTTTACATGCCTACTTTCCTTTTATTGTACTGATAATTTCTAGAATACTGCAACTTTGCATACTTTGATATAAAATCTAACTTGGGGGGGGGGAATACTTTGAACCTTTTCAGTTCTCTCAGTTGCCATATTTGATAAGAAAAAACTGGTTCAGCTCAACTGCTGGCTATTTTACAAAAAACATCATTACTGGTATTCTAGAGACAGATACGTGATAATATTTAGGGCACATCCCTGTTCTAGGTTGTTCTTGCTTTTAGATCTTTTCACTTCACTTAAAAGTAAGTAACTATGCCTTGAACTTCCCAATACACATGCATGACCCTGTTGAAGTCATGTCGTGTGTAGACCATTGATTTTAGTCTGGGCCCTAGTAAATGAATTTGACTGAGGAAGTTGAAAAAACAACAACTGCAAATGGAGATTGTTATACAATAAATTTAGGATAAGTTTACAATACTGTCTATGTCCTGTCCTATTAAAAGTTTAGGATGTTCACACACCATGAATTTAGGTATTTAATAGGACAGGCTTTTCACTTTTGAAAATCTCTTCAGAATTTTATGCATAATGCCTTATAGTCTGAATGTGCATAATACTTTATAGATTGTGGATCTGTACCACGAAATAGAACATAACTTTGCTTCTCAGTCTAAAAAACGTGTTAAGCTCATAATACTTTAAAAAGCAAATATTTCTCTTGTTGGGTATTCTACTCAAATTTGAATTTTATTAGGTCACAGTTGTTTTACTTTAGTATACAAATATTCTCCAAGGTTTTTAAAATTAGAATTATGTTTTGTTAGACAAGCTTAAAAAAAAGACTATACTATTTTCAGAACCTAATATTACTTGTGATCTAAGATTACCTGTGAACTTAATTAGAAAAAGACTCATCAACTCTGATTATTATATCACAGGTGAATGTAAATATACAATACCTAGATTATAATCTGTTGCGTAAGTGTTGAGGTTAAAATAAGCCATTTTCTTAACTTCTTCCTTTGCTTCAATTTGATATTCATATTTGTAAAACAGTAAAAATTACCTGAGAATATTAAGTGACCTGCGGTATTAGTTTAAAATCTAATCATGATGGCTGATTGGTCTACAATTACAGTGAGCAACTTGTGGTGCTTCATCACAGTCAATGAATTAGCCTATTTACTGTCTACTAAATTAACCTCTTCTATGTTTTGGCATTACTGAAGTCAGATTATTCATAAATATATAGATCCCTGAAATTCTTCAATAGATTTTGGAAAGGTCTTGGAGGTATATTTAGGCTAAGTTTTGATTACATTTCTAAACATAAGATATAAAGGAAAAAGTATCCTTTGACAAGTCTGTATGAACATACAGTTGGATAGAATTCAAGCCTCTGCACTTTTTAAAAACACAAGCCTAAAGAAATTCAGATCTTTATCAGTTCTGTGTGTTTTCTACACATCTGGAATTACCTGCAGATTCCACACCGTTTCATAGAATTCTGCAGCATAGGGTGAAAACAGACATGACCCTTTAAATACCCTTGGTGGTCATCCATGCATGTTTCAGGGCTGCATAGGACAG
>TRINITY_DN8574_c0_g1_i2 len=207 path=[0:0-103 1:104-206]
GGGAGTTCCATAAACGCGGCCCAGCCACCAAGAATGCCCTCTCCATTGTGGCCCCCCGCTTTACATGGGGGACCTCCAGGAAGGCACCCCCGGTGGACCGAAGGAGCCGCTCTGGGGCACGGAGGGCGAGGCGGTCCCTGAGGTATGAGGGGCCCAGACTGTATAGGGCTTTATAGATCAACACCAAAACCTTGAACTTGGCTCGGG
>TRINITY_DN8574_c0_g1_i1 len=228 path=[0:0-103 2:104-227]
GGGAGTTCCATAAACGCGGCCCAGCCACCAAGAATGCCCTCTCCATTGTGGCCCCCCGCTTTACATGGGGGACCTCCAGGAAGGCACCCCCGGTGGACCGAAGGGTCGCTCTGGGATGCAGAAGGTGAGGCAGTCCCTGAGGTGAGGCGGCCAGGACCCTGTAGGGCTTTATAGGCCAAAACCAACACCCTGAATCTGGCTCGGTACGCTATAGGCAGCCAGCGCAGC
>TRINITY_DN8574_c0_g2_i1 len=218 path=[0:0-44 2:45-217]
ATCAGAGAGGTTCAAGGTCAGCAGATCTGGTAAAGTGCCGAGGTTCCCTCTCTGGATAAAACAGGACTCAAATATTCCTTTGGTGCTTTATGAGGCTCCTCAAATCCTCAAAGGTTGCATGGCTTTTCCAAGGGTTTCAGAGTAATTTGTTTGTTTGTTTTATTTCTCCATCAACACCAGTTTGTGCAAATTTTTCCACTTCCACGGTCGGAGACAGG
>TRINITY_DN8574_c0_g2_i2 len=535 path=[1:0-361 2:362-534]
ACGGGCTTCCTCCAGACGGGAGTTCCATAAAGGTGGCCCGGCCACCAAGAACGCCCTCTCCATTGTGGCCCCCCGCTTTACATGGGGGACCTCCAAGAAGGCGCCTCCGGCAGACCGCAGGGGTCACTCGGGCGCAGAAGGTGAGGCAGTCCTATTTGGGTCTATTCTGAACCCCAAGGGAACGAGTGGGGTTAAAATGTGAATATATAATAATTACAAATGCAGCTACAAAACATGTTTCCCAATGAAACTGCTTAATGTTTTAGGAAAGGTCCAGGAACAAGTAATTCCTTTATTCTAGACCCAGCTGCAATTTACCATCTAACCTTGATCAAACGGTTAACACGCTGCCTCAGCTCTCACCCTCTCTGGATAAAACAGGACTCAAATATTCCTTTGGTGCTTTATGAGGCTCCTCAAATCCTCAAAGGTTGCATGGCTTTTCCAAGGGTTTCAGAGTAATTTGTTTGTTTGTTTTATTTCTCCATCAACACCAGTTTGTGCAAATTTTTCCACTTCCACGGTCGGAGACAGG
>TRINITY_DN8574_c0_g3_i1 len=229 path=[0:0-228]
ACTCGGGGGACCTCGAGCAGGGCGCCCCCTGATGACCGCAGGGGTCGATCCAGCACCCGGGGAGTGAGGCGGTTCTGCAGGTAGGTCAGGCCTAGGCCGTTTAGGGCTTTATAGGCCAAAACCAACACCCTGAATCGGGGCCGGGCAGCCAGTGCAGAGAACGGAGCCCCGGTGTAATAGGCTCCCGGCGGCCCAGCCCCACCAGAAGATGGGCCGCCGCATTCTGCAC
>TRINITY_DN8574_c1_g1_i1 len=320 path=[0:0-319]
ATCATGTGAAGCTTCCAATCACATGTTAAGAATCCTACATGTTCGTGTTTTAGTTCCCAGCAAAGTAGCAGCACAGCATTATGTCGGTGGAACTAGCTCAGATTTCCATGGAGCAATCTCTTTTTCCTTTTAACACTTTCAAAACCAAACTCAAAAAGAATAAGCACTCATTTTCTGAATGGAAGCCATGAGCCTCTGCTTTCTGAAATGGGGTCTGTGTGAATCAGTGTGGTGTTAAAGCAAATCTTTTTTTTTCCCCCAGTGGGCAAATTTTTTTTTTTTCTTGTGTGCTGAAATATGCGGTTATTTGTTACTGGGGA
>TRINITY_DN8574_c1_g2_i1 len=239 path=[0:0-238]
CTGCTTTCTGAAATGGGGTCTGTTTGAATCAGTGTGGTGGTAAAGCAAATCTTTTTTTTTTCCCCAGTGGGCAAATTTTTTTTTTTCTTGTGTGCTGAAATATGCGGTTATTTGTTACTGGGGAGAGCTCCGGAGGGGTTTAAAAGTTGCAGACGCTGCCCTAATAGCTCCTGGTTGAAGCAGTTGTTATTGAGCCAAAGTCCGCATCCCTGACCCTGTCTCCGACCGTGGAAGTGGAG
>TRINITY_DN8574_c2_g1_i1 len=330 path=[0:0-329]
TGCTCCGTTCTCTGCATTGGTTGCTGGACACCTACCGGGACCGATTCAAGATGTTAGTGTTGACCTTTCAAGCCCTACGCGGCCTGGGCCTCAACAACCTGCAGAACCGCCTCACTCCCCAGGATCTGGAACGACCGTTGCGGGCGGTCGGGGTGCCTTTTTGGAGGTTTCCTGTGTTCGGTGGGGCACATTGAAGAGGGCATTCTCGGGCGCCGCACCTCGGTTGCGGAACTCCCTCCCAGCAGAGGTTCGTTTGGCCCAGGGCCTTCTCTCCTTTAGGTGTCAGTGTAAGATTTGGTTGTTCCGCCAGGCATTTGGTGAGAGACGGGC
>TRINITY_DN8595_c0_g1_i12 len=6129 path=[2:0-193 3:194-875 4:876-1028 5:1029-1205 6:1206-1975 7:1976-2098 10:2099-2910 11:2911-6128]
GTCCCAAAGTTGATAAAATAACCCTTTCCAGCCCAAATTCTGAAAAGTGCCCTTCATGATAGAACTAGTCTAAGCAGCTTTTTATACTTGGTTTTTAAAAACACCATACAAACATAAAAAGACCACACAAAATAAAAAGCCATGGAAAAAAATAAAAACAAAATAAAAACCTGTCATTAGCATGTGACACTGACCAAAGGGAGCCCGTACTGTTGCAGTAACAGTTCACAAGGACTTCTGCAGATTTTCATATTCCATAGTGGACAGAGGTACGACAAAGGGCTACCAGTCTGATTGGTTAAAGCTGGATTCTCCGTGAAGCCCTGGACTGGAAAGGGTTACCATTTAAATTTTTTTCCTTTAGTGCTGATGATTGTTTCTCTCCTTTCCTACATGGACTCTCCGCTGAGAAGATCCCCTGGAAGGAGAGTATTCAAAGGGGTTGGGCTTCCAATAACCCTGCCATCGTCGGTGCTGGGGGGCCCCCAAAGGCTACTTGAGTACTGAGGGACCCCGCCCCAAAGCAGATCGCTGCTTCCTTTGCCGCCCAGGCAGGGGTTGTTCCAGTGGCCTGCGTCGCTGCGCACCAATCCGTGAGAGCCGCTCGTGGAGCCCATGCGACTCTGATTGGTTCCAGTGTTGGACTGCCAACTGGAGGTGGGGGGCAGTGGCTGGCCTTGTGCTAAGAAACGGTTCACTTCTTCCTCGCCGGCAAACTCAGCCAAGATGGTAGTGTTTCCCAAAACGCACATATGTAGAGACTTCTGGGCCTTGGCAGCCTCTTCCTTGGAACTGTACCGGACCACTGCGTTTCCTTGAGTCAGGTTCAGGTGGAATGTAATCAGAGGGCCGTGCTGCAAACACAGGGTCCGCAGTGTGGAGCCATCAATCTGGGGCGTGAGGTTTCGGAGGACCAGCCAGCTGCTTGTTCTTCCTGAGCTGTCCGTGCTCCAGGCGGAACCAGAGGAGTAAGAGCTGGCCCACCCCAGCGGGCTGGCACCCCAGGTAGAGGATGGCTTGGTGTTTGTTAAGCCCGGAGGTGGTCTGGTAGGAGCTGTAGTGTTTCTGGGCACCTTCCACAGTTCATGGGAGAGCGAGGCTTGCGTGTGAGAGATCGGACCAGAGGACCATGTCGACTTGATGTCGGACAGTTTACCTCCGCTCTTGAGAAGATAGCGATTAACATCCTGTATGGTGGTGTTAATGGTAGGTCCAGTCGGAACGCTTCCAGGAGTAACATCAGGGTCATTCTCGGGGTCTATATTCTGCAATCCTTTCCATGGCACTCCGGGATGAAATTCTGGTGGCCAGTTAATGCTGGAGCCATTGGAGATCTTATCGTTCTCTGATTTGGCACGTGACCAGCTGTGAGGAACGGCGACAGGCGGACTGGCGGGTGATTCGTTGTTTTGGATCAAATCGTACCGGCCGTAGGAGTCTTCGATGGAGGACTTTCCTGGCGGGCCAATGCTCAGACCTCCAGGGATAGCACCGTGCTTGCTAGGGTTCTGGTCGAGTGGAGAAGGAGCGCTGGAGAGATTATCCATTGAGTTGGGGTGTGTCCACTGGGGGAGGCGCGATTGGGACTGAGATGTGTCCTTCACCGACAAACCACCAGTAATGTCCATGCTGTTTACATTCATGTTTGGGTTCAGTCCAGCAAGTGGGTAAGGAGCAAAGGTATTGGGTGAAGACTGTTGCTCTTTGGTCTGCAGGTCAGGTAGGCCGGGAGCTTGGGGATGGGGTGAAAAGCTATCCATGGCTGATTTGCCTGCAGAAGGGTGCAAAGATAGATGCGGAGGGGGTGGCTGCTGCTTCATAAGCAAGGCCTGGGCCAGCTGGCGCTGGTGCTGCTGGATCTGCTGCTGCATGTTATTGATTGTACGTGCAACTTGCTGCTCCTGTTGTCTCATGGGTCCGGAAACATTACGCTGAGCCTGTAACATCTGCTGCTGGATTTGTAAACGTTGGTACGCCAGCTGCAGCTGATAGAGCTGGTTCAACATCGTCATATGCTGAGGATTAATTGGCGAGGTTAATAGTGCAGGGTTGAGACCAATGTTTTTTGCTGCAAACTGCAAAAGCTGTGCTTGAACCTGTCTAGAAGAATTCAAGTTTTGCATGCCCAGCCCTGAGGCAATCCCACCCAGGGTCTGATTAGGGAGTGCACTGTTTGAAAGGGGGAGCTTCAGGCTTGGTGAAGGCAAAAATGGTGAAGTAGTGGGCTCTTCCACTAGGCCGCCATCCTTGTCAAGGAAAGTGGGGCGGTCCATGGAAGACTCTTTGGAGATTGGTGGTGGGCGGCAGCCAAGGGGTTTGGTGACCATTCCATTGTAGTCGGTCACTCCCATTCCACGCTTGTCCATTTCCACCTTCTTTTCCAGCAGAGCACTCATGGCCTGATCGAGATTCATATTGTTACTCTTCAGGGCCTCCTCTGCCGGCTCTCTCGGGAAACCCATGTCTGTGAGCTGTTTTATCAGACGGGTCATGACCCAGGCCTCATCTTGCTTGCTAGATGTCTTCATGCCCTTTTGAAGTCCTTTCTTTGGGGCATTCCCCCAGGAACTACAAGAGGAGTTGCTCTCTTGTGAAGCGGTATTATTCCACATATCTCCTTCTTCATCTTCCCACTGACTAGTACTGAGATTCACGTCATCCCCACCACTGCCCCAGCCTTCTTGCATAGAAGATTTTGAAGCTGGTTTGCACAGTGCTGGGGCAACAGCAGGAGCATTCGCTCTTCCATAGGTCCCTGCTGGCTCGGCAGAGTTCTCTCCCCATCCTGTACCACTGCTGGGGGGCTTCCCCCAGGCTGAAGTGCCGTTATCGACTGCAGCAGACGGGGAGGAGGGCTCCCCCCACGAAGCTTCAGTCTTTGCGTGGACAGCAGGCATCTCTCCCCACCCTGCTGGACCAAGCAGCGGGGACCGGTTCGGCGGGGCACTTGGTTGGTGCGGTGGCTGAGGCTCAGCCATGTTTGTGTTGATAATGGTGGTAGTGGTGTTGGTTGTGGTACTACTCTGAATGACAGGGTTGTTTCTATCCCACATGTTTACAGTCTTCTTGTTGTTGTAGTTCGGGTCGCCCCAAGCTGAGGTACCATCGTCAATCTCCATCTTGCGGCGGATGGATGGTGGAGAAGGCTCTTCCCAGCCAGTGGCCTCACTGTTGTTATCTTTTTGTTTGGCTGGCACTGGTCCACCAACCCACCCTGACCCAGTCTGTTTAACAGAAGCAGCTCCTCCCCAGTTACTCACATTGTTATCCTGGGGCTTGTTAGCCCAGTTCTGTTGGGGGCTAGGTTTTAAAGACTCCCCCCAACTTGTACCTGTATTAGCTTTGTTGTTTGTGCCATTTCCCCATCCACTGGTCCCAGACCTTGTAGTATCATTCCAACCAGACCCTGATCTATTGTCACCATCCCATCCAGACCCATTCTTCTTCCCATCACCCAAGTGTCCAGGGACAGAGGATGAGTCAGCCCAATCTCCGCCACTCGAAGTCCAGCCCGGATTGGATTTTTGTCCGTCTCCCCAGTTTTGTGATTTGGGTTTCTGAGGTTCACCCCAGGTAGGTGATTTGTCCTCCTGATTTGCGGTCCCACTCCAAGCCTGACCGCTTTTGGCAGCAGCAGCATTATTGACAGCAGTAGAGCTTGCCGATTCTCCCCATCCCCCAGGGCCATTTGGCGCTTTGTTATTGTTCTCTCCCCAACCTGTATTTGTTGGAACAGCGGCAGGTGGGGAGTTGACCCACCCCGATACTGAAGAGGTATTTGTACTGTTCATGATGGACCCATCATTCTTGCCCCCTGAGTTTGAAGGCTGAGTAGCTGAACCACCCCAGGCCTCGGTTCCATTGTCATTCTTCCGTTCAGACCGTGGGGATTCTTCAAATTCCCAGGAAGTGTTTTGCTTTACAGGGGTCTGTCCCCACCCAGTATTGGACAGGACCCTTGGGTCAAGATCATTCCTTGGCAACTGAACTTGCCCTTGGTCTATTATCCCTTTGTCTCTTCTTCGACTCTCTCCAGATCCTTCCCTCCCGGTGCTGCCTTCATTTTGACTTCCACCACTGTCATTACTTCCTTCACTAGCTGTGGTGCCAGATGTTGCAGCTTTGGCCCAAGAGTTTATTTGTTCATTGCCCTGCTGTATGGCAGGATTCTGGCTGGTAACACTAGAGCTATCCCACCCTGTTGATCCTTTCCCATTGATGTCATTATTGGAATGCTGGTTTGGGGACTTGCTCCAGTCACCATTAACACCATTGCTGGTGGTACGGCTGGGGTGGCCCCAAGCTCCAGAATGCATGCTACCAACCCCACTGTTGCCACTACCTCTGCCCCATGCTAGAACCCCAGGACCAGCAGGAGGTCCTGAATCCCACGCACTTGCTCCATTTCCTTCCTTTTGCACAGCGCTGCTGGATCCATTTTGTTTAGCACTTAATGCTGAGTTCACAGTGTCTCCATTCCCCTGACTGAACCCAGAATTGCTGTTTCCTGTGGCAGGATTACCTGGGGACATCCCCCACACTGAACTGCCCATTCCTTCACTGCTGCCCCCGCTGACTTGAGAAACGGATGTTCCGTTAGCACCAGGAAGGCCTTGCAGGTGGGGCGGGATGATGGCCCCCATCCCAACAGCCATCCCCCAGTTGGGCAGTCCATTTGCCTGCATTGCATTGATAGGGTTTGGTGAAGAGTTCATGGGGTTAGTGTTATTTGGTCCATCAGTGTTAAGGTTCTGAGGTTGTACGCTGAAAGACACATTCTGAGAAGTGGACGTTTGTGGTTCTGTGCTCTCTTGCGGCAGCAAGTTTCCCCAAGCACCTAAGGTGCTAGTTGGGTTCCCATTCTGGTTGCCCATGTTCTGACCTATGGCACTGACTGGACTGCAAATACTGGAAGGGTTGCCTGTTCCCACAGTTCCCTCATGTCCAAGTACAGGCCAGGCAGCTGGATTGGCATTAGGGTTAAGGTTAAGATTAATGCCAGTGTTTGAGTTGGAAGCACCCCAGCAGTTTTGACTTCGACCGTCTCCAATCATGTTGTCCATCTTTCCATCCCCACCACTGGCAGAGCAGTGAGCTAGGCCAGAGCTGGAGCCTGCAGCTACACCCCACACTCTGGCTGAGTTTCCGTTCCCATTTGCTCCACCAGCTCCAAGGGCACTCTGGTTAGAAGTGCTTTGGACGAGTGCTCCATTGGCGCCATTATTGCCATTAGTTTTCTTTGTATGTCCAGTGAAGTTGCCTTGGGCACTCCCTGTAGCCATGCTACTGTTCTCTGAGCCGCAGTTGGAGGCAGAGTCAGTGTCTGTAGTACATTCTGAGGCAGATTCAGTCTCAGTTCCTGTAATGGAAGGCCACGCCTCCTTGTCAGTCCTGTCTATTATCACTTTATCCCAGCTGCAGTTGGCTTCACTTCTGAAAGCGGGCTGCTGTCCCCAGTGGGAACTTTCATAATGATCTCCCAATCCACTGTGACCAAGATCGGATTGGGTCTTGCTGAGATGATGATGTCCGCCTGCTCCTTGCTGCGGTGGAGGACTTGCCCCAGCTTGTCCAGTACCTTGTGCTGGGCTCGTGCTGATCAGAGTCCCGGTAGGCAGTGGCTGACCTCTCTTTAAGAGCTGCTTCTGTTCTTGTTGGCGGAAGCGTGGAGGCACCTCACGAGGCAGGTAACGGGATGCAGCTGGCTGCTGCCCATTGGCAGACGCACGCTTGCCATTGCTGTTGTTGGTAATAGTGCTGGTGGAAGTACTGGTACCGGTACCGGCAGGTTGGGGCTGGTTTAAACTGGTCTTAATAGGTTCTGGCACTTTGGTTTTTTGTTCAGCAGCCTTTTTCTGAGCACCTTCCTTCTTCTTCTTTTCTTCCTGCTTTTTCTTTTTCTTTTCTTCCATCAAACGTTCCTCTTCTTGTGTTTCTTGTTCTTTCTCCCTTTTCTTCGTTTCTTTCTGGGGCTCTTTGGCAGCTTTCGACTCAGTCTTGCTGTAAGGAAACAAGTGACTATTTTGTCTAGCGTCTGGGGGTCTCTCTACCGTTCCCCTGGCTTATTTTAATGCTTCTTTCTTTTTGAAAAAAAAAAAAAGAAAAAGAAAAAGAAAAAGGAGATGTACC
>TRINITY_DN8595_c0_g1_i15 len=6007 path=[1:0-71 3:72-753 4:754-906 5:907-1083 6:1084-1853 7:1854-1976 10:1977-2788 11:2789-6006]
CGATCTGTCACTCTGAAAGAAGCAGGTTGACCTCCTGGTTGCCGTGTCCGGCTCTGTAAATAAGACTCCCATCAAAGGGAGCCCGTACTGTTGCAGTAACAGTTCACAAGGACTTCTGCAGATTTTCATATTCCATAGTGGACAGAGGTACGACAAAGGGCTACCAGTCTGATTGGTTAAAGCTGGATTCTCCGTGAAGCCCTGGACTGGAAAGGGTTACCATTTAAATTTTTTTCCTTTAGTGCTGATGATTGTTTCTCTCCTTTCCTACATGGACTCTCCGCTGAGAAGATCCCCTGGAAGGAGAGTATTCAAAGGGGTTGGGCTTCCAATAACCCTGCCATCGTCGGTGCTGGGGGGCCCCCAAAGGCTACTTGAGTACTGAGGGACCCCGCCCCAAAGCAGATCGCTGCTTCCTTTGCCGCCCAGGCAGGGGTTGTTCCAGTGGCCTGCGTCGCTGCGCACCAATCCGTGAGAGCCGCTCGTGGAGCCCATGCGACTCTGATTGGTTCCAGTGTTGGACTGCCAACTGGAGGTGGGGGGCAGTGGCTGGCCTTGTGCTAAGAAACGGTTCACTTCTTCCTCGCCGGCAAACTCAGCCAAGATGGTAGTGTTTCCCAAAACGCACATATGTAGAGACTTCTGGGCCTTGGCAGCCTCTTCCTTGGAACTGTACCGGACCACTGCGTTTCCTTGAGTCAGGTTCAGGTGGAATGTAATCAGAGGGCCGTGCTGCAAACACAGGGTCCGCAGTGTGGAGCCATCAATCTGGGGCGTGAGGTTTCGGAGGACCAGCCAGCTGCTTGTTCTTCCTGAGCTGTCCGTGCTCCAGGCGGAACCAGAGGAGTAAGAGCTGGCCCACCCCAGCGGGCTGGCACCCCAGGTAGAGGATGGCTTGGTGTTTGTTAAGCCCGGAGGTGGTCTGGTAGGAGCTGTAGTGTTTCTGGGCACCTTCCACAGTTCATGGGAGAGCGAGGCTTGCGTGTGAGAGATCGGACCAGAGGACCATGTCGACTTGATGTCGGACAGTTTACCTCCGCTCTTGAGAAGATAGCGATTAACATCCTGTATGGTGGTGTTAATGGTAGGTCCAGTCGGAACGCTTCCAGGAGTAACATCAGGGTCATTCTCGGGGTCTATATTCTGCAATCCTTTCCATGGCACTCCGGGATGAAATTCTGGTGGCCAGTTAATGCTGGAGCCATTGGAGATCTTATCGTTCTCTGATTTGGCACGTGACCAGCTGTGAGGAACGGCGACAGGCGGACTGGCGGGTGATTCGTTGTTTTGGATCAAATCGTACCGGCCGTAGGAGTCTTCGATGGAGGACTTTCCTGGCGGGCCAATGCTCAGACCTCCAGGGATAGCACCGTGCTTGCTAGGGTTCTGGTCGAGTGGAGAAGGAGCGCTGGAGAGATTATCCATTGAGTTGGGGTGTGTCCACTGGGGGAGGCGCGATTGGGACTGAGATGTGTCCTTCACCGACAAACCACCAGTAATGTCCATGCTGTTTACATTCATGTTTGGGTTCAGTCCAGCAAGTGGGTAAGGAGCAAAGGTATTGGGTGAAGACTGTTGCTCTTTGGTCTGCAGGTCAGGTAGGCCGGGAGCTTGGGGATGGGGTGAAAAGCTATCCATGGCTGATTTGCCTGCAGAAGGGTGCAAAGATAGATGCGGAGGGGGTGGCTGCTGCTTCATAAGCAAGGCCTGGGCCAGCTGGCGCTGGTGCTGCTGGATCTGCTGCTGCATGTTATTGATTGTACGTGCAACTTGCTGCTCCTGTTGTCTCATGGGTCCGGAAACATTACGCTGAGCCTGTAACATCTGCTGCTGGATTTGTAAACGTTGGTACGCCAGCTGCAGCTGATAGAGCTGGTTCAACATCGTCATATGCTGAGGATTAATTGGCGAGGTTAATAGTGCAGGGTTGAGACCAATGTTTTTTGCTGCAAACTGCAAAAGCTGTGCTTGAACCTGTCTAGAAGAATTCAAGTTTTGCATGCCCAGCCCTGAGGCAATCCCACCCAGGGTCTGATTAGGGAGTGCACTGTTTGAAAGGGGGAGCTTCAGGCTTGGTGAAGGCAAAAATGGTGAAGTAGTGGGCTCTTCCACTAGGCCGCCATCCTTGTCAAGGAAAGTGGGGCGGTCCATGGAAGACTCTTTGGAGATTGGTGGTGGGCGGCAGCCAAGGGGTTTGGTGACCATTCCATTGTAGTCGGTCACTCCCATTCCACGCTTGTCCATTTCCACCTTCTTTTCCAGCAGAGCACTCATGGCCTGATCGAGATTCATATTGTTACTCTTCAGGGCCTCCTCTGCCGGCTCTCTCGGGAAACCCATGTCTGTGAGCTGTTTTATCAGACGGGTCATGACCCAGGCCTCATCTTGCTTGCTAGATGTCTTCATGCCCTTTTGAAGTCCTTTCTTTGGGGCATTCCCCCAGGAACTACAAGAGGAGTTGCTCTCTTGTGAAGCGGTATTATTCCACATATCTCCTTCTTCATCTTCCCACTGACTAGTACTGAGATTCACGTCATCCCCACCACTGCCCCAGCCTTCTTGCATAGAAGATTTTGAAGCTGGTTTGCACAGTGCTGGGGCAACAGCAGGAGCATTCGCTCTTCCATAGGTCCCTGCTGGCTCGGCAGAGTTCTCTCCCCATCCTGTACCACTGCTGGGGGGCTTCCCCCAGGCTGAAGTGCCGTTATCGACTGCAGCAGACGGGGAGGAGGGCTCCCCCCACGAAGCTTCAGTCTTTGCGTGGACAGCAGGCATCTCTCCCCACCCTGCTGGACCAAGCAGCGGGGACCGGTTCGGCGGGGCACTTGGTTGGTGCGGTGGCTGAGGCTCAGCCATGTTTGTGTTGATAATGGTGGTAGTGGTGTTGGTTGTGGTACTACTCTGAATGACAGGGTTGTTTCTATCCCACATGTTTACAGTCTTCTTGTTGTTGTAGTTCGGGTCGCCCCAAGCTGAGGTACCATCGTCAATCTCCATCTTGCGGCGGATGGATGGTGGAGAAGGCTCTTCCCAGCCAGTGGCCTCACTGTTGTTATCTTTTTGTTTGGCTGGCACTGGTCCACCAACCCACCCTGACCCAGTCTGTTTAACAGAAGCAGCTCCTCCCCAGTTACTCACATTGTTATCCTGGGGCTTGTTAGCCCAGTTCTGTTGGGGGCTAGGTTTTAAAGACTCCCCCCAACTTGTACCTGTATTAGCTTTGTTGTTTGTGCCATTTCCCCATCCACTGGTCCCAGACCTTGTAGTATCATTCCAACCAGACCCTGATCTATTGTCACCATCCCATCCAGACCCATTCTTCTTCCCATCACCCAAGTGTCCAGGGACAGAGGATGAGTCAGCCCAATCTCCGCCACTCGAAGTCCAGCCCGGATTGGATTTTTGTCCGTCTCCCCAGTTTTGTGATTTGGGTTTCTGAGGTTCACCCCAGGTAGGTGATTTGTCCTCCTGATTTGCGGTCCCACTCCAAGCCTGACCGCTTTTGGCAGCAGCAGCATTATTGACAGCAGTAGAGCTTGCCGATTCTCCCCATCCCCCAGGGCCATTTGGCGCTTTGTTATTGTTCTCTCCCCAACCTGTATTTGTTGGAACAGCGGCAGGTGGGGAGTTGACCCACCCCGATACTGAAGAGGTATTTGTACTGTTCATGATGGACCCATCATTCTTGCCCCCTGAGTTTGAAGGCTGAGTAGCTGAACCACCCCAGGCCTCGGTTCCATTGTCATTCTTCCGTTCAGACCGTGGGGATTCTTCAAATTCCCAGGAAGTGTTTTGCTTTACAGGGGTCTGTCCCCACCCAGTATTGGACAGGACCCTTGGGTCAAGATCATTCCTTGGCAACTGAACTTGCCCTTGGTCTATTATCCCTTTGTCTCTTCTTCGACTCTCTCCAGATCCTTCCCTCCCGGTGCTGCCTTCATTTTGACTTCCACCACTGTCATTACTTCCTTCACTAGCTGTGGTGCCAGATGTTGCAGCTTTGGCCCAAGAGTTTATTTGTTCATTGCCCTGCTGTATGGCAGGATTCTGGCTGGTAACACTAGAGCTATCCCACCCTGTTGATCCTTTCCCATTGATGTCATTATTGGAATGCTGGTTTGGGGACTTGCTCCAGTCACCATTAACACCATTGCTGGTGGTACGGCTGGGGTGGCCCCAAGCTCCAGAATGCATGCTACCAACCCCACTGTTGCCACTACCTCTGCCCCATGCTAGAACCCCAGGACCAGCAGGAGGTCCTGAATCCCACGCACTTGCTCCATTTCCTTCCTTTTGCACAGCGCTGCTGGATCCATTTTGTTTAGCACTTAATGCTGAGTTCACAGTGTCTCCATTCCCCTGACTGAACCCAGAATTGCTGTTTCCTGTGGCAGGATTACCTGGGGACATCCCCCACACTGAACTGCCCATTCCTTCACTGCTGCCCCCGCTGACTTGAGAAACGGATGTTCCGTTAGCACCAGGAAGGCCTTGCAGGTGGGGCGGGATGATGGCCCCCATCCCAACAGCCATCCCCCAGTTGGGCAGTCCATTTGCCTGCATTGCATTGATAGGGTTTGGTGAAGAGTTCATGGGGTTAGTGTTATTTGGTCCATCAGTGTTAAGGTTCTGAGGTTGTACGCTGAAAGACACATTCTGAGAAGTGGACGTTTGTGGTTCTGTGCTCTCTTGCGGCAGCAAGTTTCCCCAAGCACCTAAGGTGCTAGTTGGGTTCCCATTCTGGTTGCCCATGTTCTGACCTATGGCACTGACTGGACTGCAAATACTGGAAGGGTTGCCTGTTCCCACAGTTCCCTCATGTCCAAGTACAGGCCAGGCAGCTGGATTGGCATTAGGGTTAAGGTTAAGATTAATGCCAGTGTTTGAGTTGGAAGCACCCCAGCAGTTTTGACTTCGACCGTCTCCAATCATGTTGTCCATCTTTCCATCCCCACCACTGGCAGAGCAGTGAGCTAGGCCAGAGCTGGAGCCTGCAGCTACACCCCACACTCTGGCTGAGTTTCCGTTCCCATTTGCTCCACCAGCTCCAAGGGCACTCTGGTTAGAAGTGCTTTGGACGAGTGCTCCATTGGCGCCATTATTGCCATTAGTTTTCTTTGTATGTCCAGTGAAGTTGCCTTGGGCACTCCCTGTAGCCATGCTACTGTTCTCTGAGCCGCAGTTGGAGGCAGAGTCAGTGTCTGTAGTACATTCTGAGGCAGATTCAGTCTCAGTTCCTGTAATGGAAGGCCACGCCTCCTTGTCAGTCCTGTCTATTATCACTTTATCCCAGCTGCAGTTGGCTTCACTTCTGAAAGCGGGCTGCTGTCCCCAGTGGGAACTTTCATAATGATCTCCCAATCCACTGTGACCAAGATCGGATTGGGTCTTGCTGAGATGATGATGTCCGCCTGCTCCTTGCTGCGGTGGAGGACTTGCCCCAGCTTGTCCAGTACCTTGTGCTGGGCTCGTGCTGATCAGAGTCCCGGTAGGCAGTGGCTGACCTCTCTTTAAGAGCTGCTTCTGTTCTTGTTGGCGGAAGCGTGGAGGCACCTCACGAGGCAGGTAACGGGATGCAGCTGGCTGCTGCCCATTGGCAGACGCACGCTTGCCATTGCTGTTGTTGGTAATAGTGCTGGTGGAAGTACTGGTACCGGTACCGGCAGGTTGGGGCTGGTTTAAACTGGTCTTAATAGGTTCTGGCACTTTGGTTTTTTGTTCAGCAGCCTTTTTCTGAGCACCTTCCTTCTTCTTCTTTTCTTCCTGCTTTTTCTTTTTCTTTTCTTCCATCAAACGTTCCTCTTCTTGTGTTTCTTGTTCTTTCTCCCTTTTCTTCGTTTCTTTCTGGGGCTCTTTGGCAGCTTTCGACTCAGTCTTGCTGTAAGGAAACAAGTGACTATTTTGTCTAGCGTCTGGGGGTCTCTCTACCGTTCCCCTGGCTTATTTTAATGCTTCTTTCTTTTTGAAAAAAAAAAAAAGAAAAAGAAAAAGAAAAAGGAGATGTACC
>TRINITY_DN8595_c0_g1_i16 len=3014 path=[2:0-193 3:194-875 4:876-1028 5:1029-1205 6:1206-1975 7:1976-2098 10:2099-2910 12:2911-3013]
GTCCCAAAGTTGATAAAATAACCCTTTCCAGCCCAAATTCTGAAAAGTGCCCTTCATGATAGAACTAGTCTAAGCAGCTTTTTATACTTGGTTTTTAAAAACACCATACAAACATAAAAAGACCACACAAAATAAAAAGCCATGGAAAAAAATAAAAACAAAATAAAAACCTGTCATTAGCATGTGACACTGACCAAAGGGAGCCCGTACTGTTGCAGTAACAGTTCACAAGGACTTCTGCAGATTTTCATATTCCATAGTGGACAGAGGTACGACAAAGGGCTACCAGTCTGATTGGTTAAAGCTGGATTCTCCGTGAAGCCCTGGACTGGAAAGGGTTACCATTTAAATTTTTTTCCTTTAGTGCTGATGATTGTTTCTCTCCTTTCCTACATGGACTCTCCGCTGAGAAGATCCCCTGGAAGGAGAGTATTCAAAGGGGTTGGGCTTCCAATAACCCTGCCATCGTCGGTGCTGGGGGGCCCCCAAAGGCTACTTGAGTACTGAGGGACCCCGCCCCAAAGCAGATCGCTGCTTCCTTTGCCGCCCAGGCAGGGGTTGTTCCAGTGGCCTGCGTCGCTGCGCACCAATCCGTGAGAGCCGCTCGTGGAGCCCATGCGACTCTGATTGGTTCCAGTGTTGGACTGCCAACTGGAGGTGGGGGGCAGTGGCTGGCCTTGTGCTAAGAAACGGTTCACTTCTTCCTCGCCGGCAAACTCAGCCAAGATGGTAGTGTTTCCCAAAACGCACATATGTAGAGACTTCTGGGCCTTGGCAGCCTCTTCCTTGGAACTGTACCGGACCACTGCGTTTCCTTGAGTCAGGTTCAGGTGGAATGTAATCAGAGGGCCGTGCTGCAAACACAGGGTCCGCAGTGTGGAGCCATCAATCTGGGGCGTGAGGTTTCGGAGGACCAGCCAGCTGCTTGTTCTTCCTGAGCTGTCCGTGCTCCAGGCGGAACCAGAGGAGTAAGAGCTGGCCCACCCCAGCGGGCTGGCACCCCAGGTAGAGGATGGCTTGGTGTTTGTTAAGCCCGGAGGTGGTCTGGTAGGAGCTGTAGTGTTTCTGGGCACCTTCCACAGTTCATGGGAGAGCGAGGCTTGCGTGTGAGAGATCGGACCAGAGGACCATGTCGACTTGATGTCGGACAGTTTACCTCCGCTCTTGAGAAGATAGCGATTAACATCCTGTATGGTGGTGTTAATGGTAGGTCCAGTCGGAACGCTTCCAGGAGTAACATCAGGGTCATTCTCGGGGTCTATATTCTGCAATCCTTTCCATGGCACTCCGGGATGAAATTCTGGTGGCCAGTTAATGCTGGAGCCATTGGAGATCTTATCGTTCTCTGATTTGGCACGTGACCAGCTGTGAGGAACGGCGACAGGCGGACTGGCGGGTGATTCGTTGTTTTGGATCAAATCGTACCGGCCGTAGGAGTCTTCGATGGAGGACTTTCCTGGCGGGCCAATGCTCAGACCTCCAGGGATAGCACCGTGCTTGCTAGGGTTCTGGTCGAGTGGAGAAGGAGCGCTGGAGAGATTATCCATTGAGTTGGGGTGTGTCCACTGGGGGAGGCGCGATTGGGACTGAGATGTGTCCTTCACCGACAAACCACCAGTAATGTCCATGCTGTTTACATTCATGTTTGGGTTCAGTCCAGCAAGTGGGTAAGGAGCAAAGGTATTGGGTGAAGACTGTTGCTCTTTGGTCTGCAGGTCAGGTAGGCCGGGAGCTTGGGGATGGGGTGAAAAGCTATCCATGGCTGATTTGCCTGCAGAAGGGTGCAAAGATAGATGCGGAGGGGGTGGCTGCTGCTTCATAAGCAAGGCCTGGGCCAGCTGGCGCTGGTGCTGCTGGATCTGCTGCTGCATGTTATTGATTGTACGTGCAACTTGCTGCTCCTGTTGTCTCATGGGTCCGGAAACATTACGCTGAGCCTGTAACATCTGCTGCTGGATTTGTAAACGTTGGTACGCCAGCTGCAGCTGATAGAGCTGGTTCAACATCGTCATATGCTGAGGATTAATTGGCGAGGTTAATAGTGCAGGGTTGAGACCAATGTTTTTTGCTGCAAACTGCAAAAGCTGTGCTTGAACCTGTCTAGAAGAATTCAAGTTTTGCATGCCCAGCCCTGAGGCAATCCCACCCAGGGTCTGATTAGGGAGTGCACTGTTTGAAAGGGGGAGCTTCAGGCTTGGTGAAGGCAAAAATGGTGAAGTAGTGGGCTCTTCCACTAGGCCGCCATCCTTGTCAAGGAAAGTGGGGCGGTCCATGGAAGACTCTTTGGAGATTGGTGGTGGGCGGCAGCCAAGGGGTTTGGTGACCATTCCATTGTAGTCGGTCACTCCCATTCCACGCTTGTCCATTTCCACCTTCTTTTCCAGCAGAGCACTCATGGCCTGATCGAGATTCATATTGTTACTCTTCAGGGCCTCCTCTGCCGGCTCTCTCGGGAAACCCATGTCTGTGAGCTGTTTTATCAGACGGGTCATGACCCAGGCCTCATCTTGCTTGCTAGATGTCTTCATGCCCTTTTGAAGTCCTTTCTTTGGGGCATTCCCCCAGGAACTACAAGAGGAGTTGCTCTCTTGTGAAGCGGTATTATTCCACATATCTCCTTCTTCATCTTCCCACTGACTAGTACTGAGATTCACGTCATCCCCACCACTGCCCCAGCCTTCTTGCATAGAAGATTTTGAAGCTGGTTTGCACAGTGCTGGGGCAACAGCAGGAGCATTCGCTCTTCCATAGGTCCCTGCTGGCTCGGCAGAGTTCTCTCCCCATCCTGTACCACTGCTGGGGGGCTTCCCCCAGGCTGAAGTGCCGTTATCGACTGCAGCAGACGGGGAGGAGGGCTCCCCCCACGAAGCTTCAGTCTTTGCGTGGACAGCAGGCATCTCTCCCCACCCTGTTGTTGGTTCTGTTTTGGTGCATTTAATATCAACGTTTGCTGGGTCGTCTATGGACTTGAGTTTGTGGTGTAAAAGGGTTGCTTTGTCTGGACCAAGCAGCGG
>TRINITY_DN8595_c0_g1_i8 len=5976 path=[2:0-193 3:194-875 5:876-1052 6:1053-1822 7:1823-1945 10:1946-2757 11:2758-5975]
GTCCCAAAGTTGATAAAATAACCCTTTCCAGCCCAAATTCTGAAAAGTGCCCTTCATGATAGAACTAGTCTAAGCAGCTTTTTATACTTGGTTTTTAAAAACACCATACAAACATAAAAAGACCACACAAAATAAAAAGCCATGGAAAAAAATAAAAACAAAATAAAAACCTGTCATTAGCATGTGACACTGACCAAAGGGAGCCCGTACTGTTGCAGTAACAGTTCACAAGGACTTCTGCAGATTTTCATATTCCATAGTGGACAGAGGTACGACAAAGGGCTACCAGTCTGATTGGTTAAAGCTGGATTCTCCGTGAAGCCCTGGACTGGAAAGGGTTACCATTTAAATTTTTTTCCTTTAGTGCTGATGATTGTTTCTCTCCTTTCCTACATGGACTCTCCGCTGAGAAGATCCCCTGGAAGGAGAGTATTCAAAGGGGTTGGGCTTCCAATAACCCTGCCATCGTCGGTGCTGGGGGGCCCCCAAAGGCTACTTGAGTACTGAGGGACCCCGCCCCAAAGCAGATCGCTGCTTCCTTTGCCGCCCAGGCAGGGGTTGTTCCAGTGGCCTGCGTCGCTGCGCACCAATCCGTGAGAGCCGCTCGTGGAGCCCATGCGACTCTGATTGGTTCCAGTGTTGGACTGCCAACTGGAGGTGGGGGGCAGTGGCTGGCCTTGTGCTAAGAAACGGTTCACTTCTTCCTCGCCGGCAAACTCAGCCAAGATGGTAGTGTTTCCCAAAACGCACATATGTAGAGACTTCTGGGCCTTGGCAGCCTCTTCCTTGGAACTGTACCGGACCACTGCGTTTCCTTGAGTCAGGTTCAGGTGGAATGTAATCAGAGGGCCGTGCTGCAAACACAGGGTCCGCAGTAAGCCCGGAGGTGGTCTGGTAGGAGCTGTAGTGTTTCTGGGCACCTTCCACAGTTCATGGGAGAGCGAGGCTTGCGTGTGAGAGATCGGACCAGAGGACCATGTCGACTTGATGTCGGACAGTTTACCTCCGCTCTTGAGAAGATAGCGATTAACATCCTGTATGGTGGTGTTAATGGTAGGTCCAGTCGGAACGCTTCCAGGAGTAACATCAGGGTCATTCTCGGGGTCTATATTCTGCAATCCTTTCCATGGCACTCCGGGATGAAATTCTGGTGGCCAGTTAATGCTGGAGCCATTGGAGATCTTATCGTTCTCTGATTTGGCACGTGACCAGCTGTGAGGAACGGCGACAGGCGGACTGGCGGGTGATTCGTTGTTTTGGATCAAATCGTACCGGCCGTAGGAGTCTTCGATGGAGGACTTTCCTGGCGGGCCAATGCTCAGACCTCCAGGGATAGCACCGTGCTTGCTAGGGTTCTGGTCGAGTGGAGAAGGAGCGCTGGAGAGATTATCCATTGAGTTGGGGTGTGTCCACTGGGGGAGGCGCGATTGGGACTGAGATGTGTCCTTCACCGACAAACCACCAGTAATGTCCATGCTGTTTACATTCATGTTTGGGTTCAGTCCAGCAAGTGGGTAAGGAGCAAAGGTATTGGGTGAAGACTGTTGCTCTTTGGTCTGCAGGTCAGGTAGGCCGGGAGCTTGGGGATGGGGTGAAAAGCTATCCATGGCTGATTTGCCTGCAGAAGGGTGCAAAGATAGATGCGGAGGGGGTGGCTGCTGCTTCATAAGCAAGGCCTGGGCCAGCTGGCGCTGGTGCTGCTGGATCTGCTGCTGCATGTTATTGATTGTACGTGCAACTTGCTGCTCCTGTTGTCTCATGGGTCCGGAAACATTACGCTGAGCCTGTAACATCTGCTGCTGGATTTGTAAACGTTGGTACGCCAGCTGCAGCTGATAGAGCTGGTTCAACATCGTCATATGCTGAGGATTAATTGGCGAGGTTAATAGTGCAGGGTTGAGACCAATGTTTTTTGCTGCAAACTGCAAAAGCTGTGCTTGAACCTGTCTAGAAGAATTCAAGTTTTGCATGCCCAGCCCTGAGGCAATCCCACCCAGGGTCTGATTAGGGAGTGCACTGTTTGAAAGGGGGAGCTTCAGGCTTGGTGAAGGCAAAAATGGTGAAGTAGTGGGCTCTTCCACTAGGCCGCCATCCTTGTCAAGGAAAGTGGGGCGGTCCATGGAAGACTCTTTGGAGATTGGTGGTGGGCGGCAGCCAAGGGGTTTGGTGACCATTCCATTGTAGTCGGTCACTCCCATTCCACGCTTGTCCATTTCCACCTTCTTTTCCAGCAGAGCACTCATGGCCTGATCGAGATTCATATTGTTACTCTTCAGGGCCTCCTCTGCCGGCTCTCTCGGGAAACCCATGTCTGTGAGCTGTTTTATCAGACGGGTCATGACCCAGGCCTCATCTTGCTTGCTAGATGTCTTCATGCCCTTTTGAAGTCCTTTCTTTGGGGCATTCCCCCAGGAACTACAAGAGGAGTTGCTCTCTTGTGAAGCGGTATTATTCCACATATCTCCTTCTTCATCTTCCCACTGACTAGTACTGAGATTCACGTCATCCCCACCACTGCCCCAGCCTTCTTGCATAGAAGATTTTGAAGCTGGTTTGCACAGTGCTGGGGCAACAGCAGGAGCATTCGCTCTTCCATAGGTCCCTGCTGGCTCGGCAGAGTTCTCTCCCCATCCTGTACCACTGCTGGGGGGCTTCCCCCAGGCTGAAGTGCCGTTATCGACTGCAGCAGACGGGGAGGAGGGCTCCCCCCACGAAGCTTCAGTCTTTGCGTGGACAGCAGGCATCTCTCCCCACCCTGCTGGACCAAGCAGCGGGGACCGGTTCGGCGGGGCACTTGGTTGGTGCGGTGGCTGAGGCTCAGCCATGTTTGTGTTGATAATGGTGGTAGTGGTGTTGGTTGTGGTACTACTCTGAATGACAGGGTTGTTTCTATCCCACATGTTTACAGTCTTCTTGTTGTTGTAGTTCGGGTCGCCCCAAGCTGAGGTACCATCGTCAATCTCCATCTTGCGGCGGATGGATGGTGGAGAAGGCTCTTCCCAGCCAGTGGCCTCACTGTTGTTATCTTTTTGTTTGGCTGGCACTGGTCCACCAACCCACCCTGACCCAGTCTGTTTAACAGAAGCAGCTCCTCCCCAGTTACTCACATTGTTATCCTGGGGCTTGTTAGCCCAGTTCTGTTGGGGGCTAGGTTTTAAAGACTCCCCCCAACTTGTACCTGTATTAGCTTTGTTGTTTGTGCCATTTCCCCATCCACTGGTCCCAGACCTTGTAGTATCATTCCAACCAGACCCTGATCTATTGTCACCATCCCATCCAGACCCATTCTTCTTCCCATCACCCAAGTGTCCAGGGACAGAGGATGAGTCAGCCCAATCTCCGCCACTCGAAGTCCAGCCCGGATTGGATTTTTGTCCGTCTCCCCAGTTTTGTGATTTGGGTTTCTGAGGTTCACCCCAGGTAGGTGATTTGTCCTCCTGATTTGCGGTCCCACTCCAAGCCTGACCGCTTTTGGCAGCAGCAGCATTATTGACAGCAGTAGAGCTTGCCGATTCTCCCCATCCCCCAGGGCCATTTGGCGCTTTGTTATTGTTCTCTCCCCAACCTGTATTTGTTGGAACAGCGGCAGGTGGGGAGTTGACCCACCCCGATACTGAAGAGGTATTTGTACTGTTCATGATGGACCCATCATTCTTGCCCCCTGAGTTTGAAGGCTGAGTAGCTGAACCACCCCAGGCCTCGGTTCCATTGTCATTCTTCCGTTCAGACCGTGGGGATTCTTCAAATTCCCAGGAAGTGTTTTGCTTTACAGGGGTCTGTCCCCACCCAGTATTGGACAGGACCCTTGGGTCAAGATCATTCCTTGGCAACTGAACTTGCCCTTGGTCTATTATCCCTTTGTCTCTTCTTCGACTCTCTCCAGATCCTTCCCTCCCGGTGCTGCCTTCATTTTGACTTCCACCACTGTCATTACTTCCTTCACTAGCTGTGGTGCCAGATGTTGCAGCTTTGGCCCAAGAGTTTATTTGTTCATTGCCCTGCTGTATGGCAGGATTCTGGCTGGTAACACTAGAGCTATCCCACCCTGTTGATCCTTTCCCATTGATGTCATTATTGGAATGCTGGTTTGGGGACTTGCTCCAGTCACCATTAACACCATTGCTGGTGGTACGGCTGGGGTGGCCCCAAGCTCCAGAATGCATGCTACCAACCCCACTGTTGCCACTACCTCTGCCCCATGCTAGAACCCCAGGACCAGCAGGAGGTCCTGAATCCCACGCACTTGCTCCATTTCCTTCCTTTTGCACAGCGCTGCTGGATCCATTTTGTTTAGCACTTAATGCTGAGTTCACAGTGTCTCCATTCCCCTGACTGAACCCAGAATTGCTGTTTCCTGTGGCAGGATTACCTGGGGACATCCCCCACACTGAACTGCCCATTCCTTCACTGCTGCCCCCGCTGACTTGAGAAACGGATGTTCCGTTAGCACCAGGAAGGCCTTGCAGGTGGGGCGGGATGATGGCCCCCATCCCAACAGCCATCCCCCAGTTGGGCAGTCCATTTGCCTGCATTGCATTGATAGGGTTTGGTGAAGAGTTCATGGGGTTAGTGTTATTTGGTCCATCAGTGTTAAGGTTCTGAGGTTGTACGCTGAAAGACACATTCTGAGAAGTGGACGTTTGTGGTTCTGTGCTCTCTTGCGGCAGCAAGTTTCCCCAAGCACCTAAGGTGCTAGTTGGGTTCCCATTCTGGTTGCCCATGTTCTGACCTATGGCACTGACTGGACTGCAAATACTGGAAGGGTTGCCTGTTCCCACAGTTCCCTCATGTCCAAGTACAGGCCAGGCAGCTGGATTGGCATTAGGGTTAAGGTTAAGATTAATGCCAGTGTTTGAGTTGGAAGCACCCCAGCAGTTTTGACTTCGACCGTCTCCAATCATGTTGTCCATCTTTCCATCCCCACCACTGGCAGAGCAGTGAGCTAGGCCAGAGCTGGAGCCTGCAGCTACACCCCACACTCTGGCTGAGTTTCCGTTCCCATTTGCTCCACCAGCTCCAAGGGCACTCTGGTTAGAAGTGCTTTGGACGAGTGCTCCATTGGCGCCATTATTGCCATTAGTTTTCTTTGTATGTCCAGTGAAGTTGCCTTGGGCACTCCCTGTAGCCATGCTACTGTTCTCTGAGCCGCAGTTGGAGGCAGAGTCAGTGTCTGTAGTACATTCTGAGGCAGATTCAGTCTCAGTTCCTGTAATGGAAGGCCACGCCTCCTTGTCAGTCCTGTCTATTATCACTTTATCCCAGCTGCAGTTGGCTTCACTTCTGAAAGCGGGCTGCTGTCCCCAGTGGGAACTTTCATAATGATCTCCCAATCCACTGTGACCAAGATCGGATTGGGTCTTGCTGAGATGATGATGTCCGCCTGCTCCTTGCTGCGGTGGAGGACTTGCCCCAGCTTGTCCAGTACCTTGTGCTGGGCTCGTGCTGATCAGAGTCCCGGTAGGCAGTGGCTGACCTCTCTTTAAGAGCTGCTTCTGTTCTTGTTGGCGGAAGCGTGGAGGCACCTCACGAGGCAGGTAACGGGATGCAGCTGGCTGCTGCCCATTGGCAGACGCACGCTTGCCATTGCTGTTGTTGGTAATAGTGCTGGTGGAAGTACTGGTACCGGTACCGGCAGGTTGGGGCTGGTTTAAACTGGTCTTAATAGGTTCTGGCACTTTGGTTTTTTGTTCAGCAGCCTTTTTCTGAGCACCTTCCTTCTTCTTCTTTTCTTCCTGCTTTTTCTTTTTCTTTTCTTCCATCAAACGTTCCTCTTCTTGTGTTTCTTGTTCTTTCTCCCTTTTCTTCGTTTCTTTCTGGGGCTCTTTGGCAGCTTTCGACTCAGTCTTGCTGTAAGGAAACAAGTGACTATTTTGTCTAGCGTCTGGGGGTCTCTCTACCGTTCCCCTGGCTTATTTTAATGCTTCTTTCTTTTTGAAAAAAAAAAAAAGAAAAAGAAAAAGAAAAAGGAGATGTACC
>TRINITY_DN8595_c0_g1_i5 len=6123 path=[2:0-193 3:194-875 5:876-1052 6:1053-1822 7:1823-1945 9:1946-2092 10:2093-2904 11:2905-6122]
GTCCCAAAGTTGATAAAATAACCCTTTCCAGCCCAAATTCTGAAAAGTGCCCTTCATGATAGAACTAGTCTAAGCAGCTTTTTATACTTGGTTTTTAAAAACACCATACAAACATAAAAAGACCACACAAAATAAAAAGCCATGGAAAAAAATAAAAACAAAATAAAAACCTGTCATTAGCATGTGACACTGACCAAAGGGAGCCCGTACTGTTGCAGTAACAGTTCACAAGGACTTCTGCAGATTTTCATATTCCATAGTGGACAGAGGTACGACAAAGGGCTACCAGTCTGATTGGTTAAAGCTGGATTCTCCGTGAAGCCCTGGACTGGAAAGGGTTACCATTTAAATTTTTTTCCTTTAGTGCTGATGATTGTTTCTCTCCTTTCCTACATGGACTCTCCGCTGAGAAGATCCCCTGGAAGGAGAGTATTCAAAGGGGTTGGGCTTCCAATAACCCTGCCATCGTCGGTGCTGGGGGGCCCCCAAAGGCTACTTGAGTACTGAGGGACCCCGCCCCAAAGCAGATCGCTGCTTCCTTTGCCGCCCAGGCAGGGGTTGTTCCAGTGGCCTGCGTCGCTGCGCACCAATCCGTGAGAGCCGCTCGTGGAGCCCATGCGACTCTGATTGGTTCCAGTGTTGGACTGCCAACTGGAGGTGGGGGGCAGTGGCTGGCCTTGTGCTAAGAAACGGTTCACTTCTTCCTCGCCGGCAAACTCAGCCAAGATGGTAGTGTTTCCCAAAACGCACATATGTAGAGACTTCTGGGCCTTGGCAGCCTCTTCCTTGGAACTGTACCGGACCACTGCGTTTCCTTGAGTCAGGTTCAGGTGGAATGTAATCAGAGGGCCGTGCTGCAAACACAGGGTCCGCAGTAAGCCCGGAGGTGGTCTGGTAGGAGCTGTAGTGTTTCTGGGCACCTTCCACAGTTCATGGGAGAGCGAGGCTTGCGTGTGAGAGATCGGACCAGAGGACCATGTCGACTTGATGTCGGACAGTTTACCTCCGCTCTTGAGAAGATAGCGATTAACATCCTGTATGGTGGTGTTAATGGTAGGTCCAGTCGGAACGCTTCCAGGAGTAACATCAGGGTCATTCTCGGGGTCTATATTCTGCAATCCTTTCCATGGCACTCCGGGATGAAATTCTGGTGGCCAGTTAATGCTGGAGCCATTGGAGATCTTATCGTTCTCTGATTTGGCACGTGACCAGCTGTGAGGAACGGCGACAGGCGGACTGGCGGGTGATTCGTTGTTTTGGATCAAATCGTACCGGCCGTAGGAGTCTTCGATGGAGGACTTTCCTGGCGGGCCAATGCTCAGACCTCCAGGGATAGCACCGTGCTTGCTAGGGTTCTGGTCGAGTGGAGAAGGAGCGCTGGAGAGATTATCCATTGAGTTGGGGTGTGTCCACTGGGGGAGGCGCGATTGGGACTGAGATGTGTCCTTCACCGACAAACCACCAGTAATGTCCATGCTGTTTACATTCATGTTTGGGTTCAGTCCAGCAAGTGGGTAAGGAGCAAAGGTATTGGGTGAAGACTGTTGCTCTTTGGTCTGCAGGTCAGGTAGGCCGGGAGCTTGGGGATGGGGTGAAAAGCTATCCATGGCTGATTTGCCTGCAGAAGGGTGCAAAGATAGATGCGGAGGGGGTGGCTGCTGCTTCATAAGCAAGGCCTGGGCCAGCTGGCGCTGGTGCTGCTGGATCTGCTGCTGCATGTTATTGATTGTACGTGCAACTTGCTGCTCCTGTTGTCTCATGGGTCCGGAAACATTACGCTGAGCCTGTAACATCTGCTGCTGGATTTGTAAACGTTGGTACGCCAGCTGCAGCTGATAGAGCTGGTTCAACATCGTCATATGCTGAGGATTAATTGGCGAGGTTAATAGTGCAGGGTTGAGACCAATGTTTTTTGCTGCAAACTGCAAAAGCTGTGCTTGAACCTGAGGGGATAGAAACTGAGGCACTTGAGCACGAAGACTAGGCTGGGATGAGTTAAGAGGTTGCACTGGCGGTTGCTGTGGCTGTTGCATGGTCCTGGCTTGTGCTGCTCCGCTATTGCCAAACATACCCAGATTGCCACTCGGTATCTGTCTAGAAGAATTCAAGTTTTGCATGCCCAGCCCTGAGGCAATCCCACCCAGGGTCTGATTAGGGAGTGCACTGTTTGAAAGGGGGAGCTTCAGGCTTGGTGAAGGCAAAAATGGTGAAGTAGTGGGCTCTTCCACTAGGCCGCCATCCTTGTCAAGGAAAGTGGGGCGGTCCATGGAAGACTCTTTGGAGATTGGTGGTGGGCGGCAGCCAAGGGGTTTGGTGACCATTCCATTGTAGTCGGTCACTCCCATTCCACGCTTGTCCATTTCCACCTTCTTTTCCAGCAGAGCACTCATGGCCTGATCGAGATTCATATTGTTACTCTTCAGGGCCTCCTCTGCCGGCTCTCTCGGGAAACCCATGTCTGTGAGCTGTTTTATCAGACGGGTCATGACCCAGGCCTCATCTTGCTTGCTAGATGTCTTCATGCCCTTTTGAAGTCCTTTCTTTGGGGCATTCCCCCAGGAACTACAAGAGGAGTTGCTCTCTTGTGAAGCGGTATTATTCCACATATCTCCTTCTTCATCTTCCCACTGACTAGTACTGAGATTCACGTCATCCCCACCACTGCCCCAGCCTTCTTGCATAGAAGATTTTGAAGCTGGTTTGCACAGTGCTGGGGCAACAGCAGGAGCATTCGCTCTTCCATAGGTCCCTGCTGGCTCGGCAGAGTTCTCTCCCCATCCTGTACCACTGCTGGGGGGCTTCCCCCAGGCTGAAGTGCCGTTATCGACTGCAGCAGACGGGGAGGAGGGCTCCCCCCACGAAGCTTCAGTCTTTGCGTGGACAGCAGGCATCTCTCCCCACCCTGCTGGACCAAGCAGCGGGGACCGGTTCGGCGGGGCACTTGGTTGGTGCGGTGGCTGAGGCTCAGCCATGTTTGTGTTGATAATGGTGGTAGTGGTGTTGGTTGTGGTACTACTCTGAATGACAGGGTTGTTTCTATCCCACATGTTTACAGTCTTCTTGTTGTTGTAGTTCGGGTCGCCCCAAGCTGAGGTACCATCGTCAATCTCCATCTTGCGGCGGATGGATGGTGGAGAAGGCTCTTCCCAGCCAGTGGCCTCACTGTTGTTATCTTTTTGTTTGGCTGGCACTGGTCCACCAACCCACCCTGACCCAGTCTGTTTAACAGAAGCAGCTCCTCCCCAGTTACTCACATTGTTATCCTGGGGCTTGTTAGCCCAGTTCTGTTGGGGGCTAGGTTTTAAAGACTCCCCCCAACTTGTACCTGTATTAGCTTTGTTGTTTGTGCCATTTCCCCATCCACTGGTCCCAGACCTTGTAGTATCATTCCAACCAGACCCTGATCTATTGTCACCATCCCATCCAGACCCATTCTTCTTCCCATCACCCAAGTGTCCAGGGACAGAGGATGAGTCAGCCCAATCTCCGCCACTCGAAGTCCAGCCCGGATTGGATTTTTGTCCGTCTCCCCAGTTTTGTGATTTGGGTTTCTGAGGTTCACCCCAGGTAGGTGATTTGTCCTCCTGATTTGCGGTCCCACTCCAAGCCTGACCGCTTTTGGCAGCAGCAGCATTATTGACAGCAGTAGAGCTTGCCGATTCTCCCCATCCCCCAGGGCCATTTGGCGCTTTGTTATTGTTCTCTCCCCAACCTGTATTTGTTGGAACAGCGGCAGGTGGGGAGTTGACCCACCCCGATACTGAAGAGGTATTTGTACTGTTCATGATGGACCCATCATTCTTGCCCCCTGAGTTTGAAGGCTGAGTAGCTGAACCACCCCAGGCCTCGGTTCCATTGTCATTCTTCCGTTCAGACCGTGGGGATTCTTCAAATTCCCAGGAAGTGTTTTGCTTTACAGGGGTCTGTCCCCACCCAGTATTGGACAGGACCCTTGGGTCAAGATCATTCCTTGGCAACTGAACTTGCCCTTGGTCTATTATCCCTTTGTCTCTTCTTCGACTCTCTCCAGATCCTTCCCTCCCGGTGCTGCCTTCATTTTGACTTCCACCACTGTCATTACTTCCTTCACTAGCTGTGGTGCCAGATGTTGCAGCTTTGGCCCAAGAGTTTATTTGTTCATTGCCCTGCTGTATGGCAGGATTCTGGCTGGTAACACTAGAGCTATCCCACCCTGTTGATCCTTTCCCATTGATGTCATTATTGGAATGCTGGTTTGGGGACTTGCTCCAGTCACCATTAACACCATTGCTGGTGGTACGGCTGGGGTGGCCCCAAGCTCCAGAATGCATGCTACCAACCCCACTGTTGCCACTACCTCTGCCCCATGCTAGAACCCCAGGACCAGCAGGAGGTCCTGAATCCCACGCACTTGCTCCATTTCCTTCCTTTTGCACAGCGCTGCTGGATCCATTTTGTTTAGCACTTAATGCTGAGTTCACAGTGTCTCCATTCCCCTGACTGAACCCAGAATTGCTGTTTCCTGTGGCAGGATTACCTGGGGACATCCCCCACACTGAACTGCCCATTCCTTCACTGCTGCCCCCGCTGACTTGAGAAACGGATGTTCCGTTAGCACCAGGAAGGCCTTGCAGGTGGGGCGGGATGATGGCCCCCATCCCAACAGCCATCCCCCAGTTGGGCAGTCCATTTGCCTGCATTGCATTGATAGGGTTTGGTGAAGAGTTCATGGGGTTAGTGTTATTTGGTCCATCAGTGTTAAGGTTCTGAGGTTGTACGCTGAAAGACACATTCTGAGAAGTGGACGTTTGTGGTTCTGTGCTCTCTTGCGGCAGCAAGTTTCCCCAAGCACCTAAGGTGCTAGTTGGGTTCCCATTCTGGTTGCCCATGTTCTGACCTATGGCACTGACTGGACTGCAAATACTGGAAGGGTTGCCTGTTCCCACAGTTCCCTCATGTCCAAGTACAGGCCAGGCAGCTGGATTGGCATTAGGGTTAAGGTTAAGATTAATGCCAGTGTTTGAGTTGGAAGCACCCCAGCAGTTTTGACTTCGACCGTCTCCAATCATGTTGTCCATCTTTCCATCCCCACCACTGGCAGAGCAGTGAGCTAGGCCAGAGCTGGAGCCTGCAGCTACACCCCACACTCTGGCTGAGTTTCCGTTCCCATTTGCTCCACCAGCTCCAAGGGCACTCTGGTTAGAAGTGCTTTGGACGAGTGCTCCATTGGCGCCATTATTGCCATTAGTTTTCTTTGTATGTCCAGTGAAGTTGCCTTGGGCACTCCCTGTAGCCATGCTACTGTTCTCTGAGCCGCAGTTGGAGGCAGAGTCAGTGTCTGTAGTACATTCTGAGGCAGATTCAGTCTCAGTTCCTGTAATGGAAGGCCACGCCTCCTTGTCAGTCCTGTCTATTATCACTTTATCCCAGCTGCAGTTGGCTTCACTTCTGAAAGCGGGCTGCTGTCCCCAGTGGGAACTTTCATAATGATCTCCCAATCCACTGTGACCAAGATCGGATTGGGTCTTGCTGAGATGATGATGTCCGCCTGCTCCTTGCTGCGGTGGAGGACTTGCCCCAGCTTGTCCAGTACCTTGTGCTGGGCTCGTGCTGATCAGAGTCCCGGTAGGCAGTGGCTGACCTCTCTTTAAGAGCTGCTTCTGTTCTTGTTGGCGGAAGCGTGGAGGCACCTCACGAGGCAGGTAACGGGATGCAGCTGGCTGCTGCCCATTGGCAGACGCACGCTTGCCATTGCTGTTGTTGGTAATAGTGCTGGTGGAAGTACTGGTACCGGTACCGGCAGGTTGGGGCTGGTTTAAACTGGTCTTAATAGGTTCTGGCACTTTGGTTTTTTGTTCAGCAGCCTTTTTCTGAGCACCTTCCTTCTTCTTCTTTTCTTCCTGCTTTTTCTTTTTCTTTTCTTCCATCAAACGTTCCTCTTCTTGTGTTTCTTGTTCTTTCTCCCTTTTCTTCGTTTCTTTCTGGGGCTCTTTGGCAGCTTTCGACTCAGTCTTGCTGTAAGGAAACAAGTGACTATTTTGTCTAGCGTCTGGGGGTCTCTCTACCGTTCCCCTGGCTTATTTTAATGCTTCTTTCTTTTTGAAAAAAAAAAAAAGAAAAAGAAAAAGAAAAAGGAGATGTACC
>TRINITY_DN8595_c0_g1_i10 len=6276 path=[2:0-193 3:194-875 4:876-1028 5:1029-1205 6:1206-1975 7:1976-2098 9:2099-2245 10:2246-3057 11:3058-6275]
GTCCCAAAGTTGATAAAATAACCCTTTCCAGCCCAAATTCTGAAAAGTGCCCTTCATGATAGAACTAGTCTAAGCAGCTTTTTATACTTGGTTTTTAAAAACACCATACAAACATAAAAAGACCACACAAAATAAAAAGCCATGGAAAAAAATAAAAACAAAATAAAAACCTGTCATTAGCATGTGACACTGACCAAAGGGAGCCCGTACTGTTGCAGTAACAGTTCACAAGGACTTCTGCAGATTTTCATATTCCATAGTGGACAGAGGTACGACAAAGGGCTACCAGTCTGATTGGTTAAAGCTGGATTCTCCGTGAAGCCCTGGACTGGAAAGGGTTACCATTTAAATTTTTTTCCTTTAGTGCTGATGATTGTTTCTCTCCTTTCCTACATGGACTCTCCGCTGAGAAGATCCCCTGGAAGGAGAGTATTCAAAGGGGTTGGGCTTCCAATAACCCTGCCATCGTCGGTGCTGGGGGGCCCCCAAAGGCTACTTGAGTACTGAGGGACCCCGCCCCAAAGCAGATCGCTGCTTCCTTTGCCGCCCAGGCAGGGGTTGTTCCAGTGGCCTGCGTCGCTGCGCACCAATCCGTGAGAGCCGCTCGTGGAGCCCATGCGACTCTGATTGGTTCCAGTGTTGGACTGCCAACTGGAGGTGGGGGGCAGTGGCTGGCCTTGTGCTAAGAAACGGTTCACTTCTTCCTCGCCGGCAAACTCAGCCAAGATGGTAGTGTTTCCCAAAACGCACATATGTAGAGACTTCTGGGCCTTGGCAGCCTCTTCCTTGGAACTGTACCGGACCACTGCGTTTCCTTGAGTCAGGTTCAGGTGGAATGTAATCAGAGGGCCGTGCTGCAAACACAGGGTCCGCAGTGTGGAGCCATCAATCTGGGGCGTGAGGTTTCGGAGGACCAGCCAGCTGCTTGTTCTTCCTGAGCTGTCCGTGCTCCAGGCGGAACCAGAGGAGTAAGAGCTGGCCCACCCCAGCGGGCTGGCACCCCAGGTAGAGGATGGCTTGGTGTTTGTTAAGCCCGGAGGTGGTCTGGTAGGAGCTGTAGTGTTTCTGGGCACCTTCCACAGTTCATGGGAGAGCGAGGCTTGCGTGTGAGAGATCGGACCAGAGGACCATGTCGACTTGATGTCGGACAGTTTACCTCCGCTCTTGAGAAGATAGCGATTAACATCCTGTATGGTGGTGTTAATGGTAGGTCCAGTCGGAACGCTTCCAGGAGTAACATCAGGGTCATTCTCGGGGTCTATATTCTGCAATCCTTTCCATGGCACTCCGGGATGAAATTCTGGTGGCCAGTTAATGCTGGAGCCATTGGAGATCTTATCGTTCTCTGATTTGGCACGTGACCAGCTGTGAGGAACGGCGACAGGCGGACTGGCGGGTGATTCGTTGTTTTGGATCAAATCGTACCGGCCGTAGGAGTCTTCGATGGAGGACTTTCCTGGCGGGCCAATGCTCAGACCTCCAGGGATAGCACCGTGCTTGCTAGGGTTCTGGTCGAGTGGAGAAGGAGCGCTGGAGAGATTATCCATTGAGTTGGGGTGTGTCCACTGGGGGAGGCGCGATTGGGACTGAGATGTGTCCTTCACCGACAAACCACCAGTAATGTCCATGCTGTTTACATTCATGTTTGGGTTCAGTCCAGCAAGTGGGTAAGGAGCAAAGGTATTGGGTGAAGACTGTTGCTCTTTGGTCTGCAGGTCAGGTAGGCCGGGAGCTTGGGGATGGGGTGAAAAGCTATCCATGGCTGATTTGCCTGCAGAAGGGTGCAAAGATAGATGCGGAGGGGGTGGCTGCTGCTTCATAAGCAAGGCCTGGGCCAGCTGGCGCTGGTGCTGCTGGATCTGCTGCTGCATGTTATTGATTGTACGTGCAACTTGCTGCTCCTGTTGTCTCATGGGTCCGGAAACATTACGCTGAGCCTGTAACATCTGCTGCTGGATTTGTAAACGTTGGTACGCCAGCTGCAGCTGATAGAGCTGGTTCAACATCGTCATATGCTGAGGATTAATTGGCGAGGTTAATAGTGCAGGGTTGAGACCAATGTTTTTTGCTGCAAACTGCAAAAGCTGTGCTTGAACCTGAGGGGATAGAAACTGAGGCACTTGAGCACGAAGACTAGGCTGGGATGAGTTAAGAGGTTGCACTGGCGGTTGCTGTGGCTGTTGCATGGTCCTGGCTTGTGCTGCTCCGCTATTGCCAAACATACCCAGATTGCCACTCGGTATCTGTCTAGAAGAATTCAAGTTTTGCATGCCCAGCCCTGAGGCAATCCCACCCAGGGTCTGATTAGGGAGTGCACTGTTTGAAAGGGGGAGCTTCAGGCTTGGTGAAGGCAAAAATGGTGAAGTAGTGGGCTCTTCCACTAGGCCGCCATCCTTGTCAAGGAAAGTGGGGCGGTCCATGGAAGACTCTTTGGAGATTGGTGGTGGGCGGCAGCCAAGGGGTTTGGTGACCATTCCATTGTAGTCGGTCACTCCCATTCCACGCTTGTCCATTTCCACCTTCTTTTCCAGCAGAGCACTCATGGCCTGATCGAGATTCATATTGTTACTCTTCAGGGCCTCCTCTGCCGGCTCTCTCGGGAAACCCATGTCTGTGAGCTGTTTTATCAGACGGGTCATGACCCAGGCCTCATCTTGCTTGCTAGATGTCTTCATGCCCTTTTGAAGTCCTTTCTTTGGGGCATTCCCCCAGGAACTACAAGAGGAGTTGCTCTCTTGTGAAGCGGTATTATTCCACATATCTCCTTCTTCATCTTCCCACTGACTAGTACTGAGATTCACGTCATCCCCACCACTGCCCCAGCCTTCTTGCATAGAAGATTTTGAAGCTGGTTTGCACAGTGCTGGGGCAACAGCAGGAGCATTCGCTCTTCCATAGGTCCCTGCTGGCTCGGCAGAGTTCTCTCCCCATCCTGTACCACTGCTGGGGGGCTTCCCCCAGGCTGAAGTGCCGTTATCGACTGCAGCAGACGGGGAGGAGGGCTCCCCCCACGAAGCTTCAGTCTTTGCGTGGACAGCAGGCATCTCTCCCCACCCTGCTGGACCAAGCAGCGGGGACCGGTTCGGCGGGGCACTTGGTTGGTGCGGTGGCTGAGGCTCAGCCATGTTTGTGTTGATAATGGTGGTAGTGGTGTTGGTTGTGGTACTACTCTGAATGACAGGGTTGTTTCTATCCCACATGTTTACAGTCTTCTTGTTGTTGTAGTTCGGGTCGCCCCAAGCTGAGGTACCATCGTCAATCTCCATCTTGCGGCGGATGGATGGTGGAGAAGGCTCTTCCCAGCCAGTGGCCTCACTGTTGTTATCTTTTTGTTTGGCTGGCACTGGTCCACCAACCCACCCTGACCCAGTCTGTTTAACAGAAGCAGCTCCTCCCCAGTTACTCACATTGTTATCCTGGGGCTTGTTAGCCCAGTTCTGTTGGGGGCTAGGTTTTAAAGACTCCCCCCAACTTGTACCTGTATTAGCTTTGTTGTTTGTGCCATTTCCCCATCCACTGGTCCCAGACCTTGTAGTATCATTCCAACCAGACCCTGATCTATTGTCACCATCCCATCCAGACCCATTCTTCTTCCCATCACCCAAGTGTCCAGGGACAGAGGATGAGTCAGCCCAATCTCCGCCACTCGAAGTCCAGCCCGGATTGGATTTTTGTCCGTCTCCCCAGTTTTGTGATTTGGGTTTCTGAGGTTCACCCCAGGTAGGTGATTTGTCCTCCTGATTTGCGGTCCCACTCCAAGCCTGACCGCTTTTGGCAGCAGCAGCATTATTGACAGCAGTAGAGCTTGCCGATTCTCCCCATCCCCCAGGGCCATTTGGCGCTTTGTTATTGTTCTCTCCCCAACCTGTATTTGTTGGAACAGCGGCAGGTGGGGAGTTGACCCACCCCGATACTGAAGAGGTATTTGTACTGTTCATGATGGACCCATCATTCTTGCCCCCTGAGTTTGAAGGCTGAGTAGCTGAACCACCCCAGGCCTCGGTTCCATTGTCATTCTTCCGTTCAGACCGTGGGGATTCTTCAAATTCCCAGGAAGTGTTTTGCTTTACAGGGGTCTGTCCCCACCCAGTATTGGACAGGACCCTTGGGTCAAGATCATTCCTTGGCAACTGAACTTGCCCTTGGTCTATTATCCCTTTGTCTCTTCTTCGACTCTCTCCAGATCCTTCCCTCCCGGTGCTGCCTTCATTTTGACTTCCACCACTGTCATTACTTCCTTCACTAGCTGTGGTGCCAGATGTTGCAGCTTTGGCCCAAGAGTTTATTTGTTCATTGCCCTGCTGTATGGCAGGATTCTGGCTGGTAACACTAGAGCTATCCCACCCTGTTGATCCTTTCCCATTGATGTCATTATTGGAATGCTGGTTTGGGGACTTGCTCCAGTCACCATTAACACCATTGCTGGTGGTACGGCTGGGGTGGCCCCAAGCTCCAGAATGCATGCTACCAACCCCACTGTTGCCACTACCTCTGCCCCATGCTAGAACCCCAGGACCAGCAGGAGGTCCTGAATCCCACGCACTTGCTCCATTTCCTTCCTTTTGCACAGCGCTGCTGGATCCATTTTGTTTAGCACTTAATGCTGAGTTCACAGTGTCTCCATTCCCCTGACTGAACCCAGAATTGCTGTTTCCTGTGGCAGGATTACCTGGGGACATCCCCCACACTGAACTGCCCATTCCTTCACTGCTGCCCCCGCTGACTTGAGAAACGGATGTTCCGTTAGCACCAGGAAGGCCTTGCAGGTGGGGCGGGATGATGGCCCCCATCCCAACAGCCATCCCCCAGTTGGGCAGTCCATTTGCCTGCATTGCATTGATAGGGTTTGGTGAAGAGTTCATGGGGTTAGTGTTATTTGGTCCATCAGTGTTAAGGTTCTGAGGTTGTACGCTGAAAGACACATTCTGAGAAGTGGACGTTTGTGGTTCTGTGCTCTCTTGCGGCAGCAAGTTTCCCCAAGCACCTAAGGTGCTAGTTGGGTTCCCATTCTGGTTGCCCATGTTCTGACCTATGGCACTGACTGGACTGCAAATACTGGAAGGGTTGCCTGTTCCCACAGTTCCCTCATGTCCAAGTACAGGCCAGGCAGCTGGATTGGCATTAGGGTTAAGGTTAAGATTAATGCCAGTGTTTGAGTTGGAAGCACCCCAGCAGTTTTGACTTCGACCGTCTCCAATCATGTTGTCCATCTTTCCATCCCCACCACTGGCAGAGCAGTGAGCTAGGCCAGAGCTGGAGCCTGCAGCTACACCCCACACTCTGGCTGAGTTTCCGTTCCCATTTGCTCCACCAGCTCCAAGGGCACTCTGGTTAGAAGTGCTTTGGACGAGTGCTCCATTGGCGCCATTATTGCCATTAGTTTTCTTTGTATGTCCAGTGAAGTTGCCTTGGGCACTCCCTGTAGCCATGCTACTGTTCTCTGAGCCGCAGTTGGAGGCAGAGTCAGTGTCTGTAGTACATTCTGAGGCAGATTCAGTCTCAGTTCCTGTAATGGAAGGCCACGCCTCCTTGTCAGTCCTGTCTATTATCACTTTATCCCAGCTGCAGTTGGCTTCACTTCTGAAAGCGGGCTGCTGTCCCCAGTGGGAACTTTCATAATGATCTCCCAATCCACTGTGACCAAGATCGGATTGGGTCTTGCTGAGATGATGATGTCCGCCTGCTCCTTGCTGCGGTGGAGGACTTGCCCCAGCTTGTCCAGTACCTTGTGCTGGGCTCGTGCTGATCAGAGTCCCGGTAGGCAGTGGCTGACCTCTCTTTAAGAGCTGCTTCTGTTCTTGTTGGCGGAAGCGTGGAGGCACCTCACGAGGCAGGTAACGGGATGCAGCTGGCTGCTGCCCATTGGCAGACGCACGCTTGCCATTGCTGTTGTTGGTAATAGTGCTGGTGGAAGTACTGGTACCGGTACCGGCAGGTTGGGGCTGGTTTAAACTGGTCTTAATAGGTTCTGGCACTTTGGTTTTTTGTTCAGCAGCCTTTTTCTGAGCACCTTCCTTCTTCTTCTTTTCTTCCTGCTTTTTCTTTTTCTTTTCTTCCATCAAACGTTCCTCTTCTTGTGTTTCTTGTTCTTTCTCCCTTTTCTTCGTTTCTTTCTGGGGCTCTTTGGCAGCTTTCGACTCAGTCTTGCTGTAAGGAAACAAGTGACTATTTTGTCTAGCGTCTGGGGGTCTCTCTACCGTTCCCCTGGCTTATTTTAATGCTTCTTTCTTTTTGAAAAAAAAAAAAAGAAAAAGAAAAAGAAAAAGGAGATGTACC
>TRINITY_DN8595_c0_g1_i13 len=3161 path=[2:0-193 3:194-875 4:876-1028 5:1029-1205 6:1206-1975 7:1976-2098 9:2099-2245 10:2246-3057 12:3058-3160]
GTCCCAAAGTTGATAAAATAACCCTTTCCAGCCCAAATTCTGAAAAGTGCCCTTCATGATAGAACTAGTCTAAGCAGCTTTTTATACTTGGTTTTTAAAAACACCATACAAACATAAAAAGACCACACAAAATAAAAAGCCATGGAAAAAAATAAAAACAAAATAAAAACCTGTCATTAGCATGTGACACTGACCAAAGGGAGCCCGTACTGTTGCAGTAACAGTTCACAAGGACTTCTGCAGATTTTCATATTCCATAGTGGACAGAGGTACGACAAAGGGCTACCAGTCTGATTGGTTAAAGCTGGATTCTCCGTGAAGCCCTGGACTGGAAAGGGTTACCATTTAAATTTTTTTCCTTTAGTGCTGATGATTGTTTCTCTCCTTTCCTACATGGACTCTCCGCTGAGAAGATCCCCTGGAAGGAGAGTATTCAAAGGGGTTGGGCTTCCAATAACCCTGCCATCGTCGGTGCTGGGGGGCCCCCAAAGGCTACTTGAGTACTGAGGGACCCCGCCCCAAAGCAGATCGCTGCTTCCTTTGCCGCCCAGGCAGGGGTTGTTCCAGTGGCCTGCGTCGCTGCGCACCAATCCGTGAGAGCCGCTCGTGGAGCCCATGCGACTCTGATTGGTTCCAGTGTTGGACTGCCAACTGGAGGTGGGGGGCAGTGGCTGGCCTTGTGCTAAGAAACGGTTCACTTCTTCCTCGCCGGCAAACTCAGCCAAGATGGTAGTGTTTCCCAAAACGCACATATGTAGAGACTTCTGGGCCTTGGCAGCCTCTTCCTTGGAACTGTACCGGACCACTGCGTTTCCTTGAGTCAGGTTCAGGTGGAATGTAATCAGAGGGCCGTGCTGCAAACACAGGGTCCGCAGTGTGGAGCCATCAATCTGGGGCGTGAGGTTTCGGAGGACCAGCCAGCTGCTTGTTCTTCCTGAGCTGTCCGTGCTCCAGGCGGAACCAGAGGAGTAAGAGCTGGCCCACCCCAGCGGGCTGGCACCCCAGGTAGAGGATGGCTTGGTGTTTGTTAAGCCCGGAGGTGGTCTGGTAGGAGCTGTAGTGTTTCTGGGCACCTTCCACAGTTCATGGGAGAGCGAGGCTTGCGTGTGAGAGATCGGACCAGAGGACCATGTCGACTTGATGTCGGACAGTTTACCTCCGCTCTTGAGAAGATAGCGATTAACATCCTGTATGGTGGTGTTAATGGTAGGTCCAGTCGGAACGCTTCCAGGAGTAACATCAGGGTCATTCTCGGGGTCTATATTCTGCAATCCTTTCCATGGCACTCCGGGATGAAATTCTGGTGGCCAGTTAATGCTGGAGCCATTGGAGATCTTATCGTTCTCTGATTTGGCACGTGACCAGCTGTGAGGAACGGCGACAGGCGGACTGGCGGGTGATTCGTTGTTTTGGATCAAATCGTACCGGCCGTAGGAGTCTTCGATGGAGGACTTTCCTGGCGGGCCAATGCTCAGACCTCCAGGGATAGCACCGTGCTTGCTAGGGTTCTGGTCGAGTGGAGAAGGAGCGCTGGAGAGATTATCCATTGAGTTGGGGTGTGTCCACTGGGGGAGGCGCGATTGGGACTGAGATGTGTCCTTCACCGACAAACCACCAGTAATGTCCATGCTGTTTACATTCATGTTTGGGTTCAGTCCAGCAAGTGGGTAAGGAGCAAAGGTATTGGGTGAAGACTGTTGCTCTTTGGTCTGCAGGTCAGGTAGGCCGGGAGCTTGGGGATGGGGTGAAAAGCTATCCATGGCTGATTTGCCTGCAGAAGGGTGCAAAGATAGATGCGGAGGGGGTGGCTGCTGCTTCATAAGCAAGGCCTGGGCCAGCTGGCGCTGGTGCTGCTGGATCTGCTGCTGCATGTTATTGATTGTACGTGCAACTTGCTGCTCCTGTTGTCTCATGGGTCCGGAAACATTACGCTGAGCCTGTAACATCTGCTGCTGGATTTGTAAACGTTGGTACGCCAGCTGCAGCTGATAGAGCTGGTTCAACATCGTCATATGCTGAGGATTAATTGGCGAGGTTAATAGTGCAGGGTTGAGACCAATGTTTTTTGCTGCAAACTGCAAAAGCTGTGCTTGAACCTGAGGGGATAGAAACTGAGGCACTTGAGCACGAAGACTAGGCTGGGATGAGTTAAGAGGTTGCACTGGCGGTTGCTGTGGCTGTTGCATGGTCCTGGCTTGTGCTGCTCCGCTATTGCCAAACATACCCAGATTGCCACTCGGTATCTGTCTAGAAGAATTCAAGTTTTGCATGCCCAGCCCTGAGGCAATCCCACCCAGGGTCTGATTAGGGAGTGCACTGTTTGAAAGGGGGAGCTTCAGGCTTGGTGAAGGCAAAAATGGTGAAGTAGTGGGCTCTTCCACTAGGCCGCCATCCTTGTCAAGGAAAGTGGGGCGGTCCATGGAAGACTCTTTGGAGATTGGTGGTGGGCGGCAGCCAAGGGGTTTGGTGACCATTCCATTGTAGTCGGTCACTCCCATTCCACGCTTGTCCATTTCCACCTTCTTTTCCAGCAGAGCACTCATGGCCTGATCGAGATTCATATTGTTACTCTTCAGGGCCTCCTCTGCCGGCTCTCTCGGGAAACCCATGTCTGTGAGCTGTTTTATCAGACGGGTCATGACCCAGGCCTCATCTTGCTTGCTAGATGTCTTCATGCCCTTTTGAAGTCCTTTCTTTGGGGCATTCCCCCAGGAACTACAAGAGGAGTTGCTCTCTTGTGAAGCGGTATTATTCCACATATCTCCTTCTTCATCTTCCCACTGACTAGTACTGAGATTCACGTCATCCCCACCACTGCCCCAGCCTTCTTGCATAGAAGATTTTGAAGCTGGTTTGCACAGTGCTGGGGCAACAGCAGGAGCATTCGCTCTTCCATAGGTCCCTGCTGGCTCGGCAGAGTTCTCTCCCCATCCTGTACCACTGCTGGGGGGCTTCCCCCAGGCTGAAGTGCCGTTATCGACTGCAGCAGACGGGGAGGAGGGCTCCCCCCACGAAGCTTCAGTCTTTGCGTGGACAGCAGGCATCTCTCCCCACCCTGTTGTTGGTTCTGTTTTGGTGCATTTAATATCAACGTTTGCTGGGTCGTCTATGGACTTGAGTTTGTGGTGTAAAAGGGTTGCTTTGTCTGGACCAAGCAGCGG
>TRINITY_DN8595_c0_g1_i3 len=824 path=[0:0-26 6:27-796 8:797-823]
ACACGACGCTCTTCCGATCTGTTAATAGTAGGTCCAGTCGGAACGCTTCCAGGAGTAACATCAGGGTCATTCTCGGGGTCTATATTCTGCAATCCTTTCCATGGCACTCCGGGATGAAATTCTGGTGGCCAGTTAATGCTGGAGCCATTGGAGATCTTATCGTTCTCTGATTTGGCACGTGACCAGCTGTGAGGAACGGCGACAGGCGGACTGGCGGGTGATTCGTTGTTTTGGATCAAATCGTACCGGCCGTAGGAGTCTTCGATGGAGGACTTTCCTGGCGGGCCAATGCTCAGACCTCCAGGGATAGCACCGTGCTTGCTAGGGTTCTGGTCGAGTGGAGAAGGAGCGCTGGAGAGATTATCCATTGAGTTGGGGTGTGTCCACTGGGGGAGGCGCGATTGGGACTGAGATGTGTCCTTCACCGACAAACCACCAGTAATGTCCATGCTGTTTACATTCATGTTTGGGTTCAGTCCAGCAAGTGGGTAAGGAGCAAAGGTATTGGGTGAAGACTGTTGCTCTTTGGTCTGCAGGTCAGGTAGGCCGGGAGCTTGGGGATGGGGTGAAAAGCTATCCATGGCTGATTTGCCTGCAGAAGGGTGCAAAGATAGATGCGGAGGGGGTGGCTGCTGCTTCATAAGCAAGGCCTGGGCCAGCTGGCGCTGGTGCTGCTGGATCTGCTGCTGCATGTTATTGATTGTACGTGCAACTTGCTGCTCCTGTTGTCTCATGGGTCCGGAAACATTACGCTGAGCCTGTAACATCTGCTGCTGGATTTGTAAACGTTGGTACGCTTAAGTTTACTACTGTGAGTCGTCCTA
>TRINITY_DN8595_c0_g1_i1 len=6154 path=[1:0-71 3:72-753 4:754-906 5:907-1083 6:1084-1853 7:1854-1976 9:1977-2123 10:2124-2935 11:2936-6153]
CGATCTGTCACTCTGAAAGAAGCAGGTTGACCTCCTGGTTGCCGTGTCCGGCTCTGTAAATAAGACTCCCATCAAAGGGAGCCCGTACTGTTGCAGTAACAGTTCACAAGGACTTCTGCAGATTTTCATATTCCATAGTGGACAGAGGTACGACAAAGGGCTACCAGTCTGATTGGTTAAAGCTGGATTCTCCGTGAAGCCCTGGACTGGAAAGGGTTACCATTTAAATTTTTTTCCTTTAGTGCTGATGATTGTTTCTCTCCTTTCCTACATGGACTCTCCGCTGAGAAGATCCCCTGGAAGGAGAGTATTCAAAGGGGTTGGGCTTCCAATAACCCTGCCATCGTCGGTGCTGGGGGGCCCCCAAAGGCTACTTGAGTACTGAGGGACCCCGCCCCAAAGCAGATCGCTGCTTCCTTTGCCGCCCAGGCAGGGGTTGTTCCAGTGGCCTGCGTCGCTGCGCACCAATCCGTGAGAGCCGCTCGTGGAGCCCATGCGACTCTGATTGGTTCCAGTGTTGGACTGCCAACTGGAGGTGGGGGGCAGTGGCTGGCCTTGTGCTAAGAAACGGTTCACTTCTTCCTCGCCGGCAAACTCAGCCAAGATGGTAGTGTTTCCCAAAACGCACATATGTAGAGACTTCTGGGCCTTGGCAGCCTCTTCCTTGGAACTGTACCGGACCACTGCGTTTCCTTGAGTCAGGTTCAGGTGGAATGTAATCAGAGGGCCGTGCTGCAAACACAGGGTCCGCAGTGTGGAGCCATCAATCTGGGGCGTGAGGTTTCGGAGGACCAGCCAGCTGCTTGTTCTTCCTGAGCTGTCCGTGCTCCAGGCGGAACCAGAGGAGTAAGAGCTGGCCCACCCCAGCGGGCTGGCACCCCAGGTAGAGGATGGCTTGGTGTTTGTTAAGCCCGGAGGTGGTCTGGTAGGAGCTGTAGTGTTTCTGGGCACCTTCCACAGTTCATGGGAGAGCGAGGCTTGCGTGTGAGAGATCGGACCAGAGGACCATGTCGACTTGATGTCGGACAGTTTACCTCCGCTCTTGAGAAGATAGCGATTAACATCCTGTATGGTGGTGTTAATGGTAGGTCCAGTCGGAACGCTTCCAGGAGTAACATCAGGGTCATTCTCGGGGTCTATATTCTGCAATCCTTTCCATGGCACTCCGGGATGAAATTCTGGTGGCCAGTTAATGCTGGAGCCATTGGAGATCTTATCGTTCTCTGATTTGGCACGTGACCAGCTGTGAGGAACGGCGACAGGCGGACTGGCGGGTGATTCGTTGTTTTGGATCAAATCGTACCGGCCGTAGGAGTCTTCGATGGAGGACTTTCCTGGCGGGCCAATGCTCAGACCTCCAGGGATAGCACCGTGCTTGCTAGGGTTCTGGTCGAGTGGAGAAGGAGCGCTGGAGAGATTATCCATTGAGTTGGGGTGTGTCCACTGGGGGAGGCGCGATTGGGACTGAGATGTGTCCTTCACCGACAAACCACCAGTAATGTCCATGCTGTTTACATTCATGTTTGGGTTCAGTCCAGCAAGTGGGTAAGGAGCAAAGGTATTGGGTGAAGACTGTTGCTCTTTGGTCTGCAGGTCAGGTAGGCCGGGAGCTTGGGGATGGGGTGAAAAGCTATCCATGGCTGATTTGCCTGCAGAAGGGTGCAAAGATAGATGCGGAGGGGGTGGCTGCTGCTTCATAAGCAAGGCCTGGGCCAGCTGGCGCTGGTGCTGCTGGATCTGCTGCTGCATGTTATTGATTGTACGTGCAACTTGCTGCTCCTGTTGTCTCATGGGTCCGGAAACATTACGCTGAGCCTGTAACATCTGCTGCTGGATTTGTAAACGTTGGTACGCCAGCTGCAGCTGATAGAGCTGGTTCAACATCGTCATATGCTGAGGATTAATTGGCGAGGTTAATAGTGCAGGGTTGAGACCAATGTTTTTTGCTGCAAACTGCAAAAGCTGTGCTTGAACCTGAGGGGATAGAAACTGAGGCACTTGAGCACGAAGACTAGGCTGGGATGAGTTAAGAGGTTGCACTGGCGGTTGCTGTGGCTGTTGCATGGTCCTGGCTTGTGCTGCTCCGCTATTGCCAAACATACCCAGATTGCCACTCGGTATCTGTCTAGAAGAATTCAAGTTTTGCATGCCCAGCCCTGAGGCAATCCCACCCAGGGTCTGATTAGGGAGTGCACTGTTTGAAAGGGGGAGCTTCAGGCTTGGTGAAGGCAAAAATGGTGAAGTAGTGGGCTCTTCCACTAGGCCGCCATCCTTGTCAAGGAAAGTGGGGCGGTCCATGGAAGACTCTTTGGAGATTGGTGGTGGGCGGCAGCCAAGGGGTTTGGTGACCATTCCATTGTAGTCGGTCACTCCCATTCCACGCTTGTCCATTTCCACCTTCTTTTCCAGCAGAGCACTCATGGCCTGATCGAGATTCATATTGTTACTCTTCAGGGCCTCCTCTGCCGGCTCTCTCGGGAAACCCATGTCTGTGAGCTGTTTTATCAGACGGGTCATGACCCAGGCCTCATCTTGCTTGCTAGATGTCTTCATGCCCTTTTGAAGTCCTTTCTTTGGGGCATTCCCCCAGGAACTACAAGAGGAGTTGCTCTCTTGTGAAGCGGTATTATTCCACATATCTCCTTCTTCATCTTCCCACTGACTAGTACTGAGATTCACGTCATCCCCACCACTGCCCCAGCCTTCTTGCATAGAAGATTTTGAAGCTGGTTTGCACAGTGCTGGGGCAACAGCAGGAGCATTCGCTCTTCCATAGGTCCCTGCTGGCTCGGCAGAGTTCTCTCCCCATCCTGTACCACTGCTGGGGGGCTTCCCCCAGGCTGAAGTGCCGTTATCGACTGCAGCAGACGGGGAGGAGGGCTCCCCCCACGAAGCTTCAGTCTTTGCGTGGACAGCAGGCATCTCTCCCCACCCTGCTGGACCAAGCAGCGGGGACCGGTTCGGCGGGGCACTTGGTTGGTGCGGTGGCTGAGGCTCAGCCATGTTTGTGTTGATAATGGTGGTAGTGGTGTTGGTTGTGGTACTACTCTGAATGACAGGGTTGTTTCTATCCCACATGTTTACAGTCTTCTTGTTGTTGTAGTTCGGGTCGCCCCAAGCTGAGGTACCATCGTCAATCTCCATCTTGCGGCGGATGGATGGTGGAGAAGGCTCTTCCCAGCCAGTGGCCTCACTGTTGTTATCTTTTTGTTTGGCTGGCACTGGTCCACCAACCCACCCTGACCCAGTCTGTTTAACAGAAGCAGCTCCTCCCCAGTTACTCACATTGTTATCCTGGGGCTTGTTAGCCCAGTTCTGTTGGGGGCTAGGTTTTAAAGACTCCCCCCAACTTGTACCTGTATTAGCTTTGTTGTTTGTGCCATTTCCCCATCCACTGGTCCCAGACCTTGTAGTATCATTCCAACCAGACCCTGATCTATTGTCACCATCCCATCCAGACCCATTCTTCTTCCCATCACCCAAGTGTCCAGGGACAGAGGATGAGTCAGCCCAATCTCCGCCACTCGAAGTCCAGCCCGGATTGGATTTTTGTCCGTCTCCCCAGTTTTGTGATTTGGGTTTCTGAGGTTCACCCCAGGTAGGTGATTTGTCCTCCTGATTTGCGGTCCCACTCCAAGCCTGACCGCTTTTGGCAGCAGCAGCATTATTGACAGCAGTAGAGCTTGCCGATTCTCCCCATCCCCCAGGGCCATTTGGCGCTTTGTTATTGTTCTCTCCCCAACCTGTATTTGTTGGAACAGCGGCAGGTGGGGAGTTGACCCACCCCGATACTGAAGAGGTATTTGTACTGTTCATGATGGACCCATCATTCTTGCCCCCTGAGTTTGAAGGCTGAGTAGCTGAACCACCCCAGGCCTCGGTTCCATTGTCATTCTTCCGTTCAGACCGTGGGGATTCTTCAAATTCCCAGGAAGTGTTTTGCTTTACAGGGGTCTGTCCCCACCCAGTATTGGACAGGACCCTTGGGTCAAGATCATTCCTTGGCAACTGAACTTGCCCTTGGTCTATTATCCCTTTGTCTCTTCTTCGACTCTCTCCAGATCCTTCCCTCCCGGTGCTGCCTTCATTTTGACTTCCACCACTGTCATTACTTCCTTCACTAGCTGTGGTGCCAGATGTTGCAGCTTTGGCCCAAGAGTTTATTTGTTCATTGCCCTGCTGTATGGCAGGATTCTGGCTGGTAACACTAGAGCTATCCCACCCTGTTGATCCTTTCCCATTGATGTCATTATTGGAATGCTGGTTTGGGGACTTGCTCCAGTCACCATTAACACCATTGCTGGTGGTACGGCTGGGGTGGCCCCAAGCTCCAGAATGCATGCTACCAACCCCACTGTTGCCACTACCTCTGCCCCATGCTAGAACCCCAGGACCAGCAGGAGGTCCTGAATCCCACGCACTTGCTCCATTTCCTTCCTTTTGCACAGCGCTGCTGGATCCATTTTGTTTAGCACTTAATGCTGAGTTCACAGTGTCTCCATTCCCCTGACTGAACCCAGAATTGCTGTTTCCTGTGGCAGGATTACCTGGGGACATCCCCCACACTGAACTGCCCATTCCTTCACTGCTGCCCCCGCTGACTTGAGAAACGGATGTTCCGTTAGCACCAGGAAGGCCTTGCAGGTGGGGCGGGATGATGGCCCCCATCCCAACAGCCATCCCCCAGTTGGGCAGTCCATTTGCCTGCATTGCATTGATAGGGTTTGGTGAAGAGTTCATGGGGTTAGTGTTATTTGGTCCATCAGTGTTAAGGTTCTGAGGTTGTACGCTGAAAGACACATTCTGAGAAGTGGACGTTTGTGGTTCTGTGCTCTCTTGCGGCAGCAAGTTTCCCCAAGCACCTAAGGTGCTAGTTGGGTTCCCATTCTGGTTGCCCATGTTCTGACCTATGGCACTGACTGGACTGCAAATACTGGAAGGGTTGCCTGTTCCCACAGTTCCCTCATGTCCAAGTACAGGCCAGGCAGCTGGATTGGCATTAGGGTTAAGGTTAAGATTAATGCCAGTGTTTGAGTTGGAAGCACCCCAGCAGTTTTGACTTCGACCGTCTCCAATCATGTTGTCCATCTTTCCATCCCCACCACTGGCAGAGCAGTGAGCTAGGCCAGAGCTGGAGCCTGCAGCTACACCCCACACTCTGGCTGAGTTTCCGTTCCCATTTGCTCCACCAGCTCCAAGGGCACTCTGGTTAGAAGTGCTTTGGACGAGTGCTCCATTGGCGCCATTATTGCCATTAGTTTTCTTTGTATGTCCAGTGAAGTTGCCTTGGGCACTCCCTGTAGCCATGCTACTGTTCTCTGAGCCGCAGTTGGAGGCAGAGTCAGTGTCTGTAGTACATTCTGAGGCAGATTCAGTCTCAGTTCCTGTAATGGAAGGCCACGCCTCCTTGTCAGTCCTGTCTATTATCACTTTATCCCAGCTGCAGTTGGCTTCACTTCTGAAAGCGGGCTGCTGTCCCCAGTGGGAACTTTCATAATGATCTCCCAATCCACTGTGACCAAGATCGGATTGGGTCTTGCTGAGATGATGATGTCCGCCTGCTCCTTGCTGCGGTGGAGGACTTGCCCCAGCTTGTCCAGTACCTTGTGCTGGGCTCGTGCTGATCAGAGTCCCGGTAGGCAGTGGCTGACCTCTCTTTAAGAGCTGCTTCTGTTCTTGTTGGCGGAAGCGTGGAGGCACCTCACGAGGCAGGTAACGGGATGCAGCTGGCTGCTGCCCATTGGCAGACGCACGCTTGCCATTGCTGTTGTTGGTAATAGTGCTGGTGGAAGTACTGGTACCGGTACCGGCAGGTTGGGGCTGGTTTAAACTGGTCTTAATAGGTTCTGGCACTTTGGTTTTTTGTTCAGCAGCCTTTTTCTGAGCACCTTCCTTCTTCTTCTTTTCTTCCTGCTTTTTCTTTTTCTTTTCTTCCATCAAACGTTCCTCTTCTTGTGTTTCTTGTTCTTTCTCCCTTTTCTTCGTTTCTTTCTGGGGCTCTTTGGCAGCTTTCGACTCAGTCTTGCTGTAAGGAAACAAGTGACTATTTTGTCTAGCGTCTGGGGGTCTCTCTACCGTTCCCCTGGCTTATTTTAATGCTTCTTTCTTTTTGAAAAAAAAAAAAAGAAAAAGAAAAAGAAAAAGGAGATGTACC
>TRINITY_DN8570_c0_g1_i5 len=211 path=[0:0-145 8:146-186 17:187-210]
CCGTGGGTGAGACACCCCACAAGTGTGCCCAGTGTGGGAAGTGCTTCCAGTCTAAGAGGTGCCTGACCAACCACAAATACGTGCACACAGACAAGCAACCCCATGAGTGCACAGAATGCGGGAAGATATTTTCGTGGAGAAGCCTACTCAAGCGGCACCAGCGCGTGCACACTGGGGAGAAGCCGTACGAGTGCACAGAGTGCGGGAAGCG
>TRINITY_DN8570_c0_g1_i4 len=507 path=[4:0-182 5:183-222 6:223-259 13:260-260 14:261-268 15:269-320 17:321-344 18:345-349 19:350-506]
TGGGAAGCATTTGAGGGAAAAATCCTCTCTCAAGCGGCACCAGCTCATCCACATCGGGGAGAAGCCGTATCAGTGCACGGAGTGTGGGAAGTGTTTCGGGTACAAAGGCTATCTCAAGCTGCACCAGCGCGTGCACACCGGGGAGAAGCTGTACGAGTGCACAAAGTGCAGGAAGCATTTCAGGAGCAAACGTGGTCTCAAGTGGCACCAGCTCATCCACACCGGGGAGAAGCCGTACGAGTGCACAGAGTGCGGGAAGCGTTTCACAAACAAACGTAGTCTCAATCTGCACCAGCGCGTGCACACTCGGGAGAAGCCGTGCGAGTGCACAGAGTGCGGGAAGCGTTTCAGGGATAAATACTATCTCAAGATGCACCAGCGTGTGCACACCGGGGAGAAGCCGTGCAAGTGCACAGAGTGCGGGAAGTATTTCACAAACAAACGTAGTCTCAATCTGCACCAGCGCGTGCACACTCGGGAGAAGCCGTGCGAGTGCACAGAGTGCGG
>TRINITY_DN8570_c0_g1_i2 len=582 path=[4:0-182 5:183-222 6:223-259 7:260-279 8:280-320 9:321-382 10:383-390 12:391-427 13:428-428 14:429-436 16:437-488 17:489-512 18:513-517 20:518-581]
TGGGAAGCATTTGAGGGAAAAATCCTCTCTCAAGCGGCACCAGCTCATCCACATCGGGGAGAAGCCGTATCAGTGCACGGAGTGTGGGAAGTGTTTCGGGTACAAAGGCTATCTCAAGCTGCACCAGCGCGTGCACACCGGGGAGAAGCTGTACGAGTGCACAAAGTGCAGGAAGCATTTCAGGAGCAAACGTGGTCTCAAGTGGCACCAGCTCATCCACACCGGGGAGAAGCCGTACGAGTGCACAGAGTGCGGGAAGCATTTCACAATCAAATCCTATCTCAAGCGGCACCAGCGCGTGCACACTGGGGAGAAGCCGTACGAGTGCACAGAGTGCGGGAAGCATTTCACAATCAAATCCTATCTCAAGCGGCACCAGCGCGTGCACACTGGGGAGAAGCCGTGTGAGTGCACAGAGTGCGGGAAGCGTTTCACAAGCAAATACTATCTCAAGCAGCACCAGCGTGTGCACACTGGGGAGAAGCCGTACGAGTGCACAGAGTGCGGGAAGCGTTTCACAAGCAAATACTATCTCAAGCAGCACCAGCGTGTGCACACTGGGGAGAAGCCGTACGAGTGCAC
>TRINITY_DN8570_c0_g1_i1 len=410 path=[3:0-50 6:51-87 7:88-107 8:108-148 9:149-210 10:211-218 12:219-255 13:256-256 14:257-264 16:265-316 17:317-340 18:341-345 20:346-409]
AAGTGTTTCACAGACAAATCCTATCTCAAGCAGCACCAGCTCGTGCACACTGGGGAGAAGCCGTACGAGTGCACAGAGTGCGGGAAGCATTTCACAATCAAATCCTATCTCAAGCGGCACCAGCGCGTGCACACTGGGGAGAAGCCGTACGAGTGCACAGAGTGCGGGAAGCATTTCACAATCAAATCCTATCTCAAGCGGCACCAGCGCGTGCACACTGGGGAGAAGCCGTGTGAGTGCACAGAGTGCGGGAAGCGTTTCACAAGCAAATACTATCTCAAGCAGCACCAGCGTGTGCACACTGGGGAGAAGCCGTACGAGTGCACAGAGTGCGGGAAGCGTTTCACAAGCAAATACTATCTCAAGCAGCACCAGCGTGTGCACACTGGGGAGAAGCCGTACGAGTGCAC
>TRINITY_DN8570_c0_g1_i3 len=293 path=[2:0-31 5:32-71 6:72-108 7:109-128 8:129-169 9:170-231 11:232-268 17:269-292]
TACAAGTGCACAAAGTGCGGGAAGCATTTCACGAGCAAACGTGGTCTCAAGTGGCACCAGCTCATCCACACCGGGGAGAAGCCGTACGAGTGCACAGAGTGCGGGAAGCATTTCACAATCAAATCCTATCTCAAGCGGCACCAGCGCGTGCACACTGGGGAGAAGCCGTACGAGTGCACAGAGTGCGGGAAGCATTTCACAATCAAATCCTATCTCAAGCGGCACCAGCGCGCGCACACCGGGGAGAAGCCGCGCGAGTGCACAGAGCGCGAGTGCACAGAGTGCGGGAAGCG
>TRINITY_DN8570_c0_g1_i6 len=264 path=[1:0-63 12:64-100 13:101-101 18:102-106 19:107-263]
CACAGAGTGCGGGAAGCATTTCCGGGACATATGTGCTCTCAAGCGGCACCAGCGCATGCACACCGGGGAGAAGCCGTGTGAGTGCACAGAGTGCGGGAAGCGTTTCAGGGATAAATACTATCTCAAGATGCACCAGCGTGTGCACACCGGGGAGAAGCCGTGCAAGTGCACAGAGTGCGGGAAGTATTTCACAAACAAACGTAGTCTCAATCTGCACCAGCGCGTGCACACTCGGGAGAAGCCGTGCGAGTGCACAGAGTGCGG
>TRINITY_DN8570_c1_g1_i1 len=230 path=[0:0-229]
TGCACGCGCTGGTGCAGCTTGAGAGCGTATTTATCCCTGAAACGCTTCCTGCACTCCGTACATTTATACGGCTTCTCCCCACTGTGCACGCGCTGGTGCAGCTTAAGAGCGTATTTATCCCTGAAACACTTCCCACATTCTGTGCACTTGTACAACTTTTCCGTGGTGTGCACACGCTGGTGCAGCTTGAGAGAGCGTTTGTCCCAGAAACGCTTCCCGCACTCTGTGCA
>TRINITY_DN8584_c0_g1_i1 len=1579 path=[0:0-1578]
TCTTCCGATCTGCTGGTTCGGGCGGCGCTGCGGGCTTGCTCCGTTCCCCCCCTTCCCCGGGATGCAGCCCGGCCCCGCGCACTGACCCGCTCCCTCCCCGCTCGCCTCCCGCCGCTAGGCCTCCAAGCCCCGGGCTCGCGTAGGGCGGCTGGCCGGGCCATGCGGCGGGGCCCTCGCTAGGCTCCCCGGCGGGACAGGACGGAGGCGGCCATGCCGGCCAAGAGGAAGCCGGTGCTGCCGGCCCTGAACATCACCCCGACCATCGCCGAGGGGCCCAGCCCGACCAGCGACGGCTCCTCCGAGGCAAACCTGGTCGACCTCCAGAAGAAGCTGGAGGAATTGGAACTTGATGAGCAACAAAAGAAACGGTTAGAGGCTTTCCTTACCCAGAAGGCCAAGGTCGGAGAGCTCAAGGATGATGACTTTGAGAGGATTTCCGAGCTGGGAGCTGGCAACGGTGGGGTGGTCACCAAAGTACAACACAAACCCTCAGGGCTCATCATGGCACGAAAGCTGATTCATTTAGAGATCAAGCCTGCCATCCGCAATCAGATCATCCGAGAGCTTCAGGTTCTGCACGAGTGCAACTCACCATACATTGTAGGTTTCTATGGGGCTTTCTACAGCGACGGCGAGATCAGCATCTGCATGGAGCACATGGATGGAGGCTCCTTGGATCAAGTATTAAAAGAAGCCAAAAGAATTCCTGAGGAGATTTTGGGGAAAGTCAGCATTGCGGTTTTGCGCGGTTTGGCCTATCTAAGAGAGAAGCATCAGATCATGCATCGAGATGTGAAGCCTTCTAACATCCTGGTCAATTCGCGAGGAGAGATTAAACTCTGTGACTTTGGAGTTAGCGGTCAACTCATTGACTCTATGGCAAACTCCTTTGTAGGAACGCGATCCTACATGTCTCCAGAGCGATTGCAGGGCACCCATTACTCGGTCCAGTCTGACATCTGGAGCATGGGTCTGTCCCTCGTAGAGCTGTCTATCGGAAGGTACCCCATCCCCCCACCAGACGCCAAGGAGCTGGAAGCGATATTCGGACGCCCCATGGTCGACGGGGCAGAAGGGGAGCCCCACAGCATTTCGCCGCGGCCCAGACCCCCAGGACGCCCTGTCAGCGGCCACGGGATGGACAGTCGACCTGCAATGGCCATCTTTGAGCTGCTGGACTATATTGTTAATGAGCCCCCTCCCAAGCTACCGCATGGAGTTTTCACGCAAGACTTCCAGGAGTTTGTAAATAAATGCTTAATTAAGAATCCAGCAGAACGGGCTGATCTGAAGATGCTGATGAATCATGCCTTTATCAAGCGCTCGGAAGTGGAGGAGGTGGATTTTGCAGGCTGGCTGTGTAAAACGCTGCGAATGAACCAGCCCAGCACCCCGACCCGCACTGCCATGTGATGGCAACGCAAAATGCCTTGTGCCCGTACATCTGCCTGTCTGTCATCATTCCCTGCCCTTCAGCAGAAGACAGAACCTCCCCCTTTTCCCTCCCTTGTTTCCCCCCCCCGCCCCAAAACCCCCCCCCCCCCCCCCCCGCCCCTTAAAACCAAACCCCCAGCCCCCC
>TRINITY_DN8521_c0_g1_i3 len=292 path=[0:0-28 2:29-291]
TCCCTACACGACGCTCTTCCGATCTGGGGGATGAAGTCCCTTTTTAAAATACATTCCCGCGTTGCATTCCGGAAGATGTAGTCCCTTCAGCCGCAGTGCACGCCGGGAGAGGTAGTCCGTTCAGCCGCGGGGCACGCCGGGAGAGGTAGTCCGTTCAGCCGCGGGGCACGCCGGGAGAGGTAGTCCGTTCAGCCGCGGGGCACGCCGGGAATCGGACAGGAAGATGGCGGCACAACAACAACAGCAGCAGCAGCAACAGCCGCCGCCGCCGCCATCCTCGCAGCCTCAAGTC
>TRINITY_DN8521_c0_g1_i4 len=427 path=[1:0-163 2:164-426]
GTTCCTTAAAATTTTGCATAGGTTAGAAGAAACAAACAGAGCGGGGAAGAGTTAGCGTTCTCTACACATATGTGTGGGGAAACTCAAATTTGAACATGGCTAGGGCACATACGCAAAACCCATTTGTGAGACGACACACACACAAAACGCAGTGCATTCCGGGAGATGAAGTCCCTTTTTAAAATACATTCCCGCGTTGCATTCCGGAAGATGTAGTCCCTTCAGCCGCAGTGCACGCCGGGAGAGGTAGTCCGTTCAGCCGCGGGGCACGCCGGGAGAGGTAGTCCGTTCAGCCGCGGGGCACGCCGGGAGAGGTAGTCCGTTCAGCCGCGGGGCACGCCGGGAATCGGACAGGAAGATGGCGGCACAACAACAACAGCAGCAGCAGCAACAGCCGCCGCCGCCGCCATCCTCGCAGCCTCAAGTC
>TRINITY_DN8528_c0_g1_i2 len=3609 path=[0:0-3562 2:3563-3608]
CGACTCCACGGCCGGGCGGGCAGCGCTGCGAGAGGCTGGGGCTGGCAGGAACGCTTCCCACCCGCGCACCGCTCGGCAGCTGCTCGGCGCCCGCGGACCGAGCCGGGTACAGAAAAATAATCCAAGATGGATTTGTATGACCCTCAGACACTGGGTGTTATGGTCTTTGGAGGCTTCATGGTGATTTCAGCTATCGGGATCTTCCTGGTGTCTACGTTCTCCATGAAAGAGACCTCTTATGAGGAAGCGTTGGCTAAGCAGCGCAAGGAGCTCGAGAAGACGCAGCAGCACAAAGTAGAGAAGAAAAAGAAAGAGAAACCTGTTGAAAAGAAAGGAAAAGCCAAGAAAAAAGAGGAGAAGCCTAATGGAAAAATACCCGAGCAGGAGCCAGGTCAGGAAGTGATGGAGTCTTTGAAAGACCTGAGCTCTGAATGTGCCACAGTGGCTGAACCTGTAACCTTTGATTCACCGATTGCAGCAGTTTCAGCCCCTCCAGCCCCTCCTCAGGAGAAGGAGAAACCTGTCCCGTCTCCTAAAGACAAGAAGAGAAAGGAAAAGAAGGTGGCAAAAGTTGAGCCAGCTCCCAACCCAGTTGTGGCTTCCCCACCAGCCGCTGCCTTAAAATCCTCCGTCTTGGAGATAATTGCCAAAGAGGTGCCGATTGTTGCCATACCACCAGTTGGTATGCAGCAAAGTGCTCCAGTATCTAATTCTGTTGCAGTCAAAAAAGTAGAGTCTCTTGGAAACCAAGAGGAACCAAAGCATGATGGACCTGCAAAGAAGAAGGCTGCTTTTAAGAAGAAAAATGAATCCATCTCGACAGATTCTGACGGCTCACTCTATCTTCCATACAAGACCCTGATTTCCACCGTTAGTAGCATGGTGTTCAGTGAAGGGGAGGCCCAGCAGCTGATTGAAATCCTGATGGAGAAAGCAGGTGGAGTTCAGGATACTTGGCATATGGCGACTCAGAAAGGTGACCCAGTTACAACCCTGAAACGTCAGTTGGAAGAGAGAGAGAAGCAACTTGCTACTGAACAAGAAGATGCATCTGCAGCCAAAAACAAACTCCGAGAACTTACTAAGGAATTTGCAGCAGAGAAGGCGAAGGCAGTTACTGCTGAAACCAAGCTGAAAGAGCAGCTATTGGCCCGGGAACAAGAGATTACTGCCGTTCAAGCCCGAATGCAGGCCAGTTACCAGGATCATGTGAATGAGACGCAGCAGCTGCAAGGAAAGGTTCGATCGCTCCAAGAACAGCTGGAGAATGGCCCGAATGCTCAGCTTGCTCGCTTACAGCAAGAAAACTCGATTCTGAGAGATGCTCTAAACCAAGCCACAAGCCAGACTGAGAGCAAGCAGAATGCTGAGCTGGCCAAGCTCCGGCAAGAATGTAGCAGGCTAACAAAAGAACTATCTGACAAATCAGAGATGGTGCAACAGGAGGAACAGCAGAAAAAGGGCCTGGAGAGCAAGGTTGCTGCCCATGAGAAACAAATCGAACAGCTACAGAATTCTCAAAAAGAAACTGAGGCTACACTGCAGAAGAGGTTGGATGAAGTCAGTGAAGAACTCCGCAAGGCCCAAGCCAGCTACAAAAACCTGCTGACGGATCTGGAAAAAGCAAAAGGGCAACAGCCAAGCATTGCTGAACTTCAAACTAAGCTGCTGTCGTCTGAAACGGAAATGAAAAGTAAAATGGAGGAACTGAAGAGTTTAAAAGCAAAACTGTTAGAAGCCAGCTCTGAAAATGTGCAGCTTGAAGAGCGGATTAAATCAATCGAGGCTCTCCTGGAAGCGGGCCAGATGAGAGAAGAAGAAAAAGACAAAAAGTCAACTAATCAAACAGAAGCAAGTCAGCTGCAGTTAAGGCTTGAAGAAAAAACAGTGCAGATCTCCTCAATGGAAAAGGAAGCTGCTGAGCTAAGAGAAACAATTGAGCAGCAGAAAGTGAAAAACAACGATCTTCGGGAGAAGAACTGGAAAGCTATGGAAGCTCTGGCTTCAGCTGAAAAGGCATGTGAAGAGAAGGTGCTTTCCCTCACACAAGTAAAGGAGGAATCGGAGCGACAGCTTGGAGCAGTTCAGACACAAACACAGCAGGTGCTGTTGTCTCTCTTCCCACAAGTCACCGTAGCTTCACTACAGGTGTATGATGAGTGGCTACAAGAGTTTAGAGAGAAGATATCCGAAATCCTAAAGCAGCAGACAGCAAAAATTGAGTCCTTGGATTCTGTGCTTCAGTCGAAAGAGGCAGAGGAGGCACAGAACACTCTACAAGCAGAATGTGACCAGTACAGGGCCATTCTTGCAGAAACGGAGAGGATGCTCAAAGAACTACAAAAGAGTGTGGAGGAGGAAGAGCAAGTGTGGAAAGCAAAATTAGCAGCGTCTGAAGAGGCATTTCAGAAGTCTCAGGTCCAAATGAAATACTTTGAAGATGCTGTGGAAAAGCTAAAGACTGAACTCCAGAGTACAGATCAGTTGAAGGAGTATACCTCTCTCCTGGAAGCACAGTTGGAGAATCACTTGGCAACAGCCAATTCAGAACGCCAGAATTACATGAAAGAAGTTGAAGCTTTGAGGCAGCTCTTATCTGAATCCCAAGAACAGCTGGATACAGCGAAAACAGAAGTACAAAACCAGAGCAAGGAACTGATGCTGGTCAGGCAGCAGCTGAGTGAGATGAGGAGCCATGTACATGATGGAGAAGTAGTTGGGTCACAGGCTGACCCAAGCAACCAAGAGCCCCTCGAGTTGAAAACGCAGCTGGAGCAGACCGGAGCAAACCTGGAAAGTGAGCATGCGCTGAGGCAGAAGCTAGTGGCAGAGTTTGAAGAAGCTCAGAAGTCGGTGTATAGTTTGCAAGCCGAGCTTGAGAAGTTAAGAGCTGCTGGGAGCGGCGCCTCCTCTGAAAGCGAAGACGTTCTGCAGCTGAAGGAAAGACTTGAAAAGGAAAAGAAGCTGACAAAGGATTTGGGATGTGCAGCTACCAAACTAAAAGAGCTTTTGAAGGTTACCCAGGAGCAGCTGGCTAAAGAAAGAGAAACTGTGAGGAAGCTGCAGGGACAGCTTCAAGAAACGGGGGAAGATGAGGATGGCTCAAAGGAAGGAACATCTGTCTGACAGATCCAAGTTCTAGACTTTACTATTCAACTTACCAAAATGCCTTACACATTCCTAAAATATATGCTCAACTTACTGTAGACAAAAAGACTTGCCATTAGCGACCCAAATGCCCTACTTGGAGATTGACAGGAACACTGCAGGCATCCACATCTGAAGGACTCCTCCTCCTGTTTTGTACAAACTGTGTTCCCTGGGGAAAGCCCTGACTGTGTCAGAAAGCAGACCCCCCCAGCCTTTGCCTTCTGTAGTAGCAGAACACCTGAATGTGTGACAAGGGAAGATTGTGTCTGTACATCACTCAGTGCAATTCCTTTATTTTATTTTTTTCTTTTGGAGTGCGAGAAAGCATGGAAGTAAGGTACACAACTACAATGGAGGGCAACTTCTGTCTGTTGTGGTAGGTGGCGGTTACCAAGTGTCCTTGTGAATTTCTGGATGTTAATGCAATTAAACCAGTGTTGTAGCTACAAAAAAAAAAAA
>TRINITY_DN8528_c0_g1_i1 len=3609 path=[0:0-3562 1:3563-3608]
CGACTCCACGGCCGGGCGGGCAGCGCTGCGAGAGGCTGGGGCTGGCAGGAACGCTTCCCACCCGCGCACCGCTCGGCAGCTGCTCGGCGCCCGCGGACCGAGCCGGGTACAGAAAAATAATCCAAGATGGATTTGTATGACCCTCAGACACTGGGTGTTATGGTCTTTGGAGGCTTCATGGTGATTTCAGCTATCGGGATCTTCCTGGTGTCTACGTTCTCCATGAAAGAGACCTCTTATGAGGAAGCGTTGGCTAAGCAGCGCAAGGAGCTCGAGAAGACGCAGCAGCACAAAGTAGAGAAGAAAAAGAAAGAGAAACCTGTTGAAAAGAAAGGAAAAGCCAAGAAAAAAGAGGAGAAGCCTAATGGAAAAATACCCGAGCAGGAGCCAGGTCAGGAAGTGATGGAGTCTTTGAAAGACCTGAGCTCTGAATGTGCCACAGTGGCTGAACCTGTAACCTTTGATTCACCGATTGCAGCAGTTTCAGCCCCTCCAGCCCCTCCTCAGGAGAAGGAGAAACCTGTCCCGTCTCCTAAAGACAAGAAGAGAAAGGAAAAGAAGGTGGCAAAAGTTGAGCCAGCTCCCAACCCAGTTGTGGCTTCCCCACCAGCCGCTGCCTTAAAATCCTCCGTCTTGGAGATAATTGCCAAAGAGGTGCCGATTGTTGCCATACCACCAGTTGGTATGCAGCAAAGTGCTCCAGTATCTAATTCTGTTGCAGTCAAAAAAGTAGAGTCTCTTGGAAACCAAGAGGAACCAAAGCATGATGGACCTGCAAAGAAGAAGGCTGCTTTTAAGAAGAAAAATGAATCCATCTCGACAGATTCTGACGGCTCACTCTATCTTCCATACAAGACCCTGATTTCCACCGTTAGTAGCATGGTGTTCAGTGAAGGGGAGGCCCAGCAGCTGATTGAAATCCTGATGGAGAAAGCAGGTGGAGTTCAGGATACTTGGCATATGGCGACTCAGAAAGGTGACCCAGTTACAACCCTGAAACGTCAGTTGGAAGAGAGAGAGAAGCAACTTGCTACTGAACAAGAAGATGCATCTGCAGCCAAAAACAAACTCCGAGAACTTACTAAGGAATTTGCAGCAGAGAAGGCGAAGGCAGTTACTGCTGAAACCAAGCTGAAAGAGCAGCTATTGGCCCGGGAACAAGAGATTACTGCCGTTCAAGCCCGAATGCAGGCCAGTTACCAGGATCATGTGAATGAGACGCAGCAGCTGCAAGGAAAGGTTCGATCGCTCCAAGAACAGCTGGAGAATGGCCCGAATGCTCAGCTTGCTCGCTTACAGCAAGAAAACTCGATTCTGAGAGATGCTCTAAACCAAGCCACAAGCCAGACTGAGAGCAAGCAGAATGCTGAGCTGGCCAAGCTCCGGCAAGAATGTAGCAGGCTAACAAAAGAACTATCTGACAAATCAGAGATGGTGCAACAGGAGGAACAGCAGAAAAAGGGCCTGGAGAGCAAGGTTGCTGCCCATGAGAAACAAATCGAACAGCTACAGAATTCTCAAAAAGAAACTGAGGCTACACTGCAGAAGAGGTTGGATGAAGTCAGTGAAGAACTCCGCAAGGCCCAAGCCAGCTACAAAAACCTGCTGACGGATCTGGAAAAAGCAAAAGGGCAACAGCCAAGCATTGCTGAACTTCAAACTAAGCTGCTGTCGTCTGAAACGGAAATGAAAAGTAAAATGGAGGAACTGAAGAGTTTAAAAGCAAAACTGTTAGAAGCCAGCTCTGAAAATGTGCAGCTTGAAGAGCGGATTAAATCAATCGAGGCTCTCCTGGAAGCGGGCCAGATGAGAGAAGAAGAAAAAGACAAAAAGTCAACTAATCAAACAGAAGCAAGTCAGCTGCAGTTAAGGCTTGAAGAAAAAACAGTGCAGATCTCCTCAATGGAAAAGGAAGCTGCTGAGCTAAGAGAAACAATTGAGCAGCAGAAAGTGAAAAACAACGATCTTCGGGAGAAGAACTGGAAAGCTATGGAAGCTCTGGCTTCAGCTGAAAAGGCATGTGAAGAGAAGGTGCTTTCCCTCACACAAGTAAAGGAGGAATCGGAGCGACAGCTTGGAGCAGTTCAGACACAAACACAGCAGGTGCTGTTGTCTCTCTTCCCACAAGTCACCGTAGCTTCACTACAGGTGTATGATGAGTGGCTACAAGAGTTTAGAGAGAAGATATCCGAAATCCTAAAGCAGCAGACAGCAAAAATTGAGTCCTTGGATTCTGTGCTTCAGTCGAAAGAGGCAGAGGAGGCACAGAACACTCTACAAGCAGAATGTGACCAGTACAGGGCCATTCTTGCAGAAACGGAGAGGATGCTCAAAGAACTACAAAAGAGTGTGGAGGAGGAAGAGCAAGTGTGGAAAGCAAAATTAGCAGCGTCTGAAGAGGCATTTCAGAAGTCTCAGGTCCAAATGAAATACTTTGAAGATGCTGTGGAAAAGCTAAAGACTGAACTCCAGAGTACAGATCAGTTGAAGGAGTATACCTCTCTCCTGGAAGCACAGTTGGAGAATCACTTGGCAACAGCCAATTCAGAACGCCAGAATTACATGAAAGAAGTTGAAGCTTTGAGGCAGCTCTTATCTGAATCCCAAGAACAGCTGGATACAGCGAAAACAGAAGTACAAAACCAGAGCAAGGAACTGATGCTGGTCAGGCAGCAGCTGAGTGAGATGAGGAGCCATGTACATGATGGAGAAGTAGTTGGGTCACAGGCTGACCCAAGCAACCAAGAGCCCCTCGAGTTGAAAACGCAGCTGGAGCAGACCGGAGCAAACCTGGAAAGTGAGCATGCGCTGAGGCAGAAGCTAGTGGCAGAGTTTGAAGAAGCTCAGAAGTCGGTGTATAGTTTGCAAGCCGAGCTTGAGAAGTTAAGAGCTGCTGGGAGCGGCGCCTCCTCTGAAAGCGAAGACGTTCTGCAGCTGAAGGAAAGACTTGAAAAGGAAAAGAAGCTGACAAAGGATTTGGGATGTGCAGCTACCAAACTAAAAGAGCTTTTGAAGGTTACCCAGGAGCAGCTGGCTAAAGAAAGAGAAACTGTGAGGAAGCTGCAGGGACAGCTTCAAGAAACGGGGGAAGATGAGGATGGCTCAAAGGAAGGAACATCTGTCTGACAGATCCAAGTTCTAGACTTTACTATTCAACTTACCAAAATGCCTTACACATTCCTAAAATATATGCTCAACTTACTGTAGACAAAAAGACTTGCCATTAGCGACCCAAATGCCCTACTTGGAGATTGACAGGAACACTGCAGGCATCCACATCTGAAGGACTCCTCCTCCTGTTTTGTACAAACTGTGTTCCCTGGGGAAAGCCCTGACTGTGTCAGAAAGCAGACCCCCCCAGCCTTTGCCTTCTGTAGTAGCAGAACACCTGAATGTGTGACAAGGGAAGATTGTGTCTGTACATCACTCAGTGCAATTCCTTTATTTTATTTTTTTCTTTTGGAGTGCGAGAAAGCATGGAAGTAAGGTACACAACTACAATGGAGGGCAACTTCTGTCTGTTGTGGTAGGTGGCGGTTACCAAGTGTCCTTGTGAATTTCTGAGATCGGAAGAGCGTCGTGTAGGGAAAGAGTGTAGATCTCGGTGGT
>TRINITY_DN8550_c0_g1_i1 len=222 path=[0:0-129 2:130-221]
ATCGGTCTCAGAGATCCAGAGACTCCTGTCCAGCTCTCTGCTGGGCCCCCTCCTCTTCTCCTCTGAACCAGCTTCTGTCTCGGACCGTGGCCTCTGACACGTAAGATAGCCTAGGTTACTGGGTTATATCGTAAGATATCCTAGGTATTGGGGTCCATAACTGGTAACACTGCCATGTCCAGATGTTAACTGTCTATCCAATAAAATTGAGTTGTACCTATA
>TRINITY_DN8550_c0_g1_i2 len=242 path=[0:0-129 1:130-149 2:150-241]
ATCGGTCTCAGAGATCCAGAGACTCCTGTCCAGCTCTCTGCTGGGCCCCCTCCTCTTCTCCTCTGAACCAGCTTCTGTCTCGGACCGTGGCCTCTGACACGTAAGATAGCCTAGGTTACTGGGTTATATCCTAAATTACTGGGTTATATCGTAAGATATCCTAGGTATTGGGGTCCATAACTGGTAACACTGCCATGTCCAGATGTTAACTGTCTATCCAATAAAATTGAGTTGTACCTATA
>TRINITY_DN8550_c0_g2_i2 len=341 path=[0:0-95 2:96-340]
TTATATCGTAAGATATCCTAGGTTTTTTTTTTCAAGCAGAAGACGGCATACGAGATTACAAGGTGACTGGAGTTCAGACGTGTGCTCTTCCGATCTCCTTACCGTCGCTCTCAAAAGATCCAGAGAACGCCGGGCCAGCTATCTGCTGGGCCCTCTCTCCTCTTCACCAGCCTGCATCTTGGACTGTGGCCTCTGACACGTAAGATATTCTAGGTTGGGTTACTGGGGTTCACAACTAGTAATACACACAATGCCATGTCTAGATGTTCTGTGTCTATCTAATAAAATTGAGTTGTACCTATATACTTTGGCTTGTTAATTGCAAATTTAAAACCCGTTTG
>TRINITY_DN8550_c0_g2_i1 len=382 path=[1:0-136 2:137-381]
AGCTGGTATGATCAGAGGGGACCCTGCAACATGTATCCCTAACAAAAAAAGCTATAAAAGAGGGAGCCCAGCTCCTTGTCACTTGTCATTAGTGCTCGCAACCACTAGCATTGCAGTGAGCCATGGGGGCTTTTGACCCTTACCGTCGCTCTCAAAAGATCCAGAGAACGCCGGGCCAGCTATCTGCTGGGCCCTCTCTCCTCTTCACCAGCCTGCATCTTGGACTGTGGCCTCTGACACGTAAGATATTCTAGGTTGGGTTACTGGGGTTCACAACTAGTAATACACACAATGCCATGTCTAGATGTTCTGTGTCTATCTAATAAAATTGAGTTGTACCTATATACTTTGGCTTGTTAATTGCAAATTTAAAACCCGTTTG
>TRINITY_DN8550_c0_g3_i1 len=310 path=[0:0-309]
GCCTCTAGCATTGCAGTGAGCCGTGTGGGCTTTTGACCCTAACCGTCGCTCTCCAAGATCCAGACCCCCCCCCCGGGCCAGCTATCTGCTGGGCCCCCTCTCTTCTCCTCTGAACCAGCTTGCATCTCAGACTGTGGCCTCTGACATGTAAGATATTCTAGGTTGGGTTACTGGGTTTCACAGCTAGTAACACATGCTGCCATGTCTAGATGTTATGTGTCTATCCAATAAAATTGAGTTGTACCTATATACTTTTGCTTGTTAATTGGCAACCTTCGATACCGTTTGGGTAAACTGAGGCAGCCAGATC
>TRINITY_DN8540_c0_g1_i1 len=236 path=[0:0-235]
CAGCCGTGCCGGCCACTCACTCCGCCCAGCGCACTCGTCCCCACCCGGTTCTAGGGCTTCTCTGAGCAGCGCAGTCAGATGACGTCATCCGGCTGCGTCGCACTGAGAGGCCCCGTTGGGAGGGGCCAGGAAGAGGCCCTGAAGCCGGGTGGGGACGAGCATGCTGTGCGGAGTAGATCGGAAGAGCACACGTCTGAACTCCAGTCACCTTGTAATCTCGTATGCCGTCTTCTGCT
>TRINITY_DN8540_c0_g2_i1 len=1413 path=[0:0-376 1:377-388 2:389-1412]
TCTCCAATCCTTCCCCCATATTTCTTAAAAGATTGCTTTCCTTCAACAGCTATCCATAGCAATTTCTCACTGTGCTTCTCTGCATTCATATGCCAATTACAGCTAAATGCCTAAACTTATATTTACGTATCATTCTATAGAGACAATCCTATACATTAATTACAGGTCCCATGCCTGAAATCTTTGCTCATACTAGAAGGGCAAAGAAAATAAATATGGGAATAATGTTTGGGTTGCAACCTTATTCAAAATATTCACATTTGCACTTCTTAGTAATTCTACAAGGGATGCAAGCATCTGTGTTCTGATTAAGGAAAGGCGTATATTGGTACTGTAGTTTGCAATGTACTGATTATTATGGGATCAAAAGCCAAACACAGAATAAAACATACAGCTCTTTTCACATTTTCTCAAGGAAATAGTCCGGCTTGCGGACACAGCGCTTTTGAAACTGCAGCAGCCACCCAAAAGCTCTTCCACAAAGACAAGACTGGATAGCTTCTGACTCGCGTAAGAATGGCTGAATCTTACAGAAGTGCTTTAAGATTTTATTTTATCCCCTGCAAGGGGACAATCGCCGCTACCAGTTACAGTCCTCATCTGCTTAAACAGATCCCACTCAACCCACTGCTCATTTGACCACCCACCGCTGTAAGTGACAACAACGGCATTGGGCTTTTAAACTTTCAACATGTTGATGTGTAAAAACAGTTTCCTCAAAGTTTAATAAACAAAAGATTGAAGCCTTCGAATCAGTCTCTTAGGCAGTGTCGCTTCACCTCTAGGGGTTACCTAGTGGAGTTGCCTCCCATTGATTTTTCACACAGAATACAGCAGCTTCCTTGCTTGAACTGAGCAGCTTGCAAAACAGAAAGGATTCCCCAGAAGCATCTTTGATGCTGTTAAATTAGGTATGGATGGGAATTAAATAGACCCTTGATCTTACTAAAGAGACACGTTTTTGCTGCCCTTTCCCCAGTAATTGGGACTTTCATTTTAAAGTCAGATGGGTACAAGGGCCATGATTTGCAGAGCACTTCTGAGAAGTCTCACTGAAGCCCCACTTCTCTCAGCGCAGAATTTCCAGCCTACGCTGGGGAGACGTAAGGCAGGAGATTCCACGGGGGAGGGAGGACGAAGAAACCCTTGGGGCTTCACTTCCCCTCACCTCCCCCAGGCTGCGTTGGGTGGGAGGGGCTGCCAGGGCTCCCCTCCCCCTCCCCACCTTGCTAGATGAACTGACCTGGGTGCGGTGGCGGCAGCAGCTTCATTCAGTGCGCTCCCCGTGGCTCCGCCTAGCCACCTCCTGGCTCCTCCCAACGGGGCCCCTCAGAGCGACGAGGCCAGATGACATCATCTGGCTGAGTCGCTCTAAGAGGCCCCGTTGGGAGGGGCCAGGAAGAGGCCCTGAAG
>TRINITY_DN8540_c0_g2_i2 len=1401 path=[0:0-376 2:377-1400]
TCTCCAATCCTTCCCCCATATTTCTTAAAAGATTGCTTTCCTTCAACAGCTATCCATAGCAATTTCTCACTGTGCTTCTCTGCATTCATATGCCAATTACAGCTAAATGCCTAAACTTATATTTACGTATCATTCTATAGAGACAATCCTATACATTAATTACAGGTCCCATGCCTGAAATCTTTGCTCATACTAGAAGGGCAAAGAAAATAAATATGGGAATAATGTTTGGGTTGCAACCTTATTCAAAATATTCACATTTGCACTTCTTAGTAATTCTACAAGGGATGCAAGCATCTGTGTTCTGATTAAGGAAAGGCGTATATTGGTACTGTAGTTTGCAATGTACTGATTATTATGGGATCAAAAGCCAAACATACAGCTCTTTTCACATTTTCTCAAGGAAATAGTCCGGCTTGCGGACACAGCGCTTTTGAAACTGCAGCAGCCACCCAAAAGCTCTTCCACAAAGACAAGACTGGATAGCTTCTGACTCGCGTAAGAATGGCTGAATCTTACAGAAGTGCTTTAAGATTTTATTTTATCCCCTGCAAGGGGACAATCGCCGCTACCAGTTACAGTCCTCATCTGCTTAAACAGATCCCACTCAACCCACTGCTCATTTGACCACCCACCGCTGTAAGTGACAACAACGGCATTGGGCTTTTAAACTTTCAACATGTTGATGTGTAAAAACAGTTTCCTCAAAGTTTAATAAACAAAAGATTGAAGCCTTCGAATCAGTCTCTTAGGCAGTGTCGCTTCACCTCTAGGGGTTACCTAGTGGAGTTGCCTCCCATTGATTTTTCACACAGAATACAGCAGCTTCCTTGCTTGAACTGAGCAGCTTGCAAAACAGAAAGGATTCCCCAGAAGCATCTTTGATGCTGTTAAATTAGGTATGGATGGGAATTAAATAGACCCTTGATCTTACTAAAGAGACACGTTTTTGCTGCCCTTTCCCCAGTAATTGGGACTTTCATTTTAAAGTCAGATGGGTACAAGGGCCATGATTTGCAGAGCACTTCTGAGAAGTCTCACTGAAGCCCCACTTCTCTCAGCGCAGAATTTCCAGCCTACGCTGGGGAGACGTAAGGCAGGAGATTCCACGGGGGAGGGAGGACGAAGAAACCCTTGGGGCTTCACTTCCCCTCACCTCCCCCAGGCTGCGTTGGGTGGGAGGGGCTGCCAGGGCTCCCCTCCCCCTCCCCACCTTGCTAGATGAACTGACCTGGGTGCGGTGGCGGCAGCAGCTTCATTCAGTGCGCTCCCCGTGGCTCCGCCTAGCCACCTCCTGGCTCCTCCCAACGGGGCCCCTCAGAGCGACGAGGCCAGATGACATCATCTGGCTGAGTCGCTCTAAGAGGCCCCGTTGGGAGGGGCCAGGAAGAGGCCCTGAAG
>TRINITY_DN8516_c0_g1_i1 len=228 path=[4:0-45 9:46-62 10:63-86 11:87-94 14:95-136 35:137-182 37:183-227]
TCTTTATCATCTTTGTTGTCCCCTTCTGAACCAGTTTCAGTTTGTGTTGCCCACTTGGACTCTTCGATGCCACACTAGAAACTTGCTTGTGCTTTTATCATTTCCCATCTTCAGCACACCGAAATAGTCTTTTCATGCATGTGGATTCTCTGATGTGCAGTAAAGCTTGACCTCCGACTGAATCTTTTCCCACACTCTTGACACACATAGGGCTTCTCACCTGTGTGG
>TRINITY_DN8516_c0_g1_i5 len=246 path=[1:0-25 20:26-43 21:44-49 22:50-62 24:63-79 26:80-81 30:82-86 33:87-245]
TTCTTTAATAAGGGTTGAGAACCGACAATGTTTTTCCACATTCAGGACACTCTTAGGGCTTCTCACCTGTGTGGATTCTCTGATGTGAACTAAGGTTAAAGTTCTGACTGAATGTTACCCCCCACACTCTGGACACTCTCAGGGCGTCTCACCTGTGTGGATTCTCTGATGTGAACTAAGGTGAGAGCTGTGACTGAATGTTTTCCCACACTCTGGACACTCATAGGGTTTCTCACCTGTGTGGAT
>TRINITY_DN8516_c0_g1_i10 len=361 path=[3:0-63 6:64-83 9:84-100 10:101-124 11:125-132 13:133-156 15:157-187 16:188-197 18:198-211 19:212-216 20:217-234 21:235-240 23:241-360]
ACCCTCCACCGTTCTTCATGGGTCTTTGCTTTCCAGAGTCTTTATCATCTTTGTTGTCCCCCTCTGAAACAGTTTCAATTTGTATTGCCCACTTGGACTCTTCGATGCCACACTAGAAACTTGCTTGTGCTTTATCATTTCCCACCTTCAGCACACCGAGATAGCCTTCTCATGTGTGTGGATTCTCTCATGTTTAATAAGGGTTGACAACCGACTGAATGTTTTTCCACATTCAGGACACGCGTAGGGCTTTTCCCCCGTGTGGAGTCTTTGATGTTCAATGAAGCTGGAACTCTGATTAAATGTTCTCCCACACTCTGGACACTCATAAGGCTGCTCCCCCCTGTGGATTCTCTGATGT
>TRINITY_DN8516_c0_g1_i6 len=226 path=[0:0-54 20:55-72 21:73-78 22:79-91 24:92-108 25:109-126 27:127-127 32:128-179 35:180-225]
GATTCTCTGATGTGAACTAAGGTGAGAGCTGTGACTGAATGTTTTCCCACACTCTAATGTTTTTCCACATTCAGGACACTCTTAGGGCTTCTCACCTGTGTGGATTCTCCAATGTTTAATAAGGTCATGTTTTCGCTTGAATGTTTTTCCACATTCAGGACACTCATAGGGCTTCTCCCCCATGTGGATTCTCTGATGTGCAGTAAAGCTTGACCTCCGACTGAAT
>TRINITY_DN8516_c0_g1_i9 len=339 path=[2:0-250 19:251-255 20:256-273 21:274-279 22:280-292 24:293-309 26:310-311 29:312-338]
CTCCTCTTAGTCTTCTCTTTATTGGCTAAACATACGCAGTTCCTTCAACCGTTCCTCATAGCACTAGCTTTCCAGAGTCTTTATAATCTTTGTTGTCCCCCTCTGTACCAGTTTCAATTTGTGTTCCCCACATGGACTCTTCGATGCCACACGAGAAACTTGCTCGTGCTTTATCGTTTCCCGCCTTCAGCACACTGACATAGCCTTCTAATTTCTGTGGGTTCTCTTATGTCTACTAAGGGTTGACAACTGACTGAATGTTTTTCCACATTCAGGACACTCTTAGGGCTTCTCACCTGTGTGGATTCTCTGGTGTGAAATAAGGTGAGAGCTCTGATT
>TRINITY_DN8516_c0_g1_i7 len=386 path=[3:0-63 6:64-83 9:84-100 10:101-124 12:125-195 18:196-209 19:210-214 20:215-232 21:233-238 22:239-251 24:252-268 25:269-286 27:287-287 32:288-339 35:340-385]
ACCCTCCACCGTTCTTCATGGGTCTTTGCTTTCCAGAGTCTTTATCATCTTTGTTGTCCCCCTCTGAAACAGTTTCAATTTGTATTGCCCACTTGGACTCTTCGATGCCACACTAGAAACTTGCTGATCCCTTATCGTTTCCTGCCTTCAGTACACCGACAGCCTTCTTCTTTGTGTGGATTCTCTGATGTTTAAGAAGGGTTGACAACCGACTGAATGTTTTTCCACATTCAGGACACTCTTAGGGCTTCTCACCTGTGTGGATTCTCCAATGTTTAATAAGGTCATGTTTTCGCTTGAATGTTTTTCCACATTCAGGACACTCATAGGGCTTCTCCCCCATGTGGATTCTCTGATGTGCAGTAAAGCTTGACCTCCGACTGAAT
>TRINITY_DN8516_c0_g1_i2 len=212 path=[5:0-32 7:33-36 10:37-60 11:61-68 14:69-110 35:111-156 36:157-211]
CGAACAAGTTTCAATTTGTGTTGCCCACTTGGACTCATCGATGCCACACTAGAAACTTGCTTGTGCTTTTATCATTTCCCATCTTCAGCACACCGAAATAGTCTTTTCATGCATGTGGATTCTCTGATGTGCAGTAAAGCTTGACCTCCGACTGAATGCTTTCCCACACTCAGGACACTTATAGGGCTTCTCACCGGTGTGGATTCTCCGAT
>TRINITY_DN8516_c0_g1_i8 len=260 path=[0:0-54 21:55-60 22:61-73 24:74-90 25:91-108 27:109-109 31:110-259]
GATTCTCTGATGTGAACTAAGGTGAGAGCTGTGACTGAATGTTTTCCCACACTCTGGACACTCTTAGGGCTTCTCACCTGTGTGGATTCTCCAATGTTTAATAAGGTCATATTTTCGCATGAATATTTTTCCACATTTAGAACACTCATAGGGCTTCTCACCTTTGTGGATTCTCCGATGATTAAAAAGGATTGAGATCTGACTGAATTTTTTCCCACATTCTGGACACTCATAGGGCTTCTCCACCATGTGGATTCTCC
>TRINITY_DN8516_c0_g1_i3 len=305 path=[3:0-63 5:64-96 8:97-156 15:157-187 17:188-253 24:254-270 26:271-272 30:273-277 34:278-304]
ACCCTCCACCGTTCTTCATGGGTCTTTGCTTTCCAGAGTCTTTATCATCTTTGTTGTCCCCCTCCGAACAAGTTTCAATTTGTGTTGCCCACTTGGATTCTTTAATGCCACATTAGAAACTTGCTCATGCTTTATCATTTCCCGCCTTCAGAACACTGAGATAGCCTTCTCATGTGTGTGGATTCTCTGATGTTAAATAAGAGTTGACAATCAACTGAATGTTTTTCTACGTTCAGGACACTCATAGGGCTTCACACCTGTGTGGATTCTCTGATGTGCAATAAGGCCTGAGCGCTGACTGAATG
>TRINITY_DN8516_c0_g1_i4 len=357 path=[3:0-63 6:64-83 9:84-100 10:101-124 12:125-195 18:196-209 19:210-214 20:215-232 21:233-238 22:239-251 24:252-268 25:269-286 28:287-356]
ACCCTCCACCGTTCTTCATGGGTCTTTGCTTTCCAGAGTCTTTATCATCTTTGTTGTCCCCCTCTGAAACAGTTTCAATTTGTATTGCCCACTTGGACTCTTCGATGCCACACTAGAAACTTGCTGATCCCTTATCGTTTCCTGCCTTCAGTACACCGACAGCCTTCTTCTTTGTGTGGATTCTCTGATGTTTAAGAAGGGTTGACAACCGACTGAATGTTTTTCCACATTCAGGACACTCTTAGGGCTTCTCACCTGTGTGGATTCTCCAATGTTTAATAAGGTCACATTTCTGCTTGAATGTTTTTTCACATTCAGGACACTTATAGGGCTTCTCACCGGTGTGGATTCTCCGAT
>TRINITY_DN8516_c0_g2_i1 len=233 path=[0:0-232]
GCCCTTTAGATATTTGAAGATTGCTATCATGTCTCTTCTTAATCCTCTCTTTATTTGGCTAAACATACCCAGTTCCTTCAACCATTCCTCATAGGACTAGCTTTCCAGAACCTTTATCATCTATGTTGTCCCCCTCTGAACAAGTTTCAATTTGTGTTGCCTACCTGGACTCTTCGATGACATACTAGACACTTGCTCGTGCTTTATCGTTTCCCGCCTTCAGCACACTGACA
>TRINITY_DN8516_c0_g3_i1 len=352 path=[0:0-40 2:41-351]
GGCTATTAAGGTATAATCTCTAAATAACATTTCTACCACACTTTATAGGCATTTATAGGGCTTCACACCTGTGTGGATCCTCTGATGCCTCTTAAGGTGTAATCTCCGAGTGAAGTTTTTCCCACACTCAGGGCATTTATGGGGCTTCTCTCCTGTGTGGATCATTTGATGGTTTTTAAAGGCTGACCTCTGACTGAACCTTTTGTTTATAGGCATTTATAGGGCTTCACACCTGTGTGGATCCTCTGATGCCTCTTAAGGTGTAATCTCCGAGTGAAGTTTTTCCCACACTCAGGGCATTTATGGGGCTTCTCTCCTGTGTGGATCATTTGATGGTTTTTAAGATTTGAGC
>TRINITY_DN8516_c0_g3_i2 len=390 path=[1:0-78 2:79-389]
CTTGGCATTTATGGGAATTTTCTCACCAATGTGGATCATTTGATGGTTTTTAAAGGCTGACCTCTGACTGAACCTTTTGTTTATAGGCATTTATAGGGCTTCACACCTGTGTGGATCCTCTGATGCCTCTTAAGGTGTAATCTCCGAGTGAAGTTTTTCCCACACTCAGGGCATTTATGGGGCTTCTCTCCTGTGTGGATCATTTGATGGTTTTTAAAGGCTGACCTCTGACTGAACCTTTTGTTTATAGGCATTTATAGGGCTTCACACCTGTGTGGATCCTCTGATGCCTCTTAAGGTGTAATCTCCGAGTGAAGTTTTTCCCACACTCAGGGCATTTATGGGGCTTCTCTCCTGTGTGGATCATTTGATGGTTTTTAAGATTTGAGC
>TRINITY_DN8516_c0_g4_i1 len=255 path=[0:0-254]
ACCCTCCACCGTTCTTCATGGGTCTTTGCTTTCCAGAGTCTTTATCATCTTTGTTGTCCCCTTCTGAACCAGTTTCAGTTTGTGTTGCCCACTTGGACTCTTCAATGCCACACGAGAAACTTGCTGATGCTTTATCGTTTCCCGCCTTCAGCACACTGACATAGCCTTCATATGTGTGTGGCGTTTCTGATGTCTAATAAGGTTTGACAACTGACTGTGTGTTTTTCCACATTCAGGACACTCATAGGGCTTCTC
>TRINITY_DN8585_c0_g1_i2 len=978 path=[0:0-977]
GTTCCTTATCCTTCATGCCATTGAAAGCCACCGAGTCTGTTAAACGCCTCGCCCGCTTCTCCTTGCAGCCAATCCCAGGCTTTGTTTCGCCTGTCGTCCCGCCCCGGCTGCCGGGAGAGCCTATCAGAGCGCAACTTGCTTCGCGGTCAACCAGTCACAAGAGCGAGCGACATGATTTGTTTCCCCGCCTTCTCGGCAGTGACGGAAGAAGAGAGCGAGCGAGAGTGGCCGCGGCTTCTTGTCCTTTCAGCCTGGCGGGGCCCGCGGAGCTGAGGCGGCGTTCGCGCCGCCTAGAGTCATGACTCGGCACCTCAGCAACAGCGGCTCCGTTTCCTCACAGGGTTCCTCCACGGGGCCGCCTCCCCGGCACGCGAAACCGGAGGGGAGACCGGACAGCGTCCCGGACGGCAGGAACGCCAGTGGCGGGGGCAGTTCCCAGCATACACTGCACTCCCCCACAGCCGGCTTGAGGAATCAGCCTATCACAGACTTCTTCAAACCAGCTCCAAAGCAAGACGGAACTGCCTTGTGTTGTCCAGAGAGAAGTATTAAAAATGGGGATGCTGGACGGTCAGTCATGTATACAGAACGATTTGAGAAGAGGATATTGTCTCCAAAGAAAACTAAAAGGAGAAAGATGCCAGTTCCCCCACCAAACAGGAGCCCTGATGGCTTACAGAGGGGTGTCAAGAAAGAGAGAAAGGACAGTCTGAGTGGTAGACCGTACATGGCAATGAATGCCATGTGTCCAAAGGTTGTGGTTAAAAAAATACTGATTCCTGGTGGCTCTCCCAGTCACTCCTTCATGAAAAAGGATAAAGCTATTAACCGAGAACTAGAAAGGACTGAAAAGTATCCCATTAAAACAAGAGCCCCATGGCCTTGTGAAAACGGCAGAGAACAGTCAACTGAATACGCAGGTTTGGAGGCAGCCAGTTCAAATTCCACCAATCGGTTTTCGGCTCCAGAAGATGACAC
>TRINITY_DN8517_c0_g1_i1 len=324 path=[0:0-323]
CGAAGGACCAGAAGGAAAGCTGAGAGGTCCCAAATTTAAGATGCCTGAAATGCACATCAAGGCTCCTAAAGTCTCCATGCCTGATGTAGACCTCAATCTAAAAGCTCCCAAGTTAAAAGGGGATGTGGATATTTCTGTACCAAAGATTGAAGGTGACTTGAAAGGCCCAGCATTTGATATTAAAGGTCCGAAAGTTGACATTGGTGCCCCAGATATTGACATTCATGGCCCAGAGGGTAAACTTAAAATGCCTAAATTCAAAATGCCCAAATTCGGCATGCCTGGGTTCAAAGGGGAAGGTCCAGAGGTGGATGTAAATCTTCC
>TRINITY_DN8599_c0_g1_i1 len=453 path=[0:0-452]
CACCTCGGTGCTGGGGGCTGGTGAGTGGGCTGACTGGCCGGGGAAGGGGAGAGATGCTGGCCCCTGCCCCTGAGGGGCTTGCCTGGTTGGCCAGACAGACCCGGCGGGCTCATGGCCTGGTTTGCAGTGACGCGCTGAGAGAGCGCCTCCCTCCGTCCCCCTCTCCTCACTCCGCACCTCAGCCATTCTACCCGCCTGCCCCGTCCTGACTGCACTGACCCTCAACCGGGCAGGGCTGTGAAGAGGAGACTGGGGGTCTGAACAGACCTAGGGAGGCAGCTGCAGAACCGTCGGGCCCTTCTCTCCGGAGAGCTGGGGGGGCAAGGGGAACCCAACTCCGAGGCTGTGGCACTCCTCTCTCTCCGTCTCTCGCAGTGACGTGGAGGAGATCTCCCTGGCTCCGGCGCTGCAGAAGCTGGGAATGACTCAGGAGCAGGTAAAGCGGTTGCAGGG
>TRINITY_DN8599_c0_g2_i1 len=824 path=[0:0-823]
TGGACACCTCTGTTGCCGTTTGCCAATTCCGCACGGCCATGCCGGCAATCATCAACCGCCACGGGCAGAACATCAGTCACTTGCAGGGGCTCTTCTACCGGACGCTGCATCTCCTGGAGAACGGCATCAAGCCCGTGTTTGTGCTCGATGGGCAGCCCCCGCTCCTGAAGCAGCCAGTGCTGGATAGGCGGGCAGAGGCTACCAGAGCCAGGAGAGAAGAGCCAGGATCGGAGCCGACTGCGGCCCCTCAGTGGACCCTAAAGCAGGATTGCGAGACCCTGCTGGATTGCCTGGGCGTCCCCTACATCCAGGCGCCGGCGGAAGCGGAAGCCACCTGCGCGGCTCTGGAGAAGTCAGGCCAGGCCTGGTGCACGGCAACGGAGGACATGGACGCCCTGCCGTTCGGGAGCCAGCGCCTCGTGCGGCACCTCGGTGCTGGGGGCTGTGACGTGGAGGAGATCTCCCTGGCTCCGGCGCTGCAGAAGCTGGGAATGACTCAGGAGCAGTTTGTGGACCTGTGCATCCTGCTGGGATGCGATTACTGTGGAAAGATCCGGGGTCTGGGTCCCAAGAAGGCCCTGAAGCTGCTGCAGCAGCACGGCAGCATTGAGGCGTTGCTGGAGCACATCGACCCAAAGAAGCACCCCTTGCCGGAGAGCTGGCCCCTGGAGGAGGTGCGCCGGCTCTTCCTGCACCCGGCGGTGGCCAAGCCCAGCCAGGCGGTGCTGGAGTGGCGGGAGCCCGACCAGGAGGGGCTGGTGCGGTTCTTGGCCCATGAGAAGCGGATGAGCGAGGTGCGGGTTCGCCGGCGGATGGAGCGATGG
>TRINITY_DN8551_c0_g1_i1 len=217 path=[0:0-216]
GAGGGCCCCCCGAGCGGGGGCCGCCCCCCCGCCTCCTTGAGACAGCCCGGCACCATGCCCTCCCCAAGGGAGGCGTTCACTATCCCCGCCAGCAATGGTCCCAACGAACTTATTAGATCGGTCCGCCCCCGAAGACTTATGGACCCGGATCGGTTCCAGAATGCTCTGGGGGAGTTTCCCCTGGACCTTGACACCCGCTGAGGGCAGGTGGTTAGAG
>TRINITY_DN8551_c0_g2_i1 len=308 path=[0:0-183 2:184-307]
TGATGCTGAGTGCAAACTCAGGAGAACTGAGGTACGTAGATAATTTCCATCTTATAGGGTGGTTAATCTGAAGGAGCTTCCTGGCTCCTTTTTTTGTTACCCAGAAAGCTGGACTGCGAGGTATCTAGAAAACTGATGTGGTCCAGATGTCCCTGCTGAGCCACCACCCGTTCAATAACCTTCCCTAAAAAGGGGAGGTTAGAGACTGGCCGATAGTTAGCGGGGGGAGTCAACGTCGACTGATGGTTTTTTGAGCAGGGGCCGCACCACCGCCTCTTTGAGGCAGTTTGGCACCCTGCCCTTCCACA
>TRINITY_DN8551_c0_g2_i4 len=455 path=[1:0-330 2:331-454]
GACGAACAATCCCCGATCACCACCTGCTGAATTCTCCCAGCCAGGAAGGAGTGGAACCATTCAAGAATGGTTCCGCCCACCCCAGCATAGTCCCGCAGGCGAGTCACCAGCCTCTCATGATTAACGGTATCAAACGCAGCTGACAGATCTAATAGGATTAGCAGGGTCAAACAACCCTGACCCAGTTCCCTGTGAAGGTCATCGACCAAAGCCACTAATGCAATCTCAGTGCCATAACCCGAACAAAAGTTGGACTGCGAGGGATCAAGAAAACTGGTGCTGTCCAGATGCTCCTACAGTTGCTGAGCCACCACTCGCTCAATAACCTTCTCTAAAAAGGGGAGGTTAGAGACTGGCCGATAGTTAGCGGGGGGAGTCAACGTCGACTGATGGTTTTTTGAGCAGGGGCCGCACCACCGCCTCTTTGAGGCAGTTTGGCACCCTGCCCTTCCACA
>TRINITY_DN8551_c1_g1_i1 len=235 path=[0:0-234]
ATGAATTTCAAGACACGTCGCCCTCAGATGTGTGGGACACTTTGAGGCTGTTCGTGCCACTTACTGTGAATTAGATCCATGCCCATCCTGGCTGGTTAAGGCCAGCTGGGAGACATTAGGGCCGTTGCTAGCGAGGATTGTCAGTGCCTCCCTGGGGGAGGGCAGGGTGCCAGACTGCCTTAAGGAGGCGCTGGTGCGGCCTCTGCTCAAGAAACCATCATTGGATGTTGGCGTC
>TRINITY_DN8551_c2_g1_i1 len=440 path=[0:0-439]
CACGATCCAGCTCACGGTGAAGGTCGTCAACCACGGCCACAAGCGCAGTCTCAGTGCCATAACCCGGACAAAAAACAAACTGTGAGGGATCAAGAAAACGAATACAATCTAGATGCCCTGAAGCTGCTGAGCCACCACCCGTTCAATCACATTCCCTAAAAAGGGAAGGTTAGAGACAGGCCGATAGCTGGCGAGGGAGTCAATGTCAAGCGATGGTTTCTTGAGCAGAGTCCGCACCACCGCCTCTTTAAGGACTCTGCCCTCCCTAAAGGAGGCATTGACAACCCCGGCCAACGGCGGCCCCAAGGTTTCCCGGCAACCAGCCTTAACCAGCCTGGACGGGCATGGATCTAATTCACAACAGGTGACTCTTAACTGCCCCAAGGACATCCGCCGCATAAGCGCGCGACACCCACTGAAATTGATCCCACAAAATCGGC
>TRINITY_DN8551_c3_g1_i1 len=272 path=[0:0-271]
CTCTTAACCTCCTCCCTAATCAGTCTGGATATTTCATGTCAATCTACTTCTTGTACTCATTCCACCTGTATTTGATCATCCCTCACAATTGCCACATTACTTTCTAATAATTGGGCAAATCTTCCCTATTATTTTAATCTACAGCCAATGAAATCAAGTTAAAAACCTCAACCAAGGCCACAAAAGTGCAGTCTCCATGCTATAATCCAGACAAAAACCTGACTGAAATGGGTCCAGGAATCTAATAGCATCAAGATGAACCTGAAGCTGCT
>TRINITY_DN8551_c4_g1_i1 len=328 path=[0:0-327]
CCCGTTGTCTCCCAGCTAGCTTTCACTAGCCAGGACAGGCATGGATCTAATTCATAACTGGTCACCCGCACCGCTCCAAGCACTCCATCTGCATCGGTGGGCAAAATGAATTGAAGCGGATCCAAGCAAACCGGACAGGAACGAGCCTCCCCAACCCCAAACTCTGCTCCCAAACTAGCAGTTCCCAAATTGAGACAAATACAGGCAACTTTATCTGCAAAGTAGCTGGCAAACTCAGCACAGTGGACAACTAATGACTAACTCCAGGTGGAGACAGCCAGGAGTGATTAAGCTATTTACCCCTAAGAGGAGCTCAAATGGATGGAAC
>TRINITY_DN8606_c0_g1_i1 len=1754 path=[0:0-1753]
CTGAAAGATACAGTAAATAGGCTGTTCAAAAATCATCATGATCATATTTAATTATTACATTCCAAAGGGGATATATGAAAGTTATTTATCCAGTAAATGCATACCTCCTAGAGGGATCAGTACAGCATATTAGTTAAAAATACTCCCAAGATGAAAGACGATTCTGGAGGATGCGTGTTGTACTGTCAAACCCAACCAAATGCAGAGCTCGCTCTCTCTCTTTTTAAAAAATAGTGTACCATATGCTAACTCCTGAGACTTTAAGCATGAAGAAACAGAGTTCTGTAGGTACCATACACAATAATATATTAAGCAATCAGAGGAAATAGGAAATTCCAACACTGTCCCAATGTGAACAGCCTTAAATTTATCTACATCACAGTACTTCAAGTCTGCAGTTTGTCAACAGCCATTGTCCATTTTTGCCTTAGGTTTGCAAGGGTCAACCGACACAGAGTCAACAACTTCAAATTAATAGTGCAAGAAACAAAGTTAATACAGCTAGCCAGTCTCAGGTAGGAAAGCTACAGTAAAAGATTTAAATTTCCAGTACACAGCATTAGACAGACAGGGGGAAGTTTATTTACAAATGTTCAGTGAGTAAAGTGATTAGCAAATTGTAACTGATCTCTTGTTACTGAGCATGTTCTCTGGAATTTTTTCCAACCACGTAAGTAGTAATGAAAGTTACACTTAAAAACATTGTTAAAGTTATAATGATAAACAAGGTATCAGCCACAACCAAAGATACCTTTGAGTAGAAATCTCTTGTAGAATTTTCTTGTAGCTCTTAGTAAAAGCCATTGAAAAACGTAAATAATTATTAGCTTTTGGCTAATTAAATTGGTTGTTTTTAACAGCTTCCACTCCAGTATGTTTTTGCAAAGCTTAATCCCCTTTTTGCTGCCAGTAGGGAGTCATTCAGAAGTATCCTTCAGAAATGGTAGGATCAGGAAGACTTAAATCAGCTTTTTCCTTTAGGTCATTTTTCTTCCAGTCTTCACGGAGACAGACACCAATTAACTGAGCACAACGTGACGGTCAAAGACGGATTTGCGTTGCTCTTGGACTTGTCGTTTCCATCGCTGCTGGGCGTATTCCACTTTGTTCAACACATTGGCACGACTTCGGGAACGAGCCAGCACGTCATGAGCATTTGCAAAAGGCTGGTGATCCCCAACGTCATCATCGCTCTGTATTAGCTGGGAGTGTCCAAAGAGGCGTCTCTTCAGTATAGGTTCTACCAATGTAAGGTACACCATGTATAGCAAAAGGAGACCCAGGATGGAGAGATAGATTATGATGGTAACTTTAATTGTGACAGAGCTTCTCTCTTCGTATTTGCATTCACAACGTAAACAGTATGCTTCCACATCAGGACCAGGCACTGGCATAGGCTCAACAACATGAAGACAATCACAGTCTTTCTGTGAAATGTTTTTGTTGTAAATGTAGCCTTGATGGTCTTTGTAAGGAGGACATATGCACTTACATCGGACATCCTCAGAATTTTTGGCCTCGGTCACCTGCCCCGCGAGCGTGGCCAGAGCTAGGAGCGCACACAGCGTTGCGCACGCTCCCCCCGGGACCACCATGTCTTGGCTGGCTCCCAGCTGAACTACTTTCGCGTCGCCCGGCTCCTTATTGTCGCTACAACGGCTCCCGATCCCGGGCTCGCAGCCCCGCAACCATCACTTCCACCTTCCGCTACAGGGCCCCTTGTCAGGTGACGTTGTGTCAGATCGGAAGAGCAC
>TRINITY_DN97197_c0_g1_i1 len=726 path=[0:0-725]
CCCTTCCAGCCTGGGGTTTGAAGTAATGCTACTGCCCTGCAATTAGTCTCCAGGGTAGAGAGCATGCTCTGTGATTCTCCTTGAACAAATTTAGGCCTGGGTTGTAAAAGCTCAGTTACCCATCATTTTGTTCAGGATTCAAGGACTGCATCCACTTTCTATCTTTGTCCTTCCTCTCAAAAAGCCAGCAGTGATTATGCCACATAAATGCTTCACTGCAAACTGCTACTTTCTTAGTAATGCTACTTGAGTTTCTGGCTATGTAATACAAGTTGCGTGTGAAGCCTGCTTGTTTTGTTCCTTTTTTCAGCCTATGGTAACGTTTTACTCCTGAAAAACATTTTACTCTGAGCTGTGTTCAGGAGGGGCGGGGTACAAATGCAATAAATAAATAAATAAAATAGAAGGGTTGCAACAAACTGCTGGGTAGCTGCAAAATTAGTGCACTGGCAAAACTGCATGTAGCAAGAGGGGTTTGGCAGTTTGCATGCAGGCATGTACTATCAGCATGTGAAAAGAGCATGTCCAAAAGGAGTAACCTTTAAGAGAGACTTGTGAACCCAGACAAATTAAGCACACCAAATGTATTGATGCTTTGCGGAGTCTAACGTGAAGAGTGAATTCATCACATGTAGGATGCTGCAAAATGATTTGATTCGTATTTAAAAAAAATAGTTATATAGGCACAGCAAAAAAGTTTATACACTGCTTGTTTCATATTATGCT
>TRINITY_DN97245_c0_g1_i1 len=540 path=[0:0-539]
CGGGTAACAGAGACCTAAAGATCCAATGGGGGAAGTTGCACTGAAGATCAAGCAATTCCACATGAAAAATACATGATCCCACAGAAATAAATCCAAATAATTTTTCTTTTACAAACAACTGGATATATATTTGACTGAAACTAACATAGTACGTATCTTTCTGGCTCCACCTAATTTTTCATCAGCATACATTTTCATTAGTTGGTTAAAATTAACTTTCTACCATACAATTTATCCCACATTCCACAAAGTCTGCTAGTTTAAAGATTAATTTGTTTGAGCTACTACCTTTCACACAAACCCTCAGGTGTATTTCAAATATGATGATATGATTACTAGACCCTAGATAGTCACCAGCTTCCATCTTATTTATCATACTTGGTTCATTTCCTAAGACTAAGGGCCTGATTCATTAAAAATGATATGCTCCATTTAAGCAGGTTTTCTGCATACTTTACTCAGGAAAAAAATGTTGAATGCATTTTTTCCACATAAATGTGTGTCTTTTTTTGTGATTTATCAACCTTTTATGCCTGGCAT
>TRINITY_DN97192_c0_g1_i1 len=265 path=[0:0-264]
TTAGCAGTGGGCTGGGAGCAAACAGCGGGTTGTCTGGCACCAATGAATGCCACCCTGGTGAGAGAAGAGAACAGTGGCATCCAAAGTGCATGACTGAATATCATCAACACATCCCTACCCTTACAGCTCTTTACCTGTAACTAGGCTCAAGCCTTTGGGGGGATCAATTATGGGCTTTTCCTTGCTTTAGCACTGGATAATCTTTCCTGATTGTAAAGTGGCAGAGAACCATCCAAAACAGGAGAAAAGAACTAGAAGTGTGAGG
>TRINITY_DN97231_c0_g1_i1 len=227 path=[0:0-226]
AACGTTTTCAGGAAAAATTCTTCTTGAGGGAGGGCAAAGTTAAATAATGACCATAATTTGAACGGTTTATGACACTCAAGTCTAATAAACCCTATCGTAAACTTCTCTCATTAAATTCTGGAAGTATAAATATGCGTATGTATACATAGACAATTATACACGCTTGCATATGCACATACACACGTTATATCTACACACACGAGTACAAAATATATAGAACAAATTCA
>TRINITY_DN97215_c0_g2_i1 len=483 path=[0:0-482]
TTCCAGTTTAAATTCATTCTTCTTAAACGCTGGTGAGCAGAACTGAACCCAGTACTCCAAATGGGCTCTTACCAGAGCCCTATACCAAGGCAACAATCCCTTCCTACCCCTGCTGGCAACACCATGCTTAATACCGCTCAGGGTAGCATTTGTCTTTTTTACAGCTGCATCACATTGACGACCCATAGTCCTCCTATGATCAGCTGTACCCCCCTCCCCAAAGTCCCTTTCCTCGTCTGTTGTTTCCAACTGAGGGGTTTCTAGCTGATAACTCAAATTCTTATTAAACCCCAAATGCCTAACTTTGCACTATTAAATTTCATCCCATTCCTAACACTCCAGTCCATGTTCAGTCCAGATCTTCCTGTATAACTTTCCAATCCTCTGTAGTGGCAACTTCTCCCAACATGGTATCGTCCGCCTCTTGCTGAGGAGCCAGTTGCACTTTTCCTGTTCCAGCATTTAGAAGCTGCCCCTTCTCCC
>TRINITY_DN97215_c0_g3_i1 len=399 path=[0:0-398]
GTTCATTCTTTTTGAACACTGGTGACCAGAACTGAACATAGTATTCCAGATGCAGACTTACCAGAGCCTTATACAGAGGCAACAATACCCCCCTATTTCTGTTGGCAATACATCCCAGGATAGCATTTGCCTTTTTTACAACTGAAGCACATTGATGACTCATAGTCATTTTATGATCAATTATAACCCCCAAGTCCCTTTCTTGTTTACAACTGATGAGTTCCTAGCTGGTATCTAAAATTTGTATTATTAAATGTCAAATGCATAACCTTGCACTTTACACTATTAAATTTTATCCCATTCCTAACACTCCCAATCCACGAGGCCATCCAGTTCATCCCTCAGCCTCAGTTCCTCATCAGTAAAATGGGAAGAATAATGACCTACCTCAGAGAGTAG
>TRINITY_DN97215_c0_g1_i2 len=346 path=[0:0-345]
CCCCCACCCCCAAAAAACCCCTATTCACCTTTTTTCTTTTTTTTTTTTTTTTTTTTTTTTTTTTTTTTTTTTTTTTTTTTTTTTAATAGATGCATCACATTGACAGCTCATAGTCATTTTACAGTCAGTTTCCCACAAGTTCCTCTCCTCCCCTGTTTCCCACTGATGAGTTCCTAGCTGGTAACTAAAATGCTTATTATTAAGCCCCAAATGCATAACCTTGCACTCTGTGCTATTAAATTTCATCCCATTCCTAACACTCCAATCCATGAGGTCATCCAGTTCATCCTGTATGATTTTCCAATCCTCCTCTGCATTGGCAATTAGATCGGAAGAGCACACGTCT
>TRINITY_DN97215_c0_g4_i1 len=201 path=[0:0-200]
TCCAGATACGGTCTTACCAGAGCCCTACTACAGAGACAAAAATACCTCCCTATCCCTGCTGGCAACAACATGCCTAATACACCCCAGGACAGCATTTGCCTTTCTTACAACTGCATCACATTGACAATTCATAGTCATTTTATGATCAATTATAACCCCCAAGTCCCTTTCTTGTTTACAACTGATGAGTTCCTAGCTGGT
>TRINITY_DN97214_c0_g1_i1 len=328 path=[0:0-327]
CTGGGCTCGCAGTGGGGGGACGAAGGGAAGGGCAAGGTGGTGGATCTGCTCGCCACCGGCTCCGACATCGTCTGCAGGTGCCAGGGTGGAAATAATGCAGGTCATACTGTGGTTGTCGATGGGAAGGAATATGATTTTCATCTTTTTCCAAGTGGCATTATTAATCCAAAGGCCATTTCCTTCATTGGCAATGGAGTGGTTATACATTTACCAGGCTTGTTTGAAGAAGCTGAAAAAAACGAGAAGAAAGGTTTAAAGGATTGGGAGAAAAGACTCATCATATCAGACAGAGCACACCTTGTGTTTGACTTTCACCAGGCAGTTGATG
>TRINITY_DN97252_c0_g1_i1 len=448 path=[0:0-447]
AGGTGAGTGTTGAAATTTCCCAGAAAAACTTGATTACTACATTTGTTTTCCATGCTTTTCCAGAGGAAATCACTGGAACTCCTGCTTCCCAGAAAAAAACAATGTTAGGTTTTTCTTAGAAATTTCTGCCTGCACAAACTCACTAGGAGAGAGAACTAGGAACCCTGCTGATGAGGCTAACTCCATTGGTGCCTGGCTACTACAAAGCACACTGGGTAGAGAAATAACTTTCAAAACATGGCATGTCCTTTTTGAATCTGAAAAAGATTTCCAGGTGCATTCCAAAAGCAAAGTAGAGACCAGCGAAGAGCATAGAAGGGGTCCTGCAGCAGCTCCTCACTCTTGCCCAGGTCTATGATCTCTGGGAAGAAGATGGGGCTCAAAGCCGATTCACTAGAGAAGACATGAGGCAGTTGCTTCTTACTTTCAAGAAGCTGCCAGAATGGGT
>TRINITY_DN97216_c0_g1_i1 len=234 path=[0:0-233]
ACGCTCTTCCGATCTCGGCTACATAGCATTTCAGATTCTTACTCACAGGAGTAATTATTTCATAAGTCATACCATCAGCCCTCCAGAATGTATCCCTGGCATGTTTTTCTAAGTTTGGCATAGTGCATATATTAGGGTTAGCTAACTGTCAATTCTACCATGCTCTATATATCTCTCTATAGATAGATATAGCCAGAGGTACATCAAGATGCAAGGTTGATAGAATTATCCCTC
>TRINITY_DN97280_c0_g1_i1 len=440 path=[0:0-439]
TAACGCTAAGACGCCATAGCTGCTGCCCTCAAGAAATTCAAAAAGTGGGAGAAAGCACACCTGGGAATGTAACTGTATCTGAAGAGAACGGATAGACCAGCGTCCGCCACATCCATTTACCCAATTAACATTGATTTATCCAATCAACTGTATTAATTTGCCAAGAGGAGAGCGCTAACAGATCAGAATGAAATCCTATGTACGAGCACAGGCCAGCAAGTAGCTCGTCATATTCATGCACTGTGTAGCTCTGGGCCATGGATAGGGTTCATCTTAGCCAATTAATAGGTTTAAGCATGCGGTAGCCTGTTTGGAATTTTAGCCCCTCCGAGTTAAAGACACATTAATAAACAAATCGCTTGCCCCAAAGAAGTCCTATTGAAACCCCACTGTTTCCAACCATGGTCGCAACCCACAAACGACGCCTGTGTGGCCTGTGG
>TRINITY_DN97220_c0_g1_i1 len=359 path=[0:0-358]
TCCGATCTCGTTGTTACTGCCTGGATGCTGTCAGACCTAGAATCACAGAACCTTAGAACCACAGAAGTGTTGGTACCTCAAGGGTCATCATTTCATCCAGCCTTCTGGTCCAAGGCAGGATACCTAGTCACAGATGTCCAGAACAGACACTGGTGGCAGCTCCAGGGGCCAACTGGACGAAGGGGGTGGGTCTTCTCTCCACCTAGACCCACACCCCTACATAGAACAATTTAACACACATTTTAATCCTCACAACAACCCTGTGAGGTAGGTTAGGCTGGGAGAATATTGTGATTGGCCCAAGGTCACCCAGTGAGTTTCTGGCTAAGGTGAGACTTGAACTGGGGTCCTCCCCCCAC
>TRINITY_DN97210_c0_g1_i1 len=476 path=[0:0-475]
CCATCCTCCTGAGCTCCAGGTTTTCTTCATCCAGTTGTTTGTTGTCCTTTTCCAGCCCCTCGAGCCGAATGGAAACGTTCTGCAAGGTGTCTAGGGACTTTTTCAGCTTCCTGTTCTGCACTTCCAAGTCCCCATTTTCCTGCTCCAGAACATCGACTTTCTCTGTAACAGTTTTCATGGCTGCTGCTTTCTTTGTGAGCTGCTCATTCTCTCTCTCCAGCCGATGGAGCTCTTTTTCCATTTCCTCCACTCTCTCCACCTTCCCTTTAACCTGCTCAATATCCTTCTGCAGTTGTTTCTTTTCGAACTCCAGCTTGCTTAGTTTGCTGCTAGTCTCTGTGACAGTTTCATGGAGCAGCTTGTTTTCCTTTTCAATGTCTTTTACTCTGGCCTCACTACTGACCTGAGATCTCTGTCTCAGGGACAAAACCACTTGATTGAGGTGGTCATTTTCCTTTTCAAGGTCTTTTAACTGA
>TRINITY_DN97229_c0_g1_i1 len=211 path=[0:0-210]
CGGTAACAAGGAGTTGTGTGGGGGTGAGATGGCGGCTGGAGTGGTGCATCCAGTTCTGATGTGTGTGTCCTTCGAAAGGATGTGGGGGGTAGAGAGCCACGAGATGGGCAAAATGCCGTGAAGACGGGGCCCTGCGTACAGATTACTTGTGAGCTGGAAAGCAAACCTTCCGGCAAGAGACTAACCAAACTGAGCTCCTTACCGTGAAGTT
>TRINITY_DN97229_c0_g2_i1 len=372 path=[1:0-93 2:94-371]
GTTGTACACAGGTGGACAACAGTTTTTTTTCAAGCAGAAGACGGCATACGAGATTACAAGGTGACTGGAGTTCAGACGTGTGCTCTTCCGATCTGACGACAGCAGTTCTGTGGATAGCGATGACAGCATAGAGCAAGAGATTAGGAAGTTCTTAGCAGAAAAGGCCAAAGACTCCACGAGTAATGTAGAGACACAGGGTGGTAACAGAATTGTCAACACATCTGGAGTTACCAAACCAAGCCCGGAAAAATTGAAAGTAAAGCAAGAGCCATCGGAGAATGAGGCCAGCGCACTATCAAGCCAGTGTAAAAAACTGAAGAAAGCATCTCCGCAAACTGATGAGTTTGAGAGATCTTGGAGAACTGAAGGAGG
>TRINITY_DN97229_c0_g2_i2 len=332 path=[0:0-53 2:54-331]
CACCAGGAGGCAGCTAAAAATAAAAAATGTGCTTTGACTGCCATTTCGGCCGCAGACGACAGCAGTTCTGTGGATAGCGATGACAGCATAGAGCAAGAGATTAGGAAGTTCTTAGCAGAAAAGGCCAAAGACTCCACGAGTAATGTAGAGACACAGGGTGGTAACAGAATTGTCAACACATCTGGAGTTACCAAACCAAGCCCGGAAAAATTGAAAGTAAAGCAAGAGCCATCGGAGAATGAGGCCAGCGCACTATCAAGCCAGTGTAAAAAACTGAAGAAAGCATCTCCGCAAACTGATGAGTTTGAGAGATCTTGGAGAACTGAAGGAGG
>TRINITY_DN97229_c0_g3_i1 len=248 path=[0:0-247]
ACTACTATCGCTTTTGTCTTTCATAACTGGAAGGTATTTCGAATCGAGCTTAACATTACACACGCCCTTTCTGACTGTTGTAGTTCCTTTTACAGATAAAGCACTACCACCACCTGTAGTCCATAACGTTCCTTGGTTCGCTTTTAACTCCATTGCGGTTTGGAGGAACAAGTTCTTTGTATGGGTTGTGCTCACTCCACCGTCATGCATAGTATTTATCATTGCACTTCCTCCTTCAGTTCTCCAAG
>TRINITY_DN97229_c0_g4_i1 len=904 path=[0:0-903]
GAACAAGAGATCAGGGCTTTTTTTGGCTATCAAAGCACAGACGGAAAGCTTCGTAACCAAACCTGGGAGTCTGTCCCATGTTGTCCAAAACCCTTTGACTTCTGGGCAGCGTAATAACCAGATCAGTGGCCTGGAGCCTGCTCTTCCTAAGGCAGTTAAGCTATCACTGAGTCGTAAAAGGAGCCTTAAAGGGGAAGGCAAAGCAGCCAAAAAAATCCCGCAGAAAAAAAACGAAAGAGTCAGAGATGGGTTGTACACAGGTGGACAACAGTAACCAGGCAAAAATCCATGTATCCCAAGATGGGAGTAGATTAAGCAGTCCTAATAATACCTGTGAGCCTGGAAGGTCTCCTAGCAAAGAGTCTGGACACGATCTGGACTCTTCAGAATTAATGGGAGTTGATGGTGAGTGCGTGTCCCTAGATTTTGCAAACCGTCTTTTTCAGAGTCACAGTTATGCAGGAGAACGGGTTAAAAAGACAGCACAAACTCAAATGAGGTATGGCGCAGATGACAAGAGCAGCTCTCTGGACAGTGACGAAGATCTTGACACTGCTATCAAGGACCTCTTGAGGTCCAAGAGGAAACTAAAGAAAAAACCCAAAGAGCCCAAAATTCAGTGCAAGAAGAAGGTCCGATTTGGTGACACAGAAACCCAGTTTCTAGATAAACTCGGTGACCTCCAAGAAAAAGACTGCAAATGCAAAGCTCCTGCCTTGCTGAAAAGCTGCCTCTCGAAATCTAGAAGAGACTCTATGGAGAATGCAATCAAAATCCCTCAGAACCATCTTGAAAAGGGAAAACCAGAAAGTGTCAAGAATGTACAGCGTGCATTAGAGCTTAAAAAAGAATGTAAACCTAAACTGGTTTCCAACCAAAGCCACCAGGAGGCAGCTAAAAATAA
>TRINITY_DN97229_c0_g5_i1 len=1030 path=[0:0-1029]
GTGTTGTGTCCAGGGCCTTCGTTCCCGACTGCCTGGGAGCTTATGAAAAGCTACAGCCTTCCTCCCCTCATAGCGTGAGTAGCGATGACTCTTTCGAACAGAGCATAAAAGCCGAGATTGAACAGTTCTTAAATAAGAAGAAACTTCAAGAAACGCCCAAATGCATGATTGTGAGGAACAAAAAGCTAGACCAGAAGGAAACCCAAGCAAAATGTCGCAAGGAAATGACCCACAAAACAAGCCGCAGGACTTTAAAGCAAGGATGCACCGCGCTGTTTTTAAAGCAACATCCTGAGTTGCAGAAGACCAATGCACAACCTAAATGTTTGAAATCTAAACTTGGTGAAGAGTCTGGTGATTTCCAAAAAGGAAGCCAAGCACACTTTAAAATGCCTGCAGCTAGCATTCCCTGGGAGACGGAGCCAAAAAAAGGAGGTGATCCTAAAAGAAACTTCTGGAAAACCAGAGGGGAGCAAAGAATTGAAAGCGTAGACTTATCTGACTCCAGTAGCGATGATGGCATTGAAGAGGCCATTCAGCTTTACCAGCTGGAAAAAATCAAGAAAGAAGCAAGTTCCATGACAGACTGCGTCCTCTTGCCAAGGGAACAGTTTAGCACAAGGGCAGATATTGCCCCAAGTCTGACTATTAGTTCCACAAAAAGTGCCTCACCAGAAGTTCCTAAAAAACCTTTAAGCGGCAAGAGGAAACGGTTTGGCACAAAATCAGCAGAATTCAAAAAGTGTGGTAACGAATGTAGCAAACTGGAAAGAGACAGCGTTCCCAGACCGCCAGGAGCCCAAATTGCCAAATGCGAGCTCACGCTCCAGGCCTCTTGCAGAGCGGACACATCTGCAGAACTGTTGTGCGCGGAAGCCATCTTGGACATTTCTAAAACCATCCTGCCACCTCAACTGGGAATTGGCAATGACAAATCGCTGGCAGAGAACGCTTTCTTCTGTCCCCAAAGCGTGCCGCCTTCCCACTGTGACAGTGACAACAGCAACGTGGACAGTGATGATAGCATAGA
>TRINITY_DN97229_c0_g6_i1 len=380 path=[0:0-379]
ACTTGATCCCCATGGTAAATAACTTCACTGGAGCTCAGTACTGGGATGATTCGATTGGGTATGAAAGCGCTATTTAATCTACCGGAGACAGGTGGGCAGAGTGTCAGTTGCTGCGTGTTAAAGCTGGACAAACTCAAATTAGAAATGAGGTTAAAATATTTGTTTCTTCTGACTTTACTGCCTGTGAATCATCCCCGTTTCCTGCTAGCAGCCGTTGCTTTTACATTTCCCCTGTTTTCTTGCCACCCGCTTTTCCTTTCAGGTGTGTTTTCGGACCAGGTAAGTAGCTGTAGAAAAACTCTTGCAGGTGGTACTAGCTACAGAGTGAGAGTGACCAGAGACGTGTGCTTCTGTCACTTGGCTCTTTGGCTCCTCCTCGG
>TRINITY_DN97218_c0_g1_i1 len=536 path=[0:0-535]
CTTAGACGTCAGCTTCCAAAGTATTTTCTCTAGTGCTCCCTTTGGGAAAGGGGCAAGACAGAGACTGAATCCACTTTTTCCAAACTGCAACCTCCAGTCACAGGCCAGTCTACAAACTGCTCATTCGCTACTTCCACTTCAGATGGTATCTGACTGGCCTTCTGCCACACCGAGCCCAGGACTTTTGAGACTTAACTCTTCCATTCACTATGGCATGGATCTACCTCGCAAGCATCTTCAATAATAGGGGGCTAAAAATCTTTCAGCTCCATGAGATCCTAGTCCCTGTAGGCTGTGCGACTGTGTTTACATTAAAGAGCCTAATGCCACCTCTAGGTGAAGTTAGCCAAAATTAGCCAGAAGCAGACTAATGAACACTACAGCATTAGGGAAGTCCCCAAATCTCTCTCAAAGCACACAACATGCATGGTTTTCCTCCCTCTCACAGAGACAGCAGTAATATATTTGGACCTCCAAAGCATAGAGATTAAAATGGCACAGGTGCAGAGATTCTATCATCAGACACCCCCCCCCCC
>TRINITY_DN97207_c0_g1_i1 len=331 path=[0:0-330]
CTTCCGATCTGCAGCTGCCCACATGTTCCTGGTGACTCCAAAAGCACGAGCCTCATAGCTGACAGCAATTATCCCGCCGCCTCTCCAGGTCTTGTACTGCACCACGGCGCACGGCTTGCCCCGGAGACTCGGGTCCAGGCGCTGCTCTACCTGCATGTAGAAGCAGTCCATGTCCGCCAGCGCCACCACCCGCTCCCGCCCGCGCTCCATCTTCCCGTCCCCCCCCGGTCCGGGACCACTGAGCGGAGGCCGCGGCTGCCAGAGTGTGACTCTCAGCTCCAGGGGGACCTGCGGTAACCAAGCCTGACACTGCGCGCAGCCAGCCCCTCCA
>TRINITY_DN97275_c0_g1_i1 len=280 path=[0:0-279]
CCTGATGGAAATAATACCTTATCATCATTGTTAATCAGACAGAAAACAGATGTAACATTTCACTTACAAATGCAATTCCCCTTTTACCGAGGTGATTAAAAACTGGCCCTCTTTGTGTAACAAGGGAGATGAAAATAGAACCTGGCCTCAGCTGCTGCTGCTCTCACTGTTCAACTTAGGTGTTGCTTAGTGCTGCATGTAAGAGACAGTGAGTGAGAGATATCTGGGGAGGGAGGGCTGTGAAAAGAGGAGGGGATATGAAAATGCCTAGGGATGGGCG
>TRINITY_DN97248_c0_g1_i1 len=264 path=[0:0-263]
TAGGAGAGTCAGAAACCCCCTCAGTGAGAAGAACTTCAAAGTGGTTTTGTACTCCACTTTGACAGAATGCCTTCTGTTTCTCTTATATCTGCTGGTTACATGCTGCCAGGTGTATCTCTTGCCCTTGCAATCTTCTTGTGCATCTTCCCTCCTTGGTGCTCTTTCACCCTCCTCTTGCTGGAGAAATGACTCATGGCTTTATCAAGGAAGCCTTCACTCTTCCAAATCCGGCGCAGTGTGGACACTTGCAACTTTAGTCTTCTC
>TRINITY_DN97246_c0_g1_i1 len=240 path=[0:0-239]
CTCAACCCTTTCTATTGATGTTCCAGGTTCTGTCCCACTGAGGAGAGCAGGAATTCAGGCTGGAAACTTTGACCTATAATACTATGCCTCCTTGGAGCCCTTTATGAAGCCATGCCATGAGTGTCCTTTGTTAGGTTCCACATACCCCTCAGCTGGGCTGCTTGCTAACAGATTTATCTGCTGGAGAAGTGCTTGTGGCACCCAGCGCCATGAAACTCTTAATGCAAACTGTGGGGGGTC
>TRINITY_DN97270_c0_g1_i1 len=221 path=[0:0-220]
CAGGCTTTGGAAATTGAAGATTGCAGACTAAAGTAAAAAGAGCAAACAAAAAAGAAAAGTCAGAAAAATTAGTACACCCTTATTTTCTGGTTTTATACAGAATCTACGACAAACCCATCCAATAAATATGCTACAAGAAGCATGTGTATTCTAGACAACCAATTTTCCTCCTCTATGCCAGAACACTGGAGGTTAGCAAATGTGACACCATTTTTAAGAAG
>TRINITY_DN97242_c0_g1_i1 len=211 path=[0:0-210]
TATCAGTTGAAGCCAGAATAACCCTCTTAACTTTATCAGCACTTGTGGTTTGATGAATGTGTGCAATCATTCTGTCATCTGCTTCTTCATCAAAGTGATGGAACAACTTCAGGTGTTGGTGTCTGAATTTGTAAACCTATGTTTTTGTTTTCCTTATGCCCACCTCCTGAATACATGTGTTTTGGCACACTACTTGGTTGAGTCTGCACCC
>TRINITY_DN97184_c0_g1_i1 len=245 path=[0:0-244]
CCCTAAGGCAATTTACTCAGGCATATTCTCATGACACCACAAACTCTGGGGTTAGAGCAATCCTGAAGTTGCAACAAGGCAAGCATTTTGTGTGAATATACTTACCCTGGGTTTACCATGAAAAAAAAAAAAATTGCCCATGTGCCATGTGAATCCCTGCCTACGGTTTGCAAAAAAAAAAAAAAAAAGAAAGATTCTTATATGAAGCCACTTTCATGTGGATTCAGATAAAGCCCTATAGCCCC
>TRINITY_DN97251_c0_g1_i1 len=395 path=[0:0-394]
TTCCGATCTCGGGGAGACAAGTAGTTTTCTGCACAAATTCCATGCCGAGAATCTGAGATGTGAAGAATGTTTTACTTTTTAAAAAATTGTTACCTTGCCCTCCTGCAAGGAATGTCATCCATGAATCTAAATATCTGTTTTGGTAAAAATCTACTCTTCTTTTATGGGGGAGTTAAATGTAATTCCAAAAGCTGTGTTGTGAAGGCCAACAGCACAACTCGGTTCAGGAAAGGATGGGAAACATTCTTAGAGGATAGATGGCTAGAGTTGGAGAGAGAGCTGCGGCAGGTAGCATGTTCGCTACCCACGGGTAATACCAGTATTTTCTGGCACCCTGGGTGCCCGGTGCCTGGAAATGTCGGTGTTCCGGAATGCCCCAAGACACCAATCCCGGC
>TRINITY_DN97191_c0_g1_i1 len=206 path=[0:0-205]
CCACAGAAGGAAGGAAACTTTCTCCTTTGGACCCCACAGCCCAGGGCAGAGAGCCTTTTGGCACCTCTAAATGCCAGGTGATGTCAAGGGTTATTGAAGGTGAGGAACCATTTTGGGTCAAAGGACTGGACCAAAAAAGTTGGGGGAGCAACCTTCAAACATGCAGGGACCCCTCCCCCATCAATGTTCTCTCCTTGGCCCAGATC
>TRINITY_DN97194_c0_g1_i1 len=249 path=[0:0-248]
TCCGATCTGTGGGGATCACTTGGGCTGCAGACAAGGATGTGTGGGGGTTGGATTCATGTCTGTTTGGAAGGGCTGGAAGTATGTGTAGGATCCCTGGAGCTGCACAAAGGTGTGTGTGTGTGTGTGTGTGTTTGCCTGTGCAGAGGGGAGGGACTGATGTCTGTGTGTGTATGTTCAGGATTCTGGGGGACCGCCGGTTGTGTGTGTGCACGTGTGTGTGTGTACAGGGGGGTGGACTGATGTGTCTGC
>TRINITY_DN97193_c0_g1_i2 len=240 path=[0:0-194 2:195-239]
GACCAATGGTCCATCGAGCCCAGGATCCTGTTTCTGACAGTGGCCGCTTTGTATCCAGCAGGTCATAATGGAGTGATCCATTTCCTGCTGGTCCAGAAGGGTGCTAACCACTGTTACACAAACCCATCTTTGGACCGAAACATGATTTTACAAGATCTGTTCAGGGCTTGAATGCTGCTTTTTTTTTTTTTTTGAAACCCACCGGGCACCTAACTTCTAAAAATCTCTTGAGCCAAGCGG
>TRINITY_DN97193_c0_g1_i1 len=240 path=[0:0-194 1:195-239]
GACCAATGGTCCATCGAGCCCAGGATCCTGTTTCTGACAGTGGCCGCTTTGTATCCAGCAGGTCATAATGGAGTGATCCATTTCCTGCTGGTCCAGAAGGGTGCTAACCACTGTTACACAAACCCATCTTTGGACCGAAACATGATTTTACAAGATCTGTTCAGGGCTTGAATGCTGCTTTTTTTTTTTTTTTGAGACCCAGCAGGCATCTAACTTCTAAGAATCTCTTGAGCCTAGCAG
>TRINITY_DN97193_c1_g1_i1 len=389 path=[0:0-388]
CGATACTAGGTCAGACCAATGGTCCATCTAGCCCAGCATCCTGTCTCTGACAGTGGTAGCTTCAGTTGCTTCAGGGAAGTGGCCAGCAGGTCATAATGGAGTGATCAGTTCTGCTTGTCACTCCCAGCCCTGACAGCCCCCGACAGTCAGTTCTGTCTCCCATTCAACTTAAGTCCCTAGTCCTCTAAGAACTTATCTGATCCTTTTTAACCCAGTTATGCTATTTGCCTTCACAACATCCTCTAACAATGAGTTACACAGGCACTCGTGCATTGATTGAAAAAGTCTGTTGCTATTTGTTTTAGATTGACTGCATTAATTTGATGCCCCCTAGTCCTAATATTTTGAGAAAAGGGTAAACAAACAGCTCCCTATTCATTGCTCCGAAC
>TRINITY_DN97193_c4_g1_i1 len=237 path=[0:0-236]
TTTTAATTTATTTTCCCCCTTTTTTTTCTCCCCCTAAATTGGGGGGAAACAAAAAAAAACCCCCTCCTTTTTATTTGCCCAAAAACCCCCAGAAATTTTTTTTTTATTTTTTAAAATCCTAATTCCTTTTACCGGCGAAACGGAAAAGGGGGGGGTGGGGGAAAAGGGGGGGTGTCGGGTGGGGGCCGTGCATTTAAAAAAAAAAAAATTTGTGGTTTGGGTTTCATTTCATTGCAG
>TRINITY_DN97193_c5_g1_i4 len=218 path=[0:0-217]
TATTTTTTTCCTCCCATTAAATTGGGGGGAAACAAGAGAAACCCCCTTCTTTTTAATTGGCCAAAAAACCCCCGAAATTTTTTTCTTAATTTTTAAATCCCCAATTCCTTTTACCGGCGGATCGGAAAGGGGGGGGGTGGGGGAAAAGGGGGAAATTCGGGGGGGGCCGGTTCATTAAAAAAAAAAAAAAAACAAAAACAAGAAACCGCGGGCCACAA
>TRINITY_DN97213_c0_g1_i1 len=476 path=[0:0-475]
GTCCTTTATTATACACAGCATTATTGGGGCTTTACTAGTCACACAATTTTCTGGTAAGTCACTGACGGGCATCTACATTGTTCCAACAATCAGGCAATTCCAGCTCAGTATTGTGGCTTCCAAGCCTCTAGCCACAGTGTGTAGGCTTCAGGCACACTCCCCACAGTCTCTATTTACTCAGGTGAGGAAAGTCTCCTCTTTAGCAAGCTTAGCCCAGTCTCAGCTACTCCCAGATTCTCTGGGCAACTCCTCCAGCTTCTCCGACAGTCACAGGCGTCCGGGTTTTCTAGGAGCTGGTTCACATATTTCCCTGTTGTTCAGGGGGATGGAAGCTTTCTCCCTCCTAAGTCTTAGCAAGTCAGGCCTCTCAAGTTCAGGCCTTCCCGGCTGGAACTCTTCCTTCACAAGGCAGAAGCAGACTGACTCATAGCTGCCTGCTTCCTTTCTTATAAAGGCAGAGTGGGTGTGCCCCCCCC
>TRINITY_DN97243_c0_g1_i1 len=237 path=[0:0-236]
ACCAAAGTAGAATTTTTTGACTGTTCCAGGCTTTTCCTCTGTTTTATCCTTAGTTGGTTGCCTTTTGCTGTTCTTTTTGTCATCCACTACCAGCTCATACCTTTCTGATGATGTAGACATGATGACGAAATGGGTTTTGCCATCATTGTAGTGCTTATCTTCTAACTCAACTTTGACTCCCTTTGCATTTAAAACCACTTCCCCCTGATCCATAGAGATGGAGAACACATCTGATCC
>TRINITY_DN97219_c0_g1_i1 len=249 path=[0:0-248]
CCTTTTTATTGCAAGTGGTCAGGTGTAACTCTTAAGCTGTGGTGGTGTTGCAGCTTGTACAGATGACAGTGTATGCATGTGTACAATTTAAAGTTTGCACAGGTAAATTGGTTTCTTTCACTTCTACAAATGCAAAGTGGGAAAATCAAATATATCTTTATGGAAAGTGAAGAAATGTGAGCAATTCTTATTATAGATCTTGATACACTGTCATAGTTGATTACTTAATTGGCTTACATTGGTACATGT
>TRINITY_DN97281_c0_g1_i1 len=209 path=[0:0-208]
TGAGAGAGCAGAAAGAACTCTGCTGTAATCGAGGCGATCATGTGAAACAGCTTGAAAGAATGGTAGAAGAAAATAAACTAGAAAAAACAGACATAATTAACCGGTTGACTAGGAGCCTTGAAGAAAGCCAAAAGCAGTGCACAAACTTACTGCAAACAGGCTCCATACAGGAGACGAATCAGTTACGACTTCAACTTCAGCAAGCCCAG
>TRINITY_DN97224_c1_g1_i1 len=351 path=[0:0-350]
GTGGGAATGGTGCCAGTACCTGCCTCTCAAAGCACCGCTGCAGTGCAGTTCAGGTGAGGACTGGGGCCACATGCAGCAGTGTGCTGTTGTGCATTGGGCAGCCTTACCCCACTTTGGGTAAGGCCACTACACCCTGTGTCCTCTGCCTTTTTCCGAGGATGCAGGGCATAGCAGCTAGCTGCCCACCCCGCCCTGGGGCAGAGTGAAGATCTGGCAGCCACTGAGCATACGATGTACTGCATCACCTGGTAAGGTCGCGTTTCATGTGGCTGTACCCATCATGTCCTTGTGAGCAAGCTCCCTGAGGCTGTTGTGCTTGTGCAGATTGTCTGCAGCTGCATGCACCCTGGG
>TRINITY_DN97224_c1_g2_i2 len=1135 path=[1:0-1134]
CCTGGGAAGAGGGGAGAGTTAGATAGGAAGGAAATGGATTGCAACATAATGAGGAGGCTGAAAATGTTAGATCCTAAGATAGCTGCTGCTCTGGAGAGGCAAGGGGCCTCTTTCCTTTGAAGGCCTGACTTTTCTGCCTCCCAGTTCATGTGTGTGTACAGGGGCTTGCATGCCATGGGCTAGTTGCCACTGGGCGCCTCTGCTTAATTCTCCCCTCTGTCTGTTTCTAACAAGAATAGTCCGAATTTGCTTTAGCATTTGGATCCTGCAGCACTGAAGTCTGACCTGGCTCACTCAGTCTTATCAGCCCATGTCAATTGCTCCTCCCTGCCCTTCTGGAAGCTAACCTGCCTCTGACAAACAATAGCCTCTCTGGGGCTTTAGTCTCCCATTATCAAAGCTGCTGAAAACAGCCATTATCTGAGCCTATAACCTCCTAGGGTCTTTGTAAAATCCCACACTGGGGTAGGTTGCTATTTGAAGGGCATGTTTGCATGGCAAGTACAAGGGGAACCTGCATGCAAAATGGTTACACCATGACTCAACTGTGTAGTGTGAATGCAACCCTAACCAGCTTCTCAAAGAGTCTTAAAGGGGCAGGGGAGGCTGCTAGAGACCCAGTGCTGAGCTATCTTTAACTGGGGAAAGTTGTGTTGTATGCGGCCAGCTCCCCATACCTGGGCATGGCTCAGGCAAATGCTCAATCTTCCTTAGACTGGCAGTTTGTGTTCAGTGCTTTGAGGGGGTTTCTAGCCTAAAGCCCAGAAGGACTAAACATGCTGCAGGCTGCCAAATTTCCTGGGCAAAAGAGCACTGCCAGGTTTCAAAACAGAGCTCGGCCCAGCGTTGTGTTTGCCCCTTGCTGACAGCATGTGCGAGGCTACTCTCCTCTCTGCTGTAAAGGTAGTTTGGGGTCTGCCCACATCCTGCTGGCTTTATGCTTTATTATGCAGTACTAATGTTGTAAAGAGACTTGGTGGGTTTTATGCATATTTTTTATTTTGTACAGTTTTGAATTCTGTAGAATGCCTAGGGATGATGCTATGTACTGATCATAGACAAGGGCCAAAGTAATCAGACTTTGTAATGTTATATAGACTGCATGCTATTAAAGTCCAGTGAGGGAGATCGGAAG
>TRINITY_DN97224_c1_g2_i1 len=1397 path=[0:0-1396]
GCTCAGTAGATGCCTCCTAGTGCTTTGAATGACACAGGTTAGGTCTTTGTCCTACCGTTGGAAACAATTCTCCCCTCTACCTAATGCTCCCACCTGAATGGTATTGAAGGATAAAGCTGGCCATTAATATTCTGTGTTTGGTGAAAATGAGAGTAAGTTCATAGCTCCATGAGTGGGGAGTAATGCTAGCTAGCGGTGGTTAGGGTTTGAATTTACTCTTGCACGCTTGTCCTAGATTCCACCCTCCCCCCCCCCCAATATTTCTTTTTCAAAAGTCCAATCAGATGGTGTGAATTGGCTCTTAATTTATTTCCAGATTTTAGTCCATACTGTGAAAGGCTGGTGCTGGCAAGCAAGTAGCAGATATCTTGCTCAGGTCTGTTGCCAAAATCTCTTTGCAGTGGAAGTTCAAAGGGCTGCCGTGTGTATCTGATTCCCCTGGAAAGTCATGAAGTGAGGGACCTGTTAGCTCTTTTCACCGTTAGTACAATACTAGGCCCTTTTCATCTGCCTTAGGAGCTTCCACTGATCTCTTAAGCAGACTTTCAAGTAGTGGCATTTTAAACTGAAATCCATATTAAAAAGCAAAGTGCCCAGAATAGAGAGATCTGTGCTGGGCAGCCTTTATATCAAGAGCCTTAACCAAAAGGTAATGTTTTAACATCATTCACTGAAGCAGCATAGATTTTCCCTTGGTTTTGGGTCATTCCACTTGCCAGAAGTGAGCAGACCATTTTATTATTGTAATCTGATCTTCCATCATGGGTGATGGTGCGTGTGAGAGAGAGGAACTTCCAAAATTATTTTTGTTTGAGCCATGAACAAACGCCTGTGGGCGCTAAGGTAGATTACATTGCACCTCTCTGCTGAAGGCAGCCGATTGTGAGGTAGGTGATTTGAGAGAGCATCAGAATGATAAGTTCTGGTAGAGGCTGGCTTTGTTGACTTATTAGCAAAACATGTAATGGAGTCAGTTTCATAATTTAGGTGCTAGTGTAGGATTTTGCCAGATATGCAGGTTCAGAGCATATGAAGGATAATGTCTCTTGGGCTTGGTGACAAGGGCAGAGAAATGTGAAATCTGTCATTCTTCCTTATCCTCTGGAGCTGCATAGGCTGCAGTCAGATGAGCCTGTCCAGGACTGATCCCTGTGCACTTCAGGGTGGGCATTTTCAGCTGTCACACTGTGGAACCAGCGTGGAGATTAGGGTGGATGGTTGGTGCCCCCGCGGGGAAACTGGATGGGTGGACTGCTGTCAGTCATCCTGCCACATCCTGGCTGCGGGATGAGGCACTGGCCGCATGTGGATGCCCAGCCCCCCCCCGGCACTATCCTGCCCTGATGGTGACATGGCCACGTGGGAATGGTGCCAGCACCTGCCTCTCAAAGTACCGC
>TRINITY_DN97279_c0_g1_i1 len=237 path=[0:0-236]
TGATGCTGGGTAGGGCGGGGTGGTGGTGTCCCCCATATGGCCACACAGGTCTGTAGTCTGGGGTTTTTCCTCAACTCAGCTCTGCCTGGATCTCCAGGTGGAGGCTATGTCTAGGGGAGCATTCGCCAGTTACATTTGGTACAACGGCTGCAGCCCTGTTTCAGACTTGGATCTGGCCACCATCATCCATGCCTTTATTACCTCTATACTAGACTACTGTAATGCACAGATCGGAAG
>TRINITY_DN97282_c0_g1_i1 len=346 path=[0:0-345]
GCATCTTTCTTCTCCAACGTAAGTTGCAAGGAGTTTAAAGTGTCAAAAAAGAGCGCACTCCTGTAGTTCCCGGCCTCCCAGAAAAAGGCAAATCAAGGCCCCACGCCTTGTTCACTCAAATGCACTAGGAAGGTTAGACGTCAATCTCCAGTCTTTGCAAGCGTGGAAAGGCAGCTCCAAGCCAGGTAACTGGGTTCACTACATTCAGATTCTCAGTCGGATTAGAATGCAGTTGCTAACAACAGGAGCCCTTATCTGCAAAGAGCAGCTTGCTACCCACTCGCATATTGAAGGCCTTGAGGGACCTGCCCTGCCAGGTACACGCTGTTGCAATCCTCACCCAGCC
>TRINITY_DN97241_c0_g1_i2 len=213 path=[1:0-58 2:59-212]
ATCTCCCCACGAACATAGATTAGCTAACTTTATTCTTGTTAAACCCATAAACCAAGAGTCAACTAAACTGGGTTTGTTCGTAGGAAAACTTTTTTCCCCCCCCTTTTTTTTAAAATGATAAATAATTTATAAAATCCTATTTTTTTTTTTCAAGCAGAAGACGGCATACGAGATTACAAGGTGACTGGAGTTCAGACGTGTGCTCTTCCGATC
>TRINITY_DN97241_c0_g1_i1 len=210 path=[0:0-55 2:56-209]
CCCCCACGAACATAGCTTAGCTAACTTTTTTCTTGTTAAACCCCAAAACAAAGAGCCAACTAAACTGGGTTTGTTCGTAGGAAAACTTTTTTCCCCCCCCTTTTTTTTAAAATGATAAATAATTTATAAAATCCTATTTTTTTTTTTCAAGCAGAAGACGGCATACGAGATTACAAGGTGACTGGAGTTCAGACGTGTGCTCTTCCGATC
>TRINITY_DN97232_c0_g1_i1 len=248 path=[0:0-247]
AAGGAAGAGGCTTCTACTCCGTCCTATTCCTGGTGCAAAAGAAGAACGGAGCGTGGAGAGGGATCCTTGACCTGAAACGCCTGAACAGAGCACTGAAAACCCAGAGGTTCAAGATGGAGACGCTTGCCTCCATCTGCCTTTCTCAACAGGCGACTGGCTGGCATCCTTGGACCTCAAGGATGCTTACCTACACGTTCCCGTCCTCCCAGACCACAGAAGATGGCTCCGTTACTGCTACGAGGGTCATC
>TRINITY_DN97278_c0_g1_i1 len=242 path=[0:0-241]
TGGACGGCCGTCTGTCAGGGATGCTGTAGCTGTGGATTTCCTGCACTGAGCAGGGGGTTGAACTAGATGACCTCTGAGGTGCCTTCCAACTCTATGATTCTATGGAGGCTAGCGCTACTGCTGCCACTGATCAGCTGTTTAGCGGCAAAATACATGGGTGGCAACAGCAACCTTCTCTCCCCACCCACACAGAAACACCAGCCCCAACCCCAATCTCTCACCTGACAGAGTTGGGGCTGCTG
>TRINITY_DN97278_c0_g2_i1 len=204 path=[0:0-203]
TTCCTTAAAAATGTGCCTAGGTGGCAACCCTACCTGCCAGGCCCCATGATTGCCCTACGTCCTGCCTGTGCTTCACCAGTCCTTTTCTCAGGGCTGGATGAGTTTGATGGGGGCTGAGAATGATTAGCTATTTGGCGGCAAAACACACTTGCTGCCAAACAGCTGGTGAGTGGCAACTACAGAACCCTACCCACTCATTCACAG
>TRINITY_DN97278_c0_g3_i1 len=268 path=[0:0-267]
GGGGACGCTGCAGCTGTGGATTTCCTGCCCTGAGCAGAGGGTTGGACTAGATGACCTCTCCGTTCCCTTCCAACTCTAAGATTCTATGATTGTATCATCATGGGCCACCCTGAAACTAGCCAACCTAGGGCCCCGGCCCCCAGCTCAGTGCAAGCAGAGAGAGACTTTGCCATTTTACACCCTCCGCTGGAGCCAGGATGGATGCATGTTACGCAGCTGGATCCTGGCATTCGGGGGGAGCAGAAGGGATATATGTTTTGCCTCGTCT
>TRINITY_DN97278_c1_g1_i1 len=254 path=[0:0-253]
GCGGTTATCTTTCCCTGTTCCAACAACTTCACTCAGTTTAATCTGAAAAACATATAACAAGCTATGGAACTTTTGATGAGTAGCACAAGTAGAATCCTAGAATCTTAGAGTTGGAAGGGACCTCAGAGGTCACCTAGTCCAACCCCCTGCTCAGTGCAGGAAACCCGCCGCTTCAACCTCCCCATCGGGGACAGAGCTGGCAAGAGAGACACGGATTTGGTTGTTTCAGAGAGTTCCAATGATGGGCATTTTTC
>TRINITY_DN97278_c3_g1_i1 len=268 path=[0:0-267]
CTCCCGTCATGATAGTTTATAGTATGTGCATGCATATCCACAGATATATTGCTCCTTAAGTCAGCAGGCAATTGGACCTTTGCTGTGATGGGCCTCAGTGTGGTACTTTCTCCCTCCAGATAGTTGTCTCAGTTCCTCTCTCACCTTCCAAAATCATCTCAAAACTTTTAGAGGACCCACTACTGGTTCATAGAGCATAGAATCTTAGAGATGAAAGTGACCTCAGAGGTCATCTAGTCCATCCCGTGCTCAATGCAGGAAATCCACC
>TRINITY_DN97183_c0_g1_i1 len=1437 path=[0:0-1436]
TTTTTTTTTTTTGACATTCCTGATATTTTTAATCTCAAAACTTCAGTGGAATTTGAAGCAAAATTCCATACATCATAAAGCATTAAAGAAACAACAAAAAAACACCCTTTACAAAGGGAGCTCGCAGGTCACCTTTAAAGCAAATTCACTTTCACCTCCTTAATATTGTCCTTCGTGCTGCATCCCCCCCACCCTCACCCAGGGATGTAGCAAGTCAGCTGCAGCGGAGGGAAACGTAAGACTGAGGCTGGGCGGAAGGAGAGGCTTACACGAAATACCCAACAGGAGAGGATTTGTGGGGATGCTCATCCAGCTTCGGACTGTGGAAGGCTCTGGCCAGTGTTGACGAGGGCAGGAATCAACCCTGCCCAGAGCAGCAGCACCAGGTGAGCCACGACTTAAACAGGCCAACCAGCCATTTATAGGATCCTAGGGCAGGGAGCTCCAACACCCCCTTTTGCGAGCATTGGGATATCACAAACGCTTGGGGAAGGGACGGGACGTGGCTCTGCGGGGAAGAGCTCCTGTCCGGCAGAGTAGCCACACCCTTTCTCGAGTGCTGCAACGTCATGGCCAGAGACCCATATTCATCACTGCGTGGGGGGAAAACGCAGTGAATCCGGGTCCCTGGTCATGGCTCTCAGAAAAGACGAGGAGCTAAGCCCGAAGGGGTGCGGAAGAGCTCCTCTTGCTGGCAAACGCAAGATCCGCCCCCCCAGGACACTGACTGAGATCATCATCTTGGGACAACCCCTGGCTCTGGAGCTCAGCTCATCCGCACGATGACGAGTGCGTTCCACTCAACGGGTGCTTTTAGAGAGACTGCAGCTCGGGGTCTGCCTGCTTCATCCCCGGTCGGACCTTTCCGTCGAAAGCCGGCCCGCCAAACAGCCAAGCAGAGCAGGCTGTGGCTGCTTTCGGCGCTCCGGAAGATCCCAGACTGTCGTCAGAGGAGCAGCCCGAAGCAGAGCAGCTGTCCGTTGGCTTGATGCTGAAGTTCTGATGTTGGCCGCCCGTTGCCCTGGGCAACACCTTAGAGTTGAGGGCGCCAGCCTAGAGCGTCAGGCAATCTGCAGGCAGCTCTATGGTGCGGGGAAGGCGGGGTGGAGAGAGTGCTGCATCGGCGGACTACAGGGTGGGTCCATCTATCACCAGGTGGGACCGCAAGCAGGCGGACACAGAAGCAGCTCTGGGGGCAGGCAGACTCCACATCCATTTACACCCAACATGCAAAGGCCTCAATTCACTCAACCCTCTTCCCCCTTGTAAGCTTTCTCCACGTTCCTTAATTCGCGTTGGTCTCCCCCACTGGCAGCACATTCATGCAGTCACCAATTCCTCTGAATTTCAATGGTCCACCTTGTCTCGGGGCCACAGAAAAGTCTCGTCAAGGGGGCACGGGGAGTGGAAAGGATTTCGCACAACACCCAGAATGCG
>TRINITY_DN97249_c0_g1_i1 len=271 path=[0:0-270]
TTGGTGCTGTGTTCTCATCGCTCACCCAAACTGCCCCCAAGTATCTGTCTCACTTTCCTGTGAGAACAGTCATAAGGCTGAAACCAGGTTCCACAGAGGGACAAAAAGCAAAGTGGGCCTTCCTCACACGGAGAAAAAAAAAAATCCAGTATCTCCGCAAATAATTTGTCAGGCAAACTGTTCCTCTGAGATTCCAAGGAAGAGAGCAGCAGCTGGGCCAGGAGCTGGGATACCTGCTCATCTCAGCATTAGCAACAAAAACAAACTTCTA
>TRINITY_DN97221_c0_g1_i1 len=347 path=[0:0-346]
CCCCTGTAAAGTTTGTTTAATGTGTAATGCCATATTTTTACAATGTTTAGAACTTTAATAAAATGCAGATTTTGGTATGCTCTTTGAAACTGGCATATTTTAAATGTGATTAGGACGGCTCCATTAACCTTGTAGTATCATTGATCATCTCTTGCTACTTGGCCCGGGAATCCTTTCTCAGTTTTTTAAATGGAAAATGCTTAATGAAATTTATGCTAACTGAAGTGTTTTTTTCTATTGTGTCCATTAATTATTTCATTTTAATTGCTGCAACATGTTTAATGTAGCTTAATAGACCTAACTTGATTGTATTTGTCCAAGGTTGTTCTTACCCTGTTTGAATGAAC
>TRINITY_DN97185_c1_g1_i1 len=276 path=[0:0-275]
ACCGAGATCTACACTCTTTCCCTACACGACGCTCTTCCAATCTTGGTGTTGTGCTCCCCGAGGACCTTGGTCCTGGGGAACTTCAATATTCACGCCGATGTTGGTCTTGCAGGGGCAGAGTGCGAGTTCATGGCTGCCATAGCAACCATGGGCCTGTTCCAAATGCCCATCAGCCCGACACATGGCATACTCTCAACCTGGTGTTCTGCACTGACCTTACGAGGGATTCATTGATGGGGGAGGTATCAACAATGCCCTTGTCATGGAGGGATCATT
>TRINITY_DN97185_c2_g1_i2 len=217 path=[1:0-32 3:33-37 4:38-216]
TGTTGTTTCCTGTGGGACCTATGATGGTAAGTAAATATAGCCCCCCCCCCCCCAAATGGAGGGTCTAGATCTGCTGTTGTATTTGGCGGGAGACAGAATGAGGCTACTGCTGATATACCGGGAACCCACATGTACAGCAGCCCCCCTGCCCGAGCTGGTGTCGGAGGTGGTCTTGCGGTCCCCCAGGACAATAGTTCTGGGGCACTTTAATATCCAA
>TRINITY_DN97185_c2_g1_i1 len=217 path=[0:0-37 4:38-216]
TGGGGCTTCCCTGGTGCCCTATCGGGGTTAGTAAAAAAAGCCCCCCCCCCCCCAAATGGAGGGTCTAGATCTGCTGTTGTATTTGGCGGGAGACAGAATGAGGCTACTGCTGATATACCGGGAACCCACATGTACAGCAGCCCCCCTGCCCGAGCTGGTGTCGGAGGTGGTCTTGCGGTCCCCCAGGACAATAGTTCTGGGGCACTTTAATATCCAA
>TRINITY_DN97185_c2_g1_i3 len=259 path=[2:0-74 3:75-79 4:80-258]
AGCATCAGTCGTGGCTGAAGGGACTGGGGTGGGGTGGGGCGGTGTAGCTTCCTGTGCGACCTATCATGGTCAGTCAATATAGCCCCCCCCCCCCCAAATGGAGGGTCTAGATCTGCTGTTGTATTTGGCGGGAGACAGAATGAGGCTACTGCTGATATACCGGGAACCCACATGTACAGCAGCCCCCCTGCCCGAGCTGGTGTCGGAGGTGGTCTTGCGGTCCCCCAGGACAATAGTTCTGGGGCACTTTAATATCCAA
>TRINITY_DN98009_c0_g1_i1 len=205 path=[0:0-204]
TAGGATTTGCAGCCTGTTCTGGGGAGATGGGCGGGAGATTCCATGGGGGGGTGAATAAACTCTTGGGGCTTCCCTTCCCCCCCCAAAACCAGGCTGCATTGGTTGGGGGGGGCTGCCAGGACTCTTCCACCCCCCGGCAAGTGAACACATTTGGCAGTGGCAGCTTCCGGTGCTCTTTAGCTGCTCCTGGATGCTTCCTGGTCCC
>TRINITY_DN98079_c0_g1_i1 len=241 path=[0:0-240]
GGAAGCAAAACATCTAAACAGCAAGAAATATAAAGAACATTTGTAGAGTTCTATCAGAAGCTGTACACATCCTCGAACCCAGACCCTGAAAAAATAACAGAATTTATTAATAAATACAACATGCCCAAATTCAACAGAGACCAGATAAAATACCTTAATTCTACAATAACAGAAGAAGAGACCAAACATGCAATTAAAGATTTAAAAAGAAAAAGGCAGGTGGACCTGATGGCCTGCCAGC
>TRINITY_DN98079_c0_g2_i1 len=261 path=[0:0-260]
GCAGCTAGGTTAAGGCATCTGGGATTAGTGCTCACGGCTACGGAAGAACCACATTAGAAGTCCCATTTCCTTTCTTACAGCCATGCCAGCTTGTTGGTACCATTCCAGAAATAGAGGTTACTTACCGTAACTTAGTTCTTCGAGATGGCTCCGTATATTCTAACTCATGGGATCACGCGATGCCCCACCCAGGCTAGACACTGTCTCTTCAAGAGCAGCCCTCCACATGCCTCCCACAGAAAAGCCCCGGAAGCATGCAGG
>TRINITY_DN98033_c0_g1_i1 len=210 path=[0:0-209]
GCCTCTTCTAGCCCACGACACCGGTGCTAAGGAACAGGGACCACTTGGAAAATCAGTCCAAGCTCCGAGGACCAGAGAGAAGCTGGGGGCAGGGTGCTCAGAAAGGAGGGTCCAGATCATAAATCCGTTCCATGGATAGTGTCCCCTCTCCTTGTGTGCACTGTCCTCATCTCTGATGTTGTTAGCCGCCGTTCCGAGATGCAGATCGGA
>TRINITY_DN98054_c0_g1_i1 len=631 path=[0:0-630]
TGACAGCTACAGAGGGTTTTATTTATTTTTAAAATTTCTACCCCACCCCTCCTAAAACAGCTCAGGGCAGCTGCACCCATAACTAACCTTGCTTAGCCACATTTCATATGAATGCCTTGAGTAGGGCATGACCGTATCAGACACATCGCCCCTGCTTACAACTAGGGGGTGAGAGGGATGCATTGTTTTTTCTGTGGCTGTTGCCTGGCTGGCTTGGTTTGCAGCTTTGGTCACAGTTATCTTTTGATACTGCTCCACTAAGGCACGCTGATTCTATTGGGACTTTGGTTATTCAGGCAAGCACTACTCAAAGAGATGCAGCAAGCTTCAAGCCAACCAGGCAACTACACCCTTCCTGCAACCACACTCCCATACTGCTGCTAAGAAGCTGTCTCAAACTGTTGCCTAATGCTAGCCAGCTGGTTTGCAGGAAAGGTCCCACCGTTTTAAGGCTGAAGCTTAAAACCAATCTCTGTCAGGGCTTGATAGAGCAGGCTAGCCTGCCTGGCTGCAAACAAAAAACTGGGCACGCAGAACTGAGCCAGACCACATTCACTCCTGTGACTTCCTCTAATTCCACAGCAGGCTCTAAGCCAGAGCAGCTCCCCTGGTCACTCCTGTGGCTTCCCCG
>TRINITY_DN98042_c0_g1_i1 len=286 path=[0:0-285]
TCCAGGTGTCCCTCATTTTAAAAACTACTCCTGTGACACTCACTATATAGGATTTCCTAGTAATATTTTCAAACCCTTCAACTTCCCTCCTTTCCCACCCAGGCTTCCAAGCAAGTTCTGAACCATGTGGGAACAAAACCAGGTTTTGTCTGACTCTTGTACAGAGGCAGGTAATACGTACATATTGTAAGCCCCTTGGAGTAGAGACCTGTCTATAACTATTGATTGCACAGCACCAGGTACATTGCTGGTGCTGTATAAATAATTAATAACTGTTAGAAGGAAC
>TRINITY_DN98042_c0_g2_i1 len=213 path=[0:0-212]
GGCATGGACTCAGTAAGCTGACAACACAGTATATTTGGAAGATAATGGTATAAAGAAAGAATTCTGCTGCATCCTTTCCATTTTTCAGCTCCTATGAAGCCTTCTGCCAAGAAGGGGATTCCAGGCACCCAGTATTTCACCCTTTCAGTAGTGCAGCCAGCTTGTTTCAGATCGGAAGAGCACACGTCTGAACTCCAGTCACCTTGTAATCTC
>TRINITY_DN98032_c0_g1_i1 len=207 path=[0:0-206]
TTTCCTTTGAGAACATGGGAGCCCCTGTGCTCTCATGCCCCTTGTGAGTTCACTCTCCAATTACCTATCATCACCCAGCAGTGGTTCACACCCTGAAGTTAGAATTAGTGGTTTGAAAATTCACTTCCAGCATAGTTCAAATGAAACAGGTCAAAGGAACACATCGTTGGTAATTCTGAGAGCACAGATGTTTAGCAGAGACAAGTT
>TRINITY_DN98059_c0_g1_i1 len=511 path=[0:0-510]
CTCTTCCGATCTTTTATCACACCGCGCTGCCTCTCGCCATGTTGGGCTTCATTTCAGCCCGTCAGGTCGGTCTAGATGATCCGCTGCGGCTGCGCCGAGCTGAATCCACCCAGAGGGTACTAAGCCTGGAGTTAAACAAAGACAGAGATGTGGAAAGGATCCATGGGAGTGGTGTTAACACTCTGGATATTGAGCCAATTGAAGGACGATACATGTTATCGGGTGGGTCAGATGGTGTTATTGTGCTTTATGACCTTGAAAACCTCAGCAGAAAACCATCTTATACCTGCAAAGCAATTTGTACTGTGGGAAGAAACCACCCTGATGTGCATAGATTCAGTGTAGAGACAGTCCAGTGGTACCCTCATGATACAGGCATGTTTACATCAAGCTCGTTCGATAAAACGCTAAAAATATGGGACACAAACACTTTACAGCCTGCAGATGTATTTAATTTTGAGGCAACAGTCTACAGCCATCACATGTCTCCTGTTGCCACCAAACATTGCTT
>TRINITY_DN98044_c1_g1_i1 len=366 path=[0:0-365]
ACAGCTGCTGCCATTTGCGCATGTGCAGAATTGTAGTGGCCAATTTGCACATGCATGAAATGATCTTGTTGGAATTCCAACCAGAACAGTATTTCAGTATGAATTCCTACTGAAAAATAACTAAGCCATTCTGATTTTTGTGGAAAAGTCCTCAAAATCATCATCATAATTTTATTTATAAAGTGCCCCCCTGCCTTACATGGCACTTGGAGCATTTCACAAAGTAGAAAACAATATAACCAGTATAAAATAATTTAAAACTGTTCAAGACTATTCAAAACAATAATAAAATACTTTAAAATCGGGGAAGGGAAACCAGAGTGCAATTTGAGGGAAGCAGCATTGGAGCCTAAAAGCATATGGAAC
>TRINITY_DN97998_c0_g1_i1 len=209 path=[0:0-208]
TGGAACCCCACCACACGCTAGATCTGGTCCACGGGCCACTTGTTGGACAGCCCAGATTTAGAGACAGGAGATTACAAGATGCTGGAATAGTCATCTCCTGCAAACGTCAAGGTTTTCCAAGACACCGCAGGGGTTCGGAAGACTCCAGATCACAGAGCAAGCGTGAATTACCCCGTGCTGGTTTATCACCCCCCAAGGGAAGAGACAAG
>TRINITY_DN98080_c0_g1_i1 len=351 path=[0:0-350]
CTCTCGAATGATCTTCTGAGCTATCCTCCTCCATCGGGGCAAAGAGCTCAGAAGTTTAAGCTTGGACATTATAGAGAGGTCATTGCAAACTGCAGGGCGCAATTCATTGAAGAGAAATCTCAAACGTTCAATGACAGGCGCACAAACTTCTTTGTATGATCGGCCTTGTTCCTGATGAGTCTTAATTAGTGAGCATTTTGCTTGGTAGACAACACGACACACATCTGCTACAGATTTTGGAAGAGTTTTGTGTTTGACTTGCTCGAGTCCAAGCGTAGCAGGGTGAACTAGAGAGAGTGCCACATGACCTAAATCCTCATGCTTTAGAAGACAACATAACAGTAAACGTCC
>TRINITY_DN98010_c0_g1_i1 len=305 path=[0:0-304]
CATCCACAAAAGCTATTTGATTGTTGTTATCGAAAGGGTCTAGAGCAGGGCGACTCCTCTCTGCTTGCAGACCACTTTTCCCATAGGTGTCTGCCACCCCCGAGCTCGATTTCCTTGCAGCCGAATCCTCTCGGCACACTCCTTCCATGACAGCCAGGGGAGCTCTGCCCGTAGTCCGATGCTCTCGCCTACTACTGTCGCTTGGCTCTAGGTAACTGCTAGAGAGATTTCTCAGACTGCCAAAACAGGAGGTGGAGACCTTATCATCAGCTGCCTCCCCAATCTTCTCCAGGGTCGAAGGAGAG
>TRINITY_DN98010_c0_g2_i1 len=520 path=[0:0-519]
AGAGCAGAAAGGAGGCTGGCACCAAAACGCAGGAGGTGTCAGCCCAGCAGAAGCAAAAGTCGGCTTCTTCCCCATCTTCTGCAGCTGCCAAGAGAACGACTTCTGGGTCAGCCCCACGGGGACCCTCCTCTGCTGGTAAAAACAGGACTTCAGACCGAAGCCTCAGCAGGGAGGGCTCTAAACTTAGCCTGGGATCAGACAAAACGAGTGTCACCACCAGCTCAAGAACGAGCTCCCCGCGGATCAGCCAGTCGAGGAGCGAGGGCAGGTCGGCAGACGCCAAGCACGTTAGGAGCTCCTCGATGGCCAGCCTGCGGTCCCCCAATACCAGTGTGCGGTCGGGTTTGAAGAGGGACAGCAAGTCGGAAGACAAAGGGCTGTCCTTTTTCAAGTCAGCGCTGAGGCAGAAGGAGACCCGCAGGTCAACAGACCTGGGAAAGACCACCCTGCTGTCAAAGAAGACAGCCAATAATACTCTGGAGAGCAGGCTGTCTTTACCTTGGGGTTGAAACATTGTACC
>TRINITY_DN98010_c0_g3_i1 len=321 path=[0:0-320]
TCTTCCGATCTTGGAGATGCATGCCGCCCACTGGCTCGAGTGGAATCCATTTTACTCCGGGAGCGGGAAACCTTCTGGGAGCTCTTGGAGAGAGAAGGGGAGGCAGGAGATGGGCCAGAAGTCGGGGAGTCCTGGCTACACAAGATTGTCCTTGCTTTCCTCCGGCTTTTGTCTGGCTCGGAAACGCCTTTGGAGCTTGGCACTTTCTTGGGCGTGCTGTCTACCTTCTCGAGGAGGAATCCTGAGCCAGCCTGGCATTTCCCTTCCTTAACCGGGGAGCTCTCAACAGAGCCAGTCTCATCCACAAAAGCTATTTGATTG
>TRINITY_DN98004_c0_g1_i1 len=305 path=[0:0-304]
TACAGCAGCCTGTCAAAAGGTCTGGTTTGACAGGACCACTGTACTACCAAAGCCAATGCTGTGACAAGGATGGACAGAGCAACCACACCCACGTTGGAGATCCTTCTATGAGACACCTACCAAGTAATATGACTCCAGCTTCGAAGGCTCACAGAGGAAATCCATCCGTACAGCGGCAGCCCAACTATAGGACAACTGGTCCTCAAACAAGAAAGAGCACTGGCTCATCTTCCTCTTCATCCTCCCCTTCAACGCCTTGTAATGGCCCCTCTCCTGATACATCTATGCATCAACCCAGACCACCC
>TRINITY_DN98088_c0_g1_i1 len=202 path=[0:0-201]
AGATCTATGCACTACTGGGGGAGAAAGATGTCTGGCTGCCTTTAAGAACTGTCTAACGTGTCTGAATGGAAAAATCCCTAGATGTTAGTGAGGATAAGACAGAGTTTAAGGCAGAAACCTGTCTGGCCAGTGTATTATATTTTAGCCCTTTGTCCAGCCCCGCTTGCAGAAAGTCTAGGATATTTGCAATAGAGGGACTGCA
>TRINITY_DN98036_c0_g1_i1 len=300 path=[0:0-299]
CCCGTAAGTCACTGCAATATTTCAGGAGCCAACTCTTGTTGACTCACGTGGGCGCATCCCCAGTCATTGGCTTAGGAAATACCCCTATAAACCAGTTGGAGTAACAGGGCCATGACAGCCTAGTGCAGAGAAAGAGGCTGCAATCCACACACTTGATCTGGAAAAGTCCAATGCGGCTTCAATAGGATTTCTCCAGAGTAAGCAAGTTATGGATTGTGGCCAAAATCTGTGGCTCTGAACAGGAAGCATGGAAAATGCCCTTCTTTTCCCCAGTCCTTTCTGAGAAAGACATGTTTACTC
>TRINITY_DN98055_c0_g1_i1 len=455 path=[0:0-454]
TTGCAAGAGAAGCCTCACTTCACTCCCAGCTTCCAAAAGTCCGAAGATTTAGGGAAACCCAAGGTAAGAGAAGCTAAAAGTTTATTGTAAGCCACATGGCCATAACAACATGTTCATAACAAATTCATACATTTATTAAAAAAAAATACAACTATACACTACATATAATTAAAAAGACAAAACATCAAAATCCCCTGCCTGTCTTGGCAAAGAGTCACCCATGGTCCCATCCTCCATCAATTTGTCTAGACCTTTTTTGAGCCCAGATCTAGTTTTTTAAAACAGAGGGAATCCCAAAAGCCTACTGATGTCAATGCTCACAGCGCCCCCTCTGGGGCTTGGAGGGAAGCACAAAGCTAGGTGCTGAAAAGACAGGAAGTGGGCAGAGAACCAACAGCATGCGGTCAACTCAAGCTTCCCACCAGCAAGAAGCAGAACCTGGCGGAGGAGGGGGG
>TRINITY_DN98041_c0_g1_i1 len=277 path=[0:0-276]
GGTTGAACTTTCCCTTGATCTTCCACCTTCTTAATGGCAGCTTGGATTGCTTCTTGATCGCCGAGAAACTGGTGCCGGCCAATAGGGCACAGATTTTCATCAAGTTCTAGAAGCACCGGCACGCCGGTTGGGAGGGTAACGTTAGCTATGTCCTCATCCGATATGCCTTCCAGATGTTTCAGAAGGGCCCTCGTGCTGTTCCCATGGGCCGAAATGAGGATGGTCTTCCCGTTCTTCACTTCCGGCGCTATCCTGTCATTCCAATAGGGAAGGAGTC
>TRINITY_DN98048_c0_g1_i1 len=249 path=[0:0-248]
CACAGCTTCAAAGTCTCCCAACTATCCTACACATCAAAAATTCAAAATCAATGCAAAGTTGTAGTGAAGGTTCATGGGGTCTTTCCGTCCCGTGACGGGTAACCGGCATCTTCACCGATACTACAATTTCACCGGGCTCGTGGAGGAGACAGCGTTCAACTCATTAGACCATTCGTGCAGGTCGGAACTTACCCGACAAGGAATTTAGATCGGAAGAGCACACGTCTGAACTCCAGTCACCTTGTAATC
>TRINITY_DN98024_c0_g1_i1 len=455 path=[0:0-454]
GTGAGATATTACTAATGTAGTATCTACATTAGTAAACAAGTGCAGAGGCAAACTGAAGGCTTTACATTATCAAGAGATGCATCTAAGTGCTAATTTTTATATTTTTAATTTTTAAATCTTTTGCACATAAGATCTTTGCACAGTTCCACCCCACCTGGGACCTCCTCCCTAAAACATCAATATGCAAGAGCTAGATTTTTATAGCAGCGTATTTTGGAGTGCCAAAAATGGAGTGCAAATTTTCCATCCATGAAAGTCATTCACTTTAGTCTGTGAACCCATTCTTTTACAGACAAAAACAAAGTGCTGTAACAGTGGATAAATGTCACAAATTGGGGCCTAGACTGACTAAACCTGACCACGCAGGCAGGAAACTGGGTCTCATTTCAGTTACTCTGTCCTCACCATGGCTATGGGTTTTTTCAAATCTCCATTTTCACCCTGCTTTGGTTCCA
>TRINITY_DN98002_c0_g1_i1 len=216 path=[0:0-215]
CTCTGAATGTAGATGCCATTGAAGAAAGTCCTTCTAAAGAGCCTAAGAATGTTGGCTTGAATAATAAGGACCGCTTTCGCACTGCGTTCCGAATGAAGGCGTACGCCTTTTGGCAGACCTCGGAAGATGCTGGAACGGGGGATCCCATGCCTGAAGACAGAGGTTACAGTAATGAGTTCCTTGCTGAAGATATGATCCCCACGCTGAAGGCGGTCC
>TRINITY_DN98008_c0_g1_i1 len=476 path=[0:0-475]
CTGCCAAGTGACATGCTATATTTCTAGGATTTTCCCCAGAGATTTTAATCACCCAATGCTACCAACTCAAAATTTGGAACAAAAACTAGGATCTATCCATATTGCTTCAATATGAATTAAAAAATTAGGTGAGATGCACATCTTGCCTAACGCGCCTATCACTACTGATTTGATTGACAATCTTTCACAGCAGGCTCAAATGTCTTAAAAAACTACCTTTGAGGTGAAATTTAGTCACTAGTTGCAGATTCATTACAAATGTATCTAAAGAAACAAGACCTTCCATCATGTATACAAGTGTATATTGCACATTTAAAAGAAAAATAATATTTGATCACTTATCTATATTGGATAAAATACCCACATCAACTGATACACATACCCTGTTTTGCAGGTTCTCTGTTCCGGAGATGAGGAGGAATATAACGACCTTCTAAGAGAAAGACAATGAGGTAAGTTTCTGCACAAATGGTATA
>TRINITY_DN98084_c0_g1_i1 len=504 path=[0:0-503]
GCCACGCCAAAGGCAGGAGGGTTCCGAGCTTGTGGCCCCCCATGCCCCAGAGAAGAGGACTTCACCGCAGCCGCGAGGAGACTGGAGAGCCAGCCGAGGCCACCATCTTCCTCTCTCCTTCCACGGCCTGGAGGATCCTCTCCTCCTGCAGCAAGCTGTCTACCAGCACCGGAGCCCAGCCTTGGAACCGGAATACTCCAACTCTCGCAAATCTGCCTTCTCCCCTTACAAGGAAGCGGGCGGCAGCAGGAGATGGAGCGAAGGGCTGTACCGCTCCAGCCCGGAGCCTGCTACATACACCAGGTCCTATTACAGCAGTCTCTATGGCAGCACCGTCAAGAAGGACTGAGCTGGGGCCCATCCAAGCTGGCTGTTCGCTTAGCTGCCCGCGCCCGCTGTGCTTAGTGCCTTAGCAAGCAGGGTGTAACGCTGGGGTCAAGAGTTCATCCCAAAGGAAAGCCCTTTTCACCCAAACACAAGAGGGGCTGGGGGGAGAGTGGGTAA
>TRINITY_DN98089_c0_g1_i1 len=255 path=[0:0-254]
TCTTCCGATCTCTTTTTGGTCACCCGTAATGTCGGGAAATATGGGATTGTGTCCAGTGAAGTTAGGGAACCTCTCCCACTGCTCTCCAACTCAACTTCCTTGGGGAGGGGCAAAGTTCAGAGCCCAGCCAGGAATCCCCTGAAACCATAATTGGTTCCAGTGGATCCCATCAGAGCTCCTCAATTCTTCAGATGCAGACATTCCGGTCTGTGTCTGAGACCTCTGCAGCAAAGGGAGTGGGAGCATCATTACCTG
>TRINITY_DN98077_c0_g1_i1 len=274 path=[0:0-273]
CGATCTCAAAGGTCCCTGAAAGAATCAACAGGGCACAATTTCCCTTGTCGAGAGCTAGCAATATCTGTTAGATATTCACTGACAGGTGCTGTGAATGGTCTGTCTGTGTTTGCTACATGTAAAGAGAGAGTTAGACACTAACAAATGTAGAAAGTCCATAAGACCATTTGGTAGACAGATCAGGTAGTGATTGGTATCCAAGTCAAGTCTACCACTGAGGAGTAGCTACCAGGGTGAATAGCGTGGAAAGTGTCATAGGGAATATGAATGATAG
>TRINITY_DN98066_c0_g1_i1 len=261 path=[0:0-260]
AGTGGGAGGTGGGATATCATCCAAGGATACAAATGTGGGCAGGAAGGATTAGTTGTTCATCATGTATCCACCTGCTGTCGGCACTCGCAATTTGGGTTCCAAAATCCTGATCAACCTTAGGCTCCCGTTTTTCAGAAAACCTTGCCCTAAAAAGTAGCCATTTTGCAAGGCATCATCGCCATCTACTGGATGCTGGGGGCGTGGGGAGCGGCTGAGAAATCCTGGCTCTTGAGAACAACCTCTGGCAATTCCCCAACCGTT
>TRINITY_DN98045_c1_g1_i2 len=5525 path=[0:0-5433 2:5434-5524]
ACGACGTTCTTCCGATCTCTCTTCAATATGATTCATAGTACAAAACACAACATTAAAAGGCATTCAACAGCTCTTTTATACATCACAGTGTTAGTGGCACAAAATGTACTTACATTTCAAATACATAAACAAAACTTGTTTTGACACTAGTCAAATACATCATGTATACATATGCATGTCTCGTTCATGCTTATCTCTATACAAGGTTAAAATACATCCATGGTAAAATGAGCAAGAAAAGTTCAGTTATGTAGCACATACTTGTACCCAATGTTCCTGGAATTCTGTGAGAGAGATACAAATCAAAGCAACAACAAAAACCACAGGGCTTTAAACACAAAGAGCATGCTATACTTTAGATTATATGCATTAGCAGTTACGCATTAATGCAGGCTTTTTGATAGTTTTAATGCCACTGTCACAGCAAAAACCTCCAAATTGCGGCCACCACCATAACTATTTATAAAAACCCTTACAAAGTTTGATTTTGCAAAGCAAACCTGCATGATGCTCTATGCATGCTGTACATTACAAAGGATGTTTTTGTTGATATATTGTTCTTACAATGGGAGAACCTATCAAACAGACAAAGTAGTCCATTATTTCTTGCCTACCCACAAAAAAGTTTAAGCCACATTAAAGTGTAATGTCCTTTTTTTTTTTTTTGTCTATGCAACATTTTTGCCCCTCCTTCCCACCCCAACACAGAGAAATAAGACTTTTAAAGGGTATCTTAGCTTTACATATTTTCCTCATGTTAGGTCATTAATCATATGTTAAAATCTGGGCTGTTCAGTTCTTTTCCATGAACTAGCTTTAGATATGCTTTCTAAAAAGTGATGATGCCTGGTATGTTAAAAATAAGTCTGCATAAAACTAGGGTAAGAAGCTCCCAGATGACACAACTGAAATATTTACATAAAATAATGGGTAATAAAGAAAAAAAATCTCAAAGCGAAGAATTAAACCTCCCAGTAATCCTGTGAAAGTAGGCATGATTTTATCCTTTTTATAGATGGGTAAACTGAGACACAGAGATTAGCAACTTGCAAAGGCCAGGCCTGAACCTGCTTTTGTTAAGTCTGAGGGTGGGGAGCCTTCTCTCCTGCGGGCCAGATCCACGCTGACCCAAATCTCCTCAGACCAGATTGCCCTACATAGAGGTGGTGGAGGGGGAACAGAGCTGAGCTGGGAGTGCTTGGGCCCTGCCTCTTGCAGAGCGCTCCACAGGACGGCATCATCACACTGGGAATGTTCTGTGAGCCGAGAGTATCCTACAGTGGTACAGGAGCATTCCCCAGCATCAGGCGGCTTTCTACTTCCTTGATGTCTGCCTGCAGGATGCTAGGAAATGGGTGGTAGGCCACACGGAATCTTAGTTTGGCGGAGCCGCTATACTGGGGGTGCCATGGGACAGAGGTGGACTGTGGGTTATTAAATCCCCATCCTGAATGTAGTTCATGGGGTTTTGCTAACCATTTAAATGGGAGCGTAACTGAGCCTAAAGTCAGCATAAGAGCTGGGAGTGGAGCCTGCAGACCCAGTCTTTTGAGCTAAAACCTTAGACACTACTCATGCCCCCCAAAATACTTAAATGATGTACTGCAATAAATTGCACTAAAGAGCCTTTAAGGCAATGCATCTGAAGTAAATAGGACAGAAATGAAACACAAGAGAAATTATGCAATGAAACTCCGTTTTCAATTGGAGATATGAGACTAAAACACATATTCTCAGAAAAACAATAAAGGCATGAGCATATTTACAGTCCCATCTTGAGGGGTTTAATGTCAGAGCTTTAAATAATACATGTTTTACATTCTGTTATCCGGGTAGTAAATGCCATACTGTTAACATGAACTGTAAGGTGAGTTATTAGTTATCACCAATAGGCAACAGGAGCCAAAGCTACAGTCTTCAATTTTTATTAAAACACTGTCAAGAAACATTCAGAAAGTGTGAAAGCAATTACACAGTGTGTTCTTTGTTAATATACACAAACTATTTCCCTGATACCTCTCAGCTGACACAACTTGGCAACCCACTGCACTGAAACAAAGGGCCTGTTAAGATCAGATGCTGCAGGATATTACAATATAAACATAGTACGTTTCTGGCAGGACAATGGTAAAGTTTACATTTGCAGCCTAAGTGGGACTTTAAATCCATTTTGACAAAATGCCAGACAGACAACACTAGGGGCTGAAATTCTCCATTTATCAGCTTCCCCCCACTGGTCTGCCAGAGTAATTCTGACCTAATGTTTACATGCCATGAGCTCCCCAAGGTAACTCCAGAGTACCTTATTTAACGCCGTTCCTATCTCGTGATGTTCAGACAAACAAAACTACAGTTTTAAATAGGGCCAATGAAGCGTTACTATGGGCGAAAACATACGTGACATGGGCCCGATATGGCCTGCCTGGGCCGGGGAACCGTATGCACATCTGTTCTCCGGCTGCTGTTAGCGTGGGACGTTGAGCAGGGGTCACCATAGCTGCCTGTCATAGCGGGGGTGGGTGGGTGCTGGGGGCAAGGAGGGGAGAAGCCAGCCACACGTCTGCTTCAGCCCGCCCCTACCCAGGGCATAAGAGTGGCAGGACACCTCTCCAGCCACGAGCACATTTCATCATTGTCCCTCCCCAACACGGAGAGTGGTGGCTGCTGTTTCCTGCCCTGGGCTGGGGAGTCGCTGCGCCGCCCACGTCTGCTTTCACCCTATGTTAAGTTTAGATTAGAGAGAAGCGTTCTGTTAAAGGACTTCAAACATGTTCCGTTCTCTCTCATTAAAGCCAACGAGAGCTGCGTCACTTGTCACTGAGGACAAGTTTGTATGCAGTATCTTTAGGTTCCCTAGTGTTTTTCCAACGTCCATCTGCATTGTACGTGAGGCAGAGTCCTAGATCAGCGGGTCTCTGTGTGGATCCAGTGGTTTGCCCAAGCTCCCCAAACTGCAATATCTGCTTTAAATTGCTACAGTTACATTTTTGTTTACAAGTTTTCCTACCGTGGAAGCCTACCTTTAAAAAGGAGCTACTTCAAGATTTGTACAAAACATTAACAGCAGCACAATTTGTGTGTGTCAACCGTATGCCGATTTCTCTATTGTACTACCTGGATGCTTGCAACACTGTATAATGAGAACATAAGACAGAACAACAACAAAGTAGTAATAAAATAATGCAAAGATGGAATTGAAAGAGACTATGTGCAAAGTCCTGAAACCCTTTACTCTATTTGGAGTAGTCCTGCTGAAGCCAATAGGACTATTCTGGAGTAAATGGACAGAAGATGGACCTGTTCATTGCAGATAAACTTCTTTATCACAGTATGATTATTAAACAGCATATATACCATGTGATATAAATTCTTTTAAACATTTAATATAATTTACACATATACCCCAGGCTTTTAAAATTATTAATTATTAATATGATTATAATCATCATCATCAACAAAAGATAACACTCAGGATTTTCCTGTTCTTTATGATTCAAAGGACAGAATTATGGTTGAGCCAAGAATTTGCTGACATAAGTAAAATTAGTAATGTTGTGTCTTTGTTTTAATATTTGTCTTGAAGACAGAAATGAGCTGTCTTTCAACTTTTAAAATATTCAATAGCAAAGCTATTTACACATTTGGTTTTAAAAGGATTATACGTATAAAAAAAGATTTAATATACCTGGATTAGAAGTTACATAGCCCTATAACTGTAGCAGGTACTTCAGTAACAGCAGAAATTAGTATTTCAGAATAAAACTACTGACTCCAAAAGCATCAATACCAACATTTTAAAAAGAACCTTATGTAGCAGTTTTGTGCCACCACTCAACCTTACAGCTTTCTGAAATATATTGTTTAAAAAAAGTAGGTTTTGATCACAGAGATAGCACGTAAAGACTTCCTAAAACTCCAGAAAAAGCGGCAATTCCAGTTCTACCCTCCAAAAATTCAAGAAAGGCATAAGATGGCCCATATGCACCTTTTAGGATTTCCAGTGTCCTTGGAAAAAATACATACTAAAAATATCTTGCAATGGCATTTACTAATAAAAACACAGTTGTAATAAACAGATATTTTGAAGTCACAGACTGTCTGGTTTTAAATGATAGGCGATTTGTCAATAGCACAGGAATAAGACACCTCATTCTGATACAAATGGATATGTGGAAAACTTAGTTTTGTATGTATTTTTTTCTTTTCTTCCAGGGCCAGGCTGTTTGGTTGATGTAACGTAGTACACTTCCACCAACATAGCCTCTGGAGACAACAAGAAACCATGTGTATTATCTACAACATCTTCAACCTCTTCGTTTCAAATATTCAGCTTGGTCCATTACGGCCCCTAAACACCAGACTTCTCTTTCATTACCTTACATGACAAATACTTGGTCCATGAAATCGCATTAACCACAGTTCCTGGAATCATGGCACCATGTGTGTCACCGAAAAGCAGAATGGGGCAAGTAAGGCTAAAACAACTTAAGTGCAAGAGGGAGACAAAGTGTGCTGTGATGAGCCAGTCCCATCTTGGTTCCACTTAGGTGGGTAGAGGGTCATCATCTCCTTTGTTACACTTGCATTTGCAGCAAAGAACAAATGGGGTAGCCAGTAAAAGGAATGGTGATGCCACTAGCAGCAGTAGACCAAATCCTGCAAAGATTCCCACCACCTGTGTTCTGTGCCAAATAACAGATGCCCTGGAATGGCCTAGCTTGTTTCGGCAAGGTCCTTTGTCGTAATGTATAAGGAGGAAATCATCATCAAGAGATTCCAAACAATACCAACAAAAGGCATGTTTACAGTTCTTACACATCATTTGGGCACAACCTTCATCTCGCTCAATATATACTTTGCATTTTGGACAGCGTTTGATTGGAGCATCGTCCTCTTCCATTTTGAAAACAGAGCTGGTTTCTCCTGGAAGGAAGGTAATTGGCATATTTTCTTGACAGCCTTGGCCTGGATGCCAATTGGATTTGCAAGCTGAGCAAAATTCTTTGTCACAAGCGTTGCATTGTACCAGCTGGGGATTCTGAGGCCCTGACTCTTGGAGTTGGCAAACTGCCTGACAGGAAGAAGAGGGACACCACGTCCGACAGGGATCCAAAAGCACTTCTCTTTCAAACTGTAGCTTCTTATACCTTTGCATGATTTCTGATGCAACCATACATTCAATCTCATTTTCTTGTAGGTGACCTCGCTTTGGGCAGGCAGCATCAGGGCAGCTAATTGCTGTTTCTAGGCCTTCCTTGATCAAAAGCTCCACATACTGTTTCAGGCACAGAGTACAGAAGATGCATTGGCATTGTGCTATTGTCGTCATCTGCTCCACTGGATACTCCCCAAGACAGAGTTTACAGGACACCAAAGGGTCAAGTACCAAGTCCCAGGTAGGTCTGTATCTTGCTGTAGTCATTGCAGAGCAATCCGCCTCCTGGGGAGAGGAAGAGCTCTTGTCGCTGCTGCTGCTGCTGCTGCTGCTGCTCCCAGTCCCATCCGCTGGCTGGCTCCCCTAGCCC
>TRINITY_DN98045_c1_g1_i1 len=5581 path=[0:0-5433 1:5434-5580]
ACGACGTTCTTCCGATCTCTCTTCAATATGATTCATAGTACAAAACACAACATTAAAAGGCATTCAACAGCTCTTTTATACATCACAGTGTTAGTGGCACAAAATGTACTTACATTTCAAATACATAAACAAAACTTGTTTTGACACTAGTCAAATACATCATGTATACATATGCATGTCTCGTTCATGCTTATCTCTATACAAGGTTAAAATACATCCATGGTAAAATGAGCAAGAAAAGTTCAGTTATGTAGCACATACTTGTACCCAATGTTCCTGGAATTCTGTGAGAGAGATACAAATCAAAGCAACAACAAAAACCACAGGGCTTTAAACACAAAGAGCATGCTATACTTTAGATTATATGCATTAGCAGTTACGCATTAATGCAGGCTTTTTGATAGTTTTAATGCCACTGTCACAGCAAAAACCTCCAAATTGCGGCCACCACCATAACTATTTATAAAAACCCTTACAAAGTTTGATTTTGCAAAGCAAACCTGCATGATGCTCTATGCATGCTGTACATTACAAAGGATGTTTTTGTTGATATATTGTTCTTACAATGGGAGAACCTATCAAACAGACAAAGTAGTCCATTATTTCTTGCCTACCCACAAAAAAGTTTAAGCCACATTAAAGTGTAATGTCCTTTTTTTTTTTTTTGTCTATGCAACATTTTTGCCCCTCCTTCCCACCCCAACACAGAGAAATAAGACTTTTAAAGGGTATCTTAGCTTTACATATTTTCCTCATGTTAGGTCATTAATCATATGTTAAAATCTGGGCTGTTCAGTTCTTTTCCATGAACTAGCTTTAGATATGCTTTCTAAAAAGTGATGATGCCTGGTATGTTAAAAATAAGTCTGCATAAAACTAGGGTAAGAAGCTCCCAGATGACACAACTGAAATATTTACATAAAATAATGGGTAATAAAGAAAAAAAATCTCAAAGCGAAGAATTAAACCTCCCAGTAATCCTGTGAAAGTAGGCATGATTTTATCCTTTTTATAGATGGGTAAACTGAGACACAGAGATTAGCAACTTGCAAAGGCCAGGCCTGAACCTGCTTTTGTTAAGTCTGAGGGTGGGGAGCCTTCTCTCCTGCGGGCCAGATCCACGCTGACCCAAATCTCCTCAGACCAGATTGCCCTACATAGAGGTGGTGGAGGGGGAACAGAGCTGAGCTGGGAGTGCTTGGGCCCTGCCTCTTGCAGAGCGCTCCACAGGACGGCATCATCACACTGGGAATGTTCTGTGAGCCGAGAGTATCCTACAGTGGTACAGGAGCATTCCCCAGCATCAGGCGGCTTTCTACTTCCTTGATGTCTGCCTGCAGGATGCTAGGAAATGGGTGGTAGGCCACACGGAATCTTAGTTTGGCGGAGCCGCTATACTGGGGGTGCCATGGGACAGAGGTGGACTGTGGGTTATTAAATCCCCATCCTGAATGTAGTTCATGGGGTTTTGCTAACCATTTAAATGGGAGCGTAACTGAGCCTAAAGTCAGCATAAGAGCTGGGAGTGGAGCCTGCAGACCCAGTCTTTTGAGCTAAAACCTTAGACACTACTCATGCCCCCCAAAATACTTAAATGATGTACTGCAATAAATTGCACTAAAGAGCCTTTAAGGCAATGCATCTGAAGTAAATAGGACAGAAATGAAACACAAGAGAAATTATGCAATGAAACTCCGTTTTCAATTGGAGATATGAGACTAAAACACATATTCTCAGAAAAACAATAAAGGCATGAGCATATTTACAGTCCCATCTTGAGGGGTTTAATGTCAGAGCTTTAAATAATACATGTTTTACATTCTGTTATCCGGGTAGTAAATGCCATACTGTTAACATGAACTGTAAGGTGAGTTATTAGTTATCACCAATAGGCAACAGGAGCCAAAGCTACAGTCTTCAATTTTTATTAAAACACTGTCAAGAAACATTCAGAAAGTGTGAAAGCAATTACACAGTGTGTTCTTTGTTAATATACACAAACTATTTCCCTGATACCTCTCAGCTGACACAACTTGGCAACCCACTGCACTGAAACAAAGGGCCTGTTAAGATCAGATGCTGCAGGATATTACAATATAAACATAGTACGTTTCTGGCAGGACAATGGTAAAGTTTACATTTGCAGCCTAAGTGGGACTTTAAATCCATTTTGACAAAATGCCAGACAGACAACACTAGGGGCTGAAATTCTCCATTTATCAGCTTCCCCCCACTGGTCTGCCAGAGTAATTCTGACCTAATGTTTACATGCCATGAGCTCCCCAAGGTAACTCCAGAGTACCTTATTTAACGCCGTTCCTATCTCGTGATGTTCAGACAAACAAAACTACAGTTTTAAATAGGGCCAATGAAGCGTTACTATGGGCGAAAACATACGTGACATGGGCCCGATATGGCCTGCCTGGGCCGGGGAACCGTATGCACATCTGTTCTCCGGCTGCTGTTAGCGTGGGACGTTGAGCAGGGGTCACCATAGCTGCCTGTCATAGCGGGGGTGGGTGGGTGCTGGGGGCAAGGAGGGGAGAAGCCAGCCACACGTCTGCTTCAGCCCGCCCCTACCCAGGGCATAAGAGTGGCAGGACACCTCTCCAGCCACGAGCACATTTCATCATTGTCCCTCCCCAACACGGAGAGTGGTGGCTGCTGTTTCCTGCCCTGGGCTGGGGAGTCGCTGCGCCGCCCACGTCTGCTTTCACCCTATGTTAAGTTTAGATTAGAGAGAAGCGTTCTGTTAAAGGACTTCAAACATGTTCCGTTCTCTCTCATTAAAGCCAACGAGAGCTGCGTCACTTGTCACTGAGGACAAGTTTGTATGCAGTATCTTTAGGTTCCCTAGTGTTTTTCCAACGTCCATCTGCATTGTACGTGAGGCAGAGTCCTAGATCAGCGGGTCTCTGTGTGGATCCAGTGGTTTGCCCAAGCTCCCCAAACTGCAATATCTGCTTTAAATTGCTACAGTTACATTTTTGTTTACAAGTTTTCCTACCGTGGAAGCCTACCTTTAAAAAGGAGCTACTTCAAGATTTGTACAAAACATTAACAGCAGCACAATTTGTGTGTGTCAACCGTATGCCGATTTCTCTATTGTACTACCTGGATGCTTGCAACACTGTATAATGAGAACATAAGACAGAACAACAACAAAGTAGTAATAAAATAATGCAAAGATGGAATTGAAAGAGACTATGTGCAAAGTCCTGAAACCCTTTACTCTATTTGGAGTAGTCCTGCTGAAGCCAATAGGACTATTCTGGAGTAAATGGACAGAAGATGGACCTGTTCATTGCAGATAAACTTCTTTATCACAGTATGATTATTAAACAGCATATATACCATGTGATATAAATTCTTTTAAACATTTAATATAATTTACACATATACCCCAGGCTTTTAAAATTATTAATTATTAATATGATTATAATCATCATCATCAACAAAAGATAACACTCAGGATTTTCCTGTTCTTTATGATTCAAAGGACAGAATTATGGTTGAGCCAAGAATTTGCTGACATAAGTAAAATTAGTAATGTTGTGTCTTTGTTTTAATATTTGTCTTGAAGACAGAAATGAGCTGTCTTTCAACTTTTAAAATATTCAATAGCAAAGCTATTTACACATTTGGTTTTAAAAGGATTATACGTATAAAAAAAGATTTAATATACCTGGATTAGAAGTTACATAGCCCTATAACTGTAGCAGGTACTTCAGTAACAGCAGAAATTAGTATTTCAGAATAAAACTACTGACTCCAAAAGCATCAATACCAACATTTTAAAAAGAACCTTATGTAGCAGTTTTGTGCCACCACTCAACCTTACAGCTTTCTGAAATATATTGTTTAAAAAAAGTAGGTTTTGATCACAGAGATAGCACGTAAAGACTTCCTAAAACTCCAGAAAAAGCGGCAATTCCAGTTCTACCCTCCAAAAATTCAAGAAAGGCATAAGATGGCCCATATGCACCTTTTAGGATTTCCAGTGTCCTTGGAAAAAATACATACTAAAAATATCTTGCAATGGCATTTACTAATAAAAACACAGTTGTAATAAACAGATATTTTGAAGTCACAGACTGTCTGGTTTTAAATGATAGGCGATTTGTCAATAGCACAGGAATAAGACACCTCATTCTGATACAAATGGATATGTGGAAAACTTAGTTTTGTATGTATTTTTTTCTTTTCTTCCAGGGCCAGGCTGTTTGGTTGATGTAACGTAGTACACTTCCACCAACATAGCCTCTGGAGACAACAAGAAACCATGTGTATTATCTACAACATCTTCAACCTCTTCGTTTCAAATATTCAGCTTGGTCCATTACGGCCCCTAAACACCAGACTTCTCTTTCATTACCTTACATGACAAATACTTGGTCCATGAAATCGCATTAACCACAGTTCCTGGAATCATGGCACCATGTGTGTCACCGAAAAGCAGAATGGGGCAAGTAAGGCTAAAACAACTTAAGTGCAAGAGGGAGACAAAGTGTGCTGTGATGAGCCAGTCCCATCTTGGTTCCACTTAGGTGGGTAGAGGGTCATCATCTCCTTTGTTACACTTGCATTTGCAGCAAAGAACAAATGGGGTAGCCAGTAAAAGGAATGGTGATGCCACTAGCAGCAGTAGACCAAATCCTGCAAAGATTCCCACCACCTGTGTTCTGTGCCAAATAACAGATGCCCTGGAATGGCCTAGCTTGTTTCGGCAAGGTCCTTTGTCGTAATGTATAAGGAGGAAATCATCATCAAGAGATTCCAAACAATACCAACAAAAGGCATGTTTACAGTTCTTACACATCATTTGGGCACAACCTTCATCTCGCTCAATATATACTTTGCATTTTGGACAGCGTTTGATTGGAGCATCGTCCTCTTCCATTTTGAAAACAGAGCTGGTTTCTCCTGGAAGGAAGGTAATTGGCATATTTTCTTGACAGCCTTGGCCTGGATGCCAATTGGATTTGCAAGCTGAGCAAAATTCTTTGTCACAAGCGTTGCATTGTACCAGCTGGGGATTCTGAGGCCCTGACTCTTGGAGTTGGCAAACTGCCTGACAGGAAGAAGAGGGACACCACGTCCGACAGGGATCCAAAAGCACTTCTCTTTCAAACTGTAGCTTCTTATACCTTTGCATGATTTCTGATGCAACCATACATTCAATCTCATTTTCTTGTAGGTGACCTCGCTTTGGGCAGGCAGCATCAGGGCAGCTAATTGCTGTTTCTAGGCCTTCCTTGATCAAAAGCTCCACATACTGTTTCAGGCACAGAGTACAGAAGATGCATTGGCATTGTGCTATTGTCGTCATCTGCTCCACTGGATACTCCCCAAGACAGAGTTTACAGGACACCAAAGGGTCAAGTACCAAGTCCCAGGTAGGTCTGTATCTTGCTGTAGTCATTGCAGAGCAATCTTTTTTTCCTGCGGAAAAATCTCTCCCTTGAAAGGATTAAGCCAGAAGGCTGTCTCTCGCTGCTTCTTCCCCGCTAGCAAGACACCAAGCCGTCTGGAGTCCAAAGTAATAGAGGAGGCAACAACTGGCTGCATCTTCCTGCAGATC
>TRINITY_DN97994_c0_g1_i1 len=262 path=[0:0-261]
TGGCTCTCTCTCAGGGGGTCCTGATGGACCTATGTTGTAAAACCATCTAGATAGAATTGCAGGTTGGGAAGGAGGGAGCCACCAACAATCCACCCGAGGACAATGCTACACAGTGTAGAGACCAGCATAACTAGGAGCCATGTTAGTGGTACCATGGTTACTCTTGCCTGCCTTTTACTTTTCAGAGCACGAAGTTTATCTCCTTGTGTTACAGAGTTGGTTTCATCTTCATCACTGTACAGTTCTGTGTCTTTTCTGTTGG
>TRINITY_DN97994_c0_g2_i1 len=216 path=[0:0-215]
CACAGCACAACATTCGGACGATTACCAGTTCTGTGTCTTTTCTGTTGGCTCTCCGGTTTTTTGCATCGTTAATTGAAATGTCATCTACTCCTGTGAGGATTTTTGTAACAGCAAGTTTTTGGTTTCTCCTTGACTTTGAACGGAAAATATCTCCTTCCAGCCAAAGGTCTGATTGTTTCTCAGCCAGGAAGTTCTGCTGTGGTCCTATCACGGAGC
>TRINITY_DN97996_c0_g1_i2 len=467 path=[0:0-140 1:141-204 3:205-398 5:399-466]
CAAAATTCCCATTACCATACACAGAACCAACTTCTGCTATTGTGTGGATCTAACACAGAAGTAACTCCTGTGATGCTGTTACACGCCATGAGGGCATGTATCTCCAGAGTTACTACGTAGTAGCCTGTGTGTGATGTAGTGCATGGCACCTGTTATAACTTAAAGGGGGGGTATGGAGTAGTATGCACTAAGTGGTACAGACTTACACAGTGTCATACCTGAATACTTGTTTATGGTAGCCTCCCCAGCCCAGCCCCAAAAGTTACCAAGGACAAGTACAGACAAGTGGCTTGAAGGGATAGTGACAGGAAGCTAAGGCACAAAATGAGCCAAGGTTAGTGAGAATACTAAAAACAAAAAGGGCTTGTTTAAGTATGTCAGAAGTAAGAGGAAGAATAAGGAAATAGTGTGCCTTCTGTTCAATGAAGAGGATGAAATGTTGGTAGGGGACAAAGAGAAGGCAGACC
>TRINITY_DN97996_c0_g1_i1 len=471 path=[0:0-140 1:141-204 3:205-398 4:399-470]
CAAAATTCCCATTACCATACACAGAACCAACTTCTGCTATTGTGTGGATCTAACACAGAAGTAACTCCTGTGATGCTGTTACACGCCATGAGGGCATGTATCTCCAGAGTTACTACGTAGTAGCCTGTGTGTGATGTAGTGCATGGCACCTGTTATAACTTAAAGGGGGGGTATGGAGTAGTATGCACTAAGTGGTACAGACTTACACAGTGTCATACCTGAATACTTGTTTATGGTAGCCTCCCCAGCCCAGCCCCAAAAGTTACCAAGGACAAGTACAGACAAGTGGCTTGAAGGGATAGTGACAGGAAGCTAAGGCACAAAATGAGCCAAGGTTAGTGAGAATACTAAAAACAAAAAGGGCTTGTTTAAGTATGTCAGAAGTAAGAGGAAGAATAATTAAATGGTAGGTCCACTGCTCAGTGAAGATGGTGAAATATTAGTATGGGACAAGGAAGACAGCTTCTCGAT
>TRINITY_DN97996_c0_g1_i3 len=406 path=[0:0-140 2:141-211 3:212-405]
CAAAATTCCCATTACCATACACAGAACCAACTTCTGCTATTGTGTGGATCTAACACAGAAGTAACTCCTGTGATGCTGTTACACGCCATGAGGGCATGTATCTCCAGAGTTACTACGTAGTAGCCTGTGTGTGATGTAGTGTATGGCACCCGTTACAACTTAAAGGGGGGGATGGAGTAGTATGCAGTATGCACTAAGCGGTACAGACTTACCACAGTGTCATACCTGAATACTTGTTTATGGTAGCCTCCCCAGCCCAGCCCCAAAAGTTACCAAGGACAAGTACAGACAAGTGGCTTGAAGGGATAGTGACAGGAAGCTAAGGCACAAAATGAGCCAAGGTTAGTGAGAATACTAAAAACAAAAAGGGCTTGTTTAAGTATGTCAGAAGTAAGAGGAAGAATAA
>TRINITY_DN98085_c0_g1_i1 len=649 path=[0:0-648]
TTGAAGAAAAGTTAAGGGCAGAAGCCATACCTGGCATCACTCACTTTGAGGATACTCAAGTTCAGATAGACTAGAAATCTGCTCAACGAAAACTTTTGGGAGTTGGGAAAATATTTAACAACCCTAATTAAAGTGAAGGGGAGTAGAACTGGCTCTTCTAGTGTGGTCTTAATGATAGGACTCAGAAAGCATCTCTTTCCCCCTACAAAACACCATAAAGTAACTATCTCTAAAATGGCATTGCTCCAAACGGTGATAAGCAGCTTGGACTCAACTGAGAGGAGCGCTGTCAAATGATAATTTGAAGCTCAAGGAACGCCCTTAGGTTTAGAGTATTCGATGATCCCTTAAAACGTGGGGGAGAATCCTCTGGCAGCCGAAAGAAAGGGCCCCACGGAGCCTAAGCCGAGTCCGAAACCTAAGCCGAGTCGGGATGGAAAGGGGGCAGAGTCCGAGGTGCACGGGGCTGGTCAGGAGGCAGCTCCCGGGGTTAAGGGCGTCCCAGGCCACTGCGAACGGGGGAAGGGATTCAGGCTCGGGCCCTCGCCGAGATGGACCGGGCTTCTTGGCGCCGCTCCCGCCTTGCGAGCGGAGAAGGAGAACGAGGCCCGCTCCCTCCCCACGCCACGCCACGCCGGGGTTCAGGCCC
>TRINITY_DN46293_c0_g1_i1 len=300 path=[0:0-299]
TCTTTGCCAGAAGCCATTACTAATGCAACCTCCACTGCCTGGTTGACGAGCTCCCTGCTGTGTTCAGAGGCTGAATTGGACCCTTTCTTCAAGATGCACCACCACCAAAAACCTTGCTGCTTTTCAATGGAGGAGCCGCTGGGGCCGATGTTGTGGTTACATTACCAAGTTCCGGGAGCCATGTGTTCACACCGTTTTCCTCATTGGTGGCAGTGAGGAGACCCTGGCCAAGGTTCACCCTTCTTTTAATATATTCAAATGGCTGGAAATAAAAATTTTTAGAACAAATTCTGTAGCTGC
>TRINITY_DN46263_c0_g1_i1 len=245 path=[0:0-244]
CTCTTCCGATCTCTCTCCTTAGCCCTATCTCAGTCTGGGAGATGAGTACCACGTCATCAGCAAACTGAAGTAAGTTGATCTGGACATTTCCTATTTTGGGCGCATGGCCTTCGACAGCTTTAACATAGGTAACCATATCTGCAACAAATAATCCAAACAAAAGTGGGGCCAGAACACAGCCCTGTCGCACCCCTCGTTCTACAGGAAAGGGGCTAGTCAGGTGCTGCCCATCATCATATTTCACC
>TRINITY_DN46240_c0_g1_i2 len=1420 path=[1:0-394 2:395-396 3:397-752 4:753-1419]
GGAGGGGAGATCCGGGGCCAACCGACCCTCTACCCGAAGGGAGTTCCACAGCCACGGTGCAGCCACCGAGAATACCTTCTCCCGCGTGGCCCACCCAAAAACTCGGGGGAACCTTGAGCAAGGCACCCCCGGATGATCTCAGGGGCCAATCCAGGACATGGTAGGAATCTTGTGGAACCAGCCCTTAGGGTTTTTAAAGCTAACATTGCTACACAAATTTTATATGGAATTTGGGGGCATAAAGATGGGGAAGTTTTTGAAATTCCGCAGAACATTTTTTCCCGGAAACTATTAGCTGTTCCAAAATACACCCCAGCAGCAATGCTAAGGGCAGCTCTTGGGGAGGCTTTGATTAAGTCCCTAATACATAAAAGACTTATCTCTCACTGATTCAGACTTTCAGATACGGATACAAGCCACCTCTCATGGCAGCGCCTAACAGAACAATATGAAACCTGTTCAACAACAAAACCCTGTTGGTTTGAGTCTCTTTGTTCCTTGCTAGACAACTGGATTTTTTCTGAGCTTGGTCTAAGGACCAGGCTGTCTAGGCAGGAGATGAGCCAGATCCGTGCAAGAGCTGACGGCTTAGGGAATCACTCCGATTTGGCATCATTGTATCATTAGAAGATCTCACCTTGATATCCATTTTTCAAAACTACTTTTGGTATTGAACAGTGTATACTATCAATATATCCATATATTGAGATCACACGGCTTAAGAATTGCACTTACAGCTCCTCATTTTCAGACGCCCCAGTCAGCCATTATAACAGATCGATATAATGGAATCCCTATGGAAGCTCGTTGATGTCCCTGTGGTACCAGGGTTTTAGAAGAGAAGACCTCTCACACTATCTGTCGGAGCGTCAGTTGTACAAAGATGTACGTTTGGAAACGATCTCCCCGCTCCTGGTTTTACAATTTAGCCCAAAAGTTAAAAATGTTTGTTAAATAGTGGCGACCCTGATGGTATCTATAAAATAGCTGTTTCTGCCAGCAGGGCAGCTCAACTTAGAGAAAAGTTAGATATTTGATCCAATTGTTGATCCAATGTAATGATGTTAATTTTATTGGGGGGGTTTCTGTGGTTTTAATTACTCTCATTACTGCTTTTCAGTCACTATTGGCTTATTATTGTATACTTGAAACTTTCTGTTATCCATGATGGTTGTTGCTGAAAGTTTGAATAAAGAGGATGATGACTAACATGGTTGCAATTTTGTGGTTAGGCTGTTTAGATTAGATACAACAATGTTAAGCCAGTGGTCCACGGCACCCCACCCTGGCTCATCCTATTCCTGTACCATCTTCTTACACAATTCTTTCTACCCTCTACTGCATTTCTCAACCCAGTTCGATCTTATTCCTCAATCTAGTTCTCATGAATTCTCATTTCCATTCCATTTCTCAATTTCCC
>TRINITY_DN46240_c0_g1_i3 len=1084 path=[0:0-58 2:59-60 3:61-416 4:417-1083]
CTTCAATCGGGCCCCCGCCCTACCTCTCCTCTCGAGACCAGAACTGAGACCTCTGATGCACTTTCAGATACGGATACAAGCCACCTCTCATGGCAGCGCCTAACAGAACAATATGAAACCTGTTCAACAACAAAACCCTGTTGGTTTGAGTCTCTTTGTTCCTTGCTAGACAACTGGATTTTTTCTGAGCTTGGTCTAAGGACCAGGCTGTCTAGGCAGGAGATGAGCCAGATCCGTGCAAGAGCTGACGGCTTAGGGAATCACTCCGATTTGGCATCATTGTATCATTAGAAGATCTCACCTTGATATCCATTTTTCAAAACTACTTTTGGTATTGAACAGTGTATACTATCAATATATCCATATATTGAGATCACACGGCTTAAGAATTGCACTTACAGCTCCTCATTTTCAGACGCCCCAGTCAGCCATTATAACAGATCGATATAATGGAATCCCTATGGAAGCTCGTTGATGTCCCTGTGGTACCAGGGTTTTAGAAGAGAAGACCTCTCACACTATCTGTCGGAGCGTCAGTTGTACAAAGATGTACGTTTGGAAACGATCTCCCCGCTCCTGGTTTTACAATTTAGCCCAAAAGTTAAAAATGTTTGTTAAATAGTGGCGACCCTGATGGTATCTATAAAATAGCTGTTTCTGCCAGCAGGGCAGCTCAACTTAGAGAAAAGTTAGATATTTGATCCAATTGTTGATCCAATGTAATGATGTTAATTTTATTGGGGGGGTTTCTGTGGTTTTAATTACTCTCATTACTGCTTTTCAGTCACTATTGGCTTATTATTGTATACTTGAAACTTTCTGTTATCCATGATGGTTGTTGCTGAAAGTTTGAATAAAGAGGATGATGACTAACATGGTTGCAATTTTGTGGTTAGGCTGTTTAGATTAGATACAACAATGTTAAGCCAGTGGTCCACGGCACCCCACCCTGGCTCATCCTATTCCTGTACCATCTTCTTACACAATTCTTTCTACCCTCTACTGCATTTCTCAACCCAGTTCGATCTTATTCCTCAATCTAGTTCTCATGAATTCTCATTTCCATTCCATTTCTCAATTTCCC
>TRINITY_DN46240_c0_g1_i1 len=728 path=[0:0-58 2:59-60 4:61-727]
CTTCAATCGGGCCCCCGCCCTACCTCTCCTCTCGAGACCAGAACTGAGACCTCTGATGCACGCCCCAGTCAGCCATTATAACAGATCGATATAATGGAATCCCTATGGAAGCTCGTTGATGTCCCTGTGGTACCAGGGTTTTAGAAGAGAAGACCTCTCACACTATCTGTCGGAGCGTCAGTTGTACAAAGATGTACGTTTGGAAACGATCTCCCCGCTCCTGGTTTTACAATTTAGCCCAAAAGTTAAAAATGTTTGTTAAATAGTGGCGACCCTGATGGTATCTATAAAATAGCTGTTTCTGCCAGCAGGGCAGCTCAACTTAGAGAAAAGTTAGATATTTGATCCAATTGTTGATCCAATGTAATGATGTTAATTTTATTGGGGGGGTTTCTGTGGTTTTAATTACTCTCATTACTGCTTTTCAGTCACTATTGGCTTATTATTGTATACTTGAAACTTTCTGTTATCCATGATGGTTGTTGCTGAAAGTTTGAATAAAGAGGATGATGACTAACATGGTTGCAATTTTGTGGTTAGGCTGTTTAGATTAGATACAACAATGTTAAGCCAGTGGTCCACGGCACCCCACCCTGGCTCATCCTATTCCTGTACCATCTTCTTACACAATTCTTTCTACCCTCTACTGCATTTCTCAACCCAGTTCGATCTTATTCCTCAATCTAGTTCTCATGAATTCTCATTTCCATTCCATTTCTCAATTTCCC
>TRINITY_DN46240_c0_g2_i2 len=293 path=[0:0-61 2:62-292]
TCGGGCTTTCGTCCTGGGTATGGCATGAAGACTGTGCTTGTGGCTTTGGTCGATGACCTGTGCCTTTTACGGAAATAGGGGAGGTCATCGGTCAGGCAGACCTCCAACGGGAGGGAGTTCCACAGCCGCGGTGCAGCCACCGAGAATACCTTCCTCATAGTCGACACTCGGGAAACCCGGGGAACTTCAAGAAGGGTGCTCCCAGCCAACCGCAGAGGTCGATCCAGAATCCGGAGGAGGTCCTGCAGGTACGTGGGGCCCAGGCTATTTAGGAGATCGGAAGAGCACACGTC
>TRINITY_DN46240_c0_g2_i1 len=274 path=[1:0-42 2:43-273]
TTCCGATCTCGGCAAAGGCCCGGTGGAACAGCCAGGTCCTACACCTTTTACGGAAATAGGGGAGGTCATCGGTCAGGCAGACCTCCAACGGGAGGGAGTTCCACAGCCGCGGTGCAGCCACCGAGAATACCTTCCTCATAGTCGACACTCGGGAAACCCGGGGAACTTCAAGAAGGGTGCTCCCAGCCAACCGCAGAGGTCGATCCAGAATCCGGAGGAGGTCCTGCAGGTACGTGGGGCCCAGGCTATTTAGGAGATCGGAAGAGCACACGTC
>TRINITY_DN46240_c0_g3_i1 len=282 path=[0:0-281]
CGATCTGGCCCCCTCCTGCTACAAGCATCTTGGGGTGACTAATGTTAAAATATCCAATAAAACATCAAATAAATTCATTAAAACCAACATTTTATAACCCCTCATTAAAACAACCCCACTTAACCCCCCCACCCCCTCCATCTCCCTCAGCAAAGGCCCAGCAGAACACCCAGGTCTTACACTGTCTATGGAAAGGGGGGGTCAGTGGCCAGGCAGACCTCCGATGGGAGGGAGTTCCACAGCCATGGTGCAGACACCAAGAATGCCCTCCTCATGGTTGAC
>TRINITY_DN46240_c0_g4_i1 len=232 path=[0:0-231]
CAACATTTCAGGATTAACCCCCCCCCCCAAAAAACAGTAAAACCCTAACCCGACCCAAGTATGCCATCTCCCTCGGCAAAGGCCTGGCAGAACAGCCAGGTCTTACACGTTTTACGGAAAGAGGGGAGGTCAGCGGTCAGGCAGACCTCCGATGGGAGGGAGTTCCACAGCCGCGGTGCAGCCACCGAGAACACCCTCCTCATGGTCGACTCCCGGGGGACCTCAAGAAGGG
>TRINITY_DN46240_c2_g1_i1 len=293 path=[0:0-292]
TGCAAGCTCACAAATCATATTTATTTATTTCATTGGTCTTTTACCCCGCACCCTCTTGCTCACAAAGCAGCTCGGGGAGACTCACAATAAACACAGACCATAACAATAAAACACCATCATATAAAAACATCTACGAACAATATAAAGTTCATTAAAAATACTAAAATCAAAACTAAAAGGGCAAAAACCCCTCCCCCAACCCCACACCTTACCCATCTCCCTCTTTCGGCAGAACAGCCAGGTCTTACACTGTCTTCAGAAAGAGGGGATGTCTGGGGTCAGAGGGGCCCTCA
>TRINITY_DN46276_c0_g1_i1 len=485 path=[1:0-305 3:306-484]
CATTTTATTTTTTACCTGTGGACTGTGAAGATCTGTTGTCAACATGATAATTGAATAAGCCAAGACATATGCAGTGTCTGCACTAGCAAAAAGTGTTTGCCCTTGGTTACATTCTAAATATCTAGCAGCAAATTTCTCCATGAGTCTATCAATTTTCTGAGCCTCTCCTGGGAGACGGAATCCTTCTAAAAACATGCGCAGGGCTGAAACAAAATCCTTCCCGGAAAAGTCATGCTGGTCCACATATGCATACATGACTTCCTTGTTAAACTTATCATTGTCTCCCAGGAACTCTCCAACTTGAGTAGAGTCTAATCTTTCTTCTTGATGCAAGAACTGTGCAATGTCTTCAGGAGTAGTACCAAGCATTCCTTGTTCTTGCAGGTACTGTATTCCTCTCTTTGGTTTCTTATTAAATAAATCTATTCCTTGTTCTATTATTTCTTTTTGTTGCTTTAGGACTTCAAACTGCTCTGGATTGTCAG
>TRINITY_DN46276_c0_g1_i3 len=366 path=[1:0-305 2:306-365]
CATTTTATTTTTTACCTGTGGACTGTGAAGATCTGTTGTCAACATGATAATTGAATAAGCCAAGACATATGCAGTGTCTGCACTAGCAAAAAGTGTTTGCCCTTGGTTACATTCTAAATATCTAGCAGCAAATTTCTCCATGAGTCTATCAATTTTCTGAGCCTCTCCTGGGAGACGGAATCCTTCTAAAAACATGCGCAGGGCTGAAACAAAATCCTTCCCGGAAAAGTCATGCTGGTCCACATATGCATACATGACTTCCTTGTTAAACTTATCATTGTCTCCCAGGAACTCTCCAACTTGAGTCTAAATTAAGAACAAAAAGAAAAATAGAATCCCGAACAGTATAATTAATTTAGGTACAAG
>TRINITY_DN46276_c0_g1_i2 len=255 path=[0:0-75 3:76-254]
CTCTAAAATCTGCAGTTAATAAAACAGGTAGCAAGATACATTCAACAAGCTGAAGGTAACAGAAGCATTTCCTTACAGAGTCTAATCTTTCTTCTTGATGCAAGAACTGTGCAATGTCTTCAGGAGTAGTACCAAGCATTCCTTGTTCTTGCAGGTACTGTATTCCTCTCTTTGGTTTCTTATTAAATAAATCTATTCCTTGTTCTATTATTTCTTTTTGTTGCTTTAGGACTTCAAACTGCTCTGGATTGTCAG
>TRINITY_DN46329_c0_g1_i1 len=415 path=[0:0-414]
TGTAAATAGTCTTCAAAGACTTATTTATTCATTTTTATTTCAATTTCTATACTGCCCTTCTCCCAAAGATGTAACTAAGGTGACTTTAAGAGGAAAATGTAAAGCTGAACTATGCCCACAAATATAAGCTGAATGTTCCCACTAATTAGGCTAAGCAGAGATGGGGAAGTGGAGAACTCCACAGAAGCATGTGTTCTTAAATTGACTAATTTATATGGTTGAAATGGATTTTTTGTTTGGTATGTTGCAAATGTGTAACCAGTTTATACATAGGCCAAGGAAAGCAACTTTTATTTTATAAAAAAACTGGCGCAGTTGATGCTGCCTCATTGTACTACAGGTATCTTCTTATATTCTTGTTAAATGTGCTCCTTTCCACTACTCTAACTAAATTTTCCATGTTTTTAAATTCTAT
>TRINITY_DN46329_c0_g2_i1 len=320 path=[0:0-319]
GGGCACAGTGACCACATGGAGGTATTTAGCGTGGTTCACTGTGATCTCGTCACGTCTGAAAACACCCCATGTGCAAGCCCATGAGGGTCTGGTAGAACAGAACTGCCAAAATTGTTTCCAAACATTAGATAATCCATAAAGTGTTTCTTTGAAAAGGCACTTTAATTGGCACCAGCAAGGAATGTGTCTAAGGCAGTAACGGAGTAGCTGGCAGATTAGTGGCATTTATTTCTATGTGAAATTTTTTTTTAGACAAGAGACTCTTATTGGTTAAAAGGTGCCTCTAAATTGGAGTGATTGTAAATAGTCTTCAAAGACTT
>TRINITY_DN46230_c0_g1_i1 len=640 path=[0:0-639]
CGATCTGTGTGTATAGTGTCAGATTTGACCTACTCTGGCAGTAGTACGCAATACTTTCTCCTACTTAAAGGACAATTTATTGTTCAAAAAACTTGTACTATTCACCCAGTTGGATCCGTGTTTCACAAACATCTTAACAAATTCACCCTGCATAATTTATAAAATCACTTTAAATGCTTCATTTTTTGTTGTTTTAATGTGATTTGCTCACAGAAGTGAAGCAAATATAATAAAAAAATATGTTTGCTGCATGACTAGTTAAAACTCTCTAAATACATACTCTAAATACATATTGCTTTTTCTAGAGTGGCCACTAGAGTGCTGTAGCTAAGCAGAGCATCTGGTTCTGTACCGAGTATGACAAGATAGATTTCTGCTAGGGTATGTTCTCACAAGCATACAGGGTTTGGTGTTTTCCCTCCACAGTAACTCCCTTCCTTTCCTCTCCTATCTCATTAGCAGGGGAAACCAGAGGTTAAAAACTTTCTTTGATCCCCATATCAGCCTCCTTTAGATCCGACAAGATCTCCTGCAGGGGTGAAAGTCAGGAGTAGCTAGCAGTCAATGAAGCAGAGATGTTGTGCTGAACACAGGGGAAGAAGGAAGTACTATGGTTTGCAGGGACAGGTGGAAGACTCCA
>TRINITY_DN46265_c0_g1_i2 len=770 path=[1:0-604 2:605-769]
TTTTTTAAAATAATAAAATAAAATAAAATAATAATAATAATAATGAGGCAGCAGGAAGTGCAGCCTTGCCAGAGGTGAAATAGGAAAGACTGAGGATGGGAAGGGCTGAGGAACTGGCACAAAAGTCAGGAATTGGCACAAAAAAAACCACTTCGCCATTTATTTAGTCAACATTTGTATCCTGCCTTTCCATTTAAGGACCAGGAACGCTGGGGGAACCCTTACCCTCTTTCTAACCCCAGTGTCTCCCCTGACCTAGTCAGACTTTGAAGTCTCTTAGCTACACAGGGAAATCCCTGCCAAGCCTCCTCCAACTCACTGGAGTGTCTTCCCACTCGCCACCGGCGCTGCCCTCTGTAGAGCACGCACGCGAGCCGCTGTGCCAAGCTCATGCCCGGGCACTGAGTGAGACACGGGAAGCAGTGCCTATGCCAGGGTCCCAGCTGGGGCACGGGGTGCAAAGAGCTGTCAAATCCAACCCAGCTGCTCTCCCCCTGCAAGAAGAAATAAGGGGGCGCGGGGAAGTATTTGAGGGGGTAGGTTGTGCGGGAAAGAACGGGCAGAAGGCGCTAGAAATTGCTGGGCACAGGGCAGCTCTCTCCTACCCCTGACCCGATGCAGCTTCCTCCCCTTCGGCCGAGCACAGACTCCTTCCGCTCTCTGCCCCCGATCGCGGGCCACCCGCTTGCCCGCTGCCCTCTCCTGCCGGCACGGGTCTCCCCTTACCCCAGCCCGGGTCTGTGCCGCCTCCTGGCTTTCTCCTCCTCGGC
>TRINITY_DN46265_c0_g1_i1 len=222 path=[0:0-56 2:57-221]
AAGCGGACAGTACTGTGCAGAACAGAGGTTCCGTGGCGTCTCATGTCTGACTGCAAACCCTGACCCGATGCAGCTTCCTCCCCTTCGGCCGAGCACAGACTCCTTCCGCTCTCTGCCCCCGATCGCGGGCCACCCGCTTGCCCGCTGCCCTCTCCTGCCGGCACGGGTCTCCCCTTACCCCAGCCCGGGTCTGTGCCGCCTCCTGGCTTTCTCCTCCTCGGC
>TRINITY_DN46330_c1_g1_i1 len=220 path=[0:0-219]
CGGCCCGGTGCGTAGAGCCGTCCGTCTCGGGAGTGGAGCGTGGCCGGAATGGGGCCGCCTCTCGCCCGTAGCGCAAAGCACGTTCGTGGAGCACCCGGCGCTAAATCATTCGTAGACGACCTGATTCTTGGTCAGGGTTTCGTGCGTAGCAGAGCAGCTCCCCCGCTGCGATCTATTGAAAGTCAGCCCCCGACACAAGCTTTTGTGAAAAAAAAAAAAA
>TRINITY_DN46278_c0_g1_i1 len=267 path=[0:0-266]
CTCATAAACAAGTTTACACGGCTCGCGTTTCTGGCGCTCTAAATATAAACCCTGCTCACGCACACACCCAGTCAGCCAAAGGGTGATCGTTATGCAATCTGTCCCCGGCCACATCCCAGGGGGCAAAGAGCGAGGGAGGATACAAAGGCTGGGGTCGCACACAAGCAAAAAAAAAAATGTGCAGATGTGCCCGGCCTCAATTCTGGACAGATCCTAAGGCCTAGAAGAGTTTTCCAACCACATCCCCTCCTTCCTTTTGTCCCTCCC
>TRINITY_DN46316_c0_g1_i1 len=351 path=[0:0-350]
GTCTCCTGTAACTATTGTTTCAGTTATAGATCCAAAGGCAGGACTGTGACCCATCTTCAGCCAACTCAGTCTTAAAGCAGTCATGGGGAGTGCAACCTTCCAAGAAATGTGAATGGTCTCGGTGCTTACAGATTTGACAATAATTGTAATGATTTTCCGCACTGGACTTGCTGTGGTTCTGTAGTTTTTATTTAGGTTTGGAGTCTTTATGTCTGGTTGTTTGGTCACAGAAATTGGCCAGTGTCCTTGCTCAGGGTATAAAGTGTTTGGTATTGCAGTGGTAATTTGGATGGTGCTTAAAATACCATCATCCTTACAATCAAATAGATCTGTGTTAAGGTCCTTGATAGC
>TRINITY_DN46261_c0_g1_i1 len=257 path=[0:0-256]
ATTTGGAACATAGACAATGTTGGATACACAGTGATTGCTGAGAGGGTATTCTACTTGACAGTCTCTGCCAGATGGAAAACGCAAAGATACTCAAACGAAGGGCAGCTTTTGAGCAAGTTTCACCTGTTGATAGTCCCAAAGATATGGTCTCGCTCTGTCTTATGCAGATAGGTCACAAGAAGATACTCTGGGACAAGGTACAGAAAGGTGGCTTAATATCAGGGGCGTAGCTATAATCGGTGCAACAAGTGCAGCAT
>TRINITY_DN46259_c0_g1_i2 len=257 path=[1:0-138 2:139-256]
CCTACTCTTTACTTCCTATCCTTTAACTAGTTACCGATACACGATAGGGCACTGCCTCCTATCCTATGCCTATTTAATTTCTTCAAGAATCTCTAGTCATGAGGGACCTCGTAAAATGCCTTCTGAATATTCAGATACACTATATCGACTGGCTCACCCTTATCCACATGCTTATTTACACCCTCCAAAAATTCCAATAGATTAGTGAGGCATGACTTCCCTTTCCTAAATCCATGTTGACTCTTCCCCAATCTGCT
>TRINITY_DN46259_c0_g1_i1 len=389 path=[0:0-270 2:271-388]
GGCCAGTGTATGTTATTTCTATAGTAAAGAGTAGTCAAGCCCTGTTCAAACTTACCACCACCCAGTCCCAGTTTCTTTTTTAAGAAACAAGCAGCCTCGAGGCATAGGGCAGTCCATTAGTTACTTCTCTCCACTGTGAATGACCATTTAGTCCTACTCTGCTTCCTATCTTTTAACCAAGTTGTGGATCCATGACTGCCTCTTATCCTAGGACTCTTTAATTTCCTCGAGGGACCCCTCTCAGGAGAGGCCTTCTGAAAGTCCAGGTACGCTATATCGACTGGCTCACCCTTATCCACATGCTTATTTACACCCTCCAAAAATTCCAATAGATTAGTGAGGCATGACTTCCCTTTCCTAAATCCATGTTGACTCTTCCCCAATCTGCT
>TRINITY_DN46317_c0_g1_i1 len=294 path=[0:0-293]
CTTGGAAGCTGTGTCCTTCTCTTACGTGACTATCTGGAGCAATCCAATATCATTTTTGGTTAGCAGGCTGTACCATATGTGACCTTGTGTCTTTCTTACATCAGCTAGAGCTAAAATGGGTACTTAATTTAGTAACCAGAGGTCATACCTGCGTTTCTGAGTATGGTATTGAGTACTCGATGGGTTACCCAGGTACCAATCGGGTACCCAGATACCTGAAAAATCAGTGATTTCCAGTACTGATTTCTTAATCTTTTTACTGAGATGGAATGGAAAACCAAGCTTATATCGGGT
>TRINITY_DN46300_c0_g1_i4 len=2163 path=[1:0-1991 2:1992-2162]
CCGATCTCAGGAGTTGGAGAGTGTCCATTTGCAGGCCTTAGGTCCATCACAAGAGCTGAGCGGTGGGCAGCCCCTGTCTGGCTCCCAGGAACTCTCCGAGATGGCTCCCAGTGTGGAGGAGAGCCAAAATCTCATCGTGGTACAGGACACTCCGGGGGAAGAGCTGTTGGGGCCAGGTGGGGACGTGGAGAGCCTAGAGGGGGTTCAGGATGTCCACTTTGAGACCCTGCAGACGGATGAGGGAGTGCAGAATGTCCTGGTGCTTCGCAGTGCAGCTGGCGAGCAGACACGGCTCTGTGTCCAAGAGGTTGAGAACATCCAAGCGGTACAGGAGCTTCAAGGACTGCCCGAGGGTGGCCAGAAACTCCTCATCATCCGTAGTGCCCAAGGCGAGCAGGCTCTGCAGGTACTGGAGAGCCTGCCGGCGCAACAGCTCCCCATGCAAATACGGGGCTCACAGGGCAGTCCAGGAGGGGTGCAAGGTTCTGGTGGGGGCAGCCAGATGGTACAGCTAGTCCCCAACCCAGTTTCTGGCTTGCCACCCTCTCAGGCTTTGCCATCCATCCAAATTGTGCAGACAGTGCCCAATGTCCAGCTGGTTCACACCTTCTGAAAAGGGTCAGAAACCGAAATGGGATCGTAGCCAAGGGAGGGCAGGACTGACAGAAGCTCAGGAAGGAATGAGTATAGCCCAGGGGAAGGGCAGAAGGCAGAGAGAGGAGGGGGGGCTGGTCCCATGATTACCCCAGACTTTGTTGCTAGAGCAGCAGCACGATCGATCAAGCCGAGCTCAGCACCCTCTCCTGATAAAAGTTCAAGGGCCGGGCAGCGGCTCCCTCCTTGAATGGAGCCCTGATGGGTGAAGGCACAGGGATGCAGGTGAGGGGCCCCCCTGCTGGGGATGTGACCCAAGTGGGCTCAGCGTTGCCAGTAGACATCTCGGGGTGATGGGGTGTCTGTCTTTTCCCCTTCCCCAGGCAAGCTGCCCGTACCTCAGGAATGCTTGGGGGTGGGGGGTGTTAGTGCATTTTCACAATTGGAATCCTTTCCCCACATATTTCTCTCCTCGCTGGACAAGATGGACGCTTTCTCCATGGTGCCACCAGAGCCGGCACCGTCCCTGAGACTCCAACCCCATGTCGATTAGCTGCAGATTTGGTCTGGGAGATGGAGTACTGCCTAGTGGTTATCCCACCGGGACTCGGGTTCTCTTCCCACCCCTGCCTAGGACATGGGTCTAATGGAGTTTCATGCAATGAATATTCAGAACAAAGATCCAATTCAGTATACTCATTTCTGCTCAAATGAGGTGAATAGGAAGCAACGTTGGCTTCCCGATTCCTTTATGGGATAAAATATTCATTTTGGTAATTTTGCTTTCGTTACCCAGTATTTAGTTAATCTGCTTATTCAGAAAATATGGTTACCTTCAGTAGCGCTAGTTAGAGCTAAATAGGATTACCAAATAAACAGTGTGGTTACCATGTTGCTCTCCGAAGTAATAACGTGCGCAAAGTAGTTCATATGCTGTCTCTTATTGGACCAACCCTCACCAACAGAAGTTGGTCCAATAAAATATATCATCCATACTGCTTTGTCTCCAAATAAAGAGTAGCCAAAGCAAGATTGCCAAACAAATTTGTGAATTTTGCATACATAGTGAAGATAAATTTGGACATTCATTTGTGTGACTGAATCATTTGCAAATACTAAATTGCCTATTGGTTTCCGCCCTAGTCTCATGGTTAGCATTGGAGCCCCTTGGGTTCTGTCCCTCCCTGGTGGTCTGATTGCCTTTTGTGTTGGGGCAAGTGGCCATGAGACATTTCTCCACGCAATTCTCCAAGCTCCCTTACTTGTAGGCGATTCAAAAATTCACCTCGGAGGTGGATATTCCCACCACTCTGTGGGCTAAACCAAACTCTTCCTACTTTGATTTCTGCTTCCTGTATCTCCTTGGCTGGGGAGTCGTCTCCTACTGACACCTTGTCCCCCAAATTTCCAGCTTGCCCAACTTCATTATCCCCCTTTCCTGCACGGACTTCTTCCAGAATTGATCTTCTGTATGGTGGTGCCTGGTGTTACCCCCGCATGGTGGGGACACTGTCACTTTCAGTCTAGAAGGAAAATAAAGGACTGCAGATCGGAAGAGCGTCGTGTAGG
>TRINITY_DN46300_c0_g1_i6 len=267 path=[0:0-95 2:96-266]
TGAGAACCTTGTACCCCATTCCTTTTTTTTTTCAAGCAGAAGACGGCATACGAGATTACAAGGTGACTGGAGTTCAGACGTGTGCTCTTCCGATCTCCCAAATTTCCAGCTTGCCCAACTTCATTATCCCCCTTTCCTGCACGGACTTCTTCCAGAATTGATCTTCTGTATGGTGGTGCCTGGTGTTACCCCCGCATGGTGGGGACACTGTCACTTTCAGTCTAGAAGGAAAATAAAGGACTGCAGATCGGAAGAGCGTCGTGTAGG
>TRINITY_DN46300_c1_g1_i1 len=527 path=[0:0-288 2:289-357 4:358-526]
ACCCCCTGTATCGGTCGTAGAAGTTACGGTAACCCTGTGTGTGGGTCTTTCCTTCAAGGCTATTGCATTTTATGCAAGCAGAGATAAAATCTCATCCTCATACAGGGGGAACAGCAGCAGTCTGTGGCAATCGGGAGCAGGACATAAGGTCTCCTGGCATCTGGGTTGCCTTCCCAAGGACCACAAGGGAACATTGCTGATTTCCCATCGGCCTAAGGAGCTGTCTGAAGCTAAGGAATGGGGTACAAGGTTCTCACAACTGTTAAGAGGAGCTCTTTCAAGAGGAATGTCTCAGCTATGTAAAAATTATTTGGCATCTCATTCCACTGAGTAATCTCGACAGTTGCTGTGTTGGGTCCTAAAAGTAACAGATGGGGACAAAGTAGATCAGACGCTATCTTCTATTGGACCAACTTCTGTTGGAGAGGGGATGCAAAGCTTTCAAGCCACAGAGGACTCCAAAGTCTACGAAGAGCTCTGGATGCCTTCAAAAGCTTATATTCCTTCACCAACAAAGTTGGTCCAAT
>TRINITY_DN46300_c1_g1_i3 len=281 path=[1:0-42 2:43-111 4:112-280]
CACCGAGATCTACACTCTTTCCCTACACGACGCTCTTCCGATCTCTCAGCTATGTAAAAATTATTTGGCATCTCATTCCACTGAGTAATCTCGACAGTTGCTGTGTTGGGTCCTAAAAGTAACAGATGGGGACAAAGTAGATCAGACGCTATCTTCTATTGGACCAACTTCTGTTGGAGAGGGGATGCAAAGCTTTCAAGCCACAGAGGACTCCAAAGTCTACGAAGAGCTCTGGATGCCTTCAAAAGCTTATATTCCTTCACCAACAAAGTTGGTCCAAT
>TRINITY_DN46300_c1_g1_i2 len=392 path=[0:0-288 2:289-357 3:358-391]
ACCCCCTGTATCGGTCGTAGAAGTTACGGTAACCCTGTGTGTGGGTCTTTCCTTCAAGGCTATTGCATTTTATGCAAGCAGAGATAAAATCTCATCCTCATACAGGGGGAACAGCAGCAGTCTGTGGCAATCGGGAGCAGGACATAAGGTCTCCTGGCATCTGGGTTGCCTTCCCAAGGACCACAAGGGAACATTGCTGATTTCCCATCGGCCTAAGGAGCTGTCTGAAGCTAAGGAATGGGGTACAAGGTTCTCACAACTGTTAAGAGGAGCTCTTTCAAGAGGAATGTCTCAGCTATGTAAAAATTATTTGGCATCTCATTCCACTGAGTAATCTCGACAGTTGCTGTGTTGGGTCGCCTCTGTTCCCAGGCTGCCCCCAGTACTGCTGC
>TRINITY_DN46266_c0_g1_i1 len=243 path=[0:0-242]
CCCATTTCATTGTCTGGCCGCTCTTACAGGGAGGAATTTTTCCCTGAGGTTCAATCGAAGTCTCCCTTGCTGCAGCTTGTACCCATTGCCCTCCCTAGTAAGGAAGAACAATCATTTTCCTTCTTCTTTATGGCAGCCTTGCAAATATTTGTTGACTTCGATTCCCCTTAGGCTAAACATATGCAAATCCTTCAACCTCTCCTCATATACTTTTGTCTTCCAAACCCTTGATCATCTTTGCTG
>TRINITY_DN46318_c0_g1_i1 len=226 path=[0:0-225]
ATTTGAATGTAGGCTTTATGAGACTCTGCGCGTGTAAAATTCCTGCAAACGTTTATTGACAAACATCCTGAGGTAACTGATACGTTTCGCACGTATTTAGCTTTGCGTGATGTGTAACCGGAAGTAACCTCAAGTGTTATGAGTTTTTTAGTTCAGGCATTTGTGATAAGGGAAAGGTTTATTCACTCTAAGCCCTTGTCCAATGTCCCCTCTTCGTGATTTGGGT
>TRINITY_DN46233_c0_g1_i1 len=269 path=[0:0-268]
CAACTGGAGGGAAAGGTTTCCCTTCTGCCCCACATCAGTGTGACATGTCCAGCCCCACTGGAAACATTGGGGGCCAAGGGATGGACAACTATCTCCCCCCCTATCCCACATCACACTGACCTCTCCAGCCCCATTGGGGAGCAAATGGATGGACAACCGGAAACAGTGAGAGCAAATGGACGGACAGGCTTCCCCGCTGCCCCACATCAGCACGACATGCCCAGCCCCACTGGAAACACCGGGAGCCAAGGGATGGACAACAATCTCCC
>TRINITY_DN46233_c0_g2_i1 len=220 path=[0:0-219]
GGACAACAATCTCGCCCCCTGCCCCACGTCGGACTGACCTGTCCGGCCCCGCTGGGGAGCAAGTGGATGGACATTTGGAGGCAGTGGGAGCAAATGGATGGACAATTGGAAATAATGGGAGCAACTGGATGGACAGGTTTCCCTTCTGCCCCACATCAGTATGACATGTCCAGCCCCACCGGAAACATTGGGAGCCAAGGGACGGACAACCACCCGCCCC
>TRINITY_DN46280_c0_g1_i1 len=299 path=[0:0-298]
TGGTTGCACAATCAGGTGTGGTGACAGCAGACCTAGGCAGACTTCAAAACAGGGATGAGGTTAGAATCTTTCCCATCCCAGGGGTCACTTTGAAAATTAGTACTAGCTCCAAGGGCTGCATCGAAGTTGAGGGCGCTTAAGGGGTACGCTCAGGAAGAAGAGGGTCTGGATCATGGATCTTCCCCCTGTCCTTTGGTGTCTTTAGACATAACAAAGATCAGGCATCAAACCCCCTAAGCACATGTTTGGCTGTTGTGTGTAAGCACCGTAACAATCCCAACACCAATTTGGCCCCCTGT
>TRINITY_DN46280_c0_g2_i1 len=232 path=[0:0-231]
AGAGAAGCCCCCACCCTGAACCCACACAGACTGGCATCCCTGTCTGACCAGGACCTACAGGGTCTGCTCCAAGAGACAATGGACTTTACCATAGTGAAATGTGCAACAGTAAAGCAGGGCCTCCCTGTAACAGAGTACAGGCTCCTTTAAGGGATCTAAAGGACTATGGTGGTTGTAGTTAATGTGGTGAAGACTCAGATTATGAGACGTGTATTCTGGTTGCACAATCAGG
>TRINITY_DN46248_c0_g1_i1 len=225 path=[0:0-224]
CGATCTGCCAAAATAACCTTTTCAGCCCACAAAGGACCTGGACAGGAAGTTCCTACAGGGATGAAATGTATTCTCTGGTACAGAAAGCCCTGAGCTTGAGGGAAAAGAAAACTAAGCATAGTTCCTCAGGCTCCTCAGAAGAGGATTCTAAGAGAATATATCCCAAAGGTGCACTCCAAGCATAGGGGGATGCTACTAGACAAGGCATATGAAAAAATAATTGAG
>TRINITY_DN46270_c0_g1_i1 len=291 path=[0:0-290]
CCCTGCTGCCAGCTTTGCTGTTAAGAGGGCACTGGATCCACATGTTCCTCTTGCACTGGGGACGGTGCAAGTTGTGGGAATGGACCAAGGTAGGTGCAGGGTCCTGGGTGTGGTACAGTTGGGCAGGTTCCCTTGCAATAATAGTAGGGGCCATTGTGTCTCACTGATCTGCCTTCCCCCCATATCCTGTGGCCTGCCCCCTGGCTGCCTCCCCACCCCCCCTTCCAGGTCCCAGTGCCAGCTACAGCCATTGCTTGTGGCAATGGACACCAGCAGAATGATGACTGAGAC
>TRINITY_DN46234_c0_g1_i1 len=245 path=[0:0-244]
CTCGGCACTGGCGAGCACCCCATGGAAGGCTGGCATGCTTCGGTGTTTACTGGGGGCAAGCAGGTCCTCAGCACTGGGCACTTCCCTCTCCAGCGTGCGGGCTTTGCGGGGCACGCGGGTGCTGGGCGGCACCCTGACAGGGACAGGGCCAGGCAGGGCGGGGTCCAGGCGGGGCCTCACTTTCGGGGCACTCTTGCAGGGTGTCCCACTGCAGTAGTCTGGCGGCGGGAAGGTGCCAATGCCAC
>TRINITY_DN46234_c0_g2_i1 len=295 path=[0:0-294]
CCCTCGGCTCTGCGCCAGGGTGGATGGGAAGGAGGTGCCGTTTGAGGCCCGCCTGGAGCAGAAGAGCGAACTGCGGGATCTGCAGCGGGGCTCCCAGGACCCCAAAGACCCCCGGCTCATCCGGGCCCCCCGCAATGGTATTGTCGGGCACCTCCGGGCCTGCCAGGAGCCCCCTGACAAGCTTCCGGACACAGCTCTGCAGGAGGAGATCCCATCCGACGACAGCCTGGCTGAGTCAGTGACCTCCCAGCATTTCACAGCATGTGGCTCTCTGACGCGGACGCTGGACAGAGGC
>TRINITY_DN46279_c0_g1_i1 len=252 path=[0:0-251]
CACCTTTCTTTGACTTCATCTGGAACTGCCAGTTTACAGCTATTATGAAAATAAGGGCCTGGTTCCTCTGTCCCATAGTCCAATGGAGGCATTGCAGTTCACACTGGTGTAGCACATCGGGTGTTTGCCATTTCCCACTTGTTCTCTCGCAGGGTGTGGAATCCTTGTTCAGCAAAGTACGATTCACTCTGGAGATGTGAACTAATAAGCCTCATGATCACAGGAAGGAATCTCCTACTCCATACTCCTTCT
>TRINITY_DN46274_c0_g1_i1 len=368 path=[0:0-367]
CCTCAGACAAGGACCGCTAATGCACGGAGATCCTGCATACTTTCAGCTGTTGGCATGACTACTGAAAGGGAGCCCCTGAAGGCGAAAGAATTGTTGGGGAGGGTCATTGAGACCTTCATGGCGTCCCGCAAGGTGTCGACCAACAGAATTTATGCCGCCACGTGGAGACGATTCTTCCAATGGCACCAGACCAGAGGTGGAAACAACCGTGCACCCGCTACGCCGGAGGGGCTGGAGTTCTTACAGGACGGTCTAGAGCAGGGGCTTCGGCCCTCCACCCTGGCTAGACAGGTGTCAGTCCTTGCAGCGATCCTGGGGGCAGGGTCCAGGGCCCGCTTTACCAAGAGCAGACAGGTGGGGAGATTCCT
>TRINITY_DN46274_c0_g2_i2 len=432 path=[2:0-187 3:188-240 4:241-249 6:250-310 9:311-431]
GTCTTAGGGGCAGGTCCGGGGCCCGCTTTGCCAGAAGCAGACAGGTGGGGAGATTCCTCAGGGCCGCTCGCGCAATAGCCCCACCGCCTGTGCACCGATTCCCTTCCTGGAACCTGAACACCATCCTCACAGCCATTACTCAACCCCCTTTCGAACCGTTGAGGCAGGTCTCACTATACTTCCTGTCTATTAAGGTAGCCTTCCTGGTGGCCGTCACGTCAGCCAGAAGGATTTCCGAGTTGGGGGCTCTATCCACAGAGCAGAACCTGTGCGAATTCCACGAGGACAGAGTGATACTGCGCCCAATTCCGGCCTTCATACCTAAGATCAACTCAGTGTTTCACAGGACTCAGGAGATCGTGTTACCAACCTTCTGCCCCAACCCACGGCACCGGCTGGAAAAGATCTGGCACAAGTTGGACGTTCGCAGAG
>TRINITY_DN46274_c0_g2_i6 len=345 path=[14:0-207 15:208-244 17:245-344]
TGGGGCGGCCAGCATCAAAGGACATGATCGCACGCTGGATCCGTAGCTGTATCATGGAAACATACAGGGCAGTGAAGAAACCCCCACACACGGGGGTGATGGCGCACTCGCTACACTCGACAGCCACATCCTGGGCCATCATGGCCAGGGCATCCTGCGAGGAGATGTGCAGGGCGGCCACGTGGCCCTCTGTGCACACGTTCACTAGGCATTACAAGTTCAATACAATGGCTTCGGCGGAGGCAGCCTTTGGGCGGAGGGTCCTCCAGGCCGTTGCAGCGGATCTCTGACCGGGGCCCCGGTTCTCTTTTCTCCCACCCTAGTGTGGCTCGGCTTTGGTACATC
>TRINITY_DN46274_c0_g2_i4 len=717 path=[0:0-49 3:50-102 4:103-111 7:112-163 8:164-172 9:173-293 10:294-366 13:367-371 14:372-579 16:580-616 17:617-716]
CTCAACCCCCTTTCGAACCGTCGAGGCAGGTCTCGCTATACTTCCTGTCCATTAAGGTAGCCTTCCTGGTGGCCGTCACGTCAGCCAGAAGGATTTCCGAGTTGGGGGCTCTGTCCACAGAGCAGAACCTGTGTGAATTCCACAGGGACAAAGTAATACTGCGTCCGAATCCAGCCTTCATACCTAAGATCAACTCAGTGTTTCACAGGACTCAGGAGATCGTGTTACCAACCTTCTGCCCCAACCCACGGCACCGGCTGGAAAAGATCTGGCACAAGTTGGACGTTCGCAGAGCATTAAAGACTTTTATTTGCCGAACGAGTGCGGGGTCCAGATCCTCTAGCCTCTTTGTCAGGTACAGGGGTGCGGATCTGGGGCGGCCAGCATCAAAGGACATGATCGCACGCTGGATCCGTAGCTGTATCATGGAAACATACAGGGCAGTGAAGAAACCCCCACACACGGGGGTGATGGCGCACTCGCTACACTCGACAGCCACATCCTGGGCCATCATGGCCAGGGCATCCTGCGAGGAGATGTGCAGGGCGGCCACGTGGCCCTCTGTGCACACGTTCACTAGACGTTACAAGTTCAATACAATGGCTTTGGCGGAGGCCGCCTTTGGGCGGAGGGTCCTCCAGGCCGTTGCAGCGGATCTCTGACCGGGGCCCCGGTTCTCTTTTCTCCCACCCTAGTGTGGCTCGGCTTTGGTACATC
>TRINITY_DN46274_c0_g2_i5 len=289 path=[3:0-52 5:53-113 8:114-122 9:123-243 11:244-288]
ATTAAGGTAGCCTTCCTGGTGGCCGTCACGTCAGCCAGAAGGATTTCCGAGTTAGGGGCTCTATCCACAGACCAGAACCTATGCGAATTCCACGATGACAGAGTGATGCTGTGCCCGAATCCAGCCTTCATACCTAAGATCAACTCAGTGTTTCACAGGACTCAGGAGATCGTGTTACCAACCTTCTGCCCCAACCCACGGCACCGGCTGGAAAAGATCTGGCACAAGTTGGACGTTCGCAGAGTTATATTCAGGGCCCCGATTCTTCTGCAATATTTTCCACAAAATT
>TRINITY_DN46274_c0_g2_i1 len=371 path=[3:0-52 5:53-113 8:114-122 9:123-243 10:244-316 12:317-370]
ATTAAGGTAGCCTTCCTGGTGGCCGTCACGTCAGCCAGAAGGATTTCCGAGTTAGGGGCTCTATCCACAGACCAGAACCTATGCGAATTCCACGATGACAGAGTGATGCTGTGCCCGAATCCAGCCTTCATACCTAAGATCAACTCAGTGTTTCACAGGACTCAGGAGATCGTGTTACCAACCTTCTGCCCCAACCCACGGCACCGGCTGGAAAAGATCTGGCACAAGTTGGACGTTCGCAGAGCATTAAAGACTTTTATTTGCCGAACGAGTGCGGGGTCCAGATCCTCTAGCCTCTTTGTCAGGTACAGGGGTGCAGATCTGGGGCGGCCAGCATTGAAAGACATGATCGCACGCTGGAGATCGGAAGA
>TRINITY_DN46274_c0_g2_i7 len=434 path=[1:0-88 14:89-296 16:297-333 17:334-433]
ACGTTTGCAGAGCATTAAAGACATATATTAGCCGAACAAGTGGGGGTCCAGATCCTCTAGCCTGTTGGTCAGGTACAGGGGCACGGATTTGGGGCGGCCAGCATCAAAGGACATGATCGCACGCTGGATCCGTAGCTGTATCATGGAAACATACAGGGCAGTGAAGAAACCCCCACACACGGGGGTGATGGCGCACTCGCTACACTCGACAGCCACATCCTGGGCCATCATGGCCAGGGCATCCTGCGAGGAGATGTGCAGGGCGGCCACGTGGCCCTCTGTGCACACGTTCACTAGACGTTACAAGTTCAATACAATGGCTTTGGCGGAGGCCGCCTTTGGGCGGAGGGTCCTCCAGGCCGTTGCAGCGGATCTCTGACCGGGGCCCCGGTTCTCTTTTCTCCCACCCTAGTGTGGCTCGGCTTTGGTACATC
>TRINITY_DN46274_c0_g2_i3 len=339 path=[0:0-49 3:50-102 4:103-111 7:112-163 8:164-172 9:173-293 11:294-338]
CTCAACCCCCTTTCGAACCGTCGAGGCAGGTCTCGCTATACTTCCTGTCCATTAAGGTAGCCTTCCTGGTGGCCGTCACGTCAGCCAGAAGGATTTCCGAGTTGGGGGCTCTGTCCACAGAGCAGAACCTGTGTGAATTCCACAGGGACAAAGTAATACTGCGTCCGAATCCAGCCTTCATACCTAAGATCAACTCAGTGTTTCACAGGACTCAGGAGATCGTGTTACCAACCTTCTGCCCCAACCCACGGCACCGGCTGGAAAAGATCTGGCACAAGTTGGACGTTCGCAGAGTTATATTCAGGGCCCCGATTCTTCTGCAATATTTTCCACAAAATT
>TRINITY_DN46274_c0_g3_i1 len=226 path=[0:0-225]
CAGACAGGTGGGGAGATTCCTCAAGGCAGCTCGTGCAGTTGCCCCCATTCGAACCGTTGGCTCAAGTGTCCCTGTATTTCCTGACCGTCAAAGTGACATTCTTGGTCTCCATCACATCAGCCAGAAGGATTTTCGAGCTGGCAGTCCTTTCCATAGCACAACATCTGTGCGTTTTCCACGAAGACAGGGTTGTTCTACACACGGACCCGACCTTCATCCCGAAGGT
>TRINITY_DN46274_c0_g4_i1 len=226 path=[0:0-225]
GGGGTCCAGATCCTCTAGCCTCTTTGTCAGGTACAGGGGTGCGGATCTGGGAAGGCCAGCAACAAAGGACATGATCGCGCGCTGGATCCGGAGCTGTTTCTTGGAAGCATACAGGGCAGCGAAGAAGTCTCCACCGACAGGGGTCATGACGCACTCGCTGCGCTCAGCGGCAACATCCTGGGCCATCATGTCTAGGGCATCCTGCGAGGAGATCTGCAGGGCAGCC
>TRINITY_DN46274_c0_g5_i1 len=408 path=[0:0-407]
TTCATCCCGAAGGTCAACTTGGCCTTTCACAGAGCTCAAGAGATCATGCTGCCGACTCTCTGCCCGAACCCACGGCACCGTCAGGAAAAGGTGTGGCACAAACTAGATGTTCACAGGGCATTGAAAGCGTATATCCCCTGCACGACTGTGGGTTCCAGATCATCCAGTCTATTTGTCAAGTACCAAGGCGCTGAACTGGGGCGTCCAGCATCAAAAGACACTATAGCACGCTGGATTTGTAACTATCGTGGAAGCAATAAAGGGCAATGAAGGAGCCCCCGCCGACGGGGATCATGGCGCACTCGCTACGATCTGCGGCCACGTCTTGGGCCATGCTATCCAGGGCCTCCTGCGAGGAGATCTGCAGGCCGGCCACATGGTCCTCTGTACATACCTTCTCTAGGCACT
>TRINITY_DN46251_c0_g1_i1 len=271 path=[0:0-270]
CATGCTATTAATGGATGTTCACAGTCCAGCAAGTCCTACTTGCTTGTTGGTGTGAAAGAAAAATTAAGGCGGGAAACCAAACCACATCTGGCCACTACTTCAGTATGTGGAAGGACGATATAAACCTCTCATAGGTCGTCATCATCATCAATGGGGCATGCCCGATAGAAATGTGTGTTTTCTATCATACTATTAGTAGCAGCTCTTGTCTGTTGGAAAGCAGCAGCACAATACAGTCAAAACACACAGAAAACACAGTGGCATCATCCAG
>TRINITY_DN46286_c0_g1_i1 len=211 path=[0:0-210]
AATGTTAAGACCCATATAACTACTGGCTCCTGTGTCGTCCTCCTTTACATCAAAAATCAGAGAGAAAATTATACTTGAACAAATCTAACACCATCTCCATGACAACAAGCTAATTAATCCCCATCAATCTGGCTTTGGTCCTCTTCACTGAACTGGTACTCCCCAGCTTCACTTCACATATCACATCTGCTGAGCTTTGGATGAAGGTCAC
>TRINITY_DN46273_c0_g1_i1 len=270 path=[0:0-269]
AAGTGCTGCATATACCTAGTAGTGCAATAGAAATTAGTAGTAGTAGTAGGTAGTAAGAACTGCCACTGAACGTCACTTTAGTCCACGTGTGTTGTCACACGTACGCAGAATCACAAAATCACTCTCACATGCACTCAGTACCGCTGTTCACCCCTCCCACTGCTGCACAACTGCTGACTCTACTTGCCTCTCCTCCCTCCACCACCCACTGGTGCAGGATGCTCAGTAGGGGTGTGAAGTTCGGTACATCCGCTATCCGATACTGCCGGG
>TRINITY_DN46273_c1_g1_i1 len=221 path=[0:0-69 2:70-220]
GGTGTGTGCTCCCTGTGTCTTCCCATCACCCATGTCCATCTTAGATTGTAAACCCACTGGGCAGGGATCTGTCTCTGAAAATCTGTGACTATAAAGCGCTGCATATGCCTACTAGCACTACAGAAATAAATAGTAGTAGCAAGGAGAAAGAGCAGGGGAAACCAATCCCATCCAGCAGCATTGCCAACAATAATCCCAGTTGTCCTGCAACTCAGTCAACC
>TRINITY_DN46273_c1_g1_i2 len=211 path=[1:0-59 2:60-210]
CCTTGCGTGTTCCCCTCATCCTTGTCCAGCTTAGATTGTAAGCCCACTAAGCAGGAACCAGTCTCTGAAAATCTGTGACTATAAAGCGCTGCATATGCCTACTAGCACTACAGAAATAAATAGTAGTAGCAAGGAGAAAGAGCAGGGGAAACCAATCCCATCCAGCAGCATTGCCAACAATAATCCCAGTTGTCCTGCAACTCAGTCAACC
>TRINITY_DN46273_c1_g2_i1 len=304 path=[0:0-303]
GGGCTTACAATCTAAGATGGGCACTGGTGAGGGGAGCACATGGGGAAAGACAAACTCGCATCCCCATTTTACAGATGGGGAACAGAGGCCAAGAAATTGCAACTTGCCCATGGCCACCCAGTGAGTTCATAGATTCATATAGTTGGAAGGGGCCTCAGATGTCATCTAGTCCAACCCTCTGCTCAGTGCAGGAAATCCCTACTTACAGCATCCCCGACAGGCAGCCGTCCGGTTCATTCGCTAAGGTTTTGTCCGGTCTGACGAGCAACTCTGGAATCCCAGCGAACGTGGCAGATGCTGCTTC
>TRINITY_DN46272_c0_g1_i1 len=253 path=[0:0-252]
CTCTGAACTCTAAATATGTGGAAAGGTTGAAAGGTCAGTTCTCTGCCTTCTTCCTTGCTGGAAGTATAGAGTACGGGAAAAGGATCCCTGTTCCAATTCCCTCGCCTGTCCTGATCACTTTCATATGAAACTGCAGTAGGGTGGGTGGAAACGTATACAGGCCAAAGTTGTGGCGGCGGACGGTGGGGGACGATGGGAAGTTCCGCCGGTGTGTGCGGGGTTCTGCTGCAATCTTGTTCACTGATGACAGGAT
>TRINITY_DN46272_c0_g2_i1 len=432 path=[0:0-431]
AGTCTTTAGGAGCATTTAGTCCCTGTACTAAATCTTTAGCTACTTTATGAATCTGTCCCTTTCAGTGTTATCGTTCAGTTTATTATGGTAAGCATGCCTCGTTTGTAGAAGCGGACTTGGGCAAGAGTGTGGGTATTCAGGCTTGTGCAGGAGCTGAGCTCAGACCCCAATATTTTGGTGTTTAATATAAATGCATTTAATGAACAAAAAGGTACAATCCCAAATTCAAGCATCAAGATCCCTTTTTAGAAAGGTGTAGTCCAAGTGTTTAATTTCTCAGCAGACAACCCAGGGGTTTGTCTGTTGTGGATTCTATAGCCAGTTTGTACCATATAGATGTTGATGTATGCATTAGTCTCAAGTTAATCAGTATGCAATTGTTGACTCAAAAGCTCTGAGTAAAACTTTTGGGTAAAGATTATTTAATTGTTC
>TRINITY_DN46272_c0_g3_i1 len=262 path=[0:0-261]
GAAAGGAATTTGTATAGCTCTGTGGATCACTAGAAACACTTCCCATGGGTCTGAAGATGGAACTTTCCTAAGAAGCTCAAGATATAGAATTATTTTTGAAGGGAAGCTCAGTTAGAAATAATGTTTCCCCTTGCTTCAACATTTAGTTTTAATCTACATGATCTATACTCATCTCCCCTTTCTTTCTTTAAACATGGAGTGTAAAGATGTTCTAGTCTTATCACCCCATGACAGATTCTATAGAACAATTAAATAATCTTTA
>TRINITY_DN46256_c0_g1_i1 len=297 path=[0:0-296]
TGCGCAGACGCGCTCCACGGGGAAATTCTTGGGAGACACGCCCCTTGTAGGCGGGGCGAGCCTCCTGCACGCCGCTGAGAGCGGCAGAGCTAAACGTGGAGGCAGAGAGTCAGCAGCAAGAAATCCTTGCTGCTGAAGCACCTGGGCCTACCACGTGGAAAGGAGACATGGGCAAAGCAAAGAAAAAAACAGGCAGGGGGAAGTCCACGGCAGCTGCGGGGACGCAGCGGGGGGACATGCCCCGACCTGCGGGGGAAGGTAGGGAGCCACTACCCTCGAGGGAGGTCATGTTCGCAC
>TRINITY_DN46256_c0_g2_i1 len=228 path=[0:0-227]
CACCGCATGCCACTCCGACCTCTTTTTTTTTTCAAGCAGAAGACGGCATACGAGATTACAAGGTGACTGGAGTTCAGACGTGTGCTCTTCCGATCTGTGGAAGTCAAGAGCCTACAAGAAATATGTAAGGACAAAGAACTAATACAACATTGTTTATTGTCAGGATCCAGTACTCCAATAGCAGAACGAAGAGAGGTATGCATCATTGGCCATAGCCTGGTACGATGG
>TRINITY_DN46256_c0_g3_i2 len=205 path=[0:0-153 2:154-204]
GGCGAAGGTAGGGAACCATTACCCTCTAGGGAAGAGATGTTCGCACGCCTTATGGCATGCGAGGCCCGCATGGGTGAGCGGCCTGACCTGGGGGGCCCCATAGAAAGTATGAGGGGGATGAGTGGAGGATCCTTCCCCCCCCACTCCGAAGCAACGGGGGTGTCAGACCCGGGCGGGGGGGGGGAGGGGGAGGCCCCTTGCCCCC
>TRINITY_DN46256_c0_g3_i1 len=250 path=[0:0-153 1:154-249]
GGCGAAGGTAGGGAACCATTACCCTCTAGGGAAGAGATGTTCGCACGCCTTATGGCATGCGAGGCCCGCATGGGTGAGCGGCCTGACCTGGGGGGCCCCATAGAAAGTATGAGGGGGATGAGTGGAGGATCCTTCCCCCCCCACTCCGAAGCAATGGGGGTATCAGACCCGGGAGTGGGAGGGGAGGAGGAGTCCCCTTGCCCCCAAGTGGAAACTGGCCTGTGGAGGGCGGACAGCAGATGGGCAGGAG
>TRINITY_DN46256_c0_g4_i1 len=1264 path=[0:0-1263]
GCTGGGCCTTCCCCAACAGCGGGTAATGAGCCGGTGCGGAGGGGAAAGCGAGTAATTACCCCCCCAGCCCGGTACAGGGAAACGGAAGGGGCAGGGGGCAGGCAAGAGATAGCCACCCCCCACCGGGATGACGGAGCGCAAGGCCAGGGAGGCGCCTCCCCAGGGGAAGGAGCAAGTACCCAGGAAGGGAATCCAGAAAGGGGATATAGCAGCTACTCCTTGCAGCAGTACTCAGGGAGAGGGGAAGCTGAAACAGATATTGGTGACCCAGAGGGAGTGCCTGGGATGGCGCTTTATAATCAAGGGGCTGCGAGGGACAGGGTTGGACAGGCTCGCAGGCCCAGTGGGCCTGGAGATTGTATAGTTACAGGCAATGAAGGACCACCACCTGCAACCAGACGAAGGATCCAAGCCACTGACCAGTCAAGGGGATCCTTGGATGAAGAAATGTGGCGGAGGATCCTGGCATTGGAGGCACAATTCCGTATGGGATCCGAGGGTCAGACGGTACAGCAGCCGGCCAGACGGACTGAACCCGAAATGCCGGCAGCAAGGCGAGGCGACAGGCCGGTTACAGCCTCAGGATCCAGTATTCCAATAGCAGGACGAAGAGAGGTATGCATCGTTGGCCATAGCCTGGTACGATGGGCCGGGAGAGCTGCTTCGCAGACCCCTGGGGGATGGCATCTTGGTTTGGCGGCACGTGCTCGGCTCTGGTGGAGAGGTCGGAGTGGCATGCGGTGGAACCAACTGCTTCCAATGTTGTTTGAGACAAGGAATTTCCCAATACCACACATAATAGTGATACATTTGGGTGAGAATGATTTGATTAACAGAACTGGGGTAAATTTGATAATACAAATTAAAAAGGATTTGCTGACAATTAAGAATAAATTTGAGGGAGTACATATAATTTGGACGAATTGGCTGCCTAGAATTAACTGGACTGGGGCTGAGAAACCAGGTAGGATAGATAAAACCAGGAAGACTGTTAATAGGGAGATTGGAAAATGGGTAAGAAACATACAAGGAACTGTCATTAAACACGAAGGAATCATACACACACAACCTCAGCTCTACCGGCAAGATGGTGTTCACTTGTCCCGGTACGGTAACAGCATATATTTGGATGCCCTGGCTGGGCATTTGGAATCCCTGTTGATCTAGGCGGTGGGGGTCGGAGTGTATTTAAGATCACTCCTTTGTGGCAGGGGTCCAGTATGCTATTATAGGTAAATAGGCATAAGTTTAAATGTTGAGTCAT
>TRINITY_DN46268_c0_g1_i1 len=301 path=[0:0-300]
GACGCTCTTCCGATCTACCACTCCCTTACATGCAAAACTAGAGCATCAGAGTTTGGCATGGAAGCTAGGAAGGAATCTTGGCCTCCATTTTAAACTGATGGCAAAACTCTGAAGGACTTTGGTAGCATCAGGATTTTGCCTCCGGTGACCAGTTGTAACAAACTAGGGACCCATACCAGCAAACACTTAGATTAGCCAGGCAGTCTCATCAGAAAACCAATGGGATTACTCCAGGGCTTAATTTGTGGGAGGGGTTGAGCCCCAATAATTAAATTCAAGGGGAGTCTGAGCCCTGAGAAAT
>TRINITY_DN46283_c0_g1_i1 len=247 path=[0:0-246]
CCGCCCCTGCCCACGACTTGGGAGCCTGTGCTCGTTTTTCAAAGTGGCCCCCCAGGAGGGGAGTGGGGCTTGGGAGAGGCAGGGGCGTGTGTCAAGATTTTAAATCTCTAGCTCGGAGCAGGGTGTGGGGGGAGAGAGACTGGGAAATACGGGGGGAAACGTGCCCAATGGGGGGGGGGGAGTTTCGCCAGGCGAGGCGGACAGGTTAGAGCGATGCAGCCCCCCCGCCGGGATCAATACCTTACTG
>TRINITY_DN46257_c0_g1_i1 len=229 path=[0:0-228]
CGACCACCGAGATCTACACTCTTTCCCTACACGACGCTCTTCCGATCTCTAGTATAAAAGTCTGCCCAGTGAGAACACAAAGCTGGGCAGGGAATATGGGAGAGAACAATACTTGAGCCTCTGCGTCCAGTCCCGCTCTGGACGCTTGTCTGCCCTAACCTGACCCCAGCGTGCCCGAGCCCGCTCCTGCTCTCTGACCCGACCCTGCAACCTTGCTCTGACACTCGCC
>TRINITY_DN46325_c0_g1_i1 len=222 path=[0:0-221]
TCTTCCGATCTCCCATAGTCTGTCTTCCCTCTTTACCTTCCCCTTTTAAACTGGTTTAAATGGATATGGTGTTTACATTTTGTATTGTTTTTATATTTTTAGGATTGCCAAGCGCTCCAAGCGCCACTTAAAGTCAGGGAAGCCCTCTAGAAATACAATTATTAAAGTAAGAGCGCACACCGTGAAATTCAATGCAGCGCGTCTGAAGGTGGCATTAATTTC
>TRINITY_DN46302_c0_g1_i3 len=297 path=[0:0-56 4:57-256 5:257-296]
CGGGGCTATCACCCTCTATGGCTACTCTTTCCAAAGTATTCTACTAAACATACTACAACTTTTGGGCTAATCCGCTTTCGCTCGCCACTACTTACGGAATCTCTTCGATTTCTTTTCCTCCGGGTACTTAGATGTTTCAGTTCTCCGGGTTTGCTCCCATTGCTGGGTGACATGTCTTCAACATGCCGGGTTGCCCCATTCGGACATCTGCGGATCAATTCGTGTGTGCCAATCCCCGCAGCTTTTCGCAGCTTACCACGTCCTTCCTCGCCTCTGAAAGCCTAGGAGATCGGAAGA
>TRINITY_DN46302_c0_g1_i5 len=294 path=[0:0-56 4:57-256 6:257-293]
CGGGGCTATCACCCTCTATGGCTACTCTTTCCAAAGTATTCTACTAAACATACTACAACTTTTGGGCTAATCCGCTTTCGCTCGCCACTACTTACGGAATCTCTTCGATTTCTTTTCCTCCGGGTACTTAGATGTTTCAGTTCTCCGGGTTTGCTCCCATTGCTGGGTGACATGTCTTCAACATGCCGGGTTGCCCCATTCGGACATCTGCGGATCAATTCGTGTGTGCCAATCCCCGCAGCTTTTCGCAGCTTACCGCGTCCTTCTTCGCCTCTGAAAGCCTAGGCATCCGCC
>TRINITY_DN46302_c0_g1_i1 len=383 path=[2:0-39 3:40-142 4:143-342 5:343-382]
ACGACGCTCTTCCGATCTCCCATATTCAGACAGGATTTCACGTGTCCCGCCCTACTCATTTATCATCTATGTATGCCTTTCGATTACGGGGCTATCACCCTCTATGGCTGTTCTTTCCAGAACATTCTTCTAAACATATAAAGACTTTTGGGCTAATCCGCTTTCGCTCGCCACTACTTACGGAATCTCTTCGATTTCTTTTCCTCCGGGTACTTAGATGTTTCAGTTCTCCGGGTTTGCTCCCATTGCTGGGTGACATGTCTTCAACATGCCGGGTTGCCCCATTCGGACATCTGCGGATCAATTCGTGTGTGCCAATCCCCGCAGCTTTTCGCAGCTTACCACGTCCTTCCTCGCCTCTGAAAGCCTAGGAGATCGGAAGA
>TRINITY_DN46302_c0_g1_i4 len=380 path=[2:0-39 3:40-142 4:143-342 6:343-379]
ACGACGCTCTTCCGATCTCCCATATTCAGACAGGATTTCACGTGTCCCGCCCTACTCATTTATCATCTATGTATGCCTTTCGATTACGGGGCTATCACCCTCTATGGCTGTTCTTTCCAGAACATTCTTCTAAACATATAAAGACTTTTGGGCTAATCCGCTTTCGCTCGCCACTACTTACGGAATCTCTTCGATTTCTTTTCCTCCGGGTACTTAGATGTTTCAGTTCTCCGGGTTTGCTCCCATTGCTGGGTGACATGTCTTCAACATGCCGGGTTGCCCCATTCGGACATCTGCGGATCAATTCGTGTGTGCCAATCCCCGCAGCTTTTCGCAGCTTACCGCGTCCTTCTTCGCCTCTGAAAGCCTAGGCATCCGCC
>TRINITY_DN46302_c0_g1_i6 len=375 path=[1:0-31 3:32-134 4:135-334 5:335-374]
TCTTTCCCTACACGACGCTCTTCCGATCTTCGCGTGTCCCGCCCTACTCATTTATCATCTATGTATGCCTTTCGATTACGGGGCTATCACCCTCTATGGCTGTTCTTTCCAGAACATTCTTCTAAACATATAAAGACTTTTGGGCTAATCCGCTTTCGCTCGCCACTACTTACGGAATCTCTTCGATTTCTTTTCCTCCGGGTACTTAGATGTTTCAGTTCTCCGGGTTTGCTCCCATTGCTGGGTGACATGTCTTCAACATGCCGGGTTGCCCCATTCGGACATCTGCGGATCAATTCGTGTGTGCCAATCCCCGCAGCTTTTCGCAGCTTACCACGTCCTTCCTCGCCTCTGAAAGCCTAGGAGATCGGAAGA
>TRINITY_DN46321_c0_g1_i1 len=332 path=[0:0-331]
TCAGGACACACATACGGTTTCTCTCCTGTGTGGATTCTCCTATGCCTAATAAGCTTTGACCTCTGAATGAATGTTTTCCCACAATCAGGACATTCATAGGGCCTCTCTCCTGTGTGAATTTTCTGATGTGTGATAAGGTTTGATGTCTGACTGAATGTTTTCCCACACGCAGGACACTCATAGGGCTTCTCTCCTGTGTGGCTTCTCCGATGTGTAATAAGGGTTGAACTCCTACTGAATGTTTTCCCACACTCAGCACACTCATAGGGCTTCTCTCCTGTGTGGCTTCTCTGATGTCTAATAAGCTTTGACTTCTGACTGAATGTTTTCCC
>TRINITY_DN46321_c1_g1_i1 len=299 path=[0:0-298]
TGCCTTGAGTGTGGGAAAAGCTTTAGTCAGAGCTCAAGCCTTAATAGCCATCAAAGGACCCACACAGGAGAGAAGCCTTATACGTGCCTTGAGTGTGGGAAAAGCTTTAGTCAGAGCTCAAGCCTTAATAGCCATCAAAGGACCCACACAGGAGAGAAGCCTTATACGTGCCTTGAGTGTGGGAAAAGCTTCTGTCAGAGCTTACAACTTAATAGCCATCAAAGGATCCACACAGGAGAGAAGCCCTATAAATGCCTTCAGTGTGGGAAAAGTTTCAGTGAGAGCTCACAACTTAATAG
>TRINITY_DN46284_c0_g1_i1 len=341 path=[0:0-340]
TCTGTGGGAGCGCATTATTGGCGTGACCGCGTACTTTTTGTAGAACGGGCCAACGAGTTACGTTAAGTGGCAAGGTTAAGCACTTCAGGTGTGGAGCCGTAGCGAAAGCGAGTCTTAAATGGGCGTTTAGTCACTTGACGTAGACCCGAAACCGGGCGACCTATCCATGAGCAGGTTGAAGCGAAAGTAAAATTTCGTGGAGGACCGAACCCACGAGCGTTGAAAAGCTCGGGGATGACTTGTGGATAGCGGTGAAATTCCAATCGAGCCCGGAGATAGCTGGTTCTCCCCGAAATAGCTTTAGGGCTAGCCTCAAGGTTAGAGAAGCGGAGGTAGAGCAC
>TRINITY_DN46284_c1_g1_i3 len=292 path=[1:0-42 2:43-80 4:81-126 8:127-164 10:165-203 11:204-291]
AAGGCTAAATACTAACATGTGACCGATAGCGAACAAGTACCGTGAGGGAAAGGTGAAAAGAACCCCGAAAGGGGAGTGAAACAGAACCTGAAACCTTAAGCCTACAAGCAGACAGAGGGCAAAAGCCTGATGTCGTACCTTTTGTAGAATGGGCCAGCGAGTTATCATATATAGCAAGGTTAAGTCTTTAAGAGACGGATCCAAAGCGAAAGCGAGTCTTAATAGGGCGAAAGTAAGATGGAATAGACCCGAAACCGGGTGATCTATCCATGGTCAGAGTGAAGTTGAAGTT
>TRINITY_DN46284_c1_g1_i2 len=281 path=[0:0-31 2:32-69 3:70-86 5:87-114 7:115-115 8:116-153 10:154-192 11:193-280]
CTAACATGTGACCGATAGTGAACAAGTACCGCGAGGGAAAGGTGAAAAGAACCCCGAAAGGGGAGTGAAATAGAACCTGAAACCTAGCGCCTACAAGCAGACAGAGCACTAAAGTGTGATGTCGTACCTTTTGTAGAATGGGCCAGCGAGTTATCATATATAGCAAGGTTAAGTCTTTAAGAGACGGATCCAAAGCGAAAGCGAGTCTTAATAGGGCGAAAGTAAGATGGAATAGACCCGAAACCGGGTGATCTATCCATGGTCAGAGTGAAGTTGAAGTT
>TRINITY_DN46284_c1_g1_i1 len=294 path=[1:0-42 2:43-80 3:81-97 6:98-127 7:128-128 8:129-166 9:167-205 11:206-293]
AAGGCTAAATACTAACATGTGACCGATAGCGAACAAGTACCGTGAGGGAAAGGTGAAAAGAACCCCGAAAGGGGAGTGAAATAGAACCTGAAACCTAGTGCCTACAAGCAGACAGAGCGTGAGCGAACGTGATGTCGTACCTTTTGTAGAATGGGCCAGCGAGTTATTCTATATTGCAAGGTTAATGATTTAAGATCAGAAGCCGTAGCGAAAGCGAGTCTTAATAGGGCGAAAGTAAGATGGAATAGACCCGAAACCGGGTGATCTATCCATGGTCAGAGTGAAGTTGAAGTT
>TRINITY_DN46284_c1_g2_i1 len=207 path=[0:0-206]
CACCTTTCGGTGTTCCACAGTTTATAAACATAGGGTTTCAGGTTCTTTTTCACTCCCCTCCCGGGGTTCTTTTCACCTTTCCTTCACAGTACTATACGCTATCGGTCACTGGGTAGTATTTAGGGTTGGAGGGTGGTCCCCCCATCTTCCGACCAGGTTTCACGTGTCTGGCCGTACTCTGGATTCCGCGCAGCCCTCGTCATTTTC
>TRINITY_DN46296_c0_g1_i1 len=300 path=[0:0-299]
AATAGCCAAAGTGCTGTGGCTCAGGCGCTGAAAGGGGGGGAGGATTCTTGTGTTTCCATGGGGCCAGTCAGGAATGTTCTGGGGTTGGTGGAAATCATGCTGACTGCTGTGTGCGGCAGGAGGGAAGCACTTGCCTCCTTTCTTTAAGATCTGGCTTGGGAGCTGCAGTGAGGACTTAGCGAACGCATCTCTCACATGCACAGGAAAATCTGCTAATACGGCCCTTGCAAGTGCCTTGCATATCTCTGGTAGGTGTCAGGGCTGGTAACGGGTTCCTTTGTGACTGTAGCCTGGGCAGGC
>TRINITY_DN46244_c0_g1_i1 len=333 path=[0:0-332]
AACTGTGAATTTGGTACCTGGTTTGGGGGGAACTGAGGCGCAAACCACATGCAAGATACATGCTGGGATGAACCTGTCATGGGAACCAAAAAAGATCACGCCTTTCTTTCAAAGATCTTTTCTTATACTCTTTCCTATTAGTCTCTATGGAGTTGCATGTTATTTTCTGAATATACTATCAATTCTATTTAGTCATTGAATGCTGTTTTCTCTTGCCTTCTAGCATTATTTTTAGGATTATGCATAGCTTCTGTGACACTTCTAGCATGCTTCATTAGCTTCAAGGCTGGATCTAAGGATATCCATTTCTTAATGTCTGTTTATTTCACCACC
>TRINITY_DN46285_c0_g1_i1 len=404 path=[0:0-403]
ATCAGTAGATTACCCAGTGTCCATACTGGTTTTTAAGTACACCAAAAGAAAATCATGAAGAGCAAGAAGTGCAGAAGCAGTGAAGAATGAAGATGAGGACCCAAGTTTATTTAAGACAGGCTGAGAGGGTAGACAGGCCCACCATTAAAGGAACCTGATCATGTCTCCTGTGGGAATGTAGGATTTTGCATAGCCACATTATTTGGGAGTAAATCGTGCTGCAAGGTAAGCAGTAAAAGTAAAGGTGAAATGAGAAATAAAGTTAATGAGTATACAGAACAAAATGTGTCAGCATGGCTGCAATATTTCTTAGAAAACTCTAATGGCCTCCTCCACTTCCTCACCTTCACTCAGGTGCTAATAATCCAAATTGTGAGCATTCACACCACACAGTCATTACACCC
>TRINITY_DN46285_c0_g2_i1 len=307 path=[0:0-306]
AAAAAGTAGCTAAATGCACTCGACTCAAAACAATATAAAAATGTGTATGTTCTGTTTGCAGTGCTGCAGTCCGTTTTTGAAAGGACAATTTGAAGAGTCTTGCCATCTACTTTTGCATAAAGAAAGGGAAAAATATCAGGTTCCATTCAGTCAATGGGAAACCTTCTAAAGTCACAGGTGAAGAAAACAATTGCAAGCACTCTGCCTTTTTGACCTTCCTATGTGGGAAGAAGCACATATGCAGTATCCATACAATATAAAGCAAACATATTGTTTTTAAAAAAGCACATCAGTAGATTACCCAGTG
>TRINITY_DN46243_c0_g1_i1 len=281 path=[0:0-280]
CTAATCTAGCGTTTGCACTTTCCCCAATTTTAACTGGAATATTGTCATCAGGGGAGAGCAGTGATCACTCAGGTTAAGTGCCCAGACCACTTAAGGCTTTGAAGTCTGGCACCGCACACTCTGATCTCCAGCCAGGAATATATTGGCAGCCAGTGCAGATCTGATATAGTAGACCTTCGGTGTAAGACTGATAGTAAACAAGCCACCATGTTCTGCGCTGGCTTCCGGCTCTGAGTAGCTTGCTCAGCGGCGCGACCACGGCGGCGGCAGGAACACAGGCG
>TRINITY_DN46287_c0_g1_i1 len=205 path=[0:0-204]
CGGGTGCAGGAGTGGAGAATGGCTAATAGCGGGGGTGAGCCAAGGGCGAGGGTTACGGAAGTGAGCCGGGCGGGAGGAGAGGGGGGTAAGGGAGTCGAGGGTGGAGGTGAGAGAGGAGTTGAAGGTGGAGATGGCAGAGTTGGGGGAGGAGGAGGAGAAGACTGAGGGAAGAAGAGGAGACAAAGTCCTGGGGGACAATGGCCAG
>TRINITY_DN46313_c0_g1_i2 len=328 path=[0:0-219 1:220-327]
AGGGTCAACCCCCTTGGTGAGAGGAGGGGAGGTGCTCCTTGGGAGGGTTGGAGGAACTCCCTGTGAGAGGGGGAGTCCCGGGGAGGTTTGGTTGTATATTGTAAAAATGATTGTAGAGGGGGTTGGGGTTATTTAATAATGTATATTGTAATTTTTTATGTTGTATTGTGGAAGGGCCCTGCTTCCTGGTGAGAGCAGGAAGATGTGGGGTGGGTTGGAGGAGGACCCCTTCCTTGGTGGCAGCAGGAAGAGAGTGTGGGGTGATGTAATGGTGAGTGATGGGATATACTGTAATATGAATTTGTTAGGGTTATTTAAATATGGGTGG
>TRINITY_DN46313_c0_g1_i1 len=322 path=[0:0-219 2:220-321]
AGGGTCAACCCCCTTGGTGAGAGGAGGGGAGGTGCTCCTTGGGAGGGTTGGAGGAACTCCCTGTGAGAGGGGGAGTCCCGGGGAGGTTTGGTTGTATATTGTAAAAATGATTGTAGAGGGGGTTGGGGTTATTTAATAATGTATATTGTAATTTTTTATGTTGTATTGTGGAAGGGCCCTGCTTCCTGGTGAGAGCAGGAAGATGTGGGGTGGGTTGGAGAAGGACCCCTTCCCTGGTGGCAGCAGGGAAGAGTGTGGGGTGATGTAATGTTGAGGGATGGGATATGCTGTAATATGAATTTGTTAGGGAGATCGGAAGAGC
>TRINITY_DN46310_c0_g1_i2 len=512 path=[0:0-511]
CTGGGAGCACATAACACTGGTGCTCCAATCTCTGCACTAGCTGCCTATAGTCTTCTGGATCCAATTCAAGGTGTTGGTTTAACTATACAGCCTGGGCCCCACTTACCTTTGGGACCGCCTCATCCACCGTGTCCTGGATCGGCTCCTGTGGTTAGCCGGGGATGCCCGCTTGGAAGTCCCCTAGGTTTCCCAGATGGCTACGTTCGAGTAGGCATTCTTGGTGGCTGTGCTGTGGCTATGAAATTCCCTCCTGGTGGAGATTTGCCTCTCTCCAGTTCTCCCTTCCTTCCGCAGACAATACAAGACTTGGCTGTTTTGCCAGATGTTCAGTGAGGGGGACTGATAGTTGGTGGACGGCTTTTGTTTTATTTTAAGGGTATTGGGGTTTTCTTTTGGGGCCTCATTGCCGTTTTGGTTTGAATGCAATTTTTATTATGATATCTTTTTAATGTCAATTTTATATTATTTTTATCTGATGTACACTGCCGTAAGCTGCCATTAGGCAGGAGGGG
>TRINITY_DN46245_c0_g1_i1 len=216 path=[0:0-215]
CCTACCACCATCACATCAGGTACCTGACTTGACAAGCTCAGGTTTGCGGCGGCCGTTTTTTTCTTGCTGTTGGTGCTGTTGGCGGTGTTCCCGGCACTGCTGTTTGAAGTGCTGCTGGTGGAGTTTTTCCTTTTTCTCCGCTTGGTTGTCGGTTGCCTTGTGGGTTCTGCTGGTGGGGCCACCATCCTCTGCCATTTCTGAAATAAGCATGTCTTC
```
