## Supplementary material 5 for "The changes in the p53 protein across the animal kingdom pointing to its involvement in longevity": Sphenodon punctatus assembled transcripts.txt (part 90 of 140)

```
>TRINITY_DN46320_c0_g1_i1 len=281 path=[0:0-280]
TCTCTCTTTTTATATTTGTTAGTAGATGTCCCAAGTAGCTAATTTCTGCATATTGAATTCAGTAGTCAGAGTTGAGTCAATAAGAGATCAGATTTAAATTTAATTGCCACCGTAACAGATTCCATTATACAACATAAATATAACGACGATCAGTTGGAATCTTTTGAAGATTCAGCGTATTGGATTTTGGTCCATTACACTTGCTGTAGCACACAGCTAATTTTATACCTTTTCCTGACTGATATGCAAGTTGGTATCTTGTCTAGATTTGATAGGCAAAT
>TRINITY_DN46311_c0_g1_i1 len=244 path=[1:0-112 2:113-243]
TGGAAAGAAAAAATGAAGTAACATACTGGGTGGATAAACCCAACACCAAAGTGGGGGCCCAAGAATTCCACGTGAACAGGATTAAAACCTATTACGCTAGGGGAGCAGAAGTAAATATGGTCTGTCTGGCGGAGGGAGATAGCTCACCGGACAACCTGCGTACGCCCTTACTCGACCTTCTGCAAGGCAGAAAAGGAGATCCGCCGCTGGAAGCTGTAAATGTCTCCAGCAAGTTGAGTGATTA
>TRINITY_DN46311_c0_g1_i2 len=226 path=[0:0-94 2:95-225]
AAATGAAGTCACATACTGGGGTTGATAAACCCAACACCAAAGCGGGGGTCCACGTGGACAGGATTAAAGCCTATCACGCTAAGGGAGCAGAAGTCAATATGGTCTGTCTGGCGGAGGGAGATAGCTCACCGGACAACCTGCGTACGCCCTTACTCGACCTTCTGCAAGGCAGAAAAGGAGATCCGCCGCTGGAAGCTGTAAATGTCTCCAGCAAGTTGAGTGATTA
>TRINITY_DN46311_c0_g2_i1 len=223 path=[0:0-222]
TTTATGAACCAGGAGATTCAGTTCTCATTATGAAACCTCCTAAGACAGTAGGGGGACACACATCTTGGGAAGGCCCATGTCACATACTGGAAAAGAAGAATGAGGTCACATATTGGGTAGATGCACCCAATACCAAGGCGGGAGCCCAAGAGTTCCACGTGAACAGGATTAAAACCTATTACGCTAGGGGAGCAGAAGTAAATATGGTCTGTCTGGCGGAGGG
>TRINITY_DN46324_c0_g1_i1 len=201 path=[0:0-200]
TTCAGACGTGTGCTCTTCCGATCTTGTACATTCTGTATAGTAATCTTAGAATAAATCACTCTCTTGACTGTAATCCTTCCCTAGCCCCTTCTGAGTTACAGTTGTGAAAATGCACTTTTGGGTAGTAACTAAAGCTTGAATCCACTAGGTGGCACTGTGTCTCTTTCAGAAATCACAAGCTGGCTTTTCTGCTAGAAAGCC
>TRINITY_DN46307_c0_g1_i1 len=884 path=[0:0-883]
CGGCTGAGACTGGCTTGTGCTGGTGGGAGTCTCATCTGAGGAATCGGTAGAGGCATTTCTATCCACCTGTGGAATCTCTACTTCTTTCCTTTTGTTCCCATCTTGCTTGAAGTGGTTGTAATGGAAATGGAACTGGGTGGCCACAATTAATGCCATTGTCATCAGCACACCAAAGACTATGAAGACAATCCTGTAGTTCTTGTACTCGGGGTCTTTGCACCCTTGACCGTCAATTAACACATTTATGCGGGTATAATCAATGCCAATTCCTACTGACAGCATGGCCAGTCCCCAGCCCAGAGAGCCCCACATACGCTGCAATCCATAGCGATCCCTGTGTTGGCCAAGATATTGGAGGGTCACAGTGTCTACAATGGTAACTGATGAGGCACTAAAAAACTCTCCTATTATGACAACCAGCAGAATGAGCAGGAAGATAGCTTCTACTTCCTGATGATCATAAAGAAGTGTGACCTGAACAGGAGGCACTACTGTCTTTGTGGTAGCAGGAGGTGATTTTGTAGTCTTGGTTACATTTCCTGGTAGCCCTGTGGTGAGGATGGCATTTGCTAAAGTAAGATGTGTAGTATTGTCAGCAACCATAGCAATTTCTGATATTAAGGCAAGCCCTTCATCTCTATTGCCATCAGATAATTCTGAAACTGTATTCTCATTAACAGGCAGAGTTGTTTCCAAAGTTGGCAGACTGGAAGTGAACAGGTCTCTTTTCCCACGACCTCTCTGGGATGTAGAACTAGCTGTAGTTAACAGAGGAGAAATGGAGACATTTTGTGGTGGTGTAGTTAAGAGGTGGCTAGCATTGGTGGGACGTGCTGGTACAGTAGTCTTTGGTACACACCTTAAGGTAGCTGGTTTAACAAATC
>TRINITY_DN46253_c0_g1_i1 len=217 path=[0:0-216]
ACTGCACCACAGGGCAGATGCTATCCACCCCACATCTGTATAACTGCACCATTTGTCCCTTTCTTCTTTGATCCATCTTTGACACACGCAGTCGTATTCGTAAATAGATGCTGGTCAACTCGAGATCCTCAAACCCTACTGCACGGGCGGTGGTATCTCTGACTGATAGGGCGACCTTCTCGCTGACCCTGAATGCTCCGAAAAACGTTAGTACATA
>TRINITY_DN46295_c0_g1_i1 len=274 path=[0:0-273]
CTCCAATTAAAATAATCTAATTTACATAAGCTAAGACTGCAGAATTCTGAGGAAGCCATTTTTACCCTAAAGGTAAATCTGTAAGATAAAAGGAATGCCGCAGTTCAACAGGGAAGAGAGCTGCACAGGAAATGTTAAATGTTTGTTTTGCTATCGCGTGCAGCATGTACATAACACTGCCCATCTAGGCTGGTGCTAAGCATGTTAGAATTTCTAATAGGTCTGATGCTCACTGAAGTCCAGAAGCACCAGAGGGACAGATTAGGGGGTTGGG
>TRINITY_DN46295_c0_g2_i1 len=296 path=[0:0-295]
GGGACAGATTAGGGGGTTGGGGGGAGTGTGTTTCAAGTCTAAATCCCTAGGTCAGAGCCTGCCCTTATGGTTTTGGTTCCTTCAGATTCCAAAACAGGAAGGTGTCGGTTGTCTGGGTCTCAAGGAGCTGGATCACAAGAAGAACAGGTGAAAATCCTGGTGAATTGTTCTTTATTTAAAAAAAACCAATTGCTGAAAGTCTTACAATATCGCTGGATAGGGAGGGGTGTCTCCCACACCAGGCCGGGATCCACCCCAAACTCAGGACCAAGCTCAAGCCTGTTGGTTCTACCAGG
>TRINITY_DN46288_c0_g1_i1 len=203 path=[0:0-202]
GTTGGTGCCACAGTGAACACCCGGCAGGGGCCAAAGCTAACAACGGTTCTGGGGTAGAGGCCGGCCTCCAGCCCAGAACCATGGTTAGCTTTACCACGATCAGGAAAGGGGCAAAAGTAACGTGTTACCTTGCCCCGTTCCTGAGCGTGGTCCAGACCATGGTACGGGATCGGGCACGTGGCCACGCCCCCTCTGAGATTCCC
>TRINITY_DN46235_c0_g1_i1 len=338 path=[0:0-337]
CGGCCGCGTGTCGCTCCCCATTCACCCTCCTCAGCCGGATCAGACCGCGGAAACATGTGTTTGCGTTCCCCAAGCTGACCCAGCTCCCTGCAGCGGCTGTATGTTTAACACACTATGTTCCAATTGGAATCCCAATCAGAAAAAAAACCAAGGAACCGCTGTGCCTGTCAGAATCGACTGCAGACATCCATTTTGGATAAGGGCGCTGGCCATTTTTGACATGCGCGGTTGGGGTGGAGACCTTTTTAGTCATAGGCAATGGCTTTGGGTTCTTTTTTTAAAAAAAAAAAAAAGATAAAAATTTAAATTGGAATCAGAAAAAATATTGCCCATTCCGG
>TRINITY_DN46269_c0_g1_i1 len=235 path=[0:0-234]
CCGTGGTGTGTGGGGACCCATTCCTGCCCCTTCACTGCCTTTCCTCCACAGCCTTCCTTGCCTCCCTTACAGACCTTGAGAGCGTGGACGAGTGGATCTTGGGGCTGCCTGGGTTTCCCTGCTACCGTGCGCCCTATGATGATAGAGGCCTGTTCTCTTTGATTAGAGGTAAAAGCCAACACTCTATCCTGATGGGCACTGTTGTCCCCCACCTTCCGTGTAGCCCGAGAGAGCC
>TRINITY_DN46289_c0_g1_i1 len=324 path=[0:0-86 2:87-323]
AGTTCAGACGTGTGCTCTTCCGATCTCGGCTCTTAAAAAAGCTTCGGAAGCTACGTCGGCTGCCCTGAAAGTAGGCATAGCGTCCTCCTATGTATCTAGGGCCATGCTAGCCTGGCTCCAGGAATTACAGGACCCAGAAATATCAGAAGGTAAATCCCAGAGACTAAACTCCAGGGTTTGCATGGCAGTCGCCTTCCTTGCAGACGTGACCACAGATAACCTAACTTGGTCGGCTAGGTCAGTAGCCAACAACATTGCGGCTAGACGCAGGGTATGGTTACGCTCCTGGGATGGAGATGTCACCGCAAAGAACTTGCTCACAGC
>TRINITY_DN46289_c0_g1_i2 len=358 path=[1:0-120 2:121-357]
CTGTGTTCCCCACTGAGGGGGATTGCCACCCTAGGGATGCAACGGACAGAGTAATTGACGTGGCTCTTAAAAAAGCTTCAGAAGCTACGTCAGCTGCCCTGAAAGTAGGAATAGCGTCATTCTATGTATCTAGGGCCATGCTAGCCTGGCTCCAGGAATTACAGGACCCAGAAATATCAGAAGGTAAATCCCAGAGACTAAACTCCAGGGTTTGCATGGCAGTCGCCTTCCTTGCAGACGTGACCACAGATAACCTAACTTGGTCGGCTAGGTCAGTAGCCAACAACATTGCGGCTAGACGCAGGGTATGGTTACGCTCCTGGGATGGAGATGTCACCGCAAAGAACTTGCTCACAGC
>TRINITY_DN46289_c0_g2_i3 len=448 path=[2:0-162 3:163-278 4:279-447]
CTTGGTCGGCTAGATCAGTGACCGACAACATTGCGGCTAGACGCAGGGTATGGCTATGCTGCTGGGATGGAGATGTCACCACAAAGAACTTGCTCACAGCTTCTCCGTATACAGGGTCTAAGTTATTCGGAGTGTGCCTAGAGAAGGTGTTGGAAGAGGTGTCGAGCAAGGACAAAACGAAAACCCTACAACAACTGTCTACAAAGAGGAGCTCCTTTAGGGGGCACCCCTTTCGTTTCAGGGGCTTCGCAGACCCTTCCAGGAAATTCCAAGCTCCCCCTCAGAGAGGCTACACCCCCAACTTTGCCTTCAAGGGCAGAGGCTTCCGGTCAGGAAGGTATGATAGGCGCAGATCTAGGGGCCCTCCTGCCAATCAACCGAGACAGGATGCCTGACTATTCCAATTGCCGGGTTGGAGGCAGGATCCAGCAGTTCCACGACGTGTGGG
>TRINITY_DN46289_c0_g2_i2 len=365 path=[1:0-79 3:80-195 4:196-364]
AAGAACTTGCTCACAGCTTCTCCATATACAGCGTCTAAATTATTCGGCATATGCCTGGAGAAAGTTTTGGAAGAGGCGTTGAGCAAGGACAAAACGAAAACCCTACAACAACTGTCTACAAAGAGGAGCTCCTTTAGGGGGCACCCCTTTCGTTTCAGGGGCTTCGCAGACCCTTCCAGGAAATTCCAAGCTCCCCCTCAGAGAGGCTACACCCCCAACTTTGCCTTCAAGGGCAGAGGCTTCCGGTCAGGAAGGTATGATAGGCGCAGATCTAGGGGCCCTCCTGCCAATCAACCGAGACAGGATGCCTGACTATTCCAATTGCCGGGTTGGAGGCAGGATCCAGCAGTTCCACGACGTGTGGG
>TRINITY_DN46289_c0_g2_i1 len=219 path=[0:0-49 4:50-218]
CTTTCGTTTCAGGGGCTTCACAGGCCCCTCCAGAAAATTCCAGGCTCCCGCTCAGAGAGGCTACACCCCCAACTTTGCCTTCAAGGGCAGAGGCTTCCGGTCAGGAAGGTATGATAGGCGCAGATCTAGGGGCCCTCCTGCCAATCAACCGAGACAGGATGCCTGACTATTCCAATTGCCGGGTTGGAGGCAGGATCCAGCAGTTCCACGACGTGTGGG
>TRINITY_DN46289_c0_g3_i1 len=242 path=[0:0-241]
ACGTCAGCGGCCCTGAGAGTAGGGATAGCTTCCTCCTACATGTCCAGAGCCATGCTAGCCTGGCTCCAGGAATTACAGGACCCAGAGATTTCTGTGGGTAAAGCCCAAAGGTTAAATTCCAGAGTCTGCATGGCGGCTGCTTTTCTGGCAGACTCGACCACGAATAATCTCTCCTGGTCTGCAAGATCCGTTGCAAACAATATTGCTGCTAGACGCAGAGTATGGCTATGCTCCTGTCACCG
>TRINITY_DN46254_c0_g1_i1 len=315 path=[0:0-314]
TGCTTATTAACAGCTTTACTAGGTGTGCCATCAAATCTTCTGGCAGGTCTCCCTAATAGTGTGCTGCTTTTCCCCCATTTAGAACGAGTCCTTGTGACTGGCATGATGTGGAACTTCCTGTGTGTTTGCTTTGCTTAGTCCAGAATACTAGGCAAGAGAAATTCCCTCTAGCTGGAATGAAAGGTTTGCAAACTTAGTTTGATTAGGTTGCCACATGCACTGCACGGCAGGTTCTTCTCCAAACCAGAAGTCCCAGGATAAAAATCGAATCCACAAATGTCCCACCTACAGGTCCCACTAGTTTCTAACCACCGG
>TRINITY_DN46301_c0_g1_i1 len=343 path=[0:0-342]
CTCTAGTCCAAAGTCATGTTTTTGCCGTATTTCAGGTTCTTTTGTCATTCAAGGCATTACAGCAATTTACCTGTCAAAGGTAAACATTCCACTGCTATGATATATTTGGTAGCATAGCTCCTTACCTTTAATTTTGGTGCATATTATTTCCAAATCAGTTCATTACTTTCAGAGCTGTGACAATTTCCCCCCAAAAGTAGCTTTACCCATGCCGTACAGTGATATCTGACCTTGAAAATGACCTTCAAGGTTACATCTGAGGATGGCATCCACCCACATCATCTTTGTCACCGTATGTACAATTGATCTGGCATGGGTGCCAACTTTGAATACGCCAATGCTG
>TRINITY_DN46281_c1_g1_i1 len=925 path=[0:0-179 1:180-315 2:316-744 4:745-924]
CGGCAGGATCTGGGAGTCAACCGTCTTCTGATCCGCCTTGCGTTGTTCTGTGATCTCGTATTTCTAAAAGGATAGGATGGGAGTTAGAATGCTGAAAGAGACAGTTCTTAAAACATTCGTTCGTATCTTCTAGGAAATTGGTAGCAAAGGCTGATGATTTCGGCTCATGCTATGCAACCTGATTGTAACCAAGCCTGATTGTAACATGCACCTGAGACTTCGCATCCACCTGAATGTTTGTCTGTCTTCTCCCGTCTCTCCCTGTCCCCCCTCGTCTTTTAGATTGTAAGCCACAGGCAGGGACTGCGTCTATGTCCTGTGCAGCGCCAGGTACATGACCGGTGCTATACGTTTATAATAATAATAATAAAAAAATCGAAGTACTCTTCATTAGGGCAAGATTCTTTTCATCCAGATTTGTTTTCTGGGAATGTGTTATTGTTAAAGATGGATGCTGAACATCCCCTCCCGCCCCCAAACAGATCTGTTCCGTAATGTAGTAGGTAAACAAGATTTTAGCAAGACCACTTTACGTTATGAAATACGACGAACTGTATCAACAGTTAGATGCCACCCTTAAGAACCTTGTATGATAGTTTATAGTCCAGAAGTGGGCAAACTGCAGCTCTAGAGCCACATACAACTCCTTGGCCCCACTGCGGTAAATGGACACGGCTCTCCGGATTAGGTAACTCTGCCCACCCCTGCAAATATTACATGCTTTAAAAGGCTGCTATCCTCACACAACAGAAACAGCTCTATGAGATTATCTAAAGTTCTGCTTCAAGTATCTAACAGGAAATCAATTCCCGCCCCCAGACTTGGTTTGTAGCCAGAGAGCAAGGCATCTTGCCGCTACAGAAGAATACCCACTTCTTTCTCGGTGTCAAAGATTTCACCCTCCTGGTGTTTGGGTTTACGCAGC
>TRINITY_DN46281_c1_g1_i4 len=360 path=[0:0-179 4:180-359]
CGGCAGGATCTGGGAGTCAACCGTCTTCTGATCCGCCTTGCGTTGTTCTGTGATCTCGTATTTCTAAAAGGATAGGATGGGAGTTAGAATGCTGAAAGAGACAGTTCTTAAAACATTCGTTCGTATCTTCTAGGAAATTGGTAGCAAAGGCTGATGATTTCGGCTCATGCTATGCAACCTAACAGAAACAGCTCTATGAGATTATCTAAAGTTCTGCTTCAAGTATCTAACAGGAAATCAATTCCCGCCCCCAGACTTGGTTTGTAGCCAGAGAGCAAGGCATCTTGCCGCTACAGAAGAATACCCACTTCTTTCTCGGTGTCAAAGATTTCACCCTCCTGGTGTTTGGGTTTACGCAGC
>TRINITY_DN46281_c1_g1_i2 len=370 path=[0:0-179 1:180-315 3:316-369]
CGGCAGGATCTGGGAGTCAACCGTCTTCTGATCCGCCTTGCGTTGTTCTGTGATCTCGTATTTCTAAAAGGATAGGATGGGAGTTAGAATGCTGAAAGAGACAGTTCTTAAAACATTCGTTCGTATCTTCTAGGAAATTGGTAGCAAAGGCTGATGATTTCGGCTCATGCTATGCAACCTGATTGTAACCAAGCCTGATTGTAACATGCACCTGAGACTTCGCATCCACCTGAATGTTTGTCTGTCTTCTCCCGTCTCTCCCTGTCCCCCCTCGTCTTTTAGATTGTAAGCCACAGGCAGGGACTGCGTCTATGTCTATGTTCTGTACAGCGCCAGGTACATGACCAAGATCGGAAGAGCACACGTCTGA
>TRINITY_DN46281_c1_g2_i1 len=202 path=[0:0-201]
TTCGCATCCACCTGAATGTTTGTCTGTCTTCTCCCCTCTCTCTCCCACTGTCCCCTCTCCCTCTTGCCCCATCCTTGTCTTTTAGATTGTAAGCCACAGGCAGGGACTGCATCTATTTCTATGTTCTGTATAGCACCAGGTACATGTGACTGGCGCTGTATAAATGTTTATAATAATAATAATAAGTTAAATAAAAAGCACT
>TRINITY_DN46258_c0_g1_i1 len=294 path=[0:0-293]
CACAGTTTTGCAACCCCACTTGAAAGCCATACAGGATTTTTGCAAGGGCATTGATAACAACCAAGCATATCAAGGCCACAGTGGTACAGCATATCTTTGCTAGTAGTTCCACTGAAGTCAGCAGGACTCCGTACAGTTAAGTGGTTTCAGGATTATGTCCCAAGTGTTGTCTAAGAAACAATACAGTTAAGGCAAAACTGCACAAAGTACAAGCCAAGAGGAGACCCCTCTGACGTCTGTGCTGCTGCAATCCTGCAGAATTCAGCAGGAAACTTTGTGTGTGCGCTCTCATCT
>TRINITY_DN46282_c0_g1_i1 len=384 path=[0:0-383]
CTCTTCCGATCTCCCTGATTGTGGCTGCCTCCCAACATTTTCTTCATAGTACCCAAGTGTCACAATTATTAGTGGAGTATAATTATCCCCAAACATCCTTGTGAGTTAAGGAAGAACCATCCTTTTTTCAGCTAATAAGACAACTGAAGTGACAAAGTCACACAAGAAATCGGTGGCTACGCCAGGAAATGAACTTCGTTCTCTTGAGGACAGGATAGTAGACTTGGGCAATAGGGCCACTCTCGCTCACACAATGGGTGCAGCCATATGAGCTGAGAGGGCCCGATCCCTGTGCAGCTCTGTGGCATGCAACCATAGTCACCACACTTCAGGGCAAGCGTGGGGTGCTGGGTAGACAGTGCGGGGAAGCTGGGCAGCCTTCCC
>TRINITY_DN46304_c0_g1_i1 len=309 path=[0:0-308]
CTGCCCCAACCAAGCAGAGGGTGCTGAGTTGGGACTTTCCCCAAGGGCTACACTGACTTCCAAGTCTTTCACAGGACTCCTCTCCCAGAGCTGCTAATAGAGCCCAGGAGTCCTGACTCCCAGCCGCCTCCCCTGCTTTAGCTCACTAAGCCCACACTCCCTTTCCAGAGGGGAAGAGAGAACCCAGGAGTCCTTGATTCCAGTTCTGCTCTGACCCACTAGACGCCCAATCCCCTGCTAGAACTGGGGATAGAACCCAGGAGTCCTGCTCCACCCCCCACCCCCCTTCTCTATCCCACTGGACCTCAC
>TRINITY_DN46236_c0_g1_i1 len=599 path=[0:0-598]
CTCACCCATCGGTGCCCAACCCTGCTGTGTATGTTATGTGAGGTACAAATTATGTTTGTTTTTTTTAAAAGGTACCTCGTGCACATGTAACTTTTTTGTTCAAAGTTCTATTTTTAAAATTATTAACTTAAAAATCATTTATAAAATATAAAGACATGCCTAAGATGTTGTCATCTGCTCTTGCATAGACCATAGATGGGAGGAGAAGGCATTTTACACAATCCTCCCCACACACTTTTGTGAGAGCAGATCACAGTCTGGCACTCAATACTTCACTTCGTGGTTCACTCAGCAACATCAGACTAGGCAATCCTCTTGATCAGGCTAGTTGGCCAAGTCGGTCTAGTGGTATGTAGGGAATTCCCATTGTGTTCTGCAGAGTAACTGCTGCTCCAGTTTAGGCCTCCTATCTGTTTGAATTCTAGAACTATCATTAGATTCAGGATGGGCTGACTGGACCTCTTGTTGTACTAGGCATTAGTTTTTGTTTGAATCCCAGTTGATATTGAGCCATTTTAAAATATTAGTCTGAGAATGAGTGCTTGTTTGTACTTCTCATTAAACCTGCTGTATACACAAGCCTGTCTACAATAAAGGGG
>TRINITY_DN46303_c0_g1_i1 len=217 path=[0:0-216]
TGACCCTGTGATTATATGATTCCCCCCCATGCCCCAATAAAGGATTGTAGCCTTCTTCCACTCCTGCCCTCCCCCCAATTGAATATTTTAGTGCCTGCATTATTATTTTATACTATTTTACTTTGCTCCCCTACCAACACTTAGGGTGTGTTTTTTAAAAATAAAAATAAAAATCTGGTCCCAGGTTAAAAATACTAAAGGGTTAGCAAGGGAAATT
>TRINITY_DN46303_c0_g2_i1 len=265 path=[0:0-264]
CCCCCGGCAACGTTCCTTCGGTGGCCCAACCCGGTCCACCGCAGCTTTCCTCCCTGGGCTGGCACAGCTCTTGGCAAGATGGAAGTTTTGGTATCTGATGCTTGGGAACTTTGCTTCCCTCCCTGCCTCCAGTTAAAGCCAGGAGTGAGGAAACCTCTTCGGCTTGGGACACCATGTGCCCCTTTTTTAAAAATAAAAATAAAAATAAGGAACAGCCAGTGGAGGCCACGCTCAATACCGAGATGTTGAACTACATTCCACCCCC
>TRINITY_DN46241_c0_g1_i1 len=392 path=[0:0-391]
CTTTCCCTACACGACGCTCTTCCGATCTCCCTCCTCACCGTCCTCTTCGTCGTCGCTACTGTCGCTCAGGGAGCCCCCGTCCTGCACTAGCTCCTTCCCCTCCAACAGGCCCTCGGGCTCCAGGCCCTCGGCGCCCTCCAGCTCCATCTCCTCGTCTGCCCCCCGCCCATTGAAGTGTCGCCGCGGCCAGGCCGCCGCCTCGCAGCCATTGTTAGCGGCCGAGGAGCCAGGGAGGAGCCCCCCACCCCCGCGGAAGGCCAATGTCCTACGGTTCCGCTCGGCCAGCATGGGGCCGGCCGCGACCGCCGGGGAGGCTGCGTCTTGGGGGGGAAGCAACAGCAGCAGCTCCTTCCCCTCGGCGGCGGCGGCCTCCAGCTCCTCGGCCTCCAGCC
>TRINITY_DN46319_c0_g1_i1 len=231 path=[0:0-230]
GACTAATGCGCCCTTGCACCCGGGGGCAAGAGGGCCCCGTTACCATATAAGCCTATTTGTGAGTTCCCGGGGTGGAGGGGGCACCCTCTCTCAGCCCCTCTGTGGAAAGTTTAAATCCGATCCCTTCTCCTCCCTGCGGGCACGTTTGCTGTTGGTTTCCAAGGACACGGCTATCAAAGCGTTGAATGACAAATTCATCCAGCAGGCCCTGACGGCGGCCGATGATCAGAG
>TRINITY_DN46292_c0_g1_i1 len=351 path=[0:0-350]
CTGCTTCAGTCCCCGAATGGCTCCCTGCTGCGAGTGGGCCTTCAGTTTATTCCTGACACATCATCTGAGTATCATCTCCCTCCATCTGCCTTGAGGCTAGCTCTCCCTTTCCACCTTATATTTTCCCAACTTAACACTTTTTTGCCCCCACAAAACGCACACTGTTACTAAGCTGGAACAGGCCTGGGCACAGACAGGTGGAACGAGCCACCTTGTCCATCCCTCCCAGCAGCAGGGGATGCAGCTACATCAGGAAGCGTGGGTCCCTGGGCTCCACCGCTTATCCCTATTGTAGCTTCATCCTTGCTCAGCTGCCTTCCCTCCAGCCCAGTAGCAAACAGATTTCTGCTG
>TRINITY_DN46292_c1_g1_i1 len=335 path=[0:0-334]
TGACCAGGGCCCAGTTGTGTGAAGCCCTATCTAAACATAAAGTTCCTGACTCTAGATAGACAACTCAGGCAAAAGGGCAGCAAAAGGTAAGGATTATGGCTCCAATGACACAAATGGGGAAGCAAGCCAGAGAGAAGTGAACTGACAAACTGCAAATCTGAGGGCAGAGCTGGTTGACAAATGTTAGTGTTATTTTTTTGAGAAATGGTTTGAACAATTTGCAATCAGACTGCCCAGTTTTGGAAAACATTGACCACTCTGTGAGCTGATTGGCAACCAGAAAGAATGGTTTGTGGAAATTTTCTGGAATAAGCTCTCACTGCTATTTCAAACAC
>TRINITY_DN46290_c0_g1_i1 len=775 path=[0:0-774]
GGGGGGGGTTCCCGGGGGCGGGGGGCCCGCGGGGGGGGGGGGGGGGGAGGAGGGGGGAGTCCCCCACACTTACTGGTGCCAAGAAGGAGGGGGGCCTCATTCCATCTTCTGTATCAGGACTCATTCTAGCTTAGCTTCACCCTTGCCAAAGCCAGCTTTTGCCTGAAGCCACCCTGTCTCAGGTGGGGACCCCATGTATCCCATGACCTGCTAGGTATGCCTTCAGGCTCTGGGTTGAGGCGGCTTTAGGCCTTAAGCTCTTCTCCGGTCTCAGTTTTATCACACTTTCTCCACCCAGGAGGAAGCTTTCAACCCATTACCCCTCCCTCCCCCTTGGGGGAAGGGCTGACCAGCTCAAACCAGCTCTCCCATTGCATTCCAGAGGGGAAAGGCTTCAGACCCTAGGTCCCCACCCCACCTCCCTGCACTCCTAGCCCTCAGGAAACAGTAGCAAATGGACTTACTCGAAGATCTTGCTCAGCTGGTCAGCTTCAGAGTTACCGCAGAAGAGGGGCCTGCAGGAGAGGAGAGTGTTCCAGTTACTGTACCTGGCACCCCCCAGACAGTGATGTGTCCCAACCCCATGGGAGCTTGGAACCCCCACACACTGCTGTAGGGGAGGTGCAGGTCTCATGGGAATCTCTGTTCAGCACTAATACTCCCACACCCCAAACAATGAAGGCAGGAAGCCCAGCTAATAAGGGCTACGGGAGAGGGGACTGGCTCTGCTGTGACCCACACACATAGGGGCGCCCTTATCTTGCCTCCTCCAACC
>TRINITY_DN46327_c0_g1_i1 len=329 path=[0:0-328]
GGATGTTGAAGGCTCCCTTAAAGGCTCTTCCTAAAAATACAGCTTTCTAATGAAACTATTGGGTTACTTACCCTTTAAAAGCTGATTGGGAGATGTCATTTAAGGTCTCCAATTCAGGGCACTTAACTGCCAAGTCTTATGAAGAATGGCAAGAACTGATCTGTAAAAATGACCTACGCTGTTAGATTACTTTTTAATAAGTGAAATGGAAACCAAGGCCTGACACGTCTAAAAAAAACAAACAAACAATAAACCTACAGGTACATCGGGTTTTCAGTTTTAGCTTTGTATAGACCACCACACAATCATGTTAATTGGAGCAATCTGAC
>TRINITY_DN1862_c0_g1_i1 len=843 path=[0:0-202 1:203-325 2:326-842]
CTTCTAACGCAGCGGAGGAATTTATCCCACTCTATATAACGGTGTCACCAAAGCAACCTACCCTTTTTTTTTGCTGGGCGCTGTTGTTGGAAGGTTGTTTCTCGTTCAGTAGCCACCATCGCTATGGGCTTCGGGGACCTCCGATCTGCCGCGGGGCTCCAGCACCTCAACGACTTTCTGGCCGACAAAAGCTACATCGAGGGGTATGTGCCCTCTCAGGCTGATATTGCAGTATTTGAAGCAGTGGCTATTCCCCCTGCTGGCGAGTTGTTTCATGCTCTCAGATGGTACAACCACATTAAGTCTTATGAAAAGCAAAAGGCAAGTTTGCCAGGAGTGAAGAAAGCTTTGGGCAAATATGGCCCTGCTGATGTTGAAGACACCACAGGTTCTGCAGGCACAGATAGTAAAGATGATGATGACATTGATCTCTTTGGATCTGATGAGGAGGAGGAAAGCGAAGAAGCAAAGAGACTAAGGGAAGAGCGTCTTGCTCAGTACGCATCAAAGAAAGCTAAAAAACCAGCACTTGTTGCCAAATCATCCCTCTTGCTGGACGTGAAACCTTGGGACGATGAGACGGACATGGGCAAACTGGAGGAGTGTGTCAGAAGCATTCAGGCAGATGGCTTGATCTGGGGATCTTCCAAATTGGTTCCAGTTGGTTATGGAATCAAAAAGCTTCAAATCCAGTGTGTAGTTGAAGATGATAAAGTTGGAACAGACTTGTTAGAAGAGAGAATAACCGCCTTTGAAGATTATGTGCAATCAATGGATGTAGCTGCTTTCAACAAGATCTAAACCCTGCAGCATCTAGAATAAAAGTATTTGCAAAACCCAGAT
>TRINITY_DN1862_c0_g1_i3 len=720 path=[0:0-202 2:203-719]
CTTCTAACGCAGCGGAGGAATTTATCCCACTCTATATAACGGTGTCACCAAAGCAACCTACCCTTTTTTTTTGCTGGGCGCTGTTGTTGGAAGGTTGTTTCTCGTTCAGTAGCCACCATCGCTATGGGCTTCGGGGACCTCCGATCTGCCGCGGGGCTCCAGCACCTCAACGACTTTCTGGCCGACAAAAGCTACATCGAGGGTTTGCCAGGAGTGAAGAAAGCTTTGGGCAAATATGGCCCTGCTGATGTTGAAGACACCACAGGTTCTGCAGGCACAGATAGTAAAGATGATGATGACATTGATCTCTTTGGATCTGATGAGGAGGAGGAAAGCGAAGAAGCAAAGAGACTAAGGGAAGAGCGTCTTGCTCAGTACGCATCAAAGAAAGCTAAAAAACCAGCACTTGTTGCCAAATCATCCCTCTTGCTGGACGTGAAACCTTGGGACGATGAGACGGACATGGGCAAACTGGAGGAGTGTGTCAGAAGCATTCAGGCAGATGGCTTGATCTGGGGATCTTCCAAATTGGTTCCAGTTGGTTATGGAATCAAAAAGCTTCAAATCCAGTGTGTAGTTGAAGATGATAAAGTTGGAACAGACTTGTTAGAAGAGAGAATAACCGCCTTTGAAGATTATGTGCAATCAATGGATGTAGCTGCTTTCAACAAGATCTAAACCCTGCAGCATCTAGAATAAAAGTATTTGCAAAACCCAGAT
>TRINITY_DN1862_c0_g2_i1 len=578 path=[0:0-577]
ACTTTGGACAAAGGATATTGAAATTTCATTAGGATTGTGGACTGAGCAATGTTTACAGAGCTATTTACAGCACAGGCATCTGCACAAGATGCCTTCACTACTCTGCTAATATATCTCAATTTTCAGCAGGCATTTTGTCAAAATTCATATCTTGGCATCTCAGCTGACATTTTCTGATGTGGACACCTGGGTTATCCATAACATCTCATTCTAAAAGAGTCACAAAGGCTAGATTTTATTCATCCTAGCTCTATACCACAGTAACAAACCTCCTGTACGATCATGAGAAAGTTGGCCACATACACGAGGCACTTGCTGCCTTTGCCCAAAATGTAGCTCTTTGCAGAAGCCTTGTGAAGTAGACATTTTAATGCTCAAAATGAGAAATCTTATTCAACCAAAAGTTCATTTTGGAAAATTAAACCAAAACTTAACTACAAGAACACCTAAATAAGGGAAATATGAAAGCAAATGTATCTTTTTCTTTTTAGTGGATTTTAGTGCTCATGAAAGATGCCGTATTGATATCCATGGAGACTGAAGTTCTCTCTAGAAAAGTTTGCCAGGAGTGAAGAAAG
>TRINITY_DN1862_c15_g1_i1 len=899 path=[0:0-898]
GCTTTCTTCACTCCTGGCAAACTACAAAGTGACATTTATTAGTTTCAAATTAATAATACATTTGTAATTCCAGACACCTACAAACATTTTGAACTCAGGAAAACCTATGGTACCTTTGCAGTAACAATCTTGTGCTAACAAAGTTGCACACCAGATGACAACAAATCCATGCACTGTACATCATACCAAGCTGACAACAGTCCCATGTGCATATCACCCAGTGCCAACCACCAAAGTGAATTCCTAGCCTGAAAAGTTGCCCATAGTTCCCTCCACCAAGTTCCACTTTGCTGTTCAACATGCACAGAAGTGATAGAACACAAGTTTATTTAAGAAAGATTTGTGTGTGTTAAGCTAACAGCACAACAAATTACTACATTAAAAAATAGACAATAGTTTTTGCCTAAAACTCAAAGTATTTTCTAAAGCACTTGTGTTTGGTGGGAACAGCTCAGCAGAACCTGTGATTGGTTAACATTAATACTTTGTCATGCATTTCATGTTTGTTTGTTTTTTAATTAAAAAGAGGGTGTTTGCTGACATTATGGGGAGGAAGGGGGGAGAACTTCCATTAGGAAAACAAATGAGAGGGAGATCACCAAGATTCCCTGATCGTGGGCACAGGCATTCTATAATTATTTCATCCGTCTCCCATTAAAATCAATAATGTGATGCAGGGCTCACTCCCACTCGGTGATACACACGTGGGAATTGACGTAGTTTCCCCTCCCCTCCCCTGTAGTCGGCAAGCACCCTCTGATATCGGAGAATTACCAAACATAGCCCTAAGAAAGTTTATGTACATGCCCGGACCACAATGTCAGAATTTCAGGCATATCAACTTAATAGGGTAGGTATTAAATATTTTTGACACTTAGAAACAGCGCCACCTGCTGCTT
>TRINITY_DN1852_c0_g1_i7 len=8165 path=[0:0-186 5:187-1152 6:1153-3178 8:3179-3463 9:3464-5782 11:5783-6451 12:6452-6578 13:6579-8164]
AACTTCTCATTTATTATATTAAACAATAACATTTCTCTTATATTAAACAATAAACACATAGCATGGGTTAAAGTTCAAATACTTTTTCCAATTTGTTATGTGATAATTAAAGGATAAATATAACTACAGTAATGTACATATTTGGATACATTAGTGAACTTCATGTTTTCACCCTCTTAGACTGTAAGAAGGCAGCACTGCCGTCACACTAGCAGCAGCAGGACTAGGCGTCCTAGCAGACTAGAGTCACTAAGTAATGTAGCACTGCCATTACACTTGCTGCGGCAGCAGCACTGGGGATCCTAGCAGACTAGAGTCCCGAAAGAAGGCAGCACTGTTGTCACAGCAGCGGCACTGGGCATCCTAGCAGCTTTCTTTTAAAGTTATTGAACTTTAGAGAGAATAGTGAAGTTGGAAAAATTATTCTGTTTCAATGATTGAGACATTTTCCACAATTCAGCATTTTATTTATGAATCTTTCAAGTAAAAAGAACAGTGTAACAATTGATAAAACATATGTCAAAGAATAGTAAAATAATTAGCTCATTTACCCCTTTAAAAAAACAAAACTTATTTCCACCACGTTCTGAGAAGAACTGGTGACAGTAGCTCCTTACTCAAAAACTGTAAATGCATTTGGTTGCGAAGGGGGAGGAGGCTGCAGAGAAGACTGGACCTGCCTAAATGTAACAAAAATGTAACTATTACCATGTTGAAAGTTGAATTGCTTCAAGCCGTGTAACAATGTGTTTGTGTTGGTCGCTATTAACACAGATCAATATGAAAACAATCAGTCTGAAAGCATTTATTATGGGGTTTGAACAGAAAACCAAACACGATGAATAGTCAGGAATAAAGGAAACGGGAATGAGCCCCTTGCACAGAGAAAGGGGATGATGGTGAATTCTACGAGCACTGTCTCTACAGGACAAACCAATACCCTTCTCAATGGAGAAGTAAGTTAAGAAATAAAATGGCAAAGGGATGAGGGAGTTGCAAGAGGAACACAAGAAAAGTACACTAGCTTTTAGCAAAGCTGAAGAGATGAGGGGATTTCTATAGTAAGTTTAACAACAAATTCCACATTAAACTAGACTAAAAAAACCACCCCACTCTAACGAGACAAAGTTTGGAATCATCTGCACTTGATACCACACCGTACAAAACAATACATTAAGGGCTGATGATTCAACCCCAAGTAATAGGCCAAAGACAGGGCTCACAGGGAAAACCATGCAGACAACTCTCAGCGCTTCTCTTGGGACTGTCTGTTGCCACCCCCACAACCATGATACCTTAAAACTAGGAAATCACTTCAGGCTAAGGTCTGTGTGCAAATCTAACACGGAATCGGTCTGTGAATGCTGCATAAAGGATCTTGGGCCACCTGGTGTCTTTTCCCATTTAAGATGTTGTGTGGTGCTGCTGTGTACTTGTCTCACCCTAGCAGCATATGCATGGATGTACAAACCTACCCACCCAGAGTCCATAATACAAACCTAGAACACTTCTTTGCAATTGCTCTATGTACTGTAGAGTCTAATAATTTCTCCATATAGAAAGCAAAGCCATCCCTGCTCTTTCTTCAAAGCCAAAAATGTAGCATAGTCTTCTAAAGCTAAAACTTAGCTGGAGACTGACGAAGTCTAGTTCATATCCAGAGGGAAGTGAATTCACAACACAAGAGATGAAATTGTGAGTGAAAGGTGCCTTTTACACCAATGTTCAGAAGATGAGGGGGTGAGAGAGAGATATGCCTTTAAATTATCTTCAATAAAACTTTCAATTGAAGGGTGAAAAAGACGACATCCAACCCTAGGGGAAAGGAAAGACGGCATCATGCCATGAGGAATGATCAAAGCGGAGAGAACCCAAGAAGAAGCACCCAACATTAATTCAGATGGTGCATTCCTAGGACAGATTCTGAGGGATGTGTGCCGTGCCTGTAGCAAGCTGTGGTTGAAGCGAAGTACTGGAAAACCATTAACATCTCTCTTTCACCAGAACTTTGAGATTCTATCTATAAAATTCTTCCTTCCATTTCCAGATGTATATAGTAAGTAAACTATATACAGACTAGCTTTTTAAATATAGTCTAGACATACAGTACATGCATTAGATTAACACCTTGCACACATTTTGTATGTGCATATATACAGATATAGGCACTATATACACCTAGGTTATTAGACATGTAAGAGAATGTAGAGGCAGGTTTTACAGCTGACCAAGCCCCAGGAGGCCAATTCTTGGTTAAAACTGATGGCAGAATGAAAGATTAAAATCTTCCCATCAGTTTATGCTTTAGAGAACAACTGCAGGGATCACATGAACCACTTTTGTCTTGGAGGAAAGAATAAAGCTGATTCTGCATTCACCTGCGAGGAATAGCATTGGAAGCTAGAGAGAGCAATTGCAGGGAACTTTCCCAGGCTTTGCAGCCCTTTTAAAATTTAGCACATATTTCTGGATTAAAAAGCAGCTCAGAAAAACACATGGTTACTGCAAACGTGAGCGTGTGTAGGATTTGCCACCTATTTTGGGGGGTGGTTTGGGGTTTATTTTTTTCTCAATCTTTTGATGTAAAAGCATTATCACTGTTTGGTTGGAGAAGCTTCTCCTAGAAGTGAAGATCAAACATTGTGTATGCGAGATCATTTCACTTTTCTGCCTCTAGAGCAACTGTCCTGAAAACAGTCACCCATTACCACAAAAGTAACACAATTCTATTCCAAAATTTCATGGCTTTGAGAAGATGGCTGAAGCTTGGACAACGCAACAAGCTGTTTACTTAGCTCACCCCAATGTCCTGATTGTTTGCAGTTGTCCAAACAGGAGAATTCCTTGATTAACTGGCTTTAAAGATACTGATTAATTTGATCAGAAGAGAAACAAATGTCACCATTTATTTTTTTTCCTTTTCCACGTCAAGACCCAGCCTTGAATGCAATCTCGTGACTTTCCCTCCTCAGGCCTGATGCATTCCAGATGTGATGCTTTTACTCCCTGGGCTGTGTGGCAGCAGGAGAGTGCATCTCCTAAGGATGGGTAATGGAGCAGCACTGCCCACTTGGAGAAGGCGGCTTGACCCTGCAGTCAGAGGTGAGTGCAGTTGATACGATATATTGGAGGAGAGATGAAAGAGGGAATTACTATAAAAGCAGCATTCACAATAAAAGTCAAGTTCATTAATTTGCAAAGTCCCAATGCGGCTGTAAAACTCAAGGAATGTTCCCCATCCCTCTGGAGGAGGCTTGGGCACTGCACTTTCACAGAAACGGCACATGAGATTTGTCAGCTGCATGAGGAATAGAAAAATCCTTTAAAAGTAGGACCACTGACCAAAAATGAAAGAGCAGCCTAGAAAATCCATCCCTATGGAGAGAGGATGGTATCACGTTCCACCGGCCAGTGCATCCCACAGCCTACTTTCTCCTTTTGGCACCAGGACAAATGAACAGGTTCTACAGATGACACAAGATGGAAAATAGGCAAAGAAGACTGGACAACACAGGACAGAACAGTCTGCCACAGCAGCTGAGCTGCATGACCAGGCAAGTGGAGGAAAGGCATGTTCTCGATTCTGTCTGGCTCTGTCACTGCAGGCCAGACACCCAGCCACCCCCGGCCAGAGCAGGACGTGCTACATCCATCGCCCCATTTATGACAAATGCTTCATGCTAAGGTTAGTTACAAGCGGCCTATTTGCTTTCCAGAACATGAGATGTGATGGACCTAAGGAAGAGTGTGTGTTCTGAAACTTTAATCTCTCTATAACACTCCATGGGAAAATAGTTATGGTTGAACAGAACCTCCAAGGTCACCAAGGCTGTCTGTGCTATCTCCTCTAAGGGCAGCTCATTACATAAACTAAAATGACAAAACTGAAAAGGACTATGAGTTTGGTTAATATTTAGGGGTTTCTCCTCTCTCATAATGCAGCTTGTAGGAACATTTACAGGAGCTTCGTGTGCACATTCAGAGGACTCCCTAGAATGTCTTCTGAGACGATGGGCTTAAGTTTAAGAATGTCTGAAGACCAAGTGTCCTCAACATCACTCTTCACAGAGTTTACAGTACATTTACATTGCAAATGTAGCATCATCCTGAACAAATCAAGGTTGAATTACATTTCCAGCTCTCAAAATTAATCATCAGGGAAAATAGGAGACTGCTGATGTTCTTATCTCTGTGTGAGGAAAGCATCCAAAATAAGGCAGTTAGGATGGAGTGTGGGTTTCAGTCGGGCACACAGGCACGGACATCACTGTAAAAGGAAAATGAAGTACAACAGAGACATAACAATGTAAACACATTACAGAAGATGAAGAAATATCATGCTGTCCAACATACAAAGAATGTGTTCCTGGCCAAAGGCCACACCTGTTATCTCCCCCAACATTCACAGGTGCAAACACAGACAGACACCACAGCCAGGCCCGTTCCCAAATGAAGTTGGGAGTACAAGGAAAGGGCCACACAACTGTTGGGATTCCAGCAATTTACCAGACAAGGCAGTTTCTAGGAGAGAACATTTACATCCTGGACTAATTGTATCTGTGGCATACAAAACCACATTCCCATTCTCTCTATAAAATTCATGTAAACCCACTTGAACTCTAAGTTCTATAAAAGCACAGGAACTGGACCTACCAGTATAAATTCTATCCAGAGAGTTGCAGGGAAGCACATCCCCCCATGAGCATACAAACCCATTTTTATACTTATTTTTTGCATAAATGTACACGCAGATTGGTCTGAATTTGGGCTTCTTTCCAATGAAAATTATCTGTACAGTAGTTGTGTAACTAAGTAAAGGGGGTGGGTGGGATGAATTATAATATTTAAAAATATTCTCTCAACTAAACACTCAAGCACCTCTGAGGTAGAGATTGTAACACAGTCAACTGGATAATATACAAAATAATATTCTGTTCTGCCCATTGGAGCAAAGAAAGGTAAACTATGGTTGCAAAGATTACAGTTCAAAGTTAACATTAAAATGTGTCCAATCTTATGAAAAAACCTCTGAAACAGTCTAAATGAATGTTTATATGCATCTAATATATCAATATTCAGAGTTTTTCTCTCATTGCATCTCACTGATGAACTGGAGTATGTAAGAAGTAATTAATTTGTCCTCAAAACTTTGAGCCAGGCAGTTTTACACTCACTGGCTTACTATTGGAAATTAAAGTAAGTGTAACGAAGAGAGCTGAAAGCTAAGTGATAGTTTTATAAACATAATCTAAGAGGGGTATTTTCTCTCATTTTTATTATTTATATTGCAGCCTCAAAAAGACAAAATGGAATTGGTGTAAGAAAAGCTGGATTCACAAATTGCAGTTTATGGTTGCAACACTGTCTGCCTTGTAAAGAAAGCTTGCTTTCAGTACCTTAGGGTCATCATGATGTTAAATTTCTTACAAGCAGTCACTTTAATCTAGAAAGTATAGTACAGGTTTTTACAGTGCATTTCCTGTGCATCATGTACGTGAAAGCCACGCAGAACCCAGAGTGATAACACCAGTCAGCCTTGTTATGCTTTGTCTGAAAGGTGATTAGAATTACTTCACAACAGAAAACAATGATTTAGTATTGATATAAAAAACTTTCAAGGTTTAACTCAGGTGCATTTAAGAGTTTGGCATATCTGCCTTACTGAGTGCAATAGCCAATTCAAGATCTTCCTGTTCTTGTCTCCGCAGCCGAGCTAGCCTCTCCTCTTCTGCTTTCTCACTCTCGCGCTTTGCCCAGGCCAGCTGCTGTTCCTCATTTCCAAAAGAGCTGAAGTCTGCAAACCCCAAGGAAGAGTCTTTAGAAGTTTTACTTGAAGAGGAAGGAGCAAATGGATCTTTTCCACTAAATGGGTCCCCAAACCCCTTTTTACTTTGAAAGGGGTCACTGCCGTCAGCCCCAAATGGCTGGAAGGGATCATGGGGCTTGGTAAAGTCTGCAGACCCAAGCTGGCTTACAGGAGTACCGCTACCACTAGGGGGCTTGGGTCGTGGAGGAATATTTTTCTTCGGTGGTAAAGCTGGAGTGTCTGCCTTACTCTTAAAAGGGTCATCTGAGAAACTCATCCCTCCAAAAGAGGAAGTGAAAGGATCAGAAGTTGTGGGCTTTGACATCTGGCTAAAATCTGCAAAACCCTCATTGCTACTGAAGGCACCACTTCCAAAGGGGTCTAAAGTCCCAAAAGGATCTGGCCCTTTTGAAGAGATACCTGAAGATGTGAAAGGATCGCTGCTTTCAAAGGGGTCGGGCTTTGAGGGCATGGCAGAGTTTTTTGAGAATGGATCTGAGGTAAATGGGTCACTCTTCACCTGCTTCTTAAAGAAATCCTCAGGTGCAGAGCTGCGAAATGGGTCACTTTCTTTAAAAGGATCACCTCCAAATGGATCTGCAGCAGCGGGTGGCTGTTCTGCAAAGGGATCGTTCTGGAATGGATCACTGCCTTTGAAAGGGTCCGCTCCTTTAAACGGGTCAGCTCTGAAAGGATCTTCTGACTGGAATGGGTCCGTGTGCAATTCTTGTGTGTTGTTACTAAACAAACCTTTATTCTTGAATGCATCATCCATGACTCCAAAGTTTCCTATTTCTTTCGGCGCGATGCCTTCGTTTATTTCTGCCAAGTTTGTCATGCTACCGCCATGGATTCCGTTCAGTGCTTCGTTATATTGCTCAATACTTTTACTGACCTCCTGATGACTCTCTTGAAGCTGAGAAAGTTTACTTCTTGCCTGATTAATTTCTTCCTGTGTGGATTTTAAAGATTTTATTATTGTTTCAAGTTGCACTTTCCCTGCCTGGATACTCTGCTCAAGCTGTGTCTCTTCTTGCTGCAGTCGACTCAGCTCAGCTTTTGCTCTATTAAGATCATCTTCCTGGGATTTTAAATCCGATTCCTGAGACTGGATCTGCATTTTTAGAGATGAAATCATCTGAGTCTCCTCCTGGCATTTCTGCTTCACATCATTTAGCATATCCTTCAGCTTGGCTTTCTGCTGGTCCATCTCATCCAGGCGATCCTGGGCATCTTGTTTCTGGGCTTCCAGCTCTTGTAAGTTATTCGTTTCTCTGTCCAAATCATTCTGGAGCTCCTGAACTTCTGTCATTTTCTGCCGAATCGCCTCCTCCTTTTCTCGGATATCCTGCTCTAATGAGTACTTCTCTCTCTGCAGCTGAGCAATCTCTTGACTAATATCATCAAGCTCTTTCACACCAGTAAATTCTCCTGATCCAACAGAACTTGAACTGTCCGGAATGGGAGTATTCCTCTCTGCTGGGGGGATCATATCTGGAGACAGCACCTGGGGAGGATCAATCCCTTTACTGACCTTCTGCTGGATGAGATACATAGCTAGTGCAAACTGATCCTTGTTGAGCTTTCCCATTTGTCTTGTATCTGCCAAAGCCCAGATGTGTGCTAGCAGATTTTGAGACAGGCCCGAGTGCATGAAGATGTCCTTCACTTCCAGGCCACTCACAAAGCCATCCATGTCCAGATCAGTCTTTAAGAAAATTTCATCATATCGCACCTTGTCAGACATTGGTACCACCCAATTCACAGATGGCTGTGTTTGTTTGATGCTGTGTTTGGGGGACAAGCTCCCTGTGCTGTTTAGGCTGTTGACACTCCCGTGGGAGGGTGTGGAACGTAGGCTGTCTTTGGGCGGAGGGCTTGCAGGAAGAACAGGAACGGCACCAGGAAAGACAGGCGTCTTTTTTCTTTTAGAAGGTGGAATAAGCGATGGGGGCAATACTGAGGGGACAGGTTCTTTCTCAAGAGCTCTATATACCAAGTGCATTGCCACAGCAAATTCATCTTTGTCCAGGTGTCCATCTTTGTCAATATCACTGAGATCCCAGACCCTTCCCAGAATGTCGAGAGGTAGCTTTGAGTTCATCAGGACTGGTTTTACTTTGTCTCCTGAAAGTAAACCATTTACTGGCAAAAGGCTTTCAAAAATACCATCAAACTTTGCTTTTTCTTCCACCCTAACAGCCCAGTGACCATCTGTTGAAGGAGGTGCGATCAATAAGGGACTGCTGTGGTCATGAAATTTCGGAGGTGGTAGAGTCAAGTGGAGATTGCCCAGGTTAACATCATGGCCATTCTGTGCACATGCCACTAGCCTTAATGCAACATAGAAACCCTGTTT
>TRINITY_DN1852_c0_g1_i5 len=1251 path=[0:0-186 5:187-1152 7:1153-1250]
AACTTCTCATTTATTATATTAAACAATAACATTTCTCTTATATTAAACAATAAACACATAGCATGGGTTAAAGTTCAAATACTTTTTCCAATTTGTTATGTGATAATTAAAGGATAAATATAACTACAGTAATGTACATATTTGGATACATTAGTGAACTTCATGTTTTCACCCTCTTAGACTGTAAGAAGGCAGCACTGCCGTCACACTAGCAGCAGCAGGACTAGGCGTCCTAGCAGACTAGAGTCACTAAGTAATGTAGCACTGCCATTACACTTGCTGCGGCAGCAGCACTGGGGATCCTAGCAGACTAGAGTCCCGAAAGAAGGCAGCACTGTTGTCACAGCAGCGGCACTGGGCATCCTAGCAGCTTTCTTTTAAAGTTATTGAACTTTAGAGAGAATAGTGAAGTTGGAAAAATTATTCTGTTTCAATGATTGAGACATTTTCCACAATTCAGCATTTTATTTATGAATCTTTCAAGTAAAAAGAACAGTGTAACAATTGATAAAACATATGTCAAAGAATAGTAAAATAATTAGCTCATTTACCCCTTTAAAAAAACAAAACTTATTTCCACCACGTTCTGAGAAGAACTGGTGACAGTAGCTCCTTACTCAAAAACTGTAAATGCATTTGGTTGCGAAGGGGGAGGAGGCTGCAGAGAAGACTGGACCTGCCTAAATGTAACAAAAATGTAACTATTACCATGTTGAAAGTTGAATTGCTTCAAGCCGTGTAACAATGTGTTTGTGTTGGTCGCTATTAACACAGATCAATATGAAAACAATCAGTCTGAAAGCATTTATTATGGGGTTTGAACAGAAAACCAAACACGATGAATAGTCAGGAATAAAGGAAACGGGAATGAGCCCCTTGCACAGAGAAAGGGGATGATGGTGAATTCTACGAGCACTGTCTCTACAGGACAAACCAATACCCTTCTCAATGGAGAAGTAAGTTAAGAAATAAAATGGCAAAGGGATGAGGGAGTTGCAAGAGGAACACAAGAAAAGTACACTAGCTTTTAGCAAAGCTGAAGAGATGAGGGGATTTCTATAGTAAGTTTAACAACAAATTCCACATTAAACTAGACTAAAAAAACCACCCCACTCTAACGAGACAAAGTTTGGAATCATCTGCACTTGATACCCAGATCGGAAGAGCACACGTCTGAACTCCAGTCACCTTGTAATCTCGTATGCCGTCTTCTGCTTGAAAAAAAAAAAGTTTATGCTTTAGAGAACAACT
>TRINITY_DN1852_c0_g1_i6 len=324 path=[2:0-92 12:93-219 14:220-323]
GGATCACCTAAGTGGGAAAACAGTTTAGCACAAGATTAGTGCCATACGCAACAACATGCTTTACTCTAGGATTCATGTTAGCCAGCCTCACTTACTGCCTTTGAAAGGGTCCGCTCCTTTAAACGGGTCAGCTCTGAAAGGATCTTCTGACTGGAATGGGTCCGTGTGCAATTCTTGTGTGTTGTTACTAAACAAACCTTTATTCTTGAATGCATCATCCTAGAATTGCAGAGAGAAACATTAGGAGGTTTTGAGCAAGATTAAGATGATCAAGCATTGAGTAAGCAAGGAGTGGCTTGTGCTGCAAAGCAGAAATTAGCTTCT
>TRINITY_DN1852_c0_g1_i3 len=8190 path=[0:0-186 4:187-211 5:212-1177 6:1178-3203 8:3204-3488 9:3489-5807 11:5808-6476 12:6477-6603 13:6604-8189]
AACTTCTCATTTATTATATTAAACAATAACATTTCTCTTATATTAAACAATAAACACATAGCATGGGTTAAAGTTCAAATACTTTTTCCAATTTGTTATGTGATAATTAAAGGATAAATATAACTACAGTAATGTACATATTTGGATACATTAGTGAACTTCATGTTTTCACCCTCTTAGACTGTAATCTCCATCAGACTAGAGTCCCTAAAGAAGGCAGCACTGCCGTCACACTAGCAGCAGCAGGACTAGGCGTCCTAGCAGACTAGAGTCACTAAGTAATGTAGCACTGCCATTACACTTGCTGCGGCAGCAGCACTGGGGATCCTAGCAGACTAGAGTCCCGAAAGAAGGCAGCACTGTTGTCACAGCAGCGGCACTGGGCATCCTAGCAGCTTTCTTTTAAAGTTATTGAACTTTAGAGAGAATAGTGAAGTTGGAAAAATTATTCTGTTTCAATGATTGAGACATTTTCCACAATTCAGCATTTTATTTATGAATCTTTCAAGTAAAAAGAACAGTGTAACAATTGATAAAACATATGTCAAAGAATAGTAAAATAATTAGCTCATTTACCCCTTTAAAAAAACAAAACTTATTTCCACCACGTTCTGAGAAGAACTGGTGACAGTAGCTCCTTACTCAAAAACTGTAAATGCATTTGGTTGCGAAGGGGGAGGAGGCTGCAGAGAAGACTGGACCTGCCTAAATGTAACAAAAATGTAACTATTACCATGTTGAAAGTTGAATTGCTTCAAGCCGTGTAACAATGTGTTTGTGTTGGTCGCTATTAACACAGATCAATATGAAAACAATCAGTCTGAAAGCATTTATTATGGGGTTTGAACAGAAAACCAAACACGATGAATAGTCAGGAATAAAGGAAACGGGAATGAGCCCCTTGCACAGAGAAAGGGGATGATGGTGAATTCTACGAGCACTGTCTCTACAGGACAAACCAATACCCTTCTCAATGGAGAAGTAAGTTAAGAAATAAAATGGCAAAGGGATGAGGGAGTTGCAAGAGGAACACAAGAAAAGTACACTAGCTTTTAGCAAAGCTGAAGAGATGAGGGGATTTCTATAGTAAGTTTAACAACAAATTCCACATTAAACTAGACTAAAAAAACCACCCCACTCTAACGAGACAAAGTTTGGAATCATCTGCACTTGATACCACACCGTACAAAACAATACATTAAGGGCTGATGATTCAACCCCAAGTAATAGGCCAAAGACAGGGCTCACAGGGAAAACCATGCAGACAACTCTCAGCGCTTCTCTTGGGACTGTCTGTTGCCACCCCCACAACCATGATACCTTAAAACTAGGAAATCACTTCAGGCTAAGGTCTGTGTGCAAATCTAACACGGAATCGGTCTGTGAATGCTGCATAAAGGATCTTGGGCCACCTGGTGTCTTTTCCCATTTAAGATGTTGTGTGGTGCTGCTGTGTACTTGTCTCACCCTAGCAGCATATGCATGGATGTACAAACCTACCCACCCAGAGTCCATAATACAAACCTAGAACACTTCTTTGCAATTGCTCTATGTACTGTAGAGTCTAATAATTTCTCCATATAGAAAGCAAAGCCATCCCTGCTCTTTCTTCAAAGCCAAAAATGTAGCATAGTCTTCTAAAGCTAAAACTTAGCTGGAGACTGACGAAGTCTAGTTCATATCCAGAGGGAAGTGAATTCACAACACAAGAGATGAAATTGTGAGTGAAAGGTGCCTTTTACACCAATGTTCAGAAGATGAGGGGGTGAGAGAGAGATATGCCTTTAAATTATCTTCAATAAAACTTTCAATTGAAGGGTGAAAAAGACGACATCCAACCCTAGGGGAAAGGAAAGACGGCATCATGCCATGAGGAATGATCAAAGCGGAGAGAACCCAAGAAGAAGCACCCAACATTAATTCAGATGGTGCATTCCTAGGACAGATTCTGAGGGATGTGTGCCGTGCCTGTAGCAAGCTGTGGTTGAAGCGAAGTACTGGAAAACCATTAACATCTCTCTTTCACCAGAACTTTGAGATTCTATCTATAAAATTCTTCCTTCCATTTCCAGATGTATATAGTAAGTAAACTATATACAGACTAGCTTTTTAAATATAGTCTAGACATACAGTACATGCATTAGATTAACACCTTGCACACATTTTGTATGTGCATATATACAGATATAGGCACTATATACACCTAGGTTATTAGACATGTAAGAGAATGTAGAGGCAGGTTTTACAGCTGACCAAGCCCCAGGAGGCCAATTCTTGGTTAAAACTGATGGCAGAATGAAAGATTAAAATCTTCCCATCAGTTTATGCTTTAGAGAACAACTGCAGGGATCACATGAACCACTTTTGTCTTGGAGGAAAGAATAAAGCTGATTCTGCATTCACCTGCGAGGAATAGCATTGGAAGCTAGAGAGAGCAATTGCAGGGAACTTTCCCAGGCTTTGCAGCCCTTTTAAAATTTAGCACATATTTCTGGATTAAAAAGCAGCTCAGAAAAACACATGGTTACTGCAAACGTGAGCGTGTGTAGGATTTGCCACCTATTTTGGGGGGTGGTTTGGGGTTTATTTTTTTCTCAATCTTTTGATGTAAAAGCATTATCACTGTTTGGTTGGAGAAGCTTCTCCTAGAAGTGAAGATCAAACATTGTGTATGCGAGATCATTTCACTTTTCTGCCTCTAGAGCAACTGTCCTGAAAACAGTCACCCATTACCACAAAAGTAACACAATTCTATTCCAAAATTTCATGGCTTTGAGAAGATGGCTGAAGCTTGGACAACGCAACAAGCTGTTTACTTAGCTCACCCCAATGTCCTGATTGTTTGCAGTTGTCCAAACAGGAGAATTCCTTGATTAACTGGCTTTAAAGATACTGATTAATTTGATCAGAAGAGAAACAAATGTCACCATTTATTTTTTTTCCTTTTCCACGTCAAGACCCAGCCTTGAATGCAATCTCGTGACTTTCCCTCCTCAGGCCTGATGCATTCCAGATGTGATGCTTTTACTCCCTGGGCTGTGTGGCAGCAGGAGAGTGCATCTCCTAAGGATGGGTAATGGAGCAGCACTGCCCACTTGGAGAAGGCGGCTTGACCCTGCAGTCAGAGGTGAGTGCAGTTGATACGATATATTGGAGGAGAGATGAAAGAGGGAATTACTATAAAAGCAGCATTCACAATAAAAGTCAAGTTCATTAATTTGCAAAGTCCCAATGCGGCTGTAAAACTCAAGGAATGTTCCCCATCCCTCTGGAGGAGGCTTGGGCACTGCACTTTCACAGAAACGGCACATGAGATTTGTCAGCTGCATGAGGAATAGAAAAATCCTTTAAAAGTAGGACCACTGACCAAAAATGAAAGAGCAGCCTAGAAAATCCATCCCTATGGAGAGAGGATGGTATCACGTTCCACCGGCCAGTGCATCCCACAGCCTACTTTCTCCTTTTGGCACCAGGACAAATGAACAGGTTCTACAGATGACACAAGATGGAAAATAGGCAAAGAAGACTGGACAACACAGGACAGAACAGTCTGCCACAGCAGCTGAGCTGCATGACCAGGCAAGTGGAGGAAAGGCATGTTCTCGATTCTGTCTGGCTCTGTCACTGCAGGCCAGACACCCAGCCACCCCCGGCCAGAGCAGGACGTGCTACATCCATCGCCCCATTTATGACAAATGCTTCATGCTAAGGTTAGTTACAAGCGGCCTATTTGCTTTCCAGAACATGAGATGTGATGGACCTAAGGAAGAGTGTGTGTTCTGAAACTTTAATCTCTCTATAACACTCCATGGGAAAATAGTTATGGTTGAACAGAACCTCCAAGGTCACCAAGGCTGTCTGTGCTATCTCCTCTAAGGGCAGCTCATTACATAAACTAAAATGACAAAACTGAAAAGGACTATGAGTTTGGTTAATATTTAGGGGTTTCTCCTCTCTCATAATGCAGCTTGTAGGAACATTTACAGGAGCTTCGTGTGCACATTCAGAGGACTCCCTAGAATGTCTTCTGAGACGATGGGCTTAAGTTTAAGAATGTCTGAAGACCAAGTGTCCTCAACATCACTCTTCACAGAGTTTACAGTACATTTACATTGCAAATGTAGCATCATCCTGAACAAATCAAGGTTGAATTACATTTCCAGCTCTCAAAATTAATCATCAGGGAAAATAGGAGACTGCTGATGTTCTTATCTCTGTGTGAGGAAAGCATCCAAAATAAGGCAGTTAGGATGGAGTGTGGGTTTCAGTCGGGCACACAGGCACGGACATCACTGTAAAAGGAAAATGAAGTACAACAGAGACATAACAATGTAAACACATTACAGAAGATGAAGAAATATCATGCTGTCCAACATACAAAGAATGTGTTCCTGGCCAAAGGCCACACCTGTTATCTCCCCCAACATTCACAGGTGCAAACACAGACAGACACCACAGCCAGGCCCGTTCCCAAATGAAGTTGGGAGTACAAGGAAAGGGCCACACAACTGTTGGGATTCCAGCAATTTACCAGACAAGGCAGTTTCTAGGAGAGAACATTTACATCCTGGACTAATTGTATCTGTGGCATACAAAACCACATTCCCATTCTCTCTATAAAATTCATGTAAACCCACTTGAACTCTAAGTTCTATAAAAGCACAGGAACTGGACCTACCAGTATAAATTCTATCCAGAGAGTTGCAGGGAAGCACATCCCCCCATGAGCATACAAACCCATTTTTATACTTATTTTTTGCATAAATGTACACGCAGATTGGTCTGAATTTGGGCTTCTTTCCAATGAAAATTATCTGTACAGTAGTTGTGTAACTAAGTAAAGGGGGTGGGTGGGATGAATTATAATATTTAAAAATATTCTCTCAACTAAACACTCAAGCACCTCTGAGGTAGAGATTGTAACACAGTCAACTGGATAATATACAAAATAATATTCTGTTCTGCCCATTGGAGCAAAGAAAGGTAAACTATGGTTGCAAAGATTACAGTTCAAAGTTAACATTAAAATGTGTCCAATCTTATGAAAAAACCTCTGAAACAGTCTAAATGAATGTTTATATGCATCTAATATATCAATATTCAGAGTTTTTCTCTCATTGCATCTCACTGATGAACTGGAGTATGTAAGAAGTAATTAATTTGTCCTCAAAACTTTGAGCCAGGCAGTTTTACACTCACTGGCTTACTATTGGAAATTAAAGTAAGTGTAACGAAGAGAGCTGAAAGCTAAGTGATAGTTTTATAAACATAATCTAAGAGGGGTATTTTCTCTCATTTTTATTATTTATATTGCAGCCTCAAAAAGACAAAATGGAATTGGTGTAAGAAAAGCTGGATTCACAAATTGCAGTTTATGGTTGCAACACTGTCTGCCTTGTAAAGAAAGCTTGCTTTCAGTACCTTAGGGTCATCATGATGTTAAATTTCTTACAAGCAGTCACTTTAATCTAGAAAGTATAGTACAGGTTTTTACAGTGCATTTCCTGTGCATCATGTACGTGAAAGCCACGCAGAACCCAGAGTGATAACACCAGTCAGCCTTGTTATGCTTTGTCTGAAAGGTGATTAGAATTACTTCACAACAGAAAACAATGATTTAGTATTGATATAAAAAACTTTCAAGGTTTAACTCAGGTGCATTTAAGAGTTTGGCATATCTGCCTTACTGAGTGCAATAGCCAATTCAAGATCTTCCTGTTCTTGTCTCCGCAGCCGAGCTAGCCTCTCCTCTTCTGCTTTCTCACTCTCGCGCTTTGCCCAGGCCAGCTGCTGTTCCTCATTTCCAAAAGAGCTGAAGTCTGCAAACCCCAAGGAAGAGTCTTTAGAAGTTTTACTTGAAGAGGAAGGAGCAAATGGATCTTTTCCACTAAATGGGTCCCCAAACCCCTTTTTACTTTGAAAGGGGTCACTGCCGTCAGCCCCAAATGGCTGGAAGGGATCATGGGGCTTGGTAAAGTCTGCAGACCCAAGCTGGCTTACAGGAGTACCGCTACCACTAGGGGGCTTGGGTCGTGGAGGAATATTTTTCTTCGGTGGTAAAGCTGGAGTGTCTGCCTTACTCTTAAAAGGGTCATCTGAGAAACTCATCCCTCCAAAAGAGGAAGTGAAAGGATCAGAAGTTGTGGGCTTTGACATCTGGCTAAAATCTGCAAAACCCTCATTGCTACTGAAGGCACCACTTCCAAAGGGGTCTAAAGTCCCAAAAGGATCTGGCCCTTTTGAAGAGATACCTGAAGATGTGAAAGGATCGCTGCTTTCAAAGGGGTCGGGCTTTGAGGGCATGGCAGAGTTTTTTGAGAATGGATCTGAGGTAAATGGGTCACTCTTCACCTGCTTCTTAAAGAAATCCTCAGGTGCAGAGCTGCGAAATGGGTCACTTTCTTTAAAAGGATCACCTCCAAATGGATCTGCAGCAGCGGGTGGCTGTTCTGCAAAGGGATCGTTCTGGAATGGATCACTGCCTTTGAAAGGGTCCGCTCCTTTAAACGGGTCAGCTCTGAAAGGATCTTCTGACTGGAATGGGTCCGTGTGCAATTCTTGTGTGTTGTTACTAAACAAACCTTTATTCTTGAATGCATCATCCATGACTCCAAAGTTTCCTATTTCTTTCGGCGCGATGCCTTCGTTTATTTCTGCCAAGTTTGTCATGCTACCGCCATGGATTCCGTTCAGTGCTTCGTTATATTGCTCAATACTTTTACTGACCTCCTGATGACTCTCTTGAAGCTGAGAAAGTTTACTTCTTGCCTGATTAATTTCTTCCTGTGTGGATTTTAAAGATTTTATTATTGTTTCAAGTTGCACTTTCCCTGCCTGGATACTCTGCTCAAGCTGTGTCTCTTCTTGCTGCAGTCGACTCAGCTCAGCTTTTGCTCTATTAAGATCATCTTCCTGGGATTTTAAATCCGATTCCTGAGACTGGATCTGCATTTTTAGAGATGAAATCATCTGAGTCTCCTCCTGGCATTTCTGCTTCACATCATTTAGCATATCCTTCAGCTTGGCTTTCTGCTGGTCCATCTCATCCAGGCGATCCTGGGCATCTTGTTTCTGGGCTTCCAGCTCTTGTAAGTTATTCGTTTCTCTGTCCAAATCATTCTGGAGCTCCTGAACTTCTGTCATTTTCTGCCGAATCGCCTCCTCCTTTTCTCGGATATCCTGCTCTAATGAGTACTTCTCTCTCTGCAGCTGAGCAATCTCTTGACTAATATCATCAAGCTCTTTCACACCAGTAAATTCTCCTGATCCAACAGAACTTGAACTGTCCGGAATGGGAGTATTCCTCTCTGCTGGGGGGATCATATCTGGAGACAGCACCTGGGGAGGATCAATCCCTTTACTGACCTTCTGCTGGATGAGATACATAGCTAGTGCAAACTGATCCTTGTTGAGCTTTCCCATTTGTCTTGTATCTGCCAAAGCCCAGATGTGTGCTAGCAGATTTTGAGACAGGCCCGAGTGCATGAAGATGTCCTTCACTTCCAGGCCACTCACAAAGCCATCCATGTCCAGATCAGTCTTTAAGAAAATTTCATCATATCGCACCTTGTCAGACATTGGTACCACCCAATTCACAGATGGCTGTGTTTGTTTGATGCTGTGTTTGGGGGACAAGCTCCCTGTGCTGTTTAGGCTGTTGACACTCCCGTGGGAGGGTGTGGAACGTAGGCTGTCTTTGGGCGGAGGGCTTGCAGGAAGAACAGGAACGGCACCAGGAAAGACAGGCGTCTTTTTTCTTTTAGAAGGTGGAATAAGCGATGGGGGCAATACTGAGGGGACAGGTTCTTTCTCAAGAGCTCTATATACCAAGTGCATTGCCACAGCAAATTCATCTTTGTCCAGGTGTCCATCTTTGTCAATATCACTGAGATCCCAGACCCTTCCCAGAATGTCGAGAGGTAGCTTTGAGTTCATCAGGACTGGTTTTACTTTGTCTCCTGAAAGTAAACCATTTACTGGCAAAAGGCTTTCAAAAATACCATCAAACTTTGCTTTTTCTTCCACCCTAACAGCCCAGTGACCATCTGTTGAAGGAGGTGCGATCAATAAGGGACTGCTGTGGTCATGAAATTTCGGAGGTGGTAGAGTCAAGTGGAGATTGCCCAGGTTAACATCATGGCCATTCTGTGCACATGCCACTAGCCTTAATGCAACATAGAAACCCTGTTT
>TRINITY_DN1852_c0_g1_i4 len=3520 path=[0:0-186 4:187-211 5:212-1177 6:1178-3203 8:3204-3488 10:3489-3519]
AACTTCTCATTTATTATATTAAACAATAACATTTCTCTTATATTAAACAATAAACACATAGCATGGGTTAAAGTTCAAATACTTTTTCCAATTTGTTATGTGATAATTAAAGGATAAATATAACTACAGTAATGTACATATTTGGATACATTAGTGAACTTCATGTTTTCACCCTCTTAGACTGTAATCTCCATCAGACTAGAGTCCCTAAAGAAGGCAGCACTGCCGTCACACTAGCAGCAGCAGGACTAGGCGTCCTAGCAGACTAGAGTCACTAAGTAATGTAGCACTGCCATTACACTTGCTGCGGCAGCAGCACTGGGGATCCTAGCAGACTAGAGTCCCGAAAGAAGGCAGCACTGTTGTCACAGCAGCGGCACTGGGCATCCTAGCAGCTTTCTTTTAAAGTTATTGAACTTTAGAGAGAATAGTGAAGTTGGAAAAATTATTCTGTTTCAATGATTGAGACATTTTCCACAATTCAGCATTTTATTTATGAATCTTTCAAGTAAAAAGAACAGTGTAACAATTGATAAAACATATGTCAAAGAATAGTAAAATAATTAGCTCATTTACCCCTTTAAAAAAACAAAACTTATTTCCACCACGTTCTGAGAAGAACTGGTGACAGTAGCTCCTTACTCAAAAACTGTAAATGCATTTGGTTGCGAAGGGGGAGGAGGCTGCAGAGAAGACTGGACCTGCCTAAATGTAACAAAAATGTAACTATTACCATGTTGAAAGTTGAATTGCTTCAAGCCGTGTAACAATGTGTTTGTGTTGGTCGCTATTAACACAGATCAATATGAAAACAATCAGTCTGAAAGCATTTATTATGGGGTTTGAACAGAAAACCAAACACGATGAATAGTCAGGAATAAAGGAAACGGGAATGAGCCCCTTGCACAGAGAAAGGGGATGATGGTGAATTCTACGAGCACTGTCTCTACAGGACAAACCAATACCCTTCTCAATGGAGAAGTAAGTTAAGAAATAAAATGGCAAAGGGATGAGGGAGTTGCAAGAGGAACACAAGAAAAGTACACTAGCTTTTAGCAAAGCTGAAGAGATGAGGGGATTTCTATAGTAAGTTTAACAACAAATTCCACATTAAACTAGACTAAAAAAACCACCCCACTCTAACGAGACAAAGTTTGGAATCATCTGCACTTGATACCACACCGTACAAAACAATACATTAAGGGCTGATGATTCAACCCCAAGTAATAGGCCAAAGACAGGGCTCACAGGGAAAACCATGCAGACAACTCTCAGCGCTTCTCTTGGGACTGTCTGTTGCCACCCCCACAACCATGATACCTTAAAACTAGGAAATCACTTCAGGCTAAGGTCTGTGTGCAAATCTAACACGGAATCGGTCTGTGAATGCTGCATAAAGGATCTTGGGCCACCTGGTGTCTTTTCCCATTTAAGATGTTGTGTGGTGCTGCTGTGTACTTGTCTCACCCTAGCAGCATATGCATGGATGTACAAACCTACCCACCCAGAGTCCATAATACAAACCTAGAACACTTCTTTGCAATTGCTCTATGTACTGTAGAGTCTAATAATTTCTCCATATAGAAAGCAAAGCCATCCCTGCTCTTTCTTCAAAGCCAAAAATGTAGCATAGTCTTCTAAAGCTAAAACTTAGCTGGAGACTGACGAAGTCTAGTTCATATCCAGAGGGAAGTGAATTCACAACACAAGAGATGAAATTGTGAGTGAAAGGTGCCTTTTACACCAATGTTCAGAAGATGAGGGGGTGAGAGAGAGATATGCCTTTAAATTATCTTCAATAAAACTTTCAATTGAAGGGTGAAAAAGACGACATCCAACCCTAGGGGAAAGGAAAGACGGCATCATGCCATGAGGAATGATCAAAGCGGAGAGAACCCAAGAAGAAGCACCCAACATTAATTCAGATGGTGCATTCCTAGGACAGATTCTGAGGGATGTGTGCCGTGCCTGTAGCAAGCTGTGGTTGAAGCGAAGTACTGGAAAACCATTAACATCTCTCTTTCACCAGAACTTTGAGATTCTATCTATAAAATTCTTCCTTCCATTTCCAGATGTATATAGTAAGTAAACTATATACAGACTAGCTTTTTAAATATAGTCTAGACATACAGTACATGCATTAGATTAACACCTTGCACACATTTTGTATGTGCATATATACAGATATAGGCACTATATACACCTAGGTTATTAGACATGTAAGAGAATGTAGAGGCAGGTTTTACAGCTGACCAAGCCCCAGGAGGCCAATTCTTGGTTAAAACTGATGGCAGAATGAAAGATTAAAATCTTCCCATCAGTTTATGCTTTAGAGAACAACTGCAGGGATCACATGAACCACTTTTGTCTTGGAGGAAAGAATAAAGCTGATTCTGCATTCACCTGCGAGGAATAGCATTGGAAGCTAGAGAGAGCAATTGCAGGGAACTTTCCCAGGCTTTGCAGCCCTTTTAAAATTTAGCACATATTTCTGGATTAAAAAGCAGCTCAGAAAAACACATGGTTACTGCAAACGTGAGCGTGTGTAGGATTTGCCACCTATTTTGGGGGGTGGTTTGGGGTTTATTTTTTTCTCAATCTTTTGATGTAAAAGCATTATCACTGTTTGGTTGGAGAAGCTTCTCCTAGAAGTGAAGATCAAACATTGTGTATGCGAGATCATTTCACTTTTCTGCCTCTAGAGCAACTGTCCTGAAAACAGTCACCCATTACCACAAAAGTAACACAATTCTATTCCAAAATTTCATGGCTTTGAGAAGATGGCTGAAGCTTGGACAACGCAACAAGCTGTTTACTTAGCTCACCCCAATGTCCTGATTGTTTGCAGTTGTCCAAACAGGAGAATTCCTTGATTAACTGGCTTTAAAGATACTGATTAATTTGATCAGAAGAGAAACAAATGTCACCATTTATTTTTTTTCCTTTTCCACGTCAAGACCCAGCCTTGAATGCAATCTCGTGACTTTCCCTCCTCAGGCCTGATGCATTCCAGATGTGATGCTTTTACTCCCTGGGCTGTGTGGCAGCAGGAGAGTGCATCTCCTAAGGATGGGTAATGGAGCAGCACTGCCCACTTGGAGAAGGCGGCTTGACCCTGCAGTCAGAGGTGAGTGCAGTTGATACGATATATTGGAGGAGAGATGAAAGAGGGAATTACTATAAAAGCAGCATTCACAATAAAAGTCAAGTTCATTAATTTGCAAAGTCCCAATGCGGCTGTAAAACTCAAGGAATGTTCCCCATCCCTCTGGAGGAGGCTTGGGCACTGCACTTTCACAGAAACGGCACATGAGATTTGTCAGCTGCATGAGGAATAGAAAAATCCTTTAAAAGTAGGACCACTGACCAAAAATGAAAGAGCAGCCTAGAAAATCCATCCCTATGGAGAGAGGATGGTATCACGTTCCACCGGCCAGTGCATCCCACAGCCTACTTTCTCCTTTTGGCACCAGGACAAATGAACAGGTTATTTCCAGCTCTCAAAATTAGATCGGAAGAG
>TRINITY_DN1852_c0_g1_i1 len=3495 path=[0:0-186 5:187-1152 6:1153-3178 8:3179-3463 10:3464-3494]
AACTTCTCATTTATTATATTAAACAATAACATTTCTCTTATATTAAACAATAAACACATAGCATGGGTTAAAGTTCAAATACTTTTTCCAATTTGTTATGTGATAATTAAAGGATAAATATAACTACAGTAATGTACATATTTGGATACATTAGTGAACTTCATGTTTTCACCCTCTTAGACTGTAAGAAGGCAGCACTGCCGTCACACTAGCAGCAGCAGGACTAGGCGTCCTAGCAGACTAGAGTCACTAAGTAATGTAGCACTGCCATTACACTTGCTGCGGCAGCAGCACTGGGGATCCTAGCAGACTAGAGTCCCGAAAGAAGGCAGCACTGTTGTCACAGCAGCGGCACTGGGCATCCTAGCAGCTTTCTTTTAAAGTTATTGAACTTTAGAGAGAATAGTGAAGTTGGAAAAATTATTCTGTTTCAATGATTGAGACATTTTCCACAATTCAGCATTTTATTTATGAATCTTTCAAGTAAAAAGAACAGTGTAACAATTGATAAAACATATGTCAAAGAATAGTAAAATAATTAGCTCATTTACCCCTTTAAAAAAACAAAACTTATTTCCACCACGTTCTGAGAAGAACTGGTGACAGTAGCTCCTTACTCAAAAACTGTAAATGCATTTGGTTGCGAAGGGGGAGGAGGCTGCAGAGAAGACTGGACCTGCCTAAATGTAACAAAAATGTAACTATTACCATGTTGAAAGTTGAATTGCTTCAAGCCGTGTAACAATGTGTTTGTGTTGGTCGCTATTAACACAGATCAATATGAAAACAATCAGTCTGAAAGCATTTATTATGGGGTTTGAACAGAAAACCAAACACGATGAATAGTCAGGAATAAAGGAAACGGGAATGAGCCCCTTGCACAGAGAAAGGGGATGATGGTGAATTCTACGAGCACTGTCTCTACAGGACAAACCAATACCCTTCTCAATGGAGAAGTAAGTTAAGAAATAAAATGGCAAAGGGATGAGGGAGTTGCAAGAGGAACACAAGAAAAGTACACTAGCTTTTAGCAAAGCTGAAGAGATGAGGGGATTTCTATAGTAAGTTTAACAACAAATTCCACATTAAACTAGACTAAAAAAACCACCCCACTCTAACGAGACAAAGTTTGGAATCATCTGCACTTGATACCACACCGTACAAAACAATACATTAAGGGCTGATGATTCAACCCCAAGTAATAGGCCAAAGACAGGGCTCACAGGGAAAACCATGCAGACAACTCTCAGCGCTTCTCTTGGGACTGTCTGTTGCCACCCCCACAACCATGATACCTTAAAACTAGGAAATCACTTCAGGCTAAGGTCTGTGTGCAAATCTAACACGGAATCGGTCTGTGAATGCTGCATAAAGGATCTTGGGCCACCTGGTGTCTTTTCCCATTTAAGATGTTGTGTGGTGCTGCTGTGTACTTGTCTCACCCTAGCAGCATATGCATGGATGTACAAACCTACCCACCCAGAGTCCATAATACAAACCTAGAACACTTCTTTGCAATTGCTCTATGTACTGTAGAGTCTAATAATTTCTCCATATAGAAAGCAAAGCCATCCCTGCTCTTTCTTCAAAGCCAAAAATGTAGCATAGTCTTCTAAAGCTAAAACTTAGCTGGAGACTGACGAAGTCTAGTTCATATCCAGAGGGAAGTGAATTCACAACACAAGAGATGAAATTGTGAGTGAAAGGTGCCTTTTACACCAATGTTCAGAAGATGAGGGGGTGAGAGAGAGATATGCCTTTAAATTATCTTCAATAAAACTTTCAATTGAAGGGTGAAAAAGACGACATCCAACCCTAGGGGAAAGGAAAGACGGCATCATGCCATGAGGAATGATCAAAGCGGAGAGAACCCAAGAAGAAGCACCCAACATTAATTCAGATGGTGCATTCCTAGGACAGATTCTGAGGGATGTGTGCCGTGCCTGTAGCAAGCTGTGGTTGAAGCGAAGTACTGGAAAACCATTAACATCTCTCTTTCACCAGAACTTTGAGATTCTATCTATAAAATTCTTCCTTCCATTTCCAGATGTATATAGTAAGTAAACTATATACAGACTAGCTTTTTAAATATAGTCTAGACATACAGTACATGCATTAGATTAACACCTTGCACACATTTTGTATGTGCATATATACAGATATAGGCACTATATACACCTAGGTTATTAGACATGTAAGAGAATGTAGAGGCAGGTTTTACAGCTGACCAAGCCCCAGGAGGCCAATTCTTGGTTAAAACTGATGGCAGAATGAAAGATTAAAATCTTCCCATCAGTTTATGCTTTAGAGAACAACTGCAGGGATCACATGAACCACTTTTGTCTTGGAGGAAAGAATAAAGCTGATTCTGCATTCACCTGCGAGGAATAGCATTGGAAGCTAGAGAGAGCAATTGCAGGGAACTTTCCCAGGCTTTGCAGCCCTTTTAAAATTTAGCACATATTTCTGGATTAAAAAGCAGCTCAGAAAAACACATGGTTACTGCAAACGTGAGCGTGTGTAGGATTTGCCACCTATTTTGGGGGGTGGTTTGGGGTTTATTTTTTTCTCAATCTTTTGATGTAAAAGCATTATCACTGTTTGGTTGGAGAAGCTTCTCCTAGAAGTGAAGATCAAACATTGTGTATGCGAGATCATTTCACTTTTCTGCCTCTAGAGCAACTGTCCTGAAAACAGTCACCCATTACCACAAAAGTAACACAATTCTATTCCAAAATTTCATGGCTTTGAGAAGATGGCTGAAGCTTGGACAACGCAACAAGCTGTTTACTTAGCTCACCCCAATGTCCTGATTGTTTGCAGTTGTCCAAACAGGAGAATTCCTTGATTAACTGGCTTTAAAGATACTGATTAATTTGATCAGAAGAGAAACAAATGTCACCATTTATTTTTTTTCCTTTTCCACGTCAAGACCCAGCCTTGAATGCAATCTCGTGACTTTCCCTCCTCAGGCCTGATGCATTCCAGATGTGATGCTTTTACTCCCTGGGCTGTGTGGCAGCAGGAGAGTGCATCTCCTAAGGATGGGTAATGGAGCAGCACTGCCCACTTGGAGAAGGCGGCTTGACCCTGCAGTCAGAGGTGAGTGCAGTTGATACGATATATTGGAGGAGAGATGAAAGAGGGAATTACTATAAAAGCAGCATTCACAATAAAAGTCAAGTTCATTAATTTGCAAAGTCCCAATGCGGCTGTAAAACTCAAGGAATGTTCCCCATCCCTCTGGAGGAGGCTTGGGCACTGCACTTTCACAGAAACGGCACATGAGATTTGTCAGCTGCATGAGGAATAGAAAAATCCTTTAAAAGTAGGACCACTGACCAAAAATGAAAGAGCAGCCTAGAAAATCCATCCCTATGGAGAGAGGATGGTATCACGTTCCACCGGCCAGTGCATCCCACAGCCTACTTTCTCCTTTTGGCACCAGGACAAATGAACAGGTTATTTCCAGCTCTCAAAATTAGATCGGAAGAG
>TRINITY_DN1852_c0_g1_i9 len=1276 path=[0:0-186 4:187-211 5:212-1177 7:1178-1275]
AACTTCTCATTTATTATATTAAACAATAACATTTCTCTTATATTAAACAATAAACACATAGCATGGGTTAAAGTTCAAATACTTTTTCCAATTTGTTATGTGATAATTAAAGGATAAATATAACTACAGTAATGTACATATTTGGATACATTAGTGAACTTCATGTTTTCACCCTCTTAGACTGTAATCTCCATCAGACTAGAGTCCCTAAAGAAGGCAGCACTGCCGTCACACTAGCAGCAGCAGGACTAGGCGTCCTAGCAGACTAGAGTCACTAAGTAATGTAGCACTGCCATTACACTTGCTGCGGCAGCAGCACTGGGGATCCTAGCAGACTAGAGTCCCGAAAGAAGGCAGCACTGTTGTCACAGCAGCGGCACTGGGCATCCTAGCAGCTTTCTTTTAAAGTTATTGAACTTTAGAGAGAATAGTGAAGTTGGAAAAATTATTCTGTTTCAATGATTGAGACATTTTCCACAATTCAGCATTTTATTTATGAATCTTTCAAGTAAAAAGAACAGTGTAACAATTGATAAAACATATGTCAAAGAATAGTAAAATAATTAGCTCATTTACCCCTTTAAAAAAACAAAACTTATTTCCACCACGTTCTGAGAAGAACTGGTGACAGTAGCTCCTTACTCAAAAACTGTAAATGCATTTGGTTGCGAAGGGGGAGGAGGCTGCAGAGAAGACTGGACCTGCCTAAATGTAACAAAAATGTAACTATTACCATGTTGAAAGTTGAATTGCTTCAAGCCGTGTAACAATGTGTTTGTGTTGGTCGCTATTAACACAGATCAATATGAAAACAATCAGTCTGAAAGCATTTATTATGGGGTTTGAACAGAAAACCAAACACGATGAATAGTCAGGAATAAAGGAAACGGGAATGAGCCCCTTGCACAGAGAAAGGGGATGATGGTGAATTCTACGAGCACTGTCTCTACAGGACAAACCAATACCCTTCTCAATGGAGAAGTAAGTTAAGAAATAAAATGGCAAAGGGATGAGGGAGTTGCAAGAGGAACACAAGAAAAGTACACTAGCTTTTAGCAAAGCTGAAGAGATGAGGGGATTTCTATAGTAAGTTTAACAACAAATTCCACATTAAACTAGACTAAAAAAACCACCCCACTCTAACGAGACAAAGTTTGGAATCATCTGCACTTGATACCCAGATCGGAAGAGCACACGTCTGAACTCCAGTCACCTTGTAATCTCGTATGCCGTCTTCTGCTTGAAAAAAAAAAAGTTTATGCTTTAGAGAACAACT
>TRINITY_DN1852_c0_g1_i8 len=3552 path=[3:0-47 8:48-332 9:333-2651 11:2652-3320 12:3321-3447 14:3448-3551]
GCGACCACCGAGATCTACACTCTTTCCCTACACGACGCTCTTCCGATCTCAAGTTCATTAATTTGCAAAGTCCCAATGCGGCTGTAAAACTCAAGGAATGTTCCCCATCCCTCTGGAGGAGGCTTGGGCACTGCACTTTCACAGAAACGGCACATGAGATTTGTCAGCTGCATGAGGAATAGAAAAATCCTTTAAAAGTAGGACCACTGACCAAAAATGAAAGAGCAGCCTAGAAAATCCATCCCTATGGAGAGAGGATGGTATCACGTTCCACCGGCCAGTGCATCCCACAGCCTACTTTCTCCTTTTGGCACCAGGACAAATGAACAGGTTCTACAGATGACACAAGATGGAAAATAGGCAAAGAAGACTGGACAACACAGGACAGAACAGTCTGCCACAGCAGCTGAGCTGCATGACCAGGCAAGTGGAGGAAAGGCATGTTCTCGATTCTGTCTGGCTCTGTCACTGCAGGCCAGACACCCAGCCACCCCCGGCCAGAGCAGGACGTGCTACATCCATCGCCCCATTTATGACAAATGCTTCATGCTAAGGTTAGTTACAAGCGGCCTATTTGCTTTCCAGAACATGAGATGTGATGGACCTAAGGAAGAGTGTGTGTTCTGAAACTTTAATCTCTCTATAACACTCCATGGGAAAATAGTTATGGTTGAACAGAACCTCCAAGGTCACCAAGGCTGTCTGTGCTATCTCCTCTAAGGGCAGCTCATTACATAAACTAAAATGACAAAACTGAAAAGGACTATGAGTTTGGTTAATATTTAGGGGTTTCTCCTCTCTCATAATGCAGCTTGTAGGAACATTTACAGGAGCTTCGTGTGCACATTCAGAGGACTCCCTAGAATGTCTTCTGAGACGATGGGCTTAAGTTTAAGAATGTCTGAAGACCAAGTGTCCTCAACATCACTCTTCACAGAGTTTACAGTACATTTACATTGCAAATGTAGCATCATCCTGAACAAATCAAGGTTGAATTACATTTCCAGCTCTCAAAATTAATCATCAGGGAAAATAGGAGACTGCTGATGTTCTTATCTCTGTGTGAGGAAAGCATCCAAAATAAGGCAGTTAGGATGGAGTGTGGGTTTCAGTCGGGCACACAGGCACGGACATCACTGTAAAAGGAAAATGAAGTACAACAGAGACATAACAATGTAAACACATTACAGAAGATGAAGAAATATCATGCTGTCCAACATACAAAGAATGTGTTCCTGGCCAAAGGCCACACCTGTTATCTCCCCCAACATTCACAGGTGCAAACACAGACAGACACCACAGCCAGGCCCGTTCCCAAATGAAGTTGGGAGTACAAGGAAAGGGCCACACAACTGTTGGGATTCCAGCAATTTACCAGACAAGGCAGTTTCTAGGAGAGAACATTTACATCCTGGACTAATTGTATCTGTGGCATACAAAACCACATTCCCATTCTCTCTATAAAATTCATGTAAACCCACTTGAACTCTAAGTTCTATAAAAGCACAGGAACTGGACCTACCAGTATAAATTCTATCCAGAGAGTTGCAGGGAAGCACATCCCCCCATGAGCATACAAACCCATTTTTATACTTATTTTTTGCATAAATGTACACGCAGATTGGTCTGAATTTGGGCTTCTTTCCAATGAAAATTATCTGTACAGTAGTTGTGTAACTAAGTAAAGGGGGTGGGTGGGATGAATTATAATATTTAAAAATATTCTCTCAACTAAACACTCAAGCACCTCTGAGGTAGAGATTGTAACACAGTCAACTGGATAATATACAAAATAATATTCTGTTCTGCCCATTGGAGCAAAGAAAGGTAAACTATGGTTGCAAAGATTACAGTTCAAAGTTAACATTAAAATGTGTCCAATCTTATGAAAAAACCTCTGAAACAGTCTAAATGAATGTTTATATGCATCTAATATATCAATATTCAGAGTTTTTCTCTCATTGCATCTCACTGATGAACTGGAGTATGTAAGAAGTAATTAATTTGTCCTCAAAACTTTGAGCCAGGCAGTTTTACACTCACTGGCTTACTATTGGAAATTAAAGTAAGTGTAACGAAGAGAGCTGAAAGCTAAGTGATAGTTTTATAAACATAATCTAAGAGGGGTATTTTCTCTCATTTTTATTATTTATATTGCAGCCTCAAAAAGACAAAATGGAATTGGTGTAAGAAAAGCTGGATTCACAAATTGCAGTTTATGGTTGCAACACTGTCTGCCTTGTAAAGAAAGCTTGCTTTCAGTACCTTAGGGTCATCATGATGTTAAATTTCTTACAAGCAGTCACTTTAATCTAGAAAGTATAGTACAGGTTTTTACAGTGCATTTCCTGTGCATCATGTACGTGAAAGCCACGCAGAACCCAGAGTGATAACACCAGTCAGCCTTGTTATGCTTTGTCTGAAAGGTGATTAGAATTACTTCACAACAGAAAACAATGATTTAGTATTGATATAAAAAACTTTCAAGGTTTAACTCAGGTGCATTTAAGAGTTTGGCATATCTGCCTTACTGAGTGCAATAGCCAATTCAAGATCTTCCTGTTCTTGTCTCCGCAGCCGAGCTAGCCTCTCCTCTTCTGCTTTCTCACTCTCGCGCTTTGCCCAGGCCAGCTGCTGTTCCTCATTTCCAAAAGAGCTGAAGTCTGCAAACCCCAAGGAAGAGTCTTTAGAAGTTTTACTTGAAGAGGAAGGAGCAAATGGATCTTTTCCACTAAATGGGTCCCCAAACCCCTTTTTACTTTGAAAGGGGTCACTGCCGTCAGCCCCAAATGGCTGGAAGGGATCATGGGGCTTGGTAAAGTCTGCAGACCCAAGCTGGCTTACAGGAGTACCGCTACCACTAGGGGGCTTGGGTCGTGGAGGAATATTTTTCTTCGGTGGTAAAGCTGGAGTGTCTGCCTTACTCTTAAAAGGGTCATCTGAGAAACTCATCCCTCCAAAAGAGGAAGTGAAAGGATCAGAAGTTGTGGGCTTTGACATCTGGCTAAAATCTGCAAAACCCTCATTGCTACTGAAGGCACCACTTCCAAAGGGGTCTAAAGTCCCAAAAGGATCTGGCCCTTTTGAAGAGATACCTGAAGATGTGAAAGGATCGCTGCTTTCAAAGGGGTCGGGCTTTGAGGGCATGGCAGAGTTTTTTGAGAATGGATCTGAGGTAAATGGGTCACTCTTCACCTGCTTCTTAAAGAAATCCTCAGGTGCAGAGCTGCGAAATGGGTCACTTTCTTTAAAAGGATCACCTCCAAATGGATCTGCAGCAGCGGGTGGCTGTTCTGCAAAGGGATCGTTCTGGAATGGATCACTGCCTTTGAAAGGGTCCGCTCCTTTAAACGGGTCAGCTCTGAAAGGATCTTCTGACTGGAATGGGTCCGTGTGCAATTCTTGTGTGTTGTTACTAAACAAACCTTTATTCTTGAATGCATCATCCTAGAATTGCAGAGAGAAACATTAGGAGGTTTTGAGCAAGATTAAGATGATCAAGCATTGAGTAAGCAAGGAGTGGCTTGTGCTGCAAAGCAGAAATTAGCTTCT
>TRINITY_DN1852_c0_g1_i2 len=1191 path=[1:0-290 11:291-959 12:960-1086 14:1087-1190]
CGCCTTCATGCAACAAAAACAGTATGGAGATTCTGCTGCAATTAACGTGAGAGAAAGGGACACTTCACTAAAATAATATAAAAGTAAAGCCTTCAAAAATTTAGTATCAAACTCCAAGCTTTTTTTTTTTTATTGTAAAACAATTTCGTTTTATACAGAAAGATCAATACAGAACAACAATGGGGACAGCATGAAGCCAGCGGACAGGAGGTCTGTCGTTAAAACAAAAGGAAGGAAGCCCCGCAAGCAGAGCAGAAAGTGGTTTGCTCGGAGACAATGAACTTAACTTACAGAGCTGAAGTCTGCAAACCCCAAGGAAGAGTCTTTAGAAGTTTTACTTGAAGAGGAAGGAGCAAATGGATCTTTTCCACTAAATGGGTCCCCAAACCCCTTTTTACTTTGAAAGGGGTCACTGCCGTCAGCCCCAAATGGCTGGAAGGGATCATGGGGCTTGGTAAAGTCTGCAGACCCAAGCTGGCTTACAGGAGTACCGCTACCACTAGGGGGCTTGGGTCGTGGAGGAATATTTTTCTTCGGTGGTAAAGCTGGAGTGTCTGCCTTACTCTTAAAAGGGTCATCTGAGAAACTCATCCCTCCAAAAGAGGAAGTGAAAGGATCAGAAGTTGTGGGCTTTGACATCTGGCTAAAATCTGCAAAACCCTCATTGCTACTGAAGGCACCACTTCCAAAGGGGTCTAAAGTCCCAAAAGGATCTGGCCCTTTTGAAGAGATACCTGAAGATGTGAAAGGATCGCTGCTTTCAAAGGGGTCGGGCTTTGAGGGCATGGCAGAGTTTTTTGAGAATGGATCTGAGGTAAATGGGTCACTCTTCACCTGCTTCTTAAAGAAATCCTCAGGTGCAGAGCTGCGAAATGGGTCACTTTCTTTAAAAGGATCACCTCCAAATGGATCTGCAGCAGCGGGTGGCTGTTCTGCAAAGGGATCGTTCTGGAATGGATCACTGCCTTTGAAAGGGTCCGCTCCTTTAAACGGGTCAGCTCTGAAAGGATCTTCTGACTGGAATGGGTCCGTGTGCAATTCTTGTGTGTTGTTACTAAACAAACCTTTATTCTTGAATGCATCATCCTAGAATTGCAGAGAGAAACATTAGGAGGTTTTGAGCAAGATTAAGATGATCAAGCATTGAGTAAGCAAGGAGTGGCTTGTGCTGCAAAGCAGAAATTAGCTTCT
>TRINITY_DN1872_c0_g1_i1 len=2319 path=[1:0-894 2:895-2318]
GGGGATTGCATCAGGGCGAGCAGCCGTTATTCCAGCTCAGCGACTTTGGGGAAGTTTGGGCCTTTCCCCCCACTAACTCGCTCTCCTGGCGCGCTCCTTTCTCCAGCAGGACCATGAAGAAGCCAGCCCCTCCTGCCTCCTCCTCCTCCTCCCCCTTCAAAGAAGAGCTCCTCTGCCCCATCTGCTACGACCCCTTCAAGGAAGCCGTCACCCTCAGCTGCGGGCACAATTTTTGCAAAGGCTGCGTGACCCGCTCCTGGAGGGACCAGGCCAGGCACGCCTGCCCCGTGTGCAAGGAGACCTCCGCCCCGGCGGACCTGCGCCCCAACCACACCCTCAACAACATTGTGGAGAAGCTGCTGAAGCAGGAGAGAGAGCAGCAGCAGCAGCAGCAGCAGCAGGGGCCGGCCTTCTGTGCCCTGCACCAGGAGGAAGCCAGGCTCTTCTGCGCCGAGGACAAGGAGCTGGTTTGCTTCGCCTGCCAGAGCTCCAAGCAGCATGAGGACCACAAGGTGTGCCCTATAGGGGAAGCGGCCAAGGACTATAGGGCCAAGTGGAAGAACATGGAGAACTCGCTGAGGGCGAAGATGAGGGACTTTGCGTCAGTGAAGAGGACTTACGAAGCCTTTGTCCAGCACAACCAGAACACCGCCACTGGGCTGGAGCAGCAGATCAAGAAGCAGTTCGATGAGCTCCACGATTTCCTCCGAGCCGAGGAGGCGGCCATGCTCGCGGAGCTGCAGGAGGAGGCCCGGCAGAAGCTGAGCCTCATCAAGGGCAAGGTCAAGAAGCTGTCGGAAGAGAGCGACGCCCTGTTGCGCGAGGTGACCCAGCTGCAGGCTGACCTGCAGGAGGACGACGTCGCCTTTCTCCAGAAACATAAAAACCGGAAGCGCAGACTCGCCTGCACTATTGAGGAGCCAGAATCCATCTTGCCAGGGATGCTGCTCGAGGTGACCAAATACCTGGGTTCCCTGCAGTATACAGTGTGGAAGAAGATGCTGGAGATCATTAAAATAGTTCCTTTCAGCTTCGATCCCAACTCAGCTGCCGGCTGGCTCACGGTCTCCGACAACCTCACCAGCGTGGCGTACGCCAGCTACAAATTGGTGGCGGACAACCCAGAGCGCTTCACCTCCGCCCCCTGCATCCTGGGATCCCGGGGCTTCTCCAAAGGGTTCCACACCTGGGAGGTGGAGGTGGATGGCATCAAGAACTGGCGTGTCGGGGTAGCCAAGCGTTGGGATCGCCCCGGCCAATACTTCCACCATGACGCCCGCTCAGGCTTCTGGTTTATCTACCGCTTGTTGGCGAAGGACGACGACCGGTGCCAGACCTCCAACACGGCCCACTTGGAGGTGTCGTTCAAGAACCTGCGACGGATCCGCGTGGAGCTGGACTGCGACGAGGGAGAGCTGTCGTTCTACAACGCTGACCAGAAGAGCCACATCTACACCTTCCATGAGAACTTCGGCGGGGAAGTTGTCCCCTACTTCTACGTTGGCAGCCATACGCCCGACGTCCCAAGCGAGCCCCTCAGGATCTGCCCTCTTCAGGTCCTCGTCAAGGAGAACTATCCAAAATGAGCCAACCTCCGTAGAGACCTGGGACCTAGCGGGTCCTGTTGGGCCAGCTCTGTTCCCTGCCTGAACCAATCAGAACTCTGGCTCCGCAGATGACTCCGCCCCAATAGGATGTCAAGATGTCATGATGCTCTAAGGCAGAAATTGGGGGGGGGGGGGGATACTCTAGCCCTGCCCCTTTTTTAGAGTGTCATGATGACATCATAGCAGGGTTGGGTCAAGCCTTGGAATATCCAGTCCACATTACGGCACATGGTCAGGCCTATGGGGTTGAATGCGGGCTGGGATTTCCAGCCAGGACCCAGGGTCTGATTTGGGCTACTTTCATACATCGAAAGAGACGCCCACCCCAGTGCGCGGTTTTGCCTTTCGCACCGGCCGATCCCCGCACATATTCAGACTGTGCATCCCCCCCCACCCCACGCAGCCCAAATATGCATGGGGGGGGGGGGGCATGTATGAAAGTGACCCAAATCTGACTTTTTTTTTTTCCCCCCCTTAGCCTTTGTGCCTTCTTGTGGACGCATCCCCGTCTAGTTCCTTTCTCCTCCCGTGCCTTCGATCAATCCAATGCACCCAGCATGTCGGGGTCTGGTTTGGGTTATCCCTTAACAGTGCTGAAACTGTTAGCAATCATGTAACTTTTTTTTTTTAAGATTAATCTTTACAAACCATGGTGTCTTTCTTTTTTTAAACAAAAATAAATAAACTTCATCGTTTTCAGGAAAAAAAAAAA
>TRINITY_DN1872_c0_g1_i2 len=1740 path=[0:0-315 2:316-1739]
ATCTCGGAGACAGGATGCTGGGCTAGATGGACCATTGGTCTGACCCAGTATGGCACTTCTTATGATCCAGTTCCTGCCCCCAAGCACCGTAAGACTGAGCTCAGGGTAAGGAAGCAGTGGTGAGGGCGTGCCCACAAGGACAGGGGACAGATCCTACTGATTGTCAGAGTGGCCAGCGGGAAGGGAAAAGGTCCCCATTCCTGTTCTAGATGATGCCTTCTCTTAGAACCAGTCACCTGGCTTTTTCCTGCCTAACTTGTGCGATTCTGACGACCGACCCTTCTTGGTTTCTCCCTCTTCCCCAAACCTCCTCGTCCAGACTCGCCTGCACTATTGAGGAGCCAGAATCCATCTTGCCAGGGATGCTGCTCGAGGTGACCAAATACCTGGGTTCCCTGCAGTATACAGTGTGGAAGAAGATGCTGGAGATCATTAAAATAGTTCCTTTCAGCTTCGATCCCAACTCAGCTGCCGGCTGGCTCACGGTCTCCGACAACCTCACCAGCGTGGCGTACGCCAGCTACAAATTGGTGGCGGACAACCCAGAGCGCTTCACCTCCGCCCCCTGCATCCTGGGATCCCGGGGCTTCTCCAAAGGGTTCCACACCTGGGAGGTGGAGGTGGATGGCATCAAGAACTGGCGTGTCGGGGTAGCCAAGCGTTGGGATCGCCCCGGCCAATACTTCCACCATGACGCCCGCTCAGGCTTCTGGTTTATCTACCGCTTGTTGGCGAAGGACGACGACCGGTGCCAGACCTCCAACACGGCCCACTTGGAGGTGTCGTTCAAGAACCTGCGACGGATCCGCGTGGAGCTGGACTGCGACGAGGGAGAGCTGTCGTTCTACAACGCTGACCAGAAGAGCCACATCTACACCTTCCATGAGAACTTCGGCGGGGAAGTTGTCCCCTACTTCTACGTTGGCAGCCATACGCCCGACGTCCCAAGCGAGCCCCTCAGGATCTGCCCTCTTCAGGTCCTCGTCAAGGAGAACTATCCAAAATGAGCCAACCTCCGTAGAGACCTGGGACCTAGCGGGTCCTGTTGGGCCAGCTCTGTTCCCTGCCTGAACCAATCAGAACTCTGGCTCCGCAGATGACTCCGCCCCAATAGGATGTCAAGATGTCATGATGCTCTAAGGCAGAAATTGGGGGGGGGGGGGGATACTCTAGCCCTGCCCCTTTTTTAGAGTGTCATGATGACATCATAGCAGGGTTGGGTCAAGCCTTGGAATATCCAGTCCACATTACGGCACATGGTCAGGCCTATGGGGTTGAATGCGGGCTGGGATTTCCAGCCAGGACCCAGGGTCTGATTTGGGCTACTTTCATACATCGAAAGAGACGCCCACCCCAGTGCGCGGTTTTGCCTTTCGCACCGGCCGATCCCCGCACATATTCAGACTGTGCATCCCCCCCCACCCCACGCAGCCCAAATATGCATGGGGGGGGGGGGGCATGTATGAAAGTGACCCAAATCTGACTTTTTTTTTTTCCCCCCCTTAGCCTTTGTGCCTTCTTGTGGACGCATCCCCGTCTAGTTCCTTTCTCCTCCCGTGCCTTCGATCAATCCAATGCACCCAGCATGTCGGGGTCTGGTTTGGGTTATCCCTTAACAGTGCTGAAACTGTTAGCAATCATGTAACTTTTTTTTTTTAAGATTAATCTTTACAAACCATGGTGTCTTTCTTTTTTTAAACAAAAATAAATAAACTTCATCGTTTTCAGGAAAAAAAAAAA
>TRINITY_DN1872_c0_g2_i1 len=342 path=[0:0-341]
TCTCCGCTAGGCCACACAGCTGCTGCATCCCCCCCCCAACCTCCTCCCTCCTCTGCCCCTCCGTTATGCTCCTGCCTACCAAACCTATCCCCTCGCATCGGCCTCCATGCCTGAGCCCTAGTCTCTCCTGCAGGGCTGGCCTTAGAATTTGGGGGGGCCAGGAGGGAAATAAAATGTGGGGCCCCTGGTCATCCCATCCCCTCTGTGGTCCCCTGGAGGTAGCTGTGCTTGGGGGCCCATTGGGAAGAGAGTAGGGGGCTTCAGTGGGACCCTGAAAGTCAAGAAAATAGCAGGTCACTGGGTGGTTGCTCTGTTGTAAGGTCGGTCTTGGTTCGGGGAGAT
>TRINITY_DN1872_c0_g3_i1 len=314 path=[0:0-313]
CCGGGTCCTGAGGCTAAAAGGACTGGCCTCCCTGTGGGGTCCTCTTTGACCGCGGGGTCTAGGTCAACATGGCCCCTACTGGCCCTGCTTTAGACTGGGGGGGAAAAAAATCCACAGGCAAATAACTAGGTAATCAAATAGTTTACTATACCAACCAACCAATTATTCTAGAGCTCAGTTGTAATTCAAAGAAAACCTATCCAATCAAACCCTGAGGCGTTTCGAGTAAAGTACTCTCCTTTAGGGGAGTCTACAAAAGATAAAATATGGTATAAATGGAGAAGTTTATAGACATCATGCAAATAATACTGAAC
>TRINITY_DN1872_c2_g1_i1 len=220 path=[0:0-219]
GTGCAGGTTTTGATGGTAAATCATTTGTATAATAAGCAGAGGTGGGGAACCTCCAGGCTGGGGGCCAGATGTCTCCCACAGCTAGTTTTCATTTAGTCCTTTTCCCAGTGGCTGGATCCGACCACTAGTTCTTACACACACACACACCCCCACACCCCCCAAGCATTGAAAGAACTGAGCTCAGGGGAAGGAAGCAGAGAGGAGGGCATGCGCACAAGCC
>TRINITY_DN1872_c4_g1_i1 len=2659 path=[0:0-2658]
ACCCAAATCTGACTTTTTTTTTTTTTCCCCCCTTATAAAGTATTAGCTTGGTCCTTTATATTTGCAGCTAAACTGTCTTCTGTATCAGCAGAGAGGGTGGGGAAGCCCTCTGCCAAGAACCTGAAAAACCTGGCTGCAGATGGGGAATCAGATGTCGTCTTGAAAGCCATATTTCTGAACAAAATTCTATAAACTTCAAAGCCATGGGAGTTAAAGTCCAGCGTCCTCGTTGCTTTTTTGACATAGCCATCAACAATGTACCTGCTGGAAGAGTGGTCTTTGAATTGTTTTCTGATGTGTGCCCCAAGACATGCGAGAACTTTCGCTGCCTTTGCACAGGTGAAAAGGGTACAGGAAAATCAACCCAGAAGCCATTGCATTACAAAAGTTGTCTGTTTCACAGAGTCGTGAAGGATTTTATGATTCAAGGAGGTGATTTCAGTGAAGGAAATGGGAGGGGAGGAGAATCCATTTATGGTGGCTTTTTTGAAGATGAAAGCTTTGCTGTAAAACACAACAAAGAATTTCTTCTTTCGATGGCCAACAGAGGGAAAGATACAAATGGTTCACAATTCTTTATAACAACCAAGCCTACACCTCATTTAGATGGACATCATGTTGTTTTTGGACAAGTCATCTCAGGTCAAGAAGTTGTGAGAGAGATAGAAAACCAGAAAACAGATGCATCTAGTAAACCATATGCTGAAGTGCGAATATTGAGTTGTGGAGAGTTAATTCCAAAATCCAAAGCCAAGAAAGAAGAAAAGAAAAGACAAAAGTCTTCCTCTTCGCCCAGTGATTCAGAAAGTTCAAGCGATTCAAAATCTTCCTCTGACTCATCTGATTCTGAAAGTGCTTCTGAAGAGAAATCTAAGAAAATGAAAAAAAAACACAAAAAAAATTCCAGAAAACATAAGAAGGAAAAGAAAAAGAGGAAGAAAAGCAAGAAAAGCTCATCCAGTGAGAGCGAAAATGAAAAATCTGAAGTACAACCATTGTCTACTGTCCGTCCAGAGGAGATCCCTCCTGTACCAGAAAACAGATTTCTGATGAGAAAAAGTCCTCCTAAAGTAGACGAAAAGGAAAAAGAAAGTAAAAGCAGGGAGAAAGAAAGGGAAAGTAACCCATCAAACTCTCAATCTTCATACCAAAGAAGGCTTTTAGTGACCAGATCTGGAAGGAAGATAAAAGGAAGAGGACCAAGACGCTATCGAACGCCATCCAGATCCAGGTCAAGGGATCGTTTTAGACGCAGTGAGACTCCACCACATTGGAGGCATGAAATGCAAAGAGCTCAGAGAATGCGAGTGTCCAGTGGAGAGAGATGGATAAAAGGGGACAAGAGCGAGATGAATGAGAACAAGGAGAAGAATCAAAAAAGCCCAGGGAGGGGAAAGGAAAGAAAACTATCAGACCACAGGGCAGCCTCTGAGAGCCCAAACAGAAGGGGAGAAAAGGAGAAGAAAGCAAAAGACCACAAATCCAGCAGTAAAGACCGAGAAACAAGAAGGAATTCTGAAAAAGATGATAAGCATACTAAAAGCAAGGCCAAGAAAAGGGCTAGGTCTAGAAGCCGTAGCAAAAGCAAAGAGAAATCAAAAAGTAAGGAAAGAGACTCCAAGCATAGCAGACATGAAGAAAAGAGAGCAAGATCAAGAAGCAAAGAGCGGGACCATGAGAGAAGTAGAGAGAAGGAAAAACACCGTAACTCTAGAGGGAGGGAGAGAGAAAGGAGCAGAAGCAAGGAGGGAAGTAAAAGGGCAGCATCAAAAAATAATGAACAAGATCATAATAAAAATAAAGATAGGGAGAAACGTACCCGGTCACGGAGTAAAGATCGTGAACAAGCGAAAGGAAAGCACAGTTTGACGAACAGCAAAACCAGAGAACGAAGCAAGAGCCGAGATGACAGGGGGAAGAGAGCCAGATCGAGAAGTAAAGAGCGAGACCGTAGTAGAAGTAAAGAGCGTTCAAAGAACAAAGATAAAGAGGCAAAAAGGAAAGGAAGATCAAGAAGTACAGAGAGAAAAGGCTCACCAGAAAAATCCAAAGGTAAAGAAAATAAGAGGAGAGACTCGAGGAGCTCTGAGAGAGAGGAAAGTCAAAGCAGAAGTAAAGAAAAGTGTCAAAATCGAGAGAGTAGAAGTTCACATAGAAAGAATGACATTGAAAGCCAAAAGAAAAGGCATTCAAAAAGCCATGAAAGTAGCAGCCCTGAGACCAATAAAGATAAAAAATCTAGTAGAGATCAGAATAAAAGTCCAGACTCAAAGAAAAGACGAAACAGTAAAGAGAGAGATTTGAAAAGATCATCTTCACAGAAGAGTAAAGAAAAGGACAAGACCACATCCTCTCTAGAAAAAGAAATCAATCAAAAATCAAAGAGTCAGGAGAGAGACCGCACCCATGGTAAGGATAAAAAATCGGATCATGAATCAAGTCCTGGAACAGATGAAGATAGGCGTGGGTGACCCCATGGACTGCTTGTTTTCCATTCTGTCTCAGAATTCTAGAGACATGTTGGGGGACGCTTTTTATAAAAAGAAAAAAAAAGTGGACTTCAGTTTGGTCTTTTGATAATGTACACCCTGGATCATTTGTACTACTAAAGTTTTAATAAACTTGAATTGAGAAACAAATTTTATGTGTAATATGGCGT
>TRINITY_DN1890_c0_g1_i1 len=678 path=[0:0-176 1:177-677]
GATCTACACTCTTTCCCTACACGACGCTCTTCCGATCTGGACGTTTTATTGCATAGAAAAATACTAGTAGCCGTAAGCTCTCTTGTTACAGAATGATACAGGACAGGGGAGGAGAAAGAGTCACTGGGGTGTAAAAGGTTTCCCACGTAGAAGAACCTGTTCCCTTGGCAACAAACATTAATGCTGGGAGTGGGGGGATGAGCACTTTCTCAAGCCAACGGGAAGAGAATTTGGGAGCTGAGTCCGACAAGTATGTGTGAAACCTGCTAGCATTGGATTGGTCTGAGCCCCTCCCTAAAATAACTAATTTGTACCCCCCCCGGAGAGAAAATGGGAAATGGTGGCAGGCAGCAGGGAATGGGCTTTCCCAACCTCCTGGGCTACCACGCGAGACCTCAGAGAGCTCCCACACTCCACTGTCTCTTCCACAAAACGTGTGTAGTTATGAATTTCCTGAGCCAACTGAGAGGGAAAAGGGAGAAAGCTAGACTGAAACCCAGCTGCAGTGAGATCCAGGACAGCGAAGCAATGGAAGCTCCTAACCCCCAGCCAGAACTAGAGGAAAGAAGCTTCATTTGGGGAGATTCAGCATTTTCAGTCTTTAGTAACAAATACAAGACTGATCCTCTCAGGGACACTGTGCCTCTCAGAGCTTAAAAAAAGGAAACTAAAATAGAT
>TRINITY_DN1890_c0_g1_i4 len=214 path=[0:0-176 2:177-213]
GATCTACACTCTTTCCCTACACGACGCTCTTCCGATCTGGACGTTTTATTGCATAGAAAAATACTAGTAGCCGTAAGCTCTCTTGTTACAGAATGATACAGGACAGGGGAGGAGAAAGAGTCACTGGGGTGTAAAAGGTTTCCCACGTAGAAGAACCTGTTCCCTTGGCAACAAACAGATCGGAAGAGCACACGTCTGAACTCCAGTCACCTTG
>TRINITY_DN1884_c0_g1_i3 len=1919 path=[0:0-1918]
TTTTTTTTTTTTTTTTTTTTTTTATGCTTCAGGCTGTTCTGTTAATACTTTGAGATACAGTACCAGGTTAAAAACAGTTTACATCAGCCCTTAAGACATGAGGACATGAAATCACAGCGATGGAGTGGTAACTTTTGCTCAATCTCAGTAAAACCATCTAGAGTCACTAAATGGAGAACGGTTGCACGTGTATTGCTTTACAAATTCAAGACCAGTAACTGGATGCCGGAGGAGATAAGAGTCAGAATTCAAAGCTTTGTACAGACTCGCTGGCTACAAGACAGGAACTCCCACTCCGAGGAGATTTGTTGGAGGATCTTCCTGGCCTCGGCCTTCTTTACTTTTTGCTGCGGTGGGAGTGAAGCATGTAAGGTAGAAGCTGAAGGACAATTCCACGGAGAAAGCAAATTAGTCTGCCCAGTCCTCTCCTAAAGCCTCAACCTAGCTTTTTGCTGCTTGTGCCAAGGAGGGAGAAAGCTCCTCGGTTTGACAGGAGTGATTATTGCCACGAAAAGGGGGACATTTTGCAATACGTTCTTGGATCTTACCAGAACCCAAACTCAGCTAGATCTCCCTGAAATCTGCAGTGCTTTCAACACCTATAGGCTTCCTTCCTCCATAGCTAGGGATTTTGTTTATTCCTTAGGAAAGGATCGAGCAAGAGGAGAACAGGGCAGCAGAATTCACTGTGTCTTTCAGAAACAAGGCTAAAATGAAAAAAACAAAAAAAACAACACCACCAACCCATCTCTTTTTGCAGGTTGACTCTTAGGACTTCAGAAATGTCCAGCTGTATTAGAGGCAGGAACGCACTGTGCATGGACTCCCCCACACGTTTCTGTCAACATGCCAAGCCAAGGCCACTTCTCAGCAGAAGCCACTGAACCAAAATTGCATGAAAACGTGTCTGATTATTGCAGTGTAGACACAACGTGCTCCAGTAGGAATTAGGCTAAGACCCAAGGCTCGTGCCGCCTACCACGTGGAAGGGTAAGAATCCATGGCTTTGGCAAAGAGAGGTTGGTGTGTCCTACTGTGATGTCAGGAGGATAAATTTATGAATGAAGTTTTTAACCAACACTTAAGAAACCGACTAAGTTACTGCCAGTGGATTGTTCTAAGCTGCCATAAATAAATGTGTCTATAACTAATTTCACAAAAATAAACTTCTGCCGTGTGAAGGAGGCTAGAAAAGGCTGCACCATGGAAGGAGCACAGACACCCGCTCCTCTGAGCAGCTTAAAATGAGGCATTCCCTTCCATGCTCCCAGTCAGCTCAAGACTAGGGAAAAATAAAGAATCTTATGCCCAACAATCCACATGCAGCAAAACGAGACTTCCCAATTCCCCTCTCCTGGGATACTAACTACAGCAAGAGAGAAATGCTAGCAAGTCATGTTGCTTGAACGCTACAATTCAACACCCTCTCATGCCCTGGCCACAATGCAAAATTTAACCGTCCTAAAAGATGCTGCTGCCACTCCCTTTTGATGGTGCCACCCCCCCCCCCCCAACACCCCCCCCCCCCCCCCCCCCCCCCCCCAAACACACTCCGACCTCGGAGCCGACTCTATTCGAATGAAAGGTCTTCAGTGGTGCGGCCTCGCTGGGAGTGGGCACCGCCTGCCGGAAGCGTGACCCATCGCAACTTGCCAGCCATGCGATGCCTTCACCCGCTGCAGGGCCTTCACCCCACTGCTCTCCGATTGCCTGGATGGGGGAGTGGGCCCCACTGCTCTCCGATTGCCTGGATGGGGGAGTGGGCCCCACTGCTCTCCGATTGCCTGGATGGGGTGCTCCCCCCGCTCCCGGGGGGGCGGTCCCCTGCAAGGACTCTTTTAAAAAAGAGAGATGTAAATAAATGCAAATGGCAGCCCTTAAAAAAAAAAAAAGATCGGAAGAGCGTCGTGGAGGGAAAG
>TRINITY_DN1841_c0_g1_i1 len=1875 path=[0:0-603 2:604-1874]
GCCTGCTTCTCCCGCAGGGAAGCCTCTAGCCCGGTCGGGCACGGAGTCTCGTTGGGCCCTCAGAGCCCCAGGATTTATTTTATTTATTCATCGGGGGGCTCTTGGCGCGCAACTAGAAAACAGCGGCCGCCGATAAAACGGGGAGAGGAGGGGGGCATTCAGGTGCCCGGATGTTGCCGTTACCCCGCCCCCTCCTCGGGTCCCCGCGCGCGCTCTCAGGCGGTTTGAATTCGGTGCGGTTCGAGACAACGCGTGCAGAGGGTGGGGCTTTGGTAAGGGTTTGCGTCATGCCCGCTTCTCATTGGCTGGGAGGTGTCCGTCTTCGAACCGAGCCGCGTTGAGGGAGGACCCCGCCCCGCCTTTAAGGTTTTGCCTTCCTTATCGTGCCCAGCTGAGGCTTGGTCGCCATTCCCCAGCGCCACCGTAGGTGTCTGTGACGGAGTCGCCCCCTCACGCTGTGCCATGCCCGAGCAGTTGCTTTTATCGCCTACATGCAACGATCTTGCTGTCCTTACCCACGGGAGAAGCCAGTGCCGAGCATCGGTTCCTCTACTGTAGTTTCTCATGGTCTCTGATGGCTGATAATGCTCCGCCCTGAGTAGCTAGGTGTCCCAGTGATTGGAGTTTTACCGGGATCCCATTTCTAGAGTCTACCTTCAGTGATGGCTTCTTCTGATATTCAGGTGAAGGAACTAGAAAAGCGTGCCTCTGGCCAGGCATTTGAATTGATACTCAGTCCTCGTTCAAAAGAAGCAGTTCCAGAATTTCCCCTTTCACCTCCAAAGAAGAAAGATCTTTCACTGGAAGAAATTCAGAGGAAGTTGGAAGCTGCAGAAGAGAGGCGTAAGTCTCACGAAGCAGAAGTGTTGAAGCAACTGGCTGAAAAACGAGAGCATGAAAAGGAGGTGCTTCAGAAGGCAATTGAAGAAAACAACAATTTCAGTAAAATGGCAGAAGAGAAGCTGACCCACAAAATGGAAGCTAACAAAGAGAATCGAGAGGCACAAATTGCCGCTAAACTGGAACGCTTAAGAGAGAAGGACAAGCATATTGAGGAAGTACGAAAGAACAAAGAAGTCAAGGAACCCGGTGAGGATGAAAGCGACTGACTTGGTTCTGGAAACTGGCTTTCTCCTCCATCTCCTCAATATCCAAAGACTGTATTGGCCAGTGTTTTTTTGTTAAGTTTCTAGAAAACTGATGTAGAACTGCATAGTTAGATCCAAACTGTACACTTGCTTTGGGGAACTAGAGGGGGAGCCCTTATGTGTTCACTCTTTTCTAAAATGTTGTCTTTCCAGTGTAGCTATCTTGTTGCATCCTCTTTTACTCCAGTGCATCTGTTGCTGAGTTGATGGCTAGTACTGTATCAGCTCCAAGATATTTTTGTGAAAGGGATATGTAGTAGGATGTTCAATGCTGTTCATACTGAATATCTGTTACACTTCAGAAATTGACTCTGTCCTGGACTTTCAAGATACTACTGTAACTGACCTAATAAAGGTGCACTGTGCTGTTGTCACAAGTGATGTTTCGAACTAGCTTGACAGTACACCCAAAATCTTATTTTTGGGTGACTGTGACTTAGAACAAACCTTACTCAATGTTGGAATTAAATGCCTGTAGCAGCACTCTTCCTTTATACCCTGTAGCTGTCTGTTTCATAGCAGCCCTTCCCCTAGAGCTAGCTCGTCTTCATTGTTTAACTCTACAATAAGAGCTTTGTTTTGACACCTCAGCAGTTGTCAGCTGTTACTGTTGTCTTAACAATTCAGCACATTTCTTTAGATACTAATCTTCAACAAACAGGGTCTTGTTGCCATGTGACACTAATCTGATTTTAATATTGAACAGTCTTAAACTTAAAAGATCGGA
>TRINITY_DN1841_c0_g1_i2 len=1340 path=[1:0-68 2:69-1339]
TATTGTTTGGCGCTTTTGTGAGCTGCGGGTCGGTTAGAAGCGAAGTGTGGTTGGTGCTGCGAGCGGAGCAGGTGTCCCAGTGATTGGAGTTTTACCGGGATCCCATTTCTAGAGTCTACCTTCAGTGATGGCTTCTTCTGATATTCAGGTGAAGGAACTAGAAAAGCGTGCCTCTGGCCAGGCATTTGAATTGATACTCAGTCCTCGTTCAAAAGAAGCAGTTCCAGAATTTCCCCTTTCACCTCCAAAGAAGAAAGATCTTTCACTGGAAGAAATTCAGAGGAAGTTGGAAGCTGCAGAAGAGAGGCGTAAGTCTCACGAAGCAGAAGTGTTGAAGCAACTGGCTGAAAAACGAGAGCATGAAAAGGAGGTGCTTCAGAAGGCAATTGAAGAAAACAACAATTTCAGTAAAATGGCAGAAGAGAAGCTGACCCACAAAATGGAAGCTAACAAAGAGAATCGAGAGGCACAAATTGCCGCTAAACTGGAACGCTTAAGAGAGAAGGACAAGCATATTGAGGAAGTACGAAAGAACAAAGAAGTCAAGGAACCCGGTGAGGATGAAAGCGACTGACTTGGTTCTGGAAACTGGCTTTCTCCTCCATCTCCTCAATATCCAAAGACTGTATTGGCCAGTGTTTTTTTGTTAAGTTTCTAGAAAACTGATGTAGAACTGCATAGTTAGATCCAAACTGTACACTTGCTTTGGGGAACTAGAGGGGGAGCCCTTATGTGTTCACTCTTTTCTAAAATGTTGTCTTTCCAGTGTAGCTATCTTGTTGCATCCTCTTTTACTCCAGTGCATCTGTTGCTGAGTTGATGGCTAGTACTGTATCAGCTCCAAGATATTTTTGTGAAAGGGATATGTAGTAGGATGTTCAATGCTGTTCATACTGAATATCTGTTACACTTCAGAAATTGACTCTGTCCTGGACTTTCAAGATACTACTGTAACTGACCTAATAAAGGTGCACTGTGCTGTTGTCACAAGTGATGTTTCGAACTAGCTTGACAGTACACCCAAAATCTTATTTTTGGGTGACTGTGACTTAGAACAAACCTTACTCAATGTTGGAATTAAATGCCTGTAGCAGCACTCTTCCTTTATACCCTGTAGCTGTCTGTTTCATAGCAGCCCTTCCCCTAGAGCTAGCTCGTCTTCATTGTTTAACTCTACAATAAGAGCTTTGTTTTGACACCTCAGCAGTTGTCAGCTGTTACTGTTGTCTTAACAATTCAGCACATTTCTTTAGATACTAATCTTCAACAAACAGGGTCTTGTTGCCATGTGACACTAATCTGATTTTAATATTGAACAGTCTTAAACTTAAAAGATCGGA
>TRINITY_DN1811_c0_g1_i10 len=236 path=[4:0-44 28:45-88 32:89-126 33:127-134 37:135-171 38:172-235]
GGGTCATGGCGACTTACCAAACCAAGGCAAACTCCGAATACCGATGAGTACAGCTTGGGAGACAGAGCACCGGGTGCTAACGTCCGGACTCAAGAGGGAAACAACCCAGACCGCCAGCTAAGGTCCCCAAATATTGCTAAGTGGGAAACGAAGTGGGAAGGCTAAAACAGTCAGGATGTTGGCTTAGAAGCAGCCATCATTTAAAGAAAGCGTAATAGCTCACTGATCGAGTCGTC
>TRINITY_DN1811_c0_g1_i6 len=320 path=[19:0-4 20:5-40 21:41-42 23:43-49 25:50-64 27:65-88 29:89-170 31:171-171 32:172-209 35:210-255 38:256-319]
TGGAAATAGCTGGTTCTCTCCGAAAACTATTTAGGTAGTGCCTCAAGTATCACCATCGGGGGTAGAGCACTGTTATGGCTAGGGGGTCATTGCGACTTACCAAACCATTGCAAACTCCGAATACCGATGAGTGCGAGCTTGGGAGACAGACGTCGGGTGCTAACGTCCGGCGTCAAGAGGGAAACAACCCAGACCGCCAGCTAAGGTCCCAAATAATCAGTTAAGTGGAAAACGAAGTGAGGAGGCGAAGACAGCTAGGATGTTGGCTTAGAAGCAGCCATCATTTAAAGAAAGCGTAATAGCTCACTGATCGAGTCGTC
>TRINITY_DN1811_c0_g1_i9 len=450 path=[0:0-122 5:123-146 7:147-155 8:156-229 10:230-253 12:254-336 14:337-351 15:352-359 16:360-360 19:361-365 20:366-401 21:402-403 23:404-410 25:411-425 27:426-449]
CTCGTAATCGACCGATAGTGAACTAGTACTGTGAAGGAAAGGCGAAAAGAACCCCGGGAGGGGAGTGAAATAGATCCTGAAACCGCATGCATACAAACAGTAGGAGCCTCGCAAGGGGTGACTGCGTACCTTTTGTATAATGGGTCAGCGACTTACATTCAGTGGCGAGGTTAACCATATAGGGGAGCCGTAGAGAAATCGAGTCCGAATAGGGCGATCAGTCGCTGGGTGTAGACCCGAAACCAAGTGATCTACTCATGGCCAGGATGAAGGTGCGGTAACACGCCCTGGAGGTCCGAACCCACTAATGTTGAAAAATTAGGGGATGAGCTGTGGGTAGGGGTGAAAGGCTAAACAAACTTGGAAATAGCTGGTTCTCTCCGAAAACTATTTAGGTAGTGCCTCAAGTATCACCATCGGGGGTAGAGCACTGTTATGGCTAGGGGGTCA
>TRINITY_DN1811_c0_g1_i7 len=682 path=[0:0-122 5:123-146 7:147-155 9:156-230 10:231-254 11:255-330 13:331-337 14:338-352 15:353-360 16:361-361 19:362-366 20:367-402 22:403-578 36:579-580 37:581-617 38:618-681]
CTCGTAATCGACCGATAGTGAACTAGTACTGTGAAGGAAAGGCGAAAAGAACCCCGGGAGGGGAGTGAAATAGATCCTGAAACCGCATGCATACAAACAGTAGGAGCCTCGCAAGGGGTGACTGCGTACCTTTTGTATAATGGGTCAGCGACTTACGTTCAGTGGCAAGCTTAACCGTATAGGGAAGGCGTAGGGAAACCGAGTCCGAATAGGGCGAATCAGTCGCTGGGCGTAGACCCGAAACCAAGTGATCTATCCATGGCCAGGATGAAGGTTGGGTAACACCAGCTGGAGGTCCGAACCGACTAGTGTTGCAAAACTAGCGGATGAGCTGTGGATAGGGGTGAAAGGCTAAACAAACTTGGAAATAGCTGGTTCTCTCCGAAAACTATTTAGGTAGTGCGTCATGTATTGCTCCAGGGGGTAGAGCACTGTAATGGTTGTGGGGGCCATCGCGGCTTATCACGCCATAGCAAACTCCGAATACCTGGAAGTATGAGCATGGCAGACAGTCGCCGGGTGCTAACGTCCGGCGGCAAGAGGGAAACAACCCAGACCTACAGCTAAGGTCCCAAAGTGTGGCTAAGTGGGAAACGAAGTGGGAAGGCTAAAACAGTCAGGATGTTGGCTTAGAAGCAGCCATCATTTAAAGAAAGCGTAATAGCTCACTGATCGAGTCGTC
>TRINITY_DN1811_c0_g1_i5 len=478 path=[2:0-150 5:151-174 7:175-183 8:184-257 10:258-281 12:282-364 14:365-379 15:380-387 16:388-388 19:389-393 20:394-429 21:430-431 23:432-438 25:439-453 27:454-477]
AAGGCTAAGTACTCCTTGCTGACCGATAGCGAACCAGTACCGTGAGGGAAAGGTGAAAAGCACCCCGACGAGGGGAGTGAAACAGTTCCTGAAACCGGACGCCTACAATCAGTCGGAGCCCCCAGTGCCGCGAGGCGAGTGAGGGGTGACGGCGTACCTTTTGTATAATGGGTCAGCGACTTACATTCAGTGGCGAGGTTAACCATATAGGGGAGCCGTAGAGAAATCGAGTCCGAATAGGGCGATCAGTCGCTGGGTGTAGACCCGAAACCAAGTGATCTACTCATGGCCAGGATGAAGGTGCGGTAACACGCCCTGGAGGTCCGAACCCACTAATGTTGAAAAATTAGGGGATGAGCTGTGGGTAGGGGTGAAAGGCTAAACAAACTTGGAAATAGCTGGTTCTCTCCGAAAACTATTTAGGTAGTGCCTCAAGTATCACCATCGGGGGTAGAGCACTGTTATGGCTAGGGGGTCA
>TRINITY_DN1811_c0_g1_i4 len=360 path=[3:0-29 15:30-37 16:38-38 18:39-43 20:44-79 21:80-81 24:82-104 27:105-128 30:129-210 31:211-211 32:212-249 35:250-295 38:296-359]
CGTGTGCTCTTCCGATCTGGGTGAAAGGCCAAACAAACTCGGAGATAGCTGGTTCTCTCCGAAAACTATTTAGGTAGTGCCTTAAGGGGATACTCACGGGGGTAAAGCACTGTTATGGCTAGGGGGTCAATGCGACTTACCAACCCATGGCAAACTCAGAATACCGTGAAGTAGATACTTAGGAGACAGACATTGGGTGCTAACGTCCAGTGTCAAGAGGGAAACAACCCAGACCGCCAGCTAAGGTCCCAAATAATCAGTTAAGTGGAAAACGAAGTGAGGAGGCGAAGACAGCTAGGATGTTGGCTTAGAAGCAGCCATCATTTAAAGAAAGCGTAATAGCTCACTGATCGAGTCGTC
>TRINITY_DN1811_c0_g1_i2 len=397 path=[1:0-45 13:46-52 14:53-67 15:68-75 17:76-76 19:77-81 20:82-117 22:118-293 36:294-295 37:296-332 38:333-396]
GTACTGGAGGTCCGAACCGACTAATGTTGCAAAATTAGCGGATGAACTGTGGATAGGGGTGAAAGGCTAAACAAACCTGGAAATAGCTGGTTCTCTCCGAAAACTATTTAGGTAGTGCGTCATGTATTGCTCCAGGGGGTAGAGCACTGTAATGGTTGTGGGGGCCATCGCGGCTTATCACGCCATAGCAAACTCCGAATACCTGGAAGTATGAGCATGGCAGACAGTCGCCGGGTGCTAACGTCCGGCGGCAAGAGGGAAACAACCCAGACCTACAGCTAAGGTCCCAAAGTGTGGCTAAGTGGGAAACGAAGTGGGAAGGCTAAAACAGTCAGGATGTTGGCTTAGAAGCAGCCATCATTTAAAGAAAGCGTAATAGCTCACTGATCGAGTCGTC
>TRINITY_DN1811_c0_g1_i12 len=681 path=[0:0-122 5:123-146 7:147-155 8:156-229 10:230-253 11:254-329 13:330-336 14:337-351 15:352-359 16:360-360 19:361-365 20:366-401 22:402-577 36:578-579 37:580-616 38:617-680]
CTCGTAATCGACCGATAGTGAACTAGTACTGTGAAGGAAAGGCGAAAAGAACCCCGGGAGGGGAGTGAAATAGATCCTGAAACCGCATGCATACAAACAGTAGGAGCCTCGCAAGGGGTGACTGCGTACCTTTTGTATAATGGGTCAGCGACTTACATTCAGTGGCGAGGTTAACCATATAGGGGAGCCGTAGAGAAATCGAGTCCGAATAGGGCGATCAGTCGCTGGGTGTAGACCCGAAACCAAGTGATCTATCCATGGCCAGGATGAAGGTTGGGTAACACCAGCTGGAGGTCCGAACCGACTAGTGTTGCAAAACTAGCGGATGAGCTGTGGATAGGGGTGAAAGGCTAAACAAACTTGGAAATAGCTGGTTCTCTCCGAAAACTATTTAGGTAGTGCGTCATGTATTGCTCCAGGGGGTAGAGCACTGTAATGGTTGTGGGGGCCATCGCGGCTTATCACGCCATAGCAAACTCCGAATACCTGGAAGTATGAGCATGGCAGACAGTCGCCGGGTGCTAACGTCCGGCGGCAAGAGGGAAACAACCCAGACCTACAGCTAAGGTCCCAAAGTGTGGCTAAGTGGGAAACGAAGTGGGAAGGCTAAAACAGTCAGGATGTTGGCTTAGAAGCAGCCATCATTTAAAGAAAGCGTAATAGCTCACTGATCGAGTCGTC
>TRINITY_DN1811_c0_g1_i3 len=432 path=[2:0-150 5:151-174 6:175-366 14:367-381 15:382-389 16:390-390 18:391-395 20:396-431]
AAGGCTAAGTACTCCTTGCTGACCGATAGCGAACCAGTACCGTGAGGGAAAGGTGAAAAGCACCCCGACGAGGGGAGTGAAACAGTTCCTGAAACCGGACGCCTACAATCAGTCGGAGCCCCCAGTGCCGCGAGGCGAGTGAGGGGTGACGGCGTACCTTTTGTATAATGGGTCATCGACTTGGTCTCACGAGCGAGCTTAAGCCGGTAGGTGGAGGCGGAGCGAAAGCGAGTCTTAATAGGGCGTTTTAGTTCGTGGGATCAGACCCGAAACCGAGTGATCTAGCCATGGCCAGGCTGAAGGCTGGGTAACACCAGCTGGAGGGCCGAACCCACACCTGTTGAAAAAGGTCGGGATGAGCTGTGGCTAGGGGTGAAAGGCTAAACAAACTCGGAGATAGCTGGTTCTCTCCGAAAACTATTTAGGTAGTGC
>TRINITY_DN1811_c0_g1_i1 len=681 path=[0:0-122 5:123-146 7:147-155 9:156-230 10:231-254 11:255-330 13:331-337 14:338-352 15:353-360 16:361-361 19:362-366 20:367-402 21:403-404 23:405-411 26:412-489 28:490-533 32:534-571 34:572-577 36:578-579 37:580-616 38:617-680]
CTCGTAATCGACCGATAGTGAACTAGTACTGTGAAGGAAAGGCGAAAAGAACCCCGGGAGGGGAGTGAAATAGATCCTGAAACCGCATGCATACAAACAGTAGGAGCCTCGCAAGGGGTGACTGCGTACCTTTTGTATAATGGGTCAGCGACTTACGTTCAGTGGCAAGCTTAACCGTATAGGGAAGGCGTAGGGAAACCGAGTCCGAATAGGGCGAATCAGTCGCTGGGCGTAGACCCGAAACCAAGTGATCTATCCATGGCCAGGATGAAGGTTGGGTAACACCAGCTGGAGGTCCGAACCGACTAGTGTTGCAAAACTAGCGGATGAGCTGTGGATAGGGGTGAAAGGCTAAACAAACTTGGAAATAGCTGGTTCTCTCCGAAAACTATTTAGGTAGTGCCTCAAGTATTACCTGCGGGGGTAGAGCACTGTTTAGGCTAGGGGGTCATGGCGACTTACCAAACCTATGCAAACTCCGAATACCGCAGAGTACAGCTTGGGAGACAGAGCACCGGGTGCTAACGTCCGGACTCAAGAGGGAAACAACCCAGACCGCCAGCTAAGGTCCCTAAAATTGGCTAAGTGGGAAACGAAGTGGGAAGGCTAAAACAGTCAGGATGTTGGCTTAGAAGCAGCCATCATTTAAAGAAAGCGTAATAGCTCACTGATCGAGTCGTC
>TRINITY_DN1811_c0_g1_i8 len=680 path=[0:0-122 5:123-146 7:147-155 8:156-229 10:230-253 11:254-329 13:330-336 14:337-351 15:352-359 16:360-360 19:361-365 20:366-401 21:402-403 23:404-410 26:411-488 28:489-532 32:533-570 34:571-576 36:577-578 37:579-615 38:616-679]
CTCGTAATCGACCGATAGTGAACTAGTACTGTGAAGGAAAGGCGAAAAGAACCCCGGGAGGGGAGTGAAATAGATCCTGAAACCGCATGCATACAAACAGTAGGAGCCTCGCAAGGGGTGACTGCGTACCTTTTGTATAATGGGTCAGCGACTTACATTCAGTGGCGAGGTTAACCATATAGGGGAGCCGTAGAGAAATCGAGTCCGAATAGGGCGATCAGTCGCTGGGTGTAGACCCGAAACCAAGTGATCTATCCATGGCCAGGATGAAGGTTGGGTAACACCAGCTGGAGGTCCGAACCGACTAGTGTTGCAAAACTAGCGGATGAGCTGTGGATAGGGGTGAAAGGCTAAACAAACTTGGAAATAGCTGGTTCTCTCCGAAAACTATTTAGGTAGTGCCTCAAGTATTACCTGCGGGGGTAGAGCACTGTTTAGGCTAGGGGGTCATGGCGACTTACCAAACCTATGCAAACTCCGAATACCGCAGAGTACAGCTTGGGAGACAGAGCACCGGGTGCTAACGTCCGGACTCAAGAGGGAAACAACCCAGACCGCCAGCTAAGGTCCCTAAAATTGGCTAAGTGGGAAACGAAGTGGGAAGGCTAAAACAGTCAGGATGTTGGCTTAGAAGCAGCCATCATTTAAAGAAAGCGTAATAGCTCACTGATCGAGTCGTC
>TRINITY_DN1811_c0_g1_i11 len=478 path=[2:0-150 5:151-174 7:175-183 8:184-257 10:258-281 11:282-357 13:358-364 14:365-379 15:380-387 16:388-388 19:389-393 20:394-429 21:430-431 23:432-438 25:439-453 27:454-477]
AAGGCTAAGTACTCCTTGCTGACCGATAGCGAACCAGTACCGTGAGGGAAAGGTGAAAAGCACCCCGACGAGGGGAGTGAAACAGTTCCTGAAACCGGACGCCTACAATCAGTCGGAGCCCCCAGTGCCGCGAGGCGAGTGAGGGGTGACGGCGTACCTTTTGTATAATGGGTCAGCGACTTACATTCAGTGGCGAGGTTAACCATATAGGGGAGCCGTAGAGAAATCGAGTCCGAATAGGGCGATCAGTCGCTGGGTGTAGACCCGAAACCAAGTGATCTATCCATGGCCAGGATGAAGGTTGGGTAACACCAGCTGGAGGTCCGAACCGACTAGTGTTGCAAAACTAGCGGATGAGCTGTGGATAGGGGTGAAAGGCTAAACAAACTTGGAAATAGCTGGTTCTCTCCGAAAACTATTTAGGTAGTGCCTCAAGTATCACCATCGGGGGTAGAGCACTGTTATGGCTAGGGGGTCA
>TRINITY_DN1882_c0_g1_i1 len=686 path=[1:0-174 2:175-336 3:337-340 4:341-487 5:488-626 8:627-685]
TCAGACGTGTGCTCTTCCGATCTCACAGCAGTGGCACCTGAACAATCTCAAGAGCCAGGGGATGGACATCAACGTGACGGGCGTGTGGGAGCGGAACGTGACCGGCCACGGCGTGACCGTGGTGGTGGTGGACGACGGCGTGCAACACACAAGCAAAGACATCCAGCCCAATTACAGCCCCGAAGGCAGCTACGACTTAAACTCCAATGACCCTGACCCGATGCCGCAAGCAGATGAAGAGAATGGCAACCACCATGGCACCCGGTGCGCTGGCGAAATCGCGGCTGTCCCAAACAATAGCTTCTGTGCCGTGGGAGTTGCCTACAGGAGCCGGATTGCAGGCATCCGGGTGCTGGACGGACCCCTCACCGACAGCATGGAGGCCATCGCTTTCAACAAGCACTATCAGATCAATGACATCTACAGCTGCAGCTGGGGCCCGGATGACGATGGGAAAACGGTGGACGGGCCTCACCAACTCGGCAAGGCTGCCTTGCAACATGGAGTGATTGCCGGCCGCGGGGGCTTTGGGAGTATTTTTGTGGTGGCCAGCGGCAACGGAGGGCAACACAATGATAACTGCAACTATGACGGCTACGCCAACTCCATCTACACCGTCACCATAGGTAACGGGCCGTGGGCCGCGCACTCCGTCCCGGGGCATTGCACAGGGGAGAGCTTTCGCG
>TRINITY_DN1882_c0_g1_i8 len=536 path=[1:0-174 2:175-336 3:337-340 4:341-487 6:488-535]
TCAGACGTGTGCTCTTCCGATCTCACAGCAGTGGCACCTGAACAATCTCAAGAGCCAGGGGATGGACATCAACGTGACGGGCGTGTGGGAGCGGAACGTGACCGGCCACGGCGTGACCGTGGTGGTGGTGGACGACGGCGTGCAACACACAAGCAAAGACATCCAGCCCAATTACAGCCCCGAAGGCAGCTACGACTTAAACTCCAATGACCCTGACCCGATGCCGCAAGCAGATGAAGAGAATGGCAACCACCATGGCACCCGGTGCGCTGGCGAAATCGCGGCTGTCCCAAACAATAGCTTCTGTGCCGTGGGAGTTGCCTACAGGAGCCGGATTGCAGGCATCCGGGTGCTGGACGGACCCCTCACCGACAGCATGGAGGCCATCGCTTTCAACAAGCACTATCAGATCAATGACATCTACAGCTGCAGCTGGGGCCCGGATGACGATGGGAAAACGGTGGACGGGCCTCACCAACTCGGCAAGGTAGAGTCCCGCTCCTCCCCTGGCACGGTTCAAGGGGTGGGGCAGCCCC
>TRINITY_DN1882_c0_g1_i2 len=742 path=[0:0-53 3:54-57 4:58-204 5:205-343 7:344-741]
ATTTCTCCGGCTCCCTCTGTCCCCCTGATTGTAACGCTGTTTGTCCTTGGCGGCGCAGGCATCCGGGTGCTGGACGGACCCCTCACCGACAGCATGGAGGCCATCGCTTTCAACAAGCACTATCAGATCAATGACATCTACAGCTGCAGCTGGGGCCCGGATGACGATGGGAAAACGGTGGACGGGCCTCACCAACTCGGCAAGGCTGCCTTGCAACATGGAGTGATTGCCGGCCGCGGGGGCTTTGGGAGTATTTTTGTGGTGGCCAGCGGCAACGGAGGGCAACACAATGATAACTGCAACTATGACGGCTACGCCAACTCCATCTACACCGTCACCATAGGAGCCGTGGACGAAAAGGGTTCGATGCCGTTCTACGCCGAAGAGTGCGCCTCTATGCTGGCGGTCACCTTCAGCGGGGGGGACAAACTGATGCGGAGCATTGCCACGACGGACTGGAATTTGAAGAAGGGTACGGGGTGCACGGAGGGACACACGGGCACCTCGGCTGCCGCCCCCTTGGCTGCTGGCATGATCGCCCTGATGTTGCAAGTGCGCCCGTGCCTCACCTGGCGGGACGTCCAGCACATCATTGTCTTCACAGCCACCAAGTATGAAGATCGCCGGGCCCACTGGGATACCAACCAAGCAGGCTTCAGCCACAGCCACCAGCATGGGTTTGGCTTGCTCAACGCATGGAGACTGGTCAATGCCGCCAAGATCTGGGAATCGGTCCCTTACC
>TRINITY_DN1882_c0_g1_i5 len=1025 path=[1:0-174 2:175-336 3:337-340 4:341-487 5:488-626 7:627-1024]
TCAGACGTGTGCTCTTCCGATCTCACAGCAGTGGCACCTGAACAATCTCAAGAGCCAGGGGATGGACATCAACGTGACGGGCGTGTGGGAGCGGAACGTGACCGGCCACGGCGTGACCGTGGTGGTGGTGGACGACGGCGTGCAACACACAAGCAAAGACATCCAGCCCAATTACAGCCCCGAAGGCAGCTACGACTTAAACTCCAATGACCCTGACCCGATGCCGCAAGCAGATGAAGAGAATGGCAACCACCATGGCACCCGGTGCGCTGGCGAAATCGCGGCTGTCCCAAACAATAGCTTCTGTGCCGTGGGAGTTGCCTACAGGAGCCGGATTGCAGGCATCCGGGTGCTGGACGGACCCCTCACCGACAGCATGGAGGCCATCGCTTTCAACAAGCACTATCAGATCAATGACATCTACAGCTGCAGCTGGGGCCCGGATGACGATGGGAAAACGGTGGACGGGCCTCACCAACTCGGCAAGGCTGCCTTGCAACATGGAGTGATTGCCGGCCGCGGGGGCTTTGGGAGTATTTTTGTGGTGGCCAGCGGCAACGGAGGGCAACACAATGATAACTGCAACTATGACGGCTACGCCAACTCCATCTACACCGTCACCATAGGAGCCGTGGACGAAAAGGGTTCGATGCCGTTCTACGCCGAAGAGTGCGCCTCTATGCTGGCGGTCACCTTCAGCGGGGGGGACAAACTGATGCGGAGCATTGCCACGACGGACTGGAATTTGAAGAAGGGTACGGGGTGCACGGAGGGACACACGGGCACCTCGGCTGCCGCCCCCTTGGCTGCTGGCATGATCGCCCTGATGTTGCAAGTGCGCCCGTGCCTCACCTGGCGGGACGTCCAGCACATCATTGTCTTCACAGCCACCAAGTATGAAGATCGCCGGGCCCACTGGGATACCAACCAAGCAGGCTTCAGCCACAGCCACCAGCATGGGTTTGGCTTGCTCAACGCATGGAGACTGGTCAATGCCGCCAAGATCTGGGAATCGGTCCCTTACC
>TRINITY_DN1882_c0_g1_i4 len=859 path=[1:0-174 4:175-321 5:322-460 7:461-858]
TCAGACGTGTGCTCTTCCGATCTCACAGCAGTGGCACCTGAACAATCTCAAGAGCCAGGGGATGGACATCAACGTGACGGGCGTGTGGGAGCGGAACGTGACCGGCCACGGCGTGACCGTGGTGGTGGTGGACGACGGCGTGCAACACACAAGCAAAGACATCCAGCCCAATTACGCATCCGGGTGCTGGACGGACCCCTCACCGACAGCATGGAGGCCATCGCTTTCAACAAGCACTATCAGATCAATGACATCTACAGCTGCAGCTGGGGCCCGGATGACGATGGGAAAACGGTGGACGGGCCTCACCAACTCGGCAAGGCTGCCTTGCAACATGGAGTGATTGCCGGCCGCGGGGGCTTTGGGAGTATTTTTGTGGTGGCCAGCGGCAACGGAGGGCAACACAATGATAACTGCAACTATGACGGCTACGCCAACTCCATCTACACCGTCACCATAGGAGCCGTGGACGAAAAGGGTTCGATGCCGTTCTACGCCGAAGAGTGCGCCTCTATGCTGGCGGTCACCTTCAGCGGGGGGGACAAACTGATGCGGAGCATTGCCACGACGGACTGGAATTTGAAGAAGGGTACGGGGTGCACGGAGGGACACACGGGCACCTCGGCTGCCGCCCCCTTGGCTGCTGGCATGATCGCCCTGATGTTGCAAGTGCGCCCGTGCCTCACCTGGCGGGACGTCCAGCACATCATTGTCTTCACAGCCACCAAGTATGAAGATCGCCGGGCCCACTGGGATACCAACCAAGCAGGCTTCAGCCACAGCCACCAGCATGGGTTTGGCTTGCTCAACGCATGGAGACTGGTCAATGCCGCCAAGATCTGGGAATCGGTCCCTTACC
>TRINITY_DN1882_c1_g1_i5 len=2632 path=[3:0-391 6:392-393 7:394-1938 8:1939-2499 10:2500-2502 12:2503-2512 13:2513-2631]
CCGCTTTTCCATACGAACATTGTGGAAACACAGAAACATTGTGTGTCGTAATCCTATCCTACACAAGGGCTCTCCAAGTGGCAGCTTGGGGGCCAGCCTCCCCTCTCCACACTACAGTCCTAGTGAGGGATTTCTGTGCAATCCGACCCCGATCCATCCCATGGCTCCCAAGAAGTTGAACAGTTTTCCTAAATCCTAACCCCTCATTCCTTGGGCCAAGCAACCCCTAGAAAGGGGGGCAGACCTGGCCCATTCGAAGCTCCTCTCTGTCTGGGTCCGGAGGGAGGGATTCCACAGGACCCCTCTGTCCCACCTCAGCCCCACGGGGTCCTGGGAGATGGACCAGGCTGACGCAGCAGAAGGGGAGATTCTAGTGACCGTGCTTGGTGTCCGCAGGCTGCTGGAGGAGGCGATGAGTGGCAAGTACCTAAACAACAGCTTCACGCTTCCGTGCCCGCCCGGGCTGCAGATCCCAGAGCAGGAGCGCTACACCATCACCGCCAACACCCTCAAGACGCTGCTGCTGCTGGGCTGCTTTGCCGTATTCTGGACGGTTTACTACATGCTGGAGGCGTACCTGACCCGCAACAGGGTGGCCTTTGAGCTGAGCTGCACGGGCGCCTCCGCCTGCCCGTGGCACCCGCCGGGCCACAAGCACAAGAGCCTGGAGGACGGGCAGGAGATGGAGTCCGTCCCCCTGTACGGGGGGAAGGGCGCGGAGGACGTGGAGATGGAAGCTGAGCAGCCCCCGGCGAGCCAGGGCGATGAGGGCAGCTGGGGCCCCCAGGACCCTGCGCCCCACAGTAACGACCGACCTGTGGGCTCCGCTTACCTCGGCCGTGACCTGCTGGCAGCAGACGGAGAACGGCGGGCTTGCTAGCTGGGGCCACCCCCTGCCTGCCCTGACCACAGGGCCAACCCTGCGGGGCGGGGTGCAACTCAATCACAGCCCCCCACCCCTGCCCTGCCCGGCTGAGACGCACACCGAGCCTTGGAGCGGCTGGGAACGGAGCCAGCCCCATGGGGTCACTCTAAACTTCCTGCCCTCCCGCCGTGCGGCAGACCCGCTAGCACACACGGGCCCCCAGCCGAGCGCCTGCCCGCCTGCCATTGGCTGCGACGCCCAGGACTAGCCGAGAGGGCAGCTCGGGGCATGTTCAGGCTGAGCCTCCCCCACTCTGCCGTGCCTTCTGGGAAGGGAAAGGGCCTAGTTCCTCCAGCCTCTGTCCACTGTGTCCAGCCCAGCCATGGGAGCGCAGCGTGGTCCCCTAGTTCCTCCCTCCTGCAGCGGACTCGGAGCAATGTGCCCTGGGGGGGGCACTTCCAGGTGCTCTTAGGGCAATGGCCAGGCAGGGGCACCAGCTCGGCTCAGCTCAGAGCCCCACCTGCTTCTAGCTGGCCCAAGGCTGGAAGATGGTCACCGGCAGTGGGGACATGGGAGCCAGAACGGAGAAGAGGGCTGAGCTCAGAGCGCTGCCTGCAGCCCCTGGGGGACTTGGGGAGTCTGGCACTGGCATATCAGGGGGGTGGGCTCAGTCTCACCTGCCAGCAGTCCTGTCCCCCTGCAAAGCCAGCCAGGGGCAGTAGGCCAGCCACTTGGTTGGGGGGAGTGCCTGGGGTCCTGTAGGCTCCTATCCATGGCCAGAGCAGGACTCTTGCCTTGCCTGGGCATGGGGTGAAGGGCTGACTGTCCATCCCCCAGACCAACTGTCCAAGACTCTGCTCTCTGGCTTCTGCTGGGGGTGAGAGCCCATTGGCACCCCTGAGATGGGCAGGGGAAGGGCAGGCCCGGGGCTCCTGTCTGCACTGTGATTGGCCACTTTCCCTTCCTCCCGCCTCTGGCACTGATGCGTCTGCTGGGGTTGGCTCTGATTGGTGCAGGGGCTGCAACGCTCCCTGGGAAGGATGCTCCCTGCTGTTTGTGCATTAAAGCCATGGAGGGGGGGGGCGGCGGCTCGTAGCCCCTTTTTGGCTCGGGTAGCCAAGTGGCCTTCGATGACCTGGCTAGAGGCCTCCCCAATCAGCTGCCTTATCTCCTGCCCTTGTTGTCTGGGCCCAGCCTGCTGAGGTACCCCCGAGCGGAGCTGCCGTTCCCACCTGCCCAGTTTGACCAAACTCCTGTTTTCCAAACCCTGTCATTGCTGCTAATCCTGCCGCCGCCTCCCGTCGCGCGCCCTCTCCTGCCTCCCACATGCCAACTGCGTAATGGCCTGTCAAGCACAGGAAGGGCAAGCCGCTGGGGCTCTGCTTTGCTGCAAGGCCCAGCGGGTGAGACTGGCTGAGTGTGGCTGGGATTACCCGGCTTGGGGAGCGCTGTGCCCCGTCCCCGTCGGACACCAGTCTGCTGTGATGTGCACCCGACACCAGCAATAAGCTGCCCAGTGAGATGAGATGCTAGGAACCGCTGCTTCCCCTGCCCCCCTCCCCGGTAGCCAGGCCAGCCGAGCCATTTCGAAATCCTGCCCCCGTTTAACCTGACGTTCTGTCTCCGGCAGAAGGGACATGGGGGGGGAGGGGGGAGTTGCTTCTGCCACGATCCGTCACCAAGTTTCTTTTTTAAGATTTGGGTTTTTATTTTTTAATGGCCAAGTTCTTTTTGTGCAGCTTTCCAAAATAAAGTATCTAAAAGCCA
>TRINITY_DN1882_c1_g1_i4 len=870 path=[2:0-644 5:645-869]
CCGGAAAAAGACACTCAACAATCCCCCTCCACATTTCAACAAAAGTTTTAGATTAGAAAACATTTGGTCAGCGTTGGTTGGGGGGGGGGCTGGTTTTTGACACCCCAAAATGTATATTCAGGACTTTGCTCTTGAGGGCCCCTTCACCGTGCCGCCCGCTTTCCGCCTCTCTCTCGATAGGCTGGGATCGGGGGTGTAGCTGGGTGGAATGGACCCTGGCGTGAAAGATGGAATGGGGGCCCCTCCCAGCAGTAGGGGACCCCACTGCCCCAGGGAGCATGGCCCCCACCAGCTTGTGGTCCCCAGAGCCCTTGACTAGGATGCTCCATGGTCCCCATCCACCCAGCAAAGGCCACTCCGCCGCAGACGCTGTGGTTGCGCTCCCAGACGGGTGTGCCGTAATTGCTCGCCGATCCGTCTCTGAACAGTTCATGCGGGATAGACGGTGCCCACGGTGAAGGCGTTAGGAGTGAGCAGGGGGGCTTGTGCTCAGAGGTTTCTATTTTAGTATGGCACTAACTAGGCTCTGCCTGCTGTTTCAGATCTGGGAATCGGTCCCTTACCTAGCATCCTACACCAGTCCCGTGCTGAAAGAGGGCAGGAGCATCCCTTTGGTCGCACAAGGGCTGGAGGTCACGTGGAACGGTGAGTGCAACACGTCTCCGCGGCAACGCGAAGGAGATGAGGACCTTGACTTCGGAGTCCCTAGCCCAATTTCAGATCTGACTGGCCGTGTCCGGCAAGCGATGTCTACCTGGGAGGAATGAGATCCCACAGCGCCCCTACGGGGGAATCCATGCATAGCAGGACCGAGTAGTGTGACAGGAAGGGGAGGGCAGCTTGCAAATTCCCTAGGGCCCTTCACCCCGC
>TRINITY_DN1882_c1_g1_i8 len=3227 path=[2:0-644 4:645-988 7:989-2533 8:2534-3094 10:3095-3097 12:3098-3107 13:3108-3226]
CCGGAAAAAGACACTCAACAATCCCCCTCCACATTTCAACAAAAGTTTTAGATTAGAAAACATTTGGTCAGCGTTGGTTGGGGGGGGGGCTGGTTTTTGACACCCCAAAATGTATATTCAGGACTTTGCTCTTGAGGGCCCCTTCACCGTGCCGCCCGCTTTCCGCCTCTCTCTCGATAGGCTGGGATCGGGGGTGTAGCTGGGTGGAATGGACCCTGGCGTGAAAGATGGAATGGGGGCCCCTCCCAGCAGTAGGGGACCCCACTGCCCCAGGGAGCATGGCCCCCACCAGCTTGTGGTCCCCAGAGCCCTTGACTAGGATGCTCCATGGTCCCCATCCACCCAGCAAAGGCCACTCCGCCGCAGACGCTGTGGTTGCGCTCCCAGACGGGTGTGCCGTAATTGCTCGCCGATCCGTCTCTGAACAGTTCATGCGGGATAGACGGTGCCCACGGTGAAGGCGTTAGGAGTGAGCAGGGGGGCTTGTGCTCAGAGGTTTCTATTTTAGTATGGCACTAACTAGGCTCTGCCTGCTGTTTCAGATCTGGGAATCGGTCCCTTACCTAGCATCCTACACCAGTCCCGTGCTGAAAGAGGGCAGGAGCATCCCTTTGGTCGCACAAGGGCTGGAGGTCACGTGGAACGTCACAACAGCGGACCTGGAGCTGTCTGGGATGAGAACCCTGGAGCACGTGGCAGTGACGGTCACCATCACCCACCCACGGCGCGGCAACCTGGAGATCCGGCTCCTCTGCCCCAGCGGCTTGGTCTCCCTGATTGGCACGGCCCGGAGCATGGACTCAGATCCCAGTGGCTTTGTGGACTGGACCTTCTCTACCGTGCGCTGCTGGGGCGAGGAGGCCCAGGGGACCTACAGGCTCGTCATCCGGGACGTTGGGGACGAGTCGCTGAGGGCGGGGGCGCTGAAGCAGTGGCAGCTGACGCTCTACGGCTCTTCCTGGTCTCTCGCCGAGATGAAGGGGCGGTGGAGGCTGCTGGAGGAGGCGATGAGTGGCAAGTACCTAAACAACAGCTTCACGCTTCCGTGCCCGCCCGGGCTGCAGATCCCAGAGCAGGAGCGCTACACCATCACCGCCAACACCCTCAAGACGCTGCTGCTGCTGGGCTGCTTTGCCGTATTCTGGACGGTTTACTACATGCTGGAGGCGTACCTGACCCGCAACAGGGTGGCCTTTGAGCTGAGCTGCACGGGCGCCTCCGCCTGCCCGTGGCACCCGCCGGGCCACAAGCACAAGAGCCTGGAGGACGGGCAGGAGATGGAGTCCGTCCCCCTGTACGGGGGGAAGGGCGCGGAGGACGTGGAGATGGAAGCTGAGCAGCCCCCGGCGAGCCAGGGCGATGAGGGCAGCTGGGGCCCCCAGGACCCTGCGCCCCACAGTAACGACCGACCTGTGGGCTCCGCTTACCTCGGCCGTGACCTGCTGGCAGCAGACGGAGAACGGCGGGCTTGCTAGCTGGGGCCACCCCCTGCCTGCCCTGACCACAGGGCCAACCCTGCGGGGCGGGGTGCAACTCAATCACAGCCCCCCACCCCTGCCCTGCCCGGCTGAGACGCACACCGAGCCTTGGAGCGGCTGGGAACGGAGCCAGCCCCATGGGGTCACTCTAAACTTCCTGCCCTCCCGCCGTGCGGCAGACCCGCTAGCACACACGGGCCCCCAGCCGAGCGCCTGCCCGCCTGCCATTGGCTGCGACGCCCAGGACTAGCCGAGAGGGCAGCTCGGGGCATGTTCAGGCTGAGCCTCCCCCACTCTGCCGTGCCTTCTGGGAAGGGAAAGGGCCTAGTTCCTCCAGCCTCTGTCCACTGTGTCCAGCCCAGCCATGGGAGCGCAGCGTGGTCCCCTAGTTCCTCCCTCCTGCAGCGGACTCGGAGCAATGTGCCCTGGGGGGGGCACTTCCAGGTGCTCTTAGGGCAATGGCCAGGCAGGGGCACCAGCTCGGCTCAGCTCAGAGCCCCACCTGCTTCTAGCTGGCCCAAGGCTGGAAGATGGTCACCGGCAGTGGGGACATGGGAGCCAGAACGGAGAAGAGGGCTGAGCTCAGAGCGCTGCCTGCAGCCCCTGGGGGACTTGGGGAGTCTGGCACTGGCATATCAGGGGGGTGGGCTCAGTCTCACCTGCCAGCAGTCCTGTCCCCCTGCAAAGCCAGCCAGGGGCAGTAGGCCAGCCACTTGGTTGGGGGGAGTGCCTGGGGTCCTGTAGGCTCCTATCCATGGCCAGAGCAGGACTCTTGCCTTGCCTGGGCATGGGGTGAAGGGCTGACTGTCCATCCCCCAGACCAACTGTCCAAGACTCTGCTCTCTGGCTTCTGCTGGGGGTGAGAGCCCATTGGCACCCCTGAGATGGGCAGGGGAAGGGCAGGCCCGGGGCTCCTGTCTGCACTGTGATTGGCCACTTTCCCTTCCTCCCGCCTCTGGCACTGATGCGTCTGCTGGGGTTGGCTCTGATTGGTGCAGGGGCTGCAACGCTCCCTGGGAAGGATGCTCCCTGCTGTTTGTGCATTAAAGCCATGGAGGGGGGGGGCGGCGGCTCGTAGCCCCTTTTTGGCTCGGGTAGCCAAGTGGCCTTCGATGACCTGGCTAGAGGCCTCCCCAATCAGCTGCCTTATCTCCTGCCCTTGTTGTCTGGGCCCAGCCTGCTGAGGTACCCCCGAGCGGAGCTGCCGTTCCCACCTGCCCAGTTTGACCAAACTCCTGTTTTCCAAACCCTGTCATTGCTGCTAATCCTGCCGCCGCCTCCCGTCGCGCGCCCTCTCCTGCCTCCCACATGCCAACTGCGTAATGGCCTGTCAAGCACAGGAAGGGCAAGCCGCTGGGGCTCTGCTTTGCTGCAAGGCCCAGCGGGTGAGACTGGCTGAGTGTGGCTGGGATTACCCGGCTTGGGGAGCGCTGTGCCCCGTCCCCGTCGGACACCAGTCTGCTGTGATGTGCACCCGACACCAGCAATAAGCTGCCCAGTGAGATGAGATGCTAGGAACCGCTGCTTCCCCTGCCCCCCTCCCCGGTAGCCAGGCCAGCCGAGCCATTTCGAAATCCTGCCCCCGTTTAACCTGACGTTCTGTCTCCGGCAGAAGGGACATGGGGGGGGAGGGGGGAGTTGCTTCTGCCACGATCCGTCACCAAGTTTCTTTTTTAAGATTTGGGTTTTTATTTTTTAATGGCCAAGTTCTTTTTGTGCAGCTTTCCAAAATAAAGTATCTAAAAGCCA
>TRINITY_DN1882_c1_g1_i3 len=683 path=[0:0-49 8:50-610 10:611-613 11:614-682]
CCCCGGGGGAGGGTGCCCCCTGGTTTTTTGTAATTAAAGCCGGGGGGGGGGGGGGGGGGCGGCGGCTCGTAGCCCCTTTTTGGCTCGGGTAGCCAAGTGGCCTTCGATGACCTGGCTAGAGGCCTCCCCAATCAGCTGCCTTATCTCCTGCCCTTGTTGTCTGGGCCCAGCCTGCTGAGGTACCCCCGAGCGGAGCTGCCGTTCCCACCTGCCCAGTTTGACCAAACTCCTGTTTTCCAAACCCTGTCATTGCTGCTAATCCTGCCGCCGCCTCCCGTCGCGCGCCCTCTCCTGCCTCCCACATGCCAACTGCGTAATGGCCTGTCAAGCACAGGAAGGGCAAGCCGCTGGGGCTCTGCTTTGCTGCAAGGCCCAGCGGGTGAGACTGGCTGAGTGTGGCTGGGATTACCCGGCTTGGGGAGCGCTGTGCCCCGTCCCCGTCGGACACCAGTCTGCTGTGATGTGCACCCGACACCAGCAATAAGCTGCCCAGTGAGATGAGATGCTAGGAACCGCTGCTTCCCCTGCCCCCCTCCCCGGTAGCCAGGCCAGCCGAGCCATTTCGAAATCCTGCCCCCGTTTAACCTGACGTTCTGTCTCCGGCAGAAGGGACACGGGGGGGGGGGGGGGGTTTTTTTTCCCCCCCCCCCCCCCCAATTTTTTTTTTAAAGTTTGGGTTTTTT
>TRINITY_DN1882_c1_g1_i7 len=2367 path=[1:0-126 6:127-128 7:129-1673 8:1674-2234 10:2235-2237 12:2238-2247 13:2248-2366]
CAGGCTCGTCATCCGGGACGTTGCTGTGAATGTGAGCAGCGCGCCCCATCCTGGCCTGGGGCGAGCAGGGCCATCCCTCCCTGCCCCAAAGAGCAGGAGTCCCTCTCGGAGCACAGGCCGCCCCAGAGCAGGCTGCTGGAGGAGGCGATGAGTGGCAAGTACCTAAACAACAGCTTCACGCTTCCGTGCCCGCCCGGGCTGCAGATCCCAGAGCAGGAGCGCTACACCATCACCGCCAACACCCTCAAGACGCTGCTGCTGCTGGGCTGCTTTGCCGTATTCTGGACGGTTTACTACATGCTGGAGGCGTACCTGACCCGCAACAGGGTGGCCTTTGAGCTGAGCTGCACGGGCGCCTCCGCCTGCCCGTGGCACCCGCCGGGCCACAAGCACAAGAGCCTGGAGGACGGGCAGGAGATGGAGTCCGTCCCCCTGTACGGGGGGAAGGGCGCGGAGGACGTGGAGATGGAAGCTGAGCAGCCCCCGGCGAGCCAGGGCGATGAGGGCAGCTGGGGCCCCCAGGACCCTGCGCCCCACAGTAACGACCGACCTGTGGGCTCCGCTTACCTCGGCCGTGACCTGCTGGCAGCAGACGGAGAACGGCGGGCTTGCTAGCTGGGGCCACCCCCTGCCTGCCCTGACCACAGGGCCAACCCTGCGGGGCGGGGTGCAACTCAATCACAGCCCCCCACCCCTGCCCTGCCCGGCTGAGACGCACACCGAGCCTTGGAGCGGCTGGGAACGGAGCCAGCCCCATGGGGTCACTCTAAACTTCCTGCCCTCCCGCCGTGCGGCAGACCCGCTAGCACACACGGGCCCCCAGCCGAGCGCCTGCCCGCCTGCCATTGGCTGCGACGCCCAGGACTAGCCGAGAGGGCAGCTCGGGGCATGTTCAGGCTGAGCCTCCCCCACTCTGCCGTGCCTTCTGGGAAGGGAAAGGGCCTAGTTCCTCCAGCCTCTGTCCACTGTGTCCAGCCCAGCCATGGGAGCGCAGCGTGGTCCCCTAGTTCCTCCCTCCTGCAGCGGACTCGGAGCAATGTGCCCTGGGGGGGGCACTTCCAGGTGCTCTTAGGGCAATGGCCAGGCAGGGGCACCAGCTCGGCTCAGCTCAGAGCCCCACCTGCTTCTAGCTGGCCCAAGGCTGGAAGATGGTCACCGGCAGTGGGGACATGGGAGCCAGAACGGAGAAGAGGGCTGAGCTCAGAGCGCTGCCTGCAGCCCCTGGGGGACTTGGGGAGTCTGGCACTGGCATATCAGGGGGGTGGGCTCAGTCTCACCTGCCAGCAGTCCTGTCCCCCTGCAAAGCCAGCCAGGGGCAGTAGGCCAGCCACTTGGTTGGGGGGAGTGCCTGGGGTCCTGTAGGCTCCTATCCATGGCCAGAGCAGGACTCTTGCCTTGCCTGGGCATGGGGTGAAGGGCTGACTGTCCATCCCCCAGACCAACTGTCCAAGACTCTGCTCTCTGGCTTCTGCTGGGGGTGAGAGCCCATTGGCACCCCTGAGATGGGCAGGGGAAGGGCAGGCCCGGGGCTCCTGTCTGCACTGTGATTGGCCACTTTCCCTTCCTCCCGCCTCTGGCACTGATGCGTCTGCTGGGGTTGGCTCTGATTGGTGCAGGGGCTGCAACGCTCCCTGGGAAGGATGCTCCCTGCTGTTTGTGCATTAAAGCCATGGAGGGGGGGGGCGGCGGCTCGTAGCCCCTTTTTGGCTCGGGTAGCCAAGTGGCCTTCGATGACCTGGCTAGAGGCCTCCCCAATCAGCTGCCTTATCTCCTGCCCTTGTTGTCTGGGCCCAGCCTGCTGAGGTACCCCCGAGCGGAGCTGCCGTTCCCACCTGCCCAGTTTGACCAAACTCCTGTTTTCCAAACCCTGTCATTGCTGCTAATCCTGCCGCCGCCTCCCGTCGCGCGCCCTCTCCTGCCTCCCACATGCCAACTGCGTAATGGCCTGTCAAGCACAGGAAGGGCAAGCCGCTGGGGCTCTGCTTTGCTGCAAGGCCCAGCGGGTGAGACTGGCTGAGTGTGGCTGGGATTACCCGGCTTGGGGAGCGCTGTGCCCCGTCCCCGTCGGACACCAGTCTGCTGTGATGTGCACCCGACACCAGCAATAAGCTGCCCAGTGAGATGAGATGCTAGGAACCGCTGCTTCCCCTGCCCCCCTCCCCGGTAGCCAGGCCAGCCGAGCCATTTCGAAATCCTGCCCCCGTTTAACCTGACGTTCTGTCTCCGGCAGAAGGGACATGGGGGGGGAGGGGGGAGTTGCTTCTGCCACGATCCGTCACCAAGTTTCTTTTTTAAGATTTGGGTTTTTATTTTTTAATGGCCAAGTTCTTTTTGTGCAGCTTTCCAAAATAAAGTATCTAAAAGCCA
>TRINITY_DN1882_c1_g1_i6 len=743 path=[0:0-49 8:50-610 9:611-623 13:624-742]
CCCCGGGGGAGGGTGCCCCCTGGTTTTTTGTAATTAAAGCCGGGGGGGGGGGGGGGGGGCGGCGGCTCGTAGCCCCTTTTTGGCTCGGGTAGCCAAGTGGCCTTCGATGACCTGGCTAGAGGCCTCCCCAATCAGCTGCCTTATCTCCTGCCCTTGTTGTCTGGGCCCAGCCTGCTGAGGTACCCCCGAGCGGAGCTGCCGTTCCCACCTGCCCAGTTTGACCAAACTCCTGTTTTCCAAACCCTGTCATTGCTGCTAATCCTGCCGCCGCCTCCCGTCGCGCGCCCTCTCCTGCCTCCCACATGCCAACTGCGTAATGGCCTGTCAAGCACAGGAAGGGCAAGCCGCTGGGGCTCTGCTTTGCTGCAAGGCCCAGCGGGTGAGACTGGCTGAGTGTGGCTGGGATTACCCGGCTTGGGGAGCGCTGTGCCCCGTCCCCGTCGGACACCAGTCTGCTGTGATGTGCACCCGACACCAGCAATAAGCTGCCCAGTGAGATGAGATGCTAGGAACCGCTGCTTCCCCTGCCCCCCTCCCCGGTAGCCAGGCCAGCCGAGCCATTTCGAAATCCTGCCCCCGTTTAACCTGACGTTCTGTCTCCGGCAGAAGGGGCCCGGGGGGGGGGGGGGGAGTTGCTTCTGCCACGATCCGTCACCAAGTTTCTTTTTTAAGATTTGGGTTTTTATTTTTTAATGGCCAAGTTCTTTTTGTGCAGCTTTCCAAAATAAAGTATCTAAAAGCCA
>TRINITY_DN1882_c1_g2_i1 len=463 path=[0:0-462]
GTTGCTTCTGCCACGATCCGTCACCAAGTTTCTTTTTTAAGATTTGGGTTTTTATTTTTTAATGGCCAAGTTCTTTTTGTGCAGCTTTCCAAAATAAAGTATCTAAAAGCCAGACTGGCTGCTCTGTTCTCTCTGCCTTTTCCACTTTGAATGCCACAACCTGCTTGGGTCTTGCAGACACTTCCCCGTCCCCTGGCAGACGGCTGGTTCTGCAGCACCAGGATACCAAGCCGGCCGGCCCCCTGGTCTGTGATTCCAGAAGGGCGAGCCAGTGGCCCTAGTGGGTGGGCTCTGACTCACTCGCAGCATGGCCAATGTTTGTGAGACTTGCAGTTTTTCACCATTTGCCCTAACGCCCCAGTCTCTCAAGAGCCCGTGACTCCAGCGGACTCTGCTTTCCTTGGGATAAAAAAATCAGAAGAAAAAGCTGAAAAGATTCATAGTTTTATTTTTAAAGTTTGAC
>TRINITY_DN1900_c0_g1_i3 len=1414 path=[0:0-203 3:204-311 4:312-989 5:990-1065 7:1066-1413]
TATGTTCTGTACAGCGCCAAGTACATGACTGGGGCTATATAAATGTTTATAATAATAATAATAATACAGGAAACCAGCCTAGTGGGTTTCAGTCTGGCTTTATTTCTCCGCTGGGCAGAGGATGCTGGAGTCTGCTAGTGCCCGGCCTTGACGGCTGCAGCGTGCTCCTGTTAGGCTGGTGGCTGATAGTCTAGCGGCATTGCCAACGCCTCCGCCTTGGAAATGCGTTTCCCTGCATACATGCTCTCTGCTATCATGGATACCAGGGGGTCCATGTTCAAGCTGGCAACAGCAGCCACGTACTCCTCCCTGCAAGAGGAAGAAGGGCACAAGACCAAGCAAACTCGAAGAGATGCTGCCATGCTGGGCAGGGCTAACAGCCCACCTAGACTAGTAGCCTCTCTCCCACCTGATTTCTGAGGAGCTGTGCAAGCCTTCAAGGTGCATGTCCTGCCGTGCTTTGTCTAATCCCCTTTTAACCCCCATTCACAATATCCTGTGGGGCTGAGTTCTACAGGCTGTGTGCTCTACAACTGCTTTTTTTGTAACCTGCCTGTTGGTTAGGCAGGGACCGCATCTATCTTATTCTGTAAAGCACCAGGTACACAGCTGGTGCTATACAAATGCCTATAATACTACTACTCTGGCTTTCCAAGCTTCTTCTGGCTCTAGTGTCCGTGAGTCCCATCCCAAGCCAGAAGCTCCTGCTGCTTGTACTGGGCCTTAGCAAGGAAGCGTTCCCCTAAACCGAAGAGACTGTTGTGGACTGGCCACCTCCTGCCATGGCATATTCCCCCCTCCTGTGCTGTGCATGCCTGTTTGGATTCACGTCTGCCTGGCACCCTGCAAAGATGACAGGCAGTGATGTACATGGTAGGCGACCTCTGATATTCCCCTCACCCAGAGACAGATGCTTCCCAAGCCAGGGGCTTAGAAACAGGTCCTGGCCCAACTTAAGGGTCCCCCCCACCCCCTCCATCCGCTCACCTGATGTAAAACAGCAGGAACTTGCGCTGGTCCAGGTCGCCCCTCAGCACTGTGTCAGTGTAGCCTTCCCCACAGCCTGCAGGCAAGAAGAACCCAGCATAGTCAGACCCGTGGACTGGTTGGGGGTGCAAGCGACCCGTTCTATGGGCAGGTTCTTAGGAGGCTAAAGACCCAAACATGCCTGACTCAATCAGATCAAATAACCCCCAAGCTTCTCCCCCTGTCGCTAAGCTATGCACGTGCACCTGCGGTTTCTCGACGCCAAGAACATATCCCTGCCTCTCCCCGTCTCCCAGATTGTAAGCCCGTTGGGGCAGGGACCCGTCTCCGATTAACGACGGTGCACTGCCAAGCAGGTTGCTTGCGCTGTAGCAATGCTTAAACTGAATAAAGTGCGAGGGCACAACGTAAGGTTAAAAAAAAAAAA
>TRINITY_DN1900_c0_g1_i7 len=1521 path=[0:0-203 2:204-305 3:306-413 4:414-1091 5:1092-1167 6:1168-1262 8:1263-1520]
TATGTTCTGTACAGCGCCAAGTACATGACTGGGGCTATATAAATGTTTATAATAATAATAATAATACAGGAAACCAGCCTAGTGGGTTTCAGTCTGGCTTTATTTCTCCGCTGGGCAGAGGATGCTGGAGTCTGCTAGTGCCCGGCCTTGACGGCTGCAGCGTGCTCCTGTTAGGCTGGTGGCTGATAGTCTAGCGGCATTGCCCTACAAGAGAAGGAAGGGGAGAGGCGTAGCTGGGCTGTCGTGGAGGAACATGCTGGGTCTGGCTATGGAAATTAAGGGGCATTGGCCTCGTCTGTTACTTACAACGCCTCCGCCTTGGAAATGCGTTTCCCTGCATACATGCTCTCTGCTATCATGGATACCAGGGGGTCCATGTTCAAGCTGGCAACAGCAGCCACGTACTCCTCCCTGCAAGAGGAAGAAGGGCACAAGACCAAGCAAACTCGAAGAGATGCTGCCATGCTGGGCAGGGCTAACAGCCCACCTAGACTAGTAGCCTCTCTCCCACCTGATTTCTGAGGAGCTGTGCAAGCCTTCAAGGTGCATGTCCTGCCGTGCTTTGTCTAATCCCCTTTTAACCCCCATTCACAATATCCTGTGGGGCTGAGTTCTACAGGCTGTGTGCTCTACAACTGCTTTTTTTGTAACCTGCCTGTTGGTTAGGCAGGGACCGCATCTATCTTATTCTGTAAAGCACCAGGTACACAGCTGGTGCTATACAAATGCCTATAATACTACTACTCTGGCTTTCCAAGCTTCTTCTGGCTCTAGTGTCCGTGAGTCCCATCCCAAGCCAGAAGCTCCTGCTGCTTGTACTGGGCCTTAGCAAGGAAGCGTTCCCCTAAACCGAAGAGACTGTTGTGGACTGGCCACCTCCTGCCATGGCATATTCCCCCCTCCTGTGCTGTGCATGCCTGTTTGGATTCACGTCTGCCTGGCACCCTGCAAAGATGACAGGCAGTGATGTACATGGTAGGCGACCTCTGATATTCCCCTCACCCAGAGACAGATGCTTCCCAAGCCAGGGGCTTAGAAACAGGTCCTGGCCCAACTTAAGGGTCCCCCCCACCCCCTCCATCCGCTCACCTGATGTAAAACAGCAGGAACTTGCGCTGGTCCAGGTCGCCCCTCAGCACTGTGTCAGTGTAGCCTTCCCCACAGCCTGTGTAGCGGATGCTTTTCCCAAGCAGCGAGGTCCAGAAGAAAGGGACGGTGTTCAGGGCTTCCTGCTGCTTCAGCATGTTGAGAGCAGCTATGCGGCCGTGAGCCTGAGCAATCTGCCAGTGCCGGATGGTGCCCTTCTTTCCGCCAAGCAGCGCCACAGGAAACGACGCCACGTCCCCAGCGGCAAAAACATTGGGGAGGTTGGTTTGCATGCACGGGTCCACAAGGACGCAGTTGTGGGGGTCCAGAGCGATGGCGCTGCCCTTCAGGAAGTCACAGCTGGAGAGAACACCTGTGGGGAGGTCAGGGGAACAACAGCTGGCATGGGCTTTAGACAGCACAGCTGGAACCCAC
>TRINITY_DN1900_c0_g1_i8 len=1516 path=[0:0-203 2:204-305 3:306-413 4:414-1091 5:1092-1167 7:1168-1515]
TATGTTCTGTACAGCGCCAAGTACATGACTGGGGCTATATAAATGTTTATAATAATAATAATAATACAGGAAACCAGCCTAGTGGGTTTCAGTCTGGCTTTATTTCTCCGCTGGGCAGAGGATGCTGGAGTCTGCTAGTGCCCGGCCTTGACGGCTGCAGCGTGCTCCTGTTAGGCTGGTGGCTGATAGTCTAGCGGCATTGCCCTACAAGAGAAGGAAGGGGAGAGGCGTAGCTGGGCTGTCGTGGAGGAACATGCTGGGTCTGGCTATGGAAATTAAGGGGCATTGGCCTCGTCTGTTACTTACAACGCCTCCGCCTTGGAAATGCGTTTCCCTGCATACATGCTCTCTGCTATCATGGATACCAGGGGGTCCATGTTCAAGCTGGCAACAGCAGCCACGTACTCCTCCCTGCAAGAGGAAGAAGGGCACAAGACCAAGCAAACTCGAAGAGATGCTGCCATGCTGGGCAGGGCTAACAGCCCACCTAGACTAGTAGCCTCTCTCCCACCTGATTTCTGAGGAGCTGTGCAAGCCTTCAAGGTGCATGTCCTGCCGTGCTTTGTCTAATCCCCTTTTAACCCCCATTCACAATATCCTGTGGGGCTGAGTTCTACAGGCTGTGTGCTCTACAACTGCTTTTTTTGTAACCTGCCTGTTGGTTAGGCAGGGACCGCATCTATCTTATTCTGTAAAGCACCAGGTACACAGCTGGTGCTATACAAATGCCTATAATACTACTACTCTGGCTTTCCAAGCTTCTTCTGGCTCTAGTGTCCGTGAGTCCCATCCCAAGCCAGAAGCTCCTGCTGCTTGTACTGGGCCTTAGCAAGGAAGCGTTCCCCTAAACCGAAGAGACTGTTGTGGACTGGCCACCTCCTGCCATGGCATATTCCCCCCTCCTGTGCTGTGCATGCCTGTTTGGATTCACGTCTGCCTGGCACCCTGCAAAGATGACAGGCAGTGATGTACATGGTAGGCGACCTCTGATATTCCCCTCACCCAGAGACAGATGCTTCCCAAGCCAGGGGCTTAGAAACAGGTCCTGGCCCAACTTAAGGGTCCCCCCCACCCCCTCCATCCGCTCACCTGATGTAAAACAGCAGGAACTTGCGCTGGTCCAGGTCGCCCCTCAGCACTGTGTCAGTGTAGCCTTCCCCACAGCCTGCAGGCAAGAAGAACCCAGCATAGTCAGACCCGTGGACTGGTTGGGGGTGCAAGCGACCCGTTCTATGGGCAGGTTCTTAGGAGGCTAAAGACCCAAACATGCCTGACTCAATCAGATCAAATAACCCCCAAGCTTCTCCCCCTGTCGCTAAGCTATGCACGTGCACCTGCGGTTTCTCGACGCCAAGAACATATCCCTGCCTCTCCCCGTCTCCCAGATTGTAAGCCCGTTGGGGCAGGGACCCGTCTCCGATTAACGACGGTGCACTGCCAAGCAGGTTGCTTGCGCTGTAGCAATGCTTAAACTGAATAAAGTGCGAGGGCACAACGTAAGGTTAAAAAAAAAAAA
>TRINITY_DN1900_c0_g1_i9 len=708 path=[1:0-449 8:450-707]
CCCACAAGAAGGGGCCCCTGAGAAGGTGCCGGCTAGGGCTCGCCCAAGGGTGGAGCAAGCAGGGCAGCTGCAGCTTAAGGGCCCCGGGACAGGTCCTTCCTGGAGGGGGGTCTGAATCACCCTGCTCTGTGTGCCTGCTGCCCCATCCTGGTAGCTTGACCCAGGGCTCCGCAAAGCAGAAGACCGACCCTGAGGAAGGGATTGGGGCCTTGGCCCTTCACAGAAGCCACTGGGATGGAGGCCTTGAGGGGCGAGGCAGGGCCAAGTGGCATCTGTGCCATTGGAAGTACCAGCCTGGGGCAGAGGACGGGCCTTGGATCCCTGGAGGCACAGTTAGGTTAGGAGGGGCCCCCCCTGTGCCTAGGACAGCTACGCCCTTGTGCATCTGTCCCCCTGGATTAGGTTCAAGGTGCTCCTTAGCCCCGCTCCCTTTCTCCAGGGAGGTCAATACCGTGAGCCTGAGCAATCTGCCAGTGCCGGATGGTGCCCTTCTTTCCGCCAAGCAGCGCCACAGGAAACGACGCCACGTCCCCAGCGGCAAAAACATTGGGGAGGTTGGTTTGCATGCACGGGTCCACAAGGACGCAGTTGTGGGGGTCCAGAGCGATGGCGCTGCCCTTCAGGAAGTCACAGCTGGAGAGAACACCTGTGGGGAGGTCAGGGGAACAACAGCTGGCATGGGCTTTAGACAGCACAGCTGGAACCCAC
>TRINITY_DN1900_c0_g1_i1 len=1419 path=[0:0-203 3:204-311 4:312-989 5:990-1065 6:1066-1160 8:1161-1418]
TATGTTCTGTACAGCGCCAAGTACATGACTGGGGCTATATAAATGTTTATAATAATAATAATAATACAGGAAACCAGCCTAGTGGGTTTCAGTCTGGCTTTATTTCTCCGCTGGGCAGAGGATGCTGGAGTCTGCTAGTGCCCGGCCTTGACGGCTGCAGCGTGCTCCTGTTAGGCTGGTGGCTGATAGTCTAGCGGCATTGCCAACGCCTCCGCCTTGGAAATGCGTTTCCCTGCATACATGCTCTCTGCTATCATGGATACCAGGGGGTCCATGTTCAAGCTGGCAACAGCAGCCACGTACTCCTCCCTGCAAGAGGAAGAAGGGCACAAGACCAAGCAAACTCGAAGAGATGCTGCCATGCTGGGCAGGGCTAACAGCCCACCTAGACTAGTAGCCTCTCTCCCACCTGATTTCTGAGGAGCTGTGCAAGCCTTCAAGGTGCATGTCCTGCCGTGCTTTGTCTAATCCCCTTTTAACCCCCATTCACAATATCCTGTGGGGCTGAGTTCTACAGGCTGTGTGCTCTACAACTGCTTTTTTTGTAACCTGCCTGTTGGTTAGGCAGGGACCGCATCTATCTTATTCTGTAAAGCACCAGGTACACAGCTGGTGCTATACAAATGCCTATAATACTACTACTCTGGCTTTCCAAGCTTCTTCTGGCTCTAGTGTCCGTGAGTCCCATCCCAAGCCAGAAGCTCCTGCTGCTTGTACTGGGCCTTAGCAAGGAAGCGTTCCCCTAAACCGAAGAGACTGTTGTGGACTGGCCACCTCCTGCCATGGCATATTCCCCCCTCCTGTGCTGTGCATGCCTGTTTGGATTCACGTCTGCCTGGCACCCTGCAAAGATGACAGGCAGTGATGTACATGGTAGGCGACCTCTGATATTCCCCTCACCCAGAGACAGATGCTTCCCAAGCCAGGGGCTTAGAAACAGGTCCTGGCCCAACTTAAGGGTCCCCCCCACCCCCTCCATCCGCTCACCTGATGTAAAACAGCAGGAACTTGCGCTGGTCCAGGTCGCCCCTCAGCACTGTGTCAGTGTAGCCTTCCCCACAGCCTGTGTAGCGGATGCTTTTCCCAAGCAGCGAGGTCCAGAAGAAAGGGACGGTGTTCAGGGCTTCCTGCTGCTTCAGCATGTTGAGAGCAGCTATGCGGCCGTGAGCCTGAGCAATCTGCCAGTGCCGGATGGTGCCCTTCTTTCCGCCAAGCAGCGCCACAGGAAACGACGCCACGTCCCCAGCGGCAAAAACATTGGGGAGGTTGGTTTGCATGCACGGGTCCACAAGGACGCAGTTGTGGGGGTCCAGAGCGATGGCGCTGCCCTTCAGGAAGTCACAGCTGGAGAGAACACCTGTGGGGAGGTCAGGGGAACAACAGCTGGCATGGGCTTTAGACAGCACAGCTGGAACCCAC
>TRINITY_DN1900_c0_g1_i2 len=736 path=[0:0-203 3:204-311 5:312-387 7:388-735]
TATGTTCTGTACAGCGCCAAGTACATGACTGGGGCTATATAAATGTTTATAATAATAATAATAATACAGGAAACCAGCCTAGTGGGTTTCAGTCTGGCTTTATTTCTCCGCTGGGCAGAGGATGCTGGAGTCTGCTAGTGCCCGGCCTTGACGGCTGCAGCGTGCTCCTGTTAGGCTGGTGGCTGATAGTCTAGCGGCATTGCCAACGCCTCCGCCTTGGAAATGCGTTTCCCTGCATACATGCTCTCTGCTATCATGGATACCAGGGGGTCCATGTTCAAGCTGGCAACAGCAGCCACGTACTCCTCCCTGATGTAAAACAGCAGGAACTTGCGCTGGTCCAGGTCGCCCCTCAGCACTGTGTCAGTGTAGCCTTCCCCACAGCCTGCAGGCAAGAAGAACCCAGCATAGTCAGACCCGTGGACTGGTTGGGGGTGCAAGCGACCCGTTCTATGGGCAGGTTCTTAGGAGGCTAAAGACCCAAACATGCCTGACTCAATCAGATCAAATAACCCCCAAGCTTCTCCCCCTGTCGCTAAGCTATGCACGTGCACCTGCGGTTTCTCGACGCCAAGAACATATCCCTGCCTCTCCCCGTCTCCCAGATTGTAAGCCCGTTGGGGCAGGGACCCGTCTCCGATTAACGACGGTGCACTGCCAAGCAGGTTGCTTGCGCTGTAGCAATGCTTAAACTGAATAAAGTGCGAGGGCACAACGTAAGGTTAAAAAAAAAAAA
>TRINITY_DN1900_c0_g1_i6 len=741 path=[0:0-203 3:204-311 5:312-387 6:388-482 8:483-740]
TATGTTCTGTACAGCGCCAAGTACATGACTGGGGCTATATAAATGTTTATAATAATAATAATAATACAGGAAACCAGCCTAGTGGGTTTCAGTCTGGCTTTATTTCTCCGCTGGGCAGAGGATGCTGGAGTCTGCTAGTGCCCGGCCTTGACGGCTGCAGCGTGCTCCTGTTAGGCTGGTGGCTGATAGTCTAGCGGCATTGCCAACGCCTCCGCCTTGGAAATGCGTTTCCCTGCATACATGCTCTCTGCTATCATGGATACCAGGGGGTCCATGTTCAAGCTGGCAACAGCAGCCACGTACTCCTCCCTGATGTAAAACAGCAGGAACTTGCGCTGGTCCAGGTCGCCCCTCAGCACTGTGTCAGTGTAGCCTTCCCCACAGCCTGTGTAGCGGATGCTTTTCCCAAGCAGCGAGGTCCAGAAGAAAGGGACGGTGTTCAGGGCTTCCTGCTGCTTCAGCATGTTGAGAGCAGCTATGCGGCCGTGAGCCTGAGCAATCTGCCAGTGCCGGATGGTGCCCTTCTTTCCGCCAAGCAGCGCCACAGGAAACGACGCCACGTCCCCAGCGGCAAAAACATTGGGGAGGTTGGTTTGCATGCACGGGTCCACAAGGACGCAGTTGTGGGGGTCCAGAGCGATGGCGCTGCCCTTCAGGAAGTCACAGCTGGAGAGAACACCTGTGGGGAGGTCAGGGGAACAACAGCTGGCATGGGCTTTAGACAGCACAGCTGGAACCCAC
>TRINITY_DN1900_c0_g1_i5 len=843 path=[0:0-203 2:204-305 3:306-413 5:414-489 6:490-584 8:585-842]
TATGTTCTGTACAGCGCCAAGTACATGACTGGGGCTATATAAATGTTTATAATAATAATAATAATACAGGAAACCAGCCTAGTGGGTTTCAGTCTGGCTTTATTTCTCCGCTGGGCAGAGGATGCTGGAGTCTGCTAGTGCCCGGCCTTGACGGCTGCAGCGTGCTCCTGTTAGGCTGGTGGCTGATAGTCTAGCGGCATTGCCCTACAAGAGAAGGAAGGGGAGAGGCGTAGCTGGGCTGTCGTGGAGGAACATGCTGGGTCTGGCTATGGAAATTAAGGGGCATTGGCCTCGTCTGTTACTTACAACGCCTCCGCCTTGGAAATGCGTTTCCCTGCATACATGCTCTCTGCTATCATGGATACCAGGGGGTCCATGTTCAAGCTGGCAACAGCAGCCACGTACTCCTCCCTGATGTAAAACAGCAGGAACTTGCGCTGGTCCAGGTCGCCCCTCAGCACTGTGTCAGTGTAGCCTTCCCCACAGCCTGTGTAGCGGATGCTTTTCCCAAGCAGCGAGGTCCAGAAGAAAGGGACGGTGTTCAGGGCTTCCTGCTGCTTCAGCATGTTGAGAGCAGCTATGCGGCCGTGAGCCTGAGCAATCTGCCAGTGCCGGATGGTGCCCTTCTTTCCGCCAAGCAGCGCCACAGGAAACGACGCCACGTCCCCAGCGGCAAAAACATTGGGGAGGTTGGTTTGCATGCACGGGTCCACAAGGACGCAGTTGTGGGGGTCCAGAGCGATGGCGCTGCCCTTCAGGAAGTCACAGCTGGAGAGAACACCTGTGGGGAGGTCAGGGGAACAACAGCTGGCATGGGCTTTAGACAGCACAGCTGGAACCCAC
>TRINITY_DN1900_c0_g1_i4 len=838 path=[0:0-203 2:204-305 3:306-413 5:414-489 7:490-837]
TATGTTCTGTACAGCGCCAAGTACATGACTGGGGCTATATAAATGTTTATAATAATAATAATAATACAGGAAACCAGCCTAGTGGGTTTCAGTCTGGCTTTATTTCTCCGCTGGGCAGAGGATGCTGGAGTCTGCTAGTGCCCGGCCTTGACGGCTGCAGCGTGCTCCTGTTAGGCTGGTGGCTGATAGTCTAGCGGCATTGCCCTACAAGAGAAGGAAGGGGAGAGGCGTAGCTGGGCTGTCGTGGAGGAACATGCTGGGTCTGGCTATGGAAATTAAGGGGCATTGGCCTCGTCTGTTACTTACAACGCCTCCGCCTTGGAAATGCGTTTCCCTGCATACATGCTCTCTGCTATCATGGATACCAGGGGGTCCATGTTCAAGCTGGCAACAGCAGCCACGTACTCCTCCCTGATGTAAAACAGCAGGAACTTGCGCTGGTCCAGGTCGCCCCTCAGCACTGTGTCAGTGTAGCCTTCCCCACAGCCTGCAGGCAAGAAGAACCCAGCATAGTCAGACCCGTGGACTGGTTGGGGGTGCAAGCGACCCGTTCTATGGGCAGGTTCTTAGGAGGCTAAAGACCCAAACATGCCTGACTCAATCAGATCAAATAACCCCCAAGCTTCTCCCCCTGTCGCTAAGCTATGCACGTGCACCTGCGGTTTCTCGACGCCAAGAACATATCCCTGCCTCTCCCCGTCTCCCAGATTGTAAGCCCGTTGGGGCAGGGACCCGTCTCCGATTAACGACGGTGCACTGCCAAGCAGGTTGCTTGCGCTGTAGCAATGCTTAAACTGAATAAAGTGCGAGGGCACAACGTAAGGTTAAAAAAAAAAAA
>TRINITY_DN1900_c1_g1_i1 len=214 path=[0:0-213]
CACAGCTGGTGCTATACAAATGCTTATAATAATAAATTATTAATAATCACCACCATAGGCGCAATGGATCAGTCTCTGCCTTTAAACAAACCTTGTCCTGCCTATTCCCACTCCTTGTAGCTTTCTTCCCTCGCTTCAGAAGGGTGAAACTACTTACATAATCTCCACTCTCAGTGGGAATAAGGACATTCATTTCTGAAGACTTGGCACTGAC
>TRINITY_DN1889_c1_g1_i1 len=331 path=[0:0-135 1:136-219 2:220-303 3:304-330]
TTACCAAGGTTAGATCTCTGACTGAAGCTTTTCCCACACTCAAGACATTTATAGGGCTTCTCTCCCATGTGAATTCTCTGATGGCTATTAAGATTTGAGCTTGTTCTGAAGCGTTTCCCACACTCAAGACATTTATAGGGCTTCTCCCCTGTGTGGATACTCTGATGGCTATGAAGTTTTGAGCTCTGACCGAAGCTTTTCCCACACTCAAGACATTTATAGGGCTTCTCTCCCATGTGAATTCTCTGATGGCTATTAAGATTTGAGCTTGTTCTGAAGCGTTTCCCACACTCAAGACATTTATTGTGTGGATTCTCTGATGTCTATGAAG
>TRINITY_DN1889_c1_g1_i2 len=220 path=[0:0-135 2:136-219]
TTACCAAGGTTAGATCTCTGACTGAAGCTTTTCCCACACTCAAGACATTTATAGGGCTTCTCTCCCATGTGAATTCTCTGATGGCTATTAAGATTTGAGCTTGTTCTGAAGCGTTTCCCACACTCAAGACATTTATAGGGCTTCTCTCCCATGTGAATTCTCTGATGGCTATTAAGATTTGAGCTTGTTCTGAAGCGTTTCCCACACTCAAGACATTTAT
>TRINITY_DN1889_c1_g2_i1 len=209 path=[0:0-208]
GCTTTTCCCACACACAGGACATTTATAGGGTTTCTCTCCAGTGTGGATTCTCTGATGGCTACCAAGGTCTGAGGTCGTTCTGAAGCTTTTCCCACATTCAATACATTTATGGGGCTTCTCTCCCGTGTGGATTCTCTGGTGTTTATTAAGGGATGAGCTATGACTGAAGCTTTTCCCACACTCCAGGCATTTATACTGCTTTTCTCCCA
>TRINITY_DN1830_c0_g1_i1 len=1375 path=[0:0-1374]
CCTATGCACCAATTGGTGCATAGGGCACCAATTATGCACCTATAGGGCATAATTGCACCTATAGGGCACCAATTATGCACCTTTTGGTGCCCTATGCTTGAAGCAGCAGTGACTCAAGTTTTTACTTGAGGCAACTTGGTTAGGTTTTAGCTAAAACAATTATGATAGGCTGCAAAAAGATGAGTAAAGGTTATCTTTAATCTGAACAATGGCTAATGATTATAGGATTCTGACTTGAAGCAGTAGCGGTCTCATGAGAGTGGATTATATTGTGATTGTTGGGGAAAGTGGCTTGAAGTGTACAACCATCTCTTAAGGCTAAATCTGACTCTCCCCCCTCTTACAGATCCAGATTATTAATTTCTTGGACAAATCAGGTAAGTTATGGATATTTAATGTGTCTGTCAGTGAATGTAGTGCATGTACTGAAGATCCAGGATGAAGAAGCAGTCACTGGGTTTGGGTGGAGGCTAAGGGGGTCAGTTAAGACTGAAGAACAGACAGCTTTCTCATGAGGGACTCTGGGTGGATATTTTTGCAATCACGTTTACTCCAAAACTGCTCCGCCCTTCAAATTGCATTTAAATACCTAACAATGGTTAGGCCCTCAGTAACTTTACCAGCTTCTAGAAGTTCATGTGTAACAAATGGCTTATCAAGAAGAATTATTGGAAATGGTCAACCCGTCCAGAATAAGAAGTGATATTTTCCAGGAGTAAGAAGTGGAAAGCTCATGCTGACTATGTAGCTGCTAAAGCTAGCCAGATATCGATGGCATTTTATAACTTTATAGTAAAGGAGGCAGAAGATCTTTGATGGGAGCCCTGAAGACTGAGAACGTTGTCATTTTAAAAAATAGTTCATAAACACTCCTGGTGGTCTATTAGGCAGGAATGAGTACTCTGTGTTGTAACTGTGGCTTAATTGAGAACGTTACTGGCTGAAAATGCAAATGTATACCCCCATGGATACTCTGAAATAGGTTCGATTGAAGCTCAGGGATTTATAGATCTCTCCTTTGTTTGGTTAAGCAATCCCTTTTCAATATTGGGGGATAAGGAGGACAGTGCTGATTGCCTTTACCTTCAGACAAGTCTGAAATGAATTCATTTAAATTGAAATCAAACCTGCAGTTATCGGATAGCACTTGGGATTACAACCCCATTAGCTGATATGATGCTGCTGAGAGTCCTAATCCACTGCTTTCTGTCTTATGCTATATATCTGTAGTTAGAAGCTTCTAAGATAGGTGTCTCCTTGACTGTTCGGGTTTTTTTGTTTTTTTGGGCATTCATTACTGTCTTTTCCTTTCCATAGGCCTGAAGAAATTTGCCTTGCAGTCTGAAATCCGCTTGAGTCCTATCCAGTCTTCCTG
>TRINITY_DN1887_c0_g1_i1 len=2484 path=[0:0-1201 1:1202-1287 2:1288-2483]
TTTTTTTTTTTTTTTTGCCAGGCAGCTAGACTTTATACCAGAGTGTGAAACAGCCTCCCAGGCAGTACAGCTCTAGTGCGGCCCCTGCTCTCTCACCCCATTCCCTACCGGCCCGACCGCAGCTAGTCACATGGAAGACCGCCCCCTTCCACTTTCCTCTGAACCCACATTCGTGCTGAGAGAGGCTGAGAGAGGAGAAGGAGCCAGACCAAGGGCACAAGGCAAGGCAGCTTACGGGGGGCAGGGAATGCGGTTTCACCCCCACCAAGCAGGCGTGCGGGGGCAGGACAGAACCCCAATTCCAAGGCTACAGCAAGGTCTTGTCAGCAGTCGCTGCCAAGCAGAGGGGGCACGGCCGCACAGCAGCCAAGCCCCGGGATAAATGGAGGGGCAACATCTCCTCCTCCCCACACTCCAGCTTGGAATCCTGCTGGCCCGGGAGAGACGCGCCTGTCGCTCTTCAGGGTCTTGCAGCCAAGGCTGGCACAGCTGGCGCAGGCAACTCCATGGCAGCCTCATGTCACTGTCTCCATGGTGGCCTCCAGCAAGCGGCCGCTGCTTGTGATGGCCGTTGTCAGGAATATAAACCTGTACCCTCTCTCCTTGCCCAGGAAGCGGAGAGCACAGATCTCAGAGAAGGTGCAGCCCCCAAGGAAGACAGCCAAGATGACACGCTGGGACTCCCAGGTGGGGTTCTCCTCCACTCCCGCATCTGTGACTGCAAACTCATTGCCATTGAGCAGGCGCACCACGTCCTCCAGGCCCAGCCAGCCCCTGCGCTCCAGCACCTGCTCCACGATCTTGCAGCTCAGAGGAACGTAGGCCCCCGAGAAGACATAGGCCATGTCTTGTGGCACCTTCAGGTTGTACTCCCCGTCCACATGCGGGATCAAGCCCAGCTTCTTGCTTATGCCACGGAAATTGCTCTTCCTGGCCAGCGAGGAGAAAGCGTCTGTCAGCTTCCCTGCAGCTCGGTCAGTCACCAATTTGCTGACTTTGCTCTCCATGGCTGTCAGCGTGTCCCCGGGCGCCTGCTCGGTCAGCAGTCCCATGCGCCTCAGGTTGTGGAAGGTCAGCAGGTGCTCCGGCCCGTAGCTCTGCAGATACTGGGTTTTCAGGGAGCGATAGTCCTTGGGGATCAGACCGTTCTCCGTGATGGACAGGAGGCACATCAGGCGCAAACTCTCAATGGGGGAGACCTGCCCAGACAGGGAGAGCGAGTCAGCAAGCAGGGCTGCCCCCGCAGAGCCCAGCTCCAGCTCCTCCCTGCCCCACCAGTGCTCACCTGGCGGTCAATGTGCTCCTCAATGAAGCTGGTGCTCTCGCGGATGTCAAAGCCTTCCAGGAGAGAGTGTTCTGTCTTCAGCAGCTCCTGGAAATCCTGCTTGGTTTTCTTCTTCATGATGGACTCGCAGGCTCCAATATGCAGGCTCAGCAGCCGGTGTTCATGCTTTAGTCCCTTCAACTCCTGGGAGACAAAGTTCTTCATCTGCTTGATGTCCATCCCGCGCCGGCGATCGTACTGCGACTGCAGCTTCCGCGCTTTCTGACTCAGGAAGCTGAAGACGTTGGAGAAGTGCTCGTTGCGGATCTCATTGAACACCTTGTCCTGCGTGTTGAGCAACACTTTGATACTCCTGTCAGAGGAGGTGATGTCTGGCCCAAAGTCCACGCTCCCACACTTGATGCGGAAGGTATCATCCACCAGGCCCTCGTACACCACTTGGGAGCAGAGCGCGGTGACATAATCCACATCTCTGTCCATGAGGAAGACGTGGCCAATCTCCGGCTTCCGGGCCTGGGCATCACCCTCGTTCTCCTCCGCTAGTTCCCGCCACACCTCGTGGGCCATCTTGGCACATCGACCGATCCCATAGGTCCTGGTGAATGGTCCAAAGAGGGAGTTCAGGAGCTGCAGAGCCCGGGCCACCGCACTGATCCAGCGCTGATCCCCCTCCAGGAAGTAGTCGCGGAAGAACTCCGGCAGCTCCATGCTGATGATATCATCGTCCAGGGGGAGCAGGTAGAAGGACCACTCATCACAGGTCACATCGCCATAGATCCCCTCTTCCTCCAGCACCATCTCACATGTGTAGAACTTCTGGGGGCTGAAGATAATCTTGTACTTGCGGGTCCTGCCGGCTGCCTTGTCAGCATGGACGATGTCCGCCACGTACTTCACGTTCCTGATGCGCGGCCGGACAAGGAAGCACAACTGGTCGCTGGTGCTGAAGACCGGCTTGTTCTCCACCTTGTAGAGCTTGTCCACGTCATGTTGCTTGAGGATGGAGACGTTGGCGATTCGGTCCAGGGGGCTCATCAGATCCGCCTCGATGAACAGGTCCTTCTTGCCAGGGAGCTGCTCCAGCAGGTAGACGAGCTGGTCCCGGGCCAGGCGCTTCAGGAGGGCGAAGTCAGGCAGCTCGGGCGCGTCGCGGCGGGGGGGGGCGGCCATGCCGAGAGACTGACCCCGAGACCGGCGCG
>TRINITY_DN1887_c0_g1_i2 len=2398 path=[0:0-1201 2:1202-2397]
TTTTTTTTTTTTTTTTGCCAGGCAGCTAGACTTTATACCAGAGTGTGAAACAGCCTCCCAGGCAGTACAGCTCTAGTGCGGCCCCTGCTCTCTCACCCCATTCCCTACCGGCCCGACCGCAGCTAGTCACATGGAAGACCGCCCCCTTCCACTTTCCTCTGAACCCACATTCGTGCTGAGAGAGGCTGAGAGAGGAGAAGGAGCCAGACCAAGGGCACAAGGCAAGGCAGCTTACGGGGGGCAGGGAATGCGGTTTCACCCCCACCAAGCAGGCGTGCGGGGGCAGGACAGAACCCCAATTCCAAGGCTACAGCAAGGTCTTGTCAGCAGTCGCTGCCAAGCAGAGGGGGCACGGCCGCACAGCAGCCAAGCCCCGGGATAAATGGAGGGGCAACATCTCCTCCTCCCCACACTCCAGCTTGGAATCCTGCTGGCCCGGGAGAGACGCGCCTGTCGCTCTTCAGGGTCTTGCAGCCAAGGCTGGCACAGCTGGCGCAGGCAACTCCATGGCAGCCTCATGTCACTGTCTCCATGGTGGCCTCCAGCAAGCGGCCGCTGCTTGTGATGGCCGTTGTCAGGAATATAAACCTGTACCCTCTCTCCTTGCCCAGGAAGCGGAGAGCACAGATCTCAGAGAAGGTGCAGCCCCCAAGGAAGACAGCCAAGATGACACGCTGGGACTCCCAGGTGGGGTTCTCCTCCACTCCCGCATCTGTGACTGCAAACTCATTGCCATTGAGCAGGCGCACCACGTCCTCCAGGCCCAGCCAGCCCCTGCGCTCCAGCACCTGCTCCACGATCTTGCAGCTCAGAGGAACGTAGGCCCCCGAGAAGACATAGGCCATGTCTTGTGGCACCTTCAGGTTGTACTCCCCGTCCACATGCGGGATCAAGCCCAGCTTCTTGCTTATGCCACGGAAATTGCTCTTCCTGGCCAGCGAGGAGAAAGCGTCTGTCAGCTTCCCTGCAGCTCGGTCAGTCACCAATTTGCTGACTTTGCTCTCCATGGCTGTCAGCGTGTCCCCGGGCGCCTGCTCGGTCAGCAGTCCCATGCGCCTCAGGTTGTGGAAGGTCAGCAGGTGCTCCGGCCCGTAGCTCTGCAGATACTGGGTTTTCAGGGAGCGATAGTCCTTGGGGATCAGACCGTTCTCCGTGATGGACAGGAGGCACATCAGGCGCAAACTCTCAATGGGGGAGACCTGGCGGTCAATGTGCTCCTCAATGAAGCTGGTGCTCTCGCGGATGTCAAAGCCTTCCAGGAGAGAGTGTTCTGTCTTCAGCAGCTCCTGGAAATCCTGCTTGGTTTTCTTCTTCATGATGGACTCGCAGGCTCCAATATGCAGGCTCAGCAGCCGGTGTTCATGCTTTAGTCCCTTCAACTCCTGGGAGACAAAGTTCTTCATCTGCTTGATGTCCATCCCGCGCCGGCGATCGTACTGCGACTGCAGCTTCCGCGCTTTCTGACTCAGGAAGCTGAAGACGTTGGAGAAGTGCTCGTTGCGGATCTCATTGAACACCTTGTCCTGCGTGTTGAGCAACACTTTGATACTCCTGTCAGAGGAGGTGATGTCTGGCCCAAAGTCCACGCTCCCACACTTGATGCGGAAGGTATCATCCACCAGGCCCTCGTACACCACTTGGGAGCAGAGCGCGGTGACATAATCCACATCTCTGTCCATGAGGAAGACGTGGCCAATCTCCGGCTTCCGGGCCTGGGCATCACCCTCGTTCTCCTCCGCTAGTTCCCGCCACACCTCGTGGGCCATCTTGGCACATCGACCGATCCCATAGGTCCTGGTGAATGGTCCAAAGAGGGAGTTCAGGAGCTGCAGAGCCCGGGCCACCGCACTGATCCAGCGCTGATCCCCCTCCAGGAAGTAGTCGCGGAAGAACTCCGGCAGCTCCATGCTGATGATATCATCGTCCAGGGGGAGCAGGTAGAAGGACCACTCATCACAGGTCACATCGCCATAGATCCCCTCTTCCTCCAGCACCATCTCACATGTGTAGAACTTCTGGGGGCTGAAGATAATCTTGTACTTGCGGGTCCTGCCGGCTGCCTTGTCAGCATGGACGATGTCCGCCACGTACTTCACGTTCCTGATGCGCGGCCGGACAAGGAAGCACAACTGGTCGCTGGTGCTGAAGACCGGCTTGTTCTCCACCTTGTAGAGCTTGTCCACGTCATGTTGCTTGAGGATGGAGACGTTGGCGATTCGGTCCAGGGGGCTCATCAGATCCGCCTCGATGAACAGGTCCTTCTTGCCAGGGAGCTGCTCCAGCAGGTAGACGAGCTGGTCCCGGGCCAGGCGCTTCAGGAGGGCGAAGTCAGGCAGCTCGGGCGCGTCGCGGCGGGGGGGGGCGGCCATGCCGAGAGACTGACCCCGAGACCGGCGCG
>TRINITY_DN1850_c0_g1_i1 len=1612 path=[0:0-31 2:32-1611]
ATTGGGACCCATTGGAGTCCAAGTTTTTTTTTCTCATTCACCAAACTCAGAACTGTTACAAAGGAATGAGATTGGTAGGACGTGTTAGCTTAACAATCCTGGTCCTGCTAGGGAACATACACAATAAGCCTGCTGTAGAAACTTGGGCTGCCTACTCTTCATGGCCAAGAGATGAGTTTATGTTAAATGCCTGGTTTTTTAAAAAAAAATTTAATTCCAGTTTCTGCGTCAGCGTGGGGTGACACTGAGTCCTTCCTGAATCCCTCTTCTGTAGGTGAACTTTCTTTTGATGATGCAGGAAAATCTTACGTTGTCGTGCTGAATTAGGTCCGCCAAGACTAAATTAGGACAAAGATTGGTTTTACAGTTTGATTATTTTACTGAATATAGAACCTGCTGGTCTGGGTGTTTTTGTTTTTTAGTAGTCGGTCTCTAATGTAGGGATGGGGAATCTTTTCCTCCCCACGAGCCACTTTGAAAACACGTACAAGCTCTGAGGGCCACATAGAAATTGTGTGTGGGGTGGTGGTGGTGGTCCCTAAGGGGTGTACTCAGGAAGAAGTGGGTCCAGATGAGGGCTGAAATATTCTCAGGAGAATCTCACGAGAACCTCACTGCCCTGGTGAGCTCTTATGAGAAACTCGAGATTCGAATCTCAAATATGCCCTCCCAAATGATCTGTGCATCGCAAAATAGCCGTGCATGCGCAGAGCAACCCTGGTGGCCATTGTGCACATGCGCAACCGCAGACCATTTTTTTGCTATTTTGAGGTTCCCAAGAATCTCTTGAGAAACTAGAGATGAGAAAATCTCATTGAGAAGCTTGCTCTTGATAAGACATTTTTCGTCCACATCCTGGATCTGTGCCATGGGATCTGTCCCTTATCCCTGTGTTTATGCCCTCATCTCCGCTTCCTTCCCCAGTGCTTGTGGGTAGGAACTGGATCCAGGGGCCAAATTCAGGAACTGGTAAAGGGGCCAAATAAAAACTAGCTCTGGGTTGCATTTGGTCCTCAGTTTTTCCACTCCAGTGATTTTGACAAGCATAAAAACTTTACCCGCCTATGTGTAGACATTTGGTGCTCAGCTCCCGTTGCCTTAAGGTGGCCGTTATGGCTCCAGTCTGCAAGGCACCGACTCTGGAGTTAGACCCATTGAAGCCACTACTCCAGGTTAAATGGCTTGTGGATTGCGGACATATTTGAAAACCTACTTCATGTTTGTCTATTTTCTTTGAAATACAAAAACATTGGTCAAAAGTAAACCATTTTTCAATTAAAATAATTGGAGTGCCTAGTCACTGTGTAAGAGACTGTCCCAATTTCCCCCCCTTTTATTATTTTTTTGTGCCAAAGATCAGTTGAGACTTCACGGAAAGGCGGTTGGTACTTTTTTGGAGGGGACTGTGGGCGGAGAAAACCCTTATTGCACTGTAACTTTTTGTGTGCGTGTGTAAAGGTCCACAAGTCATTTTTGCACACGCGTGTGTGTATGTATACATATGTATATAACTAACTGGTATTAGAGGTAACTAAACGACCTTTTTTTGTAATGGCCTGTGTGGTGGTGGTAATTTTTAAAATTAAAGCTAAAATTGGTGACACAATGAAAA
>TRINITY_DN1850_c0_g1_i2 len=2029 path=[1:0-448 2:449-2028]
CAGATTTAGAAATTTATTTTAAGACATTTAAGAAATGTCTTAAAATACATTTCAGAAATGTCCCATGCAGAAATACTGTCTGCATGGGACATCACGGGCAAACGGAAAGATGCTTGCCAGTTCCTATCTGTAAAGCCTTTCCCCTTCATCATTACCATGAAGGAGCTGGGAAGGGGATATTGGCACAGGGTTGAGCGGCAGCGGGGCTGGGATTCTGCATTGTCACAGGCAATTTCTACGAGACTTTGGCTCACAGCCTAACATGCAGAACTGCCGCAAATGGCAGCATCGTAGATCTGGGGGTTAAAGCCAGTTTCCTTTCTCTTCACACGACGGCCCCATTTTTGCATATAAAACATTGGCTTATGGCCTGAATTATGAGTTAGAGGCAAAGTGAGAAAGAAGCTTGTTTGGCCATTGGGACCCATTGGAGTCCAAGCTTTTTTTTCCTCATTCACCAAACTCAGAACTGTTACAAAGGAATGAGATTGGTAGGACGTGTTAGCTTAACAATCCTGGTCCTGCTAGGGAACATACACAATAAGCCTGCTGTAGAAACTTGGGCTGCCTACTCTTCATGGCCAAGAGATGAGTTTATGTTAAATGCCTGGTTTTTTAAAAAAAAATTTAATTCCAGTTTCTGCGTCAGCGTGGGGTGACACTGAGTCCTTCCTGAATCCCTCTTCTGTAGGTGAACTTTCTTTTGATGATGCAGGAAAATCTTACGTTGTCGTGCTGAATTAGGTCCGCCAAGACTAAATTAGGACAAAGATTGGTTTTACAGTTTGATTATTTTACTGAATATAGAACCTGCTGGTCTGGGTGTTTTTGTTTTTTAGTAGTCGGTCTCTAATGTAGGGATGGGGAATCTTTTCCTCCCCACGAGCCACTTTGAAAACACGTACAAGCTCTGAGGGCCACATAGAAATTGTGTGTGGGGTGGTGGTGGTGGTCCCTAAGGGGTGTACTCAGGAAGAAGTGGGTCCAGATGAGGGCTGAAATATTCTCAGGAGAATCTCACGAGAACCTCACTGCCCTGGTGAGCTCTTATGAGAAACTCGAGATTCGAATCTCAAATATGCCCTCCCAAATGATCTGTGCATCGCAAAATAGCCGTGCATGCGCAGAGCAACCCTGGTGGCCATTGTGCACATGCGCAACCGCAGACCATTTTTTTGCTATTTTGAGGTTCCCAAGAATCTCTTGAGAAACTAGAGATGAGAAAATCTCATTGAGAAGCTTGCTCTTGATAAGACATTTTTCGTCCACATCCTGGATCTGTGCCATGGGATCTGTCCCTTATCCCTGTGTTTATGCCCTCATCTCCGCTTCCTTCCCCAGTGCTTGTGGGTAGGAACTGGATCCAGGGGCCAAATTCAGGAACTGGTAAAGGGGCCAAATAAAAACTAGCTCTGGGTTGCATTTGGTCCTCAGTTTTTCCACTCCAGTGATTTTGACAAGCATAAAAACTTTACCCGCCTATGTGTAGACATTTGGTGCTCAGCTCCCGTTGCCTTAAGGTGGCCGTTATGGCTCCAGTCTGCAAGGCACCGACTCTGGAGTTAGACCCATTGAAGCCACTACTCCAGGTTAAATGGCTTGTGGATTGCGGACATATTTGAAAACCTACTTCATGTTTGTCTATTTTCTTTGAAATACAAAAACATTGGTCAAAAGTAAACCATTTTTCAATTAAAATAATTGGAGTGCCTAGTCACTGTGTAAGAGACTGTCCCAATTTCCCCCCCTTTTATTATTTTTTTGTGCCAAAGATCAGTTGAGACTTCACGGAAAGGCGGTTGGTACTTTTTTGGAGGGGACTGTGGGCGGAGAAAACCCTTATTGCACTGTAACTTTTTGTGTGCGTGTGTAAAGGTCCACAAGTCATTTTTGCACACGCGTGTGTGTATGTATACATATGTATATAACTAACTGGTATTAGAGGTAACTAAACGACCTTTTTTTGTAATGGCCTGTGTGGTGGTGGTAATTTTTAAAATTAAAGCTAAAATTGGTGACACAATGAAAA
>TRINITY_DN1858_c0_g1_i1 len=1864 path=[2:0-90 3:91-257 5:258-290 6:291-411 7:412-621 8:622-687 10:688-1863]
GCTCAGATGAACCTCCAGAGGGAGGGAGTTCCATAATTGTGGGGCAGCCACTGAAAAAATCTCGCTGTGTGAAGTTGTTAGGTAGACAGTATGTGCAAGAGGTAAGTCCCAAGAAGGCACTCCCAGCAGACTTGGAGACTAAGGAAGGACATGAGAGAAGAGGCAGTCTTTCAGATATGTGGGACCTAGGACATTTAGGGCTTTGTATGTTAAAACCAGAACTTTGACGTGTTCCCAGAAAGCTACTGAGAGCGAGTGCATGCTCTGGAGCACTAGTGTAACGTGCTCCTGGTGACCCATCCCTTACAGAATACTAAGCTGCCACATTCTGCATCAGTTGCAGCTTCTGAACAGTTATCAAGAGCAGCCCCATGCAGAGGGCATGGCAGTAGTCTAGCCTTAGGGTTATGAAAGCATGGATAATGATGGCCAGAAAGCATGGATAATGGTGATAGAAAGTATCACAGCTTTGTTGCCAGAAGGAGTTGGTGAAAAGCGCTTCTGGTCGCCACCGTAACCTAATGTTCCAGGTACAGCAATGGGTCCAGGAGCACACCAAGGCTGCAAACCTGAGTGACTAAAGCAGGTTGTACCATATCAGTGACAGGTATCCCTATGCCACCCAAGTCACAGGGTTGTCCAACCTTCATCACCTCAGTCTTAGCTGGAATGCATTCAGCTTAATTCGGCACACTCACATCCAGTCCCCAATGGCAGTTAGGCACTGGAAAAGGACTGAGAACTACGGCATCTGGGATGGATGAAAAGAGAGCTATTGCTGGATGTCATCAGCGTATTGAGGATACCTCACTCTAAATCTCCATACAATCTTGCCCAGAGGCTTCAGATACACAATGAGCAGAAGGGAAGACGAAACGGTACCCTGCAGAACCCCTCAGGGGAGAGCCCAAGAGAATGATGAGCAATAGAATATCACCATCCTTTGGGACCTCCCCAACAGGAACAAATGTAACCACTCAAGAGTTCCCATAAACCCCTGCCAGGTCATGCAATTGTGACAATAAATAACACCTTATGATCAGCTGTATTGAAGGCCAATGAAAGATCTAATAAAATCAACAGGGTAGCATTTCCAATGTCAATCTCAAGGTGTAGATTGTTGACCAAGACCACAAGCACCATCTCAGTGACATGCCCAGAATGAAAGCTAGATTGACATAGGTCGAGCAATTTGATGGCATTCAGGTGCATTTGAAGCTGCAATGTGATCACCTATTCAATAACCTTAAAGGGGGTAGGTTAGAGATAGGGTGGTAGCTGGCAGGAGGGCCAACATCAAGGGGGTGGGGGTTCTTGCCTGGGTGCTGGACAACTTCAGTTTTTAGGCCATCAAGGCATCTAGTCCTCCCAAAGGGAAGCGTTGCAACCCCAGCCAGCAATGGTCCCAGTGTCTCCCAGCTAGCTTTCACCAGCCAGGATGGGTATAGATCTAGTTCACAACTGGTCACCTGCATTGCTCCAAGCACACCTTCTGAATTCATGGGTGACACTGATCTAAGCTGATCCAAATAAATTGGACACGTTTCTGTCACCTTGCATTCCACTACAGATTTTCCCAGTTCCATGGTGTGAAGGTGGCATGGGTAGGGAGGATTGGGTAATTTCTTTCCCCCCCTCCAGTTTCTGAAGCCCTTCCTTCTGTGTGAACCTCTCTTACCCTCCCAACCTCCACCTCTAATCATCCCTTCTCCACCGTGCAGCAGCCTACTTGTTGAGTTAGTAAGTCTGGTTTTCCTGTACACAGCAAGAGTTGAAACCCTAAGCATTAGTGAAAGACTGGGGCCCTTTTTACATGGGCAGTGGTGGGTGGGGGGATGGGTGTGCTCCCATGGTGGGTGGAGGT
>TRINITY_DN1858_c0_g1_i4 len=214 path=[0:0-101 8:102-167 9:168-213]
TCCCCCCCCCCCCCCCCCCCTCCCTTTTTTTTTTTTTTCAAGCAGAAGACGGCATACGAGATTACAAGGTGACTGGAGTTCAGACGTGTGCTCTTCCGATCTCCAAGTCACAGGGTTGTCCAACCTTCATCACCTCAGTCTTAGCTGGAATGCATTCAGCTTAATTCGCCAAGATCGGAAGAGCGTCGTGTAGGGAAAGAGTGTAGATCTCGGT
>TRINITY_DN1858_c0_g1_i2 len=1864 path=[2:0-90 3:91-257 4:258-290 6:291-411 7:412-621 8:622-687 10:688-1863]
GCTCAGATGAACCTCCAGAGGGAGGGAGTTCCATAATTGTGGGGCAGCCACTGAAAAAATCTCGCTGTGTGAAGTTGTTAGGTAGACAGTATGTGCAAGAGGTAAGTCCCAAGAAGGCACTCCCAGCAGACTTGGAGACTAAGGAAGGACATGAGAGAAGAGGCAGTCTTTCAGATATGTGGGACCTAGGACATTTAGGGCTTTGTATGTTAAAACCAGAACTTTGACGTGTTCCCAGAAAGCTACTGAGAGCGAGTGAATGCTCTGGAACACTAGTGTAATGTGTTCCTCGTGACCCATCCCTTACAGAATACTAAGCTGCCACATTCTGCATCAGTTGCAGCTTCTGAACAGTTATCAAGAGCAGCCCCATGCAGAGGGCATGGCAGTAGTCTAGCCTTAGGGTTATGAAAGCATGGATAATGATGGCCAGAAAGCATGGATAATGGTGATAGAAAGTATCACAGCTTTGTTGCCAGAAGGAGTTGGTGAAAAGCGCTTCTGGTCGCCACCGTAACCTAATGTTCCAGGTACAGCAATGGGTCCAGGAGCACACCAAGGCTGCAAACCTGAGTGACTAAAGCAGGTTGTACCATATCAGTGACAGGTATCCCTATGCCACCCAAGTCACAGGGTTGTCCAACCTTCATCACCTCAGTCTTAGCTGGAATGCATTCAGCTTAATTCGGCACACTCACATCCAGTCCCCAATGGCAGTTAGGCACTGGAAAAGGACTGAGAACTACGGCATCTGGGATGGATGAAAAGAGAGCTATTGCTGGATGTCATCAGCGTATTGAGGATACCTCACTCTAAATCTCCATACAATCTTGCCCAGAGGCTTCAGATACACAATGAGCAGAAGGGAAGACGAAACGGTACCCTGCAGAACCCCTCAGGGGAGAGCCCAAGAGAATGATGAGCAATAGAATATCACCATCCTTTGGGACCTCCCCAACAGGAACAAATGTAACCACTCAAGAGTTCCCATAAACCCCTGCCAGGTCATGCAATTGTGACAATAAATAACACCTTATGATCAGCTGTATTGAAGGCCAATGAAAGATCTAATAAAATCAACAGGGTAGCATTTCCAATGTCAATCTCAAGGTGTAGATTGTTGACCAAGACCACAAGCACCATCTCAGTGACATGCCCAGAATGAAAGCTAGATTGACATAGGTCGAGCAATTTGATGGCATTCAGGTGCATTTGAAGCTGCAATGTGATCACCTATTCAATAACCTTAAAGGGGGTAGGTTAGAGATAGGGTGGTAGCTGGCAGGAGGGCCAACATCAAGGGGGTGGGGGTTCTTGCCTGGGTGCTGGACAACTTCAGTTTTTAGGCCATCAAGGCATCTAGTCCTCCCAAAGGGAAGCGTTGCAACCCCAGCCAGCAATGGTCCCAGTGTCTCCCAGCTAGCTTTCACCAGCCAGGATGGGTATAGATCTAGTTCACAACTGGTCACCTGCATTGCTCCAAGCACACCTTCTGAATTCATGGGTGACACTGATCTAAGCTGATCCAAATAAATTGGACACGTTTCTGTCACCTTGCATTCCACTACAGATTTTCCCAGTTCCATGGTGTGAAGGTGGCATGGGTAGGGAGGATTGGGTAATTTCTTTCCCCCCCTCCAGTTTCTGAAGCCCTTCCTTCTGTGTGAACCTCTCTTACCCTCCCAACCTCCACCTCTAATCATCCCTTCTCCACCGTGCAGCAGCCTACTTGTTGAGTTAGTAAGTCTGGTTTTCCTGTACACAGCAAGAGTTGAAACCCTAAGCATTAGTGAAAGACTGGGGCCCTTTTTACATGGGCAGTGGTGGGTGGGGGGATGGGTGTGCTCCCATGGTGGGTGGAGGT
>TRINITY_DN1858_c0_g1_i3 len=1554 path=[0:0-101 7:102-311 8:312-377 10:378-1553]
TCCCCCCCCCCCCCCCCCCCTCCCTTTTTTTTTTTTTTCAAGCAGAAGACGGCATACGAGATTACAAGGTGACTGGAGTTCAGACGTGTGCTCTTCCGATCTAGCATGGATAATGATGGCCAGAAAGCATGGATAATGGTGATAGAAAGTATCACAGCTTTGTTGCCAGAAGGAGTTGGTGAAAAGCGCTTCTGGTCGCCACCGTAACCTAATGTTCCAGGTACAGCAATGGGTCCAGGAGCACACCAAGGCTGCAAACCTGAGTGACTAAAGCAGGTTGTACCATATCAGTGACAGGTATCCCTATGCCACCCAAGTCACAGGGTTGTCCAACCTTCATCACCTCAGTCTTAGCTGGAATGCATTCAGCTTAATTCGGCACACTCACATCCAGTCCCCAATGGCAGTTAGGCACTGGAAAAGGACTGAGAACTACGGCATCTGGGATGGATGAAAAGAGAGCTATTGCTGGATGTCATCAGCGTATTGAGGATACCTCACTCTAAATCTCCATACAATCTTGCCCAGAGGCTTCAGATACACAATGAGCAGAAGGGAAGACGAAACGGTACCCTGCAGAACCCCTCAGGGGAGAGCCCAAGAGAATGATGAGCAATAGAATATCACCATCCTTTGGGACCTCCCCAACAGGAACAAATGTAACCACTCAAGAGTTCCCATAAACCCCTGCCAGGTCATGCAATTGTGACAATAAATAACACCTTATGATCAGCTGTATTGAAGGCCAATGAAAGATCTAATAAAATCAACAGGGTAGCATTTCCAATGTCAATCTCAAGGTGTAGATTGTTGACCAAGACCACAAGCACCATCTCAGTGACATGCCCAGAATGAAAGCTAGATTGACATAGGTCGAGCAATTTGATGGCATTCAGGTGCATTTGAAGCTGCAATGTGATCACCTATTCAATAACCTTAAAGGGGGTAGGTTAGAGATAGGGTGGTAGCTGGCAGGAGGGCCAACATCAAGGGGGTGGGGGTTCTTGCCTGGGTGCTGGACAACTTCAGTTTTTAGGCCATCAAGGCATCTAGTCCTCCCAAAGGGAAGCGTTGCAACCCCAGCCAGCAATGGTCCCAGTGTCTCCCAGCTAGCTTTCACCAGCCAGGATGGGTATAGATCTAGTTCACAACTGGTCACCTGCATTGCTCCAAGCACACCTTCTGAATTCATGGGTGACACTGATCTAAGCTGATCCAAATAAATTGGACACGTTTCTGTCACCTTGCATTCCACTACAGATTTTCCCAGTTCCATGGTGTGAAGGTGGCATGGGTAGGGAGGATTGGGTAATTTCTTTCCCCCCCTCCAGTTTCTGAAGCCCTTCCTTCTGTGTGAACCTCTCTTACCCTCCCAACCTCCACCTCTAATCATCCCTTCTCCACCGTGCAGCAGCCTACTTGTTGAGTTAGTAAGTCTGGTTTTCCTGTACACAGCAAGAGTTGAAACCCTAAGCATTAGTGAAAGACTGGGGCCCTTTTTACATGGGCAGTGGTGGGTGGGGGGATGGGTGTGCTCCCATGGTGGGTGGAGGT
>TRINITY_DN1858_c0_g1_i5 len=356 path=[1:0-34 3:35-201 4:202-234 6:235-355]
AAATCTCGCTGTGTGAAGTTGTTGGGTAGACGGTGTGTGCAAGAGGTAAGTCCCAAGAAGGCACTCCCAGCAGACTTGGAGACTAAGGAAGGACATGAGAGAAGAGGCAGTCTTTCAGATATGTGGGACCTAGGACATTTAGGGCTTTGTATGTTAAAACCAGAACTTTGACGTGTTCCCAGAAAGCTACTGAGAGCGAGTGAATGCTCTGGAACACTAGTGTAATGTGTTCCTCGTGACCCATCCCTTACAGAATACTAAGCTGCCACATTCTGCATCAGTTGCAGCTTCTGAACAGTTATCAAGAGCAGCCCCATGCAGAGGGCATGGCAGTAGTCTAGCCTTAGGGTTATGAA
>TRINITY_DN1858_c1_g1_i1 len=1107 path=[0:0-1106]
ATAGGCCCTTTTCACAAGGGTCGCAGTGGGTGGGGGGATGGGTGTGCGCCGGCGGCAGGTGGAGGTGGGAGTGTGGCCATTCCCACGGGTGCAAACCCATCTCTACGCATGGAGCAACCAGCATTGGCGCCTGTTGTTCCATGTGTGGGTGATGGGTGGAGCATGGAAGCGTGCATTCACGCACGCACACACACACACACACACCTGGCGGTGTTGCTACGGACACCTCACCACCGCACACCCACCTGCTGCAGTGTTTGCATGAATCTCACCCCCCTCCCACACACACACACACACACACGTGTGTGTGGGGCACCCGTGTGACAAGGGCCATAGTCTGGGGCTGGGAGATTGTTTGAAAAGAAAGCACCTCACCTCTGGAAAGTCTTCTTTGAGGTTCTGGGTATTGCAATTGAGACAGGAACAGGTCTTTATGGCTATTTCCCCCCTTTCTTAGCCCTCCCCCCACCCTTGTTTCAAGAGAGAGCTCCCAGGAGAACCTTTATGAATCAGTTAATTAGATATCCAAGTCCCTAAGGATTACTTGTAAGTGTCTTAGATGCGTCTTGCACGAGGCTTGTGTTCTCTGGCCATCATTGATAGTCTCTTGGAACTTCCATTGTCTTGGAAGAATGGGGAGGGGGTAATGGGGGTTGTGGCATCACAGTCCAGGCCCAGGGCTGGCTCTGCTGAACTGCAAGGACAGAATACGGTTTAAGGATATTTATTTATTTATTATTGTGGTGAAGCAACTCATCAGAAAACAATTGTCCTTCTCTCCACCTGCTCCTCACTGTGGTGCCAACATAGGGTAACCAGACCACCCTCCACCCCAGCACTGTATTCCTGGTCAACCACCACCATGTGGCTTCAATAAGAACTCTGTACTGCTATATTATTCTCTGTTTAATTTGTTAGCGGAGTCCTAAATGACATTTTAGCTTATCAAAGCCAGTATTGTTTCTGTGCCATGTACTGGAAACAAGATTGTGGGTGGACTCGCATGTAATGCATATTCAATTGGGTGTCCAGGGGGGGTGGAACATGTATGGGGATCACCGGATTGGTGTTGCTTGTGAGGGAGTTGATGGGAGTTCCAGCCACACT
>TRINITY_DN1858_c1_g2_i2 len=589 path=[0:0-588]
TGCTCTTCCGATCTCTTTAAATGCAGATTTGGAGTTTAGATTTGATCAGATCTCCAAATCTGCATTTGGGGTAGGGCTGGACCCCCCCACTTACTCCCTCACACGTGGCACTGGTCTGGGGCTCCTTATACATGTTCTGGGGCCCCCTGCAGACATCAAATTTAATCAGCGTTATGTGTGAGTCCACCCTTTTTTCTGCCACCATCCTATCCATTCTCCCTCCCCTGATGTTTGGTTGTAGAATCTTTTCAAATACTGGTTTTACTTTTTGTTTTTCAAAAAAATGAAACTGTTGGCCTTTTCACATGGGTGCCCCTCAGCACACGCGTGTGGTGTGGGGGGGCGCCCATACGAACACCACCCATGGTTGAGAGGGAATGGGTGGGCGCCCGTAGGAATGGTGCCTGCAGTGGGTGAGGGTGCATGCACGCTCTTGCATTCCACCCATCTCTACCACCTCTACCCATCACCCATGCATGGAACAATGGACTCCAATGCTGGTTGCTCCGTGTGCGGAGATGCACCTCCACACACCGCGGGCGCACACCCATCCCCCCTCCCTCCCCCCGACCCATTTGAAAAGGGCCCG
>TRINITY_DN1858_c2_g1_i1 len=289 path=[0:0-288]
CCGATCTCCTCTGGTCAATAAGGTTCGCAGCCTTGGGGTGCTTTAGACCCCTTGTGCCTGGATTGTCCAGTTGCGGCAGTGGCCAGGGCGCTTTTCACCAACTCCTTCTGAAATTAAGTTTCGGCAGACTTAAGCTTTAAGTATATGGTGATGGCCGGGAGCCAAACCAGATTTTTAAAAAAGGGAAGGAGTTTCTGAATATACAGAGTCTAGAGCCACAGTTTCTTGGTTTATTTTAATGCTAATTGATTTATTGTATCTTTTTCTTAGTATGTTTATATTGTTGTAC
>TRINITY_DN1858_c3_g1_i1 len=1330 path=[0:0-1329]
CCCTGCAACATGCACAAAGAAAAATATTAAATAACCACCAAGGGTGGTTAAAGGGTGGTTGATTAGTATCATGTCTGTTTTCACCCAGTGTTTATACCTTTGGTATTTAAAGAGAGCTGTCACCTTTGTTCAAACTTGCAAAAACATATTTGAAAAAAATAGTGCACAACGTACATGCAGTCCCAACATATGAGAATTTTACAGGCACAATCACCTTTTGCTTTCCCTCTGCAGTACTTAAGATACCCAACTTCTTATGGTTTTGTGCACATTTGTATCTACAATTAACCCTGTTCTGTGATCTAGCTACTTGATTTTAGTGTGTACTTTTGCATCACAAAACATGAGACTGTGTTAAAGGTCCCTTTTAAAAATCAGGCCTACAGATTTTCTAAGTGTTTTTATCTGGTCATTTTAAGGACAGATCCTCCCAACTGCATGTATTGGCAATTTCTCAGTGTTTTTACCCGTAGGCACTATTTATTTAGTTTCATACCCCCACCATTCCCATATTGCTCAGGGCAGCTTACAACATATAAAAACCACATAAAAGCATATACCCCACCCCCTCCCCAATAGCATATAAGTGCCTGACCAAACAAAAAGGTCTTACATTGCTTCCAGAAGATGAGCAGGTTCAGCCTTAGATGAATCTCCAAGGGAACTGAATTCTGTAATTGTGGGGCAGCCGCCAAGAACATTTCTCTGTGTGAAAACGGTTGTTTCTTCTATTGTGAAAACTTAGCAGGAAAATGGTACCTGCAAGAGGGCACTCCTAGGGCTGGTTTGGCAAAGCCATTCTGATTTCACATAAAAGCCGACTGGACACTTTTGCACATGTGCAAAATGGCGGCTGAGATTCTGCACATGTGAAAGATGGCCACCGCTGTATAAGAAGATTTTGTGCATATGCCATTTTGCATGTGGGCGAATGGCCATGTATTTTATTTTTTTGTTCAGTCTGATCAGGACTCGGACCAAAACTCAGACCAAATGATAGTTCGGTCTGAGTTCCAGTTGGACCAAACAAAATGCACAGTTCTGTCGGAGACAGAAACAGGTGAAAAATCCACTTCAACCATAGGTACTCCTAGCTGATGGGACATGAGGGATGAGGCAGTCTTCAGCTATTGGAGCCCAACCCATTTAGGGCTTTATAGGTCACATCTTGAATCATGCCTGGAAAGATATTGGTAGCCAATACAGATTCTGGACCAATGGGGTAATGTGCTCCTAGCAACCTACCAATAGAAGATGAACCGCTGAGTTTGGCACCAGCTGCAGCTTCCGAACAGTCACTAAGGGGCAGGCAGCCCCACTTAGATTGCAC
>TRINITY_DN1858_c5_g1_i1 len=295 path=[0:0-294]
GCCCATGTGTGGGGGGATGGGTGGGTGCGTATGTGGGCTCCCATGCTCCACCCATCACCCACAGCAATGGGCTCCAATGTCGGTTGCTCTGTGTGTGAAGATGGGCGATGGGCGCACACCCACCGTGGCCCGTTTGATAAGTGTCTAAGACCAGGGTTCGGGTTCTGCCTTGGTTATGGGCTCACTGGGTGGCTTTGGGTAAGTCACTCTCTCTCAGGCTCAGCTCCCCGTTATCCTGCAAGATGCCAAGCCCTCAATGTTCTTATGGCCTGGACAGACAATGGGCATTTTTACA
>TRINITY_DN1858_c6_g1_i1 len=300 path=[0:0-299]
CCATACCGGGTACAGCACAGAGACTGCACTTGTGGCCTTGGTTGATTTTATTAGATCTTTCAGCGGTTTTTGATACAGTTGATCATGAGGGTTGTTGATTTGCCTGTGGGACCTGGCTGAAGTGGGCGGGACTGCTCTTGGGTGGTTCTGCTGTTTCTTGGTCAGGAGATCTCAGCTTGTGGGGTCCTGTATATGCAGGACTAGGCGAGGTGCTATTAATATGTTGATGACATGCAGCTCTACCTCTCCTTTTCATCCGACCCAGGTCGGGCAGTCTCGGTGCTTACCCGTTGCCTGGCT
>TRINITY_DN1837_c0_g1_i1 len=517 path=[0:0-516]
CGCGGCCGGAAGTGCCGGTTTCCGTTGGAAACGCGGCCTGACGAGGAGGCTGGAGCCAGGCAACCATGGGCCGCAGGAAGTCGAAACGGAAGCCCCCGCCCAAGAAGAAAATGACGGGCACGTTGGAGACCCAGTTCACCTGCCCCTTCTGTAACCACGAAAAATCCTGCGATGTCAAGATGGACCGAGCTCGGAATACAGGGGTGATCTCCTGTACGGTGTGCCTGGAAGAGTTTCAGACTCCAATAACGTATCTTTCGGAACCGGTGGACGTGTACAGCGACTGGATAGACGCTTGCGAGGCAGCCAATCAGTAGCAGCGGGGGGGGGAAGACGCCGGCCCGTGCTGAAACCCTTACAGTATTCTGTACGAGGATAACCACCTGCCCCCTAACAGGAGAGACTCCGGGGAGGGCGACCGATTTGGGGGGGTGGGGGGGGGGTTTTTTGGGGGGGGTTTTTTTTGTTGTAGTGTTGGGTCTCTTTTTTTGGTGTGGGCGTGTCGGCCTCCTCGGGG
>TRINITY_DN1820_c0_g1_i1 len=969 path=[1:0-280 5:281-583 6:584-968]
CCCGGTACTCCGCACGAAGCCGCTGCGATAATGGCGGCGGCGCTGGCTGAGGAACGGGTTGGGCAGGTGGTGCTGCCGGGGGACTTGCTACTGCTCCCCGCCCAGCCTGAGGAGGACGGGGAGCGCTTGCGGCTGGGTCCGGTTGCGGCTCCCCGGGGACGGCTATTATGTGGGCCGGGTCTGAGGCGCGGCAGGGCCGGACTCGTGGTCACCAAGTGCGGACTTTTGCGCTGCCGGGGCGCCCCAGGGCTGGCCTACTGGGTGGATACGCAGCAGAGGCGGTATGTCCCAGTCAAAGGAGACCATGTGATTGGCATAGTGACCAGCAAAACAGGTGACTTCTTCAAAGTGGATGTTGGGGGAAGTGAGCAAGCATCTTTGTCCTTCTTGGCATTTGAAGGTGCAACCAAAAGAAACAGGCCAAATGTACAGGTGGCAGATCTTATTTATGGGCAGTTTGTCGTAGCCAATAAAGACATGGAGCCAGAGATGGTCTGTATAGACAGCAGCGGAAGAGCAAATGGAATGGGAGTAATCGGACAGGAAGGCTTATTGTTCAAGGTTTCATTAGGTCTAATAAGGAAACTTTTAGCCCCAGATTGTGAAATCATCCAGGATTTGGGACAACTCTACCCATTTGAGTTAGTGTTCGGAATGAATGGAAGAATATGGGTAAAAGCAAAAACAGTTCAACAGACTTTGATTGTGGCAAATATCTTGGAAGCCTGCGAGCACATGACTGCAGAACAAAGAAAGCAGGCAGTTGCCAAAGTGTTAGAGAACTGATGATCAGAGATGTTATAGGGTTTGCTTTAGATTTTAGGAATGGAACAGTTTTGTAATACTTTTGTATTAAGGTTTATATGAATAAAGAGTTGGGCTTTTTTTTAAAAAAAAAAAAAAAGGGAAAGGGAGGGGGGGGGGGGGGGGGAAAGGGGGCTGGGGCGGGGGCCGGCCCCCCCCCCCCCC
>TRINITY_DN1820_c0_g1_i4 len=1160 path=[3:0-470 4:471-471 5:472-774 6:775-1159]
TTCACTGCGCGTGCGCGGATTATGCCTGTAGTTGAGACGCTGCGAGCAGCTCCATGTGACCCGAGACTTGGGTAGTAATGTTATTGCAGTTTGGGAAGCTGCTTTAAGTAAAAGCCTTTCAAATACTGTGGGGGAGAGCGGAGTGAGCTCTACTGGGCCTTCCTACTCCTCTGAAGCGGTGTTTTGGGCCACATTTTAACAAACTATACTTTGAAGTGCATGCTGCGCTTTACTTCACATCTGCGTTTGAATTATTCACCTGAATTGAGCGCCAATTCAGAGTAACTGTTCTGTAAACACATTTATATCGAAGCATCTGTTTATCACAGTCCTTGCACCATGACGATTTGGAAGAAATCGAGGAATAAATTGGTTGGTTTAGATGCTGTGTGAATCCTCCTGGAGTGGAGTAATTACTTTTATGTAACTAGAGTGATTTAATACTGTTCTTTGGAATGGCCGGCTTTTGAAAGTATGTCCCAGTCAAAGGAGACCATGTGATTGGCATAGTGACCAGCAAAACAGGTGACTTCTTCAAAGTGGATGTTGGGGGAAGTGAGCAAGCATCTTTGTCCTTCTTGGCATTTGAAGGTGCAACCAAAAGAAACAGGCCAAATGTACAGGTGGCAGATCTTATTTATGGGCAGTTTGTCGTAGCCAATAAAGACATGGAGCCAGAGATGGTCTGTATAGACAGCAGCGGAAGAGCAAATGGAATGGGAGTAATCGGACAGGAAGGCTTATTGTTCAAGGTTTCATTAGGTCTAATAAGGAAACTTTTAGCCCCAGATTGTGAAATCATCCAGGATTTGGGACAACTCTACCCATTTGAGTTAGTGTTCGGAATGAATGGAAGAATATGGGTAAAAGCAAAAACAGTTCAACAGACTTTGATTGTGGCAAATATCTTGGAAGCCTGCGAGCACATGACTGCAGAACAAAGAAAGCAGGCAGTTGCCAAAGTGTTAGAGAACTGATGATCAGAGATGTTATAGGGTTTGCTTTAGATTTTAGGAATGGAACAGTTTTGTAATACTTTTGTATTAAGGTTTATATGAATAAAGAGTTGGGCTTTTTTTTAAAAAAAAAAAAAAAGGGAAAGGGAGGGGGGGGGGGGGGGGGAAAGGGGGCTGGGGCGGGGGCCGGCCCCCCCCCCCCCC
>TRINITY_DN1820_c0_g1_i2 len=1201 path=[0:0-511 4:512-512 5:513-815 6:816-1200]
CTGCTCAGAGCAGGTAACAGCATGTACAAACATATATGAATAAAAATTTATAAAACCTAAACCCCCCCCGTCCCCACGCTGAACCTTTATCACTGCATGCCGAATGATTGGCTAAATAGAATGGTCTTATATTGCCTCCAGAAAATGTTTGAGCTTTGAGGAATGGGAAGGGAACTCCGTAGTAGTAATGAGAACACTTTTCTGAGTGCATTTTCTGTATTAACTTGATGGGCAGATGGTTCTTGCAAGAGGGCGCTCTCAACTGACTGCAGAAATCATGATGGGACATAGGGGAAGAGGGTGGTCTTTCTGATATGGGAGGGCCCAGGCAATTTTAGGGCTTTATTCTTTTGAATAGCGGAACCTTACTTGCAAAATTTGTAGTATTTTCAGAAACCATTACTTGCAAAAGACAAACATAGTCATTTGTGTGTTCTGGTGGGAGACATTTTTTGGTGGATATATGCAGACAGATACAAATTTGTTGTTCTTTTTTTTGTTTTTTAAATCTTAGTATGTCCCAGTCAAAGGAGACCATGTGATTGGCATAGTGACCAGCAAAACAGGTGACTTCTTCAAAGTGGATGTTGGGGGAAGTGAGCAAGCATCTTTGTCCTTCTTGGCATTTGAAGGTGCAACCAAAAGAAACAGGCCAAATGTACAGGTGGCAGATCTTATTTATGGGCAGTTTGTCGTAGCCAATAAAGACATGGAGCCAGAGATGGTCTGTATAGACAGCAGCGGAAGAGCAAATGGAATGGGAGTAATCGGACAGGAAGGCTTATTGTTCAAGGTTTCATTAGGTCTAATAAGGAAACTTTTAGCCCCAGATTGTGAAATCATCCAGGATTTGGGACAACTCTACCCATTTGAGTTAGTGTTCGGAATGAATGGAAGAATATGGGTAAAAGCAAAAACAGTTCAACAGACTTTGATTGTGGCAAATATCTTGGAAGCCTGCGAGCACATGACTGCAGAACAAAGAAAGCAGGCAGTTGCCAAAGTGTTAGAGAACTGATGATCAGAGATGTTATAGGGTTTGCTTTAGATTTTAGGAATGGAACAGTTTTGTAATACTTTTGTATTAAGGTTTATATGAATAAAGAGTTGGGCTTTTTTTTAAAAAAAAAAAAAAAGGGAAAGGGAGGGGGGGGGGGGGGGGGAAAGGGGGCTGGGGCGGGGGCCGGCCCCCCCCCCCCCC
>TRINITY_DN1820_c0_g1_i3 len=1113 path=[2:0-727 6:728-1112]
GGGAGAGGGAATTGGAGCCAAAGTAGCTATACAGAGGCTTCTTTCTAGCACTCTTTCCTTAAAGCAATTGCTATATATCCCAGGATGGGATGCTTCCTATTTTATTGCTTAGAGCAGGGCTTCCAACTGGCGGCCTATAGGCCAAATCCAGCCGGTGATAGGATTCCATCCAGTCTTAAAATCTGACTTTATTGAGTATCAGTATATTCTAAATAAAATACACATTTCCAGAATAGCTTCATGCAATTAAAGACCCACTCTGCATATTGGATTGGCACAACTTTGTGTTAAGTTTGAACAGGGTTTGACTACCTCTGCCCCATAATAATAATACACATGGGCCGCACAATAATTTTTGTGCAATCCATCCAGCCCACAGTGCCAAGACGGTGGACACCTGGTTTAGAATAGTCCTCCATCCATTAAGGTCAATGGCTCAGCTGCCACTTACTTTAATGGATGGAGGAGTGTGCCTTCCATCACAGTTGAGTAGCATTACTTAGGAGTAATCTAGCAATAGTTTGGTCAAGCTCTCTTCTTTTGTTGCTGGAGAACTAGTAAATTACTGCTGATCTTTCTAAGCTAACCTTTCCTTCAAATAGATGAGTTTGCTGTGGAGCTGCTGGCCAAACATTTCCTGGGTTTGTGATGTGACAGTTACGTTTACATGGAACTAAATATCAGTAATTCCTGTTCTCCTCTCTAACGTCCCTTCACTTTGATTTCAGACTTTTAGCCCCAGATTGTGAAATCATCCAGGATTTGGGACAACTCTACCCATTTGAGTTAGTGTTCGGAATGAATGGAAGAATATGGGTAAAAGCAAAAACAGTTCAACAGACTTTGATTGTGGCAAATATCTTGGAAGCCTGCGAGCACATGACTGCAGAACAAAGAAAGCAGGCAGTTGCCAAAGTGTTAGAGAACTGATGATCAGAGATGTTATAGGGTTTGCTTTAGATTTTAGGAATGGAACAGTTTTGTAATACTTTTGTATTAAGGTTTATATGAATAAAGAGTTGGGCTTTTTTTTAAAAAAAAAAAAAAAGGGAAAGGGAGGGGGGGGGGGGGGGGGAAAGGGGGCTGGGGCGGGGGCCGGCCCCCCCCCCCCCC
>TRINITY_DN1809_c0_g1_i3 len=3033 path=[0:0-695 1:696-1430 2:1431-1744 4:1745-3032]
CGTGTGCTCTTCCGATCTCGGGAAGCCGAAGGGGACATTCCACAGATTGTTGCCCCCGGCAGAGCGGTGGGTGGAGAGAACTGCAATCCGGTCACGTGGGGGCAAGCATGGCTGGGGAAGAGGCTGGCTCTAAGGCCGCGGCCGGAGCGGCTGCTGCAGAAAGCGTGCAGAGCTGTGGGCAACGGCTCTGCCTGCGGGGAGCCACGGGCGAGCGGAGACCGGCTGCTGCCGCCGCAGACTTTGCCAAGCGTTTCATCTGCTCCTTCCCGGACTGTGACGCCACTTTCAACAAGGGCTGGAAGCTGGACGCGCATCTCTGCAGCCACACGGGGCAGAGACCATTTGTTTGTGATCATGATGGTTGCGGTAAAGGCTTCACCAGAGAGTTCCACCTGGCACGCCACTTTCTGACACATAGCGGAGAGAAGCCATTTCAGTGCACAGCAGATGGTTGTAACCAGAAATTTACAACAAAATCCAACTTGAAAAAACACATTGAACGAAAACATAAAAATCATCAAAAGCAATATATATGTGATGTCAAAGGCTGTAGCAAGTCTTTCAGAAAACATCAGCAGCTTAAAGTTCATCAGTGCCAACACACCGGTGAGCCATTTTTCAAGTGCAAACATGAAGGATGTGGAAAACACTTTCCTATGCCTAGCAGACTAAAACGGCATGAGAAGATTCACGAAGATCGATCTTTGCCCTACTTGTGGGTCGAATGAGAGAGGTGAAATAACATTCAAAGCACTTTTTCAGGAATGAATAAGCTAAGTATTATAGGCCCAATATTTTAACTAAACAAATAATTGTCTTACAGTATGATTGACCTTTTGGTTCTGGGGTCTTGAATAAATGAAGCTCTCAAAACCTCCTCGCAGCCCCTCAAGACTTGTTTGATGGAATCTGTTATCAGAGGGAAGAGAGTAGTATTTAGCTTGTGACTTCAATTTTTTTATTTGTCGTACCTTGGCAATACACTTTTTGATGAATGGAAGTAAGGATATGCAGAATGTGCCCTGTTAAAGCAGTGGATAGACTCTCTTTTGTGGGACATGAAAATAAATGTACAGTGTTTGGATAGAACAGTTATAATGTGAAGTCCTAAAGGACAGCCCCACAGAGCTCGTTGTAGTAATCTAGCCTTCACCCAGATCTGAATATGAAAGGAACGATTGCAGTCCTCTCCCCAGGTAGAGTTGGTAAAAAAATGTTTCTGAACTCATTTATCCTTATTTTTATATTGTTTGCAATGGAATCGCTGCCAAAAAATGCTATTCAGGCATAGAAAATGAAGGATGTTTTAGCTTCTCTTTTCTTGGACTTAAGTGATTCATAGCTTTCTAACATTTCAGCTGGTTCTCATGTTTAACAACTTCCTGTTTTAGTGTGTCTTTCAAACTTTATCTTAATGTCTATTTTTAATAGGGTATGCCTGCAAAAAGGACAACTGTGTATTTGTTGGAAAGACTTGGACAGAGCTTCTGAAACACATGAAGGAGAATCATGCAGAGCCAATAATCTGTGAAGTTTGCTCTAGAACATTCAAACGCAAAGACTACCTCAAACAACACCAGAAAACTCATGCCACTGAAAGAGAAGTGTGTCGATGTCCTCGAGAAGGATGCGGGAGAACTTATACAACTGTGTTTAATCTTCAAAGCCATATTCTCTCATTTCATGAGGAGAAAAGGCCATTTTCTTGTGATTTTACTGGCTGTGGGAAAGTGTTTGCAATGAAACAAAGTCTTGTAAGGCATGCTGTTGTACATGATCCTGACAAGAGAAAGCTGAACGTAAAAATGAAAGCACCTCGACCTAAGCGAAGCTTAGCCTCACGACTCAGTGGATACATTCCTTCCAAAGCAGAGCGAGGAAACGTATTGTTGATAGAAAATGAGATGTTGGATAAACCTGCAGAAAACGAGTTGCCTACTGTTGAAATGCTGACCCTGAACTAAAGATCAGTGTTAGTTTTATCTAAACCAGGCCCAGGTTTCATAAACTCAACAACTTTTTTTTATTAAACAATTGCATATAGGTCAGTTCATCAGTTTATGTACAAAGTTGAATTTACTTTTTTTTAAATGAAGTCACTGATGCAGTACATCCGACTCAGTTTTATTCCCATTCTCCTTTGGAACATGTTTGTCTTTTTCCATCTTATGGTACTGGTGGATTTCTTTGTCTGACATGTGCCTTAAAACGCATATGCTCCTTCCTTCTCTGACCACTTTGGGTGTGGAAACGTAAGTAGCTTTTCCAGGCATCTTCTCTAGTATCCTACCAAAGAATGCTAGCATTTCCTCTGGACCATTTGCAACGTTCTTCTGCCACACAGTGATTTTGACATGATGCTTATCATCGATCCACTGCTGAATGTGTTTTATTTTGGTCTCAAAATCATGTTTTCCAATAACAGTAGAAAGAGTTAACTCCTTCGGCTGAGTAGTCCCAGTTTTTGGACTAGCTTTCTCCTTCTCTTTAAACTTGAGCCGCTCTTCATGAAGCTGCTTCCCGGTCATTAGCCTATACACTGGAGGATCTGCATTTTCCTGGAGCAGGACAAGCTTTACATTGCGCTCATCCATTATTTTAATCACGTTTACTCTGTGCATAATCCCCTGGTTCTCCCCATTCTCATCAATTATCTGGATCAGCCGGTGAGGGATTTTTCTCCCAACGTTTTCAAAACTTGTTTGGGCATTTGTTTTTTCCCCCACTGGTTTTCCCTTAGTTTCGTCAAGTGTACCGAATGCTTTTGTAGGTATGAAGACAAGTTCTTTTTTAGTCCAATCCATCCGTACCCAAGATTGAGATAATGTTGTTTTTTGCATGGTTTGCACCAGAAGACTGCCAAAATGTCTAGTTATACAGCTAGCTTCATTCCTTAGAGCCTGGTAGGTTAATTTTCTTACGCAAACAGCAGCCATTCTGTGAAGCCAGAAGGGCAGGCAGACCTCTTTACAGGGGGACAACACGACCCCCACATCGGCGGTGCCCCACAGGAAATTAGTACCTTGCTGCTAC
>TRINITY_DN1809_c0_g1_i2 len=2298 path=[0:0-695 2:696-1009 4:1010-2297]
CGTGTGCTCTTCCGATCTCGGGAAGCCGAAGGGGACATTCCACAGATTGTTGCCCCCGGCAGAGCGGTGGGTGGAGAGAACTGCAATCCGGTCACGTGGGGGCAAGCATGGCTGGGGAAGAGGCTGGCTCTAAGGCCGCGGCCGGAGCGGCTGCTGCAGAAAGCGTGCAGAGCTGTGGGCAACGGCTCTGCCTGCGGGGAGCCACGGGCGAGCGGAGACCGGCTGCTGCCGCCGCAGACTTTGCCAAGCGTTTCATCTGCTCCTTCCCGGACTGTGACGCCACTTTCAACAAGGGCTGGAAGCTGGACGCGCATCTCTGCAGCCACACGGGGCAGAGACCATTTGTTTGTGATCATGATGGTTGCGGTAAAGGCTTCACCAGAGAGTTCCACCTGGCACGCCACTTTCTGACACATAGCGGAGAGAAGCCATTTCAGTGCACAGCAGATGGTTGTAACCAGAAATTTACAACAAAATCCAACTTGAAAAAACACATTGAACGAAAACATAAAAATCATCAAAAGCAATATATATGTGATGTCAAAGGCTGTAGCAAGTCTTTCAGAAAACATCAGCAGCTTAAAGTTCATCAGTGCCAACACACCGGTGAGCCATTTTTCAAGTGCAAACATGAAGGATGTGGAAAACACTTTCCTATGCCTAGCAGACTAAAACGGCATGAGAAGATTCACGAAGGGTATGCCTGCAAAAAGGACAACTGTGTATTTGTTGGAAAGACTTGGACAGAGCTTCTGAAACACATGAAGGAGAATCATGCAGAGCCAATAATCTGTGAAGTTTGCTCTAGAACATTCAAACGCAAAGACTACCTCAAACAACACCAGAAAACTCATGCCACTGAAAGAGAAGTGTGTCGATGTCCTCGAGAAGGATGCGGGAGAACTTATACAACTGTGTTTAATCTTCAAAGCCATATTCTCTCATTTCATGAGGAGAAAAGGCCATTTTCTTGTGATTTTACTGGCTGTGGGAAAGTGTTTGCAATGAAACAAAGTCTTGTAAGGCATGCTGTTGTACATGATCCTGACAAGAGAAAGCTGAACGTAAAAATGAAAGCACCTCGACCTAAGCGAAGCTTAGCCTCACGACTCAGTGGATACATTCCTTCCAAAGCAGAGCGAGGAAACGTATTGTTGATAGAAAATGAGATGTTGGATAAACCTGCAGAAAACGAGTTGCCTACTGTTGAAATGCTGACCCTGAACTAAAGATCAGTGTTAGTTTTATCTAAACCAGGCCCAGGTTTCATAAACTCAACAACTTTTTTTTATTAAACAATTGCATATAGGTCAGTTCATCAGTTTATGTACAAAGTTGAATTTACTTTTTTTTAAATGAAGTCACTGATGCAGTACATCCGACTCAGTTTTATTCCCATTCTCCTTTGGAACATGTTTGTCTTTTTCCATCTTATGGTACTGGTGGATTTCTTTGTCTGACATGTGCCTTAAAACGCATATGCTCCTTCCTTCTCTGACCACTTTGGGTGTGGAAACGTAAGTAGCTTTTCCAGGCATCTTCTCTAGTATCCTACCAAAGAATGCTAGCATTTCCTCTGGACCATTTGCAACGTTCTTCTGCCACACAGTGATTTTGACATGATGCTTATCATCGATCCACTGCTGAATGTGTTTTATTTTGGTCTCAAAATCATGTTTTCCAATAACAGTAGAAAGAGTTAACTCCTTCGGCTGAGTAGTCCCAGTTTTTGGACTAGCTTTCTCCTTCTCTTTAAACTTGAGCCGCTCTTCATGAAGCTGCTTCCCGGTCATTAGCCTATACACTGGAGGATCTGCATTTTCCTGGAGCAGGACAAGCTTTACATTGCGCTCATCCATTATTTTAATCACGTTTACTCTGTGCATAATCCCCTGGTTCTCCCCATTCTCATCAATTATCTGGATCAGCCGGTGAGGGATTTTTCTCCCAACGTTTTCAAAACTTGTTTGGGCATTTGTTTTTTCCCCCACTGGTTTTCCCTTAGTTTCGTCAAGTGTACCGAATGCTTTTGTAGGTATGAAGACAAGTTCTTTTTTAGTCCAATCCATCCGTACCCAAGATTGAGATAATGTTGTTTTTTGCATGGTTTGCACCAGAAGACTGCCAAAATGTCTAGTTATACAGCTAGCTTCATTCCTTAGAGCCTGGTAGGTTAATTTTCTTACGCAAACAGCAGCCATTCTGTGAAGCCAGAAGGGCAGGCAGACCTCTTTACAGGGGGACAACACGACCCCCACATCGGCGGTGCCCCACAGGAAATTAGTACCTTGCTGCTAC
>TRINITY_DN1809_c0_g1_i1 len=3112 path=[0:0-695 1:696-1430 2:1431-1744 3:1745-1823 4:1824-3111]
CGTGTGCTCTTCCGATCTCGGGAAGCCGAAGGGGACATTCCACAGATTGTTGCCCCCGGCAGAGCGGTGGGTGGAGAGAACTGCAATCCGGTCACGTGGGGGCAAGCATGGCTGGGGAAGAGGCTGGCTCTAAGGCCGCGGCCGGAGCGGCTGCTGCAGAAAGCGTGCAGAGCTGTGGGCAACGGCTCTGCCTGCGGGGAGCCACGGGCGAGCGGAGACCGGCTGCTGCCGCCGCAGACTTTGCCAAGCGTTTCATCTGCTCCTTCCCGGACTGTGACGCCACTTTCAACAAGGGCTGGAAGCTGGACGCGCATCTCTGCAGCCACACGGGGCAGAGACCATTTGTTTGTGATCATGATGGTTGCGGTAAAGGCTTCACCAGAGAGTTCCACCTGGCACGCCACTTTCTGACACATAGCGGAGAGAAGCCATTTCAGTGCACAGCAGATGGTTGTAACCAGAAATTTACAACAAAATCCAACTTGAAAAAACACATTGAACGAAAACATAAAAATCATCAAAAGCAATATATATGTGATGTCAAAGGCTGTAGCAAGTCTTTCAGAAAACATCAGCAGCTTAAAGTTCATCAGTGCCAACACACCGGTGAGCCATTTTTCAAGTGCAAACATGAAGGATGTGGAAAACACTTTCCTATGCCTAGCAGACTAAAACGGCATGAGAAGATTCACGAAGATCGATCTTTGCCCTACTTGTGGGTCGAATGAGAGAGGTGAAATAACATTCAAAGCACTTTTTCAGGAATGAATAAGCTAAGTATTATAGGCCCAATATTTTAACTAAACAAATAATTGTCTTACAGTATGATTGACCTTTTGGTTCTGGGGTCTTGAATAAATGAAGCTCTCAAAACCTCCTCGCAGCCCCTCAAGACTTGTTTGATGGAATCTGTTATCAGAGGGAAGAGAGTAGTATTTAGCTTGTGACTTCAATTTTTTTATTTGTCGTACCTTGGCAATACACTTTTTGATGAATGGAAGTAAGGATATGCAGAATGTGCCCTGTTAAAGCAGTGGATAGACTCTCTTTTGTGGGACATGAAAATAAATGTACAGTGTTTGGATAGAACAGTTATAATGTGAAGTCCTAAAGGACAGCCCCACAGAGCTCGTTGTAGTAATCTAGCCTTCACCCAGATCTGAATATGAAAGGAACGATTGCAGTCCTCTCCCCAGGTAGAGTTGGTAAAAAAATGTTTCTGAACTCATTTATCCTTATTTTTATATTGTTTGCAATGGAATCGCTGCCAAAAAATGCTATTCAGGCATAGAAAATGAAGGATGTTTTAGCTTCTCTTTTCTTGGACTTAAGTGATTCATAGCTTTCTAACATTTCAGCTGGTTCTCATGTTTAACAACTTCCTGTTTTAGTGTGTCTTTCAAACTTTATCTTAATGTCTATTTTTAATAGGGTATGCCTGCAAAAAGGACAACTGTGTATTTGTTGGAAAGACTTGGACAGAGCTTCTGAAACACATGAAGGAGAATCATGCAGAGCCAATAATCTGTGAAGTTTGCTCTAGAACATTCAAACGCAAAGACTACCTCAAACAACACCAGAAAACTCATGCCACTGAAAGAGAAGTGTGTCGATGTCCTCGAGAAGGATGCGGGAGAACTTATACAACTGTGTTTAATCTTCAAAGCCATATTCTCTCATTTCATGAGGAGAAAAGGCCATTTTCTTGTGATTTTACTGGCTGTGGGAAAGTGTTTGCAATGAAAGTAGGTATTCTAGATGACCTTTAAAATCCAGTTCACCTTCTTTTGAGTCATGCAAACATAACTCTCTTCTTAATTGCAGCAAAGTCTTGTAAGGCATGCTGTTGTACATGATCCTGACAAGAGAAAGCTGAACGTAAAAATGAAAGCACCTCGACCTAAGCGAAGCTTAGCCTCACGACTCAGTGGATACATTCCTTCCAAAGCAGAGCGAGGAAACGTATTGTTGATAGAAAATGAGATGTTGGATAAACCTGCAGAAAACGAGTTGCCTACTGTTGAAATGCTGACCCTGAACTAAAGATCAGTGTTAGTTTTATCTAAACCAGGCCCAGGTTTCATAAACTCAACAACTTTTTTTTATTAAACAATTGCATATAGGTCAGTTCATCAGTTTATGTACAAAGTTGAATTTACTTTTTTTTAAATGAAGTCACTGATGCAGTACATCCGACTCAGTTTTATTCCCATTCTCCTTTGGAACATGTTTGTCTTTTTCCATCTTATGGTACTGGTGGATTTCTTTGTCTGACATGTGCCTTAAAACGCATATGCTCCTTCCTTCTCTGACCACTTTGGGTGTGGAAACGTAAGTAGCTTTTCCAGGCATCTTCTCTAGTATCCTACCAAAGAATGCTAGCATTTCCTCTGGACCATTTGCAACGTTCTTCTGCCACACAGTGATTTTGACATGATGCTTATCATCGATCCACTGCTGAATGTGTTTTATTTTGGTCTCAAAATCATGTTTTCCAATAACAGTAGAAAGAGTTAACTCCTTCGGCTGAGTAGTCCCAGTTTTTGGACTAGCTTTCTCCTTCTCTTTAAACTTGAGCCGCTCTTCATGAAGCTGCTTCCCGGTCATTAGCCTATACACTGGAGGATCTGCATTTTCCTGGAGCAGGACAAGCTTTACATTGCGCTCATCCATTATTTTAATCACGTTTACTCTGTGCATAATCCCCTGGTTCTCCCCATTCTCATCAATTATCTGGATCAGCCGGTGAGGGATTTTTCTCCCAACGTTTTCAAAACTTGTTTGGGCATTTGTTTTTTCCCCCACTGGTTTTCCCTTAGTTTCGTCAAGTGTACCGAATGCTTTTGTAGGTATGAAGACAAGTTCTTTTTTAGTCCAATCCATCCGTACCCAAGATTGAGATAATGTTGTTTTTTGCATGGTTTGCACCAGAAGACTGCCAAAATGTCTAGTTATACAGCTAGCTTCATTCCTTAGAGCCTGGTAGGTTAATTTTCTTACGCAAACAGCAGCCATTCTGTGAAGCCAGAAGGGCAGGCAGACCTCTTTACAGGGGGACAACACGACCCCCACATCGGCGGTGCCCCACAGGAAATTAGTACCTTGCTGCTAC
>TRINITY_DN1809_c3_g1_i1 len=318 path=[0:0-317]
CGCTTAGGTCGAGGTGCTTTCATCTTATGAAAAAGATTGAGAGAATGAAATTAATGATAGTTATTACTCATCTGAAACAATTTAAGTGGAAAAAATGAAACTAACTTTTACATTTCTTCACAGTAAAAACTAAGCTCAGCATTCTTCAAGTACTTCATATAAACTGGGAGGGATTGCAATTTAGTTCGGACTTTGAAAACACTTTTTAAAAAAACAACACATCGTTAGTGTATAACTGGCTTATTTTTTCTGAAGTGAAAGAAAGACTAAAGTTTCCAGGAGAGACTGACTTACTTTTACGTTCAGCTTTCTCTTGTC
>TRINITY_DN1849_c9_g1_i1 len=1235 path=[0:0-1234]
CGACCACCGAGATCTACACTCTTTCCCTACACGACGCTCTTCCGATCTTTTTTTTTTTTTTTGTTGTGGAGGAAGTTTTATTTGGAAATGTATAACTGCAAAACCCAACACTGGGTGCACAATTTTGATGCCGGAGCATACATTTGTACTACTGGAAACACAGGAGCGTTTCAACCATTTGCCGTATTTGTATTAATAAAACAGACAAGAGTTCACACTCCAATACCAGGACACTACAGCATCTTTTAGAACCAAATTACATCCAAGGAATTCTCTGCACTTACAATTAACCCCACAGTGTAATAATCTACTTATAAGATTAATATATATAGCATGGGAAATTGAAAATTCTTGCTCCATAATGTATGAACATGTCAAGTTTTATAAATAAACATCCAGTGAAGAGAAAAGTTACAATTCTAGTTCATATTTATACATAAAGTACTCTAATGGCAAAATGGGTGGAAAATTGCACATAGGCTGCCCCCAGCCTTGTAGCAGGCTCAAGGCAGCCCACCCAATATTGAAGTACACACAGGTTAGACAAGTCACTAACGTACATTGCGCATTTACAAGAAATCAACTACCAAATTGAGACAACTGTACACATTGAGACCATTTTCATTCTGGAGCTTGTTTGCTTTACATGTGGTTTTATTTGTTTTTGTTTTTTACATCATACTCTGTGGTGATTACTTTGTGGAAAGGATAAGGGCAACAATGAGGCCGTAGAGACCCAAGACTTCAGCAAAGATCAAGATCAGGATCATGCCAACAAATAACCTAGGTTGTTGTGCTGTCCCCCGTACACCTGCATCACCCACAATGCCAATGGCAAAACCAGCTGCCAGACCGCTGAGGCCCACACTCAAGCCAGCACCCAGCTGAAGGAAGCTCTTGAATAGTGTGATGCCAGGTGCGAGGGAGTTGGCAATAAGGACTGCCACTACCAGGCCATAGATAGCTATGATACCTGCCATGACAACTGGGATGATAGACTTCATGATCAGTTCAGGCCTCATGACAGACATGGCTGCAATACCTGTGCCGCTCTTTGCTGTGCCATAGGCAGCTCCCAAGGCGCTGAAGACCATGGCTGCTGAGGCGCCCATGACGGCGAAGAAGGAGGCGTATTCGGGAGCACTGGAGTCGGACATGGCTGGGCCGGGTCTCTGCCTGGGCGGTGCTGGGCCGGGTCTCTGCCTGGGCGGTGCTGGGCCGGGTCTCTGCCTGGG
>TRINITY_DN1878_c0_g1_i1 len=4999 path=[0:0-2181 2:2182-2266 4:2267-4936 5:4937-4998]
AGTTCCCCTCCCCCCGTTAACTCCCTGAGGTAACTGTGCTGAGTCGCTGCCGCGCCCGCCTGCTCGCTCCGTTGTTCCCGTTGCCGCGCGCTGTAGCTCGGGCGGGGAGCTCTAGGCGCTCGGTTCCCGCGCAGGCAGGGAGCGGGATGGTGCAGAAGGAGGGACAGGCGCCGCCGCCGCCTCCGGAGCAGGGACCCCCGGAGCAGGGACCCCCGCCCCAGGGGGCCAACCCCGACCCCTCTGCCACCAGCACCACCACCAACCCGGTCCCGGCCCCGCCGGTCTCCATCGACCCGGCCCCCGGCCCCACCGACGAGACCCCGCCTGAGACCGACAGCGGCGGCGCGGCCGGAGCGGGAGGGAACGGAGCCCGGCGCTTCCTCTGCGGCGTCGTCGAAGGATTCTATGGAAGGCCTTGGGTTATGGAGCAGAGGAAGGAACTTTTTAGAAGGCTTCAGAAATGGGGTCTGAATGCGTACCTGTATGCTCCAAAAGATGACTACAAGCACAGAATGTTCTGGCGAGAAATGTACTCTGTGGAAGAAGCTGAGCAACTCATGACTCTGATCGCAGCCGCACGAGAGTATGAAATCGAATTTATCTATGCCATCTCGCCTGGACTCGATATCACTTTCTCAAATCCCAAAGAAGTGTCCACACTGAAACGCAAGCTGGACCAGGTTTCTCAGTTTGGCTGTCGGTCGTTTGCATTGCTGTTTGATGACATTGATCACAACATGTGTGCAGCTGACAAAGAAGTGTTCAGCTCCTTTGCCCATGCCCAGGTCTCCATCACTAATGAAATCTTCCAGTATCTTGGAGAGCCAGACACATTCCTTTTCTGTCCCACAGAGTATTGTGGCACTTTCTGCTACCCAAATGTGGCTCAGTCCCCTTACTTAAGAACTGTGGGAGAAAAGCTGCTACCTGGCATCGAGGTGTTATGGACAGGTCCCAAAGTTGTATCAAAAGACATTCCAGTGGAGTCCATTGAGGAGGTTTCCAAGATTATTAGGAGAGCTCCAGTCATCTGGGACAACATCCATGCCAATGACTATGATCAGAAGAGGCTGTTCCTTGGGCCGTATAAAGGCCGGTCAACTGAGCTGATCCCTCGCTTAAAGGGAGTCTTGACCAATCCGAACTGTGAATTCGAAGCCAATTATGTTGCTATTCACACCCTTGCTACCTGGTACAAATCCAACATGCATGGCGTGAGGAAAGACGTTGTGATGACCGACACTGAAGATAGTACGGTTTCAATCCAGATTAAACTGGAGAATGAAGGGAGTGACGAGGATATTGAAACGGATGTTCTGTACAGCCCGCAGATGGCTCTGAGGCTGGCCTTGACAGAGTGGCTGCAGGAGTTTGCGGTCCCGCACCAGTACAGCAGTCGGCAGGTGCCCCACAGTGGAGCTAAAACCAGTGTTGTGGACGTTGTGCCACTGGTCGCACCATCGTCTTTGAATTCAACAACTGTGGTTACTACTGTCTACCAAGAGCCTATCATGAGCCAAGAAGCAGGACTGAGCGTCGAGCCCCCAGCCTTGGCCAAAGAGGAGGAGAAGAAGCAGTCTGATGAGGAGCCAATGGAAATGGTGGAGGAGAAGCAAGAGGATGCAGACAAGAATATCAATCAGATCCTGAGTGATATCGCCGAAGCCAAGATGTCAGAGGAGTTGAAACCCATGGATACCGATAAAGAGAGCATAGCCGAGTCCAAGTCCCCAGAGATGTCTATGCTGGAAGACTGTGGCAGCGACATTGCCCCCATGCAGACTGATGAGCAAAACAACAAAGAGCAGTTCGTGCCCGGCCCTGCCGAGAAGCCCCTCTACACGGTGGAGCCGGTGACTCTAGAGGATCTGCAGTTACTTGCCGACTTGTTCTACCTCCCGTATGAACACGGCCCTAAGGGGGCGCAGATGCTGCGAGAGTTCCAGTGGCTGAGAGCGAACAGCAGCGTGGTCAGTGTTAACTGCAAAGGGAAAGATTCGGAAAAGATTGAAGAGTGGCACTCCCGGGCAGCCAAGTTTGAGGAGATGTGTAGCTTGGTGATGGGGATGTTCACACGCCTCTCCAACTGCGCCAACCGGACCATCCTGTACGACATGTACTCCTATGTCTGGGACATCAAGAGCATCATGTCAATGGTGAAATCTTTTGTGCAGTGGTTAGGGTGTCGTAGTCAATCTTCAGCACAGTTCTTAAGTGGAGACCAAGAACCCTGGGCCTTTAGAGGTGGTCTAGCAGGAGAGTTCCAGCGTTTGCTGCCTATTGAAGGGGCAAATGACCTCTTTTTTCAGCCACCTCCACTGACACCAACTTCCAAGGTTTATACCATCCGGCCCTATCTTTCCAAGGATGAGGTATCTGTGTACAAGATTTGTCAAGAGATGTACAGCGATGAAACGGATCAGCCTTTCCATAGTCAGCCGGACCTAATTGGAGACAAGCTAGTGGGAGGCTTGCTGTCCCTCAGCCCGGATTACTGCTTTGTCCTGGAAGACGAGGGTGGCATATGTGGCTATGCTCTGGGCACTGTTGATGTGTCTCCTTTCGTTAAGAAGTGCAAAATTGCCTGGATCCCTTTCATGCAAGAAAAATACACCAAGCCAAGCATCGATAAAGAGCTGTCTGAGGCTGAGAAAATGATGCTGAGTTTCCATGAGGAGCAGGAAGTGCTGCCAGAGACATTCGTTGCCAACTTCCCATCACTGATAAAGATAGACATCCACAAGAAAGTGACGGACCCAAGTGTGGCCAAAAGCATGATGGCGTGCCTGCTCTCCTCCCTGAAGGCTAATGGCTCCCGTGGGGCATTCTGTGAGGTGAGACCAGATGATAAAAGAATGCTGGAATTCTACAGCAAGCTGGGCTGTTTTGAAATTGCTAAAATGGAGGGGTTTCCAAAGGATGTCGTTATCCTTGGGAGGAGTCTTTGAGGTGTTTGATAATGGACTGCTCCAATCCTGTAGTCCCTGAACAGCTGGGTGGGTGGTGGTGGGGTCTTCATATAGTCTGTGCTGCACAGAGGCTGCCATCAGCCAGGCTGGTGGAGGGGCTTATGTGAAAACCACCCATCACATATTCAAGTTGTTGGAAGAGGTTGCTGCTGAAAATCCGGTTTGAAAAAGAGAAATCCTGTCCTCATCGACCTCCTTCCCTGGTGTTACGTGAAGTGCCAAGGAATCTTGCATGGGACCTAGCCTTGAAGAGACCGCCCAGCCCGCCAGCGGCCATTCTGTGCTCCATCCTCGGGGGGGGTGGTTTCCATCAGGAGTGTCTGGTAAAGACGCGGCTCTTCCCTGTGCCGTGTAGCGGGGCTGCAGGGGGGGGGAGCTGGGAGGGACGGACTGACCCTTGTGGTTTTTGGCTAGCTTGATGCTTGTAGAGCAATGACCACTCCTGGCCGCTGCCACCATTGGTTCAAGCTTTGTGCTTTGTTGGGACAAATGTGCATTTGTCTGTGGCAAAAGTCACTCGGTGACAACCTTGTAGATCTCGGTGTATATAAACTAGCTGTATGCTGACTAACTTTTTGTGTTTACCAGTTTTGTAATTTTTGTTTTTCTTTTCAAAAGTGAAACGGTATTGGTCCAAGATGGCACTTTGGAATAATGTCAGACCACAATGGAGTCTTGAGCCCTGTCCCCAGTATTGGCCTTCCCTACTGTGCCTCATGCCCTGGCCTGGAAGCAGCTGCTGCTGCCTTAGGGAAAGGGCCTAGCCCTGAGGGGTCGGTCTTTCCGAGGACAGGCTGCTGAGTGGCAGGGCAGCCACTGTCTGGTGCTATCCTTGCTCCCTGGAGGCTCAAACGGGGCAGTGCAGTGGGGGTCTTGCCTAGCCGATTAGTTATGGTGACCGTTCGCCAGGGAAGGTGGAGGGGACTGGTCTGTGGTCAGGATTGGACCTCAGCCTACTCTCCCTACGTTTTTTGAAGCCTATTCATACTGGTTTGACTAAATCAGGGTCTTCAAATCCTGCACGTTTGTATCAGAGACTTTTTTGTAGAATAAAACACCACAATAAGCACATTTTTACAAATTATTTAAGTGGTTACCTAGTTTTAATGTAACCGGATGTTCTGAGAGTTTAATGTTTTTACCCAGATCGGATGTATTTGACTTGGATGGAATCGGCATGGCTAGGGGACCTGACGGTGAGGGGGATGCACCATGTTGTGGGGGTTGCTATTCCGTGAAGCCTTGTTGTCTCGGGCAGCTAACTGGCCAATGATACACACCTTGCAGAACCTCATTGCTCCTGCCTGCTGCCATCAACTATTCCGCTTCCTTTCGGAGAGGAGTGGGAGGCTTTGAAGACTTCCTTCAAGCTGGAGCCACGGCATTCTGCTGCTGAGATGTTGCTTGCGGCTTCCCAGTGCTGTCATCTGCACAGGGGCTTTTTCGTTTTCAAAATGGTTTTTTTAATAGCAAAGTATATGAGTTGCAACGAGTTAATTTCATTTTGGGAGGGAGGGAGGTGCAGGGCTGTGCAGTTGGATCCATGTAAGTCAGAACTGGCTGTTGCAAGCTTCCTTCAGTGCTGAGTGCCAGTAGCATAGCTGGTAACTTCGTTTATCAGGTGGAACATTTTGTGTTAAATGGATACCAGTCGGCTTATTACTCGATTTGGGCTCCTAGCATTTCAACATGAGGAGGGGGGGGGCGTGGCCTTATAGCTTGACTTTTAATGAGTTGCCACAGTCTTTCCCATGAATTTATTATTCTAGAAGCTAATTGTATGAAACTATGGAATGTCCCGGCCAATACCATCACTCTAGGATTGTAAAGTGATATGTTGACATATCTTTCATGGTTATGAATTTTCATTAAGTAAGGTTGGAATGCCACTCATTAATCTGTCTTTAGATCAGCCGTATCTGTAGCAGACAAATGAACTGTAAAACTGTATTTGAAGACCATGCGAGAAATAGAATAAAAATTGAGAAATGAAAAAAAAAAAAAAAAAGATCGGAAGAGCGTCGTGTAGG
>TRINITY_DN1878_c0_g1_i3 len=8302 path=[0:0-2181 1:2182-5484 2:5485-5569 4:5570-8239 5:8240-8301]
AGTTCCCCTCCCCCCGTTAACTCCCTGAGGTAACTGTGCTGAGTCGCTGCCGCGCCCGCCTGCTCGCTCCGTTGTTCCCGTTGCCGCGCGCTGTAGCTCGGGCGGGGAGCTCTAGGCGCTCGGTTCCCGCGCAGGCAGGGAGCGGGATGGTGCAGAAGGAGGGACAGGCGCCGCCGCCGCCTCCGGAGCAGGGACCCCCGGAGCAGGGACCCCCGCCCCAGGGGGCCAACCCCGACCCCTCTGCCACCAGCACCACCACCAACCCGGTCCCGGCCCCGCCGGTCTCCATCGACCCGGCCCCCGGCCCCACCGACGAGACCCCGCCTGAGACCGACAGCGGCGGCGCGGCCGGAGCGGGAGGGAACGGAGCCCGGCGCTTCCTCTGCGGCGTCGTCGAAGGATTCTATGGAAGGCCTTGGGTTATGGAGCAGAGGAAGGAACTTTTTAGAAGGCTTCAGAAATGGGGTCTGAATGCGTACCTGTATGCTCCAAAAGATGACTACAAGCACAGAATGTTCTGGCGAGAAATGTACTCTGTGGAAGAAGCTGAGCAACTCATGACTCTGATCGCAGCCGCACGAGAGTATGAAATCGAATTTATCTATGCCATCTCGCCTGGACTCGATATCACTTTCTCAAATCCCAAAGAAGTGTCCACACTGAAACGCAAGCTGGACCAGGTTTCTCAGTTTGGCTGTCGGTCGTTTGCATTGCTGTTTGATGACATTGATCACAACATGTGTGCAGCTGACAAAGAAGTGTTCAGCTCCTTTGCCCATGCCCAGGTCTCCATCACTAATGAAATCTTCCAGTATCTTGGAGAGCCAGACACATTCCTTTTCTGTCCCACAGAGTATTGTGGCACTTTCTGCTACCCAAATGTGGCTCAGTCCCCTTACTTAAGAACTGTGGGAGAAAAGCTGCTACCTGGCATCGAGGTGTTATGGACAGGTCCCAAAGTTGTATCAAAAGACATTCCAGTGGAGTCCATTGAGGAGGTTTCCAAGATTATTAGGAGAGCTCCAGTCATCTGGGACAACATCCATGCCAATGACTATGATCAGAAGAGGCTGTTCCTTGGGCCGTATAAAGGCCGGTCAACTGAGCTGATCCCTCGCTTAAAGGGAGTCTTGACCAATCCGAACTGTGAATTCGAAGCCAATTATGTTGCTATTCACACCCTTGCTACCTGGTACAAATCCAACATGCATGGCGTGAGGAAAGACGTTGTGATGACCGACACTGAAGATAGTACGGTTTCAATCCAGATTAAACTGGAGAATGAAGGGAGTGACGAGGATATTGAAACGGATGTTCTGTACAGCCCGCAGATGGCTCTGAGGCTGGCCTTGACAGAGTGGCTGCAGGAGTTTGCGGTCCCGCACCAGTACAGCAGTCGGCAGGTGCCCCACAGTGGAGCTAAAACCAGTGTTGTGGACGTTGTGCCACTGGTCGCACCATCGTCTTTGAATTCAACAACTGTGGTTACTACTGTCTACCAAGAGCCTATCATGAGCCAAGAAGCAGGACTGAGCGTCGAGCCCCCAGCCTTGGCCAAAGAGGAGGAGAAGAAGCAGTCTGATGAGGAGCCAATGGAAATGGTGGAGGAGAAGCAAGAGGATGCAGACAAGAATATCAATCAGATCCTGAGTGATATCGCCGAAGCCAAGATGTCAGAGGAGTTGAAACCCATGGATACCGATAAAGAGAGCATAGCCGAGTCCAAGTCCCCAGAGATGTCTATGCTGGAAGACTGTGGCAGCGACATTGCCCCCATGCAGACTGATGAGCAAAACAACAAAGAGCAGTTCGTGCCCGGCCCTGCCGAGAAGCCCCTCTACACGGTGGAGCCGGTGACTCTAGAGGATCTGCAGTTACTTGCCGACTTGTTCTACCTCCCGTATGAACACGGCCCTAAGGGGGCGCAGATGCTGCGAGAGTTCCAGTGGCTGAGAGCGAACAGCAGCGTGGTCAGTGTTAACTGCAAAGGGAAAGATTCGGAAAAGATTGAAGAGTGGCACTCCCGGGCAGCCAAGTTTGAGGAGATGTGTAGCTTGGTGATGGGGATGTTCACACGCCTCTCCAACTGCGCCAACCGGACCATCCTGTACGACATGTACTCCTATGTCTGGGACATCAAGAGCATCATGTCAATGGTGAAATCTTTTGTGCAGTGGTTAGGTAGGTGCCCAGGGAGACAGAGAGTATACCTGTTACTTTGAATTAGCCCATAGAAAAATATCTGACCAAAAGACAATCTTTGGGTGTGACGGGGGTCTTGATTTGACCTTTAAAAGTTTCTCCTGCCTCTCTTCACTGTTCAGGCTTACTACAAATTCGTACTTCTATAACCAAGGAACAGCGGTCACTCCGTTAAACCAAATTTATTTATTTTTTCTTGGGCTAATGAAGCTTTAAATTTAATCTCTGAAAGATGAGTGTTGCCTTTAACTGTGACTGGATGCACACTGGACTCCATGTAATTCCCTCAATGCCCCGTTCCCTGATTGGCAAGGACGCTGTGGAATGTGGCCGCACCTCGGCCATCTGCTGCTTGCTGTGTCTCTAACGTGATTGCTGTCTCAACAGAACAATTGCCGAAGCGACCTTTCAATGGGCCTGGCCGAGAGGAGCCCATCCAGCCCTCTGCGCATGCGAGCTTTAGCGGAAGGCTATTCTGGTGCAAAGGATTTGGCTCTTGAGTCTTTCAAAATGGCTGGTTTTTGGCAATAAGGGGTAGAAATTACAGAGCTCTGAAGACCTTCTAAGCAGAGCTCACAAGACCTCTTTGTGCCCAGCCCTTTTTGGGGATAGCACCAGCATGGCCTGGGTTTCTCCAGTGACCTCATTTATTTTCAGGTTTCAATTCAACTGTAAGGAACATGCGGTGGACTTGCTTGATGTACGTACACAGCAGGCAGCAAGGCTGACTGGCTCCCGTCACAATTCCCGTAGCGCGCTCAAACCTCACAGCGGCTAACTGTTGCACAGCCTTGGTTTAGTGTGTTCTCCTAATCCCACAGGCTTGTTTATGTTCTGCAGAGTTAGAGAATAGGTTCCCAGGTCAACCCTTGCGTCCTCTAGTGCAAGGTTTAGTCTCCTAGGGAATATTTAAACTGGACAAAGCACTGATTTCTCTAGAAAAAAGATTTTGTAAAGGAGATAAGCAAGTTCTGGGTGAGACTCAGTGACCTGTGTTAAAGGGGCCAAAACATGATCATTTTGATGCTCGGCATAGAGACTTGATAGCATTTGCAGGATTTGTTCTCATCCCAGCAAAGGTTAGGCTCTTGTTTGTTCAACACATCCGTGTGTTTAGGCTAGCACGCCCAGACCGAGAGATGGCTAGTGTTGGACTTTGACTTCCTCTTGAGCAGTCCCCATAGAGCTGTCTCAACTTGATATGACTTGTGACCCTGGGCAAAACGTTCTGAAGTCATTTCTGATTCTGGGTCCACAGTGGAGACACCCATGTGCTAAGTCCTGCCCCCTCCCCGCCAAGGTGCTGAGTGCCATCTGTTCCTCTGGACTGCAGCTGGAGTTGATTTCCCCCCCCTGGTTGAATGCCTACTCCAGGTTGGCTGAGTTAGGGTCCAGAAGTTGGTGGCTGCTCCCTCCTGAGAGGAGAGAACCGGACACGTAGTTGCATGGCCAACAGAGAGCCAGAAAGCTTCTCCAAGTTATTAATTATGCAGCCTCCTTTTTCTGTTCCAGGGAATAAAATTATCTTTGAAAAGTTACTTTTTTGCATTTGTAATGATTCCAGTATGCAATTGCAGCTGAGATCTTGCTAGCCATTTCTTGTATGGCTATAGCTCACATTGATTAAAAGAAACGCCCTAACAAGACAGGTTTCCCAAAGGTGATGTGCTCAGTGGCCCACTGAAAGCTGATCTTCTTTCCCTCTCCATCCAGTCCAGCTAGCATCCAGTCCCTATAACTAGTGTGCCTGTGCCGTACTGTGGATTACTAATGACTTCTACTGTCTTCTTCCCCACTGTGTACAGATGGGAGAGTCTTCAGCACAAGTGTCTACTGCTATTGGATGGACAGCGCCAGATGTTTGCAGCGCGTCGTAATTAATTAAATTTGAAAAGGGAAAGAGAGGTTCTGTCTGCAAGGCAGCTCAGCTAGGTTTAATGTGCACAGGCAGGGGCTGAAGTCACATTTGCGCAGCGACCGAGGCGTTAACCATGGTTTTCATTTACACAGCTCTTCGTTCTCGCAGATTTCTCTAGACTGTGCTAGTGGGCAGTGCTAGTTACAAGTTAGTCTCAAAGGAGAGGCAGTCGTCCAAGTTACCGACTCAACCTTTCAAGGGTATTTTCCCACGGGAGCTCCCTAGGAGCAATCCCAGCTTCAGTCCTGATATTTGGCTTCTCTCCTAAACTCATGAAATGATCACAGTTTGGTAGCAAGTGATCTTAAAAATGCCCAACTTGGTTCACTTTGGGACTCTCTGACTAGCACAACACAAGGTTTTACTGATATCACCAGGAGGTAGATTGCTGTCCGCAAAAGCGCTGTTTATCTTCTCAGAAGACTAGGCAGGCGATTGTAATCCCCTCTCCAAACGCCAGCCTCCATCAACTGTGCCCTGGAAGCTAGTTGGTGTCAAAGGTGCTAATGCCTGACTAATGGCGCTGTCTTAAATGCAAAGATAGTGGTTAAACTTGGACAGCCCAATTCTTGCCGCACGTTACGCTCAGGCATGTTAATGTCGTGCACATGGTTGGCTGGTAGGAACTCTTAGCATGTTTGCCATGTGTGAGGGGCAAAGTGTAAAATGCTGCTGTATCCAATAGACCCAAGCCAGCAGTGGCTGCAGGCAGTAATTGCACTAGTAGCCTTGGAAACAGTGATGCAGAACAACATGGTTGGCTTTTCCACTCTCTGTTTGAGATGCCCTCCCCCCAATCCAGTCTGGAACATCTGTCTTTGCCATACTACTGCCTGCATTTCCTGCCATCCTAGTCTTCTGACCGATTCGGACAGCACTAAAATGTGACTTCAGACAAGTCCAGTTTGTCAAGGGGCTGTGATAATGGAATCTGTTTTGTGGAACTTGTAACGGCAGCTGCTGAACAGCCCACATGGCTCCAAAGTCATCCCTTGGGAGAAAAGTACATGGTGACTGCTCTCCATTTGTACAAGGCAGACATACCTACTAACAGGTCTGGTCTCCTGCCTCCCAGGATGGGTTGAGGCATACGCTTGGCTTTGAAATACTTAATTGTCTGCTCGTTAAGCCCTGGAAACGTTAATATGGATTTTTGCCTTTTATTTCATAAGGGTGTGAGCAATTGGTAATTAAGACGCCTTCCAAACTGCACCCCATTATTACAGCCTCCCCAGGATCCTAGCTCAGGTAGAGAGCTTTTCCTCCCAAGTGTGTGTTAGCTTGTTGGACGTCTTAGACCCCACCCTCCCCCCAGGATAATCCCCCCTCTCGTAACGTTCTCCGCTTGGCTCTGATCTCCACAGGGTGTCGTAGTCAATCTTCAGCACAGTTCTTAAGTGGAGACCAAGAACCCTGGGCCTTTAGAGGTGGTCTAGCAGGAGAGTTCCAGCGTTTGCTGCCTATTGAAGGGGCAAATGACCTCTTTTTTCAGCCACCTCCACTGACACCAACTTCCAAGGTTTATACCATCCGGCCCTATCTTTCCAAGGATGAGGTATCTGTGTACAAGATTTGTCAAGAGATGTACAGCGATGAAACGGATCAGCCTTTCCATAGTCAGCCGGACCTAATTGGAGACAAGCTAGTGGGAGGCTTGCTGTCCCTCAGCCCGGATTACTGCTTTGTCCTGGAAGACGAGGGTGGCATATGTGGCTATGCTCTGGGCACTGTTGATGTGTCTCCTTTCGTTAAGAAGTGCAAAATTGCCTGGATCCCTTTCATGCAAGAAAAATACACCAAGCCAAGCATCGATAAAGAGCTGTCTGAGGCTGAGAAAATGATGCTGAGTTTCCATGAGGAGCAGGAAGTGCTGCCAGAGACATTCGTTGCCAACTTCCCATCACTGATAAAGATAGACATCCACAAGAAAGTGACGGACCCAAGTGTGGCCAAAAGCATGATGGCGTGCCTGCTCTCCTCCCTGAAGGCTAATGGCTCCCGTGGGGCATTCTGTGAGGTGAGACCAGATGATAAAAGAATGCTGGAATTCTACAGCAAGCTGGGCTGTTTTGAAATTGCTAAAATGGAGGGGTTTCCAAAGGATGTCGTTATCCTTGGGAGGAGTCTTTGAGGTGTTTGATAATGGACTGCTCCAATCCTGTAGTCCCTGAACAGCTGGGTGGGTGGTGGTGGGGTCTTCATATAGTCTGTGCTGCACAGAGGCTGCCATCAGCCAGGCTGGTGGAGGGGCTTATGTGAAAACCACCCATCACATATTCAAGTTGTTGGAAGAGGTTGCTGCTGAAAATCCGGTTTGAAAAAGAGAAATCCTGTCCTCATCGACCTCCTTCCCTGGTGTTACGTGAAGTGCCAAGGAATCTTGCATGGGACCTAGCCTTGAAGAGACCGCCCAGCCCGCCAGCGGCCATTCTGTGCTCCATCCTCGGGGGGGGTGGTTTCCATCAGGAGTGTCTGGTAAAGACGCGGCTCTTCCCTGTGCCGTGTAGCGGGGCTGCAGGGGGGGGGAGCTGGGAGGGACGGACTGACCCTTGTGGTTTTTGGCTAGCTTGATGCTTGTAGAGCAATGACCACTCCTGGCCGCTGCCACCATTGGTTCAAGCTTTGTGCTTTGTTGGGACAAATGTGCATTTGTCTGTGGCAAAAGTCACTCGGTGACAACCTTGTAGATCTCGGTGTATATAAACTAGCTGTATGCTGACTAACTTTTTGTGTTTACCAGTTTTGTAATTTTTGTTTTTCTTTTCAAAAGTGAAACGGTATTGGTCCAAGATGGCACTTTGGAATAATGTCAGACCACAATGGAGTCTTGAGCCCTGTCCCCAGTATTGGCCTTCCCTACTGTGCCTCATGCCCTGGCCTGGAAGCAGCTGCTGCTGCCTTAGGGAAAGGGCCTAGCCCTGAGGGGTCGGTCTTTCCGAGGACAGGCTGCTGAGTGGCAGGGCAGCCACTGTCTGGTGCTATCCTTGCTCCCTGGAGGCTCAAACGGGGCAGTGCAGTGGGGGTCTTGCCTAGCCGATTAGTTATGGTGACCGTTCGCCAGGGAAGGTGGAGGGGACTGGTCTGTGGTCAGGATTGGACCTCAGCCTACTCTCCCTACGTTTTTTGAAGCCTATTCATACTGGTTTGACTAAATCAGGGTCTTCAAATCCTGCACGTTTGTATCAGAGACTTTTTTGTAGAATAAAACACCACAATAAGCACATTTTTACAAATTATTTAAGTGGTTACCTAGTTTTAATGTAACCGGATGTTCTGAGAGTTTAATGTTTTTACCCAGATCGGATGTATTTGACTTGGATGGAATCGGCATGGCTAGGGGACCTGACGGTGAGGGGGATGCACCATGTTGTGGGGGTTGCTATTCCGTGAAGCCTTGTTGTCTCGGGCAGCTAACTGGCCAATGATACACACCTTGCAGAACCTCATTGCTCCTGCCTGCTGCCATCAACTATTCCGCTTCCTTTCGGAGAGGAGTGGGAGGCTTTGAAGACTTCCTTCAAGCTGGAGCCACGGCATTCTGCTGCTGAGATGTTGCTTGCGGCTTCCCAGTGCTGTCATCTGCACAGGGGCTTTTTCGTTTTCAAAATGGTTTTTTTAATAGCAAAGTATATGAGTTGCAACGAGTTAATTTCATTTTGGGAGGGAGGGAGGTGCAGGGCTGTGCAGTTGGATCCATGTAAGTCAGAACTGGCTGTTGCAAGCTTCCTTCAGTGCTGAGTGCCAGTAGCATAGCTGGTAACTTCGTTTATCAGGTGGAACATTTTGTGTTAAATGGATACCAGTCGGCTTATTACTCGATTTGGGCTCCTAGCATTTCAACATGAGGAGGGGGGGGGCGTGGCCTTATAGCTTGACTTTTAATGAGTTGCCACAGTCTTTCCCATGAATTTATTATTCTAGAAGCTAATTGTATGAAACTATGGAATGTCCCGGCCAATACCATCACTCTAGGATTGTAAAGTGATATGTTGACATATCTTTCATGGTTATGAATTTTCATTAAGTAAGGTTGGAATGCCACTCATTAATCTGTCTTTAGATCAGCCGTATCTGTAGCAGACAAATGAACTGTAAAACTGTATTTGAAGACCATGCGAGAAATAGAATAAAAATTGAGAAATGAAAAAAAAAAAAAAAAAGATCGGAAGAGCGTCGTGTAGG
>TRINITY_DN1878_c0_g1_i2 len=5866 path=[0:0-2181 2:2182-2266 3:2267-3133 4:3134-5803 5:5804-5865]
AGTTCCCCTCCCCCCGTTAACTCCCTGAGGTAACTGTGCTGAGTCGCTGCCGCGCCCGCCTGCTCGCTCCGTTGTTCCCGTTGCCGCGCGCTGTAGCTCGGGCGGGGAGCTCTAGGCGCTCGGTTCCCGCGCAGGCAGGGAGCGGGATGGTGCAGAAGGAGGGACAGGCGCCGCCGCCGCCTCCGGAGCAGGGACCCCCGGAGCAGGGACCCCCGCCCCAGGGGGCCAACCCCGACCCCTCTGCCACCAGCACCACCACCAACCCGGTCCCGGCCCCGCCGGTCTCCATCGACCCGGCCCCCGGCCCCACCGACGAGACCCCGCCTGAGACCGACAGCGGCGGCGCGGCCGGAGCGGGAGGGAACGGAGCCCGGCGCTTCCTCTGCGGCGTCGTCGAAGGATTCTATGGAAGGCCTTGGGTTATGGAGCAGAGGAAGGAACTTTTTAGAAGGCTTCAGAAATGGGGTCTGAATGCGTACCTGTATGCTCCAAAAGATGACTACAAGCACAGAATGTTCTGGCGAGAAATGTACTCTGTGGAAGAAGCTGAGCAACTCATGACTCTGATCGCAGCCGCACGAGAGTATGAAATCGAATTTATCTATGCCATCTCGCCTGGACTCGATATCACTTTCTCAAATCCCAAAGAAGTGTCCACACTGAAACGCAAGCTGGACCAGGTTTCTCAGTTTGGCTGTCGGTCGTTTGCATTGCTGTTTGATGACATTGATCACAACATGTGTGCAGCTGACAAAGAAGTGTTCAGCTCCTTTGCCCATGCCCAGGTCTCCATCACTAATGAAATCTTCCAGTATCTTGGAGAGCCAGACACATTCCTTTTCTGTCCCACAGAGTATTGTGGCACTTTCTGCTACCCAAATGTGGCTCAGTCCCCTTACTTAAGAACTGTGGGAGAAAAGCTGCTACCTGGCATCGAGGTGTTATGGACAGGTCCCAAAGTTGTATCAAAAGACATTCCAGTGGAGTCCATTGAGGAGGTTTCCAAGATTATTAGGAGAGCTCCAGTCATCTGGGACAACATCCATGCCAATGACTATGATCAGAAGAGGCTGTTCCTTGGGCCGTATAAAGGCCGGTCAACTGAGCTGATCCCTCGCTTAAAGGGAGTCTTGACCAATCCGAACTGTGAATTCGAAGCCAATTATGTTGCTATTCACACCCTTGCTACCTGGTACAAATCCAACATGCATGGCGTGAGGAAAGACGTTGTGATGACCGACACTGAAGATAGTACGGTTTCAATCCAGATTAAACTGGAGAATGAAGGGAGTGACGAGGATATTGAAACGGATGTTCTGTACAGCCCGCAGATGGCTCTGAGGCTGGCCTTGACAGAGTGGCTGCAGGAGTTTGCGGTCCCGCACCAGTACAGCAGTCGGCAGGTGCCCCACAGTGGAGCTAAAACCAGTGTTGTGGACGTTGTGCCACTGGTCGCACCATCGTCTTTGAATTCAACAACTGTGGTTACTACTGTCTACCAAGAGCCTATCATGAGCCAAGAAGCAGGACTGAGCGTCGAGCCCCCAGCCTTGGCCAAAGAGGAGGAGAAGAAGCAGTCTGATGAGGAGCCAATGGAAATGGTGGAGGAGAAGCAAGAGGATGCAGACAAGAATATCAATCAGATCCTGAGTGATATCGCCGAAGCCAAGATGTCAGAGGAGTTGAAACCCATGGATACCGATAAAGAGAGCATAGCCGAGTCCAAGTCCCCAGAGATGTCTATGCTGGAAGACTGTGGCAGCGACATTGCCCCCATGCAGACTGATGAGCAAAACAACAAAGAGCAGTTCGTGCCCGGCCCTGCCGAGAAGCCCCTCTACACGGTGGAGCCGGTGACTCTAGAGGATCTGCAGTTACTTGCCGACTTGTTCTACCTCCCGTATGAACACGGCCCTAAGGGGGCGCAGATGCTGCGAGAGTTCCAGTGGCTGAGAGCGAACAGCAGCGTGGTCAGTGTTAACTGCAAAGGGAAAGATTCGGAAAAGATTGAAGAGTGGCACTCCCGGGCAGCCAAGTTTGAGGAGATGTGTAGCTTGGTGATGGGGATGTTCACACGCCTCTCCAACTGCGCCAACCGGACCATCCTGTACGACATGTACTCCTATGTCTGGGACATCAAGAGCATCATGTCAATGGTGAAATCTTTTGTGCAGTGGTTAGGGTGTCGTAGTCAATCTTCAGCACAGTTCTTAAGTGGAGACCAAGAACCCTGGGCCTTTAGAGGTGGTCTAGCAGGAGAGTTCCAGGTATCACTTCACAACTGAATGACATTGTCTTTGTTTGAGAAAGCTTGTGTTGCACATCAGAGGGCTGGAAGGATTGGTCTGCCGAAGGCTTTCTGGTCCAATACCCCAATAGACCGACAGCTTGGTTTTTAAAATTGCTTTCCTCCCCTCTCCACAGTCCTGGCCCAAGGAGATGCCGCCTTCCCCACGCGCCTGCGAAGCGCCGCGGCTTTAGTTGTACATTTCACATTGTTTCTTTGCAGGTCGCACAGCGTTGTCTGCGCCCGCAATTGCACAATGCGCGCACGCTTGTCGTCTGGCAGAAATTCCATGAGCAATGGGACGTGTCGCTGACACGGCGGGGTAGGGGCGGTCTGGCCGCGCAACGCTCGCGTGTTTGACTGGGGCGCTTTCAATTGGCAAATGCTCCCAAAGCTCGGTTTAGCCAGTACTCGAATTTGTTCATGGATTTTCAGAAGCCATACTTTCTTCCCCCTCACAGGTGCTCTCTGCGCGCAGCCAATTGAATCAGTGTGTTGCTTTTGGGATCAAGCGTTTCCTCTGGCCAGTTATCCCTCTTCAGACCAAACCTTTCCCCCTGACATTTTGTATTCTGGGCATAGATATGGTTGGGGAACTATGTTGGAGCAGAAATCAGCTTAACATAACTTCCATTTAATGTGCTACCACAACTGCATATTTGTAAAGCTCCAATTGGATAATTTCTATTCAGAGAAAATGGCCTTTGCATTTGTAAAGCCTGCAAGCCCTCCCTTGCTCTGGGGTGCCTGCGGTAGCAAGTGTTAATTTGGGACTCCGCAGCGCACACCCAAGAGTGCCGGGTGTCTTCCCTTTCAAACACTAAGACACAATCTTTTGTCTTCACAGCGTTTGCTGCCTATTGAAGGGGCAAATGACCTCTTTTTTCAGCCACCTCCACTGACACCAACTTCCAAGGTTTATACCATCCGGCCCTATCTTTCCAAGGATGAGGTATCTGTGTACAAGATTTGTCAAGAGATGTACAGCGATGAAACGGATCAGCCTTTCCATAGTCAGCCGGACCTAATTGGAGACAAGCTAGTGGGAGGCTTGCTGTCCCTCAGCCCGGATTACTGCTTTGTCCTGGAAGACGAGGGTGGCATATGTGGCTATGCTCTGGGCACTGTTGATGTGTCTCCTTTCGTTAAGAAGTGCAAAATTGCCTGGATCCCTTTCATGCAAGAAAAATACACCAAGCCAAGCATCGATAAAGAGCTGTCTGAGGCTGAGAAAATGATGCTGAGTTTCCATGAGGAGCAGGAAGTGCTGCCAGAGACATTCGTTGCCAACTTCCCATCACTGATAAAGATAGACATCCACAAGAAAGTGACGGACCCAAGTGTGGCCAAAAGCATGATGGCGTGCCTGCTCTCCTCCCTGAAGGCTAATGGCTCCCGTGGGGCATTCTGTGAGGTGAGACCAGATGATAAAAGAATGCTGGAATTCTACAGCAAGCTGGGCTGTTTTGAAATTGCTAAAATGGAGGGGTTTCCAAAGGATGTCGTTATCCTTGGGAGGAGTCTTTGAGGTGTTTGATAATGGACTGCTCCAATCCTGTAGTCCCTGAACAGCTGGGTGGGTGGTGGTGGGGTCTTCATATAGTCTGTGCTGCACAGAGGCTGCCATCAGCCAGGCTGGTGGAGGGGCTTATGTGAAAACCACCCATCACATATTCAAGTTGTTGGAAGAGGTTGCTGCTGAAAATCCGGTTTGAAAAAGAGAAATCCTGTCCTCATCGACCTCCTTCCCTGGTGTTACGTGAAGTGCCAAGGAATCTTGCATGGGACCTAGCCTTGAAGAGACCGCCCAGCCCGCCAGCGGCCATTCTGTGCTCCATCCTCGGGGGGGGTGGTTTCCATCAGGAGTGTCTGGTAAAGACGCGGCTCTTCCCTGTGCCGTGTAGCGGGGCTGCAGGGGGGGGGAGCTGGGAGGGACGGACTGACCCTTGTGGTTTTTGGCTAGCTTGATGCTTGTAGAGCAATGACCACTCCTGGCCGCTGCCACCATTGGTTCAAGCTTTGTGCTTTGTTGGGACAAATGTGCATTTGTCTGTGGCAAAAGTCACTCGGTGACAACCTTGTAGATCTCGGTGTATATAAACTAGCTGTATGCTGACTAACTTTTTGTGTTTACCAGTTTTGTAATTTTTGTTTTTCTTTTCAAAAGTGAAACGGTATTGGTCCAAGATGGCACTTTGGAATAATGTCAGACCACAATGGAGTCTTGAGCCCTGTCCCCAGTATTGGCCTTCCCTACTGTGCCTCATGCCCTGGCCTGGAAGCAGCTGCTGCTGCCTTAGGGAAAGGGCCTAGCCCTGAGGGGTCGGTCTTTCCGAGGACAGGCTGCTGAGTGGCAGGGCAGCCACTGTCTGGTGCTATCCTTGCTCCCTGGAGGCTCAAACGGGGCAGTGCAGTGGGGGTCTTGCCTAGCCGATTAGTTATGGTGACCGTTCGCCAGGGAAGGTGGAGGGGACTGGTCTGTGGTCAGGATTGGACCTCAGCCTACTCTCCCTACGTTTTTTGAAGCCTATTCATACTGGTTTGACTAAATCAGGGTCTTCAAATCCTGCACGTTTGTATCAGAGACTTTTTTGTAGAATAAAACACCACAATAAGCACATTTTTACAAATTATTTAAGTGGTTACCTAGTTTTAATGTAACCGGATGTTCTGAGAGTTTAATGTTTTTACCCAGATCGGATGTATTTGACTTGGATGGAATCGGCATGGCTAGGGGACCTGACGGTGAGGGGGATGCACCATGTTGTGGGGGTTGCTATTCCGTGAAGCCTTGTTGTCTCGGGCAGCTAACTGGCCAATGATACACACCTTGCAGAACCTCATTGCTCCTGCCTGCTGCCATCAACTATTCCGCTTCCTTTCGGAGAGGAGTGGGAGGCTTTGAAGACTTCCTTCAAGCTGGAGCCACGGCATTCTGCTGCTGAGATGTTGCTTGCGGCTTCCCAGTGCTGTCATCTGCACAGGGGCTTTTTCGTTTTCAAAATGGTTTTTTTAATAGCAAAGTATATGAGTTGCAACGAGTTAATTTCATTTTGGGAGGGAGGGAGGTGCAGGGCTGTGCAGTTGGATCCATGTAAGTCAGAACTGGCTGTTGCAAGCTTCCTTCAGTGCTGAGTGCCAGTAGCATAGCTGGTAACTTCGTTTATCAGGTGGAACATTTTGTGTTAAATGGATACCAGTCGGCTTATTACTCGATTTGGGCTCCTAGCATTTCAACATGAGGAGGGGGGGGGCGTGGCCTTATAGCTTGACTTTTAATGAGTTGCCACAGTCTTTCCCATGAATTTATTATTCTAGAAGCTAATTGTATGAAACTATGGAATGTCCCGGCCAATACCATCACTCTAGGATTGTAAAGTGATATGTTGACATATCTTTCATGGTTATGAATTTTCATTAAGTAAGGTTGGAATGCCACTCATTAATCTGTCTTTAGATCAGCCGTATCTGTAGCAGACAAATGAACTGTAAAACTGTATTTGAAGACCATGCGAGAAATAGAATAAAAATTGAGAAATGAAAAAAAAAAAAAAAAAGATCGGAAGAGCGTCGTGTAGG
>TRINITY_DN1878_c0_g1_i4 len=4987 path=[0:0-2181 2:2182-2266 4:2267-4936 6:4937-4986]
AGTTCCCCTCCCCCCGTTAACTCCCTGAGGTAACTGTGCTGAGTCGCTGCCGCGCCCGCCTGCTCGCTCCGTTGTTCCCGTTGCCGCGCGCTGTAGCTCGGGCGGGGAGCTCTAGGCGCTCGGTTCCCGCGCAGGCAGGGAGCGGGATGGTGCAGAAGGAGGGACAGGCGCCGCCGCCGCCTCCGGAGCAGGGACCCCCGGAGCAGGGACCCCCGCCCCAGGGGGCCAACCCCGACCCCTCTGCCACCAGCACCACCACCAACCCGGTCCCGGCCCCGCCGGTCTCCATCGACCCGGCCCCCGGCCCCACCGACGAGACCCCGCCTGAGACCGACAGCGGCGGCGCGGCCGGAGCGGGAGGGAACGGAGCCCGGCGCTTCCTCTGCGGCGTCGTCGAAGGATTCTATGGAAGGCCTTGGGTTATGGAGCAGAGGAAGGAACTTTTTAGAAGGCTTCAGAAATGGGGTCTGAATGCGTACCTGTATGCTCCAAAAGATGACTACAAGCACAGAATGTTCTGGCGAGAAATGTACTCTGTGGAAGAAGCTGAGCAACTCATGACTCTGATCGCAGCCGCACGAGAGTATGAAATCGAATTTATCTATGCCATCTCGCCTGGACTCGATATCACTTTCTCAAATCCCAAAGAAGTGTCCACACTGAAACGCAAGCTGGACCAGGTTTCTCAGTTTGGCTGTCGGTCGTTTGCATTGCTGTTTGATGACATTGATCACAACATGTGTGCAGCTGACAAAGAAGTGTTCAGCTCCTTTGCCCATGCCCAGGTCTCCATCACTAATGAAATCTTCCAGTATCTTGGAGAGCCAGACACATTCCTTTTCTGTCCCACAGAGTATTGTGGCACTTTCTGCTACCCAAATGTGGCTCAGTCCCCTTACTTAAGAACTGTGGGAGAAAAGCTGCTACCTGGCATCGAGGTGTTATGGACAGGTCCCAAAGTTGTATCAAAAGACATTCCAGTGGAGTCCATTGAGGAGGTTTCCAAGATTATTAGGAGAGCTCCAGTCATCTGGGACAACATCCATGCCAATGACTATGATCAGAAGAGGCTGTTCCTTGGGCCGTATAAAGGCCGGTCAACTGAGCTGATCCCTCGCTTAAAGGGAGTCTTGACCAATCCGAACTGTGAATTCGAAGCCAATTATGTTGCTATTCACACCCTTGCTACCTGGTACAAATCCAACATGCATGGCGTGAGGAAAGACGTTGTGATGACCGACACTGAAGATAGTACGGTTTCAATCCAGATTAAACTGGAGAATGAAGGGAGTGACGAGGATATTGAAACGGATGTTCTGTACAGCCCGCAGATGGCTCTGAGGCTGGCCTTGACAGAGTGGCTGCAGGAGTTTGCGGTCCCGCACCAGTACAGCAGTCGGCAGGTGCCCCACAGTGGAGCTAAAACCAGTGTTGTGGACGTTGTGCCACTGGTCGCACCATCGTCTTTGAATTCAACAACTGTGGTTACTACTGTCTACCAAGAGCCTATCATGAGCCAAGAAGCAGGACTGAGCGTCGAGCCCCCAGCCTTGGCCAAAGAGGAGGAGAAGAAGCAGTCTGATGAGGAGCCAATGGAAATGGTGGAGGAGAAGCAAGAGGATGCAGACAAGAATATCAATCAGATCCTGAGTGATATCGCCGAAGCCAAGATGTCAGAGGAGTTGAAACCCATGGATACCGATAAAGAGAGCATAGCCGAGTCCAAGTCCCCAGAGATGTCTATGCTGGAAGACTGTGGCAGCGACATTGCCCCCATGCAGACTGATGAGCAAAACAACAAAGAGCAGTTCGTGCCCGGCCCTGCCGAGAAGCCCCTCTACACGGTGGAGCCGGTGACTCTAGAGGATCTGCAGTTACTTGCCGACTTGTTCTACCTCCCGTATGAACACGGCCCTAAGGGGGCGCAGATGCTGCGAGAGTTCCAGTGGCTGAGAGCGAACAGCAGCGTGGTCAGTGTTAACTGCAAAGGGAAAGATTCGGAAAAGATTGAAGAGTGGCACTCCCGGGCAGCCAAGTTTGAGGAGATGTGTAGCTTGGTGATGGGGATGTTCACACGCCTCTCCAACTGCGCCAACCGGACCATCCTGTACGACATGTACTCCTATGTCTGGGACATCAAGAGCATCATGTCAATGGTGAAATCTTTTGTGCAGTGGTTAGGGTGTCGTAGTCAATCTTCAGCACAGTTCTTAAGTGGAGACCAAGAACCCTGGGCCTTTAGAGGTGGTCTAGCAGGAGAGTTCCAGCGTTTGCTGCCTATTGAAGGGGCAAATGACCTCTTTTTTCAGCCACCTCCACTGACACCAACTTCCAAGGTTTATACCATCCGGCCCTATCTTTCCAAGGATGAGGTATCTGTGTACAAGATTTGTCAAGAGATGTACAGCGATGAAACGGATCAGCCTTTCCATAGTCAGCCGGACCTAATTGGAGACAAGCTAGTGGGAGGCTTGCTGTCCCTCAGCCCGGATTACTGCTTTGTCCTGGAAGACGAGGGTGGCATATGTGGCTATGCTCTGGGCACTGTTGATGTGTCTCCTTTCGTTAAGAAGTGCAAAATTGCCTGGATCCCTTTCATGCAAGAAAAATACACCAAGCCAAGCATCGATAAAGAGCTGTCTGAGGCTGAGAAAATGATGCTGAGTTTCCATGAGGAGCAGGAAGTGCTGCCAGAGACATTCGTTGCCAACTTCCCATCACTGATAAAGATAGACATCCACAAGAAAGTGACGGACCCAAGTGTGGCCAAAAGCATGATGGCGTGCCTGCTCTCCTCCCTGAAGGCTAATGGCTCCCGTGGGGCATTCTGTGAGGTGAGACCAGATGATAAAAGAATGCTGGAATTCTACAGCAAGCTGGGCTGTTTTGAAATTGCTAAAATGGAGGGGTTTCCAAAGGATGTCGTTATCCTTGGGAGGAGTCTTTGAGGTGTTTGATAATGGACTGCTCCAATCCTGTAGTCCCTGAACAGCTGGGTGGGTGGTGGTGGGGTCTTCATATAGTCTGTGCTGCACAGAGGCTGCCATCAGCCAGGCTGGTGGAGGGGCTTATGTGAAAACCACCCATCACATATTCAAGTTGTTGGAAGAGGTTGCTGCTGAAAATCCGGTTTGAAAAAGAGAAATCCTGTCCTCATCGACCTCCTTCCCTGGTGTTACGTGAAGTGCCAAGGAATCTTGCATGGGACCTAGCCTTGAAGAGACCGCCCAGCCCGCCAGCGGCCATTCTGTGCTCCATCCTCGGGGGGGGTGGTTTCCATCAGGAGTGTCTGGTAAAGACGCGGCTCTTCCCTGTGCCGTGTAGCGGGGCTGCAGGGGGGGGGAGCTGGGAGGGACGGACTGACCCTTGTGGTTTTTGGCTAGCTTGATGCTTGTAGAGCAATGACCACTCCTGGCCGCTGCCACCATTGGTTCAAGCTTTGTGCTTTGTTGGGACAAATGTGCATTTGTCTGTGGCAAAAGTCACTCGGTGACAACCTTGTAGATCTCGGTGTATATAAACTAGCTGTATGCTGACTAACTTTTTGTGTTTACCAGTTTTGTAATTTTTGTTTTTCTTTTCAAAAGTGAAACGGTATTGGTCCAAGATGGCACTTTGGAATAATGTCAGACCACAATGGAGTCTTGAGCCCTGTCCCCAGTATTGGCCTTCCCTACTGTGCCTCATGCCCTGGCCTGGAAGCAGCTGCTGCTGCCTTAGGGAAAGGGCCTAGCCCTGAGGGGTCGGTCTTTCCGAGGACAGGCTGCTGAGTGGCAGGGCAGCCACTGTCTGGTGCTATCCTTGCTCCCTGGAGGCTCAAACGGGGCAGTGCAGTGGGGGTCTTGCCTAGCCGATTAGTTATGGTGACCGTTCGCCAGGGAAGGTGGAGGGGACTGGTCTGTGGTCAGGATTGGACCTCAGCCTACTCTCCCTACGTTTTTTGAAGCCTATTCATACTGGTTTGACTAAATCAGGGTCTTCAAATCCTGCACGTTTGTATCAGAGACTTTTTTGTAGAATAAAACACCACAATAAGCACATTTTTACAAATTATTTAAGTGGTTACCTAGTTTTAATGTAACCGGATGTTCTGAGAGTTTAATGTTTTTACCCAGATCGGATGTATTTGACTTGGATGGAATCGGCATGGCTAGGGGACCTGACGGTGAGGGGGATGCACCATGTTGTGGGGGTTGCTATTCCGTGAAGCCTTGTTGTCTCGGGCAGCTAACTGGCCAATGATACACACCTTGCAGAACCTCATTGCTCCTGCCTGCTGCCATCAACTATTCCGCTTCCTTTCGGAGAGGAGTGGGAGGCTTTGAAGACTTCCTTCAAGCTGGAGCCACGGCATTCTGCTGCTGAGATGTTGCTTGCGGCTTCCCAGTGCTGTCATCTGCACAGGGGCTTTTTCGTTTTCAAAATGGTTTTTTTAATAGCAAAGTATATGAGTTGCAACGAGTTAATTTCATTTTGGGAGGGAGGGAGGTGCAGGGCTGTGCAGTTGGATCCATGTAAGTCAGAACTGGCTGTTGCAAGCTTCCTTCAGTGCTGAGTGCCAGTAGCATAGCTGGTAACTTCGTTTATCAGGTGGAACATTTTGTGTTAAATGGATACCAGTCGGCTTATTACTCGATTTGGGCTCCTAGCATTTCAACATGAGGAGGGGGGGGGCGTGGCCTTATAGCTTGACTTTTAATGAGTTGCCACAGTCTTTCCCATGAATTTATTATTCTAGAAGCTAATTGTATGAAACTATGGAATGTCCCGGCCAATACCATCACTCTAGGATTGTAAAGTGATATGTTGACATATCTTTCATGGTTATGAATTTTCATTAAGTAAGGTTGGAATGCCACTCATTAATCTGTCTTTAGATCAGCCGTATCTGTAGCAGACAAATGAACTGTAAAACTGTATTTGAAGACCATGCGAGAGATCGGAAGAGCGTCGTGTAGGGAAAGAGTGTAGATCTCGGTGGTCGCCG
>TRINITY_DN1833_c0_g2_i3 len=3090 path=[0:0-1033 1:1034-1050 2:1051-2708 4:2709-3089]
CTAAGCTGATATTTTTAGGTCTACTTATTCACACCTGGGGAGGCCTTTCAACAGGAACAAAACACATTTGAAGTACTTTATTTAAGGCATTAAAAATCCCTGAACATGGCTTTTGAAAGAAATATTTAGTTCAGTCAGTGTTTTAAAAAATAATTTTGCTCAAGTTCCTGTAACAGCAACTTCTAAACCTCTTTGCTGTCCATGTAGAGATGAGTCCAGAAAACAAAAGCAAATTCATGAAATGGGCACTTCTACTTTATATTATGCATTGAAGTTAACCAGGACAACTAACTATATTGCAATGGCAGCATTAACAAGTCATGCTTATATATTAACCCAAAGTTGTCACATGAACATTTTATAAAACAAGAAATAAACCACAGTTAAAAGCACACAGATATATATAAACAGATCATTTTTGCTTTAATTATTCCAGGATTCAAAAAAAATTCTTATGTGTTTGACAAAAAAACACACAACAATCACCAGTTCTTCCTCTCTCTGCAAAATGCAAATTGGTAGGCTATGCAGTCCCCCCTCCCCCCAATCTTTGACACACATTTAATCGGAAGCTCATGAAGAATTCCAGCTAGGATTTATTAACCGAAATTTAACTGGTGTATTCTTGTATAAAGAGCAAGTAGTATTTGAAACAATACTTTCACAATCAAATGATCTTTAAAGAAAGAAATGTTTTTGTTGCTATCAACTTGAAATTCAGTTGATTCACGGAATGAATTATTTTTATACTTCTTCTGCTCTATGATCATATGGATTGCTTTTCCTATTTTCATATTTGTATTTTTTCTTTTAAAAAGCTTGTCATGTTCTAATGAGGAAAACCCACAAGCAGGAATTCTCTCTACTAGGGAAAATTTTGAAACTCTGTTGTCAGATATTGGAAATACACTAAAAAGACTTTACATCTGTTCCAATTAAAAATAAAACATGTTATTTGCAAAAACAACAATATTAAGACGGAAAACTGTTTGGAGAGTCGTTTTTTGTGATTATGGCCCTTTTAGCTCTTTTTAGATTTTAGCTCCTTTTACATTTTTTAAAATATCTCTCTCAAATATTTAACAATGAAGGAATGAGGTTACTCTCTCTTCCTTAAAGAACTAAGTTACATCAAATTTGAATTATCATACAGTGGCTTTAATAAGCCTCAATTTTGAAGAGGCATGCAGGAATCACCACTGTAAATTGGAATTTAACAATTTACAAAACTAGAATTTGTAACAAAATATTTGCTTTCTATGAAACTGTAGCAAACGGCTACGTCTTACTGATAATCTTCTTGAAACCAAGTAGTCCGCAATGGTACCACCAATGGCAACATTTTTTAAAAAAAAACTAAATTAAATGCTAAAGGAAAACGCAAATTAAACAGTGGAAACTAAGGGTGAAACAGACATGCACTTTAAGAGTTACGAGCAGGTCAGTTTTCACCCTAGTCCTCAGGCAGACTACTGGCAGTAGAAGTGCTAGTTTTCATTTCTAGTGTACCTCAACTTTGTAGCAAAGGAACCATCTTAAGAGGGTAAAAAGCTGCCTCTGTGTCTGCTCAAACTTGGTGTCTCTACCAAGATTGCCAAGAAGACTGACTGCTTGATGTGGATAGCAACCACAGAAACCACTGGACCATCATCTTAATTGACAGACACCCTAAGGCAGTAATAAGTTTATCAGCCATGTTGCAGTGCAGCCACAATTTCCCAATAGTAATTACATTCAAGGAAAGTTACCTTCTAAAGCATGTGAATGGAGCACACAAAGACAGCAGGACCTATACAATGTTTTTCAACTACTACTTTGGTTTGTCATTAGTTTAACAAATCTGTATGAACATATGCTTTTATTCTCCCCTTCCACAACAAAATTTCTCCCTCAATTCTGGAAACCAGGTGCTCAGAATTTTTGAGGGTAAGTCAAAGCCAGTTCTTTGTCAGCGTAGAATTCCCGCAGCTCGTTTGACTCATATTTTATGGAAGGCTTTTCTGCTTCTGTCCCAGGTTCCAGTGCATTCTGTCCAACGATTTTAAGATTCATAAACCTAATTTTCCATGTATTCTGCCTAATTGGACAGCGGATGAGTCCAAAGACCTGTTCAAAGATGCCCAAGCAACTAGTACCTCTATGTACTGTTCCAGCTACAGCCACCACAACTAAACCATGGCAAGAAATTGCACATTTTAGTCCACTTGCATCCAAATTGGGGTTCAGAAAGAGATACTCTTCTTTCACCAGTGAAAGTAAGCGAAGGCTCACCAACTCTGCACCACAGTATTCTTCGGTATTTTGTTCTGAGGTGTTGTAACAGAATCTTAGTTTCACATCCTCCCAGAAGTGCTGGGGCCCCCACTCTTCTTGCGCTGGGCCCAACAAAGGGTTCTGAGAGTTCAGAATTTCAAAGAACCACTGACAGAATTCTTTGCCTAGATTATGACACTCACGCTCTTCTTGCTTTTTTGAGTCTTCACGGTTCTGCTTATTTGGTTTAATATTTTCTGGCTTTGGGGCTTCCTCTGTTAGCTGACCACACCAACATTCCTTTGCCCGCCGAATAAGCTGGTATTTTTCCGAAGACGGTGGTATCACAATTCCTTGCGTTGTCAAGTACTTGAATATTGTGTCTCGATAGACTTTCTTTCGCTTCAGAAGTTCTTCTGAACTTTGACTGTACATTAAGATTGCATTAATGGCATCCTGGCGGTTGACGGGTATCACCAGGCGGTTAGTGATCGTGTCCACTAGGACCATCAGGTCATCGGTATCGAGAAGCTCCAGCAAGTCCCGACACCCGTCCCGTTCGCGCTCGCTCATCCCACCGGAAGCCATGGCGGGTGCAGCCAGGTCCTCCGCCAGCGGCCGGCGGGCGGCCGGGAGGGAGGCAGGACAGGGCCGCTTACGCAACCCTTGGCAACCAGTGCACAAAGGGGACGTAAGTCCGCTTCCGGTTTCAGTTGGCGACTCTAAACAGTCCCCCCAAGTCACAGCTACGGAACAGCTGCTAAAAGGGGCGCGGCCGGGAGCAGGCCTCCGAGCAGTATCGTTCCGCGGCCTCAAAACTGGATGTTTCTGCTAGGG
>TRINITY_DN1833_c0_g2_i2 len=2692 path=[0:0-1033 2:1034-2691]
CTAAGCTGATATTTTTAGGTCTACTTATTCACACCTGGGGAGGCCTTTCAACAGGAACAAAACACATTTGAAGTACTTTATTTAAGGCATTAAAAATCCCTGAACATGGCTTTTGAAAGAAATATTTAGTTCAGTCAGTGTTTTAAAAAATAATTTTGCTCAAGTTCCTGTAACAGCAACTTCTAAACCTCTTTGCTGTCCATGTAGAGATGAGTCCAGAAAACAAAAGCAAATTCATGAAATGGGCACTTCTACTTTATATTATGCATTGAAGTTAACCAGGACAACTAACTATATTGCAATGGCAGCATTAACAAGTCATGCTTATATATTAACCCAAAGTTGTCACATGAACATTTTATAAAACAAGAAATAAACCACAGTTAAAAGCACACAGATATATATAAACAGATCATTTTTGCTTTAATTATTCCAGGATTCAAAAAAAATTCTTATGTGTTTGACAAAAAAACACACAACAATCACCAGTTCTTCCTCTCTCTGCAAAATGCAAATTGGTAGGCTATGCAGTCCCCCCTCCCCCCAATCTTTGACACACATTTAATCGGAAGCTCATGAAGAATTCCAGCTAGGATTTATTAACCGAAATTTAACTGGTGTATTCTTGTATAAAGAGCAAGTAGTATTTGAAACAATACTTTCACAATCAAATGATCTTTAAAGAAAGAAATGTTTTTGTTGCTATCAACTTGAAATTCAGTTGATTCACGGAATGAATTATTTTTATACTTCTTCTGCTCTATGATCATATGGATTGCTTTTCCTATTTTCATATTTGTATTTTTTCTTTTAAAAAGCTTGTCATGTTCTAATGAGGAAAACCCACAAGCAGGAATTCTCTCTACTAGGGAAAATTTTGAAACTCTGTTGTCAGATATTGGAAATACACTAAAAAGACTTTACATCTGTTCCAATTAAAAATAAAACATGTTATTTGCAAAAACAACAATATTAAGACGGAAAACTGTTTGGAGAGTCGTTTTTTGTGATTATGGCCCTTTTAGCTCTTTTTACATTTTTTAAAATATCTCTCTCAAATATTTAACAATGAAGGAATGAGGTTACTCTCTCTTCCTTAAAGAACTAAGTTACATCAAATTTGAATTATCATACAGTGGCTTTAATAAGCCTCAATTTTGAAGAGGCATGCAGGAATCACCACTGTAAATTGGAATTTAACAATTTACAAAACTAGAATTTGTAACAAAATATTTGCTTTCTATGAAACTGTAGCAAACGGCTACGTCTTACTGATAATCTTCTTGAAACCAAGTAGTCCGCAATGGTACCACCAATGGCAACATTTTTTAAAAAAAAACTAAATTAAATGCTAAAGGAAAACGCAAATTAAACAGTGGAAACTAAGGGTGAAACAGACATGCACTTTAAGAGTTACGAGCAGGTCAGTTTTCACCCTAGTCCTCAGGCAGACTACTGGCAGTAGAAGTGCTAGTTTTCATTTCTAGTGTACCTCAACTTTGTAGCAAAGGAACCATCTTAAGAGGGTAAAAAGCTGCCTCTGTGTCTGCTCAAACTTGGTGTCTCTACCAAGATTGCCAAGAAGACTGACTGCTTGATGTGGATAGCAACCACAGAAACCACTGGACCATCATCTTAATTGACAGACACCCTAAGGCAGTAATAAGTTTATCAGCCATGTTGCAGTGCAGCCACAATTTCCCAATAGTAATTACATTCAAGGAAAGTTACCTTCTAAAGCATGTGAATGGAGCACACAAAGACAGCAGGACCTATACAATGTTTTTCAACTACTACTTTGGTTTGTCATTAGTTTAACAAATCTGTATGAACATATGCTTTTATTCTCCCCTTCCACAACAAAATTTCTCCCTCAATTCTGGAAACCAGGTGCTCAGAATTTTTGAGGGTAAGTCAAAGCCAGTTCTTTGTCAGCGTAGAATTCCCGCAGCTCGTTTGACTCATATTTTATGGAAGGCTTTTCTGCTTCTGTCCCAGGTTCCAGTGCATTCTGTCCAACGATTTTAAGATTCATAAACCTAATTTTCCATGTATTCTGCCTAATTGGACAGCGGATGAGTCCAAAGACCTGTTCAAAGATGCCCAAGCAACTAGTACCTCTATGTACTGTTCCAGCTACAGCCACCACAACTAAACCATGGCAAGAAATTGCACATTTTAGTCCACTTGCATCCAAATTGGGGTTCAGAAAGAGATACTCTTCTTTCACCAGTGAAAGTAAGCGAAGGCTCACCAACTCTGCACCACAGTATTCTTCGGTATTTTGTTCTGAGGTGTTGTAACAGAATCTTAGTTTCACATCCTCCCAGAAGTGCTGGGGCCCCCACTCTTCTTGCGCTGGGCCCAACAAAGGGTTCTGAGAGTTCAGAATTTCAAAGAACCACTGACAGAATTCTTTGCCTAGATTATGACACTCACGCTCTTCTTGCTTTTTTGAGTCTTCACGGTTCTGCTTATTTGGTTTAATATTTTCTGGCTTTGGGGCTTCCTCTGTTAGCTGACCACACCAACATTCCTTTGCCCGCCGAATAAGCTGGTATTTTTCCGAAGACGGTGGTATCACAATTCCTTGCGTTGTCAAGTACTTGAATATTGTGTCTCGATAGACTTTCTTTCGCTTCAGAAGTTCTTCTGAACTTTGACTGTACATTAAGATTGCATTAATGGCATC
>TRINITY_DN1833_c0_g2_i1 len=3340 path=[0:0-1033 1:1034-1050 2:1051-2708 3:2709-2958 4:2959-3339]
CTAAGCTGATATTTTTAGGTCTACTTATTCACACCTGGGGAGGCCTTTCAACAGGAACAAAACACATTTGAAGTACTTTATTTAAGGCATTAAAAATCCCTGAACATGGCTTTTGAAAGAAATATTTAGTTCAGTCAGTGTTTTAAAAAATAATTTTGCTCAAGTTCCTGTAACAGCAACTTCTAAACCTCTTTGCTGTCCATGTAGAGATGAGTCCAGAAAACAAAAGCAAATTCATGAAATGGGCACTTCTACTTTATATTATGCATTGAAGTTAACCAGGACAACTAACTATATTGCAATGGCAGCATTAACAAGTCATGCTTATATATTAACCCAAAGTTGTCACATGAACATTTTATAAAACAAGAAATAAACCACAGTTAAAAGCACACAGATATATATAAACAGATCATTTTTGCTTTAATTATTCCAGGATTCAAAAAAAATTCTTATGTGTTTGACAAAAAAACACACAACAATCACCAGTTCTTCCTCTCTCTGCAAAATGCAAATTGGTAGGCTATGCAGTCCCCCCTCCCCCCAATCTTTGACACACATTTAATCGGAAGCTCATGAAGAATTCCAGCTAGGATTTATTAACCGAAATTTAACTGGTGTATTCTTGTATAAAGAGCAAGTAGTATTTGAAACAATACTTTCACAATCAAATGATCTTTAAAGAAAGAAATGTTTTTGTTGCTATCAACTTGAAATTCAGTTGATTCACGGAATGAATTATTTTTATACTTCTTCTGCTCTATGATCATATGGATTGCTTTTCCTATTTTCATATTTGTATTTTTTCTTTTAAAAAGCTTGTCATGTTCTAATGAGGAAAACCCACAAGCAGGAATTCTCTCTACTAGGGAAAATTTTGAAACTCTGTTGTCAGATATTGGAAATACACTAAAAAGACTTTACATCTGTTCCAATTAAAAATAAAACATGTTATTTGCAAAAACAACAATATTAAGACGGAAAACTGTTTGGAGAGTCGTTTTTTGTGATTATGGCCCTTTTAGCTCTTTTTAGATTTTAGCTCCTTTTACATTTTTTAAAATATCTCTCTCAAATATTTAACAATGAAGGAATGAGGTTACTCTCTCTTCCTTAAAGAACTAAGTTACATCAAATTTGAATTATCATACAGTGGCTTTAATAAGCCTCAATTTTGAAGAGGCATGCAGGAATCACCACTGTAAATTGGAATTTAACAATTTACAAAACTAGAATTTGTAACAAAATATTTGCTTTCTATGAAACTGTAGCAAACGGCTACGTCTTACTGATAATCTTCTTGAAACCAAGTAGTCCGCAATGGTACCACCAATGGCAACATTTTTTAAAAAAAAACTAAATTAAATGCTAAAGGAAAACGCAAATTAAACAGTGGAAACTAAGGGTGAAACAGACATGCACTTTAAGAGTTACGAGCAGGTCAGTTTTCACCCTAGTCCTCAGGCAGACTACTGGCAGTAGAAGTGCTAGTTTTCATTTCTAGTGTACCTCAACTTTGTAGCAAAGGAACCATCTTAAGAGGGTAAAAAGCTGCCTCTGTGTCTGCTCAAACTTGGTGTCTCTACCAAGATTGCCAAGAAGACTGACTGCTTGATGTGGATAGCAACCACAGAAACCACTGGACCATCATCTTAATTGACAGACACCCTAAGGCAGTAATAAGTTTATCAGCCATGTTGCAGTGCAGCCACAATTTCCCAATAGTAATTACATTCAAGGAAAGTTACCTTCTAAAGCATGTGAATGGAGCACACAAAGACAGCAGGACCTATACAATGTTTTTCAACTACTACTTTGGTTTGTCATTAGTTTAACAAATCTGTATGAACATATGCTTTTATTCTCCCCTTCCACAACAAAATTTCTCCCTCAATTCTGGAAACCAGGTGCTCAGAATTTTTGAGGGTAAGTCAAAGCCAGTTCTTTGTCAGCGTAGAATTCCCGCAGCTCGTTTGACTCATATTTTATGGAAGGCTTTTCTGCTTCTGTCCCAGGTTCCAGTGCATTCTGTCCAACGATTTTAAGATTCATAAACCTAATTTTCCATGTATTCTGCCTAATTGGACAGCGGATGAGTCCAAAGACCTGTTCAAAGATGCCCAAGCAACTAGTACCTCTATGTACTGTTCCAGCTACAGCCACCACAACTAAACCATGGCAAGAAATTGCACATTTTAGTCCACTTGCATCCAAATTGGGGTTCAGAAAGAGATACTCTTCTTTCACCAGTGAAAGTAAGCGAAGGCTCACCAACTCTGCACCACAGTATTCTTCGGTATTTTGTTCTGAGGTGTTGTAACAGAATCTTAGTTTCACATCCTCCCAGAAGTGCTGGGGCCCCCACTCTTCTTGCGCTGGGCCCAACAAAGGGTTCTGAGAGTTCAGAATTTCAAAGAACCACTGACAGAATTCTTTGCCTAGATTATGACACTCACGCTCTTCTTGCTTTTTTGAGTCTTCACGGTTCTGCTTATTTGGTTTAATATTTTCTGGCTTTGGGGCTTCCTCTGTTAGCTGACCACACCAACATTCCTTTGCCCGCCGAATAAGCTGGTATTTTTCCGAAGACGGTGGTATCACAATTCCTTGCGTTGTCAAGTACTTGAATATTGTGTCTCGATAGACTTTCTTTCGCTTCAGAAGTTCTTCTGAACTTTGACTGTACATTAAGATTGCATTAATGGCATCAGTGTTCAGAATGCTCTGTCATAGCCATTTCCTTATTTAATCCAAGTACAGGTAAAACTGGGGTTTGAGAACAGACCTGTGTTCCTTCTGCTTCACACAACAATTTAAATGATCCTTGGGATAAAGTACTCAAGTCACCACACAACTAGATCTTTGTTCATAGTGAAGAAATTAACTTTCGATACAGATTTCGGAGATGCTCAGTCTTTATTTCAGGTACACAGCTGGGGGTGTCACTCAGAGTGAGACCCTGGCGGTTGACGGGTATCACCAGGCGGTTAGTGATCGTGTCCACTAGGACCATCAGGTCATCGGTATCGAGAAGCTCCAGCAAGTCCCGACACCCGTCCCGTTCGCGCTCGCTCATCCCACCGGAAGCCATGGCGGGTGCAGCCAGGTCCTCCGCCAGCGGCCGGCGGGCGGCCGGGAGGGAGGCAGGACAGGGCCGCTTACGCAACCCTTGGCAACCAGTGCACAAAGGGGACGTAAGTCCGCTTCCGGTTTCAGTTGGCGACTCTAAACAGTCCCCCCAAGTCACAGCTACGGAACAGCTGCTAAAAGGGGCGCGGCCGGGAGCAGGCCTCCGAGCAGTATCGTTCCGCGGCCTCAAAACTGGATGTTTCTGCTAGGG
>TRINITY_DN1833_c0_g1_i4 len=724 path=[0:0-46 1:47-73 3:74-209 4:210-337 6:338-365 7:366-405 9:406-476 10:477-515 12:516-608 13:609-666 15:667-723]
TCTGTCACTCAGTCTTTATTTCAGGTACACAGCTGTGGGTGTCACTCAAACTGAGTGAGACCCAGAACAAAGATTACAGGCAGTTTATATAGGTTTTTCATGGCTGTTGTTCAGAATAAAACATGCATACATCAGCAATCACGAGGTAAGTAAAGGCAATTAGATCATCTATGCCCAAATAAGATAATTTCCCGTTCCTCTTTCCGATCCGGGCCATCTGTCCTAGCCGAAAACCAGCTGCATTAGCAGAAATCTTTGATGTACAGACATTTGACCCATAGGCCATCGGTTACCTGTGTGATCATGTGCCCAGACAGAAGTGACTCGAACTTCCCTATCTGGTCAAATCCTATATTTCATAGCAAAAGCAGCTTTATGTCCCAACTAAAAGTGGAAACCGGAGACTCTGATAGTCTACAAGGCTAAATACTAAAGAGTAGGCCAAAAGTAAACTTCCTTATTTCTATTTCAAAAGATAATGCAACATCAAGCAAATTCTTTGGCTATATAAGGTTTATATGAAACAGCTGCCTCTTACAGGCCTGTGCAGAGCAAGACTTTGGTCAAAGCAAAAGGCCCAGAAAACCTAAATTTCCACAGTCCCCCATTATTTTTTTTTAGAGGTAACCACTAGGTTACCTCAATTTACATTGTTTCTAAATAAAAGTAGTTATAAAAAATAAAAGCATCTGCGCATACAATAATTTTTAGTTAAATGTTAAAG
>TRINITY_DN1833_c0_g1_i3 len=373 path=[0:0-46 1:47-73 3:74-209 5:210-236 6:237-264 8:265-301 9:302-372]
TCTGTCACTCAGTCTTTATTTCAGGTACACAGCTGTGGGTGTCACTCAAACTGAGTGAGACCCAGAACAAAGATTACAGGCAGTTTATATAGGTTTTTCATGGCTGTTGTTCAGAATAAAACATGCATACATCAGCAATCACGAGGTAAGTAAAGGCAATTAGATCATCTATGCCCAAATAAGATAATTTCCCGTTCCTCTTTCCGATCCAGGCCATCTGTCCTAGTCCCAAACCAGCTGGTCAAATCCTATATTTCATAGCAAAGCAGATTTATGTCCCAACTAAAAGCAGAAACTGGAGACTGATAGTCTACAAGGCTAAATACTAAAGAGTAGGCCAAAAGTAAACTTCCTTATTTCTATTTCAAAAGAT
>TRINITY_DN1833_c0_g1_i2 len=721 path=[0:0-46 2:47-73 3:74-209 4:210-337 6:338-365 7:366-405 9:406-476 11:477-512 12:513-605 13:606-663 15:664-720]
TCTGTCACTCAGTCTTTATTTCAGGTACACAGCTGTGGGTGTCACTCCATCAGAGTGAGACCGCGAACAAAAAGTACAGGCAGTTTATATAGGTTTTTCATGGCTGTTGTTCAGAATAAAACATGCATACATCAGCAATCACGAGGTAAGTAAAGGCAATTAGATCATCTATGCCCAAATAAGATAATTTCCCGTTCCTCTTTCCGATCCGGGCCATCTGTCCTAGCCGAAAACCAGCTGCATTAGCAGAAATCTTTGATGTACAGACATTTGACCCATAGGCCATCGGTTACCTGTGTGATCATGTGCCCAGACAGAAGTGACTCGAACTTCCCTATCTGGTCAAATCCTATATTTCATAGCAAAAGCAGCTTTATGTCCCAACTAAAAGTGGAAACCGGAGACTCTGATAGTCTACAAGGCTAAATACTAAAGAGTAGGCCAAAAGTAAACTTCCTTATTTCTATTTCAAAAGATGCATCAAGCAGCAAATTCTTTGGCTGTATAAAGTTCATATGAAACAGCTGCCTCTTACAGGCCTGTGCAGAGCAAGACTTTGGTCAAAGCAAAAGGCCCAGAAAACCTAAATTTCCACAGTCCCCCATTATTTTTTTTTAGAGGTAACCACTAGGTTACCTCAATTTACATTGTTTCTAAATAAAAGTAGTTATAAAAAATAAAAGCATCTGCGCATACAATAATTTTTAGTTAAATGTTAAAG
>TRINITY_DN1833_c0_g1_i5 len=722 path=[0:0-46 2:47-73 3:74-209 4:210-337 6:338-365 7:366-405 9:406-476 10:477-515 12:516-608 14:609-664 15:665-721]
TCTGTCACTCAGTCTTTATTTCAGGTACACAGCTGTGGGTGTCACTCCATCAGAGTGAGACCGCGAACAAAAAGTACAGGCAGTTTATATAGGTTTTTCATGGCTGTTGTTCAGAATAAAACATGCATACATCAGCAATCACGAGGTAAGTAAAGGCAATTAGATCATCTATGCCCAAATAAGATAATTTCCCGTTCCTCTTTCCGATCCGGGCCATCTGTCCTAGCCGAAAACCAGCTGCATTAGCAGAAATCTTTGATGTACAGACATTTGACCCATAGGCCATCGGTTACCTGTGTGATCATGTGCCCAGACAGAAGTGACTCGAACTTCCCTATCTGGTCAAATCCTATATTTCATAGCAAAAGCAGCTTTATGTCCCAACTAAAAGTGGAAACCGGAGACTCTGATAGTCTACAAGGCTAAATACTAAAGAGTAGGCCAAAAGTAAACTTCCTTATTTCTATTTCAAAAGATAATGCAACATCAAGCAAATTCTTTGGCTATATAAGGTTTATATGAAACAGCTGCCTCTTACAGGCCTGTGCAGAGCAAGACTTTGGTCAAAGCAAAAGGCCCAGAAAACCTAAATTTCCACAGTCCCCCATTTTTTTTGAAGAGGTAACCGCTAGGTTACCTCAATCTACATTATTTCTAAATAGAATTAGTTATAAAAAATAAAAGCATCTGCGCATACAATAATTTTTAGTTAAATGTTAAAG
>TRINITY_DN1821_c0_g1_i3 len=590 path=[1:0-320 3:321-589]
GTCAGAAGTTAGCAATTAGAATTGATTTTATTTAAACATTTTACATTATATTTGGTTCTATAGTAAAACCAGGAATAGCTTTTTTAGGTACCAACAGTATATTGAAGCAAATCTGCTTAAATAAATACGTCTGCAAAACATTAAAGGTTACAAACGATGTTCAGCATTCACTATCAGTCTTCCAGAGAAAGCTTACAGATTATGTATAAAACAATTCAGCAGTGGTCAAAAAATTACAGGTGGAAGGCCACTGCCAAAGAGTAGTTTCCACGAACTTGGTATTTTCCATTTTGAGGTAGGAGCTGTGGGATTGCTGCTCTGCTGAGTTAAGAAAAAATACATCATCTTTAGAATCACACTCAATCACTTAGGCACGCTTCCCTTTCGTTTACCTCTGACATACTCAGTCACATGGCTACAAGAAAGCAAGACATCCAGGTAGTCATGTCATGATGGATTGGCTTAGGAAGAGCTTTATAAGATCGAATAGGGTTCTCTGTCCCTGCGGACATGCTGGATCTGATCCAGCTATTGCTGAATTGAATGGCCACATGCCCTTAAATTTCCACTAACATTAGGAGCAAAAGGAC
>TRINITY_DN1821_c0_g1_i4 len=844 path=[0:0-156 2:157-843]
AAAAGGACATCATCTACCTGAGATAGTAGCTATCAGTAAAGGCTGTAAAATTTAATGAAGACTGTTTAAATTTCAAGCAAACTTTGTAACTTTCTCAACTCCTACAGTGGAAAAACACAATAGAAAGTTGCTTTGAACTTTAGATAAAAGTACTTACTTGTCTTTCGGTTATTTGGAGCCATTCATTAAGATAGTTAGCAAGAGCAACTGCATCAGGGATATTGTCTCCCTCTGAACAGAACTTCAACAGAACGGCCATTTGGATTCCTTTTGCGCAACTCTCAGTGAACAACAGTTTTGTGATGCCACCTCCAGGAATATGCAGAACTTTCTCATCTTCATTTACCCCAGGGCAGGCTGATACTTTTTCCATCTCTTTCCAGTTTAGCTTCTGCATTTGGTCCCCAACGGTTTTCTGAATTTCAGGTGATAGTAAGTAACGTAGTGATGTTCCATCAAGCTGTTGATCATCACGCTGATATGCATGGCTGCTGGACAGAAGAATGACTTTGACACATTTACTGCTTTTCACCCAGGAAAGCAGCATTTGACAGAATGACTTATATTTGTTCTTTATAAATGGTGATCTGATCTGGAGAACCACAAGCTTCTTTGAAGGCAACAAATACACTTCAGCATTTATACTCAGTTCTGTTGAGTTTTCTTCTGCTGTTGCATATGGATTGTTCCCAACCATGGGCACAAGGCAATCAGTGTAGAAGTAGCCAACTTTAGGTATGTCAAGTGAGGAAATAACTAGGTCAACTGTCAGCTGACCAACATTCCCTACTGATACAGCTGGCATGAGGAGGGTGAAGCCTTTTAAATCGGGACTTGAGGAACC
>TRINITY_DN1821_c0_g1_i2 len=1008 path=[1:0-320 2:321-1007]
GTCAGAAGTTAGCAATTAGAATTGATTTTATTTAAACATTTTACATTATATTTGGTTCTATAGTAAAACCAGGAATAGCTTTTTTAGGTACCAACAGTATATTGAAGCAAATCTGCTTAAATAAATACGTCTGCAAAACATTAAAGGTTACAAACGATGTTCAGCATTCACTATCAGTCTTCCAGAGAAAGCTTACAGATTATGTATAAAACAATTCAGCAGTGGTCAAAAAATTACAGGTGGAAGGCCACTGCCAAAGAGTAGTTTCCACGAACTTGGTATTTTCCATTTTGAGGTAGGAGCTGTGGGATTGCTGCTCTGTTGTCTTTCGGTTATTTGGAGCCATTCATTAAGATAGTTAGCAAGAGCAACTGCATCAGGGATATTGTCTCCCTCTGAACAGAACTTCAACAGAACGGCCATTTGGATTCCTTTTGCGCAACTCTCAGTGAACAACAGTTTTGTGATGCCACCTCCAGGAATATGCAGAACTTTCTCATCTTCATTTACCCCAGGGCAGGCTGATACTTTTTCCATCTCTTTCCAGTTTAGCTTCTGCATTTGGTCCCCAACGGTTTTCTGAATTTCAGGTGATAGTAAGTAACGTAGTGATGTTCCATCAAGCTGTTGATCATCACGCTGATATGCATGGCTGCTGGACAGAAGAATGACTTTGACACATTTACTGCTTTTCACCCAGGAAAGCAGCATTTGACAGAATGACTTATATTTGTTCTTTATAAATGGTGATCTGATCTGGAGAACCACAAGCTTCTTTGAAGGCAACAAATACACTTCAGCATTTATACTCAGTTCTGTTGAGTTTTCTTCTGCTGTTGCATATGGATTGTTCCCAACCATGGGCACAAGGCAATCAGTGTAGAAGTAGCCAACTTTAGGTATGTCAAGTGAGGAAATAACTAGGTCAACTGTCAGCTGACCAACATTCCCTACTGATACAGCTGGCATGAGGAGGGTGAAGCCTTTTAAATCGGGACTTGAGGAACC
>TRINITY_DN1866_c0_g1_i3 len=5615 path=[0:0-5355 1:5356-5459 2:5460-5614]
CGCCCCCCCGTTTCCCCCCCCTCCTCCTTTTTTTTTTTTTTTTTTTTTTTATTAAAAATGTGCTTTATTTCTTCAATACAAGAAAACTATGATTGCAGTTTAAGACCAACAGAAGTTGGACAGTAAATTGCTAACAGTCACCTAAAGGCTGGAAAAAAGGTAAATTGTAAAAATCAAAAGCATATTTCCAAACAAAATAATAAAATGTAATGAAATGTCTGTTTAAGCTTCTTTAGCAATCTGTGTATGCCTACTGAAAATGTATTCAGAAATACATAGGTGAAGGAATACCATCTTACCTTTTTGAGAAATTTAAATATCCAGAAACTCAATACCACAAAGATACCCTTGGACTGCTGGTATTAGAAAGAATTAGTATCTATAAAACCCTTTGAGTCATTTATACCAACATCCAAGACCATAGTTCAAAACTATTTCTTGGGATTCAAGTAAAAGGGAATGAGGGAAAAACAATAGCCAGGAAGACAATCAATACATTGAGTGTCAATAATTTCTGTTACCTTTGTAAAAAATATTAACGTTTGCCAAACTGGAAATTATTCTGCTTTTTAAGAATCTCTTGAGGCTTTTATTTCTTTCAAATTCAAGAGGTATTTATACCAAGCAAACTGAATCTGACATTATTTCTAGAAAGCACCTCAGTTTTAGAACTGTAAAACCTCATGGGAATGTATACTTAATGATGTAATCTATGGCATAAAAATGAATTCAAAGTTTTTTCTATTACACAATAGACTACAGGATATTATACCAAGCTGTGTCCACCAGGGGATTGTATTAAGACTACAATATCAAACTATAAATGTTTTAAGATTAGCTTGTTAGTTTATACTGGCTGTGAATTTTCAAAAACAACATTTTTATTATTTCAAGTTTCAAGAAAAAACTATGTAAATGTTCCAAATTATTAACTTCCACAAAATCAGCCATATTCAACTATAAAACAGAAGTGGGTCTACTAATATATAATACACATTCTATACCTGTTATGATGAGCAAAGGATTCAAATCTGGGATCAGAAGTTTCAAGACCCCTTTTTTCAGCTATGGTTCAATGTATTTCCAAAAATAAACTGAACCCTAGTTTTGAGTCAGCTTCTAATAACCTAAAACTGATGGATCTAAATGATGCCTCTTAAAAATAGAGATACTCCAAAGTTCTGCAATGCATTTCTGCAATCTTCTCTGTATTGTACTAGCTAGGATATATACCTGATGTACCACACCATAGCTTAATTCAGCATAAAAAGACACAAGGCTCTAATCCACAAGGTGTGGTGCCAACACAAGTCTGATTTGCTTCAATGGGGCTTGCACTGGTAACTGCTTTCTAAACTGTGGGAAACAATCAAAAATTCTGAATGTTTTTTTATTTTTTGACTTGTATGCTTAAATCATATTGCTAGAAATAAAGAGATAGAAGTATAGCTAATTACTTGAACCTATATAGTCAAAAACAGTTCTTGCCAAAGACAAAGATAGGTATAAGGTAAGAAACTGTACCCATTTTATTTACATGTTTTGTCAATTAATTTTCTTTGAAAATGATTTTTGAATTTTAAACCATGAGAAACTAAGAGTCAAGTGTCTAATTAGATTTTAGCTACACTTGAAACATTTTATATAGAAAGCTGCACAATACAAATGAACCTTAACTAGCATAAAGCTAAAAAAAATTAAGGCCACCTCTTCCCCACAAGATTTTCAGTTTAGGAAAGTGCCTAGCTATTTGATTCTATAAATAGGATTGGTACGGTTAAACTGTACACTGACAGAAATACATAAGTAAGAAGTGAGAAATTAAGTATTTCTAAAGTATTACTTTTTTTTTACTAGTTACACAAGATCAATTATATACAACATTTAAATTGGCAATCAACATACAGCTAGAGAAAACATTTACAAACAACTTGGTTATGCACCTAAGCATAATCTCCATAATCAGATTTTAAAAAATACATTTAAAAATCCTGAAACATTGAAACCCCAATACTTTAAAAGAAACCGAGCTAAAGCCTCAGGGCACAATCCTCCAGCAGGACAGTGCACACTAGCAGTTAGCATAGGCATGAGCTCCATTTGCTTTAAATGAGGCTCATGCCCACATCAACTGCCAGCATATTGCACTGTTCTGCAGGCGATCATGTCATAAATATAAATAAGGGATTTTATTTTATGTAAATGAACTTTGTTGGCCAAATTATAGGTAAAAAAATTAAGGTTCCTAACGAACACCTTGTGTCTAATACAAATTGAATTAAATTTACTGGCACAAATGGGGAATGAGTGAGTGCAAAAGGCTGCACACTTCACTTATTCTAGAAGTGTCTTGAACTCTCAAAAACACCTTCTCCAAAAGCAATTAATTTTCTTAGCCATTTTAATTGCAAAATAATCTTGGAGCTTGTTTTTACATTAACTCTCTGATAACTGTTTAATGCTTTATGAAGGAGAAGGATGATAGCCATGAGAGACTCTTTCATGCCTTACCTATGAAAGCCCTCTTGCGTAATATCAAGTAATTTCTAACAGAGTTGATATTCCATCAACATCATTAAATACAATGAGACACCAATGAATACTTCAGTAGCAATCAAAGCATCATTTAGACATACCTACACCAGTTAGCAAAGTTGGCAACTCCTGAGAGGGTACAAATATTTCTCAGTAACCTTTTCAGAACCGGAGTGTGGTACAAATCGCTTTACCAGGCTGAACGCACAGTTAAAATGTGTTCTGTGATATTTTCCTTTTTGGTCTCTCTCAGATCTTTGGATTTTGTTTTTGAATGCACATTTTAAATCAAAATGAATTTGACAAAAAACAAACAAAAGCAAAGGAAATGTATCCAGTCACAAGAACACACATACATACACAATTCAAACTACGTACATACACTAAAGAGATTTCATAGAAGTTAGGAGCCTTACATAGGAATTTAGCACTACCATCAAAAGCTACTTGTGTTTCACTCTTGAGTTGCTAATCTGGTGCCTCCATTGCCAGCAATGGAAATCTCTATGGCAGAAAGGGAAAGAAATGATAATCCCAACAAGGAAAGAGGAGTCTCCCTTGATAAGTTAAAACAGTAGATCAACTCAGCTCCTGCTTAAAACACTTTTAACTTTGGTTACCCCATTTTAAAATGCTTAATTTTTCATGTTGTAAGACCTCTATTCATGTGTATTCTTTACTTACCTTGCACAGTCTTAGTTATTTTATCATGTATTAGATATTCATGCAGTTGACCCTCAAAAAAACCTTATTACTAAGTAACAATAATTAAAACCATGGTATTAAAAAGGTAAGAAATTACATCAGAACTGTGTAAAATCAACACCTATTAACAAAATGTCATGACTTGTTTGATACAACTTTCAGTATACAAAGTTTAAAAAAAGACAGTTTTCATCTTTAAACAGGGTTAAACAAGTGAAATTTTTGATAGCAAATAGCTTGACAAATATCAATGATCCCATGCAAGAGAACTCCAGCCATACACAATATAAAAATTTTTAAATGGGTAGAAGTATGTGGAGAAATCCAACAGCATCAACCTGTAGAAAATATTGCTTGATGGCAGGTGGCAAATTATGATTCTCAATGTTATGCAAAACTTTTAAGCTGCACAGCATGCAGGCCCCTGACTCAGTAAAGCATTTCAGGATGTACTTTTAGTGCATACCTGGACAGAAAAATTCTGAAGCACATACTCAACTTCACTGCTTAAAATGGATGTGCTGAAGTCTATCACCCTTACTGCTTTAGTAAGTTCAGGGCCATAATGCTTAATTTAACTTTTTTTTTTTAACCACCAACTGAAAATTCAGTTCAAACAAAAATCAATTGTTGTTTGAGATATAACCTTTTAAAAATCACTGAGGTCTTGAAACTTAACTTAAAACATTAAGCTCATCTCTGCTTGCTTTTTATTTTCAGTTTGTCCTTGTATAAGTTCCTACAATTTTTCAAAAGTTTATCTTAAAGAATGAATGCCAATACCAGTCTGCCAAAAGCAAACTGTATGTTCGTCAAGTGTGGTTATACACTCCCATAGTCATACTACATTTGCATTCTTTATGCGCCAATTAAATGTTAGAAATTTGAATCTACTTTCATCTTTTAGTTTATCTGTGAAATTGAAATGGGTTTCAAATTCAACCAATCTGTTTTTAGTTAAGTTTGCAAAACCTCAACTACAGATTTAGTTAGCTTTACTTTTTTGTTAAGGCAACTGAATGTGGTGCCCAACAGTGCACAACACAAGGATGTACACATCTTCCTTACAGAAATGTGTGAACAATCCCCAACATTAAGAATACCAAGTTTGTTGGAATCCATATTTCAAAAAGGAAACAATTGCTTTTTTCCAGTCACATTTATCTGACACACGGCTATATACAGACTGCGTAAGGCTGTAAAAAAATACAAGCACTAATACAAAACTGTAAAAAAACTGCAGCTGCATTTCAAGGAGGACAATATATTTTCAGATAAGTTTAAATGAAAACATTATACATCGAAGTGTTGCATATTATAACAGATACGTTTCAGCTTGCCAAATCAACCTGAGGCTTTCTTTCCCCAAAATATTGACGACAATTTGGATCACAGAATGTCAAACTGCAGTTTTTACAGTTTTGCTTTTTAGCAAGTTCATAAGCCAGCTATGCCAAAAATGCTAGGAAAACAAGATTAAAGACTGCATAGCCACTATTCTAATACTGAAATCCAGTGTGACAGAAAATTTGAATGCTTTCTTCACTGAACCTAAGATTAGGTTGATGCATATGCAAAAATACTGAAATGCTTTCTAAAGGTAGTATTTTTCTAGTCACATCTTTAAATATTGCTGAACACAAGACTTCCCTGAGGTGTAAACATTAAATAACTTGAACAGCTTTACACACCAGCCCCATTGAACAGTTTATTACAACACTACATCTATTGTAATCAAATTGGTGCTGTGTACAGACATCATCATATGAACATTTTAACAAGAACAAACTACTATAAAAACAAGCATTTACTTGACTTTTTTCTCCATTGCTTGCACATTATAATTGTCAAATGTATATAACCAGTAATAAAGTTGCAGAAGCTATAAGTTTTAAATCACACAGGTTTCCTTCAAATAAAACAGTTAAGCAACATAAAAAAGTAAAAGAGCTACTGGTTACCATGAATGCAGATTTGCTTTATTCAGATCTATTCCTGTTCATTTTATCCATGAATCCTTACAGGCTCAGTTCAATCACAAGAAGCAAACTGCTGGACAAGCATCTTTCCATGAAGGACGTTTCTTGTCTTGCAAGGTGTTCCTCTTCCTTCAGCTGTAATGTGTCAAAATTTGTGATGTAGATTTTGCTAGTCCCCATAATACACAGAAAAATGCTGGCTGAACTATACATACACAAATCGTGCATCTACTTCACCAGATCGGAAGAGCACACGTCTGAACTCCAGTCACCTTGTAATCTCGTATGCCGTCTTCTGCTTGAAAAAAAAAAAAAAAAAAAACCCCAAAATTTTTTTTTTTTTTTTTTTTTTTTTTTTTTTTTTTTTTTTTTTTTTTTTTTTTTTTTTTTTTTTTT
>TRINITY_DN1866_c0_g1_i1 len=7956 path=[0:0-5355 1:5356-5459 3:5460-6120 4:6121-7955]
CGCCCCCCCGTTTCCCCCCCCTCCTCCTTTTTTTTTTTTTTTTTTTTTTTATTAAAAATGTGCTTTATTTCTTCAATACAAGAAAACTATGATTGCAGTTTAAGACCAACAGAAGTTGGACAGTAAATTGCTAACAGTCACCTAAAGGCTGGAAAAAAGGTAAATTGTAAAAATCAAAAGCATATTTCCAAACAAAATAATAAAATGTAATGAAATGTCTGTTTAAGCTTCTTTAGCAATCTGTGTATGCCTACTGAAAATGTATTCAGAAATACATAGGTGAAGGAATACCATCTTACCTTTTTGAGAAATTTAAATATCCAGAAACTCAATACCACAAAGATACCCTTGGACTGCTGGTATTAGAAAGAATTAGTATCTATAAAACCCTTTGAGTCATTTATACCAACATCCAAGACCATAGTTCAAAACTATTTCTTGGGATTCAAGTAAAAGGGAATGAGGGAAAAACAATAGCCAGGAAGACAATCAATACATTGAGTGTCAATAATTTCTGTTACCTTTGTAAAAAATATTAACGTTTGCCAAACTGGAAATTATTCTGCTTTTTAAGAATCTCTTGAGGCTTTTATTTCTTTCAAATTCAAGAGGTATTTATACCAAGCAAACTGAATCTGACATTATTTCTAGAAAGCACCTCAGTTTTAGAACTGTAAAACCTCATGGGAATGTATACTTAATGATGTAATCTATGGCATAAAAATGAATTCAAAGTTTTTTCTATTACACAATAGACTACAGGATATTATACCAAGCTGTGTCCACCAGGGGATTGTATTAAGACTACAATATCAAACTATAAATGTTTTAAGATTAGCTTGTTAGTTTATACTGGCTGTGAATTTTCAAAAACAACATTTTTATTATTTCAAGTTTCAAGAAAAAACTATGTAAATGTTCCAAATTATTAACTTCCACAAAATCAGCCATATTCAACTATAAAACAGAAGTGGGTCTACTAATATATAATACACATTCTATACCTGTTATGATGAGCAAAGGATTCAAATCTGGGATCAGAAGTTTCAAGACCCCTTTTTTCAGCTATGGTTCAATGTATTTCCAAAAATAAACTGAACCCTAGTTTTGAGTCAGCTTCTAATAACCTAAAACTGATGGATCTAAATGATGCCTCTTAAAAATAGAGATACTCCAAAGTTCTGCAATGCATTTCTGCAATCTTCTCTGTATTGTACTAGCTAGGATATATACCTGATGTACCACACCATAGCTTAATTCAGCATAAAAAGACACAAGGCTCTAATCCACAAGGTGTGGTGCCAACACAAGTCTGATTTGCTTCAATGGGGCTTGCACTGGTAACTGCTTTCTAAACTGTGGGAAACAATCAAAAATTCTGAATGTTTTTTTATTTTTTGACTTGTATGCTTAAATCATATTGCTAGAAATAAAGAGATAGAAGTATAGCTAATTACTTGAACCTATATAGTCAAAAACAGTTCTTGCCAAAGACAAAGATAGGTATAAGGTAAGAAACTGTACCCATTTTATTTACATGTTTTGTCAATTAATTTTCTTTGAAAATGATTTTTGAATTTTAAACCATGAGAAACTAAGAGTCAAGTGTCTAATTAGATTTTAGCTACACTTGAAACATTTTATATAGAAAGCTGCACAATACAAATGAACCTTAACTAGCATAAAGCTAAAAAAAATTAAGGCCACCTCTTCCCCACAAGATTTTCAGTTTAGGAAAGTGCCTAGCTATTTGATTCTATAAATAGGATTGGTACGGTTAAACTGTACACTGACAGAAATACATAAGTAAGAAGTGAGAAATTAAGTATTTCTAAAGTATTACTTTTTTTTTACTAGTTACACAAGATCAATTATATACAACATTTAAATTGGCAATCAACATACAGCTAGAGAAAACATTTACAAACAACTTGGTTATGCACCTAAGCATAATCTCCATAATCAGATTTTAAAAAATACATTTAAAAATCCTGAAACATTGAAACCCCAATACTTTAAAAGAAACCGAGCTAAAGCCTCAGGGCACAATCCTCCAGCAGGACAGTGCACACTAGCAGTTAGCATAGGCATGAGCTCCATTTGCTTTAAATGAGGCTCATGCCCACATCAACTGCCAGCATATTGCACTGTTCTGCAGGCGATCATGTCATAAATATAAATAAGGGATTTTATTTTATGTAAATGAACTTTGTTGGCCAAATTATAGGTAAAAAAATTAAGGTTCCTAACGAACACCTTGTGTCTAATACAAATTGAATTAAATTTACTGGCACAAATGGGGAATGAGTGAGTGCAAAAGGCTGCACACTTCACTTATTCTAGAAGTGTCTTGAACTCTCAAAAACACCTTCTCCAAAAGCAATTAATTTTCTTAGCCATTTTAATTGCAAAATAATCTTGGAGCTTGTTTTTACATTAACTCTCTGATAACTGTTTAATGCTTTATGAAGGAGAAGGATGATAGCCATGAGAGACTCTTTCATGCCTTACCTATGAAAGCCCTCTTGCGTAATATCAAGTAATTTCTAACAGAGTTGATATTCCATCAACATCATTAAATACAATGAGACACCAATGAATACTTCAGTAGCAATCAAAGCATCATTTAGACATACCTACACCAGTTAGCAAAGTTGGCAACTCCTGAGAGGGTACAAATATTTCTCAGTAACCTTTTCAGAACCGGAGTGTGGTACAAATCGCTTTACCAGGCTGAACGCACAGTTAAAATGTGTTCTGTGATATTTTCCTTTTTGGTCTCTCTCAGATCTTTGGATTTTGTTTTTGAATGCACATTTTAAATCAAAATGAATTTGACAAAAAACAAACAAAAGCAAAGGAAATGTATCCAGTCACAAGAACACACATACATACACAATTCAAACTACGTACATACACTAAAGAGATTTCATAGAAGTTAGGAGCCTTACATAGGAATTTAGCACTACCATCAAAAGCTACTTGTGTTTCACTCTTGAGTTGCTAATCTGGTGCCTCCATTGCCAGCAATGGAAATCTCTATGGCAGAAAGGGAAAGAAATGATAATCCCAACAAGGAAAGAGGAGTCTCCCTTGATAAGTTAAAACAGTAGATCAACTCAGCTCCTGCTTAAAACACTTTTAACTTTGGTTACCCCATTTTAAAATGCTTAATTTTTCATGTTGTAAGACCTCTATTCATGTGTATTCTTTACTTACCTTGCACAGTCTTAGTTATTTTATCATGTATTAGATATTCATGCAGTTGACCCTCAAAAAAACCTTATTACTAAGTAACAATAATTAAAACCATGGTATTAAAAAGGTAAGAAATTACATCAGAACTGTGTAAAATCAACACCTATTAACAAAATGTCATGACTTGTTTGATACAACTTTCAGTATACAAAGTTTAAAAAAAGACAGTTTTCATCTTTAAACAGGGTTAAACAAGTGAAATTTTTGATAGCAAATAGCTTGACAAATATCAATGATCCCATGCAAGAGAACTCCAGCCATACACAATATAAAAATTTTTAAATGGGTAGAAGTATGTGGAGAAATCCAACAGCATCAACCTGTAGAAAATATTGCTTGATGGCAGGTGGCAAATTATGATTCTCAATGTTATGCAAAACTTTTAAGCTGCACAGCATGCAGGCCCCTGACTCAGTAAAGCATTTCAGGATGTACTTTTAGTGCATACCTGGACAGAAAAATTCTGAAGCACATACTCAACTTCACTGCTTAAAATGGATGTGCTGAAGTCTATCACCCTTACTGCTTTAGTAAGTTCAGGGCCATAATGCTTAATTTAACTTTTTTTTTTTAACCACCAACTGAAAATTCAGTTCAAACAAAAATCAATTGTTGTTTGAGATATAACCTTTTAAAAATCACTGAGGTCTTGAAACTTAACTTAAAACATTAAGCTCATCTCTGCTTGCTTTTTATTTTCAGTTTGTCCTTGTATAAGTTCCTACAATTTTTCAAAAGTTTATCTTAAAGAATGAATGCCAATACCAGTCTGCCAAAAGCAAACTGTATGTTCGTCAAGTGTGGTTATACACTCCCATAGTCATACTACATTTGCATTCTTTATGCGCCAATTAAATGTTAGAAATTTGAATCTACTTTCATCTTTTAGTTTATCTGTGAAATTGAAATGGGTTTCAAATTCAACCAATCTGTTTTTAGTTAAGTTTGCAAAACCTCAACTACAGATTTAGTTAGCTTTACTTTTTTGTTAAGGCAACTGAATGTGGTGCCCAACAGTGCACAACACAAGGATGTACACATCTTCCTTACAGAAATGTGTGAACAATCCCCAACATTAAGAATACCAAGTTTGTTGGAATCCATATTTCAAAAAGGAAACAATTGCTTTTTTCCAGTCACATTTATCTGACACACGGCTATATACAGACTGCGTAAGGCTGTAAAAAAATACAAGCACTAATACAAAACTGTAAAAAAACTGCAGCTGCATTTCAAGGAGGACAATATATTTTCAGATAAGTTTAAATGAAAACATTATACATCGAAGTGTTGCATATTATAACAGATACGTTTCAGCTTGCCAAATCAACCTGAGGCTTTCTTTCCCCAAAATATTGACGACAATTTGGATCACAGAATGTCAAACTGCAGTTTTTACAGTTTTGCTTTTTAGCAAGTTCATAAGCCAGCTATGCCAAAAATGCTAGGAAAACAAGATTAAAGACTGCATAGCCACTATTCTAATACTGAAATCCAGTGTGACAGAAAATTTGAATGCTTTCTTCACTGAACCTAAGATTAGGTTGATGCATATGCAAAAATACTGAAATGCTTTCTAAAGGTAGTATTTTTCTAGTCACATCTTTAAATATTGCTGAACACAAGACTTCCCTGAGGTGTAAACATTAAATAACTTGAACAGCTTTACACACCAGCCCCATTGAACAGTTTATTACAACACTACATCTATTGTAATCAAATTGGTGCTGTGTACAGACATCATCATATGAACATTTTAACAAGAACAAACTACTATAAAAACAAGCATTTACTTGACTTTTTTCTCCATTGCTTGCACATTATAATTGTCAAATGTATATAACCAGTAATAAAGTTGCAGAAGCTATAAGTTTTAAATCACACAGGTTTCCTTCAAATAAAACAGTTAAGCAACATAAAAAAGTAAAAGAGCTACTGGTTACCATGAATGCAGATTTGCTTTATTCAGATCTATTCCTGTTCATTTTATCCATGAATCCTTACAGGCTCAGTTCAATCACAAGAAGCAAACTGCTGGACAAGCATCTTTCCATGAAGGACGTTTCTTGTCTTGCAAGGTGTTCCTCTTCCTTCAGCTGTAATGTGTCAAAATTTGTGATGTAGATTTTGCTAGTCCCCATAATACACAGAAAAATGCTGGCTGAACTATACATACACAAATCGTGCATCTACTTCACCAGAACATAGTCTAACACAAAATAAGAGATGCGACAGTAACTACTTGTTAAGTCTGAGAATTATCCAAAGAGTAATTGTTCTATAAAACAGAAATTTAAAAATAGATTTACAATGTTTTACAACAATGTTAAAAATACAATTTAATTATTAAATTACCTAACAGAGAGAAACAAATAGCTACTGTTTCTGTGAATGATGGAAACATTCATAAAGGGCATTTCCTAAATAGGCATAATGCAGGAGTCTGTGAAAAAGTGTTTGGATGATATTACAGTAACTGGATTTCATCTTTACATTGCTTTTATCCACCTATACTCCCTTGTTTGACAATGAGTATTGCAGTGAACATATAATGAAGAGGCTATTTTATTAGTGATTTAACAATGCAAAGTAGTCTCTGAAATTTGTCAACCTGATGTCAGTGTTCCAAATTTGCAAACTAATGTAATTCGGATGGGGGCCTAAGAAACACTGTCAATGTTTTTAATTACAAAAATCCAATTGGTGTGAATGATACAAAGAAGGATTCGGGTTGCCCTTCCTCCCTCATAAAAACCTGCTTCTAAAATTTTATTGAAATAAACTCATCTAAAGGAACGATTGTAGACACATTTAAAGCTACTGTAGAAGCACACAATACTTGGATGGTATAATTTCACACACTTCTCTAACGATGACGATACTCTCGTTCTCTGTCACGCTCTCTATCGCGGTCTCTGTCACGGTCACGGTGTCTCTCTCGTTCACGGCTTCTTTCTCGGTAATAATCATCATGGCGATCTCTACTACGAGATTTGTGACGCCGGCTTTTCTCTCTTGACCTACTGTGGTCCCTCTCTCTTGATCGCTCACGTCTTGACCCAGAACCATAAGACTTTGATTCAATTCCATGTAGGCAGTCTTGCAGAGAGCTAATAAGTACTTTGCAACGGTCATCAGCAGATACTTTGGATTGTTTAATTAAGGAAATTGCAGTTACCAAGGTCTCTATAGCACTTCCATAGTCCCCAGCGCTGGCATCTGATACAGCTCTTGAAATGGCACTGCTAGAAATTGCCCTATTTCTATTCATGATTTCTTCAAATTCTGCTTCACTTAAAGGCGTTCTTGCAGCATCCATTTCTCTCCCTGAGTTTTGAGTATTATTTTTCGTGTGCCTCCAATACAATGGCATATGTAACTGTTCTCTTATGGACATGTTATTTCCAGTGAAACGCCTGCCAGGTGGCCCATAGTCACCTCTGTCATATGGTGGAGGTCGGCCATATGGATCTGTTGGTGGTGGACCACGGCTGTCTGATGTAGGTATGCCACTGTTGGCTGGCGGGGGGAAGAAAGCTGGATTCACATGTGGAGCTGGTGGGGGAGCACCTGGAGGTGGTCCAGCCAGATGTGGAGGTGGAGCAAGTGTCAGGGGTGGCCCAAGAGGGCCAGGAGGACGAGGGGGGAAAGGGCCTGGAGGTGGAGGTGGACCCTGCTGTGGAGGTGGTGGACCTGGTGGGGGGCCATAGCCTGGAACTGGAGGTGGAGGACCAGGAGGAAGTGGACCCAATGGAGGCTGGCCAAAGGGCTGTCCAGGGAACAGAACTGGTGGTGGAGGGCGATCACCGCGATTGGGAGGTCCAGCTAATGGAGGAGGAAGAACCTGACCAGGAGGCGGAGGGCCTGGTGGGCCTGGTGGGCCAGGAGGACCTAGGGGTGGACGTGGAGGAGTTTGTCCAGCTGGAAAAGGTGGTGGTGGTCCTCCTGGTCCAGCTGGCCCAGGGAATCTGTCCCCACCTGGAAGGGCACCTGGAAACCGCCCACGCCCTCTATTACTTGGTGGAAACGCTGCACGTGAACTGCCTCCTGGAGGACCAGCTTTGCCTTCCCCAGACATCTGGCCCGACTGTGTTGTTTTCCTCGACTGCATTTCAAACTGACTCAGGAATTGCTTGTTACATGGAGTTACAACTGGGTTCTGGCCGTGCAATTCTCTTTTAGGCAACAGATCCATCAGCTTTTTGGAGGATGCTTCAGATCCCACACCTACAAGAGCAAATCCCTTAGACTGGCCATTAGCTCGGTTTTCAAAAAATTTTATCTCCAAAATATCATTTACTCCTAGTGAATGGACTGCTTCAGTTAAGTCTTCATCTGTTGTCCACCAAGTAAGATTTCCAATATACAATGCAATTCTCTTTCCAGTATACGTATAGACAACATTTGGTGCTGCTCCTTTTCCTACATCATCTCCAACAGATGGTGGGAGAGAATCCATATAATCCCGATCCTCTGGGGCATCTCCATTATTTGCAGATGGAGAGATGACATCATCGTACAAATCTATCTGATCATGCCCACCATACTCAGCCTCCTGGTTGAACTCCTCGCCCACGTCGGCGTAAATATCTATATGATCGACGCCATCCGCCATGATTCCCACAGCCCGTGAGCCTCGGCCCCCGCCGCCGGCCGCGCCCGGGTCTACAGCTGCTACCGCCGCCGCCGCAGCTGCCG
>TRINITY_DN1866_c0_g1_i2 len=7191 path=[0:0-5355 4:5356-7190]
CGCCCCCCCGTTTCCCCCCCCTCCTCCTTTTTTTTTTTTTTTTTTTTTTTATTAAAAATGTGCTTTATTTCTTCAATACAAGAAAACTATGATTGCAGTTTAAGACCAACAGAAGTTGGACAGTAAATTGCTAACAGTCACCTAAAGGCTGGAAAAAAGGTAAATTGTAAAAATCAAAAGCATATTTCCAAACAAAATAATAAAATGTAATGAAATGTCTGTTTAAGCTTCTTTAGCAATCTGTGTATGCCTACTGAAAATGTATTCAGAAATACATAGGTGAAGGAATACCATCTTACCTTTTTGAGAAATTTAAATATCCAGAAACTCAATACCACAAAGATACCCTTGGACTGCTGGTATTAGAAAGAATTAGTATCTATAAAACCCTTTGAGTCATTTATACCAACATCCAAGACCATAGTTCAAAACTATTTCTTGGGATTCAAGTAAAAGGGAATGAGGGAAAAACAATAGCCAGGAAGACAATCAATACATTGAGTGTCAATAATTTCTGTTACCTTTGTAAAAAATATTAACGTTTGCCAAACTGGAAATTATTCTGCTTTTTAAGAATCTCTTGAGGCTTTTATTTCTTTCAAATTCAAGAGGTATTTATACCAAGCAAACTGAATCTGACATTATTTCTAGAAAGCACCTCAGTTTTAGAACTGTAAAACCTCATGGGAATGTATACTTAATGATGTAATCTATGGCATAAAAATGAATTCAAAGTTTTTTCTATTACACAATAGACTACAGGATATTATACCAAGCTGTGTCCACCAGGGGATTGTATTAAGACTACAATATCAAACTATAAATGTTTTAAGATTAGCTTGTTAGTTTATACTGGCTGTGAATTTTCAAAAACAACATTTTTATTATTTCAAGTTTCAAGAAAAAACTATGTAAATGTTCCAAATTATTAACTTCCACAAAATCAGCCATATTCAACTATAAAACAGAAGTGGGTCTACTAATATATAATACACATTCTATACCTGTTATGATGAGCAAAGGATTCAAATCTGGGATCAGAAGTTTCAAGACCCCTTTTTTCAGCTATGGTTCAATGTATTTCCAAAAATAAACTGAACCCTAGTTTTGAGTCAGCTTCTAATAACCTAAAACTGATGGATCTAAATGATGCCTCTTAAAAATAGAGATACTCCAAAGTTCTGCAATGCATTTCTGCAATCTTCTCTGTATTGTACTAGCTAGGATATATACCTGATGTACCACACCATAGCTTAATTCAGCATAAAAAGACACAAGGCTCTAATCCACAAGGTGTGGTGCCAACACAAGTCTGATTTGCTTCAATGGGGCTTGCACTGGTAACTGCTTTCTAAACTGTGGGAAACAATCAAAAATTCTGAATGTTTTTTTATTTTTTGACTTGTATGCTTAAATCATATTGCTAGAAATAAAGAGATAGAAGTATAGCTAATTACTTGAACCTATATAGTCAAAAACAGTTCTTGCCAAAGACAAAGATAGGTATAAGGTAAGAAACTGTACCCATTTTATTTACATGTTTTGTCAATTAATTTTCTTTGAAAATGATTTTTGAATTTTAAACCATGAGAAACTAAGAGTCAAGTGTCTAATTAGATTTTAGCTACACTTGAAACATTTTATATAGAAAGCTGCACAATACAAATGAACCTTAACTAGCATAAAGCTAAAAAAAATTAAGGCCACCTCTTCCCCACAAGATTTTCAGTTTAGGAAAGTGCCTAGCTATTTGATTCTATAAATAGGATTGGTACGGTTAAACTGTACACTGACAGAAATACATAAGTAAGAAGTGAGAAATTAAGTATTTCTAAAGTATTACTTTTTTTTTACTAGTTACACAAGATCAATTATATACAACATTTAAATTGGCAATCAACATACAGCTAGAGAAAACATTTACAAACAACTTGGTTATGCACCTAAGCATAATCTCCATAATCAGATTTTAAAAAATACATTTAAAAATCCTGAAACATTGAAACCCCAATACTTTAAAAGAAACCGAGCTAAAGCCTCAGGGCACAATCCTCCAGCAGGACAGTGCACACTAGCAGTTAGCATAGGCATGAGCTCCATTTGCTTTAAATGAGGCTCATGCCCACATCAACTGCCAGCATATTGCACTGTTCTGCAGGCGATCATGTCATAAATATAAATAAGGGATTTTATTTTATGTAAATGAACTTTGTTGGCCAAATTATAGGTAAAAAAATTAAGGTTCCTAACGAACACCTTGTGTCTAATACAAATTGAATTAAATTTACTGGCACAAATGGGGAATGAGTGAGTGCAAAAGGCTGCACACTTCACTTATTCTAGAAGTGTCTTGAACTCTCAAAAACACCTTCTCCAAAAGCAATTAATTTTCTTAGCCATTTTAATTGCAAAATAATCTTGGAGCTTGTTTTTACATTAACTCTCTGATAACTGTTTAATGCTTTATGAAGGAGAAGGATGATAGCCATGAGAGACTCTTTCATGCCTTACCTATGAAAGCCCTCTTGCGTAATATCAAGTAATTTCTAACAGAGTTGATATTCCATCAACATCATTAAATACAATGAGACACCAATGAATACTTCAGTAGCAATCAAAGCATCATTTAGACATACCTACACCAGTTAGCAAAGTTGGCAACTCCTGAGAGGGTACAAATATTTCTCAGTAACCTTTTCAGAACCGGAGTGTGGTACAAATCGCTTTACCAGGCTGAACGCACAGTTAAAATGTGTTCTGTGATATTTTCCTTTTTGGTCTCTCTCAGATCTTTGGATTTTGTTTTTGAATGCACATTTTAAATCAAAATGAATTTGACAAAAAACAAACAAAAGCAAAGGAAATGTATCCAGTCACAAGAACACACATACATACACAATTCAAACTACGTACATACACTAAAGAGATTTCATAGAAGTTAGGAGCCTTACATAGGAATTTAGCACTACCATCAAAAGCTACTTGTGTTTCACTCTTGAGTTGCTAATCTGGTGCCTCCATTGCCAGCAATGGAAATCTCTATGGCAGAAAGGGAAAGAAATGATAATCCCAACAAGGAAAGAGGAGTCTCCCTTGATAAGTTAAAACAGTAGATCAACTCAGCTCCTGCTTAAAACACTTTTAACTTTGGTTACCCCATTTTAAAATGCTTAATTTTTCATGTTGTAAGACCTCTATTCATGTGTATTCTTTACTTACCTTGCACAGTCTTAGTTATTTTATCATGTATTAGATATTCATGCAGTTGACCCTCAAAAAAACCTTATTACTAAGTAACAATAATTAAAACCATGGTATTAAAAAGGTAAGAAATTACATCAGAACTGTGTAAAATCAACACCTATTAACAAAATGTCATGACTTGTTTGATACAACTTTCAGTATACAAAGTTTAAAAAAAGACAGTTTTCATCTTTAAACAGGGTTAAACAAGTGAAATTTTTGATAGCAAATAGCTTGACAAATATCAATGATCCCATGCAAGAGAACTCCAGCCATACACAATATAAAAATTTTTAAATGGGTAGAAGTATGTGGAGAAATCCAACAGCATCAACCTGTAGAAAATATTGCTTGATGGCAGGTGGCAAATTATGATTCTCAATGTTATGCAAAACTTTTAAGCTGCACAGCATGCAGGCCCCTGACTCAGTAAAGCATTTCAGGATGTACTTTTAGTGCATACCTGGACAGAAAAATTCTGAAGCACATACTCAACTTCACTGCTTAAAATGGATGTGCTGAAGTCTATCACCCTTACTGCTTTAGTAAGTTCAGGGCCATAATGCTTAATTTAACTTTTTTTTTTTAACCACCAACTGAAAATTCAGTTCAAACAAAAATCAATTGTTGTTTGAGATATAACCTTTTAAAAATCACTGAGGTCTTGAAACTTAACTTAAAACATTAAGCTCATCTCTGCTTGCTTTTTATTTTCAGTTTGTCCTTGTATAAGTTCCTACAATTTTTCAAAAGTTTATCTTAAAGAATGAATGCCAATACCAGTCTGCCAAAAGCAAACTGTATGTTCGTCAAGTGTGGTTATACACTCCCATAGTCATACTACATTTGCATTCTTTATGCGCCAATTAAATGTTAGAAATTTGAATCTACTTTCATCTTTTAGTTTATCTGTGAAATTGAAATGGGTTTCAAATTCAACCAATCTGTTTTTAGTTAAGTTTGCAAAACCTCAACTACAGATTTAGTTAGCTTTACTTTTTTGTTAAGGCAACTGAATGTGGTGCCCAACAGTGCACAACACAAGGATGTACACATCTTCCTTACAGAAATGTGTGAACAATCCCCAACATTAAGAATACCAAGTTTGTTGGAATCCATATTTCAAAAAGGAAACAATTGCTTTTTTCCAGTCACATTTATCTGACACACGGCTATATACAGACTGCGTAAGGCTGTAAAAAAATACAAGCACTAATACAAAACTGTAAAAAAACTGCAGCTGCATTTCAAGGAGGACAATATATTTTCAGATAAGTTTAAATGAAAACATTATACATCGAAGTGTTGCATATTATAACAGATACGTTTCAGCTTGCCAAATCAACCTGAGGCTTTCTTTCCCCAAAATATTGACGACAATTTGGATCACAGAATGTCAAACTGCAGTTTTTACAGTTTTGCTTTTTAGCAAGTTCATAAGCCAGCTATGCCAAAAATGCTAGGAAAACAAGATTAAAGACTGCATAGCCACTATTCTAATACTGAAATCCAGTGTGACAGAAAATTTGAATGCTTTCTTCACTGAACCTAAGATTAGGTTGATGCATATGCAAAAATACTGAAATGCTTTCTAAAGGTAGTATTTTTCTAGTCACATCTTTAAATATTGCTGAACACAAGACTTCCCTGAGGTGTAAACATTAAATAACTTGAACAGCTTTACACACCAGCCCCATTGAACAGTTTATTACAACACTACATCTATTGTAATCAAATTGGTGCTGTGTACAGACATCATCATATGAACATTTTAACAAGAACAAACTACTATAAAAACAAGCATTTACTTGACTTTTTTCTCCATTGCTTGCACATTATAATTGTCAAATGTATATAACCAGTAATAAAGTTGCAGAAGCTATAAGTTTTAAATCACACAGGTTTCCTTCAAATAAAACAGTTAAGCAACATAAAAAAGTAAAAGAGCTACTGGTTACCATGAATGCAGATTTGCTTTATTCAGATCTATTCCTGTTCATTTTATCCATGAATCCTTACAGGCTCAGTTCAATCACAAGAAGCAAACTGCTGGACAAGCATCTTTCCATGAAGGACGTTTCTTGTCTTGCAAGGTGTTCCTCTTCCTTCAGCTTCTCTAACGATGACGATACTCTCGTTCTCTGTCACGCTCTCTATCGCGGTCTCTGTCACGGTCACGGTGTCTCTCTCGTTCACGGCTTCTTTCTCGGTAATAATCATCATGGCGATCTCTACTACGAGATTTGTGACGCCGGCTTTTCTCTCTTGACCTACTGTGGTCCCTCTCTCTTGATCGCTCACGTCTTGACCCAGAACCATAAGACTTTGATTCAATTCCATGTAGGCAGTCTTGCAGAGAGCTAATAAGTACTTTGCAACGGTCATCAGCAGATACTTTGGATTGTTTAATTAAGGAAATTGCAGTTACCAAGGTCTCTATAGCACTTCCATAGTCCCCAGCGCTGGCATCTGATACAGCTCTTGAAATGGCACTGCTAGAAATTGCCCTATTTCTATTCATGATTTCTTCAAATTCTGCTTCACTTAAAGGCGTTCTTGCAGCATCCATTTCTCTCCCTGAGTTTTGAGTATTATTTTTCGTGTGCCTCCAATACAATGGCATATGTAACTGTTCTCTTATGGACATGTTATTTCCAGTGAAACGCCTGCCAGGTGGCCCATAGTCACCTCTGTCATATGGTGGAGGTCGGCCATATGGATCTGTTGGTGGTGGACCACGGCTGTCTGATGTAGGTATGCCACTGTTGGCTGGCGGGGGGAAGAAAGCTGGATTCACATGTGGAGCTGGTGGGGGAGCACCTGGAGGTGGTCCAGCCAGATGTGGAGGTGGAGCAAGTGTCAGGGGTGGCCCAAGAGGGCCAGGAGGACGAGGGGGGAAAGGGCCTGGAGGTGGAGGTGGACCCTGCTGTGGAGGTGGTGGACCTGGTGGGGGGCCATAGCCTGGAACTGGAGGTGGAGGACCAGGAGGAAGTGGACCCAATGGAGGCTGGCCAAAGGGCTGTCCAGGGAACAGAACTGGTGGTGGAGGGCGATCACCGCGATTGGGAGGTCCAGCTAATGGAGGAGGAAGAACCTGACCAGGAGGCGGAGGGCCTGGTGGGCCTGGTGGGCCAGGAGGACCTAGGGGTGGACGTGGAGGAGTTTGTCCAGCTGGAAAAGGTGGTGGTGGTCCTCCTGGTCCAGCTGGCCCAGGGAATCTGTCCCCACCTGGAAGGGCACCTGGAAACCGCCCACGCCCTCTATTACTTGGTGGAAACGCTGCACGTGAACTGCCTCCTGGAGGACCAGCTTTGCCTTCCCCAGACATCTGGCCCGACTGTGTTGTTTTCCTCGACTGCATTTCAAACTGACTCAGGAATTGCTTGTTACATGGAGTTACAACTGGGTTCTGGCCGTGCAATTCTCTTTTAGGCAACAGATCCATCAGCTTTTTGGAGGATGCTTCAGATCCCACACCTACAAGAGCAAATCCCTTAGACTGGCCATTAGCTCGGTTTTCAAAAAATTTTATCTCCAAAATATCATTTACTCCTAGTGAATGGACTGCTTCAGTTAAGTCTTCATCTGTTGTCCACCAAGTAAGATTTCCAATATACAATGCAATTCTCTTTCCAGTATACGTATAGACAACATTTGGTGCTGCTCCTTTTCCTACATCATCTCCAACAGATGGTGGGAGAGAATCCATATAATCCCGATCCTCTGGGGCATCTCCATTATTTGCAGATGGAGAGATGACATCATCGTACAAATCTATCTGATCATGCCCACCATACTCAGCCTCCTGGTTGAACTCCTCGCCCACGTCGGCGTAAATATCTATATGATCGACGCCATCCGCCATGATTCCCACAGCCCGTGAGCCTCGGCCCCCGCCGCCGGCCGCGCCCGGGTCTACAGCTGCTACCGCCGCCGCCGCAGCTGCCG
>TRINITY_DN1866_c0_g2_i1 len=490 path=[0:0-489]
GCCTCAGTTCCTGGATGTAATCGCAGGCTTTCGAGAGGATTCCACCCTTGCTCTGCAGGAAGAGGAGAGACTGAGCTGGGAGGAGCTATGGGGCCTCAGTACAGGGCAAAGCAGGAAAATGTAGGCCCACAGCTTCCTCAACCCAGGAGTGCCCAGATGGAGGCTACATTCACAGGAGACACTTAGCACACAAAACCATCACAAGCATTAATGCGTGAAGGGATTCATCTGCTTGTCAGCCTTAATTGCTGCAGGAGGGGACAGAAGTGATTTCCACCCCAGGGGATGGATTCCCCACTGCCTGCCTGGTTGAGGGAAAAAAAACCCATAACACAACAGGATACCTATCAGCGGCCACAGTCGTTTTTGAAGTTGGGGAAGGGAAAACGTGCAAATACAAACTCTCCCAACAAACTGTACAGGTGGGAGGGAAGAGTGTTGTGTGAATGCAGCCTAAGCTTCCAGTACTGATCAGTTTAGCTAGCTCTGC
>TRINITY_DN1866_c0_g3_i1 len=802 path=[0:0-801]
CGCCCCCCCGTTTCCCCCCCCTCCTCCTTTTTTTTTTTTTTTTTTTTTTTAAATGTACTCTGAAACATTGAGACTCCAAAATTGCATGAATAGCTTGTCTTTCAATTGCAAAAATATATATGGACAATCAGGTGACACTGCAGTTTTGCTATTGAAAAGCCAAGCTATAAAGGTAGTTGTGGGGATTCGGTCTTTTCTGGAGGAGAGAATCTTATGAAGCAGTCACTGGTCAATATATTTGTTATATATTAGCGTAATTCACAAATAGGAGACTGCCTACTTGCTTACTGGAGAGAATGTATTGGAGGCAGCCTTTGGTACATAGGAGCATAACTGTTCCTTGATTTATGTATTTATCTTTTTAAAAAACGCCAAAAACCAAATACTAGCAGCGAATAGGGTGGGGAGGAGAGAAGCACACAGTCTCTAGAAGTGGTACATCAGTAATTGCTTTGTGATTATTCTAAATTATCTTTGTAATGACAGTATTTTTTTATGACAGCTGTGTACTGGTTTATGTTCATGAAATTGCTTCTCTAAGGGCTGCTTTCACACAAGACACTTTTCGCACCTGTACTCTTTTTGCAGGTGTTTGCATTTTAATTGGTCCTGCATTCCCTCCCCCTGTTCCAAAATTCCCTCCCCTCTTCAAAAGTCACACCTACTGCCATGGCTGCTTAATATGTGTCCCATTATTGTGTGGGGTTTTTGTTCTTATAAAATTGTCCCCATCAAGCAATTGGTACAGATTCGTCCCCAAAGGGGGAAATCGCCTCTCTTCCCCTCCTGCAGCAATTAAGGC
>TRINITY_DN1866_c0_g4_i1 len=829 path=[0:0-828]
TGGATGGTATAATTTCACACACTGAAACAAAATTAAAATCACAAAGCAAGTTAAGTTATCAGTGTTTCACATTTTCAACATTCAAACGTTCATAAAAAATTATACCAAACTGTTTAAGACGACAGCATATTAAATAGTTTAACACCAGACGTTTAGGCTGCATTCACACAAGATGCACAGGGAATAAAACCTCACCCTCCACATTATTTGTAAATTTATGCATGGTGGGTGGCACAAGGTATAATGTGGGTGAATCCCAAAAGTTAAGCCAGCAAAGTAAGGTTTGACATTCATGCTAAATCTATCTTCTGCATTTTCCATTTTGTGTGAAGTGATTAATATACGTATCAGTCAGCCTTAATTGCTGCAGGAGGGGAAGAGAGGCGATTTCCCCCTTTGGGGACGAATCTGTACCAATTGCTTGATGGGGACAATTTTATAAGAACAAAAACCCCACACAATAATGGGACACATATTAAGCAGCCATGGCAGTAGGTGTGACTTTTGAAGAGGGGAGGGAATTTTGGAACAGGGGGAGGGAATGCAGGACCAATTAAAATGCAAACACCTGCAAAAAGAGTACAGGTGCGAAAAGTGTCTTGTGTGAAAGCAGCCCTTAGAGAAGCAATTTCATGAACATAAACCAGTACACAGCTGTCATAAAAAAATACTGTCATTACAAAGATAATTTAGAATAATCACAAAGCAATTACTGATGTACCACTTCTAGAGACTGTGTGCTTCTCTCCTCCCCACCCTATTCGCTGCTAGTATTTGGTTTTTGGCGTTTTTTAAAAAGATAAATACATAAATCAAGGAACAGTTATGC
>TRINITY_DN1866_c0_g5_i1 len=416 path=[0:0-415]
CGCCCCCTTTTTTGAGCATGGTGACATCACTGCTCTGAAAGAGATGTAATTATGCCAAAAATGGGCAGGGTGAAGGGACAGTGGCCTCAACACTCCAAAAGGGGGCAAAGAGTCCTGCCATCAAACCTTCTGACAACACCCCCGTGTCCCCATCCTGCAGGACTCCCGACATTTCTTGGGTCAGGCACATGATGCTCTGGAAGGGTTCTGCTCCCTGAGGGGGCAATCCGGACTCCCAGAGAGCTCTTCTTTCTCAAGTGATGCATTCCACAGTTGGGGCTCAGCCATTCATTCTTTGATGCTCTCCGGAAGCTCCTGGAGGAAAACCCTCCGCTGCAGAGTTTGGCTAGTTCTTGCAGGAGGAGGGAAGCAGAGATGCAGTGTTAAGGTGGGGCAGAGCTAGCTAAACTGATCAG
>TRINITY_DN1866_c0_g6_i1 len=322 path=[0:0-321]
CATAAATCAAGGAACAGTTATGCTCCTATGTACCAAAGGCTGCCTCCAATACATTCTCTCCAGTAAGCAAGTAGGCAGTCTCCTATTTGTGAATTACGCTAATATATAACAAATATATTGACCAGTGACTGCTTCATAAGATTCTCTCCTCCAGAAAAGACCGAATCCCCACAACTACCTTTATAGCTTGGCTTTTCAATAGCAAAACTGCAGTGTCACCTGATTGTCCATATATATTTTTGCAATTGAAAGACAAGCTATTCATGCAATTTTGGAGTCTCAATGTTTCAGAGTACATTTAAAAAAAAAAAAAAAAAAAAAA
>TRINITY_DN1847_c0_g1_i1 len=592 path=[0:0-591]
GTTGAAAATGAGTTTTACTTATAATACATAGGAATCCAGAAAGCTTTTTTTTTTTTTTTGTAAAAAAGATGGCATTTGTATTAAAATTTTTCAAATGGATAGACATCTATTAAATGCATGTCTGGAATCAGAATTACAGTTAGATTTTTCTTGGTACATTACAACATTAAGATTCCTCTCTTTGCTGGCTGGCAGGAGGATCCTAAATAAAAAAAAAGGGGAGAGGAGCTAAATACCTGTCAATTTGAAATAAATCAAGCCAAAATCTTGCAAAAACAGGGAAATTACACCTAGAAGACTCAAATAGAGATAAGAAATAAATTCAATTAACAATAGACCCTTTTGTCCTGGCTTGATGATTACGATTACTGAAAGGAAACTGTTGAGTAGTTTTTGGAGTAGTAGATAATGGGATTCTGTGGAGCTTTCACAGGTTGGCACCGGCTGCAACAGCTGAGTTTTGAAGGCACTCTATAGACACAGGGTTGCTGTTGGCCCTGTATCACATTATAGGAAGTCTTTGTACTTTAGAGAGCTAGTCATCAAAATCAGTTATTGCCAACCCCCCGCCCCCCCAAATTAAACAAACCAC
>TRINITY_DN1863_c0_g1_i1 len=211 path=[0:0-210]
TACTTTGTTAACTGCTGTATAATTTTTTTTTTCAAGCAGAAGACGGCATACGAGATTACAAGGTGACTGGAGTTCAGACGTGTGCTCTTCCGATCTGGATGAGTTGAGAGAAGGAAAGCTCCCCACCATCATTTAGCAGGACTTGTTGCTTTTGCAGGTCTATTCCAACAGATCGGAAGAGCGTCGTGTAGGGAAAGAGTGTAGATCTCGG
>TRINITY_DN1863_c0_g2_i12 len=4666 path=[1:0-419 3:420-772 4:773-1195 6:1196-3188 9:3189-3211 10:3212-4148 12:4149-4665]
GATCGGGAGAGGGGCGGGTGGGGGAAAAGGGGAGATCTCGGGGGGCGCCGGATTATTTAAAAAAAAAAAAAAAAAGGCCTGTGTGTTTTAAAACACACCATACTAAAGAAGGCTATTCATAACATCTGTCAGTCCTCTCAGGACTGAACTCTGCCCAGCAGCATTGCAGTTTTATGGGTGCCAGTACACACTTTACTTTTTTCAACATTTATTAATATTACATGGTACATTCATTTCCTTGTAGTCTCATGGTCCTTTCCATCTAGCGAGGTATAATCTGTCCCATGTTTTTCCAGCTCTGCGACACAAAAATGTCCCGGCTTTTTGCAAAAGTCACTAGCAGATGTCCCACGTAGCATCCATTAACCTGGCCCACCCCATCATTCCTGCCCATTGAAAGTAGGAGGGTTAGTGATCCTGGCCGGTAGGTTTTAAGAGGTTTCTGTGTCAGACTGTTGAGGATGTTGGTCACTGCAATGTTTGCATGGAGTCCAGCACTGTATGCCAACTTTGGTCCCTTCAAATCAGCACAGTCTCCAATGGCATAGATGTTATCATACCCTTCCACCTGGAGATGCTCGTTGATCTTTAAAGCACCATCACTTGCCAGCTTGTCACCAAACGCACTACTATATGCCGACGAATTAATCTTTATTCCACTGCAGACAATCACCAGGTCAGCAGCAACTTCTGTGCCCTTATCTGTCCTTACTAACAGGTTTTCTTGGAATTGATTTAAAGTCAAAGTGTGCAGGTTGCTGACTCTCTCACCTATTAGAAGAAGAAGTGAAAACTCTGTGATAATCATTAGTAGGAACAGTGCTACCCCCTAAGCACCAAACTCATACATCAAACTCTTCAGCTTGAAAAGCAGACCATTCTATTATTTTAGATAATTTGAACACTCTCTCTACAGCTACTCTAGATTTTTTTTTTCATTATCCAGGAACTAAACACTTTGGGCCTAACCATGCAATAAGAGCACTTCTTATTAGGTATGAATGTGACACATCCCCTTTCCCACTGAAGTCAGTGGAAGCCACAATGTTTAGCCCTGTTGAATAAGAAAAAACAGGCCACTTGTCTCTGGGTGTCAAATTCTGAAGTTGTTGCTCCATATATATAAAAATTGTAGGCAGAGTCGGCATTACTCCTACAGTTGGTAGGTGAAACTATCAGAGATAAACAACTGCGTTCAGGGGCATAGCTATCATAGGGACAGGAGGGACATTTGTCCTGGGACCCAAGCTGGGGAGCACAAATCCTGTCCTGTTGCGGCGTGGCCAGGCGGAGACTAATCTGAGCAGAAGCACCTGCAGCGCATTGTGTGTGGGGGACCCACCCTGTGGGCAGCACAGGACCGAGTAAGCACTGGCAGCAGCAGCAGCAGCGACATGAGGCAGATGAGGCAGCCGCAGCCTCCAGGGCTCAGGTGCAGCAAGCGGAGGGAGGGAGGGAAGAGGTGGGGATGGGACAGGATTGTGATGGGGAGGGGAGAAAGTCTATTTCTTGCACCTGGGTCCATGCTACGCCCTTGCTGTTGTAGAAGGTACAATGTAACTGGATGGTAGACACTATGTTGGCTAGTCTCAACGACATTTAGGATCAATTCTGCCAACAGCAGATGCAGAGTAACTTACAAGGTGAAATGTTATGAGCTGGGTGGGGAGTGTGGAAGGAGCAAACCCACTGTCATGAAGGGCACTAGTGGTAGGTTACCCTTGGCTGACAAAGGGAAGGGTTCAGGTAAGCACAGGGATCATGCTGAAGCCCATGTCCATTCCTGTCTTCATTCTGTGCTTGTGAAGGAGTGGGGACATTAGGGCCTTGAGACCTATTGCTTGCTCTAAAGGCCCGTGCTGTTCTGGAGAACTACTCTTCACTGATGTTCTACAGCACAATTTAGCACACCCTGCTGTGTTTTCTGTGCAAGGGCTTGCAGGATCAAGGCCTTAATGTCTAATGGATTCTTCTCTGAGCCTTTCACAAAACACGTTTTTGGAGGACTGTGATCCTCCAGAGTTTAATCTGAGCAACAAAGGAGAGCTCTACACCCGATCCATTACTAGAGTATTTCAGATCCAGAACAAGGAAACATTGGATAGTTAAGCTCTTCAAGCTGCTAGATAAGCATTCTCACTTTCAAGCTGATGACAGACTTCATCTGCTGTTCTGCATGCTAAGAGGACCGTGCCCATCTACAAAGAGACTACTTCAAGACCTGTGAACAATTATTTTCCTGTCTTCAAAAAAGGCTAGTAATGTTCACCTCATGTTTCTAAGTAACCCGTGTTTCTTATAGGCCAGCCATGTCACAAACTAGTTTTCACTGCATTAAGTTCTCAGACAGTTGGACTTTTATAAATGCTCCTGTACCAGCTTCCCCGACTCCATTTCATAATTATCTACACGAGGTCTGACTACAACTCAAAGCAGTTTTGGATGCAAGAGACAAAAACAGATGCATAAAGATTTATAGCGGCTACCATCTACCATAACAAGCCAGGCATTAGGTTTTGCTTTCAGCTATTTTAGTAGATGATGCAGTAAAAAGAAGCTCAGATTGGTGAATAAAGGTTCTCTGACAGATCCGCATTTATCATTTTGGCAAGTCTTTGTGTCTACATTTTCACCGAGTCCGAGATGATTTTTCAAGCATTACCTTAGGGTAAAAACATTCAAAATCCCAGCATCTTTGAATCATTTGGGGGCCTGGGGATGCAGTATACACTCGGCTTTGAAAATGCAGTTATATGGCACGGTGAGTAACTTGGATTAACCTCCCATTGACTTCAATGGGCAGCAAAACCACTTTTAAAAACAAAGTGCCCGATGGATTTGTAAGCAATGCTGAATGTGGATGCAGCACTATGTTCCTGTTGATGCCACGCTGTACTCTGAGGATTCGTTGGATGCTACTGACCCATGAGGTGTAGATGAGTACTTAGAAGTGAGTCCTGATGAACTTGTAGCAGTTTTGATGTGAATAGCTAGAGGGAAAGGAATGGCTTGTTCTCTGTGAGCGAAATCAGCAGGGGTAGCAAGCTTGTCTGAAGTAAAAGCAGAGGATAGGCATTGGAGTGCATCCAAAGGAGAGGGAGGAGAGTCTATAGCACTTCCATCGGAAGAAACTGGGCTGGCACAGCGTCCTTCTCCTTGTAAGTACCGAATGCACTTCTTTTTCCTCCTAAGAACAGTGAAGAGAGTTATCTGAACTGGAGTCTTGCTGCTTTTCTCTTGTTCGTCTTTTCTTTTTCCCCCTTGCTGCAGAAACTGGCCCTGAAGTGCCGCAGAATTCCAGGGGCCCTGAGTGTAACTGTGTGTGTTCACGGGATGAAGAGCCTGAAGAATAGTTATCTCTTGCAGACCAGCCTGGATACAACTGCATGTGAAGTTGCCTTTCTTTTCGGGCCAGCTCATAGTACTTGGCCTGTTCCTCTCGTGACAACGCGTGCCACCTTCTTCCTAAAATTTGATTAATAGCTGCACTTTCTTTCAGGGTGCACTCAGCGATGACCTTGGCTCGCATTTCTTTCATATACAACATGAAAGCGTTCAGGGGCTTCTTGATAGTGGGCTTCTTGGCTTCTTTCTCTCTTTTTGGTTCTGGTTGGGATTTCATGCTCCGGTCATAATGATCCATTTCCTGTTTCCCGGAGTGGGGTGCTATAGCTGGGTGAGGGATTCCTGCGCTATGCATTCCAGAGCTCAGCATCAGAGGATGTGTGAACCTGGAGAAAGTAGCCCCAGCAGAAAGCGCCGACGTATAGGGCTGTCTAAATCCACATGACGGGAGCGGATAGACAGGCTGGCTCGGCCATCCCATAGAAGGTGGTATCTGTCCAACTCCACCTGGGGGGAGGGAATAGAAGCCAGAAATATCTGATGTTTGGGTAGGCCGGTGTACACCTTGTTTCTGGTTGATGTCGGCTGGCAGGTGTGGTGAATGGGAGCCATGGCCAAGATGTTCATTGCTGTATGGAATGAGTGGAGTGAGTGGATGGACTCCATGGGATGGCTGCACTACAGGAACCTTGTTAGACAAAGGTGACATAGATCCATTTGGCAGGTAAGGGTCTGAAAGCATAAATAAAGGGAAGCTAGAGTATGCAGATCCTTTATGCATCCCTGGGTCCTGATGCTTTATACCATCTTCCATGTGGTCTGGGAGCTTCTCCTGATAAATCCTTTGAGGATCTTGCACACGCCTGATCGCCTCGGGGTCTGCTGTCCCAGCATTGGAAGCAGGGCCGCTGTTGCTCTCGGACTCGTTCACCAGGGATGTCTTGAGGTCTGCCAGATCCCGCTCGGTGAAGGCGTTTTCTTGGATCTTCTCCTCTTGCTCCCCTTCGTCCTTAAAGGCGATCATCTCATCATTGGCCCCCAGGTCATCCCCTCCGCCGCTGTTGAGCTGGGGCATTTTCCCTTCCCGAACCCCACAAGTAACTTTCCCTCCCCCCCTTTTAAAAGGACTGCGTGTGGGCTGGGTTTTCCCCCTAAGATCAAACCCTTCTTTGGGGTGGGGGAGGGAAGGGGGGAATTGCAATTTGCAGCCTGGGGGATGGAGAAGATGCAAGATCTAAAAATCAGCACTCAACCCCCCCTCCCCACCCCCAGCCTCAGGAAAGTTTTGCTAAGTAGCAGCCTGGGTTAGCGCCGAGCCAAA
>TRINITY_DN1863_c0_g2_i1 len=5032 path=[0:0-1584 6:1585-3577 10:3578-4514 12:4515-5031]
CCCCCCCGCGGGAATGCAGAGGGGGGGGGGAGGAAGGGGGGGGGGGGGGGGGGGGGGGGGGGGGGGGGACAAAAAAAAAGTGCATGGGAGCAGACGCCCACGCATTCCCAGTCTGTATGAACAGCAGCAGCCAGCCATGTTAGCTGAGGGGTCCGCTGTTGAGAGGCACGGTGGGTGGGGAAACAGCCTTTGCAAGGCACAGGAACTGGCCAGGAGTGTTGGGGAGCCCAGGTTCCCCAACGTTCAGCCAGGACATGTCAATTTCAAAGGCCAGCCCTGCCCACTTCCCCCTTCCCCATGGTAGGGGGAGTGCATGAGGCTGCTGTGGTGTCTACCTAGGGAGCTGCCCATTTGAATCCCTTCCCACCCACTCCACCTGAGTGGGCACTCCATGGCTGTCCCACTCAGTGAACACGAACCCAGGATAAGTTACACTATCCAGCTTTCTACCTACGTCTTGCATTACTGACAAACTTGACTTCCGTTTATAACACCACCTCACACATACAAGGATTATACAGCAGTTAACAAAGTAGGTGCTTAGGGGATGGGGAACAGGCATCAAGAGACCTGCCCAGGGTCACAGAAAGCATCAGTGGCAAAGTTGGGAATAGAATCTGTTTCTTGCTGTCGTCATTCCCCTGTTTTAACCACCAGGTCATGTGGCCTGTTAAATTGCCTGGAAGCTGTTCAAATGCTACCGGATCAACTACTGATCTGGCACTTCATATTTAACCCTTCGGTACCTTGTATAAGCATACATCCTCTTCAGTGTACATTTGGTGGTTGTGCTAGAGAATACCAATCGTTTAAAGGTTTAATAGGTTTTTTTGAGCTGCAAGTACATTAATTCGACTAGTGCTACTTGGGTTACACTTGCAGAGTGAGGACGGTAAAATAATGCAACATTGTTAGGTTTCCTAGTGGTTCATTTGCATGCTTGTTTTTTCCCTAGTACTTCAAATTTGAAAAGCAAATGAAACAAAGCAGAAAAAATGTGATTGTGATAGTGCTTTGCCATGTAAACACTACAGCTCTCTCATTTTCAGTCTCATATAAAACTTCTTTAAAAGCATGTGTATGCCAATGTAAAAAAGAAAGGTTTAGGCCTTTGTGCTGTTGCCATAAGGGAAAAATACAAAAATATTTTGTATGTTATAAAGATCCTTTAAAATTTCTTACAATACTACTTATTTTGTGTTCAGCATCCTCTCTTGTAAAGTACAAAAAATAGGCCACCCTACTGTTTTGTTACTTTTCAGCAGTCTAAAAAATTATGCAACTCAGGAAAAATATGCAAGACTTTGACGTCTGTTACAATGATGTAGATTCAAAGCAAGTCCAGAGACATCAATGGAGTTTAATTCTGGAATGTCATTGGTGTAGCTGAGAGCAGAACTGGATTTCCATTGGTGTAGCTTAGAGCAGAATCTGGTGGTCTCTTTTCCACCCCCTCCCTTCTTAGATTTTGAGCCTGGTAAACAAAAAACTAAGTAAAATATCAGGAATCAAAAGACACTGAGAAGGAAAGAATATATTAATATCTGATAGGCATCAGTTGGGACAATGAGGGGAACCTGTTGTACAGGGGCATAGCTATCATAGGGACAGGAGGGACATTTGTCCTGGGACCCAAGCTGGGGAGCACAAATCCTGTCCTGTTGCGGCGTGGCCAGGCGGAGACTAATCTGAGCAGAAGCACCTGCAGCGCATTGTGTGTGGGGGACCCACCCTGTGGGCAGCACAGGACCGAGTAAGCACTGGCAGCAGCAGCAGCAGCGACATGAGGCAGATGAGGCAGCCGCAGCCTCCAGGGCTCAGGTGCAGCAAGCGGAGGGAGGGAGGGAAGAGGTGGGGATGGGACAGGATTGTGATGGGGAGGGGAGAAAGTCTATTTCTTGCACCTGGGTCCATGCTACGCCCTTGCTGTTGTAGAAGGTACAATGTAACTGGATGGTAGACACTATGTTGGCTAGTCTCAACGACATTTAGGATCAATTCTGCCAACAGCAGATGCAGAGTAACTTACAAGGTGAAATGTTATGAGCTGGGTGGGGAGTGTGGAAGGAGCAAACCCACTGTCATGAAGGGCACTAGTGGTAGGTTACCCTTGGCTGACAAAGGGAAGGGTTCAGGTAAGCACAGGGATCATGCTGAAGCCCATGTCCATTCCTGTCTTCATTCTGTGCTTGTGAAGGAGTGGGGACATTAGGGCCTTGAGACCTATTGCTTGCTCTAAAGGCCCGTGCTGTTCTGGAGAACTACTCTTCACTGATGTTCTACAGCACAATTTAGCACACCCTGCTGTGTTTTCTGTGCAAGGGCTTGCAGGATCAAGGCCTTAATGTCTAATGGATTCTTCTCTGAGCCTTTCACAAAACACGTTTTTGGAGGACTGTGATCCTCCAGAGTTTAATCTGAGCAACAAAGGAGAGCTCTACACCCGATCCATTACTAGAGTATTTCAGATCCAGAACAAGGAAACATTGGATAGTTAAGCTCTTCAAGCTGCTAGATAAGCATTCTCACTTTCAAGCTGATGACAGACTTCATCTGCTGTTCTGCATGCTAAGAGGACCGTGCCCATCTACAAAGAGACTACTTCAAGACCTGTGAACAATTATTTTCCTGTCTTCAAAAAAGGCTAGTAATGTTCACCTCATGTTTCTAAGTAACCCGTGTTTCTTATAGGCCAGCCATGTCACAAACTAGTTTTCACTGCATTAAGTTCTCAGACAGTTGGACTTTTATAAATGCTCCTGTACCAGCTTCCCCGACTCCATTTCATAATTATCTACACGAGGTCTGACTACAACTCAAAGCAGTTTTGGATGCAAGAGACAAAAACAGATGCATAAAGATTTATAGCGGCTACCATCTACCATAACAAGCCAGGCATTAGGTTTTGCTTTCAGCTATTTTAGTAGATGATGCAGTAAAAAGAAGCTCAGATTGGTGAATAAAGGTTCTCTGACAGATCCGCATTTATCATTTTGGCAAGTCTTTGTGTCTACATTTTCACCGAGTCCGAGATGATTTTTCAAGCATTACCTTAGGGTAAAAACATTCAAAATCCCAGCATCTTTGAATCATTTGGGGGCCTGGGGATGCAGTATACACTCGGCTTTGAAAATGCAGTTATATGGCACGGTGAGTAACTTGGATTAACCTCCCATTGACTTCAATGGGCAGCAAAACCACTTTTAAAAACAAAGTGCCCGATGGATTTGTAAGCAATGCTGAATGTGGATGCAGCACTATGTTCCTGTTGATGCCACGCTGTACTCTGAGGATTCGTTGGATGCTACTGACCCATGAGGTGTAGATGAGTACTTAGAAGTGAGTCCTGATGAACTTGTAGCAGTTTTGATGTGAATAGCTAGAGGGAAAGGAATGGCTTGTTCTCTGTGAGCGAAATCAGCAGGGGTAGCAAGCTTGTCTGAAGTAAAAGCAGAGGATAGGCATTGGAGTGCATCCAAAGGAGAGGGAGGAGAGTCTATAGCACTTCCATCGGAAGAAACTGGGCTGGCACAGCGTCCTTCTCCTTGTAAGTACCGAATGCACTTCTTTTTCCTCCTGAACTGGAGTCTTGCTGCTTTTCTCTTGTTCGTCTTTTCTTTTTCCCCCTTGCTGCAGAAACTGGCCCTGAAGTGCCGCAGAATTCCAGGGGCCCTGAGTGTAACTGTGTGTGTTCACGGGATGAAGAGCCTGAAGAATAGTTATCTCTTGCAGACCAGCCTGGATACAACTGCATGTGAAGTTGCCTTTCTTTTCGGGCCAGCTCATAGTACTTGGCCTGTTCCTCTCGTGACAACGCGTGCCACCTTCTTCCTAAAATTTGATTAATAGCTGCACTTTCTTTCAGGGTGCACTCAGCGATGACCTTGGCTCGCATTTCTTTCATATACAACATGAAAGCGTTCAGGGGCTTCTTGATAGTGGGCTTCTTGGCTTCTTTCTCTCTTTTTGGTTCTGGTTGGGATTTCATGCTCCGGTCATAATGATCCATTTCCTGTTTCCCGGAGTGGGGTGCTATAGCTGGGTGAGGGATTCCTGCGCTATGCATTCCAGAGCTCAGCATCAGAGGATGTGTGAACCTGGAGAAAGTAGCCCCAGCAGAAAGCGCCGACGTATAGGGCTGTCTAAATCCACATGACGGGAGCGGATAGACAGGCTGGCTCGGCCATCCCATAGAAGGTGGTATCTGTCCAACTCCACCTGGGGGGAGGGAATAGAAGCCAGAAATATCTGATGTTTGGGTAGGCCGGTGTACACCTTGTTTCTGGTTGATGTCGGCTGGCAGGTGTGGTGAATGGGAGCCATGGCCAAGATGTTCATTGCTGTATGGAATGAGTGGAGTGAGTGGATGGACTCCATGGGATGGCTGCACTACAGGAACCTTGTTAGACAAAGGTGACATAGATCCATTTGGCAGGTAAGGGTCTGAAAGCATAAATAAAGGGAAGCTAGAGTATGCAGATCCTTTATGCATCCCTGGGTCCTGATGCTTTATACCATCTTCCATGTGGTCTGGGAGCTTCTCCTGATAAATCCTTTGAGGATCTTGCACACGCCTGATCGCCTCGGGGTCTGCTGTCCCAGCATTGGAAGCAGGGCCGCTGTTGCTCTCGGACTCGTTCACCAGGGATGTCTTGAGGTCTGCCAGATCCCGCTCGGTGAAGGCGTTTTCTTGGATCTTCTCCTCTTGCTCCCCTTCGTCCTTAAAGGCGATCATCTCATCATTGGCCCCCAGGTCATCCCCTCCGCCGCTGTTGAGCTGGGGCATTTTCCCTTCCCGAACCCCACAAGTAACTTTCCCTCCCCCCCTTTTAAAAGGACTGCGTGTGGGCTGGGTTTTCCCCCTAAGATCAAACCCTTCTTTGGGGTGGGGGAGGGAAGGGGGGAATTGCAATTTGCAGCCTGGGGGATGGAGAAGATGCAAGATCTAAAAATCAGCACTCAACCCCCCCTCCCCACCCCCAGCCTCAGGAAAGTTTTGCTAAGTAGCAGCCTGGGTTAGCGCCGAGCCAAA
>TRINITY_DN1863_c0_g2_i5 len=5166 path=[0:0-1584 6:1585-3577 9:3578-3600 10:3601-4537 11:4538-4648 12:4649-5165]
CCCCCCCGCGGGAATGCAGAGGGGGGGGGGAGGAAGGGGGGGGGGGGGGGGGGGGGGGGGGGGGGGGGACAAAAAAAAAGTGCATGGGAGCAGACGCCCACGCATTCCCAGTCTGTATGAACAGCAGCAGCCAGCCATGTTAGCTGAGGGGTCCGCTGTTGAGAGGCACGGTGGGTGGGGAAACAGCCTTTGCAAGGCACAGGAACTGGCCAGGAGTGTTGGGGAGCCCAGGTTCCCCAACGTTCAGCCAGGACATGTCAATTTCAAAGGCCAGCCCTGCCCACTTCCCCCTTCCCCATGGTAGGGGGAGTGCATGAGGCTGCTGTGGTGTCTACCTAGGGAGCTGCCCATTTGAATCCCTTCCCACCCACTCCACCTGAGTGGGCACTCCATGGCTGTCCCACTCAGTGAACACGAACCCAGGATAAGTTACACTATCCAGCTTTCTACCTACGTCTTGCATTACTGACAAACTTGACTTCCGTTTATAACACCACCTCACACATACAAGGATTATACAGCAGTTAACAAAGTAGGTGCTTAGGGGATGGGGAACAGGCATCAAGAGACCTGCCCAGGGTCACAGAAAGCATCAGTGGCAAAGTTGGGAATAGAATCTGTTTCTTGCTGTCGTCATTCCCCTGTTTTAACCACCAGGTCATGTGGCCTGTTAAATTGCCTGGAAGCTGTTCAAATGCTACCGGATCAACTACTGATCTGGCACTTCATATTTAACCCTTCGGTACCTTGTATAAGCATACATCCTCTTCAGTGTACATTTGGTGGTTGTGCTAGAGAATACCAATCGTTTAAAGGTTTAATAGGTTTTTTTGAGCTGCAAGTACATTAATTCGACTAGTGCTACTTGGGTTACACTTGCAGAGTGAGGACGGTAAAATAATGCAACATTGTTAGGTTTCCTAGTGGTTCATTTGCATGCTTGTTTTTTCCCTAGTACTTCAAATTTGAAAAGCAAATGAAACAAAGCAGAAAAAATGTGATTGTGATAGTGCTTTGCCATGTAAACACTACAGCTCTCTCATTTTCAGTCTCATATAAAACTTCTTTAAAAGCATGTGTATGCCAATGTAAAAAAGAAAGGTTTAGGCCTTTGTGCTGTTGCCATAAGGGAAAAATACAAAAATATTTTGTATGTTATAAAGATCCTTTAAAATTTCTTACAATACTACTTATTTTGTGTTCAGCATCCTCTCTTGTAAAGTACAAAAAATAGGCCACCCTACTGTTTTGTTACTTTTCAGCAGTCTAAAAAATTATGCAACTCAGGAAAAATATGCAAGACTTTGACGTCTGTTACAATGATGTAGATTCAAAGCAAGTCCAGAGACATCAATGGAGTTTAATTCTGGAATGTCATTGGTGTAGCTGAGAGCAGAACTGGATTTCCATTGGTGTAGCTTAGAGCAGAATCTGGTGGTCTCTTTTCCACCCCCTCCCTTCTTAGATTTTGAGCCTGGTAAACAAAAAACTAAGTAAAATATCAGGAATCAAAAGACACTGAGAAGGAAAGAATATATTAATATCTGATAGGCATCAGTTGGGACAATGAGGGGAACCTGTTGTACAGGGGCATAGCTATCATAGGGACAGGAGGGACATTTGTCCTGGGACCCAAGCTGGGGAGCACAAATCCTGTCCTGTTGCGGCGTGGCCAGGCGGAGACTAATCTGAGCAGAAGCACCTGCAGCGCATTGTGTGTGGGGGACCCACCCTGTGGGCAGCACAGGACCGAGTAAGCACTGGCAGCAGCAGCAGCAGCGACATGAGGCAGATGAGGCAGCCGCAGCCTCCAGGGCTCAGGTGCAGCAAGCGGAGGGAGGGAGGGAAGAGGTGGGGATGGGACAGGATTGTGATGGGGAGGGGAGAAAGTCTATTTCTTGCACCTGGGTCCATGCTACGCCCTTGCTGTTGTAGAAGGTACAATGTAACTGGATGGTAGACACTATGTTGGCTAGTCTCAACGACATTTAGGATCAATTCTGCCAACAGCAGATGCAGAGTAACTTACAAGGTGAAATGTTATGAGCTGGGTGGGGAGTGTGGAAGGAGCAAACCCACTGTCATGAAGGGCACTAGTGGTAGGTTACCCTTGGCTGACAAAGGGAAGGGTTCAGGTAAGCACAGGGATCATGCTGAAGCCCATGTCCATTCCTGTCTTCATTCTGTGCTTGTGAAGGAGTGGGGACATTAGGGCCTTGAGACCTATTGCTTGCTCTAAAGGCCCGTGCTGTTCTGGAGAACTACTCTTCACTGATGTTCTACAGCACAATTTAGCACACCCTGCTGTGTTTTCTGTGCAAGGGCTTGCAGGATCAAGGCCTTAATGTCTAATGGATTCTTCTCTGAGCCTTTCACAAAACACGTTTTTGGAGGACTGTGATCCTCCAGAGTTTAATCTGAGCAACAAAGGAGAGCTCTACACCCGATCCATTACTAGAGTATTTCAGATCCAGAACAAGGAAACATTGGATAGTTAAGCTCTTCAAGCTGCTAGATAAGCATTCTCACTTTCAAGCTGATGACAGACTTCATCTGCTGTTCTGCATGCTAAGAGGACCGTGCCCATCTACAAAGAGACTACTTCAAGACCTGTGAACAATTATTTTCCTGTCTTCAAAAAAGGCTAGTAATGTTCACCTCATGTTTCTAAGTAACCCGTGTTTCTTATAGGCCAGCCATGTCACAAACTAGTTTTCACTGCATTAAGTTCTCAGACAGTTGGACTTTTATAAATGCTCCTGTACCAGCTTCCCCGACTCCATTTCATAATTATCTACACGAGGTCTGACTACAACTCAAAGCAGTTTTGGATGCAAGAGACAAAAACAGATGCATAAAGATTTATAGCGGCTACCATCTACCATAACAAGCCAGGCATTAGGTTTTGCTTTCAGCTATTTTAGTAGATGATGCAGTAAAAAGAAGCTCAGATTGGTGAATAAAGGTTCTCTGACAGATCCGCATTTATCATTTTGGCAAGTCTTTGTGTCTACATTTTCACCGAGTCCGAGATGATTTTTCAAGCATTACCTTAGGGTAAAAACATTCAAAATCCCAGCATCTTTGAATCATTTGGGGGCCTGGGGATGCAGTATACACTCGGCTTTGAAAATGCAGTTATATGGCACGGTGAGTAACTTGGATTAACCTCCCATTGACTTCAATGGGCAGCAAAACCACTTTTAAAAACAAAGTGCCCGATGGATTTGTAAGCAATGCTGAATGTGGATGCAGCACTATGTTCCTGTTGATGCCACGCTGTACTCTGAGGATTCGTTGGATGCTACTGACCCATGAGGTGTAGATGAGTACTTAGAAGTGAGTCCTGATGAACTTGTAGCAGTTTTGATGTGAATAGCTAGAGGGAAAGGAATGGCTTGTTCTCTGTGAGCGAAATCAGCAGGGGTAGCAAGCTTGTCTGAAGTAAAAGCAGAGGATAGGCATTGGAGTGCATCCAAAGGAGAGGGAGGAGAGTCTATAGCACTTCCATCGGAAGAAACTGGGCTGGCACAGCGTCCTTCTCCTTGTAAGTACCGAATGCACTTCTTTTTCCTCCTAAGAACAGTGAAGAGAGTTATCTGAACTGGAGTCTTGCTGCTTTTCTCTTGTTCGTCTTTTCTTTTTCCCCCTTGCTGCAGAAACTGGCCCTGAAGTGCCGCAGAATTCCAGGGGCCCTGAGTGTAACTGTGTGTGTTCACGGGATGAAGAGCCTGAAGAATAGTTATCTCTTGCAGACCAGCCTGGATACAACTGCATGTGAAGTTGCCTTTCTTTTCGGGCCAGCTCATAGTACTTGGCCTGTTCCTCTCGTGACAACGCGTGCCACCTTCTTCCTAAAATTTGATTAATAGCTGCACTTTCTTTCAGGGTGCACTCAGCGATGACCTTGGCTCGCATTTCTTTCATATACAACATGAAAGCGTTCAGGGGCTTCTTGATAGTGGGCTTCTTGGCTTCTTTCTCTCTTTTTGGTTCTGGTTGGGATTTCATGCTCCGGTCATAATGATCCATTTCCTGTTTCCCGGAGTGGGGTGCTATAGCTGGGTGAGGGATTCCTGCGCTATGCATTCCAGAGCTCAGCATCAGAGGATGTGTGAACCTGGAGAAAGTAGCCCCAGCAGAAAGCGCCGACGTATAGGGCTGTCTAAATCCACATGACGGGAGCGGATAGACAGGCTGGCTCGGCCATCCCATAGAAGGTGGTATCTGTCCAACTCCACCTGGGGGGAGGGAATAGAAGCCAGAAATATCTGATGTTTGGGTAGGCCGGTGTACACCTTGTTTCTGGTTGATGTCGGCTGGCAGGTGTGGTGAATGGGAGCCATGGCCAAGATGTTCATTGCTGTATGGAATGAGTGGAGTGAGTGGATGGACTCCATGGGATGGCTGCACTACAGGAACCTTGTTAGACAAAGGTGACATAGATCCATTTGGCAGGTAAGGGTCTGAAAGCATAAATAAAGGGAAGCTAGAGTATGCAGATCCTTTATGCATCCCTGGGTCCTGATGCTTTATACTGGAAAAGTTGTTGGACTTGGACCTCGGAAAGCAGGGTTCAAATCCCATCTTAGCCATGAATTCACTTGGTGAGTTGGGCAGGACGCTTTCTCTCAGCCTCAGCTCCCCATCATCTTCCATGTGGTCTGGGAGCTTCTCCTGATAAATCCTTTGAGGATCTTGCACACGCCTGATCGCCTCGGGGTCTGCTGTCCCAGCATTGGAAGCAGGGCCGCTGTTGCTCTCGGACTCGTTCACCAGGGATGTCTTGAGGTCTGCCAGATCCCGCTCGGTGAAGGCGTTTTCTTGGATCTTCTCCTCTTGCTCCCCTTCGTCCTTAAAGGCGATCATCTCATCATTGGCCCCCAGGTCATCCCCTCCGCCGCTGTTGAGCTGGGGCATTTTCCCTTCCCGAACCCCACAAGTAACTTTCCCTCCCCCCCTTTTAAAAGGACTGCGTGTGGGCTGGGTTTTCCCCCTAAGATCAAACCCTTCTTTGGGGTGGGGGAGGGAAGGGGGGAATTGCAATTTGCAGCCTGGGGGATGGAGAAGATGCAAGATCTAAAAATCAGCACTCAACCCCCCCTCCCCACCCCCAGCCTCAGGAAAGTTTTGCTAAGTAGCAGCCTGGGTTAGCGCCGAGCCAAA
>TRINITY_DN1863_c0_g2_i13 len=1155 path=[1:0-419 3:420-772 5:773-865 7:866-1154]
GATCGGGAGAGGGGCGGGTGGGGGAAAAGGGGAGATCTCGGGGGGCGCCGGATTATTTAAAAAAAAAAAAAAAAAGGCCTGTGTGTTTTAAAACACACCATACTAAAGAAGGCTATTCATAACATCTGTCAGTCCTCTCAGGACTGAACTCTGCCCAGCAGCATTGCAGTTTTATGGGTGCCAGTACACACTTTACTTTTTTCAACATTTATTAATATTACATGGTACATTCATTTCCTTGTAGTCTCATGGTCCTTTCCATCTAGCGAGGTATAATCTGTCCCATGTTTTTCCAGCTCTGCGACACAAAAATGTCCCGGCTTTTTGCAAAAGTCACTAGCAGATGTCCCACGTAGCATCCATTAACCTGGCCCACCCCATCATTCCTGCCCATTGAAAGTAGGAGGGTTAGTGATCCTGGCCGGTAGGTTTTAAGAGGTTTCTGTGTCAGACTGTTGAGGATGTTGGTCACTGCAATGTTTGCATGGAGTCCAGCACTGTATGCCAACTTTGGTCCCTTCAAATCAGCACAGTCTCCAATGGCATAGATGTTATCATACCCTTCCACCTGGAGATGCTCGTTGATCTTTAAAGCACCATCACTTGCCAGCTTGTCACCAAACGCACTACTATATGCCGACGAATTAATCTTTATTCCACTGCAGACAATCACCAGGTCAGCAGCAACTTCTGTGCCCTTATCTGTCCTTACTAACAGGTTTTCTTGGAATTGATTTAAAGTCAAAGTGTGCAGGTTGCTGACTCTCTCACCTCTTTTGCCGGATAGTCTGTTTTGATCTCTGCAGCCATCTCCACTCCAGCAGAACCTCCTCCCACTACTATGATGCGTGGAGCTTTTTGGACCTTGCAAAACATTTTTCAAAAAAAGAGACAGCACCAAGCCAATGTTATAAAATCACAGCAACTCAAAGACCTGGAGAGGTGAAACATTCAGGTATAAGAGACTCTAGCAGTACCATTTCTTTCTCCACCTTTCCCAATTTGTAGGAAGTTCTGTTTCTTACCAGAAGGGATCCACTGCAGAAGCTGCTCTGTAGCAGACATTTCTTCTCCGACCTCTGAAATGAGGAATTTACGGAGCTACCTGTACCTGAAGGGACAAGAACCTGTTTCCACCTGGCACTGCCAGATCGG
>TRINITY_DN1863_c0_g2_i10 len=1165 path=[1:0-419 3:420-772 5:773-865 8:866-1164]
GATCGGGAGAGGGGCGGGTGGGGGAAAAGGGGAGATCTCGGGGGGCGCCGGATTATTTAAAAAAAAAAAAAAAAAGGCCTGTGTGTTTTAAAACACACCATACTAAAGAAGGCTATTCATAACATCTGTCAGTCCTCTCAGGACTGAACTCTGCCCAGCAGCATTGCAGTTTTATGGGTGCCAGTACACACTTTACTTTTTTCAACATTTATTAATATTACATGGTACATTCATTTCCTTGTAGTCTCATGGTCCTTTCCATCTAGCGAGGTATAATCTGTCCCATGTTTTTCCAGCTCTGCGACACAAAAATGTCCCGGCTTTTTGCAAAAGTCACTAGCAGATGTCCCACGTAGCATCCATTAACCTGGCCCACCCCATCATTCCTGCCCATTGAAAGTAGGAGGGTTAGTGATCCTGGCCGGTAGGTTTTAAGAGGTTTCTGTGTCAGACTGTTGAGGATGTTGGTCACTGCAATGTTTGCATGGAGTCCAGCACTGTATGCCAACTTTGGTCCCTTCAAATCAGCACAGTCTCCAATGGCATAGATGTTATCATACCCTTCCACCTGGAGATGCTCGTTGATCTTTAAAGCACCATCACTTGCCAGCTTGTCACCAAACGCACTACTATATGCCGACGAATTAATCTTTATTCCACTGCAGACAATCACCAGGTCAGCAGCAACTTCTGTGCCCTTATCTGTCCTTACTAACAGGTTTTCTTGGAATTGATTTAAAGTCAAAGTGTGCAGGTTGCTGACTCTCTCACCTCTTTTGCCGGATAGTCTGTTTTGATCTCTGCAGCCATCTCCACTCCAGCAGAACCTCCTCCCACTACTATGATGCGTGGAGCTTTTTGGACCTCCTTGACCATGTCCTCATATGTCTGAATAGCTGATTCCATGTCAATGATCTTGTTAAACTTCCCAGGGAAAGGTCCATCACTGCCTGTAGCAAGGATGAGGTGAGAGAAGGAAAGCTCCCCACCATCATTTAGCAGGACTTGTTGCTTTGGCAGGTCTATTCCAACCACCTTGGCTTGTCGGAAGCTGTCCTTAAAGGTCACAGAGTACGGTATGAAGGTTTTCTTGGCAAATCCGCTCTCCACGGAAGCTCGTAGGGCACCGACATTGTGGTGGAACGCATCTAGATCGGAAGAGCAC
>TRINITY_DN1863_c0_g2_i7 len=750 path=[1:0-419 2:420-749]
GATCGGGAGAGGGGCGGGTGGGGGAAAAGGGGAGATCTCGGGGGGCGCCGGATTATTTAAAAAAAAAAAAAAAAAGGCCTGTGTGTTTTAAAACACACCATACTAAAGAAGGCTATTCATAACATCTGTCAGTCCTCTCAGGACTGAACTCTGCCCAGCAGCATTGCAGTTTTATGGGTGCCAGTACACACTTTACTTTTTTCAACATTTATTAATATTACATGGTACATTCATTTCCTTGTAGTCTCATGGTCCTTTCCATCTAGCGAGGTATAATCTGTCCCATGTTTTTCCAGCTCTGCGACACAAAAATGTCCCGGCTTTTTGCAAAAGTCACTAGCAGATGTCCCACGTAGCATCCATTAACCTGGCCCACCCCATCATTCCTGCCCATTGAAAGTAGGAGGGTTAGTGATCCTGAAAGGGAGACAGAGACTTGGATTACTGCCCAGCCATCAAATAGGTTGCCATTTGACTTTGCTGAAAATGTTGCTGTCTATTAACAGGAGCAATAAGCCTTAATAGCTACATCATACTTCACTTATTCATATCAGGTTTTTGCATACCTACACTCTTTATTTCCACAACTTAGTAAACAGAAGTGAAACCAGATTGGGCTACACCATTCAGGAGTAAAGCATTCATTTATGGAAAGATGTAACCTGAACACAGGCATCCTTAGCAATTGTGAAGCTCTGTGCAAAGAACCTTTCTTGAATGAGACCCATTGTATTCAAGTCACAGATCGGA
>TRINITY_DN1863_c0_g2_i2 len=5143 path=[0:0-1584 6:1585-3577 10:3578-4514 11:4515-4625 12:4626-5142]
CCCCCCCGCGGGAATGCAGAGGGGGGGGGGAGGAAGGGGGGGGGGGGGGGGGGGGGGGGGGGGGGGGGACAAAAAAAAAGTGCATGGGAGCAGACGCCCACGCATTCCCAGTCTGTATGAACAGCAGCAGCCAGCCATGTTAGCTGAGGGGTCCGCTGTTGAGAGGCACGGTGGGTGGGGAAACAGCCTTTGCAAGGCACAGGAACTGGCCAGGAGTGTTGGGGAGCCCAGGTTCCCCAACGTTCAGCCAGGACATGTCAATTTCAAAGGCCAGCCCTGCCCACTTCCCCCTTCCCCATGGTAGGGGGAGTGCATGAGGCTGCTGTGGTGTCTACCTAGGGAGCTGCCCATTTGAATCCCTTCCCACCCACTCCACCTGAGTGGGCACTCCATGGCTGTCCCACTCAGTGAACACGAACCCAGGATAAGTTACACTATCCAGCTTTCTACCTACGTCTTGCATTACTGACAAACTTGACTTCCGTTTATAACACCACCTCACACATACAAGGATTATACAGCAGTTAACAAAGTAGGTGCTTAGGGGATGGGGAACAGGCATCAAGAGACCTGCCCAGGGTCACAGAAAGCATCAGTGGCAAAGTTGGGAATAGAATCTGTTTCTTGCTGTCGTCATTCCCCTGTTTTAACCACCAGGTCATGTGGCCTGTTAAATTGCCTGGAAGCTGTTCAAATGCTACCGGATCAACTACTGATCTGGCACTTCATATTTAACCCTTCGGTACCTTGTATAAGCATACATCCTCTTCAGTGTACATTTGGTGGTTGTGCTAGAGAATACCAATCGTTTAAAGGTTTAATAGGTTTTTTTGAGCTGCAAGTACATTAATTCGACTAGTGCTACTTGGGTTACACTTGCAGAGTGAGGACGGTAAAATAATGCAACATTGTTAGGTTTCCTAGTGGTTCATTTGCATGCTTGTTTTTTCCCTAGTACTTCAAATTTGAAAAGCAAATGAAACAAAGCAGAAAAAATGTGATTGTGATAGTGCTTTGCCATGTAAACACTACAGCTCTCTCATTTTCAGTCTCATATAAAACTTCTTTAAAAGCATGTGTATGCCAATGTAAAAAAGAAAGGTTTAGGCCTTTGTGCTGTTGCCATAAGGGAAAAATACAAAAATATTTTGTATGTTATAAAGATCCTTTAAAATTTCTTACAATACTACTTATTTTGTGTTCAGCATCCTCTCTTGTAAAGTACAAAAAATAGGCCACCCTACTGTTTTGTTACTTTTCAGCAGTCTAAAAAATTATGCAACTCAGGAAAAATATGCAAGACTTTGACGTCTGTTACAATGATGTAGATTCAAAGCAAGTCCAGAGACATCAATGGAGTTTAATTCTGGAATGTCATTGGTGTAGCTGAGAGCAGAACTGGATTTCCATTGGTGTAGCTTAGAGCAGAATCTGGTGGTCTCTTTTCCACCCCCTCCCTTCTTAGATTTTGAGCCTGGTAAACAAAAAACTAAGTAAAATATCAGGAATCAAAAGACACTGAGAAGGAAAGAATATATTAATATCTGATAGGCATCAGTTGGGACAATGAGGGGAACCTGTTGTACAGGGGCATAGCTATCATAGGGACAGGAGGGACATTTGTCCTGGGACCCAAGCTGGGGAGCACAAATCCTGTCCTGTTGCGGCGTGGCCAGGCGGAGACTAATCTGAGCAGAAGCACCTGCAGCGCATTGTGTGTGGGGGACCCACCCTGTGGGCAGCACAGGACCGAGTAAGCACTGGCAGCAGCAGCAGCAGCGACATGAGGCAGATGAGGCAGCCGCAGCCTCCAGGGCTCAGGTGCAGCAAGCGGAGGGAGGGAGGGAAGAGGTGGGGATGGGACAGGATTGTGATGGGGAGGGGAGAAAGTCTATTTCTTGCACCTGGGTCCATGCTACGCCCTTGCTGTTGTAGAAGGTACAATGTAACTGGATGGTAGACACTATGTTGGCTAGTCTCAACGACATTTAGGATCAATTCTGCCAACAGCAGATGCAGAGTAACTTACAAGGTGAAATGTTATGAGCTGGGTGGGGAGTGTGGAAGGAGCAAACCCACTGTCATGAAGGGCACTAGTGGTAGGTTACCCTTGGCTGACAAAGGGAAGGGTTCAGGTAAGCACAGGGATCATGCTGAAGCCCATGTCCATTCCTGTCTTCATTCTGTGCTTGTGAAGGAGTGGGGACATTAGGGCCTTGAGACCTATTGCTTGCTCTAAAGGCCCGTGCTGTTCTGGAGAACTACTCTTCACTGATGTTCTACAGCACAATTTAGCACACCCTGCTGTGTTTTCTGTGCAAGGGCTTGCAGGATCAAGGCCTTAATGTCTAATGGATTCTTCTCTGAGCCTTTCACAAAACACGTTTTTGGAGGACTGTGATCCTCCAGAGTTTAATCTGAGCAACAAAGGAGAGCTCTACACCCGATCCATTACTAGAGTATTTCAGATCCAGAACAAGGAAACATTGGATAGTTAAGCTCTTCAAGCTGCTAGATAAGCATTCTCACTTTCAAGCTGATGACAGACTTCATCTGCTGTTCTGCATGCTAAGAGGACCGTGCCCATCTACAAAGAGACTACTTCAAGACCTGTGAACAATTATTTTCCTGTCTTCAAAAAAGGCTAGTAATGTTCACCTCATGTTTCTAAGTAACCCGTGTTTCTTATAGGCCAGCCATGTCACAAACTAGTTTTCACTGCATTAAGTTCTCAGACAGTTGGACTTTTATAAATGCTCCTGTACCAGCTTCCCCGACTCCATTTCATAATTATCTACACGAGGTCTGACTACAACTCAAAGCAGTTTTGGATGCAAGAGACAAAAACAGATGCATAAAGATTTATAGCGGCTACCATCTACCATAACAAGCCAGGCATTAGGTTTTGCTTTCAGCTATTTTAGTAGATGATGCAGTAAAAAGAAGCTCAGATTGGTGAATAAAGGTTCTCTGACAGATCCGCATTTATCATTTTGGCAAGTCTTTGTGTCTACATTTTCACCGAGTCCGAGATGATTTTTCAAGCATTACCTTAGGGTAAAAACATTCAAAATCCCAGCATCTTTGAATCATTTGGGGGCCTGGGGATGCAGTATACACTCGGCTTTGAAAATGCAGTTATATGGCACGGTGAGTAACTTGGATTAACCTCCCATTGACTTCAATGGGCAGCAAAACCACTTTTAAAAACAAAGTGCCCGATGGATTTGTAAGCAATGCTGAATGTGGATGCAGCACTATGTTCCTGTTGATGCCACGCTGTACTCTGAGGATTCGTTGGATGCTACTGACCCATGAGGTGTAGATGAGTACTTAGAAGTGAGTCCTGATGAACTTGTAGCAGTTTTGATGTGAATAGCTAGAGGGAAAGGAATGGCTTGTTCTCTGTGAGCGAAATCAGCAGGGGTAGCAAGCTTGTCTGAAGTAAAAGCAGAGGATAGGCATTGGAGTGCATCCAAAGGAGAGGGAGGAGAGTCTATAGCACTTCCATCGGAAGAAACTGGGCTGGCACAGCGTCCTTCTCCTTGTAAGTACCGAATGCACTTCTTTTTCCTCCTGAACTGGAGTCTTGCTGCTTTTCTCTTGTTCGTCTTTTCTTTTTCCCCCTTGCTGCAGAAACTGGCCCTGAAGTGCCGCAGAATTCCAGGGGCCCTGAGTGTAACTGTGTGTGTTCACGGGATGAAGAGCCTGAAGAATAGTTATCTCTTGCAGACCAGCCTGGATACAACTGCATGTGAAGTTGCCTTTCTTTTCGGGCCAGCTCATAGTACTTGGCCTGTTCCTCTCGTGACAACGCGTGCCACCTTCTTCCTAAAATTTGATTAATAGCTGCACTTTCTTTCAGGGTGCACTCAGCGATGACCTTGGCTCGCATTTCTTTCATATACAACATGAAAGCGTTCAGGGGCTTCTTGATAGTGGGCTTCTTGGCTTCTTTCTCTCTTTTTGGTTCTGGTTGGGATTTCATGCTCCGGTCATAATGATCCATTTCCTGTTTCCCGGAGTGGGGTGCTATAGCTGGGTGAGGGATTCCTGCGCTATGCATTCCAGAGCTCAGCATCAGAGGATGTGTGAACCTGGAGAAAGTAGCCCCAGCAGAAAGCGCCGACGTATAGGGCTGTCTAAATCCACATGACGGGAGCGGATAGACAGGCTGGCTCGGCCATCCCATAGAAGGTGGTATCTGTCCAACTCCACCTGGGGGGAGGGAATAGAAGCCAGAAATATCTGATGTTTGGGTAGGCCGGTGTACACCTTGTTTCTGGTTGATGTCGGCTGGCAGGTGTGGTGAATGGGAGCCATGGCCAAGATGTTCATTGCTGTATGGAATGAGTGGAGTGAGTGGATGGACTCCATGGGATGGCTGCACTACAGGAACCTTGTTAGACAAAGGTGACATAGATCCATTTGGCAGGTAAGGGTCTGAAAGCATAAATAAAGGGAAGCTAGAGTATGCAGATCCTTTATGCATCCCTGGGTCCTGATGCTTTATACTGGAAAAGTTGTTGGACTTGGACCTCGGAAAGCAGGGTTCAAATCCCATCTTAGCCATGAATTCACTTGGTGAGTTGGGCAGGACGCTTTCTCTCAGCCTCAGCTCCCCATCATCTTCCATGTGGTCTGGGAGCTTCTCCTGATAAATCCTTTGAGGATCTTGCACACGCCTGATCGCCTCGGGGTCTGCTGTCCCAGCATTGGAAGCAGGGCCGCTGTTGCTCTCGGACTCGTTCACCAGGGATGTCTTGAGGTCTGCCAGATCCCGCTCGGTGAAGGCGTTTTCTTGGATCTTCTCCTCTTGCTCCCCTTCGTCCTTAAAGGCGATCATCTCATCATTGGCCCCCAGGTCATCCCCTCCGCCGCTGTTGAGCTGGGGCATTTTCCCTTCCCGAACCCCACAAGTAACTTTCCCTCCCCCCCTTTTAAAAGGACTGCGTGTGGGCTGGGTTTTCCCCCTAAGATCAAACCCTTCTTTGGGGTGGGGGAGGGAAGGGGGGAATTGCAATTTGCAGCCTGGGGGATGGAGAAGATGCAAGATCTAAAAATCAGCACTCAACCCCCCCTCCCCACCCCCAGCCTCAGGAAAGTTTTGCTAAGTAGCAGCCTGGGTTAGCGCCGAGCCAAA
>TRINITY_DN1863_c0_g2_i6 len=5055 path=[0:0-1584 6:1585-3577 9:3578-3600 10:3601-4537 12:4538-5054]
CCCCCCCGCGGGAATGCAGAGGGGGGGGGGAGGAAGGGGGGGGGGGGGGGGGGGGGGGGGGGGGGGGGACAAAAAAAAAGTGCATGGGAGCAGACGCCCACGCATTCCCAGTCTGTATGAACAGCAGCAGCCAGCCATGTTAGCTGAGGGGTCCGCTGTTGAGAGGCACGGTGGGTGGGGAAACAGCCTTTGCAAGGCACAGGAACTGGCCAGGAGTGTTGGGGAGCCCAGGTTCCCCAACGTTCAGCCAGGACATGTCAATTTCAAAGGCCAGCCCTGCCCACTTCCCCCTTCCCCATGGTAGGGGGAGTGCATGAGGCTGCTGTGGTGTCTACCTAGGGAGCTGCCCATTTGAATCCCTTCCCACCCACTCCACCTGAGTGGGCACTCCATGGCTGTCCCACTCAGTGAACACGAACCCAGGATAAGTTACACTATCCAGCTTTCTACCTACGTCTTGCATTACTGACAAACTTGACTTCCGTTTATAACACCACCTCACACATACAAGGATTATACAGCAGTTAACAAAGTAGGTGCTTAGGGGATGGGGAACAGGCATCAAGAGACCTGCCCAGGGTCACAGAAAGCATCAGTGGCAAAGTTGGGAATAGAATCTGTTTCTTGCTGTCGTCATTCCCCTGTTTTAACCACCAGGTCATGTGGCCTGTTAAATTGCCTGGAAGCTGTTCAAATGCTACCGGATCAACTACTGATCTGGCACTTCATATTTAACCCTTCGGTACCTTGTATAAGCATACATCCTCTTCAGTGTACATTTGGTGGTTGTGCTAGAGAATACCAATCGTTTAAAGGTTTAATAGGTTTTTTTGAGCTGCAAGTACATTAATTCGACTAGTGCTACTTGGGTTACACTTGCAGAGTGAGGACGGTAAAATAATGCAACATTGTTAGGTTTCCTAGTGGTTCATTTGCATGCTTGTTTTTTCCCTAGTACTTCAAATTTGAAAAGCAAATGAAACAAAGCAGAAAAAATGTGATTGTGATAGTGCTTTGCCATGTAAACACTACAGCTCTCTCATTTTCAGTCTCATATAAAACTTCTTTAAAAGCATGTGTATGCCAATGTAAAAAAGAAAGGTTTAGGCCTTTGTGCTGTTGCCATAAGGGAAAAATACAAAAATATTTTGTATGTTATAAAGATCCTTTAAAATTTCTTACAATACTACTTATTTTGTGTTCAGCATCCTCTCTTGTAAAGTACAAAAAATAGGCCACCCTACTGTTTTGTTACTTTTCAGCAGTCTAAAAAATTATGCAACTCAGGAAAAATATGCAAGACTTTGACGTCTGTTACAATGATGTAGATTCAAAGCAAGTCCAGAGACATCAATGGAGTTTAATTCTGGAATGTCATTGGTGTAGCTGAGAGCAGAACTGGATTTCCATTGGTGTAGCTTAGAGCAGAATCTGGTGGTCTCTTTTCCACCCCCTCCCTTCTTAGATTTTGAGCCTGGTAAACAAAAAACTAAGTAAAATATCAGGAATCAAAAGACACTGAGAAGGAAAGAATATATTAATATCTGATAGGCATCAGTTGGGACAATGAGGGGAACCTGTTGTACAGGGGCATAGCTATCATAGGGACAGGAGGGACATTTGTCCTGGGACCCAAGCTGGGGAGCACAAATCCTGTCCTGTTGCGGCGTGGCCAGGCGGAGACTAATCTGAGCAGAAGCACCTGCAGCGCATTGTGTGTGGGGGACCCACCCTGTGGGCAGCACAGGACCGAGTAAGCACTGGCAGCAGCAGCAGCAGCGACATGAGGCAGATGAGGCAGCCGCAGCCTCCAGGGCTCAGGTGCAGCAAGCGGAGGGAGGGAGGGAAGAGGTGGGGATGGGACAGGATTGTGATGGGGAGGGGAGAAAGTCTATTTCTTGCACCTGGGTCCATGCTACGCCCTTGCTGTTGTAGAAGGTACAATGTAACTGGATGGTAGACACTATGTTGGCTAGTCTCAACGACATTTAGGATCAATTCTGCCAACAGCAGATGCAGAGTAACTTACAAGGTGAAATGTTATGAGCTGGGTGGGGAGTGTGGAAGGAGCAAACCCACTGTCATGAAGGGCACTAGTGGTAGGTTACCCTTGGCTGACAAAGGGAAGGGTTCAGGTAAGCACAGGGATCATGCTGAAGCCCATGTCCATTCCTGTCTTCATTCTGTGCTTGTGAAGGAGTGGGGACATTAGGGCCTTGAGACCTATTGCTTGCTCTAAAGGCCCGTGCTGTTCTGGAGAACTACTCTTCACTGATGTTCTACAGCACAATTTAGCACACCCTGCTGTGTTTTCTGTGCAAGGGCTTGCAGGATCAAGGCCTTAATGTCTAATGGATTCTTCTCTGAGCCTTTCACAAAACACGTTTTTGGAGGACTGTGATCCTCCAGAGTTTAATCTGAGCAACAAAGGAGAGCTCTACACCCGATCCATTACTAGAGTATTTCAGATCCAGAACAAGGAAACATTGGATAGTTAAGCTCTTCAAGCTGCTAGATAAGCATTCTCACTTTCAAGCTGATGACAGACTTCATCTGCTGTTCTGCATGCTAAGAGGACCGTGCCCATCTACAAAGAGACTACTTCAAGACCTGTGAACAATTATTTTCCTGTCTTCAAAAAAGGCTAGTAATGTTCACCTCATGTTTCTAAGTAACCCGTGTTTCTTATAGGCCAGCCATGTCACAAACTAGTTTTCACTGCATTAAGTTCTCAGACAGTTGGACTTTTATAAATGCTCCTGTACCAGCTTCCCCGACTCCATTTCATAATTATCTACACGAGGTCTGACTACAACTCAAAGCAGTTTTGGATGCAAGAGACAAAAACAGATGCATAAAGATTTATAGCGGCTACCATCTACCATAACAAGCCAGGCATTAGGTTTTGCTTTCAGCTATTTTAGTAGATGATGCAGTAAAAAGAAGCTCAGATTGGTGAATAAAGGTTCTCTGACAGATCCGCATTTATCATTTTGGCAAGTCTTTGTGTCTACATTTTCACCGAGTCCGAGATGATTTTTCAAGCATTACCTTAGGGTAAAAACATTCAAAATCCCAGCATCTTTGAATCATTTGGGGGCCTGGGGATGCAGTATACACTCGGCTTTGAAAATGCAGTTATATGGCACGGTGAGTAACTTGGATTAACCTCCCATTGACTTCAATGGGCAGCAAAACCACTTTTAAAAACAAAGTGCCCGATGGATTTGTAAGCAATGCTGAATGTGGATGCAGCACTATGTTCCTGTTGATGCCACGCTGTACTCTGAGGATTCGTTGGATGCTACTGACCCATGAGGTGTAGATGAGTACTTAGAAGTGAGTCCTGATGAACTTGTAGCAGTTTTGATGTGAATAGCTAGAGGGAAAGGAATGGCTTGTTCTCTGTGAGCGAAATCAGCAGGGGTAGCAAGCTTGTCTGAAGTAAAAGCAGAGGATAGGCATTGGAGTGCATCCAAAGGAGAGGGAGGAGAGTCTATAGCACTTCCATCGGAAGAAACTGGGCTGGCACAGCGTCCTTCTCCTTGTAAGTACCGAATGCACTTCTTTTTCCTCCTAAGAACAGTGAAGAGAGTTATCTGAACTGGAGTCTTGCTGCTTTTCTCTTGTTCGTCTTTTCTTTTTCCCCCTTGCTGCAGAAACTGGCCCTGAAGTGCCGCAGAATTCCAGGGGCCCTGAGTGTAACTGTGTGTGTTCACGGGATGAAGAGCCTGAAGAATAGTTATCTCTTGCAGACCAGCCTGGATACAACTGCATGTGAAGTTGCCTTTCTTTTCGGGCCAGCTCATAGTACTTGGCCTGTTCCTCTCGTGACAACGCGTGCCACCTTCTTCCTAAAATTTGATTAATAGCTGCACTTTCTTTCAGGGTGCACTCAGCGATGACCTTGGCTCGCATTTCTTTCATATACAACATGAAAGCGTTCAGGGGCTTCTTGATAGTGGGCTTCTTGGCTTCTTTCTCTCTTTTTGGTTCTGGTTGGGATTTCATGCTCCGGTCATAATGATCCATTTCCTGTTTCCCGGAGTGGGGTGCTATAGCTGGGTGAGGGATTCCTGCGCTATGCATTCCAGAGCTCAGCATCAGAGGATGTGTGAACCTGGAGAAAGTAGCCCCAGCAGAAAGCGCCGACGTATAGGGCTGTCTAAATCCACATGACGGGAGCGGATAGACAGGCTGGCTCGGCCATCCCATAGAAGGTGGTATCTGTCCAACTCCACCTGGGGGGAGGGAATAGAAGCCAGAAATATCTGATGTTTGGGTAGGCCGGTGTACACCTTGTTTCTGGTTGATGTCGGCTGGCAGGTGTGGTGAATGGGAGCCATGGCCAAGATGTTCATTGCTGTATGGAATGAGTGGAGTGAGTGGATGGACTCCATGGGATGGCTGCACTACAGGAACCTTGTTAGACAAAGGTGACATAGATCCATTTGGCAGGTAAGGGTCTGAAAGCATAAATAAAGGGAAGCTAGAGTATGCAGATCCTTTATGCATCCCTGGGTCCTGATGCTTTATACCATCTTCCATGTGGTCTGGGAGCTTCTCCTGATAAATCCTTTGAGGATCTTGCACACGCCTGATCGCCTCGGGGTCTGCTGTCCCAGCATTGGAAGCAGGGCCGCTGTTGCTCTCGGACTCGTTCACCAGGGATGTCTTGAGGTCTGCCAGATCCCGCTCGGTGAAGGCGTTTTCTTGGATCTTCTCCTCTTGCTCCCCTTCGTCCTTAAAGGCGATCATCTCATCATTGGCCCCCAGGTCATCCCCTCCGCCGCTGTTGAGCTGGGGCATTTTCCCTTCCCGAACCCCACAAGTAACTTTCCCTCCCCCCCTTTTAAAAGGACTGCGTGTGGGCTGGGTTTTCCCCCTAAGATCAAACCCTTCTTTGGGGTGGGGGAGGGAAGGGGGGAATTGCAATTTGCAGCCTGGGGGATGGAGAAGATGCAAGATCTAAAAATCAGCACTCAACCCCCCCTCCCCACCCCCAGCCTCAGGAAAGTTTTGCTAAGTAGCAGCCTGGGTTAGCGCCGAGCCAAA
>TRINITY_DN1863_c0_g2_i8 len=4777 path=[1:0-419 3:420-772 4:773-1195 6:1196-3188 9:3189-3211 10:3212-4148 11:4149-4259 12:4260-4776]
GATCGGGAGAGGGGCGGGTGGGGGAAAAGGGGAGATCTCGGGGGGCGCCGGATTATTTAAAAAAAAAAAAAAAAAGGCCTGTGTGTTTTAAAACACACCATACTAAAGAAGGCTATTCATAACATCTGTCAGTCCTCTCAGGACTGAACTCTGCCCAGCAGCATTGCAGTTTTATGGGTGCCAGTACACACTTTACTTTTTTCAACATTTATTAATATTACATGGTACATTCATTTCCTTGTAGTCTCATGGTCCTTTCCATCTAGCGAGGTATAATCTGTCCCATGTTTTTCCAGCTCTGCGACACAAAAATGTCCCGGCTTTTTGCAAAAGTCACTAGCAGATGTCCCACGTAGCATCCATTAACCTGGCCCACCCCATCATTCCTGCCCATTGAAAGTAGGAGGGTTAGTGATCCTGGCCGGTAGGTTTTAAGAGGTTTCTGTGTCAGACTGTTGAGGATGTTGGTCACTGCAATGTTTGCATGGAGTCCAGCACTGTATGCCAACTTTGGTCCCTTCAAATCAGCACAGTCTCCAATGGCATAGATGTTATCATACCCTTCCACCTGGAGATGCTCGTTGATCTTTAAAGCACCATCACTTGCCAGCTTGTCACCAAACGCACTACTATATGCCGACGAATTAATCTTTATTCCACTGCAGACAATCACCAGGTCAGCAGCAACTTCTGTGCCCTTATCTGTCCTTACTAACAGGTTTTCTTGGAATTGATTTAAAGTCAAAGTGTGCAGGTTGCTGACTCTCTCACCTATTAGAAGAAGAAGTGAAAACTCTGTGATAATCATTAGTAGGAACAGTGCTACCCCCTAAGCACCAAACTCATACATCAAACTCTTCAGCTTGAAAAGCAGACCATTCTATTATTTTAGATAATTTGAACACTCTCTCTACAGCTACTCTAGATTTTTTTTTTCATTATCCAGGAACTAAACACTTTGGGCCTAACCATGCAATAAGAGCACTTCTTATTAGGTATGAATGTGACACATCCCCTTTCCCACTGAAGTCAGTGGAAGCCACAATGTTTAGCCCTGTTGAATAAGAAAAAACAGGCCACTTGTCTCTGGGTGTCAAATTCTGAAGTTGTTGCTCCATATATATAAAAATTGTAGGCAGAGTCGGCATTACTCCTACAGTTGGTAGGTGAAACTATCAGAGATAAACAACTGCGTTCAGGGGCATAGCTATCATAGGGACAGGAGGGACATTTGTCCTGGGACCCAAGCTGGGGAGCACAAATCCTGTCCTGTTGCGGCGTGGCCAGGCGGAGACTAATCTGAGCAGAAGCACCTGCAGCGCATTGTGTGTGGGGGACCCACCCTGTGGGCAGCACAGGACCGAGTAAGCACTGGCAGCAGCAGCAGCAGCGACATGAGGCAGATGAGGCAGCCGCAGCCTCCAGGGCTCAGGTGCAGCAAGCGGAGGGAGGGAGGGAAGAGGTGGGGATGGGACAGGATTGTGATGGGGAGGGGAGAAAGTCTATTTCTTGCACCTGGGTCCATGCTACGCCCTTGCTGTTGTAGAAGGTACAATGTAACTGGATGGTAGACACTATGTTGGCTAGTCTCAACGACATTTAGGATCAATTCTGCCAACAGCAGATGCAGAGTAACTTACAAGGTGAAATGTTATGAGCTGGGTGGGGAGTGTGGAAGGAGCAAACCCACTGTCATGAAGGGCACTAGTGGTAGGTTACCCTTGGCTGACAAAGGGAAGGGTTCAGGTAAGCACAGGGATCATGCTGAAGCCCATGTCCATTCCTGTCTTCATTCTGTGCTTGTGAAGGAGTGGGGACATTAGGGCCTTGAGACCTATTGCTTGCTCTAAAGGCCCGTGCTGTTCTGGAGAACTACTCTTCACTGATGTTCTACAGCACAATTTAGCACACCCTGCTGTGTTTTCTGTGCAAGGGCTTGCAGGATCAAGGCCTTAATGTCTAATGGATTCTTCTCTGAGCCTTTCACAAAACACGTTTTTGGAGGACTGTGATCCTCCAGAGTTTAATCTGAGCAACAAAGGAGAGCTCTACACCCGATCCATTACTAGAGTATTTCAGATCCAGAACAAGGAAACATTGGATAGTTAAGCTCTTCAAGCTGCTAGATAAGCATTCTCACTTTCAAGCTGATGACAGACTTCATCTGCTGTTCTGCATGCTAAGAGGACCGTGCCCATCTACAAAGAGACTACTTCAAGACCTGTGAACAATTATTTTCCTGTCTTCAAAAAAGGCTAGTAATGTTCACCTCATGTTTCTAAGTAACCCGTGTTTCTTATAGGCCAGCCATGTCACAAACTAGTTTTCACTGCATTAAGTTCTCAGACAGTTGGACTTTTATAAATGCTCCTGTACCAGCTTCCCCGACTCCATTTCATAATTATCTACACGAGGTCTGACTACAACTCAAAGCAGTTTTGGATGCAAGAGACAAAAACAGATGCATAAAGATTTATAGCGGCTACCATCTACCATAACAAGCCAGGCATTAGGTTTTGCTTTCAGCTATTTTAGTAGATGATGCAGTAAAAAGAAGCTCAGATTGGTGAATAAAGGTTCTCTGACAGATCCGCATTTATCATTTTGGCAAGTCTTTGTGTCTACATTTTCACCGAGTCCGAGATGATTTTTCAAGCATTACCTTAGGGTAAAAACATTCAAAATCCCAGCATCTTTGAATCATTTGGGGGCCTGGGGATGCAGTATACACTCGGCTTTGAAAATGCAGTTATATGGCACGGTGAGTAACTTGGATTAACCTCCCATTGACTTCAATGGGCAGCAAAACCACTTTTAAAAACAAAGTGCCCGATGGATTTGTAAGCAATGCTGAATGTGGATGCAGCACTATGTTCCTGTTGATGCCACGCTGTACTCTGAGGATTCGTTGGATGCTACTGACCCATGAGGTGTAGATGAGTACTTAGAAGTGAGTCCTGATGAACTTGTAGCAGTTTTGATGTGAATAGCTAGAGGGAAAGGAATGGCTTGTTCTCTGTGAGCGAAATCAGCAGGGGTAGCAAGCTTGTCTGAAGTAAAAGCAGAGGATAGGCATTGGAGTGCATCCAAAGGAGAGGGAGGAGAGTCTATAGCACTTCCATCGGAAGAAACTGGGCTGGCACAGCGTCCTTCTCCTTGTAAGTACCGAATGCACTTCTTTTTCCTCCTAAGAACAGTGAAGAGAGTTATCTGAACTGGAGTCTTGCTGCTTTTCTCTTGTTCGTCTTTTCTTTTTCCCCCTTGCTGCAGAAACTGGCCCTGAAGTGCCGCAGAATTCCAGGGGCCCTGAGTGTAACTGTGTGTGTTCACGGGATGAAGAGCCTGAAGAATAGTTATCTCTTGCAGACCAGCCTGGATACAACTGCATGTGAAGTTGCCTTTCTTTTCGGGCCAGCTCATAGTACTTGGCCTGTTCCTCTCGTGACAACGCGTGCCACCTTCTTCCTAAAATTTGATTAATAGCTGCACTTTCTTTCAGGGTGCACTCAGCGATGACCTTGGCTCGCATTTCTTTCATATACAACATGAAAGCGTTCAGGGGCTTCTTGATAGTGGGCTTCTTGGCTTCTTTCTCTCTTTTTGGTTCTGGTTGGGATTTCATGCTCCGGTCATAATGATCCATTTCCTGTTTCCCGGAGTGGGGTGCTATAGCTGGGTGAGGGATTCCTGCGCTATGCATTCCAGAGCTCAGCATCAGAGGATGTGTGAACCTGGAGAAAGTAGCCCCAGCAGAAAGCGCCGACGTATAGGGCTGTCTAAATCCACATGACGGGAGCGGATAGACAGGCTGGCTCGGCCATCCCATAGAAGGTGGTATCTGTCCAACTCCACCTGGGGGGAGGGAATAGAAGCCAGAAATATCTGATGTTTGGGTAGGCCGGTGTACACCTTGTTTCTGGTTGATGTCGGCTGGCAGGTGTGGTGAATGGGAGCCATGGCCAAGATGTTCATTGCTGTATGGAATGAGTGGAGTGAGTGGATGGACTCCATGGGATGGCTGCACTACAGGAACCTTGTTAGACAAAGGTGACATAGATCCATTTGGCAGGTAAGGGTCTGAAAGCATAAATAAAGGGAAGCTAGAGTATGCAGATCCTTTATGCATCCCTGGGTCCTGATGCTTTATACTGGAAAAGTTGTTGGACTTGGACCTCGGAAAGCAGGGTTCAAATCCCATCTTAGCCATGAATTCACTTGGTGAGTTGGGCAGGACGCTTTCTCTCAGCCTCAGCTCCCCATCATCTTCCATGTGGTCTGGGAGCTTCTCCTGATAAATCCTTTGAGGATCTTGCACACGCCTGATCGCCTCGGGGTCTGCTGTCCCAGCATTGGAAGCAGGGCCGCTGTTGCTCTCGGACTCGTTCACCAGGGATGTCTTGAGGTCTGCCAGATCCCGCTCGGTGAAGGCGTTTTCTTGGATCTTCTCCTCTTGCTCCCCTTCGTCCTTAAAGGCGATCATCTCATCATTGGCCCCCAGGTCATCCCCTCCGCCGCTGTTGAGCTGGGGCATTTTCCCTTCCCGAACCCCACAAGTAACTTTCCCTCCCCCCCTTTTAAAAGGACTGCGTGTGGGCTGGGTTTTCCCCCTAAGATCAAACCCTTCTTTGGGGTGGGGGAGGGAAGGGGGGAATTGCAATTTGCAGCCTGGGGGATGGAGAAGATGCAAGATCTAAAAATCAGCACTCAACCCCCCCTCCCCACCCCCAGCCTCAGGAAAGTTTTGCTAAGTAGCAGCCTGGGTTAGCGCCGAGCCAAA
>TRINITY_DN1863_c0_g3_i1 len=329 path=[0:0-328]
CCTCCCCCTTCCCCCCCCTTCCCCCCCCCACCGAGGGGGGGGGGATTTTGGGGGGGGGGGGGGGGGGGGAAGCAGGGGAGGAGAGTCTGTGCTGGGAAGCGATTTCTGCAGGGAAACTGTGCATCACGGTAGCATGTTTGGCTCAGGGCCCTGCTCATAGGCACTCACTGTGGACAGAGGACATGACCTTTGCAAGTCACAGGAACTGGTCGCAAGTGAGGGGGAGCCCAGTTCCCCAGTGCTCCTGGCCAGGACATGTCAATTTCAAAGGTCAGCCTGGCACACCTCCCCCTCCCCCATGGTCCATGGCAGGGCAAGTATGTGGCAGC
>TRINITY_DN1863_c1_g1_i2 len=743 path=[0:0-525 1:526-742]
TTTTTTTCAACTTAAATTACCAATATTTAATTTAACAAGTAAAAAAAATCCAGAACTTTTATTGAAGTTGCATTAGTCAGTAATATTGCTCATTTTATATAATTTAGAAAAAGTTTAAAAAGTCATTACTAATCAATCTAATCTATTATTGCCAGTTCCAATTGGAGTTTTTCTTTTAATTTACTAAAAGGCTAGACAATTGCATACTCACATCAATTAATATAAAATCTGTCCAGTAAACATTACACAACTCTGAGTAAAACTGTTTGCACAGCATGGTTGACAAAACTAAAAATAAGAAAAGATTTTCTTGAATATCTTTTGCTCTTAGATATTCTTCAATTACAACTTTTATGATGAAAGATGCACTATACCTTGGATTAAAAACTCCTTTAGGTTTTGCTTTTACTTAATAGTTTAAAAATTCTGGAGTAGAAACGAACTTAACGTGTCACAATGCAAACCCAAAATAGAGAGATTTGGGTGATTGACATTTTCCTTTGCTTTATTCACATGCCTGTTTTTTTCCAAACCTTTGCTAGTATCAAATATTCTTTAATTACAACTTTTATGATGAAAGATGCACTATACCTTGGATTAAAAACTCCTTTAGGTTTTGCTTTTACTTAATAGTTTAAAAATTCTGGAGTAGAAACGAACTTAACGTGTCACAATGCAAACCCAAAATAGAGAGATTTGGGTGATTGACATTTTCCTTTGCTTTATTCACATGCCTGTTTTTT
>TRINITY_DN1863_c1_g1_i1 len=1106 path=[0:0-525 2:526-1105]
TTTTTTTCAACTTAAATTACCAATATTTAATTTAACAAGTAAAAAAAATCCAGAACTTTTATTGAAGTTGCATTAGTCAGTAATATTGCTCATTTTATATAATTTAGAAAAAGTTTAAAAAGTCATTACTAATCAATCTAATCTATTATTGCCAGTTCCAATTGGAGTTTTTCTTTTAATTTACTAAAAGGCTAGACAATTGCATACTCACATCAATTAATATAAAATCTGTCCAGTAAACATTACACAACTCTGAGTAAAACTGTTTGCACAGCATGGTTGACAAAACTAAAAATAAGAAAAGATTTTCTTGAATATCTTTTGCTCTTAGATATTCTTCAATTACAACTTTTATGATGAAAGATGCACTATACCTTGGATTAAAAACTCCTTTAGGTTTTGCTTTTACTTAATAGTTTAAAAATTCTGGAGTAGAAACGAACTTAACGTGTCACAATGCAAACCCAAAATAGAGAGATTTGGGTGATTGACATTTTCCTTTGCTTTATTCACATGCCTGTTTTTTCCCAAACTTTTGCTAGTATCAAATGGGAGGTAATTAGCTAATAAACACTGAGGACTTTAACCGGTATACATTGAAACAGATTAAATGTTGCATGTATTGTGCAAAAAAAAAAAAGGCACACAAAACAAAAACAAATAAATTTTATGAAATGTGGCAAAAAATGTTCACCATATGAAAGGTCTTGATCCAGCAAGGGATTAGGTCAAAAAATCACAAGTCACTCACTCTGGAGTAGTTCCCTACAGGACTTCAACTACTCCAGAGTAAGTGGTTTGTGAATCGTGAGCTAAGTGTTCCTACATTTTCCACTGCACTTAGGCCATTTAAAAAAGAGCACGGCTGAGGGAGGGGGGCACGTATCCGTTGAGTGGAACAGTCATGGAGCGCCCACTCAGGTGGAGCGCCTGGGGAGTGATTCTAACAAGTGGCTCCTTGGATGGGTATTGCGGGAGCGCCCATGCACTTCCACGGACTATGGGGGAGGGGGAGGCGGGCAGGGCCGGCCTTTGAAATTGACATGTCCCAGCTGAGTGCTGGGGAACCTGGGCTCCCAGTGCTCCTGGCCAGTTCCTGTGCCTTG
>TRINITY_DN1863_c2_g1_i1 len=609 path=[0:0-608]
TCTACTGGGGCAGTGTTTGCCCAGGATAAAAATGTCATTGATGAAGCAACAAAGCTTCTGAGGAACGCAGCTGGCAACTTCTATATCAATGATAAGTCGACAGGCTCCGTTGTGGCCCAGCAGCCGTTTGGAGGGGCCCGTGCTTCAGGAACTAATGACAAGGCGGGCAGCCCGCACTACATCCTACGCTGGACGTCCCCCCAGGCTGTCAAAGAAACCCACGCACCCTTAGGGGACTGGAAGTATTCCTACATGCAGTGATCTACCTCAATGCCTTCAACATCAGAGCTGTCCTCCCGCTACTGACACCCAGAGCAGCAGCCACTCAAGCACAATAGCCGAGCTGCAACTTTGCTAACACGTAGTATTTAGGCGGTAGATTCTCATTGGCACTTGGGTGCCTAATTCTCATTGGAAGAACCAATAGGAGTTACCTCCCTACAGCACCCTTTAGTGCCTTAGAGGAAAAAAAGCCCTACCCCGTGATTGTTAAGCTGTCACATTTTGTTACTAAACAGAAGAATCCCTTGTGATTTCTTGGTCCTACCAGAGTAGCATAAGGCAAGCTGTTCCGAGAACTACTCATCCCCCCCCCCCCCCCCCCCCCCC
>TRINITY_DN1896_c3_g1_i1 len=2035 path=[0:0-1033 2:1034-2034]
TCTTCCGATCTCTGGGAAATGAGTTGGTCGTTTATTGGTTTGTTTCCCCCTTTGCTCTGTCCCCCTCCCCAACACACACAGCTAGAGACAGACACTGCACCTACAAGGGGGGAGAGGGCAGGAATGTAATTATCCCCCCCCCCACCCCAGTCTGCAGGGGGGAAGCCAGCAGTCACTCTGCTTCTCACAACTAGGGGGCAGCCCCATAGCAGAGGCACCGGACTGCTATTTTATCTCTTCCCACCCCATGGAAATTAAAAGAGCTTTTAAAAATAATACATCTATGAAGACGATGGGGGTCATTAGAAGAGGGATAATGCCCAGTAAGAGACAGACAATTCCAGTGCTCCATACACAGGGGGAGGGGGGGCAGCTTTAAGGGCCCCCCCAGAAGACAAAGCAGCAAAAGGGGGGTAGCTAAAGCCACTAGGAACAAGCAGAGGGGGTAGTAGGCAGCCCTCCCCCCAGAGTAGCAAGCAGGGTGCAAACCCCACATTTAGTCACATTAAAAGCCCTCCTGGGGGCAAAGACCCCCCCCCCCCATACAGCAGTGAGACAAAGGCCTTTAGGGGGTGGGATTAGAACTCAATTAAAAATGAGACAGGACAGGGCCCCCCCCCCTTCCTGGGGCGCGAGTGCCCTCCTCCCCCCTGCGGCGGGTGGGCAGCTGGGGGTGGGGCTTGGCACAGCCCCGCCCCCTGTGGCAATGTGGGCAGGGCTAACAGAACTGCTCATCATCCTCCTTGTCGTCCTTCATCCCCTTGAGTCGCAGGCGGGCGAAATCCTCGAAGACAATGTCATCGTCGTGGCCGTAGTTGGTTTCAAACTCAATGAGGTTCGTGTCAACCGGCGTGTCTGTCTCAGGAACAGCTGACTGGGGCCGGGAGAGCGCCGATGGCTCGGGGGGTTTCGGATGCATCAGGACAAAGGGCAACTCTACAGAGACATCCCCTCCCCGGGACACGACCAGTTTCACCTTGACCCGGTAGGAGACGAGGATTCCGAGGACTTCCTTGTTGGCCCCTTCCTTCACGATGGTGGAGGAGGCCAGGTTCGTATCCTCGTGTTTGAGTTTCCCGTCCAGCGCCAGCCCCCGCTTCTCCCGGTTGTTGCTGAGCAGGGGGGTCAGCGTGTAGACCTTGCAGAACGTGGAGCTGGGGGCCACCTGGTCATCCAGCTCCACCTGCGCCACCGGGCACTTGTACTGAGCCGTACTGAAGAGACAGATGTCTGCGTATTGCCGGACTGAAACTTTGACCTTTTTGATGCTCTTACTCGAATTGTTGGTCACGTGGACATTGACGCTGATTGGCTCCCCATGGTAGTAGAGCTCCTTGTCGAGCGATGCCTCCAGGTGCAGGGAGCGGTCGGACATGAGGAAATGCCGCGTGGTCTCGGCCATGGGCTGTGGGCCGGACTTCTCCGGGGCGTATTGGACCTTCCGGATCACCAGCCGGACTGAGTTCCTTTTATGAATCTTCTCATCCAGGTTTTTGGCACAGAAAGCACGAATCTCAAAATCCACCCCACATGCCTTTCCGGTGTCCTCGGGCCCCGGCTGGAGAGTCACTGAGCAGGGCAGGTTCTGTGGGATCATGAAGCTGAATGGGTGGGCGTTGTCCCCCAGTTTGCGTAGGAGCCGCTCCTGGAGGCGGGTGGGGGGCGCGGGGGGCTCGTCGGGCAGCTGGGGCGGCGGGAAAGCCTGATAGGAGGCTAGGAAGAGATCCTTGCGGAAGGAGAGACCCAGCACGTCCAAGTCCTCTCGCCCGTAGCGGAACGCGCAGGTGAGCGTCACAAACACTTTCCGGTCCTTCAGATAGTCAGGATCCACCAGGACGACGCCGTCCACAGGGTCCACCCGGTCCAGGTGGTCAACAAAATCCCGCTTGCCCAGGTAGACAGTGAGCTTGCAATTTGGACTGGATTTCTTGAATACCCTGGTCCCCGCTTTCTCCCCCATGCTGCGGGGGGGGGGGGGGGGGGGCCCCTTTTTTTAATTTCCGGGCCCGAGATTGGGGGCCGGGGCCCGGGCGGG
>TRINITY_DN1896_c3_g1_i2 len=2129 path=[0:0-1033 1:1034-1127 2:1128-2128]
TCTTCCGATCTCTGGGAAATGAGTTGGTCGTTTATTGGTTTGTTTCCCCCTTTGCTCTGTCCCCCTCCCCAACACACACAGCTAGAGACAGACACTGCACCTACAAGGGGGGAGAGGGCAGGAATGTAATTATCCCCCCCCCCACCCCAGTCTGCAGGGGGGAAGCCAGCAGTCACTCTGCTTCTCACAACTAGGGGGCAGCCCCATAGCAGAGGCACCGGACTGCTATTTTATCTCTTCCCACCCCATGGAAATTAAAAGAGCTTTTAAAAATAATACATCTATGAAGACGATGGGGGTCATTAGAAGAGGGATAATGCCCAGTAAGAGACAGACAATTCCAGTGCTCCATACACAGGGGGAGGGGGGGCAGCTTTAAGGGCCCCCCCAGAAGACAAAGCAGCAAAAGGGGGGTAGCTAAAGCCACTAGGAACAAGCAGAGGGGGTAGTAGGCAGCCCTCCCCCCAGAGTAGCAAGCAGGGTGCAAACCCCACATTTAGTCACATTAAAAGCCCTCCTGGGGGCAAAGACCCCCCCCCCCCATACAGCAGTGAGACAAAGGCCTTTAGGGGGTGGGATTAGAACTCAATTAAAAATGAGACAGGACAGGGCCCCCCCCCCTTCCTGGGGCGCGAGTGCCCTCCTCCCCCCTGCGGCGGGTGGGCAGCTGGGGGTGGGGCTTGGCACAGCCCCGCCCCCTGTGGCAATGTGGGCAGGGCTAACAGAACTGCTCATCATCCTCCTTGTCGTCCTTCATCCCCTTGAGTCGCAGGCGGGCGAAATCCTCGAAGACAATGTCATCGTCGTGGCCGTAGTTGGTTTCAAACTCAATGAGGTTCGTGTCAACCGGCGTGTCTGTCTCAGGAACAGCTGACTGGGGCCGGGAGAGCGCCGATGGCTCGGGGGGTTTCGGATGCATCAGGACAAAGGGCAACTCTACAGAGACATCCCCTCCCCGGGACACGACCAGTTTCACCTTGACCCGGTAGGAGACGAGGATTCCGAGGACTTCCTTGTTGGCCCCTTCCTTCACGCTGAAATATTGGGGGGTGGGGTGGGTTAGACGTGGATACGGGCCCAGCCCCCCCCCGGCGCAGCACCGCTCAAGCCCCCCCCCTCGTGTCTCACATGGTGGAGGAGGCCAGGTTCGTATCCTCGTGTTTGAGTTTCCCGTCCAGCGCCAGCCCCCGCTTCTCCCGGTTGTTGCTGAGCAGGGGGGTCAGCGTGTAGACCTTGCAGAACGTGGAGCTGGGGGCCACCTGGTCATCCAGCTCCACCTGCGCCACCGGGCACTTGTACTGAGCCGTACTGAAGAGACAGATGTCTGCGTATTGCCGGACTGAAACTTTGACCTTTTTGATGCTCTTACTCGAATTGTTGGTCACGTGGACATTGACGCTGATTGGCTCCCCATGGTAGTAGAGCTCCTTGTCGAGCGATGCCTCCAGGTGCAGGGAGCGGTCGGACATGAGGAAATGCCGCGTGGTCTCGGCCATGGGCTGTGGGCCGGACTTCTCCGGGGCGTATTGGACCTTCCGGATCACCAGCCGGACTGAGTTCCTTTTATGAATCTTCTCATCCAGGTTTTTGGCACAGAAAGCACGAATCTCAAAATCCACCCCACATGCCTTTCCGGTGTCCTCGGGCCCCGGCTGGAGAGTCACTGAGCAGGGCAGGTTCTGTGGGATCATGAAGCTGAATGGGTGGGCGTTGTCCCCCAGTTTGCGTAGGAGCCGCTCCTGGAGGCGGGTGGGGGGCGCGGGGGGCTCGTCGGGCAGCTGGGGCGGCGGGAAAGCCTGATAGGAGGCTAGGAAGAGATCCTTGCGGAAGGAGAGACCCAGCACGTCCAAGTCCTCTCGCCCGTAGCGGAACGCGCAGGTGAGCGTCACAAACACTTTCCGGTCCTTCAGATAGTCAGGATCCACCAGGACGACGCCGTCCACAGGGTCCACCCGGTCCAGGTGGTCAACAAAATCCCGCTTGCCCAGGTAGACAGTGAGCTTGCAATTTGGACTGGATTTCTTGAATACCCTGGTCCCCGCTTTCTCCCCCATGCTGCGGGGGGGGGGGGGGGGGGGCCCCTTTTTTTAATTTCCGGGCCCGAGATTGGGGGCCGGGGCCCGGGCGGG
>TRINITY_DN1885_c0_g1_i2 len=2266 path=[1:0-90 2:91-882 4:883-2265]
GATCTACCTAGGCAGCAGACGCTCTGCCCAGGCCCTGCGATCTTGGAGCTAATACCGGCGCTATGGTGCTCAGGATGGAGGAGGACGACCGCGTGCCCAGCGACCTGACCCCTGAGGAGTGCCAGGAGCTAGAGAACATCCGGCGTCGCAAGCAGGAACTGCTGGCGGACATACAGCGACTGAAAGATGAGATAGCAGAGGTGACGAATGAAATTGAGAACCTGGGCTCCACGGAAGAGAGGAAAAACATGCAGAGGAACAAGCAGGTGGCGATGGGCAGGAAGAAATTCAACATGGACCCCAAGAAGGGGATCCAGTTCCTGATTGAGAACGACCTGCTGAAGAACACATGTGATGACATCGCCCAGTTCCTCTACAAAGGGGAGGGGCTCAACAAGACGGCCATCGGGGACTACCTTGGCGAGAGAGATGACTTCAACATCCAGGTCCTGCACGCGTTTGTGGAGCTGCACGAGTTCACTGATCTCAACCTCGTGCAGGCGCTACGGCAGTTCCTGTGGAGCTTCCGGCTGCCGGGCGAGGCTCAGAAGATTGACAGGATGATGGAGGCGTTCGCCCAGCGGTACTGTCAGTGCAACCCGGGCGTCTTCCAGTCCACAGACACCTGCTACGTGCTCTCCTTTGCCATCATCATGCTCAATACCAGCCTGCACAATCCCAATGTGAAGGACAAACCCTCGGTGGAGCGCTTCATCGCCATGAACCGTGGGATCAACGACGGGGGGGACCTGCCCGAGGAGCTGCTCAGGAATCTCTACGAGAGCATCAAGAACGAACCGTTCAAGATCCCAGAGGATGACGGCAACGACCTGACGCACACCTTCTTCAACCCTGACCGTGAGGGTTGGCTCCTGAAACTGGGTGGCAGGGTGAAGACGTGGAAACGGCGCTGGTTCATCCTGACGGACAACTGCCTTTACTACTTCGAGTACACCACGGACAAAGAGCCACGAGGCATCATCCCGCTGGAGAACCTGAACATCCGTGAGGTGGAGGATTCTAAGAAGCCGAACTGCTTTGAGCTGTACATCCCCGACAACAAAGACCAGGTGATCAAGGCTTGCAAGACTGAGGCAGATGGGCGTGTGGTGGAGGGGAACCACACGGTGTACCGCATCTCGGCCCCCACCCCGGAGGAGAAGGAGGAGTGGATCAAGAGCATCAAGGCAGCAATCAGCCGGGACCCATTCTACGAGATGCTTGCCGCCCGCAAGAAGAAAGTCTCCTCCACCAAGCGACATTAGCCGCCTGGGCTGGCGGGGAGAGTGGCATTCCCAGGCAGCGCTCCAGACCCCTGAATATTGGGGCAAGTAGGATTGGAGAGGGGCGTGTGCCCCCCTCTCCTCCTCGGTGCTGCCTGAGAGACCAGCTTCAGCTTTCGCAATTCCTTTCCAGTCTGGGTCAAGCAGGGAGGACCAGCTCACCGAACCTCCCATCTCCATTGCTTTTCTTTCAAGGAGGTGGTCTCTGTCAACTGCTTGCTTGGCCGCCGGGGAACAGACTGTTTGGCCTCTGGGATGTGACGCCGCAGCCATGCGAAAGGGGGAAGAGTGTTCCTTCTGCAGCTAGGTCACTTATTGCCAAGGGGGCTACAGTCTTTCCAGCTGGCGGGGGGCGTGATGCTAGGGCCTCCCAGGTTCATGTTGGGGGCCCTGGAGAAGAGCTACGTGGACCGTGCACTTCCAAGAGACTCACTTAACTCTTGAGTGGAGCAGGGCTGGACTCTCAACACTCCAGCAAGGGGGGAGGGGAGCGTTGGTGCTGCCCTCCCCGGTGGCATTTGGTGACCCAGGGCTGGGGCTTTCTAAAGCACTTAGGCAGCACGCACTCTGTGATTAATTTCTGGGCTTTAAGTAACAAGCAATTTTCATTCACTAACTTGTTATAAAAAGTGGCTGGGATGGAGCAGAGGAGCCTCTTAAGGGCTCTATTGCTTTCGTTGTAGAGAGCACCAGCCTGTCCTGTGCTCCCACTGGACTCCTTTCTTGCCCTACCCTCCTGGGCTAACCTTTGCAATACTCTCTGCGGGGAGGTCTCGCTTGGGGTCGTACAGCAAGAACCTCGCTGCGTATTGCTACTGCCCCTCCCCTGCCTGGCAGAGAGCGGTGGCCCCTAGAGGGACAGAGCTTTGTGGGGAGGAGTCTGCCTGGCCATACTAGGTCAGCAAGGGGGGGCGGGAGCTCCTAATCTGTGCAATGGCATTTGCAGCAGGGCTGGGATTCCCTGCTGCTGGGGTGGAGGAGGA
>TRINITY_DN1885_c0_g1_i1 len=2269 path=[1:0-90 2:91-882 3:883-885 4:886-2268]
GATCTACCTAGGCAGCAGACGCTCTGCCCAGGCCCTGCGATCTTGGAGCTAATACCGGCGCTATGGTGCTCAGGATGGAGGAGGACGACCGCGTGCCCAGCGACCTGACCCCTGAGGAGTGCCAGGAGCTAGAGAACATCCGGCGTCGCAAGCAGGAACTGCTGGCGGACATACAGCGACTGAAAGATGAGATAGCAGAGGTGACGAATGAAATTGAGAACCTGGGCTCCACGGAAGAGAGGAAAAACATGCAGAGGAACAAGCAGGTGGCGATGGGCAGGAAGAAATTCAACATGGACCCCAAGAAGGGGATCCAGTTCCTGATTGAGAACGACCTGCTGAAGAACACATGTGATGACATCGCCCAGTTCCTCTACAAAGGGGAGGGGCTCAACAAGACGGCCATCGGGGACTACCTTGGCGAGAGAGATGACTTCAACATCCAGGTCCTGCACGCGTTTGTGGAGCTGCACGAGTTCACTGATCTCAACCTCGTGCAGGCGCTACGGCAGTTCCTGTGGAGCTTCCGGCTGCCGGGCGAGGCTCAGAAGATTGACAGGATGATGGAGGCGTTCGCCCAGCGGTACTGTCAGTGCAACCCGGGCGTCTTCCAGTCCACAGACACCTGCTACGTGCTCTCCTTTGCCATCATCATGCTCAATACCAGCCTGCACAATCCCAATGTGAAGGACAAACCCTCGGTGGAGCGCTTCATCGCCATGAACCGTGGGATCAACGACGGGGGGGACCTGCCCGAGGAGCTGCTCAGGAATCTCTACGAGAGCATCAAGAACGAACCGTTCAAGATCCCAGAGGATGACGGCAACGACCTGACGCACACCTTCTTCAACCCTGACCGTGAGGGTTGGCTCCTGAAACTGGGAGGTGGCAGGGTGAAGACGTGGAAACGGCGCTGGTTCATCCTGACGGACAACTGCCTTTACTACTTCGAGTACACCACGGACAAAGAGCCACGAGGCATCATCCCGCTGGAGAACCTGAACATCCGTGAGGTGGAGGATTCTAAGAAGCCGAACTGCTTTGAGCTGTACATCCCCGACAACAAAGACCAGGTGATCAAGGCTTGCAAGACTGAGGCAGATGGGCGTGTGGTGGAGGGGAACCACACGGTGTACCGCATCTCGGCCCCCACCCCGGAGGAGAAGGAGGAGTGGATCAAGAGCATCAAGGCAGCAATCAGCCGGGACCCATTCTACGAGATGCTTGCCGCCCGCAAGAAGAAAGTCTCCTCCACCAAGCGACATTAGCCGCCTGGGCTGGCGGGGAGAGTGGCATTCCCAGGCAGCGCTCCAGACCCCTGAATATTGGGGCAAGTAGGATTGGAGAGGGGCGTGTGCCCCCCTCTCCTCCTCGGTGCTGCCTGAGAGACCAGCTTCAGCTTTCGCAATTCCTTTCCAGTCTGGGTCAAGCAGGGAGGACCAGCTCACCGAACCTCCCATCTCCATTGCTTTTCTTTCAAGGAGGTGGTCTCTGTCAACTGCTTGCTTGGCCGCCGGGGAACAGACTGTTTGGCCTCTGGGATGTGACGCCGCAGCCATGCGAAAGGGGGAAGAGTGTTCCTTCTGCAGCTAGGTCACTTATTGCCAAGGGGGCTACAGTCTTTCCAGCTGGCGGGGGGCGTGATGCTAGGGCCTCCCAGGTTCATGTTGGGGGCCCTGGAGAAGAGCTACGTGGACCGTGCACTTCCAAGAGACTCACTTAACTCTTGAGTGGAGCAGGGCTGGACTCTCAACACTCCAGCAAGGGGGGAGGGGAGCGTTGGTGCTGCCCTCCCCGGTGGCATTTGGTGACCCAGGGCTGGGGCTTTCTAAAGCACTTAGGCAGCACGCACTCTGTGATTAATTTCTGGGCTTTAAGTAACAAGCAATTTTCATTCACTAACTTGTTATAAAAAGTGGCTGGGATGGAGCAGAGGAGCCTCTTAAGGGCTCTATTGCTTTCGTTGTAGAGAGCACCAGCCTGTCCTGTGCTCCCACTGGACTCCTTTCTTGCCCTACCCTCCTGGGCTAACCTTTGCAATACTCTCTGCGGGGAGGTCTCGCTTGGGGTCGTACAGCAAGAACCTCGCTGCGTATTGCTACTGCCCCTCCCCTGCCTGGCAGAGAGCGGTGGCCCCTAGAGGGACAGAGCTTTGTGGGGAGGAGTCTGCCTGGCCATACTAGGTCAGCAAGGGGGGGCGGGAGCTCCTAATCTGTGCAATGGCATTTGCAGCAGGGCTGGGATTCCCTGCTGCTGGGGTGGAGGAGGA
>TRINITY_DN1885_c0_g1_i3 len=2314 path=[0:0-135 2:136-927 3:928-930 4:931-2313]
GCCCCGCCCCACAGCCACAAAGACCCGCCCTATCACGTGGGCAGGGGGAGGGCGGTGGGTGGCTGGCTGCTGGAGCAGGAGTCGAGGCGGTCGAGCGCGGAGCTCCGGCCGGGATCATGGAGGAGGAGAGCAGCTTCGTGCCCAGCGACCTGACCCCTGAGGAGTGCCAGGAGCTAGAGAACATCCGGCGTCGCAAGCAGGAACTGCTGGCGGACATACAGCGACTGAAAGATGAGATAGCAGAGGTGACGAATGAAATTGAGAACCTGGGCTCCACGGAAGAGAGGAAAAACATGCAGAGGAACAAGCAGGTGGCGATGGGCAGGAAGAAATTCAACATGGACCCCAAGAAGGGGATCCAGTTCCTGATTGAGAACGACCTGCTGAAGAACACATGTGATGACATCGCCCAGTTCCTCTACAAAGGGGAGGGGCTCAACAAGACGGCCATCGGGGACTACCTTGGCGAGAGAGATGACTTCAACATCCAGGTCCTGCACGCGTTTGTGGAGCTGCACGAGTTCACTGATCTCAACCTCGTGCAGGCGCTACGGCAGTTCCTGTGGAGCTTCCGGCTGCCGGGCGAGGCTCAGAAGATTGACAGGATGATGGAGGCGTTCGCCCAGCGGTACTGTCAGTGCAACCCGGGCGTCTTCCAGTCCACAGACACCTGCTACGTGCTCTCCTTTGCCATCATCATGCTCAATACCAGCCTGCACAATCCCAATGTGAAGGACAAACCCTCGGTGGAGCGCTTCATCGCCATGAACCGTGGGATCAACGACGGGGGGGACCTGCCCGAGGAGCTGCTCAGGAATCTCTACGAGAGCATCAAGAACGAACCGTTCAAGATCCCAGAGGATGACGGCAACGACCTGACGCACACCTTCTTCAACCCTGACCGTGAGGGTTGGCTCCTGAAACTGGGAGGTGGCAGGGTGAAGACGTGGAAACGGCGCTGGTTCATCCTGACGGACAACTGCCTTTACTACTTCGAGTACACCACGGACAAAGAGCCACGAGGCATCATCCCGCTGGAGAACCTGAACATCCGTGAGGTGGAGGATTCTAAGAAGCCGAACTGCTTTGAGCTGTACATCCCCGACAACAAAGACCAGGTGATCAAGGCTTGCAAGACTGAGGCAGATGGGCGTGTGGTGGAGGGGAACCACACGGTGTACCGCATCTCGGCCCCCACCCCGGAGGAGAAGGAGGAGTGGATCAAGAGCATCAAGGCAGCAATCAGCCGGGACCCATTCTACGAGATGCTTGCCGCCCGCAAGAAGAAAGTCTCCTCCACCAAGCGACATTAGCCGCCTGGGCTGGCGGGGAGAGTGGCATTCCCAGGCAGCGCTCCAGACCCCTGAATATTGGGGCAAGTAGGATTGGAGAGGGGCGTGTGCCCCCCTCTCCTCCTCGGTGCTGCCTGAGAGACCAGCTTCAGCTTTCGCAATTCCTTTCCAGTCTGGGTCAAGCAGGGAGGACCAGCTCACCGAACCTCCCATCTCCATTGCTTTTCTTTCAAGGAGGTGGTCTCTGTCAACTGCTTGCTTGGCCGCCGGGGAACAGACTGTTTGGCCTCTGGGATGTGACGCCGCAGCCATGCGAAAGGGGGAAGAGTGTTCCTTCTGCAGCTAGGTCACTTATTGCCAAGGGGGCTACAGTCTTTCCAGCTGGCGGGGGGCGTGATGCTAGGGCCTCCCAGGTTCATGTTGGGGGCCCTGGAGAAGAGCTACGTGGACCGTGCACTTCCAAGAGACTCACTTAACTCTTGAGTGGAGCAGGGCTGGACTCTCAACACTCCAGCAAGGGGGGAGGGGAGCGTTGGTGCTGCCCTCCCCGGTGGCATTTGGTGACCCAGGGCTGGGGCTTTCTAAAGCACTTAGGCAGCACGCACTCTGTGATTAATTTCTGGGCTTTAAGTAACAAGCAATTTTCATTCACTAACTTGTTATAAAAAGTGGCTGGGATGGAGCAGAGGAGCCTCTTAAGGGCTCTATTGCTTTCGTTGTAGAGAGCACCAGCCTGTCCTGTGCTCCCACTGGACTCCTTTCTTGCCCTACCCTCCTGGGCTAACCTTTGCAATACTCTCTGCGGGGAGGTCTCGCTTGGGGTCGTACAGCAAGAACCTCGCTGCGTATTGCTACTGCCCCTCCCCTGCCTGGCAGAGAGCGGTGGCCCCTAGAGGGACAGAGCTTTGTGGGGAGGAGTCTGCCTGGCCATACTAGGTCAGCAAGGGGGGGCGGGAGCTCCTAATCTGTGCAATGGCATTTGCAGCAGGGCTGGGATTCCCTGCTGCTGGGGTGGAGGAGGA
>TRINITY_DN1869_c0_g1_i1 len=1956 path=[0:0-946 1:947-949 4:950-1105 5:1106-1955]
TCCGATCTTTTTTTTTTTTTTTTTGGCTTGACAATTTTATTAGGTACACTACATAGCTACCTTATTCCATAATCTTTAGATCAGACACTCTTAAAAATGTTATTTTATAGAAAAACATCTGCAAAATTAAAGCTAAAATAAGAAAATACATACTACACACACATCTGGATAATATACTGAATCATGTTAGCAAAGAATATTTTATTCAATCTGTACATGTGCTTAAACAACGGATATACTCATGAATTAGGATGCTTTTTGTTTATCTGGCACACTGCTGGAACTAGTTTGGCTAAAGAAATACAAATGCAATCATGTTCAACCATAACATTACTGTATTTAACAATGGAATAATAATGAAAAACTTAGTTTTATGTAATTTGTTTAAAGATTAATTCCCCAAATCTGTTGTGTGTGTCTTCTTCTCATGAGAGAGAGAATTAATTCTACAGTCACCTTCTTTACATGGCAGAGAAGCAAATTCCTGTTCAAAATAAATCAATTCATATTTACATTGAGACATGCAAAGGGAGGCTACGGTTATGTGTTACTACAAATTGATAAAAAATAAATACAACTGAGCTACAGGATGTCCCTTTAACACTGTAATTCTACAGCCTTTGTCAGTGGCCAAGTTCTCAGTGCATGGATTATAAAAACAGCATACAATTCAGAGATAAACAGACTTTGCAAATTCTTTATATTTCCAGCTGTCAAGTTATAACTTTATCTATCGCCGAAACCAAAGCCAGCTATTGAGTAGCCAGAAAGCTACTGTAATTGAATACATGATCATTTCTCTTTTAGCACGCTCTTTGTTTTCTTCTTCCAGAAGTTGTAGGCGACGATTAAGTTTGATTATCTGTCTTCTTAAGGAAGCAGCATCCACAACTGTCATGTCATCTGGAGTTCCTTCAAGTGCTGAATCCAGGTTTGAAAGACCATATCTGCGATTTTCATCCAGCACATCCAAGACCTGCTGGTAAGCCCTACGGGTAGAAGACTGGATAAGCGACAAAATGCCACGGGCAGAGTAAAGATTAGATCCTTCTTCAGGTAACGTATGGGGAGGATAGACACGAGCCTGTTGAAGTGACGGTGTCACAGTGGAATCGTTTCTGATCAATTGACCATTCTGACGAACAGCATTTTCACTCATGGAACGTTCTCTTTTCAGTCTTCCCACTAAACGAACCTCTTCGCTTTGAGGGGTGTGAGTTGGGGGTCTCTCTAGGTCCAAGAAATCTAGTGGTCGCTCACTAAGTGAGATAACTCGGGGAGGAGTTTTCAGTGACAGAGGTTTGAATGGAGTTGACTGGAGAAGGTCAAGATCAGGTGGTCTGGAAAATGGAATGTCTTCACTATTACCTGCCACTACAATACGCTCTGGAACCTGCATGGTTACGCTAGCATTAGGGAGCCCTTCCAGGGCATCCTGCTCAAGGTCAGCAGTTGGCGGAGCTACTTTTAGTTTTTCTGGGACCCTCATTCGCTGGTTGATCCCTTCTGTGTACTCCATTTCATACTGAATGCGATTCATTTCTGCCATCTCAGCAGTTGGAGATGGGAATGCTGCCCCGCTCATTCTTCCTAGAATGGAGCCACTGCTTGTTCTTTTGCTCATTTTGGCATATATGTGCACAGCTACAAAGTTTTAATTAAATATCACTACACTGCAATGCTGTTTACCCAACAGTCTCCCTAAAGATTGAAACTTCTCTGCATAAGACAGCATGACAACTGCTTTTCCAGCTAGAGTCCGGTGCGAAGGGGGTTTCCAGGCCCCCAAGACCCGCTCCGGCTGGTCCCTCGCCCCGCTTCGGGCACTCGGGCTCGCTCTTTCAGGCGCCGTTAACGGGGAAGCATAAAACAACGCACACCTCAACCCTACTACACAGCACAGGAAAAACGTTCTCAATTGTCCCCATCGAGCTCCCGTAACCTGTGATAAGCTTG
>TRINITY_DN1869_c0_g1_i4 len=1860 path=[0:0-946 1:947-949 2:950-1009 5:1010-1859]
TCCGATCTTTTTTTTTTTTTTTTTGGCTTGACAATTTTATTAGGTACACTACATAGCTACCTTATTCCATAATCTTTAGATCAGACACTCTTAAAAATGTTATTTTATAGAAAAACATCTGCAAAATTAAAGCTAAAATAAGAAAATACATACTACACACACATCTGGATAATATACTGAATCATGTTAGCAAAGAATATTTTATTCAATCTGTACATGTGCTTAAACAACGGATATACTCATGAATTAGGATGCTTTTTGTTTATCTGGCACACTGCTGGAACTAGTTTGGCTAAAGAAATACAAATGCAATCATGTTCAACCATAACATTACTGTATTTAACAATGGAATAATAATGAAAAACTTAGTTTTATGTAATTTGTTTAAAGATTAATTCCCCAAATCTGTTGTGTGTGTCTTCTTCTCATGAGAGAGAGAATTAATTCTACAGTCACCTTCTTTACATGGCAGAGAAGCAAATTCCTGTTCAAAATAAATCAATTCATATTTACATTGAGACATGCAAAGGGAGGCTACGGTTATGTGTTACTACAAATTGATAAAAAATAAATACAACTGAGCTACAGGATGTCCCTTTAACACTGTAATTCTACAGCCTTTGTCAGTGGCCAAGTTCTCAGTGCATGGATTATAAAAACAGCATACAATTCAGAGATAAACAGACTTTGCAAATTCTTTATATTTCCAGCTGTCAAGTTATAACTTTATCTATCGCCGAAACCAAAGCCAGCTATTGAGTAGCCAGAAAGCTACTGTAATTGAATACATGATCATTTCTCTTTTAGCACGCTCTTTGTTTTCTTCTTCCAGAAGTTGTAGGCGACGATTAAGTTTGATTATCTGTCTTCTTAAGGAAGCAGCATCCACAACTGTCATGTCATCTGGAGTTCCTTCAAGTGCTGAATCCAGGTTTGAAAGACCATATCTGATGTTGTCATGATGAGGGTTAGAGGAAGTGGCAGCAGCTGACCCACCACGTAAGACTGGCGTGGAATCGTTTCTGATCAATTGACCATTCTGACGAACAGCATTTTCACTCATGGAACGTTCTCTTTTCAGTCTTCCCACTAAACGAACCTCTTCGCTTTGAGGGGTGTGAGTTGGGGGTCTCTCTAGGTCCAAGAAATCTAGTGGTCGCTCACTAAGTGAGATAACTCGGGGAGGAGTTTTCAGTGACAGAGGTTTGAATGGAGTTGACTGGAGAAGGTCAAGATCAGGTGGTCTGGAAAATGGAATGTCTTCACTATTACCTGCCACTACAATACGCTCTGGAACCTGCATGGTTACGCTAGCATTAGGGAGCCCTTCCAGGGCATCCTGCTCAAGGTCAGCAGTTGGCGGAGCTACTTTTAGTTTTTCTGGGACCCTCATTCGCTGGTTGATCCCTTCTGTGTACTCCATTTCATACTGAATGCGATTCATTTCTGCCATCTCAGCAGTTGGAGATGGGAATGCTGCCCCGCTCATTCTTCCTAGAATGGAGCCACTGCTTGTTCTTTTGCTCATTTTGGCATATATGTGCACAGCTACAAAGTTTTAATTAAATATCACTACACTGCAATGCTGTTTACCCAACAGTCTCCCTAAAGATTGAAACTTCTCTGCATAAGACAGCATGACAACTGCTTTTCCAGCTAGAGTCCGGTGCGAAGGGGGTTTCCAGGCCCCCAAGACCCGCTCCGGCTGGTCCCTCGCCCCGCTTCGGGCACTCGGGCTCGCTCTTTCAGGCGCCGTTAACGGGGAAGCATAAAACAACGCACACCTCAACCCTACTACACAGCACAGGAAAAACGTTCTCAATTGTCCCCATCGAGCTCCCGTAACCTGTGATAAGCTTG
>TRINITY_DN1869_c0_g1_i2 len=1797 path=[0:0-946 5:947-1796]
TCCGATCTTTTTTTTTTTTTTTTTGGCTTGACAATTTTATTAGGTACACTACATAGCTACCTTATTCCATAATCTTTAGATCAGACACTCTTAAAAATGTTATTTTATAGAAAAACATCTGCAAAATTAAAGCTAAAATAAGAAAATACATACTACACACACATCTGGATAATATACTGAATCATGTTAGCAAAGAATATTTTATTCAATCTGTACATGTGCTTAAACAACGGATATACTCATGAATTAGGATGCTTTTTGTTTATCTGGCACACTGCTGGAACTAGTTTGGCTAAAGAAATACAAATGCAATCATGTTCAACCATAACATTACTGTATTTAACAATGGAATAATAATGAAAAACTTAGTTTTATGTAATTTGTTTAAAGATTAATTCCCCAAATCTGTTGTGTGTGTCTTCTTCTCATGAGAGAGAGAATTAATTCTACAGTCACCTTCTTTACATGGCAGAGAAGCAAATTCCTGTTCAAAATAAATCAATTCATATTTACATTGAGACATGCAAAGGGAGGCTACGGTTATGTGTTACTACAAATTGATAAAAAATAAATACAACTGAGCTACAGGATGTCCCTTTAACACTGTAATTCTACAGCCTTTGTCAGTGGCCAAGTTCTCAGTGCATGGATTATAAAAACAGCATACAATTCAGAGATAAACAGACTTTGCAAATTCTTTATATTTCCAGCTGTCAAGTTATAACTTTATCTATCGCCGAAACCAAAGCCAGCTATTGAGTAGCCAGAAAGCTACTGTAATTGAATACATGATCATTTCTCTTTTAGCACGCTCTTTGTTTTCTTCTTCCAGAAGTTGTAGGCGACGATTAAGTTTGATTATCTGTCTTCTTAAGGAAGCAGCATCCACAACTGTCATGTCATCTGGAGTTCCTTCAAGTGCTGAATCCAGGTTTGAAAGACCATATGTGGAATCGTTTCTGATCAATTGACCATTCTGACGAACAGCATTTTCACTCATGGAACGTTCTCTTTTCAGTCTTCCCACTAAACGAACCTCTTCGCTTTGAGGGGTGTGAGTTGGGGGTCTCTCTAGGTCCAAGAAATCTAGTGGTCGCTCACTAAGTGAGATAACTCGGGGAGGAGTTTTCAGTGACAGAGGTTTGAATGGAGTTGACTGGAGAAGGTCAAGATCAGGTGGTCTGGAAAATGGAATGTCTTCACTATTACCTGCCACTACAATACGCTCTGGAACCTGCATGGTTACGCTAGCATTAGGGAGCCCTTCCAGGGCATCCTGCTCAAGGTCAGCAGTTGGCGGAGCTACTTTTAGTTTTTCTGGGACCCTCATTCGCTGGTTGATCCCTTCTGTGTACTCCATTTCATACTGAATGCGATTCATTTCTGCCATCTCAGCAGTTGGAGATGGGAATGCTGCCCCGCTCATTCTTCCTAGAATGGAGCCACTGCTTGTTCTTTTGCTCATTTTGGCATATATGTGCACAGCTACAAAGTTTTAATTAAATATCACTACACTGCAATGCTGTTTACCCAACAGTCTCCCTAAAGATTGAAACTTCTCTGCATAAGACAGCATGACAACTGCTTTTCCAGCTAGAGTCCGGTGCGAAGGGGGTTTCCAGGCCCCCAAGACCCGCTCCGGCTGGTCCCTCGCCCCGCTTCGGGCACTCGGGCTCGCTCTTTCAGGCGCCGTTAACGGGGAAGCATAAAACAACGCACACCTCAACCCTACTACACAGCACAGGAAAAACGTTCTCAATTGTCCCCATCGAGCTCCCGTAACCTGTGATAAGCTTG
>TRINITY_DN1869_c0_g1_i3 len=2019 path=[0:0-946 1:947-949 2:950-1009 3:1010-1012 4:1013-1168 5:1169-2018]
TCCGATCTTTTTTTTTTTTTTTTTGGCTTGACAATTTTATTAGGTACACTACATAGCTACCTTATTCCATAATCTTTAGATCAGACACTCTTAAAAATGTTATTTTATAGAAAAACATCTGCAAAATTAAAGCTAAAATAAGAAAATACATACTACACACACATCTGGATAATATACTGAATCATGTTAGCAAAGAATATTTTATTCAATCTGTACATGTGCTTAAACAACGGATATACTCATGAATTAGGATGCTTTTTGTTTATCTGGCACACTGCTGGAACTAGTTTGGCTAAAGAAATACAAATGCAATCATGTTCAACCATAACATTACTGTATTTAACAATGGAATAATAATGAAAAACTTAGTTTTATGTAATTTGTTTAAAGATTAATTCCCCAAATCTGTTGTGTGTGTCTTCTTCTCATGAGAGAGAGAATTAATTCTACAGTCACCTTCTTTACATGGCAGAGAAGCAAATTCCTGTTCAAAATAAATCAATTCATATTTACATTGAGACATGCAAAGGGAGGCTACGGTTATGTGTTACTACAAATTGATAAAAAATAAATACAACTGAGCTACAGGATGTCCCTTTAACACTGTAATTCTACAGCCTTTGTCAGTGGCCAAGTTCTCAGTGCATGGATTATAAAAACAGCATACAATTCAGAGATAAACAGACTTTGCAAATTCTTTATATTTCCAGCTGTCAAGTTATAACTTTATCTATCGCCGAAACCAAAGCCAGCTATTGAGTAGCCAGAAAGCTACTGTAATTGAATACATGATCATTTCTCTTTTAGCACGCTCTTTGTTTTCTTCTTCCAGAAGTTGTAGGCGACGATTAAGTTTGATTATCTGTCTTCTTAAGGAAGCAGCATCCACAACTGTCATGTCATCTGGAGTTCCTTCAAGTGCTGAATCCAGGTTTGAAAGACCATATCTGATGTTGTCATGATGAGGGTTAGAGGAAGTGGCAGCAGCTGACCCACCACGTAAGACTGGCCTGCGATTTTCATCCAGCACATCCAAGACCTGCTGGTAAGCCCTACGGGTAGAAGACTGGATAAGCGACAAAATGCCACGGGCAGAGTAAAGATTAGATCCTTCTTCAGGTAACGTATGGGGAGGATAGACACGAGCCTGTTGAAGTGACGGTGTCACAGTGGAATCGTTTCTGATCAATTGACCATTCTGACGAACAGCATTTTCACTCATGGAACGTTCTCTTTTCAGTCTTCCCACTAAACGAACCTCTTCGCTTTGAGGGGTGTGAGTTGGGGGTCTCTCTAGGTCCAAGAAATCTAGTGGTCGCTCACTAAGTGAGATAACTCGGGGAGGAGTTTTCAGTGACAGAGGTTTGAATGGAGTTGACTGGAGAAGGTCAAGATCAGGTGGTCTGGAAAATGGAATGTCTTCACTATTACCTGCCACTACAATACGCTCTGGAACCTGCATGGTTACGCTAGCATTAGGGAGCCCTTCCAGGGCATCCTGCTCAAGGTCAGCAGTTGGCGGAGCTACTTTTAGTTTTTCTGGGACCCTCATTCGCTGGTTGATCCCTTCTGTGTACTCCATTTCATACTGAATGCGATTCATTTCTGCCATCTCAGCAGTTGGAGATGGGAATGCTGCCCCGCTCATTCTTCCTAGAATGGAGCCACTGCTTGTTCTTTTGCTCATTTTGGCATATATGTGCACAGCTACAAAGTTTTAATTAAATATCACTACACTGCAATGCTGTTTACCCAACAGTCTCCCTAAAGATTGAAACTTCTCTGCATAAGACAGCATGACAACTGCTTTTCCAGCTAGAGTCCGGTGCGAAGGGGGTTTCCAGGCCCCCAAGACCCGCTCCGGCTGGTCCCTCGCCCCGCTTCGGGCACTCGGGCTCGCTCTTTCAGGCGCCGTTAACGGGGAAGCATAAAACAACGCACACCTCAACCCTACTACACAGCACAGGAAAAACGTTCTCAATTGTCCCCATCGAGCTCCCGTAACCTGTGATAAGCTTG
>TRINITY_DN1869_c1_g1_i1 len=263 path=[0:0-262]
ATCCAGGTTTGAAAGACCATATCTATAAAATAAGTGTACAGAGATGTACAGGTTCAGGATGTACAAATGAATGTACATGTTCATTGAGGGATAGCTGGTAAAAATACCCAATATCTACTTAACAGAGGAGAAGCCCTTTCCAGCTTTTAAAAAGTGAATTCAAGGGCTCTGTTCAAGAAAAGCATTTTGACATATACACAACTCTCATAGACTTTAGCATCCCTATCATATGTAAACACTTAACTGATTTCAAGCCTTCAGAT
>TRINITY_DN1844_c0_g1_i1 len=1729 path=[0:0-1728]
CTTTTGCTTGTCCATCATCCATTGGCTCTTTATTGTAAGAGTTACACAGTCAGCCAGGGCACAGCACCTGGAAGAAAAGGGAGAGGGTCTTCTGGGCTCTACATCCCATCAGCCCTTCTGCCATCTTGCTTCAAAGGGAAGCTACGATACAGCCGCTGCTATGAAGCAGTTCTCTTTATAGCTCTCCTTAAACTGGAGCCAAAGGCTTTAGGAGAGAGGAATTCCCCAAACTTGAAGCAGCAGAAGACTCATGGAGCTGATGAGAGCCACACAAGACTTCTCTAGGGAATGGCTGCCAGAAGTTGTGGCAGCTGGAGAGAAGGAAATGGGGTAGGGTGGGACATAGAAATGCTAGACAGCTTTGAGCTCAAGGGTTTGTTATTGGCACACAAAGTAGGGATAGGATAGGGCAGGGAGATTTTGAACTCTTGGGAATGGGGATGGGTCACAGAGATGTGGAGTGCAGGACTCAGGGGCATTTAGCAATGCAAGTGTTGGAAGGGAAGAGTCAAAACCAAGTCAGAAATCAGGACAATCTTCTTGCCATCTGCTTCCCTCCAGAGGGGAATGAGTTCAGGATAGCGAGCGGTCTAGGCAGCACTGTAGAAGGAAAGGGGACCCAGGCTAGAGTGGCTCAGCATCACAGTGGAGCCCCAAGACAGAAAGGAAGCCCAGGCCAACCTGCAGGAGATTAACTGTCGCTGAGGTGCAGAAAGGAGAAGGACATTGAAGACAAATCAGTGCAGGGGTAAAGCACAGCTTCCCCCCAGGTCTGAAATCAGAGCAACCCTGAGACTTGAAGCTTGGCAGCTGAACAGGCAGGAATAATCACATGCCAGCAGCCCTCGCAGTGCCAGCACTAGCCAGGGGCCAGGACAGTGGTTTGACACACCCCTTGGTGCCTCAGCTCTGAAGGAGCGAGGCCTCTGTGCAGGCAGGAAGGCATAAGTGTCCTAGATGCTCCCAGAACAGCAGTAGCTCGGTATATCAGCTCAGTCCTCAGGCATCACTCACGGTGCGTTTTTACAGATTCACTGCCTGAGCTTTCCCAGATGGGGAAGTGAGAGGATCCATCCGGGGTTCCTCCATTCTGCCCTCCAGTGCCTTGTCGGTAGTAGAGGCCGGTGACGGTGCTCCCGTAGACCCGCCAGGCCACCTGGATACCCAGCAGGCTCAGCACCAGCCAGAGTAACAACAGCTGGAAAAGCGCGGCCCGCAGATCCTGAGCCTCCCAGTCCGACACGAACTCTTGCCCGAGCCAGGCCAAGGCCCGCAGCGCTCGAGCCGGGGCCTCCCACTCGCCGACCCACGGCACCGCCATCCCCACGTCACGGTACAGGAGGAGCCCCCGGGACTCGCTCTGTCAGAGCCTCAGCAAAACAAGGACAGCGGAATTACACTGCGCATGCGCTCATAGGCGCTGTCTCGTGAGACTGCGCACGCGCCGACGGAAAGCTCTGCCCTGGAGAGGGTGGCTTGTAACTATGGCAGCAGAACTTGCCCTTTCTTCCCTGGCTTCCGCCTACTTCCGTGTCCCCTAGCGCGACGCGAGCCTGCGGAAGGGTAGTGTGGCTGCTGCTGCCGCCCTCAGCGCCCTCCGCTGTTTGCATGTTATCCTCCTGCCAAAGATCGCTCCCGCAGCCAGTTCAGTCGCAGGGGGAGCTCCTGGTTAGGATGCTGAGAGCCGAGCGGGGCTCCAGCCCAGGCGCTGAAACCAGCCCTTTGCGTC
>TRINITY_DN1804_c1_g1_i1 len=890 path=[0:0-608 1:609-610 2:611-889]
CACCACGACGCCTGGTCAGCCCTAGCAGGAGAGACAAGAGTAGGATCAGCCACGGCTCCAGCCGTAATACAGCCAGGTCCCCTAGCCGGCACCCCCCAGCACGTCTCCTTGCCCCAGACCGCACACGGATTCTCTCACGGCCCAGCATTATACTCAAGACTCGCCGTGGGGTCACACAGGCAAGGCGGTCAGGACTCACTGCTTAAACCGTCCTAGCTTGCCTGCCTGCCCCTGGCACTCAAAGCCCACCCCGCTTTGGAGATCCCCTAGACGGCAGGAGCATGGAGCTGGCAAACAGCACCTCCACAAGTGTGAGAAAGCCAAAGTATTTCTTCATCTTTATTTTGCCAGTGGTGCAGGCTGCAATTCACAAGCCTGGAGGAGCCCCATCAAAGCCCTTGGCATGAAGAACAGTCAGTGCCAGACCCATGGGCAAGCCACCCCCAGCTTCCTCTCTCCAAACTCAGGCACTTGGGAGAATTTGAGGTTAAACAGCTTGTTTACATGATTTTATAATCCCTCGGTCATCTCCCAGCCTCTGCCCATACCAGCCCCCTTACTGGTTTTGTTGCACTTCATCTCAAAAAGAGCTAGTCGAACTAGAAGAGAGACAGGAGGGACCAGACCCCACAATAGCCCAGGTGCGGTTGTATAAGAACTAAGGCCAGTCTGTAGGTTCTCAAAGGAAGGATCCCGGCTGGTCAACACTCACTGAACATGGGAAGGGAGGGGGAAGAGAAGAGGGTGGAAATGGGAGAGGAAGCAAGGTGTGTGTCTGTAGTGGGGAAGGGAGCTGCACAAACCCAGCCATGCTTTCTCTTCCCAGATCGATTGCTGGCAGAGTGCCTCACCCAAGGGAAATCGTACCTTTCAACACTCTCCTTCCATCT
>TRINITY_DN1804_c1_g1_i2 len=888 path=[0:0-608 2:609-887]
CACCACGACGCCTGGTCAGCCCTAGCAGGAGAGACAAGAGTAGGATCAGCCACGGCTCCAGCCGTAATACAGCCAGGTCCCCTAGCCGGCACCCCCCAGCACGTCTCCTTGCCCCAGACCGCACACGGATTCTCTCACGGCCCAGCATTATACTCAAGACTCGCCGTGGGGTCACACAGGCAAGGCGGTCAGGACTCACTGCTTAAACCGTCCTAGCTTGCCTGCCTGCCCCTGGCACTCAAAGCCCACCCCGCTTTGGAGATCCCCTAGACGGCAGGAGCATGGAGCTGGCAAACAGCACCTCCACAAGTGTGAGAAAGCCAAAGTATTTCTTCATCTTTATTTTGCCAGTGGTGCAGGCTGCAATTCACAAGCCTGGAGGAGCCCCATCAAAGCCCTTGGCATGAAGAACAGTCAGTGCCAGACCCATGGGCAAGCCACCCCCAGCTTCCTCTCTCCAAACTCAGGCACTTGGGAGAATTTGAGGTTAAACAGCTTGTTTACATGATTTTATAATCCCTCGGTCATCTCCCAGCCTCTGCCCATACCAGCCCCCTTACTGGTTTTGTTGCACTTCATCTCAAAAAGAGCTAGTCGAACTAGAAGAGACAGGAGGGACCAGACCCCACAATAGCCCAGGTGCGGTTGTATAAGAACTAAGGCCAGTCTGTAGGTTCTCAAAGGAAGGATCCCGGCTGGTCAACACTCACTGAACATGGGAAGGGAGGGGGAAGAGAAGAGGGTGGAAATGGGAGAGGAAGCAAGGTGTGTGTCTGTAGTGGGGAAGGGAGCTGCACAAACCCAGCCATGCTTTCTCTTCCCAGATCGATTGCTGGCAGAGTGCCTCACCCAAGGGAAATCGTACCTTTCAACACTCTCCTTCCATCT
>TRINITY_DN1804_c2_g1_i1 len=1214 path=[0:0-1213]
TCAGGGGCCAAACCTGGCGAAGAAGCGGTTAGGTTGTGGCGGGTAGGTGGGGCCTGCTTTTAGCTAGCTGTGTCCTGATCTTACCCGCTGTGAGCATTCTCTGCTGCTAGCATATGGAAACGAGTGTCCTTGGAGCCCCCGAAGTGTGTTGTGCCTCCTTCAGTGCGATCCGTGTGAGACGAAACGCTGCTCTCTTGGCTAGTTCATATGTGGAAATAGTCCTGTATTTCGAGGTAACTCTTTTCCTCATGTCCGCATCTTCTCTCCTTACAGAGCTCAGACTAATGCAATAAAAAAACAAACCACCTTGGTCCTTTTGTCCGACTTTGGTTTTTTGGGCAAGTTTGGGGTCTGTCCTGGACCCCAGGAGAACTCAGACTGTGTCTCCGCTGTCGTCCTTTTTTTGTCTCCTGGGGAAGGCCCACCTGACCCCCCAACCACTATGATGTGCTGCTCCGAGCAAGAGGGGAAACAGTCTGGCCTGCACCAAGCAAGCAGACACCACCATTGCTCCATTAAATGCTTGGTCCAAGGCCCTGTAACCAATGCCTTGGGCATCCCTTGAGTTTGGGGGTTCCCTCCCCCGTCTGCCAAGTTTTAAATTCCTTTTCCCATTGGATGTATTGCTAGAACGTTGAGCCAGGACTCTTTTGTTTCCTAAGCGGGGATGGGGCGTGGAAGGGTGGGTGCGATAAACCTCCATAGTGGCCTAGAGCACCAGGGCTCTCTTGTGGGCTAGCAGGTGAGCCACGCCGGCTAGCCCTGGAGGGAGCCTGCTGTGACAGCTGGGTTCGTGGAATGGCTTCTGTCCCTCCCGCGGCGCATGCGGAGCAAGGGAAGTCTGGCCGGCCACAACTAGTAACACCGCTCTGTTTTTGCAGATTGGAAGAAGAGGAGAGGGCTCTGCTGCCATAATGCAGGCTGCTGAATGAATCCCGCAAGGAGTGGGGGCTAAGATGGAAGGAGAGTGTTGAAAGGGCTGACCAGGCGTCGTGGTGCAATGCCACCTCCAGCCAGGCGTCCCGGGAGAGCCGAGTGTAAGGAGTGGGGGCTGGCCAGCTGCTTGCCTGCCTAAAGCACCCGTCAGCAGGCGTAGCCACAAGTGAATGCTGCTGCTTCAGTTACCACCTCTTTGTACAGGAGCGTTTGGGGATCATCAATAAACATTCCATAGGAACTGTCCTACAAGGCAAAAAAAAAAAAAAAAAAAAAAA
>TRINITY_DN1895_c0_g1_i1 len=1943 path=[0:0-310 1:311-389 2:390-1942]
CACGCCCTTAGCTGCGGGGGCCGCGGTGGCTACCGCTGCCGGGTTTGGGGTGTCTTGGGTCTGGCCAGGCGACCCGGGGAGAAGATGGCGGCAGCGGAGGGGGGGACCGGGCTAATGTGGTCCGGTCTAAGCCTAGCCAAGGCAGCGGAGGCGTTGGGCTCCTCAGAGCAGGCGCTGCGTCTCATCCTTTCCATCTTCCTGGGGTACCCTCTTGCCTTGTTCCAGCGCTACGTCCTCTTCCAGAAGGAGATCTACCTCATTCACCTGTATGACACCATCACAGGACTCTCAATAGCCTACTTCAACTTTGGTAAGGAGGTTGAAGGGTTTGGCTGCCTGTGTCAGAGAGGTGCTGTGTGGTTTAATTCCCTGTCCATCTTTCTCTGCAGGGCTGCAGTTCTTTCACTCCCTCCTGTGTGTCTTCATCCAGTTTCTCATATTGAGACTCATGGGCCGCACAGTCACTGCTGTCTGCACCACATTCTGCTTTCAGATGGCATATCTGATGGCCGGTTATTACTTCACTGCCACAGAACATTATGACATCAAGTGGACCATGCCACACTGTGTCTTGACTCTCAAGCTGATCGGTTTGGCCATGGATTACTATGATGGTGGGAAGGATATGGAATCCTTGAGCCCTGATCAGCAGCGGTATGCTGTCCGGGGAGTTCCTACTTTACTGGAGGTTTCTGGCTTCTCCTATTTCTATGGTGCCTTCATGGTGGGGCCTCAGTTCCCAATGGGACAGTATCATAAGCTGGTGAGGGGCGAGTTGACTGATGTTCCAGGCCAGAGACCCAACAGCTTTGTGCCTGCTCTCAATCGTCTGTTCCTGGGCCTCTTCTTTCTGGCACTCTTCACTGTAGCGAGCCTTTATGTCTCGGATGAATACTTGGTTTCTGACAATTATCTGGAACAGCCTTTTTGGTTCCGCTGTCTTTACATACTGGTCTGGGGCAAGGTGATTCTGTACAAATATGTTACCTGCTGGCTAGTTATGGAAGGAGTCTGCATCCTCACTGGCCTTGGGTACAATGGGAAAGATGAGAATGGGAAGCCAAAGTGGGATGCTTGTGCCAACATGAAGGTCTGGCTATTCGAGACAACGCCTTTCTTCACAGGAACCATTGCCTCCTTCAACATCAACACCAATGCCTGGGTGGCCCGCTACTTCTTCAAGCGACTGAAGTTCCTGGGTAATAAGCTGCTGTCCCAAGGGCTTAGTCTGCTTTTCCTGGCGGTGTGGCATGGGCTGCACTGTGGCTACTTGGTGTGCTTCCAAATGGAGTTTCTTATAGTCCTCGTTGAGAGACAGCTCATCAACCTGGCACGGGACAGCCCACCGCTGAGCGCCTTGGCTTCAGTTACTGTCTTGCGGCCTCTCTTCTATGTGCTGCAGCAGACTGTTCACTTGATGTTCATGGGTTATTCCCTGGTGCCATTTTGCCTTTTCACTTGGGAGAAGTGGATCAAGGTGTACAGCTCTATTTATTTCCTAGGCCACGTGTTGTACTTCAGTTTACTGTTCGTGTTGCCTTACGTCCGCAGAGTGCTTGTGCCACGGAGAGAAAAGCTAAAGAAAGCAGAGTAACAGCCAGAAGATTGTACCATGTGTGCACTTGTGCGGGGGGTGTCTGAAGCATCACCTGCCAAACCTGCTGCGTTCATGTTGATCCTTCAGCGTGATGAGAGGCAGAGAACACAGGGTCAGGGACCCCGGGCTGAGAGGACAGCTAAACTGCTGTTGGTTCCCCAGCCCTTGACATGTTGCCTTATCTCTTTACTTCCTCCTCCTGGACACTCCTGTCTGTTTGCAGATTTCAGATGATTGTAAAGCACTCGACACAGCTGCCACCTGGGAACAGAGCCACTGCCTGACTTTTCTACCTTCTAGTTCTCCTATATAAAATTTGCTCCCAGTTGGTTTTTCAAAAAAAAAA
>TRINITY_DN1895_c0_g1_i2 len=1864 path=[0:0-310 2:311-1863]
CACGCCCTTAGCTGCGGGGGCCGCGGTGGCTACCGCTGCCGGGTTTGGGGTGTCTTGGGTCTGGCCAGGCGACCCGGGGAGAAGATGGCGGCAGCGGAGGGGGGGACCGGGCTAATGTGGTCCGGTCTAAGCCTAGCCAAGGCAGCGGAGGCGTTGGGCTCCTCAGAGCAGGCGCTGCGTCTCATCCTTTCCATCTTCCTGGGGTACCCTCTTGCCTTGTTCCAGCGCTACGTCCTCTTCCAGAAGGAGATCTACCTCATTCACCTGTATGACACCATCACAGGACTCTCAATAGCCTACTTCAACTTTGGGCTGCAGTTCTTTCACTCCCTCCTGTGTGTCTTCATCCAGTTTCTCATATTGAGACTCATGGGCCGCACAGTCACTGCTGTCTGCACCACATTCTGCTTTCAGATGGCATATCTGATGGCCGGTTATTACTTCACTGCCACAGAACATTATGACATCAAGTGGACCATGCCACACTGTGTCTTGACTCTCAAGCTGATCGGTTTGGCCATGGATTACTATGATGGTGGGAAGGATATGGAATCCTTGAGCCCTGATCAGCAGCGGTATGCTGTCCGGGGAGTTCCTACTTTACTGGAGGTTTCTGGCTTCTCCTATTTCTATGGTGCCTTCATGGTGGGGCCTCAGTTCCCAATGGGACAGTATCATAAGCTGGTGAGGGGCGAGTTGACTGATGTTCCAGGCCAGAGACCCAACAGCTTTGTGCCTGCTCTCAATCGTCTGTTCCTGGGCCTCTTCTTTCTGGCACTCTTCACTGTAGCGAGCCTTTATGTCTCGGATGAATACTTGGTTTCTGACAATTATCTGGAACAGCCTTTTTGGTTCCGCTGTCTTTACATACTGGTCTGGGGCAAGGTGATTCTGTACAAATATGTTACCTGCTGGCTAGTTATGGAAGGAGTCTGCATCCTCACTGGCCTTGGGTACAATGGGAAAGATGAGAATGGGAAGCCAAAGTGGGATGCTTGTGCCAACATGAAGGTCTGGCTATTCGAGACAACGCCTTTCTTCACAGGAACCATTGCCTCCTTCAACATCAACACCAATGCCTGGGTGGCCCGCTACTTCTTCAAGCGACTGAAGTTCCTGGGTAATAAGCTGCTGTCCCAAGGGCTTAGTCTGCTTTTCCTGGCGGTGTGGCATGGGCTGCACTGTGGCTACTTGGTGTGCTTCCAAATGGAGTTTCTTATAGTCCTCGTTGAGAGACAGCTCATCAACCTGGCACGGGACAGCCCACCGCTGAGCGCCTTGGCTTCAGTTACTGTCTTGCGGCCTCTCTTCTATGTGCTGCAGCAGACTGTTCACTTGATGTTCATGGGTTATTCCCTGGTGCCATTTTGCCTTTTCACTTGGGAGAAGTGGATCAAGGTGTACAGCTCTATTTATTTCCTAGGCCACGTGTTGTACTTCAGTTTACTGTTCGTGTTGCCTTACGTCCGCAGAGTGCTTGTGCCACGGAGAGAAAAGCTAAAGAAAGCAGAGTAACAGCCAGAAGATTGTACCATGTGTGCACTTGTGCGGGGGGTGTCTGAAGCATCACCTGCCAAACCTGCTGCGTTCATGTTGATCCTTCAGCGTGATGAGAGGCAGAGAACACAGGGTCAGGGACCCCGGGCTGAGAGGACAGCTAAACTGCTGTTGGTTCCCCAGCCCTTGACATGTTGCCTTATCTCTTTACTTCCTCCTCCTGGACACTCCTGTCTGTTTGCAGATTTCAGATGATTGTAAAGCACTCGACACAGCTGCCACCTGGGAACAGAGCCACTGCCTGACTTTTCTACCTTCTAGTTCTCCTATATAAAATTTGCTCCCAGTTGGTTTTTCAAAAAAAAAA
>TRINITY_DN1819_c0_g1_i1 len=1924 path=[0:0-158 1:159-184 3:185-1923]
CACACAAGTTTTGGGAGAAGTTCAAAGAGCCAGCTGTTTAAGATCTGGGTGAGTGATTTAGACATACAGAATTCAGGATGTAACCACAACCATGCAGGAGAAACTGGTGTATAAGAACACCCCTTATTAGCTTCTTGTAATATACACTCTTCCTTCCGCCTCATTTTAACTTGTCAGTTTATTGGGGGGGGGGTTTCTCTCTAAGGTAAAATGACAGCATCAGTCACAGTAGTGGTAAAACGTTTCGAGTGTGCAATACACAGCATCGCTTCTCAGTCTGTAAAGGTGGGGGATATATTGACCTGGAAACCTTGTTTTACATCGAGTACATGAAAAATCTGAAAAAAAGAGCTCAGCTCTCAGCTTTTAAAACTTATGCCAGGAATTTAAAAAAGTCTTTCAGGCAAGTGCAAAGTAACTATTCCATCAAAAGTAATTAAGCTTTCCCCATGAGAAGCAGGTGAGGCTGATCACAAGCAGTCCTATTAGAAACTACATTTTTAGAAGTTAATCATCTTGATGTAGCTGGTTGGCAGTCTGGTGTGCTAATCTCTCCTAGCTGCCTGGTCATTTTGTACTATAGGAAAAAAGTTAAATTTCTCTTCTTGAAAAGCGATTTCAGTACTTTTTCAGCCAATGAAACAGCAGCACCTCCAAAAAATGAAGGTAGCAATATCCATTCAAGGCAGTATTGCATCACCATAGGCACAGTCTTCCTCAATAGCAAGATTGTAGTCGGTTCCTTTTCCGCCTTTATATGTACTCGTGACAATCCTCAGCCAGCCCATTTCACCCCATGGTTCGCCCCAAGAGTTACGGACAATCCAATACTCGGTTCCATTCTCCACGCCCCAGCCAGCAACAGATATGATGTGATTCACCATAGGAGACGGATTGTATTCAGAGTAGAGTCCTCCACTGTATGCATCCAGCATTGGAGTTGCCATTATGCCACAGCTGATTGGGCCATTAGTGTAGATTTCTGCCATCATTTTTTCCCTTCCACCGATAGCACCAAAGTCGCCAACTTTCCAGAGGGTGTAATTCTTGATTACATGGCATTCCCCAAAAGTAACGCATGTTCCACACTGGTTAAACTTCTTACATGTTTGATCTTTAGCTTGGTAGTTGTTGCACGTCTCATCTGGAATGCCATGGTCATGAGCGTACTGCCAGACACCGGAGTGGTCCCCACCTTCACAGGACCCAGCGTTGCCACAGTCAATAACGTTCTGAACGGAGAGGTAGGCAGAAGGCCAGGCAGCTTTTCTCTTTATGTTGATACGATCTGCTAAGGCACTGGTGCTGCCATGAGCCCAACAAGACCCACAGTATTGGGGAATGTGCTGGTTCCGAGTGGCACTGACATAATTGACACCATCCACATTTCGCCAATCCCAGCTCTTGGGTAGTTCAGAGATATCCAAGTACTCATGTGGACGAGGATAGGTTCTGACCCCGGGGGCCTTGCGCAGAGCCGGCTTGTAGCAACGCTGCCCCGCCCTGAAGTGGAGCCCCCCGCCGGCGGCCGGGCCAAGGCAGCCCCCGAGCAGCAGCAGCAGCAGCGGGAGGAGGGGAAGGCGAGAGGGGAGCGGCCCGGCCATGGCTACAGACGAGCGAGTCAGCGCCTCTGCCGCGGGGCCGCCGGCAGCAGCATTTAAGGGAGGGGGTGGAGGTTGCACGGGCTGAGTCAGAACCTGGGCCGTCCCCGCCGGCTCTGCCCAATGAATCCTGCTGGAGCCGGCCCGAGCGGCCAGCCTGGCTTCCCAAGCGCCTCAGCTGACCGGGCTGAGTCCGAGAGCGCCCCGCAAACAGCCGGCCAGCGAACGGGCATCAGTATTCGAGCCAGATCCCTGCCCTGCCCTGGTGGGGTGGCCAGAGAGGCACATTGGAGAGGACACGTATGGGAAATACAGGTTGCAGG
>TRINITY_DN1819_c0_g1_i2 len=1909 path=[0:0-158 2:159-169 3:170-1908]
CACACAAGTTTTGGGAGAAGTTCAAAGAGCCAGCTGTTTAAGATCTGGGTGAGTGATTTAGACATACAGAATTCAGGATGTAACCACAACCATGCAGGAGAAACTGGTGTATAAGAACACCCCTTATTAGCTTCTTGTAATATACACTCTTCCTTCCGCATCAGTTTATTGGGGGGGGTTTCTCTCTAAGGTAAAATGACAGCATCAGTCACAGTAGTGGTAAAACGTTTCGAGTGTGCAATACACAGCATCGCTTCTCAGTCTGTAAAGGTGGGGGATATATTGACCTGGAAACCTTGTTTTACATCGAGTACATGAAAAATCTGAAAAAAAGAGCTCAGCTCTCAGCTTTTAAAACTTATGCCAGGAATTTAAAAAAGTCTTTCAGGCAAGTGCAAAGTAACTATTCCATCAAAAGTAATTAAGCTTTCCCCATGAGAAGCAGGTGAGGCTGATCACAAGCAGTCCTATTAGAAACTACATTTTTAGAAGTTAATCATCTTGATGTAGCTGGTTGGCAGTCTGGTGTGCTAATCTCTCCTAGCTGCCTGGTCATTTTGTACTATAGGAAAAAAGTTAAATTTCTCTTCTTGAAAAGCGATTTCAGTACTTTTTCAGCCAATGAAACAGCAGCACCTCCAAAAAATGAAGGTAGCAATATCCATTCAAGGCAGTATTGCATCACCATAGGCACAGTCTTCCTCAATAGCAAGATTGTAGTCGGTTCCTTTTCCGCCTTTATATGTACTCGTGACAATCCTCAGCCAGCCCATTTCACCCCATGGTTCGCCCCAAGAGTTACGGACAATCCAATACTCGGTTCCATTCTCCACGCCCCAGCCAGCAACAGATATGATGTGATTCACCATAGGAGACGGATTGTATTCAGAGTAGAGTCCTCCACTGTATGCATCCAGCATTGGAGTTGCCATTATGCCACAGCTGATTGGGCCATTAGTGTAGATTTCTGCCATCATTTTTTCCCTTCCACCGATAGCACCAAAGTCGCCAACTTTCCAGAGGGTGTAATTCTTGATTACATGGCATTCCCCAAAAGTAACGCATGTTCCACACTGGTTAAACTTCTTACATGTTTGATCTTTAGCTTGGTAGTTGTTGCACGTCTCATCTGGAATGCCATGGTCATGAGCGTACTGCCAGACACCGGAGTGGTCCCCACCTTCACAGGACCCAGCGTTGCCACAGTCAATAACGTTCTGAACGGAGAGGTAGGCAGAAGGCCAGGCAGCTTTTCTCTTTATGTTGATACGATCTGCTAAGGCACTGGTGCTGCCATGAGCCCAACAAGACCCACAGTATTGGGGAATGTGCTGGTTCCGAGTGGCACTGACATAATTGACACCATCCACATTTCGCCAATCCCAGCTCTTGGGTAGTTCAGAGATATCCAAGTACTCATGTGGACGAGGATAGGTTCTGACCCCGGGGGCCTTGCGCAGAGCCGGCTTGTAGCAACGCTGCCCCGCCCTGAAGTGGAGCCCCCCGCCGGCGGCCGGGCCAAGGCAGCCCCCGAGCAGCAGCAGCAGCAGCGGGAGGAGGGGAAGGCGAGAGGGGAGCGGCCCGGCCATGGCTACAGACGAGCGAGTCAGCGCCTCTGCCGCGGGGCCGCCGGCAGCAGCATTTAAGGGAGGGGGTGGAGGTTGCACGGGCTGAGTCAGAACCTGGGCCGTCCCCGCCGGCTCTGCCCAATGAATCCTGCTGGAGCCGGCCCGAGCGGCCAGCCTGGCTTCCCAAGCGCCTCAGCTGACCGGGCTGAGTCCGAGAGCGCCCCGCAAACAGCCGGCCAGCGAACGGGCATCAGTATTCGAGCCAGATCCCTGCCCTGCCCTGGTGGGGTGGCCAGAGAGGCACATTGGAGAGGACACGTATGGGAAATACAGGTTGCAGG
>TRINITY_DN1834_c0_g1_i1 len=1111 path=[2:0-597 3:598-1110]
GGTTTCTGGCTGCCTTGTGGCTGGTGTGTCTCACCGCGGAGGGCGTGGCGGGCGGGGAACTCCTGCTGAAGTGTGAGGAGCTGAGGCTGGGGCAATATATTTGTGAAGATCCTAAAATAGACAACATCACACAGGAACCACTGAAGTGTACAAATCACACAGCATATGTTCCTTGTCTTCCAGCCCCAAATATAACTTGCAAGGATTTCAGTGGCAACGAAACCCACTTTACTGGGAAAGAAGTTGGATTTTATAAACCTATTGTGTGTCGTAATGTAAATGGTTACTCATACAAAGTCGCAGTGGCTCTCTCTCTATTTCTTGGCTGGTTAGGAGCAGATAGATTTTATCTAGGATATCCTGCTTTAGGTTTGTTAAAATTCTGCACTGTGGGGTTTTGTGGAATTGGTAGTCTAATTGATTTCATTCTCATTTCAATGCAGATCGTGGGACCTTCGGACGGCTCTAGTTACATTATAGATTACTATGGAGCAAGGCTCACCAGGCTCACTATTACTAATGAGACATTCAGAAAAACTCAGACCTATCCTTAAGTCTGGCAACCCTCTGGACAGTCGTCATTTTCCACCTAGGGAACAGTTCAGGTTCCAATCCTTTAAGTTTACTGCGAGGAAAATGTCCTGAGCACATGCCGTGGAAGAAATCGACTAAGTCCTGATTGATGCAATCACCTGTTTTTACCAACTATCCCATCCAGATTGCGAGAGCACAGACTGCTGCCCCACTGTACAGATTTTGTTAGCAGCACCAGACATCTGGAGAAAGGGCCCATCCTTGCCTTTTAGGTCTCAGCCCTAGAAGAGGATGTCGTACGGCTTACATTATTTTTGTGAAAGAACTCTGAGCAATGGGTGTCCTATTAATGGACACGGTTTATGGCATGCAATACAACATGAAAGCACCGTGAATTTAAAAACTTGTCTAAACATGTTAAACGCTCAATGTGTTTGTGCATCTGTAAGGAATGTGGATTGGGAAAGAAGTCACTTGACATGCAGTTTCTCTCCCTGCTTTTTTTTCTTTTTTTTTTTTAAATAATCCGGCCCCCCCCGAGATCTCCCCTCTTCCCCTCCCCGCCCCTCTCCCGATC
>TRINITY_DN1834_c0_g1_i4 len=236 path=[1:0-235]
GCTCTTCCGATCTCAGCAGTAGGAGCTGCCCGGTTTCTGGCTGCCTTGTGGCTGAACTAATAGCCCTGCAGTGGATCAACTCTAGGCCCACATGTAGGACTACAAGATCGAGGGATGAGGTAACGTAGCTGAGGAGAATATCTCCACTGGTTAGTGGGTCTGGGGAGTGATTCCTGTGCATTTAGCATGGGCCAGGAAAGGGGTCTTGCCTATTTTGTTTGTGTGCGTGAGATCGG
>TRINITY_DN1834_c0_g1_i3 len=638 path=[0:0-124 3:125-637]
TCATGCTTCAGATTGTGGGCTGCACAGGTGTTTTGTTAAAAGCATTGCACCCCTTGGTTGTTGGATGAAGCGGGGGATTTAAATGATTAATACTTTGAGGTTTTTTGTTTGTTGGTTTTCTTTCAAGTTCAGGTTCCAATCCTTTAAGTTTACTGCGAGGAAAATGTCCTGAGCACATGCCGTGGAAGAAATCGACTAAGTCCTGATTGATGCAATCACCTGTTTTTACCAACTATCCCATCCAGATTGCGAGAGCACAGACTGCTGCCCCACTGTACAGATTTTGTTAGCAGCACCAGACATCTGGAGAAAGGGCCCATCCTTGCCTTTTAGGTCTCAGCCCTAGAAGAGGATGTCGTACGGCTTACATTATTTTTGTGAAAGAACTCTGAGCAATGGGTGTCCTATTAATGGACACGGTTTATGGCATGCAATACAACATGAAAGCACCGTGAATTTAAAAACTTGTCTAAACATGTTAAACGCTCAATGTGTTTGTGCATCTGTAAGGAATGTGGATTGGGAAAGAAGTCACTTGACATGCAGTTTCTCTCCCTGCTTTTTTTTCTTTTTTTTTTTTAAATAATCCGGCCCCCCCCGAGATCTCCCCTCTTCCCCTCCCCGCCCCTCTCCCGATC
>TRINITY_DN1834_c0_g2_i2 len=439 path=[0:0-438]
TTTTATTTAGCATGTCACAGCTACTTACCACTTGAATCTTTAAAAGGACCTGTTGAGGTGGATGTGTGGGACAGCTAAAGAGGGGGAAACTTGGTCTGTTGAGAGGTGCATCTGCTTATTTAAAATGCTTGTAAATTTCTTTTACTGTTCCCAGTATGGAGCAGAAGGCACAGCAAGGAAGCTCAAGCTTCCAGTACAGATGTACATTATATTGAGTCTCTGAGGAAATGGGTGGCCATTTTGAGCTGCTGACCTAGGCAATCTTTCTTATTTTTACACCCCTATTCCCCTCCAAACTCCACAAGAAAACAATGATTGTATGTGTCCTTGCAGTACCACTGAGGAACCCACCATTTCCTCGTCCATTTAATTCTCTTCCTCAGACCCTCTGGACAGTCGTCATTTTCCACCTAGGGAACAGGTTTTCTTTCAAGTTCAG
>TRINITY_DN1834_c2_g1_i2 len=1299 path=[0:0-330 4:331-1298]
ATTGCCTCTTCGACAGGCTGGAAATCCTAATGGGTTTGGGCCTAAGTCTCTAAGTCAGCACAAAGGTTCACTCTTGTATATAGAGTGGCTGTCTATGTCTCTCCACAGGAGTGTTGTTGTGAAACTCAGACCAAAAGGCTTGTTAGCATCCATGATAAATATCTTCAAATAAGGGATGAGTAAAACAATTGAAGTTTTCAACCCTCACAAGGATAGCTAGAGAAACCTTGGGTGTTTCCTATAGACTACAGCTTGTCACGTTGGACAAAAGCCATGCCCCTGCCACAGAAACTGTGTTCCTCTGTTAGTAACGGGCTCTGTTTCCACCTCCAGGTTACCTGCTCATGACCGATGACTGGTTTTCCGAGTACGTCTACGAGGTGGTGGTGGACAAGAAGCACGTGCCAGAAGAGGTCTTGGCGGTGATGCAGCAGGAGCCCATCGTCCTGCCGGCGTGGGACCCCATGGGGGCTTTGGCAAAGTGATGGGAAAACTTGACGTCTCCTGGCCAGCCTGAAGCAGCCATGGCAGGGAGTCATGGTGCTGGAAGCCATAGCCAAACAGTCACGGGACCAAGAACACGGCTTGGGCCATAGTTTTAAACTGTGATGCTATGGACCTTGATGGGAAATAGTGCTTTACTGAATGGCTGAATTTTAAAAAAAAAAAAGAAAAAAAAAGCTGTGATGGGCTACTCATCGCAACACTGTGTGACGTGAGCTTTCCATGACAGTGCGGTCTTTTTATCCTCTCAAATTTTTAACAAAATCAATGTGTTAACCCCACAGAACAATTGTTTTGAGCAGACGTTTCTGTAGAAGAGAATGGGCCATGTGGTAGAGCAAAGAATTGCATAGGGAAAGGACTGTAATGTAGTCTACCAGGATTCTCACGGTAGCTTGGGCTGCATCTTGGGGGGTGGGACTAGTCTTGGGAAGAGGGTGCTTCTGGGGAAGGTTTTTTTTCTTAGTTTCTCCAAAATTGTCGTCTTCTCTGAGCAGTATGGAGGGAGGAAAGAGGCCTAATTAAGGATGTACTGGGCTGACTTGCTCTGTTCTACCTTGAAATGGGGCTGATAAACATACACCAGAATCAAGTCGGTCTGTACCTCTAGGAGCATTGTTTTCCAGAAAATTAGCAAGAACAATCCTAAACAATTTTTATGGCCAAAGTTAGATGTGGATGCTTGAGCAAAAGGGTTTTTTTAATTATTGCATTTTATTTGGAAATTCTCAACTAGATGGTGCTATGAAGCTTTTGAATAAAACACATTCTTAACTGAAAAAAAAAAAAAAAAAA
>TRINITY_DN1834_c2_g1_i3 len=2295 path=[1:0-141 3:142-1326 4:1327-2294]
CCGCTTCTGCCTGCCCTGCCCGGCTCCGCTTCCTGCTTCCGGTGCCGGGGCTATAAGAGCCGCTTCCGCCGCCGCCGCGCGGCTCCGGGAACCAGGGAGAAGACATCGCTGCCATGGAGTGTCCGGGGCTCAGCTGGAAGAAGGCGGCGGCGTTCGCCAAGGCGCTGCGGTCGGAGCCGCGGTACGTGCTGGCGCAGAACGTGGCCACCTGCGCGGACCCGCTGGAGGTGTGTCTGCAGCGCGCGGTGGTGCAGGAGACGCTCCAGGTCTTCCAGCACGCGGTGCCGGCCGAGGGGAAGCCCGTCACCAACCAGAAAAGCTCAGGGAGATGCTGGATCTTCTCATGCCTCAACACCATGCGTCTTCCATTCATGAAGAAGTTAAACATTGAAGAGTTTGAATTCAGTCAGTCGTACCTCTTTTTCTGGGACAAGATTGAGCGGTGCTATTACTTCTTACACGCCTTTGTGGAGACGGCTCAGAAGAAGGAGCCCGTGGAAGGGAGATTGGTGCAGTTCCTGCTTTCCAACCCGACAAATGATGGTGGTCAATGGGATATGCTGGTTAATCTGATTGAAAAATATGGTGTCATCCCCAAGAAGCTCTTCCCTGAATCTCACACCACGGAGGCTTCCCGGAGGATGAACGACATCGTGAATCACAAGATGAGAGAGTACTGCGTCCGACTAAGAAACATGGTAATGAGTGGATCCTGTAGGGAAGAACTCTGCGCTGCTATGGACACCATGATAGAGGAGGTGTTTAGAATAGTGACCATCTGCTTGGGCAGCCCCCCGGACACCTTTTGCTGGGAGTACCGAGACAAGGAGAAGAACTTCCACAGGATCGGGCCCATAACCCCTCGGCAGTTCTACCGAGAACACATCAAGCCTCTCTTTGACATGGAAGATAAGGTTTGCCTGGTGAATGATCCGCGGCAGCAGAACCCCTATGGCCAGCTGTACACGGTGGAGTATCTGAACAACATGGTGGGAGGGCGGAAAACGCTCTACAACAACCAGCCAATCAAGCTTCTCAAGGAAATGGTTGCAGCATCCATCAAAGACGGGGAGGCGGTGTGGTTTGGCTGCGATGTTGCAAAGCACTTCAATGGCAAGCTGGGCATCAACGACATGAATATTTTTAATCACGACCTGGTCTTTGGCGTTTCCATCAAGAACATGAACAAGGCCGAGCGGTTAGTCTTTGGAGACTCGCTGATGACCCACGCCATGGTCCTCACTGCCTTCACTGAAAAGGATGGCCAGGAAGAATCGTTTGAGAAATGGAGAGTGGAAAACTCTTGGGGCGAGGACCGTGGCAATAAAGGTTACCTGCTCATGACCGATGACTGGTTTTCCGAGTACGTCTACGAGGTGGTGGTGGACAAGAAGCACGTGCCAGAAGAGGTCTTGGCGGTGATGCAGCAGGAGCCCATCGTCCTGCCGGCGTGGGACCCCATGGGGGCTTTGGCAAAGTGATGGGAAAACTTGACGTCTCCTGGCCAGCCTGAAGCAGCCATGGCAGGGAGTCATGGTGCTGGAAGCCATAGCCAAACAGTCACGGGACCAAGAACACGGCTTGGGCCATAGTTTTAAACTGTGATGCTATGGACCTTGATGGGAAATAGTGCTTTACTGAATGGCTGAATTTTAAAAAAAAAAAAGAAAAAAAAAGCTGTGATGGGCTACTCATCGCAACACTGTGTGACGTGAGCTTTCCATGACAGTGCGGTCTTTTTATCCTCTCAAATTTTTAACAAAATCAATGTGTTAACCCCACAGAACAATTGTTTTGAGCAGACGTTTCTGTAGAAGAGAATGGGCCATGTGGTAGAGCAAAGAATTGCATAGGGAAAGGACTGTAATGTAGTCTACCAGGATTCTCACGGTAGCTTGGGCTGCATCTTGGGGGGTGGGACTAGTCTTGGGAAGAGGGTGCTTCTGGGGAAGGTTTTTTTTCTTAGTTTCTCCAAAATTGTCGTCTTCTCTGAGCAGTATGGAGGGAGGAAAGAGGCCTAATTAAGGATGTACTGGGCTGACTTGCTCTGTTCTACCTTGAAATGGGGCTGATAAACATACACCAGAATCAAGTCGGTCTGTACCTCTAGGAGCATTGTTTTCCAGAAAATTAGCAAGAACAATCCTAAACAATTTTTATGGCCAAAGTTAGATGTGGATGCTTGAGCAAAAGGGTTTTTTTAATTATTGCATTTTATTTGGAAATTCTCAACTAGATGGTGCTATGAAGCTTTTGAATAAAACACATTCTTAACTGAAAAAAAAAAAAAAAAAA
>TRINITY_DN1834_c2_g1_i1 len=2300 path=[2:0-146 3:147-1331 4:1332-2299]
TGTATTTTAAGTAGTGGGTTTGTATGAGATGGTAAAGGATAAAGATAAAAAGGTTTTGTGAATTTTTTTTTTTTTTTTTTTTTCAAGCAGAAGACGGCATACGAGATTACAAGGTGACTGGAGTTCAGACGTGTGCTCTTCCGATCTGGCGGCGGCGTTCGCCAAGGCGCTGCGGTCGGAGCCGCGGTACGTGCTGGCGCAGAACGTGGCCACCTGCGCGGACCCGCTGGAGGTGTGTCTGCAGCGCGCGGTGGTGCAGGAGACGCTCCAGGTCTTCCAGCACGCGGTGCCGGCCGAGGGGAAGCCCGTCACCAACCAGAAAAGCTCAGGGAGATGCTGGATCTTCTCATGCCTCAACACCATGCGTCTTCCATTCATGAAGAAGTTAAACATTGAAGAGTTTGAATTCAGTCAGTCGTACCTCTTTTTCTGGGACAAGATTGAGCGGTGCTATTACTTCTTACACGCCTTTGTGGAGACGGCTCAGAAGAAGGAGCCCGTGGAAGGGAGATTGGTGCAGTTCCTGCTTTCCAACCCGACAAATGATGGTGGTCAATGGGATATGCTGGTTAATCTGATTGAAAAATATGGTGTCATCCCCAAGAAGCTCTTCCCTGAATCTCACACCACGGAGGCTTCCCGGAGGATGAACGACATCGTGAATCACAAGATGAGAGAGTACTGCGTCCGACTAAGAAACATGGTAATGAGTGGATCCTGTAGGGAAGAACTCTGCGCTGCTATGGACACCATGATAGAGGAGGTGTTTAGAATAGTGACCATCTGCTTGGGCAGCCCCCCGGACACCTTTTGCTGGGAGTACCGAGACAAGGAGAAGAACTTCCACAGGATCGGGCCCATAACCCCTCGGCAGTTCTACCGAGAACACATCAAGCCTCTCTTTGACATGGAAGATAAGGTTTGCCTGGTGAATGATCCGCGGCAGCAGAACCCCTATGGCCAGCTGTACACGGTGGAGTATCTGAACAACATGGTGGGAGGGCGGAAAACGCTCTACAACAACCAGCCAATCAAGCTTCTCAAGGAAATGGTTGCAGCATCCATCAAAGACGGGGAGGCGGTGTGGTTTGGCTGCGATGTTGCAAAGCACTTCAATGGCAAGCTGGGCATCAACGACATGAATATTTTTAATCACGACCTGGTCTTTGGCGTTTCCATCAAGAACATGAACAAGGCCGAGCGGTTAGTCTTTGGAGACTCGCTGATGACCCACGCCATGGTCCTCACTGCCTTCACTGAAAAGGATGGCCAGGAAGAATCGTTTGAGAAATGGAGAGTGGAAAACTCTTGGGGCGAGGACCGTGGCAATAAAGGTTACCTGCTCATGACCGATGACTGGTTTTCCGAGTACGTCTACGAGGTGGTGGTGGACAAGAAGCACGTGCCAGAAGAGGTCTTGGCGGTGATGCAGCAGGAGCCCATCGTCCTGCCGGCGTGGGACCCCATGGGGGCTTTGGCAAAGTGATGGGAAAACTTGACGTCTCCTGGCCAGCCTGAAGCAGCCATGGCAGGGAGTCATGGTGCTGGAAGCCATAGCCAAACAGTCACGGGACCAAGAACACGGCTTGGGCCATAGTTTTAAACTGTGATGCTATGGACCTTGATGGGAAATAGTGCTTTACTGAATGGCTGAATTTTAAAAAAAAAAAAGAAAAAAAAAGCTGTGATGGGCTACTCATCGCAACACTGTGTGACGTGAGCTTTCCATGACAGTGCGGTCTTTTTATCCTCTCAAATTTTTAACAAAATCAATGTGTTAACCCCACAGAACAATTGTTTTGAGCAGACGTTTCTGTAGAAGAGAATGGGCCATGTGGTAGAGCAAAGAATTGCATAGGGAAAGGACTGTAATGTAGTCTACCAGGATTCTCACGGTAGCTTGGGCTGCATCTTGGGGGGTGGGACTAGTCTTGGGAAGAGGGTGCTTCTGGGGAAGGTTTTTTTTCTTAGTTTCTCCAAAATTGTCGTCTTCTCTGAGCAGTATGGAGGGAGGAAAGAGGCCTAATTAAGGATGTACTGGGCTGACTTGCTCTGTTCTACCTTGAAATGGGGCTGATAAACATACACCAGAATCAAGTCGGTCTGTACCTCTAGGAGCATTGTTTTCCAGAAAATTAGCAAGAACAATCCTAAACAATTTTTATGGCCAAAGTTAGATGTGGATGCTTGAGCAAAAGGGTTTTTTTAATTATTGCATTTTATTTGGAAATTCTCAACTAGATGGTGCTATGAAGCTTTTGAATAAAACACATTCTTAACTGAAAAAAAAAAAAAAAAAA
>TRINITY_DN1802_c0_g1_i4 len=1098 path=[0:0-45 7:46-1097]
ACCACCGAGATCTACACTCTTTCCCTACACGACGCTCTTCCGATCTGCCTTCTGGCGCTGCTCCTCCCGCTCCTGCTTCAGGTTCCTCTTGCGGCCTGACTTGTCTCGGAAGACGGTCTCAGCGTTTTGGGATTCGTCTTCCAAGTGCTTGTGGCCTCCGTCCCGTCTCCTGAGCTCTTGCTGCTCCCTCCTCAGCAGGTCAGCAGACAACAAGCCAGCTGTGCCCCCTGACAACATCTGCTTGGCCCTCTGCCCATCGTCTCTCCCCCTTGGAGGAGTTCCTTTAGAGTCCCGGGCCCGACGAGGCGGAGAGAAGCTCATTGGGCTCCTTGATCTGCGGTGCTTCTTTCCAGCGTCCTGACTCCTCCGGGGAGGAGATAAGTCAGAGTCTGAAGACCTGCGCTGGCTCCTCCTGGGAGGTGAGAGATTGGAATGACGACTGTTCCGGGGGGGGGAAAGGTCCGAGTCTGAGGAGTTCTGGACGCTTCTCCTTGGTGGAGAGGAATCGGAGTCATGCCTCTGGCGCCTTCTTGGCTGCAACTTTTTACTGGATGGAGAGGAGTCTCTAGCTCCCATTCGCTTCCTCAGCCCGGTTGGGGATGTCGCCTCCTTTCTCCGAGGTGGTGACAAATCCTGGTCAGAATCCTTTCTGGTTTTCCTGGGGGGTGACAGATCTGGCCTGACCTGCCACTTGCGATGCGACGAGGTCTTGTCCGAGAAGCCGTCTCTCAAGTCAGACCATTTATCTCCAACTCCTCCTGGCAAGATCTTTTCCTTGTTTCTGGAGCCAGCTTTCCCCGATGTTGAACTGTGGTGTTTGGGAGACATATCCGGCGAGCTGCACCCGCCCCCCCGGTGGGGCGGTGACAAATCCGGCGAGACACGACGCCCCCCCCGGCGGGGCGGCGACGGGTCCGGTGAGCCGTGACGGAGCCCCCGGCGAGGCGGCGACGGGTTTGGCGAGCCGCGACGGCTCCCCCGGCGGGGCGGTGACAAATCTGGCGAGCCGCGACGGCCCCTCCGGCGGGGCGGCGACAAATCTGGCGAGCCGCGACGGCCCCTCCGGCGGGGCGGCGACAAATCTGGCGAGCCGCGACG
>TRINITY_DN1802_c0_g1_i5 len=3269 path=[1:0-1728 3:1729-2098 4:2099-2137 6:2138-2216 7:2217-3268]
CTGGGACACATTTTTAATAGGATTCCGCGAGTGCCACTTTGTTAGTTGTGCAGATGTCGTTATTGCCGCGGCACATTACAACAAACTAATATCCCCCCATCAGGACAATCGCCCCCTGCAACTGGAGCGCTGCGTCACTGGCGGGGCAGCTTAGCGGCAGGACAGGCTGCTCAGTTCCAACGCAGCAGGGAGGAGTGAGCAAGTCCTTGCCTTTCATTTGGGTGAAGCAGGGAATCGAGCAATGAGTAACAGGCTGGGTGCCTGTAGAATCGCCCAGAGCAGTAGCCTGAGCCTGTCACAGGGGCCGAAATAACGGCCACGCTCTGCCACAACTGCCTCCTGATCAGCCAAAGGGAGGGGGACGGGGGGTTAGCAACTGCCCAATAAACACAGCCAGAGCCAAGAAAGGAAGGAAGTTCTATTTACAACTGTACAGCCAGCTTACAAGGGGGGTGTAGAAAATTAACCTGTGGAAAGGAACATGAAAAACAGAAGGCGCGTTACCTTTTGGAGGGGGAGGCGACCACCCAGGAGACACTTCCCAGGGAAAGCTTTGCATTGGCCTCACCTTACCATCCTGCGCTCATGTCCAGCACAGGATTCCCAACACAACCCACGCTCGACCGCCAGGCCCAGGCTGCTGCTAGGAAAGGGAGCCCAGGGGAGGCTGGATTTTGCCACAGCCTCTTTGCAACACGAGAGGAGAGAAAATGAACCGCCTTCCTGACCTAAAGCGCCTCCCAGCCAGCCAGGGCTGGGCCAAGCGACTCGGCATCCGAGTCCAGCCAGACTCTTGAGTCACTTTGATCGGTCCCTCATTCCCCAGAGTAGCTGCCAAGAGAGACTGACAGACCCCAGGGCCACCGTGGTTTGGATGAAGGCTCCGTGGGGACCAGTCCACGGCCGCCAGCTACCCAAGGGGAAATTAAGTCATCTCATTTTGTTGCTAGTGTACAAGCCACGAATGGGGGCTAACGGGGTAAAAAAAGAACACAGTGACTAACCAGAAACTAGCTCACTGAGCCTCTGGGGAAAACGGGGCTTGTAATCAAAGCAGCATCGCAGGGTCTCTCAGAGAAGAGGCCCAAAGGGCAATGCTGCCTCTGCTCAGCAAGAGGCCTGGTGAGGTTTGCTGGGGTTACTAGGAGCAGCAGGGTTGATGCTTTCCCCGGTGCAAAACTACCCAGAGCACCGCACCAAACAAGGCTACGTCACGCTCCTTAGCGGCGATACCAGAAAGAGCCTCCCCCTCCCCCCCCGGCTATTTTCCCTCCATTTCCCAGTGAATTCCCCGCAACCCAAGATCTCAACCGCCCGGATGAAGAAAGGCAGAATCGTTCTGCTGCCAGCTCCCCCCACAGAAACACCTGAGAGTCGAGACACGCCCGAAGAGCAGCTGAGGATTTGGCTGAAAATAGGTTTAAAAATAGATTTGTATTTGTAAAAAATAGCCAATGTGAGAAAAAACCTGGTCTCCCCACGGCACCTGGGCACGGGTTTCCGGGGAGCTCAATTCTTCCAGCGAGAACCTAGAATCCGAGCTTTCCCATTGCATTTATCCTCCCGGCTGCTCCAAAGGAAGAGAGGTTTCCCGCCTCCGCTCTGCTGCCTGAGCTGAGAGAAAGAAGCCCGTTTCCATGATCTTCCATCTCCAACAGTTTCTGGAGCTTCTTCTAGGCTCGGGCTGGGAGGCGCGGCTGGGCCTCGCTGGCACTGGACTCCAGGGCAGCTCTGGGTGGCAGTGTCGGCAGATGCACCAAGGTTTCTATCCCCCCAGCCCCAAGACGGGCTCCGTGTTCTATCGCTCACATGTCCTCAACACTCCACTTGTAGGCCAGCTCCTGCACGGCCTTCTTGCTGGCGAGCCGGGCAAAGCGCTGCTGCTCAAAGCCGTTGGACCTGTCCACACCGTCCCAGCGGTATCCAGGCCAGATGTTAAACCTGTTGAGGGGAGGTGCTGGCCCGTTGTACCTTGGTTTCTCTCTCTTGTCTTTGCTGTTCTCTTTGGCCTTCTTCTTCTTAATGAAGTTGGCCATGGGGTCCCCTTCTCTCTCCTGCTCCCGCAGCATCTGATCCAAGTCTTGGTCGTCAATGTACCGAGCCAGCGGCTTATGCATCTCCTGCATCGCGTCCTCCACGTTCTGCTGCTGTTGTCTTCCCTGAGCCAGGCCCTTGCCCCACTTGGCGTACTGCTCGTCCCGCTCCGACTTCTCCTCGGCCTTCTGGCGCTGCTCCTCCCGCTCCTGCTTCAGGTTCCTCTTGCGGCCTGACTTGTCTCGGAAGACGGTCTCAGCGTTTTGGGATTCGTCTTCCAAGTGCTTGTGGCCTCCGTCCCGTCTCCTGAGCTCTTGCTGCTCCCTCCTCAGCAGGTCAGCAGACAACAAGCCAGCTGTGCCCCCTGACAACATCTGCTTGGCCCTCTGCCCATCGTCTCTCCCCCTTGGAGGAGTTCCTTTAGAGTCCCGGGCCCGACGAGGCGGAGAGAAGCTCATTGGGCTCCTTGATCTGCGGTGCTTCTTTCCAGCGTCCTGACTCCTCCGGGGAGGAGATAAGTCAGAGTCTGAAGACCTGCGCTGGCTCCTCCTGGGAGGTGAGAGATTGGAATGACGACTGTTCCGGGGGGGGGAAAGGTCCGAGTCTGAGGAGTTCTGGACGCTTCTCCTTGGTGGAGAGGAATCGGAGTCATGCCTCTGGCGCCTTCTTGGCTGCAACTTTTTACTGGATGGAGAGGAGTCTCTAGCTCCCATTCGCTTCCTCAGCCCGGTTGGGGATGTCGCCTCCTTTCTCCGAGGTGGTGACAAATCCTGGTCAGAATCCTTTCTGGTTTTCCTGGGGGGTGACAGATCTGGCCTGACCTGCCACTTGCGATGCGACGAGGTCTTGTCCGAGAAGCCGTCTCTCAAGTCAGACCATTTATCTCCAACTCCTCCTGGCAAGATCTTTTCCTTGTTTCTGGAGCCAGCTTTCCCCGATGTTGAACTGTGGTGTTTGGGAGACATATCCGGCGAGCTGCACCCGCCCCCCCGGTGGGGCGGTGACAAATCCGGCGAGACACGACGCCCCCCCCGGCGGGGCGGCGACGGGTCCGGTGAGCCGTGACGGAGCCCCCGGCGAGGCGGCGACGGGTTTGGCGAGCCGCGACGGCTCCCCCGGCGGGGCGGTGACAAATCTGGCGAGCCGCGACGGCCCCTCCGGCGGGGCGGCGACAAATCTGGCGAGCCGCGACGGCCCCTCCGGCGGGGCGGCGACAAATCTGGCGAGCCGCGACG
>TRINITY_DN1802_c0_g1_i3 len=3269 path=[1:0-1728 3:1729-2098 5:2099-2137 6:2138-2216 7:2217-3268]
CTGGGACACATTTTTAATAGGATTCCGCGAGTGCCACTTTGTTAGTTGTGCAGATGTCGTTATTGCCGCGGCACATTACAACAAACTAATATCCCCCCATCAGGACAATCGCCCCCTGCAACTGGAGCGCTGCGTCACTGGCGGGGCAGCTTAGCGGCAGGACAGGCTGCTCAGTTCCAACGCAGCAGGGAGGAGTGAGCAAGTCCTTGCCTTTCATTTGGGTGAAGCAGGGAATCGAGCAATGAGTAACAGGCTGGGTGCCTGTAGAATCGCCCAGAGCAGTAGCCTGAGCCTGTCACAGGGGCCGAAATAACGGCCACGCTCTGCCACAACTGCCTCCTGATCAGCCAAAGGGAGGGGGACGGGGGGTTAGCAACTGCCCAATAAACACAGCCAGAGCCAAGAAAGGAAGGAAGTTCTATTTACAACTGTACAGCCAGCTTACAAGGGGGGTGTAGAAAATTAACCTGTGGAAAGGAACATGAAAAACAGAAGGCGCGTTACCTTTTGGAGGGGGAGGCGACCACCCAGGAGACACTTCCCAGGGAAAGCTTTGCATTGGCCTCACCTTACCATCCTGCGCTCATGTCCAGCACAGGATTCCCAACACAACCCACGCTCGACCGCCAGGCCCAGGCTGCTGCTAGGAAAGGGAGCCCAGGGGAGGCTGGATTTTGCCACAGCCTCTTTGCAACACGAGAGGAGAGAAAATGAACCGCCTTCCTGACCTAAAGCGCCTCCCAGCCAGCCAGGGCTGGGCCAAGCGACTCGGCATCCGAGTCCAGCCAGACTCTTGAGTCACTTTGATCGGTCCCTCATTCCCCAGAGTAGCTGCCAAGAGAGACTGACAGACCCCAGGGCCACCGTGGTTTGGATGAAGGCTCCGTGGGGACCAGTCCACGGCCGCCAGCTACCCAAGGGGAAATTAAGTCATCTCATTTTGTTGCTAGTGTACAAGCCACGAATGGGGGCTAACGGGGTAAAAAAAGAACACAGTGACTAACCAGAAACTAGCTCACTGAGCCTCTGGGGAAAACGGGGCTTGTAATCAAAGCAGCATCGCAGGGTCTCTCAGAGAAGAGGCCCAAAGGGCAATGCTGCCTCTGCTCAGCAAGAGGCCTGGTGAGGTTTGCTGGGGTTACTAGGAGCAGCAGGGTTGATGCTTTCCCCGGTGCAAAACTACCCAGAGCACCGCACCAAACAAGGCTACGTCACGCTCCTTAGCGGCGATACCAGAAAGAGCCTCCCCCTCCCCCCCCGGCTATTTTCCCTCCATTTCCCAGTGAATTCCCCGCAACCCAAGATCTCAACCGCCCGGATGAAGAAAGGCAGAATCGTTCTGCTGCCAGCTCCCCCCACAGAAACACCTGAGAGTCGAGACACGCCCGAAGAGCAGCTGAGGATTTGGCTGAAAATAGGTTTAAAAATAGATTTGTATTTGTAAAAAATAGCCAATGTGAGAAAAAACCTGGTCTCCCCACGGCACCTGGGCACGGGTTTCCGGGGAGCTCAATTCTTCCAGCGAGAACCTAGAATCCGAGCTTTCCCATTGCATTTATCCTCCCGGCTGCTCCAAAGGAAGAGAGGTTTCCCGCCTCCGCTCTGCTGCCTGAGCTGAGAGAAAGAAGCCCGTTTCCATGATCTTCCATCTCCAACAGTTTCTGGAGCTTCTTCTAGGCTCGGGCTGGGAGGCGCGGCTGGGCCTCGCTGGCACTGGACTCCAGGGCAGCTCTGGGTGGCAGTGTCGGCAGATGCACCAAGGTTTCTATCCCCCCAGCCCCAAGACGGGCTCCGTGTTCTATCGCTCACATGTCCTCAACACTCCACTTGTAGGCCAGCTCCTGCACGGCCTTCTTGCTGGCGAGCCGGGCAAAGCGCTGCTGCTCAAAGCCGTTGGACCTGTCCACACCGTCCCAGCGGTATCCAGGCCAGATGTTAAACCTGTTGAGGGGAGGTGCTGGCCCGTTGTACCTTGGTTTCTCTCTCTTGTCTTTGCTGTTCTCTTTGGCCTTCTTCTTCTTAATGAAGTTGGCCATGGGGTCCCCTTCTCTCTCCTGCTCCCGCAGCATCTGATCCAAGTCTTGGTCGTCAATGTACCGCGCCAGCGGCTTATGCATCTCCTTCATCGCGTCCTCCATGTTCTGCTGCTGTTGTCTTCCCTGAGCCAGGCCCTTGCCCCACTTGGCGTACTGCTCGTCCCGCTCCGACTTCTCCTCGGCCTTCTGGCGCTGCTCCTCCCGCTCCTGCTTCAGGTTCCTCTTGCGGCCTGACTTGTCTCGGAAGACGGTCTCAGCGTTTTGGGATTCGTCTTCCAAGTGCTTGTGGCCTCCGTCCCGTCTCCTGAGCTCTTGCTGCTCCCTCCTCAGCAGGTCAGCAGACAACAAGCCAGCTGTGCCCCCTGACAACATCTGCTTGGCCCTCTGCCCATCGTCTCTCCCCCTTGGAGGAGTTCCTTTAGAGTCCCGGGCCCGACGAGGCGGAGAGAAGCTCATTGGGCTCCTTGATCTGCGGTGCTTCTTTCCAGCGTCCTGACTCCTCCGGGGAGGAGATAAGTCAGAGTCTGAAGACCTGCGCTGGCTCCTCCTGGGAGGTGAGAGATTGGAATGACGACTGTTCCGGGGGGGGGAAAGGTCCGAGTCTGAGGAGTTCTGGACGCTTCTCCTTGGTGGAGAGGAATCGGAGTCATGCCTCTGGCGCCTTCTTGGCTGCAACTTTTTACTGGATGGAGAGGAGTCTCTAGCTCCCATTCGCTTCCTCAGCCCGGTTGGGGATGTCGCCTCCTTTCTCCGAGGTGGTGACAAATCCTGGTCAGAATCCTTTCTGGTTTTCCTGGGGGGTGACAGATCTGGCCTGACCTGCCACTTGCGATGCGACGAGGTCTTGTCCGAGAAGCCGTCTCTCAAGTCAGACCATTTATCTCCAACTCCTCCTGGCAAGATCTTTTCCTTGTTTCTGGAGCCAGCTTTCCCCGATGTTGAACTGTGGTGTTTGGGAGACATATCCGGCGAGCTGCACCCGCCCCCCCGGTGGGGCGGTGACAAATCCGGCGAGACACGACGCCCCCCCCGGCGGGGCGGCGACGGGTCCGGTGAGCCGTGACGGAGCCCCCGGCGAGGCGGCGACGGGTTTGGCGAGCCGCGACGGCTCCCCCGGCGGGGCGGTGACAAATCTGGCGAGCCGCGACGGCCCCTCCGGCGGGGCGGCGACAAATCTGGCGAGCCGCGACGGCCCCTCCGGCGGGGCGGCGACAAATCTGGCGAGCCGCGACG
>TRINITY_DN1802_c0_g1_i1 len=2114 path=[1:0-1728 2:1729-1743 3:1744-2113]
CTGGGACACATTTTTAATAGGATTCCGCGAGTGCCACTTTGTTAGTTGTGCAGATGTCGTTATTGCCGCGGCACATTACAACAAACTAATATCCCCCCATCAGGACAATCGCCCCCTGCAACTGGAGCGCTGCGTCACTGGCGGGGCAGCTTAGCGGCAGGACAGGCTGCTCAGTTCCAACGCAGCAGGGAGGAGTGAGCAAGTCCTTGCCTTTCATTTGGGTGAAGCAGGGAATCGAGCAATGAGTAACAGGCTGGGTGCCTGTAGAATCGCCCAGAGCAGTAGCCTGAGCCTGTCACAGGGGCCGAAATAACGGCCACGCTCTGCCACAACTGCCTCCTGATCAGCCAAAGGGAGGGGGACGGGGGGTTAGCAACTGCCCAATAAACACAGCCAGAGCCAAGAAAGGAAGGAAGTTCTATTTACAACTGTACAGCCAGCTTACAAGGGGGGTGTAGAAAATTAACCTGTGGAAAGGAACATGAAAAACAGAAGGCGCGTTACCTTTTGGAGGGGGAGGCGACCACCCAGGAGACACTTCCCAGGGAAAGCTTTGCATTGGCCTCACCTTACCATCCTGCGCTCATGTCCAGCACAGGATTCCCAACACAACCCACGCTCGACCGCCAGGCCCAGGCTGCTGCTAGGAAAGGGAGCCCAGGGGAGGCTGGATTTTGCCACAGCCTCTTTGCAACACGAGAGGAGAGAAAATGAACCGCCTTCCTGACCTAAAGCGCCTCCCAGCCAGCCAGGGCTGGGCCAAGCGACTCGGCATCCGAGTCCAGCCAGACTCTTGAGTCACTTTGATCGGTCCCTCATTCCCCAGAGTAGCTGCCAAGAGAGACTGACAGACCCCAGGGCCACCGTGGTTTGGATGAAGGCTCCGTGGGGACCAGTCCACGGCCGCCAGCTACCCAAGGGGAAATTAAGTCATCTCATTTTGTTGCTAGTGTACAAGCCACGAATGGGGGCTAACGGGGTAAAAAAAGAACACAGTGACTAACCAGAAACTAGCTCACTGAGCCTCTGGGGAAAACGGGGCTTGTAATCAAAGCAGCATCGCAGGGTCTCTCAGAGAAGAGGCCCAAAGGGCAATGCTGCCTCTGCTCAGCAAGAGGCCTGGTGAGGTTTGCTGGGGTTACTAGGAGCAGCAGGGTTGATGCTTTCCCCGGTGCAAAACTACCCAGAGCACCGCACCAAACAAGGCTACGTCACGCTCCTTAGCGGCGATACCAGAAAGAGCCTCCCCCTCCCCCCCCGGCTATTTTCCCTCCATTTCCCAGTGAATTCCCCGCAACCCAAGATCTCAACCGCCCGGATGAAGAAAGGCAGAATCGTTCTGCTGCCAGCTCCCCCCACAGAAACACCTGAGAGTCGAGACACGCCCGAAGAGCAGCTGAGGATTTGGCTGAAAATAGGTTTAAAAATAGATTTGTATTTGTAAAAAATAGCCAATGTGAGAAAAAACCTGGTCTCCCCACGGCACCTGGGCACGGGTTTCCGGGGAGCTCAATTCTTCCAGCGAGAACCTAGAATCCGAGCTTTCCCATTGCATTTATCCTCCCGGCTGCTCCAAAGGAAGAGAGGTTTCCCGCCTCCGCTCTGCTGCCTGAGCTGAGAGAAAGAAGCCCGTTTCCATGATCTTCCATCTCCAACAGTTTCTGGAGCTTCTTCTAGGCTCGGGCTGGGAGGCGCGGCTGGGCCTCGCTGGCACTGGACTCCAGGGCAGTTCTGCTGCGTGCAGCTCTGGGTGGCAGTGTCGGCAGATGCACCAAGGTTTCTATCCCCCCAGCCCCAAGACGGGCTCCGTGTTCTATCGCTCACATGTCCTCAACACTCCACTTGTAGGCCAGCTCCTGCACGGCCTTCTTGCTGGCGAGCCGGGCAAAGCGCTGCTGCTCAAAGCCGTTGGACCTGTCCACACCGTCCCAGCGGTATCCAGGCCAGATGTTAAACCTGTTGAGGGGAGGTGCTGGCCCGTTGTACCTTGGTTTCTCTCTCTTGTCTTTGCTGTTCTCTTTGGCCTTCTTCTTCTTAATGAAGTTGGCCATGGGGTCCCCTTCTCTCTCCTGCTCCCGCAGCATCTGATCCAAGTCTTGGTCGTCAATGTACCG
>TRINITY_DN1901_c0_g1_i1 len=273 path=[0:0-272]
GTGCACGGTTTAGCCTCATCCGCTTTCGCTCGCCACTACTCACGGAATCACGGTTGTTTTCTCTTCCTACGGGTACTAAGATGTTTCACTTCCCCGCGTTCCCTCCACACGCCCTATACATTCAGGCGCAGGCGACCACACATCACTGTGGCTAGGTTTCCCCATTCGGACATCCTAGGATCACCGCTCGGTTGACAACTCCCCTAGGCTTAACGCAGTCTCCCACGTCCTTCATCGGCTCTTGATGCCAAGGCATCCACCGATTGCCCTTAG
>TRINITY_DN1901_c0_g2_i7 len=315 path=[0:0-57 3:58-100 5:101-101 6:102-143 8:144-150 9:151-176 10:177-207 12:208-314]
CGGTTTAGCCTCTTCCGCGTTCGCTCGCCACTACTTACGGAATCACGGTTGTTTTCTATTCCTGTGGGTACTGAGATGTTTCACTTCCCCACGTTCCCTCCAACTACCCTATGTGTTCAGGTAGAGGTCGCCGGACATTACTCCGGTTTCTTTCGAGGTTTCCCTATTCGGAGATCCCCGGATCGAAGCTCGTTTACCAGCTCCCCGGGGCTTATCGCAGGTTACAACGTCCTTCATCGGCTCTTGGTGCCTAGGCATCCACCGATTGCCCTTAGTAGCTTGTTATTTCACTACAAAGATGCTCGAGATCGGAAG
>TRINITY_DN1901_c0_g2_i6 len=334 path=[2:0-76 3:77-119 5:120-120 6:121-162 8:163-169 9:170-195 10:196-226 12:227-333]
GCCGGGTATCACACACATACGGTTTAGCCCCATCCGCGTTCGCTCGCCACTACTAACGGAATCACTTTTGTTTTCTCTTCCTGTGGGTACTGAGATGTTTCACTTCCCCACGTTCCCTCCAACTACCCTATGTGTTCAGGTAGAGGTCGCCGGACATTACTCCGGTTTCTTTCGAGGTTTCCCTATTCGGAGATCCCCGGATCGAAGCTCGTTTACCAGCTCCCCGGGGCTTATCGCAGGTTACAACGTCCTTCATCGGCTCTTGGTGCCTAGGCATCCACCGATTGCCCTTAGTAGCTTGTTATTTCACTACAAAGATGCTCGAGATCGGAAG
>TRINITY_DN1901_c0_g2_i4 len=315 path=[0:0-57 3:58-100 5:101-101 6:102-143 8:144-150 9:151-176 11:177-207 12:208-314]
CGGTTTAGCCTCTTCCGCGTTCGCTCGCCACTACTTACGGAATCACGGTTGTTTTCTATTCCTGTGGGTACTGAGATGTTTCACTTCCCCACGTTCCCTCCAACTACCCTATGTGTTCAGGTAGAGGTCGCCGGACATTACTCCGGTTTCTTTCGAGGTTTCCCTATTCGGAGATCCACGGATCAAAGCTCGTTTACCAGCTCCCCATGGCTTATCGCAGGTTACAACGTCCTTCATCGGCTCTTGGTGCCTAGGCATCCACCGATTGCCCTTAGTAGCTTGTTATTTCACTACAAAGATGCTCGAGATCGGAAG
>TRINITY_DN1901_c0_g2_i3 len=334 path=[2:0-76 3:77-119 5:120-120 6:121-162 8:163-169 9:170-195 11:196-226 12:227-333]
GCCGGGTATCACACACATACGGTTTAGCCCCATCCGCGTTCGCTCGCCACTACTAACGGAATCACTTTTGTTTTCTCTTCCTGTGGGTACTGAGATGTTTCACTTCCCCACGTTCCCTCCAACTACCCTATGTGTTCAGGTAGAGGTCGCCGGACATTACTCCGGTTTCTTTCGAGGTTTCCCTATTCGGAGATCCACGGATCAAAGCTCGTTTACCAGCTCCCCATGGCTTATCGCAGGTTACAACGTCCTTCATCGGCTCTTGGTGCCTAGGCATCCACCGATTGCCCTTAGTAGCTTGTTATTTCACTACAAAGATGCTCGAGATCGGAAG
>TRINITY_DN1901_c0_g2_i2 len=397 path=[2:0-76 3:77-119 5:120-120 7:121-396]
GCCGGGTATCACACACATACGGTTTAGCCCCATCCGCGTTCGCTCGCCACTACTAACGGAATCACTTTTGTTTTCTCTTCCTGTGGGTACTGAGATGTTTCACTTCCCCACGTTCCCTCCACCCGGTCTATGTGTTCAACCGGGGGTCACACGACACGTCGTGCGGGGTTTCCCCATTCGGAAATCCTGGTCTCAACGTCCGGTTATCGACTCCACCAGGCTTATCGCAGATTCCCACGTCCTTCTTCGGCTCCTGTTGCCAAGGCATCCACCATGCGCCCTTGGAAACTTTCACACACAATGAAAGTCCTCAAATGAGCAATATCTAACTAAGATGTCATTCTCGGCATCACCACACCTCACACACCACCCCAGGGGGAACAGTGCGATCAACGAT
>TRINITY_DN1901_c0_g2_i5 len=269 path=[1:0-104 9:105-130 10:131-161 12:162-268]
TTTTGTTTTCTTTTCCTGCGGGTCCTGAGATGTTTCACTTCCCCGCGTTCCCTCCCACTGCCCTATATATTCAGGCAGGGGTCGCCGGACATGACTCCGGTTTCCTTCGAGGTTTCCCTATTCGGAGATCCCCGGATCGAAGCTCGTTTACCAGCTCCCCGGGGCTTATCGCAGGTTACAACGTCCTTCATCGGCTCTTGGTGCCTAGGCATCCACCGATTGCCCTTAGTAGCTTGTTATTTCACTACAAAGATGCTCGAGATCGGAAG
>TRINITY_DN1901_c0_g2_i1 len=315 path=[0:0-57 3:58-100 4:101-143 8:144-150 9:151-176 10:177-207 12:208-314]
CGGTTTAGCCTCTTCCGCGTTCGCTCGCCACTACTTACGGAATCACGGTTGTTTTCTATTCCTGTGGGTACTGAGATGTTTCACTTCCCCACGTTCCCTCCTACTGCCCTATATATTCAGGCAGAGGTCGCCAGACATTACTCTGGTTTCTTTCGAGGTTTCCCTATTCGGAGATCCCCGGATCGAAGCTCGTTTACCAGCTCCCCGGGGCTTATCGCAGGTTACAACGTCCTTCATCGGCTCTTGGTGCCTAGGCATCCACCGATTGCCCTTAGTAGCTTGTTATTTCACTACAAAGATGCTCGAGATCGGAAG
>TRINITY_DN1901_c2_g1_i2 len=284 path=[1:0-84 2:85-283]
TTCGCCTTTCCCTCACGGTACTGGTTCACTATCGGTCGGTCAGTAGTATTTAGCCTTGGAGGATGGTCCCCCCATATTCAGACAAGGTTTCACGTGCCCCGCCCTACTCGACATCATCATATAAGCCCTTTCGTGTACAGGACTATCACCCACTATGGTTGCACTTCCCAGAGCATTCCACTAAAACTGATATGACTTAATGGGCTTTTCCCCGTTCGCTCGCCGCTACTGAGGGAATCTCAATTGATTTCTTTTCCTAAGGGTACTGAGATGTTTCACTTCCC
>TRINITY_DN1901_c2_g1_i1 len=267 path=[0:0-67 2:68-266]
GACGCTCTTCCGATCTGGTCGCTGAGGAGTATTTAGGCTTGGAGGGTGGTCCCCCCATGTTCAGACAGGGTTTCACGTGCCCCGCCCTACTCGACATCATCATATAAGCCCTTTCGTGTACAGGACTATCACCCACTATGGTTGCACTTCCCAGAGCATTCCACTAAAACTGATATGACTTAATGGGCTTTTCCCCGTTCGCTCGCCGCTACTGAGGGAATCTCAATTGATTTCTTTTCCTAAGGGTACTGAGATGTTTCACTTCCC
>TRINITY_DN1901_c2_g2_i1 len=209 path=[0:0-208]
GGTACTGAGATGTTTCACTTCCCCTCGTTCGCCTTGCAACACTATGTATTCATGTTGCAATACCTACCTTATGGTAAGTGGGTTCCCCCATTCAGATATCTCCGGATCACAGGATATTTGCCGCCTCCCCGGAGCTTTTCGCAGGCTATCACGTCTTTCTTCGCCTCTGACTGCCAAGGCATCCACCACATGCACTTAATTACTTGACT
>TRINITY_DN1871_c0_g1_i2 len=2085 path=[0:0-1219 1:1220-2084]
TTTTTTTTTCAGTATTTGAATTTGAATTTTATTGACGGCTCTAGCTTTCACTGTAGCCCAAAGTATTCAGTATAAACCCTTTGATTATAAATCCCATTTTCTTCCCCTCTGCTGTGATTATAGTAACCACCCAAAACAGACATGGCAACTCACTAACCTACTTACAGAAGATGTATGAAGTCATATCTACAGATTTAGCATCTGCGGAGGAGAGCCTAATTCTCATGTTTGGCTGTTTGTACAGTGATGCTAACTTGACCTGTGCTGTCATGCTTTGCGAGTGGTCCATTTTCCTTCACATTTCTGGGGTAGACTGGCCAGAAAGCTGTGTGTCAAGCCCATACAAGTTTCTTGTATAGATAAGCCAACTTGAACCCACCCCAAAAGGACTCCCAAATACAGTCTCACACCCACTGACTGGCACCAGGCATTGTGTTTACAGAGTTCCCAGTGCTTGAACAGTCCAGATTTGTCATTGGTAATGTTCACTGTATAGCCAGAGCAAGTCCATTCTCCCCATTCTTTGATGGATACACAGCTAGTCTCCACTTCAGGAGCAAAGGCTTTTAAGGTGCAGAAATTCAGAGTGCATACCCATAGAGGGGTGGGGTGAAGACTTTGTGTCCAAAAGTAATAATCACCTCTTGCCAGACTCAAGCTTTCTTGAACAAGGAGTTTAATTGCTTTAAAGCAGAGGGCTCCAACTGCTTGGCCACCACAGTAGTTTTCCAGTGGGCTTGATACCACAAATATAATTTCAAGGCTGTGGATTAACTTGCCCACAGGTCATCAGCTGGATAGCCTGCTCTGATTGGGCGGGGGGTGGGAAGAAGATGCCTCTTGGTTACAGCAGAACTAGGTTACTCACTGCTGAGTTTTTCCAGTACTGCAGAGACTGGTTATGCTGTGGCTGGTCACACAGGGATGGGGTATGTACACTGGCCTCCTATACAATGGCTGCAGGAAATCCTGTCTGTCTTAGCAAACCTCTGGGCGCTGGTACTTCCAAAAAGCCATTTCTCCATCATCACTGCAAGACACCAGCAGCCCTTGCTCCTTGGGGTTCCAGGCAACGCAGTTCACATCCTGGGAGTGAGCCCTGGGCATGTGAGCTGTCATTGTGAAGGTGGGCTGCTGGGGATCGGAGAGCTGCTGCTCCTCAAATACTCGGATAGCATCATCTCCACAGGCTGTGGCTAGAGATCCTGTCAGGTGGCACCATGCTACATCGTATACAGTCCGCGTATGGAAGCCAGACAGGGTGCAGACACATTTCCAGCTGGGATCGGTGCCACTGCAGACCACACCTTGCTCATTGCCTGGTTTGTACTGGCGCCAGATGCGCACCGTCTTGTCATCGCTGCAGGAGGCCAAGTGCTTCCCACTTTGGTCAAAGGCCAGGCTCCACACAGTGGACTCATGCCCCTCAAGTGTAGCACAGCACACCCAGTCGTCCTCCTCCTCTTGGTACAGCTTCACTGTGTCATCATAGCTAGCCGATGCCAAGAGCTCTTGGTTGGGATGCCAGACGACGTGCTTGACATCCTGTGTGTGGGAGTTCAAGACACTCACACATTCATACTCGTCCTCCTCATCCACTTCCCAGACCCAAACACTCTTGTCTCGGCTGCAGGTGGCCAGGAGGCTGCCAGATGGGGCCCATGCCACAGATTTCACCTCGTTCTCATGTCCCTCCAGGGTCGTCACACACTCAAACTCCTCTTGGTTCTTCTTCCAAATACAGGTGGTGGCATCAAAGCTGGCTGAAGCCAGGTAGTTCCCGCAGGGGGACCAGGCTATCTTCCGAATAGTCCTCTGGTGTCCCTCCCCAAGCACAGACTTACAGACCCAGGCATCCCCTTCTTTGCCCCAGATCCGAATGCTGCGATCACCACCACAGGATGCCAGCAGAGTCCCAGTGGGGTTCCAGGCCAGAAACCAACACCGAGAATCTGGGTGGGCTGGGATCCGGAAAAGGAGAGTCAACGAATCCTTCATCCCAATGGCAAATTTTGGAAGAAGTCCACCAGCATCAGCAGTTCACAGTGCCCTTGCTGTTCGTGCTCACAGCCCTTTCGCTCGCCC
>TRINITY_DN1871_c0_g1_i1 len=1264 path=[0:0-1219 2:1220-1263]
TTTTTTTTTCAGTATTTGAATTTGAATTTTATTGACGGCTCTAGCTTTCACTGTAGCCCAAAGTATTCAGTATAAACCCTTTGATTATAAATCCCATTTTCTTCCCCTCTGCTGTGATTATAGTAACCACCCAAAACAGACATGGCAACTCACTAACCTACTTACAGAAGATGTATGAAGTCATATCTACAGATTTAGCATCTGCGGAGGAGAGCCTAATTCTCATGTTTGGCTGTTTGTACAGTGATGCTAACTTGACCTGTGCTGTCATGCTTTGCGAGTGGTCCATTTTCCTTCACATTTCTGGGGTAGACTGGCCAGAAAGCTGTGTGTCAAGCCCATACAAGTTTCTTGTATAGATAAGCCAACTTGAACCCACCCCAAAAGGACTCCCAAATACAGTCTCACACCCACTGACTGGCACCAGGCATTGTGTTTACAGAGTTCCCAGTGCTTGAACAGTCCAGATTTGTCATTGGTAATGTTCACTGTATAGCCAGAGCAAGTCCATTCTCCCCATTCTTTGATGGATACACAGCTAGTCTCCACTTCAGGAGCAAAGGCTTTTAAGGTGCAGAAATTCAGAGTGCATACCCATAGAGGGGTGGGGTGAAGACTTTGTGTCCAAAAGTAATAATCACCTCTTGCCAGACTCAAGCTTTCTTGAACAAGGAGTTTAATTGCTTTAAAGCAGAGGGCTCCAACTGCTTGGCCACCACAGTAGTTTTCCAGTGGGCTTGATACCACAAATATAATTTCAAGGCTGTGGATTAACTTGCCCACAGGTCATCAGCTGGATAGCCTGCTCTGATTGGGCGGGGGGTGGGAAGAAGATGCCTCTTGGTTACAGCAGAACTAGGTTACTCACTGCTGAGTTTTTCCAGTACTGCAGAGACTGGTTATGCTGTGGCTGGTCACACAGGGATGGGGTATGTACACTGGCCTCCTATACAATGGCTGCAGGAAATCCTGTCTGTCTTAGCAAACCTCTGGGCGCTGGTACTTCCAAAAAGCCATTTCTCCATCATCACTGCAAGACACCAGCAGCCCTTGCTCCTTGGGGTTCCAGGCAACGCAGTTCACATCCTGGGAGTGAGCCCTGGGCATGTGAGCTGTCATTGTGAAGGTGGGCTGCTGGGGATCGGAGAGCTGCTGCTCCTCAAATACTCGGATAGCATCATCTCCACAGGCTGTGGCTAGAGATCCTGTCAGGTGGCACCTAGAAGAAAAGCAGGCACTGCTCTTTATCCTTTCTATGTAGTAG
>TRINITY_DN1831_c0_g1_i1 len=201 path=[0:0-200]
CGGGTGGCAAGAAGCCAGGATCCCCCTTTTTTTTTTTCAAGCAGAAGACGGCATACGAGATTACAAGGTGACTGGAGTTCAGACGTGTGCTCTTCCGATCTTCCCACTCTAAAACCATTGCAGAACCTGCCAACCCAAAGCGATGGCCCTGACAAAAGCCTTTCTCCTGACCATTTCCTGCAGGATTTCAAGCAACTAACT
>TRINITY_DN1836_c0_g1_i2 len=498 path=[2:0-200 3:201-274 7:275-297 8:298-300 9:301-319 10:320-344 11:345-350 13:351-351 15:352-352 17:353-356 20:357-367 21:368-497]
CACCTTGAGGCTGGACTACTGCAACGCGCTCTACGTGGGGCTTCCCTTGTTCCTGGTTCGGAGGCTGCAGCTAGTGCAGAATGCGGCGGCTCGACTCCTTACGGGGACGGGCCGTCGGGAGCATATTACACCGGTGCTCCGAACTCTGCACTGGTTGCCGATAGCAAGTCGAGCCAGGTTCAAGGTTTTGGTGTTGATCTACGGAGCCTTTCATGGTCTGGGCCCCTCATATCTCAGGGACCGCCTCGCCCTCTGTGCCCCAGAGCGGCTCCTTTGGTCTGCCGGGGGTGCCTTCTTGGAGGTCCCCCGTGTTAAGCGGGGGGCCACAATGGAGAGGGCATTCTCGGTGGCCGGGCCGCGCCTTTGGAACTCCCTTCCGGAGGAAGCTTGCCTGGCCCCAAGCCTGTTGACATTCTGGCAAAGTTGTAAAACCTGGCTGTTCGCCCAGGCTTTTGGGGAGGGTGGGGTGAGGGGTTTTTTAGTTCCCCCACCTGATTT
>TRINITY_DN1836_c0_g1_i1 len=300 path=[0:0-123 10:124-148 11:149-154 13:155-155 15:156-156 17:157-160 19:161-299]
GTTGATCTTGGCCTATAAAGCCCTACATGGTCTTGGCCCCTCATACCTCAGGGACCACCTCACCCTCCATGGCGCCTTCGGTCTGCTGGGGGCACCTTCCTCGAGGTCCCCCGTGTAAAGTGGAGGGCCACAATGGAGAGGGCATTCTCGGTGGCCGGGCCATGACTATGTACTTCCCTCCCGGAGGAAGCCCGTCTGGCCCCGAGTCTGTTGGTCTTCTGCCGGGCTTGTAAAACCTGGCTGTTCTCCCAGGCCTTCGGAGGAGGAGGGGAGGGGGGATGGGATAAAAGGGTTTTTTTG
>TRINITY_DN1836_c0_g1_i9 len=395 path=[2:0-200 3:201-274 7:275-297 8:298-300 9:301-319 10:320-344 11:345-350 13:351-351 15:352-352 18:353-394]
CACCTTGAGGCTGGACTACTGCAACGCGCTCTACGTGGGGCTTCCCTTGTTCCTGGTTCGGAGGCTGCAGCTAGTGCAGAATGCGGCGGCTCGACTCCTTACGGGGACGGGCCGTCGGGAGCATATTACACCGGTGCTCCGAACTCTGCACTGGTTGCCGATAGCAAGTCGAGCCAGGTTCAAGGTTTTGGTGTTGATCTACGGAGCCTTTCATGGTCTGGGCCCCTCATATCTCAGGGACCGCCTCGCCCTCTGTGCCCCAGAGCGGCTCCTTTGGTCTGCCGGGGGTGCCTTCTTGGAGGTCCCCCGTGTTAAGCGGGGGGCCACAATGGAGAGGGCATTCTCGGTGGCCGCGCCGCGCCTATTGACATTTCGGCGAAATTGCAAAACCTGGC
>TRINITY_DN1836_c0_g1_i3 len=302 path=[0:0-123 10:124-148 11:149-154 13:155-155 15:156-156 17:157-160 20:161-171 21:172-301]
GTTGATCTTGGCCTATAAAGCCCTACATGGTCTTGGCCCCTCATACCTCAGGGACCACCTCACCCTCCATGGCGCCTTCGGTCTGCTGGGGGCACCTTCCTCGAGGTCCCCCGTGTAAAGTGGAGGGCCACAATGGAGAGGGCATTCTCGGTGGCCGGGCCGCGCCTTTGGAACTCCCTTCCGGAGGAAGCTTGCCTGGCCCCAAGCCTGTTGACATTCTGGCAAAGTTGTAAAACCTGGCTGTTCGCCCAGGCTTTTGGGGAGGGTGGGGTGAGGGGTTTTTTAGTTCCCCCACCTGATTT
>TRINITY_DN1836_c0_g1_i10 len=498 path=[2:0-200 4:201-248 5:249-274 7:275-297 8:298-300 9:301-319 10:320-344 11:345-350 13:351-351 15:352-352 17:353-356 20:357-367 21:368-497]
CACCTTGAGGCTGGACTACTGCAACGCGCTCTACGTGGGGCTTCCCTTGTTCCTGGTTCGGAGGCTGCAGCTAGTGCAGAATGCGGCGGCTCGACTCCTTACGGGGACGGGCCGTCGGGAGCATATTACACCGGTGCTCCGAACTCTGCACTGGTTGCCGATAGCAAGTCGAGCCAGGTTCAAGGTTTTGGTGTTGATCTATAAGGCCCTTCACGGTCTGAGCCCCTCGTACCTCAGGGACCGCCTCGCTCTCCGTGCCCCAGAGCGGCTCCTGCGGTCTGCCGGGGGTGCCTTCTTGGAGGTCCCCCGTGTTAAGCGGGGGGCCACAATGGAGAGGGCATTCTCGGTGGCCGGGCCGCGCCTTTGGAACTCCCTTCCGGAGGAAGCTTGCCTGGCCCCAAGCCTGTTGACATTCTGGCAAAGTTGTAAAACCTGGCTGTTCGCCCAGGCTTTTGGGGAGGGTGGGGTGAGGGGTTTTTTAGTTCCCCCACCTGATTT
>TRINITY_DN1836_c0_g1_i7 len=496 path=[2:0-200 4:201-248 5:249-274 7:275-297 8:298-300 9:301-319 10:320-344 11:345-350 13:351-351 15:352-352 17:353-356 19:357-495]
CACCTTGAGGCTGGACTACTGCAACGCGCTCTACGTGGGGCTTCCCTTGTTCCTGGTTCGGAGGCTGCAGCTAGTGCAGAATGCGGCGGCTCGACTCCTTACGGGGACGGGCCGTCGGGAGCATATTACACCGGTGCTCCGAACTCTGCACTGGTTGCCGATAGCAAGTCGAGCCAGGTTCAAGGTTTTGGTGTTGATCTATAAGGCCCTTCACGGTCTGAGCCCCTCGTACCTCAGGGACCGCCTCGCTCTCCGTGCCCCAGAGCGGCTCCTGCGGTCTGCCGGGGGTGCCTTCTTGGAGGTCCCCCGTGTTAAGCGGGGGGCCACAATGGAGAGGGCATTCTCGGTGGCCGGGCCATGACTATGTACTTCCCTCCCGGAGGAAGCCCGTCTGGCCCCGAGTCTGTTGGTCTTCTGCCGGGCTTGTAAAACCTGGCTGTTCTCCCAGGCCTTCGGAGGAGGAGGGGAGGGGGGATGGGATAAAAGGGTTTTTTTG
>TRINITY_DN1836_c0_g1_i8 len=454 path=[2:0-200 3:201-274 7:275-297 8:298-300 9:301-319 10:320-344 11:345-350 13:351-351 16:352-453]
CACCTTGAGGCTGGACTACTGCAACGCGCTCTACGTGGGGCTTCCCTTGTTCCTGGTTCGGAGGCTGCAGCTAGTGCAGAATGCGGCGGCTCGACTCCTTACGGGGACGGGCCGTCGGGAGCATATTACACCGGTGCTCCGAACTCTGCACTGGTTGCCGATAGCAAGTCGAGCCAGGTTCAAGGTTTTGGTGTTGATCTACGGAGCCTTTCATGGTCTGGGCCCCTCATATCTCAGGGACCGCCTCGCCCTCTGTGCCCCAGAGCGGCTCCTTTGGTCTGCCGGGGGTGCCTTCTTGGAGGTCCCCCGTGTTAAGCGGGGGGCCACAATGGAGAGGGCATTCTCGGTGGCCAGGCCTTTTGGAACTCCCTTCCGGAGGAGGCTCACCTGGTCCCCAGCCTGTTGACATTCCAGCGAAGTTGTAGGACCTGGCTGTTTGCCCAGGCCTTTGGGG
>TRINITY_DN1836_c0_g1_i5 len=498 path=[2:0-200 4:201-248 6:249-297 8:298-300 9:301-319 10:320-344 12:345-367 21:368-497]
CACCTTGAGGCTGGACTACTGCAACGCGCTCTACGTGGGGCTTCCCTTGTTCCTGGTTCGGAGGCTGCAGCTAGTGCAGAATGCGGCGGCTCGACTCCTTACGGGGACGGGCCGTCGGGAGCATATTACACCGGTGCTCCGAACTCTGCACTGGTTGCCGATAGCAAGTCGAGCCAGGTTCAAGGTTTTGGTGTTGATCTATAAGGCCCTTCACGGTCTGAGCCCCTCGTACCTCAGGGACCGCCTCGCCCTCCGCACCCCAGAATGGCTCCTTCGGTCTGTTGGGGGTACCTTCTTAGAGGTCCCCCGTGTTAAGCGGGGGGCCACAATGGAGAGGGCATTCTCAGTGGCCGGGCCGCACCTTTGGGACTCCCTTCCGGAGGAAGCTTGCCTGGCCCCAAGCCTGTTGACATTCTGGCAAAGTTGTAAAACCTGGCTGTTCGCCCAGGCTTTTGGGGAGGGTGGGGTGAGGGGTTTTTTAGTTCCCCCACCTGATTT
>TRINITY_DN1836_c0_g1_i4 len=424 path=[1:0-57 9:58-76 10:77-101 11:102-107 14:108-423]
CCTCACCCTCCATGTCCCAGGGCGGCTTCTGCGGTCTGCTGGGGGTGCCTTCTTGGAAGTCCCCCGTGTTAAGCGGGGGGCCACAATGGAGAGGGCATTCTCGGTGGCTGGGCCACGCCTTTGGAACTCCCTTCCGGAAGAAGCTTGCCTGGCCCCAGGCCTGTTGATATTCTGGCGATGTAAAACCTGGCTATTTGCCCAGGCCTTTGGGGAGTGTGGGGTGAGGGGTTTTATCTCTCCCACCTAACTTATAACTTATTATCTATATATTGCTAGCCCTGTTTTAAATACTTTTTGTATTGAGTGTTTTAAATTGTTTTTATTGTATTTTATTGTTGTAAGCTGCCCCAGGCTGCATGGCAGGAGGGGCGGGATATAAATTTATTAAATAAATAAATAAATGAATTAATCTCTTCAAAAAAAA
>TRINITY_DN1836_c1_g1_i2 len=2061 path=[1:0-667 2:668-674 3:675-1117 4:1118-1122 5:1123-1324 6:1325-2060]
GGTTGCTACTTGTTTAAAATCCACCTGACAGGAAAAGCCGCCCTGAGCTGTTTGCAGGAGGGGCGGGGTAAAAATGTACCAAATAAATAAATAAAAGGAAGCCAGTTGGAGCAACACATAAGTCCTGTTCCTCTGCCTTGCTAACTGCTTTGAGCCAGAGATCTAGTTCCTGATTCCAGCCTCCCTGAGCCCGCTTGCGTGTCTACCTGCCCTGTCCCCAGCCTGTGCCCTCCCAGTTCTTACTCCTGACCCCCTTTCCCAGTTTGGGCCTTTTGGGTCGATGCTTCAACTCTGTTGATGGATTGGCCAACTCTGATTTGACGCTGATCTGTCTGAGTCCCGGTCCCTGGTCCCGGTCCCAAAACCCTGCACCCCAAATCCCACATCCACGGATACAGCTGAAACAAGCATCCACTACTGTCGGGTATCTGGACAGATATCGCGGTATCTAGTATCCAGTCAAAAACCAAATGGTATCCAGTTTAGTGTCTGCCGGCTATCGGGCTAACTGGATTATCCCGTTAGTTTAATTACCGTTTGACTATTTGTTTTTATTTTTTACTCTAGTCCTCTATCCAGACTGGTTTGGCCATGTGGCACTGTGGTTAACGGTAATCGGAAAACAGTAATATCAGGTAGTCTGGTTTGGCAGTTAACCTCTCCAGATACCAGATAGTTACTGAGTAACTGTCAAGCTATCCAAAACTCTGGCTATTAACCGTGGATCGATATTTTTGCTGTTGGCTTCAGCTGTTGTTCTGGATGCCCCCTCACCCCCACAATCCTTACAGGAGTGTTATCAGATGTAATTCCCAAAGCTTGGCGTAGGATTGCGAGGATGCAAACGGTTAAGACACCGGGTGTTCAGTCTTCTGGGGGCTTTAGACCTTTGCCACACGAGAGATGGTCAGAGGATGAACCTCTGACAGCAGGATGTGAATGACAAAAGATGGATCGTCCTGTATAAGCTCTGGGTGTTGTACAGTTCCTGTAAAATACTGGCGGTGGTGAGAGTCAAGACAGTGGGCTCCATAGTCCGACCCAGTCTATTTTCAAGGAACGGGCTGGGATTGAAACCGTCGCAGGCTCCCAGAAAACGGCTGACAGTCCAGAACATCTCCTTGGCACTACCTCAAGCTCCAGAGATGGGCTGGCCGAGAGAGGCAGAACGTCGTCTGCTGTTGAGAAGGTCATTCTATGGCCCTGAAAGTGCTGAACGTCGATGCTTCCAGAGAATGGGCCGAGGCAAGCTGCTTCTTCGTCCTGTGGGGTCCGACTGGGGAGACGCAGGCCTCCTGGCTACGTGTGGCTTCCGGGTCTGGGTTCACTGAGACCGTGTACACGCAGTTGTCAAAAGACAGGTCTGTCGTGGGGTAGCCCCCTTCCATCCAGCACGATTCCTGGGTCCTTTTAGTTTCTTCCCTTCTCGTTCTCGTTCTTCTGATCACCACCACGGCTCCCACCAGAATCACAATGAAAAGGAATCCTCCGGTAACGCCCAGGGCCACGGGAAGGATCCAAGAGGCACTTGGAGAGGGAGAGGTCACAGGAGGAAACGTTGTCAGGTCAGACCCTCCCACTGTCATCTCTACGATGTTACTGAGCTTTGAGGACAAGGTCTCATTTCTAGTGACTATTTCATAGCGACACCGGTACTCGCCACTCTGCCCCTTGCTGACATTTTCTAGGGTGAAAGTCACTCTGTGCTGGGTCTCCGGAGCAGCGAGCGCCTTCACTTCCTGGCCCAGTTTGGACAGATAAAACCAGCCTTCTGCGTAGGCCTGGGGCGCGATGCAGGCAATCCCTACAGACTCTCCCGGGACGACGGGGTAGGAAGCCGCGGCCAGGTAAGCCAGCGGCGCCGGTAACAAGCTGTGGGCCGATGCACAGCCAGTTAGGAGAAGAATGTGCAGGTACATCTCTCTACCAAAGAGCTGGGGTCCTCCGGGAGAAAGAGCCCGACACTCATCGCCAACTTCTTTGCAGCGAGCAAGAGGAAAGAGAGAAAAAGGAGAAGGAGTTCTTTGCTCAAGACGGTGTTTCGCCATTTCGGGAGGAAAT
>TRINITY_DN1836_c1_g1_i3 len=2049 path=[1:0-667 3:668-1110 5:1111-1312 6:1313-2048]
GGTTGCTACTTGTTTAAAATCCACCTGACAGGAAAAGCCGCCCTGAGCTGTTTGCAGGAGGGGCGGGGTAAAAATGTACCAAATAAATAAATAAAAGGAAGCCAGTTGGAGCAACACATAAGTCCTGTTCCTCTGCCTTGCTAACTGCTTTGAGCCAGAGATCTAGTTCCTGATTCCAGCCTCCCTGAGCCCGCTTGCGTGTCTACCTGCCCTGTCCCCAGCCTGTGCCCTCCCAGTTCTTACTCCTGACCCCCTTTCCCAGTTTGGGCCTTTTGGGTCGATGCTTCAACTCTGTTGATGGATTGGCCAACTCTGATTTGACGCTGATCTGTCTGAGTCCCGGTCCCTGGTCCCGGTCCCAAAACCCTGCACCCCAAATCCCACATCCACGGATACAGCTGAAACAAGCATCCACTACTGTCGGGTATCTGGACAGATATCGCGGTATCTAGTATCCAGTCAAAAACCAAATGGTATCCAGTTTAGTGTCTGCCGGCTATCGGGCTAACTGGATTATCCCGTTAGTTTAATTACCGTTTGACTATTTGTTTTTATTTTTTACTCTAGTCCTCTATCCAGACTGGTTTGGCCATGTGGCACTGTGGTTAACGGTAATCGGAAAACAGTAATATCAGGTAGTCTGGTTTGGCAGTTAACCTCTCCAGATAGTTACTGAGTAACTGTCAAGCTATCCAAAACTCTGGCTATTAACCGTGGATCGATATTTTTGCTGTTGGCTTCAGCTGTTGTTCTGGATGCCCCCTCACCCCCACAATCCTTACAGGAGTGTTATCAGATGTAATTCCCAAAGCTTGGCGTAGGATTGCGAGGATGCAAACGGTTAAGACACCGGGTGTTCAGTCTTCTGGGGGCTTTAGACCTTTGCCACACGAGAGATGGTCAGAGGATGAACCTCTGACAGCAGGATGTGAATGACAAAAGATGGATCGTCCTGTATAAGCTCTGGGTGTTGTACAGTTCCTGTAAAATACTGGCGGTGGTGAGAGTCAAGACAGTGGGCTCCATAGTCCGACCCAGTCTATTTTCAAGGAACGGGCTGGGATTGAAACCGTCGCAGGCTCCCAGAAAACGGCTGACAGTCCAGAACATCGGCACTACCTCAAGCTCCAGAGATGGGCTGGCCGAGAGAGGCAGAACGTCGTCTGCTGTTGAGAAGGTCATTCTATGGCCCTGAAAGTGCTGAACGTCGATGCTTCCAGAGAATGGGCCGAGGCAAGCTGCTTCTTCGTCCTGTGGGGTCCGACTGGGGAGACGCAGGCCTCCTGGCTACGTGTGGCTTCCGGGTCTGGGTTCACTGAGACCGTGTACACGCAGTTGTCAAAAGACAGGTCTGTCGTGGGGTAGCCCCCTTCCATCCAGCACGATTCCTGGGTCCTTTTAGTTTCTTCCCTTCTCGTTCTCGTTCTTCTGATCACCACCACGGCTCCCACCAGAATCACAATGAAAAGGAATCCTCCGGTAACGCCCAGGGCCACGGGAAGGATCCAAGAGGCACTTGGAGAGGGAGAGGTCACAGGAGGAAACGTTGTCAGGTCAGACCCTCCCACTGTCATCTCTACGATGTTACTGAGCTTTGAGGACAAGGTCTCATTTCTAGTGACTATTTCATAGCGACACCGGTACTCGCCACTCTGCCCCTTGCTGACATTTTCTAGGGTGAAAGTCACTCTGTGCTGGGTCTCCGGAGCAGCGAGCGCCTTCACTTCCTGGCCCAGTTTGGACAGATAAAACCAGCCTTCTGCGTAGGCCTGGGGCGCGATGCAGGCAATCCCTACAGACTCTCCCGGGACGACGGGGTAGGAAGCCGCGGCCAGGTAAGCCAGCGGCGCCGGTAACAAGCTGTGGGCCGATGCACAGCCAGTTAGGAGAAGAATGTGCAGGTACATCTCTCTACCAAAGAGCTGGGGTCCTCCGGGAGAAAGAGCCCGACACTCATCGCCAACTTCTTTGCAGCGAGCAAGAGGAAAGAGAGAAAAAGGAGAAGGAGTTCTTTGCTCAAGACGGTGTTTCGCCATTTCGGGAGGAAAT
>TRINITY_DN1836_c1_g1_i5 len=807 path=[0:0-70 6:71-806]
ACCAGGATTAAAATTCAGGAGTCCTGGCTCCCCGAGGTCTCTAGTAGAAGCTCTTACACCACGCTCACTTCCACTGAGACCGTGTACACGCAGTTGTCAAAAGACAGGTCTGTCGTGGGGTAGCCCCCTTCCATCCAGCACGATTCCTGGGTCCTTTTAGTTTCTTCCCTTCTCGTTCTCGTTCTTCTGATCACCACCACGGCTCCCACCAGAATCACAATGAAAAGGAATCCTCCGGTAACGCCCAGGGCCACGGGAAGGATCCAAGAGGCACTTGGAGAGGGAGAGGTCACAGGAGGAAACGTTGTCAGGTCAGACCCTCCCACTGTCATCTCTACGATGTTACTGAGCTTTGAGGACAAGGTCTCATTTCTAGTGACTATTTCATAGCGACACCGGTACTCGCCACTCTGCCCCTTGCTGACATTTTCTAGGGTGAAAGTCACTCTGTGCTGGGTCTCCGGAGCAGCGAGCGCCTTCACTTCCTGGCCCAGTTTGGACAGATAAAACCAGCCTTCTGCGTAGGCCTGGGGCGCGATGCAGGCAATCCCTACAGACTCTCCCGGGACGACGGGGTAGGAAGCCGCGGCCAGGTAAGCCAGCGGCGCCGGTAACAAGCTGTGGGCCGATGCACAGCCAGTTAGGAGAAGAATGTGCAGGTACATCTCTCTACCAAAGAGCTGGGGTCCTCCGGGAGAAAGAGCCCGACACTCATCGCCAACTTCTTTGCAGCGAGCAAGAGGAAAGAGAGAAAAAGGAGAAGGAGTTCTTTGCTCAAGACGGTGTTTCGCCATTTCGGGAGGAAAT
>TRINITY_DN1836_c1_g1_i4 len=2056 path=[1:0-667 2:668-674 3:675-1117 5:1118-1319 6:1320-2055]
GGTTGCTACTTGTTTAAAATCCACCTGACAGGAAAAGCCGCCCTGAGCTGTTTGCAGGAGGGGCGGGGTAAAAATGTACCAAATAAATAAATAAAAGGAAGCCAGTTGGAGCAACACATAAGTCCTGTTCCTCTGCCTTGCTAACTGCTTTGAGCCAGAGATCTAGTTCCTGATTCCAGCCTCCCTGAGCCCGCTTGCGTGTCTACCTGCCCTGTCCCCAGCCTGTGCCCTCCCAGTTCTTACTCCTGACCCCCTTTCCCAGTTTGGGCCTTTTGGGTCGATGCTTCAACTCTGTTGATGGATTGGCCAACTCTGATTTGACGCTGATCTGTCTGAGTCCCGGTCCCTGGTCCCGGTCCCAAAACCCTGCACCCCAAATCCCACATCCACGGATACAGCTGAAACAAGCATCCACTACTGTCGGGTATCTGGACAGATATCGCGGTATCTAGTATCCAGTCAAAAACCAAATGGTATCCAGTTTAGTGTCTGCCGGCTATCGGGCTAACTGGATTATCCCGTTAGTTTAATTACCGTTTGACTATTTGTTTTTATTTTTTACTCTAGTCCTCTATCCAGACTGGTTTGGCCATGTGGCACTGTGGTTAACGGTAATCGGAAAACAGTAATATCAGGTAGTCTGGTTTGGCAGTTAACCTCTCCAGATACCAGATAGTTACTGAGTAACTGTCAAGCTATCCAAAACTCTGGCTATTAACCGTGGATCGATATTTTTGCTGTTGGCTTCAGCTGTTGTTCTGGATGCCCCCTCACCCCCACAATCCTTACAGGAGTGTTATCAGATGTAATTCCCAAAGCTTGGCGTAGGATTGCGAGGATGCAAACGGTTAAGACACCGGGTGTTCAGTCTTCTGGGGGCTTTAGACCTTTGCCACACGAGAGATGGTCAGAGGATGAACCTCTGACAGCAGGATGTGAATGACAAAAGATGGATCGTCCTGTATAAGCTCTGGGTGTTGTACAGTTCCTGTAAAATACTGGCGGTGGTGAGAGTCAAGACAGTGGGCTCCATAGTCCGACCCAGTCTATTTTCAAGGAACGGGCTGGGATTGAAACCGTCGCAGGCTCCCAGAAAACGGCTGACAGTCCAGAACATCGGCACTACCTCAAGCTCCAGAGATGGGCTGGCCGAGAGAGGCAGAACGTCGTCTGCTGTTGAGAAGGTCATTCTATGGCCCTGAAAGTGCTGAACGTCGATGCTTCCAGAGAATGGGCCGAGGCAAGCTGCTTCTTCGTCCTGTGGGGTCCGACTGGGGAGACGCAGGCCTCCTGGCTACGTGTGGCTTCCGGGTCTGGGTTCACTGAGACCGTGTACACGCAGTTGTCAAAAGACAGGTCTGTCGTGGGGTAGCCCCCTTCCATCCAGCACGATTCCTGGGTCCTTTTAGTTTCTTCCCTTCTCGTTCTCGTTCTTCTGATCACCACCACGGCTCCCACCAGAATCACAATGAAAAGGAATCCTCCGGTAACGCCCAGGGCCACGGGAAGGATCCAAGAGGCACTTGGAGAGGGAGAGGTCACAGGAGGAAACGTTGTCAGGTCAGACCCTCCCACTGTCATCTCTACGATGTTACTGAGCTTTGAGGACAAGGTCTCATTTCTAGTGACTATTTCATAGCGACACCGGTACTCGCCACTCTGCCCCTTGCTGACATTTTCTAGGGTGAAAGTCACTCTGTGCTGGGTCTCCGGAGCAGCGAGCGCCTTCACTTCCTGGCCCAGTTTGGACAGATAAAACCAGCCTTCTGCGTAGGCCTGGGGCGCGATGCAGGCAATCCCTACAGACTCTCCCGGGACGACGGGGTAGGAAGCCGCGGCCAGGTAAGCCAGCGGCGCCGGTAACAAGCTGTGGGCCGATGCACAGCCAGTTAGGAGAAGAATGTGCAGGTACATCTCTCTACCAAAGAGCTGGGGTCCTCCGGGAGAAAGAGCCCGACACTCATCGCCAACTTCTTTGCAGCGAGCAAGAGGAAAGAGAGAAAAAGGAGAAGGAGTTCTTTGCTCAAGACGGTGTTTCGCCATTTCGGGAGGAAAT
>TRINITY_DN1836_c6_g1_i1 len=220 path=[0:0-219]
CTATAGTCTTCCGGGCCCGATTCAAGGTGTTGGTACTTACCTATAAAGCCCTATACAGCCTGGGCCCTACCTATCTGCAGGACCACCTCACTTGCCCGGTTCTGGGTCAACCCCTGCAGTCAGCTTGGAGCACCTTTCTAGAAGTCCCCCAAGTATCTTGGGGGCTGACTATGGAGAGGGCATTCTCAGTGGTGGCACCAAGGCTCTGGAACTCCCTCCC
>TRINITY_DN1836_c32_g1_i1 len=312 path=[0:0-311]
CGATGCCCCAGGAGCTGGCTAGGATCTGTAGGAATTTTTTTTTTTTTTTTAAATGAATGTTACTAAAAAGGATGACCTACAAACAGGTCATAGAAAAAACAATATTTGGAGCAAAAGCCAAATGGGATACACAAAGGAATAGATGAGGAGCAAAATTGAGTAGCACGTTAAATGATTTAAGTTAGTACCTGTAATCACTTAGAAAAATGCAGTAAAATAAGCTATGGCATAAATTTCCCAAGCCTTTTAACGTTTTGGTGAGTATGTAAAACCTGGCTGTTCGCCCAGCCTTTTGGGGAGGGTGGGGTGAGG
>TRINITY_DN1877_c0_g1_i1 len=213 path=[0:0-83 2:84-161 4:162-212]
TTTTTTTTCAAGCAGAAGACGGCATACGAGATTACAAGGTGACTGGAGTTCAGACGTGTGCTCTTCCGATCTCACCGAGGCAAACATGTCGTGTTCCTAAAGCAGCTTAGTACCGGTCTACTACTTGTAACAGGACCCTTGGTTATCAACCGTGTTCCTCTGTGCAGAACTCACCAGAAATTTGTGATTGCTACCTACACCAAGGTTGATATC
>TRINITY_DN1877_c0_g1_i2 len=428 path=[1:0-316 2:317-394 3:395-427]
GGACCCGGCAGTTACCCTGCAAGTGTCTACACTTGTAGCTGCTGCTAGGGAATTCAGAGAATTTTGAGTTTGTCTGTCTTTGTTTTTCTGCTGTTCTGTATTTCTCTTTTTGTTATACTTTGTGATGCCCAATGACTACAACAAATAAAGAACTCAAGATAGGACCCCTTGGTTTCGAACAGTTCTGGGGTTTTTTTAAAGTGTTGCAAAGTGGGTTACTGTGTTTCAGGATTTTTTCCAAAAATTCTTTGAATATACTATGTGGATACTCTGCTCCTGACTTTTCGAGATAACTAATGTTGTCATTCATGTTTCAGCATGTCGTGTTCCTAAAGCAGCTTAGTACCGGTCTACTACTTGTAACAGGACCCTTGGTTATCAACCGTGTTCCTCTGCGCAGAACTCACCAGAAATTTGTCATTGCCACC
>TRINITY_DN1815_c0_g1_i1 len=1585 path=[0:0-1145 1:1146-1420 4:1421-1584]
CTGATTTGAATATTTTTGTACATTTTTATCAATTATTAAACCTTGTCTTCTAGCGTGTACTAGTATTTATTTCTGGTTTTTAAAATACTTGGTACAGCTGTCAGAAATACTGGTCTTACTGGAGTTAAGCAACATGTGTTCACTCCAAATGTTTTGAAGACTATAAGCACAGCTCCATTTCCTTTCCAGTGTATATTTCATTTTACTAATGCATCAATAATATCAATATGCAAATATTTAAACCCCCCTATTATTGCTTAGCACTCGTATAGCATTAACATGAGAGTCCTTTATCAACAGTGTGGTTAGAGGATTCATTTTTTAAGGTTGCTCTTGGAGATGAAACTCTTCATTTAAAAATATTTCTTAAAGTATTTGTGAGTACACTACACTGTAAAGGAGGAAATAAACTTTTTTATATCTTTGCAAAATGCAATATCCACAGCATGTTCGACATAGAACACTGCTGTTCCTTATGTTGACATTCTCCAACATAATGAACATTAATCACCCCTCACAGAGTCATTAAACTATTCATTCCAAAAAAAAAAAGAAATACTAATTACTGAGGAAAACATTTCATGCATTTCACCCAGGTAGGAATCAGTAAAAAGTCCTGAGACACTGGCCACAGTCACTTATTCTGGAGTAAGTAGTTTGTGGATCACAACCATTGTCTTTTAGACAATTTAGAAGTTGTCAGTAAAATGTTAAATATTGAAAAAGTTCAAAATGAATTAATGCTAACAAAGACACTGTTCTATTTCTCTGCCCTCTCCATGGTAACTGTTCTAGGCATGAATAGCTGGGGGATAGTCTGGCAGGTAGAGAGCATCATTCCTTGGACTGCTATAGAAAATCATGATCTAGATTTTAAATATATATATTTTGCTAACCTTGTAAAAACTCACTTCCCTGTTTATACTTTAAAAAAGCAATATATACATATGTTGTAAGAAAAGCTTAGTTCTTTCCCAAACTTTGACTTCAAGGACGTAGTTTAGCAGATCTTATCATGTCTAGCTTTGCATTGAAGTAGTGGTGGGAGAATGTTCACGTACTAAGGTAGCTGAGAATTTTGACCGAGTTCATACATTTCAAAGCACATTAGAATTTATGTAAAATACGTTGTTATTGCCTTGCATAATTTACATGAAGAAACATGTTCCTAAGTCAATATTACTTTTAAAAAGTTTGTCTTTATTTTTCCATTAAAAATAAAAAGCTGTAAAATGTAAATATTTTTAATGTAACGTATTTTTTGTATTTCACCACCAGATCATGCAGAAATCTTACCCCAGTATCTCCTTTAAACCACTTCAGACAAGGCATGATTGTGGGTGGTTCATGTTTAGTTCTGCTTCTAAGAGGGAGGAAAAACGATAGTTCTCTCCGTTTTATGAGTTCAGAAATCTAAAGAATTCGTTTGGATTAATGTGACACTGGCAGGAGAAGGTGTTAAAAAGTTTGGGGTTTCTTTTATTAACATTTATTAAAAGCATTTAAACAATAATTATTCTTGACTATGACAGGAATGTTAATCTTTTAATAAAAATAAAAGTCTTTTCACTTCAAAAAAAAAAAA
>TRINITY_DN1815_c0_g1_i5 len=1192 path=[0:0-1145 2:1146-1191]
CTGATTTGAATATTTTTGTACATTTTTATCAATTATTAAACCTTGTCTTCTAGCGTGTACTAGTATTTATTTCTGGTTTTTAAAATACTTGGTACAGCTGTCAGAAATACTGGTCTTACTGGAGTTAAGCAACATGTGTTCACTCCAAATGTTTTGAAGACTATAAGCACAGCTCCATTTCCTTTCCAGTGTATATTTCATTTTACTAATGCATCAATAATATCAATATGCAAATATTTAAACCCCCCTATTATTGCTTAGCACTCGTATAGCATTAACATGAGAGTCCTTTATCAACAGTGTGGTTAGAGGATTCATTTTTTAAGGTTGCTCTTGGAGATGAAACTCTTCATTTAAAAATATTTCTTAAAGTATTTGTGAGTACACTACACTGTAAAGGAGGAAATAAACTTTTTTATATCTTTGCAAAATGCAATATCCACAGCATGTTCGACATAGAACACTGCTGTTCCTTATGTTGACATTCTCCAACATAATGAACATTAATCACCCCTCACAGAGTCATTAAACTATTCATTCCAAAAAAAAAAAGAAATACTAATTACTGAGGAAAACATTTCATGCATTTCACCCAGGTAGGAATCAGTAAAAAGTCCTGAGACACTGGCCACAGTCACTTATTCTGGAGTAAGTAGTTTGTGGATCACAACCATTGTCTTTTAGACAATTTAGAAGTTGTCAGTAAAATGTTAAATATTGAAAAAGTTCAAAATGAATTAATGCTAACAAAGACACTGTTCTATTTCTCTGCCCTCTCCATGGTAACTGTTCTAGGCATGAATAGCTGGGGGATAGTCTGGCAGGTAGAGAGCATCATTCCTTGGACTGCTATAGAAAATCATGATCTAGATTTTAAATATATATATTTTGCTAACCTTGTAAAAACTCACTTCCCTGTTTATACTTTAAAAAAGCAATATATACATATGTTGTAAGAAAAGCTTAGTTCTTTCCCAAACTTTGACTTCAAGGACGTAGTTTAGCAGATCTTATCATGTCTAGCTTTGCATTGAAGTAGTGGTGGGAGAATGTTCACGTACTAAGGTAGCTGAGAATTTTGACCGAGTTCATACATTTCAAAGCACATTAGAATTTATGTAAAATACGTTGTTATTGCCTTGCATAGATCGGAAGAGCGTCGTGTAGGGAAAGAGTGTAGATCTCGGTGGTC
>TRINITY_DN1815_c0_g1_i2 len=1738 path=[0:0-1145 1:1146-1420 3:1421-1573 4:1574-1737]
CTGATTTGAATATTTTTGTACATTTTTATCAATTATTAAACCTTGTCTTCTAGCGTGTACTAGTATTTATTTCTGGTTTTTAAAATACTTGGTACAGCTGTCAGAAATACTGGTCTTACTGGAGTTAAGCAACATGTGTTCACTCCAAATGTTTTGAAGACTATAAGCACAGCTCCATTTCCTTTCCAGTGTATATTTCATTTTACTAATGCATCAATAATATCAATATGCAAATATTTAAACCCCCCTATTATTGCTTAGCACTCGTATAGCATTAACATGAGAGTCCTTTATCAACAGTGTGGTTAGAGGATTCATTTTTTAAGGTTGCTCTTGGAGATGAAACTCTTCATTTAAAAATATTTCTTAAAGTATTTGTGAGTACACTACACTGTAAAGGAGGAAATAAACTTTTTTATATCTTTGCAAAATGCAATATCCACAGCATGTTCGACATAGAACACTGCTGTTCCTTATGTTGACATTCTCCAACATAATGAACATTAATCACCCCTCACAGAGTCATTAAACTATTCATTCCAAAAAAAAAAAGAAATACTAATTACTGAGGAAAACATTTCATGCATTTCACCCAGGTAGGAATCAGTAAAAAGTCCTGAGACACTGGCCACAGTCACTTATTCTGGAGTAAGTAGTTTGTGGATCACAACCATTGTCTTTTAGACAATTTAGAAGTTGTCAGTAAAATGTTAAATATTGAAAAAGTTCAAAATGAATTAATGCTAACAAAGACACTGTTCTATTTCTCTGCCCTCTCCATGGTAACTGTTCTAGGCATGAATAGCTGGGGGATAGTCTGGCAGGTAGAGAGCATCATTCCTTGGACTGCTATAGAAAATCATGATCTAGATTTTAAATATATATATTTTGCTAACCTTGTAAAAACTCACTTCCCTGTTTATACTTTAAAAAAGCAATATATACATATGTTGTAAGAAAAGCTTAGTTCTTTCCCAAACTTTGACTTCAAGGACGTAGTTTAGCAGATCTTATCATGTCTAGCTTTGCATTGAAGTAGTGGTGGGAGAATGTTCACGTACTAAGGTAGCTGAGAATTTTGACCGAGTTCATACATTTCAAAGCACATTAGAATTTATGTAAAATACGTTGTTATTGCCTTGCATAATTTACATGAAGAAACATGTTCCTAAGTCAATATTACTTTTAAAAAGTTTGTCTTTATTTTTCCATTAAAAATAAAAAGCTGTAAAATGTAAATATTTTTAATGTAACGTATTTTTTGTATTTCACCACCAGATCATGCAGAAATCTTACCCCAGTATCTCCTTTAAACCACTTCAGACAAGGCATGATTGTGGGTGGTTCATGTTTAGTTCTGCTTCTAAGAGGGAGGAAAAACGATAGTTCTCTCCGTTTTATGAGTTCAGAAATCTAAAGAACCAAATCCTAATCTTGTAGTCTTGTCTTTTTCAATAGGCAGGTCTTGTGTGTTTCATAAAATGTGTTTCTCTTGCTACTCCATACGCACCTGAACAGGAGCAGTAAACTCCAGAACCGCCTTTTCTAATCCTTGGATTCAGATTCTGTGGTTTTTCGTTTGGATTAATGTGACACTGGCAGGAGAAGGTGTTAAAAAGTTTGGGGTTTCTTTTATTAACATTTATTAAAAGCATTTAAACAATAATTATTCTTGACTATGACAGGAATGTTAATCTTTTAATAAAAATAAAAGTCTTTTCACTTCAAAAAAAAAAAA
>TRINITY_DN1825_c0_g1_i2 len=863 path=[1:0-41 2:42-862]
GGCTTGCATTCCGCTCGGGATCTGAGGAACAGAAGCGAAGCGCTGTGACACTTTTGAAATGGATCCTGACTCTTTTGAAGTCCAGTGCACAGTACAAGAAGCCATCAGTGCTCTTTCATCTTCCAAAGATGGAGCCCAGATCATCAAGACTCTTCAGAGAATTAAACGCTACCTGGATGGAACTGAAAACCCAGCCCCAATGAAGGAGAAGAAAGAGTTTACCAGCATGCATTTTACTACCTTTCTGCAAAGTCTTGTCAGTAATCTGAGTCCTGATTGGTTAGAGCTACTTCCCCCTGACCAGCAGAAGGAACTATGGGATAATTTTTTCTTAGAAGGGCCAGCGGAGCAAGCCTTTTTGGTTCTTGTGGATTCTATCATCTCTACAGACCCAAGCTTTCGTCTGATGAAAGTTATTGGTGTCTTGGAACAGTTCCTGCAGAATGGTGGCCTCTCGACTTTGATATGGGAAGTCTGTGAGCAGCAGGCGCAGGCTGGCTCCCCTGCGTTACAAGAGGCTCTCCTCAACAAGGTTGTGTGTCTACCCGACCACTTGAGCAACAAGCTCCAAGGGGAGAACTTGCCAATATTCTTTCCCCCAAACTACTTCCCTCTTCTGGGTGCAGAGATCATCTTGGTGCTGCAGAGAATCTCTGATTCTCTAAAAGGTGGCTTGGACTGCTCCATCTCCTTTGTGTCACAGATACTGGGGAAGGTGTGTGTGCAAGGGCGAAGAAAAGAAATACTGAACGTGTTGGTGCCTCACCTCACGGATCGCACTCAGTGTGACTGCATCTGGCAGAGGATGTGCTGGCGACTGGTTGAGTGTGTGCCAGATCGCTGGATGGAAGCAGTGGTCCCTG
>TRINITY_DN1825_c0_g1_i1 len=881 path=[0:0-59 2:60-880]
CTTCTGTTCAACGTTTACTCTGCAGTGCTGAGGGCTGCATTCAGACATACTTGCTCATGACTGTGACACTTTTGAAATGGATCCTGACTCTTTTGAAGTCCAGTGCACAGTACAAGAAGCCATCAGTGCTCTTTCATCTTCCAAAGATGGAGCCCAGATCATCAAGACTCTTCAGAGAATTAAACGCTACCTGGATGGAACTGAAAACCCAGCCCCAATGAAGGAGAAGAAAGAGTTTACCAGCATGCATTTTACTACCTTTCTGCAAAGTCTTGTCAGTAATCTGAGTCCTGATTGGTTAGAGCTACTTCCCCCTGACCAGCAGAAGGAACTATGGGATAATTTTTTCTTAGAAGGGCCAGCGGAGCAAGCCTTTTTGGTTCTTGTGGATTCTATCATCTCTACAGACCCAAGCTTTCGTCTGATGAAAGTTATTGGTGTCTTGGAACAGTTCCTGCAGAATGGTGGCCTCTCGACTTTGATATGGGAAGTCTGTGAGCAGCAGGCGCAGGCTGGCTCCCCTGCGTTACAAGAGGCTCTCCTCAACAAGGTTGTGTGTCTACCCGACCACTTGAGCAACAAGCTCCAAGGGGAGAACTTGCCAATATTCTTTCCCCCAAACTACTTCCCTCTTCTGGGTGCAGAGATCATCTTGGTGCTGCAGAGAATCTCTGATTCTCTAAAAGGTGGCTTGGACTGCTCCATCTCCTTTGTGTCACAGATACTGGGGAAGGTGTGTGTGCAAGGGCGAAGAAAAGAAATACTGAACGTGTTGGTGCCTCACCTCACGGATCGCACTCAGTGTGACTGCATCTGGCAGAGGATGTGCTGGCGACTGGTTGAGTGTGTGCCAGATCGCTGGATGGAAGCAGTGGTCCCTG
>TRINITY_DN1825_c0_g2_i3 len=1131 path=[0:0-471 2:472-1130]
TGCAGTGAACATGGGTCTCTGGTTTATGACAATGAACTAACTGGCAGGAAAGCTCATGTGAGGGATGTAGGTTAAACTCAGTCCACAGAAATACATGTGTAACTGTGACCTTAGCTTGTGAATATCTGACTTAAACCTGGAGAGGGAGCTAGAGTCCTGAACTTGATCCAGAGACCAGAAATGCTCCTGTAAATGTCAGGCCAAAGAGACCTCTGTTTCCAGCCCTTGGCATCCCAAGGATACTGGAACTATAATGTTTTAGGCATGATGCTGATAAAATCTCTTTCATTACTGACATGCATTGGGTGTTTTTGGGAGCCTGTACAGAAACAAGGGGGGAGGGTTGGTTTCCTTTTATTGTTCCTTTGCTAGAGGCGTCTGACAGTTCAGTTTTGAAATGCTTTAGGAAGTCTCCCTAGAGAGTGATCTCTCTTCCTCTGGTCTGTTGGAATAACTGCACCTTCCTATTTTTGCAGATGTAGCTGAGAAGGACCCAGATGGGGACTGCAGGAGTCTGGCCTTGCACAATCTACTGCTAATGGAGAACCTGAAAAAGAAACTAGAAACTGCCCCTTCCTTTTGAGGCAAAACTGACAGCGATGACCTTCCCCTAGTGCTCCCTCCTACCAGCTGGGTGTTCAGCTCCCTGCTCACTAGTCACCTGGCTGGAGAAGAGGAAGAAGGAAGGGTGTCAAGCTGAAAGCCAAAGAATCTGGCTTGACATCTGGGCTTTGTAGTGAAGGCCAATGAGTGAGCGATTGCTATCCGGGACAGAATGTACAGATGCAGGAAAGTGCACGAGTGCTGCCATCCTTTCCACACACACACACACACACACGCCCCCCCAGTGCACTCCTTACCAGCTATTTATGGCCTTGGCGGGTTCGAGTGCTCAGCTAAAAATACAATGAAGACCTCAGACTTCTCTTCAGAAAAACAGGAGTGGAAGAGCCAGCTCTGTGATACTCCCTAGCAAAGGGACCACTGCTTCAAGACGGAAGTGAGGCGAGTCATTGCATTGGCAGTTGTGTTAATGAGGCACATTGCAAATAGGTTGAGTTCTTTAATTAAAAAAAAAAAAGAGATCGGAAGAGCGTCGTGTAGGGAAAGAGTGTAGATCTCGGTGGTCGC
>TRINITY_DN1825_c0_g2_i1 len=2266 path=[1:0-1606 2:1607-2265]
ATCGCTGGATGGAAGCAGTGGTCTCTGGCTTTGTTGAGTCGGCATCCAGGGCCGATGTCTTGTCCCGAATACTGGGAAACCTGGTTGTGAAAAACCGGAAAGCTCAATTTGTGGTGACACAGAAGCTGCTACTCCTGCAGTACAGCTACACGACTACAATGCTGCAGACCCTTCTTGGATACCTGGCCCTGGACAGCCTTCGGCGTTTGTTGCTGGTCAAAGTACTGAAGGAACTCTTGGAGACCTGGGGCAGCAGCAGTGCTGTGAAACACTCTCCAGTTGAGCAGCAGCTGTACATCAGCAAGGCCATTCTGATCTGCCTCTCTCATCTGAAGGAACCTGAAATAGAGAGCAACAGACAAGAGCTGCTCACCAGCATGATGGAAGGAATGAAATGCCATCTGGACAGCAACTTGCCACGGATCCGGCACCTGGGAATGGTTGTAGCAGAGAGCATCAGTTCCAGGATAAATACTGATGGCCCTAGTCTGAAATTCCAGTATGAAGATGATGAAGATACCAAAGAGCTCAAGTTTCTCTTGATGCAGATGCCGCCTCAGCCCCTGGCCGATGACCCTCCCAGTATTGGGAGGGGCAGTCTATCTATTACACCAAATGTTGTGCTGAATTCCAGTGTGGAACCTCATCCATGTGTCTCCTTGGTGCCAGATAAGGGGTCCGACTCTGAGCTTGACAGTGATGATGACCTCATCCCTTATGACATGTCAGAGGATAAGGAGCTGAAGAAGACGAAGGCTCCCGTGTATATCCGGGACTGTATTGAAGTTTTAACTGGGTCTGAAGATGCGGACAAATGGGAAGCTACAATGGAGATTCTGGAGATCCTGATTCAAAGGAATTCAGCTGCAGCACAAGAAGTGAGTGTGGAGCTGGCGAAAGTGCTGCTGCATTTGGAAGAGAAGACCTACATCGAGGGCTTTGTGCAGCTCCGTCAACGAGCTCTGGTGACTATCACTGTCATAGACCCAATCCCGGTGGCACAATATCTGACGTCCCAGTTCTATTCTTTGAACTACAGTCTCCGTCAGCGCATGGATATTCTGGATGTACTAGCTTTAGCAGCTCAGGAACTCTCTCAGCCCAAGACTGCTGGGAAAAGCCAGGCCCCCAGCACTCAGAGTCTCTGCAAACAGATCCTACCTGGCAACCACACCTCACAGGACTGGAGGAAGGTTGTGGAGGAGAGGATCAAAAACAAGACCCGTCGGTTTGCTAAGGGTCCGTCCCAAGCAGAACCAGCGTGTGGTCCCAACGAGTTCAGTTCTGTCGCTGGCCATTTCTTCTTCCCTCTTCTTCAGAATTTTGACAGGCCCCTGATGACCTTTGACCTTCTGGGAGATGACCAATTGGTGCTGGGCAGACTGGCTCACACTTTGGCGATCCTGATGTTCTTCGCTGTCAACACCACGGCAGCTGCTGTGATGGGAAGAGCACTGCTTGAATTTGTTTGGGCCCTGCGCTTCCACACAGACTTATACGTGCGCCAGGGCCTCCTGTCCTCTGTCTCCTCTGCACTCCTCAGTATCCCTGCTGAACGCCTCTTGGGGGACATGATGGAAGAGCTTCTAGAGACGCAGTGCTGGCTGGCAGATGTAGCTGAGAAGGACCCAGATGGGGACTGCAGGAGTCTGGCCTTGCACAATCTACTGCTAATGGAGAACCTGAAAAAGAAACTAGAAACTGCCCCTTCCTTTTGAGGCAAAACTGACAGCGATGACCTTCCCCTAGTGCTCCCTCCTACCAGCTGGGTGTTCAGCTCCCTGCTCACTAGTCACCTGGCTGGAGAAGAGGAAGAAGGAAGGGTGTCAAGCTGAAAGCCAAAGAATCTGGCTTGACATCTGGGCTTTGTAGTGAAGGCCAATGAGTGAGCGATTGCTATCCGGGACAGAATGTACAGATGCAGGAAAGTGCACGAGTGCTGCCATCCTTTCCACACACACACACACACACACGCCCCCCCAGTGCACTCCTTACCAGCTATTTATGGCCTTGGCGGGTTCGAGTGCTCAGCTAAAAATACAATGAAGACCTCAGACTTCTCTTCAGAAAAACAGGAGTGGAAGAGCCAGCTCTGTGATACTCCCTAGCAAAGGGACCACTGCTTCAAGACGGAAGTGAGGCGAGTCATTGCATTGGCAGTTGTGTTAATGAGGCACATTGCAAATAGGTTGAGTTCTTTAATTAAAAAAAAAAAAGAGATCGGAAGAGCGTCGTGTAGGGAAAGAGTGTAGATCTCGGTGGTCGC
>TRINITY_DN1825_c1_g1_i1 len=2042 path=[0:0-1981 1:1982-2041]
CGATCTCCCCGCTCCCCAAGAAACACACAAAGACTTACAGATTTTTTAAAAAACAAAACAAAGAAAAACCCCACAGCACATGGGTTCTAGCTTGCACAGAAATCTCCTGATGAAGTTTCTTTTTTCCATCTCCTCAAAAATTAAAAAATAGAAGTTGGATGAAAAAAACCCAAACATTTCTACAGCCTATTTTAAAAATAAAATTAAAAAAAAGGAGTAAGGTCTGGTACTGGCTCAGTCAGGTAAATTATAGTCTATAAATAAATCCCAGAATTCCACATGTCCATTGCCAAGTACAGCTTTTTGTAACTGCCTTTAATTTTTCTCTTTAAAAGTTTTTTTGTTTTTTTTTTAATGCTGCTGGGTGGAGAAATTAAAATTTTGGAAATCAGAAAGGTTGGTCGCTTGAGCAGAAGGAAGAGCTTGGTAGTTGTTGGTTTTTTAATCCTGCCCTCTTCTGTGGGAAACAAAAAGCCCCAGCAATTTTTTTCTTAAAAAAAGAGACAAAGCAACCTAAAACCTGTCAATTTTTTTTTGTTTTTGTTTTAAGAAGTCCACACAGAAAACAAAATTTAAAACACAAAAGAGCGCTCTAGCCTGCTGTACGTTGCAGCGTGAAAGTCTGGGGGTCAGGGTAGGAGAGAGATAGAGATCGGGGTGGGGGTTGTCGGAAGTACATCCCCCCCCCAAAAAAAAGAGTCTTTCCAAAGCCTGGGACTCCCAGCTCAGTTTGGGGGCGCCGGACTCTGTGACAACTTCACAACTCACACCTGTAAAGTGCAATGTAGTTCTTGTGTGGGGAGATTTCTCTAGTCATAAAACAGCTGAGTAATGCTACATATGAAGGGAAGAGACACCCTTTAAACCAGAGTCCTCCCCCACCCCCCCCAATCTGGGTTCCCCCATGCATCCTGATGAATGCACAGCACGCCTCTGCTTTTCTGTTGTGACGTCGGACGCCTCGCCGTTCCACTACACCCTTGTGTTCACAGCCAAAACAAGCAGCTTGCAATTCAGGGCAGGTCCCCACTTTTCCCTGAAGCGTGTCCCCTCCACCATTGTCTGATCAGTTCCAAGTCGGGGCTTTTCCTCTCTGGGCGTTGCACTTTTATTTGACGGCTTAAAAGTCTGCTTTTACCATCTCCGGAAAGATGCCCACCTGTTGTCCCTCACCCCTCTTCCCCCGAAAAATCAAACTAGAAACAAAAACGGCTTTCCGAAAGGTGTGTGTGGGGGAAAGGAAATACTGTTCCAAAAAAACAGATAGCCCAAGACCACCTGACTTGGGAAAAAGGAGAAATCCAGCCAATGAAATTCAAGGAGATCCGGCCCCTCGTGCGTGGCGGCAGACCCTACACATCCTCCTCACTAAACGAAATCAATTATTATTATTAAGGGGGGTCCACGTTCCAATGCCTGTCTGGGTCGGCAGTTTATTATGCTACGACAAATTCTGATTTCATGTCCGCCTTCACTTCGGGTTTCCAGACTGAGTCTTCAAAATCTAGGTCCAAGCTGCCGTCGCTGGAGACGCTGCTGTTACTGTTGGTTCGGCTGGACTTGCGGTTGGGCAGCCAGTGGTAGGGGGCCCGGGCATCCCGCCGCGCCTTCCGACGCAGCCGCTTCTGCTGCATTAAAAGTTGGAGACGTTCCACCTTACAACGCGTGGCGCGGTTCTCCGTCTGCCGCAAGCGGTCACCAGTGGGCTTGCACATCCGAATTTGGCTCTGGCACTGGACCATGGAGTGCAGGGGCTGGGCGGCCGCCATCAGCTTCTCTGAGGTAGTTTTGGCAACAGGCTCTGGGGAGGGCGGGGGGGAAGCCGGGGAGCACTGCGTCTGGCACCGCAGCTGCGTCAGGGACTGAGGCATGCCTTGGTAGTGCCGTGTGGCACTCAGGAGGTCGTTGAGGATCTGCAGAATGGTGCCGATATCCCGCCGGGGCCGGCCGCTGCTGTCCTGGCAGTTGGGGTGCAAAGTGCCTGCCAGAGAGGGGAGCGATGAGCGGGGATCGGGGAGGACACATCATGCAGCCTGCAGGGC
>TRINITY_DN1825_c1_g1_i2 len=2927 path=[0:0-1981 2:1982-2926]
CGATCTCCCCGCTCCCCAAGAAACACACAAAGACTTACAGATTTTTTAAAAAACAAAACAAAGAAAAACCCCACAGCACATGGGTTCTAGCTTGCACAGAAATCTCCTGATGAAGTTTCTTTTTTCCATCTCCTCAAAAATTAAAAAATAGAAGTTGGATGAAAAAAACCCAAACATTTCTACAGCCTATTTTAAAAATAAAATTAAAAAAAAGGAGTAAGGTCTGGTACTGGCTCAGTCAGGTAAATTATAGTCTATAAATAAATCCCAGAATTCCACATGTCCATTGCCAAGTACAGCTTTTTGTAACTGCCTTTAATTTTTCTCTTTAAAAGTTTTTTTGTTTTTTTTTTAATGCTGCTGGGTGGAGAAATTAAAATTTTGGAAATCAGAAAGGTTGGTCGCTTGAGCAGAAGGAAGAGCTTGGTAGTTGTTGGTTTTTTAATCCTGCCCTCTTCTGTGGGAAACAAAAAGCCCCAGCAATTTTTTTCTTAAAAAAAGAGACAAAGCAACCTAAAACCTGTCAATTTTTTTTTGTTTTTGTTTTAAGAAGTCCACACAGAAAACAAAATTTAAAACACAAAAGAGCGCTCTAGCCTGCTGTACGTTGCAGCGTGAAAGTCTGGGGGTCAGGGTAGGAGAGAGATAGAGATCGGGGTGGGGGTTGTCGGAAGTACATCCCCCCCCCAAAAAAAAGAGTCTTTCCAAAGCCTGGGACTCCCAGCTCAGTTTGGGGGCGCCGGACTCTGTGACAACTTCACAACTCACACCTGTAAAGTGCAATGTAGTTCTTGTGTGGGGAGATTTCTCTAGTCATAAAACAGCTGAGTAATGCTACATATGAAGGGAAGAGACACCCTTTAAACCAGAGTCCTCCCCCACCCCCCCCAATCTGGGTTCCCCCATGCATCCTGATGAATGCACAGCACGCCTCTGCTTTTCTGTTGTGACGTCGGACGCCTCGCCGTTCCACTACACCCTTGTGTTCACAGCCAAAACAAGCAGCTTGCAATTCAGGGCAGGTCCCCACTTTTCCCTGAAGCGTGTCCCCTCCACCATTGTCTGATCAGTTCCAAGTCGGGGCTTTTCCTCTCTGGGCGTTGCACTTTTATTTGACGGCTTAAAAGTCTGCTTTTACCATCTCCGGAAAGATGCCCACCTGTTGTCCCTCACCCCTCTTCCCCCGAAAAATCAAACTAGAAACAAAAACGGCTTTCCGAAAGGTGTGTGTGGGGGAAAGGAAATACTGTTCCAAAAAAACAGATAGCCCAAGACCACCTGACTTGGGAAAAAGGAGAAATCCAGCCAATGAAATTCAAGGAGATCCGGCCCCTCGTGCGTGGCGGCAGACCCTACACATCCTCCTCACTAAACGAAATCAATTATTATTATTAAGGGGGGTCCACGTTCCAATGCCTGTCTGGGTCGGCAGTTTATTATGCTACGACAAATTCTGATTTCATGTCCGCCTTCACTTCGGGTTTCCAGACTGAGTCTTCAAAATCTAGGTCCAAGCTGCCGTCGCTGGAGACGCTGCTGTTACTGTTGGTTCGGCTGGACTTGCGGTTGGGCAGCCAGTGGTAGGGGGCCCGGGCATCCCGCCGCGCCTTCCGACGCAGCCGCTTCTGCTGCATTAAAAGTTGGAGACGTTCCACCTTACAACGCGTGGCGCGGTTCTCCGTCTGCCGCAAGCGGTCACCAGTGGGCTTGCACATCCGAATTTGGCTCTGGCACTGGACCATGGAGTGCAGGGGCTGGGCGGCCGCCATCAGCTTCTCTGAGGTAGTTTTGGCAACAGGCTCTGGGGAGGGCGGGGGGGAAGCCGGGGAGCACTGCGTCTGGCACCGCAGCTGCGTCAGGGACTGAGGCATGCCTTGGTAGTGCCGTGTGGCACTCAGGAGGTCGTTGAGGATCTGCAGAATGGTGCCGATATCCCGCCGGGGCCGGCCGCTGCTGTCCTGGCAGTTGGGGTGCAAAGTGCCAGAGAAGGTCCCTGAGAAAACCCCAGGAGCATGGTTGACAAAGCTTTCGATGACGGCACCAGGTTTGCGGGAGCGGGTGGTCGGGGCGGGGGTGGTGCTGGGGGAACTGGGGCTCTGGGAGCTGCAGTCAACCTCTGAACAGGAGGAGACCACGCTGCTGGTAACCGTTTGAGTGCTGGCCCCATGCGACCGGAACATGCCAGCTGTGACGGGGGCAGGGTGGGCGGCGGCTGGCGAGGAGGCGGCAGGGCTGGCTGAGGGGTTCTGCTGGCAGGTGGGCACCACTGGGACCCGGGCCAAGTTAGAGCTGGTGCTGCCGTGGAGCGTCCGGCAGTGGGAAGCAGCCGAGCTGGTAGCTGCCGTTGTACCCCCGGGCTCCCCGCGACTGGTGATGACGTGCCGGTGCTGGAGCTGCCCGCCAGTCTGTTGTGCCGCCAGCTGGAGCTGCACAAACATCATGTGATCGCCCACCCGGAGGGCAAGGGTCAGCGGGGACCTTCCCGAGAGAAAATCATTGACCTGAGTTTCAGTTAAGCTTTCCAGAGCTTGCATCACTGACTGTTCTGGTCTGGTGGCTTGAGACATCAGGCCAGCTTCCACCGTGGGGACCAAGGTCAGCTTGCTCCCTTCTACGACCCCAAGATCCTGTAGCTTGCCAGAACTGAGGCGACTCTCTTTGTGCAGAAGAGCGAGCCTTTCCTTGGGCACCTTGAGCCGCTGAGACAATCGTCTCTTTAGTCCTTCCACCGTCTCTTCCACGGGGACGGAGAGCTCATAACGGGTCCCGGTGGTCGTGTGGATGTATAAATTCATGGAGGGGTCGTTCTGGAGCGCCTCGCAGGCGGAAGGGCCCCCCCGGTTGCAGCTCCTGGCGCTGGGCTGCTGGTCCATTCGGTGACCTCTGGCCCCTACAGCAGCTTCGGCTGCCGCCGCTGAAGCTCCCCA
>TRINITY_DN1825_c1_g2_i1 len=3987 path=[0:0-3986]
CTGGGCGCTGATAGCTCTGCAAAACATTTCTTTTAATTTGGACGCTGATAGCTCTGCAAAACATTTCTCCCAGTCCCTTCTCCCCACTGCATCCATAAATCCCTCATACTCTTTACCCGTTAGCTTTAGAAAACCTTTTTATAAGACTCAAAAGACTCAGCCTGTTACTTCCTCTCCACATTTAAAAAAAAATAAAAAAAATCTTACCTAGTTCATTTTCTTTAGCCCCAAAAGCAACATATGTCATGGCAGCTCCTTTCAACTTATCAGACAAATTTCATTGGGGAGGGGGAAGGGGGAACCACTCTAATAAAGGCTCAAAAAAATGAAAGCGCCGTTTTAGACAATCCTCAGTGCCTGGAGTCTGGTTTCAAGAGCAGCTATGCAACTGGCAGGTAGACCTTGCAAGGAAGCCTTAATTAGCCAGTTTTGGATTCCAGCTCAAATACATCTTAGGATGGTTACGTGCAGGGAAAGCCCCTGCCCCATCAAGTCTCAATGGGCTGAAAGCTTTATGGCTCAGGATATAGATCATTAAACAAGCCAGTGCTGGCTTGACGTCATGGCCCCATTCAGATCAACAGAATGGTCAAGTTGAACCCCCTCCTGTTGCACATTTCATCTCCCTGCGGATGAGCCACAGCTAGCGCACACAGTTCCATGTAAACCACCGTAACAGATTAGGAGCAGCTACTAATTTGTACAAAGCGATGAGTCAGAAGCTGCTTGTAGGGATCAGTTACAGCAGATGGGCCTCAGAAGTCCCATTACTGTTCAGAACAGGACACCATCGATAGCTGCTGGCCCAGTGAAAGCTAGTTTGTTCCAATCAAGGGATTAACTATCCCTGAATTTCAAGGATGCCCTGGTGGCACCTACGGCTCACTCTCATCATAATACTGGACATATAGCACAATTCTCTGCTGGTTTATCAAGAGCCCGACCGCCACTAATGTGAATAGCACTTGCCTCCTGCAAAGGTGTGTGCAAGCACGGCTACCATAAACAGGCCCATTGAAGCTAGACTACTCGAGGAGGCAAGGGCGTAGGTAATGGTAGGAATGAGGCCTTCACTTGAATCATTTTGGTGTTAGTTTCCTAGGCTATAAGCAATAGCGGTCAGGAGCTACTGCCGACATTCATGCAGTTTGAGCCTTTGCCGCTTCTAAAATGGCAGGTCGTTTCTTACCTAATCTTTTCGAGACCAAAGTTGACTCTGCCTAATCAAAGCAGGCAGCTTATTTGTTCCCGACTAGTTTAAAAAAAGAAAAGAAAAAAAAAAAGAAGAGACATGTAGCAAGAATAAGCAGCACCATTAAACTTGAAACTCCACCTTGCCGACCAGACCCAAACTGTCGCATTCTCCAAACCAACTATTCCGAGCTTCCGATTGGAAATATACAAAATGCACCTGCACTGAGAGCTGGAACATTTCCTCTGTTAAGGCTTAAACTAGCAACTCAGCCTCCATAATATACAGTACAGACATTGTAGAAAAAAAATAAAAGGAGAAGTTAGTTTAATTAAAAAAAAAAAAGTTCAGCATTCGCTAAGCGAAGGGCTTTGCGTTTTGTACGACAAGTAGCCAACGTTCTTAGAGACCAACGCGCTATCCCACGGTGAGAGGCCGATGATTTTATTTTGCTGGAATAACGTTGCCGGGTTGTTTTTCTGGAGAAACTCAATTGCTTCACGAAAGCCCTGCACGAGGGTTGTGTTGAATACACAATCAATGCCAGCTACTTTTAAGTTTTTCCTTAAAAAAAATAATCCCCAAACCACACACGCGCGCGCGCACACACACGCACACACACACACACACTTTGGCACACAAGCCTTAAAAGTTACTGAGTGTTTTAAAGTCACAGGAGCGCGAGGTTCTTTGTTTGTCGGTTGGTTTCATTTTGTTTTTTTGCCTGGTAAAAAGGTATCAAGTGCCGATGTTTATGTAGCATGAAGAGCAGATACAAGTGCTAAGCAGCTGGATTTCTGCACTGCTGCCCAACACTTTCTGTCAAAGCGGCTGGTTAGTTACATACAGAGAGATATAAAAAAGCCCCCTAACGTGGACATTCACTGCTTTCAATGTGAAAACCGTAAAATGTAATATCTGAACAATTTGTGCATTCGCCGCAGGGTCCTTGTGGGGGAAGGAGCCATAAAAATATCTCTTTTTTTTTTAATAAAAGTTTTTTTGTTTTTTTTTTAAAGTTTAGTTTTTCCATCTTTAAGTTAAAGATCAAATACACACTTTGTACGCAGAGTTGGGATCCTGCTTCTAGAGGGGGCCTGCAAGTCTTTAGGCTTCATCTACGAGGCCGCTGAGCAGCTTGCGAGCTCCAGGAGCAACCCGCGTTCCTGAGAGCGCTAAGCTCGTTAGCTTGTAAGAACTCAAGAGTCGCGAGGCCTCCCAGGCTGGTCTGTGCTCAGGCCAAATGCACCTTGAAGTGGCTTTGGGAGCTTAGCAGTTCTTTGCTAGGGCCCCGCCCTTGCTAAAGCGCGGACATGCCCCAGGCGCCGTGAGCACCGAGGTTGTTGGGACAGCGACAGACCTGAACGGTTGGAGTTCTTTGTATTTCAACCCATAAGTAGGGTGCAATGTGAAACCATAAGCACGGTTGAGCTTATGTTTTCCTATCACCGACAGGGCAGATCAGCTCGGAACAACAACTGCCGGCAAAGAGTTTGGGGACGGGGTGGGGAGAATTTCATTGACAAAGAAACTAGCTGTGCAAGAAGAAAGTGCATTGAAAGGTAGCTTTAAAACCAGATTAGAGCTCAAGTTGGCAGGAGGGAGGGTCAGGCTCCGGCAGCCGGGCCCCTTGGCCTGGAGGGGTTAACATCCATGCTCTTTCCCAAGTCTGTTTGGCAGGAGAGGAACGCATCTTCTCCTCTTCCAGCGGGGACACGGTTCTCTTGGCGGACTGCGCTCTCTCCCCCGCCCCCGTTCTTTTGCGCTTGGTATCACTCTGGACAGCTGTCATCGGAATTCGTAAATGGGCGCGCTGTACTCGGGAACGTGAGTTAGATTCAGAGACTGATACCATTCTGAACTCCGGTGGTAATAATAGCCTTCTATAGATGCTGCTGACTTCTGGAAGCAGATGTAATAAAAGCCAGCAAAGGAAGCGCCGCTGATGTCTTTGATAGTGTGATCAGGGACTAGGAACTGTTCCTTCCACCTCATGAAGACATAGTCACCACTCTTCAGATCCTTATAATCAAAATCATCCGAGTTAAAGGTTTTTGCGTATTGGTAAAAAGCCTGGAACTTGCCCCAGTGTTTGCGATCAACATCTTCGTCGGCGTCCCATTTCCGCGTTAAGAACGGGTGCTTTTTACTGATTATTTCCCCTTCAAAGAAAGTAGTAAGGGTCGGGTATTCCTCTGTAAGGCCTTTAATCTTCAAGTATCCACAGAGATAGGAGTTTTCCATGTCCACGTGCTGCATCACCACCTCCACCTCGTAGGCGTTGCCCTTGGAGCGCTGCTGCCCGCGGAACTTGGCGCCGCTGTACAGGCGGCTGGTGCTGACCCCGGGCTGCGCCGTGTTAATCGGGGGCGGCGGCTCCAAGCGCGCGGCTCCCCCGCCCGGGCAGCAGCACGCGCTCCGCACCGGCATCTCAGGCGGGTCTCCCGGCGCCAGCGCGACCCCGCCGGCCCAGCCGCCTCCCTCCGCCACCCGGGAACTTGCCGCCGGGCCGCCGCTGCCTGGCTCAAGGCCTCCTGGCGGCGGCGGCGCCTCCACGCAGCCCGATTGGCCCGCAGAGGCGCTGCGGAGGGCGGGGCAGCGCTCTCATTGGTCAGAGTGGATCATGGGAACGAAGGTGCGAGGCTTTCCGGGAAATGGAGTCTCTTTCGTGCCTGAGCGACGGGGCGGCCGGAGGCACAAAGCGCGTTTGTGATGCTGATTGGCCGCGGCTGGGCAAGATGGCGACGCCCATGAGGAAAGGAAGAGGTTTTACCAGAATGTCAGCATCTCCCGAG
>TRINITY_DN1828_c0_g1_i3 len=1027 path=[0:0-816 2:817-1026]
TTTTTTTCTCCAAAGAACGTATTTTATTGCCCGCAAACGGTAGCCATCATATATATAAAAAAAAAATGGTGTTATCACAGCGCCAGTGTAGAAACCTCCCCACCCCGCCCCCCCAAAACATACATCTTCACTAACACAAGTAACCAACGGGGGGATATAGTGAGGAGGGGGAAAAGCTCCCCCCCTTTCCTTGTCCCCAATAAGGATTCCATCCTCCCCCCTCCCCAACTCGGGGAGACGGGGGAAAATACGGAGTGAAACGTTCAAGGAAGTCCAATCCCAAAGGGGTGAGCATGTAGCTAGGGGCGTGTGAACCCCACGGTTCCCATTCCTGCCCGTTTCTTCCCCCCCTCCAAAAAAAGAAAAACAGATCTAGAGGAATTCCAACTTCCGTTGGGTTTAAATATGAAAAAAAATAAAATAAAAAACTACAGGATTTGTGTTTGGGGGGGGAGTGGGGGGAGAGAACAAGTTAACAAAATATCACCCCACCCCCCCCAACCGAGAGAACGTCTGGATGTGAGTGGCGACAAAGTTCCATTGCTGGGGTCCCCCACCCAGCCCTCTCTCAATTCATCAGGCAAGGCTATTTGCACAAGGAGGGAAAGGGCTGTCTGTCTGTCCAGGATAGAGGTCAGTGGGGGCAGGAGGGCCTCACACGGAGAGCTTGCAGTGACACAACTCCTTGTACATCTGCCGGCGAAGCTTGGGCATGTCTTGCTGGGTGAAGGAGAAAGGCAGGCTGAGGGCCAGGAACTTGGAGTACTGCAGGACAAAAGCTCCACAGTCACTGTCGTTGTTCTGCCTAGCCACGTTCTTAGGGCACCGGCGGTTGAGTGTGCGCTGGGAATCCAGGTAGGTGATTTTTTTTTGCTTGACGTCCACGCAGATGAGGGACCAGTGCACCTCCAGGTGAATGGGAATCAGCAGCAGCTCCTTGTTAAATATGTCTACGTTTTTGGTCCAGCGTTTCACTCCCTCATACCCCTTGGTTCGTAGCTTATCGTAGAAAAAACTGTTGAAAAAA
>TRINITY_DN1828_c0_g1_i1 len=2807 path=[0:0-816 1:817-900 2:901-1110 4:1111-2806]
TTTTTTTCTCCAAAGAACGTATTTTATTGCCCGCAAACGGTAGCCATCATATATATAAAAAAAAAATGGTGTTATCACAGCGCCAGTGTAGAAACCTCCCCACCCCGCCCCCCCAAAACATACATCTTCACTAACACAAGTAACCAACGGGGGGATATAGTGAGGAGGGGGAAAAGCTCCCCCCCTTTCCTTGTCCCCAATAAGGATTCCATCCTCCCCCCTCCCCAACTCGGGGAGACGGGGGAAAATACGGAGTGAAACGTTCAAGGAAGTCCAATCCCAAAGGGGTGAGCATGTAGCTAGGGGCGTGTGAACCCCACGGTTCCCATTCCTGCCCGTTTCTTCCCCCCCTCCAAAAAAAGAAAAACAGATCTAGAGGAATTCCAACTTCCGTTGGGTTTAAATATGAAAAAAAATAAAATAAAAAACTACAGGATTTGTGTTTGGGGGGGGAGTGGGGGGAGAGAACAAGTTAACAAAATATCACCCCACCCCCCCCAACCGAGAGAACGTCTGGATGTGAGTGGCGACAAAGTTCCATTGCTGGGGTCCCCCACCCAGCCCTCTCTCAATTCATCAGGCAAGGCTATTTGCACAAGGAGGGAAAGGGCTGTCTGTCTGTCCAGGATAGAGGTCAGTGGGGGCAGGAGGGCCTCACACGGAGAGCTTGCAGTGACACAACTCCTTGTACATCTGCCGGCGAAGCTTGGGCATGTCTTGCTGGGTGAAGGAGAAAGGCAGGCTGAGGGCCAGGAACTTGGAGTACTGCAGGACAAAAGCTCCACAGTCACTGTCGTTGTTCTGCCTAGCCACGTTCATCTGGAAGACCCCCCTCCAGCCATCTCGGAAGTCTGGCCGGTCTTTCTTGTCAGCCTCAGCCTGCAGGTACCTGCAGATGTGCTTAGGGCACCGGCGGTTGAGTGTGCGCTGGGAATCCAGGTAGGTGATTTTTTTTTGCTTGACGTCCACGCAGATGAGGGACCAGTGCACCTCCAGGTGAATGGGAATCAGCAGCAGCTCCTTGTTAAATATGTCTACGTTTTTGGTCCAGCGTTTCACTCCCTCATACCCCTTGGTTCGTAGCTTATCGTAGAAAAAACTGTTGAAAAAATGGACCTTGTCTGGCACTGTGTCCATTACAAGGTCTCCGTACATGTTCATTACCTGGTCGTTAAGCCAGTTGGGGCCATACAGCGTCTGCAGATCATCCATGGTGAGCACGTGGCGCTTGTAGGTGACCCGGAAGGTCCGTAGCATGGCGTTGCCCGGCATTCGCTGGTAGGACTGGATTAGCTGGTGCACCATGCCCTTCCTCTGTGGTGTGGAAAATTCCTGTTGGAAAATGTCCTCCAGCTTCTCCACCACCTCGTCGGTGCTGACGGGAATGAGGCTGCCATAGGTCTGCAAGAATTCGTCTAGGATGCTCTGTACACAGGTGACATGTTCCTCCCGCAGCGGACTGTGCTGTGCTGTCTTCTCCCTCCCGTCCTCGCTGAGCGCCTCCCTCTGCTGACTCCCCACCTCTAGCCTGATCCCAGGGCCGAGGGCTCCATCCTTGTCCCGGGGGCTGCGGAAGAGCTCATCGGCTGTGTGGCCCTCAATACTGCAGACGTTGCTGATGAGAATGCTGGCATCCGAGGCTCCAGGGAGGGAGCACAGGTCGCCGTCAGGGGCCAAGGAGCCAAAACCGTTCGGAAGGGGATCCACAGGGCCTCGGTCCCCAGCCAGATCGTGCTCTGCCTCTGCCGCCCTCGAGGACTGGGAGACCCCGTCGAATTTCAAGACTCCCTCCTCGTCTACTTCCATGGCGATGGCGTCCTTGTCGAAGGCCACCCGCTTCAGCTCTGTGTACTGAGGGTAGGGGGAGCCCTCGTCCATCAGGGCTCCCAGTAGGGTGAGGCGGGGGGGCTGGGGTGAGGCAGAAGAAAAAGCCCCATCCAGTTCGTAGTCTAGGTGGGGCACGGAGGGGCGGGGCTTAAACCTGGAGAGGCGGGAGCCATGCTTGGCCCCGCCCTGGCAGTCCTCTCCCTGTAGGGGGCAGGCTTTCTTGTAGAGGGAAAGGTGGTCGTCGTCCGGCTGGGAGCCGGGGGAGAGGGAGAAGGAAGAGCGAGCTCGTTTCAGCCCTGCTCGCCGGCGCCCCTTGCAGGCTAGCTTGCCCCACAGCTTCCAGTGGAGAGAGAGAGATGAACTCTTGGAATACAACAGCATCCGGAAGGCCCGCATGGCCCGCTGCCGCCGGCGCAGGTGACACCGCCTCCGCGAGGCCCCCAGCAACTGAGGGCGCCCCTTGGGGACGGAATGGGCCCCGTCGGCAAAGGGCCAAGCCCGGCCCCCGCTCCGAGCTACCTTCTCCCCGGCCGTCTTGCTCCTGGCCGGGCCGGGCCCGCTCCCGGCGGTCATTCCCCAGCCGGACATGTGGGGCAGATCCCATTTTTCCTCCTCCTCTTCGTCGTCGTCATCCTCATCGCCCTCCTCGCTGCCCGAGGAAGGCTCAAAGCCCGGGGGCTGTTCCTTCGTGTACGCCAATCGCCGGGTCCCTTCGAAGCAGCCGCCATGTTTCAAGGCCTTACGCTCTGGCTCGTCCCAGGCCCGGGAAGCCAGGCGCAGCTTTTCCCGGCGGCCCGGGGGGTCACGAATGCCTGGAGACGGGCCCCAGAACTTCTTGCCCTGGACGGTTTCCTTCATGGCTCCGACGTGCCCCGGGGCAAGGGGCGCCTCTCGCTCCTGCAGCTGCAGCTGCAGCCGCCGCCACCTCCTGCTGCTGCCGCCGCCGCTTCCCTCAGGAGCAGCCGCCACCGGCGCCACCC
>TRINITY_DN1828_c0_g1_i2 len=2808 path=[0:0-816 1:817-900 2:901-1110 3:1111-1111 4:1112-2807]
TTTTTTTCTCCAAAGAACGTATTTTATTGCCCGCAAACGGTAGCCATCATATATATAAAAAAAAAATGGTGTTATCACAGCGCCAGTGTAGAAACCTCCCCACCCCGCCCCCCCAAAACATACATCTTCACTAACACAAGTAACCAACGGGGGGATATAGTGAGGAGGGGGAAAAGCTCCCCCCCTTTCCTTGTCCCCAATAAGGATTCCATCCTCCCCCCTCCCCAACTCGGGGAGACGGGGGAAAATACGGAGTGAAACGTTCAAGGAAGTCCAATCCCAAAGGGGTGAGCATGTAGCTAGGGGCGTGTGAACCCCACGGTTCCCATTCCTGCCCGTTTCTTCCCCCCCTCCAAAAAAAGAAAAACAGATCTAGAGGAATTCCAACTTCCGTTGGGTTTAAATATGAAAAAAAATAAAATAAAAAACTACAGGATTTGTGTTTGGGGGGGGAGTGGGGGGAGAGAACAAGTTAACAAAATATCACCCCACCCCCCCCAACCGAGAGAACGTCTGGATGTGAGTGGCGACAAAGTTCCATTGCTGGGGTCCCCCACCCAGCCCTCTCTCAATTCATCAGGCAAGGCTATTTGCACAAGGAGGGAAAGGGCTGTCTGTCTGTCCAGGATAGAGGTCAGTGGGGGCAGGAGGGCCTCACACGGAGAGCTTGCAGTGACACAACTCCTTGTACATCTGCCGGCGAAGCTTGGGCATGTCTTGCTGGGTGAAGGAGAAAGGCAGGCTGAGGGCCAGGAACTTGGAGTACTGCAGGACAAAAGCTCCACAGTCACTGTCGTTGTTCTGCCTAGCCACGTTCATCTGGAAGACCCCCCTCCAGCCATCTCGGAAGTCTGGCCGGTCTTTCTTGTCAGCCTCAGCCTGCAGGTACCTGCAGATGTGCTTAGGGCACCGGCGGTTGAGTGTGCGCTGGGAATCCAGGTAGGTGATTTTTTTTTGCTTGACGTCCACGCAGATGAGGGACCAGTGCACCTCCAGGTGAATGGGAATCAGCAGCAGCTCCTTGTTAAATATGTCTACGTTTTTGGTCCAGCGTTTCACTCCCTCATACCCCTTGGTTCGTAGCTTATCGTAGAAAAAACTGTTGAAAAAAATGGACCTTGTCTGGCACTGTGTCCATTACAAGGTCTCCGTACATGTTCATTACCTGGTCGTTAAGCCAGTTGGGGCCATACAGCGTCTGCAGATCATCCATGGTGAGCACGTGGCGCTTGTAGGTGACCCGGAAGGTCCGTAGCATGGCGTTGCCCGGCATTCGCTGGTAGGACTGGATTAGCTGGTGCACCATGCCCTTCCTCTGTGGTGTGGAAAATTCCTGTTGGAAAATGTCCTCCAGCTTCTCCACCACCTCGTCGGTGCTGACGGGAATGAGGCTGCCATAGGTCTGCAAGAATTCGTCTAGGATGCTCTGTACACAGGTGACATGTTCCTCCCGCAGCGGACTGTGCTGTGCTGTCTTCTCCCTCCCGTCCTCGCTGAGCGCCTCCCTCTGCTGACTCCCCACCTCTAGCCTGATCCCAGGGCCGAGGGCTCCATCCTTGTCCCGGGGGCTGCGGAAGAGCTCATCGGCTGTGTGGCCCTCAATACTGCAGACGTTGCTGATGAGAATGCTGGCATCCGAGGCTCCAGGGAGGGAGCACAGGTCGCCGTCAGGGGCCAAGGAGCCAAAACCGTTCGGAAGGGGATCCACAGGGCCTCGGTCCCCAGCCAGATCGTGCTCTGCCTCTGCCGCCCTCGAGGACTGGGAGACCCCGTCGAATTTCAAGACTCCCTCCTCGTCTACTTCCATGGCGATGGCGTCCTTGTCGAAGGCCACCCGCTTCAGCTCTGTGTACTGAGGGTAGGGGGAGCCCTCGTCCATCAGGGCTCCCAGTAGGGTGAGGCGGGGGGGCTGGGGTGAGGCAGAAGAAAAAGCCCCATCCAGTTCGTAGTCTAGGTGGGGCACGGAGGGGCGGGGCTTAAACCTGGAGAGGCGGGAGCCATGCTTGGCCCCGCCCTGGCAGTCCTCTCCCTGTAGGGGGCAGGCTTTCTTGTAGAGGGAAAGGTGGTCGTCGTCCGGCTGGGAGCCGGGGGAGAGGGAGAAGGAAGAGCGAGCTCGTTTCAGCCCTGCTCGCCGGCGCCCCTTGCAGGCTAGCTTGCCCCACAGCTTCCAGTGGAGAGAGAGAGATGAACTCTTGGAATACAACAGCATCCGGAAGGCCCGCATGGCCCGCTGCCGCCGGCGCAGGTGACACCGCCTCCGCGAGGCCCCCAGCAACTGAGGGCGCCCCTTGGGGACGGAATGGGCCCCGTCGGCAAAGGGCCAAGCCCGGCCCCCGCTCCGAGCTACCTTCTCCCCGGCCGTCTTGCTCCTGGCCGGGCCGGGCCCGCTCCCGGCGGTCATTCCCCAGCCGGACATGTGGGGCAGATCCCATTTTTCCTCCTCCTCTTCGTCGTCGTCATCCTCATCGCCCTCCTCGCTGCCCGAGGAAGGCTCAAAGCCCGGGGGCTGTTCCTTCGTGTACGCCAATCGCCGGGTCCCTTCGAAGCAGCCGCCATGTTTCAAGGCCTTACGCTCTGGCTCGTCCCAGGCCCGGGAAGCCAGGCGCAGCTTTTCCCGGCGGCCCGGGGGGTCACGAATGCCTGGAGACGGGCCCCAGAACTTCTTGCCCTGGACGGTTTCCTTCATGGCTCCGACGTGCCCCGGGGCAAGGGGCGCCTCTCGCTCCTGCAGCTGCAGCTGCAGCCGCCGCCACCTCCTGCTGCTGCCGCCGCCGCTTCCCTCAGGAGCAGCCGCCACCGGCGCCACCC
>TRINITY_DN1828_c1_g1_i6 len=1810 path=[4:0-1767 5:1768-1769 6:1770-1809]
GTAGGCAGGGGGCGAGAGGAGGCGGCCCCCTCGTGCAGCTGCACCAGGAGGCCGCCTCGGCGGAGCTGCACCAGGAGGCCGTCCCGTCTAAAGACTGTAGGGAGGGGGTGAGAGGAGGCGGCTCTCTCGTGGAGCTGCACCAAGAGGCTGCCTCGACCAAAGACTGTAGGGAGGGGGCGAGGGAAGGCAGCTCCCTCATACCCCTGCACCAGGAGGCCACCCCATCCAAAGAGCCTAGCGAGGGGGGAGGAGGAGGAGGCCCCCTCGTGCAGCTGCACCGGGAGGCTGCTCCCTCCAAAGACTGCAAGGGGAGAGGAGAAGAGGACCTTTTTGTCAAGCCCCAGCAGGCAGCCGCCCCATCCAACCAGCGCCGGGGTGGGGGAGGCCCCTTCGTGCAGGCGCACCTGGAGGCCCCCTCGGAAGAGGACCCCATGACCGAGCTGCAAAGGCCCCGCAATGGCTTCCAGCCCCATCACAAGCCCCTGGGGGCGGCGGCAGCGGCGGCAGCGGCGGCGGCAGCAGCAGGAGGGGGTGGCAAACGGCGCAACAGCTGCAATGTCGGGGGAGGCTTCAAGCATCCGGCCTCCAAGAGGCGCCGACGGGTCAACTCTGAGTGCGATCCCATCCTGCCCTCCGAGTTCCTGCTGGGGGGCAACATTTTTGACCCCCTCAACCTGAATAGCCTCATGGACGAGGAGGTGAACCAAGCCCTCAACGCGGAGACCCCCAAGTCCTCGCCGCTGCCTGCCAAGGGCCGGGACCCTGTGGAAATCCTGATCCCCAAAGATATCACCGACCCGCTCAGCCTCAACAACGCCCAGGACGACCCCCCCATACTGGCCTCGCCCATCAAATCCGGCCGCAAACGCCACCGGCACCGGGGCCAGCGCGGGAGCAGCGGCCACCCTGAGGGGAGCTGCGGCAAGGCTGCCCCAGCCTGTAAATCCTGCCACAAGGCCTGCAATGGGAGCGCCTGCTCCGCCCCCCCGCAGCCCTACGAACTCAACACGTACATCAACTGCAGGGACGAGGTGGTGTCGCCGCTCCTGCCCTGCAGCGGGGAGCTGCAGCAGCACCAGCAGGCCTCGGGCTGCGTCACCCCCTCCTGTTCCTCCGTAGCCTCCTCCTCCACCGCTGGCAGCAGCCGGCACCACCGCAAGCGCCGCAGGACTTGTAGCAAATCGGACGGGGTGGGTGGTTCCAAGCACCAGCTCCCTGGCCCGGCCGGGAAACGGGCCAAGGCGGGCGATCAGCCTTGCCGAAGCAGCCCGGAGAAAGGGAGTCGGGGAGGGCCGCCGGGCAAACACCAGCCAAGTCTCTCTTCCCGGCGGCGCCGGAAGCATCAGAAGTTCCAGTACGGGAACTACTGCAAGTACTACGGCTACCGGAACCCCAGCTGCGAGGACGGGCGGCTGCGGGTCATGAAAGCGGAGTGGTTCCAGGGGAAGGAGGTGCTGGACCTGGGGTGCAACGTCGGGCACCTCACCCTCAGCGTGGCCAAGAAGTGGGGGCCGGCCCGCGTGGTGGGCCTGGACATCGACGGCTCCCTGATCCATTCGGCCCGCCAGAACATCCGCCACTACCTTTCCGAGGAGATTCAGCAGCAGCAGCAGCGGCGGGACGGGGAGGAGGGGGGAGGAGGAGCCTGCCCCCCAAAGAAGACTTTCCCGGTCTCGCTTATGGCCACCAGGGGGCCCATTGCTGCACCCAGGGTGCCCCAGGACGGGACGGATGCCACCGCTTTCCCCAACAACATTATCTTTGTCACGGTAAGAGGCTACGGGCTGGGGGAAAGGGGCGGATGAGAGCG
>TRINITY_DN1828_c1_g1_i3 len=3573 path=[0:0-256 3:257-325 4:326-2093 5:2094-2095 7:2096-3572]
GGGAGCTACGCTAAGGGGTGAGTGGCTGGGGCTAGAGGAAGGAGGTGAGGGAGCTGCCCCTATGCAAGAGATGATCGAGATGGCGACGGAAAAGGAGACCTTCCTGGTTCCGGCCCCGCCGCCTCCACTCAAGCCGCCACCCGGAGAAGGCGGGGGCGGAGCAGGACCGCCAGGGGGAGGAGGCGGTCCCCTCGTGCAGCTGCACCAGGGGGCCGCCTCGGCGGAGCTGCACCAGGAGGCCGTCCCGTCTGAAGACTGTAGGCAGGGGGCGAGAGGAGTCGGCCCTCTCGTGCAGCTGCACCGGGAGGCCGTCCCGTCTGAAGACTGTAGGCAGGGGGCGAGAGGAGGCGGCCCCCTCGTGCAGCTGCACCAGGAGGCCGCCTCGGCGGAGCTGCACCAGGAGGCCGTCCCGTCTAAAGACTGTAGGGAGGGGGTGAGAGGAGGCGGCTCTCTCGTGGAGCTGCACCAAGAGGCTGCCTCGACCAAAGACTGTAGGGAGGGGGCGAGGGAAGGCAGCTCCCTCATACCCCTGCACCAGGAGGCCACCCCATCCAAAGAGCCTAGCGAGGGGGGAGGAGGAGGAGGCCCCCTCGTGCAGCTGCACCGGGAGGCTGCTCCCTCCAAAGACTGCAAGGGGAGAGGAGAAGAGGACCTTTTTGTCAAGCCCCAGCAGGCAGCCGCCCCATCCAACCAGCGCCGGGGTGGGGGAGGCCCCTTCGTGCAGGCGCACCTGGAGGCCCCCTCGGAAGAGGACCCCATGACCGAGCTGCAAAGGCCCCGCAATGGCTTCCAGCCCCATCACAAGCCCCTGGGGGCGGCGGCAGCGGCGGCAGCGGCGGCGGCAGCAGCAGGAGGGGGTGGCAAACGGCGCAACAGCTGCAATGTCGGGGGAGGCTTCAAGCATCCGGCCTCCAAGAGGCGCCGACGGGTCAACTCTGAGTGCGATCCCATCCTGCCCTCCGAGTTCCTGCTGGGGGGCAACATTTTTGACCCCCTCAACCTGAATAGCCTCATGGACGAGGAGGTGAACCAAGCCCTCAACGCGGAGACCCCCAAGTCCTCGCCGCTGCCTGCCAAGGGCCGGGACCCTGTGGAAATCCTGATCCCCAAAGATATCACCGACCCGCTCAGCCTCAACAACGCCCAGGACGACCCCCCCATACTGGCCTCGCCCATCAAATCCGGCCGCAAACGCCACCGGCACCGGGGCCAGCGCGGGAGCAGCGGCCACCCTGAGGGGAGCTGCGGCAAGGCTGCCCCAGCCTGTAAATCCTGCCACAAGGCCTGCAATGGGAGCGCCTGCTCCGCCCCCCCGCAGCCCTACGAACTCAACACGTACATCAACTGCAGGGACGAGGTGGTGTCGCCGCTCCTGCCCTGCAGCGGGGAGCTGCAGCAGCACCAGCAGGCCTCGGGCTGCGTCACCCCCTCCTGTTCCTCCGTAGCCTCCTCCTCCACCGCTGGCAGCAGCCGGCACCACCGCAAGCGCCGCAGGACTTGTAGCAAATCGGACGGGGTGGGTGGTTCCAAGCACCAGCTCCCTGGCCCGGCCGGGAAACGGGCCAAGGCGGGCGATCAGCCTTGCCGAAGCAGCCCGGAGAAAGGGAGTCGGGGAGGGCCGCCGGGCAAACACCAGCCAAGTCTCTCTTCCCGGCGGCGCCGGAAGCATCAGAAGTTCCAGTACGGGAACTACTGCAAGTACTACGGCTACCGGAACCCCAGCTGCGAGGACGGGCGGCTGCGGGTCATGAAAGCGGAGTGGTTCCAGGGGAAGGAGGTGCTGGACCTGGGGTGCAACGTCGGGCACCTCACCCTCAGCGTGGCCAAGAAGTGGGGGCCGGCCCGCGTGGTGGGCCTGGACATCGACGGCTCCCTGATCCATTCGGCCCGCCAGAACATCCGCCACTACCTTTCCGAGGAGATTCAGCAGCAGCAGCAGCGGCGGGACGGGGAGGAGGGGGGAGGAGGAGCCTGCCCCCCAAAGAAGACTTTCCCGGTCTCGCTTATGGCCACCAGGGGGCCCATTGCTGCACCCAGGGTGCCCCAGGACGGGACGGATGCCACCGCTTTCCCCAACAACATTATCTTTGTCACGGGTAACTATGTGCTGGAACGGGACGAGCTGCTGGAGGCCCAGAGCCCGGAGTATGACATCATTCTCTGTCTGAGCCTCACCAAGTGGGTGCACCTGAACTGGGGCGACGACGGGCTCCGGCGCCTCTTCAAGCGCATCTACCGGCACCTGCATCCTGGCGGGCTGCTCCTGCTAGAGCCGCAGCCCTGGTCTTCCTACGGCAAGCGGAAGAACCTCACGGACACGATCTACAGGAACTACTACCGGATCAAGCTGAAACCAGAGCAGTTCCCTTCCTACCTGACCTCCCCCGAGGTGGGCTTCTCCAGCTACGAACTGGTGGCCATGCCCCACAACAGCTCAAAAGGATTCCAGCGCCCCGTCTATCTCTTCCACAAAGGGCCCCCCTGCACACACTGAGCCAGCGTTGAGGCCGCTGGCCCTTGCTTTGCCTTCCTGATCGGCCATGGCACCTTCCTTGAGGTGGACTAAGTGGAGGGGACGCTACGCCGCCCCCTCGCAAACAGCCATTGAATGTGGGACTCTGCGGACTTGCAGCACGGACGGATGGACGGACGGAGCGGTTCCTCCCGTCTGCCGGGTTCGCGGCTGCAGCATTTCTGGGACTCGTTACTCCCTCTCTGCCTCTCCTGGGGCCTGCTCGGCGGTGCAGCCGGAGGGGGCAGGGGGCGGCCCTGTTGGAAATGGTGCCTAATTCTTCAAACTGCTGAATGAGAGGGGGGACGTTGGAGCAGGTTAACGGGGGGTGGGGGCAGCTCTATCCTGGGGTGGGGGGTGGAAATACTACGTCAGCTGTGCGGGCGCTTGATCCCCCCCCCCGAGCCCCCCCACGCATGCCCCCGCTGCAGCAAAGTCATGTATCCATCTGCCCTCCCCTCCCCCCAGGCTTGAAATCTTGTGCTTGCTGGGGTCTCCTGCCAAAATTGGGGCTTGAGATCTTACTGGGGGTCCTGTTCACCTAAAGAGCATTTCCCCTCCCCCCCCCAAAAAACAACCCCCAGCTGGGGGATGGGGTTAGAAACCCACAGTGCTCGGATCCTCTTTCACCAGCTCGTGCTCCGAGGGGTCTTTAAAAATCCTTCCACGTTGCCCTCCCCTTGATTTCAAGCCCTGCTTCATTGCACTCTGTGAAACCTCCCTTGTGTCTCATTAACTTCCCCTACGGGGAGGGGGGAGGCTCAGAGCCCCTCGCCCCCTTGCTGGGGGCTGGCAGGGCAGGGGAGACAGGCGGGACCCCTCCCAGGACTGGAGACTTCTCATGCCTGAAATGAATTTGACTTAACTCCTGTTATCGGGGGGGGGGGATGAACTGCTCGGGGGACAGAGTCCAGCTGCATCTGCTGATGGGGATGACCCCCCCCCCCGCCAGGCAGAGACTGGGTTCCCTTGCGACGTTCCCCCCCCCCCCCCCCCCCCCGGGCAGCCCAACCCCCCCCCCTCTCCTGCCGCCCCCGGCCGCTTGTCCCCCCCTGGGAAGC
>TRINITY_DN1828_c1_g1_i5 len=3504 path=[0:0-256 4:257-2024 5:2025-2026 7:2027-3503]
GGGAGCTACGCTAAGGGGTGAGTGGCTGGGGCTAGAGGAAGGAGGTGAGGGAGCTGCCCCTATGCAAGAGATGATCGAGATGGCGACGGAAAAGGAGACCTTCCTGGTTCCGGCCCCGCCGCCTCCACTCAAGCCGCCACCCGGAGAAGGCGGGGGCGGAGCAGGACCGCCAGGGGGAGGAGGCGGTCCCCTCGTGCAGCTGCACCAGGGGGCCGCCTCGGCGGAGCTGCACCAGGAGGCCGTCCCGTCTGAAGACTGTAGGCAGGGGGCGAGAGGAGGCGGCCCCCTCGTGCAGCTGCACCAGGAGGCCGCCTCGGCGGAGCTGCACCAGGAGGCCGTCCCGTCTAAAGACTGTAGGGAGGGGGTGAGAGGAGGCGGCTCTCTCGTGGAGCTGCACCAAGAGGCTGCCTCGACCAAAGACTGTAGGGAGGGGGCGAGGGAAGGCAGCTCCCTCATACCCCTGCACCAGGAGGCCACCCCATCCAAAGAGCCTAGCGAGGGGGGAGGAGGAGGAGGCCCCCTCGTGCAGCTGCACCGGGAGGCTGCTCCCTCCAAAGACTGCAAGGGGAGAGGAGAAGAGGACCTTTTTGTCAAGCCCCAGCAGGCAGCCGCCCCATCCAACCAGCGCCGGGGTGGGGGAGGCCCCTTCGTGCAGGCGCACCTGGAGGCCCCCTCGGAAGAGGACCCCATGACCGAGCTGCAAAGGCCCCGCAATGGCTTCCAGCCCCATCACAAGCCCCTGGGGGCGGCGGCAGCGGCGGCAGCGGCGGCGGCAGCAGCAGGAGGGGGTGGCAAACGGCGCAACAGCTGCAATGTCGGGGGAGGCTTCAAGCATCCGGCCTCCAAGAGGCGCCGACGGGTCAACTCTGAGTGCGATCCCATCCTGCCCTCCGAGTTCCTGCTGGGGGGCAACATTTTTGACCCCCTCAACCTGAATAGCCTCATGGACGAGGAGGTGAACCAAGCCCTCAACGCGGAGACCCCCAAGTCCTCGCCGCTGCCTGCCAAGGGCCGGGACCCTGTGGAAATCCTGATCCCCAAAGATATCACCGACCCGCTCAGCCTCAACAACGCCCAGGACGACCCCCCCATACTGGCCTCGCCCATCAAATCCGGCCGCAAACGCCACCGGCACCGGGGCCAGCGCGGGAGCAGCGGCCACCCTGAGGGGAGCTGCGGCAAGGCTGCCCCAGCCTGTAAATCCTGCCACAAGGCCTGCAATGGGAGCGCCTGCTCCGCCCCCCCGCAGCCCTACGAACTCAACACGTACATCAACTGCAGGGACGAGGTGGTGTCGCCGCTCCTGCCCTGCAGCGGGGAGCTGCAGCAGCACCAGCAGGCCTCGGGCTGCGTCACCCCCTCCTGTTCCTCCGTAGCCTCCTCCTCCACCGCTGGCAGCAGCCGGCACCACCGCAAGCGCCGCAGGACTTGTAGCAAATCGGACGGGGTGGGTGGTTCCAAGCACCAGCTCCCTGGCCCGGCCGGGAAACGGGCCAAGGCGGGCGATCAGCCTTGCCGAAGCAGCCCGGAGAAAGGGAGTCGGGGAGGGCCGCCGGGCAAACACCAGCCAAGTCTCTCTTCCCGGCGGCGCCGGAAGCATCAGAAGTTCCAGTACGGGAACTACTGCAAGTACTACGGCTACCGGAACCCCAGCTGCGAGGACGGGCGGCTGCGGGTCATGAAAGCGGAGTGGTTCCAGGGGAAGGAGGTGCTGGACCTGGGGTGCAACGTCGGGCACCTCACCCTCAGCGTGGCCAAGAAGTGGGGGCCGGCCCGCGTGGTGGGCCTGGACATCGACGGCTCCCTGATCCATTCGGCCCGCCAGAACATCCGCCACTACCTTTCCGAGGAGATTCAGCAGCAGCAGCAGCGGCGGGACGGGGAGGAGGGGGGAGGAGGAGCCTGCCCCCCAAAGAAGACTTTCCCGGTCTCGCTTATGGCCACCAGGGGGCCCATTGCTGCACCCAGGGTGCCCCAGGACGGGACGGATGCCACCGCTTTCCCCAACAACATTATCTTTGTCACGGGTAACTATGTGCTGGAACGGGACGAGCTGCTGGAGGCCCAGAGCCCGGAGTATGACATCATTCTCTGTCTGAGCCTCACCAAGTGGGTGCACCTGAACTGGGGCGACGACGGGCTCCGGCGCCTCTTCAAGCGCATCTACCGGCACCTGCATCCTGGCGGGCTGCTCCTGCTAGAGCCGCAGCCCTGGTCTTCCTACGGCAAGCGGAAGAACCTCACGGACACGATCTACAGGAACTACTACCGGATCAAGCTGAAACCAGAGCAGTTCCCTTCCTACCTGACCTCCCCCGAGGTGGGCTTCTCCAGCTACGAACTGGTGGCCATGCCCCACAACAGCTCAAAAGGATTCCAGCGCCCCGTCTATCTCTTCCACAAAGGGCCCCCCTGCACACACTGAGCCAGCGTTGAGGCCGCTGGCCCTTGCTTTGCCTTCCTGATCGGCCATGGCACCTTCCTTGAGGTGGACTAAGTGGAGGGGACGCTACGCCGCCCCCTCGCAAACAGCCATTGAATGTGGGACTCTGCGGACTTGCAGCACGGACGGATGGACGGACGGAGCGGTTCCTCCCGTCTGCCGGGTTCGCGGCTGCAGCATTTCTGGGACTCGTTACTCCCTCTCTGCCTCTCCTGGGGCCTGCTCGGCGGTGCAGCCGGAGGGGGCAGGGGGCGGCCCTGTTGGAAATGGTGCCTAATTCTTCAAACTGCTGAATGAGAGGGGGGACGTTGGAGCAGGTTAACGGGGGGTGGGGGCAGCTCTATCCTGGGGTGGGGGGTGGAAATACTACGTCAGCTGTGCGGGCGCTTGATCCCCCCCCCCGAGCCCCCCCACGCATGCCCCCGCTGCAGCAAAGTCATGTATCCATCTGCCCTCCCCTCCCCCCAGGCTTGAAATCTTGTGCTTGCTGGGGTCTCCTGCCAAAATTGGGGCTTGAGATCTTACTGGGGGTCCTGTTCACCTAAAGAGCATTTCCCCTCCCCCCCCCAAAAAACAACCCCCAGCTGGGGGATGGGGTTAGAAACCCACAGTGCTCGGATCCTCTTTCACCAGCTCGTGCTCCGAGGGGTCTTTAAAAATCCTTCCACGTTGCCCTCCCCTTGATTTCAAGCCCTGCTTCATTGCACTCTGTGAAACCTCCCTTGTGTCTCATTAACTTCCCCTACGGGGAGGGGGGAGGCTCAGAGCCCCTCGCCCCCTTGCTGGGGGCTGGCAGGGCAGGGGAGACAGGCGGGACCCCTCCCAGGACTGGAGACTTCTCATGCCTGAAATGAATTTGACTTAACTCCTGTTATCGGGGGGGGGGGATGAACTGCTCGGGGGACAGAGTCCAGCTGCATCTGCTGATGGGGATGACCCCCCCCCCCGCCAGGCAGAGACTGGGTTCCCTTGCGACGTTCCCCCCCCCCCCCCCCCCCCCGGGCAGCCCAACCCCCCCCCCTCTCCTGCCGCCCCCGGCCGCTTGTCCCCCCCTGGGAAGC
>TRINITY_DN1828_c1_g1_i4 len=1522 path=[1:0-42 5:43-44 7:45-1521]
AAGCGCGAGGTGTTCTTCTCTTGTGAGCGAGCTTCGTGCTGAGGGGTAACTATGTGCTGGAACGGGACGAGCTGCTGGAGGCCCAGAGCCCGGAGTATGACATCATTCTCTGTCTGAGCCTCACCAAGTGGGTGCACCTGAACTGGGGCGACGACGGGCTCCGGCGCCTCTTCAAGCGCATCTACCGGCACCTGCATCCTGGCGGGCTGCTCCTGCTAGAGCCGCAGCCCTGGTCTTCCTACGGCAAGCGGAAGAACCTCACGGACACGATCTACAGGAACTACTACCGGATCAAGCTGAAACCAGAGCAGTTCCCTTCCTACCTGACCTCCCCCGAGGTGGGCTTCTCCAGCTACGAACTGGTGGCCATGCCCCACAACAGCTCAAAAGGATTCCAGCGCCCCGTCTATCTCTTCCACAAAGGGCCCCCCTGCACACACTGAGCCAGCGTTGAGGCCGCTGGCCCTTGCTTTGCCTTCCTGATCGGCCATGGCACCTTCCTTGAGGTGGACTAAGTGGAGGGGACGCTACGCCGCCCCCTCGCAAACAGCCATTGAATGTGGGACTCTGCGGACTTGCAGCACGGACGGATGGACGGACGGAGCGGTTCCTCCCGTCTGCCGGGTTCGCGGCTGCAGCATTTCTGGGACTCGTTACTCCCTCTCTGCCTCTCCTGGGGCCTGCTCGGCGGTGCAGCCGGAGGGGGCAGGGGGCGGCCCTGTTGGAAATGGTGCCTAATTCTTCAAACTGCTGAATGAGAGGGGGGACGTTGGAGCAGGTTAACGGGGGGTGGGGGCAGCTCTATCCTGGGGTGGGGGGTGGAAATACTACGTCAGCTGTGCGGGCGCTTGATCCCCCCCCCCGAGCCCCCCCACGCATGCCCCCGCTGCAGCAAAGTCATGTATCCATCTGCCCTCCCCTCCCCCCAGGCTTGAAATCTTGTGCTTGCTGGGGTCTCCTGCCAAAATTGGGGCTTGAGATCTTACTGGGGGTCCTGTTCACCTAAAGAGCATTTCCCCTCCCCCCCCCAAAAAACAACCCCCAGCTGGGGGATGGGGTTAGAAACCCACAGTGCTCGGATCCTCTTTCACCAGCTCGTGCTCCGAGGGGTCTTTAAAAATCCTTCCACGTTGCCCTCCCCTTGATTTCAAGCCCTGCTTCATTGCACTCTGTGAAACCTCCCTTGTGTCTCATTAACTTCCCCTACGGGGAGGGGGGAGGCTCAGAGCCCCTCGCCCCCTTGCTGGGGGCTGGCAGGGCAGGGGAGACAGGCGGGACCCCTCCCAGGACTGGAGACTTCTCATGCCTGAAATGAATTTGACTTAACTCCTGTTATCGGGGGGGGGGGATGAACTGCTCGGGGGACAGAGTCCAGCTGCATCTGCTGATGGGGATGACCCCCCCCCCCGCCAGGCAGAGACTGGGTTCCCTTGCGACGTTCCCCCCCCCCCCCCCCCCCCCGGGCAGCCCAACCCCCCCCCCTCTCCTGCCGCCCCCGGCCGCTTGTCCCCCCCTGGGAAGC
>TRINITY_DN1828_c1_g1_i7 len=1536 path=[2:0-56 5:57-58 7:59-1535]
ATCTCTGGGAGGGTTTTCCAAGGTGGCTGTCTGACATTCCCCCTTTCTCCCCCCACAGGGTAACTATGTGCTGGAACGGGACGAGCTGCTGGAGGCCCAGAGCCCGGAGTATGACATCATTCTCTGTCTGAGCCTCACCAAGTGGGTGCACCTGAACTGGGGCGACGACGGGCTCCGGCGCCTCTTCAAGCGCATCTACCGGCACCTGCATCCTGGCGGGCTGCTCCTGCTAGAGCCGCAGCCCTGGTCTTCCTACGGCAAGCGGAAGAACCTCACGGACACGATCTACAGGAACTACTACCGGATCAAGCTGAAACCAGAGCAGTTCCCTTCCTACCTGACCTCCCCCGAGGTGGGCTTCTCCAGCTACGAACTGGTGGCCATGCCCCACAACAGCTCAAAAGGATTCCAGCGCCCCGTCTATCTCTTCCACAAAGGGCCCCCCTGCACACACTGAGCCAGCGTTGAGGCCGCTGGCCCTTGCTTTGCCTTCCTGATCGGCCATGGCACCTTCCTTGAGGTGGACTAAGTGGAGGGGACGCTACGCCGCCCCCTCGCAAACAGCCATTGAATGTGGGACTCTGCGGACTTGCAGCACGGACGGATGGACGGACGGAGCGGTTCCTCCCGTCTGCCGGGTTCGCGGCTGCAGCATTTCTGGGACTCGTTACTCCCTCTCTGCCTCTCCTGGGGCCTGCTCGGCGGTGCAGCCGGAGGGGGCAGGGGGCGGCCCTGTTGGAAATGGTGCCTAATTCTTCAAACTGCTGAATGAGAGGGGGGACGTTGGAGCAGGTTAACGGGGGGTGGGGGCAGCTCTATCCTGGGGTGGGGGGTGGAAATACTACGTCAGCTGTGCGGGCGCTTGATCCCCCCCCCCGAGCCCCCCCACGCATGCCCCCGCTGCAGCAAAGTCATGTATCCATCTGCCCTCCCCTCCCCCCAGGCTTGAAATCTTGTGCTTGCTGGGGTCTCCTGCCAAAATTGGGGCTTGAGATCTTACTGGGGGTCCTGTTCACCTAAAGAGCATTTCCCCTCCCCCCCCCAAAAAACAACCCCCAGCTGGGGGATGGGGTTAGAAACCCACAGTGCTCGGATCCTCTTTCACCAGCTCGTGCTCCGAGGGGTCTTTAAAAATCCTTCCACGTTGCCCTCCCCTTGATTTCAAGCCCTGCTTCATTGCACTCTGTGAAACCTCCCTTGTGTCTCATTAACTTCCCCTACGGGGAGGGGGGAGGCTCAGAGCCCCTCGCCCCCTTGCTGGGGGCTGGCAGGGCAGGGGAGACAGGCGGGACCCCTCCCAGGACTGGAGACTTCTCATGCCTGAAATGAATTTGACTTAACTCCTGTTATCGGGGGGGGGGGATGAACTGCTCGGGGGACAGAGTCCAGCTGCATCTGCTGATGGGGATGACCCCCCCCCCCGCCAGGCAGAGACTGGGTTCCCTTGCGACGTTCCCCCCCCCCCCCCCCCCCCCGGGCAGCCCAACCCCCCCCCCTCTCCTGCCGCCCCCGGCCGCTTGTCCCCCCCTGGGAAGC
>TRINITY_DN1892_c0_g1_i4 len=3589 path=[1:0-1835 2:1836-1856 3:1857-2014 5:2015-3329 7:3330-3588]
TCTTCCGATCTCTCACGGTAGTTAAGGGGACACCTTTCCCCAGCTTCACTAATGAAGAAAATCAAGAGATCCTTTCACAAGATGCAATTTATTTACAAACCAAAAGACTAAAGGAAAGTAAGAATCTAGTGTCATTTCATGAGTAGTTTGTGCTCACCAACAAGTGCTTTCATTAGTAAAGTCATACGCTATCAAACAGAGGCTATGACCCCCACACAGTGATTCCTTGCTCCTGACCTGCTGTCCTCAGCCTCCTCCTGCAGGACAGAGGCCAAATGCATCTCCCTGAGCCAGCTCAGTCTTGAAGCCACTTCCTGAGCTAAGACAATGCCAAAATATACAGAGATTTCTAGAGATAATTTACATCTTTTGGTTAATAAAAAAATCTGCAAGAGGCAAAAGTGACAGCATGAAGCTCCCTCTAGGGAGAGGTTGCCTCTCTTTCAGGTTGCAAGGAAGCAAACCCTGCCCCTTAAGGCAGTTGCAGTTGATTTTTCTGGCCAGTCCCTTAGCCATACACCATGAGCCAACACCTTACAGCACTAGACAAGTCAAAAACCAAGTTTTCCCCCTCATGTGTAGCAGGAATATTGAGTGGAAATGAAGGGGGTGGGGAAACCAGACATATTGCAGGGCTATGGACTGGCAGTGTAAGCAACACAACCATTCCCTGCTACAAGTCTCCCCTACACCCCAATCCAGTCCACTCTTCCTGTGCAGAGAGCTGCCTGCTCACCTTCTAAGTTCCACTGGCACTCAGAATTGGTGTGGAGGCTGCACAACACCCACCCCAACTCTGATCAGCCAAGTATGAACATGGGGTCACACACAAGGGAAGCTAGAGAACCGGACAGCTCCATGTAGTGCTGGAGAGGGGAGAGAGAGGCAATCCCACAGCCTGAGTGCTAAGGGGGAAGCTTATGAGAATGAACTGGGTGAATGGTGGGGGGGAGGGTTCCAGCAGTCCTTGCAAGAAGCCTCCCCCCTGCCTTCCTGTAAGAGCAGCAGCAACAGATGCTCTTCCCATCACTAAGCCCCCCAACCTCTGGCTTTTAAGCCAGCCCCGTGTCCATCTGCCCTGGGAACCTGCTGGAAATGCCATCACTAGCTCCTGTGAAAGAAAGAGGAGGGGGTGGGGCTTGGCTAAAAGGTTGCGTACGGAGTGTGCACCATCTCAAAAGCCCAAGCTGGAGCCTGGGAGAGAGAGTCACCCATCTATGTCCCAGCTGAAGAGGTGATGCTTCACCAGCATGTCCTGCACTCCCTCCTTCAGCGGCTTCTTCTCCTTCTCCTCTCTCTTTATAGGAAGCTCCCAGTCCTGGGAGAGACTGAATGCAAACCTGCTGAGGACTCTGAGCTCACACTTAATCTGCACCCAGCCAGGACTGCGCAGGAAAGACCAGGGGTGGAACCATTTCTCCACTGTCTGTAGACTAGAGCATAGCACCTCCAGCCACAGGTGCAGGACCTGCTCATTGAGTCCGATGCAGATGAGCGAGCGAAGTTTCACGTCCATCTGAACATGCGCAGCATCATGTGTCATGTTCACAGACTGCACCGCTCGATAAAGCAGTTCCTCTGGAGTCAGAACCTTCCCATCCTCATCTAACCTGTATGTCTTGCAGAGCACAAGGCGAGAGTATACCGAGTCGAAGTCTCGCTCCACCTCCCGCCCGGCAGCCTCTTCAATGAACAGCCAGGGGTGACAGGGTCCCCCCAGTAGAGACGGCTTCTTTAACCCATGTTCAAATATGGCCTTAAGCGCTGGACACAGCGTCCCCCGGACCAAGTCTGTCACCCCCTCTGTGACGGAGTCATCCCCAGCGATGGAATACTGAGGAAGGAAAAGAGAAAGCTCTTTGCTCCGTTCGTCCAGGATTTCCACAAATTTTGCAGGAAACCAGCCTCTCAGCCCATTCAGCTCCCCCACCCAACAGTGCTCGTCCTTTTGGGAGATGATCGTAATGATGTCATTCTTGCGGAAGCCCAGCTCATCATCGTCATGGCGCTCAAAGTCCAGCAGTGCTTTGGCGCGACGCCGGCGATTCCGGGAACAGGCCACATAGTTCTCATGGTCCCGTTGGTGGCTCTCCATGGTGTAATCTGGAGTCAGCTCAATGTTGCAGCTCTTGGGGTCCACGCACTGGAAGTGCTGGGCAACCTGCAGGATGGCCTCACGCAGGTCTGCTACCAGCTCGGTCTGCTTGATGTTCTTGGCTTTCAGGGCCTCCAGGTCATCCTCACCAAAAAGCAGCGAGGTGATGCCAGACTTCCTGTGCTGGGTCCTGCGCCGCACAATCTTGGAGAGGTTATTGACAGCAGCACCGGGGTTAAGCAGTAGCCCTTGGTCTGCGATGAGGTAAGCCAGGTGCTTGTGGCGTTGGGTTTCCACTGCTACATCAGTCAACGAGCCAACAACACGTATGGCCTCTCGCAGGAGCACCTCTGCATCCTCAATCTGGGAGGGGATGTCCGAGAGTGTGTTGAAGATGGAGGCAGAGTTCTCCGATTGGATTAGCTCATCCTCCTTCATGCTGAGCATGCCCAGTGTGACCTGGAAGAGCACCAGTGAACCCTGGTAGAAGAAGAGGTCCCAGATGCGCAGCAGCAGCTTGATATGCACCACGCTAGCGAAGGACGTGAGGAACCAGTGCAGGGTGATTAAGGAGAGCTCGATGTCATGCTCCTGCAGGAGTTTGTCCAGTCGGGGCAGGTACTGCACAATGAGGTGGCGCAAGACACGCTGGTCAGTCTGGACCCCCATGAGCGTAGTGCTGAAGTACGAGGCAGGCACCAGGTCCTCTATAATGGCACACATCATCCAGAAGGCATCTTCCTCCTCCAAGAAGAGGAGAAGGGAAGCTGCTACCATGCCAGTGCCTTGACAATATCCAATCTCTGGGTAGAGCCAGGCCAGGCTGCGGAGAATGCGGCGCAGTCGGGGCACCCCAATGCTGTTCATATTGGAGAAGCAGGCATTGCTGGGCATGGTGCGAAGCAGGTCCTTCTCAATCTGTTTGGCAGCTATGGTTTCATCATTTGAGCTGTTTTTCACAATATCTCGATAGGACATCTCTGAATTCCTTTTCTTCTGCAAAGCCCCAGACAGGCGCATCCACAGCTGCGGTCTCATGCTGTGGGGAATACCAGCTAGCACCAGTGAGCGCAGCTTGTCCGTGTGCGGCAGCACGACCTCGATCTTGTCCCAGGTGAGGTCCCCGACATCGTGGTTGTGTGTGAATTCCAGATGGGCTTGCCACTTCAGCCTCTGCTGTGGGTCCTCAGTCAGTGGAATCCCCAGCAGCCTCCTGGAGTTCGGTTCAGCCCCATCTTCCTTATCCACCCGGAAACCAAACTCATCGTATCGGAACTCCGGCTGCTCTGTGGACTCTTCTTTCTGGTTGTACTTTGCCAGGATCTCCTGGGGCCATATGCTGGGCGTGAGGGCTGAGAAGGAGCCACCGGCAGATGGGGTGAAGCTTCCCGACATTGTGCTGACAGAGGGTGGTGGTGGTGGTGGCTATTTGTCTCTCTGAAAAGTTGCAGGTTGCTGCCCTGGTATAGTAGGCCTCAGGGCTTCACTCCTTGC
>TRINITY_DN1892_c0_g1_i1 len=3568 path=[1:0-1835 3:1836-1993 5:1994-3308 7:3309-3567]
TCTTCCGATCTCTCACGGTAGTTAAGGGGACACCTTTCCCCAGCTTCACTAATGAAGAAAATCAAGAGATCCTTTCACAAGATGCAATTTATTTACAAACCAAAAGACTAAAGGAAAGTAAGAATCTAGTGTCATTTCATGAGTAGTTTGTGCTCACCAACAAGTGCTTTCATTAGTAAAGTCATACGCTATCAAACAGAGGCTATGACCCCCACACAGTGATTCCTTGCTCCTGACCTGCTGTCCTCAGCCTCCTCCTGCAGGACAGAGGCCAAATGCATCTCCCTGAGCCAGCTCAGTCTTGAAGCCACTTCCTGAGCTAAGACAATGCCAAAATATACAGAGATTTCTAGAGATAATTTACATCTTTTGGTTAATAAAAAAATCTGCAAGAGGCAAAAGTGACAGCATGAAGCTCCCTCTAGGGAGAGGTTGCCTCTCTTTCAGGTTGCAAGGAAGCAAACCCTGCCCCTTAAGGCAGTTGCAGTTGATTTTTCTGGCCAGTCCCTTAGCCATACACCATGAGCCAACACCTTACAGCACTAGACAAGTCAAAAACCAAGTTTTCCCCCTCATGTGTAGCAGGAATATTGAGTGGAAATGAAGGGGGTGGGGAAACCAGACATATTGCAGGGCTATGGACTGGCAGTGTAAGCAACACAACCATTCCCTGCTACAAGTCTCCCCTACACCCCAATCCAGTCCACTCTTCCTGTGCAGAGAGCTGCCTGCTCACCTTCTAAGTTCCACTGGCACTCAGAATTGGTGTGGAGGCTGCACAACACCCACCCCAACTCTGATCAGCCAAGTATGAACATGGGGTCACACACAAGGGAAGCTAGAGAACCGGACAGCTCCATGTAGTGCTGGAGAGGGGAGAGAGAGGCAATCCCACAGCCTGAGTGCTAAGGGGGAAGCTTATGAGAATGAACTGGGTGAATGGTGGGGGGGAGGGTTCCAGCAGTCCTTGCAAGAAGCCTCCCCCCTGCCTTCCTGTAAGAGCAGCAGCAACAGATGCTCTTCCCATCACTAAGCCCCCCAACCTCTGGCTTTTAAGCCAGCCCCGTGTCCATCTGCCCTGGGAACCTGCTGGAAATGCCATCACTAGCTCCTGTGAAAGAAAGAGGAGGGGGTGGGGCTTGGCTAAAAGGTTGCGTACGGAGTGTGCACCATCTCAAAAGCCCAAGCTGGAGCCTGGGAGAGAGAGTCACCCATCTATGTCCCAGCTGAAGAGGTGATGCTTCACCAGCATGTCCTGCACTCCCTCCTTCAGCGGCTTCTTCTCCTTCTCCTCTCTCTTTATAGGAAGCTCCCAGTCCTGGGAGAGACTGAATGCAAACCTGCTGAGGACTCTGAGCTCACACTTAATCTGCACCCAGCCAGGACTGCGCAGGAAAGACCAGGGGTGGAACCATTTCTCCACTGTCTGTAGACTAGAGCATAGCACCTCCAGCCACAGGTGCAGGACCTGCTCATTGAGTCCGATGCAGATGAGCGAGCGAAGTTTCACGTCCATCTGAACATGCGCAGCATCATGTGTCATGTTCACAGACTGCACCGCTCGATAAAGCAGTTCCTCTGGAGTCAGAACCTTCCCATCCTCATCTAACCTGTATGTCTTGCAGAGCACAAGGCGAGAGTATACCGAGTCGAAGTCTCGCTCCACCTCCCGCCCGGCAGCCTCTTCAATGAACAGCCAGGGGTGACAGGGTCCCCCCAGTAGAGACGGCTTCTTTAACCCATGTTCAAATATGGCCTTAAGCGCTGGACACAGCGTCCCCCGGACCAAGTCTGTCACCCCCTCTGTGACGGAGTCATCCCCAGCGATGGAATACTCTTTGCTCCGTTCGTCCAGGATTTCCACAAATTTTGCAGGAAACCAGCCTCTCAGCCCATTCAGCTCCCCCACCCAACAGTGCTCGTCCTTTTGGGAGATGATCGTAATGATGTCATTCTTGCGGAAGCCCAGCTCATCATCGTCATGGCGCTCAAAGTCCAGCAGTGCTTTGGCGCGACGCCGGCGATTCCGGGAACAGGCCACATAGTTCTCATGGTCCCGTTGGTGGCTCTCCATGGTGTAATCTGGAGTCAGCTCAATGTTGCAGCTCTTGGGGTCCACGCACTGGAAGTGCTGGGCAACCTGCAGGATGGCCTCACGCAGGTCTGCTACCAGCTCGGTCTGCTTGATGTTCTTGGCTTTCAGGGCCTCCAGGTCATCCTCACCAAAAAGCAGCGAGGTGATGCCAGACTTCCTGTGCTGGGTCCTGCGCCGCACAATCTTGGAGAGGTTATTGACAGCAGCACCGGGGTTAAGCAGTAGCCCTTGGTCTGCGATGAGGTAAGCCAGGTGCTTGTGGCGTTGGGTTTCCACTGCTACATCAGTCAACGAGCCAACAACACGTATGGCCTCTCGCAGGAGCACCTCTGCATCCTCAATCTGGGAGGGGATGTCCGAGAGTGTGTTGAAGATGGAGGCAGAGTTCTCCGATTGGATTAGCTCATCCTCCTTCATGCTGAGCATGCCCAGTGTGACCTGGAAGAGCACCAGTGAACCCTGGTAGAAGAAGAGGTCCCAGATGCGCAGCAGCAGCTTGATATGCACCACGCTAGCGAAGGACGTGAGGAACCAGTGCAGGGTGATTAAGGAGAGCTCGATGTCATGCTCCTGCAGGAGTTTGTCCAGTCGGGGCAGGTACTGCACAATGAGGTGGCGCAAGACACGCTGGTCAGTCTGGACCCCCATGAGCGTAGTGCTGAAGTACGAGGCAGGCACCAGGTCCTCTATAATGGCACACATCATCCAGAAGGCATCTTCCTCCTCCAAGAAGAGGAGAAGGGAAGCTGCTACCATGCCAGTGCCTTGACAATATCCAATCTCTGGGTAGAGCCAGGCCAGGCTGCGGAGAATGCGGCGCAGTCGGGGCACCCCAATGCTGTTCATATTGGAGAAGCAGGCATTGCTGGGCATGGTGCGAAGCAGGTCCTTCTCAATCTGTTTGGCAGCTATGGTTTCATCATTTGAGCTGTTTTTCACAATATCTCGATAGGACATCTCTGAATTCCTTTTCTTCTGCAAAGCCCCAGACAGGCGCATCCACAGCTGCGGTCTCATGCTGTGGGGAATACCAGCTAGCACCAGTGAGCGCAGCTTGTCCGTGTGCGGCAGCACGACCTCGATCTTGTCCCAGGTGAGGTCCCCGACATCGTGGTTGTGTGTGAATTCCAGATGGGCTTGCCACTTCAGCCTCTGCTGTGGGTCCTCAGTCAGTGGAATCCCCAGCAGCCTCCTGGAGTTCGGTTCAGCCCCATCTTCCTTATCCACCCGGAAACCAAACTCATCGTATCGGAACTCCGGCTGCTCTGTGGACTCTTCTTTCTGGTTGTACTTTGCCAGGATCTCCTGGGGCCATATGCTGGGCGTGAGGGCTGAGAAGGAGCCACCGGCAGATGGGGTGAAGCTTCCCGACATTGTGCTGACAGAGGGTGGTGGTGGTGGTGGCTATTTGTCTCTCTGAAAAGTTGCAGGTTGCTGCCCTGGTATAGTAGGCCTCAGGGCTTCACTCCTTGC
>TRINITY_DN1892_c0_g1_i5 len=1939 path=[1:0-1835 2:1836-1856 4:1857-1938]
TCTTCCGATCTCTCACGGTAGTTAAGGGGACACCTTTCCCCAGCTTCACTAATGAAGAAAATCAAGAGATCCTTTCACAAGATGCAATTTATTTACAAACCAAAAGACTAAAGGAAAGTAAGAATCTAGTGTCATTTCATGAGTAGTTTGTGCTCACCAACAAGTGCTTTCATTAGTAAAGTCATACGCTATCAAACAGAGGCTATGACCCCCACACAGTGATTCCTTGCTCCTGACCTGCTGTCCTCAGCCTCCTCCTGCAGGACAGAGGCCAAATGCATCTCCCTGAGCCAGCTCAGTCTTGAAGCCACTTCCTGAGCTAAGACAATGCCAAAATATACAGAGATTTCTAGAGATAATTTACATCTTTTGGTTAATAAAAAAATCTGCAAGAGGCAAAAGTGACAGCATGAAGCTCCCTCTAGGGAGAGGTTGCCTCTCTTTCAGGTTGCAAGGAAGCAAACCCTGCCCCTTAAGGCAGTTGCAGTTGATTTTTCTGGCCAGTCCCTTAGCCATACACCATGAGCCAACACCTTACAGCACTAGACAAGTCAAAAACCAAGTTTTCCCCCTCATGTGTAGCAGGAATATTGAGTGGAAATGAAGGGGGTGGGGAAACCAGACATATTGCAGGGCTATGGACTGGCAGTGTAAGCAACACAACCATTCCCTGCTACAAGTCTCCCCTACACCCCAATCCAGTCCACTCTTCCTGTGCAGAGAGCTGCCTGCTCACCTTCTAAGTTCCACTGGCACTCAGAATTGGTGTGGAGGCTGCACAACACCCACCCCAACTCTGATCAGCCAAGTATGAACATGGGGTCACACACAAGGGAAGCTAGAGAACCGGACAGCTCCATGTAGTGCTGGAGAGGGGAGAGAGAGGCAATCCCACAGCCTGAGTGCTAAGGGGGAAGCTTATGAGAATGAACTGGGTGAATGGTGGGGGGGAGGGTTCCAGCAGTCCTTGCAAGAAGCCTCCCCCCTGCCTTCCTGTAAGAGCAGCAGCAACAGATGCTCTTCCCATCACTAAGCCCCCCAACCTCTGGCTTTTAAGCCAGCCCCGTGTCCATCTGCCCTGGGAACCTGCTGGAAATGCCATCACTAGCTCCTGTGAAAGAAAGAGGAGGGGGTGGGGCTTGGCTAAAAGGTTGCGTACGGAGTGTGCACCATCTCAAAAGCCCAAGCTGGAGCCTGGGAGAGAGAGTCACCCATCTATGTCCCAGCTGAAGAGGTGATGCTTCACCAGCATGTCCTGCACTCCCTCCTTCAGCGGCTTCTTCTCCTTCTCCTCTCTCTTTATAGGAAGCTCCCAGTCCTGGGAGAGACTGAATGCAAACCTGCTGAGGACTCTGAGCTCACACTTAATCTGCACCCAGCCAGGACTGCGCAGGAAAGACCAGGGGTGGAACCATTTCTCCACTGTCTGTAGACTAGAGCATAGCACCTCCAGCCACAGGTGCAGGACCTGCTCATTGAGTCCGATGCAGATGAGCGAGCGAAGTTTCACGTCCATCTGAACATGCGCAGCATCATGTGTCATGTTCACAGACTGCACCGCTCGATAAAGCAGTTCCTCTGGAGTCAGAACCTTCCCATCCTCATCTAACCTGTATGTCTTGCAGAGCACAAGGCGAGAGTATACCGAGTCGAAGTCTCGCTCCACCTCCCGCCCGGCAGCCTCTTCAATGAACAGCCAGGGGTGACAGGGTCCCCCCAGTAGAGACGGCTTCTTTAACCCATGTTCAAATATGGCCTTAAGCGCTGGACACAGCGTCCCCCGGACCAAGTCTGTCACCCCCTCTGTGACGGAGTCATCCCCAGCGATGGAATACTGAGGAAGGAAAAGAGAAAGCTGCCCTCTTAGCTGGTAATGTTGCAGAGAGGGAAACAACCCAGCAGGGTATGGGTGAGAACACACACGTTACCCTGCTTGCCC
>TRINITY_DN1892_c0_g1_i3 len=404 path=[0:0-144 7:145-403]
GGGGAAAAAATTGCAGAAGAATCGGGGCCCTGGCCATGGTCAGTGAAATTCCAAGCAGTCTTCTCCACCCACCACACCACAACTTGGGTTGGCACAAGCAAGGCCAGCTGGAATCTCAAAGGACTCTTCTAAAGACTGCAAGTCACTTCCTTATCCACCCGGAAACCAAACTCATCGTATCGGAACTCCGGCTGCTCTGTGGACTCTTCTTTCTGGTTGTACTTTGCCAGGATCTCCTGGGGCCATATGCTGGGCGTGAGGGCTGAGAAGGAGCCACCGGCAGATGGGGTGAAGCTTCCCGACATTGTGCTGACAGAGGGTGGTGGTGGTGGTGGCTATTTGTCTCTCTGAAAAGTTGCAGGTTGCTGCCCTGGTATAGTAGGCCTCAGGGCTTCACTCCTTGC
>TRINITY_DN1892_c0_g1_i2 len=2067 path=[1:0-1835 3:1836-1993 6:1994-2066]
TCTTCCGATCTCTCACGGTAGTTAAGGGGACACCTTTCCCCAGCTTCACTAATGAAGAAAATCAAGAGATCCTTTCACAAGATGCAATTTATTTACAAACCAAAAGACTAAAGGAAAGTAAGAATCTAGTGTCATTTCATGAGTAGTTTGTGCTCACCAACAAGTGCTTTCATTAGTAAAGTCATACGCTATCAAACAGAGGCTATGACCCCCACACAGTGATTCCTTGCTCCTGACCTGCTGTCCTCAGCCTCCTCCTGCAGGACAGAGGCCAAATGCATCTCCCTGAGCCAGCTCAGTCTTGAAGCCACTTCCTGAGCTAAGACAATGCCAAAATATACAGAGATTTCTAGAGATAATTTACATCTTTTGGTTAATAAAAAAATCTGCAAGAGGCAAAAGTGACAGCATGAAGCTCCCTCTAGGGAGAGGTTGCCTCTCTTTCAGGTTGCAAGGAAGCAAACCCTGCCCCTTAAGGCAGTTGCAGTTGATTTTTCTGGCCAGTCCCTTAGCCATACACCATGAGCCAACACCTTACAGCACTAGACAAGTCAAAAACCAAGTTTTCCCCCTCATGTGTAGCAGGAATATTGAGTGGAAATGAAGGGGGTGGGGAAACCAGACATATTGCAGGGCTATGGACTGGCAGTGTAAGCAACACAACCATTCCCTGCTACAAGTCTCCCCTACACCCCAATCCAGTCCACTCTTCCTGTGCAGAGAGCTGCCTGCTCACCTTCTAAGTTCCACTGGCACTCAGAATTGGTGTGGAGGCTGCACAACACCCACCCCAACTCTGATCAGCCAAGTATGAACATGGGGTCACACACAAGGGAAGCTAGAGAACCGGACAGCTCCATGTAGTGCTGGAGAGGGGAGAGAGAGGCAATCCCACAGCCTGAGTGCTAAGGGGGAAGCTTATGAGAATGAACTGGGTGAATGGTGGGGGGGAGGGTTCCAGCAGTCCTTGCAAGAAGCCTCCCCCCTGCCTTCCTGTAAGAGCAGCAGCAACAGATGCTCTTCCCATCACTAAGCCCCCCAACCTCTGGCTTTTAAGCCAGCCCCGTGTCCATCTGCCCTGGGAACCTGCTGGAAATGCCATCACTAGCTCCTGTGAAAGAAAGAGGAGGGGGTGGGGCTTGGCTAAAAGGTTGCGTACGGAGTGTGCACCATCTCAAAAGCCCAAGCTGGAGCCTGGGAGAGAGAGTCACCCATCTATGTCCCAGCTGAAGAGGTGATGCTTCACCAGCATGTCCTGCACTCCCTCCTTCAGCGGCTTCTTCTCCTTCTCCTCTCTCTTTATAGGAAGCTCCCAGTCCTGGGAGAGACTGAATGCAAACCTGCTGAGGACTCTGAGCTCACACTTAATCTGCACCCAGCCAGGACTGCGCAGGAAAGACCAGGGGTGGAACCATTTCTCCACTGTCTGTAGACTAGAGCATAGCACCTCCAGCCACAGGTGCAGGACCTGCTCATTGAGTCCGATGCAGATGAGCGAGCGAAGTTTCACGTCCATCTGAACATGCGCAGCATCATGTGTCATGTTCACAGACTGCACCGCTCGATAAAGCAGTTCCTCTGGAGTCAGAACCTTCCCATCCTCATCTAACCTGTATGTCTTGCAGAGCACAAGGCGAGAGTATACCGAGTCGAAGTCTCGCTCCACCTCCCGCCCGGCAGCCTCTTCAATGAACAGCCAGGGGTGACAGGGTCCCCCCAGTAGAGACGGCTTCTTTAACCCATGTTCAAATATGGCCTTAAGCGCTGGACACAGCGTCCCCCGGACCAAGTCTGTCACCCCCTCTGTGACGGAGTCATCCCCAGCGATGGAATACTCTTTGCTCCGTTCGTCCAGGATTTCCACAAATTTTGCAGGAAACCAGCCTCTCAGCCCATTCAGCTCCCCCACCCAACAGTGCTCGTCCTTTTGGGAGATGATCGTAATGATGTCATTCTTGCGGAAGCCCAGCTCATCATCGTCATGGCGCTCAAAGAGATCGGAAGAGCACACGTCTGAACTCCAGTCACCTTGTAATCTCGTATGCCGTCTTCTGCTTGAAAAAAAAA
>TRINITY_DN1810_c0_g1_i1 len=468 path=[1:0-71 2:72-467]
GACGGCAAGGTGCAATCATCATCCCGTCCCCGGGGGTGCGGGGGAGTTTACCCCCTCCCCCGCAACCCCATCCCCGCCGTGACCCGCTGTGCAAGTTGGAGACTTCCTCGGGGACGCAATTTCTAACTGCTGCCCCTTTAATGTCAAATGGCTCTAGAAGTGGAGGCCCTTCCGGGCCCACGGAAAGCTTTGCCAAAGGCAGATCGCAGGGGATCGAGGGAACGAACATGCCTTAAAACGTAGCTCCAGGACCGCGTGCCACCGTTCCGTGTGGACGAGCTGCGCCTCTTTAAACCCCACCGAGGGCTCGCCCAGTGCCTCGCTGTTCTGTGTCCGAGCTATGCTGGAGGAAGGTGACCCATAAGGTCATTTACCCCACCCCCCATCTTTCTCTGAGGCAGGGGGCTGGTGCCGGCGCTGCTCTCCCCCCCGAGGCACAGCATGTGTGCATGTTAAGCTTTGCGCTGC
>TRINITY_DN1810_c0_g1_i2 len=638 path=[0:0-241 2:242-637]
CCTACACGACGCTCTTCCGATCTTTTTTTTTTGGGGGGTTGTTCCATTTTTATTGTTTTGCCCCCCCCAATCTCATTACAAAATGCACCTACAACGCTAGGAACCCAGGCAGTGGGTTAAAACGGAGGGGGGAGACTCGTCGGGGGGAGCTTCCTTGGATAAGGTGAGTCGACGGCAAGGTGCAATCATCATCACGTCTCCAGCGGTGCCAGGGAGCTTAATCCCTGCCACGCTAACCCATTCCCGCCGTGACCCGCTGTGCAAGTTGGAGACTTCCTCGGGGACGCAATTTCTAACTGCTGCCCCTTTAATGTCAAATGGCTCTAGAAGTGGAGGCCCTTCCGGGCCCACGGAAAGCTTTGCCAAAGGCAGATCGCAGGGGATCGAGGGAACGAACATGCCTTAAAACGTAGCTCCAGGACCGCGTGCCACCGTTCCGTGTGGACGAGCTGCGCCTCTTTAAACCCCACCGAGGGCTCGCCCAGTGCCTCGCTGTTCTGTGTCCGAGCTATGCTGGAGGAAGGTGACCCATAAGGTCATTTACCCCACCCCCCATCTTTCTCTGAGGCAGGGGGCTGGTGCCGGCGCTGCTCTCCCCCCCGAGGCACAGCATGTGTGCATGTTAAGCTTTGCGCTGC
>TRINITY_DN1845_c0_g1_i1 len=4451 path=[0:0-786 2:787-824 3:825-897 4:898-898 5:899-2298 6:2299-2299 7:2300-2496 8:2497-2498 9:2499-4170 11:4171-4450]
TCTCCTTCGTATCTGAATGCAGGTTGTGTTTATTTTTTCTCCATTTGAAGCTTTTTAAAGTTATACAAATGGCACTTACAAAAATAAAAAACCCAAAAAACTGTTAACAAAGTATCAGAGTGAGATGGTTTCAGAGCTACGACACCCAATGAAGGAAGTGGAGAGAACGCTTGACCTACGCAGAAGCAGCCAGGGGCAGGAGTTATGTAGTCCAAGCAGCAGCCAGGAAGGGGTGGGGAGCGAAGGGGGCCAAGGCAGTGGGAGGCAGAGGCCAGTGGAGCTAGGGGCGTAATGGCACCATTCAGGATTTCGTTAGAGCACTTGTTTCTGCGGGAGGTCTCCCTGTCCCCCAGACTCCCCATGTTCTTTAGAAGTTTCTCCAATGAGAGAGAATCCCACCTCATCCACTTTTAACTGGGAGGTGACGTCTTGGCAGCAGGAGACCTTTCTCTTTCCAGACTTCACCCGTCTGCACAAAAACTGAGGGGGCCAGCCACTCTCTGAATTGAGTTTAGCACCAAGCAGCTATGTCAGGGGGACCCCTATAACGGCAACATGGCTTTAAGTTTTAAGAAGCCCAGTCCCATGCCTTGGGCTGTAAGACTTGCCCGGCTTTGGCACAGAAGTGAAACCACAGGCATCCTGCATGGTTAGGGGATCAGCAAGGCATGGAGAAGTGGGTCTGGCCCCACTGACAGCACCAGCCCCAAGCCAGCCACCCAGGAATGTGATGCGGCACCTTGCATCTGGTGTCCCTTCACCACCCATCCAACGGAACATCAGGCTGCATAGGCCGTTGGGGAAAACAGGCTTAACGGAGTCCCCTGTTAGAAGTAGGGAGCAGAGATCACATTTAGGAAGGCCTCAAAAAGGGCCAATGTGCCACCTGACGCCCCCCCAAAGAACAGTCGAGCAACACCCAATTTACAAACGTGCACAGGATTGTACTCAATGCAGATCTATCACAGACAGCCGAGAACAGTGCCGTAGAGAGCATATATAAATAGACAACAAAAAATACTGGTTTGGTCAATTTCCCCACTTCCCGTAACATTGCTACGTTTCTTTGCCATTGCTGCAATGTGGGAGCTTAAACAACCTGGCCTCTAGCCCCTCTTGCTGGGGTGCTGGGGGAAAAGAGCTAGCCAGGACCGACGGCTAGGAGAGGACATCTACGATTCAGCAAACCGAACAAATATGGTTGATACAGGGAGTTCCCAAGGAATTCCAGTAGGCTCTGAGATGAGGAAGTACGGAACACACACACACCACTGTGCAAAGTTTGCTAAGGAGAAAGCTTTCTACTCTGTAAACGGAGATCTGCAACTTTATGCTTCCAGTCACTATCCAGGGAAAAGGGGGAGAAGAGCAAGCCAGTCTGGTTTGCACCCTTCTTCTGAGCCTCTAGGCCAAGGGGCTTCCATCGTGGCTATCCAGTTGAGAAGCCATGGAACTATGGCTATTGGCTTGCGGGCACAGTTCTACCACCATGCCAGGCACTCAACTCCTATTGAGGGCAGTGGGAGAGGAGATGCTTCACAACATGTAGGATCAAGGTTTTGGCTTCCCTTTCCATTACAAGTTAGGTGGGCACACTGGCCAGTCCCCATGGGGAGTGGGGGGGAGAGGCAGGGAATCATGACTCCTCAACCCTCATGGCCGAAATCCTTCCATGTGCTGTTGTATCAGAGGAAGGAAGGGGCAGGTTGGACAACAGTCGAGCTGGTTGAAGCTCAGACGACAGACGTGCAGCTTTGCCATCTGTTACTGTAAACACCAGGTGCTATAGGTTACTAGTTTGGGTCAGTGTGACCCTTACTAGAGTATCCAATTAAATACACCAATTTTAGAAGAAATCCAGTCACCTTCCAGGAGTTTGGGCGTAACAATAAGGCAGTTTTTAAGGAGCCACTCAGTGCAAGCTTCTGCTAGAACCTATTCAAGAGGCTTGGAGATACGCCTTGGGCACTTCGAAGCACAGAAAAGAAGGGGTGGCTTGGGGGCAGAACAGCAATTGGCTTGAGTCAGTCAGTCTCATGAGATGAACATCTGAAGCTTTCAGACAATATTGGTCTTGGAACAGTTCCAAGAGGTCCCACCCACAGGCTGCTCGAGATAGGAGGGTCAAGGATGCCAGCCCTGCAGTTGTGTTGTTGGCCAGCCAAACAGGCCTAGAGAGTTTGTGGGGTGGCAACAATAGGGTAGGGCACCTCTTCTGCCCCTGTTCATGATCCAGAACCAAGGGGTGGCCTACAAAGCCAAAATGAGATGCCATCCCAGAATTAAAAGGGTATCAATCCATGGCAGCCACAGGAAATGTTCAACACTACCTTCCCACCAAACCTAGGTCCTAGACATTCCAGGACAACAGGGTTCCTACTAGTTTTTGCTGGCAGGACAGCCCAGCTATTGGCAGGGAGGTGGGAAATAAGGACTCCAGCACCGTACTATGGCACAGAGGCGAGTTTTTTCCCTTTAGAGAAAGCAGGATTAGAGGGGATGCACTGAGCTAAGGTGAGATTTGGCCATTAAGACTTTGCAAGCCAAATAAAGCCCAGATCTACAGCTGGGGGCACCATTTCCCCCCGTCTAGAGTATCCCATTATAGAGAAGAGCAACCCAGAGTTGTACAGCAGGAGACAGCAGCAAGCCAGCCTGAAAACCCTTTTGCAGAGAAAAGAGAAACCGGAGCAGAAACCATCAACGTTGGCAACGGGGGAGACAGGAGGGAAGGGGAAGGGGCTGGGAGGAGGAAGCTAAAGTGCATTTAATATTCCCAAAGGGTGGAAGGGTCGACTGAATCGGCCGACGCCTTGAGGACGCCGGCATGGTCACCCTTCAGGTATTTCCCACTGGTTTTGATCGCCACTTTGTTATAGTCGCAGAACTCAAAGAAGAAGTCCACGGGGGCATTGCTGCTGCTGGTGACCGAAGACTCGCTGCCCACCATCCAGTACTTCCCAGTGGAATCTTTGATATTGTAAGCTCCATCGCTGAACTCCAATTGAAAGACATCATAGGAGGAACGGTTTGAATCGAGGGTTCCAGTCACTTTCCGGCAGCCAATGAAGCCATGTTCCCCACGGAGGACAATGATCGGACGGTTAATCAGCTTCATCAGGAAATGTTCCGTCTCACCTGCCGTTTCCACCGAGGCTGCCAGCTGTCCGTTCTTCTTTGCCGTGACATACTTGCCATTGGCCGCCTTCAGGGTGATGCGCCTGTCGCACCAATCAATGTCAAAGTAGCAGCTGGCGTTCTTTGTGGAGGCAGTGGACTGCACGCCACCATTGGAGGTGAGGGTCCAGTACTTCCCAGTATAGGTCCTGAAAGCACATTTCTTTGTATCCTTGTTAATCTCCAGTTGGAAGGTCTCTTGATCACTCTCCTCATCCTGGTTGGCTGAAAGGTCCATCCCCTGCCTGGTGGAGACGTTCCTCTCGTTGCCCGCCCGCAGCAGGACCTGGGGGCAGCTCTGCTCCAGCACGAAGAGCTCGTCCTTGCCCACCTTGGTGCTCTTGCCGGACTTGAGGGTGCCGCTGGGCCCGGAGGGGGCCAGGTACCGGCCCTCGCAGTCCCTGAAGGCCACCTTGCCGGAGCGGAACTCCAGCGTGTAGCCGGTGCCGCGCTCGGGCTGCTCCACCAGCTTGCCGTCGCTGCGGAGGAAGCGGTGGTCGCAGGTCTGCACGCTGTAGCGCTGGTCCTGGAAGACCAGGGTGATGAGGGAGTCCACCCCCCAGGGCACGTCGCGGTCCACGGCGATCTCCTCCTGCTTGGCGCTGAGGTGGGCGTAGCGCTTCCTGGTGAGGCTGAAGATGTTGACCTGGGGGTGCATGGCGATGTGCACGCTCCATTTCTCCGCCACCGAGATGCTCTGCGCGAAGCAGGAGATCCGATCCTCCGTGCCCCCGAAGTAGCGCTTGTGGGGCTCCGACTGCAGCGACCAGCGCCCGTCGTCGTGGGCCAGGATCACGAAGCGGCAGTCCCCGCCAGGGGCTTCGCTGTCGCAGCTCACGTTGCCGTCTTTATCCGCCGCCAGGTAGCGGCCCAGGTGGCTCTTGAGGAAAACCACGTTGGAATCGTCGCCGTCCTGCTCCAGCGTCCAGATCTGCTTCTTCTTCATGCTGGCGGCCGAGGCGTTGATCTTGAAGCCGAAAGCCTCCGCGGTCAGGTATTTGTTGCCGCAATTGATCAATCCGAATTGGATCTGGATCGACTCCGCCGTGCCATTGCCAGTCATGCTTGCAGGTATGGGGCGGGGGAAGGGGGGCACAGAGATGCTGAGAGGAGCGCGCTGGACTTCGCTTCTGGAGCAGAAATCGGCTCGGCTTCTTTCTTGCCCGGGGATTTCTCTCCACTTCCCCCCCCCTTTTTATTTTTTATTTTCTGCCCCCCCGCGCTTTCCTGCCTTCCTTTGTTCGCCTGCACCACGCTCCCCCCTTCCTGCAGCC
>TRINITY_DN1845_c0_g1_i3 len=4264 path=[0:0-786 1:787-827 3:828-900 5:901-2300 7:2301-2497 8:2498-2499 9:2500-4171 10:4172-4263]
TCTCCTTCGTATCTGAATGCAGGTTGTGTTTATTTTTTCTCCATTTGAAGCTTTTTAAAGTTATACAAATGGCACTTACAAAAATAAAAAACCCAAAAAACTGTTAACAAAGTATCAGAGTGAGATGGTTTCAGAGCTACGACACCCAATGAAGGAAGTGGAGAGAACGCTTGACCTACGCAGAAGCAGCCAGGGGCAGGAGTTATGTAGTCCAAGCAGCAGCCAGGAAGGGGTGGGGAGCGAAGGGGGCCAAGGCAGTGGGAGGCAGAGGCCAGTGGAGCTAGGGGCGTAATGGCACCATTCAGGATTTCGTTAGAGCACTTGTTTCTGCGGGAGGTCTCCCTGTCCCCCAGACTCCCCATGTTCTTTAGAAGTTTCTCCAATGAGAGAGAATCCCACCTCATCCACTTTTAACTGGGAGGTGACGTCTTGGCAGCAGGAGACCTTTCTCTTTCCAGACTTCACCCGTCTGCACAAAAACTGAGGGGGCCAGCCACTCTCTGAATTGAGTTTAGCACCAAGCAGCTATGTCAGGGGGACCCCTATAACGGCAACATGGCTTTAAGTTTTAAGAAGCCCAGTCCCATGCCTTGGGCTGTAAGACTTGCCCGGCTTTGGCACAGAAGTGAAACCACAGGCATCCTGCATGGTTAGGGGATCAGCAAGGCATGGAGAAGTGGGTCTGGCCCCACTGACAGCACCAGCCCCAAGCCAGCCACCCAGGAATGTGATGCGGCACCTTGCATCTGGTGTCCCTTCACCACCCATCCAACGGAACATCAGGCTGGATAGGCCGTTGGGGAAAAACAGGCTTAACGGGGTCCCTTGTGTTAGAAGTAGGGAGCAGAGATCACATTTAGGAAGGCCTCAAAAAGGGCCAATGTGCCACCTGACGCCCCCCAAAGAACAGTCGAGCAACACCCAATTTACAAACGTGCACAGGATTGTACTCAATGCAGATCTATCACAGACAGCCGAGAACAGTGCCGTAGAGAGCATATATAAATAGACAACAAAAAATACTGGTTTGGTCAATTTCCCCACTTCCCGTAACATTGCTACGTTTCTTTGCCATTGCTGCAATGTGGGAGCTTAAACAACCTGGCCTCTAGCCCCTCTTGCTGGGGTGCTGGGGGAAAAGAGCTAGCCAGGACCGACGGCTAGGAGAGGACATCTACGATTCAGCAAACCGAACAAATATGGTTGATACAGGGAGTTCCCAAGGAATTCCAGTAGGCTCTGAGATGAGGAAGTACGGAACACACACACACCACTGTGCAAAGTTTGCTAAGGAGAAAGCTTTCTACTCTGTAAACGGAGATCTGCAACTTTATGCTTCCAGTCACTATCCAGGGAAAAGGGGGAGAAGAGCAAGCCAGTCTGGTTTGCACCCTTCTTCTGAGCCTCTAGGCCAAGGGGCTTCCATCGTGGCTATCCAGTTGAGAAGCCATGGAACTATGGCTATTGGCTTGCGGGCACAGTTCTACCACCATGCCAGGCACTCAACTCCTATTGAGGGCAGTGGGAGAGGAGATGCTTCACAACATGTAGGATCAAGGTTTTGGCTTCCCTTTCCATTACAAGTTAGGTGGGCACACTGGCCAGTCCCCATGGGGAGTGGGGGGGAGAGGCAGGGAATCATGACTCCTCAACCCTCATGGCCGAAATCCTTCCATGTGCTGTTGTATCAGAGGAAGGAAGGGGCAGGTTGGACAACAGTCGAGCTGGTTGAAGCTCAGACGACAGACGTGCAGCTTTGCCATCTGTTACTGTAAACACCAGGTGCTATAGGTTACTAGTTTGGGTCAGTGTGACCCTTACTAGAGTATCCAATTAAATACACCAATTTTAGAAGAAATCCAGTCACCTTCCAGGAGTTTGGGCGTAACAATAAGGCAGTTTTTAAGGAGCCACTCAGTGCAAGCTTCTGCTAGAACCTATTCAAGAGGCTTGGAGATACGCCTTGGGCACTTCGAAGCACAGAAAAGAAGGGGTGGCTTGGGGGCAGAACAGCAATTGGCTTGAGTCAGTCAGTCTCATGAGATGAACATCTGAAGCTTTCAGACAATATTGGTCTTGGAACAGTTCCAAGAGGTCCCACCCACAGGCTGCTCGAGATAGGAGGGTCAAGGATGCCAGCCCTGCAGTTGTGTTGTTGGCCAGCCAAACAGGCCTAGAGAGTTTGTGGGGTGGCAACAATAGGGTAGGGCACCTCTTCTGCCCCTGTTCATGATCCAGAACCAAGGGGTGGCCTACAAAGCCAAAATGAGATGCCATCCCAGAATTAAAAGGGTATCAATCATGGCAGCCACAGGAAATGTTCAACACTACCTTCCCACCAAACCTAGGTCCTAGACATTCCAGGACAACAGGGTTCCTACTAGTTTTTGCTGGCAGGACAGCCCAGCTATTGGCAGGGAGGTGGGAAATAAGGACTCCAGCACCGTACTATGGCACAGAGGCGAGTTTTTTCCCTTTAGAGAAAGCAGGATTAGAGGGGATGCACTGAGCTAAGGTGAGATTTGGCCATTAAGACTTTGCAAGCCAAATAAAGCCCAGATCTACAGCTGGGGGCACCATTTCCCCCCGTCTAGAGTATCCCATTATAGAGAAGAGCAACCCAGAGTTGTACAGCAGGAGACAGCAGCAAGCCAGCCTGAAAACCCTTTTGCAGAGAAAAGAGAAACCGGAGCAGAAACCATCAACGTTGGCAACGGGGGAGACAGGAGGGAAGGGGAAGGGGCTGGGAGGAGGAAGCTAAAGTGCATTTAATATTCCCAAAGGGTGGAAGGGTCGACTGAATCGGCCGACGCCTTGAGGACGCCGGCATGGTCACCCTTCAGGTATTTCCCACTGGTTTTGATCGCCACTTTGTTATAGTCGCAGAACTCAAAGAAGAAGTCCACGGGGGCATTGCTGCTGCTGGTGACCGAAGACTCGCTGCCCACCATCCAGTACTTCCCAGTGGAATCTTTGATATTGTAAGCTCCATCGCTGAACTCCAATTGAAAGACATCATAGGAGGAACGGTTTGAATCGAGGGTTCCAGTCACTTTCCGGCAGCCAATGAAGCCATGTTCCCCACGGAGGACAATGATCGGACGGTTAATCAGCTTCATCAGGAAATGTTCCGTCTCACCTGCCGTTTCCACCGAGGCTGCCAGCTGTCCGTTCTTCTTTGCCGTGACATACTTGCCATTGGCCGCCTTCAGGGTGATGCGCCTGTCGCACCAATCAATGTCAAAGTAGCAGCTGGCGTTCTTTGTGGAGGCAGTGGACTGCACGCCACCATTGGAGGTGAGGGTCCAGTACTTCCCAGTATAGGTCCTGAAAGCACATTTCTTTGTATCCTTGTTAATCTCCAGTTGGAAGGTCTCTTGATCACTCTCCTCATCCTGGTTGGCTGAAAGGTCCATCCCCTGCCTGGTGGAGACGTTCCTCTCGTTGCCCGCCCGCAGCAGGACCTGGGGGCAGCTCTGCTCCAGCACGAAGAGCTCGTCCTTGCCCACCTTGGTGCTCTTGCCGGACTTGAGGGTGCCGCTGGGCCCGGAGGGGGCCAGGTACCGGCCCTCGCAGTCCCTGAAGGCCACCTTGCCGGAGCGGAACTCCAGCGTGTAGCCGGTGCCGCGCTCGGGCTGCTCCACCAGCTTGCCGTCGCTGCGGAGGAAGCGGTGGTCGCAGGTCTGCACGCTGTAGCGCTGGTCCTGGAAGACCAGGGTGATGAGGGAGTCCACCCCCCAGGGCACGTCGCGGTCCACGGCGATCTCCTCCTGCTTGGCGCTGAGGTGGGCGTAGCGCTTCCTGGTGAGGCTGAAGATGTTGACCTGGGGGTGCATGGCGATGTGCACGCTCCATTTCTCCGCCACCGAGATGCTCTGCGCGAAGCAGGAGATCCGATCCTCCGTGCCCCCGAAGTAGCGCTTGTGGGGCTCCGACTGCAGCGACCAGCGCCCGTCGTCGTGGGCCAGGATCACGAAGCGGCAGTCCCCGCCAGGGGCTTCGCTGTCGCAGCTCACGTTGCCGTCTTTATCCGCCGCCAGGTAGCGGCCCAGGTGGCTCTTGAGGAAAACCACGTTGGAATCGTCGCCGTCCTGCTCCAGCGTCCAGATCTGCTTCTTCTTCATGCTGGCGGCCGAGGCGTTGATCTTGAAGCCGAAAGCCTCCGCGGTCAGTTCCTGGATCTGACCCCTGGACCCAGTCCCTTCCCTCAAGCACAGAAAGCGTGAACCCAGGGGAAGGAAACAGAGAGTAACTGTTCGTGTGA
>TRINITY_DN1845_c0_g1_i4 len=4263 path=[0:0-786 1:787-827 3:828-900 5:901-2300 6:2301-2301 7:2302-2498 9:2499-4170 10:4171-4262]
TCTCCTTCGTATCTGAATGCAGGTTGTGTTTATTTTTTCTCCATTTGAAGCTTTTTAAAGTTATACAAATGGCACTTACAAAAATAAAAAACCCAAAAAACTGTTAACAAAGTATCAGAGTGAGATGGTTTCAGAGCTACGACACCCAATGAAGGAAGTGGAGAGAACGCTTGACCTACGCAGAAGCAGCCAGGGGCAGGAGTTATGTAGTCCAAGCAGCAGCCAGGAAGGGGTGGGGAGCGAAGGGGGCCAAGGCAGTGGGAGGCAGAGGCCAGTGGAGCTAGGGGCGTAATGGCACCATTCAGGATTTCGTTAGAGCACTTGTTTCTGCGGGAGGTCTCCCTGTCCCCCAGACTCCCCATGTTCTTTAGAAGTTTCTCCAATGAGAGAGAATCCCACCTCATCCACTTTTAACTGGGAGGTGACGTCTTGGCAGCAGGAGACCTTTCTCTTTCCAGACTTCACCCGTCTGCACAAAAACTGAGGGGGCCAGCCACTCTCTGAATTGAGTTTAGCACCAAGCAGCTATGTCAGGGGGACCCCTATAACGGCAACATGGCTTTAAGTTTTAAGAAGCCCAGTCCCATGCCTTGGGCTGTAAGACTTGCCCGGCTTTGGCACAGAAGTGAAACCACAGGCATCCTGCATGGTTAGGGGATCAGCAAGGCATGGAGAAGTGGGTCTGGCCCCACTGACAGCACCAGCCCCAAGCCAGCCACCCAGGAATGTGATGCGGCACCTTGCATCTGGTGTCCCTTCACCACCCATCCAACGGAACATCAGGCTGGATAGGCCGTTGGGGAAAAACAGGCTTAACGGGGTCCCTTGTGTTAGAAGTAGGGAGCAGAGATCACATTTAGGAAGGCCTCAAAAAGGGCCAATGTGCCACCTGACGCCCCCCAAAGAACAGTCGAGCAACACCCAATTTACAAACGTGCACAGGATTGTACTCAATGCAGATCTATCACAGACAGCCGAGAACAGTGCCGTAGAGAGCATATATAAATAGACAACAAAAAATACTGGTTTGGTCAATTTCCCCACTTCCCGTAACATTGCTACGTTTCTTTGCCATTGCTGCAATGTGGGAGCTTAAACAACCTGGCCTCTAGCCCCTCTTGCTGGGGTGCTGGGGGAAAAGAGCTAGCCAGGACCGACGGCTAGGAGAGGACATCTACGATTCAGCAAACCGAACAAATATGGTTGATACAGGGAGTTCCCAAGGAATTCCAGTAGGCTCTGAGATGAGGAAGTACGGAACACACACACACCACTGTGCAAAGTTTGCTAAGGAGAAAGCTTTCTACTCTGTAAACGGAGATCTGCAACTTTATGCTTCCAGTCACTATCCAGGGAAAAGGGGGAGAAGAGCAAGCCAGTCTGGTTTGCACCCTTCTTCTGAGCCTCTAGGCCAAGGGGCTTCCATCGTGGCTATCCAGTTGAGAAGCCATGGAACTATGGCTATTGGCTTGCGGGCACAGTTCTACCACCATGCCAGGCACTCAACTCCTATTGAGGGCAGTGGGAGAGGAGATGCTTCACAACATGTAGGATCAAGGTTTTGGCTTCCCTTTCCATTACAAGTTAGGTGGGCACACTGGCCAGTCCCCATGGGGAGTGGGGGGGAGAGGCAGGGAATCATGACTCCTCAACCCTCATGGCCGAAATCCTTCCATGTGCTGTTGTATCAGAGGAAGGAAGGGGCAGGTTGGACAACAGTCGAGCTGGTTGAAGCTCAGACGACAGACGTGCAGCTTTGCCATCTGTTACTGTAAACACCAGGTGCTATAGGTTACTAGTTTGGGTCAGTGTGACCCTTACTAGAGTATCCAATTAAATACACCAATTTTAGAAGAAATCCAGTCACCTTCCAGGAGTTTGGGCGTAACAATAAGGCAGTTTTTAAGGAGCCACTCAGTGCAAGCTTCTGCTAGAACCTATTCAAGAGGCTTGGAGATACGCCTTGGGCACTTCGAAGCACAGAAAAGAAGGGGTGGCTTGGGGGCAGAACAGCAATTGGCTTGAGTCAGTCAGTCTCATGAGATGAACATCTGAAGCTTTCAGACAATATTGGTCTTGGAACAGTTCCAAGAGGTCCCACCCACAGGCTGCTCGAGATAGGAGGGTCAAGGATGCCAGCCCTGCAGTTGTGTTGTTGGCCAGCCAAACAGGCCTAGAGAGTTTGTGGGGTGGCAACAATAGGGTAGGGCACCTCTTCTGCCCCTGTTCATGATCCAGAACCAAGGGGTGGCCTACAAAGCCAAAATGAGATGCCATCCCAGAATTAAAAGGGTATCAATCCATGGCAGCCACAGGAAATGTTCAACACTACCTTCCCACCAAACCTAGGTCCTAGACATTCCAGGACAACAGGGTTCCTACTAGTTTTTGCTGGCAGGACAGCCCAGCTATTGGCAGGGAGGTGGGAAATAAGGACTCCAGCACCGTACTATGGCACAGAGGCGAGTTTTTTCCCTTTAGAGAAAGCAGGATTAGAGGATGCACTGAGCTAAGGTGAGATTTGGCCATTAAGACTTTGCAAGCCAAATAAAGCCCAGATCTACAGCTGGGGGCACCATTTCCCCCCGTCTAGAGTATCCCATTATAGAGAAGAGCAACCCAGAGTTGTACAGCAGGAGACAGCAGCAAGCCAGCCTGAAAACCCTTTTGCAGAGAAAAGAGAAACCGGAGCAGAAACCATCAACGTTGGCAACGGGGGAGACAGGAGGGAAGGGGAAGGGGCTGGGAGGAGGAAGCTAAAGTGCATTTAATATTCCCAAAGGGTGGAAGGGTCGACTGAATCGGCCGACGCCTTGAGGACGCCGGCATGGTCACCCTTCAGGTATTTCCCACTGGTTTTGATCGCCACTTTGTTATAGTCGCAGAACTCAAAGAAGAAGTCCACGGGGGCATTGCTGCTGCTGGTGACCGAAGACTCGCTGCCCACCATCCAGTACTTCCCAGTGGAATCTTTGATATTGTAAGCTCCATCGCTGAACTCCAATTGAAAGACATCATAGGAGGAACGGTTTGAATCGAGGGTTCCAGTCACTTTCCGGCAGCCAATGAAGCCATGTTCCCCACGGAGGACAATGATCGGACGGTTAATCAGCTTCATCAGGAAATGTTCCGTCTCACCTGCCGTTTCCACCGAGGCTGCCAGCTGTCCGTTCTTCTTTGCCGTGACATACTTGCCATTGGCCGCCTTCAGGGTGATGCGCCTGTCGCACCAATCAATGTCAAAGTAGCAGCTGGCGTTCTTTGTGGAGGCAGTGGACTGCACGCCACCATTGGAGGTGAGGGTCCAGTACTTCCCAGTATAGGTCCTGAAAGCACATTTCTTTGTATCCTTGTTAATCTCCAGTTGGAAGGTCTCTTGATCACTCTCCTCATCCTGGTTGGCTGAAAGGTCCATCCCCTGCCTGGTGGAGACGTTCCTCTCGTTGCCCGCCCGCAGCAGGACCTGGGGGCAGCTCTGCTCCAGCACGAAGAGCTCGTCCTTGCCCACCTTGGTGCTCTTGCCGGACTTGAGGGTGCCGCTGGGCCCGGAGGGGGCCAGGTACCGGCCCTCGCAGTCCCTGAAGGCCACCTTGCCGGAGCGGAACTCCAGCGTGTAGCCGGTGCCGCGCTCGGGCTGCTCCACCAGCTTGCCGTCGCTGCGGAGGAAGCGGTGGTCGCAGGTCTGCACGCTGTAGCGCTGGTCCTGGAAGACCAGGGTGATGAGGGAGTCCACCCCCCAGGGCACGTCGCGGTCCACGGCGATCTCCTCCTGCTTGGCGCTGAGGTGGGCGTAGCGCTTCCTGGTGAGGCTGAAGATGTTGACCTGGGGGTGCATGGCGATGTGCACGCTCCATTTCTCCGCCACCGAGATGCTCTGCGCGAAGCAGGAGATCCGATCCTCCGTGCCCCCGAAGTAGCGCTTGTGGGGCTCCGACTGCAGCGACCAGCGCCCGTCGTCGTGGGCCAGGATCACGAAGCGGCAGTCCCCGCCAGGGGCTTCGCTGTCGCAGCTCACGTTGCCGTCTTTATCCGCCGCCAGGTAGCGGCCCAGGTGGCTCTTGAGGAAAACCACGTTGGAATCGTCGCCGTCCTGCTCCAGCGTCCAGATCTGCTTCTTCTTCATGCTGGCGGCCGAGGCGTTGATCTTGAAGCCGAAAGCCTCCGCGGTCAGTTCCTGGATCTGACCCCTGGACCCAGTCCCTTCCCTCAAGCACAGAAAGCGTGAACCCAGGGGAAGGAAACAGAGAGTAACTGTTCGTGTGA
>TRINITY_DN1845_c0_g1_i2 len=4448 path=[0:0-786 2:787-824 3:825-897 4:898-898 5:899-2298 7:2299-2495 9:2496-4167 11:4168-4447]
TCTCCTTCGTATCTGAATGCAGGTTGTGTTTATTTTTTCTCCATTTGAAGCTTTTTAAAGTTATACAAATGGCACTTACAAAAATAAAAAACCCAAAAAACTGTTAACAAAGTATCAGAGTGAGATGGTTTCAGAGCTACGACACCCAATGAAGGAAGTGGAGAGAACGCTTGACCTACGCAGAAGCAGCCAGGGGCAGGAGTTATGTAGTCCAAGCAGCAGCCAGGAAGGGGTGGGGAGCGAAGGGGGCCAAGGCAGTGGGAGGCAGAGGCCAGTGGAGCTAGGGGCGTAATGGCACCATTCAGGATTTCGTTAGAGCACTTGTTTCTGCGGGAGGTCTCCCTGTCCCCCAGACTCCCCATGTTCTTTAGAAGTTTCTCCAATGAGAGAGAATCCCACCTCATCCACTTTTAACTGGGAGGTGACGTCTTGGCAGCAGGAGACCTTTCTCTTTCCAGACTTCACCCGTCTGCACAAAAACTGAGGGGGCCAGCCACTCTCTGAATTGAGTTTAGCACCAAGCAGCTATGTCAGGGGGACCCCTATAACGGCAACATGGCTTTAAGTTTTAAGAAGCCCAGTCCCATGCCTTGGGCTGTAAGACTTGCCCGGCTTTGGCACAGAAGTGAAACCACAGGCATCCTGCATGGTTAGGGGATCAGCAAGGCATGGAGAAGTGGGTCTGGCCCCACTGACAGCACCAGCCCCAAGCCAGCCACCCAGGAATGTGATGCGGCACCTTGCATCTGGTGTCCCTTCACCACCCATCCAACGGAACATCAGGCTGCATAGGCCGTTGGGGAAAACAGGCTTAACGGAGTCCCCTGTTAGAAGTAGGGAGCAGAGATCACATTTAGGAAGGCCTCAAAAAGGGCCAATGTGCCACCTGACGCCCCCCCAAAGAACAGTCGAGCAACACCCAATTTACAAACGTGCACAGGATTGTACTCAATGCAGATCTATCACAGACAGCCGAGAACAGTGCCGTAGAGAGCATATATAAATAGACAACAAAAAATACTGGTTTGGTCAATTTCCCCACTTCCCGTAACATTGCTACGTTTCTTTGCCATTGCTGCAATGTGGGAGCTTAAACAACCTGGCCTCTAGCCCCTCTTGCTGGGGTGCTGGGGGAAAAGAGCTAGCCAGGACCGACGGCTAGGAGAGGACATCTACGATTCAGCAAACCGAACAAATATGGTTGATACAGGGAGTTCCCAAGGAATTCCAGTAGGCTCTGAGATGAGGAAGTACGGAACACACACACACCACTGTGCAAAGTTTGCTAAGGAGAAAGCTTTCTACTCTGTAAACGGAGATCTGCAACTTTATGCTTCCAGTCACTATCCAGGGAAAAGGGGGAGAAGAGCAAGCCAGTCTGGTTTGCACCCTTCTTCTGAGCCTCTAGGCCAAGGGGCTTCCATCGTGGCTATCCAGTTGAGAAGCCATGGAACTATGGCTATTGGCTTGCGGGCACAGTTCTACCACCATGCCAGGCACTCAACTCCTATTGAGGGCAGTGGGAGAGGAGATGCTTCACAACATGTAGGATCAAGGTTTTGGCTTCCCTTTCCATTACAAGTTAGGTGGGCACACTGGCCAGTCCCCATGGGGAGTGGGGGGGAGAGGCAGGGAATCATGACTCCTCAACCCTCATGGCCGAAATCCTTCCATGTGCTGTTGTATCAGAGGAAGGAAGGGGCAGGTTGGACAACAGTCGAGCTGGTTGAAGCTCAGACGACAGACGTGCAGCTTTGCCATCTGTTACTGTAAACACCAGGTGCTATAGGTTACTAGTTTGGGTCAGTGTGACCCTTACTAGAGTATCCAATTAAATACACCAATTTTAGAAGAAATCCAGTCACCTTCCAGGAGTTTGGGCGTAACAATAAGGCAGTTTTTAAGGAGCCACTCAGTGCAAGCTTCTGCTAGAACCTATTCAAGAGGCTTGGAGATACGCCTTGGGCACTTCGAAGCACAGAAAAGAAGGGGTGGCTTGGGGGCAGAACAGCAATTGGCTTGAGTCAGTCAGTCTCATGAGATGAACATCTGAAGCTTTCAGACAATATTGGTCTTGGAACAGTTCCAAGAGGTCCCACCCACAGGCTGCTCGAGATAGGAGGGTCAAGGATGCCAGCCCTGCAGTTGTGTTGTTGGCCAGCCAAACAGGCCTAGAGAGTTTGTGGGGTGGCAACAATAGGGTAGGGCACCTCTTCTGCCCCTGTTCATGATCCAGAACCAAGGGGTGGCCTACAAAGCCAAAATGAGATGCCATCCCAGAATTAAAAGGGTATCAATCATGGCAGCCACAGGAAATGTTCAACACTACCTTCCCACCAAACCTAGGTCCTAGACATTCCAGGACAACAGGGTTCCTACTAGTTTTTGCTGGCAGGACAGCCCAGCTATTGGCAGGGAGGTGGGAAATAAGGACTCCAGCACCGTACTATGGCACAGAGGCGAGTTTTTTCCCTTTAGAGAAAGCAGGATTAGAGGATGCACTGAGCTAAGGTGAGATTTGGCCATTAAGACTTTGCAAGCCAAATAAAGCCCAGATCTACAGCTGGGGGCACCATTTCCCCCCGTCTAGAGTATCCCATTATAGAGAAGAGCAACCCAGAGTTGTACAGCAGGAGACAGCAGCAAGCCAGCCTGAAAACCCTTTTGCAGAGAAAAGAGAAACCGGAGCAGAAACCATCAACGTTGGCAACGGGGGAGACAGGAGGGAAGGGGAAGGGGCTGGGAGGAGGAAGCTAAAGTGCATTTAATATTCCCAAAGGGTGGAAGGGTCGACTGAATCGGCCGACGCCTTGAGGACGCCGGCATGGTCACCCTTCAGGTATTTCCCACTGGTTTTGATCGCCACTTTGTTATAGTCGCAGAACTCAAAGAAGAAGTCCACGGGGGCATTGCTGCTGCTGGTGACCGAAGACTCGCTGCCCACCATCCAGTACTTCCCAGTGGAATCTTTGATATTGTAAGCTCCATCGCTGAACTCCAATTGAAAGACATCATAGGAGGAACGGTTTGAATCGAGGGTTCCAGTCACTTTCCGGCAGCCAATGAAGCCATGTTCCCCACGGAGGACAATGATCGGACGGTTAATCAGCTTCATCAGGAAATGTTCCGTCTCACCTGCCGTTTCCACCGAGGCTGCCAGCTGTCCGTTCTTCTTTGCCGTGACATACTTGCCATTGGCCGCCTTCAGGGTGATGCGCCTGTCGCACCAATCAATGTCAAAGTAGCAGCTGGCGTTCTTTGTGGAGGCAGTGGACTGCACGCCACCATTGGAGGTGAGGGTCCAGTACTTCCCAGTATAGGTCCTGAAAGCACATTTCTTTGTATCCTTGTTAATCTCCAGTTGGAAGGTCTCTTGATCACTCTCCTCATCCTGGTTGGCTGAAAGGTCCATCCCCTGCCTGGTGGAGACGTTCCTCTCGTTGCCCGCCCGCAGCAGGACCTGGGGGCAGCTCTGCTCCAGCACGAAGAGCTCGTCCTTGCCCACCTTGGTGCTCTTGCCGGACTTGAGGGTGCCGCTGGGCCCGGAGGGGGCCAGGTACCGGCCCTCGCAGTCCCTGAAGGCCACCTTGCCGGAGCGGAACTCCAGCGTGTAGCCGGTGCCGCGCTCGGGCTGCTCCACCAGCTTGCCGTCGCTGCGGAGGAAGCGGTGGTCGCAGGTCTGCACGCTGTAGCGCTGGTCCTGGAAGACCAGGGTGATGAGGGAGTCCACCCCCCAGGGCACGTCGCGGTCCACGGCGATCTCCTCCTGCTTGGCGCTGAGGTGGGCGTAGCGCTTCCTGGTGAGGCTGAAGATGTTGACCTGGGGGTGCATGGCGATGTGCACGCTCCATTTCTCCGCCACCGAGATGCTCTGCGCGAAGCAGGAGATCCGATCCTCCGTGCCCCCGAAGTAGCGCTTGTGGGGCTCCGACTGCAGCGACCAGCGCCCGTCGTCGTGGGCCAGGATCACGAAGCGGCAGTCCCCGCCAGGGGCTTCGCTGTCGCAGCTCACGTTGCCGTCTTTATCCGCCGCCAGGTAGCGGCCCAGGTGGCTCTTGAGGAAAACCACGTTGGAATCGTCGCCGTCCTGCTCCAGCGTCCAGATCTGCTTCTTCTTCATGCTGGCGGCCGAGGCGTTGATCTTGAAGCCGAAAGCCTCCGCGGTCAGGTATTTGTTGCCGCAATTGATCAATCCGAATTGGATCTGGATCGACTCCGCCGTGCCATTGCCAGTCATGCTTGCAGGTATGGGGCGGGGGAAGGGGGGCACAGAGATGCTGAGAGGAGCGCGCTGGACTTCGCTTCTGGAGCAGAAATCGGCTCGGCTTCTTTCTTGCCCGGGGATTTCTCTCCACTTCCCCCCCCCTTTTTATTTTTTATTTTCTGCCCCCCCGCGCTTTCCTGCCTTCCTTTGTTCGCCTGCACCACGCTCCCCCCTTCCTGCAGCC
>TRINITY_DN1807_c0_g1_i1 len=256 path=[0:0-255]
CCTGGGCTAGAAAATGCAGGAACCTGGGAGAAGTCTCGGGGTGCTCTTCGGAGAGCCTGTAGTTAGGTGCTGCATGGCTGTCGTCAGCTCGTGTCGTGAGATGTTGGGTTAAGTCCCGCAACGAGCGCAACCCTCGTCCTATGTTGCCAGCGGGTAATGCCGGGAACTCATAGGAGACTGCCGGGGTCAACTCGGAGGAAGGTGGGGATGAGGTCAAGTCATCATGCCCCTTAAGTCTAGGGCTTGAAACATGCTC
>TRINITY_DN1822_c0_g1_i3 len=600 path=[0:0-599]
GTCACCACATGCCCAGTTTTCTTATCTGCATAGGACAGGGGCGGGGAACCTTTTCCCTCCCGGAGGCCACTTTGCAAATTAGTACAAGCACCAAGGTCCGCACAGAAGCTGGGAGTGTTTAAGGGTTGCACTCAGGAAGAAGGCCCAGATATATGTCCCCTCTCCCTCCCCATATGCGCTCATCTCTGCTCCCTTCCTGAGCTCAGTCTTTGGGGGTAGGAAATGGATCTAGGAGCAAAATAAAAACTAGCCCCCTGCTGCATTTGGCTGTCAGGCCTGAGCGCGCTCTCCCGGTGTAAAATCTCTTGCTGCAGCAGTGATCTAATTCTTCAGTTCAGTGGCCTTTATTTCAGCTGTAAGGAAACTGCAGGTACAAAGCAAATCTCATTTAAAAATAGATTTCAGAAATTCACGTTCTAGGATTCTGGAAACCAAATTTTGAAACCAGGTTGTGCGATGGGCTGGATTGGCTTTATCTAACGCTCTCCGTTCTAAACTGCCTTCCCTGCTTAATTAAAATTCCGCCACACAGGTTCCACAGAGCTGCCTTCTAAGTGTTTAATTGTAACAATCTGCTTGATTATAGCTATTCCCTGCGCA
>TRINITY_DN1822_c0_g2_i1 len=477 path=[0:0-476]
TTTTCGAACCCAACTAGGAACACACGGATCAGATCAGCATCCATCTTTGCCCTACAGAAAGGGTACGTTTCATGAGAGAGAACCCAGCTGATTGGTGACAGCACCCTGGATATTTGTGGGGCTGATGTTTTGGGGCATTAGCAGCCGTCACAGCCTCTGGACCCCTGATTTATCATTGCCTTTACACCAGAGGTAGGGAACCTTTTCCTTTCCGGGGGCCACTCTGAAAATCAGCACAAGCTTAGGGGGCTGCACAGAAGCTGGGGGAGAGGCTGCGCTCAAGAAAAGGAGGGTCCAGACCATGCATCCTTGTGGGCATGCCCTCATCTTTGCTCCCTTCTCCTGAGATCCGTCCTTCGGTGCTTAGGGGTAGGAAATGGATCTAGGGGCCAGATTGAGGAACTGGAAAGGGACCATATAAAAGCTTGCCATGGGCTGCATTTGGCCCCTGGACCTGAGTCCCACTCCTGCCCGCCC
>TRINITY_DN1822_c1_g1_i1 len=1828 path=[0:0-449 1:450-470 2:471-1827]
CGATCTCCCCAGATTACCACTACCCCGCAATCCTGACCTGCAGCCCGTTACTCCAATCCTCGCGTACACAGTTCCGACAACACCCCTCCCTTCGGACTGGCAGCTCTCAATCCCACCCTCCAGCTCCCCGCTACCTCAGCCATAGGCACCTGCTCAGGCCCCCTTAGTCCTGGCCTGGAGCTACACCCTTACGCCTTCCACGCAGCTGCTGGCTTCCTGGTCAGGCGGGGGGGTGGGGTGGAGAATGCTTGAGCTCTCAGCATTTACTGCCTGGTGCTCTAGACCCAGAGGGTTTAGTTATTGCTGCTCACAGACCCCCTGGAAAGGGAAGCCCCACTGTGCGTAACCCGGCCCGCAAACGATTAGGTTTTGCATGCACGGATGCGTACACACACAAGTGTCAAGAGCAAGCCAGAGAGGGACTCCTTCTCAGGGTCAAAAGGGGCCAGCGTAGCTAGCTTTTGGGCCAGCTCCTTCTCCTCCTCCTCCAGTAAGGAGAATCAGCTTTTTGCGCGAGGCAAGCAACACCAGCCTGAGAAACAGCCTGGGGAGAGAGGGCTGAGCCCCAGAGAATGAACCATCAGGATAAGAGCTGCGCGAGGTGGGAGCTGTCCCGTCTCCACTCCCCATTAGCCAGCTCACCAAATCGGAACCCTCCGATGGGCTCCCGGGGACAAGGCACGCTGCCCTCTCAGCCAAAGAGAAGGGAGGAGACGACCGAGCGGAGGCTAAGTCCATTCTGCTCTAGGAGAGAGTGAGAGAGAAGAGCGTTACAGCTAGGACTGGCCTCCACGGACCTGGTTTTGTCTTGCTGTCCCTGCATTCGGCCTCTCTCCGCTTGGGCACCCGATGGGAACGAGGGAGGGGAGACTAGCTCTAACGTCCTCCGTTCTGAAGTGAGCCAGTGGCACTGGGAGCGGCTCTGGCCTGGCAGGGTGAGGGAAGCTAGGTTGAATGCTCGGCCCGGGGCGAGGAGTTTGCACCATGGGGAACAGCAGCCTCGGTTTCTACCCAGGGCTGCATCTCAGCCAGACGTGCCGGTGACCTGGGTTTGGATTCCCAGTTCCGCTGCGGGTTCCCCCTCGGGAAAGCTGCTGCTGGATCCGGCTTGGCCTCGGGTTTTTAGGTCTGTAAAATGGGTGGCTGACCTGGGTCTTTCACTTCCTGCAGCAGACCAGAGTATTCTTCCTTCAGAGACGGAGCATCCCTAGCGGAGGGAAGTTGGGGTGGGGAAAGAAGGTGCTTACCTCACGCTTCCTGCCTGGGACGTTTAAAGCTCACAGTCATTACAGACGAGACCTAGATTCTACAGCCGGCCCCCGACATTAGCAAGGTTCCTGGGCTGGGATACGGACGCTCCAAGTACAAGGCATCTCAAGCAAAAGGGCAATAAATAATACAAAAATAAATTAAGAGGGGCCAGTCTCTCTGCAACCCTGCCCTGTTAGTCCCCACGAGGGGGCTTGGTTTAGCCTGCAGCTCTGGAGTCAAACCTCTGCTGAAAGGCACAGCAAGGTCCCAGTCAGCGTGGAGGAGCTGCTGAGCGGAATAAAAGCTGTGAGACTTCGGTGCCTGCATCCAGCCCTGAAACAAACATGCACTGGGTGCAACGGGAACGTAAGGAACTTGCCAGGGCCGAGAGTGGTCCGGTGCTCTAGATTGGGGCGGGGAACCTTTTCCCTCCCATGGGGCAGGTAGTAGTTGGGGGTGCTTAAGGATGGGGGGGGGGAGGCCCAGATCATAGGTCTCCAACATAGGGGCCCTTTTCTCTCCCGGGGGGGGGGGGGGCATTTTGAAAGTTAGCCCAAGCTCCAAGGGCCACTTAGAA
>TRINITY_DN1822_c1_g1_i2 len=1807 path=[0:0-449 2:450-1806]
CGATCTCCCCAGATTACCACTACCCCGCAATCCTGACCTGCAGCCCGTTACTCCAATCCTCGCGTACACAGTTCCGACAACACCCCTCCCTTCGGACTGGCAGCTCTCAATCCCACCCTCCAGCTCCCCGCTACCTCAGCCATAGGCACCTGCTCAGGCCCCCTTAGTCCTGGCCTGGAGCTACACCCTTACGCCTTCCACGCAGCTGCTGGCTTCCTGGTCAGGCGGGGGGGTGGGGTGGAGAATGCTTGAGCTCTCAGCATTTACTGCCTGGTGCTCTAGACCCAGAGGGTTTAGTTATTGCTGCTCACAGACCCCCTGGAAAGGGAAGCCCCACTGTGCGTAACCCGGCCCGCAAACGATTAGGTTTTGCATGCACGGATGCGTACACACACAAGTGTCAAGAGCAAGCCAGAGAGGGACTCCTTCTCAGGGTCAAAAGGGGCCAGCTCCTTCTCCTCCTCCTCCAGTAAGGAGAATCAGCTTTTTGCGCGAGGCAAGCAACACCAGCCTGAGAAACAGCCTGGGGAGAGAGGGCTGAGCCCCAGAGAATGAACCATCAGGATAAGAGCTGCGCGAGGTGGGAGCTGTCCCGTCTCCACTCCCCATTAGCCAGCTCACCAAATCGGAACCCTCCGATGGGCTCCCGGGGACAAGGCACGCTGCCCTCTCAGCCAAAGAGAAGGGAGGAGACGACCGAGCGGAGGCTAAGTCCATTCTGCTCTAGGAGAGAGTGAGAGAGAAGAGCGTTACAGCTAGGACTGGCCTCCACGGACCTGGTTTTGTCTTGCTGTCCCTGCATTCGGCCTCTCTCCGCTTGGGCACCCGATGGGAACGAGGGAGGGGAGACTAGCTCTAACGTCCTCCGTTCTGAAGTGAGCCAGTGGCACTGGGAGCGGCTCTGGCCTGGCAGGGTGAGGGAAGCTAGGTTGAATGCTCGGCCCGGGGCGAGGAGTTTGCACCATGGGGAACAGCAGCCTCGGTTTCTACCCAGGGCTGCATCTCAGCCAGACGTGCCGGTGACCTGGGTTTGGATTCCCAGTTCCGCTGCGGGTTCCCCCTCGGGAAAGCTGCTGCTGGATCCGGCTTGGCCTCGGGTTTTTAGGTCTGTAAAATGGGTGGCTGACCTGGGTCTTTCACTTCCTGCAGCAGACCAGAGTATTCTTCCTTCAGAGACGGAGCATCCCTAGCGGAGGGAAGTTGGGGTGGGGAAAGAAGGTGCTTACCTCACGCTTCCTGCCTGGGACGTTTAAAGCTCACAGTCATTACAGACGAGACCTAGATTCTACAGCCGGCCCCCGACATTAGCAAGGTTCCTGGGCTGGGATACGGACGCTCCAAGTACAAGGCATCTCAAGCAAAAGGGCAATAAATAATACAAAAATAAATTAAGAGGGGCCAGTCTCTCTGCAACCCTGCCCTGTTAGTCCCCACGAGGGGGCTTGGTTTAGCCTGCAGCTCTGGAGTCAAACCTCTGCTGAAAGGCACAGCAAGGTCCCAGTCAGCGTGGAGGAGCTGCTGAGCGGAATAAAAGCTGTGAGACTTCGGTGCCTGCATCCAGCCCTGAAACAAACATGCACTGGGTGCAACGGGAACGTAAGGAACTTGCCAGGGCCGAGAGTGGTCCGGTGCTCTAGATTGGGGCGGGGAACCTTTTCCCTCCCATGGGGCAGGTAGTAGTTGGGGGTGCTTAAGGATGGGGGGGGGGAGGCCCAGATCATAGGTCTCCAACATAGGGGCCCTTTTCTCTCCCGGGGGGGGGGGGGGCATTTTGAAAGTTAGCCCAAGCTCCAAGGGCCACTTAGAA
>TRINITY_DN1822_c2_g1_i1 len=356 path=[0:0-355]
GCTGATTTGTGTTCATTCATGTTCATCAAGTATTCGTGGACATGCTACTTACATTGATTTGCATTCCTTCTTGCACTATGATTGTGACTACCAGTTTAGTCACATATTACCTTTTTGTGAAGACAAACTCAGCCTTCCTTTCATCAGTTTCCATTGTTTTTGAAAATGAAGATGTCTGTATCAATATTATATCATGAAGAAAAATAAATCAAGGACTGGCAATGATAATTAGGTCTCTTGTGAATACATGGCACGGGTGAGGAACCTCGGGGGACAAAATGCAGCCCACAGATAGTTTTTATTTGACCCCTTTCCATTCCAAGCACCAAAAGATTGAGTTCAAGATAAGGGAGCAA
>TRINITY_DN1891_c0_g1_i2 len=1265 path=[0:0-885 2:886-1227 3:1228-1264]
ATGCTGTTATCTGCCCCGAGCCTTCAAGAAAGAGTGGAATACAAATCTGAAGTTAATAAAATTTACTACGCAGAGTACAGCTAGACATAAAACCCACTGTCTTAGACAGTACTTTTATTTAAAAACTGATAGAGACATAGCAGCATTTACATAAAGGGTTTTTAAAAAGGCATCAAGTTATATACCAAAAGTTGGAAGAAAGAGGCTTTAGAAAAAGGTCTTCCACAGCTACCTACCACTACAGCATCCTTTATGTCCCAGTGGAACCACCACCAAGACAGAAACAGCTGCAGTTCTTAACTTCAAGCTCTTTTTCTTAACAGTTGGCAGGTCAAGCATCACCCTCCTTAGCAGCATTCTGAGCACTCTTCAGTGTTCTTTCAGGTGGCTGGTGTACTTGATCCATTTATTTAAAAAATTCAGCGTTCAATAAAAAATTTCAAATAGAAGACTTGTTTGTAAGAAAAAAAAATACAAGTTTCCTTTTAAGAATCCATAAAAGCTTATCAACTTCACTGGCAGCATTTCATAATGGAGCAGGATTTAAACCAGCAGAAGAGGCACTTCCACAACACGGTGTCCAATGCACACCCTTCGTGTAGTCATATTGGCTTCAGGCCACTGGACTGTTTCTTGATACTCTGGGGTGGCGTGAGAACACCAGTAGGCAAAGGAGAAGTCCTATTTTGCTCCATCAACATGCCCCGTTTTGCTTGAGCTTTGTCCAGCAAATCCAAGCTGTTTATGTGCGTTTGTATATTGTGCAAATCCTCAGGAGCTACGCCTCTAAAGTGTTTGAGTGTGGAGCTTCCTACTTCCCTTATCGCCATCGCAAACGGCACCATCCATTTGACACAGTCCTCTACGTCACACCATTCATAACCTGAAACCTTCTGCATCAGCTCAGAAGAAGAGAAGTGGTACAAAGCAGAAGCAGCAAGGACTCCATATGCATGTTCCAAGCAGCTGATGTCCAGCATACAGAGATCCAAAAGCTCTGCTATCTGGACAAAGATTTGCTGGGGATATTGTGGCACCAACACTTCATAAAGCTCATTTAGGTATGCAATTTGCATGTATATGTTTAACCAGGACACGACTGTCAGGGGACTTAAATTCCAATTAAGAGCCTTCATAATGATCAGTTCCATACTGAGGATCTCATCTTCTGTACAAGCTCCATCTGTAACATAGGCAAATTGGTGCAACTTTGGTGGATATATTTCCTGAAAGATAAAGCCAGAGTTAATCATGGGGATCACTTG
>TRINITY_DN1891_c0_g1_i1 len=1880 path=[0:0-885 2:886-1227 4:1228-1879]
ATGCTGTTATCTGCCCCGAGCCTTCAAGAAAGAGTGGAATACAAATCTGAAGTTAATAAAATTTACTACGCAGAGTACAGCTAGACATAAAACCCACTGTCTTAGACAGTACTTTTATTTAAAAACTGATAGAGACATAGCAGCATTTACATAAAGGGTTTTTAAAAAGGCATCAAGTTATATACCAAAAGTTGGAAGAAAGAGGCTTTAGAAAAAGGTCTTCCACAGCTACCTACCACTACAGCATCCTTTATGTCCCAGTGGAACCACCACCAAGACAGAAACAGCTGCAGTTCTTAACTTCAAGCTCTTTTTCTTAACAGTTGGCAGGTCAAGCATCACCCTCCTTAGCAGCATTCTGAGCACTCTTCAGTGTTCTTTCAGGTGGCTGGTGTACTTGATCCATTTATTTAAAAAATTCAGCGTTCAATAAAAAATTTCAAATAGAAGACTTGTTTGTAAGAAAAAAAAATACAAGTTTCCTTTTAAGAATCCATAAAAGCTTATCAACTTCACTGGCAGCATTTCATAATGGAGCAGGATTTAAACCAGCAGAAGAGGCACTTCCACAACACGGTGTCCAATGCACACCCTTCGTGTAGTCATATTGGCTTCAGGCCACTGGACTGTTTCTTGATACTCTGGGGTGGCGTGAGAACACCAGTAGGCAAAGGAGAAGTCCTATTTTGCTCCATCAACATGCCCCGTTTTGCTTGAGCTTTGTCCAGCAAATCCAAGCTGTTTATGTGCGTTTGTATATTGTGCAAATCCTCAGGAGCTACGCCTCTAAAGTGTTTGAGTGTGGAGCTTCCTACTTCCCTTATCGCCATCGCAAACGGCACCATCCATTTGACACAGTCCTCTACGTCACACCATTCATAACCTGAAACCTTCTGCATCAGCTCAGAAGAAGAGAAGTGGTACAAAGCAGAAGCAGCAAGGACTCCATATGCATGTTCCAAGCAGCTGATGTCCAGCATACAGAGATCCAAAAGCTCTGCTATCTGGACAAAGATTTGCTGGGGATATTGTGGCACCAACACTTCATAAAGCTCATTTAGGTATGCAATTTGCATGTATATGTTTAACCAGGACACGACTGTCAGGGGACTTAAATTCCAATTAAGAGCCTTCATAATGATCAGTTCCATACTGAGGATCTCATCTTCTGTACAAGCTCCATCTGTAACATAGGCAAATTGGTGCAACTTTGGTGGATATATTTCCTCAAGCTTGGCTGCTATGAATAAAGAAGAGATCCCAATAAGCTGCAACAGCGTTTTCACAATGTTTTGTTGCGTTGACATAAACCGATCAAAGAAGTCTTGTGCCAAATAAAAGGTCTCCCTGTGCAGCTTATGGACGTCGCAAACCTCCATTAACCAGTCTAGAAGAATTGTCCTCATTTTAGGCTGCAAGAGAGGGTGCCTTTGCAGATACAGCTTATCCCTCACGTAAGTCTGTTCTTTGTTTATCATGCTTTTCCACACATCATCTCTGTTTGCCCAGCCCAAAATGGGAAATGGTGAAGCTCTGGCTGGAGTAGGCTTTTGGTGCATAAAACGAGTGAAGCTGATGCTAGCCGGCTCCTCATCTTTATCTGGCGTGGGGATCAACATATGGGGACTTGTGTGAGCATCATTATTCCAAGATGGAGTTGCCACATCAGCCTTCCTTTTGCGGGTTCGCATGCCAAAATCAGCAGCACCTTCACCCTTCTGGGGATCCTGCCCTTCTGGATGGTCACTCTCTCTGGGCATGGTACCTGGAGAGGAGGGAATGGGGTTTGCTCCGACCCCGGGGCAGAGGGTGCTGAGAACGCCAGGCCCCCCAAGAAGGTGCTGCCCGCCCAGCTCTGCTCGGGGTGATGCCTGCCGGGG
>TRINITY_DN1891_c0_g1_i3 len=1350 path=[0:0-885 1:886-970 2:971-1312 3:1313-1349]
ATGCTGTTATCTGCCCCGAGCCTTCAAGAAAGAGTGGAATACAAATCTGAAGTTAATAAAATTTACTACGCAGAGTACAGCTAGACATAAAACCCACTGTCTTAGACAGTACTTTTATTTAAAAACTGATAGAGACATAGCAGCATTTACATAAAGGGTTTTTAAAAAGGCATCAAGTTATATACCAAAAGTTGGAAGAAAGAGGCTTTAGAAAAAGGTCTTCCACAGCTACCTACCACTACAGCATCCTTTATGTCCCAGTGGAACCACCACCAAGACAGAAACAGCTGCAGTTCTTAACTTCAAGCTCTTTTTCTTAACAGTTGGCAGGTCAAGCATCACCCTCCTTAGCAGCATTCTGAGCACTCTTCAGTGTTCTTTCAGGTGGCTGGTGTACTTGATCCATTTATTTAAAAAATTCAGCGTTCAATAAAAAATTTCAAATAGAAGACTTGTTTGTAAGAAAAAAAAATACAAGTTTCCTTTTAAGAATCCATAAAAGCTTATCAACTTCACTGGCAGCATTTCATAATGGAGCAGGATTTAAACCAGCAGAAGAGGCACTTCCACAACACGGTGTCCAATGCACACCCTTCGTGTAGTCATATTGGCTTCAGGCCACTGGACTGTTTCTTGATACTCTGGGGTGGCGTGAGAACACCAGTAGGCAAAGGAGAAGTCCTATTTTGCTCCATCAACATGCCCCGTTTTGCTTGAGCTTTGTCCAGCAAATCCAAGCTGTTTATGTGCGTTTGTATATTGTGCAAATCCTCAGGAGCTACGCCTCTAAAGTGTTTGAGTGTGGAGCTTCCTACTTCCCTTATCGCCATCGCAAACGGCACCATCCATTTGACACAGTCCTCTACGTCACACCATTCATAACCTGGAAGGTCAAGATAGAAGTAAGCCAACCAGCCTTTGGTTAGTCCACTTCTCAGCTCTATCCTGGAAACTCAGCGGCGATTTACCTGAAACCTTCTGCATCAGCTCAGAAGAAGAGAAGTGGTACAAAGCAGAAGCAGCAAGGACTCCATATGCATGTTCCAAGCAGCTGATGTCCAGCATACAGAGATCCAAAAGCTCTGCTATCTGGACAAAGATTTGCTGGGGATATTGTGGCACCAACACTTCATAAAGCTCATTTAGGTATGCAATTTGCATGTATATGTTTAACCAGGACACGACTGTCAGGGGACTTAAATTCCAATTAAGAGCCTTCATAATGATCAGTTCCATACTGAGGATCTCATCTTCTGTACAAGCTCCATCTGTAACATAGGCAAATTGGTGCAACTTTGGTGGATATATTTCCTGAAAGATAAAGCCAGAGTTAATCATGGGGATCACTTG
>TRINITY_DN1891_c0_g1_i4 len=1965 path=[0:0-885 1:886-970 2:971-1312 4:1313-1964]
ATGCTGTTATCTGCCCCGAGCCTTCAAGAAAGAGTGGAATACAAATCTGAAGTTAATAAAATTTACTACGCAGAGTACAGCTAGACATAAAACCCACTGTCTTAGACAGTACTTTTATTTAAAAACTGATAGAGACATAGCAGCATTTACATAAAGGGTTTTTAAAAAGGCATCAAGTTATATACCAAAAGTTGGAAGAAAGAGGCTTTAGAAAAAGGTCTTCCACAGCTACCTACCACTACAGCATCCTTTATGTCCCAGTGGAACCACCACCAAGACAGAAACAGCTGCAGTTCTTAACTTCAAGCTCTTTTTCTTAACAGTTGGCAGGTCAAGCATCACCCTCCTTAGCAGCATTCTGAGCACTCTTCAGTGTTCTTTCAGGTGGCTGGTGTACTTGATCCATTTATTTAAAAAATTCAGCGTTCAATAAAAAATTTCAAATAGAAGACTTGTTTGTAAGAAAAAAAAATACAAGTTTCCTTTTAAGAATCCATAAAAGCTTATCAACTTCACTGGCAGCATTTCATAATGGAGCAGGATTTAAACCAGCAGAAGAGGCACTTCCACAACACGGTGTCCAATGCACACCCTTCGTGTAGTCATATTGGCTTCAGGCCACTGGACTGTTTCTTGATACTCTGGGGTGGCGTGAGAACACCAGTAGGCAAAGGAGAAGTCCTATTTTGCTCCATCAACATGCCCCGTTTTGCTTGAGCTTTGTCCAGCAAATCCAAGCTGTTTATGTGCGTTTGTATATTGTGCAAATCCTCAGGAGCTACGCCTCTAAAGTGTTTGAGTGTGGAGCTTCCTACTTCCCTTATCGCCATCGCAAACGGCACCATCCATTTGACACAGTCCTCTACGTCACACCATTCATAACCTGGAAGGTCAAGATAGAAGTAAGCCAACCAGCCTTTGGTTAGTCCACTTCTCAGCTCTATCCTGGAAACTCAGCGGCGATTTACCTGAAACCTTCTGCATCAGCTCAGAAGAAGAGAAGTGGTACAAAGCAGAAGCAGCAAGGACTCCATATGCATGTTCCAAGCAGCTGATGTCCAGCATACAGAGATCCAAAAGCTCTGCTATCTGGACAAAGATTTGCTGGGGATATTGTGGCACCAACACTTCATAAAGCTCATTTAGGTATGCAATTTGCATGTATATGTTTAACCAGGACACGACTGTCAGGGGACTTAAATTCCAATTAAGAGCCTTCATAATGATCAGTTCCATACTGAGGATCTCATCTTCTGTACAAGCTCCATCTGTAACATAGGCAAATTGGTGCAACTTTGGTGGATATATTTCCTCAAGCTTGGCTGCTATGAATAAAGAAGAGATCCCAATAAGCTGCAACAGCGTTTTCACAATGTTTTGTTGCGTTGACATAAACCGATCAAAGAAGTCTTGTGCCAAATAAAAGGTCTCCCTGTGCAGCTTATGGACGTCGCAAACCTCCATTAACCAGTCTAGAAGAATTGTCCTCATTTTAGGCTGCAAGAGAGGGTGCCTTTGCAGATACAGCTTATCCCTCACGTAAGTCTGTTCTTTGTTTATCATGCTTTTCCACACATCATCTCTGTTTGCCCAGCCCAAAATGGGAAATGGTGAAGCTCTGGCTGGAGTAGGCTTTTGGTGCATAAAACGAGTGAAGCTGATGCTAGCCGGCTCCTCATCTTTATCTGGCGTGGGGATCAACATATGGGGACTTGTGTGAGCATCATTATTCCAAGATGGAGTTGCCACATCAGCCTTCCTTTTGCGGGTTCGCATGCCAAAATCAGCAGCACCTTCACCCTTCTGGGGATCCTGCCCTTCTGGATGGTCACTCTCTCTGGGCATGGTACCTGGAGAGGAGGGAATGGGGTTTGCTCCGACCCCGGGGCAGAGGGTGCTGAGAACGCCAGGCCCCCCAAGAAGGTGCTGCCCGCCCAGCTCTGCTCGGGGTGATGCCTGCCGGGG
>TRINITY_DN1835_c0_g1_i2 len=1884 path=[1:0-919 3:920-1405 4:1406-1537 5:1538-1883]
CGTCGGTGGTGCTGCTGCTGCTGGGCCCGGGCGTATGGGCCCCGCTTGGGGGGCGTTTGTGGCTTCAGGGACGGCGGGTTGCAGCTTTGGTTCCGGCTCGGTGCGCTGGCTCCGGCTCCGGCTCCGGCTCCGTGTATGACGTGGTGGTGTCGGGCGGGGGAATGGTTGGAAGCGCCATGGCCGCTGCTCTGGGACATGATGTCCACCTCCATGACAAGAAAATCTTGTTACTGGAAGCTGGTTCCAGGAAAATGTCTGATCGGTTGCCTGAACATTACAGTAACAGAGTCAGTGCTATCTCCCCAGGCTCTGCCACACTTCTTGGCAGTTTTGGTGCCTGGAATCATATCTGCAGTATGAGATGCAAACCCTTTCGGCGGATGCAGGTGTGGGATGCCTGTTCCGAAGCCATGATAATCTTTGATAAGGACAGCTTGGAAGACATGGGCTATATAGTGGAGAATGACATTGTTATGTCTGCTCTAACCAAACAGTTGGATGCAGTGTCAGATCGAGTGGAGGTTCTCTACAGGAGCAGAGCAGTTGGGTACACGTGGCCCTTTCCCTATCACACCTCTGACACAAGCCCTTGGGTCCAAGTTGATCTAGCTGATGGACGTAGACTTCAGACCAAACTGTTGATTGGTGCAGATGGGCAGAATTCAGCAGTCCGGAAAGCAGCTGGCATTCATAATGTCCAGTATCAATATGACCAGTCAGCTGTAGTTGCTACTCTGCAGTTGTCTGAGGCAACAGACAACAATGTAGCATGGCAAAGATTCCTGCCTTCAGGGCCAATTGCTCTTCTCCCGCTCTCTGATACTGCCAGCTCTTTGGTTTGGTCTACATCCCATGAACATGCATCGCAGCTTCTTAGTATGGATGGGGAAAGCTTTGTGGACTCTATTAACTCTGCCTTTTGGAGCAACGCCAATCATTCGGACTTTATTGATACTGCTGGATCCATGTTTCGATCTGCTGTTACTCTCCTGATGCCATCAGGGACTGCAGCCCGCCAGCTGCCCCCAAGTGTTGCCAAAGTGGATCCAAAGAGTCGAGCTGTGTTCCCTCTTGGATTGGGGCATGCAACAGAATACGTACAGCACCGCATGGCTCTTATTGGGGATGCAGCACACAGAGTACACCCACTAGCAGGACAAGGTGTAAATATGGGCTTTGGGGACATCGCCTGTTTGATACATCACATCAGCACAGCAGCCTTTGATGGGAAGGATCTTGGCTCCATAAAGCACCTTTTGCAGTATGAGACAGAGCGGCAGAGGTATAACCTCTCTTTAATGGCTGCCATTGACCTGTTGAAGAGGCTGTACTCCACAAGTGTAGCTCCCTTTGTGCTGCTAAGAACATGGGGACTGCAAACAACCAATGCTGTGTCTCCAGTCAAAGAGCAGATCATGGCATTTGCTAGCAAGTGACATCAGTCTAGAGCTGCAGTTCATTGGTGAAGGCTGTGGACTCAAACTCTTTAATCGTGGAAGAACTGTATTGTATCTGGTTTTTAAAACATTGTCTGAAGAATAAATGAGGAATGAGACTCATGTGCTTATTCTTACTTGGGATATAAGTGAAATTCCAATGAAGTTCTGTTTTATTGGCTTTCCTTGGAGAACGATGTCCTCTCCTGTGACACACCAACAGTTTCAGCTAACGGGTCTTACTTGGAGCTAGACTTCTATGGCTAAGGTTGGTATGAAAGCAATTGCTGTTTTTCCTACAACTCAAAGTATTACTTGATGCAGAGTGACACTCCCATTCTATGCTGCTAACTGCCTGCTATACTGTACCAGCAGTTAACGCCTTAGGGGGAAAAATCATCTTGGCTATTTTCCCTTCAAGCAAATGCATGTCTCTGGTTAATGATGC
>TRINITY_DN1835_c0_g1_i1 len=551 path=[0:0-72 4:73-204 5:205-550]
AGAGGATGACGGTGCAGGTATTTGTTCGGTCTTGAACAAGTAACGTTTCACTTTTCTCCCCCTCACTCTCTAGGAGCAGATCATGGCATTTGCTAGCAAGTGACATCAGTCTAGAGCTGCAGTTCATTGGTGAAGGCTGTGGACTCAAACTCTTTAATCGTGGAAGAACTGTATTGTATCTGGTTTTTAAAACATTGTCTGAAGAATAAATGAGGAATGAGACTCATGTGCTTATTCTTACTTGGGATATAAGTGAAATTCCAATGAAGTTCTGTTTTATTGGCTTTCCTTGGAGAACGATGTCCTCTCCTGTGACACACCAACAGTTTCAGCTAACGGGTCTTACTTGGAGCTAGACTTCTATGGCTAAGGTTGGTATGAAAGCAATTGCTGTTTTTCCTACAACTCAAAGTATTACTTGATGCAGAGTGACACTCCCATTCTATGCTGCTAACTGCCTGCTATACTGTACCAGCAGTTAACGCCTTAGGGGGAAAAATCATCTTGGCTATTTTCCCTTCAAGCAAATGCATGTCTCTGGTTAATGATGC
>TRINITY_DN1835_c0_g1_i3 len=809 path=[2:0-139 3:140-625 4:626-757 6:758-808]
GATCTCTGTTCTTTTGGGACACAGGAACATGCTTTTGTAATGACTAGCACCTTGTGCATGGTACACTGAAACAGTGATTTTGTTGAAAAGTTAGAAGCCTTAAGTTTGGGGCATCATATAAATAAATCTTTCTTATTCAGTGGAGCAACGCCAATCATTCGGACTTTATTGATACTGCTGGATCCATGTTTCGATCTGCTGTTACTCTCCTGATGCCATCAGGGACTGCAGCCCGCCAGCTGCCCCCAAGTGTTGCCAAAGTGGATCCAAAGAGTCGAGCTGTGTTCCCTCTTGGATTGGGGCATGCAACAGAATACGTACAGCACCGCATGGCTCTTATTGGGGATGCAGCACACAGAGTACACCCACTAGCAGGACAAGGTGTAAATATGGGCTTTGGGGACATCGCCTGTTTGATACATCACATCAGCACAGCAGCCTTTGATGGGAAGGATCTTGGCTCCATAAAGCACCTTTTGCAGTATGAGACAGAGCGGCAGAGGTATAACCTCTCTTTAATGGCTGCCATTGACCTGTTGAAGAGGCTGTACTCCACAAGTGTAGCTCCCTTTGTGCTGCTAAGAACATGGGGACTGCAAACAACCAATGCTGTGTCTCCAGTCAAAGAGCAGATCATGGCATTTGCTAGCAAGTGACATCAGTCTAGAGCTGCAGTTCATTGGTGAAGGCTGTGGACTCAAACTCTTTAATCGTGGAAGAACTGTATTGTATCTGGTTTTTAAAACATTGTCTGAAGAGATCGGAAGAGCGTCGTGTAGGGAAAGAGTGTAGATCTCGGTGGTCGCCGT
>TRINITY_DN1870_c0_g1_i6 len=3836 path=[0:0-509 1:510-510 2:511-572 3:573-580 4:581-902 5:903-2370 6:2371-3479 8:3480-3835]
GCTCTTTTCCTGACTGCCAGCTCCTCTGCACTGCCGTGTCTTTCCTCACCCCTCAGGCTGCGTTCCCATCTGTGGCGGCAGGTCCCACCAGCAGCTGCACAGAAGTAGTTTCATGCCCAAGCTGGCAAACACCTAGTACCACGCACTCAAGGGAGAAGTCTCGAACACAATGGGGCGGCAAGAGAAAGTCAAAGCAATAGAAGGCTAGACAGGGGAGAGGAAGAACAGGACCAGGATGTGGGTGGGTGGTGTGTCAAGGAGCCTGAACTCCCCCAGACATAGGGAAGGGGAAGCACGGTTCAAAGCAGTTTGATAGCCACTGCTACATCGATTGGTAGAAACAGAAAATTAAGCAGCAGCCAGAAACTTCCTTGGGCATGTCTTGTTCCTGTTGTGTGTGTGGGAGAGAAAGAGGGTCATGCATAGATTTGAGCAGAATATTTATTTATTTTACAAAACTGCATTACCACCATATTTGTTTAGCTCTGAATTTTCTAATGAATTTTTTTTTGTGTCACTCATTCATTTGCCACATGTGTAAGTAATGGTTCATTGGATATGGACGGGGGGGAGGGGGGTTTAGCCACATTCTCCATTATCAGAATGTCCTTTCAAGTGGGTGGGAACACACGTAAGCTCTCTTTTCCAGCACCTGCTTTGCAACTCTTTTAATGCTTTCATCCATGTTTTCAGGAGCATATTTGTCTAATTCAGTTATGGCATAATTATTCTTGAAATATGCTTCAGTGCAGAAAAGGTTTGCAAGCATCACTTCATGGTCATGATTGCGTAGACCGATACTGATAGACCGACTAGCCCTGGAAATAACTGCTGTCATTGCATACAGATTAATGAGGATATCTGCCACCCTCTTCAGAATCAGTTGCTCGTCCACTATAGTCTAGAAAAGGATAAATATACAAACAAACAAAAATCAGCAATTTCCAGGATACTTTGAAATCTACTACATGCTATTTGAGTGGATGCTGCAGTTTAATTGGGTTCAAAGAAAGTGGCATCATTTTAGGAACCCCCAACTATATATTGGCGTACAGACAGGCAGTGAGTTGTGTCACTGGATATTTCTTTTAGCAACTGAGTGATACTAGAATGCACAAGTGAGGGAGCGCAGAGAAAGATTTTGGTGTTAAGGTGGATCATTAACTGAACACGGGTTAACAATGTGTACTGCTGCAAAGAAAGGCGGATTCCATTTTGGGCAGCATTGATTCATTTATTTCAATGTACTTAAAACCCGCTCCCTCCTACTCGCAACGGCAGCTCGAGGCAGCTCACAACATTGTTAAATACATTTAAAACAATTATAAAAACTTAGAAACTCATTAAAATTAAAAATTCATTAAAAAGAGCGGAACTTAACAGATGCGCTGTATCCAAGATGATGGAGGCAGTGATGCCCCTTTATTCAGTACTGGCAAGATCTCACCTGGAATACTGCATTCAGTTTTATTTGTTTGAAATTTTTATTTCATCCTATCTCATGGGGTGAGGGCAGGTTACAACACATAAAAGCATACAATGCAGAGTAAAATAAAATCAGTTAAAATCCCTATCCCCACCTGCCAAATCAAGGCGTCTTACACTGTCTCTGGTGGACACGTTACATCGGACAGGTTGGACACCCAATACCTTCAGTAAGGCTCAAATTTTCTTTACAGATCGTAGCCACTTCCTTCTTCCTCCTCTCGTAGGAGGATGCTGCACAAATACCTGGTTGGCACCATCTGGGCAAGCAATGGGCCAGATGCCTCATCCAGCCAAGTCTTGGTGATTTCATATGAGGTCAGTGGCCTCATCCTGGATACTGGAAATGACAGATGTTTTACTCACCACTGACCTCGCACTGAAAAAGCCTTAGACACGGAGTGGGTCTTCACTTGTCTCAACCTTCCCGAGACAGGGCAAGAGGATGCTGCCTCTTGAAAGAGCCTTTCCACACTTCAGAGATGTTGGCAAATTAGAGTGGATTCAGAGGAGAGTGACCAAGATGGTAAAGGTTTGAATGCAAACTTTATGAGGCAAGGCTAAAGGAAGGGGGTATGTTTAAACTAGAAATAATAGCTACGTGGGAGCCCTGATAGCAGTTTCAAAGTACTTGAAATGTTGCTAACAAAATAAATGGAGAATACTTGTTCTACACCGCCACCCAAGATAAGGCAAGAAGGAATTAATTTAAGTTACAGCAAGGTAGATTTCTATTTAATATTAGAGGGGGGGGGGATGTCCAACTGTTAGAACAGGAAGGGTAATAAACAGGTTGCCTAGGGCCCTCTAAGGTTCTTGGGGGAGAGTTTGGGGTGGAGATAGACTGTTCAACTTAAAACTCCCCCTATAAAAATGTTGGTTACCTTGCCAAACCTCCGCAGCAAGCCTTCCACGTTAGAACCAAAGTAATAAATATTTTCTTCAAGTTTCTTGCCACTTTCCTGTAGGCTGGAATGCACCACTCCATCTTTACCAACAAGTCCTAAATCAACTTTTCTGCCCAGACTGTCACGGAACCTGCTCCAAAACATCTCCAATGCCAGTCCCGCATGCCCTCTTTTTATTGCTTTTATTTTGTCAGTTAAGATTTTGCCTGCATACTGCATGCCTGTCAAAGCTATGTACATTCGCAGAATTTCATTTGTTCCCTCAAAAATCAGAAGGATCCTGCAATCTCGGAGATAGCGTTCATAGGGATAATCTTTCATATAGCCAAGCCCTCCAAGAATTTGTAAAGCTTCACTCACACAAGTCCATGCACCTTCAGAACTGAATACCTTAACCATTGCTGCCTCTATTGAGCAATCAGGCACCCCTGGTCGGTCCATCATTCCTGCAGTGAGGTATGCCATGCTCTCCATTACATATGCTTTCTGAGCCAAAAGGGCAAACTTTTCCTGAATTAATTCAAAGTCACTCAATTTCTTGTTAAATTGTTTTCTTGTACAAGCATACTCTGCTGTCATTTCTATTAGCTTCTTAATCATTCCTGCACATGCACTTCCCATGCTAAATCTTCCGCTGTTTAGGATATTCATCGCAACCTTAAATCCCCCTCCTACTTCTCCAACAACATTTTCAATAGGCACTTGTGTGTTTTCAAAATGCACTTCACAAGTGTTAGATCCTCGAATGCCCAATTTATCCTCAGGCTTTCCATGAGTGATTCCGCCAAATGCTCGCTCTACAATGAAAGCAGTAATTTTGTCTTTTACATCACCATCTTCATCCACAACCTCAGTCCTTGCAAACACAGTAAACACATCTGCGATTCCACCATTTGATATCCAAATCTTTGAACCATTTAGTATGAAATTTTTGCCATCTTCACTCAAAATAGCTCTAGACTGGATAGATGCAGCATCACTCCCACTTCCTGGTTCTGTGAGGCAGAAAGCAGCAATATGTTCCCCAGATGCCAATTTAGGCAGGTATTTTTCTTTTTGCTCTTCAGTGCCTGCAATCAAAATTCCCATACTCCTCTGGAATCTGCATGCCAAAGAGCCCCAGATTTTTCAGACCATTTAGAGTTTCCGGTGGGATTTTAGCATCTTGGTCAATTTTCTTTGAGTCCACTTCTTCACTGAAGAATTTTTCTACTGGTCCTACAAACTGGTTCATTTCCTTTAACTCTTCATTGCTGATCTCTGGAAAAGGGAAAACGTCCTTCGTCTCTATTTTCCCCATGAAGAGCTCCTTGGCGAAGGCGGGGCAGGGGCGGCCGGTGCGGAGACACCGGGCCCCGGCAGGGAGCGAGGCGCGGGTCGCCCGAAGCAGCAGGAGACCGATGCCGCTCATGTCTAACCCGTCCCAGCCTGGCACACGCTCAG
>TRINITY_DN1870_c0_g1_i8 len=2475 path=[0:0-509 1:510-510 2:511-572 3:573-580 4:581-902 6:903-2011 7:2012-2118 8:2119-2474]
GCTCTTTTCCTGACTGCCAGCTCCTCTGCACTGCCGTGTCTTTCCTCACCCCTCAGGCTGCGTTCCCATCTGTGGCGGCAGGTCCCACCAGCAGCTGCACAGAAGTAGTTTCATGCCCAAGCTGGCAAACACCTAGTACCACGCACTCAAGGGAGAAGTCTCGAACACAATGGGGCGGCAAGAGAAAGTCAAAGCAATAGAAGGCTAGACAGGGGAGAGGAAGAACAGGACCAGGATGTGGGTGGGTGGTGTGTCAAGGAGCCTGAACTCCCCCAGACATAGGGAAGGGGAAGCACGGTTCAAAGCAGTTTGATAGCCACTGCTACATCGATTGGTAGAAACAGAAAATTAAGCAGCAGCCAGAAACTTCCTTGGGCATGTCTTGTTCCTGTTGTGTGTGTGGGAGAGAAAGAGGGTCATGCATAGATTTGAGCAGAATATTTATTTATTTTACAAAACTGCATTACCACCATATTTGTTTAGCTCTGAATTTTCTAATGAATTTTTTTTTGTGTCACTCATTCATTTGCCACATGTGTAAGTAATGGTTCATTGGATATGGACGGGGGGGAGGGGGGTTTAGCCACATTCTCCATTATCAGAATGTCCTTTCAAGTGGGTGGGAACACACGTAAGCTCTCTTTTCCAGCACCTGCTTTGCAACTCTTTTAATGCTTTCATCCATGTTTTCAGGAGCATATTTGTCTAATTCAGTTATGGCATAATTATTCTTGAAATATGCTTCAGTGCAGAAAAGGTTTGCAAGCATCACTTCATGGTCATGATTGCGTAGACCGATACTGATAGACCGACTAGCCCTGGAAATAACTGCTGTCATTGCATACAGATTAATGAGGATATCTGCCACCCTCTTCAGAATCAGTTGCTCGTCCACTATAGTCTTGCCAAACCTCCGCAGCAAGCCTTCCACGTTAGAACCAAAGTAATAAATATTTTCTTCAAGTTTCTTGCCACTTTCCTGTAGGCTGGAATGCACCACTCCATCTTTACCAACAAGTCCTAAATCAACTTTTCTGCCCAGACTGTCACGGAACCTGCTCCAAAACATCTCCAATGCCAGTCCCGCATGCCCTCTTTTTATTGCTTTTATTTTGTCAGTTAAGATTTTGCCTGCATACTGCATGCCTGTCAAAGCTATGTACATTCGCAGAATTTCATTTGTTCCCTCAAAAATCAGAAGGATCCTGCAATCTCGGAGATAGCGTTCATAGGGATAATCTTTCATATAGCCAAGCCCTCCAAGAATTTGTAAAGCTTCACTCACACAAGTCCATGCACCTTCAGAACTGAATACCTTAACCATTGCTGCCTCTATTGAGCAATCAGGCACCCCTGGTCGGTCCATCATTCCTGCAGTGAGGTATGCCATGCTCTCCATTACATATGCTTTCTGAGCCAAAAGGGCAAACTTTTCCTGAATTAATTCAAAGTCACTCAATTTCTTGTTAAATTGTTTTCTTGTACAAGCATACTCTGCTGTCATTTCTATTAGCTTCTTAATCATTCCTGCACATGCACTTCCCATGCTAAATCTTCCGCTGTTTAGGATATTCATCGCAACCTTAAATCCCCCTCCTACTTCTCCAACAACATTTTCAATAGGCACTTGTGTGTTTTCAAAATGCACTTCACAAGTGTTAGATCCTCGAATGCCCAATTTATCCTCAGGCTTTCCATGAGTGATTCCGCCAAATGCTCGCTCTACAATGAAAGCAGTAATTTTGTCTTTTACATCACCATCTTCATCCACAACCTCAGTCCTTGCAAACACAGTAAACACATCTGCGATTCCACCATTTGATATCCAAATCTTTGAACCATTTAGTATGAAATTTTTGCCATCTTCACTCAAAATAGCTCTAGACTGGATAGATGCAGCATCACTCCCACTTCCTGGTTCTGTGAGGCAGAAAGCAGCAATATGTTCCCCAGATGCCAATTTAGGCAGGTATTTTTCTTTTTGCTCTTCAGTGCCTGCAATCAAAATTCCCTTAAGCCCTATTGCTTGATGAGCTGCCAAAGTAACTCCAATAGACCCATCCAAAGAAATTATTTCTCCTAAACGGGCATACATTGTATTTGAAAGACCAAGACCACCATACTCCTCTGGAATCTGCATGCCAAAGAGCCCCAGATTTTTCAGACCATTTAGAGTTTCCGGTGGGATTTTAGCATCTTGGTCAATTTTCTTTGAGTCCACTTCTTCACTGAAGAATTTTTCTACTGGTCCTACAAACTGGTTCATTTCCTTTAACTCTTCATTGCTGATCTCTGGAAAAGGGAAAACGTCCTTCGTCTCTATTTTCCCCATGAAGAGCTCCTTGGCGAAGGCGGGGCAGGGGCGGCCGGTGCGGAGACACCGGGCCCCGGCAGGGAGCGAGGCGCGGGTCGCCCGAAGCAGCAGGAGACCGATGCCGCTCATGTCTAACCCGTCCCAGCCTGGCACACGCTCAG
>TRINITY_DN1870_c0_g1_i5 len=3828 path=[0:0-509 1:510-510 2:511-572 4:573-894 5:895-2362 6:2363-3471 8:3472-3827]
GCTCTTTTCCTGACTGCCAGCTCCTCTGCACTGCCGTGTCTTTCCTCACCCCTCAGGCTGCGTTCCCATCTGTGGCGGCAGGTCCCACCAGCAGCTGCACAGAAGTAGTTTCATGCCCAAGCTGGCAAACACCTAGTACCACGCACTCAAGGGAGAAGTCTCGAACACAATGGGGCGGCAAGAGAAAGTCAAAGCAATAGAAGGCTAGACAGGGGAGAGGAAGAACAGGACCAGGATGTGGGTGGGTGGTGTGTCAAGGAGCCTGAACTCCCCCAGACATAGGGAAGGGGAAGCACGGTTCAAAGCAGTTTGATAGCCACTGCTACATCGATTGGTAGAAACAGAAAATTAAGCAGCAGCCAGAAACTTCCTTGGGCATGTCTTGTTCCTGTTGTGTGTGTGGGAGAGAAAGAGGGTCATGCATAGATTTGAGCAGAATATTTATTTATTTTACAAAACTGCATTACCACCATATTTGTTTAGCTCTGAATTTTCTAATGAATTTTTTTTTGTGTCACTCATTCATTTGCCACATGTGTAAGTAATGGTTCATTGGATATGGACGGGGGGGAGAGCCACATTCTCCATTATCAGAATGTCCTTTCAAGTGGGTGGGAACACACGTAAGCTCTCTTTTCCAGCACCTGCTTTGCAACTCTTTTAATGCTTTCATCCATGTTTTCAGGAGCATATTTGTCTAATTCAGTTATGGCATAATTATTCTTGAAATATGCTTCAGTGCAGAAAAGGTTTGCAAGCATCACTTCATGGTCATGATTGCGTAGACCGATACTGATAGACCGACTAGCCCTGGAAATAACTGCTGTCATTGCATACAGATTAATGAGGATATCTGCCACCCTCTTCAGAATCAGTTGCTCGTCCACTATAGTCTAGAAAAGGATAAATATACAAACAAACAAAAATCAGCAATTTCCAGGATACTTTGAAATCTACTACATGCTATTTGAGTGGATGCTGCAGTTTAATTGGGTTCAAAGAAAGTGGCATCATTTTAGGAACCCCCAACTATATATTGGCGTACAGACAGGCAGTGAGTTGTGTCACTGGATATTTCTTTTAGCAACTGAGTGATACTAGAATGCACAAGTGAGGGAGCGCAGAGAAAGATTTTGGTGTTAAGGTGGATCATTAACTGAACACGGGTTAACAATGTGTACTGCTGCAAAGAAAGGCGGATTCCATTTTGGGCAGCATTGATTCATTTATTTCAATGTACTTAAAACCCGCTCCCTCCTACTCGCAACGGCAGCTCGAGGCAGCTCACAACATTGTTAAATACATTTAAAACAATTATAAAAACTTAGAAACTCATTAAAATTAAAAATTCATTAAAAAGAGCGGAACTTAACAGATGCGCTGTATCCAAGATGATGGAGGCAGTGATGCCCCTTTATTCAGTACTGGCAAGATCTCACCTGGAATACTGCATTCAGTTTTATTTGTTTGAAATTTTTATTTCATCCTATCTCATGGGGTGAGGGCAGGTTACAACACATAAAAGCATACAATGCAGAGTAAAATAAAATCAGTTAAAATCCCTATCCCCACCTGCCAAATCAAGGCGTCTTACACTGTCTCTGGTGGACACGTTACATCGGACAGGTTGGACACCCAATACCTTCAGTAAGGCTCAAATTTTCTTTACAGATCGTAGCCACTTCCTTCTTCCTCCTCTCGTAGGAGGATGCTGCACAAATACCTGGTTGGCACCATCTGGGCAAGCAATGGGCCAGATGCCTCATCCAGCCAAGTCTTGGTGATTTCATATGAGGTCAGTGGCCTCATCCTGGATACTGGAAATGACAGATGTTTTACTCACCACTGACCTCGCACTGAAAAAGCCTTAGACACGGAGTGGGTCTTCACTTGTCTCAACCTTCCCGAGACAGGGCAAGAGGATGCTGCCTCTTGAAAGAGCCTTTCCACACTTCAGAGATGTTGGCAAATTAGAGTGGATTCAGAGGAGAGTGACCAAGATGGTAAAGGTTTGAATGCAAACTTTATGAGGCAAGGCTAAAGGAAGGGGGTATGTTTAAACTAGAAATAATAGCTACGTGGGAGCCCTGATAGCAGTTTCAAAGTACTTGAAATGTTGCTAACAAAATAAATGGAGAATACTTGTTCTACACCGCCACCCAAGATAAGGCAAGAAGGAATTAATTTAAGTTACAGCAAGGTAGATTTCTATTTAATATTAGAGGGGGGGGGGATGTCCAACTGTTAGAACAGGAAGGGTAATAAACAGGTTGCCTAGGGCCCTCTAAGGTTCTTGGGGGAGAGTTTGGGGTGGAGATAGACTGTTCAACTTAAAACTCCCCCTATAAAAATGTTGGTTACCTTGCCAAACCTCCGCAGCAAGCCTTCCACGTTAGAACCAAAGTAATAAATATTTTCTTCAAGTTTCTTGCCACTTTCCTGTAGGCTGGAATGCACCACTCCATCTTTACCAACAAGTCCTAAATCAACTTTTCTGCCCAGACTGTCACGGAACCTGCTCCAAAACATCTCCAATGCCAGTCCCGCATGCCCTCTTTTTATTGCTTTTATTTTGTCAGTTAAGATTTTGCCTGCATACTGCATGCCTGTCAAAGCTATGTACATTCGCAGAATTTCATTTGTTCCCTCAAAAATCAGAAGGATCCTGCAATCTCGGAGATAGCGTTCATAGGGATAATCTTTCATATAGCCAAGCCCTCCAAGAATTTGTAAAGCTTCACTCACACAAGTCCATGCACCTTCAGAACTGAATACCTTAACCATTGCTGCCTCTATTGAGCAATCAGGCACCCCTGGTCGGTCCATCATTCCTGCAGTGAGGTATGCCATGCTCTCCATTACATATGCTTTCTGAGCCAAAAGGGCAAACTTTTCCTGAATTAATTCAAAGTCACTCAATTTCTTGTTAAATTGTTTTCTTGTACAAGCATACTCTGCTGTCATTTCTATTAGCTTCTTAATCATTCCTGCACATGCACTTCCCATGCTAAATCTTCCGCTGTTTAGGATATTCATCGCAACCTTAAATCCCCCTCCTACTTCTCCAACAACATTTTCAATAGGCACTTGTGTGTTTTCAAAATGCACTTCACAAGTGTTAGATCCTCGAATGCCCAATTTATCCTCAGGCTTTCCATGAGTGATTCCGCCAAATGCTCGCTCTACAATGAAAGCAGTAATTTTGTCTTTTACATCACCATCTTCATCCACAACCTCAGTCCTTGCAAACACAGTAAACACATCTGCGATTCCACCATTTGATATCCAAATCTTTGAACCATTTAGTATGAAATTTTTGCCATCTTCACTCAAAATAGCTCTAGACTGGATAGATGCAGCATCACTCCCACTTCCTGGTTCTGTGAGGCAGAAAGCAGCAATATGTTCCCCAGATGCCAATTTAGGCAGGTATTTTTCTTTTTGCTCTTCAGTGCCTGCAATCAAAATTCCCATACTCCTCTGGAATCTGCATGCCAAAGAGCCCCAGATTTTTCAGACCATTTAGAGTTTCCGGTGGGATTTTAGCATCTTGGTCAATTTTCTTTGAGTCCACTTCTTCACTGAAGAATTTTTCTACTGGTCCTACAAACTGGTTCATTTCCTTTAACTCTTCATTGCTGATCTCTGGAAAAGGGAAAACGTCCTTCGTCTCTATTTTCCCCATGAAGAGCTCCTTGGCGAAGGCGGGGCAGGGGCGGCCGGTGCGGAGACACCGGGCCCCGGCAGGGAGCGAGGCGCGGGTCGCCCGAAGCAGCAGGAGACCGATGCCGCTCATGTCTAACCCGTCCCAGCCTGGCACACGCTCAG
>TRINITY_DN1870_c0_g1_i12 len=3827 path=[0:0-509 2:510-571 4:572-893 5:894-2361 6:2362-3470 8:3471-3826]
GCTCTTTTCCTGACTGCCAGCTCCTCTGCACTGCCGTGTCTTTCCTCACCCCTCAGGCTGCGTTCCCATCTGTGGCGGCAGGTCCCACCAGCAGCTGCACAGAAGTAGTTTCATGCCCAAGCTGGCAAACACCTAGTACCACGCACTCAAGGGAGAAGTCTCGAACACAATGGGGCGGCAAGAGAAAGTCAAAGCAATAGAAGGCTAGACAGGGGAGAGGAAGAACAGGACCAGGATGTGGGTGGGTGGTGTGTCAAGGAGCCTGAACTCCCCCAGACATAGGGAAGGGGAAGCACGGTTCAAAGCAGTTTGATAGCCACTGCTACATCGATTGGTAGAAACAGAAAATTAAGCAGCAGCCAGAAACTTCCTTGGGCATGTCTTGTTCCTGTTGTGTGTGTGGGAGAGAAAGAGGGTCATGCATAGATTTGAGCAGAATATTTATTTATTTTACAAAACTGCATTACCACCATATTTGTTTAGCTCTGAATTTTCTAATGAATTTTTTTTGTGTCACTCATTCATTTGCCACATGTGTAAGTAATGGTTCATTGGATATGGACGGGGGGGAGAGCCACATTCTCCATTATCAGAATGTCCTTTCAAGTGGGTGGGAACACACGTAAGCTCTCTTTTCCAGCACCTGCTTTGCAACTCTTTTAATGCTTTCATCCATGTTTTCAGGAGCATATTTGTCTAATTCAGTTATGGCATAATTATTCTTGAAATATGCTTCAGTGCAGAAAAGGTTTGCAAGCATCACTTCATGGTCATGATTGCGTAGACCGATACTGATAGACCGACTAGCCCTGGAAATAACTGCTGTCATTGCATACAGATTAATGAGGATATCTGCCACCCTCTTCAGAATCAGTTGCTCGTCCACTATAGTCTAGAAAAGGATAAATATACAAACAAACAAAAATCAGCAATTTCCAGGATACTTTGAAATCTACTACATGCTATTTGAGTGGATGCTGCAGTTTAATTGGGTTCAAAGAAAGTGGCATCATTTTAGGAACCCCCAACTATATATTGGCGTACAGACAGGCAGTGAGTTGTGTCACTGGATATTTCTTTTAGCAACTGAGTGATACTAGAATGCACAAGTGAGGGAGCGCAGAGAAAGATTTTGGTGTTAAGGTGGATCATTAACTGAACACGGGTTAACAATGTGTACTGCTGCAAAGAAAGGCGGATTCCATTTTGGGCAGCATTGATTCATTTATTTCAATGTACTTAAAACCCGCTCCCTCCTACTCGCAACGGCAGCTCGAGGCAGCTCACAACATTGTTAAATACATTTAAAACAATTATAAAAACTTAGAAACTCATTAAAATTAAAAATTCATTAAAAAGAGCGGAACTTAACAGATGCGCTGTATCCAAGATGATGGAGGCAGTGATGCCCCTTTATTCAGTACTGGCAAGATCTCACCTGGAATACTGCATTCAGTTTTATTTGTTTGAAATTTTTATTTCATCCTATCTCATGGGGTGAGGGCAGGTTACAACACATAAAAGCATACAATGCAGAGTAAAATAAAATCAGTTAAAATCCCTATCCCCACCTGCCAAATCAAGGCGTCTTACACTGTCTCTGGTGGACACGTTACATCGGACAGGTTGGACACCCAATACCTTCAGTAAGGCTCAAATTTTCTTTACAGATCGTAGCCACTTCCTTCTTCCTCCTCTCGTAGGAGGATGCTGCACAAATACCTGGTTGGCACCATCTGGGCAAGCAATGGGCCAGATGCCTCATCCAGCCAAGTCTTGGTGATTTCATATGAGGTCAGTGGCCTCATCCTGGATACTGGAAATGACAGATGTTTTACTCACCACTGACCTCGCACTGAAAAAGCCTTAGACACGGAGTGGGTCTTCACTTGTCTCAACCTTCCCGAGACAGGGCAAGAGGATGCTGCCTCTTGAAAGAGCCTTTCCACACTTCAGAGATGTTGGCAAATTAGAGTGGATTCAGAGGAGAGTGACCAAGATGGTAAAGGTTTGAATGCAAACTTTATGAGGCAAGGCTAAAGGAAGGGGGTATGTTTAAACTAGAAATAATAGCTACGTGGGAGCCCTGATAGCAGTTTCAAAGTACTTGAAATGTTGCTAACAAAATAAATGGAGAATACTTGTTCTACACCGCCACCCAAGATAAGGCAAGAAGGAATTAATTTAAGTTACAGCAAGGTAGATTTCTATTTAATATTAGAGGGGGGGGGGATGTCCAACTGTTAGAACAGGAAGGGTAATAAACAGGTTGCCTAGGGCCCTCTAAGGTTCTTGGGGGAGAGTTTGGGGTGGAGATAGACTGTTCAACTTAAAACTCCCCCTATAAAAATGTTGGTTACCTTGCCAAACCTCCGCAGCAAGCCTTCCACGTTAGAACCAAAGTAATAAATATTTTCTTCAAGTTTCTTGCCACTTTCCTGTAGGCTGGAATGCACCACTCCATCTTTACCAACAAGTCCTAAATCAACTTTTCTGCCCAGACTGTCACGGAACCTGCTCCAAAACATCTCCAATGCCAGTCCCGCATGCCCTCTTTTTATTGCTTTTATTTTGTCAGTTAAGATTTTGCCTGCATACTGCATGCCTGTCAAAGCTATGTACATTCGCAGAATTTCATTTGTTCCCTCAAAAATCAGAAGGATCCTGCAATCTCGGAGATAGCGTTCATAGGGATAATCTTTCATATAGCCAAGCCCTCCAAGAATTTGTAAAGCTTCACTCACACAAGTCCATGCACCTTCAGAACTGAATACCTTAACCATTGCTGCCTCTATTGAGCAATCAGGCACCCCTGGTCGGTCCATCATTCCTGCAGTGAGGTATGCCATGCTCTCCATTACATATGCTTTCTGAGCCAAAAGGGCAAACTTTTCCTGAATTAATTCAAAGTCACTCAATTTCTTGTTAAATTGTTTTCTTGTACAAGCATACTCTGCTGTCATTTCTATTAGCTTCTTAATCATTCCTGCACATGCACTTCCCATGCTAAATCTTCCGCTGTTTAGGATATTCATCGCAACCTTAAATCCCCCTCCTACTTCTCCAACAACATTTTCAATAGGCACTTGTGTGTTTTCAAAATGCACTTCACAAGTGTTAGATCCTCGAATGCCCAATTTATCCTCAGGCTTTCCATGAGTGATTCCGCCAAATGCTCGCTCTACAATGAAAGCAGTAATTTTGTCTTTTACATCACCATCTTCATCCACAACCTCAGTCCTTGCAAACACAGTAAACACATCTGCGATTCCACCATTTGATATCCAAATCTTTGAACCATTTAGTATGAAATTTTTGCCATCTTCACTCAAAATAGCTCTAGACTGGATAGATGCAGCATCACTCCCACTTCCTGGTTCTGTGAGGCAGAAAGCAGCAATATGTTCCCCAGATGCCAATTTAGGCAGGTATTTTTCTTTTTGCTCTTCAGTGCCTGCAATCAAAATTCCCATACTCCTCTGGAATCTGCATGCCAAAGAGCCCCAGATTTTTCAGACCATTTAGAGTTTCCGGTGGGATTTTAGCATCTTGGTCAATTTTCTTTGAGTCCACTTCTTCACTGAAGAATTTTTCTACTGGTCCTACAAACTGGTTCATTTCCTTTAACTCTTCATTGCTGATCTCTGGAAAAGGGAAAACGTCCTTCGTCTCTATTTTCCCCATGAAGAGCTCCTTGGCGAAGGCGGGGCAGGGGCGGCCGGTGCGGAGACACCGGGCCCCGGCAGGGAGCGAGGCGCGGGTCGCCCGAAGCAGCAGGAGACCGATGCCGCTCATGTCTAACCCGTCCCAGCCTGGCACACGCTCAG
>TRINITY_DN1870_c0_g1_i3 len=2368 path=[0:0-509 1:510-510 2:511-572 3:573-580 4:581-902 6:903-2011 8:2012-2367]
GCTCTTTTCCTGACTGCCAGCTCCTCTGCACTGCCGTGTCTTTCCTCACCCCTCAGGCTGCGTTCCCATCTGTGGCGGCAGGTCCCACCAGCAGCTGCACAGAAGTAGTTTCATGCCCAAGCTGGCAAACACCTAGTACCACGCACTCAAGGGAGAAGTCTCGAACACAATGGGGCGGCAAGAGAAAGTCAAAGCAATAGAAGGCTAGACAGGGGAGAGGAAGAACAGGACCAGGATGTGGGTGGGTGGTGTGTCAAGGAGCCTGAACTCCCCCAGACATAGGGAAGGGGAAGCACGGTTCAAAGCAGTTTGATAGCCACTGCTACATCGATTGGTAGAAACAGAAAATTAAGCAGCAGCCAGAAACTTCCTTGGGCATGTCTTGTTCCTGTTGTGTGTGTGGGAGAGAAAGAGGGTCATGCATAGATTTGAGCAGAATATTTATTTATTTTACAAAACTGCATTACCACCATATTTGTTTAGCTCTGAATTTTCTAATGAATTTTTTTTTGTGTCACTCATTCATTTGCCACATGTGTAAGTAATGGTTCATTGGATATGGACGGGGGGGAGGGGGGTTTAGCCACATTCTCCATTATCAGAATGTCCTTTCAAGTGGGTGGGAACACACGTAAGCTCTCTTTTCCAGCACCTGCTTTGCAACTCTTTTAATGCTTTCATCCATGTTTTCAGGAGCATATTTGTCTAATTCAGTTATGGCATAATTATTCTTGAAATATGCTTCAGTGCAGAAAAGGTTTGCAAGCATCACTTCATGGTCATGATTGCGTAGACCGATACTGATAGACCGACTAGCCCTGGAAATAACTGCTGTCATTGCATACAGATTAATGAGGATATCTGCCACCCTCTTCAGAATCAGTTGCTCGTCCACTATAGTCTTGCCAAACCTCCGCAGCAAGCCTTCCACGTTAGAACCAAAGTAATAAATATTTTCTTCAAGTTTCTTGCCACTTTCCTGTAGGCTGGAATGCACCACTCCATCTTTACCAACAAGTCCTAAATCAACTTTTCTGCCCAGACTGTCACGGAACCTGCTCCAAAACATCTCCAATGCCAGTCCCGCATGCCCTCTTTTTATTGCTTTTATTTTGTCAGTTAAGATTTTGCCTGCATACTGCATGCCTGTCAAAGCTATGTACATTCGCAGAATTTCATTTGTTCCCTCAAAAATCAGAAGGATCCTGCAATCTCGGAGATAGCGTTCATAGGGATAATCTTTCATATAGCCAAGCCCTCCAAGAATTTGTAAAGCTTCACTCACACAAGTCCATGCACCTTCAGAACTGAATACCTTAACCATTGCTGCCTCTATTGAGCAATCAGGCACCCCTGGTCGGTCCATCATTCCTGCAGTGAGGTATGCCATGCTCTCCATTACATATGCTTTCTGAGCCAAAAGGGCAAACTTTTCCTGAATTAATTCAAAGTCACTCAATTTCTTGTTAAATTGTTTTCTTGTACAAGCATACTCTGCTGTCATTTCTATTAGCTTCTTAATCATTCCTGCACATGCACTTCCCATGCTAAATCTTCCGCTGTTTAGGATATTCATCGCAACCTTAAATCCCCCTCCTACTTCTCCAACAACATTTTCAATAGGCACTTGTGTGTTTTCAAAATGCACTTCACAAGTGTTAGATCCTCGAATGCCCAATTTATCCTCAGGCTTTCCATGAGTGATTCCGCCAAATGCTCGCTCTACAATGAAAGCAGTAATTTTGTCTTTTACATCACCATCTTCATCCACAACCTCAGTCCTTGCAAACACAGTAAACACATCTGCGATTCCACCATTTGATATCCAAATCTTTGAACCATTTAGTATGAAATTTTTGCCATCTTCACTCAAAATAGCTCTAGACTGGATAGATGCAGCATCACTCCCACTTCCTGGTTCTGTGAGGCAGAAAGCAGCAATATGTTCCCCAGATGCCAATTTAGGCAGGTATTTTTCTTTTTGCTCTTCAGTGCCTGCAATCAAAATTCCCATACTCCTCTGGAATCTGCATGCCAAAGAGCCCCAGATTTTTCAGACCATTTAGAGTTTCCGGTGGGATTTTAGCATCTTGGTCAATTTTCTTTGAGTCCACTTCTTCACTGAAGAATTTTTCTACTGGTCCTACAAACTGGTTCATTTCCTTTAACTCTTCATTGCTGATCTCTGGAAAAGGGAAAACGTCCTTCGTCTCTATTTTCCCCATGAAGAGCTCCTTGGCGAAGGCGGGGCAGGGGCGGCCGGTGCGGAGACACCGGGCCCCGGCAGGGAGCGAGGCGCGGGTCGCCCGAAGCAGCAGGAGACCGATGCCGCTCATGTCTAACCCGTCCCAGCCTGGCACACGCTCAG
>TRINITY_DN1870_c0_g1_i11 len=2466 path=[0:0-509 2:510-571 4:572-893 6:894-2002 7:2003-2109 8:2110-2465]
GCTCTTTTCCTGACTGCCAGCTCCTCTGCACTGCCGTGTCTTTCCTCACCCCTCAGGCTGCGTTCCCATCTGTGGCGGCAGGTCCCACCAGCAGCTGCACAGAAGTAGTTTCATGCCCAAGCTGGCAAACACCTAGTACCACGCACTCAAGGGAGAAGTCTCGAACACAATGGGGCGGCAAGAGAAAGTCAAAGCAATAGAAGGCTAGACAGGGGAGAGGAAGAACAGGACCAGGATGTGGGTGGGTGGTGTGTCAAGGAGCCTGAACTCCCCCAGACATAGGGAAGGGGAAGCACGGTTCAAAGCAGTTTGATAGCCACTGCTACATCGATTGGTAGAAACAGAAAATTAAGCAGCAGCCAGAAACTTCCTTGGGCATGTCTTGTTCCTGTTGTGTGTGTGGGAGAGAAAGAGGGTCATGCATAGATTTGAGCAGAATATTTATTTATTTTACAAAACTGCATTACCACCATATTTGTTTAGCTCTGAATTTTCTAATGAATTTTTTTTGTGTCACTCATTCATTTGCCACATGTGTAAGTAATGGTTCATTGGATATGGACGGGGGGGAGAGCCACATTCTCCATTATCAGAATGTCCTTTCAAGTGGGTGGGAACACACGTAAGCTCTCTTTTCCAGCACCTGCTTTGCAACTCTTTTAATGCTTTCATCCATGTTTTCAGGAGCATATTTGTCTAATTCAGTTATGGCATAATTATTCTTGAAATATGCTTCAGTGCAGAAAAGGTTTGCAAGCATCACTTCATGGTCATGATTGCGTAGACCGATACTGATAGACCGACTAGCCCTGGAAATAACTGCTGTCATTGCATACAGATTAATGAGGATATCTGCCACCCTCTTCAGAATCAGTTGCTCGTCCACTATAGTCTTGCCAAACCTCCGCAGCAAGCCTTCCACGTTAGAACCAAAGTAATAAATATTTTCTTCAAGTTTCTTGCCACTTTCCTGTAGGCTGGAATGCACCACTCCATCTTTACCAACAAGTCCTAAATCAACTTTTCTGCCCAGACTGTCACGGAACCTGCTCCAAAACATCTCCAATGCCAGTCCCGCATGCCCTCTTTTTATTGCTTTTATTTTGTCAGTTAAGATTTTGCCTGCATACTGCATGCCTGTCAAAGCTATGTACATTCGCAGAATTTCATTTGTTCCCTCAAAAATCAGAAGGATCCTGCAATCTCGGAGATAGCGTTCATAGGGATAATCTTTCATATAGCCAAGCCCTCCAAGAATTTGTAAAGCTTCACTCACACAAGTCCATGCACCTTCAGAACTGAATACCTTAACCATTGCTGCCTCTATTGAGCAATCAGGCACCCCTGGTCGGTCCATCATTCCTGCAGTGAGGTATGCCATGCTCTCCATTACATATGCTTTCTGAGCCAAAAGGGCAAACTTTTCCTGAATTAATTCAAAGTCACTCAATTTCTTGTTAAATTGTTTTCTTGTACAAGCATACTCTGCTGTCATTTCTATTAGCTTCTTAATCATTCCTGCACATGCACTTCCCATGCTAAATCTTCCGCTGTTTAGGATATTCATCGCAACCTTAAATCCCCCTCCTACTTCTCCAACAACATTTTCAATAGGCACTTGTGTGTTTTCAAAATGCACTTCACAAGTGTTAGATCCTCGAATGCCCAATTTATCCTCAGGCTTTCCATGAGTGATTCCGCCAAATGCTCGCTCTACAATGAAAGCAGTAATTTTGTCTTTTACATCACCATCTTCATCCACAACCTCAGTCCTTGCAAACACAGTAAACACATCTGCGATTCCACCATTTGATATCCAAATCTTTGAACCATTTAGTATGAAATTTTTGCCATCTTCACTCAAAATAGCTCTAGACTGGATAGATGCAGCATCACTCCCACTTCCTGGTTCTGTGAGGCAGAAAGCAGCAATATGTTCCCCAGATGCCAATTTAGGCAGGTATTTTTCTTTTTGCTCTTCAGTGCCTGCAATCAAAATTCCCTTAAGCCCTATTGCTTGATGAGCTGCCAAAGTAACTCCAATAGACCCATCCAAAGAAATTATTTCTCCTAAACGGGCATACATTGTATTTGAAAGACCAAGACCACCATACTCCTCTGGAATCTGCATGCCAAAGAGCCCCAGATTTTTCAGACCATTTAGAGTTTCCGGTGGGATTTTAGCATCTTGGTCAATTTTCTTTGAGTCCACTTCTTCACTGAAGAATTTTTCTACTGGTCCTACAAACTGGTTCATTTCCTTTAACTCTTCATTGCTGATCTCTGGAAAAGGGAAAACGTCCTTCGTCTCTATTTTCCCCATGAAGAGCTCCTTGGCGAAGGCGGGGCAGGGGCGGCCGGTGCGGAGACACCGGGCCCCGGCAGGGAGCGAGGCGCGGGTCGCCCGAAGCAGCAGGAGACCGATGCCGCTCATGTCTAACCCGTCCCAGCCTGGCACACGCTCAG
>TRINITY_DN1870_c0_g1_i4 len=2360 path=[0:0-509 1:510-510 2:511-572 4:573-894 6:895-2003 8:2004-2359]
GCTCTTTTCCTGACTGCCAGCTCCTCTGCACTGCCGTGTCTTTCCTCACCCCTCAGGCTGCGTTCCCATCTGTGGCGGCAGGTCCCACCAGCAGCTGCACAGAAGTAGTTTCATGCCCAAGCTGGCAAACACCTAGTACCACGCACTCAAGGGAGAAGTCTCGAACACAATGGGGCGGCAAGAGAAAGTCAAAGCAATAGAAGGCTAGACAGGGGAGAGGAAGAACAGGACCAGGATGTGGGTGGGTGGTGTGTCAAGGAGCCTGAACTCCCCCAGACATAGGGAAGGGGAAGCACGGTTCAAAGCAGTTTGATAGCCACTGCTACATCGATTGGTAGAAACAGAAAATTAAGCAGCAGCCAGAAACTTCCTTGGGCATGTCTTGTTCCTGTTGTGTGTGTGGGAGAGAAAGAGGGTCATGCATAGATTTGAGCAGAATATTTATTTATTTTACAAAACTGCATTACCACCATATTTGTTTAGCTCTGAATTTTCTAATGAATTTTTTTTTGTGTCACTCATTCATTTGCCACATGTGTAAGTAATGGTTCATTGGATATGGACGGGGGGGAGAGCCACATTCTCCATTATCAGAATGTCCTTTCAAGTGGGTGGGAACACACGTAAGCTCTCTTTTCCAGCACCTGCTTTGCAACTCTTTTAATGCTTTCATCCATGTTTTCAGGAGCATATTTGTCTAATTCAGTTATGGCATAATTATTCTTGAAATATGCTTCAGTGCAGAAAAGGTTTGCAAGCATCACTTCATGGTCATGATTGCGTAGACCGATACTGATAGACCGACTAGCCCTGGAAATAACTGCTGTCATTGCATACAGATTAATGAGGATATCTGCCACCCTCTTCAGAATCAGTTGCTCGTCCACTATAGTCTTGCCAAACCTCCGCAGCAAGCCTTCCACGTTAGAACCAAAGTAATAAATATTTTCTTCAAGTTTCTTGCCACTTTCCTGTAGGCTGGAATGCACCACTCCATCTTTACCAACAAGTCCTAAATCAACTTTTCTGCCCAGACTGTCACGGAACCTGCTCCAAAACATCTCCAATGCCAGTCCCGCATGCCCTCTTTTTATTGCTTTTATTTTGTCAGTTAAGATTTTGCCTGCATACTGCATGCCTGTCAAAGCTATGTACATTCGCAGAATTTCATTTGTTCCCTCAAAAATCAGAAGGATCCTGCAATCTCGGAGATAGCGTTCATAGGGATAATCTTTCATATAGCCAAGCCCTCCAAGAATTTGTAAAGCTTCACTCACACAAGTCCATGCACCTTCAGAACTGAATACCTTAACCATTGCTGCCTCTATTGAGCAATCAGGCACCCCTGGTCGGTCCATCATTCCTGCAGTGAGGTATGCCATGCTCTCCATTACATATGCTTTCTGAGCCAAAAGGGCAAACTTTTCCTGAATTAATTCAAAGTCACTCAATTTCTTGTTAAATTGTTTTCTTGTACAAGCATACTCTGCTGTCATTTCTATTAGCTTCTTAATCATTCCTGCACATGCACTTCCCATGCTAAATCTTCCGCTGTTTAGGATATTCATCGCAACCTTAAATCCCCCTCCTACTTCTCCAACAACATTTTCAATAGGCACTTGTGTGTTTTCAAAATGCACTTCACAAGTGTTAGATCCTCGAATGCCCAATTTATCCTCAGGCTTTCCATGAGTGATTCCGCCAAATGCTCGCTCTACAATGAAAGCAGTAATTTTGTCTTTTACATCACCATCTTCATCCACAACCTCAGTCCTTGCAAACACAGTAAACACATCTGCGATTCCACCATTTGATATCCAAATCTTTGAACCATTTAGTATGAAATTTTTGCCATCTTCACTCAAAATAGCTCTAGACTGGATAGATGCAGCATCACTCCCACTTCCTGGTTCTGTGAGGCAGAAAGCAGCAATATGTTCCCCAGATGCCAATTTAGGCAGGTATTTTTCTTTTTGCTCTTCAGTGCCTGCAATCAAAATTCCCATACTCCTCTGGAATCTGCATGCCAAAGAGCCCCAGATTTTTCAGACCATTTAGAGTTTCCGGTGGGATTTTAGCATCTTGGTCAATTTTCTTTGAGTCCACTTCTTCACTGAAGAATTTTTCTACTGGTCCTACAAACTGGTTCATTTCCTTTAACTCTTCATTGCTGATCTCTGGAAAAGGGAAAACGTCCTTCGTCTCTATTTTCCCCATGAAGAGCTCCTTGGCGAAGGCGGGGCAGGGGCGGCCGGTGCGGAGACACCGGGCCCCGGCAGGGAGCGAGGCGCGGGTCGCCCGAAGCAGCAGGAGACCGATGCCGCTCATGTCTAACCCGTCCCAGCCTGGCACACGCTCAG
>TRINITY_DN1870_c0_g1_i1 len=3934 path=[0:0-509 2:510-571 4:572-893 5:894-2361 6:2362-3470 7:3471-3577 8:3578-3933]
GCTCTTTTCCTGACTGCCAGCTCCTCTGCACTGCCGTGTCTTTCCTCACCCCTCAGGCTGCGTTCCCATCTGTGGCGGCAGGTCCCACCAGCAGCTGCACAGAAGTAGTTTCATGCCCAAGCTGGCAAACACCTAGTACCACGCACTCAAGGGAGAAGTCTCGAACACAATGGGGCGGCAAGAGAAAGTCAAAGCAATAGAAGGCTAGACAGGGGAGAGGAAGAACAGGACCAGGATGTGGGTGGGTGGTGTGTCAAGGAGCCTGAACTCCCCCAGACATAGGGAAGGGGAAGCACGGTTCAAAGCAGTTTGATAGCCACTGCTACATCGATTGGTAGAAACAGAAAATTAAGCAGCAGCCAGAAACTTCCTTGGGCATGTCTTGTTCCTGTTGTGTGTGTGGGAGAGAAAGAGGGTCATGCATAGATTTGAGCAGAATATTTATTTATTTTACAAAACTGCATTACCACCATATTTGTTTAGCTCTGAATTTTCTAATGAATTTTTTTTGTGTCACTCATTCATTTGCCACATGTGTAAGTAATGGTTCATTGGATATGGACGGGGGGGAGAGCCACATTCTCCATTATCAGAATGTCCTTTCAAGTGGGTGGGAACACACGTAAGCTCTCTTTTCCAGCACCTGCTTTGCAACTCTTTTAATGCTTTCATCCATGTTTTCAGGAGCATATTTGTCTAATTCAGTTATGGCATAATTATTCTTGAAATATGCTTCAGTGCAGAAAAGGTTTGCAAGCATCACTTCATGGTCATGATTGCGTAGACCGATACTGATAGACCGACTAGCCCTGGAAATAACTGCTGTCATTGCATACAGATTAATGAGGATATCTGCCACCCTCTTCAGAATCAGTTGCTCGTCCACTATAGTCTAGAAAAGGATAAATATACAAACAAACAAAAATCAGCAATTTCCAGGATACTTTGAAATCTACTACATGCTATTTGAGTGGATGCTGCAGTTTAATTGGGTTCAAAGAAAGTGGCATCATTTTAGGAACCCCCAACTATATATTGGCGTACAGACAGGCAGTGAGTTGTGTCACTGGATATTTCTTTTAGCAACTGAGTGATACTAGAATGCACAAGTGAGGGAGCGCAGAGAAAGATTTTGGTGTTAAGGTGGATCATTAACTGAACACGGGTTAACAATGTGTACTGCTGCAAAGAAAGGCGGATTCCATTTTGGGCAGCATTGATTCATTTATTTCAATGTACTTAAAACCCGCTCCCTCCTACTCGCAACGGCAGCTCGAGGCAGCTCACAACATTGTTAAATACATTTAAAACAATTATAAAAACTTAGAAACTCATTAAAATTAAAAATTCATTAAAAAGAGCGGAACTTAACAGATGCGCTGTATCCAAGATGATGGAGGCAGTGATGCCCCTTTATTCAGTACTGGCAAGATCTCACCTGGAATACTGCATTCAGTTTTATTTGTTTGAAATTTTTATTTCATCCTATCTCATGGGGTGAGGGCAGGTTACAACACATAAAAGCATACAATGCAGAGTAAAATAAAATCAGTTAAAATCCCTATCCCCACCTGCCAAATCAAGGCGTCTTACACTGTCTCTGGTGGACACGTTACATCGGACAGGTTGGACACCCAATACCTTCAGTAAGGCTCAAATTTTCTTTACAGATCGTAGCCACTTCCTTCTTCCTCCTCTCGTAGGAGGATGCTGCACAAATACCTGGTTGGCACCATCTGGGCAAGCAATGGGCCAGATGCCTCATCCAGCCAAGTCTTGGTGATTTCATATGAGGTCAGTGGCCTCATCCTGGATACTGGAAATGACAGATGTTTTACTCACCACTGACCTCGCACTGAAAAAGCCTTAGACACGGAGTGGGTCTTCACTTGTCTCAACCTTCCCGAGACAGGGCAAGAGGATGCTGCCTCTTGAAAGAGCCTTTCCACACTTCAGAGATGTTGGCAAATTAGAGTGGATTCAGAGGAGAGTGACCAAGATGGTAAAGGTTTGAATGCAAACTTTATGAGGCAAGGCTAAAGGAAGGGGGTATGTTTAAACTAGAAATAATAGCTACGTGGGAGCCCTGATAGCAGTTTCAAAGTACTTGAAATGTTGCTAACAAAATAAATGGAGAATACTTGTTCTACACCGCCACCCAAGATAAGGCAAGAAGGAATTAATTTAAGTTACAGCAAGGTAGATTTCTATTTAATATTAGAGGGGGGGGGGATGTCCAACTGTTAGAACAGGAAGGGTAATAAACAGGTTGCCTAGGGCCCTCTAAGGTTCTTGGGGGAGAGTTTGGGGTGGAGATAGACTGTTCAACTTAAAACTCCCCCTATAAAAATGTTGGTTACCTTGCCAAACCTCCGCAGCAAGCCTTCCACGTTAGAACCAAAGTAATAAATATTTTCTTCAAGTTTCTTGCCACTTTCCTGTAGGCTGGAATGCACCACTCCATCTTTACCAACAAGTCCTAAATCAACTTTTCTGCCCAGACTGTCACGGAACCTGCTCCAAAACATCTCCAATGCCAGTCCCGCATGCCCTCTTTTTATTGCTTTTATTTTGTCAGTTAAGATTTTGCCTGCATACTGCATGCCTGTCAAAGCTATGTACATTCGCAGAATTTCATTTGTTCCCTCAAAAATCAGAAGGATCCTGCAATCTCGGAGATAGCGTTCATAGGGATAATCTTTCATATAGCCAAGCCCTCCAAGAATTTGTAAAGCTTCACTCACACAAGTCCATGCACCTTCAGAACTGAATACCTTAACCATTGCTGCCTCTATTGAGCAATCAGGCACCCCTGGTCGGTCCATCATTCCTGCAGTGAGGTATGCCATGCTCTCCATTACATATGCTTTCTGAGCCAAAAGGGCAAACTTTTCCTGAATTAATTCAAAGTCACTCAATTTCTTGTTAAATTGTTTTCTTGTACAAGCATACTCTGCTGTCATTTCTATTAGCTTCTTAATCATTCCTGCACATGCACTTCCCATGCTAAATCTTCCGCTGTTTAGGATATTCATCGCAACCTTAAATCCCCCTCCTACTTCTCCAACAACATTTTCAATAGGCACTTGTGTGTTTTCAAAATGCACTTCACAAGTGTTAGATCCTCGAATGCCCAATTTATCCTCAGGCTTTCCATGAGTGATTCCGCCAAATGCTCGCTCTACAATGAAAGCAGTAATTTTGTCTTTTACATCACCATCTTCATCCACAACCTCAGTCCTTGCAAACACAGTAAACACATCTGCGATTCCACCATTTGATATCCAAATCTTTGAACCATTTAGTATGAAATTTTTGCCATCTTCACTCAAAATAGCTCTAGACTGGATAGATGCAGCATCACTCCCACTTCCTGGTTCTGTGAGGCAGAAAGCAGCAATATGTTCCCCAGATGCCAATTTAGGCAGGTATTTTTCTTTTTGCTCTTCAGTGCCTGCAATCAAAATTCCCTTAAGCCCTATTGCTTGATGAGCTGCCAAAGTAACTCCAATAGACCCATCCAAAGAAATTATTTCTCCTAAACGGGCATACATTGTATTTGAAAGACCAAGACCACCATACTCCTCTGGAATCTGCATGCCAAAGAGCCCCAGATTTTTCAGACCATTTAGAGTTTCCGGTGGGATTTTAGCATCTTGGTCAATTTTCTTTGAGTCCACTTCTTCACTGAAGAATTTTTCTACTGGTCCTACAAACTGGTTCATTTCCTTTAACTCTTCATTGCTGATCTCTGGAAAAGGGAAAACGTCCTTCGTCTCTATTTTCCCCATGAAGAGCTCCTTGGCGAAGGCGGGGCAGGGGCGGCCGGTGCGGAGACACCGGGCCCCGGCAGGGAGCGAGGCGCGGGTCGCCCGAAGCAGCAGGAGACCGATGCCGCTCATGTCTAACCCGTCCCAGCCTGGCACACGCTCAG
>TRINITY_DN1870_c0_g1_i9 len=3935 path=[0:0-509 1:510-510 2:511-572 4:573-894 5:895-2362 6:2363-3471 7:3472-3578 8:3579-3934]
GCTCTTTTCCTGACTGCCAGCTCCTCTGCACTGCCGTGTCTTTCCTCACCCCTCAGGCTGCGTTCCCATCTGTGGCGGCAGGTCCCACCAGCAGCTGCACAGAAGTAGTTTCATGCCCAAGCTGGCAAACACCTAGTACCACGCACTCAAGGGAGAAGTCTCGAACACAATGGGGCGGCAAGAGAAAGTCAAAGCAATAGAAGGCTAGACAGGGGAGAGGAAGAACAGGACCAGGATGTGGGTGGGTGGTGTGTCAAGGAGCCTGAACTCCCCCAGACATAGGGAAGGGGAAGCACGGTTCAAAGCAGTTTGATAGCCACTGCTACATCGATTGGTAGAAACAGAAAATTAAGCAGCAGCCAGAAACTTCCTTGGGCATGTCTTGTTCCTGTTGTGTGTGTGGGAGAGAAAGAGGGTCATGCATAGATTTGAGCAGAATATTTATTTATTTTACAAAACTGCATTACCACCATATTTGTTTAGCTCTGAATTTTCTAATGAATTTTTTTTTGTGTCACTCATTCATTTGCCACATGTGTAAGTAATGGTTCATTGGATATGGACGGGGGGGAGAGCCACATTCTCCATTATCAGAATGTCCTTTCAAGTGGGTGGGAACACACGTAAGCTCTCTTTTCCAGCACCTGCTTTGCAACTCTTTTAATGCTTTCATCCATGTTTTCAGGAGCATATTTGTCTAATTCAGTTATGGCATAATTATTCTTGAAATATGCTTCAGTGCAGAAAAGGTTTGCAAGCATCACTTCATGGTCATGATTGCGTAGACCGATACTGATAGACCGACTAGCCCTGGAAATAACTGCTGTCATTGCATACAGATTAATGAGGATATCTGCCACCCTCTTCAGAATCAGTTGCTCGTCCACTATAGTCTAGAAAAGGATAAATATACAAACAAACAAAAATCAGCAATTTCCAGGATACTTTGAAATCTACTACATGCTATTTGAGTGGATGCTGCAGTTTAATTGGGTTCAAAGAAAGTGGCATCATTTTAGGAACCCCCAACTATATATTGGCGTACAGACAGGCAGTGAGTTGTGTCACTGGATATTTCTTTTAGCAACTGAGTGATACTAGAATGCACAAGTGAGGGAGCGCAGAGAAAGATTTTGGTGTTAAGGTGGATCATTAACTGAACACGGGTTAACAATGTGTACTGCTGCAAAGAAAGGCGGATTCCATTTTGGGCAGCATTGATTCATTTATTTCAATGTACTTAAAACCCGCTCCCTCCTACTCGCAACGGCAGCTCGAGGCAGCTCACAACATTGTTAAATACATTTAAAACAATTATAAAAACTTAGAAACTCATTAAAATTAAAAATTCATTAAAAAGAGCGGAACTTAACAGATGCGCTGTATCCAAGATGATGGAGGCAGTGATGCCCCTTTATTCAGTACTGGCAAGATCTCACCTGGAATACTGCATTCAGTTTTATTTGTTTGAAATTTTTATTTCATCCTATCTCATGGGGTGAGGGCAGGTTACAACACATAAAAGCATACAATGCAGAGTAAAATAAAATCAGTTAAAATCCCTATCCCCACCTGCCAAATCAAGGCGTCTTACACTGTCTCTGGTGGACACGTTACATCGGACAGGTTGGACACCCAATACCTTCAGTAAGGCTCAAATTTTCTTTACAGATCGTAGCCACTTCCTTCTTCCTCCTCTCGTAGGAGGATGCTGCACAAATACCTGGTTGGCACCATCTGGGCAAGCAATGGGCCAGATGCCTCATCCAGCCAAGTCTTGGTGATTTCATATGAGGTCAGTGGCCTCATCCTGGATACTGGAAATGACAGATGTTTTACTCACCACTGACCTCGCACTGAAAAAGCCTTAGACACGGAGTGGGTCTTCACTTGTCTCAACCTTCCCGAGACAGGGCAAGAGGATGCTGCCTCTTGAAAGAGCCTTTCCACACTTCAGAGATGTTGGCAAATTAGAGTGGATTCAGAGGAGAGTGACCAAGATGGTAAAGGTTTGAATGCAAACTTTATGAGGCAAGGCTAAAGGAAGGGGGTATGTTTAAACTAGAAATAATAGCTACGTGGGAGCCCTGATAGCAGTTTCAAAGTACTTGAAATGTTGCTAACAAAATAAATGGAGAATACTTGTTCTACACCGCCACCCAAGATAAGGCAAGAAGGAATTAATTTAAGTTACAGCAAGGTAGATTTCTATTTAATATTAGAGGGGGGGGGGATGTCCAACTGTTAGAACAGGAAGGGTAATAAACAGGTTGCCTAGGGCCCTCTAAGGTTCTTGGGGGAGAGTTTGGGGTGGAGATAGACTGTTCAACTTAAAACTCCCCCTATAAAAATGTTGGTTACCTTGCCAAACCTCCGCAGCAAGCCTTCCACGTTAGAACCAAAGTAATAAATATTTTCTTCAAGTTTCTTGCCACTTTCCTGTAGGCTGGAATGCACCACTCCATCTTTACCAACAAGTCCTAAATCAACTTTTCTGCCCAGACTGTCACGGAACCTGCTCCAAAACATCTCCAATGCCAGTCCCGCATGCCCTCTTTTTATTGCTTTTATTTTGTCAGTTAAGATTTTGCCTGCATACTGCATGCCTGTCAAAGCTATGTACATTCGCAGAATTTCATTTGTTCCCTCAAAAATCAGAAGGATCCTGCAATCTCGGAGATAGCGTTCATAGGGATAATCTTTCATATAGCCAAGCCCTCCAAGAATTTGTAAAGCTTCACTCACACAAGTCCATGCACCTTCAGAACTGAATACCTTAACCATTGCTGCCTCTATTGAGCAATCAGGCACCCCTGGTCGGTCCATCATTCCTGCAGTGAGGTATGCCATGCTCTCCATTACATATGCTTTCTGAGCCAAAAGGGCAAACTTTTCCTGAATTAATTCAAAGTCACTCAATTTCTTGTTAAATTGTTTTCTTGTACAAGCATACTCTGCTGTCATTTCTATTAGCTTCTTAATCATTCCTGCACATGCACTTCCCATGCTAAATCTTCCGCTGTTTAGGATATTCATCGCAACCTTAAATCCCCCTCCTACTTCTCCAACAACATTTTCAATAGGCACTTGTGTGTTTTCAAAATGCACTTCACAAGTGTTAGATCCTCGAATGCCCAATTTATCCTCAGGCTTTCCATGAGTGATTCCGCCAAATGCTCGCTCTACAATGAAAGCAGTAATTTTGTCTTTTACATCACCATCTTCATCCACAACCTCAGTCCTTGCAAACACAGTAAACACATCTGCGATTCCACCATTTGATATCCAAATCTTTGAACCATTTAGTATGAAATTTTTGCCATCTTCACTCAAAATAGCTCTAGACTGGATAGATGCAGCATCACTCCCACTTCCTGGTTCTGTGAGGCAGAAAGCAGCAATATGTTCCCCAGATGCCAATTTAGGCAGGTATTTTTCTTTTTGCTCTTCAGTGCCTGCAATCAAAATTCCCTTAAGCCCTATTGCTTGATGAGCTGCCAAAGTAACTCCAATAGACCCATCCAAAGAAATTATTTCTCCTAAACGGGCATACATTGTATTTGAAAGACCAAGACCACCATACTCCTCTGGAATCTGCATGCCAAAGAGCCCCAGATTTTTCAGACCATTTAGAGTTTCCGGTGGGATTTTAGCATCTTGGTCAATTTTCTTTGAGTCCACTTCTTCACTGAAGAATTTTTCTACTGGTCCTACAAACTGGTTCATTTCCTTTAACTCTTCATTGCTGATCTCTGGAAAAGGGAAAACGTCCTTCGTCTCTATTTTCCCCATGAAGAGCTCCTTGGCGAAGGCGGGGCAGGGGCGGCCGGTGCGGAGACACCGGGCCCCGGCAGGGAGCGAGGCGCGGGTCGCCCGAAGCAGCAGGAGACCGATGCCGCTCATGTCTAACCCGTCCCAGCCTGGCACACGCTCAG
>TRINITY_DN1870_c0_g1_i7 len=2467 path=[0:0-509 1:510-510 2:511-572 4:573-894 6:895-2003 7:2004-2110 8:2111-2466]
GCTCTTTTCCTGACTGCCAGCTCCTCTGCACTGCCGTGTCTTTCCTCACCCCTCAGGCTGCGTTCCCATCTGTGGCGGCAGGTCCCACCAGCAGCTGCACAGAAGTAGTTTCATGCCCAAGCTGGCAAACACCTAGTACCACGCACTCAAGGGAGAAGTCTCGAACACAATGGGGCGGCAAGAGAAAGTCAAAGCAATAGAAGGCTAGACAGGGGAGAGGAAGAACAGGACCAGGATGTGGGTGGGTGGTGTGTCAAGGAGCCTGAACTCCCCCAGACATAGGGAAGGGGAAGCACGGTTCAAAGCAGTTTGATAGCCACTGCTACATCGATTGGTAGAAACAGAAAATTAAGCAGCAGCCAGAAACTTCCTTGGGCATGTCTTGTTCCTGTTGTGTGTGTGGGAGAGAAAGAGGGTCATGCATAGATTTGAGCAGAATATTTATTTATTTTACAAAACTGCATTACCACCATATTTGTTTAGCTCTGAATTTTCTAATGAATTTTTTTTTGTGTCACTCATTCATTTGCCACATGTGTAAGTAATGGTTCATTGGATATGGACGGGGGGGAGAGCCACATTCTCCATTATCAGAATGTCCTTTCAAGTGGGTGGGAACACACGTAAGCTCTCTTTTCCAGCACCTGCTTTGCAACTCTTTTAATGCTTTCATCCATGTTTTCAGGAGCATATTTGTCTAATTCAGTTATGGCATAATTATTCTTGAAATATGCTTCAGTGCAGAAAAGGTTTGCAAGCATCACTTCATGGTCATGATTGCGTAGACCGATACTGATAGACCGACTAGCCCTGGAAATAACTGCTGTCATTGCATACAGATTAATGAGGATATCTGCCACCCTCTTCAGAATCAGTTGCTCGTCCACTATAGTCTTGCCAAACCTCCGCAGCAAGCCTTCCACGTTAGAACCAAAGTAATAAATATTTTCTTCAAGTTTCTTGCCACTTTCCTGTAGGCTGGAATGCACCACTCCATCTTTACCAACAAGTCCTAAATCAACTTTTCTGCCCAGACTGTCACGGAACCTGCTCCAAAACATCTCCAATGCCAGTCCCGCATGCCCTCTTTTTATTGCTTTTATTTTGTCAGTTAAGATTTTGCCTGCATACTGCATGCCTGTCAAAGCTATGTACATTCGCAGAATTTCATTTGTTCCCTCAAAAATCAGAAGGATCCTGCAATCTCGGAGATAGCGTTCATAGGGATAATCTTTCATATAGCCAAGCCCTCCAAGAATTTGTAAAGCTTCACTCACACAAGTCCATGCACCTTCAGAACTGAATACCTTAACCATTGCTGCCTCTATTGAGCAATCAGGCACCCCTGGTCGGTCCATCATTCCTGCAGTGAGGTATGCCATGCTCTCCATTACATATGCTTTCTGAGCCAAAAGGGCAAACTTTTCCTGAATTAATTCAAAGTCACTCAATTTCTTGTTAAATTGTTTTCTTGTACAAGCATACTCTGCTGTCATTTCTATTAGCTTCTTAATCATTCCTGCACATGCACTTCCCATGCTAAATCTTCCGCTGTTTAGGATATTCATCGCAACCTTAAATCCCCCTCCTACTTCTCCAACAACATTTTCAATAGGCACTTGTGTGTTTTCAAAATGCACTTCACAAGTGTTAGATCCTCGAATGCCCAATTTATCCTCAGGCTTTCCATGAGTGATTCCGCCAAATGCTCGCTCTACAATGAAAGCAGTAATTTTGTCTTTTACATCACCATCTTCATCCACAACCTCAGTCCTTGCAAACACAGTAAACACATCTGCGATTCCACCATTTGATATCCAAATCTTTGAACCATTTAGTATGAAATTTTTGCCATCTTCACTCAAAATAGCTCTAGACTGGATAGATGCAGCATCACTCCCACTTCCTGGTTCTGTGAGGCAGAAAGCAGCAATATGTTCCCCAGATGCCAATTTAGGCAGGTATTTTTCTTTTTGCTCTTCAGTGCCTGCAATCAAAATTCCCTTAAGCCCTATTGCTTGATGAGCTGCCAAAGTAACTCCAATAGACCCATCCAAAGAAATTATTTCTCCTAAACGGGCATACATTGTATTTGAAAGACCAAGACCACCATACTCCTCTGGAATCTGCATGCCAAAGAGCCCCAGATTTTTCAGACCATTTAGAGTTTCCGGTGGGATTTTAGCATCTTGGTCAATTTTCTTTGAGTCCACTTCTTCACTGAAGAATTTTTCTACTGGTCCTACAAACTGGTTCATTTCCTTTAACTCTTCATTGCTGATCTCTGGAAAAGGGAAAACGTCCTTCGTCTCTATTTTCCCCATGAAGAGCTCCTTGGCGAAGGCGGGGCAGGGGCGGCCGGTGCGGAGACACCGGGCCCCGGCAGGGAGCGAGGCGCGGGTCGCCCGAAGCAGCAGGAGACCGATGCCGCTCATGTCTAACCCGTCCCAGCCTGGCACACGCTCAG
>TRINITY_DN1870_c0_g1_i10 len=2359 path=[0:0-509 2:510-571 4:572-893 6:894-2002 8:2003-2358]
GCTCTTTTCCTGACTGCCAGCTCCTCTGCACTGCCGTGTCTTTCCTCACCCCTCAGGCTGCGTTCCCATCTGTGGCGGCAGGTCCCACCAGCAGCTGCACAGAAGTAGTTTCATGCCCAAGCTGGCAAACACCTAGTACCACGCACTCAAGGGAGAAGTCTCGAACACAATGGGGCGGCAAGAGAAAGTCAAAGCAATAGAAGGCTAGACAGGGGAGAGGAAGAACAGGACCAGGATGTGGGTGGGTGGTGTGTCAAGGAGCCTGAACTCCCCCAGACATAGGGAAGGGGAAGCACGGTTCAAAGCAGTTTGATAGCCACTGCTACATCGATTGGTAGAAACAGAAAATTAAGCAGCAGCCAGAAACTTCCTTGGGCATGTCTTGTTCCTGTTGTGTGTGTGGGAGAGAAAGAGGGTCATGCATAGATTTGAGCAGAATATTTATTTATTTTACAAAACTGCATTACCACCATATTTGTTTAGCTCTGAATTTTCTAATGAATTTTTTTTGTGTCACTCATTCATTTGCCACATGTGTAAGTAATGGTTCATTGGATATGGACGGGGGGGAGAGCCACATTCTCCATTATCAGAATGTCCTTTCAAGTGGGTGGGAACACACGTAAGCTCTCTTTTCCAGCACCTGCTTTGCAACTCTTTTAATGCTTTCATCCATGTTTTCAGGAGCATATTTGTCTAATTCAGTTATGGCATAATTATTCTTGAAATATGCTTCAGTGCAGAAAAGGTTTGCAAGCATCACTTCATGGTCATGATTGCGTAGACCGATACTGATAGACCGACTAGCCCTGGAAATAACTGCTGTCATTGCATACAGATTAATGAGGATATCTGCCACCCTCTTCAGAATCAGTTGCTCGTCCACTATAGTCTTGCCAAACCTCCGCAGCAAGCCTTCCACGTTAGAACCAAAGTAATAAATATTTTCTTCAAGTTTCTTGCCACTTTCCTGTAGGCTGGAATGCACCACTCCATCTTTACCAACAAGTCCTAAATCAACTTTTCTGCCCAGACTGTCACGGAACCTGCTCCAAAACATCTCCAATGCCAGTCCCGCATGCCCTCTTTTTATTGCTTTTATTTTGTCAGTTAAGATTTTGCCTGCATACTGCATGCCTGTCAAAGCTATGTACATTCGCAGAATTTCATTTGTTCCCTCAAAAATCAGAAGGATCCTGCAATCTCGGAGATAGCGTTCATAGGGATAATCTTTCATATAGCCAAGCCCTCCAAGAATTTGTAAAGCTTCACTCACACAAGTCCATGCACCTTCAGAACTGAATACCTTAACCATTGCTGCCTCTATTGAGCAATCAGGCACCCCTGGTCGGTCCATCATTCCTGCAGTGAGGTATGCCATGCTCTCCATTACATATGCTTTCTGAGCCAAAAGGGCAAACTTTTCCTGAATTAATTCAAAGTCACTCAATTTCTTGTTAAATTGTTTTCTTGTACAAGCATACTCTGCTGTCATTTCTATTAGCTTCTTAATCATTCCTGCACATGCACTTCCCATGCTAAATCTTCCGCTGTTTAGGATATTCATCGCAACCTTAAATCCCCCTCCTACTTCTCCAACAACATTTTCAATAGGCACTTGTGTGTTTTCAAAATGCACTTCACAAGTGTTAGATCCTCGAATGCCCAATTTATCCTCAGGCTTTCCATGAGTGATTCCGCCAAATGCTCGCTCTACAATGAAAGCAGTAATTTTGTCTTTTACATCACCATCTTCATCCACAACCTCAGTCCTTGCAAACACAGTAAACACATCTGCGATTCCACCATTTGATATCCAAATCTTTGAACCATTTAGTATGAAATTTTTGCCATCTTCACTCAAAATAGCTCTAGACTGGATAGATGCAGCATCACTCCCACTTCCTGGTTCTGTGAGGCAGAAAGCAGCAATATGTTCCCCAGATGCCAATTTAGGCAGGTATTTTTCTTTTTGCTCTTCAGTGCCTGCAATCAAAATTCCCATACTCCTCTGGAATCTGCATGCCAAAGAGCCCCAGATTTTTCAGACCATTTAGAGTTTCCGGTGGGATTTTAGCATCTTGGTCAATTTTCTTTGAGTCCACTTCTTCACTGAAGAATTTTTCTACTGGTCCTACAAACTGGTTCATTTCCTTTAACTCTTCATTGCTGATCTCTGGAAAAGGGAAAACGTCCTTCGTCTCTATTTTCCCCATGAAGAGCTCCTTGGCGAAGGCGGGGCAGGGGCGGCCGGTGCGGAGACACCGGGCCCCGGCAGGGAGCGAGGCGCGGGTCGCCCGAAGCAGCAGGAGACCGATGCCGCTCATGTCTAACCCGTCCCAGCCTGGCACACGCTCAG
>TRINITY_DN1870_c0_g1_i2 len=3943 path=[0:0-509 1:510-510 2:511-572 3:573-580 4:581-902 5:903-2370 6:2371-3479 7:3480-3586 8:3587-3942]
GCTCTTTTCCTGACTGCCAGCTCCTCTGCACTGCCGTGTCTTTCCTCACCCCTCAGGCTGCGTTCCCATCTGTGGCGGCAGGTCCCACCAGCAGCTGCACAGAAGTAGTTTCATGCCCAAGCTGGCAAACACCTAGTACCACGCACTCAAGGGAGAAGTCTCGAACACAATGGGGCGGCAAGAGAAAGTCAAAGCAATAGAAGGCTAGACAGGGGAGAGGAAGAACAGGACCAGGATGTGGGTGGGTGGTGTGTCAAGGAGCCTGAACTCCCCCAGACATAGGGAAGGGGAAGCACGGTTCAAAGCAGTTTGATAGCCACTGCTACATCGATTGGTAGAAACAGAAAATTAAGCAGCAGCCAGAAACTTCCTTGGGCATGTCTTGTTCCTGTTGTGTGTGTGGGAGAGAAAGAGGGTCATGCATAGATTTGAGCAGAATATTTATTTATTTTACAAAACTGCATTACCACCATATTTGTTTAGCTCTGAATTTTCTAATGAATTTTTTTTTGTGTCACTCATTCATTTGCCACATGTGTAAGTAATGGTTCATTGGATATGGACGGGGGGGAGGGGGGTTTAGCCACATTCTCCATTATCAGAATGTCCTTTCAAGTGGGTGGGAACACACGTAAGCTCTCTTTTCCAGCACCTGCTTTGCAACTCTTTTAATGCTTTCATCCATGTTTTCAGGAGCATATTTGTCTAATTCAGTTATGGCATAATTATTCTTGAAATATGCTTCAGTGCAGAAAAGGTTTGCAAGCATCACTTCATGGTCATGATTGCGTAGACCGATACTGATAGACCGACTAGCCCTGGAAATAACTGCTGTCATTGCATACAGATTAATGAGGATATCTGCCACCCTCTTCAGAATCAGTTGCTCGTCCACTATAGTCTAGAAAAGGATAAATATACAAACAAACAAAAATCAGCAATTTCCAGGATACTTTGAAATCTACTACATGCTATTTGAGTGGATGCTGCAGTTTAATTGGGTTCAAAGAAAGTGGCATCATTTTAGGAACCCCCAACTATATATTGGCGTACAGACAGGCAGTGAGTTGTGTCACTGGATATTTCTTTTAGCAACTGAGTGATACTAGAATGCACAAGTGAGGGAGCGCAGAGAAAGATTTTGGTGTTAAGGTGGATCATTAACTGAACACGGGTTAACAATGTGTACTGCTGCAAAGAAAGGCGGATTCCATTTTGGGCAGCATTGATTCATTTATTTCAATGTACTTAAAACCCGCTCCCTCCTACTCGCAACGGCAGCTCGAGGCAGCTCACAACATTGTTAAATACATTTAAAACAATTATAAAAACTTAGAAACTCATTAAAATTAAAAATTCATTAAAAAGAGCGGAACTTAACAGATGCGCTGTATCCAAGATGATGGAGGCAGTGATGCCCCTTTATTCAGTACTGGCAAGATCTCACCTGGAATACTGCATTCAGTTTTATTTGTTTGAAATTTTTATTTCATCCTATCTCATGGGGTGAGGGCAGGTTACAACACATAAAAGCATACAATGCAGAGTAAAATAAAATCAGTTAAAATCCCTATCCCCACCTGCCAAATCAAGGCGTCTTACACTGTCTCTGGTGGACACGTTACATCGGACAGGTTGGACACCCAATACCTTCAGTAAGGCTCAAATTTTCTTTACAGATCGTAGCCACTTCCTTCTTCCTCCTCTCGTAGGAGGATGCTGCACAAATACCTGGTTGGCACCATCTGGGCAAGCAATGGGCCAGATGCCTCATCCAGCCAAGTCTTGGTGATTTCATATGAGGTCAGTGGCCTCATCCTGGATACTGGAAATGACAGATGTTTTACTCACCACTGACCTCGCACTGAAAAAGCCTTAGACACGGAGTGGGTCTTCACTTGTCTCAACCTTCCCGAGACAGGGCAAGAGGATGCTGCCTCTTGAAAGAGCCTTTCCACACTTCAGAGATGTTGGCAAATTAGAGTGGATTCAGAGGAGAGTGACCAAGATGGTAAAGGTTTGAATGCAAACTTTATGAGGCAAGGCTAAAGGAAGGGGGTATGTTTAAACTAGAAATAATAGCTACGTGGGAGCCCTGATAGCAGTTTCAAAGTACTTGAAATGTTGCTAACAAAATAAATGGAGAATACTTGTTCTACACCGCCACCCAAGATAAGGCAAGAAGGAATTAATTTAAGTTACAGCAAGGTAGATTTCTATTTAATATTAGAGGGGGGGGGGATGTCCAACTGTTAGAACAGGAAGGGTAATAAACAGGTTGCCTAGGGCCCTCTAAGGTTCTTGGGGGAGAGTTTGGGGTGGAGATAGACTGTTCAACTTAAAACTCCCCCTATAAAAATGTTGGTTACCTTGCCAAACCTCCGCAGCAAGCCTTCCACGTTAGAACCAAAGTAATAAATATTTTCTTCAAGTTTCTTGCCACTTTCCTGTAGGCTGGAATGCACCACTCCATCTTTACCAACAAGTCCTAAATCAACTTTTCTGCCCAGACTGTCACGGAACCTGCTCCAAAACATCTCCAATGCCAGTCCCGCATGCCCTCTTTTTATTGCTTTTATTTTGTCAGTTAAGATTTTGCCTGCATACTGCATGCCTGTCAAAGCTATGTACATTCGCAGAATTTCATTTGTTCCCTCAAAAATCAGAAGGATCCTGCAATCTCGGAGATAGCGTTCATAGGGATAATCTTTCATATAGCCAAGCCCTCCAAGAATTTGTAAAGCTTCACTCACACAAGTCCATGCACCTTCAGAACTGAATACCTTAACCATTGCTGCCTCTATTGAGCAATCAGGCACCCCTGGTCGGTCCATCATTCCTGCAGTGAGGTATGCCATGCTCTCCATTACATATGCTTTCTGAGCCAAAAGGGCAAACTTTTCCTGAATTAATTCAAAGTCACTCAATTTCTTGTTAAATTGTTTTCTTGTACAAGCATACTCTGCTGTCATTTCTATTAGCTTCTTAATCATTCCTGCACATGCACTTCCCATGCTAAATCTTCCGCTGTTTAGGATATTCATCGCAACCTTAAATCCCCCTCCTACTTCTCCAACAACATTTTCAATAGGCACTTGTGTGTTTTCAAAATGCACTTCACAAGTGTTAGATCCTCGAATGCCCAATTTATCCTCAGGCTTTCCATGAGTGATTCCGCCAAATGCTCGCTCTACAATGAAAGCAGTAATTTTGTCTTTTACATCACCATCTTCATCCACAACCTCAGTCCTTGCAAACACAGTAAACACATCTGCGATTCCACCATTTGATATCCAAATCTTTGAACCATTTAGTATGAAATTTTTGCCATCTTCACTCAAAATAGCTCTAGACTGGATAGATGCAGCATCACTCCCACTTCCTGGTTCTGTGAGGCAGAAAGCAGCAATATGTTCCCCAGATGCCAATTTAGGCAGGTATTTTTCTTTTTGCTCTTCAGTGCCTGCAATCAAAATTCCCTTAAGCCCTATTGCTTGATGAGCTGCCAAAGTAACTCCAATAGACCCATCCAAAGAAATTATTTCTCCTAAACGGGCATACATTGTATTTGAAAGACCAAGACCACCATACTCCTCTGGAATCTGCATGCCAAAGAGCCCCAGATTTTTCAGACCATTTAGAGTTTCCGGTGGGATTTTAGCATCTTGGTCAATTTTCTTTGAGTCCACTTCTTCACTGAAGAATTTTTCTACTGGTCCTACAAACTGGTTCATTTCCTTTAACTCTTCATTGCTGATCTCTGGAAAAGGGAAAACGTCCTTCGTCTCTATTTTCCCCATGAAGAGCTCCTTGGCGAAGGCGGGGCAGGGGCGGCCGGTGCGGAGACACCGGGCCCCGGCAGGGAGCGAGGCGCGGGTCGCCCGAAGCAGCAGGAGACCGATGCCGCTCATGTCTAACCCGTCCCAGCCTGGCACACGCTCAG
>TRINITY_DN1874_c0_g1_i1 len=259 path=[0:0-258]
TATGCAAGGCTCCCCCAGTAACATCTGGCATGACTCCTGTGCCCGATCCACCGGGGGGATTCCTTGCTTGATTTCAGGCCATCATGTTGGAATGAATCTGTCCCTTTGCTTCTGAACCCCCAATCCCCAGGCTCCACCACCCCAGCCTGTTCCATTGCCCCCTCCTTCACCGCTGCCACCCCAGACTCCAGGTGGCACGAACCCTCGAGCCGCAGAACCAAAAACTGCAGGAGCTGCAACTCCAGGGGGGGGAAGCAGG
>TRINITY_DN1851_c0_g1_i2 len=1329 path=[1:0-464 2:465-1328]
ATCTGAGGGGCCGCTCTGGGCCCAGGCGCTCTGCTGTAGCGCTGGCTGGCTGTGACCGTGGGCAGCTGGAGGAAAGGGAGGATGGGTGGGAGAAGAGAGGGTTTTAACATCTGGCAGCTGTTCAGAGTCAGGCCCATATAAACTCCCTCCAAATCGTCACTTAATGCAGCGCCATAGCTGAGCCCGCCTGCTCTGGGTGGAGGCTGCAGCGTGGGTGCTGATCAGAGCACTCAAGAGGTTTGGCATGTTGAGCTGGGAGATCAGAGCTGCCAAACCCACAGTGGTGGGGACCTGCAGTGGTTCCAGAGGGGGCACGAATAAACTAACAGCAGCATAAATGCATGTAACATGGATGGCTTATCTGTCTGGTGTCAAAAGTGGAGAATTAAGATAATGAAGCATTTGATCAGCAAACAGTTGCCAATTATTTTTGTGGTTTTTTTTCCCCTCCCCCTAAAAAACCAGGATTACAATTAATAAAGATACGAAAGTCCCGAATGCATGTCTGTTCACCATCAATAAAGAAGACCACACGCTTGGAAATATTATCAAGTCACAATTACTGAAAGACCCCCAGGTCCTCTTTGCAGGGTACAAGGTGCCGCATCCTCTCGAACACAAGATTATCATTCGTGTTCAGACCACTCCTGATTACAGCCCCCAGGAAGCTTTCACCAACGCCATCACAGATCTGATCAGTGAGCTCTCCCTCCTGGAGGAGAGGTTCAGGGTTGCCATCAAAGACAAACAAGAAGGGATTGAATAGCAGCATGGAATTCTGAGCAGGTTACTCCTTGATCAGGACCGGTTTATAAATATGTAGCTTTGTTTTTGCTGCACTGGCATGCTGAGGATTCAATACCAGTGCAGTTGCCGTTTCTGACAGTGGCCCTGAGTCACATTTTGTCCCCAGAAAATCCTGTATTTTGATTTTTTGTACAGAACAAGTCCTTTGTACATACATAGGCTGGTAAGTGGATAAGCTGTCTTGTCATCTTTGTTGGATAATGTATTAAACTTGACTGTTTTTCTAATCGAGTCTTGCTTAGAGAAACTTGCACAACAGCTTCCTTTTTTAAAAAAAGCAAGGCAGTGCTTTGCAATGATTTTCTAAGCTGGGTTCTGAGCTTCCACTAGTTCCTGCTTGGATATAAGTTAAAGTGACTCAGGGGTCGAAGGCTGTTTTTAGAGGAGACACATACAGAGGTCCCCCCATGCACCCAAAGGCCTGTCTGGGGAGGGGGGGCACTCCCTGCTCATGCTCACGCATGGAGCATCAGGGGAAAATCTGGGATGCTCCGTGCATGAATACGCCAAAAGGTGTGTGGG
>TRINITY_DN1851_c0_g1_i1 len=973 path=[0:0-108 2:109-972]
CCTCTCGTTCTGTATTAGTAGCGGCTTCGGAAGCGGCTTCCTATCGCGACGACAAGATGAACGCGCCTCCGGCCTTTGAGTCCTTTCTGCTGTTCGAGGGGGAGAAGAAGATTACAATTAATAAAGATACGAAAGTCCCGAATGCATGTCTGTTCACCATCAATAAAGAAGACCACACGCTTGGAAATATTATCAAGTCACAATTACTGAAAGACCCCCAGGTCCTCTTTGCAGGGTACAAGGTGCCGCATCCTCTCGAACACAAGATTATCATTCGTGTTCAGACCACTCCTGATTACAGCCCCCAGGAAGCTTTCACCAACGCCATCACAGATCTGATCAGTGAGCTCTCCCTCCTGGAGGAGAGGTTCAGGGTTGCCATCAAAGACAAACAAGAAGGGATTGAATAGCAGCATGGAATTCTGAGCAGGTTACTCCTTGATCAGGACCGGTTTATAAATATGTAGCTTTGTTTTTGCTGCACTGGCATGCTGAGGATTCAATACCAGTGCAGTTGCCGTTTCTGACAGTGGCCCTGAGTCACATTTTGTCCCCAGAAAATCCTGTATTTTGATTTTTTGTACAGAACAAGTCCTTTGTACATACATAGGCTGGTAAGTGGATAAGCTGTCTTGTCATCTTTGTTGGATAATGTATTAAACTTGACTGTTTTTCTAATCGAGTCTTGCTTAGAGAAACTTGCACAACAGCTTCCTTTTTTAAAAAAAGCAAGGCAGTGCTTTGCAATGATTTTCTAAGCTGGGTTCTGAGCTTCCACTAGTTCCTGCTTGGATATAAGTTAAAGTGACTCAGGGGTCGAAGGCTGTTTTTAGAGGAGACACATACAGAGGTCCCCCCATGCACCCAAAGGCCTGTCTGGGGAGGGGGGGCACTCCCTGCTCATGCTCACGCATGGAGCATCAGGGGAAAATCTGGGATGCTCCGTGCATGAATACGCCAAAAGGTGTGTGGG
>TRINITY_DN1813_c0_g1_i1 len=2769 path=[0:0-717 2:718-2768]
TGCAAGCTCCCGCAGACCAGCAGCAGGTTGAGGTTCCTGTGGCAGTGGTGGCCCTGCTACGCCCGCCATGGCCATGAGGGAGCTGGTGGAGCCAGAGTGTGGGGGCTCAAACCCCCTTATGAAGCTGACTGGCCACTTCACCCAGGACAAGGCCCTGCAGCAGGAAGGGCTTCGGTCACCCTTGGCTTGGCCCCTAATAGGCCCTGCAGGAGAGGCGGTGTCCAAACCTCTGGGAACTGCTTCTGAAGATGAGCTGGTGGTGGAGTTCTTGCAGGATCAGAGTACCCCGCTGCTCTCCCGCACCCCTCAGACCTTTAAGATGGATGACCTGCTGGCCGAGATGCAAGAGATTGAGCAGTCGAGCTTCCGCCAGGCCCCCCAGAGAGCTCCAGGGGTAGCTGCTCTGGCTCTGTCTGAGAACTGGGCCCAGGAGTTCCTGGGTGCTGGCGACACCGCAGTGGATGTTTCTGCAGATTACAGTGAGACTGACTGGTCACAGGAATTCATTGCTGAGGTGACAGACCCCTTGTCTGTGTCGCCTGCCAAGTGGGCAGAAGAATATCTGGAGCAGTCTGAAGAGAAGCTTTGGCTTGGAGAATCGGAAGACCAGACGGTGGCTGATAAATGGTATGAGGAGTATCAGCCTGAGGACGATCTGAAGAAAACTGCCAATGAGTTCCTCTCAAAAGTGGACGACCCCAAACTCAACAACTCTGAGGGCACGTCAGAAGCTTGGGTGGATCAGTTCACACGCTCAGGGAGTACCCCGACTCTGGATACAGAATTTGAGCAAGCCAAGACTGCAGTGGAGTCAGATGTGGATTTCTGGGACAAGCTGCAGGCAGAGTGGGAGGAGATGGCTAAGCGGGATGCTGAGGCTCACCCCTGGCTCTCGGACTACGAGGACCTCAGCTCCTCCTCGTATGACAAGGGTTACCTGTTTGAAGAAGACAACCCCATGCGGGATCACCCGCAGGCTTTCGAGGAGGGATTGAAGCGCCTGGAGGAAGGCGACCTGCCCAACGCTGTCCTGTTCTTTGAGGCAGCTGTCCAGCAGAATACTGACCACATGGAGGCCTGGCAGTACCTTGGAACCACCCAAGCGGAGAACGAACAGGAGCTTTCTGCCATCAGTGCACTGAGGCGATGCCTGGAGTTACAGCCTGGGAACCTCACTGCTCTCATGGCCTTGGCTGTCAGCTTCACCAACGAGTCCCTGCAGAAGCAGGCCTGTGAGACCTTACGGGACTGGCTGCGCCACAAGCCGGACTATGCCCACCTGGTTGCCAAGGAGCCAGAGGAAGGCAGCCCGGGGCCAGGTCTGGGGCCCTCGAAACGCGTGCTGGGTTCCCTGCTGACTGACACTCTCTTTGTGGAGGTGAAAGAGCTGTTCCTGGCAGCCGTGCGCAGTAACCCCTCGGCCCTGGACCCTGACGTGCAGTGCGGCCTGGGTGTGCTCTTCAACCTTAGTGGCGAGTATGAGAAGGCCGTGGATTGCTTCAGCGCCGCACTCAGTGCGCGCCCCAATGATCATCTACTCTGGAACAAGCTGGGGGCTACCCTGGCCAATGGCAATCGGAGTGAGGAAGCCGTGGCTGCCTATCGTCGGGCACTGGAGCTGCAGCCAGGCTATATTCGTTCCCGCTACAACCTGGGCATCAGCTGCATTAACCTTGGGGCCCATCGGGAGGCGGTGGAGCACTTTCTGGAGGCCCTTCACATGCAACAGAAAAGTCGGGGCCCGCGAGGTCAGCAGGGTGCCATGTCTGACAACATCTGGAGCACCCTCCGCATGGCCCTCTCCATGTTTGGCCAGAGCGACCTGTACTCAGCTGCTGATGCCCGGGACCTCCCCACCCTACTTAAAGCCTTCGGCCTCCAGCAGTGACTATGGGACCGGCTCCCCTGCGAGTGCAGGATGGGCCCTATTCCTTGCACTCCCCACACTCCTGCCAGGGCAAGTCCCTGGGGATCTCAGTCACTCACACACATCTTCTCACCTTAACTCTGCCCTCGGTGGGGAGGTCACCAGCTGCCGTATCGATAGTGTAATGTCTCTCACTCACGTATTGTGCCTTGAGCACCTGTCAGTGGCTCCCCTCTCCCTGCTGCCGGGGGTGAGAGATGTTTACCTTACTGTCGTATAGGAATACACCCTGGGGAAGCTTGCAAGGGAAAGCTGCAGCCCTGGTGTTTGGGACCCCACAATAACAATCCTGTGTTGCTGATACTGCCTGATGGAGTGGGGCTGGTTTCCCCATAGCGCTGGGGCTGCTTATTCTTTCCCCAGCAAAACAGAGAAGTCCCGGACTTATTAGTGTGATCGGTGGGAGAGGTGGCTTGGCGGGACTTGTTCTTTTCAGGGTGCTACTAAATTCATGGTACGGACAAGTGTGTTAAGGGGGTCTCCCTGGTCCCCTAGCAGAGAGCATGCTCAGTGGGAGCATCAGGAGAGGCTTCAGTGGGGGAACGGAGACCCTTCTGCCACGTAAGGAGGTTGGGGCAAGCGAGGCGAGCCTACCAGGCTACAAGCAGGGACAAGAGCTGTGTCTTAATTATCAGCTGATCATTTGTCCTTGTCAGCTACAGCAGGTGGCTGCTTCCTCTGCCTACAAGGTTCCCCCCCCCCACACACACAATTGGAGCGCGGTTAATTATAAATATCTGTATATGATTTTGTTGGGAAAATGGCAATTTTTAAAAATATTGTAAAATATTTTGTATAATAGAAAGGGAAATAATTAAACTTGCCAATGAGAAAAAAAAAAA
>TRINITY_DN1813_c0_g1_i2 len=2892 path=[0:0-717 1:718-840 2:841-2891]
TGCAAGCTCCCGCAGACCAGCAGCAGGTTGAGGTTCCTGTGGCAGTGGTGGCCCTGCTACGCCCGCCATGGCCATGAGGGAGCTGGTGGAGCCAGAGTGTGGGGGCTCAAACCCCCTTATGAAGCTGACTGGCCACTTCACCCAGGACAAGGCCCTGCAGCAGGAAGGGCTTCGGTCACCCTTGGCTTGGCCCCTAATAGGCCCTGCAGGAGAGGCGGTGTCCAAACCTCTGGGAACTGCTTCTGAAGATGAGCTGGTGGTGGAGTTCTTGCAGGATCAGAGTACCCCGCTGCTCTCCCGCACCCCTCAGACCTTTAAGATGGATGACCTGCTGGCCGAGATGCAAGAGATTGAGCAGTCGAGCTTCCGCCAGGCCCCCCAGAGAGCTCCAGGGGTAGCTGCTCTGGCTCTGTCTGAGAACTGGGCCCAGGAGTTCCTGGGTGCTGGCGACACCGCAGTGGATGTTTCTGCAGATTACAGTGAGACTGACTGGTCACAGGAATTCATTGCTGAGGTGACAGACCCCTTGTCTGTGTCGCCTGCCAAGTGGGCAGAAGAATATCTGGAGCAGTCTGAAGAGAAGCTTTGGCTTGGAGAATCGGAAGACCAGACGGTGGCTGATAAATGGTATGAGGAGTATCAGCCTGAGGACGATCTGAAGAAAACTGCCAATGAGTTCCTCTCAAAAGTGGACGACCCCAAACTCAACAACTCTGAGTTTCTAAAGTTTGTGCGACAGATTGGAGATGGGAGGGTGTCGATCGAGGCCAATCGGGTGACCCTGACCCCCAGAGACCAAGATCAGGCAGAGCAATGGGCAGCTGAGTTTATACAGCAGCAGGGCACGTCAGAAGCTTGGGTGGATCAGTTCACACGCTCAGGGAGTACCCCGACTCTGGATACAGAATTTGAGCAAGCCAAGACTGCAGTGGAGTCAGATGTGGATTTCTGGGACAAGCTGCAGGCAGAGTGGGAGGAGATGGCTAAGCGGGATGCTGAGGCTCACCCCTGGCTCTCGGACTACGAGGACCTCAGCTCCTCCTCGTATGACAAGGGTTACCTGTTTGAAGAAGACAACCCCATGCGGGATCACCCGCAGGCTTTCGAGGAGGGATTGAAGCGCCTGGAGGAAGGCGACCTGCCCAACGCTGTCCTGTTCTTTGAGGCAGCTGTCCAGCAGAATACTGACCACATGGAGGCCTGGCAGTACCTTGGAACCACCCAAGCGGAGAACGAACAGGAGCTTTCTGCCATCAGTGCACTGAGGCGATGCCTGGAGTTACAGCCTGGGAACCTCACTGCTCTCATGGCCTTGGCTGTCAGCTTCACCAACGAGTCCCTGCAGAAGCAGGCCTGTGAGACCTTACGGGACTGGCTGCGCCACAAGCCGGACTATGCCCACCTGGTTGCCAAGGAGCCAGAGGAAGGCAGCCCGGGGCCAGGTCTGGGGCCCTCGAAACGCGTGCTGGGTTCCCTGCTGACTGACACTCTCTTTGTGGAGGTGAAAGAGCTGTTCCTGGCAGCCGTGCGCAGTAACCCCTCGGCCCTGGACCCTGACGTGCAGTGCGGCCTGGGTGTGCTCTTCAACCTTAGTGGCGAGTATGAGAAGGCCGTGGATTGCTTCAGCGCCGCACTCAGTGCGCGCCCCAATGATCATCTACTCTGGAACAAGCTGGGGGCTACCCTGGCCAATGGCAATCGGAGTGAGGAAGCCGTGGCTGCCTATCGTCGGGCACTGGAGCTGCAGCCAGGCTATATTCGTTCCCGCTACAACCTGGGCATCAGCTGCATTAACCTTGGGGCCCATCGGGAGGCGGTGGAGCACTTTCTGGAGGCCCTTCACATGCAACAGAAAAGTCGGGGCCCGCGAGGTCAGCAGGGTGCCATGTCTGACAACATCTGGAGCACCCTCCGCATGGCCCTCTCCATGTTTGGCCAGAGCGACCTGTACTCAGCTGCTGATGCCCGGGACCTCCCCACCCTACTTAAAGCCTTCGGCCTCCAGCAGTGACTATGGGACCGGCTCCCCTGCGAGTGCAGGATGGGCCCTATTCCTTGCACTCCCCACACTCCTGCCAGGGCAAGTCCCTGGGGATCTCAGTCACTCACACACATCTTCTCACCTTAACTCTGCCCTCGGTGGGGAGGTCACCAGCTGCCGTATCGATAGTGTAATGTCTCTCACTCACGTATTGTGCCTTGAGCACCTGTCAGTGGCTCCCCTCTCCCTGCTGCCGGGGGTGAGAGATGTTTACCTTACTGTCGTATAGGAATACACCCTGGGGAAGCTTGCAAGGGAAAGCTGCAGCCCTGGTGTTTGGGACCCCACAATAACAATCCTGTGTTGCTGATACTGCCTGATGGAGTGGGGCTGGTTTCCCCATAGCGCTGGGGCTGCTTATTCTTTCCCCAGCAAAACAGAGAAGTCCCGGACTTATTAGTGTGATCGGTGGGAGAGGTGGCTTGGCGGGACTTGTTCTTTTCAGGGTGCTACTAAATTCATGGTACGGACAAGTGTGTTAAGGGGGTCTCCCTGGTCCCCTAGCAGAGAGCATGCTCAGTGGGAGCATCAGGAGAGGCTTCAGTGGGGGAACGGAGACCCTTCTGCCACGTAAGGAGGTTGGGGCAAGCGAGGCGAGCCTACCAGGCTACAAGCAGGGACAAGAGCTGTGTCTTAATTATCAGCTGATCATTTGTCCTTGTCAGCTACAGCAGGTGGCTGCTTCCTCTGCCTACAAGGTTCCCCCCCCCCACACACACAATTGGAGCGCGGTTAATTATAAATATCTGTATATGATTTTGTTGGGAAAATGGCAATTTTTAAAAATATTGTAAAATATTTTGTATAATAGAAAGGGAAATAATTAAACTTGCCAATGAGAAAAAAAAAAA
>TRINITY_DN1813_c0_g2_i1 len=301 path=[0:0-300]
AGCTGAGTTTATACAGCAGCAGGTAGGATGCCAGACTCAGCTGCTCCTGGTGGAGGTCCATAGGCTTCCACACAGCGGGCGATAGCAGAATGGCTTGCCTTCTGCAGTGCCTTGTTAGTTCTCAGTCATAATGGGGCTGAGACACCCCCACCCACCGCGAGCAGTGCCTAGCCAGGGAGCAGCATTGGAATCCTGCTGTGGTAAAGGGGAAGAGCCCAGGCCTGACAGTTCATTGCTGGTTGGCAGAGAAGGGTGGGTTGCTTTGTGCCCCCTGCTGCCAGGAGCAGGAAGTATCATTGAC
>TRINITY_DN1829_c0_g1_i1 len=854 path=[0:0-853]
CCCAGCCACCGGTGCCGGAATCCGGGGCCTCACGGTGCCGGCGTCCGGTGCGACAAGGTTTGCAGATTCAGTCGTGCCCGGCCCAACTGGCTTGACGCCCTTCGTCAGTACCACAAGTGCCGCCAGCACCACAGCCCCCTTTGTTCCCACAGCCCCTAGCCCCAGCACAACACCCCCACCAGCCTCGACTGTTCCCAGCACCACCACCCCCTTGGCTGCTACAGCCGCCCCCAGGCCCCCCAGCCTCACCACCTTAGTCCCTCCCGCTTCCACCACCCCCAGATTGCCTGCTGTCCCCATGTACTGCCCCCTCCGCCTCCCTCCCCCCCACAATGGCCACCCCAGCCTGCACCTCCTCCCCTGCCTCCTCCTCCTCCTCTTGCCCCCCCTGCAACTGTTGCTACATTGATGCTTCTGCAGAGCAGGGGGTAAAACGCCACAGGGCCTCTATGGAGCTTCCAGGACCTGCCCGCCTTTCCTACTCCTTCCAGGACCCAGCTCCCCTCCCCTCTGCCAGGTCGAGGGCTTTGTGTGATGATCGATGGGTTTAACTAATGAGCTGATCTGCATACGCATCGTTAAGATATTTAGTGCCTTATTCATGGACTCCTCTGTTTATCTCCCTGTCCCCGTTACCTTGTCCTCTCTGCTCCCACCCATGTCCGTCCATGCAGCCTCAAAGCAATTGCTGCGTTTATAGATTTCTGACTAGCCGCGCTACCTGCCCGAGGAAGGGCCCTGCCTGGCGGGCACCTTCTCACCAACACAAGTTGGTCCAATAAAAGAACTCTCTGAAAAAAAAAAAAGATCGGAAGAGCGTCGTGTAGGGAAAGAGTGTAGATCTCGGTGGTCGC
>TRINITY_DN1816_c0_g1_i1 len=1522 path=[0:0-570 1:571-1521]
TTATTATCTTTATTGATGTTTCCTATAGGAAAAAAAAAATACAGTCAGTTCATAAATCTGTTTCTTTTTAAGTTGACCCAACTTCCTCACATCATGACCAACATACATGATCCCAAGGGATTTGGGGAAATAAAAACCTTGGGATGATGTGAAATGAAAAATAGTTACAAAAGGCAATTTACGTTAGAGTATCATTCAGAAATGTACCCATCACTTACCAATCTGTTTCCCAATCTTTCTACTCCTTAAAACACATTAGAATTGAACTGGTGTCAGCAAAGCCTGTGGTTTGACAAAAATGGCAACACTGCAGGTCATTCAGGTACAGTGCAATTCTTGGATTTATTATTGTTCAGCACTGTGAAGTTCACAGTAATGACATGAAGCTTGTATGTTCCTCCAGATGTCAAGAACACTAAGCGTATGTGATCGAGGGCTCGGTGAATTGAAAAATATCCTCATCGTACAAATCATCAGGCAACTTCTCTTCTCCATCAGCAAAATATGTAGGAAATGGAAGATTTTTATAGTGGTCATCTCCGTAACAATGCAACCTTGAGTCTCCAACCTTTACCAAACAATTTCTGTGACCTGGAACAGAACCATTTACGTAAATAACGTTGTGCTTTACATCGATCCTCCAAACCTTTAATCCCTTGGCTGTCATGTACCAGTTACCCAGCTGTCCTGGCATTTTCTTTCCTTTGAAGACCTTTGCGACTCTAGTGTTGGATATTGCCCCAGGTCTCCTGTGTGTTTTAGTCTGGCCATGGCTGGCAGGCTGGCCTTTAAATCCCCATCTTTTCATGACTCCTTGAAAGCCTTTGCCAATTGTTTTTGCAGTGACATCCACACACTGTCCTGGGCGGAAGTGAGCAGCATACAGAGGAGTACCTGGCTTAATTATTGCGTTCTCTGACACATTAAATGTTGTAACCTTCTGCTTTGGTGGAACTCCAGCTTCTCTGAACATCTCCATTGAAGATTCGTCCCTATGAAAAGAAGATCCATTTTTCCCTCCAACCAGAAGAGCAGGTGCTTTCCCATTATTATCTTCCTTTGTTTTATACTTTATAACATGACAGTCTTGAACCTGAAGTAATGTGACAAAATGGCTTTTGCCATCCTTGGTCCATAATGTCATCATTCCCAGCTTTAATGCAACAAGGCCAACCCTGCGGGAACCTGGCTCCCAAGGATGTAACGGCCAGGGTTCATCTTTCAGCGGACACAATTTATTTTCTGTTTGTGCTTTGTATTCTTCTGCTGTTAACTTCTTAAGAAACTGGGTGTTCTCTTCAGAAAGGTGTTCATGCCACCATGTGGCATCATTAATATGTCTAACTGTGAAACACCACCGTCCCCGGTTTCCGCCTGCTGCTGCCGCTGCTACGGTCTGGGCCGGGGCCCCCTGACTTCTCGCCAGTAACAGCCGCACCCCCGAGCGGCCCAGAAGCCCCCAGAGCCGCATGATTCCAGCACTCCGGCCGCTACCGGCCTTCAGGGGAGACGCGTCCGTGCG
>TRINITY_DN1816_c0_g1_i3 len=701 path=[0:0-570 2:571-700]
TTATTATCTTTATTGATGTTTCCTATAGGAAAAAAAAAATACAGTCAGTTCATAAATCTGTTTCTTTTTAAGTTGACCCAACTTCCTCACATCATGACCAACATACATGATCCCAAGGGATTTGGGGAAATAAAAACCTTGGGATGATGTGAAATGAAAAATAGTTACAAAAGGCAATTTACGTTAGAGTATCATTCAGAAATGTACCCATCACTTACCAATCTGTTTCCCAATCTTTCTACTCCTTAAAACACATTAGAATTGAACTGGTGTCAGCAAAGCCTGTGGTTTGACAAAAATGGCAACACTGCAGGTCATTCAGGTACAGTGCAATTCTTGGATTTATTATTGTTCAGCACTGTGAAGTTCACAGTAATGACATGAAGCTTGTATGTTCCTCCAGATGTCAAGAACACTAAGCGTATGTGATCGAGGGCTCGGTGAATTGAAAAATATCCTCATCGTACAAATCATCAGGCAACTTCTCTTCTCCATCAGCAAAATATGTAGGAAATGGAAGATTTTTATAGTGGTCATCTCCGTAACAATGCAACCTTGAGTCTCCAACCTTGGGAATTCCTTTTCTATGTCCCTCGAGGGAGGTCATTCGGACATAGGGAGCGATCTCCCAGACGACCACTAGGAGGCAGCACAACTTTTGCTGGGAGCACGTAGGGAGAACGCTCCCCCGCCATCCCAGT
>TRINITY_DN1827_c1_g1_i1 len=228 path=[0:0-227]
AGTGAGCTGTTACGCTTTCTTTAAAGGATGGCTGCTTCTAAGCCAACCTCCTGGTTGTTTTGGAAATCCCACATGCTTTCCCACTTAGACACGACTTGGGGACCTTAGCTGTAGGTCAGGGCTGTTTCCCTCTTGACGACGGACCTTAGCACCCGCCGTCTGTCTCCCGGACTATACTCTCAGGTATTCGGAGTTTGGTTAGTGTTGGTAGATCTCGCGACCCCCGCA
>TRINITY_DN1832_c0_g1_i1 len=737 path=[0:0-736]
TTTTTTTTTTTTTTATATTTCAAGGTATCTTTATTTTGTAGTACACACCCAAATAAGATGAGGTTCAGGGAAGCACTAACATGCTGTTAAAACACCAGCAGGAACAAAACTCCTCCCTGAAACATCTGGGAGCTCAGATAGATTCCTCCCTCTGCCTCAAGGAGACATGCTTAAGTGACTGGCTGGCAGGCAGGAAGATCCTTGGCCATTCCCTCCCACACCCGTGGTGTCTCTTTCCCATCCCACGACAGCCACCAGGCAAGTCCCACCCTCCCCCACCAGCAATGAATGCAGGGAAGCTCAGGATAGATTAGAGGCCAGTTTGCAGATGATGATTCAGAAGGATTCTCAATTTAGAAGGCTGGATGGAAGGGCTCCTCTGGGGCACAAAAACAGTCAAACAAGTACTTCTCCCCACAATATCCCTTAATCCTTAGCAACTGTTATTGAGACTGCTGGACACATCCTGTCGCTCACTCTGGTTCTGGGCTGGATTTAATAATCATGGAGTGTGATGCATCCAACGCCTTAGAGATCCAATAGTGAGCTCTTGAGAAAGTAGTCAGCCTAAGTCACAAAGCATAAGACACTGCAGGAGGATGTGCGAGAAGAATCTGCCAGCACACATAGAAAAGGTGTAGGACAGCAGTGTGGAATCTCTAGCCCACAGCTGTATTTTATTTGGCCCCTTTCCAATTCCTGGATCAGACCCATGGTTCTAGTCCCTACCAGCAAGC
>TRINITY_DN1832_c1_g1_i2 len=1272 path=[0:0-1271]
GGGGGGGGGGGAATGCCCTTAAAGCCTTTTAAATATGCCAGCTGCTCTGCATATTTGCTGAGCCTTCACTATGCCCCTCCCTGGCCTCCCTCGTTCAGGAACGGGGAATCTTCGCCCCCTGAGCTGAATCTGGCCGCCACTGTATTTTATTTGGCCCCTTTCCCGTGCCTGGGTTTGGCCCGTCAGTCCAGCCCCCGCCCCCCCGCAGCTTGGCTGGGCAACACCTGGGAGAAGACCCCCCGGGGTCCCTGTCGGATTTGTGCTCCCCGATTTCACACACACACATTTCTGAGTCCTTTTTTGGGTTCCCGTTCGGGGACCTGGAATACCGTTTTCATCTCCGTTTTTCAGCTTCCAGTCCTGGAATTTGGAAAGATTTGGAGGGGTAATTTCAGGTGCTTGAAAACCTGGGGAATCAATTTGGGGGGCGGGGGAGGGGTTTGACGGTATTCGCCTACTGATCCGCATCCCCCAAACGGTACCCGGAAATATGGATAGTGGCTGCGGGTTCCTGCTTTAAGCCGCCCTGAGCCTGCCTTAGGGAAGGGCTTGATAAAGATTGAATCTGGGGGGCCCCCCTTGAACACCCCCCTTAACCCCCCCCAACTTCCACTCGTATTTAGCCCATGAAGTTTGTACTAAATTTCAAAATGAGCTGCAGGAAGGGATTGGTTCCCCACTCTGCTCTCCCAGCCCCCAGTCCTTGAAAGGGTCTTTTTAGAAGCCAGCTTGGGGTCCAGCTCCAGACAACTGGCTTCACCCCCCTGACCGTGGGTCTCGGAGACAGGGGAGGAGGTTACGCGGCAAGCGGGTGGCTTCCCTCTCGGGCTCCCCCGTGTGGCGGCATGGGAAGGCTGCGTGTTCAGACAGTCACTCCAGAACAATAACCCCTCCCTTTACTTCCTCCTTGGACTTTTGCTGACACATAAGGGCTTGTTTGTATGATGAGCATATTTTCTGGGGTAATAGCTCCCTAGTTTGCTTTACTCTTTCCGGTCTTCACGAGAGGGGCTAAAGTGGGGCGAAGGAACGGGGGTACTTCCCGCAGCAAAGAAACGAGGGTTTGTCCCCAGGACAGATGCTTGTCTGAACAAATCCATGGCTAGCTCCTCTGTTATATTTTCCACAATTCTCCACCTTCCCAGCATCCTTTGCCTGTCTGCCCCGTACAGCATGTCCCTCCTCTGGGCAGGGACTCGAGTTGACTGCCCCCAAAAATCTTAAATTCTGCAACCAGTGAAGCCAAATTCTGCAAATTCACCGTGAGCATTA
>TRINITY_DN1808_c0_g1_i3 len=2273 path=[0:0-45 2:46-756 4:757-2073 6:2074-2272]
GACCACCGAGATCTACACTCTTTCCCTACACGACGCTCTTCCGATCTGTGCGAGACATGCTGTCCATTCCCACTGTTTAGCTTACTTCAAGAATCAGTTGGAACTGATTCAGAGACAGCAGAAATCAAATGATAGATGCTTCTTAGCAGCAGCATGGAAAGCAACTAGTCACAAGGTCAGAGGCATTTGAGTGAGGAATCGGATGCCTCTAGCTTAACGCACTCAGAACTGTCTCAATGGCAGCAGACTGCAAATAGTAGAAAATGAAATGTCACAATTAAACAAACATAAAATTCTGGAAATGTTGACTTAAAAACTTGCCCAGGAAAACTACTTGACACTCCTTTTACACTAAATACTTTTGGCAGCAGGAAGCATGCACGTTTACACATGGGAGACCGGACTCCCGCTGTCTTTATTGGGAAAAGAACACAAGCTAGCGGATCACCAACTCCACGAGAGCAGAAAAATATTTCCCCTTAAGGGTTTGGTCGGAAAAGGCAACAAGGAAAAAGGCTTCAAGAAACTGATTTTGTCTCTTATGTATCACATAAGCCACAGTTTGCAAACTTCATTTCCACACCAAGACTACAAAAATACAGACTAGTACAAGAGGGAAGAACTGAGCACACAGAAGAATTGTACAGACTTCTGTTATTCTGCGATGTCAACGACTCAGCCTTATTGCATCCCGGTTGGGGTGTGGGTGTAAGCTAGATCTACCTAGTGAAGAGAGGGTAAATGCCTCCTACACACACACAGCAGCTTAGTTAACAAGAGAATGGGGAGTAGTTAGCCACCAGTGACTGGCTGACATTAACAAGCCTATGTTACAAATATGTTCCTCCTTTTAGACACAGCTGATGCTTTTTAAACTAGAGGCTCCCCTTACTTACGATTCTCAGGAAAATGGAATTATTTGTGAAACTCACTGCAGTATCTAGGGGACAATAAACTGGAAACTGTTTGAAGGGGTCGACAGTACAAAAAAAGTCCAAGGAACTGCAGAGTCCCCCCCCCCCCCACGGCTTCAGAGCAAAACAAGACATGTTTTACAAAGAGAAATCTTCTGAAATGCTCTGACAGACAAGTCAGTGCACTTTCCTCAATACTGCAGATACACTGGGTTTTGTTTTGCCCCACTCATCCATAGAATGAGTCATTTAACAAACCAGACATAAAACTACTCCCTGGCAGCTCTCTGTAAACAGATAGTGTTAGAGCTCAGTCATTTGCAACAGCCATTTTAGCCTTGAATACTTGATGCTGCCAAGGCATTTTTAAAAGGTAGTTTCTCTGAACGTGTTCTGAATCACAGCTCTCTTCAAGCAGAAGGGTCAGGCACAGTCACTCACTTTGCTAGGTCAAAGTCAGAAATCCTCTAAGCAAACAGAGCTAAGATGTATCTGCAGCAGCAGGGTTCACAGGGCGCTGCCTTACTGCATTTCCTGAAGAGTCTCTCGGAGGCAGCTCTTTAGTCTCTGCTTCGTCATCGGACAGATCATCATCTGCCTCTTGTTCCTCATCCAGTTTCTTCAAGAACCGGGCTGACTCTGGTAATTTTTTTTGATAAGGGTACGGAGGTGGCCTCTGCCTTTTGGATGGGCAGACACAATCTGCTAAAAACACCATCATCAGTCCCAACACCAGTCCTGAAAACAGGGTTGCCAATGCAAAAATAATGTAGGAGCCCCAAACTGGGATACCGAGATTTTCTGTAAAGTAATTGTGGCAGTGCCTGATCCACATTGACAACTGGAACAAAGCAGACATGCCACTCATCAGAAAAGAAGAAGGTCCAAACCATGAAGAAACTGGCTCAATAGATTTCCACTCTTGGTCACTGATGAAGTTTATGAAGTCAGTTTTAGTCCTTGAGCCCTGGTACCTCCTAAACTCTCCATCCTTACAGTGATAGATGGTGGGGAGAGCCGTTATGACAAATCGCCCGCTCAGTCCTGGCTGCTCTGTAACATCCACTTTTGCAATGTTCACTTCAAGATCCTCCCCCCATTCAGCAAATTTTTCCCATTCAGGCTGTAGGTTTTGACAAGCAGGACACCATGGAGCGTAAAATTCGATCATCCACTCGCCCTGCAGCAGCTCCCGCCACGTCCCGTCCGTCAGCACCTGCACTTGGCTCCGCTTCCCCAGCGTCAGCCCCACCAAAGACACTAGACAGCACAGTCCAACCCGCCTGAGGAGAAACCCGGAGGCCGCCATCTTGGCCCCCCGCTCCTACACCACCCGTTTGCCTCACTTCCGTATTCGCC
>TRINITY_DN1808_c0_g1_i2 len=2235 path=[0:0-45 2:46-756 4:757-2073 5:2074-2234]
GACCACCGAGATCTACACTCTTTCCCTACACGACGCTCTTCCGATCTGTGCGAGACATGCTGTCCATTCCCACTGTTTAGCTTACTTCAAGAATCAGTTGGAACTGATTCAGAGACAGCAGAAATCAAATGATAGATGCTTCTTAGCAGCAGCATGGAAAGCAACTAGTCACAAGGTCAGAGGCATTTGAGTGAGGAATCGGATGCCTCTAGCTTAACGCACTCAGAACTGTCTCAATGGCAGCAGACTGCAAATAGTAGAAAATGAAATGTCACAATTAAACAAACATAAAATTCTGGAAATGTTGACTTAAAAACTTGCCCAGGAAAACTACTTGACACTCCTTTTACACTAAATACTTTTGGCAGCAGGAAGCATGCACGTTTACACATGGGAGACCGGACTCCCGCTGTCTTTATTGGGAAAAGAACACAAGCTAGCGGATCACCAACTCCACGAGAGCAGAAAAATATTTCCCCTTAAGGGTTTGGTCGGAAAAGGCAACAAGGAAAAAGGCTTCAAGAAACTGATTTTGTCTCTTATGTATCACATAAGCCACAGTTTGCAAACTTCATTTCCACACCAAGACTACAAAAATACAGACTAGTACAAGAGGGAAGAACTGAGCACACAGAAGAATTGTACAGACTTCTGTTATTCTGCGATGTCAACGACTCAGCCTTATTGCATCCCGGTTGGGGTGTGGGTGTAAGCTAGATCTACCTAGTGAAGAGAGGGTAAATGCCTCCTACACACACACAGCAGCTTAGTTAACAAGAGAATGGGGAGTAGTTAGCCACCAGTGACTGGCTGACATTAACAAGCCTATGTTACAAATATGTTCCTCCTTTTAGACACAGCTGATGCTTTTTAAACTAGAGGCTCCCCTTACTTACGATTCTCAGGAAAATGGAATTATTTGTGAAACTCACTGCAGTATCTAGGGGACAATAAACTGGAAACTGTTTGAAGGGGTCGACAGTACAAAAAAAGTCCAAGGAACTGCAGAGTCCCCCCCCCCCCCACGGCTTCAGAGCAAAACAAGACATGTTTTACAAAGAGAAATCTTCTGAAATGCTCTGACAGACAAGTCAGTGCACTTTCCTCAATACTGCAGATACACTGGGTTTTGTTTTGCCCCACTCATCCATAGAATGAGTCATTTAACAAACCAGACATAAAACTACTCCCTGGCAGCTCTCTGTAAACAGATAGTGTTAGAGCTCAGTCATTTGCAACAGCCATTTTAGCCTTGAATACTTGATGCTGCCAAGGCATTTTTAAAAGGTAGTTTCTCTGAACGTGTTCTGAATCACAGCTCTCTTCAAGCAGAAGGGTCAGGCACAGTCACTCACTTTGCTAGGTCAAAGTCAGAAATCCTCTAAGCAAACAGAGCTAAGATGTATCTGCAGCAGCAGGGTTCACAGGGCGCTGCCTTACTGCATTTCCTGAAGAGTCTCTCGGAGGCAGCTCTTTAGTCTCTGCTTCGTCATCGGACAGATCATCATCTGCCTCTTGTTCCTCATCCAGTTTCTTCAAGAACCGGGCTGACTCTGGTAATTTTTTTTGATAAGGGTACGGAGGTGGCCTCTGCCTTTTGGATGGGCAGACACAATCTGCTAAAAACACCATCATCAGTCCCAACACCAGTCCTGAAAACAGGGTTGCCAATGCAAAAATAATGTAGGAGCCCCAAACTGGGATACCGAGATTTTCTGTAAAGTAATTGTGGCAGTGCCTGATCCACATTGACAACTGGAACAAAGCAGACATGCCACTCATCAGAAAAGAAGAAGGTCCAAACCATGAAGAAACTGGCTCAATAGATTTCCACTCTTGGTCACTGATGAAGTTTATGAAGTCAGTTTTAGTCCTTGAGCCCTGGTACCTCCTAAACTCTCCATCCTTACAGTGATAGATGGTGGGGAGAGCCGTTATGACAAATCGCCCGCTCAGTCCTGGCTGCTCTGTAACATCCACTTTTGCAATGTTCACTTCAAGATCCTCCCCCCATTCAGCAAATTTTTCCCATTCAGGCTGTAGGTTTTGACAAGCAGGACACCATGGAGCGTAACTCAAAGGGCTGTGGATGATGATTCAGCGTTTCTAGAGCACTTTCACTGCTCAGAGCGGGAGGGCGTTCCGATGCTTATAGGTGGCAACGCACTCGGAGCAATGAAAGCGCCGTAGAAGCTATTTTCAGGGTTTCCCTAATTCGATCATCCACTCGCCCTG
>TRINITY_DN1808_c0_g1_i4 len=830 path=[0:0-45 2:46-756 3:757-829]
GACCACCGAGATCTACACTCTTTCCCTACACGACGCTCTTCCGATCTGTGCGAGACATGCTGTCCATTCCCACTGTTTAGCTTACTTCAAGAATCAGTTGGAACTGATTCAGAGACAGCAGAAATCAAATGATAGATGCTTCTTAGCAGCAGCATGGAAAGCAACTAGTCACAAGGTCAGAGGCATTTGAGTGAGGAATCGGATGCCTCTAGCTTAACGCACTCAGAACTGTCTCAATGGCAGCAGACTGCAAATAGTAGAAAATGAAATGTCACAATTAAACAAACATAAAATTCTGGAAATGTTGACTTAAAAACTTGCCCAGGAAAACTACTTGACACTCCTTTTACACTAAATACTTTTGGCAGCAGGAAGCATGCACGTTTACACATGGGAGACCGGACTCCCGCTGTCTTTATTGGGAAAAGAACACAAGCTAGCGGATCACCAACTCCACGAGAGCAGAAAAATATTTCCCCTTAAGGGTTTGGTCGGAAAAGGCAACAAGGAAAAAGGCTTCAAGAAACTGATTTTGTCTCTTATGTATCACATAAGCCACAGTTTGCAAACTTCATTTCCACACCAAGACTACAAAAATACAGACTAGTACAAGAGGGAAGAACTGAGCACACAGAAGAATTGTACAGACTTCTGTTATTCTGCGATGTCAACGACTCAGCCTTATTGCATCCCGGTTGGGGTGTGGGTGTAAGCTAGATCTACCTAGTGAAGAGAGGGTAAATGCCTCCTACACACAGATCGGAAGAGCACACGTCTGAACTCCAGTCACCTTGTAATCTCGTATGCCGTCTTCTGCTTGAAAAAAAAAA
>TRINITY_DN1808_c0_g1_i1 len=5380 path=[1:0-3152 2:3153-3863 4:3864-5180 6:5181-5379]
TTTTTTTTTTCAGTCAAAACTATTTTATTAATTGCTTAGATACAATACAAATATTACATTGTATTGAACTAGCTGCACAGCTGAATATTTGAGAAAGAATTCAAACCAGGAAACGTCTTCAGAATTTATTGAGAAAATAATCATCTAAGGGCTAGTGGACAAAGCCAACAACTTTAAAATACAGTGTCTCGATTAGTGTGGTTAGATCCTGCAAACATTAGTTATGTGCCATTTCAGCCACAATGCAGGATGAAAAGTGAAGGCTGTGCCTTTTATGAAACTGATCGGCAGTGTAGGGATAAGAACCCAAACTCTTCATGAATTCTCCCATGTTAAAGTCTGCAACTTTAGGTCAGCCAGTCTTGCTGCACCTGGCATCTTGGGAATGCACTAACATACTGATCAACTGGAAACCTGAATACTCTACATTTACAGAATAAGCCCTAGCATGACTGACCTAACGAGAAGTTTTTAACCAAACCCGTTACAAAACCTACTGCAGGTGAATCATTCCAGACACAGAATTTGCCCAAGACACACAGCCACAACTACAGCCTTCCGAGACAGGATTGAAGCACCACAGGATAAAGGACAACTTGTGGCTAGCAGACCGATCCTCTAAGCACCTACGAGTACAAGCCCCATTTGCTGCAATGGAACATGCCCTGGAAGGGCACTTTGAAGGGCTGTGCAAGAAGCAATTTTGTAGTTTTAGTCTTTTGCCTATTGAGCTGGGATCCATGAGGAAAGGTAGGATTCAGGAGGCAGAGAAATATCGAGACACGCTAGAGCATTATAGCAATGTAGTAAGAATGTAGGCCAACTGTTTCAATTAAAGCATATAACTTGGCAAAATGTTATTTAGAATGAATCTATATTGCACAGAACACTAAAGTCAAAGCAAGATCTTAGGTATCTCTCAATAAGCAGCTTGGTAAAAAATCAATTTCAAATCGGTCATCATGCTATAGGTCTGTATCCCCCTCTTCCAAGTGAAACCATCTCACTTTCCCCTCATGAATCAAAGTTATTGCTCTATGTTACTGTTTTGCTTTTTTTAAAGTGAACTGAACTCTACAGCATTTCAGAGGAAATTCACATAACAACCCACTAAACAAACTGTACAGTATATCCTCTCTCAGGAGAGTAGTGCTAATATTTAACACTTCAAATGACTGAATACAACCAACTTACCATGTCTTAATTATACTTTCAACTTCTAACACACTGACAGTGAAGAACTTGTTTGCTTAAGAGAAACTTTAGTGCTGTGGGATTTAATGAAAAGTAGTCAAAACAACAATCAAAGCAGACAGACATTTGACAGCTGCTCCTGTTCTCGATAATCAGGAGCCATTTTGGAAGATTTGCACGACAGCAGAAGATGAAACAGAAGATTGTCCAACCCAGTACATAGGTTATACATCAAATTTCATACAGATGCATGTTACTTTATTGCCAAGAAAGGTTTGGAAGAAAGTACTTAGCACACTATGAGGTATGCCATGGGATCGAAGATAAATTAACTCAGTAAAACATGAATGCTGTGCAAGTTTGTTTATTTACACCTTTTGGGCACTCCCCACTACCCATTTACTCTGTTGGTCTCTAGTCAAAATCACTTAACGAACAACTACTGTTAGATGCCTGGCTAGGCTACAAAGTACCATTCTGTCTGAAAAGTGACAAAAAACCAGTCACAGCGATCCCAGGTTATTGCCTCTGACTAAGCAAGCTCAGTCTGAAATGGAAACAGATGCTCTCCCCCCAACGGCCAAAAATTAACTCTGGGGGAGCAGCTTAAAGAAGACGGGACTAAGCGTTCTATTCCCATCTTAAAAGGTTGGATCTACTTCAGTTCTAATCATGGGGAGGGGTTCGTTGCAGGCTAAATTAGTTGGGGTTTTTTATTGCCACACACTGTTCACAAAGTGCTGTCAAATGCCGGCGTAAGCAGGCTGCTGGATTGTCCCCTTGGTATTTGCAGAATTGGTCCATTACCCCTCACAAAACCCCCACTCCACCGTCCTCAAATTTTCACATTAACAGGGTTCCTTTAACTATGCACTAGGCGCCGCTCGTCTATAGAACAGCCAAGGTTATGAAGAGTAGCGGACCCACAACAGAGGTTTGCATCTGTGAATCAGAGTGAGTTTGCAGAACAGTTAGTAAGAAAACTCTGTCTGTAAAACAGTTTTACACGGAGTCATTGTGAGAGGTGTTGAATAGCTTGACACGGTTAGTCATTTCTCAGAGCAGAACTGCCCTTTATTCAGACACATTTTTGTATGTCCTTAAGAGTTTGTCCTGACTAGATTTGTGTACCTCCCTGGGTCCCGCTGCCTCGCCGGGTTATTCGATTTTGATACGAGTGACTATACGACCTCTTTAAGTATCATTGGGCTATGACTTATTATTTTAGGGCAGAAACTGAATTGTTTGTCCTTTTTTGTGTTTATGTGGGACAGAGCGGAAGCTAGTGCCCAAATAAATACTGAAATATTGACTAGGATTTAAAGGTGTGCTGGAGTAAGTCAGTTAACACGCCGTGGAACTCTACTGTAGAAAAAGGCAGTGAAGACCAACAGCTTCCATGCTGGCTCCCTTCACCAACTCCTGGCTTAGCACATCTTAAAGCTGACACAACCGTACCACCCTATAGTTTTAGAGCATGCTAGACCTACAAGCTAGCACCTTACTTTTAAAGTATATCAAGACAGACCAAGTGTCTTTTCTCTAGTCACAAAGGAAGTGCAAGAGAGGTCTGCGCAGTACAGGGGAAGAGACTTTGCACCCGGCTACACGAGCCCTTCAGTTTGTGGCTGAGCACGGAGGCGAGATCCTGCTGCTGTTCTCAGCAGTCGAGGGCAGATGGCTGAGCAGCTAGTTGGAAGACGCTGCAGTTGAAGCTATTTTAACAGAATCAAACTACACACACATCATTGTCCGAAAGAAATGAAGACAGACCTCAATGTCAGTCACACAGAACATTTAGATCTGACTCTCTACACAATCTGGCGCTTTAGGGTTTTATTAAAAGCCAAGCAAGATGCTTCTAAAGAAACAGAACTAGAGCTCTTCCCTCGAAGGAATCCTTTTAACATAATAGGAAGCAATCAGAAGCCCGTAGGAATACAAACCCATGGAACCGAGTGTGCGAGACATGCTGTCCATTCCCACTGTTTAGCTTACTTCAAGAATCAGTTGGAACTGATTCAGAGACAGCAGAAATCAAATGATAGATGCTTCTTAGCAGCAGCATGGAAAGCAACTAGTCACAAGGTCAGAGGCATTTGAGTGAGGAATCGGATGCCTCTAGCTTAACGCACTCAGAACTGTCTCAATGGCAGCAGACTGCAAATAGTAGAAAATGAAATGTCACAATTAAACAAACATAAAATTCTGGAAATGTTGACTTAAAAACTTGCCCAGGAAAACTACTTGACACTCCTTTTACACTAAATACTTTTGGCAGCAGGAAGCATGCACGTTTACACATGGGAGACCGGACTCCCGCTGTCTTTATTGGGAAAAGAACACAAGCTAGCGGATCACCAACTCCACGAGAGCAGAAAAATATTTCCCCTTAAGGGTTTGGTCGGAAAAGGCAACAAGGAAAAAGGCTTCAAGAAACTGATTTTGTCTCTTATGTATCACATAAGCCACAGTTTGCAAACTTCATTTCCACACCAAGACTACAAAAATACAGACTAGTACAAGAGGGAAGAACTGAGCACACAGAAGAATTGTACAGACTTCTGTTATTCTGCGATGTCAACGACTCAGCCTTATTGCATCCCGGTTGGGGTGTGGGTGTAAGCTAGATCTACCTAGTGAAGAGAGGGTAAATGCCTCCTACACACACACAGCAGCTTAGTTAACAAGAGAATGGGGAGTAGTTAGCCACCAGTGACTGGCTGACATTAACAAGCCTATGTTACAAATATGTTCCTCCTTTTAGACACAGCTGATGCTTTTTAAACTAGAGGCTCCCCTTACTTACGATTCTCAGGAAAATGGAATTATTTGTGAAACTCACTGCAGTATCTAGGGGACAATAAACTGGAAACTGTTTGAAGGGGTCGACAGTACAAAAAAAGTCCAAGGAACTGCAGAGTCCCCCCCCCCCCCACGGCTTCAGAGCAAAACAAGACATGTTTTACAAAGAGAAATCTTCTGAAATGCTCTGACAGACAAGTCAGTGCACTTTCCTCAATACTGCAGATACACTGGGTTTTGTTTTGCCCCACTCATCCATAGAATGAGTCATTTAACAAACCAGACATAAAACTACTCCCTGGCAGCTCTCTGTAAACAGATAGTGTTAGAGCTCAGTCATTTGCAACAGCCATTTTAGCCTTGAATACTTGATGCTGCCAAGGCATTTTTAAAAGGTAGTTTCTCTGAACGTGTTCTGAATCACAGCTCTCTTCAAGCAGAAGGGTCAGGCACAGTCACTCACTTTGCTAGGTCAAAGTCAGAAATCCTCTAAGCAAACAGAGCTAAGATGTATCTGCAGCAGCAGGGTTCACAGGGCGCTGCCTTACTGCATTTCCTGAAGAGTCTCTCGGAGGCAGCTCTTTAGTCTCTGCTTCGTCATCGGACAGATCATCATCTGCCTCTTGTTCCTCATCCAGTTTCTTCAAGAACCGGGCTGACTCTGGTAATTTTTTTTGATAAGGGTACGGAGGTGGCCTCTGCCTTTTGGATGGGCAGACACAATCTGCTAAAAACACCATCATCAGTCCCAACACCAGTCCTGAAAACAGGGTTGCCAATGCAAAAATAATGTAGGAGCCCCAAACTGGGATACCGAGATTTTCTGTAAAGTAATTGTGGCAGTGCCTGATCCACATTGACAACTGGAACAAAGCAGACATGCCACTCATCAGAAAAGAAGAAGGTCCAAACCATGAAGAAACTGGCTCAATAGATTTCCACTCTTGGTCACTGATGAAGTTTATGAAGTCAGTTTTAGTCCTTGAGCCCTGGTACCTCCTAAACTCTCCATCCTTACAGTGATAGATGGTGGGGAGAGCCGTTATGACAAATCGCCCGCTCAGTCCTGGCTGCTCTGTAACATCCACTTTTGCAATGTTCACTTCAAGATCCTCCCCCCATTCAGCAAATTTTTCCCATTCAGGCTGTAGGTTTTGACAAGCAGGACACCATGGAGCGTAAAATTCGATCATCCACTCGCCCTGCAGCAGCTCCCGCCACGTCCCGTCCGTCAGCACCTGCACTTGGCTCCGCTTCCCCAGCGTCAGCCCCACCAAAGACACTAGACAGCACAGTCCAACCCGCCTGAGGAGAAACCCGGAGGCCGCCATCTTGGCCCCCCGCTCCTACACCACCCGTTTGCCTCACTTCCGTATTCGCC
>TRINITY_DN1838_c0_g1_i2 len=2602 path=[0:0-1465 2:1466-2314 3:2315-2420 6:2421-2479 8:2480-2601]
TTCTCCGAATCGCCAGTCGTGGGCAGCAGAGAATAGGAAGACGACGAGAAAAATGGCGCTGACCAGCTTTTTACCAGCCCCAACTCAGCTGTCTCAGGACCAGCTGGAGTTGGAAGAAAGGGCAAGATCCCAGAGATCAAGACAGACTGCACTGGTGTCATCACGAAGGGAGCCTGCCCCTTATGGTTATCGGAAAGGATGGGTACCACGAATGCTAGAGGATTTTGGAGATGGTGGTGCTTTCCCAGAAATCCATGTGGCCCAGTACCCATTGGATATGGGTCGAAAAAAGAAAATGTCCAATGCGTTGGCTGTTCAGGTGGATGCAGAAGGCAAAATAAAATACGATGCTATAGCTCGACAGGGACAGTCAAAGGATAAGGTCATTTATAGCAAATACACAGACCTGGTCCCAAAAGAGGTTATGAATGTGGATGACCCTGAGCTGCAAAGACCCGATGATGAAGCAGTTAGAGAGCTAACTGAAAAGACACGAGCAGCCCTGGAGAAGTCTGTTTCCCAGAAAATTGCAGCAGCTATGCCAGTCCGAGCAGCTGATAAACTAGCTCCAGCTCAGTACATCCGGTATACACCATCCCAGCAGGGTGTGGCCTTCAATTCTGGTGCAAAACAGAGGGTTATTCGAATGGTGGAGATGCAGAAGGACCCCATGGAACCTCCAAGATTCAAAATTAACAAGAAGATTCCTCGTGGACCACCTTCTCCTCCAGCTCCTGTAATGCACTCTCCCAGCAGAAAGATGACCGTGAAGGAGCAGCAAGAATGGAAAATTCCTCCGTGTATTTCAAACTGGAAAAACGCAAAGGGTTACACAATTCCGTTAGACAAACGTCTGGCTGCAGATGGCAGAGGACTACAGACAGTTCATATTAATGAAAACTTTGCTAAGCTGGCTGAGGCTCTCTACATTGCTGACAGAAAGGCTCGCGAGGCTGTGGAAATGCGTGCACAGGTGGAGAGAAAGATGGCCCAGAAAGAAAAAGAAAAACATGAAGAGAAGCTCAGAGAAATGGCGCAAAAAGCCAGGGAGAGGAGAGCTGGAATCAAGACCCATGTTGAGAAAGAGGATGGAGAAGCTAGAGAACGGGATGAAATCAGACATGACCGGCGCAAAGAGAGACAGCACGACAGAAACCTTTCCAGAGCTGCCCCTGACAAGCGATCAAAGCTGCAGAGAAATGAAAATAGAGATATTAGTGAAGTCATTGCCCTAGGTGTACCTAATCCTCGGACATCAAATGAGATCCAGTATGACCAAAGGCTTTTCAACCAGAGCAAGGGCATGGACAGTGGCTTTGCTGGAGGAGAAGATGAAATTTATAATGTCTATGACCAGCCTTGGAGAAGTGGAAAAGACATGGCCCAGAATATTTACAGGCCCAGCAAAAATGTGGATAAGGATATGTATGGTGATGACTTGGAAGCTCGAATAAAAGCCAACAGGTTTGTTCCTGATAAAGAATTTTCTGGCTCAGACCGCAGGCAAAGAGGCCGAGAGGGACCTGTTCAGTTTGAAGAAGATCCCTTTGGTCTGGACAAATTCTTGGAGGAGGCCAAACAGCACGGGGGGTCTAAGAGACCTTCTGATAATAGCCGCCCTAAAGAACATGAGCACGAGGGCAAGAAAAGGAGGAAGGAGTGAGGACTGACTTTTCCTTTGAAGAATGATATTGGACTCAGTGCTAATGACACTGTTAACCTTTTAGCAGGGGTGTATAGTGGCATGGTCATGTAAAGAACAATTAACAGTCCTTTCCAATGTGGATAGCTGTGTACAGTGATCCTTCTAAAGGGGCTGCCTACCCACCCATGGAAAACAGAGGAGAGAGTGCTTTTAAACCACTCAATTAAACAAGGGGGTGTACTCTGTATCCAGGATTTGGTGCTATTGCTCTGTGTGCTCTAGCATGCGAGTTCTACTCCCACCATCCCAGGATAGGAATGTTTTCACATATAGCTTTAGTTCTATTTAATTAGCTGAAGCTGTTTGTTATAAGTATTTGTTGTGTATATAGTTGACTCCTGCTTATGCTGTAATAAGTGAGAATGTGGGAGGATCCGAGACTGTTCTCCTACTGTGGCTTTATAGCTTATATTTGAGCCAAACGGGGAAACTGTTCAAGACTCGTTTTAAATCAGATACTTAAACACTTTTCCTCAGTAATGTTTATTTTAGTTTCTTTACATGTCAGTGAAATAAAGACTCCTCCCCCTTTAATTCATGTAAGCATCTCCTCTCTTTCAATGTTGATTTGAAAAACGTCTGCTTGACTGTTGAAGTTGAACCTGAATCTTAGTTCCTTCTAGGATGTGATAGTCTTTCTGCAACGCATTCCGAAAGCCTTCTTCAGAAGAAAAGGTTACCCAGCAGTAGCCTTTATGAAATCCAGTCTCTTTCTCAAATGGCAGCACACATCTTTTTACGATTCCAAACTGAGAAAAGTATTCTTTGACGTCATTGGACGCCACGGTCCATGGCACCCGGCTTACGAAAACCTCGAACGAGCTTCGCGGGAAACGCCGCAGTGCCGCCGCCATCTTAGAAAAAACGGAAACGAGCTTGAGTTTTCCTCTACGACAC
>TRINITY_DN1838_c0_g1_i4 len=2696 path=[0:0-1465 2:1466-2314 3:2315-2420 5:2421-2538 6:2539-2597 7:2598-2695]
TTCTCCGAATCGCCAGTCGTGGGCAGCAGAGAATAGGAAGACGACGAGAAAAATGGCGCTGACCAGCTTTTTACCAGCCCCAACTCAGCTGTCTCAGGACCAGCTGGAGTTGGAAGAAAGGGCAAGATCCCAGAGATCAAGACAGACTGCACTGGTGTCATCACGAAGGGAGCCTGCCCCTTATGGTTATCGGAAAGGATGGGTACCACGAATGCTAGAGGATTTTGGAGATGGTGGTGCTTTCCCAGAAATCCATGTGGCCCAGTACCCATTGGATATGGGTCGAAAAAAGAAAATGTCCAATGCGTTGGCTGTTCAGGTGGATGCAGAAGGCAAAATAAAATACGATGCTATAGCTCGACAGGGACAGTCAAAGGATAAGGTCATTTATAGCAAATACACAGACCTGGTCCCAAAAGAGGTTATGAATGTGGATGACCCTGAGCTGCAAAGACCCGATGATGAAGCAGTTAGAGAGCTAACTGAAAAGACACGAGCAGCCCTGGAGAAGTCTGTTTCCCAGAAAATTGCAGCAGCTATGCCAGTCCGAGCAGCTGATAAACTAGCTCCAGCTCAGTACATCCGGTATACACCATCCCAGCAGGGTGTGGCCTTCAATTCTGGTGCAAAACAGAGGGTTATTCGAATGGTGGAGATGCAGAAGGACCCCATGGAACCTCCAAGATTCAAAATTAACAAGAAGATTCCTCGTGGACCACCTTCTCCTCCAGCTCCTGTAATGCACTCTCCCAGCAGAAAGATGACCGTGAAGGAGCAGCAAGAATGGAAAATTCCTCCGTGTATTTCAAACTGGAAAAACGCAAAGGGTTACACAATTCCGTTAGACAAACGTCTGGCTGCAGATGGCAGAGGACTACAGACAGTTCATATTAATGAAAACTTTGCTAAGCTGGCTGAGGCTCTCTACATTGCTGACAGAAAGGCTCGCGAGGCTGTGGAAATGCGTGCACAGGTGGAGAGAAAGATGGCCCAGAAAGAAAAAGAAAAACATGAAGAGAAGCTCAGAGAAATGGCGCAAAAAGCCAGGGAGAGGAGAGCTGGAATCAAGACCCATGTTGAGAAAGAGGATGGAGAAGCTAGAGAACGGGATGAAATCAGACATGACCGGCGCAAAGAGAGACAGCACGACAGAAACCTTTCCAGAGCTGCCCCTGACAAGCGATCAAAGCTGCAGAGAAATGAAAATAGAGATATTAGTGAAGTCATTGCCCTAGGTGTACCTAATCCTCGGACATCAAATGAGATCCAGTATGACCAAAGGCTTTTCAACCAGAGCAAGGGCATGGACAGTGGCTTTGCTGGAGGAGAAGATGAAATTTATAATGTCTATGACCAGCCTTGGAGAAGTGGAAAAGACATGGCCCAGAATATTTACAGGCCCAGCAAAAATGTGGATAAGGATATGTATGGTGATGACTTGGAAGCTCGAATAAAAGCCAACAGGTTTGTTCCTGATAAAGAATTTTCTGGCTCAGACCGCAGGCAAAGAGGCCGAGAGGGACCTGTTCAGTTTGAAGAAGATCCCTTTGGTCTGGACAAATTCTTGGAGGAGGCCAAACAGCACGGGGGGTCTAAGAGACCTTCTGATAATAGCCGCCCTAAAGAACATGAGCACGAGGGCAAGAAAAGGAGGAAGGAGTGAGGACTGACTTTTCCTTTGAAGAATGATATTGGACTCAGTGCTAATGACACTGTTAACCTTTTAGCAGGGGTGTATAGTGGCATGGTCATGTAAAGAACAATTAACAGTCCTTTCCAATGTGGATAGCTGTGTACAGTGATCCTTCTAAAGGGGCTGCCTACCCACCCATGGAAAACAGAGGAGAGAGTGCTTTTAAACCACTCAATTAAACAAGGGGGTGTACTCTGTATCCAGGATTTGGTGCTATTGCTCTGTGTGCTCTAGCATGCGAGTTCTACTCCCACCATCCCAGGATAGGAATGTTTTCACATATAGCTTTAGTTCTATTTAATTAGCTGAAGCTGTTTGTTATAAGTATTTGTTGTGTATATAGTTGACTCCTGCTTATGCTGTAATAAGTGAGAATGTGGGAGGATCCGAGACTGTTCTCCTACTGTGGCTTTATAGCTTATATTTGAGCCAAACGGGGAAACTGTTCAAGACTCGTTTTAAATCAGATACTTAAACACTTTTCCTCAGTAATGTTTATTTTAGTTTCTTTACATGTCAGTGAAATAAAGACTCCTCCCCCTTTAATTCATGTAAGCATCTCCTCTCTTTCAATGTTGATTTGAAAAACGTCTGCTTGACTGTTGAAGTTGAACCTGAATCTTAGTTCCTTCTAGGATGTGATAGTCTTTCTGCAACGCATTCCGAAAGCCTTCTTCAGAAGAAAAGGTTACCCAGCAGTAGCCTTTATGAAATCCAGTCTCTTTCTCCTGGGAAATCTACAACGAGGATGAGCTAATAGATGTTTTTCTTCTCCAATTTCATTCAAGAGCAGCAGCATTAGCCTACTCTGGTTACAGAATCAGCTCAAGAATCTTTGATACTCACAAATGGCAGCACACATCTTTTTACGATTCCAAACTGAGAAAAGTATTCTTTGACGTCATCTGCAAGAAAAAGTGAGAGATCTCATTTTCTGTTCTTTTGTGACACGTGCGTTTTGAAAGACTTGCATATTCTGGAAATACAACCCCACAGCATGAGT
>TRINITY_DN1838_c0_g1_i3 len=3070 path=[0:0-1465 2:1466-2314 4:2315-3069]
TTCTCCGAATCGCCAGTCGTGGGCAGCAGAGAATAGGAAGACGACGAGAAAAATGGCGCTGACCAGCTTTTTACCAGCCCCAACTCAGCTGTCTCAGGACCAGCTGGAGTTGGAAGAAAGGGCAAGATCCCAGAGATCAAGACAGACTGCACTGGTGTCATCACGAAGGGAGCCTGCCCCTTATGGTTATCGGAAAGGATGGGTACCACGAATGCTAGAGGATTTTGGAGATGGTGGTGCTTTCCCAGAAATCCATGTGGCCCAGTACCCATTGGATATGGGTCGAAAAAAGAAAATGTCCAATGCGTTGGCTGTTCAGGTGGATGCAGAAGGCAAAATAAAATACGATGCTATAGCTCGACAGGGACAGTCAAAGGATAAGGTCATTTATAGCAAATACACAGACCTGGTCCCAAAAGAGGTTATGAATGTGGATGACCCTGAGCTGCAAAGACCCGATGATGAAGCAGTTAGAGAGCTAACTGAAAAGACACGAGCAGCCCTGGAGAAGTCTGTTTCCCAGAAAATTGCAGCAGCTATGCCAGTCCGAGCAGCTGATAAACTAGCTCCAGCTCAGTACATCCGGTATACACCATCCCAGCAGGGTGTGGCCTTCAATTCTGGTGCAAAACAGAGGGTTATTCGAATGGTGGAGATGCAGAAGGACCCCATGGAACCTCCAAGATTCAAAATTAACAAGAAGATTCCTCGTGGACCACCTTCTCCTCCAGCTCCTGTAATGCACTCTCCCAGCAGAAAGATGACCGTGAAGGAGCAGCAAGAATGGAAAATTCCTCCGTGTATTTCAAACTGGAAAAACGCAAAGGGTTACACAATTCCGTTAGACAAACGTCTGGCTGCAGATGGCAGAGGACTACAGACAGTTCATATTAATGAAAACTTTGCTAAGCTGGCTGAGGCTCTCTACATTGCTGACAGAAAGGCTCGCGAGGCTGTGGAAATGCGTGCACAGGTGGAGAGAAAGATGGCCCAGAAAGAAAAAGAAAAACATGAAGAGAAGCTCAGAGAAATGGCGCAAAAAGCCAGGGAGAGGAGAGCTGGAATCAAGACCCATGTTGAGAAAGAGGATGGAGAAGCTAGAGAACGGGATGAAATCAGACATGACCGGCGCAAAGAGAGACAGCACGACAGAAACCTTTCCAGAGCTGCCCCTGACAAGCGATCAAAGCTGCAGAGAAATGAAAATAGAGATATTAGTGAAGTCATTGCCCTAGGTGTACCTAATCCTCGGACATCAAATGAGATCCAGTATGACCAAAGGCTTTTCAACCAGAGCAAGGGCATGGACAGTGGCTTTGCTGGAGGAGAAGATGAAATTTATAATGTCTATGACCAGCCTTGGAGAAGTGGAAAAGACATGGCCCAGAATATTTACAGGCCCAGCAAAAATGTGGATAAGGATATGTATGGTGATGACTTGGAAGCTCGAATAAAAGCCAACAGGTTTGTTCCTGATAAAGAATTTTCTGGCTCAGACCGCAGGCAAAGAGGCCGAGAGGGACCTGTTCAGTTTGAAGAAGATCCCTTTGGTCTGGACAAATTCTTGGAGGAGGCCAAACAGCACGGGGGGTCTAAGAGACCTTCTGATAATAGCCGCCCTAAAGAACATGAGCACGAGGGCAAGAAAAGGAGGAAGGAGTGAGGACTGACTTTTCCTTTGAAGAATGATATTGGACTCAGTGCTAATGACACTGTTAACCTTTTAGCAGGGGTGTATAGTGGCATGGTCATGTAAAGAACAATTAACAGTCCTTTCCAATGTGGATAGCTGTGTACAGTGATCCTTCTAAAGGGGCTGCCTACCCACCCATGGAAAACAGAGGAGAGAGTGCTTTTAAACCACTCAATTAAACAAGGGGGTGTACTCTGTATCCAGGATTTGGTGCTATTGCTCTGTGTGCTCTAGCATGCGAGTTCTACTCCCACCATCCCAGGATAGGAATGTTTTCACATATAGCTTTAGTTCTATTTAATTAGCTGAAGCTGTTTGTTATAAGTATTTGTTGTGTATATAGTTGACTCCTGCTTATGCTGTAATAAGTGAGAATGTGGGAGGATCCGAGACTGTTCTCCTACTGTGGCTTTATAGCTTATATTTGAGCCAAACGGGGAAACTGTTCAAGACTCGTTTTAAATCAGATACTTAAACACTTTTCCTCAGTAATGTTTATTTTAGTTTCTTTACATGTCAGTGAAATAAAGACTCCTCCCCCTTTAATTCATGTAAGCATCTCCTCTCTTTCAATGTTGATTTGAAAAACGTCTGCTTGACTGTTGAAGTTGAACCTGAATCTGAAAAAGCAAAGTAATCTGTTAGTGCACAATTACCAGGGTAAGTGGCTTAATATTAGAAGTTGAATACAATTATCAGGTTCCCAGCACAAAATAAATCATGCTGAAGCTTCTTAAACACCAACGATTAGGGCTGGCTTGAAACCAAGTCAAACTCAAATTATTTTCCCTGCACCAAAATGCAAAGGCTGACACTAGTTCAGTCCCTAAAGTCTAAAAGGACTAATAGCTTGCTTATGCCTTGCTTCTTGTACAGGCTCTTGTGTTTATCACTATGCTTGTCTCTACGAGAACCAGACTTTGCAATTCGTATCAAGCACCGGACAAGCGTCTGCCATTTCTCCAGAACCATTTAAAACTTTTTGGTTTTATTCTGTTGAAAACAGCAGCTTTAGACTTCTGTCTACAGGTGGCTTGGAAAACATCACTGTTTGACTTTTCTGATCTTTAATAAATGTTCATAGTTCAACCCAACCAATCGTGTGGGTCATCTTCCCACATGAGTACTGATCAGTTACATTATGTTCTAACAAAGTGATCTGAATGCCTAGGCAGTTATGCTGGTTCAATCTTTCTACTTGTAATGCCATCCCTTACAGCCCTGTGGTTTCTTGTTAATCCTCTTAATCTCTATCTACGCTTACTAGACATGAGAAACCTGTCATGATCAGCTGAACCACTGACCATCTACATGCAATGCCTGCCACTTTTCCAGCTGTCTAACAGAGAAGTATTTACAGGGTCTTACAAAATCTGC
>TRINITY_DN1838_c0_g1_i1 len=2682 path=[0:0-1465 1:1466-1545 2:1546-2394 3:2395-2500 6:2501-2559 8:2560-2681]
TTCTCCGAATCGCCAGTCGTGGGCAGCAGAGAATAGGAAGACGACGAGAAAAATGGCGCTGACCAGCTTTTTACCAGCCCCAACTCAGCTGTCTCAGGACCAGCTGGAGTTGGAAGAAAGGGCAAGATCCCAGAGATCAAGACAGACTGCACTGGTGTCATCACGAAGGGAGCCTGCCCCTTATGGTTATCGGAAAGGATGGGTACCACGAATGCTAGAGGATTTTGGAGATGGTGGTGCTTTCCCAGAAATCCATGTGGCCCAGTACCCATTGGATATGGGTCGAAAAAAGAAAATGTCCAATGCGTTGGCTGTTCAGGTGGATGCAGAAGGCAAAATAAAATACGATGCTATAGCTCGACAGGGACAGTCAAAGGATAAGGTCATTTATAGCAAATACACAGACCTGGTCCCAAAAGAGGTTATGAATGTGGATGACCCTGAGCTGCAAAGACCCGATGATGAAGCAGTTAGAGAGCTAACTGAAAAGACACGAGCAGCCCTGGAGAAGTCTGTTTCCCAGAAAATTGCAGCAGCTATGCCAGTCCGAGCAGCTGATAAACTAGCTCCAGCTCAGTACATCCGGTATACACCATCCCAGCAGGGTGTGGCCTTCAATTCTGGTGCAAAACAGAGGGTTATTCGAATGGTGGAGATGCAGAAGGACCCCATGGAACCTCCAAGATTCAAAATTAACAAGAAGATTCCTCGTGGACCACCTTCTCCTCCAGCTCCTGTAATGCACTCTCCCAGCAGAAAGATGACCGTGAAGGAGCAGCAAGAATGGAAAATTCCTCCGTGTATTTCAAACTGGAAAAACGCAAAGGGTTACACAATTCCGTTAGACAAACGTCTGGCTGCAGATGGCAGAGGACTACAGACAGTTCATATTAATGAAAACTTTGCTAAGCTGGCTGAGGCTCTCTACATTGCTGACAGAAAGGCTCGCGAGGCTGTGGAAATGCGTGCACAGGTGGAGAGAAAGATGGCCCAGAAAGAAAAAGAAAAACATGAAGAGAAGCTCAGAGAAATGGCGCAAAAAGCCAGGGAGAGGAGAGCTGGAATCAAGACCCATGTTGAGAAAGAGGATGGAGAAGCTAGAGAACGGGATGAAATCAGACATGACCGGCGCAAAGAGAGACAGCACGACAGAAACCTTTCCAGAGCTGCCCCTGACAAGCGATCAAAGCTGCAGAGAAATGAAAATAGAGATATTAGTGAAGTCATTGCCCTAGGTGTACCTAATCCTCGGACATCAAATGAGATCCAGTATGACCAAAGGCTTTTCAACCAGAGCAAGGGCATGGACAGTGGCTTTGCTGGAGGAGAAGATGAAATTTATAATGTCTATGACCAGCCTTGGAGAAGTGGAAAAGACATGGCCCAGAATATTTACAGGCCCAGCAAAAATGTGGATAAGGATATGTATGGTGATGACTTGGAAGCTCGAATAAAAGCCAACAGGTAAGAAAGCAGATGTGAAGCCCAGTTTTCTATTATTTTTCAACTAACAATCTAGACACACTATCTCTTTTCTGCTGCAGGTTTGTTCCTGATAAAGAATTTTCTGGCTCAGACCGCAGGCAAAGAGGCCGAGAGGGACCTGTTCAGTTTGAAGAAGATCCCTTTGGTCTGGACAAATTCTTGGAGGAGGCCAAACAGCACGGGGGGTCTAAGAGACCTTCTGATAATAGCCGCCCTAAAGAACATGAGCACGAGGGCAAGAAAAGGAGGAAGGAGTGAGGACTGACTTTTCCTTTGAAGAATGATATTGGACTCAGTGCTAATGACACTGTTAACCTTTTAGCAGGGGTGTATAGTGGCATGGTCATGTAAAGAACAATTAACAGTCCTTTCCAATGTGGATAGCTGTGTACAGTGATCCTTCTAAAGGGGCTGCCTACCCACCCATGGAAAACAGAGGAGAGAGTGCTTTTAAACCACTCAATTAAACAAGGGGGTGTACTCTGTATCCAGGATTTGGTGCTATTGCTCTGTGTGCTCTAGCATGCGAGTTCTACTCCCACCATCCCAGGATAGGAATGTTTTCACATATAGCTTTAGTTCTATTTAATTAGCTGAAGCTGTTTGTTATAAGTATTTGTTGTGTATATAGTTGACTCCTGCTTATGCTGTAATAAGTGAGAATGTGGGAGGATCCGAGACTGTTCTCCTACTGTGGCTTTATAGCTTATATTTGAGCCAAACGGGGAAACTGTTCAAGACTCGTTTTAAATCAGATACTTAAACACTTTTCCTCAGTAATGTTTATTTTAGTTTCTTTACATGTCAGTGAAATAAAGACTCCTCCCCCTTTAATTCATGTAAGCATCTCCTCTCTTTCAATGTTGATTTGAAAAACGTCTGCTTGACTGTTGAAGTTGAACCTGAATCTTAGTTCCTTCTAGGATGTGATAGTCTTTCTGCAACGCATTCCGAAAGCCTTCTTCAGAAGAAAAGGTTACCCAGCAGTAGCCTTTATGAAATCCAGTCTCTTTCTCAAATGGCAGCACACATCTTTTTACGATTCCAAACTGAGAAAAGTATTCTTTGACGTCATTGGACGCCACGGTCCATGGCACCCGGCTTACGAAAACCTCGAACGAGCTTCGCGGGAAACGCCGCAGTGCCGCCGCCATCTTAGAAAAAACGGAAACGAGCTTGAGTTTTCCTCTACGACAC
>TRINITY_DN1838_c0_g1_i5 len=2720 path=[0:0-1465 2:1466-2314 3:2315-2420 5:2421-2538 6:2539-2597 8:2598-2719]
TTCTCCGAATCGCCAGTCGTGGGCAGCAGAGAATAGGAAGACGACGAGAAAAATGGCGCTGACCAGCTTTTTACCAGCCCCAACTCAGCTGTCTCAGGACCAGCTGGAGTTGGAAGAAAGGGCAAGATCCCAGAGATCAAGACAGACTGCACTGGTGTCATCACGAAGGGAGCCTGCCCCTTATGGTTATCGGAAAGGATGGGTACCACGAATGCTAGAGGATTTTGGAGATGGTGGTGCTTTCCCAGAAATCCATGTGGCCCAGTACCCATTGGATATGGGTCGAAAAAAGAAAATGTCCAATGCGTTGGCTGTTCAGGTGGATGCAGAAGGCAAAATAAAATACGATGCTATAGCTCGACAGGGACAGTCAAAGGATAAGGTCATTTATAGCAAATACACAGACCTGGTCCCAAAAGAGGTTATGAATGTGGATGACCCTGAGCTGCAAAGACCCGATGATGAAGCAGTTAGAGAGCTAACTGAAAAGACACGAGCAGCCCTGGAGAAGTCTGTTTCCCAGAAAATTGCAGCAGCTATGCCAGTCCGAGCAGCTGATAAACTAGCTCCAGCTCAGTACATCCGGTATACACCATCCCAGCAGGGTGTGGCCTTCAATTCTGGTGCAAAACAGAGGGTTATTCGAATGGTGGAGATGCAGAAGGACCCCATGGAACCTCCAAGATTCAAAATTAACAAGAAGATTCCTCGTGGACCACCTTCTCCTCCAGCTCCTGTAATGCACTCTCCCAGCAGAAAGATGACCGTGAAGGAGCAGCAAGAATGGAAAATTCCTCCGTGTATTTCAAACTGGAAAAACGCAAAGGGTTACACAATTCCGTTAGACAAACGTCTGGCTGCAGATGGCAGAGGACTACAGACAGTTCATATTAATGAAAACTTTGCTAAGCTGGCTGAGGCTCTCTACATTGCTGACAGAAAGGCTCGCGAGGCTGTGGAAATGCGTGCACAGGTGGAGAGAAAGATGGCCCAGAAAGAAAAAGAAAAACATGAAGAGAAGCTCAGAGAAATGGCGCAAAAAGCCAGGGAGAGGAGAGCTGGAATCAAGACCCATGTTGAGAAAGAGGATGGAGAAGCTAGAGAACGGGATGAAATCAGACATGACCGGCGCAAAGAGAGACAGCACGACAGAAACCTTTCCAGAGCTGCCCCTGACAAGCGATCAAAGCTGCAGAGAAATGAAAATAGAGATATTAGTGAAGTCATTGCCCTAGGTGTACCTAATCCTCGGACATCAAATGAGATCCAGTATGACCAAAGGCTTTTCAACCAGAGCAAGGGCATGGACAGTGGCTTTGCTGGAGGAGAAGATGAAATTTATAATGTCTATGACCAGCCTTGGAGAAGTGGAAAAGACATGGCCCAGAATATTTACAGGCCCAGCAAAAATGTGGATAAGGATATGTATGGTGATGACTTGGAAGCTCGAATAAAAGCCAACAGGTTTGTTCCTGATAAAGAATTTTCTGGCTCAGACCGCAGGCAAAGAGGCCGAGAGGGACCTGTTCAGTTTGAAGAAGATCCCTTTGGTCTGGACAAATTCTTGGAGGAGGCCAAACAGCACGGGGGGTCTAAGAGACCTTCTGATAATAGCCGCCCTAAAGAACATGAGCACGAGGGCAAGAAAAGGAGGAAGGAGTGAGGACTGACTTTTCCTTTGAAGAATGATATTGGACTCAGTGCTAATGACACTGTTAACCTTTTAGCAGGGGTGTATAGTGGCATGGTCATGTAAAGAACAATTAACAGTCCTTTCCAATGTGGATAGCTGTGTACAGTGATCCTTCTAAAGGGGCTGCCTACCCACCCATGGAAAACAGAGGAGAGAGTGCTTTTAAACCACTCAATTAAACAAGGGGGTGTACTCTGTATCCAGGATTTGGTGCTATTGCTCTGTGTGCTCTAGCATGCGAGTTCTACTCCCACCATCCCAGGATAGGAATGTTTTCACATATAGCTTTAGTTCTATTTAATTAGCTGAAGCTGTTTGTTATAAGTATTTGTTGTGTATATAGTTGACTCCTGCTTATGCTGTAATAAGTGAGAATGTGGGAGGATCCGAGACTGTTCTCCTACTGTGGCTTTATAGCTTATATTTGAGCCAAACGGGGAAACTGTTCAAGACTCGTTTTAAATCAGATACTTAAACACTTTTCCTCAGTAATGTTTATTTTAGTTTCTTTACATGTCAGTGAAATAAAGACTCCTCCCCCTTTAATTCATGTAAGCATCTCCTCTCTTTCAATGTTGATTTGAAAAACGTCTGCTTGACTGTTGAAGTTGAACCTGAATCTTAGTTCCTTCTAGGATGTGATAGTCTTTCTGCAACGCATTCCGAAAGCCTTCTTCAGAAGAAAAGGTTACCCAGCAGTAGCCTTTATGAAATCCAGTCTCTTTCTCCTGGGAAATCTACAACGAGGATGAGCTAATAGATGTTTTTCTTCTCCAATTTCATTCAAGAGCAGCAGCATTAGCCTACTCTGGTTACAGAATCAGCTCAAGAATCTTTGATACTCACAAATGGCAGCACACATCTTTTTACGATTCCAAACTGAGAAAAGTATTCTTTGACGTCATTGGACGCCACGGTCCATGGCACCCGGCTTACGAAAACCTCGAACGAGCTTCGCGGGAAACGCCGCAGTGCCGCCGCCATCTTAGAAAAAACGGAAACGAGCTTGAGTTTTCCTCTACGACAC
>TRINITY_DN1879_c0_g1_i1 len=502 path=[0:0-501]
TTTATAGGGCTTCTCACCTGTGTGGATTCTCTGGTGTGAAATAAGGTGAGAGCTCTGATTGAAAGTTTTCCCACACTCTGGACACTCATAGGGTTTCTCACCTGTGTGGATTCTCTCATGTGCAATGAGGTAATCTTTCCGCATGAATGTTTTCCCACACTCTGGACACTTATACGGCTTCTCCCCTGTATGGATTCTCTGATGTGTAGCAAGGTTTGAGCTCCGACTGAATGCTTTCCCACACTCAGAGCACTCATAGGGCTTCTCCCCTGTATGGATTCTCTGATGTGTAGCAAGGTTTGAGCTCCGACTGAATGCTTTCCCACACTCAGAGCACTCATAGAGCTTCTTCCCCATGTGGATTCTCTGATGGGAAAAAAGGTGAGACTTCTGATTGAATGTTTTCCCACACTCTGGACACTCATAGGGTTTCTCACCTGTGTGGATTCTCTCATGTGCAATGAGGTAATCTTTCCGCATGAATGTTTTCCCACACTCTGGA
>TRINITY_DN1879_c0_g2_i1 len=375 path=[0:0-374]
TTCTCCGATGTAAAATAAGGCCTGAGCTCTGATTGAATGTTTTCCCACACTCTGGACACTCATAGGGTTTCTCGCCTGTGTGGATTCTCTGATGTTTAATAAGGCCTGAGCTTGAATGGAATGTTTTCCCACATTCTGGACACTCATAGGGCTTCTCCACCATGTGGATTCTCCGATGCTGAATAAGGCCTGAGCTCCGACTGAATGTTTTCTCACACTCTGGACACTCATAGGGTTTCTCGCCTGTGTGGATTCTCTGATGTTTAACAAGGCCTGAGCTCCGACTGAATGTTTTCTCACACTCTGGACACTCATAGGGTTTCTCACCTGTGTGGGTTCTCTGATGTTTTATAAGGTGTGAGCGCTGATTGAATG
>TRINITY_DN1879_c2_g1_i1 len=232 path=[0:0-51 2:52-165 4:166-231]
CCTTAATTACCATCAAAGGATTCACACAGAAGAGAAGCCCTATAAATGCCTTGAGTGTGGGAAAAGCTTCAGTCAGAGCTCATACCTTAATTACCATCAAAGGATTCACACAGAAGAGAAGCCCTATAAATGCCTTGAGTGTGGGAAAAGCTTCAGTCAGCCTTAATTACCATCAAAGGATTCACACAGAAGAGAAGCCCTATAAATGCCTTGAGTGTGGGAAAAGCTTCAG
>TRINITY_DN1879_c2_g1_i2 len=534 path=[1:0-315 2:316-429 3:430-533]
TCAGAGATCCTACTTTAATTTACATCAGAGCATCCACACAGGAGAGAAGCCTTATAAATGCATGGAGTGTGGGAAAAGCTTCTGTTGGAGCACAACGCTTAATATACATCAGAGAATCCACACAGGTGAGAAACGTTATAAATGCCTGGAGTGTGGGAAAAGCTTCAATCAGAGCTCAGACCTTAACAAACATCAGAGGATTCACACAGGTGAGAAGCCCTATAAATGCCTGGAGTGTTTGAAAAGCTTCAGTCAGAGATCAGCCCTTAATATACATCAGAGAACCCACACAGGACAGAAGCCTTATAAATGCCTGGAGTGTGGGAAAAGCTTCAGTCAGAGCTCATACCTTAATTACCATCAAAGGATTCACACAGAAGAGAAGCCCTATAAATGCCTTGAGTGTGGGAAAAGCTTCAGTCAGCCTTAAGCGCCATCAATGGATCCACGCAGAAGGAAAGTCCTATATTGATTGATTGATAATCTTTATTGTGTTGCCAAGGCTATTACAAAATGCCATACCGAATACCAAAT
>TRINITY_DN1879_c2_g2_i1 len=211 path=[0:0-210]
GTGGGAAAAGCTTCTGTTGGAGCTCACAACTTGATATCCATCAGATAATTCACACAGGCGAGAAGCCCCATAAATGTCTTGAGTGTGGGAAAAGCTTCTGTTGGAGCTCACAACTTGATATCCATCAGATAATTCACACAGGCGAGAAGCCCCATAAATGTCTTGAGTGTGGGAAAAGCTTCAGTCGGAGGTCAGGCCTTAATAACCATCA
>TRINITY_DN1879_c5_g1_i1 len=313 path=[0:0-312]
CCCACACTCAAGGCATTTATAGGGTTTCTCGCCTGTGTGGATCCGTTGATGGCTATTAAGATATGATCTCTGGCTGAAGCTCTTCCTACACTCAAGGCATTCATAAGGCCTCTCACCTGTGTGTATCCTTTGATGGCTGATAAGGTGTGAACTTTGACTGAAGTTTTTCCCACACTCATGGCACATATGGGACATCTGGGACAGCTCTCTTGTGTGGATTCTTTGATGCTTATTAAGGCTTGAACTCGTAAAGAAGCTTTTCCCACACACTAGGCATTTATAAGGCTTCTCATCTGTGTGGATGCCCAGATGT
>TRINITY_DN1879_c6_g1_i1 len=403 path=[0:0-402]
CAGGGGAGAAACCCTATAAATGCCATGAGTGTGGGAAATCCTTTGGCTGGAGCTCAGCCCTTAATAGCCATCAGTGGATCCACAGAACAGACAAGCCCTATAAATGCCTGGAGTGTGGAAAAAGCTTTGGTTTGAGTTCAGACTTTAATAGGCATCAGAGAATCCACACAGGAGAGAAACCCTACAAATGCCCTGAATGTGGGAAAAGCTTCGGCTGGAGCTCAGCCCTTAATAGCCATCAGTGGATCCACAGAACAGACAAGCCCTATAAATGCCTGGAGTGTGGAAAAAGCTTTGGTTTGAGTTCAGACTTTAATAGGCATCAGAGAATCCACACAGGAGAGAAACCCTACAAATGCCCTGAATGTGGGAAAAGCTTCGGCTGGAGCTCAGCCCTTAATAG
>TRINITY_DN1879_c7_g1_i1 len=201 path=[0:0-200]
CTATCGAATAAAAAGTGTGGGAAAAGCTTTAGGCAGCAACAGGATGCTGCCATGCAGCTCAGGGCCCACATGGGAGAGAAGCCCCATCCCTGCCAAGAGTGTGGGAAAAGCTTTAACCGGCGAAGTAATCTTACCAGGCATCAGATGCTCCACACAGGAGAGAAGCCCTATCCCTGCCAAGAGTGCGGGAAAAGCTTTAGG
>TRINITY_DN1873_c0_g1_i2 len=929 path=[0:0-31 2:32-91 4:92-227 7:228-369 8:370-509 13:510-600 14:601-928]
GCGTGTCTCAGTTGCGTAGCTCGTGAGCCCATCGGATAGAGCTTCTCCTCTAGACTCTTGTGCCGCCGCGCACCGAGCGGAGAGTGTGTGAGTGTTTGATTTAAACAGCAAAATGGACTGGTCTGGGAAACATAACGGTCCAAATGATTCCACTAGTGATGGAACAGTGCGACTTCGTGGACTGCCATTTGGTTGCAGTAAAGAGGAGATTGTTCAGTTCTTCCAAGGGTTGGAAATCGTGCCAAATGGGATAACATTGACGCTGGACTACCAGGGGAGAAGCACAGGGGAGGCCTTCGTGCAGTTTGCTTCAAAGGAGATAGCAGAAAAAGCTCTGGGGAAACACAAGGAAAGAATAGGGCACAGGTATATCGAGATCTTCAAAAGTAGTAAGACCGAAATCAGAGGATTCTATGACCCACCAAGAAGAATGATAGGACAACAACGACCTGGACCATATGATAGACCAATAGGCGGAAGAGGGGGTTATTATGGAGCTGGGCGTGGAAGATATGGTGGCTTTGATGATTATGGTGGCTATAATAATTATGGCTATGGAAGTGATGGCTATGATGACAGAATGAGAGATGGGAGAGGTATGGGAGCACATGGTTATGGTGGAGCTGGAGATGCAAGTTCAGGTTTTCATGGTGGTCACTTTGTTCACATGAGGGGACTGCCTTTTCGAGCAACGGAAAATGATATTGCTAATTTTTTCTCACCACTGAATCCTATAAGAGTTCATATTGATATTGGTGCAGATGGAAGAGCAACAGGAGAAGCAGATGTGGAATTTGTAACACATGAAGATGCAGTTGCTGCCATGTCTAAAGATAAAAATCATATGCAACATCGATACATTGAACTATTCCTGAATTCAACTGCTGGAGGAGGTTCTGGAATGGGAGGCTATGGAAGAGATGGAATCG
>TRINITY_DN1873_c0_g1_i10 len=2164 path=[1:0-90 2:91-150 4:151-286 7:287-428 8:429-568 9:569-572 10:573-901 12:902-977 13:978-1068 14:1069-1396 16:1397-2163]
GTGGGATTCTAGGAGGACTATAGTTTCTCGCGATAGTTGTGTGCCCGGGACGCCATCCTGCGTGTCTCAGTTGCGTAGCTCGCGAGCCCACCGGATAGAGCTTCTCCTCTAGACTCTTGTGCCGCCGCGCACCGAGCGGAGAGTGTGTGAGTGTTTGATTTAAACAGCAAAATGGACTGGTCTGGGAAACATAACGGTCCAAATGATTCCACTAGTGATGGAACAGTGCGACTTCGTGGACTGCCATTTGGTTGCAGTAAAGAGGAGATTGTTCAGTTCTTCCAAGGGTTGGAAATCGTGCCAAATGGGATAACATTGACGCTGGACTACCAGGGGAGAAGCACAGGGGAGGCCTTCGTGCAGTTTGCTTCAAAGGAGATAGCAGAAAAAGCTCTGGGGAAACACAAGGAAAGAATAGGGCACAGGTATATCGAGATCTTCAAAAGTAGTAAGACCGAAATCAGAGGATTCTATGACCCACCAAGAAGAATGATAGGACAACAACGACCTGGACCATATGATAGACCAATAGGCGGAAGAGGGGGTTATTATGGAGCTGGGCGTGGAAGTATGTATGACAGAATGCGTCGAGGCGGTGGTGGATATGACGGTGGTATGTGTATCTAGTGAAAAAGAAGTCTTGTCATTTTCTTGTTCCTGACATTTTTGTCAAGAAATACAGAAATGGCAGTAATTTTAGTACCCACCAGGTTTGAAAAATCTATTTGAAATTTTGACAGCTCAAACATTTTCAGCAGCAGTGTGATTTAGGGGTGAAAATGGAAATGGTATGAAAACATGTAGAAACTAGATTTGAGCAGGGATGAGACGTGGTTGGAAGCTTGGTTTGCATGTCTTTGAGTGTTAACTGCTTTTGATGCATGGAAAGTACTTACTACAAAGTGTAAATTTATTATGCAATTTTATTAAAACACTTATAATTACAAATAGTAATGCTTTCTCTTTAAATTTTACAGGATATGGTGGCTTTGATGATTATGGTGGCTATAATAATTATGGCTATGGAAGTGATGGCTATGATGACAGAATGAGAGATGGGAGAGGTATGGGAGCACATGGTTATGGTGGAGCTGGAGATGCAAGTTCAGGTTTTCATGGTGGTCACTTTGTTCACATGAGGGGACTGCCTTTTCGAGCAACGGAAAATGATATTGCTAATTTTTTCTCACCACTGAATCCTATAAGAGTTCATATTGATATTGGTGCAGATGGAAGAGCAACAGGAGAAGCAGATGTGGAATTTGTAACACATGAAGATGCAGTTGCTGCCATGTCTAAAGATAAAAATCATATGCAACATCGATACATTGAACTATTCCTGAATTCAACTGCTGGAGGAGGTTCTGGAATGGGAGGCTATGGAAGAGATGGAATCGATCAAGGTGGTTATGGCGCTGTTGGCAGAATGGGAATGAGTAGCAATTACAGTGGAGGATATGGTACTCCTGATGGCTTGGGAGGATATGGTCGTGGTGGTGGAAATAGCAGTGGCTACTATGGACAAGGTGGCATGAGTGGAGGAGGATGGCGTGGAATGTATTGAAGCATGACCACCTGCAAAATATCCTGGAAGAAACAGTATCTGGTCTACTAGACTTTCTTACAAAATTTAATTTCTTTTGTATTTTAAGAACTTTATAATGACTGAAGGAATGTGTTTTCACAATTATTTGGTAAGCAACAGATTGTGATGAGGAAATCTGTTTTCTGTAGGTTTTATTTGTTGCAAACTCTGACTTTAAATAAATTTTTATATTCAAACCACTGATGTTGATACTTTTTATACTAGCTATTCCTAAGGATGTATTGCATATTCCAAGAATTCAATTGGTTTAAGATGTTGTACTGTTTGGTTAAATAAAGGCGGTTGTACCGTAGGTCCTCTGGACATTGATTCAGTTTTCTGTAAACATGGTATATCACTTAAGTTTGAAGGTACACTTGTTTAAAAGATATGAAATGGAAGATTAGATTAGTTTGTTCTTTTGCTTAGTTTATTCTACATTGGCTTTCAAAGAAAATAAATTCCCACAACAAAATATTTAAAATAGTTATAGACATGGAGGCTAAAAAGTTGCAATTCTACCTGACTTCCTTTTTTCCCTTCTCTCCTCCTTTCTCCCCCCCCCCCCCCCCCCCCCCC
>TRINITY_DN1873_c0_g1_i11 len=1841 path=[1:0-90 2:91-150 3:151-159 4:160-295 7:296-437 8:438-577 13:578-668 14:669-996 15:997-1073 16:1074-1840]
GTGGGATTCTAGGAGGACTATAGTTTCTCGCGATAGTTGTGTGCCCGGGACGCCATCCTGCGTGTCTCAGTTGCGTAGCTCGCGAGCCCACCGGATAGAGCTTCTCCTCTAGACTCTTGTGCCGCCGCGCACCGAGCGGAGAGTGTGTGAGGTACTGCCGTGTTTGATTTAAACAGCAAAATGGACTGGTCTGGGAAACATAACGGTCCAAATGATTCCACTAGTGATGGAACAGTGCGACTTCGTGGACTGCCATTTGGTTGCAGTAAAGAGGAGATTGTTCAGTTCTTCCAAGGGTTGGAAATCGTGCCAAATGGGATAACATTGACGCTGGACTACCAGGGGAGAAGCACAGGGGAGGCCTTCGTGCAGTTTGCTTCAAAGGAGATAGCAGAAAAAGCTCTGGGGAAACACAAGGAAAGAATAGGGCACAGGTATATCGAGATCTTCAAAAGTAGTAAGACCGAAATCAGAGGATTCTATGACCCACCAAGAAGAATGATAGGACAACAACGACCTGGACCATATGATAGACCAATAGGCGGAAGAGGGGGTTATTATGGAGCTGGGCGTGGAAGATATGGTGGCTTTGATGATTATGGTGGCTATAATAATTATGGCTATGGAAGTGATGGCTATGATGACAGAATGAGAGATGGGAGAGGTATGGGAGCACATGGTTATGGTGGAGCTGGAGATGCAAGTTCAGGTTTTCATGGTGGTCACTTTGTTCACATGAGGGGACTGCCTTTTCGAGCAACGGAAAATGATATTGCTAATTTTTTCTCACCACTGAATCCTATAAGAGTTCATATTGATATTGGTGCAGATGGAAGAGCAACAGGAGAAGCAGATGTGGAATTTGTAACACATGAAGATGCAGTTGCTGCCATGTCTAAAGATAAAAATCATATGCAACATCGATACATTGAACTATTCCTGAATTCAACTGCTGGAGGAGGTTCTGGAATGGGAGGCTATGGAAGAGATGGAATCGGTAAGCTTGGTTTCAATTTTATGTCTGTATGTTTGAAAGTGAACTACTATCTAACATTAAACACTCTTATCCTTCAGATCAAGGTGGTTATGGCGCTGTTGGCAGAATGGGAATGAGTAGCAATTACAGTGGAGGATATGGTACTCCTGATGGCTTGGGAGGATATGGTCGTGGTGGTGGAAATAGCAGTGGCTACTATGGACAAGGTGGCATGAGTGGAGGAGGATGGCGTGGAATGTATTGAAGCATGACCACCTGCAAAATATCCTGGAAGAAACAGTATCTGGTCTACTAGACTTTCTTACAAAATTTAATTTCTTTTGTATTTTAAGAACTTTATAATGACTGAAGGAATGTGTTTTCACAATTATTTGGTAAGCAACAGATTGTGATGAGGAAATCTGTTTTCTGTAGGTTTTATTTGTTGCAAACTCTGACTTTAAATAAATTTTTATATTCAAACCACTGATGTTGATACTTTTTATACTAGCTATTCCTAAGGATGTATTGCATATTCCAAGAATTCAATTGGTTTAAGATGTTGTACTGTTTGGTTAAATAAAGGCGGTTGTACCGTAGGTCCTCTGGACATTGATTCAGTTTTCTGTAAACATGGTATATCACTTAAGTTTGAAGGTACACTTGTTTAAAAGATATGAAATGGAAGATTAGATTAGTTTGTTCTTTTGCTTAGTTTATTCTACATTGGCTTTCAAAGAAAATAAATTCCCACAACAAAATATTTAAAATAGTTATAGACATGGAGGCTAAAAAGTTGCAATTCTACCTGACTTCCTTTTTTCCCTTCTCTCCTCCTTTCTCCCCCCCCCCCCCCCCCCCCCCC
>TRINITY_DN1873_c0_g1_i7 len=762 path=[1:0-90 2:91-150 4:151-286 5:287-289 8:290-429 9:430-433 14:434-761]
GTGGGATTCTAGGAGGACTATAGTTTCTCGCGATAGTTGTGTGCCCGGGACGCCATCCTGCGTGTCTCAGTTGCGTAGCTCGCGAGCCCACCGGATAGAGCTTCTCCTCTAGACTCTTGTGCCGCCGCGCACCGAGCGGAGAGTGTGTGAGTGTTTGATTTAAACAGCAAAATGGACTGGTCTGGGAAACATAACGGTCCAAATGATTCCACTAGTGATGGAACAGTGCGACTTCGTGGACTGCCATTTGGTTGCAGTAAAGAGGAGATTGTTCAGTTCTTCCAAGGTATATCGAGATCTTCAAAAGTAGTAAGACCGAAATCAGAGGATTCTATGACCCACCAAGAAGAATGATAGGACAACAACGACCTGGACCATATGATAGACCAATAGGCGGAAGAGGGGGTTATTATGGAGCTGGGCGTGGAAGTATGGGAGCACATGGTTATGGTGGAGCTGGAGATGCAAGTTCAGGTTTTCATGGTGGTCACTTTGTTCACATGAGGGGACTGCCTTTTCGAGCAACGGAAAATGATATTGCTAATTTTTTCTCACCACTGAATCCTATAAGAGTTCATATTGATATTGGTGCAGATGGAAGAGCAACAGGAGAAGCAGATGTGGAATTTGTAACACATGAAGATGCAGTTGCTGCCATGTCTAAAGATAAAAATCATATGCAACATCGATACATTGAACTATTCCTGAATTCAACTGCTGGAGGAGGTTCTGGAATGGGAGGCTATGGAAGAGATGGAATCG
>TRINITY_DN1873_c0_g1_i6 len=2215 path=[1:0-90 2:91-150 3:151-159 4:160-295 5:296-298 6:299-833 7:834-975 8:976-1115 9:1116-1119 14:1120-1447 16:1448-2214]
GTGGGATTCTAGGAGGACTATAGTTTCTCGCGATAGTTGTGTGCCCGGGACGCCATCCTGCGTGTCTCAGTTGCGTAGCTCGCGAGCCCACCGGATAGAGCTTCTCCTCTAGACTCTTGTGCCGCCGCGCACCGAGCGGAGAGTGTGTGAGGTACTGCCGTGTTTGATTTAAACAGCAAAATGGACTGGTCTGGGAAACATAACGGTCCAAATGATTCCACTAGTGATGGAACAGTGCGACTTCGTGGACTGCCATTTGGTTGCAGTAAAGAGGAGATTGTTCAGTTCTTCCAAGGTATCTCTAGTACTAGCCAATGTATAGCTATTTTCATTTTTGTAAATTTCTGGTACATCAATGTATAAAATAGTTTAATCTTCAGTTTGAGGGGTGGGGGATTTTTGTGTTAAACTTAAATTGTTTCTCCAAATATGATAGTTTTGTGTGCGTAAAGTGCAAAGATTAGACACAGTAAAGACTAGTATATCAAAGTAATACTGTCAAAATAATAAAATTGCTTGCATTTTGAAATAACCTAATCTGCTATGAGTAAATTTTAGTGGGGTTAGATTATTTGAGTAAATAGCTATGATTTCTTCATGTAATGTATGTGGGGTTGTTGCTGTTTTATTTTAAAACAAAAAGACTTTTAGAACAAACATGTCTAAACCCATAAAGTTTAATGGAAGATCTTTAGCTTATATTGTTGGGTGACGGGGGAAACTAAGCTATTTTTTGCTTTGTTTAGACTTGCTTTAAGTATTTGCTACAGATGGGAATGTTTCAGCCTTTAACACTGTTCCCCTTGATGGGGTTATTTGTCCTTGGGTTAAAGGGTTGGAAATCGTGCCAAATGGGATAACATTGACGCTGGACTACCAGGGGAGAAGCACAGGGGAGGCCTTCGTGCAGTTTGCTTCAAAGGAGATAGCAGAAAAAGCTCTGGGGAAACACAAGGAAAGAATAGGGCACAGGTATATCGAGATCTTCAAAAGTAGTAAGACCGAAATCAGAGGATTCTATGACCCACCAAGAAGAATGATAGGACAACAACGACCTGGACCATATGATAGACCAATAGGCGGAAGAGGGGGTTATTATGGAGCTGGGCGTGGAAGTATGGGAGCACATGGTTATGGTGGAGCTGGAGATGCAAGTTCAGGTTTTCATGGTGGTCACTTTGTTCACATGAGGGGACTGCCTTTTCGAGCAACGGAAAATGATATTGCTAATTTTTTCTCACCACTGAATCCTATAAGAGTTCATATTGATATTGGTGCAGATGGAAGAGCAACAGGAGAAGCAGATGTGGAATTTGTAACACATGAAGATGCAGTTGCTGCCATGTCTAAAGATAAAAATCATATGCAACATCGATACATTGAACTATTCCTGAATTCAACTGCTGGAGGAGGTTCTGGAATGGGAGGCTATGGAAGAGATGGAATCGATCAAGGTGGTTATGGCGCTGTTGGCAGAATGGGAATGAGTAGCAATTACAGTGGAGGATATGGTACTCCTGATGGCTTGGGAGGATATGGTCGTGGTGGTGGAAATAGCAGTGGCTACTATGGACAAGGTGGCATGAGTGGAGGAGGATGGCGTGGAATGTATTGAAGCATGACCACCTGCAAAATATCCTGGAAGAAACAGTATCTGGTCTACTAGACTTTCTTACAAAATTTAATTTCTTTTGTATTTTAAGAACTTTATAATGACTGAAGGAATGTGTTTTCACAATTATTTGGTAAGCAACAGATTGTGATGAGGAAATCTGTTTTCTGTAGGTTTTATTTGTTGCAAACTCTGACTTTAAATAAATTTTTATATTCAAACCACTGATGTTGATACTTTTTATACTAGCTATTCCTAAGGATGTATTGCATATTCCAAGAATTCAATTGGTTTAAGATGTTGTACTGTTTGGTTAAATAAAGGCGGTTGTACCGTAGGTCCTCTGGACATTGATTCAGTTTTCTGTAAACATGGTATATCACTTAAGTTTGAAGGTACACTTGTTTAAAAGATATGAAATGGAAGATTAGATTAGTTTGTTCTTTTGCTTAGTTTATTCTACATTGGCTTTCAAAGAAAATAAATTCCCACAACAAAATATTTAAAATAGTTATAGACATGGAGGCTAAAAAGTTGCAATTCTACCTGACTTCCTTTTTTCCCTTCTCTCCTCCTTTCTCCCCCCCCCCCCCCCCCCCCCCC
>TRINITY_DN1873_c0_g1_i4 len=825 path=[10:0-328 11:329-329 12:330-405 13:406-496 14:497-824]
TATGACAGAATGCGTCGAGGCGGTGGTGGATATGACGGTGGTATGTGTATCTAGTGAAAAAGAAGTCTTGTCATTTTCTTGTTCCTGACATTTTTGTCAAGAAATACAGAAATGGCAGTAATTTTAGTACCCACCAGGTTTGAAAAATCTATTTGAAATTTTGACAGCTCAAACATTTTCAGCAGCAGTGTGATTTAGGGGTGAAAATGGAAATGGTATGAAAACATGTAGAAACTAGATTTGAGCAGGGATGAGACGTGGTTGGAAGCTTGGTTTGCATGTCTTTGAGTGTTAACTGCTTTTGATGCATGGAAAGTACTTACTACAAAAGTGTAAATTTATTATGCAATTTTATTAAAACACTTATAATTACAAATAGTAATGCTTTCTCTTTAAATTTTACAGGATATGGTGGCTTTGATGATTATGGTGGCTATAATAATTATGGCTATGGAAGTGATGGCTATGATGACAGAATGAGAGATGGGAGAGGTATGGGAGCACATGGTTATGGTGGAGCTGGAGATGCAAGTTCAGGTTTTCATGGTGGTCACTTTGTTCACATGAGGGGACTGCCTTTTCGAGCAACGGAAAATGATATTGCTAATTTTTTCTCACCACTGAATCCTATAAGAGTTCATATTGATATTGGTGCAGATGGAAGAGCAACAGGAGAAGCAGATGTGGAATTTGTAACACATGAAGATGCAGTTGCTGCCATGTCTAAAGATAAAAATCATATGCAACATCGATACATTGAACTATTCCTGAATTCAACTGCTGGAGGAGGTTCTGGAATGGGAGGCTATGGAAGAGATGGAATCG
>TRINITY_DN1873_c0_g1_i13 len=1764 path=[1:0-90 2:91-150 3:151-159 4:160-295 7:296-437 8:438-577 13:578-668 14:669-996 16:997-1763]
GTGGGATTCTAGGAGGACTATAGTTTCTCGCGATAGTTGTGTGCCCGGGACGCCATCCTGCGTGTCTCAGTTGCGTAGCTCGCGAGCCCACCGGATAGAGCTTCTCCTCTAGACTCTTGTGCCGCCGCGCACCGAGCGGAGAGTGTGTGAGGTACTGCCGTGTTTGATTTAAACAGCAAAATGGACTGGTCTGGGAAACATAACGGTCCAAATGATTCCACTAGTGATGGAACAGTGCGACTTCGTGGACTGCCATTTGGTTGCAGTAAAGAGGAGATTGTTCAGTTCTTCCAAGGGTTGGAAATCGTGCCAAATGGGATAACATTGACGCTGGACTACCAGGGGAGAAGCACAGGGGAGGCCTTCGTGCAGTTTGCTTCAAAGGAGATAGCAGAAAAAGCTCTGGGGAAACACAAGGAAAGAATAGGGCACAGGTATATCGAGATCTTCAAAAGTAGTAAGACCGAAATCAGAGGATTCTATGACCCACCAAGAAGAATGATAGGACAACAACGACCTGGACCATATGATAGACCAATAGGCGGAAGAGGGGGTTATTATGGAGCTGGGCGTGGAAGATATGGTGGCTTTGATGATTATGGTGGCTATAATAATTATGGCTATGGAAGTGATGGCTATGATGACAGAATGAGAGATGGGAGAGGTATGGGAGCACATGGTTATGGTGGAGCTGGAGATGCAAGTTCAGGTTTTCATGGTGGTCACTTTGTTCACATGAGGGGACTGCCTTTTCGAGCAACGGAAAATGATATTGCTAATTTTTTCTCACCACTGAATCCTATAAGAGTTCATATTGATATTGGTGCAGATGGAAGAGCAACAGGAGAAGCAGATGTGGAATTTGTAACACATGAAGATGCAGTTGCTGCCATGTCTAAAGATAAAAATCATATGCAACATCGATACATTGAACTATTCCTGAATTCAACTGCTGGAGGAGGTTCTGGAATGGGAGGCTATGGAAGAGATGGAATCGATCAAGGTGGTTATGGCGCTGTTGGCAGAATGGGAATGAGTAGCAATTACAGTGGAGGATATGGTACTCCTGATGGCTTGGGAGGATATGGTCGTGGTGGTGGAAATAGCAGTGGCTACTATGGACAAGGTGGCATGAGTGGAGGAGGATGGCGTGGAATGTATTGAAGCATGACCACCTGCAAAATATCCTGGAAGAAACAGTATCTGGTCTACTAGACTTTCTTACAAAATTTAATTTCTTTTGTATTTTAAGAACTTTATAATGACTGAAGGAATGTGTTTTCACAATTATTTGGTAAGCAACAGATTGTGATGAGGAAATCTGTTTTCTGTAGGTTTTATTTGTTGCAAACTCTGACTTTAAATAAATTTTTATATTCAAACCACTGATGTTGATACTTTTTATACTAGCTATTCCTAAGGATGTATTGCATATTCCAAGAATTCAATTGGTTTAAGATGTTGTACTGTTTGGTTAAATAAAGGCGGTTGTACCGTAGGTCCTCTGGACATTGATTCAGTTTTCTGTAAACATGGTATATCACTTAAGTTTGAAGGTACACTTGTTTAAAAGATATGAAATGGAAGATTAGATTAGTTTGTTCTTTTGCTTAGTTTATTCTACATTGGCTTTCAAAGAAAATAAATTCCCACAACAAAATATTTAAAATAGTTATAGACATGGAGGCTAAAAAGTTGCAATTCTACCTGACTTCCTTTTTTCCCTTCTCTCCTCCTTTCTCCCCCCCCCCCCCCCCCCCCCCC
>TRINITY_DN1873_c1_g1_i1 len=365 path=[0:0-364]
CCTGAACTTGCATCTCCAGCTCCCCCATAACCATGTGCTCCCATACCTATGAAAAAAACCCACACTTTGTCATTCCAGTTCATCACCTGGTTCTCAGTTATGGCTGAAAACATACCCACCATGTCACTGCATTCCTTGAAACTACATAAGAATGATCCAAATATTAATGAGAAGCAGCTTTTACCCAGAACACACACACACACTCTAGATGTTTCTATTTTAAATCAACTAAATTCATATTATTATTTTGGTTCCTTCTGATATATAGGTGACAATACTGCTCTTGAATATTATTATTTCAATATTTTGGGAGGAAAGGTATAAGCTTTTTATTTTGCTTTTACCTCTCCCATCTCTCATTCTGT
>TRINITY_DN1873_c3_g1_i1 len=430 path=[0:0-58 2:59-209 3:210-429]
ACGTCTCAGAGGACTTCCATTTGGCTGTAGCAAGGAAGAAATTGTTCAGTTTTTTTCAGTTCAACAAACTTGATGAAATAGTACTTTGCTGGAAATGTTTAATGTCGAGTCTTAACACATCCTGCATCAAGTGAACACTGAGTTGGCTGTTACTACGAGAGCTTTTTCTCTGTAAAAGCAGGATGGGTTAAGAATGTGAACTGAATGGTATGTGATCATGGATTTTTCTCATGTTGACATGTTTTCTGCTAGAGTATTCATTTAGAACCAACATACCGTTCACTTAAATATTATTCTGGTGTTTTTTAAAGCTATAAGAAAATCATGACTGGGCTTGTGATGTTAATATTGCCCCCTACTGGGGTTATTTGTCCTTGGGTTGAAGGGTTGGAAATCGTGCCAAATGAGATAACATTGCCGGTGGACTTCC
>TRINITY_DN1873_c3_g1_i3 len=1349 path=[0:0-58 1:59-1139 2:1140-1290 4:1291-1348]
ACGTCTCAGAGGACTTCCATTTGGCTGTAGCAAGGAAGAAATTGTTCAGTTTTTTTCAGGTATGTGAGGTATAAGTACTAGCTGTAGCACTGGTCATTGCTAGAATTGTTGTAGCAATTGAATTGCCCACTGACAACTTCAGAAGTGCAGACAGTATTGGTGTTGAGACTGTTAATCTTGTAAATGTTTTACATGGCACGTTCTTTTATAAGTGGCTTTTGCTTTGCATTTGGATAACATGGGAACTTCTCTTACGTAAATTATTCAAGCGTAACTGCTCATGCATCATAAACCAGGTTGGATGACTTTGATTTTTAATTGTAACTTTTAAAAGTAGTTCTCTAAAACAAATTGGAAGACCAATTCCATATGCACACTTTACATTCTGCTCAGTCAAATACTTTAAAGTTACTGGGTTCAGAATGGGTGGTGGCAAATGTTCTTTACCAGTCCAATTCCATTTCTTTTAGAATCAAATACTATTTTGAGTACAGAACAATTTTGTTGACCAAGTTTACTCTTAACTTCTAGGCCTTAAGACTGACTTTTGTCTTAGCTTGTCTTTAGTCTTTAGTTCTTGCTCTTTTGTATCAAATGTTGACATCTGCATTTTTAAAGTCTTTTGGAACTGGAATGGTATTACAAATGCATAGGAATCATGAAAACTAAACTACCAGTGTGTTAGACAAAATTCTTTTTAAGAACTCCTATTCAACATAGACATTCACAGTATTCATTATAGAACTGATCTAGTAAGTTTTTGAATAAACTGTTGTAAGAACAGCAAGGTACTTAATACTTGTTAAATACACTGGAAATAGGCTCAAATAAAATGAGTTTTTGTATTTTAAAGCAATTGTCTTACACAGTCTACTCCAAAATACAAACAGCTTGATTTGATGCCTTGTATTTTAGTGATTGAGGAACTTATGAGAAGTGTTAAACAATTGTATACATTCCTAACATGAAAATGTCACTTGGTTCCAAAATGAACATTTATGGAATAGCTTTTAATTTCCTTACTAAAGCAGTGACTTAAAATTCATCTAATACAGATGTTAGAGACTTAGAAGCTTATTTTGTCTTAAGTGAATCTGTTAATTGGTGTGTAGAACTGATCTTATTTTACTGTTTTAAAAGTTCAACAAACTTGATGAAATAGTACTTTGCTGGAAATGTTTAATGTCGAGTCTTAACACATCCTGCATCAAGTGAACACTGAGTTGGCTGTTACTACGAGAGCTTTTTCTCTGTAAAAGCAGGATGGGTTAAGAATGTGAACTGAATGGTACATTGAGATCTTCAAGAGCAGTCGAGCAGAAGTACGCACTCATTATGACCCACCCCGC
>TRINITY_DN1873_c3_g1_i2 len=1511 path=[0:0-58 1:59-1139 2:1140-1290 3:1291-1510]
ACGTCTCAGAGGACTTCCATTTGGCTGTAGCAAGGAAGAAATTGTTCAGTTTTTTTCAGGTATGTGAGGTATAAGTACTAGCTGTAGCACTGGTCATTGCTAGAATTGTTGTAGCAATTGAATTGCCCACTGACAACTTCAGAAGTGCAGACAGTATTGGTGTTGAGACTGTTAATCTTGTAAATGTTTTACATGGCACGTTCTTTTATAAGTGGCTTTTGCTTTGCATTTGGATAACATGGGAACTTCTCTTACGTAAATTATTCAAGCGTAACTGCTCATGCATCATAAACCAGGTTGGATGACTTTGATTTTTAATTGTAACTTTTAAAAGTAGTTCTCTAAAACAAATTGGAAGACCAATTCCATATGCACACTTTACATTCTGCTCAGTCAAATACTTTAAAGTTACTGGGTTCAGAATGGGTGGTGGCAAATGTTCTTTACCAGTCCAATTCCATTTCTTTTAGAATCAAATACTATTTTGAGTACAGAACAATTTTGTTGACCAAGTTTACTCTTAACTTCTAGGCCTTAAGACTGACTTTTGTCTTAGCTTGTCTTTAGTCTTTAGTTCTTGCTCTTTTGTATCAAATGTTGACATCTGCATTTTTAAAGTCTTTTGGAACTGGAATGGTATTACAAATGCATAGGAATCATGAAAACTAAACTACCAGTGTGTTAGACAAAATTCTTTTTAAGAACTCCTATTCAACATAGACATTCACAGTATTCATTATAGAACTGATCTAGTAAGTTTTTGAATAAACTGTTGTAAGAACAGCAAGGTACTTAATACTTGTTAAATACACTGGAAATAGGCTCAAATAAAATGAGTTTTTGTATTTTAAAGCAATTGTCTTACACAGTCTACTCCAAAATACAAACAGCTTGATTTGATGCCTTGTATTTTAGTGATTGAGGAACTTATGAGAAGTGTTAAACAATTGTATACATTCCTAACATGAAAATGTCACTTGGTTCCAAAATGAACATTTATGGAATAGCTTTTAATTTCCTTACTAAAGCAGTGACTTAAAATTCATCTAATACAGATGTTAGAGACTTAGAAGCTTATTTTGTCTTAAGTGAATCTGTTAATTGGTGTGTAGAACTGATCTTATTTTACTGTTTTAAAAGTTCAACAAACTTGATGAAATAGTACTTTGCTGGAAATGTTTAATGTCGAGTCTTAACACATCCTGCATCAAGTGAACACTGAGTTGGCTGTTACTACGAGAGCTTTTTCTCTGTAAAAGCAGGATGGGTTAAGAATGTGAACTGAATGGTATGTGATCATGGATTTTTCTCATGTTGACATGTTTTCTGCTAGAGTATTCATTTAGAACCAACATACCGTTCACTTAAATATTATTCTGGTGTTTTTTAAAGCTATAAGAAAATCATGACTGGGCTTGTGATGTTAATATTGCCCCCTACTGGGGTTATTTGTCCTTGGGTTGAAGGGTTGGAAATCGTGCCAAATGAGATAACATTGCCGGTGGACTTCC
>TRINITY_DN1873_c4_g1_i2 len=1627 path=[0:0-1626]
ATTCCTCTTTGTTGTTTACATATTTGTATAACTTAGTGTTTTGCACACTTCTAGAAAAATTGGGCCTAATTAAAAAAAAAATACATGCAGTAGACCAAGGTAAGAATTGAGTCATAACTGCGTCTTTAGAATCAAATGACTTCTTTCTCCAAGAGATTCTTTTGCACACTCTTACCTACCTTTAAGTAACCTAGAAGGAGATATTTGCACTGAGGTATGCTATTAAAGTAAAGACACTTGGGTTTCCTCACCCTTGTACAAATGGTGTATGTTACCCAAACATACGCCCTTATCTCCATTGTAAAAACCATATGTGAGGAGAAATGACACACAAATTCTTAACTGTGGCTAATCTGGCAATAGTTAGAAAGCAGCAAGCAATATAACCGTTTTAAGGTGTCTTAAAGAAGGCTGGGGCCCAGGGGGGTACAGCCCCGGAGCACCCACCCATGATGAGTGGGGCTGACGGGTGGCTGCCTGCCATTGCAGCCACCGCTGACCAGACCCCAAAGTAACTCATGGGCAGCCATGACCCCTGTAAGAGTTATTTATTGGGCTGGGCCGGGGAGGCAGCAGGGCCACGGATCTGTCTGGTGGTGTAGATGGGCACCTAAGTTCGAACGGGATGCGTGAGTGCCTGTCCCCAGGCACTGTTTTGCTCTTTCCACCTCTGGCTTTTTCTCCGGTGCCCCATTAAGTGGGTGCTGCATGGGTCACAGGTGGGTGCCTCCACCCACGCCACCTTTACATGAGTGGTTGGGTGGGTGGCCATGTGTGGTTGCATCTCTTTTAAGAACACTTCTAGTCTCTGTGCAGATGCAAATCTGTTTTACCTTTATATGTATGTGTATCCCCATTGAAGTCAATGGGATGACTAATGTTTCAGATCATGAGTGCATGTGGAATCAGGCATTAAAAGATTCTACAGTGAACGTTGACCTTCAGTGAGTAAGAAAGCATTATGGGATATCCATTGTATGAATTTTAAAAATAGGTATAGTGAAAAGTATATTTCCTGAGTAACCACTTGCACAGACTTAACTTACTCTTACAAAACATTGTTAATGATTAAGTATTAAAATGCAGGTTAGTTTAGAAAAGAACTTCCCTAATTCTGGACAGACTTGCAGCACAATCCTCCAGCAAGATAGCACATGTGCCGGCAGATAGTGTGGGCAGGCTGCATGTTTTCCCACTGGAAGAAAATGATGTTAGACAATGGCCTAATGGTGTATAAAGTTAAATACATAAAAGTCTTTGTGCTACAACTGGAACCTAAGCTTGATGGTGAAGGAAATCAATAACAGCTATTTAATTACTCTGATTTTTACAGAGTTTTTTTTGATTGTCTGTTGTAATGTGTTAAGTTAAATCTGTTAGTATTGTGTTTGTGCTGTGTGTAGAGAAATAATTTAACTCAAAAGTTTTTGATATCTTGCTGCAGGTGTCTTAGCTATAGTACAGTGGCAGTATAAGTAGAATAGATCATCGCATTAACTTGCAAGTTAGCTATATTAAAATCTGTGCAGATTTTCTTTTTAGAAAAGGGGGTGGGGGGAGTATGGTATGACTCAAACAATAACTTTTCTGTTTGTGTTTTTATAGTGTTTGATTTAAACAGCAAAAT
>TRINITY_DN1873_c5_g1_i1 len=687 path=[0:0-686]
CTCAACAGAACTTCTCGGGAGGAGCTTGAGGACTGGCGCCCCCGAGTCTCACAACACTTCACCGGCGTAAACGCCATTCACATGGAGAGCGCTTCGAGGTTCCGATCCCTGCGACAAGCCTTAGGCAGCGTGGCTCTCAGGGCGGCGGCGCCGCTCCCCGCAGTGCAGGGCCAGCGCGTGGGGCACTCGGGCCGCGCGGCGGGGGGGAGGGGACAATGGAGGAGCCCAACGCGGCACAGCCGCTTCCTTCGTCAGGCGGGGGCGGAGCTTTGTCGCAGACTCTCAACCAAGACCCCTTGCCGCCAAACCGCTCTCCCAACCCGCCGCGCGGAGATGGTCGGCGCCATTTTGCCGACGCTGAGGCGAGCGGGCGCCAACAAGGCCCCGCTCAGCCCTGGAATCCTCCCTCCTATTCACTACGTTCAAAATGGCGGCCACGGCGGGGAGCGAGAAGGCCGCGATGAGCCCAACCGCCCCGTCGGGAAAACTGTTTCCCGCGGTTGCGACGACAGCGCCGCCCCCCCACCCGCTAGTCTTCCAGCCTCTTGCTGAAAGGCCGAGGCGCGTCCGTCCCCAAGGCCTAAACTGCTGCAGCCGCCACCTCCTCCCAGTTCCACAGAGCGGGCTGGGCTGTAGCCGGCCGAGCCCTCTGCCTCGCTCCACCCCACTCACCGGCAGTACCTCACA
>TRINITY_DN1814_c0_g1_i1 len=2354 path=[0:0-2353]
GGCTGGGAGAGGGAGGGGATAAGCAGGGGTGGGAAGGGGTACGGGAGGGACTTATTATAAACTGCCCAAGAAATAGCTTTAGGATTTTGTAGGCATTCATTCTAGCGCAACAGGCAATGTTTGCAGTACATAAGGCACTCCATGGCTGAGAGAAGCATCCAATCGGAACAGAGATTCCGCCCTCCCCCACCAATGAACCAAACATTTATAGCATTTGCCTCGGCTAACAAGGACTCTAGGGAGTGTTGGGTGCGTGCTATGTGGGGTGCCGATAAAATTCATCATCGATTGGGGGGTTAGACAGGGATTTGACGAAAACCTCCTGTTTATAAGGTTGGTCCTAATTCTGAGAGAAGAGTGCCTTTGATTTTGAGAGTCCTACAAAAGGAACTATCTAGCGATTCTGACTGAGGTCTTGTCTACATGGGGAGAAGAAGCTGGATTAGCCAAAGGAGTGGGTTTATACTGGTTTGAGACGTTTCAATGGGGAGATAAAAAGAGTCAACAGAATCCATTTTAACAAAGAGGCACACGTTGAATACAGACTAAATTGATATAGGTGAAATGCTGCATGGATATACTTTCCTTCAATGAGTGTCTTCAAAGTTATGCTTATAACCCCATTAAGAGGGTTCAGCTTAATTTAGAAAATGAACTTTTAATCAGTTTCCAGATTAGCTCAGTGCTGGTTGACTGACCCCTGCTAAACCCATGCTCCTAAATATGGGTTTAGTTAACCAGTTTGCAGACTTTATAGAGACTAGCCCTTATTTAATCTGGTTTAAAGTTGTGTGGACAATTCTTAATTTGGATCAAGGGTGACGTCTTCCAGTTTGGTTAAACTCAAGAGAAGGGTTAAAATAAACTGCAGCAAACTGTTTTTAATCTGAATTGAAAATGTCCCCTTGGGGAGACAAATTTGATTAGCTAATCCCGATCAACTCTCCATGTAGACAAGACCCAAAGACCATCTTCACACACACTCACACTCATATCTACACACGTTAGACCTTCTTTGCACGCTAAAATTTCACTGGCTTTCGGGCCCCTTTTAGCCAAAAACTAATTTGCATGGAATTAAGCTCTCTGCACAAGCCCCATGCACCACATAAATTCACCCCAACCATAGGGCCTAGGTGAGGTGTATACAGTTGCCTAGGTCTTCGGCAGAGCCCTGTGTTCGAGGAGGTGAATTTCACTGTGAACAAAAGAGTCAGGGAGTGGGGTCACCCATCCGATGGATGGTGCCCTTGTTCTCTGGAAGACTAGAATCCTACCTGATCTCCCTTCAGAGCCATGGCTGCATCCAATCTGTTGTGGCTCAAAATGCATTTCTAAATTTGGAATTAAAATTAACAATAAAGCCTCCTGAAGCTGGATCTACACCTGATGTAAAATCCAACTATCTCCATTGACTTCAAGGCCTAAATAGGACCTAAGTGCGTGGATGGGGGTGGCGGGGTTCTGGCTATCAAACCTACAGGCAATCTCATCCTTGGACTTGAAAAGTTAGGCAAGGATCAGGACTGTCAGTTAGATTTTCCTTCTGTGTTGTGCTCTGCCCACATCAGGAGTGGTTCCCCATTACACTAAAAGCCCTTTACACCACACTGGCAGTAGAAGGGGGCCTTAAAGTGAGTGTAAATGTATTTAAAGGAGGTAGGGAGGGAGGTAACTGGGCAACAGTGGGCAACAAGGCTGTATCGCACCACATGCAGGGTGAAAACTGAAAGGAGAATCTTGCCCTTCAGTTTTACGTCGCCAACCCGGCATTAAAAAAAGAAATGGCTCTGTCTGAAATTTCATTATTGAAAATGTTCCACTGGTAGCTAAGCCCTTCCTGCTCCAGACCTTTGGTGATGCTCATTACAGTTGAATTGGAATATCCAAGTGGATGCCATCTCTGATGGATCTGCCTGGCCCGATCCAGGTCCAGCGGAACGGAGATCGGCCGTGATCTTCTCCCTGTTCCACCCAACATCTGGAATGGCAGTGTCTGCTCCCCATCCCCCAGCATGGAGCCATTTGCTATATGCAACCAAAGATGATTTTGTTCAGTGCACGTGTGCAAATTAGTGGAGCGCTGGAGAGAGAGGGAGCAGTAGGAACGGGCCGCAAAGATAGAAATAATCTTTATTTTTATATAGGGCCCCCCTGCCGTAGCACTCAGAGCACTTTACATAAAAACAATTTAACACAACGTTTAATCCTCACAACAACCCTGTATGGTGGGTTAGGTTGAGAGATCGGTGACTGGTCCAAGGTCACCCAGTGAGTTTCTAGCTAAGGTGAGACTAGAACCAGGGTTCCCCCCATCTCCTGGCCTGAGCGTGGCACACTTAGCCATTACACCA
>TRINITY_DN1814_c0_g2_i1 len=300 path=[0:0-299]
TCGCACTTTACACATAACAATTTAACACAACTTTTAATCCTCACAACAACCCTGTGAGGTAGGTCAGGCTGAGAGAATATTATGACTGATCCAAGGTCACCCAGTGAGTTTCTGTCTAAGGTGAGACTTGAACCGGTGGGGGATGCTCCCTCTTCCCAATTCAAGTACTGCTCACGTAGCCATTATATCACACTGGGTCTCATGCGGAGTCATTTCAGCTCCATATTTATTTATTTATTAGGGACACTTATTACCCTGCCCCTCATGCCAAAGGCAGCCCGGGGCGGCTTATATTTGGCA
>TRINITY_DN1814_c1_g1_i1 len=664 path=[0:0-663]
AGGTTAATGTAGCCTAAGGGGCTGGACGTGGAACTGGGAGACCAGAGTTCAAATCCTGTCTTAGCCATGAAGTCACTAGGTGGTTGTGGGCAAGTCACTCTCTGCCTCAGGTCCCTGTCTGTAAAATGGGAATAATGCAGGTGAACCTGGTGCTAGACGATGATTACTAGTAGTATCTCCCAGGTAGAATCTGGACCAACACAGCAGCTGTGCTTTAAATCAGTGGCTTTCAAGGGAGGATGAAAAGCACAGCTGGCTCCGCTCTGACCTAAGAAATACTTTAAAATGAGAGAGAGAGAAGGGAAAGCATGGTGAGGGGCCTCACCAGCCAAGAGGCGTGGGGAAGGAGTGTGAGAACGGCTGGTCCAGACTGTCTCTCTGATGCTCCGTGTTTCAGTGCCGATCTAGTGCTTGTGAACAAGATGGTAGCAGCTGAGTCCGAGACGCAGGCAGGCAGCCTCTAGCCTGTGTTAAGACAGAGTGGCGGGGTTGTGCGAGGTAGGATGGTCCTCCAGCGATCTCTCCGCTGACTTTGCTGCTTCCTTTCTGTAGTTTCATGCTGTGGCCGGTCTCTGCTGAGGTGACTTATTTGGAGGTGCTGAGAGCCAGGCACACTACATCCCCTTGAGTGACAAATTCACCCCCAAAGTCCCTCTGTGGGCTG
>TRINITY_DN1814_c1_g2_i1 len=329 path=[0:0-328]
GTTTGTGCCTTCAGAAGAAGGAGCTACTTATCTGTCCGAGTATAGGCTGAGGAGAATAAGGTGGGCATTGACCTTAGCCCGTTTCAATGTATTCCCTTTGGCAGTTACTGAGGGCAGACTGAGAGGGCAGGCTCAGGAAGATCGCTTGTGTAGGGAGTGTAGTAGCGTCAATCAGAGATGTGTCGAGACAGTGGCACATATACTGACCTACCAATAATGGAGGGAGATACTTATCGCGCCTCTCCTTAGAGATCAAGGAGTGAGGGGCTGGGAGGAAAAGTTCTTGCTTGAAGATAAAAACCAGTTAGTTTCAGGGAAAGTGGCCAAAT
>TRINITY_DN1814_c1_g3_i2 len=925 path=[0:0-31 2:32-66 3:67-133 5:134-203 7:204-263 8:264-924]
GTGTTGAGACAATGGCGCATATACTGTTGGATTGCCCCGCATATAAAAAATGGAGGGAGATACTTATTGCGCCACTCTTTAGAGACCAAGGAATGAGGGGCTTGGAAGAAAAATTCCTGCTGGAAGATAAAAATCAGCAAGTTTCAGGGAAAGTGGCCAAATTCCTGACATTAGTTAAATATGCTAAGGATAAAGCCCAGACTGTCAAGGAGACAGGAGGATTTTAGGTATTACTGGAGGAGAGATTGTGGGAATTTACCCAAAAAAGTATTAGTCCCAGGAGGTGGGGGATGTCTCTCGTGTCCCTACTCAAATCAGCTCCAAAGTGGGGTTCTTTCTGGCTTGGCTACAAACTAAGAAGTGGCAAGGGTGCAAAAGGCTTATTATATTAAGGGCATGAGATGATAGATTGTGAATTTTCCAGTACCCAAAAGGTATTGTAGGTAGAAATGGGGATATTACGGCTTCCCGCCGAGGTTATATTTTTAATTTAAATTTTGGCGGGGGATGTAACTGGTGGAAGTTTTAATTTATAAATTGTACAAGCAATATGTAAAATTTTGTATGTGATTTTGTCTGATTGTTTTTAAGTTTGATTAGTATTCAAATCATTATAATCATGTATACATGTGCAATGGCCTGATTTGGCTAAGCAATAAAGTATAAAGTCAAAGTTATTACTGCCATTCTACAGATGGGAGACCAGAGTTCAAATCCTGTCTTAGCCATGAACTCACTGGGTGGCCTTGGACAAGTCACTCTCTCGCAGCCTCAGTTCCCCATCTGTAAAATGGAAATCATGACCTGCCTCACAGGGTGGTCGTAAGGGTGAGCTACATGAGGAATGTAAAAACTTTGAAAACTGAAAGTGCTATATAAATGATAAATAAATAAACAAACAATACTTCATTTTATTTTAAAAACC
>TRINITY_DN1814_c1_g3_i1 len=1237 path=[1:0-344 2:345-379 4:380-446 5:447-516 6:517-575 8:576-1236]
TGGATCTGGCCCCCGAATTCATTTCCTACCCCAAAACTCTGCCTCACTTCACTGCAGAAACTGAAAATCCATAGGCTCTATTCCAATAATAGAGTTGAACATTGTAGCCACGTCTACAGCTGCATGCCGCTGACAAGCGTATCTATTTAGATCTATAAACCTGCCCTAGCCATAACTTTACAATCCTTAATTAGTCCACCCTTACATCAGCCCTGTGAGACAGGTCATTATTACTGCCAATCAGAGGGTAGACTAAGAGGACAGGCGCAGGAAGATCGTTTGCGTAAGGAATGTACCAGCATAAACCAGAGTTGCGTGGAGACAATGGCGCATATACTGATGGACTGCCCCGCATATAAAAAATGGAGGGAGATACTTATCGCGCCTCTCCTTAGAGATCAAGGAACGAGGGGCTGGGAAGAAAAATTCTTGCTTGAAGATATAAACCAGCAAGTTTCAGGGAAAGTGGCCAAATTCCTGACATTAGTTAAATATGCTAAGGATAAAGCCCAGACTGCCATGGAGATAGGTGGGGTCTAGGTGCTATTGGAGGAGAGTCTGTGGAAATCACCCTGGAAAGTATTAGTCCCAGGAGGTGGGGGATGTCTCTCGTGTCCCTACTCAAATCAGCTCCAAAGTGGGGTTCTTTCTGGCTTGGCTACAAACTAAGAAGTGGCAAGGGTGCAAAAGGCTTATTATATTAAGGGCATGAGATGATAGATTGTGAATTTTCCAGTACCCAAAAGGTATTGTAGGTAGAAATGGGGATATTACGGCTTCCCGCCGAGGTTATATTTTTAATTTAAATTTTGGCGGGGGATGTAACTGGTGGAAGTTTTAATTTATAAATTGTACAAGCAATATGTAAAATTTTGTATGTGATTTTGTCTGATTGTTTTTAAGTTTGATTAGTATTCAAATCATTATAATCATGTATACATGTGCAATGGCCTGATTTGGCTAAGCAATAAAGTATAAAGTCAAAGTTATTACTGCCATTCTACAGATGGGAGACCAGAGTTCAAATCCTGTCTTAGCCATGAACTCACTGGGTGGCCTTGGACAAGTCACTCTCTCGCAGCCTCAGTTCCCCATCTGTAAAATGGAAATCATGACCTGCCTCACAGGGTGGTCGTAAGGGTGAGCTACATGAGGAATGTAAAAACTTTGAAAACTGAAAGTGCTATATAAATGATAAATAAATAAACAAACAATACTTCATTTTATTTTAAAAACC
>TRINITY_DN1814_c2_g1_i1 len=649 path=[0:0-648]
TTTTTTTTTTCACAAAGACAAAACCAGTAGGTTTATTTTCATGCGTGCTTATACATTTTCACACCCATGCACAAATTGGCCTCTTTCTACACATTTACATATCTACCCCTCCAACAGACTTAAGTATGTCTATGGCCCCATTACTGTTGCATCTGAACACTTAACAGTTAATGCTTATTCCCTTAGCTCCTCTGTAGGTTGGGAAGTACTGTGGCCCTGATGCGAACTGAGGTGCAGAGACTTAGCCCCCAAACCTGAAGAGAATGTGTGTATAGTAAATTAATAAAATAATAAATAATCTTTATTTTTATATAGCGTTCCCCTGCCATGGCACTCTGCATGCTTTACATGTAACTAACACAACTTTTTAATCCTCAGACCAACCCTGTGAGGTAGGGTTAGGCTGAGAGAATAACGTAACTGGCCCAAGGTCACCCGGCCCCCTCCCAAGTACTGCACACATAGCCATTATGCTACATTAGCTGATGACACCACACTGATGGGAGTAAAGTTGAGCAAAACAAAAAACCAAGCGAACAACCGTAGCACAAACCTATACAAAACCAAAGAAAAAAGCAAGTGGCTACAAACATATATTTTTAAAAAATGTATAAAACAGCTAAAAAAATATATGAAAACAACCCGCTCC
>TRINITY_DN1814_c3_g1_i1 len=605 path=[0:0-604]
ATCTGGGGTGTCTGTGTAAAAATGGCCTTAGTCTGTGTAACCTAATGGATAAGGTGTTGGACTTGGAACTGGATATGAGATTTCAAATCCAACTTTAGCCATGAACTTATTGGGTGACTTGTGACAAGTAGCTCTATCTCAGCTACCGTTCCCCATCTGTAAAATGGGAATAAATTACCTCCTTCACAGGATTGCTGTGAGGGTGAACAAGATAAGGATTGTAAAGAATTTTGAATACTGAAAGTACCATATAAATCGTAACATGAAACAAATTGCTTCAGCAGTGTATGGACAACACTGGATTCCAGGTGCAATTCAAGGTATGGAAACTACTCTAAAAAGATGGCTCCCTCCCTTTAGCAGCATGCAGTCAGGTGAGATTAGTTTGGGCTGGGGGCTACTGGCCTCTGCCCCAAATCTACAAGTCCCAATGGTAAACCATCAAGTTTAGTCCCTGTACTGATCAGAGAGAGAGCCCAGTTTGCTGACTGCCGGAGAGTGGCACACGGTTTATTTGGTTTACGCAGACCTTTGCCTGAGGGGGTTACTAGAAAATGTAAGCAGGAGCAGAAGTCATGGACACAGTTAAACTGCTGACAAATGTT
>TRINITY_DN1814_c4_g1_i1 len=868 path=[0:0-867]
GTACTGGAGAGGTCAACGTTAAAGCAGGGGTGGGGAACCTCAGGGGTGGGTGGGGGCCAAATGTGGCCTGGATGCGGCCCCTTTCCTATTTCTACTCCCCGAGCACTGACAAACAGAGCTTGCGGGAAAGGGAGCAGAGACGAGGGCAAGTGCACGTGGGAAGGACTGGACCCTCCTCTCCCGGAGCGCACGCCCACACTCATTTCTACGCAGCCCTCTGAGCTCGTACTCATTTTCGAAGTGGTCCGAGGGAGGGAAAAGCTAACGGGAAAGGGAGTCCCGCTGTGATGTATCGTTTTGGGCTACGCCATTGTAAGAGCAAGGCTAGGAAGCTTGCCGCTCTCGTGCCCAAGCTCCTTTGAAACTTGGTTCTGCCTGTCCCTTCTCAGACAAATGCCTCAGTGTCATCCAGGGAAGAGGGTACGCTCGCTAAGGAAACCCGAGCGCGGCACCATAGAACATGACGCCGCACGGCATTTACACTTAGCAGGACGGACCCATTTCTGACTCGTCATCGTATCATCACTGAAGGGAACAACTTCATAACGCAGCCCAAGAGCATCAAATCAATACATCAATAGGAGTGCGCCGACTACAGCTGGGTTGTATTTATTTCCGCAGCATTACCATTGCTCACGGTGCTTTATAATTCTTAGCTAGTTCACCCTCAGCAGCCCTTTTACAGAGAAACCGAGGCTAAGAGAGTGACTTGTCCAAGGCCTCCCAGTGAGCCAACAGCTCAAATCCTGTCTCTTCCATGTCCAAGTCCAACACCTTAGCCCCTCGTTACGCTGACTCTATAGCCCACCCTTCTCACCCTCCGCATCGAGAGAGAAGATGTATGCGATTCAGCCTGATTGAACATCCC
>TRINITY_DN1860_c0_g1_i2 len=2303 path=[0:0-1229 2:1230-1340 3:1341-1429 4:1430-2302]
CGGAAGTGGTTGTGCTTCGAAGCTCCGTGCGTTCCGTTCCTGTAGTAATTGCATTCCCCGGTGCCAGGCGAGCTCGAGGGGCTGAGGCATGGCTTCCTCGCGCGCCCCCGTGTCTGCAAAAAACAAGCAGTCGGATGATAGTGATGCTCCCCCTCCCAAGAGATCTCGTATCTTTTACGGCAGTTTGGAGGAGAAGGAAAGAGAACGGCTTGCCAGAGGAGAGTCGGGCTTATTGGGCAAAGATGGGATGAAAGCTGCGATTGAGTCAGGCAATATCAACATAACCAGCGGTGAAGTCTTTGATCTTGAAGATCACATAAGTGAGCGCCAAGCTGAAGTTCTGGCTGAGTTTGAACGCAGGAAACGTGCCAGGCAAATCAATGTTTCCACTGATGACTCTGAAGTCAAGGCATGCTTACGAGCGCTTGGGGAACCCATCACACTCTTTGGGGAGGGCCCAGCGGAAAGGAGAGAGAGATTAAGGAATATTCTCTCTGTGGTTGGTACTGATGCCTTGAAAAAGACCAAAAAAGATGAAGAGAAATCTAAGAAATCGAAAGAAGAGTATCAGCAAACCTGGTACCATGAAGGGCCAAACAGCCTGAAAACAGCTAGAATGTGGATCGCTAACTACTCCCTCCCCAGGGCAGTGAAGCGGCTGGAAGAAGCTCGTCTATTCAAGGAGATCCTGGAGGCCACCCGGACTTCTCAGAAGCAGGAACTGCACAAATCCCTGCGGTCCCTGAATAACTTCTGCAGTCAGATTGGGGATGACCGTCCGATATCATACTGCCATTTCAGTCCCAACTCCAAACTCCTGGCTACAGCTTGTTGGAGTGGACTGTGCAAGCTCTGGTCGGTGCCTGACTGCAGTCTTGTTCATACCTTACGAGGACACAACACCAATGTAGGAGCAATTGTATTCCACCCCAAGGCTACAATCTCCCTGGACAAGAAGGATGTGAGCTTGGCCTCCTGTGCAGCTGATGGCTCTGTCAAACTCTGGAGCCTCGAAAGTGATGAGCCAGTGGCTGATATTGAGGGCCACACGGTGCGAGTGGCACGAGTGACGTGGCATCCCTCCGGCAGGTTCCTGGGCACCACCTGCTACGATCACTCCTGGCGCCTCTGGGACTTGGAGGCTCAAGAAGAGATTCTCCATCAGGAGGGGCACAGCAAGGGGGTCTATGACATCGCCTTCCACAATGATGGCTCTCTTGCAGGGACTGGTGGCCTAGATGCATTTGGCCGAGTGTGGGACCTGCGCACCGGGCGCTGCATCATGTTCCTGGAGGGCCACCTGAAGGAGATCTATGGGATTAACTTCTCCCCAAATGGGTAAGGGGTGAGTCTGTGCCATTCGGTGGGGGGCTGGGAGAGCCTCAGTGCCAGCTTTAAAGTGAGCTTTCTCCTCTCCCCCATGGCAGGTACCACATCGCTACAGGCAGTGGGGACAACACCTGCAAGGTGTGGGACCTTCGCCAGAGGAGATGCATCTACACCATCCCTGCCCACCAGAACCTGGTGACGGGGGTGCGGTTCGAGCCCAACCACGGTAACTTCCTGCTTACTGGAGCCTACGATAACACAGCAAAGATCTGGACTCACCCAGGCTGGTCACCTTTGAAAACCCTGGCCGGCCACGAGGGAAAAGTGATGGGACTGGATATCTCCCCTGACGGACAGCTAATAGCAACATGCTCCTATGACAGGACCTTCAAGCTCTGGATGGCAGAATAGTCCGCGCAGGAGTGGAGGGAGCAGTCGCACTGGACTCAGCTGTACGCACTATTTTGTATTAAATAAAAATGCCCCGGGGGTTGCTCTGGGTCCTGCTGGCTGGAGCAGCTACTTTCACCAGTTTCCCGCAGCCAGTGCTCGTAGTGGTTCCCTACTGCTGCTGACTCCTTCATGGGGTCAGAGCTAGGCTGTGCTTGGGAAACCCCTCCTTGCAAGATTCCTTGCCTTGCAGCCTGTGCCTGCTCTGCCTTCCCTCCCCCAGTTCCTTCACAGTCACATCAGCGTTGCTGTTCTGGAGAGCCCCTGCAACCACTTGGCTCCCATGTACCCTCCGGACTGACAAAAGAACCAGCTGCCTGAATTGTTTGCCAGTGGCTTTCCAGTCCTTGTAGAGCGGAAATGCCCTCAGTGGAGTGAGTAGAGCCACCAAGCCCATGCTCCTTCATGTGCCCACTGGACGAATTTCAAGCAAAGTGGTGACAGTATCTTGGGGAGAGGCTCATCTTGGGTCCTTCCTGGTGTGTGGAGGCCGGCTATTAAACCAAGGACAGTGTTTCAAGGCG
>TRINITY_DN1860_c0_g1_i3 len=2214 path=[0:0-1229 2:1230-1340 4:1341-2213]
CGGAAGTGGTTGTGCTTCGAAGCTCCGTGCGTTCCGTTCCTGTAGTAATTGCATTCCCCGGTGCCAGGCGAGCTCGAGGGGCTGAGGCATGGCTTCCTCGCGCGCCCCCGTGTCTGCAAAAAACAAGCAGTCGGATGATAGTGATGCTCCCCCTCCCAAGAGATCTCGTATCTTTTACGGCAGTTTGGAGGAGAAGGAAAGAGAACGGCTTGCCAGAGGAGAGTCGGGCTTATTGGGCAAAGATGGGATGAAAGCTGCGATTGAGTCAGGCAATATCAACATAACCAGCGGTGAAGTCTTTGATCTTGAAGATCACATAAGTGAGCGCCAAGCTGAAGTTCTGGCTGAGTTTGAACGCAGGAAACGTGCCAGGCAAATCAATGTTTCCACTGATGACTCTGAAGTCAAGGCATGCTTACGAGCGCTTGGGGAACCCATCACACTCTTTGGGGAGGGCCCAGCGGAAAGGAGAGAGAGATTAAGGAATATTCTCTCTGTGGTTGGTACTGATGCCTTGAAAAAGACCAAAAAAGATGAAGAGAAATCTAAGAAATCGAAAGAAGAGTATCAGCAAACCTGGTACCATGAAGGGCCAAACAGCCTGAAAACAGCTAGAATGTGGATCGCTAACTACTCCCTCCCCAGGGCAGTGAAGCGGCTGGAAGAAGCTCGTCTATTCAAGGAGATCCTGGAGGCCACCCGGACTTCTCAGAAGCAGGAACTGCACAAATCCCTGCGGTCCCTGAATAACTTCTGCAGTCAGATTGGGGATGACCGTCCGATATCATACTGCCATTTCAGTCCCAACTCCAAACTCCTGGCTACAGCTTGTTGGAGTGGACTGTGCAAGCTCTGGTCGGTGCCTGACTGCAGTCTTGTTCATACCTTACGAGGACACAACACCAATGTAGGAGCAATTGTATTCCACCCCAAGGCTACAATCTCCCTGGACAAGAAGGATGTGAGCTTGGCCTCCTGTGCAGCTGATGGCTCTGTCAAACTCTGGAGCCTCGAAAGTGATGAGCCAGTGGCTGATATTGAGGGCCACACGGTGCGAGTGGCACGAGTGACGTGGCATCCCTCCGGCAGGTTCCTGGGCACCACCTGCTACGATCACTCCTGGCGCCTCTGGGACTTGGAGGCTCAAGAAGAGATTCTCCATCAGGAGGGGCACAGCAAGGGGGTCTATGACATCGCCTTCCACAATGATGGCTCTCTTGCAGGGACTGGTGGCCTAGATGCATTTGGCCGAGTGTGGGACCTGCGCACCGGGCGCTGCATCATGTTCCTGGAGGGCCACCTGAAGGAGATCTATGGGATTAACTTCTCCCCAAATGGGTACCACATCGCTACAGGCAGTGGGGACAACACCTGCAAGGTGTGGGACCTTCGCCAGAGGAGATGCATCTACACCATCCCTGCCCACCAGAACCTGGTGACGGGGGTGCGGTTCGAGCCCAACCACGGTAACTTCCTGCTTACTGGAGCCTACGATAACACAGCAAAGATCTGGACTCACCCAGGCTGGTCACCTTTGAAAACCCTGGCCGGCCACGAGGGAAAAGTGATGGGACTGGATATCTCCCCTGACGGACAGCTAATAGCAACATGCTCCTATGACAGGACCTTCAAGCTCTGGATGGCAGAATAGTCCGCGCAGGAGTGGAGGGAGCAGTCGCACTGGACTCAGCTGTACGCACTATTTTGTATTAAATAAAAATGCCCCGGGGGTTGCTCTGGGTCCTGCTGGCTGGAGCAGCTACTTTCACCAGTTTCCCGCAGCCAGTGCTCGTAGTGGTTCCCTACTGCTGCTGACTCCTTCATGGGGTCAGAGCTAGGCTGTGCTTGGGAAACCCCTCCTTGCAAGATTCCTTGCCTTGCAGCCTGTGCCTGCTCTGCCTTCCCTCCCCCAGTTCCTTCACAGTCACATCAGCGTTGCTGTTCTGGAGAGCCCCTGCAACCACTTGGCTCCCATGTACCCTCCGGACTGACAAAAGAACCAGCTGCCTGAATTGTTTGCCAGTGGCTTTCCAGTCCTTGTAGAGCGGAAATGCCCTCAGTGGAGTGAGTAGAGCCACCAAGCCCATGCTCCTTCATGTGCCCACTGGACGAATTTCAAGCAAAGTGGTGACAGTATCTTGGGGAGAGGCTCATCTTGGGTCCTTCCTGGTGTGTGGAGGCCGGCTATTAAACCAAGGACAGTGTTTCAAGGCG
>TRINITY_DN1860_c0_g1_i4 len=2357 path=[0:0-1229 1:1230-1372 2:1373-1483 4:1484-2356]
CGGAAGTGGTTGTGCTTCGAAGCTCCGTGCGTTCCGTTCCTGTAGTAATTGCATTCCCCGGTGCCAGGCGAGCTCGAGGGGCTGAGGCATGGCTTCCTCGCGCGCCCCCGTGTCTGCAAAAAACAAGCAGTCGGATGATAGTGATGCTCCCCCTCCCAAGAGATCTCGTATCTTTTACGGCAGTTTGGAGGAGAAGGAAAGAGAACGGCTTGCCAGAGGAGAGTCGGGCTTATTGGGCAAAGATGGGATGAAAGCTGCGATTGAGTCAGGCAATATCAACATAACCAGCGGTGAAGTCTTTGATCTTGAAGATCACATAAGTGAGCGCCAAGCTGAAGTTCTGGCTGAGTTTGAACGCAGGAAACGTGCCAGGCAAATCAATGTTTCCACTGATGACTCTGAAGTCAAGGCATGCTTACGAGCGCTTGGGGAACCCATCACACTCTTTGGGGAGGGCCCAGCGGAAAGGAGAGAGAGATTAAGGAATATTCTCTCTGTGGTTGGTACTGATGCCTTGAAAAAGACCAAAAAAGATGAAGAGAAATCTAAGAAATCGAAAGAAGAGTATCAGCAAACCTGGTACCATGAAGGGCCAAACAGCCTGAAAACAGCTAGAATGTGGATCGCTAACTACTCCCTCCCCAGGGCAGTGAAGCGGCTGGAAGAAGCTCGTCTATTCAAGGAGATCCTGGAGGCCACCCGGACTTCTCAGAAGCAGGAACTGCACAAATCCCTGCGGTCCCTGAATAACTTCTGCAGTCAGATTGGGGATGACCGTCCGATATCATACTGCCATTTCAGTCCCAACTCCAAACTCCTGGCTACAGCTTGTTGGAGTGGACTGTGCAAGCTCTGGTCGGTGCCTGACTGCAGTCTTGTTCATACCTTACGAGGACACAACACCAATGTAGGAGCAATTGTATTCCACCCCAAGGCTACAATCTCCCTGGACAAGAAGGATGTGAGCTTGGCCTCCTGTGCAGCTGATGGCTCTGTCAAACTCTGGAGCCTCGAAAGTGATGAGCCAGTGGCTGATATTGAGGGCCACACGGTGCGAGTGGCACGAGTGACGTGGCATCCCTCCGGCAGGTTCCTGGGCACCACCTGCTACGATCACTCCTGGCGCCTCTGGGACTTGGAGGCTCAAGAAGAGATTCTCCATCAGGAGGGGCACAGCAAGGGGGTCTATGACATCGCCTTCCACAATGATGGCTCTCTTGCAGGGACTGGGTAAGTGAAAGCCTGGCCTAGGCACCCCCCCCTGCCCCCTCCCCCTTTTCTGGGAGGTGATGGTGTTCCCTGGGCTGGGGAGGCATCCTTTGTAGGATGGTGCCTGCTTTTGCCTGTCTATGCTCGGTGCATGTCTCTTCCAGTGGCCTAGATGCATTTGGCCGAGTGTGGGACCTGCGCACCGGGCGCTGCATCATGTTCCTGGAGGGCCACCTGAAGGAGATCTATGGGATTAACTTCTCCCCAAATGGGTACCACATCGCTACAGGCAGTGGGGACAACACCTGCAAGGTGTGGGACCTTCGCCAGAGGAGATGCATCTACACCATCCCTGCCCACCAGAACCTGGTGACGGGGGTGCGGTTCGAGCCCAACCACGGTAACTTCCTGCTTACTGGAGCCTACGATAACACAGCAAAGATCTGGACTCACCCAGGCTGGTCACCTTTGAAAACCCTGGCCGGCCACGAGGGAAAAGTGATGGGACTGGATATCTCCCCTGACGGACAGCTAATAGCAACATGCTCCTATGACAGGACCTTCAAGCTCTGGATGGCAGAATAGTCCGCGCAGGAGTGGAGGGAGCAGTCGCACTGGACTCAGCTGTACGCACTATTTTGTATTAAATAAAAATGCCCCGGGGGTTGCTCTGGGTCCTGCTGGCTGGAGCAGCTACTTTCACCAGTTTCCCGCAGCCAGTGCTCGTAGTGGTTCCCTACTGCTGCTGACTCCTTCATGGGGTCAGAGCTAGGCTGTGCTTGGGAAACCCCTCCTTGCAAGATTCCTTGCCTTGCAGCCTGTGCCTGCTCTGCCTTCCCTCCCCCAGTTCCTTCACAGTCACATCAGCGTTGCTGTTCTGGAGAGCCCCTGCAACCACTTGGCTCCCATGTACCCTCCGGACTGACAAAAGAACCAGCTGCCTGAATTGTTTGCCAGTGGCTTTCCAGTCCTTGTAGAGCGGAAATGCCCTCAGTGGAGTGAGTAGAGCCACCAAGCCCATGCTCCTTCATGTGCCCACTGGACGAATTTCAAGCAAAGTGGTGACAGTATCTTGGGGAGAGGCTCATCTTGGGTCCTTCCTGGTGTGTGGAGGCCGGCTATTAAACCAAGGACAGTGTTTCAAGGCG
>TRINITY_DN1860_c0_g1_i1 len=2446 path=[0:0-1229 1:1230-1372 2:1373-1483 3:1484-1572 4:1573-2445]
CGGAAGTGGTTGTGCTTCGAAGCTCCGTGCGTTCCGTTCCTGTAGTAATTGCATTCCCCGGTGCCAGGCGAGCTCGAGGGGCTGAGGCATGGCTTCCTCGCGCGCCCCCGTGTCTGCAAAAAACAAGCAGTCGGATGATAGTGATGCTCCCCCTCCCAAGAGATCTCGTATCTTTTACGGCAGTTTGGAGGAGAAGGAAAGAGAACGGCTTGCCAGAGGAGAGTCGGGCTTATTGGGCAAAGATGGGATGAAAGCTGCGATTGAGTCAGGCAATATCAACATAACCAGCGGTGAAGTCTTTGATCTTGAAGATCACATAAGTGAGCGCCAAGCTGAAGTTCTGGCTGAGTTTGAACGCAGGAAACGTGCCAGGCAAATCAATGTTTCCACTGATGACTCTGAAGTCAAGGCATGCTTACGAGCGCTTGGGGAACCCATCACACTCTTTGGGGAGGGCCCAGCGGAAAGGAGAGAGAGATTAAGGAATATTCTCTCTGTGGTTGGTACTGATGCCTTGAAAAAGACCAAAAAAGATGAAGAGAAATCTAAGAAATCGAAAGAAGAGTATCAGCAAACCTGGTACCATGAAGGGCCAAACAGCCTGAAAACAGCTAGAATGTGGATCGCTAACTACTCCCTCCCCAGGGCAGTGAAGCGGCTGGAAGAAGCTCGTCTATTCAAGGAGATCCTGGAGGCCACCCGGACTTCTCAGAAGCAGGAACTGCACAAATCCCTGCGGTCCCTGAATAACTTCTGCAGTCAGATTGGGGATGACCGTCCGATATCATACTGCCATTTCAGTCCCAACTCCAAACTCCTGGCTACAGCTTGTTGGAGTGGACTGTGCAAGCTCTGGTCGGTGCCTGACTGCAGTCTTGTTCATACCTTACGAGGACACAACACCAATGTAGGAGCAATTGTATTCCACCCCAAGGCTACAATCTCCCTGGACAAGAAGGATGTGAGCTTGGCCTCCTGTGCAGCTGATGGCTCTGTCAAACTCTGGAGCCTCGAAAGTGATGAGCCAGTGGCTGATATTGAGGGCCACACGGTGCGAGTGGCACGAGTGACGTGGCATCCCTCCGGCAGGTTCCTGGGCACCACCTGCTACGATCACTCCTGGCGCCTCTGGGACTTGGAGGCTCAAGAAGAGATTCTCCATCAGGAGGGGCACAGCAAGGGGGTCTATGACATCGCCTTCCACAATGATGGCTCTCTTGCAGGGACTGGGTAAGTGAAAGCCTGGCCTAGGCACCCCCCCCTGCCCCCTCCCCCTTTTCTGGGAGGTGATGGTGTTCCCTGGGCTGGGGAGGCATCCTTTGTAGGATGGTGCCTGCTTTTGCCTGTCTATGCTCGGTGCATGTCTCTTCCAGTGGCCTAGATGCATTTGGCCGAGTGTGGGACCTGCGCACCGGGCGCTGCATCATGTTCCTGGAGGGCCACCTGAAGGAGATCTATGGGATTAACTTCTCCCCAAATGGGTAAGGGGTGAGTCTGTGCCATTCGGTGGGGGGCTGGGAGAGCCTCAGTGCCAGCTTTAAAGTGAGCTTTCTCCTCTCCCCCATGGCAGGTACCACATCGCTACAGGCAGTGGGGACAACACCTGCAAGGTGTGGGACCTTCGCCAGAGGAGATGCATCTACACCATCCCTGCCCACCAGAACCTGGTGACGGGGGTGCGGTTCGAGCCCAACCACGGTAACTTCCTGCTTACTGGAGCCTACGATAACACAGCAAAGATCTGGACTCACCCAGGCTGGTCACCTTTGAAAACCCTGGCCGGCCACGAGGGAAAAGTGATGGGACTGGATATCTCCCCTGACGGACAGCTAATAGCAACATGCTCCTATGACAGGACCTTCAAGCTCTGGATGGCAGAATAGTCCGCGCAGGAGTGGAGGGAGCAGTCGCACTGGACTCAGCTGTACGCACTATTTTGTATTAAATAAAAATGCCCCGGGGGTTGCTCTGGGTCCTGCTGGCTGGAGCAGCTACTTTCACCAGTTTCCCGCAGCCAGTGCTCGTAGTGGTTCCCTACTGCTGCTGACTCCTTCATGGGGTCAGAGCTAGGCTGTGCTTGGGAAACCCCTCCTTGCAAGATTCCTTGCCTTGCAGCCTGTGCCTGCTCTGCCTTCCCTCCCCCAGTTCCTTCACAGTCACATCAGCGTTGCTGTTCTGGAGAGCCCCTGCAACCACTTGGCTCCCATGTACCCTCCGGACTGACAAAAGAACCAGCTGCCTGAATTGTTTGCCAGTGGCTTTCCAGTCCTTGTAGAGCGGAAATGCCCTCAGTGGAGTGAGTAGAGCCACCAAGCCCATGCTCCTTCATGTGCCCACTGGACGAATTTCAAGCAAAGTGGTGACAGTATCTTGGGGAGAGGCTCATCTTGGGTCCTTCCTGGTGTGTGGAGGCCGGCTATTAAACCAAGGACAGTGTTTCAAGGCG
>TRINITY_DN1867_c0_g1_i2 len=7144 path=[0:0-2319 2:2320-3216 4:3217-5637 6:5638-7143]
ATTCAGGAACATGTGAAATCATTTTCTTGGGGCATTGAACCATACGATAAGCCGAATACCGTTTACATCGAACGACACGAACCTACCGGCTTGTCTACTATCATCCGCAGCACGGATTTCTTCCAAACCCGGGAAAACAAAGAAATAATTCTGGAAGAGGTTGAAGACTTCCAGCTCAGGGACAAGTATCTTTTTGCTACAAAGACGGTGAAGCTGTTGGGCAGCCAGCAGCAGTCTTCTGTGCAGCTCTGGGTATCTTTCAACCGCAAGCCAATGCGAGCCGCCCAGTTTGTCACCAAGCACGCTATTAAGGAATATTACATTGCAGATGCATCCGAAGACCAGGTGTTTGTGTGTGTCAGTCACAGCAACAACCGCACCAACCTGTACATCTCAGATGTGGAGGGGCTGAAGTTTTCTCTGTCCTTGGAGAATGTGCTGTACTACAGCCCCGGTGGAGCGGGCAGCGACACTCTGGTCAGGTACTTTGCAAATGAACCCTTTGCAGACTTCCACCGTGTCGAGGGGGTGCAGGGGGTCTATATAGCCACCCTGATTAACGGCTCCTTCAGCGAAGAGAACATGCGGTCAGTCATCACCTTTGACAAAGGCGGGACGTGGGAATTTCTGCAGCCTCCAGCGTACACTCACTATGGCGAAAAGATAAATTGCGAGTCTTCCCAGGGCTGCTCTCTCCATTTGGCCCAGAGGCTGAGTCAGCTGCTGAATTTCCAGTTGCGTCGAATGCCCATTCTCTCTAAAGAATCCGCTCCAGGACTGATCATTGCCACAGGCTCTGTTGGCAAGAACATGGCAAGCAAAATGAACGTGTACGTCTCCAGCAGCGCCGGTGCAAGATGGAGGGAGGCTCTGTCTGGACCCCATTACTACACTTGGGGGGACCACGGCGGCATCCTCGTGGCAATAACCCAGGGCACAGAGACAAATCAGCTCAAATATAGCACTAACGAAGGGGAGGCGTGGAAGACCTTCACTTTCTCAGAGAAACCTGTCTTTGTTTATGGCCTTCTTACCGAGCCAGGGGAGAAAAGCACCATCTTCACCATCTTCGGATCCTACAAAGAGAATGGACACAGCTGGCTGATACTGCAGATCAACACCACCAACGTGCTTGGCGTCCCTTGCACAGAGAACGACTATAAACTCTGGTCACCCTCCGATGAACGAGGTAATGAGTGTTTGCTGGGGCATAAAACGGTTTTCAAAAGGAGAACGCCTCATGCGACTTGTTTCAATGGGGAAGATTTTGATAGGCCGGTGATGGTCTCCAACTGCTCCTGCACAAGAGAGGACTTTGAGTGTGATTTTGGTTTTAAACTGAGTGAAGATTTGTCGTTGGAGGTCTGTGTCCCTGATCCTGAATTTGCTGGCAGACCTTACTCCCCTCCTGTGCCCTGCCCTGTTGGCTCAACTTACAGGAAAACCAGAGGTTATCGCAAGATCTCTGGAGATACCTGCACCGGGGGAGATATTGAAGCACGACTAGAAGGGGAATTGGTACCGTGCCCTTTAGCAGAGGAGAATGAGTTCATTCTGTATGCCACCCGCTATTCCATCCACCGCTACGACCTCTCTTCGGGCATCAGCGAGGAGTTGCCGCTGACTGGGTTGCGAGGAGCCGTGGCGCTGGACTTCGATTACGATCGCAACTGTTTGTACTGGGCAGATGTGACCCTGGACATTATCCAGCGTCTGTGTCTGAATGGGAGCTCTGGACAGGAGATCATCATTAGCACTGGTCTAGAAACTGTGGAAGCGTTGGCCTTTGAACCGCTCAGTCAGCTGCTTTATTGGGTGAATGCGGGCATTCCAAAAATCGAGGTTGCCAATCCGGATGGAGATTTGCGACTTACTATTCTGAATTCCTCTGTACTTGAACGGCCTCGGGCCTTGACGTTGGTACCTAAGGAAGGGTTGATGTTTTGGACCGACTGGGGGGACTCCAGGCCTGGTGTCTACAGAAGTGAGATGGACGGCTCCTCTGCCAGTTGCATCGTTTCTGAAGGAGTGAGGTGGCCAAACGGCATTTCTGTGGATGATCATTGGATCTACTGGACGGAGGCCTACATGGATCGGATTGAACGGGTTGATTTCAGTGGGATGCAGAGATCTGTGATTCTGGATAGTCTTCCTCACCCGTACGCTATTGCTGTGTTTAAGAATGAAATCTACTGGAACGATTGGTCTCAGCTGAGCATTTTTAGGGCATCCAAGTACAGCGGGTCCAGAATGGAGATTTTAGTCGGACGACTGAATGGGGTGATGGATATGAAGATCTTCTACAGAGGAAAGATGACAGGGCAGAATGCTTGCGTTGCCGAGCCTTGCAGCCTGCTGTGTTTACCCAAATCAAACAACAGCAGGACCTGCAAGTGTCCTGAGGGAGTCTCTAGTCACGTGCTGCCATCGGGGGAAGTCAGGTGTGAGTGCCCACGTGGTTATCTCATGAAGAACACCACCTGCATAAAGGAAGAAAACACCTGTCTGTCCAACCAGTATAGATGCTTCAATGGGAACTGCATAAACAGCATCTGGCAGTGCGACAACGACAACGATTGTGGAGACATGAGCGACGAAAAGAACTGCCCTACCACGGTGTGCGACAGCGAGACTCAGTTCCGCTGCCAGGCGTCGGGGACCTGCATCCCGCTCTCCTACAAATGCGACCTCGAGGACGATTGCGGGGATAACAGCGATGAGAGTCACTGCGAAGCTCACCAGTGTAGAAGCGATGAATTCAGCTGCAGCTCCGGCATGTGCATTCGCCTCTCGTGGATGTGCGACGGCGATAATGATTGCAGAGACTGGTCAGACGAAGCGAACTGCACCGCAGTATACCATACATGCGAAGCCTCTAGCTTCCAGTGCCAGAATGGGCATTGCATTCCCCAGAGGTGGGCGTGTGATGGGGACGCTGACTGCCAAGACGGATCTGACGAGGACCCTACCAACTGCGAAAAGAAGTGCAATGGGTTCCAGTGTCCAAATGGGACCTGCATCCCCTCGAGCAAGCACTGCGACGGGGTGCACGACTGCTCCGATGGATCAGACGAACAGCACTGTGAACCCCTATGCACCCGTTACATGGATTTTGTGTGCAAGAACCGGCAGCAGTGTTTGCTCCACTCCATGGTGTGCGACGGCACCATCCAGTGCCGGGATGGCTCAGATGAAGACGCCAGCTACGCCGGATGCTCCCAAGACCCTGAATTCCACCGCACCTGCGACCAGTTCAGCTTCCAGTGCCAGAACAGCGTGTGCATTAGCTTGGTGTGGAAGTGCGACGGCATGGATGACTGTGGGGATTACTCTGATGAAGCAAACTGTGAAAACCCAACGGAAGCCCCAAACTGCTCCCAGTACTATCAGTTCCAGTGTGAGAATGGCCACTGCATCCCGAACCGGTGGAAATGTGACGAAGAGAATGACTGCGGTGATTGGTCTGATGAGAAGCAATGTGGGGGTTCGCAGATATTTTCCTTCACCACCACAGCCCCCGTGACGTGCTTGCCTAATCACTTCCATTGTAACAGTGGTGCCTGCATCATGAACAGCTGGGTTTGCGATGGATACAGGGACTGTACCGATGGCTCAGACGAGGAAGCCTGTCCTACTTCATTAGCCAATGCCACTGTCACTTCTGCCACATACCATGGCCATTGCAGCAGATTTGAGTTTGAGTGCCAGCAGCTGAAGAAGTGTATCCCCAACTGGAAGCGGTGTGACGGCCAGAGAGACTGCCAGGACGGCACGGATGAGCTCAACTGTCCTACTCGGAGTACGTTATTGTGTCCTAATGGTTACAAGTGCGAAGATGGGGAAGCCTGCATCATGATGACGGAACGGTGTGACGGCTACCTGGACTGCTTGGATAGTAGTGATGAGAGAAATTGTACTGATGACACAATTGTCTATAAAATCCAGAACCTCCAGTGGACAGCAGATTTCTCTGGTGATGTCACATTAACATGGACTCGGCCTAAAAAAATGTCATCCGCCTCCTGTATCTACATTGTCTATTACAGGATGGTTGGCGAGAGTATTTGGAAAAGCTTAGAAACTCACAGCAACAAAACGAATAGTGTCTTGAAAGTCCTAAAGCCGGACTGCACCTATCAGGTCAAAGTCCAGGTGCAGTGTCTGAGCAAAGTGTACAATACCAACGACTTCATCACCCTGCGCACCCCAGAAGGACTGCCAGATGCCCCCCTCAAACTCCAGCTTTCGCTAAACAAAGAAATGGAAGGTGTGGTGATTTGTCGCTGGGCTCCGCCCGTGAACGTCCATGGCCTGATAAGGGAATACGTTGTGGAGTACAGCAGAACTGGCTCCAAGGAATGGTCCTCACTTAGGGCCAGTAGCAACAACACGGAAATCGAGAACTTGCAGGTCAACACATTGTACACATTCAGGGTGGCTGCTGTCACTAGCCGAGGCGTAGGAAACTGGAGTGATCCTAAATCCATAACCACCACAAAAGGCAAAGTGATTCCACCACCTACGATACATGTTGAGAGTTACAACGAAAACTCCATAAGCTTCACTCTGAGAACGGACACCAACATTAAGGTGAATGGTTACACCGTGAACATCTTCTGGACCTTTGACACCCACAGACAAGAGAAAAGGACGCTGTTCATAGCAGGGGAGAAGTCAGTGCACACAGTGGGCAATTTGACAGCACAGACACACTATGAGATTTCTGCTTGGGCCATGACGGAATTGGGAGACAGTCCTTTGTCGTTTGCTCATGTGGTGACCAGCGGTACAAAACCAACCCCTCCCAGTCTGAAAGCCAAAGCCATCAACCAGACTGCTGTCGACTGTAACTGGACCGGGCCAAAGAATGTGATGTATGGTGTTTTCTATGCTACATCTTTCTTGGAGCTGTATAGGAACCCTCACAATTCAACCACCAATTTACACAACATCACTCTGATCGTCAACAGGGACGAGCAGTACTTGTTTCTGGTCCGTGTAATATCTCCATATAAAGGCCCACCTTCTGACTACATTGTAGTGAAGATGATTCCTGACAACAGACTTCCACCCCGGCATCTACACTCTGTGCTCACTGGAAAGACATCTGTTGTCATTAAGTGGGAGTCGCCATATGATTCTCCTGACCAGGATATGTTATATGCTGTAGCAGTCAAAGACTTAGTAAGAAAATCAGATAAGATCTACAAGGTGAAAACCCGTAACAGCACTGTTGAGTATACCATTCAGAAGCTGGAACCGGGTGGAAAATATCATGTAATTGTTCAGCTCGGGAACATGAGCAAGGAAGCCAGCATGAAAATAAACACAGTTTCACTGTCTGCACCAGATGCCTTAAAAATCATAACAGAAAATGACCATATTTTGCTTTTTTGGAAGAGTTTGGCCCTCAAAGAAAGAAATTTTAATGAAAGCCGGGGCTATGAGATTCACATGTTTGACAGCGCGATGAACATCACCGCTTACCTGGGGAATACCACGGAGAACTATTTCAAGATTTCCAACCTGAAGATTGGCCACAACTACTCATTCACCGTGCAGGCCAGATGTCTATATAGTGGTCAGATGTGCGGGGAGGCTGCTACACTGCTCTATGATGAGCTAGGAAATGGTAAGGATGCCTCCGCGTCTACCGCTGACAAAGCTACAGACGTCGCTGCCATCGTCGTCCCAGTATTATTCCTTTTACTTGTGACTGTGGGGATAGGGTTTGTTGTTCTGTACATGAGACATAGGAGACTTCAGAATAGCTTCACTGCCTTCGCCAACAGCCACTACAGTTCCCGGCTTGGGTCAGCCATATTCTCCTCAGGGGACGCTTTAGGAGATGACGATGACGAAGCTCCAATCATCACTGGATTTTCAGATGACGTCCCCATGGTGATAGCATGAGGGAGCCTTTCAGTCTTGTAAACCAAATGGTGTATATATTTTATTTGATAAAAATAGTCAATTGTTTATTTTAAAGATGCACTTTGAGTTGCAATACGTTATTTTTATATGGGCCAAAAAAGAAAAAAAAAAATACACTTTCTAGTAATCAACTGTGAATGGCAAACCAGGTTGATTTAATATCAAATTGCTTTTGATTTCACGTTAATTTAGTCTTACAAGGCTGTGCTTGCTGGGCATGCTTTTAAGTCTGTGAGATATTTTCTGTTGACCAAGGCGCCAGTCCTCAAAGTGCCATGTGGATGCCAGTCCCATATCGTAGTACTTTGAGACCTTGAGCCTAAATTGGCTATTTCTTTTATTTTTTTAAGACAAGAAAAAATTTATTTAAAAAAAAAAATCTCTCGAATTACAAGAGATAAATAATATAGTCCCTGAAGATTTTACATATTCTTTGGACTTTGTTTTCTATGAAAGTGTTTTTCTTTTGCTAATTTATTGGGAAACCTGCTTGGATTTCCAGAGTTGTCTGACATTGTACACGTTCTTGTGTAGGAATACGTGCCACTATATCCCTTGAGGCAGTAGTTTTGGGGTATCCAAACCAGTCATTCCCATAGTACGATTCACCCCAGGTTTTATTTTGATACTAATTTTCCATATGTTGAATGCAAAAAAAGAAAGAAAGAGGGAGGGTGAGAATTTTCAAGCCTAGATTCAGCAAAGCACTTAAACAGAGGCTTTGTTGTGAGCATGTGCTTAGTAGAGGTGAAGTGCAACCTCTCATTATTACGTGTCATTGGAGCACGAATTCTGTTGTAACACAGGATGTTTTTAAACAAGCAAAGCGATGTCGTGGGGTGGAGGGGGGACAGGTCCATGGCCACCGAGTAGCACTGCTACTCACTTAGGTCGAGTGAGTGTGGAATGCTTCAAACGGGTGGCTCTGAGGCGGCCACTCTACATTTGGGTGGCTTTGCACCGAGCTCTCCGGATCTCCTGGCAGTGCTCCGTGAGTGGGTGCTCCGAGGCCACGTCCGCACCGCTCTACCTTCAGACGGGCGGTCGGATGCAGGGTAGCATCGCCTTTAAAAACACCCACAGTGTAAGGCACTGCTCTCAAGGTGTTGCATCACAAATAGATTTACGTGTACAAAGCACCCTCGTTACCCCCCCACCCCATCCCCCGACTTCTACTGGGACTTCCAGAAGTCGGAAGAGGCCGAGATCG
>TRINITY_DN1867_c0_g1_i3 len=7167 path=[0:0-2319 2:2320-3216 3:3217-3239 4:3240-5660 6:5661-7166]
ATTCAGGAACATGTGAAATCATTTTCTTGGGGCATTGAACCATACGATAAGCCGAATACCGTTTACATCGAACGACACGAACCTACCGGCTTGTCTACTATCATCCGCAGCACGGATTTCTTCCAAACCCGGGAAAACAAAGAAATAATTCTGGAAGAGGTTGAAGACTTCCAGCTCAGGGACAAGTATCTTTTTGCTACAAAGACGGTGAAGCTGTTGGGCAGCCAGCAGCAGTCTTCTGTGCAGCTCTGGGTATCTTTCAACCGCAAGCCAATGCGAGCCGCCCAGTTTGTCACCAAGCACGCTATTAAGGAATATTACATTGCAGATGCATCCGAAGACCAGGTGTTTGTGTGTGTCAGTCACAGCAACAACCGCACCAACCTGTACATCTCAGATGTGGAGGGGCTGAAGTTTTCTCTGTCCTTGGAGAATGTGCTGTACTACAGCCCCGGTGGAGCGGGCAGCGACACTCTGGTCAGGTACTTTGCAAATGAACCCTTTGCAGACTTCCACCGTGTCGAGGGGGTGCAGGGGGTCTATATAGCCACCCTGATTAACGGCTCCTTCAGCGAAGAGAACATGCGGTCAGTCATCACCTTTGACAAAGGCGGGACGTGGGAATTTCTGCAGCCTCCAGCGTACACTCACTATGGCGAAAAGATAAATTGCGAGTCTTCCCAGGGCTGCTCTCTCCATTTGGCCCAGAGGCTGAGTCAGCTGCTGAATTTCCAGTTGCGTCGAATGCCCATTCTCTCTAAAGAATCCGCTCCAGGACTGATCATTGCCACAGGCTCTGTTGGCAAGAACATGGCAAGCAAAATGAACGTGTACGTCTCCAGCAGCGCCGGTGCAAGATGGAGGGAGGCTCTGTCTGGACCCCATTACTACACTTGGGGGGACCACGGCGGCATCCTCGTGGCAATAACCCAGGGCACAGAGACAAATCAGCTCAAATATAGCACTAACGAAGGGGAGGCGTGGAAGACCTTCACTTTCTCAGAGAAACCTGTCTTTGTTTATGGCCTTCTTACCGAGCCAGGGGAGAAAAGCACCATCTTCACCATCTTCGGATCCTACAAAGAGAATGGACACAGCTGGCTGATACTGCAGATCAACACCACCAACGTGCTTGGCGTCCCTTGCACAGAGAACGACTATAAACTCTGGTCACCCTCCGATGAACGAGGTAATGAGTGTTTGCTGGGGCATAAAACGGTTTTCAAAAGGAGAACGCCTCATGCGACTTGTTTCAATGGGGAAGATTTTGATAGGCCGGTGATGGTCTCCAACTGCTCCTGCACAAGAGAGGACTTTGAGTGTGATTTTGGTTTTAAACTGAGTGAAGATTTGTCGTTGGAGGTCTGTGTCCCTGATCCTGAATTTGCTGGCAGACCTTACTCCCCTCCTGTGCCCTGCCCTGTTGGCTCAACTTACAGGAAAACCAGAGGTTATCGCAAGATCTCTGGAGATACCTGCACCGGGGGAGATATTGAAGCACGACTAGAAGGGGAATTGGTACCGTGCCCTTTAGCAGAGGAGAATGAGTTCATTCTGTATGCCACCCGCTATTCCATCCACCGCTACGACCTCTCTTCGGGCATCAGCGAGGAGTTGCCGCTGACTGGGTTGCGAGGAGCCGTGGCGCTGGACTTCGATTACGATCGCAACTGTTTGTACTGGGCAGATGTGACCCTGGACATTATCCAGCGTCTGTGTCTGAATGGGAGCTCTGGACAGGAGATCATCATTAGCACTGGTCTAGAAACTGTGGAAGCGTTGGCCTTTGAACCGCTCAGTCAGCTGCTTTATTGGGTGAATGCGGGCATTCCAAAAATCGAGGTTGCCAATCCGGATGGAGATTTGCGACTTACTATTCTGAATTCCTCTGTACTTGAACGGCCTCGGGCCTTGACGTTGGTACCTAAGGAAGGGTTGATGTTTTGGACCGACTGGGGGGACTCCAGGCCTGGTGTCTACAGAAGTGAGATGGACGGCTCCTCTGCCAGTTGCATCGTTTCTGAAGGAGTGAGGTGGCCAAACGGCATTTCTGTGGATGATCATTGGATCTACTGGACGGAGGCCTACATGGATCGGATTGAACGGGTTGATTTCAGTGGGATGCAGAGATCTGTGATTCTGGATAGTCTTCCTCACCCGTACGCTATTGCTGTGTTTAAGAATGAAATCTACTGGAACGATTGGTCTCAGCTGAGCATTTTTAGGGCATCCAAGTACAGCGGGTCCAGAATGGAGATTTTAGTCGGACGACTGAATGGGGTGATGGATATGAAGATCTTCTACAGAGGAAAGATGACAGGGCAGAATGCTTGCGTTGCCGAGCCTTGCAGCCTGCTGTGTTTACCCAAATCAAACAACAGCAGGACCTGCAAGTGTCCTGAGGGAGTCTCTAGTCACGTGCTGCCATCGGGGGAAGTCAGGTGTGAGTGCCCACGTGGTTATCTCATGAAGAACACCACCTGCATAAAGGAAGAAAACACCTGTCTGTCCAACCAGTATAGATGCTTCAATGGGAACTGCATAAACAGCATCTGGCAGTGCGACAACGACAACGATTGTGGAGACATGAGCGACGAAAAGAACTGCCCTACCACGGTGTGCGACAGCGAGACTCAGTTCCGCTGCCAGGCGTCGGGGACCTGCATCCCGCTCTCCTACAAATGCGACCTCGAGGACGATTGCGGGGATAACAGCGATGAGAGTCACTGCGAAGCTCACCAGTGTAGAAGCGATGAATTCAGCTGCAGCTCCGGCATGTGCATTCGCCTCTCGTGGATGTGCGACGGCGATAATGATTGCAGAGACTGGTCAGACGAAGCGAACTGCACCGCAGTATACCATACATGCGAAGCCTCTAGCTTCCAGTGCCAGAATGGGCATTGCATTCCCCAGAGGTGGGCGTGTGATGGGGACGCTGACTGCCAAGACGGATCTGACGAGGACCCTACCAACTGCGAAAAGAAGTGCAATGGGTTCCAGTGTCCAAATGGGACCTGCATCCCCTCGAGCAAGCACTGCGACGGGGTGCACGACTGCTCCGATGGATCAGACGAACAGCACTGTGAACCCCTATGCACCCGTTACATGGATTTTGTGTGCAAGAACCGGCAGCAGTGTTTGCTCCACTCCATGGTGTGCGACGGCACCATCCAGTGCCGGGATGGCTCAGATGAAGACGCCAGCTACGCCGGATGCTGTGAGTGTGACGGCTGGGACGGACCCAAGACCCTGAATTCCACCGCACCTGCGACCAGTTCAGCTTCCAGTGCCAGAACAGCGTGTGCATTAGCTTGGTGTGGAAGTGCGACGGCATGGATGACTGTGGGGATTACTCTGATGAAGCAAACTGTGAAAACCCAACGGAAGCCCCAAACTGCTCCCAGTACTATCAGTTCCAGTGTGAGAATGGCCACTGCATCCCGAACCGGTGGAAATGTGACGAAGAGAATGACTGCGGTGATTGGTCTGATGAGAAGCAATGTGGGGGTTCGCAGATATTTTCCTTCACCACCACAGCCCCCGTGACGTGCTTGCCTAATCACTTCCATTGTAACAGTGGTGCCTGCATCATGAACAGCTGGGTTTGCGATGGATACAGGGACTGTACCGATGGCTCAGACGAGGAAGCCTGTCCTACTTCATTAGCCAATGCCACTGTCACTTCTGCCACATACCATGGCCATTGCAGCAGATTTGAGTTTGAGTGCCAGCAGCTGAAGAAGTGTATCCCCAACTGGAAGCGGTGTGACGGCCAGAGAGACTGCCAGGACGGCACGGATGAGCTCAACTGTCCTACTCGGAGTACGTTATTGTGTCCTAATGGTTACAAGTGCGAAGATGGGGAAGCCTGCATCATGATGACGGAACGGTGTGACGGCTACCTGGACTGCTTGGATAGTAGTGATGAGAGAAATTGTACTGATGACACAATTGTCTATAAAATCCAGAACCTCCAGTGGACAGCAGATTTCTCTGGTGATGTCACATTAACATGGACTCGGCCTAAAAAAATGTCATCCGCCTCCTGTATCTACATTGTCTATTACAGGATGGTTGGCGAGAGTATTTGGAAAAGCTTAGAAACTCACAGCAACAAAACGAATAGTGTCTTGAAAGTCCTAAAGCCGGACTGCACCTATCAGGTCAAAGTCCAGGTGCAGTGTCTGAGCAAAGTGTACAATACCAACGACTTCATCACCCTGCGCACCCCAGAAGGACTGCCAGATGCCCCCCTCAAACTCCAGCTTTCGCTAAACAAAGAAATGGAAGGTGTGGTGATTTGTCGCTGGGCTCCGCCCGTGAACGTCCATGGCCTGATAAGGGAATACGTTGTGGAGTACAGCAGAACTGGCTCCAAGGAATGGTCCTCACTTAGGGCCAGTAGCAACAACACGGAAATCGAGAACTTGCAGGTCAACACATTGTACACATTCAGGGTGGCTGCTGTCACTAGCCGAGGCGTAGGAAACTGGAGTGATCCTAAATCCATAACCACCACAAAAGGCAAAGTGATTCCACCACCTACGATACATGTTGAGAGTTACAACGAAAACTCCATAAGCTTCACTCTGAGAACGGACACCAACATTAAGGTGAATGGTTACACCGTGAACATCTTCTGGACCTTTGACACCCACAGACAAGAGAAAAGGACGCTGTTCATAGCAGGGGAGAAGTCAGTGCACACAGTGGGCAATTTGACAGCACAGACACACTATGAGATTTCTGCTTGGGCCATGACGGAATTGGGAGACAGTCCTTTGTCGTTTGCTCATGTGGTGACCAGCGGTACAAAACCAACCCCTCCCAGTCTGAAAGCCAAAGCCATCAACCAGACTGCTGTCGACTGTAACTGGACCGGGCCAAAGAATGTGATGTATGGTGTTTTCTATGCTACATCTTTCTTGGAGCTGTATAGGAACCCTCACAATTCAACCACCAATTTACACAACATCACTCTGATCGTCAACAGGGACGAGCAGTACTTGTTTCTGGTCCGTGTAATATCTCCATATAAAGGCCCACCTTCTGACTACATTGTAGTGAAGATGATTCCTGACAACAGACTTCCACCCCGGCATCTACACTCTGTGCTCACTGGAAAGACATCTGTTGTCATTAAGTGGGAGTCGCCATATGATTCTCCTGACCAGGATATGTTATATGCTGTAGCAGTCAAAGACTTAGTAAGAAAATCAGATAAGATCTACAAGGTGAAAACCCGTAACAGCACTGTTGAGTATACCATTCAGAAGCTGGAACCGGGTGGAAAATATCATGTAATTGTTCAGCTCGGGAACATGAGCAAGGAAGCCAGCATGAAAATAAACACAGTTTCACTGTCTGCACCAGATGCCTTAAAAATCATAACAGAAAATGACCATATTTTGCTTTTTTGGAAGAGTTTGGCCCTCAAAGAAAGAAATTTTAATGAAAGCCGGGGCTATGAGATTCACATGTTTGACAGCGCGATGAACATCACCGCTTACCTGGGGAATACCACGGAGAACTATTTCAAGATTTCCAACCTGAAGATTGGCCACAACTACTCATTCACCGTGCAGGCCAGATGTCTATATAGTGGTCAGATGTGCGGGGAGGCTGCTACACTGCTCTATGATGAGCTAGGAAATGGTAAGGATGCCTCCGCGTCTACCGCTGACAAAGCTACAGACGTCGCTGCCATCGTCGTCCCAGTATTATTCCTTTTACTTGTGACTGTGGGGATAGGGTTTGTTGTTCTGTACATGAGACATAGGAGACTTCAGAATAGCTTCACTGCCTTCGCCAACAGCCACTACAGTTCCCGGCTTGGGTCAGCCATATTCTCCTCAGGGGACGCTTTAGGAGATGACGATGACGAAGCTCCAATCATCACTGGATTTTCAGATGACGTCCCCATGGTGATAGCATGAGGGAGCCTTTCAGTCTTGTAAACCAAATGGTGTATATATTTTATTTGATAAAAATAGTCAATTGTTTATTTTAAAGATGCACTTTGAGTTGCAATACGTTATTTTTATATGGGCCAAAAAAGAAAAAAAAAAATACACTTTCTAGTAATCAACTGTGAATGGCAAACCAGGTTGATTTAATATCAAATTGCTTTTGATTTCACGTTAATTTAGTCTTACAAGGCTGTGCTTGCTGGGCATGCTTTTAAGTCTGTGAGATATTTTCTGTTGACCAAGGCGCCAGTCCTCAAAGTGCCATGTGGATGCCAGTCCCATATCGTAGTACTTTGAGACCTTGAGCCTAAATTGGCTATTTCTTTTATTTTTTTAAGACAAGAAAAAATTTATTTAAAAAAAAAAATCTCTCGAATTACAAGAGATAAATAATATAGTCCCTGAAGATTTTACATATTCTTTGGACTTTGTTTTCTATGAAAGTGTTTTTCTTTTGCTAATTTATTGGGAAACCTGCTTGGATTTCCAGAGTTGTCTGACATTGTACACGTTCTTGTGTAGGAATACGTGCCACTATATCCCTTGAGGCAGTAGTTTTGGGGTATCCAAACCAGTCATTCCCATAGTACGATTCACCCCAGGTTTTATTTTGATACTAATTTTCCATATGTTGAATGCAAAAAAAGAAAGAAAGAGGGAGGGTGAGAATTTTCAAGCCTAGATTCAGCAAAGCACTTAAACAGAGGCTTTGTTGTGAGCATGTGCTTAGTAGAGGTGAAGTGCAACCTCTCATTATTACGTGTCATTGGAGCACGAATTCTGTTGTAACACAGGATGTTTTTAAACAAGCAAAGCGATGTCGTGGGGTGGAGGGGGGACAGGTCCATGGCCACCGAGTAGCACTGCTACTCACTTAGGTCGAGTGAGTGTGGAATGCTTCAAACGGGTGGCTCTGAGGCGGCCACTCTACATTTGGGTGGCTTTGCACCGAGCTCTCCGGATCTCCTGGCAGTGCTCCGTGAGTGGGTGCTCCGAGGCCACGTCCGCACCGCTCTACCTTCAGACGGGCGGTCGGATGCAGGGTAGCATCGCCTTTAAAAACACCCACAGTGTAAGGCACTGCTCTCAAGGTGTTGCATCACAAATAGATTTACGTGTACAAAGCACCCTCGTTACCCCCCCACCCCATCCCCCGACTTCTACTGGGACTTCCAGAAGTCGGAAGAGGCCGAGATCG
>TRINITY_DN1867_c0_g1_i1 len=5684 path=[0:0-2319 1:2320-2322 2:2323-3219 4:3220-5640 5:5641-5683]
ATTCAGGAACATGTGAAATCATTTTCTTGGGGCATTGAACCATACGATAAGCCGAATACCGTTTACATCGAACGACACGAACCTACCGGCTTGTCTACTATCATCCGCAGCACGGATTTCTTCCAAACCCGGGAAAACAAAGAAATAATTCTGGAAGAGGTTGAAGACTTCCAGCTCAGGGACAAGTATCTTTTTGCTACAAAGACGGTGAAGCTGTTGGGCAGCCAGCAGCAGTCTTCTGTGCAGCTCTGGGTATCTTTCAACCGCAAGCCAATGCGAGCCGCCCAGTTTGTCACCAAGCACGCTATTAAGGAATATTACATTGCAGATGCATCCGAAGACCAGGTGTTTGTGTGTGTCAGTCACAGCAACAACCGCACCAACCTGTACATCTCAGATGTGGAGGGGCTGAAGTTTTCTCTGTCCTTGGAGAATGTGCTGTACTACAGCCCCGGTGGAGCGGGCAGCGACACTCTGGTCAGGTACTTTGCAAATGAACCCTTTGCAGACTTCCACCGTGTCGAGGGGGTGCAGGGGGTCTATATAGCCACCCTGATTAACGGCTCCTTCAGCGAAGAGAACATGCGGTCAGTCATCACCTTTGACAAAGGCGGGACGTGGGAATTTCTGCAGCCTCCAGCGTACACTCACTATGGCGAAAAGATAAATTGCGAGTCTTCCCAGGGCTGCTCTCTCCATTTGGCCCAGAGGCTGAGTCAGCTGCTGAATTTCCAGTTGCGTCGAATGCCCATTCTCTCTAAAGAATCCGCTCCAGGACTGATCATTGCCACAGGCTCTGTTGGCAAGAACATGGCAAGCAAAATGAACGTGTACGTCTCCAGCAGCGCCGGTGCAAGATGGAGGGAGGCTCTGTCTGGACCCCATTACTACACTTGGGGGGACCACGGCGGCATCCTCGTGGCAATAACCCAGGGCACAGAGACAAATCAGCTCAAATATAGCACTAACGAAGGGGAGGCGTGGAAGACCTTCACTTTCTCAGAGAAACCTGTCTTTGTTTATGGCCTTCTTACCGAGCCAGGGGAGAAAAGCACCATCTTCACCATCTTCGGATCCTACAAAGAGAATGGACACAGCTGGCTGATACTGCAGATCAACACCACCAACGTGCTTGGCGTCCCTTGCACAGAGAACGACTATAAACTCTGGTCACCCTCCGATGAACGAGGTAATGAGTGTTTGCTGGGGCATAAAACGGTTTTCAAAAGGAGAACGCCTCATGCGACTTGTTTCAATGGGGAAGATTTTGATAGGCCGGTGATGGTCTCCAACTGCTCCTGCACAAGAGAGGACTTTGAGTGTGATTTTGGTTTTAAACTGAGTGAAGATTTGTCGTTGGAGGTCTGTGTCCCTGATCCTGAATTTGCTGGCAGACCTTACTCCCCTCCTGTGCCCTGCCCTGTTGGCTCAACTTACAGGAAAACCAGAGGTTATCGCAAGATCTCTGGAGATACCTGCACCGGGGGAGATATTGAAGCACGACTAGAAGGGGAATTGGTACCGTGCCCTTTAGCAGAGGAGAATGAGTTCATTCTGTATGCCACCCGCTATTCCATCCACCGCTACGACCTCTCTTCGGGCATCAGCGAGGAGTTGCCGCTGACTGGGTTGCGAGGAGCCGTGGCGCTGGACTTCGATTACGATCGCAACTGTTTGTACTGGGCAGATGTGACCCTGGACATTATCCAGCGTCTGTGTCTGAATGGGAGCTCTGGACAGGAGATCATCATTAGCACTGGTCTAGAAACTGTGGAAGCGTTGGCCTTTGAACCGCTCAGTCAGCTGCTTTATTGGGTGAATGCGGGCATTCCAAAAATCGAGGTTGCCAATCCGGATGGAGATTTGCGACTTACTATTCTGAATTCCTCTGTACTTGAACGGCCTCGGGCCTTGACGTTGGTACCTAAGGAAGGGTTGATGTTTTGGACCGACTGGGGGGACTCCAGGCCTGGTGTCTACAGAAGTGAGATGGACGGCTCCTCTGCCAGTTGCATCGTTTCTGAAGGAGTGAGGTGGCCAAACGGCATTTCTGTGGATGATCATTGGATCTACTGGACGGAGGCCTACATGGATCGGATTGAACGGGTTGATTTCAGTGGGATGCAGAGATCTGTGATTCTGGATAGTCTTCCTCACCCGTACGCTATTGCTGTGTTTAAGAATGAAATCTACTGGAACGATTGGTCTCAGCTGAGCATTTTTAGGGCATCCAAGTACAGCGGGTCCAGAATGGAGATTTTAGTCGGACGACTGAATGGGGTGATGGATATGAAGATCTTCTACAGAGGAAAGATGACAGCAGGGCAGAATGCTTGCGTTGCCGAGCCTTGCAGCCTGCTGTGTTTACCCAAATCAAACAACAGCAGGACCTGCAAGTGTCCTGAGGGAGTCTCTAGTCACGTGCTGCCATCGGGGGAAGTCAGGTGTGAGTGCCCACGTGGTTATCTCATGAAGAACACCACCTGCATAAAGGAAGAAAACACCTGTCTGTCCAACCAGTATAGATGCTTCAATGGGAACTGCATAAACAGCATCTGGCAGTGCGACAACGACAACGATTGTGGAGACATGAGCGACGAAAAGAACTGCCCTACCACGGTGTGCGACAGCGAGACTCAGTTCCGCTGCCAGGCGTCGGGGACCTGCATCCCGCTCTCCTACAAATGCGACCTCGAGGACGATTGCGGGGATAACAGCGATGAGAGTCACTGCGAAGCTCACCAGTGTAGAAGCGATGAATTCAGCTGCAGCTCCGGCATGTGCATTCGCCTCTCGTGGATGTGCGACGGCGATAATGATTGCAGAGACTGGTCAGACGAAGCGAACTGCACCGCAGTATACCATACATGCGAAGCCTCTAGCTTCCAGTGCCAGAATGGGCATTGCATTCCCCAGAGGTGGGCGTGTGATGGGGACGCTGACTGCCAAGACGGATCTGACGAGGACCCTACCAACTGCGAAAAGAAGTGCAATGGGTTCCAGTGTCCAAATGGGACCTGCATCCCCTCGAGCAAGCACTGCGACGGGGTGCACGACTGCTCCGATGGATCAGACGAACAGCACTGTGAACCCCTATGCACCCGTTACATGGATTTTGTGTGCAAGAACCGGCAGCAGTGTTTGCTCCACTCCATGGTGTGCGACGGCACCATCCAGTGCCGGGATGGCTCAGATGAAGACGCCAGCTACGCCGGATGCTCCCAAGACCCTGAATTCCACCGCACCTGCGACCAGTTCAGCTTCCAGTGCCAGAACAGCGTGTGCATTAGCTTGGTGTGGAAGTGCGACGGCATGGATGACTGTGGGGATTACTCTGATGAAGCAAACTGTGAAAACCCAACGGAAGCCCCAAACTGCTCCCAGTACTATCAGTTCCAGTGTGAGAATGGCCACTGCATCCCGAACCGGTGGAAATGTGACGAAGAGAATGACTGCGGTGATTGGTCTGATGAGAAGCAATGTGGGGGTTCGCAGATATTTTCCTTCACCACCACAGCCCCCGTGACGTGCTTGCCTAATCACTTCCATTGTAACAGTGGTGCCTGCATCATGAACAGCTGGGTTTGCGATGGATACAGGGACTGTACCGATGGCTCAGACGAGGAAGCCTGTCCTACTTCATTAGCCAATGCCACTGTCACTTCTGCCACATACCATGGCCATTGCAGCAGATTTGAGTTTGAGTGCCAGCAGCTGAAGAAGTGTATCCCCAACTGGAAGCGGTGTGACGGCCAGAGAGACTGCCAGGACGGCACGGATGAGCTCAACTGTCCTACTCGGAGTACGTTATTGTGTCCTAATGGTTACAAGTGCGAAGATGGGGAAGCCTGCATCATGATGACGGAACGGTGTGACGGCTACCTGGACTGCTTGGATAGTAGTGATGAGAGAAATTGTACTGATGACACAATTGTCTATAAAATCCAGAACCTCCAGTGGACAGCAGATTTCTCTGGTGATGTCACATTAACATGGACTCGGCCTAAAAAAATGTCATCCGCCTCCTGTATCTACATTGTCTATTACAGGATGGTTGGCGAGAGTATTTGGAAAAGCTTAGAAACTCACAGCAACAAAACGAATAGTGTCTTGAAAGTCCTAAAGCCGGACTGCACCTATCAGGTCAAAGTCCAGGTGCAGTGTCTGAGCAAAGTGTACAATACCAACGACTTCATCACCCTGCGCACCCCAGAAGGACTGCCAGATGCCCCCCTCAAACTCCAGCTTTCGCTAAACAAAGAAATGGAAGGTGTGGTGATTTGTCGCTGGGCTCCGCCCGTGAACGTCCATGGCCTGATAAGGGAATACGTTGTGGAGTACAGCAGAACTGGCTCCAAGGAATGGTCCTCACTTAGGGCCAGTAGCAACAACACGGAAATCGAGAACTTGCAGGTCAACACATTGTACACATTCAGGGTGGCTGCTGTCACTAGCCGAGGCGTAGGAAACTGGAGTGATCCTAAATCCATAACCACCACAAAAGGCAAAGTGATTCCACCACCTACGATACATGTTGAGAGTTACAACGAAAACTCCATAAGCTTCACTCTGAGAACGGACACCAACATTAAGGTGAATGGTTACACCGTGAACATCTTCTGGACCTTTGACACCCACAGACAAGAGAAAAGGACGCTGTTCATAGCAGGGGAGAAGTCAGTGCACACAGTGGGCAATTTGACAGCACAGACACACTATGAGATTTCTGCTTGGGCCATGACGGAATTGGGAGACAGTCCTTTGTCGTTTGCTCATGTGGTGACCAGCGGTACAAAACCAACCCCTCCCAGTCTGAAAGCCAAAGCCATCAACCAGACTGCTGTCGACTGTAACTGGACCGGGCCAAAGAATGTGATGTATGGTGTTTTCTATGCTACATCTTTCTTGGAGCTGTATAGGAACCCTCACAATTCAACCACCAATTTACACAACATCACTCTGATCGTCAACAGGGACGAGCAGTACTTGTTTCTGGTCCGTGTAATATCTCCATATAAAGGCCCACCTTCTGACTACATTGTAGTGAAGATGATTCCTGACAACAGACTTCCACCCCGGCATCTACACTCTGTGCTCACTGGAAAGACATCTGTTGTCATTAAGTGGGAGTCGCCATATGATTCTCCTGACCAGGATATGTTATATGCTGTAGCAGTCAAAGACTTAGTAAGAAAATCAGATAAGATCTACAAGGTGAAAACCCGTAACAGCACTGTTGAGTATACCATTCAGAAGCTGGAACCGGGTGGAAAATATCATGTAATTGTTCAGCTCGGGAACATGAGCAAGGAAGCCAGCATGAAAATAAACACAGTTTCACTGTCTGCACCAGATGCCTTAAAAATCATAACAGAAAATGACCATATTTTGCTTTTTTGGAAGAGTTTGGCCCTCAAAGAAAGAAATTTTAATGAAAGCCGGGGCTATGAGATTCACATGTTTGACAGCGCGATGAACATCACCGCTTACCTGGGGAATACCACGGAGAACTATTTCAAGATTTCCAACCTGAAGATTGGCCACAACTACTCATTCACCGTGCAGGCCAGATGTCTATATAGTGGTCAGATGTGCGGGGAGGCTGCTACACTGCTCTATGATGAGCTAGGAAATGGTAAGGGGAGAGGACTGTTTGTATTGTATTGTATTTTTCTTGTAACACA
>TRINITY_DN1867_c1_g1_i1 len=206 path=[0:0-205]
CAGGTGAGCGGTTCATCGGCCAGTCTTGGGGAAGTGTGAAGCCGGGGTGCCGAGGGGGGAGATGTCTTGCTGGTAGGCCGTGCCCGTGACATTTCCTTGAAGCAAAACACAGCCTTACTCAGCGCTGTTCTACTCCTCAGAATGTAGGTGCCCGAACTGCCAGATCCCCAGTGACGTTGCAGCATCTGTGGTTGGGGTGGCAGCCC
>TRINITY_DN1868_c1_g1_i1 len=680 path=[0:0-679]
CCGATCTTTTTTTTTTTTCTTTCTAAACTTTTATTTGTTTTCTGCCTACTCAAAAGGAATGTTGAAGCAGCAGCACGTGTGAACATCCCATTGCTGAGCCATTAATCCGTGATGGTGCACAAAGTACAAGGAAGAGTGATTTGCGCCACGGTTTCTGCTATCAAGAAGAAGGGGCAGCAGGTCCAGGGGTAGCTTTTTTGGTTCACACAAGTGCTCTATGCAAAGGTGGAACTGTTCCAGCCCACATTAGCAGCATTCATGTCGTAATAGTTGATGTAGACCCTGTCTGCAGGTATGTGCAGATGTTTAGTGAGCAGGTCACACAGTAGCTTGGTGTAGGTCTTGTTCTGCTGCCCTCCTATCTTGCCAATGCTGTGCAGGCTGCAGAGGGCACAAGGATCAGTAGAGCCCCCAAAGGACATCAGTTGGTCAGCTGCAACGTGTATGGCAATATACTGGGCAGGTTTGCCTGTGGCCTTGGCCAGCTGCTGGGTGAGCTCCCCGGTCAGGTTCTCTGGAACTGCATCCTTGCTCACGTTGGTGTTAATAACAAACATAGGCATCTTGGATTCTGCTGAAGAACGTTTCCTTTTTGCCAAACCTTTCACCTCAGCCTTTAGCTGATGCTTCCTCTGCTCGCTGCTGCAAAATGGAGCTACGGCGCCTGGAGCGAGTCTCTT
>TRINITY_DN1880_c0_g1_i1 len=3346 path=[0:0-3345]
TTTTTTTTTTTCTTTTCCAAATCTTAGTGCTTTTAATTTAAAAGCATAGAAAAGCATATGAACACACACAATTTTGATAAGTTAATAAAATAACCTCTTTAATATTCAAGTTATTAAAAACAAATTCAGTTGTACATACTGAGTGTGATCCAGAACTCCTGCACGCAGAGAGGACAGAAGAAACTGCTCGGGTCTTTGCATGGGCAAGTGCAACAGGGGCCCAAACCCCAGCATGTGTGTGGTTTGCGTGCACACTGCGCACAGTCCTGCACAGCCTTTGGCATCGTGGCATTTATCTGGAAAGATTTCTACCTTATTTTGGCAAGAACCACTAAGGCTGACCTTGCTAGATCAGGACTATCTGTCCCTCTGTTATAAGGCCTCATGATTTTGTTGATGGAAACAAACGGGTGTTTTTTATTAAGTCAGTAAGTTTACCCTGCATTGTGTGCTATACAAACATCAAAGCCCACTATCTAGTAGTCATCTTATAAATGGCATGTGCCATTTTCAAATTACAAAGAGTTGAAACACACACTGTGTCAGCTACTGTAGTATACAAAATACTGGGCCAGACGTTTACTGGTGTAAATCACCTTAGCTCCGTCATCTTGAAGCTACATCACATCAGCCAAGGAGCTGTTCATCTAACTACAAAATGCTGCATTTAAAAACAAACAAACCTATACCCCTTACTTCAACTAGTAAACTTGATGGGGTTTTGATGACCGGATAGCCAACGCCCAAAGTTGTTCACAGTTGAAGAACGGTTCCCATCAAGTGTGTTCGCATCACACAGTGGGTTTTGCTGCTATTCAAGGCAGGTGTGAAAGTGCAGATCTGAAATTTGAAAGGTAATCTATATTGCTGGCAATGCTGTTTATTTTCTTGGTGTCTAGAAGAAAAATGGCTGAGAGATGCAGATGCTCTTGCTTTGTCCAAGAACTGGGCCCAAACTAGACTCAAGCTCCAGTTCTGCAGAAAGCACATGGTTGAGACCATTCATATTTAGCAAGGCACTTTGCCATGCACTCAGCGTAGGCACATGTTGACACCCCAATACAAATATACTAAGCCTGGCCTCAGCAAAGGAATTTCAGTCTTCAGGATACAAAAAATGCCTAGGCCTCTAAAACACAGCCATTTTTAGAACTGAAAACAGATTTTCAGTTTTACAAAACAGACCAGGTTACTAGAAGGGGTGATGATGGGGAATACTTTACCCAATGGAAACTATAGGGGCAATTTAATGGTAGAAGAACATAACTTCTAAATTAAAATCTGCTCTTGTTGAGTGCTTTATGGGATCTTTACTCACTGTAGGAGCCTGGTTTTATGTCTGCTTAAGGACACAGCAGCCTTGGGAGCACATTAACCACCTCAACACAAGAGCAGGGCTTCTGTTCAGAGGGAAGAGTGCCACCAACTACATCCTTCTCTTCCAGAGCGTCAGGACACTTGGTATGATGTTATATAGGTTCTCGGAACATCACCTTTTGAAGTGTTACTTGGAACTTTCCTGCTTCCTGAATCATGATCAGATCCTTAACGTTGTCGGAATGTAAACCTTTTTGCATTATGCTGAAGTTTTACTACTGGATACCAAAAAAGACTAAACCGCCGCCCCCAGGTATCCATGGTCTTGCATTTCCAGAAGTCGATTCTATCTGAACTTTCATACCAAAGTGTTCTCATCATTTTCAGATAGGTTGTCAGTGCTTGGATGATTCTTTCGTAACGTCTCAAGGGCATATTCCGTTTCCTTCCGACTCTTCTCAGTGATTGGGTAGAAGAGGAGGATGAACAAGCCTGTCAGGATGAGGATAGCAGGAACGGCGCCAATCAGGATTTTCAGAGTGAGGATCACACTGCTCGACTGCTTGCATGTCCCTGTCCTGTACCCAGCCAACTCCAGGCTCAAGGCAGAAATTCCTAGTCCAATCCCAGCTGACATCTTGGTGAAGAAGACGTACGAAGAATAGAAGATGGTTTCATGTCCTTTCGAATGAGGATTCAGCAGTCGAAAGTGGTCAACTACGTCAGGCAACATTGACCATGGCAACAGCAAAGATGCTGCAATGCTGAGGCCGGAAACAAAGGCTACCACATAAGCCAAAGCCAGGTTTGGGATGGTAACAAGCAAGACTGTAAAGGGAATCATCCAAGAAATTCCACATGCTGCTGTCTTCTTGCCAAAATGCTGCAGAAACCACTGCCAGAATGGGATGCTCACTGCAGCCGATACCAAGATGATCAGCACTAAATTCTGAAAGTGATTGCGCAGATCAGCTGCATGAGTACAAAACAGGACAAAGTTGCCTTGTTCAAGCTGAACTGCTGTCGAGATGAGGAGAAATGCAGCTGTAAGTTTCACGTAAGGCCCATACTTCATGGTGAGTCTGAGTCCCTTAAAGAAAGGAATTGTTTTGTCTGAATTTAAGGCGTAAGGATCATCTTTTTCCTTTACGCCAATAAAAAGGACGATGATGCCAATTAGATATACTCCTCCTATTACTCCTGCTGCAATCACGTAGACTTTTCTTCCATGAGACAGGAAGTCCACAGGCTCTGGCAGACCGGAGGTGTTGTGTGCAGAGCTGGATGACTCAGTAGTGTTTACAATGAGATTTGCGCTACAGTGACCGGCGGCATGGGCGCTGGCCACTATCTGTCCTTGGAGGGCAGCTCCAATCAAGGTTGCAAGCACTTCAACGGCCGTTCGATATGCTGTTGCTGAATCTCTCTCCTTCTGGTCTGTGCTGAGAAACATGGTGAGAGCAGAATAAGGTACTTGGAATAATGTGGTCAGTGCCTGGAAAAGGCTGAAGAAAGTCAGGTACCAGGCCACTCTCCCTACTACAAAAGGAGGCAGATACCACATGAAGAAATAGGACACAATTGTGAAGGGCGTGCACCCCAGCATCCAAGGCATGAGCCGACCAATTTTTGTCCATTTACTTTTGCTAATAAAAAAGCCAGCAACAGGATCTGCAACTGCACCACAAGCTTTGCCAATGAACAGCACCAGAGAGGCATGAAACGGCGTTATCTGTGCTATATCGAGCAGATAGATCTGCAGAAAGAAAGCAGTAGCGCTCCCAGCCATTTGGTTTGGCGCTCCACCGATTGCATAGCATAATTTGCTGCCAATCGAGAGCTTGTCCTCCTGCTGGAGCTCTTCTGCCGAGCCCCTGGCGCTTTGCTCCCGCTGCTGGCTCGTCTCCTGCACGTTGTACAGCCGCCTCGCCGGGTTCCCAGCCAGCCCCCCGAGGAGCTGGGGGACCCTACCGGCACCAGCCATGGCGAAGCACCCGCCAGCCGCCCTTGGCTGCGGGGCTTTTTTTTT
>TRINITY_DN1897_c0_g1_i1 len=341 path=[0:0-92 1:93-155 2:156-297 3:298-340]
CTCCGCCGCCACCACAGTCTCCTCCTCCGCCACCACAGTCTCCTCCGCCGCCGCCACAATCTCCTCCGCCGCCGCCGCCACAATCTGTGCCACTGGAATCAGCCGCGTGACAGCTGCCATCATATCCACCACTCGTGTGTGCAAAAGTGAAGGCCCCGAAGTCGTATGCGCCGCTATGGTAGGGGTATCTCTTGCGCTTCTGCTTCTTACCACGGTCTGTCCCAGGGTTTTTTTCATCATTGGTGCTGAAGAAGCACCCCATCCCGACAGAGCCGTTTGTTCAGCTCCGAGCCGTCCGACGGTTTCTGTCCTCTTGGCAGACGCACGTTCGCTCACACTCT
>TRINITY_DN1897_c0_g1_i3 len=275 path=[0:0-92 2:93-234 4:235-274]
CTCCGCCGCCACCACAGTCTCCTCCTCCGCCACCACAGTCTCCTCCGCCGCCGCCACAATCTCCTCCGCCGCCGCCGCCACAATCTGTGCCACCGAAGTCGTATGCGCCGCTATGGTAGGGGTATCTCTTGCGCTTCTGCTTCTTACCACGGTCTGTCCCAGGGTTTTTTTCATCATTGGTGCTGAAGAAGCACCCCATCCCGACAGAGCCGTTTGTTCAGCTCCGAGCCGTCCGTCAGTTTCTGTCCTCTTGGCAGATGCACGTTCGCTCACAC
>TRINITY_DN1897_c0_g1_i2 len=338 path=[0:0-92 1:93-155 2:156-297 4:298-337]
CTCCGCCGCCACCACAGTCTCCTCCTCCGCCACCACAGTCTCCTCCGCCGCCGCCACAATCTCCTCCGCCGCCGCCGCCACAATCTGTGCCACTGGAATCAGCCGCGTGACAGCTGCCATCATATCCACCACTCGTGTGTGCAAAAGTGAAGGCCCCGAAGTCGTATGCGCCGCTATGGTAGGGGTATCTCTTGCGCTTCTGCTTCTTACCACGGTCTGTCCCAGGGTTTTTTTCATCATTGGTGCTGAAGAAGCACCCCATCCCGACAGAGCCGTTTGTTCAGCTCCGAGCCGTCCGTCAGTTTCTGTCCTCTTGGCAGATGCACGTTCGCTCACAC
>TRINITY_DN1859_c0_g1_i1 len=2040 path=[0:0-2039]
CCCCGGGAAGGGGGCGGGGCAAGATGGCGGCCGGGCTCGGAGCGCGCTGGGGGCGGCGGCTGCGACTCCTGCTTCGCTGGGGGTCTCGGGCCGGGCCCCGCCGGGGACTCCGCCTGGGGGCAGCATGCCGACTTCAGCAGGAGTTTCCCTCTCTCGAAGAAAAGCCCCAGTTCCCCGGCGCCTCGGCTGATTTTGTGGACAAGCTGGAGTTCATCCAGCCGGATCTCATCTCGGGGATCCCCATCTACCGCGTCATGGACCGGCAGGGCCAGATCCTCGACCCCAGCCAGGACCCCCAGCTCCCCAAAGAGCAGGTGCTGAAGTTCTATAAGAGTATGACACTACTGAACACAATGGACCGGATCCTGTACGAGTCCCAGCGCCAGGGTCGGATCTCCTTCTACATGACCAACTATGGGGAGGAGGGGACGCACATGGGCAGCGCTGCCGCCCTCAGCGACATCGACCTGGTCTTCGGGCAGTATCGAGAAGCAGGCGTGCTGATGTACCGGGGGTACCCGCTGGACCTCTTCATGTCGCAGTGCTACGGCAACGCCAGCGACCCCGGCAAAGGGCGCCAGATGCCGGTGCACTACGGCTGCAAGGAGCGAAACTTCGTCACCATCTCGTCCCCCTTGGCCACACAAATCCCGCAGGCGGTGGGTGCCGCGTACGCCATCAAGCGGGAGAACACCGACCGGGTGGTGATCTGCTACTTCGGGGAGGGCGCTGCCAGCGAGGGGGACGCCCACGCCGGCTTCAACTTCGCCGCCACCTTGGAGTGCCCCATCCTCTTCTTCTGTCGGAACAACGGCTACGCCATCTCCACCCCCACCTCCGAGCAGTACCGCGGCGACGGCATCGCTGCCCGCGGTCCCGGCTATGGCATCCTCTCCATCCGAGTGGATGGCAACGACGTCTTTGCCGTGTACAATGCCACCAAGGAAGCCCGTCGCCGTGCCGTCGCCGAGAACCAGCCCTTCCTCATCGAGGCCATGACCTACAGGATTGGGCACCACAGCACAAGCGACGACAGCTCGGCCTACCGCTCGGTGGACGAGGTGAACTACTGGGATAAGCAGGACCACCCCATCTCCCGCCTGCGCCACTATATGCTGAGCCGGGGCTGGTGGGATGAGGAGCAGGAGAAGACCTGGCGCAAGCAATCCCGCAAGAGGGTGATGGAGGCCTTTGAGGCGGCTGAGCGGAAGCGAAAGCCGAACCCCCAGCTGCTGTTCTCGGACGTGTACCAGGAGATGCCCCCGCACCTCCAGAAGCAGCAGGAGGCGCTGCAGCGGCACCTCAAGCAGTTCGGGGAGCACTACCCCCTGGAGAACTTTGAGCAGTGACGCCCATGGGGGTCGGGGCGGGGCGCTTTGCTGCTCTGAGAGCAGGTGAAGGAGGCTTTAGGGGGTTAATGACTAACAGCACAATCCCTCCCCGCCCCCCAGGGGGCTCAGGTCCCATGTCTGCCATTAGCATCAAGCTGCTCCCGCCCCCCTGGCCACGGCTGGGCCTTTAGAACTGGTTTAGTGCCAGCCCAGCCCCCCTCTCTCCAGCCCCTGCCAGACGGCTGCGGGGAGCCCCTCCCTGCCCGGTTGAACCCGTGCCCGGCGTGGGGGGATGCACAGTCCGGCTGGCCCCGGTGAGGAGGGGATCGGCCCCCCCTGAATCGGGCATGGAGTCTTATGGGGCAGCCAGTCAGCCTTGAGTCTCTGCTGCATATGGGGGGGGGGCGAGGGAGGAAACTGTTAGACGGGGAAGCCGGCTGAGCGGCCGCGCGGGGCAGGAGAAGCTAATAAAAGTCTTTTAGAAGCTCGTCAGGCGTCTCCCTGTTTCGTTATTCACCAGAACCCCTGGCCGCAGCCGTTCGGGGCTCCCTAAGTGCCCCTGCAGGGTAACGGGGTTAGATTCAGCCCCCCCCCAATAAGCCCAGGGGTTGCTACAGGCCCCCACGTTGCCAGGGAATAAGGCTGCTGGGCACAGAAAACAAGAGCTTCCCCAGGGTCCTGTGGCTGCGCTGGGGGTCGCTGAGCATCC
>TRINITY_DN1846_c4_g1_i1 len=2557 path=[0:0-2556]
CTTCGGGCCTGCCCCAGAGCTCCCGCCCCCGCAACCCTTCGGGCCTGCCCCAGAGCTCTCTGTCCCTCGTCTCTTCCTCCTCCACAAGCTCCCAGCCCCTTGTCCACGGGTACTGCCAACGGCTTCTCCTCCTGTACCGAGCGCCACGGCATCCTCTGGGCGCTTGGAACAAAGAAGCGGCCTGGGAACTCGCCATCATCCCGCCAGCCCCTGAGGAGAAAAGGCACTTCCGGGTATCCCTCCGCCAAATCGTGACTCTATGGTTATTATTCCTCTCGTCAGCTCTGGCGGACCGGACCGGATCGGGCGAGGCGTATCCCAGAGTTCCGCGCGCGTGTTCTCTCCTTCCCGTGCGCCCTCCATTCTGGCAGCAGCTGCAGTCATGGCGATCCGCTACCCCATGGCCGTCGGCCTCAGCAAGGGCCACAAAGTGACAAAGAATGTGCAGAAGCCCCGCCAGTGCCGCCGTCGAGGGCGCCTGACCAAACATACCAAGTTTGTGCGAGACATGATTCGTGAGGTGTGCGGCTTTGCGCCCTACGAGAGACGCGCAATGGAATTGCTGAAAGTATCCAAGGACAAGCGAGCTCTAAAATTCATAAAGAAAAGGGTGGGAACCCACATTCGGGCCAAGAGAAAGCGTGAAGAACTCAGCAACGTCTTGGCAGCCATGAGGAAAGCTGCTGCCAAGAAGGATTGAGCTGCATAGTGTCTCCCAACTCAATAAAGTTATGTTAAGAAAAATCTCGGAATGAGTGAGGGTGTTATGAGCTCCGCTGCTCGTTCGCACAGCTGTCATTGAACTGCACTCACTTGAACTCAGAGGAGTGATTATCCAGCAGCCCCAGCTTGCTCAGCTCCTCGTCAATCACCTCCATGACATGCTTCGGCACAACCAGCTCCTTTAGGCGCGCCCGAAACCTTTCTTCAATGGCATCCTTGTCCTCCTTCTCAAGGCCCAGCTCTTTCTTGATAATCTTCAGTTGCTCTTGGAGAAGGTACTTGCGATGAGTCTGCTTGATTTTCTCCTCAACCTAGACACAGCAACCCACATGGCAACATTAATTTGTTCTAATAGAGTTGCCCTTGCTCAACCACCACCAAATACCCAAGAGGCTTCCAGCCAATCCCCAAGCAGACACTCCCTGGCCAAAGAGATACAAATATTTTGTGGAAGCAGCCATTTGTATCACAGATCTACTCAAGAAAACAACTAACAGCACTGGGGATGTGTCTCATGTTTACTGGGTTTCAGGGACTTCTGAATCAGTTGTATTCAGGTGGGTTTATTTCTTTTTTTAACTACTAGAATAGTCACTACAGGATGCTCAGGCAATACACCAAGGAGTACAGAATAAAAACCTGAAAGAAGGTCTTGAGAGAGATTTCTTTTGGGGTCTTACCTCCCGCCCAAGCCGCTGCTGGAGCTTGCTCAGCTCATACTCTTTCTTGAGGAGAGAGAGCGCTTTATAGAGTCGTTTGGGAATGTTGGTTTCTTCCAGGATGTCCTGTAGCTCCTGTGACTCAGCCCCCGTTAACGCTGCCCCCATGTCGCTCAGATAGATGGGGTTATCTACCACTCTCTGCCCTGCCTGCATCATCTGGAGCACAGACTCCCTGTACAGGGGGTTCAAGGCAATGATGTCTCGGATTGTTTTGACAATTTCTGCTGTCAGCGCTTTGACCTCTTCTGTGACCTGGAAGTCTTCATGGACAACATTGTCCACTTCTACCATGAGCACTTCCCCTGGAACGGCAGCCACAGGCTCCAACACCAGCTCTGCAGTTTGGTCCTTCCGCTCAGGTTCCTCTTCTGTCTCCTTCCTGGAATGCTTCAGCTTCCTTCTGGATTTCTGTTTGGTCTCCTGCTCTGGTTCCTCAGGATCAACTTCAAGTTGTTTGTTTATCCGAATTCTTCGATGTCCCATGACAATCATGCGCAGCCTGTCTCCTAGGTCCTGCATTTCATGGATCTGGACAAAGGTTCCCGTCTGATAGATTTCATCCAGATTTTCCACCACATCCGATTCATTGCTGTCATCCTTCTTTAAAAAGACACCAGCGTAAGGCTGGGCAAGGCGAACTTTCCTCCTCAGCAGCTCAACCAGCTTCTTATTTTTTACCTCGATGATCTTGATGAAGCGAGGGAAGACAGGGTTGCGGGTGATGGCGACGAGCGGCACGTGCGGAACGCGCTCTGGTACCATCAGCGGCGTCAGCGCCGTTATCAGCGGGGCAGCACCTCCCGGATCGGCTCCACCCGGGTCAGCCCCGTCCTCCTCCCCAGCACCGCCGCCCTCCACACCATCACCCCCGCTGGCACTGCTGCCCCCAAAACTTCGCAAGAGCCGCCGGGGGGCTACACCTGGCCAAGGGGGCGGGTTAGTGCCGTGCGGCGCCCACAAGGTCCAGGGGCCGGCGGAGCAGCTCGCCTCGTACACACGCCGCCGCGGGGAAACCAGCGTCGGCCGGGCACCCCCGTGCAAAACCGGCCGCCAGGAGCGCCACAGGCGTAAGTAGCGGGCCGCCGCCATCTTGCAGACGCATGTAGATGACG
>TRINITY_DN1898_c0_g1_i1 len=1793 path=[0:0-1792]
TCGTCTATCAAACTTTCCAGGAGCATGTACTCTTTAATTTTTTTACCAACACTGTACCATACAAAAAGAAACATTAACTGCTTATTTCAATTAAAAAAAGCCTGTACAATGTTATCATTTATAGCATTACATTTAAAAGAATAAAACGTTTCCCCTAGATAGATGGTTTGTTCGTTTCTGCCCCCCGATGTTCACAAGTTCTGCTGCGGTGACGATTTGCAGGTATCCAGTTTAGGCCGCTGCTTTTAAAGCACGGCTGCGGCAATCCAGGAATTGTTGAGAGATTATACTGAATCCCCCGCCCCCTTCCGCAACTTTAGAGACTGACTGAATGGCTCTGCAGAGAGCGACATTCCTCCTGTCCCTGCCCCTCCACCATGTAAGAAACTAAAGTCGCTGGAGGCAATCACAGGTAGGTGAAATAAACGAACCCACATGGGTTCACGTGGCAAGAGTTTAAACTACCTTACTGTCTGTAACGGCCCCTTTCCTAGCCAGGGTGGGAGACCAAGAAGCGGGGAGGGATGAGCAATGGGGAAGCCCAAGACTTGGTCCAAGCCTGTGGCTAAAAAAACGGCCCCATAGACTGTCAGCTGAACATGGAAGCATGCATGGACTTGCTCATGGGGAAGACACAGCTTCAAGTAGGCGGTGCCTCAATCTTCCCAACTATTCTAAAAATATTGCTTGTAAAGCCATCTGATATACATAAATTAAAACTCAGAGAAGAAACTTACACAACTGCTTTACTCTTTACAAAATTCTGATCCAGAAGAGAGAGACCACAACTTGGGGAACAGCCCCCAACCTTTGCTCAAGCTTCCATGCTGTTAACAGAAAGGGAACATGCTTGTTTCTCTCTTTTCAAAGCAATCCCAGGCAGAGGTTTTACTGATCTTTGCAAAGCTGCATTCCCCTTAGAACAGCTGGACCGTTCCATTGTTTAGCTCGCAGAACCCCAGTCTTCAAGTGGCTGGTTCAAACACGCCTCCAGATCGAATTCCCCTCCAGTCTGATAGTCAACATGTCTCAGTTTAGTGGGTGTCCCTGAGCAGCTCTCATCGTTGCAGCTTGCTTGAGATCCAGAAGAACTACTTCCTGTGAATTCTGTCTCCATCTCACCGAGATTAACAGGAGTCATTGTCTGCAAATCGCATCCTTTCTCCGCAGGCGGATCCCACGCATGTAGAGCCACCCTCCAGAGTCGGATTTGCTGGTCCCAGGACCTGCGGCTGTACTTCCTAAACTTATTTGGAGTCCGGGGATGGACCCCCGATACGCGACGACACTTTGGAACTTCTCGAATGTATCTGTCGTACGCAAGCGTGTTTTTTCCATAATTGATCTGCTTCTGCCTTCTCTTCAGCACCACCTCATCTGTCTCCAGCAGTTCTACTGGGGCTGTTGATTCCTTTGAATCAGAACTTCCAGAAGAGGACTTCCTTTCTCTCCCAAAATCATTTATCAAGAGCTTTCTTTTGTATCTTGCAATTTCTTTATTAAGGTTCGTTCTCATTTCCTCCTCTTCAACTGCAGTCCCCCAGTCCGAACATCTTGGAAGGGGTTTGTGGCTTTCGGGTGTTGTAAAACTCTCCGGCCGCTCCTCCCACACTCTGCACTTCTCTTCGGCGTCGCCATCGTTCGGCTTCCGGAGCTTCCCGTCGGCCGCGCGTTTCCTGCCTTCGCTCCAACGCGCCGGCGCTCTGCTCCCGCCGCGGGGCCGCGTCTCCATGTCAAACTCGGGGGCCTCCTAGCGCCTCAACCTCTGCCTCAGTCTCAGCGCGCGCTTCTGC
>TRINITY_DN1805_c0_g1_i4 len=4188 path=[0:0-972 2:973-1107 3:1108-1108 4:1109-1253 5:1254-1305 6:1306-1430 8:1431-1731 9:1732-3050 10:3051-4187]
TTATGTAGATTCTGACACCCTACTTTTTTTTTTCAAGCAGAAGACGGCATACGAGATTACAAGGTGACTGGAGTTCAGACGTGTGCTCTTCCGATCTCGTTGCTCCGAGCTTGCCTTGGCAAAGACAAGATGGAGGAAGTGTGCCTCGCGCTTCGGGGGAGAGGCGGTGGCGCTCTGAGGCTGGACCTCGGCTCCCGGCAGCCGGGCTTCCCCCGTAGCCGCCTTTCCTGCGTGGCAGCAGCTTGCTCCCCTCCCACTGCAGCTGCTGCCCGGGCCGGACACCATGACTGAGGACTGGGTTGACTGCCCCGCTCTGGGGCCTGGCTGGAGACGCCGCCAGGTCTTGCGCAAGTCGGGTTCCAAGTGCGGGCATTCGGACACCTACTACAGGAGCCCCACTGGGGAGAAGTTCCGCAGCCGGGTGGAGCTGATGCGCTTCCTGGGCGACGCTATCGACCTGACGGACTTTGAGTTCAAGCAGGGCATCTTCTGCAAGTCGGAGCATGTCAAGGCCAAGAAACGCAGGAGGCGGTTACCCTCTTACCCAGTGGCCCTCCTGGCCCCACCCAAGAAGCCGCCCGACCTGCTGGAGCTGACACCCCCCTCGGAGAGGAAGCCCCATAAGTCAGCGCAGCGGCTGGTGATGAAACCGCTCAGCCTCTCCCCCTGGCAGCCCAGCCCCCAGGACCAAGAGCATTTGCAGTGGGAAGCCCTGCCCCTGCTGCAGCCCCCAGAGCAGCTGACCAAGCGCCGGCGCCGGAGGCAGCAGCAGCCCCTCCTGGCACAGGTGAAACTGGAGGAGACGGTGCCGGCAGCAGAAGGGACGGATCCTGATGACACAATAGCGTGCTGCGCTAGCTGCCAAGGGAGATTCCCTGGGGTGATGCTCCCGCGCCCAACACGCTGCCGCTGGCTCTGCCCCGACTGCCGAGCTCAGAGAAGGGCTTTCAACAGGGATCAGCGATATTTCAAGGGCCTCGCCTGCGGGGTGTGCCAGGCCTGCCAGACTATCGAGGACTGCGGCACCTGCTACATCTGCCTCCGGCGCCTCAAGCCGGGCCTCAAACGTCAGTGGAAGTGTCTCAAGCGACGCTGCCTCCGGAGCAAGGTGGGGGGCACTGCGCTTCCCTCGGCCCCATGCCTAGTACCCTGCCCTGCCTCCCCCTTGCTGCGGGGCGCGGACGGGGAGCCCTCCTGGGGATGAGGCTGCTCAGGGACCGGGGGGCCGGCGCTGACTCTCTTGGTCTCTTGCAGAAGAAAGTTCCAGCTAAGAAGGGCCCGTGCGGCTCCAAGAAGCTTTCTGTAGAGATGCCCCCCGCGAAGCCTTCCTTCACTCCGTCGCGGCGCCAGCAGAGACGAGGGGCAGCGGCAGCGAAATGGAAACCTTCCATGGAGCGGGATCCCGACGGGGGCGCCACGGCCAGGCGTAGGAAGCAGCTGGGCTCCGCAAAAGACAAGAGAAAATCGGGCCGCCCAACCAAGCACCCTAAGAGCAACGTGCCGTCCCGGGAGCCTCATCTCGTCCCCGAGGACCTTTTCTACCGTTATGTAGATTCTGACACCCTACGCGGCGCCAAGAGCCGCCGGAACCGAAAGTGCGGCGAGTGCGAGGCCTGCCTGCTGAAGAGCGACTGCGGGCGCTGCGACTTCTGCTGCGACAAGCCCAAGTTCGGCGGCCGCAACCTCAAGCGGCAGAAATGCCGGTGGCGTCAGTGCCTGCACTTTGCCATGGTGGGTGCCTCCGTCTGACTCCTCTCCCTGCTCGGTCACAGCCGCCGCCGCGGCTCAGCGCGGGACGGGGCACGGCACGGCGTCCCTGCGGATCTCCGGCCGGCCGGGCGGTGCTGCCGGAGCTGAGTCGCTTTGAGTTCCGGGGGTCGGGCGGGGGGACGTCGGAGCCTTTCCTGGACTGAGCAGGGCTCTAGCGGGGGCCCTGGGCTGCCTCTTCTCACTAGCTGGGGGCCCAGTTGCTCTCCGAGCTCCCCACTCAGGCTGTGGTTCTGGGCTGCCAGAGGCAGTATCGGCCACGATTTGGTCAAAGGCCGAATTCTGGAAACATGAGTGTGAGGGCAGCAGTGCCAGATTCCCGGGGCCTGGCTGATAGGATCCAGGCAGTCCTTTCCCCTCGGCGCACCCTTCCTGTTTTCTCTTCCCCAGGCTGGAAGTGCTTTGGGGCGACAGGGCGCGCACCGCTGGGGGCTGTTTGGGGCTCTTGTGCCCCCTGATTCTTAAGTGGCTCTCCTGTCTGTGCCGCGTGTGGTGGCTGGCTGTGAATCCCTGCCCCGGAGGCAGTGGGGGAAGGAAGGAGGCTGCCCCCTCAGCAGAGGCCGTGCAGCTCACTCAGTCAGCTTTTCCTGCCCGCACGCGCGAGTCCTGCGCAGAAACCCTATTGAGTATGAATCCCGCACCATCAACACGGCAGCGGGCGCTGGGCAGGCCCCGGTCGGCCCCGAGGGGGGGGGGGGGGGGCCCCGGGGGGCCCCGGGGGGGGGGGGGGGGGTCAGCCTGGCGGCTGAGAAGGCGCAGGGAGCACTCTGACATGCTGGAAGTGCCGCCGCGGCGAGGAGCTGGGAAAAGCCGGGGGGGGAGCCAAGTGAACAGGAGTCGGGAGACGAGGTTTCTGGCCTAAGGCAGTGGGGTGTGTGGAGGGGCAGGGTGGACTCCTTCTGCCCCAGAGGAAGCTCCTGTGTGAGGGGGGGGTTAGGAGGGGTTCAGGGCTCTGCCCCCCCGGGTGTTCGGGGCCAGCGGGAGCATGTTTTTTGGTGGACGGGGGGGTACCAGGCTGCCGGGCTACTCTCTTCCCTCTCCGCCCCTTCCCGCCGCCCTGGCGTTCTTTCTCTCCGTGTCTCCGTCTTCTCTTCCCTTTTCCCCAGAAGCGGCTGCTTCCTGAGGAGTGGTGTAGCGCAGAGGAGGAGGGGGCAGCAGCGGCGGAGGCGGGCTGGAAGGTCAGGAGGAGGAGGAGGAGCCGCAAACCGGCCCGGATCAAGCCGGTTGGGCGGTGGGGAGCCAAGGGCCAGCAGCGTCGGGTGCTTGCCAGCTTCCTGCCGGAGGAGAAGGAGCTCCCCGGGATGTTTCACCTGCCCCCTCCGCCACCGCTTCGGCGCGGCACAGACCGGCCACTCGGGGGCGATGTCGTCTTCGTGCAGAATTCAGCCCAAATCCTTCCCATCCTGGTGCAGCACGTGAAGGAGGAGCCGGAGTCGCCCCCCTGCACCCCACCGCCCCCACGCATCTTGGTGGAGCAGGAGCCCGGCACTGGCCTGCCGACCTTCAACCTTCTCATTGCCACCTCCCCCAAGATCAAGCAGGAGAGAGTGGAACCAGGAGGGGACCATGGGCCGACCAGCAGTTCTCCGATGTTGGCTGGGCTGCCCCTGCTGAAGATGGCAGGGAATGTGGTGGTGCTGGATGATGATGATGAGGAAGAGGAACAGCAGCTGCGGCCCCCAGTGATCATGGAGGTGTGCAGCCTGGCTGGGGTGCGGCCGCTCTCCCAGCTGGACAGCGTGCTGCGGGAGTTCCTGGCCGAGCTGAACGAGATCCCGTTGCCGGCGCACTGGGAGGTGCTGCCTCCGGGCGGTTGCCCCAACCTGCGCCTCATGCAGCGCTCCAAGGTGTCGACGGTGGCTGCCGCCATCATCCACATCCGGCCGGGCCTCTACTTCCACGTGGTGGTGCGGGAGCTGCCGGTGCCCCCCGAGCACGAACTCTACGCCAGCCACCCCGCCCGCCTGACCACCGTGGACGAGGTGGTGGAACTCATCTGCAACCTGGAGGCGTACCGCCTCTGCCCCGGCTGGCCGGCAGGCTGGCACGCCGGCGAGCGCTCCCAGGCTTGCGACGTGCTCGTCTACGCCGGCTGCTGCCCCCAGTGCCGCCTCAACCCCTGGCCCTCGGGGGGCGGCGCCCACTGACGCCCCCTTCCCCGGGCGGCCCCAGAGCTTTGACACTGGAATCGAAATAGCTTTATTTTCCCCTGGTTGATAGATGGTTTCCTCTCCTTCTAATCTTCTCGCTAGGAGCAAACATTTCTTCTGGGTAGCTGAGGGGGGCGGGGACCGGATCCTGCTGTGTTTCTAAGGCCACCCAGGTACCACGGATGGGGAGGGGGGCCCAAGAGCCCCCAGCTTGGAGGTTTGTCTGTTTGCACCTTAATGGGGGGGGGGGGGGGGGGAAAGTCCCCCTGGG
>TRINITY_DN1805_c0_g1_i5 len=4332 path=[0:0-972 1:973-1116 2:1117-1251 3:1252-1252 4:1253-1397 5:1398-1449 6:1450-1574 8:1575-1875 9:1876-3194 10:3195-4331]
TTATGTAGATTCTGACACCCTACTTTTTTTTTTCAAGCAGAAGACGGCATACGAGATTACAAGGTGACTGGAGTTCAGACGTGTGCTCTTCCGATCTCGTTGCTCCGAGCTTGCCTTGGCAAAGACAAGATGGAGGAAGTGTGCCTCGCGCTTCGGGGGAGAGGCGGTGGCGCTCTGAGGCTGGACCTCGGCTCCCGGCAGCCGGGCTTCCCCCGTAGCCGCCTTTCCTGCGTGGCAGCAGCTTGCTCCCCTCCCACTGCAGCTGCTGCCCGGGCCGGACACCATGACTGAGGACTGGGTTGACTGCCCCGCTCTGGGGCCTGGCTGGAGACGCCGCCAGGTCTTGCGCAAGTCGGGTTCCAAGTGCGGGCATTCGGACACCTACTACAGGAGCCCCACTGGGGAGAAGTTCCGCAGCCGGGTGGAGCTGATGCGCTTCCTGGGCGACGCTATCGACCTGACGGACTTTGAGTTCAAGCAGGGCATCTTCTGCAAGTCGGAGCATGTCAAGGCCAAGAAACGCAGGAGGCGGTTACCCTCTTACCCAGTGGCCCTCCTGGCCCCACCCAAGAAGCCGCCCGACCTGCTGGAGCTGACACCCCCCTCGGAGAGGAAGCCCCATAAGTCAGCGCAGCGGCTGGTGATGAAACCGCTCAGCCTCTCCCCCTGGCAGCCCAGCCCCCAGGACCAAGAGCATTTGCAGTGGGAAGCCCTGCCCCTGCTGCAGCCCCCAGAGCAGCTGACCAAGCGCCGGCGCCGGAGGCAGCAGCAGCCCCTCCTGGCACAGGTGAAACTGGAGGAGACGGTGCCGGCAGCAGAAGGGACGGATCCTGATGACACAATAGCGTGCTGCGCTAGCTGCCAAGGGAGATTCCCTGGGGTGATGCTCCCGCGCCCAACACGCTGCCGCTGGCTCTGCCCCGACTGCCGAGCTCAGAGAAGGGCTTTCAACAGGGATCAGCGATATTTCAAGCGGGTTGGCTGTGGCACATGCCAGGCCTGCCAGATTCCCGAGGACTGTGGTATCTGCACCGTGTGCGTCGCGCGAGCCAGGAACCCAGAGCGCCGCGCCGGCATCAAATGCCTCTTGCGCCGCTGCCTGAGGATTGTCAAAAAGGGCCTCGCCTGCGGGGTGTGCCAGGCCTGCCAGACTATCGAGGACTGCGGCACCTGCTACATCTGCCTCCGGCGCCTCAAGCCGGGCCTCAAACGTCAGTGGAAGTGTCTCAAGCGACGCTGCCTCCGGAGCAAGGTGGGGGGCACTGCGCTTCCCTCGGCCCCATGCCTAGTACCCTGCCCTGCCTCCCCCTTGCTGCGGGGCGCGGACGGGGAGCCCTCCTGGGGATGAGGCTGCTCAGGGACCGGGGGGCCGGCGCTGACTCTCTTGGTCTCTTGCAGAAGAAAGTTCCAGCTAAGAAGGGCCCGTGCGGCTCCAAGAAGCTTTCTGTAGAGATGCCCCCCGCGAAGCCTTCCTTCACTCCGTCGCGGCGCCAGCAGAGACGAGGGGCAGCGGCAGCGAAATGGAAACCTTCCATGGAGCGGGATCCCGACGGGGGCGCCACGGCCAGGCGTAGGAAGCAGCTGGGCTCCGCAAAAGACAAGAGAAAATCGGGCCGCCCAACCAAGCACCCTAAGAGCAACGTGCCGTCCCGGGAGCCTCATCTCGTCCCCGAGGACCTTTTCTACCGTTATGTAGATTCTGACACCCTACGCGGCGCCAAGAGCCGCCGGAACCGAAAGTGCGGCGAGTGCGAGGCCTGCCTGCTGAAGAGCGACTGCGGGCGCTGCGACTTCTGCTGCGACAAGCCCAAGTTCGGCGGCCGCAACCTCAAGCGGCAGAAATGCCGGTGGCGTCAGTGCCTGCACTTTGCCATGGTGGGTGCCTCCGTCTGACTCCTCTCCCTGCTCGGTCACAGCCGCCGCCGCGGCTCAGCGCGGGACGGGGCACGGCACGGCGTCCCTGCGGATCTCCGGCCGGCCGGGCGGTGCTGCCGGAGCTGAGTCGCTTTGAGTTCCGGGGGTCGGGCGGGGGGACGTCGGAGCCTTTCCTGGACTGAGCAGGGCTCTAGCGGGGGCCCTGGGCTGCCTCTTCTCACTAGCTGGGGGCCCAGTTGCTCTCCGAGCTCCCCACTCAGGCTGTGGTTCTGGGCTGCCAGAGGCAGTATCGGCCACGATTTGGTCAAAGGCCGAATTCTGGAAACATGAGTGTGAGGGCAGCAGTGCCAGATTCCCGGGGCCTGGCTGATAGGATCCAGGCAGTCCTTTCCCCTCGGCGCACCCTTCCTGTTTTCTCTTCCCCAGGCTGGAAGTGCTTTGGGGCGACAGGGCGCGCACCGCTGGGGGCTGTTTGGGGCTCTTGTGCCCCCTGATTCTTAAGTGGCTCTCCTGTCTGTGCCGCGTGTGGTGGCTGGCTGTGAATCCCTGCCCCGGAGGCAGTGGGGGAAGGAAGGAGGCTGCCCCCTCAGCAGAGGCCGTGCAGCTCACTCAGTCAGCTTTTCCTGCCCGCACGCGCGAGTCCTGCGCAGAAACCCTATTGAGTATGAATCCCGCACCATCAACACGGCAGCGGGCGCTGGGCAGGCCCCGGTCGGCCCCGAGGGGGGGGGGGGGGGGCCCCGGGGGGCCCCGGGGGGGGGGGGGGGGGTCAGCCTGGCGGCTGAGAAGGCGCAGGGAGCACTCTGACATGCTGGAAGTGCCGCCGCGGCGAGGAGCTGGGAAAAGCCGGGGGGGGAGCCAAGTGAACAGGAGTCGGGAGACGAGGTTTCTGGCCTAAGGCAGTGGGGTGTGTGGAGGGGCAGGGTGGACTCCTTCTGCCCCAGAGGAAGCTCCTGTGTGAGGGGGGGGTTAGGAGGGGTTCAGGGCTCTGCCCCCCCGGGTGTTCGGGGCCAGCGGGAGCATGTTTTTTGGTGGACGGGGGGGTACCAGGCTGCCGGGCTACTCTCTTCCCTCTCCGCCCCTTCCCGCCGCCCTGGCGTTCTTTCTCTCCGTGTCTCCGTCTTCTCTTCCCTTTTCCCCAGAAGCGGCTGCTTCCTGAGGAGTGGTGTAGCGCAGAGGAGGAGGGGGCAGCAGCGGCGGAGGCGGGCTGGAAGGTCAGGAGGAGGAGGAGGAGCCGCAAACCGGCCCGGATCAAGCCGGTTGGGCGGTGGGGAGCCAAGGGCCAGCAGCGTCGGGTGCTTGCCAGCTTCCTGCCGGAGGAGAAGGAGCTCCCCGGGATGTTTCACCTGCCCCCTCCGCCACCGCTTCGGCGCGGCACAGACCGGCCACTCGGGGGCGATGTCGTCTTCGTGCAGAATTCAGCCCAAATCCTTCCCATCCTGGTGCAGCACGTGAAGGAGGAGCCGGAGTCGCCCCCCTGCACCCCACCGCCCCCACGCATCTTGGTGGAGCAGGAGCCCGGCACTGGCCTGCCGACCTTCAACCTTCTCATTGCCACCTCCCCCAAGATCAAGCAGGAGAGAGTGGAACCAGGAGGGGACCATGGGCCGACCAGCAGTTCTCCGATGTTGGCTGGGCTGCCCCTGCTGAAGATGGCAGGGAATGTGGTGGTGCTGGATGATGATGATGAGGAAGAGGAACAGCAGCTGCGGCCCCCAGTGATCATGGAGGTGTGCAGCCTGGCTGGGGTGCGGCCGCTCTCCCAGCTGGACAGCGTGCTGCGGGAGTTCCTGGCCGAGCTGAACGAGATCCCGTTGCCGGCGCACTGGGAGGTGCTGCCTCCGGGCGGTTGCCCCAACCTGCGCCTCATGCAGCGCTCCAAGGTGTCGACGGTGGCTGCCGCCATCATCCACATCCGGCCGGGCCTCTACTTCCACGTGGTGGTGCGGGAGCTGCCGGTGCCCCCCGAGCACGAACTCTACGCCAGCCACCCCGCCCGCCTGACCACCGTGGACGAGGTGGTGGAACTCATCTGCAACCTGGAGGCGTACCGCCTCTGCCCCGGCTGGCCGGCAGGCTGGCACGCCGGCGAGCGCTCCCAGGCTTGCGACGTGCTCGTCTACGCCGGCTGCTGCCCCCAGTGCCGCCTCAACCCCTGGCCCTCGGGGGGCGGCGCCCACTGACGCCCCCTTCCCCGGGCGGCCCCAGAGCTTTGACACTGGAATCGAAATAGCTTTATTTTCCCCTGGTTGATAGATGGTTTCCTCTCCTTCTAATCTTCTCGCTAGGAGCAAACATTTCTTCTGGGTAGCTGAGGGGGGCGGGGACCGGATCCTGCTGTGTTTCTAAGGCCACCCAGGTACCACGGATGGGGAGGGGGGCCCAAGAGCCCCCAGCTTGGAGGTTTGTCTGTTTGCACCTTAATGGGGGGGGGGGGGGGGGGAAAGTCCCCCTGGG
>TRINITY_DN1805_c0_g1_i2 len=4189 path=[0:0-972 1:973-1116 2:1117-1251 5:1252-1303 6:1304-1428 7:1429-1431 8:1432-1732 9:1733-3051 10:3052-4188]
TTATGTAGATTCTGACACCCTACTTTTTTTTTTCAAGCAGAAGACGGCATACGAGATTACAAGGTGACTGGAGTTCAGACGTGTGCTCTTCCGATCTCGTTGCTCCGAGCTTGCCTTGGCAAAGACAAGATGGAGGAAGTGTGCCTCGCGCTTCGGGGGAGAGGCGGTGGCGCTCTGAGGCTGGACCTCGGCTCCCGGCAGCCGGGCTTCCCCCGTAGCCGCCTTTCCTGCGTGGCAGCAGCTTGCTCCCCTCCCACTGCAGCTGCTGCCCGGGCCGGACACCATGACTGAGGACTGGGTTGACTGCCCCGCTCTGGGGCCTGGCTGGAGACGCCGCCAGGTCTTGCGCAAGTCGGGTTCCAAGTGCGGGCATTCGGACACCTACTACAGGAGCCCCACTGGGGAGAAGTTCCGCAGCCGGGTGGAGCTGATGCGCTTCCTGGGCGACGCTATCGACCTGACGGACTTTGAGTTCAAGCAGGGCATCTTCTGCAAGTCGGAGCATGTCAAGGCCAAGAAACGCAGGAGGCGGTTACCCTCTTACCCAGTGGCCCTCCTGGCCCCACCCAAGAAGCCGCCCGACCTGCTGGAGCTGACACCCCCCTCGGAGAGGAAGCCCCATAAGTCAGCGCAGCGGCTGGTGATGAAACCGCTCAGCCTCTCCCCCTGGCAGCCCAGCCCCCAGGACCAAGAGCATTTGCAGTGGGAAGCCCTGCCCCTGCTGCAGCCCCCAGAGCAGCTGACCAAGCGCCGGCGCCGGAGGCAGCAGCAGCCCCTCCTGGCACAGGTGAAACTGGAGGAGACGGTGCCGGCAGCAGAAGGGACGGATCCTGATGACACAATAGCGTGCTGCGCTAGCTGCCAAGGGAGATTCCCTGGGGTGATGCTCCCGCGCCCAACACGCTGCCGCTGGCTCTGCCCCGACTGCCGAGCTCAGAGAAGGGCTTTCAACAGGGATCAGCGATATTTCAAGCGGGTTGGCTGTGGCACATGCCAGGCCTGCCAGATTCCCGAGGACTGTGGTATCTGCACCGTGTGCGTCGCGCGAGCCAGGAACCCAGAGCGCCGCGCCGGCATCAAATGCCTCTTGCGCCGCTGCCTGAGGATTGTCAAAAAGGGCCTCGCCTGCGGGGTGTGCCAGGCCTGCCAGACTATCGAGGACTGCGGCACCTGCTACATCTGCCTCCGGCGCCTCAAGCCGGGCCTCAAACGTCAGTGGAAGTGTCTCAAGCGACGCTGCCTCCGGAGCAAGAAGAAAGTTCCAGCTAAGAAGGGCCCGTGCGGCTCCAAGAAGCTTTCTGTAGAGATGCCCCCCGCGAAGCCTTCCTTCACTCCGTCGCGGCGCCAGCAGAGACGAGGGGCAGCGGCAGCGAAATGGAAACCTTCCATGGAGCGGGATCCCGACGGGGGCGCCACGGCCAGGCGTAGGCAGAAGCAGCTGGGCTCCGCAAAAGACAAGAGAAAATCGGGCCGCCCAACCAAGCACCCTAAGAGCAACGTGCCGTCCCGGGAGCCTCATCTCGTCCCCGAGGACCTTTTCTACCGTTATGTAGATTCTGACACCCTACGCGGCGCCAAGAGCCGCCGGAACCGAAAGTGCGGCGAGTGCGAGGCCTGCCTGCTGAAGAGCGACTGCGGGCGCTGCGACTTCTGCTGCGACAAGCCCAAGTTCGGCGGCCGCAACCTCAAGCGGCAGAAATGCCGGTGGCGTCAGTGCCTGCACTTTGCCATGGTGGGTGCCTCCGTCTGACTCCTCTCCCTGCTCGGTCACAGCCGCCGCCGCGGCTCAGCGCGGGACGGGGCACGGCACGGCGTCCCTGCGGATCTCCGGCCGGCCGGGCGGTGCTGCCGGAGCTGAGTCGCTTTGAGTTCCGGGGGTCGGGCGGGGGGACGTCGGAGCCTTTCCTGGACTGAGCAGGGCTCTAGCGGGGGCCCTGGGCTGCCTCTTCTCACTAGCTGGGGGCCCAGTTGCTCTCCGAGCTCCCCACTCAGGCTGTGGTTCTGGGCTGCCAGAGGCAGTATCGGCCACGATTTGGTCAAAGGCCGAATTCTGGAAACATGAGTGTGAGGGCAGCAGTGCCAGATTCCCGGGGCCTGGCTGATAGGATCCAGGCAGTCCTTTCCCCTCGGCGCACCCTTCCTGTTTTCTCTTCCCCAGGCTGGAAGTGCTTTGGGGCGACAGGGCGCGCACCGCTGGGGGCTGTTTGGGGCTCTTGTGCCCCCTGATTCTTAAGTGGCTCTCCTGTCTGTGCCGCGTGTGGTGGCTGGCTGTGAATCCCTGCCCCGGAGGCAGTGGGGGAAGGAAGGAGGCTGCCCCCTCAGCAGAGGCCGTGCAGCTCACTCAGTCAGCTTTTCCTGCCCGCACGCGCGAGTCCTGCGCAGAAACCCTATTGAGTATGAATCCCGCACCATCAACACGGCAGCGGGCGCTGGGCAGGCCCCGGTCGGCCCCGAGGGGGGGGGGGGGGGGCCCCGGGGGGCCCCGGGGGGGGGGGGGGGGGTCAGCCTGGCGGCTGAGAAGGCGCAGGGAGCACTCTGACATGCTGGAAGTGCCGCCGCGGCGAGGAGCTGGGAAAAGCCGGGGGGGGAGCCAAGTGAACAGGAGTCGGGAGACGAGGTTTCTGGCCTAAGGCAGTGGGGTGTGTGGAGGGGCAGGGTGGACTCCTTCTGCCCCAGAGGAAGCTCCTGTGTGAGGGGGGGGTTAGGAGGGGTTCAGGGCTCTGCCCCCCCGGGTGTTCGGGGCCAGCGGGAGCATGTTTTTTGGTGGACGGGGGGGTACCAGGCTGCCGGGCTACTCTCTTCCCTCTCCGCCCCTTCCCGCCGCCCTGGCGTTCTTTCTCTCCGTGTCTCCGTCTTCTCTTCCCTTTTCCCCAGAAGCGGCTGCTTCCTGAGGAGTGGTGTAGCGCAGAGGAGGAGGGGGCAGCAGCGGCGGAGGCGGGCTGGAAGGTCAGGAGGAGGAGGAGGAGCCGCAAACCGGCCCGGATCAAGCCGGTTGGGCGGTGGGGAGCCAAGGGCCAGCAGCGTCGGGTGCTTGCCAGCTTCCTGCCGGAGGAGAAGGAGCTCCCCGGGATGTTTCACCTGCCCCCTCCGCCACCGCTTCGGCGCGGCACAGACCGGCCACTCGGGGGCGATGTCGTCTTCGTGCAGAATTCAGCCCAAATCCTTCCCATCCTGGTGCAGCACGTGAAGGAGGAGCCGGAGTCGCCCCCCTGCACCCCACCGCCCCCACGCATCTTGGTGGAGCAGGAGCCCGGCACTGGCCTGCCGACCTTCAACCTTCTCATTGCCACCTCCCCCAAGATCAAGCAGGAGAGAGTGGAACCAGGAGGGGACCATGGGCCGACCAGCAGTTCTCCGATGTTGGCTGGGCTGCCCCTGCTGAAGATGGCAGGGAATGTGGTGGTGCTGGATGATGATGATGAGGAAGAGGAACAGCAGCTGCGGCCCCCAGTGATCATGGAGGTGTGCAGCCTGGCTGGGGTGCGGCCGCTCTCCCAGCTGGACAGCGTGCTGCGGGAGTTCCTGGCCGAGCTGAACGAGATCCCGTTGCCGGCGCACTGGGAGGTGCTGCCTCCGGGCGGTTGCCCCAACCTGCGCCTCATGCAGCGCTCCAAGGTGTCGACGGTGGCTGCCGCCATCATCCACATCCGGCCGGGCCTCTACTTCCACGTGGTGGTGCGGGAGCTGCCGGTGCCCCCCGAGCACGAACTCTACGCCAGCCACCCCGCCCGCCTGACCACCGTGGACGAGGTGGTGGAACTCATCTGCAACCTGGAGGCGTACCGCCTCTGCCCCGGCTGGCCGGCAGGCTGGCACGCCGGCGAGCGCTCCCAGGCTTGCGACGTGCTCGTCTACGCCGGCTGCTGCCCCCAGTGCCGCCTCAACCCCTGGCCCTCGGGGGGCGGCGCCCACTGACGCCCCCTTCCCCGGGCGGCCCCAGAGCTTTGACACTGGAATCGAAATAGCTTTATTTTCCCCTGGTTGATAGATGGTTTCCTCTCCTTCTAATCTTCTCGCTAGGAGCAAACATTTCTTCTGGGTAGCTGAGGGGGGCGGGGACCGGATCCTGCTGTGTTTCTAAGGCCACCCAGGTACCACGGATGGGGAGGGGGGCCCAAGAGCCCCCAGCTTGGAGGTTTGTCTGTTTGCACCTTAATGGGGGGGGGGGGGGGGGGAAAGTCCCCCTGGG
>TRINITY_DN1805_c0_g1_i12 len=4042 path=[0:0-972 2:973-1107 5:1108-1159 6:1160-1284 8:1285-1585 9:1586-2904 10:2905-4041]
TTATGTAGATTCTGACACCCTACTTTTTTTTTTCAAGCAGAAGACGGCATACGAGATTACAAGGTGACTGGAGTTCAGACGTGTGCTCTTCCGATCTCGTTGCTCCGAGCTTGCCTTGGCAAAGACAAGATGGAGGAAGTGTGCCTCGCGCTTCGGGGGAGAGGCGGTGGCGCTCTGAGGCTGGACCTCGGCTCCCGGCAGCCGGGCTTCCCCCGTAGCCGCCTTTCCTGCGTGGCAGCAGCTTGCTCCCCTCCCACTGCAGCTGCTGCCCGGGCCGGACACCATGACTGAGGACTGGGTTGACTGCCCCGCTCTGGGGCCTGGCTGGAGACGCCGCCAGGTCTTGCGCAAGTCGGGTTCCAAGTGCGGGCATTCGGACACCTACTACAGGAGCCCCACTGGGGAGAAGTTCCGCAGCCGGGTGGAGCTGATGCGCTTCCTGGGCGACGCTATCGACCTGACGGACTTTGAGTTCAAGCAGGGCATCTTCTGCAAGTCGGAGCATGTCAAGGCCAAGAAACGCAGGAGGCGGTTACCCTCTTACCCAGTGGCCCTCCTGGCCCCACCCAAGAAGCCGCCCGACCTGCTGGAGCTGACACCCCCCTCGGAGAGGAAGCCCCATAAGTCAGCGCAGCGGCTGGTGATGAAACCGCTCAGCCTCTCCCCCTGGCAGCCCAGCCCCCAGGACCAAGAGCATTTGCAGTGGGAAGCCCTGCCCCTGCTGCAGCCCCCAGAGCAGCTGACCAAGCGCCGGCGCCGGAGGCAGCAGCAGCCCCTCCTGGCACAGGTGAAACTGGAGGAGACGGTGCCGGCAGCAGAAGGGACGGATCCTGATGACACAATAGCGTGCTGCGCTAGCTGCCAAGGGAGATTCCCTGGGGTGATGCTCCCGCGCCCAACACGCTGCCGCTGGCTCTGCCCCGACTGCCGAGCTCAGAGAAGGGCTTTCAACAGGGATCAGCGATATTTCAAGGGCCTCGCCTGCGGGGTGTGCCAGGCCTGCCAGACTATCGAGGACTGCGGCACCTGCTACATCTGCCTCCGGCGCCTCAAGCCGGGCCTCAAACGTCAGTGGAAGTGTCTCAAGCGACGCTGCCTCCGGAGCAAGAAGAAAGTTCCAGCTAAGAAGGGCCCGTGCGGCTCCAAGAAGCTTTCTGTAGAGATGCCCCCCGCGAAGCCTTCCTTCACTCCGTCGCGGCGCCAGCAGAGACGAGGGGCAGCGGCAGCGAAATGGAAACCTTCCATGGAGCGGGATCCCGACGGGGGCGCCACGGCCAGGCGTAGGAAGCAGCTGGGCTCCGCAAAAGACAAGAGAAAATCGGGCCGCCCAACCAAGCACCCTAAGAGCAACGTGCCGTCCCGGGAGCCTCATCTCGTCCCCGAGGACCTTTTCTACCGTTATGTAGATTCTGACACCCTACGCGGCGCCAAGAGCCGCCGGAACCGAAAGTGCGGCGAGTGCGAGGCCTGCCTGCTGAAGAGCGACTGCGGGCGCTGCGACTTCTGCTGCGACAAGCCCAAGTTCGGCGGCCGCAACCTCAAGCGGCAGAAATGCCGGTGGCGTCAGTGCCTGCACTTTGCCATGGTGGGTGCCTCCGTCTGACTCCTCTCCCTGCTCGGTCACAGCCGCCGCCGCGGCTCAGCGCGGGACGGGGCACGGCACGGCGTCCCTGCGGATCTCCGGCCGGCCGGGCGGTGCTGCCGGAGCTGAGTCGCTTTGAGTTCCGGGGGTCGGGCGGGGGGACGTCGGAGCCTTTCCTGGACTGAGCAGGGCTCTAGCGGGGGCCCTGGGCTGCCTCTTCTCACTAGCTGGGGGCCCAGTTGCTCTCCGAGCTCCCCACTCAGGCTGTGGTTCTGGGCTGCCAGAGGCAGTATCGGCCACGATTTGGTCAAAGGCCGAATTCTGGAAACATGAGTGTGAGGGCAGCAGTGCCAGATTCCCGGGGCCTGGCTGATAGGATCCAGGCAGTCCTTTCCCCTCGGCGCACCCTTCCTGTTTTCTCTTCCCCAGGCTGGAAGTGCTTTGGGGCGACAGGGCGCGCACCGCTGGGGGCTGTTTGGGGCTCTTGTGCCCCCTGATTCTTAAGTGGCTCTCCTGTCTGTGCCGCGTGTGGTGGCTGGCTGTGAATCCCTGCCCCGGAGGCAGTGGGGGAAGGAAGGAGGCTGCCCCCTCAGCAGAGGCCGTGCAGCTCACTCAGTCAGCTTTTCCTGCCCGCACGCGCGAGTCCTGCGCAGAAACCCTATTGAGTATGAATCCCGCACCATCAACACGGCAGCGGGCGCTGGGCAGGCCCCGGTCGGCCCCGAGGGGGGGGGGGGGGGGCCCCGGGGGGCCCCGGGGGGGGGGGGGGGGGTCAGCCTGGCGGCTGAGAAGGCGCAGGGAGCACTCTGACATGCTGGAAGTGCCGCCGCGGCGAGGAGCTGGGAAAAGCCGGGGGGGGAGCCAAGTGAACAGGAGTCGGGAGACGAGGTTTCTGGCCTAAGGCAGTGGGGTGTGTGGAGGGGCAGGGTGGACTCCTTCTGCCCCAGAGGAAGCTCCTGTGTGAGGGGGGGGTTAGGAGGGGTTCAGGGCTCTGCCCCCCCGGGTGTTCGGGGCCAGCGGGAGCATGTTTTTTGGTGGACGGGGGGGTACCAGGCTGCCGGGCTACTCTCTTCCCTCTCCGCCCCTTCCCGCCGCCCTGGCGTTCTTTCTCTCCGTGTCTCCGTCTTCTCTTCCCTTTTCCCCAGAAGCGGCTGCTTCCTGAGGAGTGGTGTAGCGCAGAGGAGGAGGGGGCAGCAGCGGCGGAGGCGGGCTGGAAGGTCAGGAGGAGGAGGAGGAGCCGCAAACCGGCCCGGATCAAGCCGGTTGGGCGGTGGGGAGCCAAGGGCCAGCAGCGTCGGGTGCTTGCCAGCTTCCTGCCGGAGGAGAAGGAGCTCCCCGGGATGTTTCACCTGCCCCCTCCGCCACCGCTTCGGCGCGGCACAGACCGGCCACTCGGGGGCGATGTCGTCTTCGTGCAGAATTCAGCCCAAATCCTTCCCATCCTGGTGCAGCACGTGAAGGAGGAGCCGGAGTCGCCCCCCTGCACCCCACCGCCCCCACGCATCTTGGTGGAGCAGGAGCCCGGCACTGGCCTGCCGACCTTCAACCTTCTCATTGCCACCTCCCCCAAGATCAAGCAGGAGAGAGTGGAACCAGGAGGGGACCATGGGCCGACCAGCAGTTCTCCGATGTTGGCTGGGCTGCCCCTGCTGAAGATGGCAGGGAATGTGGTGGTGCTGGATGATGATGATGAGGAAGAGGAACAGCAGCTGCGGCCCCCAGTGATCATGGAGGTGTGCAGCCTGGCTGGGGTGCGGCCGCTCTCCCAGCTGGACAGCGTGCTGCGGGAGTTCCTGGCCGAGCTGAACGAGATCCCGTTGCCGGCGCACTGGGAGGTGCTGCCTCCGGGCGGTTGCCCCAACCTGCGCCTCATGCAGCGCTCCAAGGTGTCGACGGTGGCTGCCGCCATCATCCACATCCGGCCGGGCCTCTACTTCCACGTGGTGGTGCGGGAGCTGCCGGTGCCCCCCGAGCACGAACTCTACGCCAGCCACCCCGCCCGCCTGACCACCGTGGACGAGGTGGTGGAACTCATCTGCAACCTGGAGGCGTACCGCCTCTGCCCCGGCTGGCCGGCAGGCTGGCACGCCGGCGAGCGCTCCCAGGCTTGCGACGTGCTCGTCTACGCCGGCTGCTGCCCCCAGTGCCGCCTCAACCCCTGGCCCTCGGGGGGCGGCGCCCACTGACGCCCCCTTCCCCGGGCGGCCCCAGAGCTTTGACACTGGAATCGAAATAGCTTTATTTTCCCCTGGTTGATAGATGGTTTCCTCTCCTTCTAATCTTCTCGCTAGGAGCAAACATTTCTTCTGGGTAGCTGAGGGGGGCGGGGACCGGATCCTGCTGTGTTTCTAAGGCCACCCAGGTACCACGGATGGGGAGGGGGGCCCAAGAGCCCCCAGCTTGGAGGTTTGTCTGTTTGCACCTTAATGGGGGGGGGGGGGGGGGGAAAGTCCCCCTGGG
>TRINITY_DN1805_c0_g1_i13 len=3991 path=[0:0-972 2:973-1107 3:1108-1108 6:1109-1233 8:1234-1534 9:1535-2853 10:2854-3990]
TTATGTAGATTCTGACACCCTACTTTTTTTTTTCAAGCAGAAGACGGCATACGAGATTACAAGGTGACTGGAGTTCAGACGTGTGCTCTTCCGATCTCGTTGCTCCGAGCTTGCCTTGGCAAAGACAAGATGGAGGAAGTGTGCCTCGCGCTTCGGGGGAGAGGCGGTGGCGCTCTGAGGCTGGACCTCGGCTCCCGGCAGCCGGGCTTCCCCCGTAGCCGCCTTTCCTGCGTGGCAGCAGCTTGCTCCCCTCCCACTGCAGCTGCTGCCCGGGCCGGACACCATGACTGAGGACTGGGTTGACTGCCCCGCTCTGGGGCCTGGCTGGAGACGCCGCCAGGTCTTGCGCAAGTCGGGTTCCAAGTGCGGGCATTCGGACACCTACTACAGGAGCCCCACTGGGGAGAAGTTCCGCAGCCGGGTGGAGCTGATGCGCTTCCTGGGCGACGCTATCGACCTGACGGACTTTGAGTTCAAGCAGGGCATCTTCTGCAAGTCGGAGCATGTCAAGGCCAAGAAACGCAGGAGGCGGTTACCCTCTTACCCAGTGGCCCTCCTGGCCCCACCCAAGAAGCCGCCCGACCTGCTGGAGCTGACACCCCCCTCGGAGAGGAAGCCCCATAAGTCAGCGCAGCGGCTGGTGATGAAACCGCTCAGCCTCTCCCCCTGGCAGCCCAGCCCCCAGGACCAAGAGCATTTGCAGTGGGAAGCCCTGCCCCTGCTGCAGCCCCCAGAGCAGCTGACCAAGCGCCGGCGCCGGAGGCAGCAGCAGCCCCTCCTGGCACAGGTGAAACTGGAGGAGACGGTGCCGGCAGCAGAAGGGACGGATCCTGATGACACAATAGCGTGCTGCGCTAGCTGCCAAGGGAGATTCCCTGGGGTGATGCTCCCGCGCCCAACACGCTGCCGCTGGCTCTGCCCCGACTGCCGAGCTCAGAGAAGGGCTTTCAACAGGGATCAGCGATATTTCAAGGGCCTCGCCTGCGGGGTGTGCCAGGCCTGCCAGACTATCGAGGACTGCGGCACCTGCTACATCTGCCTCCGGCGCCTCAAGCCGGGCCTCAAACGTCAGTGGAAGTGTCTCAAGCGACGCTGCCTCCGGAGCAAGGAGATGCCCCCCGCGAAGCCTTCCTTCACTCCGTCGCGGCGCCAGCAGAGACGAGGGGCAGCGGCAGCGAAATGGAAACCTTCCATGGAGCGGGATCCCGACGGGGGCGCCACGGCCAGGCGTAGGAAGCAGCTGGGCTCCGCAAAAGACAAGAGAAAATCGGGCCGCCCAACCAAGCACCCTAAGAGCAACGTGCCGTCCCGGGAGCCTCATCTCGTCCCCGAGGACCTTTTCTACCGTTATGTAGATTCTGACACCCTACGCGGCGCCAAGAGCCGCCGGAACCGAAAGTGCGGCGAGTGCGAGGCCTGCCTGCTGAAGAGCGACTGCGGGCGCTGCGACTTCTGCTGCGACAAGCCCAAGTTCGGCGGCCGCAACCTCAAGCGGCAGAAATGCCGGTGGCGTCAGTGCCTGCACTTTGCCATGGTGGGTGCCTCCGTCTGACTCCTCTCCCTGCTCGGTCACAGCCGCCGCCGCGGCTCAGCGCGGGACGGGGCACGGCACGGCGTCCCTGCGGATCTCCGGCCGGCCGGGCGGTGCTGCCGGAGCTGAGTCGCTTTGAGTTCCGGGGGTCGGGCGGGGGGACGTCGGAGCCTTTCCTGGACTGAGCAGGGCTCTAGCGGGGGCCCTGGGCTGCCTCTTCTCACTAGCTGGGGGCCCAGTTGCTCTCCGAGCTCCCCACTCAGGCTGTGGTTCTGGGCTGCCAGAGGCAGTATCGGCCACGATTTGGTCAAAGGCCGAATTCTGGAAACATGAGTGTGAGGGCAGCAGTGCCAGATTCCCGGGGCCTGGCTGATAGGATCCAGGCAGTCCTTTCCCCTCGGCGCACCCTTCCTGTTTTCTCTTCCCCAGGCTGGAAGTGCTTTGGGGCGACAGGGCGCGCACCGCTGGGGGCTGTTTGGGGCTCTTGTGCCCCCTGATTCTTAAGTGGCTCTCCTGTCTGTGCCGCGTGTGGTGGCTGGCTGTGAATCCCTGCCCCGGAGGCAGTGGGGGAAGGAAGGAGGCTGCCCCCTCAGCAGAGGCCGTGCAGCTCACTCAGTCAGCTTTTCCTGCCCGCACGCGCGAGTCCTGCGCAGAAACCCTATTGAGTATGAATCCCGCACCATCAACACGGCAGCGGGCGCTGGGCAGGCCCCGGTCGGCCCCGAGGGGGGGGGGGGGGGGCCCCGGGGGGCCCCGGGGGGGGGGGGGGGGGTCAGCCTGGCGGCTGAGAAGGCGCAGGGAGCACTCTGACATGCTGGAAGTGCCGCCGCGGCGAGGAGCTGGGAAAAGCCGGGGGGGGAGCCAAGTGAACAGGAGTCGGGAGACGAGGTTTCTGGCCTAAGGCAGTGGGGTGTGTGGAGGGGCAGGGTGGACTCCTTCTGCCCCAGAGGAAGCTCCTGTGTGAGGGGGGGGTTAGGAGGGGTTCAGGGCTCTGCCCCCCCGGGTGTTCGGGGCCAGCGGGAGCATGTTTTTTGGTGGACGGGGGGGTACCAGGCTGCCGGGCTACTCTCTTCCCTCTCCGCCCCTTCCCGCCGCCCTGGCGTTCTTTCTCTCCGTGTCTCCGTCTTCTCTTCCCTTTTCCCCAGAAGCGGCTGCTTCCTGAGGAGTGGTGTAGCGCAGAGGAGGAGGGGGCAGCAGCGGCGGAGGCGGGCTGGAAGGTCAGGAGGAGGAGGAGGAGCCGCAAACCGGCCCGGATCAAGCCGGTTGGGCGGTGGGGAGCCAAGGGCCAGCAGCGTCGGGTGCTTGCCAGCTTCCTGCCGGAGGAGAAGGAGCTCCCCGGGATGTTTCACCTGCCCCCTCCGCCACCGCTTCGGCGCGGCACAGACCGGCCACTCGGGGGCGATGTCGTCTTCGTGCAGAATTCAGCCCAAATCCTTCCCATCCTGGTGCAGCACGTGAAGGAGGAGCCGGAGTCGCCCCCCTGCACCCCACCGCCCCCACGCATCTTGGTGGAGCAGGAGCCCGGCACTGGCCTGCCGACCTTCAACCTTCTCATTGCCACCTCCCCCAAGATCAAGCAGGAGAGAGTGGAACCAGGAGGGGACCATGGGCCGACCAGCAGTTCTCCGATGTTGGCTGGGCTGCCCCTGCTGAAGATGGCAGGGAATGTGGTGGTGCTGGATGATGATGATGAGGAAGAGGAACAGCAGCTGCGGCCCCCAGTGATCATGGAGGTGTGCAGCCTGGCTGGGGTGCGGCCGCTCTCCCAGCTGGACAGCGTGCTGCGGGAGTTCCTGGCCGAGCTGAACGAGATCCCGTTGCCGGCGCACTGGGAGGTGCTGCCTCCGGGCGGTTGCCCCAACCTGCGCCTCATGCAGCGCTCCAAGGTGTCGACGGTGGCTGCCGCCATCATCCACATCCGGCCGGGCCTCTACTTCCACGTGGTGGTGCGGGAGCTGCCGGTGCCCCCCGAGCACGAACTCTACGCCAGCCACCCCGCCCGCCTGACCACCGTGGACGAGGTGGTGGAACTCATCTGCAACCTGGAGGCGTACCGCCTCTGCCCCGGCTGGCCGGCAGGCTGGCACGCCGGCGAGCGCTCCCAGGCTTGCGACGTGCTCGTCTACGCCGGCTGCTGCCCCCAGTGCCGCCTCAACCCCTGGCCCTCGGGGGGCGGCGCCCACTGACGCCCCCTTCCCCGGGCGGCCCCAGAGCTTTGACACTGGAATCGAAATAGCTTTATTTTCCCCTGGTTGATAGATGGTTTCCTCTCCTTCTAATCTTCTCGCTAGGAGCAAACATTTCTTCTGGGTAGCTGAGGGGGGCGGGGACCGGATCCTGCTGTGTTTCTAAGGCCACCCAGGTACCACGGATGGGGAGGGGGGCCCAAGAGCCCCCAGCTTGGAGGTTTGTCTGTTTGCACCTTAATGGGGGGGGGGGGGGGGGGAAAGTCCCCCTGGG
>TRINITY_DN1805_c0_g1_i10 len=2867 path=[0:0-972 1:973-1116 2:1117-1251 5:1252-1303 6:1304-1428 8:1429-1729 10:1730-2866]
TTATGTAGATTCTGACACCCTACTTTTTTTTTTCAAGCAGAAGACGGCATACGAGATTACAAGGTGACTGGAGTTCAGACGTGTGCTCTTCCGATCTCGTTGCTCCGAGCTTGCCTTGGCAAAGACAAGATGGAGGAAGTGTGCCTCGCGCTTCGGGGGAGAGGCGGTGGCGCTCTGAGGCTGGACCTCGGCTCCCGGCAGCCGGGCTTCCCCCGTAGCCGCCTTTCCTGCGTGGCAGCAGCTTGCTCCCCTCCCACTGCAGCTGCTGCCCGGGCCGGACACCATGACTGAGGACTGGGTTGACTGCCCCGCTCTGGGGCCTGGCTGGAGACGCCGCCAGGTCTTGCGCAAGTCGGGTTCCAAGTGCGGGCATTCGGACACCTACTACAGGAGCCCCACTGGGGAGAAGTTCCGCAGCCGGGTGGAGCTGATGCGCTTCCTGGGCGACGCTATCGACCTGACGGACTTTGAGTTCAAGCAGGGCATCTTCTGCAAGTCGGAGCATGTCAAGGCCAAGAAACGCAGGAGGCGGTTACCCTCTTACCCAGTGGCCCTCCTGGCCCCACCCAAGAAGCCGCCCGACCTGCTGGAGCTGACACCCCCCTCGGAGAGGAAGCCCCATAAGTCAGCGCAGCGGCTGGTGATGAAACCGCTCAGCCTCTCCCCCTGGCAGCCCAGCCCCCAGGACCAAGAGCATTTGCAGTGGGAAGCCCTGCCCCTGCTGCAGCCCCCAGAGCAGCTGACCAAGCGCCGGCGCCGGAGGCAGCAGCAGCCCCTCCTGGCACAGGTGAAACTGGAGGAGACGGTGCCGGCAGCAGAAGGGACGGATCCTGATGACACAATAGCGTGCTGCGCTAGCTGCCAAGGGAGATTCCCTGGGGTGATGCTCCCGCGCCCAACACGCTGCCGCTGGCTCTGCCCCGACTGCCGAGCTCAGAGAAGGGCTTTCAACAGGGATCAGCGATATTTCAAGCGGGTTGGCTGTGGCACATGCCAGGCCTGCCAGATTCCCGAGGACTGTGGTATCTGCACCGTGTGCGTCGCGCGAGCCAGGAACCCAGAGCGCCGCGCCGGCATCAAATGCCTCTTGCGCCGCTGCCTGAGGATTGTCAAAAAGGGCCTCGCCTGCGGGGTGTGCCAGGCCTGCCAGACTATCGAGGACTGCGGCACCTGCTACATCTGCCTCCGGCGCCTCAAGCCGGGCCTCAAACGTCAGTGGAAGTGTCTCAAGCGACGCTGCCTCCGGAGCAAGAAGAAAGTTCCAGCTAAGAAGGGCCCGTGCGGCTCCAAGAAGCTTTCTGTAGAGATGCCCCCCGCGAAGCCTTCCTTCACTCCGTCGCGGCGCCAGCAGAGACGAGGGGCAGCGGCAGCGAAATGGAAACCTTCCATGGAGCGGGATCCCGACGGGGGCGCCACGGCCAGGCGTAGGAAGCAGCTGGGCTCCGCAAAAGACAAGAGAAAATCGGGCCGCCCAACCAAGCACCCTAAGAGCAACGTGCCGTCCCGGGAGCCTCATCTCGTCCCCGAGGACCTTTTCTACCGTTATGTAGATTCTGACACCCTACGCGGCGCCAAGAGCCGCCGGAACCGAAAGTGCGGCGAGTGCGAGGCCTGCCTGCTGAAGAGCGACTGCGGGCGCTGCGACTTCTGCTGCGACAAGCCCAAGTTCGGCGGCCGCAACCTCAAGCGGCAGAAATGCCGGTGGCGTCAGTGCCTGCACTTTGCCATGGAGAAGGAGCTCCCCGGGATGTTTCACCTGCCCCCTCCGCCACCGCTTCGGCGCGGCACAGACCGGCCACTCGGGGGCGATGTCGTCTTCGTGCAGAATTCAGCCCAAATCCTTCCCATCCTGGTGCAGCACGTGAAGGAGGAGCCGGAGTCGCCCCCCTGCACCCCACCGCCCCCACGCATCTTGGTGGAGCAGGAGCCCGGCACTGGCCTGCCGACCTTCAACCTTCTCATTGCCACCTCCCCCAAGATCAAGCAGGAGAGAGTGGAACCAGGAGGGGACCATGGGCCGACCAGCAGTTCTCCGATGTTGGCTGGGCTGCCCCTGCTGAAGATGGCAGGGAATGTGGTGGTGCTGGATGATGATGATGAGGAAGAGGAACAGCAGCTGCGGCCCCCAGTGATCATGGAGGTGTGCAGCCTGGCTGGGGTGCGGCCGCTCTCCCAGCTGGACAGCGTGCTGCGGGAGTTCCTGGCCGAGCTGAACGAGATCCCGTTGCCGGCGCACTGGGAGGTGCTGCCTCCGGGCGGTTGCCCCAACCTGCGCCTCATGCAGCGCTCCAAGGTGTCGACGGTGGCTGCCGCCATCATCCACATCCGGCCGGGCCTCTACTTCCACGTGGTGGTGCGGGAGCTGCCGGTGCCCCCCGAGCACGAACTCTACGCCAGCCACCCCGCCCGCCTGACCACCGTGGACGAGGTGGTGGAACTCATCTGCAACCTGGAGGCGTACCGCCTCTGCCCCGGCTGGCCGGCAGGCTGGCACGCCGGCGAGCGCTCCCAGGCTTGCGACGTGCTCGTCTACGCCGGCTGCTGCCCCCAGTGCCGCCTCAACCCCTGGCCCTCGGGGGGCGGCGCCCACTGACGCCCCCTTCCCCGGGCGGCCCCAGAGCTTTGACACTGGAATCGAAATAGCTTTATTTTCCCCTGGTTGATAGATGGTTTCCTCTCCTTCTAATCTTCTCGCTAGGAGCAAACATTTCTTCTGGGTAGCTGAGGGGGGCGGGGACCGGATCCTGCTGTGTTTCTAAGGCCACCCAGGTACCACGGATGGGGAGGGGGGCCCAAGAGCCCCCAGCTTGGAGGTTTGTCTGTTTGCACCTTAATGGGGGGGGGGGGGGGGGGAAAGTCCCCCTGGG
>TRINITY_DN1805_c0_g1_i14 len=4186 path=[0:0-972 1:973-1116 2:1117-1251 5:1252-1303 6:1304-1428 8:1429-1729 9:1730-3048 10:3049-4185]
TTATGTAGATTCTGACACCCTACTTTTTTTTTTCAAGCAGAAGACGGCATACGAGATTACAAGGTGACTGGAGTTCAGACGTGTGCTCTTCCGATCTCGTTGCTCCGAGCTTGCCTTGGCAAAGACAAGATGGAGGAAGTGTGCCTCGCGCTTCGGGGGAGAGGCGGTGGCGCTCTGAGGCTGGACCTCGGCTCCCGGCAGCCGGGCTTCCCCCGTAGCCGCCTTTCCTGCGTGGCAGCAGCTTGCTCCCCTCCCACTGCAGCTGCTGCCCGGGCCGGACACCATGACTGAGGACTGGGTTGACTGCCCCGCTCTGGGGCCTGGCTGGAGACGCCGCCAGGTCTTGCGCAAGTCGGGTTCCAAGTGCGGGCATTCGGACACCTACTACAGGAGCCCCACTGGGGAGAAGTTCCGCAGCCGGGTGGAGCTGATGCGCTTCCTGGGCGACGCTATCGACCTGACGGACTTTGAGTTCAAGCAGGGCATCTTCTGCAAGTCGGAGCATGTCAAGGCCAAGAAACGCAGGAGGCGGTTACCCTCTTACCCAGTGGCCCTCCTGGCCCCACCCAAGAAGCCGCCCGACCTGCTGGAGCTGACACCCCCCTCGGAGAGGAAGCCCCATAAGTCAGCGCAGCGGCTGGTGATGAAACCGCTCAGCCTCTCCCCCTGGCAGCCCAGCCCCCAGGACCAAGAGCATTTGCAGTGGGAAGCCCTGCCCCTGCTGCAGCCCCCAGAGCAGCTGACCAAGCGCCGGCGCCGGAGGCAGCAGCAGCCCCTCCTGGCACAGGTGAAACTGGAGGAGACGGTGCCGGCAGCAGAAGGGACGGATCCTGATGACACAATAGCGTGCTGCGCTAGCTGCCAAGGGAGATTCCCTGGGGTGATGCTCCCGCGCCCAACACGCTGCCGCTGGCTCTGCCCCGACTGCCGAGCTCAGAGAAGGGCTTTCAACAGGGATCAGCGATATTTCAAGCGGGTTGGCTGTGGCACATGCCAGGCCTGCCAGATTCCCGAGGACTGTGGTATCTGCACCGTGTGCGTCGCGCGAGCCAGGAACCCAGAGCGCCGCGCCGGCATCAAATGCCTCTTGCGCCGCTGCCTGAGGATTGTCAAAAAGGGCCTCGCCTGCGGGGTGTGCCAGGCCTGCCAGACTATCGAGGACTGCGGCACCTGCTACATCTGCCTCCGGCGCCTCAAGCCGGGCCTCAAACGTCAGTGGAAGTGTCTCAAGCGACGCTGCCTCCGGAGCAAGAAGAAAGTTCCAGCTAAGAAGGGCCCGTGCGGCTCCAAGAAGCTTTCTGTAGAGATGCCCCCCGCGAAGCCTTCCTTCACTCCGTCGCGGCGCCAGCAGAGACGAGGGGCAGCGGCAGCGAAATGGAAACCTTCCATGGAGCGGGATCCCGACGGGGGCGCCACGGCCAGGCGTAGGAAGCAGCTGGGCTCCGCAAAAGACAAGAGAAAATCGGGCCGCCCAACCAAGCACCCTAAGAGCAACGTGCCGTCCCGGGAGCCTCATCTCGTCCCCGAGGACCTTTTCTACCGTTATGTAGATTCTGACACCCTACGCGGCGCCAAGAGCCGCCGGAACCGAAAGTGCGGCGAGTGCGAGGCCTGCCTGCTGAAGAGCGACTGCGGGCGCTGCGACTTCTGCTGCGACAAGCCCAAGTTCGGCGGCCGCAACCTCAAGCGGCAGAAATGCCGGTGGCGTCAGTGCCTGCACTTTGCCATGGTGGGTGCCTCCGTCTGACTCCTCTCCCTGCTCGGTCACAGCCGCCGCCGCGGCTCAGCGCGGGACGGGGCACGGCACGGCGTCCCTGCGGATCTCCGGCCGGCCGGGCGGTGCTGCCGGAGCTGAGTCGCTTTGAGTTCCGGGGGTCGGGCGGGGGGACGTCGGAGCCTTTCCTGGACTGAGCAGGGCTCTAGCGGGGGCCCTGGGCTGCCTCTTCTCACTAGCTGGGGGCCCAGTTGCTCTCCGAGCTCCCCACTCAGGCTGTGGTTCTGGGCTGCCAGAGGCAGTATCGGCCACGATTTGGTCAAAGGCCGAATTCTGGAAACATGAGTGTGAGGGCAGCAGTGCCAGATTCCCGGGGCCTGGCTGATAGGATCCAGGCAGTCCTTTCCCCTCGGCGCACCCTTCCTGTTTTCTCTTCCCCAGGCTGGAAGTGCTTTGGGGCGACAGGGCGCGCACCGCTGGGGGCTGTTTGGGGCTCTTGTGCCCCCTGATTCTTAAGTGGCTCTCCTGTCTGTGCCGCGTGTGGTGGCTGGCTGTGAATCCCTGCCCCGGAGGCAGTGGGGGAAGGAAGGAGGCTGCCCCCTCAGCAGAGGCCGTGCAGCTCACTCAGTCAGCTTTTCCTGCCCGCACGCGCGAGTCCTGCGCAGAAACCCTATTGAGTATGAATCCCGCACCATCAACACGGCAGCGGGCGCTGGGCAGGCCCCGGTCGGCCCCGAGGGGGGGGGGGGGGGGCCCCGGGGGGCCCCGGGGGGGGGGGGGGGGGTCAGCCTGGCGGCTGAGAAGGCGCAGGGAGCACTCTGACATGCTGGAAGTGCCGCCGCGGCGAGGAGCTGGGAAAAGCCGGGGGGGGAGCCAAGTGAACAGGAGTCGGGAGACGAGGTTTCTGGCCTAAGGCAGTGGGGTGTGTGGAGGGGCAGGGTGGACTCCTTCTGCCCCAGAGGAAGCTCCTGTGTGAGGGGGGGGTTAGGAGGGGTTCAGGGCTCTGCCCCCCCGGGTGTTCGGGGCCAGCGGGAGCATGTTTTTTGGTGGACGGGGGGGTACCAGGCTGCCGGGCTACTCTCTTCCCTCTCCGCCCCTTCCCGCCGCCCTGGCGTTCTTTCTCTCCGTGTCTCCGTCTTCTCTTCCCTTTTCCCCAGAAGCGGCTGCTTCCTGAGGAGTGGTGTAGCGCAGAGGAGGAGGGGGCAGCAGCGGCGGAGGCGGGCTGGAAGGTCAGGAGGAGGAGGAGGAGCCGCAAACCGGCCCGGATCAAGCCGGTTGGGCGGTGGGGAGCCAAGGGCCAGCAGCGTCGGGTGCTTGCCAGCTTCCTGCCGGAGGAGAAGGAGCTCCCCGGGATGTTTCACCTGCCCCCTCCGCCACCGCTTCGGCGCGGCACAGACCGGCCACTCGGGGGCGATGTCGTCTTCGTGCAGAATTCAGCCCAAATCCTTCCCATCCTGGTGCAGCACGTGAAGGAGGAGCCGGAGTCGCCCCCCTGCACCCCACCGCCCCCACGCATCTTGGTGGAGCAGGAGCCCGGCACTGGCCTGCCGACCTTCAACCTTCTCATTGCCACCTCCCCCAAGATCAAGCAGGAGAGAGTGGAACCAGGAGGGGACCATGGGCCGACCAGCAGTTCTCCGATGTTGGCTGGGCTGCCCCTGCTGAAGATGGCAGGGAATGTGGTGGTGCTGGATGATGATGATGAGGAAGAGGAACAGCAGCTGCGGCCCCCAGTGATCATGGAGGTGTGCAGCCTGGCTGGGGTGCGGCCGCTCTCCCAGCTGGACAGCGTGCTGCGGGAGTTCCTGGCCGAGCTGAACGAGATCCCGTTGCCGGCGCACTGGGAGGTGCTGCCTCCGGGCGGTTGCCCCAACCTGCGCCTCATGCAGCGCTCCAAGGTGTCGACGGTGGCTGCCGCCATCATCCACATCCGGCCGGGCCTCTACTTCCACGTGGTGGTGCGGGAGCTGCCGGTGCCCCCCGAGCACGAACTCTACGCCAGCCACCCCGCCCGCCTGACCACCGTGGACGAGGTGGTGGAACTCATCTGCAACCTGGAGGCGTACCGCCTCTGCCCCGGCTGGCCGGCAGGCTGGCACGCCGGCGAGCGCTCCCAGGCTTGCGACGTGCTCGTCTACGCCGGCTGCTGCCCCCAGTGCCGCCTCAACCCCTGGCCCTCGGGGGGCGGCGCCCACTGACGCCCCCTTCCCCGGGCGGCCCCAGAGCTTTGACACTGGAATCGAAATAGCTTTATTTTCCCCTGGTTGATAGATGGTTTCCTCTCCTTCTAATCTTCTCGCTAGGAGCAAACATTTCTTCTGGGTAGCTGAGGGGGGCGGGGACCGGATCCTGCTGTGTTTCTAAGGCCACCCAGGTACCACGGATGGGGAGGGGGGCCCAAGAGCCCCCAGCTTGGAGGTTTGTCTGTTTGCACCTTAATGGGGGGGGGGGGGGGGGGAAAGTCCCCCTGGG
>TRINITY_DN1805_c0_g1_i9 len=2672 path=[0:0-972 2:973-1107 3:1108-1108 6:1109-1233 8:1234-1534 10:1535-2671]
TTATGTAGATTCTGACACCCTACTTTTTTTTTTCAAGCAGAAGACGGCATACGAGATTACAAGGTGACTGGAGTTCAGACGTGTGCTCTTCCGATCTCGTTGCTCCGAGCTTGCCTTGGCAAAGACAAGATGGAGGAAGTGTGCCTCGCGCTTCGGGGGAGAGGCGGTGGCGCTCTGAGGCTGGACCTCGGCTCCCGGCAGCCGGGCTTCCCCCGTAGCCGCCTTTCCTGCGTGGCAGCAGCTTGCTCCCCTCCCACTGCAGCTGCTGCCCGGGCCGGACACCATGACTGAGGACTGGGTTGACTGCCCCGCTCTGGGGCCTGGCTGGAGACGCCGCCAGGTCTTGCGCAAGTCGGGTTCCAAGTGCGGGCATTCGGACACCTACTACAGGAGCCCCACTGGGGAGAAGTTCCGCAGCCGGGTGGAGCTGATGCGCTTCCTGGGCGACGCTATCGACCTGACGGACTTTGAGTTCAAGCAGGGCATCTTCTGCAAGTCGGAGCATGTCAAGGCCAAGAAACGCAGGAGGCGGTTACCCTCTTACCCAGTGGCCCTCCTGGCCCCACCCAAGAAGCCGCCCGACCTGCTGGAGCTGACACCCCCCTCGGAGAGGAAGCCCCATAAGTCAGCGCAGCGGCTGGTGATGAAACCGCTCAGCCTCTCCCCCTGGCAGCCCAGCCCCCAGGACCAAGAGCATTTGCAGTGGGAAGCCCTGCCCCTGCTGCAGCCCCCAGAGCAGCTGACCAAGCGCCGGCGCCGGAGGCAGCAGCAGCCCCTCCTGGCACAGGTGAAACTGGAGGAGACGGTGCCGGCAGCAGAAGGGACGGATCCTGATGACACAATAGCGTGCTGCGCTAGCTGCCAAGGGAGATTCCCTGGGGTGATGCTCCCGCGCCCAACACGCTGCCGCTGGCTCTGCCCCGACTGCCGAGCTCAGAGAAGGGCTTTCAACAGGGATCAGCGATATTTCAAGGGCCTCGCCTGCGGGGTGTGCCAGGCCTGCCAGACTATCGAGGACTGCGGCACCTGCTACATCTGCCTCCGGCGCCTCAAGCCGGGCCTCAAACGTCAGTGGAAGTGTCTCAAGCGACGCTGCCTCCGGAGCAAGGAGATGCCCCCCGCGAAGCCTTCCTTCACTCCGTCGCGGCGCCAGCAGAGACGAGGGGCAGCGGCAGCGAAATGGAAACCTTCCATGGAGCGGGATCCCGACGGGGGCGCCACGGCCAGGCGTAGGAAGCAGCTGGGCTCCGCAAAAGACAAGAGAAAATCGGGCCGCCCAACCAAGCACCCTAAGAGCAACGTGCCGTCCCGGGAGCCTCATCTCGTCCCCGAGGACCTTTTCTACCGTTATGTAGATTCTGACACCCTACGCGGCGCCAAGAGCCGCCGGAACCGAAAGTGCGGCGAGTGCGAGGCCTGCCTGCTGAAGAGCGACTGCGGGCGCTGCGACTTCTGCTGCGACAAGCCCAAGTTCGGCGGCCGCAACCTCAAGCGGCAGAAATGCCGGTGGCGTCAGTGCCTGCACTTTGCCATGGAGAAGGAGCTCCCCGGGATGTTTCACCTGCCCCCTCCGCCACCGCTTCGGCGCGGCACAGACCGGCCACTCGGGGGCGATGTCGTCTTCGTGCAGAATTCAGCCCAAATCCTTCCCATCCTGGTGCAGCACGTGAAGGAGGAGCCGGAGTCGCCCCCCTGCACCCCACCGCCCCCACGCATCTTGGTGGAGCAGGAGCCCGGCACTGGCCTGCCGACCTTCAACCTTCTCATTGCCACCTCCCCCAAGATCAAGCAGGAGAGAGTGGAACCAGGAGGGGACCATGGGCCGACCAGCAGTTCTCCGATGTTGGCTGGGCTGCCCCTGCTGAAGATGGCAGGGAATGTGGTGGTGCTGGATGATGATGATGAGGAAGAGGAACAGCAGCTGCGGCCCCCAGTGATCATGGAGGTGTGCAGCCTGGCTGGGGTGCGGCCGCTCTCCCAGCTGGACAGCGTGCTGCGGGAGTTCCTGGCCGAGCTGAACGAGATCCCGTTGCCGGCGCACTGGGAGGTGCTGCCTCCGGGCGGTTGCCCCAACCTGCGCCTCATGCAGCGCTCCAAGGTGTCGACGGTGGCTGCCGCCATCATCCACATCCGGCCGGGCCTCTACTTCCACGTGGTGGTGCGGGAGCTGCCGGTGCCCCCCGAGCACGAACTCTACGCCAGCCACCCCGCCCGCCTGACCACCGTGGACGAGGTGGTGGAACTCATCTGCAACCTGGAGGCGTACCGCCTCTGCCCCGGCTGGCCGGCAGGCTGGCACGCCGGCGAGCGCTCCCAGGCTTGCGACGTGCTCGTCTACGCCGGCTGCTGCCCCCAGTGCCGCCTCAACCCCTGGCCCTCGGGGGGCGGCGCCCACTGACGCCCCCTTCCCCGGGCGGCCCCAGAGCTTTGACACTGGAATCGAAATAGCTTTATTTTCCCCTGGTTGATAGATGGTTTCCTCTCCTTCTAATCTTCTCGCTAGGAGCAAACATTTCTTCTGGGTAGCTGAGGGGGGCGGGGACCGGATCCTGCTGTGTTTCTAAGGCCACCCAGGTACCACGGATGGGGAGGGGGGCCCAAGAGCCCCCAGCTTGGAGGTTTGTCTGTTTGCACCTTAATGGGGGGGGGGGGGGGGGGAAAGTCCCCCTGGG
>TRINITY_DN1805_c0_g1_i7 len=4135 path=[0:0-972 1:973-1116 2:1117-1251 3:1252-1252 6:1253-1377 8:1378-1678 9:1679-2997 10:2998-4134]
TTATGTAGATTCTGACACCCTACTTTTTTTTTTCAAGCAGAAGACGGCATACGAGATTACAAGGTGACTGGAGTTCAGACGTGTGCTCTTCCGATCTCGTTGCTCCGAGCTTGCCTTGGCAAAGACAAGATGGAGGAAGTGTGCCTCGCGCTTCGGGGGAGAGGCGGTGGCGCTCTGAGGCTGGACCTCGGCTCCCGGCAGCCGGGCTTCCCCCGTAGCCGCCTTTCCTGCGTGGCAGCAGCTTGCTCCCCTCCCACTGCAGCTGCTGCCCGGGCCGGACACCATGACTGAGGACTGGGTTGACTGCCCCGCTCTGGGGCCTGGCTGGAGACGCCGCCAGGTCTTGCGCAAGTCGGGTTCCAAGTGCGGGCATTCGGACACCTACTACAGGAGCCCCACTGGGGAGAAGTTCCGCAGCCGGGTGGAGCTGATGCGCTTCCTGGGCGACGCTATCGACCTGACGGACTTTGAGTTCAAGCAGGGCATCTTCTGCAAGTCGGAGCATGTCAAGGCCAAGAAACGCAGGAGGCGGTTACCCTCTTACCCAGTGGCCCTCCTGGCCCCACCCAAGAAGCCGCCCGACCTGCTGGAGCTGACACCCCCCTCGGAGAGGAAGCCCCATAAGTCAGCGCAGCGGCTGGTGATGAAACCGCTCAGCCTCTCCCCCTGGCAGCCCAGCCCCCAGGACCAAGAGCATTTGCAGTGGGAAGCCCTGCCCCTGCTGCAGCCCCCAGAGCAGCTGACCAAGCGCCGGCGCCGGAGGCAGCAGCAGCCCCTCCTGGCACAGGTGAAACTGGAGGAGACGGTGCCGGCAGCAGAAGGGACGGATCCTGATGACACAATAGCGTGCTGCGCTAGCTGCCAAGGGAGATTCCCTGGGGTGATGCTCCCGCGCCCAACACGCTGCCGCTGGCTCTGCCCCGACTGCCGAGCTCAGAGAAGGGCTTTCAACAGGGATCAGCGATATTTCAAGCGGGTTGGCTGTGGCACATGCCAGGCCTGCCAGATTCCCGAGGACTGTGGTATCTGCACCGTGTGCGTCGCGCGAGCCAGGAACCCAGAGCGCCGCGCCGGCATCAAATGCCTCTTGCGCCGCTGCCTGAGGATTGTCAAAAAGGGCCTCGCCTGCGGGGTGTGCCAGGCCTGCCAGACTATCGAGGACTGCGGCACCTGCTACATCTGCCTCCGGCGCCTCAAGCCGGGCCTCAAACGTCAGTGGAAGTGTCTCAAGCGACGCTGCCTCCGGAGCAAGGAGATGCCCCCCGCGAAGCCTTCCTTCACTCCGTCGCGGCGCCAGCAGAGACGAGGGGCAGCGGCAGCGAAATGGAAACCTTCCATGGAGCGGGATCCCGACGGGGGCGCCACGGCCAGGCGTAGGAAGCAGCTGGGCTCCGCAAAAGACAAGAGAAAATCGGGCCGCCCAACCAAGCACCCTAAGAGCAACGTGCCGTCCCGGGAGCCTCATCTCGTCCCCGAGGACCTTTTCTACCGTTATGTAGATTCTGACACCCTACGCGGCGCCAAGAGCCGCCGGAACCGAAAGTGCGGCGAGTGCGAGGCCTGCCTGCTGAAGAGCGACTGCGGGCGCTGCGACTTCTGCTGCGACAAGCCCAAGTTCGGCGGCCGCAACCTCAAGCGGCAGAAATGCCGGTGGCGTCAGTGCCTGCACTTTGCCATGGTGGGTGCCTCCGTCTGACTCCTCTCCCTGCTCGGTCACAGCCGCCGCCGCGGCTCAGCGCGGGACGGGGCACGGCACGGCGTCCCTGCGGATCTCCGGCCGGCCGGGCGGTGCTGCCGGAGCTGAGTCGCTTTGAGTTCCGGGGGTCGGGCGGGGGGACGTCGGAGCCTTTCCTGGACTGAGCAGGGCTCTAGCGGGGGCCCTGGGCTGCCTCTTCTCACTAGCTGGGGGCCCAGTTGCTCTCCGAGCTCCCCACTCAGGCTGTGGTTCTGGGCTGCCAGAGGCAGTATCGGCCACGATTTGGTCAAAGGCCGAATTCTGGAAACATGAGTGTGAGGGCAGCAGTGCCAGATTCCCGGGGCCTGGCTGATAGGATCCAGGCAGTCCTTTCCCCTCGGCGCACCCTTCCTGTTTTCTCTTCCCCAGGCTGGAAGTGCTTTGGGGCGACAGGGCGCGCACCGCTGGGGGCTGTTTGGGGCTCTTGTGCCCCCTGATTCTTAAGTGGCTCTCCTGTCTGTGCCGCGTGTGGTGGCTGGCTGTGAATCCCTGCCCCGGAGGCAGTGGGGGAAGGAAGGAGGCTGCCCCCTCAGCAGAGGCCGTGCAGCTCACTCAGTCAGCTTTTCCTGCCCGCACGCGCGAGTCCTGCGCAGAAACCCTATTGAGTATGAATCCCGCACCATCAACACGGCAGCGGGCGCTGGGCAGGCCCCGGTCGGCCCCGAGGGGGGGGGGGGGGGGCCCCGGGGGGCCCCGGGGGGGGGGGGGGGGGTCAGCCTGGCGGCTGAGAAGGCGCAGGGAGCACTCTGACATGCTGGAAGTGCCGCCGCGGCGAGGAGCTGGGAAAAGCCGGGGGGGGAGCCAAGTGAACAGGAGTCGGGAGACGAGGTTTCTGGCCTAAGGCAGTGGGGTGTGTGGAGGGGCAGGGTGGACTCCTTCTGCCCCAGAGGAAGCTCCTGTGTGAGGGGGGGGTTAGGAGGGGTTCAGGGCTCTGCCCCCCCGGGTGTTCGGGGCCAGCGGGAGCATGTTTTTTGGTGGACGGGGGGGTACCAGGCTGCCGGGCTACTCTCTTCCCTCTCCGCCCCTTCCCGCCGCCCTGGCGTTCTTTCTCTCCGTGTCTCCGTCTTCTCTTCCCTTTTCCCCAGAAGCGGCTGCTTCCTGAGGAGTGGTGTAGCGCAGAGGAGGAGGGGGCAGCAGCGGCGGAGGCGGGCTGGAAGGTCAGGAGGAGGAGGAGGAGCCGCAAACCGGCCCGGATCAAGCCGGTTGGGCGGTGGGGAGCCAAGGGCCAGCAGCGTCGGGTGCTTGCCAGCTTCCTGCCGGAGGAGAAGGAGCTCCCCGGGATGTTTCACCTGCCCCCTCCGCCACCGCTTCGGCGCGGCACAGACCGGCCACTCGGGGGCGATGTCGTCTTCGTGCAGAATTCAGCCCAAATCCTTCCCATCCTGGTGCAGCACGTGAAGGAGGAGCCGGAGTCGCCCCCCTGCACCCCACCGCCCCCACGCATCTTGGTGGAGCAGGAGCCCGGCACTGGCCTGCCGACCTTCAACCTTCTCATTGCCACCTCCCCCAAGATCAAGCAGGAGAGAGTGGAACCAGGAGGGGACCATGGGCCGACCAGCAGTTCTCCGATGTTGGCTGGGCTGCCCCTGCTGAAGATGGCAGGGAATGTGGTGGTGCTGGATGATGATGATGAGGAAGAGGAACAGCAGCTGCGGCCCCCAGTGATCATGGAGGTGTGCAGCCTGGCTGGGGTGCGGCCGCTCTCCCAGCTGGACAGCGTGCTGCGGGAGTTCCTGGCCGAGCTGAACGAGATCCCGTTGCCGGCGCACTGGGAGGTGCTGCCTCCGGGCGGTTGCCCCAACCTGCGCCTCATGCAGCGCTCCAAGGTGTCGACGGTGGCTGCCGCCATCATCCACATCCGGCCGGGCCTCTACTTCCACGTGGTGGTGCGGGAGCTGCCGGTGCCCCCCGAGCACGAACTCTACGCCAGCCACCCCGCCCGCCTGACCACCGTGGACGAGGTGGTGGAACTCATCTGCAACCTGGAGGCGTACCGCCTCTGCCCCGGCTGGCCGGCAGGCTGGCACGCCGGCGAGCGCTCCCAGGCTTGCGACGTGCTCGTCTACGCCGGCTGCTGCCCCCAGTGCCGCCTCAACCCCTGGCCCTCGGGGGGCGGCGCCCACTGACGCCCCCTTCCCCGGGCGGCCCCAGAGCTTTGACACTGGAATCGAAATAGCTTTATTTTCCCCTGGTTGATAGATGGTTTCCTCTCCTTCTAATCTTCTCGCTAGGAGCAAACATTTCTTCTGGGTAGCTGAGGGGGGCGGGGACCGGATCCTGCTGTGTTTCTAAGGCCACCCAGGTACCACGGATGGGGAGGGGGGCCCAAGAGCCCCCAGCTTGGAGGTTTGTCTGTTTGCACCTTAATGGGGGGGGGGGGGGGGGGAAAGTCCCCCTGGG
>TRINITY_DN1805_c0_g1_i8 len=2723 path=[0:0-972 2:973-1107 5:1108-1159 6:1160-1284 8:1285-1585 10:1586-2722]
TTATGTAGATTCTGACACCCTACTTTTTTTTTTCAAGCAGAAGACGGCATACGAGATTACAAGGTGACTGGAGTTCAGACGTGTGCTCTTCCGATCTCGTTGCTCCGAGCTTGCCTTGGCAAAGACAAGATGGAGGAAGTGTGCCTCGCGCTTCGGGGGAGAGGCGGTGGCGCTCTGAGGCTGGACCTCGGCTCCCGGCAGCCGGGCTTCCCCCGTAGCCGCCTTTCCTGCGTGGCAGCAGCTTGCTCCCCTCCCACTGCAGCTGCTGCCCGGGCCGGACACCATGACTGAGGACTGGGTTGACTGCCCCGCTCTGGGGCCTGGCTGGAGACGCCGCCAGGTCTTGCGCAAGTCGGGTTCCAAGTGCGGGCATTCGGACACCTACTACAGGAGCCCCACTGGGGAGAAGTTCCGCAGCCGGGTGGAGCTGATGCGCTTCCTGGGCGACGCTATCGACCTGACGGACTTTGAGTTCAAGCAGGGCATCTTCTGCAAGTCGGAGCATGTCAAGGCCAAGAAACGCAGGAGGCGGTTACCCTCTTACCCAGTGGCCCTCCTGGCCCCACCCAAGAAGCCGCCCGACCTGCTGGAGCTGACACCCCCCTCGGAGAGGAAGCCCCATAAGTCAGCGCAGCGGCTGGTGATGAAACCGCTCAGCCTCTCCCCCTGGCAGCCCAGCCCCCAGGACCAAGAGCATTTGCAGTGGGAAGCCCTGCCCCTGCTGCAGCCCCCAGAGCAGCTGACCAAGCGCCGGCGCCGGAGGCAGCAGCAGCCCCTCCTGGCACAGGTGAAACTGGAGGAGACGGTGCCGGCAGCAGAAGGGACGGATCCTGATGACACAATAGCGTGCTGCGCTAGCTGCCAAGGGAGATTCCCTGGGGTGATGCTCCCGCGCCCAACACGCTGCCGCTGGCTCTGCCCCGACTGCCGAGCTCAGAGAAGGGCTTTCAACAGGGATCAGCGATATTTCAAGGGCCTCGCCTGCGGGGTGTGCCAGGCCTGCCAGACTATCGAGGACTGCGGCACCTGCTACATCTGCCTCCGGCGCCTCAAGCCGGGCCTCAAACGTCAGTGGAAGTGTCTCAAGCGACGCTGCCTCCGGAGCAAGAAGAAAGTTCCAGCTAAGAAGGGCCCGTGCGGCTCCAAGAAGCTTTCTGTAGAGATGCCCCCCGCGAAGCCTTCCTTCACTCCGTCGCGGCGCCAGCAGAGACGAGGGGCAGCGGCAGCGAAATGGAAACCTTCCATGGAGCGGGATCCCGACGGGGGCGCCACGGCCAGGCGTAGGAAGCAGCTGGGCTCCGCAAAAGACAAGAGAAAATCGGGCCGCCCAACCAAGCACCCTAAGAGCAACGTGCCGTCCCGGGAGCCTCATCTCGTCCCCGAGGACCTTTTCTACCGTTATGTAGATTCTGACACCCTACGCGGCGCCAAGAGCCGCCGGAACCGAAAGTGCGGCGAGTGCGAGGCCTGCCTGCTGAAGAGCGACTGCGGGCGCTGCGACTTCTGCTGCGACAAGCCCAAGTTCGGCGGCCGCAACCTCAAGCGGCAGAAATGCCGGTGGCGTCAGTGCCTGCACTTTGCCATGGAGAAGGAGCTCCCCGGGATGTTTCACCTGCCCCCTCCGCCACCGCTTCGGCGCGGCACAGACCGGCCACTCGGGGGCGATGTCGTCTTCGTGCAGAATTCAGCCCAAATCCTTCCCATCCTGGTGCAGCACGTGAAGGAGGAGCCGGAGTCGCCCCCCTGCACCCCACCGCCCCCACGCATCTTGGTGGAGCAGGAGCCCGGCACTGGCCTGCCGACCTTCAACCTTCTCATTGCCACCTCCCCCAAGATCAAGCAGGAGAGAGTGGAACCAGGAGGGGACCATGGGCCGACCAGCAGTTCTCCGATGTTGGCTGGGCTGCCCCTGCTGAAGATGGCAGGGAATGTGGTGGTGCTGGATGATGATGATGAGGAAGAGGAACAGCAGCTGCGGCCCCCAGTGATCATGGAGGTGTGCAGCCTGGCTGGGGTGCGGCCGCTCTCCCAGCTGGACAGCGTGCTGCGGGAGTTCCTGGCCGAGCTGAACGAGATCCCGTTGCCGGCGCACTGGGAGGTGCTGCCTCCGGGCGGTTGCCCCAACCTGCGCCTCATGCAGCGCTCCAAGGTGTCGACGGTGGCTGCCGCCATCATCCACATCCGGCCGGGCCTCTACTTCCACGTGGTGGTGCGGGAGCTGCCGGTGCCCCCCGAGCACGAACTCTACGCCAGCCACCCCGCCCGCCTGACCACCGTGGACGAGGTGGTGGAACTCATCTGCAACCTGGAGGCGTACCGCCTCTGCCCCGGCTGGCCGGCAGGCTGGCACGCCGGCGAGCGCTCCCAGGCTTGCGACGTGCTCGTCTACGCCGGCTGCTGCCCCCAGTGCCGCCTCAACCCCTGGCCCTCGGGGGGCGGCGCCCACTGACGCCCCCTTCCCCGGGCGGCCCCAGAGCTTTGACACTGGAATCGAAATAGCTTTATTTTCCCCTGGTTGATAGATGGTTTCCTCTCCTTCTAATCTTCTCGCTAGGAGCAAACATTTCTTCTGGGTAGCTGAGGGGGGCGGGGACCGGATCCTGCTGTGTTTCTAAGGCCACCCAGGTACCACGGATGGGGAGGGGGGCCCAAGAGCCCCCAGCTTGGAGGTTTGTCTGTTTGCACCTTAATGGGGGGGGGGGGGGGGGGAAAGTCCCCCTGGG
>TRINITY_DN1805_c1_g1_i11 len=1014 path=[0:0-33 3:34-425 4:426-521 6:522-573 7:574-574 8:575-625 10:626-659 11:660-759 12:760-834 13:835-894 14:895-1013]
TGCTCTTCCGATCTCTCGCCGCGGGACCATGATACCTCCGGCCGGCCCTCCCTGCCACCCTTGCTGCCTGCTGCTCTCCCCTCCTCCCCCAAGCTGAAGCTCTCCAGCAGGCCGAGAGCGGCTGCGGCAGGGAGGAGCAGCCGGCAGCAAGAGAACTTTTTTTAAAAAAATTGCCCGCGTCCTGGCCCTGGGGAAGAAAAGCACCACCACAGCGCCCTCCCCGGTGGGGTCAGGATGCGGCGCAGGCAGTTAAAAAAAACAACTGCCCCCAGAAACGCCGCAGGGACTGGGTTTGCGGGCGCAGGGAGGGATGCAGTGCTGTGCTCCCTCCCTGCACCCGCTAGTCCAGAGTAGTCCCTGCAGCAATGCCACCTCCACATCGGAACCCCGGGCCCAGCTGAGTCGAGGGGAGGCACCAGCCTCTGGTAAGTGCCATCCGTGTTCTCCCCTCCACCGCCTGCCCCATCCCCCTTTCCTCCCGCCCTCCAGTGTGCCCCATCCCCCTTCCCTCTCCTGCCCCCCAGCCTCCAGTGTGCCCCTTCCCTCTCCTGCCCCCCAGTCTTCAGTGTGCCCCCTTCCCTCCTGCCCCCCAGTCTGAAGAGTTCCCTCTTCCCTCCCACTCCCCAGCCTGCAGAATGCCCCCATCCCCCTTCCCTTGTGCCCCCAGCCTCCAGCGTGCCGTGCCCCCTTCCCTCGTGCCCCTCATCCTGCAGCATGCCCCCTTAAGCCTGCCCCTTTCCAGCGTGCCCCCTTCCCTCATGCCCCCTAGCCTCCAGCATGCCCCCTTCCCTCATGCCCCCTAGCCTCCAGCATGCCCCCTTCCCTCATGCCCCCTAGCCTCCAGCGTGTCCCCTTCCCTTATGCCCCCAGCCTCCAGCGTGCCCCCTTCCCTCATGCCCCCTAGCCTCCAGCATGCCCCCTTCCCTCATGCCCCCTAGCCTCCAGCGTGTCCCCTTCCCTCATGCCCCATAGCCTCCAGCATGCCCCCTTCCCTCATGCCCCCTAGCCTCCAGC
>TRINITY_DN1805_c1_g1_i7 len=578 path=[1:0-179 4:180-275 5:276-346 6:347-398 8:399-449 9:450-477 11:478-577]
TTGGTAGGGTAAGATGCTTATTTAGGAACTCAATCAGTATAGATCAGGAATGCGTTATGCTTACCTTTGATTTCTAATAACCACTCTGCAGGGGCGTAGCCACCGTGGTGCAGGGGGGCTCAGTTGCGCCCAGGCCCCTTGCCTGTGGGGCCCCAGGGCCGACCGGAGGCATCACGGCCCTAAGTGCCATCCGTGTTCTCCCCTCCACCGCCTGCCCCATCCCCCTTTCCTCCCGCCCTCCAGTGTGCCCCATCCCCCTTCCCTCTCCTGCCCCCCAGCCTCCAGTGTGCCCCTTCCCTCTCCTGCCCCCCAGCCTCCAGTGTGCCCCCTTCCCTCTCCTGCCCCCCAGCCTCCAGTGTGCCCCTTCCCTCTCCTGCCCCCCAGTCTTCAGTGTGCCCCTTCCCTCCTGCCCCCCAGTCTGAAGAGTTCCCTCTTCCCTCCCACTCCCCACCCTGCAGAATGCCCCCTTCCCTTGTGCCCCCCAGCCTCCAGCGTGCCGTGCCCCCTTCCCTCGTGCCCCTCATCCTGCAGCATGCCCCCTTAAGCCTGCCCCTTTCCAGCGTGCCCCCTTCCCTCAT
>TRINITY_DN1805_c1_g1_i6 len=1280 path=[1:0-179 2:180-299 3:300-691 4:692-787 6:788-839 7:840-840 8:841-891 10:892-925 11:926-1025 12:1026-1100 13:1101-1160 14:1161-1279]
TTGGTAGGGTAAGATGCTTATTTAGGAACTCAATCAGTATAGATCAGGAATGCGTTATGCTTACCTTTGATTTCTAATAACCACTCTGCAGGGGCGTAGCCACCGTGGTGCAGGGGGGCTCAGTTGCGCCCAGGCCCCTTGCCTGTGGGGCCCCAGGGCCGACCGGAGGCATCACGGCCCCGCGGCGAGGGGGCCCCAGCCACGCGGAGTCAGGACACTGCACCCAGGACAGGACCGCCCTGGGAGCAGTGCCCCACTCCGTGCAGGGGCGGGGAGACCCCTCGCCGCGGGACCATGATGCCTCCGGCCGGCCCTCCCTGCCACCCTTGCTGCCTGCTGCTCTCCCCTCCTCCCCCAAGCTGAAGCTCTCCAGCAGGCCGAGAGCGGCTGCGGCAGGGAGGAGCAGCCGGCAGCAAGAGAACTTTTTTTAAAAAAATTGCCCGCGTCCTGGCCCTGGGGAAGAAAAGCACCACCACAGCGCCCTCCCCGGTGGGGTCAGGATGCGGCGCAGGCAGTTAAAAAAAACAACTGCCCCCAGAAACGCCGCAGGGACTGGGTTTGCGGGCGCAGGGAGGGATGCAGTGCTGTGCTCCCTCCCTGCACCCGCTAGTCCAGAGTAGTCCCTGCAGCAATGCCACCTCCACATCGGAACCCCGGGCCCAGCTGAGTCGAGGGGAGGCACCAGCCTCTGGTAAGTGCCATCCGTGTTCTCCCCTCCACCGCCTGCCCCATCCCCCTTTCCTCCCGCCCTCCAGTGTGCCCCATCCCCCTTCCCTCTCCTGCCCCCCAGCCTCCAGTGTGCCCCTTCCCTCTCCTGCCCCCCAGTCTTCAGTGTGCCCCCTTCCCTCCTGCCCCCCAGTCTGAAGAGTTCCCTCTTCCCTCCCACTCCCCAGCCTGCAGAATGCCCCCATCCCCCTTCCCTTGTGCCCCCAGCCTCCAGCGTGCCGTGCCCCCTTCCCTCGTGCCCCTCATCCTGCAGCATGCCCCCTTAAGCCTGCCCCTTTCCAGCGTGCCCCCTTCCCTCATGCCCCCTAGCCTCCAGCATGCCCCCTTCCCTCATGCCCCCTAGCCTCCAGCATGCCCCCTTCCCTCATGCCCCCTAGCCTCCAGCGTGTCCCCTTCCCTTATGCCCCCAGCCTCCAGCGTGCCCCCTTCCCTCATGCCCCCTAGCCTCCAGCATGCCCCCTTCCCTCATGCCCCCTAGCCTCCAGCGTGTCCCCTTCCCTCATGCCCCATAGCCTCCAGCATGCCCCCTTCCCTCATGCCCCCTAGCCTCCAGC
>TRINITY_DN1805_c1_g1_i10 len=380 path=[1:0-179 4:180-275 6:276-327 7:328-328 8:329-379]
TTGGTAGGGTAAGATGCTTATTTAGGAACTCAATCAGTATAGATCAGGAATGCGTTATGCTTACCTTTGATTTCTAATAACCACTCTGCAGGGGCGTAGCCACCGTGGTGCAGGGGGGCTCAGTTGCGCCCAGGCCCCTTGCCTGTGGGGCCCCAGGGCCGACCGGAGGCATCACGGCCCTAAGTGCCATCCGTGTTCTCCCCTCCACCGCCTGCCCCATCCCCCTTTCCTCCCGCCCTCCAGTGTGCCCCATCCCCCTTCCCTCTCCTGCCCCCCAGCCTCCAGTGTGCCCCTTCCCTCTCCTGCCCCCCAGTCTTCAGTGTGCCCCCTTCCCTCCTGCCCCCCAGTCTGAAGAGTTCCCTCTTCCCTCCCACTCCCCA
>TRINITY_DN1805_c1_g1_i4 len=1220 path=[1:0-179 2:180-299 3:300-691 4:692-787 6:788-839 7:840-840 8:841-891 10:892-925 11:926-1025 12:1026-1100 14:1101-1219]
TTGGTAGGGTAAGATGCTTATTTAGGAACTCAATCAGTATAGATCAGGAATGCGTTATGCTTACCTTTGATTTCTAATAACCACTCTGCAGGGGCGTAGCCACCGTGGTGCAGGGGGGCTCAGTTGCGCCCAGGCCCCTTGCCTGTGGGGCCCCAGGGCCGACCGGAGGCATCACGGCCCCGCGGCGAGGGGGCCCCAGCCACGCGGAGTCAGGACACTGCACCCAGGACAGGACCGCCCTGGGAGCAGTGCCCCACTCCGTGCAGGGGCGGGGAGACCCCTCGCCGCGGGACCATGATGCCTCCGGCCGGCCCTCCCTGCCACCCTTGCTGCCTGCTGCTCTCCCCTCCTCCCCCAAGCTGAAGCTCTCCAGCAGGCCGAGAGCGGCTGCGGCAGGGAGGAGCAGCCGGCAGCAAGAGAACTTTTTTTAAAAAAATTGCCCGCGTCCTGGCCCTGGGGAAGAAAAGCACCACCACAGCGCCCTCCCCGGTGGGGTCAGGATGCGGCGCAGGCAGTTAAAAAAAACAACTGCCCCCAGAAACGCCGCAGGGACTGGGTTTGCGGGCGCAGGGAGGGATGCAGTGCTGTGCTCCCTCCCTGCACCCGCTAGTCCAGAGTAGTCCCTGCAGCAATGCCACCTCCACATCGGAACCCCGGGCCCAGCTGAGTCGAGGGGAGGCACCAGCCTCTGGTAAGTGCCATCCGTGTTCTCCCCTCCACCGCCTGCCCCATCCCCCTTTCCTCCCGCCCTCCAGTGTGCCCCATCCCCCTTCCCTCTCCTGCCCCCCAGCCTCCAGTGTGCCCCTTCCCTCTCCTGCCCCCCAGTCTTCAGTGTGCCCCCTTCCCTCCTGCCCCCCAGTCTGAAGAGTTCCCTCTTCCCTCCCACTCCCCAGCCTGCAGAATGCCCCCATCCCCCTTCCCTTGTGCCCCCAGCCTCCAGCGTGCCGTGCCCCCTTCCCTCGTGCCCCTCATCCTGCAGCATGCCCCCTTAAGCCTGCCCCTTTCCAGCGTGCCCCCTTCCCTCATGCCCCCTAGCCTCCAGCATGCCCCCTTCCCTCATGCCCCCTAGCCTCCAGCATGCCCCCTTCCCTCATGCCCCCTGCCCCCTAGCCTCCAGCATGCCCCCTTCCCTCATGCCCCCTAGCCTCCAGCGTGTCCCCTTCCCTCATGCCCCATAGCCTCCAGCATGCCCCCTTCCCTCATGCCCCCTAGCCTCCAGC
>TRINITY_DN1805_c1_g1_i13 len=1344 path=[1:0-179 2:180-299 3:300-691 4:692-787 5:788-858 6:859-910 8:911-961 9:962-989 11:990-1089 12:1090-1164 13:1165-1224 14:1225-1343]
TTGGTAGGGTAAGATGCTTATTTAGGAACTCAATCAGTATAGATCAGGAATGCGTTATGCTTACCTTTGATTTCTAATAACCACTCTGCAGGGGCGTAGCCACCGTGGTGCAGGGGGGCTCAGTTGCGCCCAGGCCCCTTGCCTGTGGGGCCCCAGGGCCGACCGGAGGCATCACGGCCCCGCGGCGAGGGGGCCCCAGCCACGCGGAGTCAGGACACTGCACCCAGGACAGGACCGCCCTGGGAGCAGTGCCCCACTCCGTGCAGGGGCGGGGAGACCCCTCGCCGCGGGACCATGATGCCTCCGGCCGGCCCTCCCTGCCACCCTTGCTGCCTGCTGCTCTCCCCTCCTCCCCCAAGCTGAAGCTCTCCAGCAGGCCGAGAGCGGCTGCGGCAGGGAGGAGCAGCCGGCAGCAAGAGAACTTTTTTTAAAAAAATTGCCCGCGTCCTGGCCCTGGGGAAGAAAAGCACCACCACAGCGCCCTCCCCGGTGGGGTCAGGATGCGGCGCAGGCAGTTAAAAAAAACAACTGCCCCCAGAAACGCCGCAGGGACTGGGTTTGCGGGCGCAGGGAGGGATGCAGTGCTGTGCTCCCTCCCTGCACCCGCTAGTCCAGAGTAGTCCCTGCAGCAATGCCACCTCCACATCGGAACCCCGGGCCCAGCTGAGTCGAGGGGAGGCACCAGCCTCTGGTAAGTGCCATCCGTGTTCTCCCCTCCACCGCCTGCCCCATCCCCCTTTCCTCCCGCCCTCCAGTGTGCCCCATCCCCCTTCCCTCTCCTGCCCCCCAGCCTCCAGTGTGCCCCTTCCCTCTCCTGCCCCCCAGCCTCCAGTGTGCCCCCTTCCCTCTCCTGCCCCCCAGCCTCCAGTGTGCCCCTTCCCTCTCCTGCCCCCCAGTCTTCAGTGTGCCCCTTCCCTCCTGCCCCCCAGTCTGAAGAGTTCCCTCTTCCCTCCCACTCCCCACCCTGCAGAATGCCCCCTTCCCTTGTGCCCCCCAGCCTCCAGCGTGCCGTGCCCCCTTCCCTCGTGCCCCTCATCCTGCAGCATGCCCCCTTAAGCCTGCCCCTTTCCAGCGTGCCCCCTTCCCTCATGCCCCCTAGCCTCCAGCATGCCCCCTTCCCTCATGCCCCCTAGCCTCCAGCATGCCCCCTTCCCTCATGCCCCCTAGCCTCCAGCGTGTCCCCTTCCCTTATGCCCCCAGCCTCCAGCGTGCCCCCTTCCCTCATGCCCCCTAGCCTCCAGCATGCCCCCTTCCCTCATGCCCCCTAGCCTCCAGCGTGTCCCCTTCCCTCATGCCCCATAGCCTCCAGCATGCCCCCTTCCCTCATGCCCCCTAGCCTCCAGC
>TRINITY_DN1805_c1_g1_i14 len=1018 path=[0:0-33 3:34-425 4:426-521 5:522-592 6:593-644 8:645-695 9:696-723 11:724-823 12:824-898 14:899-1017]
TGCTCTTCCGATCTCTCGCCGCGGGACCATGATACCTCCGGCCGGCCCTCCCTGCCACCCTTGCTGCCTGCTGCTCTCCCCTCCTCCCCCAAGCTGAAGCTCTCCAGCAGGCCGAGAGCGGCTGCGGCAGGGAGGAGCAGCCGGCAGCAAGAGAACTTTTTTTAAAAAAATTGCCCGCGTCCTGGCCCTGGGGAAGAAAAGCACCACCACAGCGCCCTCCCCGGTGGGGTCAGGATGCGGCGCAGGCAGTTAAAAAAAACAACTGCCCCCAGAAACGCCGCAGGGACTGGGTTTGCGGGCGCAGGGAGGGATGCAGTGCTGTGCTCCCTCCCTGCACCCGCTAGTCCAGAGTAGTCCCTGCAGCAATGCCACCTCCACATCGGAACCCCGGGCCCAGCTGAGTCGAGGGGAGGCACCAGCCTCTGGTAAGTGCCATCCGTGTTCTCCCCTCCACCGCCTGCCCCATCCCCCTTTCCTCCCGCCCTCCAGTGTGCCCCATCCCCCTTCCCTCTCCTGCCCCCCAGCCTCCAGTGTGCCCCTTCCCTCTCCTGCCCCCCAGCCTCCAGTGTGCCCCCTTCCCTCTCCTGCCCCCCAGCCTCCAGTGTGCCCCTTCCCTCTCCTGCCCCCCAGTCTTCAGTGTGCCCCTTCCCTCCTGCCCCCCAGTCTGAAGAGTTCCCTCTTCCCTCCCACTCCCCACCCTGCAGAATGCCCCCTTCCCTTGTGCCCCCCAGCCTCCAGCGTGCCGTGCCCCCTTCCCTCGTGCCCCTCATCCTGCAGCATGCCCCCTTAAGCCTGCCCCTTTCCAGCGTGCCCCCTTCCCTCATGCCCCCTAGCCTCCAGCATGCCCCCTTCCCTCATGCCCCCTAGCCTCCAGCATGCCCCCTTCCCTCATGCCCCCTGCCCCCTAGCCTCCAGCATGCCCCCTTCCCTCATGCCCCCTAGCCTCCAGCGTGTCCCCTTCCCTCATGCCCCATAGCCTCCAGCATGCCCCCTTCCCTCATGCCCCCTAGCCTCCAGC
>TRINITY_DN1805_c1_g1_i8 len=1284 path=[1:0-179 2:180-299 3:300-691 4:692-787 5:788-858 6:859-910 8:911-961 9:962-989 11:990-1089 12:1090-1164 14:1165-1283]
TTGGTAGGGTAAGATGCTTATTTAGGAACTCAATCAGTATAGATCAGGAATGCGTTATGCTTACCTTTGATTTCTAATAACCACTCTGCAGGGGCGTAGCCACCGTGGTGCAGGGGGGCTCAGTTGCGCCCAGGCCCCTTGCCTGTGGGGCCCCAGGGCCGACCGGAGGCATCACGGCCCCGCGGCGAGGGGGCCCCAGCCACGCGGAGTCAGGACACTGCACCCAGGACAGGACCGCCCTGGGAGCAGTGCCCCACTCCGTGCAGGGGCGGGGAGACCCCTCGCCGCGGGACCATGATGCCTCCGGCCGGCCCTCCCTGCCACCCTTGCTGCCTGCTGCTCTCCCCTCCTCCCCCAAGCTGAAGCTCTCCAGCAGGCCGAGAGCGGCTGCGGCAGGGAGGAGCAGCCGGCAGCAAGAGAACTTTTTTTAAAAAAATTGCCCGCGTCCTGGCCCTGGGGAAGAAAAGCACCACCACAGCGCCCTCCCCGGTGGGGTCAGGATGCGGCGCAGGCAGTTAAAAAAAACAACTGCCCCCAGAAACGCCGCAGGGACTGGGTTTGCGGGCGCAGGGAGGGATGCAGTGCTGTGCTCCCTCCCTGCACCCGCTAGTCCAGAGTAGTCCCTGCAGCAATGCCACCTCCACATCGGAACCCCGGGCCCAGCTGAGTCGAGGGGAGGCACCAGCCTCTGGTAAGTGCCATCCGTGTTCTCCCCTCCACCGCCTGCCCCATCCCCCTTTCCTCCCGCCCTCCAGTGTGCCCCATCCCCCTTCCCTCTCCTGCCCCCCAGCCTCCAGTGTGCCCCTTCCCTCTCCTGCCCCCCAGCCTCCAGTGTGCCCCCTTCCCTCTCCTGCCCCCCAGCCTCCAGTGTGCCCCTTCCCTCTCCTGCCCCCCAGTCTTCAGTGTGCCCCTTCCCTCCTGCCCCCCAGTCTGAAGAGTTCCCTCTTCCCTCCCACTCCCCACCCTGCAGAATGCCCCCTTCCCTTGTGCCCCCCAGCCTCCAGCGTGCCGTGCCCCCTTCCCTCGTGCCCCTCATCCTGCAGCATGCCCCCTTAAGCCTGCCCCTTTCCAGCGTGCCCCCTTCCCTCATGCCCCCTAGCCTCCAGCATGCCCCCTTCCCTCATGCCCCCTAGCCTCCAGCATGCCCCCTTCCCTCATGCCCCCTGCCCCCTAGCCTCCAGCATGCCCCCTTCCCTCATGCCCCCTAGCCTCCAGCGTGTCCCCTTCCCTCATGCCCCATAGCCTCCAGCATGCCCCCTTCCCTCATGCCCCCTAGCCTCCAGC
>TRINITY_DN1805_c3_g1_i1 len=394 path=[0:0-393]
CCTCCAGCCTGTCCCCTCCCCTCATGCCCCATAGCCTCCAGCGTGCCCCCTTCCCTTATGCCTCCAGCCTGCCCCCTTAAGCCTGCCACCTTCCCTCCTGCCCCCCCAGCCTGCCCCCTTCCCTCCTGTCCCCGTCCTCCAGTGTTCCCCCTTCCCTCCCACCCCCTAGCCTGCAGCATGCCCCCATCCCCTTTCCCTTGTGCCCCCCAGCTTCCCGTGTGCCCCTTTCCCTCCCACCCCCCAGCCTGTCCTCACTCCCCAGCCTGCCCCATCCCCGTTCCCTCCCACCCACCCCCAGCCTGCACCCATACCCATGTAATGGGTGCAGGCTGGGGGGGGGGGGGGGGGGGATGTAGGTTTTGAAATCTTCCGATTTAATTGTTTCTCTTGCGAT
>TRINITY_DN1899_c0_g1_i4 len=2217 path=[0:0-2216]
TTTTTTTTTTTCTCAACACCACCATTTTTATTGCCAAGTTCAATTTACAAAGAAATTTCCATAGTTCATTCTTCTTCTGATATTCAATGCCGATGAAACATAATTCACGGCAACAACTGCAGGCCCTGCCGTACAAGTCAAAGGTTTTGGAAACAAAAAACACCAAATGTTCACAATTTTGCCCTTCCCTGGACACATATTTCCACTTCTCATTTTAAAATGAATATAATGCACTGTCACGTTTACTCTGAATGCCTAACACTACCTACATTAAATAGTTTATTTATTGCATGTAGAAAAGATAGCTCAGAATTCAATGTACCTCGTGGTTTAGAGTTTTTCTTAAATACAATACAGTGCATGTCCAGATCGGCATTTCTATTATCTCATACACAAATTTATTCAAAGGCTTCTCCAAAGCAGAAGACAGTTTTTTTGCCTACTAATGCGCTGTACAATTCCCAAATACATTCTCTCATAAAAAATAGGTTTCTTTCCCACTTTGTTCTTGACAAAAACTGAACTTTAAAAAACAGTTAAAATGGTTTAAAATGAAGCAAAACACAACTCGATAGTTCAGACCTCAAGAGAGACATTTACACGTCAAATTCTCAGCTCCTTAACTAATCCGACGTTATAACTGCTTGATGAAACAGTGCTGATAGAAGGCTAAAGCAACTTAGTGGGTTTTGTTGAAGTTTTCCTAGTTTGCAAAAGTGAAGCTACCATGATCTTCCACTGTTCTGGTCCATATGTAGACTTAGGTTGAATAATACACTGCCAGATCAGATGTAGTGTTTTACACTCATTTTGCACTAACAGGCAGTTGCATGAGGGATGAGGCAATCCTGCGCCAGGCTCTGTAAGTGGCTATTTATACTAGTCCTAGGAACACAGTGTACTCACCTTGCTTATCTATCCTTTTCTTCAGAAAACAATTTGAATAATGACATTAAACAAAGCTACTCATTAAGCCACATGTGGTTAATTCAAAAAACTTTGTACAGATTCGTCCATTATATGAACTGCACATGCTACCTGGATACTAACGATTCTAATGAAACAAAGTAAATCATATAGCATTATCAACAATTCCAATCCAGTATAGAAGAATTTTTTTAAATTTGATCTAGTAATTGAGGTACCCATTGTGGGTTATTGAAACTAGCAAGTAATCAACCACTTTGAAATAAAAAGATACTGCCTCAAAGCGTAGTTAGCTTACTGCACCAAGTGCTATTTACTGGTAATATACTAAACAAACTGAGTTAATATCCTAGAAAATATCACGGAATAGGTATACAATTGCATCAGCACTCTCTGTATAGATTAAATTTTCACTTTAAAAATATCTGGTAGGCCTTATATGAAGAGAACCTTTTGAAATGTTAAGAGGCTGTGATCCACCAACCACTCCCTCCGGAGTAACTCCATGGAAGCCTTGATTTGTGGATGAAAGCCAGAGAGTCTACAGAGGAACCGTCCTCTCTTGATCAGGTTGGAACTCTGGCTGGTTTCAGCACTACTATTCAGAAGCCTGTGGGAAGCAGTAAGGCTGACATACCTTCATTTCACTTAATAGAAGTTATTAGGAACAGCAGAGCAAGCAAAAGAGTTACTTGCAAAGAGGACCACCCAAAAGATGACCAAGTGAGAGGGGTGCAGTGGCCATGAAGGTGGCAGTAGAGAAAGTGTAGTGGAGATTAGGGGATGTGCAAAAGTGAAAGCTCTTCCAACAGCTGCAGAAGGGTGGCATGAGGTAGGAAGGGAGCATCAAAGAAATCGAACACTTACAAAAAGCCAGCAATTGATAGAAGACAGACAGTCACTTAACAGGACCCACAGTAGGTCGGGCACCATTGGCAAAAGTCTTTCCAAGTGACAATTCAGGTGTTAAATTGAGGGGAGGTAAAAACTAAGGTTTCTTTTCGGGGGAAGGTGTGTAACTGACGGAAGGAGTAATATTTGCTGATTAGCCTAGTGGGATCTGACCAAGCTGAGTTGCTAATGGTGATGGGGTCTTATGGGTATAGTGCTCCAGTGGTGAAAGGAAAAAATATATTGGATGGAAGAGGAAGTTGTATCTTCTAACGATAAAGCTTATGTATCCATAGGAGCAAATGTGTGCATAGCAACATGCAGATGGCAAACACGTAGCACTGATTAATAAGGATACCATGTTGAATTTGATAAGATGGCTTTGAAATGCGGGATGCC
>TRINITY_DN1801_c0_g1_i1 len=4852 path=[1:0-48 2:49-4851]
GCGACCACCGAGATCTACACTCTTTCCCTACACGACGCTCTTCCGATCTCCCAAAACAAAAAATACAATCGCTCACTAGAGAATATCTCCAGGCCTGGTGTTGAACCATGGCAGTATCAATCAGATACATGTTTGTTCTGTTTTTCCTTTTTTAAAACTGTAAGCCATAGAATTTACTATTTACACCTACTTTAGACATTTATTCTGCTTACAATTATCACAAGCATGGAATGAATTCTATCTGATACTGCTAATACAAAAAGGTGCAGAACAAAGGATGAAAATACTTAGTGTTACAAAATATGGGATTGTAGAAAAGAAACTGACTGTACAAGTATGGCATTTTCTTTCAGAATGATTGGACATGCTTTCTTCAAAAGTCTTCTGGAAAAGGTTCTAAAATCTGTAGTAGGAAAGCACAATAGAGCAGGTGCAAATTCGTTTCTGTGCAACAACAGTTATTTCATATTCCCCATGACTGACCAGCTATGCAAAACCCACAGAGTTTTGTTAAAGTGCCATGGGTCAACAGCATAACAAAATATAAGGTGTAGGTAGAAAAATTTCTTTTTTTCTTCTTTTTTTTTAAAACAATAGTTCACTGAGAATCAGCAATAATAGAATATGCTGTATAAACTATTCTCTACAAAGGTCAATCAGCACTATTTACAATTGTTACATTGATACAAAAGAAGGCATACAAGTTATCCAAGTCGCTTTTTTTTTTATATGGCTGACGGGCCTATGCATTGCGTATGTGTAACAACCAAAGCTTCTGAGACTCTATTGCTGGAAACGAATCACAAGATCTTCAGGCAAATGGGGGAGAAAAAGAACTGCTGAATGAACTAATAATGCATTATAGGCTGGTCCAGTTCATATTAATTTTTTTTAAATTCCATTTCACTTTTCAGGCTGAAAATTTTAATACATATAAAATTAAATAATAATTATTTTCATGAAGGAAGAAACACCATGGGATTTTCACTTGATGCTTAGCTTTCCCAAAATGTTGCCAGGTCTAAGCCAGTTGAAAAAGGATAAGCAGCATTCATAAGGACAGTCTCCATATTCCAGCTTCCCAATTAAAAGATGCACGTGAAGAGCTAAAAATTCTTAAAACTACTGAATTACTCCTTCAGTCACTGACAAGCACTATTTCTCAGAAGCAGCCACTGAATCTCACTCACAACCACTGTTTTCCCTCTACAAGTAGAAATGACAGTTCATTAATTACAGAGGGTGACTTTGTTACTGAGATTTTTTTTAACTCCTGCAGTTTTACAACTCAAAATAAATTATTAAAAATTAACATAGTTCTGCTCCTAAAACTGAAGACAAAAATTGTGCAAAAATAACAAAGATATGTACACATTTTTCAGTCTGAAGAAATGTACAATAAAAACATAATTCAAAGTACATTAAAAATATAAACATTGCTTAAACTTTCCTAAGTTTCATATCATTTCTGAAACTATTCCGGTCAGTTAGCCCGAAATATAGCAAAACATAAATTATTACAAAATTAACACTATAAAAATTTACTTTAAGAATATCTTCTAAACTTTTTCCCCCCAAAGGGTCTAGCCTTGTTTATAATTGCTTAAACATTTTTATAAGTCTGAAAATGTGCCTCAAGCCTTCTTTTTTTTTTTTTAAAAAAAAGAAAAAGTAACAATCTTCCTACTATTTGCAGTCTCTCTCCTTTCCCCCAAGATGTAAATAAACCAGCATATAAGTGCACTTTTAACACTGTAGAAATAAAAATTAACTCCTCTGTACTAATGTTCCAGTACCTAGCATTGATTTCCTGATTATAAAATCTACATTTTATAAAAAATTTCAGTAATCCTATAAGAAACACTGTCAGTGCAATTCTATAGATGCAAACCAGTCTGTTTAACTCCTGTCCTTGCAAATATAAATTGTTTCATGAAGCAAAAGAGTAATATGATCTTTGGGGTCTAGTCTTCAATCAGCTTATGGGGAATTTTCGTGCTGAGCTCCTACTAATATCAATAGGAGTTAGGTGCATAAATCCTCCACGCATTGGCTGGAGTATAGACCTCCTTACAGATTTGAACTTGGGCAGTGCTGAGCATTCCCAACTTCCAGCTGAAGTCAGTGAGAGCTGTGGGTGCTCAATACTCCCTTAACATTAGTCCCTAAAGTTGCAGTGCCCCTATTGTTACATACTGCTAAGAAATGCACTAGGCAATATTTTTTATCCATAGGACAAGAAAAAATACAGAGGTTACTCTAGATTTTAAGTCATGACAAAGCATTTTGGGGACAATTTAAAATACATTCCAACCATGAACTGGATTATTTTGGAATGTCCACCAATGTTACTTACTGTTGTAAGAAACAAAGGGAGCAATGCAACAATATTAATAGCTTGAAAAGGCATGAAACAGAACAAAGCAGAATGCACAGATCAGTGGCAAATAACACATGAGAAACTAAATAGATCACTATTACAGTTTTCTGTAGATTTCAAATTAAACTTTTTTTTTTTTTAATAAATCACAAATTGATAAAGGTTAATCCACCTGCAGGACACAGTAAATAAAAACCCATAGGCTGGTTCCTTGTTCTTGTTATGGAAGAGTCCTTATCCTACCAGTCCGGTTTGATGTCTTTTGTCTGTTGTGTACTGGATTTGATGTACTTGAAGGACTGGATTGTGACAAAGCTACACTGCTGTTTTTTCCAATCTGCCGAGAGATGGAGCTGTTTGGAGGATCTGGCACCGTAGAAAGAAGGTTGGCAGTGCTCTTTTTGTGAACACTATTCATACCAGGCATTTTAGTGATTTTACAGGCTTTGCTACTAGAACTAGAGTTTTTACGTTTTTTTCCTTCTGATTTGTCAAAAGAAAGGGGTAGAGAAGACACTGCATTATGTGCTGCCAGGGAGTGATCCCCCGAATGGTGCACAAGGGAGGATACAGACAAATTAGAGGAGTCAATACTGCTTACTACCATGCTCATGTGTTTTACCGAGTCTGTTGAGCTACTTGATAATGAAGTCCGTCCTGAGGGCTCCGATTTGGCACTGAGTGGGCTTGTTCCATTGTTTGTATTGTGCACAGACATACTGTTATAGGAAGATGTAGCCTGGTAGGAGTTCAATGTTGAGCTAGGGTTCAAGACACAGTTCTTTTTGTGGGATCCTGAAAATGAAGACAAGGAGGATGTCTGCAAAGATAATGAGGAAGAAGACTGCGGCTTTTTCTTTTTGTTACTCGAAGACTCATCGCTGCGTGATGATGTGTCTTTGACTTTTGAGGATTTGCTGGTTTTTGTTTTGGATGGCTTATGGGATGGGGAAGGGATGACTGCTGGCACTGGTGACACAGTTGATGGCGCCTTGAAAGTTGAGTCCATGATATTTAAACTTGCGGCCACATGAGGAAAAGCTGTGGTATGTGACATAATGGAATTCGTATCTGACATCGTCACAAAGGCTGTGTTTGATAACATGGCTGATGTCATTATGTAAGAAGAAGTGATTCTTGAGCTGATGGGTGTTGAAGGAATATACACAGCTGCACTGGGGTTGCTGAAAGGCTGCAGAACTGACGCTGCAAAGGGGGTGGTCACATGTGCTGCTGGAGAAGGCATGGGGCTATCTGCCGCAGGAGGAATCTTCTTCCACATCTGTGAGTTCAAGTGTTTTTCTACCATGGAGTTTAGTGCGAATCGAAAACGGTCCCATCTTCTATCAAATACATAGTACCCTCTTCCCATTAAGCGACTTCCAAATGAACAAAACCCGAGAGGCCTGGGATGGTGTCCAGAATAATGGCAGTCTAATTTCTCAGATTCTTCAGCTCCATCCACTTCTCCCTCATCACTCGACAACCTACTAGGCAAATCTCCTCCCATGGCAGGCAGAGGCAGTTCCTGTACATATCCACTGTGATTTGAAGAACTGTTGCTATTTATGCTATTTGCAGATGATGGTCTAGAAAGTACAGAATTGGGTTGTCTAGACTTCGCAGGAGATGTTACTTTAGGTTCTTGCCCAGAGTTCACTGAAGATCCTGACAGAGAATCTTGTGCTGGTGTGGGTTGGCTCTGATGAATTTCCCTTATAGTCTGTGGATGCTCCTTGTCTTTTGCCACTTCTTTTTCCCTGGATCGAGCTTTGTGTTCAGCTAGAAGGATGTCAAACTGTTTTTTACGGCCTGGAACTGCTCGCCGATGGTTAAGTGAATGCGTCTTGCAGGTGAGTGATCTTGTGCAAGGTTTCTTTGTCTCTGGATCCAGTACTCCACAGTGTTTATTTGGGTCAAATTCTCTTTCTGAAAGTCTTTTGTAAGGCTTGTTACTGCTTTTAGTGCCATTCTGGTGTTTCTTGTCTATTGATGGAGCTATAATTCCTTTGCCGTTCAGAATCTTTTCTGGTGATGGTGGCACTGACTTAGATGTCAAAGCAGATTTAACCAAAGTTGGAGCAGGTATGGTGGATGAAGAGGCTGAGGAGGTGGTGATGGTGGTAGTGGTTGTAGAATTCATTTTAACATTGGCACCATCTGCCTTCACTAGGTTAGGAATTTTCTCTAGACTGACTACAGGAACAGGAACACATGGTTTATCCCTTGATACTTTTGAAGGAAAGACCGTGTGCTGTTTGCTAGTGGAGGTAAGTAGATTGTCTTTGGGCATTTTGAATGGCTTCGAGTTACTGCTGACTGGGTTATGGCCGCTGATACAAGATTTCGGTTTCATCGGTACTAATGATGTCCTGGAATTGGAGGGTGGAGAAGCTGGAGAAGGGGAAGGTCTACACATTGAACCGTGTCTTCGTTAAACAGGAAAAGGCTGCCAACTTAATGGGACTCTAC
>TRINITY_DN1801_c0_g1_i2 len=4902 path=[0:0-98 2:99-4901]
TTCCGATCTTTTTTTTCTTACAAACATATAAATTATTTTATTTACAAAGCCATGTTACAAAAAAAATAATAATAAAGCAAAAAAACAAAACAAAACCCCCCCAAAACAAAAAATACAATCGCTCACTAGAGAATATCTCCAGGCCTGGTGTTGAACCATGGCAGTATCAATCAGATACATGTTTGTTCTGTTTTTCCTTTTTTAAAACTGTAAGCCATAGAATTTACTATTTACACCTACTTTAGACATTTATTCTGCTTACAATTATCACAAGCATGGAATGAATTCTATCTGATACTGCTAATACAAAAAGGTGCAGAACAAAGGATGAAAATACTTAGTGTTACAAAATATGGGATTGTAGAAAAGAAACTGACTGTACAAGTATGGCATTTTCTTTCAGAATGATTGGACATGCTTTCTTCAAAAGTCTTCTGGAAAAGGTTCTAAAATCTGTAGTAGGAAAGCACAATAGAGCAGGTGCAAATTCGTTTCTGTGCAACAACAGTTATTTCATATTCCCCATGACTGACCAGCTATGCAAAACCCACAGAGTTTTGTTAAAGTGCCATGGGTCAACAGCATAACAAAATATAAGGTGTAGGTAGAAAAATTTCTTTTTTTCTTCTTTTTTTTTAAAACAATAGTTCACTGAGAATCAGCAATAATAGAATATGCTGTATAAACTATTCTCTACAAAGGTCAATCAGCACTATTTACAATTGTTACATTGATACAAAAGAAGGCATACAAGTTATCCAAGTCGCTTTTTTTTTTATATGGCTGACGGGCCTATGCATTGCGTATGTGTAACAACCAAAGCTTCTGAGACTCTATTGCTGGAAACGAATCACAAGATCTTCAGGCAAATGGGGGAGAAAAAGAACTGCTGAATGAACTAATAATGCATTATAGGCTGGTCCAGTTCATATTAATTTTTTTTAAATTCCATTTCACTTTTCAGGCTGAAAATTTTAATACATATAAAATTAAATAATAATTATTTTCATGAAGGAAGAAACACCATGGGATTTTCACTTGATGCTTAGCTTTCCCAAAATGTTGCCAGGTCTAAGCCAGTTGAAAAAGGATAAGCAGCATTCATAAGGACAGTCTCCATATTCCAGCTTCCCAATTAAAAGATGCACGTGAAGAGCTAAAAATTCTTAAAACTACTGAATTACTCCTTCAGTCACTGACAAGCACTATTTCTCAGAAGCAGCCACTGAATCTCACTCACAACCACTGTTTTCCCTCTACAAGTAGAAATGACAGTTCATTAATTACAGAGGGTGACTTTGTTACTGAGATTTTTTTTAACTCCTGCAGTTTTACAACTCAAAATAAATTATTAAAAATTAACATAGTTCTGCTCCTAAAACTGAAGACAAAAATTGTGCAAAAATAACAAAGATATGTACACATTTTTCAGTCTGAAGAAATGTACAATAAAAACATAATTCAAAGTACATTAAAAATATAAACATTGCTTAAACTTTCCTAAGTTTCATATCATTTCTGAAACTATTCCGGTCAGTTAGCCCGAAATATAGCAAAACATAAATTATTACAAAATTAACACTATAAAAATTTACTTTAAGAATATCTTCTAAACTTTTTCCCCCCAAAGGGTCTAGCCTTGTTTATAATTGCTTAAACATTTTTATAAGTCTGAAAATGTGCCTCAAGCCTTCTTTTTTTTTTTTTAAAAAAAAGAAAAAGTAACAATCTTCCTACTATTTGCAGTCTCTCTCCTTTCCCCCAAGATGTAAATAAACCAGCATATAAGTGCACTTTTAACACTGTAGAAATAAAAATTAACTCCTCTGTACTAATGTTCCAGTACCTAGCATTGATTTCCTGATTATAAAATCTACATTTTATAAAAAATTTCAGTAATCCTATAAGAAACACTGTCAGTGCAATTCTATAGATGCAAACCAGTCTGTTTAACTCCTGTCCTTGCAAATATAAATTGTTTCATGAAGCAAAAGAGTAATATGATCTTTGGGGTCTAGTCTTCAATCAGCTTATGGGGAATTTTCGTGCTGAGCTCCTACTAATATCAATAGGAGTTAGGTGCATAAATCCTCCACGCATTGGCTGGAGTATAGACCTCCTTACAGATTTGAACTTGGGCAGTGCTGAGCATTCCCAACTTCCAGCTGAAGTCAGTGAGAGCTGTGGGTGCTCAATACTCCCTTAACATTAGTCCCTAAAGTTGCAGTGCCCCTATTGTTACATACTGCTAAGAAATGCACTAGGCAATATTTTTTATCCATAGGACAAGAAAAAATACAGAGGTTACTCTAGATTTTAAGTCATGACAAAGCATTTTGGGGACAATTTAAAATACATTCCAACCATGAACTGGATTATTTTGGAATGTCCACCAATGTTACTTACTGTTGTAAGAAACAAAGGGAGCAATGCAACAATATTAATAGCTTGAAAAGGCATGAAACAGAACAAAGCAGAATGCACAGATCAGTGGCAAATAACACATGAGAAACTAAATAGATCACTATTACAGTTTTCTGTAGATTTCAAATTAAACTTTTTTTTTTTTTAATAAATCACAAATTGATAAAGGTTAATCCACCTGCAGGACACAGTAAATAAAAACCCATAGGCTGGTTCCTTGTTCTTGTTATGGAAGAGTCCTTATCCTACCAGTCCGGTTTGATGTCTTTTGTCTGTTGTGTACTGGATTTGATGTACTTGAAGGACTGGATTGTGACAAAGCTACACTGCTGTTTTTTCCAATCTGCCGAGAGATGGAGCTGTTTGGAGGATCTGGCACCGTAGAAAGAAGGTTGGCAGTGCTCTTTTTGTGAACACTATTCATACCAGGCATTTTAGTGATTTTACAGGCTTTGCTACTAGAACTAGAGTTTTTACGTTTTTTTCCTTCTGATTTGTCAAAAGAAAGGGGTAGAGAAGACACTGCATTATGTGCTGCCAGGGAGTGATCCCCCGAATGGTGCACAAGGGAGGATACAGACAAATTAGAGGAGTCAATACTGCTTACTACCATGCTCATGTGTTTTACCGAGTCTGTTGAGCTACTTGATAATGAAGTCCGTCCTGAGGGCTCCGATTTGGCACTGAGTGGGCTTGTTCCATTGTTTGTATTGTGCACAGACATACTGTTATAGGAAGATGTAGCCTGGTAGGAGTTCAATGTTGAGCTAGGGTTCAAGACACAGTTCTTTTTGTGGGATCCTGAAAATGAAGACAAGGAGGATGTCTGCAAAGATAATGAGGAAGAAGACTGCGGCTTTTTCTTTTTGTTACTCGAAGACTCATCGCTGCGTGATGATGTGTCTTTGACTTTTGAGGATTTGCTGGTTTTTGTTTTGGATGGCTTATGGGATGGGGAAGGGATGACTGCTGGCACTGGTGACACAGTTGATGGCGCCTTGAAAGTTGAGTCCATGATATTTAAACTTGCGGCCACATGAGGAAAAGCTGTGGTATGTGACATAATGGAATTCGTATCTGACATCGTCACAAAGGCTGTGTTTGATAACATGGCTGATGTCATTATGTAAGAAGAAGTGATTCTTGAGCTGATGGGTGTTGAAGGAATATACACAGCTGCACTGGGGTTGCTGAAAGGCTGCAGAACTGACGCTGCAAAGGGGGTGGTCACATGTGCTGCTGGAGAAGGCATGGGGCTATCTGCCGCAGGAGGAATCTTCTTCCACATCTGTGAGTTCAAGTGTTTTTCTACCATGGAGTTTAGTGCGAATCGAAAACGGTCCCATCTTCTATCAAATACATAGTACCCTCTTCCCATTAAGCGACTTCCAAATGAACAAAACCCGAGAGGCCTGGGATGGTGTCCAGAATAATGGCAGTCTAATTTCTCAGATTCTTCAGCTCCATCCACTTCTCCCTCATCACTCGACAACCTACTAGGCAAATCTCCTCCCATGGCAGGCAGAGGCAGTTCCTGTACATATCCACTGTGATTTGAAGAACTGTTGCTATTTATGCTATTTGCAGATGATGGTCTAGAAAGTACAGAATTGGGTTGTCTAGACTTCGCAGGAGATGTTACTTTAGGTTCTTGCCCAGAGTTCACTGAAGATCCTGACAGAGAATCTTGTGCTGGTGTGGGTTGGCTCTGATGAATTTCCCTTATAGTCTGTGGATGCTCCTTGTCTTTTGCCACTTCTTTTTCCCTGGATCGAGCTTTGTGTTCAGCTAGAAGGATGTCAAACTGTTTTTTACGGCCTGGAACTGCTCGCCGATGGTTAAGTGAATGCGTCTTGCAGGTGAGTGATCTTGTGCAAGGTTTCTTTGTCTCTGGATCCAGTACTCCACAGTGTTTATTTGGGTCAAATTCTCTTTCTGAAAGTCTTTTGTAAGGCTTGTTACTGCTTTTAGTGCCATTCTGGTGTTTCTTGTCTATTGATGGAGCTATAATTCCTTTGCCGTTCAGAATCTTTTCTGGTGATGGTGGCACTGACTTAGATGTCAAAGCAGATTTAACCAAAGTTGGAGCAGGTATGGTGGATGAAGAGGCTGAGGAGGTGGTGATGGTGGTAGTGGTTGTAGAATTCATTTTAACATTGGCACCATCTGCCTTCACTAGGTTAGGAATTTTCTCTAGACTGACTACAGGAACAGGAACACATGGTTTATCCCTTGATACTTTTGAAGGAAAGACCGTGTGCTGTTTGCTAGTGGAGGTAAGTAGATTGTCTTTGGGCATTTTGAATGGCTTCGAGTTACTGCTGACTGGGTTATGGCCGCTGATACAAGATTTCGGTTTCATCGGTACTAATGATGTCCTGGAATTGGAGGGTGGAGAAGCTGGAGAAGGGGAAGGTCTACACATTGAACCGTGTCTTCGTTAAACAGGAAAAGGCTGCCAACTTAATGGGACTCTAC
>TRINITY_DN1801_c1_g1_i1 len=720 path=[0:0-719]
TCTGAGCTCTGAAGCAAGCACGTTTACTGGAAATGTTACCTCCTTCATTCCCCCACCCACCCACGCAAACTGGAAATCCCAAAGATAAATGTGTTTCTATTGCCGCCTTGCGTTGTGCAACGATCAACACCCATCCCCTTGTTTGAGGGGGAAATGGTTTTTCTTTTCTTTTTTTCTTCTTAGACTTTTTGGTCCCCCTTTCCCCAAAACACTAATGATATGCAAGGACCTCAGCCACCTCTTTATTCTACCAAATTACAGTACCCGTTGGAGCTTTTGTGTAATTCCTCAACTTTTCAACATCCTTAAGTTGATCTTCTTCCCAAGAGGATAGCTGCATGCCAGCCAGTTGGCTCCAAGGAGACGTGTTGGAGCCTCTGCAGGTTTTTGATAAGAGGAATGGTCAGGAATCAGAAGAATATAATTTGTACCAATTCATCTAGATCCACGATCGATCCTGTATGATTTAGTGTCTTCGTTCCGAGGCAGATTCATGTCCCAATGCTGATGGAATTACAACCGGGTCTTCGATGGGAATTATTTGAACCTATTTTATACTCTTCCCCTCTCCGTCACTCCCGTTTTGGATTTTGTAGATTTGCAGAGCATGAATCTCCCCTCCTTCCCCCCCGCCCCCCCCCCCCCCCCTCCCCAGCCACTCAAGTTCCGAACACTCCCATCCTCCAACCAAAACGATACCTCTTCCGCCCGTTAAGACTT
>TRINITY_DN1857_c0_g1_i2 len=1222 path=[0:0-825 6:826-1221]
TTTTTTTTTTTTTTTTAAACTGACTGATCTGATCCTAGAAGAGATGTAAAACATCGTATATTTACATCTTGCTGTGAAAAATAACCTGCACAGAACACACCAAAAGCTTTCAGTTTTGCATGACAGCAAAGCAAAAAGCACTTATCCAGACACATTTGGCTGAAGGTTGATGAGATTCCAGGGGAAAGGGAAGGCTTGCAAAAGCAGAGCAAAACAAGAAAAACATCACACATTACAACAAATACTAATTCAAAGGCTTCCACTTAGAATCACCACGTTTTATTTGATACAATTCTTATTTGTTTTTTGTTTTTGGAATATATTTTATTGATGCTGGTTATGTAGCAGTCTCGTGAAAGAACAATATGAAATACAAAGCAAATTTAATTGTGGTACATAGAAACATGGTGAACCTTGAAAGCATTTTTCTTTTCCTCATCTCAAGAGTCTCTAGAGCACAGCATTGTATTTTAAAAGTCTTAGAGGACAGTTCTGATGGGGTTGCCCCCAATGCCACATTAGAAAGTTTCAGTGGTTACTGAAGAAGCCGTAACAATTGGCTGAATGGGATTTTTTGGTTCAGTCCTCTCTCTTTATCCTCAAATCAATCAATCTGCACAACAGTTCTTGCCGCTCATCACTCGGCCAGAGGGGAGAGCTCTCGATGAGAAAGTGGCACTTCTGAGCTGGGCAGGTAGTTCTGGGACCTACAGTAGCTGGGGTAGGGTGTGCAGAACCTCTGATTGACAGTCCTGCTGTCACATAGGAAAGGACTATAGGAAAAAAGGGGGGAAGCCAACTAGCAAATGGCCTTTGGCTTTATCCTTCATACTGTGGAGTGAATTTACGCATTTCTGTTGGAAGAGTCTCATAGAACTGATGTTCCCTCTGGATGAGGGGTTTACAGATGGTCTTGTCATTAAACCGGAGGACACAGGAATGGCCTCCAACCTGGTGGACAAACGGCTCGAGCAGGACTCCCTTGGCATAGTGCTCCACTTCCATGGCTCCAAATGCTGGGCTCATCCTTGTAGCACATTAGACAGAGCAATGTCGCAGTGGTGAAAGGCAGCTCAGAAGCACAAGTCCTCAAGCTCTCGCCCCGAAAATGTGTTCTTCCAGTTCAGAAAGTCTGCCTGTCACATCCGCGCTGGCGGCGACCTCGACTCTTTTGTTTCTCAGAAATTAAAATGGCGGCGCAGAGTGGGCCCGCCCCACCCCC
>TRINITY_DN1857_c0_g1_i3 len=1783 path=[1:0-1163 4:1164-1382 5:1383-1386 6:1387-1782]
TTTTTTTTTTTTTTTTTCCTTTACAATGAAGAAAAAGAATTTTATTGGAACATATACACACAAGGATAACAGAGGTATTTGAATAATCAAATATGGAATGTTGAAGAAAGAGTTCAAATAAATAAGGATACCAATGTTTGTCAGTGCTCGTTGCAGCACCACGGGAAGTAAATGCCCTCCTCTGAACAAGTCTGACTCTGACGGGCCCATTCCAGCAGAGTCTGGAAAAGTTCCTACCACCACAAAGTGGCCAATAATTTTGGAATATAAAGAGTCACTATAGTGCTTTCTACTCGTGTGCATTCAAACTGTTTATTCACTGCTTTCCTCTCTTATTTCTTTAATAATGGCTATTAAGTTTTGAAGTCCAAAAACATAACCCGTGTCTTGGCCCTCATGTACCACACTATCTTCTCCATAGTACTTGCATGTTGTGTGCGCAAAGTCTATCATTCGGACATCGACAGTACTAGCAGTGGGCTTGTAGGCATAGGCTCCTGCTGATTCATCTGAAGACTCTTCTGAGAGGTCCTCCAAGTCCTCTGGGTCAGAATCCACAGTCACCTCCTGTAACTCCTTGCCATCATAAATGATCAGCAAAGAGCTGGAGTAGAAGCGGTAAGACTCCTGCTTCTCTAAGACAGATTTCAGGTCAGTCAGTTTCTTTATAACAGGCTCAAAGAGTTCTCTTCGCAGGTATTTGCCATTATGAAAGAACTGGTAAAGTGCTTCTTTAAATCCTTGAACTGAAAGCTTTCTCCCATGATACTTATTCATAAACATTAACTGGCCAGAGCTCGCCTGATAAACCTGCATGCCACACACTCGGACTCCAATGACCGCTGAAGTACTCTGCTGACACTTCCGGATCTGATTAGCCTTCTTTTCTTCGGAAGCATCGTCCCCATGCTGGCGGGTTCCCATCTTCAGATCCAACACACATGGCACCTCATATCGGCAGGTTAAGTTTTCCAGTAAAATGAATTTATACTGGTTCCGATGTTTTGCATTATCCTTCATCCGCTGTAACTGCTGCTGATGACATTTCATACTCCAAGGATTATGGTGTTTAAGCTGCGAACTGACATTCCCCTTTTTTTCTGCGCTATAATACAAAACTTCGGATTTCTTCAGCCATTCAAATTCTTCCTCTAATTTATGACTTTTTAATTTTTCCTCTTTTCTGTGTTGCCGGACCCACTCTTTAGTTATCTTGTCATTTTCTAGTAAGACGGCCTTTTTGTTAGCCCACCGCAACAATTTATTTTTAGGTTCACATTCAGAATTATCTATACTTTCCAAGTTATCATGGTCCCCATTTAATGGATATGCTATTAAACACAAGTTTCCATCTTCATCCTCTTCAAAGCTTACTGACACCACACCTTCATACTGTGGAGTGAATTTACGCATTTCTGTTGGAAGAGTCTCATAGAACTGATGTTCCCTCTGGATGAGGGGTTTACAGATGGTCTTGTCATTAAACCGGAGGACACAGGAATGGCCTCCAACCTGGTGGACAAACGGCTCGAGCAGGACTCCCTTGGCATAGTGCTCCACTTCCATGGCTCCAAATGCTGGGCTCATCCTTGTAGCACATTAGACAGAGCAATGTCGCAGTGGTGAAAGGCAGCTCAGAAGCACAAGTCCTCAAGCTCTCGCCCCGAAAATGTGTTCTTCCAGTTCAGAAAGTCTGCCTGTCACATCCGCGCTGGCGGCGACCTCGACTCTTTTGTTTCTCAGAAATTAAAATGGCGGCGCAGAGTGGGCCCGCCCCACCCCC
>TRINITY_DN1857_c0_g1_i4 len=2515 path=[1:0-1163 3:1164-1895 4:1896-2114 5:2115-2118 6:2119-2514]
TTTTTTTTTTTTTTTTTCCTTTACAATGAAGAAAAAGAATTTTATTGGAACATATACACACAAGGATAACAGAGGTATTTGAATAATCAAATATGGAATGTTGAAGAAAGAGTTCAAATAAATAAGGATACCAATGTTTGTCAGTGCTCGTTGCAGCACCACGGGAAGTAAATGCCCTCCTCTGAACAAGTCTGACTCTGACGGGCCCATTCCAGCAGAGTCTGGAAAAGTTCCTACCACCACAAAGTGGCCAATAATTTTGGAATATAAAGAGTCACTATAGTGCTTTCTACTCGTGTGCATTCAAACTGTTTATTCACTGCTTTCCTCTCTTATTTCTTTAATAATGGCTATTAAGTTTTGAAGTCCAAAAACATAACCCGTGTCTTGGCCCTCATGTACCACACTATCTTCTCCATAGTACTTGCATGTTGTGTGCGCAAAGTCTATCATTCGGACATCGACAGTACTAGCAGTGGGCTTGTAGGCATAGGCTCCTGCTGATTCATCTGAAGACTCTTCTGAGAGGTCCTCCAAGTCCTCTGGGTCAGAATCCACAGTCACCTCCTGTAACTCCTTGCCATCATAAATGATCAGCAAAGAGCTGGAGTAGAAGCGGTAAGACTCCTGCTTCTCTAAGACAGATTTCAGGTCAGTCAGTTTCTTTATAACAGGCTCAAAGAGTTCTCTTCGCAGGTATTTGCCATTATGAAAGAACTGGTAAAGTGCTTCTTTAAATCCTTGAACTGAAAGCTTTCTCCCATGATACTTATTCATAAACATTAACTGGCCAGAGCTCGCCTGATAAACCTGCATGCCACACACTCGGACTCCAATGACCGCTGAAGTACTCTGCTGACACTTCCGGATCTGATTAGCCTTCTTTTCTTCGGAAGCATCGTCCCCATGCTGGCGGGTTCCCATCTTCAGATCCAACACACATGGCACCTCATATCGGCAGGTTAAGTTTTCCAGTAAAATGAATTTATACTGGTTCCGATGTTTTGCATTATCCTTCATCCGCTGTAACTGCTGCTGATGACATTTCATACTCCAAGGATTATGGTGTTTAAGCTGCGAACTGACATTCCCCTTTTTTTCTGCGCTATAATACAAAACTTCGGATTTCTTCAGCCATTCAAATTCTTCCTCTAATTTATGACTGGAAAACAAAACAAACATTAAGTCTGAGACAAAACTGAAAACTATCTTTTTGAAAAAAAATAAAACTACCACCACCACCACAATTGATTCTACCTACCCTCACTCGTTCGCTGCTTTTAGTTATGTATGGAATGATGCCTTTCCCACTGGCGGGGGCAATAAATTATTTAAATGACTCTGAGCAAGTTGCCCATTGTTGATATTTCAGCCTTTACAAATCTGCTTCCTCACTGTGTACACTAATTAATATTTACCAATTTGAGGGGGACACTATGGAACAAACAATAATGAAGTTTATAAAGCCTTCACCTATTTGAACTAGTCAGATCAAATTACTATATGGTATAGCTACACATTCCCCCAATTTCTATTTTGTCTTATTTCTCTGGTAAACAAAATTATGGTACCTACAGTCCAGGTAGTTTTGTTCTCCTGCAGAGACATGCTCTTACAGCTGCTATATATCCCTGCATGTCAACTCCTGCAGTGGTGCTACTGAGAATGGAAAAAACCCTTGTGCTACGGAAAGTGCTCCACAGCGAGAAGCAGAATAGAAAATGAAAACAGAAGGAATGGGAAAGAAACGGAGGAGGAGAGACTGAAAAACAGGATGTCTCCATGCTCAAGTTAAGCTCCCCTTTTCAATCTGAAGGTGTGTGAAGTCCATCAGAAAAATTAATCTACCAGGGGAAAAGGTTTTAATGTTTTATGCCAACTTATTTTGACCTACCTTTTTAATTTTTCCTCTTTTCTGTGTTGCCGGACCCACTCTTTAGTTATCTTGTCATTTTCTAGTAAGACGGCCTTTTTGTTAGCCCACCGCAACAATTTATTTTTAGGTTCACATTCAGAATTATCTATACTTTCCAAGTTATCATGGTCCCCATTTAATGGATATGCTATTAAACACAAGTTTCCATCTTCATCCTCTTCAAAGCTTACTGACACCACACCTTCATACTGTGGAGTGAATTTACGCATTTCTGTTGGAAGAGTCTCATAGAACTGATGTTCCCTCTGGATGAGGGGTTTACAGATGGTCTTGTCATTAAACCGGAGGACACAGGAATGGCCTCCAACCTGGTGGACAAACGGCTCGAGCAGGACTCCCTTGGCATAGTGCTCCACTTCCATGGCTCCAAATGCTGGGCTCATCCTTGTAGCACATTAGACAGAGCAATGTCGCAGTGGTGAAAGGCAGCTCAGAAGCACAAGTCCTCAAGCTCTCGCCCCGAAAATGTGTTCTTCCAGTTCAGAAAGTCTGCCTGTCACATCCGCGCTGGCGGCGACCTCGACTCTTTTGTTTCTCAGAAATTAAAATGGCGGCGCAGAGTGGGCCCGCCCCACCCCC
>TRINITY_DN1857_c0_g1_i1 len=2233 path=[0:0-825 2:826-1832 5:1833-1836 6:1837-2232]
TTTTTTTTTTTTTTTTAAACTGACTGATCTGATCCTAGAAGAGATGTAAAACATCGTATATTTACATCTTGCTGTGAAAAATAACCTGCACAGAACACACCAAAAGCTTTCAGTTTTGCATGACAGCAAAGCAAAAAGCACTTATCCAGACACATTTGGCTGAAGGTTGATGAGATTCCAGGGGAAAGGGAAGGCTTGCAAAAGCAGAGCAAAACAAGAAAAACATCACACATTACAACAAATACTAATTCAAAGGCTTCCACTTAGAATCACCACGTTTTATTTGATACAATTCTTATTTGTTTTTTGTTTTTGGAATATATTTTATTGATGCTGGTTATGTAGCAGTCTCGTGAAAGAACAATATGAAATACAAAGCAAATTTAATTGTGGTACATAGAAACATGGTGAACCTTGAAAGCATTTTTCTTTTCCTCATCTCAAGAGTCTCTAGAGCACAGCATTGTATTTTAAAAGTCTTAGAGGACAGTTCTGATGGGGTTGCCCCCAATGCCACATTAGAAAGTTTCAGTGGTTACTGAAGAAGCCGTAACAATTGGCTGAATGGGATTTTTTGGTTCAGTCCTCTCTCTTTATCCTCAAATCAATCAATCTGCACAACAGTTCTTGCCGCTCATCACTCGGCCAGAGGGGAGAGCTCTCGATGAGAAAGTGGCACTTCTGAGCTGGGCAGGTAGTTCTGGGACCTACAGTAGCTGGGGTAGGGTGTGCAGAACCTCTGATTGACAGTCCTGCTGTCACATAGGAAAGGACTATAGGAAAAAAGGGGGGAAGCCAACTAGCAAATGGCCTTTGGCTTTATCCTGGAAAAAATAAAGAGATGGACCAAATGAGGGCCCCTTTCCCTTGATTTCCTCCCATACACCCCCCCTCAAAAGCCACATATTCTAGTACAATGTTTTTTACATTATGAAAATATCATTTATAATGCACATTCTCTTCAACAATTCCAACAGAGCTTGCAATAAGATGTTTTCAAATGTTTCAGTAAGTGTGCAATCAGGCAATACAACTTAGAACATCTTCACTTAAGTAATCCTCCAATTTACAATCATTTTTAAAAAAAATAATTTGTCCCCTTTACTCAGTTTCAGCAGAGAATGCTTCAGAAAGCAACTCAAAACAAGTAAATTCTTCAGACATACTTCATCAATTAATCACTGGACAGTAGTTAATGGGATAGCCCATAGAGGGCAAAAGTCCTTTCGTTGACCAGTGCACAGCTAAAGAACTGGAATATCCACTCCTACATACCGTCTGACAGATCCATCAAAGTTACTGGATCCTTTGCCTACCTAATTGCCACGAATTTTCGTTTCCTTCAGGGCAGAAACAAGCTGCAAACGTTTAACGAATACTTTCAACTTGCTTTTCTGTACTGACATTTGGAGACAACAATCCAAAAAACAAAACATAGCTAAACTTCCACAAAACAAGTAGTCAAGCAATCTTATCTAGCCTCCAAATCACACATTAAAAAAAAACAACAACTCGGAAATAAAAAGCAGAGATATTACTGAGAACATTACAAGCCGTTAACAACATACTTACCTGTCTGTGCCTAAGGGAGATATAGGGGCTATCATCAGCAGAGTTGTTCTACTCTAATGCTGTTAGTCAGCCCAAAGACCCACTGGACAGCATCTCCACCCTGCATCTCCACAGCCTGGCTCAGACAACATCAAAATACATGAAAAGGAAAACCCTAAAACCTCTTCAGTGCAGAAAAGGTTTTAGAAATAAAAGAGTACGCTCTAATTTACGGAAGGAGGGGAAAAGCCCTAAAGTCCCATTTCTATAGTTTGCTAACGTACCTTCATACTGTGGAGTGAATTTACGCATTTCTGTTGGAAGAGTCTCATAGAACTGATGTTCCCTCTGGATGAGGGGTTTACAGATGGTCTTGTCATTAAACCGGAGGACACAGGAATGGCCTCCAACCTGGTGGACAAACGGCTCGAGCAGGACTCCCTTGGCATAGTGCTCCACTTCCATGGCTCCAAATGCTGGGCTCATCCTTGTAGCACATTAGACAGAGCAATGTCGCAGTGGTGAAAGGCAGCTCAGAAGCACAAGTCCTCAAGCTCTCGCCCCGAAAATGTGTTCTTCCAGTTCAGAAAGTCTGCCTGTCACATCCGCGCTGGCGGCGACCTCGACTCTTTTGTTTCTCAGAAATTAAAATGGCGGCGCAGAGTGGGCCCGCCCCACCCCC
>TRINITY_DN1888_c0_g1_i1 len=2637 path=[3:0-426 4:427-2636]
GTTACTTCCTTACATTCTGCTAAACGTATAAAATATATATAATAAACACACTTCCCTTTTTTGTTGATGTAATTCTAAGATAATGAAAAAATTAATTGACTGAGATTTTATTGAGCTGTGACAGCTCATCATAGAAGTCTTCACACACACCTCCACACTGAATTAATGAATGCAGTAGAAATTCAATTATCTGCATTCTGATTATGTGAATTTCATTTAGTCAGACTTGAATTATTCGCGTTTAAATTATCTTGCTAAAAAAATATCCAACTGCACTCCAAATGGCTAATTAAAAGTCCAAGTTTCCTGTCTCTCTTTGTGACTGGAGATAATTAAAGTTCTCCTCTGTTACTCAGGCTTTGAGTGTGTTGTGAAAACCAATTTCCTCTCTTTTCTTTCTTTTTTTTTTCTTTCCCGTTCTCTGCAGTTCATCCTCGGGGCTTGGACACAGCAGTGATGACAGCATTTCACATGGATGTAAAGCAAGCGCAGCTGCTGAAGAATCTTGAAATATCATTTGTACATTGCCATCCTTGGAGCAACAAAATATGGCCTATGTTATGTTTGCCAGTTATACGTATACCCAGAGAAACATTGTTTGCCAGTAAGATGCACCCTTCAAAAAATTGTCAAGACAACATGGTCCTTCCTCAGTTTTCAAAATATAATTGCATAGTTTCTTTGATTTATTAAATCCACTGTTGACTATTACAGTTAGGTTTATTCAGCCCTTAAAATCTTGGCAAATATTGGACTAATGATGCTCTGCCAAATACAGCTGGTAAATATTTCCCTGGGCAACTGTGCATTTTACAGCTATATTAAAGAGAAGAAAAAAACCCAGTTATTCCATTTTTAAAAATAAAGATATCTACTATAATTAAAATACACAAATCAACTTTTTGTACTTCATACTGAAGAAGTTGGACTTTCAATAGGCTTTTGAAGTTGGTGATGAAATTATTATATTGGTTAGAGTATTAACTTTTAAAAAAACACATGACAATTTAGGAAAACAGCATCTGTACCAATTTTTATTTACTCTGAAACCAATGTTTCCCTTAGCTTCCTTTTATCATGCACAAAACTCAGAGGCCAAAATGTTCACAGATACTTACCTATGCCTAGGCACCTAAAGAAGAGACCTAGTTTCCAGGGTTACTGAACAACCATGGCAAGCAGTGAGAGGTAGTGGTCCTCAGCCCTATCGTCCCAGACATTTTTATTTACATATTTAAGTATACATTTAGGAACTTAACTTAAGGCACCCACTTTTAAATATTTTCATGAAAATGTTCAATATTTAACAAACGGTGTAGCTATTTTTCCAGGATATCCACAAAACAAGCAGCTGTTAAAGTCTTTAGTCACAAACAGGAGTATAACTGAAGCTATTAATTTCACTTTCACTCTAGTAAAAGCACTGAAATATTGACTATTTTGCAAGCTGGAAGTAAGGTATGAACACAGCTGTATAATCACAAATGTTTGTTTATAGTATCTGCCTTTATGTGCAGTAACTGAAAGGTGTCCTGTCCCAGTGCCTGTCAATAGAAAATAGTGGATTGTTTGAAGCTATATCTGTTGTTTAGCTGCTTTTAAAGTGAAGGTTCCTTGACCAAAGGACAATATGGACATTTGTCTCTTACAAACGTAGTATAGGTATTATGAAGGAAGGAACATTTTTAGCCTGTGAATTAGAGAAACAGATTTCTAAATGACCAAACAATGTTAGTATATATGTATGGACATGCGGTGTTATTGTTTTTAAAGTATCCAGCTTATGTAATTATAGAAAGTGTTTTTCTTAACAGCCTCAGAAGAACTCATAGGTAACTACTTTGAACCACTGCCTTTGGATAACGATGGCGTTTTCACAAGATAAATAGCTACGTTTCTTTTAGCTCAGTTTTGTTGATTTGCACAAAATATCTGGTCAAAATGGCTGCTTGAGTACAGAACTGACAGCAAGATATTCACATAACTGTTATAAACATTAATGAATGGCAACAAGTTGTTACTCTAAACTAACTACAAGGTATAATTGTAACATGAACTCCACTTAAATGTTTTAGACTGCATGAAAGATACGTAAAGCTGTGAAAAGTCACAAAACTTTAAAGAAAAAGCTGAGAACTGGAATACTTTTAAAAAGGAATCTAACTCCTTTTTTGTTTGTGTGTGTGTCTGTGTGTGTATTTTAAAAATGTTCAGCTAGAGCATTTTGTGCAGTTTATAATTTTTTGGGTCTGTTAACACACAACTTGAGTATCCAACTCCAAGTACAGCAAAGTAAACATCTTAGCATCCTTGTGACTACTTTTTCTAATTCAGGGAGTTTCTTTTGTGTATTAGACACGTTTAAAGCTGTCTTGTTTAGTAATAGATACTTGGTTCATAATGCTTGTACTAGTATTTATCACACTCTTCACAGTTTTACCTCTGTACTGTTTGCTTCTTGTCTTGTGTGGACAGCTGTCATTAAAAATGTTTATTTTTTTAATGGTGTTGGAATACAAAGTACTGGTGAATTTTTTATTTTAAATTCTGAAGAATATTCTCTTGTATGTGTGTCTATTCTGTATCAAGACAATAGCTCAAAATATTTTTGCCAAATTTGAAAATAAAATTTTAAAG
>TRINITY_DN1888_c0_g1_i2 len=2928 path=[0:0-501 2:502-717 4:718-2927]
TCTCGGCTGGTGGAGAGGAAGCTCGTATTCTGCAGCTCCACCCCTTGCCGGTCACATGCCCCTTAGTGGGGCTTGATGTACACACAGACCTGGGCAGCGGGCCACTCAGCCGTTCTGGGCACAGCTCAGCTGAGGGGAAAGAGGCGAGCGGGGCAGCTGCCGCGAGATATTTTTTATTTACAGTTTTGAAGATGACGCCGAAGCATGCGAAACAAGAGTTTGTAACTGTCTTGGTAAGAGACCCTAGGATACAAAAAGAAGACTTCTGGCATTCATATATAGACTATGAGGTATTTGTTCATACAGACAGCATGTGCTTTACAAGGAAAACATCTTGTGTCCGACGACGCTTTCGAGAATTTGTATGGCTTCGTCAGAGACTTCAGAGTAATGCTGCACTAATACAATTACCTGAACTTCCATCTAAGACTCCCCTTTTTAACATAAACAATCCCAGTCATGTGGAGCATCGTCGGCAAGGCCTGCAAGAATTCCTTGAGAAGATCCTACAAGATGCGTTATTGCTTTCGGACAGTAGACTTCATCTGTTCTTACAAACTCAGCTAAGTCCTGAAGATATGGAGGCATGTGTATCTGGACACACAAAATATTCTGTTTTTGATGCGATTCATCAGTTTGCCTCTTTGAACCGCCGCTTTCCTATAGAGCAGAAAGAGAGGAAAAAAGGGGAAAATGAAGCCAATTCCGACTCTGAGAGTTCATCCTCGGGGCTTGGACACAGCAGTGATGACAGCATTTCACATGGATGTAAAGCAAGCGCAGCTGCTGAAGAATCTTGAAATATCATTTGTACATTGCCATCCTTGGAGCAACAAAATATGGCCTATGTTATGTTTGCCAGTTATACGTATACCCAGAGAAACATTGTTTGCCAGTAAGATGCACCCTTCAAAAAATTGTCAAGACAACATGGTCCTTCCTCAGTTTTCAAAATATAATTGCATAGTTTCTTTGATTTATTAAATCCACTGTTGACTATTACAGTTAGGTTTATTCAGCCCTTAAAATCTTGGCAAATATTGGACTAATGATGCTCTGCCAAATACAGCTGGTAAATATTTCCCTGGGCAACTGTGCATTTTACAGCTATATTAAAGAGAAGAAAAAAACCCAGTTATTCCATTTTTAAAAATAAAGATATCTACTATAATTAAAATACACAAATCAACTTTTTGTACTTCATACTGAAGAAGTTGGACTTTCAATAGGCTTTTGAAGTTGGTGATGAAATTATTATATTGGTTAGAGTATTAACTTTTAAAAAAACACATGACAATTTAGGAAAACAGCATCTGTACCAATTTTTATTTACTCTGAAACCAATGTTTCCCTTAGCTTCCTTTTATCATGCACAAAACTCAGAGGCCAAAATGTTCACAGATACTTACCTATGCCTAGGCACCTAAAGAAGAGACCTAGTTTCCAGGGTTACTGAACAACCATGGCAAGCAGTGAGAGGTAGTGGTCCTCAGCCCTATCGTCCCAGACATTTTTATTTACATATTTAAGTATACATTTAGGAACTTAACTTAAGGCACCCACTTTTAAATATTTTCATGAAAATGTTCAATATTTAACAAACGGTGTAGCTATTTTTCCAGGATATCCACAAAACAAGCAGCTGTTAAAGTCTTTAGTCACAAACAGGAGTATAACTGAAGCTATTAATTTCACTTTCACTCTAGTAAAAGCACTGAAATATTGACTATTTTGCAAGCTGGAAGTAAGGTATGAACACAGCTGTATAATCACAAATGTTTGTTTATAGTATCTGCCTTTATGTGCAGTAACTGAAAGGTGTCCTGTCCCAGTGCCTGTCAATAGAAAATAGTGGATTGTTTGAAGCTATATCTGTTGTTTAGCTGCTTTTAAAGTGAAGGTTCCTTGACCAAAGGACAATATGGACATTTGTCTCTTACAAACGTAGTATAGGTATTATGAAGGAAGGAACATTTTTAGCCTGTGAATTAGAGAAACAGATTTCTAAATGACCAAACAATGTTAGTATATATGTATGGACATGCGGTGTTATTGTTTTTAAAGTATCCAGCTTATGTAATTATAGAAAGTGTTTTTCTTAACAGCCTCAGAAGAACTCATAGGTAACTACTTTGAACCACTGCCTTTGGATAACGATGGCGTTTTCACAAGATAAATAGCTACGTTTCTTTTAGCTCAGTTTTGTTGATTTGCACAAAATATCTGGTCAAAATGGCTGCTTGAGTACAGAACTGACAGCAAGATATTCACATAACTGTTATAAACATTAATGAATGGCAACAAGTTGTTACTCTAAACTAACTACAAGGTATAATTGTAACATGAACTCCACTTAAATGTTTTAGACTGCATGAAAGATACGTAAAGCTGTGAAAAGTCACAAAACTTTAAAGAAAAAGCTGAGAACTGGAATACTTTTAAAAAGGAATCTAACTCCTTTTTTGTTTGTGTGTGTGTCTGTGTGTGTATTTTAAAAATGTTCAGCTAGAGCATTTTGTGCAGTTTATAATTTTTTGGGTCTGTTAACACACAACTTGAGTATCCAACTCCAAGTACAGCAAAGTAAACATCTTAGCATCCTTGTGACTACTTTTTCTAATTCAGGGAGTTTCTTTTGTGTATTAGACACGTTTAAAGCTGTCTTGTTTAGTAATAGATACTTGGTTCATAATGCTTGTACTAGTATTTATCACACTCTTCACAGTTTTACCTCTGTACTGTTTGCTTCTTGTCTTGTGTGGACAGCTGTCATTAAAAATGTTTATTTTTTTAATGGTGTTGGAATACAAAGTACTGGTGAATTTTTTATTTTAAATTCTGAAGAATATTCTCTTGTATGTGTGTCTATTCTGTATCAAGACAATAGCTCAAAATATTTTTGCCAAATTTGAAAATAAAATTTTAAAG
>TRINITY_DN1888_c0_g1_i4 len=2554 path=[1:0-127 2:128-343 4:344-2553]
GTGTAGCCTGTAGCTGAATTGGGTTTCATGTAAAGAATTTAAGAGCAAGACAATATTGAGGCATTGCTCTGGTAGCCCACTTAAAGTTGTGGTGTTTTTTTTCCACCCCCTCCCTGTTTCTTTTAAAGGATCCTACAAGATGCGTTATTGCTTTCGGACAGTAGACTTCATCTGTTCTTACAAACTCAGCTAAGTCCTGAAGATATGGAGGCATGTGTATCTGGACACACAAAATATTCTGTTTTTGATGCGATTCATCAGTTTGCCTCTTTGAACCGCCGCTTTCCTATAGAGCAGAAAGAGAGGAAAAAAGGGGAAAATGAAGCCAATTCCGACTCTGAGAGTTCATCCTCGGGGCTTGGACACAGCAGTGATGACAGCATTTCACATGGATGTAAAGCAAGCGCAGCTGCTGAAGAATCTTGAAATATCATTTGTACATTGCCATCCTTGGAGCAACAAAATATGGCCTATGTTATGTTTGCCAGTTATACGTATACCCAGAGAAACATTGTTTGCCAGTAAGATGCACCCTTCAAAAAATTGTCAAGACAACATGGTCCTTCCTCAGTTTTCAAAATATAATTGCATAGTTTCTTTGATTTATTAAATCCACTGTTGACTATTACAGTTAGGTTTATTCAGCCCTTAAAATCTTGGCAAATATTGGACTAATGATGCTCTGCCAAATACAGCTGGTAAATATTTCCCTGGGCAACTGTGCATTTTACAGCTATATTAAAGAGAAGAAAAAAACCCAGTTATTCCATTTTTAAAAATAAAGATATCTACTATAATTAAAATACACAAATCAACTTTTTGTACTTCATACTGAAGAAGTTGGACTTTCAATAGGCTTTTGAAGTTGGTGATGAAATTATTATATTGGTTAGAGTATTAACTTTTAAAAAAACACATGACAATTTAGGAAAACAGCATCTGTACCAATTTTTATTTACTCTGAAACCAATGTTTCCCTTAGCTTCCTTTTATCATGCACAAAACTCAGAGGCCAAAATGTTCACAGATACTTACCTATGCCTAGGCACCTAAAGAAGAGACCTAGTTTCCAGGGTTACTGAACAACCATGGCAAGCAGTGAGAGGTAGTGGTCCTCAGCCCTATCGTCCCAGACATTTTTATTTACATATTTAAGTATACATTTAGGAACTTAACTTAAGGCACCCACTTTTAAATATTTTCATGAAAATGTTCAATATTTAACAAACGGTGTAGCTATTTTTCCAGGATATCCACAAAACAAGCAGCTGTTAAAGTCTTTAGTCACAAACAGGAGTATAACTGAAGCTATTAATTTCACTTTCACTCTAGTAAAAGCACTGAAATATTGACTATTTTGCAAGCTGGAAGTAAGGTATGAACACAGCTGTATAATCACAAATGTTTGTTTATAGTATCTGCCTTTATGTGCAGTAACTGAAAGGTGTCCTGTCCCAGTGCCTGTCAATAGAAAATAGTGGATTGTTTGAAGCTATATCTGTTGTTTAGCTGCTTTTAAAGTGAAGGTTCCTTGACCAAAGGACAATATGGACATTTGTCTCTTACAAACGTAGTATAGGTATTATGAAGGAAGGAACATTTTTAGCCTGTGAATTAGAGAAACAGATTTCTAAATGACCAAACAATGTTAGTATATATGTATGGACATGCGGTGTTATTGTTTTTAAAGTATCCAGCTTATGTAATTATAGAAAGTGTTTTTCTTAACAGCCTCAGAAGAACTCATAGGTAACTACTTTGAACCACTGCCTTTGGATAACGATGGCGTTTTCACAAGATAAATAGCTACGTTTCTTTTAGCTCAGTTTTGTTGATTTGCACAAAATATCTGGTCAAAATGGCTGCTTGAGTACAGAACTGACAGCAAGATATTCACATAACTGTTATAAACATTAATGAATGGCAACAAGTTGTTACTCTAAACTAACTACAAGGTATAATTGTAACATGAACTCCACTTAAATGTTTTAGACTGCATGAAAGATACGTAAAGCTGTGAAAAGTCACAAAACTTTAAAGAAAAAGCTGAGAACTGGAATACTTTTAAAAAGGAATCTAACTCCTTTTTTGTTTGTGTGTGTGTCTGTGTGTGTATTTTAAAAATGTTCAGCTAGAGCATTTTGTGCAGTTTATAATTTTTTGGGTCTGTTAACACACAACTTGAGTATCCAACTCCAAGTACAGCAAAGTAAACATCTTAGCATCCTTGTGACTACTTTTTCTAATTCAGGGAGTTTCTTTTGTGTATTAGACACGTTTAAAGCTGTCTTGTTTAGTAATAGATACTTGGTTCATAATGCTTGTACTAGTATTTATCACACTCTTCACAGTTTTACCTCTGTACTGTTTGCTTCTTGTCTTGTGTGGACAGCTGTCATTAAAAATGTTTATTTTTTTAATGGTGTTGGAATACAAAGTACTGGTGAATTTTTTATTTTAAATTCTGAAGAATATTCTCTTGTATGTGTGTCTATTCTGTATCAAGACAATAGCTCAAAATATTTTTGCCAAATTTGAAAATAAAATTTTAAAG
>TRINITY_DN1888_c0_g1_i3 len=1145 path=[0:0-501 2:502-717 3:718-1144]
TCTCGGCTGGTGGAGAGGAAGCTCGTATTCTGCAGCTCCACCCCTTGCCGGTCACATGCCCCTTAGTGGGGCTTGATGTACACACAGACCTGGGCAGCGGGCCACTCAGCCGTTCTGGGCACAGCTCAGCTGAGGGGAAAGAGGCGAGCGGGGCAGCTGCCGCGAGATATTTTTTATTTACAGTTTTGAAGATGACGCCGAAGCATGCGAAACAAGAGTTTGTAACTGTCTTGGTAAGAGACCCTAGGATACAAAAAGAAGACTTCTGGCATTCATATATAGACTATGAGGTATTTGTTCATACAGACAGCATGTGCTTTACAAGGAAAACATCTTGTGTCCGACGACGCTTTCGAGAATTTGTATGGCTTCGTCAGAGACTTCAGAGTAATGCTGCACTAATACAATTACCTGAACTTCCATCTAAGACTCCCCTTTTTAACATAAACAATCCCAGTCATGTGGAGCATCGTCGGCAAGGCCTGCAAGAATTCCTTGAGAAGATCCTACAAGATGCGTTATTGCTTTCGGACAGTAGACTTCATCTGTTCTTACAAACTCAGCTAAGTCCTGAAGATATGGAGGCATGTGTATCTGGACACACAAAATATTCTGTTTTTGATGCGATTCATCAGTTTGCCTCTTTGAACCGCCGCTTTCCTATAGAGCAGAAAGAGAGGAAAAAAGGGGAAAATGAAGCCAATTCCGACTCTGAGAGGTTACTTCCTTACATTCTGCTAAACGTATAAAATATATATAATAAACACACTTCCCTTTTTTGTTGATGTAATTCTAAGATAATGAAAAAATTAATTGACTGAGATTTTATTGAGCTGTGACAGCTCATCATAGAAGTCTTCACACACACCTCCACACTGAATTAATGAATGCAGTAGAAATTCAATTATCTGCATTCTGATTATGTGAATTTCATTTAGTCAGACTTGAATTATTCGCGTTTAAATTATCTTGCTAAAAAAATATCCAACTGCACTCCAAATGGCTAATTAAAAGTCCAAGTTTCCTGTCTCTCTTTGTGACTGGAGATAATTAAAGTTCTCCTCTGTTACTCAGGCTTTGAGTGTGTTGTGAAAACCAATTTCCTCTCTTTTCTTTCTTTTTTTTTTCTTTCCCGTTCTCTGCAG
>TRINITY_DN1824_c0_g1_i1 len=1230 path=[0:0-1229]
GTATTTTTCATGGGTGCTCCTTAAAAATGTGCACATGTGGCAGCCCCAATTGTGACCCTACTTCCTCTTCAGTAGCACTACTGAAAAAGGACGTGGGTCCTTTCGGAAATGGAACTCAAGTTTCCTAGACATTTTAGTACTTGGAAATTTGATTCTGTAAACACTACTTATGTGAACATGAATAACCAGCAGCCTTGACAGCATCAAACCCGATTTTTAAAGCTAAGAACAGCACACTACAATAGTATAATGCTTTTTACCTCATGTTAAGTCCACATGGCCTGCACAAGTCAGTCAGTATTTGGGAGACCTTTGGTCCATCTCAGGGCAGTACGTTCTAGTAGGTAAGATCAAATAGATAGTAAGTGCTGTATTGTGCTTGGGAACAACTAACTTCAGTGTTGATATAATTTGTGATACTATAAGTTGCCAAACAGATATATCAGGCCAGTCTGTGAGTTGCTGAATCTGTGCTTGTCCCTAATAGTTACTTGTGTTTATGCATCGAAAATTGCCCTGGAAGCAGAGCGGATTAATGGTAATTTCTGTTTTTCTCTAAAGCGTATCCCTGGTCATCTACTAAAATAAAGCTAAAGTTATTTTAAATTATTTATTTTACCTTCTCTTCTTACACTGGATTAGTAGTAGCAATAAAACAAGATTTCTTTGGTTATTTTAAACACTTGAAGAAAGGTCAGAGCAGTTCTTAGGGTTTGTGTCTATAATCTGTTAAGCATTAAAATGCTGTTTTAGCAAGCATACTTGTGGACTGGAAAGCCATGGCAATTGCTTTTCCTTTTTCTAACCACTCGTTTTTGTCAAATACTCACTAACGCAGGATTGATATTAAGGATTAGTGACCTATTGAGCTGAATTTTTTTTAAAAAAAAATAATTTTGGGGCTGTAGTAAACTTATTTAAAAATATCTAAAGATTGTTCTGAGAAGGGACTTCATATGCCAGGATTAACCTCTGTTGGATGTTTATAGTAAAATGAAACCCTTGGAAGTAGTATTTCTTGCTGACAAGTCATGAGCTATACAGCGTTGCCTGTAATTACCACAGTTGTATTTTAATGTGGTAATTCAGGGAGAAAAGACTTTGCACTACAGTGGTTTGCCAGTAGATGGCAGCAGGTCTTCGCAGCATGTTGGTCTACTTAGAAACCCCCCTCCTCCCCCCCCCCCCCCTTTTAATTTCCAAAAAAACATTTTGAGGGCCCCTTCCCCT
>TRINITY_DN1824_c1_g1_i2 len=206 path=[1:0-56 2:57-205]
GACCCTCCCACTGGAGTTGCCATCTATGCAAATGTTCAAGGGAGACTTATGAAAAACACATGTTGCAGGGCCTGCATTGGCGCCTATGCAAGAATTAATACATGTTGCAGGGCCTGCATTGGCGCCTATGCAAGAATTAATACATGTTGCAGGGCCTGCACTGGCACCAATGCAGGCCCTGAAAGATGTATTTTCCCATGCGTGTT
>TRINITY_DN1824_c1_g1_i1 len=206 path=[0:0-56 2:57-205]
CACGACGCTCTTCCGATCTGTTGCAGGGCCTGCATTGGCGCCTATGCAAGAATTAATACATGTTGCAGGGCCTGCATTGGCGCCTATGCAAGAATTAATACATGTTGCAGGGCCTGCATTGGCGCCTATGCAAGAATTAATACATGTTGCAGGGCCTGCACTGGCACCAATGCAGGCCCTGAAAGATGTATTTTCCCATGCGTGTT
>TRINITY_DN1818_c0_g1_i1 len=2142 path=[0:0-2141]
TTTTTTTTTCAAAGCATTATAGGATTTATTCTATACGTATTAGAAAGAAGACTAAATACATTGTAGCCCTTCCTTGGGTCTGAGATTTCACAAAGGTACAGAGAAGGGCAAGAACAATGATCCCATCAATATAAAAAGGACTGCACTATGAAAATCAGCTACACCAGATGTAAAATCCTCCTAAACTGGAAAAGGCGATGAGTCAGAGGGTTTGACTGAAGTAAATCAAGAAAGCAATGAAAGTGATATGGGGAGGAAAGCTAAGTGGCTCAGATAGCATTTCTCCCACCTGAGGCAAGATAGGAAAGAAGTCATCCCCTTCCCCATAAGCTCAGATAAATTTAGATGAGGACATACTGCAGAGGTTATTAAATACAAGGTGGCAAGTAGTTAGTTCCATTTGTAGTCCCGGCAAAGAACTACATTCTGGGATTCCCTGCCCACAGCTGTACTGGAGCTGTACCTGAGCATTCATTTAACACCTTGCTGCAAACCAGATTTGAAAAATTAGAGCTAAAAAAGGTGGGGTTTTATTATTAAAGGCATGCTGAGAGCTATCATCAGCTTTTCTGCAGAACGTCAGCTTTCACTTAAAGTATAAGAAAATCTGGTGATTTTTCCAGCAACTTGGTTTTGCCAAATTTTAAAATTCTCTGTAATTTCCCCTTCAAAACCAACCCAAGGTAAATCCCAGAGGGGTATTTTATACCTAAGCTAAAAAAAATATTTTGTTCACACCACAGAATGCCAGGAAAACATTGAAAATAAAGTGTTAAGTTTCAAAAAGAAGTCTCTGCAAACCGAGAGTGCAAACGTTTTCAAGCTCCATCCAATTCAAAAAATAAATCAACCTATACAAAACTATATATAGTAAACTCTTATGATTTATTGGGAGGTTACTGTAGGCAATTCCAATTAGACAAGAATTGCCTACAGGAACTACTTGTATCAAGTAAAAAAAAGAAAAAAGAAAACTAGACCCATTTCACAGGTGGAAGAACAGTTCCTGGACAAAGCCATGCACATGATTCCATCAGTTTATTAACACAAAAATGTACCCAGCAGAATGTTCTCATGCACATGAAACCACAGAACAGAGGGACAAGCAGCCAGGATTTGTACAGAGAATTAAGTGGCCAAAGGAGTTTCATAAAGAAAGATTCAGCTGCAGCCTCCTCACAAAAGATGAAGAGATTCAAAGTCAGAAACCATGACAACTCCACAGAATTTACTGCAGAGGGTGGTGGTGGGATTTTTGTGGAGAAGAGGCTAATTTAAAGGTCTCCATGTGGAATTTAAAGGTTTTCCAGCAAGGCAAAGGTTATGCTATCTCTGCAGTCAGCAGGGTAACGACAGGGGCCATAGCTTGTTCCTCAGCACAAGATGTGTGGAATTGCCTCCCAACTCCTCCAGCCAATGTCTGCTGGGACAATTATGTACAAATTCTTCGTCAAGTCTTTAAAGGGGCTTCCAGAGTCCTCTGGGTATAAACAATCAAGAGAAAAGTTCAAAGCTGATCAGTGACTCTTCTTGGTTGAGCCAAAACCAGAGAAACCCATCACAGCCGCCATCTCATCATCCTCTTCAAATGTCAAGTCTTCCTCCGCCCTCCTCTTTTTCTCTCTCTGCTTCTCTTTTTTGTAAGCTTTGGCCTTTTCTTCCTCTTCCCTGAGCTCCTTCATTCTCTCCTCAAAGTCATAATCCTTCTGCTTCTCCTCCATTTTCTTCTTGTTCACTTCAAAGCGTTTCTTCACTTGGTCCAGTGTAGAACGCTCCACTCTCATGGACATGCCCAGGTTCCTTTGATGTTTTTTGCCATTGATATGATCCAGGAAGTTGATTGAGTCTTTCACAACACAGTCGCAGACATTACAGTAGTACCCTCCCATCTCAGACTGAGGGGTGGTTTTGGTGATGACAATGGTTTTCCCCAGCTTGGATTCCAGATCCACCTTATAGTCTCGATGCCGTAGAAGCTCCCTCTTGACTGGCTGAGCTGGTTTGCCATCTTTCTTTTCTCTCTCTTCCGTGAGCCGTTTCTCTGCAAGTTTCTCATATTCATCTTTATCCCACTTCCGGCGGAAGTCCAGATTTTTGGTCCCGCTTCCCGACGCCATCTTGACTGTGAAGCACACAAGGAGC
>TRINITY_DN1818_c0_g2_i6 len=1047 path=[1:0-41 2:42-141 4:142-213 5:214-569 7:570-601 8:602-729 9:730-933 10:934-939 11:940-1046]
CTAGAATGTCTCAGTTGCACTCGTTGCTTGTCTCTTGCAGGTTTTCTCTGCCAGTTACCAGGGTTCACGCTGACAGCGCCTGGCTCAGTCTCAGTGCAGCGGGGTCTCTGTGTTCTCATCAGCTGCGAATTCGTGTACCCAGAATCATCATACAGCTATAGCTATTATGACAAGCTGCAGGGATACTGGTTCAAGTCACCTGCCAGAATAGACTGGGATCCCCCTGTGGCCACTAACGACGGGAGACAGACTGTATCGGCAGAGACCAGGGGTCGCTTCCGACTGGTCGGGGATCCGGGGCAAGGGAGCTGCTCCCTGAGCATCGAGGACGCCCGGGAGGGAGATACTGGCCGGTATTTTTTCAGAATTGAGAGAGGAAGATTGAAATACACGTTTCCTTCTCAGCTTCAGGTTTCTGTGACTGAGCTGACAGAGGAACCAGAGATGCTCATCCCGCCAGTGCTGGTGCCAGGGAAGCCCATTAAAGCCACCTGCCGGGCACCGGGGACCTGCTCAGGGACCCCACCCCGAATTACCTGGACGGCGGAGTTCAGCTACACAGAGTCTGCAACCCTGTCGCAGTCCTATAGCAACGGGAGCCAGGCCTACAGCTCCATCATCGACTTCACCCCCTTCCCAGAGGACCAGGGCAAACCCCTCACCTGCCGTGTCACGTACCCTGCAGCACAAGCTGCTGCCACCCAGAAAACCATCCGGCTCCACATTGACTACCCACCCAAGACTGTGGAAATCAATGGGACCAGGCTGAGGAACGGGCTCCCTGTCTCAGTCCCGTGGGAAGTGGGAAGTGACTCTATCTCCATACTGACCCGTGAAGGTGACTCCCTTAGCCTGGTCTGTGAGGCTGAGAGCAGCCCCAGCTCCTCCCTGAACTGGACAAAGGGGAATGAGACCCTGAGCAGCAGCAGCAGCAGCAGCATCCTGGGCCGAGAGCTGAGACTGGAGCTACTCAATGTCACAACCGGAGATGCTGGGGAGTATCAGTGTCGGGCGGAGAATCCCTACGGCTCAGCCAACAGGAGACTC
>TRINITY_DN1818_c0_g2_i4 len=2490 path=[0:0-202 2:203-302 3:303-380 5:381-736 6:737-765 8:766-893 9:894-1097 10:1098-1103 11:1104-1210 13:1211-1226 15:1227-1227 16:1228-1249 17:1250-2447 19:2448-2489]
GCAAGAAGGAGGCAGAGACACATCAGGGGCTCTGCTCTCACTACCCGTATCGTATCGCTCTCCAGATCCCTCACTCTTGCAGCCAGAACAAAATGCTAGGGGACAGGAGCCGGCAACTGGGGACTCTCTTCTGGAGAGGAGGATGTCCACCCTCTCTCCATGCAGCACTGGGAGCCCTTATCCTCACCCTACTCTGCAAGGGGTTTCTCTGCCAGTTACCAGGGTTCACGCTGACAGCGCCTGGCTCAGTCTCAGTGCAGCGGGGTCTCTGTGTTCTCATCAGCTGCGAATTCGTGTACCCAGCATCATCATACAGCAATAGCTATTATTCATATGACAAGACGCAGGGATACTGGTACAAGTCACCTGCCAGACCAGACCGGGATCCCCCTGTGGCCACTAACGACGGGAGACAGACTGTATCGGCAGAGACCAGGGGTCGCTTCCGACTGGTCGGGGATCCGGGGCAAGGGAGCTGCTCCCTGAGCATCGAGGACGCCCGGGAGGGAGATACTGGCCGGTATTTTTTCAGAATTGAGAGAGGAAGATTGAAATACACGTTTCCTTCTCAGCTTCAGGTTTCTGTGACTGAGCTGACAGAGGAACCAGAGATGCTCATCCCGCCAGTGCTGGTGCCAGGGAAGCCCATTAAAGCCACCTGCCGGGCACCGGGGACCTGCTCAGGGACCCCACCCCGAATTACCTGGACGGCGGAGTTCAGCTACACAGAGTCTGCATCCGAGCAGTCCTATAGCAACGGGAGCCGGGCCTACAGCTCCATCATCGACTTCACCCCCTTCCCAGAGGACCAGGGCAAACCCCTCACCTGCCGTGTCACGTACCCTGCAGCACAAGCTGCTGCCACCCAGAAAACCATCCGGCTCCACATTGACTACCCACCCAAGACTGTGGAAATCAATGGGACCAGGCTGAGGAACGGGCTCCCTGTCTCAGTCCCGTGGGAAGTGGGAAGTGACTCTATCTCCATACTGACCCGTGAAGGTGACTCCCTTAGCCTGGTCTGTGAGGCTGAGAGCAGCCCCAGCTCCTCCCTGAACTGGACAAAGGGGAATGAGACCCTGAGCAGCAGCAGCAGCAGCAGCATCCTGGGCCGAGAGCTGAGACTGGAGCTACTCAATGTCACAACCGGAGATGCTGGGGAGTATCAGTGTCGGGCGGAGAATCCCTACGGCTCAGCCAACAGGAGACTCCGAGTTCACGTGCAGTCCGAGGCCCAGCCCAGTGGAATGCGCCTGCGTCCCCTTGTTGAGGTCATCTGCAAAGGGCTGTTCATGGCAGCTGGATTTCTCCTGGCCTATTACCTTCCAGTGTGTTATTACTGGCGGAGCAGCAGGAAGCAGAGGCAGCTCATTGGAGAGGAAACCCTGAGCCAAGAGAAGAGAATCTAAATAGATCCTGTCCCTGGAGAAGGTGACAGTGTCATGGGATTGGGGCCTCTGCCCCTACACTAGGCTTTTGTGACTCAGTTTCCCTGACTTGCAGCCCTCACTGGACCAGCTCTCTCTCTAGAACCAATGCAGCCTACAACAGGCTCACCTTCTTGTCACCTTTTAGCCTCATAGTTTCCCAGCACAGACTCCTTCTCTCTCGGTTCATCTGCATTTGTAAGCCCAGAATGAACCCAAACTGTGTTTGGAGTTCCACATAACCACATGAGGTTCACTTAAAAGAAGTTCAATGAATTAATCGTGAATCAAGCATGCAGTGCAAGATTATATTTGAGTGAAATAAATCAAAATAACATAACCAGCAAGTAACCCATTTCTATCTATACTTGAATTCTCCTAACTAGGCTCTTACCCTAATCCAAGCCCAAAGAATATTTCAATTTATTTCTCAGCTAGCGACGTCAGGCTTAGCTGGGTCCAAGTCTTAAAAGTTTCCAAGAGGTCAGTCCTTACTTCATCGCTTGTTTTGTGCAGCCCTTCTCTGTCTGGTCCAGTTGCTGATTACATGAGATTATGGTGAAGATCTCCCCCTTTGTCTTGTCTCGACCCTTAAATACTTTTGGATGGTCCTTTGTTCCCTTTCCCACCTAGGAGAATTGTGGCTTTCTGCACATAGGCAGGATCATGTCCATTAGCAAGTCAATGCTGTTTGCTAGAAGGTGCCAGGCAGTTTCTGGTTGCACAATTTCATTCCTGTGATGACTGAGCAGTTCTGTTTACCTTGGTTACATGAAGCAAGTTTTCAGTTCTCAGCTTAGAGCATATACATGTTGTCTTAACATTTTTGTTTACATATTGTTACACATGTGGTCTACGTGTATCCCAGTACCTCTTCCTGGACAGGCAGTATCAGGCGACAAGGACAGAACAACTGGCAATGGAGGAACAGGGAACAGCCCCATGTGTGAGACAAGTTTGCTGGTGCTCTGTCCAGCCCCTACGACAGGAAAACTCCTCCCCATGGACATTAACCAACCTGTGCACTGGAAGCCTCACTGAGATGCCAGAGCTTGGATGGGCC
>TRINITY_DN1818_c0_g2_i9 len=3329 path=[0:0-202 2:203-302 4:303-374 5:375-730 7:731-762 8:763-890 9:891-1094 11:1095-1201 12:1202-3328]
GCAAGAAGGAGGCAGAGACACATCAGGGGCTCTGCTCTCACTACCCGTATCGTATCGCTCTCCAGATCCCTCACTCTTGCAGCCAGAACAAAATGCTAGGGGACAGGAGCCGGCAACTGGGGACTCTCTTCTGGAGAGGAGGATGTCCACCCTCTCTCCATGCAGCACTGGGAGCCCTTATCCTCACCCTACTCTGCAAGGGGTTTCTCTGCCAGTTACCAGGGTTCACGCTGACAGCGCCTGGCTCAGTCTCAGTGCAGCGGGGTCTCTGTGTTCTCATCAGCTGCGAATTCGTGTACCCAGAATCATCATACAGCTATAGCTATTATGACAAGCTGCAGGGATACTGGTTCAAGTCACCTGCCAGAATAGACTGGGATCCCCCTGTGGCCACTAACGACGGGAGACAGACTGTATCGGCAGAGACCAGGGGTCGCTTCCGACTGGTCGGGGATCCGGGGCAAGGGAGCTGCTCCCTGAGCATCGAGGACGCCCGGGAGGGAGATACTGGCCGGTATTTTTTCAGAATTGAGAGAGGAAGATTGAAATACACGTTTCCTTCTCAGCTTCAGGTTTCTGTGACTGAGCTGACAGAGGAACCAGAGATGCTCATCCCGCCAGTGCTGGTGCCAGGGAAGCCCATTAAAGCCACCTGCCGGGCACCGGGGACCTGCTCAGGGACCCCACCCCGAATTACCTGGACGGCGGAGTTCAGCTACACAGAGTCTGCAACCCTGTCGCAGTCCTATAGCAACGGGAGCCAGGCCTACAGCTCCATCATCGACTTCACCCCCTTCCCAGAGGACCAGGGCAAACCCCTCACCTGCCGTGTCACGTACCCTGCAGCACAAGCTGCTGCCACCCAGAAAACCATCCGGCTCCACATTGACTACCCACCCAAGACTGTGGAAATCAATGGGACCAGGCTGAGGAACGGGCTCCCTGTCTCAGTCCCGTGGGAAGTGGGAAGTGACTCTATCTCCATACTGACCCGTGAAGGTGACTCCCTTAGCCTGGTCTGTGAGGCTGAGAGCAGCCCCAGCTCCTCCCTGAACTGGACAAAGGGGAATGAGACCCTGAGCAGCAGCAGCAGCATCCTGGGCCGAGAGCTGAGACTGGAGCTACTCAATGTCACAACCGGAGATGCTGGGGAGTATCAGTGTCGGGCGGAGAATCCCTACGGCTCAGCCAACAGGAGACTCAGAGTTGACGTGCAGTATCCACCAAGGAACATAGAGGTCAACATGTCAAGAGCTCGCAAGAGAGACCCAGAGCTGTTCCAAGATTCCCCCAGGAGAATAGCTAACGGCTCCCAGCTGGTGGCTGAGGAAGATGACTCGCTTCAGTTACTCTGCACAGTGGATGGCAACCCCCCAGCCAATTTGAGCTGGGTGACAGGGGACAGGGACCTGGGGGGTCCTAGATTCTCTCCAAATGGGCTGCTGGAACTACTGACCGTGACAAGCGAGCACAGTGGTGAATACAGGTGCCAGGCCCAGAACATAGAGGGCTCTCTTCAGTGGAGCTTCCACCTCTATGTACAGTACAGGCCCAGGCCAGGCACCGTGAATTCCACCTGTCGGCAGGAGGGTGATGGGCTGCACTGCACCTGCTCCCTGCGCTCCCAGCCCCGACCCCAGATCCAGTGGCAGGTGGAGGGAGAAACTCTGGCTGGGAACAGGAGCAGCGGGGCCCTGCAGGTCATTTCCTGGGCCCATGGGGATGAGGCCACCAGCTCCCTGAGCTGGGCAGGGAGCCAGGATGGGGGCCGCAGCATCCTCTGTGTCGGCTCCAACCCAATCGGAGTCCACACCCTGCATTTCATTCTCAGCCCCTCGGGAACAGGAGCCAGCTCGGTGATGGTGGGTACGGCTGCTCTATGTGGGGTTGTGATCACGGCCAGTCTCTTCCTGCTGGGCCTGTGTCTCATCAGGTTTTGGAAACACAAGAAAGCTCCCGTGAAAGCAGTAGCTGGGGTGGAGGTGCAGCCTGCGAAAGGCAAGGAACAGACGGTTGATGACGCCAGCCTGATTTACAGCAACATCCCGCCCAGGAGTGCTCCCCCTGCTGGCAAGGCCAGAGCAGCCACAAATGGGAAATCCACACCCCTGCCCCTCAGACCCTCCAGACCAAGCCCAGCGGAGCCAGAGAAGCTGCATTACGCCTCCATCGAGTTCTCTGGGCTGAAGACAAATGCTGCCCCAGTTCCAGCGAACACGGAGACAGAGTATTCCGAGATTCGATGGAAATAAACCCCTTCTCAGTGGACAGAACCCGACATGCCCTGGGTGGGACTGGGATCAGAGCAGCCTGTGCCTCCGTCAGGCTGAACACGACAGCAAGGTGGGGCGGGGGAGCCAGCCAGCCAGCCAGCTGCCAATGATGTAGGGCTGGCGGAAGGACCCTACTGCTGTCTCAGCTTCTCGCCACATCTGCTTGCTGCTGCTGCTGCTGCTGCTGCAGGAACGGACGCTTCCTCTTCACTGACTCCAGGGATCCTGCCTCAACTCTAACTGGCAGGGTGTGAGCTGAGCGCCGCCTCCAGGAGAACTGGGAGCCAGGGCCAGCCTTAGAATTTGGAGAGGCAGGGCAAGGATAAAATGTGGGGGCGCTCGTGGGACCCCTTCCCTTGTGGCTCTGCCCCCTTAGGGGCACCCTCTGCAGGGACCTAGAGAGAGTCCTATTTGGGGCCCTGCTGGGAGGGAGTGGGGGCTCTGCATCCCGCCCTGGTGGTAAACTTATGAAAAATACAGGTTTTTTCATTACCTTGTGAACTTTGACTGGAGCTAGCTGGCTAGGCCCAGTAAGAACACGGGGCAGGAAAGGGCTACTTGCATACTCCACGTGGGTGCACGGAAGAGAAGTGGGGTGGGAACATGGAAGTGCAGTGCTCCATTACCTAATTTCAGTCCATTACTTGAACTGCTGATTGTGGAACGGACTGTCGGAATTGGTGACCTGTTACATGTAACAGAAGGCTCCCTTTGGTGTAACAACGTTCCTCCTTCCTAAAGTGTACTGGATTGGGATTGGGGGGTAACGTTCCTGGAAATGTTGAAGGCATGGGGGGGGGTTCCAGAAAAAATGGAAATTTAAGGAAAAAATGGAGTATTTGCAGTATTTACTTGTCTATCAAAACCAAACTTGGTTACATCCTTTGGGATTAGAACAGTTGATAACATTGTTTCATAGCATTCATGAAACAGTTTCTTTTCAATTTTCCCCCAAACTTTCCTTCCAATGCCCTGGGGAAGAATAAAAAAAAGATCCTCCCCCCCTGTCCTTAAAAAAAAAAAAGAAAGCTGCTCGCTTGCATTGCCTCCAGACCG
>TRINITY_DN1818_c0_g2_i3 len=2490 path=[0:0-202 2:203-302 3:303-380 5:381-736 6:737-765 8:766-893 9:894-1097 10:1098-1103 11:1104-1210 13:1211-1226 14:1227-1227 16:1228-1249 17:1250-2447 19:2448-2489]
GCAAGAAGGAGGCAGAGACACATCAGGGGCTCTGCTCTCACTACCCGTATCGTATCGCTCTCCAGATCCCTCACTCTTGCAGCCAGAACAAAATGCTAGGGGACAGGAGCCGGCAACTGGGGACTCTCTTCTGGAGAGGAGGATGTCCACCCTCTCTCCATGCAGCACTGGGAGCCCTTATCCTCACCCTACTCTGCAAGGGGTTTCTCTGCCAGTTACCAGGGTTCACGCTGACAGCGCCTGGCTCAGTCTCAGTGCAGCGGGGTCTCTGTGTTCTCATCAGCTGCGAATTCGTGTACCCAGCATCATCATACAGCAATAGCTATTATTCATATGACAAGACGCAGGGATACTGGTACAAGTCACCTGCCAGACCAGACCGGGATCCCCCTGTGGCCACTAACGACGGGAGACAGACTGTATCGGCAGAGACCAGGGGTCGCTTCCGACTGGTCGGGGATCCGGGGCAAGGGAGCTGCTCCCTGAGCATCGAGGACGCCCGGGAGGGAGATACTGGCCGGTATTTTTTCAGAATTGAGAGAGGAAGATTGAAATACACGTTTCCTTCTCAGCTTCAGGTTTCTGTGACTGAGCTGACAGAGGAACCAGAGATGCTCATCCCGCCAGTGCTGGTGCCAGGGAAGCCCATTAAAGCCACCTGCCGGGCACCGGGGACCTGCTCAGGGACCCCACCCCGAATTACCTGGACGGCGGAGTTCAGCTACACAGAGTCTGCATCCGAGCAGTCCTATAGCAACGGGAGCCGGGCCTACAGCTCCATCATCGACTTCACCCCCTTCCCAGAGGACCAGGGCAAACCCCTCACCTGCCGTGTCACGTACCCTGCAGCACAAGCTGCTGCCACCCAGAAAACCATCCGGCTCCACATTGACTACCCACCCAAGACTGTGGAAATCAATGGGACCAGGCTGAGGAACGGGCTCCCTGTCTCAGTCCCGTGGGAAGTGGGAAGTGACTCTATCTCCATACTGACCCGTGAAGGTGACTCCCTTAGCCTGGTCTGTGAGGCTGAGAGCAGCCCCAGCTCCTCCCTGAACTGGACAAAGGGGAATGAGACCCTGAGCAGCAGCAGCAGCAGCAGCATCCTGGGCCGAGAGCTGAGACTGGAGCTACTCAATGTCACAACCGGAGATGCTGGGGAGTATCAGTGTCGGGCGGAGAATCCCTACGGCTCAGCCAACAGGAGACTCCGAGTTCACGTGCAGTGCGAGGCCCAGCCCAGTGGAATGCGCCTGCGTCCCCTTGTTGAGGTCATCTGCAAAGGGCTGTTCATGGCAGCTGGATTTCTCCTGGCCTATTACCTTCCAGTGTGTTATTACTGGCGGAGCAGCAGGAAGCAGAGGCAGCTCATTGGAGAGGAAACCCTGAGCCAAGAGAAGAGAATCTAAATAGATCCTGTCCCTGGAGAAGGTGACAGTGTCATGGGATTGGGGCCTCTGCCCCTACACTAGGCTTTTGTGACTCAGTTTCCCTGACTTGCAGCCCTCACTGGACCAGCTCTCTCTCTAGAACCAATGCAGCCTACAACAGGCTCACCTTCTTGTCACCTTTTAGCCTCATAGTTTCCCAGCACAGACTCCTTCTCTCTCGGTTCATCTGCATTTGTAAGCCCAGAATGAACCCAAACTGTGTTTGGAGTTCCACATAACCACATGAGGTTCACTTAAAAGAAGTTCAATGAATTAATCGTGAATCAAGCATGCAGTGCAAGATTATATTTGAGTGAAATAAATCAAAATAACATAACCAGCAAGTAACCCATTTCTATCTATACTTGAATTCTCCTAACTAGGCTCTTACCCTAATCCAAGCCCAAAGAATATTTCAATTTATTTCTCAGCTAGCGACGTCAGGCTTAGCTGGGTCCAAGTCTTAAAAGTTTCCAAGAGGTCAGTCCTTACTTCATCGCTTGTTTTGTGCAGCCCTTCTCTGTCTGGTCCAGTTGCTGATTACATGAGATTATGGTGAAGATCTCCCCCTTTGTCTTGTCTCGACCCTTAAATACTTTTGGATGGTCCTTTGTTCCCTTTCCCACCTAGGAGAATTGTGGCTTTCTGCACATAGGCAGGATCATGTCCATTAGCAAGTCAATGCTGTTTGCTAGAAGGTGCCAGGCAGTTTCTGGTTGCACAATTTCATTCCTGTGATGACTGAGCAGTTCTGTTTACCTTGGTTACATGAAGCAAGTTTTCAGTTCTCAGCTTAGAGCATATACATGTTGTCTTAACATTTTTGTTTACATATTGTTACACATGTGGTCTACGTGTATCCCAGTACCTCTTCCTGGACAGGCAGTATCAGGCGACAAGGACAGAACAACTGGCAATGGAGGAACAGGGAACAGCCCCATGTGTGAGACAAGTTTGCTGGTGCTCTGTCCAGCCCCTACGACAGGAAAACTCCTCCCCATGGACATTAACCAACCTGTGCACTGGAAGCCTCACTGAGATGCCAGAGCTTGGATGGGCC
>TRINITY_DN1818_c0_g2_i1 len=1405 path=[0:0-202 2:203-302 4:303-374 5:375-730 7:731-762 8:763-890 15:891-891 16:892-913 18:914-1221 19:1222-1263 20:1264-1404]
GCAAGAAGGAGGCAGAGACACATCAGGGGCTCTGCTCTCACTACCCGTATCGTATCGCTCTCCAGATCCCTCACTCTTGCAGCCAGAACAAAATGCTAGGGGACAGGAGCCGGCAACTGGGGACTCTCTTCTGGAGAGGAGGATGTCCACCCTCTCTCCATGCAGCACTGGGAGCCCTTATCCTCACCCTACTCTGCAAGGGGTTTCTCTGCCAGTTACCAGGGTTCACGCTGACAGCGCCTGGCTCAGTCTCAGTGCAGCGGGGTCTCTGTGTTCTCATCAGCTGCGAATTCGTGTACCCAGAATCATCATACAGCTATAGCTATTATGACAAGCTGCAGGGATACTGGTTCAAGTCACCTGCCAGAATAGACTGGGATCCCCCTGTGGCCACTAACGACGGGAGACAGACTGTATCGGCAGAGACCAGGGGTCGCTTCCGACTGGTCGGGGATCCGGGGCAAGGGAGCTGCTCCCTGAGCATCGAGGACGCCCGGGAGGGAGATACTGGCCGGTATTTTTTCAGAATTGAGAGAGGAAGATTGAAATACACGTTTCCTTCTCAGCTTCAGGTTTCTGTGACTGAGCTGACAGAGGAACCAGAGATGCTCATCCCGCCAGTGCTGGTGCCAGGGAAGCCCATTAAAGCCACCTGCCGGGCACCGGGGACCTGCTCAGGGACCCCACCCCGAATTACCTGGACGGCGGAGTTCAGCTACACAGAGTCTGCAACCCTGTCGCAGTCCTATAGCAACGGGAGCCAGGCCTACAGCTCCATCATCGACTTCACCCCCTTCCCAGAGGACCAGGGCAAACCCCTCACCTGCCGTGTCACGTACCCTGCAGCACAAGCTGCTGCCACCCAGAAAACCATCCGGCTCCACATTGACTCCGAGGCCCAGCCCAGTGGAATGGGCCTGCGTCCCCTCGCTGACGTCTTCTTCAAAGGGCTGTTCATGACGGCTGGATTTCTCCTGGCCTATTGGCTTACGCTGTGTTATTACCGGCGGAGCAAGAGAAGGCAAAGGCAGCTCACTGGAAAGGAAACCCTGAGCCAAGAGAGAAGACGCTGGAAGACGGCAGAGTCTCAAGCAACAACAAGGACAGAACGAGTAGCAGTGAGGGACAGGGAGCAGTCCCATGTGGGAGAGAAGTTTGCTGGTGCTCTGCCCAGCTCCCAGGGGGAGAGGAAAACTCCTCCGCAGGGGCATTAACCAGCCTCTGCACTGGAAGCCTCACTGAGATGCCAGAGCTTGGATGGGCCGCAGAAACTGTGCACCTCTTTCTGGGGCAGGAGAGGGGTCATATGGAGGAGATGCGACATTTGTTTCCATTCGTTTTTTATTGCTGTGATTTTTAATAGAAACAAAATAAAATAGTAACGAGATCGGAAGAGCGTCGTGTA
>TRINITY_DN1818_c0_g2_i8 len=3341 path=[0:0-202 2:203-302 3:303-380 5:381-736 7:737-768 8:769-896 9:897-1100 10:1101-1106 11:1107-1213 12:1214-3340]
GCAAGAAGGAGGCAGAGACACATCAGGGGCTCTGCTCTCACTACCCGTATCGTATCGCTCTCCAGATCCCTCACTCTTGCAGCCAGAACAAAATGCTAGGGGACAGGAGCCGGCAACTGGGGACTCTCTTCTGGAGAGGAGGATGTCCACCCTCTCTCCATGCAGCACTGGGAGCCCTTATCCTCACCCTACTCTGCAAGGGGTTTCTCTGCCAGTTACCAGGGTTCACGCTGACAGCGCCTGGCTCAGTCTCAGTGCAGCGGGGTCTCTGTGTTCTCATCAGCTGCGAATTCGTGTACCCAGCATCATCATACAGCAATAGCTATTATTCATATGACAAGACGCAGGGATACTGGTACAAGTCACCTGCCAGACCAGACCGGGATCCCCCTGTGGCCACTAACGACGGGAGACAGACTGTATCGGCAGAGACCAGGGGTCGCTTCCGACTGGTCGGGGATCCGGGGCAAGGGAGCTGCTCCCTGAGCATCGAGGACGCCCGGGAGGGAGATACTGGCCGGTATTTTTTCAGAATTGAGAGAGGAAGATTGAAATACACGTTTCCTTCTCAGCTTCAGGTTTCTGTGACTGAGCTGACAGAGGAACCAGAGATGCTCATCCCGCCAGTGCTGGTGCCAGGGAAGCCCATTAAAGCCACCTGCCGGGCACCGGGGACCTGCTCAGGGACCCCACCCCGAATTACCTGGACGGCGGAGTTCAGCTACACAGAGTCTGCAACCCTGTCGCAGTCCTATAGCAACGGGAGCCAGGCCTACAGCTCCATCATCGACTTCACCCCCTTCCCAGAGGACCAGGGCAAACCCCTCACCTGCCGTGTCACGTACCCTGCAGCACAAGCTGCTGCCACCCAGAAAACCATCCGGCTCCACATTGACTACCCACCCAAGACTGTGGAAATCAATGGGACCAGGCTGAGGAACGGGCTCCCTGTCTCAGTCCCGTGGGAAGTGGGAAGTGACTCTATCTCCATACTGACCCGTGAAGGTGACTCCCTTAGCCTGGTCTGTGAGGCTGAGAGCAGCCCCAGCTCCTCCCTGAACTGGACAAAGGGGAATGAGACCCTGAGCAGCAGCAGCAGCAGCAGCATCCTGGGCCGAGAGCTGAGACTGGAGCTACTCAATGTCACAACCGGAGATGCTGGGGAGTATCAGTGTCGGGCGGAGAATCCCTACGGCTCAGCCAACAGGAGACTCAGAGTTGACGTGCAGTATCCACCAAGGAACATAGAGGTCAACATGTCAAGAGCTCGCAAGAGAGACCCAGAGCTGTTCCAAGATTCCCCCAGGAGAATAGCTAACGGCTCCCAGCTGGTGGCTGAGGAAGATGACTCGCTTCAGTTACTCTGCACAGTGGATGGCAACCCCCCAGCCAATTTGAGCTGGGTGACAGGGGACAGGGACCTGGGGGGTCCTAGATTCTCTCCAAATGGGCTGCTGGAACTACTGACCGTGACAAGCGAGCACAGTGGTGAATACAGGTGCCAGGCCCAGAACATAGAGGGCTCTCTTCAGTGGAGCTTCCACCTCTATGTACAGTACAGGCCCAGGCCAGGCACCGTGAATTCCACCTGTCGGCAGGAGGGTGATGGGCTGCACTGCACCTGCTCCCTGCGCTCCCAGCCCCGACCCCAGATCCAGTGGCAGGTGGAGGGAGAAACTCTGGCTGGGAACAGGAGCAGCGGGGCCCTGCAGGTCATTTCCTGGGCCCATGGGGATGAGGCCACCAGCTCCCTGAGCTGGGCAGGGAGCCAGGATGGGGGCCGCAGCATCCTCTGTGTCGGCTCCAACCCAATCGGAGTCCACACCCTGCATTTCATTCTCAGCCCCTCGGGAACAGGAGCCAGCTCGGTGATGGTGGGTACGGCTGCTCTATGTGGGGTTGTGATCACGGCCAGTCTCTTCCTGCTGGGCCTGTGTCTCATCAGGTTTTGGAAACACAAGAAAGCTCCCGTGAAAGCAGTAGCTGGGGTGGAGGTGCAGCCTGCGAAAGGCAAGGAACAGACGGTTGATGACGCCAGCCTGATTTACAGCAACATCCCGCCCAGGAGTGCTCCCCCTGCTGGCAAGGCCAGAGCAGCCACAAATGGGAAATCCACACCCCTGCCCCTCAGACCCTCCAGACCAAGCCCAGCGGAGCCAGAGAAGCTGCATTACGCCTCCATCGAGTTCTCTGGGCTGAAGACAAATGCTGCCCCAGTTCCAGCGAACACGGAGACAGAGTATTCCGAGATTCGATGGAAATAAACCCCTTCTCAGTGGACAGAACCCGACATGCCCTGGGTGGGACTGGGATCAGAGCAGCCTGTGCCTCCGTCAGGCTGAACACGACAGCAAGGTGGGGCGGGGGAGCCAGCCAGCCAGCCAGCTGCCAATGATGTAGGGCTGGCGGAAGGACCCTACTGCTGTCTCAGCTTCTCGCCACATCTGCTTGCTGCTGCTGCTGCTGCTGCTGCAGGAACGGACGCTTCCTCTTCACTGACTCCAGGGATCCTGCCTCAACTCTAACTGGCAGGGTGTGAGCTGAGCGCCGCCTCCAGGAGAACTGGGAGCCAGGGCCAGCCTTAGAATTTGGAGAGGCAGGGCAAGGATAAAATGTGGGGGCGCTCGTGGGACCCCTTCCCTTGTGGCTCTGCCCCCTTAGGGGCACCCTCTGCAGGGACCTAGAGAGAGTCCTATTTGGGGCCCTGCTGGGAGGGAGTGGGGGCTCTGCATCCCGCCCTGGTGGTAAACTTATGAAAAATACAGGTTTTTTCATTACCTTGTGAACTTTGACTGGAGCTAGCTGGCTAGGCCCAGTAAGAACACGGGGCAGGAAAGGGCTACTTGCATACTCCACGTGGGTGCACGGAAGAGAAGTGGGGTGGGAACATGGAAGTGCAGTGCTCCATTACCTAATTTCAGTCCATTACTTGAACTGCTGATTGTGGAACGGACTGTCGGAATTGGTGACCTGTTACATGTAACAGAAGGCTCCCTTTGGTGTAACAACGTTCCTCCTTCCTAAAGTGTACTGGATTGGGATTGGGGGGTAACGTTCCTGGAAATGTTGAAGGCATGGGGGGGGGTTCCAGAAAAAATGGAAATTTAAGGAAAAAATGGAGTATTTGCAGTATTTACTTGTCTATCAAAACCAAACTTGGTTACATCCTTTGGGATTAGAACAGTTGATAACATTGTTTCATAGCATTCATGAAACAGTTTCTTTTCAATTTTCCCCCAAACTTTCCTTCCAATGCCCTGGGGAAGAATAAAAAAAAGATCCTCCCCCCCTGTCCTTAAAAAAAAAAAAGAAAGCTGCTCGCTTGCATTGCCTCCAGACCG
>TRINITY_DN1818_c0_g2_i11 len=3335 path=[0:0-202 2:203-302 4:303-374 5:375-730 7:731-762 8:763-890 9:891-1094 10:1095-1100 11:1101-1207 12:1208-3334]
GCAAGAAGGAGGCAGAGACACATCAGGGGCTCTGCTCTCACTACCCGTATCGTATCGCTCTCCAGATCCCTCACTCTTGCAGCCAGAACAAAATGCTAGGGGACAGGAGCCGGCAACTGGGGACTCTCTTCTGGAGAGGAGGATGTCCACCCTCTCTCCATGCAGCACTGGGAGCCCTTATCCTCACCCTACTCTGCAAGGGGTTTCTCTGCCAGTTACCAGGGTTCACGCTGACAGCGCCTGGCTCAGTCTCAGTGCAGCGGGGTCTCTGTGTTCTCATCAGCTGCGAATTCGTGTACCCAGAATCATCATACAGCTATAGCTATTATGACAAGCTGCAGGGATACTGGTTCAAGTCACCTGCCAGAATAGACTGGGATCCCCCTGTGGCCACTAACGACGGGAGACAGACTGTATCGGCAGAGACCAGGGGTCGCTTCCGACTGGTCGGGGATCCGGGGCAAGGGAGCTGCTCCCTGAGCATCGAGGACGCCCGGGAGGGAGATACTGGCCGGTATTTTTTCAGAATTGAGAGAGGAAGATTGAAATACACGTTTCCTTCTCAGCTTCAGGTTTCTGTGACTGAGCTGACAGAGGAACCAGAGATGCTCATCCCGCCAGTGCTGGTGCCAGGGAAGCCCATTAAAGCCACCTGCCGGGCACCGGGGACCTGCTCAGGGACCCCACCCCGAATTACCTGGACGGCGGAGTTCAGCTACACAGAGTCTGCAACCCTGTCGCAGTCCTATAGCAACGGGAGCCAGGCCTACAGCTCCATCATCGACTTCACCCCCTTCCCAGAGGACCAGGGCAAACCCCTCACCTGCCGTGTCACGTACCCTGCAGCACAAGCTGCTGCCACCCAGAAAACCATCCGGCTCCACATTGACTACCCACCCAAGACTGTGGAAATCAATGGGACCAGGCTGAGGAACGGGCTCCCTGTCTCAGTCCCGTGGGAAGTGGGAAGTGACTCTATCTCCATACTGACCCGTGAAGGTGACTCCCTTAGCCTGGTCTGTGAGGCTGAGAGCAGCCCCAGCTCCTCCCTGAACTGGACAAAGGGGAATGAGACCCTGAGCAGCAGCAGCAGCAGCAGCATCCTGGGCCGAGAGCTGAGACTGGAGCTACTCAATGTCACAACCGGAGATGCTGGGGAGTATCAGTGTCGGGCGGAGAATCCCTACGGCTCAGCCAACAGGAGACTCAGAGTTGACGTGCAGTATCCACCAAGGAACATAGAGGTCAACATGTCAAGAGCTCGCAAGAGAGACCCAGAGCTGTTCCAAGATTCCCCCAGGAGAATAGCTAACGGCTCCCAGCTGGTGGCTGAGGAAGATGACTCGCTTCAGTTACTCTGCACAGTGGATGGCAACCCCCCAGCCAATTTGAGCTGGGTGACAGGGGACAGGGACCTGGGGGGTCCTAGATTCTCTCCAAATGGGCTGCTGGAACTACTGACCGTGACAAGCGAGCACAGTGGTGAATACAGGTGCCAGGCCCAGAACATAGAGGGCTCTCTTCAGTGGAGCTTCCACCTCTATGTACAGTACAGGCCCAGGCCAGGCACCGTGAATTCCACCTGTCGGCAGGAGGGTGATGGGCTGCACTGCACCTGCTCCCTGCGCTCCCAGCCCCGACCCCAGATCCAGTGGCAGGTGGAGGGAGAAACTCTGGCTGGGAACAGGAGCAGCGGGGCCCTGCAGGTCATTTCCTGGGCCCATGGGGATGAGGCCACCAGCTCCCTGAGCTGGGCAGGGAGCCAGGATGGGGGCCGCAGCATCCTCTGTGTCGGCTCCAACCCAATCGGAGTCCACACCCTGCATTTCATTCTCAGCCCCTCGGGAACAGGAGCCAGCTCGGTGATGGTGGGTACGGCTGCTCTATGTGGGGTTGTGATCACGGCCAGTCTCTTCCTGCTGGGCCTGTGTCTCATCAGGTTTTGGAAACACAAGAAAGCTCCCGTGAAAGCAGTAGCTGGGGTGGAGGTGCAGCCTGCGAAAGGCAAGGAACAGACGGTTGATGACGCCAGCCTGATTTACAGCAACATCCCGCCCAGGAGTGCTCCCCCTGCTGGCAAGGCCAGAGCAGCCACAAATGGGAAATCCACACCCCTGCCCCTCAGACCCTCCAGACCAAGCCCAGCGGAGCCAGAGAAGCTGCATTACGCCTCCATCGAGTTCTCTGGGCTGAAGACAAATGCTGCCCCAGTTCCAGCGAACACGGAGACAGAGTATTCCGAGATTCGATGGAAATAAACCCCTTCTCAGTGGACAGAACCCGACATGCCCTGGGTGGGACTGGGATCAGAGCAGCCTGTGCCTCCGTCAGGCTGAACACGACAGCAAGGTGGGGCGGGGGAGCCAGCCAGCCAGCCAGCTGCCAATGATGTAGGGCTGGCGGAAGGACCCTACTGCTGTCTCAGCTTCTCGCCACATCTGCTTGCTGCTGCTGCTGCTGCTGCTGCAGGAACGGACGCTTCCTCTTCACTGACTCCAGGGATCCTGCCTCAACTCTAACTGGCAGGGTGTGAGCTGAGCGCCGCCTCCAGGAGAACTGGGAGCCAGGGCCAGCCTTAGAATTTGGAGAGGCAGGGCAAGGATAAAATGTGGGGGCGCTCGTGGGACCCCTTCCCTTGTGGCTCTGCCCCCTTAGGGGCACCCTCTGCAGGGACCTAGAGAGAGTCCTATTTGGGGCCCTGCTGGGAGGGAGTGGGGGCTCTGCATCCCGCCCTGGTGGTAAACTTATGAAAAATACAGGTTTTTTCATTACCTTGTGAACTTTGACTGGAGCTAGCTGGCTAGGCCCAGTAAGAACACGGGGCAGGAAAGGGCTACTTGCATACTCCACGTGGGTGCACGGAAGAGAAGTGGGGTGGGAACATGGAAGTGCAGTGCTCCATTACCTAATTTCAGTCCATTACTTGAACTGCTGATTGTGGAACGGACTGTCGGAATTGGTGACCTGTTACATGTAACAGAAGGCTCCCTTTGGTGTAACAACGTTCCTCCTTCCTAAAGTGTACTGGATTGGGATTGGGGGGTAACGTTCCTGGAAATGTTGAAGGCATGGGGGGGGGTTCCAGAAAAAATGGAAATTTAAGGAAAAAATGGAGTATTTGCAGTATTTACTTGTCTATCAAAACCAAACTTGGTTACATCCTTTGGGATTAGAACAGTTGATAACATTGTTTCATAGCATTCATGAAACAGTTTCTTTTCAATTTTCCCCCAAACTTTCCTTCCAATGCCCTGGGGAAGAATAAAAAAAAGATCCTCCCCCCCTGTCCTTAAAAAAAAAAAAGAAAGCTGCTCGCTTGCATTGCCTCCAGACCG
>TRINITY_DN1818_c0_g2_i5 len=2611 path=[0:0-202 2:203-302 4:303-374 5:375-730 7:731-762 8:763-890 9:891-1094 10:1095-1100 11:1101-1207 13:1208-1223 14:1224-1224 16:1225-1246 17:1247-2444 19:2445-2486 21:2487-2610]
GCAAGAAGGAGGCAGAGACACATCAGGGGCTCTGCTCTCACTACCCGTATCGTATCGCTCTCCAGATCCCTCACTCTTGCAGCCAGAACAAAATGCTAGGGGACAGGAGCCGGCAACTGGGGACTCTCTTCTGGAGAGGAGGATGTCCACCCTCTCTCCATGCAGCACTGGGAGCCCTTATCCTCACCCTACTCTGCAAGGGGTTTCTCTGCCAGTTACCAGGGTTCACGCTGACAGCGCCTGGCTCAGTCTCAGTGCAGCGGGGTCTCTGTGTTCTCATCAGCTGCGAATTCGTGTACCCAGAATCATCATACAGCTATAGCTATTATGACAAGCTGCAGGGATACTGGTTCAAGTCACCTGCCAGAATAGACTGGGATCCCCCTGTGGCCACTAACGACGGGAGACAGACTGTATCGGCAGAGACCAGGGGTCGCTTCCGACTGGTCGGGGATCCGGGGCAAGGGAGCTGCTCCCTGAGCATCGAGGACGCCCGGGAGGGAGATACTGGCCGGTATTTTTTCAGAATTGAGAGAGGAAGATTGAAATACACGTTTCCTTCTCAGCTTCAGGTTTCTGTGACTGAGCTGACAGAGGAACCAGAGATGCTCATCCCGCCAGTGCTGGTGCCAGGGAAGCCCATTAAAGCCACCTGCCGGGCACCGGGGACCTGCTCAGGGACCCCACCCCGAATTACCTGGACGGCGGAGTTCAGCTACACAGAGTCTGCAACCCTGTCGCAGTCCTATAGCAACGGGAGCCAGGCCTACAGCTCCATCATCGACTTCACCCCCTTCCCAGAGGACCAGGGCAAACCCCTCACCTGCCGTGTCACGTACCCTGCAGCACAAGCTGCTGCCACCCAGAAAACCATCCGGCTCCACATTGACTACCCACCCAAGACTGTGGAAATCAATGGGACCAGGCTGAGGAACGGGCTCCCTGTCTCAGTCCCGTGGGAAGTGGGAAGTGACTCTATCTCCATACTGACCCGTGAAGGTGACTCCCTTAGCCTGGTCTGTGAGGCTGAGAGCAGCCCCAGCTCCTCCCTGAACTGGACAAAGGGGAATGAGACCCTGAGCAGCAGCAGCAGCAGCAGCATCCTGGGCCGAGAGCTGAGACTGGAGCTACTCAATGTCACAACCGGAGATGCTGGGGAGTATCAGTGTCGGGCGGAGAATCCCTACGGCTCAGCCAACAGGAGACTCCGAGTTCACGTGCAGTGCGAGGCCCAGCCCAGTGGAATGCGCCTGCGTCCCCTTGTTGAGGTCATCTGCAAAGGGCTGTTCATGGCAGCTGGATTTCTCCTGGCCTATTACCTTCCAGTGTGTTATTACTGGCGGAGCAGCAGGAAGCAGAGGCAGCTCATTGGAGAGGAAACCCTGAGCCAAGAGAAGAGAATCTAAATAGATCCTGTCCCTGGAGAAGGTGACAGTGTCATGGGATTGGGGCCTCTGCCCCTACACTAGGCTTTTGTGACTCAGTTTCCCTGACTTGCAGCCCTCACTGGACCAGCTCTCTCTCTAGAACCAATGCAGCCTACAACAGGCTCACCTTCTTGTCACCTTTTAGCCTCATAGTTTCCCAGCACAGACTCCTTCTCTCTCGGTTCATCTGCATTTGTAAGCCCAGAATGAACCCAAACTGTGTTTGGAGTTCCACATAACCACATGAGGTTCACTTAAAAGAAGTTCAATGAATTAATCGTGAATCAAGCATGCAGTGCAAGATTATATTTGAGTGAAATAAATCAAAATAACATAACCAGCAAGTAACCCATTTCTATCTATACTTGAATTCTCCTAACTAGGCTCTTACCCTAATCCAAGCCCAAAGAATATTTCAATTTATTTCTCAGCTAGCGACGTCAGGCTTAGCTGGGTCCAAGTCTTAAAAGTTTCCAAGAGGTCAGTCCTTACTTCATCGCTTGTTTTGTGCAGCCCTTCTCTGTCTGGTCCAGTTGCTGATTACATGAGATTATGGTGAAGATCTCCCCCTTTGTCTTGTCTCGACCCTTAAATACTTTTGGATGGTCCTTTGTTCCCTTTCCCACCTAGGAGAATTGTGGCTTTCTGCACATAGGCAGGATCATGTCCATTAGCAAGTCAATGCTGTTTGCTAGAAGGTGCCAGGCAGTTTCTGGTTGCACAATTTCATTCCTGTGATGACTGAGCAGTTCTGTTTACCTTGGTTACATGAAGCAAGTTTTCAGTTCTCAGCTTAGAGCATATACATGTTGTCTTAACATTTTTGTTTACATATTGTTACACATGTGGTCTACGTGTATCCCAGTACCTCTTCCTGGACAGGCAGTATCAGGCGACAAGGACAGAACAACTGGCAATGGAGGAACAGGGAACAGCCCCATGTGTGAGACAAGTTTGCTGGTGCTCTGTCCAGCCCCTACGACAGGAAAACTCCTCCCCATGGACATTAACCAACCTGTGCACTGGAAGCCTCACTGAGATGCCAGAGCTTGGATGGGCCACAGAAACTGTGCACCTCTTTCCAGAGCAGGAGAGGGGTCATATGGATGAGATTTTAGTCTACATTTGTTTCCATTAGTATTTTATTTCTGGGTTTTTTTAATATAAACAAACAAAAAAATAGT
>TRINITY_DN1818_c0_g3_i1 len=512 path=[0:0-511]
CTGCTGTTGCTGCTGCTGCTGCTGCTGTTGCTGTTGTTGTTGTTGTTGCTGCTGCTGCTGGTGCATGGACTTCTGGCTCTGGGCTGGAGGCGGCTGGGACTGAAGAAGCAGGCTGGGCTGGCTGTACGGGTACGGAGGCAGCCTGCTGGTGTCCAGCGGAACCCCCTGCGTGATGGAAGACAACGTGGGCGACATGGTTGGCGAGAACTGCTTGGGGTGCTGCCTTCTGGTGTCGCCGCTCATGGGCAGGGTCAGGGGGCTGAGCGGGACCCTGCGCCGGGGCGAGGTGTTGATGGGGGCAGCGTAGGCGACGGCTTGCTGCTGCTGCTGCTGCTGCAGGCTGCTGGGGTTGCTGGGCGAGGACTGCAGCGACTGGGTGCTGAGGGAGGGCGAGAGCGAGGGGGTGCTGAGGGAGGAGGGGAGGGACTGGTTGCTGAGGGAGGAGGGGAGGGAGGAGGAGGAGGAGGAGGAGGACGGGGAGGAGCGCAGCGAGGGGTTGCTCAGAGAGCTCT
>TRINITY_DN1818_c0_g4_i1 len=212 path=[0:0-211]
AGCAGCAAGCCAGCCAACCCCGTGTTTTTTTTTTCAAGCAGAAGACGGCATACGAGATTACAAGGTGACTGGAGTTCAGACGTGTGCTCTTCCGATCTGGAAAGGGCTACTTGCATGCTCCACGTGGGTGCACGGAAGAGAAGTGGGGTGGGAACATGGAAGTGCAGTGCTCCATTACCCAATTTCAGCCCATTACTTGAACTGCTGATTGT
>TRINITY_DN1818_c0_g5_i1 len=5702 path=[0:0-5701]
CCGAGCTGAAGTAGAGAATTTTTATTTTGCTGAAGCCCCCAGCGATGGTGGTATAATTCCATGAGGGCTAAACACATCCCCCAGTTACGGAACAGGGCTGACTAACTCTCTTCCAATTTTCAGCAGCCCCATTTGTAAAGGACCCAATCTCAGCGGTAAACAATGCATTTGCTGCTCACTTCATTTGGGAATGGCAACATGAACAGGAAAAAAGGGATGTGAACGACAACTCTACTTCATCTAAGACATTTGGCTGTTCTCAGTGGACACTTCACTGTCTCACTCTGAAAACAGTTGCATTTCTGAAGATGCAGGCTAGCAAGTCCAGGGTCTAAATCAGGTCTCGCCATGAAAAGGCAAAATGCATGAGCAAGCGCAGCCCAGCAGTCTCCCTGCTTTGCAATGGGATAGCGGACACAGAGGCTCATTCAAACTGTGCAGCAGCTGAAACTACTGCCAAACTGCTGCTGCCGTGAAGGCTCCACAAGCGGAAAACCCTGAAATGCTGCATAATTTAAATAAATACTCGCAAACAACTCCACTTGGCCCCAATTCCAGACCCACTGAAATCCAGTGGTCTTGCCCTCCCACGGGGTTCTGTAGGCTGTGAAAGATGTTTCATGCCATGCTCCTTTTCAGTGTGCTGAACTCAGCTGGCTCTGAGAGTTTACCCAACTATTATACGCTTCTAGCATTTCCTCATGCGTGTTTGCTCTAAAACCCACCTCCGGCTTTCTCCTCTTGCCCAACTTAGCATCACCCAGCCACAAATCCATTCCCATGGTGAGGTACAAGGACCTGGGACAGAATGAAACAGCCAAGCTTCCATTGTGAGAACACAAATACCTTGGTGGTCGACAGTCATTCCAGAGGAAATACAGAAGGTCATTTATAAACCAGTGGCCAACAGTCTTTAATTGATAGGCTACAGCTTCACACCCGATGCGTTATTAATCTCAGCACCAGCTACTTCCTGGTTTCTCCCCATGCCGTTCTCATTCAACACAGACGCTCGGCCACTACTTCAAATTCCATTACATTGAATAAAGTTTACTGAAAACTTTTTTTTATTGTAATCAAAAAGTGACATTAACAGGGCTGTAATGTATTCTGCAAATCATCCTGCTGATATTTCAGAACTGATATCAGCGTTCTTTCTGCCAGGCAATTAAAAAAATTTCAAATGTGAGATTTTTCACAGTACAGTAAACTCCACCCAAACTAATTAACGGTGGTTAAAAATAAGACGCCCCCCCCAGCAAAACCTCTCATGTTACATGGTCACAACTCACAATTCTGTACAAAATGTTCACTTTATAAAGCTCTGATGTAAAAATCAAATAATCAAGCAGCAATATTTTAAGTGCAGCACAGGGTCTTCCATGTCATTATTTACAAAGCTTGAATTTGTTTACATTATAACAAAATTTAATATAGATGACTTAGTAATTAAGTCAATGTTTCCTTATCTGTCATTTTATACGGTGACAGATTTCACTTTTTGGTCATCTTTCTCCTTCTCTTTATCTTTGCTCTTCTTGGATTTTTTCTTCTTGTGTTTGTGTTTTTGGCTCTTCTCCAATTCCAATTCGGTTCCAGTGTGTTTCTTATGCTTCTTGTGTTTTTTATGCTTCTTGTGCTTCTTCTTGTCTTTCTTCTTCTTCTTTTTCTTGCTGTCCTGGCTTCCTGCTGAGCTAGCACCGCTGCTGCTGGGGCTCCGGGTCGGACTCTCGGAGGGGCTGGGGCTGCTTTGACTCGGGCTTCGGTGGACGCCGGCCGGATCGAGTCCTTCTGGAACCGTGCTCTCCTTGGCCTTGTCCGTCGGCGGGGCCTTCTCTTTCGTCTCCTTAGCGTTTCTTCCGACGGCGTCTTCCTCTTTTGCCGACGCGTTGCTGTCACTGTCGCTCTCGTTGTAGTCTGGGACGAAGGCTGCCTCATCTGTTTCTCTAGTTAAATCAGACGAGAGTCGGGAGGAGTGGCTTAGCAGAGGCTTCAGTTTGACTGTGTTCTTCTCACTCTGGCTGACACCGTGTTCCCGCTCGTTCCTTGCATCAGGCGATCCGTGCCTGTAAGAGGATTTATTGCCACTTGTCTCCTTCTCCTTATTACTCCTTGCCTCGGATACGTGCTTCTCTCGCTCTTTCCCTGAACTTTTCTCTGTGGATCTGTGTTCATCTAATGAACGTTTGGACTCGTATGCAGCTTTGTGGTCATACGGTCTCCTGTCCCTTGCCAGACTGTAGCTGCTGCGTTTCGAATCCCCAGATCCCTTCTTGGGCAATTCTGTACGCTCGTCCCTTGGTTTATTCTTCTGGCCAGATGCAGAATCTCTATTCCGAGAAGGGGAGTCTTTTCTCCTTGGTAATTCACTCCTTTCGTCTCTCCGCTTAGAAGCAGAATGATCCCTGCTGCTGTCATAATCCGATTTTTTGTCCCTGTTAGGAGTAAAGTCTTTAGCAGAGGATCCACGGCCAGTCTCATGTTTATCAGAAGACCTGCTGTCTTTGGAAGATTGAGAAAGGCTTTTTATATGTCCTTGATCAGTTGAACGATCCGAGGGGTCTCTCTCTGGCGGGCCACCGCTCTTCCTTTTTTCAGAGGTTTCCTTGTCGGACGCAGAATGATCCCGGTCTTTGGTTTTTCCTTTTTCACTCGACACTGAATTTTTTGAACTTTTTGATTCAAGCTGTAAACTTTCATAACCAGATTCTTTTGTGGCTTTCTGATTTTTTTCCAAAGGCTCAGTTTCTTTCTCGCTTTTCACGGGGTTGGCTGGCTTGCTGCTGACATTCTTTACAACACTTGCAGGTTTCCCTACAGCAGAAGGTGCAGGCGTGGATTTAACATCTTCCTCTTCAGACTCATATTCATCTTTATCCCACTTTGACTGAGGAACCTGAATCATAATAATGACATCTTCAGCAGGGGCCGTTATATCATTGTTATATTCTTCCATGGTCTTGATGACCGTTCGCTTGCTGTCTGGCTTTTCTTCAGACTTTCGAACGGGGCTGCCTCCAGTGGAACTTGTGCTGGTGTAATCTACAAGAGTGGAACCAGACCCATCAGCTGCTGGGACTTTTCTTCTGACTTTCCCCTTTGCCTTCTCTTGCTTCGCTTTGCTGCTGCTGCTGCTGCTGCTGGCTGCCTCGGATTTCTCAGCAGGCTCTTTTACAGGAGGGACATTTTCGCTACTGACGATTTTTTTCCCAGTTTCTCGGTTAAGCTTGATCTTTTTTGCTGGGGCAAGCAGCGATGCCTCTTTCTCCTTTTCGGGGCTCTGCTCTGCTTTGTCACCATCAGGATCAGCTCTTGCCTTTGGGGATGGCTTCACGTCGGCAACATCCGGTTTAGAGGTTTTCAAGGAAGTCGTTTCATGTTCCTTATCTACCTTCTCCTCGGGTTTCCTTTTCCTTTTTTCAGGCTTTGCATCAGCAGGCTTACTTTTATCCAGAGGTTTTTTAGACTTTTCCTCCTTACTGGACTGCTTTTCGGGCTTGACTTCTTTAGGGTGCTCTTTCTTTCCTTTTTCCTCCTTGGCTGGTCTGGTTTCTGTATGTTCTTTTGTCACTTTGGGATGAACTTTTCGTGGGGTACCTAGGGCCTTCTCGTCTTTTTGAGAGGAGGAGGATTTTGCACTGTCCGCCTTGGGCAATTCCTCTTTTACCTTCTTCAAGGAAGGTTCTGTTCGGGGAGACCTTTCTCGATCAGCCTCTGCTTTCTCTTGGGACGCTTTCGCTGGTTTTGCTAAGGTGTCTTTCTTGGTAGCAGCGGGCCCTTCTGGTTTCCGCTTGGTCTTGTCAACTTTTGCCTTAGGCTTGTCTTTTTCTTTTCTCTCCTTTTCGGATACAGGTTTAAACGCAATGGAGTCTGCTTCCATAGGCTCGTCCCTGACAGGCGTTGCATCATCCCTACTTGGGACCATGAACAAAGGGTCGGGTTTCATTTCTTCCCCACCGCTGGGCTCCCTGGGCTTCCGTTGACCCTCCAGCAGCTCGGCACTGGGAAAGCTTTCCCCCTCCTCCCCTTTCCTTCTCTTCCGATGCTTTTTGTGTTTATTTCCTTTCCCATCTCCTGGCAGATTTTCAGCTTCCTTTTCTTTTGATTTTGCAGAATCTTTCAGACTATGACCTTCTCTGCCCGAAAGCTTTTCAGGGTAACTGCCGCCTATATTGCGGCTTCTATGGCTCTGTCCACCAGAATAATCCTCCTGTCGGGGCCGAGCATATGGAGAATTCTCTCGTCTAGGCCCTGGGAGACCAAATCGCTCTGGAGAGAAATTCTCTCTGTTCACTGGAGGCCGAGGCTGGGCTCCGGCTTGGTAACCTTTATAAACTTTCTCATACCATTCTCTATAGTTCCTTTCCCATTCTCGGTATCTCTCCTTTTCAAATGGATCTCGGACATCAACAGATCTGCCGTAGAAAGCTTTCATGTCATACGGGGGCACTTCTCTGTACCGGGGGAAATATTCTCTTTCCCCTTCTGTTTGAGGGACAGGCCTCTTATTGGGAGACTGGCCCCTATAAACTGGCGATCTTGACCGTGAATGGTATCGTCTATAGAGGGGCGATCTCGATCGTGATCGGTGATATCCATGGGACCGTGACCTCGAACGGTAATTCCGACTCTTCCCCCTGCCTCTCCTTGGGTACGGAGGTGATCGGGAGTAAGAACGGGAGTGCGAGCGACTAAGCGATCGGGAGTAGGAGCGAGAGCGGGAGGAACCAGATCTCGACTTGGAGTACGTATAGGAGCTTCGAGAGTACGAAGAAGCGCTGTAGGGAGATTTGGACCTGGAAAATGAGCGCCTCCGCTCTTTCTGAATCTTTTTATATTCCATCAGTTCCTTAGCAAAATCATTGGCAAACTCCTCAAGCTTGGACTTTTTCTTTTCCTCCTCTTTAAGTCTCCGTTGCTCTCTGTAAAACTCCTCCCTAGATAAAGGAGGCGCTTGGGTCGTTGGGATGGCATTTGAATGAGGCGCTGGTACTGCTGCTGGGACCCAGGGTGCGGCTATGTTTGCAGGAGCTGGGGGGTATCCCGGAGGGGGGACAGTATACCCAGCAGGTGGAGGCTGACCAGGCGGGAACTGAGGAGGAAACTGTGGTGGCGGTACCCCCGGTGGCAGAGGAAGTGCATGGGAAGGTGGCGGGTACAGGGGAGGTGGCGGCACGGGCACAAAGACCGGTGTCGATGCTGGTAATGTTGGGGCCTGAGTCCTTTGTGTGCGGTCACTATGCGGGCGTCCTCGATTTGAACTTGGTTCCCAGCCGGGCCTATTGCCTGCAGAGCGAACTGTATTGGTTCTTATCGGGTGACCAGTGGTGGGTATTGACTGCCCGTGCAAACCCAGCTGCCCTGGTAATGCCGGCTGCCCGAGAACAGGAACCTGATAGCCCTTCTCTTCCAGGATTGTGCTAATCGACAGAGAGGAAGGAGGTTTAGAACGTTCAGAGGGAGGCAGGAGAGTGGCAGGCGGCATAATACCATCAGTATCGTGGAAAGGTGCTTCCAGCTTGTCAGGACGGCCAGGTAAGGCCATGGTTGCAGAGAGATCAGCAGCAGATGCAGCGGCAGAAGACTGATTGACTTGCAAAGGGGTTGGTGCAGATGACTGACTGGGAATCAATGGCGGTATGAGAGGAGCAGCAGCATGAGTAGGTGCAGAAGTGACTGGGATCATCAGAGAGATCGGAAGA
>TRINITY_DN1818_c1_g1_i2 len=820 path=[0:0-756 1:757-768 2:769-819]
CGCTCTTCCGATCTCTCCCCAGTTCTGCCGCTGCCCCTGCTCCCCCAACACAACAGGTTTGCTGACCTGACAGTGGAGTTTGCACCCTTGAGAAGCTTGCTGCCAGAGAGAGGCTACGGGGCCCAGGTGTCCGGGTCCGACAGGAACCTGGGGGGGAAGGAAGCAGCCTTTCCCCCCCAACCAACCCCCCTCGAGAGCACAGACCAAGGGCCCCCCGGAGCCCCAGGTGATCACAGATTAGTACAAGAGTCAATGGAAGGCACGACGTCCTGTGAGAAAGGTCCGATGGTGGCAGCTCTTCACTTGGGGACGCCCTTGCTGCTGCTGCTGTCCTGCGGGAGCACTGCACCCCACCAGGGCACGGGGTCTGGCTCCTCCTTGGCATCAGGGAGCCTCGGGGCCCGGAGAGGGGGGGGCGAGGGGTAGGGGCTGAGCTGCCCCCCAGGGCTGGCCCATCCGGGCGCAGCAGCAAAGGGGTCCAAGGGCAGCAGTGGTTCTGGCTGGGGGGCGAAGGGGTCTATGCCATTGGGGCGCAGAGATGGGGGCCGGTGGCGCGGCTCCGGCTGGGGGGACTGGGCAGGGGAGGCCCGAGGCCCAGCTGAGACAAAGCTCCAGGGATCGATCCGGCTGCGCACGGGGGAGGGCCGGGGCCGCGAGATGAGTCCAGCCTGGGGGACAGGGGAGCGGGGGCTGCGGGGGGAGGCGGGCGAGGGGAGCAGGCCACCCAGCCTCGGGGCCCTGCTGCTGCGTCGCCGCTGCCGCTCCTCCTCCTCCTCCTCCTCCCTGCGTCTCGGGCTCCTGGGCGGAGTCTGTGTCCAGA
>TRINITY_DN1818_c1_g1_i1 len=808 path=[0:0-756 2:757-807]
CGCTCTTCCGATCTCTCCCCAGTTCTGCCGCTGCCCCTGCTCCCCCAACACAACAGGTTTGCTGACCTGACAGTGGAGTTTGCACCCTTGAGAAGCTTGCTGCCAGAGAGAGGCTACGGGGCCCAGGTGTCCGGGTCCGACAGGAACCTGGGGGGGAAGGAAGCAGCCTTTCCCCCCCAACCAACCCCCCTCGAGAGCACAGACCAAGGGCCCCCCGGAGCCCCAGGTGATCACAGATTAGTACAAGAGTCAATGGAAGGCACGACGTCCTGTGAGAAAGGTCCGATGGTGGCAGCTCTTCACTTGGGGACGCCCTTGCTGCTGCTGCTGTCCTGCGGGAGCACTGCACCCCACCAGGGCACGGGGTCTGGCTCCTCCTTGGCATCAGGGAGCCTCGGGGCCCGGAGAGGGGGGGGCGAGGGGTAGGGGCTGAGCTGCCCCCCAGGGCTGGCCCATCCGGGCGCAGCAGCAAAGGGGTCCAAGGGCAGCAGTGGTTCTGGCTGGGGGGCGAAGGGGTCTATGCCATTGGGGCGCAGAGATGGGGGCCGGTGGCGCGGCTCCGGCTGGGGGGACTGGGCAGGGGAGGCCCGAGGCCCAGCTGAGACAAAGCTCCAGGGATCGATCCGGCTGCGCACGGGGGAGGGCCGGGGCCGCGAGATGAGTCCAGCCTGGGGGACAGGGGAGCGGGGGCTGCGGGGGGAGGCGGGCGAGGGGAGCAGGCCACCCAGCCTCGGGGCCCTGCTGCTGCGTCGCCGCTCCTCCTCCTCCTCCCTGCGTCTCGGGCTCCTGGGCGGAGTCTGTGTCCAGA
>TRINITY_DN1818_c4_g1_i1 len=1580 path=[0:0-1458 2:1459-1579]
CGCTCTTTGCCGGGGACTGGGAGGCTCCGCGCCCCGGCCCGGCGTTAACTGACGCGGGCCCCGCGCTCCCCGCCGCCGCCGCCGCCTGCTCCAGCCCTGTCTCTGCCCATGCTCCTGTCGGCTGATGTCTGACTGACTGCCATTGGCTACCCTTCCACCAGTCAAAGAGCAGGACTGAAGCATGTGATCAGGAGCACCATGGAGGAGGCGGATTCCCCATCTCTGCCCAAAGCTGTAGACTCCAGCCCCGGTAGCAGTGCGGCGCTCTCATCACCCCTGTCGCCCCTATCCCCGCCCCCCTGCGACGGCACGGACGCCCTGGCCTTCAACGAGGAGCTGGACCTGCAGCGCTACTCCAATGGTTCCAGTGGGGTGGGCGGTGAGGCCCGCCCCTTCCCCTGCCCCATCTGCGGCAAGCGCTTTCGCTTCAACAGCATCCTGGCACTGCACACACGCAGCCATGTGGGCACTGCACCCCTCACCTGCCCCTACTGTGGGCACCGGGCAGGGCAGCGCGCCAGCCTGCGTCTGCACCTGCGCTCCCATCGCCCTGAGGAGGCCCAGGCTTGCCTCAGCCACCATGGCCGCCTCCTGCTGGAGCTGGAGGAGCGAGCACTGCTACGGGGCCCTGACGAAGAGGGTGAGCAGCCCATGCCCACTCCACCCACAGCCGTGCCCCCTCCAACCTTCCGCTGCCCCTACTGCAAGGGCAAATTCCGGACAGCAGGTGAGCGGGAGCGACACCTACGCATCCTCCACCAGCCATACAAGTGTGGGCAATGTTCCTTCGCTGCCGCCCAGGAGGCAGAGCTGGAGCAGCACCGGCAGCAAGCCCACGCCCCTGCCCCAGCACCCACCGAGTTCCAGTGCCAGGTGTGCGGGCAGGCCTTCACCCAGTCGTGGTTCCTGAAGGGCCACATGCGCAAGCACAAGGACTCCCTCGACCACAAGTGCCAGGTCTGTGGGCGCGGCTTCAAGGAGCCCTGGTTTCTCAAGAACCACATGAAGGTGCATCTCAGCAAGCTGGGCCTGTCAGGCAAGCGGGGGAACCCAGCCCCGCCACCCCCACCTCAGGGGCTACTGCTGGGTTATGAGGCCTTCTATCCTGCCTTCCTGCCTCCGCCAGCCCCTGACAAGCCTGGCAAAGGCTCTTTCCCAGGCTACAGTGATACCAGCTGTGCTGAGCGACTGCAGGCCACGGCCCGGGCAGTCGGGGAGCGGGAGGGCCGGCCCCACACTGGAGAGGAGCCTGCCGGGACCCATCGCTGCCCAGACTGTGCCCAGAGCTTCAGCAGCCTCCAGCAAATGCTGCTCCACAGCCAGAGCCACCTGCCCCATGACAGAGAGTGGGGCAGGGTCCAGGCACTGGCAGCGCTCCCCACAGAGAGCACCGGCCCCTCTTCCATCAGCACCCAGGCGAGCACCAGCCCAGCCTCACCAGCCCCATTGGGGACCAAGGGTGAGCGCCCCTACAAATGTCCGCACTGTGATTATGCTGGCACTCAGTCTGGCTCCCTTAAATATCACCTGCAGCGACACCACAGGGAGCAGAAGAGTGCTGCTGCTGCTGCTGCTGCTGC
>TRINITY_DN1818_c4_g1_i2 len=1700 path=[0:0-1458 1:1459-1578 2:1579-1699]
CGCTCTTTGCCGGGGACTGGGAGGCTCCGCGCCCCGGCCCGGCGTTAACTGACGCGGGCCCCGCGCTCCCCGCCGCCGCCGCCGCCTGCTCCAGCCCTGTCTCTGCCCATGCTCCTGTCGGCTGATGTCTGACTGACTGCCATTGGCTACCCTTCCACCAGTCAAAGAGCAGGACTGAAGCATGTGATCAGGAGCACCATGGAGGAGGCGGATTCCCCATCTCTGCCCAAAGCTGTAGACTCCAGCCCCGGTAGCAGTGCGGCGCTCTCATCACCCCTGTCGCCCCTATCCCCGCCCCCCTGCGACGGCACGGACGCCCTGGCCTTCAACGAGGAGCTGGACCTGCAGCGCTACTCCAATGGTTCCAGTGGGGTGGGCGGTGAGGCCCGCCCCTTCCCCTGCCCCATCTGCGGCAAGCGCTTTCGCTTCAACAGCATCCTGGCACTGCACACACGCAGCCATGTGGGCACTGCACCCCTCACCTGCCCCTACTGTGGGCACCGGGCAGGGCAGCGCGCCAGCCTGCGTCTGCACCTGCGCTCCCATCGCCCTGAGGAGGCCCAGGCTTGCCTCAGCCACCATGGCCGCCTCCTGCTGGAGCTGGAGGAGCGAGCACTGCTACGGGGCCCTGACGAAGAGGGTGAGCAGCCCATGCCCACTCCACCCACAGCCGTGCCCCCTCCAACCTTCCGCTGCCCCTACTGCAAGGGCAAATTCCGGACAGCAGGTGAGCGGGAGCGACACCTACGCATCCTCCACCAGCCATACAAGTGTGGGCAATGTTCCTTCGCTGCCGCCCAGGAGGCAGAGCTGGAGCAGCACCGGCAGCAAGCCCACGCCCCTGCCCCAGCACCCACCGAGTTCCAGTGCCAGGTGTGCGGGCAGGCCTTCACCCAGTCGTGGTTCCTGAAGGGCCACATGCGCAAGCACAAGGACTCCCTCGACCACAAGTGCCAGGTCTGTGGGCGCGGCTTCAAGGAGCCCTGGTTTCTCAAGAACCACATGAAGGTGCATCTCAGCAAGCTGGGCCTGTCAGGCAAGCGGGGGAACCCAGCCCCGCCACCCCCACCTCAGGGGCTACTGCTGGGTTATGAGGCCTTCTATCCTGCCTTCCTGCCTCCGCCAGCCCCTGACAAGCCTGGCAAAGGCTCTTTCCCAGGCTACAGTGATACCAGCTGTGCTGAGCGACTGCAGGCCACGGCCCGGGCAGTCGGGGAGCGGGAGGGCCGGCCCCACACTGGAGAGGAGCCTGCCGGGACCCATCGCTGCCCAGACTGTGCCCAGAGCTTCAGCAGCCTCCAGCAAATGCTGCTCCACAGCCAGAGCCACCTGCCCCATGACAGAGAGTGGGGCAGGGTCCAGGCACTGGCAGCGCTCCCCACAGAGAGCACCGGCCCCTCTTCCATCAGCACCCAGGCGAGCACCAGCCCAGCCTCACCAGCCCCATTGGGGACCAAGGAGGTGCAGGGGCATCCACAGCCCGATGGGGCCCGGGGTGGCTCTGGAAAAGACTGTCCATTCTGTGGGAAAGCCTTCCGCTCCTCCCACCATCTCAAGGTGCACCTGCGCGTACACACAGGTGAGCGCCCCTACAAATGTCCGCACTGTGATTATGCTGGCACTCAGTCTGGCTCCCTTAAATATCACCTGCAGCGACACCACAGGGAGCAGAAGAGTGCTGCTGCTGCTGCTGCTGCTGC
>TRINITY_DN1840_c0_g1_i3 len=2081 path=[1:0-1353 4:1354-1621 5:1622-2006 6:2007-2080]
CGTGCCCGGAAGCAGTGCGGGCACGCGGCGTGGGTCCGTGCAGCTAGAGGGAAAGGAAGAGGTTAAACTCAGGTGCTACGGAAACGGCCGGGGGGACAAGACGCCGTCGTGATTCACTTGCCCGATGCCCAGCGCCGCCCGGAAAAACCAAGAGGACACCCGAGCCAGCATGGAGGCTCCGCCAGCCGACGATTATGCAAAAGAAAGATATGGCGTGTTACCCATGATACAGTCCCAGGAGAAGCCAGATCGACTTCTCATTCGAATAAAAGACCTGACCTCAGAGAAGGCTGATGAAATAGTCTGGGTTCGTGCCAGGATTCATACAAGCAGAGCTAAAGGGAAGCAGTGTTTCTTAGTCCTACGTCAGCAGCAGTTTAATGTCCAGGCTCTTGTGGCTGTGGGAGACCATGCAAGCAAGCAGATGGTAAAGTTTGCTGCCAACATCAGCAAAGAGAGCATTGTGGATGTGGAAGGTGTTGTGAGGAAGGTGCATCAGAAAATCGGAGGCTGTACTCAGCAAGATGTCGAACTGCACATTCAAAGGATCTATGTGATCAGTTTAGCTGAGCCACGACTACCCTTGCAGCTGGATGATGCTGTTCGGCCTGAGGTGGAAGGAGAGGAGGAAGGAAGAGCTACTGTAAATCAAGATACAAGACTGGACAACCGAGTCATTGATCTGAGGACCTCCACTAGTCAGGCTGTCTTCCGCCTCCAGTCTGGTGTCTGTCAGCTTTTCCGAGAAACTCTCCTTAATGAAGGCTTTGTGGAAATCCAGACTCCCAAGATCATCTCAGCTGCCAGTGAAGGAGGGGCGAATGTGTTTACTGTCTCGTACTTCAAAAGCAGCGCCTACCTGGCTCAGTCCCCACAGCTCTACAAGCAGATGTGTATTTGTGCCGACTTTGAAAAGGTTTTCTGCATTGGACCAGTGTTTCGGGCAGAAGACTCTAACACACACAGACACCTGACGGAGTTTGTCGGTCTGGATATTGAGATGGCTTTTAATTACCATTATCATGAAGTAGTGGATGAAATTGCTGACACTTTGGTACAGATATTCAAAGGACTTCAAGAGAGATTTCAAACTGAAATTCAGACCGTGAACAAACAGTTTCCATGCGAGCCATTCAAGTTCTTGGAGCCAACACTAAGGCTGGAGTACCGCGAGGGGTTGGCAATGCTTAAGGAAGTGGGAGTAGAGATGGGGGATGAAGAAGATCTCAGCACACCCAATGAGAAGCTCCTGGGCCGACTGGTGAAAGAGAAGTACGATACAGATTTCTACATCCTTGACAAGTATCCTCTGGCTGTGAGACCATTCTATACAATGCCAGACCCAGGAAATCCTAAATGCTCTAACTCTTACGACATGTTCATGAGAGGGGAAGAGATTTTGTCTGGAGCTCAGCGAATTCACGACCCTCAACTGCTGACGGAGAGAGCCCAGCATCACGGCATCGACTTGGAGAAGATTAAGGCTTACATCGACTCTTTCCGTTTCGGTGCTCCTCCCCATGCAGGTGGCGGGATAGGGTTGGAAAGAGTGACTATGCTGTACCTGGGGCTGCACAATGTTCGACAGACATCCATGTTCCCTCGTGACCCCAAGCGGCTAACGCCTTAAGACGACCTGCTTTTGAAAGTTTCTCCAGTCCCCTGCTATTGATTGGTCCATACCCTGAATGATATGCAATAGAATAAGGACGTCTGTCTAATCTACTAAAGTGCCACAATAGCCATGTTTTTGAATCACTACTTATTGAAAGGGAAGTATTTTAACACATTTGGACTCGGCAATAGAAAAATCTGTGGACTTTTTTTTTTTAATGGAACCGAGTTCATGTTCTATGATCGCATCAGACCTTATCAAGTTTCTAATCACTTATATTTTACTAACGTTTATGGTTGTGCAATAAAGACTAAAAATCTGCATTTTTAACTCATGGCAATGTGATTGTACATCTATCTCAGAGTATGGCATTGGTTCAGAAATTGTTTTTTTTTTTTTTTTCAAGCAGAAGACGGCATACGAGATTACAAGGTGACTGGAGTTCAGACGTGTGCTCTTCCGATCT
>TRINITY_DN1840_c0_g1_i4 len=797 path=[2:0-69 4:70-337 5:338-722 6:723-796]
TGAAAAGGTCGGCATCAGTTGCCCATAAATAACGCATTCCTCTCTCAAACTACAAACCTTCCTTTGCCAGAAATGCTCTAACTCTTACGACATGTTCATGAGAGGGGAAGAGATTTTGTCTGGAGCTCAGCGAATTCACGACCCTCAACTGCTGACGGAGAGAGCCCAGCATCACGGCATCGACTTGGAGAAGATTAAGGCTTACATCGACTCTTTCCGTTTCGGTGCTCCTCCCCATGCAGGTGGCGGGATAGGGTTGGAAAGAGTGACTATGCTGTACCTGGGGCTGCACAATGTTCGACAGACATCCATGTTCCCTCGTGACCCCAAGCGGCTAACGCCTTAAGACGACCTGCTTTTGAAAGTTTCTCCAGTCCCCTGCTATTGATTGGTCCATACCCTGAATGATATGCAATAGAATAAGGACGTCTGTCTAATCTACTAAAGTGCCACAATAGCCATGTTTTTGAATCACTACTTATTGAAAGGGAAGTATTTTAACACATTTGGACTCGGCAATAGAAAAATCTGTGGACTTTTTTTTTTTAATGGAACCGAGTTCATGTTCTATGATCGCATCAGACCTTATCAAGTTTCTAATCACTTATATTTTACTAACGTTTATGGTTGTGCAATAAAGACTAAAAATCTGCATTTTTAACTCATGGCAATGTGATTGTACATCTATCTCAGAGTATGGCATTGGTTCAGAAATTGTTTTTTTTTTTTTTTTCAAGCAGAAGACGGCATACGAGATTACAAGGTGACTGGAGTTCAGACGTGTGCTCTTCCGATCT
>TRINITY_DN1840_c0_g1_i1 len=620 path=[0:0-37 5:38-422 7:423-619]
CAAGGTGACTGGAGTTCAGACGTGTGCTCTTCCGATCTCGCCTTAAGACGACCTGCTTTTGAAAGTTTCTCCAGTCCCCTGCTATTGATTGGTCCATACCCTGAATGATATGCAATAGAATAAGGACGTCTGTCTAATCTACTAAAGTGCCACAATAGCCATGTTTTTGAATCACTACTTATTGAAAGGGAAGTATTTTAACACATTTGGACTCGGCAATAGAAAAATCTGTGGACTTTTTTTTTTTAATGGAACCGAGTTCATGTTCTATGATCGCATCAGACCTTATCAAGTTTCTAATCACTTATATTTTACTAACGTTTATGGTTGTGCAATAAAGACTAAAAATCTGCATTTTTAACTCATGGCAATGTGATTGTACATCTATCTCAGAGTATGGCATTGGTTCAGAAATTGTTTTTTAAAATAATAATAATAAATGTTGGCAACTGAAAAGCAAGTTGAAAGTAGCAAGTTGCTAATTAATGCAAGTGGCAACCATGTCTTTTGAAAAGCAGGTGGAAAATTGGGTCTTGACTGACAGTGTTCAGACAACTCTACGAACAGATTGCAATAAATAAAAATCATTGAGAGTAAACGAAAAAAAAAAAGATCGGAAG
>TRINITY_DN1840_c0_g1_i2 len=1414 path=[1:0-1353 3:1354-1413]
CGTGCCCGGAAGCAGTGCGGGCACGCGGCGTGGGTCCGTGCAGCTAGAGGGAAAGGAAGAGGTTAAACTCAGGTGCTACGGAAACGGCCGGGGGGACAAGACGCCGTCGTGATTCACTTGCCCGATGCCCAGCGCCGCCCGGAAAAACCAAGAGGACACCCGAGCCAGCATGGAGGCTCCGCCAGCCGACGATTATGCAAAAGAAAGATATGGCGTGTTACCCATGATACAGTCCCAGGAGAAGCCAGATCGACTTCTCATTCGAATAAAAGACCTGACCTCAGAGAAGGCTGATGAAATAGTCTGGGTTCGTGCCAGGATTCATACAAGCAGAGCTAAAGGGAAGCAGTGTTTCTTAGTCCTACGTCAGCAGCAGTTTAATGTCCAGGCTCTTGTGGCTGTGGGAGACCATGCAAGCAAGCAGATGGTAAAGTTTGCTGCCAACATCAGCAAAGAGAGCATTGTGGATGTGGAAGGTGTTGTGAGGAAGGTGCATCAGAAAATCGGAGGCTGTACTCAGCAAGATGTCGAACTGCACATTCAAAGGATCTATGTGATCAGTTTAGCTGAGCCACGACTACCCTTGCAGCTGGATGATGCTGTTCGGCCTGAGGTGGAAGGAGAGGAGGAAGGAAGAGCTACTGTAAATCAAGATACAAGACTGGACAACCGAGTCATTGATCTGAGGACCTCCACTAGTCAGGCTGTCTTCCGCCTCCAGTCTGGTGTCTGTCAGCTTTTCCGAGAAACTCTCCTTAATGAAGGCTTTGTGGAAATCCAGACTCCCAAGATCATCTCAGCTGCCAGTGAAGGAGGGGCGAATGTGTTTACTGTCTCGTACTTCAAAAGCAGCGCCTACCTGGCTCAGTCCCCACAGCTCTACAAGCAGATGTGTATTTGTGCCGACTTTGAAAAGGTTTTCTGCATTGGACCAGTGTTTCGGGCAGAAGACTCTAACACACACAGACACCTGACGGAGTTTGTCGGTCTGGATATTGAGATGGCTTTTAATTACCATTATCATGAAGTAGTGGATGAAATTGCTGACACTTTGGTACAGATATTCAAAGGACTTCAAGAGAGATTTCAAACTGAAATTCAGACCGTGAACAAACAGTTTCCATGCGAGCCATTCAAGTTCTTGGAGCCAACACTAAGGCTGGAGTACCGCGAGGGGTTGGCAATGCTTAAGGAAGTGGGAGTAGAGATGGGGGATGAAGAAGATCTCAGCACACCCAATGAGAAGCTCCTGGGCCGACTGGTGAAAGAGAAGTACGATACAGATTTCTACATCCTTGACAAGTATCCTCTGGCTGTGAGACCATTCTATACAATGCCAGACCCAGGAAATCCTGTAAGTAAAAGTTTTATGCTACTATCCGCATGGGCTTAAAGTGCAGGCAGGCTACGAGCT
>TRINITY_DN1894_c0_g1_i1 len=2961 path=[0:0-2960]
CCACACTTGAACATTTCTTGTGCATGTTGCAGGGCTGCATAGGCCACCAGTACAGCCCTGCAACATGCATGGGAGGTGTTCAAGTGTGGTTAAACTGGAGTTGACATTCTGTCTGAAAACACCCTATCTTGCCTTTTAATAAAAGTAATCAGTCAACTCAATACAGTATCACATGAATTACACTAAATAGTGTAATTTCAAACAAACATTTTTAATACTTGTTAATTTGATACAATACTTTTTTATTAACTTGTGTAAATAGGGAATTCTTAACTGGAATTTTAATTATATTCTGACGCTTGAATATACCTGGTCCTCTTTTATTTGTTGAATTTTTAGAAGGTACTTACAATATTGGACCAAATTTGAGGTTCTCTTTCTACATATTTGCTTAATCAAAACACATTCCTACCAATAATATAGTCAACTCTATGTATGACAAAGATGTAGAATTTGCGATACTTTCCTTGTGCAAAACTGTCAGAACAAACGTGTACTTACAGAACTGGTTTAATCTGTGGCTTTAGTTTCACGGTTTTCACATCTAAAGTACCATATATTCATGGGTTGCATCTTATGCTTTTACAAAACATACATCTGATTTAAGCCTTTAACTATAAAAGCTAATTGCAGCAAGGTGCAGTACAACAAAACAAATTTGGAAAGCAGAAAAACTTTCATCTATTATAACACTGGTTTACATAACTAGTGAAAAAATTTTATGATACAGGTTTGTAGCAGAGGGGCCCAAGTTCTGGGATGTGCTGCAAATACTTTGTGCTCCCCATGTTCTACGATTCTCTTAATAGCGTAGACATTGCAATGATACCTTTTCTTTGTAGCCAGTTTAGAGAGAATTTGCCTGCACTCCACTTAATGGCCATAAGTTATTGACAGCTGTGGCAGTTGCATTACATCGGGAATGTAGTGGCTCATGACAGGGGAGCTGAGCAGAGATGGTTCAAAACAATTAAGCATGTTCATGCCTCTATGATCATAGCAAAGGATCTGGACAAAGGTTTCTGTGTAGATAACTTATTCTAAGGGTGTTTTAACATGAGATGCTCCACGCAGGGACACCCACGGTCCATGTGAGAGGAGTACTCATGTGAATTTGGTGTGTGGGGGTGAGTGCTCCTGTGACCCAAACACTGCCCATCCTGTCCACGCATGGGGCACTCCAGAAAAAGCTGGAGTTTCCCATGCATGGATGAGGTGGGTGGTACATGGATGGGGCGGCCGTGTGTGGGACCACTTGTTTAAAGCGCTCCCCCACACATGATGCCCACGCACCCACCCCACGCACAGACTGCAGACCTTTGGGGAAAATAAATAAATATTTTCCTTCCAATTTTGATTCCCTTGTTCTAGAAACAAATTAAGAGCATATCATTTTTTGAAATGGAGAGAATGGCAAGACTTGCGTTGTATGATAGGTGAGATGTTGCATTCCGGTTCATCCATTCAAGCATCAAATTTTCAGAACCTAGTTAAATTAGTTAAATACATGGAGATAGGATATACTGTATGGTGTAGAAGTTTGGATCTCTATTGTAAACTCTGTCTAGCTGCTTCCAGAAATTCTGTAGGAAAACCACCTTGTGGTACATGTACCATAAATGTTTGCAACATGAACAGAGTTGTAACCTGACCTTTTTATAATAGAGATGAAAGGTAACATCAGAACTTCATGCATAACTTAAGTGTGACTTACTGATGGATACACAACAACTTTCCAGTACTGTAGATCTAAGCTACTCTATTGTAACTTAACAAAGGAAATACTGTTAAAGGATGCTGAACTATTCTTCACTCACAGAAACAAAAGACCTGTTACCAAGCAAAGCTGAAAATTGTTTCCTTCGCAGTCAATACATTGCTTTTTCAGGATGCCAAAGAGCTGGTTGAGATGGCACTACCTTTTTGATCTGTCAACTCCAGGACAGGGGAAAAATATGCATGTCTGCAGTACTAATTTTTGCATCCCTGGAACATAAGGAGGTATTGGACTTGTGTCCTGAATATTTTGCTTTTGCTAGACAGATGCATGCCTGTAATACTTTTTTCCTTCTGAATAATGCAGTGAAAGGAAACTTTCTAAAAGCATCTAGGGACCTGATCACTTTGCATATCATTGAAGTGACTTGGATAAGAAGTATCTAATAAAAGATTGTTTCCCTTGACAGATCTAAACAGAACGATTAACAGCCATAGTTAATTGGAAATTTGTAGTGCTTTTTCTACTTAAAAGAGGTCACTCAAAATCTGATTGCAATATTAATGTATGTGGTAGCTACTGGAACACAAGCTGTTTGTCATGCTGGCATTGAGGGACAAAAATATTTGTCAGTCAAATGAGCAGAATCAATACTAAACAGAGCAAATCTTTCTAACTAGTGATTGTGCTTGAGGATTCTGTGCAGTATAATAAAAAAATATGCATTCATGTAATCTGTTAATGCTTGTTGCCCTGTTAATCCATTTTCTAGGATGAGTAAGTTTAGATGTATCCTATATCTAAATAAGGACTTAGTCCTTATTTTTTCCTTACTACGTTAGCACTTTCTGCTTGCTAATTAAGCTAAAGTTTTCTATTTAACATTTTCTTCCTGAATTTGTCCTAACAGAAAACCTATTTGGCTAGTGGCAAACCTTTGACAGCTTGAGCAGACTGCTCTGTTTAACATAAAAAGGTAGATTGCACTGTCAAGTATAAATGAAGGTCTTTCTTTTTAGAACATCCCTCTGGGTATCCAGGGTCTATTTTAAATGTCTGTTAATGCTAATGAATTTTAGGAATATTTCATATTCCTGACAATGTAAACTCATATTGTTTGTTGTATGTATTGTGTAATGGTATATTCTTTTTATGCAGCTTTTGTATATTTACTACATGGCCTTTTTTTGTAATTTGTCTAGCACTTGTGAAATGTGATTCATAATAAATATTTTAAATGGAAA
>TRINITY_DN1856_c0_g1_i2 len=1233 path=[0:0-49 2:50-864 3:865-955 4:956-1232]
TTTTTTTTTTTAGGAAATAAACTCAAACTTTATTTGTTAAAAAAAATGAACTCTGATATTCAAAATCACTGACATACAGTAACTACAAGATCCTATACAGTAACTGTAAGATCCAATACCATTATTATTGTTATTTTTCAGAATAGATTGGCACTTAAATTGAAGTTTCATTATGAAATTAAATAAAGTGGAAAGTTTGAAACAAAGAAAGAAGTGAATTGTTTTAGGTCTGATCTTGCATCCAAGGAGGTCAACAGCAGGAGTAATTTCGGCTTATATGGATGCAGGATCAGACCTCTAAAGCACACCTTACAAAATTGAACAAATGATTGCCTATCAGGAAGCTTAAAATTTGTCATGCCAGAAGCTATAATATTAGTTCAGCATCAAAACAAACCAATTTATGAAGACCCAAATAACATAATAATTTATTAGGACTGGCATATTAAGTAGATCAAATTAAAACTGGTGTAAACAGGAACCTTTACAATTGACAACCCCACAACATGCAATGGTCCAGACCTTAAAAAAAAAAAAGCACACTATCAAAAACACAGGTCAATATTGTGGCTCCCAAGTAAACCTGGCTACGGGGAAAAGAATATCAATACACATTTATTCACTTTTCTTATTCTTTTCTTTTCTTGCTTTTTGTTTCTGCTGCAGCGTCTTCAGTTCCATCATTACATGCACGGTTTTATAAACCCACGTAATCACAATTATGATAGCATTCAACAGCAGTGGTGCAGAAAACACTAAGGAAATGAACATGCCTCTTGAATCAAAATACTGGTATTTTGAAAATAACCTCCAGTTCATGGCAGCCAGTTCATTGATATATTCAGCACAATACACCAAAACCACTTAGAAATAACAGGAACATCAAAAGCCTTGTACTCCCTGGTTTTCGCTGAAAGACATCTTGGGTTTCACATAGGTATTATCAGCTGTCACCTAGGCATAGAAAATGCCCTATCTGCAAGCGATAGTGTTGGAACGATAGGCAAGTGAGCAACAGGCAGAGGATGTGAAAAATCCCAAGACCCAGCAGCCACCGCTCTGACCAGTCTGTCTGCTGTGGATAAGACAATACAAAATCCATTAGGAAACAACTACACAAAATCCATTAGGAACAACCAAATCTAAAATAGGATGTATAATTTAGGGGAATAAGTGAAAGGTACATGCATTTATTCCCCTAAGTTATACATATTCTAGATTTGGTTTATCCAT
>TRINITY_DN1856_c0_g1_i1 len=1123 path=[1:0-30 2:31-845 4:846-1122]
ACTCTTTCCCTACACGACGCTCTTCCGATCTCTCTGATATTCAAAATCACTGACATACAGTAACTACAAGATCCTATACAGTAACTGTAAGATCCAATACCATTATTATTGTTATTTTTCAGAATAGATTGGCACTTAAATTGAAGTTTCATTATGAAATTAAATAAAGTGGAAAGTTTGAAACAAAGAAAGAAGTGAATTGTTTTAGGTCTGATCTTGCATCCAAGGAGGTCAACAGCAGGAGTAATTTCGGCTTATATGGATGCAGGATCAGACCTCTAAAGCACACCTTACAAAATTGAACAAATGATTGCCTATCAGGAAGCTTAAAATTTGTCATGCCAGAAGCTATAATATTAGTTCAGCATCAAAACAAACCAATTTATGAAGACCCAAATAACATAATAATTTATTAGGACTGGCATATTAAGTAGATCAAATTAAAACTGGTGTAAACAGGAACCTTTACAATTGACAACCCCACAACATGCAATGGTCCAGACCTTAAAAAAAAAAAAGCACACTATCAAAAACACAGGTCAATATTGTGGCTCCCAAGTAAACCTGGCTACGGGGAAAAGAATATCAATACACATTTATTCACTTTTCTTATTCTTTTCTTTTCTTGCTTTTTGTTTCTGCTGCAGCGTCTTCAGTTCCATCATTACATGCACGGTTTTATAAACCCACGTAATCACAATTATGATAGCATTCAACAGCAGTGGTGCAGAAAACACTAAGGAAATGAACATGCCTCTTGAATCAAAATACTGGTATTTTGAAAATAACCTCCAGTTCATGGCAGCCAGTTCATTGATATATTCAGCACAATACACCAAAACCACTAGGCATAGAAAATGCCCTATCTGCAAGCGATAGTGTTGGAACGATAGGCAAGTGAGCAACAGGCAGAGGATGTGAAAAATCCCAAGACCCAGCAGCCACCGCTCTGACCAGTCTGTCTGCTGTGGATAAGACAATACAAAATCCATTAGGAAACAACTACACAAAATCCATTAGGAACAACCAAATCTAAAATAGGATGTATAATTTAGGGGAATAAGTGAAAGGTACATGCATTTATTCCCCTAAGTTATACATATTCTAGATTTGGTTTATCCAT
>TRINITY_DN1856_c0_g1_i4 len=1142 path=[0:0-49 2:50-864 4:865-1141]
TTTTTTTTTTTAGGAAATAAACTCAAACTTTATTTGTTAAAAAAAATGAACTCTGATATTCAAAATCACTGACATACAGTAACTACAAGATCCTATACAGTAACTGTAAGATCCAATACCATTATTATTGTTATTTTTCAGAATAGATTGGCACTTAAATTGAAGTTTCATTATGAAATTAAATAAAGTGGAAAGTTTGAAACAAAGAAAGAAGTGAATTGTTTTAGGTCTGATCTTGCATCCAAGGAGGTCAACAGCAGGAGTAATTTCGGCTTATATGGATGCAGGATCAGACCTCTAAAGCACACCTTACAAAATTGAACAAATGATTGCCTATCAGGAAGCTTAAAATTTGTCATGCCAGAAGCTATAATATTAGTTCAGCATCAAAACAAACCAATTTATGAAGACCCAAATAACATAATAATTTATTAGGACTGGCATATTAAGTAGATCAAATTAAAACTGGTGTAAACAGGAACCTTTACAATTGACAACCCCACAACATGCAATGGTCCAGACCTTAAAAAAAAAAAAGCACACTATCAAAAACACAGGTCAATATTGTGGCTCCCAAGTAAACCTGGCTACGGGGAAAAGAATATCAATACACATTTATTCACTTTTCTTATTCTTTTCTTTTCTTGCTTTTTGTTTCTGCTGCAGCGTCTTCAGTTCCATCATTACATGCACGGTTTTATAAACCCACGTAATCACAATTATGATAGCATTCAACAGCAGTGGTGCAGAAAACACTAAGGAAATGAACATGCCTCTTGAATCAAAATACTGGTATTTTGAAAATAACCTCCAGTTCATGGCAGCCAGTTCATTGATATATTCAGCACAATACACCAAAACCACTAGGCATAGAAAATGCCCTATCTGCAAGCGATAGTGTTGGAACGATAGGCAAGTGAGCAACAGGCAGAGGATGTGAAAAATCCCAAGACCCAGCAGCCACCGCTCTGACCAGTCTGTCTGCTGTGGATAAGACAATACAAAATCCATTAGGAAACAACTACACAAAATCCATTAGGAACAACCAAATCTAAAATAGGATGTATAATTTAGGGGAATAAGTGAAAGGTACATGCATTTATTCCCCTAAGTTATACATATTCTAGATTTGGTTTATCCAT
>TRINITY_DN1856_c0_g1_i3 len=1214 path=[1:0-30 2:31-845 3:846-936 4:937-1213]
ACTCTTTCCCTACACGACGCTCTTCCGATCTCTCTGATATTCAAAATCACTGACATACAGTAACTACAAGATCCTATACAGTAACTGTAAGATCCAATACCATTATTATTGTTATTTTTCAGAATAGATTGGCACTTAAATTGAAGTTTCATTATGAAATTAAATAAAGTGGAAAGTTTGAAACAAAGAAAGAAGTGAATTGTTTTAGGTCTGATCTTGCATCCAAGGAGGTCAACAGCAGGAGTAATTTCGGCTTATATGGATGCAGGATCAGACCTCTAAAGCACACCTTACAAAATTGAACAAATGATTGCCTATCAGGAAGCTTAAAATTTGTCATGCCAGAAGCTATAATATTAGTTCAGCATCAAAACAAACCAATTTATGAAGACCCAAATAACATAATAATTTATTAGGACTGGCATATTAAGTAGATCAAATTAAAACTGGTGTAAACAGGAACCTTTACAATTGACAACCCCACAACATGCAATGGTCCAGACCTTAAAAAAAAAAAAGCACACTATCAAAAACACAGGTCAATATTGTGGCTCCCAAGTAAACCTGGCTACGGGGAAAAGAATATCAATACACATTTATTCACTTTTCTTATTCTTTTCTTTTCTTGCTTTTTGTTTCTGCTGCAGCGTCTTCAGTTCCATCATTACATGCACGGTTTTATAAACCCACGTAATCACAATTATGATAGCATTCAACAGCAGTGGTGCAGAAAACACTAAGGAAATGAACATGCCTCTTGAATCAAAATACTGGTATTTTGAAAATAACCTCCAGTTCATGGCAGCCAGTTCATTGATATATTCAGCACAATACACCAAAACCACTTAGAAATAACAGGAACATCAAAAGCCTTGTACTCCCTGGTTTTCGCTGAAAGACATCTTGGGTTTCACATAGGTATTATCAGCTGTCACCTAGGCATAGAAAATGCCCTATCTGCAAGCGATAGTGTTGGAACGATAGGCAAGTGAGCAACAGGCAGAGGATGTGAAAAATCCCAAGACCCAGCAGCCACCGCTCTGACCAGTCTGTCTGCTGTGGATAAGACAATACAAAATCCATTAGGAAACAACTACACAAAATCCATTAGGAACAACCAAATCTAAAATAGGATGTATAATTTAGGGGAATAAGTGAAAGGTACATGCATTTATTCCCCTAAGTTATACATATTCTAGATTTGGTTTATCCAT
>TRINITY_DN1812_c0_g1_i3 len=2640 path=[2:0-64 3:65-1174 4:1175-2639]
CCTACACGACGCTCTTCCGATCTCCCAAACTCAACTATATAGCCAGCTTTCCACGAAATTCCTTTGTGGGTTGCATACTATGAACCTCTCATGTAGTGCTTCCAATGATAATGAGGATGCCATAAAACCACTGCCAGGACTCTTTAACAGTGTAATTATTTTGATAAGAAAAAACTGCATCTATAAAATCTCTCTTTAAAAATAATAATTAATAAAGACTGCAATTCATGGGCTTCAATGGGGCTAACCCCAGAAAACTACAGGTTTGTGGACTGCAGCCAAAAACTAGAACACTATGGTAAGAAGCAAACGTACTAGCTTCTGACTGTTTTAAGTCTATCATATTCAGCATGTCAGATTGAGAAAATTTCTTTAACTTAAAGTCACATGTTGCTTTTTGCTCATTTAAGCCACAATCCTCAAGCCACTTTACTCCGAAGTAGTCACACTGAAGTCAATGGGAGAATTCTGAAACCAGTGGGTCCAGGATTGCAGCTGAAAGGAGTCATCTGATGTGTGTTACTACAGCAGTATTGTCAGCTTTTCAAACTGATCACCACAGTCCTGCAATTACCTCTGGTAATTTTTTGATAGTGAAATATAGGATCTAAAATAAAACAAACAATAAAAAACCCCTCAGGGATAAAAAAAAACCTCTTCAAAATTCCCCCTCCCTCCCCAAATTCTAGAACAGGAGATTAACAAAATCAGTATTACACAGACATATTATTTATAATGGTTGGATTTTAAAGCCTTGCAAGCAGGTTTTCTCCCCGCTTTTAGAGCACACCCTTGAAGTTTGTGGAACTGTTGCCAATTACTTTTGGGTCCAGACCTTGAAGAGTCAGACTCTGATCTTGCAAACGCATTTATAACTAAACCCAAGGGATTACTCACATAGTCAAGCACACGCATAACTGTTTGCAGGACTGAGGCTAAAGATAAAAACTGCATTATATTACAATATATAAACAACTTCTTTATCTTGAATTTGAGTTATGCTAACAGTTTTGAAGTGACCAAAACATGTACATGTTTTGCACTGAAATTATTCTGCTGATCAACACGGGTTTTTCCTCCCTAAAGCCATTCGAAAAAGGTAAGAAAAAAAACTAGACAACCTTGACATTTTAGTACAGAACGAAATGTACTAAGCTACAAAAAAAATAATAATTCCATCTTCTAGCAAGAAAGCTTTGCTGAGCGCAAGTGGCACTTACAAAAACAATTTGTTTACCGTCAACACAATACTTTCTAATTAACAACTGAAAATAAATAAATATTCCAATAAAAAAGTTTGGGAGTAGGAGATGGTGAAGATAAGGCACAGAGGCAAACATCGCAGGTGCACAATATTAAGCCACAGCTCTTCTGTATAATTTTGCATTTCACATTTCAGTTAAATCTAAAAATGTTTCATCATTTTATTGTCTTGCTGAGGTTGGAATAGCCAATGCCGACACATGTCATTAAGACTTTTTCTCCACCCTTGTGTTCTTCATCAGATGTCTTGGTTTCAATTTTAAACATTATCTGGAAAAAGCTTCTCAAATGGCGCAGAAACTCGATTGTGTATGGAGACAGCGGTCCTAGTAGGACTTTGGAAACATCCTGCTGTCCAAGGGTCATGAGGAGCAGAGCGAGACTCTGGTTTGTTGAATCCACACAGCCTCCTCTGTAGACCTCTTCAAGTAGCAGCTTTGCGCAGTTCCTGCCAAGGTCTTCTGGAAGTACAGTAGCTCCCTGGCCCTGGGGATTAGATGCCAGTTCCGCACTGAGGAAAGAGCCATTGGTAGTCTCTGCGACAAGGGACAAGCCAAAACCTGGAGACTTTCCAGAGCTGGTCCCCTTCATGTGGTCTGTGTAGATATAAATATCTGGTATGAACTTATTCAGGATACTCCTTGCAGAATCCACAATTCGGTTTGCTATCTGCGGCGACACTCTGACAGAATACGCCATTCCTCTTATGCGCTTAATTTTGCCAGGGTCTGTAAATTGAATGGGTCTTAAAACCTTCCTGACTGGACAGGAAAATATCACTTCTCCGCCTCCTTTTGGGGGCATACCTCTTCTAGTGATTTTCAATTCAAGCCCTTCACCATCGATTCCAAACTCTTTCAATAAGGGAGGAGCTATTGCCTTAAGAACATCCACCGAAGGATCTACTTGATCATTTGTAACACCTCTGAGGACAATTCTTAGGGGATGTTTCATGAATGGTGCCAAGCAGAGTAGACTTTCCAAATACCACCCAATACTGCGGTTGGGGCTGCAGTCATGTTCCAATGAGCCCCCATAGAGAAGGCCAGGCTGATAATATAAGGCGGTACCTGTTTGGTTTATCTCAATTCGAGAGCCATTGGTCACTTTGTCGATCAGTCTTATGAAATTTGCTTCAAAATCTCTCAGGCCAGGGTTCTCCTCCTTGGCCCGGATCCTGCGGATTTTCACCGGCCTCCCGCTCAGCGTGGACAACACCAGCCTCTGCCGCAAAAAGTTGCATCCCACGTAGCTGAGGGAATGGGACTGACCGGCCATATTCCTCTCGTTGCCGTTGTTGTTGTTGAGTTGTTGCTGCTGCTGCCCTCAGCCAGGCAGCCGCCTTGTTGTTGTGATCCCAGCGCTGCCGCGGATGCC
>TRINITY_DN1812_c0_g1_i1 len=2625 path=[0:0-49 3:50-1159 4:1160-2624]
GCGACCACCGAGATCTACACTCTTTCCCTACACGACGCTCTTCCGATCTGGTGGGTTGCATACTATGAACCTCTCATGTAGTGCTTCCAATGATAATGAGGATGCCATAAAACCACTGCCAGGACTCTTTAACAGTGTAATTATTTTGATAAGAAAAAACTGCATCTATAAAATCTCTCTTTAAAAATAATAATTAATAAAGACTGCAATTCATGGGCTTCAATGGGGCTAACCCCAGAAAACTACAGGTTTGTGGACTGCAGCCAAAAACTAGAACACTATGGTAAGAAGCAAACGTACTAGCTTCTGACTGTTTTAAGTCTATCATATTCAGCATGTCAGATTGAGAAAATTTCTTTAACTTAAAGTCACATGTTGCTTTTTGCTCATTTAAGCCACAATCCTCAAGCCACTTTACTCCGAAGTAGTCACACTGAAGTCAATGGGAGAATTCTGAAACCAGTGGGTCCAGGATTGCAGCTGAAAGGAGTCATCTGATGTGTGTTACTACAGCAGTATTGTCAGCTTTTCAAACTGATCACCACAGTCCTGCAATTACCTCTGGTAATTTTTTGATAGTGAAATATAGGATCTAAAATAAAACAAACAATAAAAAACCCCTCAGGGATAAAAAAAAACCTCTTCAAAATTCCCCCTCCCTCCCCAAATTCTAGAACAGGAGATTAACAAAATCAGTATTACACAGACATATTATTTATAATGGTTGGATTTTAAAGCCTTGCAAGCAGGTTTTCTCCCCGCTTTTAGAGCACACCCTTGAAGTTTGTGGAACTGTTGCCAATTACTTTTGGGTCCAGACCTTGAAGAGTCAGACTCTGATCTTGCAAACGCATTTATAACTAAACCCAAGGGATTACTCACATAGTCAAGCACACGCATAACTGTTTGCAGGACTGAGGCTAAAGATAAAAACTGCATTATATTACAATATATAAACAACTTCTTTATCTTGAATTTGAGTTATGCTAACAGTTTTGAAGTGACCAAAACATGTACATGTTTTGCACTGAAATTATTCTGCTGATCAACACGGGTTTTTCCTCCCTAAAGCCATTCGAAAAAGGTAAGAAAAAAAACTAGACAACCTTGACATTTTAGTACAGAACGAAATGTACTAAGCTACAAAAAAAATAATAATTCCATCTTCTAGCAAGAAAGCTTTGCTGAGCGCAAGTGGCACTTACAAAAACAATTTGTTTACCGTCAACACAATACTTTCTAATTAACAACTGAAAATAAATAAATATTCCAATAAAAAAGTTTGGGAGTAGGAGATGGTGAAGATAAGGCACAGAGGCAAACATCGCAGGTGCACAATATTAAGCCACAGCTCTTCTGTATAATTTTGCATTTCACATTTCAGTTAAATCTAAAAATGTTTCATCATTTTATTGTCTTGCTGAGGTTGGAATAGCCAATGCCGACACATGTCATTAAGACTTTTTCTCCACCCTTGTGTTCTTCATCAGATGTCTTGGTTTCAATTTTAAACATTATCTGGAAAAAGCTTCTCAAATGGCGCAGAAACTCGATTGTGTATGGAGACAGCGGTCCTAGTAGGACTTTGGAAACATCCTGCTGTCCAAGGGTCATGAGGAGCAGAGCGAGACTCTGGTTTGTTGAATCCACACAGCCTCCTCTGTAGACCTCTTCAAGTAGCAGCTTTGCGCAGTTCCTGCCAAGGTCTTCTGGAAGTACAGTAGCTCCCTGGCCCTGGGGATTAGATGCCAGTTCCGCACTGAGGAAAGAGCCATTGGTAGTCTCTGCGACAAGGGACAAGCCAAAACCTGGAGACTTTCCAGAGCTGGTCCCCTTCATGTGGTCTGTGTAGATATAAATATCTGGTATGAACTTATTCAGGATACTCCTTGCAGAATCCACAATTCGGTTTGCTATCTGCGGCGACACTCTGACAGAATACGCCATTCCTCTTATGCGCTTAATTTTGCCAGGGTCTGTAAATTGAATGGGTCTTAAAACCTTCCTGACTGGACAGGAAAATATCACTTCTCCGCCTCCTTTTGGGGGCATACCTCTTCTAGTGATTTTCAATTCAAGCCCTTCACCATCGATTCCAAACTCTTTCAATAAGGGAGGAGCTATTGCCTTAAGAACATCCACCGAAGGATCTACTTGATCATTTGTAACACCTCTGAGGACAATTCTTAGGGGATGTTTCATGAATGGTGCCAAGCAGAGTAGACTTTCCAAATACCACCCAATACTGCGGTTGGGGCTGCAGTCATGTTCCAATGAGCCCCCATAGAGAAGGCCAGGCTGATAATATAAGGCGGTACCTGTTTGGTTTATCTCAATTCGAGAGCCATTGGTCACTTTGTCGATCAGTCTTATGAAATTTGCTTCAAAATCTCTCAGGCCAGGGTTCTCCTCCTTGGCCCGGATCCTGCGGATTTTCACCGGCCTCCCGCTCAGCGTGGACAACACCAGCCTCTGCCGCAAAAAGTTGCATCCCACGTAGCTGAGGGAATGGGACTGACCGGCCATATTCCTCTCGTTGCCGTTGTTGTTGTTGAGTTGTTGCTGCTGCTGCCCTCAGCCAGGCAGCCGCCTTGTTGTTGTGATCCCAGCGCTGCCGCGGATGCC
>TRINITY_DN1812_c0_g1_i2 len=1538 path=[1:0-72 4:73-1537]
CGACGCTCTTCCGATCTCCTTGACATTTTAGTACAGAACAAAATGTACTAAGCTACAAAAAAAGAAAAAAATGCCATCTTCTAGCAAGAAAGCTTTGCTGAGCGCAAGTGGCACTTACAAAAACAATTTGTTTACCGTCAACACAATACTTTCTAATTAACAACTGAAAATAAATAAATATTCCAATAAAAAAGTTTGGGAGTAGGAGATGGTGAAGATAAGGCACAGAGGCAAACATCGCAGGTGCACAATATTAAGCCACAGCTCTTCTGTATAATTTTGCATTTCACATTTCAGTTAAATCTAAAAATGTTTCATCATTTTATTGTCTTGCTGAGGTTGGAATAGCCAATGCCGACACATGTCATTAAGACTTTTTCTCCACCCTTGTGTTCTTCATCAGATGTCTTGGTTTCAATTTTAAACATTATCTGGAAAAAGCTTCTCAAATGGCGCAGAAACTCGATTGTGTATGGAGACAGCGGTCCTAGTAGGACTTTGGAAACATCCTGCTGTCCAAGGGTCATGAGGAGCAGAGCGAGACTCTGGTTTGTTGAATCCACACAGCCTCCTCTGTAGACCTCTTCAAGTAGCAGCTTTGCGCAGTTCCTGCCAAGGTCTTCTGGAAGTACAGTAGCTCCCTGGCCCTGGGGATTAGATGCCAGTTCCGCACTGAGGAAAGAGCCATTGGTAGTCTCTGCGACAAGGGACAAGCCAAAACCTGGAGACTTTCCAGAGCTGGTCCCCTTCATGTGGTCTGTGTAGATATAAATATCTGGTATGAACTTATTCAGGATACTCCTTGCAGAATCCACAATTCGGTTTGCTATCTGCGGCGACACTCTGACAGAATACGCCATTCCTCTTATGCGCTTAATTTTGCCAGGGTCTGTAAATTGAATGGGTCTTAAAACCTTCCTGACTGGACAGGAAAATATCACTTCTCCGCCTCCTTTTGGGGGCATACCTCTTCTAGTGATTTTCAATTCAAGCCCTTCACCATCGATTCCAAACTCTTTCAATAAGGGAGGAGCTATTGCCTTAAGAACATCCACCGAAGGATCTACTTGATCATTTGTAACACCTCTGAGGACAATTCTTAGGGGATGTTTCATGAATGGTGCCAAGCAGAGTAGACTTTCCAAATACCACCCAATACTGCGGTTGGGGCTGCAGTCATGTTCCAATGAGCCCCCATAGAGAAGGCCAGGCTGATAATATAAGGCGGTACCTGTTTGGTTTATCTCAATTCGAGAGCCATTGGTCACTTTGTCGATCAGTCTTATGAAATTTGCTTCAAAATCTCTCAGGCCAGGGTTCTCCTCCTTGGCCCGGATCCTGCGGATTTTCACCGGCCTCCCGCTCAGCGTGGACAACACCAGCCTCTGCCGCAAAAAGTTGCATCCCACGTAGCTGAGGGAATGGGACTGACCGGCCATATTCCTCTCGTTGCCGTTGTTGTTGTTGAGTTGTTGCTGCTGCTGCCCTCAGCCAGGCAGCCGCCTTGTTGTTGTGATCCCAGCGCTGCCGCGGATGCC
>TRINITY_DN1883_c0_g1_i13 len=3851 path=[0:0-326 1:327-328 2:329-423 3:424-452 5:453-483 6:484-485 7:486-712 8:713-757 10:758-1191 12:1192-1463 14:1464-2667 16:2668-3215 18:3216-3850]
GCCATAGTTTTATTTTTGATGATTGTTTTTTTAAAAATAAAAAAAAAAATCAAAATATTTTTTTCAAAACACAACTAAGATACAAAATACAGCATCAAATGAGAATTGTATTTTTTTTTCTCTCCATGTAGAAAGCCAAACAAAAAAAAATCCTGTAATGAGTTTTCCAGAACACTTCGAAGCCAATTGGTAGCTTAACACTCAGCTTTTGATAGGAACGTTCCATCCAATGCTGAAGTCACCAGGCCAGTCTTGGGAGATATGTGGATACAGCAGTTTAGAGGCTAGGAGATAGTGAAGAATTTTGGCTAACATCTCCATAAAACAAAGTCATGCCTTGGGGACTGTGCCAATTGACTCTTAGGAAGAGGGCGGGGGGGGGGAAGCATCCCTAGCTAATTGCAAAAAAAGCAATCACCCAACCTTGTTGTACTATACATGCAAGATTCCTGGTACAAAGGGTGCCAACGTCAATCTTTTAGAGAGGGAAATGCAGCTACCTCCTTAATACTGCAGGCAGCCACTTGGTCAACAGCATGCAATCTCTCCCAGCAGCATGATCCTCTAGACAGTAATGTGGTTGATGCTGTTAACACCTGAGCTTGATTTCAATAGCCTTGCACGCTCACTGAGTGCTATAAGCGTAGAGATTGTACGTGCTGTATCTCAGGACAGTCATTGCTGTCCATGAGTCGATCTTAGAATAGCTTCCACGAGGAAAGAAAAAGCTAGATTCACCGCACTGGAGGCCGTGAGGAGCAGAAACTGCTTTGCAAACCCTCTTGCAGTGCACGCAGGCTTGGTGCAAAGGCCATTACCTGTTCAGGTGGTACCGCACTGCTACGACTCACTGAACATTCAACAGGGGCTTGTCTGTTTAGGATCAGCTGCTGGGACAGTGCTTTGTGAGCAAGACCCATCAAAAAATCATTTTAAGAAAATCCAGGGGGCACAAGGCATGATGAGGATCAAGGGTTCTCCAGGGGCCCAGGCTGGCACTGGTGGAGCCCACTCTTGAGCTCCCCCACTGGGATGGAATAGGGGGAAAAGGCCCAGCCCAAACTGCTTCACAATGGGAACAAGCAGAGAACGAGTTTTGGTGTACCTCCTCCCCATCCTTGCAGGTCTGTTCCTGCCTCTACAACCCACCTAAAACTCTCACGGGACTCACCAATGAGTTGCAACCCACTCTGCTAGGAGGCATATTTTCCAGGCTAAAGGTGAATGGGTTAAACTATACCGTTCAGCTCTTTGGACTTAGCAGCATCAGGCAGGGAGGGAAACTCAACAGCTAGCTGCCTTGTGAAGCCAGTCGGGTAAATTGTACTGCCCAGCTGCTCTTGAATGAACTTGTAACACACGAAGCCAAGGAAGATTGCCCAGGTGGCCACCCAGAACTACTGGTTCACAAAACCCACACTAGTTGTTGAGTTTAGGCAAAAAAAGATTTTAAAAAAACCAAAACCTTCAGCTTGGTTCAAGAGCAGAGAACGAAACTAGGAGGAAAGCGGTTGCTGCTACGAAAGACAGGATCTCTTCCCCCCTCTCAGTCCAGTTAAGCTGCTCCCTCCCTCAGAGAACAAAATGTGCAGTTTAACCCAGCACTGGACTCAGGTACCCACGTTATCTTTCTTCCTACAAGCCGCTTTTTCAACCCTGCAAAGTTGGTTACGCTTAATAAATGTTGCTGGCAGATAAGGCAGGCACTCTCTAGCACTGAGACCCAGCAGTAAGGCATCACATGGGAGTTTGAGGGTAGGGGTAACAATGAAGCCTGCCTGAGGGGAAAGTAGGATCTCCCTCAATCCTGGGATGATCCAGTAAGTTACTTGTCGCTTGGCCGAGGGATTAACAGTGTCATCCAACAGCCAGATCTGCCCCAAGAGAATTGCACCCCGTGGGAGGACTTTGCATTTACAAGGGAGGGACAAGATAGATGCTGCCTTGAAACCATTTGGGTACAGATCTCCAAAGCACTCGGCTTCAATGCAGCCCTGCCAAACAAAAGCACAGGAGAAGGAACCTTTTCACGGATCTGAATCTCCTTCCAATTCACGCTCAAGAATAAAGCTTAGGCAGATGGGAGTTGTTTGCTGAAAGATTGAGCTCTCTTTGGGAGCCACAACAGGGGAATGGTTTTTGGCACAACGCTATTGGTTTAAGAGTTAAGACTTCTCTGCTTCCTAACCCGCCCACCCAAGTTATCCCTTCCTGGTATTGAAGCAATACAATCCTTTAATGCCCCTCAAGAACAGAAGACAGACATTCTGTATGAATCCATTTTCATTAGCAACCTGCCTCCCTTCGCTGAAACTTTTTCTCATCTAAAAAAAAACTGTTTCTATGTTGTTTTTCCTCCTGCCTCTACCCAAGTGTGGGGGGGAAAAACAGCCCTCGGTAAATAATACTGCAGCCTTGTTCAAAAAACCATAGACTTTCTTTGAAGGTAGCCCTCCCAATGGCCATAACGATGCAATAACCATCCGTTGGGTTGTCAGTCCTTTGACTGTAGTGAAGACTTTACTTAATTACAACTAAAATGTAAACAGAGGAAAACAAAAACTAACCCACCCCCCACTGCTCACAGTGGGATCTGATCACAGTAGTTGTAAATTTAAAAAACCATCAATGAAGTGAACCTGCTGCCCTCTACGGCACCAAAGGACTCGGACATGTAGCTTCCTTGCCTTCGTTCCAATTCTAGGAAGTTATAAAGAGTGAACGACAGCAAATCGAGAAAAATGTTTCTCGACAAAAAAAATAGATTTCCCATCATCTCAGACCACATTGACTGTAAAAACAAAATTCGCAAAACCTCTGTGCCTTAAACATGGGAAGGAGGGGTGCGTGTATGTGTGTAAAATGCTGGCAGTTTGTTTTTCTTTTCTGTTGAAACCAGATAAAAGAATCAGTCCCCCGAACTTTTGAGATGGCGTGTCCGCGCCCCGCTACCATTCTTTCTTCTTCTCATCCATGGAGACGCCACCAGGACCCAGTGCCACCACAAGGAGGAGCCCTCCAATGACAGACATGGTCTGGAAGAAGTCGTACTTGAGGAAGTCGTGCATGGGCTTGTAGGCCGGGACGGTCCAGAAGGCGTTGAAGTAGATGTTGATGCCAAACAGCCAGATGACCAGAGTCAAGGCGGCTAGCTTAGTCTTGAAGCCGATAGCCACTAGGATGATAAGGGCTGTACCCACGATGTTTTGGAGAATCGAAAAGAAGCTAGCGTCGAAATGCAGCAGCGTCATGAACATGAGGACCAGCAGCACCCGACCACCCAGCTGCATGTACTGTTTAGGGGAGCTTTCCCGCATGGTGGGGACGCCTGCAAACATGCTTTTGCCCTCCGAGCGGGACTCGGCCAAAAGAAGGAGCAGGCCTCCCCCGAGAGCCAGATTCCTCATTAAAAACTTCAGATCCCATAGAATGCTGTAGGCAATAGTCTGTAAAGCTATAATTCCAAACAATCCGAAACAGGCGTACTGCACGAAGTTCCGACTCAGCACCAGGACGCAGCCACTCAGCTGCCCGCACAGATTGATGAAGACAAAGATGGAGGCCAGGAAGTAGCCGCAGTTCCACGTGGCGTCGATGTAGTCTCTCTGCTCGCTCCACTGGAACCACATGCGGATGCCGTCCTCCAGGAAGGTGCTGATCAGGCAGAGGCGGGCCACGTGGGGGAGGTACTGCTTGGTCACTCGCAGGAACTGATCTGCAAAGTCCTCAGCAGTGCTCATGAGATCATTCTGGCCCATGGTGTCTCAGCTGCTGGCTCGGGAGGGGTGCAGAGAAACAGGGGGCTGGCTGGGTGTGTGCCTGTCTGCTTCCTGGGCTCCAGATCGGAAGAG
>TRINITY_DN1883_c0_g1_i6 len=3217 path=[0:0-326 2:327-421 3:422-450 5:451-481 6:482-483 7:484-710 8:711-755 10:756-1189 11:1190-1190 12:1191-1462 14:1463-2666 15:2667-2668 16:2669-3216]
GCCATAGTTTTATTTTTGATGATTGTTTTTTTAAAAATAAAAAAAAAAATCAAAATATTTTTTTCAAAACACAACTAAGATACAAAATACAGCATCAAATGAGAATTGTATTTTTTTTTCTCTCCATGTAGAAAGCCAAACAAAAAAAAATCCTGTAATGAGTTTTCCAGAACACTTCGAAGCCAATTGGTAGCTTAACACTCAGCTTTTGATAGGAACGTTCCATCCAATGCTGAAGTCACCAGGCCAGTCTTGGGAGATATGTGGATACAGCAGTTTAGAGGCTAGGAGATAGTGAAGAATTTTGGCTAACATCTCCATAAAACAGTCATGCCTTGGGGACTGTGCCAATTGACTCTTAGGAAGAGGGCGGGGGGGGGGAAGCATCCCTAGCTAATTGCAAAAAAAGCAATCACCCAACCTTGTTGTACTATACATGCAAGATTCCTGGTACAAAGGGTGCCAACGTCAATCTTTTAGAGAGGGAAATGCAGCTACCTCCTTAATACTGCAGGCAGCCACTTGGTCAACAGCATGCAATCTCTCCCAGCAGCATGATCCTCTAGACAGTAATGTGGTTGATGCTGTTAACACCTGAGCTTGATTTCAATAGCCTTGCACGCTCACTGAGTGCTATAAGCGTAGAGATTGTACGTGCTGTATCTCAGGACAGTCATTGCTGTCCATGAGTCGATCTTAGAATAGCTTCCACGAGGAAAGAAAAAGCTAGATTCACCGCACTGGAGGCCGTGAGGAGCAGAAACTGCTTTGCAAACCCTCTTGCAGTGCACGCAGGCTTGGTGCAAAGGCCATTACCTGTTCAGGTGGTACCGCACTGCTACGACTCACTGAACATTCAACAGGGGCTTGTCTGTTTAGGATCAGCTGCTGGGACAGTGCTTTGTGAGCAAGACCCATCAAAAAATCATTTTAAGAAAATCCAGGGGGCACAAGGCATGATGAGGATCAAGGGTTCTCCAGGGGCCCAGGCTGGCACTGGTGGAGCCCACTCTTGAGCTCCCCCACTGGGATGGAATAGGGGGAAAAGGCCCAGCCCAAACTGCTTCACAATGGGAACAAGCAGAGAACGAGTTTTGGTGTACCTCCTCCCCATCCTTGCAGGTCTGTTCCTGCCTCTACAACCCACCTAAAACTCTCACGGGACTCACCAATGAGTTGCAACCCACTCTTGCTAGGAGGCATATTTTCCAGGCTAAAGGTGAATGGGTTAAACTATACCGTTCAGCTCTTTGGACTTAGCAGCATCAGGCAGGGAGGGAAACTCAACAGCTAGCTGCCTTGTGAAGCCAGTCGGGTAAATTGTACTGCCCAGCTGCTCTTGAATGAACTTGTAACACACGAAGCCAAGGAAGATTGCCCAGGTGGCCACCCAGAACTACTGGTTCACAAAACCCACACTAGTTGTTGAGTTTAGGCAAAAAAAGATTTTAAAAAAACCAAAACCTTCAGCTTGGTTCAAGAGCAGAGAACGAAACTAGGAGGAAAGCGGTTGCTGCTACGAAAGACAGGATCTCTTCCCCCCTCTCAGTCCAGTTAAGCTGCTCCCTCCCTCAGAGAACAAAATGTGCAGTTTAACCCAGCACTGGACTCAGGTACCCACGTTATCTTTCTTCCTACAAGCCGCTTTTTCAACCCTGCAAAGTTGGTTACGCTTAATAAATGTTGCTGGCAGATAAGGCAGGCACTCTCTAGCACTGAGACCCAGCAGTAAGGCATCACATGGGAGTTTGAGGGTAGGGGTAACAATGAAGCCTGCCTGAGGGGAAAGTAGGATCTCCCTCAATCCTGGGATGATCCAGTAAGTTACTTGTCGCTTGGCCGAGGGATTAACAGTGTCATCCAACAGCCAGATCTGCCCCAAGAGAATTGCACCCCGTGGGAGGACTTTGCATTTACAAGGGAGGGACAAGATAGATGCTGCCTTGAAACCATTTGGGTACAGATCTCCAAAGCACTCGGCTTCAATGCAGCCCTGCCAAACAAAAGCACAGGAGAAGGAACCTTTTCACGGATCTGAATCTCCTTCCAATTCACGCTCAAGAATAAAGCTTAGGCAGATGGGAGTTGTTTGCTGAAAGATTGAGCTCTCTTTGGGAGCCACAACAGGGGAATGGTTTTTGGCACAACGCTATTGGTTTAAGAGTTAAGACTTCTCTGCTTCCTAACCCGCCCACCCAAGTTATCCCTTCCTGGTATTGAAGCAATACAATCCTTTAATGCCCCTCAAGAACAGAAGACAGACATTCTGTATGAATCCATTTTCATTAGCAACCTGCCTCCCTTCGCTGAAACTTTTTCTCATCTAAAAAAAAACTGTTTCTATGTTGTTTTTCCTCCTGCCTCTACCCAAGTGTGGGGGGGAAAAACAGCCCTCGGTAAATAATACTGCAGCCTTGTTCAAAAAACCATAGACTTTCTTTGAAGGTAGCCCTCCCAATGGCCATAACGATGCAATAACCATCCGTTGGGTTGTCAGTCCTTTGACTGTAGTGAAGACTTTACTTAATTACAACTAAAATGTAAACAGAGGAAAACAAAAACTAACCCACCCCCCACTGCTCACAGTGGGATCTGATCACAGTAGTTGTAAATTTAAAAAACCATCAATGAAGTGAACCTGCTGCCCTCTACGGCACCAAAGGACTCAGGGACATGTAGCTTCCTTGCCTTCGTTCCAATTCTAGGAAGTTATAAAGAGTGAACGACAGCAAATCGAGAAAAATGTTTCTCGACAAAAAAAATAGATTTCCCATCATCTCAGACCACATTGACTGTAAAAACAAAATTCGCAAAACCTCTGTGCCTTAAACATGGGAAGGAGGGGTGCGTGTATGTGTGTAAAATGCTGGCAGTTTGTTTTTCTTTTCTGTTGAAACCAGATAAAAGAATCAGTCCCCCGAACTTTTGAGATGGCGTGTCCGCGCCCCGCTACCATTCTTTCTTCTTCTCATCCATGGAGACGCCACCAGGACCCAGTGCCACCACAAGGAGGAGCCCTCCAATGACAGACATGGTCTGGAAGAAGTCGTACTTGAGGAAGTCGTGCATGGGCTTGTAGGCCGGGACGGTCCAGAAGGCGTTGAAGTAGATGTTGATGCCAAACAGCCAGATGACCAGAGTCAAGGCGGCTAGCTTAGTCTTGAAGCCGATAGCCACTAGGATGATAAGGGCTGTACCCACGATGTTTTGGAGAATC
>TRINITY_DN1883_c0_g1_i11 len=3866 path=[0:0-326 1:327-328 2:329-423 3:424-452 5:453-483 6:484-485 7:486-712 9:713-772 10:773-1206 12:1207-1478 14:1479-2682 16:2683-3230 18:3231-3865]
GCCATAGTTTTATTTTTGATGATTGTTTTTTTAAAAATAAAAAAAAAAATCAAAATATTTTTTTCAAAACACAACTAAGATACAAAATACAGCATCAAATGAGAATTGTATTTTTTTTTCTCTCCATGTAGAAAGCCAAACAAAAAAAAATCCTGTAATGAGTTTTCCAGAACACTTCGAAGCCAATTGGTAGCTTAACACTCAGCTTTTGATAGGAACGTTCCATCCAATGCTGAAGTCACCAGGCCAGTCTTGGGAGATATGTGGATACAGCAGTTTAGAGGCTAGGAGATAGTGAAGAATTTTGGCTAACATCTCCATAAAACAAAGTCATGCCTTGGGGACTGTGCCAATTGACTCTTAGGAAGAGGGCGGGGGGGGGGAAGCATCCCTAGCTAATTGCAAAAAAAGCAATCACCCAACCTTGTTGTACTATACATGCAAGATTCCTGGTACAAAGGGTGCCAACGTCAATCTTTTAGAGAGGGAAATGCAGCTACCTCCTTAATACTGCAGGCAGCCACTTGGTCAACAGCATGCAATCTCTCCCAGCAGCATGATCCTCTAGACAGTAATGTGGTTGATGCTGTTAACACCTGAGCTTGATTTCAATAGCCTTGCACGCTCACTGAGTGCTATAAGCGTAGAGATTGTACGTGCTGTATCTCAGGACAGTCATTGCTGTCCATGAGTCGATCTTAGAATAGCTTCCATGAGGAAAGAAAAAGCTAGATTCGCCGCACTGGAGGCCATGAGGAGCAGAACCATTTCTTGCAGAAACTGCTTTGCAAACCCTCTTGCAGTGCACGCAGGCTTGGTGCAAAGGCCATTACCTGTTCAGGTGGTACCGCACTGCTACGACTCACTGAACATTCAACAGGGGCTTGTCTGTTTAGGATCAGCTGCTGGGACAGTGCTTTGTGAGCAAGACCCATCAAAAAATCATTTTAAGAAAATCCAGGGGGCACAAGGCATGATGAGGATCAAGGGTTCTCCAGGGGCCCAGGCTGGCACTGGTGGAGCCCACTCTTGAGCTCCCCCACTGGGATGGAATAGGGGGAAAAGGCCCAGCCCAAACTGCTTCACAATGGGAACAAGCAGAGAACGAGTTTTGGTGTACCTCCTCCCCATCCTTGCAGGTCTGTTCCTGCCTCTACAACCCACCTAAAACTCTCACGGGACTCACCAATGAGTTGCAACCCACTCTGCTAGGAGGCATATTTTCCAGGCTAAAGGTGAATGGGTTAAACTATACCGTTCAGCTCTTTGGACTTAGCAGCATCAGGCAGGGAGGGAAACTCAACAGCTAGCTGCCTTGTGAAGCCAGTCGGGTAAATTGTACTGCCCAGCTGCTCTTGAATGAACTTGTAACACACGAAGCCAAGGAAGATTGCCCAGGTGGCCACCCAGAACTACTGGTTCACAAAACCCACACTAGTTGTTGAGTTTAGGCAAAAAAAGATTTTAAAAAAACCAAAACCTTCAGCTTGGTTCAAGAGCAGAGAACGAAACTAGGAGGAAAGCGGTTGCTGCTACGAAAGACAGGATCTCTTCCCCCCTCTCAGTCCAGTTAAGCTGCTCCCTCCCTCAGAGAACAAAATGTGCAGTTTAACCCAGCACTGGACTCAGGTACCCACGTTATCTTTCTTCCTACAAGCCGCTTTTTCAACCCTGCAAAGTTGGTTACGCTTAATAAATGTTGCTGGCAGATAAGGCAGGCACTCTCTAGCACTGAGACCCAGCAGTAAGGCATCACATGGGAGTTTGAGGGTAGGGGTAACAATGAAGCCTGCCTGAGGGGAAAGTAGGATCTCCCTCAATCCTGGGATGATCCAGTAAGTTACTTGTCGCTTGGCCGAGGGATTAACAGTGTCATCCAACAGCCAGATCTGCCCCAAGAGAATTGCACCCCGTGGGAGGACTTTGCATTTACAAGGGAGGGACAAGATAGATGCTGCCTTGAAACCATTTGGGTACAGATCTCCAAAGCACTCGGCTTCAATGCAGCCCTGCCAAACAAAAGCACAGGAGAAGGAACCTTTTCACGGATCTGAATCTCCTTCCAATTCACGCTCAAGAATAAAGCTTAGGCAGATGGGAGTTGTTTGCTGAAAGATTGAGCTCTCTTTGGGAGCCACAACAGGGGAATGGTTTTTGGCACAACGCTATTGGTTTAAGAGTTAAGACTTCTCTGCTTCCTAACCCGCCCACCCAAGTTATCCCTTCCTGGTATTGAAGCAATACAATCCTTTAATGCCCCTCAAGAACAGAAGACAGACATTCTGTATGAATCCATTTTCATTAGCAACCTGCCTCCCTTCGCTGAAACTTTTTCTCATCTAAAAAAAAACTGTTTCTATGTTGTTTTTCCTCCTGCCTCTACCCAAGTGTGGGGGGGAAAAACAGCCCTCGGTAAATAATACTGCAGCCTTGTTCAAAAAACCATAGACTTTCTTTGAAGGTAGCCCTCCCAATGGCCATAACGATGCAATAACCATCCGTTGGGTTGTCAGTCCTTTGACTGTAGTGAAGACTTTACTTAATTACAACTAAAATGTAAACAGAGGAAAACAAAAACTAACCCACCCCCCACTGCTCACAGTGGGATCTGATCACAGTAGTTGTAAATTTAAAAAACCATCAATGAAGTGAACCTGCTGCCCTCTACGGCACCAAAGGACTCGGACATGTAGCTTCCTTGCCTTCGTTCCAATTCTAGGAAGTTATAAAGAGTGAACGACAGCAAATCGAGAAAAATGTTTCTCGACAAAAAAAATAGATTTCCCATCATCTCAGACCACATTGACTGTAAAAACAAAATTCGCAAAACCTCTGTGCCTTAAACATGGGAAGGAGGGGTGCGTGTATGTGTGTAAAATGCTGGCAGTTTGTTTTTCTTTTCTGTTGAAACCAGATAAAAGAATCAGTCCCCCGAACTTTTGAGATGGCGTGTCCGCGCCCCGCTACCATTCTTTCTTCTTCTCATCCATGGAGACGCCACCAGGACCCAGTGCCACCACAAGGAGGAGCCCTCCAATGACAGACATGGTCTGGAAGAAGTCGTACTTGAGGAAGTCGTGCATGGGCTTGTAGGCCGGGACGGTCCAGAAGGCGTTGAAGTAGATGTTGATGCCAAACAGCCAGATGACCAGAGTCAAGGCGGCTAGCTTAGTCTTGAAGCCGATAGCCACTAGGATGATAAGGGCTGTACCCACGATGTTTTGGAGAATCGAAAAGAAGCTAGCGTCGAAATGCAGCAGCGTCATGAACATGAGGACCAGCAGCACCCGACCACCCAGCTGCATGTACTGTTTAGGGGAGCTTTCCCGCATGGTGGGGACGCCTGCAAACATGCTTTTGCCCTCCGAGCGGGACTCGGCCAAAAGAAGGAGCAGGCCTCCCCCGAGAGCCAGATTCCTCATTAAAAACTTCAGATCCCATAGAATGCTGTAGGCAATAGTCTGTAAAGCTATAATTCCAAACAATCCGAAACAGGCGTACTGCACGAAGTTCCGACTCAGCACCAGGACGCAGCCACTCAGCTGCCCGCACAGATTGATGAAGACAAAGATGGAGGCCAGGAAGTAGCCGCAGTTCCACGTGGCGTCGATGTAGTCTCTCTGCTCGCTCCACTGGAACCACATGCGGATGCCGTCCTCCAGGAAGGTGCTGATCAGGCAGAGGCGGGCCACGTGGGGGAGGTACTGCTTGGTCACTCGCAGGAACTGATCTGCAAAGTCCTCAGCAGTGCTCATGAGATCATTCTGGCCCATGGTGTCTCAGCTGCTGGCTCGGGAGGGGTGCAGAGAAACAGGGGGCTGGCTGGGTGTGTGCCTGTCTGCTTCCTGGGCTCCAGATCGGAAGAG
>TRINITY_DN1883_c0_g1_i4 len=2651 path=[0:0-326 2:327-421 4:422-436 5:437-467 7:468-694 8:695-739 10:740-1173 11:1174-1174 12:1175-1446 14:1447-2650]
GCCATAGTTTTATTTTTGATGATTGTTTTTTTAAAAATAAAAAAAAAAATCAAAATATTTTTTTCAAAACACAACTAAGATACAAAATACAGCATCAAATGAGAATTGTATTTTTTTTTCTCTCCATGTAGAAAGCCAAACAAAAAAAAATCCTGTAATGAGTTTTCCAGAACACTTCGAAGCCAATTGGTAGCTTAACACTCAGCTTTTGATAGGAACGTTCCATCCAATGCTGAAGTCACCAGGCCAGTCTTGGGAGATATGTGGATACAGCAGTTTAGAGGCTAGGAGATAGTGAAGAATTTTGGCTAACATCTCCATAAAACAGTCATGCCTTGGGGACTGTGCCAATTGACTCTTAGGAAGAGGGCGGGGGGGGGGAAGCATCCCTAGCTAATTGCAAAAAAAGCAATCACCCAACCCTGTTGTACTATACATACAAAGGGTGCCAACGTCAATCTTTTAGAGGGAAATGCAGCTACCTCCTTAATACTGCAGGCAGCCACTTGGTCAACAGCATGCAATCTCTCCCAGCAGCATGATCCTCTAGACAGTAATGTGGTTGATGCTGTTAACACCTGAGCTTGATTTCAATAGCCTTGCACGCTCACTGAGTGCTATAAGCGTAGAGATTGTACGTGCTGTATCTCAGGACAGTCATTGCTGTCCATGAGTCGATCTTAGAATAGCTTCCACGAGGAAAGAAAAAGCTAGATTCACCGCACTGGAGGCCGTGAGGAGCAGAAACTGCTTTGCAAACCCTCTTGCAGTGCACGCAGGCTTGGTGCAAAGGCCATTACCTGTTCAGGTGGTACCGCACTGCTACGACTCACTGAACATTCAACAGGGGCTTGTCTGTTTAGGATCAGCTGCTGGGACAGTGCTTTGTGAGCAAGACCCATCAAAAAATCATTTTAAGAAAATCCAGGGGGCACAAGGCATGATGAGGATCAAGGGTTCTCCAGGGGCCCAGGCTGGCACTGGTGGAGCCCACTCTTGAGCTCCCCCACTGGGATGGAATAGGGGGAAAAGGCCCAGCCCAAACTGCTTCACAATGGGAACAAGCAGAGAACGAGTTTTGGTGTACCTCCTCCCCATCCTTGCAGGTCTGTTCCTGCCTCTACAACCCACCTAAAACTCTCACGGGACTCACCAATGAGTTGCAACCCACTCTTGCTAGGAGGCATATTTTCCAGGCTAAAGGTGAATGGGTTAAACTATACCGTTCAGCTCTTTGGACTTAGCAGCATCAGGCAGGGAGGGAAACTCAACAGCTAGCTGCCTTGTGAAGCCAGTCGGGTAAATTGTACTGCCCAGCTGCTCTTGAATGAACTTGTAACACACGAAGCCAAGGAAGATTGCCCAGGTGGCCACCCAGAACTACTGGTTCACAAAACCCACACTAGTTGTTGAGTTTAGGCAAAAAAAGATTTTAAAAAAACCAAAACCTTCAGCTTGGTTCAAGAGCAGAGAACGAAACTAGGAGGAAAGCGGTTGCTGCTACGAAAGACAGGATCTCTTCCCCCCTCTCAGTCCAGTTAAGCTGCTCCCTCCCTCAGAGAACAAAATGTGCAGTTTAACCCAGCACTGGACTCAGGTACCCACGTTATCTTTCTTCCTACAAGCCGCTTTTTCAACCCTGCAAAGTTGGTTACGCTTAATAAATGTTGCTGGCAGATAAGGCAGGCACTCTCTAGCACTGAGACCCAGCAGTAAGGCATCACATGGGAGTTTGAGGGTAGGGGTAACAATGAAGCCTGCCTGAGGGGAAAGTAGGATCTCCCTCAATCCTGGGATGATCCAGTAAGTTACTTGTCGCTTGGCCGAGGGATTAACAGTGTCATCCAACAGCCAGATCTGCCCCAAGAGAATTGCACCCCGTGGGAGGACTTTGCATTTACAAGGGAGGGACAAGATAGATGCTGCCTTGAAACCATTTGGGTACAGATCTCCAAAGCACTCGGCTTCAATGCAGCCCTGCCAAACAAAAGCACAGGAGAAGGAACCTTTTCACGGATCTGAATCTCCTTCCAATTCACGCTCAAGAATAAAGCTTAGGCAGATGGGAGTTGTTTGCTGAAAGATTGAGCTCTCTTTGGGAGCCACAACAGGGGAATGGTTTTTGGCACAACGCTATTGGTTTAAGAGTTAAGACTTCTCTGCTTCCTAACCCGCCCACCCAAGTTATCCCTTCCTGGTATTGAAGCAATACAATCCTTTAATGCCCCTCAAGAACAGAAGACAGACATTCTGTATGAATCCATTTTCATTAGCAACCTGCCTCCCTTCGCTGAAACTTTTTCTCATCTAAAAAAAAACTGTTTCTATGTTGTTTTTCCTCCTGCCTCTACCCAAGTGTGGGGGGGAAAAACAGCCCTCGGTAAATAATACTGCAGCCTTGTTCAAAAAACCATAGACTTTCTTTGAAGGTAGCCCTCCCAATGGCCATAACGATGCAATAACCATCCGTTGGGTTGTCAGTCCTTTGACTGTAGTGAAGACTTTACTTAATTACAACTAAAATGTAAACAGAGGAAAACAAAAACTAACCCACCCCCCACTGCTCACAGTGGGATCTGATCACAGTAGTTGTAAATTTAAAAAACCATCAATGAAGTGAACCTGCTGCCCTCTACGGCACCAAAGGACTC
>TRINITY_DN1883_c0_g1_i8 len=3835 path=[0:0-326 1:327-328 2:329-423 4:424-438 5:439-469 7:470-696 8:697-741 10:742-1175 12:1176-1447 14:1448-2651 16:2652-3199 18:3200-3834]
GCCATAGTTTTATTTTTGATGATTGTTTTTTTAAAAATAAAAAAAAAAATCAAAATATTTTTTTCAAAACACAACTAAGATACAAAATACAGCATCAAATGAGAATTGTATTTTTTTTTCTCTCCATGTAGAAAGCCAAACAAAAAAAAATCCTGTAATGAGTTTTCCAGAACACTTCGAAGCCAATTGGTAGCTTAACACTCAGCTTTTGATAGGAACGTTCCATCCAATGCTGAAGTCACCAGGCCAGTCTTGGGAGATATGTGGATACAGCAGTTTAGAGGCTAGGAGATAGTGAAGAATTTTGGCTAACATCTCCATAAAACAAAGTCATGCCTTGGGGACTGTGCCAATTGACTCTTAGGAAGAGGGCGGGGGGGGGGAAGCATCCCTAGCTAATTGCAAAAAAAGCAATCACCCAACCCTGTTGTACTATACATACAAAGGGTGCCAACGTCAATCTTTTAGAGGGAAATGCAGCTACCTCCTTAATACTGCAGGCAGCCACTTGGTCAACAGCATGCAATCTCTCCCAGCAGCATGATCCTCTAGACAGTAATGTGGTTGATGCTGTTAACACCTGAGCTTGATTTCAATAGCCTTGCACGCTCACTGAGTGCTATAAGCGTAGAGATTGTACGTGCTGTATCTCAGGACAGTCATTGCTGTCCATGAGTCGATCTTAGAATAGCTTCCACGAGGAAAGAAAAAGCTAGATTCACCGCACTGGAGGCCGTGAGGAGCAGAAACTGCTTTGCAAACCCTCTTGCAGTGCACGCAGGCTTGGTGCAAAGGCCATTACCTGTTCAGGTGGTACCGCACTGCTACGACTCACTGAACATTCAACAGGGGCTTGTCTGTTTAGGATCAGCTGCTGGGACAGTGCTTTGTGAGCAAGACCCATCAAAAAATCATTTTAAGAAAATCCAGGGGGCACAAGGCATGATGAGGATCAAGGGTTCTCCAGGGGCCCAGGCTGGCACTGGTGGAGCCCACTCTTGAGCTCCCCCACTGGGATGGAATAGGGGGAAAAGGCCCAGCCCAAACTGCTTCACAATGGGAACAAGCAGAGAACGAGTTTTGGTGTACCTCCTCCCCATCCTTGCAGGTCTGTTCCTGCCTCTACAACCCACCTAAAACTCTCACGGGACTCACCAATGAGTTGCAACCCACTCTGCTAGGAGGCATATTTTCCAGGCTAAAGGTGAATGGGTTAAACTATACCGTTCAGCTCTTTGGACTTAGCAGCATCAGGCAGGGAGGGAAACTCAACAGCTAGCTGCCTTGTGAAGCCAGTCGGGTAAATTGTACTGCCCAGCTGCTCTTGAATGAACTTGTAACACACGAAGCCAAGGAAGATTGCCCAGGTGGCCACCCAGAACTACTGGTTCACAAAACCCACACTAGTTGTTGAGTTTAGGCAAAAAAAGATTTTAAAAAAACCAAAACCTTCAGCTTGGTTCAAGAGCAGAGAACGAAACTAGGAGGAAAGCGGTTGCTGCTACGAAAGACAGGATCTCTTCCCCCCTCTCAGTCCAGTTAAGCTGCTCCCTCCCTCAGAGAACAAAATGTGCAGTTTAACCCAGCACTGGACTCAGGTACCCACGTTATCTTTCTTCCTACAAGCCGCTTTTTCAACCCTGCAAAGTTGGTTACGCTTAATAAATGTTGCTGGCAGATAAGGCAGGCACTCTCTAGCACTGAGACCCAGCAGTAAGGCATCACATGGGAGTTTGAGGGTAGGGGTAACAATGAAGCCTGCCTGAGGGGAAAGTAGGATCTCCCTCAATCCTGGGATGATCCAGTAAGTTACTTGTCGCTTGGCCGAGGGATTAACAGTGTCATCCAACAGCCAGATCTGCCCCAAGAGAATTGCACCCCGTGGGAGGACTTTGCATTTACAAGGGAGGGACAAGATAGATGCTGCCTTGAAACCATTTGGGTACAGATCTCCAAAGCACTCGGCTTCAATGCAGCCCTGCCAAACAAAAGCACAGGAGAAGGAACCTTTTCACGGATCTGAATCTCCTTCCAATTCACGCTCAAGAATAAAGCTTAGGCAGATGGGAGTTGTTTGCTGAAAGATTGAGCTCTCTTTGGGAGCCACAACAGGGGAATGGTTTTTGGCACAACGCTATTGGTTTAAGAGTTAAGACTTCTCTGCTTCCTAACCCGCCCACCCAAGTTATCCCTTCCTGGTATTGAAGCAATACAATCCTTTAATGCCCCTCAAGAACAGAAGACAGACATTCTGTATGAATCCATTTTCATTAGCAACCTGCCTCCCTTCGCTGAAACTTTTTCTCATCTAAAAAAAAACTGTTTCTATGTTGTTTTTCCTCCTGCCTCTACCCAAGTGTGGGGGGGAAAAACAGCCCTCGGTAAATAATACTGCAGCCTTGTTCAAAAAACCATAGACTTTCTTTGAAGGTAGCCCTCCCAATGGCCATAACGATGCAATAACCATCCGTTGGGTTGTCAGTCCTTTGACTGTAGTGAAGACTTTACTTAATTACAACTAAAATGTAAACAGAGGAAAACAAAAACTAACCCACCCCCCACTGCTCACAGTGGGATCTGATCACAGTAGTTGTAAATTTAAAAAACCATCAATGAAGTGAACCTGCTGCCCTCTACGGCACCAAAGGACTCGGACATGTAGCTTCCTTGCCTTCGTTCCAATTCTAGGAAGTTATAAAGAGTGAACGACAGCAAATCGAGAAAAATGTTTCTCGACAAAAAAAATAGATTTCCCATCATCTCAGACCACATTGACTGTAAAAACAAAATTCGCAAAACCTCTGTGCCTTAAACATGGGAAGGAGGGGTGCGTGTATGTGTGTAAAATGCTGGCAGTTTGTTTTTCTTTTCTGTTGAAACCAGATAAAAGAATCAGTCCCCCGAACTTTTGAGATGGCGTGTCCGCGCCCCGCTACCATTCTTTCTTCTTCTCATCCATGGAGACGCCACCAGGACCCAGTGCCACCACAAGGAGGAGCCCTCCAATGACAGACATGGTCTGGAAGAAGTCGTACTTGAGGAAGTCGTGCATGGGCTTGTAGGCCGGGACGGTCCAGAAGGCGTTGAAGTAGATGTTGATGCCAAACAGCCAGATGACCAGAGTCAAGGCGGCTAGCTTAGTCTTGAAGCCGATAGCCACTAGGATGATAAGGGCTGTACCCACGATGTTTTGGAGAATCGAAAAGAAGCTAGCGTCGAAATGCAGCAGCGTCATGAACATGAGGACCAGCAGCACCCGACCACCCAGCTGCATGTACTGTTTAGGGGAGCTTTCCCGCATGGTGGGGACGCCTGCAAACATGCTTTTGCCCTCCGAGCGGGACTCGGCCAAAAGAAGGAGCAGGCCTCCCCCGAGAGCCAGATTCCTCATTAAAAACTTCAGATCCCATAGAATGCTGTAGGCAATAGTCTGTAAAGCTATAATTCCAAACAATCCGAAACAGGCGTACTGCACGAAGTTCCGACTCAGCACCAGGACGCAGCCACTCAGCTGCCCGCACAGATTGATGAAGACAAAGATGGAGGCCAGGAAGTAGCCGCAGTTCCACGTGGCGTCGATGTAGTCTCTCTGCTCGCTCCACTGGAACCACATGCGGATGCCGTCCTCCAGGAAGGTGCTGATCAGGCAGAGGCGGGCCACGTGGGGGAGGTACTGCTTGGTCACTCGCAGGAACTGATCTGCAAAGTCCTCAGCAGTGCTCATGAGATCATTCTGGCCCATGGTGTCTCAGCTGCTGGCTCGGGAGGGGTGCAGAGAAACAGGGGGCTGGCTGGGTGTGTGCCTGTCTGCTTCCTGGGCTCCAGATCGGAAGAG
>TRINITY_DN1883_c0_g1_i12 len=3886 path=[0:0-326 1:327-328 2:329-423 3:424-452 5:453-483 6:484-485 7:486-712 8:713-757 10:758-1191 12:1192-1463 14:1464-2667 16:2668-3215 17:3216-3250 18:3251-3885]
GCCATAGTTTTATTTTTGATGATTGTTTTTTTAAAAATAAAAAAAAAAATCAAAATATTTTTTTCAAAACACAACTAAGATACAAAATACAGCATCAAATGAGAATTGTATTTTTTTTTCTCTCCATGTAGAAAGCCAAACAAAAAAAAATCCTGTAATGAGTTTTCCAGAACACTTCGAAGCCAATTGGTAGCTTAACACTCAGCTTTTGATAGGAACGTTCCATCCAATGCTGAAGTCACCAGGCCAGTCTTGGGAGATATGTGGATACAGCAGTTTAGAGGCTAGGAGATAGTGAAGAATTTTGGCTAACATCTCCATAAAACAAAGTCATGCCTTGGGGACTGTGCCAATTGACTCTTAGGAAGAGGGCGGGGGGGGGGAAGCATCCCTAGCTAATTGCAAAAAAAGCAATCACCCAACCTTGTTGTACTATACATGCAAGATTCCTGGTACAAAGGGTGCCAACGTCAATCTTTTAGAGAGGGAAATGCAGCTACCTCCTTAATACTGCAGGCAGCCACTTGGTCAACAGCATGCAATCTCTCCCAGCAGCATGATCCTCTAGACAGTAATGTGGTTGATGCTGTTAACACCTGAGCTTGATTTCAATAGCCTTGCACGCTCACTGAGTGCTATAAGCGTAGAGATTGTACGTGCTGTATCTCAGGACAGTCATTGCTGTCCATGAGTCGATCTTAGAATAGCTTCCACGAGGAAAGAAAAAGCTAGATTCACCGCACTGGAGGCCGTGAGGAGCAGAAACTGCTTTGCAAACCCTCTTGCAGTGCACGCAGGCTTGGTGCAAAGGCCATTACCTGTTCAGGTGGTACCGCACTGCTACGACTCACTGAACATTCAACAGGGGCTTGTCTGTTTAGGATCAGCTGCTGGGACAGTGCTTTGTGAGCAAGACCCATCAAAAAATCATTTTAAGAAAATCCAGGGGGCACAAGGCATGATGAGGATCAAGGGTTCTCCAGGGGCCCAGGCTGGCACTGGTGGAGCCCACTCTTGAGCTCCCCCACTGGGATGGAATAGGGGGAAAAGGCCCAGCCCAAACTGCTTCACAATGGGAACAAGCAGAGAACGAGTTTTGGTGTACCTCCTCCCCATCCTTGCAGGTCTGTTCCTGCCTCTACAACCCACCTAAAACTCTCACGGGACTCACCAATGAGTTGCAACCCACTCTGCTAGGAGGCATATTTTCCAGGCTAAAGGTGAATGGGTTAAACTATACCGTTCAGCTCTTTGGACTTAGCAGCATCAGGCAGGGAGGGAAACTCAACAGCTAGCTGCCTTGTGAAGCCAGTCGGGTAAATTGTACTGCCCAGCTGCTCTTGAATGAACTTGTAACACACGAAGCCAAGGAAGATTGCCCAGGTGGCCACCCAGAACTACTGGTTCACAAAACCCACACTAGTTGTTGAGTTTAGGCAAAAAAAGATTTTAAAAAAACCAAAACCTTCAGCTTGGTTCAAGAGCAGAGAACGAAACTAGGAGGAAAGCGGTTGCTGCTACGAAAGACAGGATCTCTTCCCCCCTCTCAGTCCAGTTAAGCTGCTCCCTCCCTCAGAGAACAAAATGTGCAGTTTAACCCAGCACTGGACTCAGGTACCCACGTTATCTTTCTTCCTACAAGCCGCTTTTTCAACCCTGCAAAGTTGGTTACGCTTAATAAATGTTGCTGGCAGATAAGGCAGGCACTCTCTAGCACTGAGACCCAGCAGTAAGGCATCACATGGGAGTTTGAGGGTAGGGGTAACAATGAAGCCTGCCTGAGGGGAAAGTAGGATCTCCCTCAATCCTGGGATGATCCAGTAAGTTACTTGTCGCTTGGCCGAGGGATTAACAGTGTCATCCAACAGCCAGATCTGCCCCAAGAGAATTGCACCCCGTGGGAGGACTTTGCATTTACAAGGGAGGGACAAGATAGATGCTGCCTTGAAACCATTTGGGTACAGATCTCCAAAGCACTCGGCTTCAATGCAGCCCTGCCAAACAAAAGCACAGGAGAAGGAACCTTTTCACGGATCTGAATCTCCTTCCAATTCACGCTCAAGAATAAAGCTTAGGCAGATGGGAGTTGTTTGCTGAAAGATTGAGCTCTCTTTGGGAGCCACAACAGGGGAATGGTTTTTGGCACAACGCTATTGGTTTAAGAGTTAAGACTTCTCTGCTTCCTAACCCGCCCACCCAAGTTATCCCTTCCTGGTATTGAAGCAATACAATCCTTTAATGCCCCTCAAGAACAGAAGACAGACATTCTGTATGAATCCATTTTCATTAGCAACCTGCCTCCCTTCGCTGAAACTTTTTCTCATCTAAAAAAAAACTGTTTCTATGTTGTTTTTCCTCCTGCCTCTACCCAAGTGTGGGGGGGAAAAACAGCCCTCGGTAAATAATACTGCAGCCTTGTTCAAAAAACCATAGACTTTCTTTGAAGGTAGCCCTCCCAATGGCCATAACGATGCAATAACCATCCGTTGGGTTGTCAGTCCTTTGACTGTAGTGAAGACTTTACTTAATTACAACTAAAATGTAAACAGAGGAAAACAAAAACTAACCCACCCCCCACTGCTCACAGTGGGATCTGATCACAGTAGTTGTAAATTTAAAAAACCATCAATGAAGTGAACCTGCTGCCCTCTACGGCACCAAAGGACTCGGACATGTAGCTTCCTTGCCTTCGTTCCAATTCTAGGAAGTTATAAAGAGTGAACGACAGCAAATCGAGAAAAATGTTTCTCGACAAAAAAAATAGATTTCCCATCATCTCAGACCACATTGACTGTAAAAACAAAATTCGCAAAACCTCTGTGCCTTAAACATGGGAAGGAGGGGTGCGTGTATGTGTGTAAAATGCTGGCAGTTTGTTTTTCTTTTCTGTTGAAACCAGATAAAAGAATCAGTCCCCCGAACTTTTGAGATGGCGTGTCCGCGCCCCGCTACCATTCTTTCTTCTTCTCATCCATGGAGACGCCACCAGGACCCAGTGCCACCACAAGGAGGAGCCCTCCAATGACAGACATGGTCTGGAAGAAGTCGTACTTGAGGAAGTCGTGCATGGGCTTGTAGGCCGGGACGGTCCAGAAGGCGTTGAAGTAGATGTTGATGCCAAACAGCCAGATGACCAGAGTCAAGGCGGCTAGCTTAGTCTTGAAGCCGATAGCCACTAGGATGATAAGGGCTGTACCCACGATGTTTTGGAGAATCTGCATTGGCGAGAGGGAGGAGACAAGATACTCACCGAAAAGAAGCTAGCGTCGAAATGCAGCAGCGTCATGAACATGAGGACCAGCAGCACCCGACCACCCAGCTGCATGTACTGTTTAGGGGAGCTTTCCCGCATGGTGGGGACGCCTGCAAACATGCTTTTGCCCTCCGAGCGGGACTCGGCCAAAAGAAGGAGCAGGCCTCCCCCGAGAGCCAGATTCCTCATTAAAAACTTCAGATCCCATAGAATGCTGTAGGCAATAGTCTGTAAAGCTATAATTCCAAACAATCCGAAACAGGCGTACTGCACGAAGTTCCGACTCAGCACCAGGACGCAGCCACTCAGCTGCCCGCACAGATTGATGAAGACAAAGATGGAGGCCAGGAAGTAGCCGCAGTTCCACGTGGCGTCGATGTAGTCTCTCTGCTCGCTCCACTGGAACCACATGCGGATGCCGTCCTCCAGGAAGGTGCTGATCAGGCAGAGGCGGGCCACGTGGGGGAGGTACTGCTTGGTCACTCGCAGGAACTGATCTGCAAAGTCCTCAGCAGTGCTCATGAGATCATTCTGGCCCATGGTGTCTCAGCTGCTGGCTCGGGAGGGGTGCAGAGAAACAGGGGGCTGGCTGGGTGTGTGCCTGTCTGCTTCCTGGGCTCCAGATCGGAAGAG
>TRINITY_DN1883_c0_g1_i10 len=2651 path=[0:0-326 2:327-421 4:422-436 5:437-467 7:468-694 8:695-739 10:740-1173 12:1174-1445 13:1446-1446 14:1447-2650]
GCCATAGTTTTATTTTTGATGATTGTTTTTTTAAAAATAAAAAAAAAAATCAAAATATTTTTTTCAAAACACAACTAAGATACAAAATACAGCATCAAATGAGAATTGTATTTTTTTTTCTCTCCATGTAGAAAGCCAAACAAAAAAAAATCCTGTAATGAGTTTTCCAGAACACTTCGAAGCCAATTGGTAGCTTAACACTCAGCTTTTGATAGGAACGTTCCATCCAATGCTGAAGTCACCAGGCCAGTCTTGGGAGATATGTGGATACAGCAGTTTAGAGGCTAGGAGATAGTGAAGAATTTTGGCTAACATCTCCATAAAACAGTCATGCCTTGGGGACTGTGCCAATTGACTCTTAGGAAGAGGGCGGGGGGGGGGAAGCATCCCTAGCTAATTGCAAAAAAAGCAATCACCCAACCCTGTTGTACTATACATACAAAGGGTGCCAACGTCAATCTTTTAGAGGGAAATGCAGCTACCTCCTTAATACTGCAGGCAGCCACTTGGTCAACAGCATGCAATCTCTCCCAGCAGCATGATCCTCTAGACAGTAATGTGGTTGATGCTGTTAACACCTGAGCTTGATTTCAATAGCCTTGCACGCTCACTGAGTGCTATAAGCGTAGAGATTGTACGTGCTGTATCTCAGGACAGTCATTGCTGTCCATGAGTCGATCTTAGAATAGCTTCCACGAGGAAAGAAAAAGCTAGATTCACCGCACTGGAGGCCGTGAGGAGCAGAAACTGCTTTGCAAACCCTCTTGCAGTGCACGCAGGCTTGGTGCAAAGGCCATTACCTGTTCAGGTGGTACCGCACTGCTACGACTCACTGAACATTCAACAGGGGCTTGTCTGTTTAGGATCAGCTGCTGGGACAGTGCTTTGTGAGCAAGACCCATCAAAAAATCATTTTAAGAAAATCCAGGGGGCACAAGGCATGATGAGGATCAAGGGTTCTCCAGGGGCCCAGGCTGGCACTGGTGGAGCCCACTCTTGAGCTCCCCCACTGGGATGGAATAGGGGGAAAAGGCCCAGCCCAAACTGCTTCACAATGGGAACAAGCAGAGAACGAGTTTTGGTGTACCTCCTCCCCATCCTTGCAGGTCTGTTCCTGCCTCTACAACCCACCTAAAACTCTCACGGGACTCACCAATGAGTTGCAACCCACTCTGCTAGGAGGCATATTTTCCAGGCTAAAGGTGAATGGGTTAAACTATACCGTTCAGCTCTTTGGACTTAGCAGCATCAGGCAGGGAGGGAAACTCAACAGCTAGCTGCCTTGTGAAGCCAGTCGGGTAAATTGTACTGCCCAGCTGCTCTTGAATGAACTTGTAACACACGAAGCCAAGGAAGATTGCCCAGGTGGCCACCCAGAACTACTGGTTCACAAAACCCACACTAGTTGTTGAGTTTAGGCAAAAAAAGATTTTAAAAAAACCAAAAACCTTCAGCTTGGTTCAAGAGCAGAGAACGAAACTAGGAGGAAAGCGGTTGCTGCTACGAAAGACAGGATCTCTTCCCCCCTCTCAGTCCAGTTAAGCTGCTCCCTCCCTCAGAGAACAAAATGTGCAGTTTAACCCAGCACTGGACTCAGGTACCCACGTTATCTTTCTTCCTACAAGCCGCTTTTTCAACCCTGCAAAGTTGGTTACGCTTAATAAATGTTGCTGGCAGATAAGGCAGGCACTCTCTAGCACTGAGACCCAGCAGTAAGGCATCACATGGGAGTTTGAGGGTAGGGGTAACAATGAAGCCTGCCTGAGGGGAAAGTAGGATCTCCCTCAATCCTGGGATGATCCAGTAAGTTACTTGTCGCTTGGCCGAGGGATTAACAGTGTCATCCAACAGCCAGATCTGCCCCAAGAGAATTGCACCCCGTGGGAGGACTTTGCATTTACAAGGGAGGGACAAGATAGATGCTGCCTTGAAACCATTTGGGTACAGATCTCCAAAGCACTCGGCTTCAATGCAGCCCTGCCAAACAAAAGCACAGGAGAAGGAACCTTTTCACGGATCTGAATCTCCTTCCAATTCACGCTCAAGAATAAAGCTTAGGCAGATGGGAGTTGTTTGCTGAAAGATTGAGCTCTCTTTGGGAGCCACAACAGGGGAATGGTTTTTGGCACAACGCTATTGGTTTAAGAGTTAAGACTTCTCTGCTTCCTAACCCGCCCACCCAAGTTATCCCTTCCTGGTATTGAAGCAATACAATCCTTTAATGCCCCTCAAGAACAGAAGACAGACATTCTGTATGAATCCATTTTCATTAGCAACCTGCCTCCCTTCGCTGAAACTTTTTCTCATCTAAAAAAAAACTGTTTCTATGTTGTTTTTCCTCCTGCCTCTACCCAAGTGTGGGGGGGAAAAACAGCCCTCGGTAAATAATACTGCAGCCTTGTTCAAAAAACCATAGACTTTCTTTGAAGGTAGCCCTCCCAATGGCCATAACGATGCAATAACCATCCGTTGGGTTGTCAGTCCTTTGACTGTAGTGAAGACTTTACTTAATTACAACTAAAATGTAAACAGAGGAAAACAAAAACTAACCCACCCCCCACTGCTCACAGTGGGATCTGATCACAGTAGTTGTAAATTTAAAAAACCATCAATGAAGTGAACCTGCTGCCCTCTACGGCACCAAAGGACTC
>TRINITY_DN1883_c0_g1_i9 len=3901 path=[0:0-326 1:327-328 2:329-423 3:424-452 5:453-483 6:484-485 7:486-712 9:713-772 10:773-1206 12:1207-1478 14:1479-2682 16:2683-3230 17:3231-3265 18:3266-3900]
GCCATAGTTTTATTTTTGATGATTGTTTTTTTAAAAATAAAAAAAAAAATCAAAATATTTTTTTCAAAACACAACTAAGATACAAAATACAGCATCAAATGAGAATTGTATTTTTTTTTCTCTCCATGTAGAAAGCCAAACAAAAAAAAATCCTGTAATGAGTTTTCCAGAACACTTCGAAGCCAATTGGTAGCTTAACACTCAGCTTTTGATAGGAACGTTCCATCCAATGCTGAAGTCACCAGGCCAGTCTTGGGAGATATGTGGATACAGCAGTTTAGAGGCTAGGAGATAGTGAAGAATTTTGGCTAACATCTCCATAAAACAAAGTCATGCCTTGGGGACTGTGCCAATTGACTCTTAGGAAGAGGGCGGGGGGGGGGAAGCATCCCTAGCTAATTGCAAAAAAAGCAATCACCCAACCTTGTTGTACTATACATGCAAGATTCCTGGTACAAAGGGTGCCAACGTCAATCTTTTAGAGAGGGAAATGCAGCTACCTCCTTAATACTGCAGGCAGCCACTTGGTCAACAGCATGCAATCTCTCCCAGCAGCATGATCCTCTAGACAGTAATGTGGTTGATGCTGTTAACACCTGAGCTTGATTTCAATAGCCTTGCACGCTCACTGAGTGCTATAAGCGTAGAGATTGTACGTGCTGTATCTCAGGACAGTCATTGCTGTCCATGAGTCGATCTTAGAATAGCTTCCATGAGGAAAGAAAAAGCTAGATTCGCCGCACTGGAGGCCATGAGGAGCAGAACCATTTCTTGCAGAAACTGCTTTGCAAACCCTCTTGCAGTGCACGCAGGCTTGGTGCAAAGGCCATTACCTGTTCAGGTGGTACCGCACTGCTACGACTCACTGAACATTCAACAGGGGCTTGTCTGTTTAGGATCAGCTGCTGGGACAGTGCTTTGTGAGCAAGACCCATCAAAAAATCATTTTAAGAAAATCCAGGGGGCACAAGGCATGATGAGGATCAAGGGTTCTCCAGGGGCCCAGGCTGGCACTGGTGGAGCCCACTCTTGAGCTCCCCCACTGGGATGGAATAGGGGGAAAAGGCCCAGCCCAAACTGCTTCACAATGGGAACAAGCAGAGAACGAGTTTTGGTGTACCTCCTCCCCATCCTTGCAGGTCTGTTCCTGCCTCTACAACCCACCTAAAACTCTCACGGGACTCACCAATGAGTTGCAACCCACTCTGCTAGGAGGCATATTTTCCAGGCTAAAGGTGAATGGGTTAAACTATACCGTTCAGCTCTTTGGACTTAGCAGCATCAGGCAGGGAGGGAAACTCAACAGCTAGCTGCCTTGTGAAGCCAGTCGGGTAAATTGTACTGCCCAGCTGCTCTTGAATGAACTTGTAACACACGAAGCCAAGGAAGATTGCCCAGGTGGCCACCCAGAACTACTGGTTCACAAAACCCACACTAGTTGTTGAGTTTAGGCAAAAAAAGATTTTAAAAAAACCAAAACCTTCAGCTTGGTTCAAGAGCAGAGAACGAAACTAGGAGGAAAGCGGTTGCTGCTACGAAAGACAGGATCTCTTCCCCCCTCTCAGTCCAGTTAAGCTGCTCCCTCCCTCAGAGAACAAAATGTGCAGTTTAACCCAGCACTGGACTCAGGTACCCACGTTATCTTTCTTCCTACAAGCCGCTTTTTCAACCCTGCAAAGTTGGTTACGCTTAATAAATGTTGCTGGCAGATAAGGCAGGCACTCTCTAGCACTGAGACCCAGCAGTAAGGCATCACATGGGAGTTTGAGGGTAGGGGTAACAATGAAGCCTGCCTGAGGGGAAAGTAGGATCTCCCTCAATCCTGGGATGATCCAGTAAGTTACTTGTCGCTTGGCCGAGGGATTAACAGTGTCATCCAACAGCCAGATCTGCCCCAAGAGAATTGCACCCCGTGGGAGGACTTTGCATTTACAAGGGAGGGACAAGATAGATGCTGCCTTGAAACCATTTGGGTACAGATCTCCAAAGCACTCGGCTTCAATGCAGCCCTGCCAAACAAAAGCACAGGAGAAGGAACCTTTTCACGGATCTGAATCTCCTTCCAATTCACGCTCAAGAATAAAGCTTAGGCAGATGGGAGTTGTTTGCTGAAAGATTGAGCTCTCTTTGGGAGCCACAACAGGGGAATGGTTTTTGGCACAACGCTATTGGTTTAAGAGTTAAGACTTCTCTGCTTCCTAACCCGCCCACCCAAGTTATCCCTTCCTGGTATTGAAGCAATACAATCCTTTAATGCCCCTCAAGAACAGAAGACAGACATTCTGTATGAATCCATTTTCATTAGCAACCTGCCTCCCTTCGCTGAAACTTTTTCTCATCTAAAAAAAAACTGTTTCTATGTTGTTTTTCCTCCTGCCTCTACCCAAGTGTGGGGGGGAAAAACAGCCCTCGGTAAATAATACTGCAGCCTTGTTCAAAAAACCATAGACTTTCTTTGAAGGTAGCCCTCCCAATGGCCATAACGATGCAATAACCATCCGTTGGGTTGTCAGTCCTTTGACTGTAGTGAAGACTTTACTTAATTACAACTAAAATGTAAACAGAGGAAAACAAAAACTAACCCACCCCCCACTGCTCACAGTGGGATCTGATCACAGTAGTTGTAAATTTAAAAAACCATCAATGAAGTGAACCTGCTGCCCTCTACGGCACCAAAGGACTCGGACATGTAGCTTCCTTGCCTTCGTTCCAATTCTAGGAAGTTATAAAGAGTGAACGACAGCAAATCGAGAAAAATGTTTCTCGACAAAAAAAATAGATTTCCCATCATCTCAGACCACATTGACTGTAAAAACAAAATTCGCAAAACCTCTGTGCCTTAAACATGGGAAGGAGGGGTGCGTGTATGTGTGTAAAATGCTGGCAGTTTGTTTTTCTTTTCTGTTGAAACCAGATAAAAGAATCAGTCCCCCGAACTTTTGAGATGGCGTGTCCGCGCCCCGCTACCATTCTTTCTTCTTCTCATCCATGGAGACGCCACCAGGACCCAGTGCCACCACAAGGAGGAGCCCTCCAATGACAGACATGGTCTGGAAGAAGTCGTACTTGAGGAAGTCGTGCATGGGCTTGTAGGCCGGGACGGTCCAGAAGGCGTTGAAGTAGATGTTGATGCCAAACAGCCAGATGACCAGAGTCAAGGCGGCTAGCTTAGTCTTGAAGCCGATAGCCACTAGGATGATAAGGGCTGTACCCACGATGTTTTGGAGAATCTGCATTGGCGAGAGGGAGGAGACAAGATACTCACCGAAAAGAAGCTAGCGTCGAAATGCAGCAGCGTCATGAACATGAGGACCAGCAGCACCCGACCACCCAGCTGCATGTACTGTTTAGGGGAGCTTTCCCGCATGGTGGGGACGCCTGCAAACATGCTTTTGCCCTCCGAGCGGGACTCGGCCAAAAGAAGGAGCAGGCCTCCCCCGAGAGCCAGATTCCTCATTAAAAACTTCAGATCCCATAGAATGCTGTAGGCAATAGTCTGTAAAGCTATAATTCCAAACAATCCGAAACAGGCGTACTGCACGAAGTTCCGACTCAGCACCAGGACGCAGCCACTCAGCTGCCCGCACAGATTGATGAAGACAAAGATGGAGGCCAGGAAGTAGCCGCAGTTCCACGTGGCGTCGATGTAGTCTCTCTGCTCGCTCCACTGGAACCACATGCGGATGCCGTCCTCCAGGAAGGTGCTGATCAGGCAGAGGCGGGCCACGTGGGGGAGGTACTGCTTGGTCACTCGCAGGAACTGATCTGCAAAGTCCTCAGCAGTGCTCATGAGATCATTCTGGCCCATGGTGTCTCAGCTGCTGGCTCGGGAGGGGTGCAGAGAAACAGGGGGCTGGCTGGGTGTGTGCCTGTCTGCTTCCTGGGCTCCAGATCGGAAGAG
>TRINITY_DN1883_c0_g1_i1 len=1191 path=[0:0-326 1:327-328 2:329-423 4:424-438 5:439-469 7:470-696 9:697-756 10:757-1190]
GCCATAGTTTTATTTTTGATGATTGTTTTTTTAAAAATAAAAAAAAAAATCAAAATATTTTTTTCAAAACACAACTAAGATACAAAATACAGCATCAAATGAGAATTGTATTTTTTTTTCTCTCCATGTAGAAAGCCAAACAAAAAAAAATCCTGTAATGAGTTTTCCAGAACACTTCGAAGCCAATTGGTAGCTTAACACTCAGCTTTTGATAGGAACGTTCCATCCAATGCTGAAGTCACCAGGCCAGTCTTGGGAGATATGTGGATACAGCAGTTTAGAGGCTAGGAGATAGTGAAGAATTTTGGCTAACATCTCCATAAAACAAAGTCATGCCTTGGGGACTGTGCCAATTGACTCTTAGGAAGAGGGCGGGGGGGGGGAAGCATCCCTAGCTAATTGCAAAAAAAGCAATCACCCAACCCTGTTGTACTATACATACAAAGGGTGCCAACGTCAATCTTTTAGAGGGAAATGCAGCTACCTCCTTAATACTGCAGGCAGCCACTTGGTCAACAGCATGCAATCTCTCCCAGCAGCATGATCCTCTAGACAGTAATGTGGTTGATGCTGTTAACACCTGAGCTTGATTTCAATAGCCTTGCACGCTCACTGAGTGCTATAAGCGTAGAGATTGTACGTGCTGTATCTCAGGACAGTCATTGCTGTCCATGAGTCGATCTTAGAATAGCTTCCATGAGGAAAGAAAAAGCTAGATTCGCCGCACTGGAGGCCATGAGGAGCAGAACCATTTCTTGCAGAAACTGCTTTGCAAACCCTCTTGCAGTGCACGCAGGCTTGGTGCAAAGGCCATTACCTGTTCAGGTGGTACCGCACTGCTACGACTCACTGAACATTCAACAGGGGCTTGTCTGTTTAGGATCAGCTGCTGGGACAGTGCTTTGTGAGCAAGACCCATCAAAAAATCATTTTAAGAAAATCCAGGGGGCACAAGGCATGATGAGGATCAAGGGTTCTCCAGGGGCCCAGGCTGGCACTGGTGGAGCCCACTCTTGAGCTCCCCCACTGGGATGGAATAGGGGGAAAAGGCCCAGCCCAAACTGCTTCACAATGGGAACAAGCAGAGAACGAGTTTTGGTGTACCTCCTCCCCATCCTTGCAGGTCTGTTCCTGCCTCTACAACCCACCTAAAACTCTCACGGGACTCACCAATGAGTTGCAACCCACTCT
>TRINITY_DN1883_c0_g2_i1 len=892 path=[0:0-891]
CCCGGGCCCTGCCCCCTCCCCATTCACCACTTTTTCTTGTGTTCGTCCATGGAAACGCCCCCGGGCCCCAGGGCCACCACAAGCAACAGGCCCCCAATGACCGACAAGGTCTGGAAAAAGTCGTATTTGAGGAAGTCGTGGAGGGGCCGGGAGGCGGGGATGGTCCAGAAAGCGTTCTGCAGGAGGTTGAGGACAAAGAGCCAGGCCACCAGGGTGAGGGCGGCCAGCTTGGTCTTGAAGCCAATGACCACCAGGATGATGAGAGCCGTTCCGAAGAGATCCTGGAAGATGGCGAAGGCGTCGAGTTCGAGGTGCAGCAGCGTCATGAACATGAGGACCAGGAGGAGGCGCCCTCCGAGCTGCATGTACTGCCGCGGGGAGATGCCGTCCACGGTGGGGACTCCGGCAAACATCGACTTCCCCTCGGAGCGGGATTCCGCCAGCAGCAGAAGCAGCCCGCCCCCCAGGGCCAGGTTCCTCATCAGGAACTTGAGGTCCCAAAGGATGCTGTACGCGATTGTCTGCATGAAGAGAACACCAAACAGGCCGGAGCAGGCGTAGGGAACAAACTTCCTGGCTAGGACTAGGACGCAGCCAGCCAGCTGCCCGGCCATGTTGATCAGCACAAACAAGGTGGCCAGGATGGCGCCGCTGCCCCACGCCACGTTGATGTAATCCCGCTGCTCGTTCCACTGGAACCACATCCGGACGCCGTCTTCCAGGAAGGTGCTGATGAGGCAGAGGTGAGCCAGGTGGGGGAGGAAGCGTTTGGTCACCCGTAGGAACTGATCGGCCAGGTCCTCGGCAGCCCCCATCACGTCTCCGTTGGGCCCCATGGTCGGCTCCGGCCCTGATTGCCTTTGCTCGGGGGACGAATGAGGGAAAAAAAAAA
>TRINITY_DN1861_c0_g1_i2 len=3246 path=[0:0-1109 1:1110-1908 2:1909-3245]
GATCGGAATTATTGCTTTGTAGAGCGCGAGGTCCAGCACTAAAGGTACAAGAAGGGGCGCGGCGCGGCGCATCGCATGGCATGTACTGGGGGATCCACCCACCATGCATAACCAAAGCATTTTGGGTCTGCTGTCCCCATTGTATATGGAAAGGAGTGCAGGGAAGCCTCCCTTTATTGTACGCACTGGGAGTAGGAAGGGAGGTGCTACCCCCCGCTGTATGTGGAAGGGCGTGCAGGGGAGCCGCCCTTTATTGTATGCACTAGGACTAAGAGGGAGGGTGCTAACCCCCCCCCCCAATTGCATGCACGGAAATAGCACGTGAAAGGGTGCGCATGGGGAGCTTCCCCCCCCCCCTTTTTGTGTGTACTGGAAATCCTGTGGCGGTGCTGTCCCCATTGCATGTTTGGGGAAGAGGGTGGGCATGCTTGGGGATGGGGGTGTGCATAGGATTTATCACTGCATGCAGGGGGCATTCGGAGGGAGAGAAAGGGCGATGTAAGGCCTGCTTGTCTGGCTGTGCGCAGAGTGGGGGCATAGGATTGGAAAGTGGCCTGTTTGAGAGTCCCCGTATCCTGGAGAAGCCCCCTCGCTGGATGCACGGAGATGGTGAGGGAAGGGGACTAGCTGGAAGCTCTGGGGCGCTCCCAGTGCAGGGAGCCGGAGTTCCCGCAGGAAGCAGTAGCCCGTCCATGCAGCCTTTTCCTGCGGAGAGGTGGGGTCCGAGAGTCAAAGGACGTATTAGTCAATCACTTCCAAGGGGGCGGTGCAGTGGGGTAAAAGTTCTCGTGGGACGAAACCCAGCCATACCCTTCTAGGGAAGGAAGGGCGATTCCCTCCATCCTGCGTCCTGGGCTCCTCCCCCCCCCCGGCCTCTATTGTCTTCCTGTTGTGCAATCTAGGAGCAGGGCGCGGCCGCCTGCAGCGGGACAGCGTGCTGGGGTGGAGGAGTAGGTGTGCCCCGCTGCCTGCTGGGACTCGAGCTTCTCTCCAGAGCGGACCCTCTTTTCACTTCTTCCCATTGTGTCTAAGCCGGTCTCGTCTGGCTCCCGAGATCCTGGGTTCCTCGGTAGCCGACGGCTGGCTACAGTCTCTGGATCCTACTTGCATGTGTGGGACTCTAATCCTCTAAAACAATCTTAGTTGTTCGGGTTTGATGGAGAGGAGCTAGCTGGGGCTTGGTTAGGCGGGTAGAGTTGCAGCAGAAACGGCTTGCTTCAGCTGAACATCTGGCTTGTCCTGATGCAGCGCTTTCCAGGCAAGAACCTGGATGTAGACAAAGCAAAACGGGAGTTCAAGCTGAATGAGCTATGTGAGGTTAAGGCAGTCTGTCCCAACACCTCTTCCTTGATTAGCTGGATGCAGCCTCTGCCTGGCCTTGCTAGCAAATGTCGGCATCATGCCCTAGGCTGCAGCTGTGTCTAGAGGAGAGGATGGCTGACCCTTGTGAGAAGGGTGAGGTCCAAGGGAAAGATCTAGCTTTGTCCTAGGCTGGATTGGAGAGTGCCAAAGGATTGGGAGGGACTGGGCTCAGTAGTACTGACTTGAGTACTATGCATTTCCATATTGGTAGCATGAGACAAAGGGAGGGCTACTTTATGAATGTGGAGACTTGGTTCTCACACCAATCCCTGGTGAACAGCATCTACACCCAAGTGTCTTTAAAAGGAGTTTCCTAGCTTGGGTTTTTCTGACCACATTGCTGGCATTTATCGGTGATTGGAAATGGAATAATGTTAGTCCCTGAGGTTAGGGAAATGAATTCCAGCACCTTAGGTACCATCTGGACTCAGCCTAATCATACTCTGATGGCTACAAACAGCTGACTTTGCACATGAGGCTTTACAACTGTTGGTGGTGGTTCAGTAGAGATGCAAGGTCTGAACTGAACATTCCTCTCCTTCTGTAGCCAAAATGTGTGACAAGCCAGACCTCTCTGAAGTTGAGAAGTTTGATAAGAAGAAGCTGAAAAAGACCAACACGGAGGAAAAGAACACCCTTCCTTCAAAGGAGAGTAAGTATTGATTCCTCTGCTAGTGGAAGAAAAGGGCCACAGGCTGACAAACCCCCCTATCTGCAACTTTAATGTTTGTAAGTCATGTGTTCCACACAAGGGTGGGCGTGGGTGACTGAAAGTGAGCGCTCTTCTATGCAAGTCTGTACCAGGCTGGCCTTTTTTTCTAGGTAAAAGCTGCTCCAGGAAGGGAAATGACTATAGAGTCAAGCAGAGCCATTTTCACTTGGAGAAACATGACTTCTCTATTGATACACTTTTTGCAATCCTGAGCCTCCCATCTCTGGCTATGTAGGAGTGTTGAGTGGGAGCCAATTTGATTTTGCTGTGATCTGATCACTTAGGAATCTGGCAGCATGAAGAATTCTGACTTGTTTGGGTTTTTAACCCCAGTAGCAAATATTGTTTGAAGATAAGCCTTGAGCCTAAATACCAGCACAAGTCAGAATTCCACAAACCCTCCCACTGCATAACTTCTAAAAACAAATATCTGGTAGCAAAACAAGTCTCATTCTGTCATTGGTGATCCAGAGTTCTGTTGCCAAGACTGTAACACAAAAAGCATGTGTTTATTTGCTTCAGGCGTTTGTAACTAAGGTGACTTAAGTCCTAAGGCTATCTTACAGTAGGCACCTACTGAATTAATGCTTGCAATCTGAATTGTCTGGAAGAATGAACTGAGGGTAGGAACTTGTTTCCAGCTTGGGAACACTTGGCATGTTCTTTACCCTCCTAGTTGCAGTGGCATAGTACTTTTGTGCAAAATCCCAGGATGAATTACACCAGGAGAATCTAGGGGAAAGGTGAGCTGTACCCTATTAGAGGAGCTCTCATAAACATAAGATCTAACTTTCAGTACAAGAGAATATGGATATAATACATGCTTATATGTAGTATGCCATATATACAATATGCTGTTGTAGCATTCCCTCTATGGGATATGCTCATAAACTTGTTAAGAAATCAAGTGCTCCTAACCCAAGACTGGTGTAGTGATCAGCTGGATGTGTACAAGCTGATCCAGGTGGTTTGCAGATAGAAGGCAACTCATAACATGGGTTGGTGCCATTCAGAGCAGCAGGTAGAGCAACTGGGCTTGAGCCCTTGTCAAAGCAGGACAATACCATTAAATTGGTGGCTAATGTTAACTTTTTTTTCCAGCCATTGAACAGGAAAAGGAATGTGTGAAGTCATCGTAGTGGGAGATGGCTACCCCCGCACACAGAGCCAAC
>TRINITY_DN1861_c0_g1_i1 len=2447 path=[0:0-1109 2:1110-2446]
GATCGGAATTATTGCTTTGTAGAGCGCGAGGTCCAGCACTAAAGGTACAAGAAGGGGCGCGGCGCGGCGCATCGCATGGCATGTACTGGGGGATCCACCCACCATGCATAACCAAAGCATTTTGGGTCTGCTGTCCCCATTGTATATGGAAAGGAGTGCAGGGAAGCCTCCCTTTATTGTACGCACTGGGAGTAGGAAGGGAGGTGCTACCCCCCGCTGTATGTGGAAGGGCGTGCAGGGGAGCCGCCCTTTATTGTATGCACTAGGACTAAGAGGGAGGGTGCTAACCCCCCCCCCCAATTGCATGCACGGAAATAGCACGTGAAAGGGTGCGCATGGGGAGCTTCCCCCCCCCCCTTTTTGTGTGTACTGGAAATCCTGTGGCGGTGCTGTCCCCATTGCATGTTTGGGGAAGAGGGTGGGCATGCTTGGGGATGGGGGTGTGCATAGGATTTATCACTGCATGCAGGGGGCATTCGGAGGGAGAGAAAGGGCGATGTAAGGCCTGCTTGTCTGGCTGTGCGCAGAGTGGGGGCATAGGATTGGAAAGTGGCCTGTTTGAGAGTCCCCGTATCCTGGAGAAGCCCCCTCGCTGGATGCACGGAGATGGTGAGGGAAGGGGACTAGCTGGAAGCTCTGGGGCGCTCCCAGTGCAGGGAGCCGGAGTTCCCGCAGGAAGCAGTAGCCCGTCCATGCAGCCTTTTCCTGCGGAGAGGTGGGGTCCGAGAGTCAAAGGACGTATTAGTCAATCACTTCCAAGGGGGCGGTGCAGTGGGGTAAAAGTTCTCGTGGGACGAAACCCAGCCATACCCTTCTAGGGAAGGAAGGGCGATTCCCTCCATCCTGCGTCCTGGGCTCCTCCCCCCCCCCGGCCTCTATTGTCTTCCTGTTGTGCAATCTAGGAGCAGGGCGCGGCCGCCTGCAGCGGGACAGCGTGCTGGGGTGGAGGAGTAGGTGTGCCCCGCTGCCTGCTGGGACTCGAGCTTCTCTCCAGAGCGGACCCTCTTTTCACTTCTTCCCATTGTGTCTAAGCCGGTCTCGTCTGGCTCCCGAGATCCTGGGTTCCTCGGTAGCCGACGGCTGGCTACAGTCTCTGGATCCTACTTGCATCCAAAATGTGTGACAAGCCAGACCTCTCTGAAGTTGAGAAGTTTGATAAGAAGAAGCTGAAAAAGACCAACACGGAGGAAAAGAACACCCTTCCTTCAAAGGAGAGTAAGTATTGATTCCTCTGCTAGTGGAAGAAAAGGGCCACAGGCTGACAAACCCCCCTATCTGCAACTTTAATGTTTGTAAGTCATGTGTTCCACACAAGGGTGGGCGTGGGTGACTGAAAGTGAGCGCTCTTCTATGCAAGTCTGTACCAGGCTGGCCTTTTTTTCTAGGTAAAAGCTGCTCCAGGAAGGGAAATGACTATAGAGTCAAGCAGAGCCATTTTCACTTGGAGAAACATGACTTCTCTATTGATACACTTTTTGCAATCCTGAGCCTCCCATCTCTGGCTATGTAGGAGTGTTGAGTGGGAGCCAATTTGATTTTGCTGTGATCTGATCACTTAGGAATCTGGCAGCATGAAGAATTCTGACTTGTTTGGGTTTTTAACCCCAGTAGCAAATATTGTTTGAAGATAAGCCTTGAGCCTAAATACCAGCACAAGTCAGAATTCCACAAACCCTCCCACTGCATAACTTCTAAAAACAAATATCTGGTAGCAAAACAAGTCTCATTCTGTCATTGGTGATCCAGAGTTCTGTTGCCAAGACTGTAACACAAAAAGCATGTGTTTATTTGCTTCAGGCGTTTGTAACTAAGGTGACTTAAGTCCTAAGGCTATCTTACAGTAGGCACCTACTGAATTAATGCTTGCAATCTGAATTGTCTGGAAGAATGAACTGAGGGTAGGAACTTGTTTCCAGCTTGGGAACACTTGGCATGTTCTTTACCCTCCTAGTTGCAGTGGCATAGTACTTTTGTGCAAAATCCCAGGATGAATTACACCAGGAGAATCTAGGGGAAAGGTGAGCTGTACCCTATTAGAGGAGCTCTCATAAACATAAGATCTAACTTTCAGTACAAGAGAATATGGATATAATACATGCTTATATGTAGTATGCCATATATACAATATGCTGTTGTAGCATTCCCTCTATGGGATATGCTCATAAACTTGTTAAGAAATCAAGTGCTCCTAACCCAAGACTGGTGTAGTGATCAGCTGGATGTGTACAAGCTGATCCAGGTGGTTTGCAGATAGAAGGCAACTCATAACATGGGTTGGTGCCATTCAGAGCAGCAGGTAGAGCAACTGGGCTTGAGCCCTTGTCAAAGCAGGACAATACCATTAAATTGGTGGCTAATGTTAACTTTTTTTTCCAGCCATTGAACAGGAAAAGGAATGTGTGAAGTCATCGTAGTGGGAGATGGCTACCCCCGCACACAGAGCCAAC
>TRINITY_DN1854_c0_g1_i1 len=2305 path=[0:0-1605 2:1606-2304]
TTTAATGGGAGAATGACACCATTTAAAAAAAAAATAGTTCACTTTTTTTTTGTTTAGGGATATCTTTCTTTTTTTTTTTTTTTTTTTTTTTTTTTTTTTTTTTTTTTTTAAATCAAGTTTTGTTTTATTCAGTTCTCCCACTCCCCCACACAAAGCAGCAGGCACATCTGTTAATGGGAGGAAATGGGGCTGGTCCAGCTACTGGCCTTAAGGAAGCAATTAAAGGTCTTTGGTACTGAACCTCACCCTGTGACATTATGCAAAGTTCATTCCTATGTGCCTATGGCATCCACTAGCATGCAGATCAAAGCCCAGAATGCAACCCTCCACCAGTGACAGGGATGGAGGAGACAAGTGAAAATGGGGGCTACATGGATTTCAGAAGTGACTGCATCTTGAGCTAGTGAAACAGGGCAGGGATATATGGTGAGGCAAGTCCAGCAGGGGTACCACTCTGTGGCCCACAGTCACTCCATGTCTTTGGAGGAGAAAGGCCCTTGGTCCATGAATGAGGGAGTCCTGAAGTGGATTCATGCAAAGAAGCCCTTGCTTGGATACCAGCATCACCCCTGGTGGGGAAGGAAGATTGCTCTTTGCTTTGGGTAGGGAGACAGTCGCTCCAGCGTCTTTTTTCCCCAGCAAGGGGATGCCATGGCCAGCTGCTGTGCATGGGGCACTGGCTCCCTGATCAGCGCCTCCAGGCAGCTCAGCAAACAACAGGCAGGGGATCAAACAGTGTGGCAGCTAGACACAGTCAGGAGGGTTACAGGCTGGCAGGCAGCAAGGCAGCTGCATCTGTCACCCTTTTACTCAGCCCTGGTAGCTTATCTCTAGAGAGGAAACAAGGGCAGTGCGAAGGCACTTGGAGCTTGCAGATCCTGGCAAAGAGGAAGTAGCTTTCCACAACAGGAACTGGGATGCAGCTCCCAATCACACAGAACGAGGTGGAAATGTTCTTCACAGTTCTTGTTCAGCTTCCTCCTGCTCTGCCACATGGCTTGGTCTACCTGGAAGGCATGCTGAGCGGGGCTCTCCCTGGTTCACAAGCTGCTTAGCCGTTGCTCCTGGTTCAGCTTCTGAAAGAAGGTCTTGCCAAACTCGTAGGTGCTGATCATGATGGCACAGGCCGGGGCCACCTTGATGACACGCGGTAGGAAGCCTGCAAAGAGGCCTCGTGTGCCGGACTCTGCCCAGATCCTCCGCATCAGCAGCCAAGTAGATGAGGATCTTGAAGCCATCACTTGGAGTGTCTCCATGTCCCCCAGCTCAATCTGCCGTTGGGTCTTCACCACATCAAAGGGAAGCGTCAGGATGGCAGCCACCATGCCAGAGACGGCCCCAGCTGTGAAGCTGACCATGAAGGTGGGTTTGTCGAGCCGGAGCTGGATGCAGAGCCACTCTTTCACCAGCTCGTAATTAAACCAGTAGAGAGCTGAGAAGGGAACATCTCGCAGCACGGTGGGTCCCCACCCCCTCCAGAGGGATAGCCAGCCATCCTGTGCCACTGCTGACTGGATGCAGATTCGCAGCTCACTGTAGCTCAGCTGCCGGGACTGCATCTTGGTCCGGATAAGCTCCAGGGGGCTGATCACTGTCACCGCGCCCAGCCTGGCGAGGGCCCCGGCCACCAAGGGAACATGGTGCCCCTGACTGCCCATCCTGTTCAGGTAACTGCGCAGCTGGTCATAGCTGGTGAAGTAGATGACAGTGGCGGGGATGGCCATCACGAGGGTGGGGGGCAAACCACTCCACAGGGACCTGATGCCCTCATAGCGTGTGATCTTCACAAAGGCATCCAGGGTGCCAGTGAAGTGGGTAGGGGCCTTGTACCAGGCTGTGCAGCTGTTCCCATTCTGGCACACGTACAGGTGGTCCATGAGCCCGTTGCAGTACAGGAAGCATCTCCCTTTCGAGAAGGGCGTTCTCTGAGCCTGCAGACGAATCTTCACCACGTCCAGAGGAGTTACGAAAAGGGAAGTGAAGAGGGCCCCGGTCCCAGATGCAAGCATCTGTTGCAGGGGGCTGATGCCCCATGCTGGGCTCCCTGTGTTCTCAGCCATCATGATGCCCACCTGCAAAACACAGTAGCGTTACAGGCAAAGCTGCCCCCAGGCTCCAAAAAACCTCCAGCTGGTGCTGTCGACTCCCCAAGGACCGTGGCATGCTGTTCAGATGAGGCCCATGAGAGACATTTCACTGCTGCCTGGTCACCTCCATGTCCCCAAAAGGCAGGGCATCTGAGACCAGGTTGGGTCTATTTCCTGCCTGGCAGGTACCAGCACCCCCTGCTCTCCTCATCTTGCTG
>TRINITY_DN1854_c0_g1_i3 len=3189 path=[0:0-1605 1:1606-2489 2:2490-3188]
TTTAATGGGAGAATGACACCATTTAAAAAAAAAATAGTTCACTTTTTTTTTGTTTAGGGATATCTTTCTTTTTTTTTTTTTTTTTTTTTTTTTTTTTTTTTTTTTTTTTAAATCAAGTTTTGTTTTATTCAGTTCTCCCACTCCCCCACACAAAGCAGCAGGCACATCTGTTAATGGGAGGAAATGGGGCTGGTCCAGCTACTGGCCTTAAGGAAGCAATTAAAGGTCTTTGGTACTGAACCTCACCCTGTGACATTATGCAAAGTTCATTCCTATGTGCCTATGGCATCCACTAGCATGCAGATCAAAGCCCAGAATGCAACCCTCCACCAGTGACAGGGATGGAGGAGACAAGTGAAAATGGGGGCTACATGGATTTCAGAAGTGACTGCATCTTGAGCTAGTGAAACAGGGCAGGGATATATGGTGAGGCAAGTCCAGCAGGGGTACCACTCTGTGGCCCACAGTCACTCCATGTCTTTGGAGGAGAAAGGCCCTTGGTCCATGAATGAGGGAGTCCTGAAGTGGATTCATGCAAAGAAGCCCTTGCTTGGATACCAGCATCACCCCTGGTGGGGAAGGAAGATTGCTCTTTGCTTTGGGTAGGGAGACAGTCGCTCCAGCGTCTTTTTTCCCCAGCAAGGGGATGCCATGGCCAGCTGCTGTGCATGGGGCACTGGCTCCCTGATCAGCGCCTCCAGGCAGCTCAGCAAACAACAGGCAGGGGATCAAACAGTGTGGCAGCTAGACACAGTCAGGAGGGTTACAGGCTGGCAGGCAGCAAGGCAGCTGCATCTGTCACCCTTTTACTCAGCCCTGGTAGCTTATCTCTAGAGAGGAAACAAGGGCAGTGCGAAGGCACTTGGAGCTTGCAGATCCTGGCAAAGAGGAAGTAGCTTTCCACAACAGGAACTGGGATGCAGCTCCCAATCACACAGAACGAGGTGGAAATGTTCTTCACAGTTCTTGTTCAGCTTCCTCCTGCTCTGCCACATGGCTTGGTCTACCTGGAAGGCATGCTGAGCGGGGCTCTCCCTGGTTCACAAGCTGCTTAGCCGTTGCTCCTGGTTCAGCTTCTGAAAGAAGGTCTTGCCAAACTCGTAGGTGCTGATCATGATGGCACAGGCCGGGGCCACCTTGATGACACGCGGTAGGAAGCCTGCAAAGAGGCCTCGTGTGCCGGACTCTGCCCAGATCCTCCGCATCAGCAGCCAAGTAGATGAGGATCTTGAAGCCATCACTTGGAGTGTCTCCATGTCCCCCAGCTCAATCTGCCGTTGGGTCTTCACCACATCAAAGGGAAGCGTCAGGATGGCAGCCACCATGCCAGAGACGGCCCCAGCTGTGAAGCTGACCATGAAGGTGGGTTTGTCGAGCCGGAGCTGGATGCAGAGCCACTCTTTCACCAGCTCGTAATTAAACCAGTAGAGAGCTGAGAAGGGAACATCTCGCAGCACGGTGGGTCCCCACCCCCTCCAGAGGGATAGCCAGCCATCCTGTGCCACTGCTGACTGGATGCAGATTCGCAGCTCACTGTAGCTCAGCTGCCGGGACTGCATCTTGGTCCGGATAAGCTCCAGGGGGCTGATCACTGTCACCGCGCCCACTGGGGGAGAGAACAAGGGATCAGGATGGCACAGCTACTGCTGGCCCAGGGCCAACCCACTCCAGAAATCCAGCTTAGGAAAGGCAGTAAGCAGCCAGATAAACAAAGCCACCACCCACCATTCCTAGAGTGGAAAGAGCAGCCCCTGCAGAGGAGCCTGGGACAGGGCCCAGCCTGGGAGAATGGGTTTAGCAGTAGCTATGGCTGCTTGGATCAGCCTCATTTACAGAAATTCACAGCAAGGGGAAACTCCAAGGCTCTTACTGCACTTCCCCAGGAGCAAAAACCCCAGCACCAGCCTCCAGGTTCAGCATATGGGGTGGGAGGGTGTGTACGCACCATCATTGCCACCTGACAGACGGGAACAATGAAACAAAGAGGGAAAGGTACTTGTCTAAAGTCACACAAGGAATCAGTGCCCGAGCTGGAAAAAGAAACCAGAAGTCCTAGCTTGCAGTCCCTCCTCCCCACACTGCCCCACCACCACATCCTGCCATGCTAGCCACTAGGCCTCTCCCTCCTAGAGTTTGGAATAGCAATGCAAGTGTTCTAGCTCTTCCAATTTTCCACCACTGAAACTCTAAACCCCACTCTGTCGGCACGTACCCACCCTCCAGCCCCCTACTTTCTAACCCACTAGACCCCTGACCCCTCTCAGAGGACCCAGGAGTCCTGGCACCCAAGTTTAATTCATCAGAACCCGCTCCGCAGAGGCAGGAGGGAATGCAGGAGTCCTGGCTCCCTTTGCTCTCTCCAATGCTGCTGACTGCCCTGTTTGAGGGAAGAAGTGGCTATTTAGCCAAAGGGACTCTCTTCCCCTGGGGGAGAATGAGGCATGGGGATGTGCAGCGAGATGGATGATCTCAGGAGATAGCTATACTCACGCCTGGCGAGGGCCCCGGCCACCAAGGGAACATGGTGCCCCTGACTGCCCATCCTGTTCAGGTAACTGCGCAGCTGGTCATAGCTGGTGAAGTAGATGACAGTGGCGGGGATGGCCATCACGAGGGTGGGGGGCAAACCACTCCACAGGGACCTGATGCCCTCATAGCGTGTGATCTTCACAAAGGCATCCAGGGTGCCAGTGAAGTGGGTAGGGGCCTTGTACCAGGCTGTGCAGCTGTTCCCATTCTGGCACACGTACAGGTGGTCCATGAGCCCGTTGCAGTACAGGAAGCATCTCCCTTTCGAGAAGGGCGTTCTCTGAGCCTGCAGACGAATCTTCACCACGTCCAGAGGAGTTACGAAAAGGGAAGTGAAGAGGGCCCCGGTCCCAGATGCAAGCATCTGTTGCAGGGGGCTGATGCCCCATGCTGGGCTCCCTGTGTTCTCAGCCATCATGATGCCCACCTGCAAAACACAGTAGCGTTACAGGCAAAGCTGCCCCCAGGCTCCAAAAAACCTCCAGCTGGTGCTGTCGACTCCCCAAGGACCGTGGCATGCTGTTCAGATGAGGCCCATGAGAGACATTTCACTGCTGCCTGGTCACCTCCATGTCCCCAAAAGGCAGGGCATCTGAGACCAGGTTGGGTCTATTTCCTGCCTGGCAGGTACCAGCACCCCCTGCTCTCCTCATCTTGCTG
>TRINITY_DN1826_c0_g1_i2 len=1791 path=[0:0-249 1:250-1260 2:1261-1588 4:1589-1790]
TTTTTTTTTTTTAACTGTTGGATTTTTTTTTATTATATTCACAGTAATACACCAAAAATATATACATTTGCAGAAGATATGGTCATGTCCAACTGTTGCTGAAAAGAGCTACTAAAGAACTTGCTTTCTTTATGCTCGTAGATCTAGTTTTCATGCAAAGTAAGCAACCACTGGAGTGGAAATGCTGTACCTTTCATTCTTCAGTTTAGTTAATGTCGGGCTAGTGCGGAGTGCTCCACACCACGTCCTTAAATAAAAAGGTTAGGAAGAGAGTTAATAGAGCAGAAAGTATTGATCCTCTCGTTTTCTATACTGCTGTATTTTTTTCCCTTTTAAATAAACTCATCCCCCCTTTCCTTAATTACGATGTTTTAAAATTAGCTTACTAAAATTCAAAAGAAAACCCCTTCACTTTAAGATACTCCGAGCCCTGCAACATAAGGCCCATCTTTCATTGATATAAAGGAAAGTCCTTTCCCAAAGGAACAGCAGCACACCCAAGAATGCCGAGTTAGGCAAAGAACCCCCCACTCTTCATGCTTCAGCTGTTAAAAGCAAAGCCTGGGTAAGCAACAGGGGCCTTAAGATCCATCTGAGCCCAACCTCTCATGCACATACATAGTGTTCTGCTCAAGCCAATAGAACTTTCTTTGGACACAAGGATCCATAACAGCAAAATCCAATGCAGGGTCAGGGCCCCTATTAAAAATGCTTTCTCCTTTAGTAACCCTGTCACACTGTACTGCCATTAAACAGACCCATAATTTAAACTGTATTGAGTCACAGGATGCTGCTTTCATTGGTCTTTTTAATCATAACTATTGCATTAGGAAACTCAAATAGAATCTTAAAAAAGAAAAAAAAAAGCCAAGACAACAGATGTAAAGAAATCACTTCAATAAGGTTCAAACAGCCATCATGGATTGAGGGGGAACATGAGAACAATGTAAAAGTAGGTTCAGAACTAAGTTTATTCTTTCCCTTACAGTGTACCTGTTTTATACTTTACAAAAAAAAGTTGGATATAGTCATGGTCATAAAAATAATCCATGGCATTTGGAAAGCAAACATTAGTCTTTATCTAAAAGAAGGGTCTTTTAAAAATCATAATATAAAGGTCTGTGCTGTAAGCAGTCCACTTTGCAATGTAACAATAAGGCTTACTGTACTTTAGATACAAGGACTTATTCAATTAGCAGTTATGAGCCACTGGATTTAACAAACATCATTTTATAATTGCTTTTCACAGCCTTCTTGCCTTCTGGATCTTCAGTATCATTGTGCTTGTCAGCAGATTGCAGTTCTTCTGCAGATTCCTCTCTCTCTGACTCAGAGTCACTTTCAGAGTCCTCTGGACTTTCAGACTCCGGGGAATCTCTTGATGCATCGCCTTGTCCCTCTTCTTCAGCTTCCTCCAACTCACTGAAGCCAAGTCCACAATGTCGTCGATTTCTTCCTGACACTGTGCTGTCCATGCTCTGCTGGTACTGAAACTCCAGATCATCGTTCATTTTCTTGTCTTCTTCTCCTGTTCGGAAGTGTGAAGTTGATCTGTGATCTCCAATAACCAGGCGGCCAGTGTGTTCTTTATCAGGAGAGGCCGCTCGCTTCACTCCGTGCTGGTGCTTGGACTCCCTGGCCGAGCTCATCTTCCCTCAGACTCCACGCCCCGCCAGGCAACTAAACTAGAGCCCGGGCCGCTCTCCGCGCCCGCACAGCTTCCGACAGGGCCTAGACAGGAGCACCACTTTCCCGGAGCCTCACAGAGCAAGTCGCCTCGCCCGGGGAGCC
>TRINITY_DN1826_c0_g1_i4 len=1875 path=[0:0-249 1:250-1260 2:1261-1588 3:1589-1672 4:1673-1874]
TTTTTTTTTTTTAACTGTTGGATTTTTTTTTATTATATTCACAGTAATACACCAAAAATATATACATTTGCAGAAGATATGGTCATGTCCAACTGTTGCTGAAAAGAGCTACTAAAGAACTTGCTTTCTTTATGCTCGTAGATCTAGTTTTCATGCAAAGTAAGCAACCACTGGAGTGGAAATGCTGTACCTTTCATTCTTCAGTTTAGTTAATGTCGGGCTAGTGCGGAGTGCTCCACACCACGTCCTTAAATAAAAAGGTTAGGAAGAGAGTTAATAGAGCAGAAAGTATTGATCCTCTCGTTTTCTATACTGCTGTATTTTTTTCCCTTTTAAATAAACTCATCCCCCCTTTCCTTAATTACGATGTTTTAAAATTAGCTTACTAAAATTCAAAAGAAAACCCCTTCACTTTAAGATACTCCGAGCCCTGCAACATAAGGCCCATCTTTCATTGATATAAAGGAAAGTCCTTTCCCAAAGGAACAGCAGCACACCCAAGAATGCCGAGTTAGGCAAAGAACCCCCCACTCTTCATGCTTCAGCTGTTAAAAGCAAAGCCTGGGTAAGCAACAGGGGCCTTAAGATCCATCTGAGCCCAACCTCTCATGCACATACATAGTGTTCTGCTCAAGCCAATAGAACTTTCTTTGGACACAAGGATCCATAACAGCAAAATCCAATGCAGGGTCAGGGCCCCTATTAAAAATGCTTTCTCCTTTAGTAACCCTGTCACACTGTACTGCCATTAAACAGACCCATAATTTAAACTGTATTGAGTCACAGGATGCTGCTTTCATTGGTCTTTTTAATCATAACTATTGCATTAGGAAACTCAAATAGAATCTTAAAAAAGAAAAAAAAAAGCCAAGACAACAGATGTAAAGAAATCACTTCAATAAGGTTCAAACAGCCATCATGGATTGAGGGGGAACATGAGAACAATGTAAAAGTAGGTTCAGAACTAAGTTTATTCTTTCCCTTACAGTGTACCTGTTTTATACTTTACAAAAAAAAGTTGGATATAGTCATGGTCATAAAAATAATCCATGGCATTTGGAAAGCAAACATTAGTCTTTATCTAAAAGAAGGGTCTTTTAAAAATCATAATATAAAGGTCTGTGCTGTAAGCAGTCCACTTTGCAATGTAACAATAAGGCTTACTGTACTTTAGATACAAGGACTTATTCAATTAGCAGTTATGAGCCACTGGATTTAACAAACATCATTTTATAATTGCTTTTCACAGCCTTCTTGCCTTCTGGATCTTCAGTATCATTGTGCTTGTCAGCAGATTGCAGTTCTTCTGCAGATTCCTCTCTCTCTGACTCAGAGTCACTTTCAGAGTCCTCTGGACTTTCAGACTCCGGGGAATCTCTTGATGCATCGCCTTGTCCCTCTTCTTCAGCTTCCTCCAACTCACTGAAGCCAAGTCCACAATGTCGTCGATTTCTTCCTGACACTGTGCTGTCCATGCTCTGCTGGTACTGAAACTCCAGATCATCGTTCATTTTCTTGTCTTCTTCTCCTGTTCGGAAGTGTGAAGTTGATCTGTGATCTCCAATAACCAGGCGGCCAGTGTGTTCTTTCTTTCCTGCTCCCATAAGTCTCAAGAATTTTTGCTTTCTTTCTTCATTACCTAAATCTGCTGACTCCCAACTGCTAGATCCAAGATCAGGAGAGGCCGCTCGCTTCACTCCGTGCTGGTGCTTGGACTCCCTGGCCGAGCTCATCTTCCCTCAGACTCCACGCCCCGCCAGGCAACTAAACTAGAGCCCGGGCCGCTCTCCGCGCCCGCACAGCTTCCGACAGGGCCTAGACAGGAGCACCACTTTCCCGGAGCCTCACAGAGCAAGTCGCCTCGCCCGGGGAGCC
>TRINITY_DN1826_c0_g1_i3 len=864 path=[0:0-249 2:250-577 3:578-661 4:662-863]
TTTTTTTTTTTTAACTGTTGGATTTTTTTTTATTATATTCACAGTAATACACCAAAAATATATACATTTGCAGAAGATATGGTCATGTCCAACTGTTGCTGAAAAGAGCTACTAAAGAACTTGCTTTCTTTATGCTCGTAGATCTAGTTTTCATGCAAAGTAAGCAACCACTGGAGTGGAAATGCTGTACCTTTCATTCTTCAGTTTAGTTAATGTCGGGCTAGTGCGGAGTGCTCCACACCACGTCCTTCTGGATCTTCAGTATCATTGTGCTTGTCAGCAGATTGCAGTTCTTCTGCAGATTCCTCTCTCTCTGACTCAGAGTCACTTTCAGAGTCCTCTGGACTTTCAGACTCCGGGGAATCTCTTGATGCATCGCCTTGTCCCTCTTCTTCAGCTTCCTCCAACTCACTGAAGCCAAGTCCACAATGTCGTCGATTTCTTCCTGACACTGTGCTGTCCATGCTCTGCTGGTACTGAAACTCCAGATCATCGTTCATTTTCTTGTCTTCTTCTCCTGTTCGGAAGTGTGAAGTTGATCTGTGATCTCCAATAACCAGGCGGCCAGTGTGTTCTTTCTTTCCTGCTCCCATAAGTCTCAAGAATTTTTGCTTTCTTTCTTCATTACCTAAATCTGCTGACTCCCAACTGCTAGATCCAAGATCAGGAGAGGCCGCTCGCTTCACTCCGTGCTGGTGCTTGGACTCCCTGGCCGAGCTCATCTTCCCTCAGACTCCACGCCCCGCCAGGCAACTAAACTAGAGCCCGGGCCGCTCTCCGCGCCCGCACAGCTTCCGACAGGGCCTAGACAGGAGCACCACTTTCCCGGAGCCTCACAGAGCAAGTCGCCTCGCCCGGGGAGCC
>TRINITY_DN1826_c0_g1_i6 len=780 path=[0:0-249 2:250-577 4:578-779]
TTTTTTTTTTTTAACTGTTGGATTTTTTTTTATTATATTCACAGTAATACACCAAAAATATATACATTTGCAGAAGATATGGTCATGTCCAACTGTTGCTGAAAAGAGCTACTAAAGAACTTGCTTTCTTTATGCTCGTAGATCTAGTTTTCATGCAAAGTAAGCAACCACTGGAGTGGAAATGCTGTACCTTTCATTCTTCAGTTTAGTTAATGTCGGGCTAGTGCGGAGTGCTCCACACCACGTCCTTCTGGATCTTCAGTATCATTGTGCTTGTCAGCAGATTGCAGTTCTTCTGCAGATTCCTCTCTCTCTGACTCAGAGTCACTTTCAGAGTCCTCTGGACTTTCAGACTCCGGGGAATCTCTTGATGCATCGCCTTGTCCCTCTTCTTCAGCTTCCTCCAACTCACTGAAGCCAAGTCCACAATGTCGTCGATTTCTTCCTGACACTGTGCTGTCCATGCTCTGCTGGTACTGAAACTCCAGATCATCGTTCATTTTCTTGTCTTCTTCTCCTGTTCGGAAGTGTGAAGTTGATCTGTGATCTCCAATAACCAGGCGGCCAGTGTGTTCTTTATCAGGAGAGGCCGCTCGCTTCACTCCGTGCTGGTGCTTGGACTCCCTGGCCGAGCTCATCTTCCCTCAGACTCCACGCCCCGCCAGGCAACTAAACTAGAGCCCGGGCCGCTCTCCGCGCCCGCACAGCTTCCGACAGGGCCTAGACAGGAGCACCACTTTCCCGGAGCCTCACAGAGCAAGTCGCCTCGCCCGGGGAGCC
>TRINITY_DN1853_c0_g1_i5 len=237 path=[0:0-48 3:49-71 4:72-101 5:102-141 7:142-158 8:159-174 10:175-187 12:188-236]
GGGATCTTTTATTCAAGGAGCAACACAATTTAACATACCAATTATCAATTAACCATTTGCACCCTTAACATTTAATCCTTCACCTACTCTTAATTACTTAAACCACATAGAAAGGCTGTATTCTTCCGTGATCAGAGGTCCACGGTCTGGTTTCAGAAGGAGAGGCAGGAAGGGGGCCCAAAAGCCTTGAGAGAGAGAGCCTAGCTGTGGAGCAAGTTGTAGAACTTCCTACAGCGA
>TRINITY_DN1853_c0_g1_i1 len=248 path=[13:0-45 14:46-59 17:60-77 18:78-85 19:86-86 21:87-116 23:117-122 25:123-146 27:147-150 28:151-158 30:159-170 31:171-247]
AGGGACTGGCCTTTTATGCCGTTTCCCTTATGAGTTATCCAGAGCACGGGGCTAACAGTTCCACGTCAAGAAAGTTCTTCCCCTTTGCTATTCAGGTTTGGGGGTCCTTCCCTGTTCGTCACTGTTTGGGGTTTGGCATGACCAGATTAGGGCCTGCCTGTCCTCCTTCCGGAAGAAAGACATGACCTTAGGCCATAGATCCCCCACACCCCTTCTCTGAGGCGTCTCTCTGTCTGATCAAGTCATTT
>TRINITY_DN1853_c0_g1_i4 len=687 path=[0:0-48 2:49-137 7:138-154 8:155-170 9:171-292 13:293-338 15:339-370 18:371-378 19:379-379 20:380-410 23:411-416 25:417-440 27:441-444 29:445-464 31:465-541 32:542-647 35:648-686]
GGGATCTTTTATTCAAGGAGCAACACAATTTAACATACCAATTATCAATGAAGCATTTGCACCTTTAACATATGAGCCCTCACCTACTGACTACCTAAAACACACAGAAAGCATTATTCTTACATGATCAGAGGTCTGCGGTCTGGTTTCAGAAGGAGAGGCAGGAAGGGGCCCAACGAAGCAGTTGTAGGATTCCCTAGATAAAGGAGTCCCAAAGTGGACCAATCATTAAACTAGCTGGTGCCCTTATAAGGGCTAGCAGACAAGCATCATGAAAGGCAACATCTCTGTCCAGGGACTGGCCTTTTATGCCGTTTCCCTTATGAGTTATCCAGAGCATGGGGCTAACAGTTCCACATCAAGAAAGTTCCTCCCCTTTGGTTATTCAGATGTGGGGGTTCTTTCTGCTTAGTCACTGTTTGGGGTTTGGCATGACCAGATTAGGTCCTGCCTGTCCTCCTTCCAGAAGAAAGACATGACCTTAGGCCATAGATCCCCCACACCCCTTCTCTGAGGCGTCTCTCTGTCTGATCAAGTCATTTCCCCTTATTGCATTGCTTGGTTCTTATCTGCAACCTTGTTCTGGGAACGGACAATTCTTTCTGGTTCTGTTCTTACTGGGGCCTTTCCTTTTGTTGATGACAAGAACGTATCCCTGTCAGCATGTTTCTCTCTTCTCCAGCCAGC
>TRINITY_DN1853_c0_g1_i6 len=713 path=[1:0-69 4:70-99 6:100-156 8:157-172 10:173-185 11:186-319 13:320-365 15:366-397 18:398-405 19:406-406 21:407-436 23:437-442 25:443-466 27:467-470 28:471-478 30:479-490 31:491-567 32:568-673 35:674-712]
CGATCTTTTATTCAATGAGCAAGACAATTTAACATACCAATTCTAATGAAGCATTTGCACCCTTAACATATAATCCTTCACCTACTCTTAATTACTTAAAACACATAGAAAACATGTATTCTTACGTGATCAGAGGTCTGTGGTCTGGTTTCAGAAAGAGAGGCAGGAAGGGGGCCCAAAAGCCTTAAGAGAGAAAGCCTAGCTGTGGAGCAAGCTGCAGAACAAGTTGCAGGGGAAGTTCCAAAGTGGGCGAACCACCAATCCTGTCGGCGCTCAAAGAGCTAGCAAAGCAGGTACCATGAAAGGCAACTTCTCTGTCTAGGGACTGGCCTTTTATGCCGTTTCCCTTATGAGTTATCCAGAGCATGGGGCTAACAGTTCCACATCAAGAAAGTTCCTCCCCTTTGCTATTCAGGTTTGGGGGTCCTTCCCTGTTCGTCACTGTTTGGGGTTTGGCATGACCAGATTAGGGCCTGCCTGTCCTCCTTCCGGAAGAAAGACATGACCTTAGGCCATAGATCCCCCACACCCCTTCTCTGAGGCGTCTCTCTGTCTGATCAAGTCATTTCCCCTTATTGCATTGCTTGGTTCTTATCTGCAACCTTGTTCTGGGAACGGACAATTCTTTCTGGTTCTGTTCTTACTGGGGCCTTTCCTTTTGTTGATGACAAGAACGTATCCCTGTCAGCATGTTTCTCTCTTCTCCAGCCAGC
>TRINITY_DN1853_c0_g1_i2 len=694 path=[0:0-48 2:49-137 7:138-154 8:155-170 9:171-292 13:293-338 15:339-370 18:371-378 19:379-379 21:380-409 23:410-415 25:416-439 27:440-443 28:444-451 30:452-463 31:464-540 32:541-646 34:647-693]
GGGATCTTTTATTCAAGGAGCAACACAATTTAACATACCAATTATCAATGAAGCATTTGCACCTTTAACATATGAGCCCTCACCTACTGACTACCTAAAACACACAGAAAGCATTATTCTTACATGATCAGAGGTCTGCGGTCTGGTTTCAGAAGGAGAGGCAGGAAGGGGCCCAACGAAGCAGTTGTAGGATTCCCTAGATAAAGGAGTCCCAAAGTGGACCAATCATTAAACTAGCTGGTGCCCTTATAAGGGCTAGCAGACAAGCATCATGAAAGGCAACATCTCTGTCCAGGGACTGGCCTTTTATGCCGTTTCCCTTATGAGTTATCCAGAGCATGGGGCTAACAGTTCCACATCAAGAAAGTTCCTCCCCTTTGCTATTCAGGTTTGGGGGTCCTTCCCTGTTCGTCACTGTTTGGGGTTTGGCATGACCAGATTAGGGCCTGCCTGTCCTCCTTCCGGAAGAAAGACATGACCTTAGGCCATAGATCCCCCACACCCCTTCTCTGAGGCGTCTCTCTGTCTGATCAAGTCATTTCCCCTTATTGCATTGCTTGGTTCTTATCTGCAACCTTGTTCTGGGAACGGACAATTCTTTCTGGTTCTGTTCTTACTGGGGCCTTTCCTTTTGTTGATGACAAGAATGTATCCCTGTCAGCATATTTCTCTCTCCTCCTGCCAGCCTGTTTCT
>TRINITY_DN1853_c0_g1_i8 len=383 path=[11:0-133 13:134-179 14:180-193 16:194-219 19:220-220 21:221-250 23:251-256 24:257-257 25:258-281 27:282-285 29:286-305 31:306-382]
AAGAGAGAAAGCCTAGCTGTGGAGCAAGCTGCAGAACAAGTTGCAGGGGAAGTTCCAAAGTGGGCGAACCACCAATCCTGTCGGCGCTCAAAGAGCTAGCAAAGCAGGTACCATGAAAGGCAACTTCTCTGTCTAGGGACTGGCCTTTTATGCCGTTTCCCTTATGAGTTATCCAGAGCACGGGGCTAACAGTTACACGTCAGGAAAGTTCCTCCCCTTCGCTATTCAGGTTTGGGGGTCCTTCCCTGTTCGTCACTTGTTTGGGGTTTGGCATGACCAGATTAGGTCCTGCCTGTCCTCCTTCCAGAAGAAAGACATGACCTTAGGCCATAGATCCCCCACACCCCTTCTCTGAGGCGTCTCTCTGTCTGATCAAGTCATTT
>TRINITY_DN1853_c0_g1_i3 len=628 path=[1:0-69 4:70-99 6:100-156 8:157-172 10:173-185 11:186-319 13:320-365 15:366-397 18:398-405 19:406-406 20:407-437 23:438-443 25:444-467 27:468-471 29:472-491 31:492-568 33:569-627]
CGATCTTTTATTCAATGAGCAAGACAATTTAACATACCAATTCTAATGAAGCATTTGCACCCTTAACATATAATCCTTCACCTACTCTTAATTACTTAAAACACATAGAAAACATGTATTCTTACGTGATCAGAGGTCTGTGGTCTGGTTTCAGAAAGAGAGGCAGGAAGGGGGCCCAAAAGCCTTAAGAGAGAAAGCCTAGCTGTGGAGCAAGCTGCAGAACAAGTTGCAGGGGAAGTTCCAAAGTGGGCGAACCACCAATCCTGTCGGCGCTCAAAGAGCTAGCAAAGCAGGTACCATGAAAGGCAACTTCTCTGTCTAGGGACTGGCCTTTTATGCCGTTTCCCTTATGAGTTATCCAGAGCATGGGGCTAACAGTTCCACATCAAGAAAGTTCCTCCCCTTTGGTTATTCAGATGTGGGGGTTCTTTCTGCTTAGTCACTGTTTGGGGTTTGGCATGACCAGATTAGGTCCTGCCTGTCCTCCTTCCAGAAGAAAGACATGACCTTAGGCCATAGATCCCCCACACCCCTTCTCTGAGGCGTCTCTCTGTCTGATCAAGTCATTTTCCCTTATTCCATTGCTTGGTTCTTATCTGAAACCTTGTTCTGGGAGCGAACAGTTCTT
>TRINITY_DN1853_c0_g1_i9 len=721 path=[1:0-69 4:70-99 6:100-156 8:157-172 10:173-185 11:186-319 13:320-365 14:366-379 17:380-397 18:398-405 19:406-406 21:407-436 22:437-441 24:442-442 25:443-466 27:467-470 29:471-490 31:491-567 32:568-673 34:674-720]
CGATCTTTTATTCAATGAGCAAGACAATTTAACATACCAATTCTAATGAAGCATTTGCACCCTTAACATATAATCCTTCACCTACTCTTAATTACTTAAAACACATAGAAAACATGTATTCTTACGTGATCAGAGGTCTGTGGTCTGGTTTCAGAAAGAGAGGCAGGAAGGGGGCCCAAAAGCCTTAAGAGAGAAAGCCTAGCTGTGGAGCAAGCTGCAGAACAAGTTGCAGGGGAAGTTCCAAAGTGGGCGAACCACCAATCCTGTCGGCGCTCAAAGAGCTAGCAAAGCAGGTACCATGAAAGGCAACTTCTCTGTCTAGGGACTGGCCTTTTATGCCGTTTCCCTTATGAGTTATCCAGAGCACGGGGCTAACAGTTCCACGTCAAGAAAGTTCTTCCCCTTTGCTATTCAGGTTTGGGGGTCCTTCCCTGTTCATCACTGTTTGGGGTTTGGCATGACCAGATTAGGTCCTGCCTGTCCTCCTTCCAGAAGAAAGACATGACCTTAGGCCATAGATCCCCCACACCCCTTCTCTGAGGCGTCTCTCTGTCTGATCAAGTCATTTCCCCTTATTGCATTGCTTGGTTCTTATCTGCAACCTTGTTCTGGGAACGGACAATTCTTTCTGGTTCTGTTCTTACTGGGGCCTTTCCTTTTGTTGATGACAAGAATGTATCCCTGTCAGCATATTTCTCTCTCCTCCTGCCAGCCTGTTTCT
>TRINITY_DN1853_c0_g1_i7 len=383 path=[11:0-133 13:134-179 14:180-193 16:194-219 19:220-220 21:221-250 23:251-256 24:257-257 25:258-281 26:282-293 30:294-305 31:306-382]
AAGAGAGAAAGCCTAGCTGTGGAGCAAGCTGCAGAACAAGTTGCAGGGGAAGTTCCAAAGTGGGCGAACCACCAATCCTGTCGGCGCTCAAAGAGCTAGCAAAGCAGGTACCATGAAAGGCAACTTCTCTGTCTAGGGACTGGCCTTTTATGCCGTTTCCCTTATGAGTTATCCAGAGCACGGGGCTAACAGTTACACGTCAGGAAAGTTCCTCCCCTTCGCTATTCAGGTTTGGGGGTCCTTCCCTGTTCGTCACTTGTTTGGGGTTTGGCATGACCAGATCAGGTCCTGCCGGTCCTCCTTCCGGAAGAAAGACATGACCTTAGGCCATAGATCCCCCACACCCCTTCTCTGAGGCGTCTCTCTGTCTGATCAAGTCATTT
>TRINITY_DN80758_c0_g1_i1 len=244 path=[0:0-243]
TTGAGTCTTGTTTCTGGAGTGGGATTAAATGGACACTGCTCTTGAAACCCTCCCAGTAAGGGCGTCCCTCCTCACTTCTCTCTGACTCGCATCTACCCTTGACCTCTACGCTGGATCTTTGGTGTGTCCCTGTCCCTACTGCAACGGGCCAGGAAAGGTAGCCATTTCCCCATCTCTCTCTCTTTCTCTCTCCTGTTCACCTCCTAGTCGCCCTACTCTTCTAGCTGCTAGGCTGGTCCAACTA
>TRINITY_DN80758_c0_g2_i1 len=203 path=[0:0-202]
CTGAGACGTTGTCTTGTCTTTTGTCTAAAATTCCTAACTGACCCAGACTCCTTTTGCTGTTTGAGTCTTGTTTCTGGAGTGGGGTCAGATGGACATTGTGTTACACTGCTCTACAAACCAAATGCCCACTGAGACATGGTCTTGTCTTTTGTCTAAAACCCCACATCTACCCTTGACCTGTACGCTGGATATTTGGGGTGTCT
>TRINITY_DN80849_c0_g1_i1 len=221 path=[0:0-220]
TAGTTATTGCATCAAGCAGCACGACGGGTCCAATCCTCCTCTTAGATCTGCCGTTCTTTTAGAAGGAACAAGCCTGACTTTGGACCCAAACGCTATTATCCTCTCAAGCGTCTCCTGCAAGCTTAAAGTCGGGGGAATTACTCAAACGCTTAAAGTTAAGCACATGCTTGGTGTTCTGGAGAATCGCTCTGAGGGCTTAGCGCTGTACACTATCAAGCCCT
>TRINITY_DN80797_c0_g1_i1 len=304 path=[0:0-303]
GTCAGAAAAAAAAAAAGAGAACAAATTGAGTTTATTTTATTTTTTTTCACTGTGTCTTTTTTCCCCCTGCAGAAAGAAAACGAAATCCAGCCACCTGCCTCTGGGAGGAGAAAGGGGAAAGCAAAGCCCAAAAGCAGAGCCCCAGTCTCCAGCTCGCTCGAAGCCGAGCGTCAGTGCCTCCAGCCCAAAGAAGGAATTAAGTGCAGCAGATGCAGGTCCAACTCCAGCAGGCTTTCGAGATCCAGTGGAGCCAGAGAATCCAAATCCAATCCGAGTCACCAGGAGTTCCCAGCTGTTAAGATTC
>TRINITY_DN80806_c0_g1_i1 len=363 path=[0:0-362]
CTTGGTTGGAGCTTTGCAGTGCTTTGCTGAACAGAGAGCTGACATTACTTGAACCATTGAACCTTTTAGTTTTCCATATGTATACCTATTTAGATAAGTTGCCTCCAAAGTACACATTTAATGACTGTATACAGTTAACGACTGTGTAGCATGCACACTCTTCAAGTTCTTTTTACAGACGACTGAGTGACCAAAATTTGCATGTGCTATATATTTTAAAAGCTAAGTCAACAAAATTATTTCACCAAGATTAATGATGTAGGAAATATAAGCTTGCTAAAAGAAACACTATTTTCTGGTGCTGTTCAAAAAACTAAACATTTCTAAGCCACTGAACACAGTAGATGTAAGTTTATGAAAAAC
>TRINITY_DN80819_c0_g1_i1 len=226 path=[0:0-225]
GTGGTTAAGTGGGTTTGCTTTGGGTTTTTTGAATGTGCGGATCTTCCCTGGATTTTCTAGGGCATCCCTGATTTCACATCTCTTTTGTTATCTGTCCTGCAGCCCTGGAAAACTGCTGTAAAAACTCTCAGATAAGAAAGGGAGGTGAGAGGGAGAGTCATTAAATTCTCCAGCCTTAAAGAGCCAGATTAGCCAGATAGTTTGTTCCAGGCTACTTCAGAGCAGC
>TRINITY_DN80845_c0_g1_i1 len=899 path=[0:0-898]
CTCTGCTTTGTTGTAGTTCAGGAGGGCCTTGAAGGCCAGGCCCAGGTTGCAGTAGGCCTTGGCCTGGCTCAGTTTGTCGTGCAGATCCTTGGCTAAAGCCAGGTCCTGCTCGTAGTACTTGACAGCTTCTTCGTAGCTGCCAAGGCAGTAACGGGCATAGCCGAGGTTGTGACACACCTTCCCCTCCCCCTCCATGTCCTGCAGCTCCGGAGACAGGCGCAGGTACTGCTCATAGTAGGGGGCCGCCTGCGCGTACTCGCCCCGCGAGCAGTGGAAGTTCCCCAGGTTGCTCAGGGCCCTGGCCTCACTCTGAATGTCCCGGAGCTCGCGGGCAATGTTGAGATGGTTCTGGTAGTGCTGCAGGGCACGGTCATGGGCACCCAGGGCTTGGTAGGCCACCGCCAGGTTCCCGTGAGTAGAGGCCTGAGAGGCCCGGTCGTTCACCTCCATGGAAATCTGCAGCTCCTGCCGGTGGTACTTAACAGCCTGGTCATACAGGCCCAGGGCGTTGTAGGCATTTCCCATGTTGCCGTAGGCCCTGCCCTGGGCGGCATAGTCGTTCAGCTCCTGAGCGATGGAGAGGTGGGTCTTGTGGAGCTTCAGGGCAGTGTCATAGTCGCCCTTCATCTGGTGAATGATCCCTAGGTTGGAAGAAGCCCTGCCCTCAGCGGCATGGTCCTGCAGGCTCTCAGCAATGCCCAGCTGCTCCTCATGGTACTGCTTGGCCCTCTCCAGATCCTGCATGCAGCGGCTGGCGTGGCCGAGCCCGGCATAGGCCCGCATCTCAATGGCCTTGTCGGTCAGCTCCTGGGCCAGCTCCAGCACGTGGTTGTGGTAGGACATGGCCTTGTCGAAGTTGCGCCGGTAGTGGTAGGCGCTGCCCAGGTTGCTGTAGATCG
>TRINITY_DN80759_c0_g1_i1 len=1003 path=[0:0-1002]
CTGCTGCAGGAAAGCAGAGACTTGCCTGTAACTGCAGTCGTGAGAGCAGACGGTCAGTACAGAGCCATAGTCTTGGTCACATTCCCCTACTGTGTGCAAGCCTCCGGGTACCATTGCCATCCTTTGGATTATCTGAACGGTGGTCGAGTTTCCTCAAGGGCTTCTGCAAGTCAGGTTAGACCCTAATTACAGTAATAAGGGCAGAAGGCAGGGAGTACAGCTGGACACCAGACACCTCCTCAAGAACTCCAAGGGTACTACAATGCTTATCCTGGAGTACAAGCAACTTCAGACTCCCATCTCATAGGAAAGGCACTCAGGGCACAGGTTTGCTATGCAAACTCCCCAGTCATGAGAGAACAAGGCTCTAACTACAGGACAAGGTCTTCATGGAGGTGTGTGTTCCTGTAGACCCTGACTCGGCTGGATTTCCCACTATATTGCAAGTTCATCATTCTTCTTTCTATACAGTCTGATCTACTCTAGACATTCAGTCCTTGAACCCAAGTTAACATGTTACAACCCTGATAATTACAGATTTGGAGTCAAAATGGAACATGTTCCAGCTTAATTTCATTGTATGGTCATCTTGAAGTTCGACTTAATCATGCAGCTCAGCTACAGGAATGCTTAGGGAAATTAAGCCTTTGAGTGGGCTACACAGAGGCTCATAATTATTATATACAAGGAGGGTTGCAGCGGGAAGCTGGGGTGGGTGGGTAGAAATCTAGGTTTGACAGGGCAGAATGTTGCAGTTCACAGAATCAGGTTAGTTTACTGAACGGAGGACAAGTCCTCTCAAATGAAATACCACAGTGTTGAATTGAGGGCCAAGAAAGCTCCTTGTGCTGGATCACTTTGTGAACTCTGCAGAAGGGAACATCTCCCCACCCCCAGAGCTGCTTTTACAGACCGACTTCAGCTTCCGTTTATTTCAAGAAATCGAGGACAGGCCTGCATGAGGGCGGTTTACTTACCATCACCCTGCATGTCTGAAGTCCAT
>TRINITY_DN80775_c0_g1_i1 len=337 path=[0:0-336]
GGCAAATTAACTGCCCACAACACATACACAAATAATCGTAAAGGTCAAACACAAAATTTTGCTTTGCTACTCCAGCGCATACTTCACAGAGGTTGCATGAATGTTACCAACCGACTGAAGTCCTATTTTTCTCTCTTTAAAAAAAAAAAAGGAAAAAAAAAGGAGATTCCTTTCTTCCACTTTCCAGTTTCAAACTTGCCTCCACTGCCCAGCAAGACTGGCTATGTCAATCTTCCAACTCCTCTTTGAAGAGACTCTTGCAGCGTCCTTCCCCATCGGGACAGTGCACACAGTCCATATTTAGACAGCAGAGCAAAATCTTTGCACAGGCAATGAA
>TRINITY_DN80851_c0_g1_i1 len=217 path=[0:0-216]
CTTCAAATGTAGCGGCTAGACGCAGGCTTTGGCTGCGTTCATGGAGGGGGGATCCCACAGCAAAAAACACCCTGGTGGGAGGTCCCTTCCAGGGATCAAAGATCTTTGGTATATGTCTCGATAAGGTACTCACCGAGGCTGCAGATAAAAATAAAAAACACACCTTACAAAGCATAGGCCAGGGCAGAAAGATTTTTCGTCCCTTCGGACAGAGACA
>TRINITY_DN80842_c0_g1_i1 len=239 path=[0:0-238]
GATATTTCCAGTCATTTTGAGTTCCTTTGGTCTGAATACGAAGCTGATGAGATTATAAATTTGAAAGCATATTTTACAAAAAGAAAAAGACACAGAAAATTTGTCTCAGGTGTCATAATAAGTTTGGGGTTCATAGTTTCCTGCAACAGATCATTGGCCAAAGTGCTTCACTAGCTGGAAATCCATTTGAGAACTGAATTGGGAGTTAGTTTGAGACTGTTAACCATTGGACTCCAAGT
>TRINITY_DN80833_c0_g1_i1 len=222 path=[0:0-221]
TGTACATCACAAAACCTTGCCTTTTTATAAAATAAATTTTTTTTTGCAAAAAAATTAATCTTCTTCATAGTGTTCACATGACGGAAGATTTCATGAATAATTAGATTGTAAACCCCCTGGGGTAGGGGCCTATCTATAACTATTGATAGTACAGTTGACTATGACTGTGGTGCTAAATAAATTTTTTTTTTTTTTTAAATTAAATAATTTCTTAAAAAAAAA
>TRINITY_DN80798_c0_g1_i1 len=1449 path=[0:0-1448]
TAGTACGTTCGATACTTCCGAATCAAACCATTTGGCCAGATGCTCAGACATTTGCTCTCTCTCTTTTTGGATGAACGGGACAGTGGGCCTCTGATCTTGACTCACATTTACCTTCTTCTTGGGATGTCTCTTCCAGTGTGGTTGTTCCCCAGACCTTGTGCTCCCAAAGCTGTCCTCTCTGGGGCTGGAGCATTGGTTCCCTATTCTGGGGTACTGGCAGTAGGGATAGGAGACACAGTCGCCTCGATTTTTGGTAGCACGGTGGGTGAAATCAAATGGCCCGGAACAAAGAAAACATTTGAAGGGACCATGACAGCCATATTTGCTCAGATCATTGCTGTGGCTCTGATTCTGATTTTTGACAGCAGTGTCGATTTAAATGCCAGTTATGCCTGGATTTTGGGATCTATCAGCTTAGTTTCCCTTTTAGAAGCCTACACTACCCAAATAGACAATCTACTCTTACCTCTCTACCTCCAGATTCTGTTGATGGCTTAGACATCTTGCTAGGGAATCAAGATTTCCCTTTCCAAATAATAGCGGTAATGGGGCATACATACATCCCTGTTTGATGGCTCAATAGAGCCAGTCTGGTGCAAAATGCTGCATTTGCTGTGGCAGGCAGAATAGATAGCCACAGACATGGAATAGCTTATGAATTTATTTAAGTTTTGAATGGCTAAAGCAGTTTCTGTTGCATCCTCTCAAGGGTAACAAGGACCATCCAATTGATACTTTGATCCCAATGGCTGGTGAAACTGACTTGGATATTAAATCATGCACATTCTGTTTCCAGATCTCTTCTAGCACATGCAGGTGGGGAGGGTGGAGGGCAGGAAAGGTAAGATGGTTATAAAGGAAATGAGGAAGACATTAAGCCTTTATGGTTTTGCTGCCTTAGCAATCTACGTTGGGCGTCATAGAGCAGACTCTTGCTGCTGGTTTCAGCTGGTCCTTGCTGTTTTGCGTTATTGCACATGTGAATTCCAATTCTTTTATTTGAAACATAATTTGCAATGAGGTTGCTAAACATCTGTAGGTGTAATAGGTCTTCGTATGCTGCCTTATTTCTCACCACATGTTGCAAAATTGAAGACAGCTGGCAGCTATGATGAAAATTGCACTCCTGCGGTAATTTCCAGTATAAAGTACAACTTCATGTATTGGGGAAGTGCAGGTAATTAGGCTTGTGTGGCCAAAACATCTGCCTTTGTGGCTAAATCATTTACCAGTATTCTCTAGAATAAACCAAATTTCAGCTTTTTGCAATTCTAATCTCAGACATCACTTTAAGCAGCACTTTGGACAGGGTGTACTTTTAATAATTTATGCACAAATTACAAGTACTCTGTCTGGGCTTGGAAATTTTCATAACCTAAAATACCACCTGTTGATATCCTTAGTTTGGATTTTAATTGTGTCATTGAAGCTCATCTTTTCAACCTGGAG
>TRINITY_DN80788_c0_g1_i1 len=331 path=[0:0-330]
AAGCAGCAGTATGTGGTGTAACCTGTATAGAATTACATGAACGAAAAGTCACAGAAATTCTATGCACATAAATACCCAGCTGAAATAAATTTCAACAGCCTCCTTTGCTTTGCAGTCATCTGCAGGAAATGTCTGGTAGATACCTTGGGGGGCGAGAGAGAACTGCAATTTATCTGCAGTTCTTTTGTTTTATCATTGGCTGATAGCTGCTTTTTAGCCATTTGGTGACAATCTTGAAATAAATTTTCATAATCAAATCATTGTGGCCTAGATGTAACTTATTTTTAACGGAGTGAATTACTAGATGTTGAAGAGTAAACTTAAGATACCG
>TRINITY_DN80788_c0_g2_i1 len=454 path=[0:0-453]
AACATGAAAAAAGCCAGTACACCAACATGCTAACATTAAGGTACTGTAGTAAGCAACAGAACATGGAGAGGTAGAGATACACCCCGACTCATTAGTTTTAAAAGGGCTTCAGATGCAAGGTCTTTGATGAAGATGGCAGTGTACAATAGTGAACTTATTTCTAGCCTGGCAACAATGCTCCACTCACACAAGATTAACAATTTAATTTATTAAGACATGAGCAAGTTATCTCAGTCACGACAAAGGCAGACAAGTAGATTTTGTGCCTGCCATGTAAGTGCATGACTGTTTTGCAAGACTGAACTCTTAACATAATAAACTAAATTTATGCCAATATGTTATTTCATATATTCTGTTGGCCGTTGCTTCAGACAGGTTTACATGGCAATGCTGCACTCATGAATGATCAATTGGGTATACATTGTTCAGATGGAATGCTCTGATAATAATTTGC
>TRINITY_DN80788_c0_g3_i1 len=246 path=[0:0-245]
TTACACCACATACTGCTGCTTTAACAGGTAATGATTTTTTTGACACCACGTTAGAAGGGTCTCTTTTCCATCTGATGCTCATATGTAATTCCTACCAAACTACTAGCCACGCTTGTGCATCACAGCAAACAGTATACTGCTGACCTTTAAGAAAGGTCAGGAGAGGCAACAAAGATGGTCTAGCAAGAAGCTAGTCACTTCTTTGTGTCTATAAAAATGGGCAATGACTTCAGGATCCTTTACTTG
>TRINITY_DN80801_c0_g1_i2 len=522 path=[0:0-521]
CACTGGCACAGATGCTGCTGGAGGGCCTTGTGCCATGTCCGTACCTTTCAAGCCCACACTGACACTGTGGGGAGGGCCCTTTGGGTTGCACTTGTTTAAAGCTTGGCTGAGATTCTGTGCCTTCTTTGCTTAACTAACCCGCCATTGTCCTCCATCCCCACCCCTGGCTCTGCTCATAAACCTCCGAGCACACCAGGCAGACAAGACAGACAGCCGCTGGATTTCACCGTGGCTCACAGGGAGCAGTCTATTTCCTCGTGTGTTCACTGCCGGTCTCTCCCTCCGCTACCTGGGGGAAGGAGAGTGGCTTTTAAAACCATAGTCGGGAAAACAAATAGTTCTCTGCTTTTCTAACAACAGCAAACGTCCACAGCGTTTGAAGGGACACTGCCTACAGCAGCCACACCCCAGCACTGGGAAAGCTCTGGTGGTGATCCCGTTCATGAGACTGGTTGCTCCTCTTTCATTGATCTTTCTAATTGTCTAAAGTTCAATAAAACTTTTATTCATATAAAAAGGGAC
>TRINITY_DN80834_c0_g1_i1 len=262 path=[0:0-261]
TCTTCCGATCTGGTTTAAACACCGCCAGGCATCTATCAAATCGTGTTGTGAGATCACAGCGGCTACATTTTTATGGGTCTTTTTAAATTGTGAATGAGTGGAGTGGTCTAATACTGACAAAGGTGAGTTAAAATCCCCTTGCACGATGAGTAGGCCCTCTGTATTTTGACTAATGATAGGGACGTATTTTTGGAAGAACTGGTGTTTTTCATTTGGGGCATAGATGTTGACTAGGGTTACCTGTTGGGTGTTCAACGTGCCC
>TRINITY_DN80826_c0_g1_i2 len=277 path=[0:0-242 1:243-276]
GATGAGAGGACCACGCCCCAGGCCCGGCACCATGGGCCAGGGAATACAGGGCAGGTGGCAGCTGCATAACCCAGTCTCCCGTCCTCGCAGGACAGCTCCCACACAATGGAGCACCGCACCGCTAGTACAACAGCCGAGGATGGCCCCCCGGACAGCCAGCACAAGGCATTCTGGAGGCGCATGAGGTGGAGGTTGCAGAGAAGGAGGAGAACAAGGGAGGCCCGTCAGCTCCCCCGCCACCAGGGACCGTCAGCAGAAGCCAGTGTGGAGCAGCCAG
>TRINITY_DN80826_c0_g1_i1 len=311 path=[0:0-242 2:243-310]
GATGAGAGGACCACGCCCCAGGCCCGGCACCATGGGCCAGGGAATACAGGGCAGGTGGCAGCTGCATAACCCAGTCTCCCGTCCTCGCAGGACAGCTCCCACACAATGGAGCACCGCACCGCTAGTACAACAGCCGAGGATGGCCCCCCGGACAGCCAGCACAAGGCATTCTGGAGGCGCATGAGGTGGAGGTTGCAGAGAAGGAGGAGAACAAGGGAGGCCCGTCAGCTCCCCCGCCACCAGAAAAGGCACCTGCTTGCATGAGGGGAGCAGCTGCCAGCAGCATGGAGCAGAACCGGCAGATGCAGGCC
>TRINITY_DN80794_c0_g1_i1 len=348 path=[0:0-347]
TGCCCATTATCACCACTTTTATTTAATATTGCTATTGAACCTTTGGCTATAGCAATAAGAGCACAACAACAAATTAAAGGAATACAGATACAACAAAAGGAATTCAAGGTGGCTATGTACGCAGACAATATGATGCTAAGCTTAACTGAACTTCCTACATCAGTCCCGCAACTAATAGAAATCATCACACAATTTGGTACGGTATCCGGATATAGAGTAAATATAGACAAATCCCAAATGCTATTATTTAATGAAGAAAAACTAGGTTTGAAAGAAAGGCAGATGGCTACACCTTTCAAGGTACAAGAAAATAATATAAAATATCTGGGAATACATATACCTAAAAAA
>TRINITY_DN80811_c0_g1_i1 len=203 path=[0:0-202]
CACGACGCTCTTCCGATCTGGCTACAGCAACACATTCATTCAAGGTAATATCAAGTGTGTCAGAAAGCCAATGTCCCACGCATCCAGGGGCTGTTTTGGGGGAGGAGAGGAGAGGCAGGCAGATAGATAATTTCTGGTCTTGGAAGTCTGGAAAATACGAGCACCTGACGAAATGTCTTCTAGTTAATGAATCTGGGTTCATA
>TRINITY_DN80811_c0_g2_i1 len=531 path=[0:0-530]
GAGCCAAAGACTTTAAATGTTTGGAAAGTTTTAGCTCTCTAAATTTGTAGTCTAATTGGTTTGAATTCTGTGATGAATTGTAAGTAAAGCCAAACACACCATTTCTGATGTAGTAGTTTCATTCTACTGCTGATATTCCATATTAAAACAAAAAGCAGATTTTTATTGTGTGTTATACACCTATAAGGGGCTGCGTGCTTGAAAAATGGTGGGGAGGGGAAGAACACAGGGAAATGTGCAGCGTTGTTACAGGTAGAAATACGGCCCCATGAAGTCACAATGAAGAGTGTAATCAGGAAATACACTAATGTTTGGAATTAAACCCTAGCCCCTACAATCTGACAGCCATCACCATTTTCCCTTGGATGCCTACAAAAAATATGCTGGGAACAGGTGTGATAAATGTTAGCTGATTTCCATGGTGGAAATAAATACAGTTGTGTTAACCTCAAGCTGGAAGACTTACTTCTCCCCCTGTTCCCGGATGGTCCTCTGCGCGGGTGGCTCTCCTCTTGAACTCCGGGAGGCAGT
>TRINITY_DN80768_c0_g1_i1 len=521 path=[0:0-520]
TACTGCATGACCTGCAAAGTAAACCGAGAAGGAACAGCTTCTGCACAGGCCATTGACCAACGTGCACAAGGATGCAAACCCTTGCAGACCAGTTCAATGAATGAGAATTCAAAGATGGCAAGTGTCTACCTGGGTTAACGGCACATTAAGCTAACACATTTGATCTCACTGTAGCATTCCACTCCAACTGTATGCATAAAGCCTACAGTTCGGACTTGTTCTACACCTGAGAAAGGGCTCTAGGGGGCCAAAGGCTTGCACATGCTCCAACAGTAGTTGGTTTGATAAAGATAAAATTGGTGTCTCTTTAAATCAAGCAAGGCTACAGCTCCGTGACTACAATTCCAAGAGGACAACACTTCTTACAGATACTCCCTGCTGGAAACATGGGCCCTTGAAACTTAGCTCCCTAACTTTAGCCTTAGTGCTTAGAGGGGAGTGGCTATTGCTTTGAGTCACAATAAGTGTCTGCTCACTTTCGACTGCCTGCTCAACCCCTTTCAGCCTGGCATAGGCCGTGT
>TRINITY_DN80757_c0_g1_i1 len=510 path=[0:0-509]
CTTTATTTATTTATTTGGCACTGACTATTGCCATGGCCATAAGTAACAGAAACAGAAACATACAGAGAAAAAAATACAATTGATACAACCAAACGTTTAGGCTCAGATCACATTTCTAAACATGAGAACTGTCTGCCCACCTATTTATGCCAACAGTTAACCAATGATGGCCATAGATATCCCTATAATCTAAAAGGAGCATTTAGTTCTTATACTGCCCCATTCTTATCAACTACATATAACTCCTAAAAACGACTTACTCTTCTCAGAACTTATAGTGGCGATATTTGACTCCTGAAAAAAAAGAAAACTGCCTGCCTGTTTGTTTAGTGTTGTTGTTTTACTGGCAATGTAACACTGCCAGCTATCCATCATGGAGGTCTACAAAAGCATATAAATAATAATTATACATAGTACACAAGATATAACAAAACCAAAAAGAGAATAAAAATCTTCCATTATTCGTAATAAAGCCCCTCGGGGCAAGGCCTTCCTGCAGTTTAACCTGCC
>TRINITY_DN80785_c0_g1_i1 len=376 path=[0:0-375]
GGTAGATTTATTTGGGAAGGGTCATTGAGGTACAGCCACTTCCTCCTAGCCCTTCTACTTCCATTCCTGCCGGCAGCCTGCCATGCCCTCTTCGGTGCAGGTTCCACTGGAAGGGCATTTGCCCCATCGTCTTCCTCCCCCATTGTTCTTTGGTTACCAGAGGGTCAGGTGGTGGTGAAGACAGGATGCCCACTCTGCTGGTGGAGTGGGTGACGGGCACTGACCCAGGTGGGTGGGCCTGTGTGGGGCAGGGCACAGGATGGAGAGAGCCCTGGTATTGTTGGGCAGCAAGGGGTTGGTGCTGGGGAAACCAGGACTGGTGATCAAGATCCAGGGGACTGACTGGCCCTTGTGGGGGATGCATAGCATATTGCAC
>TRINITY_DN80781_c0_g1_i1 len=328 path=[0:0-327]
AGAAGGGCATGAGAAAAGATCCAGCAAACTTTCGCCCTATTAGCCTTTTAAGTATAATAGGGAAACTGCCAAATTTTTGGCAAAACTATTTACGAACTGGTTACAAAAGGAAAACATCATTTCCCCAGAACAGGTTAGTTTCCAAAAGGGGCAATCTACAATAGATCATATTTTGACTTCACACATTTAGCCGAAAAATATGTGACTCAAAACAAGAGATTGTATGCTGCCTTTATCGATTGAAAGGCAGCCTTTGACTCAGTTGGTACATGTGGGAGAAGCTGAGTAACACCTCAGTTGATCGTAGACTGCTGTTTCTTATGGTGAC
>TRINITY_DN80827_c0_g1_i1 len=428 path=[0:0-427]
TTGGGCGGTAAACGTTGGGTGAATTAAATACTAACACCAACATAAGGAAACTAGCTCCTGGAAATTTTGTTCCCCCAGGGGCATTTATTCTCCTCTTGCTCACTAATGGCCAGCCAATTATTTTGACTGGGTATCTAGAGACGGCATATTATAGGCCTTTTTTGTCCTTGGGTTCTCGGACCCGTGAAATTGTATATTTTATATTTGATTGATCACCTCACATATGGGGAGGATTGGGCTTGTTTATTCGTGCATGTAAGCTTGTGTTTTTATTTTACTTTTATATATCCTTATGTCTAACGGAGTTGCAAGCCTTTGTTATTTGATGTATGCCTTACGTGTTGGAATTTGATCTTTGATTCTGTTATGCTTTTTGGCTACGGCGAAAGCCAGTGCCGTAAAAAATAAATAAATACAGGTATTAAAAC
>TRINITY_DN80827_c0_g2_i1 len=231 path=[0:0-230]
TCAGTTATTACTTAACGGGGAGGACTCTAGTCGCTCTAGAGCAGTTGCGGCCTTTGGGGCCAGGGTAATTGATGGGTTAATTCCAGCTCTATCAGTGTGAGGGGCCACCTCAGGGGTCAAGCTTTGCTGAGGCACGCCCCACAGAAGAGCTAGGCTCCTGCTTTAAGCAAATATGTATGGGTGGTCTGAGTGTTGAGTTGCATGTACACTCATATTAGATCATGTTTTACT
>TRINITY_DN80816_c0_g1_i1 len=304 path=[0:0-303]
GCCGTCTTCTGCTTGAAAAAAAACAATCCCGACTTTCTTAGGGCGCTTGGCCATCTTCCTGCCGCTGCAGATCGGAAGAGCACACGTCTGAACTCCAGTCACCTTGTAATCTCGTATGCCGTCTTCTGCTTGAAAAAAAACAATCCCGACTTTCTTAGGGCGCTTGGCCATCTTCCTGCCGCTGCAAGATCGGAAGAGCACACGTCTGAACTCCAGTCACCTTGTAATCTCGTATGCCGTCTTCTGCTTGAAAAAAAAAACCGACTTTCTTAGTGCGCTTGGCAGATCGGAAGAGCACACGTCT
>TRINITY_DN80762_c0_g1_i1 len=503 path=[0:0-502]
CGCCAGGAACAGGGTGAAGGCAATGGCTGCGATGGAGGCATAGAGCATGTGGAGCCAGGGAACCTGCCGGGAGAAGAGCAGAACATCCTAGTTACAGCCCCCTAGGGAGAGGGGACGAGGCCCAGAAACAGGAGCAACAAGAGACCCTCCCTCCTGGCTCGGTCAGGGGGGAGGACAAAGCCCCAGGGGCCAAGAGCTCAAGCTGGGATCAGGCACGGATGTTGGAGGGAAAGGGCGATTTGCCACTGGGACCGGTTGCCTGTCGCTCAGAGCGGGCGCCCTCCCAAGAGAGACCGCTCCATGGCTTGGATCCAGCAACAGCTGGAGGGGGGGTCTCAATGCCCCCCCTCCTCTCCAGAGCCTCACCCAGGAGCTGGCAGAAAGAAGAATGCCTATTTTGGGTGGTGCCAGCAGGGGGCAGCACCCCCCGCTCCCCAACTTACATATTTGAAGGAAAGCACAATGGCGGTGATGATTCCGGTCACCATGACGACAATGCCCAG
>TRINITY_DN80858_c0_g1_i1 len=296 path=[0:0-295]
CGGGGACAGGGTTGGGGACGCACAGCTGTGCAAGGGGATGAATGGACACAGGGGCGTCTGTCAGGACAGACATCGAGGGTTGCCAGATGTAACGCTACCTACTTGATTTCAGCCATAAATGTGAAGCTCCCCGTTGCGTTTGTTAAGGGCTGGCTGCCTGTTCGACCCAGGTTGGCTGGTTCCCGAAAGGTTACAAGTGCGGACGGCCTGGGTTTACTGACAGCATCACGCTGTTATGTCTGGATCCGGGCCCTGCCTACCTAGGGTTGCTATAGATGCACATTTTCCCAGAGATC
>TRINITY_DN80790_c0_g1_i1 len=925 path=[0:0-924]
CGTACTTTGTAACCGGGTGGCGGTGTCCGAGGGTAAGTCCCCTCAGGATCACGCCCAAAGTGTCCCACTCTTCATGGGGATCAACTCACACAAGCCTTTATTCACAGCATTGACCCAGTCTTCAGTCCATAAACAGTATCTGCTCTCTCACTGCCCATTCTATAAGCTGGCAGTCCTGGTCCTCTTAAAGGGCTAGCAGCCCTACCAGACTGCTCCCTGCTACAGACTCGCTTCTGAGTGGGTTCTGTCACGTGAGTTTGCACCAGCGGTGGGGAACCTTTTCCTTCCCAGAGGCCACATTAAAACTTGAGTAAAAGCTCCAAGGGCTGCATCGGAGTTTGGGGCTGGGGTGTGCAAGGGAGTGCCCTCAGGAAGAGGAGAATCCGTCCCCTCTCCTTGGGTGCATGCCCTCCTCTCTGCTCCCTTCTCCTCAGCTCAGTCTTTCAGTGCTTGGAATTAGGAACTTGATCCAGAACAGGGGCGTCACTATAACAGGGGCAGCAGCAGCACCGGGGGTGGGGGCCGGGCAGATGCATGTAGAGTGCACACGCACACTGGAGTGGAATGCCCACTTTGCTACGCCTCCGATCCAGGAACTGGAAAGGGTTAAGGGCCGCACGTGGCCCCCAGGTCAGAGCTTCCCTGCCCCTGGTTTACCCCCTCTGAGGCATAGGAAGAGAGCAGGAGAGAGAATGGAGAATCAGAGACTTGGGGCACTGGGGGGGCGGAGGGGTTGAGAATGCTGCAAAGAGTCAGGAGATAGAACGAGAGGGTTTGGGGAAGCAGAAACAGACCCAGACTGGTGTATCTCTCTGGACCGGAACAAGAACTTGAATATGTGGGGGGGTTTTCCCCACCCCCTCTGTCTGGAAAGGTTACAGCTATGAGCGGCTGGACGGGTCCGTGCGAGGGGAAGAGAGACACC
>TRINITY_DN80844_c0_g1_i1 len=220 path=[0:0-219]
ATACATCAAACTGGATGCCTCCGGCTGCAAAATGTCAAAGTTCATTTTCAAAGGCTGTTTGTCAGCCACCTGCAGGGGCTGGACTCCTCATAAGCCAGAGGGCCAGGGATGGAGGCAGGGTGGCCCCAAGTGGAAAAGGACTACCTCTTCCACTCCTCCAGCAACTACCTTTATCCAAAATAAAACACCCAACTTTTAAGCCTGCCTTAGTAAAACAAAG
>TRINITY_DN80844_c0_g2_i2 len=287 path=[0:0-286]
GTGGCACAACTACTCTCTCACACCTACCGCTGCCTGTATCCTCTTACCCGGTGGGGTCATAGCATCACCACCCAGCCTCCCATAGCCAAACTCCTCCATCCCACTGCCCCCAGCCACCAAAATTCCCCATTCCATAATGCCCTAAAACCCATTAAAATAAAAGTAGACAGGCCAGAACCCCTACCTCCGGCTGCAGAATGTCAAAGTTCATTTTCAAAGGCTGTTTGCCAGCCACCTGCAGGGACTGGACTCCTTATAAGCCAGAGGGCCAGGGATGGGGGCAGCGC
>TRINITY_DN80839_c0_g1_i1 len=234 path=[0:0-233]
CGATCTGCTTGGCCTAGTTTCAGACTCTAGTTTAGTTCAAGGCTATTAGTATAACTGTTGAAATTTTCCCTTGAAGCATACTTATCTCAAGAACCATAGTGACAAAAACAACATAATAGCTGCATTACAAAGTCCATAGAAAGTATTAATTTGTAAGTTCTTACAGGACAGAGCAGGACATTGGTGGGGACAGCCAACCTCCCTCTTCCTCTCCCTGTTTACAGATGATGGGGG
>TRINITY_DN80857_c0_g1_i1 len=1020 path=[0:0-1019]
ACGACGCTCTTCCGATCTCCCTATTGTAGTAGTAGAAGTAGTTTATTAAATGAACCAGCCCACTGGCCATGTTGTACAGGAAAAATATTACAATACTAACAATATCCCATCAACATTCACAACTGAGGGCAGGTTACAACACATCAAAACATATAAAATACATGGCTAAAATAAGAGATTTAAAATAAGACCAGTTAAAATCCCTCACCCCAAACCTCTCCAATCCCTACACCTACCTGCCAAATGCCTCGTAAATAAAAAAAAGTCTTGCACTACCTCCAGACGATGAGCAAGCTCAGACTTAGGCCTTTTTCACATGAGATGTGCGCCCCCCTTCGCCCACGTGGGCAACTGGGTGGGCAGGGAGGGTCCGCGAGACCGCCAGTGGGGATGCATGTATGCTCCACCCATCCCCCATGCACAGAAGTATTTGGGAAACCGGAAGTGCCTCTGTGCGTGGAGATGGGTGTGCATCCGTGTGACAGGCTGCAGATGCGACGACGCCTCCACTTATCCCCCATGCACCAGGGCTCCTTCCTGGTCAATTTTAAAAAGGCCGTAGATGAACCTCGAAGGGAATAACTGGAGAGCAGCTGCTGAGAACACCTTTCTACATGCCTTTCATGTAAGAACTTGATGGGCAGATGTAAGAGGGCACTCCTAGCTAATCCCAGCGGTTGTGGAAAGGATTGTGTAGATAAAGAATTGTCTAGAAAACAAAACTAAGTAAATGTAAGCGACATTCAATTTATAAACTCAGGCATTCGCCAAATAATCATGAACTCCGTTTTCATGCTCTTGCATTTAGCTGCATTCACAATAATTCTAGGTAAAAATTATTTGGAAAACAAAATTGTTGTAGGCTAACTTTATTTGAAACCTTTTCCAAACCTTTCGTCTTGTGTCAGGGAAACTTAAGCCTTCATTGACTTCAAAATAGCCTATACTTTGACTTCCTTGATATATTAACTTTCAATTTCAATTTAGTCACAGCAAAGAAGCTATAACAACATACCCACA
>TRINITY_DN80752_c0_g1_i1 len=214 path=[0:0-213]
CCTGACTGTTGTTAGTGAGAGGCTGCTAGGTTATTTGTTTAAAGTTTTTGCCCTGTCTCCTTGTAGACTTCCAAGAATGTCTCTTATTGAGGATTATGAGAGGAGCCAATCTCAGCCATCTCCTTGGGTGAAATTTGTTGTAAAGACCCTCTTTCTTTGTGGGTTGGGATATTTTCTAAGGAATTCTACTCAATTATTTTCAGCTTGTGATTCG
>TRINITY_DN80821_c2_g1_i1 len=274 path=[0:0-273]
TATAACTAAGCTAACTCCTACATCTATCTATCTATCTATCTATCTATCTATCTATCTATCTATCTATCTGTCCACACACAGGGATGTGGGGGGGGGACACAGATAGCTCACAACAAACAACACGGAGGGGTACAAAACTGAAATGAAACCTAAATCAATGTAATCCTACTCTAAATAAATCCCAAAACAGGGGAAGGGATTCAGGGATGGGATATATATTATATACAGGGAGGAGGGAAGGATTCAATGAAGGATAGAAAGAAAGAAAACAGGG
>TRINITY_DN80751_c0_g1_i1 len=520 path=[0:0-519]
CACCTCTGCTCAACGGATGTCAGAGCTGGCGGCCCTCTCTTTCAAACCTGACTTTTGTTCCTGTCAGAAAGATGCTGTGGTCTTTCGCCTAGATCAGGCGTTTGTACCTAAGGTTAACATGCCTCTCCCGCCCCCCCAATCACTCACAGGAACTGGTGCTGCCCTCATTTTGCCTGAAATCCAGACACCCTAAGGAGAAGTCCTAGCATTGTTTGGATGTTCAGAGAGCTATTAAGGTATACCTGAAGAGGACCGCCGACTTCTGACAATCCTCTGCTTTGTTCATGAATTTTAAGGCAAGTCAGGCGGGTCTGAAGGCTTCTAAAGCTGTGATTTCTAGGTGGGTCACTCAGTGCATCGTGGAAACATACAAGGCCTGAGGTAGGGTTCCCCTTAGAAACATTTGGGCACATTCTGTGAGGGGAGAGGCAATCTCTGCTGCCTTCAAGTCCAGAGCCTCCTATGAGGAAGTATGCAGGGCAGCCACTTGGGCGTCCCCTCATACATTTTTGAAGCACCA
>TRINITY_DN80751_c0_g2_i1 len=816 path=[0:0-815]
CAATCTATTAGTATTAGGCTCATATATTGGTCTAATAAAGACAGTTTTGCAACTGATATAAGACCACAGCAGTCCTGCTTAAGCCAGTTTAGTATATGCAAGTGCTTAAGCGATGCTGAAGGCTCAACAACTCTTTGTACTTTACCTGGCCAAGAGCTACTACCCAGATCATTTGGCAGAAGGTGCATTTTGGTATAAGCGTGTACTTCAGCTCCCCCACCTCCAATCATCATCTTGATTGACATTTCAGCATACTCCCTCCTTTGTCACCTAGCAACTAAGCTATAACGCCATCTTCAAAGGCTTTTCTTCAATCCTCCAAGAACAGAGCACAGGCCATAGACGGGTTCTGTTCAGCTTTGCTCCTTAAAACAGCGGGGGCTTCTATTAGCTTGGAATCAGAGATGAACTAAGGAAGAAATGTTTGTGTATAGACCATGAAAGAATTAGGCAATAAGCAGCAGCATTCTGGCCTGAAGGAAACAGCTAAGCTGCTGGAGACTAGAGACAGTACAGAGGTGTCTTGAGCTGAACAAAGCTAACTGCACTTGAAGCCAAATTGAAAGAAGGGGGTGTAGTTCTCTAGTTAACCCCCAACAGGTATTTAAGCATTCACTATTGCAGACTGAGAAATGAAGAGGTTAAAGCCAACATCTTCAGAGGTGCCTTCATTCAGGTGCATAGTTCAGATTTTGAGTGTTACAGAGGGAGCTCCTTACCGTACCTGGGAGGGGATGGAAACTCCTGTGAGGGCAGTCATTGCTCTGTTGTCGTGGGGATTGGTGCGTGTAGAAATGTGCTATTCCGCTTTTCTCC
>TRINITY_DN7511_c0_g1_i1 len=496 path=[1:0-92 2:93-495]
GGTGGCGTAAGATCAAGTAGTAATTTAGACAGAATAAACTAAACTTTATTATTGATTCCTAACATCTCTACACTTTTTGTTTCCTTCCATCTGAAGCATTCGAAGTGTCCTGAAGTTTTAAGACCGAAGACAGAACCTTCCAATAGAGCAGTAGATATCCAGCTACATAATGTGCTCTTGAGTAGAAATGATTCAGCTTGGATGGAGAAAAAACATCTTCTGTAGGACAATAGAATTTTTCTAATCAAGTGAGCTGATTTCATACCATGTAGCAGTAAATGTTAAATCCAGCTATGCCATTAGCCTGTTTTATTTATCTTTGTTACTCACTCCTGAACTGACTGCCTAAATCATTAAGACAATAAAAATTCTAACAGCTGGTGGAAATTGTTATTCCTTTAAAATTATCAATTGCTGCTACTCAAAATAAATAAATAATGCTTTTAGTACATTTAGGCTACCTATGGGTCAGGCTGTTCTTGTGCATTTATTCTCC
>TRINITY_DN7511_c0_g1_i2 len=1530 path=[0:0-1126 2:1127-1529]
AGTCTGGGTAGCCAGGAGGAGGCCGGGCAGATGGCGAGTGGGATAATTAAATGCAAGGCTGCTATTGCCTGGGAGGCAGGTAAACCACTGTCTATTGAGGAGGTGGAAGTGGCTCCACCCAAAGCTCACGAAGTTCGGATCAAGATTGTTGCCACTGCTGTCTGTCACACGGATGCCTATACTCTGAGCGGTGCTGACCCTGAGGGATGTTTCCCTGTGATCCTGGGTCATGAAGGAGCAGGAATTGTGGAGAGTGTTGGAGAAGGGGTAACTAAATTAAAACCAGGAGACGCTGTCATCCCGTTGTATGTCCCACAATGTGGAGAATGCAAGTTTTGTTTGAATCCTAAAACCAATCTGTGCCAGAAGATAAGAGTTACCCAAGGGAAAGGAGTGATGCCAGATGGAACCAGCAGATTCGCCTGCAAAGGAAAGCAGATTTACCATTTTATGGGAACAAGCACTTTCTCTGAATACACAGTTGTGGCTGATATCTCTGTTGCTAAAATAAATGCTTCAGCTCCTCTGGATAGAGTGTGCCTCCTGGGCTGTGGAATTTCAACAGGATATGGAGCGGTTGTCAACACTGCCAAGGTGGAGCCCGGTTCAATCTGTGCCGTCTTTGGCTTGGGAGGCGTTGGGCTGGCAGTTATCATGGGCTGCAAAGTGGCTGGAGCTTCCCGGATCATTGGGATTGACCTCAACAAAGATAAATTTGCAAAAGCAAAAGAGTTTGGGGCTACTGAATGTATCAGCCCCAAGGACTTCAACAAGCCCATCCAGGAGGCACTGGTTGAGCTGACTGATGGAGGGGTAGACTACTCCTTTGAGTGCATTGGCAATGTCGGCGTGATGAGAGCAGCTTTGGAAGCCTGTCACAAGGGCTGGGGAGTCAGCGTGATAGTTGGAGTTGCTGCTGCTGGTCAGGAGATCTCTACCCGCCCTTTCCAGCTGGTAACTGGCCGCACGTGGAAAGGGACTGCCTTTGGAGGCTGGAAGAGTGTAGAGAATGTGCCCAAGCTGGTGGCTGACTACATGTCCAAAAAGATCAAAGTGGATGAATTTGTGACTCACAATCTGCCTTTTGACAAAATCAATGAGGCTTTTGAACTGATGCATGAAGGGAAAAGCATTCGAAGTGTCCTGAAGTTTTAAGACCGAAGACAGAACCTTCCAATAGAGCAGTAGATATCCAGCTACATAATGTGCTCTTGAGTAGAAATGATTCAGCTTGGATGGAGAAAAAACATCTTCTGTAGGACAATAGAATTTTTCTAATCAAGTGAGCTGATTTCATACCATGTAGCAGTAAATGTTAAATCCAGCTATGCCATTAGCCTGTTTTATTTATCTTTGTTACTCACTCCTGAACTGACTGCCTAAATCATTAAGACAATAAAAATTCTAACAGCTGGTGGAAATTGTTATTCCTTTAAAATTATCAATTGCTGCTACTCAAAATAAATAAATAATGCTTTTAGTACATTTAGGCTACCTATGGGTCAGGCTGTTCTTGTGCATTTATTCTCC
>TRINITY_DN7557_c0_g1_i2 len=313 path=[0:0-225 2:226-312]
TGGGCTTTAGAGGTTGTTGTATTTGGGGACACACTAGGAGAGAATGCAGATCCTGCACTCTGCCCTGGGGGAAATGGGGGCTGCTGAAGGGCCCCCAAAGTAGAGAAAATAGTGGGGTCCACAGTGGTCACCACAAGTCACTCTGTGGTAAGGCCAGCCCTGCTTAAGCTTCAATGCATTTGTTACCTTTATCTTTTTTCTTTCTTTTTTTTTTTTTTTTTTTTTTCAAGCAGAAGACGGCATACGAGATTACAAGGTGACTGGAGTTCAGACGTGTGCTCTTCCGATCTGGGCTGCATTGGTCCCCCAGGGC
>TRINITY_DN7557_c0_g1_i4 len=624 path=[0:0-225 1:226-226 3:227-419 5:420-623]
TGGGCTTTAGAGGTTGTTGTATTTGGGGACACACTAGGAGAGAATGCAGATCCTGCACTCTGCCCTGGGGGAAATGGGGGCTGCTGAAGGGCCCCCAAAGTAGAGAAAATAGTGGGGTCCACAGTGGTCACCACAAGTCACTCTGTGGTAAGGCCAGCCCTGCTTAAGCTTCAATGCATTTGTTACCTTTATCTTTTTTCTTTCTTTTTTTTTTTTTTTTTTTTTTTTTTTTTTTTTTTTTTTTTTTTAAAAAAAAGGTGCAGGTTTTGCTGGTCTCTCTCTAGCACAGGGATGGAAAGCCGCAGCCCTGGGGGACCAATGCAGCCCCATGGCTAGTTTTTATTTGGCCTATTTCCAATGCCTGGATCTGGACCCTAGATCCAATTCCTATCCTCAAGCACTGAAAGACTGAACTCAGAGATGAGGACATGCACAAGGATACGGGGAAACTCCATGACCTGGACCTTCCTCTTCCTGGGCACAACTCTTAAGTACCTCTGTCTGCAACTTCTATGCGGCCCTCAGAGCTTGTACTAATTTTCAAAGTGACCCTTTCAAAGTTTTCTTGCCCTGGTCTAGCAGAATAATAGCACATGGGCCAGTTTTTAAACTTTCCTAGGCAGA
>TRINITY_DN7557_c0_g1_i1 len=637 path=[0:0-225 1:226-226 3:227-419 4:420-432 5:433-636]
TGGGCTTTAGAGGTTGTTGTATTTGGGGACACACTAGGAGAGAATGCAGATCCTGCACTCTGCCCTGGGGGAAATGGGGGCTGCTGAAGGGCCCCCAAAGTAGAGAAAATAGTGGGGTCCACAGTGGTCACCACAAGTCACTCTGTGGTAAGGCCAGCCCTGCTTAAGCTTCAATGCATTTGTTACCTTTATCTTTTTTCTTTCTTTTTTTTTTTTTTTTTTTTTTTTTTTTTTTTTTTTTTTTTTTTAAAAAAAAGGTGCAGGTTTTGCTGGTCTCTCTCTAGCACAGGGATGGAAAGCCGCAGCCCTGGGGGACCAATGCAGCCCCATGGCTAGTTTTTATTTGGCCTATTTCCAATGCCTGGATCTGGACCCTAGATCCAATTCCTATCCTCAAGCACTGAAAGACTGAACTCAGAGTAAGGGATCAGAGATGAGGACATGCACAAGGATACGGGGAAACTCCATGACCTGGACCTTCCTCTTCCTGGGCACAACTCTTAAGTACCTCTGTCTGCAACTTCTATGCGGCCCTCAGAGCTTGTACTAATTTTCAAAGTGACCCTTTCAAAGTTTTCTTGCCCTGGTCTAGCAGAATAATAGCACATGGGCCAGTTTTTAAACTTTCCTAGGCAGA
>TRINITY_DN7571_c0_g1_i1 len=433 path=[0:0-318 1:319-348 3:349-432]
GTCGGGCGTTCTTCTTAGAGGGACAAGCGGCTTTTAGCCGCACGAGACAGAGCAATAACAGGTCTGAGATGCCCCTCGATGTACGGGGCCGCACGCGTGCTACACTGAAGGAATCAGCGTGTGTTTTCCCTGTCTGGTAGGACTGGGTAACCCGTTAAACCTCCTTCGTGATAGGGATAGGGGCTTGTAATTGTTCCCCTTGAACGAGGAATTCCCAGTAAGCACGAGTCATCAGCTCGTGTTGATTACGTCCCTGCCCTTTGTGCACACCGCCCGTCGCTACTCTCGATTGAATGATTTAGTGAGGTCTTCGGACTGGCGCTCGTAGCGACCCTCGGGCCGCGACGGTGTGCCGGAAAGATGACCAAACTTGATCATTTAGAGAAAGTAAAAGTCGTAACAAGGTTGCCGTAGGAGATCGGAAGAGCGTCGT
>TRINITY_DN7571_c0_g1_i2 len=433 path=[0:0-318 2:319-348 3:349-432]
GTCGGGCGTTCTTCTTAGAGGGACAAGCGGCTTTTAGCCGCACGAGACAGAGCAATAACAGGTCTGAGATGCCCCTCGATGTACGGGGCCGCACGCGTGCTACACTGAAGGAATCAGCGTGTGTTTTCCCTGTCTGGTAGGACTGGGTAACCCGTTAAACCTCCTTCGTGATAGGGATAGGGGCTTGTAATTGTTCCCCTTGAACGAGGAATTCCCAGTAAGCACGAGTCATCAGCTCGTGTTGATTACGTCCCTGCCCTTTGTGCACACCGCCCGTCGCTACTCTCGATTGAATGATTTAGTGAGGTCTTCGGACTGGAACTCGGAGCGGCTCTCGGGTCGCGCCGGCGTGCCGGAAAGATGACCAAACTTGATCATTTAGAGAAAGTAAAAGTCGTAACAAGGTTGCCGTAGGAGATCGGAAGAGCGTCGT
>TRINITY_DN7571_c1_g1_i1 len=245 path=[0:0-244]
CGAGGACCTCACTAAACCATCCAATCGGTAGTAGCGACGGGCGGTGGGTACAAAGGGCAGGGACTTAATAGATCGGAAGAGCACACGTCTGAACTCCAGTCACCTTGTAATCTCGTATGCCGTCTTCTGCTTGAAAAAAAAAACGCGAGCTTATGACCCGCACTTCCTGGGAATTCCTTTTTTTTTGGAAATAACCGCCACCCCCGAACCCCAACCCTCTTCCCCTCCACCGGGTTCTCCGCACC
>TRINITY_DN7548_c0_g1_i2 len=364 path=[0:0-50 3:51-53 4:54-363]
GTCCTAATGCTCTTTGACATATTCTCCCCTCTGCTTCTTCCCCTTCCTTTTCAGCTATCACTGAAGGTGCACATCTCTATACAAGGTCTGATGCAATTGCACAGGTCATGAGCAAAAAGCAAAGTCACATAACTTCTTTCTCTGACAGCCCAATGCTTGTCAAACACTGAAGAGTCCCTTCAGCAAATTTGCAATAGATTTTCACTACCTTGCATGGAAACTGGATTAATCAACAGTCTAAAGAAGGCAAAAATTATTGTAATTCTTTTACTACCGATAAAAAATAAAAGTATTATTGTGTAACAGAGCTTAGCCACAAAATGGTGTCTGAACTGACAAAGCAGCCACAAAATGGCACCAGCAC
>TRINITY_DN7548_c0_g1_i4 len=665 path=[1:0-158 2:159-351 3:352-354 4:355-664]
TTCCGATCTTCTGTCTGTTAATGTCCCCGCAGGTGTCTGGCGGGGACGAGAAGCGGCGGCGGCGGCCCCAGCAACAGGATTCAGCGGCGGCAGCGGCGGCGGTGGCAGCACAACGAGCGGAGCTCCAGAACCCCCCCGCAACAGCTACAGGCTCAGCAGTCTCTCACAGATCAGTCTGGACCAATACAGTTCAGAGAAATGCAGACCCATCTGCACTTCAGCCCTGGGGAGCACTCCCCCACTCCTGGTACAGTGGAGGAACAGAATAAACTCATGGGGGAAGCAAAGGAGCTGCACACCTGGGCCGGCTTGTCCCCTGATCCTGACCCGGAAGTGACTGCGTTGATGTGCCCAGCTATCACTGAAGGTGCACATCTCTATACAAGGTCTGATGCAATTGCACAGGTCATGAGCAAAAAGCAAAGTCACATAACTTCTTTCTCTGACAGCCCAATGCTTGTCAAACACTGAAGAGTCCCTTCAGCAAATTTGCAATAGATTTTCACTACCTTGCATGGAAACTGGATTAATCAACAGTCTAAAGAAGGCAAAAATTATTGTAATTCTTTTACTACCGATAAAAAATAAAAGTATTATTGTGTAACAGAGCTTAGCCACAAAATGGTGTCTGAACTGACAAAGCAGCCACAAAATGGCACCAGCAC
>TRINITY_DN7548_c0_g1_i1 len=469 path=[1:0-158 4:159-468]
TTCCGATCTTCTGTCTGTTAATGTCCCCGCAGGTGTCTGGCGGGGACGAGAAGCGGCGGCGGCGGCCCCAGCAACAGGATTCAGCGGCGGCAGCGGCGGCGGTGGCAGCACAACGAGCGGAGCTCCAGAACCCCCCCGCAACAGCTACAGGCTCAGCAGCTATCACTGAAGGTGCACATCTCTATACAAGGTCTGATGCAATTGCACAGGTCATGAGCAAAAAGCAAAGTCACATAACTTCTTTCTCTGACAGCCCAATGCTTGTCAAACACTGAAGAGTCCCTTCAGCAAATTTGCAATAGATTTTCACTACCTTGCATGGAAACTGGATTAATCAACAGTCTAAAGAAGGCAAAAATTATTGTAATTCTTTTACTACCGATAAAAAATAAAAGTATTATTGTGTAACAGAGCTTAGCCACAAAATGGTGTCTGAACTGACAAAGCAGCCACAAAATGGCACCAGCAC
>TRINITY_DN7577_c0_g1_i2 len=3914 path=[0:0-1441 2:1442-3547 4:3548-3913]
CTTCTTAAAACCCAGGAGTTACAAAAGATGAATGAAGAGGGATTCAAGTTTGTTTGTTTTTTTATTATAAAAGTAAAATAAAAATAAGCATTTTAAAAGCACAAATTTTCTCCTTAAAAAGTAATTGATCTTAACACAATATTTACAGAAAGATGCAAAACCAAAGGGGGAACACAGTCTAAAACTTTGAATGATTAGCGGCACCAGAGCTTAGTTTAAATACAGTCACAGAAATATACAGTCTTTGTCAAAGTTGCCTTATTTGCAATTGACGGGAGAGAAACCTACAGCAAAGTCCCAATTTTAACTTGGCACCAGAGGAATATGGTCTTAACCACTGTAGAAGTCCTGTGAAACCGGGCAGTGGGTAGCTCGAGGCAGCATTCGGAGATTGCTCTATGTGCTCTCCAGGGTATTTGATATGATACAGCGAGGAGGAGGAGGAGGAGCACTTCATTCGTAAAGGAAATCCAGGCACTGGGGAAAAAGTCACTCCAGCAAGTTAGGCAGTGCCACTGTGTATCCCACTGCATTGGGTTCTGGTTACTGTATAATGATTGCGAATGAAGAAAATTAAATGGTACTTAAGGAAGTGAAACCCTGTTGATGAATATTTGGTTATTTTTCCAGTGCACTCTTAGTTGTAAACTTACTTCTCCTGGAAAGAATTACACAGGTCTGTCATTCTGGTTGATATAACTGCATATTGCTAACTGGCTTAAATTTTGTCTTGTAGTGAGCCTCCTTGCCTGTATGCTGGCGCCACCTTGCTAAGGATTGTTGATGGCTTGCTGGTGAGCGAGTCAGAATAAGAAAAGCTAAGCTTGCGGAAGGAGGTCTCTACACCGCTGTCGCACATGCTTTCGTTGTCTTGGAATTTGAGGTTCTCAAGTTCTCCTATTTGCTCTTCCACAGAGTCGGCAGGTGGTGATAATGGTCGAGTCTTTCCAGTGTTTCTCTCCTGGCTGGATTGGCTTACTGGGAGGGACAGTGCTTTCTGAATGGTTTCAATGGCTTCTGCATAACCCATTTGTCTCAAGGCATCAACCAGCTCTTTTACCGTCCCACCAGAAACCTCATAGTTATCCAGCAGGGTTTTGGAAGGGGTAGGACTCAACCGGAAGGCGTTGTTCAGTATCCCCAGGCCCAGTTTCTGTGCCAGAGTGGACCAGTTTTTGTCCAGATCAGGTACTTCTAACAACGTGTAAAGCTGCAGCTTGGCATCCTCACTCAGCTCTTTCATGTTTCCTTGTGTCAATAGGTCCTCAGAGGCCACCTTTGATGTATAGGGTTTGCCATTTAGGATGTCGTAGACCTCCCAGCTGGCCGCCATATCCAAAGGGGTTGTTCCTGGTACTATTCCTTCATCTTCATCCTGTTCATCTTTCAAGTCGTCTTGATCAAACAATGGCTCGTAGTTCTCAACATGAGAATCTGCGCCTGCTGCTTTGAGAAGCGCTGTCAGTTTTGTAGAGCCCCTTCCAGCTGCTATGTGCAGTGGAGTAGTTCCGTCGTATGTAGTGCTGTCAACATCGGCATCACCCTCCAGCAGTAGGCAGCCTGCCAAAGAGATGTTCTCTTCTTCGACAGCCAGATGCAATGCAGTTCGTCCAGATTTTTGTTCCTGAGCATTGACGTCCACGCCAGCTGCAATCATCAGTCTGAGACAAGCCATGCTGTTTGCCATCACCGCCAAGTGAACAACATTCAGACCTTCCCCATTTGGAAGGTCAATCATCCGAGCTGCCTCCTTGTACTGAAGGAGTATCCTCAACATCTTGTCATCCCCTTCTTTGGCGGCCAGGTGCAGGATGGAGTTACCGTGGCGATCCAGAAGGCTGGGGTCGGCCCCAGCTGTAAGCAAATCCTCCACCACATCTACCTGCTTTGTGATAACAGCTAAGTGCAAGGGGGTCTGATAAAGGTCATTTCTCACGTTGATGATGTTGTCAGAATTCAAATTTGCCACCACGTCTAAGAGGTCCCTCACCAGCTCAGCGTGAAGGTGAATAATCGCTAAGTGAAGGACATTGTCACCGTTATCATCCTGGACGGCAGTAAGGTGTCGCTGAACAGCTAGTAGCATCTTTACATCTCCGGTAACTGCATAGTCAAAAAGAGCATTGGCATGTCGCTTAGCAAGCTCCATAGCCTTCTCCAGGAAGAGACCATGTGCAAGTGCATCTTGTAACCGGCAATCAGCTTCATTTACTCTGGTAGCCTTCACATCCTCATCCTCCTCATAGCCAGAGACTCTGGATTCACTCTTCCCTGCCACGCCCATTTTCTCCTCAAGTTTCACATGATGTTTGTTGTCACTTTCACTGCTGTTTTCACAGCCATGGTCAGGCATGTCATTGGAGATTCCGTGTTTCATTCCAGCATTGGACTTGTTTGTGCCAGGATGGAAAGGCATTCCTCCATAATTGGGATACCCATACGAGGAGTAGCCATACCCTGAGCCAGCACTGCCACCTCCGCCACCACCTCCTCCTCCGTACATCCCGCCTCCTCCAGCTCCTGCCCCACTGCCTCCACCATAACTATCGGAGAAATTAGGCATCAGCTTCTGTCGTTTCCGCTGCACTTCTTCTTTATCTTTGATTTCTGGGTAGTAAAGAAATGGTTTTGGCTCGCTTGTTTCCAGATCCGATTTCCGCCGTAGTTGGACAAACACAGATGCTGGCTTTGTGATGTTGACATCTTTGTACTTTGGGGTTTTGAACACAATAGCAAACTGCCTATGCACGTCTGTAGGGGAAAAATCGCCAAAGCCTTCCCAGATGCCACCGTTTTCATCCTCTTCGTAAAAGCGGATTTGGATGTCATCTTTCTGAACCTTGTCACAAAGAAGGTAAATCTCTTCCCCTCCTGTCACACATCCTGCTGTTCTGTCCATCCTTACAATTTTTAGGTTGGATGCATTGGGGGCTTTGCTGTCATATATAGCATCAGACACAACGGGTTCAAGTCGTCTGGTGAAGCTGCCGGTGCTGTCAGGGAGGAAGGCTGTGAACATGAGTCGCACCACACTGAGGTCCATCTCCTTAGTCTGCTGAAGTGCTGCCTGGCGGATGATTTCTCTTTCCCTCTCATTTAGTTGTCTCTCTCCTCCTCCTTCTGCCTGTATATAGCTGAGATCAGAGTGCACCAAGAGCCCAGGATTGTACCCTTTTTTACAGGCATCTATCATGCGTGCTTCTAGTGTCTCAAATACTTTTTTCTTTGTAACATGAAGTATTCCAAGGTTTGGAAATCCTACTATCATATCCTTTGGTCCTGCATTAACGGTGCAAACTCCATTTTCACAGTATTTCCCCACCAAGCTGTGAGCGTGTAGGTGGACATATTTTCCGTTCGTGACTAACTGAACAATGACTTTTGCAGGCCCAGCATAATTACAGATTTTAACTTGAGGGTACGATTTTTTGTTCTTTTCACTAGACGCCCCAGGAAGTCCACCATGTGATGGACCTTCACAAACATATCGAAAACGAAACCCCCTCTGTTTAGGTTGTTCTATGATTTGAAGGTATGGTCCATCTGCTTTTAGTGGGAGTTCAATCCTTGGAGCCCCTTCTTCTCCCGCCTTGGGACAGTCCTTTGATGAGGGGGGAAGTTTTGGGGGGGTGACCCTTGGCAACAGCTGAGCCCTGCCTGTACTTCCCTGGGGAGAAGGAGGAGCAGAGAGCGGGAGAGAGTCAGCCCAGCAGCAGCGCCATCCACACCCCGTGGAGAACCAAACAAGCGCGAGCCAGCAGCAGCAGCAGCCCCCCGAGCCCTTCCGTGCCGGAGAGAGCGGGGCGCCTCAGTACCAAGGAGCTGTCAGGGGCTGGCGTTGCCCTTTACAAGCAGCCCTGAAACCTTCTCCTCCCTCTTCCTCCTCCTCCTGCTTCTCCTTTCTTCTCCTTCTT
>TRINITY_DN7577_c0_g1_i1 len=4052 path=[0:0-1441 2:1442-3547 3:3548-3685 4:3686-4051]
CTTCTTAAAACCCAGGAGTTACAAAAGATGAATGAAGAGGGATTCAAGTTTGTTTGTTTTTTTATTATAAAAGTAAAATAAAAATAAGCATTTTAAAAGCACAAATTTTCTCCTTAAAAAGTAATTGATCTTAACACAATATTTACAGAAAGATGCAAAACCAAAGGGGGAACACAGTCTAAAACTTTGAATGATTAGCGGCACCAGAGCTTAGTTTAAATACAGTCACAGAAATATACAGTCTTTGTCAAAGTTGCCTTATTTGCAATTGACGGGAGAGAAACCTACAGCAAAGTCCCAATTTTAACTTGGCACCAGAGGAATATGGTCTTAACCACTGTAGAAGTCCTGTGAAACCGGGCAGTGGGTAGCTCGAGGCAGCATTCGGAGATTGCTCTATGTGCTCTCCAGGGTATTTGATATGATACAGCGAGGAGGAGGAGGAGGAGCACTTCATTCGTAAAGGAAATCCAGGCACTGGGGAAAAAGTCACTCCAGCAAGTTAGGCAGTGCCACTGTGTATCCCACTGCATTGGGTTCTGGTTACTGTATAATGATTGCGAATGAAGAAAATTAAATGGTACTTAAGGAAGTGAAACCCTGTTGATGAATATTTGGTTATTTTTCCAGTGCACTCTTAGTTGTAAACTTACTTCTCCTGGAAAGAATTACACAGGTCTGTCATTCTGGTTGATATAACTGCATATTGCTAACTGGCTTAAATTTTGTCTTGTAGTGAGCCTCCTTGCCTGTATGCTGGCGCCACCTTGCTAAGGATTGTTGATGGCTTGCTGGTGAGCGAGTCAGAATAAGAAAAGCTAAGCTTGCGGAAGGAGGTCTCTACACCGCTGTCGCACATGCTTTCGTTGTCTTGGAATTTGAGGTTCTCAAGTTCTCCTATTTGCTCTTCCACAGAGTCGGCAGGTGGTGATAATGGTCGAGTCTTTCCAGTGTTTCTCTCCTGGCTGGATTGGCTTACTGGGAGGGACAGTGCTTTCTGAATGGTTTCAATGGCTTCTGCATAACCCATTTGTCTCAAGGCATCAACCAGCTCTTTTACCGTCCCACCAGAAACCTCATAGTTATCCAGCAGGGTTTTGGAAGGGGTAGGACTCAACCGGAAGGCGTTGTTCAGTATCCCCAGGCCCAGTTTCTGTGCCAGAGTGGACCAGTTTTTGTCCAGATCAGGTACTTCTAACAACGTGTAAAGCTGCAGCTTGGCATCCTCACTCAGCTCTTTCATGTTTCCTTGTGTCAATAGGTCCTCAGAGGCCACCTTTGATGTATAGGGTTTGCCATTTAGGATGTCGTAGACCTCCCAGCTGGCCGCCATATCCAAAGGGGTTGTTCCTGGTACTATTCCTTCATCTTCATCCTGTTCATCTTTCAAGTCGTCTTGATCAAACAATGGCTCGTAGTTCTCAACATGAGAATCTGCGCCTGCTGCTTTGAGAAGCGCTGTCAGTTTTGTAGAGCCCCTTCCAGCTGCTATGTGCAGTGGAGTAGTTCCGTCGTATGTAGTGCTGTCAACATCGGCATCACCCTCCAGCAGTAGGCAGCCTGCCAAAGAGATGTTCTCTTCTTCGACAGCCAGATGCAATGCAGTTCGTCCAGATTTTTGTTCCTGAGCATTGACGTCCACGCCAGCTGCAATCATCAGTCTGAGACAAGCCATGCTGTTTGCCATCACCGCCAAGTGAACAACATTCAGACCTTCCCCATTTGGAAGGTCAATCATCCGAGCTGCCTCCTTGTACTGAAGGAGTATCCTCAACATCTTGTCATCCCCTTCTTTGGCGGCCAGGTGCAGGATGGAGTTACCGTGGCGATCCAGAAGGCTGGGGTCGGCCCCAGCTGTAAGCAAATCCTCCACCACATCTACCTGCTTTGTGATAACAGCTAAGTGCAAGGGGGTCTGATAAAGGTCATTTCTCACGTTGATGATGTTGTCAGAATTCAAATTTGCCACCACGTCTAAGAGGTCCCTCACCAGCTCAGCGTGAAGGTGAATAATCGCTAAGTGAAGGACATTGTCACCGTTATCATCCTGGACGGCAGTAAGGTGTCGCTGAACAGCTAGTAGCATCTTTACATCTCCGGTAACTGCATAGTCAAAAAGAGCATTGGCATGTCGCTTAGCAAGCTCCATAGCCTTCTCCAGGAAGAGACCATGTGCAAGTGCATCTTGTAACCGGCAATCAGCTTCATTTACTCTGGTAGCCTTCACATCCTCATCCTCCTCATAGCCAGAGACTCTGGATTCACTCTTCCCTGCCACGCCCATTTTCTCCTCAAGTTTCACATGATGTTTGTTGTCACTTTCACTGCTGTTTTCACAGCCATGGTCAGGCATGTCATTGGAGATTCCGTGTTTCATTCCAGCATTGGACTTGTTTGTGCCAGGATGGAAAGGCATTCCTCCATAATTGGGATACCCATACGAGGAGTAGCCATACCCTGAGCCAGCACTGCCACCTCCGCCACCACCTCCTCCTCCGTACATCCCGCCTCCTCCAGCTCCTGCCCCACTGCCTCCACCATAACTATCGGAGAAATTAGGCATCAGCTTCTGTCGTTTCCGCTGCACTTCTTCTTTATCTTTGATTTCTGGGTAGTAAAGAAATGGTTTTGGCTCGCTTGTTTCCAGATCCGATTTCCGCCGTAGTTGGACAAACACAGATGCTGGCTTTGTGATGTTGACATCTTTGTACTTTGGGGTTTTGAACACAATAGCAAACTGCCTATGCACGTCTGTAGGGGAAAAATCGCCAAAGCCTTCCCAGATGCCACCGTTTTCATCCTCTTCGTAAAAGCGGATTTGGATGTCATCTTTCTGAACCTTGTCACAAAGAAGGTAAATCTCTTCCCCTCCTGTCACACATCCTGCTGTTCTGTCCATCCTTACAATTTTTAGGTTGGATGCATTGGGGGCTTTGCTGTCATATATAGCATCAGACACAACGGGTTCAAGTCGTCTGGTGAAGCTGCCGGTGCTGTCAGGGAGGAAGGCTGTGAACATGAGTCGCACCACACTGAGGTCCATCTCCTTAGTCTGCTGAAGTGCTGCCTGGCGGATGATTTCTCTTTCCCTCTCATTTAGTTGTCTCTCTCCTCCTCCTTCTGCCTGTATATAGCTGAGATCAGAGTGCACCAAGAGCCCAGGATTGTACCCTTTTTTACAGGCATCTATCATGCGTGCTTCTAGTGTCTCAAATACTTTTTTCTTTGTAACATGAAGTATTCCAAGGTTTGGAAATCCTACTATCATATCCTTTGGTCCTGCATTAACGGTGCAAACTCCATTTTCACAGTATTTCCCCACCAAGCTGTGAGCGTGTAGGTGGACATATTTTCCGTTCGTGACTAACTGAACAATGACTTTTGCAGGCCCAGCATAATTACAGATTTTAACTTGAGGGTACGATTTTTTGTTCTTTTCACTAGACGCCCCAGGAAGTCCACCATGTGATGGACCTTCACAAACATATCGAAAACGAAACCCCCTCTGTTTAGGTTGTTCTATGATTTGAAGGTATGGTCCATCTGCTGTCCGTAGTGGTAGATCTGAGGTAATCATGCCTGTATTATTGAATAACGCATTCATTCCCATGAACTGATCCATTGCAAATATTGTGTGATCAGGTACTCCCATGATATATGCATCCTCTTCCGCCATTTTAAGAGCTTTTAGTGGGAGTTCAATCCTTGGAGCCCCTTCTTCTCCCGCCTTGGGACAGTCCTTTGATGAGGGGGGAAGTTTTGGGGGGGTGACCCTTGGCAACAGCTGAGCCCTGCCTGTACTTCCCTGGGGAGAAGGAGGAGCAGAGAGCGGGAGAGAGTCAGCCCAGCAGCAGCGCCATCCACACCCCGTGGAGAACCAAACAAGCGCGAGCCAGCAGCAGCAGCAGCCCCCCGAGCCCTTCCGTGCCGGAGAGAGCGGGGCGCCTCAGTACCAAGGAGCTGTCAGGGGCTGGCGTTGCCCTTTACAAGCAGCCCTGAAACCTTCTCCTCCCTCTTCCTCCTCCTCCTGCTTCTCCTTTCTTCTCCTTCTT
>TRINITY_DN7577_c0_g1_i4 len=1493 path=[0:0-1441 1:1442-1492]
CTTCTTAAAACCCAGGAGTTACAAAAGATGAATGAAGAGGGATTCAAGTTTGTTTGTTTTTTTATTATAAAAGTAAAATAAAAATAAGCATTTTAAAAGCACAAATTTTCTCCTTAAAAAGTAATTGATCTTAACACAATATTTACAGAAAGATGCAAAACCAAAGGGGGAACACAGTCTAAAACTTTGAATGATTAGCGGCACCAGAGCTTAGTTTAAATACAGTCACAGAAATATACAGTCTTTGTCAAAGTTGCCTTATTTGCAATTGACGGGAGAGAAACCTACAGCAAAGTCCCAATTTTAACTTGGCACCAGAGGAATATGGTCTTAACCACTGTAGAAGTCCTGTGAAACCGGGCAGTGGGTAGCTCGAGGCAGCATTCGGAGATTGCTCTATGTGCTCTCCAGGGTATTTGATATGATACAGCGAGGAGGAGGAGGAGGAGCACTTCATTCGTAAAGGAAATCCAGGCACTGGGGAAAAAGTCACTCCAGCAAGTTAGGCAGTGCCACTGTGTATCCCACTGCATTGGGTTCTGGTTACTGTATAATGATTGCGAATGAAGAAAATTAAATGGTACTTAAGGAAGTGAAACCCTGTTGATGAATATTTGGTTATTTTTCCAGTGCACTCTTAGTTGTAAACTTACTTCTCCTGGAAAGAATTACACAGGTCTGTCATTCTGGTTGATATAACTGCATATTGCTAACTGGCTTAAATTTTGTCTTGTAGTGAGCCTCCTTGCCTGTATGCTGGCGCCACCTTGCTAAGGATTGTTGATGGCTTGCTGGTGAGCGAGTCAGAATAAGAAAAGCTAAGCTTGCGGAAGGAGGTCTCTACACCGCTGTCGCACATGCTTTCGTTGTCTTGGAATTTGAGGTTCTCAAGTTCTCCTATTTGCTCTTCCACAGAGTCGGCAGGTGGTGATAATGGTCGAGTCTTTCCAGTGTTTCTCTCCTGGCTGGATTGGCTTACTGGGAGGGACAGTGCTTTCTGAATGGTTTCAATGGCTTCTGCATAACCCATTTGTCTCAAGGCATCAACCAGCTCTTTTACCGTCCCACCAGAAACCTCATAGTTATCCAGCAGGGTTTTGGAAGGGGTAGGACTCAACCGGAAGGCGTTGTTCAGTATCCCCAGGCCCAGTTTCTGTGCCAGAGTGGACCAGTTTTTGTCCAGATCAGGTACTTCTAACAACGTGTAAAGCTGCAGCTTGGCATCCTCACTCAGCTCTTTCATGTTTCCTTGTGTCAATAGGTCCTCAGAGGCCACCTTTGATGTATAGGGTTTGCCATTTAGGATGTCGTAGACCTCCCAGCTGGCCGCCATATCCAAAGGGGTTGTTCCTGGTACTATTCCTTCATCTTCATCCTGTTCATCTTTCAAGTCGTCTTGATCAAACAATGGCTCGTAGTTCTCAACATGAGAATCTGCGCCTAGATAATTACAAAATTCAATGATGAAAGGTAATCAATTCCAGCTTCCCAAC
>TRINITY_DN7509_c0_g1_i1 len=204 path=[0:0-203]
GGACAAAGCCGAAGATGTCCCCGGGGGGTTTGAAGTTCTCGGTGGCCGCATGCAGTTTGTCGCAGTGCAGTTCGCTCAGACTGGGAAAGGTTTCTTTGAGGTTGTCCAGGTGCTTCAGAGCCTCCCCAAACATGGTGAAGTCTTTCTTGCCATGGGCTTTTACCCTGGGGTTGCCGCAGATGGCCGTGGCATTGGACAGGTTAC
>TRINITY_DN7482_c0_g1_i2 len=374 path=[0:0-91 3:92-217 4:218-347 6:348-373]
CCTTTCACTTTGTGCTTTGTTTTTAAGTCATAATTTACTTAGCATTAATAAACTTATACAGTGTATTGATCATTAACTGTATCTTTTCATTTAGGAATTCTGGGCTCTGCAGGACATTGCTAAACACAAGTTCTTTCCAGACTGGGTCGCTATGTACCTTTTGAGATTAAGACGGAATGCTGGGGATTCAGACACTGAACGAAGAAAAAGAATGATGAGTGTAAATCCTAGATATGTGCTTAGGAATTGGATGGCAGAATCAGCAGTCCAGAAGGCTGAGATGAATGACTTTTCAGAGGTTCATCTCCTGCAACGGGTTTTGCAGCATCCCTTTCAGACACAGACAATAGCAGATCGGAAGAGCGTCGTGTAGG
>TRINITY_DN7482_c0_g1_i3 len=469 path=[0:0-91 3:92-217 4:218-347 5:348-468]
CCTTTCACTTTGTGCTTTGTTTTTAAGTCATAATTTACTTAGCATTAATAAACTTATACAGTGTATTGATCATTAACTGTATCTTTTCATTTAGGAATTCTGGGCTCTGCAGGACATTGCTAAACACAAGTTCTTTCCAGACTGGGTCGCTATGTACCTTTTGAGATTAAGACGGAATGCTGGGGATTCAGACACTGAACGAAGAAAAAGAATGATGAGTGTAAATCCTAGATATGTGCTTAGGAATTGGATGGCAGAATCAGCAGTCCAGAAGGCTGAGATGAATGACTTTTCAGAGGTTCATCTCCTGCAACGGGTTTTGCAGCATCCCTTTCAGACACAGACAATGGCAGAGAAAGCTGGCTATTCCCTACGGCCGCCATCTTGGGCCAACGATCTTAAAGTCAGCTGTTCATCCTGATGAAGAGCATCAGCAGGTGTAAGCAATAAAAATGAATAGGAAAAAAAA
>TRINITY_DN7482_c0_g1_i4 len=436 path=[1:0-184 4:185-314 5:315-435]
TACTCTTTGTATAGCTCATAAAAACACATGTAACTGATTCATTCCTTTTTCAGTCATGTCACTGGTTTCTTGAGTTCTGTATTAAGACTCCCTAAAGACCTCTTGTTTTTAAAAAGGGAGTTGCTTTTATCCAGTGCGTGCTGAATCGTTACTTCTGAACTCCACAGCTTTTCCTTTGGTTTCAGGTGTAAATCCTAGATATGTGCTTAGGAATTGGATGGCAGAATCAGCAGTCCAGAAGGCTGAGATGAATGACTTTTCAGAGGTTCATCTCCTGCAACGGGTTTTGCAGCATCCCTTTCAGACACAGACAATGGCAGAGAAAGCTGGCTATTCCCTACGGCCGCCATCTTGGGCCAACGATCTTAAAGTCAGCTGTTCATCCTGATGAAGAGCATCAGCAGGTGTAAGCAATAAAAATGAATAGGAAAAAAAA
>TRINITY_DN7482_c0_g1_i1 len=994 path=[2:0-616 3:617-742 4:743-872 5:873-993]
TGAAAAGAAAGAATACAGTATGCCAATCCTTATAAGAAATGATGTCTGATAATGTTCTGTTTTATTTCTTGACATTTTAAGGCATTGGAGTAAACAATGTATTTGATTTCAGGAGTTTTTCTTTAAAGTGGTATCCGAGACTGCAAATCTGATTGCCCTGTGGATGTCTGTAGGATTTGCTCATGGTGTGTGCAACACAGACAACTTCAGTTTGTTATCTATAACCATAGATTATGGTCCATTTGGATTTATGGAGTCGTATGATCCACACTTTGTTCCAAACACATCTGATGATGAAAGGAGGTATAAAATAGGAAACCAGGCAAATGTTGGGATGTTTAATCTGAACAAGCTGCTACAGGCTCTAAACCCCTTACTGGATTCCAGACAAAAGCAGCTTGCTCTTCAGATTCTTGAGGGCTATTCCAATCAATATTACACCCGTTTTACAGAACTGTTCAAGGCAAAATTAGGTCTCCTTGGCATGAATGAGGATGATAACTACTTAATTTCATTTCTTCTAAGACTCATGGAGGACACAAAAGCTGATTTTACAATGACGTTTCGGCAGCTTGGTGAGATTACACAAAAGCAGCTAAAGGAGCTCCGAGTTTCTCAGGAATTCTGGGCTCTGCAGGACATTGCTAAACACAAGTTCTTTCCAGACTGGGTCGCTATGTACCTTTTGAGATTAAGACGGAATGCTGGGGATTCAGACACTGAACGAAGAAAAAGAATGATGAGTGTAAATCCTAGATATGTGCTTAGGAATTGGATGGCAGAATCAGCAGTCCAGAAGGCTGAGATGAATGACTTTTCAGAGGTTCATCTCCTGCAACGGGTTTTGCAGCATCCCTTTCAGACACAGACAATGGCAGAGAAAGCTGGCTATTCCCTACGGCCGCCATCTTGGGCCAACGATCTTAAAGTCAGCTGTTCATCCTGATGAAGAGCATCAGCAGGTGTAAGCAATAAAAATGAATAGGAAAAAAAA
>TRINITY_DN7503_c0_g1_i2 len=510 path=[0:0-55 4:56-172 6:173-441 8:442-509]
TGTCGTGAGATCCTGCATGCTGAAGCTCCTGAGTCTCTCAGACAGAGCTCCCTGGCCCTTGGAAGCCGCCATCACAGCCGCCGTGGCCGCTACATTGAGGCCTCGCTTCCCAAAGTGCACAAGGGCATCGTAGCTTCGGTCTTTCGCTTGGACGAGGCAGTCATCAATTTCCTTTTCTTTCGAAGACAATGTTGGGTGTACAAATTTTCTGTACAGGAGGCTTGAGCCTTTTGTGTACGGGGACAGCAACCATGCTACAAAGGCTATTTTTAGTTCATAATAGAATGGGAACCAGCAAAGAAAGATATCGGTGAAAGTCTCTGCTGTTGTGAACAGTGCAAATATAATCCAATACATCATCCATTTCACGTATTCTTTAATATCCTTTGATTTCACAGCTTTGTAAGAATAATAGGCAGGGTAAAGTGTGCCAAAGATAAGCCCATTCGGCATGGCAGCTCCAGATCAGCGCAGCCTCACTCAGCAGCAGCCGGGAGCAGCCAAGGCTCC
>TRINITY_DN7503_c0_g1_i3 len=666 path=[0:0-55 4:56-172 6:173-441 7:442-597 8:598-665]
TGTCGTGAGATCCTGCATGCTGAAGCTCCTGAGTCTCTCAGACAGAGCTCCCTGGCCCTTGGAAGCCGCCATCACAGCCGCCGTGGCCGCTACATTGAGGCCTCGCTTCCCAAAGTGCACAAGGGCATCGTAGCTTCGGTCTTTCGCTTGGACGAGGCAGTCATCAATTTCCTTTTCTTTCGAAGACAATGTTGGGTGTACAAATTTTCTGTACAGGAGGCTTGAGCCTTTTGTGTACGGGGACAGCAACCATGCTACAAAGGCTATTTTTAGTTCATAATAGAATGGGAACCAGCAAAGAAAGATATCGGTGAAAGTCTCTGCTGTTGTGAACAGTGCAAATATAATCCAATACATCATCCATTTCACGTATTCTTTAATATCCTTTGATTTCACAGCTTTGTAAGAATAATAGGCAGGGTAAAGTGTGCCAAAGATAAGCACCACTAGCCTGGAGATGATCCATGACACCATGACGCTGCTGCTGGGCCCTTTTGGGGAAGGGGGGGCAGGGAGGGGGGTCTCTCTCCGCCTGGGAATAGGTCGGTCGGTCTGTCCGCTGCTGCCACCAGAATGAGCCGGGGAAAGTGCTGCTCACCCATTCGGCATGGCAGCTCCAGATCAGCGCAGCCTCACTCAGCAGCAGCCGGGAGCAGCCAAGGCTCC
>TRINITY_DN7503_c0_g1_i7 len=707 path=[1:0-54 3:55-55 4:56-172 5:173-213 6:214-482 7:483-638 8:639-706]
CTGGCCCTGCCCTTCTTTCTGGTCCAAATACAAGAGAAACTGAAGGAGCTGAGAAACCTTGGAAGCCGCCATCACAGCCGCCGTGGCCGCTACATTGAGGCCTCGCTTCCCAAAGTGCACAAGGGCATCGTAGCTTCGGTCTTTCGCTTGGACGAGGCAGTCATCAATTTCCTCAGCTGTGTCCCGGTTAGCGTGGGAGCCCCTCTAATTACCTTTTCTTTCGAAGACAATGTTGGGTGTACAAATTTTCTGTACAGGAGGCTTGAGCCTTTTGTGTACGGGGACAGCAACCATGCTACAAAGGCTATTTTTAGTTCATAATAGAATGGGAACCAGCAAAGAAAGATATCGGTGAAAGTCTCTGCTGTTGTGAACAGTGCAAATATAATCCAATACATCATCCATTTCACGTATTCTTTAATATCCTTTGATTTCACAGCTTTGTAAGAATAATAGGCAGGGTAAAGTGTGCCAAAGATAAGCACCACTAGCCTGGAGATGATCCATGACACCATGACGCTGCTGCTGGGCCCTTTTGGGGAAGGGGGGGCAGGGAGGGGGGTCTCTCTCCGCCTGGGAATAGGTCGGTCGGTCTGTCCGCTGCTGCCACCAGAATGAGCCGGGGAAAGTGCTGCTCACCCATTCGGCATGGCAGCTCCAGATCAGCGCAGCCTCACTCAGCAGCAGCCGGGAGCAGCCAAGGCTCC
>TRINITY_DN7503_c0_g1_i4 len=672 path=[2:0-60 3:61-61 4:62-178 6:179-447 7:448-603 8:604-671]
ACTCTTTCCCTACACGACGCTCTTCCGATCTCCTGGCAGCCTGCGTGCTCTCGCATCTGTTACCTTGGAAGCCGCCATCACAGCCGCCGTGGCCGCTACATTGAGGCCTCGCTTCCCAAAGTGCACAAGGGCATCGTAGCTTCGGTCTTTCGCTTGGACGAGGCAGTCATCAATTTCCTTTTCTTTCGAAGACAATGTTGGGTGTACAAATTTTCTGTACAGGAGGCTTGAGCCTTTTGTGTACGGGGACAGCAACCATGCTACAAAGGCTATTTTTAGTTCATAATAGAATGGGAACCAGCAAAGAAAGATATCGGTGAAAGTCTCTGCTGTTGTGAACAGTGCAAATATAATCCAATACATCATCCATTTCACGTATTCTTTAATATCCTTTGATTTCACAGCTTTGTAAGAATAATAGGCAGGGTAAAGTGTGCCAAAGATAAGCACCACTAGCCTGGAGATGATCCATGACACCATGACGCTGCTGCTGGGCCCTTTTGGGGAAGGGGGGGCAGGGAGGGGGGTCTCTCTCCGCCTGGGAATAGGTCGGTCGGTCTGTCCGCTGCTGCCACCAGAATGAGCCGGGGAAAGTGCTGCTCACCCATTCGGCATGGCAGCTCCAGATCAGCGCAGCCTCACTCAGCAGCAGCCGGGAGCAGCCAAGGCTCC
>TRINITY_DN7503_c0_g1_i6 len=510 path=[1:0-54 3:55-55 4:56-172 6:173-441 8:442-509]
CTGGCCCTGCCCTTCTTTCTGGTCCAAATACAAGAGAAACTGAAGGAGCTGAGAAACCTTGGAAGCCGCCATCACAGCCGCCGTGGCCGCTACATTGAGGCCTCGCTTCCCAAAGTGCACAAGGGCATCGTAGCTTCGGTCTTTCGCTTGGACGAGGCAGTCATCAATTTCCTTTTCTTTCGAAGACAATGTTGGGTGTACAAATTTTCTGTACAGGAGGCTTGAGCCTTTTGTGTACGGGGACAGCAACCATGCTACAAAGGCTATTTTTAGTTCATAATAGAATGGGAACCAGCAAAGAAAGATATCGGTGAAAGTCTCTGCTGTTGTGAACAGTGCAAATATAATCCAATACATCATCCATTTCACGTATTCTTTAATATCCTTTGATTTCACAGCTTTGTAAGAATAATAGGCAGGGTAAAGTGTGCCAAAGATAAGCCCATTCGGCATGGCAGCTCCAGATCAGCGCAGCCTCACTCAGCAGCAGCCGGGAGCAGCCAAGGCTCC
>TRINITY_DN7503_c0_g1_i5 len=666 path=[1:0-54 3:55-55 4:56-172 6:173-441 7:442-597 8:598-665]
CTGGCCCTGCCCTTCTTTCTGGTCCAAATACAAGAGAAACTGAAGGAGCTGAGAAACCTTGGAAGCCGCCATCACAGCCGCCGTGGCCGCTACATTGAGGCCTCGCTTCCCAAAGTGCACAAGGGCATCGTAGCTTCGGTCTTTCGCTTGGACGAGGCAGTCATCAATTTCCTTTTCTTTCGAAGACAATGTTGGGTGTACAAATTTTCTGTACAGGAGGCTTGAGCCTTTTGTGTACGGGGACAGCAACCATGCTACAAAGGCTATTTTTAGTTCATAATAGAATGGGAACCAGCAAAGAAAGATATCGGTGAAAGTCTCTGCTGTTGTGAACAGTGCAAATATAATCCAATACATCATCCATTTCACGTATTCTTTAATATCCTTTGATTTCACAGCTTTGTAAGAATAATAGGCAGGGTAAAGTGTGCCAAAGATAAGCACCACTAGCCTGGAGATGATCCATGACACCATGACGCTGCTGCTGGGCCCTTTTGGGGAAGGGGGGGCAGGGAGGGGGGTCTCTCTCCGCCTGGGAATAGGTCGGTCGGTCTGTCCGCTGCTGCCACCAGAATGAGCCGGGGAAAGTGCTGCTCACCCATTCGGCATGGCAGCTCCAGATCAGCGCAGCCTCACTCAGCAGCAGCCGGGAGCAGCCAAGGCTCC
>TRINITY_DN7503_c0_g1_i1 len=707 path=[0:0-55 4:56-172 5:173-213 6:214-482 7:483-638 8:639-706]
TGTCGTGAGATCCTGCATGCTGAAGCTCCTGAGTCTCTCAGACAGAGCTCCCTGGCCCTTGGAAGCCGCCATCACAGCCGCCGTGGCCGCTACATTGAGGCCTCGCTTCCCAAAGTGCACAAGGGCATCGTAGCTTCGGTCTTTCGCTTGGACGAGGCAGTCATCAATTTCCTCAGCTGTGTCCCGGTTAGCGTGGGAGCCCCTCTAATTACCTTTTCTTTCGAAGACAATGTTGGGTGTACAAATTTTCTGTACAGGAGGCTTGAGCCTTTTGTGTACGGGGACAGCAACCATGCTACAAAGGCTATTTTTAGTTCATAATAGAATGGGAACCAGCAAAGAAAGATATCGGTGAAAGTCTCTGCTGTTGTGAACAGTGCAAATATAATCCAATACATCATCCATTTCACGTATTCTTTAATATCCTTTGATTTCACAGCTTTGTAAGAATAATAGGCAGGGTAAAGTGTGCCAAAGATAAGCACCACTAGCCTGGAGATGATCCATGACACCATGACGCTGCTGCTGGGCCCTTTTGGGGAAGGGGGGGCAGGGAGGGGGGTCTCTCTCCGCCTGGGAATAGGTCGGTCGGTCTGTCCGCTGCTGCCACCAGAATGAGCCGGGGAAAGTGCTGCTCACCCATTCGGCATGGCAGCTCCAGATCAGCGCAGCCTCACTCAGCAGCAGCCGGGAGCAGCCAAGGCTCC
>TRINITY_DN7555_c0_g1_i2 len=659 path=[0:0-521 1:522-631 3:632-658]
CTTCCCACCCGCCTGAGTCCTCCAGACTGTCCCGGCAGCCTCCTCCTCCTCTCTCACAGGAAGGCACAACAGCTGGGTTTTTTCTTCTGCGACTCGATGTAGTCGTGGATCTGGAACTTAGGCTCCTCCAGCTGCTCCACGGCGCGCTGCTTCAGCTCTTTTGCGATGGCCCGAAATGCCAGCTCCACATTCATGCCGGTCTTGGCGCTGGTCTCCATGAAAGGCACTCTGTATTCTCTGGCTAGCGACTCCCCGTCCTCCGTCCTGATCACTCGCTCGCTGCTCACGTCGGCCTTATTGCCTAGCAACATAATGACCACATCCTCTTGGGCGTATTCTTTTATCTCGGAGAGCCAGGCCCGAATGCTGTCGAAGGACATTCTGTTGGTGATATCGTACAGCAGCAGCAGCGCCTGGGCATCTCGGTAGTAGGCGTGGGTCACGCTACGGAATCGCTCCTGCCCTGCTGTGTCCCAGATCTGCATTTTCACTTTCACCCCATCCACGGTGACCACTTTGTTCCGGAAGTCTATGCCGACGGTGGCTATGAAGGTCCCAGAGAGGAAGACCCCGTCTTTGAACTGGATCAGGAAGCAGGTTTTCCCCACACCTGAATCTCCGAGCAGCATCACTCTGAACATTTTCCAGCAGCCCTCCGG
>TRINITY_DN7555_c0_g1_i3 len=647 path=[0:0-521 4:522-646]
CTTCCCACCCGCCTGAGTCCTCCAGACTGTCCCGGCAGCCTCCTCCTCCTCTCTCACAGGAAGGCACAACAGCTGGGTTTTTTCTTCTGCGACTCGATGTAGTCGTGGATCTGGAACTTAGGCTCCTCCAGCTGCTCCACGGCGCGCTGCTTCAGCTCTTTTGCGATGGCCCGAAATGCCAGCTCCACATTCATGCCGGTCTTGGCGCTGGTCTCCATGAAAGGCACTCTGTATTCTCTGGCTAGCGACTCCCCGTCCTCCGTCCTGATCACTCGCTCGCTGCTCACGTCGGCCTTATTGCCTAGCAACATAATGACCACATCCTCTTGGGCGTATTCTTTTATCTCGGAGAGCCAGGCCCGAATGCTGTCGAAGGACATTCTGTTGGTGATATCGTACAGCAGCAGCAGCGCCTGGGCATCTCGGTAGTAGGCGTGGGTCACGCTACGGAATCGCTCCTGCCCTGCTGTGTCCCAGATCTGCATTTTCACTTTCACCCCATCCACGGTGACCACTTTGTTCTTGAAAGCGAGATCAAAGTCCTTGTTGAGCGATGGGGACCGGTCCCGAGCTGGAGGGAGGACCCCGTTGCCGACCCCGAGCCGGCGGCTGCGGCTGCTGCTGCTGCTCATGGCTGGAGCGGAGCT
>TRINITY_DN7555_c0_g1_i1 len=758 path=[0:0-521 1:522-631 2:632-632 4:633-757]
CTTCCCACCCGCCTGAGTCCTCCAGACTGTCCCGGCAGCCTCCTCCTCCTCTCTCACAGGAAGGCACAACAGCTGGGTTTTTTCTTCTGCGACTCGATGTAGTCGTGGATCTGGAACTTAGGCTCCTCCAGCTGCTCCACGGCGCGCTGCTTCAGCTCTTTTGCGATGGCCCGAAATGCCAGCTCCACATTCATGCCGGTCTTGGCGCTGGTCTCCATGAAAGGCACTCTGTATTCTCTGGCTAGCGACTCCCCGTCCTCCGTCCTGATCACTCGCTCGCTGCTCACGTCGGCCTTATTGCCTAGCAACATAATGACCACATCCTCTTGGGCGTATTCTTTTATCTCGGAGAGCCAGGCCCGAATGCTGTCGAAGGACATTCTGTTGGTGATATCGTACAGCAGCAGCAGCGCCTGGGCATCTCGGTAGTAGGCGTGGGTCACGCTACGGAATCGCTCCTGCCCTGCTGTGTCCCAGATCTGCATTTTCACTTTCACCCCATCCACGGTGACCACTTTGTTCCGGAAGTCTATGCCGACGGTGGCTATGAAGGTCCCAGAGAGGAAGACCCCGTCTTTGAACTGGATCAGGAAGCAGGTTTTCCCCACACCTGAATCTCCGAGCAGCATCACCTTGAAAGCGAGATCAAAGTCCTTGTTGAGCGATGGGGACCGGTCCCGAGCTGGAGGGAGGACCCCGTTGCCGACCCCGAGCCGGCGGCTGCGGCTGCTGCTGCTGCTCATGGCTGGAGCGGAGCT
>TRINITY_DN7555_c1_g1_i2 len=395 path=[0:0-365 1:366-394]
CTGTACAATAAGTAGTTAGAGACAGGCCCCTGCCCCAAAAGGCATCTAAATCCAAGAAGGATGGGGCCCTGGCAGTAGCACAGCTCCTCCTCTGCTCCTTGGCTGGGCCCTCAGGTGGCTCCTTCTCTCCCAGTGGTAGGAGATGGGAGGGTTTTTTTAAAAAAAAAAGTTTTATCCACCAGTTTGGCTGAACCAGCTGGATTTTGGCAAACTGGCTGGAGGTCACCCCTGGTCACAGGACTGAAGTTTTTCCTGCCCATCCACGGTCTCCTTCCCTCCTCTGCTCCCAACGCCATCGGCCAGGAGCGCGTGTGGCCCGACTCCATAGATGCTCTCCTCCCACGCACCCTCGATCTGACTGGCACGTGGCTTTCTTGAAAGCGAGATCAAAGTCC
>TRINITY_DN7555_c1_g1_i4 len=461 path=[0:0-365 2:366-460]
CTGTACAATAAGTAGTTAGAGACAGGCCCCTGCCCCAAAAGGCATCTAAATCCAAGAAGGATGGGGCCCTGGCAGTAGCACAGCTCCTCCTCTGCTCCTTGGCTGGGCCCTCAGGTGGCTCCTTCTCTCCCAGTGGTAGGAGATGGGAGGGTTTTTTTAAAAAAAAAAGTTTTATCCACCAGTTTGGCTGAACCAGCTGGATTTTGGCAAACTGGCTGGAGGTCACCCCTGGTCACAGGACTGAAGTTTTTCCTGCCCATCCACGGTCTCCTTCCCTCCTCTGCTCCCAACGCCATCGGCCAGGAGCGCGTGTGGCCCGACTCCATAGATGCTCTCCTCCCACGCACCCTCGATCTGACTGGCACGCGGCTTTCAGTACTTCAGAATGGTGTTGGAGATTCTGGGCTGCTGGAGGCTCTATCTTGAATCCGCACGACTACATCTTGAAAGCGAGATCAAAG
>TRINITY_DN7490_c0_g1_i1 len=549 path=[0:0-548]
AGATGAGTTTGCAATAAGTACGACAGCCAGGTCCTCTGAGGGACAGAAGATTATCTGCTGTCCGGCAGGACTGGTTCTGCTGCTGCTTCATTAACTCAGAGGAAGGAGTGAAACGCAGTGAGTCCCAGACAGTAAGACTCAGAAGAGAAGACAATCTGGGAAATTTCTAAAAAGAAGTCAAGATGGATGGCACACCCACCACTCCCCAAAGGTTCTCTGTTGTATCCTCGCCCATGCGGGCAGTCATCCGCTTGCGACGGAAAGTTCGGGTTCTGAAAAAAAGCTACTTGCCTTTGGATCTCCAGAGACAGCAGTCCCAGGAACTGGCCCAGATGAGGCTGCTTCAAAGGCAGATTTCCCTGAACCAAACAAACTTGCACAATCCTTCCGTATCCCTTTTGAGCCAAGCCAGCTTTGAAAATTCACAGTACTTTACTTTTGACACTTCTGGGCACCAGTCTGCTCTGAGTACATGCAAACGGAAGAAAAAGCACAGAAAGTCCAAGGTGCTGTACCCAGAGAGCACCAAAAAGTACCTTCCATCAGAGC
>TRINITY_DN7578_c0_g1_i1 len=895 path=[0:0-111 2:112-894]
TCTTCCGATCTGTGGATTCGGTGACTAGGAGCCGGCGGGTGCGCCCGGGTCTCCCCCCTGTGTCTCTCTATGCGCCGCCGGCGGTGACGGAAAAGTTCGGGATGCTGTAGTCAGTCTAACACACATTAACCAAGAGGGGACGGTGAGGATAACGTTTTAACACAGTAAGAAACTGGATGGCTTCTACCGTGAGCCTACATCTGGATAAAGAAACATTATTGGAGGATGGAATGCCGCCTGCAAAAAAGCCCAGGAAACTCTTGCCAAGTTTAAAAAGCAAAAAACCCAAGGAGCTTGTTCTTGTGATTGGAACAGGAATTAGCGCAGCTGTAGCTCCTCAAGTTCCAGCACTGAAGTCTTGGAAAGGGTTAATTCAGGCCTTGCTGGATGCTGCTATAGAATTTGATCTCCTTGAAGATGAAGAAAGCAAAAAATTTCAGAAGTGTCTCCATGAAGATAAAAACCTTGTTCACGTTGCCCATGACCTTATCCAGAAACTGTCTCCGCGCACAAGCAATGTCCGTTCAACGTTTTTCAAAGACTGCTTATATGAAGTGTTTGATGACCTGGAGTCCAAAATGGAGGATTCTGGGAAACAGCTGCTTCAGTCTGTGCTCCATTTAATGGAGAAAGGTGCACTCGTGTTAACCACAAACTTTGATAACCTGCTGGAACTTTATGCAGCAGATCAAGGAAAACAACTTGAATCTCTTGACCTTACTGATGAGAAAAAGGTGTTGGAGTGGGCTCAGGAGAAGAGGAAGCTTAGTGTCTTGCATATCCATGGAGTTTACACAAATCCCAGTGGAATAGTGCTTCATCCAGCTGGGTATCAGAATGTACTGCGCAACACAGAGGTTATGGTGAGATTTGCAACCCTGCCTGTGGCCTTTCA
>TRINITY_DN7578_c0_g1_i2 len=817 path=[1:0-33 2:34-816]
TACGCGCTTGCGTGGGCCGGTGCGGGGCTGGCTGAGTCTAACACACATTAACCAAGAGGGGACGGTGAGGATAACGTTTTAACACAGTAAGAAACTGGATGGCTTCTACCGTGAGCCTACATCTGGATAAAGAAACATTATTGGAGGATGGAATGCCGCCTGCAAAAAAGCCCAGGAAACTCTTGCCAAGTTTAAAAAGCAAAAAACCCAAGGAGCTTGTTCTTGTGATTGGAACAGGAATTAGCGCAGCTGTAGCTCCTCAAGTTCCAGCACTGAAGTCTTGGAAAGGGTTAATTCAGGCCTTGCTGGATGCTGCTATAGAATTTGATCTCCTTGAAGATGAAGAAAGCAAAAAATTTCAGAAGTGTCTCCATGAAGATAAAAACCTTGTTCACGTTGCCCATGACCTTATCCAGAAACTGTCTCCGCGCACAAGCAATGTCCGTTCAACGTTTTTCAAAGACTGCTTATATGAAGTGTTTGATGACCTGGAGTCCAAAATGGAGGATTCTGGGAAACAGCTGCTTCAGTCTGTGCTCCATTTAATGGAGAAAGGTGCACTCGTGTTAACCACAAACTTTGATAACCTGCTGGAACTTTATGCAGCAGATCAAGGAAAACAACTTGAATCTCTTGACCTTACTGATGAGAAAAAGGTGTTGGAGTGGGCTCAGGAGAAGAGGAAGCTTAGTGTCTTGCATATCCATGGAGTTTACACAAATCCCAGTGGAATAGTGCTTCATCCAGCTGGGTATCAGAATGTACTGCGCAACACAGAGGTTATGGTGAGATTTGCAACCCTGCCTGTGGCCTTTCA
>TRINITY_DN7578_c0_g2_i3 len=372 path=[1:0-320 2:321-322 4:323-371]
TGAAAACAAATCCTTCCTGTTCCTGGGCTGTGGTTGGACTGTTGATGACACCACATTCCAGGCCCTCTTCCTAGAGGCAGTGAAGCACAGATCTGATCTGGAACACTTCATGCTTGTGCGGCGGGGAGACGTGGATGAGTTTAAGAAGCTCCGTGAAAACATGCTGGACAAAGGGATTAAAGTAATTTCATACGGAAGTGAATACGCAGATCTGCCAGAGTACTTTGAGAGGCTGACGAGTGAGATCTCCACCCGGGGCCGAACAGGTCAACCTAGAGAGGGGCAGCTAAATGGTTCAGCTGCAACACACATGGAAATTAAAGGTATGGAATTTGCATATTTCTGTAGCTCAAGATCGGAAGAGCGTCGTGT
>TRINITY_DN7578_c0_g2_i2 len=601 path=[0:0-71 2:72-73 3:74-600]
CCCTTGGAGCTGGGTGGCTTCAATTGGGAAATTTCCTTCATCATTGCAGTGCCACTATCTTCATATTTTCCTAGATCAGTTTGAAGGACATTAGTTCTACACAGGATGCACAGCTGAAGAGAAAATCCTCCAACACTCCACTGCTTGTGGTACCGGTTAATTCTCGATGACTAAACATGAACATGGCAGCTACCAACAAGGCATGTGAATGGAGTAATTCTGACCGGGGGGGGGGGCGGAGAGAATGAAGACCTTTTCAGTGGCTGGTTCTCCAAGTGCCTGAATTTAGCTGCTGTGCTGACATGCTAGAAACTCCTTCAGATCTGATAGCCCCATGTGGATCCTTCTGGCTGGGTATGAAGATTTTTACTGTCTGCATCAATGTGATGTCTCTCCTATTTACGGTTGTAGTATCTGAAAGGGAGAGGTCAAGTGTCTCCCATTGAACAGCAACCTCTTGTAATTTTAGTGCTTTTGTATTCTGTGATGGTTTCAATTAAATGAAACTTGAGCATTTTTTTTATTAATCGAAGCTCTAGTTTTCTAGTCTTTTCTTTACACTGTACAGTATTTTGTATGTTGAAGCTGTAATAAAGCCCGT
>TRINITY_DN7578_c0_g2_i1 len=850 path=[1:0-320 2:321-322 3:323-849]
TGAAAACAAATCCTTCCTGTTCCTGGGCTGTGGTTGGACTGTTGATGACACCACATTCCAGGCCCTCTTCCTAGAGGCAGTGAAGCACAGATCTGATCTGGAACACTTCATGCTTGTGCGGCGGGGAGACGTGGATGAGTTTAAGAAGCTCCGTGAAAACATGCTGGACAAAGGGATTAAAGTAATTTCATACGGAAGTGAATACGCAGATCTGCCAGAGTACTTTGAGAGGCTGACGAGTGAGATCTCCACCCGGGGCCGAACAGGTCAACCTAGAGAGGGGCAGCTAAATGGTTCAGCTGCAACACACATGGAAATTAAAGATCAGTTTGAAGGACATTAGTTCTACACAGGATGCACAGCTGAAGAGAAAATCCTCCAACACTCCACTGCTTGTGGTACCGGTTAATTCTCGATGACTAAACATGAACATGGCAGCTACCAACAAGGCATGTGAATGGAGTAATTCTGACCGGGGGGGGGGGCGGAGAGAATGAAGACCTTTTCAGTGGCTGGTTCTCCAAGTGCCTGAATTTAGCTGCTGTGCTGACATGCTAGAAACTCCTTCAGATCTGATAGCCCCATGTGGATCCTTCTGGCTGGGTATGAAGATTTTTACTGTCTGCATCAATGTGATGTCTCTCCTATTTACGGTTGTAGTATCTGAAAGGGAGAGGTCAAGTGTCTCCCATTGAACAGCAACCTCTTGTAATTTTAGTGCTTTTGTATTCTGTGATGGTTTCAATTAAATGAAACTTGAGCATTTTTTTTATTAATCGAAGCTCTAGTTTTCTAGTCTTTTCTTTACACTGTACAGTATTTTGTATGTTGAAGCTGTAATAAAGCCCGT
>TRINITY_DN7512_c0_g1_i1 len=2309 path=[1:0-815 2:816-1043 3:1044-1046 4:1047-1888 5:1889-2308]
AGGCAGCACAAAATATAGCAATGATCAGTCTAGATAATTTGGCAAATAAAAAAATGAGCAAGGACAAAAATCAATGACTTAACAGGAATCTTCATATTATATAGAAAAAAAGCATCAACCCAATTTTAATCTCACTCAATAAATAGGCACTTCAATAAAGTATATATTTACACTGGCATTCTGAATGCTAGGGCATCACAAAGAAGTATGGCTTTATTACAATGGATGGAAGATGGCAACTACTTAGAACCCAGTGCCAACATGGATTATAACAAATCCAGTGAGTATTTTGTTTTTCAATTATTCATAGAAAATTTAATCCTGATTAAGTATCCTTGGGCAGGAATTCATGGGTAGTTGATGACTGAAACCAACATTTATTTGAAATGCTTCTGTTAATTTAATCTGTGTATATGGCTTAATTATGATTGAATCCTCAATGTAAGAGAAATGAATTATATCAGGATTAAAATTCTAGTACCACCATCACACATTCCATTTTCTTTCTTTTTTAAAAGAAGATGCAAGCCTGCTGTTTTTTATTACCTTACTGTTGCCACTTTTCAAAGCCTCAGTAATGTTCAGCCCATTGCACCTATGTTATTCTTTTACTAGCATTTATCACAAATAGGGAATGTATAAAAATCCACGGCCGCTCAAGTTAAAACTTGAATTAGTGCCAACGCTGGTGGCAAAAGAGTGCAGAAATAATGAATTGCACAAATTTTGCACAAATAATGAAGGAGAGCTTTCTGCACTTTGCTGTAAACATCCTACATTGGTTTCCTGGAGCAAATTCCATTTTCCAAATCCTTTTAAACGTATGCACAAACTGCATTTTTAAAAAGCCTAAGTAGAAAAACAATTTTTATTACGTGCATGATGATATTTCATCACTATGCTACTCAGACCATTTGAGTTTATAGTAATTGGAAAGACTGGATTTTATACAGTCTTTAGACTATAGTCAGCAATACTGACCTAAGATGAAGAACTTCTTGGAGCAAAAATAATGAGGTTACGAATGGGAAGGCGTAGCTTTTACTCCTCCTTTGTCATACAACATGCATAGAACACTACAATCTCTATTCACACATTCAGATTTTAAATATATTTTCATACTATCACTTTTTAAAAGTAGTTCATTTATATCTAATTTTGGAACTTGTTCAGATCCAGGGACAGCCTCTGTTTTGTTAATTCCATTTTCCCAGACTTGGTAGTGCATTCAACTGATGGAAATAGCCATTGAGGGTAATTATTGCACATAGCTAATGACAGGTCTCCGTTCCCAGACATATCTCAGAAGTGGTGTCGACTTTTATGTCCAGATGATACCGTCAGTGGTAATGTCACTGCTGATAGGGAAGACACTTCCCAATATAGACTATGAGACAGAAAAAGTCTGTAAAGGACAACCATGGAGACAGACTGGCAGAGGATAACACCTATGGTGACAATCTTCTCTCTTTGATAGTCTCTAAACATTAGAGAAATGGTTGCAAAACCTGGATGACACAAAAACCACAGGAGACAGCCTTTGGTGAAGGTGATGTAGAACTCCCTTTTGAGTGTACTTCTCTCCACTGTGATGATCTGATAAAGACCACAGCCCAATGAGAGAGCTAGACAAACTTGCAAGCCAATAATAAGTCCACTTGCTAAACTGTGGTGTGAATGGTAGCTGTGGTGATTAGTATCTTCAACCTGCCCCAAAATTAGAAAAATCCTCTGTGCAACAACTACCGCCACAGCAATGCCTGTGGATGTTGGAGTGGAATCCCACTGAAGTGGTCGGCTTTGAGATTTCTTCCTTCTGCCTATTGTCCACCCCATACACAAGCTCAGTAGTAGGTAGAGCATCTGTATCTGAGAGATTATGTCACACACTATTGGGAAGAAAAGGAAAGTTAACATACTTACAGTAACACAGAAGTAATTCCTTTCCCTACAAAGTCAAACTAAGACAAAGTGGCAACTGTGTAGTAAACCAGCTCATCCAAAATTGACATTTCTGGATCATGCTTCATTCAGAACTGAATACTACGTACAGTAACAATTTTATTATTCAGCAGGATGTGGATATTGTACATGCACAATTTTGTTTAAATTATGATGACTTCCTTACTAAGGCCCAGATCCCAAAAAGGCATGCTTCAGTGGGTGCTTTTAGATGTACGGCATCCACGCCTCTGCTCTGCCTCACAACCGGGTGGCCCATCAGTGTAAAAGCAGGTTTCCAGATGTTCAGGCAGAGCAGCTCTGCTCCAGCCCTGCTTGTGGTGCTCCAGAACATCCCGAAGCACCAC
>TRINITY_DN7512_c0_g1_i10 len=912 path=[1:0-815 11:816-911]
AGGCAGCACAAAATATAGCAATGATCAGTCTAGATAATTTGGCAAATAAAAAAATGAGCAAGGACAAAAATCAATGACTTAACAGGAATCTTCATATTATATAGAAAAAAAGCATCAACCCAATTTTAATCTCACTCAATAAATAGGCACTTCAATAAAGTATATATTTACACTGGCATTCTGAATGCTAGGGCATCACAAAGAAGTATGGCTTTATTACAATGGATGGAAGATGGCAACTACTTAGAACCCAGTGCCAACATGGATTATAACAAATCCAGTGAGTATTTTGTTTTTCAATTATTCATAGAAAATTTAATCCTGATTAAGTATCCTTGGGCAGGAATTCATGGGTAGTTGATGACTGAAACCAACATTTATTTGAAATGCTTCTGTTAATTTAATCTGTGTATATGGCTTAATTATGATTGAATCCTCAATGTAAGAGAAATGAATTATATCAGGATTAAAATTCTAGTACCACCATCACACATTCCATTTTCTTTCTTTTTTAAAAGAAGATGCAAGCCTGCTGTTTTTTATTACCTTACTGTTGCCACTTTTCAAAGCCTCAGTAATGTTCAGCCCATTGCACCTATGTTATTCTTTTACTAGCATTTATCACAAATAGGGAATGTATAAAAATCCACGGCCGCTCAAGTTAAAACTTGAATTAGTGCCAACGCTGGTGGCAAAAGAGTGCAGAAATAATGAATTGCACAAATTTTGCACAAATAATGAAGGAGAGCTTTCTGCACTTTGCTGTAAACATCCTACATTGGTTTCCTGGAGCAAATTCCATTTTCCAAATCCTTTAGATCGGAAGAGCACACGTCTGAACTCCAGTCACCTTGTAATCTCGTATGCCGTCTTCTGCTTGAAAAAAAAAAACTTGTTCAGATCCAGGGACAG
>TRINITY_DN7512_c0_g1_i5 len=1314 path=[4:0-841 6:842-987 7:988-1040 8:1041-1073 9:1074-1213 10:1214-1217 11:1218-1313]
CTCCTTTGTCATACAACATGCATAGAACACTACAATCTCTATTCACACATTCAGATTTTAAATATATTTTCATACTATCACTTTTTAAAAGTAGTTCATTTATATCTAATTTTGGAACTTGTTCAGATCCAGGGACAGCCTCTGTTTTGTTAATTCCATTTTCCCAGACTTGGTAGTGCATTCAACTGATGGAAATAGCCATTGAGGGTAATTATTGCACATAGCTAATGACAGGTCTCCGTTCCCAGACATATCTCAGAAGTGGTGTCGACTTTTATGTCCAGATGATACCGTCAGTGGTAATGTCACTGCTGATAGGGAAGACACTTCCCAATATAGACTATGAGACAGAAAAAGTCTGTAAAGGACAACCATGGAGACAGACTGGCAGAGGATAACACCTATGGTGACAATCTTCTCTCTTTGATAGTCTCTAAACATTAGAGAAATGGTTGCAAAACCTGGATGACACAAAAACCACAGGAGACAGCCTTTGGTGAAGGTGATGTAGAACTCCCTTTTGAGTGTACTTCTCTCCACTGTGATGATCTGATAAAGACCACAGCCCAATGAGAGAGCTAGACAAACTTGCAAGCCAATAATAAGTCCACTTGCTAAACTGTGGTGTGAATGGTAGCTGTGGTGATTAGTATCTTCAACCTGCCCCAAAATTAGAAAAATCCTCTGTGCAACAACTACCGCCACAGCAATGCCTGTGGATGTTGGAGTGGAATCCCACTGAAGTGGTCGGCTTTGAGATTTCTTCCTTCTGCCTATTGTCCACCCCATACACAAGCTCAGTAGTAGGTAGAGCATCTGTATCTGAGAGATTATGTCACACAATTCTGCCAGACTTCCCATAAAAGGTGCCCCTATTCCATCTTTCGCATAACGTGAGAAATGCAGGTAGTTAGCAAAAGCTGAACCAGCTTGCTGTAGTAATGCAGTTGACAGAACCTTTAACACTGTATGCATAGGTCCACCGCTCTTAATAGTCTGCCATAGCGACTGAGCATATATGCAGGCAGTTACAAAGTATGCTAGGACAAGTAGGAAAAAGAACTCATGTAATCCCGATTCCCCTGCGCTAAAGTGATCTAATGGATTCCCTTCTGCATCTGGGTTTAGTAACACCATTTCAAACTGAACATCCTTGGATTCAGAATTTTCATAATTCTTCTTGCAGGTAAACTTGTCTACGTAAAACACATACCAGGTAGATCGGAAGAGCACACGTCTGAACTCCAGTCACCTTGTAATCTCGTATGCCGTCTTCTGCTTGAAAAAAAAAAACTTGTTCAGATCCAGGGACAG
>TRINITY_DN7512_c0_g1_i7 len=530 path=[0:0-45 3:46-48 7:49-101 8:102-134 10:135-138 12:139-529]
ACCACCGAGATCTACACTCTTTCCCTACACGACGCTCTTCCGATCTCTCTTAATAGTCTGCCATAGCGACTGAGCATATATGCAGGCAGTTACAAAGTATGCTAGGACAAGTAGGAAAAAGAACTCATGTAATCCAGGTTTCTGGGTATGGAATCTGGGACACTGTCAGATTTTGCTCTGTGTTGTTCACAGTCAATATCAACTGAGCTTTCGACAATTTCTCTGTGCAGCTGTAGTCTTGGTTGTCTTGCAGCTTTAGCCATTCTTGTGCTTGAAACAGGTGAAGCCTGGCTTCTTTTTCAACAGCTATTGCTACATTGTTGATTCTGACATACAAAGCAGCATTGTCACCGTGGAACTGAAACCACGCCACCGCCTGCCCCGCTTGCGCCCGGGCGAGCGCGCTGGAGAAGCCACCGTGCAGCGTCTTCCCCTGGATGCTTCGCAGCCACCGGCAGCTGCTGCCCAGAGCCACGTAGAAGAGCCATAGCAGCCGCTGCCCCATCCTCCTCGCGCCACCCGCTGTCCCC
>TRINITY_DN7512_c0_g1_i6 len=1518 path=[0:0-45 3:46-48 4:49-890 6:891-1036 7:1037-1089 8:1090-1122 10:1123-1126 12:1127-1517]
ACCACCGAGATCTACACTCTTTCCCTACACGACGCTCTTCCGATCTCTCCTCCTTTGTCATACAACATGCATAGAACACTACAATCTCTATTCACACATTCAGATTTTAAATATATTTTCATACTATCACTTTTTAAAAGTAGTTCATTTATATCTAATTTTGGAACTTGTTCAGATCCAGGGACAGCCTCTGTTTTGTTAATTCCATTTTCCCAGACTTGGTAGTGCATTCAACTGATGGAAATAGCCATTGAGGGTAATTATTGCACATAGCTAATGACAGGTCTCCGTTCCCAGACATATCTCAGAAGTGGTGTCGACTTTTATGTCCAGATGATACCGTCAGTGGTAATGTCACTGCTGATAGGGAAGACACTTCCCAATATAGACTATGAGACAGAAAAAGTCTGTAAAGGACAACCATGGAGACAGACTGGCAGAGGATAACACCTATGGTGACAATCTTCTCTCTTTGATAGTCTCTAAACATTAGAGAAATGGTTGCAAAACCTGGATGACACAAAAACCACAGGAGACAGCCTTTGGTGAAGGTGATGTAGAACTCCCTTTTGAGTGTACTTCTCTCCACTGTGATGATCTGATAAAGACCACAGCCCAATGAGAGAGCTAGACAAACTTGCAAGCCAATAATAAGTCCACTTGCTAAACTGTGGTGTGAATGGTAGCTGTGGTGATTAGTATCTTCAACCTGCCCCAAAATTAGAAAAATCCTCTGTGCAACAACTACCGCCACAGCAATGCCTGTGGATGTTGGAGTGGAATCCCACTGAAGTGGTCGGCTTTGAGATTTCTTCCTTCTGCCTATTGTCCACCCCATACACAAGCTCAGTAGTAGGTAGAGCATCTGTATCTGAGAGATTATGTCACACAATTCTGCCAGACTTCCCATAAAAGGTGCCCCTATTCCATCTTTCGCATAACGTGAGAAATGCAGGTAGTTAGCAAAAGCTGAACCAGCTTGCTGTAGTAATGCAGTTGACAGAACCTTTAACACTGTATGCATAGGTCCACCGCTCTTAATAGTCTGCCATAGCGACTGAGCATATATGCAGGCAGTTACAAAGTATGCTAGGACAAGTAGGAAAAAGAACTCATGTAATCCAGGTTTCTGGGTATGGAATCTGGGACACTGTCAGATTTTGCTCTGTGTTGTTCACAGTCAATATCAACTGAGCTTTCGACAATTTCTCTGTGCAGCTGTAGTCTTGGTTGTCTTGCAGCTTTAGCCATTCTTGTGCTTGAAACAGGTGAAGCCTGGCTTCTTTTTCAACAGCTATTGCTACATTGTTGATTCTGACATACAAAGCAGCATTGTCACCGTGGAACTGAAACCACGCCACCGCCTGCCCCGCTTGCGCCCGGGCGAGCGCGCTGGAGAAGCCACCGTGCAGCGTCTTCCCCTGGATGCTTCGCAGCCACCGGCAGCTGCTGCCCAGAGCCACGTAGAAGAGCCATAGCAGCCGCTGCCCCATCCTCCTCGCGCCACCCGCTGTCCCC
>TRINITY_DN7512_c0_g1_i8 len=1311 path=[0:0-45 3:46-48 4:49-890 5:891-1310]
ACCACCGAGATCTACACTCTTTCCCTACACGACGCTCTTCCGATCTCTCCTCCTTTGTCATACAACATGCATAGAACACTACAATCTCTATTCACACATTCAGATTTTAAATATATTTTCATACTATCACTTTTTAAAAGTAGTTCATTTATATCTAATTTTGGAACTTGTTCAGATCCAGGGACAGCCTCTGTTTTGTTAATTCCATTTTCCCAGACTTGGTAGTGCATTCAACTGATGGAAATAGCCATTGAGGGTAATTATTGCACATAGCTAATGACAGGTCTCCGTTCCCAGACATATCTCAGAAGTGGTGTCGACTTTTATGTCCAGATGATACCGTCAGTGGTAATGTCACTGCTGATAGGGAAGACACTTCCCAATATAGACTATGAGACAGAAAAAGTCTGTAAAGGACAACCATGGAGACAGACTGGCAGAGGATAACACCTATGGTGACAATCTTCTCTCTTTGATAGTCTCTAAACATTAGAGAAATGGTTGCAAAACCTGGATGACACAAAAACCACAGGAGACAGCCTTTGGTGAAGGTGATGTAGAACTCCCTTTTGAGTGTACTTCTCTCCACTGTGATGATCTGATAAAGACCACAGCCCAATGAGAGAGCTAGACAAACTTGCAAGCCAATAATAAGTCCACTTGCTAAACTGTGGTGTGAATGGTAGCTGTGGTGATTAGTATCTTCAACCTGCCCCAAAATTAGAAAAATCCTCTGTGCAACAACTACCGCCACAGCAATGCCTGTGGATGTTGGAGTGGAATCCCACTGAAGTGGTCGGCTTTGAGATTTCTTCCTTCTGCCTATTGTCCACCCCATACACAAGCTCAGTAGTAGGTAGAGCATCTGTATCTGAGAGATTATGTCACACACTATTGGGAAGAAAAGGAAAGTTAACATACTTACAGTAACACAGAAGTAATTCCTTTCCCTACAAAGTCAAACTAAGACAAAGTGGCAACTGTGTAGTAAACCAGCTCATCCAAAATTGACATTTCTGGATCATGCTTCATTCAGAACTGAATACTACGTACAGTAACAATTTTATTATTCAGCAGGATGTGGATATTGTACATGCACAATTTTGTTTAAATTATGATGACTTCCTTACTAAGGCCCAGATCCCAAAAAGGCATGCTTCAGTGGGTGCTTTTAGATGTACGGCATCCACGCCTCTGCTCTGCCTCACAACCGGGTGGCCCATCAGTGTAAAAGCAGGTTTCCAGATGTTCAGGCAGAGCAGCTCTGCTCCAGCCCTGCTTGTGGTGCTCCAGAACATCCCGAAGCACCAC
>TRINITY_DN7512_c0_g1_i13 len=2516 path=[1:0-815 2:816-1043 3:1044-1046 4:1047-1888 6:1889-2034 7:2035-2087 8:2088-2120 10:2121-2124 12:2125-2515]
AGGCAGCACAAAATATAGCAATGATCAGTCTAGATAATTTGGCAAATAAAAAAATGAGCAAGGACAAAAATCAATGACTTAACAGGAATCTTCATATTATATAGAAAAAAAGCATCAACCCAATTTTAATCTCACTCAATAAATAGGCACTTCAATAAAGTATATATTTACACTGGCATTCTGAATGCTAGGGCATCACAAAGAAGTATGGCTTTATTACAATGGATGGAAGATGGCAACTACTTAGAACCCAGTGCCAACATGGATTATAACAAATCCAGTGAGTATTTTGTTTTTCAATTATTCATAGAAAATTTAATCCTGATTAAGTATCCTTGGGCAGGAATTCATGGGTAGTTGATGACTGAAACCAACATTTATTTGAAATGCTTCTGTTAATTTAATCTGTGTATATGGCTTAATTATGATTGAATCCTCAATGTAAGAGAAATGAATTATATCAGGATTAAAATTCTAGTACCACCATCACACATTCCATTTTCTTTCTTTTTTAAAAGAAGATGCAAGCCTGCTGTTTTTTATTACCTTACTGTTGCCACTTTTCAAAGCCTCAGTAATGTTCAGCCCATTGCACCTATGTTATTCTTTTACTAGCATTTATCACAAATAGGGAATGTATAAAAATCCACGGCCGCTCAAGTTAAAACTTGAATTAGTGCCAACGCTGGTGGCAAAAGAGTGCAGAAATAATGAATTGCACAAATTTTGCACAAATAATGAAGGAGAGCTTTCTGCACTTTGCTGTAAACATCCTACATTGGTTTCCTGGAGCAAATTCCATTTTCCAAATCCTTTTAAACGTATGCACAAACTGCATTTTTAAAAAGCCTAAGTAGAAAAACAATTTTTATTACGTGCATGATGATATTTCATCACTATGCTACTCAGACCATTTGAGTTTATAGTAATTGGAAAGACTGGATTTTATACAGTCTTTAGACTATAGTCAGCAATACTGACCTAAGATGAAGAACTTCTTGGAGCAAAAATAATGAGGTTACGAATGGGAAGGCGTAGCTTTTACTCCTCCTTTGTCATACAACATGCATAGAACACTACAATCTCTATTCACACATTCAGATTTTAAATATATTTTCATACTATCACTTTTTAAAAGTAGTTCATTTATATCTAATTTTGGAACTTGTTCAGATCCAGGGACAGCCTCTGTTTTGTTAATTCCATTTTCCCAGACTTGGTAGTGCATTCAACTGATGGAAATAGCCATTGAGGGTAATTATTGCACATAGCTAATGACAGGTCTCCGTTCCCAGACATATCTCAGAAGTGGTGTCGACTTTTATGTCCAGATGATACCGTCAGTGGTAATGTCACTGCTGATAGGGAAGACACTTCCCAATATAGACTATGAGACAGAAAAAGTCTGTAAAGGACAACCATGGAGACAGACTGGCAGAGGATAACACCTATGGTGACAATCTTCTCTCTTTGATAGTCTCTAAACATTAGAGAAATGGTTGCAAAACCTGGATGACACAAAAACCACAGGAGACAGCCTTTGGTGAAGGTGATGTAGAACTCCCTTTTGAGTGTACTTCTCTCCACTGTGATGATCTGATAAAGACCACAGCCCAATGAGAGAGCTAGACAAACTTGCAAGCCAATAATAAGTCCACTTGCTAAACTGTGGTGTGAATGGTAGCTGTGGTGATTAGTATCTTCAACCTGCCCCAAAATTAGAAAAATCCTCTGTGCAACAACTACCGCCACAGCAATGCCTGTGGATGTTGGAGTGGAATCCCACTGAAGTGGTCGGCTTTGAGATTTCTTCCTTCTGCCTATTGTCCACCCCATACACAAGCTCAGTAGTAGGTAGAGCATCTGTATCTGAGAGATTATGTCACACAATTCTGCCAGACTTCCCATAAAAGGTGCCCCTATTCCATCTTTCGCATAACGTGAGAAATGCAGGTAGTTAGCAAAAGCTGAACCAGCTTGCTGTAGTAATGCAGTTGACAGAACCTTTAACACTGTATGCATAGGTCCACCGCTCTTAATAGTCTGCCATAGCGACTGAGCATATATGCAGGCAGTTACAAAGTATGCTAGGACAAGTAGGAAAAAGAACTCATGTAATCCAGGTTTCTGGGTATGGAATCTGGGACACTGTCAGATTTTGCTCTGTGTTGTTCACAGTCAATATCAACTGAGCTTTCGACAATTTCTCTGTGCAGCTGTAGTCTTGGTTGTCTTGCAGCTTTAGCCATTCTTGTGCTTGAAACAGGTGAAGCCTGGCTTCTTTTTCAACAGCTATTGCTACATTGTTGATTCTGACATACAAAGCAGCATTGTCACCGTGGAACTGAAACCACGCCACCGCCTGCCCCGCTTGCGCCCGGGCGAGCGCGCTGGAGAAGCCACCGTGCAGCGTCTTCCCCTGGATGCTTCGCAGCCACCGGCAGCTGCTGCCCAGAGCCACGTAGAAGAGCCATAGCAGCCGCTGCCCCATCCTCCTCGCGCCACCCGCTGTCCCC
>TRINITY_DN7512_c0_g1_i3 len=439 path=[6:0-145 7:146-198 9:199-338 10:339-342 11:343-438]
ATTCTGCCAGACTTCCCATAAAAGGTGCCCCTATTCCATCTTTCGCATAACGTGAGAAATGCAGGTAGTTAGCAAAAGCTGAACCAGCTTGCTGTAGTAATGCAGTTGACAGAACCTTTAACACTGTATGCATAGGTCCACCGCTCTTAATAGTCTGCCATAGCGACTGAGCATATATGCAGGCAGTTACAAAGTATGCCGATTCCCCTGCGCTAAAGTGATCTAATGGATTCCCTTCTGCATCTGGGTTTAGTAACACCATTTCAAACTGAACATCCTTGGATTCAGAATTTTCATAATTCTTCTTGCAGGTAAACTTGTCTACGTAAAACACATACCAGGTAGATCGGAAGAGCACACGTCTGAACTCCAGTCACCTTGTAATCTCGTATGCCGTCTTCTGCTTGAAAAAAAAAAACTTGTTCAGATCCAGGGACAG
>TRINITY_DN7512_c0_g1_i11 len=2656 path=[1:0-815 2:816-1043 3:1044-1046 4:1047-1888 6:1889-2034 7:2035-2087 8:2088-2120 9:2121-2260 10:2261-2264 12:2265-2655]
AGGCAGCACAAAATATAGCAATGATCAGTCTAGATAATTTGGCAAATAAAAAAATGAGCAAGGACAAAAATCAATGACTTAACAGGAATCTTCATATTATATAGAAAAAAAGCATCAACCCAATTTTAATCTCACTCAATAAATAGGCACTTCAATAAAGTATATATTTACACTGGCATTCTGAATGCTAGGGCATCACAAAGAAGTATGGCTTTATTACAATGGATGGAAGATGGCAACTACTTAGAACCCAGTGCCAACATGGATTATAACAAATCCAGTGAGTATTTTGTTTTTCAATTATTCATAGAAAATTTAATCCTGATTAAGTATCCTTGGGCAGGAATTCATGGGTAGTTGATGACTGAAACCAACATTTATTTGAAATGCTTCTGTTAATTTAATCTGTGTATATGGCTTAATTATGATTGAATCCTCAATGTAAGAGAAATGAATTATATCAGGATTAAAATTCTAGTACCACCATCACACATTCCATTTTCTTTCTTTTTTAAAAGAAGATGCAAGCCTGCTGTTTTTTATTACCTTACTGTTGCCACTTTTCAAAGCCTCAGTAATGTTCAGCCCATTGCACCTATGTTATTCTTTTACTAGCATTTATCACAAATAGGGAATGTATAAAAATCCACGGCCGCTCAAGTTAAAACTTGAATTAGTGCCAACGCTGGTGGCAAAAGAGTGCAGAAATAATGAATTGCACAAATTTTGCACAAATAATGAAGGAGAGCTTTCTGCACTTTGCTGTAAACATCCTACATTGGTTTCCTGGAGCAAATTCCATTTTCCAAATCCTTTTAAACGTATGCACAAACTGCATTTTTAAAAAGCCTAAGTAGAAAAACAATTTTTATTACGTGCATGATGATATTTCATCACTATGCTACTCAGACCATTTGAGTTTATAGTAATTGGAAAGACTGGATTTTATACAGTCTTTAGACTATAGTCAGCAATACTGACCTAAGATGAAGAACTTCTTGGAGCAAAAATAATGAGGTTACGAATGGGAAGGCGTAGCTTTTACTCCTCCTTTGTCATACAACATGCATAGAACACTACAATCTCTATTCACACATTCAGATTTTAAATATATTTTCATACTATCACTTTTTAAAAGTAGTTCATTTATATCTAATTTTGGAACTTGTTCAGATCCAGGGACAGCCTCTGTTTTGTTAATTCCATTTTCCCAGACTTGGTAGTGCATTCAACTGATGGAAATAGCCATTGAGGGTAATTATTGCACATAGCTAATGACAGGTCTCCGTTCCCAGACATATCTCAGAAGTGGTGTCGACTTTTATGTCCAGATGATACCGTCAGTGGTAATGTCACTGCTGATAGGGAAGACACTTCCCAATATAGACTATGAGACAGAAAAAGTCTGTAAAGGACAACCATGGAGACAGACTGGCAGAGGATAACACCTATGGTGACAATCTTCTCTCTTTGATAGTCTCTAAACATTAGAGAAATGGTTGCAAAACCTGGATGACACAAAAACCACAGGAGACAGCCTTTGGTGAAGGTGATGTAGAACTCCCTTTTGAGTGTACTTCTCTCCACTGTGATGATCTGATAAAGACCACAGCCCAATGAGAGAGCTAGACAAACTTGCAAGCCAATAATAAGTCCACTTGCTAAACTGTGGTGTGAATGGTAGCTGTGGTGATTAGTATCTTCAACCTGCCCCAAAATTAGAAAAATCCTCTGTGCAACAACTACCGCCACAGCAATGCCTGTGGATGTTGGAGTGGAATCCCACTGAAGTGGTCGGCTTTGAGATTTCTTCCTTCTGCCTATTGTCCACCCCATACACAAGCTCAGTAGTAGGTAGAGCATCTGTATCTGAGAGATTATGTCACACAATTCTGCCAGACTTCCCATAAAAGGTGCCCCTATTCCATCTTTCGCATAACGTGAGAAATGCAGGTAGTTAGCAAAAGCTGAACCAGCTTGCTGTAGTAATGCAGTTGACAGAACCTTTAACACTGTATGCATAGGTCCACCGCTCTTAATAGTCTGCCATAGCGACTGAGCATATATGCAGGCAGTTACAAAGTATGCTAGGACAAGTAGGAAAAAGAACTCATGTAATCCCGATTCCCCTGCGCTAAAGTGATCTAATGGATTCCCTTCTGCATCTGGGTTTAGTAACACCATTTCAAACTGAACATCCTTGGATTCAGAATTTTCATAATTCTTCTTGCAGGTAAACTTGTCTACGTAAAACACATACCAGGTTTCTGGGTATGGAATCTGGGACACTGTCAGATTTTGCTCTGTGTTGTTCACAGTCAATATCAACTGAGCTTTCGACAATTTCTCTGTGCAGCTGTAGTCTTGGTTGTCTTGCAGCTTTAGCCATTCTTGTGCTTGAAACAGGTGAAGCCTGGCTTCTTTTTCAACAGCTATTGCTACATTGTTGATTCTGACATACAAAGCAGCATTGTCACCGTGGAACTGAAACCACGCCACCGCCTGCCCCGCTTGCGCCCGGGCGAGCGCGCTGGAGAAGCCACCGTGCAGCGTCTTCCCCTGGATGCTTCGCAGCCACCGGCAGCTGCTGCCCAGAGCCACGTAGAAGAGCCATAGCAGCCGCTGCCCCATCCTCCTCGCGCCACCCGCTGTCCCC
>TRINITY_DN7512_c0_g2_i1 len=252 path=[0:0-251]
AAAAATACGGAGTGCCCCATGTGGGTCATGGTGGCCACCACCATGGATGGGGCAGCCATGCTGGGAGAGGCTCATTTGGAGTGCTCCCCACACACGTTGCATGCATGGGTGCCCAGCAGCAGCGCTACTCAGTGACCATGAACCCACCCTTCCCACGGCGCTCATTTAAAAACACCCAATGAAGGCTGTCCTCCAGGGTTACTGCCTACTAGTGTTAAACATATGATTGCTGGTTACCACAATAGCTGTTTA
>TRINITY_DN7512_c0_g3_i1 len=1282 path=[0:0-1281]
CTGGTTACCACAATAGCTGTTTAGTACTAACAGCTCATTGCAAGTGTCTTTCCCTGGCATGGGAATTGAAGACAATGCAGCTATTGGGGGACAAAGTCTGACAGTCAGCACCTGTGCCAACACCAGCTCTAGCTGGAAAGAGACACATTCTAGACGCATGCATTTTGGGTGTCCCCTAAAGCATCCAAAATAGTAGGTCTCTGCTGTACCTGAATTTAAACCTATACCTCACCATTTATTTGAGGGAAGAATTTGACATAGATGTATACGAGCAGCAAGAGTTAAATGTTGAATGTTTTCAAATGTGCTTTTTGTGGAGATCATCTGATTTGTAAAGTCTTGAATGTTCATGTTAAGAATTTGTATTGCTTTTATTAGAAACTTTGAAATGCTGACATATATTGTTGTGTACTATTTGCTTTCCTATAGTGTATAAATGTGGCATTTAATGCCTGAATATTAACATGGGTAATTGTTTAATAGATTAACAGTTTTCAAAATTACAGTAAGCTTTTCTGCTGTGTTAACAAATTGGGAATAGCAGATTCAAAATATTCCCTATTTAATGAAAACAGTAGGTACCTATTAAAGATACCAGGAGGAGATGGAGAATATAGAAAGTTGCTTGAATTGGGTCCCAATGAAAATTAAGCCCTTATCCTCACTCAATATCAGTCATAGCTAAGTATTCACAATGAATGTTATGGTACTTTAAGACTTGATTCTGCATAACTTGTGTGCCCAGCTTTCATCCAACTCACACTAAAATGAACTGGGCACACAAGATTCACAATTACTTATTTTGAGAACAGGTACAAGATCCCAGGGTCCCTGGAATGATTAGGCTTACAAAGATAACAATCAGAACTTCCCACATTGAAATCAAATGTCACCAGAGAACTGTTTCAGTAAAGATCTTCACCCATCTTTGGAACTATGGAAGCCTCATACATTGGGTGCTTTTACACGGACTGCACCGATTGCTCTGCCTCACCCCTGGGTGGCTCATCCAGGGTGTGAGGCGGAGCAGAGACAGAGTAGGTGCTGGCTACTCTGGACCAGCTCCGCTTGTGGTGCTCCAGAACATCCCAGAGCACCACAAGTAGAGCAGACCATCCAAATCTGGAGCACCAGCCGGGGGAGGAGTAGCGGTCTGTCTACACAGCAGATGGGCCACTGCAGCTCCGCTTCAGTCTGGGGTTGCGCTGGCAATGCCATAGAGCTGCGGGCAGCAGCCTAGAGCAGCGGCAAATCCACCCACAGCTCTATGGTGTGGGAGGCC
>TRINITY_DN7512_c1_g1_i1 len=414 path=[0:0-413]
CCGGACTTGTAGTCTACATGTAGGCCTGTGTTACACGTGTGTGACCCTATGTTCCTCTGCGACACATATATATGGAACTAGCAGAAAGGCAATGACCCCAGAAGACTGAAGGTGGTCTACCTCTGACTTTGCATAACTAAGTCAAACTCTGTTTTCCCTCATCTGTAAAGTGCCCACCCTTGCACAGTGGGCATTTTACAAGTGGGAAATAGCTAAAGCAGAGGATTCCTTCAAGGTCACGTATCCCAGGGGTGGCCAAACCATGGCTTGAAAGCTGCATGTGGTTCTCAGCCAGGGCTGGACCTGAGTCCGACACGGGCTTAATGGTCCTGCATCCAAAACATTCTCAGCAGCTGAACTGCACCTGCTCTTCAGAATCTCAGCAGCCACCCAACCAGCACAAAGCAGTGCGAG
>TRINITY_DN7566_c0_g1_i1 len=326 path=[0:0-325]
CGCAGCCAGAAGGTAGCACCCAAGCTGGAAGCTGAGCCGGAGCAGAAGCAGCCTGGGGGAGCCGAGGTGCAGAAGAGCAGCAGCAGGACCAACACTGCATGACCATGAAATCGACAGATGCCACCAGTGTTTGTTTGTTTTTGCATTTTATTGTATATGCCATTAGACCTTCCCGCACCGCTAATCTCGTTAAAGGGTTTTTTACTGGGCCTGGTATCAGCTTCATCTCTTACTGCACTTCTCTTCGGGGCATGTGGTATTTCTTCAGGTTCAGAAGGTTGTGGATCTGCCACAGTAGCTCCTAAATAATAAAAAATAAAGGGAGG
>TRINITY_DN7566_c0_g2_i2 len=6328 path=[1:0-3213 2:3214-6327]
CTTTTTTTTTTTTTTTTTAAAAAACATACCAGATTTTATTACTGCAACAGAGTCTGCGATGGGTGGAGTTTGTCTGACAACAGAAAATAACTTAGGCAAATAGTTATTGTCTTAGGTGGCAAAATTACAATAATAAATTAGTGCATGATGCTGGTGGAACCTTCTTTAGTAGTGCGTAAAATTCAATCAGCCTCCCTGATGCTTAGTTGCCCTTATGCCGTAGTAGGAATTACTCAATGAATACCCCCTGACCCAAAGTGAAATCCTATTTCTGGAGAGGAAAGACACCATCCTCACTTATTTTAAGCTTGATTTGCCAGGATAGCAACTGGAAAAAAAGGAAGTTGTATTTTGACTTGTGGACAGAGCAAGTAAGGTCTGGAATAATGGAAAGAGTTTGTTTCTGAATCTGCATTTGCCTTGCCCCTGTACCAATGCTGGTTTCCCTGTATTTCAATGGCCCTGCCCCTTCTCATCAAGGGGTAGAGAAACAAAGAGCTCATCAAGGAGCCCAGGAACTGTAAGGATTTTACACTTATCCCTCAGAATGTGGGTTTGTACCCCTACCCATCCTAAAAGAGTGTTGTGTGAATGTAGGAGGACAGGGTAGGGGAGAGCCTGGCCCTTCAAGAGAGGAACAAGTGCAGGTCATAAGAGGGCTCAGATAGGCCAGGTGAGGGTGGCTGGCCAGCAGAAGGTATCACACTGGACCCCAGGGATGCTGGGAACTGAGTGGAAGCTCCTGAGCCTGAGGGGTTGAGCGGGAGACCCAAGTCTGTGACAGTGGGGCCGGAGGGAAGCCCCTGAGAGGACTGGCTATAGGAGTGGAGGGGGACAACTACAGCAAAGAGGCTCGCCCTGCTTCAGGGGCTCAAGCTGGGCTGGAGTGGGGAGCTTGCCCTGAAGAGGAGCTCTGGGACCAAGCCAGGATAAACCGGACTGCACTAGGACTGAGGTACATCACAGGGCGTTAGGGGTGCTGTGCCTACTGGGATCTGGGGAAATTGAAGGACTCCACACCTGGTCAGGGTTAAGGATGCCCAATTCTGTTACAGTGACCAAGCCCTTAGGGAAGCTGAACATGTGGGTTAAGTGCTGTGTTAGTCTAGAATTTGGTTGCTGGGTTGACCCAAGAGACAAAAGTAACCACTTTTTAAAAAAAGACATGGTCCAAAATTAGTATAGAACTGAAAGACAGGAGAAAGGCCAGGATCCACAAAGCAGTTGCCCCAGACGAGCCCCTTGACGCTTTAGTGGTGCTCCTCTTGAGTAACTGGTTTGCAACTCATGATCAAAGTAGTTAGAATTAAGATGATCCCTTTTATTGGACCACTTTTCTTGGCAAGTGTACACAAGCTTTGAGCTTCACAGCCTGAAGAGGAGCTTTGGGTAGCTCAAACGTTTCCACGTACTCATCTTTCAGAAGCGGGCCCGATGAAAGGTCATTCTAACTCCTTGGGTGACAGACAACATAACTTAGCAAAGTCATTGTGTGTGCTGAATTGGGTGAAGTCGTTATTGTGTAGCAGTTATACAAATGTTACTGCAGTGACTGTTGGACCAGCTACTCGATAGCTTTCTCCCATCAGTCATGTGGTCATTTCTCACTTCCTCATGCCCCTGGCTTGTGGCTTGCTCTGCCCACCCCACGCCAAGCCCCAGTAGAATACTGGTCTAGCAGGTGATGCAGGACTCACAAGTAGTTTTCCCTCCTTTCTATCCCCAACTGTTTTCTTTGCCAGTCTAATGCAACCAACTTTAGCATCTCTGTAAACCCCTCTATAACATCATCAAGGAGTAAATCTGTTCGCAAATGTTTAATTGTAACTTTATCTGGCAAATCTTTTCCTGCCAAAGTCTCTGCATCAGATGCTTTTGTATCGTGTCTTGGTTGTCTGCGGACTGCAAGTAGAGCAGTGCACGTATCTAGACATAACAGCGGTTACGTGCTGGTTGGAGACATACACTGTCCTCACTCACCCCTTTTCAGGAGCCAACCCCACATGTTGAACATGTAGCCAGTCCTGTCACCAGCATTTGTAGGCAAAATGGGGACTGCCCACATTGCATCTGGTGACACCCATTGTCTCTAGTCTTTCAGTGCTCTGCTAATTTTGAATTGCTGCATCTTTTTTCTTAAACCATCACTCAAGGATGTAGTTTTAATAGGCAGGCAGTGCAGCTTCCCTAGAACCCATGCTCCCTGATGCCTCTGCTGCTGGGAGGGAGGATCCCATTCCATTTTTTGCAATAGGGTCCATTCCAACCAAGCCACACCTCTGTCACAACGTTTCAGAGTATAAAAAGGTTTGTGCCCACTACCTGTTCTAAAAGAGTGTACAATCTACCCTTCCTACTCTACCAAGAATCCTATCAATAAATATGCACTTTGAGAAAACCCCAAATTATTTAATACAAGCAACTGCTACCCCACAGAACAGTGTGTGTGTGGGGTGGTGGTGGTGGGGTGGGTGGGTTTGCATTTGCTCCGCCCAAGCAGAGAGTATCTCAGCACTCCTTAGGGTTCTAAATTGCCTATGCAGTGCACCTCATGTTCCAAGCCATCCTAATAAACAAGATAAATAACTCCACTTCACTGATTAAAATACTACCAGCACATGATATACATATATATTACAATAACCATAATTAAAATGTACTCCATGGTTCTGATCCTCCAAATAAATCCACGCAGGTTTAGGGCTGTGGACCTGTGTGACTCAGATTGTAGGATCAGGACCGTGACGCGCAGGCCCATACACTGGAGGAGGTTTTTGGGTGGGTGGGGTTGAAAGACCCCCTCAGTCTGATTGAGCTTTGTTTGGCAACAGGTGTGAGTATATTTAATTACAATCTTATACTTATCTTGCTCAACTCTTGGTGGTTGTTTTGTTGTTGTTTTTTAGCCCAGTGCTTATCAGAACCTCTTGCTTTCATTCATACTCTCAGATATCAGTGTTGCCTGCTCATCCACCATGGGCAAAAAAGACACACGCACATCCCATTCTCTGACCATTGTACAGGCCTGTAGCAATTACAGTGTTATGCAAATACCACTCACATAACGCAAAGAATCAGTGCAATTTCAAGTACAAGACTCCATTCAGATTCCTAGTGCTGAGGAATAAATCTTAATGAGCCATCATTAACACTTATAAATACACCGCATTGTCCTGCTATCTACTTCATGTTTAAAGCTGTGCAAAAATAGGCATTGCCTTCCCATGAAACTTTATCCATGTGCAGTGCAGCGGGACGTGACCCTGCCCCCTAGTGCTCAGGATCTAGGTCACAGGAAGTTAGCTCAGTGCCTACTAAACAGACTCTCTCTCTCTATGCAAAACCAGTCCCAGCTCTGTAATACGTATTTAGAGCACTGCGTCTGCTTTTGGTTCTGGCCTCCTCCTCCCTTACAGCCTGCCCAGTCCTCAACTTTAGGGAGCAAGCCCCACGGTGTGGGGATCAAGCCCTTGGTTCTCATAAGAGTTTTTGTTAAACCCTGTCAAGTGTACCAAACGGGAAGATTCCACCTGCCAATCCCACATAGTTGTGTCCTCTTCAAATGGCATCAGCTTTCCTACTGGTTTGTAGCCACAGCGTCCCAAGGAGGCTTTTAACTATACAGCTTCTCAGTTCCTCTGCATGAGCTTATGCAAAGACCTCACCGTAAAGCCTGACTCAAGCTCCTCTCACAATGGTCCCCCCGCCCTCCTCACACTGAGGGCTAGAGTCCTTAAATACTCCTTGTTGGCTGGGTGTGATTGGTGCAGGGGCCTAACCATGGAGAGGTCTGTTCCCACCATTCAAGTCCAGTGCCCCCCTATTCGTTTGCAAATTTGACCTCCTCCTAGTTGTGTCCCCCAGCAAAGGAAAGTGACCCCCCATTTAAGACACCTTGGTTACGCCACTGGATAGGTGCAAACTGTCCATTCCTTAACTACTTGCAGCTGTACTTATTTGGCTGCAGCACAAGGCGCTGTCCTTTCATTATGTCTGTCTGCCAGTCTCCACACTGGCACTATATTTTAAAGGGCCAAGCTCCTATGCTCTGCTACATGCAACATACTCACAATTTTGTTTTGCCTCATTCTGCAGTTCCAAAACTTTCTTTGTTTCAAGACAGCACTTTTTCTTGCTAGTTTCAGCAAGAACTCAACCTCCACATGAAGCGCAGGTTGATATTTGTAGCCCTAATGTTTGGAAATGTCTAAAAGAGTTCAGGTTCTGCTCAAAAATAGAGATTAGTCCCTGAGTGAAAAGGGTCCATTTTCAAGCAAACAAAAATCGCATTTTGCTTTCTTATTAAAAGAAATAATAATAATAATAATAATAATTAATTAATAGGGCCAGTTTCTCAAATTAAAAATCAACCTCCAAATTCTTCTATTTCAAGCCATTCACAGTCTTGCTGTCTGAAAAAATAGCTCTGTCTGAAGGAAGCAAAAAACACACTCTCACAATACAGCAAAGTGTGTTTAGATTTGATCTGAACTCCATATCTGCATTTAAAGCAGGGGCTGGAACTCCCACGGACTACCTCACCCGTAACACCAATATGGGGCTCGTTATACATGTTCTGGGGCCCCGCAGACATCCCAATTAATCAGCGTTACGTGTCAGTCCACTGAAAGATGCAGATCCTAGGAGATTCAGTGCTCTTCTCTGACTAGTCCTAGCATTTTGTCCATGCATCCTGATGGCCAGACTGAATGGGTTTGACTAGCTTTATCCCAGGAGTATGAAGTTGTGTTTCTGTTGGAAACAGGAGAGCAGGTCCTGTAGTGAGAAGGTGCAGAGCTCTCAAGTTCAGGAGGAAGCTTAGTCCGGCGTTTATAGATGCTGTTATTATAGTCACTAAAAGAAACACCTTGTGCGAGAGTACAAAGCAGGAATGGCACAGGCTTCTGGTATTTGTTTCAGAGTACTCATTTCCCAGCCCCTTTCATTCCAGTGTGCTCCAGAGTAGTGCCTGAACGACCCGACCAAAGCAGCTAGCACTCACTTCACATGTCTTCCTTATTAAAAGAATGAGAAATGCAATCTTGAATCTTGCTTTCCTAGATTCTCCTCAACATTCTTGGGAATTTGATTTTTCCACAGCCGTACAACTTGAATCCCCGGACTCTGAGCAAGCGACTCCGCTAGCCTGCTGGCACCGTGAGCTGTGATGAGGTTTTTGTCCAGATCAAGTATCCTCAGCCTGGTCATCACTGGGAGAACCATGGCCAGCTGCAGGGCACTTTCATCCCCAAGGCTGTTCCAGGACAAGATGATCTCTTCAATGAGGGGGCAGCAGCTCATGCTGAGGACAAGCGGTTTGGAACTGCAGTCACTGATTTCACAAAGCTTCAGCTCTATCTTCCGGAGCTGTGTGAGCCGGGGCAGCTCCTCGGAGAAGACTCTGATACCTGAATCACCAAAGCTGTTTTCTGACAAACTTATTTCTTCTACGTGCGGACATTCAGCCAGGGCTCTGGCCAGCTGGAGTCCCACAGGTGATCCAATGTTATTGGACTGCAGGTGAAGGATCTTCAAATGGCACATGCCAGGCAGAGAGATGGAGAGTTTCATCACGGCCTCGTCTCCAATATTGTTCCTAGCTAATAATAACTCCTCGACATGCCTGCAGTCAGCCAAGGCCTCCATAAGCTTTTCCCCGCCAGCAGGGCCAATGCTGTTCCATGAGAAGTTGATTTTCTTTACATTGGGCATTTCCTTCAGGGCTGTAGCTATTTCTGTCACACCAGCATCATCGATCTTGTTATGGCTTAAATTGATTTCTTCCATGCAAGCAGAATTCTTTAGCACATCTGCAAGGTGGGAGCAGCCTTGACAGCCAATACTGTTATTGTTCAAGATCAGCTCTCTCATTAGAGGCATGTTGCACAGTCCTGAAGCCAGCTTCAGCATAGCTGTATCATCAAGTTTCAGAAAGCTGAGGTTTATGCTCTTGAAATGAGGTTTTCCCTCCAGAGCCCTCATTAACACAGCAATATCATCTGCACTCAGGTCACTCTTGCATAAGTTGACCTCCTCAATGGCTTGGCACTGACACAGTCCTGCAGCAAGGTACCCCATCCCACTTGGTGCGATGCTGCTGGATGTCAGCTCAAATCTCTTTAATGCTGGCATATGTGGAAGAACTTTGGCAAGGTTCTCTGCTTCTGCATCGTTGAGATCTATATGAGATAAGTCTAACTTCTGGAGCCGCCTGCATTTCTCAGTCACCCTTTGGAGAAAGTGTCTGTGTTTGGCTTCCAGTCCACAATGATTCCGCCTGCTCACCACAGATTCCGCTTTCTCCATTTGACAGGGAAACTCCTGTTTC
>TRINITY_DN7566_c0_g2_i3 len=3752 path=[0:0-637 2:638-3751]
GAAGCGACAGGATTTGGCAACAGAGTTGATGTAGGGTTTAAAAGAAAGTTTATTGCCTGTTTGCTTTTATTTCTTTACATAGTGCTTCTAATTTTTTAACATATACAGCATAATGATTGGGGCGGATATTATTTTGGTTTACAGTCACAGCCTCTGAGATCAATTTGGAAAAGTTCTCATTCTGTGTTTTATACTCGGAGTACTTATTATCGAAGTATGCACGTAACTCATTAGCTTTTGAAAAGAATGTAATCACATTATTAAAATCTAAATTTCCCATCAGTGCATGTAGATCACTGCCACGCTCGTGCAGAGACACGGGGTGAGCTGTGTGGTGCATGTTATTACCACTAACAGCCAGTGTAGGAAGAAGGATGGTGGGTTGCAGCGCTGGTTCCCATGTGTGCTTTGACTCTGTTTCGGAATGTCCTGCCCCACTAGTTCCAGGCATGGTATGAGCTTCAGCTCTTACTGCACTCCTCTTCGGGGCATGCAGTATTTCTTCAGGTTCAGAAGGTTGTGGAGCTGCTGCAGTAGCTCCCTCATTTGTTGGAGAGGTGGTCTCTCTGGGGCTGTTGATTTAAATCCTGGCCTTCCATGAAGCTTGCAACCTTGGAGATTCAGTGCGAGAGAGAATGTTGCCTTCCCATGAAACTTTATCCATGTGCAGTGCAGCGGGACGTGACCCTGCCCCCTAGTGCTCAGGATCTAGGTCACAGGAAGTTAGCTCAGTGCCTACTAAACAGACTCTCTCTCTCTATGCAAAACCAGTCCCAGCTCTGTAATACGTATTTAGAGCACTGCGTCTGCTTTTGGTTCTGGCCTCCTCCTCCCTTACAGCCTGCCCAGTCCTCAACTTTAGGGAGCAAGCCCCACGGTGTGGGGATCAAGCCCTTGGTTCTCATAAGAGTTTTTGTTAAACCCTGTCAAGTGTACCAAACGGGAAGATTCCACCTGCCAATCCCACATAGTTGTGTCCTCTTCAAATGGCATCAGCTTTCCTACTGGTTTGTAGCCACAGCGTCCCAAGGAGGCTTTTAACTATACAGCTTCTCAGTTCCTCTGCATGAGCTTATGCAAAGACCTCACCGTAAAGCCTGACTCAAGCTCCTCTCACAATGGTCCCCCCGCCCTCCTCACACTGAGGGCTAGAGTCCTTAAATACTCCTTGTTGGCTGGGTGTGATTGGTGCAGGGGCCTAACCATGGAGAGGTCTGTTCCCACCATTCAAGTCCAGTGCCCCCCTATTCGTTTGCAAATTTGACCTCCTCCTAGTTGTGTCCCCCAGCAAAGGAAAGTGACCCCCCATTTAAGACACCTTGGTTACGCCACTGGATAGGTGCAAACTGTCCATTCCTTAACTACTTGCAGCTGTACTTATTTGGCTGCAGCACAAGGCGCTGTCCTTTCATTATGTCTGTCTGCCAGTCTCCACACTGGCACTATATTTTAAAGGGCCAAGCTCCTATGCTCTGCTACATGCAACATACTCACAATTTTGTTTTGCCTCATTCTGCAGTTCCAAAACTTTCTTTGTTTCAAGACAGCACTTTTTCTTGCTAGTTTCAGCAAGAACTCAACCTCCACATGAAGCGCAGGTTGATATTTGTAGCCCTAATGTTTGGAAATGTCTAAAAGAGTTCAGGTTCTGCTCAAAAATAGAGATTAGTCCCTGAGTGAAAAGGGTCCATTTTCAAGCAAACAAAAATCGCATTTTGCTTTCTTATTAAAAGAAATAATAATAATAATAATAATAATTAATTAATAGGGCCAGTTTCTCAAATTAAAAATCAACCTCCAAATTCTTCTATTTCAAGCCATTCACAGTCTTGCTGTCTGAAAAAATAGCTCTGTCTGAAGGAAGCAAAAAACACACTCTCACAATACAGCAAAGTGTGTTTAGATTTGATCTGAACTCCATATCTGCATTTAAAGCAGGGGCTGGAACTCCCACGGACTACCTCACCCGTAACACCAATATGGGGCTCGTTATACATGTTCTGGGGCCCCGCAGACATCCCAATTAATCAGCGTTACGTGTCAGTCCACTGAAAGATGCAGATCCTAGGAGATTCAGTGCTCTTCTCTGACTAGTCCTAGCATTTTGTCCATGCATCCTGATGGCCAGACTGAATGGGTTTGACTAGCTTTATCCCAGGAGTATGAAGTTGTGTTTCTGTTGGAAACAGGAGAGCAGGTCCTGTAGTGAGAAGGTGCAGAGCTCTCAAGTTCAGGAGGAAGCTTAGTCCGGCGTTTATAGATGCTGTTATTATAGTCACTAAAAGAAACACCTTGTGCGAGAGTACAAAGCAGGAATGGCACAGGCTTCTGGTATTTGTTTCAGAGTACTCATTTCCCAGCCCCTTTCATTCCAGTGTGCTCCAGAGTAGTGCCTGAACGACCCGACCAAAGCAGCTAGCACTCACTTCACATGTCTTCCTTATTAAAAGAATGAGAAATGCAATCTTGAATCTTGCTTTCCTAGATTCTCCTCAACATTCTTGGGAATTTGATTTTTCCACAGCCGTACAACTTGAATCCCCGGACTCTGAGCAAGCGACTCCGCTAGCCTGCTGGCACCGTGAGCTGTGATGAGGTTTTTGTCCAGATCAAGTATCCTCAGCCTGGTCATCACTGGGAGAACCATGGCCAGCTGCAGGGCACTTTCATCCCCAAGGCTGTTCCAGGACAAGATGATCTCTTCAATGAGGGGGCAGCAGCTCATGCTGAGGACAAGCGGTTTGGAACTGCAGTCACTGATTTCACAAAGCTTCAGCTCTATCTTCCGGAGCTGTGTGAGCCGGGGCAGCTCCTCGGAGAAGACTCTGATACCTGAATCACCAAAGCTGTTTTCTGACAAACTTATTTCTTCTACGTGCGGACATTCAGCCAGGGCTCTGGCCAGCTGGAGTCCCACAGGTGATCCAATGTTATTGGACTGCAGGTGAAGGATCTTCAAATGGCACATGCCAGGCAGAGAGATGGAGAGTTTCATCACGGCCTCGTCTCCAATATTGTTCCTAGCTAATAATAACTCCTCGACATGCCTGCAGTCAGCCAAGGCCTCCATAAGCTTTTCCCCGCCAGCAGGGCCAATGCTGTTCCATGAGAAGTTGATTTTCTTTACATTGGGCATTTCCTTCAGGGCTGTAGCTATTTCTGTCACACCAGCATCATCGATCTTGTTATGGCTTAAATTGATTTCTTCCATGCAAGCAGAATTCTTTAGCACATCTGCAAGGTGGGAGCAGCCTTGACAGCCAATACTGTTATTGTTCAAGATCAGCTCTCTCATTAGAGGCATGTTGCACAGTCCTGAAGCCAGCTTCAGCATAGCTGTATCATCAAGTTTCAGAAAGCTGAGGTTTATGCTCTTGAAATGAGGTTTTCCCTCCAGAGCCCTCATTAACACAGCAATATCATCTGCACTCAGGTCACTCTTGCATAAGTTGACCTCCTCAATGGCTTGGCACTGACACAGTCCTGCAGCAAGGTACCCCATCCCACTTGGTGCGATGCTGCTGGATGTCAGCTCAAATCTCTTTAATGCTGGCATATGTGGAAGAACTTTGGCAAGGTTCTCTGCTTCTGCATCGTTGAGATCTATATGAGATAAGTCTAACTTCTGGAGCCGCCTGCATTTCTCAGTCACCCTTTGGAGAAAGTGTCTGTGTTTGGCTTCCAGTCCACAATGATTCCGCCTGCTCACCACAGATTCCGCTTTCTCCATTTGACAGGGAAACTCCTGTTTC
>TRINITY_DN7520_c0_g1_i6 len=1039 path=[1:0-35 4:36-36 5:37-88 6:89-475 8:476-840 9:841-841 10:842-1038]
AGGTGACTGGAGTTCAGACGTGTGCTCTTCCGATCTATTTTCCCTGACCTGGTCTTGGGCAGCCGTCGAGTGACCTAAACCAGAAAAGAGCAGAGGAAGGCTTGAGCGTGAAGCTGTCTTGGGCAGGCTTTGGAACCTGCCTGTGACAATGCAGTTAGGGCAGAGTGGTTACCTGGACGTATTCTGGGGCTGCATATTTTGCAATCTTCTCTGAGATCAGCTCTCGGAGCTCGGAGACCAGGCTCTCCTGAGCGAGATTGGAGCCCTTCTTCAGCACAACAAACACGTATACTCCTGGGGAAAGAGAAGCTGTTCTTTATCTGTACTCCAGGCTACAGTACAGGGGGCTCAGCTGCCCTAAGGTTGTACTGGAGCTGTTCTAGTGCAAGCAGAAAGCAGTGTGATGTAATAGCACCAAGGGAGTTGGAATCCTGTATTGCTATGGAGCTTGGAACTCTCCCCCACCCTTTTTCTGATGATGCATATCTTTTATTCATTTAATTAATTTAAATTTTTAGTCTTTCCCCTAAGGCTCAGGTTGTCTTACAGTATTAAACACAAGATACATTAAAATCCCTTTTTTAAAAAACAAAAACCCACTCACCACAACCACTATCCCCACCTACCAGATGCTTTGCCAGAAAGAAAGGCTTTACACCGCCTCCAGCATATCCTTGGGCTCTGACAGACCTCCAAGGGAAAGTAATCCCACAATACTGGGACAGCAGTTGAGAATGCTTCTCTGCAAGCTCTTGTCCTATCAACAAGATTGGCAGGTGCTACCTGCAAGAGTGCTCCTGGCTGACTGCAATGGCCATGTAGAGCACAGTAAGAAAGGGGATCTTTCAGATATGTGGGGCCCAGGCCATGGAGGACTTTATAAGTGAAAGAAATAGTACTATGAATTGTCTGGAAAACTACTGGAAGCTGTTATAATGAGGGTGCTTAAATCTTGCTCTTTGGATGCACTCACTGTTGGAACTATGATTTTAACTGAAAATCACTGTGTATTATTTTTGAGGAAAAACAAGTTTCTGCT
>TRINITY_DN7520_c0_g1_i7 len=987 path=[1:0-35 4:36-36 6:37-423 8:424-788 9:789-789 10:790-986]
AGGTGACTGGAGTTCAGACGTGTGCTCTTCCGATCTAGCAGAGGAAGGCTTGAGCGTGAAGCTGTCTTGGGCAGGCTTTGGAACCTGCCTGTGACAATGCAGTTAGGGCAGAGTGGTTACCTGGACGTATTCTGGGGCTGCATATTTTGCAATCTTCTCTGAGATCAGCTCTCGGAGCTCGGAGACCAGGCTCTCCTGAGCGAGATTGGAGCCCTTCTTCAGCACAACAAACACGTATACTCCTGGGGAAAGAGAAGCTGTTCTTTATCTGTACTCCAGGCTACAGTACAGGGGGCTCAGCTGCCCTAAGGTTGTACTGGAGCTGTTCTAGTGCAAGCAGAAAGCAGTGTGATGTAATAGCACCAAGGGAGTTGGAATCCTGTATTGCTATGGAGCTTGGAACTCTCCCCCACCCTTTTTCTGATGATGCATATCTTTTATTCATTTAATTAATTTAAATTTTTAGTCTTTCCCCTAAGGCTCAGGTTGTCTTACAGTATTAAACACAAGATACATTAAAATCCCTTTTTTAAAAAACAAAAACCCACTCACCACAACCACTATCCCCACCTACCAGATGCTTTGCCAGAAAGAAAGGCTTTACACCGCCTCCAGCATATCCTTGGGCTCTGACAGACCTCCAAGGGAAAGTAATCCCACAATACTGGGACAGCAGTTGAGAATGCTTCTCTGCAAGCTCTTGTCCTATCAACAAGATTGGCAGGTGCTACCTGCAAGAGTGCTCCTGGCTGACTGCAATGGCCATGTAGAGCACAGTAAGAAAGGGGATCTTTCAGATATGTGGGGCCCAGGCCATGGAGGACTTTATAAGTGAAAGAAATAGTACTATGAATTGTCTGGAAAACTACTGGAAGCTGTTATAATGAGGGTGCTTAAATCTTGCTCTTTGGATGCACTCACTGTTGGAACTATGATTTTAACTGAAAATCACTGTGTATTATTTTTGAGGAAAAACAAGTTTCTGCT
>TRINITY_DN7520_c0_g1_i4 len=247 path=[0:0-49 10:50-246]
GACGCTCTTCCGATCTGCTGACCGAAGGGGAGCATGAAAAGAATGGTGGACTTTCAGATATGTGGGGCCCAGGCCATGGAGGACTTTATAAGTGAAAGAAATAGTACTATGAATTGTCTGGAAAACTACTGGAAGCTGTTATAATGAGGGTGCTTAAATCTTGCTCTTTGGATGCACTCACTGTTGGAACTATGATTTTAACTGAAAATCACTGTGTATTATTTTTGAGGAAAAACAAGTTTCTGCT
>TRINITY_DN7520_c0_g1_i1 len=1502 path=[2:0-498 4:499-499 5:500-551 6:552-938 8:939-1303 9:1304-1304 10:1305-1501]
TGCACAAAATTAACCAAATTCCTCTATTTTATCTTGATGCAGGGTTTCTGTCCTCAGTTTTTCAAGAAACAAGCAGGCATCCCTTTGTTTCACTGTGCCTGTCTCCCATTCCCAACTGTGTGCATTGCTTTCATGTCTGCAACAGTAACCACTGTCCTTCCCTCTCCACAATCCCTTTTCAGAAGGAGTGTGTATGTTAGTGGTTTGATCTGAGGCTCTCTCTTGTGTGACAGTATATACAAGGGAACTGGTGGCCTTGATAGCTGAGTTACTGGGATTTGATTTTGGCTTCTGTACCTGGCTCCAAAAAGGTTGTGGAAGTTAGAGGAGGGGAGCAGAGAGCCTCCCACGGGCCTCAAGCTACCGGCTTTGCTCGCCGTGCAAGAGGTGCTTGTGCCCCTCAATGATCTCTTCTACAGTCTCATGGTCGTCTAAGGTGGTCAGGTCCCCTAGCTCATCTTCCTTGTTTTCTACAATCTTCTTCAGGACCCTGCGCATAATTTTCCCTGACCTGGTCTTGGGCAGCCGTCGAGTGACCTAAACCAGAAAAGAGCAGAGGAAGGCTTGAGCGTGAAGCTGTCTTGGGCAGGCTTTGGAACCTGCCTGTGACAATGCAGTTAGGGCAGAGTGGTTACCTGGACGTATTCTGGGGCTGCATATTTTGCAATCTTCTCTGAGATCAGCTCTCGGAGCTCGGAGACCAGGCTCTCCTGAGCGAGATTGGAGCCCTTCTTCAGCACAACAAACACGTATACTCCTGGGGAAAGAGAAGCTGTTCTTTATCTGTACTCCAGGCTACAGTACAGGGGGCTCAGCTGCCCTAAGGTTGTACTGGAGCTGTTCTAGTGCAAGCAGAAAGCAGTGTGATGTAATAGCACCAAGGGAGTTGGAATCCTGTATTGCTATGGAGCTTGGAACTCTCCCCCACCCTTTTTCTGATGATGCATATCTTTTATTCATTTAATTAATTTAAATTTTTAGTCTTTCCCCTAAGGCTCAGGTTGTCTTACAGTATTAAACACAAGATACATTAAAATCCCTTTTTTAAAAAACAAAAACCCACTCACCACAACCACTATCCCCACCTACCAGATGCTTTGCCAGAAAGAAAGGCTTTACACCGCCTCCAGCATATCCTTGGGCTCTGACAGACCTCCAAGGGAAAGTAATCCCACAATACTGGGACAGCAGTTGAGAATGCTTCTCTGCAAGCTCTTGTCCTATCAACAAGATTGGCAGGTGCTACCTGCAAGAGTGCTCCTGGCTGACTGCAATGGCCATGTAGAGCACAGTAAGAAAGGGGATCTTTCAGATATGTGGGGCCCAGGCCATGGAGGACTTTATAAGTGAAAGAAATAGTACTATGAATTGTCTGGAAAACTACTGGAAGCTGTTATAATGAGGGTGCTTAAATCTTGCTCTTTGGATGCACTCACTGTTGGAACTATGATTTTAACTGAAAATCACTGTGTATTATTTTTGAGGAAAAACAAGTTTCTGCT
>TRINITY_DN7520_c0_g1_i2 len=328 path=[3:0-129 9:130-130 10:131-327]
GTGGTCTTTCAGATATGTGGGGCAGCCACCAACACCACTTCTCTGCAAACGGTTGCTGAGCAGATAGTGCATGAAGAGGGCGCTTCTGGCTAACCTCCGAGACTGCAATGGGACATAAGGGAGGAGGTGGTCTTTCAGATATGTGGGGCCCAGGCCATGGAGGACTTTATAAGTGAAAGAAATAGTACTATGAATTGTCTGGAAAACTACTGGAAGCTGTTATAATGAGGGTGCTTAAATCTTGCTCTTTGGATGCACTCACTGTTGGAACTATGATTTTAACTGAAAATCACTGTGTATTATTTTTGAGGAAAAACAAGTTTCTGCT
>TRINITY_DN7520_c0_g1_i5 len=974 path=[2:0-498 4:499-499 5:500-551 6:552-938 7:939-973]
TGCACAAAATTAACCAAATTCCTCTATTTTATCTTGATGCAGGGTTTCTGTCCTCAGTTTTTCAAGAAACAAGCAGGCATCCCTTTGTTTCACTGTGCCTGTCTCCCATTCCCAACTGTGTGCATTGCTTTCATGTCTGCAACAGTAACCACTGTCCTTCCCTCTCCACAATCCCTTTTCAGAAGGAGTGTGTATGTTAGTGGTTTGATCTGAGGCTCTCTCTTGTGTGACAGTATATACAAGGGAACTGGTGGCCTTGATAGCTGAGTTACTGGGATTTGATTTTGGCTTCTGTACCTGGCTCCAAAAAGGTTGTGGAAGTTAGAGGAGGGGAGCAGAGAGCCTCCCACGGGCCTCAAGCTACCGGCTTTGCTCGCCGTGCAAGAGGTGCTTGTGCCCCTCAATGATCTCTTCTACAGTCTCATGGTCGTCTAAGGTGGTCAGGTCCCCTAGCTCATCTTCCTTGTTTTCTACAATCTTCTTCAGGACCCTGCGCATAATTTTCCCTGACCTGGTCTTGGGCAGCCGTCGAGTGACCTAAACCAGAAAAGAGCAGAGGAAGGCTTGAGCGTGAAGCTGTCTTGGGCAGGCTTTGGAACCTGCCTGTGACAATGCAGTTAGGGCAGAGTGGTTACCTGGACGTATTCTGGGGCTGCATATTTTGCAATCTTCTCTGAGATCAGCTCTCGGAGCTCGGAGACCAGGCTCTCCTGAGCGAGATTGGAGCCCTTCTTCAGCACAACAAACACGTATACTCCTGGGGAAAGAGAAGCTGTTCTTTATCTGTACTCCAGGCTACAGTACAGGGGGCTCAGCTGCCCTAAGGTTGTACTGGAGCTGTTCTAGTGCAAGCAGAAAGCAGTGTGATGTAATAGCACCAAGGGAGTTGGAATCCTGTATTGCTATGGAGCTTGGAACTCTCCCCCACCCTTTTTCTGAGATCGGAAGAGCGTCGTGTAGGGAAAGAGTGTAGA
>TRINITY_DN7520_c3_g1_i1 len=205 path=[0:0-204]
CCCTAAATGGCCTGGGCCCCAGATATCTGAAAGACCGTCTTTCCTACCATGCTCTACCATACCCCTTGTGGTTGGCTGAGAGTGCTCTCTTTGCGGGTATCACCTGCCAATCTTGTTCATATGACAAGGGCCTGCAGAGAGGCGTTCTCAGCTGCTGCGCCAGTATTGTGGAACTCGCTTCCCCTGGAGGTGCATCAGAGAGATC
>TRINITY_DN7520_c4_g1_i1 len=230 path=[0:0-229]
CTTGTCTCCTTAAGGGGACGTGTCATCACGAGCACATTACTCCAGTGCTCCGCTCTCTGCACTGGCTTCCAATAGTCTTCTGGGCCCAATGCAAGGTGTTAGTTTTGACATTTAAAACCCTAAATGGTGTGGACCCCACATATCTGAAGAACCGCCTCACCCTCCGGATCCTGGATCGGCTTCTGCGGTCAGCTGGGGGCACCCTCCTTGAGGTTTCTCGGGTGTTGACC
>TRINITY_DN7506_c0_g1_i1 len=398 path=[0:0-397]
ACTGGAGCATCTCCGGCAGGAAGTAAAAAGGCAGCAGGAAAATGAGCAGAAGGCTGTACACTGGCTGCAAGCTGAGCTCAAGGATGCCCAGAGCACAGTGGAGACACTGGAGAACAAGCACAGGGAGGAAATAAAATCCCTCAAAGAAGAAACCAACATCCTCCTTCAGCACAAAGACACACTGCAAAACCAGGTACAAGACTTGGAATCACAGCTCGTGGCCACAAAGGATTCCTGGAAACGGGCTAGCCAGGAGGATCAGCAACACCTGGGTGAGGTACAGGATTTGTTCAAGCAGAAGGTGCTGGAGGTTGCCCACCTCCAGAAGGTTCTGGAGGGAGAGCGGAACCAGCAGAAGGAGGCAGAGCGTCAGAATGCAGAGCTACAAAGCTGGACAG
>TRINITY_DN7506_c0_g2_i2 len=747 path=[0:0-746]
GTGGAAAGTGGGCAAGCTCCCCTCCCGAGACACAGCCTGGTTCTGAAGCTGCCTTAGAAATGGTGGGACAGAGAAGGAAAGACACAGTGTACAGTACTTGGCTGTTGAGTTCCTGTATCTCTCCTCGGTGTTCAGCATGAAGCTTCCGAGCCTGCTGCAAGGCAGAGTTGAGAATGGCAATCTCACTCTGATGGGCACTGGCATAGTCCTGCAGGGTCTTGAGGCTTCTGTCCTTCTCTTCCAGGGACAGAGCCAGGCTGGTTCTTTCTTCCTCCAAGACTTGCAGATTGGCCTGCAGCTCTACATTCTGATGCTCCACCTGCTCCCATCGACTCTGCTTGACCTTCAAAGCCTGCAGTGCCATGTTCTGAAGCTCTACCTCCTTTTGCTGGCTTTGGAGCATAGCCTGCAGTTCTGCATTCCAGCGCTCCACCTCCTGCTTCCGGCTCTGCAGCTCTGTATACTGGCACTCCACCTCCTGCTTCTGGCTCTGCAGCTCTGCATACTGCCGCTCCACCTCCTGCTTCTGGCTCTGCAGCTCTGCATACTGCCGCTCCACCTCCTGCTTCTGGCTCTGCAGCTCTGCGTACCGGCACTCCACCTCCTGCTTCTGGCTCTGCAGGTCTACATTCCAGCGCTCCACCTCCTGCTTCAGGCTCCGCAGCTCTACATTCTGGCGCTCCACCTCCTCTTTGTGGCTCTGCAGCTCTATATTCCGACATTCTGCCTTGTTCTGCTGGCTCTGAA
>TRINITY_DN7496_c0_g1_i1 len=6006 path=[0:0-6005]
CCGATCTCGGACTCTTCTACAAGCTGCCTGGGCGCATCAGCCTTTTCACGCTCAAGAAAGATGCTTTGCAGTGGTCTCGGAACCTGTCTGGACCAGAAGGGGAGGAGTTGGAAGATGCAGAAAGCTGTGGATCCAATGAGACCAGCACTGTGAGTGGGGATAATGACGCGTCTCTTGATGAAACCTCTTCGAATGCCTCCTGTTCCACTGAATCTCAGAGTAGAAGTCTTCCTGCTACCAGGGAGAGCTACAGAGCAGTCTCCCAGACGAGCAAACAAAAGAAAAAGACGGGCGTGCTGCTGCCCCGTGTGGTCCTGACTCCGCTGAAAGTTAACGGGGCGCACATGGAGTCTGCCTCCGGGTTCTCAGGAAGGCACACGGACGGAGAGAGCAGCAGCAGCTCCTTAGCCCTATGCAGCACCACCATGCGTAGTAGGACAGAAATCGCCAGGGACCCTCCTCAACTGCTAAGAGGAATCCAGAAGCCAGCAACGGGGCAAATGAAGCGGAACAGGGTTGAGGATATTGACTTTGAGACCCCTGGCTCCATCCTTGTCAACACAAACCTCCGAGCCCTAATCAACTCCAGAACCTTCAATGTGCTCCCTCTGCACTTCCAACAGCAGCTGCTTCTGCTTCTGCCCGAGGTTGACAGACAGGCCGGGGCAGACGGGCTGGTGCGACTTAGCGGGAGTGCCTTGAACAACGAATTCTTCACCCACGCTGCTCAGAGTTGGAGAGAGCGGCTGGCAGATGGTGAATTCACCCATGAGATGCAAGTTCGAATCCGACAGGAAATGGAAAAAGAGAAGAAGGTGGAGCAGTGGAAAGAGAAGTTCTTTGAAGACTACTATGGACAAAAGCTGGGTCTGAGCAGAGAAGAATTGCAGCAGCAGAACTCTGTCCAGGAAGAGTCTGAGAGCAGGAGTGGATTGTCTGCCCAAAGAGAAGCAGCAAGACCCCAGCGAGCTCCTTCTACACGGCAGCGAGATGTCCACCTCAAGAAGCACCCCCGGACAGATCTGCGGTGTAGAGCAAGGAGAAGCCTGTATAAGAGATGTGAGCCGGAGCAAGCCGAGGCCACTAAAGAGACCCTGGCCCCGGCCCCCGATTCCTCCTGCCGCAAAGAGACACAAGCCGAGGCGGAGGTGAATGAAGGCACTCCGACGAGCTCTTTGTCTGTGTCCCTGAAACCCGCGAGTTCGCCAGAAACGTCCAGGCTGCATGGGAAACCGGACGAGCTGCCTGCAGCTGCATCCGTAAACCGCCTTCCCAGCGTTCCCCAGGAGAGCGTCGATCGGGAGTCAAAGGACCAGAAGAGGAAAGGCTTTGAGCAGGCTGCCTCTGCCTCCTTCCCCGAGAAGAAACCCCGGCTTGAAGATCGCCAGTCCTTTCGTAACACAATTGACAGTGTTCACCCAGAAAAGCCACAGCCTACTAAAGAGGAGCCCAAAGTCCCTCCCATCCGGATTCAACTTTCCCGTATCAAACCACCCTGGGTGGTTAAAGGTCAGCCAGCTTACCAGATATGCCCCCGGATCATCCCCAGCGCCGAGTCCTCCCGCCGGGGCAGGAGTAGCGCCAGGACACTCGCAGACGTTAAAGCCCGCGCTCTGCAGGCTCGAACCCAGCGTGAGGCCGCTGCTACTGCCATTGGGGGTGGTGGTGGCCCAGGAGGAGGAGGAGGGAGCAGTACAGATGAAGGAGGCGGCGGCAGAGGGGAGCCCAGTAACCCCCCACAGCACAGAAGATCAAAGAGAACTCGCGGAAAGTATCCAGCAAATCTACAGCGAACACAGTTACTGCCGCCTTTCCATGTGAATGGAGAAAGGTCTTGTCCTGAGGTAGCTGGGGGGGTGGCGAAAATAGACTCTCCTGCTTCTGAGAGTGAGGAACCCTCCCCTCCTATTGGCGAGGGAGGTGGTGGTCTTGAGCCGTGTGGAGCAGGACAAGCTGCCCCGCTTACAAATGGCTCAGCGAGCAGCCGGCTAAGTGAGGCATTGACTCCATCGTCCACTGACTCCGCCGCCGCTGAGGGGGTGGAGACCAGTCCCGAACGGCTCCTCCATAACCTGAGAACCAAGCGTACTCCTGGGGATGCTTCCCAGGAGGGGCTGATTAAAAATCAGGGATGCACAGCTTCTCCGGGGAGTGGGCTTGCTTTCCCTCAGGTAGAGGGCCCTGTGACCAGTCTGGTAGGGGAGATCCATACGGTATCAGGATGCGAAGATCTTAGCATTCCCAGAGTGGGAATGACCCTGCTGGAAGGGAGCTATGACCCTGCTGGAAGGGAAGCTTTCTCCAGAGCCACAGAATTATCGTTGCGGGGTAAGGAAGGTGGACTTAATGGTTCTGATTCCCCTACAAGGGAATGTGGAACTGATCAAGATAAGTTTAAAACCAATACGGTTGGCATGGAAAATGTGGACTTGTGGCTACATTCTTCCCCTCAGGCAGCAACATGGGCTGAAAGTGGTGTCTCGGCGGAACTACCCCAGGGAGGAGACAAGGCTAAAGGGTCTTCGGGGAAACTCCTTTCCCCCGTAAACCCTCAGAATGGTATTGGTGTCTCGGAAAGCCTTCCCCAGTCCTGGGACAGGCTCTCGGAGCCCGAGACTGAAAACATCTTCCAGCTAACAAGAGCAACTCCGAGTGTTCAGACCAGCACAGAGGAGGAGATGCTGAGCATGCACAGCGAGACGGACACGGTTTCAGATTTTGAAGCTGAGCTAACGGATGAGCATGTCGAGATGGATACGGGTTTCAGAAAGGCTAGCCATAGGGAGATGGGTGCAGCAAAAGTAGAGGCCTCTTGTAAACTGAGCATCCCGGAGAGAGATGTTAGATCTGAATCGTCTGTCAAAACTGTCAGTCTTGCGTGCATGGGGCGCCCGCCTCCAGCAACACCGATGAACGGTGTCACTCCGCCGAAGAAACGGGTGGCGGCGTATACATCACTTCCTCAGAAACCTTCGGAGTCTTCACTCCACACCGTTTCCAAGAGCCAGAAGAGACCATCCGTCTCCTGCAGGCCCGTCTCCTCTGTGAAAGCCAACAATCCCCTTGTGATGCAGCTGCTCAAGGGCAGCCTCCCTCTGGAGATGGTTGTGCCAGTGCCTGATTGCAGCAAGAAGCTGGAAACTGGAGAGTTGCCTTCAGACAGGCAATCTCATGGAAATCAGCCCTTGCAAATAGAGAGCAACAGCGAACGTTTCTTTGTCCAAGAGCACCCTCAAGATGGGGTAATAAACACAGGCAGGAATAGTTTGCATAAAAAGCAGGACATTGCTGGGACAGTTCTCCCTAGATCCAAAAGCACGGAGATACAGGCTGACGTGCTTGAAAAGGCCTCCAGCATTGTGGGCTTGAGCTTGGACCAAGAGCAAGTGGTTAGTGGCTCTCAGCCTGAAACAGGCCCTAGAGAGAGGACGTTCTCTTCTTGTGCCTATGAAGATCAAAAAGAACTATCCCAAGTTGATAACAAGTTGCTGAGCAATGTATTAGCAAATCATGTCACAAGTAAAAGCCCCAAGTATTCAACACCTCCGATTGAAACCCCGCTTGGCCCAAATTCGATTAGTGGAGCCTCGGTTAATAAAAACATTGGCATGCAGGGGAGAAAGCTCTTTGGCTCCAGCATCCCCTGCAACATGGGCGTTAGGCCTCATCATCCCATTCCAGCTGGGGGAACTGCCTCTCCTAGCAAGCCGCTCTCACCACATAAGCACTCTGTTGCTGGAGGAGGAGCGCAAGCTGTCAAGGAAGAATGTCCCCCAAAGCAACGCGCACATGTTCCAGGGGGAATTGAAAATGAGAACATCCTGTCATGTGGAGGCCCAGGCAAGAAAAATGTGGAGAACAGGAAGGAGGTCATGCATAGCCCCGTGGAACTGATGGAGCATTTGCAGAGTGTTCCTTTGGTTATGGACTTGCCGTTTTTCAAGTTACCGAGAGAGTCAGGAAAAGGGCTCGGCCACCCTTTAGAACCTTCTTCCATTCCCTCCCAGCTCAATATCAAACAGGCATTTTATGGGAAGCTTTCTAAACTGCAACTTAATTCCACCAACTTTAATTATTCATCCAATACTCCAGCTTTTCCCCGAAGCTTTGCTGGAAGCATGATGCAGCTAAGCCACAAAGCGAACTTTGCCGCCAACCGTAATGCGTCCCTCTCCGTGCAGATGTTCACCGACAGCAGCAGCGTTGAAGAAATCTCGCTCAAGTGTTCCTGCAGCCTTAAAGCCATGATTATGTGTAAAGGATGTGGGGCGTTCTGTCATGACGACTGTATAGGACCCTCCAAGCTGTGTGTACTGTGCCTTGTGGTGAGATAATAAATTATGGCCATGGGAAAATTGTATATTTAGCGTGTGTATTTTGATAATGGCAATCCTGAAACTTGTATACACAATGTTAACTCTCTTCACAGTAGAGACGATGTTAAGTTTTGGTGAGAAAGTGGCTCTGTCTTCCCACTGACTTTGACAGTACAGAACCTTTCATTGGCCCCAATGATGTTCCTCCCACTTGGAGGGAGCCGCCAACACGTCCGCTTAACACCCTTGTGGAAATGCTGATTGTGCCCTGGCATGCATGATCAAGGTAACTCTTGCTTAAGAGGCAGTTGCTGTTGAGGGGGTCCATGGACCTTTTGCAGGGGAAACATTTTGCAACCTAAGGAAGTGGAACCAGTCAGAGCTGAGCAATAGTCTTCCATTCTCCTTCTGTCATCTCCATTCCCTGCCTTGTGTGAGAAGAGTCCCCATTCCCAGAGGTGACGCACTCTGCACGTGACAGCAAAGCCAAAGTACCGCGGTGTAAATCAACTCGGCAGGTGGCTGGAGCCAGCCGCACACGGCAACCGCTGATGGGCCGGAGCCAGCGCTCACTCAGGAACGCAAGCGATGGAAGGCGGTGGCCGCCAGCTTCCGAGCCCTTCTGCCGGACTGAAGGAAGGGGCGTGGCCTTTGGGCACGACTCGTCTGTTGGACCAGGGTGGGCCGGCTGCTGTCTAGTCCGCATTGGATCCCTAGGAGTTCATTAGCGTGGCAGGTCAACCTCCCGTATTCCAGCCCTGTAGTGAGAACTTTGTCGTGCCGGCCACCAGTGAGTATCTGGCCGTGCGTTTTGTGGGGGACGGTTACATTCGAAGCAGTGTTTCCTTTTTTTAAAAAACAAAATAAATAAATTTTAAACTCTCATTCTTGGATGTATAAAGTGAAATATTTGGCTCCTGTAAGTACCCTCTATGCATCTGTTTGATCATGTATTTATATGTTGTACACAGTACTGGCCAATTCTGTAAATTGATGTAATGTACATAAAACATAAAGGGGTTCGGGGTTTTTTTTTTGTTTCCTTTATTTTTCAGGCTACGCCAGAATTGCATTAAAGTGGTGTTAGTTATCAACAGACATCTGTAGTCAGAGCCACTGTATTCTGTTCTGCCTGAGGTGAGGCTCTTGTTCTGGGCCGCCTCCTTCTCTTCCTAGGTGGCTGTGCGGTGGGCTGGCAGATTTCCCAAGGACGGGCTGTCCTGGCTTGGGTCTAGTTTTGCTCCTTGCTGTCTGTCTGATTTCTCTGCGTGGCGCTCAGTCACAGAAGGGCAGGGCAGAAGTGAACGCTCTTTGCGAGGGGGTGTGAGCAGGCCCCCTCCCCCTTTGGGAATGGGTTAGTGGGGGCAGGGGCGATGCAGACGTTACCACTTCACTGCTAGCGAGGATTGGGCTGCTTGCTTTCATCCTCTCTCTAGCTTGACCTACCTCTTTCTTGAACATGCTCCTCTCAATGTTTTGAATTGTGGTCCTCCCTGTTTCTGAGTGCGGTAGAAAGTGTAAAATCTGTGGGCTCTGGCAAGCTTCATTGTTTCCCAATGGCTAATTCGTAACAAGTGTGGCAGCTTTATAATACGAAACGAGAGAGACTGGGGGGGTGGGAGATCGGAAGAGCGTCGTGTAGGGAAAGAGTGTAGATCTCGGTGGTCGCCGGATAATTAAAAAAAAAAAA
>TRINITY_DN7556_c0_g1_i1 len=1031 path=[0:0-1030]
CGGGGTGGAAGTCTTGGAGTTGGCTTGCACACAACTTGGCAGTTGGGCAGGCCTTTTAATTTTGCATTTGAATAGTCTCCCATAGATATAAAACACATCATTCTCCATGGGTAATTTCAGACATGACGAGATCAATCAGTCACCCTGAATCACAGTAGATTCAGGTTGGTGGCTGTGATCCCGTGCATGTCTGTTTGAGCCCCACCAGATGTTCATCACAGTGAATTCCTGGTAGGGTTCAAAGTTAACCATGGTTCTCAGGATGGTGCCGGCCCCATCTCCAGAACTGTGGTTAGTTTGGCTACGATCCAGGACGGGCCTGGGAATGGCCGCGGGTAACGACTTACCCAGCCCCGTCCTGGAATCAGGTCCCAACCACGGGACGGGATTGGGCGCAGCGGCCTGATTGGCCACTGTGCCCGCCCATCTCCCCGTGGCAGGGTGGCTGAGGGAGCGTGGGGGGCGGGGCCGAGTGGCCACACATCATGCCGCTCATCCCTGCCCCCTCAGAGATTCCCCACAGTGATCAGGCCGGCATGTCTGATGGATGGCCGGTCTGATCACAGACCAGGATCCGAGACGGATCCTGGCCAGGGTTCAGCGTGGCAGGCCGAAAGGCCCATCACATCTGAAATTACCCAATGACTGAGTTCTCAGGAAACCTAATACAGGTCTTTGCCAAAAAGTCAAAACACTAAAATAAATCTGAAAATTAATTTCTAAATAACTAGGGGTGTTTTACTGCAGTTTAACAACTGTAAAATTAAGGCACCGACTAATTTTAGCTCTCTTTTTCAAGTATAACTTCTTGCCCCAAATTAAATTATTTAAGGTATTAAATATATGCCATTTATCCAGTGTGAGGTGCAATATGTAAATGGGAGTCTCGTTCAAAAATGAAGTGGGAACATACAACTAGAAAATGGTGGCTTTGGAATCTAATGCCTTCATCCGATGTGACATGAGGGGTGGAGGTGTTGCAGAGTACATAGATTCTCACACTATGGGTAAAAACAAATGTGACAGAGGAC
>TRINITY_DN7556_c0_g2_i1 len=276 path=[0:0-275]
CAGAAGACGGCATACGAGATTACAAGGTGACTGGAGTTCAGACGTGTGCTCTTCCGATCTGGTGGAGGTGTTGCAGAGTACATAGATTCTCACACTATGGGTAAAAACAAATGTGACAGAGGACTTGGCCCACTGTGGCATGCTTGGACACGGACCCGCCTACGTGTGTGACCCCGGAAACTTCTGGGATCATAGCCCATTCCAGGATCTGCCCGATCAGGCCAATGCGGGATGCCCCGGGGCTGCACATTTGTTTCCAGTCCAGTCTGCTGGCCC
>TRINITY_DN7556_c0_g3_i1 len=2757 path=[0:0-2756]
AGTCTGCTGGCCCAGGCTGGATCTGCCATGATGGGCAGCCATGGCTGTCTGTCAGTGGCCGTCATGACTGCTTGACATGATGAGTGGTGGGGCTCTGGGTGCAACACATGGTGTAGGGCCAGCTAGCTGGATGTTCTCCATTCTCCCCAGTCCTAGACTGTGTGGCCATTGGCCTTGCTAGGCACATGTTTGTTTTGTGCTCTGGCCTGGTGCACACTTTGTCTGTCTGGACTGCCTGTCAAGGTCAGCCTGGGATGTGGCAGTCGGGCATCACTTATGTTTTTACCCTATGGGTCAGGACTCCATTGTCATGCCATTGGTGGATGAGGTCATGATCCCAATTAATATTTCACATACTTTGTTTGTCTTTGTTGTTTGGTGTCATGGAATTATATTTAAGTCTCAAAATGGGGTCACATGCAAAAAAGCTTGTTAAGCACTGAGTATCTCCAGAGTAACTAAATTGTAACTTGTGAGCATTCAGCTATGATGTGTGTGGTAGTGAGGAGTGGGTACTACATAGATTGTTGTGTGTGATACGGACTACAGCATGCTTATGTGAGGTAATTCCCATCTCCAAATCCAAACCTTCAAGAATCTTACAAATACTTAAGGCTAGTATTTCCTTGTTCTTTGTGAGGGATTGTGTCCTCCAAGAACTCAGAAATATAGCATCACATCTCTAAGTAAGGGAATGCAAGATCTAAAACACTGGTAGCAACAGTACATCATCATGTCTGAACACGGCATATATATCCATTAACTTACGATTGGCAATGTCTATCATAGGAACCAATTAGGCTCCTATGATAGCTGGGTAATTTTTTGTAGTAGCTGGGATTTGTTCTTTCTGGTTCTTTATTGAAGTGGCAGGTTTTAAAGGTAGGGAACTCCTTTTCAAACGATGGAAAAAAGTTTATTTTCCACCCATTATATTTTTAATTAAACTTTGGAACCCTTTCCTCTCTTTAGCGTAAAACTGAACTGAAAATATTTGTAATATTCATGGGCTAAAACCACTGGCATTTCTTTTTCATGTAACTGGTTCTTAAATGCCAATAATGCATTTGTGATTGGCTTTATTCATAAATGCTACCGGAAACTTTTAGGCCAAAATGTAGTGTGCAGAGCTATTTTAAAAAACCCTAAAACAGTGAAAACTTCCTCTATAGTTAAAGGAACAGCCATGTTGCAGTTTTAAGTGACGTGGCTGCTTTTTATTGTAGCTTATTTATAAATGTAAAAAAAGGAAGGAAAAAAGAAAAAGGATGTTTCCTCTTGCTTTGATGTAATTTTATTATAAGGGCTCTGCTCGTTAGGCTGGTAGAAGTTGGCTTGGAAACAGTGCTTAGTCTCACACGTTACCATTGTCTAGAGATGTCTGAGTTATTTTCAGATTTAGTAATAGCACAATGTTGTCTTGTCTTTTGGTTGCAGTCTCATTCGGCTCAGTTTCTTGAACCACTGGTGCGTTCATTACCACTTAAAGTATATTGGTACAACAGTGGAACAACAGAGTGATGCAAGATGTGTAGATTAACAGTGGAGGATAAATTGTGCCCTTGGTGTTAACAATGTGCCTTTTGTTATGAATGCCATGTTGTAGGGCATGCGTCCGACCTTGTCTCTTTAACCCTTGGAATCTTAGCTAGTAAGGATGAAATCTATTTTTAAATGCTATACCTGTCTTAACAATATCCTGTGCATTTTAAAGGCCTTAATAGAAACCATAAGGCAATCACACTACCATGTGGGACAGACCATCATTTTGTTGTTACGCTAGCTTCCACACTCCTTAGAGGGTTAAAGATGGCACTTCATCATTACTTGTATCTTAACATCAAACTGATTTTTTTAAGAACTATTTTTTGTTACGATAACACTAGACATAAATCAACTGTATTTGTAAAAATTTACCTCAAACTGTTTAATTTTATAGCGTGATTAAATCCCAGGGCATTTGGTATAAACCAAAGTGCATTCCTTTTCTATATGTGCCTGGCTCTAATAAAGGTGGCCAGGAATTTTTACATTTGGGTGCAAGGCACTTAAGCCACTTTTAACTTGGTGGATAGTTTGGAGTCATAACCGACTCCATAAGAATGTTGAAAAACACTTTAGACATAAAGTAGCATTATGGGCTATATTAGAATCTTAAGGAGAATGTGTGAATTATTGGATTCTTTCAATTGTGTCAACATTTCCCCCATCGGAGAGAGATCTGAAAAGTAGAAGGAACTTTAAAATAAAAAGTTTTGCTGTCAACAAAGATTTTAATATTGCCCACCTAAATGCTGCGGTAGCATTTAAATAATTAAGAAAAACATTTGTTAATTATTGTTTCTAGGGGCTTGTACATCTCTGCTACAAAAAGTTATATGAAAAGTAATTGTCATTACTCAGCTCAACTGCTACAGTTTTATGTCTAAGCAGTAGCTTGGGTTTTAATTGAGCAACGACTTAGACACGTGACTGTAATATGCTGCAACTGTGTGTACTGAAAACATGTGAAAAAATGATTGAATGTGGACTGTGTATATATGTATGTAACATTTTTTGTGAGATGCTGCTGTCGCCACCGAACATTAAATATGTTGTAGTGGGTTTTAATCCTAGTGGCCAGTTTTATGATACTGTATGTATTGTACAGCTGATGACAGGAGTAAGACTGTTTTAGTGAATATTTGTTACATTTTATTGTTGTGGCCAGAGATCATTTCAGAATAAAAGTTTATGTCCTACTTTAAAAAAAAAAAA
>TRINITY_DN7556_c0_g4_i1 len=503 path=[0:0-502]
AAACCACCATCATCCTTATGGAGAATATAAGCTACAAAAATAAAAAAATAATTCTTGACTATAAATATTAGACAGCTAGAGGTACTCAAAGAGAGAAGAGCAGACACATGGCTAATGTGGGGCCTAAACACTGAAGAGACAGACTGTAATAGCTAATATTAGCCCCAGAAAGAATCCAAATACAAATCTTATGTTTGACAGGTACAAACCAATGTCAGTTAACAACTCTGCTCCCAAATTTAAAGAAAATTCAAAAATGAAAAACCATTGTTTCAATTTACACCAGACCCAGATGTCTTCAATCTGCAACATACAACGTCGGGTAATTTCAGATGTGACGAGAACACAGTCAATCCCCCTGGATCACAGTGGGTTGAAGGTGGTGACTGTGATCCCATACACGTCTGTGAATCTCTGGCGGGGGTCAAAGCTAACCACGGTTCTGAGGATGGTGCCGGCCCCATCTCCAGAACCGTGGTTAGCTTGACCACGATCCGGGACGG
>TRINITY_DN7556_c1_g1_i1 len=235 path=[0:0-176 2:177-234]
GGGAGACCTGAGCATCTTTTGGAGGCAGTGTAAAACTTTTCTTTTTAGTAAAGCACTTTCCGGGTGAGGATAGGGATTAGGTGGGAAGTTAGAGTTGATGTGGGCAAGGTTATTTTGGTGAATTGTATTTTTAAATTGTTTATTGTATTTTATGTTTTTTGTAAGCCACCCTGAGCCTTGGGGAAGGGCAGGGTAAAATGTTAAGTAAGTAAAAAATAAATAAACAAACGTTCAC
>TRINITY_DN7556_c1_g1_i2 len=285 path=[0:0-176 1:177-284]
GGGAGACCTGAGCATCTTTTGGAGGCAGTGTAAAACTTTTCTTTTTAGTAAAGCACTTTCCGGGTGAGGATAGGGATTAGGTGGGAAGTTAGAGTTGATGTGGGCAAGGTTATTTTGGTGAATTGTATTTTTAAATTGTTTATTGTATTTTATGTTTTTTGTAAGCCACCCTGAGCCGCTAGGGAAGGGCAGGGCAAAGGATAATTTCAGACATTACGGGATCACAGCCAACCACCCTGAATCACAGTGGATTCAGGGTGGTGGCTGTGATCGCGTGAACGTCTG
>TRINITY_DN7563_c0_g1_i12 len=461 path=[0:0-208 5:209-210 9:211-314 11:315-419 12:420-460]
TGGATCATTCAGGACTTCCAGATTTTGTTACTTCTTCAGCTCATCATACACAGCCCGGTCTCCATGCTGCAGCGTCTCGTACGTGGGGCTGGGGTCAGGGGAGCTTTCAAGCTTGGCCTCTGGTCCTTTCTGGATTCCAGGGGGCAGGTTCTCATACTCCGGGGGGGCTGCCGCACTCTCTCTGGAGATATTGTTATGGCTGCGGAAATCTCCCAGGCACACCCCTGCATAACCCACTGACCACTCTCCACAACCAGGGCCAACTATGAATAGGTCCCAGGAGCCCTTGGTCCCTGGCTCATGGGTGTCGCTCACAGAGGAAAGAGACGAGAGACGAGCCCAGCACCACCACAACCAGCGACCCGATCGTGATGCCAGCGATGGGTCCAGCAGACAAACCTGGAGAAGAGGAAGGTTTTTCTCTAACAGAAGGAGATGCACGGTATTCAAGGCGGTGATGC
>TRINITY_DN7563_c0_g1_i11 len=1308 path=[4:0-136 13:137-688 14:689-693 16:694-778 18:779-878 19:879-963 20:964-969 21:970-1007 22:1008-1307]
GCTCTTCCGATCTGGCCCTATCACTCCGACCCCAACCACACACGCGATGACAATCCCAGCAATGGCCCCTCCGGAGAGGCCATTTGAAGGTGCTGATTCCGACAGAAAGAGATGCACGGTATCCAAGGCGGTGATGTTGGTTCTGGGGTTCTCCACCCGGCAGCTGTAATTCCCCGCATCCCCCCAGGATGTTGACTCAATTGTTAAGATGTTTCCTGTTCTGTTGCTTTCTGTGCCATTGTGAAACCAGCGATACTGCAGCTCAGGGACACCCTCTGAGCGACATGTTCGAGTCAAAGGTGAACCCAGGAGCCGGGTGATGGTCCCAGGGGGGATGATCACAGCAGAGTCCGGCCCATAGAACACAGTGACATTGATAGAATCACTCCGGTTGTAGCTGAGGAGGTTTCTGGGCTCGCACTGGTAGGCGCCTGCATCATTCCGGGTGACATTAACTACAGTGAGGGTACGGTTCTCCTCTGAGAGCTGCAGCGTGTTGCTGGTTGTCAGATTCACACCGTTCTTTAGCCAGAAGATGCTGACAGGGCCGCTCTCCTGGGAGACGCTGCATGTCAGTGTGAAGTTGCTGTTCTCCACCACCTCGTTGCTTGATGTCGTCACCGTGGACTTGGTCACTGTCGCGGAGACCTGGAGAGAGGTAGTTCCTGTCCTAGCGCCAGTAACACCTAGTACCATCACGGTGTAGCGGCCGGTGTCGTTCAGTGTTAAGTTTGTGATGTGCAGGGAGCAGGGTGCCCGCCCCGTCTCCCGGCCGGTGCTGGCAGGGCCAGGAATGGAAACTGGGGTGTTATCAGGGGCGACGTTCAGGATCCGATCTGGTCCGTTAGTCCCCGATCCACGGTACCAGCTGCAGAACGGGAAACTTCCCAGAGCGACCTGGGCAGACAGGGTGACGTTCCCTCCCACCACGGGATCCTGGGGATCAACAGCGATAGGTACCGGGGGCAGGTTCTGGCCCGGAGCTGGCGGGAGGCAGGAGCTCAGGACAGCAGCTGCCAGGAGCAGCCCCTGCCAGGAGCCCCCCCAGTCCAGGGGTTTCCAGCTGCCGCAGAGTCGCCCCATGGCCCTTCCCCTCCCGGGGCTTTCTCTCGGGGCCGCCTTTCGACAAACCCGTGTGTCTGTGCCCAGCCGGACGCCTGGGTTCTCTCGGCCCCGCAGCGCCCCCGAGCCCGGTGCCCAGCTCCGACTCTTATCGGGGCAGCGACTGGGCTGCTGCGATCCTGCCCTGCCCTGCCCTGTTCTGCCCTCCCCCGGGACTTCCTCCGAGCCAGGCAGCTCCCTCTCCTA
>TRINITY_DN7563_c0_g1_i7 len=717 path=[1:0-56 10:57-103 14:104-108 16:109-193 17:194-293 19:294-378 21:379-416 22:417-716]
AGCCAGTGACCCAATCACGATGCCAGTGATGAGCCCCGCTTCAGGGGAAGGCAATTCGGAGACCCGGAGAGAGGTAGCTCCTATCCTGTTGTCAGTAACACCTGGTACCATCACGGTGTAGCGGCCGGTGTCGTTCAGTGTTAAGTTTGTGATGTGCAGGGAGCAGGGTGCCCGCCCCGTCTCCCGGCCGGTGCGGGCGGGGCCAGGAATGGAAACTGGGTGGCGATTGGGGACGACGTTAAGGATCCGATCTGGTTCATTATCCCCCGATCCACGGTACCAGGCGCAGGACGTGAAACTTCCCAGAGCGACCTGGGCAGACAGGGTGACGTTCCCTCCCACCACGGGATCCTGGGGATCAACAGCGATAGGTACCGGGTTCTGGCCCGGAGCTGGCGGGAGGCAGGAGCTCAGGACAGCAGCTGCCAGGAGCAGCCCCTGCCAGGAGCCCCCCCAGTCCAGGGGTTTCCAGCTGCCGCAGAGTCGCCCCATGGCCCTTCCCCTCCCGGGGCTTTCTCTCGGGGCCGCCTTTCGACAAACCCGTGTGTCTGTGCCCAGCCGGACGCCTGGGTTCTCTCGGCCCCGCAGCGCCCCCGAGCCCGGTGCCCAGCTCCGACTCTTATCGGGGCAGCGACTGGGCTGCTGCGATCCTGCCCTGCCCTGCCCTGTTCTGCCCTCCCCCGGGACTTCCTCCGAGCCAGGCAGCTCCCTCTCCTA
>TRINITY_DN7563_c0_g1_i6 len=673 path=[1:0-56 10:57-103 14:104-108 16:109-193 17:194-293 19:294-378 21:379-416 23:417-672]
AGCCAGTGACCCAATCACGATGCCAGTGATGAGCCCCGCTTCAGGGGAAGGCAATTCGGAGACCCGGAGAGAGGTAGCTCCTATCCTGTTGTCAGTAACACCTGGTACCATCACGGTGTAGCGGCCGGTGTCGTTCAGTGTTAAGTTTGTGATGTGCAGGGAGCAGGGTGCCCGCCCCGTCTCCCGGCCGGTGCGGGCGGGGCCAGGAATGGAAACTGGGTGGCGATTGGGGACGACGTTAAGGATCCGATCTGGTTCATTATCCCCCGATCCACGGTACCAGGCGCAGGACGTGAAACTTCCCAGAGCGACCTGGGCAGACAGGGTGACGTTCCCTCCCACCACGGGATCCTGGGGATCAACAGCGATAGGTACCGGGTTCTGGCCCGGAGCTGGCGGGAGGCAGGAGCTCAGGACGGCAGCTGCCAGAACCAGCCCTTTCCAGGAGCCCCAGCATCCCAGGAGGCTCCAGCTTCCGCAGAGTCGCCCCATCGACCGTCCCCTCCTGGGAGAGGGTCTCTCTCTGGGGCGCCGTAAGTTGGACAGATCCGTGGGTGGGTGGGTCTGTGCCCGCCCGGCCAGACTCCTCCTGGGTTCTCTCTCCGTGCCCCACAGCACCCGAGCCCCGCCCGGGGCTCAGCTCGGGTCTGGCGATGGGACCGACGGGGTGGAG
>TRINITY_DN7563_c0_g1_i4 len=772 path=[1:0-56 6:57-109 8:110-111 10:112-158 14:159-163 16:164-248 17:249-348 19:349-433 21:434-471 22:472-771]
AGCCAGTGACCCAATCACGATGCCAGTGATGAGCCCCGCTTCAGGGGAAGGCAATTCCATCAGTGTCTCCAGTCTCACTCCAAGATATCATCAACAAAGCTCTTTGGGGCCCGGAGACCCGGAGAGAGGTAGCTCCTATCCTGTTGTCAGTAACACCTGGTACCATCACGGTGTAGCGGCCGGTGTCGTTCAGTGTTAAGTTTGTGATGTGCAGGGAGCAGGGTGCCCGCCCCGTCTCCCGGCCGGTGCGGGCGGGGCCAGGAATGGAAACTGGGTGGCGATTGGGGACGACGTTAAGGATCCGATCTGGTTCATTATCCCCCGATCCACGGTACCAGGCGCAGGACGTGAAACTTCCCAGAGCGACCTGGGCAGACAGGGTGACGTTCCCTCCCACCACGGGATCCTGGGGATCAACAGCGATAGGTACCGGGTTCTGGCCCGGAGCTGGCGGGAGGCAGGAGCTCAGGACAGCAGCTGCCAGGAGCAGCCCCTGCCAGGAGCCCCCCCAGTCCAGGGGTTTCCAGCTGCCGCAGAGTCGCCCCATGGCCCTTCCCCTCCCGGGGCTTTCTCTCGGGGCCGCCTTTCGACAAACCCGTGTGTCTGTGCCCAGCCGGACGCCTGGGTTCTCTCGGCCCCGCAGCGCCCCCGAGCCCGGTGCCCAGCTCCGACTCTTATCGGGGCAGCGACTGGGCTGCTGCGATCCTGCCCTGCCCTGCCCTGTTCTGCCCTCCCCCGGGACTTCCTCCGAGCCAGGCAGCTCCCTCTCCTA
>TRINITY_DN7563_c0_g1_i1 len=804 path=[0:0-208 5:209-210 7:211-553 9:554-657 11:658-762 12:763-803]
TGGATCATTCAGGACTTCCAGATTTTGTTACTTCTTCAGCTCATCATACACAGCCCGGTCTCCATGCTGCAGCGTCTCGTACGTGGGGCTGGGGTCAGGGGAGCTTTCAAGCTTGGCCTCTGGTCCTTTCTGGATTCCAGGGGGCAGGTTCTCATACTCCGGGGGGGCTGCCGCACTCTCTCTGGAGATATTGTTATGGCTGCGGAAATCTGGGGGACAGAGTGATATGGGTTTAGTGTTCCTAATTCCCAGACTCATCCCCTGCTCTAACCACTAAACCCCACTACCTTTCCAGAGCTACTAATATCACCCAGGAGTCCTGGCTTCCAGACCACTCTGCTCTAAGCTTCTTAACCCCCTTGTTCTCCTGGAGTGGGTATAATACCCATGAGTCCTGGCTCAAAGCCACTGCTGTTGACCCCATTATCCTATTTAATTTGGGATGAGAACCCAGACATCCCGATTTCCAGGGCCCTCCCATCTCTAACCTGCTACACAACACACTTCTCCCACAAGGAATAGATCCCAGGAGCCCTGATTCCTAGACCTTACCTCCCAGGCACACCCCTGCATAACCCACTGACCACTCTCCACAACCAGGGCCAACTATGAATAGGTCCCAGGAGCCCTTGGTCCCTGGCTCATGGGTGTCGCTCACAGAGGAAAGAGACGAGAGACGAGCCCAGCACCACCACAACCAGCGACCCGATCGTGATGCCAGCGATGGGTCCAGCAGACAAACCTGGAGAAGAGGAAGGTTTTTCTCTAACAGAAGGAGATGCACGGTATTCAAGGCGGTGATGC
>TRINITY_DN7563_c0_g1_i10 len=778 path=[4:0-136 13:137-688 14:689-693 15:694-777]
GCTCTTCCGATCTGGCCCTATCACTCCGACCCCAACCACACACGCGATGACAATCCCAGCAATGGCCCCTCCGGAGAGGCCATTTGAAGGTGCTGATTCCGACAGAAAGAGATGCACGGTATCCAAGGCGGTGATGTTGGTTCTGGGGTTCTCCACCCGGCAGCTGTAATTCCCCGCATCCCCCCAGGATGTTGACTCAATTGTTAAGATGTTTCCTGTTCTGTTGCTTTCTGTGCCATTGTGAAACCAGCGATACTGCAGCTCAGGGACACCCTCTGAGCGACATGTTCGAGTCAAAGGTGAACCCAGGAGCCGGGTGATGGTCCCAGGGGGGATGATCACAGCAGAGTCCGGCCCATAGAACACAGTGACATTGATAGAATCACTCCGGTTGTAGCTGAGGAGGTTTCTGGGCTCGCACTGGTAGGCGCCTGCATCATTCCGGGTGACATTAACTACAGTGAGGGTACGGTTCTCCTCTGAGAGCTGCAGCGTGTTGCTGGTTGTCAGATTCACACCGTTCTTTAGCCAGAAGATGCTGACAGGGCCGCTCTCCTGGGAGACGCTGCATGTCAGTGTGAAGTTGCTGTTCTCCACCACCTCGTTGCTTGATGTCGTCACCGTGGACTTGGTCACTGTCGCGGAGACCTGGAGAGAGGTAGTTCCTGTCCTAGCGCCAGTAACACCTAGTACCTGCACGGTGTAGGGGCCGGTGTCGTTCAGCATTAACGATGTGATGTGCAGGGAGCAGGGTACCCGCCCCGTCTCCCGGCCGGTG
>TRINITY_DN7563_c0_g1_i2 len=997 path=[3:0-334 8:335-336 10:337-383 14:384-388 16:389-473 17:474-573 19:574-658 21:659-696 22:697-996]
ATCTCCCAACAATGTGCATGGGGGGCAAGGCAACCCATTTGAACCGTCAACTCTCCATCCTCGAGGCTGGGCGGATCCTGCTCGCTTGGGGGCAGACACGCGCACCCAGACCGTCAATCAGCCCGGCAGGGAGCACTGCCAGCAACACGGAGGCGGGGAAAGCAGCTGGAACTCGCGGGGTCGGGTCCGAAAGCCTGCCGGGTCCAGCCCTGTTAAATGGTTGAGGGGAGATCCGGGACCAGAGGGCTGGCTAGGGGCTAGGAGGCGCTCCCCTCCTCCCAAGATGGGAGGATCCTAAGGATCCCTGAGATCAGAGCTGCTCCAGTCCCGACTCACCGGAGACCCGGAGAGAGGTAGCTCCTATCCTGTTGTCAGTAACACCTGGTACCATCACGGTGTAGCGGCCGGTGTCGTTCAGTGTTAAGTTTGTGATGTGCAGGGAGCAGGGTGCCCGCCCCGTCTCCCGGCCGGTGCGGGCGGGGCCAGGAATGGAAACTGGGTGGCGATTGGGGACGACGTTAAGGATCCGATCTGGTTCATTATCCCCCGATCCACGGTACCAGGCGCAGGACGTGAAACTTCCCAGAGCGACCTGGGCAGACAGGGTGACGTTCCCTCCCACCACGGGATCCTGGGGATCAACAGCGATAGGTACCGGGTTCTGGCCCGGAGCTGGCGGGAGGCAGGAGCTCAGGACAGCAGCTGCCAGGAGCAGCCCCTGCCAGGAGCCCCCCCAGTCCAGGGGTTTCCAGCTGCCGCAGAGTCGCCCCATGGCCCTTCCCCTCCCGGGGCTTTCTCTCGGGGCCGCCTTTCGACAAACCCGTGTGTCTGTGCCCAGCCGGACGCCTGGGTTCTCTCGGCCCCGCAGCGCCCCCGAGCCCGGTGCCCAGCTCCGACTCTTATCGGGGCAGCGACTGGGCTGCTGCGATCCTGCCCTGCCCTGCCCTGTTCTGCCCTCCCCCGGGACTTCCTCCGAGCCAGGCAGCTCCCTCTCCTA
>TRINITY_DN7563_c0_g1_i8 len=728 path=[1:0-56 6:57-109 8:110-111 10:112-158 14:159-163 16:164-248 17:249-348 19:349-433 21:434-471 23:472-727]
AGCCAGTGACCCAATCACGATGCCAGTGATGAGCCCCGCTTCAGGGGAAGGCAATTCCATCAGTGTCTCCAGTCTCACTCCAAGATATCATCAACAAAGCTCTTTGGGGCCCGGAGACCCGGAGAGAGGTAGCTCCTATCCTGTTGTCAGTAACACCTGGTACCATCACGGTGTAGCGGCCGGTGTCGTTCAGTGTTAAGTTTGTGATGTGCAGGGAGCAGGGTGCCCGCCCCGTCTCCCGGCCGGTGCGGGCGGGGCCAGGAATGGAAACTGGGTGGCGATTGGGGACGACGTTAAGGATCCGATCTGGTTCATTATCCCCCGATCCACGGTACCAGGCGCAGGACGTGAAACTTCCCAGAGCGACCTGGGCAGACAGGGTGACGTTCCCTCCCACCACGGGATCCTGGGGATCAACAGCGATAGGTACCGGGTTCTGGCCCGGAGCTGGCGGGAGGCAGGAGCTCAGGACGGCAGCTGCCAGAACCAGCCCTTTCCAGGAGCCCCAGCATCCCAGGAGGCTCCAGCTTCCGCAGAGTCGCCCCATCGACCGTCCCCTCCTGGGAGAGGGTCTCTCTCTGGGGCGCCGTAAGTTGGACAGATCCGTGGGTGGGTGGGTCTGTGCCCGCCCGGCCAGACTCCTCCTGGGTTCTCTCTCCGTGCCCCACAGCACCCGAGCCCCGCCCGGGGCTCAGCTCGGGTCTGGCGATGGGACCGACGGGGTGGAG
>TRINITY_DN7563_c0_g1_i3 len=953 path=[3:0-334 8:335-336 10:337-383 14:384-388 16:389-473 17:474-573 19:574-658 21:659-696 23:697-952]
ATCTCCCAACAATGTGCATGGGGGGCAAGGCAACCCATTTGAACCGTCAACTCTCCATCCTCGAGGCTGGGCGGATCCTGCTCGCTTGGGGGCAGACACGCGCACCCAGACCGTCAATCAGCCCGGCAGGGAGCACTGCCAGCAACACGGAGGCGGGGAAAGCAGCTGGAACTCGCGGGGTCGGGTCCGAAAGCCTGCCGGGTCCAGCCCTGTTAAATGGTTGAGGGGAGATCCGGGACCAGAGGGCTGGCTAGGGGCTAGGAGGCGCTCCCCTCCTCCCAAGATGGGAGGATCCTAAGGATCCCTGAGATCAGAGCTGCTCCAGTCCCGACTCACCGGAGACCCGGAGAGAGGTAGCTCCTATCCTGTTGTCAGTAACACCTGGTACCATCACGGTGTAGCGGCCGGTGTCGTTCAGTGTTAAGTTTGTGATGTGCAGGGAGCAGGGTGCCCGCCCCGTCTCCCGGCCGGTGCGGGCGGGGCCAGGAATGGAAACTGGGTGGCGATTGGGGACGACGTTAAGGATCCGATCTGGTTCATTATCCCCCGATCCACGGTACCAGGCGCAGGACGTGAAACTTCCCAGAGCGACCTGGGCAGACAGGGTGACGTTCCCTCCCACCACGGGATCCTGGGGATCAACAGCGATAGGTACCGGGTTCTGGCCCGGAGCTGGCGGGAGGCAGGAGCTCAGGACGGCAGCTGCCAGAACCAGCCCTTTCCAGGAGCCCCAGCATCCCAGGAGGCTCCAGCTTCCGCAGAGTCGCCCCATCGACCGTCCCCTCCTGGGAGAGGGTCTCTCTCTGGGGCGCCGTAAGTTGGACAGATCCGTGGGTGGGTGGGTCTGTGCCCGCCCGGCCAGACTCCTCCTGGGTTCTCTCTCCGTGCCCCACAGCACCCGAGCCCCGCCCGGGGCTCAGCTCGGGTCTGGCGATGGGACCGACGGGGTGGAG
>TRINITY_DN7563_c0_g1_i5 len=1554 path=[2:0-341 12:342-382 13:383-934 14:935-939 16:940-1024 18:1025-1124 19:1125-1209 20:1210-1215 21:1216-1253 22:1254-1553]
ATCTGAATGACTGAAAAAATAAATATGACACACACAAAGAGATATTAATGAGCTGCCCCTGGCGCCACTGTGGGATGCCCCTAGAGCTGGAAGCTTCTTGGTGCCACTGGGCCCAAGGATGGCGTAATGCACGTATTATTCTGCCCATCTTGCTGCCCAAGCGGCTGCAAGGATCACACTGACTCATCATCTCTGCCCCAGAAGACGGCTGAGCTATCTACAGGGCAACTGCCCCGCACTTTGCTCTTTCCAGGAGCCACACAGTGAACAATTCAGGGGAGCTGATGGCCGTCTCTGACAGAGAAGGATGCCCCAATGGGTTTACATCCCCATGGACTCAACCTCTAACAGAAGGAGATGCACGGTATTCAAGGCGGTGATGCTGGTTCTGGGGTTCTCCACCCGGCAGCTGTAATTCCCCGCATCCCCCCAGGATGTTGACTCAATTGTTAAGATGTTTCCTGTTCTGTTGCTTTCTGTGCCATTGTGAAACCAGCGATACTGCAGCTCAGGGACACCCTCTGAGCGACATGTTCGAGTCAAAGGTGAACCCAGGAGCCGGGTGATGGTCCCAGGGGGGATGATCACAGCAGAGTCCGGCCCATAGAACACAGTGACATTGATAGAATCACTCCGGTTGTAGCTGAGGAGGTTTCTGGGCTCGCACTGGTAGGCGCCTGCATCATTCCGGGTGACATTAACTACAGTGAGGGTACGGTTCTCCTCTGAGAGCTGCAGCGTGTTGCTGGTTGTCAGATTCACACCGTTCTTTAGCCAGAAGATGCTGACAGGGCCGCTCTCCTGGGAGACGCTGCATGTCAGTGTGAAGTTGCTGTTCTCCACCACCTCGTTGCTTGATGTCGTCACCGTGGACTTGGTCACTGTCGCGGAGACCTGGAGAGAGGTAGTTCCTGTCCTAGCGCCAGTAACACCTAGTACCATCACGGTGTAGCGGCCGGTGTCGTTCAGTGTTAAGTTTGTGATGTGCAGGGAGCAGGGTGCCCGCCCCGTCTCCCGGCCGGTGCTGGCAGGGCCAGGAATGGAAACTGGGGTGTTATCAGGGGCGACGTTCAGGATCCGATCTGGTCCGTTAGTCCCCGATCCACGGTACCAGCTGCAGAACGGGAAACTTCCCAGAGCGACCTGGGCAGACAGGGTGACGTTCCCTCCCACCACGGGATCCTGGGGATCAACAGCGATAGGTACCGGGGGCAGGTTCTGGCCCGGAGCTGGCGGGAGGCAGGAGCTCAGGACAGCAGCTGCCAGGAGCAGCCCCTGCCAGGAGCCCCCCCAGTCCAGGGGTTTCCAGCTGCCGCAGAGTCGCCCCATGGCCCTTCCCCTCCCGGGGCTTTCTCTCGGGGCCGCCTTTCGACAAACCCGTGTGTCTGTGCCCAGCCGGACGCCTGGGTTCTCTCGGCCCCGCAGCGCCCCCGAGCCCGGTGCCCAGCTCCGACTCTTATCGGGGCAGCGACTGGGCTGCTGCGATCCTGCCCTGCCCTGCCCTGTTCTGCCCTCCCCCGGGACTTCCTCCGAGCCAGGCAGCTCCCTCTCCTA
>TRINITY_DN7563_c0_g1_i9 len=996 path=[0:0-208 11:209-313 12:314-354 13:355-906 14:907-911 15:912-995]
TGGATCATTCAGGACTTCCAGATTTTGTTACTTCTTCAGCTCATCATACACAGCCCGGTCTCCATGCTGCAGCGTCTCGTACGTGGGGCTGGGGTCAGGGGAGCTTTCAAGCTTGGCCTCTGGTCCTTTCTGGATTCCAGGGGGCAGGTTCTCATACTCCGGGGGGGCTGCCGCACTCTCTCTGGAGATATTGTTATGGCTGCGGAAATAGAGGAAAGAGACGAGAGACGAGCCCAGCACCACCACAACCAGCGACCCGATCGTGATGCCAGCGATGGGTCCAGCAGACAAACCTGGAGAAGAGGAAGGTTTTTCTCTAACAGAAGGAGATGCACGGTATTCAAGGCGGTGATGCTGGTTCTGGGGTTCTCCACCCGGCAGCTGTAATTCCCCGCATCCCCCCAGGATGTTGACTCAATTGTTAAGATGTTTCCTGTTCTGTTGCTTTCTGTGCCATTGTGAAACCAGCGATACTGCAGCTCAGGGACACCCTCTGAGCGACATGTTCGAGTCAAAGGTGAACCCAGGAGCCGGGTGATGGTCCCAGGGGGGATGATCACAGCAGAGTCCGGCCCATAGAACACAGTGACATTGATAGAATCACTCCGGTTGTAGCTGAGGAGGTTTCTGGGCTCGCACTGGTAGGCGCCTGCATCATTCCGGGTGACATTAACTACAGTGAGGGTACGGTTCTCCTCTGAGAGCTGCAGCGTGTTGCTGGTTGTCAGATTCACACCGTTCTTTAGCCAGAAGATGCTGACAGGGCCGCTCTCCTGGGAGACGCTGCATGTCAGTGTGAAGTTGCTGTTCTCCACCACCTCGTTGCTTGATGTCGTCACCGTGGACTTGGTCACTGTCGCGGAGACCTGGAGAGAGGTAGTTCCTGTCCTAGCGCCAGTAACACCTAGTACCTGCACGGTGTAGGGGCCGGTGTCGTTCAGCATTAACGATGTGATGTGCAGGGAGCAGGGTACCCGCCCCGTCTCCCGGCCGGTG
>TRINITY_DN7563_c0_g2_i4 len=2121 path=[0:0-195 1:196-212 2:213-2120]
TCTTCCGATCTTTTTTTTTTTCAAGTTTGGCATTTCATTTTATTACAAATATAAAGCAAATCATTGTACAAACCCCCAGAAAAAGCAGCAAATCTCACACCCAGCCTCCACCCCCCAGTTTAACACAATTGGCACCCTCCCCCCAGCATGTGTAATCATCGGCAAACAGTGACCACTACAACCAGCTCCCATGGGGTCCTCCCTGGACCTCAGAATGCCCCAGGCCTCCTGAGAAGGGAGCTGCTGAGCAGTGCAGGGTTGGGGCTGTACAGGGCCAAGATGCTTGGAGTCCACAGCGTGGCCTTGTCCTTCAAGCTTCACCCACAGCTCCAGTTGCTGCCCCTGGTCCCATGTGCAAGACATGATGTCATGCTACTCAGCAACCTGCCAGCAGGGTCAGGCATGGGCCCCGGGGAATCAAACCCCAAATGCAGCATATGTCCTTGGCTTGGGTGGGTTAAATCCATCCCTGGCAAGAGACCAGAGGAGCCTAGCTTTACCTTACATTTTGGAAGCAAGTAGCTTGATGCCACAGATTACCTGCTACACAAAGCATACTTTCCCTGTAACACCTAGAACCACATAAATAATTATCCCCCCCCCCCGAACCACATAAATAATTACCCCTCCACTAAACAGGTGTGTCAGCCCAGGAGTCTTGACTCCCCTTCCCCTAAAAGAGCTGGGGAAAAGAAGTTCCAACTCTCAGCTTCATCCGACTGACCGCAGAGCTCCCAACGCCATCCCCCTCGCCCAGATCGGAATTTCTCAAACTTTAGGTCCCGGTCACAAGTGGTTCTGTGTCCTCTGCAGCTGGGGGTCACAATCCTGAGTCGTATTCACTTCAGTAAACTTTGCATGTCTTTGTTGCTGCCAGGGGAAGGGGGACAGAGCCAGGGCCACAGGATTATATTGTCTCAAAATAGGGTCACACACGCAAAACATTTGGGGAACCCTGCACTATGTCCTGCTTCTCCCCCAGAGCTGGGAATAGAACCCAGGAGTCATGATGACTCCCAGTTGCACTGCTTGAACCCACTAGACCCAACTCTTCTCATCTCCCACCCAGAATTAACCCACTAGCCTCACTTCTCTCCTATGGGAACAGAACTCAGTAGTCCTGCTTTCCTTCATATTTATGGGATCTCTTCAGACTCTCTCCATAGGGCTAGTGGACTCTGAAGAAGGCACGGCGGGAACATCAGGGACCCTGAAAAGTGGTAAATTTGGCTCCGTTCTGGCTCCCTGAAGTGATACCCCCAGACAGAGGGGCTGCTGGGACGCTGCCCTAGAGATTCAGTTAATGGAAGTTGGTTTTTAGGGGGAGTTACAGCATTGGCAACAGAGCGAGGCTCTGGGGAGGATTATGGTTACCTTGGCATGTCAAGCCCAGGAGGCTGCAGGGCGTGGTGTTGCCAAGAAGACGAACAATAGGTCAGGAGTGTGGAGAGAGCTTGTTGCTTCCCTGCCTGGCTTCCTGTTCCGAAGAACAGCCTCCCACAGCTAGGAGTGAATCCAAGTTCCACTGTTCTAGTCACTAGATTCCCTATCCCGCCCAGCCTCTGTATCATGCCTGGGGCACACAGAGAGAGAAGGCCTCTTGCTCCAAGCGGGGAGGTTTGGGGGCAGGGCTGGGATATCAAGGGCTTTGTCTGTCTCCTCTTTGTCCCCAAAGCAGAAACGATAACAGTGTGTCTTTGGGTTCTTGGCAGGGGAGGGAGCAGAGGATTTTGTGAAAGTTGTACATGGAAAGTCCCTAATCATTTTTTCTTGATTTCCGAGTAGACAGTGTTCTCTGGGGGGAGAGCGGATGGAGGCACCTGCTTCGAGGGGTTGGCGTTGAAGGTTACCGAGGAATACTGTATGTCCTCGTCACCCGGAGTGGGCTTGTTGTCAGGAACGCCCTGGTTGTGGCTGGGGGTTCCGTTGAGTAAGTGCTGCTCAGTCCTCCCGCCATTTCTGATGAACAAAAAGTAGACAATGGCCCCTATCACTCCGACCCCAACCACACACGCGATGACAATCCCAGCAATGGCCCCTCCGGAGAGGCCATTTGAAGGTGCTGATTCGTAGACCTGGAGAGAGGTAGTTCCTGTCCTAGCGCCAGTAACACCTAGTACC
>TRINITY_DN7563_c0_g2_i2 len=2104 path=[0:0-195 2:196-2103]
TCTTCCGATCTTTTTTTTTTTCAAGTTTGGCATTTCATTTTATTACAAATATAAAGCAAATCATTGTACAAACCCCCAGAAAAAGCAGCAAATCTCACACCCAGCCTCCACCCCCCAGTTTAACACAATTGGCACCCTCCCCCCAGCATGTGTAATCATCGGCAAACAGTGACCACTACAACCAGCTCCCATGGGGAATGCCCCAGGCCTCCTGAGAAGGGAGCTGCTGAGCAGTGCAGGGTTGGGGCTGTACAGGGCCAAGATGCTTGGAGTCCACAGCGTGGCCTTGTCCTTCAAGCTTCACCCACAGCTCCAGTTGCTGCCCCTGGTCCCATGTGCAAGACATGATGTCATGCTACTCAGCAACCTGCCAGCAGGGTCAGGCATGGGCCCCGGGGAATCAAACCCCAAATGCAGCATATGTCCTTGGCTTGGGTGGGTTAAATCCATCCCTGGCAAGAGACCAGAGGAGCCTAGCTTTACCTTACATTTTGGAAGCAAGTAGCTTGATGCCACAGATTACCTGCTACACAAAGCATACTTTCCCTGTAACACCTAGAACCACATAAATAATTATCCCCCCCCCCCGAACCACATAAATAATTACCCCTCCACTAAACAGGTGTGTCAGCCCAGGAGTCTTGACTCCCCTTCCCCTAAAAGAGCTGGGGAAAAGAAGTTCCAACTCTCAGCTTCATCCGACTGACCGCAGAGCTCCCAACGCCATCCCCCTCGCCCAGATCGGAATTTCTCAAACTTTAGGTCCCGGTCACAAGTGGTTCTGTGTCCTCTGCAGCTGGGGGTCACAATCCTGAGTCGTATTCACTTCAGTAAACTTTGCATGTCTTTGTTGCTGCCAGGGGAAGGGGGACAGAGCCAGGGCCACAGGATTATATTGTCTCAAAATAGGGTCACACACGCAAAACATTTGGGGAACCCTGCACTATGTCCTGCTTCTCCCCCAGAGCTGGGAATAGAACCCAGGAGTCATGATGACTCCCAGTTGCACTGCTTGAACCCACTAGACCCAACTCTTCTCATCTCCCACCCAGAATTAACCCACTAGCCTCACTTCTCTCCTATGGGAACAGAACTCAGTAGTCCTGCTTTCCTTCATATTTATGGGATCTCTTCAGACTCTCTCCATAGGGCTAGTGGACTCTGAAGAAGGCACGGCGGGAACATCAGGGACCCTGAAAAGTGGTAAATTTGGCTCCGTTCTGGCTCCCTGAAGTGATACCCCCAGACAGAGGGGCTGCTGGGACGCTGCCCTAGAGATTCAGTTAATGGAAGTTGGTTTTTAGGGGGAGTTACAGCATTGGCAACAGAGCGAGGCTCTGGGGAGGATTATGGTTACCTTGGCATGTCAAGCCCAGGAGGCTGCAGGGCGTGGTGTTGCCAAGAAGACGAACAATAGGTCAGGAGTGTGGAGAGAGCTTGTTGCTTCCCTGCCTGGCTTCCTGTTCCGAAGAACAGCCTCCCACAGCTAGGAGTGAATCCAAGTTCCACTGTTCTAGTCACTAGATTCCCTATCCCGCCCAGCCTCTGTATCATGCCTGGGGCACACAGAGAGAGAAGGCCTCTTGCTCCAAGCGGGGAGGTTTGGGGGCAGGGCTGGGATATCAAGGGCTTTGTCTGTCTCCTCTTTGTCCCCAAAGCAGAAACGATAACAGTGTGTCTTTGGGTTCTTGGCAGGGGAGGGAGCAGAGGATTTTGTGAAAGTTGTACATGGAAAGTCCCTAATCATTTTTTCTTGATTTCCGAGTAGACAGTGTTCTCTGGGGGGAGAGCGGATGGAGGCACCTGCTTCGAGGGGTTGGCGTTGAAGGTTACCGAGGAATACTGTATGTCCTCGTCACCCGGAGTGGGCTTGTTGTCAGGAACGCCCTGGTTGTGGCTGGGGGTTCCGTTGAGTAAGTGCTGCTCAGTCCTCCCGCCATTTCTGATGAACAAAAAGTAGACAATGGCCCCTATCACTCCGACCCCAACCACACACGCGATGACAATCCCAGCAATGGCCCCTCCGGAGAGGCCATTTGAAGGTGCTGATTCGTAGACCTGGAGAGAGGTAGTTCCTGTCCTAGCGCCAGTAACACCTAGTACC
>TRINITY_DN7485_c0_g1_i7 len=1066 path=[3:0-398 5:399-546 7:547-550 8:551-552 10:553-1065]
CAGCAAGGTATAAAGCTCCGGGCGGGCAGGGCTCCGGCTCCTGAAGTCGGTGGGGTGACCAATTGCCGAGTGTCCCCTTTTGCAGTGGCAAACCGCATCCATCCCCTGGAAAGGATACCCAGATCCGGCAGGATGGTCCCCGCCAGCTGCTCCCAGCTCCGGCTCGCTAGCTTGCTGCTGCTGTGCCTCGTTTTCCATCAGTTACAAGCTGCTCTTGGTACAACTGTGATCCCATTATGCGGACGAAATGAAACAGAGAACTGTACAACAGCTCTAGTTCAGACAGAAAATAGTCCCCGTATGGCTCAAGTCGGGATAACGAAGTGTAAGCCTGAAATGAAAGATTACTGCTTCCACGGACAGTGCATGTTTCTCGTGGAAATGGATGAGCACCACTGCAGGTGCGACGTGGGCTTTTCCGGAGCCCGATGCATGCATTCTGAACTTGTCGTACAGCCTCTGAGCAAAGAATACGTGGTCTTGACCGTTCTCTTGCTCCTCTTTCTCCTGGTCGCAAGCTTAGTTGCAATATACTACTTCTATGAATGGTACCAAGGCAAGAAGAGGCGAAATGCGGATAACAAAGACTACAAAGAGGTTGCCACGCAGAGTGAAAAGAATTCCGCGCTGCTTCACATGTGAAGGGAGTGCACTGGCTGCCAGACCTGACTATTTAATATTTATGTCCCAAAACATAGCTGTTTCAAATTTGTATCGATTAGAATTAATATACAGGTCAAAAAGTGGATTTAAAATAAATAAATACTTGAATGTGTTTTTTTCAATATTTTATTTTATTAATTTGTATTATTGTCAAATGCTTGATACTGTCCAATGTGGAGGAAAAGATCCTACATTTACCCTTGTGTGTATATATAGAGAGAGCTATAAATATATATAAACATATATATATTTTTATAAAAGAATTGTAAGTTTCTTGCCAGTTATACTTGGCTCACTGTAAAAAATAAAAAATAAATAAATAAATAAATACAACTTTATATTTATTCTTTTGGACAAACTCAATGTGCCTGTGCTTCTTAAGATTAAAGTTTTCTTGGTTGGT
>TRINITY_DN7485_c0_g1_i10 len=914 path=[2:0-246 5:247-394 7:395-398 8:399-400 10:401-913]
AGACGTGTGCTCTTCCGATCTCATCTTTTGATGCGCCTCCTGCAGCAGCAGGGTTAACTGGAGAAACCGTTTTAACCGTAGAATCCTAAAACTTGAAAAGATCCATCTTTGGTCATCTTGTATATCTCCCGGCACTGCCCTGTTGCTCCCTATTCCTGCAAGCCCTTTGACCATTGGATCATTTTGAGTCCTTTTTGTTTTGATACACAACGCATGTTCACCTGGCAATTATCGACTTTCTTTTTATAGGTGCGACGTGGGCTTTTCCGGAGCCCGATGCATGCATTCTGAACTTGTCGTACAGCCTCTGAGCAAAGAATACGTGGTCTTGACCGTTCTCTTGCTCCTCTTTCTCCTGGTCGCAAGCTTAGTTGCAATATACTACTTCTATGAATGGTACCAAGGCAAGAAGAGGCGAAATGCGGATAACAAAGACTACAAAGAGGTTGCCACGCAGAGTGAAAAGAATTCCGCGCTGCTTCACATGTGAAGGGAGTGCACTGGCTGCCAGACCTGACTATTTAATATTTATGTCCCAAAACATAGCTGTTTCAAATTTGTATCGATTAGAATTAATATACAGGTCAAAAAGTGGATTTAAAATAAATAAATACTTGAATGTGTTTTTTTCAATATTTTATTTTATTAATTTGTATTATTGTCAAATGCTTGATACTGTCCAATGTGGAGGAAAAGATCCTACATTTACCCTTGTGTGTATATATAGAGAGAGCTATAAATATATATAAACATATATATATTTTTATAAAAGAATTGTAAGTTTCTTGCCAGTTATACTTGGCTCACTGTAAAAAATAAAAAATAAATAAATAAATAAATACAACTTTATATTTATTCTTTTGGACAAACTCAATGTGCCTGTGCTTCTTAAGATTAAAGTTTTCTTGGTTGGT
>TRINITY_DN7485_c0_g1_i8 len=858 path=[2:0-246 5:247-394 7:395-398 9:399-857]
AGACGTGTGCTCTTCCGATCTCATCTTTTGATGCGCCTCCTGCAGCAGCAGGGTTAACTGGAGAAACCGTTTTAACCGTAGAATCCTAAAACTTGAAAAGATCCATCTTTGGTCATCTTGTATATCTCCCGGCACTGCCCTGTTGCTCCCTATTCCTGCAAGCCCTTTGACCATTGGATCATTTTGAGTCCTTTTTGTTTTGATACACAACGCATGTTCACCTGGCAATTATCGACTTTCTTTTTATAGGTGCGACGTGGGCTTTTCCGGAGCCCGATGCATGCATTCTGAACTTGTCGTACAGCCTCTGAGCAAAGAATACGTGGTCTTGACCGTTCTCTTGCTCCTCTTTCTCCTGGTCGCAAGCTTAGTTGCAATATACTACTTCTATGAATGGTAAGGCCCTTTTTGCTGTAGACCGAGTAGACAACACATGGGGATTGAATCATGGCACTCTAGTGCTGAAAGCCTATTGGCCTGCAAGGCTACCCAGCAGCACTTCATAGCCTCATGTGATAGGATTCGGCTTCTGTAGCTTTGGTATTAGCAAAGATGTCGGATGAAGAGTTCATAAAGGTAGTTGCATGAGGATAGACTTGCCTGATTGCACTGAGTTCTTGAAATGCCAAGTGTATGCCTAATCTCTCTCTTTATTTGCTGAACTATTTTTAAAAACTCTGGATTAATTTATATTTGCTTTGGCTGCATGGTCCTAAACATAGTTATATTGATGTGTCATTGCTTAAACCTAAGCTCTATTGCTGGTATCGCTCATTGCACTAGTTCAAATAATGAATGACTATCCCTGGGGCACAGCTGTATTTACTGAGTATTTGGATTAAGGAGCGAAAGTGGAAT
>TRINITY_DN7485_c0_g1_i5 len=650 path=[0:0-96 4:97-97 6:98-130 7:131-134 8:135-136 10:137-649]
GGTCGCAAGCTTAGTTGCAATATTTTTTTTTTTCAAGCAGAAGACGGCATACGAGATTACAAGGTGACTGGAGTTCAGACGTGTGCTCTTCCGATCTCTAAACCATCAGCTTTTCCCCTCTCCTATATCCAGGTACCAAGGCAAGAAGAGGCGAAATGCGGATAACAAAGACTACAAAGAGGTTGCCACGCAGAGTGAAAAGAATTCCGCGCTGCTTCACATGTGAAGGGAGTGCACTGGCTGCCAGACCTGACTATTTAATATTTATGTCCCAAAACATAGCTGTTTCAAATTTGTATCGATTAGAATTAATATACAGGTCAAAAAGTGGATTTAAAATAAATAAATACTTGAATGTGTTTTTTTCAATATTTTATTTTATTAATTTGTATTATTGTCAAATGCTTGATACTGTCCAATGTGGAGGAAAAGATCCTACATTTACCCTTGTGTGTATATATAGAGAGAGCTATAAATATATATAAACATATATATATTTTTATAAAAGAATTGTAAGTTTCTTGCCAGTTATACTTGGCTCACTGTAAAAAATAAAAAATAAATAAATAAATAAATACAACTTTATATTTATTCTTTTGGACAAACTCAATGTGCCTGTGCTTCTTAAGATTAAAGTTTTCTTGGTTGGT
>TRINITY_DN7485_c0_g1_i4 len=611 path=[0:0-96 4:97-97 10:98-610]
GGTCGCAAGCTTAGTTGCAATATTTTTTTTTTTCAAGCAGAAGACGGCATACGAGATTACAAGGTGACTGGAGTTCAGACGTGTGCTCTTCCGATCTCAAGGCAAGAAGAGGCGAAATGCGGATAACAAAGACTACAAAGAGGTTGCCACGCAGAGTGAAAAGAATTCCGCGCTGCTTCACATGTGAAGGGAGTGCACTGGCTGCCAGACCTGACTATTTAATATTTATGTCCCAAAACATAGCTGTTTCAAATTTGTATCGATTAGAATTAATATACAGGTCAAAAAGTGGATTTAAAATAAATAAATACTTGAATGTGTTTTTTTCAATATTTTATTTTATTAATTTGTATTATTGTCAAATGCTTGATACTGTCCAATGTGGAGGAAAAGATCCTACATTTACCCTTGTGTGTATATATAGAGAGAGCTATAAATATATATAAACATATATATATTTTTATAAAAGAATTGTAAGTTTCTTGCCAGTTATACTTGGCTCACTGTAAAAAATAAAAAATAAATAAATAAATAAATACAACTTTATATTTATTCTTTTGGACAAACTCAATGTGCCTGTGCTTCTTAAGATTAAAGTTTTCTTGGTTGGT
>TRINITY_DN7485_c0_g1_i3 len=654 path=[1:0-100 4:101-101 6:102-134 7:135-138 8:139-140 10:141-653]
TTCAGGGCTGAGGCCAAGAACCCTTCGGAGAAGGAGAATTGGGGTTCTTGTTACCGCCGCAGCTCAGCTTGTGCATTTTAATTCTTTCTCTGAGCAGAGCACTAAACCATCAGCTTTTCCCCTCTCCTATATCCAGGTACCAAGGCAAGAAGAGGCGAAATGCGGATAACAAAGACTACAAAGAGGTTGCCACGCAGAGTGAAAAGAATTCCGCGCTGCTTCACATGTGAAGGGAGTGCACTGGCTGCCAGACCTGACTATTTAATATTTATGTCCCAAAACATAGCTGTTTCAAATTTGTATCGATTAGAATTAATATACAGGTCAAAAAGTGGATTTAAAATAAATAAATACTTGAATGTGTTTTTTTCAATATTTTATTTTATTAATTTGTATTATTGTCAAATGCTTGATACTGTCCAATGTGGAGGAAAAGATCCTACATTTACCCTTGTGTGTATATATAGAGAGAGCTATAAATATATATAAACATATATATATTTTTATAAAAGAATTGTAAGTTTCTTGCCAGTTATACTTGGCTCACTGTAAAAAATAAAAAATAAATAAATAAATAAATACAACTTTATATTTATTCTTTTGGACAAACTCAATGTGCCTGTGCTTCTTAAGATTAAAGTTTTCTTGGTTGGT
>TRINITY_DN7485_c0_g1_i1 len=1010 path=[3:0-398 5:399-546 7:547-550 9:551-1009]
CAGCAAGGTATAAAGCTCCGGGCGGGCAGGGCTCCGGCTCCTGAAGTCGGTGGGGTGACCAATTGCCGAGTGTCCCCTTTTGCAGTGGCAAACCGCATCCATCCCCTGGAAAGGATACCCAGATCCGGCAGGATGGTCCCCGCCAGCTGCTCCCAGCTCCGGCTCGCTAGCTTGCTGCTGCTGTGCCTCGTTTTCCATCAGTTACAAGCTGCTCTTGGTACAACTGTGATCCCATTATGCGGACGAAATGAAACAGAGAACTGTACAACAGCTCTAGTTCAGACAGAAAATAGTCCCCGTATGGCTCAAGTCGGGATAACGAAGTGTAAGCCTGAAATGAAAGATTACTGCTTCCACGGACAGTGCATGTTTCTCGTGGAAATGGATGAGCACCACTGCAGGTGCGACGTGGGCTTTTCCGGAGCCCGATGCATGCATTCTGAACTTGTCGTACAGCCTCTGAGCAAAGAATACGTGGTCTTGACCGTTCTCTTGCTCCTCTTTCTCCTGGTCGCAAGCTTAGTTGCAATATACTACTTCTATGAATGGTAAGGCCCTTTTTGCTGTAGACCGAGTAGACAACACATGGGGATTGAATCATGGCACTCTAGTGCTGAAAGCCTATTGGCCTGCAAGGCTACCCAGCAGCACTTCATAGCCTCATGTGATAGGATTCGGCTTCTGTAGCTTTGGTATTAGCAAAGATGTCGGATGAAGAGTTCATAAAGGTAGTTGCATGAGGATAGACTTGCCTGATTGCACTGAGTTCTTGAAATGCCAAGTGTATGCCTAATCTCTCTCTTTATTTGCTGAACTATTTTTAAAAACTCTGGATTAATTTATATTTGCTTTGGCTGCATGGTCCTAAACATAGTTATATTGATGTGTCATTGCTTAAACCTAAGCTCTATTGCTGGTATCGCTCATTGCACTAGTTCAAATAATGAATGACTATCCCTGGGGCACAGCTGTATTTACTGAGTATTTGGATTAAGGAGCGAAAGTGGAAT
>TRINITY_DN7550_c0_g1_i1 len=310 path=[0:0-166 2:167-199 3:200-309]
CTCGAGTCTCGGGAAGAGTTGTCTTTTCTTGTTAAGACTTTGAATCCCTGGAATTGGTTCAGCCAGCGATAGGGATGCAAAAGTCGTAAAGCACCACGGCTCTTGTGGTGTCCGATGCACTCGGCCTGGCCCTTGAAAATCAGTCATCGTCAGTTCGTGATGAGTGGGTGTGGTCCTTACGGTCCTGCTCGCTATGCCCTTCGCTCCAATCCGTACCCATATCCGCAGCAGGTCTCCAAGGTTAACAGCCTCTGGTTCTTAGAACAATGTAGGTAAGGGAAGTCGGCAAAACCGATCCGTAACTTCGGGA
>TRINITY_DN7550_c0_g1_i2 len=310 path=[0:0-166 1:167-199 3:200-309]
CTCGAGTCTCGGGAAGAGTTGTCTTTTCTTGTTAAGACTTTGAATCCCTGGAATTGGTTCAGCCAGCGATAGGGATGCAAAAGTCGTAAAGCACCACGGCTCTTGTGGTGTCCGATGCACTCGGCCTGGCCCTTGAAAATCAGTCATCGTCAGTTCGTGATGAGTGGATGTCGACCTCACGGTCCCGTTCGCTATGCCCCTCGCTCCAATCCGTACCCATATCCGCAGCAGGTCTCCAAGGTTAACAGCCTCTGGTTCTTAGAACAATGTAGGTAAGGGAAGTCGGCAAAACCGATCCGTAACTTCGGGA
>TRINITY_DN7550_c1_g1_i1 len=261 path=[0:0-209 1:210-233 3:234-260]
CTCTTCCGATCTCCGACCCATCCCTTAGAGCCGATGCTTATCCCGAAGTTACGGATCCGGCTTGCCGGCTTCCCTTACCTACATTGTTCTAACATGCCAGAGGCTGTTCACCTTGGGGACCTGCTGCGGATATGGGGACGGCCCGGCGCGAGATTTACACAGATCGGAAGAGCACACGTCTGAACTCCAGTCACCTTGTAATCTCGTATGACGTCTTCTGCTTGAAAAAAACAAAATATTCTACTTTAAATCCTGAGACAA
>TRINITY_DN7550_c1_g1_i3 len=261 path=[0:0-209 1:210-233 4:234-260]
CTCTTCCGATCTCCGACCCATCCCTTAGAGCCGATGCTTATCCCGAAGTTACGGATCCGGCTTGCCGGCTTCCCTTACCTACATTGTTCTAACATGCCAGAGGCTGTTCACCTTGGGGACCTGCTGCGGATATGGGGACGGCCCGGCGCGAGATTTACACAGATCGGAAGAGCACACGTCTGAACTCCAGTCACCTTGTAATCTCGTATGACGTCTTCTGCTTGAAAAAAACAATTTCATTTCCAACATAAGACATAGTGA
>TRINITY_DN7550_c1_g1_i2 len=258 path=[0:0-209 2:210-257]
CTCTTCCGATCTCCGACCCATCCCTTAGAGCCGATGCTTATCCCGAAGTTACGGATCCGGCTTGCCGGCTTCCCTTACCTACATTGTTCTAACATGCCAGAGGCTGTTCACCTTGGGGACCTGCTGCGGATATGGGGACGGCCCGGCGCGAGATTTACACAGATCGGAAGAGCACACGTCTGAACTCCAGTCACCTTGTAATCTCGTATGCCGTCTTCTGCTTGAAAAAAAAAACATGCCAGAGGCTGTTCACCTTGG
>TRINITY_DN7494_c0_g1_i4 len=1537 path=[0:0-627 2:628-1504 3:1505-1536]
CGATCTGTTCATTTCATCTTTTTTAATGTCACAATAAAATTAGAAACGTTGACGACAACAAAAACCACCACAGAGAAAACAGCACAACGGTGACATCCCAGATGGAGCTCTCCCGCTAGCGGCACCGCCAGGAGATCTAGCTCTCCAAGCCCAGGCTGGGGTCCATGGCAGTGAGATTGCGAGGGGACAGCTGCCCTCTCTGCTTTGGAGATGGGGTGGAGACACTGCCTGCACCCCGCATGCTCCCCACGGCGCTGGCCCCACTCAGCCCAGCCACAGGAGGGAACTGGGGGCTCAGAGTCCGGCACTGGGGAGAGGCCCCTGCTCTTGTCATTATTGGAGGAAGCAGAGAAGGCAGCTCCGGTGCACGCGCACACACTTCAGTCTCGGGTGCGCCAGCCCCCCATTCATGGGGATGGCACCAGCTAGCAAGGCATTCATCAGGCGGTGGCAGCGGCAGCAGCAGCAGCAGCAGCAGCAGGTGGGGACCGTATGGAAATGGAGCACTTCTGCCTTCACTCCCACAGCGTGCCGTCTGCCAAGGGAGTCATCCGGCTCAGGGGCTTGGCGCCTCCAGCCCGAGCCCTTCTGCAGCGCTGCCCACAACAGAGCCTTGCTGCTCAGCTGGAGCACTGGAAGCCAAGCAGGCACGTGTGCCCTGACCTGCTCAGGGAGGAGCCCTCGGCAGGCTGGGGGATTGCTGCACAGGAAATGAGGGAGGCAGCAACAGCCAAAGGGCCTTGTCGGTCACTTGCCACAGCCAGCCGCTGCCCCCGACAGGTAGGCGCGGCTGCGTGGTCCAGCGGCTGTGCACCCGCACCCCCCGTGAGGCAGACTCCGCTGGGGCATCAGGGGATGACTGGTCCCTGCTGGGGGGTTACTAAATGGAGGTCTCGTCACACTTGGCGAGCGGCACCCCTGTCAGGTAGATCCGGGCTTGGTCCCTGTCCAGCTCATTAATGTAGAGGTGGGGGAAGCCATTCAGGCTACCGTGCTTCTTAGCAGTTGCCAGTGGGTGGCGCTCATCCTCAGGGGAGCTGGGTGTCTGGGGCTCATGGCTGCAGCTGGTGGTGTTGGACTGCATCAGGTCCAGACCATTCCTCTCGCGACTGATTAGCTCCCGTCGGAGATGCTCCCGCTGCCGCCGCTCATACAGGAGGAAACCGCCGCCGCCGGCAGCCAAGCCGAGCACGAAGAACACCAGCCCCACCAGCACGCTGTAGCTGCGCTCGATCGGCTTCCAGGCACTGGGGGAGCTACTGCCTTTCACCAGGCTGTAGGACGCAACGACCAGCCCGGCCCCGGCCTCTGTGCATCGGCAGGTGTACTCCCCCAAAGTCTCCTCCGTCACAGTGAACTCCAGCCCGTCGCTGCGCTGGGTGTAGGTGTCTGCATCTGCTGGAGGGCAACTCCACTCGCAGCTGGACCAGGCTGACTGGGGCAAGCAGGGCAGTACAACCCGGGAAGCCAGGATCACCGGCATCTCTGCCATGGCCGGCACCTCTGCCAGGGGGAGAGAGAGAGAGAGAGAGAGAGA
>TRINITY_DN7494_c0_g1_i3 len=2844 path=[0:0-627 1:628-628 2:629-1505 4:1506-2843]
CGATCTGTTCATTTCATCTTTTTTAATGTCACAATAAAATTAGAAACGTTGACGACAACAAAAACCACCACAGAGAAAACAGCACAACGGTGACATCCCAGATGGAGCTCTCCCGCTAGCGGCACCGCCAGGAGATCTAGCTCTCCAAGCCCAGGCTGGGGTCCATGGCAGTGAGATTGCGAGGGGACAGCTGCCCTCTCTGCTTTGGAGATGGGGTGGAGACACTGCCTGCACCCCGCATGCTCCCCACGGCGCTGGCCCCACTCAGCCCAGCCACAGGAGGGAACTGGGGGCTCAGAGTCCGGCACTGGGGAGAGGCCCCTGCTCTTGTCATTATTGGAGGAAGCAGAGAAGGCAGCTCCGGTGCACGCGCACACACTTCAGTCTCGGGTGCGCCAGCCCCCCATTCATGGGGATGGCACCAGCTAGCAAGGCATTCATCAGGCGGTGGCAGCGGCAGCAGCAGCAGCAGCAGCAGCAGGTGGGGACCGTATGGAAATGGAGCACTTCTGCCTTCACTCCCACAGCGTGCCGTCTGCCAAGGGAGTCATCCGGCTCAGGGGCTTGGCGCCTCCAGCCCGAGCCCTTCTGCAGCGCTGCCCACAACAGAGCCTTGCTGCTCAGCTGGGAGCACTGGAAGCCAAGCAGGCACGTGTGCCCTGACCTGCTCAGGGAGGAGCCCTCGGCAGGCTGGGGGATTGCTGCACAGGAAATGAGGGAGGCAGCAACAGCCAAAGGGCCTTGTCGGTCACTTGCCACAGCCAGCCGCTGCCCCCGACAGGTAGGCGCGGCTGCGTGGTCCAGCGGCTGTGCACCCGCACCCCCCGTGAGGCAGACTCCGCTGGGGCATCAGGGGATGACTGGTCCCTGCTGGGGGGTTACTAAATGGAGGTCTCGTCACACTTGGCGAGCGGCACCCCTGTCAGGTAGATCCGGGCTTGGTCCCTGTCCAGCTCATTAATGTAGAGGTGGGGGAAGCCATTCAGGCTACCGTGCTTCTTAGCAGTTGCCAGTGGGTGGCGCTCATCCTCAGGGGAGCTGGGTGTCTGGGGCTCATGGCTGCAGCTGGTGGTGTTGGACTGCATCAGGTCCAGACCATTCCTCTCGCGACTGATTAGCTCCCGTCGGAGATGCTCCCGCTGCCGCCGCTCATACAGGAGGAAACCGCCGCCGCCGGCAGCCAAGCCGAGCACGAAGAACACCAGCCCCACCAGCACGCTGTAGCTGCGCTCGATCGGCTTCCAGGCACTGGGGGAGCTACTGCCTTTCACCAGGCTGTAGGACGCAACGACCAGCCCGGCCCCGGCCTCTGTGCATCGGCAGGTGTACTCCCCCAAAGTCTCCTCCGTCACAGTGAACTCCAGCCCGTCGCTGCGCTGGGTGTAGGTGTCTGCATCTGCTGGAGGGCAACTCCACTCGCAGCTGGACCAGGCTGACTGGGGCAAGCAGGGCAGTACAACCCGGGAAGCCAGGATCACCGGCATCTCTGCCATGGCCGGCACCTCTTGGGTCGCTTTCGGACACAGCAGCAGGATGTTTACGGACGTTATGTCCTGGATCAGCCCACTCTGTCCTTGGTGGTCTATGCAAGCCCGCAGCTCCCTGCTCCAGCCACAAGCAGGGTCTCTGCCCAGGACACAATCCTGGCAGCTCCTGTACCTTCCGCAGTCTGTTGTGTTGACTTGGGTGACTTCACTGGAGGAGCCTACGTAGAGCCAGTTCTGGTGAAGCTTCAGGTTCTCAATTGGCCGAGGCTCCGTGAACAGAGCCAGCTCCTCAACGATGAAGGCTTTGGGACCAATCTTCACTGCCTTGTGCAAGTGCCCGTCCTCTGTTCCCAGGTACAGCACGTCATGCTCCTGCCCAGAGAGGGCTCGGACCCGGCGCACCCCAAGCCGGCGGTAGAGCGTGTCCAGCTTGACCAGCACAGGCCCACTGTCCAGCGGGTGAACTGCGTGGTCCATGAGCGGATGGTCACGAACGAAGGTCAGGACACGGTCTGGCAGTGCCAGCGAGGAACCAAAGCCGGCCAGCTTCATGCGGTTGGTGATGCACGCGCCAGGCCGTGGCTCAGGGACATTGCCACCCATTACACTTGTCCACTTGTCACAGTCCCGTCTGAATTCCTTGAAGTGCCCCTTCATCGCTCTCTGGACCTCCAGAACGCTGTAGGCACAGACAGCCGAGACCTCCCCACCATCCCTGTCAGCCGAGAAGATGCCATAGAAGACAGTGGAAGTCCAGTTGGAGGAGTCCAGCAGCGTGAACACGTCTTTCAGGAGATTGAAGTTGGTTCCGCTCTCTGGATCCGAGCAAACCAACTGGGTTTTCAGGAAGGTTGTCCACCGCTTCTGCAGGGTCTTCAGGCCTCCCAAATCACCCTTGCAGACCCTGGCCACACGTGGCACCTTCACTTTCTCGTAGAAGTCATACTCCCGGGCCGTCTCCGTGAAGAAGAAGTAGATCTTATCGGCGTCACCAGTCTCGCTCTCCCGCAGAAAAGCGGAGGCCACAAAATCCGGGTCATTGAGCCACGTCACCGAGGTCTCTGTTCGGATGCGCTCCTCCAGGTTGCCGGTGGCTCTGGAGATTATGGGCTCTGTCCCCAGGAAGTTGTTTACAGTGGCAGCGTACAGGACACCGTCTAGAGGGGACCAGAAGCACGGCAGAAACGAGTCCCCCAGTCAGGCCGTGATGCTGACCCCCAGGCCTGGCCCAGAGCTCCGGCCACACAGGAACAGAAGTGGCAGTCTGGGCATCTCAGGGCCGGCCCAGGGTAAAGATAAAATGCTGGTTGAAATCCAGCTCTGCTATTGGCGTTGACCACGTCCTCTGGCAACAAAT
>TRINITY_DN7494_c0_g1_i1 len=1538 path=[0:0-627 1:628-628 2:629-1505 3:1506-1537]
CGATCTGTTCATTTCATCTTTTTTAATGTCACAATAAAATTAGAAACGTTGACGACAACAAAAACCACCACAGAGAAAACAGCACAACGGTGACATCCCAGATGGAGCTCTCCCGCTAGCGGCACCGCCAGGAGATCTAGCTCTCCAAGCCCAGGCTGGGGTCCATGGCAGTGAGATTGCGAGGGGACAGCTGCCCTCTCTGCTTTGGAGATGGGGTGGAGACACTGCCTGCACCCCGCATGCTCCCCACGGCGCTGGCCCCACTCAGCCCAGCCACAGGAGGGAACTGGGGGCTCAGAGTCCGGCACTGGGGAGAGGCCCCTGCTCTTGTCATTATTGGAGGAAGCAGAGAAGGCAGCTCCGGTGCACGCGCACACACTTCAGTCTCGGGTGCGCCAGCCCCCCATTCATGGGGATGGCACCAGCTAGCAAGGCATTCATCAGGCGGTGGCAGCGGCAGCAGCAGCAGCAGCAGCAGCAGGTGGGGACCGTATGGAAATGGAGCACTTCTGCCTTCACTCCCACAGCGTGCCGTCTGCCAAGGGAGTCATCCGGCTCAGGGGCTTGGCGCCTCCAGCCCGAGCCCTTCTGCAGCGCTGCCCACAACAGAGCCTTGCTGCTCAGCTGGGAGCACTGGAAGCCAAGCAGGCACGTGTGCCCTGACCTGCTCAGGGAGGAGCCCTCGGCAGGCTGGGGGATTGCTGCACAGGAAATGAGGGAGGCAGCAACAGCCAAAGGGCCTTGTCGGTCACTTGCCACAGCCAGCCGCTGCCCCCGACAGGTAGGCGCGGCTGCGTGGTCCAGCGGCTGTGCACCCGCACCCCCCGTGAGGCAGACTCCGCTGGGGCATCAGGGGATGACTGGTCCCTGCTGGGGGGTTACTAAATGGAGGTCTCGTCACACTTGGCGAGCGGCACCCCTGTCAGGTAGATCCGGGCTTGGTCCCTGTCCAGCTCATTAATGTAGAGGTGGGGGAAGCCATTCAGGCTACCGTGCTTCTTAGCAGTTGCCAGTGGGTGGCGCTCATCCTCAGGGGAGCTGGGTGTCTGGGGCTCATGGCTGCAGCTGGTGGTGTTGGACTGCATCAGGTCCAGACCATTCCTCTCGCGACTGATTAGCTCCCGTCGGAGATGCTCCCGCTGCCGCCGCTCATACAGGAGGAAACCGCCGCCGCCGGCAGCCAAGCCGAGCACGAAGAACACCAGCCCCACCAGCACGCTGTAGCTGCGCTCGATCGGCTTCCAGGCACTGGGGGAGCTACTGCCTTTCACCAGGCTGTAGGACGCAACGACCAGCCCGGCCCCGGCCTCTGTGCATCGGCAGGTGTACTCCCCCAAAGTCTCCTCCGTCACAGTGAACTCCAGCCCGTCGCTGCGCTGGGTGTAGGTGTCTGCATCTGCTGGAGGGCAACTCCACTCGCAGCTGGACCAGGCTGACTGGGGCAAGCAGGGCAGTACAACCCGGGAAGCCAGGATCACCGGCATCTCTGCCATGGCCGGCACCTCTGCCAGGGGGAGAGAGAGAGAGAGAGAGAGAGA
>TRINITY_DN7494_c1_g1_i2 len=3118 path=[2:0-1805 3:1806-1807 4:1808-1911 6:1912-2016 8:2017-2104 9:2105-3117]
TTTTTTTTTAATTTGCCAAGGATTAACTTTTATTAAAGCCACCCTGTGCTGGAAATGATGCAGTACCCCTCCCCTGTTCAAAAATAACTTTTCCAAGTATTTAAAAACAAGAATCTGTATTTTGTTAAAAACGCAAGTCCCTTTTGTGCTAAACTCTCCATTCAAAACAGCATTCGTATTTTGTTTCTGCACCAAGTACTAAACATAGTAGTTGGTAAAGGAGGTTAAATTTGCACATGGAGCCAGGGACATAGAAGAGTATCTGGAAGCCTGATGATTCAACAGTTAGTAGCACACTTCTTGATTTGTCCTCTCCCCGTTCCCCTTTCAGTTCTTTCAAGACATCCAAATGTGCCCCAAAATAGCAAGATCCCTTGTTTTCAAAGAAATGTAGATTTACACAGTGAGCCCTTTCATCCAAAAGGGTTAACAAGGCATTTTGCAAACAAACATTTTACTCTTCTCACTTAACATTTTGCTGTTTAATAGTGCACAGCAATGTTACAGAGTACGAGGTAAGAAGAAAAGAACATCATTCCTGATTGGAAATGCCAAGAGACTTTTACTGGGCAGAATTCAGCTACAAAAGCAGAATTTGCCCAGAACTCCAAAGGTAAAACATGTGAAAAGTGCTGCAGTGTCTTTATGTATTAGGCATGGAAAAGAAATTAAACGAGCATTCTCAGAAATGCAGAGCCTCCCACGACACTCTGTTCTGACTCACAGAGAAAACTGCTCCATGCTGACTCACGGTGGCATAACAGTCCACACTGAGGCAGGATTGCGCCACCTACTGACCTGCAAACCCCACCCCCTGAATCACATTCCTCTGAGGAAGAACACAACTCTGATCTTGGAATCTGAATATGTCTGGCAGCTCAGATAATTAGCAGACAGTGGCTCTGCCCCCTCTCCCAGCAGCTGGGAAATTCAAACGCTGGAGGGCAACAGAGTGATGCAGCAGCAGTCTCTTCCTCAGTATCAGCACCACACCTAATATGGCCGCCCCCACAGGAGTTGCGAGGACTGAAGTTAAGGAATGAGAGCCTGTCTTATATGTCCTCCCCTGTTTTTACACCCATGCTGATTCACCAGCTGCACCAGTGTTTTCCATCAACATCTTCCATCCGCATCTCAGTCTGGCTCAGCACTGCTCAGCTTGCCAGATCAGACAAAATCGTGGTTTAGGGAGACAAAGTATATAAATCTAGATGGGGGGGGTTGGACCAGGTGGCAGCACTTTGGAGCCTCTCACCTTAGCTTGACAATCAGCGAGGGGACAATTCCAAAGAGGGGAAAGAAGGGTCAAACAGTTCAGGGGTAAAATGTAAATTTTCTTCATTTTGTTTTGCAAACAGGGAGGGAAGTTACTTCCTGGTGCGCACACACACACACACACACACAAAGAGTATGACTCAGACTACGTCCAGGGAAGAGGAAGTCAGCCAGATCAATCTGGCAGCTCATCATTTACAAGCACAGGGAAGTGCTCTCCTGCTTCGCAGAGCTGTGTGTAAACTGCACGGTACAGAAGAGGCAGAGCGCCATCCTGAGAGAGCCTGGATTCCAGCATAGGCAGGAGTTCAGCTGCCATGACCTTCTGTATATCAATTTGCTGGTGTAGCATCGCCACCTGCAGTTTTAAGGCCTCCATGTCCTTAAGCTCCTGGAAGCTGGAGTAAAAGAGCAGCGGAGTTGCCAAAGCATCACCACACATTTGCCTTCTGTAGGGACAGCCGTCTGCAGGAGGGTGCTCCTTGCTCCAAGAGCAGTCTGCTGGGCACAGCCTCGTCTGGGACACCATAGCTTCTCGCAACAGCTGCAGTTTGTGCAGACACTGAGATGCTATGGCTTGCAGGCCCTCCATGATGAGGAAACCTTCGTACTCTTTCTCCCAAGTCATGTTGCCTGCGCTCTGAGCTTCCATGCACTGGCTGAGAAGGGAATAAGCATCTTGCAGGAGTGTGACCTCTTCTTCCACCTCAGCTGGACTGAAGGGTGCTGTAGATGAACAGAAAGTTGCTTGCATCTTCTCTATGAAATGATTCCTTGCAGCAGCTGCAGCTGGGCTAATGTGGCGGAGACAACACTTCTCCCACAGCCTGGAATTCCTGGAATAGACTTTTCTGTAGGAAAGGGGCAGCATCAACAAGGATCCCTTTTCCTGGAGGGTGCATGTTCGAAGCATGGCGCTCACCCCTGGGCTGTCTCCTGCTGTATGGCTTGATGTCACTGGAGCCTCTACCGAAGGCACAAGAAGATCATGCTCTGGATCAACTACCTTTGGATTAGTAGCTATAGAGTCTTTGCCCTGAGCAGAGTCCTTGCATGAAGCGTTTTGCTTCTCATGCTGCATGGATTTGGGAGAACTAAATGGCTTTCTGGATTCTGCAGCGGCAGGGATTTCCTCCTGACCCACCTTGGCAGTTGTTATGTGCTTGCTGACTTGGTGAGGGGCAGCTCCTTTTGCTGAACCTTTCCCAGAAACGTTTGATGTCCTGGGGCTCTGTCTGGCTGATGCTCTCACCTGGTTTCTTCCCACCTCTGGGTCTGTCTTGTAGGGAGCTTTCAGCATGTATGCCGAGGGCTTTTTGGAAAAGGTAGGCTTTTTGCTCCCAGATGTCATCTTGATGGTCTTAGAGGTGCTCTCCTTAGGCTTGGCCACTTGCTGAATTAAAGTAAGACTGGAAGCAGGTTTCTTATTAGCAGCCTTCTCTCCTTCTGCAGCCTCAGATGGAGCTTGCAGGATGCTTGTTCGGACTCTTGATGCCTTCTTCAGGGCTTTGTTAAGCAGCTCTAGCTCCTTTAGTTCCTTGGGTGAAGGCTCAGTCTCTTTACATTTTGTGCTGTTCTCTGATGCTGGGCTTGTAGGAGCTTGTTCTTTCCAGTCTCCAAGAAGAGCACGAGACTGCCTCAGCTTCTGCTCTAGCTGCTGCTTCTGCTCAGCACAATCTTCCAGGGCCTGACTGAGCATGGAAACCAGTCTGTGTGCCCAACCTGCGGGCAGCATGAAGTGGCAGAAAGGACACCAGAGCGGGAAGCGGCCCCAGGAGAGCCCCGCAGCGCTCTTGTTGCTGCTGCTGCCGCTGCCGCCGCTGCCGCTGCCACCGCCTGATGA
>TRINITY_DN7494_c1_g1_i10 len=2268 path=[2:0-1805 3:1806-1807 4:1808-1911 6:1912-2016 8:2017-2104 10:2105-2267]
TTTTTTTTTAATTTGCCAAGGATTAACTTTTATTAAAGCCACCCTGTGCTGGAAATGATGCAGTACCCCTCCCCTGTTCAAAAATAACTTTTCCAAGTATTTAAAAACAAGAATCTGTATTTTGTTAAAAACGCAAGTCCCTTTTGTGCTAAACTCTCCATTCAAAACAGCATTCGTATTTTGTTTCTGCACCAAGTACTAAACATAGTAGTTGGTAAAGGAGGTTAAATTTGCACATGGAGCCAGGGACATAGAAGAGTATCTGGAAGCCTGATGATTCAACAGTTAGTAGCACACTTCTTGATTTGTCCTCTCCCCGTTCCCCTTTCAGTTCTTTCAAGACATCCAAATGTGCCCCAAAATAGCAAGATCCCTTGTTTTCAAAGAAATGTAGATTTACACAGTGAGCCCTTTCATCCAAAAGGGTTAACAAGGCATTTTGCAAACAAACATTTTACTCTTCTCACTTAACATTTTGCTGTTTAATAGTGCACAGCAATGTTACAGAGTACGAGGTAAGAAGAAAAGAACATCATTCCTGATTGGAAATGCCAAGAGACTTTTACTGGGCAGAATTCAGCTACAAAAGCAGAATTTGCCCAGAACTCCAAAGGTAAAACATGTGAAAAGTGCTGCAGTGTCTTTATGTATTAGGCATGGAAAAGAAATTAAACGAGCATTCTCAGAAATGCAGAGCCTCCCACGACACTCTGTTCTGACTCACAGAGAAAACTGCTCCATGCTGACTCACGGTGGCATAACAGTCCACACTGAGGCAGGATTGCGCCACCTACTGACCTGCAAACCCCACCCCCTGAATCACATTCCTCTGAGGAAGAACACAACTCTGATCTTGGAATCTGAATATGTCTGGCAGCTCAGATAATTAGCAGACAGTGGCTCTGCCCCCTCTCCCAGCAGCTGGGAAATTCAAACGCTGGAGGGCAACAGAGTGATGCAGCAGCAGTCTCTTCCTCAGTATCAGCACCACACCTAATATGGCCGCCCCCACAGGAGTTGCGAGGACTGAAGTTAAGGAATGAGAGCCTGTCTTATATGTCCTCCCCTGTTTTTACACCCATGCTGATTCACCAGCTGCACCAGTGTTTTCCATCAACATCTTCCATCCGCATCTCAGTCTGGCTCAGCACTGCTCAGCTTGCCAGATCAGACAAAATCGTGGTTTAGGGAGACAAAGTATATAAATCTAGATGGGGGGGGTTGGACCAGGTGGCAGCACTTTGGAGCCTCTCACCTTAGCTTGACAATCAGCGAGGGGACAATTCCAAAGAGGGGAAAGAAGGGTCAAACAGTTCAGGGGTAAAATGTAAATTTTCTTCATTTTGTTTTGCAAACAGGGAGGGAAGTTACTTCCTGGTGCGCACACACACACACACACACACAAAGAGTATGACTCAGACTACGTCCAGGGAAGAGGAAGTCAGCCAGATCAATCTGGCAGCTCATCATTTACAAGCACAGGGAAGTGCTCTCCTGCTTCGCAGAGCTGTGTGTAAACTGCACGGTACAGAAGAGGCAGAGCGCCATCCTGAGAGAGCCTGGATTCCAGCATAGGCAGGAGTTCAGCTGCCATGACCTTCTGTATATCAATTTGCTGGTGTAGCATCGCCACCTGCAGTTTTAAGGCCTCCATGTCCTTAAGCTCCTGGAAGCTGGAGTAAAAGAGCAGCGGAGTTGCCAAAGCATCACCACACATTTGCCTTCTGTAGGGACAGCCGTCTGCAGGAGGGTGCTCCTTGCTCCAAGAGCAGTCTGCTGGGCACAGCCTCGTCTGGGACACCATAGCTTCTCGCAACAGCTGCAGTTTGTGCAGACACTGAGATGCTATGGCTTGCAGGCCCTCCATGATGAGGAAACCTTCGTACTCTTTCTCCCAAGTCATGTTGCCTGCGCTCTGAGCTTCCATGCACTGGCTGAGAAGGGAATAAGCATCTTGCAGGAGTGTGACCTCTTCTTCCACCTCAGCTGGACTGAAGGGTGCTGTAGATGAACAGAAAGTTGCTTGCATCTTCTCTATGAAATGATTCCTTGCAGCAGCTGCAGCTGGGCTAATGTGGCGGAGACAACACTTCTCCCACAGCCTGAGAATTTTAAGACAATAGAATAAGAAAGAAAAGCAACAGGTGGGAGGTTGAGCATGGGCAGCCTGTAAATCAGCATGTCTCCTCAAGGAGCCCAGGAGATTTCTGCCGGCTCCTCTTTTATTCAGTTTCGAGGATGAACTTCCGAGTCACTTTGATACTTTTC
>TRINITY_DN7494_c1_g1_i1 len=1859 path=[2:0-1805 3:1806-1807 5:1808-1858]
TTTTTTTTTAATTTGCCAAGGATTAACTTTTATTAAAGCCACCCTGTGCTGGAAATGATGCAGTACCCCTCCCCTGTTCAAAAATAACTTTTCCAAGTATTTAAAAACAAGAATCTGTATTTTGTTAAAAACGCAAGTCCCTTTTGTGCTAAACTCTCCATTCAAAACAGCATTCGTATTTTGTTTCTGCACCAAGTACTAAACATAGTAGTTGGTAAAGGAGGTTAAATTTGCACATGGAGCCAGGGACATAGAAGAGTATCTGGAAGCCTGATGATTCAACAGTTAGTAGCACACTTCTTGATTTGTCCTCTCCCCGTTCCCCTTTCAGTTCTTTCAAGACATCCAAATGTGCCCCAAAATAGCAAGATCCCTTGTTTTCAAAGAAATGTAGATTTACACAGTGAGCCCTTTCATCCAAAAGGGTTAACAAGGCATTTTGCAAACAAACATTTTACTCTTCTCACTTAACATTTTGCTGTTTAATAGTGCACAGCAATGTTACAGAGTACGAGGTAAGAAGAAAAGAACATCATTCCTGATTGGAAATGCCAAGAGACTTTTACTGGGCAGAATTCAGCTACAAAAGCAGAATTTGCCCAGAACTCCAAAGGTAAAACATGTGAAAAGTGCTGCAGTGTCTTTATGTATTAGGCATGGAAAAGAAATTAAACGAGCATTCTCAGAAATGCAGAGCCTCCCACGACACTCTGTTCTGACTCACAGAGAAAACTGCTCCATGCTGACTCACGGTGGCATAACAGTCCACACTGAGGCAGGATTGCGCCACCTACTGACCTGCAAACCCCACCCCCTGAATCACATTCCTCTGAGGAAGAACACAACTCTGATCTTGGAATCTGAATATGTCTGGCAGCTCAGATAATTAGCAGACAGTGGCTCTGCCCCCTCTCCCAGCAGCTGGGAAATTCAAACGCTGGAGGGCAACAGAGTGATGCAGCAGCAGTCTCTTCCTCAGTATCAGCACCACACCTAATATGGCCGCCCCCACAGGAGTTGCGAGGACTGAAGTTAAGGAATGAGAGCCTGTCTTATATGTCCTCCCCTGTTTTTACACCCATGCTGATTCACCAGCTGCACCAGTGTTTTCCATCAACATCTTCCATCCGCATCTCAGTCTGGCTCAGCACTGCTCAGCTTGCCAGATCAGACAAAATCGTGGTTTAGGGAGACAAAGTATATAAATCTAGATGGGGGGGGTTGGACCAGGTGGCAGCACTTTGGAGCCTCTCACCTTAGCTTGACAATCAGCGAGGGGACAATTCCAAAGAGGGGAAAGAAGGGTCAAACAGTTCAGGGGTAAAATGTAAATTTTCTTCATTTTGTTTTGCAAACAGGGAGGGAAGTTACTTCCTGGTGCGCACACACACACACACACACACAAAGAGTATGACTCAGACTACGTCCAGGGAAGAGGAAGTCAGCCAGATCAATCTGGCAGCTCATCATTTACAAGCACAGGGAAGTGCTCTCCTGCTTCGCAGAGCTGTGTGTAAACTGCACGGTACAGAAGAGGCAGAGCGCCATCCTGAGAGAGCCTGGATTCCAGCATAGGCAGGAGTTCAGCTGCCATGACCTTCTGTATATCAATTTGCTGGTGTAGCATCGCCACCTGCAGTTTTAAGGCCTCCATGTCCTTAAGCTCCTGGAAGCTGGAGTAAAAGAGCAGCGGAGTTGCCAAAGCATCACCACACATTTGCCTTCTGTAGGGACAGCCGTCTGCAGGAGGGTGCTCCTTGCTCCAAGAGCAGTCTGCTGGGCACAGCCTCGTCTGGGACACCATAGCTGTTGTGGGTGGGAGGGGTTTGCAAAATAGAATTGAAGTCTGTAAGTTACAG
>TRINITY_DN7494_c1_g1_i6 len=1949 path=[2:0-1805 3:1806-1807 4:1808-1911 7:1912-1948]
TTTTTTTTTAATTTGCCAAGGATTAACTTTTATTAAAGCCACCCTGTGCTGGAAATGATGCAGTACCCCTCCCCTGTTCAAAAATAACTTTTCCAAGTATTTAAAAACAAGAATCTGTATTTTGTTAAAAACGCAAGTCCCTTTTGTGCTAAACTCTCCATTCAAAACAGCATTCGTATTTTGTTTCTGCACCAAGTACTAAACATAGTAGTTGGTAAAGGAGGTTAAATTTGCACATGGAGCCAGGGACATAGAAGAGTATCTGGAAGCCTGATGATTCAACAGTTAGTAGCACACTTCTTGATTTGTCCTCTCCCCGTTCCCCTTTCAGTTCTTTCAAGACATCCAAATGTGCCCCAAAATAGCAAGATCCCTTGTTTTCAAAGAAATGTAGATTTACACAGTGAGCCCTTTCATCCAAAAGGGTTAACAAGGCATTTTGCAAACAAACATTTTACTCTTCTCACTTAACATTTTGCTGTTTAATAGTGCACAGCAATGTTACAGAGTACGAGGTAAGAAGAAAAGAACATCATTCCTGATTGGAAATGCCAAGAGACTTTTACTGGGCAGAATTCAGCTACAAAAGCAGAATTTGCCCAGAACTCCAAAGGTAAAACATGTGAAAAGTGCTGCAGTGTCTTTATGTATTAGGCATGGAAAAGAAATTAAACGAGCATTCTCAGAAATGCAGAGCCTCCCACGACACTCTGTTCTGACTCACAGAGAAAACTGCTCCATGCTGACTCACGGTGGCATAACAGTCCACACTGAGGCAGGATTGCGCCACCTACTGACCTGCAAACCCCACCCCCTGAATCACATTCCTCTGAGGAAGAACACAACTCTGATCTTGGAATCTGAATATGTCTGGCAGCTCAGATAATTAGCAGACAGTGGCTCTGCCCCCTCTCCCAGCAGCTGGGAAATTCAAACGCTGGAGGGCAACAGAGTGATGCAGCAGCAGTCTCTTCCTCAGTATCAGCACCACACCTAATATGGCCGCCCCCACAGGAGTTGCGAGGACTGAAGTTAAGGAATGAGAGCCTGTCTTATATGTCCTCCCCTGTTTTTACACCCATGCTGATTCACCAGCTGCACCAGTGTTTTCCATCAACATCTTCCATCCGCATCTCAGTCTGGCTCAGCACTGCTCAGCTTGCCAGATCAGACAAAATCGTGGTTTAGGGAGACAAAGTATATAAATCTAGATGGGGGGGGTTGGACCAGGTGGCAGCACTTTGGAGCCTCTCACCTTAGCTTGACAATCAGCGAGGGGACAATTCCAAAGAGGGGAAAGAAGGGTCAAACAGTTCAGGGGTAAAATGTAAATTTTCTTCATTTTGTTTTGCAAACAGGGAGGGAAGTTACTTCCTGGTGCGCACACACACACACACACACACAAAGAGTATGACTCAGACTACGTCCAGGGAAGAGGAAGTCAGCCAGATCAATCTGGCAGCTCATCATTTACAAGCACAGGGAAGTGCTCTCCTGCTTCGCAGAGCTGTGTGTAAACTGCACGGTACAGAAGAGGCAGAGCGCCATCCTGAGAGAGCCTGGATTCCAGCATAGGCAGGAGTTCAGCTGCCATGACCTTCTGTATATCAATTTGCTGGTGTAGCATCGCCACCTGCAGTTTTAAGGCCTCCATGTCCTTAAGCTCCTGGAAGCTGGAGTAAAAGAGCAGCGGAGTTGCCAAAGCATCACCACACATTTGCCTTCTGTAGGGACAGCCGTCTGCAGGAGGGTGCTCCTTGCTCCAAGAGCAGTCTGCTGGGCACAGCCTCGTCTGGGACACCATAGCTTCTCGCAACAGCTGCAGTTTGTGCAGACACTGAGATGCTATGGCTTGCAGGCCCTCCATGATGAGGAAACCTTCGTACTCTTTCTCCCAAGTCATGTTGCCTGCAAGAGAAATGGAGGAGAAAGCTTGAGGCTTCAACACT
>TRINITY_DN7494_c1_g1_i3 len=279 path=[0:0-27 8:28-115 10:116-278]
TTACAAAGAAAGAGCTGGGAAAGGATACAGTTGCTTGCATCTTCTCTATGAAATGATTCCTTGCAGCAGCTGCAGCTGGGCTAATGTGGCGGAGACAACACTTCTCCCACAGCCTGAGAATTTTAAGACAATAGAATAAGAAAGAAAAGCAACAGGTGGGAGGTTGAGCATGGGCAGCCTGTAAATCAGCATGTCTCCTCAAGGAGCCCAGGAGATTTCTGCCGGCTCCTCTTTTATTCAGTTTCGAGGATGAACTTCCGAGTCACTTTGATACTTTTC
>TRINITY_DN7494_c1_g1_i8 len=341 path=[1:0-129 3:130-131 4:132-235 6:236-340]
CCCCTGAGTTTCATGATTTTTATACCTTACAATGTGGATGCTAGAGTGGAATTCACAATATCTCTGTGTTTGGACAGGGTAGTGGGTCATTCTGTAGCACAATCAATGAGCATATTAATACTGGTTTCACCTTCTCGCAACAGCTGCAGTTTGTGCAGACACTGAGATGCTATGGCTTGCAGGCCCTCCATGATGAGGAAACCTTCGTACTCTTTCTCCCAAGTCATGTTGCCTGCGCTCTGAGCTTCCATGCACTGGCTGAGAAGGGAATAAGCATCTTGCAGGAGTGTGACCTCTTCTTCCACCTCAGCTGGACTGAAGGGTGCTGTAGATGAACAGAA
>TRINITY_DN7489_c0_g1_i3 len=1266 path=[1:0-572 2:573-1265]
ACCTCCCACAGATTTGTTTCGATAGTTATGAGGTTTTGTTGTTTAATTCATTGTTTAAGTTAGCTTTCTTTGGAGCATTCCGGGTGAGCGAGATGGTGGCCGAAGGAGCCAGGGACATTTCAGGTAGGGCTCTACAATTGCAAGACATTCTGATCAGTTCAACGGGAATGGTGTTGACCGTTTGTTGATCCAAAACAGATCAAAGGGGGAGGGGCCAAGTTGTTAACTTGCATAGGTCTGCTTCCCTGGGCTTATGCCCAGTAAGGGCAACTGAGGAGTACCTAAATCTACATCACCTTTCCCCGGGCCCCCTGTTCAGACATGGAAGTGGGCAACTGGTTATGAGGTATCAGTTCACGGCAGTTTTGAGAGCCGGATTGTCCCGTCTGGGGTTACCATCAGCGGCTTACGGCACCCACTCATTCCGCATCGGTGCTGTGACCTTCGCAGCCAGGAGTGGGATGTCTGAGCAGGGTATCTGGGAATTGGGCCGATGGAGGTCAAGGGCATACCAGACCTATATCTGGGATGCCCCGCCCCACAGTTAGTAATAAATTCTTCCACCCCTTCCCTAGGTGATTGCGCACATCGTCGGAAGTTAGTCTGGATCGTCGGCCACAGCCTGGTGCACTGGGCAAGCAGGGCAGCTGACCAGACCGGATGGGGAACCCAGTTGGGCTTGACAAACTGGGCCCAGATCCAATGGAAGGGTCGCAGAGGAATGAGGTGGCATCAACTACTGCCAGCCCTGCGTGCCCCTACCCAGGGCCGACCCCCCAACGTACTCATTATGCACCTCGGCGAAAATGACATCCCCCGACTGAAAGGAGTCCAGTTGATCAAGAACATTAAATATGATCTATGGGAGATCAAAAAACTGTTTCCAGCAGCTAAATTGGTATGGACTGACCTGGTCGAACGAATGTCATGGGGCACCGGGGTGCATCCCCGTAAGATCGACCGTACCCGGAAGACAGTTAACCGGGATGTGGGGCGATGGCTGACCTTGATGGGTGGAAGCCAGGTAGATACCTGGGCTTTGACACACAGACGTCCAGCCCTGTATAGGCCGGATGCTGTTCACCTGACACCAGAGGGTAACCTGTCACCTGGAGGCTCTAAAAGAAGCATTGGTTTCTATATTAGATTAGTTATTAGGTGAGGTGGGGGTCGGGTTCGTCCGGGTACCCCGGCGACCCCTTAGTGGCAGGGGTCCAGTACAGTAAGTTAATTTAGGTTATAGGGATCATAAGAAAGAGTAATCTC
>TRINITY_DN7489_c0_g1_i1 len=1664 path=[0:0-970 2:971-1663]
CGGCAACACAGCTGCGACCATGTGTGTCTCCGCTGGTTCTTTTTTAAAAAACAAAACAAAAAACAGAAGGACTCCCCAGGCATGGGGAAGAACAAAAGGGCCACGGCGGCGGCGGCCAAGAAGCGGCGGTGTGAGGCCGCCCAGGTAGCCCCCCCCACAGAAAGGGATCCAGATGAGGTAGGGACCCGGGAAAGGGTGGAGGGCTTTCCCCCTGTCCTGCTGGGTTGGGATGGACCCCCCGAGCACGAGGGGGTTATTGAGCAAAGGGGGGATACCCCCTGGGATGATGGTGGGGACCCAGGGGTCAGCGGGCCCCCGGCCCAAGGAACTGAAATCCCCCTGGGGGATAGGATGGCAGCCTGTGAGTGCCTCCTCCATCAATTGGGGGCCGGGGCAGCGGTTACCCCTGGAGCTCCTGCTTTGGGTCCACCCCTGGCAGAGATTCCCCTGGAGGCAGAGCCCCCCCTACGAAGGGGCGGACGCCCAGTGAACCCCCCTGCCCGCTACATAGAGGAGGCCGAGAGGGCGGGCAGAGCCTGAGGGCACAGAGGCACAAGGCTGACACGAACCCCCCCTGCTCCAACGCCTAGGGGAAGTATGTCACCTATGCCGGCGCCTAATGATCCCTCGGTGGCTCTCCCCTGAGGGCCCGAGGTAGCTGGCGCTGGGCTGATGCCAGGCGATCCATGTGGCGGTCTCGCCTACCTCGGGCCCTATGGATTTGGCCAGGCGGCCCATGCCCCCATTGGGCTGGGCCGGGGAGCCCCTTCCTCCCTTTCTTCAACCCAGGTTGGAGCCCAGCACAGCGGTGCAGCCAAGCAGTGACGACGCTGATCTGCGCCAGTGGCTCGAGCAGATGGAGAGGGCCCTCCAGGCGCTGACCGAACAGCGCGCCCAGGCAACAGTGGTACAGCAGGCGCCTGCACCCCCGGCCGGCACGCCGTGCCTCCAGCTCTGTCAACAAATCGTCCAGGTGATTGCGCACATCGTCGGAAGTTAGTCTGGATCGTCGGCCACAGCCTGGTGCACTGGGCAAGCAGGGCAGCTGACCAGACCGGATGGGGAACCCAGTTGGGCTTGACAAACTGGGCCCAGATCCAATGGAAGGGTCGCAGAGGAATGAGGTGGCATCAACTACTGCCAGCCCTGCGTGCCCCTACCCAGGGCCGACCCCCCAACGTACTCATTATGCACCTCGGCGAAAATGACATCCCCCGACTGAAAGGAGTCCAGTTGATCAAGAACATTAAATATGATCTATGGGAGATCAAAAAACTGTTTCCAGCAGCTAAATTGGTATGGACTGACCTGGTCGAACGAATGTCATGGGGCACCGGGGTGCATCCCCGTAAGATCGACCGTACCCGGAAGACAGTTAACCGGGATGTGGGGCGATGGCTGACCTTGATGGGTGGAAGCCAGGTAGATACCTGGGCTTTGACACACAGACGTCCAGCCCTGTATAGGCCGGATGCTGTTCACCTGACACCAGAGGGTAACCTGTCACCTGGAGGCTCTAAAAGAAGCATTGGTTTCTATATTAGATTAGTTATTAGGTGAGGTGGGGGTCGGGTTCGTCCGGGTACCCCGGCGACCCCTTAGTGGCAGGGGTCCAGTACAGTAAGTTAATTTAGGTTATAGGGATCATAAGAAAGAGTAATCTC
>TRINITY_DN7489_c0_g2_i1 len=576 path=[0:0-575]
TATGGGGCTAGTGAGGGCATTTGTTCTTGTCTGTCTGAAATTCAACATCCTCTTTCAGGCCAGGCACGTACCTGGCCTTGACAACGAGGTAGCAGATGCCCTCTCTCGCTTCCAGATGGAGCGCTTCCATTCACTGGCACCATGGGCCCTGCCGGATCCGGAACCGCTGCCACCGTCGGTTTGGAACCTTGGGTCATAGAGCTCCATGCCACCGTTTTGGGATCCCTGGAACCCCGCACCAGGACCACCTATGACAGGGCATACCGGGAATTCCAACAGTACCGGGCTGCACAGGGCTGGCCCCCGGGTTTCCCGATCCCTGAACCCCAGCTGCCTCGATTCGGCATGCATCTGAGGCACAGCGGGGCAGCTCCAAGCACTATAGCATGGAAGTTGTCCTCCCTGGCCTTCACAAGCAACCTTGCTGGCCACACACCCCCAGACTGGGGCTTTTTTCTGAAGCGCCTACTGGAGAGCTGGGCTAGGGAGCCAGGAAGGACCCCGGACCAATGGGCGCCCATTACCCCCCAATTACTGCTGGAGTTATGTCAGAACCTCCCACAGATTTGTTTCGAT
>TRINITY_DN7489_c0_g3_i2 len=722 path=[0:0-721]
AAATTCCCAAGTTGGGGAAGGTTCCCCCTTGGCCTTTGGGGGAAACCTTTTGGGCCCCCCCCCCCCCCCCCCCAGACAGGGGCATTTTTGCAAAGCGCCTACTGGAGAGCTGGGCTAGGGAGGCAGGAAGAACCCCGGACCAATGAGCCCCCATTACCCCCCGTTTACTGTTGGATTTATGTAAGAGCCTCCCACGAATTTGTGTTGATTGTTACGAGGTATCATTGTTCAATTCATTGTTTAAATTAGCTTTCTTTGGAGCGTTCAGAGTGAGCGAGATGGTGGCCGAAGGAGCCAGGGACGCTTCAGGTAGGGCATTATAGCTACATGACATCTGAACCAGTCTGACGGGAATGGTATTGACCATTCGGTGATCCAAAACAGATCAGAAGAGGAGGGGGCAAGTTGTTACCCTGCACAGGTCCGTTTTGCTGGAGCTATGCCCAGTAAGGGCAACTGAAGCTTACCTCAACCTAAGGCATGTTACCCTGGGCCCCCTTTTCAGACATGTCGGGGGTCGGTTGGTTACAAGGTACCAGTTCATGGCTGTTTTGAGAACGGTGTTGTCCCACCTTGGGGTACCATCTTCGATTTACGGCACCCACTCGTTCCGCATTGGTGCCGCGACTTTCGCTGCCGAGAATGGGATGTCCGAACAGGTTATCCGGGAACTGGGCCGGTGGAGGTCAAGGGCATTCCGGACTTATGTCCGGGGCGCCCTT
>TRINITY_DN7489_c1_g1_i1 len=1882 path=[0:0-1881]
GCTCCTTGGTGGCCGGGAGTAGGTGACCTCCAATTGGGTCAGACACCGCGGAGTAGCCACCACCCTCAGGCGGGTGCTGTTGCGAGATGGCAGTCATGGGGTGGTTCCACCCCTGCCCCACCTTGGTGAATGAGGGGGGGGACCATGGGGGTCCAGACCCGAAGTGCCTTCCGCGCAATGGACGAGGGAGATGCCGAAGCCATTGGCGAGGGCGATATCCCTACGGGGGCTGGGGGTGACGGGGGTTTATGGGTACCCACGTCCCACCCCACCATACCAACTGGGTCGGTCTACTGGCCATGCCTTGGCCCTGGTGGGAGTTCAGTGCTGCACCCTCTACCGTGGTGCCCCCTAAGGCCGGCTCCTGTTGGGACTGCAGCATCGCCCAACCCCCACCTGTGTTATACCCACCCGTGAAGGCCTCCACCTCACCTGGGTGGTTGATTGGCAGAACTGGGGGTATAACATGCCGGGTCAGGGGTGCCGGCGCCTGCTGGACTACCGTTGCCTGGGCGCGCTGTTGAGTCAACACCTGGAGGGCCCTCTCCATCCGGTCGAGCCGCTGGCATAGGTCGGTGTCATCGCAGCCCCGTTGTGCCACGTGGGCTGGCTCTGGCCTGGGCTGAAGAAAAGGAGGAAGGGGCTCCCTGGCCCAGCCCAGAGGGGGCATGGGCCATGCAGCCATAGAGGGGCCGGCCACGGCCTGGCCAAACCCATAGGGACCCAGGTAGGTGGGTCCCCCAAGTGGATCGCCCGGCGGCAGCCATGTGCCACTTGCTACAGACCCCTGTCCTGGCCCAGACTCGCGCTCCACGTGGGGAGCCCCTGGTGTGGGTGGTGTGAGGGGTAAGGGAAGCTTGGAAGGAGGGGGAGCCCACGGACCTGCTGCTCTACACGGGGTTTCCTTACTTTGGGACTCCTGTGGATTAGGGGGGCTCGCAGTTCTGCGATAAAAAGGTCCCCTCAGGTTGTAAGGTGGCCCTAGGTGTTCCTGCAGGAACGAGGCCTGATCATCACAGGGGAGGAGATCGAGCAGAGAATGGGAGCAGGCCCCTAATACACTCCACAGGGAGACAAGGTCTCCGCCCACGTACTCTAGAACCCTCAACCCCACCCTTATAGTTCCGGGGAGAGGGTGCCAGGGGGATGAAAGTGAGGGAAGGGGGAAGAACCACAGGGAGAACACCACGGGGTTTTAGCCAGCACCAACTGCAAGGGGTTTGCATGTGGGGGATACCAGGGAATAAGCTACTGTGCACACCAACAATGACAACCCTTTTGAGACACACTCACTCACTCACCTTTCAGTCACCGTTCACCCAAACACTCACACAGATGATACTTTCTACTTGAACCAAGCTTAAGCCTTATTCAGTCGCATGGGGCCAGTTCACAGCAATGCTGATTGCCGGCCCCGAGGACTGAGCGGGGAACGCTAAAATACCCCTAGCTCCGCCCTTGCTGCGCCCGCAGATGTGCAGAGTGGCGCAACGCTGGTGCTGGCCCCACCCCTTCTCCTGTTTGGGGAAGCCCGCCCTCAGGGGCGTGTCCTGCCTCCGGTGCTGGGTTGCTTGGTGTGCTCCCCGTGCAGAGAGGGGAGCCCTCTAACCCGACCTCATCCTGTCTTGGGGGCGCGGGGAACATGGAGGTCGGTGGGGCGGTTTTCTTTGGGGGTGACTCAAAAGTTGCGGGGTTACTCCGCCTTCTTTGCCCCCAGCCTCTCTGCCCTCCCAGTTTTCCCCGGGAGCCCCATAGAGCCCTGACAGGTGGAGCATCAAGAGGAGGTGGCCCGGGAGGGCCGCGCCCAGGCCTGACGCCTCTATGCATTCGAGCCCCTCCAGCTCCTCCAGCCTCCTCGATGTAGCGGGCAGGGGGGTTCACT
>TRINITY_DN7489_c1_g2_i1 len=986 path=[0:0-428 2:429-985]
GCGGGCAGGGGGGTTCACTGGGCGCCCGCCCCTTCGCAGGGAGGGCTCTGCCTCCAGAGGAGTGTCCATTTGTAGAGGACCCAGGGGGGCTGCCGGGGGGCACGGTTGCAGAGCTCGCCCATGGTCCCAACTGCTGGAGCAGGATCTCGCAGGCCACCATCCGGTCCCCTAGGGGAATTTCTCCGCCCTGTGCTGCAGACCCCTCAAATGCTGGGTCTATCCTGGCCCCTAAGGGGATTTCCCCCCTTCTTTCGGGGGGTCCTTCCCAGAGCGGTAGGATGGGGGCCAAGCCCTCCAGCTCCTCACGGGGCCCTCTCTCACCTGCCACCCCGTCGACGGGGGTCGGCTGGGCGGCCTTGCGTCGCCGCTTCTGGGCCGCCGCAGCTGAGCTTTTCTTGTTTTTTCCCATGGTTGGGGAGGTCCCTTCCTGCAGTGGGGAACAAACACTGCCACAGCTCTGTCCATGCTGGGGCTTCGCGTCACCCACTGCTGTTTTGTTGCAGCTCTGGCTCGAAGTGAAGCCGGAGCTGAGGATTCCCCTATAAGTGAACCCCGTCTTCCGCGCAGGGCTCACATGACTCGGCTCAACCTATCACTACCAGCCGGGGTCGCCTACCAACCCCGGACGGGTCTCTTATGAGAGTGCGCCGTACAGTTTTTCCTGCGTCCGGGGCCGTTGCAGCCCCAGTGGCGGGAAAACAATTTTCAGCCATCCCGCTCCTTGCTACATGGGCGTGGCAAGGGGCCTACCGCCCGCCACCCCCATACCGGGGGGGGGGGCGAACGGAGGCAATTTTCCTGGACTACAGAATCCGGGAGAAACAAGCTTGCACCAGTGGGGTGGGACATTCCCCACCACCCCAATTCCGGAAGTCAGCCGGCACCACCGAAAACAGCGCACTCACGCGTGGACGGAGATCCAGAACCACGAAACCCTGATATCAGCGTTTCATAAGTCAGGATCTCCGTCCACGCGAGACTGCACT
>TRINITY_DN7489_c1_g2_i2 len=601 path=[0:0-428 1:429-600]
GCGGGCAGGGGGGTTCACTGGGCGCCCGCCCCTTCGCAGGGAGGGCTCTGCCTCCAGAGGAGTGTCCATTTGTAGAGGACCCAGGGGGGCTGCCGGGGGGCACGGTTGCAGAGCTCGCCCATGGTCCCAACTGCTGGAGCAGGATCTCGCAGGCCACCATCCGGTCCCCTAGGGGAATTTCTCCGCCCTGTGCTGCAGACCCCTCAAATGCTGGGTCTATCCTGGCCCCTAAGGGGATTTCCCCCCTTCTTTCGGGGGGTCCTTCCCAGAGCGGTAGGATGGGGGCCAAGCCCTCCAGCTCCTCACGGGGCCCTCTCTCACCTGCCACCCCGTCGACGGGGGTCGGCTGGGCGGCCTTGCGTCGCCGCTTCTGGGCCGCCGCAGCTGAGCTTTTCTTGTTTTTTCCCATGGTTGGGGAGGTCCCTTCCTTTTTGTCCAGTAAAGTAACAAACTTTGTTGTCTGTCTTGTACCATCTTCCCAGCAGTGTAATGTTTGTATCAGATTCAGCAGACAAAGGGGGTCATCAGTACCTGTTTGCTGCTGGTGCGGGGGGGGCCTGCTTGCTTCGCCGCCGCCACCGCCGTTGACACCGCTGCCGCC
>TRINITY_DN7489_c1_g3_i1 len=835 path=[0:0-834]
GCTGGGGGGGGGGGGGGGGCCCTGTTTGCTCCCCCCCCCCCCCCGCCGTTGACACCGCTGCCGCCGCTGACACTTGCTGCTGGGGCTGCCGCCACCGCTCATCATCCCCGCGGATCACCTCAAGGGTGAATGCAAGGGTCTGGGTTCTTCTGATCCCCTTTTCATGCAGGCAACCCTGCTGAACCCAGCAGGCTTCCCCTGCTGCTACGAATGAGGTCAGATCCTGTCCCATTGTTCTGTGCCTTGAGTCATGCTGCATCCTTGTGACTGCTGTGGTGTAAGAGGCTGTAGGGGCAGTGACTGCAGGCAAATTCCCACACCTCCTCCATCCTAAGACCCTTGGTGTGCTGCAACGTTCTAGAAGCCAGGCTGCTGTGTGTCCCCAGCAGCCGGTGCAGGATTGTTCCCAACATGATGTCCAGTCTAGGATTTTTTGTGTGTGATTTTAAATTGCATTGAAGTATGTTGCTGTGGCCCAGCCATGATGGAACACCATGCCCTTGCTGAGCCTCTCACCATGAGCAGCACTTCTGAGGAGGAAGAAGAAGAGGAGATCTCCATTCTTCAGGTTCTTGCAAGCCTTTTCTTTACCGAGGATGCAGAAGAGACATGGGGTAGATCCTCCCATCCTGTGGAAGTAGCAATGCCAGCAGAACTGAAAGAAGGGAAGAGGGATCCAGGGCACCAGAGAGGACTCTGGGAGAAGGAGAGTGATTACAAAACACAGGAGACACACTTGGAGGAGGAGAGACAGGTTCTCTCTCTGAGCTTCCCTCAGGGACAGCTAGCAGCTGCTGATACTGAAAGCAGCCTGCATCCCTCCCTCCCCACTGCA
>TRINITY_DN7489_c1_g4_i1 len=602 path=[0:0-601]
CCGCCTACGCAGCCTAGAGTCCACAATCCCACCCTTATAGTGCCGGGGAAAGAGTGCCAGGTGAACGGGGTGAGGGAAGGGGAGAGAACCACAGGGAAGGACACCAGGAAGGGTTTTAGCCAGCACCAATTTGTAGGGAGAACACGCAAGGAATACCAAGGAATAGTCTACAGTGCACACCAACAGTAATGACCCCTTTGAGACACGCACACTCACTCGCCTTTCACTCACCATTCACTTGATCACTCTCACAGACACCACTTCTGCTAGAACCACCTCAAGCCTTGCTCAGTCGCATGGGGGCCAGTTCACAGCAATCCTGATCACAGGCCCTGAGGAATGAGCAGGGAATGCTGAAATGCCCCTAGCTCCGCCACCGCTGCGCCCGCAGGCGTGCAGAGCGGCGCAGCGCCGATTCTGACCCCGCCCCTTCTCCTGTTTGGGGAAGCCCTCCCCTTTGGGCATGTCTTGCTTCCTGTTCCGGTTCACTCGGCATGGTCTCAGTGCTAAGAGGGGAATTCCCTGCACCAACCTCATCCTGCCTCACTGCTTCCTGCCCTTGTGGTGCTTGGGATATTAAGGTTGGTGGGGCGGGTTCCCTC
>TRINITY_DN7501_c0_g1_i1 len=229 path=[0:0-228]
CGTAAACAGAGGAATCGCCTCACCCCCTGGGCAGCCCCTGCAGTCGGTCAGAGGGGCCCTCCTGGAGGCCCCGTGCTATCGGCGGGCCCACACAGACAGGCGGGTGGTTTTGGCAGCAGCACCATCGCTGTGGAATGCCCTCCCCGTGGAGATTTGCCTCAACCCAGATAGCCTTGTTTTCTGTAGAAACCGTAAAATGTGGCTCTTCCGTCGGGGGGATGGGTCAGGT
>TRINITY_DN7495_c0_g1_i1 len=3863 path=[0:0-3862]
TGAACATATATAGATGCATGAATAAGGAAGTCTCCAAACTCTTGTATTGCCGAACGGGGAGCAACTCATCCCAAAGCAAAAAGAGATTGTCCTCCTATTCTTCTCTCAGCCAGAGCGCTGGGCAGACCATCCCAAGGGCTTCCACTTACCTACCCTCCCAGCTGAGCCAGGATGAATCCTCACTATTTCTTCATCATTCCCATCTTGACTTTCCAAGTTGCAACTGCCAGTCCCAGACCCACTGTCAATATTACGGAGGCCGCAGGAAAGATGGTCACCTTGCACCTGAATATTCGAAAAGGATCCCAGCAGCAGGGCACGTACTTCAGCTGGATTTTTGAAGGCAAAACGGCTATTGCTATGACCATGGGGCCAAACTTGAATGTACTTGGTTCTCACTTTTCTGGAAGGCTGACCCTCCCTGACCAGACGTATTCCTTGCAAATAGACAGCCTGACAATGAAAGATGGGGGATTGTACACAGTACATGTGAACAATAACTCGGGATCCTACATATTACAGGAATACAGGCTGTTTGTATACAACATTTCTGCCAGTGCCAATGTCTGGGCCAACAAAACCTGCAGCCTGGTGCTGAACTGCATGGCGGCAATGGGGACAGCCAACGTGTGGTACACCTGGACAGACGAAAAGCAACAAATCATTACCGAGAGTCCCGACCTTCATCTGACCCTGGATCCGTCCCAAAAGGACAAGACCTACACCTGCACGTACCAGAACTCCATCATTAAGCAGAGCCAGAGCATCCAGCCCTACAAGACCAGCTGTGGAGACATATCAGGGACTGTAGTACAGGCCCAGCTGATGTCCAACTGCATCATGAAGGCCATTCTTACGGTGACTCTGGTGGCTCTGCTGGTCCCTGCAGTGACAGGGATCTATTTCTGAACCCCAAACCAGGGGACTCATATTGACAGCATTTTCCCAGTGGAGGAAAACACAATGAACACCCTGCCCAAGACTTAAGAGGTGAAACAAAAGGTGAATGTGGCTTTTGTGAACATTTTTGGCATTTTTGGACAGCCCTCCCAAGAGCCAAAACAATATTTACAAGCAAAACCGATCATCCCATCTCTGCTATTTGGAGATTCCAGTATGCTGGAGAGATTTCTGTTTTGGTTTTTTAGTTATTTTGGTTCAGCCATGTGGTGATTCTGGCTAGTTCGTTTTGGCTACACAATCGTGCTATTAACATCAAAAGAAAATAATCCAAATACTAGAGCTAAAACGCGGAGTGGATTTATGATTCATGGGGTTTTGTATTTTTTGTTCAAATCCCTCCTAAAAACCCTACCTTTTCCATCAGGCTTTCCTTTGTTCTTCACCCCTGCAGCCTGCTCACTGGTGCTCCCTCTAATGCCCTGTCATTCTTCTCCCCTATCAGTATACTAAGCACCTGTCCCTGTGACTTCTCAGCTTCGTGAATGTCACCGTTTCTCCCGGTGTTCCCCTCCCTTCCCTCGCCTCTCCTAGATTGTAAGCCCCTCAGGGCAGGGACCTGTCTCTAACTAATGACTGTACAGTGCCAGGTAAATTGTTGGCGCTATATATATAAATAATATAATATAAACAACTGAAATGGGTATTCACATATTTGGTGTGTTCCATTTTGAGGGTTTGGGTTTGGTTATTTCGGTCATTTCAGTTGTGTCATTTTTGGCAACTGTGGGTGCACAATGGCGCTAATATTGCCAAAATGACATCCAAAACACCAAAATGACCAAACTCAGAAATAACCAAGCCAAAAAATTTAAAAAAGCAAAACAGAATAACCAAAATAGATACCCGACGAAGCGTAAATTATATCAGTTACGACCCAAACCACTATTTTCAGTTGGGGCAAGGTAATGCTAATAGGGGGCGCTACCAGGGGGTCCTCTAAAGCTGTAATCAGCAAGCCAAGTCAGGATCAGCAGCCAATAGGTCTCTCTGGATCTGTCAGCAAGCACAGGGAGTAATCCAGAGGTGTGGTCGGGGGCAGCGTCAGAATCAAGGGATCGGTGGAGTTGGAGAGCTAAGAAGAAGGTCAATACCAGAAAGTCAGTCTGGATATGGTAAGAAAGGTGGTGAGACTGGAGTGAAAGGATGCTAAGCCTTCTGGTTGCTCAAACAATGCCCACTTCCTGACAGTGACATGCTCCCGTTATATCTGCAGCAGTCATAGGGGGCATGGGTGCGAGGCAATACGGATTGGAGGGGTGAGTAGTTTAGGAAGCTACAAGCTTGCATTGCTCTGACACTGCTGAAAAGTCACTAGTGGAAACTAGTCACAGGTATGTTTGACAGGTTTACCAATTCTTCCAGATCCTCGTTTCAGCCCCTACTAGCCTCACTCTATTAGCACTGAAGGAAACAGTGGATTTTGCATCCATGGATATTAATCACGTTTTCTGAATAGCCCTAGTGAGATCTGCAATTGAAACTGGTGCTCGCACAGTTGCTATCCCAGTTTGGTTATTTATTTGGGTTCCTTCATTTTGGCTGCAGCACATGCACAATAGCACTCAGAAGTAGGCCTGAAACAAGAATCAAAACGATTCTCGCAAGAAAGAATCAAGAACCATCAGCGAGATCTCTAGATCTCAGTAACAGTTCAAGATCTCATGAGAGTCTCAACAAATTTTTTAAAACACTGTGAATGGCTCCCAGGGCCATACTGTGCATACGCAGCCCTTTTCAAAGATGGCGTGAGCTACATCATCGCCATTTTGGAAAAGGACAGCTTGTCTACACATGCGCAGAACCGGCTGCCCTCTTCCAAAATGGTGCTGTCGCAGCCTGCGCCATCTTGGGAAAGGGCTGTGGTGGCCGACCGTTTTTTAATATATGTTTTTTAGAATCTTATGAGAACTATGTCGAGAACAATCAATTCTCGGCTCATTCTCAGTCTCAAAAGTCTCGCCGAGAGCCTGGTTCTCAACAGGATTTTCGAGATAAATGAGATCTCATTTCAGCGCCAAACAGAAGCGAAATAATTCAAACCAAATATCCCAAATGGGCCTCCAACAAAACACAAATGAATAGCCATTGTTGTTCACTTCCTTGGTTTCTGTTCAGATGGCACAAATTTGACAAATGTATTTGTTGTGAGCCCCTCCCCATCCCCAATAAAGCCCTAGGTGTGGACATCGGGGACATCGGTAGACATCAAGGTTGTGGCATGGAGTCAGGATTGGGGCCAGGCAAGGAGTTGGAATTGAGCCAGGAAGCGAAGCAAGACTGGGAGTCTGGGGCATGACCAGGCAAGGCTGAGGACAAGAATGAGGCAAGGTTCCGGAGCAAGATGGGGCCAGGAACAGGAAATAGGTCATTGTCTCACTCAGCTTCCTGCTCTCGCCAGCCAGCCCTCTACACTTGCAGGCAGCCAATCAGGAAGCTGCAGGGGGCATGGGACAAGGCTGGGATGTAGAGGGTCTATCTGTAGGTTGGTGTGTGTGTGGCCTGACTAGTGCGGGGAGGCCTTGCAGGACTCTAAGCCAAGTGGTAGGACTGGAGAGTTGGCCACTACCCTGGTACCCCTAGGGTGTTGCCAGTTCACGGCCTGGTTCCTCCTGACACCGGAGAAATAGAAATTAGTAGAGATTCTTATCAGCTTGGTCAGACCCAGATCAACAATGACAAATTCATCAGATATCGTATTTGGCTCTGCCTCAAATGGAATTAACGACTCAATCCGCTCTTTTTCACCATATACATACTAGCCCCCCTTCCCTCTCCTCCCCTCTTTCCCTTCCCCTGGAACCTGAATACTAACCCCATAGCATTTTGTTTTGTAACTGTATAAAATGAACTGTATAAATAAATTGGATCCAAACTTAAAAAAAAAAGATCGGAAGAGCGTC
>TRINITY_DN7495_c1_g1_i1 len=291 path=[1:0-55 2:56-290]
TTCAAATCGCCCGACGCCGCCGCCGCTGCTGCGCGACCCAAACACACGTCTGAACTAGCCCCTAATAGGTCATTCAGCTAAACAGACTGACTGATTCCTAAATGGATTCCCTTAAACAACAGAGAGAGGCAGATGCTCGTTTAGCTCTCTAGGGCACTAAGCCAGTCAAACTGGGACATGTAATTCAACAAGAATGTGTGTCTGAAGAGAATTACAATCTAGTCCCAGCAACATACCCGGAGCTGAATGATTGTCTTTTGAGACAGATCCCTGCCCTGAGGGGCTTACAAT
>TRINITY_DN7495_c1_g1_i2 len=313 path=[0:0-77 2:78-312]
CCAACCCGGAAGTGCGCGATGCTCCAAATCGCCCGATGCCGCCGCCGCTGCTGTGCGATTCAAACACACGTCTGAATCAGCCCCTAATAGGTCATTCAGCTAAACAGACTGACTGATTCCTAAATGGATTCCCTTAAACAACAGAGAGAGGCAGATGCTCGTTTAGCTCTCTAGGGCACTAAGCCAGTCAAACTGGGACATGTAATTCAACAAGAATGTGTGTCTGAAGAGAATTACAATCTAGTCCCAGCAACATACCCGGAGCTGAATGATTGTCTTTTGAGACAGATCCCTGCCCTGAGGGGCTTACAAT
>TRINITY_DN7495_c1_g2_i1 len=926 path=[0:0-925]
ATTGTCTTTTGAGACAGATCCCTCCCCTGAGGGGCTTACAATCTAGGATGGCAGAGGGGAAACAAGGGAGAGGGGAACAGAGGGAGAGACAGAGAGATGTTCATAGAGTTGAGAAGTCACAGGCGCAGGCACTGGGCTTAACTACAGGGGAAGGAGGGGATCTTGAGGATAAACATGGAATCTATAGGGTGAAACATGTCAAACTCTGAAGGAAAGCCAACAGTCACAGGTCTCACAAAATGACATCTGAAATAACCTGCCTGCCCAGGGTTCAAGGGTCTGGCAAGAGGACTCTCTAGCTCTGACCCCACCACGAAGCTGCAGGTTAACACAGCTTGTTACATTAAACTAACAAACATTGTGGAACAAATACTTCCTCCTCCTCCTCGCTGAGCACCTAGGGGGAAAGGGTTGGGGTAATTGCAAGGCCTCTGGGGCACCATTCTACTGGGAAGACCTGGAGGGAGACTAGGGGAAGCCAGCTCTGGGGATGGGGGAGATGGAGATGGGAGCCTAGCAGGGTATCTAGGGAGGTAAATCAAAGGGTGAAAACAGACACGTTGACTCCATTTTACATTTCTTATGCATGTTGCAGGGCTGCATAGGGCACCAATACAGCCCTGCAACATGCACAAATATTAAAGCGGTGTTAAAGCAGGAGGATATACAGAGGCTATAAGGAGCTGCCTGAGTCAGACCAATGGTCCATCTTAGCCCAGCTCTCTGGCAGAGGCCTCACCCTGGCGAGCTACTTGAGACCCTTCAGGATCCCTGGCAGAGGCCTCATCCAGGCATGCTACCAGAGATCCTGAATTGGAGATACCCGGGATTGAACTTGGGACCGTATCCATGTAAGACATGTGCTCTACCACCTGAGATGCAGCCCACCCCAAAGCAATTACGTGCATGTCTGTTTTCACCCAAAG
>TRINITY_DN7519_c0_g1_i3 len=2590 path=[0:0-2237 1:2238-2429 6:2430-2589]
TTTAGAAGAAGGGGGGAGAAGACAAAATAAAAAGGGGGGGGGGGGGGGGGGGGGGGGGGGGGGGCTGCTAGGAGCACTGAAGGGCATTATGGCTAAGCTGGAGACTCCAGACAATAAAGACTTGAGGATAGAAGTTCATCTTTCCCCCAGCTTTTGGCCTGAAACTACTCCATTGCCGTAGGCTAATAATAAATGCACCAGGAACCTTCTACTTGGCTAGCAAAGCACAAGAAAAAGCTTTATGAGACATCTATGCTGTAAAAACCACCACCATTTAACAGATACTCACACACATCATCCAAAACCCCACTACAGCTATTCAGCAGCATAGTTCAGTCTAGTGTAGATGGGGCCCAAGGGCAACGACGGACTACCCTAACTGGGATAAGGCCAAAAGCAAAAGCCGCCCTCACCTTTCCAATTCTGCAAAAAAACAAGCAACATGTTCAGAAAAAAATCAAACAACAAGAGCAACTGCAGAGAAGACTTGGACCAGTTCCTGCTGCTTCTCAACACCCAAAGAACGTCAGCTTCCGGTGCCACTTCAGCCAAAGTAGCAAACACGCCCTATCCTGCTTGGCCCCTGGGGCCCCCAGGGACAGCATGGCAAGGAAGATCAATGCCTTTCCCCCTCTTTCTAGCAGTGATGGGGGGGGGGCGGGAGATGTTTCCCCATGCTTATAAGGGAAAATAAGAGTCCTGGGTTGCTAGCTGGAAGGTTCCAAAAATTGGGGTGAATGTTCCTAGCTGAAATCACCAAACTGTGTTTAACTAGATCCGTTTTAATGGATGAGGGTCTCTTGCAGGAAGCTGGCTTTAGCCAGGGCTTGGACTCCACACAATCCACTCCACAACCAGGACACAGACTCAGCTTCCAGCAAAACACATACCTCCATAAAATAGTTGTTTACAGATCTTCATGTCTGAGGCAAGCACCACTCTCGTAGCGACACCTGCCTCGGCTTCAGACAGCTCGAGACTAGCCCCGAGGCACAACTTGCCTGTTCCTCTCAAGCAGGACCTCAGCTCCGAGATGCAGTGCAGAGAGGAACAATCCCCAGCAGCAGAACATGCTGGTGTTGCCATACAGCCTGCTGGCTCTTTCCCCATGTTCCGCTCCCACACATGGAACAGCAGGGTACTATGGGACTGGCACAAGGGGCATCTCACGGAACTTGTTCCATCAAGTTATCCTGGCAGAGAGAAGAGGCAGTGTGTCCCATAGCAGGACCTTGCTGTTCCTGGCCTCATTGCCCCCTCAGGGAACAGGGCTGTGTCACCCCTCCTCTCATCCCATTCAGTGGTACAGAGAAGAGGTACTGGGTGCAGAGAGGCAAGATAAATAGTCTTTCATTAGGCATACAGAGGCAAAGAGGAATGCAGGTGGATGCTGGCTGAGCAGGCTCTGGGCACTGGCTTTGGCCTGGGACTGAAGGAGCAGCACAAGTGGGAACAGAAATGCTACCCAGCTGCCCCATCCCATTCCACATGTACAAGCAGCAAATTGCACTTACTCTCTACAGAACCAAACTCTGGGCAAGAAAGCCACACTTTCCAAAGTCAGCAGGTTGGGCAGGTGCAGGCTGCCCTTGTCAGGGAACTGCGAGGCTGATCTCTCTCACCCTGCCCTGGGACACTTGCTGGCAAAGGCTGAGTTGCCCTTGCCCTGGGCAGTGGGTGGCATCGGGGTAGAAGCTGTAGCACAATAACTATTGGGAGAAGATGCCCTTGAAGCGGACCTTGTCCTCGTTATCTTTCTGTCGCAAGCGGGTCTCCAGGCTGTGCAGCTCTCGGGCCACCACCGGACCCAGTGATGGATCCAGTTGCACCACCTTGGCAAAGTCAGCCTGGGCCTCAGCTGCATTCCAAACTGCTGCATGAGCCTTGCCCCGCTTGAAATAGGCTTTGACGTTATCCTCATACTTGTTGAGGATGGAGGAGCAGTGGTCCAGCACCTCATAGTACTCCTCACTCAGTAGCTTGCACTGGCAGTAATTCAGCAACAAGGGCGTGATCTTCAGGTCCAGCTGGATCCAGTCCGGGGACCCTGGCTGCTCCTTCATCTGCAGGTTCTTGAGGCATGCGATGGCATCGTAGTACTTGGCGGCTGCCTCATGCACTTTGCCCTGCTTGTAAAGCTGGTTGCCCTCCTGGTGGATCAGGGGCACAGCCTGCATCTTCTCCTCATCTGTCATGGCCCATGGATCTTGTCGATATGAGCCAGGGGCCTCCACCTTGAGCATCTCAATGGCAAAGACAAGGGGCTGGGGGTTCTGCTGAAGCTCATCCAGGTCAGGGTAGCCCAGTGAGTGGTGCTCATGCATCTGTGCAATGCCACAGCAGTGTCGCTGCCCTTCCAGTGGATCCTTCCCGGCCGCAATGTTCCGCAGGCTCTTCGAAACGAGCGGATACAGCACCACGTGCTTGGTGCCATCTCGGAAGTCGGCTAGCGGGCCCTCTCCCTCCTGCACCAGCCGCTTCTCGATCCCATCAGATCGGAGCTGCTCGACCAGATCCGCCATCCTAGTACTTCCCCCGAGTCTGGTCTGCCGTGGCTTCGGGTGCGTCGGGAGCTTGATCGGGAATCTTC
>TRINITY_DN7519_c0_g1_i1 len=2401 path=[0:0-2237 5:2238-2240 6:2241-2400]
TTTAGAAGAAGGGGGGAGAAGACAAAATAAAAAGGGGGGGGGGGGGGGGGGGGGGGGGGGGGGGCTGCTAGGAGCACTGAAGGGCATTATGGCTAAGCTGGAGACTCCAGACAATAAAGACTTGAGGATAGAAGTTCATCTTTCCCCCAGCTTTTGGCCTGAAACTACTCCATTGCCGTAGGCTAATAATAAATGCACCAGGAACCTTCTACTTGGCTAGCAAAGCACAAGAAAAAGCTTTATGAGACATCTATGCTGTAAAAACCACCACCATTTAACAGATACTCACACACATCATCCAAAACCCCACTACAGCTATTCAGCAGCATAGTTCAGTCTAGTGTAGATGGGGCCCAAGGGCAACGACGGACTACCCTAACTGGGATAAGGCCAAAAGCAAAAGCCGCCCTCACCTTTCCAATTCTGCAAAAAAACAAGCAACATGTTCAGAAAAAAATCAAACAACAAGAGCAACTGCAGAGAAGACTTGGACCAGTTCCTGCTGCTTCTCAACACCCAAAGAACGTCAGCTTCCGGTGCCACTTCAGCCAAAGTAGCAAACACGCCCTATCCTGCTTGGCCCCTGGGGCCCCCAGGGACAGCATGGCAAGGAAGATCAATGCCTTTCCCCCTCTTTCTAGCAGTGATGGGGGGGGGGCGGGAGATGTTTCCCCATGCTTATAAGGGAAAATAAGAGTCCTGGGTTGCTAGCTGGAAGGTTCCAAAAATTGGGGTGAATGTTCCTAGCTGAAATCACCAAACTGTGTTTAACTAGATCCGTTTTAATGGATGAGGGTCTCTTGCAGGAAGCTGGCTTTAGCCAGGGCTTGGACTCCACACAATCCACTCCACAACCAGGACACAGACTCAGCTTCCAGCAAAACACATACCTCCATAAAATAGTTGTTTACAGATCTTCATGTCTGAGGCAAGCACCACTCTCGTAGCGACACCTGCCTCGGCTTCAGACAGCTCGAGACTAGCCCCGAGGCACAACTTGCCTGTTCCTCTCAAGCAGGACCTCAGCTCCGAGATGCAGTGCAGAGAGGAACAATCCCCAGCAGCAGAACATGCTGGTGTTGCCATACAGCCTGCTGGCTCTTTCCCCATGTTCCGCTCCCACACATGGAACAGCAGGGTACTATGGGACTGGCACAAGGGGCATCTCACGGAACTTGTTCCATCAAGTTATCCTGGCAGAGAGAAGAGGCAGTGTGTCCCATAGCAGGACCTTGCTGTTCCTGGCCTCATTGCCCCCTCAGGGAACAGGGCTGTGTCACCCCTCCTCTCATCCCATTCAGTGGTACAGAGAAGAGGTACTGGGTGCAGAGAGGCAAGATAAATAGTCTTTCATTAGGCATACAGAGGCAAAGAGGAATGCAGGTGGATGCTGGCTGAGCAGGCTCTGGGCACTGGCTTTGGCCTGGGACTGAAGGAGCAGCACAAGTGGGAACAGAAATGCTACCCAGCTGCCCCATCCCATTCCACATGTACAAGCAGCAAATTGCACTTACTCTCTACAGAACCAAACTCTGGGCAAGAAAGCCACACTTTCCAAAGTCAGCAGGTTGGGCAGGTGCAGGCTGCCCTTGTCAGGGAACTGCGAGGCTGATCTCTCTCACCCTGCCCTGGGACACTTGCTGGCAAAGGCTGAGTTGCCCTTGCCCTGGGCAGTGGGTGGCATCGGGGTAGAAGCTGTAGCACAATAACTATTGGGAGAAGATGCCCTTGAAGCGGACCTTGTCCTCGTTATCTTTCTGTCGCAAGCGGGTCTCCAGGCTGTGCAGCTCTCGGGCCACCACCGGACCCAGTGATGGATCCAGTTGCACCACCTTGGCAAAGTCAGCCTGGGCCTCAGCTGCATTCCAAACTGCTGCATGAGCCTTGCCCCGCTTGAAATAGGCTTTGACGTTATCCTCATACTTGTTGAGGATGGAGGAGCAGTGGTCCAGCACCTCATAGTACTCCTCACTCAGTAGCTTGCACTGGCAGTAATTCAGCAACAAGGGCGTGATCTTCAGGTCCAGCTGGATCCAGTCCGGGGACCCTGGCTGCTCCTTCATCTGCAGGTTCTTGAGGCATGCGATGGCATCGTAGTACTTGGCGGCTGCCTCATGCACTTTGCCCTGCTTGTAAAGCTGGTTGCCCTCCTGGTGGATCAGGGGCACAGCCTGCATCTTCTCCTCATCTGTCATGGCCCATGGATCTTGTCGATATGAGCCAGGGGCCTCCACCTTGGTGCCATCTCGGAAGTCGGCTAGCGGGCCCTCTCCCTCCTGCACCAGCCGCTTCTCGATCCCATCAGATCGGAGCTGCTCGACCAGATCCGCCATCCTAGTACTTCCCCCGAGTCTGGTCTGCCGTGGCTTCGGGTGCGTCGGGAGCTTGATCGGGAATCTTC
>TRINITY_DN7519_c0_g1_i4 len=2770 path=[0:0-2237 1:2238-2429 2:2430-2604 4:2605-2606 5:2607-2609 6:2610-2769]
TTTAGAAGAAGGGGGGAGAAGACAAAATAAAAAGGGGGGGGGGGGGGGGGGGGGGGGGGGGGGGCTGCTAGGAGCACTGAAGGGCATTATGGCTAAGCTGGAGACTCCAGACAATAAAGACTTGAGGATAGAAGTTCATCTTTCCCCCAGCTTTTGGCCTGAAACTACTCCATTGCCGTAGGCTAATAATAAATGCACCAGGAACCTTCTACTTGGCTAGCAAAGCACAAGAAAAAGCTTTATGAGACATCTATGCTGTAAAAACCACCACCATTTAACAGATACTCACACACATCATCCAAAACCCCACTACAGCTATTCAGCAGCATAGTTCAGTCTAGTGTAGATGGGGCCCAAGGGCAACGACGGACTACCCTAACTGGGATAAGGCCAAAAGCAAAAGCCGCCCTCACCTTTCCAATTCTGCAAAAAAACAAGCAACATGTTCAGAAAAAAATCAAACAACAAGAGCAACTGCAGAGAAGACTTGGACCAGTTCCTGCTGCTTCTCAACACCCAAAGAACGTCAGCTTCCGGTGCCACTTCAGCCAAAGTAGCAAACACGCCCTATCCTGCTTGGCCCCTGGGGCCCCCAGGGACAGCATGGCAAGGAAGATCAATGCCTTTCCCCCTCTTTCTAGCAGTGATGGGGGGGGGGCGGGAGATGTTTCCCCATGCTTATAAGGGAAAATAAGAGTCCTGGGTTGCTAGCTGGAAGGTTCCAAAAATTGGGGTGAATGTTCCTAGCTGAAATCACCAAACTGTGTTTAACTAGATCCGTTTTAATGGATGAGGGTCTCTTGCAGGAAGCTGGCTTTAGCCAGGGCTTGGACTCCACACAATCCACTCCACAACCAGGACACAGACTCAGCTTCCAGCAAAACACATACCTCCATAAAATAGTTGTTTACAGATCTTCATGTCTGAGGCAAGCACCACTCTCGTAGCGACACCTGCCTCGGCTTCAGACAGCTCGAGACTAGCCCCGAGGCACAACTTGCCTGTTCCTCTCAAGCAGGACCTCAGCTCCGAGATGCAGTGCAGAGAGGAACAATCCCCAGCAGCAGAACATGCTGGTGTTGCCATACAGCCTGCTGGCTCTTTCCCCATGTTCCGCTCCCACACATGGAACAGCAGGGTACTATGGGACTGGCACAAGGGGCATCTCACGGAACTTGTTCCATCAAGTTATCCTGGCAGAGAGAAGAGGCAGTGTGTCCCATAGCAGGACCTTGCTGTTCCTGGCCTCATTGCCCCCTCAGGGAACAGGGCTGTGTCACCCCTCCTCTCATCCCATTCAGTGGTACAGAGAAGAGGTACTGGGTGCAGAGAGGCAAGATAAATAGTCTTTCATTAGGCATACAGAGGCAAAGAGGAATGCAGGTGGATGCTGGCTGAGCAGGCTCTGGGCACTGGCTTTGGCCTGGGACTGAAGGAGCAGCACAAGTGGGAACAGAAATGCTACCCAGCTGCCCCATCCCATTCCACATGTACAAGCAGCAAATTGCACTTACTCTCTACAGAACCAAACTCTGGGCAAGAAAGCCACACTTTCCAAAGTCAGCAGGTTGGGCAGGTGCAGGCTGCCCTTGTCAGGGAACTGCGAGGCTGATCTCTCTCACCCTGCCCTGGGACACTTGCTGGCAAAGGCTGAGTTGCCCTTGCCCTGGGCAGTGGGTGGCATCGGGGTAGAAGCTGTAGCACAATAACTATTGGGAGAAGATGCCCTTGAAGCGGACCTTGTCCTCGTTATCTTTCTGTCGCAAGCGGGTCTCCAGGCTGTGCAGCTCTCGGGCCACCACCGGACCCAGTGATGGATCCAGTTGCACCACCTTGGCAAAGTCAGCCTGGGCCTCAGCTGCATTCCAAACTGCTGCATGAGCCTTGCCCCGCTTGAAATAGGCTTTGACGTTATCCTCATACTTGTTGAGGATGGAGGAGCAGTGGTCCAGCACCTCATAGTACTCCTCACTCAGTAGCTTGCACTGGCAGTAATTCAGCAACAAGGGCGTGATCTTCAGGTCCAGCTGGATCCAGTCCGGGGACCCTGGCTGCTCCTTCATCTGCAGGTTCTTGAGGCATGCGATGGCATCGTAGTACTTGGCGGCTGCCTCATGCACTTTGCCCTGCTTGTAAAGCTGGTTGCCCTCCTGGTGGATCAGGGGCACAGCCTGCATCTTCTCCTCATCTGTCATGGCCCATGGATCTTGTCGATATGAGCCAGGGGCCTCCACCTTGAGCATCTCAATGGCAAAGACAAGGGGCTGGGGGTTCTGCTGAAGCTCATCCAGGTCAGGGTAGCCCAGTGAGTGGTGCTCATGCATCTGTGCAATGCCACAGCAGTGTCGCTGCCCTTCCAGTGGATCCTTCCCGGCCGCAATGTTCCGCAGGCTCTTCGAAACGAGCGGATACAGCACCACGTGCTTGGTGTCACACAGGAATTCAGCGAGCTCCCCCTCCCGCATGGTTCTTAGGACGGTCTCCCAGACAGGCAGCTTGAATTTCTTGCCAATGATGAGCTCCATGGGCTTGCCACAGCTACGGCTGTCATCCAGCACTCGCTGCTCTGGGCTGCAGAGTATTGTGCGGTAGTGGAAGGTGGCCTTGGTGCCATCTCGGAAGTCGGCTAGCGGGCCCTCTCCCTCCTGCACCAGCCGCTTCTCGATCCCATCAGATCGGAGCTGCTCGACCAGATCCGCCATCCTAGTACTTCCCCCGAGTCTGGTCTGCCGTGGCTTCGGGTGCGTCGGGAGCTTGATCGGGAATCTTC
>TRINITY_DN7519_c0_g1_i2 len=2796 path=[0:0-2237 1:2238-2429 2:2430-2604 3:2605-2795]
TTTAGAAGAAGGGGGGAGAAGACAAAATAAAAAGGGGGGGGGGGGGGGGGGGGGGGGGGGGGGGCTGCTAGGAGCACTGAAGGGCATTATGGCTAAGCTGGAGACTCCAGACAATAAAGACTTGAGGATAGAAGTTCATCTTTCCCCCAGCTTTTGGCCTGAAACTACTCCATTGCCGTAGGCTAATAATAAATGCACCAGGAACCTTCTACTTGGCTAGCAAAGCACAAGAAAAAGCTTTATGAGACATCTATGCTGTAAAAACCACCACCATTTAACAGATACTCACACACATCATCCAAAACCCCACTACAGCTATTCAGCAGCATAGTTCAGTCTAGTGTAGATGGGGCCCAAGGGCAACGACGGACTACCCTAACTGGGATAAGGCCAAAAGCAAAAGCCGCCCTCACCTTTCCAATTCTGCAAAAAAACAAGCAACATGTTCAGAAAAAAATCAAACAACAAGAGCAACTGCAGAGAAGACTTGGACCAGTTCCTGCTGCTTCTCAACACCCAAAGAACGTCAGCTTCCGGTGCCACTTCAGCCAAAGTAGCAAACACGCCCTATCCTGCTTGGCCCCTGGGGCCCCCAGGGACAGCATGGCAAGGAAGATCAATGCCTTTCCCCCTCTTTCTAGCAGTGATGGGGGGGGGGCGGGAGATGTTTCCCCATGCTTATAAGGGAAAATAAGAGTCCTGGGTTGCTAGCTGGAAGGTTCCAAAAATTGGGGTGAATGTTCCTAGCTGAAATCACCAAACTGTGTTTAACTAGATCCGTTTTAATGGATGAGGGTCTCTTGCAGGAAGCTGGCTTTAGCCAGGGCTTGGACTCCACACAATCCACTCCACAACCAGGACACAGACTCAGCTTCCAGCAAAACACATACCTCCATAAAATAGTTGTTTACAGATCTTCATGTCTGAGGCAAGCACCACTCTCGTAGCGACACCTGCCTCGGCTTCAGACAGCTCGAGACTAGCCCCGAGGCACAACTTGCCTGTTCCTCTCAAGCAGGACCTCAGCTCCGAGATGCAGTGCAGAGAGGAACAATCCCCAGCAGCAGAACATGCTGGTGTTGCCATACAGCCTGCTGGCTCTTTCCCCATGTTCCGCTCCCACACATGGAACAGCAGGGTACTATGGGACTGGCACAAGGGGCATCTCACGGAACTTGTTCCATCAAGTTATCCTGGCAGAGAGAAGAGGCAGTGTGTCCCATAGCAGGACCTTGCTGTTCCTGGCCTCATTGCCCCCTCAGGGAACAGGGCTGTGTCACCCCTCCTCTCATCCCATTCAGTGGTACAGAGAAGAGGTACTGGGTGCAGAGAGGCAAGATAAATAGTCTTTCATTAGGCATACAGAGGCAAAGAGGAATGCAGGTGGATGCTGGCTGAGCAGGCTCTGGGCACTGGCTTTGGCCTGGGACTGAAGGAGCAGCACAAGTGGGAACAGAAATGCTACCCAGCTGCCCCATCCCATTCCACATGTACAAGCAGCAAATTGCACTTACTCTCTACAGAACCAAACTCTGGGCAAGAAAGCCACACTTTCCAAAGTCAGCAGGTTGGGCAGGTGCAGGCTGCCCTTGTCAGGGAACTGCGAGGCTGATCTCTCTCACCCTGCCCTGGGACACTTGCTGGCAAAGGCTGAGTTGCCCTTGCCCTGGGCAGTGGGTGGCATCGGGGTAGAAGCTGTAGCACAATAACTATTGGGAGAAGATGCCCTTGAAGCGGACCTTGTCCTCGTTATCTTTCTGTCGCAAGCGGGTCTCCAGGCTGTGCAGCTCTCGGGCCACCACCGGACCCAGTGATGGATCCAGTTGCACCACCTTGGCAAAGTCAGCCTGGGCCTCAGCTGCATTCCAAACTGCTGCATGAGCCTTGCCCCGCTTGAAATAGGCTTTGACGTTATCCTCATACTTGTTGAGGATGGAGGAGCAGTGGTCCAGCACCTCATAGTACTCCTCACTCAGTAGCTTGCACTGGCAGTAATTCAGCAACAAGGGCGTGATCTTCAGGTCCAGCTGGATCCAGTCCGGGGACCCTGGCTGCTCCTTCATCTGCAGGTTCTTGAGGCATGCGATGGCATCGTAGTACTTGGCGGCTGCCTCATGCACTTTGCCCTGCTTGTAAAGCTGGTTGCCCTCCTGGTGGATCAGGGGCACAGCCTGCATCTTCTCCTCATCTGTCATGGCCCATGGATCTTGTCGATATGAGCCAGGGGCCTCCACCTTGAGCATCTCAATGGCAAAGACAAGGGGCTGGGGGTTCTGCTGAAGCTCATCCAGGTCAGGGTAGCCCAGTGAGTGGTGCTCATGCATCTGTGCAATGCCACAGCAGTGTCGCTGCCCTTCCAGTGGATCCTTCCCGGCCGCAATGTTCCGCAGGCTCTTCGAAACGAGCGGATACAGCACCACGTGCTTGGTGTCACACAGGAATTCAGCGAGCTCCCCCTCCCGCATGGTTCTTAGGACGGTCTCCCAGACAGGCAGCTTGAATTTCTTGCCAATGATGAGCTCCATGGGCTTGCCACAGCTACGGCTGTCATCCAGCACTCGCTGCTCTGGGCTGCAGAGTATTGTGCGGTAGTGGAAGGTGGCCTAGGTAGGATGGGGAGGGCCAGATGTGCATCAACCTTCTCCATGCTCCCCTTCCCTCCCCGAAGATATGTCCTGGCCTATGTCCTAAATATGTCCTTGGTATCCTGCCTAGCATCAGGCCACCCGCTGCTGCAGATGCCACGTGGCACAGGGTTGAAAAGCAGCTCATGTTGCTAGGAGTGCTGACACAGTG
>TRINITY_DN7513_c0_g1_i1 len=207 path=[0:0-206]
AGACGTGTGCTCTTCCGATCTCCTCCATTCTGGCAGCAGCTGCAGGTGAGGGGAGAATCCGTGTCCATCCGCCTTTGGGTCATGGCGATCCGCTACCCCATGGCCGTCGGCCTCAGCAAGGGCCACAAAGTGACAAAGAATGTGCAGAACCCCCGCCAGTGCCGCCGTCGAGGGCGCCTGACCAAACATACCAAGTTTGTGCGAGAC
>TRINITY_DN7567_c0_g1_i1 len=385 path=[0:0-384]
CATTACAAAAGTAAAAAAGGTACAGAACCAAGGATAGTACCGATTGGTCAACAATAAACTATTCCAAACATAAAAAACCCCATAAAAAACATATCACAAACAAAACGTATCAACCCATACCCATACCAGAAGTTGATAGTTTTAAACTGGCTGCAGCGCATCTACATGCAAAAAATGGCTACCTGATTGGTCCTGACAGGATCCTGGTCACCCAAGAGAAAAATTAACTTCCTGGAGTCTGTCCAGTCCAGCCCCACGCCTATACTCGCCCAAAGCCCTCGGCGAGGGACCTCATACAGAGGGCAAGTCAGCAAGTAATGGCTTAGGGTTTTGACATCTGTTCCACATAGGCAGCCCCTCTCCTCCCACAGATCGGAAGAGCACA
>TRINITY_DN7527_c0_g1_i1 len=328 path=[0:0-327]
GCTCTTCCGATCTCCCCATTCCAATCCTACTTGGGTCTGCTTTAGACAGACCTGGCAGTTTCCCTGGCCCATGGTCTGCCAGTGTAGACCATGGTCACACCACAGAACTGTAGGTGATTGCCCGACACTCTAGGCGGGCGCCTGCAACTCTATGATGCTCCAGGGCAGCAACCGGCTGGGAGTGGGGCTGCAGGGGTCCACCCCACAGACGGACAGCAGCTCTGCTCCAGGCTGGTGCCGCGGGTTTGGCCGGCCCACTCTGCTGGCTGGCAGTGCTCCGGGATGTTCCTGAGTGCCGCTGGAGGGCTGCCCTGGAGCAGGCTCTGCC
>TRINITY_DN7527_c0_g2_i1 len=985 path=[0:0-734 1:735-749 2:750-984]
TTTTTTTTTTTTGATTAATAAACTTAGAATTTTATTTCCTCACATTTTTGACATCACAAGTTTCAGAAATTTATTACAGTGGAAAAGATCCTTGGATCAAAGAGCCCAATGCACAATGAGATGGGGGGCTCTTCCTGCTCCGTGATATTTACAAGAGGCTGGGTGGGATGAGATGCCCCTTCTTTCCATCAGGCAGTGTCTGGCTCTCTGCTCCATGCCAGGAACGTCCAAGTTGGGTCACCCAGCCTGCTGGGAATAAAACCCAACACAGGTTGCCCATGGCCGTCTGCAAATCCAGGCCACCACAGACACAATCCCAGCAACTGGGGCAAACACATTCTGGCTGGCTGCCTGCTTGCTCTTAGTATTTGGGACATGTTGGTCAGAATGCAGAGCTAAATCCTCCCAAGGAATAGGACCAGGACTGGACAGTAGGCATGTCAGTGCAGTAACCAGGCTGGACTTTGCTATTGGGACTCTCTGGTTCTGACATCACAGAAATGCATGAAAGTTGTGATCTCCTCTGCCTTCTCTGCTGCCTTGGTTCATAGTTTTATAAGAAAGAAAGAAAGAAAGAAAGAAAGAAAGAGAAAATCTGAGATTCACATTACTCCAGAGACTGGGGTTTTAAGAAAAAGACCTTCATCCACAGACGTCAATAGCTCAGCCCCCCCACTCCTGCATTGATTTAATGGTGGAGGATAGCACCCCAGATACTGTGAGAGTAGGTGACACTGTAGTTTTCACTACCGTAATACCCTGTGCATATCTGCAGCACAAGACATGGAAGTTGATATGGGCAGTAAGGCTTGATCTTAGCAGGGGCAGAGTGCTTACAGTTCCCATTGGCTTCAGACCCTGATGCTGGCCCCTCTAGCCTTTGGCAGGCTCCAACCAAAATGGGTGTAAACAGATGGATGCAGAGGCTGCCTGCCTGTCCCTGGAGCTGCTCCGGGCATCCGCCCCATTCCAATCCTACTTGGGT
>TRINITY_DN7527_c0_g2_i2 len=970 path=[0:0-734 2:735-969]
TTTTTTTTTTTTGATTAATAAACTTAGAATTTTATTTCCTCACATTTTTGACATCACAAGTTTCAGAAATTTATTACAGTGGAAAAGATCCTTGGATCAAAGAGCCCAATGCACAATGAGATGGGGGGCTCTTCCTGCTCCGTGATATTTACAAGAGGCTGGGTGGGATGAGATGCCCCTTCTTTCCATCAGGCAGTGTCTGGCTCTCTGCTCCATGCCAGGAACGTCCAAGTTGGGTCACCCAGCCTGCTGGGAATAAAACCCAACACAGGTTGCCCATGGCCGTCTGCAAATCCAGGCCACCACAGACACAATCCCAGCAACTGGGGCAAACACATTCTGGCTGGCTGCCTGCTTGCTCTTAGTATTTGGGACATGTTGGTCAGAATGCAGAGCTAAATCCTCCCAAGGAATAGGACCAGGACTGGACAGTAGGCATGTCAGTGCAGTAACCAGGCTGGACTTTGCTATTGGGACTCTCTGGTTCTGACATCACAGAAATGCATGAAAGTTGTGATCTCCTCTGCCTTCTCTGCTGCCTTGGTTCATAGTTTTATAAGAAAGAAAGAAAGAAAGAAAGAAAGAAAGAGAAAATCTGAGATTCACATTACTCCAGAGACTGGGGTTTTAAGAAAAAGACCTTCATCCACAGACGTCAATAGCTCAGCCCCCCCACTCCTGCATTGATTTAATGGTGGAGGATAGCACCCCAGATACTGTGAGAGTAGGTGACACCGTAATACCCTGTGCATATCTGCAGCACAAGACATGGAAGTTGATATGGGCAGTAAGGCTTGATCTTAGCAGGGGCAGAGTGCTTACAGTTCCCATTGGCTTCAGACCCTGATGCTGGCCCCTCTAGCCTTTGGCAGGCTCCAACCAAAATGGGTGTAAACAGATGGATGCAGAGGCTGCCTGCCTGTCCCTGGAGCTGCTCCGGGCATCCGCCCCATTCCAATCCTACTTGGGT
>TRINITY_DN7500_c0_g1_i1 len=291 path=[0:0-290]
TGCTAAAATGCTGACATTTCCCACAGCATGGATCTGAACATCTCTAATTGGAACTTTAGGGCAAACATTTCAAGAGATTGAGGTCCCTGGGTCTCCTTGGAAGTCTATGGTGAGCCTGCAGCCTGTGGGCCAAATCTGGCCCACAGCTGTTTTTTATGTGGCCCTGGCCTTTTCCCAGGTGCTGGACCTGGCACATGGCTCCAGTCCCTTCTCCCAAGCACAGAGCTCAGGGGAAAGGAGCAGAGAGGGTATGTGCCCACAAAGATCAGGGACAGATCCATGATCCGAACC
>TRINITY_DN7500_c0_g2_i4 len=528 path=[2:0-376 4:377-401 5:402-486 7:487-527]
GCACCTTTTGTTGGAAAGCCCCAAATGGGGGTTCTCCTCCCTGCTGCTCTGCAGCTCCCTCCAAATGAACCGCGGCAGGAGCCCCCTGAATCCAGCTGTACCTGCCACCCAAGCCGCCATTTCCTCTGATGCCAAGGGCCCCGCCCTCCAAAAGGGAATGATGGACAAGCCCTGGGTGGCCCCAGGGTCCCAAGCGTTGGCATGTCTCCAGGCAATGAGCAGAGGACGGCTTTGGCTTCCCAGGTCCCACGATGGGACATGAAGGACTTTGTCGCTTTACTTGCACCAAGGGTGGGGGAGCCACCGGGGGCCGGAATGCAACCTGTGGCCCTTTCCAGTTTGTGGATCCGGTTCCTACCCCCAAAGCACTGAAAGAGTGAGCTCAGGGGAAAGGAGCAGAGATGAGGGGCGTGCCCACAAGGAGAGAGGATCGATCCATGGGGCAGAGCCAGGATCTGGGCCCTTCTCTTCCTGAGCACGTTGATTGCAGACGTGGAGAAGGCTGTGAAGGCAGCCAGGGATGCTTTC
>TRINITY_DN7500_c0_g2_i2 len=565 path=[2:0-376 4:377-401 5:402-486 8:487-564]
GCACCTTTTGTTGGAAAGCCCCAAATGGGGGTTCTCCTCCCTGCTGCTCTGCAGCTCCCTCCAAATGAACCGCGGCAGGAGCCCCCTGAATCCAGCTGTACCTGCCACCCAAGCCGCCATTTCCTCTGATGCCAAGGGCCCCGCCCTCCAAAAGGGAATGATGGACAAGCCCTGGGTGGCCCCAGGGTCCCAAGCGTTGGCATGTCTCCAGGCAATGAGCAGAGGACGGCTTTGGCTTCCCAGGTCCCACGATGGGACATGAAGGACTTTGTCGCTTTACTTGCACCAAGGGTGGGGGAGCCACCGGGGGCCGGAATGCAACCTGTGGCCCTTTCCAGTTTGTGGATCCGGTTCCTACCCCCAAAGCACTGAAAGAGTGAGCTCAGGGGAAAGGAGCAGAGATGAGGGGCGTGCCCACAAGGAGAGAGGATCGATCCATGGGGCAGAGCCAGGATCTGGGCCCTTCTCTTCCTGAGCACGTTGATTGTAAGCCACCCCGAGCTGCCTGTGGCAGGAGGGGTGGGGTAGTAAGATTTAAAAATAATAATAATAATAATAATTAATA
>TRINITY_DN7500_c0_g2_i5 len=218 path=[1:0-28 3:29-29 4:30-54 5:55-139 8:140-217]
ATCTGTTCCTACTCACAAGCACTAAAGGACTGAGCTCAGGGGAAAGGAGCAGAGATGAGGGGCGTGCCCACAAGGAGAGAGGATCGATCCATGGGGCAGAGCCAGGATCTGGGCCCTTCTCTTCCTGAGCACGTTGATTGTAAGCCACCCCGAGCTGCCTGTGGCAGGAGGGGTGGGGTAGTAAGATTTAAAAATAATAATAATAATAATAATTAATA
>TRINITY_DN7500_c0_g2_i3 len=235 path=[1:0-28 3:29-29 4:30-54 6:55-234]
ATCTGTTCCTACTCACAAGCACTAAAGGACTGAGCTCAGGGGAAAGGAGCAGAGAGGGTATGTGCCCACAAAGATCAGGGACAGATCCATGATCCGAACCCATCCTCTTTCTGAGATCAGCATGCCCACGCCCAATTTCTCTGTGGCCCTTGGAGCTTGTATTAATTTTCATAGTGGCCCCTAGGAGGGAAGAAGTTTCCTACCTCTGGTATAGATAGACAGACAGATAGCAGAT
>TRINITY_DN7500_c0_g2_i1 len=402 path=[0:0-249 3:250-250 4:251-275 5:276-360 7:361-401]
ATGAAGACGTAGGGACCACATTTTTGCTGCAGGGGAGGAAAGAAGGGAAGGTTATGATTTGCAAAGGTCACTGGCTTAAAATGAAAGGGCAAGAACACAGTCACTACCATACTGGGTGAAACCAATAGTGCATCTAGCCTGGGTTCAGGCCCGGGGGCCAAATGTAGCCCACAGCTGGTTTTTATTTAACCCCCTTCCAGTTTCTGGATCTGGCTCCTGCATCCTGTTCCTTCCCCCGGGCACCGAAGGGCTGAGCTCAGGGGAAAGGAGCAGAGATGAGGGGCGTGCCCACAAGGAGAGAGGATCGATCCATGGGGCAGAGCCAGGATCTGGGCCCTTCTCTTCCTGAGCACGTTGATTGCAGACGTGGAGAAGGCTGTGAAGGCAGCCAGGGATGCTTTC
>TRINITY_DN7479_c0_g1_i1 len=305 path=[0:0-304]
CCTCGAACTCCCCACGGTTTAATGTATAAATCCTGTATAACTGAACAATTATTGAGAGATCGGAAGAGCACACGTCTGAACTCCAGTCACCTTGTAATCTCGTATGCCGTCTTCTGCTTGAAAAAAAAAAGCTGCTAGTACGGGTAAGGATAAGAGTAGTAATACTGCTGTGACTAGGACGGATCAAATGAATAAGGGTATTTGGTATTGAGTTTGGTTTGGGGGTTTTATATTAATGATTGTGGTGATGAAGTTAATTGCTCCTAAGATTGAAGAGACGACATCGGCAGAGCACACGTCTGAAC
>TRINITY_DN7537_c3_g1_i1 len=201 path=[0:0-200]
ACACTCTTTCCCTACACGACGCTCTTCCGATCTCACCCGATTCCCTTTCGAAGCTCGCGTGAAACACGCTATCTGACGGGCTTCCCCCGTCTCTTAGGATAGATCGGAAGAGCACACGTCTGAACTCCAGTCACCTTGTAATCTCGTATGCCGTCTTCTGCTTGAAAAAAAAAAAAAAAAAGAGGTGATGACAGTCGAGCG
>TRINITY_DN7575_c0_g1_i1 len=1706 path=[2:0-528 3:529-980 4:981-1705]
AAACACTCGGGGGGCAAGCTTATCACATAGAGGCTTTGGAGTCCCTGTCTCTCCACGTCATCATTCTGTGTGTTGTGTGCTGCTGAGTGAAGCGTAGGCATGGCCCAGGTGGTTGAAGTGTTTAAGACCCTTCGGAATCACTGGAAGAAAACCACAGTTGGGGTCTGCTTGCTCACCTGGGGAGGAAACTGGCTCTATGGAAAACACTGCGATAACCTGCTAAGGAGAGCTGCATGCCAAGAAGCCCAGGTGTTTGGCAATCAGCTGATTCCTTCCAACATGCAAGTGAAGAAAGCAACAGTGTTTCTCAACCCAGCAGCCTGCAAAGGCAAAGCCAGGAGCCTTTTTGAAAAGAACGCCGCCCCAATTTTACACTTGTCTGGGTTGGATGTGACTGTGGTTAAGACTGATTATGAAGGACAAGCAAAGAAACTGCTGGAACTGATGGAAAATACAGACATGATCATCATCGCAGGAGGGGATGGGACCGTACAAGAGGTCATAACCGGACTTCTCCGCAGAGCAGATGAGACTGCCTTCAGTAAGATTCCCATTGGATTCATTCCCCTTGGAAAGACCAGTTCCTTGAGTCGCATCCTCTACTCTGAAAGCATAAACAAAGTCCGAGACATCACGGATGCTACGTTGGCCATACTGAAGGGGGAGACCATTCCACTTGACGTATTACAGATCAAGGGGGAGAAGGAACAACCTGTGTTTGCAGTGACTGGGTTAAGATGGGGATCCTACAGAGATGCCGGAGTTAAAGTTAGCAAATACTGGTACCTTGGGCCTCTGAAAACCAAAGCTGCTCACTTTTTCAATACATTAAAGGAATGGCCTCAGAAGCATGAAGCCTCACTCACATATTTGGGCCCAACTCAGAGACCCCCTGAGGATCCAGAAAAGGAGCCCACGAGACCACCGTTGTATGTTAGGCTTTACAGAAGACTTGCCCAGTACTGGACGCCTCACCAGAAGGAAATCCTCCAGGAGGTGACCCCTGAGACCTGGGAAGAAATGCAGTTGTCCACCATTGAACTTTCCATCACAACACAGAACCGAGAGCTTGACCTGACACGCACAGAGGACTTCATGAATATTTGCATTGAACCAGACTCGGTCAGTAAGGGAGCCTTCATCGACACAGGAAGCCAAAAGATGTCTGATCCCCAGTTGTGTCCTGAAGGAAGTCAATGTCTCCAGGCCAGCAGGTGCCTCTTGCAGCTTCCAGAGGGCACAGAGGGCTCCTTCAGCATAGACAGCGAAGAGTATGATGCCATGCCTGTGGAGGTGACACTCTTACCCAGGAAGCTCAAGTTCTTCTGTGACCCCAGCAGAAGGGAACAGATGCTTCAAAGCACAAAATAGCAAGAACTCATGTCAAAGGAACTACCGTGTGCCAACCTCAGCAGGGTCTTTGGGAAGAGACGAGACGGCTATAATGCCCTGCACCTGCGTAACTGTTGGGGACCCAATCAGTCGTGAGTTACTAAAAGGGACTATGTCTTGGGTAAGGGTTGCTGGAATGGCAAGAGCAGGTGAGAGCCTGAGAAAGGCAGACCAACTTGCAGACATCTTTTTTCTAGAGAAACCCTCATCGCTGTCCTGTTCACAGCATGAAAGGTCCAGGGCTCTGTATCAGAGAGCTGCCTGTAAGTCACTATTAAAGAATAATCTGTCTGCCTTCAAAAAAAAAAAAAAAA
>TRINITY_DN7575_c0_g1_i2 len=875 path=[0:0-149 4:150-874]
CGTTCCAGCTGCAGCTTTTTAAGTATGAAAAAATCCAAGTGCATGAAAATGATGGAACAGAATTGTTTTAGCTTGCAGCATGCTTAGCAGTTGAACACTGATCTGTGTAATTTACTCTGTCTAATGGTTTTTTTCCTTCCTGGACTCTCAGAAATCCTCCAGGAGGTGACCCCTGAGACCTGGGAAGAAATGCAGTTGTCCACCATTGAACTTTCCATCACAACACAGAACCGAGAGCTTGACCTGACACGCACAGAGGACTTCATGAATATTTGCATTGAACCAGACTCGGTCAGTAAGGGAGCCTTCATCGACACAGGAAGCCAAAAGATGTCTGATCCCCAGTTGTGTCCTGAAGGAAGTCAATGTCTCCAGGCCAGCAGGTGCCTCTTGCAGCTTCCAGAGGGCACAGAGGGCTCCTTCAGCATAGACAGCGAAGAGTATGATGCCATGCCTGTGGAGGTGACACTCTTACCCAGGAAGCTCAAGTTCTTCTGTGACCCCAGCAGAAGGGAACAGATGCTTCAAAGCACAAAATAGCAAGAACTCATGTCAAAGGAACTACCGTGTGCCAACCTCAGCAGGGTCTTTGGGAAGAGACGAGACGGCTATAATGCCCTGCACCTGCGTAACTGTTGGGGACCCAATCAGTCGTGAGTTACTAAAAGGGACTATGTCTTGGGTAAGGGTTGCTGGAATGGCAAGAGCAGGTGAGAGCCTGAGAAAGGCAGACCAACTTGCAGACATCTTTTTTCTAGAGAAACCCTCATCGCTGTCCTGTTCACAGCATGAAAGGTCCAGGGCTCTGTATCAGAGAGCTGCCTGTAAGTCACTATTAAAGAATAATCTGTCTGCCTTCAAAAAAAAAAAAAAAA
>TRINITY_DN7575_c0_g1_i3 len=1280 path=[1:0-102 3:103-554 4:555-1279]
GTTTTTTTTTTCAAGCAGAAGACGGCATACGAGATTACAAGGTGACTGGAGTTCAGACGTGTGCTCTTCCGATCTCAAAAGTGAATTTACTCTCCTCCTTTCCAGACTGCCTTCAGTAAGATTCCCATTGGATTCATTCCCCTTGGAAAGACCAGTTCCTTGAGTCGCATCCTCTACTCTGAAAGCATAAACAAAGTCCGAGACATCACGGATGCTACGTTGGCCATACTGAAGGGGGAGACCATTCCACTTGACGTATTACAGATCAAGGGGGAGAAGGAACAACCTGTGTTTGCAGTGACTGGGTTAAGATGGGGATCCTACAGAGATGCCGGAGTTAAAGTTAGCAAATACTGGTACCTTGGGCCTCTGAAAACCAAAGCTGCTCACTTTTTCAATACATTAAAGGAATGGCCTCAGAAGCATGAAGCCTCACTCACATATTTGGGCCCAACTCAGAGACCCCCTGAGGATCCAGAAAAGGAGCCCACGAGACCACCGTTGTATGTTAGGCTTTACAGAAGACTTGCCCAGTACTGGACGCCTCACCAGAAGGAAATCCTCCAGGAGGTGACCCCTGAGACCTGGGAAGAAATGCAGTTGTCCACCATTGAACTTTCCATCACAACACAGAACCGAGAGCTTGACCTGACACGCACAGAGGACTTCATGAATATTTGCATTGAACCAGACTCGGTCAGTAAGGGAGCCTTCATCGACACAGGAAGCCAAAAGATGTCTGATCCCCAGTTGTGTCCTGAAGGAAGTCAATGTCTCCAGGCCAGCAGGTGCCTCTTGCAGCTTCCAGAGGGCACAGAGGGCTCCTTCAGCATAGACAGCGAAGAGTATGATGCCATGCCTGTGGAGGTGACACTCTTACCCAGGAAGCTCAAGTTCTTCTGTGACCCCAGCAGAAGGGAACAGATGCTTCAAAGCACAAAATAGCAAGAACTCATGTCAAAGGAACTACCGTGTGCCAACCTCAGCAGGGTCTTTGGGAAGAGACGAGACGGCTATAATGCCCTGCACCTGCGTAACTGTTGGGGACCCAATCAGTCGTGAGTTACTAAAAGGGACTATGTCTTGGGTAAGGGTTGCTGGAATGGCAAGAGCAGGTGAGAGCCTGAGAAAGGCAGACCAACTTGCAGACATCTTTTTTCTAGAGAAACCCTCATCGCTGTCCTGTTCACAGCATGAAAGGTCCAGGGCTCTGTATCAGAGAGCTGCCTGTAAGTCACTATTAAAGAATAATCTGTCTGCCTTCAAAAAAAAAAAAAAAA
>TRINITY_DN7565_c1_g1_i2 len=268 path=[0:0-267]
GGAGGACTAGAGAGCCATCATCATAAATGCCTGATATTTATTTGGTGCTCTTATTTGTTCATATTTCAGAGAGGAATTGGATTCCAGCCTCAGCAGCCCTACTGCCAGGAGGACCAGGCCAAGGAGGACAACTCAGAGTCGGCAGAGTCAGACCCCTAGGGAGAGCTCGCCAGCGACACCCCCAGACCTTCGGCGCCCATCGTCGGATGTCTGGAGGTTTTATCAGAAGGGCGACACAACCGCCACATGCAAGAGATCGGAAGAGCGT
>TRINITY_DN7565_c1_g2_i2 len=234 path=[1:0-41 2:42-233]
CCGAAAACCAGAAATTCGTGTGCGTGCGGAGCTGTGTGGCGAAGAGGAATCGGATTCCAGCCTCAGCAGCCCTGGTGCCAGGACCAGGCCAAGGAGGACGACTCAGAGTCGGCAGAGTCAGACCCCTAGGGACAGCTCGCCAGCGACCCCCCCAGACATTTGGTGCCCATCGTCAGATGTCTGGAGGTTTTATCAGAAGGGCGACAGAACCGCCACATGCAAGATCTGCAAAAA
>TRINITY_DN7565_c1_g2_i1 len=233 path=[0:0-40 2:41-232]
CCCGAAATCAAAAGCGGAAGCACCGAAAACCAGAAATTCGTAGAGGAATCGGATTCCAGCCTCAGCAGCCCTGGTGCCAGGACCAGGCCAAGGAGGACGACTCAGAGTCGGCAGAGTCAGACCCCTAGGGACAGCTCGCCAGCGACCCCCCCAGACATTTGGTGCCCATCGTCAGATGTCTGGAGGTTTTATCAGAAGGGCGACAGAACCGCCACATGCAAGATCTGCAAAAA
>TRINITY_DN7536_c0_g1_i5 len=629 path=[2:0-60 3:61-300 4:301-404 5:405-439 7:440-504 8:505-628]
CCGATCTCAGGAAACCATTTTATTGATAAGTCTGGAAAGACCTACTTAATCAAATGTTACACAGAGATCGGCCACAATGATCTGGTAGCCTGAATGCATTATAAATCTTCACCTACTTTAAGAAAAATTATATAGGATCAATTGGATGAAATGCAATCCAGTGTCTGCTTCTGTACCCCAGCCATCCAATGTCCACTGCTGCTGCCAAAGTCAAAGTCAAAAGAAATGTATTGATCGACCTCCAGGGTCATTACAATACAATACAAACCATTACATATACATATACATAAAACTACACAACAATCAAAATCAGGTTCAATAAATGTACAATTTACATTCCATATTCTCACCCCTTCAGGACAGATTGCTTAAGACATAATACTGAAAAACAAAACCTAGCAACCCGTTTCACACTGTCAGAATCAGAGCCTGATAGAAGTACAATCAAGAGATTATCATACTGCCATTCAGAATAATCTCTTATATACAGTGCTAAATATTTCTCGTGGCTTTTAATGTAAAAAGAATAAAAGAAAACATACTGCCAATGCTGTCTTTGCTGTGCCATGGGTTCGGTGCCTGGGCAATCCAATGTCTGCTGCTGCCTCTGCTGTGCCATTGGTACTGTG
>TRINITY_DN7536_c0_g1_i6 len=1219 path=[2:0-60 3:61-300 4:301-404 6:405-439 7:440-504 9:505-1218]
CCGATCTCAGGAAACCATTTTATTGATAAGTCTGGAAAGACCTACTTAATCAAATGTTACACAGAGATCGGCCACAATGATCTGGTAGCCTGAATGCATTATAAATCTTCACCTACTTTAAGAAAAATTATATAGGATCAATTGGATGAAATGCAATCCAGTGTCTGCTTCTGTACCCCAGCCATCCAATGTCCACTGCTGCTGCCAAAGTCAAAGTCAAAAGAAATGTATTGATCGACCTCCAGGGTCATTACAATACAATACAAACCATTACATATACATATACATAAAACTACACAACAATCAAAATCAGGTTCAATAAATGTACAATTTACATTCCATATTCTCACCCCTTCAGGACAGATTGCTTAAGACATAATACTGAAAAACAAAACCTAGCAACCCATTTTACACGGTCAGAATCAGAGCCTGATAAAAGAACAATCAAGAGATTATCATACTGCCATTCAGAATAATCTCTTATATACAGTGCTAAATATTTCTCACGGATTTTAATGTAAAAAGAACAATAAAAGAAAACATGCTTAACTGTTTCAAGCTGCTGGCATGAGCAATGGGAACAGTATCTCTCTTCCCTTGGGATCTTGTTATAACGACGACCCTCTAACATAGCAGAAGGAAAAACGTCTACTCTAAAAAGAGTTAAGACCTGCCTAAGATTCGAGTCAGTCCATACAAATAAGTAATGATTTACCACAGAGCACAATCGTATCTCTGGGTGTAATTTGGCCATCTTTTGGTTCTTTGTTAGGGAGAATTCATTTTGGATCTCCTGGTCTTTTATCCTCCTTTTAACAAGTTCTGCTGCTATAAAGCCCAAAGGGGCCAAAAAGCTTTTGGACAGACCCAACTTTGCAACCTCGACCTCTATCTTACCATTACAATTATCTCTCAGTCCCGAGTTCACTAATAAAAAGTACAGGGACTTAGACTCAGGGGGAAATAGGTTTGATCTCAGCCAGGATTTAATTATTAAATGTAGGGCTTTAGCTTTAATAGTAGATGACAAAGTCTCAGTTTGCAAAATAGCCTGTGGGGTACCTTTGGGAAGTCCCAAGATGGACCGAAGGAAACCATTTTGTAGACAACTATGTAAACTATCAAACTAAAGCAATCCTGGAACCAATCCCTTTCCCCTGTTAACTCTGGATTCAGTTGTACCCAGCCTTGTGTCCCATCTATGCTGCTTCTCTTTTTC
>TRINITY_DN7536_c0_g1_i3 len=1193 path=[1:0-34 3:35-274 4:275-378 6:379-413 7:414-478 9:479-1192]
CTACACTCTTTCCCTACACGACGCTCTTCCGATCTCAGAGATCGGCCACAATGATCTGGTAGCCTGAATGCATTATAAATCTTCACCTACTTTAAGAAAAATTATATAGGATCAATTGGATGAAATGCAATCCAGTGTCTGCTTCTGTACCCCAGCCATCCAATGTCCACTGCTGCTGCCAAAGTCAAAGTCAAAAGAAATGTATTGATCGACCTCCAGGGTCATTACAATACAATACAAACCATTACATATACATATACATAAAACTACACAACAATCAAAATCAGGTTCAATAAATGTACAATTTACATTCCATATTCTCACCCCTTCAGGACAGATTGCTTAAGACATAATACTGAAAAACAAAACCTAGCAACCCATTTTACACGGTCAGAATCAGAGCCTGATAAAAGAACAATCAAGAGATTATCATACTGCCATTCAGAATAATCTCTTATATACAGTGCTAAATATTTCTCACGGATTTTAATGTAAAAAGAACAATAAAAGAAAACATGCTTAACTGTTTCAAGCTGCTGGCATGAGCAATGGGAACAGTATCTCTCTTCCCTTGGGATCTTGTTATAACGACGACCCTCTAACATAGCAGAAGGAAAAACGTCTACTCTAAAAAGAGTTAAGACCTGCCTAAGATTCGAGTCAGTCCATACAAATAAGTAATGATTTACCACAGAGCACAATCGTATCTCTGGGTGTAATTTGGCCATCTTTTGGTTCTTTGTTAGGGAGAATTCATTTTGGATCTCCTGGTCTTTTATCCTCCTTTTAACAAGTTCTGCTGCTATAAAGCCCAAAGGGGCCAAAAAGCTTTTGGACAGACCCAACTTTGCAACCTCGACCTCTATCTTACCATTACAATTATCTCTCAGTCCCGAGTTCACTAATAAAAAGTACAGGGACTTAGACTCAGGGGGAAATAGGTTTGATCTCAGCCAGGATTTAATTATTAAATGTAGGGCTTTAGCTTTAATAGTAGATGACAAAGTCTCAGTTTGCAAAATAGCCTGTGGGGTACCTTTGGGAAGTCCCAAGATGGACCGAAGGAAACCATTTTGTAGACAACTATGTAAACTATCAAACTAAAGCAATCCTGGAACCAATCCCTTTCCCCTGTTAACTCTGGATTCAGTTGTACCCAGCCTTGTGTCCCATCTATGCTGCTTCTCTTTTTC
>TRINITY_DN7536_c0_g1_i1 len=387 path=[0:0-58 4:59-162 5:163-197 7:198-262 8:263-386]
GGTCATTACAATACAATACAAACAAAATTTTTAAAAATATAAATAAAACTACACAACAGAATCAAAATCAGGTTCAATAAATGTACAATTTACATTCCATATTCTCACCCCTTCAGGACAGATTGCTTAAGACATAATACTGAAAAACAAAACCTAGCAACCCGTTTCACACTGTCAGAATCAGAGCCTGATAGAAGTACAATCAAGAGATTATCATACTGCCATTCAGAATAATCTCTTATATACAGTGCTAAATATTTCTCGTGGCTTTTAATGTAAAAAGAATAAAAGAAAACATACTGCCAATGCTGTCTTTGCTGTGCCATGGGTTCGGTGCCTGGGCAATCCAATGTCTGCTGCTGCCTCTGCTGTGCCATTGGTACTGTG
>TRINITY_DN7540_c0_g1_i1 len=249 path=[0:0-248]
TCTACAGAAGATGCTGAGGCTGCATTCACACAAGATGCTACATCCACAAAAATCTCTGCCCCCCGCTATTTTTTTACCATGTGAAAAGGTAAAGGTAGCAGGATGCCGCAGATGTAATGCATGTTTAATCAACTTGGAAACTAAGGTTCAACAATCGTACTTATTCCTTCATGCATGTTTTTCATAACATGTGAAGGGATTAATCATGATGCCAGTCTGCCTGCATCATAAAGCATCATGTATTTGGGG
>TRINITY_DN7538_c0_g1_i2 len=3304 path=[0:0-1116 2:1117-1344 4:1345-1597 5:1598-1682 6:1683-3303]
CTCACATTTTTAATATTTATATACAAAAACATTTCAGACAAGTGGAAGGACTTTACAGTAGCAACTTGTGAATTCTTATAAAGTTTTTAGACATATATATTTTTCAGGGCGAGAATTGTAAAAGAACTAATGATAAGAAGTCTCTAGTGCCTAAGTGTGCATAAGGTTACCGAAAGCCTGCCAATGTTAAATTATTTATTTATGAACAGGCCTGTGAGAAATTGCCCCCTCCCCAAACCAGGTATAGCTGCCTGCTTACCAGCAACAGGGGTAGGGGGAGGGAAAAAAAATCTACCCCTTGCAAACTATCTGGCGAGGGTAGCAGCAGGAGAGCCTTCTCTGAAAGGATGCGTGCAAGCTCACAGGCTCAGCGCTGCAAAGGCCCTGCTACTCTTCAGGGATTAGGGTTGCCCTGCATGCAGCATTGAAGCACCCAGCCCAGGCTGAGACTCTCTGCTCTAGAAAACCTACTTGCCAGCTCTCAAAGTCCACTCCCCTTAGGCAAGTGGGTTTTTACAGCCCTGGACAAACCCAACACAGCGAGCGTATGCACTGACCCAAAGCCAATGAATTTCCAATTTATAAATTCCACATTTCTGTATTTTTTTAATAAAAAGTATGTAGGTAAGCAAGGAATATTACAATAATTTACAGTCTCAAACAAGTCTCAAACAAGCCACATTTGCCCAAGTCCAAGGGTCATTGTTGTTACAGTGTCATGGTTCCTGAAGTCTGTAAGAACGAAATTTGTCTAGTTCTTGTAAATTGCTGTTTCTAAATTAGCAGCTACAATTCTTCCATAATAAGCGTTTATCTGAACTTCTTAAAGATGATGGGGGACTATTTCTTTCATCCGCTTTTCTGATTAAGAAGTCCATTATACTGGGTTGTAATATTTTGCTTATAAGGATGATCCCATTAAGTGTTTAGCAAAATCCAAGGGTTCACAAACATCATCGTCCTTGAGATGGGTCTCAAAAAGTTCCTTTAAATCTCCATTCAGGAATGAATCACCTTGTGTAAATGTAGCCTTTCTCCTGGGTGTAACCGATTCAACAGGAGGATTAAAAGTCATTCCTCTTGTACTGTAGGTCTCAAAAAGTTCAGTAGCCGACCTCCGGTTTAACTCGAGCTTAAGAGCTTTTGAACCTTCAGCTGGAGCGCCAGCCATTAGGTGAGCTGCAAATCTCTGCACTATGGGATGATAGTGTCTCCGCAGAGCATGCAGTTCCCACAGGGCTGTGTTCTGGGCATTGCAATACTCTGGTTCATCCAGCTCAGGGAGGTACAGTCCGCTCCCCTGAGATTCATTGTCTAGGAGGAGGTCTGTCTTTGGGAAAGTCTGCATCAGGGTTTTGTTGGTGGCTAAGATCCCAATGCTGGAGTTCGGGAGGACATGGAGAGCTAGCGTGGAAAGGCGCTTGATGAAGGCAAGGGCTCGCTGCTGGGACACCTGCTTCCTCCGTTTGGTCAGCATGATGTCCAGGCACTGCAGCACAATCACCAGGTCATCATTCGGAGCCCCTGCATGCAGCCTAAACAACATCTTGTAAAGATGAGTGTAGAACTTCAGAGGATCAATATTAAGGACATCACCTATTCAAAACATAATCCCAACTGAGCAGGTTTGCGTCAAGAAGATAAAAATCAAATACTAAATTTTAGTTGTCAGTGAACTTACCTTGACCAGACAAAATATGGAAAGCGGTGAGAACGCAATGGAGGCTCTCTCTATAGGTTAGGTCCCCAGAGGCAATGAGAGAATGCAGAACCAGCAAGAGGTCATCAAAAAACTCCACATTTATGAGGTGGGCAAACTTTGCAAGACCTTCTAGCACAGCAGGCAGGAGAAGGGATTTCTGTGCTTTCTTCAATATTCTGAAGTAAGTTAAAAACACGATGTTGAGGGTCTCAGTGTGCAGTTTTAGCTTTTTCTCTTTACTCTCTGAAGCTTCTGCTTCCAGGAGTTCTTGTTCCAGCTTCTCTTCTGCTTTCTTCCACTTTCTTTGCATCCTTGATAGATTTTTTCTTTTTTCCTTACAGGACATGAATTTTTTCTTTGTAGTAATGTCTTCTGCATCTTTTTTTACTTCTACTTCCTTAATTCGTAGATGAAGCAGTGTCTTTAACAGCTCAGGTCTCACATCATAATTTCTGCTCTTCACAAGGCCAGAAATGACCTTCACGATACCGAGGGAAGCTAGGCCAAGCTTATCTTGTTTAAAGAGATTCTTTATTGCTTCACAGCACATTTCTGAAATCTGCTTTGACGTGTCATTCATGAGTGGCACGATCAGTACAATTATGTTATTATGGAAGTTGAAGTGGGGCAGTGCCACTAGCAGCTCACACAAGCACTTCACTGCAATCTCAGCCAGGCCTTTATAGGCTTTTAACGAAATCACATTACTTTTCTTCAGCTTCCTTTGTTTCCAATCTTTAACGGTTTGCTCCAGATTTTCCAAATAAAACTTGTACTGGCTCACAAGGCCTTCTTCAAACTCTCTTAGTTTCTGGGTTTCTTTTTTAACCTTCATGTTTTTTTCTGCTTCTGTTAAAGGTCGAATTTTGTAAGAAGGGGTAATATCCTTAAACAGTTCCATCAGGGAAATCATCACCAGCTTCCGAACAATCACAGCCACATTTGGGTCCTGTTCCATCAACATGGCACGCAACTCTTTTAGCTTCTTTATATTGCTTTCTGGGTCTGTCAAGATGGCAGATGCTAAGGCTGCTATCTGGACCTTCTTCTCTTGCAGCTTTCTCCTCCTTTGAACCATAAGCTCTTCAGCTGTGAGTACAAGTAGGGGTTCTTCACCGCATGCTTCTTCCACTTCCATTCCTTCTTCATCCTCTTCCTGCTCTTCTTCCTCTATGTGAGCAACACTAACAACTGGCTTTTCCATGGTCTGTGGAATAATGCCACTCTTGTCTTTGATGGGAAGCAGGTGAATAAGTTCTTTTTCTGGCTCAGTCTTCAGGCATCTTGGTATTTTCTCATATTTGTCAATCACACTTTCGTGCTTTCGTTTATTAGCATGAACAGGGTCACTAGAAGAAAGGTCTCTTGTTATAAAAGATGCTCTTTGAGACAAATCTTCCATTAATTTCATATCATCTTCATCCATCATATCCAGAGGAAGAGCTTCCTCCTCCTCTTCTTCCTCCCTTTCTGGCTGCTTTTTCTTGTATTTCTCCAAAGGGACGGGCATTTTGGATACAACATCTTTGACAGCTTGTCTTAGCTTCCTTTGTTCTTTCCGATACTTCTTAGCAGTGCTCTGCTGCTTAAACTGTTTGTTCT
>TRINITY_DN7538_c0_g1_i3 len=3219 path=[0:0-1116 2:1117-1344 4:1345-1597 6:1598-3218]
CTCACATTTTTAATATTTATATACAAAAACATTTCAGACAAGTGGAAGGACTTTACAGTAGCAACTTGTGAATTCTTATAAAGTTTTTAGACATATATATTTTTCAGGGCGAGAATTGTAAAAGAACTAATGATAAGAAGTCTCTAGTGCCTAAGTGTGCATAAGGTTACCGAAAGCCTGCCAATGTTAAATTATTTATTTATGAACAGGCCTGTGAGAAATTGCCCCCTCCCCAAACCAGGTATAGCTGCCTGCTTACCAGCAACAGGGGTAGGGGGAGGGAAAAAAAATCTACCCCTTGCAAACTATCTGGCGAGGGTAGCAGCAGGAGAGCCTTCTCTGAAAGGATGCGTGCAAGCTCACAGGCTCAGCGCTGCAAAGGCCCTGCTACTCTTCAGGGATTAGGGTTGCCCTGCATGCAGCATTGAAGCACCCAGCCCAGGCTGAGACTCTCTGCTCTAGAAAACCTACTTGCCAGCTCTCAAAGTCCACTCCCCTTAGGCAAGTGGGTTTTTACAGCCCTGGACAAACCCAACACAGCGAGCGTATGCACTGACCCAAAGCCAATGAATTTCCAATTTATAAATTCCACATTTCTGTATTTTTTTAATAAAAAGTATGTAGGTAAGCAAGGAATATTACAATAATTTACAGTCTCAAACAAGTCTCAAACAAGCCACATTTGCCCAAGTCCAAGGGTCATTGTTGTTACAGTGTCATGGTTCCTGAAGTCTGTAAGAACGAAATTTGTCTAGTTCTTGTAAATTGCTGTTTCTAAATTAGCAGCTACAATTCTTCCATAATAAGCGTTTATCTGAACTTCTTAAAGATGATGGGGGACTATTTCTTTCATCCGCTTTTCTGATTAAGAAGTCCATTATACTGGGTTGTAATATTTTGCTTATAAGGATGATCCCATTAAGTGTTTAGCAAAATCCAAGGGTTCACAAACATCATCGTCCTTGAGATGGGTCTCAAAAAGTTCCTTTAAATCTCCATTCAGGAATGAATCACCTTGTGTAAATGTAGCCTTTCTCCTGGGTGTAACCGATTCAACAGGAGGATTAAAAGTCATTCCTCTTGTACTGTAGGTCTCAAAAAGTTCAGTAGCCGACCTCCGGTTTAACTCGAGCTTAAGAGCTTTTGAACCTTCAGCTGGAGCGCCAGCCATTAGGTGAGCTGCAAATCTCTGCACTATGGGATGATAGTGTCTCCGCAGAGCATGCAGTTCCCACAGGGCTGTGTTCTGGGCATTGCAATACTCTGGTTCATCCAGCTCAGGGAGGTACAGTCCGCTCCCCTGAGATTCATTGTCTAGGAGGAGGTCTGTCTTTGGGAAAGTCTGCATCAGGGTTTTGTTGGTGGCTAAGATCCCAATGCTGGAGTTCGGGAGGACATGGAGAGCTAGCGTGGAAAGGCGCTTGATGAAGGCAAGGGCTCGCTGCTGGGACACCTGCTTCCTCCGTTTGGTCAGCATGATGTCCAGGCACTGCAGCACAATCACCAGGTCATCATTCGGAGCCCCTGCATGCAGCCTAAACAACATCTTGTAAAGATGAGTGTAGAACTTCAGAGGATCAATATTAAGGACATCACCTTGACCAGACAAAATATGGAAAGCGGTGAGAACGCAATGGAGGCTCTCTCTATAGGTTAGGTCCCCAGAGGCAATGAGAGAATGCAGAACCAGCAAGAGGTCATCAAAAAACTCCACATTTATGAGGTGGGCAAACTTTGCAAGACCTTCTAGCACAGCAGGCAGGAGAAGGGATTTCTGTGCTTTCTTCAATATTCTGAAGTAAGTTAAAAACACGATGTTGAGGGTCTCAGTGTGCAGTTTTAGCTTTTTCTCTTTACTCTCTGAAGCTTCTGCTTCCAGGAGTTCTTGTTCCAGCTTCTCTTCTGCTTTCTTCCACTTTCTTTGCATCCTTGATAGATTTTTTCTTTTTTCCTTACAGGACATGAATTTTTTCTTTGTAGTAATGTCTTCTGCATCTTTTTTTACTTCTACTTCCTTAATTCGTAGATGAAGCAGTGTCTTTAACAGCTCAGGTCTCACATCATAATTTCTGCTCTTCACAAGGCCAGAAATGACCTTCACGATACCGAGGGAAGCTAGGCCAAGCTTATCTTGTTTAAAGAGATTCTTTATTGCTTCACAGCACATTTCTGAAATCTGCTTTGACGTGTCATTCATGAGTGGCACGATCAGTACAATTATGTTATTATGGAAGTTGAAGTGGGGCAGTGCCACTAGCAGCTCACACAAGCACTTCACTGCAATCTCAGCCAGGCCTTTATAGGCTTTTAACGAAATCACATTACTTTTCTTCAGCTTCCTTTGTTTCCAATCTTTAACGGTTTGCTCCAGATTTTCCAAATAAAACTTGTACTGGCTCACAAGGCCTTCTTCAAACTCTCTTAGTTTCTGGGTTTCTTTTTTAACCTTCATGTTTTTTTCTGCTTCTGTTAAAGGTCGAATTTTGTAAGAAGGGGTAATATCCTTAAACAGTTCCATCAGGGAAATCATCACCAGCTTCCGAACAATCACAGCCACATTTGGGTCCTGTTCCATCAACATGGCACGCAACTCTTTTAGCTTCTTTATATTGCTTTCTGGGTCTGTCAAGATGGCAGATGCTAAGGCTGCTATCTGGACCTTCTTCTCTTGCAGCTTTCTCCTCCTTTGAACCATAAGCTCTTCAGCTGTGAGTACAAGTAGGGGTTCTTCACCGCATGCTTCTTCCACTTCCATTCCTTCTTCATCCTCTTCCTGCTCTTCTTCCTCTATGTGAGCAACACTAACAACTGGCTTTTCCATGGTCTGTGGAATAATGCCACTCTTGTCTTTGATGGGAAGCAGGTGAATAAGTTCTTTTTCTGGCTCAGTCTTCAGGCATCTTGGTATTTTCTCATATTTGTCAATCACACTTTCGTGCTTTCGTTTATTAGCATGAACAGGGTCACTAGAAGAAAGGTCTCTTGTTATAAAAGATGCTCTTTGAGACAAATCTTCCATTAATTTCATATCATCTTCATCCATCATATCCAGAGGAAGAGCTTCCTCCTCCTCTTCTTCCTCCCTTTCTGGCTGCTTTTTCTTGTATTTCTCCAAAGGGACGGGCATTTTGGATACAACATCTTTGACAGCTTGTCTTAGCTTCCTTTGTTCTTTCCGATACTTCTTAGCAGTGCTCTGCTGCTTAAACTGTTTGTTCT
>TRINITY_DN7538_c0_g1_i4 len=1216 path=[0:0-1116 1:1117-1215]
CTCACATTTTTAATATTTATATACAAAAACATTTCAGACAAGTGGAAGGACTTTACAGTAGCAACTTGTGAATTCTTATAAAGTTTTTAGACATATATATTTTTCAGGGCGAGAATTGTAAAAGAACTAATGATAAGAAGTCTCTAGTGCCTAAGTGTGCATAAGGTTACCGAAAGCCTGCCAATGTTAAATTATTTATTTATGAACAGGCCTGTGAGAAATTGCCCCCTCCCCAAACCAGGTATAGCTGCCTGCTTACCAGCAACAGGGGTAGGGGGAGGGAAAAAAAATCTACCCCTTGCAAACTATCTGGCGAGGGTAGCAGCAGGAGAGCCTTCTCTGAAAGGATGCGTGCAAGCTCACAGGCTCAGCGCTGCAAAGGCCCTGCTACTCTTCAGGGATTAGGGTTGCCCTGCATGCAGCATTGAAGCACCCAGCCCAGGCTGAGACTCTCTGCTCTAGAAAACCTACTTGCCAGCTCTCAAAGTCCACTCCCCTTAGGCAAGTGGGTTTTTACAGCCCTGGACAAACCCAACACAGCGAGCGTATGCACTGACCCAAAGCCAATGAATTTCCAATTTATAAATTCCACATTTCTGTATTTTTTTAATAAAAAGTATGTAGGTAAGCAAGGAATATTACAATAATTTACAGTCTCAAACAAGTCTCAAACAAGCCACATTTGCCCAAGTCCAAGGGTCATTGTTGTTACAGTGTCATGGTTCCTGAAGTCTGTAAGAACGAAATTTGTCTAGTTCTTGTAAATTGCTGTTTCTAAATTAGCAGCTACAATTCTTCCATAATAAGCGTTTATCTGAACTTCTTAAAGATGATGGGGGACTATTTCTTTCATCCGCTTTTCTGATTAAGAAGTCCATTATACTGGGTTGTAATATTTTGCTTATAAGGATGATCCCATTAAGTGTTTAGCAAAATCCAAGGGTTCACAAACATCATCGTCCTTGAGATGGGTCTCAAAAAGTTCCTTTAAATCTCCATTCAGGAATGAATCACCTTGTGTAAATGTAGCCTTTCTCCTGGGTGTAACCGATTCAACAGGAGGATTAAAAGTCATTCCTCTTGTACTGTAGGTCTCAAAAAGTTCAGTAGCCGACCTAGGATACAATTTTACAGAATGAAAAGAAATGAATTACAATGAATACTTCCATACTAAGAGTCTCTCCTTAAATACTCTGCCAATCAAGATGAACATTTC
>TRINITY_DN7538_c0_g1_i1 len=1690 path=[0:0-1116 2:1117-1344 3:1345-1689]
CTCACATTTTTAATATTTATATACAAAAACATTTCAGACAAGTGGAAGGACTTTACAGTAGCAACTTGTGAATTCTTATAAAGTTTTTAGACATATATATTTTTCAGGGCGAGAATTGTAAAAGAACTAATGATAAGAAGTCTCTAGTGCCTAAGTGTGCATAAGGTTACCGAAAGCCTGCCAATGTTAAATTATTTATTTATGAACAGGCCTGTGAGAAATTGCCCCCTCCCCAAACCAGGTATAGCTGCCTGCTTACCAGCAACAGGGGTAGGGGGAGGGAAAAAAAATCTACCCCTTGCAAACTATCTGGCGAGGGTAGCAGCAGGAGAGCCTTCTCTGAAAGGATGCGTGCAAGCTCACAGGCTCAGCGCTGCAAAGGCCCTGCTACTCTTCAGGGATTAGGGTTGCCCTGCATGCAGCATTGAAGCACCCAGCCCAGGCTGAGACTCTCTGCTCTAGAAAACCTACTTGCCAGCTCTCAAAGTCCACTCCCCTTAGGCAAGTGGGTTTTTACAGCCCTGGACAAACCCAACACAGCGAGCGTATGCACTGACCCAAAGCCAATGAATTTCCAATTTATAAATTCCACATTTCTGTATTTTTTTAATAAAAAGTATGTAGGTAAGCAAGGAATATTACAATAATTTACAGTCTCAAACAAGTCTCAAACAAGCCACATTTGCCCAAGTCCAAGGGTCATTGTTGTTACAGTGTCATGGTTCCTGAAGTCTGTAAGAACGAAATTTGTCTAGTTCTTGTAAATTGCTGTTTCTAAATTAGCAGCTACAATTCTTCCATAATAAGCGTTTATCTGAACTTCTTAAAGATGATGGGGGACTATTTCTTTCATCCGCTTTTCTGATTAAGAAGTCCATTATACTGGGTTGTAATATTTTGCTTATAAGGATGATCCCATTAAGTGTTTAGCAAAATCCAAGGGTTCACAAACATCATCGTCCTTGAGATGGGTCTCAAAAAGTTCCTTTAAATCTCCATTCAGGAATGAATCACCTTGTGTAAATGTAGCCTTTCTCCTGGGTGTAACCGATTCAACAGGAGGATTAAAAGTCATTCCTCTTGTACTGTAGGTCTCAAAAAGTTCAGTAGCCGACCTCCGGTTTAACTCGAGCTTAAGAGCTTTTGAACCTTCAGCTGGAGCGCCAGCCATTAGGTGAGCTGCAAATCTCTGCACTATGGGATGATAGTGTCTCCGCAGAGCATGCAGTTCCCACAGGGCTGTGTTCTGGGCATTGCAATACTCTGGTTCATCCAGCTCAGGGAGGTACAGTCCGCTCCCCTGAGATTCATTGTCTAGGAGGAGGTCTGTCTTTGGGAAAGTCTGTAATGCATAAGGTGGGATCACACACACACAAGTTAAACACGAGCCTGGCTTGGCTCCTCCATGGCACAGAGGTTTTCCCCAAGATGGGCACCGACATGCAGGCAATGATCCTCTCTCCCCAGCATCTCACAGAAACAGCCACCTCAGAAAGGTTTAGCACCGCCTGCATCCCTCGGGAGAACGTAAGGGGCAGGACCCTCCCATCCTCCAGTTCAGCTGCACCGTGCAGCTCTGTCTACCCGCAGCCTGATCCTTTCCTGCTGTAGCCCCTTGTAGAAGTGACCTGTCTCTAACTACATCCCTTCCTCCCCACCCTTACATTTCTGAGGCTGACTGATTGTTACT
>TRINITY_DN7551_c0_g1_i5 len=5136 path=[0:0-129 2:130-953 3:954-4375 4:4376-4376 6:4377-5135]
GCCTACTGGGATGTCTTAGCAGCTGCAGGGCTGGACCCAAGGATTTAAACCAAGCCTTTTATACCAAGTGTGACCTGTTCAGAAAGTTTACAGCTGACGATTCTTAGAAAAACATTTTTATTGCACATAATGGACATCAAAAGAACCCCAGACTATCTTGTATAAAAGGCAAGCATTCATAAACCAAAGAAATACGTACAACAGTAGGGAGGGGGCCATTGTGTCCACATTACAAAGTGAGGTCTCCACAGACTTCCAGCTGCCACTGTATCCCTTAAAACTAATATAACAAATAGAAGTTTCTTTAGGGTCCAAGAGTGCTGACACAAACTTAGTAAAATGGCCTAGTAGGTGTTCTGCATGGAGATCCTAAGGCCAGGCAAGTCTTCATACCCAGCCTGGGTGACTCACCCTGCTCTGGCAGGAAACAGGAAAGGGCTGGAGATTAGTAGCCTCTGCCAGACACCGAGGAAGCTTTGCTTCCAGGCGAGCTGCCTAGGTATAGAGATGGTATGCAGCTAATTAGAAAAGAGGGAGGTGAAACGGGAGGCAAGAGGAAGTGGAAATGATTGAATAGGAAAAAGAAGATGGAGCAAAGAAAACTGAACGATAGGGGAAAAGGCAACAAAAGTAATGAAGAACAGAACTGACAGGTAGATGAGCTATGACTCAAAAGCACAAGCAGTGTCCCTGCTGTTAAGGGGCTCTAGCAGGCACTCTCTCAGAAGGGAAGGGGCAGTCAGGTCTGAACGCACACAGGGTCTCTGCAACTGCAGAGAAGCATGGCTGCCCTGTCCAAGAAGCAACAAGATGCTTCTCAGTGTGTTTGTAAATGAAACTGCATCACGCACACCCACTCCTCCACGTGAAAAGCAGCTCATGTGAAGTTGGTGCATGGGAAGGCACATTTCTGTGATCCACGCACTGGCCACCCAGTCCCCGCAGGAAGCACTCCTGAAATGTTCAGGGGGCCCTGTGTGGGAACTAGGCAGCCATGCGGGGAGCTGCCCATGTGAAGCGCTCCCCACGCACTACCCCTGCGTGGATGCCCTGCACCCACCCCACGCACCGACCAGGGACCCCTTCCCCACCACTCATGTGAAAACACCCTCAGTTCCGCCCTGTTCTCCCATGCCTGTTATTTCAGCAGTGTCACAAGGCAGAAGCAATGCTCTAACTAATTTAAAAGTTAGCAACAATGTTCCATCTGCCTGGTACAGGGTGAGATTATAGCACAACAGGTACAGTGCCTGCTGGTGGAACAAAAAGGCCCCCTAAAAAAACAGCACTCCTGTAGGGATGACAGAAGGGTTTCAGGTTCTGCATACAGAGATGGCAGAGAGCATCTTCTACTCAGTACCGTTTCCTTCCCTTCTTCTTGCCCCCATGTTGCTGTTGCTTCTCTTTCCGTGCTCTGGCTGTGGTAAAGGTGACACAATGACTATCTAGAAAGTCCACCAACTTTCCCAGCGCAATCTTAATGCCATTCTCCTTCAGCTCAGCCTGCAGCTCAGTCAGCTCCAAGGGCTGGTACAGCAGGATCCTCCGGTACAGGGCTGGGTTGGAATGGATGTAGCGCCTCACTGCCTTCAGCTTCTCTGCATCCCAGGCTGCAGCCTGAGATGCTGGGATCCCCTCCTCCTCCTCTGAAGCAAGGACACAGGTTTCAAACTCATTGGCAGAAGAACTCTGTGACCCAAAGGAATGGTCACTTCCAGCCACTGAAGAAGCTGCCGACTTCTGAGATGCTGAGAAGGGCTGCCCATCAACGCTGGCAGGCACGGAGCCTTTAGCAGGAGATCCAGCTGGAGACAAAGCTGCTCCCTTGGGCATTTTGTTGCCTCCTCGCTGGTCTTTTGTCTGATATGCTGTCTTAACTCTTTGACGGCTTCCTCTAGAGGGACCATCCGTGCCATCAGCATTGCTGCTCTCCAGGACAGCCTGAGAAGAACCAGAAAAGCCTGGCTTCCTCTTTCTCATTGCATTTGAGGTCTTGTGAATCTCTGCTTGTGGTGCACGGAGGACTGCCTTGGGCTGGCTGTCGTGTTTGGTGGTGGCTTTCTGCGGGGGTGGCTGGGAGGATGGGATCTCATCCTCGGAGTCAGATCCCATGACCTGGTGAGTGTACTGGAATATCTCCTTCAGCTTTAGCACCATCTTACGTTTAGACAGAGCACGGACTCCAAATCTGTTCAGTTCTTTCTTCAGCTTGGGGGTCTCCATGATGGAGTAAGCTGGCATTGGTGTTATGGGAACATTGGGTGGCTGCTTCTCATGGCAGATAGGCTCAGGACTCTTCTGCATGGGGGTTCTCTGAGTAGGTGCTGCAGTTGCCAGCCTCTGTGACAGAGAAAGCACCTCAGGGAGTTTCTCTTCAACTCCAACCCAGTCATCCCAAACCTTAGAGTTTAGAAAGCTTAGTCTACTGGCCTCATGACATAGATAGGAATTGCTATTGTCAACAGGACTTCCAGGAAGAGGGGTGCTGCCCCTTACTTCCAAGGCTCTGGTTGGGCTCTTCAGCTGGTCATGCTGAGTCTCGGTTTTTCCGCTGGTGGGGCTCCTTGTCTTTGCACAGTCAAGACTCTCAGGGTCTTTGGTGTTATTCCTGATGGGCGAGAGGTCTTCAACATTCCAGCAGTCATCATCAACTGGGATAGGTGCATCTTCATCTAGCAGGAAGCTGCCACTTGAAAGCAGTGGGGCTGCTTCTTGTTCATCTTCACAGTCCTCTTTGTCCACCACACTAATGTCTGTTTTAGTCTCTGATTGTTGTTTGTGATGTGGGAGCCATTGCTTAGATGGGGATGAGTTTTCTGTGCTGAGACAGGTAAGCAAGTGCGGCGTTAGAGGTACAGGACAATCTGGCAGAGAGCCTGTTGAAGATTCAATTAGAGGGCTGCCAGGAGGGGCTTGTTTGCCGACTGCATTCTCTGTAAGCAAACCTTTCTGTGGAGAAGTCGCAACTAAGGTCGTGGCAAGTTTGCTGTTTGTCTTATCTTTCACTACAACTTTAGGCCAGTGCTTGGATTTTGGACTCCTCAAATAATTAATACTTGTAACCTGAGTCTGTAATGAACAGCTCCTGTTTTTGTACAGAGGGGTGCCTGGCACTAACCATGATGCATCCATGCTACTGTTTTCCTCATGACTTTTCCCCTCCTCACTGCTCAAGTTTAGGTTCAATTTTTTGTCAACCCATGTGTTTGCCTGGCTGCTAGCATACAACACTGGAAAAATCTGCACAGTACTATCAGTGCACACCTCACTCCTGACACTTGGTGGGCCTGGAGATATTTTATGGTGTGTTTCATTATCAACAGTTGGATCAGGTTCATATTTTGGTGTTTTTGCCTTACAGGCATATTTCAACTGGCTAGAAATTTCCATTTCCTCTAGGGCAGATCCAGAACTGGATTTCTCCTTTATTTGTTCTAGTTCCATTTCTTCATCTGAATCCAATAAAACAACGATCTCATCCTCTTTGTTCAAGGGGGATGAGAAATGCTGAGTTATCTGACCCAGTGGTGAGGGTGCTGGCATATGTTTTGGCTTTTTAAAATCAATTTGGGTCATCTTTATTGTAGAAACCACATCCTTTATCTTCTGAAGTCCTGATACTCCATCCTGCTTACCATCTTTCCAGAAGGAATCACCATTAAACTGGAGGAGGTTTTTTTTTCTACTTTGCTTTGATGCTGAAATAGGAGAAGTATGGGTTTGTGAGGATACTCTGGAAATTGCTGTACTTGAGTTTGGGGATTGAGGTGATGGACTAATAGCAGGCAAAACACGTGCGTGTGGATTACTAAGAGGACTGCTGCAAAAATCCCTTCTAACAGGCAAGAGGTCTTTCTGTGATGAATAGTGAACAGATGAATTATTAGTCTCAGTGCATTTTCCTGTAATGGCCTCGCTTGTATCTTTGATATCTTTAGGGTCTTGGGAAGGCTCACAATATTCTCCAAGGGTTGCAGAAAATGTGTGTTCATAACTTTCAGGCTTGGCTCTGTGAAGCTGATGAATGGAAAACAGTTTTTCCCAGGGATCTTCCTCCTCCTCACTTTGTAATGTCTGAGCCAATCTGGAAACCTTCACAACTTTGGGTGTTCCCCTGGAGTCTGCACTGTGACAATCTGTCTCCTCAGCACCCTTGTGAAGTGTAGGCTGAGTGCGCTTGGGCGAAAATTTTTTAACATGCTCACATCTACTTATATCCATGACTTTTTCTTGCCCCAGTGATCTGTGTTGGGATCTTTCCATATCCAATCTCTCCTTGCATTCTTTCATCTTGCTGCTTGTTGAAGGAGACTCAAACACTTCAATCTCCTTATGCATACTCTGTTGGCTGACACTGTGGATCACCTCCATTTCAGAATTCACATTGCTGTCTGTGCCTCCTTCCGCCTCTGCCTGTGCTTGAATTACTTTATACTGGGTAGCAGCAAACTCATAAATTTCCTCCAGTTCCTGTTCATTTACTTTCTCATTGTCTTCCTCTTCCTGGCCTTCAAGTTTCAGCAGAGCCAAGTGTTCCTCATCTTCATCCACCCACACTGACTTCAAGAGCTCTTCAAAATTCTCAGCTCTGTTCTCACAATCTTCCTCTTCTCCAGCAGAGAAAAAGTCATCTTCTGAATCCACTCCAGCTTGCTCTTGGCTCTCCCCAGGGCTGCTTCCATATACAGTAATCAGTTCTCTCACCCCAAACCTGACAGCGAGAGTGCCTACGTCAGAGAGCACATAGGGAGGAACATGGGTCTCAGCAGCATAGAGGTACTGAAGAAATACACAGACTGCCTCTCCCGTCACGTCATTTAGTAGCACCCGGCGGGTCTGCAGATTTCCATCTTCTGCCACAAGAAAACCTTCATTGTGAACAACTTCCACAAGCTGTGGGCACCGTGCATACAGCACAAACATATGGGCATAAAGGACTTCTCCACTGTCTACCTGGAACTGGACATCACTCAGATGGGGGTTGTTAACCATTCCGCTGAAATCAGCAGTCAGTGATCTGAGCAGGAGTGTTTGATGGCTGCTTCTCTGTTGCTTCATCTCCTCCAGCGAAGGGACAAAGCCACTAAGTGGAATGTCACTGGGCACTGACTCTTTCCCTAATTGCCCTGTTGCACA
>TRINITY_DN7551_c0_g1_i4 len=4470 path=[0:0-129 2:130-953 3:954-4375 4:4376-4376 5:4377-4469]
GCCTACTGGGATGTCTTAGCAGCTGCAGGGCTGGACCCAAGGATTTAAACCAAGCCTTTTATACCAAGTGTGACCTGTTCAGAAAGTTTACAGCTGACGATTCTTAGAAAAACATTTTTATTGCACATAATGGACATCAAAAGAACCCCAGACTATCTTGTATAAAAGGCAAGCATTCATAAACCAAAGAAATACGTACAACAGTAGGGAGGGGGCCATTGTGTCCACATTACAAAGTGAGGTCTCCACAGACTTCCAGCTGCCACTGTATCCCTTAAAACTAATATAACAAATAGAAGTTTCTTTAGGGTCCAAGAGTGCTGACACAAACTTAGTAAAATGGCCTAGTAGGTGTTCTGCATGGAGATCCTAAGGCCAGGCAAGTCTTCATACCCAGCCTGGGTGACTCACCCTGCTCTGGCAGGAAACAGGAAAGGGCTGGAGATTAGTAGCCTCTGCCAGACACCGAGGAAGCTTTGCTTCCAGGCGAGCTGCCTAGGTATAGAGATGGTATGCAGCTAATTAGAAAAGAGGGAGGTGAAACGGGAGGCAAGAGGAAGTGGAAATGATTGAATAGGAAAAAGAAGATGGAGCAAAGAAAACTGAACGATAGGGGAAAAGGCAACAAAAGTAATGAAGAACAGAACTGACAGGTAGATGAGCTATGACTCAAAAGCACAAGCAGTGTCCCTGCTGTTAAGGGGCTCTAGCAGGCACTCTCTCAGAAGGGAAGGGGCAGTCAGGTCTGAACGCACACAGGGTCTCTGCAACTGCAGAGAAGCATGGCTGCCCTGTCCAAGAAGCAACAAGATGCTTCTCAGTGTGTTTGTAAATGAAACTGCATCACGCACACCCACTCCTCCACGTGAAAAGCAGCTCATGTGAAGTTGGTGCATGGGAAGGCACATTTCTGTGATCCACGCACTGGCCACCCAGTCCCCGCAGGAAGCACTCCTGAAATGTTCAGGGGGCCCTGTGTGGGAACTAGGCAGCCATGCGGGGAGCTGCCCATGTGAAGCGCTCCCCACGCACTACCCCTGCGTGGATGCCCTGCACCCACCCCACGCACCGACCAGGGACCCCTTCCCCACCACTCATGTGAAAACACCCTCAGTTCCGCCCTGTTCTCCCATGCCTGTTATTTCAGCAGTGTCACAAGGCAGAAGCAATGCTCTAACTAATTTAAAAGTTAGCAACAATGTTCCATCTGCCTGGTACAGGGTGAGATTATAGCACAACAGGTACAGTGCCTGCTGGTGGAACAAAAAGGCCCCCTAAAAAAACAGCACTCCTGTAGGGATGACAGAAGGGTTTCAGGTTCTGCATACAGAGATGGCAGAGAGCATCTTCTACTCAGTACCGTTTCCTTCCCTTCTTCTTGCCCCCATGTTGCTGTTGCTTCTCTTTCCGTGCTCTGGCTGTGGTAAAGGTGACACAATGACTATCTAGAAAGTCCACCAACTTTCCCAGCGCAATCTTAATGCCATTCTCCTTCAGCTCAGCCTGCAGCTCAGTCAGCTCCAAGGGCTGGTACAGCAGGATCCTCCGGTACAGGGCTGGGTTGGAATGGATGTAGCGCCTCACTGCCTTCAGCTTCTCTGCATCCCAGGCTGCAGCCTGAGATGCTGGGATCCCCTCCTCCTCCTCTGAAGCAAGGACACAGGTTTCAAACTCATTGGCAGAAGAACTCTGTGACCCAAAGGAATGGTCACTTCCAGCCACTGAAGAAGCTGCCGACTTCTGAGATGCTGAGAAGGGCTGCCCATCAACGCTGGCAGGCACGGAGCCTTTAGCAGGAGATCCAGCTGGAGACAAAGCTGCTCCCTTGGGCATTTTGTTGCCTCCTCGCTGGTCTTTTGTCTGATATGCTGTCTTAACTCTTTGACGGCTTCCTCTAGAGGGACCATCCGTGCCATCAGCATTGCTGCTCTCCAGGACAGCCTGAGAAGAACCAGAAAAGCCTGGCTTCCTCTTTCTCATTGCATTTGAGGTCTTGTGAATCTCTGCTTGTGGTGCACGGAGGACTGCCTTGGGCTGGCTGTCGTGTTTGGTGGTGGCTTTCTGCGGGGGTGGCTGGGAGGATGGGATCTCATCCTCGGAGTCAGATCCCATGACCTGGTGAGTGTACTGGAATATCTCCTTCAGCTTTAGCACCATCTTACGTTTAGACAGAGCACGGACTCCAAATCTGTTCAGTTCTTTCTTCAGCTTGGGGGTCTCCATGATGGAGTAAGCTGGCATTGGTGTTATGGGAACATTGGGTGGCTGCTTCTCATGGCAGATAGGCTCAGGACTCTTCTGCATGGGGGTTCTCTGAGTAGGTGCTGCAGTTGCCAGCCTCTGTGACAGAGAAAGCACCTCAGGGAGTTTCTCTTCAACTCCAACCCAGTCATCCCAAACCTTAGAGTTTAGAAAGCTTAGTCTACTGGCCTCATGACATAGATAGGAATTGCTATTGTCAACAGGACTTCCAGGAAGAGGGGTGCTGCCCCTTACTTCCAAGGCTCTGGTTGGGCTCTTCAGCTGGTCATGCTGAGTCTCGGTTTTTCCGCTGGTGGGGCTCCTTGTCTTTGCACAGTCAAGACTCTCAGGGTCTTTGGTGTTATTCCTGATGGGCGAGAGGTCTTCAACATTCCAGCAGTCATCATCAACTGGGATAGGTGCATCTTCATCTAGCAGGAAGCTGCCACTTGAAAGCAGTGGGGCTGCTTCTTGTTCATCTTCACAGTCCTCTTTGTCCACCACACTAATGTCTGTTTTAGTCTCTGATTGTTGTTTGTGATGTGGGAGCCATTGCTTAGATGGGGATGAGTTTTCTGTGCTGAGACAGGTAAGCAAGTGCGGCGTTAGAGGTACAGGACAATCTGGCAGAGAGCCTGTTGAAGATTCAATTAGAGGGCTGCCAGGAGGGGCTTGTTTGCCGACTGCATTCTCTGTAAGCAAACCTTTCTGTGGAGAAGTCGCAACTAAGGTCGTGGCAAGTTTGCTGTTTGTCTTATCTTTCACTACAACTTTAGGCCAGTGCTTGGATTTTGGACTCCTCAAATAATTAATACTTGTAACCTGAGTCTGTAATGAACAGCTCCTGTTTTTGTACAGAGGGGTGCCTGGCACTAACCATGATGCATCCATGCTACTGTTTTCCTCATGACTTTTCCCCTCCTCACTGCTCAAGTTTAGGTTCAATTTTTTGTCAACCCATGTGTTTGCCTGGCTGCTAGCATACAACACTGGAAAAATCTGCACAGTACTATCAGTGCACACCTCACTCCTGACACTTGGTGGGCCTGGAGATATTTTATGGTGTGTTTCATTATCAACAGTTGGATCAGGTTCATATTTTGGTGTTTTTGCCTTACAGGCATATTTCAACTGGCTAGAAATTTCCATTTCCTCTAGGGCAGATCCAGAACTGGATTTCTCCTTTATTTGTTCTAGTTCCATTTCTTCATCTGAATCCAATAAAACAACGATCTCATCCTCTTTGTTCAAGGGGGATGAGAAATGCTGAGTTATCTGACCCAGTGGTGAGGGTGCTGGCATATGTTTTGGCTTTTTAAAATCAATTTGGGTCATCTTTATTGTAGAAACCACATCCTTTATCTTCTGAAGTCCTGATACTCCATCCTGCTTACCATCTTTCCAGAAGGAATCACCATTAAACTGGAGGAGGTTTTTTTTTCTACTTTGCTTTGATGCTGAAATAGGAGAAGTATGGGTTTGTGAGGATACTCTGGAAATTGCTGTACTTGAGTTTGGGGATTGAGGTGATGGACTAATAGCAGGCAAAACACGTGCGTGTGGATTACTAAGAGGACTGCTGCAAAAATCCCTTCTAACAGGCAAGAGGTCTTTCTGTGATGAATAGTGAACAGATGAATTATTAGTCTCAGTGCATTTTCCTGTAATGGCCTCGCTTGTATCTTTGATATCTTTAGGGTCTTGGGAAGGCTCACAATATTCTCCAAGGGTTGCAGAAAATGTGTGTTCATAACTTTCAGGCTTGGCTCTGTGAAGCTGATGAATGGAAAACAGTTTTTCCCAGGGATCTTCCTCCTCCTCACTTTGTAATGTCTGAGCCAATCTGGAAACCTTCACAACTTTGGGTGTTCCCCTGGAGTCTGCACTGTGACAATCTGTCTCCTCAGCACCCTTGTGAAGTGTAGGCTGAGTGCGCTTGGGCGAAAATTTTTTAACATGCTCACATCTACTTATATCCATGACTTTTTCTTGCCCCAGTGATCTGTGTTGGGATCTTTCCATATCCAATCTCTCCTTGCATTCTTTCATCTTGCTGCTTGTTGAAGGAGACTCAAACACTTCAATCTCCTTATGCATACTCTGTTGGCTGACACTGTGGATCACCTCCATTTCAGAGATCGGAAGAGCACACGTCTGAACTCCAGTCACCTTGTAATCTCGTATGCCGTCTTCTGCTTGAAAAAAATAGGTATAGAGATGGTATGCAGC
>TRINITY_DN7551_c0_g1_i2 len=5052 path=[1:0-45 2:46-869 3:870-4291 4:4292-4292 6:4293-5051]
GACCACCGAGATCTACACTCTTTCCCTACACGACGCTCTTCCGATCTGGACATCAAAAGAACCCCAGACTATCTTGTATAAAAGGCAAGCATTCATAAACCAAAGAAATACGTACAACAGTAGGGAGGGGGCCATTGTGTCCACATTACAAAGTGAGGTCTCCACAGACTTCCAGCTGCCACTGTATCCCTTAAAACTAATATAACAAATAGAAGTTTCTTTAGGGTCCAAGAGTGCTGACACAAACTTAGTAAAATGGCCTAGTAGGTGTTCTGCATGGAGATCCTAAGGCCAGGCAAGTCTTCATACCCAGCCTGGGTGACTCACCCTGCTCTGGCAGGAAACAGGAAAGGGCTGGAGATTAGTAGCCTCTGCCAGACACCGAGGAAGCTTTGCTTCCAGGCGAGCTGCCTAGGTATAGAGATGGTATGCAGCTAATTAGAAAAGAGGGAGGTGAAACGGGAGGCAAGAGGAAGTGGAAATGATTGAATAGGAAAAAGAAGATGGAGCAAAGAAAACTGAACGATAGGGGAAAAGGCAACAAAAGTAATGAAGAACAGAACTGACAGGTAGATGAGCTATGACTCAAAAGCACAAGCAGTGTCCCTGCTGTTAAGGGGCTCTAGCAGGCACTCTCTCAGAAGGGAAGGGGCAGTCAGGTCTGAACGCACACAGGGTCTCTGCAACTGCAGAGAAGCATGGCTGCCCTGTCCAAGAAGCAACAAGATGCTTCTCAGTGTGTTTGTAAATGAAACTGCATCACGCACACCCACTCCTCCACGTGAAAAGCAGCTCATGTGAAGTTGGTGCATGGGAAGGCACATTTCTGTGATCCACGCACTGGCCACCCAGTCCCCGCAGGAAGCACTCCTGAAATGTTCAGGGGGCCCTGTGTGGGAACTAGGCAGCCATGCGGGGAGCTGCCCATGTGAAGCGCTCCCCACGCACTACCCCTGCGTGGATGCCCTGCACCCACCCCACGCACCGACCAGGGACCCCTTCCCCACCACTCATGTGAAAACACCCTCAGTTCCGCCCTGTTCTCCCATGCCTGTTATTTCAGCAGTGTCACAAGGCAGAAGCAATGCTCTAACTAATTTAAAAGTTAGCAACAATGTTCCATCTGCCTGGTACAGGGTGAGATTATAGCACAACAGGTACAGTGCCTGCTGGTGGAACAAAAAGGCCCCCTAAAAAAACAGCACTCCTGTAGGGATGACAGAAGGGTTTCAGGTTCTGCATACAGAGATGGCAGAGAGCATCTTCTACTCAGTACCGTTTCCTTCCCTTCTTCTTGCCCCCATGTTGCTGTTGCTTCTCTTTCCGTGCTCTGGCTGTGGTAAAGGTGACACAATGACTATCTAGAAAGTCCACCAACTTTCCCAGCGCAATCTTAATGCCATTCTCCTTCAGCTCAGCCTGCAGCTCAGTCAGCTCCAAGGGCTGGTACAGCAGGATCCTCCGGTACAGGGCTGGGTTGGAATGGATGTAGCGCCTCACTGCCTTCAGCTTCTCTGCATCCCAGGCTGCAGCCTGAGATGCTGGGATCCCCTCCTCCTCCTCTGAAGCAAGGACACAGGTTTCAAACTCATTGGCAGAAGAACTCTGTGACCCAAAGGAATGGTCACTTCCAGCCACTGAAGAAGCTGCCGACTTCTGAGATGCTGAGAAGGGCTGCCCATCAACGCTGGCAGGCACGGAGCCTTTAGCAGGAGATCCAGCTGGAGACAAAGCTGCTCCCTTGGGCATTTTGTTGCCTCCTCGCTGGTCTTTTGTCTGATATGCTGTCTTAACTCTTTGACGGCTTCCTCTAGAGGGACCATCCGTGCCATCAGCATTGCTGCTCTCCAGGACAGCCTGAGAAGAACCAGAAAAGCCTGGCTTCCTCTTTCTCATTGCATTTGAGGTCTTGTGAATCTCTGCTTGTGGTGCACGGAGGACTGCCTTGGGCTGGCTGTCGTGTTTGGTGGTGGCTTTCTGCGGGGGTGGCTGGGAGGATGGGATCTCATCCTCGGAGTCAGATCCCATGACCTGGTGAGTGTACTGGAATATCTCCTTCAGCTTTAGCACCATCTTACGTTTAGACAGAGCACGGACTCCAAATCTGTTCAGTTCTTTCTTCAGCTTGGGGGTCTCCATGATGGAGTAAGCTGGCATTGGTGTTATGGGAACATTGGGTGGCTGCTTCTCATGGCAGATAGGCTCAGGACTCTTCTGCATGGGGGTTCTCTGAGTAGGTGCTGCAGTTGCCAGCCTCTGTGACAGAGAAAGCACCTCAGGGAGTTTCTCTTCAACTCCAACCCAGTCATCCCAAACCTTAGAGTTTAGAAAGCTTAGTCTACTGGCCTCATGACATAGATAGGAATTGCTATTGTCAACAGGACTTCCAGGAAGAGGGGTGCTGCCCCTTACTTCCAAGGCTCTGGTTGGGCTCTTCAGCTGGTCATGCTGAGTCTCGGTTTTTCCGCTGGTGGGGCTCCTTGTCTTTGCACAGTCAAGACTCTCAGGGTCTTTGGTGTTATTCCTGATGGGCGAGAGGTCTTCAACATTCCAGCAGTCATCATCAACTGGGATAGGTGCATCTTCATCTAGCAGGAAGCTGCCACTTGAAAGCAGTGGGGCTGCTTCTTGTTCATCTTCACAGTCCTCTTTGTCCACCACACTAATGTCTGTTTTAGTCTCTGATTGTTGTTTGTGATGTGGGAGCCATTGCTTAGATGGGGATGAGTTTTCTGTGCTGAGACAGGTAAGCAAGTGCGGCGTTAGAGGTACAGGACAATCTGGCAGAGAGCCTGTTGAAGATTCAATTAGAGGGCTGCCAGGAGGGGCTTGTTTGCCGACTGCATTCTCTGTAAGCAAACCTTTCTGTGGAGAAGTCGCAACTAAGGTCGTGGCAAGTTTGCTGTTTGTCTTATCTTTCACTACAACTTTAGGCCAGTGCTTGGATTTTGGACTCCTCAAATAATTAATACTTGTAACCTGAGTCTGTAATGAACAGCTCCTGTTTTTGTACAGAGGGGTGCCTGGCACTAACCATGATGCATCCATGCTACTGTTTTCCTCATGACTTTTCCCCTCCTCACTGCTCAAGTTTAGGTTCAATTTTTTGTCAACCCATGTGTTTGCCTGGCTGCTAGCATACAACACTGGAAAAATCTGCACAGTACTATCAGTGCACACCTCACTCCTGACACTTGGTGGGCCTGGAGATATTTTATGGTGTGTTTCATTATCAACAGTTGGATCAGGTTCATATTTTGGTGTTTTTGCCTTACAGGCATATTTCAACTGGCTAGAAATTTCCATTTCCTCTAGGGCAGATCCAGAACTGGATTTCTCCTTTATTTGTTCTAGTTCCATTTCTTCATCTGAATCCAATAAAACAACGATCTCATCCTCTTTGTTCAAGGGGGATGAGAAATGCTGAGTTATCTGACCCAGTGGTGAGGGTGCTGGCATATGTTTTGGCTTTTTAAAATCAATTTGGGTCATCTTTATTGTAGAAACCACATCCTTTATCTTCTGAAGTCCTGATACTCCATCCTGCTTACCATCTTTCCAGAAGGAATCACCATTAAACTGGAGGAGGTTTTTTTTTCTACTTTGCTTTGATGCTGAAATAGGAGAAGTATGGGTTTGTGAGGATACTCTGGAAATTGCTGTACTTGAGTTTGGGGATTGAGGTGATGGACTAATAGCAGGCAAAACACGTGCGTGTGGATTACTAAGAGGACTGCTGCAAAAATCCCTTCTAACAGGCAAGAGGTCTTTCTGTGATGAATAGTGAACAGATGAATTATTAGTCTCAGTGCATTTTCCTGTAATGGCCTCGCTTGTATCTTTGATATCTTTAGGGTCTTGGGAAGGCTCACAATATTCTCCAAGGGTTGCAGAAAATGTGTGTTCATAACTTTCAGGCTTGGCTCTGTGAAGCTGATGAATGGAAAACAGTTTTTCCCAGGGATCTTCCTCCTCCTCACTTTGTAATGTCTGAGCCAATCTGGAAACCTTCACAACTTTGGGTGTTCCCCTGGAGTCTGCACTGTGACAATCTGTCTCCTCAGCACCCTTGTGAAGTGTAGGCTGAGTGCGCTTGGGCGAAAATTTTTTAACATGCTCACATCTACTTATATCCATGACTTTTTCTTGCCCCAGTGATCTGTGTTGGGATCTTTCCATATCCAATCTCTCCTTGCATTCTTTCATCTTGCTGCTTGTTGAAGGAGACTCAAACACTTCAATCTCCTTATGCATACTCTGTTGGCTGACACTGTGGATCACCTCCATTTCAGAATTCACATTGCTGTCTGTGCCTCCTTCCGCCTCTGCCTGTGCTTGAATTACTTTATACTGGGTAGCAGCAAACTCATAAATTTCCTCCAGTTCCTGTTCATTTACTTTCTCATTGTCTTCCTCTTCCTGGCCTTCAAGTTTCAGCAGAGCCAAGTGTTCCTCATCTTCATCCACCCACACTGACTTCAAGAGCTCTTCAAAATTCTCAGCTCTGTTCTCACAATCTTCCTCTTCTCCAGCAGAGAAAAAGTCATCTTCTGAATCCACTCCAGCTTGCTCTTGGCTCTCCCCAGGGCTGCTTCCATATACAGTAATCAGTTCTCTCACCCCAAACCTGACAGCGAGAGTGCCTACGTCAGAGAGCACATAGGGAGGAACATGGGTCTCAGCAGCATAGAGGTACTGAAGAAATACACAGACTGCCTCTCCCGTCACGTCATTTAGTAGCACCCGGCGGGTCTGCAGATTTCCATCTTCTGCCACAAGAAAACCTTCATTGTGAACAACTTCCACAAGCTGTGGGCACCGTGCATACAGCACAAACATATGGGCATAAAGGACTTCTCCACTGTCTACCTGGAACTGGACATCACTCAGATGGGGGTTGTTAACCATTCCGCTGAAATCAGCAGTCAGTGATCTGAGCAGGAGTGTTTGATGGCTGCTTCTCTGTTGCTTCATCTCCTCCAGCGAAGGGACAAAGCCACTAAGTGGAATGTCACTGGGCACTGACTCTTTCCCTAATTGCCCTGTTGCACA
>TRINITY_DN7551_c0_g1_i3 len=1048 path=[0:0-129 2:130-953 4:954-954 5:955-1047]
GCCTACTGGGATGTCTTAGCAGCTGCAGGGCTGGACCCAAGGATTTAAACCAAGCCTTTTATACCAAGTGTGACCTGTTCAGAAAGTTTACAGCTGACGATTCTTAGAAAAACATTTTTATTGCACATAATGGACATCAAAAGAACCCCAGACTATCTTGTATAAAAGGCAAGCATTCATAAACCAAAGAAATACGTACAACAGTAGGGAGGGGGCCATTGTGTCCACATTACAAAGTGAGGTCTCCACAGACTTCCAGCTGCCACTGTATCCCTTAAAACTAATATAACAAATAGAAGTTTCTTTAGGGTCCAAGAGTGCTGACACAAACTTAGTAAAATGGCCTAGTAGGTGTTCTGCATGGAGATCCTAAGGCCAGGCAAGTCTTCATACCCAGCCTGGGTGACTCACCCTGCTCTGGCAGGAAACAGGAAAGGGCTGGAGATTAGTAGCCTCTGCCAGACACCGAGGAAGCTTTGCTTCCAGGCGAGCTGCCTAGGTATAGAGATGGTATGCAGCTAATTAGAAAAGAGGGAGGTGAAACGGGAGGCAAGAGGAAGTGGAAATGATTGAATAGGAAAAAGAAGATGGAGCAAAGAAAACTGAACGATAGGGGAAAAGGCAACAAAAGTAATGAAGAACAGAACTGACAGGTAGATGAGCTATGACTCAAAAGCACAAGCAGTGTCCCTGCTGTTAAGGGGCTCTAGCAGGCACTCTCTCAGAAGGGAAGGGGCAGTCAGGTCTGAACGCACACAGGGTCTCTGCAACTGCAGAGAAGCATGGCTGCCCTGTCCAAGAAGCAACAAGATGCTTCTCAGTGTGTTTGTAAATGAAACTGCATCACGCACACCCACTCCTCCACGTGAAAAGCAGCTCATGTGAAGTTGGTGCATGGGAAGGCACATTTCTGTGATCCACGCACTGGCCACCCAGTCCCCGCAGGAAGCACTCAGATCGGAAGAGCACACGTCTGAACTCCAGTCACCTTGTAATCTCGTATGCCGTCTTCTGCTTGAAAAAAATAGGTATAGAGATGGTATGCAGC
>TRINITY_DN7551_c0_g1_i1 len=4386 path=[1:0-45 2:46-869 3:870-4291 4:4292-4292 5:4293-4385]
GACCACCGAGATCTACACTCTTTCCCTACACGACGCTCTTCCGATCTGGACATCAAAAGAACCCCAGACTATCTTGTATAAAAGGCAAGCATTCATAAACCAAAGAAATACGTACAACAGTAGGGAGGGGGCCATTGTGTCCACATTACAAAGTGAGGTCTCCACAGACTTCCAGCTGCCACTGTATCCCTTAAAACTAATATAACAAATAGAAGTTTCTTTAGGGTCCAAGAGTGCTGACACAAACTTAGTAAAATGGCCTAGTAGGTGTTCTGCATGGAGATCCTAAGGCCAGGCAAGTCTTCATACCCAGCCTGGGTGACTCACCCTGCTCTGGCAGGAAACAGGAAAGGGCTGGAGATTAGTAGCCTCTGCCAGACACCGAGGAAGCTTTGCTTCCAGGCGAGCTGCCTAGGTATAGAGATGGTATGCAGCTAATTAGAAAAGAGGGAGGTGAAACGGGAGGCAAGAGGAAGTGGAAATGATTGAATAGGAAAAAGAAGATGGAGCAAAGAAAACTGAACGATAGGGGAAAAGGCAACAAAAGTAATGAAGAACAGAACTGACAGGTAGATGAGCTATGACTCAAAAGCACAAGCAGTGTCCCTGCTGTTAAGGGGCTCTAGCAGGCACTCTCTCAGAAGGGAAGGGGCAGTCAGGTCTGAACGCACACAGGGTCTCTGCAACTGCAGAGAAGCATGGCTGCCCTGTCCAAGAAGCAACAAGATGCTTCTCAGTGTGTTTGTAAATGAAACTGCATCACGCACACCCACTCCTCCACGTGAAAAGCAGCTCATGTGAAGTTGGTGCATGGGAAGGCACATTTCTGTGATCCACGCACTGGCCACCCAGTCCCCGCAGGAAGCACTCCTGAAATGTTCAGGGGGCCCTGTGTGGGAACTAGGCAGCCATGCGGGGAGCTGCCCATGTGAAGCGCTCCCCACGCACTACCCCTGCGTGGATGCCCTGCACCCACCCCACGCACCGACCAGGGACCCCTTCCCCACCACTCATGTGAAAACACCCTCAGTTCCGCCCTGTTCTCCCATGCCTGTTATTTCAGCAGTGTCACAAGGCAGAAGCAATGCTCTAACTAATTTAAAAGTTAGCAACAATGTTCCATCTGCCTGGTACAGGGTGAGATTATAGCACAACAGGTACAGTGCCTGCTGGTGGAACAAAAAGGCCCCCTAAAAAAACAGCACTCCTGTAGGGATGACAGAAGGGTTTCAGGTTCTGCATACAGAGATGGCAGAGAGCATCTTCTACTCAGTACCGTTTCCTTCCCTTCTTCTTGCCCCCATGTTGCTGTTGCTTCTCTTTCCGTGCTCTGGCTGTGGTAAAGGTGACACAATGACTATCTAGAAAGTCCACCAACTTTCCCAGCGCAATCTTAATGCCATTCTCCTTCAGCTCAGCCTGCAGCTCAGTCAGCTCCAAGGGCTGGTACAGCAGGATCCTCCGGTACAGGGCTGGGTTGGAATGGATGTAGCGCCTCACTGCCTTCAGCTTCTCTGCATCCCAGGCTGCAGCCTGAGATGCTGGGATCCCCTCCTCCTCCTCTGAAGCAAGGACACAGGTTTCAAACTCATTGGCAGAAGAACTCTGTGACCCAAAGGAATGGTCACTTCCAGCCACTGAAGAAGCTGCCGACTTCTGAGATGCTGAGAAGGGCTGCCCATCAACGCTGGCAGGCACGGAGCCTTTAGCAGGAGATCCAGCTGGAGACAAAGCTGCTCCCTTGGGCATTTTGTTGCCTCCTCGCTGGTCTTTTGTCTGATATGCTGTCTTAACTCTTTGACGGCTTCCTCTAGAGGGACCATCCGTGCCATCAGCATTGCTGCTCTCCAGGACAGCCTGAGAAGAACCAGAAAAGCCTGGCTTCCTCTTTCTCATTGCATTTGAGGTCTTGTGAATCTCTGCTTGTGGTGCACGGAGGACTGCCTTGGGCTGGCTGTCGTGTTTGGTGGTGGCTTTCTGCGGGGGTGGCTGGGAGGATGGGATCTCATCCTCGGAGTCAGATCCCATGACCTGGTGAGTGTACTGGAATATCTCCTTCAGCTTTAGCACCATCTTACGTTTAGACAGAGCACGGACTCCAAATCTGTTCAGTTCTTTCTTCAGCTTGGGGGTCTCCATGATGGAGTAAGCTGGCATTGGTGTTATGGGAACATTGGGTGGCTGCTTCTCATGGCAGATAGGCTCAGGACTCTTCTGCATGGGGGTTCTCTGAGTAGGTGCTGCAGTTGCCAGCCTCTGTGACAGAGAAAGCACCTCAGGGAGTTTCTCTTCAACTCCAACCCAGTCATCCCAAACCTTAGAGTTTAGAAAGCTTAGTCTACTGGCCTCATGACATAGATAGGAATTGCTATTGTCAACAGGACTTCCAGGAAGAGGGGTGCTGCCCCTTACTTCCAAGGCTCTGGTTGGGCTCTTCAGCTGGTCATGCTGAGTCTCGGTTTTTCCGCTGGTGGGGCTCCTTGTCTTTGCACAGTCAAGACTCTCAGGGTCTTTGGTGTTATTCCTGATGGGCGAGAGGTCTTCAACATTCCAGCAGTCATCATCAACTGGGATAGGTGCATCTTCATCTAGCAGGAAGCTGCCACTTGAAAGCAGTGGGGCTGCTTCTTGTTCATCTTCACAGTCCTCTTTGTCCACCACACTAATGTCTGTTTTAGTCTCTGATTGTTGTTTGTGATGTGGGAGCCATTGCTTAGATGGGGATGAGTTTTCTGTGCTGAGACAGGTAAGCAAGTGCGGCGTTAGAGGTACAGGACAATCTGGCAGAGAGCCTGTTGAAGATTCAATTAGAGGGCTGCCAGGAGGGGCTTGTTTGCCGACTGCATTCTCTGTAAGCAAACCTTTCTGTGGAGAAGTCGCAACTAAGGTCGTGGCAAGTTTGCTGTTTGTCTTATCTTTCACTACAACTTTAGGCCAGTGCTTGGATTTTGGACTCCTCAAATAATTAATACTTGTAACCTGAGTCTGTAATGAACAGCTCCTGTTTTTGTACAGAGGGGTGCCTGGCACTAACCATGATGCATCCATGCTACTGTTTTCCTCATGACTTTTCCCCTCCTCACTGCTCAAGTTTAGGTTCAATTTTTTGTCAACCCATGTGTTTGCCTGGCTGCTAGCATACAACACTGGAAAAATCTGCACAGTACTATCAGTGCACACCTCACTCCTGACACTTGGTGGGCCTGGAGATATTTTATGGTGTGTTTCATTATCAACAGTTGGATCAGGTTCATATTTTGGTGTTTTTGCCTTACAGGCATATTTCAACTGGCTAGAAATTTCCATTTCCTCTAGGGCAGATCCAGAACTGGATTTCTCCTTTATTTGTTCTAGTTCCATTTCTTCATCTGAATCCAATAAAACAACGATCTCATCCTCTTTGTTCAAGGGGGATGAGAAATGCTGAGTTATCTGACCCAGTGGTGAGGGTGCTGGCATATGTTTTGGCTTTTTAAAATCAATTTGGGTCATCTTTATTGTAGAAACCACATCCTTTATCTTCTGAAGTCCTGATACTCCATCCTGCTTACCATCTTTCCAGAAGGAATCACCATTAAACTGGAGGAGGTTTTTTTTTCTACTTTGCTTTGATGCTGAAATAGGAGAAGTATGGGTTTGTGAGGATACTCTGGAAATTGCTGTACTTGAGTTTGGGGATTGAGGTGATGGACTAATAGCAGGCAAAACACGTGCGTGTGGATTACTAAGAGGACTGCTGCAAAAATCCCTTCTAACAGGCAAGAGGTCTTTCTGTGATGAATAGTGAACAGATGAATTATTAGTCTCAGTGCATTTTCCTGTAATGGCCTCGCTTGTATCTTTGATATCTTTAGGGTCTTGGGAAGGCTCACAATATTCTCCAAGGGTTGCAGAAAATGTGTGTTCATAACTTTCAGGCTTGGCTCTGTGAAGCTGATGAATGGAAAACAGTTTTTCCCAGGGATCTTCCTCCTCCTCACTTTGTAATGTCTGAGCCAATCTGGAAACCTTCACAACTTTGGGTGTTCCCCTGGAGTCTGCACTGTGACAATCTGTCTCCTCAGCACCCTTGTGAAGTGTAGGCTGAGTGCGCTTGGGCGAAAATTTTTTAACATGCTCACATCTACTTATATCCATGACTTTTTCTTGCCCCAGTGATCTGTGTTGGGATCTTTCCATATCCAATCTCTCCTTGCATTCTTTCATCTTGCTGCTTGTTGAAGGAGACTCAAACACTTCAATCTCCTTATGCATACTCTGTTGGCTGACACTGTGGATCACCTCCATTTCAGAGATCGGAAGAGCACACGTCTGAACTCCAGTCACCTTGTAATCTCGTATGCCGTCTTCTGCTTGAAAAAAATAGGTATAGAGATGGTATGCAGC
>TRINITY_DN7561_c0_g1_i2 len=856 path=[0:0-855]
GACGTGTGCTCTTCCGATCTAACCAGCACTGTGAGTAAAAATACTCTGAGGTGCACCATGCACATGCATGTGGCCTATGAATTAAAAAATATGTTTACTCTGTCCTTATGTTTTAGGTAGAATGAGAGGGCAGAGAACATTTTCTCTTGTAATATGAAGGCACCTTTAGTTGCAGAACCATAAAATGACCAGTGAGTAATCATCACATTAAAGAACCCTTCTCATATGGTTTCTTATTAACAGATTCATGGATGTCTATTATGCTTGATACAAAATAGACTTTCAGTGTTCTTTAGAAAGTTTATTTATGTAAAAGAAACAGTTAATGAAATTACTTTGAAAAGCTAAATGTGCAATTTTTAAAAAACAAAGGAAACTAAAATAAACAGCAAACACCTTGAAGAACATCTCTCGCAGCTTGGCTTGAAGGATAATTTTAAAAACAAAACCTGCCAAGATATTGCCTACAAGTTGCAGAGGAAAGGTCGTAGTCAGGCCTTTATTGGTCTTAATTATCTGCTATCTCGTACAGCACTACAGTGCACTTATGTAGAAATCCCCTTCATAAGGAAAGTGGAGTTGCGGGAAGGGGGAAGAATGGCTTATTAGTTGAGTACCAAAGTTAACAATAAATACTAACGAGACATTCTTCATCCTTTAACCCTTCCAGTCCCAAAACAATGAAAGTGTTGCTTTTTTTTGTGCTCCCTCATAAAACACCTTGTAATTTAAATATGGTTGTAGGTATAGTGCAATTATGAATGCTATAATCATTGTACATACATCTATATATATATACATATATATATATATGGCAGCATCCATATTGGCTTTGTAATCATTAATTTTTTGGCAG
>TRINITY_DN7522_c0_g1_i1 len=2569 path=[0:0-2568]
CTCGGTTGAAAGAACTTTATTTGCCTGTTACTATAAAAATCTTCTAGAGGGTTTTACATTTTTTTTTCCTTTTTGTGTATTCAAAAATATACTGATCTGTATCCAAGTGCGCGTGCGTGCACCCCCCACCCCGACTGCGCTTTCCTGGAAAGACTCTTGTGTGATTTTGTTGGCAAGCGAGGGATCAGTGCCCACAATGCCACTCGGTGCCCTTGGGGCATGTCTCCTGTGGCACCAATGAGTGCTGCCTAAGCCACACTCTGTCATTAGTTATTCCCCTCAAACCCTAAATCCCAGTGTCCCATGTGGCTGGAAGCTTCTACCATGACTGGTGAGTGGCCAAAATAAGTTTCTTTCTTTTTTTTGGTAAACAAAAAGGGAGAAAGGCACTCAATGATTGGGCGACAGCTGGAGGTTGACACACTGCCAGCCCTGCCCAGTTTGTCAGTCCAGCCGGCTGGGCTCGGGGGCAAATCCTGGCCCCACTGAGGGCACTTGCAAAACTCCCAGAGGTTTTGCTTGCCAAAGAGTTGGTATTTCAGGTCTGTTGCCAACACCCAGGAGCCCTTTCGCTCCTCCATTCTTCCCAATTTGCTGGCAGCCCTCCAAGGGACTAGGCAGTGAAGGAAGAGGGCAATACTAATGTAGATTAGTTTGGGGAACGGTGCCCTTTCATTGTTGCGATGGTAAAACCACTCTCCCTTTACTGGCACTCTGGTTGACGGTGCCCACTGGCGTTCCATTCTGGAGGCAGGCAGAGGAAAGCGTTTCCGATCAGAACATCCAGGATCCCCCGTTTCCCCCACGCCCCCAAAGGTTTTTTCAGTTGAGCTCCATATGCAACAACGTTCCTCCCTAATCTCCTTCCCAGGTTCTAACAAGGGGGAAAGCAGGAGGAAAAGGGGGCTAGGGCTTCTCAGAGGTACAAGGCAGCAGGGAGGAGCCAGGCCTCCCACTGTTGCTCAGTTCTGTAGCAGTTAGGCAGGCCGATACCCACGGGGAGCTCAGCCTGCTGCCGCCCCACAGTCAGTCTTGCCCTCAGATGTTACTGTGACCCTTGCCAGACCGCACTAGGCAGCCAATGGTCACCAGCGCTATCAAAATAACGGCCACAAAGAGGAGGATGAGGATGATCCACAAGCTGTAATTGGTGCCCTTCCAGAGGCCGGGCTCATCCGCAGGAATCATGTTGGTGAGGTTCAGCATGTAGCCCAAGGCCCAGCCGATGGAGGTGTCCCCAGCCTTCTTCTGGAAGGCGATGTTGGGGAAAGTGCTCTCGTTGAAGCGATAGCCCTGGATGAGGATCAAATCCACGAAGGTGGCGGATGCACAGTAATCCGGCAGCCTCTTCGCCTGCCTTGGGTCTTTCTGCAGGAGCTCCTGCCAAGTTGCATTGCATATAGCTTCAGCAGCTGCGTGGAGGTCACTGGGCGAGGCCACCGGTATCTGCATCACAGTCCGTATGAAATCCACAGTGTAGAAAAAGGCAGAGAAGGCAATGAAATTTCCTGAGATTCCAGGCTGAAAAACGCCATCAAAGGAGCAGCGGGTGAAAGTGCAGTTCGTGAATCTGAAGAGACTCTCCACGTGTTGGTAGCACTGGGCTGCGTTCCCAGATCCAGTCAGGGCAATGGTGGTTTTGGGGTCGTAACTGATGGGCTTTTCAGCTGTGGTGCAGGGGGAGTCATAGATGCTCTCTAGCAGAACGCTTTTCTTGTAGTCTTTGGGCCAACAGGGGTTGGACATGGTCGGTTGGTAGTTATTGGCCTTCAGGACTTTGGAGAGCAGCCTCTTGAGAACCTGGTCCCTGCCGTAGCAGAGGAAGCTGTGAGTGTACACCTTGTACATCCGGCCATACAGCCGCAGCGTCACCTCGTTTTCTGGGCTCTCAATATGCTCCTGAGTTTCAAAGGTGATCTGGGTGGAGGCTCCTCCTAGGTCCATGGCCCCTAATGTGCTTTTTATTGGATGGATCCATCGCCCGATCCAGCCATACTTGATAAAGTTCTCCAGGAGATAGTTAGCTGTAACCCAGCCAAATACACCCTCATCAGCTCCTGACAGAATCTTTGCCCCCCGGAACTCAAAGGGGTATGACTGGAGAGTAGAAGTCACGGCTCTGAGGACACTGTTCGAGGTCTGATGGTCAGTGCGGTTCAGCAGCCTCATGCCAGCTGTGGCTCCCAGGTAGAGTGGGGTGACTCCATGCCTCTCCTTCGGGACATCGCTTAGCGCCTGGTCGAGACACTGCTTCAGGCTGGTCCCAGCTGCTGGGGGGTCGGCTGCATAGCTGGAGATTCCACCCCCTTCGACGTCGCACATGCTGTGCTGGCTGACAATTCCTGTGTCATTCTCCTTGTCCGCCGGCCACTTGTAGATGAACATGGCAGTGTGGGAGGATCCAGCATCCATGACAATACCATACTTGAATGCCGGCGAGTCCCGCAGGTCCTTGGCGGGCAGGCAGAGCAGCAGGATGCCCACGATGCCGGTCAAGCAGAGGACGCCCAGCACCACGATGAGCTTCCTGACCATGGTGCTTGCTGCCCTGCCCTGTCCCCGGGTCGGC
>TRINITY_DN7569_c0_g1_i1 len=548 path=[0:0-390 1:391-547]
CCGATCTTTTTTTTCTCAGGCATTCCTTTTATTTAAAAAGTTGTCCTAACAGTGCACCTTGCACCTATACAAAAAAAAAAAAAATATCTTTACACAGTCCACACACAGGAACACAAGGGCATGGGCAGCTGCCACAGGTCTCATTTAGACAACGTGCGAACGCAGTGCTCTCGGCAGATGCCATTACCCTGGAGAAGTGGGGGCAGAAGTCACCAGTACTGCTTGGCAAGTGGAATGTGTGCCCCCTTATTCTGGGATGAACCGATGCAAGACAAACCCCTGCCAATCCTGGGTCCTTTCAGGAAGAGGAGCGGGGATAGAGTCTGCAGGACGAGCATGGCAGAGGGGGTTACCAGGCTGGAGCGGTGTTGGCCAAACGTCTCATACGCCTATGGGAAAGGAGACAGACAGACAGTAAGTGGAGGGGAAGGTTCTTCTCGAGAGCTTAATGGAATCCTGTAGGTATCCCTCCATCGCAGTCATTAAGGGGCATGTTACTGCATTGCCACGTCTGACAATATCATATATTGATGACTGAACACATCACC
>TRINITY_DN7569_c0_g1_i3 len=899 path=[0:0-390 2:391-522 4:523-898]
CCGATCTTTTTTTTCTCAGGCATTCCTTTTATTTAAAAAGTTGTCCTAACAGTGCACCTTGCACCTATACAAAAAAAAAAAAAATATCTTTACACAGTCCACACACAGGAACACAAGGGCATGGGCAGCTGCCACAGGTCTCATTTAGACAACGTGCGAACGCAGTGCTCTCGGCAGATGCCATTACCCTGGAGAAGTGGGGGCAGAAGTCACCAGTACTGCTTGGCAAGTGGAATGTGTGCCCCCTTATTCTGGGATGAACCGATGCAAGACAAACCCCTGCCAATCCTGGGTCCTTTCAGGAAGAGGAGCGGGGATAGAGTCTGCAGGACGAGCATGGCAGAGGGGGTTACCAGGCTGGAGCGGTGTTGGCCAAACGTCTCATACGCCTTGTGTTTCTGTCCTGGTCTCGGATCTTCTTTTCCATCTCTGCATCGGTCAGGGTTTCGAGCAGAGGGCACCACTGGTCCGCATCGCCTGTGTTACGGATGGCGATCTCCACGGTTGGCAGAGGGTTCTCGCTAGAGCACCACGGCAAAGACAAACAAAATTCAACACTCTGAAACAGAGGGGTACTTGCTTCACTCGATCACTGACTAGAGCATGAAAGGAGGGAGCCGTCACTCAGCGGCTCTTATGTCTGCTTGGCACGGAGTCTGACGTGCCGGTTGCTGAGCCCCGCCAGCAGACAGGCAGCCTGCAGGAATCTAAGTGCTTCAAAGAACTAACCAGAGCTTGGACTCTTCAAAGCAAACACTCAGCAAGCCCTCTTCATTTTAGAAGGTTTGGGCCTGTCAAGTGTGCTCTATGGCTAGTATCAATCATCTCCTGCAGAGGGCAAGAAAGACCAAGTGTAAAAAGCCAGCTTAGACAGAGTAACCAATTATCTTGATAGTTCC
>TRINITY_DN7569_c0_g1_i2 len=1649 path=[0:0-390 2:391-522 3:523-1648]
CCGATCTTTTTTTTCTCAGGCATTCCTTTTATTTAAAAAGTTGTCCTAACAGTGCACCTTGCACCTATACAAAAAAAAAAAAAATATCTTTACACAGTCCACACACAGGAACACAAGGGCATGGGCAGCTGCCACAGGTCTCATTTAGACAACGTGCGAACGCAGTGCTCTCGGCAGATGCCATTACCCTGGAGAAGTGGGGGCAGAAGTCACCAGTACTGCTTGGCAAGTGGAATGTGTGCCCCCTTATTCTGGGATGAACCGATGCAAGACAAACCCCTGCCAATCCTGGGTCCTTTCAGGAAGAGGAGCGGGGATAGAGTCTGCAGGACGAGCATGGCAGAGGGGGTTACCAGGCTGGAGCGGTGTTGGCCAAACGTCTCATACGCCTTGTGTTTCTGTCCTGGTCTCGGATCTTCTTTTCCATCTCTGCATCGGTCAGGGTTTCGAGCAGAGGGCACCACTGGTCCGCATCGCCTGTGTTACGGATGGCGATCTCCACGGTTGGCAGAGGGTTCTCGCTGAAGGCATACGTCTTCTGATGCCAGCTCAGCTGTCCCCGGATGCTGTAAGCGATGGTGGTGACAAACTCCCCGCCCAGTCCAAGCTCCGAGCACAGCTTCAGCGCAAACTTTTCCGGGGAGTTCTCCTTCTCTGACATATCCCACTCGAATTGGTCCACCAGAGAGATGTTCCCCACATGGATATTTAGCTTAATAATGACTCGCTGATCTGACTGGTCCTCTAAGATGCTGTCAGTGGGGTAAGATTCAATCTGCTGTCGAATTGCAGAGGCAATGGCAGGAACAAAGGTCAGGGGATTCAAATCCAGGTCATCACAGAGAATTTCTGAGAACATTTCAGGGGTCATTAGCTTTTCATTCATGTTCCATGTAAAAGCATCTCTGAGTTTCTGCCCATCAATTTCCATGTCCAGACGGATTGGAACCAGAACCTCTGGCTGGGATGCGTTCTCATGGATAACTGCTGGGTCATGGTCATCAAAGCACAGTGGGAAGGTTCTCTTCTTGTCCCTGCCCATGCGGTTTCTGTTAATGGTTGTCGAGCACGGCACAGCATCCAGGTGGTGGGAGCTGTTGGGGAGGGTCGGTACCCACTGGTTATTCCTTTTTGTCTTCTGTTCTCTGAGGTAGGTGGGAGGCTCTGTGCTGATTGACACTGCCTTATACTTCTCATCATTTCCATCCAAGATCTCTTCCACTTCAGAGGCTTTCAAGAGAGTCACACTAGTGGCTAATGTTGTATAACCATGATATCTTCTTGGACTGTGGCTCCTCTGAGACTCATGAGAGGAAGCAACGATTTTCTTCCTCTCTTCCACTGTGGCCAGTCGCCTCCAGAGCGAGGGATACCTCTTGTACAGGGAGCCACGAAACATACGCAGGTAGTTGCCAACCTCGGAGCCGATCATGTAGAACTCGCCGTCCTCCTCCAGCTGGAACTTGACAGGCTTCTGCCCGAAGGTTTTGCTCAGGGCCATCATCATCATCGCGGCGGTGGCGGGGACCAAAGGGGGGTGGTCGAGGTGCCAGGAATGGAAAGAAAACCTCAGGAAAACAGGGGGGGGGGCGGTGCGGCCTACCCCGCGGGATCAGTACGCATGCGCCAGATACATCGCGCTCCCCCTC
>TRINITY_DN7569_c0_g2_i1 len=376 path=[0:0-375]
ATTAACTTGAATTCCACCTGTTTTTGGCTCGGAGACAATCACTTTTATAACAAGAGCAGCTTTTGGCCACTTTTTAGGGAGAGACTCCATTCAGCAGCTCTGCAGAAACCCTGCGTAGAGGCAGCTCGGGGTGATCCAGCCTGCTTGGGCATGAACTAAAATCAGTCTGGTTGTGGGCCTACCTTGGGGGTGTGATCCTCCACTTCTTATTGAAGTCTTCAGTACAGAACTGGATAAGTGTGACATTGATTGTCAGCAGCTCTAGTCTTTCTTTATTATAGTTTAATTTTCCATGGCCAGGGGCAGTTGAAACACTTACAATCCTGGCTAATAATCAAAGGCCCTAAACCTCCCAGGAAATGAGTAAATGGGTGTT
>TRINITY_DN7524_c0_g1_i2 len=361 path=[0:0-96 2:97-360]
TGTTTCACCGTTCTCTCACTTGTTTTTTTTTTTCAAGCAGAAGACGGCATACGAGATTACAAGGTGACTGGAGTTCAGACGTGTGCTCTTCCGATCTGTCATCTCGCGCCTTCCCCTCCTGAGCCTGGAGGCAGGCGCCATCCAGCCCTGCCTCCTTTTGCGCCAACCCACTCCTGCCATGCATTCCTGTACCCCATGACCAACACCCCAGCCAATCGGAGTCGGGCTGCTGTTCCTCGGAGAGGCCTCCTGGCTGTTTAACGAAGCCACCAGCTTCTTCCGTAAGAAGTTTCCTGAACCAAACCTCCCAAAATCAAGTGCGGAGAGAGACACTTCCCCCCCGCCCCCCGCCCCCAGATCG
>TRINITY_DN7524_c0_g1_i1 len=2039 path=[1:0-1774 2:1775-2038]
GGGGGGGGGGTTGGGCCGGGGGGGCGGGGGGCCCCCCCCCCCCCCCCCCGGTCAGTGTGAAGGTGGGCGTTGGTCGGCCACCACCTGCTTCTCTCTCCCGAGCAGAGGGGGCAGCGCGGAAAGGTCCTCTGCTTCCCCTGCCCCCATCCCTCCTGAACCTTTGTTCTGCTCTTACCTATAAGGGGCTTCTCTATTGAACATTTAATGCTGGATCAGGTGGGGAGTTTTTGAGTCGGGTGCCCTGCTTAGCACACATGGATCCTTTTTATTCCTTGCTTTTATTTTCACCAGGAGCTGCAAATCAGTGATTCTCAAACTTCTTTAAACTGTGCTTCTCCCCCCACCCCCACCCTCTTCCACTTGTCTGTCATAGTTCCCTTCCCACTCTCCTACTGCTTCAACTCCCAGGCTCCCCGCATGGAGCCAGATGTCGGCCTGCTGGGGGTGGTTCTTGCACCCCTCCTCGCCCCACCCCCCCCTCCCGTTTGAGAACCTAGGCTATAAGGAGCTGCCTTGCTCGTTCCCGGGTAGCAGCCCGTCTGTGCGTCTTCGCTAGCCCCCGGGAGCAAACTCCGTCGATCCCGGGTGTTTCACCGTTCTCTCACTTGTCACCCACCCCGTTTGCGCCCCCGTCCGGTCTCCTTGCTCGCTCACGGCTGATCCGTTTTGAAGCCATTCCCCGTTAACCCGCAGGCACTACCCCTCGGTGTTGGGAAGGAGCTCGGCAGGAAGCACTGGTTTTGCTTGCGAGTTGCAAGCATCCAGCAGCGTGGGCAGAGTGCTAGATTGCTCTGTGTGTGGGGTGAAATGGCACTGGGCACGAAAGCCGATGCGGAGCAGGCAACCCGGCCTACAAAAAGCAGGTTCAAGAAGCCAGAATCTGTCCAGTTCCGCCGTTGTCCAACCTAACCCAAAACAAAATCTCAATGAATGGTTTGAAGGGTGATTGAGCCCGAATCAAAGATTCCACCCCCACCCGCTTGATGATTATAATCCTGTGCAATCCCTTTTCTTTTCTTTTCTTTGAGCAAAACGGAGCGATCCGGTGACCAGCAAATACAAAACAGCAGGGGAAGGAGGCGCTTTTCTTGCAGGTGGTTTCGGAATGGGTAAGACACCCCCCCACCCCCCAATCACTTGAAAGCCTTTTATTATTTTAAGGGCTTTTAAAATATATTCCTACCTGCTTGGATGAGCTGAAGCTCCATCAGCCTTAAGGACTAGCCTCTCGCCTGGTATGACTCTTTGATGGGCAGAAGGAGCTTTGGGGGCACAGTTTTGAGATGCTTTAAGAATGCCACATTGGGCCCCAGGGACTGGGCTTGCCAATCGGAGGACGTCGATCTTAACGTAGCCAACTTCTGTAGATCGCCTCTGCTCTTAAACCTGCCCTTTGGGCTTGGTTTCCTCCCTCACCACAGTCCCCTTAACTCTGCAGCCACCCACCCCCCGTTGTAAATACGGTTACAGACAAGAGCTCTGCTCACTAAGGAGGCAAGGACTCCTCTTCAGAAAGGAGACAGGACAAACGGTTCTTCAGTCTGTCGGACGTTTCCGCGCCTGCATGCACCCTCCTCTCGGCGGAGTCATTCCCTTTGCCCTCCCCAAACCGGCTCAAACCAATGGTTCCAACGCGGCGGCATCGGTGTTGAGTCTGGCGCCCAGGGGCCTGGTTTGTCAGCGTGCAGGAACTACAACGCATGTTAATAACAGGCGGCTGCGTGCGTTTGCTGGCGGTGGTTGCGTCCGTAAGTGCGTTAACCTGCGCGCGCGCGGTCATCTCGCGCCTTCCCCTCCTGAGCCTGGAGGCAGGCGCCATCCAGCCCTGCCTCCTTTTGCGCCAACCCACTCCTGCCATGCATTCCTGTACCCCATGACCAACACCCCAGCCAATCGGAGTCGGGCTGCTGTTCCTCGGAGAGGCCTCCTGGCTGTTTAACGAAGCCACCAGCTTCTTCCGTAAGAAGTTTCCTGAACCAAACCTCCCAAAATCAAGTGCGGAGAGAGACACTTCCCCCCCGCCCCCCGCCCCCAGATCG
>TRINITY_DN7521_c0_g1_i4 len=461 path=[1:0-31 2:32-62 3:63-90 6:91-91 8:92-94 9:95-121 10:122-123 14:124-124 15:125-170 17:171-207 18:208-297 20:298-324 21:325-460]
AAGCGTAACAGCTCACTGGTCTAATTAAGAGATCCTGCGGCGAAGATGTAACGGGGCTCAAGACACGTACCGAAGCTTAGGGTGTGGATTTATCCACGCGGTAGCGGAGCGTTCCGTAAGCCTGTGAAGCGATCTGGTAATGGGTCGTGTAGGTATCGGAAGTGCGAATGCAGACATGAGTAGCGATAAAGAGGGTGAGATGCCCTCTCGCCGAAATCCCAAGGGTTCCTGCTTAAAGCTAATCTGAGCAGGGTGAGCCGGCCCCTAAGACGAGCCCGAAGGGGGTAGTCGATGGGAACCACGTTAATATTCGTGGGCCTGGTGGTGTGTGACGGATCATGTGTGTTGTTCTCTCTTATCGGATTGAGAGGGCTTCGAAATGGTTCCAGGAAATAGCCCCACCGTATAGACCGTACCCGAAACCGACACAGGTGGTCAGGTAGAGTATACCAAGGCGCTTG
>TRINITY_DN7521_c0_g1_i2 len=371 path=[7:0-1 8:2-4 9:5-31 11:32-32 12:33-33 14:34-34 15:35-80 16:81-117 18:118-207 20:208-234 21:235-370]
GGTCCACGCGGTAGCGGAGCGTTCCGTAAGCCGTTGAAGCGATCTGGTAATGGGTCGTGTAGGTATCGGAAGTGCGAATGCTGACATGAGTAGCGATAATGAGGGTGAGATGCCCTCACGCCGAAATCCCAAGGGTTCCTGCTTAAAGCTAATCTGAGCAGGGTGAGCCGGCCCCTAAGACGAGCCCGAAGGGGGTAGTCGATGGGAACCACGTTAATATTCGTGGGCCTGGTGGTGTGTGACGGATCATGTGTGTTGTTCTCTCTTATCGGATTGAGAGGGCTTCGAAATGGTTCCAGGAAATAGCCCCACCGTATAGACCGTACCCGAAACCGACACAGGTGGTCAGGTAGAGTATACCAAGGCGCTTG
>TRINITY_DN7521_c0_g1_i1 len=540 path=[0:0-108 2:109-139 3:140-167 6:168-168 7:169-170 8:171-173 9:174-200 10:201-202 14:203-203 15:204-249 17:250-286 18:287-376 20:377-403 21:404-539]
TCACGGCTAAGTGGGAAAGCAGGTGGGACGACCAAAACAACCAGGATGTTGGCTTAGAAGCAGCCATCATTTAAAGATAGCGTAACAGCTCACTGGTCTAGACAAGTTGTCCTGCGGCGAAGATGTAACGGGGCTCAAGACACGTACCGAAGCTTAGGGTGTGGATTTAGGTCCACGCGGTAGCGGAGCGTTCCGTAAGCCTGTGAAGCGATCTGGTAATGGGTCGTGTAGGTATCGGAAGTGCGAATGCAGACATGAGTAGCGATAAAGAGGGTGAGATGCCCTCTCGCCGAAATCCCAAGGGTTCCTGCTTAAAGCTAATCTGAGCAGGGTGAGCCGGCCCCTAAGACGAGCCCGAAGGGGGTAGTCGATGGGAACCACGTTAATATTCGTGGGCCTGGTGGTGTGTGACGGATCATGTGTGTTGTTCTCTCTTATCGGATTGAGAGGGCTTCGAAATGGTTCCAGGAAATAGCCCCACCGTATAGACCGTACCCGAAACCGACACAGGTGGTCAGGTAGAGTATACCAAGGCGCTTG
>TRINITY_DN7521_c0_g1_i3 len=463 path=[1:0-31 2:32-62 3:63-90 5:91-92 6:93-93 8:94-96 9:97-123 11:124-124 13:125-126 15:127-172 16:173-209 18:210-299 19:300-326 21:327-462]
AAGCGTAACAGCTCACTGGTCTAATTAAGAGATCCTGCGGCGAAGATGTAACGGGGCTCAAGACACGTACCGAAGCTTAGGGTGTGGATTTCGATCCACGCGGTAGCGGAGCGTTCCGTAAGCCGGAGAAGCGATCTGGTAATGGGTCGTGTAGGTATCGGAAGTGCGAATGCTGACATGAGTAGCGATAATGAGGGTGAGATGCCCTCACGCCGAAATCCCAAGGGTTCCTGCTTAAAGCTAATCTGAGCAGGGTGAGCCGGCCCCTAAGACGAGCCCGAAGGGGGTAGTCGATGGGAAGCTGGTTAATATTCCAGCACCTGGGGATGTGTGACGGATCATGTGTGTTGTTCTCTCTTATCGGATTGAGAGGGCTTCGAAATGGTTCCAGGAAATAGCCCCACCGTATAGACCGTACCCGAAACCGACACAGGTGGTCAGGTAGAGTATACCAAGGCGCTTG
>TRINITY_DN7521_c0_g1_i6 len=371 path=[7:0-1 8:2-4 9:5-31 11:32-32 12:33-33 14:34-34 15:35-80 17:81-117 18:118-207 19:208-234 21:235-370]
GGTCCACGCGGTAGCGGAGCGTTCCGTAAGCCGTTGAAGCGATCTGGTAATGGGTCGTGTAGGTATCGGAAGTGCGAATGCAGACATGAGTAGCGATAAAGAGGGTGAGATGCCCTCTCGCCGAAATCCCAAGGGTTCCTGCTTAAAGCTAATCTGAGCAGGGTGAGCCGGCCCCTAAGACGAGCCCGAAGGGGGTAGTCGATGGGAAGCTGGTTAATATTCCAGCACCTGGGGATGTGTGACGGATCATGTGTGTTGTTCTCTCTTATCGGATTGAGAGGGCTTCGAAATGGTTCCAGGAAATAGCCCCACCGTATAGACCGTACCCGAAACCGACACAGGTGGTCAGGTAGAGTATACCAAGGCGCTTG
>TRINITY_DN7521_c0_g1_i5 len=542 path=[0:0-108 2:109-139 4:140-175 9:176-202 10:203-204 14:205-205 15:206-251 17:252-288 18:289-378 20:379-405 21:406-541]
TCACGGCTAAGTGGGAAAGCAGGTGGGACGACCAAAACAACCAGGATGTTGGCTTAGAAGCAGCCATCATTTAAAGATAGCGTAACAGCTCACTGGTCTAGACAAGTTGTCCTGCGGCGAAGATGTAACGGGGCTCAAGATACGTGCCGAAGCTTAGGGTGTGCCACTTATGTGGTACGCGGTAGCGGAGCGTTCCGTAAGCCTGTGAAGCGATCTGGTAATGGGTCGTGTAGGTATCGGAAGTGCGAATGCAGACATGAGTAGCGATAAAGAGGGTGAGATGCCCTCTCGCCGAAATCCCAAGGGTTCCTGCTTAAAGCTAATCTGAGCAGGGTGAGCCGGCCCCTAAGACGAGCCCGAAGGGGGTAGTCGATGGGAACCACGTTAATATTCGTGGGCCTGGTGGTGTGTGACGGATCATGTGTGTTGTTCTCTCTTATCGGATTGAGAGGGCTTCGAAATGGTTCCAGGAAATAGCCCCACCGTATAGACCGTACCCGAAACCGACACAGGTGGTCAGGTAGAGTATACCAAGGCGCTTG
>TRINITY_DN7521_c0_g1_i8 len=400 path=[3:0-27 6:28-28 7:29-30 8:31-33 9:34-60 11:61-61 13:62-63 15:64-109 16:110-146 18:147-236 20:237-263 21:264-399]
CACGTACCGAAGCTTAGGGTGTGGATTTAGGTCCACGCGGTAGCGGAGCGTTCCGTAAGCCGGAGAAGCGATCTGGTAATGGGTCGTGTAGGTATCGGAAGTGCGAATGCTGACATGAGTAGCGATAATGAGGGTGAGATGCCCTCACGCCGAAATCCCAAGGGTTCCTGCTTAAAGCTAATCTGAGCAGGGTGAGCCGGCCCCTAAGACGAGCCCGAAGGGGGTAGTCGATGGGAACCACGTTAATATTCGTGGGCCTGGTGGTGTGTGACGGATCATGTGTGTTGTTCTCTCTTATCGGATTGAGAGGGCTTCGAAATGGTTCCAGGAAATAGCCCCACCGTATAGACCGTACCCGAAACCGACACAGGTGGTCAGGTAGAGTATACCAAGGCGCTTG
>TRINITY_DN7521_c1_g1_i1 len=205 path=[0:0-204]
GTGCAGGAATATTAACCTGCTTCCCATCAGCTACGCATCTCTGCCTCGCCTTAGGGGCCGACTCACCCTGCGCCGATTAACGTTGCGCAAGGAAACCTTGGGCTTTCGGCGTGCGGGTTTTTCACCCGCATTATCGTTACTCATGTCAGCATTCGCACTTCTGATACCTCCAGCATCCTTTACAAGACACCTTCGCAGGCTTACA
>TRINITY_DN7521_c2_g1_i1 len=280 path=[0:0-279]
TGCCAATCGAACACGGAGATAGCTGGTTCTCCCCGAAATAGCTTTAGGGCTAGCCTCGAGGTAGAGAGTATAGGCGGTAGAGCACTGATCGGGCTAGGGGCCATACCGGTTACCGAACCTAGTCAAACTACGAATGGCTATACTTATACTCGGGAGTCAGACAGTGAATGATAAGGTCCATTGTCAAGAGGGAAACAGCCCAGAACACCGACTAAGGTCCCCAATGTTACACTAAGTGGCGAAGGATGTGGAATTTCCAAAACAACCAGGATGTTGGCTT
>TRINITY_DN7531_c0_g1_i1 len=301 path=[1:0-45 2:46-101 4:102-102 5:103-125 7:126-133 8:134-175 10:176-194 11:195-250 13:251-300]
GTCGTGATTCCGTTCCACCATTTCGGAATTGCCCACGCCACACCGCGACTTTTCTGCAGATATTCCGCTAATTCCGCCGGAATTCTGCAAATCGCGGAATTGCGGAAAAATTGCAGAAAAATTGCGGAAATTGCAGAAAACCGCTATTCCGCTATTTTGTGGCGCTGGCGGAATTGTGGAAATAGCGAAAATGTTATGTTTCCATGATTCCACTAAGTAGCGGAATTAAATAAGCGGAACCGCGGAACCGCAGAATGAAACTAGCGGAATGAAAGCCTCTGCCATGCCATTCCACTAATTG
>TRINITY_DN7531_c0_g1_i4 len=301 path=[1:0-45 2:46-101 3:102-125 7:126-133 8:134-175 9:176-194 11:195-250 13:251-300]
GTCGTGATTCCGTTCCACCATTTCGGAATTGCCCACGCCACACCGCGACTTTTCTGCAGATATTCCGCTAATTCCGCCGGAATTCTGCAAATCGCGGAATTGTGGAAAAATTGCGGAAAAATTGCAGAAATTGCAGAAAACCGCTATTCCGCTATTTTGTGGCGCTGGCGGAATTGCGGAAATAGCGAAAATGTCATGTTTCCATGATTCCACTAAGTAGCGGAATTAAATAAGCGGAACCGCGGAACCGCAGAATGAAACTAGCGGAATGAAAGCCTCTGCCATGCCATTCCACTAATTG
>TRINITY_DN7531_c0_g1_i3 len=234 path=[0:0-28 2:29-84 3:85-108 7:109-116 8:117-158 9:159-177 11:178-233]
CCATTTCAGAATTGCCCGCGCCACACCGTGACTTTTCTGCAGATATTCCGCTAATTCCGCCGGAATTCTGCAAATCGCGGAATTGTGGAAAAATTGCGGAAAAATTGCAGAAATTGCAGAAAACCGCTATTCCGCTATTTTGTGGCGCTGGCGGAATTGCGGAAATAGCGAAAATGTCATGTTTCCATGATTCCACTAAGTAGCGGAATTAAATAAGCGGAACCGCGGAACCGC
>TRINITY_DN7531_c0_g1_i2 len=311 path=[1:0-45 2:46-101 4:102-102 6:103-133 8:134-175 9:176-194 11:195-250 12:251-310]
GTCGTGATTCCGTTCCACCATTTCGGAATTGCCCACGCCACACCGCGACTTTTCTGCAGATATTCCGCTAATTCCGCCGGAATTCTGCAAATCGCGGAATTGCTGAAAAATTGCGGAAAAATTGCGGAAATTGAAGAAAACCGCTATTCCGCTATTTTGTGGCGCTGGCGGAATTGCGGAAATAGCGAAAATGTCATGTTTCCATGATTCCACTAAGTAGCGGAATTAAATAAGCGGAACCGCGGAACCGCGGAATGAAACCGCGGAATTAAAGCCTCTGCCATGCCGTTCCACTAATTGCGGAAACACTG
>TRINITY_DN7531_c0_g2_i1 len=235 path=[0:0-234]
AGCTGTTACCGTGCTGCGATTCCATTCCGCCATTTCGGAATTGCCCACGCCACACCTAGGCTTTTCTGCGGACATTCCGCCAGCATTCTGCAAATTGCGGAAAAATTGCGGAAACTGTCAGAAAATTGCTGTTCTGCTATTTTGTGGTGCTGGCGGAATTGCGGAAATAACGAAAATGGCATGTTTCCACGATTCCACTAAGTTGCGGAATTAAATAAGCGGAACCGCGGAACCG
>TRINITY_DN7568_c0_g1_i2 len=987 path=[2:0-758 3:759-759 4:760-986]
CCCCACTAACTGCCTCTCGTCTCCCAGTAGGTGCCCGTCCTGAGGGGCCGGCCCTGAACGATGCCCAGGGGACGTGCCTGGACCCAGCAGGAGATCAGCTGCCTCCTGGCTCTCATCAAGGGCTCCGGGGAGGTGACACTGCTGATGGCCTCCACCTCCCGCCCCAACGAGGCCCTGTGGCGGGAGATCTCCAAAGGGCTGGCAGCCGCGGGCTACACCCGCAACGTGGCCCAGTGCCGCTCCAAGTGGAAGGCGCTCAAGCAGGCCTTCTACTCCGAGTGGGAGACCTGCCAGCAGGCTGGCGGCCACTCCCTGCGCGTACCCCCCTACTACAAGACCATGAAGAAGATCTGGAAGGCGGCAGGGCGGCCCGTCTTTGGGGAGAGACGCCTGCCAGACCTGGTGAAGCTGCCTCCTGGCAAACGGCGCTCCTGCCTCGAGGCCCAGGCCCACTCCTCACCTGAGCAACAAGAGATCACCCTGGCCCAGCAAGCTGGCGGCTCCCTGGGAGCTCCTGGAACCCCATCCCTGGAAGAGCCCGTCCCCTGCAGCGAGAACATGGGGGTGCTGCTGCCGTCCCCGCTGGTGCAGTGCGCCAAGAGTGAGCCAGCCAGCCCTCACACAGATGAAGCCTCCCCGGTGCGGAGCACGGCCTCTCCCGTGTCACATGCCGGCCCCCCGTTCCCTCCCTTGCCCATCGTCGACTTCCACCACCCCGCCTTCCCGGCAATGAAGCAGGAGGCAGCGGATCAGCAAGCTGGCCTGGATTTCTGAAAAAATGTCCTGGTGTAGAATGTCTGCACTGGGACCGCCGTCCCGTCCCCCACCCCCGACAGGCCAAACTCACTAGAGCCGGGAACCGTAGCCTCCTGCTAGGTAAGCTGCGCTCACACAGGCTGCCAGCAGGCCCTTTGCTGCAGCAACGGGCAGAGGGACTTCCTGCCCCAGACCCATGTGCTCAGTCTCTCTGCTGCATCAGTGCCCTGC
>TRINITY_DN7568_c0_g1_i4 len=567 path=[1:0-338 3:339-339 4:340-566]
GGGTGCCAGTTTCTCATTGGGAGGGGTTGGTGTGGGCCGGGCCGGTGGTTCTCATGCAGTGGGTCAGGGCCCAGGAGGCGCCTGAGGGCGGGGGGGGAGGCAGAAGCCCTGGTACAGCTGTGCCACATCCCCGGACATGCCCCTCCTGCCAGGGGCTCATAGACTTGGGGGCCCCATGTTCCCTGGCCGTGGTTGGGAGGGGCCCGTCACACCTTCTGCACCGGCCCTGAGGGCGGGGCGAGACTCCTGCATCGCTCTGCCTCCTGCTACTTCCAGCTCCCTGAGCCAGTCACCGAGCTGCTCCAGCTTCTGGAGTATTATTTTATCTTTTTTATTCGAGGCCTGGATTTCTGAAAAAATGTCCTGGTGTAGAATGTCTGCACTGGGACCGCCGTCCCGTCCCCCACCCCCGACAGGCCAAACTCACTAGAGCCGGGAACCGTAGCCTCCTGCTAGGTAAGCTGCGCTCACACAGGCTGCCAGCAGGCCCTTTGCTGCAGCAACGGGCAGAGGGACTTCCTGCCCCAGACCCATGTGCTCAGTCTCTCTGCTGCATCAGTGCCCTGC
>TRINITY_DN7568_c0_g1_i3 len=399 path=[0:0-42 6:43-398]
GATTACAAGGTGACTGGAGTTCAGACGTGTGCTCTTCCGATCTGGCGAGACTCTGCACGAGCTGCTGCTGCAGGCACATGCCCGCTCCGCCGCCAACCTGCCCAGCCACTACGGTGCCCACACGCCCATCTACGAGGAGGGCACGCCCGGCGCCCCACACCCCTACCACCACAAGCAGGAGGCGACGCTCTCCCCTGCCACTGGATTCCACCCCCACCGCTTTGCCCCGCCCTGAGACTGAGCGCCCCCTGCGGCGCGGCACGGGGGCAGGGGGGTCCTGGTCTGACCCGCGCCTGTCGACAAAGCTGTATATTTCCCTCCTTGTTATTGTACAGATCTTTATAGCAAAGAGCCTCCAGATATTTTGGAATTTTTAAGTTTTTAATAAAATGAAAAATG
>TRINITY_DN7568_c0_g1_i1 len=1415 path=[2:0-758 3:759-759 5:760-1058 6:1059-1414]
CCCCACTAACTGCCTCTCGTCTCCCAGTAGGTGCCCGTCCTGAGGGGCCGGCCCTGAACGATGCCCAGGGGACGTGCCTGGACCCAGCAGGAGATCAGCTGCCTCCTGGCTCTCATCAAGGGCTCCGGGGAGGTGACACTGCTGATGGCCTCCACCTCCCGCCCCAACGAGGCCCTGTGGCGGGAGATCTCCAAAGGGCTGGCAGCCGCGGGCTACACCCGCAACGTGGCCCAGTGCCGCTCCAAGTGGAAGGCGCTCAAGCAGGCCTTCTACTCCGAGTGGGAGACCTGCCAGCAGGCTGGCGGCCACTCCCTGCGCGTACCCCCCTACTACAAGACCATGAAGAAGATCTGGAAGGCGGCAGGGCGGCCCGTCTTTGGGGAGAGACGCCTGCCAGACCTGGTGAAGCTGCCTCCTGGCAAACGGCGCTCCTGCCTCGAGGCCCAGGCCCACTCCTCACCTGAGCAACAAGAGATCACCCTGGCCCAGCAAGCTGGCGGCTCCCTGGGAGCTCCTGGAACCCCATCCCTGGAAGAGCCCGTCCCCTGCAGCGAGAACATGGGGGTGCTGCTGCCGTCCCCGCTGGTGCAGTGCGCCAAGAGTGAGCCAGCCAGCCCTCACACAGATGAAGCCTCCCCGGTGCGGAGCACGGCCTCTCCCGTGTCACATGCCGGCCCCCCGTTCCCTCCCTTGCCCATCGTCGACTTCCACCACCCCGCCTTCCCGGCAATGAAGCAGGAGGCAGCGGATCAGCAAGCTGATTCCCCCCTCGAGTGCCCGGCCTCCACCATGCCAGGGGCAGGAGACCAGGTGATACCAATCGCTGTTGGGGAGCAGGCTCTGTCCGAAGAAGCAGCAGAGGGGGAGCAGGAACCGGCGGGGGATCTGGGCTCGGCTGCAGGCCTCCAAGGCCCCGGCATGGTCAGCCTGCTCCAGAGCATGCAGCAGATCCTGGTGCAGATCCTGCACACCTCGCAGCAGCAGCAGGTGCTTCTGGAGAGTCTGGCAAGTGACACCGTCTCGCACCTCCACGTTATTTCCGACAACCTGGTGCAGGTGGGCGAGACTCTGCACGAGCTGCTGCTGCAGGCACATGCCCGCTCCGCCGCCAACCTGCCCAGCCACTACGGTGCCCACACGCCCATCTACGAGGAGGGCACGCCCGGCGCCCCACACCCCTACCACCACAAGCAGGAGGCGACGCTCTCCCCTGCCACTGGATTCCACCCCCACCGCTTTGCCCCGCCCTGAGACTGAGCGCCCCCTGCGGCGCGGCACGGGGGCAGGGGGGTCCTGGTCTGACCCGCGCCTGTCGACAAAGCTGTATATTTCCCTCCTTGTTATTGTACAGATCTTTATAGCAAAGAGCCTCCAGATATTTTGGAATTTTTAAGTTTTTAATAAAATGAAAAATG
>TRINITY_DN7558_c0_g1_i1 len=399 path=[0:0-36 2:37-398]
ATCTACACTCTTTCCCTACACGACGCTCTTCCGATCTCTGTAATTCTGCCGGCACGCCAACGGCGGGAATTAAACCCAGGCCCTTCCTGCCTGAAACCGCCAACCTCTGCTGCCCGAGCTGCAAGCAGGAGCCACGGCTACGTTTATCGTACAGAACCCTGCGTCAGGAAGTGCCCCTGGTCGCACAGAATGACCGTTGGGGAGAGGGAGGGAGGAGGAGCAAGGCCCTGTGCCGTCTGCATTCCCACGACTGGGAGAAATGCATAATACGTGGGGCTTGCAGAACCTGGATTTTCTAACTGCAGAAGTGGGGATTCCTGGTTGCAGGATTATTATTTTTTTTGGGGGGGGGGGGGGGGAAGGGGAGGACCACAACAAATTGGGAATTAAACGGGGTTT
>TRINITY_DN7558_c0_g1_i2 len=499 path=[1:0-136 2:137-498]
GGGGGGGTAATAACCAAACGGGGGAAATAAATATTTTTTGGGGGGGGGGGGGGGGGGGGGGGGGAAGGCAGAATCTAACACTGTAACAGACAAACCCCAGGTGCCCCCTCCCTGCCTCTTATCCCTTTGGACGGAAGCTGTAATTCTGCCGGCACGCCAACGGCGGGAATTAAACCCAGGCCCTTCCTGCCTGAAACCGCCAACCTCTGCTGCCCGAGCTGCAAGCAGGAGCCACGGCTACGTTTATCGTACAGAACCCTGCGTCAGGAAGTGCCCCTGGTCGCACAGAATGACCGTTGGGGAGAGGGAGGGAGGAGGAGCAAGGCCCTGTGCCGTCTGCATTCCCACGACTGGGAGAAATGCATAATACGTGGGGCTTGCAGAACCTGGATTTTCTAACTGCAGAAGTGGGGATTCCTGGTTGCAGGATTATTATTTTTTTTGGGGGGGGGGGGGGGGAAGGGGAGGACCACAACAAATTGGGAATTAAACGGGGTTT
>TRINITY_DN7517_c0_g1_i3 len=327 path=[0:0-183 1:184-225 2:226-237 4:238-261 5:262-326]
CGTCTGCCCGGGCTGGGCGTGGGGCCAGCCCCGCTGGGGCGTCTGCCCGGGCTGGGCGTGGGCCCAGCCCCGCTGGGGCGTCTGCCCGGGCTGGGCGTGGGACTGGACCGGTGCCGCGTGGCTCCCGGTGCCGCGTGGCTCCCTGTGCCGTGGGGAGGTGAGCCCCACTGACTGGTGCCCGGGCTGGGCTGGGCGTGGGGCCGGCCCCACTGACTGGTGCCCGGGCTGGGTGTGGGGCCAGCCCCACTGACTGGTGCCCGGGCTGGGTGTGGGGCGGGACCGGTGCTGTTGCTGAGCGTCTCCAGAGATCGGAAGAGCGTCGTGTAG
>TRINITY_DN7517_c0_g1_i4 len=337 path=[0:0-183 2:184-195 3:196-247 4:248-271 5:272-336]
CGTCTGCCCGGGCTGGGCGTGGGGCCAGCCCCGCTGGGGCGTCTGCCCGGGCTGGGCGTGGGCCCAGCCCCGCTGGGGCGTCTGCCCGGGCTGGGCGTGGGACTGGACCGGTGCCGCGTGGCTCCCGGTGCCGCGTGGCTCCCTGTGCCGTGGGGAGGTGAGCCCCACTGACTGGTGCCCGGGCTGGGTGTGGGGCGGGACCGGTGCTGTTGCTGAGCGTCTCCAGAGATCGGAAGAGCGTCGTGTAGCAGCCCCACTGACTGGTGCCCGGGCTGGGTGTGGGGCGGGACCGGTGCTGTTGCTGAGCGTCTCCAGAGATCGGAAGAGCGTCGTGTAG
>TRINITY_DN7517_c0_g1_i1 len=313 path=[0:0-183 2:184-195 3:196-247 5:248-312]
CGTCTGCCCGGGCTGGGCGTGGGGCCAGCCCCGCTGGGGCGTCTGCCCGGGCTGGGCGTGGGCCCAGCCCCGCTGGGGCGTCTGCCCGGGCTGGGCGTGGGACTGGACCGGTGCCGCGTGGCTCCCGGTGCCGCGTGGCTCCCTGTGCCGTGGGGAGGTGAGCCCCACTGACTGGTGCCCGGGCTGGGTGTGGGGCGGGACCGGTGCTGTTGCTGAGCGTCTCCAGAGATCGGAAGAGCGTCGTGTAGCTGGGTGTGGGGCGGGACCGGTGCTGTTGCTGAGCGTCTCCAGAGATCGGAAGAGCGTCGTGTAG
>TRINITY_DN7517_c0_g1_i2 len=355 path=[0:0-183 1:184-225 2:226-237 3:238-289 5:290-354]
CGTCTGCCCGGGCTGGGCGTGGGGCCAGCCCCGCTGGGGCGTCTGCCCGGGCTGGGCGTGGGCCCAGCCCCGCTGGGGCGTCTGCCCGGGCTGGGCGTGGGACTGGACCGGTGCCGCGTGGCTCCCGGTGCCGCGTGGCTCCCTGTGCCGTGGGGAGGTGAGCCCCACTGACTGGTGCCCGGGCTGGGCTGGGCGTGGGGCCGGCCCCACTGACTGGTGCCCGGGCTGGGTGTGGGGCGGGACCGGTGCTGTTGCTGAGCGTCTCCAGAGATCGGAAGAGCGTCGTGTAGCTGGGTGTGGGGCGGGACCGGTGCTGTTGCTGAGCGTCTCCAGAGATCGGAAGAGCGTCGTGTAG
>TRINITY_DN7576_c0_g1_i1 len=1558 path=[0:0-1557]
GGTCAGGTTTGTTTCTTATTTCCAGTCAAACACTGTCAGATGACGGTTAATGTAAACACAAGGCCTCTTTATTTTGTTACAGCACAAGGGTGCCCATTCAGCACAATCAAAACAGACAAGTGCAAATATCAATTACCATTATTCCAAAGATAGTTCCTCCCTCCCTCCTCCAAAACATACACTACTAGAGCAGAAAGAAGGAGTTAAGCAATACTTCATGGTATTTTCCTTTTTTTAAAAAACAAAACAATTTAAAAGAGTCACTTTTGAAAACGGGATTTGGGTTACTCCTAAACCTGAGAAAAGGCACAAGTGTCTAAGTATCCTCACAGGTTGAACTGTATGGGTCTCATACAGCAAGCAGAATGCTGTGGTGTTTGTGTTGATGTGTTGCAGGCTTGTATCTAAACTAAAAGCCTGTTTCCAGTTAAGAATGAAAACAGATTAGGTTTTAGTAAATCCATTTTACAAGAATACCAAACCTTACATACTGGGTATAAACTCCTTGACAGAGACCCTTTAACTTTTTCTTTCTTGATAGAAATTACACACACTCTAATGAAAACATTCAATAGAAGTGGAAAAGTGCATCTTATCTCCCCAATTCACAAAACCATCTGCTTGCAAATATCACACAATAAATATTATAGACATAAGGCCAAGGCAACATTTTAAAATGCAAAACTCCACTCACCACATGTGAATAATTCAAATAACTCTGTATAAAGCATAGGCAACATTTAGCAGCAAGTTCATTAGTAACTTAAAATGTAAGATTAACAAGTGGCACAGGAAGATAGACAGATTTAAAAATGTAAATAGATTCTATTTATAATAAAAAGCATTGGTCTCAACATAGTGCACATTAAGCATACTGTTCCAACAAACCAGCCTTTCCATAATCCAGTCTACTTTCTCATTGTCTAAATTGCATACTGACACTGAACATAAATGGACACACTCAATATCGCAGATTCTGTTCACATTCTGGGTGAAGAACTAAGGTGATTGAGAACTGGATGCAGCTGGACAGATGCTGTTCCAGACTCTCTCTCTCTCCCCTTTGTACTCTTTGGAAGAGGTCCTCATCTTATGCCAATGGAATTATGTCAAGTTACACCAGCTGAGAAACAGGCTCTTTGTCATTATTTCTCTTCCCTTTGTACCAGCTCATGTTTTCTTTGTATTTATTTTTGGCAGGATTTTGTGACCTGTTTTGTCTTTGTTCGTGTAACTTTCTGTAGTTGTGGGGGCAGCAGCCATGTTGTAGAAAATCTCATAGTAAGATCCTGTAGAAGAAAAACTCCAGAGCGGCAGTCGATGCCTGTAAGCTTGAGACTACTTTCTCTGGAGTTGTCCCATTAAAGTCAATGGGTAAAAACACATGTGACAGTGAACTGCTGTGGCCAGCTTTGTCCCACAAGTTACTGTCACATTTGTCCTGGGGTTCCCAGATGCTTGTTCCAGACTGAATCTGGGCGTGTCAGCAGCTAGCCCAGGCTGTTACTCAGCAAAGTGCTGAAATCACAGCCCAGGCTACTACCCTTCTCTCCCCACC
>TRINITY_DN7544_c0_g1_i1 len=470 path=[0:0-181 2:182-469]
TGAAAAGACTGACCAAATAGCTCTTCTGGTTACAGTAACATCATGGTGTGATTTACGCAGTTTCATCTATCAAATCACTTCCCTTTTGATTGCCAATAATGAGTAATCTGGCCACAATGAGCCATGCATAAAGTTTGTTGTATAAAGTCTTTGATAACCTCAGTATAACTTTCCTTGCTGAAAGCAGGTAGCAAAATCCTGATTTCAGCTATGTTCCAGCCCATTCCCACTATACAAATGTTAGCACTTACGTGGACATATATTTTAAAAAGTAGAGTTTTAGAAAGAAGGTTGCGGATGTCTCCTGTCTTTAGTCAGTTTGAGATTCAAATAGTATACTGAGTAATTACCCTGCTTTTATGCATTCACAGATTGGTGTACACAATTTTATACAGTATTCTAGAAAAACCTTCAACTATATTTTAACAATATTGAACATATAAGTACCACTTTCGTTGAGATTCAAAGCT
>TRINITY_DN7544_c0_g1_i2 len=384 path=[1:0-95 2:96-383]
ATCTATCAAATCACTTCCCTTTTTTTTTTTTTCAAGCAGAAGACGGCATACGAGATTACAAGGTGACTGGAGTTCAGACGTGTGCTCTTCCGATCTAGCAGGTAGCAAAATCCTGATTTCAGCTATGTTCCAGCCCATTCCCACTATACAAATGTTAGCACTTACGTGGACATATATTTTAAAAAGTAGAGTTTTAGAAAGAAGGTTGCGGATGTCTCCTGTCTTTAGTCAGTTTGAGATTCAAATAGTATACTGAGTAATTACCCTGCTTTTATGCATTCACAGATTGGTGTACACAATTTTATACAGTATTCTAGAAAAACCTTCAACTATATTTTAACAATATTGAACATATAAGTACCACTTTCGTTGAGATTCAAAGCT
>TRINITY_DN7549_c0_g1_i1 len=213 path=[0:0-212]
CGTCTCCTCTTCACTTCCTCCGTCATGATGCCCAAACTGCCTGCCTAACCCTAACCCTAAATTGTTGTCATTTAGGTTTAAATGACAACAATTCCTGGACAGTTTTTCTGTAGTAACTCAGAAAAGGCTATAGAGGGTCACTTGGTCATGGTGTTTATGGGGTAAACGCAATATGTTGCATATGCATTGTAATAAGGTGAATGGACACCAATT
>TRINITY_DN7549_c0_g2_i1 len=337 path=[0:0-336]
AAACGGGTCAAAGAGACCCATGTACTCACACTCGGGAGGAGAGGTCTTTAACGGGGACGTGATGCACCGTCGAATTGACGGTGGCCATGGACATTTTGTGCAAATGCAGCATTCTGCGCAAGAATTGAGGTTGTGCCTGGAGGAGGAAAACATACAATAGCATTACAAAGAAGGGAAACATATTGGATTTTCAGGTTGCAGTCTCTCCATCCATTGGGTTTAAATGATAACACCTCCTGGACAGTTTTTCTGTAGTAATCCAGAAAAGGCTATAGGGGTCATTTGGTCATGGTGTTTATAGGGTCAATATAATTATTAGGCACGCGCTCACCTGGGG
>TRINITY_DN7497_c0_g1_i1 len=209 path=[0:0-208]
ACTACCCGCTGGCTTCTCCCGGAGAGGAATGAGCGGAACCATTCAAGAACAGTCCCGTCCAGCCCCCCCAGCCGTCTCAACAACAGCCCATGGTCCACGGTATCAAAGGCGGCTGAGAGATCTAGCAGGACGAGAAATGTCGAACGTCCTGCGTCCATCTCTCAGTGGAGATCGTCGACCAAGGCCACCAACGCTGTCTCAGTACCATA
>TRINITY_DN7542_c0_g1_i2 len=3534 path=[0:0-2911 1:2912-2977 2:2978-3533]
ATCCTCGGAGGAGATGACTCTGTGGAGTGTGGATCAGAGTGGAGCTGAGGTCCTGTCCTATCAGGTGAAGAAGCTGAGAGGATATCGCCTTGCAGCTTGAATTTCACAACCATGCGCTCTTAAAGATGTGCATTTGACCCCACCTCCATCAACAGAACCAAATCTGTCCCCAGGAGCAACATGGAGCTAAAGAAAGAGACTAGTTGTGGTCACCTTTCTCTGCCCCGTCCCTTCCTGCAGGACTTGCTTCTAAAGCTAGCTGTCATTTTGGTACTGTATTTTCCATGTGAGAAGCACTCTTCCTTTGCAGAGACAGCCTTCCTTCCCTACTCTTAATCTTGGGAAAACCATAGGATTCACAGGTAGGATTTAAGGCTAATATGAAAGGAGGTCACTGTCCCACTCCCATCAAGCAACACCAGAGAATCCCAACCATCTGTCCAGGTCTTTGATTGATGCTCCATTTACATCTGGTGAACCAAGGCTGAGAAGTGGCTTAACAAGGCTACCCTACCCAGTTGGGCTGGGATTTTAATTCAGGACTCTTCTAAGTCTAATGGGCTTTCTGCTGGGCCACACTGGCTTCCACAGAGAGAGCACATAACTTGAAAGGGCTAACACCAGCATGGCTCCTACCTAGCTTTTCCGTTTCCACCATCTGGTGATGTGTTTTCCAACCAGACCTAAGCTGGGAGATGATACCAAGGAGACAGAGATCGTGTGTCTTAGATCATTCTTCCCCAGAGACTGTGAGATTACCAGAGAATGGCAAACACTGGTCTTCCCTTCCTAGACATCAGACTCCTGCAACCTTCACTCCACCATGGAATCTGATGCCTCTGCAAAGAAACCAGCTCCCTGCTGAGGTTGGACACTGCAATTTTTGAAGGACATTGGGATGGGTGGGCGTTCAGTCGACGTCAAACGTATGAACCCTCCCCCTTTCCCCATCTCAGCTGGGTTTGTGGTCAAGGCTCCAGCTCACAGAAACACTGAGGGTCTTTTAAAAGCCTTCAGACCTCAATGGATCCGAGTTTCTCAGCACGTCTTTGCCACCCCACCTGGTTTGCACTATTCAAATTTGTCCGTGGCGGGACGTGCTGATGTCACTTGGGGAAAAAATTCATTGCTGTTTGAATTAATCTTTTAAGTATCTTTCTCATTCAGTTCTGTTATTTCTTCATTTTTAAAAAAATAGGTTGTTGCCACATGTTAGAGAAGGACAAAAAAAATTATCAAGAAGAGAATTAATGCTCTTCCAGGTCTTGGTTCTATGATCTGGACAGAGCGATGTCTCAGTTCTGAATTTTGTGTTTTCGTTTTGTCTTTAAAAAGTTAATGTTTAACAGCAAAAGGCTACTGGAAAGATGGAGACAGCAGCTATACAAGTTAAAATTTTAAAAAAAGAAAAATAGATCTGTTTATTGCAAGCTTTGTTTCCTCTGCTGATTGACACCAATTGATAACACTTAGCCCTCTTTCCTTCTTCTCACTCCTGACTGTGCTAAGAGCCAAGATGTGCCCGCTTCCATCAATCTGGGGTGAATGCCCTTTCCAACAGTGAGCTCTCCTTTTCCACTGTTCCCCACTTCAGCCCCCAAAATTCTGGGCCTGCCATTTTTTACATCATTTTCCTTCCTCTTTTCAGAGCAAGGACTCCATCCTCCCACAACAAAACTCCTGGGCTCTGCCTTTCCACGTACAAATCGGTGATTCTGACCTTGACCAGATTTGTACGTTGTGAGCATCTTGCGTGCATAGATGGGAGCACGTATGTGGAATCCGGCCAGGAAGAAGTTCCATTTTCAGTGGCTGCTGTCCTAAACATTCTGTCTGTAACCCAGCAGCTCTTCAGAGGGGTTATTTTCCCTATTCTATGTCTATGGTTGCCTCTTGTCCCCTTCTGCTAAGGCAACAATCCCCATTGACATGCCCAGAAAGTTATCTTAATCCATCACAACATCATGTCACAACAGGAACTTGCAAAGCAAACCAAGTGAATCCAATGAGCAGGATTGACAGTTCCATGTGGTGCCCCCATCAACCTCTGCTCTGTATTGGATACAACCTGAGGCTCCTTCCAAAGTCCACTGGAGTCAGTACGAGTATTTCCACCAAGAAGACTCAGGTTTGTTCATACGTGACACTAGATCATCCAGCCTACTATGTACTGTAGTAGCACTTGGGCATTCGGATATGACGTAATGGCTATTGAGGGATGGTACTGCATAGTAGCTACACCTCAGTACTCCATGAGGTAATGAGGGGTAGTTCCTATGTATTACAGTGTCAGAACCTGGGTTTGAACCATCAGACCTGATGTTTCTGTGTCACCAGCTGGCTCTGTAATGCCTGCTTCCTCCCCTGGCCCTTTGTTGTGTGGTGCCCACCTGCTGCTCCTGATTAGCCCTTTCAGGCTTTACAAGGCTGCCTGGTTCCCAGAAGAAACTGAGTTGAGCAACTCTCCCAGTTCCCTTTGTCTTGAGCCCTGATTTGACCGAGCCTTGGCTCTGCTTCTGCTCTCATTCCTTCCCTGCTCTGCCTCTGTTCCCTGTTTCTTACTCCTTGCCCCCAGCTCTGCTCCAAGCCCTCGTCCCAGCCATACTCCTGAACTCCTCCTATTCTTGCACTGGTTTCCTTTCCTGTCCAAATTCCGTTTCAGCCCCAATCCTGACTTCCAGCCCAATCTGGACCCAGTACCCTATCTCACCATCTGCCTGTGTCTCGGATGCCCTTCACCCACTACCCTTGCAGAGGGCTATTGTGTAGTAGCTGTCATGTCTGTCTGCTATATGGAAAACAATTCCACCCATCTATTCTTCATTCAACCTACAGTCCTCATGCTTGCTTGAAATGCGAACGCTTCAGTAAGCCCAAATAGCAGTAGCACATCTGAACACTGTGAGTGGTAATATGCTACATGTAGTGCCTTACCTCTTGCTGAGTCTGTCACGTCTGACAGACTCAGCAAGAGGTAAGGTACTACAGGGGGCGTGTATGCGCAATAGGAAAGTTGACAAGATTCAACACCCATTGAGTCTTCCAGCTAACTCGGCTGGACTTTGGATCAGGCTGAGTGCTACTCAGCTTGTTTCATAGATGGATTGGAGGAGAGAGAGGAAGGAAGGTAGATAGCACTTAAATATTCTGGCATCTTCCAGAGGCATCTGTTCCCTTTAAAGTGCGCTCTGTCGTCCCTCTGCTTCCAAGGCAAAGTCTACTCAGGGGAGATCGAGGCATGTTTGAAGAGCCACTTTCAGAAGGTTGATGTTGAAGTTTATCTTTGTGAATTAAAAAACGAGGAAGAAGCAGATAACTAAATAAAAGCTAAAGATGTTCTGTGTTTCAGTTGCACTGGGGTACTTTTCTTTACCCACTTTGATGCTAATGTCTCATTTTTAGTATATGTTGCATGTATCTTTATTTCTTGGTTGTTGTTTTTTTTTTAATTAAATAAGAGAAAAAATGTGTATATTTTTGGCAATTAAGGTAATGTAGCTAAGATATATTTTTTTCACGCTGCTTGACTGTTCC
>TRINITY_DN7542_c0_g1_i4 len=3468 path=[0:0-2911 2:2912-3467]
ATCCTCGGAGGAGATGACTCTGTGGAGTGTGGATCAGAGTGGAGCTGAGGTCCTGTCCTATCAGGTGAAGAAGCTGAGAGGATATCGCCTTGCAGCTTGAATTTCACAACCATGCGCTCTTAAAGATGTGCATTTGACCCCACCTCCATCAACAGAACCAAATCTGTCCCCAGGAGCAACATGGAGCTAAAGAAAGAGACTAGTTGTGGTCACCTTTCTCTGCCCCGTCCCTTCCTGCAGGACTTGCTTCTAAAGCTAGCTGTCATTTTGGTACTGTATTTTCCATGTGAGAAGCACTCTTCCTTTGCAGAGACAGCCTTCCTTCCCTACTCTTAATCTTGGGAAAACCATAGGATTCACAGGTAGGATTTAAGGCTAATATGAAAGGAGGTCACTGTCCCACTCCCATCAAGCAACACCAGAGAATCCCAACCATCTGTCCAGGTCTTTGATTGATGCTCCATTTACATCTGGTGAACCAAGGCTGAGAAGTGGCTTAACAAGGCTACCCTACCCAGTTGGGCTGGGATTTTAATTCAGGACTCTTCTAAGTCTAATGGGCTTTCTGCTGGGCCACACTGGCTTCCACAGAGAGAGCACATAACTTGAAAGGGCTAACACCAGCATGGCTCCTACCTAGCTTTTCCGTTTCCACCATCTGGTGATGTGTTTTCCAACCAGACCTAAGCTGGGAGATGATACCAAGGAGACAGAGATCGTGTGTCTTAGATCATTCTTCCCCAGAGACTGTGAGATTACCAGAGAATGGCAAACACTGGTCTTCCCTTCCTAGACATCAGACTCCTGCAACCTTCACTCCACCATGGAATCTGATGCCTCTGCAAAGAAACCAGCTCCCTGCTGAGGTTGGACACTGCAATTTTTGAAGGACATTGGGATGGGTGGGCGTTCAGTCGACGTCAAACGTATGAACCCTCCCCCTTTCCCCATCTCAGCTGGGTTTGTGGTCAAGGCTCCAGCTCACAGAAACACTGAGGGTCTTTTAAAAGCCTTCAGACCTCAATGGATCCGAGTTTCTCAGCACGTCTTTGCCACCCCACCTGGTTTGCACTATTCAAATTTGTCCGTGGCGGGACGTGCTGATGTCACTTGGGGAAAAAATTCATTGCTGTTTGAATTAATCTTTTAAGTATCTTTCTCATTCAGTTCTGTTATTTCTTCATTTTTAAAAAAATAGGTTGTTGCCACATGTTAGAGAAGGACAAAAAAAATTATCAAGAAGAGAATTAATGCTCTTCCAGGTCTTGGTTCTATGATCTGGACAGAGCGATGTCTCAGTTCTGAATTTTGTGTTTTCGTTTTGTCTTTAAAAAGTTAATGTTTAACAGCAAAAGGCTACTGGAAAGATGGAGACAGCAGCTATACAAGTTAAAATTTTAAAAAAAGAAAAATAGATCTGTTTATTGCAAGCTTTGTTTCCTCTGCTGATTGACACCAATTGATAACACTTAGCCCTCTTTCCTTCTTCTCACTCCTGACTGTGCTAAGAGCCAAGATGTGCCCGCTTCCATCAATCTGGGGTGAATGCCCTTTCCAACAGTGAGCTCTCCTTTTCCACTGTTCCCCACTTCAGCCCCCAAAATTCTGGGCCTGCCATTTTTTACATCATTTTCCTTCCTCTTTTCAGAGCAAGGACTCCATCCTCCCACAACAAAACTCCTGGGCTCTGCCTTTCCACGTACAAATCGGTGATTCTGACCTTGACCAGATTTGTACGTTGTGAGCATCTTGCGTGCATAGATGGGAGCACGTATGTGGAATCCGGCCAGGAAGAAGTTCCATTTTCAGTGGCTGCTGTCCTAAACATTCTGTCTGTAACCCAGCAGCTCTTCAGAGGGGTTATTTTCCCTATTCTATGTCTATGGTTGCCTCTTGTCCCCTTCTGCTAAGGCAACAATCCCCATTGACATGCCCAGAAAGTTATCTTAATCCATCACAACATCATGTCACAACAGGAACTTGCAAAGCAAACCAAGTGAATCCAATGAGCAGGATTGACAGTTCCATGTGGTGCCCCCATCAACCTCTGCTCTGTATTGGATACAACCTGAGGCTCCTTCCAAAGTCCACTGGAGTCAGTACGAGTATTTCCACCAAGAAGACTCAGGTTTGTTCATACGTGACACTAGATCATCCAGCCTACTATGTACTGTAGTAGCACTTGGGCATTCGGATATGACGTAATGGCTATTGAGGGATGGTACTGCATAGTAGCTACACCTCAGTACTCCATGAGGTAATGAGGGGTAGTTCCTATGTATTACAGTGTCAGAACCTGGGTTTGAACCATCAGACCTGATGTTTCTGTGTCACCAGCTGGCTCTGTAATGCCTGCTTCCTCCCCTGGCCCTTTGTTGTGTGGTGCCCACCTGCTGCTCCTGATTAGCCCTTTCAGGCTTTACAAGGCTGCCTGGTTCCCAGAAGAAACTGAGTTGAGCAACTCTCCCAGTTCCCTTTGTCTTGAGCCCTGATTTGACCGAGCCTTGGCTCTGCTTCTGCTCTCATTCCTTCCCTGCTCTGCCTCTGTTCCCTGTTTCTTACTCCTTGCCCCCAGCTCTGCTCCAAGCCCTCGTCCCAGCCATACTCCTGAACTCCTCCTATTCTTGCACTGGTTTCCTTTCCTGTCCAAATTCCGTTTCAGCCCCAATCCTGACTTCCAGCCCAATCTGGACCCAGTACCCTATCTCACCATCTGCCTGTGTCTCGGATGCCCTTCACCCACTACCCTTGCAGAGGGCTATTGTGTAGTAGCTGTCATGTCTGTCTGCTATATGGAAAACAATTCCACCCATCTATTCTTCATTCAACCTACAGTCCTCATGCTTGCTTGAAATGCGAACGCTTCAGTAAGCCCAAATAGCAGTAGCACATCTGAACACTGTGAGTGGTAAGGTACTACAGGGGGCGTGTATGCGCAATAGGAAAGTTGACAAGATTCAACACCCATTGAGTCTTCCAGCTAACTCGGCTGGACTTTGGATCAGGCTGAGTGCTACTCAGCTTGTTTCATAGATGGATTGGAGGAGAGAGAGGAAGGAAGGTAGATAGCACTTAAATATTCTGGCATCTTCCAGAGGCATCTGTTCCCTTTAAAGTGCGCTCTGTCGTCCCTCTGCTTCCAAGGCAAAGTCTACTCAGGGGAGATCGAGGCATGTTTGAAGAGCCACTTTCAGAAGGTTGATGTTGAAGTTTATCTTTGTGAATTAAAAAACGAGGAAGAAGCAGATAACTAAATAAAAGCTAAAGATGTTCTGTGTTTCAGTTGCACTGGGGTACTTTTCTTTACCCACTTTGATGCTAATGTCTCATTTTTAGTATATGTTGCATGTATCTTTATTTCTTGGTTGTTGTTTTTTTTTTAATTAAATAAGAGAAAAAATGTGTATATTTTTGGCAATTAAGGTAATGTAGCTAAGATATATTTTTTTCACGCTGCTTGACTGTTCC
>TRINITY_DN7529_c0_g1_i2 len=503 path=[0:0-392 1:393-432 3:433-502]
CACGTAGTCAACCCAGGCGAACATGGAAGTCAATCTACATATCAACAGGGCTGTCTGGCAAGTGTTCCTCAAAACACATTATCTCTTTGTATTTCCTGTAGGCTAGTGACCAGAGCCCTAATTTGGGTTCTACAGCTCTCAACTGTAACCTTACATACATGTGGGCCCTTTTGTATTGCATATTTATCAGACTTGTAGTCTACATATGGTCCCATGTTACACGTGTGTGACCCTATGTTTCTCCGTGACACCCCCCACATTGCTGCTAGCTCCAAGCTACTGACCCAGCCACCTGCAACCTCCCCATCTGCTCCCTGCCCCCACCCTGCTGTAAATCCAAAGGCCCATCCAGCAGCCATCGACCTCCCGCACCGATTCTCACCCTCTCCAAGGTCCCCAAATTATCAATTCACCAGCGGCCCATTAACACCACTTGCTTCTGCTTCCCATCTCCCAAGCTGAGCAGGGTCCAGACTCCCCTAATAACCCACCCTCAACATGGA
>TRINITY_DN7529_c0_g1_i1 len=503 path=[0:0-392 2:393-432 3:433-502]
CACGTAGTCAACCCAGGCGAACATGGAAGTCAATCTACATATCAACAGGGCTGTCTGGCAAGTGTTCCTCAAAACACATTATCTCTTTGTATTTCCTGTAGGCTAGTGACCAGAGCCCTAATTTGGGTTCTACAGCTCTCAACTGTAACCTTACATACATGTGGGCCCTTTTGTATTGCATATTTATCAGACTTGTAGTCTACATATGGTCCCATGTTACACGTGTGTGACCCTATGTTTCTCCGTGACACCCCCCACATTGCTGCTAGCTCCAAGCTACTGACCCAGCCACCTGCAACCTCCCCATCTGCTCCCTGCCCCCACCCTGCTGTAAATCCAAAGGCCCATCCAGCAGCCATCGACCTCCCGCACCGATTCTCACCCTCTCCAAGGCCCCCAAATTATCAATTCACCAGTGACCCATTAACACCATTTGCTTCTGCTTCCCATCTCCCAAGCTGAGCAGGGTCCAGACTCCCCTAATAACCCACCCTCAACATGGA
>TRINITY_DN7529_c1_g1_i1 len=214 path=[0:0-213]
CAGGTCACTTAGTCAACCCAGGTAAACATGGAAGTCAATCTACATACCAACAGGCTGTCTGTCAAGTATCCCCAAAACACATCTTGTTATCTCTTTGTATTTCCTGTAGGTTGCCCTGTGTTACATCTCTGATCTGGATTCTACAGTTCTCCTTTGCAAGATTACAAACATGTGGAACCTTTGACATTACATAGTGTACATGTATAGTAACATT
>TRINITY_DN7564_c0_g1_i2 len=565 path=[0:0-97 2:98-564]
ACAAACATGCTGAAATCTACTTCTTTTTTTTTTTCAAGCAGAAGACGGCATACGAGATTACAAGGTGACTGGAGTTCAGACGTGTGCTCTTCCGATCTCATCTCTCCCCATTAAGCTACCATGTACCAGCAACCAATCAGCAACAATAACTTTTCAAGGCTATACCTTTAACCAATCATAAAAATAAAAATCCACCTATAGAGAAATATCCAGTCATAACTACTTACTAAATTACAGAAGTGGGACATCGACCAACCAATTGAATCATCACCCACCACTATGTTGAGTTGGACTGTTAACCAATTACTAGTAGCCATAAATCAACACATTCAGCACAAGCTTCCTGTCTTTACCAAGACTATTCATGACCTTGCCCCCACATCTCTCTACACTCGTCTCCTGCTACGTTTCTGTCTGAAATCTCTGCTCCTCTTCTACCACCACGCTCGCTTGCTCACGGCTCAGCTGCTCCTCGATGCATATTTGCCCATTCTCTCTTGCTGCTCCCCCACACCTGGAACTCCCTCCCCAGCGAACACATTCATTCCTCTCCCTCTATTTCAAC
>TRINITY_DN7564_c0_g1_i1 len=1592 path=[1:0-1124 2:1125-1591]
AAGAGGGAGAGTCAGCCCCTTCTCGCTGCTCATCCCACCAGCCCTTTCTCGTGCTTCGTCTGCTAGGACAAGATTGTTTCCCCCCGAGTCTGACCTCCAGGGCACAGAGGATTGGATTGGTTCCATACATCTCGAAGGCTGCTTTTTGAGAACAGAAACTGAAAATAAAAACCACACCTCCGTTTGAAAAGAAACCGTCCCAAAAACCAGACGTCTGGAGGAGAAGGCATGGCTCAAAGCTGGGGTTTAGGTGAAGAAGAAGAAACCAGGCCTACGCACAGGAGATGGCAGATACAACCTAAGGAATTCAAGGAGATGTTTGACCCCCGTGCCCTTCCCAAGGGCAAGACATACATGCTCTACGAAATCAAGTGGGAAAGGAGTACCAAGTTCTGGCGGAACTACTGCCCCAATGACTACAACAAACATGCTGAAATCTACTTCCTGGAGAATTGCTGTGATGAGCTACATCGCCGACAATGGAAATGCTGCACCGTCACCTGGTTCATCTCCTGGAGCCCCTGTGGCTACTGCTGCAGAGAAATCCAGATGTTCCTGGAGGAACACCCCAACATCACCCTGAAAATCAACTTCGGGCGGCTCTATTATCACTTAGATGAACGTAACCGCCAAGGTCTCTGGGACCTGAACCGCAAAGGAGTCATAGTCCACATCATGAACCTGCAAAGTTACAATTACTGCTGGAGAGAATTTGTGCTCGATGAAGACAAGGAAGACAATGTGTACCTGCCTTGTGACTTCAGGCCATGGATAATATTCTATTTGCTTGAGTTTCTGTGCATCCTGAAGGGCCTCCCTTCTTGCCTAAGGATCTGGCTGGATAAATGGAATCGTCCCTATTTAAAACTTTTTTTACAAGACTGTCATCAAAACTTGCTCTGGAAAGGTCTCTGCGCAACACGCAACCGCTATCAGCAGTTGCTTTTCGAACGCATCCTGTCTGGTGACCTCTGGTATCTGCCGGAAAAGCCCAGTTATCACGAGTGGTGAGAGAGCAAGCCTAGATTATCAGCCAGTCAATATCATCCACCATTAAACTGTCTTGGACCACTAACCAATCATCAGCAGTGACAAGTGTGCAGGCCTAGACTATCAACCAATCAACATCTCTCCCCATTAAGCTACCATGTACCAGCAACCAATCAGCAACAATAACTTTTCAAGGCTATACCTTTAACCAATCATAAAAATAAAAATCCACCTATAGAGAAATATCCAGTCATAACTACTTACTAAATTACAGAAGTGGGACATCGACCAACCAATTGAATCATCACCCACCACTATGTTGAGTTGGACTGTTAACCAATTACTAGTAGCCATAAATCAACACATTCAGCACAAGCTTCCTGTCTTTACCAAGACTATTCATGACCTTGCCCCCACATCTCTCTACACTCGTCTCCTGCTACGTTTCTGTCTGAAATCTCTGCTCCTCTTCTACCACCACGCTCGCTTGCTCACGGCTCAGCTGCTCCTCGATGCATATTTGCCCATTCTCTCTTGCTGCTCCCCCACACCTGGAACTCCCTCCCCAGCGAACACATTCATTCCTCTCCCTCTATTTCAAC
>TRINITY_DN7564_c0_g2_i1 len=247 path=[0:0-246]
ACAAACATGCTGAAATCTACTTCTTTTTTTTTTTCAAGCAGAAGACGGCATACGAGATTACAAGGTGACTGGAGTTCAGACGTGTGCTCTTCCGATCTACGTAACCGCCAAGGTCTCTGGGACCTGAACCGCAAAGGAGTCATAGTCCACATCATGAACCTGCAAAGTCTCAATGTCTGCATGAGTGGAAAACATCTTAAAGGTTGGCTCCACCATACTACCACGATTGGATCGGATCTCATCAGTA
>TRINITY_DN7559_c1_g1_i1 len=1022 path=[0:0-1021]
AAGTCAAGACAGTAGGTGTCATTCCAGGAGCTCATTCCAGGAGCTTGGAGACCAAATGGAGGAGCAAGATAAGGTGACAGGTTGATAAGATAAGTTGGAGGGATCAGAGGAATCAATTTTCAACTTGTGGCTGTTGAGGCTTAGCCCTGCTAGATCTGAGCAGGAGCAAGGCCTCTACTGTGGAGCTTGCTGTAGCGAGCTGAGTCTTGTGCCCATAATTGCAGACAACTCCCTAGGACTGTGCTGTAGCAGACTAGACAAAGGGAGTAGGGATATTAGCCCCAGTCAAACTCCATCCATGGATGTATCTCAGGCCCATCTCTCCCCATGAGATCAGTGTTTTCCATTGTACCGAAGGAGAAAATCTTATGGCTTCATGTCACCATGTACAAATTTTTAAACTGAATCCCTAATAAAGTGTTTAAACACCAAAGGCCAAAGAAGTGCTTTTAGTCTATGGAGCTTGAACTATTCATCCATCCACTATAAAGAAGACAGCTGCTGCAAGCTGTCCTTAATACTTTTTTTTTTTTTTAAAGGGGTTGAGGGAGCCTTTGGTTTCAGAATCCCATCAATATGAGGAGCCAGTTCAATTTCTGAAGGAAGAAGTTATAAATTCCCATTAAAAACTGTTCGGGAGGGAACAATAAATCCAAATAATTTAAATAACCTACACTGACAGCCTATGAAGAAACCTTCCTGGATGTGCTGAAGAGATCCTGCTTGTTAACTCTGAATTGGTGGTAGTGGGGAAAATACAGCAAACATAGGTGTCTGGGTATAAATGTGTCTGAATTTCTCGTGCCCTCTCAATCGATCAAAGAAGCCTGAGCGCAGAACAAGGTGCAGAACAAAAAATACTCATGCTTGCTTATACCTGATACTGATAGCCACAAAAAAACTGCATAGAAAAAAAACCAGCGACAGTTCTTTTTTCTGTTATGAAGGTGAACCCTGCTAAAGCAACACATCCAGCATGCAGTGTGTTACGGTCACGATGAAGCTTCCCATCCAAGAAACTA
>TRINITY_DN7562_c0_g1_i1 len=485 path=[0:0-484]
GACTTTAAGAACGTAAGAAGTGCCATACTGGGTCAGACCAATAGTTCATTGAGCCCAGCATCCTGTCTCCGAGAGCGGCCACTCTTGGTCACTTCAGAGGGCTACCCAACAGGTGATAATGGAGTGAGCTGTTCCCTGCCTGTCCTTTCCTTTTCATGCACTTCAGCAAGCGCTGGGCTAGACAATCTGAAGACACTATAGTTCAGTGCATGAATTCAGTGCAAGAAAGGAACAGCCAGGCAGACCAAGAGGTGAGGAGACGATAGGGTTAGATTAGCAGCCACTGATCATTGAAATGAGATGAAAGACTCCAAGGGGCTTTGGAATGGACCCCAAGTGCCCAGTTATCTGGATTCAAGTCACCCAGAGATGGATTTCTGTTTATAAAATATAAACAAAAGAAAAACTTGTTTATCTGAAATCTTGTGTGACAGTAGGAGATTCAGAACAAAGACAGGATTTAATAAAGAGTCTTTGCAAGCACC
>TRINITY_DN7562_c1_g1_i1 len=3701 path=[0:0-323 1:324-441 2:442-3700]
GCCGCAGTGACAGCTGAGGCCGGGTTCGTGTGCGGCTGGGGCGCGTCGGGGCTGCAGGCTGCGCGGTGCTTGTCGCCAAGGAGCAGGGCTCGGGCTTGGCAAGCAAACATGGCTGACGATTTTGGTTTCTTCTCCTCGTCTGAGAGCGGGGCGCCGGAGGAGGACCCGGCCGCCGCCTTCCTGGCCCAGCAGGAGAGCGAGATCGCGGGCATCGAGAATGACGAGGGCTTCGGCGCCGCCGAAGGGGCTGCCCAGTCACAGGCAGCGGAGCTGGCGGATGATTTTGATGATGATGGAACCACTGTGAATGGAGACGTCTTTCAGGAGTCCAGTGGCCCCACAGATGCCTATGCAGCCATTGCCCGGGCCGACCGACTGACACAGGAGCCTGAGAGCATCCGTAAATGGCGGGAGGAGCAGAAAAAGCGGCTGCAGGAGCTGGATGTTGCTTCCAAGTTGATGGAGCAGGAGTGGCGTGAAAAGGCCAAGAAGGACCTGGAGGACTGGAACACACGTCAGAATGAGCAGATGGAGAAGAACCGAGTCAATAACAGGGCCTCGGAAGAAGTCTTTTTGAAGGAGTCCAAGGAAGAAACGCCTGGCACAGAGTGGGAGAAGGTGGCCCAGCTCTGCGACTTCAACCCCAAGAGCAGTAAGCAGTGCAAGGACGTGTCACGGATGCGCTCGGTGCTGATCTCTCTCAAACAGACACCCCTGTCCCGCTAGCCTAGCCAAAGAAGGGCTGGGGCAGGGGCGAGGACACGGGCTGCTCCCTCGCCAGTGAGCTCAGCCACAGCACAACGGGCTTTGATGGCCACCAGCAGAGGGGTGCCGAAGCCTCCTGCCCCTGCTCCCCCTTCTCAGTGTGTCTGCCTCACTCGGGCCGGGTAGCTGCCTGAAACCATCCCCCTGATTTTTCTTTGCTTAAAGGGCACGTTGGTCTCTTTTTACATGTATTTATTACCATGGTGGTTTCTTGGGGCAGGGGAAGATTGTTTGGTGCCTATGCCCACTGCCTTTGGGGAAGGGAACTCCCCCCTGCCATGCAGCCCCAGGTTCTCACTTCCATCATACTCAGCCAATAGGGTAGAAATAAAACTTGGCTTCTGCTCAGTCACTGGGCAACAGCCAAAATCTGAGTGGCATCGCGGTTGGCAGCAGAACCTACATGTTTTCCTTCCAGCTCTGCTGCCTATTCTGCTATCAGTGTCAAGGTGGTAACAATCTGAGCTGCCTTCAGGGGGCAGGCTTGGGCTGAAGGAAATGTTCTGTTGCTGTGGCTGCACATTGGTGGCCCCTGCTGCCCCACATGGGGTGTGATGTGGGGGGGAAGGGGGGCTTATTAGGATGTGGGTTCCTGGGGAAGGTTGCCACTGAGGAGAAAATGGAAGGACACTTGCCTGAGCTCGTGGAGTGAGCTAAGGTGGGAAAGGCAGGCCACTCCCAAGTGAAATGGGCCCAGACAAGGCCAGGTTCTCCCTTGGACAGAAAATGGAAGGACACTTGCCTGAGCTCGTGGAGTGAGCTAAGGTGGGAAAGGCAGGCCACTCCCAAGTGAAATGGGCCCAGACAAGGCCAGGTTCTCCCTTGGACAGGAAATACCTCCAGCTTATGTAAATCAAGTAGAGTAGCAGAGAGGAGCTTAGGGCCTAGAGAGGCTTCCTGGCTGCAGCCCCTCCCCAGGGGCTCCCTGCCATGAAATAGCCCTGCAATCAGGAGTTCAGCAGGGTTCAGAGAGGGCTGGGCATGAGGATGGCTAACTGGGAAAGGTGGGCACTGATCAGTATTCCAGAGCTGTGCTCTACTAGGATGCACATGGGAGACAGCAGCCCTGCTGATCATGGAGACGGAAGACTGGGCTAGTTGTGCCCCTGTTCTGTCTCCCCTGGTAACTCCTTGTTGGGAGGGGAGTGCTGGGTCAAGCAGCTCATGCTTCCTACACAAGAGCGAGTGGTATAAAGCTCTTGGCGCTTGAACAAAACCCCAGGCTGGTGCTCCCCCTATTGTGTGTCAGGGGGTCACTATATCTAGCCCAAATGCTCTAGCCTAGGTGCTGGGTATCCATCCTGAACCTCTGGGGAGCTGATATTCCATCTAAACTTAGTGTGACTCAGCCCATTAAACTGCAGCTGAGGGTGCCCTCCTCAGCAATGCCCTTGGGCAAGGTTCCCTCCCTGGGTGCTTTGTGAATGGGCTGGGTTAGTAGCTGCTCCTCTGGATTTGTTCCTCCTTGTCAGCATTGCCTCAGCTTGGTGCCTGCCTCCTACCTTGCACCCACCTTGAGCCTCTACCTGCCCTGATGCAGAATCCACCAGCCTAGGCTGCCTAGGCCTCCTGTGGTCACTTCTCCCAGTTCATTAGCAAAAGGGAACCTATAGATCATCCCCTAAGGTGTGTGGCATGCTGTCAGGGGGGAACCCTTGAAGGCAATGGCCTGGGCTTTCAGTAGGTGCAGCCAGGCCTGGCAGCAGGCTGTGGGACTCAGATCACATTGGATGCAGGTGGCTGAGCCGCACCTGGGAAGGGCTGTGCAGCCTGGGGCAGCAGGGAAGATGGGGCAGGGGAGAAGAAGCTGTCTGTAGCTCAGGGCAAAGTCCATGCAGCAGCTGCCAGCGCAGGCTTCATCTTCCAGGCAAAGGAGCGCAGACAGGTGAGGCCCTCCATGCAAATGCAGCTATTTGCATGGGGCTTGCGTGTGGGTTCCACACTGCGTGGCACAATACTCCCATAATGGGGGTGCACACGATTTGCATGCATGCGTACCATGCGGCACATGGGATTGGCCCCACTGGCTAATCAGATGCAGTTCCCAGCTCAACTTCAGCCTGGGTGGACTTTTCTAGGGGCCAGCCTCTCTGTGCCTGTTATGTGGCATTAGGCTGGGAAGAAACAAGAGAAGTAAGAGGCAGCTGCTGGAGGGGATACAGCCAGCCATGGTTTCACAAACTGCAATTCAGGGACCCAAGAGATTTGATGTTGGATCCTGCATAGCAGCAGCCACATGGCACGGGTTGCAGATGCACGGTTTGAAGAGTCATGCCAGTGGCAGTCATACCAACTGTTTACACCCTGAGCTGGCTGCAGAATGGATGTGAGGGGCAGGAGAATAACCATCCGGAGTGTCGTTCTGAGGACATTTCCTTTGGGTGTATTTCCTTAGGGCTGGGAGTTGAGACTAAACAACTTGCACTATAGGAGTTGCCACACATCTAGAAATGGGAACTAAGGGATGACCAAGGGGCATAGATTCCAGACTGCCTGCCCCACCATCAGCCAGCCTCTGGAAGCATCAAGAGTAGGGCTGGATCCATGGGCTTGGGCAGCCCAACCAGCTTTCATAGCCCATTGAAATCAGCCACCCGCTCAGCCCCTGTATCATCAGCCACACCATCTGCACAAGAGCCACCTTCGCAGTGTGGCATCAGCAAGGACAAGCAGTCCCTGGCATCACCCAGCGCCTTGCTACCATTCATCCTGTGTTTCAGGTGGTGGCTCTAGGGGTGGAGCTTTGCCCATGGCTGTTCTGCCCCCACCCCTGCTTTGGTATATGTGATTTTGTTAAACCACTGGTTACAAATAAACTGACACTCCTCCAATCACAGTGCTTTTTTTTCCCCTTGGGGAGTGGGGTGGGATCTGCTGCAGTTGCTGGGCTATATAGGTCCACTAAACCTTCTTCCCACCAACAGGAAGGCCAAGAT
>TRINITY_DN7562_c1_g1_i2 len=3583 path=[0:0-323 2:324-3582]
GCCGCAGTGACAGCTGAGGCCGGGTTCGTGTGCGGCTGGGGCGCGTCGGGGCTGCAGGCTGCGCGGTGCTTGTCGCCAAGGAGCAGGGCTCGGGCTTGGCAAGCAAACATGGCTGACGATTTTGGTTTCTTCTCCTCGTCTGAGAGCGGGGCGCCGGAGGAGGACCCGGCCGCCGCCTTCCTGGCCCAGCAGGAGAGCGAGATCGCGGGCATCGAGAATGACGAGGGCTTCGGCGCCGCCGAAGGGGCTGCCCAGTCACAGGCAGCGGAGCTGGCGGATGATTTTGATGATGATGGAACCACTGTGAATGGAGACGTCTTTCAGATGTTGCTTCCAAGTTGATGGAGCAGGAGTGGCGTGAAAAGGCCAAGAAGGACCTGGAGGACTGGAACACACGTCAGAATGAGCAGATGGAGAAGAACCGAGTCAATAACAGGGCCTCGGAAGAAGTCTTTTTGAAGGAGTCCAAGGAAGAAACGCCTGGCACAGAGTGGGAGAAGGTGGCCCAGCTCTGCGACTTCAACCCCAAGAGCAGTAAGCAGTGCAAGGACGTGTCACGGATGCGCTCGGTGCTGATCTCTCTCAAACAGACACCCCTGTCCCGCTAGCCTAGCCAAAGAAGGGCTGGGGCAGGGGCGAGGACACGGGCTGCTCCCTCGCCAGTGAGCTCAGCCACAGCACAACGGGCTTTGATGGCCACCAGCAGAGGGGTGCCGAAGCCTCCTGCCCCTGCTCCCCCTTCTCAGTGTGTCTGCCTCACTCGGGCCGGGTAGCTGCCTGAAACCATCCCCCTGATTTTTCTTTGCTTAAAGGGCACGTTGGTCTCTTTTTACATGTATTTATTACCATGGTGGTTTCTTGGGGCAGGGGAAGATTGTTTGGTGCCTATGCCCACTGCCTTTGGGGAAGGGAACTCCCCCCTGCCATGCAGCCCCAGGTTCTCACTTCCATCATACTCAGCCAATAGGGTAGAAATAAAACTTGGCTTCTGCTCAGTCACTGGGCAACAGCCAAAATCTGAGTGGCATCGCGGTTGGCAGCAGAACCTACATGTTTTCCTTCCAGCTCTGCTGCCTATTCTGCTATCAGTGTCAAGGTGGTAACAATCTGAGCTGCCTTCAGGGGGCAGGCTTGGGCTGAAGGAAATGTTCTGTTGCTGTGGCTGCACATTGGTGGCCCCTGCTGCCCCACATGGGGTGTGATGTGGGGGGGAAGGGGGGCTTATTAGGATGTGGGTTCCTGGGGAAGGTTGCCACTGAGGAGAAAATGGAAGGACACTTGCCTGAGCTCGTGGAGTGAGCTAAGGTGGGAAAGGCAGGCCACTCCCAAGTGAAATGGGCCCAGACAAGGCCAGGTTCTCCCTTGGACAGAAAATGGAAGGACACTTGCCTGAGCTCGTGGAGTGAGCTAAGGTGGGAAAGGCAGGCCACTCCCAAGTGAAATGGGCCCAGACAAGGCCAGGTTCTCCCTTGGACAGGAAATACCTCCAGCTTATGTAAATCAAGTAGAGTAGCAGAGAGGAGCTTAGGGCCTAGAGAGGCTTCCTGGCTGCAGCCCCTCCCCAGGGGCTCCCTGCCATGAAATAGCCCTGCAATCAGGAGTTCAGCAGGGTTCAGAGAGGGCTGGGCATGAGGATGGCTAACTGGGAAAGGTGGGCACTGATCAGTATTCCAGAGCTGTGCTCTACTAGGATGCACATGGGAGACAGCAGCCCTGCTGATCATGGAGACGGAAGACTGGGCTAGTTGTGCCCCTGTTCTGTCTCCCCTGGTAACTCCTTGTTGGGAGGGGAGTGCTGGGTCAAGCAGCTCATGCTTCCTACACAAGAGCGAGTGGTATAAAGCTCTTGGCGCTTGAACAAAACCCCAGGCTGGTGCTCCCCCTATTGTGTGTCAGGGGGTCACTATATCTAGCCCAAATGCTCTAGCCTAGGTGCTGGGTATCCATCCTGAACCTCTGGGGAGCTGATATTCCATCTAAACTTAGTGTGACTCAGCCCATTAAACTGCAGCTGAGGGTGCCCTCCTCAGCAATGCCCTTGGGCAAGGTTCCCTCCCTGGGTGCTTTGTGAATGGGCTGGGTTAGTAGCTGCTCCTCTGGATTTGTTCCTCCTTGTCAGCATTGCCTCAGCTTGGTGCCTGCCTCCTACCTTGCACCCACCTTGAGCCTCTACCTGCCCTGATGCAGAATCCACCAGCCTAGGCTGCCTAGGCCTCCTGTGGTCACTTCTCCCAGTTCATTAGCAAAAGGGAACCTATAGATCATCCCCTAAGGTGTGTGGCATGCTGTCAGGGGGGAACCCTTGAAGGCAATGGCCTGGGCTTTCAGTAGGTGCAGCCAGGCCTGGCAGCAGGCTGTGGGACTCAGATCACATTGGATGCAGGTGGCTGAGCCGCACCTGGGAAGGGCTGTGCAGCCTGGGGCAGCAGGGAAGATGGGGCAGGGGAGAAGAAGCTGTCTGTAGCTCAGGGCAAAGTCCATGCAGCAGCTGCCAGCGCAGGCTTCATCTTCCAGGCAAAGGAGCGCAGACAGGTGAGGCCCTCCATGCAAATGCAGCTATTTGCATGGGGCTTGCGTGTGGGTTCCACACTGCGTGGCACAATACTCCCATAATGGGGGTGCACACGATTTGCATGCATGCGTACCATGCGGCACATGGGATTGGCCCCACTGGCTAATCAGATGCAGTTCCCAGCTCAACTTCAGCCTGGGTGGACTTTTCTAGGGGCCAGCCTCTCTGTGCCTGTTATGTGGCATTAGGCTGGGAAGAAACAAGAGAAGTAAGAGGCAGCTGCTGGAGGGGATACAGCCAGCCATGGTTTCACAAACTGCAATTCAGGGACCCAAGAGATTTGATGTTGGATCCTGCATAGCAGCAGCCACATGGCACGGGTTGCAGATGCACGGTTTGAAGAGTCATGCCAGTGGCAGTCATACCAACTGTTTACACCCTGAGCTGGCTGCAGAATGGATGTGAGGGGCAGGAGAATAACCATCCGGAGTGTCGTTCTGAGGACATTTCCTTTGGGTGTATTTCCTTAGGGCTGGGAGTTGAGACTAAACAACTTGCACTATAGGAGTTGCCACACATCTAGAAATGGGAACTAAGGGATGACCAAGGGGCATAGATTCCAGACTGCCTGCCCCACCATCAGCCAGCCTCTGGAAGCATCAAGAGTAGGGCTGGATCCATGGGCTTGGGCAGCCCAACCAGCTTTCATAGCCCATTGAAATCAGCCACCCGCTCAGCCCCTGTATCATCAGCCACACCATCTGCACAAGAGCCACCTTCGCAGTGTGGCATCAGCAAGGACAAGCAGTCCCTGGCATCACCCAGCGCCTTGCTACCATTCATCCTGTGTTTCAGGTGGTGGCTCTAGGGGTGGAGCTTTGCCCATGGCTGTTCTGCCCCCACCCCTGCTTTGGTATATGTGATTTTGTTAAACCACTGGTTACAAATAAACTGACACTCCTCCAATCACAGTGCTTTTTTTTCCCCTTGGGGAGTGGGGTGGGATCTGCTGCAGTTGCTGGGCTATATAGGTCCACTAAACCTTCTTCCCACCAACAGGAAGGCCAAGAT
>TRINITY_DN7562_c1_g2_i1 len=265 path=[0:0-264]
GAAGGCCTTGCCCACAGAGGCAGCACTGGGCGATCTTGGAGATAAAACACTTTTGAAAAGTTCCAAAGAGACATTTGACAGGCAAAGCTAGAGCAGTCAAGAGCCAGAAGACACACACGTGCCCCTTTGAAGCATCTCATAGGCTGAGCTTCTCCTGCTTCATGATTGGCTGGCAGAGCCCGTGCTCGGTGATCCTGGCTGCTGAGATTAAGAACATATGTCCTACTGAGTCAGACCCATGGTTCATTGAGCCCAGCATCCTGTC
>TRINITY_DN7480_c0_g1_i6 len=219 path=[2:0-46 5:47-47 6:48-48 7:49-72 10:73-192 12:193-218]
TGTTTGTCCGAACACTATCGAAGTGGAGTAGTTTCTTTGATTTAATGGAATCCAAGTAGTTACTTCAGTTTACATTGTTTGTCCGAACACTATCAAAGTGGAGTAGTTTCTTCGATTTAATGAAATCCAAGTAGTTACTTCAGTTTACATTGTTTGTCCGAACACTATCGAAGTGGAGTGGTTTCTTCGATTTAGTGAGATCCAAGTAGTTACTCCAAT
>TRINITY_DN7480_c0_g1_i2 len=621 path=[0:0-44 2:45-91 4:92-93 5:94-94 6:95-95 7:96-119 8:120-309 10:310-429 11:430-560 14:561-620]
CACTGTTCGTCTGAATGCTACCAAATTGAAGTAGTTAGTTTACATTGTTTGTCCGAACACTATCGAAGTGGAGTAGTTTCTTTGATTTAATGAGGAATCCAAGTAGTTACTTCAGTTTACTGTTCGTCTGAACGCTACCAAAGTGGAGTAGTTACTTCAGTTTACACTGTTTGTCTGAACGCTACCAAAGTGGAGTAGTTACTCCAGTTTACACTGTTCGTCTGAATGCTACCAAATTGAAGTAGTTAGTTTACATTGTTTGTCCGAACACTATCGAAGTGGAGTAGTTTCTTTGATTTAATGGAATCCAATTGTTTGTCCGAACACTATCAAAGTGGAGTAGTTTCTTCGATTTAATGAAATCCAAGTAGTTACTTCAGTTTACATTGTTTGTCCGAACACTATCGAAGTGGAGTGGTTTCTTCGATTTGATGGAATCCAAGTAGTTACTCCAATTTACACTGTTTGTCTGAAAGCTACCAAAGTGGAGTAGTTACATCAGTTTACACTGTTCATCTGAATGCTACCAAAGTGGAGTAGTTACTCCAGTTTACACTGTTCGTCTGAATGCTACCAAATTGAAGTAGTTAGTTTACATTGTTTGTCCGAACACTATCGAAG
>TRINITY_DN7480_c0_g1_i1 len=264 path=[0:0-44 2:45-91 4:92-93 7:94-117 10:118-237 12:238-263]
CACTGTTCGTCTGAATGCTACCAAATTGAAGTAGTTAGTTTACATTGTTTGTCCGAACACTATCGAAGTGGAGTAGTTTCTTTGATTTAATGAGATCCAAGTAGTTACTTCAGTTTACATTGTTTGTCCGAACACTATCAAAGTGGAGTAGTTTCTTCGATTTAATGAAATCCAAGTAGTTACTTCAGTTTACATTGTTTGTCCGAACACTATCGAAGTGGAGTGGTTTCTTCGATTTAGTGAGATCCAAGTAGTTACTCCAAT
>TRINITY_DN7480_c0_g1_i4 len=1678 path=[1:0-1074 2:1075-1121 3:1122-1132 6:1133-1133 7:1134-1157 8:1158-1347 9:1348-1366 10:1367-1486 11:1487-1617 14:1618-1677]
TTCCGATCTCACTCCCCTCCCAGAGAACCCAGGAGTCCTGGCTCCCCCCCCCTGCTTTAACCCACTAGCCCCCCACTCAATGGAGGCTCTGAAATAAGGCATGTTCTCTACCCCTTACATCTAGCAATGCCCCAGCTCCTCTTTCCACTCATTCACACGAGGATCTTTTCGAGTGGCTAGTTGCCCCCCCCCACCCCCCCATTGTGAGTGTCTTGCGAAACCCTTCCCGCTCCCTGGGCTCCTCCATGTTCCTTTCTTCTCCGCTATCCACCGCAAGGGGTGGGCTGTTGTAACGCAGGGCAGCCAGTAGCCGTGCAAACGCCTTGCCACAGGGCAAGATGAAACACTTGACTGAGAAATGAGTGTTAAATTGGCGAAGGGTGGTGGTAGGGGTGGGTGCGTTAAGTGAATGAGCCCTGAGGGGCAAACTTAAGAAACCCAGAGAAAGACAGACGGACTTGGGTTAGATTTTTTTTATTTAAACCCAAGAAAGGGAGGATTTTATTTTTCCTCAAAGAGGATGAAAAGGGTTGTGTTTATGGGACTTTGCTGAGGAAAAAAAAGAACAGGAAGATTTTTTTGCTTGTGGCATTTCTCCCAGGCTGTTGGCAGCAGGGATTGAACTGGCGACCTCATGCTTTATCTGCAGGAGTCTTTGCCTCTGAGCTAGAAGAGCTGATGCCCGTCTTAGAGCAGCAAGTTCATGTACCTGACAGTGCACTGACACCCCCACACCACTAGAGGGGGCCAGAATGCCACTGGGGCCACCTTCCCTCAAACAGTGAATTTGATGCAGTAGGCCCTTACTTCTGTTTGAAACGTTCGCACAAGCAGACTGCCAAACCAGTGTTATTCAGGAGTAGGAAGAGAAGTAGGTACTCCTGAAAAATCAGGAGTGCCTACTCCCCTTCTGCTTATATTTCAAAGTAACCGTTTGTGTTGATCACTTCTCAGTGTGAAGGGGGCAGTTATATGATCATCGCATTTCAGCTAGAGGGAAATTGATGTAGTACTACATTAGTTTACCCTGTTCATCTGAATGCTACCAAAATGGAGTAGTTACTTCAGTTTACAGTGTTTGTCCGAACACTATCGAAGTGGAGTAGTTTCTTTGATTTAATGCAATTTAATTAAATCCAAGTAGTTACTTCAGTTTACTGTTCGTCTGAACGCTACCAAAGTGGAGTAGTTACTTCAGTTTACACTGTTTGTCTGAACGCTACCAAAGTGGAGTAGTTACTCCAGTTTACACTGTTCGTCTGAATGCTACCAAATTGAAGTAGTTAGTTTACATTGTTTGTCCGAACACTATCGAAGTGGAGTAGTTTCTTTGATTTAATGGAATCCAGGTAGTTACTTCAGTTTACATTGTTTGTCCGAACACTATCAAAGTGGAGTAGTTTCTTCGATTTAATGAAATCCAAGTAGTTACTTCAGTTTACATTGTTTGTCCGAACACTATCGAAGTGGAGTGGTTTCTTCGATTTGATGGAATCCAAGTAGTTACTCCAATTTACACTGTTTGTCTGAAAGCTACCAAAGTGGAGTAGTTACATCAGTTTACACTGTTCATCTGAATGCTACCAAAGTGGAGTAGTTACTCCAGTTTACACTGTTCGTCTGAATGCTACCAAATTGAAGTAGTTAGTTTACATTGTTTGTCCGAACACTATCGAAG
>TRINITY_DN7480_c0_g1_i5 len=2208 path=[1:0-1074 2:1075-1121 3:1122-1132 5:1133-1133 6:1134-1134 7:1135-1158 8:1159-1348 10:1349-1468 11:1469-1599 13:1600-2147 14:2148-2207]
```
