## Supplementary material 5 for "The changes in the p53 protein across the animal kingdom pointing to its involvement in longevity": Sphenodon punctatus assembled transcripts.txt (part 91 of 140)

```
TTCCGATCTCACTCCCCTCCCAGAGAACCCAGGAGTCCTGGCTCCCCCCCCCTGCTTTAACCCACTAGCCCCCCACTCAATGGAGGCTCTGAAATAAGGCATGTTCTCTACCCCTTACATCTAGCAATGCCCCAGCTCCTCTTTCCACTCATTCACACGAGGATCTTTTCGAGTGGCTAGTTGCCCCCCCCCACCCCCCCATTGTGAGTGTCTTGCGAAACCCTTCCCGCTCCCTGGGCTCCTCCATGTTCCTTTCTTCTCCGCTATCCACCGCAAGGGGTGGGCTGTTGTAACGCAGGGCAGCCAGTAGCCGTGCAAACGCCTTGCCACAGGGCAAGATGAAACACTTGACTGAGAAATGAGTGTTAAATTGGCGAAGGGTGGTGGTAGGGGTGGGTGCGTTAAGTGAATGAGCCCTGAGGGGCAAACTTAAGAAACCCAGAGAAAGACAGACGGACTTGGGTTAGATTTTTTTTATTTAAACCCAAGAAAGGGAGGATTTTATTTTTCCTCAAAGAGGATGAAAAGGGTTGTGTTTATGGGACTTTGCTGAGGAAAAAAAAGAACAGGAAGATTTTTTTGCTTGTGGCATTTCTCCCAGGCTGTTGGCAGCAGGGATTGAACTGGCGACCTCATGCTTTATCTGCAGGAGTCTTTGCCTCTGAGCTAGAAGAGCTGATGCCCGTCTTAGAGCAGCAAGTTCATGTACCTGACAGTGCACTGACACCCCCACACCACTAGAGGGGGCCAGAATGCCACTGGGGCCACCTTCCCTCAAACAGTGAATTTGATGCAGTAGGCCCTTACTTCTGTTTGAAACGTTCGCACAAGCAGACTGCCAAACCAGTGTTATTCAGGAGTAGGAAGAGAAGTAGGTACTCCTGAAAAATCAGGAGTGCCTACTCCCCTTCTGCTTATATTTCAAAGTAACCGTTTGTGTTGATCACTTCTCAGTGTGAAGGGGGCAGTTATATGATCATCGCATTTCAGCTAGAGGGAAATTGATGTAGTACTACATTAGTTTACCCTGTTCATCTGAATGCTACCAAAATGGAGTAGTTACTTCAGTTTACAGTGTTTGTCCGAACACTATCGAAGTGGAGTAGTTTCTTTGATTTAATGCAATTTAATTAGAATCCAAGTAGTTACTTCAGTTTACTGTTCGTCTGAACGCTACCAAAGTGGAGTAGTTACTTCAGTTTACACTGTTTGTCTGAACGCTACCAAAGTGGAGTAGTTACTCCAGTTTACACTGTTCGTCTGAATGCTACCAAATTGAAGTAGTTAGTTTACATTGTTTGTCCGAACACTATCGAAGTGGAGTAGTTTCTTTGATTTAATGGAATCCAATTGTTTGTCCGAACACTATCAAAGTGGAGTAGTTTCTTCGATTTAATGAAATCCAAGTAGTTACTTCAGTTTACATTGTTTGTCCGAACACTATCGAAGTGGAGTGGTTTCTTCGATTTGATGGAATCCAAGTAGTTACTCCAATTTACACTGTTTGTCTGAAAGCTACCAAAGTGGAGTAGTTACATCAGTTTACACTGTTCATCTGAATGCTACCAAAGTGGAGTAGTTACTCCAGTTTACACTGTTCTTCTGAATGCTACCAAATTGGAGTGATGACTTTGAATTATTTAAATCAAATCAGTTGAATTGATTAATTAAATCAAAGTTGTTTCTTCAGTTTACACGGTTCGTCTGAATGTTACCAAAGTGGGGTAGTTATTTTGATTTAATTAAATCCAATTAGTTACTTCAGTTTACCTGTTTGTCAGAAGGTGGCCTTGAGCTGCTAACAGAAGTCCATGCCAGGATTTTCGGTGTCTGAAAGGTGAGGTTGGCTCCTTTATTGAAGCTCAGACTTGTTCAGATTTCTCTCATCAGTCCAAGCCTGCCCCTTTGTGGGGTGTGACCACAGCTGGCCAGTGACAAGCCGGGGAAGATAGATTTGGCAAAAATAAATCAAATTTGGAAGGGACCCTCAAAGGCCATCTAGTCCAGCCCCCTGGTTCCAAGGCTGGATACCCTAGAGGTTTGGTTCTCAAAGTGTGGGGTGCAGGAGGCGTACACAAGAAGGACCCTGAGCTGACAAACAGTGCGGCGCTCCCACTGAGCTTGCGGGAATCTCCAAAATAATGAGGCGTCTGAATGCTACCAAATTGAAGTAGTTAGTTTACATTGTTTGTCCGAACACTATCGAAG
>TRINITY_DN7480_c1_g1_i2 len=1042 path=[1:0-835 2:836-1041]
CTGGGGGGAGAGGGGGACTATTACATTTTCCAGGAGGACTCTTTAAAATAAATAAATAAATAAATAAATAAAATAATTTTTTTTCCAAATTTCAGACAGGCAAATAGAGTGCAGGATGGTAGATGGTAATCCTGATTCTGTAATAATGGTCCAGCATGGATTCCACATAGCATACAACTCCCCAAGTTTATCTTCCAGAGCAACAGTTATTCTTTCCATGGTGATGCAAAACCATATTCTTTTAATCCAGTCCAGTTTAGTAAGTTCTTGTATAGATTTCCATGAGCTTGATAGCAGCTAGAGGTAATTGATGACTTGTTTGTTTTCTGTCCTTCATTACTGGGATGTCCAGAAACAGTCCCTGTAGAGCTGTGGAGTTGTAACCAGTTCAATGCCTAAAATATCGGTGAGGTGAGGCCATATTGCATTCCAAAGCAAAGAGATGAATGAGGCCACATTCTGATGAATTGTTAATTAGATGTAGTTAGGCATTACTTTTATTCGTGAAGTGTTCACGTGAACAGAGCAGTAAGTCGATGTCATTTAGGAGTAGGTAGAAAAAGTATTCGCTCCTGACGAAGGTACCCTCAGTGTGAGGATGGAGACTATGGTTCAACGATCCTTATCAGCGTCACAGAGTTACAAAGCTGGAAGGGACGTCAAGGGTTATGTAGTCTAGCTCCCTGCACCACTGCAGGACCTGCTGTGCATCCCGGCTATCGGCACAGTAATCCCACCGATAGCTACAAGTAGAGACTGGGGCCAACCAGAGCGCACCGATGCCAACGATCGGCTAAGGGGGAAATAGACTCAGTGCTACTTCGGTTTACAGTGTTTGTCTGAATGCTACTGAAGTGGAGTAGTTACTTCAGTTTAATTAAATCAAAGTCGTTACTTCAATTTACCTCAGTTCACTGGAATGAGGCCTAAGCGAGCTGAAACCAATACCTGTAAAATGGGTATAACATCCAAATTGTGGTCATCAACTTGACCTGGTAATACCAGGTACTCTGGTCCTCAAAAAGTGCCGGTAGATCGGAAG
>TRINITY_DN7480_c1_g1_i1 len=253 path=[0:0-46 2:47-252]
ATCTGCCGTGAGCAGGAGACGGAGTAACTACTTTGGTGTAGAGCTGCTGTCTGAATGCTACTGAAGTGGAGTAGTTACTTCAGTTTAATTAAATCAAAGTCGTTACTTCAATTTACCTCAGTTCACTGGAATGAGGCCTAAGCGAGCTGAAACCAATACCTGTAAAATGGGTATAACATCCAAATTGTGGTCATCAACTTGACCTGGTAATACCAGGTACTCTGGTCCTCAAAAAGTGCCGGTAGATCGGAAG
>TRINITY_DN7480_c3_g1_i1 len=297 path=[0:0-296]
TATATAAGGGCATGTTCCAACACTGTTAAAAGTAACTATTCTGATTTTAATTAAATTTAAGTAACTCCTCCACTTTGGTACAGTTTGCTTTGCATCTCAGTTTCTCCCTAATGGTCATGACAAACACAGTTCTCTTTCTCTTTTTTGCTTTGAAATAAAGGGTTTCCACTAAAGTAATTTTGATATAAATGATGAAGGGGAGTATGTACTCCTCAGTTTTCAGTACATCCTTCTCTTCCTACTCCTGAATAACTTTGTCTCAGAGCTCCTGATGTCTGAACAATTCAGGAGTAAAAG
>TRINITY_DN7547_c0_g1_i1 len=1297 path=[0:0-1296]
ATGGCACATAAGAACATTTATTTTCAATGAATAAAGTATACACTAACATCATAGAGCACTTGTAGCAGGTACCTGGAAATAGTTCTGGCAATGAACATATACAATAACAGACCCCCAGCAGTTTTGTCTCTAGAGGAAGTCGCATCAACAGCAGTTAGATGTACTCAGTGGCACACCCAGGCAGAAGCAGCACCATTCAAGGAAGACTGGCTCTTGTGATCAACTCCTTACTTCTATCTTGCGCACCAAGAAAGAAAAAAGGTTGTGCTCTATTCATAGGGATGTTGGAGAACCATGGCAGTAGAACCAAGCATCTGCAACAAGCTGCCCCAGCCTGAACCTTTCAGGCAAGAAGAGATTAATTTGAAAGCACAGTAAGCTCTGGAAGGAGCATACACAGGAAATCTGTGGGGATCTCCTGTGGCCTCGGTTTCATGCTGAAACCGAATTTGACTTTTCTACATAGAGCTATTTCTTATTTAGAGCAAAGGAGTGGGCTGTGGTAGCGAAGCTGACAGGGTCCTCTCACTGATGAGTACAGGGCAGTCCCTTGTGCAGTCCAGGCTGCAATTCAAAGTCTGAATGCACCTTTCCTTGTGGGCTGGTGCCAGGAAAGAAGCACCCCACAAGGATGACCTAGCAGCATTGTCACCCCACTCCTGAAGGTGCCATCCTACCCTTCTTTAGAGTACCAAGACTGCACTAACTCCCAAACTTATGGGCCCAGCCCATTCATTTTTCAGAACCCATTCAGGGTGGTCATGCTTGGGGTTGGCTCGAGGGGAGCTAATAAGTATCGACAGTAGATTGGCAGTGCCTAACTGAGGGATCAGAGCCCTTCCCTCTCAGAAGGCAGATGGCTCAAAAGCACCTGGTGTCACAGATCTATAGCGAGGGAAGGCCAAACATCAGCCAGCCTATGCTGACTCCAATGAAGGGGTAGCAGGCAATCACTCTAACTTAGGACAGGCTAGAGAAGTCAGAGGCACTTGCACAGATGTCCAGGGCATATAATCCTCATGCTGGTCCAAGACAGTTGCTGCAGCCTATAGTTTAGATTAGGTTCAGAAAAGGCAATTGCTATTTCAGGCAGGGGACTCTGAATAGGCTCAGTTCAAGGATTTTTGCTGCCCTAAGACAGCCCTATTCACCCCCCGTCTTTCTTCCCCACTCCACTCGCAGAGCTTACTGGCAGCAGTGTGAGAGGTGGTAGGGAGGCACCTCCTTCAACTTGCAAAAGAAGGGGTAGAAGCAGTGGCAGCAGCTGCCTGGGAACAGGAGAGGTACCCCCTTTAAC
>TRINITY_DN7547_c0_g2_i6 len=442 path=[4:0-177 5:178-202 6:203-441]
CTGCTCATCAGTCTCTGGCTCCACCAGAATGCTTTCCTGCCTCTCCTTCACCCTCAGGAACACAAAGGAGTCCAGATTGGGTTTGGGAACTGCGTTCAGGAGATCTACTCTCTGCAGGTTGGGAGGCATGTGTTTCAGCGCCACACTTCTCATATAGGTCTCCATGTTTGCCATATACCTGAAACAGACAGCCAGTGTAATGGTCCTTGGCAAAAGCAAACTCCTCTGGAGAGAGAGTAGAAGGCTCCCCTTCTGCTCGGGACTTCTCCTTCTCCAGAATGTGGGGGAAAAACTTCTCGATCTGCCAAAAGGAAGGAAAGACCTGCAAAGCATCAGCCAAACCCAAGTCACAGTGACTGACCCCAAAAGACCCTTCACATTGAACTAATCAGGCCTCTCTAGCAAGTGGAAACCTGCAGAGGCCCAGGCCACTCAGCTGTAA
>TRINITY_DN7547_c0_g2_i3 len=271 path=[0:0-62 2:63-65 3:66-92 4:93-270]
TGCTGGCTGAGTTAGTCATGCAGTTCCAGTGCCACACAGTCAAAGAGGCAGAGTGCATCAGTACCTGGGTACAAGGACAGCAGCCTCCTACCTCTGCTCATCAGTCTCTGGCTCCACCAGAATGCTTTCCTGCCTCTCCTTCACCCTCAGGAACACAAAGGAGTCCAGATTGGGTTTGGGAACTGCGTTCAGGAGATCTACTCTCTGCAGGTTGGGAGGCATGTGTTTCAGCGCCACACTTCTCATATAGGTCTCCATGTTTGCCATATAC
>TRINITY_DN7547_c0_g2_i5 len=1710 path=[1:0-1503 2:1504-1506 4:1507-1684 5:1685-1709]
CTCTTCCGATCTGTAGGGAGGCACCTCCTTCAACTTGCAAAAGAAGGGGTAGAAGCAGTGGCAGCAGCTGCCTGGGAACAGGAGAGGTACCCCCTTTAACTTGCAGCACTGGGTGACAATTCCCTCGATCCAGCACAGAGTTTAGTGGCCACAGTAGCAAGATCAGGGCATGAGAGGTTGCGGAAGCAGCTGGATTGGGGGTGGAGCCACCCAGGGGGCACCTGCCACCCCATGCCCCTGGGTGATCAAGGGCAGCAAGTTAAGGGGGCACCTCTCCCACCCAGCAGACTTTATCGAAGGTGGCAGCAGGGTAGCTGGATTTGGGGGGTGGGGGCAGGTACAGCAGGAAAGCCACCCTCTTCAACTTGCTGCCCTAGGTAGCCACCTGTGCTGCCTATATGGTAATGCCAGACCTGACTCTGCACCCTCTGTTCAGGGCTGCCACTGTCCCATGCTACGGGGAGATGATTGCAGACATAGACCAGCCAAGATCCAACAGGGCTGTAAATCAGGGGAACTGCTTGTGCTCCCAGGTCTTGCTCCTTGCACTAGAGAGCTACAGAACACCATGAGAGATCAGTAATCCAGTGTCTTCCAGTCTAAGACCTGGAGACGGCCTGCAACAGAACTCTGGCTTCCCCATTTCACTAGAGACCCCTCACTAATGCCAGCTGGGGATTCAAATTACAATCAGTAGGTGCAATGCAGGAGGAACACAGACAATCTCTTTATTGCTTTGCTCTGCCTTGAACCATAGCCACATCCAGGGCAAACTGGCCTGGGATCAGAGGCACCATGTAGGAGCCTGCACCAATCATCTGCATCTCCATCATAGGGAAAGGGAAGGACTCAGAGTAGGGAATGACTGCGCGTAGGGCATGCAGGGATACAGCACCTCCAAGAGGCAGAACCTGCCCAGTGCTAATACTTCCCTGCCATTTCTGGCCCTACACAAGGCTTTATAGACAACTGAAATTTCAAAGATGGAAAGGAGAGTCATCCCAGAATGGTTCTCAAACCATGTACATTCCCCCAAGACTTCCACACACTGTGCTGTTCTCCTTCCCACCTAAAGGCACCAGCACCTTCCACACATGCATACAGCTCCTCTGCCATGAGAGCTGTTCCCTGGCTCCTTTCAGGGCTGGCCATAGCATCAAGAGGCATGCAATGGTGCCATCTACTGGCTCAGGAACAAAATAGCAGCTGTGCACATCTTGCATAGTCTTCCAGAGTGACACTGTCTTGCTGTACCCATGCCCAAACAGAGCAACATGGGATGGTTTGGCTGCTTTCAGTGTAGTCTAGTGATTCAGCAACAACTGAGTCAAGCTGGGTTCCCCAGGCTAGGCAGCAGAGTGATGCCAAATTGCTTGTGCTCTTCCCAGCAGCTGGACCTCATGCTAGTTTAGATGAGATGCACGGCACCCGAGGCCACCAGTGGGGCGATGGTTTTGTATCGGATCAAATGCTGTGATCCCTCCTCCAGGTCAATCACGTACTCCCTCTGCTCATCAGTCTCTGGCTCCACCAGAATGCTTTCCTGCCTCTCCTTCACCCTCAGGAACACAAAGGAGTCCAGATTGGGTTTGGGAACTGCGTTCAGGAGATCTACTCTCTGCAGGTTGGGAGGCATGTGTTTCAGCGCCACACTTCTCATATAGGTCTCCATGTTTGCCATATACCTGAAACAGACAGCCAGTGTAATGG
>TRINITY_DN7547_c0_g2_i4 len=1924 path=[1:0-1503 2:1504-1506 4:1507-1684 6:1685-1923]
CTCTTCCGATCTGTAGGGAGGCACCTCCTTCAACTTGCAAAAGAAGGGGTAGAAGCAGTGGCAGCAGCTGCCTGGGAACAGGAGAGGTACCCCCTTTAACTTGCAGCACTGGGTGACAATTCCCTCGATCCAGCACAGAGTTTAGTGGCCACAGTAGCAAGATCAGGGCATGAGAGGTTGCGGAAGCAGCTGGATTGGGGGTGGAGCCACCCAGGGGGCACCTGCCACCCCATGCCCCTGGGTGATCAAGGGCAGCAAGTTAAGGGGGCACCTCTCCCACCCAGCAGACTTTATCGAAGGTGGCAGCAGGGTAGCTGGATTTGGGGGGTGGGGGCAGGTACAGCAGGAAAGCCACCCTCTTCAACTTGCTGCCCTAGGTAGCCACCTGTGCTGCCTATATGGTAATGCCAGACCTGACTCTGCACCCTCTGTTCAGGGCTGCCACTGTCCCATGCTACGGGGAGATGATTGCAGACATAGACCAGCCAAGATCCAACAGGGCTGTAAATCAGGGGAACTGCTTGTGCTCCCAGGTCTTGCTCCTTGCACTAGAGAGCTACAGAACACCATGAGAGATCAGTAATCCAGTGTCTTCCAGTCTAAGACCTGGAGACGGCCTGCAACAGAACTCTGGCTTCCCCATTTCACTAGAGACCCCTCACTAATGCCAGCTGGGGATTCAAATTACAATCAGTAGGTGCAATGCAGGAGGAACACAGACAATCTCTTTATTGCTTTGCTCTGCCTTGAACCATAGCCACATCCAGGGCAAACTGGCCTGGGATCAGAGGCACCATGTAGGAGCCTGCACCAATCATCTGCATCTCCATCATAGGGAAAGGGAAGGACTCAGAGTAGGGAATGACTGCGCGTAGGGCATGCAGGGATACAGCACCTCCAAGAGGCAGAACCTGCCCAGTGCTAATACTTCCCTGCCATTTCTGGCCCTACACAAGGCTTTATAGACAACTGAAATTTCAAAGATGGAAAGGAGAGTCATCCCAGAATGGTTCTCAAACCATGTACATTCCCCCAAGACTTCCACACACTGTGCTGTTCTCCTTCCCACCTAAAGGCACCAGCACCTTCCACACATGCATACAGCTCCTCTGCCATGAGAGCTGTTCCCTGGCTCCTTTCAGGGCTGGCCATAGCATCAAGAGGCATGCAATGGTGCCATCTACTGGCTCAGGAACAAAATAGCAGCTGTGCACATCTTGCATAGTCTTCCAGAGTGACACTGTCTTGCTGTACCCATGCCCAAACAGAGCAACATGGGATGGTTTGGCTGCTTTCAGTGTAGTCTAGTGATTCAGCAACAACTGAGTCAAGCTGGGTTCCCCAGGCTAGGCAGCAGAGTGATGCCAAATTGCTTGTGCTCTTCCCAGCAGCTGGACCTCATGCTAGTTTAGATGAGATGCACGGCACCCGAGGCCACCAGTGGGGCGATGGTTTTGTATCGGATCAAATGCTGTGATCCCTCCTCCAGGTCAATCACGTACTCCCTCTGCTCATCAGTCTCTGGCTCCACCAGAATGCTTTCCTGCCTCTCCTTCACCCTCAGGAACACAAAGGAGTCCAGATTGGGTTTGGGAACTGCGTTCAGGAGATCTACTCTCTGCAGGTTGGGAGGCATGTGTTTCAGCGCCACACTTCTCATATAGGTCTCCATGTTTGCCATATACTCCTTGGCAAAAGCAAACTCCTCTGGAGAGAGAGTAGAAGGCTCCCCTTCTGCTCGGGACTTCTCCTTCTCCAGAATGTGGGGGAAAAACTTCTCGATCTGCCAAAAGGAAGGAAAGACCTGCAAAGCATCAGCCAAACCCAAGTCACAGTGACTGACCCCAAAAGACCCTTCACATTGAACTAATCAGGCCTCTCTAGCAAGTGGAAACCTGCAGAGGCCCAGGCCACTCAGCTGTAA
>TRINITY_DN7547_c0_g2_i1 len=1737 path=[1:0-1503 2:1504-1506 3:1507-1533 4:1534-1711 5:1712-1736]
CTCTTCCGATCTGTAGGGAGGCACCTCCTTCAACTTGCAAAAGAAGGGGTAGAAGCAGTGGCAGCAGCTGCCTGGGAACAGGAGAGGTACCCCCTTTAACTTGCAGCACTGGGTGACAATTCCCTCGATCCAGCACAGAGTTTAGTGGCCACAGTAGCAAGATCAGGGCATGAGAGGTTGCGGAAGCAGCTGGATTGGGGGTGGAGCCACCCAGGGGGCACCTGCCACCCCATGCCCCTGGGTGATCAAGGGCAGCAAGTTAAGGGGGCACCTCTCCCACCCAGCAGACTTTATCGAAGGTGGCAGCAGGGTAGCTGGATTTGGGGGGTGGGGGCAGGTACAGCAGGAAAGCCACCCTCTTCAACTTGCTGCCCTAGGTAGCCACCTGTGCTGCCTATATGGTAATGCCAGACCTGACTCTGCACCCTCTGTTCAGGGCTGCCACTGTCCCATGCTACGGGGAGATGATTGCAGACATAGACCAGCCAAGATCCAACAGGGCTGTAAATCAGGGGAACTGCTTGTGCTCCCAGGTCTTGCTCCTTGCACTAGAGAGCTACAGAACACCATGAGAGATCAGTAATCCAGTGTCTTCCAGTCTAAGACCTGGAGACGGCCTGCAACAGAACTCTGGCTTCCCCATTTCACTAGAGACCCCTCACTAATGCCAGCTGGGGATTCAAATTACAATCAGTAGGTGCAATGCAGGAGGAACACAGACAATCTCTTTATTGCTTTGCTCTGCCTTGAACCATAGCCACATCCAGGGCAAACTGGCCTGGGATCAGAGGCACCATGTAGGAGCCTGCACCAATCATCTGCATCTCCATCATAGGGAAAGGGAAGGACTCAGAGTAGGGAATGACTGCGCGTAGGGCATGCAGGGATACAGCACCTCCAAGAGGCAGAACCTGCCCAGTGCTAATACTTCCCTGCCATTTCTGGCCCTACACAAGGCTTTATAGACAACTGAAATTTCAAAGATGGAAAGGAGAGTCATCCCAGAATGGTTCTCAAACCATGTACATTCCCCCAAGACTTCCACACACTGTGCTGTTCTCCTTCCCACCTAAAGGCACCAGCACCTTCCACACATGCATACAGCTCCTCTGCCATGAGAGCTGTTCCCTGGCTCCTTTCAGGGCTGGCCATAGCATCAAGAGGCATGCAATGGTGCCATCTACTGGCTCAGGAACAAAATAGCAGCTGTGCACATCTTGCATAGTCTTCCAGAGTGACACTGTCTTGCTGTACCCATGCCCAAACAGAGCAACATGGGATGGTTTGGCTGCTTTCAGTGTAGTCTAGTGATTCAGCAACAACTGAGTCAAGCTGGGTTCCCCAGGCTAGGCAGCAGAGTGATGCCAAATTGCTTGTGCTCTTCCCAGCAGCTGGACCTCATGCTAGTTTAGATGAGATGCACGGCACCCGAGGCCACCAGTGGGGCGATGGTTTTGTATCGGATCAAATGCTGTGATCCCTCCTCCAGGTCAATCACGTACTCCCTGGGTACAAGGACAGCAGCCTCCTACCTCTGCTCATCAGTCTCTGGCTCCACCAGAATGCTTTCCTGCCTCTCCTTCACCCTCAGGAACACAAAGGAGTCCAGATTGGGTTTGGGAACTGCGTTCAGGAGATCTACTCTCTGCAGGTTGGGAGGCATGTGTTTCAGCGCCACACTTCTCATATAGGTCTCCATGTTTGCCATATACCTGAAACAGACAGCCAGTGTAATGG
>TRINITY_DN7535_c0_g1_i4 len=233 path=[0:0-66 3:67-85 7:86-93 9:94-123 10:124-132 11:133-167 12:168-232]
TGTAATGAGATGAGAGATCTGACTGAATGTTTTTCCACATTCAGGACACTCATATGGCTTCTCCCCTTTGTGCATTCTCTGATGGCGGATAAGACCAGAACTGCTGTTGAATTTTTGCTCGCACTCAAGGCATGCATAGGGTTTCTCTCCTGGGTGGATTTTCTGATGAGCAACAAGATTTTTTTTATAACAGAATTTTCCCCCACATTCAAGACACTGATGGGTTTTTTCTC
>TRINITY_DN7535_c0_g1_i2 len=317 path=[0:0-66 2:67-104 4:105-137 6:138-169 7:170-177 8:178-216 11:217-251 12:252-316]
TGTAATGAGATGAGAGATCTGACTGAATGTTTTTCCACATTCAGGACACTCATATGGCTTCTCCCCTGTGTGGACTCTCCAATGTCTAATAAGGTGTGAGCTCCCACTGAATGTTCTCTCACACTCAGGACACTCATAGGGCTTCTCCCCTTTGTGGATTCTCTGATGGTGGATAAGATCAGAACTCCCGTTGAATTTTTGTTCACACTCAAGGCACGCATAGGGTTTCTCTCCTGGGTGGATTTTCTGATGAGCAACAAGATTTTTTTTATAACAGAATTTTCCCCCACATTCAAGACACTGATGGGTTTTTTCTC
>TRINITY_DN7535_c0_g1_i3 len=281 path=[1:0-94 4:95-127 6:128-159 7:160-167 9:168-197 10:198-206 11:207-241 13:242-280]
TGAGAGATCTGACTGAATGTTTTCCCACATTCAGGACACTTATAGGGCTTCTCCCCTGTGTGGACTTTCTGATGTCTAATAAGGTATGAGCTCCGACTGAATGTTCTCTCACACTCAGGACACTCATAGGGCTTCTCCCCTTTGTGGATTCTCTGATGGTGGATAAGACCAGAACTGCTGTTGAATTTTTGCTCGCACTCAAGGCATGCATAGGGTTTCTCTCCTGGGTGGATTTTCTGATGTGCAACAAGATTTTTTTTAGAACAGAATTTTCCCCCACA
>TRINITY_DN7535_c0_g1_i1 len=281 path=[1:0-94 4:95-127 5:128-197 10:198-206 11:207-241 13:242-280]
TGAGAGATCTGACTGAATGTTTTCCCACATTCAGGACACTTATAGGGCTTCTCCCCTGTGTGGACTTTCTGATGTCTAATAAGGTATGAGCTCCGACTGAATGTTCTCTCACACTCAGGACACTCATACGGCTTCTCCCCTTTGTGGACTCTCTGATGGTGGATGAGATCAGAACTGCTGTTGAATTTTTGTTCACAATCAAGGCATGCATAGGGTTTCTCTCCTGGGTGGATTTTCTGATGTGCAACAAGATTTTTTTTAGAACAGAATTTTCCCCCACA
>TRINITY_DN7535_c0_g2_i1 len=204 path=[0:0-203]
CTCTGGTACTGCACTAGATACGTGTTCCTGCTGTATCTTTTTCCACATTCAGCACACGGATACAGCTTCTCTCCTGTGTGGACTCAGATGTTGAATAAGGTTAGAGATCTGACTGAAGGTTTTCTCACACTCAGAGGCTTCTCCCCCTTGTGGATTCTCTGATGGTGGATAAGATCAGAACTCCTGTTGAATTTTTGTTCACAC
>TRINITY_DN7535_c1_g1_i1 len=305 path=[1:0-54 2:55-304]
AGAGCTCACAACTTGGTAGACATCAGAGAATCCACACAGGCGAGAAGCCCCATAGATGTCTTGAATGTGGGAAAAGCTTCAAAGACAGCTCAAACCTCAGTATCCATCAGAGAATCCACACAGGAAAGAAGCCCTGTTAATGTCCTGTGTGGGAAAAGCTTAAGTCAGTGCTCATCCCTTAGTAGCCATCAGAAAATCCACATAGGAGAGAAACCCCATAAATGTTTTGAATGTGGGAAAAGCTTCAATCGGAGCTCACACCTGAATATCCACCAGAGAATTCCTATAACATTGTTAATGACCTG
>TRINITY_DN7535_c1_g1_i3 len=286 path=[0:0-35 2:36-285]
ACATCAGAAAATCCACACAGGAGAGAAGCCCCATACATGTCTTGAATGTGGGAAAAGCTTCAAAGACAGCTCAAACCTCAGTATCCATCAGAGAATCCACACAGGAAAGAAGCCCTGTTAATGTCCTGTGTGGGAAAAGCTTAAGTCAGTGCTCATCCCTTAGTAGCCATCAGAAAATCCACATAGGAGAGAAACCCCATAAATGTTTTGAATGTGGGAAAAGCTTCAATCGGAGCTCACACCTGAATATCCACCAGAGAATTCCTATAACATTGTTAATGACCTG
>TRINITY_DN7535_c2_g1_i1 len=315 path=[0:0-287 1:288-314]
TTTGTAGACATAAGAGGATCCACACAGAGCAGAAGCTCCATCCATGCCCTGTGTGTGCGAAAAGATTCACTGACACATCAACATTTTGTAGACATAAGAGGATCCACACAGAGCAGAAGCTCCATCCATGCCCTGTGTGTGGGAAAAGATTCATTAACAAGTCAGACATTGCCAAACATAAGATAATCCACACAGGGGAGAAGCCCTACGAGTGTCCTGAATGTGGGAAAGCATTTAATCGGAGCTCCAACCTTATTACACATCAGAGAATCCACACAGGAGAGAAGCCCAGTCAGTGTGCTGAATGCGGGAAAA
>TRINITY_DN7535_c2_g1_i2 len=429 path=[0:0-287 2:288-428]
TTTGTAGACATAAGAGGATCCACACAGAGCAGAAGCTCCATCCATGCCCTGTGTGTGCGAAAAGATTCACTGACACATCAACATTTTGTAGACATAAGAGGATCCACACAGAGCAGAAGCTCCATCCATGCCCTGTGTGTGGGAAAAGATTCATTAACAAGTCAGACATTGCCAAACATAAGATAATCCACACAGGGGAGAAGCCCTACGAGTGTCCTGAATGTGGGAAAGCATTTAATCGGAGCTCCAACCTTATTACACATCAGAGAATCCACACAGGAGAGAAGCTCCATCCATGCCCTGTGTGTGGAAGAAGGTTCATTAACAAATCAGACATTGCTAAACATAAGATAATCCACACAGGGGAGAAGCCCTATGAGTGTTCTGAATGTGGGAAAACATTTAATCGGAGCTCAAACCTTATTACAC
>TRINITY_DN7535_c5_g1_i1 len=339 path=[0:0-338]
TCCGATCTCACAGGAGAGAAACCCTACAAATGCTTCCAGTGTGGGAAAAGCTTCTGTTCCAGCAGAAGTCTTAATAATCATCAAGTAATCCACATGCAAGAGAAGTCCTATCCATGCCCAGAGTGTGGGAAAAACTTCAGATATTGCTTGGACCTTACTGAGCATCAGAGAATCCACACAGATGAGAAGCCTTATAAGTGCCATGAGTACGAAAAAAGTTTCACATTCTGCTCAAGCCTAAATAGACATCAGAGAGCACATGCAGGGGAAAAGCTCTACGGATGCCCTGAACTTGGCAAATCCCTCAGTGTGAGCTTGTCCCCTAATGCACAAAAAAGG
>TRINITY_DN7554_c0_g1_i2 len=1094 path=[0:0-427 1:428-687 3:688-1093]
GGGGGTGATTAATTATAAGGAGAGTCCATCAATCTTTCAGGATGCAAGAGAGAGAGAAAAAGTTACACTTACGCACTGTGCATGATAAGGCTTCCCACAGCCATGTGGGAGACACTGAATTTATTGCACCAATTGGAGAAGATCCTGCATTTCCATCAAGGGGCCTAGAAGAGAGTCCGAGCCCCAAATGAGATTTCCTGCCCCACTGGTATCATGATCAGTCTCATTAGCCTTAGTGTTGGAAGCCTTTCATTTTGCTTAGTTCCAGCCTTGTTGCTGGTAACAGTCCAACATAGGTGGGGATGTAGTGGCAACCGGAAAACTCCTCTTCCGTTCAGTTTCTGGATGGTAAGCGACCGTCAGTCATAATGAAGGGTCTTGGAAAAACCTCCTCCAAACCTCTTTCTGTCTGAAAAGCTGGGGATCTGGCTGCCATCTCGTAAAAAGTATCTCTTCTCTATGACCTTATCGAAGAACCTGCTGAGCTTGACGGCGTTGGAAGAGCCTGCAGCCAGGTAGCGAGGATTTGTGCAGTCCAAATTAATCTCTTCCGCATTGAAATCCTCAGCCAGAAAAGCTGTTCTGGTCAAAACTTCATTACGCTTAGTCTCTGGGATTTGATCCAGTTTGGTCCCTATGACAAGCAGTGGAATCTGGTTATCAGCAAATTGTTCCCGGTCGTAGTCCCCATTAGTCACGAGTACTCCAGTGGGAGCCAGGTCCCTGTTGAGGGCTTCCAAAGACCATCGATACAAGTTCTGGGAGGACTTCTTGTTGGTTAAGTCATGCACTAAAATTATGCCATTCACAGAGTTGTAGAACACCACACGTGTGCTTTTCACACTACTAGCACTGCCCACCGAGCCACCGACATCCCATAATTCAATGTAGTAGGTCTTTTCTTCTGGGGTCCCTTCCTTGTAGTCATGAATTCGGACATCCACAGAGCAGCCCACAGTCCAAGATGGGTTTCCCAACACCTGGTTATGGCATAGGAGATGAACAAGTGAAGACTTTCCCACACCTGAGTCACCCAGAACCAACACCTTCACCCTATCCAATGCAGCCATCTTACGCTACCTAGCAACAGCCCC
>TRINITY_DN7554_c0_g1_i3 len=781 path=[0:0-427 1:428-687 4:688-780]
GGGGGTGATTAATTATAAGGAGAGTCCATCAATCTTTCAGGATGCAAGAGAGAGAGAAAAAGTTACACTTACGCACTGTGCATGATAAGGCTTCCCACAGCCATGTGGGAGACACTGAATTTATTGCACCAATTGGAGAAGATCCTGCATTTCCATCAAGGGGCCTAGAAGAGAGTCCGAGCCCCAAATGAGATTTCCTGCCCCACTGGTATCATGATCAGTCTCATTAGCCTTAGTGTTGGAAGCCTTTCATTTTGCTTAGTTCCAGCCTTGTTGCTGGTAACAGTCCAACATAGGTGGGGATGTAGTGGCAACCGGAAAACTCCTCTTCCGTTCAGTTTCTGGATGGTAAGCGACCGTCAGTCATAATGAAGGGTCTTGGAAAAACCTCCTCCAAACCTCTTTCTGTCTGAAAAGCTGGGGATCTGGCTGCCATCTCGTAAAAAGTATCTCTTCTCTATGACCTTATCGAAGAACCTGCTGAGCTTGACGGCGTTGGAAGAGCCTGCAGCCAGGTAGCGAGGATTTGTGCAGTCCAAATTAATCTCTTCCGCATTGAAATCCTCAGCCAGAAAAGCTGTTCTGGTCAAAACTTCATTACGCTTAGTCTCTGGGATTTGATCCAGTTTGGTCCCTATGACAAGCAGTGGAATCTGGTTATCAGCAAATTGTTCCCGGTCGTAGTCCCTGTGCAGTGAAAACAGAATGCCAAAAGCCTAAACGATAGTGGCAAAACCTTCCTGTTCCTCCCCCGTCTCAGCTAGGAGAAATTGATGTTTTC
>TRINITY_DN7554_c0_g1_i1 len=539 path=[0:0-427 2:428-538]
GGGGGTGATTAATTATAAGGAGAGTCCATCAATCTTTCAGGATGCAAGAGAGAGAGAAAAAGTTACACTTACGCACTGTGCATGATAAGGCTTCCCACAGCCATGTGGGAGACACTGAATTTATTGCACCAATTGGAGAAGATCCTGCATTTCCATCAAGGGGCCTAGAAGAGAGTCCGAGCCCCAAATGAGATTTCCTGCCCCACTGGTATCATGATCAGTCTCATTAGCCTTAGTGTTGGAAGCCTTTCATTTTGCTTAGTTCCAGCCTTGTTGCTGGTAACAGTCCAACATAGGTGGGGATGTAGTGGCAACCGGAAAACTCCTCTTCCGTTCAGTTTCTGGATGGTAAGCGACCGTCAGTCATAATGAAGGGTCTTGGAAAAACCTCCTCCAAACCTCTTTCTGTCTGAAAAGCTGGGGATCTGTAGATAGGGAATAGAAAAGTCAAACGTCACCAGGTTAGAACCGGGCACAACTCCTTCCTCTCCATATTAGCATCTGTGGGCAGTAACAAAACAAACCATGGGTGTCTTTAG
>TRINITY_DN7530_c0_g1_i5 len=1361 path=[1:0-98 5:99-249 6:250-506 8:507-1360]
TTTTCAATAGAAGCTAAATTGGAACTACACTAGGTTCAGATTTGGTTCATATGAGTGAAGAGGCTAGTAATCCTGTTTCTATTTCATTGCAATGTCATTAGAAAACTGTGAAGCCCTCCCAAGGAAAACTACTTTACCAAGTCCCCAGAGGCAACAATGGGAGAAAGGAGCATCCAGTACAGCGGTCAATGTCTTAGAAAATGCACCCCTGCTTTCTTCCAGTTTTACATCTAAGGAGGGCAAAAGTGGCTGTGTAATAAAATACAGTGAAAATAATCCACGTAAGCAGTGGATCAAGGACACTCCTGAAACCTTGATGAACCTTCTGCAGAATGCTGACATCAGCTTGGCATTTAAAACCTACACAATCTACAAAGCAGCCTCGGAAGATGTATTGAGTGGGCCACTTTCTGATGAAGTTAAATCCTCTGATGAAGTAGATGGTGAATCTGAAGCCATTATTGTAGATACAGAGAGACTTGAACCTAGATCTGATGAAGAAGACACGGACTTCGAAGAGGAAGATGATCCAGATTGGGTGTCTGAACTGAAGACAAAGACTGAAATGCAATGACTGAAGTTTGGATTACTTCTGAATAACATGATGAAAGAAATTATGATTGTGAAACATATCACTTCCAAGTTCAAATCTTAATTTTTGATGCCAAATTGTTAGTCACTTTATTTGTAATGTGTAAGAAATACACATAATAAAAACTAAACTGTATATGAAACTTAGAACAGATGAATAAACCTGAATATTAAATGTCTTGAACCAGTTGTTAGTTCTATAGATATAGTGGTTTAATCTAATGTGATTGTATCTTTTGGAAGGAAATACATCATTTCACTGATAATGTGAAAGGTGTCTCTTGCTAAACAGAAGTACAAATGTATTGTAGGAATGCCTTACCTGATGTTTTTTTAAGCACACATTTGGGATTAAAGACCTGAGGCTTACTGTAGCAATTTCTAAGCCTTTGAAAGTGTCCTACACCTGGTTTGCTTTGCTTAATGTAATAATAGAGAATACAATTTTGTATGGAAACCCTTGCATAGAGGGTAACAGGAAAGGGGGAGGGTCACTGTTGTGTTCTCATTTTCACAAGGATGGATAATTAAAAGTTTTCTAAAAATCTGAGAGAACTGGGATGATATGAAAAGCATTATGTCGTATAACACTTGAGTTTTACTGTGAAATTAAAATGTTAGCAGAATGAAAAATTAGCATTTTGGAAATGTACCTCTGCCCACAGATCAAGCTTTTTAAAAGCTATTTTTCCTTTTTTCACAGAATATGCTAATAACTGAATTCATATTAAGTTTTGTATTAAATTAAAATTAAATTTTTAGAGTTGGCC
>TRINITY_DN7530_c0_g1_i4 len=283 path=[1:0-98 5:99-249 7:250-282]
TTTTCAATAGAAGCTAAATTGGAACTACACTAGGTTCAGATTTGGTTCATATGAGTGAAGAGGCTAGTAATCCTGTTTCTATTTCATTGCAATGTCATTAGAAAACTGTGAAGCCCTCCCAAGGAAAACTACTTTACCAAGTCCCCAGAGGCAACAATGGGAGAAAGGAGCATCCAGTACAGCGGTCAATGTCTTAGAAAATGCACCCCTGCTTTCTTCCAGTTTTACATCTAAGGAGGGCAAAAGTGGCAGATCGGAAGAGCGTCGTGTAGGGAAAGAGTGT
>TRINITY_DN7530_c0_g1_i3 len=1479 path=[0:0-113 4:114-216 5:217-367 6:368-624 8:625-1478]
GTAAACTTCACAATAATCAAAAAGTGGTTAAAACAATAGAAGTAGCAAACTTGCATGGATTTTGTTCTATTGCTTTAGCAATGCAGACTTTGATACTGTTCTTGAACCTTTTAAAGCAAAGGAAAGATCAAAATAGCAAGAGAAACAATTCAGAACAGAAGAATGTTAGCAAGAATTCAAATGACTTGACCTTAGAACAAAGGGATGCTGATGACACAGAAAACTGTGAAGCCCTCCCAAGGAAAACTACTTTACCAAGTCCCCAGAGGCAACAATGGGAGAAAGGAGCATCCAGTACAGCGGTCAATGTCTTAGAAAATGCACCCCTGCTTTCTTCCAGTTTTACATCTAAGGAGGGCAAAAGTGGCTGTGTAATAAAATACAGTGAAAATAATCCACGTAAGCAGTGGATCAAGGACACTCCTGAAACCTTGATGAACCTTCTGCAGAATGCTGACATCAGCTTGGCATTTAAAACCTACACAATCTACAAAGCAGCCTCGGAAGATGTATTGAGTGGGCCACTTTCTGATGAAGTTAAATCCTCTGATGAAGTAGATGGTGAATCTGAAGCCATTATTGTAGATACAGAGAGACTTGAACCTAGATCTGATGAAGAAGACACGGACTTCGAAGAGGAAGATGATCCAGATTGGGTGTCTGAACTGAAGACAAAGACTGAAATGCAATGACTGAAGTTTGGATTACTTCTGAATAACATGATGAAAGAAATTATGATTGTGAAACATATCACTTCCAAGTTCAAATCTTAATTTTTGATGCCAAATTGTTAGTCACTTTATTTGTAATGTGTAAGAAATACACATAATAAAAACTAAACTGTATATGAAACTTAGAACAGATGAATAAACCTGAATATTAAATGTCTTGAACCAGTTGTTAGTTCTATAGATATAGTGGTTTAATCTAATGTGATTGTATCTTTTGGAAGGAAATACATCATTTCACTGATAATGTGAAAGGTGTCTCTTGCTAAACAGAAGTACAAATGTATTGTAGGAATGCCTTACCTGATGTTTTTTTAAGCACACATTTGGGATTAAAGACCTGAGGCTTACTGTAGCAATTTCTAAGCCTTTGAAAGTGTCCTACACCTGGTTTGCTTTGCTTAATGTAATAATAGAGAATACAATTTTGTATGGAAACCCTTGCATAGAGGGTAACAGGAAAGGGGGAGGGTCACTGTTGTGTTCTCATTTTCACAAGGATGGATAATTAAAAGTTTTCTAAAAATCTGAGAGAACTGGGATGATATGAAAAGCATTATGTCGTATAACACTTGAGTTTTACTGTGAAATTAAAATGTTAGCAGAATGAAAAATTAGCATTTTGGAAATGTACCTCTGCCCACAGATCAAGCTTTTTAAAAGCTATTTTTCCTTTTTTCACAGAATATGCTAATAACTGAATTCATATTAAGTTTTGTATTAAATTAAAATTAAATTTTTAGAGTTGGCC
>TRINITY_DN7530_c0_g1_i7 len=1096 path=[3:0-241 8:242-1095]
ATTTTTGATGCCAAATTGTTAGTTTTTTTTTTTCAAGCAGAAGACGGCATACGAGATTACAAGGTGACTGGAGTTCAGACGTGTGCTCTTCCGATCTAGGGCATACAGAAGAAATCCCTTAAGTGATGCCTTTGAATGCCATCTGGCCTCTGTGGGATAATGGTGAAAGAATCTATTACTGTATTTTCAACTTTAAAATTTGTTTTTGTTTTATTTTATTTTAAAAAACAACAACTTTTTAGGGACTTCGAAGAGGAAGATGATCCAGATTGGGTGTCTGAACTGAAGACAAAGACTGAAATGCAATGACTGAAGTTTGGATTACTTCTGAATAACATGATGAAAGAAATTATGATTGTGAAACATATCACTTCCAAGTTCAAATCTTAATTTTTGATGCCAAATTGTTAGTCACTTTATTTGTAATGTGTAAGAAATACACATAATAAAAACTAAACTGTATATGAAACTTAGAACAGATGAATAAACCTGAATATTAAATGTCTTGAACCAGTTGTTAGTTCTATAGATATAGTGGTTTAATCTAATGTGATTGTATCTTTTGGAAGGAAATACATCATTTCACTGATAATGTGAAAGGTGTCTCTTGCTAAACAGAAGTACAAATGTATTGTAGGAATGCCTTACCTGATGTTTTTTTAAGCACACATTTGGGATTAAAGACCTGAGGCTTACTGTAGCAATTTCTAAGCCTTTGAAAGTGTCCTACACCTGGTTTGCTTTGCTTAATGTAATAATAGAGAATACAATTTTGTATGGAAACCCTTGCATAGAGGGTAACAGGAAAGGGGGAGGGTCACTGTTGTGTTCTCATTTTCACAAGGATGGATAATTAAAAGTTTTCTAAAAATCTGAGAGAACTGGGATGATATGAAAAGCATTATGTCGTATAACACTTGAGTTTTACTGTGAAATTAAAATGTTAGCAGAATGAAAAATTAGCATTTTGGAAATGTACCTCTGCCCACAGATCAAGCTTTTTAAAAGCTATTTTTCCTTTTTTCACAGAATATGCTAATAACTGAATTCATATTAAGTTTTGTATTAAATTAAAATTAAATTTTTAGAGTTGGCC
>TRINITY_DN7530_c0_g1_i2 len=1625 path=[2:0-259 4:260-362 5:363-513 6:514-770 8:771-1624]
CCCCAGTGATATATGGTCCCTAGGATGCATTTTATATGAGCTCTGCACTCTTAAGCATCCATTTCAGGCCAATAGCTGGAAACATCTTATTCTTAAAATATGCAAAGGATTCTACAATCCACTTTCATCCCACTACTCCTATGAGCTTCACTATTTAATAAAACAGATGTTTAAGAAAAATCCCAAGAACCGTCCATCTGCCAGCACTATTCTTGCAAGAGGCTGCTTATCAAAGCTTATTAAAAACTGTTTGTCAGCAGAGCAAAGGAAAGATCAAAATAGCAAGAGAAACAATTCAGAACAGAAGAATGTTAGCAAGAATTCAAATGACTTGACCTTAGAACAAAGGGATGCTGATGACACAGAAAACTGTGAAGCCCTCCCAAGGAAAACTACTTTACCAAGTCCCCAGAGGCAACAATGGGAGAAAGGAGCATCCAGTACAGCGGTCAATGTCTTAGAAAATGCACCCCTGCTTTCTTCCAGTTTTACATCTAAGGAGGGCAAAAGTGGCTGTGTAATAAAATACAGTGAAAATAATCCACGTAAGCAGTGGATCAAGGACACTCCTGAAACCTTGATGAACCTTCTGCAGAATGCTGACATCAGCTTGGCATTTAAAACCTACACAATCTACAAAGCAGCCTCGGAAGATGTATTGAGTGGGCCACTTTCTGATGAAGTTAAATCCTCTGATGAAGTAGATGGTGAATCTGAAGCCATTATTGTAGATACAGAGAGACTTGAACCTAGATCTGATGAAGAAGACACGGACTTCGAAGAGGAAGATGATCCAGATTGGGTGTCTGAACTGAAGACAAAGACTGAAATGCAATGACTGAAGTTTGGATTACTTCTGAATAACATGATGAAAGAAATTATGATTGTGAAACATATCACTTCCAAGTTCAAATCTTAATTTTTGATGCCAAATTGTTAGTCACTTTATTTGTAATGTGTAAGAAATACACATAATAAAAACTAAACTGTATATGAAACTTAGAACAGATGAATAAACCTGAATATTAAATGTCTTGAACCAGTTGTTAGTTCTATAGATATAGTGGTTTAATCTAATGTGATTGTATCTTTTGGAAGGAAATACATCATTTCACTGATAATGTGAAAGGTGTCTCTTGCTAAACAGAAGTACAAATGTATTGTAGGAATGCCTTACCTGATGTTTTTTTAAGCACACATTTGGGATTAAAGACCTGAGGCTTACTGTAGCAATTTCTAAGCCTTTGAAAGTGTCCTACACCTGGTTTGCTTTGCTTAATGTAATAATAGAGAATACAATTTTGTATGGAAACCCTTGCATAGAGGGTAACAGGAAAGGGGGAGGGTCACTGTTGTGTTCTCATTTTCACAAGGATGGATAATTAAAAGTTTTCTAAAAATCTGAGAGAACTGGGATGATATGAAAAGCATTATGTCGTATAACACTTGAGTTTTACTGTGAAATTAAAATGTTAGCAGAATGAAAAATTAGCATTTTGGAAATGTACCTCTGCCCACAGATCAAGCTTTTTAAAAGCTATTTTTCCTTTTTTCACAGAATATGCTAATAACTGAATTCATATTAAGTTTTGTATTAAATTAAAATTAAATTTTTAGAGTTGGCC
>TRINITY_DN7507_c0_g1_i1 len=906 path=[0:0-905]
TTCCGATCTGTCAACTCCCCAGAAGTGCTGGCCCCTCCTCAGGAACGGGGCCCGGGGCCACTGCCCCGAGCCAGCCCTGCCCAAACGACCTATTTTCCTAGCTCCTCCTCTCTACCGGCTGCCCACTGATCCCTCCTCTGCTGTCCCTGCTTTGGGGGTTCCCCTTTCTTCCCTGTAAGTAAACTCGACACGTGCTTACCTGGCCTCACCCAGTGTCTGGCTCCGGAAGCGAATCTGGTCAGCTCTTACGACACCTAGAAACCACCAATTTTTCTTTTCGGAGGGTTTTACTTCTCCTTTCCGCCGCCCACAAACTCTCTTCTTACAGCCCCAGAGAGTCTGAAACCCCGAGCGATTTCGAAACGGCTCTCGTGACTCCCAACCGGCTCCTGTTAGAACTAGGCCTCGCTCACGCCAACTCAGAATAAATCGGACTTCTCGGTTTATCTGGGGCGCGGAACAGAGATGGGGAGAGTCCTATGTCCCCTTACCCCCTTCCTGCACGTCCTGCTCCTTCTAGGGACACCCCCCCTTCCTCCATGGTAGCTACCGTCCATCCTCCGGGAGGACGTGCAGAAGAACTCGAACTCGGGACCGTCCCCTGAGCGGGGCCGATTTCAGCTGCCCACGAGGAGGGCCTGCCAGATATGTTTGTTGTAGGGTTGTGGCGAAACGCCAGCAGGGGGCGGTACACAGCTGAGCAACCCACCTCGCTGTGTTTCTACAAATCTCTGACCAGGGGTTCCCCAAACCCCCGAAAACCCTTGGTATTCTGCTGCCACCCCCCGAGTGTTTCCCAGCGGGCATTCACACCACTCAGGAAATGTGAACCCCCAAAAAGGCCTAGGCCTCGCAGCTTCCCAAGAGCACTCCCCTTCCCTAGCACTCTGTTCCTGGGATTTCCTC
>TRINITY_DN7507_c0_g2_i1 len=215 path=[0:0-214]
CTGTGTTTCTCCTGATCTCTGACCAGGGGTTCCCACAGCTGGCAAACCCCTCAAAACCCTTTTGTTCCACTGCCACCACTTGAGAGTAATTCAGAGGGTGTTCACACCCCTCAAGACATGCGAACCCCAAAAGGCATAAGCCTCACAGCTTCCCAAAAGCACTCCCCTTTCCTGGTACTCTATTCCTGGGATTTCCTCCTCTGCGTTGGAGGCAG
>TRINITY_DN7507_c1_g1_i1 len=244 path=[0:0-243]
CCCCAAAAGGTATAAGCCTCACAACTTCCCAAGAGCACTCCCCTTCCTGGCACTCTTTCCCCCGGGATTTCCTCCCCTGCGTTGGAGGCCGATCACCAGAGTCACCCAAGGAAGGCTTCCCTTGGTCCCAAAGCTGTTGGCTTCTAGCCAAATCGGTAGTTTTCCCCTCTTTAGTAGTTTGGCCTGGTTACCTGGCCTTAGGAGACGTTTAATGGTCAGCCAATAACACACACACACACACCCT
>TRINITY_DN7507_c1_g2_i2 len=270 path=[1:0-160 2:161-269]
CACCACTCAGGAAATGTGAACCCCAAAAGGTATAAGCCTCACAGCTTCCCAAGAGCACTCCCCTTTCCTGGCACTCTGTTCCTGGGATTTCCTCCTCTGCATTGGAGGCAGATCCTCAGAGCTACCCACCGGAGGCTTCCCTTGGTTCCAAAGCTGTTGGCTTCTAGCCCAATAGGTAGATTTCCCGCTCTTTAGTAGCTTGGCCTGGTTATCTGGTCTAAGGAGGCCAATAACACACACCCAGTAGGGTAAAAAGAAAACGTAGACTTT
>TRINITY_DN7507_c1_g2_i1 len=207 path=[0:0-97 2:98-206]
GAAATCCGGTTGATGTTAATAGGGTTTTTTTTTTCAAGCAGAAGACGGCATACGAGATTACAAGGTGACTGGAGTTCAGACGTGTGCTCTTCCGATCTTTCTAGCCCAATAGGTAGATTTCCCGCTCTTTAGTAGCTTGGCCTGGTTATCTGGTCTAAGGAGGCCAATAACACACACCCAGTAGGGTAAAAAGAAAACGTAGACTTT
>TRINITY_DN7507_c2_g1_i1 len=1638 path=[0:0-1637]
TCTTCCGATCTGCAGAGTTGGAATGTGGTGGGGGAAGAGGGGGGCAGCAGTGGAGAGGGATCAGGTGACGAGGGTAATTTCAGGAGTGCTATAGAGTAAGAAACACAAGACTACCTAGCTAGGAGCAGAGGGGAAGCTGGCAGTACATCAGCAGGAGAGAAAGAAATCCAGAAGTCAGAGGGTAAACAGGGGTCGCCACCTCGTGGAATGTATCAGAAAGGGAAAGAGTCTGTCCGGAAAGGAAGGGCATAAAAAACACAAAAATTAAACAATTCAGTCCATTTTCACACCAAGTCATTTGCAACCCAAGGCACAATGGCATTGATTGGTCAGACCCATCGTGCAGGGACTAGGAAAAGCCAGTGCTGCTTTTCTCCCGCATCAAGATATAGAGTCCAATGAACCCCCTATTAACATCAACCGGATTTCAATCAGGACAGGACTCTACCCCGGTTGCTCAGCAGTAAGGCATGTGCCCCCAACTGGACAAGGCTGGCTGCTGTGTGGACATTACCTGTATTGCACTTGCGTCAACTACGATAGTAGTTTGTCAAGAGGTGTACAGAGGATGAACAGCAACAGTATCTCTACAGTGGCTGAAGTTAACAGCTTTGAAATCAACTGATCTACTGGTTCCCGAGCAGTTGCCCTATTGCCAGTCCAAAATCTTGAATCACGACCCTCCAAAATTAAGGGATTTCTCACACACTCTCCCAAAACAAGCACACATAAGAGGATCTGTTTTATTTACTGTCTGGTTCCCGAGCCTTTTGATTCGCTTGGTTTATATTTTTAAGCTTTGCACCATGAGGACTAGAAACTTTTTTCATTTAAAATGAAAGCTAACATTTGTGACTCCAGGAGCTTGGATTTCAGGCGTAACGCCAAATATTGCCAAATTTGCCATAAAATAAGAGACTAGGATTTTTTCCTGACATGGAGGGCCTGATCCTGCACCCACTTACCCACATGTACAAACTTACTCACAGCGTTACTCACAAGACAACATGACTGCCTTCATAAGTAAAGTTAAGATGTGCTTGCAGGATCAAGCACATGAGATTGTTAGTTTAGCCCATCTCCGTGTGGAAAGTGTATTCACTTTCTAGGATGCACTTCAAAAGTTTCAGCTATTCCATTGGTTCTGACAGGGGATCTCTGTACATCAAAGCAGTTAAGGCAGGGAGAAGCTTCTGCTGATTGAGAATTTGCAGCTCTCTTAGACACAGGCTGCGTCTTTTAGCCATGACATCTAGCAGAGAAGGGTTACTGCAGAGCATTGAGTATCTGTTGAGTGCATATCAAAAAGCCAGGCAGAGTAAGAGTATCTGGGCAGATAAAAAATCCATGCAAATGTAAAGTCATGCAAAAGTTGGTTACAGATGCATGCGAAGAATGGGGATTCCTATAAACTCTACAAATCCGTACTAAGAAAAACACTAGTGGGAGCGGGATTGGTGGGACTAGCCACACGCAGGAGACGTTCCCACCAGACTAGAGCAGCCATACTCACAGTGAGTAGCACCCTACTCTACAGGCAGTGCCAGGGTGGAAGGACCTACTGGGTGTGTGTGTGTTATTTATCCTCTCAGATAGTACTAGAACTAGGGAACACGCCACAAATCTAACTGATAGCAG
>TRINITY_DN7502_c0_g1_i1 len=1573 path=[0:0-1572]
CTCCATGGCTTTCTCTGCTCGCTAAGATGGCGGCCTCCGGGACTCTCTACACCTACCCCGAGAACTGGCGGGCATTCAAGGCCCTCATCGCCGCCCAGTACAGCGGTGCAAAAATCAAGGTCCTCTCCACCCCACCTCAGTTCCACTTCGGTCAAACCAACAAGACCCCTGAATTCCTAAAGAAGTTCCCCGTTGGGAAGGTTCCGGCTTTCGAAGGAGACGATGGATTCTGTGTGTTTGAGAGCAACGCCATTGCGCACTATGTTGGTAACGATGAGCTGCGGGGGTCAACCAAGGAGGCAGCGGCCCAGATCATCCAATGGGTGAGCTTTGCAGACAGCGACATCGTTCCTCCTGCTAGCACCTGGGTCTTCCCCACCCTGGGCATCATGCACTACAACAAGCAGGCCACAGAGTACGCCAAGGAGGAGGTGAAACGGATCTTGGGTGTCCTTGACTCGCACTTGAAGACCCGGACCTTCCTGGTGGGGGAGCGTGTGACCCTGGCTGACATTACTGTCGTCTGCACTCTGCTTTGGCTCTACAAACAGGTGCTGGAACCGTCCTTCCGCCAACCCTATGACAACGTCAATCGCTGGTTTGTGACCTGCATAAACCAGCCCCAGTTCAAGGCTGTGCTGGGGGAGGTGAAGCTCTGTGAGAAGATGGCTCAGTTTGATGCGAAGAAGTTTGCTGAGAACCAGCCGAAGAAGGACGTCCCCAAGAAGGAGAAGCCAGTCAAGGAAGAGAAGAAGCAGCAGCAGGAGAAGAAAGAGGAGAACAAGCCAGAGCCCGAGGAGGAGCTGGATGAGTGTGAGCAGGCCCTGGCGTCGGAGCCCAAGTCGAAAGACCCCTTTGCTCACCTTCCCAAGAGCCCCTTTATCATGGACGAGTTCAAACGCAAATACTCCAACGAGGACACGCTGACGGTGGCCCTGCCGTACTTCTGGGAGCACTTTGACAAAGAGGGCTGGTCCATCTGGTACGCAGAGTATCGCTTCCCCGAAGAGCTCTCCCAGGCCTTCATGAGCTGCAACCTCATCACGGGTATGTTCCAGCGCCTGGACAAGCTCCGGAAGAACGCCTTCGCCTCCGTCATCCTCTTCGGCACAAACAATAGCAGCAGTATCTCTGGGGTTTGGGTCTTCCGCGGCCAGGAGCTGGCCTTCCCGCTGAGCCCAGACTGGCAGGTAGACTACGAGTCCTACGCCTGGCGGAAGCTGGATGCCACCAGCGAGGAGTGCAAGACGCTGGTGAAGGAGTATTACCTGTGGGACGGGGAGTTTGCACACGTCGGCAAAGCTTTCAACCAGGGCAAGATCTTCAAGTGAGGCGTGGCCACGGCGGGACCGTCCAGCCAGGTGGGGACTGCACACGTGAAGTTGTGAGGGCACAGGGTCCTCTGGTGCCAGTGTGGCAGCGCTGGCTGCCAGGGACTCCATGGGGGGGCAGGAGGAAGAGAGATGGCAGCCACCTCCCCCCTCGAGGGACATGACAATAAAACCAATGTGCTACTATTGGTGTCTGTTTCCTGGGGTCGGCAGTGGGATGGGGGTGACTTACTAGCCCAGGT
>TRINITY_DN7545_c0_g1_i2 len=212 path=[0:0-62 2:63-211]
CAATTTTCATTCTATAAGAACGGAGAGGAGACTTGGATTTTTCAGAAACACTTCCTTCCTTGAAGCTTTTCTCATATCCATATGGCAGTATGGGACAAAGGACTTGTATATTCTTTATGATGCATTGAGTCAACCATAGCAATACTACTTAGAGTATATGTTGTATCTTATAGATGTTAAGATCTTTGAACTAGTAACAACTGTTCCTTGAA
>TRINITY_DN7545_c0_g1_i1 len=224 path=[1:0-74 2:75-223]
AGCTGACTTCAAAGCAATTTTCTCCATAAAGGGAGAGAGAAAAGTTGGATTTTTCAGAAACAGTTCCTTCCTTGGAGCTTTTCTCATATCCATATGGCAGTATGGGACAAAGGACTTGTATATTCTTTATGATGCATTGAGTCAACCATAGCAATACTACTTAGAGTATATGTTGTATCTTATAGATGTTAAGATCTTTGAACTAGTAACAACTGTTCCTTGAA
>TRINITY_DN7545_c1_g1_i1 len=217 path=[0:0-216]
TTTGTTTGGAGTTTACTCATTGTAAATCCTATCTTAGATGATAGTCACCTGTTTTAGTATGTATCAACAGGCTTCTTACAACTCACTTTGAGAAACCCTCCCTGTCAGAAGTTTTGACCTGACGTCATTTTCAGCTGACTTCCAAGCAATTTTCATTCTATAAGAAGTGAGAGGAGAAATGGATTTTTCAGACACAGTTCCTTCCTTGGAGCTTTTC
>TRINITY_DN7545_c1_g2_i1 len=418 path=[0:0-229 1:230-345 3:346-385 5:386-417]
GATACGTGACTCTTAAGCAGGGCAGGAAGAGGCCTTGTTTGTTTGAAGTTTACTAATTGTTAATCCTATCTATACGATAGCAACCTGTTTAGTATGTATCAACAGGCTTCTTACTATGTATTTTGAGAAAACTCTCCCTGTCAGCAGTTTTGACCTGACATCATTTTTAGCTGACTTCCAAGCACATTTCATTCTATAAGAAGGGAGAGGAGAAATGGATTTTTCAGAAACAGTTCTTTCTTTGGAGCTTTTCTCATATCCATCTGTGGTAGAGTGTACTTTGAATTATGGAATTGTGAGGAAGCAATGGCCTACGGCCACGCTGAATAAAGCAATTGATTGGTTGATATCCATCTGGCAGAATCGGGCAAAGGACTGGGTAATATGTTATATCCCTATATGATGCATTGAGTCAACC
>TRINITY_DN7545_c1_g2_i2 len=340 path=[0:0-229 2:230-254 3:255-294 4:295-339]
GATACGTGACTCTTAAGCAGGGCAGGAAGAGGCCTTGTTTGTTTGAAGTTTACTAATTGTTAATCCTATCTATACGATAGCAACCTGTTTAGTATGTATCAACAGGCTTCTTACTATGTATTTTGAGAAAACTCTCCCTGTCAGCAGTTTTGACCTGACATCATTTTTAGCTGACTTCCAAGCACATTTCATTCTATAAGAAGGGAGAGGAGAAATGGATTTTTCAGAAATAGTTCCTTCTTTGGACCTTTTCTCATATCCATCTGGCAGAATCGGGCAAAGGACTGGGTAATATATTAATAATATGCATTGAGTCAACCATAGCAACAATACTTAGAGC
>TRINITY_DN7486_c0_g1_i1 len=215 path=[0:0-214]
TTGTTTTTTTTTTTTTTTTTTTTATTTGGGTTTTTTTTTTTTTTTTTTTTTCAAGCAGAAGACGGCATACGAGATTACAAGGTGACTGGAGTTCAGACGTGTGCTCTTCCGATCTTGAAGGTTGAAAATATTTTCCTCTCCACTGGGGCATTTTTATATATAATAAAAGCCTGCAGGCTGGATGAGGGAGATCGGAAGAGCGTCGTGTAGGGAAA
>TRINITY_DN7486_c0_g2_i1 len=463 path=[0:0-462]
TGAAGGTTGAAAATATTTTCCTCTCCACTGGGGCATTTTTATATATAATAAAAGCCTGCAGGCTGGATAAGGGCTGAGGGAGTGTCCTCAGGGCTAAAGGAGCACAACCAAGTGGGAGAAGGGAGAGGAGGGGCTGTGGAGATGAGGGCATGCACTTGACAACGTGAGGTGTTTAGATGTGTGCTTATGGCTAGGGGCTTGAAAATGAGGGCTAGATCCATAAATTGGAAAGGTGCCTTATAACAAATATCCACAAGTGGCAGGCTGTATTTGGGCTGTGGGCCCTGAGGTTCCTCACAACTAGAGTAGGACATGGAAACATGTTCTGAGTAATTGCGTCCAGATAATTGTTTATAATGGTTGGGTACTTTATTTCTAGCATCCACTCTTTCATTAGGTGTTCTATGAATCCTGAAATATTGCCAATAATTACTGGCATCTATTGAGTATGGAAAAGAAGCAG
>TRINITY_DN7483_c0_g1_i1 len=234 path=[0:0-233]
CTCACCACTCTCATCCGTGCCTTCATCACCTCGAGGCTGGATTACTGCAACACGCTCTACGTGGGGCTGCCCAAGAAGCTGCTCCGGAGGCTCCAGCTGGTGCAGAACACTGCAGTCCGTCTCCTGACGGGGGCGGGTCGCAGGGAGCACATGACACCACTGCTCCCGGCTCTGCACTGGCTGCATGATATGACAGGGCTCATTTCTGTCCTTCAAACAATGACCTAGTTCCCA
>TRINITY_DN7483_c0_g2_i1 len=213 path=[0:0-212]
TATGGGGCTGCCCGAGAAGCTGGTCCAGAGGCTGCAGCTGGTGCAGAATGCCGCGGCCGTCTCCTGACGGGGGCAGGTCGCAGGGAGCACATGACACCAGTGCTCCGGGCTCTGCACTGGCTGCCTATAAAGCACCGGGTCAAGTTCAAGGTCCTGGTTTTAACCTTTAAAGCCCTTCACGGCCTAGGCCCTGCCTATCTGCGGGATCGCCTC
>TRINITY_DN7478_c0_g1_i1 len=333 path=[0:0-332]
TTCCGATCTGTGTGTGGCTCTGTGCGCACGCACACGACTGTGCACAGGATCTGCGGGGCTTGGGATCGGCCCCAATGAAGGGAACATAGGCACCCCTAGCACATGCAGTACAGAGGATTGATCACAAGGGGCCTAATCTAAGTTTGAATGTCAAGACATGGGTCATCATGTAGGGTGTCTTCTGTCCACCCCAGTAGCACCCTCACCACCAACACCGCTGCCCAGAAAGTCACAAGCATTTAAGTTCAGGTAAGGTTCAGAGCCCTGAATACTGGACTGAGACCGATTGTACACAACCCAGACACCTCAAACTAAGGCTGGGTTGGGCTGCCC
>TRINITY_DN7546_c0_g1_i2 len=499 path=[1:0-288 2:289-498]
AGGGAGGGGAGGCGAGGCAACAGCGCGCTCTCCTCGGGCTGAGGGGAGCGAAACCGGCGGTAGCGCTAGCCCCCGCGCGCTTCCAGCCGCCGCCGCCGCCCGAGGCCCCAGAGGGGGAGCGGGCGCGGGGACTGGAGAGGAGAAAGAGAGCAGCTGCCGTCGGCCACCCTGCGGGCGGAGACGCGGCGGCGCGGGGACAACATGGCGGCCGCGGCCCTGTGGCGAGAGCCGAAGAGCGCGGGGCGGGCCCCTTCCTCCCCCGTCGGCTCGCTCTTCTCTCCGCTCTCCAACCTGGCTCCAGGGAGACGCAGCTGCCCCCGCTCGGGCTGAGCCACCTGGGCCGCCCTTCCCGCCTTCCCTCTCCCCGGAGCAGCGCGCCACAAGCCGGGCTCCCCGGGGAAGTGGTGGCGGCGCGGCATGAGCCGGGCGAGGAGGAGCAGCAGCAGCGCGGCGCTTACATCCGGCGGGGTCCGGTTCCGCAGCTCCAAGTGGATGCGCC
>TRINITY_DN7546_c0_g1_i1 len=248 path=[0:0-37 2:38-247]
CTCCATTTGATCTGCAGTTGTCAAGAACAAGTTCTTGTACCTGGCTCCAGGGAGACGCAGCTGCCCCCGCTCGGGCTGAGCCACCTGGGCCGCCCTTCCCGCCTTCCCTCTCCCCGGAGCAGCGCGCCACAAGCCGGGCTCCCCGGGGAAGTGGTGGCGGCGCGGCATGAGCCGGGCGAGGAGGAGCAGCAGCAGCGCGGCGCTTACATCCGGCGGGGTCCGGTTCCGCAGCTCCAAGTGGATGCGCC
>TRINITY_DN7514_c0_g1_i5 len=1752 path=[1:0-620 2:621-1062 4:1063-1751]
ATCTGTAAGTAAGTAAAATTTATTTATGCGCTAGCCACAGGCCATGACATCCATACAAAAAGATTAAAATGAACAAATACATACAACACATAGACCAAAGTCTAACAGTTAGAGCATAATCACAGCCTTTTTTAAACCAACCCTGGTGAGGTCTTATAGGATAAATCAAAATATTCATACATTGATGATAAAAAAGGAATGGGTCATTAAAGTATAATTTTGATGTAAACAAATCCCCAACACAAAATACTATTTAACCTATTCACCATAAGCAACTTAATTTTGTCAAAGTACAAACAGCAGCTAAATTTAAATTCCTTTTGAAATTCTATTCCATGTTTTTTAATTCCTTTTGTTCATTGGGCAAGTTCAGTCATAACACTGACTTGTATAAACTTTGCCTCTCAAAAATGAGTAAGCTTTATTTGTTCCTTACAATGAGACAAGACATGTAAAAAAGTATACTTATTGTATGCAAGATCTTCAGTTAATTTTTTCACCATTGGAAATATAAACCCAAAAGTCAGCTTCCAGACCAAAGGATTTCGTTTGTGTTTAAGAACAAGTCCTTTTGCCACAGTACTCCTAATCTCAGCTTCAGATAATGGGCATATTATAACCAAAAGACGATGATGATTTATTAATTCAATTTCTTCAGCAGGGGATTCTTTTTGTCTTCCGTATTTTCTGGGTTAAAGTCAGTACAGAAACCGTTAGGTGCTGGAGGAGAGGGACTCTCCAAACATCTCTCTGGCTCCATCTGATCTGGGTACAGGTACTCTTCAGCAAAGTCTGGATACATTTCAGCAAATCTGCAGAAATCATCATGTGTAATTTTCCCTTTTCCCTCTTCATCTATAGCTCTAAAAAGTTGTGTTACATTAAGGTTTGAAACACCCATGGCTGTCTTCAGAATGCAAGCTAAGTCTCCTTCAGTTATAGTTCCATCTTGTGACTGATACATCTTAAAAGCCAACCGGATTGTTTTCAAAGTTTTGGATGGCCTACATACTACTGATAGAGCAGTAATGTATTCTCGTAGGTCAATGAGACCAGCTTCTTTCTCATCAAAAAGAGCAAACATGTTTTCTAACGTATCAGAAATGGAGACTTCCAAGTATGCAGCAAACTCTTTAAGAGTGACCCTTCCCCCATGCATTTTCTTGGCACTTTTAGAATGTCTAAGCAGCTCTTTTTCCAGCTTTTCTGGTTTCAGCCCAAGGCTTCTCACAAGTTTTGCAAATTCTAAAAGACACGTATTTGAAGGGAGACGAAGTTGTCCTTCAGCCAAGGCTAGCTGGCAATCTTCAAATGTGTAGTCTGTTACTGGAACTCCTAATGCCTTTGCCATTACATGTCTCACATTATTTGCATACAAAGATGGATTTTTCCTTTCTTCTTCTGAGGGTGTATACACAGGAAGGAACTCAATTTCCACAAAATTATGAAACTGACACAAGGTAAGCCACAAAATTTTCATCGCTCCTGGTCCTTGCCATGTCCATGTGATTGTATCCATTTTGTTTGGATAACGTAAAATCACTGGCTGGACAGGAACTCCAGGGATAAATGCGCCAGGCTTGAAGGTAATTAGACAGGACCGGTTAGTGCAAGTTCCCTCAGGGAATATCATTATCTGTGGCCATCTCCCATCTGACTGAGCACGCCTTCTTATCTCCTCAACTGTTTTTTTGCGGGAATCCTGGTCTGATCGAGATACAAATACTGGCCGAATATATTTGATTAGAGTTC
>TRINITY_DN7514_c0_g1_i4 len=1323 path=[4:0-688 5:689-1322]
CTCATCAAAAAGAGCAAACATGTTTTCTAACGTATCAGAAATGGAGACTTCCAAGTATGCAGCAAACTCTTTAAGAGTGACCCTTCCCCCATGCATTTTCTTGGCACTTTTAGAATGTCTAAGCAGCTCTTTTTCCAGCTTTTCTGGTTTCAGCCCAAGGCTTCTCACAAGTTTTGCAAATTCTAAAAGACACGTATTTGAAGGGAGACGAAGTTGTCCTTCAGCCAAGGCTAGCTGGCAATCTTCAAATGTGTAGTCTGTTACTGGAACTCCTAATGCCTTTGCCATTACATGTCTCACATTATTTGCATACAAAGATGGATTTTTCCTTTCTTCTTCTGAGGGTGTATACACAGGAAGGAACTCAATTTCCACAAAATTATGAAACTGACACAAGGTAAGCCACAAAATTTTCATCGCTCCTGGTCCTTGCCATGTCCATGTGATTGTATCCATTTTGTTTGGATAACGTAAAATCACTGGCTGGACAGGAACTCCAGGGATAAATGCGCCAGGCTTGAAGGTAATTAGACAGGACCGGTTAGTGCAAGTTCCCTCAGGGAATATCATTATCTGTGGCCATCTCCCATCTGACTGAGCACGCCTTCTTATCTCCTCAACTGTTTTTTTGCGGGAATCCTGGTCTGATCGAGATACAAATACTGGCCGAATATATTTGATTAGAGTTCCCCACACAGGAATATCTTTGCTTTCTGCTTTCATCACAATGGAGGCCATGGTCATGGTTACAGGGATAGCATCGAAGTATGAGGAATGTGGAGCCAGAGTTAATATTGCTGCTTCTGTTGGTAAGGCCTGCCTGCCTTTTACATTTATCCAGTGGAATCCACCAGCAAGCCACATTGTTCTCATGATTGCTTTCAGCAAGAAGTCCACTATTTTTCGCCACCAGGAGAGGGGCTGTTCAATCTCTTTCTCCGCAGAACCCACTGTAGCAATGAATGCAAAAGGCCAGGCCAGTAACATCATGAAAGCAGCAAAGAAGAGTCGAATGGGGAACAGAGTCAAAGTCATGAAGGCAATCTTGGCTTTCTGGAGGGGCCCGAAGCGGAACTGGTGCACGAAGGGGCTGCGCAGCGGCGGAGGCGGCCCGCAGCATCCCCGACCCCGGCTACTCAGCCTCATCGTGGGTGAAGAGCGCACGGGGGGACGGAGCGAGGCTGAGTACCAAAGCAAGGAACCCGCGTTGCCGGGTTCTGGGCCGAGGATGCTGCGCAGCGACCCTGAGCTCACGCTCCACCGGGAGGATGCGCCGCTAAGACGCTGCCGCCGCTTCCACACTCAGGCTCCGGCCGGCCCAAC
>TRINITY_DN7514_c0_g1_i3 len=723 path=[1:0-620 3:621-722]
ATCTGTAAGTAAGTAAAATTTATTTATGCGCTAGCCACAGGCCATGACATCCATACAAAAAGATTAAAATGAACAAATACATACAACACATAGACCAAAGTCTAACAGTTAGAGCATAATCACAGCCTTTTTTAAACCAACCCTGGTGAGGTCTTATAGGATAAATCAAAATATTCATACATTGATGATAAAAAAGGAATGGGTCATTAAAGTATAATTTTGATGTAAACAAATCCCCAACACAAAATACTATTTAACCTATTCACCATAAGCAACTTAATTTTGTCAAAGTACAAACAGCAGCTAAATTTAAATTCCTTTTGAAATTCTATTCCATGTTTTTTAATTCCTTTTGTTCATTGGGCAAGTTCAGTCATAACACTGACTTGTATAAACTTTGCCTCTCAAAAATGAGTAAGCTTTATTTGTTCCTTACAATGAGACAAGACATGTAAAAAAGTATACTTATTGTATGCAAGATCTTCAGTTAATTTTTTCACCATTGGAAATATAAACCCAAAAGTCAGCTTCCAGACCAAAGGATTTCGTTTGTGTTTAAGAACAAGTCCTTTTGCCACAGTACTCCTAATCTCAGCTTCAGATAATGGGCATATTATAACCTAAGGGAACAAGAACACAAGCAAAAAAGTGAAAGTTCTGCTCTTCCTTAAAGGTTTCATGATTAAGGCAAACCTTTTTATGAAAATCCACAGAAAATATTTG
>TRINITY_DN7514_c0_g1_i2 len=770 path=[0:0-80 4:81-769]
CTGGATTTGTAGCGTCCACATGTCACAACTCTGAGTACCTGCTAAGAAATGTTATTTCCCTAACTGGGTGGTGTGTCTTACCTCATCAAAAAGAGCAAACATGTTTTCTAACGTATCAGAAATGGAGACTTCCAAGTATGCAGCAAACTCTTTAAGAGTGACCCTTCCCCCATGCATTTTCTTGGCACTTTTAGAATGTCTAAGCAGCTCTTTTTCCAGCTTTTCTGGTTTCAGCCCAAGGCTTCTCACAAGTTTTGCAAATTCTAAAAGACACGTATTTGAAGGGAGACGAAGTTGTCCTTCAGCCAAGGCTAGCTGGCAATCTTCAAATGTGTAGTCTGTTACTGGAACTCCTAATGCCTTTGCCATTACATGTCTCACATTATTTGCATACAAAGATGGATTTTTCCTTTCTTCTTCTGAGGGTGTATACACAGGAAGGAACTCAATTTCCACAAAATTATGAAACTGACACAAGGTAAGCCACAAAATTTTCATCGCTCCTGGTCCTTGCCATGTCCATGTGATTGTATCCATTTTGTTTGGATAACGTAAAATCACTGGCTGGACAGGAACTCCAGGGATAAATGCGCCAGGCTTGAAGGTAATTAGACAGGACCGGTTAGTGCAAGTTCCCTCAGGGAATATCATTATCTGTGGCCATCTCCCATCTGACTGAGCACGCCTTCTTATCTCCTCAACTGTTTTTTTGCGGGAATCCTGGTCTGATCGAGATACAAATACTGGCCGAATATATTTGATTAGAGTTC
>TRINITY_DN7514_c0_g1_i1 len=728 path=[4:0-688 6:689-727]
CTCATCAAAAAGAGCAAACATGTTTTCTAACGTATCAGAAATGGAGACTTCCAAGTATGCAGCAAACTCTTTAAGAGTGACCCTTCCCCCATGCATTTTCTTGGCACTTTTAGAATGTCTAAGCAGCTCTTTTTCCAGCTTTTCTGGTTTCAGCCCAAGGCTTCTCACAAGTTTTGCAAATTCTAAAAGACACGTATTTGAAGGGAGACGAAGTTGTCCTTCAGCCAAGGCTAGCTGGCAATCTTCAAATGTGTAGTCTGTTACTGGAACTCCTAATGCCTTTGCCATTACATGTCTCACATTATTTGCATACAAAGATGGATTTTTCCTTTCTTCTTCTGAGGGTGTATACACAGGAAGGAACTCAATTTCCACAAAATTATGAAACTGACACAAGGTAAGCCACAAAATTTTCATCGCTCCTGGTCCTTGCCATGTCCATGTGATTGTATCCATTTTGTTTGGATAACGTAAAATCACTGGCTGGACAGGAACTCCAGGGATAAATGCGCCAGGCTTGAAGGTAATTAGACAGGACCGGTTAGTGCAAGTTCCCTCAGGGAATATCATTATCTGTGGCCATCTCCCATCTGACTGAGCACGCCTTCTTATCTCCTCAACTGTTTTTTTGCGGGAATCCTGGTCTGATCGAGATACAAATACTGGCCGAATATATTTGATTAGAGTTCAGGGCTGTATCTACTTCTTGAGTCCTTAGCTGGACCCAC
>TRINITY_DN7514_c0_g2_i1 len=221 path=[0:0-220]
GTGTAACTTCTTGCTAAGTACACAAACTCATGAAGCTCATTTGCTTTCTTGACTTTCAAAGATCTTTATGAAAAATTGAAACCCCTCTTTCCAAAAGTAACCTTGAAGGTACTGATTAACGTAGTAGATTTTCTCTCCTCACACACTATAGCTCAGACTGGACTATGAAGAACCCAGGAAAGAGCATGTTTCTCTCTCACCAAAAGACGATGATGATTTAT
>TRINITY_DN7560_c0_g1_i1 len=2584 path=[0:0-1658 2:1659-2526 3:2527-2583]
CTTGAGAAACACCTGTACATCTTTTAAAAATATAAGCTAACGGCCCTTTCCTTACACTGAACAAATACTTTGGATTAAAATACAAATATGTCATCCTGGAGGGTTATCCCAACATTCTGCAGCCAAAGAGGATTTCTAAAGCGATGCCAGGAGGTTAGCTGCAATCAGACTGCTGTGCTCCTACAGAGCCACAACGATTTCAATGTAGGGGTCTGTGTGGGTGTGGCAGTCTGCTCATGTCGCATTCACACTACAAACAGGGGCCTGGGTCATAAATAACTGATGTTCAGAAATGCCAAGGACTTGGCAGCTCTAACTGAAAGCTCCAACTCTCCCACCAATTTAATTCACCTTTGCAAGCATCTGCCTAATTTACTGCTAATTGTCACAGGTTCAGGGAATAGTACAAGTAATATTTCCTAGAGGGAAGTCAGAGAAAGACCAAAATGCCCATGAACAAATACAAAATATGTAATTCCATGCTGTGAGCTGTCTCCACAGGGTGTTTCAATGCAAACCTTTTCATAAAGAAATATTATATAAATGAACATGCGTGAAGAGTAGGTCATCTAGCTGAAATTACTTGCTTATTCTGAAGGTCAAATTTAGAATTAAAAGTAACAAGAGCAGTGTTAAGTGTTGGACACAACACATGTTATGGATATCACTTTAATTATTGTTTCAGTGATTTTTTGACAAAAAGATCTAATTTAATAAATGACAGATTGAATTTATTCACCCAAGAGATTCAATTTGAAACAAACCCTATGATTTACCAACCCCAAACTGTATTTTTTTTACAAAGTGTGAAGACTGAAAATGAAAAATTATTGATAAAACTGTAGCAGTAATAGTGTTGTGTCGATCTTTATTTTGAGTCAGTTTAAAATGTCCAGATTTTTTTCAAAGTCCATTTGTTCCTTTGAATCTAAAGGCAACCCTGTGTAAATTTTAATCAAGGCAATCACATCCTGAAAACTCCAAACTCAGTCTTCTTGGTTGGTGCATTCAGCGCAGCACTGAGACTGAGACCCAAAACCAGTCTTGTGTCCACCGGGTCAATAATTCCATCATCCCATAATCTTGCACTGGAGTAATAAGGATTTCCCTCCTCTTCAAACCTCCTAATGATTGGTTCTTTCAAAGCTGCTACATCCTCCTCAGATAACTGTTTCCCTTCCCTCAATTTTTGGTCCTTAGCTATTGTGGCCAAAACCGTTGCAGCTTGTTCTCCTCCCATTACTGAGATCCGAGCATTTGGCCACATATAAAGAAATCTTGGGCTATATGCTCTTCCACACATGCCATAGTTCCCAGCACCATAGGATCCTCCAATAATTATTGTTATCTTAGGAACACTGGCACAGGCTACAGCAGTTACCATCTTGGCTCCATCCTTTGCTATTCCTCCAGCTTCATAATCTCTACCAACCATGAAACCTGTTATATTTTGTAAAAAAACAATAGGAATATTTCTTTGACAACACAGCTGAATGAAGTGAGTTCCCTTTTTTGCCGATTCTGAGAAGAGAACACCATTATTTCCAATAATTCCTACTGGATAACCAAATATTCTAGCAAATCCTGTAATTAATGTATCCCCGTATAAGGCTTTAAATTCATCAAATTTACTTCCATCTACAACTCTAGCAATGACCTCCTTGACATCAAAATTTCTTTTAAGTTGATCCCCAACTATCCCATACAGTTCATCGGCTGGAAACAAAGGCTCTTCTGATGATTCTATAGTCACATTGATTTTCTTCTGGTAATTCAAGCTTCTCACAGCTTTCCTAGCTACATGAAGTGCATGGTCATCGTCCAAAGCATAGTGATCAGTTACTCCAGATTTTCTGCAGTGAAGATCAGCACCTCCAAGATCCTCTGCAGATACCTCTTCACCAGTTGCTGCTTTAACCAATGGAGGTCCTCCCAAGAAAATTGTTCCCTGCTTGCCCACTATTATACTTTCATCTGCCATTGCAGGTACGTATGCTCCTCCTGCTGTGCAGGAGCCCATTACCACTGCTATCTGGGGAATTCCTTGCGAGGACATTACTGCTTGATTATAGAAAATTCGACCAAAATGATCTCGATCGGGAAACACTTCTGCTTGGCGGGGTAAGTTCGCACCTCCAGAATCAACTAAATATAGACATGGGAGGTGATTTTGCATTGCAATTTCTTGGGCACGCAGATGTTTCTTCACTGTGATTGGATAGTAGGTACCACCTTTGACAGTTGCATCATTGGCAACAATCACACACTCTATGCCTGACACCCGTCCAATGCCTGTGATAATACCTCCTGCTGGTACCTCTTCATTACCGTACAATTGGTAACCTGCAAACTGGGAAAACTCCAAAAATGGAGACCCAGGATCTAGGAGTCTGTCAATTCTCTCTCTAGGTAACAGCTTTCCTCTTGATGTGTGAAGTTTCCGTGCTTTTTCTCCACCACCAAACCTGATTTTTTCAGCTTGCTCGTGGAGTTCAGTTACTAATGCTTTCATTCGTTCATAGTTTTCTTGCGTCACTCCAGTGCTCATGACTGCAAAAGGTTGAGAACCCCTGTTTTAAGTAAT
>TRINITY_DN7560_c0_g1_i2 len=1714 path=[0:0-1658 1:1659-1713]
CTTGAGAAACACCTGTACATCTTTTAAAAATATAAGCTAACGGCCCTTTCCTTACACTGAACAAATACTTTGGATTAAAATACAAATATGTCATCCTGGAGGGTTATCCCAACATTCTGCAGCCAAAGAGGATTTCTAAAGCGATGCCAGGAGGTTAGCTGCAATCAGACTGCTGTGCTCCTACAGAGCCACAACGATTTCAATGTAGGGGTCTGTGTGGGTGTGGCAGTCTGCTCATGTCGCATTCACACTACAAACAGGGGCCTGGGTCATAAATAACTGATGTTCAGAAATGCCAAGGACTTGGCAGCTCTAACTGAAAGCTCCAACTCTCCCACCAATTTAATTCACCTTTGCAAGCATCTGCCTAATTTACTGCTAATTGTCACAGGTTCAGGGAATAGTACAAGTAATATTTCCTAGAGGGAAGTCAGAGAAAGACCAAAATGCCCATGAACAAATACAAAATATGTAATTCCATGCTGTGAGCTGTCTCCACAGGGTGTTTCAATGCAAACCTTTTCATAAAGAAATATTATATAAATGAACATGCGTGAAGAGTAGGTCATCTAGCTGAAATTACTTGCTTATTCTGAAGGTCAAATTTAGAATTAAAAGTAACAAGAGCAGTGTTAAGTGTTGGACACAACACATGTTATGGATATCACTTTAATTATTGTTTCAGTGATTTTTTGACAAAAAGATCTAATTTAATAAATGACAGATTGAATTTATTCACCCAAGAGATTCAATTTGAAACAAACCCTATGATTTACCAACCCCAAACTGTATTTTTTTTACAAAGTGTGAAGACTGAAAATGAAAAATTATTGATAAAACTGTAGCAGTAATAGTGTTGTGTCGATCTTTATTTTGAGTCAGTTTAAAATGTCCAGATTTTTTTCAAAGTCCATTTGTTCCTTTGAATCTAAAGGCAACCCTGTGTAAATTTTAATCAAGGCAATCACATCCTGAAAACTCCAAACTCAGTCTTCTTGGTTGGTGCATTCAGCGCAGCACTGAGACTGAGACCCAAAACCAGTCTTGTGTCCACCGGGTCAATAATTCCATCATCCCATAATCTTGCACTGGAGTAATAAGGATTTCCCTCCTCTTCAAACCTCCTAATGATTGGTTCTTTCAAAGCTGCTACATCCTCCTCAGATAACTGTTTCCCTTCCCTCAATTTTTGGTCCTTAGCTATTGTGGCCAAAACCGTTGCAGCTTGTTCTCCTCCCATTACTGAGATCCGAGCATTTGGCCACATATAAAGAAATCTTGGGCTATATGCTCTTCCACACATGCCATAGTTCCCAGCACCATAGGATCCTCCAATAATTATTGTTATCTTAGGAACACTGGCACAGGCTACAGCAGTTACCATCTTGGCTCCATCCTTTGCTATTCCTCCAGCTTCATAATCTCTACCAACCATGAAACCTGTTATATTTTGTAAAAAAACAATAGGAATATTTCTTTGACAACACAGCTGAATGAAGTGAGTTCCCTTTTTTGCCGATTCTGAGAAGAGAACACCATTATTTCCAATAATTCCTACTGGATAACCAAATATTCTAGCAAATCCTGTAATTAATGTATCCCCGTATAAGGCTTTAAATTCATCAAATTTACTTCCATCTACAACTCTAGCAATGACCTTAGAAATAAAATAAAGAAAATGAGACACACCTTCTTACTTGTTGATTTATTTTAC
>TRINITY_DN7560_c0_g1_i4 len=1074 path=[2:0-867 4:868-1073]
CCTTGACATCAAAATTTCTTTTAAGTTGATCCCCAACTATCCCATACAGTTCATCGGCTGGAAACAAAGGCTCTTCTGATGATTCTATAGTCACATTGATTTTCTTCTGGTAATTCAAGCTTCTCACAGCTTTCCTAGCTACATGAAGTGCATGGTCATCGTCCAAAGCATAGTGATCAGTTACTCCAGATTTTCTGCAGTGAAGATCAGCACCTCCAAGATCCTCTGCAGATACCTCTTCACCAGTTGCTGCTTTAACCAATGGAGGTCCTCCCAAGAAAATTGTTCCCTGCTTGCCCACTATTATACTTTCATCTGCCATTGCAGGTACGTATGCTCCTCCTGCTGTGCAGGAGCCCATTACCACTGCTATCTGGGGAATTCCTTGCGAGGACATTACTGCTTGATTATAGAAAATTCGACCAAAATGATCTCGATCGGGAAACACTTCTGCTTGGCGGGGTAAGTTCGCACCTCCAGAATCAACTAAATATAGACATGGGAGGTGATTTTGCATTGCAATTTCTTGGGCACGCAGATGTTTCTTCACTGTGATTGGATAGTAGGTACCACCTTTGACAGTTGCATCATTGGCAACAATCACACACTCTATGCCTGACACCCGTCCAATGCCTGTGATAATACCTCCTGCTGGTACCTCTTCATTACCGTACAATTGGTAACCTGCAAACTGGGAAAACTCCAAAAATGGAGACCCAGGATCTAGGAGTCTGTCAATTCTCTCTCTAGGTAACAGCTTTCCTCTTGATGTGTGAAGTTTCCGTGCTTTTTCTCCACCACCAAACCTGATTTTTTCAGCTTGCTCGTGGAGTTCAGTTACTAATGCTTTCATTCGTTCATAGTTTTCCTGGTAGAGCGGGGAAGCGGCCTCAGCCTGCGAGCCCACAACGGCCACCCTGTCTCCGTGGTAAGCGCGGGCCGCCGCCGCCCCGGCCGGGCAGCGAAGCAGCAGCAGCCTAAGGCGACATTGCAAGCCCGGTATCATCGCGGCGCTCTGTCAGGCGGCGCTGAAAAAAGAAGCGAGGACGCTTTTCCGGGCCTGGCGCCGGCCGC
>TRINITY_DN7487_c1_g1_i1 len=201 path=[0:0-200]
CCGGTATCCGATAATGCCGGTACTGGGCGTACCGGCATTATCGGATTCAACCCGGTATCCGGTCCGGTTCCCGGATACCGGATTATTTTTTTTTACATTGTGGCCATTTAAATGAATGGCCACAATGTAAAAAAACCCACCAAAAACCTCCCCGAGTCCAGGCTGCGCGGGTGGAAGGGGGGACACACACCCCCACCCTGG
>TRINITY_DN7518_c0_g1_i1 len=1037 path=[1:0-80 3:81-229 4:230-413 7:414-513 8:514-683 9:684-1036]
AGAGAGAGTGAGCGAGAGACAGCGTGGAGGGAGCAGCTCCAGCCCGGCAGGTGTGAGGGGACAAGAGGCAGCAGCCGGGACGTGCAATGGATGCTCTCTCGGTTGATGGTGTCGTTTGGGTCTTGGTGCTGACTCTTCCCATCATGGTGGTGCTGGTGGTGGCGCTGTGCAGCAGCTGTCAGGACCATGACCTGCCAGGTGGTCCAGCCATTGGCGATTATGAGCCTAAGCCGCCTTCCTGTGCCCCACCCTTCCGGCAGTTTGAGCTGGTCCGGCCCTCCCAGTATCCATCCCGGGCCCGGGGGCCACACTCATTTCCGACGGAGCCGCGGATCAACAGTCTCCCTGTCCCAAGTTCCTCACAGCCCCCCCAGAGCCGGACAGCCTCCAGCGCCAAAACCGAGGATGACAATGAGAGTCTCCCCAGCTATGAGAACCAGGTTACAGAGCCCTCCCACGTGGACGATAACAAGGATGATGACTACACCAATGATGCGGAGTTCCCAGGATACGTCGAGGTCCTCCCCGACTCTCCCACCCCAGAGCTGGCACCTGGCACTACAACCTCCACAGAATCCATAGATAAAGAATATGAAAACATGCCAGAGACTGAGGGCTCCTCACTGGGCGGCAGCCTTGAATATGTCAATGTGCCCGGGAGCACCGCGGAGGCCAACAGTAACGCCACGGCCAGTGAGCAGGAGAGCGAGGACGATGGGCCGGACTACGAGAACCTCCACAACGGAGCAAAAGGCTGAAGGACCCGGCTCAGCCCGCTCCCCCCACCCCACTTTGCCAGGACAGGACCCTTCCGTCCCCACGGCCCTGAGAATTGCCCCTCCCCTCAGCCGCTGTTAATTTATTCCCCCCCCCCCCCTGCACTTTAGCTGACGTAGCCTGAGAATTTCCCAGCATCCTTTGGTACCTTCTAAATGTGGCTCTTCCTCCTACCCCCCCCCTCCCCCAATGCCGGATTCAGCACAGGAGCCTGCACAAAACCAGGCACCCGGGTGCCCCCCCCTCCCCCATGGCATGAC
>TRINITY_DN7518_c0_g1_i5 len=345 path=[1:0-80 3:81-229 5:230-344]
AGAGAGAGTGAGCGAGAGACAGCGTGGAGGGAGCAGCTCCAGCCCGGCAGGTGTGAGGGGACAAGAGGCAGCAGCCGGGACGTGCAATGGATGCTCTCTCGGTTGATGGTGTCGTTTGGGTCTTGGTGCTGACTCTTCCCATCATGGTGGTGCTGGTGGTGGCGCTGTGCAGCAGCTGTCAGGACCATGACCTGCCAGGTGGTCCAGCCATTGGCGATTATGAGCCTAAGTGAGTCTGTCCATGTCCGTGTATCTGGGAAGGAACCGGGAGAGCTGGTGTTTGGGTCGGGTGAAACCGACATAGCGGTGTGGGAGCCCATGATTTTCTGGGAGGGGAGTGGGGGC
>TRINITY_DN7518_c0_g1_i4 len=1080 path=[0:0-123 3:124-272 4:273-456 7:457-556 8:557-726 9:727-1079]
CAGCCCCCCTGCTCTAACCCACTAGCCCTGCCCCTGAGAACCCAGGAGTCCTGGCTCCCAGCCCACCCTCTCCCTGTCTGAACTGCCACCCCAGTCTGCCACACGTCTCTCCTGCCCCTTGCAGGTGCAATGGATGCTCTCTCGGTTGATGGTGTCGTTTGGGTCTTGGTGCTGACTCTTCCCATCATGGTGGTGCTGGTGGTGGCGCTGTGCAGCAGCTGTCAGGACCATGACCTGCCAGGTGGTCCAGCCATTGGCGATTATGAGCCTAAGCCGCCTTCCTGTGCCCCACCCTTCCGGCAGTTTGAGCTGGTCCGGCCCTCCCAGTATCCATCCCGGGCCCGGGGGCCACACTCATTTCCGACGGAGCCGCGGATCAACAGTCTCCCTGTCCCAAGTTCCTCACAGCCCCCCCAGAGCCGGACAGCCTCCAGCGCCAAAACCGAGGATGACAATGAGAGTCTCCCCAGCTATGAGAACCAGGTTACAGAGCCCTCCCACGTGGACGATAACAAGGATGATGACTACACCAATGATGCGGAGTTCCCAGGATACGTCGAGGTCCTCCCCGACTCTCCCACCCCAGAGCTGGCACCTGGCACTACAACCTCCACAGAATCCATAGATAAAGAATATGAAAACATGCCAGAGACTGAGGGCTCCTCACTGGGCGGCAGCCTTGAATATGTCAATGTGCCCGGGAGCACCGCGGAGGCCAACAGTAACGCCACGGCCAGTGAGCAGGAGAGCGAGGACGATGGGCCGGACTACGAGAACCTCCACAACGGAGCAAAAGGCTGAAGGACCCGGCTCAGCCCGCTCCCCCCACCCCACTTTGCCAGGACAGGACCCTTCCGTCCCCACGGCCCTGAGAATTGCCCCTCCCCTCAGCCGCTGTTAATTTATTCCCCCCCCCCCCCTGCACTTTAGCTGACGTAGCCTGAGAATTTCCCAGCATCCTTTGGTACCTTCTAAATGTGGCTCTTCCTCCTACCCCCCCCCTCCCCCAATGCCGGATTCAGCACAGGAGCCTGCACAAAACCAGGCACCCGGGTGCCCCCCCCTCCCCCATGGCATGAC
>TRINITY_DN7518_c0_g1_i2 len=835 path=[0:0-123 3:124-272 4:273-456 7:457-556 8:557-726 10:727-834]
CAGCCCCCCTGCTCTAACCCACTAGCCCTGCCCCTGAGAACCCAGGAGTCCTGGCTCCCAGCCCACCCTCTCCCTGTCTGAACTGCCACCCCAGTCTGCCACACGTCTCTCCTGCCCCTTGCAGGTGCAATGGATGCTCTCTCGGTTGATGGTGTCGTTTGGGTCTTGGTGCTGACTCTTCCCATCATGGTGGTGCTGGTGGTGGCGCTGTGCAGCAGCTGTCAGGACCATGACCTGCCAGGTGGTCCAGCCATTGGCGATTATGAGCCTAAGCCGCCTTCCTGTGCCCCACCCTTCCGGCAGTTTGAGCTGGTCCGGCCCTCCCAGTATCCATCCCGGGCCCGGGGGCCACACTCATTTCCGACGGAGCCGCGGATCAACAGTCTCCCTGTCCCAAGTTCCTCACAGCCCCCCCAGAGCCGGACAGCCTCCAGCGCCAAAACCGAGGATGACAATGAGAGTCTCCCCAGCTATGAGAACCAGGTTACAGAGCCCTCCCACGTGGACGATAACAAGGATGATGACTACACCAATGATGCGGAGTTCCCAGGATACGTCGAGGTCCTCCCCGACTCTCCCACCCCAGAGCTGGCACCTGGCACTACAACCTCCACAGAATCCATAGATAAAGAATATGAAAACATGCCAGAGACTGAGGGCTCCTCACTGGGCGGCAGCCTTGAATATGTCAATGTGCCCGGGAGCACCGCGGAGGCCAACAGTAACGGTGAGTGGGGAGTCAAGGGGTTCCTGCCCACATCGGACTCCAGGGGGCGCCGTGTGCCTAACCCTCTCCCCTTCCTTTCCCTGAAGCCGCGGCCAGTGAGCAGGAGAG
>TRINITY_DN7518_c0_g1_i3 len=617 path=[1:0-80 3:81-229 4:230-413 6:414-516 7:517-616]
AGAGAGAGTGAGCGAGAGACAGCGTGGAGGGAGCAGCTCCAGCCCGGCAGGTGTGAGGGGACAAGAGGCAGCAGCCGGGACGTGCAATGGATGCTCTCTCGGTTGATGGTGTCGTTTGGGTCTTGGTGCTGACTCTTCCCATCATGGTGGTGCTGGTGGTGGCGCTGTGCAGCAGCTGTCAGGACCATGACCTGCCAGGTGGTCCAGCCATTGGCGATTATGAGCCTAAGCCGCCTTCCTGTGCCCCACCCTTCCGGCAGTTTGAGCTGGTCCGGCCCTCCCAGTATCCATCCCGGGCCCGGGGGCCACACTCATTTCCGACGGAGCCGCGGATCAACAGTCTCCCTGTCCCAAGTTCCTCACAGCCCCCCCAGAGCCGGACAGCCTCCAGCGCCAAAACCGAGGATGACAATGGTGAGTCTTACGGGGGAATGGGCTGACGGATGGGGGGTGAGGGGGGCAGAATGTGAGCAGGGGTAAATATTGGTGGTTCTCGACCATGTCTTTCTATTCACAGAGAGTCTCCCCAGCTATGAGAACCAGGTTACAGAGCCCTCCCACGTGGACGATAACAAGGATGATGACTACACCAATGATGCGGAGTTCCCAGGATACGT
>TRINITY_DN7518_c0_g1_i6 len=792 path=[1:0-80 3:81-229 4:230-413 7:414-513 8:514-683 10:684-791]
AGAGAGAGTGAGCGAGAGACAGCGTGGAGGGAGCAGCTCCAGCCCGGCAGGTGTGAGGGGACAAGAGGCAGCAGCCGGGACGTGCAATGGATGCTCTCTCGGTTGATGGTGTCGTTTGGGTCTTGGTGCTGACTCTTCCCATCATGGTGGTGCTGGTGGTGGCGCTGTGCAGCAGCTGTCAGGACCATGACCTGCCAGGTGGTCCAGCCATTGGCGATTATGAGCCTAAGCCGCCTTCCTGTGCCCCACCCTTCCGGCAGTTTGAGCTGGTCCGGCCCTCCCAGTATCCATCCCGGGCCCGGGGGCCACACTCATTTCCGACGGAGCCGCGGATCAACAGTCTCCCTGTCCCAAGTTCCTCACAGCCCCCCCAGAGCCGGACAGCCTCCAGCGCCAAAACCGAGGATGACAATGAGAGTCTCCCCAGCTATGAGAACCAGGTTACAGAGCCCTCCCACGTGGACGATAACAAGGATGATGACTACACCAATGATGCGGAGTTCCCAGGATACGTCGAGGTCCTCCCCGACTCTCCCACCCCAGAGCTGGCACCTGGCACTACAACCTCCACAGAATCCATAGATAAAGAATATGAAAACATGCCAGAGACTGAGGGCTCCTCACTGGGCGGCAGCCTTGAATATGTCAATGTGCCCGGGAGCACCGCGGAGGCCAACAGTAACGGTGAGTGGGGAGTCAAGGGGTTCCTGCCCACATCGGACTCCAGGGGGCGCCGTGTGCCTAACCCTCTCCCCTTCCTTTCCCTGAAGCCGCGGCCAGTGAGCAGGAGAG
>TRINITY_DN7518_c0_g1_i7 len=712 path=[2:0-188 8:189-358 9:359-711]
GTTTTGGGGGGGTCCAGGTTGGAGTTGAGGGGGTGCAAGGAGAAAGATCCGCATTCATTCATTGTACAGAGTGCAGGGTCATGAGGTCATGGGTTCAGATCTGAAGATTAAGGGTCAGTCTTTTGGGGGGGAAGGGTCAGAGGTCAAGCTCTCTGGCTTCAGCATCTCCCTCCTTTCCCTCCTGCACAGCGAGGTCCTCCCCGACTCTCCCACCCCAGAGCTGGCACCTGGCACTACAACCTCCACAGAATCCATAGATAAAGAATATGAAAACATGCCAGAGACTGAGGGCTCCTCACTGGGCGGCAGCCTTGAATATGTCAATGTGCCCGGGAGCACCGCGGAGGCCAACAGTAACGCCACGGCCAGTGAGCAGGAGAGCGAGGACGATGGGCCGGACTACGAGAACCTCCACAACGGAGCAAAAGGCTGAAGGACCCGGCTCAGCCCGCTCCCCCCACCCCACTTTGCCAGGACAGGACCCTTCCGTCCCCACGGCCCTGAGAATTGCCCCTCCCCTCAGCCGCTGTTAATTTATTCCCCCCCCCCCCCTGCACTTTAGCTGACGTAGCCTGAGAATTTCCCAGCATCCTTTGGTACCTTCTAAATGTGGCTCTTCCTCCTACCCCCCCCCTCCCCCAATGCCGGATTCAGCACAGGAGCCTGCACAAAACCAGGCACCCGGGTGCCCCCCCCTCCCCCATGGCATGAC
>TRINITY_DN7518_c0_g2_i1 len=352 path=[0:0-351]
GTGCTAAGGAGACTCGACAGCCCCTTGTTTGCGTGTGTTTATTCTGGGAGTCTCGCACGCACCCCTTCAGTTTGGGTGGGTTGTGTATGCAAGGCAGGCTCTACAGCCTATTTGTGTGTGTCACGGGGCCTCATCCATGAGTCTCGGGGTGCAAGGGTGCTGCGTGATTCTCGCACACACGCGGGTGCGATGCCTTGCACCTGGGCTGTCACTTCCTGCCAGTGGCGTTTCCTGCCCTCAAGGGAAGGAGAGTGAGTGAGCGAGAGACAGCGCGGAGGGAGCAGCTCCAGCCCGGCAGGTGTGAGGGGACAAGAGGCAGCAGCCGGGACGTGCAATGGATGCTCTCTCGGTT
>TRINITY_DN7570_c0_g1_i1 len=2236 path=[1:0-732 2:733-2138 3:2139-2235]
GTTCCGGGATCCCGCCCCCCCCCCCCCCCCCCCCCCCCCCGTGTACGTTTTGCCCCATTTCCCTGCCCCGAGCGTCTCTCTGGAGGCTGCCCCCTCTTCTTTCTCTTCTGGTTTAAGTTTTTAATACATTCCATAACGACACCAATGTCTAAGTATCTTTCTTTTTTTGTGTGTTTTACTCTGTATTTTTTCTTTATATATAAAAAAAGAAAGACGTGCACGCACACCCGTCTTTAATCACTCGCAGGGAAGGAAGAAAAGAAAGGGATGAAAGAAAAACTAAAGACAAGGGAGCAACGGGCAGGGGAGAAGCTGCAGACGGGGATGGGGAGAAAAGTTATGGCACCAAAAAAAGGGAGGGGGGGGGAATTAAGGGTCTGTTCTTAAAAATGAGGGTTATTATATAATACATCAAGCCCCTCTGCCTCCGCCCCCACCCCCCTTTCCCACTGATTCCCTAACCCCAGGCAGGCAAAAGTCACTAAACTCAATGCAATGAAGCAACAGACAGTCCATTCCCCCCTCCCCCTTTAAAAGCGCCACCCCCACCGTGCCACGTTTAGAAAATAAATTTATGAAATGGGGGGAGATTTCCTCAGAAGTCCAGGGGGTCCTTTAAATAACTGGGCAGAGGGAATGGGAACTGGTGCTTGTAAAGGGGGGGGGGCTAGTGAAGATGAGAAGGGGGGCTGTCCATTGCAGCAAGGCAGGGGGAGGATATTTTTTCCAACGTTCTCAGTTTCTCAAGGGACAAAAGTCCATTTCAAGTGTCTCCATCCTCCATGACTCAAAATTCTGTTTCAGGCTCCCCTCACTCTACAGTTTATTTCAAGCATTCCCTCCTGTGAAGGAAAATCTGCTGCAGGCATCCAAGTCTTACAAAGAAAAGCCTGGTTCAAAGAGTCTCCAAGTGACAACGGAAAGTTGGTCTCAAGAGTACCCATCCTGCGGGAGATGGGGAATCTCCTTCCCCACCATCTCTACAAAAGGAAATATTCTGCCCCCCCAGTTTAGAAGAGTGAGCGTAGGGGAAATAATGATTGAAGTAGTTATGAGGTTCCAGTCTTCCCAGATACACCCACCATAGTTTCAGTGGCCACTTTGGAAGAAAAACAGTTTCCAGATTCACCTTTCTAAGCAGGGAAATGAGTTTCAAGAGTCTCCCTATCCATGGAAAAAAGAAAAACCTTTTCTAGTATGGAGATTGTAATGAATCTCCTTTTCTAAATACATTAGTATTTGTATTATGAAAGCGCTCTCACCCCCTTAATATGAAAATGGTTAGTATAAGTCACCCCCTTAGTCAGGAAAAGTTTCTTGTCTGCCGTGCATGCAAGAAATGTTTCAAGACTCCCCTCTGCTTGTTCCAAACTGATCCCTCAATCCTCAGAGTTTGAAGAGAATCCATTTTGAATGCCTATTTCCTCTAGTGAAAGAATGTTTCAAAGATTCCCTCTTCCGAAACCACAGGGAAAGATAAACCCCTGCTTCAAGGCTTTGCTCTTACGACCGATTGAATGGTTACAAGCCTCTCTGTCCTCCAACCAACGCCCAGGAGACAGAACAGTCATTTCAAGACTCATGGTTCTAGTGCAGCAGTTGGGCTGGAAACCCATTCCCCGCCCATTCCTAATGGAAGAACACTACTTCACAGCTTCTCTCAGGTCAAATACAATCTTTCAATTGCCCAGTTGTGGCAAAAAGACCATTTCAAATTGCCAATGGGAAAAATCTGTTTCAAGTTTTTGAAACTTGAATAGAAATACCCTCCTGATAGAAATACTTTTTCATTTCTGTCTCACACAGCACATGGTTTCAGGTTTTTCCTTGCAGCCCAACTTTCCCAGAATCACACAAGCAACATGGCTTTGAGGCTTAGCTAGCATAACAGAAAACGCCTTGTGAGGTCTCCCCTGGAGAGTAAATGTCTCAAAGGTGAACCTGGGGGCTGAACCCACAAGTCAGGTGATCTGTGGGGTGCTAGACCAGAGGGGACTGGATCCTAGTGGAAGGGGCAGGGCTGAGGATCACCGTGGAGAGTACCCAGGTGAATAGCAGAAAAGGAGTGAGAGGAGAGGATGAGTCTGGCTACCCTGATCCCAAAACTCCTCTGCCCAAGCACAGAGGGTCTGTTCATACAGATCGGAAGAGCACACGTCTGAACTCCAGTCACCTTGTAATCTCGTATGCCGTCTTCTGCTTGAAAAAAAAAACCCCTCTGCTTGTTCCAAACTGA
>TRINITY_DN7570_c0_g1_i4 len=1762 path=[0:0-31 2:32-1437 4:1438-1761]
ACACTCTTTCCCTACACGACGCTCTTCCGATCTCTCAGTTTCTCAAGGGACAAAAGTCCATTTCAAGTGTCTCCATCCTCCATGACTCAAAATTCTGTTTCAGGCTCCCCTCACTCTACAGTTTATTTCAAGCATTCCCTCCTGTGAAGGAAAATCTGCTGCAGGCATCCAAGTCTTACAAAGAAAAGCCTGGTTCAAAGAGTCTCCAAGTGACAACGGAAAGTTGGTCTCAAGAGTACCCATCCTGCGGGAGATGGGGAATCTCCTTCCCCACCATCTCTACAAAAGGAAATATTCTGCCCCCCCAGTTTAGAAGAGTGAGCGTAGGGGAAATAATGATTGAAGTAGTTATGAGGTTCCAGTCTTCCCAGATACACCCACCATAGTTTCAGTGGCCACTTTGGAAGAAAAACAGTTTCCAGATTCACCTTTCTAAGCAGGGAAATGAGTTTCAAGAGTCTCCCTATCCATGGAAAAAAGAAAAACCTTTTCTAGTATGGAGATTGTAATGAATCTCCTTTTCTAAATACATTAGTATTTGTATTATGAAAGCGCTCTCACCCCCTTAATATGAAAATGGTTAGTATAAGTCACCCCCTTAGTCAGGAAAAGTTTCTTGTCTGCCGTGCATGCAAGAAATGTTTCAAGACTCCCCTCTGCTTGTTCCAAACTGATCCCTCAATCCTCAGAGTTTGAAGAGAATCCATTTTGAATGCCTATTTCCTCTAGTGAAAGAATGTTTCAAAGATTCCCTCTTCCGAAACCACAGGGAAAGATAAACCCCTGCTTCAAGGCTTTGCTCTTACGACCGATTGAATGGTTACAAGCCTCTCTGTCCTCCAACCAACGCCCAGGAGACAGAACAGTCATTTCAAGACTCATGGTTCTAGTGCAGCAGTTGGGCTGGAAACCCATTCCCCGCCCATTCCTAATGGAAGAACACTACTTCACAGCTTCTCTCAGGTCAAATACAATCTTTCAATTGCCCAGTTGTGGCAAAAAGACCATTTCAAATTGCCAATGGGAAAAATCTGTTTCAAGTTTTTGAAACTTGAATAGAAATACCCTCCTGATAGAAATACTTTTTCATTTCTGTCTCACACAGCACATGGTTTCAGGTTTTTCCTTGCAGCCCAACTTTCCCAGAATCACACAAGCAACATGGCTTTGAGGCTTAGCTAGCATAACAGAAAACGCCTTGTGAGGTCTCCCCTGGAGAGTAAATGTCTCAAAGGTGAACCTGGGGGCTGAACCCACAAGTCAGGTGATCTGTGGGGTGCTAGACCAGAGGGGACTGGATCCTAGTGGAAGGGGCAGGGCTGAGGATCACCGTGGAGAGTACCCAGGTGAATAGCAGAAAAGGAGTGAGAGGAGAGGATGAGTCTGGCTACCCTGATCCCAAAACTCCTCTGCCCAAGCACAGAGGGTCTGTTCATACTGGGTAACCCCAAGGGGGGGGGGAGGTACTGAATTTCTTAGAGGGAGTGGACAGCATGGAGCTGCAGCTGTTTAAAAGCCATATTCTGCTTTAGGACAGGTCAGTTTGGGAACAATCTTTCTAGGAATTCAAAGTGGCATAAAGACAGTCCAGGGATTTCCTCACCATGAGAAAAGGAAATTTGTGGGGGATGAGGCATGATATTCTGGATGGAAGAAAAGAATCAAGGATCTCTGGTGCTTGGAGACACCGAGGGGGGGGGGGGGGGAGGGGGAAGGGCAAAAAAAAAAAGGCAGAGCCAGCTGCAAGAGGAGACAGCATCAA
>TRINITY_DN7570_c0_g1_i3 len=2463 path=[1:0-732 2:733-2138 4:2139-2462]
GTTCCGGGATCCCGCCCCCCCCCCCCCCCCCCCCCCCCCCGTGTACGTTTTGCCCCATTTCCCTGCCCCGAGCGTCTCTCTGGAGGCTGCCCCCTCTTCTTTCTCTTCTGGTTTAAGTTTTTAATACATTCCATAACGACACCAATGTCTAAGTATCTTTCTTTTTTTGTGTGTTTTACTCTGTATTTTTTCTTTATATATAAAAAAAGAAAGACGTGCACGCACACCCGTCTTTAATCACTCGCAGGGAAGGAAGAAAAGAAAGGGATGAAAGAAAAACTAAAGACAAGGGAGCAACGGGCAGGGGAGAAGCTGCAGACGGGGATGGGGAGAAAAGTTATGGCACCAAAAAAAGGGAGGGGGGGGGAATTAAGGGTCTGTTCTTAAAAATGAGGGTTATTATATAATACATCAAGCCCCTCTGCCTCCGCCCCCACCCCCCTTTCCCACTGATTCCCTAACCCCAGGCAGGCAAAAGTCACTAAACTCAATGCAATGAAGCAACAGACAGTCCATTCCCCCCTCCCCCTTTAAAAGCGCCACCCCCACCGTGCCACGTTTAGAAAATAAATTTATGAAATGGGGGGAGATTTCCTCAGAAGTCCAGGGGGTCCTTTAAATAACTGGGCAGAGGGAATGGGAACTGGTGCTTGTAAAGGGGGGGGGGCTAGTGAAGATGAGAAGGGGGGCTGTCCATTGCAGCAAGGCAGGGGGAGGATATTTTTTCCAACGTTCTCAGTTTCTCAAGGGACAAAAGTCCATTTCAAGTGTCTCCATCCTCCATGACTCAAAATTCTGTTTCAGGCTCCCCTCACTCTACAGTTTATTTCAAGCATTCCCTCCTGTGAAGGAAAATCTGCTGCAGGCATCCAAGTCTTACAAAGAAAAGCCTGGTTCAAAGAGTCTCCAAGTGACAACGGAAAGTTGGTCTCAAGAGTACCCATCCTGCGGGAGATGGGGAATCTCCTTCCCCACCATCTCTACAAAAGGAAATATTCTGCCCCCCCAGTTTAGAAGAGTGAGCGTAGGGGAAATAATGATTGAAGTAGTTATGAGGTTCCAGTCTTCCCAGATACACCCACCATAGTTTCAGTGGCCACTTTGGAAGAAAAACAGTTTCCAGATTCACCTTTCTAAGCAGGGAAATGAGTTTCAAGAGTCTCCCTATCCATGGAAAAAAGAAAAACCTTTTCTAGTATGGAGATTGTAATGAATCTCCTTTTCTAAATACATTAGTATTTGTATTATGAAAGCGCTCTCACCCCCTTAATATGAAAATGGTTAGTATAAGTCACCCCCTTAGTCAGGAAAAGTTTCTTGTCTGCCGTGCATGCAAGAAATGTTTCAAGACTCCCCTCTGCTTGTTCCAAACTGATCCCTCAATCCTCAGAGTTTGAAGAGAATCCATTTTGAATGCCTATTTCCTCTAGTGAAAGAATGTTTCAAAGATTCCCTCTTCCGAAACCACAGGGAAAGATAAACCCCTGCTTCAAGGCTTTGCTCTTACGACCGATTGAATGGTTACAAGCCTCTCTGTCCTCCAACCAACGCCCAGGAGACAGAACAGTCATTTCAAGACTCATGGTTCTAGTGCAGCAGTTGGGCTGGAAACCCATTCCCCGCCCATTCCTAATGGAAGAACACTACTTCACAGCTTCTCTCAGGTCAAATACAATCTTTCAATTGCCCAGTTGTGGCAAAAAGACCATTTCAAATTGCCAATGGGAAAAATCTGTTTCAAGTTTTTGAAACTTGAATAGAAATACCCTCCTGATAGAAATACTTTTTCATTTCTGTCTCACACAGCACATGGTTTCAGGTTTTTCCTTGCAGCCCAACTTTCCCAGAATCACACAAGCAACATGGCTTTGAGGCTTAGCTAGCATAACAGAAAACGCCTTGTGAGGTCTCCCCTGGAGAGTAAATGTCTCAAAGGTGAACCTGGGGGCTGAACCCACAAGTCAGGTGATCTGTGGGGTGCTAGACCAGAGGGGACTGGATCCTAGTGGAAGGGGCAGGGCTGAGGATCACCGTGGAGAGTACCCAGGTGAATAGCAGAAAAGGAGTGAGAGGAGAGGATGAGTCTGGCTACCCTGATCCCAAAACTCCTCTGCCCAAGCACAGAGGGTCTGTTCATACTGGGTAACCCCAAGGGGGGGGGGAGGTACTGAATTTCTTAGAGGGAGTGGACAGCATGGAGCTGCAGCTGTTTAAAAGCCATATTCTGCTTTAGGACAGGTCAGTTTGGGAACAATCTTTCTAGGAATTCAAAGTGGCATAAAGACAGTCCAGGGATTTCCTCACCATGAGAAAAGGAAATTTGTGGGGGATGAGGCATGATATTCTGGATGGAAGAAAAGAATCAAGGATCTCTGGTGCTTGGAGACACCGAGGGGGGGGGGGGGGGAGGGGGAAGGGCAAAAAAAAAAAGGCAGAGCCAGCTGCAAGAGGAGACAGCATCAA
>TRINITY_DN7574_c0_g1_i1 len=219 path=[0:0-218]
CGAGATTACAAGGTGACTGGAGTTCAGACGTGTGCTCTTCCGATCTGCATGGATGATGATTTGGGAAACTAACCAGTTAACTGGCTGCCACGAATTCACTGCAGAGAGCAAAGACCAGGCTACCACAACTGGGTGGAGAAGGAGAATACTATTCATGTTTTTCAATTAAGTTTTCTTTGCTTCAGCAAAAGAATGATTTGCTTTTCGCATGCAAACTTC
>TRINITY_DN7572_c0_g1_i1 len=234 path=[1:0-67 2:68-114 4:115-151 5:152-233]
CCAGACGTTACTTTTTTTTGGTCCCTGCCGGGGGTCCGTTTGACCACGCTTCCCAGGACATTCCCCCAGCTAGCCCGGGAAGCGTGGTTCAAATTGACCCCTTGTGCAGATTGACGGTGGCGAACATCTGGCGGCCGCCAAACAGACGTTCAAGGCACAGTGACCACAGGTGGGTATTCACCGTGGTTCACTGTGATCTCGTAACGTCTGAAAATACCCATAGTGTAGAGATCG
>TRINITY_DN7572_c0_g1_i2 len=206 path=[0:0-41 2:42-88 3:89-123 5:124-205]
GCCGGGGGTCCGTTTGACCACGCCTCCCAGGACATTCCCCCGGCTAGCCCGGGAAGCGTGGTTCAAATTGACCCCTTGTGCAGATTGACCGAGGCGAACATCTGGTGGCCGCCAAAGACGTTCGAGGCACAGTGACCACAGGTGGGTATTCACCGTGGTTCACTGTGATCTCGTAACGTCTGAAAATACCCATAGTGTAGAGATCG
>TRINITY_DN7572_c0_g2_i1 len=401 path=[0:0-38 1:39-85 3:86-400]
CCGGTGGTTGCCATCCAGACGTTACTTTTTTTTGTTTCCCGCTGGGAATCTCTTTGACCACTCTTTTGGAGATGGTCCGGGCCGGAGGTCCGGCAGCGTGGTTGATTTTGACCCGATGTGGGTATTGACTGTGGCGAACATCTGGCGCCCCTGAAACAGACGTTCAGGGTGCTTTGGCCCCGCTGCGGGATTGACCGTGGTTCGCTAGTTGACTGTGATCTTGTAACGTCTGAAAATACTGTATGTGTCTGTAATGCCTGTAATGTGTAGATCTTCATTTAGTGCCATACGCTCTAATTCTCCCATTGTACTTTGTAGGCTTCTAGCATTTGCATATAGGCATTTATGTGTATTCTTTTTATTCTTACTGTGCACATTATAGGGGACTATATCAAGCAAAA
>TRINITY_DN7572_c0_g2_i2 len=388 path=[0:0-38 2:39-72 3:73-387]
CCGGTGGTTGCCATCCAGACGTTACTTTTTTTTGTTTCCTGCTGGGAATCTCTTTGACCACGCTTTCGGAGATGGTCCGGCAGCGTGGTTGATTTTGACCCGATGTGGGTATTGACTGTGGCGAACATCTGGCGCCCCTGAAACAGACGTTCAGGGTGCTTTGGCCCCGCTGCGGGATTGACCGTGGTTCGCTAGTTGACTGTGATCTTGTAACGTCTGAAAATACTGTATGTGTCTGTAATGCCTGTAATGTGTAGATCTTCATTTAGTGCCATACGCTCTAATTCTCCCATTGTACTTTGTAGGCTTCTAGCATTTGCATATAGGCATTTATGTGTATTCTTTTTATTCTTACTGTGCACATTATAGGGGACTATATCAAGCAAAA
>TRINITY_DN7572_c0_g3_i1 len=303 path=[0:0-302]
GGAATCGTTCTGCTTGATTCCAGCCAGTGTTGCCGTTCAGACGTTACTTTTTTTTGTTTCCCGCTGGGAATCTCTTTGACCACTCTTTTGGAGATGGTCCGGGCCGGAGGTCCGGAAGCGTGGTTGCTTTTGACCCCATGTGGGTATTGACTGTGGTGAACATCTGGCGGCCGCCAAACAGACGTTAAGGGCTCTTTGGCCCCGCCACGGGATTGACTGTGGTTCACTGTGGTTGACTGTGATCTTGTAACGTCTGAAAATACCCTATAGTGAATTCAATAAAGATCCGTCCTTAAAACCCAC
>TRINITY_DN7553_c0_g1_i1 len=749 path=[0:0-607 1:608-619 2:620-748]
GTGTGCTCTTCCGATCTGGCGTAACGAACTTTTTAAATGGTTCATAACGATGCGGAGTTGAGCTTAGCATCTGTAGATCCTTTATATTTCTGAAAAGGAGCCTCCCTTGCTGCTCCCACGGGGATCGTGCTCGATTACAAGGCAATTCCCCCTCCAGACAGAACGCTGCTCCCTGCCAAAGGGATTATTCTTCGCTTCCCTTGATTTTTTTTAGGGCTAAAGTTACTTGGATTGTTAAAAACTTGCAAAGAGTTGTAAAGTAACTTGTTTGGCGGCTCATTTTTCTTTGACTTGCTTACGGTTGTAGGTGAGCTCGCCCAATACGGTCCAGTTTTAAACTTGTCTTGGGCAACCAGCGTGGACGGGCTTTAAAAACACTTAATATGTTAAAGAACATTTTTACGTAGGCAATTTTTGAAGGTGAGTTTCTCCTGAATATTTTCTGGCGACTATTAAAGTCTTGAAAATAGGGCAACCTATTTTAGTCTGGTGCCTTCAAAATAAGGCGTTTGGCTCCTGCTACTTCAAATTGACCTAAGTGTTGGCCCCTTTTGACCTCAGTGAGGTTCTGCATGTGTAATAGCCTCTGCATGACATTGTGTGTAGCATGTGGTGGGGCAAGGGTATCTAATAATGACAGTTTCACAGTCTGGGTTGTTAAGAACTGAGATGTATCTTTCAACAGCTTGTCTTGGTTGGCGATGGTGGTACTGGTAAAACAACGTTCGTAAAACGTCATTTGACTGGTG
>TRINITY_DN7553_c0_g1_i2 len=737 path=[0:0-607 2:608-736]
GTGTGCTCTTCCGATCTGGCGTAACGAACTTTTTAAATGGTTCATAACGATGCGGAGTTGAGCTTAGCATCTGTAGATCCTTTATATTTCTGAAAAGGAGCCTCCCTTGCTGCTCCCACGGGGATCGTGCTCGATTACAAGGCAATTCCCCCTCCAGACAGAACGCTGCTCCCTGCCAAAGGGATTATTCTTCGCTTCCCTTGATTTTTTTTAGGGCTAAAGTTACTTGGATTGTTAAAAACTTGCAAAGAGTTGTAAAGTAACTTGTTTGGCGGCTCATTTTTCTTTGACTTGCTTACGGTTGTAGGTGAGCTCGCCCAATACGGTCCAGTTTTAAACTTGTCTTGGGCAACCAGCGTGGACGGGCTTTAAAAACACTTAATATGTTAAAGAACATTTTTACGTAGGCAATTTTTGAAGGTGAGTTTCTCCTGAATATTTTCTGGCGACTATTAAAGTCTTGAAAATAGGGCAACCTATTTTAGTCTGGTGCCTTCAAAATAAGGCGTTTGGCTCCTGCTACTTCAAATTGACCTAAGTGTTGGCCCCTTTTGACCTCAGTGAGGTTCTGCATGTGTAATAGCCTCTGCATGACATTGTGTGTAGCAAGGGTATCTAATAATGACAGTTTCACAGTCTGGGTTGTTAAGAACTGAGATGTATCTTTCAACAGCTTGTCTTGGTTGGCGATGGTGGTACTGGTAAAACAACGTTCGTAAAACGTCATTTGACTGGTG
>TRINITY_DN7525_c0_g1_i1 len=488 path=[1:0-328 2:329-385 3:386-487]
CACAGTTTATTGGGTGGGGGAGGGTGTCACTATTTGTGGGGCCTTCCCTGTGCCCGTTTTGGTGCACCACCGGGGCTCAATCCTCTGCGGGCCCTTGCAGCCGTCATCCTTTGGGAGCGGCGGATGGACGGCCCAGGCGCTCCGTTTTCCGCAGGCTGCTCCACGTTGGGCTGAGGTGCTGGACCCTTCTAGCTTCCTCCAGCAGCTCCCTGCCGAGGTCCTCTCTCCTCCACCTGTTATGGGCCCGCATCTCCCGATTCCGCTTGGCACTGCTGGCGGCAGCTCCCCTCACCGGACCAGGGCGCTCATCTGTGGGAATGAGGTTAACAGGTTGGGGTGTGAGGCTTCACAAGTCCGTACTCTATGCCCATAGCTGTGCCTCCCTGTCACCCCGGGGGGGTGCCCGCCCCCCTTCCTGTCTGTCCCTATGGTGTATGTTACTGGTCGGGTGGGGTCCTGGGGAACGTATCCCCTCTGTCCGACAACTG
>TRINITY_DN7525_c0_g1_i2 len=448 path=[1:0-328 2:329-385 4:386-447]
CACAGTTTATTGGGTGGGGGAGGGTGTCACTATTTGTGGGGCCTTCCCTGTGCCCGTTTTGGTGCACCACCGGGGCTCAATCCTCTGCGGGCCCTTGCAGCCGTCATCCTTTGGGAGCGGCGGATGGACGGCCCAGGCGCTCCGTTTTCCGCAGGCTGCTCCACGTTGGGCTGAGGTGCTGGACCCTTCTAGCTTCCTCCAGCAGCTCCCTGCCGAGGTCCTCTCTCCTCCACCTGTTATGGGCCCGCATCTCCCGATTCCGCTTGGCACTGCTGGCGGCAGCTCCCCTCACCGGACCAGGGCGCTCATCTGTGGGAATGAGGTTAACAGGTTGGGGTGTGAGGCTTCACAAGTCCGTACTCTATGCCCATAGCTGTGCCTCCCTGCCACCCAGGGGGGTGCCCGCCCCCCCTTCCTGTCTGCCCCTGTGGTGTATGATACTGGCCGG
>TRINITY_DN7525_c0_g1_i3 len=272 path=[0:0-112 2:113-169 3:170-271]
CCTCTCTCCTCCGCCTGTTCCGGGCCTCCATCTCCTGATTCCTCTTGGTACTGCTGGCGGCAGCTCCCCTCGCCGGACCACCGGGGTGCTCATCTGTGGGAGTGAGGCTAACGGGTTGGGGTGTGAGGCTTCACAAGTCCGTACTCTATGCCCATAGCTGTGCCTCCCTGTCACCCCGGGGGGGTGCCCGCCCCCCTTCCTGTCTGTCCCTATGGTGTATGTTACTGGTCGGGTGGGGTCCTGGGGAACGTATCCCCTCTGTCCGACAACTG
>TRINITY_DN7525_c0_g2_i1 len=662 path=[0:0-661]
CTGCAGGCTGGAGACGTATGGTTCCGGCATCTGTATTGTGCATGTCCTGTCCCCATCTACATGTGGAGTGACCCCTGCACACAGTGGTGCCCCCATTGACACACTGAACAACAGAGTGGTAATGTATAACACAGTTTATTTGGGGTTCTGTACAAGGGGGGGTCAAGGTTTGTGGGGCCTTCCCCGTGCCCACTTCGGTGCACCACCGAGGCTCGCTCCCCTGTGGGCCCTTGCAGCCACTGTCCTTTGGGAGCGGCGGCCAGGACGGCCCAGGATCTCCGTTATCCACAGGCCACTCCACACCGGGCTGGGGTGCTGGGCCCTGCAGTGATTGAATGTAAGGTCAGTGTTATACCCTGCCTTGCACCATTACCCTGGTGCCACAGCCCTTTTTGTGGCCCTCAGGTGTTCCCTTTGATCCCCACACAGCATCCCCTCTGCCCATCCCTCTGCTGTTAGCGATGCCTTCCCCTCTCCCCCTCCTTTCCTGACAGCTCCATGGTCCGCCTTACTGGAGCTGGCAGGGCGACTGGCATAGGCGGTTGGTCACCTGGAGGTTCTAGGTTGAGCGGGGAAGACTGTGGTTCCTGGAGGAGGGGTCTCAGAGGCAGCTGTGGAGGAACCAGGAGGGGTGTGGCCAAGAAGGGCAGCCCCACGGGCTG
>TRINITY_DN7525_c0_g3_i1 len=909 path=[0:0-908]
GAGGGACCGGTTGAGCATTGCTGGTAATATTTCCCGGTCCCTATACCCCTCCCCTTTGCACCTCCCTGGTGAGGGCAAGCTCCTCAAAGTGCACCTCGGCTAACCTTCTGGTTTTTTCCAGCAGTTCCCTGCTGAGGTCCTCTCTCCTCTGCCTGTTCCAGACCCACATCTCCCAATTGCTCTCGGCGCTGCCAATGGCAGCTCCCCTTGCCGGACCAGGGCGCTCATCTGTGGGAGGAATGGTAACAGGTTGGAATGCAAGGCTTTCTGAGTCTGTACTCTGTGCCCTTAGCCATCCCTGTCACCCCGGGTGGGTGCCCGCCCGCCCCCCCCTCCCTGTCTGTCCCTATGGTGTATGTTACTGGTCGGGTGGGGTCCTGGGGAACGTATCCCCTCTGTCCGACAACTGAGCTATCCCCATCTGGGGGCACATTCACCTGGGACCATGCTGTTACAACCCCTCCAAGGGACCTGTCACTCAGTCCAACCCTCCTTGTGACACCCCCCCCCCTCTGCATACCCCTCAGGGGCTGTTAATCCATGTGGCTCGGTAATTGCATTGATTTACTTTAAATTGTATTAAGACTAACAAACCAGCCACAGTGACTCATTCTCACAAATTTAATTTAAATTGACTTAAATTGGGATAATTGAAGGGGTCAATTTAAGTGGGAATTAATTAACTTAAATTGTCCCACTGCCAACCACCACCAAACCAGTCCAGTTGAAAACTAAGGTTCATCCCCACACCTAGGGAGTGGGGGGACTGAAAAATTCCCCCCAGCCTCCCCCCCCCAAAAAAATGTATCACCACTGGGCAGACAATTAGAGGTTTTCCCCTAAAAGTTCCTTCCTTCCCCTCCCCCACAACAAAATAAAAGTATTAGCTCTCCTCCCTGAGGCTCCCAG
>TRINITY_DN7525_c1_g1_i1 len=333 path=[0:0-332]
CGCTCTTCCGATCTCCTGCTTCGATGCACCACCGGGGCTCACTTCCCTGTGGGCCCTTGTGGCCACCGTCCTCTGTGACCGGCGGCCTGACAGTCCCAGCTCTCCCTTGTCCACTGACCACTCAGCTCCGGGCTGTGGTATTGGATCCTGCGCGGAGCTTGTGGGGCGGCCAGCATGGGCGCTTGGTCACCTGGAGGTTCTGGGTTGATGGGGGGTGGCCATGGTTCCCAGGGGAGGAGGGGTCTCAGACGCAGCTCTGGAGGAACCAGAAGGAGTGCGGGCCGGAAGGGCAGCCTCACAAGTTGTTATTGTGGGACTATGTGAGGGATCCTG
>TRINITY_DN7491_c0_g1_i1 len=1446 path=[0:0-1406 1:1407-1445]
TCTTCCGATCTGGCTATGACAGTCCATTGCTGACCTAGTGACCCCGTTTTCTGTTTTGGTTTTTTTTTTTTTCTCCTTATGCAATAAACTTGAATTAGTATCATGTTTCAAGGTTGAGAGAGAGGCCTGCTGAGTGCCTGGAAAGATACCAAACTTCCACGACTACTGTTCTGCCTGGCACATCCCTGTTCTGTGTAACTTTAATTTCAGATATTTTTTCTGATGCTGTGCTAAAATGTAGAAGGGGAAATGCTTTACGTCGTGTTCTGTTGCCCAACACACTTTGCAGCCCATCCTTAGAATCATTTTGGCATTCACAAGGGAAAATAGCAACTCCTTTTTGGGAGCCAAAGCCACTGAACAGACTAGAATGTAAGTGTGTTCTCAAGGAAGAGTTAGCAAATAGAGAATTGGGGAAAGGTGTGTTCTTTAAATCCTAAGCAGGGAAGAACCACAAAAGCATTTAGTAACAGAATGATACATGTGAGGGAGAACAACTTTTGAACTTGTATCCCCTTTTTCCTCTGGGTTCTATATATGAAGAAAATGATCCATAGTGTGGTTTTGTAAACAGGTTGAGAATATTTCTTTTTAGCCTTCCTCACAATTTTTTTTAAATGGGAGGAAAAAACTATTTCTACCCAGGTTTATACTCTAGTTGCCACAATTAACAGCTAAATTAGAGATGTTTTTCTTCCCCTGCTAAGACCATCTGTGATTTTGTCTGGAGATCCCAGTGGTATGGAAACTCCTCCTTTGTCTGGGTGCTTGCAAGGAGGTCTGTTAGCTCCTGAAAGGAAATGGAAATGGAAATGGACAATAAAGATCTCGGGTGTACAGCCAACACCAAATTATTTCTCAGCTTTCAGTTTTTTAAGAAATCAGCTTCTGCTTCCACCCCCACCTCTCAGTATTTTTTAATGAAATTTAAAACCAAGCAGCTAGTTTATTTACTGATGCCAGTACTGCACTACACGTAGCATTCGTGAATTGCCATTTGTACCAGACTGTTACTAAATCATTAGCACTGATCATTTCTTATATAAACGAAACTGTTGTCTTCTTTTTTTCTTTTTTTTTTAAAGTCCTTGTAGCAAAAAAGAGACGGGTTTCTTTGAATGAAATAGATATTCCAGTACTGCTATGAACACTAAGGATGTTTGAGAGAAAACACATGAGCCAAGTTTCGCATGTGTTTTAAGACTTCTATTTATTCTATGAACTCAAAAAATTGTTTTAGTACAAAGTCATCAGCTCTATTTGCTGTTGTATGTGTGCACTTATTGCAAGTAACTTTAAATATCTTTTTATCTGAATGTATCTTAAGACCATAGATAGAACAACTGAATCTGAAAAATCATGAATTTATAAGGACCATTTTATGTACCCAGAGCATACAATCCTACAGATCGGAAGAGCGTCGTGTAGGGAAAGAGTGTAGATCTC
>TRINITY_DN7491_c0_g1_i2 len=1536 path=[0:0-1406 2:1407-1535]
TCTTCCGATCTGGCTATGACAGTCCATTGCTGACCTAGTGACCCCGTTTTCTGTTTTGGTTTTTTTTTTTTTCTCCTTATGCAATAAACTTGAATTAGTATCATGTTTCAAGGTTGAGAGAGAGGCCTGCTGAGTGCCTGGAAAGATACCAAACTTCCACGACTACTGTTCTGCCTGGCACATCCCTGTTCTGTGTAACTTTAATTTCAGATATTTTTTCTGATGCTGTGCTAAAATGTAGAAGGGGAAATGCTTTACGTCGTGTTCTGTTGCCCAACACACTTTGCAGCCCATCCTTAGAATCATTTTGGCATTCACAAGGGAAAATAGCAACTCCTTTTTGGGAGCCAAAGCCACTGAACAGACTAGAATGTAAGTGTGTTCTCAAGGAAGAGTTAGCAAATAGAGAATTGGGGAAAGGTGTGTTCTTTAAATCCTAAGCAGGGAAGAACCACAAAAGCATTTAGTAACAGAATGATACATGTGAGGGAGAACAACTTTTGAACTTGTATCCCCTTTTTCCTCTGGGTTCTATATATGAAGAAAATGATCCATAGTGTGGTTTTGTAAACAGGTTGAGAATATTTCTTTTTAGCCTTCCTCACAATTTTTTTTAAATGGGAGGAAAAAACTATTTCTACCCAGGTTTATACTCTAGTTGCCACAATTAACAGCTAAATTAGAGATGTTTTTCTTCCCCTGCTAAGACCATCTGTGATTTTGTCTGGAGATCCCAGTGGTATGGAAACTCCTCCTTTGTCTGGGTGCTTGCAAGGAGGTCTGTTAGCTCCTGAAAGGAAATGGAAATGGAAATGGACAATAAAGATCTCGGGTGTACAGCCAACACCAAATTATTTCTCAGCTTTCAGTTTTTTAAGAAATCAGCTTCTGCTTCCACCCCCACCTCTCAGTATTTTTTAATGAAATTTAAAACCAAGCAGCTAGTTTATTTACTGATGCCAGTACTGCACTACACGTAGCATTCGTGAATTGCCATTTGTACCAGACTGTTACTAAATCATTAGCACTGATCATTTCTTATATAAACGAAACTGTTGTCTTCTTTTTTTCTTTTTTTTTTAAAGTCCTTGTAGCAAAAAAGAGACGGGTTTCTTTGAATGAAATAGATATTCCAGTACTGCTATGAACACTAAGGATGTTTGAGAGAAAACACATGAGCCAAGTTTCGCATGTGTTTTAAGACTTCTATTTATTCTATGAACTCAAAAAATTGTTTTAGTACAAAGTCATCAGCTCTATTTGCTGTTGTATGTGTGCACTTATTGCAAGTAACTTTAAATATCTTTTTATCTGAATGTATCTTAAGACCATAGATAGAACAACTGAATCTGAAAAATCATGAATTTATAAGGACCATTTTATGTACCCAGAGCATACAATCCTACAAGAATTAAAAAAGTCAAGATTCATCATTCAATTGGAAAGTATTTTTATTTAGCCTTTAAATAAACAGTAGAAGCTATTCAGCCACCCAGAAAGAGAGACTATAACACAAAGATTAAATTTAAATTTTCC
>TRINITY_DN7532_c0_g1_i1 len=243 path=[0:0-242]
ACCTGGTCTTCTGATTGTTTTAGTGAAATGCTGACCTAAGTCTTGCTGGGATTTGATTTTAGCTGCCAATATAAGAAATATTCTATAGTGTTGATGTCCTTTTAATTTGTTCTGTGGTAGATAAATCCAGTGCCTGTGTGGTCTGAGCAGTGCTTTGGCACAGACATTTTTTAGTGGTATTTGGAGAGGGAAATTGATGTGAATGTTGAATAGTCTGTACTAGAACTGATCCTTATGAGTCCT
>TRINITY_DN7532_c0_g2_i4 len=2131 path=[0:0-1340 2:1341-1515 4:1516-1776 6:1777-2130]
CTGGGAATCAGCTCAATGTTGGTGCTTTCCACAAACAGGAAACAACAACAACAAAACAAGTTTGGGCTGACAGCACCTTGAAAAGGTCAGGTGCGAAAGGGGCTTAAGTAGTCACAACAGACTTTGGTTTCTTGACTTCCTGCTGTAATGAGGTCCTGCTGTAATGTACCATGATCTAGTAATGTACTGTTTTGCTGGCTAGTGTTCTTTCTGGAGACTAAGAAAGAGACTGATTTGTGTTACACATTTCTCATGATGTAGGCAGGGTCACATACTGACCATGTGTCTTTTTTCTCAGTTCAAGAACAAATGAGACATTTGGCTTGCTGGAGTAGCTTTTGTATTAAAAAAAACTACAGGAAGATTATTTTTTTCTACTAAAATTCAGTTATTTATTTTAAACAGACCATCAGAGTTTAAAGGATCTCAGCCATAGCTATGAAGACTAGTTGTGTTTGGCAAGAGGATGTTACTTGCAGAGCTCTCTCAAAATGAATTTCCAGGAGGTTTTTAAGCAGACATGAAATTGCTGCCCTCCTTTTGGGAAAGGCTGCAATGAAGCTCATAAGACCCAACAACAAAACACACACAAAACAACAACAAAACCCCAGAAGTCTGAAACTCTCAGTTAAGTTTTAATAGCTATCCTGCAAGTTCAAATCAGAAGCAGGTTAAACCTTCGCTGAAAATATTTTCCCCCTCAGATATTCGACGGCCTCTTCTTTCTTCAGATTTTTGAACTCTTGGTTACAGATCGGTATTACGTGATAACCCAGTATTTTCAGATGCCTCATCCTCATTGCTAGATATCCTCGAGGGTGTTTTGTGCTCCAACAGAAGGAAGACATGGAAACGCATAACAGAGCCACTCTTTGAACATTGGAATCATCAGTTAGTACATCAGCTTTATAGACTGGGAACACTTCCTTTTGTTCAGCATCCATTTTGATTACAAAATCAATGATGTATCCATGCGACACCTGCACTTTTGACTGAAATAGGCTTTGATCTCCCAGAAGTGCAAGCAATGTCTCCTCAACCTCATACGTATCAGAAACTGAAATGGATGGTTTCCATGTGGACATTGCTGCAGTCTTTGTAAAAGAAGGGCTCTCTAGTTCCAGACAGACATTCACAATATGCAGCATCATTTTATTTTTCTGTATCTTCATACCATCTGATTTTACAAGATCATCGAGGATGTCCTCTTGCATTAGCTGATTTAGTGCAAGCTGGGGAAAATACCCTAAAACGCAGAATGAATACACAGCGTCCAGTAGATACACATTCGAAATCCTGTACAGGTACTTATTTAAAGCACTATTAAGGGCCTCAAAGAACTGTTGATTTTGACATTTGGGGACATAGCCGTGCCGTGAATATGTCCAGAGAACAGTCAATATAGTCTTCAAGTTTAGGAACTCAGGATGAGTTGTCACCTTCTCTGCAAAAACATCTATCAGTTCAGCAGGCCGAAACTTGAGATGCTCAAAGGCAGAAAGAAACTGAACGACCTGCTTAGTGTCCCACATGAAAAATGTTGAAGCCACATAATTTGTTATTTCATCACATAGGACTGCATTGCGATACTCGAGGTTAACACAAGCTGTTATAATACGCATCAGCCACACAAAAGGAGTCCCATGGATATTGTCAATGACTTTGTTACTACAGGCTTCCAGGACTGGAGTGGAGCGGTAATGCATTGCATCCAGAATAGCAAACATGTGCTGTGCATTAATGGTAGTCAACTGGTTTACTTCATTCAAAACCTTTCTCTCAATTTTTCTTTTAAGAGAGTCTGAGGCATCGCTTCCTATGCATTTCATCATGACTTGCAACTTATGGACATCACTGACCTCCAGGATTTGCTGCTCCACCAGTAACCGTAATCCAGCCTGAAGAGCATCTCTATTCTTGCTTTTTTCCATTGTTTCTAAGGTGGTTGCGAGAATACAGACACATCGGTCATCAAATTCATTGAGACGTTCCTGGCATGCTCTCAGCAGGGTCTGAACTAGTCGAGTGTTCTGGGGAACCTTTAGTTGCACCAAAGCATGCAGACTGTATACCAAATCTCCCCACCACATGTTCCTAGACTCTTGCATCACATGGTAACATAGGTGGCTGA
>TRINITY_DN7532_c0_g2_i3 len=217 path=[2:0-174 5:175-216]
TGTTGATTTTGACATTTGGGGACATAGCCGTGCCGTGAATATGTCCAGAGAACAGTCAATATAGTCTTCAAGTTTAGGAACTCAGGATGAGTTGTCACCTTCTCTGCAAAAACATCTATCAGTTCAGCAGGCCGAAACTTGAGATGCTCAAAGGCAGAAAGAAACTGAACGACCTTAAGTTACACAAAAAAAAAGTATAATCAAATATTATTTTAAG
>TRINITY_DN7532_c0_g2_i5 len=407 path=[1:0-52 6:53-406]
ACCGAGTTGACTGCACCAAAAAATCATAAGTACTGCAACCAGTGAAGCCAAATTCTCAATTTTTCTTTTAAGAGAGTCTGAGGCATCGCTTCCTATGCATTTCATCATGACTTGCAACTTATGGACATCACTGACCTCCAGGATTTGCTGCTCCACCAGTAACCGTAATCCAGCCTGAAGAGCATCTCTATTCTTGCTTTTTTCCATTGTTTCTAAGGTGGTTGCGAGAATACAGACACATCGGTCATCAAATTCATTGAGACGTTCCTGGCATGCTCTCAGCAGGGTCTGAACTAGTCGAGTGTTCTGGGGAACCTTTAGTTGCACCAAAGCATGCAGACTGTATACCAAATCTCCCCACCACATGTTCCTAGACTCTTGCATCACATGGTAACATAGGTGGCTGA
>TRINITY_DN7532_c0_g2_i1 len=2377 path=[0:0-1340 3:1341-2376]
CTGGGAATCAGCTCAATGTTGGTGCTTTCCACAAACAGGAAACAACAACAACAAAACAAGTTTGGGCTGACAGCACCTTGAAAAGGTCAGGTGCGAAAGGGGCTTAAGTAGTCACAACAGACTTTGGTTTCTTGACTTCCTGCTGTAATGAGGTCCTGCTGTAATGTACCATGATCTAGTAATGTACTGTTTTGCTGGCTAGTGTTCTTTCTGGAGACTAAGAAAGAGACTGATTTGTGTTACACATTTCTCATGATGTAGGCAGGGTCACATACTGACCATGTGTCTTTTTTCTCAGTTCAAGAACAAATGAGACATTTGGCTTGCTGGAGTAGCTTTTGTATTAAAAAAAACTACAGGAAGATTATTTTTTTCTACTAAAATTCAGTTATTTATTTTAAACAGACCATCAGAGTTTAAAGGATCTCAGCCATAGCTATGAAGACTAGTTGTGTTTGGCAAGAGGATGTTACTTGCAGAGCTCTCTCAAAATGAATTTCCAGGAGGTTTTTAAGCAGACATGAAATTGCTGCCCTCCTTTTGGGAAAGGCTGCAATGAAGCTCATAAGACCCAACAACAAAACACACACAAAACAACAACAAAACCCCAGAAGTCTGAAACTCTCAGTTAAGTTTTAATAGCTATCCTGCAAGTTCAAATCAGAAGCAGGTTAAACCTTCGCTGAAAATATTTTCCCCCTCAGATATTCGACGGCCTCTTCTTTCTTCAGATTTTTGAACTCTTGGTTACAGATCGGTATTACGTGATAACCCAGTATTTTCAGATGCCTCATCCTCATTGCTAGATATCCTCGAGGGTGTTTTGTGCTCCAACAGAAGGAAGACATGGAAACGCATAACAGAGCCACTCTTTGAACATTGGAATCATCAGTTAGTACATCAGCTTTATAGACTGGGAACACTTCCTTTTGTTCAGCATCCATTTTGATTACAAAATCAATGATGTATCCATGCGACACCTGCACTTTTGACTGAAATAGGCTTTGATCTCCCAGAAGTGCAAGCAATGTCTCCTCAACCTCATACGTATCAGAAACTGAAATGGATGGTTTCCATGTGGACATTGCTGCAGTCTTTGTAAAAGAAGGGCTCTCTAGTTCCAGACAGACATTCACAATATGCAGCATCATTTTATTTTTCTGTATCTTCATACCATCTGATTTTACAAGATCATCGAGGATGTCCTCTTGCATTAGCTGATTTAGTGCAAGCTGGGGAAAATACCCTAAAACGCAGAATGAATACACAGCGTCCAGTAGATACACATTCGAAATCCTGTACAGGTACTTATTTAAAGCACTATTAAGGGCCTCAAAGAACCTTCAAAACAGGAGAAAGAAGAGACACATTTTTATATTCAAAGTCATAAATTAGCTCTGACCTTTTTAATAAAACCGCAAGCAGTGTACAGGAGTATTTCACATTAAGAATAAAGCAAATCAGACGTTGACAATTGTTTCGAGAGTCAGATTCCAAGCATAGCGCACAAAGTTTAATCTTTGTGCATAGGGCTACAGCTAGCCCCAATTTATAGGAGTTATTTCTGCAACCCTCCCCCCATAGTCCACAAACAAAATCCAGACATTATTTCTGGATTAAAGTTTTAAACGGTAAAAAAAAGGTACACATGACACATAATAGATGTCAAATGCACTTTTTAAAAGTTGCGAATAAAGGATGAACTTGGAATTGAGGCACTGAATTGGGATTCTGGAGACTGAAGTTCTGTTTTCCATCCTGCTAAACACTTGCAACTTTGGGCAAGTCACTTATTCCTTCTGTGCCTCTGTTCTCCATCCGTAGAAAGGGAGACAACCAGGTCTGATAAAATATGGTCTTGCCACATTTGTACATTTTGTGGAATAATCACAATAGCTTGCAAATATTTGATTTTTGGCTCGCTGTGTCCCTCCTCCAGGGCTCCTGGGCAGCAGAAGCTGGAAAAGCCAGACACCCAACTGTAGGAGCCTCAGAAGAGGCAGAAGAAACTATGGGCCAGAGCTGGCTGAAAGTCCATATCAAATAGTAAATATTCCGGAACATCAAATTCCCAATATCTGTAGAAAACTGATTTGATAGAAATTTAACCAAGCTTTAGATATACCACCACTTCCACCCTGCCGAACATAGAATGTGAGCACTTGGGGGTAAGGATCACCAGTCACCATGTACATATAGTTGAGCTGGAACACACAGCGGATTTAATATTTGCAAATATTTTGGATAACCCTCCATATACCCAAACAATATCTGCAACTGAAATGGATAGCCACATATCTGCTTATTTGGGGTTTTCTGATTCAGTTGTTTATTTTGGTATTTCTCTTATTCGGGTCAGTCACTTCAGCTACTACCC
>TRINITY_DN7532_c0_g3_i1 len=765 path=[0:0-764]
AGGTAACATAGGTGGCTGAAGGCAGGATGCTCAAACATCAATTGTCTCTCATAATATCTATGGCCTTTTGGCAGCTTTTTGGTGATCTTCCACATAGCAGCAAGATAGTGACTAGTATGCTTCAAGGTCCCAAGCGATTCTGAAGCCAGGTCAAGTACATCACAGGGAGAGGTGCACTTTTGAAAGTCATAAAAAGCCGGCTGAGGTCGACACCTTTTCTCCTTCACTTCCAGCTCCTCTTCCACAACATTTGTATCTTCTTCTCTCTCCTTCTCCTCTACAGGGTCCAAGAAGCTAGAAGGCTGGCTGGAATCTAAAGGCATTTGTCCAGGCCTTTGTACACTATCAACTAACTGAGAACCTGCATTCTGCTTCTGTGCATTAGCATATCCCACACTGCAGACAAGTGTCTTTTGAGAAAAAAATAGGATAGATGATTCATGCCAACGAAGCAAAACATTCAAAGGGAATCTCCATAGGTAAACACAGTTTACAGTATGCTTAGGGCCATTAATCCCAAAAGTAGATGTCCTTGCTGCAGTTTGAGAGCTAGAAATCTGTGCAGTACTACATACATGGAAGTGCCTGATGGTCCTTATAAAAGAATTCACTCTCTTATTCATTTTCGCTATTGTTTTATTTTGTTTTCAGAAGACAGTTCAGCAGATGCGCTTGTTAGCATCCTAGCAGTGAAAACAGCCCAGCAGAAACAGGAACAAGTCCATATCTCGCGCCACCGCCTCAGCCAAACCTCTTGTGAGCCGC
>TRINITY_DN7508_c0_g1_i2 len=2290 path=[0:0-2221 1:2222-2289]
TTTTTTTTTTGATTTTGAGGAGTTTATTAAAGGAAAGGTGAAGCATCAGTTTTAAATTGTACAAAAGGAAAAAAACCTCATTGTAAATGTACAATTTACAGAATTACTAGCAAAACCAATCAAGGAGACACTCATAATACAAAAAATCTATTGACTGCAAACTGAACTGGAAACCTATTGGAGGTACCATACTTGTAACCGGTTTGTTATACAATATTCTACAATGTTCGGTCAGGATTCAGTTTTCCACACAGAGGACTGTGAAGCACGAGGTTTGTCTTGACTAACTCAAACCAGGCAGCACTGATTATGCCACTATGCTCACAGAACTAAAGTGCAGACACACTAATGCAACCATTCCCACCCTTCGCCTACAGCAATAGAGAACTTGCACGCAGTCATAACCAATGACCCAGCTACGTTAGCGACTTCACAATACCCAACCAACTACTGCAAAGGAATGGTTGAATTAGCACGTCAAACATTTTTGGCAACCAAATTTTTCTGAGAACTGTACAAATTTTTAGAAAAATCTCTAATCTGAAAAGAAGAAAAACTTAAGTCATTTGACAGTTTTCCCCTCCCAAAAGGTAAGCACTGGGTGTACATATTTTTAAATGACCTTTTAAAAGAGAAAGCTCCATGATTATTTTGCGGTTGCTAGAAAAGCACCTCTAAAATAGCTGTGCTCAAAGTGGGTTGACCTGCTTTGTCTCTCAAAAGCTAACATTCAGACTCAGAAAGGAAGAGGAATATTTGGGGCTGATTTTCACAGGTGCCGTGATCGATGGAAGGTGGGGTGCTCGGCACCTCAGAAAACCAGGCCTTTCAACTACAGTAGCAGCTACTAGGAAGAGTCATAAAATCTAAGCAGAATGAAATTCCAAATCATTGAAGACACTGAAAATCTCTTAGTACAATGAATTAGCGGAGATCTTTTAAAGATATTTTTACTTTTTTGAAAAATCTTATTTTTTTAAAAGAATTATTCTTAATATGCACAGTTAACACTGAAAATGTAGCTGTATTCCATTGTAAGCTTAAGAACTTCACCATCTAAGCACAAATTTCTATGCAGCACATACAGTACTTCTAACTGGCAAAATTAATTTACAAAAATAGCGCAAAAGGGTATTTACGGCATGGAAAGTAGACACTTTCTATGGTACAGTAAAAATTGCTTTGAGAGTGTGAAAGTGGCTCCTGCTACCCCCTTGGTGTATGCTCTGTAGGAAAGTTGCTGTTTATGTACCTGGCTCTGGCAGGGAATGAAATAGGTAGTAAAAACAGCAAATTGATCATTTTAGAACCATTGGTTTGTTTTACTAAGAATACTTTATTTGCTGGTATAAGTTGCTAAAAATGCACAGAACAAGTACCAATAGAAAATGTACTGTTTTTGCATCCCCCTAGTGCTATATAAAATGAATGTTACACAGCATCTGTTGGAAAAGTGGCTTCATGGACATCTCTTATTTTATGCCCTATTATAAATAAAAATAAATCTTCTCAGAAGTATAAAATCTGGGTTTTTCATATCAGAATCTGACTCTTTCTTTTTGGCAGAGATGCACGTCATCTGAATTCTAACCTTTTGTAAGAGTGTTTTGCTCTTAATGTTCAGGAGAGGACAGAAGCGTACCATATCGCTAATCAAATCCAGTGTGTGCCAAAACACTTTTCTGTAGGCTAAATGGCCTGTTCATAGCATCACTGCTAGTCAATGGCTGACAGGTATACGTTTAATAAAAATGGCTAGCTTTGAAAACATAAAAAGGCAAATGTTAAAACAGTTTGAAATTGTACAGCAGAAAAATAAATTTAAAAAGTTTTGTTTGCACTCAATGTTATTTTCTGAAAACAGGTGTAAAGAACAGTATTTATTCTGATAGCTGTCTTAACAATTTAAAACTTTCTCCCCATCCAGGAAAAAAACCATCTGTATTAGGACAGTCAAGAATAGGGATACAAATGATTTTTAGGTCAGCCTTTCTGAGATGACTAGATTGGCCACTATTTCTTTGTGTCATTAAGAAATTCCTCTTCTCTCTCACTACAAAAAAGGATTGACCTGAATCATTTGGTTAAAAATCAAACCAAACCACTTCAAAAATGTGTTTCATACAAGCTATCACAGTATATAGGCCTTGAGCTCTAGACAATAGAGTTCCACATTTGTAAAATGTCTTCACCAGACTTCAGAACATCGGCATTCCAAATCCCTAGAAAAATGAGTGGAAACAGAGTTAACCAGAAGCAAAAATAAAAACCTCATACAAACGGCAATCAG
>TRINITY_DN7508_c0_g1_i1 len=4734 path=[0:0-2221 2:2222-4733]
TTTTTTTTTTGATTTTGAGGAGTTTATTAAAGGAAAGGTGAAGCATCAGTTTTAAATTGTACAAAAGGAAAAAAACCTCATTGTAAATGTACAATTTACAGAATTACTAGCAAAACCAATCAAGGAGACACTCATAATACAAAAAATCTATTGACTGCAAACTGAACTGGAAACCTATTGGAGGTACCATACTTGTAACCGGTTTGTTATACAATATTCTACAATGTTCGGTCAGGATTCAGTTTTCCACACAGAGGACTGTGAAGCACGAGGTTTGTCTTGACTAACTCAAACCAGGCAGCACTGATTATGCCACTATGCTCACAGAACTAAAGTGCAGACACACTAATGCAACCATTCCCACCCTTCGCCTACAGCAATAGAGAACTTGCACGCAGTCATAACCAATGACCCAGCTACGTTAGCGACTTCACAATACCCAACCAACTACTGCAAAGGAATGGTTGAATTAGCACGTCAAACATTTTTGGCAACCAAATTTTTCTGAGAACTGTACAAATTTTTAGAAAAATCTCTAATCTGAAAAGAAGAAAAACTTAAGTCATTTGACAGTTTTCCCCTCCCAAAAGGTAAGCACTGGGTGTACATATTTTTAAATGACCTTTTAAAAGAGAAAGCTCCATGATTATTTTGCGGTTGCTAGAAAAGCACCTCTAAAATAGCTGTGCTCAAAGTGGGTTGACCTGCTTTGTCTCTCAAAAGCTAACATTCAGACTCAGAAAGGAAGAGGAATATTTGGGGCTGATTTTCACAGGTGCCGTGATCGATGGAAGGTGGGGTGCTCGGCACCTCAGAAAACCAGGCCTTTCAACTACAGTAGCAGCTACTAGGAAGAGTCATAAAATCTAAGCAGAATGAAATTCCAAATCATTGAAGACACTGAAAATCTCTTAGTACAATGAATTAGCGGAGATCTTTTAAAGATATTTTTACTTTTTTGAAAAATCTTATTTTTTTAAAAGAATTATTCTTAATATGCACAGTTAACACTGAAAATGTAGCTGTATTCCATTGTAAGCTTAAGAACTTCACCATCTAAGCACAAATTTCTATGCAGCACATACAGTACTTCTAACTGGCAAAATTAATTTACAAAAATAGCGCAAAAGGGTATTTACGGCATGGAAAGTAGACACTTTCTATGGTACAGTAAAAATTGCTTTGAGAGTGTGAAAGTGGCTCCTGCTACCCCCTTGGTGTATGCTCTGTAGGAAAGTTGCTGTTTATGTACCTGGCTCTGGCAGGGAATGAAATAGGTAGTAAAAACAGCAAATTGATCATTTTAGAACCATTGGTTTGTTTTACTAAGAATACTTTATTTGCTGGTATAAGTTGCTAAAAATGCACAGAACAAGTACCAATAGAAAATGTACTGTTTTTGCATCCCCCTAGTGCTATATAAAATGAATGTTACACAGCATCTGTTGGAAAAGTGGCTTCATGGACATCTCTTATTTTATGCCCTATTATAAATAAAAATAAATCTTCTCAGAAGTATAAAATCTGGGTTTTTCATATCAGAATCTGACTCTTTCTTTTTGGCAGAGATGCACGTCATCTGAATTCTAACCTTTTGTAAGAGTGTTTTGCTCTTAATGTTCAGGAGAGGACAGAAGCGTACCATATCGCTAATCAAATCCAGTGTGTGCCAAAACACTTTTCTGTAGGCTAAATGGCCTGTTCATAGCATCACTGCTAGTCAATGGCTGACAGGTATACGTTTAATAAAAATGGCTAGCTTTGAAAACATAAAAAGGCAAATGTTAAAACAGTTTGAAATTGTACAGCAGAAAAATAAATTTAAAAAGTTTTGTTTGCACTCAATGTTATTTTCTGAAAACAGGTGTAAAGAACAGTATTTATTCTGATAGCTGTCTTAACAATTTAAAACTTTCTCCCCATCCAGGAAAAAAACCATCTGTATTAGGACAGTCAAGAATAGGGATACAAATGATTTTTAGGTCAGCCTTTCTGAGATGACTAGATTGGCCACTATTTCTTTGTGTCATTAAGAAATTCCTCTTCTCTCTCACTACAAAAAAGGATTGACCTGAATCATTTGGTTAAAAATCAAACCAAACCACTTCAAAAATGTGTTTCATACAAGCTATCACAGTATATAGGCCTTGAGCTCTAGACAATAGAGTTCCACATTTGTAAAATGTCTTCACCAGACTTCAGAACATCGGCATTCCAAATCCTGAATCATCCTCAATAATAGCTGCAGAGTCAAAGAAGTCCGGCCTCAGTTCAGCCCGTTCTCGTCGGTTTCTTGAAGGTGGCAGATCAATGACCATAGTGTCTTCAAATTCCTCATTCATGTCCTCCAGCTGACCTCGCGAAGACATCATCACATCTTCAAAGATGGGCTCAGCATCATCCTCCATTAGGCCACGCACTGCGTGTCTTACGCTGCTCCTCCCTTTCATGTAGTTCATTCCTGTCCTGTCCTTTCGACTTAAGTCTTCTAGCTTCTGTTGGCCCAACCAGGATATCTGCATCTGAGGATTGTGTAAAAAATCTTGTTCAGAGCCATGTTCTGGCTCATGCTCCTGGATCTGTTCCCCCATTTGTCTAGTGTTCTCTCTCAACACAGTTGACGTGAGCTGCGGTGCCTGCAAAGCCCCAGGAGTTTGAATGTTGTCGTTCCTGTTCAGCCAGGAGCCTTCCAGACTCTCATCCTCCACCCTTTTCTTGTGAAGCGGAGGTCGTCCTTTCTTATTTCTCACTGAAGAAGCTTTACTGCTGCTACTTCCACTATTCACAGACATCCTGTCGTCTTCACCCCCCGTAACTAGAGAATTTCGATAGGAAATCAGTGGAAGCCATACATCCTCCCTCCTTTCCATCATCTGTTCTGTCAGGAACTTCTCCAGGTAGGAGTGAACAGTCTTTTTGTCCTGCCGCAGGAGTTTAGAAGAAAATTCACTAAGCACTTCGAGGAAAGCAAGGTTAGGAGGTGGATATTCTTGCCCTTTTTGATTTTGGTATTTGAAGGCAAATTCTATGCCATCCTTGTGTAATGTGGCCACAGCCTCTCTTGTCTTGATCTGATCAAGGCCGAAGGTGAGGGCAAACCTGCGGGCCAGCTCCTTAATTCCACTGACATGGGCAGATGTCCTGTCCAAATTGGGACCTTGTTCCTGAACAAGCTCATTGAACAGCTGCTGCAAACTGAGGATGAGTGTCTTTGCACATTGGATTTTATCAATTTGTCTTGTTTTACTCAATGTCTCCTTAATGATATCCCCATAGTCATTGTAGTACTTCATATAATGTTTGAAGATATCTGCTGCTGCATGCATGTCTACAATGTCATAAATAATAAGTTTGCTAAAGGCGGCGAGAAGGTTCCTCCTCTTGTGTAAAGCTTCTATTTTGTTAGCTTCATCTTCTTCATCTCCTTCCATGCTCTGGTTCTCATCATCTTGGTCAATGAAGACATGGTCCATCACAAAACTTAGGAGTTCAGACTGGAGTCCCGAGTCTGGGTTAAAAACCAAAGGCTGAAGACCCTCCCTGCCTCCAGACATCAGCTGATGGCTAAAAATCATCAGAAGATCACAGAGCAGCATGAACGCCTGTTCTTTGACCGGAGTGTTGACATTTGATAGGCATTGTTGACAGACAGCCAGAAAGGATTTCACAGTTTTCCTCAATACCAACAAGTCCTCTTTTGAAGGGGAGCCTTCAGTGATTTTCACCAGCTGCCAGAGAATAGAGTAATGGGAACACTGAAGAGCCTGAACAACTATCTGTTCTGGCATAGCTCCATGTTCAATTCCAGTCCTCAGTAATCTGTAGCAGTTGCTAAACAGATCCCACTTTGTGAGATCGTGAGCATTGTGAAAAGAAGTTAACCTCTTTAAAGTGGAGAGCACATTGTATATGTCATCGTCATCAGCTTCTTCTCCCTCATGCAACAAATCCTCTACAGAATGGTTGAATCGGTCCACAAATTCATCAATCAGCTGGCTGTGAGCTATATCAACTCTATTCTGAATGGTATATTCTTCACTGCACAGGATGCTGTAGGTTTTGCTGCAGGCTTCAAGAACATCCGATTCTACATGCTTCTCCACAACAAACTTTATCTGTTTCAACAGTGCATCCAGATGCTTCTCCATTCTGCCTGTACTGTAGAGTTCCAAGTCAAAATATTGAGGAATTTGCAGAAGGTTTGCTACCTTCTCTGCATCAGCAGAATACTTTGATAGTAACATCGGAAGTGCAATAATGAAATGTTCAGTTAATTTGTTTCGGTCATCTATCTGAGTTTTCCTTTCTTTTGCTGTTAATACTCTCTTCCCTGTACCCCTGCCCACTGGAGGATGTGCTTCTGCAGCTTGGCGAATTGTACACACCATCAGTTCAATAAGAGCACTCTCCTGTCGATCAGACATAGCTTCTTCTCCTTGGACTGGTTCTTCCAGCAGCAATTCAGTCATGCATTCCCAATCTTTCAACAGCTCTTGAGAGCTCTCCCATAAACTGTCCACCAAGTAAGCTGCATGTTCATGCAACTCACTTTCAAGAAAGAAAAGAACCAACATCCTAATAAGGTTCCCATTTGGACTGTTCCGTCCTCTCCTCTTGGCTAATGCTTCTTCTGCTTGAGGATCATGCCTGCTAAACAATTTTTTGTGAAGGAACTCTCCAGCTGCTACTGCAACAGGCCGGTGCGCTGAATACACCAAGTGATAAACATTCTCA
>TRINITY_DN7543_c0_g1_i1 len=1962 path=[0:0-1961]
CGATCTAGAGCTGATTCCGTTTTATATTGAGTGGGTCCCTTAAGCTCGTGATGTGTAAGCTTCAATAGCTTGTGTACAATTTTTCCCAATACTGCATGCTACATAACTGACTGGATTTTTCACAAGTCATTCCCAATGCTACTGGGAGTTTAATAAGATGCCAGTTTTTAAAAAAAAAAAAAAAGAAGAAGAAGTTTGGAAGTGTAATAGATTTTAAAGGTTAGGCATGTCATCTTTGTTGTCTTGGGATTTTCTTTGTTTTTACAATGGAAGCTTTGTTGCAGGCACGTGTGTAACCCCACAGGGCCTCGATAGACAATATTCAACGTCCCTTTCAAACCCTGCAATTTTGGAGGTCATTGTTTCTGCTGAACTGGGCAGCAGATATCTGAAAAGACCTGCTGAATTCTTTAGTGGCTTTTGAATTTCTAAAATTGCCCTCAGGGAGGTTGCAAGAAAGGTACCTAAATCTTTTCCATGGAATCTGAATCTTTCCCTTAAATTAAGGTTTGCAAGGAAATTCAGATTTTTCTTCCACAGAAACATCAAACTAAGGTAAAGCTTCCCAAACAAGGGTCCCTCAATCTCCAGGCTCTGATTTTACACATATACTATGCAGGTGCTTAAGCTTAACTGTATTTGCATGCATCATCTTATTAGTTTCAATAGGACATAGTAAACTAGTCTTTGTAGGATCATGGTCTGAGACATTTCAGGCACATTTTCTTAACAGTTGGGTTAAGAGTCAAGGTGCTGAGTGGAAACAGAGCTCCATCATTAAGACTGCAGAGTCAGGAAGCTACTGGAGATGAAGCAATTTCTGATGAATGAGATGATAAAACAGGCAGGCTATCATCAGGCAAGGCTATGGTCCTATGAAGAGCTGTTAGTAAGCATGTTAAACCAGGAGGGCTCCAGACCTAGAGATGGAAGGTGGACTACAATCTTATCACAACCATTTTAGTTCCATTCTTTACAACAGCAGCATTTCGTTGTCAATCCAGGACTGCATCGTGGCACAAGGAAATTAATGGTCCAGCCGGCTCTGTAAAAAGCTCTGAGCACCACTGTAGCTGTATACAGACCAGGGAAGTATCCTAGGGTCCATGAGTCATATGGGGGGGGGGGGGCGCAGGGCATGTGTCAAGAACAGCAGTGCTTTGTGGTGGTGTCCTTATGCCCATGTGGAGCCCATCTAATGCAGTGGCACCACCCACACAGAGGAGAGCACACGAGGCCAGAGATTCCTGGTTTTCCTAGGCTTGAAGCTCAGCTATGAAACTCTGTTCCTAGTGGAAAGTTGGCACAGACTCACCCTACAGAACAATGAGAGGCACTGGGGCAGGGTGCTACTGCTCAGGATGCTTGCAATCAAAGGCATGACGTGAACTGGGCACAGACACCACTCTTCTCTCACAGGTTCACAAGAAGTGTTCACAGCAGTAGCTTCGGGAGACAGTATTATAGATGAAGGCTGGGAAGTCACTACTCTAGCACTGAATGGCACCAAGGTATGAGGCACAGAAAAAGAATGGCTTGGGCCTGCCAGTGGAGGCAGGTAGTATGTGATATACGGACACATGGCTGACCAATGCCAGGATTGGCTTCTTGTCCCCCAGCAGCAGGGTCCATACAGCACAAGAGGGAGCAGGGAGAATAAAACACCTCGGCCGCCAGGGCACTCTGTTCTATGATCATCTCCAGCAGCAGGGATTCTTTGTCAGGTCAGACCCAAGAAACTCGCTATAGGCATGACTGTTGGCTGGAAGCAAGGGCTGCTCTGGAACCCACAACTCTTTGGTATGTGACTCCCATGAAGGAGCCAAAGGAAGGAGATGATGGTCTTTGTAAGGGGTGGAAGGAGGAGGCAATGTGACTGCTAGGGTCCTTCTGGGGGTGCTGTTGGCTGGCACCATGGCATGGAGAGCACTGTCAATCCCAGCCAGGTCTCTAGTTTCAGAG
>TRINITY_DN7516_c0_g1_i2 len=1534 path=[0:0-1533]
ACAAGACATTTTAGGAATAAAATTACATTTGACAGCTCTTTACAAAAAAAAAAAATCAAAAAAAAATCAAGCTGCCTTTTTTTGTTTGCCAGACAAACAGGGTGCAAGTGTCACCAAGCACCAGACTACCTATATAGCTTCTTTTCCACTAAGCTTTCTTGGAATGGCAACACTGACATGATCACAAGGACAAAATTAATTCCTTTGGCATATTGCTGTAGCATCAGCCATAATGATCTCCTTTCGTATTAATCTGAAGGTCATAATTAGAAATGCCATCGTAATTTAAACACTGACTACTTAAAAATGAGTTACCATTTAAATGCAATGGGGGAAATGGACTAAAATAGCAAAGCCTGAGTTTTATGTAATGATTGTATTTAATTTCAGTATAACCACTCTGGGGATAGGACTAAAGAGATGCAGCTCCAGTACATTTTAATTTGGCTACTTTGCCTGTTCTGGTATCGGTGCATATGAAGCCGTGTTTCTCTGACTCACAAGACAATCTCAATTCAAGGACACTGAACCAGCTTACTCTTATTCCCTTCTTGCTCACTAAGTTTGAAGTGAGTATAAGCTAATATGCCTGACAATGTGCACAGAATCCCAAGGCCTTGATTAATGGACAGCGGATCCTTAAATAGCAGGTACCCTCCCAGCAGAGTGATGCAGAACTTGAAGTGTCCAAACATATTGTATGTAACAGGTGAAGTGTTTCCAATGATCCAGTAAATGGACAAATTCACCATAAAGGCTATTACTCCAGACAGCAGCACCATTAGCACAGCAGAAAGTGTCCAGGGTCCAAATATTCCTCCTTCTCCAAATATTGGCTCAAAGAAGGGCACGATACATAACAACATGGCAGAGGACATTGGTGCTTGATAGTACAGCAGCTGCATAGAGTTTACCTGCAACTCATGCTGCTTGGCTCCTACCCACACTTGATAAAGGGATGTAACTAGAACACCAAGGGCAGCAAATACCATTCCAAGGAAGTTAAACTTCACATCATAATAGGAATTTAGGAATACACCTAAGGTGATGGGAATCAGGGTGAGCTTGATGCGGGCGGGGAAGGTCTTGCCGTAGGCCAGCGTCTGGATCCCCACGATGACCGGCGTGGTCATGGCCTTGGCGAGCTGGTAGGTGCCGATGGTGTTGTTCTGCAGGGAGAGGTTGGTGAACACCACGAAGCCGCAGAAGCTGAGCGCCAGGGGCAGGATCTGGCGGGGCCGCAGGCTCTTGGGGGCGAAGACGCGCAGAGCCTGGCACAGGTAGAGCCCGAGCCAGGTGACGGTGAAGTGCACCAGCGTGAGGCTCAGGTTGGGGAAACGCAGCCGCACGTACAGCCACTTGTTCAGGAACACGATACAGATGGAGGCGGCCAGGTTCACCAGCAGCCCGGCCGCCAGGCGCCCCCGCTCCGGCAACCAGCCCATGCTCCCGGCTGCCGCCGCTCCCGGTTCCTCCTCAGCCGGCCGGGCCAGCGAGTGATGAGCAGGCGGCCCGCCCGCAGCCAGAGCATCCG
>TRINITY_DN7504_c0_g1_i1 len=2387 path=[0:0-563 1:564-2386]
TTTTTTTCAATGTTAGAGGAACTTTAATTCCTTTCTCCAAAACAATGAGCAGTTTTAACGTAGTACATATTCATTTAAACAAAAAATAACCACAAACACCAAACATCAGTAAAAATGTCCTAGAAGAAAACAGATACTACAGCCCATATTTCAAGTAATTTTATGCCAACAGCCATCACAAGTGGCTTCTTTTCCCTGTTCACATCACTGTAGCTTCTATTGCTTTTGATTCTGGATTAACGAAGGATCGGGACCCCAAAAGTGAAAATTCACATTTCTCTCCACAGAAGAGTATCAAATGATCAGTAAAGCCTGAAAACTTTGATATAGACAATTAAATGCTATCGTCTGTGTGGTGTTCCATTTTTTTTAAGTGGAAAAAATACACTTTTTTCCCCCACAGAAAACAAAAGAAATTCAGTTTAAAAATCAAACTTATGAAAAAGCAGAGATGAGGGAAGTTTAAAAATTAAACATTTGTTAGCTACAAAGAATAAAAGTATATCTGAAGTTCATAGGTTCTCTAAATGGAAATAAGTTCTTTAATTTTGGGGTGTTTTTTTTTAAGACGATGACAAAATAAATCTCACAGAAAAGGAAGATAGTCAAAAGATAGTGAATAAAATCATTCCCTTCAGACAGGCCAATTACAATCTGTCTCTACTATGCACACACACACACACACACACCCCTCTATTACGTAAATTCTTCCCCAGTGTAACACACAATAAAAATAGATTTGATTTAAAAAAAAACAAAAAAAAAGTTTAAACATTCATTTTTAAGAATTATCTTATAAAATAACAGCTGCACTAGCATCTTGCCAGATCAGAAGTAACGTACCACTAGCATGTGAATTGTTCAGCTTTACAAGTCGAGAAACTCCCCACATTAAAAAATGTAAGACTTTTTGATCCGTCAGGAACTGCAGAAGTGAGAGCTCGGCATACAAATGGATAGGCAGATGCAGTCTTTGGTTTTAGTTGTGCTATATCTAAAAGGTTTTGTTTCATGCAGTATACATAGAAATACCATTAAAAAGTAGAAAATCTGAAGTCCGTTCAGATAGGCCACTAAAACGAAAGAGCAAAATTGGAAGATTACATATCAAACCCAAGAAATCTTTATTTTAAAGATGTCCCTCCCCCCTTTCAATAAAAAGATGCAATAAAGCGACACTAAGGATTGATAAGCGCAAAATTTGACCTAGTTTAAAAAAATTCAGGCAGTCTGTATAATACTCATGTTCTCCCCTCTCCTCACCAAATAAGCTTTGGGGAAAAAAGCTTACAGCCATCAGTAATCCTATTGCCATCTTTGGGCATGTGCTGAAAAATTAGCTGAAAAAAGGAAGTAGTGCTAAGGAAAGACATTCAAAATTAGGAAATATCTTCATGTCTTTTTGAAAACTATAGATGCATTTTAGTGTTAATCTTGTGTTTTGTTAAATTTAAATACAACAGCTGTGTAACAAAACATTGGCTCAGAACTAAGACTCATCTTGAACTCAAGGCATGAGTTTTTCCTTAAAGGTCTCTCTTGTCCTCGTACTGGCACATGCATGCAGCTCTCTGGCTGTCCAGGTATGGCTTACATCCTAGATGTATGATTGCATCAAATAGCAGCTGAACAGTAGATTCACATGCTTGCACACTCTCTGATATTCCCAATGTTTTCTGTACATTTCTGCAGATTTTGGAAAGACAATATTGAAACTGCTCATCACAATCATTTTTTTTATTGCCACAGGTATCATAGCATCTGTCATGTTGATTACAGCATTTTGTCATTGATGGGATGCCAATGTCAAAGTAAACGCCAAAGAGTGGGGATCCACATCCGTTTGGTGGTGCAGGCTTATAACCGTAACGTGGAAAAGGCTTAAATCCGTCACTGCATTTATACTGACAGAGGCCATCCTCGCCTCCCAGGAGATCCAAAGCGGCATTCAGGTAGGTGTCTATCTTGTGCACCCCGTTCCTGATGGTCCGGAGTGTCATCCTCCAATCTGGGGTCTGGGGCTCCGAGTCCTGGCACTGGCCCAGCTGTGGCTGAACCCACAAGAAGTCACAGGCCAAGAAAAGCCACAGGGCACGGTTCATTCTCTTCCCCGAGCGCCCACCCATGGAGAGTCGCAGCTGGGAGGTTGGGCCGGCGGGTTCTCGAATGCTGAACCGAACCCCCAAGATCCAGGGAGGGGGAAGCGGGCCAGGCACTGACTATGCTCCAGCCGCCAGCTCCATAACGCACACGCCTCCCGCACTCACTCCCTCCCTCCCCTGCACTTAGGGCCGCTGCCGGGAGCGCTTGCTGCCTCAGCGAGCCCGGGCCAGGGAACTTCCACCATCCCGCAAAACTTCGGCACCTGTTTGCAATGCCCCAGATCG
>TRINITY_DN7504_c0_g1_i2 len=626 path=[0:0-563 2:564-625]
TTTTTTTCAATGTTAGAGGAACTTTAATTCCTTTCTCCAAAACAATGAGCAGTTTTAACGTAGTACATATTCATTTAAACAAAAAATAACCACAAACACCAAACATCAGTAAAAATGTCCTAGAAGAAAACAGATACTACAGCCCATATTTCAAGTAATTTTATGCCAACAGCCATCACAAGTGGCTTCTTTTCCCTGTTCACATCACTGTAGCTTCTATTGCTTTTGATTCTGGATTAACGAAGGATCGGGACCCCAAAAGTGAAAATTCACATTTCTCTCCACAGAAGAGTATCAAATGATCAGTAAAGCCTGAAAACTTTGATATAGACAATTAAATGCTATCGTCTGTGTGGTGTTCCATTTTTTTTAAGTGGAAAAAATACACTTTTTTCCCCCACAGAAAACAAAAGAAATTCAGTTTAAAAATCAAACTTATGAAAAAGCAGAGATGAGGGAAGTTTAAAAATTAAACATTTGTTAGCTACAAAGAATAAAAGTATATCTGAAGTTCATAGGTTCTCTAAATGGAAATAAGTTCTTTAATTTTGGGGTGTTTTTTTTAAGACGATGTTTGTTTGTCTTCTCCCATGTCTCTCCCACTGTCCCCTCTCCTTGTCTCCCCC
>TRINITY_DN7504_c1_g1_i1 len=1475 path=[0:0-1474]
CTCTAGGAAGGGAGGTGAGAAAGACAGCAATTTGCAAGTCATCCATAGGACAAATCAAGGATTTTAAAGTAGGGATGTCCTGGAAATTGAGACACTTGAGAGGTGTGTGGGGCGCACAACACTACTGAGCCACCTCCTGCTTTTGGGCTGTACACTTGCCTACTTCTGGTGAACCTGGACTGCGCTGGGAGGACTGAAGGCGTGTAAGGGGAGCTGATGTGTGCTGAGAGGTACCTGTCGGGAGTCGTGGCTTCAATCACCGAAGTTCTGTCCATGGCTATACCCACCAAAGAGGCTTGTCTGGGTGAAAGAGAAAAACACAGACTTGTGGGAGAACATGCTGTCTTCATGAGATGTTGATTGGGTTGCAAACTTTAGAATGCCCTGTCATGTCATGCAGATAGCTGAGATCCTTGGGCCACAACTGGAGAAACAGAGTATGGTGATGTGGTTGCCTGTCCCCACTGAGAAACGTGTGGCCACTGTCATCTGGAAACTCACCACTCCAGACTCCTGCCGCTCTGCAATTTGGTGCTGGAACTTCCACAGTGGGTACCATACTCATGGAGGTTGCACAGCAATTGTGGAGGTGCTGCTGGATGGGGTGGTGCAGTTGGCTAACGCTGTGAAGGTAAATTTATTTATGTTGAGTTTCTTCTATCCCACTCCTTCCTGCTCACAGAACAACTTGTAAAGGAGGGCTTTCAGCAGGAGGGGTTCCTGAACTGCATCGGTGTGATCACTGAGAACCATATTGCCATTATCTGCACACCTCACAGCAAGGAAGACTACTTGAACTGCAAAGGGTTCTTCTCTGTGATTCTTCAGGGCATAGTGGACAATCATGCCCAGTTCTTAGATGTGCTGGCTAGGTCAGGGAAGAACCGCAATGTCCGCATCAGTCCCGACTTTGGCCACATGTAGATTGGAGACTTTGGACCCCCACTAAAACATGTATTGAGGGGTGCTCATGAGACCTGTTGTTCTTGAGGACCCTGACTACCCACTTAAATCGTGGCTTATGAAGGCCTGCAATGTAACTTTAACTGACAATTCAGCACCATGTGCTCTGCTGTGGAGATAGCTTTCAGACTTTTGCCTGTGGTCTCCACATTGGTGAGACCAGCCAGATCACATTGGATAACCCTCTGCCAATTAACTCCACTGCCCCTGTTCCAAGACCAGCAGAAGAGAGTGGAGCAGCACATAGCCAGAGAGATCCAGGATAGCTTGTGCTGGCACATCAACCACAATGGTAGCCAAAACATTCACCATCGGTGAGCTGTTTCAAATTATCTTTTTGTGTTATCAGTAAAGCCTTTTATTGTGTCGCTGTGTTTTTCTCTGGGCCATCCTAGCCACTACCCAGCACCTGGATGGCATACTTTCCCTCCTTGGCCTTCTCGAGTGCTATTTCCCCCCACCATTCCATGTGTATTCCCTATTGGCATTTGTAGGCTAACTGGCTACAGGCG
>TRINITY_DN7504_c1_g2_i2 len=2653 path=[0:0-2078 1:2079-2079 2:2080-2652]
CAAGAGCCAGACCGATGAAGCAGTGCATTTGCAAGTGCTTCTGGGAGTGGGATTGGCTCTGCTCTGTTTCTGCCTTTTTCTGGGCTGCGCTGTGTGCTGGCGTTGGAGCAGGAAACGCAATCCTTGCCACAGCAAAGACCTGGCCCCAGAGCACACCTTGTTGGAGCTGGGGCCTGCTCTGCCTTCCAAGACCACTGCTGTGGCCATCCAGCAGCAATATGTGAAGATCAACCAAGAGGTTTTGGATGCCCCAAGCCCCATGCAAACTGATTTGCAAGATTCTCCCAGCTGTGGCAGCCCACCAAGCAGCATACTCCGTGGCAGGGCCTCTTTACCCAGCATTCCTTTCTCCCAGAAGCTTGGCCTGGAGCGCCGATGCACCATCTCTGGGGACAGTGTGTTCAATGATGAGAGCAACCTCCTGACCTGTCCCATTTGGGAAGCCAGCATCCGCCAGTCACACACCATGCCTGGAGGCCTGTCCAGTGCCACCTCCAAGCCACGGCCCCAGCTCCACTTCACCTTGTTCTACTCCCAGCCTGAGGCCACCCTGACTGTGACGGTGATCAGTGTCTCCCACCTCCCCAAGGGTTTCCGGAGCAGCCGAGACTCCTACGTTAAAGTGTATCTGCTTCCCAAATTCATTGAGCCGCAGCGCACAGCTGTGCGCAGGAAGAGCCTGAACCCCGAGTTCCGGGAGCAGTTCCAGTTTGGCCACTATAGCCTGGAAGAACTGAGAGGCCTCACCCTACGCTTTGCTGTCTACGTGAAGGAGTTCCATAGCCTGAAGGATCCCTTCATCGGGGAAGTGATGTTCCCATGTGCCCAGGCAACCTGGAACCCACAAGCATTCTCTGGCTACATCCGGGAGCTGTCGACCACCAAAACCAAACTCAAAAAGTGCCTCAGTTCCCAGGACATGAGTTACGGCTCTTTGCCCTCCCAGCCCAAGTCTCTGGGGCAGCTCTTCCTTGTCCTCCAGTACCAAGCTCTGGCCAGTCGTATCAAGGTGTTGGTCCGTAAGGCGGAGAATCTGGGCAGGCTCACACGCCTCCCGGGTGCACCAGACCACTATGTTGTGATCCAGCTGTACTACAACGGCAAGGCCCTTGAGACCAAGGAGACCAAACCTGTCGCTGGCTACAACCCCGTGTGGAACACGCCATTCCTCTTCAGTATCCCAGCAGGAGACATCCAGGAGCAGCAGCTGTCCCTGAAGTTCACCGTGATGCAGGCTCGTATCTACAGGCGCAGCTGTGCCCTGGGCAGTGTGCTGATTGGCCCCGACGCTCCGGAGGTGGGGCTGGTTCACTGGAAGGAGATGTGCAGCCGGGGCCACGTGGAGTCAGCTCGGTGGCATGCGATTCAACCAGAGGGGTTTCGGCTCGACCCTTGATGCATTGTCCCCCAAGCCCAATCGACCAGCTTTCTGACTGGAGCTCATCAGCCAATCGGAGCAAGGAGTTGGGGATGTCGGTGCCATGTGTTGGACTGGGTGTCTCCCATTGGCTGCACTGCTGGGTTAAGAGCGTAGGCATCCATGGTGCACAATTCCTCCTCCTGACTCCAGGGACCTGGGGTTGTTATGGGGCCAGACTCGGGGAGGAGCAGGAATCCCTGACCCAAGCCAGGGTTTCCATACAAGTAACTGACAAATAAAGATCCCGTGTGAGCAAAAGTGAATCACTCTCCCACAGCTCCTCCTGTCAAGACCTCCAAAATATGGAATGAGAAGTGGGCAGGAATGGGGTCAGATTCAGAAGGGGCGTGGGAGAAGAGAGCGCCTGCTGGTGGAAGGGGAGAGCTGAGAGTACAACGGCTGTGCACTGGGAGCATTCCCGGGGGAAGGTGGGAGGGGGGCTGCTTTGTCTATAATGAAAGGCTTCCATTGGCAAACGAGCCCTCCTCTGACCTTCAGTGTAGTGCTGCACAGTGGCCCCTGCTGGCCAAATGCTGCAACAGCAACTCATTTCCTGTCTGCAAATTGTTACCAGCCAGAAGGAGGGTGAGTGACCCAAAAGCTTGTATAACCTTGCCAACAGAAGTTAATCTGGACTATTTTGTGTCCGCCCTTTTTTTTGCTGAAATGCGTTTGTTCTGAAAGTGCATCATGCAATATCATTTCCTTCCATAAGATTGCAGGAAGGAGAAAATAGCATTCAAATGGTTTCACTACATCTGTTTGAGAAAAAAACTGAGATGTGACTGTGTGCCTGGTGTCTTTCATTTGTATGGTATCTGAGCAAATCGATGTGTGGAACACTGTACAGTTATGAGTGTGCACACACTGGCGCACACAGTGTTCAGAGATGTGATGTTAAGGGGCCGTAGCTATGGCATGGGGTGGAAGGGGTAGCTACTGTGTCACAGCTGTTATGTTTGAGTGCTATGTAAAAGAAATGCTACTCATTCCCTTTCCTCCTGTATCCCACAATCCTCTGCTGAGGATCTCCTCTTGCTTTCATAGTCTGAGGGGATGAATTCTGGAATAACCCACATCATATTGCATGTTTTTACACACACGTTTCTCCTGCGTGTTTGCTGTTGCATCCTAAACTTTCTATGTGTCTAAATCACTTACCCAGATCTTAAACATCCGGCTCTTTGAACTTCTGCATAGAACTTCTCCCAGAACGTTTGTGTGTAAAAAGTT
>TRINITY_DN7504_c1_g2_i1 len=2652 path=[0:0-2078 2:2079-2651]
CAAGAGCCAGACCGATGAAGCAGTGCATTTGCAAGTGCTTCTGGGAGTGGGATTGGCTCTGCTCTGTTTCTGCCTTTTTCTGGGCTGCGCTGTGTGCTGGCGTTGGAGCAGGAAACGCAATCCTTGCCACAGCAAAGACCTGGCCCCAGAGCACACCTTGTTGGAGCTGGGGCCTGCTCTGCCTTCCAAGACCACTGCTGTGGCCATCCAGCAGCAATATGTGAAGATCAACCAAGAGGTTTTGGATGCCCCAAGCCCCATGCAAACTGATTTGCAAGATTCTCCCAGCTGTGGCAGCCCACCAAGCAGCATACTCCGTGGCAGGGCCTCTTTACCCAGCATTCCTTTCTCCCAGAAGCTTGGCCTGGAGCGCCGATGCACCATCTCTGGGGACAGTGTGTTCAATGATGAGAGCAACCTCCTGACCTGTCCCATTTGGGAAGCCAGCATCCGCCAGTCACACACCATGCCTGGAGGCCTGTCCAGTGCCACCTCCAAGCCACGGCCCCAGCTCCACTTCACCTTGTTCTACTCCCAGCCTGAGGCCACCCTGACTGTGACGGTGATCAGTGTCTCCCACCTCCCCAAGGGTTTCCGGAGCAGCCGAGACTCCTACGTTAAAGTGTATCTGCTTCCCAAATTCATTGAGCCGCAGCGCACAGCTGTGCGCAGGAAGAGCCTGAACCCCGAGTTCCGGGAGCAGTTCCAGTTTGGCCACTATAGCCTGGAAGAACTGAGAGGCCTCACCCTACGCTTTGCTGTCTACGTGAAGGAGTTCCATAGCCTGAAGGATCCCTTCATCGGGGAAGTGATGTTCCCATGTGCCCAGGCAACCTGGAACCCACAAGCATTCTCTGGCTACATCCGGGAGCTGTCGACCACCAAAACCAAACTCAAAAAGTGCCTCAGTTCCCAGGACATGAGTTACGGCTCTTTGCCCTCCCAGCCCAAGTCTCTGGGGCAGCTCTTCCTTGTCCTCCAGTACCAAGCTCTGGCCAGTCGTATCAAGGTGTTGGTCCGTAAGGCGGAGAATCTGGGCAGGCTCACACGCCTCCCGGGTGCACCAGACCACTATGTTGTGATCCAGCTGTACTACAACGGCAAGGCCCTTGAGACCAAGGAGACCAAACCTGTCGCTGGCTACAACCCCGTGTGGAACACGCCATTCCTCTTCAGTATCCCAGCAGGAGACATCCAGGAGCAGCAGCTGTCCCTGAAGTTCACCGTGATGCAGGCTCGTATCTACAGGCGCAGCTGTGCCCTGGGCAGTGTGCTGATTGGCCCCGACGCTCCGGAGGTGGGGCTGGTTCACTGGAAGGAGATGTGCAGCCGGGGCCACGTGGAGTCAGCTCGGTGGCATGCGATTCAACCAGAGGGGTTTCGGCTCGACCCTTGATGCATTGTCCCCCAAGCCCAATCGACCAGCTTTCTGACTGGAGCTCATCAGCCAATCGGAGCAAGGAGTTGGGGATGTCGGTGCCATGTGTTGGACTGGGTGTCTCCCATTGGCTGCACTGCTGGGTTAAGAGCGTAGGCATCCATGGTGCACAATTCCTCCTCCTGACTCCAGGGACCTGGGGTTGTTATGGGGCCAGACTCGGGGAGGAGCAGGAATCCCTGACCCAAGCCAGGGTTTCCATACAAGTAACTGACAAATAAAGATCCCGTGTGAGCAAAAGTGAATCACTCTCCCACAGCTCCTCCTGTCAAGACCTCCAAAATATGGAATGAGAAGTGGGCAGGAATGGGGTCAGATTCAGAAGGGGCGTGGGAGAAGAGAGCGCCTGCTGGTGGAAGGGGAGAGCTGAGAGTACAACGGCTGTGCACTGGGAGCATTCCCGGGGGAAGGTGGGAGGGGGGCTGCTTTGTCTATAATGAAAGGCTTCCATTGGCAAACGAGCCCTCCTCTGACCTTCAGTGTAGTGCTGCACAGTGGCCCCTGCTGGCCAAATGCTGCAACAGCAACTCATTTCCTGTCTGCAAATTGTTACCAGCCAGAAGGAGGGTGAGTGACCCAAAAGCTTGTATAACCTTGCCAACAGAAGTTAATCTGGACTATTTTGTGTCCGCCCTTTTTTTGCTGAAATGCGTTTGTTCTGAAAGTGCATCATGCAATATCATTTCCTTCCATAAGATTGCAGGAAGGAGAAAATAGCATTCAAATGGTTTCACTACATCTGTTTGAGAAAAAAACTGAGATGTGACTGTGTGCCTGGTGTCTTTCATTTGTATGGTATCTGAGCAAATCGATGTGTGGAACACTGTACAGTTATGAGTGTGCACACACTGGCGCACACAGTGTTCAGAGATGTGATGTTAAGGGGCCGTAGCTATGGCATGGGGTGGAAGGGGTAGCTACTGTGTCACAGCTGTTATGTTTGAGTGCTATGTAAAAGAAATGCTACTCATTCCCTTTCCTCCTGTATCCCACAATCCTCTGCTGAGGATCTCCTCTTGCTTTCATAGTCTGAGGGGATGAATTCTGGAATAACCCACATCATATTGCATGTTTTTACACACACGTTTCTCCTGCGTGTTTGCTGTTGCATCCTAAACTTTCTATGTGTCTAAATCACTTACCCAGATCTTAAACATCCGGCTCTTTGAACTTCTGCATAGAACTTCTCCCAGAACGTTTGTGTGTAAAAAGTT
>TRINITY_DN7504_c1_g3_i4 len=726 path=[0:0-425 2:426-550 3:551-725]
TGTACACGAGAAAGATTCCTCAGCACAGGAAATGGGAGCTAAGGAAACTGAGGCACTGATTGAGAGACTTGCCCAAGGTCCCATGGGGAGTCTAGCAGACCTAGAAATGGAACCCAAGTTTCCTGAATCCCAGGCCTTAAACTCTACTGTTCTCAACCTCTTTTAAGCATTTTTCATTGACTTTGCTTAGTTTCTTTTCAAAACTTCCCATGTCAGCCCTGCCAAAGTTGCCTCAGGACTTGTCTGTCCTCACCGCTCACCACCTCAAGAGCCAGACCGATGAAGCAGAGTTGAGTTTCAGAAGGCACTGGATTCGGGACTGCGCACCCCTCATGCCACAGTATGATGACACAGAGTGACAAGTCTATTCTCTGGGGCAAAGCTAAACTGGCTCGTGAGCTTACTACCAAGGGGCATCCGCCCAGACTCTGCAGCAGGTTTCCATGATGACTGCCAGAAAGATCCCTGGGACACTTGAGATGGATGTGCTGCAGGGGCTAATGTGTGCCCCGGCACCAGTGGTGGGGGGACGGCGGCCTGTGTATGTTACAAGCCGTCTAGGACCAGGCTGGGAGGAGGAAGCAAGGAGCGCAGGACAGTGGAGCGGAAACACCCTAAAGGCATGTGCTGGGTGTGTGTGTGTGTGTGTGTGCCCACAGACCTCACATTTTTTGTTATTTCTTTTGGACTGTTGGGACAGGTAGCTGAAAAATTACATAAACATTA
>TRINITY_DN7504_c1_g3_i1 len=757 path=[0:0-425 1:426-456 2:457-581 3:582-756]
TGTACACGAGAAAGATTCCTCAGCACAGGAAATGGGAGCTAAGGAAACTGAGGCACTGATTGAGAGACTTGCCCAAGGTCCCATGGGGAGTCTAGCAGACCTAGAAATGGAACCCAAGTTTCCTGAATCCCAGGCCTTAAACTCTACTGTTCTCAACCTCTTTTAAGCATTTTTCATTGACTTTGCTTAGTTTCTTTTCAAAACTTCCCATGTCAGCCCTGCCAAAGTTGCCTCAGGACTTGTCTGTCCTCACCGCTCACCACCTCAAGAGCCAGACCGATGAAGCAGAGTTGAGTTTCAGAAGGCACTGGATTCGGGACTGCGCACCCCTCATGCCACAGTATGATGACACAGAGTGACAAGTCTATTCTCTGGGGCAAAGCTAAACTGGCTCGTGAGCTTACTACCAAGGGGCATCCGCCCAGATTGCTGTCTTTCACACCTCCCTTCCTAGAGACTCTGCAGCAGGTTTCCATGATGACTGCCAGAAAGATCCCTGGGACACTTGAGATGGATGTGCTGCAGGGGCTAATGTGTGCCCCGGCACCAGTGGTGGGGGGACGGCGGCCTGTGTATGTTACAAGCCGTCTAGGACCAGGCTGGGAGGAGGAAGCAAGGAGCGCAGGACAGTGGAGCGGAAACACCCTAAAGGCATGTGCTGGGTGTGTGTGTGTGTGTGTGTGCCCACAGACCTCACATTTTTTGTTATTTCTTTTGGACTGTTGGGACAGGTAGCTGAAAAATTACATAAACATTA
>TRINITY_DN7504_c1_g3_i3 len=594 path=[0:0-425 2:426-550 4:551-593]
TGTACACGAGAAAGATTCCTCAGCACAGGAAATGGGAGCTAAGGAAACTGAGGCACTGATTGAGAGACTTGCCCAAGGTCCCATGGGGAGTCTAGCAGACCTAGAAATGGAACCCAAGTTTCCTGAATCCCAGGCCTTAAACTCTACTGTTCTCAACCTCTTTTAAGCATTTTTCATTGACTTTGCTTAGTTTCTTTTCAAAACTTCCCATGTCAGCCCTGCCAAAGTTGCCTCAGGACTTGTCTGTCCTCACCGCTCACCACCTCAAGAGCCAGACCGATGAAGCAGAGTTGAGTTTCAGAAGGCACTGGATTCGGGACTGCGCACCCCTCATGCCACAGTATGATGACACAGAGTGACAAGTCTATTCTCTGGGGCAAAGCTAAACTGGCTCGTGAGCTTACTACCAAGGGGCATCCGCCCAGACTCTGCAGCAGGTTTCCATGATGACTGCCAGAAAGATCCCTGGGACACTTGAGATGGATGTGCTGCAGGGGCTAATGTGTGCCCCGGCACCAGTGGTGGGGGGACGGCGGCCTGTGTATGTTACAGTGAGTTTTACCAGAGGGTGCCAAATAATTCCAAACGTTGAGC
>TRINITY_DN7504_c2_g1_i1 len=410 path=[0:0-409]
CTGATGTTCATTAAACTGTCACTGATGGTGGGTGTTAGCTAGTATTGTGGTTGATGTGTCGGCACAAGGCTCCTGGATCTCTCTGGCTATGCGCTGCTCCGCTTGATCCAGCTGGTCCTAGAACAGAGGCACTGGCTCACCAGAACTAACTGGAGGAGGGATCTCCAATACAGCCCCTCCAGTCTCACAGATGTGGAGAACACAGGCAGCGGGAGTTAGAAGTGGAGCTGTATCTCCACTACCCCAGCAGCTTTTGATCTCCAGCGCTGCTTTAAGAGCCAAAAGCCCTCTCCACAACAGAGCAAGTGGTGCTGAGCTGCTGATTAAAGTACCTCTGCTTCGGGGTGCGGGCAATGCTGTATACCTTCATGTGTGAGGGCTTCAAGAGGTAAGCATAGCCCCTGAGAACA
>TRINITY_DN7526_c1_g1_i3 len=948 path=[0:0-28 2:29-132 3:133-947]
CTCTTTCCCTACACGACGCTCTTCCGATCTCCCAAAACAACTTATAATACAAACATTTTCCATGTCCTTTCTATAATCGCAACCATGTAAAGGGATTTTCTTGCCCATCCTTTAGTCTATTCTTCTTGGATTGGAGGGGGGGGGGAACACTTTCCAAATGGTTGCTTCCTTCAGTATAAAGTTTGGCATCATGAGATCTTAGACCAGATTTTGGCCACAAACCATCTATCTAATCATGGGAGTAATTATAGTGGCAAGGGGAGAACGGGGGGGGATGCGTCACTCACAAATTTCCTTCTCCCTGCAGTTCTAGAGATGGGGGTAGAGCTTACGTGGTTAAGTGGGGGTTTTAGACAAGCACTTCCCCACCCATCATGCATGTTACAGACAGCATTGGGCGCCACCCTGCAATATGCATGAAAGGGAGAGAGGTGCTTATCTAAAACCAGCCAGTATTCCCCTCCCTGTCCCCCAAGTTACTCCCCTGCCCCTACTCCAGAGCAGTTGTATTGAAGCTGACAGGGGTTGCCAGGAGTTCCTTACTTTGAGGAAACATTCTTTATTTCAGAGCTACAAAACCTTATTCTGAACACCACAGCTCCAGGGAACGTAATGGACATCCCTAAGTTCAGTATCCCTCAGCTCCCTGAAGTGTTCTTTGTTTTTGAAATGTTGATCTGGCAATCCTAAGCAAACAAGTATGTAAGACTATTTGGGGAGGAAAACACACTTTAGTCACCTTAAAATATAATTCTTTATGCTACTTTTGCTTGTATAAGAGAGTAGCTCCAAATTAGCTCTTCAATTATGACTTTTCTTTACCAACCAGTCTTCATTCTCAATGTAACCAAGCCAAGCGTGTGCACCTGGGACATTGCATCCTCATGAATGTTACACTCCTTGTCTCTCCCTCTGCTCCCCTTTGATTTTTGTAAGCCTTAGGGCAGG
>TRINITY_DN7526_c1_g1_i1 len=1086 path=[1:0-166 2:167-270 3:271-1085]
ACACGACGCTCTTCCGATCTATCCAATTCTCCTTTTTATTATTTTTTCATTTTATGTCCAACATACTTCAATACAATATCCTCATACTATACTCTCTTCCACCATATATTTACCTTTTATATACATTTTTCTTATGAGGATATTTCAGCTTTACGATACAACCAAATTCCCAAAACAACTTATAATACAAACATTTTCCATGTCCTTTCTATAATCGCAACCATGTAAAGGGATTTTCTTGCCCATCCTTTAGTCTATTCTTCTTGGATTGGAGGGGGGGGGGAACACTTTCCAAATGGTTGCTTCCTTCAGTATAAAGTTTGGCATCATGAGATCTTAGACCAGATTTTGGCCACAAACCATCTATCTAATCATGGGAGTAATTATAGTGGCAAGGGGAGAACGGGGGGGGATGCGTCACTCACAAATTTCCTTCTCCCTGCAGTTCTAGAGATGGGGGTAGAGCTTACGTGGTTAAGTGGGGGTTTTAGACAAGCACTTCCCCACCCATCATGCATGTTACAGACAGCATTGGGCGCCACCCTGCAATATGCATGAAAGGGAGAGAGGTGCTTATCTAAAACCAGCCAGTATTCCCCTCCCTGTCCCCCAAGTTACTCCCCTGCCCCTACTCCAGAGCAGTTGTATTGAAGCTGACAGGGGTTGCCAGGAGTTCCTTACTTTGAGGAAACATTCTTTATTTCAGAGCTACAAAACCTTATTCTGAACACCACAGCTCCAGGGAACGTAATGGACATCCCTAAGTTCAGTATCCCTCAGCTCCCTGAAGTGTTCTTTGTTTTTGAAATGTTGATCTGGCAATCCTAAGCAAACAAGTATGTAAGACTATTTGGGGAGGAAAACACACTTTAGTCACCTTAAAATATAATTCTTTATGCTACTTTTGCTTGTATAAGAGAGTAGCTCCAAATTAGCTCTTCAATTATGACTTTTCTTTACCAACCAGTCTTCATTCTCAATGTAACCAAGCCAAGCGTGTGCACCTGGGACATTGCATCCTCATGAATGTTACACTCCTTGTCTCTCCCTCTGCTCCCCTTTGATTTTTGTAAGCCTTAGGGCAGG
>TRINITY_DN7526_c1_g1_i2 len=345 path=[1:0-166 2:167-270 4:271-344]
ACACGACGCTCTTCCGATCTATCCAATTCTCCTTTTTATTATTTTTTCATTTTATGTCCAACATACTTCAATACAATATCCTCATACTATACTCTCTTCCACCATATATTTACCTTTTATATACATTTTTCTTATGAGGATATTTCAGCTTTACGATACAACCAAATTCCCAAAACAACTTATAATACAAACATTTTCCATGTCCTTTCTATAATCGCAACCATGTAAAGGGATTTTCTTGCCCATCCTTTAGTCTATTCTTCTTGGATTGTCTTGTTTCTTTTCACGTTAGATCTCCATCAATTTTACAATGTCCTCATTTTGTGGAGGTTTATCCTCCAGGGC
>TRINITY_DN7515_c0_g1_i5 len=3387 path=[0:0-1621 2:1622-2080 3:2081-2469 5:2470-2649 6:2650-3386]
CTTCCGATCTCCCCCATGAAAACTGTACAGGAGCCAGACTTTAGTTCCTTTAAGAATTACATAAATACCGAGTTTAACACTTAGAAAAATAAAGTCTTTTTTCTTCCCCCAAGGCTTCTTTTGTCTTTTAATTTAAAAAAGAAAAAAAGAAAAAAAAAAGAAGTTACAGTAGCTGCTTCCTTTCCCTAAAGGAGTCTGCAGCCTCTTCCCTCCAGAGTTGGCCCCGGGGAGCAAGAGCCACAGAACCGCTCACTGAAACTTTAGCCGCCCCCTTCCCAAGCCTCCCACAGCAGGAATAGAGGACTCCTCCTGAGTGGGATCCATCCCCCCTGCCCAAACAAGGCGTGTGAACATTTGCCAGCATCTGTCCGATACCACAGTTCGGCCGTGTAGAATGGGATGCTCTCTCACCCCGTGCACAGGCACAGTCTCTCCTCCTACCCTCCCTCAAGCCCAGCAGGGCAGCCCCACAGGCCCAAATGTCCTGCAGCTTTTCCCTTTAATGTTCACATTGGTTTCTTTGTCACATGTTGAGAGTGAGGGGAGTTTCAAGCGTGCGAAAGACCTTCTTGCAGTGCTAGACAGTTGCCCCAAGGGGCATGGGCCTCTTCCCCACCCCGTTCTGTCAGCATGCAGAGGAAACATCCCCACACCTGCCCAGCTAATCCAGCTAGACCTTCCTGCTTCACCCCACGCCCTATTAGGAGGCACAGCCTTTGGCAGCCCTGCTGGCTGAACGTCCCGTGGAGCAGATGCATTTTAGTCAGCGCAGCCACGTCGCGGCAGGGCTGACTGAAAACGGCTGTGGTCCAGCTCGGGGCGTGTTGCTCGCAGTCGTCGGACTAGTGTTTGTGTGACCTGAGAGAAGTCACCATGGGGGAGGCGAAAGGAAAGGAATCAAGTTAACATATCAAAATACTCAACTCCAACTCAGAGCCTCAACATCCACCCTATGGACAACGATTGTGGCTCTTCAGAGGAGAGCGCTGGTGCCATAGAGACTGTTTGCCACTGGCACACTCTCCCATCAGGAAGGCATCCCGCAGGCTTGGTACCGTCGTAGCGGCTGGGCTATGGCCTAGCTGAGCATGCACCAGGAACACAAAGGACAAGGGGGCTCCCACCCCCACTGGCAGTGCACTTCTATACACAGGCTGAGGGGCAATTTTCTCCTCCCACCCATGCTGGTGCTTGCAGCTGCCATACGGATTGTCACCAGGTGGCGTCACCACCACTCTTGTGATGGGGCAACTGGGAGAAAAGCTGTGCATGCACCCCTCTGTGCTGGGGACCAGGCTTCTGACCTCCTAGCAGAACCTGAATTGGCTGCTCAAGGCTTCACTGAACATGGGGCTCCTCACAGGCAAGGTTGCTGCTGCCGCCATGTATCAGTGGCTGCTGAAGGCACATTGCTGGAGGCCAGCAACAGGGCCTGTGCCTGCCTCTCCAGCCTGGGACACGAAGGCGGCAGCTGCCTCCCCACCCAGACTTCCCTCCTTGCGGTTATCGCCAACCCAGCGCTCCGCTGGCTGTTAATACTCAAGGAGACGTATGGACATGCAGCAGGGGACAGAGCTCCCACGCAGCTAACGGAAACAGGAGGGATATTTTTCATGGCGGGGAGAGCTCTCCCACCTGCGAGAGACTGTTTTCTTTGGCTGGAGTGAGAAAAGCATAGTAAATGCAGCGTCCCAACATAACAAAGCCCTGCGCAGCCCAGGCTCCGCTCCACCCAATGGCCAATTCAGCGCACACGTGCGTGTGTGTGTATGCGTGTGTGCGCGCGTGTCCGTGTGAGAGAGAGAGAGAGAAAAAAGAGAATGTGAAAAAGGCAACAATAAATTAGTGACAGAGTCCATACAAAAGGGGATCACAGAGATCCTGGTGCTGGGCGCAGTGCGATGAACGCTGCCAGTCCTGGGGCCAGGCGCAGCATGAGTCTGGCGGCAGCCACTGCGGGACCAGGGGACACACAGGGGCGCTCAGTCACTCTTGGTGCTATGTGAAGTGTCCAAGTTCACCACCTGCAGCTCCGTCAGGTTGCTGCCGCTGCTGGACTGCTGGCCAATGACAGCCATCTGGTGAAGCTGGACAGCTGAGACCGGGATCTGGACTGTCCCTGAGGGTGCTGTCAAGAACACCTGGGGAACTCCACCCTGATCCTGGACCTGTCCGTGGGAGACTTGCATTGCCGATGGAGCCTGCGAGAAGGCATTCAGGACTGCGAGCCCACCATCCGTGAGGCCTGACGTGGGAGCGTACATCACTGCGTGGGGACTGGGGTACATCATGTGGCCTCCCACTGTGGTTGGCACAGACGAAGTCATGATAGTTGCTGGCAGGGTCACTGTTCCACTGGAAGAGGTCTGGGTGAGGTCATTGCTGTTGTCACTGTTTGGAGACGTTTGCTGTGGGGCCTGATGCACCTGGATGGCCTGTACTGGAACTTGCTGAGCCATAGCACCGCCTGTCAGAGACACGATCTGCCCTCCGGCTGAGGCTGGGAAGCGGAAGACTGTCTGCTGTGCCTGCTGCAGCTGTCCAGGTGTGCCTGCGACTGCCTGGCCCTGCTGGCTGGAAAAAGCCAGCGAGTGCGGCTGTAACTGAGTGAAAGGAATGGTAGGGGTCCCAGGAGGGAGCGGAGCACCTGACATGAGGGTGAAGCCGGTGGGTAGCTGCATTAGCCCTCCAGAGGCCACCGCACTGGTTCCAGTGGTTTTCAGCACCGTCCCGTTGGCACTGGTGACCGTGTTGGGGCTGACGCTGGCAGATACGGGCGCTAGGTAGTTGGTGATTGGGAACGAGGGGCCGCTGCTGACCTGCATGGAGGTGGAGGTGGTAGGGGCAGTCTGAATGGCAGTCGTCGTTCCAGGCAAGTTGGTAACCGTGAACGCAGGCTTCAGCGAGTCCTTTGTCTCTCCACTGCTGTCCGACTCAGACACCTGGTAGGTGAGGTCAGTCTCCTCGAAGCCCGTGGCACTCATGCGCTGGTCAGTGGTGGGGTCAGAGCGAGGAGGGGAATCTGGAGAGTTCAAGCATGTCTGGATCAACGCCTTCCCCGTCTCGCTAGTGATCATGGGCTGCAGTTTCCGGGTGGCAAATGTGTACACGTGACCCGTCTCGCTGGCCACCAGGAGCAAGACCTGAGTCCCCGTCAGAGTAGAAAGTTCGTAGGCCTTCTTCATGATGCCGGTCTTCCTCTTGCTGAACGTCGTGTAGCGCCGCAGCTTGTTATCGATAAATTCCATCTTGATCTTGACCCGGCCCCGGGTCTTCTTGCCAGGCTTGGCCCCACTCACGGCCCCACTCACCCCGCCATAGCCCTCAGCCGCCGCCGCAGCCACCTCCGGCCCCACCACCCCTAGCTCCAGATCTCCGGAGCTCCGC
>TRINITY_DN7515_c0_g1_i3 len=1655 path=[0:0-1621 1:1622-1654]
CTTCCGATCTCCCCCATGAAAACTGTACAGGAGCCAGACTTTAGTTCCTTTAAGAATTACATAAATACCGAGTTTAACACTTAGAAAAATAAAGTCTTTTTTCTTCCCCCAAGGCTTCTTTTGTCTTTTAATTTAAAAAAGAAAAAAAGAAAAAAAAAAGAAGTTACAGTAGCTGCTTCCTTTCCCTAAAGGAGTCTGCAGCCTCTTCCCTCCAGAGTTGGCCCCGGGGAGCAAGAGCCACAGAACCGCTCACTGAAACTTTAGCCGCCCCCTTCCCAAGCCTCCCACAGCAGGAATAGAGGACTCCTCCTGAGTGGGATCCATCCCCCCTGCCCAAACAAGGCGTGTGAACATTTGCCAGCATCTGTCCGATACCACAGTTCGGCCGTGTAGAATGGGATGCTCTCTCACCCCGTGCACAGGCACAGTCTCTCCTCCTACCCTCCCTCAAGCCCAGCAGGGCAGCCCCACAGGCCCAAATGTCCTGCAGCTTTTCCCTTTAATGTTCACATTGGTTTCTTTGTCACATGTTGAGAGTGAGGGGAGTTTCAAGCGTGCGAAAGACCTTCTTGCAGTGCTAGACAGTTGCCCCAAGGGGCATGGGCCTCTTCCCCACCCCGTTCTGTCAGCATGCAGAGGAAACATCCCCACACCTGCCCAGCTAATCCAGCTAGACCTTCCTGCTTCACCCCACGCCCTATTAGGAGGCACAGCCTTTGGCAGCCCTGCTGGCTGAACGTCCCGTGGAGCAGATGCATTTTAGTCAGCGCAGCCACGTCGCGGCAGGGCTGACTGAAAACGGCTGTGGTCCAGCTCGGGGCGTGTTGCTCGCAGTCGTCGGACTAGTGTTTGTGTGACCTGAGAGAAGTCACCATGGGGGAGGCGAAAGGAAAGGAATCAAGTTAACATATCAAAATACTCAACTCCAACTCAGAGCCTCAACATCCACCCTATGGACAACGATTGTGGCTCTTCAGAGGAGAGCGCTGGTGCCATAGAGACTGTTTGCCACTGGCACACTCTCCCATCAGGAAGGCATCCCGCAGGCTTGGTACCGTCGTAGCGGCTGGGCTATGGCCTAGCTGAGCATGCACCAGGAACACAAAGGACAAGGGGGCTCCCACCCCCACTGGCAGTGCACTTCTATACACAGGCTGAGGGGCAATTTTCTCCTCCCACCCATGCTGGTGCTTGCAGCTGCCATACGGATTGTCACCAGGTGGCGTCACCACCACTCTTGTGATGGGGCAACTGGGAGAAAAGCTGTGCATGCACCCCTCTGTGCTGGGGACCAGGCTTCTGACCTCCTAGCAGAACCTGAATTGGCTGCTCAAGGCTTCACTGAACATGGGGCTCCTCACAGGCAAGGTTGCTGCTGCCGCCATGTATCAGTGGCTGCTGAAGGCACATTGCTGGAGGCCAGCAACAGGGCCTGTGCCTGCCTCTCCAGCCTGGGACACGAAGGCGGCAGCTGCCTCCCCACCCAGACTTCCCTCCTTGCGGTTATCGCCAACCCAGCGCTCCGCTGGCTGTTAATACTCAAGGAGACGTATGGACATGCAGCAGGGGACAGAGCTCCCACGCAGCTAACGGAAACAGGAGGGATATTTTTCATGGCGGGGGGGGGGCTCCCCCCCCCGAGAGGCTGGAGATCG
>TRINITY_DN7515_c0_g1_i6 len=3207 path=[0:0-1621 2:1622-2080 3:2081-2469 6:2470-3206]
CTTCCGATCTCCCCCATGAAAACTGTACAGGAGCCAGACTTTAGTTCCTTTAAGAATTACATAAATACCGAGTTTAACACTTAGAAAAATAAAGTCTTTTTTCTTCCCCCAAGGCTTCTTTTGTCTTTTAATTTAAAAAAGAAAAAAAGAAAAAAAAAAGAAGTTACAGTAGCTGCTTCCTTTCCCTAAAGGAGTCTGCAGCCTCTTCCCTCCAGAGTTGGCCCCGGGGAGCAAGAGCCACAGAACCGCTCACTGAAACTTTAGCCGCCCCCTTCCCAAGCCTCCCACAGCAGGAATAGAGGACTCCTCCTGAGTGGGATCCATCCCCCCTGCCCAAACAAGGCGTGTGAACATTTGCCAGCATCTGTCCGATACCACAGTTCGGCCGTGTAGAATGGGATGCTCTCTCACCCCGTGCACAGGCACAGTCTCTCCTCCTACCCTCCCTCAAGCCCAGCAGGGCAGCCCCACAGGCCCAAATGTCCTGCAGCTTTTCCCTTTAATGTTCACATTGGTTTCTTTGTCACATGTTGAGAGTGAGGGGAGTTTCAAGCGTGCGAAAGACCTTCTTGCAGTGCTAGACAGTTGCCCCAAGGGGCATGGGCCTCTTCCCCACCCCGTTCTGTCAGCATGCAGAGGAAACATCCCCACACCTGCCCAGCTAATCCAGCTAGACCTTCCTGCTTCACCCCACGCCCTATTAGGAGGCACAGCCTTTGGCAGCCCTGCTGGCTGAACGTCCCGTGGAGCAGATGCATTTTAGTCAGCGCAGCCACGTCGCGGCAGGGCTGACTGAAAACGGCTGTGGTCCAGCTCGGGGCGTGTTGCTCGCAGTCGTCGGACTAGTGTTTGTGTGACCTGAGAGAAGTCACCATGGGGGAGGCGAAAGGAAAGGAATCAAGTTAACATATCAAAATACTCAACTCCAACTCAGAGCCTCAACATCCACCCTATGGACAACGATTGTGGCTCTTCAGAGGAGAGCGCTGGTGCCATAGAGACTGTTTGCCACTGGCACACTCTCCCATCAGGAAGGCATCCCGCAGGCTTGGTACCGTCGTAGCGGCTGGGCTATGGCCTAGCTGAGCATGCACCAGGAACACAAAGGACAAGGGGGCTCCCACCCCCACTGGCAGTGCACTTCTATACACAGGCTGAGGGGCAATTTTCTCCTCCCACCCATGCTGGTGCTTGCAGCTGCCATACGGATTGTCACCAGGTGGCGTCACCACCACTCTTGTGATGGGGCAACTGGGAGAAAAGCTGTGCATGCACCCCTCTGTGCTGGGGACCAGGCTTCTGACCTCCTAGCAGAACCTGAATTGGCTGCTCAAGGCTTCACTGAACATGGGGCTCCTCACAGGCAAGGTTGCTGCTGCCGCCATGTATCAGTGGCTGCTGAAGGCACATTGCTGGAGGCCAGCAACAGGGCCTGTGCCTGCCTCTCCAGCCTGGGACACGAAGGCGGCAGCTGCCTCCCCACCCAGACTTCCCTCCTTGCGGTTATCGCCAACCCAGCGCTCCGCTGGCTGTTAATACTCAAGGAGACGTATGGACATGCAGCAGGGGACAGAGCTCCCACGCAGCTAACGGAAACAGGAGGGATATTTTTCATGGCGGGGAGAGCTCTCCCACCTGCGAGAGACTGTTTTCTTTGGCTGGAGTGAGAAAAGCATAGTAAATGCAGCGTCCCAACATAACAAAGCCCTGCGCAGCCCAGGCTCCGCTCCACCCAATGGCCAATTCAGCGCACACGTGCGTGTGTGTGTATGCGTGTGTGCGCGCGTGTCCGTGTGAGAGAGAGAGAGAGAAAAAAGAGAATGTGAAAAAGGCAACAATAAATTAGTGACAGAGTCCATACAAAAGGGGATCACAGAGATCCTGGTGCTGGGCGCAGTGCGATGAACGCTGCCAGTCCTGGGGCCAGGCGCAGCATGAGTCTGGCGGCAGCCACTGCGGGACCAGGGGACACACAGGGGCGCTCAGTCACTCTTGGTGCTATGTGAAGTGTCCAAGTTCACCACCTGCAGCTCCGTCAGGTTGCTGCCGCTGCTGGACTGCTGGCCAATGACAGCCATCTGGTGAAGCTGGACAGCTGAGACCGGGATCTGGACTGTCCCTGAGGGTGCTGTCAAGAACACCTGGGGAACTCCACCCTGATCCTGGACCTGTCCGTGGGAGACTTGCATTGCCGATGGAGCCTGCGAGAAGGCATTCAGGACTGCGAGCCCACCATCCGTGAGGCCTGACGTGGGAGCGTACATCACTGCGTGGGGACTGGGGTACATCATGTGGCCTCCCACTGTGGTTGGCACAGACGAAGTCATGATAGTTGCTGGCAGGGTCACTGTTCCACTGGAAGAGGTCTGGGTGAGGTCATTGCTGTTGTCACTGTTTGGAGACGTTTGCTGTGGGGCCTGATGCACCTGGATGGCCTGTACTGGAACTTGCTGAGCCATAGCACCGCCTGACATGAGGGTGAAGCCGGTGGGTAGCTGCATTAGCCCTCCAGAGGCCACCGCACTGGTTCCAGTGGTTTTCAGCACCGTCCCGTTGGCACTGGTGACCGTGTTGGGGCTGACGCTGGCAGATACGGGCGCTAGGTAGTTGGTGATTGGGAACGAGGGGCCGCTGCTGACCTGCATGGAGGTGGAGGTGGTAGGGGCAGTCTGAATGGCAGTCGTCGTTCCAGGCAAGTTGGTAACCGTGAACGCAGGCTTCAGCGAGTCCTTTGTCTCTCCACTGCTGTCCGACTCAGACACCTGGTAGGTGAGGTCAGTCTCCTCGAAGCCCGTGGCACTCATGCGCTGGTCAGTGGTGGGGTCAGAGCGAGGAGGGGAATCTGGAGAGTTCAAGCATGTCTGGATCAACGCCTTCCCCGTCTCGCTAGTGATCATGGGCTGCAGTTTCCGGGTGGCAAATGTGTACACGTGACCCGTCTCGCTGGCCACCAGGAGCAAGACCTGAGTCCCCGTCAGAGTAGAAAGTTCGTAGGCCTTCTTCATGATGCCGGTCTTCCTCTTGCTGAACGTCGTGTAGCGCCGCAGCTTGTTATCGATAAATTCCATCTTGATCTTGACCCGGCCCCGGGTCTTCTTGCCAGGCTTGGCCCCACTCACGGCCCCACTCACCCCGCCATAGCCCTCAGCCGCCGCCGCAGCCACCTCCGGCCCCACCACCCCTAGCTCCAGATCTCCGGAGCTCCGC
>TRINITY_DN7515_c0_g1_i1 len=2199 path=[0:0-1621 2:1622-2080 4:2081-2198]
CTTCCGATCTCCCCCATGAAAACTGTACAGGAGCCAGACTTTAGTTCCTTTAAGAATTACATAAATACCGAGTTTAACACTTAGAAAAATAAAGTCTTTTTTCTTCCCCCAAGGCTTCTTTTGTCTTTTAATTTAAAAAAGAAAAAAAGAAAAAAAAAAGAAGTTACAGTAGCTGCTTCCTTTCCCTAAAGGAGTCTGCAGCCTCTTCCCTCCAGAGTTGGCCCCGGGGAGCAAGAGCCACAGAACCGCTCACTGAAACTTTAGCCGCCCCCTTCCCAAGCCTCCCACAGCAGGAATAGAGGACTCCTCCTGAGTGGGATCCATCCCCCCTGCCCAAACAAGGCGTGTGAACATTTGCCAGCATCTGTCCGATACCACAGTTCGGCCGTGTAGAATGGGATGCTCTCTCACCCCGTGCACAGGCACAGTCTCTCCTCCTACCCTCCCTCAAGCCCAGCAGGGCAGCCCCACAGGCCCAAATGTCCTGCAGCTTTTCCCTTTAATGTTCACATTGGTTTCTTTGTCACATGTTGAGAGTGAGGGGAGTTTCAAGCGTGCGAAAGACCTTCTTGCAGTGCTAGACAGTTGCCCCAAGGGGCATGGGCCTCTTCCCCACCCCGTTCTGTCAGCATGCAGAGGAAACATCCCCACACCTGCCCAGCTAATCCAGCTAGACCTTCCTGCTTCACCCCACGCCCTATTAGGAGGCACAGCCTTTGGCAGCCCTGCTGGCTGAACGTCCCGTGGAGCAGATGCATTTTAGTCAGCGCAGCCACGTCGCGGCAGGGCTGACTGAAAACGGCTGTGGTCCAGCTCGGGGCGTGTTGCTCGCAGTCGTCGGACTAGTGTTTGTGTGACCTGAGAGAAGTCACCATGGGGGAGGCGAAAGGAAAGGAATCAAGTTAACATATCAAAATACTCAACTCCAACTCAGAGCCTCAACATCCACCCTATGGACAACGATTGTGGCTCTTCAGAGGAGAGCGCTGGTGCCATAGAGACTGTTTGCCACTGGCACACTCTCCCATCAGGAAGGCATCCCGCAGGCTTGGTACCGTCGTAGCGGCTGGGCTATGGCCTAGCTGAGCATGCACCAGGAACACAAAGGACAAGGGGGCTCCCACCCCCACTGGCAGTGCACTTCTATACACAGGCTGAGGGGCAATTTTCTCCTCCCACCCATGCTGGTGCTTGCAGCTGCCATACGGATTGTCACCAGGTGGCGTCACCACCACTCTTGTGATGGGGCAACTGGGAGAAAAGCTGTGCATGCACCCCTCTGTGCTGGGGACCAGGCTTCTGACCTCCTAGCAGAACCTGAATTGGCTGCTCAAGGCTTCACTGAACATGGGGCTCCTCACAGGCAAGGTTGCTGCTGCCGCCATGTATCAGTGGCTGCTGAAGGCACATTGCTGGAGGCCAGCAACAGGGCCTGTGCCTGCCTCTCCAGCCTGGGACACGAAGGCGGCAGCTGCCTCCCCACCCAGACTTCCCTCCTTGCGGTTATCGCCAACCCAGCGCTCCGCTGGCTGTTAATACTCAAGGAGACGTATGGACATGCAGCAGGGGACAGAGCTCCCACGCAGCTAACGGAAACAGGAGGGATATTTTTCATGGCGGGGAGAGCTCTCCCACCTGCGAGAGACTGTTTTCTTTGGCTGGAGTGAGAAAAGCATAGTAAATGCAGCGTCCCAACATAACAAAGCCCTGCGCAGCCCAGGCTCCGCTCCACCCAATGGCCAATTCAGCGCACACGTGCGTGTGTGTGTATGCGTGTGTGCGCGCGTGTCCGTGTGAGAGAGAGAGAGAGAAAAAAGAGAATGTGAAAAAGGCAACAATAAATTAGTGACAGAGTCCATACAAAAGGGGATCACAGAGATCCTGGTGCTGGGCGCAGTGCGATGAACGCTGCCAGTCCTGGGGCCAGGCGCAGCATGAGTCTGGCGGCAGCCACTGCGGGACCAGGGGACACACAGGGGCGCTCAGTCACTCTTGGTGCTATGTGAAGTGTCCAAGTTCACCACCTGCAGCTCCGTCAGGTTGCTGCCGCTGCTGGACTGCTGGCCAATGACAGCCATCTGTAGAGAAAGAGAGAGAGAGGGGAATCCGAGCAGCCTGGGAAGCCTGGGACACTAGCGTACCGTCATCTCCTCTGCTTGCTGGCTCTCGGGGCTGTTTTGGGCAAAGAGGGCAGCCAGA
>TRINITY_DN7515_c1_g1_i1 len=325 path=[0:0-324]
AAGCTATCTTCAATGTTACTACTTTCCAGTCTGCGCTGAGTGACTAAGCTTAGAAAAGAGAGAGAAAGTAGTACAGGGATAGCGTTTATTGACCAACGATAGTTGGGGGTGGTATACCAGCTTTCAGTCCTCACTGGGTCCTTCATCAGGCGAGTCAGGAATTAGAAATATAGACTGAGTAAATAGATACAGTGATTGGAAACAATGGGGAGGAGGCGGAGGAGGTGTGAAGGAGACCCAGGTAGGGAAGGGTGGAATACAACCAGGTGGGAAGGGTAAGAGCTGCTGATATTAAGTAAACTTAGAGCTTCCTGTAGCTGTAGAC
>TRINITY_DN7541_c0_g1_i3 len=1907 path=[1:0-957 3:958-1152 4:1153-1906]
TGCGCCGCGTCGGCCGGGGCGCCCCCTGCAGGCTGCGTTCGGCAAGCAGGGAGCGCACCGGTTCGGTCAAGTCCCTTCATCTCTCGGGTTGAGCGAGGGCCGGCCGGGCCGTCACCATGGCGCTGCCGCCGGGCAGAGTCAGCCTGAAGGAGCAGAAATACGACCGGCAGCTGAGGTTGTGGGGTGATCATGGACAAGAAGCTTTAGAGTCTGCTCATGTATGTGTGATAAATGCAACTGCCACAGGAACTGAAATCCTCAAAAACTTAGTATTGCCAGGCATTGGATCATTTACAATTGTGGATGGGAATCAAATCACTGGAGAAGATATTGGGAATAACTTTTTCCTACAAAGAAGCAATATTGGCCAGAATCGAGCACAGTGTACCACAGAACTATTGCAAGAACTGAATAATGATGTCTCAGGAAACTTTGTGGAAGAGAGCCCAGATAAACTTCTAGACAACGATCCTTTATTTTTCTGTCGGTTTAGCGTCGTGGTTGCAACTCAGTTGCCAGAAAGTACACTGCTGCGTCTAGCTGAAGTTCTCTGGGAGTCAAACATCCCTCTCTTAGTCTGCAGGACTTACGGGTTAATTGGCTACATGAGAATTGTTATTAAAGAACATTCAGTTGTAGAATCTCATCCAGATAACGCATTAGAAGATTTAAGGCTGGACAACCCGTTTCCAGAACTGAGGGAACACATTGAGTCTTATGACTTGGATGATATGGACAGAAGGGACCATAGTCATGTTCCATGGATTGTGATTGTAGCAAAGTATCTAGCAAAATGGTACGAGAAAAGTGGCCAAATACCTAAGAACTACAAAGAAAAAGAAGCCTTCAGAGCGTTGATTAGACAAGGAATCTTAAAGAATGAGAATGGAGTCCCAGAAGATGAAGAGAACTTTGAAGAAGCTATAAAAAATGTGAACACAGCACTAAGTGCTTCTATGGTTCCAAGGTGCATTGAAGACATTTTTAATGATGATCGCTGCATCAGGCTCACACAGCAGACACCATCCTTTTGGATTTTAGCTAGAGCTGTAAAGGAATTTGTGGCAAAGGAGGGCGAAGGAAATTTACCTCTTCGTGGCACTGTTCCTGATATGATCGCTGATACTGGTAAATTTATCAAATTGCAAAATGTATATCGTGAAAAAGCAAAGAGAGATGCTGCTGCTGTGGGTAACCATGCTGCTAAATTGTTACAGACCATTGGCAAGCCACCAGAATCCATATCTCAGAAAGAGTTAAAATTGCTTTGCAGCAACTCAGCATTTCTTCGAGTAGTGCGGTGTAGATCTCTCTCCGAAGAGTATTGTTTGAATACTTTTCACAAGGATGAGATTATTTCCCAGATGGATAATCCGGATAGTGAGATAGTGCTGTACTTAATGCTACGAGCTGTGGATAGATTTTATAAACAAAATGGTAGATACCCAGGTGTATATAACTATCAAGTGGAAGATGATATTGGAAAATTGAAATCTTGCCTTAGTGGCTTCCTTCAGGAATATGGGTTGTCGGTAACAGTGAAAGATGATTATGTCCATGAATTTTGTCGCTATGGTGCTGCTGAGCCACATACCGTTGCTGCATTCTTAGGAGGTGCTGCTGCTCAGGAGGTTGTGAAACTCATTACAAGACAATTTGTAATTTTTAATAACACATACATTTACAGTGGCATGTCACAGACTTCAACAACTTTCCAACTGTAGAATAAATGCAGCACGTACATTTGCAGTTGTAGTTGCTTTCAGGTTGTGCTGTACTATGTAAAATATTGCTCCTGTGGTGTTTACCAACAGCAAGATTTGGCTGTATTTTCTTCAACATTAAGTGTTTTTATTTGTAAAAGGAATTTTCTTGTGTGTTTATAATAAAAAATTTCACCAGAGAGA
>TRINITY_DN7541_c0_g1_i1 len=289 path=[0:0-44 3:45-239 5:240-288]
CAGCGGATCACTGCCAGCTCGTCAGAGAAGAAACAAATTCACCGAGGTTCCAAGGTGCATTGAAGACATTTTTAATGATGATCGCTGCATCAGGCTCACACAGCAGACACCATCCTTTTGGATTTTAGCTAGAGCTGTAAAGGAATTTGTGGCAAAGGAGGGCGAAGGAAATTTACCTCTTCGTGGCACTGTTCCTGATATGATCGCTGATACTGGTAAATTTATCAAATTGCAAAATGTGTAAGTATTCTTCACTGACAACCAGCACTACAGCATGCAGGGCCAGATC
>TRINITY_DN7541_c0_g1_i4 len=1303 path=[2:0-548 4:549-1302]
CCTTTTAATGCCTACTGTTAAAAAGGAGTGTTAACATGAGATTTCATTCCAGCAAAACATGTTAAAGGTACAGCACTCAGTGGCACCTCATAAAGTGGTTTGTCTATTTTGTATGTGAAAAAGAGCCAACTGCTGAGATGTATCGGTTGCTGCTCAGAGTGAATAGTTTAACACATTATAAAATAAGAAAATCAAATAAAGCATTAAAACAGAGTCAGTTTTCGTCATTAAAATGATTCTTTGTATCTGGCTTAAAGCTTGCAGGTTTAACCATACCTGTCCCATAGTAACTTTCCTTTCAGTTTTTGCTATCTGCAAGGACATCATTGTGTGTGGCAGTCTTAAACTACAGTCCACAAGCAGCTTAAGGAGCCTTAGCAAACCAGTTGCATGATAAGTCACTCTGATTATTTAGCTCCTAAGTATTTGATCACCTGAGTTTATTGTTGGTAGCATGTTTCAGATCTTTTTAGATTAATTTGTACAGGTGAAGGATTGCACACATGGTTTTAAGCTATGGTTAGAAAGTATTTCTTTTATCCTTTTCAGATATCGTGAAAAAGCAAAGAGAGATGCTGCTGCTGTGGGTAACCATGCTGCTAAATTGTTACAGACCATTGGCAAGCCACCAGAATCCATATCTCAGAAAGAGTTAAAATTGCTTTGCAGCAACTCAGCATTTCTTCGAGTAGTGCGGTGTAGATCTCTCTCCGAAGAGTATTGTTTGAATACTTTTCACAAGGATGAGATTATTTCCCAGATGGATAATCCGGATAGTGAGATAGTGCTGTACTTAATGCTACGAGCTGTGGATAGATTTTATAAACAAAATGGTAGATACCCAGGTGTATATAACTATCAAGTGGAAGATGATATTGGAAAATTGAAATCTTGCCTTAGTGGCTTCCTTCAGGAATATGGGTTGTCGGTAACAGTGAAAGATGATTATGTCCATGAATTTTGTCGCTATGGTGCTGCTGAGCCACATACCGTTGCTGCATTCTTAGGAGGTGCTGCTGCTCAGGAGGTTGTGAAACTCATTACAAGACAATTTGTAATTTTTAATAACACATACATTTACAGTGGCATGTCACAGACTTCAACAACTTTCCAACTGTAGAATAAATGCAGCACGTACATTTGCAGTTGTAGTTGCTTTCAGGTTGTGCTGTACTATGTAAAATATTGCTCCTGTGGTGTTTACCAACAGCAAGATTTGGCTGTATTTTCTTCAACATTAAGTGTTTTTATTTGTAAAAGGAATTTTCTTGTGTGTTTATAATAAAAAATTTCACCAGAGAGA
>TRINITY_DN22371_c0_g1_i4 len=207 path=[2:0-103 6:104-206]
CACGGAGAAACATGGGATCACACACGTGTAACACGGAACTACATATTTGGTAAATGTGTGGTATCAAGGGTTTCACATGTATGTAATGTTACTATACGTGTACACTATGTAATGTCAAAGGTTCCACATATTTGTAATGTTAACTCTGAGAATGGTAGAACTCAAATTACAGCTCAGGTTGGGCCTCTCACACGTCACCAGGCTACA
>TRINITY_DN22371_c0_g1_i1 len=271 path=[3:0-58 4:59-86 5:87-167 6:168-270]
CGATCTCAGCATGTTACGAGACGCTGACGTGTCTCTCCACGATGCAATCTTACGGGGGGGCTGTCACGGGGAAACAGGGGGTCACATACGTGTAACACGGGACTACATGTTGGGTAAATATGTGGTACCAAGGGTTTCATATGTATGCAATGTTACTATACATGTACGCTATGTAATGTCAAAGGTTCCACATATTTGTAATGTTAACTCTGAGAATGGTAGAACTCAAATTACAGCTCAGGTTGGGCCTCTCACACGTCACCAGGCTACA
>TRINITY_DN22371_c0_g1_i3 len=271 path=[1:0-86 5:87-167 6:168-270]
AGAGAATCTGCACCAGGGAGAAGCCCCATGGAAGCAGTGAAAATGGCAAATTTCTCCGGGCTTTCACCGACAAACATGGGGTCACACACGTGTAACACGGGACTACATGTTGGGTAAATATGTGGTACCAAGGGTTTCATATGTATGCAATGTTACTATACATGTACGCTATGTAATGTCAAAGGTTCCACATATTTGTAATGTTAACTCTGAGAATGGTAGAACTCAAATTACAGCTCAGGTTGGGCCTCTCACACGTCACCAGGCTACA
>TRINITY_DN22371_c0_g1_i2 len=272 path=[0:0-162 4:163-190 5:191-271]
CGGGGCGCGGCGGGACCAAATTCGACCCCTGGATCCAGCCCCTCCCCCATGCACTAGCCACGGGCCACCCCCTGCCCTAGACCAACCCCCCTCCACCGAACCAAAGGAGATCCCACAATCCAGACTGCAATACTCTATTTGCCCCAGAGGAGGCCAGGGACCCGCTGTCACGGGGAAACAGGGGGTCACATACGTGTAACACGGGACTACATGTTGGGTAAATATGTGGTACCAAGGGTTTCATATGTATGCAATGTTACTATACATGTACG
>TRINITY_DN22371_c0_g2_i1 len=336 path=[0:0-335]
GTTTGTTTTGGGGTGTTGTTTTTTTTTGGTAAGTGGTTAGTGTGGGTTTTTCCCACAAAAAGATTGGGAACTACTGTCACGGAGAAACATGGGGTCGCATACGTGTAACATGGGACTACATGATTGGTAAATGTGTGGTGCCAAGGGTTTCACATATATGCAATGTTACTATACATGGACAATATGTAATGTCAAAGGTTCCACATGTTTATATGCATATACATGATGTACTGTCAAAGGTTCCACATGTTTGTAATGTTAACTCTGAGAACAGTAGAACTCAAATTACAGCTCAGGTTGGGCCTCTCACACGTCACCAGGCTACACAGGATACAA
>TRINITY_DN22371_c0_g3_i1 len=211 path=[0:0-210]
TATGTAATGTCAAAGGTTCCACAGGTTTGTAATGTTAACTCTGAGAACTGTACAACCCAGATTAGGGCTTTGACAGATCACCAGGCTACACAGGATACAAAGAGATACTAACGTGTATTGGGGCCAGACGGATGGTCAGGGACATCAACAATGCTAATGAAGGTAGCCATGGGCTACGTGCAAAAGACACATAGAAGCCTGATAAGAGAAC
>TRINITY_DN22442_c0_g1_i1 len=277 path=[0:0-276]
TAACTGAGGGCACTGTCCTGTCTAGATTAACAGTGTCTATCCAATAAAATAGAGTTGTACCCATATACTTTGGCCTGTTTACTGGCAACCTTTGATCCTGTTTGGGGTAAAATGAGGCACGCCACCTCATTTATTTCCTAACAACAGGAGCTGCATGGACTGAAGGCTGCGTTCACACGAGACTCTTCTCCAGCCTGTACTCTTGTTTGCATGTTCCTTGCATCATATTCCAGTGATTGTTAATAGGCATGGCATTATGAGGGTTTTTTGTTTTTCT
>TRINITY_DN22440_c0_g1_i1 len=988 path=[0:0-987]
CCTGTTGGTTTTGGAGCTCCTGCCTGCTCGTTTTCCAGACAGGGAGACTGTTCTGGTTTGTGTGTAAGGAAGGCTGAGGTTTCTGTAGCTCTGTGGCCCTGGAGCTGGGCCATAAAACCCCAAATGCACTGCATATGATGGGAGAGGGACTGTGGCCAGAAACCAAAACCTAAACTAGAGTGCAAAGAATCCACTTCCATGCAGCACTAATCCCACTCCTCCAGCCCACGCACAAACTGCTGGAGAGCAGCAATACAAACCCCTCATGTGCGTGTCACTAGAAAACCCAGCAGCAGGGGTGAAACTACAACAGGCTCTCTCTGCGGGTACAAGTAAAGCCCAGCTCGATTCCAAAGACTCCAGGAGGGAGACACTTTCCTGCCTGAGGAGGAGAAGCTCCCTCCTCAAAATGTCTGAGATTGGTCAGGGTCTCTCACCAGCAGCTCCTGAGAGCTCAGGATTCTCAAAAAGGTGACACACATTATGGAAAAAAGCAATAGCTTATATGTAAAGCAATCACGTGCCGTCATTGTAATCTTCATTAAACATGAAATGTAATGATATTCTAAAATGTAAATTTAAGTACCTAATCCTAGAATTTCAATGTTGGAAAGGAGCTCAAGGCTAGTTTATCCAAACTCAACTGCAAGGCAGGCTATCGCTGGATACAGCATTGCAGACAGAGGCTTTGAAAGCCCCCAAGGAGGAAGATTCCCCAACCTCCCTAGGCAGCTGATTCTGTTGCCCGACAATCCTTGCCGGCAGGAAGCTTTCCCTAATTTAATCAAAATCTACTTTGCTGCAATTGAAGCCCCTTCCTTGGCCCCAGAGCGCCCTGTGCACGCGGAGAGCAAATGCTCACCATCTTTTTTGTGGTATCATAAGAACGTAAGTCGCGCCGTACTGGGCCAGACCCACGGTCCATCAAGCCCAGCATCCTGTCTCCGACAGCGGCCAGTCTCTTTGTCCTGGGAGAAGTACCCAAGAG
>TRINITY_DN22440_c0_g2_i5 len=1208 path=[0:0-369 2:370-561 4:562-1082 5:1083-1207]
TTTTTTTTTTTTTTTTGACACTGAGGTCAGTTTATTAGCGATAGATTGTCTGTAACAAACACATCAATAAAACGGATGCTACCGATAATGCCCCGTGTTTCTCATCCGGCGCCGGTGCTTCGCCGTGGTGCTGGGCTCAGCCTGGCTCGAGGCTTCTCTTTGCTGCCATTCGGGTGCCTGCACCGTTTCACAGAGCTCCAGCAACCTCCAGCCTGTGCTCTCCTAGCAGCCGCCTGCTGCTGCTGTGCCCCTACAGCTTGCTCTCGCCTGGCCTCTGCTTCACCCTGATGACTCCTTCCTGCGCACAGGTGACGGCCAGGACACCATCCCTGCGCCACAGCCTCCCGTGCACCAGCCCCCGGCACCCACCAGCCCACGGGCTTTCGCATTCGTAGAGCATCCACTGGTCGGCCCGGAAGGGCGCGTGGAACCACATGGAGTGGTCGAGGGAGACCATGAAGGAGACACGATGCTGGCGGTGCGGGAGCAGGGCCGTGCTCAGGAAGGAGTAGTCGGAGATGTAGGCGGCCACGCAGCAATGCAGCTTCATGTCGCTCTCCCCAATGTAGCCTCGTGCCCGCACCCAGAAGAGCTGTTTGGGCTCCTGCGAGCGCCAGTGGAAGACCTCCGGGGGGTTCACAGGTTTGATCTCAATGGGAACCTCCTGGGCCAGCATCTTGTTGAGCCCCAGCCGGTACCGCTCCAGCAGCTCGGGGTCCTCCAGGTATTTTTGGATGAGCTCCTCGCGGGTCAGCAGCTCCTCCGGAGGCGGCACGGCGGGCATGCTGAACTGGTGCTTCACGGGGCTCTCCTGGGCCTGCTGGAAGGAGGCCTGGCAGATCAGGATCGGCTTCCCGTGCTGAATGGCCTTGACCAAGCGAACGGAGAAGCTCTTCCCAGTGCGGGTGCGCTCCACCTGGTACAGGACCGGCACCTTGGGGTCGCCTGCTCGCACGAAGTAGCAGTGCAGCGAGTGGACGTGGACGTCCTCGCTCACGGCGTTGGCAGCCGCCACCAAAGCCTGACCCACGATCTGGCCCCCAAAAAGCCGCTGCGTGATGGGCACCCAGTAGTGCCTCCCCCATCTTTTTTGTGGTATCATAAGAACGTAAGTCGCGCCGTACTGGGCCAGACCCACGGTCCATCAAGCCCAGCATCCTGTCTCCGACAGCGGCCAGTCTCTTTGTCCTGGGAGAAGTACCCAAGAG
>TRINITY_DN22440_c0_g2_i7 len=1392 path=[0:0-369 2:370-561 4:562-1082 6:1083-1391]
TTTTTTTTTTTTTTTTGACACTGAGGTCAGTTTATTAGCGATAGATTGTCTGTAACAAACACATCAATAAAACGGATGCTACCGATAATGCCCCGTGTTTCTCATCCGGCGCCGGTGCTTCGCCGTGGTGCTGGGCTCAGCCTGGCTCGAGGCTTCTCTTTGCTGCCATTCGGGTGCCTGCACCGTTTCACAGAGCTCCAGCAACCTCCAGCCTGTGCTCTCCTAGCAGCCGCCTGCTGCTGCTGTGCCCCTACAGCTTGCTCTCGCCTGGCCTCTGCTTCACCCTGATGACTCCTTCCTGCGCACAGGTGACGGCCAGGACACCATCCCTGCGCCACAGCCTCCCGTGCACCAGCCCCCGGCACCCACCAGCCCACGGGCTTTCGCATTCGTAGAGCATCCACTGGTCGGCCCGGAAGGGCGCGTGGAACCACATGGAGTGGTCGAGGGAGACCATGAAGGAGACACGATGCTGGCGGTGCGGGAGCAGGGCCGTGCTCAGGAAGGAGTAGTCGGAGATGTAGGCGGCCACGCAGCAATGCAGCTTCATGTCGCTCTCCCCAATGTAGCCTCGTGCCCGCACCCAGAAGAGCTGTTTGGGCTCCTGCGAGCGCCAGTGGAAGACCTCCGGGGGGTTCACAGGTTTGATCTCAATGGGAACCTCCTGGGCCAGCATCTTGTTGAGCCCCAGCCGGTACCGCTCCAGCAGCTCGGGGTCCTCCAGGTATTTTTGGATGAGCTCCTCGCGGGTCAGCAGCTCCTCCGGAGGCGGCACGGCGGGCATGCTGAACTGGTGCTTCACGGGGCTCTCCTGGGCCTGCTGGAAGGAGGCCTGGCAGATCAGGATCGGCTTCCCGTGCTGAATGGCCTTGACCAAGCGAACGGAGAAGCTCTTCCCAGTGCGGGTGCGCTCCACCTGGTACAGGACCGGCACCTTGGGGTCGCCTGCTCGCACGAAGTAGCAGTGCAGCGAGTGGACGTGGACGTCCTCGCTCACGGCGTTGGCAGCCGCCACCAAAGCCTGACCCACGATCTGGCCCCCAAAAAGCCGCTGCGTGATGGGCACCCAGTAGTGCCTCCCCCGGAAGAGGTCCAGGTCGAGGGGCTCGAGGCTGAGGACGCTGGTGACGAGGACGCTGCGCAGGTCTCCGGAGGGCGGCTCCTCGGGAGTAGGGGGCGCGCCTGTCCCGGCGGTCGGGGGAACACGGAAGCGGCCGGAACTCGTAGGGGCAGCCATCTTGGCCAGTCACGTGACAGCCAGCCTATAGGAAATGCTCCCCCCTTCTGCTCCAGACCGGAAGCGGTTTTTCTCCAAGGGGGCGGGTTCCTTACCCCTGTTGGCACAGCGACCTGCCGATCATTACCGACTTCCGGCTACTGCCTTCAGGAGCA
>TRINITY_DN22440_c0_g2_i1 len=1613 path=[0:0-369 2:370-561 3:562-966 4:967-1487 5:1488-1612]
TTTTTTTTTTTTTTTTGACACTGAGGTCAGTTTATTAGCGATAGATTGTCTGTAACAAACACATCAATAAAACGGATGCTACCGATAATGCCCCGTGTTTCTCATCCGGCGCCGGTGCTTCGCCGTGGTGCTGGGCTCAGCCTGGCTCGAGGCTTCTCTTTGCTGCCATTCGGGTGCCTGCACCGTTTCACAGAGCTCCAGCAACCTCCAGCCTGTGCTCTCCTAGCAGCCGCCTGCTGCTGCTGTGCCCCTACAGCTTGCTCTCGCCTGGCCTCTGCTTCACCCTGATGACTCCTTCCTGCGCACAGGTGACGGCCAGGACACCATCCCTGCGCCACAGCCTCCCGTGCACCAGCCCCCGGCACCCACCAGCCCACGGGCTTTCGCATTCGTAGAGCATCCACTGGTCGGCCCGGAAGGGCGCGTGGAACCACATGGAGTGGTCGAGGGAGACCATGAAGGAGACACGATGCTGGCGGTGCGGGAGCAGGGCCGTGCTCAGGAAGGAGTAGTCGGAGATGTAGGCGGCCACGCAGCAATGCAGCTTCATGTCGCTCTCCCCTGCAGTAAAAGCAGAGCCGCTGCTCCCTAGGTAGGGCCTCCTTGCTCCCAGCTGGGATGCAAGCCCTGTCCTCCTGCTTGCCCCCGCCCGCCCCCCAGTGCTACTGGGACTGCAGGGGGCCCAGCTTGTCTGTCTGCCTGGCCATGGGCGGCAAATGGGAACAGCAAACCCGGGACAGAGGCGCCAACCCCTGCAAAGGCCACCCAGCAGCTGCTGGCTTTTGCCTTGAAGCAGGATGGGCTAGAATTCCCACCGAGCCTGCGTCCGCACAGCTGCGGGGCCGTCCCCACTGCAAGACCCTGCCTGAGTCCCAGAGCCGGGGACCGGCTGTTGGCTGGGCTGGGCCCTGCTGGGGGAAGCTTGGGCCCCATGTGCCCCCAGGAGCAGAGTGGGGTGAGACTCACCAATGTAGCCTCGTGCCCGCACCCAGAAGAGCTGTTTGGGCTCCTGCGAGCGCCAGTGGAAGACCTCCGGGGGGTTCACAGGTTTGATCTCAATGGGAACCTCCTGGGCCAGCATCTTGTTGAGCCCCAGCCGGTACCGCTCCAGCAGCTCGGGGTCCTCCAGGTATTTTTGGATGAGCTCCTCGCGGGTCAGCAGCTCCTCCGGAGGCGGCACGGCGGGCATGCTGAACTGGTGCTTCACGGGGCTCTCCTGGGCCTGCTGGAAGGAGGCCTGGCAGATCAGGATCGGCTTCCCGTGCTGAATGGCCTTGACCAAGCGAACGGAGAAGCTCTTCCCAGTGCGGGTGCGCTCCACCTGGTACAGGACCGGCACCTTGGGGTCGCCTGCTCGCACGAAGTAGCAGTGCAGCGAGTGGACGTGGACGTCCTCGCTCACGGCGTTGGCAGCCGCCACCAAAGCCTGACCCACGATCTGGCCCCCAAAAAGCCGCTGCGTGATGGGCACCCAGTAGTGCCTCCCCCATCTTTTTTGTGGTATCATAAGAACGTAAGTCGCGCCGTACTGGGCCAGACCCACGGTCCATCAAGCCCAGCATCCTGTCTCCGACAGCGGCCAGTCTCTTTGTCCTGGGAGAAGTACCCAAGAG
>TRINITY_DN22440_c0_g2_i6 len=1491 path=[0:0-369 1:370-468 2:469-660 4:661-1181 6:1182-1490]
TTTTTTTTTTTTTTTTGACACTGAGGTCAGTTTATTAGCGATAGATTGTCTGTAACAAACACATCAATAAAACGGATGCTACCGATAATGCCCCGTGTTTCTCATCCGGCGCCGGTGCTTCGCCGTGGTGCTGGGCTCAGCCTGGCTCGAGGCTTCTCTTTGCTGCCATTCGGGTGCCTGCACCGTTTCACAGAGCTCCAGCAACCTCCAGCCTGTGCTCTCCTAGCAGCCGCCTGCTGCTGCTGTGCCCCTACAGCTTGCTCTCGCCTGGCCTCTGCTTCACCCTGATGACTCCTTCCTGCGCACAGGTGACGGCCAGGACACCATCCCTGCGCCACAGCCTCCCGTGCACCAGCCCCCGGCACCCACCTGAGAGAGAGAGAGAGAGAGAGAGAACAGCTGTTCCCTGTAGCCCAGGGACAGGAGGAACTGCCGTTCCCCTTCCTGCCAGGCGAGGGCAGCACTTACCAGCCCACGGGCTTTCGCATTCGTAGAGCATCCACTGGTCGGCCCGGAAGGGCGCGTGGAACCACATGGAGTGGTCGAGGGAGACCATGAAGGAGACACGATGCTGGCGGTGCGGGAGCAGGGCCGTGCTCAGGAAGGAGTAGTCGGAGATGTAGGCGGCCACGCAGCAATGCAGCTTCATGTCGCTCTCCCCAATGTAGCCTCGTGCCCGCACCCAGAAGAGCTGTTTGGGCTCCTGCGAGCGCCAGTGGAAGACCTCCGGGGGGTTCACAGGTTTGATCTCAATGGGAACCTCCTGGGCCAGCATCTTGTTGAGCCCCAGCCGGTACCGCTCCAGCAGCTCGGGGTCCTCCAGGTATTTTTGGATGAGCTCCTCGCGGGTCAGCAGCTCCTCCGGAGGCGGCACGGCGGGCATGCTGAACTGGTGCTTCACGGGGCTCTCCTGGGCCTGCTGGAAGGAGGCCTGGCAGATCAGGATCGGCTTCCCGTGCTGAATGGCCTTGACCAAGCGAACGGAGAAGCTCTTCCCAGTGCGGGTGCGCTCCACCTGGTACAGGACCGGCACCTTGGGGTCGCCTGCTCGCACGAAGTAGCAGTGCAGCGAGTGGACGTGGACGTCCTCGCTCACGGCGTTGGCAGCCGCCACCAAAGCCTGACCCACGATCTGGCCCCCAAAAAGCCGCTGCGTGATGGGCACCCAGTAGTGCCTCCCCCGGAAGAGGTCCAGGTCGAGGGGCTCGAGGCTGAGGACGCTGGTGACGAGGACGCTGCGCAGGTCTCCGGAGGGCGGCTCCTCGGGAGTAGGGGGCGCGCCTGTCCCGGCGGTCGGGGGAACACGGAAGCGGCCGGAACTCGTAGGGGCAGCCATCTTGGCCAGTCACGTGACAGCCAGCCTATAGGAAATGCTCCCCCCTTCTGCTCCAGACCGGAAGCGGTTTTTCTCCAAGGGGGCGGGTTCCTTACCCCTGTTGGCACAGCGACCTGCCGATCATTACCGACTTCCGGCTACTGCCTTCAGGAGCA
>TRINITY_DN22440_c0_g2_i3 len=1896 path=[0:0-369 1:370-468 2:469-660 3:661-1065 4:1066-1586 6:1587-1895]
TTTTTTTTTTTTTTTTGACACTGAGGTCAGTTTATTAGCGATAGATTGTCTGTAACAAACACATCAATAAAACGGATGCTACCGATAATGCCCCGTGTTTCTCATCCGGCGCCGGTGCTTCGCCGTGGTGCTGGGCTCAGCCTGGCTCGAGGCTTCTCTTTGCTGCCATTCGGGTGCCTGCACCGTTTCACAGAGCTCCAGCAACCTCCAGCCTGTGCTCTCCTAGCAGCCGCCTGCTGCTGCTGTGCCCCTACAGCTTGCTCTCGCCTGGCCTCTGCTTCACCCTGATGACTCCTTCCTGCGCACAGGTGACGGCCAGGACACCATCCCTGCGCCACAGCCTCCCGTGCACCAGCCCCCGGCACCCACCTGAGAGAGAGAGAGAGAGAGAGAGAACAGCTGTTCCCTGTAGCCCAGGGACAGGAGGAACTGCCGTTCCCCTTCCTGCCAGGCGAGGGCAGCACTTACCAGCCCACGGGCTTTCGCATTCGTAGAGCATCCACTGGTCGGCCCGGAAGGGCGCGTGGAACCACATGGAGTGGTCGAGGGAGACCATGAAGGAGACACGATGCTGGCGGTGCGGGAGCAGGGCCGTGCTCAGGAAGGAGTAGTCGGAGATGTAGGCGGCCACGCAGCAATGCAGCTTCATGTCGCTCTCCCCTGCAGTAAAAGCAGAGCCGCTGCTCCCTAGGTAGGGCCTCCTTGCTCCCAGCTGGGATGCAAGCCCTGTCCTCCTGCTTGCCCCCGCCCGCCCCCCAGTGCTACTGGGACTGCAGGGGGCCCAGCTTGTCTGTCTGCCTGGCCATGGGCGGCAAATGGGAACAGCAAACCCGGGACAGAGGCGCCAACCCCTGCAAAGGCCACCCAGCAGCTGCTGGCTTTTGCCTTGAAGCAGGATGGGCTAGAATTCCCACCGAGCCTGCGTCCGCACAGCTGCGGGGCCGTCCCCACTGCAAGACCCTGCCTGAGTCCCAGAGCCGGGGACCGGCTGTTGGCTGGGCTGGGCCCTGCTGGGGGAAGCTTGGGCCCCATGTGCCCCCAGGAGCAGAGTGGGGTGAGACTCACCAATGTAGCCTCGTGCCCGCACCCAGAAGAGCTGTTTGGGCTCCTGCGAGCGCCAGTGGAAGACCTCCGGGGGGTTCACAGGTTTGATCTCAATGGGAACCTCCTGGGCCAGCATCTTGTTGAGCCCCAGCCGGTACCGCTCCAGCAGCTCGGGGTCCTCCAGGTATTTTTGGATGAGCTCCTCGCGGGTCAGCAGCTCCTCCGGAGGCGGCACGGCGGGCATGCTGAACTGGTGCTTCACGGGGCTCTCCTGGGCCTGCTGGAAGGAGGCCTGGCAGATCAGGATCGGCTTCCCGTGCTGAATGGCCTTGACCAAGCGAACGGAGAAGCTCTTCCCAGTGCGGGTGCGCTCCACCTGGTACAGGACCGGCACCTTGGGGTCGCCTGCTCGCACGAAGTAGCAGTGCAGCGAGTGGACGTGGACGTCCTCGCTCACGGCGTTGGCAGCCGCCACCAAAGCCTGACCCACGATCTGGCCCCCAAAAAGCCGCTGCGTGATGGGCACCCAGTAGTGCCTCCCCCGGAAGAGGTCCAGGTCGAGGGGCTCGAGGCTGAGGACGCTGGTGACGAGGACGCTGCGCAGGTCTCCGGAGGGCGGCTCCTCGGGAGTAGGGGGCGCGCCTGTCCCGGCGGTCGGGGGAACACGGAAGCGGCCGGAACTCGTAGGGGCAGCCATCTTGGCCAGTCACGTGACAGCCAGCCTATAGGAAATGCTCCCCCCTTCTGCTCCAGACCGGAAGCGGTTTTTCTCCAAGGGGGCGGGTTCCTTACCCCTGTTGGCACAGCGACCTGCCGATCATTACCGACTTCCGGCTACTGCCTTCAGGAGCA
>TRINITY_DN22440_c0_g2_i2 len=1712 path=[0:0-369 1:370-468 2:469-660 3:661-1065 4:1066-1586 5:1587-1711]
TTTTTTTTTTTTTTTTGACACTGAGGTCAGTTTATTAGCGATAGATTGTCTGTAACAAACACATCAATAAAACGGATGCTACCGATAATGCCCCGTGTTTCTCATCCGGCGCCGGTGCTTCGCCGTGGTGCTGGGCTCAGCCTGGCTCGAGGCTTCTCTTTGCTGCCATTCGGGTGCCTGCACCGTTTCACAGAGCTCCAGCAACCTCCAGCCTGTGCTCTCCTAGCAGCCGCCTGCTGCTGCTGTGCCCCTACAGCTTGCTCTCGCCTGGCCTCTGCTTCACCCTGATGACTCCTTCCTGCGCACAGGTGACGGCCAGGACACCATCCCTGCGCCACAGCCTCCCGTGCACCAGCCCCCGGCACCCACCTGAGAGAGAGAGAGAGAGAGAGAGAACAGCTGTTCCCTGTAGCCCAGGGACAGGAGGAACTGCCGTTCCCCTTCCTGCCAGGCGAGGGCAGCACTTACCAGCCCACGGGCTTTCGCATTCGTAGAGCATCCACTGGTCGGCCCGGAAGGGCGCGTGGAACCACATGGAGTGGTCGAGGGAGACCATGAAGGAGACACGATGCTGGCGGTGCGGGAGCAGGGCCGTGCTCAGGAAGGAGTAGTCGGAGATGTAGGCGGCCACGCAGCAATGCAGCTTCATGTCGCTCTCCCCTGCAGTAAAAGCAGAGCCGCTGCTCCCTAGGTAGGGCCTCCTTGCTCCCAGCTGGGATGCAAGCCCTGTCCTCCTGCTTGCCCCCGCCCGCCCCCCAGTGCTACTGGGACTGCAGGGGGCCCAGCTTGTCTGTCTGCCTGGCCATGGGCGGCAAATGGGAACAGCAAACCCGGGACAGAGGCGCCAACCCCTGCAAAGGCCACCCAGCAGCTGCTGGCTTTTGCCTTGAAGCAGGATGGGCTAGAATTCCCACCGAGCCTGCGTCCGCACAGCTGCGGGGCCGTCCCCACTGCAAGACCCTGCCTGAGTCCCAGAGCCGGGGACCGGCTGTTGGCTGGGCTGGGCCCTGCTGGGGGAAGCTTGGGCCCCATGTGCCCCCAGGAGCAGAGTGGGGTGAGACTCACCAATGTAGCCTCGTGCCCGCACCCAGAAGAGCTGTTTGGGCTCCTGCGAGCGCCAGTGGAAGACCTCCGGGGGGTTCACAGGTTTGATCTCAATGGGAACCTCCTGGGCCAGCATCTTGTTGAGCCCCAGCCGGTACCGCTCCAGCAGCTCGGGGTCCTCCAGGTATTTTTGGATGAGCTCCTCGCGGGTCAGCAGCTCCTCCGGAGGCGGCACGGCGGGCATGCTGAACTGGTGCTTCACGGGGCTCTCCTGGGCCTGCTGGAAGGAGGCCTGGCAGATCAGGATCGGCTTCCCGTGCTGAATGGCCTTGACCAAGCGAACGGAGAAGCTCTTCCCAGTGCGGGTGCGCTCCACCTGGTACAGGACCGGCACCTTGGGGTCGCCTGCTCGCACGAAGTAGCAGTGCAGCGAGTGGACGTGGACGTCCTCGCTCACGGCGTTGGCAGCCGCCACCAAAGCCTGACCCACGATCTGGCCCCCAAAAAGCCGCTGCGTGATGGGCACCCAGTAGTGCCTCCCCCATCTTTTTTGTGGTATCATAAGAACGTAAGTCGCGCCGTACTGGGCCAGACCCACGGTCCATCAAGCCCAGCATCCTGTCTCCGACAGCGGCCAGTCTCTTTGTCCTGGGAGAAGTACCCAAGAG
>TRINITY_DN22440_c0_g2_i8 len=1307 path=[0:0-369 1:370-468 2:469-660 4:661-1181 5:1182-1306]
TTTTTTTTTTTTTTTTGACACTGAGGTCAGTTTATTAGCGATAGATTGTCTGTAACAAACACATCAATAAAACGGATGCTACCGATAATGCCCCGTGTTTCTCATCCGGCGCCGGTGCTTCGCCGTGGTGCTGGGCTCAGCCTGGCTCGAGGCTTCTCTTTGCTGCCATTCGGGTGCCTGCACCGTTTCACAGAGCTCCAGCAACCTCCAGCCTGTGCTCTCCTAGCAGCCGCCTGCTGCTGCTGTGCCCCTACAGCTTGCTCTCGCCTGGCCTCTGCTTCACCCTGATGACTCCTTCCTGCGCACAGGTGACGGCCAGGACACCATCCCTGCGCCACAGCCTCCCGTGCACCAGCCCCCGGCACCCACCTGAGAGAGAGAGAGAGAGAGAGAGAACAGCTGTTCCCTGTAGCCCAGGGACAGGAGGAACTGCCGTTCCCCTTCCTGCCAGGCGAGGGCAGCACTTACCAGCCCACGGGCTTTCGCATTCGTAGAGCATCCACTGGTCGGCCCGGAAGGGCGCGTGGAACCACATGGAGTGGTCGAGGGAGACCATGAAGGAGACACGATGCTGGCGGTGCGGGAGCAGGGCCGTGCTCAGGAAGGAGTAGTCGGAGATGTAGGCGGCCACGCAGCAATGCAGCTTCATGTCGCTCTCCCCAATGTAGCCTCGTGCCCGCACCCAGAAGAGCTGTTTGGGCTCCTGCGAGCGCCAGTGGAAGACCTCCGGGGGGTTCACAGGTTTGATCTCAATGGGAACCTCCTGGGCCAGCATCTTGTTGAGCCCCAGCCGGTACCGCTCCAGCAGCTCGGGGTCCTCCAGGTATTTTTGGATGAGCTCCTCGCGGGTCAGCAGCTCCTCCGGAGGCGGCACGGCGGGCATGCTGAACTGGTGCTTCACGGGGCTCTCCTGGGCCTGCTGGAAGGAGGCCTGGCAGATCAGGATCGGCTTCCCGTGCTGAATGGCCTTGACCAAGCGAACGGAGAAGCTCTTCCCAGTGCGGGTGCGCTCCACCTGGTACAGGACCGGCACCTTGGGGTCGCCTGCTCGCACGAAGTAGCAGTGCAGCGAGTGGACGTGGACGTCCTCGCTCACGGCGTTGGCAGCCGCCACCAAAGCCTGACCCACGATCTGGCCCCCAAAAAGCCGCTGCGTGATGGGCACCCAGTAGTGCCTCCCCCATCTTTTTTGTGGTATCATAAGAACGTAAGTCGCGCCGTACTGGGCCAGACCCACGGTCCATCAAGCCCAGCATCCTGTCTCCGACAGCGGCCAGTCTCTTTGTCCTGGGAGAAGTACCCAAGAG
>TRINITY_DN22440_c0_g2_i4 len=1797 path=[0:0-369 2:370-561 3:562-966 4:967-1487 6:1488-1796]
TTTTTTTTTTTTTTTTGACACTGAGGTCAGTTTATTAGCGATAGATTGTCTGTAACAAACACATCAATAAAACGGATGCTACCGATAATGCCCCGTGTTTCTCATCCGGCGCCGGTGCTTCGCCGTGGTGCTGGGCTCAGCCTGGCTCGAGGCTTCTCTTTGCTGCCATTCGGGTGCCTGCACCGTTTCACAGAGCTCCAGCAACCTCCAGCCTGTGCTCTCCTAGCAGCCGCCTGCTGCTGCTGTGCCCCTACAGCTTGCTCTCGCCTGGCCTCTGCTTCACCCTGATGACTCCTTCCTGCGCACAGGTGACGGCCAGGACACCATCCCTGCGCCACAGCCTCCCGTGCACCAGCCCCCGGCACCCACCAGCCCACGGGCTTTCGCATTCGTAGAGCATCCACTGGTCGGCCCGGAAGGGCGCGTGGAACCACATGGAGTGGTCGAGGGAGACCATGAAGGAGACACGATGCTGGCGGTGCGGGAGCAGGGCCGTGCTCAGGAAGGAGTAGTCGGAGATGTAGGCGGCCACGCAGCAATGCAGCTTCATGTCGCTCTCCCCTGCAGTAAAAGCAGAGCCGCTGCTCCCTAGGTAGGGCCTCCTTGCTCCCAGCTGGGATGCAAGCCCTGTCCTCCTGCTTGCCCCCGCCCGCCCCCCAGTGCTACTGGGACTGCAGGGGGCCCAGCTTGTCTGTCTGCCTGGCCATGGGCGGCAAATGGGAACAGCAAACCCGGGACAGAGGCGCCAACCCCTGCAAAGGCCACCCAGCAGCTGCTGGCTTTTGCCTTGAAGCAGGATGGGCTAGAATTCCCACCGAGCCTGCGTCCGCACAGCTGCGGGGCCGTCCCCACTGCAAGACCCTGCCTGAGTCCCAGAGCCGGGGACCGGCTGTTGGCTGGGCTGGGCCCTGCTGGGGGAAGCTTGGGCCCCATGTGCCCCCAGGAGCAGAGTGGGGTGAGACTCACCAATGTAGCCTCGTGCCCGCACCCAGAAGAGCTGTTTGGGCTCCTGCGAGCGCCAGTGGAAGACCTCCGGGGGGTTCACAGGTTTGATCTCAATGGGAACCTCCTGGGCCAGCATCTTGTTGAGCCCCAGCCGGTACCGCTCCAGCAGCTCGGGGTCCTCCAGGTATTTTTGGATGAGCTCCTCGCGGGTCAGCAGCTCCTCCGGAGGCGGCACGGCGGGCATGCTGAACTGGTGCTTCACGGGGCTCTCCTGGGCCTGCTGGAAGGAGGCCTGGCAGATCAGGATCGGCTTCCCGTGCTGAATGGCCTTGACCAAGCGAACGGAGAAGCTCTTCCCAGTGCGGGTGCGCTCCACCTGGTACAGGACCGGCACCTTGGGGTCGCCTGCTCGCACGAAGTAGCAGTGCAGCGAGTGGACGTGGACGTCCTCGCTCACGGCGTTGGCAGCCGCCACCAAAGCCTGACCCACGATCTGGCCCCCAAAAAGCCGCTGCGTGATGGGCACCCAGTAGTGCCTCCCCCGGAAGAGGTCCAGGTCGAGGGGCTCGAGGCTGAGGACGCTGGTGACGAGGACGCTGCGCAGGTCTCCGGAGGGCGGCTCCTCGGGAGTAGGGGGCGCGCCTGTCCCGGCGGTCGGGGGAACACGGAAGCGGCCGGAACTCGTAGGGGCAGCCATCTTGGCCAGTCACGTGACAGCCAGCCTATAGGAAATGCTCCCCCCTTCTGCTCCAGACCGGAAGCGGTTTTTCTCCAAGGGGGCGGGTTCCTTACCCCTGTTGGCACAGCGACCTGCCGATCATTACCGACTTCCGGCTACTGCCTTCAGGAGCA
>TRINITY_DN22440_c1_g1_i1 len=1108 path=[0:0-1107]
CTTTTTCATTAGTCTGATAGCTGCCTAGTTCAAAAAGCATCTCAATTAGGAATAGGTTGATCCATTCCCGAGCTCAAAAGGAAATGTTTGCTCACAATAGTGAAACAAACATAGGCATTTGAATTCTATTTATAAATGATGGGATGTTTACCAAAGTGTAGAATAAAATGGCTGAGTTGTGCCAGCCCACTAATATGTATATGTATATATGTGCATCTAAGATATTTTTTTTTTAATTGAGTTACTAAAAATGTGCAATGAAGCTTATATTTTGCACTTTAAATTATTCCCTCAAGGCCTAAATAATATCAAGGTGGAACTATTTGTCTTTTCCCCCTGTATTTTGGTTGTCTTAATAACATGCTCTTAAAGATGAATGTTGTGGGGAGAGAAGTTTGGTAAAAGATTGCCAAGAGGAGATCTGCTTTACCAGAATAGCCTGGAGTAAATTTTATGGCCAAGTTTTTATGCCCTTAAAAGTCAAGGTTTACGGTAGAAGTACTGGCATAGCCTTTACTTAAGCACAATCTATGATGCCATGTGAAAGCATTGGAGACCTTAAAAATCCTTTTGTAGGATTGGTAAGTAGCATAAATAATTTTATTCTAAAAATTGAAAATTTGTGCGTTTATTTTGTTCACGGTGAAAGAGATGTATTACCCCCTTCCTCTTTAACAGCATACTAAGTTAAACAGGTTAAAACATTTCATGGTCCACTTTGTTTAGAATGTAGTTGCTGTGCTGGTCCCAAGTGTAGGAGAGACAAGAGACAAAATCACTAAGATACCTTTTCTTGGACCAACTTCTGTTGACAAGTGTGCGCTCACATCGGAGCTACTCGGAGCTCTTCAGTTGTCATTCCTGCTACAAGAAGAACTTGGTGCAGCACCAAAGCAGACACGCTTTTGCCAACAGAATTTGGTTCAATATATGGTCAGTACTGTTGGAAGCTGGGAGCGAACAGCAGGGAATGGATTACTCCATTATGACTTGTTGGCTACTCCTCCAAAGCGACTGAGAATGGACGCTGTCAGACAGAGGATGCTGGGCTTGATGGACCATTGGTCTGACCCAGTATGGCACTACTTACCTTCTTAAGAAGGTATCT
>TRINITY_DN22440_c1_g2_i1 len=450 path=[1:0-126 2:127-127 3:128-449]
GTGCTCTTCCGATCTGCATAATTAGGCTGCTATGACTTTAAGAGTATGAGTGAGGCAGAAGCCACACCCACTTGGGGGGTATAAAGCCAGCAGAAGCAGGAAGTTACCGCTAGAAGCCACTGGGCTATCAAGGAAGCAACATTGCTGTTGCTGAGCTGAAGGCCTGAAGAGAGAGAGAGAGAGAGAGAGATTGGCCAGAGGCTTGAAGAAGCAGGACTGTTGTGTGCATCAATAAACTGTATACTAATTCCCAATGACTCGGTGAATTAATGGTGCGAATCCTGCAAGTCTTCATCCCTGGCAAGCCAACACCTGCTACAGGGATATTTTAGGTTTTTATATTTTTTGTTGTTTTTTACTTGTATTCTATATTTTTATGTTGTGAGCTGCCATTGGCAGGAAGGGTGGGGTAAAATATAATAATAATAATAATAAATTAATCATAAAAAG
>TRINITY_DN22440_c1_g2_i2 len=430 path=[0:0-106 2:107-107 3:108-429]
GAGCCAGGCTGAGCCCAGCACCAGGGCGGAGCTTTTTTTTTTTTCAAGCAGAAGACGGCATACGAGATTACAAGGTGACTGGAGTTCAGACGTGTGCTCTTCCGATCTCAAGGAAGCAACATTGCTGTTGCTGAGCTGAAGGCCTGAAGAGAGAGAGAGAGAGAGAGAGATTGGCCAGAGGCTTGAAGAAGCAGGACTGTTGTGTGCATCAATAAACTGTATACTAATTCCCAATGACTCGGTGAATTAATGGTGCGAATCCTGCAAGTCTTCATCCCTGGCAAGCCAACACCTGCTACAGGGATATTTTAGGTTTTTATATTTTTTGTTGTTTTTTACTTGTATTCTATATTTTTATGTTGTGAGCTGCCATTGGCAGGAAGGGTGGGGTAAAATATAATAATAATAATAATAAATTAATCATAAAAAG
>TRINITY_DN22440_c1_g2_i3 len=204 path=[0:0-106 2:107-107 4:108-203]
GAGCCAGGCTGAGCCCAGCACCAGGGCGGAGCTTTTTTTTTTTTCAAGCAGAAGACGGCATACGAGATTACAAGGTGACTGGAGTTCAGACGTGTGCTCTTCCGATCTAAAAGATTGCCAAGAGGAGATCTGCTTTACCAGAATAGCCTGGAGTAAATTTTATGGCCAAGTTTTTATGCCCGAGATCGGAAGAGCGTCGTGTAG
>TRINITY_DN22440_c2_g1_i1 len=247 path=[0:0-246]
CCCTACACGACGCTCTTCCGATCTTGCAACTAGATTCCAAGGGAAAAAGCTTTTTTTAAAAAATAGGTTAAGTATCTGCCAAGGATAGCAACAAAGGAAGCGACATACTGCGTCAGCTGAGCATCCGGTCTCTGACAGCAGCCAATTTCGGTCGCTTGGGGGAAGTACCCAACAGGTCATACTTTGGCAATCCATTTCCTGTTCATTCCCAACTTCCAACAGTCAGAGGTTATTGTCCTCTGGAGAT
>TRINITY_DN22460_c0_g1_i1 len=347 path=[0:0-346]
CGCACACAAAATAATTTGAAACAGTTCACCGATGCTCATTAAGCTGTCACTAATGGTGGGTATTTTGGCTAGCATTGCAGTTGATGTGCAGGCGCAAGGCATCCTGGATCTCTCCGATTATGCTCTGCTCTGCTCAGTTCAGCTGGTCCTGTAACAGGGGCACTGGCTCACTGGAGCTAATTGGCGGTGGGGGTGGGGTGGGTCTCCAACGCAGCCCCATTGGTCTCGCAGATGTTATGGAAAACACAGGCAGTGGTAGTTAGAAGTGGAATGATCTCTAGCTGGAAATCAATTCTGATCACAATTGATCCCCAGCGCTGCTTTAATAGCCCCAAGCCTCTTCCCAC
>TRINITY_DN22460_c0_g2_i1 len=439 path=[0:0-438]
ATTTGAATCAGTTCACTGATGCTCATTAAACTGTCATTGCGGTTGATGTACCAGCACAAGGCATTCTGGATCTCTCAGCTATGCACTGCTCCATTCAGTTTGGCTCAGCTAGTCCTGTCCTGGAACAGGAGCACTGGCTCACTAGAGCTGTTGGGTAGTTCTCCAACGCAGCCCTGTCGGTCTCACAGATGTTGTGGAAAACACAGGTGGCAGTTGTTAGCAATGAAATGATCTCTAGCTGGAAATCAATCCTGGCCACTATTACTCTCCAGTGTTGCTTTAAAAGCCCCAAAGCCCTCTCCACAAGAGAGTGAGTGGCACTGAGCTGCCCGTTAAAATACCTTTGCTCTGAGGTGGGTAATGCTGTAGGCCTTCATGAGCCAGGGCTTCAGGGGGTAGGCAGAGTCTCTGAGAACAACATGAGCACCCCCTCAATGCA
>TRINITY_DN22460_c2_g1_i1 len=222 path=[0:0-221]
GTTGTTCTTGGGGGCCATGCCTACTACCTGAAGCCCTGGCTCATGAAGGCATATGGTGTTGCCTGCATGCTGGAGCAAAGATACTTTAACAGGCAGCTCTGTCCCACCCACTCTGTTGTAGAGAGAGCTTTCCAGCTATTAAAACAGTGCTGGAGACAACTGTGGCCAGAATTTATTACCAGATAGAGACTGCTCCACTTCTAACTACCACCGCCTGTGTTC
>TRINITY_DN22420_c0_g1_i1 len=243 path=[0:0-242]
GTGGGCTCAGACAAGATTTATTGATAGGAAGCAGGAATCCTGGAAATTGCACCTGGACGTAAGGGGGAAAGCCCTGAGGGGTCCATGCAACCCTTGAAACTTCTCAGGCAGGAACGGCTTTAGAAGAGGCATGGCTAGGGCCTCTGGGCTAGGAATAGAGAAGCAGGGCCCTACAGAAGTTCTCGCTTGAGGAGGCTCCCCAAGAACCACACTCAGAAGGGGCAGAAATCCCTCCCCCCCCCC
>TRINITY_DN22461_c0_g1_i1 len=418 path=[0:0-417]
ACACAGGAGAGAAGCCCTATAAATGCCTTGAGTGTGGGAAAAACTTCAGTCAGAGCTCAGCCCTTAATACACATCAAAGGATCCACACGGGGTAAGCCCTATAAATGCACTGAGTGTGGGAAAAGTTTTAGTCAGAGCCAAAAGGAAAAGGAAGAGTATCTGGAGGTCTTAGCAACCTTAGTAGTGGATAAATATTTGCATTCTTGGCAGGTTCTGCCTTTTTCTTGTAAAGTAATATTGGTTGTCCTGGGCGTTGTAACACCTGGTGTACAACTCATAGTAGTAAATGCCTATATCCCTCCAACTTCATCGTCTTTTTTATGACCCTACCATCTGGACTGAATTAGAGGACCATCTGCAGAGGCTAGGAGAGGAGTACCCCCGGGCTAGGTTAATCATTATGTGGGATTGGAACACC
>TRINITY_DN22413_c0_g1_i2 len=706 path=[0:0-705]
CTTACAGCTGATAAAACCTGTGATTGAGATGAATAGCTAACCTGTGATTGACTAACTGGAGATAAACCCTGAGAATGACTAGTGGAATAACTTTGAGATTGGCTATCTGAAGAGAGCTCTGTTGTCTGCCCAGAGTAGTTCTCATTTGGAACTGAAGTTAACACCTGTTGATCAGAAGAATAACTTAGTGTCTGGCTATCAGAAGTGATAGTTTGTGATTGCCCAGAAAAAGTTAGTGTTTTATATAATGAAGGTAACTTCTCAACCTTACTGGATGAGAACACCTGTGAATGGCTGACAGATGGCACGTTCTGTGACTGCGTTGAAACATAGTTTTGTGACTGGCTGACTGACAGAAGACTTGGTAGCTGTGCTGTAGAATAAATTTGTGCTTGACTTGCTATTACAGAACTCTGGTTCTGTGCAGTTTTGGAATAGCTTTGCGTCTGCACAGGTGGGGCTACACTTTGAGGTTTGGGTGTCTTTGTTGACCTTGGTGGCTGCTTTGTAGAACAGTTTTTTGCTTTTGCAGTGGAAACAGACTGAAAACCAGGTGACGGAATTGCAGATGTATAAGACTGAGCAAGTTCCACTGAGACCTGAGGGGTCTTCTGCTGTGGGCCTCCATTGCTCACCTGAGTAGCATCTCCAACTGGACTACAAGACAATGTTGACTGCCTGGATGTATCCTGAAAATTAACTCCAC
>TRINITY_DN22454_c0_g1_i1 len=744 path=[0:0-743]
ATCTGGTGGAGATCGGTGTGTGCTGTGTAACAGCTGCCCCCCCCCCCCCCCTCCACTGCAGCGAAGACCCATCCCGCGCCGCAGCCTGTTTGAAAAAGGCCATTGTTTACCCTGACTAGTCTAACTCTCATGTGAATGTATCTATCATCAGTGTACTTTCTTTCCAGTCATCTTGTATGTTAGGGAATGTTAGTGTTACAGAATATTAGCTGAGCTGGAAAACTCTCCATGACTTCATCCTTTTTCTTTTCTCCTGAGACCAAATCTCACCCTGGTTTACAGAAATGTTAAGAAATACATATGAATATGTGCAGAAGGTATTTGTGAGTGAGATCAGGAAATGTACATTTTGGGGGAAATTTAGCATAGTCTTGATAAGTCTATATGCTTGTCTTGATAAATACAAAATCCATATGCAAAATTACTGAACATTGTAGATTAGTGTCATGACATCAGATTACCCCGCATACGTATAAACACTAGCATTTGAGCAATAAAAAAATCAAACTCCGTTAATATTCAATGTAAATAGTTTTGATCATTTTAGTAAGCAATGTTATGTGAAATACATTCTTGTTTTGCAACTCTTTTGGTTTTGGTGTTTTATGAAGCTGTAACATTATTTGTAACTCATATCTGTTTTTGTTTAAAATTGTATGAAAGCATTTTTAATTAAGTCCTTAACATTTTTATTCTGTTTACAAGTAAATAGCCACTTTTTTAATAGGATCTCATGCCTTGAAG
>TRINITY_DN22444_c0_g1_i1 len=229 path=[0:0-228]
GCGGCCCTCCTCCCGAACACGGAGCTCCAGAGGCGCCTCCAAGCGCCTCGTGTAAAAGTGGCCTCAGTAAAGCAATCTGGAGTTCACTCAGTAAAGCAATATGGAGGTGCAGGCCCCACCCACAACCGCATGCTGTGCATCTTTGTGCTCCCAGGGTGCTAATGCCCGCACTCACTTTGGCAGTGGCATTGGGGAGCCGCAGTGTGTAAACTCCGCTGGCAGTGAGACC
>TRINITY_DN22375_c2_g1_i2 len=261 path=[0:0-124 2:125-260]
CGACGCTCTTCCGATCTCAGCATTGGCTGGCAGAACTGTAGCTGGCAAGTGCCTGTGATGGAACAATAGAGGTAGCAGTGCTGGTTATTGCCTGGCTGTCCGTATTAGCCGTGGCCACAGTGATGGAAAGCCTGTTCAAGTCATTCCTTCAAATGCAGCAGCTCGGAAAGAGCAAGCGTTGGGTACTTGCTGCAAACCAGGACCAGCTGGAAGGACAAATTTGAAATTGGTACGGACAGGCTTTTAAGGCAGATGTTACAT
>TRINITY_DN22375_c2_g1_i1 len=337 path=[0:0-124 1:125-336]
CGACGCTCTTCCGATCTCAGCATTGGCTGGCAGAACTGTAGCTGGCAAGTGCCTGTGATGGAACAATAGAGGTAGCAGTGCTGGTTATTGCCTGGCTGTCCGTATTAGCCGTGGCCACAGTGATGTTTGAGCACTTGCACTAGTAAAACATTTGAATAGCAAAACTTTCCATCCTCCAGATACTCTCTCACCTGCATGGTGTCTGCATCATTCTCGATTGTTTCCTATGCAAAACAGAGATTGAACCCTTGGATTCTTAGTCCCTTATGCAAAATTATGTAGTTGTATATGTTTGTAGAACCATGGCCCTGTTGAGTTCCACAAGGAACAGTTAACC
>TRINITY_DN22386_c0_g1_i1 len=311 path=[0:0-310]
TCGTCTCCTGTGCTGTTTTCCCACCCTTTGCTATCCCTGTGCATTTTCCATTGGCATTCATGGTCTAGCCATGTCTGGGAATGGCAATAGGAAGTGCAGAGGCTATTATGCACCACCACCACCCCGCCCTCAAGTGCAAGAACATGGCCAGAGGACTCCCCACCCCCCATTTTTGGTGCACCTACCTCCCCTTCCCTTACAACCCTCAGTCCCCAGAGCAGCTTATTGCTATGCCATACTGCCATTCTCCAAGGCCCCTCCTCCCCTCCCCCAAACTTTCATCCTTTCCCAGAAGAAACATAGAAACCATG
>TRINITY_DN22447_c0_g1_i3 len=489 path=[0:0-488]
CTGCTGCCTTGTAAACAAGATTCTTGAGATGGCTTCAAACATTCTCACAACAGATACCCTTCCAGCCCTGCATGGAATTTTTTTCTTATATTCTTAGAAAGGGTTGGAAGGAACTAGCATTCAGAGGGGAGAGTGTTTTTTTATAGGAGAGGAGCTTGAGACCATCAGGTGGTCTATTATTTGAATGGGGTGAACATGCACAACCCAGTTGTGAGAATGTTGGAAGCCCCCCCCCCAAGCTACAGAAGGCTGGCTGTGTGCAAAATCAGCAAGTATTTATGTGTTCTTAATCACCAAATAAATTATTTGGACAAGTGTCTGTATTTTGTCTGTGATTTTTTTCCCACTACAAGCCTACCAAAATATCTCAACTAATTTAAACATTCAAATTTCAACTGCCTCAAACATCACACAGCAAGAGGGACTGTGTTCTGTGCTGTATGCAAGGAATATTTCTATGGTATCAAACACTTGGCCCACATTCGCACC
>TRINITY_DN22411_c0_g1_i1 len=2235 path=[0:0-2135 1:2136-2189 2:2190-2234]
CTGCACTCAAAACTAACCAGATGGACACATGCCCCCCCCCCCCCCAAACCCCCTTCACAAGCTTAGTACAGGTCGGGGGAGGTGAGGTACAATTAACCAAGACACACACACACCCCACCCCCCCGCCAGATGCAGGGATCTGTGCACACACGCACACACATGCCGCCCCACAACGCGGGAAACCCAAACACATGTGACCCTGGAAATTCCCTGCTGCCCTAGAGATCCAGAACAAGACGGCTGTGTAGGTCTCCCCTCCCCCACACACTTTAGAATGGGGACTGGGGGGTGGGGAACAGCTCCACAGAAAGAAAGGGGGGGGGCGTCTGGCAGGGCTAGTGGGAGGGGGGAGCACTATAGTGCAGGAGCAGGTACAGATTTAACAGGGGCACTAGGCAGCTGGCTGAGGTATGGGGCGTCTCTCCTGGTTTGTTGGGAGGGGGAGTCAGTAAGGGGGGGGGAGAAGGTTAGTTATCAGGGTGCAAGGCTCTGGACATGTCAGTTTTAGGGGGACACCCCAATTCAGCTGGTAGGAACAGAACAATTCAGGGGGATCTGTGTGCACAGGTTTGGAGGCACCCCAATTCAGGTCAGAGTACAGAGTTATTACGGGGCACTGAGCACTCCGTTCCGCTGGCAGGAGAATGAGGTACAGAGCTATTTTTGGAAACATCTCTGTTCAGCTGCAGATACAGGGTTGAGTCATTTGGGGGGGGGTATCTAGGTGCCCCAACTGAGCCAAGTGGAGGTGACATACAATGCTATTTTGTGGGGTCCTTCCCGGGGGGGGGTCTGAAGGTCCCCCATTGCTTCCAGGGATCCACAGTATAGATGGGGGACCTGAACCTTGGCACCCCTCCTCTCCCCAAAATTAATGACTGGTTCTGGGGAGGCTAACAGTTTTTGAAAGAACAAAGCATGATGGGGCTCCAGCTGCCTCGGGGAGCTGTACCACTCCCTGATATTGGGAAGCAGGGACCTCCCCCAAACACGGCAGCTGGGGGGGGAGAGGGGGGGCAAATGAGTTAGTGACACATCAACAGAACAAGGGCATAGGGTTAGGATCTCGGGATGGGGGGGGTTCTCCAGGAAAAGAGGGGCACAGCTGGGTTAGCGCATCCGATAGTCCGTTGAACATGACAGCTCACACAGCTGCCCTTTGAAATCCAGGTCAATAGTGAAGTCCAGATCGCGATTGTTCTTGGCGTTGGGCTTCATGCTAATGGTGCCAAAGATCTCCTCCCCGGTTTTCACGGTCAGATAGTCCTCCATGTAGAAGACGGTTTGCTTCCAGTGAGTGTAGGGGGACTCGGGGCTGGTGGAGAAGCCGGTTCGCTTGTGGCAGCGGGTGAACTCTATGTTGAAGTAGGCGACCAGCGCGTGGATGTAGTCATTGCGTTTCACCTGGAGGCAGAACGGGGACGTGAACGTCAGGTCCTCCACCTTCACCGTGTAGATGTCCACCTCCTTGATGAGACAAGCATTGGTGACCAGCTGTTTGGGGTCCACAACGTCCACCAGAGGCTCCTTGATGGCCACATCTTTAATGCAGGACATGTCAAACCCGTACACGTTCTCCCACCAGTGGATCTTGTAGTCCTTGTACTGTCGGTCCTCGATAGCTGTAATGTACAGGGTGGCACGATCAGGAAAGATCAGCCCGTCAGGGGTCAGCCACTTATCGCGGGCGTAGATGACAGTATTGAGCATGGACTCATAGAAGAGACAGTAGCCCATCCATTCGCTGATGATGATGTCCACCTTCTCCACAGGCAGTTCCACCTCCTCTACCTTCCCCTTGATAATGGACACCACATGATCAAGCTTGTTGGCTTTGACGATTTTGACAGCGTAATCAGAGATGCTGGAGCATTCGATCCCAATGACCCGTTTGGCCCCTGCCTTGGCTGCAAACATGCAGAGGATGCCAGTGCCGCTCCCGACGTCCAGGACAACCTTGTCCTTGAAGAGGTGCCGGTTGTGAAACATGGAGTTTCTGTAGGTCAGCGTGCGCACCTCGTCTTTCAGCATCTCCTCATGGATTCCAAAATGGGCGTACGAATCAAAGTAATAATCCTTCGAAGTCATCTCTTCAGCTGAGGGCTTGCCGCTACTCTCGGGCTGGGTGCAGGAGACATCTTCTACCGGAGTCTGCAGATTCATCCCATTAGCCAGGGTGGCTACAAAGGTCTCCATGATGCAGTTAGCGGCCTCCGCCATCTTGCGAGCGAGACA
>TRINITY_DN22411_c0_g1_i2 len=2181 path=[0:0-2135 2:2136-2180]
CTGCACTCAAAACTAACCAGATGGACACATGCCCCCCCCCCCCCCAAACCCCCTTCACAAGCTTAGTACAGGTCGGGGGAGGTGAGGTACAATTAACCAAGACACACACACACCCCACCCCCCCGCCAGATGCAGGGATCTGTGCACACACGCACACACATGCCGCCCCACAACGCGGGAAACCCAAACACATGTGACCCTGGAAATTCCCTGCTGCCCTAGAGATCCAGAACAAGACGGCTGTGTAGGTCTCCCCTCCCCCACACACTTTAGAATGGGGACTGGGGGGTGGGGAACAGCTCCACAGAAAGAAAGGGGGGGGGCGTCTGGCAGGGCTAGTGGGAGGGGGGAGCACTATAGTGCAGGAGCAGGTACAGATTTAACAGGGGCACTAGGCAGCTGGCTGAGGTATGGGGCGTCTCTCCTGGTTTGTTGGGAGGGGGAGTCAGTAAGGGGGGGGGAGAAGGTTAGTTATCAGGGTGCAAGGCTCTGGACATGTCAGTTTTAGGGGGACACCCCAATTCAGCTGGTAGGAACAGAACAATTCAGGGGGATCTGTGTGCACAGGTTTGGAGGCACCCCAATTCAGGTCAGAGTACAGAGTTATTACGGGGCACTGAGCACTCCGTTCCGCTGGCAGGAGAATGAGGTACAGAGCTATTTTTGGAAACATCTCTGTTCAGCTGCAGATACAGGGTTGAGTCATTTGGGGGGGGGTATCTAGGTGCCCCAACTGAGCCAAGTGGAGGTGACATACAATGCTATTTTGTGGGGTCCTTCCCGGGGGGGGGTCTGAAGGTCCCCCATTGCTTCCAGGGATCCACAGTATAGATGGGGGACCTGAACCTTGGCACCCCTCCTCTCCCCAAAATTAATGACTGGTTCTGGGGAGGCTAACAGTTTTTGAAAGAACAAAGCATGATGGGGCTCCAGCTGCCTCGGGGAGCTGTACCACTCCCTGATATTGGGAAGCAGGGACCTCCCCCAAACACGGCAGCTGGGGGGGGAGAGGGGGGGCAAATGAGTTAGTGACACATCAACAGAACAAGGGCATAGGGTTAGGATCTCGGGATGGGGGGGGTTCTCCAGGAAAAGAGGGGCACAGCTGGGTTAGCGCATCCGATAGTCCGTTGAACATGACAGCTCACACAGCTGCCCTTTGAAATCCAGGTCAATAGTGAAGTCCAGATCGCGATTGTTCTTGGCGTTGGGCTTCATGCTAATGGTGCCAAAGATCTCCTCCCCGGTTTTCACGGTCAGATAGTCCTCCATGTAGAAGACGGTTTGCTTCCAGTGAGTGTAGGGGGACTCGGGGCTGGTGGAGAAGCCGGTTCGCTTGTGGCAGCGGGTGAACTCTATGTTGAAGTAGGCGACCAGCGCGTGGATGTAGTCATTGCGTTTCACCTGGAGGCAGAACGGGGACGTGAACGTCAGGTCCTCCACCTTCACCGTGTAGATGTCCACCTCCTTGATGAGACAAGCATTGGTGACCAGCTGTTTGGGGTCCACAACGTCCACCAGAGGCTCCTTGATGGCCACATCTTTAATGCAGGACATGTCAAACCCGTACACGTTCTCCCACCAGTGGATCTTGTAGTCCTTGTACTGTCGGTCCTCGATAGCTGTAATGTACAGGGTGGCACGATCAGGAAAGATCAGCCCGTCAGGGGTCAGCCACTTATCGCGGGCGTAGATGACAGTATTGAGCATGGACTCATAGAAGAGACAGTAGCCCATCCATTCGCTGATGATGATGTCCACCTTCTCCACAGGCAGTTCCACCTCCTCTACCTTCCCCTTGATAATGGACACCACATGATCAAGCTTGTTGGCTTTGACGATTTTGACAGCGTAATCAGAGATGCTGGAGCATTCGATCCCAATGACCCGTTTGGCCCCTGCCTTGGCTGCAAACATGCAGAGGATGCCAGTGCCGCTCCCGACGTCCAGGACAACCTTGTCCTTGAAGAGGTGCCGGTTGTGAAACATGGAGTTTCTGTAGGTCAGCGTGCGCACCTCGTCTTTCAGCATCTCCTCATGGATTCCAAAATGGGCGTACGAATCAAAGTAATAATCCTTCGAAGTCATCTCTTCAGCTGAGGGCTTGCCGCTACTCTCGGGCTGGGTGCAGGAGACCTCCATGATGCAGTTAGCGGCCTCCGCCATCTTGCGAGCGAGACA
>TRINITY_DN22463_c0_g1_i1 len=484 path=[0:0-483]
ATCTGTCTCTTTATTCCAGGATGCTATTCATTTATTTTTTTTAAATTTCTTACCCCGCCCTTCCTGCCAAAGGCAGCTCAGGGCAGCTCACAATGGTAATGTGGACACATGCACAGAATTGTCATTATTATTGATTTATATTCTACCCTATCCCCACAGCCTCAGAGCAGCTCACAACATATTTAAAAAATACCCGTTACATAAAATCATGCTCCCCTCATGTACCCCATACATGCCTCAACACACCCCAGCTCCCATCATCACCTTCAACAACACCCACGCCCCACTCATCCCTGCCCTACTCAAAGGCCTTTTTCAACTGGGCCGCGGTGGGTGGAGGAATGGGTGTGTGCCCGTGGTGGGTGTGTACCCGTTCCCATGGGCGCACACCCATCTTCATGCACAGAGCAACTGGCATTGGAGCCTATTGCTCCATGGGTGGAGCACAGGCGTTCACCCCCCCCACAACACCACAGGCGCTGTT
>TRINITY_DN22463_c1_g1_i1 len=333 path=[0:0-332]
CTGCAACATGTGTTCCCCATAAGCGTCCTCTTTCAAAGGGGAGGTATATGGCCACCCTAACCTGCACAAGGAGTGATCAGATCAAAGAATTCTTGCCAAACCAAAACATGTGAATTAAGGATTTTGTTGGGTTGGCCTATGTGGTAAAGTGTCATAGGTTTTAACAGAATAATCTTTTTTTTTTTTTTTTTTTTTTTTTAAAAGGGCATTTATTTATTTATTTATTTAAATTTCTTACCCCCACCCTTCCTGCCAAAGGCAGCTCAGTGCAGCTTACAATAGTAAAATACTAAAAATATACATAAAACATAAATACAAAACATAAAACAACCC
>TRINITY_DN22463_c2_g1_i1 len=228 path=[0:0-227]
CACAGAGCAACTGGCATTGGAGCCCGTTGCTCCGTGCGTAGGTGGAGAGTGGGAGCGCGCATGCACTGAACCCACCGACAGCAGCACTCTCACAGGCACATGATAGAGCCAGAACCAAAACAACACACTGCAAAACCCATGAGCGATCAAGGAACAAATTTCGAAAAAAATAAAAAATACAACTCCCACGGCACAAACAAACAACATCTCAGGCCCCAAGCCCATCCC
>TRINITY_DN22463_c3_g1_i1 len=201 path=[0:0-200]
TTCCTTCTCTCTCCATCTCTTACACTCCATCTTTTATTCCATCTCTGACACCCCTTCTCTCTCTCTCTCTCTTATACCCCTTTATTTATTTATTTGAATTTCTTACCCCGCCCTTCCCACCAAAGGCGGCTCAGGGTGGCTTACAATATTAAAATGCAAAAATAGACATAAAACATAAACCGTAAATACATAAAATACCCC
>TRINITY_DN22399_c0_g1_i1 len=207 path=[1:0-52 2:53-206]
GCCTATCAACCCGGTGGTCTAGGCGGGGGCCTTACCCCACAAAGGGTGGGAGTCCTCATCTTGGAACGAGCTTCCCGCTTAGATGCCTTCAGCGGTTATCCCTTCCGAACATAGCCAACCAGCCATGCCCCTGGCGGGACAACTGGCACACCAGAGGTCCGTCCGTCCCGGTCCTCTCGTACTAGGGACAGCCTTCCTCAAGTCTCC
>TRINITY_DN22399_c0_g1_i2 len=281 path=[0:0-126 2:127-280]
AAGCCCTCGGCCTATTAGTACCGGTCAACTCCACCCCTCACAGGGCTTCCATCCCCGGCCTATCAACCCCATCGTCTCTAGGGGGCCTTAACCACGCCCCATCCTCTCGAACAGGGGTGGTGGGAGACCTCATCTTGGAACGAGCTTCCCGCTTAGATGCCTTCAGCGGTTATCCCTTCCGAACATAGCCAACCAGCCATGCCCCTGGCGGGACAACTGGCACACCAGAGGTCCGTCCGTCCCGGTCCTCTCGTACTAGGGACAGCCTTCCTCAAGTCTCC
>TRINITY_DN22415_c0_g1_i1 len=504 path=[0:0-503]
CATCTTGGGTAGCCTTACACCACTTTGGATAAGGCTGCTAGGCGCTGTGTCCTTGGCCTTTTCCTGAGGATGCAGCACATAGCAACCAGCTGCCTGCCCCGCCACACAGCAGGAGGAACATATGGCAGCAGCCAGACATACGATGCACTGCATCGCATGGTTAGACTGCCCAGAGTGGGCTAAGGATGCCCAAGACACAGTGCATCTTGTGGCTGCATCCAGTGTATTGAATGCCATTAATTCTAACTTGTATGTATGGCTTGGATTCTCCACTATATGTCCTTTTCAAGCTGTATTTTCTTAACTCAATCCTAATTCAGTTTCATAAAATTATATATGATGGGTGATTTCAGACGTTACGTTGTCTGAAATCACCTCAGTCAACCGCAGTCAACTGTGTGGAGGGGGGTGAATGGACGTGAACATCTGTTTGCTCGCATCCAGATGTTCACCTCAGTCAACCACCCCCCGCGGTGAACCTAACCACGCTTTGCTCTCCCACAC
>TRINITY_DN22415_c0_g2_i2 len=411 path=[0:0-198 2:199-211 3:212-410]
TGATGAAATTCCCACCCCGGCTGTGATGTTGCAGCACCCTCCACTCAAAGCCCTGCCCTGGAGCTCGCTGTACTGCAGGGCAGAAGGGGCTCCAGCACCCGGGCAGCCTTACCGCATATGGGATAAGGCTGCTGCGTGACACGTCCTTGGCCTTTTCCTGAGGATGCAGCACATAGCAGTGAGCTGCTGGCTGCACCCTTGGTGGCAGCCGATCACACGGTGCACTGCATCACATGGCCCAGCTGCCCAGACTCTCTTCAGACTAGTAGCCTTCTCAGAGTGTCTTGTGTGGCTGCACCCTTTGACTTGAATATTTATCCAATGTACTTTGTAATGGGATTCTGTTCTGTCTCATCTTGGCTTCATCCCCAGGTTACGGACGCGTACAAGGAATACGACTATAGCAAAGTG
>TRINITY_DN22415_c0_g2_i1 len=428 path=[0:0-198 1:199-228 3:229-427]
TGATGAAATTCCCACCCCGGCTGTGATGTTGCAGCACCCTCCACTCAAAGCCCTGCCCTGGAGCTCGCTGTACTGCAGGGCAGAAGGGGCTCCAGCACCCGGGCAGCCTTACCGCATATGGGATAAGGCTGCTGCGTGACACGTCCTTGGCCTTTTCCTGAGGATGCAGCACATAGCAGTGAGCTGCTGGCTGCACCCTGGGGCAGGGGGAACATTTGGTGGCAGCCGTTCACACGGTGCACTGCATCACATGGCCCAGCTGCCCAGACTCTCTTCAGACTAGTAGCCTTCTCAGAGTGTCTTGTGTGGCTGCACCCTTTGACTTGAATATTTATCCAATGTACTTTGTAATGGGATTCTGTTCTGTCTCATCTTGGCTTCATCCCCAGGTTACGGACGCGTACAAGGAATACGACTATAGCAAAGTG
>TRINITY_DN22415_c0_g3_i1 len=676 path=[0:0-675]
CTGGTGCCATTTTTGAAAAGGGTTTCTCATGCACAGAATGGCCCAGTGGCCATTTGTGCATGCACAGCGATTTTTAAATTTATTTCTTAATTAAAAAAGCTAAAACAAAACAAAAAGGAAAGTTTTGTTTACAAAAATCTCCCAAAATAAAAGCATTTTTGTAAATGAAAACTAAACAAAAACAAAGGGGATGTCTTTTGTACACCACTAGTAGCCATCTTGTCAAAGTATTCACTGGCAGCAATCATGTAGTTTTATTGGCTTTAATGAAGCCTTTCTTTCCCAATTTGCATTAGTGCAGATGATATTGCGGTCAGGTCTATTGTCCTGAAACTAAACAAACAGAGAAATGTGGAAAAGGACAAGGTGGAAGAGGGAAGAAATATCTGCAAAGGGAAGTCAAATTCAGAAATACTTTATCAGACTAGCCAGTGCTGGGTGTTTAACATAAAGATGCCCACAATCTAATAATGTGCACAACTTGGTAACATATGGCCCTTTTTACAAGGTCCGCGGTGTGGTCTGTGTGTGCTGGGTGGGGGGAGGGTGTAGACGGGTGCACACCCATCTACACCCACCCCCATGCACGGAGGCACCTCTGGTGCCTCCATGCATGAGGATGGGTGTGCATGCCGCTCGTATAAAAAAGATAAGGCTGGAGTTCACACGGGTCACC
>TRINITY_DN22415_c0_g4_i1 len=1205 path=[0:0-1204]
GGGGAGGGTGTAGATGGGTGCACACCCATCTACACCCACTTCCACCCATCAACACTTACTCCCTAAGTGGGGGATGGATAGAGGTGGGTGTGCCTGCATGTGCACAGGAGTGCGTACACACGCACGCACACCCACCACCCACCCACCCACGGCGCGGTTTACACAAGACTCACATACACACGAACAGTCAGATTTCTGGGTGTTCGTGCGTGGGTACCACCCATGTAAAAAAAAGCCATAGATGTTCACATTTTTATAGGGTCTCTATGTTGAATTCCATTCTGATGTCCATAATCAGCTAAAAGTGAAACTGTAGAATTAAAAATCTCTTGCTATATGTTTTGTTTGCACAAGCAGGCAGTAAAATATTAAAATATTAAAATGTCATTTTGTGTCCAAAATTAATTTGGCCAATACATTAATTTGATCAATTCATTCAAAGAAATGCATTTAGACTAAGTAATGTGTTTTCATCCACGTTTAGTTCAATCAACAGTGCTTTCTAGGCACTTCATTAACAATAATTCTACACCACCTTTCAGACTGAAATGCTGCTATTAGTGGGGATTCTATTCACAATGAAGCTACAGTACAGAAGTAATCCATGAAATATTGGTGTACACTGACTCTTTTAAAGAAAGCAAATGAGCTTCCTCCTGAAACAATTAACTGTCAAAAAAGTAACTGTTAATTAATTTTTAAAAATTAATTTGATTTTTAGTTGGGAAAATTAAAAGCACAAACAAGCAGCAACAGCAGTGCATGACCTATAAAATAAAATTATAAGGTGCTAAATGATAGTGTTGGGGTTATTGGGGTTATTTATTATTTTATTTTAACTATTTGGACAGATTGCATGTAGGTGATATTTCCGAAAGCTATGGTGGGTGCCTCCACACAGGCAGGCCACTTTCAACTGTCCAGGGGTCAATGCACCACACACACAAGCAGCTGTCCGGCTCCACCCCACATCCCTTCCCAGTCCTCCCACTATCCAGTCCCCGGCCGTGACAAGGCCATGTGAGACTGGAGCTAGCACCTACTGCTCAAAGCCCTACAGCAGACTTTGCCACGCAGCAGGGCAGACAAGAACTGGGCACACAAGTGATGGCGTGCTACCGCATCTTGGGCAGCCTTACACCACCCTGGATAAGGCTGCTAGGCGCTGCGTCCTTGGCCTTTTCCTGAGGATGCAGCACATAGCA
>TRINITY_DN22384_c0_g1_i2 len=307 path=[0:0-306]
CCGATCTATGGGTCTGCTTTGAGATTCTGGAATTTTCTACATGGAAGTTCAAGGTATTGCTCTGTATTGACTTCTGGCCGGGGAGAAAGAGAAATTAGAGTTGAACTCACCTACAGCACAAAGTTTTGGTTATTTGGATTCTACTGTCATCAAGACCAACATGCAGCCTATGTGGCATGCTTTGGTGGGTTCATTTTGACTCTCTGAGATCAATTACCTACACCAGCACAATAAGAATGGCTCTCAGCAAGAGGCCAAATATTTCCATGCCTCATCCCAACTTCCCTTCGAGACAGGAGACACACAG
>TRINITY_DN22397_c0_g1_i1 len=236 path=[0:0-235]
ACGGCTACAAGCGCAGTCTCCGTGCTACACCCCAGACAAAAGCCTGAGTGAAATTAGTCCAGGAATCTCGATAGCATTGAGGTGTTGGACAACCACCCCTTCAATAACCTTCTTGGAAGGTTAGAGACAGGGCAGTAGCCATCCAGGGAGTCATAGTCCAAAGACGGTTTCTTGAGGAGAGGCCAGAGAACCACAGTTTCGAGGGTGTCCGACAACCTACCCTCCCAAAGTGAGGA
>TRINITY_DN22397_c1_g1_i1 len=569 path=[0:0-568]
GATGAGCATGAAGCTGCTGGGCAGCCACCCATTCAATAACCTTCCCTAAAAAGGGAAGGTTAGGAACACGATAATAGCTGGCCAGGGAGTCAGCGTCCAAAGATGGTTTCTTGAGCATGGGCCAGATCACTGCTGTTTTAAGGGTGTCCGACAACCTACCCTCCTGAACGGAGGCATTTACAACCCCAGCCAGCAATGCCCCCAACATCTTTGGCTTGCTTGCGCCATCCAGGGTGGACAAGGATCTAATTCACAACTGCATCGCTTCAAACACATCCTCTTCATCAGTAGGCGGGCATCGCTTCAAGCACATCCTCTGCATCAGTAGGCGACACTAAGTGAAACTGATCCAAACAAGACAAAGCTGGGCTTCCATAACCCTAAACTCGGACTCTGCAATCAAAGTAGCAGCACCCCAGCTGTGGTGAATATGAGCAATTTTCCTGCCAAGTAATTAATTAATAAAAATCTCACAGCAGGCAATTGACTGGAGTTACAGCAGAGACAGACCAGATTAACCAGGCCATTCACCCACCTGGAACAGCTCTACCAGATTAGACTTTGCAGAA
>TRINITY_DN22451_c0_g1_i1 len=207 path=[0:0-206]
ATTAATGGCTCTTAGCCAAGTAGATTGTGAGATGGGAGTGTCTTACTGTTGGGAGCAGGGAGCGACCAGCAGGGAATGGATTGCCCATTATGACTGGGTACTTATCCCATGTGACCAGGATTGACCACTGTCGGAGACAGGATGCTGGGCTTGATGGATCATTGATCTGACTCAGTCTGGCACTACTTATGTTCTTCTCTAATCAAC
>TRINITY_DN22401_c0_g1_i3 len=512 path=[1:0-150 2:151-511]
TTGTCTCCGCCACTCACAGCTCCGCCAACCATGAAGAGATGCAGACTCAATCCAGGAAATGGAGCGAGACAAAGACAAGGATGGATGTGGATTCACTGAAGACACCAGACATACCCAATGGAGTTGCAAATTAAGTTTTTCCTGGGCCTACGTGCTGGTAAACAAGCTTCTCCAGGCAGGAAAATCAAACAAAGGGATTGCAAAAGTATTTTAAGACACAATTGGAGTTGGAATTCAATTCAACCTCTGACTCAAGGCGAGTCACGGATCACAGCTGGGGAAAGGGCAGCAGCCTGCTTGCCAGCCAGCTAGGTGTGGAAAAAATGCATTGAGAGAAGGACCTTGATTCTAACCAACCTAAGAACTGGAGCCCAGCCACTTACACCTGGCTGAGTATGAATGAACTCAAGCTTATGGACTCGATGTAGGGTAAGATTTATTTAGGGACTTGCTCAGTCCAGATTAGGAATGCGTTACTTTGATTTCACTTTATTAGCCACTCTGTGTCAAAC
>TRINITY_DN22401_c0_g1_i4 len=395 path=[0:0-33 2:34-394]
GTGACTGGAGTTCAGACGTGTGCTCTTCCGATCTGTGCTGGTAAACAAGCTTCTCCAGGCAGGAAAATCAAACAAAGGGATTGCAAAAGTATTTTAAGACACAATTGGAGTTGGAATTCAATTCAACCTCTGACTCAAGGCGAGTCACGGATCACAGCTGGGGAAAGGGCAGCAGCCTGCTTGCCAGCCAGCTAGGTGTGGAAAAAATGCATTGAGAGAAGGACCTTGATTCTAACCAACCTAAGAACTGGAGCCCAGCCACTTACACCTGGCTGAGTATGAATGAACTCAAGCTTATGGACTCGATGTAGGGTAAGATTTATTTAGGGACTTGCTCAGTCCAGATTAGGAATGCGTTACTTTGATTTCACTTTATTAGCCACTCTGTGTCAAAC
>TRINITY_DN22401_c2_g1_i1 len=215 path=[0:0-214]
GGCTAATAAAATAAACAAAATAAAGCATTCCTTCTGGACTGAGCAAGTCCCTAGATAAATCTTACCCTTTATCGAGTCCATAAGGTTGAGTTCAATTCAGTTAGTTTATTAGGCACTGGCTTCCGCCATGGCTAAAAAGCACCCAAGAGTACAAAACACAGAAAACTAAAATATGGTAATACTCAGCCAGATGTAAGTGGCTGGGCTCCAGTTCT
>TRINITY_DN22409_c0_g1_i2 len=435 path=[1:0-293 2:294-434]
GGGCGCGCCAACAGATGTGCGCTGCTCCACCCCGGGCCGCGGGGCCCGGTGAACCACGGCCCGTGGTGAATGGGGCCCTGCGTAACGTCTGATGGGGAACTGCAGCTCCTGGAGGGGGCGGGCTGGGCAGCGCAGCGTTCTGCCACATGGCCCCGCCCCCTGCGTTGCACAACTGCCCTCCCGCTGCCGGACGCGCAGCAAGGGCGGCCAATCCAGCCGCACTCGCCACCACGTTCGGGGGGTGGGGGTGGATTCCACCTCCGGCAGGGGTGAGTGAACAGAAGTTACGTTTCATTCACCCCTGCCGTGGTGGCCATTCACCACACTTCTGGACCGGCTCGCATCCTCGGGTCCAGAAGTGTGGTGAATGCAAACGCGTTCTGCGTTTGACTGTGGTGAACATCTGGCGGGTAGCAAACAGATGTTCACCGCAGT
>TRINITY_DN22409_c0_g1_i1 len=261 path=[0:0-119 2:120-260]
ACCGGCCCTCCCCCTGCTGGACGGGCAACAAGAGCGGCCAATCCGGCCTCACTCACCACCGCGGTCGGGGGGAATGGATTCCACCACCGGCAGGGGTAAGTGAACAGACGTGACGATTCCTTCACCCCTGCCGTGGTGGCCATTCACCACACTTCTGGACCGGCTCGCATCCTCGGGTCCAGAAGTGTGGTGAATGCAAACGCGTTCTGCGTTTGACTGTGGTGAACATCTGGCGGGTAGCAAACAGATGTTCACCGCAGT
>TRINITY_DN22409_c0_g2_i2 len=782 path=[0:0-743 2:744-781]
GTGCTCTTCCGATCTCGAACGCGGCCGAACCGAACGGCCGAACGCGAACTCGGCGATCCACCCGAACGGCCGAACATGAACACATGAACCAAACACGGCCAAACCGAACGGTCGAACACGAACCGTGATCTGTTCACCCATCCCTACCACATGTGTAGTGCCTAGCCACCAATACACAGTGCACTCTCATAGACCTTGGATCAGTGCCCTTATTTTCCAAAATGGTAGTGGAAACTATATATGTACTATGATCAGGTTTGTTTACCTGTAGTATATACAAAGGGCCAGATGATGCCACCCATTCTCATGATGAGTGATACATTATCCAGAGAAACCAATCAGAGTAAGGATATATTGAATGCAAGTTTGGGTGTCTGAATCTATTGGAAGATGGAATTGAATAAGCTTGACTAGCTCCTATATGGCTACTTGCAGAGTGACTGAAAAGGACGTAAAGATCCTTCTCAACACTTTGCATGGCTTGAATCACAGACTATGTGCTAAGGGAATTCTTAGCAATTTGCTCACTCTAGGAGCCACTAGAGAATGGGAGAGAACAGCAAAGGGTTGGGGTAAGGTGGAGCTGTGTTTCCACTCTTCTTGTCCCTTGGTCTTTGTGATGTGGGAGGATTCTGACCCTTGGAAAGGGACATAGCAGATTATATGCCCATGCACCTACCTCTGGCCTGGAGAATTTCTTGGACTTTTTTTTCCAGAATAGTGTGCTTTCACAAAATCTTGCAAGAGATTAACCTGCTGGAGTCCAGGGTCACTCCGTGGAG
>TRINITY_DN22409_c0_g2_i1 len=1612 path=[0:0-743 1:744-1611]
GTGCTCTTCCGATCTCGAACGCGGCCGAACCGAACGGCCGAACGCGAACTCGGCGATCCACCCGAACGGCCGAACATGAACACATGAACCAAACACGGCCAAACCGAACGGTCGAACACGAACCGTGATCTGTTCACCCATCCCTACCACATGTGTAGTGCCTAGCCACCAATACACAGTGCACTCTCATAGACCTTGGATCAGTGCCCTTATTTTCCAAAATGGTAGTGGAAACTATATATGTACTATGATCAGGTTTGTTTACCTGTAGTATATACAAAGGGCCAGATGATGCCACCCATTCTCATGATGAGTGATACATTATCCAGAGAAACCAATCAGAGTAAGGATATATTGAATGCAAGTTTGGGTGTCTGAATCTATTGGAAGATGGAATTGAATAAGCTTGACTAGCTCCTATATGGCTACTTGCAGAGTGACTGAAAAGGACGTAAAGATCCTTCTCAACACTTTGCATGGCTTGAATCACAGACTATGTGCTAAGGGAATTCTTAGCAATTTGCTCACTCTAGGAGCCACTAGAGAATGGGAGAGAACAGCAAAGGGTTGGGGTAAGGTGGAGCTGTGTTTCCACTCTTCTTGTCCCTTGGTCTTTGTGATGTGGGAGGATTCTGACCCTTGGAAAGGGACATAGCAGATTATATGCCCATGCACCTACCTCTGGCCTGGAGAATTTCTTGGACTTTTTTTTCCAGAATAGTGTGCTTTCACAAAATCTTGCAATAGCTGTGCTTGAACTATCAGTAGGCCTCTGTCCACAAATGGTTAATTACCTGTAAAAAAAAAAGACTACTCCAAAATCAGTGATGTCACATAACAGTCTTCATATCTAAAAAGAAGGCAACAGCTTTTTTTTAAAAACATTTCTGAATGATATTTGCTAGCAGAAAACAAGTGATTTGGTGCTTATATGAGGGGTGGAAGAGTGCAATGAGTCTGAAACTGATTGGCAAGCAACTGAGAGATACAGACACAATCCTCCAGCTGCTTAGTGTTGGCACAAGCTCCATTGGAATGAGTGGAACTCACATCAGCACAAGGGCTAGTGATCCTGGGAAGTTGGGAACCTGTGTAAAATGCTGGCATGGGCCCCTTCCTAATGTATCTTTGTAGTTTTTATTAGTGTATAGATGGTTGGTTTTTATGTTAGCCACCATGAGCCTTCAGGAAAGGGTGGGATACTGGGTGATTTCAGACGTTACGGTGGGCCCCATTTACCACGGGCCGTGGGGTGGTTCGGACCACGGCCCGGGGTGAAGGGGCGCGCCAACAGACGTGTGCCACTTCTCCCCAGGCCGCGGGGACTGGCGAACCATGGCCCATGGTGAATGGGGCCCGCTGTAACGACTGTTGCGGCACCGCGGATCGCGGTGGGGGCGGGGCCGCGCAATGCAGCGTGCTGCCGCACGACCCCGCCCCCTGTGTTCCACAACGGCCCTCTCCCCGCCTGATGGGCACCGCGAGCGGCCAATCCGGCCGCTCCTGCCACCACGTTCGGGGGTGAATGGATTCCACCACCGGCAGGGGTGAATGAACAGAAGTTACGTTTCATTCACCCCTGCCGTGGTGGCCATTCACCACACTTCTGGAC
>TRINITY_DN22409_c0_g3_i1 len=229 path=[0:0-228]
GTGAATGGGGCCCGCCATAACACTTGTCATGGAACCGCGGAGGGGGCGGGGCCGCACGGCGCAGCATGCTGCTCTCCCCGCCTGATGGGCAGCGAGAGCAGCCAGTCCAGCCTCACTCACCACCCCGCGGTCAGGGGGGAATGGATTCCACCACCGGCAGGGGTGAGTGAACAGATGTGACGATTCAGTCACCCCTACTATGGTGACCATTCACCACACTTCTGGACCC
>TRINITY_DN22409_c1_g1_i1 len=202 path=[0:0-201]
CAATACAACAACAAACAATATAAAATTAGCATACTGAACAAACCCCACCACTATAACTGACTCTAACATTTCTTTGTAACCAAAAAAAATTTGGCAACCCGAAAGATAACATTTGTTCTCATTAGCTAGCAAAAAGTTAATTTTGGCTGCATCACTAAGATCTGCAACCTCATGTAACTAGGGATGGGTGAACAGATCACGG
>TRINITY_DN22402_c0_g1_i2 len=242 path=[0:0-241]
CAGATCTAGAGGCCCCCCTGCCACTCAACCCAGGCAGGACTCCTGACTGCTCCGCCCAGCAGGTCGGGGGCAGGATCCAACTCTTCCACGAGGTTTGGGCTCTCTCGGTTTCAGACGCCTGGGTCCTATCCTGCGTGGGCCAGGGATACGCTATCGAATTCGACTCCCCCCCTCCAAGCAGATTTCTGGTCTCCCCCGCTTCAAGGGATCCAGGCAAACATCACGCAATGAAAAGCGAAATC
>TRINITY_DN22436_c1_g1_i1 len=279 path=[0:0-278]
CGACGCTCTTCCGATCTGTGGTGCACGCGTCCATGGTGAGTGGGGGTACGTGCGTGCGCACCTGCCTAACACACATCCCCACTCACACACACCCTCGTCCCCACGCACAGAGCAACTGGGGAAAACAGCAGTTACTCCGTGGTTGTAGATAAGCGGGGGGTGAGTGGGGATGTGTGTGCAGCCGTGTGCATGCCCCGTCCATGCACTGGCGTGCCCATGGACCCCCCCACCCGGCAGAGCCATGTAAAAATAGTATGTGAGGAGCCACTCGAAGAACAG
>TRINITY_DN22388_c0_g1_i1 len=235 path=[0:0-234]
GCACACTACCACCACTACCCTTCCAGAGTGCCTTCACATGGCACAGAAGCATTGCCAAGCAGGAAGCTGCAATAGAGAAGTGGGACAACAGTCCAAGCAAAAGGCCCAGAGAGGCCCTGGGGGCAGGCATGCTAAATGACATGCTGACAGTGGTTTTTGCAGACTTTCCAGCAGCTCTGAGTGGTGCTGGAATGGCAATGAATACCAAAACACACTGTCCTGGTTTCTTTGGAGG
>TRINITY_DN22378_c0_g1_i1 len=211 path=[0:0-210]
CAAGGTAGTGATAAGGCATGTCTAAACCCCTCCCATGGGCCACCTTCCAAAGCGTGTGATTTCCTGCCACGTGTGTGCCGTTTGTCTAAAAGCAGCAGGCAGTCAACTTGCTGGGCAGTTAACTTCGTGTGGCTAAAAGCTTTTAAACTCCTGTAGTCTTGAGTGGAGACCAAGTAGTTCCGATTGTCTTGTTGGACCAGCTTCTGTTGGT
>TRINITY_DN22433_c0_g1_i1 len=315 path=[0:0-314]
CGATCTGGGCCACAAGAATGTTTGGCACCATTTTATCTTGCAATGTGCAGAAATGTAATATTCTCTGAAAAACCTGATGTGGCTCAATGGTTGATAAATACCATTGCTGAACTTGATAATAGTAATAAAATGGGAAACACAAAGGGCATGGCTCTTTATTATGGTGAATACAATGGGTAAAAACAGATGTGACAGTGGCCCACTGTGGCTTGCTTTTTCACACTTTGGCCGGCGAGCCACTGGCATGTCTGTTTAGGGCCTCCAGATGTTGGCCTGGGATTGCCCCCAGACTGTTAGTGGCTAGCCTGATCTTCC
>TRINITY_DN22453_c0_g1_i1 len=352 path=[0:0-351]
CACACACACACACACACACACACCCTCCTTCCTCACTCATGGAAAAGCCCCACAAGGACCAGAAAATAGCCCCACAAGGAGGATGGGTATGAGGGGTTTTTTTGGGGTAGAATTATTTATATTGGCTTTTATTTACTTTAAACTCTGGTGTTTTTAGTTTATACTTAATTTTTGTGTTTTTATGTGTTGCAATCTGCCCTGAACTCTTGGGATAGGGGGAGCTACAAATTTAAATAAATACCCTTAAAAATATATTTATTTATATTTATTTATTTATAAAATCATTTACTACCCCCTCCCTCCTGCTCCAAGCAGCCCACGGCAGCTTGCAACATTAAAACCCATAAAAATC
>TRINITY_DN22404_c0_g1_i1 len=212 path=[0:0-211]
TTAGTAAGATTCAGTTAACAAGATCACAGTATATTCAACCCTATACTGTTAGGGGCTGATGGGATTTAAAAGTTCTTTTGGGGGGGGGGGGGGCTGGTTTTTTTGGGTTTTTTTTTAAACCTTTTGGAGGAAAAAAATTTTTTAAAAAATATTTAAAAAAAGGAAAAAAAGTTTTTGGGGACCACAAAAAAGGGGTTTTGGGGGGGGGGGGG
>TRINITY_DN22425_c0_g1_i1 len=378 path=[0:0-377]
CCCTCAGCAGCACAAGAGATAAACAACCACCAAAGAATACTATGAAATACATGAGATAATGGGGCTCAAGTCTATGGGATGATATGTCTGAACATGTACTTGTAGCTACAGAGAAAGCTACAGCACCACCTTATATCATCCTGGAATTCAACCCGTTTCATACCACTATTTCTACATGCCCATCTCTTTTGGAGACAAAGCAAGAGCACTGCTGAGACATACCTAGGTGTTACATAGTTGTATCTGTCCTACAATCACCAAGGACTCTCAATTCAGAGAAATCCAAGATGGGGAGCTTCAATCCATTTCCACTCTCTTTGCCCTACTCACACAGGGCAGAGAATCTGGTCTAAATGCATTTGAAAAAACAGATCTCCC
>TRINITY_DN22374_c0_g1_i1 len=483 path=[1:0-307 2:308-482]
TGGGGGAGGGCACATCTTGGTGTGTGACTGTCATTGGCTGCTGCAGCAGCCACTGGCCCCTGTGCCTTTTAACAAGCATGATGGGTTAGGTGCTGACAATCTGGTCACTATCCAGGAGCCCTCCTTGCCTGTTCATGATAGGGTAATGGATCAGATCTCTTCAACATGGCCTGTCAGGAACTACTGTAGTCTTCACATTCTTACCGGGTTGTATCCTGACATTGCAATTGATTTTACAGTTAAAGATGAGGTTTTGTCATTTTAAGATGCTGCACTCTTAAGCCAGGCCAACAGGAACACTAGTTTTGAAAATTGAAATAGTTGGATAAAACGGGAGACTAAACCTACTCAAAATTATCAAAGCTAAAATGACAATACCTTTTTAAAACTTTTGTTTATAACAATAATTTATTTGTTTAGCCATTAGGCTGTAACAATGGGTAAATACATTCATGAGAGAACATGACACTTGTATCCAAACAC
>TRINITY_DN22374_c0_g1_i2 len=209 path=[0:0-33 2:34-208]
CGTGTGCTCTTCCGATCTAGGAACACTAGTTTTTAAAATTGAAATAGTTGGATAAAACGGGAGACTAAACCTACTCAAAATTATCAAAGCTAAAATGACAATACCTTTTTAAAACTTTTGTTTATAACAATAATTTATTTGTTTAGCCATTAGGCTGTAACAATGGGTAAATACATTCATGAGAGAACATGACACTTGTATCCAAACAC
>TRINITY_DN22445_c0_g1_i1 len=230 path=[0:0-229]
AGTTTGGCATTGGAACCTCCGTGGTGGGTACCATGCTCGAGAAGGTTTACATAGCGATTGTAAAAGTGGTGCTGGACCAGATGGTGCTGCTGTTGGCTGACCCCGCAGAGGTAATGGAGGGCTTTTGGCAGGACAGGTTCCTAAACTGTATGGGGCGATGGATGGGAGCCATGGTGCCATCATCTGCCCACCCCATGACAAGGATGACTACCTAAACGGGAAGGGGTTTT
>TRINITY_DN22368_c0_g1_i7 len=459 path=[0:0-52 3:53-127 4:128-231 5:232-458]
AGCAGCTGACTGGCGCCCAGAGCAGCCCCGGGCATCCATTGCCGCTTGACTTGCTTGTTCCTTTCAGCACAATCCATCTCACAGAATCTGAGAGTTGGAAGGTACCTCAGCTGTCATCTTGTCCAACCCCCTGCTCAATGCAAGAAATTCACAGCTACAGCATCCCTGACAGATGGCCGTCCAGTCTCTCTTTGAAGCCTCCAGCGAAGGAGCACCCACGAGCCTGTTCCGCTGTTGAACCGCTCTTACCGTTAGTAAGTTTTTCCTAATGTTTAGCCAAAATCTGCTTTCTTGTAGTTTGAGCCCATTGGTTCTAATCTTGCCCCCAGGAGCAACAGAGAACAAGTCCTTCTCCATCTTATATGCAATAGCCCTTCAGATATTTGAAGATGGCTATCATGTCTCCCCTTAGTCTTCTCTTCTCCAGGCTAAGCATACCCAACTCCTTCAACCTCTTTC
>TRINITY_DN22368_c0_g1_i1 len=202 path=[2:0-44 4:45-148 6:149-149 8:150-201]
CCACCGAGATCTACACTCTTTCCCTACACGACGCTCTTCCGATCTCCCTGCTCAATGCAAGAAATTCACAGCTACAGCATCCCTGACAGATGGCCGTCCAGTCTCTCTTTGAAGCCTCCAGCGAAGGAGCACCCACGAGCCTGTTCCGCATATCTCCAGCTTCCGGTGCTTCTTGCCTTAAGGCAGGTGATGCTTTTTGCTC
>TRINITY_DN22368_c0_g1_i9 len=1155 path=[1:0-748 3:749-823 4:824-927 5:928-1154]
GGGGCCCCCCGCCCCCGGGGGGGGGGGAAGGGGGGGGGGGGGGGGGGGGGGGGGGGGGGGGGGGGAATTACCCTGTGGTAAGGCCAGCCTTGCTCCTCCCCCACCATGCAACATATCAGCCAGGCCACCATTCACCAAACTGAATTTGATAAAATTGACTGTGTTCCCATTCCCCTGGTCAGTATCACCGTGGGCTTCAGTGAACATCTTAGCATGAAATCCCACATGGGGAGAGGGAGCTCAGTCACTTTCATTAGGCAACTCAGTGCCAGTTGAGTTCAGAGGAGAACAGTGAAGCCAATCTGCAGGGAGACAGGGAATCCCCTGTCATCTGTCAGGTGGCATGGAAAAGGAACCCCCAACCAGGGGATTTGGATAGCTCCCATGTTTATGCTGCCACCCAAAAGGCATACCGATTGACTGACAACCCACTCGAGTCCATGGATGGCTCTAGAGGTAGCACTTGCCACTGTTCCAGCTGCCTAACATGGGGATCCTTGTTGTATTTGGTCACTTTAAGCACAATTTTTGCCACAGAGTAAACACAAGTGTGTGTCCTGGAACAACTGCCGAGTAGAACCCATGCTGCAACCAGTACACAAATAAAAATTTTGTTTAGTGACACCACCTGCTATGGGACATTGGTCAGTCAGAAAACCATAGAGACTTGGGGACATTCAACTTCCTGTCCCCATAATAATCCAAAGACAGATGGCTCTCCCAGTCTGTCTTCCCCCAGCCCAGCCTACCTTGTTCCTTTCAGCACAATCCATCTCACAGAATCTGAGAGTTGGAAGGTACCTCAGCTGTCATCTTGTCCAACCCCCTGCTCAATGCAAGAAATTCACAGCTACAGCATCCCTGACAGATGGCCGTCCAGTCTCTCTTTGAAGCCTCCAGCGAAGGAGCACCCACGAGCCTGTTCCGCTGTTGAACCGCTCTTACCGTTAGTAAGTTTTTCCTAATGTTTAGCCAAAATCTGCTTTCTTGTAGTTTGAGCCCATTGGTTCTAATCTTGCCCCCAGGAGCAACAGAGAACAAGTCCTTCTCCATCTTATATGCAATAGCCCTTCAGATATTTGAAGATGGCTATCATGTCTCCCCTTAGTCTTCTCTTCTCCAGGCTAAGCATACCCAACTCCTTCAACCTCTTTC
>TRINITY_DN22368_c0_g1_i6 len=287 path=[0:0-52 3:53-127 4:128-231 6:232-232 7:233-286]
AGCAGCTGACTGGCGCCCAGAGCAGCCCCGGGCATCCATTGCCGCTTGACTTGCTTGTTCCTTTCAGCACAATCCATCTCACAGAATCTGAGAGTTGGAAGGTACCTCAGCTGTCATCTTGTCCAACCCCCTGCTCAATGCAAGAAATTCACAGCTACAGCATCCCTGACAGATGGCCGTCCAGTCTCTCTTTGAAGCCTCCAGCGAAGGAGCACCCACGAGCCTGTTCCGCAGCAAACTCCTGCCGCAGCGCCCGGGCGAAGGCCCGGCCCACCACCTGTACCCCG
>TRINITY_DN22368_c0_g1_i12 len=204 path=[2:0-44 4:45-148 6:149-149 7:150-203]
CCACCGAGATCTACACTCTTTCCCTACACGACGCTCTTCCGATCTCCCTGCTCAATGCAAGAAATTCACAGCTACAGCATCCCTGACAGATGGCCGTCCAGTCTCTCTTTGAAGCCTCCAGCGAAGGAGCACCCACGAGCCTGTTCCGCAGCAAACTCCTGCCGCAGCGCCCGGGCGAAGGCCCGGCCCACCACCTGTACCCCG
>TRINITY_DN22368_c0_g1_i8 len=983 path=[1:0-748 3:749-823 4:824-927 6:928-928 7:929-982]
GGGGCCCCCCGCCCCCGGGGGGGGGGGAAGGGGGGGGGGGGGGGGGGGGGGGGGGGGGGGGGGGGAATTACCCTGTGGTAAGGCCAGCCTTGCTCCTCCCCCACCATGCAACATATCAGCCAGGCCACCATTCACCAAACTGAATTTGATAAAATTGACTGTGTTCCCATTCCCCTGGTCAGTATCACCGTGGGCTTCAGTGAACATCTTAGCATGAAATCCCACATGGGGAGAGGGAGCTCAGTCACTTTCATTAGGCAACTCAGTGCCAGTTGAGTTCAGAGGAGAACAGTGAAGCCAATCTGCAGGGAGACAGGGAATCCCCTGTCATCTGTCAGGTGGCATGGAAAAGGAACCCCCAACCAGGGGATTTGGATAGCTCCCATGTTTATGCTGCCACCCAAAAGGCATACCGATTGACTGACAACCCACTCGAGTCCATGGATGGCTCTAGAGGTAGCACTTGCCACTGTTCCAGCTGCCTAACATGGGGATCCTTGTTGTATTTGGTCACTTTAAGCACAATTTTTGCCACAGAGTAAACACAAGTGTGTGTCCTGGAACAACTGCCGAGTAGAACCCATGCTGCAACCAGTACACAAATAAAAATTTTGTTTAGTGACACCACCTGCTATGGGACATTGGTCAGTCAGAAAACCATAGAGACTTGGGGACATTCAACTTCCTGTCCCCATAATAATCCAAAGACAGATGGCTCTCCCAGTCTGTCTTCCCCCAGCCCAGCCTACCTTGTTCCTTTCAGCACAATCCATCTCACAGAATCTGAGAGTTGGAAGGTACCTCAGCTGTCATCTTGTCCAACCCCCTGCTCAATGCAAGAAATTCACAGCTACAGCATCCCTGACAGATGGCCGTCCAGTCTCTCTTTGAAGCCTCCAGCGAAGGAGCACCCACGAGCCTGTTCCGCAGCAAACTCCTGCCGCAGCGCCCGGGCGAAGGCCCGGCCCACCACCTGTACCCCG
>TRINITY_DN22368_c0_g2_i1 len=434 path=[0:0-433]
CCCTGAAACCTTATACGTGCAAAGCATGTGCTCTACCACCTGAGCCACAGCCCATAGCAACATAATCATGTGGGATGCTTTAAATGACAGCCCTTTGTGTTGTAAAGAATGGGCTCTACAACTGCCCACTTGTTCAGCTGGTGGGACAACACCACAACTGTAATTTTCTGTGCTATCTAGCACTCAGGGATGGCTCTACATGTAGCACTTGCCACTGTTCCAGCTGCCTAACATGGGGGCAAGTACTACCTTTGTTCACTCAAACCTGAGAGTTAGCCATGGAGTGAACACAGCTTTGCTGCCTGGAACACAGGTAGGGAACTCTTCAACAGACCCAGGGAACAACCAAAAGCACAGAACACAATCAATGTCTGTTACATTGAGAATGATGGTTGGCTGGTCATGCAGTGAGGATATGAGTACACAGACCTCAG
>TRINITY_DN22368_c0_g3_i1 len=480 path=[0:0-479]
CCCTGCTCAATGCAAGAAATTCACAGCTACAGCATCCCTGACAGATGGCTGCCCAGCCTCAGTTTGAACATGATGGCTCTACAGTGAAGGAGAGCCAACCACCTCCCTAGGTAATTTGTTCCACTGTCAAGCAACTCTTTCTGTTAGGAAGTTCTTACCAATGTTTAACCAGAATCTGCTTTCCTGTAATTTGAGCCCATTATTTCTAGTCTTGCCTTCAGGGGCAAGGGAGAACAAGTCTTTGAATTCTTCTCTGTGACAGCCCTTCAGGCAGTGGAAGACCGCTATCCTGTCTCTCCTTAGTCTTTTCAAGGCTAAACATACCCAGCTCCTTCAATCTTTTCACATAGGACTTGGTTTCCAGACGCCCGACCATCTTTGTTGCTCTCCTCGGAAACCTAAACTGCGGTACCCAGAACTGGACACACTACTTCAGGCGAGGTCTGACCAGCACAGTGGAACTATTACTTCTCATGACTT
>TRINITY_DN22368_c1_g1_i1 len=331 path=[0:0-330]
TTCCGATCTCATCTATTTGCATGGGCTCGCTGGGCGTATGTGGATACAAATTGAAAAGAGCCCATTGTGCAACTTCGCAGCTGAGCTGCATAAAATCAAAAGGTTTTAAAATGGGGGGACCTCCTGTGCGTGTAATAGCGCCCAGCAACACCCGCTGTGAAGTCATCTAGTCCAAGCCCCGGCTCAATGCAGGAAATCCACCGCTACAGCGTCCCCAACAGAGGGCCAGCCAGGCTCTGTCTGAAAACCCCCAGGGAACGAGAGCCCCCCAGCTCCCTAGCAATCGGTTCCACTGCCCAACAGCTCTTACCATTAAAAAGTTTTTCCTAAT
>TRINITY_DN22368_c2_g1_i1 len=230 path=[0:0-195 2:196-229]
CAAGTCATGAGAAGAAATAGTTCTACTCTCTTCTACAGTGGCCAGACCTCATCTGGAGTATTGTGTCCAGTTCTGGGCACTACACTACACTTTAAGAAGGACACCAACAAATTGGAACGGGTTCAGAATAGGGTGACAAAGATGGTCAGGAAACCAAGTCCTATGAGGAAAGGTTGAAAGAGCTGGGTATGTTTAGTCTAGAAAAGAGAAGACTACGGGGAGAGATCGGA
>TRINITY_DN22368_c2_g1_i2 len=281 path=[0:0-195 1:196-280]
CAAGTCATGAGAAGAAATAGTTCTACTCTCTTCTACAGTGGCCAGACCTCATCTGGAGTATTGTGTCCAGTTCTGGGCACTACACTACACTTTAAGAAGGACACCAACAAATTGGAACGGGTTCAGAATAGGGTGACAAAGATGGTCAGGAAACCAAGTCCTATGAGGAAAGGTTGAAAGAGCTGGGTATGTTTAGCCTGCAGAAAAGAAGATTAAGGGGTGACATGATAGCTGCCTTCAAATATCTGAACGGCTGTCACATAGAAGATTGAGCAGACTTG
>TRINITY_DN22379_c0_g1_i2 len=213 path=[0:0-29 2:30-212]
ACTGGAGTTCAGACGTGTGCTCTTCCGATCTTTTAATTGATTCCATAGAGGTTTACAACATAGAGAGACTGAAGGAAGCCAATTTGTACCTTTGAAGGGGGAAAATACTGAAAATAACTTTGTTTGAATTTTGCATGTTCTAGAGTTTACTGTAGTGTACTCTCTTTTTTCCTCTCGCAATGATGTGGTATCTCCCCATACATTCGATTCCAC
>TRINITY_DN22379_c0_g1_i1 len=607 path=[1:0-423 2:424-606]
GACGTGTGCTCTTCCGATCTGAACTTGTGTAGGCCTAGATCTATTTGCCAAAAGAAATAATTTGAATACAACAAAAATGTAATTTGCTTGTAGTTCACACTAACTTGATCTCATTTTGCTTTTAACAGCACTTTAATGCAAAGAATGTTTAAAACGAATCAAGTACACAAAACTGACATGTGGCCATAGTTTGCTATGAAGGATCCCTTTTTCTAACCATTGTCTGACTTCTCAAGTTCCTTTTAAGATTATGCAACACAACTAAATTCAAATACAGCTATGTAAATGAAGTCTAATTTTGGGAATAGAAGTTGTCAAAGAGCAGGCATGCTAGAACCTGGTATTTTTGAGTCTTGACTATGATTTTATTATTCTTGCCAATGAGCACTTGAAATGTCTCTTTTTAAAAACTAGGCTAAATATATTTTAATTGATTCCATAGAGGTTTACAACATAGAGAGACTGAAGGAAGCCAATTTGTACCTTTGAAGGGGGAAAATACTGAAAATAACTTTGTTTGAATTTTGCATGTTCTAGAGTTTACTGTAGTGTACTCTCTTTTTTCCTCTCGCAATGATGTGGTATCTCCCCATACATTCGATTCCAC
>TRINITY_DN22464_c0_g1_i1 len=208 path=[0:0-207]
CAAAGCTGAGAAGTTGCAAGTGCACATGCTTAGTTTAGTTACACGGGGGAGGAGGGAGAGGGATTCGGAAGGAGGGAACAGGTTCAGCAGAAGCATTCAGGAAGCAATCTATTGGGGTGAAGAGCTAGGGACAAGGCAGGTTTGCAGGAGGAATTTGAAGAGGGAGAGGGAGCAGACGTGCTCCAGGAGAGTTCACTGTTTAGAGACC
>TRINITY_DN22422_c0_g1_i1 len=438 path=[0:0-437]
GATTTGAGTTTTACAGTTCTCAATTGTAACATTACATACATGTTGCATGTTTTGTTTTACATATTTACTAGGCTTATAGTCTACATGTAGACCAGTGTCACATGTGTGTCACCCTATGTTTCTCCGTGACAGTGTGGTCACCAATATGGAATATGCTCCAGAAAACAAATAGAATATCAACGGGAGACACCTCCTACTTCTATGAAAATAATATATAAATTGCTCCTTCTAAATTAAGTAATAGGAGTTGAAGTCTACAGAATTCATCCAAGTGGGGAGGGAGGCTAGGGGGATTATTGGGAATACCTCAATGTGAATTGTTATATATAGATAAATGTATTTGAATGGAATTTGTATATTTTGTGATTGTGACTTGGATATTGTGAATTTAATAAAATGTGTATTATAATAATAATAATTTGTAAAAACTTTGTAATT
>TRINITY_DN22422_c0_g2_i1 len=278 path=[0:0-277]
GTAAGAACTGCGAGCACTTTGTTACCAGTCTGCGCTATGGCGTGGCCAAGAGTGACCAGGTCTCTGACAGCATTGACCTAGGATCTGGAGCCATACTGGGTATAGTAGGCTTAGCGGCTGTTGCAACTGCTACTGTTCTCATAGGGAGGGTGCTGACGAGAAGACATGAGGAAAAGGACGATTAGCACATGCTTCCAGAAGCAATATGGCGTAGCAACTAGAGCACCGGACCTGGACTCGGAAGACCTGGGTTCTAGTTTCTGTCTCAAAACAAACCT
>TRINITY_DN22422_c0_g3_i1 len=234 path=[0:0-233]
TCCCTACACGACGCTCTTCCGATCTGTCAGTATCACATGTGTCACCCTATGTTTCTCCGTGACGCACCCTCCAATAACGAGTTCCAGTAACGAGTTCCACTAGCCCCATTTTATAAACCTAATGAACCATGTCTCAGCATGCGAGAGCACATTGTATATGTCTGCAATAAAAGGGTGCCCCCTTTTATCATTGCCCCATTTCGTTGAGATTGTTGGCTATCGTTTATAGCAGCC
>TRINITY_DN22435_c0_g1_i1 len=460 path=[0:0-459]
ACCAGAGTGCTGTGGGGCAGTCTCTGCATACCCAGTGAAGAGATAATTACTCTTCTAATCATAGAATGTCTGGGCTTGGGGGAAATGGAAAGTGAGCTGTAGGGCATGGAGTTGGCAGTTAAAGTTTTGCTCCCTCCCAGAAGATTGGGGTATCACACGAGTTAAAAATCAAGTGTCCTGGGACAAAAGAGAAACAGTCCAGACACAGGAGAGGGGCTGCCCAAGCGTCTTGAAGAATTCAGAGCTGCAATGTTGATGGCGATGGTTCCTCGGCAGCAAAGGACATCGCAGGAGGAATAGTAAACTCTATGGGGCTTTCTGGGAAGGAATGGTCCATTTGCTCCTCTCTCCTCTGTGGCAGCCTTAGTACTTGGGCACTTTGGTGTAGTCTTCGGTGTGTATGTTCTTGCAGAGTGAAATGGAGAGCACCATCCCCAGAAGCTCAATGACAGCAACTCCT
>TRINITY_DN22395_c0_g1_i1 len=482 path=[0:0-481]
GCTGCATCTCCCCTCCGTGGGGCCTACAAGGAGGACAGTTGTGTTCCTGCTGGCCTCTGACAGATTTGGTTGAAATTTGCCTGTGGGATCCACAGTTGTTAAGCAGTAACACAGACACATGTACACACCCACCTATGTGCACACGCAGACACACGGACACACACACACACCATAGACGCCCAGAATGTTGGCGTTGGGAGGGACCTTGAGGGTCAATCTAGTCCAGCCCCCTGCTTCAATGCAAGATGGTGACAACTACAACATCCCTGACAGGTGACTGTCCAGCCTTTGACACACGTGTGCACACATCATGACATGGGGGCAACACACCCATTTGGGGGGAGATGGCACACATTTCGGGGATACATGTAATGTAATATAAAGATTGTAAGCTCAGGTGGAGCAGTATAATTAATCCTGTTGCCAGAGTGGGGGGAGAGATTCCCTTTGTTATAAAAAGTGGGAGATCGGAAGAGCGTCGT
>TRINITY_DN22395_c0_g2_i1 len=582 path=[0:0-581]
ATGGGCTAGCTCTGTCCCTATGGCCCATTTTTTTGTTACAAATTCAAGACAGTTTCTCTGCTAAAAATGTCAGGAAAAAGCACTTCTGGTTACCAAAAACTACAGCGCTGTTATTTCATGAGGAGAAAAGAATTCAGCCAAATGACTTAAGCCTTGTTGAGGCTTCAAGACCTTCAACTGAATGGTTCCTGCTCACTCCGGAATGGCAGTGTATTAACTTCTCAAGGCAACCTATAAATATTCAGACTCTCTCAGTAAACATCTGTTAGTGCTGGCTCTTTAACTAGAAATGGATACCAAACCAAAATCCCAGATGCAAACTTCTAGCTATGTCCCCGTCTCTCAAAGGGGTTCATTTCTACACTGAATCGTAGAGTTGGAAGAGACCTTGAGGGTCAATCTAGTCCAGCCCCCTGCTTTTGAATGCAGGAAGACTACAGCTACAACATCCCTGGCTGACGGCTGTCCAGCTTTCATGTAAAGCCAGAGTCATTCAACTGAAAACAGCGGGGGTTTAATCTGAATTTACAGATGTGACAGAAGAATCTGGTCTCCGAGTCTAGCCAAGCAACCGACCTAACT
>TRINITY_DN22373_c0_g1_i1 len=754 path=[0:0-753]
CTCCAACAGAACTTCCTATGATGACAGGCAAGAAACTGAATGCTTCCCCTTTCAACAAGACAAGTGTGATCTAGAAGAAAGCAAAGCCATTTAGGGTCGAGTAACAACAGCCCCTCTACTCTCCCATTTTAGGGTTCGCTTCCTGAAAAGCCTCTACTGAAACATCTGGGATGGAAGCTTGTCTGTCTTGCATGAGTCTAACTCCTCTCACTTGGATGGAGTTACTCCCATTTAATGCTGGCATGAGAACAGAATCAGTCCCGCTAAGTATAACAACAGGCATCCTCCCCCTGAGATCTTTTTAAAAGTGAAGTGGTTTATAGTCTCCACAATGATTTAAGGAGGAACATAAACGCTGCTCATCTAAGCGGAAGCAGCTGTATATCTCCCTTGGGGGCATTTCTCACCTCAGGCTTCAAAAACAAACCAGTGTCTCTTGAGCCTTCAGAGGGGAGTGACCTACGGGATTCCCCAACAATAAACTGCTCTCTAGTCAGAGGGATTTCTCTGCGTCGTTGGGAACACGAGAGAGACAGTCACTTGTAACACGCACTGACGGATGCCTGAACAAGCTGTCCCCTCCCTTGATCCTGTTCAGCGGTCGCCGAGTTCTAGGAGCGCGGCATGGGCAAGCGCCGCCCTTGCTCAGCAGCTCCCGGTCGCCTCTGGGGAGAAGCAGCTACACTGGCCCATACCTCTGCTCGGTGCGTCTCTTCTGTCAGGCCCACGTACAGCGCCCTGTCGAAAGCCAGTT
>TRINITY_DN22385_c0_g1_i2 len=2630 path=[0:0-182 1:183-2536 4:2537-2629]
ACTTCATCCTTGGCAGCTGCAGTTGGAAAACTCAAGGATACTCAAGCCACAGTTCTTGTAGTTTTAGTATAGTTACAGCTTTGAAATTAACTGGCAAATGGGAGGGATGAACCCCCTCTGCGCATGGCCAGTTGGATCTTCTGCGGGGTCTGCCTCCTGCTGGCCCTGGCGGGGATCATCCCCGGGGTGGGAGCTCCCGTCCTGCACATCCCAGGAGAAAGCTGGATCCACACATTCTTTTTTTAAAAAACTCTACATCCAGCCTACTTTCAAACAACATCTACACTTTGTTTTTGTTTTTTGAAAATAGGAAAGTTGTTGAGGGAATGCATACAGCAAGTCAAAAATAATGGCTTGCCTGAATTTCTCAGCCTGCTGCTTTTAAATTTTAGTTAATTTTTAGTTTTCGTCCAGCTCGTTCCATTTTCTCTTGACTGTAGGAACAGCTTGTTTATTTTGGGCTAGAATCTGTAGAATGTCGAGTGTATTAATGAAAAAGGTGCTGAGCACCCACTGTTTCATTAAAGGCCTGAATCTTCAACACTTGGTTCAAGCCCTATGAGTTAAATTTGCAAAAGAGATCCAGCTACCATTTTAAGTGCCACCAAAGCAGTTAGCCAGATGTTCAGAAGAGCTAAGCACATTGACTATGTGTTTCACAATGGGTTCAGCTGTTGGGTTTTAAGTACATCCGAAAATCTGCCCTCACATCTTCAACTGGAGAGGAGTAGGTCTTGGGTGGCCATCTAAGGCACCAGCGACTCATAAAACCTGATACCTTACAACCTGCCAATGTTTTCATGTGCTTAATACTATTGGAACTGGCCTGCTTTCTTTTGACGTCAGTCATTTCTAGCACTAGAGGATTGCTCTTGGTTGGGAGGCGCTTGGGTTTGGAATCCATTCTTCTTCTGTGGACCTCCTTATGGAGCAGCAAATGCTGCCTTATTCATTCTTTCATAATGAGAGAGGATAAAATTAGAAAGAGATGCACATGCAAATGTTATGAATTTGTTGTGGTTTTTTTTTTAATCAATATTGGTCTCACTCAACATAACTGCTTCTTTGCCAAGTGAGGGTCTATTCTATAATGATTTTACACCTTGTGTCTTTGTTTTATATAGAACTTAATGGGGGAAACGATGCATTTTGAAAAAAACTATTGTTTACAGGCATGCATTTTTGCCTTTTGAGAAACTTTTATTTCTTGATAAAGAAAAAGTAATAAATTATAACTTGATTCTGCAAACACTTAAATACGTAGCTTTATCTATGAGTAGTCCTGCTGAAGAATAATGTAAAGCTGCAACATCTAAGTGTAAACTTACTGGTGTGTAAGGCTCAGCATGTGCTTAAGTGTTTCAGGATTGGAGCCTTGTGGAATACTTGCCCTTTTCCTCCTCCATCTCTCTTCAACAGGTATCTTGTGAAGTTGTTTTTAATAAGCATGCCATTTCACAGTGTCAGCACTCAAGGACTGTAGGAAAGGGGCAAAGAAACAAACACAAACGGAAACTTGCACTAGCTATCTAAAACTAACCTTACTGGTGTGTTATAACAATTTTATATTTGTGCTATTGGTACCACTTTCCCAAAATGTTTAAAGTCCATACTAGTGACTACTTCTGTTTATGGCATCTGTACCTTCTTGCTGGAATTTCTAGAAGTACGTTACAATGAAGAAGATAACTGTTGTGTTTTGAAGCAAAAATTACAGTGATATTGCTGGCACTTGTGATTATGGTAAAATATAGTAAAACCTTTTTACAGGTGGCAGAAATATAGACTCCTGAGCAGAGTTTCTCCAGATCAGCTTGGTTTCTCCCCTCTCAAACTTCAGTTCATGTTTCTATGCTCTTTTTAAAATATTTCTTTTAAAGGATCTAAATCAAACAATGCTTGGTATCCAGGGGTGGGGAAATACCTCCTGGAAAAACAGCTTGATGTAAGCCTAGAAAGTGACATGATGCATAAGGCTACTGTAGTGTCTACACTAAATGGGGGCATTTCTTACCTCACCGAACCCACCTAAATCTATGATTCATGCAAGTTATGAGGAAGAAATGCAGGGGAGAAAAGGGAGGTGGGGACCCAGACACATTGCATTCTGGAATGATATACTCCCGCCCCTTTATTTACTCTTAAATTATTTTGGAGATTTCTCTAAAATATATTCTTGAAAATTGAAGAATATAATCCCACTAAATCTTCCATTACTTTCCAGTGTGTAGTGAATGTGATGGTCATTCCAAAAAGAATGTTTTCTGCAAGTAAACTGGAAAAGTTGATTACTGTCTCGACTGTGTGCGCTGTAGCAGTTGAAAGTACTTTGTCTTAAAATATATATATACATTTTATATATATATATAGACTTTTTATGTACATTTTGGGTTGATCATTAAATAACCATCCCAAGGCTGCTATGGAATTCTCAGAATAATTTAAGCTTTGCCTTTTTATAACCGTTTTTAAAAGCTTTTGTTTTTTGGCAGAAGCGAATTTTCCCAAGCTGTTGATACAGTATGTTCAGACATGCCTATGTATTCTGTTCTGTTTTTAAACTGAAATGTACAAAGTGTGTATAAAAATGTAAATAAAATATTTTTAATCTTGAAACATAAAAAAAAAAA
>TRINITY_DN22385_c0_g1_i1 len=2385 path=[1:0-2353 3:2354-2384]
GGGGTGGGAGCTCCCGTCCTGCACATCCCAGGAGAAAGCTGGATCCACACATTCTTTTTTTAAAAAACTCTACATCCAGCCTACTTTCAAACAACATCTACACTTTGTTTTTGTTTTTTGAAAATAGGAAAGTTGTTGAGGGAATGCATACAGCAAGTCAAAAATAATGGCTTGCCTGAATTTCTCAGCCTGCTGCTTTTAAATTTTAGTTAATTTTTAGTTTTCGTCCAGCTCGTTCCATTTTCTCTTGACTGTAGGAACAGCTTGTTTATTTTGGGCTAGAATCTGTAGAATGTCGAGTGTATTAATGAAAAAGGTGCTGAGCACCCACTGTTTCATTAAAGGCCTGAATCTTCAACACTTGGTTCAAGCCCTATGAGTTAAATTTGCAAAAGAGATCCAGCTACCATTTTAAGTGCCACCAAAGCAGTTAGCCAGATGTTCAGAAGAGCTAAGCACATTGACTATGTGTTTCACAATGGGTTCAGCTGTTGGGTTTTAAGTACATCCGAAAATCTGCCCTCACATCTTCAACTGGAGAGGAGTAGGTCTTGGGTGGCCATCTAAGGCACCAGCGACTCATAAAACCTGATACCTTACAACCTGCCAATGTTTTCATGTGCTTAATACTATTGGAACTGGCCTGCTTTCTTTTGACGTCAGTCATTTCTAGCACTAGAGGATTGCTCTTGGTTGGGAGGCGCTTGGGTTTGGAATCCATTCTTCTTCTGTGGACCTCCTTATGGAGCAGCAAATGCTGCCTTATTCATTCTTTCATAATGAGAGAGGATAAAATTAGAAAGAGATGCACATGCAAATGTTATGAATTTGTTGTGGTTTTTTTTTTAATCAATATTGGTCTCACTCAACATAACTGCTTCTTTGCCAAGTGAGGGTCTATTCTATAATGATTTTACACCTTGTGTCTTTGTTTTATATAGAACTTAATGGGGGAAACGATGCATTTTGAAAAAAACTATTGTTTACAGGCATGCATTTTTGCCTTTTGAGAAACTTTTATTTCTTGATAAAGAAAAAGTAATAAATTATAACTTGATTCTGCAAACACTTAAATACGTAGCTTTATCTATGAGTAGTCCTGCTGAAGAATAATGTAAAGCTGCAACATCTAAGTGTAAACTTACTGGTGTGTAAGGCTCAGCATGTGCTTAAGTGTTTCAGGATTGGAGCCTTGTGGAATACTTGCCCTTTTCCTCCTCCATCTCTCTTCAACAGGTATCTTGTGAAGTTGTTTTTAATAAGCATGCCATTTCACAGTGTCAGCACTCAAGGACTGTAGGAAAGGGGCAAAGAAACAAACACAAACGGAAACTTGCACTAGCTATCTAAAACTAACCTTACTGGTGTGTTATAACAATTTTATATTTGTGCTATTGGTACCACTTTCCCAAAATGTTTAAAGTCCATACTAGTGACTACTTCTGTTTATGGCATCTGTACCTTCTTGCTGGAATTTCTAGAAGTACGTTACAATGAAGAAGATAACTGTTGTGTTTTGAAGCAAAAATTACAGTGATATTGCTGGCACTTGTGATTATGGTAAAATATAGTAAAACCTTTTTACAGGTGGCAGAAATATAGACTCCTGAGCAGAGTTTCTCCAGATCAGCTTGGTTTCTCCCCTCTCAAACTTCAGTTCATGTTTCTATGCTCTTTTTAAAATATTTCTTTTAAAGGATCTAAATCAAACAATGCTTGGTATCCAGGGGTGGGGAAATACCTCCTGGAAAAACAGCTTGATGTAAGCCTAGAAAGTGACATGATGCATAAGGCTACTGTAGTGTCTACACTAAATGGGGGCATTTCTTACCTCACCGAACCCACCTAAATCTATGATTCATGCAAGTTATGAGGAAGAAATGCAGGGGAGAAAAGGGAGGTGGGGACCCAGACACATTGCATTCTGGAATGATATACTCCCGCCCCTTTATTTACTCTTAAATTATTTTGGAGATTTCTCTAAAATATATTCTTGAAAATTGAAGAATATAATCCCACTAAATCTTCCATTACTTTCCAGTGTGTAGTGAATGTGATGGTCATTCCAAAAAGAATGTTTTCTGCAAGTAAACTGGAAAAGTTGATTACTGTCTCGACTGTGTGCGCTGTAGCAGTTGAAAGTACTTTGTCTTAAAATATATATATACATTTTATATATATATATAGACTTTTTATGTACATTTTGGGTTGATCATTAAATAACCATCCCAAGGCTGCTATGGAATTCTCAGAATAATTTAAGCTTTGCCTTTTTATAACCGTTTTTAAAAGCTTTTGTTTTTTGGCAGAAGCGAATTTTCCCAAGCTGTTGATACAGTATGTTCAGACATGCCAGATCGGAAGAGCGTCGTGTAGGGAAAGAGT
>TRINITY_DN22385_c0_g1_i3 len=291 path=[0:0-182 2:183-290]
ACTTCATCCTTGGCAGCTGCAGTTGGAAAACTCAAGGATACTCAAGCCACAGTTCTTGTAGTTTTAGTATAGTTACAGCTTTGAAATTAACTGGCAAATGGGAGGGATGAACCCCCTCTGCGCATGGCCAGTTGGATCTTCTGCGGGGTCTGCCTCCTGCTGGCCCTGGCGGGGATCATCCCCAGGGTGGGAGCTCCTGTCCTGCACATCCCACGAGAAGGGCAATTCACAAGAGAGGAGGGCTGTGTCTTTATTTCTGAATTGGAATATGCTTCAAGAGGAGGAAGTGGC
>TRINITY_DN22385_c0_g2_i1 len=516 path=[1:0-96 2:97-515]
TTGTGATTATGGTAAAATATAGTTTTTTTTTTTCAAGCAGAAGACGGCATACGAGATTACAAGGTGACTGGAGTTCAGACGTGTGCTCTTCCGATCTGCCGAATCAAAAGGCTTTCTAGGAATTTATTGGCCACAACTGCTCCGGGTGGCTGCTGCAGCCTGGGGTTAAATGCGGAGGGCCTAGCCAGGTCTGTGCTGCGCAGGGACCGTCGTGAGGGAGTCCCCCCGCACCCGATCTTCCCGGAACTCCACGCCAAGCAGGACGGTATCCTGTGTAATTAAATAACTGATGTGTCAGAGTTTTCAAGTTAGAGTCAACTGTCACTACAAAGAAGGTTCTGCCGAAGTGTGCAGAGCACACGCTATCTACCACCTAACTGAGCAGAGGCAGAAATCCAACTGGGAAATGGGAGGAGTGGACCTCCTCTACGCATGGCCAGTTGGATCTTCTGCAAAATCTGCCTCCTACTGGCCCTGGCGGGGATCATCCCCAGAGTAAGAGCTCCCGTCCTGCAC
>TRINITY_DN22385_c0_g2_i2 len=983 path=[0:0-563 2:564-982]
CAGCTCCTCGGGGCATCATCTTCTTTTTTTGGGAGCTGGGTGCTTGCCTTTACCGTCTGCCCTGGAATTGCCTTTGCCACCTTTAGAAGAGGGAGGGGTTGCTTGTGAAGGTGCCTTCTGTCCTGTTCCTGAATCCTATCCAAGGAGGACACAATTTTGTTAAGGGCCTCTGTCTGGATGGAGCAGCTCTATTTGCAATAACCCTTACTGTCTCTTGATCTCCGTGCAGTGCTGGAGCCTGCGAATCCTCCGCTGTGGGGCGTCTGCACCTGGGTGCCATTGCAATAAAGGCCGTCTGTGTCTGCCTGAAGCACGGGGAAACAGGAGCAAGCACAGAAGCAATCTGCCTGTGGGAGACTGTCTGGGTCTGCAAAGCAGGGACAAATCTGAGCAATAGCACCGGCTGGCCACTAGAGGGGGGCGGTCTACCGCTCACAAGCCTAGCAATTGAACAGGCTGCTGTGCACTGGGTGGCTGAGGCAGCCCGGGCTGCGAAAGGTTGAAGAAATCCAAAAGGCTTATTTTGCTCCGGGTGGCTGAGGCGGCCCCGGCTGCACCAGTTTGGCCGAATCAAAAGGCTTTCTAGGAATTTATTGGCCACAACTGCTCCGGGTGGCTGCTGCAGCCTGGGGTTAAATGCGGAGGGCCTAGCCAGGTCTGTGCTGCGCAGGGACCGTCGTGAGGGAGTCCCCCCGCACCCGATCTTCCCGGAACTCCACGCCAAGCAGGACGGTATCCTGTGTAATTAAATAACTGATGTGTCAGAGTTTTCAAGTTAGAGTCAACTGTCACTACAAAGAAGGTTCTGCCGAAGTGTGCAGAGCACACGCTATCTACCACCTAACTGAGCAGAGGCAGAAATCCAACTGGGAAATGGGAGGAGTGGACCTCCTCTACGCATGGCCAGTTGGATCTTCTGCAAAATCTGCCTCCTACTGGCCCTGGCGGGGATCATCCCCAGAGTAAGAGCTCCCGTCCTGCAC
>TRINITY_DN22428_c0_g1_i1 len=207 path=[0:0-206]
CGTTTGAACCCCTTAATCAGGTTTCTTTAGTCTACCTTTCAATTAAGGTAGCCTTTCTAATAGCCATCACCTCTGCTAGACGTATATCCGAGATTGGGGCCCTGTCAGCCGACCCTTCCCTATGCTCCTTCAGAAAGGAGTCGGTCTGCCTCCGCCTGGACCCTCCTTCCTTCTGAAGGTCGTCTCCCTCTTCCACTTATCCCAAGA
>TRINITY_DN22439_c0_g1_i1 len=261 path=[0:0-260]
GGGTATAGCTTTACACAACTGGAGAGCTGAGGATACATCCCTATGAGCATGCTCCACGGGGGTTGATTGTCTGCCTCCTCCTGGTGGTGGACGGGGTCTACCCTACTGTCCTGACTGGTCGTCCAGGAGGATCCCCCAGAGAAGGAAAATTCAGAGTTCTCAACATTACGAAAGTGAGGAAACTTGCCTGTAAAGTGTTTTGATCCTCTAAAAAAAAAGATTGGAATTGCACGATAGAAATGCAAAATATTTCTGTATTGC
>TRINITY_DN22439_c2_g1_i1 len=401 path=[0:0-400]
GCGGAGGATAGATCCCTCCTGGTAGGCTCCTCAAAGTTGATTGTCTGCCTCCTCCTGGTAGCTGGCGGGATCTACCTACTGTCCTGACTGGATGGTCAGGAGGATTCCCCGGAAGAACAAATCACACATTAATAATAATTCGTAAAATGCTATTAATATACTATTTAAAAGCTTCTGCTACAGGGGATTACTCTCTGATCAACCGCTCTCTTTCCTTTCGGATCAGATATCCAAAGAAGGCCACCTCCTGCGTAGTCTTCCTATTTTTGTCTACCAAAAGATAGATCAATTGTCTTATTTCTGATGCATCCTTAGGGCACTTGGTATTAATATATAGCTTTTCCCTATATTTTCGATACCAAGGGCAGGTAAACATGAGATGAGGCAGATCCTCGTTCTGG
>TRINITY_DN22458_c0_g1_i1 len=485 path=[0:0-484]
CGCGGAGCGGGAAGATGGTGGGCACGCGCACCAGGTAGGACTTTCGGCCGCCGGGGAAGTGCTCGGAGCAGACCCGGTGCCCCGTGGTGGGCTGGAAGGTGCTGAAGCAGCCGCTGACCCCGGCGCGAGACACGTTCTTCAGCCAGAGGCGCCGCAGCTCCGCGTCCTTGGGGAAGGTGTAGAAGTGCAGCGCCTTGTCCCGGTGCGAGTTGTTGTAGCAGCCTGGCACGCAGCACGTGAACCCGGGCATCCTCCCGGCCCGCCCGGACTACAGCTCCCACAAGGCCCGCGCGGCCTCCCGCAGCCCGACAACGCCGCCAACAACGCCAACGCCTCAGGAACCGGAACTACCTGACCCACCCTGCACCGCGGCACAGCCGACGGGACTACGCTCCCCACAAGGCCCTGCGTGCTAGTGGAGGCTACCCGGCCCACAATGCACGGCTGAGGGGATTACGTTCCTCACAAGACCCTGCGTGCTAGCT
>TRINITY_DN22449_c1_g1_i1 len=405 path=[0:0-404]
TTTCAGTCCATTCGCTTCCTTTCCTTTCGATTCAATTCCATTTGATTCCACTCCATTCTATGCGATTTCATTCCAATCGATTCAATTCCATTCGATGACATTCCTTTCGTTTCCATTCCATTCGAGTCCATTCAGTTTGAGCATTCGTGTCCATTCTATTCGAGTCCATTCCATTACCGTCTATTCTATTCCCTTCCATTCCTGTTGATTCAATTTCATTCCCTTCCATTCGATTCCTTTCCATTCGATTCCATTCCTTTCCATTCCATTCCATTCGTTCCCATTCCATGTGATTTCATTCCATTCCAGTCCATTATATTCGAGTCCACTCCACTCCATTCTATTACATTCAATTCCTTTGGAGTCCGTTCCATAACACTCCAAGATCGGAAGAGCACACGTCTG
>TRINITY_DN22389_c0_g1_i2 len=513 path=[0:0-512]
ATTGTGTATCCAAAACCTGTTGACTACTGAAAATGCTATATAAATAAATAGATTTTTTTTAAATATCAGTGAGGCCACTGCCAAATTTTAGACACCAGTTTAGCAGTTACTGACACTACTGGAACTATTGGGGAAAAGGCCACACCTCTGAAATTTCTATCTCGCCACTGTATTTTGTCTTGAGAGATAGAGGCTGGTGTAGTTGAAGAGGAGCAGGATAAACTTGGGGCTCGTTCAGCCCAAACCCAAGGTCTCTTCCACCCAACCCTATTCCCTCTTGCGAACTTGCCACTTAGGACACATTTGTACATCGTCTCCTGAACATGGGAAGCCAAGAAAAGACAGAGGCTGCTTGTTTTCCCCATGGTGTTGGGGTAGAGGGGATATGCTATGCAGGAAGGGCTTGCATGGCAAGCAGATCTTTTCTGAGCAACCCCCACAATGCAGGTTTGCTTGTTGTGCCATACTTTTCCACACCATACTTCCCTCGGGGGAACTGTCATGGCCTCTGCT
>TRINITY_DN22389_c0_g2_i1 len=816 path=[0:0-815]
CCCAATTTCTTTACCCACAGCAAATTAAAGACGACATTACAACTCCCTGTTAGCATTTCATGCCCCAGTCATTTTAAAACTGTGTTCCTTGTTGGATACTAAGGGCATATTCACTTTTCCAAGCAAGCAGGGGAAGATAGCCATATAAGACTTTGTTTGGGCACCAGAATTCTGGGGTGATATCAAAACCAGTGTGGGAATGCTATCGGTTGCAAAACCAAAGGGGCGTGCAAAACAAGAGTCAAGTGGCTGAGTGGGCACAACAGCCTGACCAAGAGAATAACCCTGTCCTTAACTAAATGCACTAGGTTTCCTGAGACGAGTTGTGTCTGTGCAATACCAGCAACAGCTTGTTTTATACACAGAGCTGGCAGAAACCTCACAAAGGTGTTTACTCCCAAACAGACCGATAGCACAAAACAAGAAGTCTCCACCCGACTTTCAAAAAGTAAGAGAGTCAGTGTCAGAGTCCTAACCTAATTCTTCTTAAAGCTACTTGAAAAGATGTGCAAATATTCCAATTCTAGCCCCCTGGAAAAATATAAAGCAGAAAGAGTTCAAGCAACTAAGTCAAACAATCTGAATTCTGTGTACTACATCTGGTCTAAGTGATTTTTTTTTTTTTTAACAATAACCATTATCTGTTTCACATCAAATTAGTAGGGAAGACTGACTTCTCAAGTATCCACAAATGCAATTCAGCAGCCTTTCACACTAGTATCGCATTTCCTTCCTTATTCTCACAAAAGAAAGCATCCCGTGCCTCTTAATCATTTTTAAATGTGTGTTCCTTGTTAGGGACTAAGGGCACATTCA
>TRINITY_DN22393_c0_g1_i1 len=224 path=[0:0-223]
TCTCTTCTGTATTTCCACTAATGCATGAAGGGATTCATTCTCACATCAGTCAGGTTATGGACTGTTTTGTGGGATGAGTTTCAGCAGGTACCATCCGTTGATGCAGCAGAGATGCTGGGGGCTGTGAGTGTCACATCTTGGGAACTTGACCCATGTTCGTCCTGGCTGGCTGGTTGGGGCAGTTGCTGGCGGGGGTTATCAATGCCTCCCTTGGGGAGGGCAGG
>TRINITY_DN22441_c0_g1_i1 len=226 path=[0:0-225]
TGACTTCAAATCATAACAAAATACCACGCTAGAGAGGAGGAAGGAGGGAAGTCGGCACTTCAGATTTAAACCTTATTCTAAAGTTTCCCAACGAATGAAGAAACCTTCCTACGCAGGATTGGCCAAGCAGAGCAGTCCGCCTTTGAAATGCTGCTGCACGAAATATGGCTACCTTTGAGAGATAACAGCATCCCTGTCAGCCGGAAGGCACGTTAATAACATCTCC
>TRINITY_DN22462_c0_g1_i1 len=327 path=[0:0-326]
GGTTTTTTCATTTCCAGTCAATTTTTATCCAAAATTGAACACGTTTCTTGAAGAGTAGTAAGAAATTTTTGTTCATTATCATCAATTTTTCCATTTTTGTTGAAAAGTATATTTACAATTTTTGATTTGTAATTACATTTTGTTTATAGCTTTTCAGAGTCATGGATGGTCACAATAAAATTATGCACTCTGAGAATTTCTTCTATAATTGTATTCAGCCCTGATGAAGATTAAGATCGAAACATGTTTGTTATTGACTTTGATATACACAGATTTTGTTGTACTTGATGACTTATTATTGTATTTTTGACCTTACAAGATATTTTC
>TRINITY_DN22398_c0_g1_i1 len=206 path=[0:0-205]
TTTGTGGAAAATGCAGGTGGATATTTGGATAGCTTGGAGGATTTCGTTGGAAGCGGGAATTCAAATAAAAGGTAGACAGCAGCATTCTCAGAAATTTCTTTCTGATGTCTGCATTCAACTCATAGAGTTGAAGATTCCCTTTCATAGAGCAGGTTTGAAACACTCTTTCTGGAGTATCTGGATGTGGACATTTGGAGCGCTTTGAT
>TRINITY_DN22465_c0_g1_i1 len=243 path=[0:0-242]
TCTATGGCAGCCACCTGCCTAGTAAATGGAGATCTGCTTGCAAGAATTCAAGCACTATTTTAACATCTGCTGAGCAAGGATCTATGTTGCACTCAAAGCACCAGCACGCGAAGACTCTCCAGGTTGGCTGGTAAACACGTTTAGTCGAGTCCCTTCTACCACTAGCAACATGTCCAAGACCTGATCAGAATAGCCTAAGTCCTGGAGAGATCTCCTTTCAATAACCAAAGTAACAGACGAAAC
>TRINITY_DN22446_c0_g1_i1 len=499 path=[0:0-498]
GATTGACACGTATCAATCAACTGAAGCAGCTTTCGGGAGTAGAGTTCTGCAGGTGGTCTTAGAACCTCCTGGGACTGTTCCTTCCCTCCCTTAGATTCTCTGGGGGCTTGGGTATATCCCAGCCGGAGGACTGTCTGCAGCGGGGGGAGAAAAGAGAATTGATCACCTACCTCTTTTCTTCCTCCGCTAAGCAGACAGTCCTCCGGACCCACCCTAGGAACAGCATACGCCTGGGGGAGGGCAGTGGGGTATAGTGCAGGTTTAGTCAGTGGTTCCACTGGCTATCAAGTACAGTTATAAGGTCACTTACAGTTATAAGGAGTTTATATCGTTTTGGCCCAAGGGCTATTAGTGGTAAGTTTAAATTTCTCTGCGCAGTTTGTCCGTTTTTGTTCCTGAAATGAGTCACAGGCTGCCGGTCCTAAGCTTTGGAACTCACTGAAGAGAGATAGGACGGGTGGCACAGGACACACGTGTGCAGGGTGTTTGAAGTTCTTCT
>TRINITY_DN22466_c0_g1_i1 len=282 path=[0:0-281]
CCCCACCCCAAAGGCCTGGGCGAACAGCCAGGTTTTACAACACCGCCGGAATGTCAACAGGCTTGAGGCCAGGCGAGCTTCCTCCGGAAGGGAGTTCCAAAGGCGTGGCGCAGCCACCGAGAATGCCCTCTCCATTGTGGGCCCCCCACTTTATGCAGGGGACCTCCAGGAAGTCACCCCCAAACAACCGAAGGAGTCGCTCTGGAGCACAGAGGGCGAGGCAGTCCCTGAGGTACGAGGGGCCCAGACCATGAAGGGCCTTATAGATCAACACTAAAACCT
>TRINITY_DN22438_c0_g1_i1 len=283 path=[0:0-178 1:179-282]
AACTTTGGGTGTCCCTAGGGTTGGGGCTGTTGTGTCAGACTACTGGATAAGACGTTGGACGTAGACGTGGGAGGCCAGGGTTCTAATTCCAATATAGCCACGAGAACTCACTGGATGACCTGTTGGCCTCAGTGCCCCATCTGTAAAATGGAGATAATAATGACAGGACTGTTGTGAAGGTAAACTAGATAAGGATTGTAAATCCCTTTAAGCATTATAGAAATATTAAAGTATTGAGTCTTATTCACTTGTTTACAATTATAAAGAAATATTTCTTTTATTA
>TRINITY_DN22438_c0_g1_i2 len=235 path=[0:0-178 2:179-234]
AACTTTGGGTGTCCCTAGGGTTGGGGCTGTTGTGTCAGACTACTGGATAAGACGTTGGACGTAGACGTGGGAGGCCAGGGTTCTAATTCCAATATAGCCACGAGAACTCACTGGATGACCTGTTGGCCTCAGTGCCCCATCTGTAAAATGGAGATAATAATGACAGGACTGTTGTGAAGAAAGGATTCCCGGAGCCTTGGGGAGCAGTGGAAGAAAGGAATCCCTATCGAGGTCA
>TRINITY_DN22405_c0_g1_i2 len=288 path=[0:0-93 2:94-214 3:215-243 4:244-287]
TCTGGAGGGCCCTAAAGATACTAGGGTATTCTGACAGGGTGTTGGACACCATGTTATGATCTCGAAGACCAGCAACCAAACGCATCTATCAGAGCACTTGGGCCACGTTTGCTAGATGGTGTCAGAGTTGGGTGATCAGACCAAGCAGGGCTCAAATCAGTACCATCTTAGATTTCCTACAGCAGGGCGTAGAGAGGGGGTTAAAGCCCAACACGCTACAGAGGCAGGTAGCAGCCCTTAATAGCGTACTAGGCACAGTAAGGGGTCACAGGATATCTGGCCACCCTG
>TRINITY_DN22405_c0_g1_i1 len=342 path=[0:0-93 1:94-214 3:215-243 5:244-341]
TCTGGAGGGCCCTAAAGATACTAGGGTATTCTGACAGGGTGTTGGACACCATGTTATGATCTCGAAGACCAGCAACCAAACGCATCTATCAGAGTACCTGGGGCATGTTTGCTAAATGGTGTCAGAGTAGGGTGATCAGACCTAACAGGGCTCAAATCAATAACATCTTAGACTTCCTGCAGCAGGGCTTAGAGGAGAGGTTAAAGTCCAACACTCTACAGAGGCAGGTAGCAGCCCTTAATAGTGTACTGGGCATGGTAAGAGGTCTCAGGATATCTGGACACCCCCATATAAAACGCTTCCTAAGGGTCGCAAGAATCATTTCCCCTCCAGTGGTTCACC
>TRINITY_DN22383_c0_g1_i1 len=265 path=[0:0-264]
ACAGGTTAAGACATCTTCAGACATTTCTCATCCAAACCAGGGTTACTGAAGCTTAGCGATTTCCTTCCATCGTTCAGATGAGTACACAAACTCAGCACAACAGAACTGGTCAAGAGTTAACATCCCAGAAGCAAATTCTTCTTTTAAGCAAACGGATCGTTGCTTCCCATGCTGGTCAACTCCAATTCTTTTTCTCTTCTTTTTCAGGCCACGTTCCGACAAACGGAGGTAAAACAAAGGAACCGCTCTGATTCAATTCAACGGA
>TRINITY_DN22376_c0_g1_i1 len=1571 path=[0:0-1570]
GTAAGGCATATTCCTGGTCTTCTCTCTAAATGAGACTTGATATCTATGAACTGGTCCCTTTGCATGGGATGTACTACTGCCTGGCTGTATTGCCTCCCTGAAGGGTGATGCAAGAGGATTTTGCTAGCGGGGCTACCCTGATCTGTTAACGTTGCTGGGACACCTACAGAGAGAGCCTGTGTGGTGCCCCTTTCCTCCGTGCTTGTGGAAGAGGGAATTCAGCCCCAGGGGCCAGAGAAGCTGAAGCTGGCTGGAGCAAATGCAGGAAGGAGCCAGCATGTGTGATGTAGCAGAGACTGTTGGCATCTATTCTACTGTATGCAGTTTTTACTTTAGACACTCTCCTCTGTGGGATTTAGCTGTTAGAACCAATCTTTTTCTACTTCCTCCATAATTTCCTCACTTAAACCTCATACTCCTCTCCCTTCTTCCTTCCTTGGTATTTTTCCTTTAGCTAATTCCCTCTTAATGATACCTGAACCAGAGGATTAAACTCTCCACATACTGCTCCCTTACTATCTCCACCCTGATCTTGGCACTAAGTAAAAACATCATTCTGGATTCTCTCACTTTCCGAACTTTTTTCTTGTGTGTTGAATTTGTGAGCTCTTTGGGAGAGATGCTGTCTGTGTTTAGGGACTCTGAGCCAGACCTTGGTCTTGCTTGTCCCTTTGGTACTACCATAATACAAATAAACTTCCTTCTGCCTACAGACTCTGCCCATAAGACAAATCAAGTTAATGCAGCAGACTTAATGGGACAGTGAAAGACATCTGCTTCATGTGTTGATCTGCCTCTCATTGGTCTGTGTATCTCACTCCCTGGTTGAGAAGGGGGAAGAGCTCTGTCACTAACACTGGATCCTACCTTTTGGTGTTGGCTTTGCCAAACACCTGGCTGTCAGAACTATTCATGTCAGTTGTTAGGGCATCCATGTCTGTAGCTAGACTTTAGTCTCAAAGAAAATAGTACACAGAGCAGTTCTGACAAATGGATGAAGAGATGCTTAACGAGGTTTGTGAGAATAAAATTCCTGTTCTGTTGCAGAAGAGATTCCAGCACTTGAAGGGATGCCCCAGTTGTGGCTCACCTGAATCTGAGCCCCCTCTGTTGTACAGGCCATACATTACAATGAAGAATCCAGTCTCCTTTGCTGCAGGTCCCGTGACAAAGTGACTACCTTGAGCAGCCTCATTGATACATAGAACAATCCTTTCATACTTTCAGTTACCGTAGAGAGAAAAACAGCTGCAGACCCATGCATCAGAGGGCTGAAAGCTGAAGTGATGTCTGCCGTACAGGCCATTAGAGGACTCAAACACACTTTGCCAGAATTCCTGATTTAGGGAGATTAACTGAAGGGCATTTGGGGCTGCTCTCCCTCTTAAGCCTAGGAATTCTGCATGAGCTTGGGGAAATAGGTGAGGGCTCCAGACACTGTTCTCTAGAAGCATCAGTACATTCATGGAGCAGTTGCCTTGCTCCTACAAGTTTGCCTATGCAGAGGTGACACTTGCAGAATTGCTCTGACTGGTAAGTAGCTCCTCTTCTTTGCTGGTTTTCCTGGTGTC
>TRINITY_DN22376_c0_g2_i1 len=873 path=[0:0-872]
GGTGGGGGTGTTGGGGGACGTGGGTTCCCCACTCTCGGGGGCTAGGAGTGGGCCACGGGGAATGGTGGAAGAATCTTTCTTCTTCCAGGGTGCTGCCTCTGCATATTCCCATTTTTGGAGCCAAAGGTGTGCCATGATCTTCCATGCTTTTGTAGAGAGCAGTGTTGTTTACTCTTTCCTCTGTACGGCCCTGTGCATTCTCTGAGTCTGTCTCCAAGGGGGAGTGTCTCCAGGCATTTTCAGCTCCTTCTGATCCAAAGAGCAGTTTAGATTGACAAGTCCTTGACATTTCCCATCTTCGTTCTTTTTTTTCTTTGTTTCACTCATTCTTTTTCTTTCCATCCCTTTGTGGGCTATGGGTTTGGTTGTGTTTTTTTGGGTAGTTATTCCTAGTTAGTGGGTCAACTTTTCTTTAAAAAGAGAGAAGGAACATACCCAAATGGTGCATCCCTTGTTTGGATACTAGATCCATGAGACTGTGGGGCTGCTGCCACAGGTCCTTGCTGGCAGAGGAGGCTCTTGAAGGGTGACTGTCTGAGTCTGGTACTTTGTAAGTCCATTGTCCATTTTGCTTGACCTAGTCCAGTGCCAATTATACAGTCCAGTAGGCTCTATCCTTAGCTTATGCCTGGTATTGGAGAGTCTCTGTAAACCAGCTGCAGTTCCCCCACTCATGAAGATGATAGTCTGTCAGGTTCCTGAAAATTCTGTCTAATTCTTCTCACTTAAATGTGGGCTCTTGGGTAGTGACCGTGATCAGCGGGAAGAAGATTGGGATGTGGCCCTAGGATTCGTTCTTGAAGATATGTTTCAGACACCATTTCAGATATGTTTCAACATCAGGCAGCTGGTAAGGCATATTCCTGGTCTTCT
>TRINITY_DN22419_c0_g1_i2 len=277 path=[0:0-276]
CGTCTTCTGCTTGAAAAAAAAAAGGTCTATGGTGAAGTGCTGAAGGATTTGTCGTAAGAGGCAGATCGGAAGAGCACACGTCTGAACTCCAGTCACCTTGTAATCTCGTATGCCGTCTTCTGCTTGAAAAAAAAAAGGTCTATGGTGAAGTGCTGAAGGATTTGTCGTAAGAGGCAGATCGGAAGAGCACACGTCTGAACTCCAGTCACCTTGTAATCTCGTATGCCGTCTTCTGCTTGAAAAAAAAAATCTATGGTGAAGTGATGAAGGATTTGTC
>TRINITY_DN22421_c0_g1_i1 len=448 path=[0:0-276 2:277-447]
CATTTTCAACCTAAGTGCCATAAAATAATGTATTCTGTAGTAACATATATCAAATTTTCTAACTAGGCATTCAGGATTTTATAGTTCACTTACTCTGTGAATGTATGTCATTTCACTGCTTTTTTCTCTCTCTTGTACCTTGACTGTTTCCAAATAACACTGTAATACTGTTTACATTAGGCATGTTGAGAGTGACTACTGCTTGTATTTAACATTGGACATATATAAATGATTAATGGCTGCTATGTGTGAGTTGGTTGTAGTGAGTGAATGCCTATGGTACTAATCAGAGGAACTTGCTGTGGTACACTTTATATTAAAATCCCAAAGTGAAATGTGTACCTATCTTACAAATAATGGTTTTGTATTGATGTTGGCAATTTTGTTTTATTCATGTAATATTTCTATTTTTCTTTTCCAAATTGATTTGATTTAACTTAACTTGCGG
>TRINITY_DN22421_c0_g1_i2 len=450 path=[0:0-276 1:277-278 2:279-449]
CATTTTCAACCTAAGTGCCATAAAATAATGTATTCTGTAGTAACATATATCAAATTTTCTAACTAGGCATTCAGGATTTTATAGTTCACTTACTCTGTGAATGTATGTCATTTCACTGCTTTTTTCTCTCTCTTGTACCTTGACTGTTTCCAAATAACACTGTAATACTGTTTACATTAGGCATGTTGAGAGTGACTACTGCTTGTATTTAACATTGGACATATATAAATGATTAATGGCTGCTATGTGTGAGTTGGTTGTAGTGAGTGAATGCCTAAATGGTACTAATCAGAGGAACTTGCTGTGGTACACTTTATATTAAAATCCCAAAGTGAAATGTGTACCTATCTTACAAATAATGGTTTTGTATTGATGTTGGCAATTTTGTTTTATTCATGTAATATTTCTATTTTTCTTTTCCAAATTGATTTGATTTAACTTAACTTGCGG
>TRINITY_DN22381_c0_g1_i1 len=280 path=[0:0-279]
TCCCTACACGACGCTCTTCCGATCTCAGCGTTTGACGGAACTTTTAATGTAACGGAACAGCTTTAACCCAAGTACGCTTACTGCTTAAATACACTTCTAGAACAAAGCCAGAAAAAAAAGCAGACACTTACCAGTAATCTCTTTACTCAACTACTATATCCTAAAGAAATGTTTTTGTATGTTCAAAGCTACTGAACCTGAAGGTTTAAGGTAACAATCCTGACTTCACTTACAAGTAAAGCATGAATCACAAGCTTAATATTGAGATCGGAAGAGCACA
>TRINITY_DN22427_c0_g1_i1 len=241 path=[0:0-240]
CCTCAAAGCAATCCAAATATCCACTTGCAGAATCCACAAAAAGAGTGTTTCAAAACTGCTCTATCAATAGAAAGGTTCAACTCTTTTAGTTGAGTACACACATCACGAACAAGTTTCTGAGAATGCTTCTGTCTGGCTTTTATTGGAAGACGTTTCCTTTTCACCAAAGGCATCAAAGCGCTCCAAATGTCCACTTCCAGATTCTTCCAAAAGAGTGTTTCAAACGTGCTCAAAGTAAGGG
>TRINITY_DN83115_c0_g1_i1 len=634 path=[0:0-633]
GAGGGATGTTGCAAGTGGCAGGGGTCAGAGGAAGGGGCTGGCAGGGGAACTCCAGATACAGGATTGGCAAGGGGGCCTGGGTGCTCACACAGAGGGTGGGAATCCTAGTGAGAACCACGGTCCATGGAAGAATCACACAAGGGCAACCAATACTGTAGTGGATTCATGGCTGCAGGGGCAGGGAGCTTGTGAATTCACCATGAAATTCACATGGCACATTCTCCTCTCACCTCCCTTGTGGGATACGTGTGGGGGTCTCCCTTGGAGCACCAGACCCCCTTCCTCTGGGGGCTGTGACACCCTTCTCTGGATTAAAGGTGACCACGTGACTACACCACGCTGGGGTGCCTTGTCTCTGGACAGGGTGTGTCCGCTCCTAGCCAGCCTGGCACTGGTGATTGTCGCTCTCATACACATACACACAGCGCGCCCCCACCCCCCGGGCTCCCAAGCAGGGGCTGCTCTGGCAAAGGACAGTCTCGGTTCTCTGCTGCACGTCTGTCTGGAGCAGGTGCCGCCTGGGGGCAGAGTTAAGGTTATGGGTGCTATGAAGCCTGATGGGGACCGTCTGGCTTCCGTGGGGGAGGGAAAGGTCACAGTTCATTCTTTGCTGCCCAGACCAGGGGGCGGAGGT
>TRINITY_DN83172_c0_g1_i1 len=242 path=[0:0-241]
GGGGGGGTTTAGCGGAGCGAAGGGGGGGGATCAGTTTTCCAGTATTGCAAGGGCTGCTGCCGTTAAGGGCCGGGCCGGGCGCAGTGGGTGTGGGTCTGGGGGGGGGGGGGCGGCAGGAAGGGGGCTGGTTCCGCGCAGGCGGCGCTCGGGCAGTGTCAGTAGCTGAGGTGGCTGCCCTGCCCCTGGACCCGATCCTGGCAGGGGCTGGCCCGAGCGCTGGCCCGCGCATGCGTACTGGCAGG
>TRINITY_DN83099_c0_g1_i1 len=344 path=[0:0-343]
GGAGGCAATTGTAGGGCTTCTTGTTTACGGAAAACATCCCGGAGGTCCGCGTATTCCATGGGCAGCTCTGGTTCTTCAGTGGTGGCCTGAATGCACTTATAGCCGATCTCTGCTGGGGGTGGTGTCTGACAACAATTTTTACAAAATTCAGACGGAAATGATACCCCCTTCGTTTCCCAGTTGATGACGGGGTTATGTTTTTTTAGCCATAATATCCCCAGTATGAGGGGGAAGGCCGGCGTGCGAACCGCATCAAATGCGAGTCGCTCCTGATGATTCCCTATCCATCCTTCCATCTCCGGGGTACCATGCGTCACAAGGCCTGATACGAGGGGAGATCCATC
>TRINITY_DN83141_c0_g1_i2 len=252 path=[0:0-100 2:101-251]
GTAATCTCCCTAGTCCAAAAACCTTTGTTTTTTTTTTTCAAGCAGAAGACGGCATACGAGATTACAAGGTGACTGGAGTTCAGACGTGTGCTCTTCCGATCTGGCAATGCTGTAACACGGTAAATGGCGAAAAGGCGTAATGTGGCAGATCAGATAAACCATACAGGGGCGGCCAAGAGCTAGGTCGTGATTTATTGGTAGATCACAGGCTAGTCTCCAGTAGATCATGGTGTGTGGGAAAGGGACCAGCCT
>TRINITY_DN83141_c0_g1_i1 len=1028 path=[1:0-876 2:877-1027]
ATTAATCCTTGCACTGAAGAATCCAGGAAAATATAAAGTAAGGCGGTGAGGCTTCGGTGACCTTCTAGAGGAAAAATCGGCTTAAAAGACACCTGAAATCTTGGTGACCTCTGTTATTAGCAGTTCAGTCCTCAAAGCACTGTGTGGCACATGCTCCTTTTGAGGTAAATGTGGCTTGAATTGCCAGAGCACCTTGAGGATTGGGCTGTAAATACTTAGTCCCAGCTACCAAATGGTTTCCTTGTAAGTCTAAGGCCTCCCAGCACTGGGATGTTGCCACAAAACACGTTAGTATTTAATACTGCTAAAACTAAAACTCTTAATGCTGGCCTATCCAGCCTAGCAGTCTCATGTAGTAGTAGTAGTAGTAATGTTTTATAGACTCTTTGGCTGCTCCATGCTCCACAGTTACTTGTGAATCCATTAGTACTTTTCAGCATATGTGGTAGGAGCGACTACAGTCCTGAGCACAATGGAGACCGGCCCATGTTACATTCACCCCAAATGCTGGAATGTGCCCAATGTACTCAATGACTAGAGCTGAAATGGATAGTTACTTCCAGAACTGCAGTTAATAACTGAATTTCTATATAGCTCATAAGTTAACTGATCAGTAACTGAATACTGCAGTGGTTAACCGATTAACCAAAATAGCAATTGATGCAGCTTAATTTTACCATACAAACGACATACCATTTTTCTGCATTCCACCGTGTTCTGGTTTACTTCCAGACCAATAGCAAACTGTATCCTCCAGATTTAAACCAGGTATCCAGTGGGAAACTGAGGTAAACTTGAAACTAGGGCCCAGGGGGTAAACGGAAAGGGAATAATGGGCAAACAGAGCTAGTCGGTAATTACGGAACGTACAGAAAAATGGCAATGCTGTAACACGGTAAATGGCGAAAAGGCGTAATGTGGCAGATCAGATAAACCATACAGGGGCGGCCAAGAGCTAGGTCGTGATTTATTGGTAGATCACAGGCTAGTCTCCAGTAGATCATGGTGTGTGGGAAAGGGACCAGCCT
>TRINITY_DN83141_c0_g2_i1 len=440 path=[0:0-439]
TGTACAAACCATCCGTATTCTATGGCCATGATGAGTTGTCCCACCCAAGAGCAACTCCCTGTAGGTATGAGATTGAGGGTGAGACTTGGTAGCTAAGGAGGCTTTAGGGAGTTCTCTTAGGATGTGTACTCTGCTACTTTAATGGCCTCAGGCAGAGCCTAGTTCCATTGTTCAGGGAAAAACAGGTTAGCACTCTGTCAAAGGTTTTTGGGGGCATGGGTACAGGCCTCTAAATACAGGGGTAACATGATCTAGGCCCCAGTCCTAACAATTTACCAGGATCCCTCCTGCTGGTTCCCAGTTCTAGGGCACTTCAGTAACTGGTGTCAGGAGTGAAGCACTCTCTTTTATAGACTTTCCCCCACCACACTGGAGGAGCTCTCCTAGTACATATCTCTCCAGGAGACACTCCCTGGGGGTGCTGGTCCTGCTCTCCTCCC
>TRINITY_DN83141_c1_g1_i1 len=203 path=[0:0-202]
CTTTGTTGCTGTCTGGGGTCATGTGATTATATTTGCATCAAAATGGAGTCATGCAGGCAATAATACTTTTAAAAGATGCTTTGCTTTAATATCTACTAGTACACCTGAGCTCTTCAAGGTTTATTACATGACTTTTGAAGTGGTTTATAATTATTAGTGATTTGATCTATATTGTAACAAGGAAGAGAAAATGTATAGCACAC
>TRINITY_DN83141_c2_g1_i1 len=415 path=[0:0-414]
GCAGCCTACATGTAGGCCAGAATCACGCGTGTGTGACCCTATGCTCCTCTCTGACACACTGCATTGGAGGACTTCTCCTATCTCATCTCCCCCACCCCCCAGAGAAACCTCTGGGGAGGAGAGCAGGACCAGCACCCTAGGGAGTGTCTCTGGGAAGCAAATGGGATAGGAGAGCTCCTCCGGTGCGACAGGGAAGGCTCGAAAAGGGACTGCTCCACTCCTGAGATCAGTTGCTGAAGTACCCTGGAGCTGGGAGCCAGTGGGAGGGGTCCCGTCCTGGAGCACCATGGCCAGTGGGAGAAGTCCTGGTAGACTGATATTTGGATCATGTGCACCGTTAAGTCTGGCTACCCTTGCACTGTATGATCATACCCAATTGCTACTGAGGATGAAAGGGCACCCGCAAGGGAGTTAA
>TRINITY_DN83141_c2_g2_i1 len=344 path=[0:0-343]
ATCTAAGGGCACCCGCAAGGGAGTTAAACTTCTACTAGTAGGTGGTAAAATTGGTTTAGGGTGCAGTCCTGATGTGAACAAGAATGTGGCCTTAATGAAGGATTCCAGAGTAGAGCTAGTCAAGACATTAATGAATCCATCATAATTCCACCCTCAGGATTAAGACAAGAAACCTGTAGCTTTTTCCTGTAGGACAGAGTTTCCCAAACTGGAAGTCCTAGTGACACCAAGTGGGATCATGCCACCTGCAGACAAGATCATTACCCTGCTTGATATCGAATATACTTTGCATGTATCTTGTCTGGGGTCATGGGATTGTATTTTAGTCTCCCAAGTGGTGTCCT
>TRINITY_DN83125_c0_g1_i2 len=256 path=[1:0-59 2:60-255]
CACTATTCACGTTAAAGGAGCCCTCAGTATGCTGTATCGCTGTGTGGTCAATTGTATGCAAAAAGGCACCTGACCCAGCCACCATTCATCAGGGGGCCTACCGGAGATGTCACGCTCTGGATTATAGTGATCCTCCCCACACACAGGACCCAGGAGGGGAAACAAGTGAGGCGGGGGTAGGGACCCCAGGCCTTGGGAACCCCAGAGTGGAGCGGGGAGGAATTAGGGCAACTACACACAGGAAGGCAAGGAAGGT
>TRINITY_DN83125_c0_g1_i1 len=278 path=[0:0-81 2:82-277]
CAAGACACAAGTACACAAACCCCACTCTCAGACACACTATTAGCATTAAAGGAGCCCTCAGTATGGTGTATCGCTGTGTGCGAAAAGGCACCTGACCCAGCCACCATTCATCAGGGGGCCTACCGGAGATGTCACGCTCTGGATTATAGTGATCCTCCCCACACACAGGACCCAGGAGGGGAAACAAGTGAGGCGGGGGTAGGGACCCCAGGCCTTGGGAACCCCAGAGTGGAGCGGGGAGGAATTAGGGCAACTACACACAGGAAGGCAAGGAAGGT
>TRINITY_DN83158_c0_g1_i1 len=202 path=[0:0-201]
TGTCAGAACTAGGAGCTATATCTATAGACCCAAGCCTATGCTTGTTCAAATCTTCGTCGGTGATCCTTAGACTGGATCCCGCATTTTGCCCTAAAGTGGACACTCGCTTTCACAGGGAACAGGAGGTGAATCTTCCGTCCTTTTGTCCCAACCCTTCTCACCCTCTGGAGAAGGTGTGACACACTCTGGATGTCACTAGGGC
>TRINITY_DN83132_c0_g1_i1 len=379 path=[0:0-378]
GATCTCTCTTTTATTGGAACAGATGCTGTTCAACATATTCATTAGGGATCCTAAGAGACAGAGTGAACAGCAAGGTGTCAAAAGTTGCAGATAACTAGACTGTGAACAGTTACAAAAGGATCTTGCAAAACTGGATGACTGTACAATAAAATGGAACATAAGATTCAGAAATAAGTGCAATTGGAACACACTGAAAAATAATTCTAATTTTACACACACACACAACGTTGGGTTGTAAATTAGTGTCACTACACAGAGAGATTCTGGAGTAATTTGTGACTAGTTCTGCAAAAACATCACTTCAGTGCACTGCATTAGTCAGGGTGGGAAATAGTGTCAGGAACTACTACAAAATATTGTAGCGTTACTATACTAAATC
>TRINITY_DN83109_c0_g1_i1 len=231 path=[0:0-230]
GATCTCGCTCGCCTGCTGCCTCTGACCGCAGCTGACCCCGCGCCTGTCTAGCCTGGAGTCTCCTATATGGGCCACCTGCTCTCCAAGCAGGGAACCAGCCTGAGCAGGGAAAGGAGCCGCCGGCACCCGCGCCGCCGCCTGGGGAGGAAGGTGCCGCAGCCGCGGAGCCGGAGCTGCTTTCTCCGCGGACCCTGCATGCTCTGCTTCATTGTGCACAGCGCCAGCCCGCCC
>TRINITY_DN83146_c0_g1_i1 len=261 path=[0:0-160 1:161-260]
CACACCCTGAACCCTTTCATGATCTCCCCCAGGGGCTGCATATACACATTAAACAACAATGGAGACAGAATGGAACCCTGCGGAACGCCACAGGTCAAGGTCTGGGGGCTAGATGTTTCAGCCCCCAGCATCACCCGCTGGCTTCTCCCCGAGAGGAATGAACAGAACCATTCAAGAACAGTCCCATCCAGACCCCCCAGGTCACGCAGCCATCTCAACAGCAGCCCATGGTCCACGGTATCAAAAGCAGCCGAGAGATCT
>TRINITY_DN83146_c0_g1_i2 len=218 path=[0:0-160 2:161-217]
CACACCCTGAACCCTTTCATGATCTCCCCCAGGGGCTGCATATACACATTAAACAACAATGGAGACAGAATGGAACCCTGCGGAACGCCACAGGTCAAGGTCTGGGGGCTAGATGTTTCAGCCCCCAGCATCACCCGCTGGCTTCTCCCCGAGAGGAATGAGCGGAACTATCCAAGGACAGTCCCGTCCAGACCCCCCACAAGTCTCGCAGCCGTCTC
>TRINITY_DN83176_c0_g1_i1 len=240 path=[0:0-239]
CCCGGACCATAGTTGATTTATTAGCCACCGACCTCGCATTTACATTGACTGTAACAACTTCTGGCTACAATCTTTGCCTGGCGGAGATGGGACAGAATTGGCACATCTCATCAGATCTTTGAGAATGTTCTGGATATTCCCCCAAACCCAAAGTATCTGCGCTGGATAATCTGACCAATTACATGGATTCATGGCCTCCAAACACAAACGTACATCCCTTCAGATCTGGGACCCACGGAT
>TRINITY_DN83168_c0_g1_i1 len=395 path=[0:0-394]
GATCTGCCTGGGCAGCATTTCCAGAGAATGAGCCTATACCAGGGATTCTCTTAGGTTTGTCACAGTGGTACAAGATGAGTTTGTGATGCCAGTTGGTCAGCAGAAATGTCAGTCATGTATCTTCATTTTGTGCTGTGCCCACTCTAACGCCCCTGCTTGTTACTGGGAAGTTGGAAGTTTCTGCTTAGGAAAAAACCAATAAGGGATTCTCTTATATCCTCTGTCACAATGCTGCAGGGTGTGTTTGAGATGGCAATTGGCCAGCCTGGATGTGTCAGTCATGTCTCTTTATTACTGGGCTGCTTCTCTGTCCCCTCTGCCTTGCTGCCTGAAGTCCCGGTTATGTCATGAAATTTTCGTTTTTGTCCCAAAATTTTCAGGACTTGTATTTGCAC
>TRINITY_DN83152_c0_g1_i1 len=235 path=[0:0-234]
GCATCCACAGGTCAGTACAGATTTACCACAGATTAGAAATGCTCACAGGGTAGCAAAGAGATCCATGGCAAAGCACCAACTGCTGCTTTCTGTGATCTCCCTCACTTTAAACAGGGATGTGTGGAAGTCCTCTGGGACTACATGTCCCTAGTGTATCTGTACTGAATCACTAATTACAGCAGGATTGACTATTGGGGCCGGTGTGGACAAGCCAACATATTCGTGGTCATGTTTG
>TRINITY_DN83111_c0_g1_i1 len=638 path=[0:0-345 2:346-637]
TGCGAATATTTATTAGGGATTTAAAAAACAACAGTATCTTCCAAATAAAATTTTAATCCAGCTCAAATTACATAAATAGGCTGGGCTGCAAACTATGTCTGTTAAGATACCAGTGGGATGGAGATGTCATCCCATTGAGGCAGAGAGATATGATGGACAGCAAAGGGTCGGAGGTAGTGAGAGGAATTACTCTTCAAATGCTTTACAAGCAAGAAGACCAGGGGTTTCACTTTGGGTATTTATATCCTCAAGCTGCTTTTATTTATTTTTTAAATAGAGAAACTGTAGCTCTTTAGAGCTGAAGCAGTGAAGATCAACAGGCAATACTGGACAAAAGCAAAACTGATGTGTTGTTAAAGGAGCAACTTCTTTTGCAGTTCTGCATCTGTTCAAAGTCCCCTGTTGTGGTAAGTGCCCCCATTTAAAGTTTTGCTAAGGGATTTGTGCTGGCAAACCATTTTCTTGCTGTTTATAAGGATGCAGTATGTGTGGGAAAGCACCAGTCACCCTAGACAGAGCTGGGTTGATCATTATTACACTGTGTTGTGGCATGATGAACCCCAGCCCTCAGTGGGCTGTATGCTCAAGTAGCAGTCCGTGCATGTATGCTGGTGTATCTACCACATCTGGGTGCTGCT
>TRINITY_DN83111_c0_g1_i2 len=326 path=[1:0-33 2:34-325]
CTACACTCTTTCCCTACACGACGCTCTTCCGATCTGTGTTGTTAAAGGAGCAACTTCTTTTGCAGTTCTGCATCTGTTCAAAGTCCCCTGTTGTGGTAAGTGCCCCCATTTAAAGTTTTGCTAAGGGATTTGTGCTGGCAAACCATTTTCTTGCTGTTTATAAGGATGCAGTATGTGTGGGAAAGCACCAGTCACCCTAGACAGAGCTGGGTTGATCATTATTACACTGTGTTGTGGCATGATGAACCCCAGCCCTCAGTGGGCTGTATGCTCAAGTAGCAGTCCGTGCATGTATGCTGGTGTATCTACCACATCTGGGTGCTGCT
>TRINITY_DN83180_c0_g1_i1 len=236 path=[0:0-235]
CACTGATTGCAGTGTAGATTTGAATCCATCATCCTTGTTTCCCCAGACGAGTGGGGAGTGGTCTGTCTGTCCTGCAGAGTTCCTGTTGGACACGTAGTATGGCCAGGAGCCTGAATCTGGTTGTAGTAAACACTAGGCTGCAAGGAAAAAGCACTCAAACGCTCCAAGGGTGAATCAGGGTAAAATAAAAACCGTATGATTTGCTTGCTTCTAGGGTAAAGTGCTTGCAAAAGCCA
>TRINITY_DN83107_c0_g1_i1 len=207 path=[0:0-206]
CGACGCTCTTCCGATCTCTCTACCAGAAGCGTGCTGCAATTCAGCCCCTGCTCCACTCCCTCGGTCTACAAAGGGGTGGGGGTGGCGGGAGGAAATCGGGGGTCACTGGGGGCAATGATGCTGGGTGGAGTCCTGCTACCTGGAACGGCCCCAGGCTTTGCTTGCAACACATTTGTAGGGTTTAGCAGCGGGGAACATGGGTCCCTG
>TRINITY_DN83149_c0_g1_i1 len=202 path=[0:0-201]
AAGCATAGCAAAAGGGTCCAAAAGTTCAAGCAAAGGATAAAAACAAGCACCAATACACAAGTAAGTCCTAGGTTACACACGTACACACACACACAAAAATAAATGGTGCCATGACTGACCTTACTAACTGCCCTATAAAGAGACATAAACTATGGCAGTTTGCTATCCAGAATAAAATTCATACAATAGTAGGGCAGGAAAC
>TRINITY_DN83094_c0_g1_i1 len=204 path=[0:0-203]
GATTCATGCTGTGGCATCTTGTTCCCACTCCTGATTTATTAGCAGAATTGTGGTTCTAGTCTCACTTAGTACCACAACATTGCCAGCTTAACCAACCAACAATTCTGAGAAGTTGTTAACTGCCCTACGCTTAGAGAAGCACTTCAGACCCCAATTAAGTTGCAGTTAAAATCCCAAATGAGCTGTATTTGTAAATGACTCCAA
>TRINITY_DN83116_c0_g1_i1 len=436 path=[0:0-435]
AAAGCTGCGGGAGGTGCTCGGCACTGCTTGTATAGGGCTGTGTCAGGCAACCTTGATACTGCTGACTGTAGTGCTGGCCGTGGTGCTGGCGCGAGCCTATACCGCCCGCCTTCCTCCTGCCATGAGGCTCTGGGAGCGGAGGGAGCGATTAGAGGCGACGTTCAGCGCCCCCGAGAGGCAAGAGCTCAAGGAGACGCTGAGAGGTGCCATCAAAATCCCAACAGTTTCCTTCTCTCCAGATGAGTTAAATACTACAGCCATGGGAGAGTTTGGGGACTATATTCGTAAAGTCTTCCCTGCTGTATTTTCTGCCAAATTCATTCAACATGAAGTCATTGGGGAATACAGCCATCTCTTCACTGTCCAAGGCTCCAACCTTGACCTCCAGCCCTACATGCTTCTTGCACACCTGGATGTAGTCCCAGCTTCTCCAGAG
>TRINITY_DN83150_c0_g1_i1 len=270 path=[0:0-269]
GCTGATGGGGACGTCGCTGCATGCGCCCGAGGTACCTGTGAAAGCCTCTGCCCAGCCACAGCAGGACGTGGTCTGGGGTGATTATTATTAATCGTTTCTACAGCACGTCTAGTGTCCAAAGTGCTTTACAATCCTTGGCTAGTTCACCTTCACGACAGCCCTCCTTATGAGTCCCATTTTACAGATATGGAACTGAGGCCGTGAGATAGTGACTTGCCCAAGGCCACCCAGCGAGTTTATGGCTAAGATGGGATTTGAACCCTGGTCTTC
>TRINITY_DN83098_c0_g1_i1 len=358 path=[0:0-357]
CGCTCTTCCGATCTTGGGAAACTCTTATTTATTTGCATCATATTCAAAGTGTGTGTTCCCAAAAGGATCATGCACTGTACAAGTCCCATTTGAATGACAGACCTTCTAAAAACAGCCATGAAAGCAATAGACCAGACACCCCCAGAGGCCAGGGCTCTCTGACCCCCTCTAGTGGCAGCATTGGAGCACATGGAGCTTGTTCCCCCTCTAACGCCACACATGGGTGCCCAGCCCCAGCTTCCTTCCTACACACACACGCACACAACGTGCTTCAAATGCAGCTGTCTCTGGGCACTGCTTCGAACGGGCAATTGTGCATTTGGGGTAATGCCTCTGTAGGTCTCGGTCTCTCGGAGGG
>TRINITY_DN83167_c0_g1_i1 len=332 path=[0:0-227 1:228-331]
GGCCGTGTGGAGCTGACCGCTGCCGGGGCCTCAGGGACCTGGGATAGACGCAGGTCCCAGGCCGAAATAGAGAGGTAGGGGAGGCTGGGCAAGGCACAGGATCCAGGGCCGACCGGCAGCCGCGCTGCCTGGGGTTCCCTGTAGTCCGTCGGTTTCTGAGTGCCAGGAGTCGCTGGTGTCCCGCACCTTCCGGCCTTTCTCCCCTTCTTCCTCTTTTTTTTTTTTTTTTTTTAAAAACAGAAGCGGCTCCTCTGGAGCCGAGCGAGACTGCTCCTGCTAGCACGGAGGCAGGAAAGAAACTGAATTGTGCAAGGGGTGACCCTGCACATGCG
>TRINITY_DN83167_c0_g1_i2 len=291 path=[0:0-227 2:228-290]
GGCCGTGTGGAGCTGACCGCTGCCGGGGCCTCAGGGACCTGGGATAGACGCAGGTCCCAGGCCGAAATAGAGAGGTAGGGGAGGCTGGGCAAGGCACAGGATCCAGGGCCGACCGGCAGCCGCGCTGCCTGGGGTTCCCTGTAGTCCGTCGGTTTCTGAGTGCCAGGAGTCGCTGGTGTCCCGCACCTTCCGGCCTTTCTCCCCTTCTTCCTCTTTTTTTTTTTTTTTCAAGCAGAAGACGGCATACGAGATTACAAGGTGACTGGAGTTCAGACGTGTGCTCTTCCGATC
>TRINITY_DN83167_c0_g2_i1 len=207 path=[0:0-206]
TCCTGCTAGCACGGAGGCAGGAAGGAAACCGAGTTGCGCAACGGGTGACCCCGCGCATGCACAGTTTCTTTGATTTCTGCTGGACAAGCGCAGTGTCACCCACGAGCTGGACCGGCCAAAGCCCTGAGCAGAACTCCCACCAATTGCACTATCAAACTGGGCCAATAGAAAACTGTAGGTGGAATAGAACAAGGGCCACAGGTATGG
>TRINITY_DN83164_c0_g1_i3 len=1122 path=[0:0-686 2:687-1062 4:1063-1121]
GCACCTTGATGCCAACCCTAGACCATGTGCCCCAACCTATCGTAGGTGAGGTGGGTAGATGAAATCTAAGGGGTCAGGGAGGTGACCATGGCAAGAGGCGGGGTGCCTGTGCAGGGGATCTGGATTAGCCCTCTGGCTACATGAAACTGCACTAGTGTGTCCCAGAATGCACTGCTCTGCAGGGCCACATTCGGTCCCTCCGAGTGTGCCGGATCGGCCGGGAGCCCTAATGGCATCCCAACCTAGGGGCCGGCGTGAGGAGGGGGGGGAAGAGAGTATCTAAGGCTGCTCCCTGGGCTACAGAGGGTCCCAAACCTCTCGCCCCACGGCCCCCCATTACAAGCAACTGAGTGTCGCTGTCCAAAATTGTGCTCCTGTCGCACCCCCAACGCTTGGCAGCCGCTGCGTTAAAAAAAAAAAATCCATCACAAACAACTGGAATCTTTACAAAAAAACACCCTGGTTAAAAAGGCCCCCGAAGCAGCCGCTGCCTCCCCTGCGGGCGCGGCCCAAGCTGGGTTCTCTCCTCTGCGGCCGCCGCGGCGCCGGGAGCGGAGCGTCACTCGGTCACTGCAGGGCGTTCCGGTGATACGTGCACTCCCTGCTTCTCGGACGACAGGCCGTGTTGCCCGCTGCCGTGTCGAGCTGCACAGCTCCCCGCAGCGTCGCTCCCCGCGGCGTCACCCTGTTCCACCGGCCTGCGATGCTTGTCCTCTGGGGTCTCCAGTCGGATCTGGGCCTCTGCCCGCAAGGGGCAGCTCCCGGGGCTGTGCCGGGGCTCTGTGTTGGCATGCGGGCAGCAGCTGCTGGGGCTGTGTTGCTCCTGGCTCCCGGCACCGGCCTCATCCTCTTCCTCACCCTGCTGCTTGCACAGATGGTGTTCGACCATCATCTGGAGCTCTTTCATTGTAGGTGTGGTGCGCGAGACCTTCTTCCTTTGCCTCGGAGACATCGATACGGATGACTTCAGCAGTGGATTGGGGAGCCGATCTTCGTCAATTTCTGGCGAGGACTGGTCGCTGCTCAGAACCAGCGAGGCGGGGGTGGGGCGACGTCTTCGAATATTTTTGCTACATCCCGGTCCCTCAGAGCTGCTCTCCTTCTCCGAACCATCACTTGCTG
>TRINITY_DN83164_c0_g1_i1 len=717 path=[0:0-686 1:687-716]
GCACCTTGATGCCAACCCTAGACCATGTGCCCCAACCTATCGTAGGTGAGGTGGGTAGATGAAATCTAAGGGGTCAGGGAGGTGACCATGGCAAGAGGCGGGGTGCCTGTGCAGGGGATCTGGATTAGCCCTCTGGCTACATGAAACTGCACTAGTGTGTCCCAGAATGCACTGCTCTGCAGGGCCACATTCGGTCCCTCCGAGTGTGCCGGATCGGCCGGGAGCCCTAATGGCATCCCAACCTAGGGGCCGGCGTGAGGAGGGGGGGGAAGAGAGTATCTAAGGCTGCTCCCTGGGCTACAGAGGGTCCCAAACCTCTCGCCCCACGGCCCCCCATTACAAGCAACTGAGTGTCGCTGTCCAAAATTGTGCTCCTGTCGCACCCCCAACGCTTGGCAGCCGCTGCGTTAAAAAAAAAAAATCCATCACAAACAACTGGAATCTTTACAAAAAAACACCCTGGTTAAAAAGGCCCCCGAAGCAGCCGCTGCCTCCCCTGCGGGCGCGGCCCAAGCTGGGTTCTCTCCTCTGCGGCCGCCGCGGCGCCGGGAGCGGAGCGTCACTCGGTCACTGCAGGGCGTTCCGGTGATACGTGCACTCCCTGCTTCTCGGACGACAGGCCGTGTTGCCCGCTGCCGTGTCGAGCTGCACAGCTCCCCGCAGCGTCGCTCCCCGCGGCGTCACCCTCTGCACCCAACAGACATCGCCGGAGCGGAT
>TRINITY_DN83164_c0_g1_i2 len=1206 path=[0:0-686 2:687-1062 3:1063-1205]
GCACCTTGATGCCAACCCTAGACCATGTGCCCCAACCTATCGTAGGTGAGGTGGGTAGATGAAATCTAAGGGGTCAGGGAGGTGACCATGGCAAGAGGCGGGGTGCCTGTGCAGGGGATCTGGATTAGCCCTCTGGCTACATGAAACTGCACTAGTGTGTCCCAGAATGCACTGCTCTGCAGGGCCACATTCGGTCCCTCCGAGTGTGCCGGATCGGCCGGGAGCCCTAATGGCATCCCAACCTAGGGGCCGGCGTGAGGAGGGGGGGGAAGAGAGTATCTAAGGCTGCTCCCTGGGCTACAGAGGGTCCCAAACCTCTCGCCCCACGGCCCCCCATTACAAGCAACTGAGTGTCGCTGTCCAAAATTGTGCTCCTGTCGCACCCCCAACGCTTGGCAGCCGCTGCGTTAAAAAAAAAAAATCCATCACAAACAACTGGAATCTTTACAAAAAAACACCCTGGTTAAAAAGGCCCCCGAAGCAGCCGCTGCCTCCCCTGCGGGCGCGGCCCAAGCTGGGTTCTCTCCTCTGCGGCCGCCGCGGCGCCGGGAGCGGAGCGTCACTCGGTCACTGCAGGGCGTTCCGGTGATACGTGCACTCCCTGCTTCTCGGACGACAGGCCGTGTTGCCCGCTGCCGTGTCGAGCTGCACAGCTCCCCGCAGCGTCGCTCCCCGCGGCGTCACCCTGTTCCACCGGCCTGCGATGCTTGTCCTCTGGGGTCTCCAGTCGGATCTGGGCCTCTGCCCGCAAGGGGCAGCTCCCGGGGCTGTGCCGGGGCTCTGTGTTGGCATGCGGGCAGCAGCTGCTGGGGCTGTGTTGCTCCTGGCTCCCGGCACCGGCCTCATCCTCTTCCTCACCCTGCTGCTTGCACAGATGGTGTTCGACCATCATCTGGAGCTCTTTCATTGTAGGTGTGGTGCGCGAGACCTTCTTCCTTTGCCTCGGAGACATCGATACGGATGACTTCAGCAGTGGATTGGGGAGCCGATCTTCGTCAATTTCTGGCGAGGACTGGTCGCTGCTCAGAACCAGCGAGGCGGGGGTGGGGCGACGTCTTCGAATCTGCTCAGCCGCTTCAGGGTCCAGATGAGGCTCCAGGAGGGGGACGGTGAACTGGATTTTGCGGGGGCTATTGGGCTCCATCCCGGCCGTGGGGGGTGGGAGCAGCGGCGGCTGCGGAGCGAGCAATGGATCCCCGTGCGGCT
>TRINITY_DN83164_c0_g2_i1 len=457 path=[0:0-456]
GGTGTGTGGGCCCCGGGGGGGGGGGGGGGGCCCCCGGGGGGGGGGGGGGGGGGAAGGGGGGGGGGGGGGGGGGCTGGCGGGGGAGGCATTCCCAGCGTCCCTGCCCCACCCTGCTTGAGAAGAGGCAGCTGCTGAATGGGGTAGAGAGAGACAGAACCTCCCCCTCCCCCCGAGGGTGAGCTTGGGAGGGGAAGCTGACTGCATGGGGGGGCAGTAGAGATAAACTCCACCAGGAGGCACCAGTGAAGGGCAGACTGGCTGGGGAGACATGGGTGACCTCGTCCCCACGGTGTGACCCGGGGCAGGGATGGTGCCTACTGGACAGAAGCAGAATGACACGTCGAGGCGAGTCCCAACGGCCCTGCTGCCACCGGGGGAATCCTCCTCGCGCCCAGAGGGCCTCTCTCCTCCAACGGGCCGTGCCCCAATGTTCTGTGGAGATTGGGGGGGGGGGGGG
>TRINITY_DN83144_c0_g1_i1 len=247 path=[0:0-246]
TCAGACTTGTGGCCTGCTACGGCTTTCATCGGACAATGTACCCAGCCTAGATTAAACGGGGAAGCTCTCTCCAGGGTCAGCAGAGCAACGATCTCATTGTTGGAGAGAAAGAGAAAACCAATTATTTCATGACTGGACAAAGCTTGTAAGCAATGAAGCCAGATTGCACTGTAGCTGGTCCTGGAAGGGAATGTGAAATCGGAGGAAAGCCTGGTGTAACAGTGTGGGCCTTCCCCGGCCAGATGGG
>TRINITY_DN83144_c0_g2_i1 len=248 path=[0:0-247]
CCAGAGAAGACTATGAGCTTGGTAGCTGCAAGAGAGCTCCAGGAGACAACAGGGAGGCTCACTCAAGGATGGTTCTCAAGCCGGGGAGTGGGGAGCTCACCCAAAGAGGAGCTCCAGGACTGAATTAGGAGAACTGGACTGGATTGAGGTACACGGAACTGGGGAGAGTTGGGCAGGCTTGTGCCTGACAGGGCCCTAGGGAATTCAGACGCATTAGCTAAAGAGACCCCATCTGGCCGGGGAAGGCC
>TRINITY_DN83133_c0_g1_i1 len=247 path=[0:0-246]
TCTGACAACAAATGGGTCATCACCAAGGGATGTTCTCGGAGACCACAGCTGGTGCAGAATGGGGTGGCCCGCCTCCTGACGGGAACGGGATCATGCAACACTGGTGCTCCGTTTTCTAAACTGGCTGCCTATAGTCTAATGGGCCCGATTCAAGGTCTTGGGGATTACCTTTAAGGCCCTATATGGTCTGGGCCCTGCTTCTCGGTGGGACTGCCTCAACCTCTGTGTCCTGGACTGGCCCCTGCAG
>TRINITY_DN83126_c0_g1_i1 len=203 path=[0:0-51 1:52-68 3:69-143 4:144-144 7:145-202]
ATTATGATATTGGCGTATTCTGCTAGGAAGAATAAAGCAAATGGGCCTGCTGGATATTCTACATTAAATCAGATCGGAAGAGCACACGTCTGAACTCCAGTCACCTTGTAATCTCGTATGCCGTCTTCTGCTTGAAAAAAAAAATCTGCTAGGAAGAATAAATCAAATGGGCCTTCTTAATATTCTACATTAAATCCTTAGAC
>TRINITY_DN83126_c0_g1_i2 len=260 path=[0:0-51 2:52-85 3:86-160 4:161-161 6:162-259]
ATTATGATATTGGCGTATTCTGCTAGGAAGAATAAAGCAAATGGGCCTGCTGAATATTCTTCATTAAATCCTGAGACAAGTTCAGACAGATCGGAAGAGCACACGTCTGAACTCCAGTCACCTTGTAATCTCGTATGCCGTCTTCTGCTTGAAAAAAAAAATATTCTACAGTAAATCCTGAGACAATTTCATTTTTCTTTTCTAATAGTCCGGACCCCCCCGAGTTTTCCTCTTTTCCCCTACACGCCCCCCTCCCTATC
>TRINITY_DN83126_c0_g1_i11 len=242 path=[0:0-51 1:52-68 3:69-143 5:144-241]
ATTATGATATTGGCGTATTCTGCTAGGAAGAATAAAGCAAATGGGCCTGCTGGATATTCTACATTAAATCAGATCGGAAGAGCACACGTCTGAACTCCAGTCACCTTGTAATCTCGTATGCCGTCTTCTGCTTGAAAAAAAAAAGACTCACCCTCTGTTCGGTCAAATGGGTCTCTGTTTTTTTTTAGAAAGGGGGACCCCCAGGATTTTATTCTTTTTCCTCACGCGGCTCTTTACAGTCC
>TRINITY_DN83162_c0_g1_i1 len=898 path=[0:0-897]
CTCCACCCCGGAAAATACTGGGACTATTGTTTGTGATTTTTCCCACCCACCTGTAGTGCTGGGGGCAGAGCTGGCCTGTCATCTGCCATCACCTGCTCAGCAGGGAGAGATCAGCCCCCTCTCCCAAAGTTGTGGGGGCGGTGCTGTCTTGCTTGTTGCCAAATGTCTGCGGAGCAAGCTAGGCCCAGCCTCACCTTGGCATTTCAGAGATGCCATGACTTGAGCTACTATAGAAGCAGAGTTGACCCCACGTGAAAATAATACAGCTTTCCCCATAACCAAGAGAAATGGTGAGCGTGGTAGGACTGGAGGAAGCTGGAGTTTAGCTAAAATACTCAGGCTATTTTATCTAAGGGGAACAGCATCTCGAAGGGCCCTAAGAGTCCAGGAACTCTGCCCTATGCCACAAAGTTAGGTCAGTTATAACAGAGCAATAATATCAGCAACACAAGTACAGGCAGCATAAAGTCCAGAAGAGGTAGGCTGGGCCCTTGTGGGGCAGGAAGGCTCTTCCCAGAGACTATGGGAGCTGGTGTCATCGAGGTTGCTGGCTAAATTCAAGGAGTGGTGGTGCCTAATTCTAAGGCGTTGATATAATTTTGGACCCATTTGGTGTTGGGGTTGGCACAAACCTGCCGATTCCTCCTGGTGATGAACACAACAGACGGCTGGGAGCACTTGCCACTGGTGTAGTAATAGTCCTTCACGTGGGTCTGAGGAATCTGCCGAGAGACATAGCTGAAGCAGCATGCGGTCGTGTCTGAGCCCAGTGGAGCAGCTGAGGCCTGGGCACAGAAGGCAGCAAGAAGGAGAACAGCGAGGGCAGCCCCAGAGACCTTCATGATGGGAGTGATGAGCTGTAGGAGCTGAGCTATGCTGGTGGGCTGTTGCAGTTTCT
>TRINITY_DN83093_c0_g1_i1 len=537 path=[0:0-536]
GCTAGCTGCATGGACATTGAACGTGCAGCACTGAAGGAACAAGGTTTTTCAGAGGCACTGATGAGCACTCTCCTAGCATCCAGAAGGCCTTCCACACGCCGGATCTATCAATCCACGTGGAGGGCCTCCAGGGGATGGTGCCAGAGGAGGGCCCTCGATCCAGAACAGGCTCAAATCCCTCAAATACTGGAGTTCCTGCAGGAGGGACTAAACGACGGCCTTAAGCCCAATACCCTTTCCAGACAGGTCTCCGCCCTCGATCCAGAACAGGCTCAAATCCCTCAAATACTGGAGTTCCTGCAGGAGGGACTAAACGACGGCCTTAAGCCCAATACCCTTTCCAGACAGGTCTCCGCCCTCGACTCCGTGTTCCTCCCAGTCAAAGGGATTAAGATAGCAGGTCATCCCTTTATTCGGAGGTTCATTAGGGGAGCCAGGGCCATCTCCCCCCCCAGTAATCCACAGGTTCACCTCCCGGAGCCTCAACCTCGTCCTTGGGGCTCTCCAATTCCACCCATTCGAACCCCTCAAGAGGGC
>TRINITY_DN83161_c0_g1_i1 len=271 path=[0:0-270]
TGGGCTTGGGGATGGGCAGAGGGGAGTCCCCCCGCTGGTGGGAGACTGGGGCCCTGCATTTCTCCCCCGCCCTGGGCCCCGTAGATCCTAAGGCTAGCCCTGCAGCTTTCATTTGGACTATGGCACTGAAACTGCGTTGGTGGCTCTGGTCGATGACCTTCGCCGGGAGTTAGACCAGGGCCATTTGACCCTGGGGAGGGCGTTCTCGGCGGCTGCTCCACGGCTGGGGAATTCCCTCCCGGTGGAGGCCTGGGGGGCCCTGGATCTTCCT
>TRINITY_DN83161_c0_g2_i1 len=239 path=[0:0-238]
TGGGGATGGGCAGAGGGGAGTGCCCTTTTGCCATCCCTGAGCCCAGGCCTGGGTAGTGCCTCCCAACCAAGCTGGGGAGCGCCCCCGGAGCCGGGGGGCGCCTCTGGACCCACCAGCGAGACTAGGACCTGCATTTCTCCCCCGCCCTGGGCCCCGCAGATCCTAAGACCGGCCCTTCTGAGAAGTATAAATGAGACTTGGACTGTGAATTGAGTGTTACAGACAGAAATGAATACAAA
>TRINITY_DN83161_c0_g3_i1 len=340 path=[0:0-339]
CGGCTGAGACAGCCAGGCAGCGGAGGAGGGGGAGCCCAGCTGCCAGCGGAAGTGAGAGAGAGGCAGAGGCCACGCCTCTCCCACACTCCCTGCGACTTCTGGTGGCGGCAGATTTAATCTGCCGCTGCTGTGCTTGCTGCCGCAGGAGCCCACCGCAGGGAGCTGTTCCGGCGAGCGGGCCTGGCGTGGGGCCCAGGACTGCAAGGGGTGATACCACAGCGACAGATGCGGAAGGTAAGTGCCCCTGAAATGGCTGGGCTTGGGGATGGGCAGAGGGAAGTACCCCTCCTCCCATCCCCGAGCCCAGGCCCGGGTAGCGTGCCGCCCCCAGACCGGCCGG
>TRINITY_DN83161_c0_g4_i1 len=265 path=[0:0-264]
GGGAGCACCCCCTAAGCCAGGGAGTGGTCCTAGGCCCACCGGCCACCGGCAGCAGACCGGGTCCCACATTTCTCCCCCGCCCTGGGCCCCGTGGATCCTAAGACCAGCCCTGGTTGTGACATCAGTCAAGTCAGCACTTTGAGGGTGGAAACCTAGAACCTGTGTACAAGGTGGCCAATTCCAAATGTTCCAGAATCATGAGTTGAGCTGGTCCCCAAAATCATGAGATTCATTTTTTTTAAAGTGTTAAAACATTTCTTTTCCC
>TRINITY_DN83100_c0_g1_i1 len=535 path=[0:0-534]
CCTTTGTATAAAAATTCCTTTAATCTAAGAATGCAGGATACATTGAGCTATGTTGGCAAACAGCCCTTAAATTTGCAACTCTGATCCAATACTCCACGCCCTTTGAATGATAGGCAGGTTACCTTAAAAGCACTGGATCTAACTCACGTTCAGTATATCCCTATCTACATCCACTAACCAGAAGTTATTGCCCTAGAAACTGAACCGTTACCTTCACAGAGAGAAGCTACCCACTGCTGAAAGAAGGAAAGAAGGCCGTAGATCTAAGAACAGCAAGCTCATTGGGCTGTGGGGCAGGGAGCATTTGCTGCATGGTGCACAATAACAGTACATACGGGCGTCAGGCACTTAAAAAAGATGAAGCTCATCGACTTATTAATTCATTTATTTTTCAAACATGCACTTTGTCCTCTGCCACACAAGAAAATGTACATGGTGAATAAGATTAGTATCTATTGTAGCACTGCCTCATACTCCTTATACTGTATTTAAATTACCTCAACTTCCACGGCAGATAACTGCAAATGTCCTGAGC
>TRINITY_DN83160_c0_g1_i1 len=234 path=[0:0-233]
CCCTCATCCTTGTCCATCTTGGATTGTAAACCCACTGAGGAGGGACCTGTCTCTGAAAATCTGGGACTGTAAAGCTCTGCGCCCGCCTAGTAGCGCTGTAGAAATGATGATGAGGAGGAGTCCACCCCAGCCTGCTCATGGAAGTCTGCACAGCCACACTCTGTAACTGGGTAGCGTCTCTGCAAGTGTCCCCCCACCCCCCATTTGTAGCAAACTAGGGATTTTACAGGTGAC
>TRINITY_DN83096_c0_g1_i2 len=431 path=[0:0-430]
GAAGGTACAAGCCTTGGGGTTTGACACACACGCACGCACACACACACGTACAATTTCCTTCAAGTAACCAGACATTTAATATGAACATACAGAACTGAAACCAATTCAGACCCAAAAGGTTACACACAAGACATCTGCATGGCCAAGACCTTCAGAAAGCGGCTAGCTACCTGGGGTCCCGGGTTTAATATCCTAAGGAGGAGCCAATTCTGAGGAAGTGCTCACTATTCACTCTCTGAAGATCAGGCCCCTTTAAGCCATCAAAAGAGGCACACCAAAGGAGGCGGCAGATTTTAAAACGAAAGCACATCCCCCCCCGTGTTGGTTAGTCTGCTTTAAAAATCTTGGCCATGGTGATGTAACAGGAGAAAACAAGCATGGAGATTTGTGCCAATTAACAAGGAAAATTCATTGTAAGGGACTCCAGCATC
>TRINITY_DN83096_c0_g2_i1 len=343 path=[0:0-342]
AGGCTGTTTTTTCAATGTTGGTCTTTGGCCAATGTTGAAATTGTTATATTTTGATATAGAATAAGTGCGTGTGTGTAGATAGATATTTTACACACACACATACGCACACTGTGTTTTGGATGGAAATGTATTTAACTTGTCAATGCACTGAGTCCCTTGCAATATTGGATGCATGCAAAATGCAGGGGGAGGCAGGATATGTCAGCATCCTTGAGTTAGGCCAAAGGTTTCAGGCATGGATGCCGAGTCAGGCTTCTAGATGTAGCCATACTTCCTTTGTTTGTTGTTAAAGGCAAATTGCATGTATCCAATCTATCAAAAAAACAGGACGCTCTTATCGGGA
>TRINITY_DN83112_c0_g1_i1 len=260 path=[0:0-259]
TTGGGGGTCGGGTGAAATGATCCCAAGAAATATGCAATTTGTAGCTGGTCCTATACACTACACTATTAACCTTCACAGCTTTATTCTTTTTTTGTTTAGGAAAAAAAAAAGTAGATGTTTTCAATAAAATGCTAATTGGAAGCCGTTGCATCAAAGTCTTACTGCAAAGACTTCAGAGCCAAGAAACCTTCCCAGTTGCCCCTTCACCATTTGGATCTATCTGAATTACTGGTATCCAAGACTTAGCTATGGAGTAGGAG
>TRINITY_DN83112_c0_g2_i1 len=251 path=[0:0-250]
CTTAAGCGTACAACTGAGCCCGTTACTAATGTTCAACCCTCTTTTCCACGTGTGTAGAGCTGTAAGATCCTTTTAAACCTCTTTGAAAGCATTTCAGCATGTTGCTTGCAGTTATGAACAGTAATGTTGCTAATTAAAGCAGTTTTGCATGTGTTCATTTAAATGCATAGAGTGTGTTTAGGATTTGAAGGCATATTTAGGTATTTTTAATCATTTAGCATTTACAGGCTCACCAGCATCTTAAATGCCAC
>TRINITY_DN83173_c0_g1_i1 len=217 path=[0:0-216]
CTGGATAGCACAGCTCTTGCCAGCTCTGACCTGGGCATCTGGTAGTCTCTGCTCTCCAGGGTTTCTCCCCTCTAATGCCGTGGCCTGCTTCCCTGGTTTCTCTGCCATTTCCCCCTGTGTAGTGGTGCCAATCCATCCCTTCATGCAGCTCTGCATCTGGATACAGTGATGCCCTCCACCCTGATTCCTCTCTCATTCAGCCTCCCTCCCCCCTGCC
>TRINITY_DN83104_c0_g1_i1 len=263 path=[0:0-262]
TCCACTTCTTACCTCCTCCCCTACCCAAGAATAGCACCAAGAACAATCCTCCTTAGCAGCTCCCAACTCCTGACCTGGGATTTGGCTCTGTCCTTGTTTTGCACAATCAGAGCCCTGCCATTTCCCCTCTCCCTGAGATGATTAATATCCATGTGACTCCTCAACTTCTGGAGATATTAAGGCTGCTCTTTCCATTGTGCTGAAGCAGACCCTTTTGCTGGAATGTCTCTCTTTAGCAACCACCACTCATGTGGTTTGGGAAT
>TRINITY_DN83155_c0_g1_i1 len=232 path=[0:0-231]
TTTACCCATCCCTGTGTTATTTCTCCCTACCCTCCATTGAATCCTCACCCTCCTATATTCCATTCCTGATTCCCCTCCCCTGCTTTTTGATTTACTAGAATAGGATTAGATTTGCTTTAGGTTTTATTTCAGTTTTTGTACCCCTCCCTCCCTCCATGTGTTTTGTGAGCTGTCTGTGTTTCCCCCCCCCCCCCATCCCTGTGTAATATTGTATATATTAGATAGATATTAG
>TRINITY_DN83123_c0_g1_i1 len=348 path=[0:0-347]
TTTGGAAAGAAAATGTACCTGACTGAATAGATTTCTATATGGGAAAGAGGGTATAGGTCATCAATTTGTAACCCATAAAGAGAACATTTACAAAATATGTAGATGGTATTTGACCTCAGCCAATATCCATCACATTTATGCAGAAGAAAAGCACTCTGCTGGAGGCGCTCTTATGGAAAAAGAACTTATCTGCACATGTTGTGGTCAGATCCTGAAATAGTCATTTGGGGAAGAAAATTATCAAGGAAATTCACTGGCTGTCAGATCCCCTGATACAGCTATTTAATGCTCCAATAAAAGTCCTAAATGTAAACAAAATGATAAATACATTTCTTTTTTATTACCACC
>TRINITY_DN83148_c0_g1_i1 len=248 path=[0:0-247]
CACCCCCCGCCCCTCGAGAAGCCCCTAATGTTAAGAAACCCGGCAACGCTGCTGCTGTGCCCCTCGCCTCGGCCAGCAGCACGGAGACGCGGCAAGCCTCCCAGTCCGGTCCGCTGCGGTCTCCGGGCCGGCGGGAGGGAACGCGGGGGCCGATTACCCCTTCCGCGGAGGGAGGGAAGCTAATCCGCGCAGCAAGGGGACGCTGCGAACACCCCTCGTCAGGCGGCTCCGGCGCCCCGCGCTTACCC
>TRINITY_DN56597_c2_g1_i1 len=236 path=[0:0-235]
GTCAGGAATCCTCAAGACGAGGATGCTGTCAGGAGATCCACAAGGTGAGCCAGGGACAATCAGCAACCCTCCCTCCTCTGTGAGTCCCCATCTCAATGTGAGGAGGGGACCATGTGAGAATAGTTGAATTTCTGCAGTGTTGCCCCATGGCCTGAATGATAGCTTGGTCTAAAGCGGCAGCGTTGTTTGCCGTTTTGCTGTTTACTGTCGACATTTTGACAGTCTTGCCACGGCTC
>TRINITY_DN56693_c1_g1_i1 len=227 path=[0:0-195 1:196-226]
TACACTTTTTCCCTACACGACGCTCTTCCGATCTCACCACTGACTTACCCACTAACATCACCTCTGTCTTGTCAGGATTCAGTTGCAGTCGATTAGCCCTCATCCAGTCCCCCACAGCTGCCAAACACCAAGTAAGCACCGAGACAGTCGGGCCTGACTCGGTTGAAAATGAGAGGTACAGTTGGGTGTCATCCGCATACCGATGACACCTCATCCCGTACCGCCTG
>TRINITY_DN56693_c1_g1_i2 len=252 path=[0:0-195 2:196-251]
TACACTTTTTCCCTACACGACGCTCTTCCGATCTCACCACTGACTTACCCACTAACATCACCTCTGTCTTGTCAGGATTCAGTTGCAGTCGATTAGCCCTCATCCAGTCCCCCACAGCTGCCAAACACCAAGTAAGCACCGAGACAGTCGGGCCTGACTCGGTTGAAAATGAGAGGTACAGTTGGGTGTCATCCGCGTACGGACGACACCTCACCCCGTAGCCCCTGATTACCTCGCCGAGCGGCTGCATGA
>TRINITY_DN56635_c0_g1_i1 len=614 path=[0:0-613]
TGAAAATCTACAGTTAACGTGAACAATTAATACAGCAATCTGTTTAGGAGTGGAGGAAGCTTGCTTGCTTCTCATTTTGTGTTGAACCCTCTGCAGGGATTCTCATTTCTTTTATGGAGGGAATAACATTTTTTTTGGTAAAGATTGTGTTCATGAAGTCAAATAACATAGCTACAATAAGGTAGTCAAAGCACAAGAAGATACAGATGTGTAAAATAGTTAACAAAAATAATTGCCTTGTTACGCATCTTATTAAACAACAAGGAAACTCTGCCAACTATCCTCTCTGTAACTATTATCCTAACATTTGACATGTCTGTCCATCAGTCCCAAATGACACTAAACTCACTAAAATGAAGATATATGCTAGCTAGAATCTGCAGGCTGCACTGGAAGCTTCTCTCCATAGTCTGAAACAAAGCATGAAAAATGAACCCAAGACCCTGCCTTGCAAGCAGAGGTTAATGTCAAGTCAGTCAGGGTATTTCTGGAATGAGCTGTGCAGTACTGTTTGAAGTAATTGATGTATTTTATCACTTTTTCTGTGGAGCAGTTTGTTGCATAATTTAAGGACCCAGATATAAGGCTTGGCGGCCCGTTCCTTGTGTTTCTTG
>TRINITY_DN56635_c0_g2_i1 len=413 path=[0:0-412]
CCGATCTCACGTTAACTGTAGATTTTCAGAATTGCCTCTTCTGGCCTTGGAGGCTATGCTAGTGCCAAGTAAGCACAAACCAAACTTTAGGCTTCCCTCTCCCAATTAGAGGGTAGCACTAAACTCACAGCAGAGATTCACATTGCTGAGATCTGGAAGCAAAAACTATTCTAAGATGAGAACACAAAAATAGAGGATGTGAAGAATGACTGGTTAATTAGAACCTATGTACAATAGCACTCAAGCCACCTACTTACTGCTATATTAGGTCAAACTTATGACCCATCTATCCCAGTATTCTGTATTCAGCATTGACCAGTACCAGGGACTTTAGGATAAGAGTACATGAAAAATGTATGACGTGAGTGACCCAACCTGTCATTCGCTCGCAGCAGTTTGCGGACACCTCAAGC
>TRINITY_DN56609_c0_g1_i1 len=277 path=[0:0-276]
GATCTCAAAATGAGCAGTATACTAGTTTTTCCACAGTAGATATACAGTTCTATAGATATAAAGTTCTATATACCGTTCCACAGTAGATATAGTAAGAGGTGCATTTTTCTTTTTAGTTAAATTTGAGTTAGCCAACGACCAAAGGAGGAGAGTAATTGAGTAGTACTGGTCCAAAGTTTCACTGTGTGCAAATTAAGTTTATTTTAATATTTATATATTCCTAGAATTTATTCACACCAATCCGGTTTGCTCTCAACTACTTTTTGGTGCGATCGCC
>TRINITY_DN56606_c0_g1_i1 len=202 path=[0:0-201]
CCACCATAAAGGGTAGCTAGTCAGCTAAACAGATCGGAAGAGCACACGTCTGAACTCCAGTCACCTTGTAATCTCGTATGCCGTCTTCTGCTTGAAAAAAAAAACTCATTTAATTATTCCTCCATAAAGGGAGCTAGTCAGCTAAACACTTTAATTCCTGTTTGGATGGCAATTATTTTAGTTTCAGATGTAAAATTGGCCC
>TRINITY_DN56605_c0_g1_i1 len=277 path=[0:0-276]
ATCAGACACACAATATTGTTTTCCATTTAAAAAAAAAAAGGTATCAAGCAAAAAGATTTTGATGGGAGTGTCTTAGTTCTACACAGGTTACTGCTCAGTATCAGAACAGCATAGAAGCAACAAAAAGACCTCATTTCCGCTTGTAAGTTTGGGTTAGCATCGGCTGCGCTACAACAGCATCTTCTGCTCTTTGGAGGGCAGCTGCCATCAGGACTTCTGGCCTTCTCATCCTTTGCAGACAGTAACATTCAACTCTTTCTTCAGATGACGCTGTTCT
>TRINITY_DN56644_c0_g1_i1 len=260 path=[0:0-259]
AGAGGACCCTTAACCTAGCAGAGGTTGGGAGCAATCCTGGCAGCAGCAGGAAACCAATGTTGGCTGAAAACAGGAGGAAGCAGGAGCCAGAGAGACAGGGAAACTGTGGGAAGCCAGGTCCCTTCTCCTGGCAGCCAGAACAAGTGGCAGGAGGGGATGTGGCAAGGAACCCCAAAAACACTGCCTCCAGATCCCTCCTGGAACTCAGCGGGTCCCAGTGCACTAGTTGAGAACCACTGCGTTAGGTGTAACAAGATAAC
>TRINITY_DN56662_c0_g1_i1 len=702 path=[0:0-701]
TTTCTTCCCCCCCCCCCCCCCCCCCGAGCTGCCATTGTTGTTCTATATAGCGTAAGCAATGAGAAGTGTCTCTGCCCCGAGGGGCTTGCACTCGACAACGGGACAAGGGAAGGGGCGCCCGTGCTTAGCTCAGGGAGAAGGAGGATTCAGAGGAGAGACAGTCCTAAACAAGGGATCTCGCGGGATGAGGCGCTAGGGAAAGCCTGACGGCAGAGGTTGAGTTTGAAGAGGGAGCAGAGCGTGTGTGTTGAGGGAGGGGGTTCCAGGCATGGAGGGCAGCGCAGGAGAAGGGGCAAAGACTGTTCCAGGAGCAGAAGATTCCGGGGCCGGCGAGGCTGGTGGCAGAGGAAGAGGGACCTTCGGGATGATTTCAGGGCTGGGTGTTGGTGTCCAAACACCTGACGCTGAGGGACTCAATGGAACAGGGGGAGGCAGGAGAGCAGCCAGCCCCTGGCAGCTGCCCCTTGGCGCCATCCTGTCGGGAGGGGGCCAGGAAGCGGGCTGAGGCCAGTATCCACTGGGGGAGGATTTGCTGCCAATGCAGGAGGTGTGGTCAGGCTGTTAGACTCTCGGGAGGACAGTGGGCCCGTGGCCCCCAGGGTAGCAGGATTCTTGTCCGCCTGGGACACAGGGTGCCGCTGGGGTGAGTCCTCCCCTCCCCCTGCTGCTCCCCGACCCCTCGGTATGCTCCCCTGTTGTTTC
>TRINITY_DN56694_c0_g1_i1 len=469 path=[0:0-468]
CTAACGGTTGAACTGTGGGTGACTTGTGGCTCATCTTTCGTAGCAAGCCTCTGCATGGGCAGACCATACCAGGCTTGAGCAACTCGGGAGGTGGCTAATGGCCCACGTGGTAAAAGTGGGAGTTTCCCATGACAGTGACCTGACTATTAATTAAAAACTATGGTAAAGAACTGTTGTTCTATGTAAAGGAAATCATAGTCAGGGTGGTTTGTAGTCTTGCACAAGAGATCCTTGCAATGTGCTATAAAGAATCTCTACATCTTTAATCTCTTCCATCTTTAATACACTGATGAAACAGAGAGGGCTGGATGATTCAAAGCTTGCTGATAGGATTGGTCTTTAATTCTAGACTGCTGTTTCACAGCCAGAACAGAATAGGAGTGGCTGAAATTACCACCATCTTGAGCTGAAATCAATATTTGCAAGAATGAGCATCTGTCTAAATAACTTAACTAAACCAAGCATGGCG
>TRINITY_DN56683_c1_g1_i1 len=271 path=[0:0-270]
CTCGTCAGTCAATTGATATGACACTTCGCCCAAAGGCCCCAAATTCTTTGGCCCAGGGTAGGGCCATAAAGCATCCCTGGCAGCCCGAGGGGCTACTATTGCATACTACATCTCCTTTAAAGGGCCCCCAGCCTATGGTACCTCTGGTGATCCAACAGCAAGAGGTTAAAGTACGGCAGCCAGAGGCTTTTGATATTATGAAATTGAATCTGATCTTTATCATCTTTCCTTTGCCTGGAGATCTATCGCCGCACTGGGATTCATCTATAGA
>TRINITY_DN56683_c1_g2_i1 len=397 path=[0:0-396]
CAATGACAGGGGATTTAAATCTTTAGGAGTACATCTGGGGCCTGATGGAAGTCCCCCAGAGTGCCCCAAGGATCTAGGGGCTCCCTCCAAAACCACTGGCCGCCCCTGAGGACCCTGACAAAGCAATATCGAATCCATTTTCCCATTTAACAGATTAAGTTGTTGAAACATAAAACGCAAGGTTTCTGTAGTAAGCGAAACATGGTCAGACAAAAAAGTCATAAGACCATCACCTGGTACAACATTAGGATTAAACAGCCCGTAAACTCATGCGTAGAGTCATGGAGTGGCAATGCTATCAAAGAGTCCGCCATAAGGCCAGGCAAAGTCCGAGAGTTCGGGTCCTGCTGAAGATGCGACAATGATCGATGTCCATCCGGGACAGTTTCCAAAAAGC
>TRINITY_DN56683_c1_g3_i1 len=634 path=[0:0-633]
TTTCCTTTGCCTGGAGATCTATCTCCGCACTGGGATTCATCTATAGATGTCGCAGAGCATCTAAGAGCCTTGTTAAATGAACCCATAACTCGCCATGACATTCAGGCAGTGGATCTGATGGTAAAATCTCGCCCTCGGCAGCTGGTAAATGTTAAGTTTAAATCCCTGGAGTTGGTCTCTTTTATTTGGAGCAAGCAGTCTTTTCTAAATAAAAGTGGGGTGTTTGTCTCAAGAGCTTATGAATCCCAAGCGGGCCAGCTACGTTATATGGAACTAACTCCCAGACGTAGGTGTTCCTCTTATGCTCCTATTTCTGATCCAGCTCCACCTGCAGATTCTGTAGCTTTGGTGACGGTACCTACCCATAAATTGACTTCAGATCATTCTTGCGGGAAAGATTTGGAGGTAGTGGACATGGAGACTAACCCTCCCTGTGAAACTTTACCAGACCTCCTTGGTGCAGAGGAATTGGGGCCCCTTGTGGAAAAGAAGGGAGTCGCCTCAATCATGCCCTTGCAGGGTGAGCTGGTGGTTCGGTTAGACTCACTACATAAGCAGCTGAGTCTATTAAAAAAACATCAGGAACCCCCGAGGCGGAGGGGGGGTCCGGAGGCCCTGTATGATGAGGATAAAC
>TRINITY_DN56634_c0_g1_i3 len=297 path=[0:0-31 2:32-163 4:164-179 7:180-202 8:203-296]
GGAATGGGGGGAAATGCGTATAGAAGTCCCTCGGGCCACGGGCAGTTCAGTACATCCGTCCCTTCCGCCTCTCTGCATCGGAGGCGTGATATGAAGCGGGGGACTTGTGTATTTTCCCTGGTGGCGAATAGGTCCATCAGAGGTAGCCCCACCCATGTCACTAGCTGCTGGAACACTGATCTGTCTAGTGCCCATTCGTGTGGGTCGATGGTCTGTCGGCTCAGCCAATCTGCGCATGTGTTGTCTTGTCCCTTTATGCGGAAAGCTTTTAGCGAGGTTAGGTGTAGCTGGGCCCCC
>TRINITY_DN56634_c0_g1_i1 len=321 path=[1:0-55 2:56-187 3:188-192 6:193-226 8:227-320]
TTGGATATTGTCTTCTGTATGAGTGGAATGGGGGGAAATGCATATAGGAGTCCCTTGGGCCACGGGCAGTTCAGTACATCCGTCCCTTCCGCCTCTCTGCATCGGAGGCGTGATATGAAGCGGGGGACTTGTGTATTTTCCCTGGTGGCGAATAGGTCCATCAGAGGTAGCCCCACCCATGTCACTAGTTGTTAGAACACTGACCTGTCTAGTGTCCATTCGTGTGAGTCGATGGTCTGTCGGCTCAGCCAATCTGCGCATGTGTTGTCTTGTCCCTTTATGCGGAAAGCTTTTAGCGAGGTTAGGTGTAGCTGGGCCCCC
>TRINITY_DN56634_c0_g1_i2 len=321 path=[1:0-55 2:56-187 3:188-192 5:193-203 7:204-226 8:227-320]
TTGGATATTGTCTTCTGTATGAGTGGAATGGGGGGAAATGCATATAGGAGTCCCTTGGGCCACGGGCAGTTCAGTACATCCGTCCCTTCCGCCTCTCTGCATCGGAGGCGTGATATGAAGCGGGGGACTTGTGTATTTTCCCTGGTGGCGAATAGGTCCATCAGAGGTAGCCCCACCCATGTCACTAGTTGTTGGAACACTGACCTGTCTAGTGCCCATTCGTGTGGGTCGATGGTCTGTCGGCTCAGCCAATCTGCGCATGTGTTGTCTTGTCCCTTTATGCGGAAAGCTTTTAGCGAGGTTAGGTGTAGCTGGGCCCCC
>TRINITY_DN56653_c0_g1_i1 len=215 path=[0:0-214]
TCAACTTGACATCCGGTATATTCCATGTGGGCTTTTTGGTCTTCCTTCTGCTGTGACTCAGAGTTGGAATGCCTAGGTGCCTCAGAGTAAGATTTCCTCAAGAGCTTTTAGTATTTTTGTAATGTTATTGAGGTTGTCTTAAATGTAAATCCTGACTGAAGTAGTCTCTCTCCCCCCACCCCCGTGATATACATAGCACTATTTGAGTCGCGGAC
>TRINITY_DN56596_c1_g1_i1 len=207 path=[0:0-206]
GGCTTGGGTCGGTTGAAAACGAGATACACAGTTGGGTGTCATCAGCATATTGATGACACCTCACCCCGAACTCTCTGATCACCTCGCCGAGCGGCTGAATATACACGTTGAATAGGAGAAGGGACAAAACCGAACCGTGCGGGACCCCACACGGAAGATCTTGGTAAGATGAAAAGGAATCACAGAGTACCACCCGCTGAGTTCTTC
>TRINITY_DN56596_c2_g1_i1 len=224 path=[0:0-223]
TGCTGGGGTGGGCGGAACTGTTCTTGAATGGTTCCACTCTTTCCTGGCCAGTAGAACTCGGATTGCAGTTCTGGGGGATTTTACATCATCCCACCGGGATCTTACACGTGGAGTTCCGCAGGGTTCCATTCTGTCCCCTCTCCTGTTCAACGTGCACATGCAGCCCTTGGGCAAGATCGTGAGAGGGTTTGAGGTTGGGTGTCATCAGTATGCTGATGACACCC
>TRINITY_DN56660_c0_g1_i1 len=214 path=[0:0-213]
GGGGCAGGAGGCTAGGACGGCCCTGCGGAGCCATGAACCTGCTGCTGCTCTGCACCCCCATCCCCCACTGGGCCCCAATCGTGTGTGTGTGTGTGTGTGTGTGTGTGTGTGCCCAGCCAGCGTGTGCCCAAGCCTGGATTGTCGGCCGTGCCCCGTAGCTCTGCCCCCCCCCCCCCCGTACCCTGTCTGTGTCCTGCCCCTCGGGATGGGGGAT
>TRINITY_DN56660_c0_g2_i1 len=317 path=[0:0-316]
CGATCTCCCCACCACGGAGCAGACCAGCCCTGCCTGGCTGCAGCTCCTCCCCTTCCCCCTGAGCGGCATCAAGAGCTGCTGGGAGCAGGGAGAGCCACCCCCTCCAAAAATGAAAGGGGGGGAGCAGTTCTCTAGGTTCATCTCCACCCCCAGCCCCCCTGCAGCATCACACCCGAGCCTGCCCCCTGGTGCTTGGGGGGGGGGCAGACCCAGCTCACTCTGCACCAGCGTCCCTGTGGGGCTGGGGCAGGAGGCTAGGACGGCCCTGCGGAGCCATGAACCTGCTGCTGCTCTGCACCCCCACCCAGATCGGAAGA
>TRINITY_DN56611_c0_g1_i1 len=291 path=[0:0-290]
CCGGCCCGGCCCGGCCCGGCCCGCAGCGAGATCTCCCCCGGGATCACCCTCCTCCTCCTTCCGAGCCCGGGCCCCGCTGCTGCTCCCCGGCGTCCCGCTTTACTAGTGCGGGCAGCAGACCCGCCCCGCGCTGCTTCTCCTCCTCGCGCCGCTCAATCCGCGGAGCCGCCCGCCTGCGGGATGCTCGCTCCGCGCGCTGTCTGCAGCACCCGGCTCCCAGCGAGTCGAGTCCCCGCTTCACGCCGGCAGGGAAGGGGCCGGGCTGGGGGACCGTCCCACGTAACCAGTTTC
>TRINITY_DN56611_c0_g2_i1 len=1589 path=[1:0-94 8:95-1588]
TACAAGGATGGTTTTGTGTTAATTTTTTTTTTTCAAGCAGAAGACGGCATACGAGATTACAAGGTGACTGGAGTTCAGACGTGTGCTCTTCCGATCTAGCAGAAATTCACCATTTCCACAAAATCCGAGTGAGGGACTTTAAATCACAGATGCAACATTTCTTGCAACAGCAAATACTTTTTTTCCAAAAAGTGACACAAAAGTTGGAAGAAGCCCTTCACAAGTATGACAGTGTTTAATCTCTGAACTTCAAATTGCAGGCCTTCCTCGGCATAAGCAGCAAAGTAAAAATCACTGCTCTTAAAGAACTATTGCCAGCTCTTGATGGTGGTACAAGGATGGTTTTGTGTTAATCTGGAATCCAGTTGAATCTATAATTATGTAGGACGGAAACAATTAATATGGCTGTGTAATAGAAACAGTACCACACATTGTAGCTAAGTTATACTATGTATGCCTACACTACCATTGTAACTTTTTTGGAATAACAATTATACTACTTGCCTTATTGCTTTTTGAAATATGGTATTTTAGTGCATACAATGTAGACCTCAAAACCTTTTGGGTCTTTAAGGGAGCTGGCTACAGAAAAGCCTGCATCCGATGCCTTTTTTATTCTATATCTGAATTTCCTAAATTCAACCAATTCTGTTTACAAATTCCTACTAGAGCAGCTATGTGACTTTGTGCCTTTAGACTCTTGATTTTTCCTTTTTCTAGTAAGCCGCATTTTATGACTGAATGAAAGAAGGGTTGGTGCCTCTGATGGGAACTGATTATGAAACCTCATAATGACAGGGGAAAGTTAGCTGCCATGTTGGTTGCACAGCAAGTATTATCTCGTGACAAATGTTGGCTGAAGAAGCAGGATTTAAAATCCAATTCACACTTTCCTACTTCCGAACATGAAGACTATTTATTACTCGTACCAGAACCTTAAACATGCAAGCCAGAGTACAGCGTTGCTGTATTTCCTTTCTTAACAGAACATAAAACCCTTCACTATGTTATAACACATGATTGTGAATGGAAAGTTGGACAGCTAGTCTAATAAAAGCGAAGCATTGAAATACTTCAATGGGATGTGAATACAGGATCAGTGACGAGTACTTGTTTGTGTATTTTTGTTGGAATGATTTGCTCATTGTCTGGCTATTGATTCATTGTGAATTCAAACACGGCCCTACATTGTCAATTGACTTGAGATTCCACTGTGATACACTGGTTTACTAAGTCACAAATTGTCAGGGATGTTCAATGAAGTCAGTTGTGTGACGGGTTTGAAAGCAGTCTCAGCTGAATTGGCTAGGAAGCGTATCTTAAATTCATATTACCCACACAGAACTTAACTAAACCAGTGTCTTATTTTTTTTATAAGAATATCACATTTTCCCCCAAGTTGAGTGCGAATGTATATATACACTAACACCATCCCAGTGTAAGTTCTTTAACCTACACTGAGGAGCTTTGCAATTAAGATTAAACTCTGTTTTGCCTGTCCCCTTTCTTTAAGATCACTATAAGATTGTCTACTCTCTGTGCTGGCAAAAGCATCAAATGTTTTTAAAATGGCATGAAAATTAATAACG
>TRINITY_DN56611_c0_g2_i6 len=3235 path=[2:0-1398 4:1399-1628 5:1629-1630 6:1631-1740 8:1741-3234]
GCCGGGCCGGGCCGGGCCGGGCCATGGCGCTGCGGGCCCGGGCGCTCTATGACTTCAGGTCGGAGAACCCGGGGGAGATCTCGCTGCGGGAGCACGAGGTGCTGAGTCTCTGCAGCGAGCAGGACATCGAGGGCTGGCTCGAGGGGGTCAACAGCCGGGGCGACCGCGGCCTCTTCCCGGCCTCCTACGTGCAGGTGATCCGGGCCCCCGCCGCCGAGCCGCCCGTCCCGGCTCCGGCCCCGGCTCCCGCCCGCTACGCCAACCTGCCCCCCGGCGGCTTCGAGCCCCTGCCGACCCCGGCCACCTCCTTCAAGCCCCCGCAGCAGCAGCTCCCTCCGCCGGCCGCGGCTGAGCCCTTCCAGCTGCCGCCCCCCAGCGGCTTCCCCTTCCAGGCGGCGCCCTACGGTGGCGGCGGCTCCTACCAGCCCAGCCAGGGCAGCGACGACGACTGGGACGATGACTGGGATGACAGCTCGACGGTGGCGGACGAGCCGGGCGTGCTGGGCAGCTCGTACCCGGACTACGAGGCGGCGGGAGGCGGCGGGGGCTCCTCGGCCAGGTATCGCTTCTCCACCCACTCGGACCTGTCGCTGAGCTCCCGCACCAGCGGCCACCGCCACCAGCCTGGCGGGCACCCGCATCACCAGCACCCGGGTGGCGGAGCCAAGAGCACGGCTACCGTCAGCCGCAACCTGAACCGCTTCTCAACCTTCGTGAAGTCCGGCGGGGAGGCCTTCGTGCTGGGCGAGGCCTCGGGCTTCGTGAAGGACGGAGACAAGCTGTGTGTGGTGCTGGGTGCCCATGGGCCGGAGTGGCAGGAGAACCCCTACCCCTTCCAGTGCTCCATCGAGGACCCCACCAAGCAGACCAAGTTCAAGGGTATGAAGAGCTACATCGCTTACAAGCTGGTGCCCAGCCACACAGGACAGCAGGTGCACCGCCGCTACAAGCACTTTGACTGGCTGTATGGGCGCCTGGCCGAGAAGTTTCCTGTCATCTCTGTCCCCCATCTGCCTGAGAAGCAGGCCACAGGCCGCTTTGAGGAGGACTTCATCTCCAAACGTCGCAAGGGCCTGGCCTGGTGGATGGACCACATGTGTAGCCACCCCGTGCTAGCCCAATGTGATGCCTTCCAGCACTTCCTCACTTGCCCCAGCACGGACGAGAAGGCCTGGAAGCAGGGCAAGCGCAAGGCTGAGAAGGATGAGATGGTGGGTGCCAACTTCTTCCTGACCATCAGTGTTCCCACCGGCCCTGCTGCTTGCCTAGATCTGCAGGAGGTAGAGAGCAAGGTAGATGGCTTCAAGACCTTCACCAAGAAGATGGACGAGAGTGCCATGCAGCTTACTCACACAGCCAATGAATTTGCACGCAAGCAAGTCACTGGCTTCAAGAAGGATACCAGAAAGTGGGGCACTCCTTCAGGGGCCTCAGCCAGGCCTTTGAGCTGGACCAACAGGCCTTTTCAGCCAGCCTCAATCAGGCCATTGCCTTCACTGGGGAAGCGTATGATGCCATTGGGGAACTCTTTGCTGAGCAGCCCAGGCAGGATCTTGACCCTGTGATGGATTTGTTAGCACTGTATCAGGGACATCTGGCCAACTTCCCAGATATCATCCACGTCCAGAAAGGAGCCCTTACCAAAGTAAAGGAGAGTAAACGACATGTGGAAGAAGGGAAGATGGAGGTCCAGAAGGCAGATGGCATTCAGGATCGGTGTAACATTATTTCTTTTGCCACCCTAGCAGAAATTCACCATTTCCACAAAATCCGAGTGAGGGACTTTAAATCACAGATGCAACATTTCTTGCAACAGCAAATACTTTTTTTCCAAAAAGTGACACAAAAGTTGGAAGAAGCCCTTCACAAGTATGACAGTGTTTAATCTCTGAACTTCAAATTGCAGGCCTTCCTCGGCATAAGCAGCAAAGTAAAAATCACTGCTCTTAAAGAACTATTGCCAGCTCTTGATGGTGGTACAAGGATGGTTTTGTGTTAATCTGGAATCCAGTTGAATCTATAATTATGTAGGACGGAAACAATTAATATGGCTGTGTAATAGAAACAGTACCACACATTGTAGCTAAGTTATACTATGTATGCCTACACTACCATTGTAACTTTTTTGGAATAACAATTATACTACTTGCCTTATTGCTTTTTGAAATATGGTATTTTAGTGCATACAATGTAGACCTCAAAACCTTTTGGGTCTTTAAGGGAGCTGGCTACAGAAAAGCCTGCATCCGATGCCTTTTTTATTCTATATCTGAATTTCCTAAATTCAACCAATTCTGTTTACAAATTCCTACTAGAGCAGCTATGTGACTTTGTGCCTTTAGACTCTTGATTTTTCCTTTTTCTAGTAAGCCGCATTTTATGACTGAATGAAAGAAGGGTTGGTGCCTCTGATGGGAACTGATTATGAAACCTCATAATGACAGGGGAAAGTTAGCTGCCATGTTGGTTGCACAGCAAGTATTATCTCGTGACAAATGTTGGCTGAAGAAGCAGGATTTAAAATCCAATTCACACTTTCCTACTTCCGAACATGAAGACTATTTATTACTCGTACCAGAACCTTAAACATGCAAGCCAGAGTACAGCGTTGCTGTATTTCCTTTCTTAACAGAACATAAAACCCTTCACTATGTTATAACACATGATTGTGAATGGAAAGTTGGACAGCTAGTCTAATAAAAGCGAAGCATTGAAATACTTCAATGGGATGTGAATACAGGATCAGTGACGAGTACTTGTTTGTGTATTTTTGTTGGAATGATTTGCTCATTGTCTGGCTATTGATTCATTGTGAATTCAAACACGGCCCTACATTGTCAATTGACTTGAGATTCCACTGTGATACACTGGTTTACTAAGTCACAAATTGTCAGGGATGTTCAATGAAGTCAGTTGTGTGACGGGTTTGAAAGCAGTCTCAGCTGAATTGGCTAGGAAGCGTATCTTAAATTCATATTACCCACACAGAACTTAACTAAACCAGTGTCTTATTTTTTTTATAAGAATATCACATTTTCCCCCAAGTTGAGTGCGAATGTATATATACACTAACACCATCCCAGTGTAAGTTCTTTAACCTACACTGAGGAGCTTTGCAATTAAGATTAAACTCTGTTTTGCCTGTCCCCTTTCTTTAAGATCACTATAAGATTGTCTACTCTCTGTGCTGGCAAAAGCATCAAATGTTTTTAAAATGGCATGAAAATTAATAACG
>TRINITY_DN56611_c0_g2_i3 len=3236 path=[2:0-1398 3:1399-1399 4:1400-1629 5:1630-1631 6:1632-1741 8:1742-3235]
GCCGGGCCGGGCCGGGCCGGGCCATGGCGCTGCGGGCCCGGGCGCTCTATGACTTCAGGTCGGAGAACCCGGGGGAGATCTCGCTGCGGGAGCACGAGGTGCTGAGTCTCTGCAGCGAGCAGGACATCGAGGGCTGGCTCGAGGGGGTCAACAGCCGGGGCGACCGCGGCCTCTTCCCGGCCTCCTACGTGCAGGTGATCCGGGCCCCCGCCGCCGAGCCGCCCGTCCCGGCTCCGGCCCCGGCTCCCGCCCGCTACGCCAACCTGCCCCCCGGCGGCTTCGAGCCCCTGCCGACCCCGGCCACCTCCTTCAAGCCCCCGCAGCAGCAGCTCCCTCCGCCGGCCGCGGCTGAGCCCTTCCAGCTGCCGCCCCCCAGCGGCTTCCCCTTCCAGGCGGCGCCCTACGGTGGCGGCGGCTCCTACCAGCCCAGCCAGGGCAGCGACGACGACTGGGACGATGACTGGGATGACAGCTCGACGGTGGCGGACGAGCCGGGCGTGCTGGGCAGCTCGTACCCGGACTACGAGGCGGCGGGAGGCGGCGGGGGCTCCTCGGCCAGGTATCGCTTCTCCACCCACTCGGACCTGTCGCTGAGCTCCCGCACCAGCGGCCACCGCCACCAGCCTGGCGGGCACCCGCATCACCAGCACCCGGGTGGCGGAGCCAAGAGCACGGCTACCGTCAGCCGCAACCTGAACCGCTTCTCAACCTTCGTGAAGTCCGGCGGGGAGGCCTTCGTGCTGGGCGAGGCCTCGGGCTTCGTGAAGGACGGAGACAAGCTGTGTGTGGTGCTGGGTGCCCATGGGCCGGAGTGGCAGGAGAACCCCTACCCCTTCCAGTGCTCCATCGAGGACCCCACCAAGCAGACCAAGTTCAAGGGTATGAAGAGCTACATCGCTTACAAGCTGGTGCCCAGCCACACAGGACAGCAGGTGCACCGCCGCTACAAGCACTTTGACTGGCTGTATGGGCGCCTGGCCGAGAAGTTTCCTGTCATCTCTGTCCCCCATCTGCCTGAGAAGCAGGCCACAGGCCGCTTTGAGGAGGACTTCATCTCCAAACGTCGCAAGGGCCTGGCCTGGTGGATGGACCACATGTGTAGCCACCCCGTGCTAGCCCAATGTGATGCCTTCCAGCACTTCCTCACTTGCCCCAGCACGGACGAGAAGGCCTGGAAGCAGGGCAAGCGCAAGGCTGAGAAGGATGAGATGGTGGGTGCCAACTTCTTCCTGACCATCAGTGTTCCCACCGGCCCTGCTGCTTGCCTAGATCTGCAGGAGGTAGAGAGCAAGGTAGATGGCTTCAAGACCTTCACCAAGAAGATGGACGAGAGTGCCATGCAGCTTACTCACACAGCCAATGAATTTGCACGCAAGCAAGTCACTGGCTTCAAGAAGGAATACCAGAAAGTGGGGCACTCCTTCAGGGGCCTCAGCCAGGCCTTTGAGCTGGACCAACAGGCCTTTTCAGCCAGCCTCAATCAGGCCATTGCCTTCACTGGGGAAGCGTATGATGCCATTGGGGAACTCTTTGCTGAGCAGCCCAGGCAGGATCTTGACCCTGTGATGGATTTGTTAGCACTGTATCAGGGACATCTGGCCAACTTCCCAGATATCATCCACGTCCAGAAAGGAGCCCTTACCAAAGTAAAGGAGAGTAAACGACATGTGGAAGAAGGGAAGATGGAGGTCCAGAAGGCAGATGGCATTCAGGATCGGTGTAACATTATTTCTTTTGCCACCCTAGCAGAAATTCACCATTTCCACAAAATCCGAGTGAGGGACTTTAAATCACAGATGCAACATTTCTTGCAACAGCAAATACTTTTTTTCCAAAAAGTGACACAAAAGTTGGAAGAAGCCCTTCACAAGTATGACAGTGTTTAATCTCTGAACTTCAAATTGCAGGCCTTCCTCGGCATAAGCAGCAAAGTAAAAATCACTGCTCTTAAAGAACTATTGCCAGCTCTTGATGGTGGTACAAGGATGGTTTTGTGTTAATCTGGAATCCAGTTGAATCTATAATTATGTAGGACGGAAACAATTAATATGGCTGTGTAATAGAAACAGTACCACACATTGTAGCTAAGTTATACTATGTATGCCTACACTACCATTGTAACTTTTTTGGAATAACAATTATACTACTTGCCTTATTGCTTTTTGAAATATGGTATTTTAGTGCATACAATGTAGACCTCAAAACCTTTTGGGTCTTTAAGGGAGCTGGCTACAGAAAAGCCTGCATCCGATGCCTTTTTTATTCTATATCTGAATTTCCTAAATTCAACCAATTCTGTTTACAAATTCCTACTAGAGCAGCTATGTGACTTTGTGCCTTTAGACTCTTGATTTTTCCTTTTTCTAGTAAGCCGCATTTTATGACTGAATGAAAGAAGGGTTGGTGCCTCTGATGGGAACTGATTATGAAACCTCATAATGACAGGGGAAAGTTAGCTGCCATGTTGGTTGCACAGCAAGTATTATCTCGTGACAAATGTTGGCTGAAGAAGCAGGATTTAAAATCCAATTCACACTTTCCTACTTCCGAACATGAAGACTATTTATTACTCGTACCAGAACCTTAAACATGCAAGCCAGAGTACAGCGTTGCTGTATTTCCTTTCTTAACAGAACATAAAACCCTTCACTATGTTATAACACATGATTGTGAATGGAAAGTTGGACAGCTAGTCTAATAAAAGCGAAGCATTGAAATACTTCAATGGGATGTGAATACAGGATCAGTGACGAGTACTTGTTTGTGTATTTTTGTTGGAATGATTTGCTCATTGTCTGGCTATTGATTCATTGTGAATTCAAACACGGCCCTACATTGTCAATTGACTTGAGATTCCACTGTGATACACTGGTTTACTAAGTCACAAATTGTCAGGGATGTTCAATGAAGTCAGTTGTGTGACGGGTTTGAAAGCAGTCTCAGCTGAATTGGCTAGGAAGCGTATCTTAAATTCATATTACCCACACAGAACTTAACTAAACCAGTGTCTTATTTTTTTTATAAGAATATCACATTTTCCCCCAAGTTGAGTGCGAATGTATATATACACTAACACCATCCCAGTGTAAGTTCTTTAACCTACACTGAGGAGCTTTGCAATTAAGATTAAACTCTGTTTTGCCTGTCCCCTTTCTTTAAGATCACTATAAGATTGTCTACTCTCTGTGCTGGCAAAAGCATCAAATGTTTTTAAAATGGCATGAAAATTAATAACG
>TRINITY_DN56611_c0_g2_i4 len=1741 path=[2:0-1398 3:1399-1399 4:1400-1629 5:1630-1631 7:1632-1740]
GCCGGGCCGGGCCGGGCCGGGCCATGGCGCTGCGGGCCCGGGCGCTCTATGACTTCAGGTCGGAGAACCCGGGGGAGATCTCGCTGCGGGAGCACGAGGTGCTGAGTCTCTGCAGCGAGCAGGACATCGAGGGCTGGCTCGAGGGGGTCAACAGCCGGGGCGACCGCGGCCTCTTCCCGGCCTCCTACGTGCAGGTGATCCGGGCCCCCGCCGCCGAGCCGCCCGTCCCGGCTCCGGCCCCGGCTCCCGCCCGCTACGCCAACCTGCCCCCCGGCGGCTTCGAGCCCCTGCCGACCCCGGCCACCTCCTTCAAGCCCCCGCAGCAGCAGCTCCCTCCGCCGGCCGCGGCTGAGCCCTTCCAGCTGCCGCCCCCCAGCGGCTTCCCCTTCCAGGCGGCGCCCTACGGTGGCGGCGGCTCCTACCAGCCCAGCCAGGGCAGCGACGACGACTGGGACGATGACTGGGATGACAGCTCGACGGTGGCGGACGAGCCGGGCGTGCTGGGCAGCTCGTACCCGGACTACGAGGCGGCGGGAGGCGGCGGGGGCTCCTCGGCCAGGTATCGCTTCTCCACCCACTCGGACCTGTCGCTGAGCTCCCGCACCAGCGGCCACCGCCACCAGCCTGGCGGGCACCCGCATCACCAGCACCCGGGTGGCGGAGCCAAGAGCACGGCTACCGTCAGCCGCAACCTGAACCGCTTCTCAACCTTCGTGAAGTCCGGCGGGGAGGCCTTCGTGCTGGGCGAGGCCTCGGGCTTCGTGAAGGACGGAGACAAGCTGTGTGTGGTGCTGGGTGCCCATGGGCCGGAGTGGCAGGAGAACCCCTACCCCTTCCAGTGCTCCATCGAGGACCCCACCAAGCAGACCAAGTTCAAGGGTATGAAGAGCTACATCGCTTACAAGCTGGTGCCCAGCCACACAGGACAGCAGGTGCACCGCCGCTACAAGCACTTTGACTGGCTGTATGGGCGCCTGGCCGAGAAGTTTCCTGTCATCTCTGTCCCCCATCTGCCTGAGAAGCAGGCCACAGGCCGCTTTGAGGAGGACTTCATCTCCAAACGTCGCAAGGGCCTGGCCTGGTGGATGGACCACATGTGTAGCCACCCCGTGCTAGCCCAATGTGATGCCTTCCAGCACTTCCTCACTTGCCCCAGCACGGACGAGAAGGCCTGGAAGCAGGGCAAGCGCAAGGCTGAGAAGGATGAGATGGTGGGTGCCAACTTCTTCCTGACCATCAGTGTTCCCACCGGCCCTGCTGCTTGCCTAGATCTGCAGGAGGTAGAGAGCAAGGTAGATGGCTTCAAGACCTTCACCAAGAAGATGGACGAGAGTGCCATGCAGCTTACTCACACAGCCAATGAATTTGCACGCAAGCAAGTCACTGGCTTCAAGAAGGAATACCAGAAAGTGGGGCACTCCTTCAGGGGCCTCAGCCAGGCCTTTGAGCTGGACCAACAGGCCTTTTCAGCCAGCCTCAATCAGGCCATTGCCTTCACTGGGGAAGCGTATGATGCCATTGGGGAACTCTTTGCTGAGCAGCCCAGGCAGGATCTTGACCCTGTGATGGATTTGTTAGCACTGTATCAGGGACATCTGGCCAACTTCCCAGATATCATCCACGTCCAGAAAGCTACTACTTTCTACCTGACTTTGAGTAGTGTTTCGGTGATTGGCAAAGCACCTTGGAACCCACTGGAGCGAAAACCTCCTAGATGGAAGGAGCCCTTACCAAAGTAAAG
>TRINITY_DN56611_c0_g2_i2 len=2756 path=[0:0-1149 5:1150-1151 6:1152-1261 8:1262-2755]
CGATCTGCAATTCTCTCAAGTGCCACAACTCCTATTCATTTCATTGGTTTTTGTGCGTGTATTAACTGCTAGTGTGCATGTTATCCTGCCAGGAAATCATGCCCTGAGTATTAGAAAATGTGTTTCTTAATCTGTATTCTAGCATTTTGAAATAAGTGTGGCATTTTCACTAAAGAAACATCAAAGTGCATTGCCTATTACTGGAATGTTAATGCTGCTTAATAGAAATCTAGCACGCAGTGACTACATTTAAACTCTAGCTAGAAGTCCTTCATCTCTAGCTGTGTTTAAGACTTGTACTGCTACTTTTCAGTTTGAGTTTAACCTTCCATGACTACAGTTGCCAAAAATCTAGGACGCAATTTGTTTTACATGAGTGCATGTGTGCATGAGCTGAGAAGTAATTTAGATGGCTCATTAAGCAGCCGCTGGCAGGAAAAATAAATGGCCGTATTACTACTGTATTTATTGTTTTGTACTGTGTGCTACTATGTGCTGTGCTCTTTCTGGTCAAGAAATGGTGGTTTCCGTAGTTATTTCTCATTCATTTTTCAGTCAGACTGGGGATATTTCTTTTTTTCTAAACTTGGTTCTACACAAAACCTGGATAACTTGAAAGAAAAGTGGAACTGAAGTCTTAAAGATGAGATTTCCCTCTCCATTCATAGAAGGCAGAAAAGGGCTAAGGAAAGGTGGTGTGAGAAAATGCCAAAGGCGAAGCCAATAGCCAAGTGATCCGAAATATTACTAGCAAATCCTTGCTTTATGAGAATTGAAATAGAAAGAACTGTCAAACTACTGAATGTGTATCTTGTACTAAAAAATGTTAAAGAAGAATGTGAGTACAATGTGTGTTAGAAGTAACCTGAAACGAATCAACTGTAGATACTAATTTCCAGAAGTGTCAAATGGCTGAGATGTGTAGTTTAGTTACAATACAGACCTTTAGTTAACTCTCTTCAGAATCTGGAGTTTCTGAAAGAGATGACAGCTGAGTTGCTTTGCTTGTAGGTCCTGGATATATGTACACAAAGAGAAGGTCGTTTAGTTTGCTTTAGAACACTTGTCTGGTTTGAACATACCGATAATGTACTGTGATTCAGTTTCTTCTTAGGCCTCCTTACTTCAATATGCCTTTTTTTGTTTACACAGGAGCCCTTACCAAAGTAAAGGAGAGTAAACGACATGTGGAAGAAGGGAAGATGGAGGTCCAGAAGGCAGATGGCATTCAGGATCGGTGTAACATTATTTCTTTTGCCACCCTAGCAGAAATTCACCATTTCCACAAAATCCGAGTGAGGGACTTTAAATCACAGATGCAACATTTCTTGCAACAGCAAATACTTTTTTTCCAAAAAGTGACACAAAAGTTGGAAGAAGCCCTTCACAAGTATGACAGTGTTTAATCTCTGAACTTCAAATTGCAGGCCTTCCTCGGCATAAGCAGCAAAGTAAAAATCACTGCTCTTAAAGAACTATTGCCAGCTCTTGATGGTGGTACAAGGATGGTTTTGTGTTAATCTGGAATCCAGTTGAATCTATAATTATGTAGGACGGAAACAATTAATATGGCTGTGTAATAGAAACAGTACCACACATTGTAGCTAAGTTATACTATGTATGCCTACACTACCATTGTAACTTTTTTGGAATAACAATTATACTACTTGCCTTATTGCTTTTTGAAATATGGTATTTTAGTGCATACAATGTAGACCTCAAAACCTTTTGGGTCTTTAAGGGAGCTGGCTACAGAAAAGCCTGCATCCGATGCCTTTTTTATTCTATATCTGAATTTCCTAAATTCAACCAATTCTGTTTACAAATTCCTACTAGAGCAGCTATGTGACTTTGTGCCTTTAGACTCTTGATTTTTCCTTTTTCTAGTAAGCCGCATTTTATGACTGAATGAAAGAAGGGTTGGTGCCTCTGATGGGAACTGATTATGAAACCTCATAATGACAGGGGAAAGTTAGCTGCCATGTTGGTTGCACAGCAAGTATTATCTCGTGACAAATGTTGGCTGAAGAAGCAGGATTTAAAATCCAATTCACACTTTCCTACTTCCGAACATGAAGACTATTTATTACTCGTACCAGAACCTTAAACATGCAAGCCAGAGTACAGCGTTGCTGTATTTCCTTTCTTAACAGAACATAAAACCCTTCACTATGTTATAACACATGATTGTGAATGGAAAGTTGGACAGCTAGTCTAATAAAAGCGAAGCATTGAAATACTTCAATGGGATGTGAATACAGGATCAGTGACGAGTACTTGTTTGTGTATTTTTGTTGGAATGATTTGCTCATTGTCTGGCTATTGATTCATTGTGAATTCAAACACGGCCCTACATTGTCAATTGACTTGAGATTCCACTGTGATACACTGGTTTACTAAGTCACAAATTGTCAGGGATGTTCAATGAAGTCAGTTGTGTGACGGGTTTGAAAGCAGTCTCAGCTGAATTGGCTAGGAAGCGTATCTTAAATTCATATTACCCACACAGAACTTAACTAAACCAGTGTCTTATTTTTTTTATAAGAATATCACATTTTCCCCCAAGTTGAGTGCGAATGTATATATACACTAACACCATCCCAGTGTAAGTTCTTTAACCTACACTGAGGAGCTTTGCAATTAAGATTAAACTCTGTTTTGCCTGTCCCCTTTCTTTAAGATCACTATAAGATTGTCTACTCTCTGTGCTGGCAAAAGCATCAAATGTTTTTAAAATGGCATGAAAATTAATAACG
>TRINITY_DN56611_c1_g1_i1 len=570 path=[0:0-569]
TCTACACGACGCTCTTCCGATCTTTTTTTTTTTCAACAAAAAACCCAACCCTTTTATTGTGACTCAAGCTGTAGCCAGACAACGTCACTAGACCCGCACTCGGCGCAGAGAGAGTAGGAGAGAAAGAACCCCCGGCCCGGCCCGGCCCGGCCCGGCCTACTGAATAAGTTCACATCAGCACCACGCTCAGCCCAAGTGGAACTTCCCAGACAGGCAGGACCGGTCTCTAGGCTTGCCACCTCCCTGGTTCCAGGAACTGGGAGGGGGGGATCTCTGAACGGTGTCCACATCAACACAGCCCCAGGTGCCAAATGTCCTGAAGTCGGTCGGTTCTGCGAGGATGTGTGTAGGCTCTATGGGGCTGTGGGGAGGGATCGGTTCTAGTGGGTCTTTCTATGGGGCTCGGCAGAGCTGTGGGAGGGGTCTTGTCTGTGGAGCCAGGGGGAGGGTGTCTCTGCACAACAGGGCTCGGTGCTGTTTGAAAATAAGGAACATTTTTTTTTTTTTATAGTCCATCCTCAGTGACATTTAAAATTTGTAGCAATGTTCATGTACCGATATAGGCAATCC
>TRINITY_DN56670_c0_g1_i1 len=278 path=[0:0-277]
TCCTCCCCCATGTCATCCATCACAGTGACCCGCCCAGCAATAAAGGGGTGATAGAGCAGCTCCGGCCATGCCAGGCGCTGATGGGGGTCCTTCATGAGCAGCCCCTTCAGGAAGCTCTTGAAATGGGGGCTCATATTCTTGGGCCACTTAACGGGCTCCCGGATGATGAGGCTGACGAGCTGGAAGATGCTGGTGGTGTAGAAGGGGGGCTGCCCCACATACAGCTCGTACAGGATGCAGCCCACGGACCAGAGATCAGCCGTGTGGTCGTAGGGTTT
>TRINITY_DN56690_c0_g1_i1 len=301 path=[0:0-300]
CCTGCAACCCGAGTTTGGCTTCATTACTGAGCTCAGCTTCTGTTCTGCTTGCCCCTTCATCCATCCACCTCAGCAGGGCCTTGCATCTCTCCTCAATGTTGAAGCCAATGGAGGCCTGCAGCTTGCGCAGACAGATTGGGCAGAGATCCAGTGGCCTTCGGTCTGATTCTTCCAGGTGATTGGAGCCCTGCATCACACACTGCAGCCACTGGCAGTGCTGGAGGCCAAAGATGTGTCCGATCTCATGGGTCAGAGTCTTGCAGGACCTCAGGAGCAGCACGCTGGTGATGGTAGGGGTGTA
>TRINITY_DN56687_c0_g1_i4 len=1239 path=[0:0-1175 2:1176-1238]
CCGATCTTGGTACAGTTCAACTACCGGCTTTAATGTTAGGAATGTAGAAGGAGCACAAAAATGGATTTTTTTAAAAAAGTTGTTCCTGCTGTCATTTCGGGAGATGTGGTTTGGGATATTGGAAGTACTGTTGGTGAAAGCTCTCCAAAGCTACTGAAGATGAGACGTGTCAGCCTACTTTCATTAGGACAGACTATAGACGAAGCAGAAAAGACAGATGTCTTGCATCCTAGTTACGGCATGTATCCACACCATCACCTTGCCTCAGCACCAGCCAGCAGTGTAAATAAACGTAGAGTTTCTCCCAGCATCAATTCCACCTGGGAAAAGAGGAGTATCATCATGTCGAACATTACTATTGACCCAGATGTCAAACCTGGCGAGTATGTCATCAAGAGCCTCCTTGCTGAATTTGCTGTTCAAGCTGAAAAAAAAATTGAAGTTGTAATGGCTGAACCCTTGGAAAAGCTCTTGTCCAGATCTCTTCAAAGAGGTGAAGATCTTCAGTTTGACCAGCTGATAAGCTCTATGAGCTCAATAGCAGAGCACTGTCTCCCCTCCTTACTTCGCACCTTGTTTGACTGGTACAGGCACCAAAATGGAACTGAAGATGAATCTTACGAATACAGACCTCGATCCAGCACAAAATCTAAGGGGGATGAGCAACAGCGTGAGAGAGATTATCTACTTGAAAGGAGGGATTTAGCTGTAGATTTCATTTTTTGTTTAGTTTTAGTAGAAGTTCTAAAACAGATACCTGTTTATCCAGTGCCAGATCCTTTAGTACATGAAGTTCTAAACTTGGCTTTTAAGCACTTTAAACACAAGGAAGGGTATTCAGGAACCAACACTGGGAATGTGCATATTATTGCAGATTTATATGCTGAAGTGATAGGAGTTCTTGCTCAGTCAAAGTTTCAGGCTGTTAGGAAGAAGTTTGTCACTGAATTAAAGGAATTGCGGCAAAAGGAACAGAGTCCTCATGTGGTTCAGAGTATCATCAGTTTAATTATGGGGATGAAGTTTTTCCGAGTGAAAATGTATCCTGTAGAGGATTTTGAAGCATCATTTCAGTTCATGCAGGAATGTGCCCAGTACTTCCTGGAAGTAAAAGATAAAGACGTAAAGCATGCACTTGCTGGTTTGTTTGTAGAAATTCTCATTCCTGTGGCTGCTCCCTTCCCTTCAGTTGCCACATGCAACCCATCAGTTTTCACCCGTGTAGTCCGAATTCCCTCA
>TRINITY_DN56687_c0_g1_i1 len=1468 path=[0:0-1175 1:1176-1467]
CCGATCTTGGTACAGTTCAACTACCGGCTTTAATGTTAGGAATGTAGAAGGAGCACAAAAATGGATTTTTTTAAAAAAGTTGTTCCTGCTGTCATTTCGGGAGATGTGGTTTGGGATATTGGAAGTACTGTTGGTGAAAGCTCTCCAAAGCTACTGAAGATGAGACGTGTCAGCCTACTTTCATTAGGACAGACTATAGACGAAGCAGAAAAGACAGATGTCTTGCATCCTAGTTACGGCATGTATCCACACCATCACCTTGCCTCAGCACCAGCCAGCAGTGTAAATAAACGTAGAGTTTCTCCCAGCATCAATTCCACCTGGGAAAAGAGGAGTATCATCATGTCGAACATTACTATTGACCCAGATGTCAAACCTGGCGAGTATGTCATCAAGAGCCTCCTTGCTGAATTTGCTGTTCAAGCTGAAAAAAAAATTGAAGTTGTAATGGCTGAACCCTTGGAAAAGCTCTTGTCCAGATCTCTTCAAAGAGGTGAAGATCTTCAGTTTGACCAGCTGATAAGCTCTATGAGCTCAATAGCAGAGCACTGTCTCCCCTCCTTACTTCGCACCTTGTTTGACTGGTACAGGCACCAAAATGGAACTGAAGATGAATCTTACGAATACAGACCTCGATCCAGCACAAAATCTAAGGGGGATGAGCAACAGCGTGAGAGAGATTATCTACTTGAAAGGAGGGATTTAGCTGTAGATTTCATTTTTTGTTTAGTTTTAGTAGAAGTTCTAAAACAGATACCTGTTTATCCAGTGCCAGATCCTTTAGTACATGAAGTTCTAAACTTGGCTTTTAAGCACTTTAAACACAAGGAAGGGTATTCAGGAACCAACACTGGGAATGTGCATATTATTGCAGATTTATATGCTGAAGTGATAGGAGTTCTTGCTCAGTCAAAGTTTCAGGCTGTTAGGAAGAAGTTTGTCACTGAATTAAAGGAATTGCGGCAAAAGGAACAGAGTCCTCATGTGGTTCAGAGTATCATCAGTTTAATTATGGGGATGAAGTTTTTCCGAGTGAAAATGTATCCTGTAGAGGATTTTGAAGCATCATTTCAGTTCATGCAGGAATGTGCCCAGTACTTCCTGGAAGTAAAAGATAAAGACGTAAAGCATGCACTTGCTGGTTTGTTTGTAGAAATTCTCATTCCTGTGGCTGCTGCTGTTAAAAATGAAGTGAATGTGCCCTGTTTGAAAAACTTTGTGGAGATGCTCTATCAGACTACCTTTGAATTGAGCTCAAGAAAGAAACACTCTCTGGCTTTGTATCCGTTGATCACCTGCCTGTTGTGTGTCAGCCAGAAACAATTTTTTTTAAACAATTGGCACATTTTTCTGCAGAACTGTCTGTCACATTTAAAGAATAAAGATCCCAAAATGTCTCGAGTTGCACTAGAATCTCTGTACAGATTATTGTGGGTTTATGTTATTAGAATAAAATGTGAAAGCAACC
>TRINITY_DN56671_c0_g1_i1 len=238 path=[0:0-237]
GGGAGCCCGGCTCCTGCTGTTGCTCGCTGTTGGGACTCAGGCTACAATCCTCTTCACCAAGGAGCCGTATTCCCAGGATGCCTTGCACGGCCGTGGTGCCATCCTGCGCTGTGAAGTGGAGGATGCCAGCGATATTAAGTTTGAGTGGCTACAGAATGGGGTTCCTGTGCAGGACACTGAACGCCGTTTCAAGGAAGGGAGCAACCTTCAGTTCACAGCTGTTGATCGGAGATCGGAA
>TRINITY_DN56658_c0_g1_i1 len=582 path=[0:0-581]
AAACAAAGAAGCACAAGATTGTTCTCATAAACTCAGAACAAAAAGTCAAGCTTCCTAAAGACGATTTTACAGAGATTGATGCTAAAACTGTTATCCCACCAAAAGCTGAACATGATGTGTTTAAATCGGGTTTAAATAAAATGTTGATGGAAACCTCAGGTATGTCCTCTTCTTCCAGCCCAAACACAACAGTGGATATCCCTAAAGGGACAATGATTCAACTGGAGCAGAGAAGATTTTTTGATAAGGTTATGGAACGTAGTGTCAACACTTCTTCCACGGATCAAAAAGAGAGGGAGATGCTTCCTCAAGAAACTATTAAAACAACAGTTGTCCCACCCAAACATCAGCACGGTGAACTGAAAACTGGTTTAGAGAAGTTGCTTAGGGAATTGGAAGCTTCCCATTCACTTAATCAGATAGCTGATGGGGGCAAGGGTATCCAGAGAGGTCCTTCTTCTGAAGAAGCCTTCCCAAGCTCTCCCCCAGAAGTGGTCCATCCTGATGTTACTGCTTACGTTGTCATTCGGAATGAAGCAAAACCTCTCAGTGAGGAAGTTTCTGAAACTGTAGATAAAGCCA
>TRINITY_DN56641_c0_g1_i1 len=298 path=[0:0-297]
CCGATCTGGCGATATCAAAAAAGGTCCGGAGCTGTTCTGCTTGTAGTGAAATTGCAATGCAAAGTTAAGCTTTGTCCCTCATGGATTTTCAATTCTGGAGGTGATTGGAATACAGATTCACTTTGAGTTATTACTGCCAGCTCAAGAAGACAGAGTACATTCTTCTGGGCATTCAGGGTCTGTAGCGATGTCTGATTTTTCCTTTTGTGGGTATTTTCTTTAAATGATCATTCAGATTGTGAAAAGCAAACCGACTCACTCAATAAACCTCTGCACTTCTGTTCCCTCTCCTCCTTCT
>TRINITY_DN56650_c0_g1_i2 len=315 path=[0:0-62 2:63-183 3:184-314]
CTCCACCACCCAGTGGTGTTTCCCTGAAGTGAAACCCTCACAACCCAGCACACACTGAACACAATCAAATCTCTCTGGATTGTTGGGTGGGTTCTGCCGTGTGTCTCCCCAATTCACACTTTTCTGATCCGCAGAGACAAGGAGGTTAGGATGGGCTGTAGCTGCATCCAGAGTGACATTTGCTTCCTCCAGATTAGACGTCACCATATCTTGGAATGTTTTTAGTGTCTCCCAAAGAACAGTATTTTTCTTGAAAAAGTGATCAAGTCTCCTCTTCAGCTCAGCAGGAAACTTTGGCTGCTGGAAATTTCTCGC
>TRINITY_DN56650_c0_g1_i1 len=211 path=[0:0-62 2:63-183 4:184-210]
CTCCACCACCCAGTGGTGTTTCCCTGAAGTGAAACCCTCACAACCCAGCACACACTGAACACAATCAAATCTCTCTGGATTGTTGGGTGGGTTCTGCCGTGTGTCTCCCCAATTCACACTTTTCTGATCCGCAGAGACAAGGAGGTTAGGATGGGCTGTAGCTGCATCCAGAGTGACATTTGCTGGGATTAGAGAGAGAACAAAGTTAGAG
>TRINITY_DN56650_c0_g1_i3 len=315 path=[1:0-62 2:63-183 3:184-314]
CTCCACCACCCAGTGGTGTTTCCTCGAGGTGAAACCCTTACAACCCAGCACACACTGAACACGATCAAATCTCTCTGGATTGTTGGGTGGGTTCTGCCGTGTGTCTCCCCAATTCACACTTTTCTGATCCGCAGAGACAAGGAGGTTAGGATGGGCTGTAGCTGCATCCAGAGTGACATTTGCTTCCTCCAGATTAGACGTCACCATATCTTGGAATGTTTTTAGTGTCTCCCAAAGAACAGTATTTTTCTTGAAAAAGTGATCAAGTCTCCTCTTCAGCTCAGCAGGAAACTTTGGCTGCTGGAAATTTCTCGC
>TRINITY_DN56650_c0_g2_i2 len=361 path=[0:0-146 2:147-175 3:176-209 4:210-271 6:272-296 7:297-360]
GGCATATTCTGAGCTGCGAGTATAACCTGGCCGTTTGTGTGAGAGAAAAGGAAACGACAGGCTGAAAAATTAATGTAGGGTTGGGTATAATAAACGTAGGCATACAGTCCCAGACCATGAAAAAAGGGCGGATTCTCTCCCCAGTGAGAAAGGCTTGTGGGAAACTGAAGATCAGGGCCCTGGTATCAGCATCAGAAAATGTCACCTGCCTCTCTGCATAATCCAGGGACACCTGGATCCTTTTGGGATTTCTGCCAGAGAGCAGAGTCCGAGGGGAGGTGAAAGCCTGGTACTGTCCCTTAGTCCCAGACCCAAACCCCAGGTTCTGAGCAGACTCTCTGGTGACCCCCACAGCCCAGAT
>TRINITY_DN56650_c0_g2_i1 len=406 path=[0:0-146 1:147-175 3:176-209 5:210-274 6:275-299 8:300-405]
GGCATATTCTGAGCTGCGAGTATAACCTGGCCGTTTGTGTGAGAGAAAAGGAAACGACAGGCTGAAAAATTAATGTAGGGTTGGGTATAATAAACGTAGGCATACAGTCCCAGACCATGAAAAAAGGGCGGATTCTCTCCCCAGTGAAAGAGGCTGGTGGGAAAGTGAAGATCAGAGCCCTGGTATCAGCATCAGAAAATGTCACCTGCCCCCTTGCATAGTCCAGAGACACCTGGATCCTCCTGGGGTTTCTGCCTGGGAGCAGATTGGTCTGTGGGGAGGTGAAAGCCTGGTACTGTCTACAACACTGAGCAGAGTCCCTGGTGACCCCCACAGCCCAGATCCCCCTCTCAGTATTGAGGCTGTACATTCCCTTTCTATCAACAGACTCCTTGGCGACCCCCAC
>TRINITY_DN56664_c0_g1_i1 len=527 path=[0:0-526]
TTCCGATCTTGACCAGGAAGGCCAGAAGCTACAGCAGACAATGCAGGAGCTCGAGAGGCAGGGGCTGGAGGCCATGAAGCAATTGCTGGCTGGTGGCATCAGTCTGGATCCCAAGGAGCTGGCGGATCTCTTCTTCGATTGTGTGGACACGGAGATCAAATTCTATAAATAGGCCCCATAGCAGGTGGGCTGGGGGATTTGTATGCAGGGACCTTGCTGTATATAGCAGGACTCCCTTCTAGCCTGCCCCATGCTCCACTTCCATTTGCCTTCTTGATCACATAACACTTCTTGCTCCTCCAGAACTGGCCTTGCTACAAAGGATTCTGGGAAATATTTTGCATTTGTCCACATGACCCAACATCTATGCCACGAGTTTGTGGCTGGGGGCAAGCTCAGACCCCCAATCTCTCTCTCACCTCTGTGTAATTCAATGAATCCTAGGCCTGGGCAACTATTTCAGAGGGTCTGTATGTCTGCTCAGTGGCATCCTCTGAGCCACACCATCTTGTTTCTGCACTCAGAAC
>TRINITY_DN56647_c0_g1_i1 len=217 path=[0:0-216]
CATCTGAACTACTTTGCCTCCATGTCTTAAATATGAGACCAATACAACCACCACACTCTGTGTTGCTGGATGTTTCCAAGGAATTTAGGCACTCTGCAAAATCACTGGCGGCACAGCCCCCCACCCCCGGCAAATCTCAATACTATTCCATGAAGGAACAAATTCATTCTGATTCCACCTGGTGATCAGCTTATAACCAAAAACATGAAGTTTAGAT
>TRINITY_DN56647_c0_g2_i1 len=247 path=[0:0-246]
AATTACTTTTTTTAACAGTTCCCTCTCAAATGATTGCTTTCATATATATACCACCTGCCCTGCATCTGCTTAACCTATAGTTCTGACGTTTTACATGCCTGAGGGAAGGTCCTTGTGCCCAAAAGCTTGCGTACTCTCACCAACAGAAGTTGGTCCAATAAAAGGTCTGAACTAATTTGTCTCCCATCTCTTTTATGCTTGGGACCAATGCAACAACTTCACTCTGTCTGGAGATCGGAAGAGCGTC
>TRINITY_DN56647_c0_g3_i1 len=440 path=[0:0-439]
CTCCAATTTTAACACAGTACCCAATATCTGCACACTAACCCTAGTGTCCCCACTTCAGAAAAGACTCAGAGAACCAACCCACTTTGAGTACACCTAACCACCAACTAATTTAGCGTTTGATAACTGTTTCCCCCTCGCTGACTTTAGAGGTTTTGAAGTGCTAATGACATTCTTTCTAATAGTCCCCTCCCAAGTGGCGATGTGTGTGCGTGTACCCAGTGTACATTTGCTCAGCCCAAAGTTCTGATTTTACAAGCCTGAAGAAGGGACCTGTATGGTCCAAAAGCTTCCCTACCCCACCAACAGAAGCTGGTCCCATGAAAGATCTCATCTGAACTACTTTGTTACCATCTCACTTTGAGGAACTTTTCACATGGGCAATGGAGTGCTCTCTTTACCCAATCTCCTCTCCGAGTCATATTCCACCAGTTTGCTCTCGT
>TRINITY_DN56647_c1_g1_i1 len=251 path=[0:0-250]
AAGGATTGAATTAATAGGAAATGAAGAGGTTGTTGTGGAAGAGTTGAGCAGCCACAGTTGACAACAGCTGAAGAGCTTGCGTGCTCTCACCAACAGAAGTTGGTCAACTAAATCATCTGAACTACTTTGTCTCCTTCAAGGACTCTGTCAGATGTCTTTTTAATAATGCAGCTATTTAGTATGGTTAAGAACATAAGTAGTGCCATACTGAGTCAGATCAATGGTCCATCAAGCCCAGCATCCTGTTCTCT
>TRINITY_DN56652_c0_g1_i1 len=259 path=[0:0-258]
TGAGGTACCTGTGGAGAAGGGGCAGGGTTATGTGTGGGGGCAGGGCTACTGAGGTACCTGTGGAGAAGGGGCGGGGTTATGTGTGGGGGCAGGGCTACTGAGGTATCTGTGGAGAAGGGGCGGGGTTATGTGTGGGGGCAGGGCTATTGAGGTACCTGTGGAGAAGGGGCGGGGCTACTGAGGTACCTGTGCAGAAGGGGCAGGGTTATGTGTGGGGGCAGGGCTATTGAGACACCCGTGGTGAAGGGGCGGGGCTACT
>TRINITY_DN56667_c0_g1_i1 len=264 path=[0:0-263]
CAGGGATCAGATTTCGTGGATGTAGCTTGTCCTACGAGACCACCTCACTCCCCAGATCCTGGATCGGCCCCTGCAGTCAGTCGGGGATGCCTCCCTCGGAGTCCCGCGGGTGACGACGATGACGGGGGTGTTCTCAGTGGCCACACCGTGGCTGTGGAACGCCCTCCTGACGGAGGTCCTTCTGTCTCCGGACCGCCCCTCTTCCCGAAGACAGTGTAAGCCCTGACTGTTCCTCCTGAGCTGCGTCCCCGGCGGCGGTGCATC
>TRINITY_DN56666_c3_g1_i1 len=286 path=[0:0-285]
CGATCTCCCACAACTACACACCATTTTTTTTTTCAAGCAGAAGACGGCATACGAGATTACAAGGTGACTGGAGTTCAGACGTGTGCTCTTCCGATCTCCCACAACTACACACCATTTTTTTTTTCAAGCAGAAGACGGCATACGAGATTACAAGGTGACTGGAGTTCAGACGTGTGCTCTTCCGATCTCCCACAACTACACACCAACGAGAACCCCCTTTTATTTACCAACCACAAGAGAGGAAGGAATTGACCCCCCTCAACTAGTTTCAAGCTAATTGAGCAAC
>TRINITY_DN56695_c0_g1_i1 len=417 path=[0:0-416]
GATCTCTCACCTAAAATACTGCCACTTTAAAACAGAGAGAGGGATGTGTCTATAGTTACAGCATAGGAGCAGAAGGCAGGAGAAATAGATTCTATTCAAGTCACATCACCTTTGAGTCTCACTTTCCTCACCTGTATCTTGGGGATTAGATTCCTTCTTTCTGGGGTATATATGTAGACATTTCTGTTGTGTCCATCACTGTGGTATCATGCCTGATAAGGCATGGTAACAACTGCATTGTGTGTAAGGAAGAGCCTTAGAGGGAGGCTGTAAAAGTCAGACTTTGGTTTACTATTTTTCTAATAGGAAAAGACACAACCATTCCTTGTTGTCAATGCAATATTTTTATTTAACCAGAGCTTTGAGTGATGGATGGAGTTCTCTGGGGTGATGATGGAAGGGAGATTTGCTGGGATG
>TRINITY_DN56695_c0_g2_i1 len=624 path=[0:0-623]
GGGGTCACAGAAATCACTTTTGAATGAAAGAGCCTATCATATAGCAGTGAAATACAGAACCAAGACCTTCGGTGATGACTTCCCTGGACCTTGCTCTTTCGGTGTCGAGTTGCCCTCTTACAGTGTCTTGTTCTCAGCTATATTTTCTGGGCCCAGCTGTTTAAATATGAAAGGGCTAAACAGCCACAATAATGAAATAGTCATTTTGAAACTGGCTGCCATTTGCTGTACATCTCTCCCTTCCATTTCCCCCCTTAGTACATAGTACGTTCTCACAATGTCAAAAGATGGCAGGAGCATGTCCAGCCTTGAAGTCATCATATGTGGTGCTCAGTTCTCTTCATTTTTCAACCCTAATTCCCACTGTAAAAAGGGACGTGCAGAGGGCTGCTGCTAGATCCCTCTTGTTCTAAGTCTAGAGAGGGTGGTGCTTATTTGAAAAGAAGAGCCTTTATTTCGGGAGGTTGCAGTTCCATAGCATCCCTTGTTTTTTAAACTTTGATCTGGCAACTCTAAGCATTGCCCAGCCCTAAAATGAATTCTTGGATCCTTACTCCTGTTCCAGCTACTCTGTGCCACTTAGTGTTAGATGACTCTAAATAGGGATGGGCGAATGTGGTTCAG
>TRINITY_DN56695_c0_g3_i1 len=258 path=[0:0-257]
TGTACAAGTCAAATAGATTTAAACTATATAGTGTTTGTTTAAATGTCTAAAATCTTTATTGTCATGGATAATCTCAAGTGCCTGTCACTGTCTCCCTGCTTTTTTGGTCATTCTCCCTACCCTGACCCCATCGGTCACTTGATGCTCCTTCCCTGTCACTTTCTCAGTCTCCTTCCACCATTCTTCTTCTTCTCTGTAGGTCTCCTATTTGCCCCGGATGTGCCTACAGTACTCCTCTCCACACCAGATCGGAAGAGC
>TRINITY_DN56651_c0_g1_i1 len=249 path=[0:0-248]
AAGCAATCGGTGACCAGACAGGCCGGGCCCCCTGTCATCCACTGGCTGTTCCACACCAGCCTCTGGTGCAGGTCCCTGAGGCAGTGGGGCAGCAGGCACGGCTGGTTGGTCATCCTGGGGTGCGGGGTCATTGGGTGGAGGCATAGGTTCCCAGTGGAGGGGTCGGGGTTGCAGCTGGGCAGAGACCGGAACGGGTGCGGAGTGGAAGGGCGGCCCCACCGGTGGTTGGTGGTGCCGTATGTGGGGGAG
>TRINITY_DN56669_c0_g1_i1 len=603 path=[0:0-602]
TTTCCATAAGTGTCCTCTAAAACTTGCATATCTGGCCACCCTATGGAGTAATGTTGGTTTCTAACCTCTCCACCCCTCACAGCATGGGAGAAACACCATTTTTCAGTCCTCTTGAGTGGCAAAAAGAGGAGGGAATCAAGATTTTAGCTCTTCTGGACAGTAGAGAAAAGTCTGTTTTGAGCTTTTCAATTGCGGAAGAAAGCTGAATTCTAAATCCCTGAATAGGGAAGAAAAGATGACGTCTAAATCCCTTAGTATGATGCGGGAGTGAGTTTCTAAATCTCCCATTTGAGGAGAAAAATCAGTTTCTAAATTCCCCCATCCATGAGAGAAGCTGGATTTTTTTCCCCTTGGCTCTCTTGGGTGGCAAAAAGATGTCGGTTTCAAGACTCTTTGGTGCTGCTGGAAAACCAAGTGTTGGTCTCTAAAGACCAGAAGCCAGCAGCCCCCTCCTCTTCCCAAAGACAGTATAAGAGCTGGGTATTCCACCGCGGTGCCTTTGGAGAGGGAGACAGGGAGGGTGGAGTGAGTTAGGAGAGAGGGGGGATTTCCCCCCATTTAGTATATTTTTAGTATTTTAATGAATTTTAAATTATATATGAG
>TRINITY_DN56637_c0_g1_i1 len=411 path=[0:0-410]
TCACCTCTACAATTCAAGGATTGAACAATTATGTGTAGTTCTGGAGCATCGGATCCATATCACCAGACTAAAGCAACGTATAATGGTCCATTTTCTGGACATGAAGGCTTTTAACAAGAGGTGTGATGTGTTGCTGGCAATTTCCAAAGCTCTGTCACAACTTATAGAGTGGAACAGTGATGATGAAGCAGTTTGCCTTTCATGTGCTGCACAGATCAGGTACAGAAGTGTGTTTGATAAAAACACAAATTTTGATGGAACATTTTGCCAGACATGTCAAGAGGTTTCTGTTCCAGAAGTATTAATTGTCTTAGTAAACATGATACTTGAGGGGCCTAACATAAAGGATCAATCATGTCAACCAGCAGCACCTACAACATTGGCATTAGCTCAGCTCTTGAAGAACAGGTC
>TRINITY_DN56608_c0_g1_i1 len=343 path=[0:0-118 2:119-342]
TATCCATCGACCCCGCACTATGCTCTTTCAAGGAGTCTTCAGCGGTACTCAGGTTGGATCCGGCTTTTAGCCCTAAGGTGGATTCTCTTTTCCACAGGGTACAGGAAATTAATCTCCCGTCGTTCTGTCCCAATCCAGGTCACCCGTTAGAACATACCTGGCACACCCTATACGTTAAGAGGACCCTGAAGATTTACCTTCTCAGAACTAGACCTTTCAGGAAATCTTCGTCCCTTTTCGTTTCCTTACAACCCCCAGAGAAGGGGTCTGAAAGCATCCAAGGCCTTAATTGCCAAATGGATGACTCTTTGCATCTCGGAAGCCTACGGGGCTGCAGGCAAAG
>TRINITY_DN56608_c0_g1_i2 len=272 path=[1:0-47 2:48-271]
TCTAAGGTGGACTCACGTTTCAACAGGGAACAGGAAATTAATCTCCCTTCGTTCTGTCCCAATCCAGGTCACCCGTTAGAACATACCTGGCACACCCTATACGTTAAGAGGACCCTGAAGATTTACCTTCTCAGAACTAGACCTTTCAGGAAATCTTCGTCCCTTTTCGTTTCCTTACAACCCCCAGAGAAGGGGTCTGAAAGCATCCAAGGCCTTAATTGCCAAATGGATGACTCTTTGCATCTCGGAAGCCTACGGGGCTGCAGGCAAAG
>TRINITY_DN56621_c0_g1_i1 len=270 path=[0:0-269]
GCAGCAAATATCTTGCAATGTGTTAATGGCCAGGTTCTAACATTTAACTGTGATTAATTGATCTCTGTGTTTCATCCCTCGATTTGAATGCTAAAGGGCCCGAAATTAGAGAAACGCAGCTAGTAATGAATGTGGCTTGGAGGCATGCCGTTGTTTTTAAAAGTAACTTTAAGCAAAGTGCTGTTACACTTAAATCTTGGTGACCTTTTCAAAACAATGGCATCTACAACTGAGCAAACAAAGGGTTTTAAACAAAACAAAACACCGCCA
>TRINITY_DN56621_c0_g2_i1 len=238 path=[0:0-237]
ACGTGTGCTCTTCCGATCTGTTACATTTGGGAAAAACGTTTCATTAAAGGTGCGTGTGTAGAGTGTACAGGTGGACTTGCTTACACTGTGCCAGTCTATGGAAAAGTGAGGTGGTTATTCCAGAGAGCCAAACTGCCGGCTCTTGGCCAGGATTGCAGGGGTCCTGGCTCAGTACCAGCCAATCGCAAAGCAAGAATGGTTTGTCCGCACAGTGTATGCGAGTTTCTGCCCCTATGAA
>TRINITY_DN56677_c0_g1_i1 len=1081 path=[0:0-1080]
ATCCCCCATAACATACAATACGAGAGCATCATCCCCCCACACTAAGCATCCAACAGTTTCAACTCCCACCCCTCCCCCCTTACTGTAAGGTCGGGGGGGGGCACCCTTCTCCTCCGCTCCCACCCCTCCAAAAGGAAAAATCCCCCTTCTTGCCAATTCCCACTCCCATACTGCATTCATGATGGAGAAATTAGCCCCCTGCCCCAACCGAAGGGCACAACCATGCCCTTCGGCCGTGCCCCGCCGGCCACACCCCGATCTTGTAGCCACGGCCCGGAGGCTGCCTGACTCAGTCCCCGCCCCCTTGTCAGACAGGGAGCATTGCAGCTGCTCCCTCTATCTCTTTGGGTCAGTGGGGGGGTCCCTTCTCCACCCCTCCTCCTGCCAAGTCTCTAGAGGGGGGGCTGGGCATCACAGTTCTCACCACCCCACATCCCGCTGACCTCAGAGGTTCCCTCGGATACTTGCTGGGGGGTCTCTGGATGTTGGACGGGGCTACCGCTGTTCTTTCTTGCCTGTCCCTGAACTCTGCTGTGAGATGCCTAGTAGATGGGCATGCAGGAACACGCCTAGTGAAGGTTAATGTGGGCTGCCTGTTGATTCTACCCAGTGTGTGTGAGTGAGTGTGGTGGGGATCTGGGTATGTGTATATGAGAGTGTGGTGGGGGTCTGGATGGGCTGTGGAGTGATGGTGGTTCGGGGCATGTGAGTGGAAGTGCTGCTGCCGCCCATCCCGCCACCCACAAAGTCCACCAACCACCACTGCCAACCTGTATGTAGTCGTGATCGGTAGCTACTCCTGTAGGAGGTAGGTGACTGGGGGAAAAGGGTAGCCATTCTCATGGGGATTCCTCCAGAGATATGTAGGAAGACTTAAGATCTCTAGTTCACAGGGAAAACCCAACAGCACTGCAAGGCTGGGGAAACCAAATCTGTGTGAGCTGCTGTCTGAGCAGGAGGGTGCGGGATAAAAATACTTTTGAAATAAATGTGGATGTAGTAGACTTACAGTTTTTGCACTTTTATTTAAAGTTGGAGGGAAAAGGGGAATTGGTGCAGCTCTGATACATTTCTTGCAAAG
>TRINITY_DN56677_c0_g2_i1 len=239 path=[0:0-238]
GTCCAAATGGTAATTTCTTGCTAGCATAAAAACAAAATTTCAGTCTGCAATTCATTAGGGCAGTGATTTGAGATTTTGCTGGGTTTTTTTTTTAATCAGTCTTCACTCTACCAATAAAAATATCTGTCAGACCAGCTCACACTAACTAATTTTGCCCTTTAAACCAACCACAGCACCAGAGATTTTTATGCTCTCACTAGAGAAAAATCTAGTATTTTCTCTTTGCAAGAAATGTATCA
>TRINITY_DN56692_c0_g1_i1 len=216 path=[0:0-70 2:71-215]
ATGTTATGATTAACAAACAAGAACAGTACTGTAAAAGTAAAAAAACAACAACTAAGCAATGAGTTTAACACTGACATTCCACTACAGCAAGCTAAAAGTAAAAAAAAAGGATATGTTGAGCTTTGAGATGGATTTTGGAAGTGGTCTCTCTGGAGGACTGCCAGTGCCCACCTTTGGTAGGTGAATGTGGAGGACATTGAATTCCTTCACACGGCC
>TRINITY_DN56692_c0_g1_i2 len=228 path=[1:0-82 2:83-227]
CACAACACGGCAAGAATGTTATGGTTAACAAACAAGAACAGCACTGTAAAAGTAAAAAAAAAACTAATCAATGAGTTTAACATTGACATTCCACTACAGCAAGCTAAAAGTAAAAAAAAAGGATATGTTGAGCTTTGAGATGGATTTTGGAAGTGGTCTCTCTGGAGGACTGCCAGTGCCCACCTTTGGTAGGTGAATGTGGAGGACATTGAATTCCTTCACACGGCC
>TRINITY_DN56663_c0_g1_i1 len=799 path=[0:0-798]
AATGTATATATGCTTTGAAGGAAGTATTTGTGAACCTGTTCATACACGGTTTTCGTCATTATGATCGTCAGCTAAGAAATGATCTCTTAGTCATATCCACCCTCATTGCTCAAAATCCTGGTGCACCAATGATTGAAACTGGATTTACCAAGCAACTAATACTATTTGCCACGTTTGTGGAAGTTAAAAGTTATAATCCCTCAGTAAAAGGTCTTCAACTTAACTACAGCTATGAAGACTTTGAACTGAAAAAATTGCTGTTCAACATGGTTGCTGTCCTAGCTAAAGATCTGTGTGCTGTACCGCTGCTCAGCGAAGGTAAAATGGTGTTGGCCTTGTTTCATTATGTAAAACCAATTGAAAAGCCCGGCGTTCATGACTGGTCCGCTGCCCAATATGAAGAATTACAGCTTCATGCAATTGCTACCTTAGCCACAGTGGCTCCTTTGTTAGTAGAAGACTACATGACTTGTCAAGGGAATACTCGCCTACTTTTGTTCCTAGAATGGTGTGTGGCACAAGATTGCTTCTTTGGTCAAGGTAACAGTTTCCATGGTACAGGTGGTCGTGGCAACAAGCTTGCACAGATGCGCTATAGTCTGAGAGTACTGAGACCTATGGTGTCCCTTGGTGATGATGCTGTGAATCTTGATCTGTGTGACCAGGGAGTAATTAACCAGCTGTTGGATATTTTAAAAAATACAACAAACAACTCCAAAGAAAAAGATGATGCAATTGTGATGGAAATTCAGACTGATATACTGCTTATACTGTCTACTCTTTGTGAAAATGATCCCCA
>TRINITY_DN56636_c0_g1_i1 len=258 path=[0:0-97 2:98-257]
CTGGGAATTAAAGACTGTGGCAGTTTTTGAAGTCTCAAAAACTCTTTGTTGCTCATCGTGGGTCAGCATGTGTTTCCGTTCGTGCTCCCACAACATTTGTACCTCAAACCCCCGGCCTTTGAGAAATTCGATCTTAATCATGGTTCTGTTGTACAACACCCCATATGGAGCGTTCATCAGGGTATTGAAATCGTTTTCGCAGTAGCAAACGCAACAACCGTGAAAGAAGCACCCTTCGTATTCAAAAGCGGTCGGTTT
>TRINITY_DN56636_c0_g1_i2 len=203 path=[1:0-42 2:43-202]
TCGTGGATCAGCATGTGTTTCCACTCGTGCTCCCACAGCATTCGTACCTCAAACCCCCGGCCTTTGAGAAATTCGATCTTAATCATGGTTCTGTTGTACAACACCCCATATGGAGCGTTCATCAGGGTATTGAAATCGTTTTCGCAGTAGCAAACGCAACAACCGTGAAAGAAGCACCCTTCGTATTCAAAAGCGGTCGGTTT
>TRINITY_DN56636_c0_g2_i1 len=284 path=[0:0-283]
CTCGTGCTCCCACAGCATTCGTACCTCAAACCCCCTACTTTTGAGAAATTCGATGTTAATCATGGTTTGATGTTAATCATGATGAATGCACCCCAGACATTCACCCCGTTCGGTGCATTCATCAGGGTACTGAAATAGTTTTCGCAGTAGCAAACACAACAACCGTGAAAGAAGCACCCTTTGTATTCAAAAGCGGTCGGTTTTCCCCCGGGGTTCATAATCACCTGCCTCATCGTCATCGTCATTGTCATGATTTAATTTCTAAAACATTTGCACGCCCTTCG
>TRINITY_DN56639_c0_g1_i1 len=388 path=[0:0-387]
TAGGAGGGAACCAAGTACATGTCCCAGTCATTTCCATAATTCATCATAAATTGTGCAAGGGTGCTATAGACGCACAAAACGACCAAGAGCCACAAATCAAGCACACATATCAAAAAACAAATGAGCTCTTATTTTGTAAACTCATTTTGCGGTCGCTATCCAAATGGCCCGGACTACCCGTTACATAATTATGGAGATCATAGTTCGGTGAACGAGCCGTACAGGGATTCCGGGAGCATGCATTCCGGCAGGTACGGCGGCTACGGCTACAATGGCATGGATCTCAGCGTCGGCCGCTCCGCTCCCAGCCACTTTGGGGGCAATGAGAGGGCTCGCAGTTACCCAGCCAACGCCACCTCTGCCTCGACAGAGCCCAGGTACAACCAAC
>TRINITY_DN56686_c0_g1_i1 len=287 path=[0:0-286]
CCGATCTCCCCCCCAGACTCTGCACCCGAGAGGCCAATGAAGGGCAGACCCCATCAATAATGGGGGCTGCCAACTCCATCACCTTACCCACTAACATCACCTCCGTTTTACCATTGAGCCCAGGGAAATGGCTACCTAGTGAATTGATTTTTGGAGTAGGGCTGCAGTATAGCTAAGGCTGTAGATCGGTACAGCTTTTGGTATTCATTTGCCCTAACAGTAGTTTGAATGAGCAAATTCCGCTACTTCTGTTCTGTGTTGAATTCAGCTTCTCCTCCCCGAGATCG
>TRINITY_DN56657_c0_g1_i1 len=316 path=[0:0-315]
CCAGCACTGATTTACTTCTGCTCCAAGCAGAAGTAAGGCTTGCGCAGCCAGGCACCAGCCGCCTTGGGGTCTCAGAAGCTGCCGCACCCACGCCTGGCTAGCCCCCCAAACCCACTCACCCCAGAGCGTGAGCACCCCGGACAGTTTCCAGTGCGACCCAGCTTCCATTCTAGCACTTCAGCATATAGAGACGTGCAGAAGGGGCAGGGTCTCGCAGAGGAATGTCCAGGGGTCTCACGCTCTAGGGGTGAGTACTGTGGGGCTCGGGCTGGCTGGGCAGGATGCAATGGCTTCTGAGACTCCAGGTATCCCACCT
>TRINITY_DN56680_c0_g1_i1 len=259 path=[0:0-258]
CTGGACAAACAGTTCACCCTGTAAAAGCTATTGGGCAAGGGAATAGGTTGTCAGGAGTGGTTGTGGACTCTCTCTCCCCCTTTGTGTTTCCAAACCCAACTAGACAAGCATAGGTCTGCAGTGTTGTAAGCTGAGGATATCCTGCTTGAAGCAGGAGGTTGGGCCAGATGACCGTTGAGGTATCTTCCAACCCCACAATTCTTGTAACTAAAGAATAGAAGAACTGCAGCAGTGGGTAAGGCCACATGATATGTTATCC
>TRINITY_DN56680_c0_g2_i1 len=721 path=[0:0-720]
CTTTGGTATGTTTGCATATAAAGTACACACACAATTAGGTTTCACAGTATGAAATTGCTTTAACAAGTTCATATATAAAAACACAACAGAAATCTGCAAGAGTATTAGCCACTGTGCATAGAATAGAAGAACCTGAACTCTTCTTCCTTGTAGTGTAATGCTTTCTACAGAAACTTTCTACTGCTTTGTTTTGGCAGTCACACAAAGTTGAACTCCCTACATATTGATTTGGATCCTGCCCTTCCCCGAAGGCTCAGGGTGGCTCTCAACAAGAAAAATATAAAAACCAGTAAAATATTAAACTATGTAAAATTCCAATTAAAACCACTCTCACCCTTTGACACCTATACCCCTGTCTGCTAAAAGCCTGGTCAAATAAGTAGGGCTTACATTGTCTCCAGAAAATACTCAAGCTTAGGCAAATCTCCAGGAGAAGCAACCAGAATGTGCTGCGTGCTGTACCGTACAGACTGCCTACAATGGTGGCACGAGGGCCTTTCCCCTCAGCTCCACACGGCTGGCCGAAGGGAGCACGATGAAACATAGGGGAGGAGACGTCTTTTTAGATATGAAGGGTCCAAGCTGCTTAGGACATGTGTTTAAACTTTTTAATTCTATTTTGTACATACGTGGAGAGTTATCATTTGAGAGTGACTATGAAGTTGGAGATCGGGTAAAAACAGATGCAACAGTGGCGAGATCCTGGACAAACAGTTCACCC
>TRINITY_DN56654_c0_g1_i1 len=260 path=[0:0-198 2:199-259]
GCCCCATAGAACAAGTACCCCAACGTCTCTCTCAGCTCACTTTGAACTATCAGTGTGTTGCTGCTGCTGTCTCTGTAACAGCAGGAGGGTTGGATGGAGCTCCAGTGCTTGGGCTGGGAACCTGCTCCCAGTCCCACCCTTGTTAGGAAATGACTAGGCAGTTTGGCCATGGTCAGAGGAATAAGAAAGATGAGGCCTGGAGAAACTCAGCCCAGCTAATCAAGATGACCAGTGTTACCGTCAATCTGCACCATCCAGCC
>TRINITY_DN56654_c0_g1_i2 len=417 path=[0:0-198 1:199-416]
GCCCCATAGAACAAGTACCCCAACGTCTCTCTCAGCTCACTTTGAACTATCAGTGTGTTGCTGCTGCTGTCTCTGTAACAGCAGGAGGGTTGGATGGAGCTCCAGTGCTTGGGCTGGGAACCTGCTCCCAGTCCCACCCTTGTTAGGAAATGACTAGGCAGTTTGGCCATGGTCAGAGGAATAAGAAAGATGAGGCCTGAAGAAACTCAGCTCAGCTAAGGATGTTTCTTGGGCTGATGAATAAGAAGTATGGGAGAAAGCAGTAATCAGGCAGATTCCAGGAGCCCGTACTCTAGCAGAAAAATACCAGCCGTTCAAGGTCAGAAAAACAAACCCAGACGGCCATTATCTCTGAGAAGACAAAGGAGGCCTGAAAGGGAGTTCGTCTCAACAGAAGTAGAGAAAAAACAAACAAAT
>TRINITY_DN56654_c1_g1_i2 len=338 path=[0:0-337]
TGCTCTTCCGATCTGGTGAGATGGGTGCTGGGGCCTTGCTTATTTTATTATGAATTGATCAGGCAGCTTGGCCATGGTCAGAGACACAAGAAGGTTGAGGCCTGTACTAATTCAGTTCAGCTAACTTGAAGCATAGGCCTCAGGCTGGCACAGACAAAGGAGGCCCATGAGAAGGTGAAGTTGAAAATAACTCACACTCGAACAGGAAGAATGTATCTCCAAGGCCACAATACAGCACCAGACGGCCACTCTCGCTAACGAAGTAGGCCTGAAAGAAGGGGAGGGAGCCTCAGCGAGACAGACTGGCAATTAAGCAGTGGAGACGGGATCGGAAGAGC
>TRINITY_DN56654_c1_g2_i1 len=203 path=[0:0-202]
ATTTTAAGACAGACAACTGATCAATAGCCCTTGAACCTTCCAGTTAACCTGCACAAAAGCTTTCAGAAGGACCAGCTAGAACAATACTATTTGAAACATGACAAAGAGTATGTATTGATTAGGCAGTTTGGCCATGGTCAGAGACACAAGAGGGATGAGGCCTGAACAAATTCAGTTCAGCTAATTTGATGCATAAGCCTCAG
>TRINITY_DN56661_c0_g1_i1 len=629 path=[0:0-628]
TTCCACTAGAACAAAACAAAATCAAAAGACTCGTCAGACTAGAAGCTCCAATCAAGATCCAAGGCATGTCCCAGTCTTGGAATATCTATGCAAGTCACCTATTCGGAGTTCTCATCTCCTAGGTTGCATTTGATCAGCACGTGTATTTACTGAATATCCACCAACCAGTGTCGAAATGCCAGGAACAGACAACAGCAGCAGCCTGCGTGTGTCAGACAGCATGTTGTACAGACCTGGTGCAGCATCTTAATTCATCTTAATCAAGGCCCTATGGATTCTCAGATTCTGTGGCCATAGACCAACTGTTCTCAGAGGGCTGTTGCAGAGCTCTCCAATTCTCTTCCCCTGAAGATTCACTAGAACATTTTCTGGGAACACTAAGACTTACCTATTGGGTCAAGTATTTGGCAGGCAGAGTTGGCAGAATAGTTTTTATATTTGGGCACATTCTATGTCTTTTGTGTGTGTGTTGTATGTACACACACTGAAGCGGAAGAAGATTTGGGCTCAAAGACCAAGGCAAAGTATGGGTGCATGGAGCCTAACTTGTAAGCAAAAACAATGTGTGAGGCTATACATGTCTACTGTTTACATGGTACGTGACAAAGTGTGCGCTAACTTGAGGTCCG
>TRINITY_DN56661_c1_g1_i1 len=398 path=[0:0-397]
CAGAAAGCATGGAAATTGCAAGAAGCAGTAAGTCTTGCTTATTTTTTGTGCTTACAATTTAAGCTCTATGCTCCCATGCTTTGCCTTGGTCTTTCAGCCCCAGTCGTCTTCCTCTGTAGGTGGGGGGCAGCATTGAAGCAGGAGGCAGTAAGATATCCCCACACGTGGCATTGTGGCGGAGGACAATAAGGAGGTGTCAAAACCATGTCTTCACACAGCAACAGCAGGGCTAGGGCTGCGTGCAGGAGACTGGTGACTATTTGTGGGGATAATGTTGCTGAATGGGGTCGGTTCCCCCATCTCCTGCACCTGCTCTCTTTCTACCCTCAGTTACTGTTGCCCAGTATTCAGAAGAAGCTTTCTTAGGAAAGAGTGCAGCTGTTTATACAATAAAACCC
>TRINITY_DN56599_c0_g1_i1 len=232 path=[0:0-231]
TGAAACCGGCGCAGCAAGGCAGGGGCATGGATATGATCGAGTGGTTCCCAGGAATTTTCCGAAGCATCATACCCTTTCCATTTCACGAGGTATTGTAGACGCCCCCTGTGACGACGACTATTCAGAACGGCTTGCACTTCGTATTCAGGGTTGTGTGGGTCACTGATGGGGACTGGTCCGGGCCGAGGCACGGGGTGGTGTGTCCCTGCCGGCTTCAATAGGGAGACATGAA
>TRINITY_DN56645_c0_g1_i1 len=304 path=[0:0-303]
ACGCTCTTCCGATCTGGCGTACATAGAAGAGCATGTCATCCTGCCGCGGGGCCCATTTCTCCATAAAGTAAGTGGAAAACATCCATGTCCAGAAGACAATGCGATCATCTTTGAAACACCCCAGTCCGCTGATCTCCTGGCGGATGTTAATGCGGTTCCTTTCCTCCACTATCGCCCGGAGCATCTGCTGGAGAGACTGGTCCAGATCTCCGTCCTCCTCGTCCTCTCTCTGCCCAGCCCGGCCGAAACTCTTGAAAGATGCCATGCCAGCGCCGCCGAAAATGATTTCATCTCAGTCGGCCAG
>TRINITY_DN56681_c0_g1_i1 len=257 path=[0:0-256]
ATGCATTTTAAAAAATGTTAGTGCCAGTTACCCTCTTGTGCTCCAGCCTAAATTTGGGGCTGTGTACATCATGTTGTGTGGCAGCCCAACACTACCATCCATTGTCCCAATTGCTCTTACCCCGTGACCGAATTTATAGCTTCTGAAACCAATTTCTGGAGATGCTGGTACTTTATTTTCACAGATGTTACTTGTAATTATTTAACTCCCCTAATTATCATGTAATTTAAAAAATATTTTTGTAATTTTGGGAGCCC
>TRINITY_DN56602_c0_g1_i1 len=238 path=[0:0-237]
TCTGGCCGGGTGGATGTGGAATACAGTTCTCTCTGTGGTGGCCAGCCTGCCCCCGTTGTCTACAGTTGGGCTGTTTCTAACGGACCAACCTTTTTAGCTCCAACTAATGCTCTGTTCCCCCCCGCCCCCCATAATTCTTCCATTCTCTGCCCCCCTCTGGCTTCTATTTATAATCCAGCATATTTGAAATGACATGATGTACTTAAAGAGTGTGATTTTTATCAAAAGATGGGGGAGG
>TRINITY_DN56602_c0_g2_i1 len=394 path=[0:0-393]
TTCCACATCCACCCGGCCCGCACTAGAGAAAACGTTCGCTTAGTTATTATAGTCAGAGTCCCAGAGCTTAGTTATTCACTTAGGTAAGTGATCGTTTAAGGAACTAAGGGCAAGTACAGGTCCTTGGGTCTAGACAGAATCTATTAATATTCTGTCTGGTACCTCGTGTCACTGAAAGGTCGGTTTGTTTTTTAAACTGGGACAAAGGTGACAAGCCTAGAAGGAAAAACCTCTTCAATGATACAGAGATGTGGTCTTTGTACAGACTGGGGTGGGGTGTGTTAAACTGGGACAAAGGTGACAAGCCTAGAAGGAAAAACCTCTTCAATGATACAGAGATGTGGTCTTTGTACAGACTGGGGTGGGGTGTGTTAAACTGGGACAAAGGTGACAA
>TRINITY_DN56668_c0_g1_i1 len=230 path=[0:0-229]
CCCCGGATTCTGTTAGCCATAGCCTTCATGGCAGACTGCTCTACTGACACTCTCTCCTGGGCCTCTAGAGCTGTGGCTGCTAGCGTAACTGCTCGAAGATGCCTATGGCTCAGATCCTGGTGCAGGGAAATCTACTGATCTCCGGCCCCTACTAAGGATCAAAGTTGTTTGGCACATACCTAGATAAGGTCCCGGCAGATGCCAATGACAAGGCTGAAAAAGAGCAGGCC
>TRINITY_DN56640_c0_g1_i1 len=285 path=[0:0-284]
CGCATTTTATTTTAATATTTTTTAAAGCATTCTGTTTAAGAATTCCCTGTACTGCTAAAAAAAGACAAGCAAAATATGTTTCCTGGTAAATTACATTTCCCAGCTTTAATCTGTGGGATACAGAAGTGCAAACAGGAGTGTACTTTAAGAAAATAAATGACCGTTACAGCTTTAACAAATAAGGTGCCAGGTTGTTTTAAGTTTGGGCTTCCCATTTTCCATACAAAAATATATTTTATTGTAAAAAGGTATGACTGTACTGAATGGGGGTTTTTGTGTTTTTTA
>TRINITY_DN56640_c0_g2_i1 len=1122 path=[0:0-1121]
GGAAGGAAGTAATGACAAAAACAGGCACACATTGAAAAAAGCAATCTTAGCTAAGCACTATCAGCCCGTCCTGCAGATACTGAATAGCAGGATGTTGAAATATACCTAGGTCTGTGGAGAATGGAGGAATAAGATAAGAGACCCAATTATTATACTTGCCCATACAAATAAGCTATAGCTCCATTGCCCAATGTTGGTGGTTTTATGAGATGATGACTAATTCAATGTATTGATTATTTTATTTATTATTTATTTTAAAAAATTGCTCCCCCGCCCCTCCTGCCACATTTTGCTGCCATTGTATGGGGAACCAAGTATTTAAATATGGAGAGAGAGTATTAAAAGTTAGCTGTGCTTCTACTGGCCCCAATTAACAGTGCAAACACAATCAGTAGTTTATAATTTGAAAATAGTTCTATTTCTGAAACAATTTCTCATATAGTGCACTTTTGGTTGCAGATAAAATTAATGCTTTCCAAAAATGCCACCTGAATATTTTTTGTTTTATAAGCAGCAGGCTAGTAAGTTACAATAATGTTCTGTTCTTAAACTGCACAATGAAATATACACAGAGCAGTCACTCATAGAACTTCAGAGAAATAGAGAGTTTAAAAAGCCATTAGTCATATTTTGTGTGTAAGAGTGTATTTTGGCCGCCCTTGAACTTTATACATTGACATTTCTATTGCATTTAATCTGGACAGAAATCAATATGAGCTAGCAACTCTCTATGCTGGCTTGTAGGATACTGCATTTTACACTTGGGGCACTCAAGGAAGCTTTCATCAAGTAGATTTGAATGTTTTGGTGAGCAATGCGGGTCATGTATTGTCAGCTTGTCCTCAAATACTGTCTGGAAACTGTGTGATGGCTCCACATGTCCAAGCTCCTGAAGTTTTATGGGTTCAAGCCGTGTTATTTGTTCCCTTGCCTTTCGCAGCTCCTTGAGGACTTTATGCAGCTGATGTTGCAAATTCTGACGATCAAGCTTTTCATTCTCAAAGTCTGTAGAACATGTTTGTATCTGTTGTTCCAGCAAAGCTATCCTTGTGTGTTCCTCTTGTTGTTTTAACAAAGTTTTATGAAGAAGTTGGATCTGAGATAAAAGATCTTCAGTCCTCT
>TRINITY_DN56623_c0_g1_i1 len=759 path=[0:0-594 2:595-758]
AGGGTGCTCTGGCCCATGGAGCCCTGTGGGGGTGGGGGTCTGGGGTAGGAAGGTTCACTACACCTGTCTCACCTACTAGGGCCGCACCGGCTTTTTAAACTGAGAGAGCACGGTAGCTATCCGAGTCCTGACCCCCAATGAGAAGACCTGTCTTGGGTGTCTTTGAGCCTAGACAGTTGTGTTTTTACATCCCATCATCTGAAGAAGCACAGTAAGAAGGAACAGCAGCTATACTGGTAATTGTATTTATCTGACTGACGGGCAGAATATGCACAAAGGCATGATGGATGATCGGTGACGGCATCGAAACCACTTTTCCTGTCAGGCTACAAAAATCGAGCACCAAACCCTATTTAACTTGCCCAGAGTAAATATGCACTATATGGAAAGGGGCATCAGGGGGAGAAGGAGAAGTAGGCCGTTAATTCATCCTTCCCTAATGCACCACCGGTGCCAAACCTACCTCTTTTGGCGTTACGCATTACCCAGAATGGGCTCGGCAACTGCACAACTGAATTAGGAATGAGCTGCTTTCGGCATAGCTCAACTGCTCTAGGAGGGTTGGAGCATCGCTGTCTCATCTCCGGGATGCTTTGGATGGTCTAGCCCAGAGGAGGGGGAACCTTTTCCCTCCCAGGGGCCACTCTGAAAATGAGTACAAGCTCCAAGGGCCACACAGACGTTGTGGATGGACCTTCTCAATGGGTCATGGCCATAGATAGTGTGCCGTGGCTCTGTCCTTGAATGCATGCCCTCATC
>TRINITY_DN56623_c0_g1_i2 len=715 path=[0:0-594 1:595-714]
AGGGTGCTCTGGCCCATGGAGCCCTGTGGGGGTGGGGGTCTGGGGTAGGAAGGTTCACTACACCTGTCTCACCTACTAGGGCCGCACCGGCTTTTTAAACTGAGAGAGCACGGTAGCTATCCGAGTCCTGACCCCCAATGAGAAGACCTGTCTTGGGTGTCTTTGAGCCTAGACAGTTGTGTTTTTACATCCCATCATCTGAAGAAGCACAGTAAGAAGGAACAGCAGCTATACTGGTAATTGTATTTATCTGACTGACGGGCAGAATATGCACAAAGGCATGATGGATGATCGGTGACGGCATCGAAACCACTTTTCCTGTCAGGCTACAAAAATCGAGCACCAAACCCTATTTAACTTGCCCAGAGTAAATATGCACTATATGGAAAGGGGCATCAGGGGGAGAAGGAGAAGTAGGCCGTTAATTCATCCTTCCCTAATGCACCACCGGTGCCAAACCTACCTCTTTTGGCGTTACGCATTACCCAGAATGGGCTCGGCAACTGCACAACTGAATTAGGAATGAGCTGCTTTCGGCATAGCTCAACTGCTCTAGGAGGGTTGGAGCATCGCTGTCTCATCTCCGGGATGCTTTAGATGGTCTAGCCCAGAGGAGGGAGATCGGAAGAGCACACGTCTGAACTCCAGTCACCTTGTAATCTCGTATGCCGTCTTCTGCTTGAAAAAAAAAATTGTGTTTTTACATCCCATCATC
>TRINITY_DN56623_c1_g1_i1 len=319 path=[0:0-239 1:240-318]
CCCCAAAAGCCTGGTGGAACAGCCAGCTCTTACACTGTCTACGGAAAGAGGGAAGGTCCGGGGCCAAGCGGACCTCTGTCAGGAGGGAGTTCCGCAGTCTCAGTGATACTCGGGGAACCCCAAGGGGGGTGCTCCCAGTCAAGCGTAGGGATTGATCCAGGACTTTACAGTGAGCTGGGAGAGGAGGGCCTATAAGCAGCTTCTATGCTGGGAGATGGGGGAACCTTTTCCCTCCCAGGGACCACTTTGAAAATTGGCACAAACTCCGAGGGCTGCATAGAGGTTGGGGGTGGTTAAGAGAGGCACTTGAGAAGAGAAG
>TRINITY_DN56623_c1_g1_i2 len=409 path=[0:0-239 2:240-408]
CCCCAAAAGCCTGGTGGAACAGCCAGCTCTTACACTGTCTACGGAAAGAGGGAAGGTCCGGGGCCAAGCGGACCTCTGTCAGGAGGGAGTTCCGCAGTCTCAGTGATACTCGGGGAACCCCAAGGGGGGTGCTCCCAGTCAAGCGTAGGGATTGATCCAGGACTTTACAGTGAGCTGGGAGAGGAGGGCCTATAAGCAGCTTCTATGCTGGGAGATGGGGGAACCTTTTCCCTCCCAGGGCCCCTGGATCTAGTTCCTACCTCCCAGCACAGAAAAACTTAACACAGGGTAAGACAGCAGAGATGAGGTCAGGCCCACAAAGATAGAGGTCAGAGCCATGGCACAGATCCATGATCTGGACCCTCTTTTTCTTGAGCGCAGCCCCCTTAGATCGGAAGAGCGTCGTGTA
>TRINITY_DN56623_c2_g1_i1 len=351 path=[0:0-350]
CTCATCGTTGCCACCTAGATACCAGGGGGACCTGGAGGATGATGCGATCCCGCAGGTAAGCCGGACCAAGGCCGTACAGGGCTCCAAAGGTCAAAGCCAACACCCTGAATCAGAGCTGGCCCCAGGATTTGTAGGGCCATGCGGGGCTACGTGCAAAGTCTTGGTGTGGGACCTAATTTGCATAGTTTAAATGAGGGGCCAGGGTTGCTTCCCGCAGGAGTAGGGCTCAGGCTGGTGCGGGGCCATGTGCAACTGCACATGCCTAGGACTGGCCCTGCCCTGAATTGGGCCCAGAAGACTATAGGCAGTCAGCGCCGAGACCGGAGCACCGGTGCAACGTGCCCACGGCGG
>TRINITY_DN56613_c0_g1_i1 len=1651 path=[0:0-98 1:99-259 2:260-1650]
AGCAAATGGAGTTTACACTAAACTTTTTTTTTTCAAGCAGAAGACGGCATACGAGATTACAAGGTGACTGGAGTTCAGACGTGTGCTCTTCCGATCTAACCACTCTAAGCAGCCCAGAGATGAAGAAAGTCTAATCTCCGATTCAAAGAGTTAGCAGAAGTGAATGGACTGGATGGAAGGTACTGAAGGAGCAAGCTCGTGTGATAGTGCTTCCGTGAAACAAGCAAGCAAGCGAGTGCAGGAGTCCATATGGAACAGAAAAAACCTACCTCAGCTACCATTGCAATGTCCACACCACACGCCTTAGGCTAAGCAATTTTCCAGCACAAAGTCTGCAAACTGGAAAATGGACTCGTTCAGTGTTTTATTCTCCTCCATCGAGGCTAGCTTTCAGTGTGAGAACATATAATACCCCAAACAACTAGCTGGTCCGGTGACTTTTTAATTTCATTGAAGATATTTGTAGTTGGCCATATCCTGACTTATTTACTCACTTTTACACAGATAAGGCTCCCATTGAAGACAACCTGAGGGGCTGGTTCATCATTGCTTTTTGCCTGCTATGTTGGTTTATACCAGTGCAAAGAGGGTGTAAATGCTACCTAATTAGAGTTATTTGACACTCAGCATTTTTAGTTAGTCTAAATCAGGGTGGGGAACCTTTGGCCCATGGGCCAAATCTCACCTGAACCATTTTCTATTTGGCTCCTTTCCAGTTCCTTGATCTGGCCCATGGACCCAGTCCCAATCCTCAAGCCCTTAAAGACTGAGCTCAGGAGAAGGAAGTGGTGATAAGGACAGAGGATGGCTCCATCATATAGATCCACACACTGGGCCCTCCCCTTCCTTCTCCTATCCTAAGCACACCTCTTAAGTACCCTCACCCCCATCCAGCCTGCACAGCTTATATACTAAATCATTTTCAAAGTGACCCATGGGAGGAAGAAGGCTCTCCACCCTGGTGTAAATGAACAGACAAGGTGTGAGGCCAAGGTGAATCAGGCCCTGGGAATTTTGCATCTATTAAGAACTGATTGAAAATTGAAACTTCAGGCTTAGGCACAATATGTTTGAATAAGGACTTCCTCTTTTAGCTTGCCAATTCTGTTTGCTTAATTCTTCCCATGAAGGCATTATCCTTTGTGCTATCACAGTTTGCTGCCATAATCCTGACCGGGCTGTCACAGATGGATCATTAGGACTTTGCTTCTGAATTAAGTAAGAAGCAAAGATGAACCAGGAGAGGAACATTGTTTTGAGAGAAAATACCTTGGCTGCCTAGCTAATCCAGCTAGGAAGATAATAAATAGTACAAACCGATATTCCTGTTTCTACTTCCAGTAGATGCCTTTTCAGTGCTTGCCTTATAACACTGCACTGCAAATGATACTGCTGCGTGCCGACTGGAGCAGAAATAATGAATGGCACACTCATGACTGACGGGATGTTGTAATATTTCAGTAAGCCAGAAATATAGATGTCCTGCAGTGTGCCAAGAAGGTAAGGAGATCCAAAAACATCCCCCTCAAAATCATCTGGCTTTGTTTTAAACTCTACATTCAGAAATGTCAAGGGATTCATGAATGAGAGAAAAGAGGGACCCACTGGTACCTAAAGTGCAAAGCTCCTAAAAACGTCTGAGCAGATCGGA
>TRINITY_DN56613_c0_g1_i3 len=1490 path=[0:0-98 2:99-1489]
AGCAAATGGAGTTTACACTAAACTTTTTTTTTTCAAGCAGAAGACGGCATACGAGATTACAAGGTGACTGGAGTTCAGACGTGTGCTCTTCCGATCTAAAAAACCTACCTCAGCTACCATTGCAATGTCCACACCACACGCCTTAGGCTAAGCAATTTTCCAGCACAAAGTCTGCAAACTGGAAAATGGACTCGTTCAGTGTTTTATTCTCCTCCATCGAGGCTAGCTTTCAGTGTGAGAACATATAATACCCCAAACAACTAGCTGGTCCGGTGACTTTTTAATTTCATTGAAGATATTTGTAGTTGGCCATATCCTGACTTATTTACTCACTTTTACACAGATAAGGCTCCCATTGAAGACAACCTGAGGGGCTGGTTCATCATTGCTTTTTGCCTGCTATGTTGGTTTATACCAGTGCAAAGAGGGTGTAAATGCTACCTAATTAGAGTTATTTGACACTCAGCATTTTTAGTTAGTCTAAATCAGGGTGGGGAACCTTTGGCCCATGGGCCAAATCTCACCTGAACCATTTTCTATTTGGCTCCTTTCCAGTTCCTTGATCTGGCCCATGGACCCAGTCCCAATCCTCAAGCCCTTAAAGACTGAGCTCAGGAGAAGGAAGTGGTGATAAGGACAGAGGATGGCTCCATCATATAGATCCACACACTGGGCCCTCCCCTTCCTTCTCCTATCCTAAGCACACCTCTTAAGTACCCTCACCCCCATCCAGCCTGCACAGCTTATATACTAAATCATTTTCAAAGTGACCCATGGGAGGAAGAAGGCTCTCCACCCTGGTGTAAATGAACAGACAAGGTGTGAGGCCAAGGTGAATCAGGCCCTGGGAATTTTGCATCTATTAAGAACTGATTGAAAATTGAAACTTCAGGCTTAGGCACAATATGTTTGAATAAGGACTTCCTCTTTTAGCTTGCCAATTCTGTTTGCTTAATTCTTCCCATGAAGGCATTATCCTTTGTGCTATCACAGTTTGCTGCCATAATCCTGACCGGGCTGTCACAGATGGATCATTAGGACTTTGCTTCTGAATTAAGTAAGAAGCAAAGATGAACCAGGAGAGGAACATTGTTTTGAGAGAAAATACCTTGGCTGCCTAGCTAATCCAGCTAGGAAGATAATAAATAGTACAAACCGATATTCCTGTTTCTACTTCCAGTAGATGCCTTTTCAGTGCTTGCCTTATAACACTGCACTGCAAATGATACTGCTGCGTGCCGACTGGAGCAGAAATAATGAATGGCACACTCATGACTGACGGGATGTTGTAATATTTCAGTAAGCCAGAAATATAGATGTCCTGCAGTGTGCCAAGAAGGTAAGGAGATCCAAAAACATCCCCCTCAAAATCATCTGGCTTTGTTTTAAACTCTACATTCAGAAATGTCAAGGGATTCATGAATGAGAGAAAAGAGGGACCCACTGGTACCTAAAGTGCAAAGCTCCTAAAAACGTCTGAGCAGATCGGA
>TRINITY_DN56613_c0_g2_i2 len=500 path=[0:0-371 1:372-499]
AGGAGTTGGGGCGGCTGCACTTGCCTTGCAAGCACCGGGACTCACCACCGGCTGCGGGTATGTCCGGCAGGACCAGCTCCAGTGGTTTCGTTTTGTTGCACATGCAAAGAAATGATGAGTGCTGGGCAAGCGGACGAGGAGCCGGCTTCTGCTGCTCATTCCCCGTTGCACAAGCTGCTTTCTGCCCTCTTCTATGGAACCTGCTCCTTCCTCATCGTCCTGGTGAACAAGACGGTGCTGACCACTTATAGATTCCCATCTCCAATTTTTCTTGGAATTGGACAGATGGTAGTCACCATACTCATCCTCTATGTGTCAAAACTGAAGAAGGTTATTCACTTCCCTGATTTTAACAAAAAAATCCCAGTAAAGTTGTTTCCTCTCCCTCTGATTTATGTTGGAAATCACATAAGTGGATTATCAAGTACAAGCAAACTAAGTTTGCCAATGTTTACAGTGCTCAGGAAGTTTACCATTCCACTTACATTGCTGCTGAAAGT
>TRINITY_DN56613_c0_g2_i1 len=404 path=[0:0-371 2:372-403]
AGGAGTTGGGGCGGCTGCACTTGCCTTGCAAGCACCGGGACTCACCACCGGCTGCGGGTATGTCCGGCAGGACCAGCTCCAGTGGTTTCGTTTTGTTGCACATGCAAAGAAATGATGAGTGCTGGGCAAGCGGACGAGGAGCCGGCTTCTGCTGCTCATTCCCCGTTGCACAAGCTGCTTTCTGCCCTCTTCTATGGAACCTGCTCCTTCCTCATCGTCCTGGTGAACAAGACGGTGCTGACCACTTATAGATTCCCATCTCCAATTTTTCTTGGAATTGGACAGATGGTAGTCACCATACTCATCCTCTATGTGTCAAAACTGAAGAAGGTTATTCACTTCCCTGATTTTAACAAAAAAATCCCAGTAAAGGTATGAAATGACTGAAATTTGGTTCCAGGAGG
>TRINITY_DN56613_c0_g3_i1 len=634 path=[0:0-633]
AAAGGAAGCGGTATCCGATGGGTATCATACTCAGTGTATTTACAATTATTCTTGGAGCTTTCATAGCAGCAGGGTCAGATCTAGCTTTCAGCATGGAAGGTTACACCTTTGTGTTGCTAAATGATATCTTCACAGCAGCAAATGGAGTTTACACTAAACAGAAAATTGATCCAAAGGAGCTGGGAAAATATGGAGTCCTTTTTTATAATGCCTGTTTCATGGTTATTCCTACGATTATTATTAGTTTCTCCACTGGAGATCTTCAGAAGGCTACAGATTTCAAGCATTGGACAAACTGTTTATTTATCTTCCAGTTTCTTCTTTCCTGTGTGCTGGGGTTTCTGTTGATGTACTCTATAGTCCTGTGCAGCCATTATAATTCTGCACTTACTACAACAGTGGTTGGTGCTATCAAGAACATTTCCATTGCTTACATTGGGATGTTGGTGGGCGGAGACTACGTATTTTCTGTGCTGAATTTTGTAGGACTAAATATTTGCATGGCAGGAGGACTGCGATACTCATTTTTAACATTACGAGGATACAACCACTCTAAGCAGCCCAGAGATGAAGAAAGTCTAATCTCCGATTCAAAGAGTTAGCAGAAGTGAATGGACTGGATGGAAGCTGCAAG
>TRINITY_DN56615_c0_g1_i2 len=207 path=[1:0-79 2:80-206]
ATCCAAACTACGCGTATACAATGCTGGGTTCTAATTTAAGACTTTCCATTCAGGAAGAGGATCTTGGGAGTCACTGTGGCCAATACATTGAAATCCTCAGCTCAGTGTGTGGCATCTAAACGGCAGATGAGATTTAATGTGGACAAGTGCAAAGTGATGAAAAAATAACCCAAACTTTATGTACACAAGGCGGGGTTCTAGATTAGG
>TRINITY_DN56615_c0_g1_i1 len=217 path=[0:0-89 2:90-216]
CTACACTCTTTCCCTACACGACGCTCTTCCGATCTGGGGTTTTAAATCAGGAGTTACCACTCAGGAAAAGGATGTTGGAGTCATTGTGGACAATACATTGAAATCCTCAGCTCAGTGTGTGGCATCTAAACGGCAGATGAGATTTAATGTGGACAAGTGCAAAGTGATGAAAAAATAACCCAAACTTTATGTACACAAGGCGGGGTTCTAGATTAGG
>TRINITY_DN56665_c0_g1_i3 len=279 path=[0:0-113 4:114-145 5:146-185 7:186-278]
CCCTTGTACCTGAGAGCGCACTCTACCCGAGCTATCGCTTCGTCTATTGCTAATCTCTGTGGGATCCCAATCCCGTACATATGTCGAGCTGCCACATGGGCTTCGGTGCACATCTTTATGAAGCACTACTCATTGGACCTTGCAGCTAGGTCAGACTCCCAAGTGGGAAAGGCGGTTCTGAATTCACTGTTTGATTGACTTCCTTGACTCCCTCCTCCTAGAGGTAGGTGTTACAACTGCTTATTACTCTCCCAAGAGTGAGAATTGCGGAGATCCTCG
>TRINITY_DN56665_c0_g1_i2 len=230 path=[2:0-62 3:63-64 4:65-96 6:97-136 7:137-229]
CTAATTTCCATGGGATCCCGATCACAGACATATGTAGGGCTGCCACATGGGCTTCAGTGCACACTTTTATGAAGCACTACTCATTGGACCTTGCAGCCAGATCAGACTCCCAGGTGGGAAAGGCGGTTCTGAATTAGCTGTTTGATTGACTTCCTTGACTCCCTCCTCCTAGAGGTAGGTGTTACAACTGCTTATTACTCTCCCAAGAGTGAGAATTGCGGAGATCCTCG
>TRINITY_DN56665_c0_g1_i1 len=218 path=[1:0-50 3:51-52 4:53-84 6:85-124 7:125-217]
GGATCCCGATCCCGGACATATGTTGGGCTGCCCCATGGGCTTTGGTGCACGCTTTTATGAAGCACTACTCATTGGACCTTGCAGCCAGATCAGACTCCCAGGTGGGAAAGGCGGTTCTGAATTAGCTGTTTGATTGACTTCCTTGACTCCCTCCTCCTAGAGGTAGGTGTTACAACTGCTTATTACTCTCCCAAGAGTGAGAATTGCGGAGATCCTCG
>TRINITY_DN56665_c0_g2_i1 len=201 path=[0:0-200]
GGCTACTGCTACGTCCATTGCCAGTCTCTGTGGTATCCCTATCTTGGACATATGTAGAGCTGCCACATGCGCTTCAGTGCATACCTTTACGAAGCACTACTCTTTGAACCTCGCTGCCAGGTGGGGAAGGCGGTTCTGAACTCGCTTTTTGGTTAACGTCCTCGACTCCCTCCACCACCTAGAGGCAAGTTCTGCCTGGAT
>TRINITY_DN56665_c1_g1_i1 len=540 path=[0:0-539]
ACGACCTGGACCTGGCTGCACGTTCTGACTCAGCATTTAGAAGGGCAGTCCTTTCTGCACTATTTTCCTAACACTCAGTTGCTGGTAAGTGACTAGTTTTTCTTCCCTGCCCCTCCTCCAGCTTTGAGGGACTGCTTAACATTCTTCCATAAGCGAGAATTGCAGAGTTCCTTGAAGAAGAAATGTTACTTACCAGTACCTGAATTCTTCGAGAGAGCTCCTTGTATTCTCACTACCCACCCACCCATCCTTCCACTCTGCTCGGAGACTTTATACATCTACTAGGTTGGGGTTGGAAGCAACTGAGCGGGGAAGGGCTCTCTGCCTTTCCCTTTATCTCCTCTCATGAGACTAAAATCCTGGGAGGGAAGTGGGGAGAGGAGACCTTCTCCTCATTCCACTGTTCACTACAGCCTTCCTGGATACTACTGATATCAAAGAGCTTTTTGACCGATGCCTGCAGAGCAGGGATTCTCTCATAAGTGAGAATACGTGGCGTTCTCTTGAGGAACTCAGTTACTGGTAAGTAACACTAATTTA
>TRINITY_DN56684_c0_g1_i1 len=443 path=[0:0-442]
CTTTGTTCTGTGCAGACAGGGTTAATTGTCAATTTTAATTGTTAGTGCAACAGTTGTATACTACTGTTTGTACTGGCTTTTTGTGGGGGAGAAGGATTTGGGGACAGTCCTGGAGGAGCAGACTAGACTAAAGGGACTGCATGGGGAAGTGGCATTTCCCCAGGTGGGAGATGGAGGAGCAACTGAGAAAAGTATTTTAATTTGGTGGGGAAGCCACAGCCCCTGTGTGACAGCAGGAAGTGTGGTACAGGCTAGGAAGTAATTAAAGTAGGAGGGAGAGATTAACTGCAGTATGTGTCTTGGGAATTGAGGGGAAGAGGCTGGTGGCTGAATGGGTATTAGGTGTGAGTGGCCTCCCCTTTGCGAGGGTTGGGGATGGGTCAGATGGGTGGGGGCCTGGGGTTTGGGAACTGTATTTAAAGTGTGGGGTTTGTTTATAGGGG
>TRINITY_DN56614_c1_g1_i1 len=221 path=[0:0-220]
CGATCACATCCCGGAGCCATCACAGCAGGAAAAAGTACAGATGAAAATGAAGCGCACACTCAAACCCAGTCTCAGCAGCTGAATCACAGCTGATCTTCAGAAATTCAGCAGCCAGGACAGCAGTGCACCACCAGCAAGTTACAAAGCAGGAAGGTTTGCGTCTGAACGTGCCTTGTGGTTCTTGGTCATATGGAGATTATGGTGTGGAGCCACTGCCCAGG
>TRINITY_DN56691_c0_g1_i4 len=626 path=[1:0-64 3:65-123 5:124-142 6:143-159 7:160-198 9:199-224 10:225-275 12:276-364 14:365-404 15:405-625]
TTTAAACTTTTCAAACACTTGGCTTTTCTCTCTCAAGGTGTAAACATAGGCAAATCTTGAGAAATTATCAATAAAAAAAACTATGTAGAGGTTTCCTCCAATGCTCCTTTGCAGAGGACCTGATACATCACTGTGAATCAACTCTAGAGGGCACTGAGACCTTCTCGCCTCTATCTTGTGAAAAGCTGACTTAACACCTTTTGCAGAAATGCAACACACACATCTGTCTGATTTTTCAGTACACAGCTGCAGGTCAAAGTCTTTAATTAATTTCCTCTTCTCAAGCTGGTGAATTAAATTAACATCCCTATGGCCTAATCTGCGATGCCAAGTTTTATCACAGAGTCTATGAGTGCATTTGTGATCGCTTGCTGAATTTGCATTTTCGCGAACACAATCCACTTTAAAGAGCACACTGTCTCTTAGAGTTGCAGACAAGATTGAGTCACCTTCTCTTGTTACATAGCAATGGTCATCCATGAATTCAAACTTGCAGCCATTTTTCACTCCATATTTCACAGAAATTAAATTGTTTTTCAACGAGGGCACATACAGAGCCTTATGTATGATTACTTGTTCAATTTCACCATCTGGGAGCTTACAAAAGATTTTTGCTTCACCACGCC
>TRINITY_DN56691_c0_g1_i6 len=466 path=[7:0-38 9:39-64 11:65-115 12:116-204 14:205-244 15:245-465]
CTTCTCGCCTCTATCTTGTGAAAAGCTGACTTAACACCTTTTGCAGAAATGCAACACACACATCTATCTGATTTTTCAGAACACAGTTGCAGCTCAAAGTCTTTAATTAATCTCCCCTTCTCAAGCTGGTGAATTAAATTAACATCCCTATGGCCTAATCTGCGATGCCAAGTTTTATCACAGAGTCTATGAGTGCATTTGTGATCGCTTGCTGAATTTGCATTTTCGCGAACACAATCCACTTTAAAGAGCACACTGTCTCTTAGAGTTGCAGACAAGATTGAGTCACCTTCTCTTGTTACATAGCAATGGTCATCCATGAATTCAAACTTGCAGCCATTTTTCACTCCATATTTCACAGAAATTAAATTGTTTTTCAACGAGGGCACATACAGAGCCTTATGTATGATTACTTGTTCAATTTCACCATCTGGGAGCTTACAAAAGATTTTTGCTTCACCACGCC
>TRINITY_DN56691_c0_g1_i3 len=245 path=[1:0-64 4:65-120 5:121-139 6:140-156 8:157-244]
TTTAAACTTTTCAAACACTTGGCTTTTCTCTCTCAAGGTGTAAACATAGGCAAATCTTGAGAAATCAATAAATGAAACTATATAAACATTTCCTCCAAAACTCCTTTCCAGAGGACCTGAAACATCACTGTGAATCAACTCTAGAGGGCACTGAGACTCTTTCTTCTCTAGCTTGGATATTGTTGGCTTCACACTTTTCGCAGTAACACAACACACACATCTGCCTGTAGTCTCTTTACACGGCT
>TRINITY_DN56691_c0_g1_i2 len=224 path=[2:0-118 6:119-135 8:136-223]
TTTCTCTCTCAAGGTGTAAACGTAGGCAAATCTTGAGAAATCATCAATAAATGAAACTATGTAAAGATTTCCTCCAATACTCCTTTCCAGAGGACCTGATACATCGCTCTGAATCAACGCTAGAGGGCACTGAGACTCTTTCTTCTCTAGCTTGGATATTGTTGGCTTCACACTTTTCGCAGTAACACAACACACACATCTGCCTGTAGTCTCTTTACACGGCT
>TRINITY_DN56691_c0_g1_i1 len=469 path=[0:0-41 9:42-67 10:68-118 12:119-207 13:208-247 15:248-468]
GACTTTCTCTCCTCTAGCTTGTGAAACGTTGGCTTAACACCCTTTGCAGAAATGCAACACACACATCTGTCTGATTTTTCAGTACACAGCTGCAGGTCAAAGTCTTTAATTAATTTCCTCTTCTCAAGCTGGTGAATTAAATTAACATCCCTATGGCCTAATCTGCGATGCCAAGTTTTATCACAGAGTCTATGAGTGCATTTGTGATTGCTTGCTGAATTTGCATTTTCACTAACACAATCCACTTCAAAGAGCACACTGTCTCTTAGAGTTGCAGACAAGATTGAGTCACCTTCTCTTGTTACATAGCAATGGTCATCCATGAATTCAAACTTGCAGCCATTTTTCACTCCATATTTCACAGAAATTAAATTGTTTTTCAACGAGGGCACATACAGAGCCTTATGTATGATTACTTGTTCAATTTCACCATCTGGGAGCTTACAAAAGATTTTTGCTTCACCACGCC
>TRINITY_DN56691_c0_g1_i5 len=466 path=[7:0-38 9:39-64 11:65-115 12:116-204 13:205-244 15:245-465]
CTTCTCGCCTCTATCTTGTGAAAAGCTGACTTAACACCTTTTGCAGAAATGCAACACACACATCTATCTGATTTTTCAGAACACAGTTGCAGCTCAAAGTCTTTAATTAATCTCCCCTTCTCAAGCTGGTGAATTAAATTAACATCCCTATGGCCTAATCTGCGATGCCAAGTTTTATCACAGAGTCTATGAGTGCATTTGTGATTGCTTGCTGAATTTGCATTTTCACTAACACAATCCACTTCAAAGAGCACACTGTCTCTTAGAGTTGCAGACAAGATTGAGTCACCTTCTCTTGTTACATAGCAATGGTCATCCATGAATTCAAACTTGCAGCCATTTTTCACTCCATATTTCACAGAAATTAAATTGTTTTTCAACGAGGGCACATACAGAGCCTTATGTATGATTACTTGTTCAATTTCACCATCTGGGAGCTTACAAAAGATTTTTGCTTCACCACGCC
>TRINITY_DN56691_c0_g1_i7 len=626 path=[1:0-64 3:65-123 5:124-142 6:143-159 7:160-198 9:199-224 10:225-275 12:276-364 13:365-404 15:405-625]
TTTAAACTTTTCAAACACTTGGCTTTTCTCTCTCAAGGTGTAAACATAGGCAAATCTTGAGAAATTATCAATAAAAAAAACTATGTAGAGGTTTCCTCCAATGCTCCTTTGCAGAGGACCTGATACATCACTGTGAATCAACTCTAGAGGGCACTGAGACCTTCTCGCCTCTATCTTGTGAAAAGCTGACTTAACACCTTTTGCAGAAATGCAACACACACATCTGTCTGATTTTTCAGTACACAGCTGCAGGTCAAAGTCTTTAATTAATTTCCTCTTCTCAAGCTGGTGAATTAAATTAACATCCCTATGGCCTAATCTGCGATGCCAAGTTTTATCACAGAGTCTATGAGTGCATTTGTGATTGCTTGCTGAATTTGCATTTTCACTAACACAATCCACTTCAAAGAGCACACTGTCTCTTAGAGTTGCAGACAAGATTGAGTCACCTTCTCTTGTTACATAGCAATGGTCATCCATGAATTCAAACTTGCAGCCATTTTTCACTCCATATTTCACAGAAATTAAATTGTTTTTCAACGAGGGCACATACAGAGCCTTATGTATGATTACTTGTTCAATTTCACCATCTGGGAGCTTACAAAAGATTTTTGCTTCACCACGCC
>TRINITY_DN56691_c0_g2_i1 len=287 path=[0:0-286]
ACTGTGAATCAACTCTAGAGGGCGCTGAGACTTTCTCTCCTCTAGCTTGTGGAAAGCTGGCTTAACACTTTTTGCAAAAATGCAGCATCCACATTTGTCTAAGTTCTCAGTACACAGTTTCAGTTTAAAGTCTTTAATTAAATTCCTCTTCTCAAGTTGGCGAATTGAATTAACATCTCTATGTCCCATTCTGCGATGCCAAGTTTTATCACAGTCTCTGTGGGTGCACTTGAGATTGCTTGCTAAATTTGCATTTTCACTGACAGTATGGACTTCAAAGAGCTCAC
>TRINITY_DN56616_c0_g1_i1 len=240 path=[0:0-239]
CGATCTCTCCCCTTGATCTACTCTTCACTAGGCTAAACATACCCAGATCCTTCAACCTTTTCTCATAAGACTTGCGTTCCAAATCCCATTACTATTTTTGTTGCCCCCCTCTGAACCTGATCCACTTTGTCAGTATCTTTTGTAAAATGAAACTGGACAGAGTACTCCAGGTGAGGCTTGAGCAGTGCCCAAAATAGCAGACCATGAATGCAGACTGTACTCCTTGTTTCCCCATCTACC
>TRINITY_DN56600_c0_g1_i1 len=358 path=[0:0-186 1:187-357]
TTTTATTAAAATAAAATGAAAAAGTGAAAATGAATGAAATCTTTTTTTGTTACCTTAATCAGGAAAACGAATGAGGCTCCATTTGTTTCCGTAATTCATTAAAATGATACGAATTGTGCCTCCTGGCCCAGCAAGGGGGAGAGCTCCGCTCCTGGGTCTGTTGCAGGCCCCCCCGAATGTTACAAGCTGACAGAATTTCAACTGGGATTGAATGTTTGGGTCGGACGGTTTGCGGTGAGTGAAACGCGTAACCAAACGGAAAATGTCCTGGATCCTGGAAAGCACCAAAAAACTGGTGACCCCAAACCCTCACTCCTCTTTGCAATCGCTCCCAACCAGAACAGATCGGAAGAGCGTC
>TRINITY_DN56600_c0_g1_i2 len=221 path=[0:0-186 2:187-220]
TTTTATTAAAATAAAATGAAAAAGTGAAAATGAATGAAATCTTTTTTTGTTACCTTAATCAGGAAAACGAATGAGGCTCCATTTGTTTCCGTAATTCATTAAAATGATACGAATTGTGCCTCCTGGCCCAGCAAGGGGGAGAGCTCCGCTCCTGGGTCTGTTGCAGGCCCCCCCGAATGTTACAAGCCGACAGAATTTCAACTGGGGAGATCGGAAGAGCG
>TRINITY_DN56646_c0_g1_i1 len=1065 path=[0:0-1064]
CTCCCGAAGACGCAATGTGTAGCAGCCAGCAGCCCGCCCTGCAGCAGAGGCAGGGGAGGGAACATCTGGCAGGCTTTCCAAAGTGTAGTAGGTGTTAGCTGTGGCTGCATGCATTGTTACAAGCATTTTCTTTCTTCTTGGGGATCATGAAATAATATTTCAGTTCACAGTTGCTGCTGCTGAGGGACAAAGAGGGAAAGAAACCTGCACCCCTTGATGAAATAAGAGTAGGGTTCAGATCTAACAGGAAGCCGTTCCATTTCCAATCTAGGGATGAAGAGCCAGAGATAGAGAGAGAGAAAAGGAATGCGGAGTTATTAATCAGCAGTAGTTTTGGTCATCACAGTGAACCCCAGGTAAAGCTTAGAAGTGAAAAAAAAGCCAGGTTCACCATGACTAGGCTCTAGGCCTGCAGTAGAGACCAAGAAAAAGAGCATCTCCCATCTAGCTAAAGCTGCTTTTCTGCCTACTGCCACTGTGCATCTTTCCAAAAGCAGTGATTTATCTTCATAGGTTTCCTAGACCATCTGCTGCTACCTTCTTCCTGAGAGTTCAGTTATTCTGAAAGACAGAGTTCTAAGCAAAATACTTCCCTCTCTATCCTGTTATCAGAGACGCCATATCCATAGCTAGCTGGACCCAGTTGTTTTGCATAACGGTTCCAATTTCCAGATGCAGAAAGATATTGAAAGATATTGAAAGATACTGCTACATGTATCAAATGGAGAAGATGCATGCTGAAGCTGTGTCATCAACATACTAGCTGGCACCTCACTCTTCTTTTTGAGCTGACTTTGGTGTTTCTATGAAGGGTGCTAAGAGGGGTTATGGAAAGAAATCCGAGAAGAGGGGAACTGCCCTCAGAGAGTCTTAGATGAATAAGATCTAATGCAATTTCACCACCCAGACAAAGCCTCACAGGTGACTAAAGAACATCTCATAGCCATTGGCGATAAAGGCTGCTGACTGATCAAGCAATATTAGGACGGGCATGTCCATCCATGGCTACAGTACTATCCTTCAGAGCAATCAAACCCATTGCCATACCATATCCAGGTCTCAAGC
>TRINITY_DN56598_c0_g1_i1 len=295 path=[0:0-294]
GGTCTCCAGAGAGGGATCAATAGGGATCGATGGGTTCTTTTTTAATAGGGCGGTTGATAGACATGGTTCTGGAAGGTGAGATTGGTACATCCAGGATGTTCCGGATTTGTCATAGCGAAGTTTGCATTCAGACCTAGACAAACTCGTGAAATAATCCACATGACTAGGGTTCTCCCACTAATCTCGAAGTAGTGTGTCCCCCCCATTACATGCTGCTTTTCATAATAAAAGTAAACATGATATTCTTTCTATATTTACCAGGTATGACCTCTGTCTAGGCTGACCTTACTCCCCA
>TRINITY_DN56676_c0_g1_i1 len=265 path=[0:0-264]
CTTCCGATCTCCTGCTGATGGGGTGGGAGAAGGAGCTGCTCTTGACAACTCCACCTGCTCTTTTGAACTGGCCCAAACGGAGCTCTTTGCAGAGGAGAGGGGCAACTGTTCTGTCCCAGTGCGACTAGTACCAGGCCTGTGACTGATACTCCAGAAGGCTGAGGTACCTTGTGTTTGTAGGGAGATCACTGTGATCCAGGGGCTAAAATGTGACCTGTAGCTTCAGGTTGGGAACTACTTGCCCTAGGTTGTGGCTTGGCCAAGG
>TRINITY_DN56595_c0_g1_i1 len=231 path=[0:0-230]
GGAGCTGCGGGCCCCGGATTACTGTACCAGCGGTACTGGGAGCGCTTAGTGGTCCCGATGGAGCTGCGGGCCCCGGATTACTGTACCAGCGGTACTGGGAGCGCTTAGTGGTCCCGATGGAGCAGCAGGAGCTGCGGGCCCCGGATTACTGTACCAGCGGTACTGGGAGCGCTTAGTGGTCCCGATGGAGCAGCAGGAGCTGCAGGCTCCGGATAGATCGGAAGAGCACAC
>TRINITY_DN56620_c0_g1_i2 len=383 path=[0:0-382]
GACCTGGCCAACTGCTGTTCATTAGGAATTGGTTGAACTGGAGTAGATTCTGTAAGAAACACCAAAAGAAACAGCATTAATAATATTATGGAGGAATGTCAAAGTCTGACCGTACCACCCACCTCCCTTCTCAGAAAGAAAAAAATGGCTTCTTGGATCTTGCTCACCTAAACCTGTATTATACTTTTAGTCAGTCTTAACAAAACCACATTCATTTGTTTCTGAGAATTCACATAGCACTGGCATACCAAATTAGCTAAATACATTTGTAACCATTTCACAGGGCTAGGATTACTACTACTTATCATTTCTATAGTGCTACTAGTTGAATGCAGCGCTGTACAGATACACATAACAAAGACAGTTCCTGCTCCATGGAGCTT
>TRINITY_DN56620_c1_g1_i1 len=241 path=[0:0-240]
CCGATCTGGGCTGGCAAGTGTGGTTTTCTAGTCTCATGTGCAGTGCTCAACTAGTACTACTATTTATAATTTCTATAGCACTACTAGTCGTCTCCAGCGTTGTACAGGTACTCATAAACAAAGACAGCCCCTGCTCCACGGAGCTTACAATCTAATCAAGACACAAAGACAGAGACAACTACAAATAAGAGTCTTCCTATGAATAATGGGCTACAGGATGCAGATAGTCAGTAAGTGTATT
>TRINITY_DN56679_c0_g1_i1 len=271 path=[0:0-270]
TGTGATGGCGCCCAAGCGCTATCACGTTAGAGAAAATCCTATTTGATCATCTTGAATGGGTCCCCTTAACTTTTGGTCACATGAGCCAATTTCAGCCAAGTTTGGTTAAAGTGGGAGAAGTCCCAAAGATAAATAAGGACTCAACATTTCATAACTCTATGTGCACCTAAAAAGGAGATATGGCCCCTTTTTGTAGCCAAAGAAATCCTGTCAACTTACAGAACATAGCCCATGCTTTGTAAACCAGGTTTCATTGTCAGGTGCATGCAAG
>TRINITY_DN16577_c0_g1_i1 len=587 path=[0:0-586]
TTCCGATCTGCTTCGCGCCGCGGAGCTGGGTGGCTGGGCTCCCGGGGCAGATGGGGACCTTGTAAAGAGTCTTCTCCGCCTCCCGCCGCCGGTTTTCGGGAGCCAGCGGCGGCTGCACGCCCAACCGCGGTGCTATTCCCCAATCTGGAACCAACGGGAGTGACAGTGAGATTGCTCCAGAGGCTGCGCTCACATTGAACAAGTTCCCAAAGCTGCCAAAGAGTCTGAGTGAACAACACACAGAATACCAAAATCTGGAAACGACGGAAACCAAGATACCGATTTCACAATGGGGATGGAAATAAATGGGAACCTTCATTTGTGTGAATGAATATGCAAATTATCTTAGCAAATATTTGCTTCAGCACAACTTTAACCCTGCTCCTAACCACAAAGGATGAAATGAACATTGATTTTTGTATTTGCAAAAATGATTTCTATACTCATTCCCACAAATAAACATTCCAGTTCATCTTTGGTTGACTTTCTGGGACTTTGCACTGCTATGGGTCACACAGATTGGGACGCATTGATGATCCCAGTTAGAAATTCAACCCCTCCTTCCAGAGTCGGATAAAAGTAACGAG
>TRINITY_DN16553_c0_g1_i3 len=2047 path=[0:0-2046]
CGGGTCTGCGGGCGGCACGGCGCATCTCCAGGTGGGTCAGGGCCTTTCGCAGCGCCCTGCGGAGAGAGACCAAGGGTGAGGAGAGCAAGGCCTGGAAATAGCAACATTCGTGCTCTGGGGAAACGGGAAGCCAATACCACCCCCAACCTCCCTTGGCTTTCGAATCCGCAGGCCCTTCCCTGGCGAATATGCCTGCGGCTATTACCCATCATTCCCAGTCTCTCGCCTCAATTCGTCCCAGAATGCTTTGCAAGGCACTTCCCCGCCATGGCCGCTAGGGGAAGAGGGCAGCGGCACCCAACCGGTTTCGTTTTGCAGCGCGAGCAATACTGGAGCAAGTTACTGGAACTTAGAGCAACTGCTTGGACTGCGATAGATCGGCTGTGTTTGGTCCGCGGGAACGTTGCTAGTGTAAACCAAACTGCTTTGTATCAAATTGCAACAAACCACTTCGGTAGCGTTCAGTCTAACACTGTAAACCAAAAGCCGTACTGGGTCAATCTCCCCCAGATGAAATACAACCATCATCTGCCCAAGATCCTCCTCCTCACACTGAGAAGGGTTTACAGGTTTGGATGTTTGGACCGCGATCCAAAAATGCCAGTAATATTTCCAAATGCAGGCCCTGATATTCCTTTGTGATGTCCTGGCAGGGGGAGGGAGTGGCCATGTTGGAAAGGGGTGGGGCACCTTAGCCCCACCTCTTTCTGCCATAGCCCTACCCCTTTCCGAGCACCCTGACGTTATTGTTGTCTGTGGAGGTGACAGGGCGACCCGGACACATTGGGGCCTCTGGCCCAAGCTCCATGTGTGACAGACAACCCCCAGGAAGCAGGGCCAATGAGCTTTTAAAGCTGGGGGCTCGGACAGAAGGGGCCCTGCCCTTCCAAATGCCTCTGCCGCGGGTGACACAGAGAAAGGGACGGGGAGACAGTGCAGTCTTGGTGTGAGACATGCCCACCTCTGCTGCCCAATGCGCTCCCTATCTCCCGTGGCACATGCCACCCCTACCGCCCACAGCACAACCAACCCCCCGCCACCCAGGGTTGCTGCCCTCTGGTGTTACTTTGCTCTCACAATCGCTGCCTGAAGGAAGCAAGCACCCCAAGGTTGGCCCCTGCTCAGCACCCAGGGAATTTATCCCAGGGTGCATTTCTGCCAACTGCAAAGTGCTGGAAAGCAAGGAAGCCAGAGAGCAAATGCAGCAGGAGGTGCTTGGGAAGGACTCTCGGGAAACACAGTGCATACTGAAAAGGGAGCCTCCACGTAAGGCAGCTCTGTTTACACGCGACTCCCAGATCATGGGCCACAGCTGTTTTTTATTAGGGCCCTTTCCAGTTTCTGGGTCTGGCCCCTGCTCTCAAAGTATTGAAGCAGCGAGCTCAGGGGAAGGGAGTGGAGATGGGACACGCGCTCAGGGACAGCCGACGGATCCATGGTCCATCCTGAGCGCCCCGGCCCCCACTCCTACGAGGAAAGAAAAAGGTTCTCCGTCCCCGAGGGGCATTCACAGCCTCTAGTGACAGGGCAGCCTAGCCTGCCTTGGAGCGCAGGAAAGACACGCTGACTGTGTGAGCAAGGCAGGAGGAGAAACCATTCAAGGCAAGTGGGGAGCATTCTCCCTCCTTAGGGGCTACTCGGAAAAGGCGTGCAAGCTCCACCGGCCAGAGGGGCGCTCAGGCTGGGGAAGGTCAGCGTCGTGGGTGAGTGCCTGCCCTCATCCCGGCTCCCGCCCCCATAGCTGGAGAGGAGGGGCTGGACTCGCGGGCCAGACCCAGGAACTGGAAAGGGGCAGAAACAAACAGCAGCCGTGGACCAGGTTCAGCCCAGAGATCCCCCACCCGCGACCTAACGTGTTCCCAATGCGAGGCGACTGCGTGAACGTGTCGGAAGAGGCAGCGCCCACTTCCCCAGGGCGGCAACGCGGCGGTTCTCGAAGCGTGCGCGCTCCCGGCAGAGAGGCGGCACCCCCCACCCCCACAGAATCCCAAGGGGGGTTGCCCCGGACTGAGGAGCAGAAGCCCTTGTGGAGCCACAGAGGAGAAAC
>TRINITY_DN16553_c0_g2_i1 len=533 path=[0:0-532]
GTAACCTAATAAATTAAAAATGTGATAAACCAGTGATAAAACCCAATTAAGTTTTTAAAAAAACAACAGCAGGGATGGGGAACCTGCATCCCAGGCATCTTTCTAATGCTTGGATCTGGCCTACGGATCCAGTCATTAACCTCAAGCATAAAGAGTGGGCTCAGGGGAAGGGAGTGGAGATGAGGGCATGTGCTTAAAAGATAGAGGATGAATCCATGCCACAGTTCTCCAACTGCGACCCTTCCCTACTTTCTTCCCAGCCTGAGCACAACCCTTACTCACTCGTATTCCTAACTGGCCATGGAGCTCGGACTCCTTTTCAGAGTGGCCTATGGGAGGAAAAAGGTTTCCCATCCGTGTTGGGGTTTTTTTTTTAAGATACACTGGACATCCCTTCTGCAATTTAAGGATTAAGCCTCAAATTCCCATTTTTGCATTCTTTTGTCATAAACCTGGTACCACAAACAGGTGATGCAAATGGTTATTCAATAGGACAGAATACTTTGTTTGCAAGACATTTCCCTGAAAACGTC
>TRINITY_DN16545_c0_g1_i1 len=210 path=[0:0-209]
GGCAGCTGTGGTCACTTGGTTTCCATGGCAGCCCCTCACGTTTACAGCTGAGGTTACTTTAGGCTGCATCAGAGCAGTGTTTGTGTGAAGAATGCATCCCGGAACTGCCTCAGGGCTCTGTGTGTGTGTGTGTGTGTGTGTGCGTGCGTGCGTGCGTGCGTGCGTGCGAAAGAAAGAAAGAAAGAAAGAAAGAAAGAAAGAAAGAAAGAA
>TRINITY_DN16487_c0_g1_i4 len=492 path=[1:0-50 5:51-125 6:126-491]
TATTTGTAATTTGGATTATCTTTGGAAATGTTTTTGGACCCACTTAAAATAAGGGTCCAGACAGGAAAGTGATTCAGGAGCCAGTCATCCACATTCGATGAGCCCACAATCGCTGTCACGGTCAAGCACAGCCAATACTGGTATTTCCAGGAACTGAATGAGATAGGTGCAAGCCCAGGACACTGCTTGTAAGGGAGCTGATGCATTCAGGAACAGAGGATTATGGATCTGACAGCTAAACTGAGACAATCTTCTTATGCTGCTGTTAATGCATTTAACTCCAGCATGGGCCGCGATTATTCCCAAAGTTAAAGATTATTGCCAGAGAGAGAGAGAGCAGAGAAGCACCAAAGAGCATGTATTTCTCTACTGTGAACAGCAGTCTTTGGGGGCATGAACAGAGTTGCTTCTTCCATTCATAGATCAATAGAACAGAGACAGCAACCCCTCTGTACATCGAAAGGAATTCTTCACCCAAGATCGGAAGAGCGT
>TRINITY_DN16487_c0_g1_i3 len=399 path=[3:0-32 6:33-398]
TGACTGGAGTTCAGACGTGTGCTCTTCCGATCTCACAGCCAATACTGGTATTTCCAGGAACTGAATGAGATAGGTGCAAGCCCAGGACACTGCTTGTAAGGGAGCTGATGCATTCAGGAACAGAGGATTATGGATCTGACAGCTAAACTGAGACAATCTTCTTATGCTGCTGTTAATGCATTTAACTCCAGCATGGGCCGCGATTATTCCCAAAGTTAAAGATTATTGCCAGAGAGAGAGAGAGCAGAGAAGCACCAAAGAGCATGTATTTCTCTACTGTGAACAGCAGTCTTTGGGGGCATGAACAGAGTTGCTTCTTCCATTCATAGATCAATAGAACAGAGACAGCAACCCCTCTGTACATCGAAAGGAATTCTTCACCCAAGATCGGAAGAGCGT
>TRINITY_DN16487_c0_g1_i1 len=471 path=[0:0-28 4:29-29 5:30-104 6:105-470]
GGAATCTGGATCATCGGCCACAGTTTTGTCAGGGTCCAGACAGGAAAGTGATTCAGGAGCCAGTCATCCACATTCGATGAGCCCACAATCGCTGTCACGGTCAAGCACAGCCAATACTGGTATTTCCAGGAACTGAATGAGATAGGTGCAAGCCCAGGACACTGCTTGTAAGGGAGCTGATGCATTCAGGAACAGAGGATTATGGATCTGACAGCTAAACTGAGACAATCTTCTTATGCTGCTGTTAATGCATTTAACTCCAGCATGGGCCGCGATTATTCCCAAAGTTAAAGATTATTGCCAGAGAGAGAGAGAGCAGAGAAGCACCAAAGAGCATGTATTTCTCTACTGTGAACAGCAGTCTTTGGGGGCATGAACAGAGTTGCTTCTTCCATTCATAGATCAATAGAACAGAGACAGCAACCCCTCTGTACATCGAAAGGAATTCTTCACCCAAGATCGGAAGAGCGT
>TRINITY_DN16487_c0_g1_i2 len=614 path=[2:0-171 4:172-172 5:173-247 6:248-613]
CTCATGCACTCACACACACAAGAAGCCTGCTTGCCAGTTTGCAGAGATTGGGGGGACAGGGGGGGGTTGGCAGGACTCCACGGTTACTCTTTGTCATGGGCCTTGCAGTTCTTAAGGGCATCCCCGGTTTCCACAAATCATCTCTTTCTTCTTCTGTTTAATGCTTCATATGCAGGGTCCAGACAGGAAAGTGATTCAGGAGCCAGTCATCCACATTCGATGAGCCCACAATCGCTGTCACGGTCAAGCACAGCCAATACTGGTATTTCCAGGAACTGAATGAGATAGGTGCAAGCCCAGGACACTGCTTGTAAGGGAGCTGATGCATTCAGGAACAGAGGATTATGGATCTGACAGCTAAACTGAGACAATCTTCTTATGCTGCTGTTAATGCATTTAACTCCAGCATGGGCCGCGATTATTCCCAAAGTTAAAGATTATTGCCAGAGAGAGAGAGAGCAGAGAAGCACCAAAGAGCATGTATTTCTCTACTGTGAACAGCAGTCTTTGGGGGCATGAACAGAGTTGCTTCTTCCATTCATAGATCAATAGAACAGAGACAGCAACCCCTCTGTACATCGAAAGGAATTCTTCACCCAAGATCGGAAGAGCGT
>TRINITY_DN16487_c0_g2_i1 len=361 path=[0:0-360]
CAGAGTTGCTTCTTCCATTCATAGATCAATAGAACAGAGACAGCAACCCCTCTGTACATCGAAAGGAATTCTTCACCCTTTCTCTGACCATCTTCCCCCAAATTCCTCAATTTCTGCTGCACTCTATGCTCCAAATACATTTTTAGTTCTCCTTTCCCCAAATCCCTCCACCTCTAGTCTTTTCTTCACGTTTAGGTACTCAAATGACCACTTCCCCATATTCATCACCTAATGTAACCCCCCCATGCTGTTGTAACCAAGGAAGTGCTCTCTAAACATAGACATGCTTCTAACAGTGTTCATCCAGTTAATGAGTTATGCATTGTACTGTCATCGTGTGTGTTACTAAAAATTTAACCAA
>TRINITY_DN16516_c0_g1_i1 len=1801 path=[0:0-1800]
GTCCGCAGTCATTGCGTGGGGCACTATGTGTGGGGGGTTTGCTTCACATGAGCGGCTCCACTCATGGTCACCCCATCCACCCCATTCATGCATGGAGCACTCTGGATTTTCCCCAAGTGTCCTATGTGTGGGTCACAGAAGCACGCACCCCCACACACCGTATTCAAACAAGACATCCCCCATGTAGATGGTGAGTGTCCATGCATGGGGGCGTCTTGTGTAAAAACACCCTGAGAGTTAGCATTCAATATGTGCAATATCACAATTGTACCAAAATACAAAAAAGGACATGGAATATCAGTACTATTTGTACTTTTAAAAAAACAAGCAGTTCAGCCTCAGACATCATACCCTGCTGAAGCAATGGATGACACTTGTCTATCGCATTTCAGAAACAATCATGGCCTTATAATCCTCCAGTGACCCCCCCCCAAAGAGCTAGTTGTAGGGCAGCTTCTACTTGGGCAAAACTGATGCCCAATGGACATTTCTCCAAGGGGTCTGTAAATTTGGTTCAGAGATATGTTATACCCTGCATGAGAACTGCTTGTTTTACAATAAAGAGCTTTTAAAGAATACATTCATTTTACTCATAAGTGGAATTCAAGGCAAATTACTGATTCCCCCATCTCTTTCACTTCACTCCAGTGGAAGTTCCTTATGTGGGACAAGAATAGAATATGCCTCTTCTAATTCCATGGCACTAGCAGTTACAGTGCAAATATGTGGCATGTGCCTATACTGTACAGTAACACTGTTTACATTTTCTTATCAGATGTTTAGATTAAAATGAAAGCAATTAGGGTTTTTTATGTAGTAACTAGTGAATTGGTTTTGAAAACTTGTGTAGAAATCCGTCTAACAGTAATTGGCAGGCTGGGTTGTTTTTATGTCCCATGGAGTATTCTGTATTTAAAAGAACTTGTGAAATATTAAATTGTACATAAAGGAACACTATCAAGTTGAAAATTAAATGCTGTAGATGTCCTTATCTGTGTTACTAGCAACACCCTTATTAAGAAGAAAAGAATTAGTAAAAATCAACTCCAAAAAAACTTAAGATGTTGGGACAATAAAAATCCCAATTAGAATTGTCTTCAAACTTTCAAGGTAGTTTGAAATATGAAAATGAACTTTATAGACAATGGGCTTGATTCTAAACCCCACATGCTGCACAAACAGGACATGTGTATCTCGCATGCAAACCCCTGCATGGGTTGCATGCGCACCCGTACAGGCAGGAATATAGCCTCCGTACAAACCATGCCTGTAGGGGTTTGGGATCAATACCATATCTATTATCTACATATCACTAATTTGGTTCAGTTAAATACACCAATCGGTTTCCTCTTCCACAGCTTGTGAACTGGTGACAGAACTGTTAAAGGTTTCTACCAATACAACTAAAAGCTAACTCTTAAGTAGCTTACAAGAACATTCTGCTTATGGACCTGAACATTAACAAAACCTAAATGTTAGGGCCAAACTCTTTGATAGTGTGTGTCCCTTAAAACACACACACACACTCACACGTGATGACTACTTAAGACTGCTTAAAACGCAGTCATCTGGAAGTTGGAATACCCCGACATCAACATGCAAGCTTTAGTGTTTCGTTTTCTACTAAAGCTATATTAAAATCACTTCTAACTTTTAAATGTAAGAGTTATACAAATAAGAGAAATCAAAGATTGCTTTTTATATATAATACTGTATATCTTGTACACATTGTATACTGATTCAGTACATGAGTATTGAATTTTAATTAGAAATAGATTTATACTTTTTTTTAGGACTGAGG
>TRINITY_DN16489_c0_g1_i1 len=380 path=[0:0-188 1:189-379]
CAGCATGGCAAAATGGGAAAGAAAAATTGATTGCTTATCAAAGAGAATTTCATGCTTTGAAGGAACGTCTTCGCATAGCTGAACATAGAACCCTGCAGCGCTCTTCTGAGCTAAACGCCATCTTGGAGCAGTTCAGACGTGCAGTAGCAGAAACGAATGGGAGTAAGGACGCATTAAGCAGTTTTTCAGATGAAACACTTAAGTTGCTAAAGGAGCTAACAAGCAGAAAATCTCTTCAAGTGCCAAATATATATTACCACTTGCCTCATTTGTTGGAAAATGAAGGAAGCCTTCAACCTTCTGTGCAGATTGGCCTTGGACGAACAGGAGGTATTCTGGTAACATTTAAATCCATGTTTTTTCAATGTGTTTGTGTAAAG
>TRINITY_DN16489_c0_g1_i2 len=246 path=[0:0-188 2:189-245]
CAGCATGGCAAAATGGGAAAGAAAAATTGATTGCTTATCAAAGAGAATTTCATGCTTTGAAGGAACGTCTTCGCATAGCTGAACATAGAACCCTGCAGCGCTCTTCTGAGCTAAACGCCATCTTGGAGCAGTTCAGACGTGCAGTAGCAGAAACGAATGGGAGTAAGGACGCATTAAGCAGTTTTTCAGGTACAAGACATGACTTGGATTTTTTAAAATTAATGCATAATACTGGTTTGCTGATGT
>TRINITY_DN16560_c0_g1_i1 len=216 path=[0:0-215]
CTGCCAGAAAGGAGCAGAACCAGTCAAGAACCGTACCGGCCACCCCTGCACGGTCCTGCAGGTGCATCACCAACATCTCATGATCAACGGTATAAAACGCCGCTGACAGATCTAATGGAAGCAGCAGGGCCGAACGGCTCTGATCTAATTCTGGGCGAAGATCGTCAACCAACGCCACAAGCGCAGTCTCGGTGCCAGATCGGAAGAGCACACGTC
>TRINITY_DN16524_c0_g1_i1 len=1973 path=[0:0-27 2:28-692 3:693-803 4:804-1972]
CTTTCCCTACACGACGCTCTTCCGATCTGGCTGCTTTATTAGAGTCTCAAGAGCCCTCCTATAATCTTCCAAAATCCAGTAAGATATACTCCGTAAAAAAGGGTCACAGTACAGGTTTGATAGACTCTCCTTGCCAACACTTCCCAAAACTCTCTTCTGCAGTATCATTTTATAGGTACCAGATACATCGAACTCTGACTCATAAAGTCTGGCTATTACAAGAGCCAGTTGAATATCATTCAGTTTTTCCAGGCAGACCTCAACTGCATCTTTTAAATGACCAGCCAATAAGAAAAACGCTGCAGAATGTTCAAAGCGCTGTTTGCCTAGCAAAGAAAAGGCATTCTTCAATGCTGCTTTACGCCACCTGTCTTCAGTAAAATTGTGTCCAAAAAACTGTGTCATCTTAGTATCTTTTTGAGACCTGTATAATCCCCAAATCACAGCCTTCTTTTTCATTGCAAGGTAAAAAATGGCTGCATCTAGTGGGTCATTGTTTCTCTGAAAGGCTGCTTTAGCCACCTTTTCTATACACCTGCGCAAACTATGGTTATTCCGAACCCACCAGCCTACTCCCATAGCTCTGAGCTCTGGCCATGTTGGGTCCACTTTCTGCATTGCAGGGAGCATGTTCAGTAGTTCCTCTTCTGCCACTGAATGAAATGCCCATGCAAAGTGACTAGTAGACAAACCTTGATGAACAAGCTGAACTCTATGAACAGGTGGAAGTGAGGTTGTCAGAAACGTATGAAGACGAACAGCCAAAAGAAATTTTAAGCCACATTCATCCAAAGTTTCTCCACCCTGGCTTTTGTCTCTGCTTTCTCCAATATCGGTACTAGTAGTAGCAATTGTATCTGCCAAGGCCATTAGTGACATCTGTTCCATCCTGGCGAGACCTGGTAAACTAGAATGAAGCAAGTGACGAGAAAGAACTTTGGCATGCTCTGGTCCAAAGTATGTTGGGCTATACTGGGAAAGATCAATCACTTTTGGCTGTGTATTCTCTTCATCTTCCTCAAACGCTGAGCAATCATCTGAAATTAGTCTAGAGGTTTGGAAAAGATCTTCATAATTCTCATCAGTTATGTTATTTTGTTTATTTGCATTAGTTTGATGGTTGGATTTCTCTGAACAAGAATGTGTGCAGTCCTCATCTGCAGCAAGTAGCGCATACAAAGGAAGAGGTGGAACAGAGTCTATTTCTGTGTAGTCTGTATTCTCAATTTTGTTGAACGTCTTGGGGTCTCTTGCAGTGCTTCCACTAGCACTGATTGTGAGAGACCTGAGTCGCCGATCGTGGTTGGATTCTGGTTCATTTACAGCAACAACTTCTCCAGCAATGCATTTAACAAGATGGGATAAGATGGCCTTTGCTCTACGTACTTTACCTAGATCCATGAGCTCCAAAAGTTGCAAAGGATGGTACTGAGGTAAAGTAGGACATAATGCATGAGCTGCCTCAAAGAGACCAGAATCTTCCATTTCCATTGAGAGATCAAATACAGTTCTCTTTCCACTAAGTTTCTGAGCTAGACTTGTCATGGATCTGGTTAAGGTTCGCTTTGGTGGGTGAAGGCCTGAACCAGCCGACTGGCTTTGTTTCATTAAGCTTGTTATAGATGGTGTACTCCCACTGCAAGATTCCACGATAGAAGGTTCTTGTTTTGAAGAGGGCTGCCATTGAGAATAAACATGCATTTCACAATCCATCCCAACTACAAGAATGCCATCACGCACCCAAGACAAAGACACTGGGAAAGGAGGTGATCCTTCTACTGACGATATTAAGTCTACGCACCGGAGCAGTACAAATCTAGAATGGGATGTAGCTTTAGCATTTTCCCACAGGGGCAACGCAAAGGCATCTTTACCAGTTTGTTCTTGCATTTTTCCAGCCAGTTGGCCAAACATATAGAGCTTTGATCCAATTCCTATTGTTAGGACATGTGAACCATCTTCCCTAGACATCC
>TRINITY_DN16524_c0_g1_i3 len=3588 path=[1:0-1753 2:1754-2418 4:2419-3587]
CAGTCTTTGTTCTCTGTTGCATTTGTTCTTTGCTAGGAATATGAGCGCCTCCACCAAAGATAGCAAACCACATTTTGTCATTCAGAGGATGGGCCACAATCCTATACAATTCATTGCTGGAATGCATTGCTAGACCATGAATGAAGAGACTAAGGTAGACTGCTGTCAAAATTTCACAAAGCAGAACTGTAAGTCCTGGCTGGGCTTCTTCACCAGCAGAATTCAAGAGACGTATAAGAGCAGTTATTCCTGGCCATTGAGTTGGTGAGATATTGGGAGTTACTGTTTCATCCAAACTTGCTGTTCTTAGAGAATGTCGCTGGGTCAGCAGCAGCGTCTGGTATACTGTTCCAGTAAAATGGTTTGCTTGTAATGAACTGTAGTTGTGGCCACCACAAAGGCACTGGTATATACAAGCTGACAGTGATGCTGCTAAAGTATGCATTACATGAATCTTGTAATTCTGTATATCTGGATGTGGAGGTGAATCAAGGTTTATTATGGCATGTAGTATATCATGTGTCAGATTACTGAGATGAAGTAATGGATTGGCCACCACTGTTTTGGCACTGGCAGTACAGGCAAATAGGAGAGGTATGGAGTTCTGCTCTGGCAGAGGACTAGGGAATGGATGTATTAACTGTTCCTGCTGAGATTCTTGAAGAAGCAAAATTAATTCCATCCTCACAGATGCCAGGCCTCCTCCATGAGATCCATGGAGTATGCAATAACTAAGAAACATCCGCAGAAGTGACTGGTATTTTAGAAGCCATTCTCGTCTTTTCTGAAAGTTCTCCATCTGTTGTGTGGCTTTTTGTTCATCGGACAGATCAGTGTTCTCACTTACTGAAATTTCATCTGCCACTGCTCTAATCCCTGATTGCGTATCATCTGCTTCAGTGCTATAGTCACAGGTCTTTTGAAGAGCTACCACTTCTCTTTCAAGCCAGTGATAGAGCTGGTACCTTAACTTTCCACCATCTACCTCATAACCAGTGGATAATGTTCGGAGCTCCACTGTGAGAATCTTCAAACATGCTCTAAATTTCAACTGAGCAGAGATTATATCATCTGAGGCATTTAAAGTATCATTGTCATCAGCTATGCTGAACGATTCTGTGTAGCTAGAGCTACTTTCATTTGGTTTCTCAGTTGTTTTCTGTAAAGGTTTCAACTCTTTCATAACAAGAAAAGGTTCTTCTTCACTTTCTTCATCTTTTTCACTGTCCCACTTTAATTCCAAAGGTTCATCTTGCACTATCAGACTTGGTTGGCTCCAATCAAGAGAAAGAGCGGAGCTTGAATGTTTGTCTAATGAGCAATCTGAAGATGATTCTAAGCCATTTAGTACTGGTTGTGACCAGTCAATACTGGAAGAATTATCATCCTTTGTTTCCAAAGCTATTGGAGAAGATGGTGAATAGTTTTTACTCATGTCCACTAAACTAGAAGTTCTACCAAAAGGCTTTGACTTCTTGACTACTTTGGGCATCTTTGATAACACTTCTAACGCCAACATCGGACAGCCAGTTTTTAAGTGAGCATATGCTGTAGTAAAAAACAATCTTCTTTCACCTAAATTGATTTTGTCTGTCCGTCCATTTTCTGTTAGACAAATCCGTGTTGAAGATGCATTAGAAGAACCAAAATAACGTCTCAACACGAGTGGATGCGTCCTTAAATAGTTATAAAAATTAAATACTGAAGGATTGCAGCTTGATGATGTACCACCTTCATCTTTCTCATCCCAAGTAGGCTGCTTTATTAGAGTCTCAAGAGCCCTCCTATAATCTTCCAAAATCCAGTAAGATATACTCCGTAAAAAAGGGTCACAGTACAGGTTTGATAGACTCTCCTTGCCAACACTTCCCAAAACTCTCTTCTGCAGTATCATTTTATAGGTACCAGATACATCGAACTCTGACTCATAAAGTCTGGCTATTACAAGAGCCAGTTGAATATCATTCAGTTTTTCCAGGCAGACCTCAACTGCATCTTTTAAATGACCAGCCAATAAGAAAAACGCTGCAGAATGTTCAAAGCGCTGTTTGCCTAGCAAAGAAAAGGCATTCTTCAATGCTGCTTTACGCCACCTGTCTTCAGTAAAATTGTGTCCAAAAAACTGTGTCATCTTAGTATCTTTTTGAGACCTGTATAATCCCCAAATCACAGCCTTCTTTTTCATTGCAAGGTAAAAAATGGCTGCATCTAGTGGGTCATTGTTTCTCTGAAAGGCTGCTTTAGCCACCTTTTCTATACACCTGCGCAAACTATGGTTATTCCGAACCCACCAGCCTACTCCCATAGCTCTGAGCTCTGGCCATGTTGGGTCCACTTTCTGCATTGCAGGGAGCATGTTCAGTAGTTCCTCTTCTGCCACTGAATGAAATGCCCATGCAAAGTGACTAGTAGACAAACCCTGGCTTTTGTCTCTGCTTTCTCCAATATCGGTACTAGTAGTAGCAATTGTATCTGCCAAGGCCATTAGTGACATCTGTTCCATCCTGGCGAGACCTGGTAAACTAGAATGAAGCAAGTGACGAGAAAGAACTTTGGCATGCTCTGGTCCAAAGTATGTTGGGCTATACTGGGAAAGATCAATCACTTTTGGCTGTGTATTCTCTTCATCTTCCTCAAACGCTGAGCAATCATCTGAAATTAGTCTAGAGGTTTGGAAAAGATCTTCATAATTCTCATCAGTTATGTTATTTTGTTTATTTGCATTAGTTTGATGGTTGGATTTCTCTGAACAAGAATGTGTGCAGTCCTCATCTGCAGCAAGTAGCGCATACAAAGGAAGAGGTGGAACAGAGTCTATTTCTGTGTAGTCTGTATTCTCAATTTTGTTGAACGTCTTGGGGTCTCTTGCAGTGCTTCCACTAGCACTGATTGTGAGAGACCTGAGTCGCCGATCGTGGTTGGATTCTGGTTCATTTACAGCAACAACTTCTCCAGCAATGCATTTAACAAGATGGGATAAGATGGCCTTTGCTCTACGTACTTTACCTAGATCCATGAGCTCCAAAAGTTGCAAAGGATGGTACTGAGGTAAAGTAGGACATAATGCATGAGCTGCCTCAAAGAGACCAGAATCTTCCATTTCCATTGAGAGATCAAATACAGTTCTCTTTCCACTAAGTTTCTGAGCTAGACTTGTCATGGATCTGGTTAAGGTTCGCTTTGGTGGGTGAAGGCCTGAACCAGCCGACTGGCTTTGTTTCATTAAGCTTGTTATAGATGGTGTACTCCCACTGCAAGATTCCACGATAGAAGGTTCTTGTTTTGAAGAGGGCTGCCATTGAGAATAAACATGCATTTCACAATCCATCCCAACTACAAGAATGCCATCACGCACCCAAGACAAAGACACTGGGAAAGGAGGTGATCCTTCTACTGACGATATTAAGTCTACGCACCGGAGCAGTACAAATCTAGAATGGGATGTAGCTTTAGCATTTTCCCACAGGGGCAACGCAAAGGCATCTTTACCAGTTTGTTCTTGCATTTTTCCAGCCAGTTGGCCAAACATATAGAGCTTTGATCCAATTCCTATTGTTAGGACATGTGAACCATCTTCCCTAGACATCC
>TRINITY_DN16524_c0_g1_i2 len=3699 path=[1:0-1753 2:1754-2418 3:2419-2529 4:2530-3698]
CAGTCTTTGTTCTCTGTTGCATTTGTTCTTTGCTAGGAATATGAGCGCCTCCACCAAAGATAGCAAACCACATTTTGTCATTCAGAGGATGGGCCACAATCCTATACAATTCATTGCTGGAATGCATTGCTAGACCATGAATGAAGAGACTAAGGTAGACTGCTGTCAAAATTTCACAAAGCAGAACTGTAAGTCCTGGCTGGGCTTCTTCACCAGCAGAATTCAAGAGACGTATAAGAGCAGTTATTCCTGGCCATTGAGTTGGTGAGATATTGGGAGTTACTGTTTCATCCAAACTTGCTGTTCTTAGAGAATGTCGCTGGGTCAGCAGCAGCGTCTGGTATACTGTTCCAGTAAAATGGTTTGCTTGTAATGAACTGTAGTTGTGGCCACCACAAAGGCACTGGTATATACAAGCTGACAGTGATGCTGCTAAAGTATGCATTACATGAATCTTGTAATTCTGTATATCTGGATGTGGAGGTGAATCAAGGTTTATTATGGCATGTAGTATATCATGTGTCAGATTACTGAGATGAAGTAATGGATTGGCCACCACTGTTTTGGCACTGGCAGTACAGGCAAATAGGAGAGGTATGGAGTTCTGCTCTGGCAGAGGACTAGGGAATGGATGTATTAACTGTTCCTGCTGAGATTCTTGAAGAAGCAAAATTAATTCCATCCTCACAGATGCCAGGCCTCCTCCATGAGATCCATGGAGTATGCAATAACTAAGAAACATCCGCAGAAGTGACTGGTATTTTAGAAGCCATTCTCGTCTTTTCTGAAAGTTCTCCATCTGTTGTGTGGCTTTTTGTTCATCGGACAGATCAGTGTTCTCACTTACTGAAATTTCATCTGCCACTGCTCTAATCCCTGATTGCGTATCATCTGCTTCAGTGCTATAGTCACAGGTCTTTTGAAGAGCTACCACTTCTCTTTCAAGCCAGTGATAGAGCTGGTACCTTAACTTTCCACCATCTACCTCATAACCAGTGGATAATGTTCGGAGCTCCACTGTGAGAATCTTCAAACATGCTCTAAATTTCAACTGAGCAGAGATTATATCATCTGAGGCATTTAAAGTATCATTGTCATCAGCTATGCTGAACGATTCTGTGTAGCTAGAGCTACTTTCATTTGGTTTCTCAGTTGTTTTCTGTAAAGGTTTCAACTCTTTCATAACAAGAAAAGGTTCTTCTTCACTTTCTTCATCTTTTTCACTGTCCCACTTTAATTCCAAAGGTTCATCTTGCACTATCAGACTTGGTTGGCTCCAATCAAGAGAAAGAGCGGAGCTTGAATGTTTGTCTAATGAGCAATCTGAAGATGATTCTAAGCCATTTAGTACTGGTTGTGACCAGTCAATACTGGAAGAATTATCATCCTTTGTTTCCAAAGCTATTGGAGAAGATGGTGAATAGTTTTTACTCATGTCCACTAAACTAGAAGTTCTACCAAAAGGCTTTGACTTCTTGACTACTTTGGGCATCTTTGATAACACTTCTAACGCCAACATCGGACAGCCAGTTTTTAAGTGAGCATATGCTGTAGTAAAAAACAATCTTCTTTCACCTAAATTGATTTTGTCTGTCCGTCCATTTTCTGTTAGACAAATCCGTGTTGAAGATGCATTAGAAGAACCAAAATAACGTCTCAACACGAGTGGATGCGTCCTTAAATAGTTATAAAAATTAAATACTGAAGGATTGCAGCTTGATGATGTACCACCTTCATCTTTCTCATCCCAAGTAGGCTGCTTTATTAGAGTCTCAAGAGCCCTCCTATAATCTTCCAAAATCCAGTAAGATATACTCCGTAAAAAAGGGTCACAGTACAGGTTTGATAGACTCTCCTTGCCAACACTTCCCAAAACTCTCTTCTGCAGTATCATTTTATAGGTACCAGATACATCGAACTCTGACTCATAAAGTCTGGCTATTACAAGAGCCAGTTGAATATCATTCAGTTTTTCCAGGCAGACCTCAACTGCATCTTTTAAATGACCAGCCAATAAGAAAAACGCTGCAGAATGTTCAAAGCGCTGTTTGCCTAGCAAAGAAAAGGCATTCTTCAATGCTGCTTTACGCCACCTGTCTTCAGTAAAATTGTGTCCAAAAAACTGTGTCATCTTAGTATCTTTTTGAGACCTGTATAATCCCCAAATCACAGCCTTCTTTTTCATTGCAAGGTAAAAAATGGCTGCATCTAGTGGGTCATTGTTTCTCTGAAAGGCTGCTTTAGCCACCTTTTCTATACACCTGCGCAAACTATGGTTATTCCGAACCCACCAGCCTACTCCCATAGCTCTGAGCTCTGGCCATGTTGGGTCCACTTTCTGCATTGCAGGGAGCATGTTCAGTAGTTCCTCTTCTGCCACTGAATGAAATGCCCATGCAAAGTGACTAGTAGACAAACCTTGATGAACAAGCTGAACTCTATGAACAGGTGGAAGTGAGGTTGTCAGAAACGTATGAAGACGAACAGCCAAAAGAAATTTTAAGCCACATTCATCCAAAGTTTCTCCACCCTGGCTTTTGTCTCTGCTTTCTCCAATATCGGTACTAGTAGTAGCAATTGTATCTGCCAAGGCCATTAGTGACATCTGTTCCATCCTGGCGAGACCTGGTAAACTAGAATGAAGCAAGTGACGAGAAAGAACTTTGGCATGCTCTGGTCCAAAGTATGTTGGGCTATACTGGGAAAGATCAATCACTTTTGGCTGTGTATTCTCTTCATCTTCCTCAAACGCTGAGCAATCATCTGAAATTAGTCTAGAGGTTTGGAAAAGATCTTCATAATTCTCATCAGTTATGTTATTTTGTTTATTTGCATTAGTTTGATGGTTGGATTTCTCTGAACAAGAATGTGTGCAGTCCTCATCTGCAGCAAGTAGCGCATACAAAGGAAGAGGTGGAACAGAGTCTATTTCTGTGTAGTCTGTATTCTCAATTTTGTTGAACGTCTTGGGGTCTCTTGCAGTGCTTCCACTAGCACTGATTGTGAGAGACCTGAGTCGCCGATCGTGGTTGGATTCTGGTTCATTTACAGCAACAACTTCTCCAGCAATGCATTTAACAAGATGGGATAAGATGGCCTTTGCTCTACGTACTTTACCTAGATCCATGAGCTCCAAAAGTTGCAAAGGATGGTACTGAGGTAAAGTAGGACATAATGCATGAGCTGCCTCAAAGAGACCAGAATCTTCCATTTCCATTGAGAGATCAAATACAGTTCTCTTTCCACTAAGTTTCTGAGCTAGACTTGTCATGGATCTGGTTAAGGTTCGCTTTGGTGGGTGAAGGCCTGAACCAGCCGACTGGCTTTGTTTCATTAAGCTTGTTATAGATGGTGTACTCCCACTGCAAGATTCCACGATAGAAGGTTCTTGTTTTGAAGAGGGCTGCCATTGAGAATAAACATGCATTTCACAATCCATCCCAACTACAAGAATGCCATCACGCACCCAAGACAAAGACACTGGGAAAGGAGGTGATCCTTCTACTGACGATATTAAGTCTACGCACCGGAGCAGTACAAATCTAGAATGGGATGTAGCTTTAGCATTTTCCCACAGGGGCAACGCAAAGGCATCTTTACCAGTTTGTTCTTGCATTTTTCCAGCCAGTTGGCCAAACATATAGAGCTTTGATCCAATTCCTATTGTTAGGACATGTGAACCATCTTCCCTAGACATCC
>TRINITY_DN16511_c0_g1_i3 len=2167 path=[1:0-124 3:125-1122 4:1123-2166]
GGCTGGTTCTTTTTAATTTAGTTTTAATCTAGAGGTGTCTAGATATTCCAAGTGTTTTAATTAGGCAGTGGTTCTGTATGTTTTGCTTGGACAAGTTGCAGTGTTGCTTTAAATTAAAAAAAAAGGAAAAGAGTAGACCAAATGGCAAAGCAACCTTCTGATCTAAATTCTGAGTGCAACAGTGAAGGTGGACAGTTGCAGCCCGTTGAAAGGCCAAGTCAGCCTCAGCATCTTAGACCTGGGGCTCCTACCTCTATACAAACACAGTATCAAGCTTCTCGGCGGCAATCTCAGTCAATACCTGAAGATATGCAGCCAGAAATATGGATAGCACGGGAGTTGCAACGTATCGGAGATGAGTTTAATGCTTCCTATTGCCCAAGAAGGGGTTTCTTTGATAATCGAGCAGCAAACCACCAAATAATTATTTTGCGCTTGCTGCGTTACATCATCCGCCTCATATGGAGGATGCAGTGACTACCTGAGACATTTGAAATAATCCTCTTGTTACCAGCACACAGTGGGAACAAGCAACATTGGTGTCCTTTCCGTATTTTAGATATGCAATTTACAAATCCTCCTCCTCACCTTAAAGGACGCTCAGTATGTTGGAAGGAGCTCAGGACTCCATGACTGTTCAGCAGTTTTGTCTGCTTTCCGAATGGGAGTTCACTGTGAGCCACTCATGATGGATTTTAGAAATGGGACATATCAGATCTTTTAAGAAGCAAATTTTATGTGAGAGTGGAGTTTACGCTGGCTTTTCTTGAAACTTTTAAAACGGATATGCAAAGAAAATGTAAAGTTCAAGGGAATGATTTTTGTGCTCAATTCTGGGAACATGTAGGCTTATCTTGCATATATATCCTGTAGTGGAATTAACTGAGCCAGCTAATTCTCAAAGCTGCCTTGGTTTATCTTATAAAAATTACTGTACAGCCTTTCTTTCCAAGCAGGAAGAGGTCCGACTCTGAGAATGGGCCCTCCCCCTCCATTCCTGGTCGGTTCCATGCAAAAGAAAAGGGGGCATAATTATAAATGAAGCTGGTTGAAGAAGGGTAGAGGCTTGTATTGTTACTTGCTTTCCTGTAACTCCCTCATTATCCCTTCAGCTACTTATGTCACTCAAACAAGATGCTTCTTGCTGACTGTACTTGGTTGCAGTTCAAAGCCAACTTGATACCTTCTGTCTCTTCTAGCCTAAAAGCAGAAATCTCAAGTTGTTCTGCAGTTTGATGGTAAACTGTGAAAATGTTTATGCTCCAGAAACACACCTGGTTGCCTTCCTAAATTTTCTTTTATATTAGTTGTATGGATAAACTTGTGCATTAAAGATGGAGTGGGGGGTGGGAGAATATAGAAATAAAACATTGCATGTGGGCTAAAACTGTTCCTAAGTTTGTGCAGTATTGGCTGGGAACTTTCTTTAACCCTCAGTCAGTATTTTACTGTTGTTGAGATGGTGGTGATTTTTTTAAAAAATCATAGGCTAAAGATGTAAGAGGAGGAAGCAATCCTAGAAATAGAATGTATATGAACTACTGACTCGCTGCAACAGTTAAGGGTCAACAGCACAATATTTGAATCTGTCATGGGGGTTCAAAATCCAAAAAGCTAATAGAGATCAAGTGGGAGCAGTACTATTTGGAAAGATGCTATAGCTTCCAGCAGAATTTTTGCAGACTCTTAAAATGGTACAAATGTTTAAGGTTGCCAATTTCCCAGTGGGAAACTGGTGGAATTCATATTACATGGGCACAGCTGTTCTGTGACTCAGACTCAAGGTGAACCAAAATGAGAAGTTGAGTCAAGATTCCTGTACTGAACGTACCCGCTAACCCGGCTGTGGCAGGCATTCAGCACAGAAACAAGCTTGGATTTCCTCTTTTTATTGCTGGGCTTTCCTTCTGTGAAACTGTCTTAGACACTTCCTGGTTCATAGAAGAGATCATAGAATGCTTCATTTTGGATCCCATGTGCAAAGGGTTGCATGAGGGGCAGTATGACGCTTGAATCAGGATGTGATGCTGATTTCATAGAAGAGAAAACGTCTTTTCCCCCACCCCACTTATTTCTGGCATCGGTGTGCTATGGTTGGTCCTAGTCTCTACTTGTAGCTATTGGTGGGATTTCTCTGTGTGGATGACTGGGATGTGGCAGGTCCTGC
>TRINITY_DN16511_c0_g1_i1 len=1141 path=[2:0-96 4:97-1140]
TTCTGGCTTTTTTTAAGTAATGGTTTTTTTTTTCAAGCAGAAGACGGCATACGAGATTACAAGGTGACTGGAGTTCAGACGTGTGCTCTTCCGATCTACTCAAACAAGATGCTTCTTGCTGACTGTACTTGGTTGCAGTTCAAAGCCAACTTGATACCTTCTGTCTCTTCTAGCCTAAAAGCAGAAATCTCAAGTTGTTCTGCAGTTTGATGGTAAACTGTGAAAATGTTTATGCTCCAGAAACACACCTGGTTGCCTTCCTAAATTTTCTTTTATATTAGTTGTATGGATAAACTTGTGCATTAAAGATGGAGTGGGGGGTGGGAGAATATAGAAATAAAACATTGCATGTGGGCTAAAACTGTTCCTAAGTTTGTGCAGTATTGGCTGGGAACTTTCTTTAACCCTCAGTCAGTATTTTACTGTTGTTGAGATGGTGGTGATTTTTTTAAAAAATCATAGGCTAAAGATGTAAGAGGAGGAAGCAATCCTAGAAATAGAATGTATATGAACTACTGACTCGCTGCAACAGTTAAGGGTCAACAGCACAATATTTGAATCTGTCATGGGGGTTCAAAATCCAAAAAGCTAATAGAGATCAAGTGGGAGCAGTACTATTTGGAAAGATGCTATAGCTTCCAGCAGAATTTTTGCAGACTCTTAAAATGGTACAAATGTTTAAGGTTGCCAATTTCCCAGTGGGAAACTGGTGGAATTCATATTACATGGGCACAGCTGTTCTGTGACTCAGACTCAAGGTGAACCAAAATGAGAAGTTGAGTCAAGATTCCTGTACTGAACGTACCCGCTAACCCGGCTGTGGCAGGCATTCAGCACAGAAACAAGCTTGGATTTCCTCTTTTTATTGCTGGGCTTTCCTTCTGTGAAACTGTCTTAGACACTTCCTGGTTCATAGAAGAGATCATAGAATGCTTCATTTTGGATCCCATGTGCAAAGGGTTGCATGAGGGGCAGTATGACGCTTGAATCAGGATGTGATGCTGATTTCATAGAAGAGAAAACGTCTTTTCCCCCACCCCACTTATTTCTGGCATCGGTGTGCTATGGTTGGTCCTAGTCTCTACTTGTAGCTATTGGTGGGATTTCTCTGTGTGGATGACTGGGATGTGGCAGGTCCTGC
>TRINITY_DN16511_c0_g1_i2 len=2187 path=[0:0-144 3:145-1142 4:1143-2186]
TGTGCTCTTCCGATCTCTTAGCGCTCTGCCCTGCTGGCTGCGTGTGTGCCCGGCGGCACCGGAGTGTTTGTGTATGTGCTGGGCGTGCGGGGATCGGGCTGGGAAGTTGTTTTGTTTCTTCGGGGATGAGTCACAAGTCATAAACGAAAAGAGTAGACCAAATGGCAAAGCAACCTTCTGATCTAAATTCTGAGTGCAACAGTGAAGGTGGACAGTTGCAGCCCGTTGAAAGGCCAAGTCAGCCTCAGCATCTTAGACCTGGGGCTCCTACCTCTATACAAACACAGTATCAAGCTTCTCGGCGGCAATCTCAGTCAATACCTGAAGATATGCAGCCAGAAATATGGATAGCACGGGAGTTGCAACGTATCGGAGATGAGTTTAATGCTTCCTATTGCCCAAGAAGGGGTTTCTTTGATAATCGAGCAGCAAACCACCAAATAATTATTTTGCGCTTGCTGCGTTACATCATCCGCCTCATATGGAGGATGCAGTGACTACCTGAGACATTTGAAATAATCCTCTTGTTACCAGCACACAGTGGGAACAAGCAACATTGGTGTCCTTTCCGTATTTTAGATATGCAATTTACAAATCCTCCTCCTCACCTTAAAGGACGCTCAGTATGTTGGAAGGAGCTCAGGACTCCATGACTGTTCAGCAGTTTTGTCTGCTTTCCGAATGGGAGTTCACTGTGAGCCACTCATGATGGATTTTAGAAATGGGACATATCAGATCTTTTAAGAAGCAAATTTTATGTGAGAGTGGAGTTTACGCTGGCTTTTCTTGAAACTTTTAAAACGGATATGCAAAGAAAATGTAAAGTTCAAGGGAATGATTTTTGTGCTCAATTCTGGGAACATGTAGGCTTATCTTGCATATATATCCTGTAGTGGAATTAACTGAGCCAGCTAATTCTCAAAGCTGCCTTGGTTTATCTTATAAAAATTACTGTACAGCCTTTCTTTCCAAGCAGGAAGAGGTCCGACTCTGAGAATGGGCCCTCCCCCTCCATTCCTGGTCGGTTCCATGCAAAAGAAAAGGGGGCATAATTATAAATGAAGCTGGTTGAAGAAGGGTAGAGGCTTGTATTGTTACTTGCTTTCCTGTAACTCCCTCATTATCCCTTCAGCTACTTATGTCACTCAAACAAGATGCTTCTTGCTGACTGTACTTGGTTGCAGTTCAAAGCCAACTTGATACCTTCTGTCTCTTCTAGCCTAAAAGCAGAAATCTCAAGTTGTTCTGCAGTTTGATGGTAAACTGTGAAAATGTTTATGCTCCAGAAACACACCTGGTTGCCTTCCTAAATTTTCTTTTATATTAGTTGTATGGATAAACTTGTGCATTAAAGATGGAGTGGGGGGTGGGAGAATATAGAAATAAAACATTGCATGTGGGCTAAAACTGTTCCTAAGTTTGTGCAGTATTGGCTGGGAACTTTCTTTAACCCTCAGTCAGTATTTTACTGTTGTTGAGATGGTGGTGATTTTTTTAAAAAATCATAGGCTAAAGATGTAAGAGGAGGAAGCAATCCTAGAAATAGAATGTATATGAACTACTGACTCGCTGCAACAGTTAAGGGTCAACAGCACAATATTTGAATCTGTCATGGGGGTTCAAAATCCAAAAAGCTAATAGAGATCAAGTGGGAGCAGTACTATTTGGAAAGATGCTATAGCTTCCAGCAGAATTTTTGCAGACTCTTAAAATGGTACAAATGTTTAAGGTTGCCAATTTCCCAGTGGGAAACTGGTGGAATTCATATTACATGGGCACAGCTGTTCTGTGACTCAGACTCAAGGTGAACCAAAATGAGAAGTTGAGTCAAGATTCCTGTACTGAACGTACCCGCTAACCCGGCTGTGGCAGGCATTCAGCACAGAAACAAGCTTGGATTTCCTCTTTTTATTGCTGGGCTTTCCTTCTGTGAAACTGTCTTAGACACTTCCTGGTTCATAGAAGAGATCATAGAATGCTTCATTTTGGATCCCATGTGCAAAGGGTTGCATGAGGGGCAGTATGACGCTTGAATCAGGATGTGATGCTGATTTCATAGAAGAGAAAACGTCTTTTCCCCCACCCCACTTATTTCTGGCATCGGTGTGCTATGGTTGGTCCTAGTCTCTACTTGTAGCTATTGGTGGGATTTCTCTGTGTGGATGACTGGGATGTGGCAGGTCCTGC
>TRINITY_DN16511_c0_g2_i1 len=1462 path=[0:0-144 2:145-1461]
TGTGCTCTTCCGATCTCTTAGCGCTCTGCCCTGCTGGCTGCGTGTGTGCCCGGCGGCACCGGAGTGTTTGTGTATGTGCTGGGCGTGCGGGGATCGGGCTGGGAAGTTGTTTTGTTTCTTCGGGGATGAGTCACAAGTCATAAACGAAAAGAGTAGACCAAATGGCAAAGCAACCTTCTGATCTAAATTCTGAGTGCAACAGTGAAGGTGGACAGTTGCAGCCCGTTGAAAGGCCAAGTCAGCCTCAGCATCTTAGACCTGGGGCTCCTACCTCTATACAAACACAGTATCAAGGTAATCATTCAGGTGAGGGGGACAGCTCTTCACCCAGCAGCCCTCAGGGACCATTTGCACCACCCACTAGCCCTAGTCCATTTGCTACCAGATCCCCACTTTTCATCTTTGTAAGAAGATCCTCACTGCTGTCTAGATCCTCCAGTGGGTATTTCTCTTTCGACACAGACAGAAGTCCTGCACCTATGAGTTGCGACAAGTCCACACAGACTCCAAGTCCCCCTTGTCAAGCCTTTAATCATTATCTAAGTGCAATGGGTAAGCAAGATCATGGTAAGAAATCTTTCAGCTCATGTTCTGACTTTTTCTAATAGGTTCTGAATACCTTTGTGAAAACTATCCTTTCAGAAATAGTATACAGATTCTAAGGTAGTCAATTAGTGCATGTTTTGGTAGAGGGTAAATATTTCAGATAATACAGTAATGGACTGAACTTTGAAATACAACATTCTTATATTTTCACGAACAATGGAAAATGGTTGGCTGAGATATAATTTAATGAACTTATATCTTCAAGAGCTGAACTGGAAAGTACTGTCCAAGTATCCCTTCCACTTCTGGTTTTTACAGCATATGGAACATGTTTTCATGAGAGAGCACTTTGGATTGGTAATGTCTAGAAAGGGTCACGTCAAGTTGTTATGAAAAATAACTTGTGATTTCAACATGGAACTGCATTGTGCCCTCCAACGAAGTTGCTATGATGGAGGTGAAACAAAGAGGCTGTGTTGTCTAAGATAACACAGTCTTGGTAATATACGTTATAAATCTCGAACTGTTGTGCTAAATAATTGGTGTGACTTTATCCTTTTCCTTCCTATATCCCTGATTCTAAGGTACTTCTTGAGAGTACAGCCACGAATCTAGAAATACTTTCTCTAAACCTTTTTATTCAGTTATGTTTGTTTTAATTATAACCCTTTATTTTCTGTATTTCAGAAGTGACTGTAAAAGTTCCTTTGGGGCTTAAACTTGCTGTTCTTAGCTGAATGGCAATATTTTAATGTGTTTTGGAGAAAATAAGTGTAGCTTCTGGCTTTTTTTAAGTAATGGGAAGAAATATGAATGAAGTCTTCAGAATATAACTTTCTCCCTGGAATGGTGTCTTTGGTGTACATGTTTCAACTTTTTGTAATTTGTAATAAAGTATTATAAATCTTGTGACTTG
>TRINITY_DN16511_c0_g2_i2 len=1442 path=[1:0-124 2:125-1441]
GGCTGGTTCTTTTTAATTTAGTTTTAATCTAGAGGTGTCTAGATATTCCAAGTGTTTTAATTAGGCAGTGGTTCTGTATGTTTTGCTTGGACAAGTTGCAGTGTTGCTTTAAATTAAAAAAAAAGGAAAAGAGTAGACCAAATGGCAAAGCAACCTTCTGATCTAAATTCTGAGTGCAACAGTGAAGGTGGACAGTTGCAGCCCGTTGAAAGGCCAAGTCAGCCTCAGCATCTTAGACCTGGGGCTCCTACCTCTATACAAACACAGTATCAAGGTAATCATTCAGGTGAGGGGGACAGCTCTTCACCCAGCAGCCCTCAGGGACCATTTGCACCACCCACTAGCCCTAGTCCATTTGCTACCAGATCCCCACTTTTCATCTTTGTAAGAAGATCCTCACTGCTGTCTAGATCCTCCAGTGGGTATTTCTCTTTCGACACAGACAGAAGTCCTGCACCTATGAGTTGCGACAAGTCCACACAGACTCCAAGTCCCCCTTGTCAAGCCTTTAATCATTATCTAAGTGCAATGGGTAAGCAAGATCATGGTAAGAAATCTTTCAGCTCATGTTCTGACTTTTTCTAATAGGTTCTGAATACCTTTGTGAAAACTATCCTTTCAGAAATAGTATACAGATTCTAAGGTAGTCAATTAGTGCATGTTTTGGTAGAGGGTAAATATTTCAGATAATACAGTAATGGACTGAACTTTGAAATACAACATTCTTATATTTTCACGAACAATGGAAAATGGTTGGCTGAGATATAATTTAATGAACTTATATCTTCAAGAGCTGAACTGGAAAGTACTGTCCAAGTATCCCTTCCACTTCTGGTTTTTACAGCATATGGAACATGTTTTCATGAGAGAGCACTTTGGATTGGTAATGTCTAGAAAGGGTCACGTCAAGTTGTTATGAAAAATAACTTGTGATTTCAACATGGAACTGCATTGTGCCCTCCAACGAAGTTGCTATGATGGAGGTGAAACAAAGAGGCTGTGTTGTCTAAGATAACACAGTCTTGGTAATATACGTTATAAATCTCGAACTGTTGTGCTAAATAATTGGTGTGACTTTATCCTTTTCCTTCCTATATCCCTGATTCTAAGGTACTTCTTGAGAGTACAGCCACGAATCTAGAAATACTTTCTCTAAACCTTTTTATTCAGTTATGTTTGTTTTAATTATAACCCTTTATTTTCTGTATTTCAGAAGTGACTGTAAAAGTTCCTTTGGGGCTTAAACTTGCTGTTCTTAGCTGAATGGCAATATTTTAATGTGTTTTGGAGAAAATAAGTGTAGCTTCTGGCTTTTTTTAAGTAATGGGAAGAAATATGAATGAAGTCTTCAGAATATAACTTTCTCCCTGGAATGGTGTCTTTGGTGTACATGTTTCAACTTTTTGTAATTTGTAATAAAGTATTATAAATCTTGTGACTTG
>TRINITY_DN16511_c1_g1_i1 len=235 path=[0:0-234]
TGCCATTTTGCACATTCACAATGATATTTTTTAAAATTATTTTCTCACCGAAGAACTTGGTTTTCAAAATTGCAAGTTTTTCTCGTGAGAAATGTTTTTGTTTCTCATTCATTCCTAGTTTTTTTGCCTTCCCCTGTAGCATGGGCTGGCTCACCTGTATGGAACATCAGGATCTTTCTTTTTCTAAAATTGCTCTCGGTTATTTCAGGCATCGATGTGCTCTGGTTGGTCCCAG
>TRINITY_DN16513_c0_g1_i2 len=3899 path=[0:0-1360 1:1361-3898]
CTGCAACAGGGAAGTAGCAGTTTAATAAATAAACCCACAAATGGGTGAGTTTTGTAAATTCCAAAAAACACAACTTGGAAATAAACTAAACATTTCGTCGTAAGCTAAGAAACACAACGCGCAACAGTCACCTTTGTTAATTTCTACAAGAGTGGCGGTGGTGCCACTCCTAATGAAAACGTGAGAATTTGCCCTGTGCCTCACGGAGAATGCTGGCAGCTATCCTGACACAGAGAGGGAACCCAACAGTTAAACAAAGGGTGCAATCCTGCAGCTCATTGTGACAGTGCAAAGGGCAATGCTAAGGAGCTGCAGGATTGCCCTGTAGTTTTTGCAAAGTTGAAGGCAAAAAGTGAGATACAGTCCTTGTTTTAAAGTTCTTTTATTCCAACACAGTAGTTTTTAAAGCTCTCTCGAACAGCCAGCATCAAGCACTAGGGATGAGGAGGAAGGGGGTGGGGGGAACCACCATATTTACCCCAGCTAATGTGCAAGGATTGTAAAGACTGCGCTCGCCTCTCTTACGATATCTCCAAGACAGAAATGGCACAACAGAGATGTCAACCAGCCCGTAGCTGACATCACGCTTGCAGGTCAAGGTGGGGTTTTTTGTTGTTGTTTGTTTTTTAAAGAAACAACTACTGTAAAAAATACACCTTGCTTTTCCTTAAAAAGTAAAAAAAAAAATTAGCAAAACTAGTCTGAGGGTCTAAAGTTTCCCCATGATTCATGAGGAGTGCTACTGAATTACCAGCCCCCTCAGAACAATAACATTCTTCATTCAGGGTTAGTAATTTTTGGCTCATATTACAGGTTGGCCCAAACCACCTCAATCACTTTAAACAAATAAATTAAAAAAACAGACTCGTCGGGTCACATCCTTACAAAATGTACAGGGAAAGAGTGGCCCCTTTTTAAGTTCAGAAGAGGGAAAAGATCACTAGGAGTTGGAAAAAGACGCCACTGTCTGGTCTATTAATTAGTGAGCAAAGATCTCTCAAGGGAATGCGCACAGCAGTCATGAAATTGTGTTCAACAATATTCAAAACTATTCCCCACCCCACCCGCAGTCTGGAGCCTAACTTTATTTCAGGGACGTGGGTCATTTGAGTCTGAGGTTCTTTAAAGCGTTGCCTAAACTAAACAGCAGCCTGAAATCAAGTTTCTATGGAGACAGGATTAAGGGACCGAAAGCTCCTTGCTGCATGGTTGGCCATTCGCGCATCACAGTGACGGGCTAGACAAAAAACAAGCTGGGCAAGCAAGCCTCGTTTGTGGGGGCTGTCCACCTGGACTGAAAGACACAAGGAGGGGAAAAATAAAATAGATGGGATTCTCAACACTGCAGTTTTAACATGCTATTAAGAGGAAGGATTCTTTTTAAAAATATATATAATTTAATATATATTATACTCACTTTACAGTCTATTTTATGGCATTTTGGCTCTTCTGTTGGACCGGTTTTCAACACAAGGGGGGTGGGGGGGGAAGGGGACCATCTCTACAGTTAGATGGTTTTAGCATTCCTTGGTTTTGTGGGGGAGCGAAGCACGTTGGCCAACGGTAATTGTGTTTACCTGCTAACATCACACAATGGCTTTTTTCCCACAAAAAAATAATAATCTGGAATCAAATTTGAGAAGGCTTATTTCAGAGCTGAGGGAAGTGGAAATTTTTAATAGGGCCCCAACATCCGCTCCAATCTTGATTTCCTGGGCAAGGACAGTGCACAGAGAGGCCTCAAGCAGCAGCTGCTACTCTGCCCAAAGCTCTCTGTTAGCTTCACCTGTGTTCGCACATTCAGATCACAGCAGGTGAAGCTTCACCCCTCGCATGGAGTCAACTGGCCTCTGTATGAACACAAAAGTCCACCAGAGCAAGATCGAGGCTTTAGACGGTCCAGATCAATTCTACATTGTTAGCATATGGTTTAGTTAATCATGGCTGTTTTCTGGTGACTGGCTGGTTCAAGCCATGAGTAGCTGGACATGGAGTTGCGCTTCCAATCCTGGTTACGGGAAGAGAGCAACCCAAAGTTGCTCTTAGTCAACTGCTACTGAGTGGAGTCTGCATGAAATGAGTCTTGCAGATCTTTCTGCTTCGCAAACAGAGGACATAGCTAGCCCTCATGCTGGCAGTCTCACAGAAGAGGCTGTAAACCAATACCTAGCACATCTCTAGACAGGGTCACTCCAGGTTGAGGTATACGAGCAGGGAGGAGTGGGAACGTCTGTAGTGTCTGACCTCCATGCTCCACAGAATTTCAGTCTCCAGTGCTGTGCAACTGGCACCAGCACTAAATGCACAAAAGCATTTCAGAGCCATGCTGAGGGGGCAACCCACAGCACCAGTACCTAGCCCTCATTAGCTTCACCATGATTTCTGGTTCCCTCAGAACCAAGAGGTATAATCTCCATCCTGATTACAGCATCCAACCTTGGCTTTCCTTCCTGTCATCTACCGCAAATAAGTGCATTCGCTCGTGGTCCATAGAAAGCTCTGTCCAAAACCATCTGGCTTTAAACTCTGGTTTGAAACATAAAAGAGCATCACACTCAACACAAAACGTCTTTTGTACAGAAGACGGACTTGAAGCTCTTAAAGGTGGAAGCCATGTCCAGTTGGATTCACTGCATCGGAAACAGCTGCCTGAGAGTCACCCAGCCCGTCTCCCTGACTGGAGAAGGCTTGGTTTCATTCATTCGCAAACCAAACCTGATCAAGGGGAGCTAGTCTAAACTTGGACTATCTTCTGTGACCAATTCTACCACTTCAAAACGTCCTTTCAACTTTTAGTTTTATCAAATCGGACACATTGTTTCTGGTCCTGCTGACCAATGGAAAGGATTCCTATTCTCTTTAAAATGCCCCCTTTTTGTGTTTGTAACAGCTGAGCGCCCCCTCCCCATAGTATGCTCATTTCCCTCTTAACCGTTCCCACGCGACTCACGTTTCTGAAATTCTGGTTGATTTTTCCCGAGCGAAGCGTAACCCTACAACGGCAGGTCCCGTGCGATTCTTTTTCAGCCGGACAGTTGCCCCCCTCCCCCCACAGGAGGTTCATAAGTACCAAGGGGACTTAAAAGTCAATGTATTCAGTACTTAATATGGATTGAGCCACTTCCCTGAAGTTTCTCAAGGAAACACCTGCTTTCTAACCTTCCAGTTCAATGAAAACATTATTTTGAAGCCTCTTGATCCCCTTCTGGAAGAAAGGCGACCGAACTTTCCACTGATGGAATATCCAGTTGCAAGCAAACAGGAAATCCAATTGTAGAGCTGACTCTCCAGTCTCAACTCCCATGAACGCTCTATCCCCCACCCTGCCACTTGCTCCTGAGTGGGCCATGAACCTAATGCCCAGTGTAACTGCACTTCCTGACTTTTGCCTCCTCCTTCAGAAGATTACTGATGGACAACTTATTTGGTCCGAGGTTCACCAGGCAGGCTGGACCGGACCAATCCGTCTGATCCTAAATGAAAGGGAAATCTACTCAGCTGGACTCATGGTACATCTGGCCTATACACTGCTCTGTAGTTCCCCTTGTACCTTGCTGGGCTGTAATTCTAATCCTCCCCTGGTCCTAGGCTTGACGCAGCTCAGTCCTTCAAGCTGCGACGGGACCGGCGGCTAGTACTGATATCTAGGAGGAAAGGGGCAGCTAACGGATGCTGTGGCTTCTCTTGCCATCAGATCATTGAGTTTTATTTTCAAAGAGCAGGGATAGAATTCTGGCTCCTCACTTGTTCACTGGCAAGGCAAGTTGTTTTGGCAGGTCACACCATGAGGGTCACATACAAGAGCTTTTAAAAAAAAAAAAGAACGAAACCCCACCTACCACCCCTTCAACATGGTGCAGCCCAATCCCCTGAACCCAGCACCAGATGGTATAATCTCC
>TRINITY_DN16513_c0_g1_i1 len=1435 path=[0:0-1360 2:1361-1434]
CTGCAACAGGGAAGTAGCAGTTTAATAAATAAACCCACAAATGGGTGAGTTTTGTAAATTCCAAAAAACACAACTTGGAAATAAACTAAACATTTCGTCGTAAGCTAAGAAACACAACGCGCAACAGTCACCTTTGTTAATTTCTACAAGAGTGGCGGTGGTGCCACTCCTAATGAAAACGTGAGAATTTGCCCTGTGCCTCACGGAGAATGCTGGCAGCTATCCTGACACAGAGAGGGAACCCAACAGTTAAACAAAGGGTGCAATCCTGCAGCTCATTGTGACAGTGCAAAGGGCAATGCTAAGGAGCTGCAGGATTGCCCTGTAGTTTTTGCAAAGTTGAAGGCAAAAAGTGAGATACAGTCCTTGTTTTAAAGTTCTTTTATTCCAACACAGTAGTTTTTAAAGCTCTCTCGAACAGCCAGCATCAAGCACTAGGGATGAGGAGGAAGGGGGTGGGGGGAACCACCATATTTACCCCAGCTAATGTGCAAGGATTGTAAAGACTGCGCTCGCCTCTCTTACGATATCTCCAAGACAGAAATGGCACAACAGAGATGTCAACCAGCCCGTAGCTGACATCACGCTTGCAGGTCAAGGTGGGGTTTTTTGTTGTTGTTTGTTTTTTAAAGAAACAACTACTGTAAAAAATACACCTTGCTTTTCCTTAAAAAGTAAAAAAAAAAATTAGCAAAACTAGTCTGAGGGTCTAAAGTTTCCCCATGATTCATGAGGAGTGCTACTGAATTACCAGCCCCCTCAGAACAATAACATTCTTCATTCAGGGTTAGTAATTTTTGGCTCATATTACAGGTTGGCCCAAACCACCTCAATCACTTTAAACAAATAAATTAAAAAAACAGACTCGTCGGGTCACATCCTTACAAAATGTACAGGGAAAGAGTGGCCCCTTTTTAAGTTCAGAAGAGGGAAAAGATCACTAGGAGTTGGAAAAAGACGCCACTGTCTGGTCTATTAATTAGTGAGCAAAGATCTCTCAAGGGAATGCGCACAGCAGTCATGAAATTGTGTTCAACAATATTCAAAACTATTCCCCACCCCACCCGCAGTCTGGAGCCTAACTTTATTTCAGGGACGTGGGTCATTTGAGTCTGAGGTTCTTTAAAGCGTTGCCTAAACTAAACAGCAGCCTGAAATCAAGTTTCTATGGAGACAGGATTAAGGGACCGAAAGCTCCTTGCTGCATGGTTGGCCATTCGCGCATCACAGTGACGGGCTAGACAAAAAACAAGCTGGGCAAGCAAGCCTCGTTTGTGGGGGCTGTCCACCTGGACTGAAAGACACAAGGAGGGGAAAAATAAAATAGATGGGATTCTCAACACTGCAGTTTTAACATGCTAAGATCGGAAGAGCACACGTCTGAACTCCAGTCACCTTGTAATCTCGTATGCCGTCTTCTGCTTGAAAAAAAAAA
>TRINITY_DN16522_c0_g1_i1 len=954 path=[0:0-552 2:553-953]
GAGTGGGTTTCTGACTCTTTCCCCCTCCCCTCTGGAAATGGAACACTGGTGTGAGTCAGTAAAAATCCAAGCTGTGGCTTGGTAGGGGTGGAATGTTGGTTTGTTTTTTAAAGCAGGGACAGCTGATCTAAAGGAGGAGGAGAAGGTGGCTGCCGAGGAGACAGCAGGACAGAGACGGTGTGGAGGCAGGCCCCATCTTTTGACCAACCTATACTGTGCGTGATCCCGCTTAGAGCAAGGAGAGAAAAGAAAGCCAGAGATTGTCCTCGCTCAGGCATTTGCCACCTCAGCATAAGGCCAAACAGACCTACACAACTATGGACACGTGTGCTCTGGCTCCAGACAGACCATAAAACCAGGCAGGTGACTCTGGTAACCCTCAGGGCCATAAACTGCCAACAAATGGCCTGCAAAATAAGCATCCTGACACCCAGAACCATTTGGTCCTGGTAAGGGCAAACCCAAGGTCAGGAGAAGAACAATATGTCCAAATAAAAATGCAGATCTGCCTAATGCCCACTCTTTCAAAACGCCCTCCTGTTTTGCAAACGAACTGTTGAACTCATCATCATGACTGGGCATCTGCCATTGCTGGACATTGTACCAGAACTGTATAAACCAACAAGCATGGAGTGTGCCCGACTGTCACTGGAAATGGAAGCTTCAGTTGTTGTCTCAGCTCCATCCTCGATCCAAGGGATTGTATTACGTTGCCCCCGGAACCAACTGCCCTCTCCTGCCTTTCCCTGAACCTGCCAGCACAACTCTGAAAGGATCCATGGACGTGTAAGAAATCTTGTAAATGTACTGTTTATATGCTAGAGCATGGGTAGTTTCGTTTGTAAACTGCCAAGTCTAGTTACCCAGGAGTGTTGACTTTCAATAAAATAGTGTTGTACTGCCAAATTATGTTGTGTTCTTGGCGATCATGATCCCATTGCAACAAAGGAACCC
>TRINITY_DN16522_c0_g1_i2 len=444 path=[1:0-42 2:43-443]
GAGATTACAAGGTGACTGGAGTTCAGACGTGTGCTCTTCCGATCTGTTGAACTCATCATCATGACTGGGCATCTGCCATTGCTGGACATTGTACCAGAACTGTATAAACCAACAAGCATGGAGTGTGCCCGACTGTCACTGGAAATGGAAGCTTCAGTTGTTGTCTCAGCTCCATCCTCGATCCAAGGGATTGTATTACGTTGCCCCCGGAACCAACTGCCCTCTCCTGCCTTTCCCTGAACCTGCCAGCACAACTCTGAAAGGATCCATGGACGTGTAAGAAATCTTGTAAATGTACTGTTTATATGCTAGAGCATGGGTAGTTTCGTTTGTAAACTGCCAAGTCTAGTTACCCAGGAGTGTTGACTTTCAATAAAATAGTGTTGTACTGCCAAATTATGTTGTGTTCTTGGCGATCATGATCCCATTGCAACAAAGGAACCC
>TRINITY_DN16570_c0_g1_i2 len=847 path=[0:0-179 2:180-846]
GTTACACAGCTTGTAGATAAAGTTAAAATTTGTGTAAAACAAGGCTAGAGAGTCCAACACTAATGCTGCAAGAAAAATATTTTAATGAACTGACTCCATGAAATGTTACACAGGTGACTAGAAAACTTTGTTTTAATTAATTAAAAAAGAGAGAGAGAAGACAGGAGATCGGAAGGTCACCAGTTTCAATTTCTGGGTCAATATCGAAAGTATCGTTTCCAGGATAGATGCTCCCTCGCTTGTAGAACTGCTGACACACTGCCATTGCTGTTTGTTCGGCTCCTCTCCTCTCATAAGCATGATTTCCAACAGATATGTTGCGCAGCTGTAAATACTGGTTTACTGCAAAGAAGATCTGATCATAGACGTCTGTTTGCGTATATACAGCATAGATATCATCCATTCTGTCCATGTAGCCTTTTAAGAAGAGATGTTTAAATGCTACAGTGTTCTCTTCCTTAAAGGCAACCACCATTTGATTGCTTAATCCAAAAACAACCAGCTGGATTGTAACCATTGCTATTTTTAGAAGTTGGATTCCAAGTTTCCAAGGCTTCCTCCCTCGGGCCCAGAATTTCTCACATGGGTTCATGAAAAAAAATTTAAGTTTCCTTCTAAGCTGGTCTTCCAAAAGCAGCTCCTGAGATACAGATGGGTGTCGTTTGTAGCTGTAAAGGTTTTCATCGTCATGAGAACTACAGCTGCTTATAACCACTTCAGAATTTTCCATTTCTGCAGCAGCTGGGGAGGCGAGGCGCAGATCGCTATCAGGTGGGGGTGTCAGAGGGCAGCTGCCCGCACGGCCGGCCGGCCGCCTGCCGGCGCTCGCCTCTTCTGTCCAGTGCCC
>TRINITY_DN16570_c0_g1_i1 len=725 path=[1:0-57 2:58-724]
GTCTGTTTTCCCACTGTTCCATTTTCCAAGGGCAGCAGCGGCTCCACATAGAAACAATCAGTTTCAATTTCTGGGTCAATATCGAAAGTATCGTTTCCAGGATAGATGCTCCCTCGCTTGTAGAACTGCTGACACACTGCCATTGCTGTTTGTTCGGCTCCTCTCCTCTCATAAGCATGATTTCCAACAGATATGTTGCGCAGCTGTAAATACTGGTTTACTGCAAAGAAGATCTGATCATAGACGTCTGTTTGCGTATATACAGCATAGATATCATCCATTCTGTCCATGTAGCCTTTTAAGAAGAGATGTTTAAATGCTACAGTGTTCTCTTCCTTAAAGGCAACCACCATTTGATTGCTTAATCCAAAAACAACCAGCTGGATTGTAACCATTGCTATTTTTAGAAGTTGGATTCCAAGTTTCCAAGGCTTCCTCCCTCGGGCCCAGAATTTCTCACATGGGTTCATGAAAAAAAATTTAAGTTTCCTTCTAAGCTGGTCTTCCAAAAGCAGCTCCTGAGATACAGATGGGTGTCGTTTGTAGCTGTAAAGGTTTTCATCGTCATGAGAACTACAGCTGCTTATAACCACTTCAGAATTTTCCATTTCTGCAGCAGCTGGGGAGGCGAGGCGCAGATCGCTATCAGGTGGGGGTGTCAGAGGGCAGCTGCCCGCACGGCCGGCCGGCCGCCTGCCGGCGCTCGCCTCTTCTGTCCAGTGCCC
>TRINITY_DN16517_c0_g1_i1 len=345 path=[0:0-32 2:33-344]
CTCTTCCGATCTCGGCAGATTAGAGTCTTTGCCTTTTCGGCAGAAGGCTGCTGCTTCTGTCCCTGTTTTCCCTTGGAGGGTAAGATGAACCACTTTGGAGGAACTGGCCTTTCTTCCGAGGGGGGTTTAACCTTAGTTTGGAATATGTAAGATTAAAAGATCATCTATACAATCTTATTTGACTGCATTTTCCTAAATAATTACAGGTACTAACTTAATGCACTACCAGATGTTGTTTCTCATAAATTCCTTTGTCCATCCCATTTGTCTTTTGCTCCTGTTTTTTTTCCTTCTTATTACCTGGCTTTGTATAATCGAAATCATCAATTTTAGTAAAATTCGAGA
>TRINITY_DN16517_c0_g1_i2 len=1977 path=[1:0-1664 2:1665-1976]
CCCCGTAACAGCTAAGAATATTAGGTACATGAAATATGGTCTGGGACAGCTAGGGGCAATTTAAAAAAGCCCTTTGAACAAAGAAATGGGTACAGTGGTTTGCCAAGTTGAGGGCTATTCCTGGCATAGGAGATGAGGGTATCCCAGGAATCCCGAGGGAATGCATGTTGTTTAAAAAACATGGCACTACCTGAAGAGGTTAAAAAGGAAGCAAAAAGCAAATTTAACAAGGTAGTGTCAAAAGCATTAGCTATTCTGGACCCTAAACAAAAAATATGCAAGTGAAGTTTTATTAAAAAAACAAAAGCCAAGGGACTGGCCGGAGGCGTATGAGGCCAGGAAGAAGGTCCTATGGGCAGCTTCAGGGATAGGAGACCTTATGCAACCGGACAGATCTGTGTACAGAACAGCATTGGTTGAGGGGTTGCAGTCAGGATTAAAGGTAGTAAATGGGCAGACTGGATCTAGACCAGCTGAATCTCCCATAGCTACTGGAAAGGATCAAAAAAGCGTCTGATTTGGGTAGTAATTCCCTCAACAACACCGGTAAGACGTATGATTTGTATAGTATTGCACAACAAGGCGTATGTTTTGTATAGTAATTCCCTCAGCAGCAGCACCACCATCACCACCAAAAAAGGTTGCTGCAACAAAAGTTACCTTTGCAAATCAAGTAAAACAAGGGAAAAAAACCCTGAAGGGGGGAAGTGACCACAGTCGAGGCCGCGGGAAAGGCCGGGATCTGCTTCAGGCAGCCCCGTTGCAAAGGACTATTCAGTACATGCTCAGGATCAAATAAATGGGGCCCCAAATAAAATTTTAAAAAATGATGCAGGTGATTATATATAAAAATTAAAAATCCCAAAGAGGGATCTTCTAAGGAGGCCAGGCACCCGTGCCCCCGCTCCCACTAATAGCTCTGTTAAAAATTAATATGGGGACAACCAACAAAGATGGTAGTTTTTGTAAGGGAGTGTTTGAATACTGTAAATACTGAAGCCACATTTTCTTTAATTAATAAAAATAAAATTCCAAAAGAAAGTGATTATTAGAATATAAACAGATGCTAGAAGGCTTTGAGGGATCACAGCTCTCGGTGCTGTTCTCCCAGCTAGGAGGTGCAGCGGGGAAGGCTAGTTTCGGGATATCGAGCTTTGGGGAGTGTCATATTCTAAGAATGGATGCTTTGTCAGCCGTAGAAACAGTTGTGGATTTAGCAAACTGGGTTCTGTGGTTGGAGTTGGCCAGTAGTTGTAATACTAGCACGCCACCGCATGGCAGCCTTAGCGGCACCGGAAAACACCACCATAATGCCCGAGGTAATGAGACAAGTGAAACAATTTCCCAGGAGGAGTTAATGGGAATAGTGAAACAATTTCCTGAAGTCTGGGTACAAGACAAACTAGAATGCAAAATAATAAAAATAGAGGTGCATGTGTGTGCGGATCAGGGGTCCCGGTCCTCCGCTGCAGAGGCATTGGCGCCAAGCCAACGCCCCGGGGATCCCCGCACGCGTGCGGTTTATACACGGCACAATGTGCTGGCAATGTGGATCCGCGCGGCTGCGCGCACATATGTGCACGCACAGCTCCACACGGATCTGTGGGGCATTGGATTGGGGCCGGTATAAATATCCCCAAGAGGCGGCAGATTAGAGTCTTTGCTTTTTCGGCAGAAGGCTGCTGCTTCTGTCCCTGTTTTCCCTTGGAGGGTAAGATGAACCACTTTGGAGGAACTGGCCTTTCTTCCGAGGGGGGTTTAACCTTAGTTTGGAATATGTAAGATTAAAAGATCATCTATACAATCTTATTTGACTGCATTTTCCTAAATAATTACAGGTACTAACTTAATGCACTACCAGATGTTGTTTCTCATAAATTCCTTTGTCCATCCCATTTGTCTTTTGCTCCTGTTTTTTTTCCTTCTTATTACCTGGCTTTGTATAATCGAAATCATCAATTTTAGTAAAATTCGAGA
>TRINITY_DN16532_c0_g1_i2 len=1529 path=[0:0-1528]
CCTCTCATATTCTTTGTTTTGAATCTGTATTTGATCTTCTTTCTTTTTAAGTTCTCTCTTCCAGTTTAAATTCTCAGTAACTAGCCTGTCCATTTCAGTTCTGGAATCATCCAACAAAGTTTTCTGGGAAGACAACTTTTCACTTAAGCTACTTATTTCTTCATTGGATTTGGCAAGTTTTTCTGTTGTATTATTTAAGTCTTTTTCAAATTTTTCACTGTTCAATTGTGATAACTTCACAGATTTGTCCAAATCCAGAATTAGCTCCTGGAACTTAATAGAATCCTTCTGCAACTGGTTAATTTCTTGCTGTTTTTCCTTTAAAAGTTCTTGTAATTCTTTGGTTTTGTTTTTTGTCCCATTATTGTCCCTCTGAGCACATTTCACTCTCTCTTCAAAAACTTTTACTAAACGCAACTGTTGTTCTTCTTTCTGTCTAATCACAGTAGATTTTTCTGTTTTTAAGTCTTCTAACTGTTGAAAAAGCAAGCTATTTTGCTCCTGCACAGCCTTCAGCCTGTCAGTCATATGATCCACTTTTTTGAGATGATTGAGCAATTCTATCTCCAGATTTTCCCTCTCATTTTTTACCTTGTCAGAAATTTCTTGCACATTCTCAAGTTCTTCCTGTAAGAGAGCCTTGTCATCTTCTAGTATCTTAACTCTCTCATTTAGGCTAATGATTTCTTGTTTAAGACTTTTACATTCATTGTCTAACTCCGACAGAGAGTTATTTTGCTGGTTCAAAGATTCTTTAGCTTCCTTCAATCTTTCTGAAATATCTTTATCATCTTGCTCTAGGAGAAGCAAACATTTCTCCTTTTCTAAAATGTCATCACTTAACAAATTAATTTGCTTTCTTAATGATTCACTTTCACTTAGTGCATCATTCATCTTTGACTGCATATCAGACTGGTACAATTCCAGTTGTATCTGAAGGTCTCCCAGTGTTGATTTTGTTACACTGACATCATTATGAAGGGTCTCATTTTCATTCTGAGTTTTTTCCAGCGTATGCTTTAAGTTCTCAAAAATCTGCTTTAACTGCTCATTTTCCTCCATCAGCTGCCTGATCTGAAGAGTGGATTCTTCAAGAAAATACTTATATTCTTCCATCTGAGACTTTTGTTCAAATGTTTGCCTTTCAACATTATTCTGTAATTCCTTAATGTCCTGTTCTTTAGATTCAGCAAGTTGACTCAGTTGACCCTTTATATTTTCATTTTCATCTACAGCTTCTTGGAGTAGTTTCTCAAGCTCCTGTTTTTCAGATTCTCTTTCATTAAGTCTGTGGAGAGCTTCTTGCTTTGCTTTTCTAGTATCATCAATAGCTTGTCTCATTTCTGCTATTTTACTACTGATATTTTCATAGGCTTGCAGGAGTGATTCATACTCCTGCTTTAATTCACTGTGTTTAGCTTTCCATCCTGTTAATTCAACTGTCTGAGAATCTTTTAAAGAATTCAGTTGGAAAGAGAAAGCCTCTTTCTCCTGGACTATAGTTTCCATGGTAGATTTAAGACTTTCAC
>TRINITY_DN16490_c0_g1_i1 len=217 path=[0:0-216]
ACAGAACACTACGCAGGCAACGCTTCAAGATGGAAACCCTACACTCCATATCCCTAGCCCTTTCCCAAGGCGACTGGATGGCATCTCTGGACCTGCAAGACGCTTACCTCCATGTACCCATCCTTCCTGCACACAAGAGGTGGCTCAGATTTTGCTACGACGGCCAACACTGGCAGTATCGAGCTCTCCCCTTCGGACTGGGGTCAGCCCCTCGTAC
>TRINITY_DN16490_c1_g1_i1 len=204 path=[0:0-203]
TGTTACGATGGCCAGCACTGGCAATACCGGGCTCTCTCCTTCGGACTGGGATCAGAGCCTCGAACCTTTACCAAGGTCCTCGTCACCCTCATAGCGAAGCTCAGACTGGAGGGGATAGCAGTCTACCCGTACTTAGACGATCTACTCGTCAAAGCCAGGGCCGGCCCCAGGCATGTGCCACATGTGCGGACGCACATGGCCCCG
>TRINITY_DN16501_c0_g1_i1 len=712 path=[0:0-711]
CTTGTTCTTTGTCAACACTAGGACACAGAGGACAAAAATTAAAGGGTAAACTTTATCTGCCAGACTTCCACTTACAACGCTGTACATGAGAAACGACTTATTCTTGTGAAAATATCTGGAAAATAATGCTTCTAGGTAGCATAATTGTTGGTGTAGAAATCTAAATATACTAGATCAGTTAAGATATCAGAAAAGTCAATTTAAAAAAAACAACTTTAAACATGCATATAACTGACATCTCCAAACAATTCTGATTTTTCTGAGTGGTCCAAACATAAGTCCACTTCCAGTGGAAGATGGAATAGCCTAATGTTCTGTTCCTTGAGTAAAAATGGGTAGCCATGAACTGAGCTAAGGTATCATTTGGAAGATGGCATCCTAAAAACAGCAAGCAAATACTTGAATATGGTAGAAAATAATATTTAAGAATTGTATAAGACTGGGATTTGCTACTTAATTGTAATTGAGATTCAGCATCTTAAGAATGCTACAGTATAAAAATGTGTTGACTTTAAATGGTTCGTGTAGGTTATCTCTTTTAAAAGATTGACTCTTGACAAGAAGCAGGAATCCAGACTTGGTATTAGGTGTGGAACCTAAGCCATTAAGTGTCTCTCAAAAATACTTCCTAGATTCTAGCTCCAGAAGCTTCCTTCAGCCTTAGTGCCATATAGTTGAGACTAGATTCAGAAACTGAAGACCCAGTTTCAGG
>TRINITY_DN16575_c0_g1_i3 len=1945 path=[0:0-316 1:317-319 2:320-1124 3:1125-1126 4:1127-1944]
ACCATTTTACTGCTGCAGAATTAGATAGGCTATTCCTTGTGAAGAGAGGGTTTGCTAATGTCTGTAAATTAATGTGAGAAACACAAGCAGAATCACAAATTTGTTCTCAGCTAGCAATTCCATTTCAATTGTTAGCATTTTTAATCCCTAGACAATCTTGTTATATTTTACCTGTTTGGATCAGTGTTTGGTACAAATATTGTGTACTATGTATTTTTCATTAGGCTAGATATGGCACAGAATCGGTCAAGTATGCGTTCTAGTAGATGGCATGTCTATCTGCTCCCCTGCTGGCCCTTTAAGCAGGGCCAGATTTATCACAGGACAACTAGGGGTGACCAGCCTCGGTTCTGCTATTTTCTCTACTTCCGGGGCCACTGCAATAGCCCGTTTTCATCAGGGCAAGTTGTGGGGGCCCCACTCCTGTCCAGCAGAGTCTGCCCCTAGGGGCTGGGATGGGGAATGGATCATCAAGAGACCCCCATTTTATCTTTGCCCTGGGCCCCACAGATTCTAAGCTGGCCCTGTCTTTAAGAAGTACAGTTAATAAAAGCCATCTCCTATGTTGCATATAAATGAAAATCTAAAATAGTGCATACCACGGAAGGGTATTCCAAGGGAAACGTGTAAACTACTTTCAGAATGATTTAAATTACAAAATGTGCTAGCAAGAGCCTGGTGTTGGTAATCAAGCAATCTTCTTTGCAGGTACAGTTGAAGTCCACATTTAGAATAATATTAGAGCACTGCAGTTACAGAGGATGGCATCCTAAGTCTCTTATTAGACGGTGCCAGATCAGGGGGAATGATGCTCACGTTATGCCCCTTGCATATACAGCAAATGAAACATTTGGCTTGGTTCAGTCCAATAAAACCAGGCAAGCCCAATTATTGAGCATTTTTATACGCAGCTTCTCCCAATAGCCATTCAATTCCATTTAACAGTCCAGCTAGAGTTACAGCTTCAGTGTCCTGCACCATCCATGGTCGGCCTAGCAGGTTTAGTTGCAGTTGATGTGCCATGTGAACACAAGAGATTCTTTCAACACCTACATGGGAAATGCAGGACAAAACCAGCATAGGTCTGTCTACAGGTCCAAGAGCTGGATCGAGCATTGCCAAAATATGAGAAAACTCCTCTTGACGGTTGTGTCTTGTATGAGATTCAGCATTTGCAACATAGATGAATCCATCAACTACTTTGCATGCCTGTTTAACCTGGTCGATAGGAACGCGGACTGTCTGTTGGTTTTCTCCATCTTCTTGGCAGAACATCTTATTGACTTTAAAGTGTTCAGCTGCTCTTGCCATCGCCCTCTCCCTGCTGGTCATTGAATACAATGTCAGAATGTTGAATTTTTGATGGTTATTAAATCGAAAACTGATTCCCGATCCAATCCCATGAATTGGTTTTGGAGGTAAGCCAGCTATTGGCAAAATTTCTGGTTGGGTCATCATTCTGTGCACCAAAGATTCATCCAGCTCTTCCAAACCTGGTCCAAACATTGCAAAGCGAGTTTCTTCCTGCGAGACCAGTGATTGTAGAAAGGAAGTCACAGGCCCATAGGTGGGGCGGCTTGATTTCAAACGTCTTTTCCTCTGAAGGCAGCACTGTTTGTACACAGTCATGTAGTCATACAATGCACTGTCATTTAACTCAGAAAAACATCTGTTAAAGATTTCCATGTCTGGGAGTGACTTCCAATCAACAGTAGGCCAAGAGGGGAGATCTCGCAAGAGAAAATATCTCCATAACAAGGGATCTTGAATACCTAACCTCCAATAACGATTTGTACTTCCTAAGTGGCACAGGTCTTGGGGTGAAAGAAAGGACATAATGTACAACTGCACATCAATCGGCAGAGCCTGCAGGCGGCTCGGCTCTCCTTCCTTCCCGGCTTCGGGCTCGGTGCAGTCTCCGCCCCGCTGCCCGGTCCCCCCGAGA
>TRINITY_DN16575_c0_g1_i4 len=1942 path=[0:0-316 2:317-1121 3:1122-1123 4:1124-1941]
ACCATTTTACTGCTGCAGAATTAGATAGGCTATTCCTTGTGAAGAGAGGGTTTGCTAATGTCTGTAAATTAATGTGAGAAACACAAGCAGAATCACAAATTTGTTCTCAGCTAGCAATTCCATTTCAATTGTTAGCATTTTTAATCCCTAGACAATCTTGTTATATTTTACCTGTTTGGATCAGTGTTTGGTACAAATATTGTGTACTATGTATTTTTCATTAGGCTAGATATGGCACAGAATCGGTCAAGTATGCGTTCTAGTAGATGGCATGTCTATCTGCTCCCCTGCTGGCCCTTTAAGCAGGGCCAGATTTACAGGACAACTAGGGGTGACCAGCCTCGGTTCTGCTATTTTCTCTACTTCCGGGGCCACTGCAATAGCCCGTTTTCATCAGGGCAAGTTGTGGGGGCCCCACTCCTGTCCAGCAGAGTCTGCCCCTAGGGGCTGGGATGGGGAATGGATCATCAAGAGACCCCCATTTTATCTTTGCCCTGGGCCCCACAGATTCTAAGCTGGCCCTGTCTTTAAGAAGTACAGTTAATAAAAGCCATCTCCTATGTTGCATATAAATGAAAATCTAAAATAGTGCATACCACGGAAGGGTATTCCAAGGGAAACGTGTAAACTACTTTCAGAATGATTTAAATTACAAAATGTGCTAGCAAGAGCCTGGTGTTGGTAATCAAGCAATCTTCTTTGCAGGTACAGTTGAAGTCCACATTTAGAATAATATTAGAGCACTGCAGTTACAGAGGATGGCATCCTAAGTCTCTTATTAGACGGTGCCAGATCAGGGGGAATGATGCTCACGTTATGCCCCTTGCATATACAGCAAATGAAACATTTGGCTTGGTTCAGTCCAATAAAACCAGGCAAGCCCAATTATTGAGCATTTTTATACGCAGCTTCTCCCAATAGCCATTCAATTCCATTTAACAGTCCAGCTAGAGTTACAGCTTCAGTGTCCTGCACCATCCATGGTCGGCCTAGCAGGTTTAGTTGCAGTTGATGTGCCATGTGAACACAAGAGATTCTTTCAACACCTACATGGGAAATGCAGGACAAAACCAGCATAGGTCTGTCTACAGGTCCAAGAGCTGGATCGAGCATTGCCAAAATATGAGAAAACTCCTCTTGACGGTTGTGTCTTGTATGAGATTCAGCATTTGCAACATAGATGAATCCATCAACTACTTTGCATGCCTGTTTAACCTGGTCGATAGGAACGCGGACTGTCTGTTGGTTTTCTCCATCTTCTTGGCAGAACATCTTATTGACTTTAAAGTGTTCAGCTGCTCTTGCCATCGCCCTCTCCCTGCTGGTCATTGAATACAATGTCAGAATGTTGAATTTTTGATGGTTATTAAATCGAAAACTGATTCCCGATCCAATCCCATGAATTGGTTTTGGAGGTAAGCCAGCTATTGGCAAAATTTCTGGTTGGGTCATCATTCTGTGCACCAAAGATTCATCCAGCTCTTCCAAACCTGGTCCAAACATTGCAAAGCGAGTTTCTTCCTGCGAGACCAGTGATTGTAGAAAGGAAGTCACAGGCCCATAGGTGGGGCGGCTTGATTTCAAACGTCTTTTCCTCTGAAGGCAGCACTGTTTGTACACAGTCATGTAGTCATACAATGCACTGTCATTTAACTCAGAAAAACATCTGTTAAAGATTTCCATGTCTGGGAGTGACTTCCAATCAACAGTAGGCCAAGAGGGGAGATCTCGCAAGAGAAAATATCTCCATAACAAGGGATCTTGAATACCTAACCTCCAATAACGATTTGTACTTCCTAAGTGGCACAGGTCTTGGGGTGAAAGAAAGGACATAATGTACAACTGCACATCAATCGGCAGAGCCTGCAGGCGGCTCGGCTCTCCTTCCTTCCCGGCTTCGGGCTCGGTGCAGTCTCCGCCCCGCTGCCCGGTCCCCCCGAGA
>TRINITY_DN16575_c0_g1_i5 len=1943 path=[0:0-316 1:317-319 2:320-1124 4:1125-1942]
ACCATTTTACTGCTGCAGAATTAGATAGGCTATTCCTTGTGAAGAGAGGGTTTGCTAATGTCTGTAAATTAATGTGAGAAACACAAGCAGAATCACAAATTTGTTCTCAGCTAGCAATTCCATTTCAATTGTTAGCATTTTTAATCCCTAGACAATCTTGTTATATTTTACCTGTTTGGATCAGTGTTTGGTACAAATATTGTGTACTATGTATTTTTCATTAGGCTAGATATGGCACAGAATCGGTCAAGTATGCGTTCTAGTAGATGGCATGTCTATCTGCTCCCCTGCTGGCCCTTTAAGCAGGGCCAGATTTATCACAGGACAACTAGGGGTGACCAGCCTCGGTTCTGCTATTTTCTCTACTTCCGGGGCCACTGCAATAGCCCGTTTTCATCAGGGCAAGTTGTGGGGGCCCCACTCCTGTCCAGCAGAGTCTGCCCCTAGGGGCTGGGATGGGGAATGGATCATCAAGAGACCCCCATTTTATCTTTGCCCTGGGCCCCACAGATTCTAAGCTGGCCCTGTCTTTAAGAAGTACAGTTAATAAAAGCCATCTCCTATGTTGCATATAAATGAAAATCTAAAATAGTGCATACCACGGAAGGGTATTCCAAGGGAAACGTGTAAACTACTTTCAGAATGATTTAAATTACAAAATGTGCTAGCAAGAGCCTGGTGTTGGTAATCAAGCAATCTTCTTTGCAGGTACAGTTGAAGTCCACATTTAGAATAATATTAGAGCACTGCAGTTACAGAGGATGGCATCCTAAGTCTCTTATTAGACGGTGCCAGATCAGGGGGAATGATGCTCACGTTATGCCCCTTGCATATACAGCAAATGAAACATTTGGCTTGGTTCAGTCCAATAAAACCAGGCAAGCCCAATTATTGAGCATTTTTATACGCAGCTTCTCCCAATAGCCATTCAATTCCATTTAACAGTCCAGCTAGAGTTACAGCTTCAGTGTCCTGCACCATCCATGGTCGGCCTAGCAGGTTTAGTTGCAGTTGATGTGCCATGTGAACACAAGAGATTCTTTCAACACCTACATGGGAAATGCAGGACAAAACCAGCATAGGTCTGTCTACAGGTCCAAGAGCTGGATCGAGCATTGCCAAAATGAGAAAACTCCTCTTGACGGTTGTGTCTTGTATGAGATTCAGCATTTGCAACATAGATGAATCCATCAACTACTTTGCATGCCTGTTTAACCTGGTCGATAGGAACGCGGACTGTCTGTTGGTTTTCTCCATCTTCTTGGCAGAACATCTTATTGACTTTAAAGTGTTCAGCTGCTCTTGCCATCGCCCTCTCCCTGCTGGTCATTGAATACAATGTCAGAATGTTGAATTTTTGATGGTTATTAAATCGAAAACTGATTCCCGATCCAATCCCATGAATTGGTTTTGGAGGTAAGCCAGCTATTGGCAAAATTTCTGGTTGGGTCATCATTCTGTGCACCAAAGATTCATCCAGCTCTTCCAAACCTGGTCCAAACATTGCAAAGCGAGTTTCTTCCTGCGAGACCAGTGATTGTAGAAAGGAAGTCACAGGCCCATAGGTGGGGCGGCTTGATTTCAAACGTCTTTTCCTCTGAAGGCAGCACTGTTTGTACACAGTCATGTAGTCATACAATGCACTGTCATTTAACTCAGAAAAACATCTGTTAAAGATTTCCATGTCTGGGAGTGACTTCCAATCAACAGTAGGCCAAGAGGGGAGATCTCGCAAGAGAAAATATCTCCATAACAAGGGATCTTGAATACCTAACCTCCAATAACGATTTGTACTTCCTAAGTGGCACAGGTCTTGGGGTGAAAGAAAGGACATAATGTACAACTGCACATCAATCGGCAGAGCCTGCAGGCGGCTCGGCTCTCCTTCCTTCCCGGCTTCGGGCTCGGTGCAGTCTCCGCCCCGCTGCCCGGTCCCCCCGAGA
>TRINITY_DN16494_c0_g1_i1 len=1769 path=[0:0-1768]
ATCTCACCGGTGGGGGGCAAACAGCAGAAGTAAGAAGGTTGTGGGAAGGTTTGGGGGTTATTTTTGCATTTTACTGGTTGTTTTTTTAATAGTTTGTGAGCCTATTGAAAGGGCGGCATAAAAATTGGATAAAATAAATAAATAAAGTTATAAGCCTTACCATATCTCCAAGTTTGGGAGAATCCCATACTCCTTCCTCAGTGACTAAGCGGAATAGCTAGCTGTTGAAATGCAGAATGCTTAAATATTGTGGGCACTTGCCTAATTATTAAACAGATGACAGCGGTCACACAGCCACAGTGGGTAATTGACAATTGGTAATACTTAAAGAGTTACACCAACTTTGACAAAACAGATCTCCTATATAAACAGATTAATTCAAGAATGTCACTGTTACAAAAATAACTACTAAAACCTTATTACTACAAGCAATATATTGGAACATTAAGACTTAAACCCACTCATACTTTCTACAAGAATACCACATCAGAGACGGATGTTAAACGGTTTGTGCTATATCACATACACATCGATCACCGCGGCACTTTTATAAACAACATTAAACCCAATTACTAAAATAATGATAACAAATTAATATGCCCAAATAACATCTCTATTGTATAAAAATCTACTAGGGCATAAACTATTCATACTGAATAGCCTGAAGACCTCATTTTGTCTTTGTTCTTAAAGCAAATTAAAAGCCACCAAGTTGGACGCTATTTGAAATCAGATAGCCTACAAAAACACAGAGAGATCTAATTCTTCATTAAGCCCCGCTGGTCCCTGTGGATGTAACTGAAATAGCCAAAAAAAAAACCACCATTCTCCTTTAAGCAGCCAACTATCTACATGATTTCATGACGCTGCCGGCGCCATTTTGCAAAAGGACTGTGGATGCGTAGGATGGCCCCAGTGGCTATTTTGTACACGTGCACTGGGGAGCAGAGACTTGTGCGGCGCGCCGCAGCAAGAGGGAGCCTGCCAGGGGGACTCTTCTACACAGGAGCAGCCTCCCCGAACCTTCAATTAAGTGGCAGCCCACTGGACCTTCAATCAAGCCTACCCCAAGGCCGGTAAGCACCACACCAGGGCCCGTGTGTGGGAAAGACAAGCCATGGTGGTGGTGGGGGTAACCAGTTTGATTTTTTTTATTTAATTATGGGTCTGTGTAACCGTACCTGTAATTGACACCCCTATTCTCTAGGGCTCAAAGCCTGCTATGCCAGGCCAGACAGTTTCCCAGCATAAACAAGCAACCAAACAATTGAACAGTAGGCCTTCGAGGCAGCCTACACTAGCCCTGGGCTTCATTTCACCCCCAAGGCCTGAGGTTTCCTGCTCCTGAGTTACACTGACCCCAGCTCCCAGACCTTGCTGCCTGGGAAAGGAAGGTGCATCTGCACGATTTCCCAGTATTAATATAGTTGGTTTCCAGAGGAACAAAAGGAAAAGGAACTAAACTGAAGAGAATAGAAGCCAACTCCACAGTTAAATATGGGGAGAAAAAAAGTTATCTTCAAGTAATTTCAGTTAAGACACATAGATCGCACTGATGTCAAAAGGGATGGAAACTAGTACTCCAGGGGAGGGTAGTGTTCATCTGGCAGCTCAAGTGAGAGGGCGTGGTGGCAATTCAATCTACTCTTCTACTCCAGCCCAAGGCTGGGTACAATGTGAAATAAACCAAACCCTGCTCCAAAGCTACCGGTGTGGAAAACAACTGAAATACCAGGGATGAGCTACCTGCCCCAATGTCCATGGTGAAG
>TRINITY_DN16494_c0_g2_i1 len=347 path=[0:0-346]
GCCAACTCCACAGTTAAATATGGCAAAAGCAAAGTTATCGTCTTCAAGTTATTGCAGCTAAGAAGCATAAATCAAACTGATTTCAAAAGGGATGGAAGCTACAACTCCAGGGGGCGGTAGTGTTCATCTAGCAGCTCAACTGAGAGGGCACTGGGCAATTCAATCTACTCTTCTACACCAGCCGAAGATTTGGTACAATGTGAATTAAAGCAAAACCCACTTCAATGCTAATAGCGGGGATGACAAGCAGTGTGGGCTTCACTGCTTTGTGGGCCCCTTGATGGCTATTAAGGAGTGAGAGATGCCTGAATGTTTTCCCACACACTAGGCATTTATAGGGCTTCTCT
>TRINITY_DN16494_c0_g3_i4 len=396 path=[0:0-74 2:75-244 3:245-358 5:359-395]
CTAGGCATTTATACGGCTTCTCTCCTGTGTGGATTCTCTTATGTTGATAAAGGGTTGAGCTACGACAGAAACTTTCACCACACTCAAGGCATTTATAAGGCTTCTCTCCTGTGTGGATCCTTTGATGGTTATTAAGGGCTGAGGTCTGACTGAAGCTTCTCCCACACTCTAGGCATTTATACGGCTTCTCTCCTGTGTGGATTATCTTATGATTATAAAGGGTTGAGCTACGACAGAAGCTTTCACCACACTCAAGGCATTTATAGGGCTTCTCTCCTGTGTGGATTCTTTGATGGTTATCAAGGTCGGAACTCTGACTGAAACCTTTCCCACACACTAGGCATTTATAGGGCTTCTCTCCTGTGTGGATTCTTTGATGGTATTTAAGGGTTGCTC
>TRINITY_DN16494_c0_g3_i3 len=564 path=[0:0-74 2:75-244 3:245-358 4:359-526 5:527-563]
CTAGGCATTTATACGGCTTCTCTCCTGTGTGGATTCTCTTATGTTGATAAAGGGTTGAGCTACGACAGAAACTTTCACCACACTCAAGGCATTTATAAGGCTTCTCTCCTGTGTGGATCCTTTGATGGTTATTAAGGGCTGAGGTCTGACTGAAGCTTCTCCCACACTCTAGGCATTTATACGGCTTCTCTCCTGTGTGGATTATCTTATGATTATAAAGGGTTGAGCTACGACAGAAGCTTTCACCACACTCAAGGCATTTATAGGGCTTCTCTCCTGTGTGGATTCTTTGATGGTTATCAAGGTCGGAACTCTGACTGAAACCTTTCCCACACACTAGGCATTTATAGGGCTTCTCTCTTGTATGGATTCTCAGATGGCTATTAAGACTTGAGCTCCGACTGAAGCTATGCCCACACTCTAGGCATTTATAGGGCTTCTCTCTTGTATGGATTCTCAGATGGCTATTAAGACTTGAGCTCCGACTGAAGCTATGCCCACACTCTAGGCATTTATAGGGCTTCTCTCCTGTGTGGATTCTTTGATGGTATTTAAGGGTTGCTC
>TRINITY_DN16494_c0_g3_i5 len=396 path=[0:0-74 1:75-76 3:77-190 4:191-358 5:359-395]
CTAGGCATTTATACGGCTTCTCTCCTGTGTGGATTCTCTTATGTTGATAAAGGGTTGAGCTACGACAGAAACTTTTCCCACACTCAAGGCATTTATAGGGCTTCTCTCCTGTGTGGATTCTTTGATGGTTATCAAGGTCGGAACTCTGACTGAAACCTTTCCCACACACTAGGCATTTATAGGGCTTCTCTCTTGTATGGATTCTCAGATGGCTATTAAGACTTGAGCTCCGACTGAAGCTATGCCCACACTCTAGGCATTTATAGGGCTTCTCTCTTGTATGGATTCTCAGATGGCTATTAAGACTTGAGCTCCGACTGAAGCTATGCCCACACTCTAGGCATTTATAGGGCTTCTCTCCTGTGTGGATTCTTTGATGGTATTTAAGGGTTGCTC
>TRINITY_DN16494_c0_g4_i1 len=240 path=[0:0-239]
GCTGCTTTTCAGCAGTTCCCCTGGGCCAAAAGGGCGGGAAAGGGATCCCTGGCCCCGCCCCCTCTCCCTCAAACCACAGGGAGGGGTGATAACGGTCTCAGCTGGCGCCCTGGGAGATCCCTTACCCCTGTAGTGGCAGGTGGAAGACCTTGGCTCCAGGGGCTGATGAGAGGTGAGCCCTCCTGGCTTCCCAGCCCCCTCCAGGCAACGCTGGAAACACCGGTGGGGGGCAAACAGCAG
>TRINITY_DN16526_c0_g1_i1 len=237 path=[3:0-31 7:32-60 8:61-99 11:100-115 12:116-118 13:119-236]
CCTCCAGGTTTTCCCGGACAGATTAGAATTTTCAGCTCACCCATCCTTTATACCTAAAATAGTTTCTCGGTTTCATTTATCCCAGAAAGTTGTTCTCCCCGTGTTTTCCCCTCCTCCTCATGCATCTGAGGATTTGGCCATGGCGCACACGCTAGATGTAAAAAGAGCTGTTCTCAGCTACTTAGATAAGACCAGAGATTGCAGGCTCTCAGGCACTCTGTTTATCTCCCCATCCCC
>TRINITY_DN16526_c0_g1_i5 len=334 path=[0:0-267 4:268-333]
ACTTAAACCATCCACTTGTAAGTCCTATGACTCCAAGTGGAGAAGATTCTGCTTTTTGGCTAGAAGCCAAATCTCTGTCCGACTCAACTGTATGTAGAATTAGTACTACAATATTTACTAGAATTTGCAGAGAAAGGTTTGGCACGCTCCTCATTAAGAGTGTACCTCTCTGCCATTTCTAGGCATGTTACCCTCCTTGGTTCTAAATCATTATTTGCTCACCCTATGGTTAAGAAGTTCCTCAAGGGTCTTATAAATTTGTTCCCGCTACATCAGGTACCACTGTCTCAATGGGACCTTAATCTGGTACTTGATTGATTGACGAAACATCCCT
>TRINITY_DN16526_c0_g1_i3 len=215 path=[2:0-72 10:73-80 11:81-96 13:97-214]
TTCCCGGACAGATTAGAATTTTCTAATTCTAATCTGGAAATAGTTTCTCAGTTTCATTTATCCCAGAAAATTTTTCTCCCTGTGTTTTCCCCTCCTCATGCATCTGAGGATTTGGCCATGGCGCACACGCTAGATGTAAAAAGAGCTGTTCTCAGCTACTTAGATAAGACCAGAGATTGCAGGCTCTCAGGCACTCTGTTTATCTCCCCATCCCC
>TRINITY_DN16526_c0_g1_i4 len=405 path=[1:0-34 6:35-199 7:200-228 9:229-259 10:260-267 11:268-283 12:284-286 13:287-404]
AGGTGACTGGAGTTCAGACGTGTGCTCTTCCGATCTGCCGAAACATCCCTTTGAGCCTCCAGAACAGGCAGATCTATTCCATTGGACCTTAAAAACTGCCTTTTTGGTAGCTGTCACGTCCCTCGGACATGTTAGTGAAATTGCTGCCATTTCTATAGAAGAACCCTACCTCCAGGTTTTCCTGGACAGATGAGAATTTGCAGCTCACCCATCCTTTATACCTAAAATAATTTCTCTGTTTCATTTATCCCAGAAAATTGTTCTCCCTGTGTTTTCCCCTCCTCCTCATGCATCTGAGGATTTGGCCATGGCGCACACGCTAGATGTAAAAAGAGCTGTTCTCAGCTACTTAGATAAGACCAGAGATTGCAGGCTCTCAGGCACTCTGTTTATCTCCCCATCCCC
>TRINITY_DN16526_c0_g1_i2 len=689 path=[0:0-267 5:268-318 6:319-483 7:484-512 9:513-543 10:544-551 11:552-567 12:568-570 13:571-688]
ACTTAAACCATCCACTTGTAAGTCCTATGACTCCAAGTGGAGAAGATTCTGCTTTTTGGCTAGAAGCCAAATCTCTGTCCGACTCAACTGTATGTAGAATTAGTACTACAATATTTACTAGAATTTGCAGAGAAAGGTTTGGCACGCTCCTCATTAAGAGTGTACCTCTCTGCCATTTCTAGGCATGTTACCCTCCTTGGTTCTAAATCATTATTTGCTCACCCTATGGTTAAGAAGTTCCTCAAGGGTCTTATAAATTTGTTCCCGCCGCATCAGGTACCACGTTCTCAATGGGATCTTAATCTGGCACTTGATCAATTGCCGAAACATCCCTTTGAGCCTCCAGAACAGGCAGATCTATTCCATTGGACCTTAAAAACTGCCTTTTTGGTAGCTGTCACGTCCCTCGGACATGTTAGTGAAATTGCTGCCATTTCTATAGAAGAACCCTACCTCCAGGTTTTCCTGGACAGATGAGAATTTGCAGCTCACCCATCCTTTATACCTAAAATAATTTCTCTGTTTCATTTATCCCAGAAAATTGTTCTCCCTGTGTTTTCCCCTCCTCCTCATGCATCTGAGGATTTGGCCATGGCGCACACGCTAGATGTAAAAAGAGCTGTTCTCAGCTACTTAGATAAGACCAGAGATTGCAGGCTCTCAGGCACTCTGTTTATCTCCCCATCCCC
>TRINITY_DN16534_c0_g1_i2 len=388 path=[1:0-225 2:226-387]
CTGTGTATGTAAGCTGGGTATCCATAGAGATAGAAATATATAGAACACCACACACAGCACTTTCATTCCTATTTTCTTAATACATTTTGGGAGCAAGAGGAAGAATTATATCTGGGGCTGTGAATTATGAGCTGTTCAAGTATAGTCATGCAAACCCCCATCGCCCCTTCTATAAGCCTACCAGGAAAGAAACTTTGACCCTTGCTGCAGTTACCAACACACATCACCTCGGTTAAATCTCCATTCCAGTATGATCCTCTTTCTGCTCCAGGCCAAAGTACTGAAGAAGTGGCATTGTGGATCAAAACAGGAGTCCCATCCAATGACACCGTTAAAGCAGATCAATAAAACGCAGCCATTACATTCATTACATAACATGGGCCTAGGC
>TRINITY_DN16534_c0_g1_i1 len=207 path=[0:0-44 2:45-206]
CCCCCTCCTTCTTGTCTCCCAAGTCCTCAGCTGAAGGTTTTGCTTCCTCGGTTAAATCTCCATTCCAGTATGATCCTCTTTCTGCTCCAGGCCAAAGTACTGAAGAAGTGGCATTGTGGATCAAAACAGGAGTCCCATCCAATGACACCGTTAAAGCAGATCAATAAAACGCAGCCATTACATTCATTACATAACATGGGCCTAGGC
>TRINITY_DN16534_c0_g2_i1 len=228 path=[0:0-227]
GCAGGAGTTGGGGAGCCCAGATTAATGGGATTCCCGGACTTGGGGAGCCCTAAAGGTTCAGTTGTAGGTAGTTTAGTGAGAGGTGGGTGGCATTTCTGAGACGGGGAAGACTCGGCTTGTGCCCCTTCTCCCTGGGAGATGGATCCCTCCTGCCTAGGAAGCCGGGAGAGAGCGCCTGCAGCTCCCAGCCGGCGCCCCCTCCCCGCTCTAGGAGCCTACAGGGGCCCC
>TRINITY_DN16574_c0_g1_i1 len=201 path=[0:0-200]
GTGCTCTTCCGATCTGTAAATAAAATGTTTTTTTTTTCAAGCAGAAGACGGCATACGAGATTACAAGGTGACTGGAGTTCAGACGTGTGCTCTTCCGATCTTCCACTCTCCACACAGTCTGCTAAACAGTGTCTAACACAGTCAATATTTTCTGTTTGGTATATTTAGCAACCAGATCGGAAGAGCGTCGTGTAGGGAAAG
>TRINITY_DN16574_c0_g2_i1 len=928 path=[0:0-927]
AATATAGCCCTGCAGCATGCATGGATGGCCACCGGGGGTGGTTGGGGGGTGGTTGGCGTCATGTCTGAAAGTGCCCATTGTAAAGCCCCCGGTGGAAACCTCCCATTTGGTTACTACCACATTATGCTTTTCAAGCCACATTTTTGTGAGTCTCAAATCACCCTTCATTTTATGTGGCACACCCTTCATTTATGTGTCAGAATAAGGTGAATTTAATTCAACAGGTGACACAAAACCAGTCATTTGCACAAGGACTAAAACTTTCACCTTTGTGCTTGTGTGTTTGAAACAAGGCTATTCAGTCCCGCTGTTCTCCTTTTCCTTTCACTGTTTCTTTCATGTTACTTTGTGTGACTCTGTCCAACAATCCACTCTCCACACAGTCTGCTAAACAGTGTCTAACACAGTCAATATTTTCTGTTTGGTATATTTAGCAACACAGCCGATATGTTAGTCGTGATGGACATATAAAATCTATCCAGTTTCGCAGGGGCTTCACACCTGATTGTAGCTGGTGCATTCTGTAAGCTTCATGGCCTCTCAGCACATTTAGTCTTCATTAAAAATATGTAGTAATCTACATTTTCTCATTGAATATTCAAGTTTCCTCAAAGGGAAAGGTTTAAAAATTGTTTGGTCGTGAAAAAATTCAGGTTTTGAAATAAAAATGAGACTCCTTTGAAAAATGGTGGAGGAAAACAAACTGTGAAATTTTGGAAAATTTTGAAAAAAAAATCAAGTAAATTTTTTTGGTGGCACTCCAAACATTTTGTTCCCAAATTTTCCAACAGCTCTGGTTAAAATGTTACCAGATTCCAAAAGCAGTACAATTTGTACCTGGGCAACATCTTAAGAAAGCATCAGCTCTTCACATTTCCATTTGGCAGGATGGCGTGAGATTGGCATGTAAATAAAATGGGATACTGAA
>TRINITY_DN16574_c0_g3_i1 len=253 path=[0:0-252]
GTGCTCTTCCGATCTGTAAATAAAATGGGATACTGAACTTTTAAGCATATGTCTCTGTGATGGGATAATATATGGCAAAAGGGGTGATGTGACTTAGCCAAGAAATATTAGCAAGTGTGTTCAAATGTTCTTGGAGACAGGCTTCCATGCATTTAAACACCGATGAGCTAGTCAAGGCAATCTCTCTTCCTTGAAAAGCTGTTTTACAATTTTGTCATTGGCAGAAAATATACCAATGAAAAAAACTTTGGGC
>TRINITY_DN16497_c0_g1_i1 len=412 path=[0:0-411]
CCACCGAGATCTACACTTTTTCCCTACACGACGCTCTTCCGATCTGGGTTCTGCCGCTGCTTGTTTCTGGTGTCATGTCCCTTTTGTTTCTGCCACCGGGGCCTATATCTCTGTTGGTTTCCTCTATGGGGAAAGAAGGGACGTCTGTAACGCCCCGACGCTGCATACGATGCATTGTAGGAACGAAAGGACTGCTTTTGGACCCTCACGCTCTGAAGGGTCTGCTTCTTGGTTTTATGGGTGGCATCCGCTAGCACCTTTTCCAGGCAGACTCCAAAGAGCTTGCGACCCTGGAACGGGCCGCCAACCAGCGTGTTCTTGGATGTGTTGTCTTCTTTCCACAACCTCAGCCATAGGCTTCGTTGCGCTGCTACATTGGATGCGGCCACCCGTGACGCCCAGTGGAGCATGT
>TRINITY_DN16497_c0_g2_i1 len=371 path=[0:0-370]
ATCCGCTAGCACTTTTTCCAGACAAACACCAAAGAGCATGCGGCCCTGGAACGGGCCTCCAACCAGAGCATTTTTGGATGTGTTGTCTCCCTTCCACGATCTTAACCATAGCCAACATCGTGCCGCTACATTAGATGTGGCTGCCCTGGATGCCCAGTGGAGCATGTCTGTAGAGGAATCGGCTACGAAGGCGTAAGTGAGCTGGATTCTGGTCGAGAGAACCCTAGTCACTCTCGTGGAGACCCGGCTCTTTTGATCCATGTCATTAAGGCACTTGAGAAATAAGAAGTTAGTGTGGCCATCTTTATAATGGAGGATATTTCCTCGAAGTTCCTTCTCAGGTTGCATTCAATCCCCTTGTCTGTTGGGTC
>TRINITY_DN16497_c0_g3_i3 len=882 path=[1:0-125 7:126-152 8:153-161 9:162-224 10:225-881]
GGTATGGCGAGCAGGGTATTCTTGCTCTTAGAGAGGAAATAAAGCGATAGTTGGGCTTTAGACATTCTGGAGGTCTTATTGGGTCACTGCCACTCTCTCTCGTAAGATCATCCCTCTATTCCTAGTTCGGGGGAGGTACTCCCTCCCTTCCTCATCTTCCTCTTCCGAGGAGTCTGACGAGGCTTCCTTGTCTTTCTTTTGTTTCAGATGGAGGGCCTTGGTGACCAGGTCATAGATCTGGTCCCTATATTTATTGGGGAAATGCCTGTCCGGGTCTGAAGAGGCGTCTAACCCCGTCTCCTCCTCTCCTGACTGGCCCCCGCTGTCTGATTCCTGGTCAGAGACCTCCCCCTCTCCTTCACTGGCCTCGAGAAGCGGCCTGTCCTTTTGCCTCCTCCTGTCCCTTGTTGATCTTTCCTCCTCAGAGGACTGGACTGACAAAACCTCCTCTGGGGGTTCTGACCCCGAGGAGGTTGCTGATTCAAGGGGCCGAGAGGGTTTGCGGGGCTTCTTGGTCATCGGGTGTTTACCCTTTCCTGTCCCTTTGGAGCAGCCTTAGTAGGAGCGCTCCTTCCTACTGGGTGAGGAAAAGCTTTTCTTCTTCAGCTCAGAGAGGATTTCCCTCAAGACTTCCATGTGAGGGTCTTGTGCTGGGCGAGGGGCGCAGAGGGGGGCTCACTGCTGCAGCTTGCTCCTGGGCCTCTGTCTGCTCCACCGCGGCCCTGCACCTGATGGCTATTTTCCCTCTTGTGCTTTCCCGCCGGCGTGAAGCGCGGCCATATGGGGGAGATCGGAAGAGCACACGTCTGAACTCCAGTCACCTTGTAATCTCGTATGCCGTCTTCTGCTTGAAAAAAAAACCTTTTCCAGGCAGACTCCAAA
>TRINITY_DN16497_c0_g3_i1 len=373 path=[0:0-85 3:86-129 4:130-186 6:187-251 7:252-278 9:279-341 11:342-372]
GCACTCAATCCCCTTTATCTGTTGGGTCTCGGGGATAACACTCCCCCTCGGTGGGGAAAACTGAGTTTCTGGCCAGACAGGCTGCCGCTGCATCCACCTTAGGTATGGAGAGCAGGGAATTCTTGCTCTTAGAGAGTAAAGCGATAGTTGGGATTTAGACATTCTGGAGGCTTTACTGGGTCACTGCCATTCTCTCTTGATGATCCGCTCGTAGGCCTTGTCCAAGATCATCCCCTTGTTTCTGTCCCTAGCTCGGGGGAGGTACTCCCTCCCTTCCTCTTCCGAGGAGTCTGACGAGGCTTCCTTGTCTTTCTTTTGTTTCAGATGGAGGGCCTTGGTGACTAGGTCACAGATCTGGTCCCTATATTTATTG
>TRINITY_DN16497_c0_g3_i2 len=1221 path=[2:0-294 3:295-338 5:339-399 6:400-464 7:465-491 8:492-500 9:501-563 10:564-1220]
CCGTGACGCCCAGTGGAGCATGTCTGTGGATGAGTCAGCTACAAAGGCGTAGGCCAGTTGGATTCTGGTTGAAAGAACCTTGGTCATCCTAGTGGAAATTCGTGGGTCCCCGGCTCGCTTGATCCAAGTTATCAAGGCCCTTGAAAAATAAGAAGTTAGAGTGGCCATCTTTATGAAGGAGGATACCTATTCGAAGTTACTCCTCAGGTTGCACTCAATCCCCTTGTCTGTTGGGTCTTAGGGATAACACTCCCCCTCAGTGGGGAAAACCGAGTTTCTGGCCAGAGAGGCTGCTGCTGCATCCACCTTAGGTATGGAGAGCAGGGAATTCTTGCTCTTCAAGAGAGAGTAAAGCGATAGTTGAGCTTTAGAAATTCTGGAGGCCTTACTGGGTCGCTGTCATTCTCTCTTGATGATCCGCTCGTAGGCCTTGTCCAAGATCATCCCCTTGTTTCTGTCCCTAGCTCGGGGGAGGTACTCCCTCCCTTCCTCATCTTCCTCTTCCGAGGAGTCTGACGAGGCTTCCTTGTCTTTCTTTTGTTTCAGATGGAGGGCCTTGGTGACCAGGTCATAGATCTGGTCCCTATATTTATTGGGGAAATGCCTGTCCGGGTCTGAAGAGGCGTCTAACCCCGTCTCCTCCTCTCCTGACTGGCCCCCGCTGTCTGATTCCTGGTCAGAGACCTCCCCCTCTCCTTCACTGGCCTCGAGAAGCGGCCTGTCCTTTTGCCTCCTCCTGTCCCTTGTTGATCTTTCCTCCTCAGAGGACTGGACTGACAAAACCTCCTCTGGGGGTTCTGACCCCGAGGAGGTTGCTGATTCAAGGGGCCGAGAGGGTTTGCGGGGCTTCTTGGTCATCGGGTGTTTACCCTTTCCTGTCCCTTTGGAGCAGCCTTAGTAGGAGCGCTCCTTCCTACTGGGTGAGGAAAAGCTTTTCTTCTTCAGCTCAGAGAGGATTTCCCTCAAGACTTCCATGTGAGGGTCTTGTGCTGGGCGAGGGGCGCAGAGGGGGGCTCACTGCTGCAGCTTGCTCCTGGGCCTCTGTCTGCTCCACCGCGGCCCTGCACCTGATGGCTATTTTCCCTCTTGTGCTTTCCCGCCGGCGTGAAGCGCGGCCATATGGGGGAGATCGGAAGAGCACACGTCTGAACTCCAGTCACCTTGTAATCTCGTATGCCGTCTTCTGCTTGAAAAAAAAACCTTTTCCAGGCAGACTCCAAA
>TRINITY_DN16482_c0_g1_i1 len=1661 path=[0:0-1660]
TTACGTATCATTTAAAATGCATTTTTTTTTTTTTTTAAATGTTCCAAGAGGAGAAGACGGTTGTGTAAAAAGACCAGTATCGTTAGTCAACACAGCATATTTGGTATATTAAAAGATGTCAAGGCTTATATCTTGACCATTCGGATTCAGATGAAATTATTATCTTAGGTCTTACACATCCTATACTGCTACACAGGTACCTTCTGCGCCCTAACCATGATTGTAGGGTATAAGATGCATAGCTGGTTAATTGAATCTATGGCGAGTGGTGTTTGTCTGCCTTCCTCTTTCAACTATGATTTCATAAATCATGCATCCCACCTACATTCATGTTATAACGTGAAGGCACAAAGAGAGCACTTGGTAATTTAAATGCGCCATTCTTCAACACCCTATAAACAAACACCCAATGGAAAAGGGTGGACAGAGTATTTCCAGAAAGTCATTAGGCCTGGTTGGAACCTGATCAAAAGTAACAATTCTGACGACTCAGGCAGTTGCCGGACATTTCATGCACTGTGACACTGTTTCATGCAACAGTGAAAATCATATTCAATTTCCTTGCCTATCATGACAGATTATCCTCATCCCTTACGAAAAAAGAAGGCTACTCAGTTTTATGCAGTCAATAATGAGAGAAATACTGGTTTTCCAATTCTTAGAATGTTTTACTGAACTGGTACTATAGATTCTCGGGAGAATTATTTTTGACAAATTTAAGCACCATATTTGAAGAATTGGCAAAATGCTGAGAACTATGAAGGGTTTGAGTAGAGTTTGAGTAGAAAAAGCCCTGAGAGTGATCATCTGTTATTATTGACCAACGCTGACAACACTTGTAAAACAGAGAAGGAATTAAAAACAACACAATAGCTATCTATTAGAAATCAATGCATTTTTAGAAAATCACAGACTATTAGGTTTAATACAACAAAGGCCATAGCATGAAAAAAATCTTTACAGGTCATAGACATTAACCCTGACACATTTCAAGGTATTTGTATAGGTCTTTTGGTCTAATCCTGCACTCCAGTCTTAAGTGAGACTATCACTGGAGACTAAATTATTTGCTAAGAAAGCTTCCATTGAAGCTAATGGAAGCTGTGCCTGAGTAAGATCTTGTGGCCTAATCCCTGAATGACCCTAAGGTGATTTCCTTGTATAAAACGAAAGACAAGAGATGAAATTCCGTGCTGGTTTAAAAACAGAATGATCCATAAGAATGTAGCCCAAGTTTTAATATTTCTACATCAATCCTCTTATGCTGTAATTTATGCTGTAAATTATGAAAAGGAGGAGGGTTAAATCCAGATCCCAATGGAGTCAATAGCAAAATTCCCATTGACTTTGACAGGCTCAATATTTCACCCATACTTCTGAAATCTAGACTGATCCGTCGCGGCTGGTACAGGTGGAGTGTGTGTATAAAGGGCAGGGACTAATTTGGCACATCCGGTTTAAGAACACAGCAGCTTAACCAGCTGCCAAGACATTTACATAATGAAGATTCGCTACATCCAAGAAGACATTTCCAGTTGAGACCTAAAAGACTTATTTGACCTATTGGGACATTCCGTATACAATAAAAGTTTAATACTGAGTGATTAAGTGGCAATATATATATATAACAAAAGGGGTCTAGATCGGAAGAGCACACGTCT
>TRINITY_DN16498_c0_g1_i2 len=342 path=[0:0-59 2:60-195 4:196-341]
CCCCCCCCCCCCGCCTCTGATCAGTGGGAATGTCTGTCTCTCCCTGCCTTCCCCTCGCCCAGTTAGCTCGGGGCCCTGCCCAGCAGCGCTCTAGGACGGCAAAGGGGTGGAAAGCAAAGCCCTGGGGGAGCTTTGGGGACACGGAGAGGCTGGCGAGCACTTGGGTTCTGTGGCCATTGGGGGCAGGCTCCAGAGGTAGGTTGTGGGGTGCCCAGCCGAGGGGGGTGTGTGTGTGAGAGAGAGAGAAGAGCAGGCTGGGTAAAAGTCTTGCTGGGATTAGCTTTCGGTGTCGGTGCAGGGGGATGGATTTGATGTGTTCCACCCCCCCCCCACCTCTCTTTC
>TRINITY_DN16498_c0_g1_i1 len=247 path=[0:0-59 2:60-195 3:196-246]
CCCCCCCCCCCCGCCTCTGATCAGTGGGAATGTCTGTCTCTCCCTGCCTTCCCCTCGCCCAGTTAGCTCGGGGCCCTGCCCAGCAGCGCTCTAGGACGGCAAAGGGGTGGAAAGCAAAGCCCTGGGGGAGCTTTGGGGACACGGAGAGGCTGGCGAGCACTTGGGTTCTGTGGCCATTGGGGGCAGGCTCCAGAGGGATCTAAGCAGCCATGGCGCCCAGCCGGAATGGCATGATACTCAAACCCCC
>TRINITY_DN16498_c0_g1_i3 len=221 path=[1:0-33 2:34-169 3:170-220]
CGTGTGCTCTTCCGATCTCATTTTCCTTCCCAGGAGTTAGCTCGGGGCCCTGCCCAGCAGCGCTCTAGGACGGCAAAGGGGTGGAAAGCAAAGCCCTGGGGGAGCTTTGGGGACACGGAGAGGCTGGCGAGCACTTGGGTTCTGTGGCCATTGGGGGCAGGCTCCAGAGGGATCTAAGCAGCCATGGCGCCCAGCCGGAATGGCATGATACTCAAACCCCC
>TRINITY_DN16546_c0_g1_i2 len=463 path=[0:0-462]
GCGCTTGTTCTTTAGATGACATTTTCCCCACCTCCTCAGACACCTTTTTTCTTCCTTCTTCTAAAGCAGCTTCCAATTGTCTGGTTAAAGCCTCATATTCTGCCAGCTTTTGTTTCAGCTGTGATTCAGAGCGCTGAAGACTCACTTCCTGGTTTTCTAGGTGATGAGTGAGTTCTGCATTTTGCACCTCCATTTCCTCCAGTTTTCTTTGAAGCTTTTCATATTTTGTCTGAATATTACAGTTTTCATCTTCCAAAGAATGGTTCCTCAAGAAACTGTTGTTGTTTTCTATCTGAACCTGCAGTTCCCTAATGGCTTTGGATTTGTCTGCATAGGTCCCTTTGTAGGACAGTAGCTTTTCCTGACACGTCTGCAGCTTCTGTTCAGCTGCTCTCTGTAAATCACGAACATGTTCTAACTCCTTCAAGCGAACCTCCATCTGGTCCCTCACCTTATCTATCTC
>TRINITY_DN16546_c0_g2_i1 len=990 path=[0:0-989]
CTTTGGAGGATGAAGGGTTTTATACATGAAAAATTCTACTGTGATGTTTACTTTGATCAACATGGAGGTCACTGATAACTTATATTCCATTTCCCTCTTTTATTTTAGAGTGAGAAACATCATGAATTCTCTTTGAAAGAATTAGAGCACAGTCTACAAAAATCCGAAAACCAGAACCAGAGCATCCAGAACTATGTACAGTTTTTGAAGACCACCTACGTAGCAATGTTTGGGCTCAAGTCTTTAATTTAGATTCCTTTAAGTAATAAGGACTCAGTCTTATACTAAGTAGTGAGTGACCTCCTTTCACATGAAAGTCTATAGGAATTGAGGCCTCAGTACTTTTCAGGATGAAACCCTATGTGAAGGATGATGCCAAAAGGTAGCCAGGGATAGTGGGTGCACCCACTCACAGGAGAAATAGAATAGCTTCCCACTGTGTATATAAAAAACCTTACTCCCCAAACAATGGTTTTCGTACCACCAAATTATTTATTCTAGTGGTGCCTTGCCATATGTTCTTAAAACTTTTTCAGAAATGACCCTTCTCCTCCCCATTTCTTCAAGTTTTGCAGGATTAGGTCACAATCAGAATTCATTGCTAGAGAAATCTTGCTGGATGCAACTTAACACTCCAGCTACCTGGACAGTAGCAGAAATCACATTCAAAAGATTTTAAGGATGAAATAAATAATTGCAAGACAACCTATTTTACAAAATGATATGTATGGAATGTCTACAATCTAACTTTATGCAGTCTTATATTGACAAAGTTAAGTAATTTACTCATGTGATTAGTCCAGTTGAAGTTAATAGTACTAATTAGATGCTTTAGAAACCTTCCTGAATTGTGACCAGTATGATGGAAGAACCTGATTATTTATGATTGTTTTTCTAGAACAGTAATATTAGACAGTCTCCCAGGTTTTAGATTTTAAAAATATCATTCAGATAATACCTCTGTATATCAATACATATTTTAAAATGTAC
>TRINITY_DN16537_c0_g1_i1 len=336 path=[0:0-335]
AATAATAATAATAACAACAGTTTATTCATCGTGTAGCCAGCCATCACACAGTCAGGGAATACAAAAATGACAAACACATTAAATACATAACAAAAACCAGAATTACATTGTCAGAGATCAGGCTCCATGTACCAGACAGCCTCCCTCACCTCCCTCGCCTGAAGCAAGCCTCCTCCCCTTTCTTAAAGCCAGCATCTTATAAAGAAAAAGGGCTACATCTTTAGTTATTTCCTCAACCTGCCCAGACAACAATGACACCCATACCTGAGAGTTATTCCTATGTGAGTTCAAGTGGGGCAAAATCCATATGGCATGTAACCCAGCATACCACTCGCC
>TRINITY_DN16509_c0_g1_i1 len=257 path=[0:0-256]
CTCTGCTCCTCGCTGCCCTTGGGCCAGAGTCATGGCGTCTCGGATCTTCCCTGTCGTCAAGTCCTGCAGTCTCAGTACTTACCCAATACCTGGCTGCGGTTGGAGACTGGATGTGGGTGAGGTGATTGAAGCTGAATCCAGGTTTCTTGTCAAAGGCGGCCTGGCGGGAGGCGCCGTGTACGTGGCTTACGATCGGGGCTTCTGGGAAGCAACGAGCAAGGGGCCGAGGCGCTGAGAAAGGCCTGTGAAGTGCTGCC
>TRINITY_DN16483_c0_g1_i1 len=1914 path=[0:0-1913]
AAGCATATCTTTCTTCCTCAGTGGAACCAAATATTTTGAAACACTTATTTTGAAACAAAAGCCATGATTCTTGACATCCTCCTGGAGTTGGAGGTGTGGTAGGAGCAACAGTACTATTAATGGAATTGTTATGCCTTTCACAGATATAAGGATTCGGGTAACCACAGTTTATATCATTCCAATAACCCAAGTTTTTGTACATGACCACACAATTTTCATCATTGTTTGCAAAGTTGGGCTCATGTGGTGCCCAAGCTAAAAAATTCACTGGAGTCCCATCCATCCATCTAACCGTTTTATCCAGGCTCACTTGTAAACCAATGAAATAGGCGTCTTCTTTGCCATTGTTCAAAATATATTTCCATAGAAACTTCCTTTCACTTTCACTGTCAATAACAGTAATATCTCCTGAGTTTTTCTTGCAAAACTCCCGGGCTTGTTCCATAGAGACAGATTCAGTGCTAATGTAGTACTGCTTGTCTTCATTTATAATCCATCCATCATCCGTCAGTTTATATTTGGGAACAGGAGGTTGTGTTGGTTCAGCTTTTGGTTGTGCTCCTTTTTTTATCTGGCAGATCCAGTCATATACATTGTTGCAGTGCATGTCATTCCACTGCATGCTTGAGTCACCATTTAACTCACCACAGTGTTCAATATCTTGATAATTATTAGGCTCTCCATAAGCCCAGTTTAGATACCTTACCGGAGAGCCATCGCTCCAAGTAAATCCATCATCAGGATTCAAGTAATATAAACCTATCCAGAAATGTTGATTGTAGGATCCAGTTTTCACTATTGAACGCCAGATTGCATGTTGCTCTTCTTTACCCGTAATGGTGGCTAGATCTCCTCCAACAGTTCTGCAAAAGCTTTGGGCATCAGACCATGTTTTCTTCTGATCTCCTCTCACATAAGGCTTGTAGCACCAGCTAATATGATCATCTGAATCCCAGTTATCAGGGCAGACGGGCGCAGGTGTTGTTGTTGGGACAGGTGGAGGAGTCACTCCTGCTGCCCATTGTTTGCAAACAAATTTAGCCTTTTCCTCACACTTTAGGACATCCCATAATCCACCTAGAATTCCAGTCCTCATAGCAATGCAGCCGATCTTTCTTCCAGGCATTTCAGAATTCCAATGTGTAAATGTAACAGTTTCACCATTGGTCCACTTGAAAATTCCCCTTTCTCCTGCATCTGAAAGACCAATCCAAAAATATTTTTCCGGTCTCAGCCCAACCAAGCTAGTCAGATAGGCTTGTTCATATCTGTCTTCAACAGTAGCTAAATAAGCTTCGTTCCTTATACAGGTTTGATTTGCTTCCGAAAATGTTTCAAATGTATTGCCAATCATGTAACAGTAAAAATGATGCCTTTTCCAGCCTCTCTTACAACCTGCTTCAGAGACCTCTTCCACCAAAGTTTCTGCCAAAGGTTTTCTTTTGCAAATGTATCCTATTTTCTTTTCACAAGAATTATCTGCCCAGTAACCATCCTTTCCTTTCATGACAACACAGTCTTCTTGTCTGTTGTTTGCATGGGATGGTTCTCCAGGTAGCCATCTGGCATATGTCACAGGAGTTCCATCACTCCATTCAAAATACATTTGAACCTTGAGGTCATTCAGTCCAAGCCAGAGCTCATCAGTAGGTTGGTATCCAAGCTGAGAAATAATAAAACTGTATTCTTCAACATTGTGTGTACTCGCCAAATCTCCATCTTCCTTTCTACAGGAAGCTAAGGCATCTTTCCATATTTTGTTGTCTCTGTGGATTATGTAGCAGTGCCCCGCATAGGATATCCATTGATCAGGACATTTAATAGGCACATTGATTTCTGAAGGAATAATGAAAGACTGTAGAGTGGTATTTCCTTTTTTGCAAACATAACCCAACTTCTGTTCACATTCTCGGT
>TRINITY_DN16505_c0_g1_i1 len=560 path=[0:0-559]
CCCGCAGTGACCTATCCCCTGTTGCAGAGCTGAAGGCCTACTAAATTTTAAAAAGTCAAAGGTTTACAGCTGCTCCAATTAAACCCCTTTAAGACCAATTTAGCTACCTACAAACATTTGTTAAACTGCTCTCAGATTCCTAGCACAGTCCACTCACTGCTCACTTTTGGCTAGCCTCAGGCACTCTAAAGCAAGGGCCCTCAGCTTGTGTTGCTATGGGAGTTAAGGTATATAGCTGCATCAGAGGAAGCAGCTGCTTGTGATGGGGAGGGGGGAAAGCTCTAGGTTTTAATGGCAGCTGGATTGGTCCTACAATGGGTATTTTAGAACAGAGCCATTTTTGTTGAAATAATCACAAATCAAGTTAATGGCCCTGAAGAAGGCATTAACATTCTTAAGAGAGATGCATCCAGCTTCAGTCAGGTCACATTTTACAGGCACAAGCTTCTAAAGCTAAAGTTTAAATGCTTCTAAAGAAGATGTTCTTTGAAAATGGTTCAGTTCTTTAAAAGGGCAACTTTAAGGTCCCAGTGCTTTACTTTAAGCACTGGATAGCTGTA
>TRINITY_DN16580_c0_g1_i1 len=251 path=[0:0-250]
AGCTCTTTTTTTTTTGGCCATGCATGCTATTCAAGGCAGTACCGAAACGAAGAAAGACAAGGCAATAGAATTGCCCCTGGTCCTGAATATCTTTAGCTATGGACCAATCCTGAGGGAATTCAGAACCAGGAAATTTCCACTGAGACCAGAAAGAATTGATCAGAGACCTCTTCCTTCTGCTGAGGGGCATGGAAGCACAGCAGCTTGCCTAGCCCTCAGGGACCAAGTGAGCCAGACTATACCATGGTTTG
>TRINITY_DN16580_c0_g2_i1 len=368 path=[0:0-367]
GAGCCAGACTATACCATGGTTTGAATATGTATTACAACACAGCATTATTGCCACAGATTTCTTTGGCACATTTCACCATAGAGTCCTGATTATTTTTCTACTTAAACCATTAGTTATCTGATAAAAGAGTTGTAAAGTACATAAGTAAGATGATGACTTTACAAAAAAAAAAAAAAATGTCCTCAAACTATCCTTTCCTACATCTTGCCATCTGCAGTACATTTTTGTTGCCAAAGGGATGGTTCTGTATTGTGTGATGTAATAAATGAACCAGAGACGTTATGCATAGATGGAAGCCCTGCTGCTTGAGACATCTGAATTCAGAATAGAGAAAGTACTAGAAAAAAACCCTATTAGTCTAGAGAATC
>TRINITY_DN16484_c0_g1_i1 len=550 path=[0:0-549]
CACCAAGCAATAGTGCAGTGCGCCAATGTTTATCCCCCTCCGCATTATTCTTGAAGTTCCACGATTGGACAGGATGCTGTCACAGGGACAGCACTAATGCTGATGGTTTAGTCTATTAAAAAGAAAAACAGTTGCTCCAGTAAGGAAAGTTGAAGAAAAACCCCCCACCCACACTTTTTATTTCTCTTGCCAGGCTCGGGAGGAGATCTGCAAGGTACATCCCAGCAGAAACAGCAAAAGCCAACCCACCAAACAAAAGGCTCAGCACAGGGAAACCAGTGCAGTAGCTAGTTGTCCTAGGCTGCTTTTTCATTCTGCAGTGGTAGCCTCTGTGTGTTACCATGACTTCTCTCGGCCCTTTTCTCTCTTTAAAAATCTGCTTGTAACTTAGAGATGTGGTGGCTGAGTGGTTAAGGCACTTGATTATATCCCTGAAAGCTGCGGGTTCAAGTTCTGCTTGGTCCTGGACTGGCTGGCCACCTCCATACCCAGCTGTGAATGGGTATCTTTATCCACTGGGTTAGGGAAGTCAAAGGTGGTTGGATGGACT
>TRINITY_DN16515_c0_g1_i2 len=311 path=[0:0-41 2:42-126 3:127-264 5:265-310]
CCGAGATCTACACTCTTTCCCTACACGACGCTCTTCCGATCTCCACAACAATGCCTTAGCCTTATTTTCTTCCTTGTTTTTGGTATGACACTTCATATCCCAATGTCAGTGTTTTTTTCACTTGAGGTATCATTTTACTTTCTTGTTTTTGACAGAGTTCTGAGTGACCGGATTCAGAGACTGTCTTTTGGTGTGGTCTTGAGGTTTGATGGGTAGCACCACCAAGACGAGTATGCTTAAAATGTGCATAACAAAGTACAGTGCCCTGAAAAACAAAAGCAGGGGGGAAACACATAATGCATGAATATCAG
>TRINITY_DN16515_c0_g1_i3 len=1059 path=[1:0-876 2:877-961 6:962-962 7:963-1058]
ATCCAGTTCACCAGAAATTGATTTATTTCTTCTGATAAGAAAAAAATAATATAATGAAAGACTGATTCTCCCCTTTGCCCCCCAACTGGGGATAAAATTTTAATATTTTTCATTTTGACTGTGCATGTACAGTGCATTACATAAAATGCAGCTTTAAAATTCATTTTAATAAACCAAACATTTTTTGTTTCCTCTACCAAACTTTTCTCAGTTTGCCAGAATTAAACTTTAGTGTAAACAGAAAAATTTTAAATCAAAATCTAGGAAATTCTCCTTAAAACTGCTTTTCCATCTACGCACGCCATATTTTTAATCAGAACAAAAGTTTCAATAATTTTAATAAAAATTTCCCTGAATTATATCCAACTATTTTGCCCTCCCGCCAGCGGGTGTCACTCTAGGTTATTAAAAGCCTCCATGCTGCTAATTCACAAAACACATCCCTAAGTTTAGAACCACGTGGGAAACGTGAAAATCCTCTATGGTCCTCCATTTCCTACTGGTGTTGGGAGTCAATGCTAAGATACTCAGCACTGTGTTTCTGTTGTTCTACACCACAAATTACCTCCACAGGTGCTGAACAATGCCCTTAAAAAACAAGGATTTGGCAGTCTGGGTACCAGTCTGCTAGACTGCAAACTCGACTGACTTTTGTTCTTAATCTGAAAATTGTTTAATAAATGTAGAAGACTGTAAGAGATCAAAGAACACATGTGCATATTTTAAAAAAATTAAATATATAAAAAACTCCATAAAAATATTCACTGTCATTATAAAATAATAAACCATCAACCCTAAGGCTGTAAGTCTTGTTACTGAGTCATCAGAAGTAGTCTATCAAGTTCTTTTCTATCCTTTAAAAATCTTTCAAATTATACCACAACAATGCCTTAGCCTTATTTTCTTCCTTGTTTTTGGTATGACACTTCATATCCCAATGTCAGTGTTTTTTTCACTTGAGGAGATCGGAAGAGCACACGTCTGAACTCCAGTCACCTTGTAATCTCGTATGCCGTCTTCTGCTTGAAAAAAAAAATTAATCTGAAAATTGTTTAATAA
>TRINITY_DN16515_c0_g1_i6 len=1370 path=[1:0-876 2:877-961 3:962-1099 4:1100-1272 6:1273-1273 7:1274-1369]
ATCCAGTTCACCAGAAATTGATTTATTTCTTCTGATAAGAAAAAAATAATATAATGAAAGACTGATTCTCCCCTTTGCCCCCCAACTGGGGATAAAATTTTAATATTTTTCATTTTGACTGTGCATGTACAGTGCATTACATAAAATGCAGCTTTAAAATTCATTTTAATAAACCAAACATTTTTTGTTTCCTCTACCAAACTTTTCTCAGTTTGCCAGAATTAAACTTTAGTGTAAACAGAAAAATTTTAAATCAAAATCTAGGAAATTCTCCTTAAAACTGCTTTTCCATCTACGCACGCCATATTTTTAATCAGAACAAAAGTTTCAATAATTTTAATAAAAATTTCCCTGAATTATATCCAACTATTTTGCCCTCCCGCCAGCGGGTGTCACTCTAGGTTATTAAAAGCCTCCATGCTGCTAATTCACAAAACACATCCCTAAGTTTAGAACCACGTGGGAAACGTGAAAATCCTCTATGGTCCTCCATTTCCTACTGGTGTTGGGAGTCAATGCTAAGATACTCAGCACTGTGTTTCTGTTGTTCTACACCACAAATTACCTCCACAGGTGCTGAACAATGCCCTTAAAAAACAAGGATTTGGCAGTCTGGGTACCAGTCTGCTAGACTGCAAACTCGACTGACTTTTGTTCTTAATCTGAAAATTGTTTAATAAATGTAGAAGACTGTAAGAGATCAAAGAACACATGTGCATATTTTAAAAAAATTAAATATATAAAAAACTCCATAAAAATATTCACTGTCATTATAAAATAATAAACCATCAACCCTAAGGCTGTAAGTCTTGTTACTGAGTCATCAGAAGTAGTCTATCAAGTTCTTTTCTATCCTTTAAAAATCTTTCAAATTATACCACAACAATGCCTTAGCCTTATTTTCTTCCTTGTTTTTGGTATGACACTTCATATCCCAATGTCAGTGTTTTTTTCACTTGAGGTATCATTTTACTTTCTTGTTTTTGACAGAGTTCTGAGTGACCGGATTCAGAGACTGTCTTTTGGTGTGGTCTTGAGGTTTGATGGGTAGCACCACCAAGACGAGTATGCTTAAAATGTGCATAACAAAGTACAGTGCCTTGTATAATTTAACGGTTGGCTCAACAGCCAGCAAAACAAAAGGTGCAACAGTATAGCTGACAGCCAGCTGAGTGATGAACCATGTGACAACGTCATAGGTCACCTTGAGCAGCTTTGAGGAGAGGAAGTAATGTCTGTAATTGTTCCTTATTGCTCTGGCTGCCTGCGTAATAGATCGGAAGAGCACACGTCTGAACTCCAGTCACCTTGTAATCTCGTATGCCGTCTTCTGCTTGAAAAAAAAAATTAATCTGAAAATTGTTTAATAA
>TRINITY_DN16515_c0_g1_i1 len=1146 path=[1:0-876 2:877-961 3:962-1099 5:1100-1145]
ATCCAGTTCACCAGAAATTGATTTATTTCTTCTGATAAGAAAAAAATAATATAATGAAAGACTGATTCTCCCCTTTGCCCCCCAACTGGGGATAAAATTTTAATATTTTTCATTTTGACTGTGCATGTACAGTGCATTACATAAAATGCAGCTTTAAAATTCATTTTAATAAACCAAACATTTTTTGTTTCCTCTACCAAACTTTTCTCAGTTTGCCAGAATTAAACTTTAGTGTAAACAGAAAAATTTTAAATCAAAATCTAGGAAATTCTCCTTAAAACTGCTTTTCCATCTACGCACGCCATATTTTTAATCAGAACAAAAGTTTCAATAATTTTAATAAAAATTTCCCTGAATTATATCCAACTATTTTGCCCTCCCGCCAGCGGGTGTCACTCTAGGTTATTAAAAGCCTCCATGCTGCTAATTCACAAAACACATCCCTAAGTTTAGAACCACGTGGGAAACGTGAAAATCCTCTATGGTCCTCCATTTCCTACTGGTGTTGGGAGTCAATGCTAAGATACTCAGCACTGTGTTTCTGTTGTTCTACACCACAAATTACCTCCACAGGTGCTGAACAATGCCCTTAAAAAACAAGGATTTGGCAGTCTGGGTACCAGTCTGCTAGACTGCAAACTCGACTGACTTTTGTTCTTAATCTGAAAATTGTTTAATAAATGTAGAAGACTGTAAGAGATCAAAGAACACATGTGCATATTTTAAAAAAATTAAATATATAAAAAACTCCATAAAAATATTCACTGTCATTATAAAATAATAAACCATCAACCCTAAGGCTGTAAGTCTTGTTACTGAGTCATCAGAAGTAGTCTATCAAGTTCTTTTCTATCCTTTAAAAATCTTTCAAATTATACCACAACAATGCCTTAGCCTTATTTTCTTCCTTGTTTTTGGTATGACACTTCATATCCCAATGTCAGTGTTTTTTTCACTTGAGGTATCATTTTACTTTCTTGTTTTTGACAGAGTTCTGAGTGACCGGATTCAGAGACTGTCTTTTGGTGTGGTCTTGAGGTTTGATGGGTAGCACCACCAAGACGAGTATGCTTAAAATGTGCATAACAAAGTACAGTGCCCTGAAAAACAAAAGCAGGGGGGAAACACATAATGCATGAATATCAG
>TRINITY_DN16515_c0_g1_i4 len=2214 path=[1:0-876 2:877-961 3:962-1099 4:1100-1272 6:1273-1273 8:1274-2213]
ATCCAGTTCACCAGAAATTGATTTATTTCTTCTGATAAGAAAAAAATAATATAATGAAAGACTGATTCTCCCCTTTGCCCCCCAACTGGGGATAAAATTTTAATATTTTTCATTTTGACTGTGCATGTACAGTGCATTACATAAAATGCAGCTTTAAAATTCATTTTAATAAACCAAACATTTTTTGTTTCCTCTACCAAACTTTTCTCAGTTTGCCAGAATTAAACTTTAGTGTAAACAGAAAAATTTTAAATCAAAATCTAGGAAATTCTCCTTAAAACTGCTTTTCCATCTACGCACGCCATATTTTTAATCAGAACAAAAGTTTCAATAATTTTAATAAAAATTTCCCTGAATTATATCCAACTATTTTGCCCTCCCGCCAGCGGGTGTCACTCTAGGTTATTAAAAGCCTCCATGCTGCTAATTCACAAAACACATCCCTAAGTTTAGAACCACGTGGGAAACGTGAAAATCCTCTATGGTCCTCCATTTCCTACTGGTGTTGGGAGTCAATGCTAAGATACTCAGCACTGTGTTTCTGTTGTTCTACACCACAAATTACCTCCACAGGTGCTGAACAATGCCCTTAAAAAACAAGGATTTGGCAGTCTGGGTACCAGTCTGCTAGACTGCAAACTCGACTGACTTTTGTTCTTAATCTGAAAATTGTTTAATAAATGTAGAAGACTGTAAGAGATCAAAGAACACATGTGCATATTTTAAAAAAATTAAATATATAAAAAACTCCATAAAAATATTCACTGTCATTATAAAATAATAAACCATCAACCCTAAGGCTGTAAGTCTTGTTACTGAGTCATCAGAAGTAGTCTATCAAGTTCTTTTCTATCCTTTAAAAATCTTTCAAATTATACCACAACAATGCCTTAGCCTTATTTTCTTCCTTGTTTTTGGTATGACACTTCATATCCCAATGTCAGTGTTTTTTTCACTTGAGGTATCATTTTACTTTCTTGTTTTTGACAGAGTTCTGAGTGACCGGATTCAGAGACTGTCTTTTGGTGTGGTCTTGAGGTTTGATGGGTAGCACCACCAAGACGAGTATGCTTAAAATGTGCATAACAAAGTACAGTGCCTTGTATAATTTAACGGTTGGCTCAACAGCCAGCAAAACAAAAGGTGCAACAGTATAGCTGACAGCCAGCTGAGTGATGAACCATGTGACAACGTCATAGGTCACCTTGAGCAGCTTTGAGGAGAGGAAGTAATGTCTGTAATTGTTCCTTATTGCTCTGGCTGCCTGCGTAATAAAGATTCCAGTGAGGAATGTAAAATAATATCCAGGATAGACGCCGTGCCACAGGGCTGACAGAATAAATGTTAAGGCTGTCGGGTACCGAGGAGCCCTGTCATAGCATACGCGCTTTAGCCAGGCAGCTGTCTGAATATTCCAGTTTGCTATGTACATTTTGAAGCTTGTTGCTGTCTCAATGTTCCAGATATTCAAGTTGGATATCAGGTCCCAATGGAAATTGCCTTTCTCATCAATACCACTGAACCCATAACCAGCCGCATTGTTGACTGCATCAGCTAATGTCCAAGCAAAGTAATACTTTGGCTTTGATGCTTGTATAACGATATACAGGTAGCCCAGCCTTGATAAGAAGGATGCTTTATTGATAAACCAGCTATCAACAATGTATGTAACAGGGAAGGTCTTGGTAAGTGTCAAGAACAAGAGTAGAGACACCAGAGTGATACCAAGTTTGTAAACCACAGCTCCAGTTGGAGAAGGATCAGGAAGTCTATCGTAACCCTTTTGCTTCCAGTTCACTTCTAAAAGTTTCATATGCACATGCCTCCCTTCAATGAAGGCTATATAGTCCTTGTAATTGCTGCATGGCCCAGCTATGATGCTCATAAAATTGAGCAGGTAGCTTAAATACTCCAGAAAAGAAGGTCTTGTTTTTACAGCAAGACGATTTTGCTCAGTGGTGAGTTCTTCCACTTTTCGACCTATTCCATCATGCACTTGGAATGCAAGAGTTGTGATCTTCTGTGTAATAATCATCAGTGGACCTGAGAAATCTGTAGTGAGAATACCGTACTGAAATATGTATATTCGACTAATATGGCACAGTGCGAGGTATCCCATGGCTACCACAAAGGAGTACCTGTGAATGTTGGAAATACTCGCCATGTTCATGATACCATAACTGATCATTACCAATGTAAATATATGGATTGAAT
>TRINITY_DN16529_c0_g1_i1 len=1403 path=[0:0-1402]
CACACACACATTCCCATTTTACAGATGGGGAACGGAGAGGTTATGACTTGCCCAAGGCCACCCAGGGAGTTCCTGGCTAGGACAAGATTCAAACCCTGGCTTCCCAAGTCCAAGTCCAGCACCTTACCCACTAAACCGCATGCTTGCTTATGTTAAGCAAATGCTTAACAAACTTGATTATGTTATTTGCATGCTTATGTTTGTAAGCATGCAAATAACTTCCAGCACTGCTACCAGGATCATCACTGTCCCTGAGCTCTGGCACACAGGCACTCTGCAGAGCAAATCCAGAGAAGCCCAAGGAAGCAGTGCAGGAAACAACAATAAGATGTATCACACTGAATCCTGCTCTGTTTTGGCTGAAAACAAATAAAATGCTAGCCCACTGCAGTCCGGGTTTGGTCCATGCAACCCCCACTAACGTTTAGCGTGTCCAACCTAACAAACAGGTAGTCCCCTGCGTGTATTTCATGTGGTTGTGCACAGCCCCCACTAGCAGAGCCAGTGAGAGTGAGATCAGAGAGAGGGGCAGGAAGTGGTCACTCCTCAGACGCTCTAGAATTTCCACCCACGACATGATGATGCTGATGGACCTGGATGTGCGGAGGCACTGCATGTAACCTATTTGACAGGTCACGGACATGAGTGCACATTAGCTTGCATGTGTCTGCAGTGGGCCTCACATTCTCTGAGACCCCGCCGTCAGCGGGGGCTGTGGGTCCGGTGGGAGAAAACACCTAATAAATGGGCAGGTGGACATTCACCTGGTGTGGGCTAATGTCTCGTTTATAAAGTACACCTTTCTTTATAAGCATATCTGTTAATTTGGTAGCCCTAATGAGCTAAGCTCAGCATAGCTACACCTGACCAGCCTCCCGCATGCAGCACTATCACCATTAGTGCCATGAGAGGGAAACTCATTCCTGGGGCCTTTTCATTGCTTGGTTTGGGGAGAGTGAGGAGGTTCCACTTAGAATCACTAGGGGCAGCTTTTGTGTTGTGGAAACTGGGCTCAGACCAACAAACTCACTGCACATACGCCACAGAGCAGTTCTCAATGGCAACTCCTAACCAGTTGGTACAGTTGAGTCCCACAAGTCTGGGTCCTGATTAGTGGGACATTACCGCTTCTCTATAATGTCCAGAGTCCTTGGCTGGGGAGAAGCTGCAACTCCAGGATATTCCCTGTCTGTTCTCAACAGCTTCTGCTCCAGCTGGGAACAGACTGATGCTCCAGGAACCATGAATCACCATCTGTCCCTGCAATTCCAAACCAGAGAGAGAGAGTACAGTTGTTGTGTTGGTCCCAAATGTGAGAGATGGAGATGAAGGAGTTCAATTTATCACTTTTATTGGACCAACTTCTGTTGCTGAGAATATGCAAGCCTTCATGACTATGCAAG
>TRINITY_DN16567_c0_g1_i2 len=334 path=[0:0-180 1:181-333]
ATCTAGCCTTCAATGAGTGTGGGATGGTAAGAGGATGCGACCAGAAGTAAATACAGAACCGGGACTTGTGCCAGTTTTTGTCTGCATTGCTGTTAGGTTGAGCAATCGCCCACCTTCAGCTGGCAAAGGCCCCCAGTGTTGAAGAGTTTGACCACATGGATACATGTAACTTGCCCTGGTGGGTCTTCCCTTTCTGCCTGATACAACTTTTCCAAAATGCTCAATGCTGTTTCTGAGAATCCCCTGCTGGAAAACACTTTTTTCTAGTAGTTAAATATACAGATTCCTGTACTAAACAAACATAAATCTGAAACTCTGCGGCTAGGAAAGCCAC
>TRINITY_DN16567_c0_g1_i1 len=220 path=[0:0-180 2:181-219]
ATCTAGCCTTCAATGAGTGTGGGATGGTAAGAGGATGCGACCAGAAGTAAATACAGAACCGGGACTTGTGCCAGTTTTTGTCTGCATTGCTGTTAGGTTGAGCAATCGCCCACCTTCAGCTGGCAAAGGCCCCCAGTGTTGAAGAGTTTGACCACATGGATACATGTAACTTGCCCTGGTGCCATCTGCCCTTCTGACGTTTGCCTGGGATGCCGCTGTC
>TRINITY_DN16547_c0_g1_i1 len=605 path=[0:0-604]
CCCGCAGCCCCTGCTCCCCCAGCCCTGGGCTCCCCCCTAGACACGCCCAGCGAGCCGCAGACACGCTCCTCGGAACTGGGTGAGGCAGTGCCGTCCAGGAGGGCAGACGGACACCAGCACAGGAAGAGCCCAAGTCCTGCCCACCCGGAATCCCCAGGCAAAGCCCCTTTCCAAGGCTTTGTGCCTCCAGAGGCTGCTGCGTCTCTCCAGGGCGAAAGCGGAGGCTGCCCCCGCCCCCGAGTCCCAGTTCTTGTGCTACAAGTTCCTGGTCACGAGCAGCCCCGGGGCCAGATTAGAAGTTGGGGCCTCTCAGCCGGCAAGAACAGATCCAGTACGTCCTGCCTGAAGCCAACACGCTCGCTGGCCGAGGGGATCAATCTCCCGCGGCCTCCGAGTAAGAACCGCCTCGGCCAAGGCAGATGCCGTGTTCTTCCCGTCTCTCTTCTACGGCCGCCAGACGCTGCCCAAACCTGCCTCCTCCTCCTCCCTGCTACCCCAGCTGGGAGCCGCTCCGACCCGCGAGGGGCAGATCCCAGCCTCAACCCCCGCCAGGGCCCTAGAGCAGGGACGCTGGGGGGGGGGGAGGGCTTGGAGGGAGAGGCCCC
>TRINITY_DN16506_c0_g1_i1 len=389 path=[0:0-349 2:350-388]
GAGCATTCCAAAACCGGACAGTCCTGCTTCAGTTACGATTCGCGGATTGGCTGGTTCGCTGGTGGGACGGGAATGGAATGTTGCGGAGTCTGAGAGTTCCAGAGTGCCCCCGGCGAAGCTGCTGTGCGGGTGCGGAGTGGGAGCAGTCACAGCTCCTGTTCCCCGAGCTCCAGCTCGGCTCAGTCAAGCTTACGCCTCTGGACGCGGGGGAGGAGAGCTGTCAAGTTATACAAATCCACGAGGCAACGACCAGAATTCCCTAAGGGAGCAGCAAAACTCGGGGGTACTGAGTAGTCGAGTCCTGGAGGAAAAGACAAGCGACCCAGGTGGACCAGGAGAAAAAGCACAAGGTTGCGGGCAACACTAAAGCTGAGCAGAATGCTGTGAGA
>TRINITY_DN16506_c0_g1_i3 len=3386 path=[0:0-349 3:350-3385]
GAGCATTCCAAAACCGGACAGTCCTGCTTCAGTTACGATTCGCGGATTGGCTGGTTCGCTGGTGGGACGGGAATGGAATGTTGCGGAGTCTGAGAGTTCCAGAGTGCCCCCGGCGAAGCTGCTGTGCGGGTGCGGAGTGGGAGCAGTCACAGCTCCTGTTCCCCGAGCTCCAGCTCGGCTCAGTCAAGCTTACGCCTCTGGACGCGGGGGAGGAGAGCTGTCAAGTTATACAAATCCACGAGGCAACGACCAGAATTCCCTAAGGGAGCAGCAAAACTCGGGGGTACTGAGTAGTCGAGTCCTGGAGGAAAAGACAAGCGACCCAGGTGGACCAGGAGAAAAAGCACAAGAGAGACTTACGGAGATGGTGGACCACCTGGCTAACACTGAAATTAACAGCCAACGCATTGCTGCCGTAGAGAGCTGCTTTGGGGCATCTGGACAGCCCTTAGCCGTACCGGGACGGGTCCTTCTGGGGGAAGGAATCTTGACGAAGGAATGCCGCAAGAAACCCAAACCTCGCATCTTCTTCCTGTTCAATGACATCCTTGTGTACGGGAGCATAGTGATCAACAAAAGGAAATACAACTCTCAGCACATCATTCCCCTGGAGGACGTCACCATAGAGACGCTGCCTGATACCTTACAAATGAAGAACCGATGGATGATCAAGACCTCCAAGAAGTCCTTTGTTGTTTCTGCGGCTTCCCTCACTGAGAGGAAAGAGTGGATCAGCCACCTGGAAGAGTGTATCAGGCACCTACTGTCAAAAACAGGCAGACAGCCTTCCACGGAACACGCTGCTCCCTGGATTCCTGACAAGGCCACCGATATCTGCATGCGCTGCACTCACACCAAGTTCTCGGCACTCACACGCAGGCATCACTGTCGCAAGTGTGGCTTCGTGGTGTGCGGGGAGTGCTCCAAGCAGAGGTTTCTGATGCCCCGGCTTTCCCCTAAGCCTCTGAGGGTTTGCAACCTGTGCTACAAACAGCTGGTGGCGGAGAAAAAGAAGGAGGCAGAAGAAGACATAAAGCGGCAAACTCAGATCTGTCCTGCCATGGCAGGTTATGAACCTTCTAGTGGAGATGACAGTGATAAATCCGATGATGACAAACTGGATCAGTGGCAGGCCGAGGGAGAGTTTTATACCTCGGAAATGTCTTGGTCATCCTTCCACAGCTGACCCCCTTCTTTCCATCTCCTTACTTTAATGACTGAGAGGCCATTTTCTCACCTTTGGTCCATGCAAAGGGTACTCAGTAAATTTAATCGGGAGCATGCCTCAGAGAGTGGGATGGGGCCCCTTTAATGTGTTTTTTTCCTAAGGAGGTTTCTGTGAAAGAGAGAACCGATATCATCATACTACAGTAGCAGTGCAGGGAATACACTACTCCCCTAAGGATGAGCACCTTTTTGTTGAGGCTAAAGGTCTATCGATGAGGCATTGTGTGGAAGGTTGCATTGCCTCCGCTTTGCCTTTTCCACAAATAATAGAGGACTCAAAGTCTCCAGGTGCACTAAATCCATATGAAATTATATATACTTTACAAATATTGCAGTACCCAGAAAGCTGCCTTTGCAACCTCAAAGCTTTGTGTGGCACAGTGCCAAGAAATAACCCTCGTTGTGGCTGCTGCCACCACGGGACTCTGAAAATGGCTAGAGAGCCAGCTGCATGGTGGCATCTGGCCTGCTCCTTCTGGTCCTTCTGATTCTGGATGACTTCTCCCCCTCCCAGTGGGTAAGGGATCCAAAATGTAGCCTAACATTAGAGCCCCCACATCCATTAATAGAGCTCTGAGTAGAGCAGTTTGGGAGAGACACAGACAGTGCCAAAAGGAAGCAGTTGAGTAAGGGTGGATGGATGGCCAAAACTACAGTCTGTTCCTGGGAGGTATTGGGATGCCTTCACCTCTTGTTGACACACTGTGATTTTATGCAGCAAGGGACTGATCCTGCAAACATATATGCCTGTGCTTAACTCTAAGAACTGACCTCCAAGCTTAGCACTTGCACCAGTAGGGTTGCCACTTTCATGGTTTGACCCTTCAACTCCCATAAGTCAAAATGGGAATCTCAAGGTCAAACCATGAGTAGTGCCAACCCTGTTCACCACTGTTGTTAAGATTTGGCCCCAGGATTACATATGCAATGAAATTTGAGCTTTTACATGTAAAAACTCATCACCACTGTGCCTTAATGGAATTGTTTTTTTTCCATCAAAGTCTAACTCGGGCGGTTAAAGACTACAACTAGCCATTCAGCATCAGAAGTGGTATTGTAATGAGTGACTTCACAACAGAAGCTCAGTGGCTGTTACAACATTATTGTTATTGGTGTATCTGGATTGTATATGTTGTTCTCTGCCTGTGGAGCAAACATTGTGAGTTGGAAAGTAACTTTCAGTCTTGGAACTAATAAGCCTTCCATATGCCAATCTGTTTAACCATTGTCCGTTGCATTGCATGGCAAAGCACCATGTTGGGTTTCTTTAAAGGTAATTCTCCTGAATTTTAAAAATATTTTTCTTTCTTTATATTCTGCCTGCAGCCAGCCCTTTTTGTATCAGCCACAGGAGCATGAATAAAGGGATGATTAATGGGGAAAGCCATAAAGATGTGACCCCAAAAGAGTGTGCTGTTGTTTAACAATAAATTCTAAACTAGAATTTGGTAATGGGACTGGATTTAAATACATCCAGTCTTGTGGGAATTCAGCAACTGCTTTTGAGTCAGGAATTGGACATTCTAGCTGTATATTTGTGAATTTGAGGTGAACATTAGTGAATAATACCCCAGTCTGCTACTTCCTCTCCATTTATTCCATTCTTCAGCTGACTAAGTTTTCCCAAGCCTCTTGAAATCCTCCACAGCAGCCTGCGTTAATTGAAATGGTATTTTTCCGGAGGGGGAAAACAGGGTAGAGCAAGCCAGTAAATCCCATGACTGAAACAGATGTTTTTGGTTTTTAGAGTAATAAAGAACTTTTGAGTCCTTTTTTTCTTTTCTCCCATCCCACTTCTCATTCATAATTATTGCCAGTACTGACTATATTTATGCTGTCTCCCTTCCAGAAGGCACAGGGGTTGCTTTGGAATCAATTAAATACACCTTAACAAGTGCTAGTTAAAAGAAATGCTACCCAAATACTAAACTAAGCAGAGTGAAATGATCCAAAACAAGCTTTCATGATTTAGGAGAGGACCTTGAATTCATTATTCTGGCAAAACTACTAGCATCTTCACACCCTTGATAATTGACTCCCTCCACAGTGATTTCTCTTCTTCCATGTATAGAAATGTGCTGCACTTACCAGTGAGGGCCTAATAGATAGAGGCTGATTCACCCTCTAATAAAAGAGACTGACATTTAAAAAAAAAAAAA
>TRINITY_DN16506_c0_g1_i2 len=3146 path=[1:0-109 3:110-3145]
GAGAAAGAGGTGCATAGAACTGGACTCCTCCTGACTTTCTGCAGACCCCCACAACTGTACCCGTCTCCCACTTTCAACACTATTTATGCAACAGAGAGACCGATCTCACAAGAGACTTACGGAGATGGTGGACCACCTGGCTAACACTGAAATTAACAGCCAACGCATTGCTGCCGTAGAGAGCTGCTTTGGGGCATCTGGACAGCCCTTAGCCGTACCGGGACGGGTCCTTCTGGGGGAAGGAATCTTGACGAAGGAATGCCGCAAGAAACCCAAACCTCGCATCTTCTTCCTGTTCAATGACATCCTTGTGTACGGGAGCATAGTGATCAACAAAAGGAAATACAACTCTCAGCACATCATTCCCCTGGAGGACGTCACCATAGAGACGCTGCCTGATACCTTACAAATGAAGAACCGATGGATGATCAAGACCTCCAAGAAGTCCTTTGTTGTTTCTGCGGCTTCCCTCACTGAGAGGAAAGAGTGGATCAGCCACCTGGAAGAGTGTATCAGGCACCTACTGTCAAAAACAGGCAGACAGCCTTCCACGGAACACGCTGCTCCCTGGATTCCTGACAAGGCCACCGATATCTGCATGCGCTGCACTCACACCAAGTTCTCGGCACTCACACGCAGGCATCACTGTCGCAAGTGTGGCTTCGTGGTGTGCGGGGAGTGCTCCAAGCAGAGGTTTCTGATGCCCCGGCTTTCCCCTAAGCCTCTGAGGGTTTGCAACCTGTGCTACAAACAGCTGGTGGCGGAGAAAAAGAAGGAGGCAGAAGAAGACATAAAGCGGCAAACTCAGATCTGTCCTGCCATGGCAGGTTATGAACCTTCTAGTGGAGATGACAGTGATAAATCCGATGATGACAAACTGGATCAGTGGCAGGCCGAGGGAGAGTTTTATACCTCGGAAATGTCTTGGTCATCCTTCCACAGCTGACCCCCTTCTTTCCATCTCCTTACTTTAATGACTGAGAGGCCATTTTCTCACCTTTGGTCCATGCAAAGGGTACTCAGTAAATTTAATCGGGAGCATGCCTCAGAGAGTGGGATGGGGCCCCTTTAATGTGTTTTTTTCCTAAGGAGGTTTCTGTGAAAGAGAGAACCGATATCATCATACTACAGTAGCAGTGCAGGGAATACACTACTCCCCTAAGGATGAGCACCTTTTTGTTGAGGCTAAAGGTCTATCGATGAGGCATTGTGTGGAAGGTTGCATTGCCTCCGCTTTGCCTTTTCCACAAATAATAGAGGACTCAAAGTCTCCAGGTGCACTAAATCCATATGAAATTATATATACTTTACAAATATTGCAGTACCCAGAAAGCTGCCTTTGCAACCTCAAAGCTTTGTGTGGCACAGTGCCAAGAAATAACCCTCGTTGTGGCTGCTGCCACCACGGGACTCTGAAAATGGCTAGAGAGCCAGCTGCATGGTGGCATCTGGCCTGCTCCTTCTGGTCCTTCTGATTCTGGATGACTTCTCCCCCTCCCAGTGGGTAAGGGATCCAAAATGTAGCCTAACATTAGAGCCCCCACATCCATTAATAGAGCTCTGAGTAGAGCAGTTTGGGAGAGACACAGACAGTGCCAAAAGGAAGCAGTTGAGTAAGGGTGGATGGATGGCCAAAACTACAGTCTGTTCCTGGGAGGTATTGGGATGCCTTCACCTCTTGTTGACACACTGTGATTTTATGCAGCAAGGGACTGATCCTGCAAACATATATGCCTGTGCTTAACTCTAAGAACTGACCTCCAAGCTTAGCACTTGCACCAGTAGGGTTGCCACTTTCATGGTTTGACCCTTCAACTCCCATAAGTCAAAATGGGAATCTCAAGGTCAAACCATGAGTAGTGCCAACCCTGTTCACCACTGTTGTTAAGATTTGGCCCCAGGATTACATATGCAATGAAATTTGAGCTTTTACATGTAAAAACTCATCACCACTGTGCCTTAATGGAATTGTTTTTTTTCCATCAAAGTCTAACTCGGGCGGTTAAAGACTACAACTAGCCATTCAGCATCAGAAGTGGTATTGTAATGAGTGACTTCACAACAGAAGCTCAGTGGCTGTTACAACATTATTGTTATTGGTGTATCTGGATTGTATATGTTGTTCTCTGCCTGTGGAGCAAACATTGTGAGTTGGAAAGTAACTTTCAGTCTTGGAACTAATAAGCCTTCCATATGCCAATCTGTTTAACCATTGTCCGTTGCATTGCATGGCAAAGCACCATGTTGGGTTTCTTTAAAGGTAATTCTCCTGAATTTTAAAAATATTTTTCTTTCTTTATATTCTGCCTGCAGCCAGCCCTTTTTGTATCAGCCACAGGAGCATGAATAAAGGGATGATTAATGGGGAAAGCCATAAAGATGTGACCCCAAAAGAGTGTGCTGTTGTTTAACAATAAATTCTAAACTAGAATTTGGTAATGGGACTGGATTTAAATACATCCAGTCTTGTGGGAATTCAGCAACTGCTTTTGAGTCAGGAATTGGACATTCTAGCTGTATATTTGTGAATTTGAGGTGAACATTAGTGAATAATACCCCAGTCTGCTACTTCCTCTCCATTTATTCCATTCTTCAGCTGACTAAGTTTTCCCAAGCCTCTTGAAATCCTCCACAGCAGCCTGCGTTAATTGAAATGGTATTTTTCCGGAGGGGGAAAACAGGGTAGAGCAAGCCAGTAAATCCCATGACTGAAACAGATGTTTTTGGTTTTTAGAGTAATAAAGAACTTTTGAGTCCTTTTTTTCTTTTCTCCCATCCCACTTCTCATTCATAATTATTGCCAGTACTGACTATATTTATGCTGTCTCCCTTCCAGAAGGCACAGGGGTTGCTTTGGAATCAATTAAATACACCTTAACAAGTGCTAGTTAAAAGAAATGCTACCCAAATACTAAACTAAGCAGAGTGAAATGATCCAAAACAAGCTTTCATGATTTAGGAGAGGACCTTGAATTCATTATTCTGGCAAAACTACTAGCATCTTCACACCCTTGATAATTGACTCCCTCCACAGTGATTTCTCTTCTTCCATGTATAGAAATGTGCTGCACTTACCAGTGAGGGCCTAATAGATAGAGGCTGATTCACCCTCTAATAAAAGAGACTGACATTTAAAAAAAAAAAAA
>TRINITY_DN16561_c0_g1_i1 len=493 path=[0:0-492]
AGGCAGACGACCCCCCCTCTCTCCTGCGCCTGCGCCACGGCGCCACCCGGCTCCACCGCCAGTCCGTTTGCAAGCTGAAAATCTAACCTTACCTATTGTAAATAACTAGAAAAACTGATAACGAGGGAGGAACCCCCTCTGTAACTAATTGGTAGAAATTTATCAACTATTTAACCTTGTTTTAGTTAATCGAATGCAGACCTCTACGTTAGAGAAAAACCACCTCCTATATTACCTGGTCCCACACCCCCTGCTACTATCCATGTATGCAGAGGAGTATGCAGAGCACATGAGAGAGGAATTCACCGAAGATAGGTTACCAATTCTCCTTTCTCCTCATTGCTCTGCTGCATCCTCCTGCTGGGACGTACCCAAGCATATTGACCAAATTTAAGGATGGGAGCCAGCAGCACTGGGGGTGTCCAGTACCGCTTGCAGCACCCTTCTGCCAAAAGCAGCCTCTGCTGACTGGAAAACATTAATTAGATCGGAA
>TRINITY_DN16561_c0_g2_i1 len=414 path=[0:0-413]
CCTCTGCTGATTGAAACACGTTGATCTTATAGTGCTTCACAAAAGTGTGCAGGGAAGCCCATGTCGCAGCTTTACAAATTTCCTCGTAAGAGGCTCTCGCCTTGAAGGCGTAAGACGTGGCTGCGCTGCATACTGAGTGGGCCCAAATTTGGAGGGGAGGGAGCCTTCCCTTAGCCTTAGATGCCTCTATGATCTATTGCTTCACCCACTTGGAGCCGCAGCACGGTTAAACTGCCGGATCCTCCTCCTCCTCCAGAGACACTTGAGCCTCCAGTCATTCTCTTCTCTTTTTTTTTTTTTATTTAGCTACCCGATCTGTTTAACTTTAATCCCCCCCCCCTTTTTTTTTTTTTTTTTTTTTTTTTTTTTTTTAAAAAAAGTTTCCCGGGGCCGCGAAAACGGCCAACAATCGGG
>TRINITY_DN16561_c0_g3_i1 len=315 path=[0:0-314]
TTCCGATCTGGGGTGGGAGCCAACAGTACTGGGAGTGTCCAGTACCGCTTGCAGCACCCGTCTGCCAAACGTAGCCTCTGCTGATTGGAAAACATTGACTTTATGTTTCACACAAGTATGAATTGATGCCCACGTGGCAGCCCTGCACATTTCCTCATAAGAGGCTCTTGCCTTAAAGGCATATGAGGTCGCTGAACTATGGACAGAGTGGGCCCAAATTTGGAGGGGAGGAACCCTACCCCCTGCTCTGTATGCCTCTACAATTGTCTGCTTCACCCATTTTGAAATCAGGGTCTTTGATGCCTTGAGTCCCTG
>TRINITY_DN16561_c1_g1_i1 len=405 path=[0:0-404]
GGTGACCTTCCTGATAGCAGTTACCTCAGCCAGAAGGATGTCCGAACTGGGAGCGCTATCGGCGGAGGAAATTTTTTGTATTTTTCATTAACAGTCGGTTACCCTCAGGCTAGACCAGGCCTTCATTCCCAAAGTAAATTCTATTTTGCATAGGTCCCAGAAAGTGATCCTACCCTCCTTCTGTCCAAATCCAGTTCACCGCAGGGAAAAAATCTGGCATACATTAATGTCCATCGTGCCCTCAATCTATCTGGCGAGAACTCAGAGTTTTCGTAGAACTACAGCCCTTTTTGTTAATCTGCGGGCTAGTATTAAGGGAGAAAAAGCTTCAAAAACCCTAATTTCTAAATGGGTGAAGCAGGCTATAATCAAGGCTTACAGAGTAAAAGGCAAAGTTCCTCCCCT
>TRINITY_DN16561_c2_g1_i1 len=217 path=[0:0-216]
CAAACCTCAGGGGTGGGAGCAAACAGCACTGGGAGTGTCCAGTACCACTTGCAGCATCGGTCTGCCAAATGCAGCTTCTGCTGATTGGAAAACATTGATTTTATAATGTTTCACAAAAGTATGAATTGATGCCCACGCGGCAGCCCTGCAAATTTCCTCGTAAGAGGCTCTTGTCTTAAAGGCGTATGAGGTCGCTGCACTACGGACGGAGTGGGCC
>TRINITY_DN16578_c0_g1_i2 len=259 path=[1:0-70 2:71-258]
GCCATTTATTGGAGCTGCTGCTGCTGCTGCTGCTAGGCCAGCAGGCAGGACCGGGGATGCCCCCAGCAGAGGTGCCGGCCAGACTCAAAACTGGACAAAGGAGAGAACCACGTCCCCGCTGATCTCCAGCGTGTCGATCTGCTGGAAGTTCTGGAAGCGGTGGTTGTAGTCAAAGAGCGGCTGCCCGTTTGCAAAGACCTTGAAACGCTGGTTGCCGCAGCGGATGGAGAGATCAAAGTACTGGCCGACCTGGAAGGGG
>TRINITY_DN16578_c0_g1_i1 len=220 path=[0:0-31 2:32-219]
CACTCTTTCCCTACACGACGCTCTTCCGATCTGTGCCGGCCAGACTCAAAACTGGACAAAGGAGAGAACCACGTCCCCGCTGATCTCCAGCGTGTCGATCTGCTGGAAGTTCTGGAAGCGGTGGTTGTAGTCAAAGAGCGGCTGCCCGTTTGCAAAGACCTTGAAACGCTGGTTGCCGCAGCGGATGGAGAGATCAAAGTACTGGCCGACCTGGAAGGGG
>TRINITY_DN16557_c0_g1_i1 len=2633 path=[0:0-2632]
TTTTTTTTTTTTTTTTTCGCTGTTATGGCACTTTATTCTCATTTCTATTGAGCTTTTAGAAAACACGGGTACGCGTCGGAGCAACACAAGACAGCTGGCTCATTCCAAGGCAATCCCCAAACCCCGGCAGGCGCTGCAATCTGGGAATCTTTGAGGCGTCCCTCCTCTTAAAAATGTTTCCATCACGCGTGCGCCAGCTGCGGTCGCCTCCCCCGCCAGGAGCCCATCTTCGCCGGATGAAGCTTTAGCCGGGGGAGAAAATCCTTGGATGGAGATTTGAACCCACAACCTCCGGATGTACGAGTCTCCCCATCTGCTACTGGCCGAATGGGAAGACCAGGTCGGAGGGCAGCGGTTCCCAAAATGGTGAATCAACGGGTCACTGTAAACCCTTCAAAATTTCCCTGGACACCCCCCCCCACAACACATTAGTCACTGCTGCTGTTGGGGGCATCTCCCACAGTGGGCTGGGGAAGACTAATGTACACATACTGGCCAGAGGGAGGCGCCCCCGGGAATTGAGGCCTGCTTTGCTGCACCCACAGTTCCATGCACCACTTCCCACCAGACGATCATGGCTTGGGGACCGATGCATTAAAAAGGGTGCCTTGCCTAGCCAACATGGGGCAACAGCGGCCTGCATTGCATTAGAAAAGCATCTCAGTAGCATCAAAGGCAGATGGCCGTCTTGCTCGGGGAGTGCATGCATAAACCCTGCATGCAGCGCAGAGGGTGTGCCGGGCCGGGGAACTTGCTACTTTAATTAACCCCATGTGATGAAGGAGATTCCAAAATAATACAGGGAGGCGGAAACTGAAAGGGGATGGGATTATTGCATTTGACTTGGAGCATCATTGGAGCGCTGGCCTCTTGAGGGGATCTGAACACACCGCCTCTGGATCTGAAGGCATGAGAATCTATTGCACCGTGATTCAATTGCCATTTCTGGTGGGCTGCGTAACCCCATCCCACCTGCCCTCCAAGCGAGGTACGGGAGAGCTCCCCTGGTTTGGGATCGCAGGGGAGGAATCCTGCCTCAGTTTGGGGGGGGGGGTTGTTGCTATCATTGCGATAGCTCAAACCCCCGTCTCGGCCTCCTAAGGTGGGACAGTAAAATGGCAGTGGCTCCTCCCCTTTCCAGGTGAACAGGCATTGTAATTGGTGGCTGGCTGCCCCCACCAATCCCAACACAGATTTCTCAGGCAAAGAGCGTTCACCCACCAATCGTAACACAGCCCAGATCTAGATGTCACTAAATCGCATTTCTCAAGCGGATAAGCTTTCAGCCACCAACCACAATGCGGCCGCAACGTGGCAGTCACCAATCACAATACACGTTTCTCAGACGGACGGCTTCCAGCCACCAATCCCAAGGCACACTTCTCTGACTTGTCACTTAAGCCATCCAATCAGAAAACACAGATCCTGGAAGAGGGAGGAGCCACACTGCTGCACCAGTTGCCAATTGAAGAATGCTGCTCTGCTCATTCTCAGCCCAGAGGAAGTAGCAGAGCCCAAGCTGCAGAGGGCGCTATCACAAGGGGAGCAAATTATCCTTCTGATAAAAACCCGAACTGCCTTAAAATCCGGCAGCCTCTTTAAAAGCACCAACGCGCGCCTCCAAAGCCATCGTTAATATTAAATATGAATGGCCGTAAATATCAGCAAACAGTTCTCTAACGGTGGTTAAAATACAAAACAACTGGAAAGGGGAGGAAGAGAAAAGCAAGAAGGAAAGGAATCGGGGAAGCCCCCGGCGATGGAAGCGGGTTCAGGCCTCCCATAGAAACAGGCTTGGTGACGTCGGTGGAGAGTGCGGTCTTGCTGGAGCACGGTCTCTTTAAGAATACATGGTGAGCTGCAGCCACTCCTGGATGTTCACTCTGATCTGCCCGTCCCCGTCTTTGTCCAGAGATTTGAAGGAACGAAACATGGCGTCCAAGCGCACCAGGCAGCTGATGTAGTTATCGAAGTCCATATTGCCGTTCTCGTCGGAATACCGGCGCACAATCATTTGATAAAGCTGCTCGTTCAGTCGGAAGCCTGCCGCCTCAAAGGCTCCTGGGAGCTCACTGCTGCTGATGGTCCCTGACCGATCGGTGTCATACTGTTTGTAGACACACTGCCACTTCTTGACGTTAGTCCATAGATACTTGAACTCATCAAAGCCCAGTTTCCCAGTCGTGTCGCTATCCATGACGGCCACCATGCTCCTGCAGGTGTCAATCCCGAATCCCTCCGTTTTCAAATCTGGATGTCTGGTCACCACTTTGTTGAGGATGTTCATCAGCTCCGTGGCGCTCACCTCCATATCGTCTCCCGCCAGCTGCGTGAAGAGCCGCCGGAACTGTCGCACCTCCTCACTCTCACTGGCTTCCACATTTGAGAAATGGCTGCGGGGGGGCGGTGGCTCTGGGTTATACTGAGCAGCTGCCTCGCTGATGGCACTGATTACTCCTCCAAGGATCCCCATAGCGCCGCCGCCGCCGCCTCCACCACTTCGACCCCCACCACCACCGCCACTCAGGAATCCCCCAGATCGGAAGAGCACACGTCTGAACTCCAGTCACCTTGTAATCTCGTATGCCGTCTTCTGCTTGAAAAAAAAAAATCTGAACACACCGCCTCTGGAT
>TRINITY_DN16485_c0_g1_i2 len=274 path=[1:0-72 2:73-88 4:89-89 5:90-117 7:118-177 8:178-273]
TCCGATCTGCAGACCCGGTGATTCTAGACTGTGGGCACAATTTCTGCCGAGCCTGCATCACCCAAAACTGGGGAGAATCGGTGGCAAGTGTCTCCTGCCCCCAGTGCAGAGAAATCTGGCCCCGGGGGAGTCTGAAGCCCAACAGGCAGCTGAGCAGTATGGTGGATGGGGTCCGGCGTCTCAGTTTAGCTCCGAGGGCAGAGCCGCGGTGTGAGAAACACCAGGAGCCTCTGAAACTCTTCTGCCAGGATGACCGTGTCCCCATCTGTGTGGT
>TRINITY_DN16485_c0_g1_i3 len=234 path=[0:0-48 4:49-49 5:50-77 6:78-137 8:138-233]
TTTCTGCCGAGCCTGCATCACCCGACACTGGGGAGACTCGGTGGCAAACGTCTCCTGCCCCCAGTGCAGAGAAATCTGTCCCCGGCGGAGTCTGAAGCCTAACAGGCAGCTGAGGAGTGTGGTGGATGTGGTCAAGCATCTCAGTTTAGCTCCGAGGGCAGAGCCGCGGTGTGAGAAACACCAGGAGCCTCTGAAACTCTTCTGCCAGGATGACCGTGTCCCCATCTGTGTGGT
>TRINITY_DN16485_c0_g1_i1 len=274 path=[1:0-72 3:73-89 5:90-117 7:118-177 8:178-273]
TCCGATCTGCAGACCCGGTGATTCTAGACTGTGGGCACAATTTCTGCCGAGCCTGCATCACCCAAAACTGGGGCGAATCGGTGGAAAACTTCTCCTGCCCCCAGTGCAGAGAAATCTGGCCCCGGGGGAGTCTGAAGCCCAACAGGCAGCTGAGCAGTATGGTGGATGGGGTCCGGCGTCTCAGTTTAGCTCCGAGGGCAGAGCCGCGGTGTGAGAAACACCAGGAGCCTCTGAAACTCTTCTGCCAGGATGACCGTGTCCCCATCTGTGTGGT
>TRINITY_DN16543_c0_g1_i1 len=622 path=[0:0-621]
GTCCAGTGCTCCAGACTGAATGTCTTTCAATGCTTTTGAGAGCAAACCATCTGCAAACTCAGCACTTCTTTCCACATAGTCCTCTCTGTGTCTGTGTAGTCTCCCAGACACCGAATTTTCAGAACATGATGGATCATATGTTGAGCATTCCAGTGTTGCACTTGTTTTCTTTGTAGAGAGATCTAGCACTCCGTCCCCTTGCTGAGTATTCTGTTCTTGTGTTCGATTCACAGTGAGGTCTAGAGGGCTATCCTGTTCTTCCTGAAGTGAGTTCTCCGTTTGGTTCATTTGGATACTTTTACATATTGGACTGGGTTCATGTGATGAACCATTTCTATTGTCATGAATTCTGCTACTTTTTGAAATGTATTCAATCGCAAACTGACGTATCATCTTTTTCATTAATTCCTGAGCAACTAGGGGAATGTTAGGATCACAGTTCTGAGGAAGATCTTTCTTTCGAAAGAGTGCATTTAGGTAATTTTCTGCTTGGCATTCAATCTTATCAGTGTTGGACTGGCCCTGAGATGATAGTTCCTCTGTAGGTGTTGACTGTGAAGAACCAATGACTGGTGTACGATCACTGTCTGTTTCTTTGTGTAAGTTACAAAAGGAACATTTT
>TRINITY_DN16502_c0_g1_i1 len=274 path=[0:0-273]
TTTTTTTTTGAGGGGGGAGGGAATACTGAATTTGCAAACCACCAAAGTGATTTGCATTTTAATAATAATTTTGCTGCTGGGAAACAATTTAATGGGCTGTGGAACGATAACATTGACCATTCAGGGATTTATTTCATTTACATTAGACCTAGCTATGGATTCTAGCAGTGTATTAGTAATAGTGGTGATAGGGCAGATGTGTGAGCATTTCCTAAATTTCTGGCCATCAGTTTCACTTTATACCTTGGTTTTATTCATACTTCCTTGTGCCCCC
>TRINITY_DN16502_c0_g2_i1 len=245 path=[0:0-244]
CCCTCCTTCTTTCCCTTCCTCCTTTCCATTATCTTACAATGGCTTTGTAGTTTAAATGGATTTTATGTTTTATTATGTTGTAAAGCACACCAAGTGCCATTTTTTTTTGAGGGGGGAGGGAACGCTATAGAAATAAAAACATATTATTATTAATTAGCTTTGGCTTACAGCTCAGTTACCCTGTCACTCAGTGTAGTAAAAATATTTCTGCTTTCCTTGTTACATTAACTGCTCTGGTACAAACT
>TRINITY_DN16495_c1_g1_i1 len=206 path=[0:0-205]
AGCAAGGCTAAGGGGACGATCCATAGCCGCCAAGTGGCACAGCTGCAGCTGGCCTTCGAAACTGATGTCCCAGGCCCTTACAAAGGCCGTGTCCACCGCCAACAGTGTCCATGAGCAGGGGACCTGTCTCCTGGCGTGGGTGGCCGCCCCAGTTCATACGGGCAGGGGATGCATGGGTGACTGCTGCCATGCACCTTTTGGCTTGC
>TRINITY_DN16512_c1_g1_i1 len=285 path=[0:0-284]
TCTCTCTTTTTTTTTTTTTTTTTTTTTAAAGCAAAGGCAGCCCTGGCCCGCATGCTTGAATTTTCTGAAAGGTTGTCAATGTCATAGGCTGTTTCCCCACAAGACACTCTCCACTCACTATACGTTTCCCACTATACTTTCCCTTAGGCTCACATTTCATCTTATTAACTTTAACAACAAACATTTAACCAGTAACATTAAACTAATTAACTCAACTAGTAATCCTCCCAACAACCCTATGAAGTGGGTTAGGCTACCTCCTTAAAAATAAGAACTATCAAGGGC
>TRINITY_DN16512_c1_g2_i1 len=331 path=[0:0-330]
ATCCCGTTACATCAAATATTCAAATAAGTAAGAGCGTTGGTCCTCCTCTGTTTCGGACGGTTGCATATATTCCATGCATTTGAACCATTTAACATTAAAGTCTTTGGTTTTGTCTGACTGTGACCAATGCTTTTTCCATTGAAAAAAGATACCATACGTTGTTCATCCAATGGTTGAGCTGTGGGGTCTTTTCCTCTATCCAGAATTGGAGAATGGTCTTTATAGCTGCCGCCAAGAGGGTTGCACATATTATTTCGTGTTATCTCTGTTTGTGTTACACATAACACAACTTTTAATCCTCACAACAGCCCTGTAAGGTAGGTTAAACTGA
>TRINITY_DN16512_c3_g1_i1 len=222 path=[0:0-221]
CAGAGTTAAAATACTGACGATGGCTTGTCCTAAAGACAAGGTAAAGAGAGCCAGTGTGGTGTAATGGCTAAGTGAACAGTACTTGGACCAGGAGGTGGGTGCGTGGGGGAACCCTGGTTCAAGTCTCACCTTAGCCAGAAACCCACTGGGTGTCCTTGGGCCAGTCAGATTATTCTCTCAGTTTAACCTACCTCACAGCGCTGTTGAGGATTAAAATGTTGT
>TRINITY_DN16538_c0_g1_i3 len=831 path=[0:0-73 2:74-830]
GCAGCATCACAGACAAAATCTTACATGGCATCAATATATGGGTACATAAGCGATTGTGATGGAAGCAATTGTACCTGCAGTGATGTGCTCGGTCAGGTTTGATGCTACAGCATTTTGGACACTTGTAAACCACCTGTCCTGGCTTCAGCTGTAAACTCTCAATGAATTCTTTTGTGGCATTACCTTTGGGCACTGCACCTGGATCTGTTAGCATAGCTCGAAAGTGGGAAGCCAGAGCTAGGAAAGCCAGCAAGTTGAAGAACATCCCGTTGATCACACTGTAGATATAGTCTCTCGATGGAACTAACATGACAAGGAAGACTACGAAGTCCGCATACAAGACCAGAAACCAGGTAACAACACCACATGCGATACCACAACCATCTCGAATAAACCACATTGTTCCCAAGGAACTGCGGCTGGGGGGTGGAACACACTTGTCTGGCTGGAGGTATTCAGGTTTCCTCTCAATATCTCGGAAGCGGTGGATTGGCGTGATCATCATAGGCTATTATAATGTCCATACTTGTATCTGGAAAAGAATCAGATATAACATTTTCCCTGATTTGCAAATCAAAGTTCCTTTTGCAATTTGGTATGAGAAGCATGTAGGGGCTTCCACGCTGCAGTAGAGGAGCCGTCGAACTGTTGGGGCTGCCTCCTCCAACCCCACTTCCACTCAGCGAGCGCGAGCTCAGAACCTCGCCGCCACCTGGGTCAGCCTTCCGTCGCCCAGCACAACGTTCCATTCGCTTTGCGGGCCAAGGAAGCCAGCACGCGACACGCCAGGGCTCCTGCTGCAGAAAGCAGCTACAGCTCCCCTGCCCCCCA
>TRINITY_DN16538_c0_g1_i2 len=1482 path=[1:0-724 2:725-1481]
TCTTCCGATCTGTTTTTTTTAAAAAAAAAAAAAAAAAAAAAGGAAGAAAAGCTTCAGCCACCAGAGATACAGGATTACTTAAAATTGCAGAATACAGGGCTTTTTTTTTTTTCTCTGCAACTATCAGCCATTTAATAGACATCTTTTTTAAAAAGTTTGTTTTGCTTCTCGCTTTAAACATTCATGTAGAATTTATAGGACAGTAGTGCTGTAATGTGGTTTGTTTTTTTTAAGTGAAATGCTGGTCAAGAATTCTTCAGACCACATACTGGTACGGGTCTGCTTTTCCTTGGTCTGGAGTAGCAAATGGGCTAAGCCACGCTATAGAGAACGGATGGCCAAATACTGCTTTCATGTTCATCCATTTTGTTTTTTTAGCCCATCTTCTCTCTTCCTTTTTCAATTGTTCTATTCCCGTTTCGTCAGTGCAGATGGAGTGTACTTGGGTCCCAAACATGACAGATGTGAAGATGAGAAAGAGGAGAGCTTCAAAACACAAGAGGATAAGGAGGATCACTGTGGTTGGTGGAGAGAAAGAACTGCATTTTGTCCAGTCTTCTTCAAAGCAATACAGGAAATGAAATCCCACCATGATAAGGGCATGCAGAGAAATTAGTGCTATATACATTGTAAACAGCACAAAGTACTTCTGGTTACTCTCTCCAACACAGTTATTAACCCAGGGACAGTGGTGATCCATTTTCCGAATACACCTCTTACAAACACTGCAGTGATGTGCTCGGTCAGGTTTGATGCTACAGCATTTTGGACACTTGTAAACCACCTGTCCTGGCTTCAGCTGTAAACTCTCAATGAATTCTTTTGTGGCATTACCTTTGGGCACTGCACCTGGATCTGTTAGCATAGCTCGAAAGTGGGAAGCCAGAGCTAGGAAAGCCAGCAAGTTGAAGAACATCCCGTTGATCACACTGTAGATATAGTCTCTCGATGGAACTAACATGACAAGGAAGACTACGAAGTCCGCATACAAGACCAGAAACCAGGTAACAACACCACATGCGATACCACAACCATCTCGAATAAACCACATTGTTCCCAAGGAACTGCGGCTGGGGGGTGGAACACACTTGTCTGGCTGGAGGTATTCAGGTTTCCTCTCAATATCTCGGAAGCGGTGGATTGGCGTGATCATCATAGGCTATTATAATGTCCATACTTGTATCTGGAAAAGAATCAGATATAACATTTTCCCTGATTTGCAAATCAAAGTTCCTTTTGCAATTTGGTATGAGAAGCATGTAGGGGCTTCCACGCTGCAGTAGAGGAGCCGTCGAACTGTTGGGGCTGCCTCCTCCAACCCCACTTCCACTCAGCGAGCGCGAGCTCAGAACCTCGCCGCCACCTGGGTCAGCCTTCCGTCGCCCAGCACAACGTTCCATTCGCTTTGCGGGCCAAGGAAGCCAGCACGCGACACGCCAGGGCTCCTGCTGCAGAAAGCAGCTACAGCTCCCCTGCCCCCCA
>TRINITY_DN16530_c0_g1_i2 len=651 path=[0:0-617 2:618-650]
CCTGTCAAGTCATCAAACAACATGGCTTCAAAGATTTTGAAAACCTTGGCTGATATGAAGAATGTAGAAAATAGCTCTGCCAATATTCTACCAATCTGCTCTAACAGCCCATGTGAAAACAAAGCAAAAATCACTCCCATTAAAGAAAATGCTCTGGTGATGTACAATGGAAAGGTTTATCTACTGACTAAAAGAGGGTCTGATGTTCTTTCAGCACAAGCTGATAAACAAGACTCTCCCTGTGCTGATACTCAGTTTAGAAAAGAAACATCCAAGCTGGTTAATTCTTCTGCAGTCACTACAATAACCAATAAAATTGTCAGTCTAGTGTTGTCAAAAAATAAAGGTATGGCACTTACTGCAAAGGATCCAAAGTCTTGCATAAATACAGAGTCTCTCCCGGAGCCTGAATTAAACAAGAATTTAAATGCTGCATCCATTCCTCTTGCAACACCACAGGCTGTACTCGCATCAGAACGCGTTCCAAAAGTTCAGAAAACCGTGACAAATGAAGACACAAGCTGTAGCAACAAAGAGAAAAGTCCTTTACCTAAAGCAAAAACTGCTCCCATGTCTCAGTCTAAGCAACATTATGTTTTCAGTGAGGAAGAGCAAAAGGTAATTCTTTGTACAGTAAAATGTGCCTCTGTG
>TRINITY_DN16530_c0_g1_i1 len=662 path=[0:0-617 1:618-661]
CCTGTCAAGTCATCAAACAACATGGCTTCAAAGATTTTGAAAACCTTGGCTGATATGAAGAATGTAGAAAATAGCTCTGCCAATATTCTACCAATCTGCTCTAACAGCCCATGTGAAAACAAAGCAAAAATCACTCCCATTAAAGAAAATGCTCTGGTGATGTACAATGGAAAGGTTTATCTACTGACTAAAAGAGGGTCTGATGTTCTTTCAGCACAAGCTGATAAACAAGACTCTCCCTGTGCTGATACTCAGTTTAGAAAAGAAACATCCAAGCTGGTTAATTCTTCTGCAGTCACTACAATAACCAATAAAATTGTCAGTCTAGTGTTGTCAAAAAATAAAGGTATGGCACTTACTGCAAAGGATCCAAAGTCTTGCATAAATACAGAGTCTCTCCCGGAGCCTGAATTAAACAAGAATTTAAATGCTGCATCCATTCCTCTTGCAACACCACAGGCTGTACTCGCATCAGAACGCGTTCCAAAAGTTCAGAAAACCGTGACAAATGAAGACACAAGCTGTAGCAACAAAGAGAAAAGTCCTTTACCTAAAGCAAAAACTGCTCCCATGTCTCAGTCTAAGCAACATTATGTTTTCAGTGAGGAAGAGCAAAAGATCCAGAGTGAGACGATGAAACCATCAGGAAAGACCACTGAAAT
>TRINITY_DN16530_c0_g2_i2 len=1318 path=[0:0-1317]
ATCTCCATCAGGAAAGACCACTGAAATTAAATATAATAAAGAGCCACAATGGAAACAAGATCTTGAATTAAGAAAGAAATTTGGACTCTATAAAAAGGAGAGAGTGTACCTTAGGAGAATTCCTTTAGGGATTTTTCCTACAAGATCAGAAGCAAGTGCGTATTTCATTAAAGAAGAAAAGAGTGAGCCTTGCAATGTTATCCCAGTAGAAATGGAGGTGGTAGCTATGAAACCAGAACCAGAGAAAAAGATAACTCTGGACCAGGAACAGGATGTAGCTAAAAAGAGGGAAGTGAAACAATCAGTAGAAGAAAATGCAAAGAGAAGAAAAATGGGAATCAGCCCCACCCAAAATCCAGAACTGGAAAATGACAATACTGCTTTGGAAATACTCAGCAGGAGTAGTCCACCTAGACAACTTTTATTACAACAGAAAAATCCCACAAGCTGTATGCAGCCCGCTCTAGGGAGGAATTTTGAGCAAAACCCTGATCTTCAAAAGAACCAAGAGGAAGAGACTTTGAGTCAAGCTTTAAATTCTTCTGAAGAGGAAGTTCCAGTTAATGATAGTTCCTTAAGAGAAGACATTTTCCCTTTGGCTCCACTGGATTTGGAGGAAACAGTGAGGGATGAAAAAATAAAACGACTAAAACGTGTGCTAAAAGAACGAGAGGCAGCACTTGAGGCAATTCGTAAAAAGATGCAGCAGACTTGAAAATCTAACTCATTATCTTGGTCAAATTCCTCTCAAGTCCCTTCTTCAGAGACTTCTGTTAGGGGTGAAAGTGGCTGATGTTTAAAGTGAACATAAAATGAGCCAATTTCTTGATGTGTACAGGGCATTAATTGGGGATTACTATGTGCATATATTATACAGTGCTTAGAAATGCAAGATTTAGATTGTCTTCTAGATTCTTGTAGCTGGGAAATCCATGTATATCAACTCAGTTTAGTTCGCAGGAGAATAACCACTTTAATGGAGTATTCTCTAGCCTGTATTACTTCCAGAAAGTAAATTCTCTTGTTCAAAATTCAAGGCTGGTTTCTTGGTACTAAAATGTGAATCGGAAATCACAACTGTAGGTGTGTAGTGCATGCCGACCGTTTTGAATCGCAGGAGAGAAACTCAGTTGTCCCTGATTTGTTTTAGTAGTAAGTTGATGATTAGAACAAAAATATTATTTGAATGACTTTTTTTAAAATCCAACAAAAATGCAGTGATGACATAGTTTGATTGCCGATACATATGCTTTTCAGTCCTGCTTATTGTCCTTCACAAAGCTAGCCATTCGTTTTCCTGATGGTGTTAACTTCCCAT
>TRINITY_DN16500_c0_g1_i1 len=696 path=[0:0-695]
TTTGGGCCGTTTCCTTCACCTCAGTCAACTTCCATCCTCCTCACAATCTTTTTTTTTTTTTTTAAAAGGGTTTGTGGGTGTGATTATTTAAGAATCCATATCTTGGAGGGGGAAGTTGTGAGGTTTAATTAACATCTGCAGAGTGATTTGGGATTGTTGAGTTTGCAGAAGGACAAAGTATTGTGAACTAGCTATGCTGTGATTGAGCATGTGCCCAAAATCCTACTAGTTTGGACGCAAGTTTCCTACCATTAACAACCGCGCCAGGGAATGTTTGGACACAGAATGGAGATCCCAGTGCGACCTTAACACTAACCTTGAAATAAAATCCATGTCCAAAACTAACATTTTGAGACTGGTCTTTTAATTTTTGAAATGCCAAATTGTGTCCTTTTCTCAAGCGATCCAGATCTTTCTCTTTAAAAAAAAAAAAAAAAAAAATTAAAGCAGAAAAGCAAAGCGTTGTGATTGCTGTTTCTAACTTTTTCATTAAGTTAATCGTAGGTACTGACCTGATTATTTAAATGTTACTATCTATTTGCTGTAAAGTTTTGTATATTTTGTAAAACTTTTTCCTCCTCTAAAAAAAATAGTAGATGTCTAAAATGGTTGTACATTGGATTCTTTTATACTCCATTGTTTGGCACAAAAGTGTGGTTTTTATTTAGAATAATAAAATGGAAAAAATGTCAACCC
>TRINITY_DN16576_c0_g1_i1 len=1049 path=[0:0-1048]
CATAAGTTTTCAATAGCAATTTCTTAAGGTTTCCCATGGCTATCCATTGTTATAAGAGCACATATGATCTGGCAAGTGTTAATTAGGAGGCAGGAAAATGGAAGGGGAGAGACCACAGTGGGGATATTAAGCTATATCAGATTTAAGGTTTCTCTTTCCTAAACAAAGACTTACCAGCTGTGTTTAGACTCATGAGCCAATGCGAATGCAGATTACACTAACCCTTTTCTTATCCTTTCTCCTCCATTCATGTGAACAGACTGAGCAGTGACGTTCACCAGACCCCTACTACTAGGAAGTGGAGTACATTTCAATAACCAGCTCACAAGATGTCTGCACGCAGAACAGAGTGACAACCCAACATGGCCACAAATCAAAAACAGAGTTGATTTTCATATATAGGCTGACCAAGATTTTTAAGTGCTGTAAAATGGTCTCAGTGCAACACTTACAGGATGTACTTATATTCTCCCATGCTACTGACAACTGTTAATATTCCAAGACCCAAATTTAACTTCCACTACAAAATAGTGAAGATTCAAGCAATATACTGCCATGAACAAGCCCCCCTGAAGAGGAAGATCTATAGATCTTCATCAGCGTCATCCAGTGCATCTGAGAAGCAGGTTTATGAATTTGCTTTATTGAACAACTGCAATGGATCTCACAGTTATTGTTTTAACATTAATGGTGCCACACAACTCTAAATGTTAGGTATATCATTGTACGTACGTGATATCTACTTGCTGTTCTCTATTCATGGAATTTGGGGGGGGAGGGGGGATGGAAGCAAAATGGTCAGCTTGTAGTAGCTCACTTTTATGTTTCATATGACATGTTACTAATGGACAGCATTCCCCCCCATACTAGCCTGCTCACCCAATAAACCATCACCACTTACGGGATAAAATTGTGTTCTTTTCAATTAATGTACATAAATAGTTGTAATGAAAAACATCTTCAGCATGTATGGCAGGAATCAAAACAGGAAAGAAAATAACTTGTCTGTACACCAGCTGTATCATCTTTAAGTTTCAATAAAGCAGATC
>TRINITY_DN16540_c0_g1_i1 len=851 path=[0:0-850]
CCCTTTTCAGTACAAGGCCATCCAGTCTGGAGCTGGGATTCAGACCCACTAGACAGAATCCATAGACAGGAGCCAGCCCCTTCATAAGAATAGAGATTTTATTCGTTAAAAGCCCTTTGCTTTGCAAAAATATAAGGGGATATTTTGTCCCAATAACCAGAAATATGGAGTCACTCTCAATTATGGCCTCAGCTGGGGAAGTCACAGGACAATCCTTCTGTTGGAGTCACCCTGTGAATCCAGCACCACAGAGCCCCACCCTCATTGTGCCTCCCCATGCCCTGCAATGGGGCATTTGGTCTTTAGAAATTCTTGATTGGTGTACTTTCTTCTGAGATTGTCAGAGGGGCAGAGTGCTAACACCATGTACACGGCCCAGATACCGATCCCTGCTAGGAACTGGACTGACAACCTAGAAACTCATTTTACACAGTGGCTGTCAATACAACTGGCCAATGGAGAGCAGGTATTTGAAGGCCAAGGTCCCAGCTCTGACCAGGAAGCTACAGTGGTTTGTTGTATTCAAAGTAGTCCTGGCCGTAACAGGTTAATGGGTAGAGTGCGTGTGAGGAGGTCAGCAATTTCCTCTGGAAAGTGGCCCCGGCGGGGATGGGGTTAGTAGGCAGAGAGCTGCTTTAGTCAGTGGGTGACATGACCCATTCAATACCTGGTCTGAATTGGAGGTCAATGTTTGTGCTGTATAAATCCAGGTTGCAAAGATGGGAAAGCTGCCAGCAAGAGAGCCAGGACACTTCCTGTTCTCTTCCATTCGAACCCCTGCTAAGGGTGCAATCCTCCCATATAGGGTTGCCACCTATGCACATTTTCAAGGAACACCCATGAAAGACGCA
>TRINITY_DN16549_c0_g1_i1 len=260 path=[0:0-59 2:60-259]
ACAAATCTGACAACTCATCATACCAAGTATATGTTGATGTCCTTAAGAATTTTCTAACATGTTGTCGGGAGGAACAGGCCTTTTGGCAGACCATGGAATGGTTAGAGGTCCCCAACTTCCTGATCAACAGACAGGAAAGCTGTATGACCCTCAGTCTGTCAGAGGAAAGACTAACAAAGACGCTGAGCTGGATTGATCAACTCCAAAGCGAGACCCAGTTGGACCTGATGTTCTTGGCTCAGAAAACAGACCAGGCTCAA
>TRINITY_DN16549_c0_g1_i2 len=291 path=[1:0-90 2:91-290]
TGTCCACAAAGACTGTCTTGGTAGCACACCTTTGGGAACATGAGACACGTTTATCTCTACCTCAACAACCTTCTTATATGATCCCCTTCAGGTTGTCGGGAGGAACAGGCCTTTTGGCAGACCATGGAATGGTTAGAGGTCCCCAACTTCCTGATCAACAGACAGGAAAGCTGTATGACCCTCAGTCTGTCAGAGGAAAGACTAACAAAGACGCTGAGCTGGATTGATCAACTCCAAAGCGAGACCCAGTTGGACCTGATGTTCTTGGCTCAGAAAACAGACCAGGCTCAA
>TRINITY_DN16533_c0_g1_i1 len=1421 path=[0:0-1420]
CGCTCTTCCGATCTCCTTTTTCTTTTTTTTCCTTTTCTTGAAATACACAGTCACAAAGCTGTGGCTATACATCAAGGATTTCCTCTGCGGTGCCTCCACAGCGTAACCTGTAGCGTCCCGTCCTCCAGCTAATGGTAGGGTCCCACAAAGCTGACAGGAAAATGTATATTGTCATGGACTCTCTGATGAACCACGCTACTGCATAATCAAGTTTAGAAAAACATGGAGCACCACCCTGAACACCCCTGAGTTGAATGTAGTCAAATATAAACCATGCCAAACAGTGACACATGAAGAATACCATTATATCCCATCTGAACACATGGTGAGCGGCCCATCCAATAATTAAACTTGCAACAAAGCATTCAGAGATTGGTTCACAAATGATTGTCGCAGGCAACATGTTAATTCGCAGCTTGGCCCACCTGATCATTCTGGATTGAAACTGGGAAATGGAATATGAACCAGAGTTTTGCATTGCAACTTGTGTGGCCATTGCAAATTTCCAGCCTCGATCAGCTATTGCTTTAGCCATGAAGTAATCTTCAGCAATGTACTGTGCAAAAGCTATAAGCCCTCCAGCTTGGTCTAATACATCTTTTCTCATCAAGCAAGACATTCCTGTTACACATTTGAAACCAGTTACATGGGCAGAAATATAGGACCTTGGATGCGAGGTGCCAAAATATACCTGTTCTAGAGTGGCAGCAAAGCCCTGTCTGTCTGATACGTAGGGTAGTCCATGGACTAAACCGACTTTTTCTGTCATTTGATTGGCCATATCAGTTAGAGTGTCCGGTGTTACTCGGATTCCACTATCGCAGATCCATATAAGATCATATTTTGCAACTTCATACGCTGGCATTAAGTTGTTAATCTTTGGATTGATACCAACCTTTTTACCGCCTATAAATAATCTAGCATCAACACTTGGGTATTTGCCAAGGAGCTTTTTGCACACATCAATGGCTGGATCATCATGGTCTTGTACACAAAGGAGCACTTCATATTTTGGATAATCCAGCTCAAAGAAAGTTTCTAAATTCATGATGAGGTTTGGATCAACACCTTTCAATGGCTTTAGAAGTGAAACACCTGGAAGCTTGCTATAAGGCTGCTTGTCTGTTGCTTTCTTGTTGAGGTGTAGGCGTGTGTAAATGATGGACATGAAGTGCATGAGCCACAGTACGACGAAAAGGATGAGCCCGAAGATGGCGAGTCCCTCCAGGGCCAGGGCCAGCACCGCCATCCCCGGGGGTCAGTCACGTCAGGCGCGGATAGAGCGCAGGGGCGGTCCTATCCTGGCGGCTCCCTCCCGGCTCGGCCCGCTTCAGTGCCCGCCTTTCTGCCCCCACCGCTCCTGCCTGCCCGCCCAGGCCGCCCGTCTGCTGCAGCCGCTCGCGCAATGAGCCAAACCCCTC
>TRINITY_DN16533_c0_g2_i1 len=1215 path=[0:0-1214]
TTCCGATCTCTCAAATAATAATTTATTATTGGATTTATCTTTACAATATCATTGTACAGCAGGTATTATCCTCATTTTACAGATGGCACAGAAATTGAGGCACAGAGAAATCAAATGTCCCTCAATGTCACAAAAAATACTGAAGAATGAAGAAATTATTAGCATTCCTGCACGTAACAGTTCTATTTATTTTGATACTTTGACAAAAATGACTTGCCTTTTCTGCAAACAGCTGAAGTTGTACAGAAACTCCCCATTTACTATAGGGGGAAAGCATTTTAATCACTATATCAACGTAAACAGTTAGAACTCCTAGATCTATTAGTATAGCCACAGCTTCAGAGCAACTCAGACCTTTCACTCATTATTTTAGAAATTCTTCTTTGAAACCTACGTCTTTGAGTGCTGACAATTTCCATTATTTTTTCTTTCTAACCTTATGGATCCATGTGCTGTGATCTTTGTGGGAATTTGAGAGGAAGTATCGGAAATCATTACTTCAAAGTTTGAGTACTGAAATTCAAAACTGGGACTCCAATTCTCAATGATCGACTGGTACAAGCCCCATTACTTCAGTAAGGCTTGTACCAAAGAGCGCTTTGAGGACTGGGCTGCTAGCTCCTACTTTTTCCTCTGGTTAATTACATGATCTAAATAATGTTTTTCAGCAGTACATATCACACACTGCATAATTTAACTTTTCTTTAACACAGCATTAGTCCTTTACACATAAATCCACCCTCGTAGTATCATGTAACTTCATGTGGTCATTTTCAGCTCCCACTCTTGGACTTGCAGATTAGCATGCTTAGGCAGTCTACAAACATAGGCCCTGACCCTGCTATTGGATCAGAAGATAAAGAACTTTACATCCATGAACTTCCACTGACTTCAGACCAACTCCATGCAGGTACAAAAGCCTGCATATGTAGCTGGGAATCAGAGGTGTAAATGATGGACATGAAGTGCATGAGCCACAGTACGACGAAAAGGATGAGCCCGAAGATGGCGAGTCCCTCCAGGGCCAGGGCCAGCACCGCCATCCCCGGGGGTCAGTCACGTCAGGCGCGGATAGAGCGCAGGGGCGGTCCTATCCTGGCGGCTCCCTCCCGGCTCGGCCCGCTTCAGTGCCCGCCTTTCTGCCCCCACCGCTCCTGCCTGCCCGCCCAGGCCGCCCGTCTGCTGCAGCCGCTCGCGCAATGAGCCAAACCCCTC
>TRINITY_DN16544_c0_g1_i1 len=274 path=[0:0-273]
TCCGATCTAGGGATGTTTGGGTTAAGATCGTCCGTCCTGTGCCGTCGGTCAAGTATGGTACGCTCAACTGTGGGATCGTTCTTCCTTTTTAAAATGTCGCCTGTTTGGCCCTGAATGTGTCATTATTGAATGGTCTTTGACATGGTGAGTAGCCACTCTGAGTGTCCCCATAGCCTGGAGATCATTAAATGCATAGTGGGTAAAAACAGATGTAACGGTGGCCTGCTTTTCCGTGCTTTGGCCCGTGAGCCACCACCACGTCCGTTGAGGGGCC
>TRINITY_DN16544_c1_g1_i1 len=381 path=[0:0-380]
ACTGCCGGGAATACTACTAGGAGACTGGGGAAATTTGCTGCTGCTTTGCTTTTCCCTTCAGGATCTTGACCACAGGGTGTAGTTTGCCGCTGTGGGTGTCTCCACGTAGCCTCGTTCCTCAAAGCAGTGGCTGTTGGCATTGCAGTCACCTTTTATAAGATGTCCCAACCAAGCTTAAGAATTCCTTCTAACTACTATGAAACGGAGTGTGTGTCAAAGACTGGCAGGAGTGGCTCTGAGGTACCAGCTGGCTGTATTCTGCCATCTTCTTGGTCTGAATCATTTCCCTTCTCAAGATCTTTCCGGCGCTGGGACTTTCTGTTGCAAGGTCTCTCGCTGGCACCTGCTAGGCTAATATCATCGGCCTAACACTTTAGTGGA
>TRINITY_DN16544_c1_g2_i1 len=342 path=[0:0-341]
TGTGAAGGCAGCCTAATTCAGCCATGTCTTAAAGCTTACTGTGGTGTCCAGTGTCTAGATAAATAAGAGTTCCAGCAAGCCCAGTTTCTCCATTTTACCCTCTTGTTGTGTGATTGATCCGTTATCCACCCAGATGAATCGAGTAGCATGGAAATACCGGGGGAATATTTTTTTAAAAATCTGTGCACCAGGAATATATTGCAGGAGACCGCAGCAGTGTCTGAGAGAGAGCCCTCGCCGGGGGAATATTTGCTTTTGCCGTCAGAGAAAGCACAGTGCCAGCTTTGCACTGAAGGGCCTGATCCATGCGGAGCATTGACTGCCGGGAATACTACTAGGAGG
>TRINITY_DN16491_c0_g1_i1 len=333 path=[0:0-332]
GATGGACTGGAGTATTTGTATTACAAATCTAGTGATGGGGGGTGGTTTAAGAAGGTAGGTGGGGAAATATGTCCCATAATATGCTGGGCCCTGTGGCAATTGCCAGGGCAGGGATGTATAGTAGAATGTTTGTAAGGCCCCCAGGAGTTTTGTTGTAGGGGCAAGAATAATAACTAATGTAAATGCTGGTTTTTATTTTAGATTTTATATAATTTATACGAGTTACTACTGTATAATTGAGTGTGGATTTTATGTTGTGCAGGGGTCATGGTTGGCCCGTGTTTATTTGTTTTATATTATATATATATATGAATTTATTTGAATGCAATGGCC
>TRINITY_DN16527_c0_g1_i1 len=1178 path=[0:0-1177]
TTTTTTTTTTTTTTGTTTTTTTTTAAACTAAATGCTTTTTAATAGAAAACAAAATACAAAATAACTCTTTCCCGAAAGCAGGAATATTTCATCTTCTCTCCAAATGACAAATTAGAGCTTCTTTTCTTCACAAATCCTGGCTTTAAATGCTGACAATTTGTTTCACAAAGTGTTTGTATAACTGATATTGCAACATTCTGGGGGAAATCTGACATTGGAAAAGCTGCACCTTTGTATGTGCAATAATTTAGTAATACTATTTTCCATCTCACTCAGTGTACACCCCAACCACCTACCCCGATTGCCAATATCCATTTGCAGAAATATTTTTGGCAAGGTGCGGCTGTGGCGTGACATGCCCCTTCCTATTAGAATTCCAAACTTATTTAATTGTGTTCTCATACTTTTTTCCAGTAGGCGAACTTCTTGTCAGCCCCAAATTACCACTCTTCCACTCCCTCCCTCCAAACACAGTGCAACCAAATTTGGAAAATCCCAAACTCCTGGTCTATAAAACAGTTACAAATATCCTAACTAGTGTCAGGAATCAAACCTAAATGATTGTGTAGAGACAGGCCATTATTGGTGCCAGACTTCTCTCCCATTATTATTATTTTTTTTAAAAAGGTCATGTCCTCCACGAGTGGTGCAGAACACTGCAACAGTGCTACTGTATGTATACGGTTAAGTCTGGGGTCATTCGGAATATAATGTGTGTTTGATTCTGGTCCCCTGAAGTACCAGAAAACAATATTAATAAAAAAAAATAAAACAATTGGGCCAGTAGTTCCATACTCACACACGTCAGCTAACAGCAGGAAGGCTGTGCCAGTTAACACAGGATATTTAAGTGCAAGTAAGATGCTTGTGCAGTTGGAAATTTTAATTGTTTGGACCAGATTTTTGATTATCCCAACTGCATGTTCAATGGAGTGTCTCACTTTTCCATGCACCCTGCACCCATACCTGATTACAATAGAGTTTTATACCATTCCTCTCCCCTGCCCCACCATCCCCCTTTCAACAGTCTGGGTCATTTTTCAGGCAAGGCAATGTAAAGTATTTGCATCATTCTAAACATGCCTGCCAATGGGAGAGAGGAAAAAAGTGGTTTTCACAGTCATGAATACAATCTCAGGTTGTAATGGACTCTGGGTTTCAAGACCCGCCCCCCCAAT
>TRINITY_DN16527_c0_g2_i1 len=708 path=[0:0-707]
AGGTAGTAGCTGAGACAGTATAAACAATTTTGTCTAAAAAGATTCTTAAAATAAGCATTACACAAGTGTTGGCTCTATTATCTACAAATATTTATTATAACACTTGGATATAACTACAGGAAGCCCTTGGCACTGATAGAAAATATTGATTCACTGTTAGGTTACAAAAATTTATACATAGCAAAATTTAATGCTCTTTACATAAAAATATTAGACTACTTAAACAAAACTTCAAAAAACTCCCAGAAATAGCTACATAGAATTAGAAAATAATTAGGCCGTAAGACACTGCCTCTGTTATCCTTATGCAAACACCAGGCTAGAACATCACCTGCATTGCTGTAGAAACTTGTCTCCTTCATGCAACAGGTAAAACAAACACTAGGCTATTCTGTTTCATCTGCTCTACATAAACTTTTGCCCCATTATTATTATTTTTTTTAAATGTCAAATTAGACTAATGCATTTGACCCCCCCAAAAAAAATTCAACTGGAAGGTAATACCTGAAGTGTCCATCCATATTTTAATATCAACTTCCCTAAAGAAATTTGTGTTTCCTTTTGTTTTAATACACTTCCACATGTGTTCAAGGAGCATTTTAATATTCAGCAAACATTCAAAACTACCACACGTTAACGTAACATGGGCGTATGACTTTTTTGATTTTTTTTTTTTTTTTAAATCACTGATGTATTTGAGTTTTTCCA
>TRINITY_DN16514_c0_g1_i1 len=1095 path=[0:0-1094]
TCAGGGTAACTTTATTAATAATGTGCATGAATCTGTCACACCTATTAGGTGCCAGTCGTTGTCCTATTCACACTCCTGTAAGACTTTTGGAAGAATAAACTAGAAAAGGCAGAATGTTAGTTGAAGCTACTAAGACACACATTGTGAGTGGGTCCATTTGGAATTTTTGTAAAACCTGGCTCTCTAATTTAAATACATTGAGAAATACAGTAGAAAGAATATATTTACACTCAGTTGTAATGGGCACATCCAATAACAAAAATAAAAACGAAAGCTTTGTCCATGTTTCTCGCATGCTTTTTCCCCCCCACAGAGGATTTTTAAATATGATTTTTGGTTTTTTTAAAAATACAATACGGAAATAATTACATTCTTAATATGAGAACATTATCTTACAACATACAGACAGAGCCAATTTATTTAAAAGTGTCTAAACATGAAAAATGGATACCCACAAAAGTACTTTGTTTTACCCCAATAAAAAAAAATTAAAACACGACAATCATCCTTTAAAAAAAAAAAAAAAAAGGTTCCCCCAAAATTACAGTTTAGAAAGTACCAGCCCATACTAAAATGGGCACCTGACAGTAACAGGAGGTTTATTTTGGAAGCACATTTTCAAGAGATGACATAAAAATGTAACAGTATAAAAAGAGGAGCTCTGTTTAGAAAAAGTGTGATATTGTCCTATTGCTGAGTTTGTCTGGTGATCTGGTATTTTTAAAAGATAGAAAATAAAAGCCCTGCCGCTTTCTATTCAAAACCAGTACTGAACAGCCTTGATCCTGCAAACAATTACAGATATGCTTAAGCTGAGGCAAATACTGACGGTAGTGAGGCTGGGCACATCAGTAGGCATTTGCAAAACCAGAGCCATACCGAACAGCAGAACACACATTATTTCACAGTATTGAATGTGGTCTAAAAAGAGGTGCTTTTTTGTAGTTTGATACATCATTGTACAGACAGATTTTACTAATACATGAATCGCAAAGATGTTAGCACTGTACTGGGAAAATTTTTGCTTATAGTGAGGGGTGGGAAATCTCATCTGTGGTTGGTTTTTTATTTGGCCCCTTTGCAATTCCTGTATAA
>TRINITY_DN16514_c0_g2_i1 len=337 path=[0:0-336]
ATCTGCACTGTACTGGGAAAATTTTTGCTTATAGTGAGGGGTGGGAAATCTCATCTGTGGTTGGTTTTTTATTTGGCCCCTTTGCAATTCCTGTATAAAGTTCCTACCTGCAAACACCCAACGAATGAGCTCAGGGGAAGAGAACAGGGGTGAGGGCGTGCACTTCGAAATAGGGGATTGAGCCAGGAAATGGACCTTCCTCTTCCTTCCTCCATGAGCTTCCCATTCCCAACTCCTACCTGACCGATGAAGCTTGTACGCATTTTCAAGTGACACAAAGGAGGGAGGGAAAGATTCCTCACTGCTGCCAGGTACATCGCTGGTGCTATAGAAATGC
>TRINITY_DN16531_c0_g1_i1 len=334 path=[0:0-333]
CTCATTTAAGTCTGTTTATATTTCCTTCTCTCCCCACCCTCCCCCTTTTAGGGGCAGCTTGGTGCATCCTCTTGGGAGCTGGCAGGACTGCCAGGGGGACATTTTCTTTCTCCTCCCATGGATCACTCACTTTAGCACCAAGTTTACTGGCAAGCCTACAGGTTCTCCAAAATGCTCATCGATGACTATAGCATGTTTCTCTTTACCAATCCCATAGAAGAGTGAAGAACATACAGAAATCAAGCACCACCGTTCACACCCTCTACCACCAGCAGCCACTTTGTATTCCACCCCTCACCAGGGTGCCTTTCCCTCCCACGCATCCTGCAGGCCC
>TRINITY_DN16579_c0_g1_i1 len=455 path=[0:0-454]
ACCAGGATTTGGGCAGAGCTCTCATTTGGCACCAGCAGTAATACATGCTTTGGAAAAGTTTGCCGTGTATACATTAGACCTGTCAGTTCTTTTTGGAGTTAGTACCACATCTCCTGAGGAAACATGTGCACAGTTAATCCGTGAAGCCAAGCGAACAGCACCAAGTATACTGTACATTCCTCATGTCCACGTGTGGTGGGAGACAGTTGGCTTCACGCTGAAAGCAACTTTTACCACACTGTTACAGAACATTCCATCATTTGCTCCAGTTTTGCTGCTTGCTACATCAGATGTTCATCATGCAGCTCTGCCAGAAGAGGTGCAGGAATTGTTTCTAAGTGACTATGGAGAAGTTTTCAGTGTCCAGTTGCCTAGTACTAAAGAAAGAAGAAATTTTTTTGAGAATTTAATCCTTCACCAAGCTGCTAAACCCCCTGCATCAAAAAAGAAAGCAG
>TRINITY_DN16579_c0_g2_i1 len=2125 path=[0:0-2124]
GCCCCAAACTTTGACCACTCAAGCGCCTTATGGTGTTTGTACAGAATTTATTTTACCGATTTAAACAGATTTTTAAAACCTTTATATAATATACAATATTTAGAACATTAAAGAATACAGAACATATCGAGATCAGAATAATTAAGAGATTTAAAAAAATCTTTGTTTTAGAAGAGGCAGTATAAATACCAGAAAGCTGTGTAACTGGTCAAAATATGCCACTTTTGGGATTACAAACAGGTCTTTTAAAAAAAAAAAAAAAGTCAACAAAAAACCTGCACATAGTCAACATATCTACATGATCTGGGTGTAGGAGGCAAGATAAAATTTAGCTAAAATAGCTTGTATAACGGTTGACAGACTGGTGCAAAATCTATACTGCAGCTTTAAAATTTAACAAAGAAACCCTTGGAAAAAGGATTATTTCCTTAAACTCCTACAGACACACAAGCCATTTTAAAGGAACTCACATGGGAGGGTACGAGTGGACAGCTACGCAGAGCTCTCTCAGACCACAAGCCTTCCTTTTGTCTCAGTTTGTGGTTTATCGCACAAGATTGTGGCTTCTACCACAATTAAATTCACAGTTGAACAAAAATTAAGGAAAAAGTAGTTTTTAAGACTTTATTTAATCTTCTATAAATATATAAAGCATGTTGAGACATCTATAATGCAGTTTTCTGTTGAATTGTATACAGCTGACAAGAAGAGCACAACTTTTCTGTCTTATTTTAAGCAAGCTGAAGATTTCATAAATGGAGCTAATGGAAGGCTGCAATTTCTCTCTTCATTTCCTGAATTAATTTAGTTTTGTCATAGTCCTTGCGATGTCGATAGATACACTGGCTGAGTATTGCATACAGTTTTTCCAAGTGAAATATATTGTAGCTGCTACTTTTTTCAGTGACAATTTTCAATAATTTATTAAGCTCTTCATAGTCCACAATAAGTGGAGGAGTTGGCTCCGACAGAATCTCCACAGCTTTCTCGGCACTGATGAGTCGCTGCTGCTCAACTTGAGAGCGTCTAGCACGGGTCATGCGAAGCAAAAACACATCATTGGTATCTCTCTCGATAGAATTTTCTGTTGTTTCGCCGTTACAGCCTTCACTCTGCTTTCTTAGTTCTAAACATGCAGCAGTCATATTCGTCTCCTTTTCAGGTCCATGTTTAGTACTGGCACAGATGGCTCTCTCTCTACCATTTTCTGACTCAGATTTATTTTTATAGTTATTTGACTGCCGTTCCTGAAGTGCAATTTCTGCCTCCTCCAATGAGGAATCTTGTGCAGCTTCAGTCAGATCCATACTAGAATCAGGATTTTCCAGATAGTCTTCACCATCACTCTCAGCTTCAACTTGCTCCTCTTCTGGAATCTTGTTCTCTTTATTGAAGTGGGAAATCTTCTTCTTCTTTGCTAGATTACCCAAGCTCCATCTATTCTTTCTGCGAAGTTTTCTTTTGGATAAAGCTTTAGAAGGGGAAGGTGTACTGGAATCTAGAGGCATAACAGAAGCCTTCACGTTCTCACTATAATCAGAATCTATTTTCCTAGAGTCAGAGATCGGGATCTGTTTTGGCATTACGTAATAGTAAGATGGAGCATATTTTGAAGAGCTGCAACCTCTTTTCTTGCGTGATTCCTGAACTTCTTCACAGAGTTGTTCAAAGTCCTCATCCATTTCCTCCTTGATTATTGCATATGCTGTATCTCTAAGAGAACAGGCTCTGTGTCTGATGAGACGATCTCCAGGATCTCTGTCTGGGTTGTACTCTAAAGCATTGCTACAGATCAGATCTATATCTCTCAAGTAGTCTTTGGCAGTCAGATATTGGTGAAGGTCAATTTTAGAAATTACTGTTGAAAGGTCCATTGGCTGCTTGATAACCGAAACGTAATCGGGCACCTCATCTAGGTCAACAGGTTTTGTAAACGCTCTGAAACGTTTGTCGATGGCAAGCCTGTGGGTAGCATTCCTTAAGAAAATCCTAAGTTCACGTAAGGTAGCTTCCTCTTGCTCCTCAAGCCGTTTCACTTCCTCTTGTGTTAACTGTCGGGGTTCGGGTGGCGGTGCTACTGGTAGTACTTCCAATGCCTGTAAAACTGCTTTCTTTTTTGATGCAG
>TRINITY_DN16558_c0_g1_i1 len=223 path=[0:0-222]
GTGTTCTCTGGATTACGTTTATGTAGCTGAGAGAATAATTTGACCTACTATCCATGAATAAGAGTGGCTGAACTCCCAACATGCACTTGGCACTGAAGTAGGTAGGCTTGAGTGACAGTGGGTTGATGTACTAATTAATAGAATAATATAGAGCCCCACCAGTGAATAGAAGTACAGTTGTGAATTGCTGAAATCTGAAAATCAGCAAACTGTTTGTAAAGGA
>TRINITY_DN16520_c0_g1_i1 len=2213 path=[0:0-2212]
ATCTCGGCAGAATCAACCCATGCTTTTATTTCCATTGCATATAAAAATTTCTTATGAAGGTATTGATGTACAGTACTATCCCATAGGCTGTAAGAGAGGCTAAGAAACCATTTAAAGAATAATCATTTGCAGTGTTCACACAAGTTGTCATTCTAAGGACATACCCAAAGGAAAACACAAAGTAATATAACAAAAAATGTTCAGTAATTCTGTTATAGTGTCCCTTTTATACTGTTTAAAACAAAAGCAATCAAATTTCCTTTGGGCCAGGGCTGCTAAAATCTACAGTTTGTGTCAAAAAGGAGGCTCTGTTTTTCCTTGAAAAAGAATCTCTCCTTTCACTGAACAGTCACGTGCTACAAGGGCTGGGCATTAGCAGATGGAATGGAGAAGAGATATCTAGCAAAATACATTGCTATCAGGAATCCTAAGTGGTCAACAGCAAGTATTGCGTTTAATGGCAAGAGATGCTCACACAACAGTCCAATGTTGTGAAACTACAAAAGGTCTAAAGGGTTACAATCATCCTTTACATCTACACTACATACAGCCCCAGAGAAAGCCATAGATACACTTAAAGAAAAGCTTTGGCTGCCTGTAACACTAATGTTAGTGTTGGAAAGCATTCCCAAGGCTTAAAAGATGCCTTTAACCCTTCTGGATGGGTTTTGGTTTACAGTGGTGTGCTGCACTTTCTGTAGTGCTAGGCAGGAAGGTCTAGTAGAGGCAGTTGTAAAAAAAACCAACAATGGATATGAATTACGATGCCACACGAGCAGTGTGCATTATGTTTTAAAATCACTATGTTATTTTCTTTTTCAAAAAGGGAAAATTATTAAAAATTTTTTTGGGGGGGGGGAGGTGTAATGACAGACAAATCCTGATTATAACATTTTCAAAGATCAAAAGAAGCCAATCAGGTAGGTAGGTGGTTGTACTCCAGAGCTACATAAAAACTTCTACTTCCCATATTAGCTTGTGCCAATCACCCAATTACTTAAACAAAATAATTAAAAGAAAGTATGGAAACGTATGACAGACGAATGCCCAGCCCAGGACCTACAGCTACCTTACTTTCAAATGCAGCAAAACAGAAGAAAATATTGTTTTAAAGTTAAGGCACAGCCCTGGAACCAAAGACCTGCAGCTTTTTAATTTATAGATCTTTTGTGTATTTTATAGGGTTTTTTTCTGGAATCTTCCATAAACAAGTTCTAAGGTGACACAGAATATATTACAGGAGAAAAAAAATGTACAAGGAAGTATGTATACACAATATTCATTCTCTCACCAAGAGTTTCCAACTATAGCAACACCACCCTGTTAAGGACGATGTTATAATAAGAACTGATAATTTACAATTAACATTACAGTATGTACAATACAATAAATACATGGTTGTAAACAGACAAACAAGACTGTATTACAGGTAAGGTCATTTGGTGAGAAAATGCATGGCACAAAAATAAAATAAATAAATGCATTTTAAAAGAATTGTCAAAGCGCTCTGTAAAATCCATTTCATTCAAGTTTCTTTAAAAAAAAAAAACAACCTTTGAATGCAGTTTGTTCTATCCATATTGTCCCATCACAAATTTTTAACAATGACACAAAAACAGAATAAAAACAAACAAACAATACAGCATTATTGAGTACAGTAACTTGCAAGCTAAAGTGTACTGTTACTAAACAAACTCCGATTTTTCTTTTTTTTCCTCATACAGTACCCATCTCATTGCATTTTCTTATGGCAAAAATATTTAGAACATGTAAAGCCACTTTTAAACTGATGTTTTTTTAAAGCAGTGTGCAATGCTAAAGCACACTTTGGCAAAATAAAAACAAAAAGATTGTACAGTGCATTAGATCCCTGGCTCTAAAAACGATGTCTTCTACTATTTGATTGTCCACATGTATGGGTGTTTCACAATACAGCTGTATTTTCTGTAAGACTCTTTGTTTTCAATTAGGGCTTGACATGACAAGGTGATGTGCACCCTGGCCTGATCCAGCAAAACACTTAAAGCATCTGTTTTAAAGTTAAGTACATGAGTAGTCCCATTCAAGCCAGTGGGGTTATTCAGCATGCTTACATTTCCAAACCACATGCTTTGTGAGATCGGAAGAGCACACGTCTGAACTCCAGTCACCTTGTAATCTCGTATGCCGTCTTCTGCTTGAAAAAAAAAAAAAATATTGTTTTAAAGTTAAGG
>TRINITY_DN16520_c2_g1_i1 len=443 path=[0:0-442]
CTGCAGCTTATCTTCCTACTGGTAACAGATTCATGTGTCCCATTAGTCCTGTGCATGTGTTTCCCATTAGGAATCTCAGCTCATTCTCTGGCTCTTTTCTTAAAACTTTGATGATGAGTGTTGCTTGCTGCCTTTCTTGTGAAATAAAAATAAAATTAAAAAAACCCCAACACACAGCACATGGCTGGCCTCTCTCTGGCCAGCCATATTCCTCTGAGAACGCCTCAGAGTAGATTGTATCTCTAACAAAATCTGCCAAATGGAGATCTTATTCAACTGCTGTTCATGGATATTTCCACCTTCTTCTCTGGTGCCATGGAGGTGAGAATTCGGGTTACAATATTCCTGAGTGCCAAACTGAGTAAATCAAGGTCAGTTTTGATCGACAAACGTCCCTGGCAGATGAGAGCGAGGTGTGGCCATGGTTGTGGCATGTGACATGC
>TRINITY_DN16519_c0_g1_i1 len=695 path=[0:0-329 2:330-361 3:362-626 4:627-628 5:629-654 7:655-694]
CAGAAAGGCACGTCGCCAAACTTGCCAAATTAGAATGTATAAATTAATGAAGAGAACAAGCTGCCTTTTAAACTGCAAGAAGAGTTGATTCCTTAACCTTCTAAATGGAGGAGCAGATAACAGAAATAAAGCTACAATGTTAATATAAAAGGAGTGGTTTCCACTTTTATAAAAGTCTGTAAATAAAGCCAATAATAGCTGCATAATTTAGGGAAAACAGACTGACCTACAAATGGCTCAAAATTAGCGCGCTTTATAGTTTAACCGGGCTAATGATTCTAGTTAAAGTGGAAGAGAGCTCTCCTCTGTGTCTTTTGGCTTTCCCGGGTGACTGTCTGCCCTGACTGCTTTGGCCCGATCTGGGAGCTGTATTTAGTCAGTCATACAAAGGCAGGTGTGTCATTTCTTCTAGCTTCCTGCCTGCTGGGAGGCGTTAGAGGGAATCTAATTGGTCCTTGCTAATTAGAGCAAAGCAGGTAAAAGTTTTAAGAGCTCGGTAATAGAGTCTAGAAGGTCATTTAACCCACGAGGCTGAACAGTATCACGGGTGATAATCCAAACACTTTCTCTTTCTGTTAGAATGTTAAGGTTGGCCGGGGGATCTACCTTCTCAATCCCCCAGAAAGAGAAGGAATTCACATCTTTATGGCAGTGGTTATAATGATCTACCAGAGGGGCGTTGTGTGTGCGGGAGA
>TRINITY_DN16519_c0_g1_i3 len=844 path=[0:0-329 2:330-361 3:362-626 5:627-652 6:653-843]
CAGAAAGGCACGTCGCCAAACTTGCCAAATTAGAATGTATAAATTAATGAAGAGAACAAGCTGCCTTTTAAACTGCAAGAAGAGTTGATTCCTTAACCTTCTAAATGGAGGAGCAGATAACAGAAATAAAGCTACAATGTTAATATAAAAGGAGTGGTTTCCACTTTTATAAAAGTCTGTAAATAAAGCCAATAATAGCTGCATAATTTAGGGAAAACAGACTGACCTACAAATGGCTCAAAATTAGCGCGCTTTATAGTTTAACCGGGCTAATGATTCTAGTTAAAGTGGAAGAGAGCTCTCCTCTGTGTCTTTTGGCTTTCCCGGGTGACTGTCTGCCCTGACTGCTTTGGCCCGATCTGGGAGCTGTATTTAGTCAGTCATACAAAGGCAGGTGTGTCATTTCTTCTAGCTTCCTGCCTGCTGGGAGGCGTTAGAGGGAATCTAATTGGTCCTTGCTAATTAGAGCAAAGCAGGTAAAAGTTTTAAGAGCTCGGTAATAGAGTCTAGAAGGTCATTTAACCCACGAGGCTGAACAGTATCACGGGTGATAATCCAAACACTTTCTCTTTCTGTTAGAATGTTAAGGTTGGCCGGGGGATCTACCTTCTCAATCCCCCAGAAAGAAGGAATTCACATCTTTATGGCAGTGGCTATAAAGTTTCCTAAACTTTTTCCTCTTCTATAGACAAAGAGGGGAGGATTTTTAAATCCTTCAGTGTGATCGATGATATTCCAGTATTTCAAAATAGTTTGTCTAATTATAGTAGTGTAATTATTAAAAATAGTAACGCAAACTAATGAGTCTGTGGATTTCTTTTCACTGTTAATGGTTCCTTTTAAT
>TRINITY_DN16519_c0_g1_i2 len=856 path=[0:0-329 1:330-373 3:374-638 5:639-664 6:665-855]
CAGAAAGGCACGTCGCCAAACTTGCCAAATTAGAATGTATAAATTAATGAAGAGAACAAGCTGCCTTTTAAACTGCAAGAAGAGTTGATTCCTTAACCTTCTAAATGGAGGAGCAGATAACAGAAATAAAGCTACAATGTTAATATAAAAGGAGTGGTTTCCACTTTTATAAAAGTCTGTAAATAAAGCCAATAATAGCTGCATAATTTAGGGAAAACAGACTGACCTACAAATGGCTCAAAATTAGCGCGCTTTATAGTTTAACCGGGCTAATGATTCTAGTTAAAGTGGAAGAGAGCTCTCCTCTGTGTCTTTTGGCTTTCCCGGGTGGCTGACTGCCCTGACGGCTAACCCCACAGCTTTGGCCCGATCTAGGAGCTGTATTTAGTCAGTCATACAAAGGCAGGTGTGTCATTTCTTCTAGCTTCCTGCCTGCTGGGAGGCGTTAGAGGGAATCTAATTGGTCCTTGCTAATTAGAGCAAAGCAGGTAAAAGTTTTAAGAGCTCGGTAATAGAGTCTAGAAGGTCATTTAACCCACGAGGCTGAACAGTATCACGGGTGATAATCCAAACACTTTCTCTTTCTGTTAGAATGTTAAGGTTGGCCGGGGGATCTACCTTCTCAATCCCCCAGAAAGAAGGAATTCACATCTTTATGGCAGTGGCTATAAAGTTTCCTAAACTTTTTCCTCTTCTATAGACAAAGAGGGGAGGATTTTTAAATCCTTCAGTGTGATCGATGATATTCCAGTATTTCAAAATAGTTTGTCTAATTATAGTAGTGTAATTATTAAAAATAGTAACGCAAACTAATGAGTCTGTGGATTTCTTTTCACTGTTAATGGTTCCTTTTAAT
>TRINITY_DN16519_c0_g2_i1 len=313 path=[0:0-312]
CCCTCCCTACATTTCCCTCCTCCTTGTCTTCCCTGCCTTGTCCATCCTTGACTGTAAGCCGCTCGAGGCATGGACCTCCCTCTGACGATGAGTGTTCAGCACCAGGTACATTGCTGGCGCTATATAAAGATTACTAAAGTGCAGTATATATCAAAGATAAACAACAATAATAATTAACTGCTACAAATTAGGTACTATCTAAGTAGTTCTTTATAATAGAGGACAAAGTCTCTTAATGTTAAAGCTCCTATGAAGTTAAAATGAATATAATATACTCCAAAGAAATGTCCTATGACAGTCGACATGTCCAAGC
>TRINITY_DN16519_c0_g3_i1 len=349 path=[0:0-348]
TGTGCTCTTCCGATCTTATGACAGTCGACATGTCCAAGCGATATCTTGTAACAGTCTTTACAAGCCTAACGTTTCGCCACAAGTGTAGCTGCTTCAGGGGTCTCACTTCTGTTACCAAGGTAATTTCTTTATGCCAGGAGCAATTATTCCAAGTGCTTTCTACAGAAAAAATAGTGCCAGTAGTACTGGATTCTAAGTGACAAATTAGACGTTGAAAGTCCAGGAGTCCGTGACTAAATCCGTAGGTCAAAATTACATATAGGAGGAATATAGGGCTAAGAGAGCTGAAATATACAGCATAAATTGATAATCTAGAATGTAGAATACAGAAAGGCACGTCGCCAAACTT
>TRINITY_DN16519_c1_g1_i1 len=261 path=[0:0-260]
GGGGGAAAGGATCAAATGGGGGGGGGAACTCTGGAAGAAGGGTGAACAGCTGAGGGGTCAGGCAGGAGTGGACGGGAGGGGGGAAACGGCCATAGGAGTGGTAATGGGGCGCGGACAGTATGGTTCAGGAGGATGGGTGTCTCAGACCCTCAGGGGACCGAGGTCTCTGACAGAGGTTGAGAGAGTCGCCGCCGCCCCCCCCCCGAGGGTGAGGGAGGGACAGGGACCAGGGTCTGCCCATAAACAGCTGATGCTGTTGAA
>TRINITY_DN16528_c0_g1_i3 len=666 path=[1:0-70 2:71-665]
CTGTGTACAGCCCTGTCTTCAGTGAAGTCAATGGTTCTGCTCCCGTTTACTTTATTGGTTAAGGATCACACCATTCATTTCTTCAAGCATAAGCTCAGGAGAGCTCATGTAATACAAGTCACAAAGTCTCTTTGCGTTTTCATAGCCATCTTTTATAACTTCAACAACATTGCAGGTGGGATCGATGCTTCCAATGTGTTTTGGATGAGCAGGATTAACTTTAATTTTTCCACCGAATAGCAAAGTGTGCTGATTAAGAAGCATTCTAATTGAAATGCGACTCATGTAGAAGCGATCTAAAAAATACTGCACGTTCTGACAGGTGACTGGATCCACACCATAGCTTTCTTTGTACTCTATCACACCCTGCGCCATGGTAGGAATTACATCATTGTGTCGATTCCGGATTGTTATCACAGTATCTGTAAAACGAGAAATAGCATCAGAATCATCTGCACTTTTGTGTTTGAAGTCAAGGATCTCCTGAAGACTCTGGACATACCAGCTCTGAACCAGCTGAACTGAAGGAGTTTTTAGAAGGTTGTCTGGAAGCAGACTTATTTCTTTCATTATATTTGCCAATCTTACAGGCAACTCTTGTCGCAAAAACATAAATGAAGTTTTTTCACAAGCATTTTCAGATCCGAAATCCAGGAACTGTTTCAT
>TRINITY_DN16528_c0_g1_i2 len=630 path=[0:0-34 2:35-629]
TGCAATCAGGAGAACTCAACATAAATAAGCAGACACATTCATTTCTTCAAGCATAAGCTCAGGAGAGCTCATGTAATACAAGTCACAAAGTCTCTTTGCGTTTTCATAGCCATCTTTTATAACTTCAACAACATTGCAGGTGGGATCGATGCTTCCAATGTGTTTTGGATGAGCAGGATTAACTTTAATTTTTCCACCGAATAGCAAAGTGTGCTGATTAAGAAGCATTCTAATTGAAATGCGACTCATGTAGAAGCGATCTAAAAAATACTGCACGTTCTGACAGGTGACTGGATCCACACCATAGCTTTCTTTGTACTCTATCACACCCTGCGCCATGGTAGGAATTACATCATTGTGTCGATTCCGGATTGTTATCACAGTATCTGTAAAACGAGAAATAGCATCAGAATCATCTGCACTTTTGTGTTTGAAGTCAAGGATCTCCTGAAGACTCTGGACATACCAGCTCTGAACCAGCTGAACTGAAGGAGTTTTTAGAAGGTTGTCTGGAAGCAGACTTATTTCTTTCATTATATTTGCCAATCTTACAGGCAACTCTTGTCGCAAAAACATAAATGAAGTTTTTTCACAAGCATTTTCAGATCCGAAATCCAGGAACTGTTTCAT
>TRINITY_DN16528_c0_g2_i1 len=302 path=[0:0-301]
CCGAAATCCAGGAACTGTTTCATGGAGAGGGGGGACGGGGAGAACCGCGAGTAGAAATCCACCTGCTGCGGGATACCGGCCGGGGAGGAGGCCCTCAGCAGGGCCCGCAAGAGTCTCATGGCGGCCGCGAATGCAAGAGGCGCGTCCCCTACCCCCTTCAGTCAGACCCGGGCGCCATTTCCCGCCCAAGCAGCTACTAGCGCTCCCGGCTCCGGCGCCTTTCCCAGCTGCGGCCCCCTCCAGTGCCCGGGCACCTCCTCCCAGCCCAGTGCGGGGGTGGGAGAGAAGGCAGATCGGAAGAG
>TRINITY_DN16528_c0_g3_i1 len=424 path=[0:0-423]
CCTGTCTTCAGTGAAGTCAATGGTTCTGCTCCCGTTTACTTTATTGGTTAAGGATCACACCTGTGTTTTTCAGAAACATTTTGGTTACGTTTTATAATAATGACTGTAACTACTCTACAGTTTCATTGCAACTACAGTATAGTATATAGCATACCTATGTTTTTTCATCCTGATATGTGCAATTACTACTAATTCATAAAAACAGCTGCCTAAGGAGCAAGTACAGTGCACTAGTACTAATGGAGTTAATGTACCCAGGTTCAAGAACTGTATGTTTTAGGTGTGAAATAAAAGTGGTGGTAGTAAGCGTATGTCATCATTAACTTTCCAGTTCTATGAATAAGTGATAATGTGTTAGGGAAAACTGTAACCAAGGTGTAGTTGCAGTGTAAACTTCTGCCTTATTAATCATTCTAAGTAGAAT
>TRINITY_DN16528_c1_g1_i1 len=215 path=[0:0-214]
GTCAGAGTCTATACTAATTTGCACTGACGGGCCACCTGCAGCAATTGGAGGGTCTTATGTTGAGTTCTCCTGATTGCAGTAACCAAGGCCCCTGCCGCGGGGACCGACGTCAGGATGAGATCTGGGAAACAAAGGGGAGGGTGAAAACCATATGACACATAAAATTGAGAGTTTCCCAAGGAGGCATTAGGTCCATTATTATATGTAAATTCTGC
>TRINITY_DN16486_c0_g1_i1 len=234 path=[0:0-233]
TGTGCTCTTCCGATCTTCCAACATCTTCTGAGAGGTCCAGCACCAGACAGCCAGGGTGTGTGTCCCCACAAACTGCCAAAGATCCAGTCCCATACACAGGGTGAGTGCCCCCCACAACACTCCAGGAGATCCAGCCACATACATACAGGTTGAGTGTCTCCTGGCAGCTCCACAAACTCAGACCCAGCCACACAGGGTAAGTGTCAGCCCAACATCCCCTAAGAGATCCAGCAC
>TRINITY_DN16486_c0_g2_i1 len=374 path=[0:0-373]
CCGCAGACATCAGAGCTCAGCAGAGTTATGTGTGAGTTCACCCTCTGTGTGAATGGGCCCAGATCTCTGGGAGTTGGGAGGGCAAGCATTCTGTGTGGATGGGCATGGATCTCTGGGCAGGGTCAGCCTTATCACAGGGCAGCCTGGGTTGACCACCCCAGGCTCAGCTATTTTCTCTACTTCTGGGGGCATGCAGTGGTCCTTGCTTTCACCAGGGCAGAGTGCAGGTCCCCCAATCCCTCTCAGTGAAGCCCCAAACATGATCACCTCTAGGGACCCCACAGAGGGTGCCACAGAGGGGGAAGAGCCACGGGGGAGGGGGAGGGGTCATGGAGGAGACTGTATTTTGTCTTTACCATAAAAAAATTTAAGGC
>TRINITY_DN16486_c1_g1_i1 len=271 path=[0:0-270]
GTTTAAAGTGGGGCTGGAACTCGGATTGCCTCACTCACATGCAACAGCGATCCAGGGCTCATTATATAGCTTCCCAGGGGTCTATGGACATTGGATTCTAGCAGCGTTATATGTGAGTTCACCCTCTATTGTCATCTGGAGTCACAGGATCATACTTAAAGTCTCAAAATGGGGTCATTAAGGTAAACCATTTGGAAATCACTGGTGTATCAGGAGAACCATAGCCTAATTTTACTTGTATAGCAGCATAAATATTGGTGTTGGACTGGCC
>TRINITY_DN16488_c0_g1_i1 len=232 path=[0:0-171 2:172-231]
CGATCTGGGCAGTGAGTTGCTGTCGCAGGCTAAAGCGTTTCCCACACTCTTCGCAGGGATAGGGCCGCTCTCCCATGTGGATTCTCTGATGGGCAGCGAGTTGCTGTCGCAGGCTAAAGCGTTTCCCACACTCTCTGCAGGGATAGGGTTGCTCTCCCGTGTGGATTCTCTGCTGAGCAGTAAGGCCAGCAACAGGGCCATTTCCATTCCCACATGCTCTGCCACGATGGGG
>TRINITY_DN16488_c0_g1_i2 len=202 path=[0:0-171 1:172-201]
CGATCTGGGCAGTGAGTTGCTGTCGCAGGCTAAAGCGTTTCCCACACTCTTCGCAGGGATAGGGCCGCTCTCCCATGTGGATTCTCTGATGGGCAGCGAGTTGCTGTCGCAGGCTAAAGCGTTTCCCACACTCTCTGCAGGGATAGGGTTGCTCTCCCGTGTGGATTCTCTGAGAACAGGACGGATGGTGACCCCATCAATG
>TRINITY_DN16488_c0_g2_i1 len=273 path=[0:0-272]
TGTCTGCAGGGATAGGGCTGCTCTCCCGTGTGGATTCTCTGATGGGCAGTGAGATTCTGTTGCTGTCTAAAGCGTTTCCCACACTCTCTGCAGGGATAGGGCCGCTCTCCCGTGTGGATTCTCTGATGGGCAGAGAGATTATGTTGCTGGCCAAAGCGTTTCCCACACTCTTCGCAGGGATATGGCCGCTCACCCGTGTGGACTCTCTCATGTCCGATGAGCTTCCCTTGGTGTCTGAAGCTTTTCCTGCTCTCCCTGCACTGACGGGGCTTC
>TRINITY_DN16571_c0_g1_i1 len=3755 path=[0:0-3754]
TCTTCCGATCTGTGACGTTCATTTGTGCATTCTGCTTTAATATAACTCTTGGTATGTAAATGATCTACATTAAATGAGCTCTATACAATCATGCTGGCTGTGGCAGCAGTAAGGAACACAAATAGAACGTGTCTGCAAAAGTTAACAGAGACGGAGGGAGTCAGGGAGGGAGGGAGTCAGGAAAAAACAAAGGAGAAGAAAATGGGTTGTGTGTTATGGTCCAAGACCCATCTAAAGCTTAGGTGGCCCATACAGTTACGCACCCCGGCTCATGAGAACAACGGCCTGAAGAACGGTGTAAGAAAACAATGTCAGTTTATCAGGTGTGTCCTTCTGCCAAAAACTACAAAACATTTTAAGCATCACTATACAACACTTAGTTATTTACAGGAATTTCCCAATCAACTGTTCTCTCAGAGAAAATTAGTGAATCTCAGTGACTTAAGTCACCTGAAAGAGTAAAGCAACTCCTAGGAGTTAGTCTCCGTATTCTACAAATGTCTATCATTTTCAAGACCAAAAAAGCCTTTTTTTTTCTCTCAAAGAAATAACAGTATTACAATATTACTTAATCATTTAGCACTGGCATACTGCCCTGTTTCCAAACAAAAAGGAGCCATTTTAAAAAATATTACATCATCATCTGTTTCTCTGCAATATATTAAACCTTTTGTATTTTTTTTTTCTTTAGCATTTTTCTCTCTTGTTCTCTTTTTTAACACATTTGATATGTTAAGGGGGAAAAGGTTAAACTAATTTCATTCTAATTGGTACAGCGTCACTATTAGAAAGTTGGATGAGTGTTAAAAACTAACAAACAGAGAAGCTGCAGTTATTGGGACGAGCAGGGTTCAGAAGAGAAAGCAGAGTTAGCCTCCTCCCCATCTCCCTCTGAGTAATGCGAGCCTCTGAGGCTTTAGCCGAGAAGTCTCGTTTGTTAGTTTAAATCTGCAAGCTGGGTCATAGCGGTGTATCGTAATAGTCTGGCAGCTGGTCCATCTGATACTGTCGCTGCTGCTGCTGTTGCTGCTGCTGCTCCTGGTGTTGCTTCATTATCTCTTTGACCTCTTCTTCAAGCTCTGGTGGGATGATAAACTGGTCGTCTGGATCTGGTTGGGCTGGGGCTGCAAAGTAGCCCCCAGTTTTCCTGAGTGGTGCATCAGCTGCCACTTCAATCAAGTTATGGCTCCTCTCCTGCGGAGCCACTGAGCCATTGCCCCGTCGGCGCCCAATTGTGCCTGTAGTGGAAGGGTCAGCCTTCCTGGTAAGGTTTATCTCATCTTCGTTTGCACTGATGACGATGCCTTCGTCGCTGGTTTCCACAGGCACTTCCAGGAGCTGCTGCTTCTCCTTTGCTCGGCCACAGTGAATGTCCACTTCCACCTCCACCCTGCTGCCATTAGTGAAGACGCCCTCGATCGGCTCCTCATCATCACTGTCAAGGCCATTGTCTGAAAAGGCGCTAGAAAAGGTGGCACTGGACAACTGCCTCTGGAAAGAGTTGGACAGGCAGATCGGGTGAAGCATGCAGCGCTGTTCACTGGGGTACGCGGGGCTGTTCTCATTCATGGTCACCTGAGGCGGCTCATCTGAGGCAGTGGACCCCACCTCACTGCTCATTTCAGAGGTGGAGATCTCACTGCTGATCTCGGAGGCCATGCCACTGCTGGAAGATGGCATTCCCAATGCATCCGTAGGCCTGTCCTTAATGACAACGTTGACCGACTGGGGAAAGATGCCTGGGCTAGGAGGAGGGACCCCATTTAGTTCACAGCAGCAGAAACTATCCTCCGTCACGTTGAGCTGCACCACCACGGCGCTGAGGCTATCATTGCAGCCGTAGCTCTGCGCTAAAGTGCAAAGCTTCTTGGCAGCCGCTAGTGCATCAGGCACATTTCTCACAGCTTCCACGGCCTCATCGATTGAAAGGCTGTCCCACAAACCCTTGCTGCCCAATATGAAGAACTCATCCTGCGGAGTCAGGGCGATGGACTGGACATGAGGCCGGGGTACCACACTTGGATGAAGGAAAGTGTATCCCAGAATCCTGGTAGAATCGGTCACACCATTCACTTTCCCATCCTCTGTGATAATGGCCTTGTGTTGCTTGATCCTCTTTAACTCTTCTTCACAGCTTATCCCGTAAGACTTGGACAAAGGCAACGGTTTTCCATTCCTACAGAGAACAGTTTGGCATTTCCCTACATTCGCAGAGGTTAATGTGAAGCATCCACCTGGATCGATGGGATCGTGCTTTATATGGCAAAGAACAGCAGAGCCTCCAAGCTTCTGCCCAGCAGTTCCAAGTTTCCTTTGCATGACAATGAAAGTGTTGATCATGTATTCTTCTTCACTCTTGGTTTTTTGCAACTCCTCTGCCAAGATGTCGCTCATTGTACACTGCAGGAGATAGGGCACTTCCACGTTGCGGTCTCCATCAAAGACTCCATACAGCGCCTCCCTGTTATCACAGAAGTTATTGGCTGAAAGAGCTGCCACACACAGCTTGTTTTTAACTCCCGAAGCTTCAGTATAACCATGACTCCAGACTGCTGGGGCTCCCGATGCATCTCCTGCTGAGGGCTGGTCAATCTTGAAACAACGGATGTTATTCAGCAGCTCCAGGGTTTTGTGATCCAGGACAAGCCTTGGATTTCCAGTCAGGTCTAGTTCCTGTAGTTTTGGAGGCAGGTTTTGAGGCAATGTGATTTCAGTCAGTTCATTGCAGCTCAGGTCCACGCACTTGATTTCAGTAAGTTGCATGACTTCTGGGAAGACTTCGATGCAGTTGGAGTGAGCAATCACTGTATGCATTCTCCTGCAGTTCATGATGGTGGTTGGAATGGATTTCAATTTGTTCCCACTAACATCCATTTCTTCCAATTCTTCAAGTTTGGCCATTTTACTGGCAGGAAAGCTCTGTAGGTGATTGTAGGCCATATGCAGAATCTTTAGGTGGGGGTGGCCTGTTAGTAAGGGCACACATTTATCCGTGAGGTGGTTATTGGTCAAATACAGCTCCTGTAAGATGCTGCGAGTCTCTTCTGAAAGAGTGGCTGGAGGCAGCATTTCCAGTTTGTTGGCAGAAACATTCAGGTATCGCAGACTGTCAGCTTTCAGCAGAAGATTTGATGGTAGCTCAGTGAGCTGATTATGCTGCACATCCAGGACTTCCACTTGCGTTTGTTCAAGCTTCTCTGGTAGCTTCCCTAAGCAATTATGTCCTGCCAGCATCTTCCGTAAACTAATATTGCAAAACAATCGAGCAGGTAGTTTGCATATTTGATTGTGACCAACATCGAGCACTTCTAGCTTTCTGCAGTCACATACCCACTCCGGCAAACTCTCCATATGGTTTCTAGAAATATCAATGTAAGTCAAATAGTTTGGTACTGGATACACATCGAACTGAGTAAGTTCATTTGAATAGGCATAGAGAGCTTTGAGCAAGCAGCCACTGATTTTGAGGGTCACAAGCTGGTTTCTTTCACAGTGCAGAACTTCAATGTTGCTGAAAATAGTGGCATCTAGTTCACCAAGTTTATTGTCTCGAAGGTCTAGCTGGGTCACATGATGGAGGAAGTCTACTTTGTCTACTATCAACCTTCTAATTACATTTAATCTTAGATCAATGTGCTTAATGTGTGGCATTCTTCTTAAAGTCTGTAGACTGAGGGTCTCCATACAATTTCCAGACATACAGAGCTTATCCATGGCAGTCAGTTTCTCTAATACTCCTGGAATGTCAGTGAATT
>TRINITY_DN16562_c0_g1_i1 len=403 path=[0:0-402]
CCTGTCCACCAGCCCCCTCCCTTCACTGCTGCAGCTCCTCCACTTCCTTACTCAATGTCACCAGACAGTGGGGGAACACGTGCTCCGGGGGTCGCAGGGGGCGGCAATCCTGGCTTGGTCACCTCCCCCCTGCTCCCTTCCCCTGAGTCCAATCTCTCCGGGAGGGTGAACCACGCCCCCCAGCCGAGGTAGGGTCACCACCAGGCCACTTAAACATCCATGGTGCAGGGCCTGCATTGGCACCTATGACATGCTGCAGCCCTGCAACATGGATGTTTCATAAGTGGCCTGGAATAATCTACTGGGGGGGGCACTCGAGCTGAGGAGACCGGCCCCCCCCCATGAGTGGATGCACCGCCCCCTGCCCCCCCCGAGTGTTTCATCCAAGTGAAAAGCAGCTCGA
>TRINITY_DN16499_c0_g1_i1 len=603 path=[0:0-602]
CCTCCATATAATTATTATTATTATTACTTCGCACCTGTTCCTCTTGGGGACAACAGTTTGAGTGCACGCTTGGGTGGGAGGATGGGCGGGGGGACATTTTCCTGATTCTCCTCCTGTGGATCCAGTTGAGGTGGTATGTTCACAGAAGAGATGTGGGAATGATCGTCAGGGGTGGGGAGGAATCATGCCTAGCCCAGGCACTGTTCATCGGCGTGGTCACAGTGTGGAGTGGGGTTCAGGTGCTTTCCCTGGGGGGTTGGAGTGCGGGAGGTATGAGGGTGGGCAATCTGGCTCCCCCTACGTGGGTGTGAACAGCTGATGGGGGTTGGGCAACAACGCTTGTGGTCACAGTAGCAATGTGCTCCAGCAGGGAAGCCTCTAACTGGGATAAGCTGGACTGCATTTGTGCCCACATCTCACGCATGTCTTTGCTCCCCCATTTTTGTCAGACCACTCAAAATGCTACCACAGGTGGGCCCAGTTCGGATCCTCCTGGTGGCAGTCCAGGAGAGTCTCAGCAGCTGCAGTCTTGCTTTCTGTTGCATTCTGCTGCAGCAGCTGCCCATGTCCCCTGGACATGCTCTGTATGGTGTTGCAGATTTT
>TRINITY_DN16566_c0_g1_i1 len=260 path=[0:0-259]
TATTCCCCCTGAACCCGAGATAAAATAACCGGACCTCAAACCTAAACCAAACCTTTTCAAATAGTTCAGTTTGCTCCATTCTTCTTAGCCAGGAGAGAACTGAACTAAGGGAGAGAGGCTCTAACTTTACCTCTCTCTCAACAGGGAATGGCTCACCCGATGGTACTTCTCCCAAGCAACTGAGATTGGTCACTGTTCGAGACAGGATGCTGGGCTCAATGGACCATGGGTGTGACCCAGTCTAGCACCGACTACGTTCA
>TRINITY_DN16566_c0_g2_i2 len=235 path=[1:0-99 2:100-234]
ACTAGATAAATTCTTAGAGGATAGAGCCATAAATGCTTACGAATTGGGGCTTAAACCCCTGGCTGCCGGTCGTTGGGAGCCGTCCGCAGGGTCACACCTCCATGGCCTGTACTTGTACTTCTCTCGAGCTTTTGTAGCGTGCTGCTGTCGGAGACAGGACGCTGGGCTCAATGGACCATGGGTCTGACCCAGTATGGCACTTATTACGTTTTTATGTTCTTGAACTTCTATATCA
>TRINITY_DN16566_c0_g2_i1 len=238 path=[0:0-102 2:103-237]
TGTAAATATAAACATTTGCATAATTAGGTGGAGCCTAATTATGCAAATTAGGCTACGCACCAAGACTTCGCACATGGCCTCACAAACTCTGGGGCTGGCCCTGCATGGCCTGTACTTGTACTTCTCTCGAGCTTTTGTAGCGTGCTGCTGTCGGAGACAGGACGCTGGGCTCAATGGACCATGGGTCTGACCCAGTATGGCACTTATTACGTTTTTATGTTCTTGAACTTCTATATCA
>TRINITY_DN16566_c1_g1_i2 len=1037 path=[1:0-526 2:527-1036]
GTGCCGCTTTCCTCAAAATGAGGATGAATGTTTTCCCCTCGGCCATATTGGAGGGGCGTTATGCAGGGACCCCATATGCCCAGCGATTGTGCCCCTTATGCCAGCTGGGGGAGGGTGATACCCCTGCACACATAATTGGTCACTGTACCCTGTTTGCTGGCCCCAAGTATAAGTTTTTGGGGGACCTTTTGATGAGCAGTGGAATATCGGGAGATGGCATACGGAGATTGTTGAACCCGATCGATTCCGATATATCCAGAGCAATGGCTAGGTTCTGTTGGGCGGTAATGAGGATAAGGAAACAGGTATTGTGCCCTATTGGTCCCTGATATTGGGTTGATATGGGGTTATCTGATTTTGTATTATGTTTTAATTCTTGGCTTTATAATGGTATTTGTTGTTGATGTGATCCTCCGGATATAGTATATGTTTAATTCTGGGGAGATTGCCCCGATTTGAAATTAATTGTATATAATTGTTAAGGCCTTCGGGCAAACAATAAAACTTATATGTATGTATGTAGACCATGTTATGCACTGATTGTAAAGCAATGGCGTGGATAATAAAAGTATAATAAAATTAAATTTAAAAAACATTTTTTTTAAAAATGAATCGTGCATGCTCCATTCACTGTTTGTAAAATATCCTAAAGGTTTAAAGCTAAAATTGGTCTTATCTTAACCAGCAGAAAAATAACACGAATTGTATGTAGGACAAACTAAAATTTGCAGAGGTGAACATCACAGTTGTAGCAAAAGAGGTATTGTAACAGCATCTTTTGTTAGTCATTTTGTCATGTCTGGCCACAGGTATGATCTTGTCCCCAAAAGTTGTCTACCCAAGTCCTTTACCCGTAAACAGGATCCACAATATTTACCCCACCTCCTGGGAGAAGTCTGTCTCATCTCTTTTTGACGGTCTCCTGTGATGACCATAAGAAGTGCCATAATGAATCAGACCCATGGTCCATCGAGCCCAGCATCCTGTCTCCGACACTGGCCAATCTTGTTCACTTGGGAGACGTACCCAGCGGGTCA
>TRINITY_DN16566_c1_g1_i1 len=629 path=[0:0-118 2:119-628]
TTGCATAACACAAAGAGGTAATTCGGGGAATAACAAGCAAGAAGAATGTAATAAGGGTGCCGAGGAGGGGGGGGGGGGTGACACAAGATCTTTGTATATGATGGGAATAATGTAGACTGTGTTATGCACTGATTGTAAAGCAATGGCGTGGATAATAAAAGTATAATAAAATTAAATTTAAAAAACATTTTTTTTAAAAATGAATCGTGCATGCTCCATTCACTGTTTGTAAAATATCCTAAAGGTTTAAAGCTAAAATTGGTCTTATCTTAACCAGCAGAAAAATAACACGAATTGTATGTAGGACAAACTAAAATTTGCAGAGGTGAACATCACAGTTGTAGCAAAAGAGGTATTGTAACAGCATCTTTTGTTAGTCATTTTGTCATGTCTGGCCACAGGTATGATCTTGTCCCCAAAAGTTGTCTACCCAAGTCCTTTACCCGTAAACAGGATCCACAATATTTACCCCACCTCCTGGGAGAAGTCTGTCTCATCTCTTTTTGACGGTCTCCTGTGATGACCATAAGAAGTGCCATAATGAATCAGACCCATGGTCCATCGAGCCCAGCATCCTGTCTCCGACACTGGCCAATCTTGTTCACTTGGGAGACGTACCCAGCGGGTCA
>TRINITY_DN16581_c0_g1_i1 len=203 path=[0:0-202]
GCCAGACACAGTGTCCGAGAACGCCGGCTCAGACGGGGAACGCCAAGAGAGCTTGGATTGGATTGGGGAAGCCAGGGCTTTCAGACAGCCGAGAGGCAGAGTTCGGGGGCAGCAGGGACGAAGGGCAGGACGGAGATGGGCGACCCCTCGGAGCTGGAGTGGGCCATCGGCACGCTGGTGAAGAACTACAGCAAGTACGCGGG
>TRINITY_DN16521_c0_g1_i1 len=1000 path=[0:0-696 1:697-999]
TTGAGCAGCTGCATAACTGCAGAGTTGGTCTTCAGCCTGCAGTATTGCGAAGGGCGTATTGGCTGGAAGCTGGCTCTATCAATTTGGGCCTCATCACTACAGATGTTGCTTTAGCAGCCGATCATCATTCTAAACATGAAGTCCAGAGACATTTTTTAGAAACGCATGATAGGAGGACTAAGAGGTTATGGTTTCTGTGGCCAGATGATAACGTGAAGAATAAGAGAAACAAAAACAAGTGTGGCTGTCTTGGTGGCTGCAGATTCTTTGGCGGCACAGTAACGGGATTAGACTTTTTCAAACTTGAGGAGCTGACACCTTCGAGCAGCTCTGCTTTTTCAAGTACAAGCGCAGAATCCGATATGTTTTATGGACAGTCTTTACTACAGCCAGGAGAATGGATTATTACAAAAGAAATTCCCAAAGTTATAGATGGTAAGGCAAATGGTGTGAAAAGGAAAGACTGGGATTGCCGATCTGTGGGAATAGAAATAGAGAGAAAAGTCCAGCATTTAAGCTTGCAAGTCCCACTGCGATCTCATAGCTCTTCCTCTTCTTCTGAGGAGAATAGCAGTTCCAGTGCTGCACTCCCTTTGCTTGCTGGTGAGAAGGAAAGCCCTTCTTCTTCTGCAGCTGAAGACCATTTGGGACAAAAGGAATTCTTGACTGGGACAAAAAGAGAAGATGGCCATGGAAGTATTCCAGCAGAGGGTTCAAGAAGTAGCCCTGTCTCTCCCAACACTCAGGAAAGGTCTGTAGGCCAGTCTCCTCTTAGGTCTCCATTAAAAAGGCAAGCTTCTGTGTGTTCTACTCGACTTGGGAGCACCAAGAGTCTTACTGCAGCCTTCTATGGGGACAAGCAGCCTGTTCCAGTTGGTGTTCAGTTCAGTAGTGATGTCTCCCGCAGTGATGAGAATGTCTTGGATTCTCCAAAGCAGAGGAGAAGCTTTGGTTCTTTCCCATATACACCATCTGCAGAGATCGGAAGAGCGTCGTGTAG
>TRINITY_DN16521_c0_g1_i2 len=793 path=[0:0-696 2:697-792]
TTGAGCAGCTGCATAACTGCAGAGTTGGTCTTCAGCCTGCAGTATTGCGAAGGGCGTATTGGCTGGAAGCTGGCTCTATCAATTTGGGCCTCATCACTACAGATGTTGCTTTAGCAGCCGATCATCATTCTAAACATGAAGTCCAGAGACATTTTTTAGAAACGCATGATAGGAGGACTAAGAGGTTATGGTTTCTGTGGCCAGATGATAACGTGAAGAATAAGAGAAACAAAAACAAGTGTGGCTGTCTTGGTGGCTGCAGATTCTTTGGCGGCACAGTAACGGGATTAGACTTTTTCAAACTTGAGGAGCTGACACCTTCGAGCAGCTCTGCTTTTTCAAGTACAAGCGCAGAATCCGATATGTTTTATGGACAGTCTTTACTACAGCCAGGAGAATGGATTATTACAAAAGAAATTCCCAAAGTTATAGATGGTAAGGCAAATGGTGTGAAAAGGAAAGACTGGGATTGCCGATCTGTGGGAATAGAAATAGAGAGAAAAGTCCAGCATTTAAGCTTGCAAGTCCCACTGCGATCTCATAGCTCTTCCTCTTCTTCTGAGGAGAATAGCAGTTCCAGTGCTGCACTCCCTTTGCTTGCTGGTGAGAAGGAAAGCCCTTCTTCTTCTGCAGCTGAAGACCATTTGGGACAAAAGGAATTCTTGACTGGGACAAAAAGAGAAGATGGCCATGGAAGGGGGAATTGTGGTGGATATAGCGTCAGCCATATGGGCCACTGTTTGGGATACTGCTGATGCGGTCCACACCCTGTTAACAAGACAGGAGAAAATTG
>TRINITY_DN16521_c0_g2_i2 len=575 path=[0:0-42 2:43-574]
GTGGGTGTACAGAAAATCACAATGTTCTGTGTTCTCTCTTTTCAGAGTCTGATGAGCTGAAGAAGATCCTTCCAGAGATGGTGAGATTTGAACCTACTTGGGAAGAGCTGGAGATCTACAAAGATGGGGGAATAGCAATTATTGACCAATGGATATGTGCACATGCCAGATATTTCATAGGCACCTCAGTCTCCACATTTTCCTTCCGAATTCATGAGGAAAGGGAGATTCTGGGATTTGATCCCAAAACAACTTACAACAGATTTTGTGGTGACAAAGAAAAAAACTGTGAGCAGCCAACGCACTGGAAAATTGTATACTAGTATAGAGAAATTCCTGGAATTATAATGGATCATGAGCAAAGCAAGACAGCCATTGGGTTCTGCAGGAAGAATTAATCATTCTGTTCCTGGCATTAAACACAAAAGGGCAACAATGGTTTACTCTTTTTTTTTTTTTTTTCCCCCTAATCAGGCACTGATGTAACTGGTCAAAATGTATTCAGTTCAGTGTGCAGTTTTTGGTACAGCTGGTAGAACATGACAAATAAAATCTTTCCACAAGGTCAAGCAGTG
>TRINITY_DN16521_c0_g2_i3 len=922 path=[1:0-389 2:390-921]
CGATCTCACCTCAGCAAGGTCAGTGATGTTAGACAGAGCTGAAAACCTTCTTCATGATCACTACGGAGGCAGAGATTATTGGAATACCCGTCGAAGTATGGTGTTTGCTAAACACCTGCGTGTGGTGGGGGACGAGTTTAGAGGGAAATATCTTGGCTCTACTGATGAGATGGACAAGACAGAGTACAACGAAGACTGGGAAAAGATGAAGGTAAAACTGGGCACTACTGTTGGTGGTCCATACCTTGGAGTTCACCTCAGAAGAAAAGATTTTATCTGGGGTCACAGGGACGATGTGCCCAGCCTTCAGGGAGCAGTGAAGAAAATCCGCAGCCTCATGAAGATGTATAATCTTGAAAGAGTTTTTGTAGCCACTGATGCCATTTTGGAAGAGTCTGATGAGCTGAAGAAGATCCTTCCAGAGATGGTGAGATTTGAACCTACTTGGGAAGAGCTGGAGATCTACAAAGATGGGGGAATAGCAATTATTGACCAATGGATATGTGCACATGCCAGATATTTCATAGGCACCTCAGTCTCCACATTTTCCTTCCGAATTCATGAGGAAAGGGAGATTCTGGGATTTGATCCCAAAACAACTTACAACAGATTTTGTGGTGACAAAGAAAAAAACTGTGAGCAGCCAACGCACTGGAAAATTGTATACTAGTATAGAGAAATTCCTGGAATTATAATGGATCATGAGCAAAGCAAGACAGCCATTGGGTTCTGCAGGAAGAATTAATCATTCTGTTCCTGGCATTAAACACAAAAGGGCAACAATGGTTTACTCTTTTTTTTTTTTTTTTCCCCCTAATCAGGCACTGATGTAACTGGTCAAAATGTATTCAGTTCAGTGTGCAGTTTTTGGTACAGCTGGTAGAACATGACAAATAAAATCTTTCCACAAGGTCAAGCAGTG
>TRINITY_DN16521_c0_g3_i1 len=301 path=[0:0-300]
GTTAACAAGACAGGAGAAAATTGAACAACAGCTGGATGCCCAGCAAGAAAAGATGGCTACATTGAGGGAGAACACTGCAGTCCTAAGACTTCTGCTTGCTGAAGTTTTAGAAGAGGTGCGCATCCAGTGTTGAGAGTTAAGAAATTTAATTTTAATGTAAATACTGTAAATATTCTTAAAGATTATGTTTTTAAAAATGGTTCTATTAAAGTTTGTTACGTATGTTCCTTTGTGTTCATTATTTTTGCGCCTGTCCTGTCGGTGAAAGCACACACCGGTGAAGTGACCAAGCTCACAAGTG
>TRINITY_DN16521_c0_g4_i2 len=383 path=[0:0-382]
TCTTGCAGAGTCGGGTGGACCCTTTATTGAACAAATATATCTCCTTCAAAGTTATGCAGAGGGATGGAAAGAGGGAACTTGGGAAGAGAAAATAGATGAGAGACCATGCGTTGACCAGCTCATGTACTCCAAGGACAAACATGAATACTACAGAGGATGGTTCTGGGGTTATGAGGAAACACGGGGCCTCGGTGTGTCGTGTTTGTCTGTCCAAGGCTCTGCCTCTATCATAGCGCCTGTCCTTTTGAAGAACACCTCAGCAAGGGGAAATTGTGGTGGATATAGCGTCAGCCATATGGGCCACTGTTTGGGATACCGCCGATGCGGTCCACTCCCTATTAACAAAACAGGAGAAAATTGCTGGCTACATTGAGGGAGGACAC
>TRINITY_DN16550_c1_g1_i1 len=247 path=[0:0-246]
CCCCAGATTCTAAGGCCAGTTTTGTATTAAATCCCAAAGAACTGCAAACTAAAATTATGTAGCTTTATACGATTTGGTGGTTTTTTTTTAAAAGCCATTGGTTACATAGGTTTCCCAAATGGGTACATTTTTCCAGGTCACTTATGGAGGATACGTTTTGCAGGGCCTGCATTGGCGCCATGGGCGCCGATGCAGCCCTGCAACATGTATTGTTCGTGGGTGGCCTGGGAAAATGTACCCACTGGGA
>TRINITY_DN16573_c0_g1_i1 len=202 path=[0:0-201]
TCCCGCAGTCAGAGCATTTGTAGGGTCTCTCTCCTGTGTGGGTTCTCTGATGGGACACCAGACGGGACATCCGATTAAATCTTTTCCCACAGTCAGAGCACTTGTAGGGTCTCTCTCCTGTATGGGTTCTCTGGTGTCTGATGAGGACCGAGCTCCTCTGGAATGACTGTCCACAATCCATGCACTGATAGGGTTTCTCCCC
>TRINITY_DN16523_c0_g1_i1 len=209 path=[0:0-208]
CCAATATAAAACATTTTTAAAACTGCCAAAAGGAAGGCAACATTTAACACCACCATCCCACACCAATCCCCCCCTTCAGCCTTCTCTCCCCCACGAAACGCCTCGTGGAACAGGCAGGTCTTACAACTTTTCCGAAAAGAGGGATGGCCCGGGGCCAGCTGCGCCCCCACCGGGACTTCCACAGCCGCGGCGCAGTCACCAAGAATGCC
>TRINITY_DN16518_c0_g1_i1 len=725 path=[0:0-724]
CAGTGCATGTGAGAATGCACTAGTCCGCTTTTATGCTGCAAAAAACACTCGCGCATGACCGGGTCCCCAAATATAGCGTTTCCGACGGGTGTTCTCACGGCACAGCGCATTCACCCACGCGCCAATTCCTGTCACGAGAGAGCTGCAATTGCTCTGACAGACGTTTCCCTGCCTCCTCAGTTAATGTGTGCAAGCAGCCTCTGTCTTGTCTGGGCCTCAGCTACCCAGACTGTGAAAGGGGTGGAAGGGTAATCCCCCGGTCCTACCCTATGGGATATGGGGGGTTGTGAGGGGAGTCAGTGGTTGAATATTACAAGCATGGGGCTATGGAAGTTCTTTACAGCTCTCCAAAATCGCAGAGCGAGTCAGCAGGCAAGCTGAGAAGGGAAGAGGGGCCCTGGTTGCAGGGAGCATGACGAAGAGGGAGGCGTGTTTCCTCGGATGGGGAGCGTACGCGATTCCCTCCGTTAGGAATGGGACAGTCCCACAAACTCATCTCCCTCTGAAGAATGAGGTTCAGTCACCGCCATCCCTGGATTGGAACTCGGACCCTAGACCAAAACGCTCCCCAAACTTTGTGCCTGCAAGATGCCATGCCGAGTTGGTCCAGTAAAAGAGATGAGCTGGGTGCTTTTACACAGACCGCCCGGTCCCTGCTCCGCCTCACCCCCGGGCGGCCCATCCATTCAAAGGCAGGCCGCCTAGGTGTGAGGCGGATCAGAGGC
>TRINITY_DN57473_c0_g1_i2 len=511 path=[0:0-510]
AGGTTTACAGTCACTTTTCTTTTGGGGTGGGGTGGGGATTCTGACCCCGTTGGATCTCTGGTTTTCTCAAATGAACGCAGCTCCCCAAGGGGAGAGAGAGAGAGAGAGAGAGCTTGAGCATGCGCCTACTTGACCAGACACGGATTCGGAAGACATAATTCCATCATCACTTGCGCACTAACCTACACACATCTCAGCTGCTCCTTTGCCTAACGTGGCCGCTAACCATCAGACATGACACAGTGTGCGTTATTGCATAATAATGCCTGCCTAAGTGTCTCATTAGGCACTAGGCCAAAGAGGAGGGAGAGGAGCAAGGTGCTGTAAAACCACACCCTGAAGTGTATCATTGGCGTAAAAAAATTCCTAATATTTGTAAACAATCCCCTTTCGCCTGGATAACGTCTCCGCAAAGGGGGCGATTGGAGAGGTGCAAAAAGGGTAAAGCACTTCAGAGAAGCGAAAAGAGAACGGGAAAACAAAGGACACTCTCTCTGCTCTCCCTTCTGAC
>TRINITY_DN57452_c0_g1_i1 len=205 path=[0:0-204]
GTGTATAAGCTTGGCACAGGATTCTGCTCTTCACTGTCAGTATCCACATCATTGCCAGTGAGAGCCTGCCCTTCAGTCTTTGTGCTCATACCTTCAGTGTCCAGCCACGGTGCTGACACAGGACGGCTGCAGTTCTCATAAACAGCATCCTCTTTTGTAGTCTCAACAACTTTGATGCCATCCTTACACCTTTCCGGACTATCAC
>TRINITY_DN57495_c0_g1_i1 len=214 path=[0:0-213]
GGGCCAAGCTCCAACTTTTCTACATCTTCAAAAGGAGATGTACTTCTATTATATTCTTTTGAGCTGTGAAGTAATACTTTAAATAACAGCATCAACATTAGAACCCATTGGAAAAGTGTGGGGCATCTGGGTACCAATTTCACACTTCACAGGCTTTCTGTAAATTCAGAAATTCCATCTATAAGGCAACAACATATCAAGATTTCCCTCCCCC
>TRINITY_DN57442_c0_g1_i1 len=462 path=[0:0-461]
ACTAGAATGGCTTGAGGTGGATTTTCAACTCTTGAAGTCTTTTAATCAAATCTGGATGTTTTTGGTTTGTTTTTTTTAAAAAGTGTAAAAATCACAGGTTGGGATCATCTATTTTGTGGAATACAAATTGCAAAACCCATCCAGGTGCTGATTCCTCTAGGTGGCCAAAACCAATTCTCTTCAGCGTTACCACAAAAGGTGCAGAAACCAATAAATTTATGGTATCCAAAGCTAGTTTGGGCTGTGCCTCTTTATATGCATTTTTTCCTGTCCAGAAAATTGTTTAAGCCTTTCCTCCTCTGTGTTGCTATTATGTCCAGTGACAATGACTACTGGAACTGAGGGGCCACTTTGATCCCTGCTCCTCAGCTACACTCTGTGAAGAACTCTCCAACATTAGGACTTACAACGCTGTCTTCTCATTTCAGATTGAAAGCAAAGAGGCAGCAAATGAAATTGTTG
>TRINITY_DN57440_c0_g1_i1 len=288 path=[0:0-287]
GCATCATAATGCGAGTGGCCAAGAGGCAAAATAATTTTTTTATTTTTTATTTTTTTAAATGGTTTCTTGACAACCTACATCTCAGCATTTCCTAACCTCCCAGTGCGTGGCGCTGCAATCTAAATAATGGTTCAGCACTGAAATGTGAATCATTTCAGGACTGAAATGTTTATCTTGTATCAAGGTTCCACACACTTTGCTGCACAATGGGATCATATTTCCCCTCAATGCACTGACAAGAGCCCTTAAAATCATGTGCATCCCTTTGCTACCACCCGTCCTTCCTCC
>TRINITY_DN57440_c0_g2_i1 len=449 path=[0:0-448]
CCGATCTTGACAGTGTATTTTATTATTCCCTCCAGGCAGCCTGTCTCCACATACTTCAACCTCTACAGATTTGTCCAGGCAACTCAGCTCAGAACCTCCTCCTCTTAGTACATGACAGAGGAGAGAAGCTTATGGTTGGCTTCCGTAGTTAATATGCCTGGCTCCTCTATTTGTGGTTGCTGTGCTGTTCTCCAAATACCCAGTTGATATCCTAGATTTCTGTCTTTCTCTGCTCCCTCACTGCAAGCTAGACTTAAGCTGTGTCTCTCACATCTGATGCCACCTGCTTACATGGAAGAATGCAAGGAGCACAAGTTCCATTTTCTTCTCTTTCTTTGGAAAACTGGAGCACAGAAGACATCTGCAGGCAGGTCTAAGACAGGGGTGGTGAACCTTTTCGAGCCTGGGGGCCACATTGTCAATCCCCAAACAGGCCGGAGATCGGAAGA
>TRINITY_DN57482_c0_g1_i1 len=218 path=[0:0-217]
ACTAAAGCACATAAAGATTGCAAGATCTTTAAACTGTGTGTGTGTGTTTCATGGAGGCAGTGTGTTCATGTAATTTCCAACTTGCACTTTGCAGGGGAGGGAATTTCCCTTCTATTGTGGCTTTCTATTTGAAAAAAAAACTTCTGCCTCCCTTCCTCCTGTGAGGCTCAGCACTGGAGGCAGGGCTTTCCTGTTCTGACCAATTGGCTAATTAAGCG
>TRINITY_DN57482_c0_g2_i1 len=309 path=[0:0-308]
TTACAGAACTTGGTTTCCTTGGCGCAGAGTTTAGAATGTTAAACATGGATCCCTGTAACCTCACTTAAAATTGCTCCATGTGTGTGTTCAGAAGCAGAGTGAGTGTCCCTAGACTAAGGGATTGCAACTAGACTTTACAAAAAAACAAAGATTGAGTTATTGAACCAGCAACTGAAAGTCTGCTTATTTGTTGTTCAGGAGTACCCAAAACAACAGAAGGAACTACTACAAAGGATAATAAAATCACTTTAATTCCCTAAACCATTGAAGTGTGTCTGCTTATAGTACTAAAGCACATAAAGATTGCAA
>TRINITY_DN57410_c0_g1_i2 len=218 path=[0:0-217]
GCTGAGGATCCAATAAAAGAGATCGTTCGAACCACTCTCTCTCTCTCTCTCTCTGTCCGGAACCAAGGCAGACCAATTGAAAGTTAAAGTTTCCCTGCTTTGCCACCTGTTCGCATTATGCCCTCGGGTCAATCATTTACTCCGTCTCTCACTTTATCTGTGAAATGGAAGCATTTTTAAGGATTAAGCCTAATCTACCGGAACTACAGCTTTCAAAT
>TRINITY_DN57477_c0_g1_i1 len=587 path=[0:0-586]
ATGAGCAATGGAATCAGGGGGTAGGCTGGTGGACCTCATGAGCACCCCCTCTATGTTGCTGATGATGTTGGCCCCCAAATCCCATGTACACATCCGAATAAAGTAGTCCAGATGCGGGCATCATGGCTGAGGTCATACTGGCCAACCACCACATTCATGAACTCGCCACAGTGGTTCACTACTGCCTTGCAGGACCACAGAGTAGTCTGTTCATGTACCACCTGTACAGGCTGATGTACCACAGAGTGGTCTGATCCTCGCTATTGGGTGGGCAGATGATGGTGATGTGGGTCCCAGCAATTGCCCAATGCAATTGGGGAACCCACCCCAACCAGAAATCTTCCAACACTTCTTCAGGGCTGATCAATTGCACCTCCCTGTTTAAGCAGCAGGGCCTTGATGGCCTTGCAGAACTGTAGCAGGGTGCCACCAACGATGGATGTTCCCACGCCGAACTGCTGGGCCATGGAGTGGCACGAGTCCAGTGTGGTGAGCATCCAAATGGCAATGGCTATGCCCTGCTCCACAGGTTGTTGTCTGCTCCCTCTCTGGCCATGGACAAAGGATCACCGCGATCTGGAAGAGCA
>TRINITY_DN57477_c0_g2_i1 len=307 path=[0:0-306]
GATCACCGCGATCTGGAAGAGCACCCGCCGGGACTTGCAGAAATTGATCAACCACTCTGCCTCTCCGAACATGGCCAGCACCATCTCCCACTACTCTGTGGTCCTGGGTATGACCCAGGTGAACCGCCCAACGGGCATTGCCTGCTGAAGGGCAAGAATGTCCAAGGACAGGTAACCCATGGCCCACTACAGTTCCCTTTGCAGCACCTCCATCCCCACTAGCACGGCCCATCAGCGACAGATGGGGGTTAGTCTCCTGCACCTGGCCATGTGTGCACCCCATAGAGAGCTGCACCACATTATTCTG
>TRINITY_DN57460_c1_g1_i1 len=500 path=[0:0-429 1:430-438 3:439-499]
GCTGTAGTCAAGGAGGCGTACCGAATCGAGCTGATGACCTGGCCGCCCAGCAGATTTGTCGGGTCGCTGACCTCAAAGGACGCGGCAAAGAGGCGCCTCATGAAATCGGCCATAGCAAGGCCTGCCGACATCGGGGCGATCAAACCAGTCCCAATCCCAGTAGCGGAATGGGGCAGGGGCCTGTACTCTTGTTTCTTGTCCCCAAGAAGAACGGGCAGGCACGAGCGGTGCTCAACCTCACATTCCTGAATGGGTTCACGAAGTACAAGAGGTTCCAGATGGAGACCCTCAAGTCCACTTTACAGGCTCTGGAGCTAGGGCACTGGCTCTCCTCAATCGATTTGAAGGACGCTCACCTACACGTATCCATCGCCCGCCAGCAGAGAGCGCTGCTGAGATTCTACTACAGGGGTGCGCACTGGCAGTATACCTCCTTGCCGTTCGGACTGGCCTCGGCCCCTAGTACGTTTACCTAGTACGTTTCCCGCCAGATCGGAAGA
>TRINITY_DN57460_c1_g1_i3 len=866 path=[0:0-429 1:430-438 4:439-865]
GCTGTAGTCAAGGAGGCGTACCGAATCGAGCTGATGACCTGGCCGCCCAGCAGATTTGTCGGGTCGCTGACCTCAAAGGACGCGGCAAAGAGGCGCCTCATGAAATCGGCCATAGCAAGGCCTGCCGACATCGGGGCGATCAAACCAGTCCCAATCCCAGTAGCGGAATGGGGCAGGGGCCTGTACTCTTGTTTCTTGTCCCCAAGAAGAACGGGCAGGCACGAGCGGTGCTCAACCTCACATTCCTGAATGGGTTCACGAAGTACAAGAGGTTCCAGATGGAGACCCTCAAGTCCACTTTACAGGCTCTGGAGCTAGGGCACTGGCTCTCCTCAATCGATTTGAAGGACGCTCACCTACACGTATCCATCGCCCGCCAGCAGAGAGCGCTGCTGAGATTCTACTACAGGGGTGCGCACTGGCAGTATACCTCCTTGCCATTCGGGCTGGACTTGGCCCCCCGTACATTTACCAAAGTGCTGGCCCCTCTTGTAGCTATACTCCGCCAGAGTGGGGTCCACGCTTACGCATACCTGGATGACATACTAATCCGTTCAGCGTCCCACCATGATCCAGCACCTGCAGGTAGCCATGCGTACCCTACAGAACTTCGGGTTCGTCATCCACCTCCCCAAGAGTAATCTCGTTCCAACCAGAACTCTCCCACATCTGGGAGTGGTCAGCGGCGAACCAGGTCTCGATAGAGGAGGAATGCATCAGCTGACTGATTGCGCTATCCAGGACGCCACAGCAAAGCACAGCATCAGTCATGGCTCTGGCGAGGCTCCTGGGCACAATGATATTCACAGCCTAGGCCCTGCTTATCTGCAGGATCACCTCACTCCCCATGTGCCCGTGTGACCCTG
>TRINITY_DN57460_c1_g1_i2 len=539 path=[0:0-429 2:430-538]
GCTGTAGTCAAGGAGGCGTACCGAATCGAGCTGATGACCTGGCCGCCCAGCAGATTTGTCGGGTCGCTGACCTCAAAGGACGCGGCAAAGAGGCGCCTCATGAAATCGGCCATAGCAAGGCCTGCCGACATCGGGGCGATCAAACCAGTCCCAATCCCAGTAGCGGAATGGGGCAGGGGCCTGTACTCTTGTTTCTTGTCCCCAAGAAGAACGGGCAGGCACGAGCGGTGCTCAACCTCACATTCCTGAATGGGTTCACGAAGTACAAGAGGTTCCAGATGGAGACCCTCAAGTCCACTTTACAGGCTCTGGAGCTAGGGCACTGGCTCTCCTCAATCGATTTGAAGGACGCTCACCTACACGTATCCATCGCCCGCCAGCAGAGAGCGCTGCTGAGATTCTACTACAGGGGTGCGCACTGGCAGTATACTTTCTTGCCTTTCGATCTAGCCTCGGCCCCTCATACGTTTACCAAGGTCCTGACCCTCATCATGGCCCTACTTCGCCAGAAGGGAGTGCACGCCTACCCGTACTTGGAC
>TRINITY_DN57405_c0_g1_i1 len=284 path=[0:0-283]
GCGGCACAAGGCGGGCAGGAAGACGACCAGCTGGAAGGAGACACGTGGCATTAGGGAACAATGTGCGCTTGAGTTAAGGTGGCCCAGAAAGTAAAGATTTCTTGAGCCTCACAGCAAGCATCTGGGCTCTGGCAATTGCTCAGGGTTAAAAAGCTCATATGGTTTGCTCTACATGGTAGAGTTTCAGGTGAAGAAATTCATACATCATTGCAATAGCCAGGCCTCACTCTGAAGACTAACTCTAGATTCATGCACAAATTGTTCACCTCTAGGCATGAAATTTG
>TRINITY_DN57401_c0_g1_i1 len=207 path=[0:0-206]
ATCAAATTGTCGTTACCCTGTTAATTGCTTTAAATAAAAAAACGTGAAAATGTATAGCTAGTGGGAAAAGGGATATTTATTTAAAGCTATATTCCCCCCCCTCCCCCCTAAGGTCACCGTGGCCCTAATATTGCAGGACATTAAAGTTAGACAGTATGAGAAACCATGTGGAACGTTCCAAATTTCATGCCATCAGATCGGAAGAGC
>TRINITY_DN57424_c0_g1_i1 len=225 path=[0:0-224]
CAGACGTGTGCTCTTCCGATCTAATAAAGTCTTGCAGATGGAACTGAAGGCAAAGAACCTAAACTGGCCGCCACATCCCTCATTACTGGTGATCTTGTGGGAGAAGAAAAGAACCCAATAAGAATTTCACTTTGGGCTGAGTTTGCAAGGCCGGCAGTTTTCTTGTAAATTGAGCACTGTTGAAATGGCCATTGTTGAAAACCAGATGAGGCCATTTGTACGGAG
>TRINITY_DN57407_c0_g1_i1 len=352 path=[0:0-351]
CCGATCTACTGCCTGGGAGTCTAAGCTTTGGCACAAGATGGGTGGGTTGGGAGAAGCCATACTTCCTCTTCACCTGGGATTAGGGAAGCCACAATCAGTGTGAAGTGTTTTGTGGTTCTCTGCATTATGAAAGTTTTGGTATGCAGCTCTTGGACTTGGGAACTTTGCACACCCCTGGCATATAAGAACATTCAGTTTGTGGGTTGGTGCTACTGCCCAAAGTGTTGTGTGAATGAGCCCTTAAATTTCATGTCAGCAGTGTTGCAGTGAAGATGATGCATTTTGGTGAAGAGATCTGTTGCTCTTTGGAAATATAATATAGCTTGTTCCTGGCAAAATATGCTTCCTGTCC
>TRINITY_DN57466_c0_g1_i1 len=210 path=[0:0-209]
CCGATCTCCTACCTGTTTGGGCATAGTCCAATGCACCCAGGGTAGAAGCGGGTGGAGCCCGGGGATGAACCCCGTGAACTAAGGCACAGGCACTCAGAGGTTATATAGAAAGTTGTTCTAATGTAAATATTCAAACTTCTTTTTCTTTTTTTTACTGACAAAAAAGCACTGAGAATTACTGAAGACTTCCCAACGCAACGTTGTTGGAAG
>TRINITY_DN57489_c0_g1_i1 len=211 path=[0:0-210]
CCGGGCATAGAAGGGGGAGATGGACATGATCTGGGCATCGTGGCTGCACCCAGAGTTGCCCGTGAAGATGTCTATGAACCGCCCCCGGTGGTCCACCACAGCCTGCAGCTGCAGGAGTGGTATCCATGTCTGTTGACATATTCCGCGGCCTCCCCAGTGGAGGGACGGAGGATCTCTATGTGGGTGCCGTCCACGGTGCCCATGCAGTTGG
>TRINITY_DN57403_c0_g1_i2 len=272 path=[0:0-50 2:51-271]
CCCACCACCAGTGCTCCTAGGCAGGGTTGTTGGGGTTATTATAGCCCCCTGTTCTTTTTAAGCACAAGGAAAATAAAAGGGGTCTGAACCAGAAAATAACATTTCGCTATTGCTCGCTCTAAGGAGAGAACCAGTGTGGTTTTGTGGCTAAGAGCACTGTACCCCGGGATCGGGAGGTAGGGGACCCCTAGCTCACCTCCCGCCTCAATCACGAACCCACAGGGCGAACCTGGGCCAGTCACAGCTTTCTCAGACCAACCTACCTACAAGGC
>TRINITY_DN57403_c0_g1_i1 len=930 path=[1:0-708 2:709-929]
GTGACTGGCCCAAGACCACCCAGTGAGTCCATGGCCAAGGCGAGACCTGTACCAGGGTCCCCCCGTATTTCCCGGTCCAAGTACTGTGCACCTAGTCACTACACCACACTGGCTCTCAACATTCCTCATGGGTGGAGCCATGTCAGCAAAGGGGTGACCTTAGCCCCACCTCTTTTCTGACAGAGCTCTGTGATGGGGCCTGGTCCCACAAGGAAGCCTAATGAGCTAGAATCAGGAGATCGAAGCCAATCAGGTCCTGCCAGGCTCGGTCCGGCATGCAAGATTCTACACTTCTACCACAGAACGGCAACTCGAAGCTCTTCGTATCCCCCTTACTATTCCGTACTAGCATGGGGCATTTGGTCTCAACAGGCCGTTTCGCAAGGAGAGAAAACAAGGTAGTAGGACTTGTCCATCTTAGCTTGGCCTTTGGAACCATTCCAGCTAAGCAAAGAATTTGGGGGCACGGAGAAGAAAGCAGGGACGGGTGAGAAGTACAGGCCGTGGGGGGAGAAACGGAGTAAGAACGAGTCTAGTAATCAAGGAACCCTTCTGAGGGGATTCCGACCCCCGCCCAGATGCGCACCAGATGAAACCCTAAACATAATTCCCGCTGCCAGGGAGCAATACGTAAAGTTTTTAAAACGCTTGTGCAAGACCAACATCAGTGGCTCTAAGTCAGGCTGGTTGGGGTATTATAGACTCCTGTTTCTTTTTAAGCACAAGGAAAATAAAAGGGGTCTGAACCAGAAAATAACATTTCGCTATTGCTCGCTCTAAGGAGAGAACCAGTGTGGTTTTGTGGCTAAGAGCACTGTACCCCGGGATCGGGAGGTAGGGGACCCCTAGCTCACCTCCCGCCTCAATCACGAACCCACAGGGCGAACCTGGGCCAGTCACAGCTTTCTCAGACCAACCTACCTACAAGGC
>TRINITY_DN57403_c0_g2_i1 len=300 path=[0:0-299]
AATGGAGCTATTTACGATTTCTACAAATTTGAGAGAATCTCCTGCATCGGCTGCTTTGAGCAATTCACCCCATCTATTCCGCATGTATTCAACCTTCGTCGTCCTAATCAGTTTTTTTAAAATCCGCTTTAAGGGCAAAATAATCTGATGGTAATACCGGAGTACCTGATGTCCAAGCATCTCTACACTTGCTCATAAGTGCTTTCTTCCGAATACTACATTCCCTATCAAACCAGGGATACGATTGTCTGCCCTCTTGCTTAAGAGTCCCAAATGTACACACACCTTCCAAAATAGATG
>TRINITY_DN57480_c0_g1_i1 len=308 path=[0:0-307]
GTGCACATCCTCTACATCAGCTCCATGCCCTTGAAAACCCCCTTCCGCGGAACCATACGGTAGGGAGAGAGTTCTCAGACCTGATTGCAGGATTTGCTAGCAAAGCCCAAAGGGGGTGGGGGATTATGGGGCTGGCCATCATGGGCATCCAGGCCTACAGCAATCTCTCCTGCCAAACTCTGGGGAGGGGCAGGAACCCACCTGTTCCATAAAGCCAGACTTGCTGTTGGGATGAGGCCTTTCTGGGAGCAGACCCATAGGGTGCAGTTCTGACACTTCCAGAGCTCTTGGAGCCGGAACTAGAGGGG
>TRINITY_DN57480_c0_g2_i1 len=370 path=[0:0-369]
CTAACCTTGTCCTTCTCTGTAGCTCGAATGTCTTCTTTCCTGCAAGGGGAGACCCAGGATCTTAGCACCTGGATGAGTCACTTCCTCATCCCCTCCTTGATGTACAGCACCTGGGCTGCTGCCCTGCTCCTGGGGGGATGTGGCAGGGAACGGGTACTTGATCCAATCCTCTGTTCCCACCTCCACCATCTGGAGGAGACAGCTGACTGCTGCTAGGGGGCAGTGGCAGTGACTGCTGAGGAGTCTGAACTGGGGTCAAGCTACTGGACACACAGAGTGGCCCCAGTGTCTGTCTCCTCACCCGGGAGGTAGGGGAGGGCAGCGCTGGGGGGAACTGCCCCAGCACCCCTCTAGTTCCGGCTCCAAGATC
>TRINITY_DN57484_c0_g1_i1 len=204 path=[0:0-203]
TACAGCACTCCTTGGAAACTGCTGACTCTTTTCTAAGAGTAAGCAAAGCAAAGATGGCATCATTGCTTCATGGCTAGCAGGGCGAATCTAAATGTGAGTATGGTGCAGTCCTGTCTGGTAGCAGCTTAGAATTTTGTCTATCATCTTATGCTATGAGTATGTATACTCAGCAAACTAATGAGTTGTGTTTTGTTTGTAGAGTGC
>TRINITY_DN57411_c0_g1_i1 len=335 path=[0:0-334]
TTCTACCCCCAAGCACTCATCGATTGGGCTCAGGGTGAGGGAAGCAGAGATGACGGCATGCACATTAGGATAGGGCAGAGATCCATGATTTGTACCCTCCTCTCCCAGCTTCTATGTGACCCTCAGAGTTTGTACTAATTTTCAATGTTGGCCCCGGGAAGGAAGAGGTCTCCTACCCCTGAAATTACAAGGACACAAGAACTACCGAACTGCGTCAGCCCAGACTGGTTAGCCCAGTTTTCTGTCTCAGACAGTCACCAGCATCAAATAAGTGTACAACCTGTCATAATGGAGTGTTCCACTTGCTGTTACTTGCTCCCTGCCTCCTCCTCCTC
>TRINITY_DN57464_c0_g1_i1 len=324 path=[0:0-323]
ATCTGGTGAGCAAAGTGGGGGAGGGGGAACTCCTCCTCCCAAAATAACAATCTGCCTGAGGCACACCCAGATCTCCAGCCCAATTACATCAATAAGGGATGAGTTTTGAACCCAGGGTAGTTTTATTCGCTATGGGTAAACAGATGTGGTTTTAGCCTGCTTTGACCCACTTTGCACCAGACCTCACCTGCACATTTGTGCGGGTGCCATCGGATGTTGGCCCAGGATTGTCTCAGGCCATGCTGGGGGCTAGCCCGGACTCTCACCCTCGGACTATGTCCAGATCACAGCTTGGGCTAAGGTTCGGACTATGTCCAGATCACA
>TRINITY_DN57456_c0_g1_i1 len=219 path=[1:0-64 2:65-218]
ATCAACCTCTCCCTCTCTACTGGCTCCTTCATATCCGCCTTCAAGCACGCCACTGTCTCTCCTAACCTCAAAAAGTCCACTCTTGACCCCTCTGACCCTTCTAGCTACCTTCCTGTCTCACTTCTTCCTTTTGCTTCCAAGCTTCTTGAACGTGTTGTCTACTCCCCCTGCCTCAACTTCCTCTCCGCCAACTCCTCGCTTGACCCCGTCCAATCTGAC
>TRINITY_DN57456_c0_g1_i2 len=211 path=[0:0-56 2:57-210]
CCCCCCATCTACTGGCTCCTTCCCCTCTACCTCCAAGCACGTCACTCTCTCACCTATCCTCAAAAAGTCCACTCTTGACCCCTCTGACCCTTCTAGCTACCTTCCTGTCTCACTTCTTCCTTTTGCTTCCAAGCTTCTTGAACGTGTTGTCTACTCCCCCTGCCTCAACTTCCTCTCCGCCAACTCCTCGCTTGACCCCGTCCAATCTGAC
>TRINITY_DN57476_c1_g1_i1 len=212 path=[0:0-211]
AGGAGCTTCATTTAAGGAGGTCTGAATTAAGGTGGCCAGGCTGCTTCCTTTATCAAAGCCTGGATTTTCACCAGGGCCTATACCAACTATTCCAGTAGGGGTGGTTTGAGGCTTAGTGCTTGGAGCACAAACATTTTAAGCTTAAAACAAAAAGAGGAGTTTATTTAAGGAAATTTGAATTGGGCTGAACAGGCTGATTCTTGTATCAGAGC
>TRINITY_DN57476_c2_g1_i1 len=275 path=[0:0-274]
ACTCGCTGTCTTTTAGAAGGCATTACTACAATCCAAGGAGCAGGTAAGCTCGCCACAAACCACACCTTTTGGTGTGGTTGGTATAGTGTAAGTGGCTTTGCCCTACAAACACCTTTAGCTGGCTTTAAAAAATAAATAAATTTCAGTGCTCCCAAGCACTAAGCCTCAAGCCACTCCTACTGGAGTGGTTGGTATAGGCCCTGTTGAAATGCCAGGCTCTGATACAAGAATCAGCCTGTCCAGTCCAATTCAGACCTCCTTAAATGAGGTTCCCC
>TRINITY_DN57491_c0_g1_i2 len=275 path=[1:0-83 2:84-219 4:220-274]
CTGCCTGGGCGAACAGTCAAGTCTTGCATGCCTGCCAAAAGGCGAGCAGACCCAGGGCCAGGCGGGCTTCCTTCGGAAGGGAGTTCCACAACAGTGGCCCGACCACCAAGAACGTCCTCTCCATGGTGGCCCCCGCCTTACACGGGGGACCCCTAGATAGGCACCCCTGATGGATCGGAGGGTTCGTCCTGAGTCACAGAAGGTGAGGCGGTCCCCGAGATAAGAGGGGCCGAGACCGTATAGGGCTTTGTATACCAATACTAACACCTTGAACT
>TRINITY_DN57491_c0_g1_i3 len=231 path=[0:0-39 2:40-175 4:176-230]
AGCAGACCCAGGGCCAGGCGGGCCTCCTTCGGAAGGGAGCTCCACAACAGTGGCCCGACCACCAAGAACGTCCTCTCCATGGTGGCCCCCGCCTTACACGGGGGACCCCTAGATAGGCACCCCTGATGGATCGGAGGGTTCGTCCTGAGTCACAGAAGGTGAGGCGGTCCCCGAGATAAGAGGGGCCGAGACCGTATAGGGCTTTGTATACCAATACTAACACCTTGAACT
>TRINITY_DN57491_c0_g1_i1 len=241 path=[0:0-39 2:40-175 3:176-240]
AGCAGACCCAGGGCCAGGCGGGCCTCCTTCGGAAGGGAGCTCCACAACAGTGGCCCGACCACCAAGAACGTCCTCTCCATGGTGGCCCCCGCCTTACACGGGGGACCCCTAGATAGGCACCCCTGATGGATCGGAGGGTTCGTCCTGAGTCACAGAAGGTGAGGCGGTCCCCGAGACAAGAGGGGCCGAGACCGTACAGGGCTCCGTATACCAACACCAACACCTTGAACCTGGCTCAGTA
>TRINITY_DN57445_c0_g1_i1 len=285 path=[0:0-284]
GGAAAGGAGGCGGGGAGAAAGCCTTCTGCACTTCCAGGTCCGACTGTCTCTGACAAATGAAATATTTTGTAAGATCTGAGACCATTAGTGATTTGCAAGGGGCAAATTAATAAGAATTTAGGAACTAATTTCCCATGATGAAGATGACTGGAGGAAGAAAAATCCATCGCCTCCGGAAGACAAAGATGAAATATTAAATATTATGGTTGTAATATTATGGAAATAAATTGTATTGTTTTTATGTCTTGTTTGAATGGGTTCCTTGTCAAGACCAATGACCAGCCG
>TRINITY_DN57404_c0_g1_i1 len=239 path=[0:0-238]
TGAGATAGGATTTGTCTGTGAAATGCTTCCCGCACTCTGTGCACTCGCACAGCTTCTCCCCAGTGTGCAGGCGCTGGTGCCGCTTGAGATAGGATTTGTCTGTGAAATGCTTCCCGCACTCTGTGCACTCGCACAGCTTCTCCCTGGTGTGCACGCGCTGGTGCTGCTTGAGTTTGCTTCTCCACCAAAATGTCTTCCCGCACGCAGACAAGCTACCCCATGAGTGCACAGAGTGCAGG
>TRINITY_DN57502_c0_g1_i1 len=241 path=[0:0-240]
TAGTTTCTCTTGTAAGGTTGTCAAGTTGTTAATAACTGATTGTGGATTTTTTTTACTGTTTTACTGCTTTTTTTTTACTATTTCATAAGAATTATGATAAATGGTACTGAAAACCTCCTTTAGTTTCTCTTGTAAGGTTGTCAAGTTGTTAATAACTGATTGTGGATTTTTTTTACTGTTTTACTGCTTTTTTTTTTTTTTTTTTTTTTTTTTTTTTTTTTGTTTTGGTGGCGTGGGGGGT
>TRINITY_DN57481_c0_g1_i1 len=443 path=[0:0-182 1:183-254 2:255-442]
TGGGTGGGTGGGAGTCCAGGGAGTGAGTAGGACAGTGGGTGGGAGACACCCCTGGGAGTGTGGAAGAGAGTGGGTGGGTGGGAATCCTGGGAGTGTGCAAGAGAGTTTGATTGGGTGACACCCCAGGGAGTGTGAAAGAGAGTGGGTGGGTGGGAGTCCTGGGAGTGAGTAGGAGAGTGGGTGGGTTGGTTTACCCAGGGTGTGTGGAAGAGAGTGCGTGGGTGCGAGTCCAGGGAGTGAGTAGGAGAGTGGGTGGGTTGGTTTACCCAGGGTGTGTGGAAGAGAGTGCGTGGGTGGGAGTCCAGGAAGTGAGTAGGAGAGTGGGTGAGAGACACCCCTGGGAGTGTGGAAGAGAGTGGGTGGGTGGGAATCCTGGGAGTGTGGAAGAGAGTTTGATTGGGTGACACCCCAGGGAGTGTGGAAGAGAGTGGGTGGGTGGGAGT
>TRINITY_DN57481_c0_g1_i2 len=371 path=[0:0-182 2:183-370]
TGGGTGGGTGGGAGTCCAGGGAGTGAGTAGGACAGTGGGTGGGAGACACCCCTGGGAGTGTGGAAGAGAGTGGGTGGGTGGGAATCCTGGGAGTGTGCAAGAGAGTTTGATTGGGTGACACCCCAGGGAGTGTGAAAGAGAGTGGGTGGGTGGGAGTCCTGGGAGTGAGTAGGAGAGTGGGTGGGTTGGTTTACCCAGGGTGTGTGGAAGAGAGTGCGTGGGTGGGAGTCCAGGAAGTGAGTAGGAGAGTGGGTGAGAGACACCCCTGGGAGTGTGGAAGAGAGTGGGTGGGTGGGAATCCTGGGAGTGTGGAAGAGAGTTTGATTGGGTGACACCCCAGGGAGTGTGGAAGAGAGTGGGTGGGTGGGAGT
>TRINITY_DN57481_c0_g2_i1 len=210 path=[0:0-209]
ACCCCAGGGAGTGTGGAAGAGAGAGGATGGGTGGGAATCCTGGGAGTGTGGAGGAGAGTTGGTTGGTTGAAACCCAAGGGAGTGGTGGAGACCGTGGGTGGCTATTAGTGCAGGGAGTGAGGAGGAGGGTGGGTGACACCTCAGGGAGTGAGGAAGAGAGAGGGTGGTTTAGGGATCCAGGGAATGAGGAAGAGATTGGGTGGGTGGGAG
>TRINITY_DN57481_c1_g1_i1 len=251 path=[1:0-41 2:42-76 3:77-197 5:198-250]
GCTCCCCACCACCCACTCTGTTCCACACTCCCTGGGCTCCCCCCCAACCACACTCTTCCACACTCCCTGGGCTCCCCACCATCCACTCTGTTCCACACTCCCTGAGCTCCCCACCACCCACTCTCTTACACCCTCCCAGGGCTCCTACCCATCTACTCTGTTCCACACTCCCTGGGCTCCCCACCACCCACTCTGTTCCACACTCCCTGGGATCCCCACCACCCACTCTGTTCCACACTCCCTCGGCTCCC
>TRINITY_DN57481_c1_g1_i6 len=256 path=[0:0-39 1:40-81 3:82-202 5:203-255]
CTCTCCTACTCACTCCCTGGTCCCCCACCCACCCACTATCGCTCCCCACCACCCACTCTGTTCCACACTCCCTGGGCTCCCCACCATCCACTCTGTTCCACACTCCCTGAGCTCCCCACCACCCACTCTCTTACACCCTCCCAGGGCTCCTACCCATCTACTCTGTTCCACACTCCCTGGGCTCCCCACCACCCACTCTGTTCCACACTCCCTGGGATCCCCACCACCCACTCTGTTCCACACTCCCTCGGCTCCC
>TRINITY_DN57481_c1_g1_i3 len=291 path=[0:0-39 1:40-81 3:82-202 4:203-237 5:238-290]
CTCTCCTACTCACTCCCTGGTCCCCCACCCACCCACTATCGCTCCCCACCACCCACTCTGTTCCACACTCCCTGGGCTCCCCACCATCCACTCTGTTCCACACTCCCTGAGCTCCCCACCACCCACTCTCTTACACCCTCCCAGGGCTCCTACCCATCTACTCTGTTCCACACTCCCTGGGCTCCCCACCACCCACTCTGTTCAACACTCCCTGGGCGCCCCACCACCCACTCTGTTCCACACTCCCTGGGATCCCCACCACCCACTCTGTTCCACACTCCCTCGGCTCCC
>TRINITY_DN57465_c0_g1_i1 len=440 path=[0:0-439]
CCAATTTATTATCCGGTTACTTAGTGCAAGTAAGTAGGAGGGCTACAGGACATACAGTACAAATCAGATAAATTGACTTTCAGATAACTTGTCTAATACAATTTCTCCAGGGCAGGGAATCTGCTGCTACTACTGTGTGTGTCTGGCTTGCAAGGGGCACGGCTTGCCTAGAGGTGGCTCCTCCAATCAGATTTTGGCTATGCCCCTCGTCAGCAGTTTATGCTCATTCCATGGGGCCAGGAAGTCCCTTGCAGAATTTATTTCTCTTGATTCGGCATTGCCAGAGGACCCTTGTGCATGATAAGAATTTCAGACCAGAGAGATACGCTTCACCGGAGAGAAAACCTGGGTTTGCAGCTTGTGGAGTGTCGACGTGGTGCAAAATTTCCGTTCTGTATGCCTGCACAAATGGAATGTGCGGCTCAACATCTGGGCTTACA
>TRINITY_DN57413_c0_g1_i1 len=211 path=[0:0-210]
GGAAAAAGGGGGCGGGGGCTGAGGGTTAGTGAAGCCTTGGGGACCAGCCAGCCATTTCTAGGCTCCCCTCAGCAAGCATTGCCCCCCCCTGAATTAATTATTATTTATTCAAATGTATACACACACACACCGCAGGGTGGGTTACAGCACAACAGAACAGCCTCTTCCTGAGAGACGTGGCATCTTCTTGGCCATGGGGAGCATTTAAGAC
>TRINITY_DN57432_c0_g1_i1 len=568 path=[0:0-567]
ATTGTCTACGGAAAGAGGGGAGGTCGGTAATCAGGTGGACCTCCAATGGGAGGGAGTTTCACAACCGCGGTGCGGCCACAGAGAACGCTCTCCGCAAGGTTGACATCCGAGAAACCCGGGGGACCTCGAGGAGGGAGCCTGGGATATCTGTGTAAACTAGAGAAATCTTTGTTTGGCAGGGAATTAGATGTACATACTCGCCAGATCAACTGCCTGTTTCAAGTATTCCAACTTCTCTTGTGATCGACTTTATGGCATATGCTCACAAAGTTCCAGTGAAGTTGCTGAGACTAAAAACATTAGGTGACCTTGCTGGATACCTGCGGAACAAATTTTACAGTATGGTACAGGATTGTGTCAGAATAGATATTGTTTTGACTTATACCTTGAAACTAGCATTAAGTATCACGAAAGACTGCGTAGGATGAAGACAGCTCAAATTCTTCTTGTAATTCATGGGCCACAAACCCCACTGCCAGTTCAACTTGAGAAGTTCTAGGGCTCCAGTAAGAACAAAATCCTCTTCCAACAGTTCTTCATTAACTGGATGCAGACTCAACCAAGTAGT
>TRINITY_DN57409_c0_g1_i1 len=216 path=[0:0-215]
CTTCAGTCTCAGAGTTGCTAGAAAGCAAAGTCCTGTCTCTCAGTTCATGGTTCGGCTCAGCCCTCTTGGCTGCAAGATGTTGAGTGAGTTCCCCAAAGTTCCCTTGCTAGTCCTCCCCTCCCTCCCCCCGGGGTACAACTTATATCCCCAGGAGGAAACTCCTCATATCTTCTCAAGGCTTCTAGAATTCCTTTTGTTCTCTTTATCAGCTTTTCT
>TRINITY_DN57400_c0_g1_i1 len=338 path=[0:0-337]
AAGTGATCATCTGTGTCGGCAGAAGACAGAAAGGAAGATCCCTGGTGGGCCCGCCCATTTCCAGTTTGATTCTATTCTGTTCTTCCTGTGCATTCCATCTATTTTTCTCCTCCCTCAGGTAAGTTGAGCTTAGAGCATAGGCAATTCTACATCAACCCTTCAGAGCCCAGAGCAGGGGCTCTTTGCACTCTCTCTCCCCTTCACAGTTGAGGAAATGAACAACTGGCCTCCAGTATAGCTGCTATGGTGCCCATCATGAATTGCATAGTTCATAGTGGGTATTGGTGGAATGAGTAATGTGTGTAAATTTAATCTGGGCATGCAGCTTTGTCCACTGC
>TRINITY_DN57457_c0_g1_i1 len=442 path=[0:0-441]
GGTACCTCAGCAACGGGTCTCAAACGCGGAAAGGCGCGCTCCCCCCAGAGAGAACCAGCCACACTGCACTTTCCTAGCCTGTCTCCTCTCCTGAGACACTCCTTGTGGGGGTGGTCCTGCTCTCCTCCCCAAAGGTGAGAGGCTGGCCCCCCCTCCTCACAGATGATCTATTGGAGACTTGTGATCTACCAGTAGAGTGAGTATCCCAGCAAGGCCAGGATGGACGGAGACTGTGAGTGCTGGATCCTACCTAAGGGAGTGCATAAAGGCTCTGCATCCTCCTCCAGAAGTCACAGAGGGGCTCTGCTATGACTCATCTGCAGGGCCCTGGAGGTGAATTCTAGTTCCTGTGGATTACCCTGATTTATGCAGGAATGGGTGAAATGCCCCCCAAAGGAATGTGTTGGGATACACTTATAAAGAGGGTGTAACTAGGCTGGAC
>TRINITY_DN57472_c0_g1_i1 len=228 path=[0:0-227]
TGCAAGCTGCGGATCAGTAGTCCATATTCTGTCGTGATGATCCTGTCATCAGATTTCAGCTTACTTGTCTTCGTGTTCTACACCGAGCTCCTGATCAAAACCCACGTAGTCCTTTATTTTCCCAAACCTCTGGGAAAAATGGTATCCAATTATGCTGCATGTCAGCAATGAACAACACCCTACTCTTCCCGATGTTCTTCTCCAGAGCGTTGAACATACCACCTGATG
>TRINITY_DN57421_c0_g1_i1 len=923 path=[1:0-236 2:237-710 4:711-922]
TTTTTCTTTCCTAAAACAATGTGTGTCAACATTTTGTTAGAGTAAAAAGATTCTAAATGAAGTGCATTTAGATTCAGCAGTAGGTAGTCTTCCCATTGTCTCGCCTCAAATTCCTGCCATTATATTATACATAACCAGTGCTGTTGAAAGCTCGTTTTGCTATCAAACATATGATGATGGAAGGCAATGAAGAAATCGCATCTAACAAAGGGAAAAATAAAATGTAACTTTATAATGATTCATGGCACCATAAATGAACTGATTAAGAGGAAATGATTGATTTGAATTGGTGAATTTTATGTCTTGCAGGGCAAGGGCTAAAGAGAGGGGTCTTCTATTGTGAAAGTTTTAAGGGAAACACTTAACTGAAATGCTTGTTAATGGAGTACTAATGGGCAATGCTAGTTACTTTAAATCTGTATCCTTCCCTGGCTCCTTTGCTGCCAAGTGATATAGGTCCTGTATATTTTCAATCAGTTCATAATTTGCAGCATGTGCACTAATTCTTCCTGTGCTATTCAAAAGACTCAGGTCTACAGTAAAAGTCCTAGTAGGAGTCTAACAGAACAACAAACTTCCTTCAGTAGCCAATTTGGTAACGGTATTGTCCTTTAGATCGTTAAGCTTGATGTTTCTAATATCTGGCTGTTTTTTAAATAAAGATCCCTAGAAAATAGAAGCAATTTCAGTTTGATTTTTGTTGCCGTGTTTTTTTTTTTCAAGCAGAAGACGGCATACGAGATTACAAGGTGACTGGAGTTCAGACGTGTGCTCTTCCGATCTCAAACTTCCTTCAGTAGCCAATTTGGTAACGGTATTGTCCTTTAGATCGTTAAGCTTGATGTTTCTAATATCTGGCTGTTTTTTAAATAAAGATCCCTAGAAAATAGAAGCAATTTCAGTTTGATTTTTGTTGCCGTGTT
>TRINITY_DN57421_c0_g1_i2 len=782 path=[1:0-236 2:237-710 3:711-781]
TTTTTCTTTCCTAAAACAATGTGTGTCAACATTTTGTTAGAGTAAAAAGATTCTAAATGAAGTGCATTTAGATTCAGCAGTAGGTAGTCTTCCCATTGTCTCGCCTCAAATTCCTGCCATTATATTATACATAACCAGTGCTGTTGAAAGCTCGTTTTGCTATCAAACATATGATGATGGAAGGCAATGAAGAAATCGCATCTAACAAAGGGAAAAATAAAATGTAACTTTATAATGATTCATGGCACCATAAATGAACTGATTAAGAGGAAATGATTGATTTGAATTGGTGAATTTTATGTCTTGCAGGGCAAGGGCTAAAGAGAGGGGTCTTCTATTGTGAAAGTTTTAAGGGAAACACTTAACTGAAATGCTTGTTAATGGAGTACTAATGGGCAATGCTAGTTACTTTAAATCTGTATCCTTCCCTGGCTCCTTTGCTGCCAAGTGATATAGGTCCTGTATATTTTCAATCAGTTCATAATTTGCAGCATGTGCACTAATTCTTCCTGTGCTATTCAAAAGACTCAGGTCTACAGTAAAAGTCCTAGTAGGAGTCTAACAGAACAACAAACTTCCTTCAGTAGCCAATTTGGTAACGGTATTGTCCTTTAGATCGTTAAGCTTGATGTTTCTAATATCTGGCTGTTTTTTAAATAAAGATCCCTAGAAAATAGAAGCAATTTCAGTTTGATTTTTGTTGCCGTGTTTCTATTTCGTCAAGCTAAAGTTAATATTTTCATTAAAGGAACATCAGAATTGCTGGTAAATCCAAAGTTGAC
>TRINITY_DN57421_c0_g1_i3 len=640 path=[0:0-94 2:95-568 3:569-639]
GTTTGATTTTTGTTGCCGTGTTTTTTTTTTTCAAGCAGAAGACGGCATACGAGATTACAAGGTGACTGGAGTTCAGACGTGTGCTCTTCCGATCTATTCATGGCACCATAAATGAACTGATTAAGAGGAAATGATTGATTTGAATTGGTGAATTTTATGTCTTGCAGGGCAAGGGCTAAAGAGAGGGGTCTTCTATTGTGAAAGTTTTAAGGGAAACACTTAACTGAAATGCTTGTTAATGGAGTACTAATGGGCAATGCTAGTTACTTTAAATCTGTATCCTTCCCTGGCTCCTTTGCTGCCAAGTGATATAGGTCCTGTATATTTTCAATCAGTTCATAATTTGCAGCATGTGCACTAATTCTTCCTGTGCTATTCAAAAGACTCAGGTCTACAGTAAAAGTCCTAGTAGGAGTCTAACAGAACAACAAACTTCCTTCAGTAGCCAATTTGGTAACGGTATTGTCCTTTAGATCGTTAAGCTTGATGTTTCTAATATCTGGCTGTTTTTTAAATAAAGATCCCTAGAAAATAGAAGCAATTTCAGTTTGATTTTTGTTGCCGTGTTTCTATTTCGTCAAGCTAAAGTTAATATTTTCATTAAAGGAACATCAGAATTGCTGGTAAATCCAAAGTTGAC
>TRINITY_DN57421_c0_g2_i1 len=477 path=[0:0-476]
TAGCATGTGCTATCTTCTTAAAGACTAAATTGCTGATGGCATGATGGCAATCTCGCTCCTTGCTATGCCATCTCTGCAGGACTTTTTTTAATGATTCCCTAATAAAGACAGTTATGGACTCAGTCTTCCACTACTAGTCAATGGCAACGCTCTCATTGACTTGTATAAATCCTCCTCTATAACTCTTACATTTTAAGTCTTCTGGATTCTAAATATCTAGTGGTATATGAGTGGGGCAAGCGCATCTCTGCCCTACCTCAGTAACATCACTGACCAGTGACTTGTGGACTGTCTTCCCTTCCATTTTCTATTGTGTGGTATGACCAACCATTACAGCATTTGCATGCATGGAAAAACCATTAGGTTTGTTTCTGTATTAATGTACAATTAGTTTTGAAAAATATTAATCTCCTTTTCAGGGACTCGCCTATTCCGCTAGGATATAACTTTCATAGTTTAGCTGTGGCAAAACTAGTC
>TRINITY_DN57421_c1_g1_i1 len=539 path=[0:0-538]
GCTTTCCCTGTTCCTCAGTGGTGAACTTTGTTTGTAAGCAGATTAAATTCTAAGTATAGTATTAGTAGTATCTGCTCCCAGCAGTGGTGTGGGCTCACCTGCCTGTGCTCTTGAAGTACACCTGCACAATAGACTGCCCTTGCATTTTCAAAGCTTTATCTGAAGGTGAGAAATATCAGTGAACTGTGTGTGTTTAAAAAGTGGGAAGCAATCACTAGTCGTCTTAGATGAAAATAGGACTGTTTTTAATTCATGATTTGACATTTTCCTTCTGTTTTAGGTTCTTCTAGAAGCTCAAGAAATGGCAGTGCGAGACTTCAATGTAGAATTCAAATCAAATTTATACATAGGTAAATAATTGGGTTTTTATTTTTAGTAAAGAAAGTCTCTCCCTTTAGTGATGTGAAGTGCTTTTGTACCCCAAGAAGGTTCAGTGACATCCAGCTTCTCTGAAATACGTTGCCAATAATTATTATTAGATCATGCCCAGCTGAACAGTTGCAAATGTTAATTACTGGAATGCAAAATTCTTAGCTCCT
>TRINITY_DN57423_c0_g1_i1 len=215 path=[0:0-214]
TTTAAAAAAAATAAACCTATTTAAATATAAATTTAATACAAAATGTTAAAGCCCAAAGATAACTCTAAAGTATATACTACTTGACACACAATGACATAACCTTTTTGGGAAAGCTTTATAAATGAAGCATGCTAGGCTGTGTACTGCATTGGGTATCTTGTAGTATCTGAGCAATTGCATCAGTAACAGGAAATTGATGGGAAATTGATTCCAGC
>TRINITY_DN57487_c0_g1_i1 len=215 path=[0:0-214]
TTCCTGCCTCTTTATATACTGCCCTGTCTTTGCTCAGTTTATATATTGTTGACTGCCTGAGGAAGGGCCCCTGGATGGCCCGAAAGCTTGCTTATTTCCACTAACAGCAGCTGGTCCAAATAAAAGAGAACATTCAAATCACTTTGCTTCCCTTGCTGCCCCAGGCCCCTGCAATCCCAGTAATGTCCAGAAGACCCCCTGCAAGCCCAGTCATG
>TRINITY_DN57470_c0_g1_i1 len=229 path=[0:0-228]
GCGGCGCGCGTTGCTCCCCCCCCCTCTCGTTGGCCGCCTCGCGCCGGGGTGACACACCCGAGGTGAGGTACCGGGCAGGGTAGCCACGGGCCGGAGTGAGAGCGCTGTGCGGAGCCCGGGATCGTCGTGGCGCCATCTCTGCTCCAGGGCCGGATCCAGCCTAGTGCATTCCCGGGGAAGGGGGACAGCTCCTGGGGTCATGATGTGAGTAAACTAGGACTGACACCCA
>TRINITY_DN57451_c0_g1_i1 len=219 path=[0:0-218]
CTCGGGGCGGCTATAATGCAGAACCCAGAAACCTTCCATGATTAAGCAAGGGCATTTTTAGACAGGAGAACTCTAAAACTGCTTTAAAATGTGGCTTGGGGAAACCCCCACAAGGGGAATCAGACGCTCCTCACTGAACCACAAATCGCCCAGGCGCCATTGGAAACAGCGGTACGGGGTGACTCCTAGAAGCCTTGATACGCAGACCAGGTAAGTCCC
>TRINITY_DN57451_c0_g2_i1 len=533 path=[0:0-532]
ATCCTACCACAATTAATAGTCAAGCTTTAGTACAAATATATCAAGCAAAATCTGTGTATTTCATTGCACAAAGAAATAATTGTTGTCACACCTTGCACCTCCATCCTGCTTTTGGTTCCCAGCTTTTAAAGCGCTCTATAAATGTGGTTGTGGGAGGTGTTTTCAGACAGAGAAGCAGACGCAAGATTTGCAAGTTTGGGGCATTCTTGAAAAGGAGGCTGCTTTGGGGCTCATGCACACGACACGTTTCTAGAGTGGGCGGTGGTAGAAACCCACATTCTTAGTGTTGTCTGAAATCCTGACCACTTCCTCAGCTCCCTCATGATCCCCCGTTCTCTGCCACCCTGATGCAAATGTGGGGAACAGGAGTGGGAATGTAGGGCAATCGACAACAGTAAATCCACTGAGTTAAGGCAAACAGATTAAGAGTGGCGAGGAGATAAATTTACAAAAAGGGAAGGGTGTTTTGCAGATGGGACTTAAACTCTGATATGGATTCACTTCCATAATCGTTGGCACCCATGTTTGGAAAC
>TRINITY_DN57434_c0_g1_i1 len=310 path=[0:0-309]
CTGACATGCATTTTTCCTGCTTCCCCTGGGGCTTTAGCAAATGGTTATACAAACTTGCAAAAAGACTAGAAATAGGATGTAGAGCAAATTCACATCGAATCGATTTTGGAAACAAATGGGTAAAGTTCTATAGTCATTTACAAAAGCACATCTCTATTTCAATCAGTTGGGTTGCATTGGTGTCAAGAGTGGAATTCAACTCCATGTGTTGGAGTGTGAAGGGTTAATTACTTATGTTAACATTTGCAAACGATGCTTCCAAAATGGTTTGAGTTACTAGAATAAATGTCAGGATGGTTTTCTTCATACT
>TRINITY_DN57467_c0_g1_i1 len=276 path=[0:0-275]
GTGGGGGTAGGCGCCGTCCATGTCCGTGCGGGGCTGCGGTCAGCGCGGCTCCCAGGCCTGGCGAGAGAAGGGCAGTGGTCACTCGGGCCCGGGGCATGGGCAGGAGGGATTATGGAAGCGGGCGGGGGCACCAGGCGCTCGGGCCCAGCAGGAAGCGCAGCGGCTGGGACTGGGCACGGAAACAGAGAGCAAGACAGGGGGGAGGAAGGGCGGGCAGGAAAGTCAGCGCCGCCGGAAAGTCCCTAAAATACCGGCCTGGAGCGAGCGAGACAGCCT
>TRINITY_DN57454_c1_g1_i1 len=274 path=[0:0-273]
CGCCCGTACAACACCTTTTCTAATTCATGAGGTGCTCTGTGATATTGAGTTCTATTAACTCTATTGTCGAATTTACTTTTAATCTTTGCATAGATCAAAAAATCTACTTTTTGCCCAATTCTGTCTTGGATGGTGTCCTTTGTTAGTATATTTTGATCCACAAACAGGTGAGAGGCCCATTTTAGGTCATTTTTTTCCCATCGCGTTCTCACTGTTGGTGGGATATTTGCTTTGCGACACCATTCCCCAAATATTGGTGTGTACGGAGACTTAT
>TRINITY_DN57492_c0_g1_i1 len=206 path=[0:0-50 2:51-205]
TTCTGCAAAGGGGGAACCCTCCCGCCTGCTTTATATGCTTCAACGATGGCCTGTTTCACCCATTTGGATAATAAGGTCTTGGAAGCCCTAAGGCCCAGAAGACCCACGCGGATGTTTACAAAGAGGGTCGTGGATTTGCGGAGGGCCCTAGTCCTGGCTAAATACATTTTTAGAGCCCGCCGAACATCTAGTTTGTGCCAAGCCCT
>TRINITY_DN57492_c0_g1_i2 len=211 path=[1:0-55 2:56-210]
CCCAAATCTGCAAAGGGGGAACCCTCCTGCCTGCTTTAAATGCTTCAACGATGTCTTGTTTCACCCATTTGGATAATAAGGTCTTGGAAGCCCTAAGGCCCAGAAGACCCACGCGGATGTTTACAAAGAGGGTCGTGGATTTGCGGAGGGCCCTAGTCCTGGCTAAATACATTTTTAGAGCCCGCCGAACATCTAGTTTGTGCCAAGCCCT
>TRINITY_DN57417_c0_g1_i1 len=371 path=[0:0-370]
GGGAGGAGAGTGGGGGCTAGTGGGTTAGAGCAGGGCACCTGGAAGATGGAACTCTTGGGTTCTCCGATGAGTTCTCTGTCTCTTTCGTGGCTGGAGTGTCAGATGGAATCAGATCGGCTGAGCTAGTTGGTGTTGCTGTTGGGAGGGGCGGGGGGCAGCTCGGATCCTAGTCATGTGACCTGGCCCATTTAATCCCCCAGGACGCCAGCTGATTACCAGCACTGTCTAATCAACCTGCTCCTCCTGGGGCAATGGGGATGGGGGAAATCCTAATCCAAGAGCCTCCCCTCCCCTCCCAGAGAGCCCATGAGACCTGCCTCCCAGCCCTCCTGCTCTGACCCACTGGCTCCCGCTCCCCTCCCGGAGAACCC
>TRINITY_DN57417_c1_g1_i1 len=214 path=[0:0-213]
AGGGGGGGCTAGTGGGTTAGAGCAGGGAGGGCTGGGAGCCAGGACTCCTGGGCCCTCTGGGAGGGGAGTGGGGGCTAGAGGTTTGGAGCTGGGAGCCAGAATGGGGAGGGGAGGTGTGGTTGGTGCCCGGACTCCTGGGTTCTGTCAGTTGTGCTGTTGAATGGGGGTGGCGCTAGTAACTGGGTTGAGTGTGAGCCTGGCCCCTGCTGGGGAG
>TRINITY_DN57417_c2_g1_i1 len=547 path=[0:0-546]
GTTTTTCTGTCTCCCCCCCTACCTCTAACCCCCCCCCCCCTCAAAAAAACCCCCCCCCCCCTCCTCAACCCCCCCCCCCCCGCCACAACCCTTACTGCTTATGGACTGTCCTACATGAGGCAATGAGGTGCATGAAAATTGAGAAGCCTTGTGGCACCAATGGCCTTGGGGGGGGGGGGAGAAGATGACAAGGATGTCTCATTGAGGCTTAAAGGGATCTTGGGGGGGTATTACGTGTGGAGCTCTGCAGAGGGCAACATAGGGGGCCTGAAGGGGGGCACTCTGCAGACTCTGAGGCTTACTGCAGTGGCATCCACTCCCCACACATCATTGCCTTCACCAGGCCTGCACCCCACTACTCCTGATCTCTCATCCTGCTCCTCCTCCACCTTCCCTCTTTCCCATAACTCCCTGTCCTGACCCCACATTACTCTGCCTCCTGTCTCCCACCACCAGAAACTGCCACCAAAATCACTTCCATCACCAGGACCCCATCCCTGACTCAGACCCTCCCCACTTTTCAAGTCCCCTTGCATCCCTGTGCCCC
>TRINITY_DN57406_c0_g1_i1 len=293 path=[0:0-292]
TTTTCAAGAATATTCAGAGTCAAGGAAATGGGGTTTTCCAGGTATAAATTTTAGTTTCCCCTTTTTCATTCTATTGCAAAAAAAATCTCAATAGTAGACGCTTCTCAATATATACGTAACAGATCACCACACCTCTGAATTATTATTATTTTTAAAAAAATCTTATCCCGTCCCTCCTGCCAAAGACAGCTCGGGGCGGCGCACAATATAAAAGCATAAAATATACATATAACTTAAAAACAAACAATAAAACCATCAATTCCCCAGATCGGAAGAGCACACGTCTGAACTCC
>TRINITY_DN57461_c0_g1_i1 len=277 path=[0:0-276]
GTGTCCTGGTGCTGTCTGCTGGGTATTGTGCAGTTTCCGTTGAAGCCAACCTGCTTCTCCCATTCCTGTTCAAACGAATGGGAGTTGTGTGTACCTAGTACATCTGAAAACTAGCTATGCAGGCTGGGATTTGTGAATGGAGTTAAATGCCCAAATACTATTGACACATTCAAAGGCAATTGGATGGGTAGCTTCCCATAGGCCTCTGAAAGTCATGGCCACCTGTGTTGTAGCTCCTTGGCCATTTGGAAGACCAGAATAACAGGAATAAAGACTC
>TRINITY_DN57468_c0_g1_i2 len=1073 path=[0:0-969 1:970-1072]
CTGGTGCACATTCCTTGCAATAACTTTGAAAGTTTGTGAACCCCTGACTTTGTCCTATTAGGACATTGTCACCCTCACTCCTGTGTACAATATCTCGAAAGGACAATCATTTATCATTAACAGTTTAGTTTCTGTGGGCAAAAACCACCACCGGCAACTTTGTACCCCGCCCATTGACTTCAATAGTGGGATACAGAACTACCCCAAGCCACAAAATTGATTGTGGTACAAAACTACCTTACAGTAACAGCAACGTTTTTCTACTCCAATTTGGGATACAAAACTACCCCAAACCCATGTTAACGGATGGGATACAAAAGTACTTGACACTAAAATCAACCATTTGCTACTCCAATTTTTGTCCATTACAACAGAAGTCAATGGGGGAGTATTAGGGTACTGCTTTTGGGGGGGGGGTGTGCACGTGGGCTGTCTGTAAAGCTCTAGTGGGGGTTTAGCCCTTCTGAGGCTTGGAGAAGTGGAAAAGGAGTTCAAGAAAAGTATTTACAGCTTAGTTTAAAAATTTTAATATTTACAGCTTTAAAAATATATATTTTGTATTCTAAATAAAGCTTTTTGCATGGGATGAGGTGTGTGTGTGTGTTGTATTGTGACAATTCTGATTAGGGCATGTTTTAAATAACAGTTTTATCTACGGGGTACAAAATTACTCCACGATAACAACGTTGCAGTTTTTTTATTAAATTGGATGAGGGTTAACTCCTCCCTAATTCAACTTTATTGAGTACTAGCTTCTGCCATGACTCGGACATACATGAACTCCTCCCTTAAACTGAAGGTGTTTTTGGTCTTAAAAATTATATTTGTTTGAACATATTTTTACTTGCTGTGAAACACCCTGATCATTTTGGAATCGGGTGAAAAAAAATCGACCTACAATAGCAGCTGATTGTTCACTCCCCAGACACAAGAGTTAGCTGAAGAGACAGGGTGATATCCTGCCTTCACTGAAAGGAATCACAAAAATGATTTATTTACTTTCATTTTTCACATTTTTACCCCACCCTTCTCCATAGACTCAGGGAAGTTTAATCAACTTCAGCAGAATTTGC
>TRINITY_DN57468_c0_g1_i1 len=1020 path=[0:0-969 2:970-1019]
CTGGTGCACATTCCTTGCAATAACTTTGAAAGTTTGTGAACCCCTGACTTTGTCCTATTAGGACATTGTCACCCTCACTCCTGTGTACAATATCTCGAAAGGACAATCATTTATCATTAACAGTTTAGTTTCTGTGGGCAAAAACCACCACCGGCAACTTTGTACCCCGCCCATTGACTTCAATAGTGGGATACAGAACTACCCCAAGCCACAAAATTGATTGTGGTACAAAACTACCTTACAGTAACAGCAACGTTTTTCTACTCCAATTTGGGATACAAAACTACCCCAAACCCATGTTAACGGATGGGATACAAAAGTACTTGACACTAAAATCAACCATTTGCTACTCCAATTTTTGTCCATTACAACAGAAGTCAATGGGGGAGTATTAGGGTACTGCTTTTGGGGGGGGGGTGTGCACGTGGGCTGTCTGTAAAGCTCTAGTGGGGGTTTAGCCCTTCTGAGGCTTGGAGAAGTGGAAAAGGAGTTCAAGAAAAGTATTTACAGCTTAGTTTAAAAATTTTAATATTTACAGCTTTAAAAATATATATTTTGTATTCTAAATAAAGCTTTTTGCATGGGATGAGGTGTGTGTGTGTGTTGTATTGTGACAATTCTGATTAGGGCATGTTTTAAATAACAGTTTTATCTACGGGGTACAAAATTACTCCACGATAACAACGTTGCAGTTTTTTTATTAAATTGGATGAGGGTTAACTCCTCCCTAATTCAACTTTATTGAGTACTAGCTTCTGCCATGACTCGGACATACATGAACTCCTCCCTTAAACTGAAGGTGTTTTTGGTCTTAAAAATTATATTTGTTTGAACATATTTTTACTTGCTGTGAAACACCCTGATCATTTTGGAATCGGGTGAAAAAAAATCGACCTACAATAGCAGCTGATTGTTCACTCCCCAGACACAAGAGTTAGCTGAAGAGACAGGGTGATATCCTGCCTTCACTTGGGACTCAAACTGCTCAACAGCTTCTCTGACGGCGGCATCGGGATCCAT
>TRINITY_DN57468_c0_g2_i1 len=1235 path=[0:0-1234]
TTTTTTGTAGTACATGGGAAACATTTTACCAAGTCACATAGCTTATAGTTCACATTCACAACTTTAAGCATGGCCTTTTAAAGAGATCCTCTCTTTGCATGAATCACATGAAATATTGCCACAGGTCAACAGCAAGGTTTTATTTGGATCTATCCAATTTAAAATTTTTAAAAAGGGGTGTACAGCAGCAATTTTTCTCCTGACTACCTTCAATTCAACTTTATTGAGTACTAGCTTCCGCCATGACTGAGACTTACAAATTAAGACACCATAAATTACATGCATAGAAATGTCATTTTACAACAAAATAGCATAGGTCAAGACAAATCAACAAGTTATAAGACATACATAGCTAGATCTCGCAAGTCCAAAATTCCTTCAAAGTTTAAAATTTTTCAGGTTGGTTCGATAATCAAGAACAGTTTTAACACCTACCCAAAAGAACTCCAGTATCAGAAGAATGGTGCCATATTACGTCGTTTAAGAAATAAGGGTAAGATTTGGGTGAGCGAGAAAGACACTCTTATTTTCCCTTCTAATTGCCTCTGCTTTTAAGGCAAAAAGTGCAAGGTTTGTGACATGATTCTCTTTTTGGGAAAATAACCAAATAAGCTTTTCATGCTTCATTAAGTGACCCGACTACTTTCTATAACTGGGCTTTATACCCTCAACAAAACAGTAGCTTAGTGCATGGGAATATAACAGGGATGGGTAAAATGTGGTGTGAGCCACATGCAAATCCTGGGCAGTAAGTGTGATTCTTGGCTAGGGCCAATCCTGCCTTATTGTTCCTAGTTCACTGCAACAGTCTCTGTAGCTGAACTGCAGCTGCTCTTGAGAATCGCGGCAGCCAGGACGGTAGGGCACCTGTTCCATAAAGCAAGAGAGGCTTAAACCTACGTATGTATCTTGTGGCTCTTGTCCACGTGAAGTTTTTGGTACATGGCTCTTGGGATTGGGAACTTTACTCACCCCTGAATATAAATAGCAGCTAGTAGATTTTAACTTGCACTGTTTTCTCAGGTGCAATGACTTAAAACCATTGTGTTGTTGGTTTTTTGGGGGGAGGGGCAGAGGGTAAGAGGTCTCTTCCTTTCTCTAGTTGAGGATGTTGTGCCTCTTCACCCTCACCCCTAATCTGAAGATTGCTCATACAAATGTACTCTATTTATACCCATCTCAATTTCACTCTTCAACTATTTTAAGTCAGTATTTGTCAAGTATAACACACCATG
>TRINITY_DN57468_c0_g3_i1 len=289 path=[0:0-288]
ACGGATGGGATACAAAATTACCCACACTAAAATCAACCTTTTGCTACTCCAATTTTTGTCTATTACAACAGAAGTCAACGGGGGGAGTATTGGAATACTGCTTTGGGGGGGGGTGTAGCTGGGCTGTCTGAAAAGCTCTGGGGGTACAGTTCTTCAGAGGCAGGGAGGAGCTGCAAAGACTCCCTCTTCGTTTGAGTCACCTATTTTTCTCCTTTCAGGGCTGGTTTGTTTACAGAGTAGTTATCACTTGGGTTCACACCTAATTTATACCCAAGGCAGCTATATGCCA
>TRINITY_DN57490_c0_g1_i1 len=241 path=[0:0-240]
CTTAAATCCCTGGGCAATTGGCCTTTGCTGTGTCGGGCCACTCAAATGGAACTCGCTCCCTCCTGACGTCCATCTCCTTTCCTCCCTCCTTACCTTTAGAATACACCTTGAGACTTATTTGTTCTCCAGGTGCTTTTAGGATTTACTGCTGGTTCCCCTTGATGCATTTCCTCCTCCCTCTTTTCCTTCCCATTTTAAATTGATTTATATTGGATTTTAAAGGGCAAGGTGAATTTTGAGC
>TRINITY_DN57443_c0_g1_i1 len=406 path=[0:0-405]
GGACTGTTCCTCCCTTGCATAAATCTGCCCTGCATCTGTTCAGTCTATAGCTTTGATTTGTTGTGTGCTTGAAGAGGGGCCCTGTGTGACCTAAAAGCCTCCATAGGATGTTTTTTAAATGAGCAAGGCTTGGGGGCGGGATTATCTGTGGCCATGAGTGGCGTTCAGATGGAGCATGTGGGGAGCAATTCTAGTGCGTGGCTCCCAGGGTGACCACTATGGCCACACAGGCAGCCTCCATGCACTCCCGCAGCCACCAACCAGCCCTTCAAACAACTTGCATGGGCAGCCATTCCACAAGCCCTGCCCAACTGCCTGCCTTCTGCCATGACGCACAGCCGCGGACACCATGGAAACATGAAGCTGCAGCAGCCATTAGCCCCTTCCGACCCATGACCCGCTGCAT
>TRINITY_DN57443_c0_g2_i2 len=363 path=[0:0-362]
TGGGCCACACAGGGCCCTTCTTTAGGCAAGTAGGATGTCCAGACTGTAGACCGAACAAAGGCAGCGTCTAAAAAGGTAGTGCCCAGGTGGCGGGAGGGGCAGGGGATGTGTCGGACATCTAAAAACACTGATGGAAATCATTGATGGTGTGTAAAAGCAAGAATAAATAGGTAGAAATAGACATGAAAATGGAGAACTAGGTTAAAGCAAATCCAGATATTTACTTTGTCAGTGATCTGCAGCATCACTGTTTCTAAGTGTTGGGACTGTTCCTCCCTTGCATAAATCTGCCCTGCATCTGTTCAGTCTATAGCTTTGATTTGTTATGTGCTTGAAGAGATCGGAAGAGCGTCGTGTAGGGAA
>TRINITY_DN57485_c0_g1_i1 len=258 path=[1:0-44 2:45-173 4:174-257]
GGCTGGGCAAAATTATTTATTTATTTGTTCACATTTATACCCCGCCCCTCCTGAAACAGCTCGGGGCAGCTTACAGTCTCAACAAATATATATATAAAAATACAACTATAAAATATTTTAACACACTCATAAAATTACAACAATTAAAACAGGACCAGGGAACATAAAAATAAAAAATACAATAATGGTGGAGGGGGATAAAAAAAACAAACCTAACCCACCCTCCCCAAAGGCCTGGGTGAACAGCCAGGTTTTACA
>TRINITY_DN57485_c0_g1_i2 len=300 path=[0:0-49 2:50-178 3:179-299]
GAGCAGGGAACCAAAATTTATTTATTTATTTAATCACATTTATACCCTGTCCCTCCTGAAACAGCTCGGGGCAGCTTACAGTCTCAACAAATATATATATAAAAATACAACTATAAAATATTTTAACACACTCATAAAATTACAACAATTAAAACAGGACCAGGGAACATAAAAATAAATATATAATAAATAAGGGTGGAGGGGGATTAAAAAAACAACCTCCCCCACCCTCCCCAAAGGCCTGGGCGAACAGCCAGGTTTTACAAAGGATGACACCCAACTCTACCTCTCATGTTCCTC
>TRINITY_DN57485_c0_g2_i2 len=260 path=[1:0-121 2:122-259]
TACACATACACACACACAACTATAAAATATTTTTAACACTCATAAAATTGCAACAATTAAAACAGGACCAGGGAACATAAAAATAAATAATACAATAAATAAGAGTGGAGGGGGATTAAAAACCCCTAACCTCCCCTCCCCAAAGGCCTGGGCAAAACAGCCAGGTTTTACAAATTCTCCGGAATAGTAAAAGGCTCAGGGCCAGGCGAGCTTCCTCTGGGAGGGAGTTCCAAAGGTGCGGCCCAGCCACCAAGAATTCC
>TRINITY_DN57485_c0_g2_i1 len=269 path=[0:0-130 2:131-268]
GGCAGCTAACAATATCAAAAATATAATACAATTATAAAAACATATTAAAACAATCATAAAAATGCAACAATAAAACACAGCTAGGGTAAAAATACAATATACAAGGATCCTGGGTGACGGGAGGTAAAACCCCCCTAACCTCCCCTCCCCAAAGGCCTGGGCAAAACAGCCAGGTTTTACAAATTCTCCGGAATAGTAAAAGGCTCAGGGCCAGGCGAGCTTCCTCTGGGAGGGAGTTCCAAAGGTGCGGCCCAGCCACCAAGAATTCC
>TRINITY_DN57485_c0_g3_i1 len=293 path=[0:0-143 1:144-292]
CACCTTCTGAAACAGCTCGGGGCGGCTTACAGTCCTATATATAATATAAAAATACAACCATAAAATATTTAAAACACCCATAAAATACAACAATTAAAACAGGACCAGGGAACATAATAAATAATACAATAAATAAGGGTGAAGGGGGGAAAAACCCTCCTTAACCCCCTTCCTCTCCCCAAAGGCCTGGGCAAACAGCCAGGTTTTACAAATTTGTCGGAATGTTAAAAGGCTTGGGGCCAGGCGAATAAAACAGAAAATACGATAATGCTGCTATATAAATCTGGTGCAAC
>TRINITY_DN57485_c0_g3_i2 len=233 path=[0:0-143 2:144-232]
CACCTTCTGAAACAGCTCGGGGCGGCTTACAGTCCTATATATAATATAAAAATACAACCATAAAATATTTAAAACACCCATAAAATACAACAATTAAAACAGGACCAGGGAACATAATAAATAATACAATAAATAAGGGTGAAGAGGGATAAAAACCCTCCCCTCCCCAAAGGCCTGGGCGAACAGCCAGGTTTTACAAAGGATGACACCCAACTCTACCTCTCATGTTCCTC
>TRINITY_DN40472_c0_g1_i2 len=1608 path=[0:0-1607]
TCAGACGTGTGCTCTTCCGATCTATCAGGAAGCGGTGGCGGCGGTGGCATCATGTGTAGAGGTTGCGTGCAGACTGAGTATCCGAATCGGGGGAACACCTGCTTGGAGAATGGGTCTTTTCTACTAAACTACATGGGTTGTGTCGAGTGCAACAAGAGGGATTTTGTGATGATTGCTAACAGAGCAACAGAAGAAGAGGATGGAGAAGAAATTATCACATATGATCATGTGTGTAAGAACTGCCACCATGTGATAGCCAGGCATGAATATACTTTCAGCGTGGTGGATGATTACCAGGAGTACACCATGCTGTGTCTGCTCTGTGGCAAGGCAGAAGATTCCATCAGTATCTTACCTGATGATCCTCGCCAGATGGCTCCATTGTTCTGAAGCTTTTGTGACAATGCTAATGTGTTGCTTTGTATCCAGTGTGTCAAATATATCTGCAGTGTGGCTGTAATGGAGAGTAGAGCTTAATGGAACTGGGCATTTTTTTTTAAAGTATGGAACCTCTCCCTGCTGAGAGCAAGTGACCTAAACCACCCCAGATTTTAGATTGGAGCGTCATGGGACCCTTCCATCTGCTTGGGGAACTAGATTGTGTTTGCCATGCTGCTTCTGAGTGTGCAGTACCACCAAAGTTGGGTGAAAGCACAGTGCAGCTGCATCGGGAAAGAGATGAGGAGAGAGGATCAATGAGCAGCCCTTGCATAAAAAGATAAGGGAATCAAGTAGGATGCATTGTGGGCAGCTTTGTCCATGAGAGGGCACCTTCCCCCTGTTTCTGTACCTGAGCAGAGGGATTCGACCTGCAGCAGAAACTACTGTCTAATTTCTTGTTTCTGAAGCCTTCCCCTTCTGCGTTAGGCAACGTATTATATGATGTGTATGTTTAATAAATTGTAATCTCCTTTGGGTGACTATGGCATCACCCTGTGCTTGGCCTAGTGCAGAGGGACAACTCTGCCTTCCCCCAATACAAATGTGATATTAAACACTCCCAGCTTCAGCAATTGCAACCAACTGGGAGTGTTTGGCTCTAGGATTCTAAATTCCACCTGACGCCTCCAGCTTGAGGGCAAAATTCCCTTATAAACCTCTATACGGTTGACAGTGCTGCTGCGGCTAATCCAGCAGTAGAGTCTGCCCTCCTTTCCAGTAGCACCTTACTTTGAATTTGAGCTGTGACCTTGGCTCCCACTGATGCTGATGGAAAAGTCAAGTCAGACTCCTCTCTCCACATTTCCTGGATGTAGGTGTGCTGAACTGCTCTCCCTATAGTGCCAGCTCTATGGGAGGCACCTTCCCTATTCATTACCCAGACATTGGACTCTAGTTGGTGAAGGTAGGTGCCAGAGTTCACTTTGAATAAATTTAGCCCTTTGAGAGCACATTTTGTCCCTAGGTCTTGGAGTGCTTTACAAAGAAGGATGGGATCATGCTCCCATATTACAGCTGGGAAAGTAGGACAGTGGGTGTCTGCAGACACCCATGGGACTGGGCACCCCTGGGTGCATTTTAAACAGACCTGGTGGCTGCTGTGGCCCACAGTCCTTCTGCGCAGCACCCCCTCCCCCACAGCATAGAGTTGCTGGTGGATCATCCGGT
>TRINITY_DN40452_c0_g1_i1 len=927 path=[0:0-926]
GAAGGCTACAGCAGCTTGCAATGGAGACTGGTTTCCCCACAGACTCAGGCTTCCTGAAGCTTGAAAGCCTCAGGCTTTCCTCAGGCTTCCTGACGTTTGTAGGTCTCACTCCAAACCCCTTCCACAATCTCCTAAATGCCACCTCCAAAGAATATTAGTCTGCCCACGGAACTTCACAGAGCTTTCCCAGTGTTTTTGATCTTGCCCTCCTACAGATTTTTGCTTTTGGAAGGAAACTTGTCCTCTGAATCTAAAAGTTGAACAATAACAGCCCAACTCCAGAGCACAATACAACCTGAGGGCAGCAAAGCAGTCAGGGAGAAGCATTTTAAAATCAGAAAAAGCACCCAGAGGCAAAAGACTGGAATAAATACTTTTCAGAGGAATGAATGGTGTTTATAGTACAGTAGGACCCATAGCTTGAAAGTAAAGTCAGTCAGCAGTTAGAGATTAAGATCCAAACCCATCACCAAGGCAACTTAAGGATTTTCTCTCCAGAGGGAAAAACTTTACACCGCTCCCGGCTCTTCCCAACCACTCCCACAGGTAACGGCAGAGGTGAAAAGTTGGGGTTTTCCTTAGGGCTCTTCAGAGGGAATCCTTGGACGATGCAGAACAGCTTACAGCGCCCCTCTCCCCAGCCATCAGCACAGAAGGCTGAGAGGGGAAGGAGGAGAGAGGAGCAGGGCTCTTTTATGTCCCTACTAATATCTAGCTCCCAAAAGACACTTAGAAATTAGCTTAAATTAGAGTAGTCTGAGGCTGTTCCAATTCCCTCCACAGACCAAACAACAAGCTGGGCAGAGGTGAAAAAGATGTCATCTTCCAGCCCAATCATTCCAAACTTCAGCCTAACTCTCCCGTCCACACTGGAGAATTGAGGCTCATGCATAACAGGACTCGAAGAACGTGGGAAATATTCTTAAC
>TRINITY_DN40503_c0_g1_i1 len=208 path=[0:0-207]
TACATCTTTTGATTGACTGTTTTTGCAGAAGAGCTGGGTGAACATTCAAGCTTCATCATTTGAACATCACCTTAAGGAAACCTGTAGTACAGTGAAACCTTGGTCATCTGGAACTCTGTAATCTAGATCTTTCTCTATTCCTAAAAATTTGTGTTTCCCCCCAATATTTCATAGGACACAATGAATGGCCAGAATGGAGAAGCAAGAC
>TRINITY_DN40484_c0_g1_i1 len=703 path=[0:0-702]
AGCTCCCAAGACTCCTGGCTGTCTGAATAGCCCTTCAGCTTCAGCTCCACCTTCCTGAGGGGTACCAGAGTGTATCATATTCTCCCCTCAACCCTTGGGGTCCCACTGAAGTGAGGGGAGCAACATCCGGTCCCCCCACGTGCCTAGCCAGAGCCCATCATTCATGCCAAAGCCTTTGGCATCACTGGGACACCTCTAGTAGGATTGTCTGAGGCGTCTCGGAAGAGGCTCTCAAAAATGTCAGAATATGAATGGGTCGGTTTAGAAACTGGTACGTTGCTTTAGGGGCAGAGGAAGCATCCATGGTGCAAATTTCAGCCTGTTCTGTCAAAGGGTTTCCAAAATACACTCCCCGCCACCACTAAGGCAGGCCAAAGCCTTTGGCTTCACAGGGACAACTTTGGTATTGCGGCCTGAGGTATCCTGGTGGATGTTCTCATAAATGGCCATACTTGAATGGAACAGCTTGGGAACTGGCACATTGGTTTAGAGGCAATGGAAGCATCCATGGTGCAAATTTCAGCCTCTTTGGTCAAGAGAGTCCCAAGATACAGCCACTCCCCCATTTACTACCTACAGTAAATTTCAGCCCTTCCTCATCCCCCTGCTCCAGGACCTGACAGTACCCAGCCACCCCAAGGCTTACGAGGCTTTGGAACGTGAAGCAAAGATGACAGATTTGATGAAGGAATATTTGACATCC
>TRINITY_DN40476_c0_g1_i1 len=275 path=[0:0-274]
CTGTTTTATGGTTTCCTGAATTTCTATATTCTTGAGGTAATATTTATTAAGCCTCCATATTGGTCTAGTAGGTTTTTCTGCCCCTCCAACACCATATATTAATATCATAGCGCTGTGGTCTGAAAAAACAATATTTTCCATCCTGCATTTTGTACAGTTCAATATATTGGGTTTATCCACAAGAACATGGTCAATGTTAGAATAGGTATTGTGTGGGGCAGAATAAAAGGAGAATTCATTCGATGCAGGGTGAAGTTGCCTCCATACATCAATCC
>TRINITY_DN40483_c0_g1_i1 len=263 path=[0:0-262]
ATCTAGATGCCATGGAGTGGAGACGGGCACAAACATTTAGATAGATGCCTACAAGGGACGACCGTGAGGACCCCATGTGTGTCCGTGTGTGCATGATAAATTAGGAACACTACACAATTTTACACTTAAGTGTTATTTATGGTAGCAACCCAGTATCTAGTTCCAGAAATAGGCTGCGCTTCTAAAATAGGCTCCAACTACAGTTATTTATGGATACATATTTAAGGCTATAGAACTGCCTCTCACAAAGAGGGGTAAAAACC
>TRINITY_DN40431_c0_g1_i1 len=206 path=[0:0-205]
CGTGCATAAATTACATGCCTCTGAACCAACTGGTGGTGTAGGGCAAGAACGGAGGCAAATACATACCTATAAAGCAATCAGGGCAGATGAGAAACCAGAAACATGGGGAAAAGTTGGTCGTGTGTGAATGGGAGTGGCTGCCAGAGCAACAAAAAAGTTTTGCCCAAGACTCCAGAACCAGCTCTATGTTCCAGGGAGATGAGTCC
>TRINITY_DN40475_c0_g1_i1 len=216 path=[0:0-215]
CCGTGCCTGGTCTGATTCTGTTTCATCTCTTCGGGGGTGGGTCGTGTCGGGTCGGGGCGGATTCCTTTGAGATTGATTGATGATTGACCCAGTTATGGGTTCTGTCAGAGGTTGAACTCGTTGTTTTTGACGCTACTGCTGGGCTTCGGTCTGGTTTGCGATATTTTTCAACGGAGAGTTTGATCCTGGCTCAGGACGAACGCTGGCGGCGTGCTC
>TRINITY_DN40462_c0_g1_i1 len=225 path=[0:0-224]
TCCGATCTCATGGACTTCAGAAAACGGAAGGTTTGCACGGATTGAAATATGCGTCGCTACTCTCTTCTTGGTTTGGTGTGTTATATAAAGATATTAGAAATCATTTTGAGGGAGTAAAGGGAGGTAAACAATATTTGAAAACCTTGTCTTAGAAACCTTTTCATTTATCATTGTAAAAACATATTTCGTAAGAGGTTTTTCCCCAAAATTTCCAAATAGATCGGA
>TRINITY_DN40512_c0_g1_i1 len=478 path=[0:0-477]
TTTTCCAAGTTGGAACATTTGGGGATCAACATCAAAGGAAACAGTTCCTTTTTGGTATTATTGATTTTTCTTAGTTATCCATAGTTTACGTGAACAGGGGAGTTTGCTACCACCTTTATTTTATTTTAAGCGTAGTGTGCAATAAATTCAGATTCTTCTTTGAGTGACTCCATAATTGTCAGTCATGGGTCTTGTGAGATCTCATGATCAAGGATTCGGACAATCACCAGCAGTTAAAATATTCAAGTCCTGCCCTCTGCATGTGATAGTCTTGTGCACCACACTATAAATACTCACCCTGCCCCGAATCCACAGTTCCTTCCAACTGCGGAATTGTATATAACTGAGTTTACTCATGTGGGGCTTGTTGGGTGGCCTTTGTGAGAATGTACGGAGTAGGGCTGAAACTCACCCTCGCGTTCTTGCATAATCTCAGCGAAAAACAGCTTCTCGCCAGGATTATGTGAGGAGAAGGAGT
>TRINITY_DN40512_c0_g2_i1 len=230 path=[0:0-229]
ACTCCTGGTTCTTTTCCCACCTGGAGGGGTAATTATACTCACCTACCTCACTTGGTGCATTTCAAGACTTCATTAATAGTTATACAGCACTTTGAAATAACATGAGGAAAAGCACCATGAAAGCACAAGAATAACTCCAATAGAATAGACCCTCCCCCCAAATGGCAATACTAAAACTTTCCCCCATTTATTTCACACTATTTAATATTTTCCAAGTTGGAACATTTGGG
>TRINITY_DN40459_c0_g1_i2 len=947 path=[0:0-946]
TAGCTAGCTGAAACAGGGACATTTTAGGGAATGTCTTTAACAATAAAGAGAAATGTAACTACAATTAGTTTAAAACATGTAACCCCACCTCTGTCTTCACACTCACACTGATCATAAAGAAAATTAAACTACTTTGAGAGATCGCTCGCATTTGGACATTGATTTTCTAGAATCCATTCTAATGTTTGTCAGTGCACATTGCATAGGAACCTGGAGTGTCAGGGAGTATTGCTGAGCAGAGGAAAGGCAAACACTTTCACCTCTTTTATGGTGAAGATGGGCTGGAATATGGCTATATGGGCTCCCCAAGATAGACTGTTCCTGTGGCATTCCTAAATCCAGTATAATTGGAGCAGGAGGAAAGCAGGAACAGTTGGTAGATGGCACCTTAGGACAATTGCTGGTTGGTAGAAACTGGAGCAGTCTACCCCACCCCCGTTGCTTTAGCATGCATTGGGCTGAGTTAGGCTGTGAACCAAGGACCCTGATGTCCCCTTTCCTTCATATCACTGTGACAAGAGAACCTTTGAATTCATCCTTCCCCACTTGTCTCTTGCACCTGTCTTCTCCTTTACACTCTGGGATCAGAGGTCCACACACATGCACATTTTGTGCGTGCTTGGTATGCACATTGCACCCCTTTGGTGTGCACCATGTACAATGTGTTGCATGTGTCATGTGCACCAAGTGTGCGGACCTTGGATCAGCTCCTCTGAATATTTATGCTTGCATTCTGACAATATTGCGCTCTCTCATTTTACTTGAAAGTGGTTCAGCTTCCCATTTTATACTCTGGGATTAATTTCTAAACCAGTTTGTAAGGATTATATTATGATAGGCTTAATGTCTGTTTGCTTGCATAGTGATCATTTTCATTCTTTCTCCCAGGTGAACGGAAGAGTCCATATGTAGCTGTATGCTGTATAGCCATGGCTTTCAGCATCCTG
>TRINITY_DN40459_c0_g2_i1 len=293 path=[0:0-292]
CAGATGATGACAATGTCTTGTAATGTAGTTGTGGCAGCCTTACTTATGGGAGGTTTCCCTAAAATGATTTTATTTCCTGCTTTTGTTATGGAGAGATTTCTTACTCAGAATTGAAGGGCTAGAATGCAAGAGGATTTTGTATGCAGATACAGTTGGAACAGGTCACCAATTGAGGAGCTCTGGCAGAGATGTTTTTTTTAAACAAATAATCATCCCATTGAAGCCAATAGGGCTACTCTGAGGAAGTGCTTTCAGGATTGTAGCCAATAACATTTTAGCTAGCTGAAACAGGG
>TRINITY_DN40421_c0_g1_i1 len=212 path=[0:0-64 2:65-114 3:115-170 4:171-211]
ACAAGGAGCAGTTACCCTCTCAGCTAGTACTAGAACTAGGGGACACTCCATGAAACTCATGGGTGTCAAGTTTAAAACAAAAATATTTTTTCACTTGGCATATAACTGGGTTGTGGAATCTACTGCCAGAGGCTGTGGTAAGGGCCGGTACTATAGCTGAGTTTAAAAGAGATTTGGACAAGTTTCTGGAAGATAGGTCCATTAGCATAGAT
>TRINITY_DN40421_c0_g1_i3 len=349 path=[0:0-64 2:65-114 3:115-170 5:171-348]
ACAAGGAGCAGTTACCCTCTCAGCTAGTACTAGAACTAGGGGACACTCCATGAAACTCATGGGTGTCAAGTTTAAAACAAAAATATTTTTTCACTTGGCATATAACTGGGTTGTGGAATCTACTGCCAGAGGCTGTGGTAAGGGCCGGTACTATAGCTGAGTTTAAAAGAGGTTTGTACAAGGTTCTGGAAGATAGGTCCATTGGCAGCTATTAGCCAGACAGGCTCAGGGAACATGACGGGAGCTGGAGGAAAACAACAGGGAATGAATCCCCCATTGTGACCTGTTGGGTACTTCTCCCAAGCCACCGTGATTGGCCACTGTCAGAGACAGGATGCTGGGGTAGATG
>TRINITY_DN40421_c0_g1_i2 len=356 path=[0:0-64 1:65-121 3:122-177 5:178-355]
ACAAGGAGCAGTTACCCTCTCAGCTAGTACTAGAACTAGGGGACACTCCATGAAACTCATGGGTGGCAAGTTTAAAACAAATAAAAGAAAGTATTTTTCATTCTGTGTATAATTGGGCTGTAGAATCTACTGCCAGAGGCTGTGGTAAGGGCCGGTACTATAGCTGAGTTTAAAAGAGGTTTGTACAAGGTTCTGGAAGATAGGTCCATTGGCAGCTATTAGCCAGACAGGCTCAGGGAACATGACGGGAGCTGGAGGAAAACAACAGGGAATGAATCCCCCATTGTGACCTGTTGGGTACTTCTCCCAAGCCACCGTGATTGGCCACTGTCAGAGACAGGATGCTGGGGTAGATG
>TRINITY_DN40491_c0_g1_i1 len=794 path=[0:0-793]
AGCTTTGGACTGCCTCAGACCAGGCGCATCTCTTTGGCTAGTCCACGCCAGATTTTCAAAGCTTCAAATATGACCCAGAGGTGGCAGCACAGAGAAATTTCCAACTTTGAATATCTGATGTTTCTAAACACTATAGCAGGTCGCACTTACAATGACTTAAATCAGTACCCTGTATTCCCCTGGGTTATCACTAACTATGAATCAGAAGAATTGGATCTTACACTTCCTAGCAACTTCAGGGATTTGTCAAAGCCTGTTGGTGCTCTTAACCCAAAGAGAGCAGCATTCTTTGCAGAGCGTTATGAAACATGGGAAGATGACCAGGTTCCAAAGTTTCATTATGGCACTCATTACTCGACTGGAAGTTTTACACTCAGTTGGTTGTTAAGAATTGAACCCTTTACAACATTTTTCCTCAACTTACAAGGTGGAAAGTTTGATCATGCTGACAGAACTTTTTCATCAATTTCAAGAGCATGGCGCAACTGTCAGCGTGACACTTCTGACATCAAGGAGCTCATTCCTGAATTTTATTATCTCCCAGAGATGTTTGTCAACTTCAATAATTACAATCTAGGAGTGATGGATGATGGAACTGTGGTATCTGATGTTGAACTTCCACCATGGGCCAAAACCCCAGAAGAATTTGTTCGCATAAACAGACTGGCCTTGGAAAGTGAGTTTGTTTCATGCCAACTTCACCAATGGATTGATCTGATTTTTGGCTATAAGCAGCAAGGGCCAGAGGCTGCCAGATCCCTAAACGTATTCTACTATTTGACCTATGAAGGTGC
>TRINITY_DN40508_c0_g1_i1 len=370 path=[0:0-369]
ATAGAATCCTCTTGTCCACTTTTCACCAGGGTTAGAGGGTTCGCAAGACAACTAAGACCATAAGCAGTTCATATCTCCATTAAGTACATCATAACCCTGTTTACCTCTCCCCACCTTTCCTTTTCAAATCATTTAAAGACGGATTTAGATGGCCTTCTCTCCCCAGCTTTGTATCATGTCATTATGGTGGTTTGAAGGTAAGGAAGGTAATATGGGTAGCATCTCTCACTGTAGGAGGACTTGGGTGACAGCGGAAATCTTGGATGATTAAGTGGGCAGGAACTAATGTAATTGGCTGAATGGATTAACTCTGAGGGTTAGCAATGCAAGCTGGTTCCTATAGGACTCTCTAGGACGTGTCAACAGTTGC
>TRINITY_DN40478_c0_g1_i1 len=634 path=[0:0-633]
TGCTCTTCCGATCTCACCTTGCAGCCCATCCAGCCCTGACTTTACCACCTGGTCCTGCTCCAAGTGCACACTGAAGAACCCCACCGCTGTGCAAAAGTGCAAGGTCTGTGGCTCCTCCAAGCTGCATGGGTTCCAGGAGCATGGTGCACAGGGTGAACCGGCCCCCAAGTGCAGTGAGTGTGATTCTGACGGGGGCACCTGCACATCCTGCAACAGCAAGGCCCCCTCGGCCCGCAAGGTGGCCCGCCTCTTTCCTGCTCAGCCATCTGTGGCCCCGGACAGACCCAGTCAGTGGCCCTGCCCAGCCTGCACTCTGCTCAATGAGCTCAAAGCCAAGCACTGTGTGGCCTGCCACACACCCCAGCAGTACATGGCACAGCATAAGGGGGCCAAGCCACTCAAACGCCGTGAAAGCATGCACGTGGAGAAGCGGCGGCAGACGGATGAGGGTGAGGCCAAGGCCCTCTGGGAGAACATTGTCTCCTTCTGCCAGGAGAACAAGGTCAACTTCGTGGATGACAGCTTCCACCCTGGGCCCAGGTCAGTGGGGTTCCCAGAGGGGGACAGCGTTCAACAGCGGGTGAAGCAGTGGTTGCGCCCCCATGAAATCAACTGCAGCATCTTCAAAGACCGG
>TRINITY_DN40416_c0_g1_i1 len=246 path=[0:0-245]
AATTTTCTCTGTTAAGTTCCCTGCTCCTCTTGAGGTAGTGCTCTGTGGCCATCCAATGGGAAGGCAGGCACTCGCCTTGCTCTTCAGTTTGAGTTTTGTCTTCGCACTGGAAGGATCAGACCAGGGTTCATCTCGAACCCTATTTTCAGCTTTTGTCTCCAAATTCGGAGATAGAAGGCTCTAGGTTGCACCAGCAGAGCTACACCAAAGCCTGGGAGAAGGTAAGGAAGGCCTCTGTGCCTAGCT
>TRINITY_DN40471_c0_g1_i1 len=376 path=[0:0-375]
CAGCTGTGATTCCAGGAGAACTCCGGGACAAACATCTGGACTGCCCTGAACGAACGCGACTGTGGCCCGCAAGCCAAAGTGGGCCGCCGTCATGTTTAACACCCACTGTTGGCTTCAAGCTAAAAGAGCTTGCCGGACTTACAACCCCTATTGCTCTGCTGGCTTTGACACCCAGTGGCATAACTAGGTTGGAATGGACCCTGGGGAAAAAGGGGCCCCTCGCCTCCCTTCCAGTAACAGGGAATGCAGCTGCACCAGGGTAGCTGCTCCTCCAGTCCCTACTGGAACTACGCCCCTGTCAAGGCCATTATTTCCAATTTCCATCTCTATAAGTGAAAAAGAGAACAAAGCCCCCACTCAGTGATGCTGCAGATCG
>TRINITY_DN40447_c0_g1_i1 len=600 path=[0:0-599]
CCGATCTCTTAGTTTTAAATATTTATTTTAAAGTCCAACAAAGAATGTTTAATGTGAACAAATGGAAATTCCAGCCTCATGAAACATACAACAAAACCACCAACGAGAGGATGAGACAGAGAGAAACAGGAAAGAGAATCATGTCTGAAGAGGAGAAAGAAATAAGCAAGAGATGAGAGCGGATGGTGAATTCAGCCCTACGGCGCTTTAAAGGCGCTTTGGGATTAAAGAATGATTTGTGACCAGAAAGTGTTCTGACTGACGGAGTCCCAGGCTGGCGGGGTGAGGTATTCCGGGGGAAGCACCAGGAATGAGGTATTCAAAAAAAGGTCTTGTTAATTTCTAGCTTGGTTAAAACAAACTCAAACTGAAGACAATATTAAAAAGAATATACAAAGATACTCACATCTTTTCCTCCCCAAAAAATAAAATAAAAAAAATCCATAGTCTGAGACATGAAAATTCAAAAAGGCACTGAAGCATTTCTGATACAGTATGGCTCCGATTACAATATTATTAATCTTTATATAGACTAAAACGATTACCATAATGATCATTTTTTTAAAAATTCCAAATTTACAGAGACTAGATTTCTACACA
>TRINITY_DN40504_c0_g1_i1 len=255 path=[0:0-254]
CCGAGACACAGGAACTTTCCCTGAAGGTTTGCAAGAATCGTACCTAATTTGGAGAGTATTTCTCGTATGCAACTGAATTATCAGGAAGAGTAAACGCGGATCAAGTGAGGAGGAACTCAATTTGGCCCAGAGACGTTCTCTGTTCACTGTGTCGAATGCCATGCGAAGGTCAATAAAACAGAGATACATCTGCTTCTGGCGGGCTACATGATCTTTTAACAAGATGGAATAAAATAAAAATCTGGTTTGTAGTGG
>TRINITY_DN40501_c0_g1_i1 len=701 path=[0:0-35 2:36-700]
AGGTGACTGGAGTTCAGACGTGTGCTCTTCCGATCTAGCGGGCCCGCAGGCTCTATCTCTACGAGCAGGGTGGGCGTCTGAAGGAGCCACTCCAGAAGCTAAAGGAAGCCATTGGCAGGGCAATGCCAGAGCAGATGGCTAAATACCAGGAGGAATGCCAAGCACATACCCAGGCCAAGTTTGCCAAGATGTTGGAAGAGGAAAAAGACAAGGAGCAGAGAGACCGGGTTTGCTCTGATGAGGAGGAAGATGAAGAGAAGGGAGGGAAGCGGATCATGGGACCCCGGAAGAAGTTTCAGTGGAATGATGAGATTAGGGAGCTACTCTGCCATGTGGTGAAGATCAAATTGGATGGGTATGAGCTTGAGAAGAACAAGATCCAGCCTCTGGAGGATTATGTCAAGACCTTCCTAGATGCTGAAGTCAAGTCCCTTTGGCCAAAGGGCTGGATGCAGGCCAGGACACTGTTCAAGGAGAGCAGAAGAGTGCATGGACATCTGACATCAATCCTGGCAAAGAAGAAAGTCATGGCTCCTCCAAAAGTGAAGGTGAAGGAGCCCTCCAGTAAACCAGATAAGAAGATATCGGTTTCTGTACCACTGATCCATACAAGTGGCACAGTTTCACTGTCTTCAGACCCCCCAGGATTGCCCACGGGCATCAGCCCCCAGACTAGAGAGCTCTTGTCTCTTGGGGCTGCC
>TRINITY_DN40501_c0_g1_i2 len=713 path=[1:0-47 2:48-712]
ACGCTCATATGGCTTCTTTCCTTCCTTGCAACAAGGACACACTGGTCAAGCGGGCCCGCAGGCTCTATCTCTACGAGCAGGGTGGGCGTCTGAAGGAGCCACTCCAGAAGCTAAAGGAAGCCATTGGCAGGGCAATGCCAGAGCAGATGGCTAAATACCAGGAGGAATGCCAAGCACATACCCAGGCCAAGTTTGCCAAGATGTTGGAAGAGGAAAAAGACAAGGAGCAGAGAGACCGGGTTTGCTCTGATGAGGAGGAAGATGAAGAGAAGGGAGGGAAGCGGATCATGGGACCCCGGAAGAAGTTTCAGTGGAATGATGAGATTAGGGAGCTACTCTGCCATGTGGTGAAGATCAAATTGGATGGGTATGAGCTTGAGAAGAACAAGATCCAGCCTCTGGAGGATTATGTCAAGACCTTCCTAGATGCTGAAGTCAAGTCCCTTTGGCCAAAGGGCTGGATGCAGGCCAGGACACTGTTCAAGGAGAGCAGAAGAGTGCATGGACATCTGACATCAATCCTGGCAAAGAAGAAAGTCATGGCTCCTCCAAAAGTGAAGGTGAAGGAGCCCTCCAGTAAACCAGATAAGAAGATATCGGTTTCTGTACCACTGATCCATACAAGTGGCACAGTTTCACTGTCTTCAGACCCCCCAGGATTGCCCACGGGCATCAGCCCCCAGACTAGAGAGCTCTTGTCTCTTGGGGCTGCC
>TRINITY_DN40509_c0_g1_i1 len=717 path=[0:0-716]
TATTAAATCTGTACCTAAAACTTTATGTTGATTGGCATTTCATGGTAATTAGGAGTTTGTGAAATCCATATCAGTGCTTTTTAAAAATATTATTATTTTAGCTAGTCTAATCCTATGAATAGCAAACTTAGATTTCTACATGCATGGATATTCCTTGATGCAAAACAAATATACTGAATTAATATTCTCAGTACTGCATACTTTAAAAAAAAAAAAAAAAAAAATCACAGTGAACCAGAGACAGATAAATACAGAGCATTATTCAGCTCAGAGTTTTGGTTATAAATTGACTGGGAGGTAGCTGATCTCCCAAATATCACTGGCAATTTTCACATTTGCTTAAAACTGAAAACAGTCACCTGCAAATGTCTGTTGTGATTTATCGCTGATACAACAGTGTTGTCCTGATCCGATCTGAACCCTCACCATTAATAGAGCTTGCCACCCTGGATCTTTTTTCCCCCAAAAAAAGTTTGTGTTTATTAGGTAAAATATGTTAATGTTTAATGTATATGAATAAAATAATTTGTTTTGAAGTAAGCAAAACTGAAGCTCAGGGTACAGTCTTGGTTCCATACTGGTGTACTGTCGAGTAATACTGTGTGCTTTTCTACAAGAAAAAAAGAATAGATTTAAGGAATTTACTCTGGTTGTATACTGTACACAGACTATTCTCTGAATTCTAAGCTTTCATTGCAGGGCCATTGCATGTCATGA
>TRINITY_DN40498_c0_g1_i1 len=1071 path=[0:0-1070]
CCCCTGCCCCGATGCCAGGCCAGGCATTTATTTCTGAGCTGACCAAGGCCAGCGAGCTCAGCTGAAGATGCTCTGGTAGGTGGCCACATGCCCCTTGATGCTCTGGGCGATCTGGGCGGGAGTCTTGCCCCGGTTGTAGAAGTCCATGAAGAGTCCGTCGGGGCTGAGCAGGTAGATGATCACCGTGTGGTCTACGATGTAGTCCTGATCCTCGTCCTTGGGGCCGACGCTGTAGTAGACGCGATAGGCCTTGCTGGCCTCCCGCACCCGCTCGGGGGTCCCCGTCAGGCCCAGCAGCCGCGGGTGGAACTCCCGCACGTACTTGGCCACGGCCGCCACGTCGTCCCTCTCGGGGTCCACGGTGATGAAGACCGGCTGGATAGGGGGCAGCTGGGGCTCTCGGTCCAGCAGCTCCACCACCGAGCTCATCTTCTCCAGCTCATCGGGGCAGATGTCTGGGCAGTGAGTGAAGCCAAAATACAGCAGGATCCAGCTGCCCCGGAAGTCGGCCTTGGAGCAGGGTCGACCCGTGTGGTCTACCAGCTGGAAGTCGCCCTGCCCAATGGCCACCTTGCGCAGCTCCTCAACGCGCTGGAGCTTCTCCCGCTGCTCCTTCTCAGAGCGCAGGTGCAGCCAAGCAGCCCCAGCCCCGCCCCCAAGGAGCAGGGTGATCAGCAGCCGAGTCCGCAGCTGGATTCGGGGGCTGGCGTCCCGGTTCTGCGGGGGGCCCTGGGAGTATGGCCTCCACTCAGTCCTGCACCGTGGATACAGCGTCCCTCCCACGGCCGACCGGAAATGCTCTGGACAGGCAATATTGGAGACGCTGCCCTTGCCGATGTCCCAGGGCTTTAACCGGGGCGAGGGCCAAACTGTGCTGGTACCTGGAGGGACAAGCTGCCCGGTGCAGGCACCTGGGGGGCAGCTCCGGGCTTGTTCACAGAGGGCCTGGGATCCTCCCCAAAGACTGTGGGGCCGGGCAAGGCAGGGGTACCAGCGCCAGGGGCTCAGACACCCCCTAGCTTGAAACATCCTCAGCAAATTTCCGGGTCCCACCGGGCTGCACGTTTCTCC
>TRINITY_DN40485_c0_g1_i1 len=718 path=[0:0-717]
CTCTTTTTTAAGATATAAAGTTTTAGATTTAAAGTACATTCATAAAACAAAGACAAATTTCTCCCTGAGATTACCAGTGTTGGTTACATTGTGGTAATCTTTGCATTAACAACAAAAACAATAAAGATAGTATACCTGATTCTCTAATTTCTTACACCAGTTTTCTGCCAGAGGATTAACACTAATGTCAAACTGATGCAATACTGTGGAGAATCAGACCCACTACCTGAAAAAGTCATGTGGTGCCTGGATTAGTTTCACAATGGTAAAAAGAAGTTCATTCCTTTTAGACAATTGAATGTGGTTGAGCTTTAATGAAAGATTTACATGCTATACTATGCATAATTGACTTAGCACTGTTTTAAAAGCCTGATTTTTTGTCAAAAGTATGATTATGTCTTCAAAATGCAGATTTCCTTTAATGATTCTTCATTTATACAGTGAAACATAGCTCAGTACCTCAAATGTTCCAAGGAGCATTTGCCTTTTTAGATATTTATAAACTATGGAATTTTATATTTATGAAAGTAGTTTCTGGTCAAGATTAAAATGTAGCTATTACTGATATGGGCAAGGGTCTGATGAGCAGTGTGTATGAAGTTAAAAATAAATAAATCAGCATTTTCCTTTGTGCTATGCTGTTGCGAAATCTTTCAGCTGCACTCCTTTGGATTTATTTTGTATTCTTTACCACTTCAAATATTAGCATAAGGAATAT
>TRINITY_DN40461_c0_g1_i1 len=243 path=[0:0-242]
TGCTCTTCCGATCTCCCGAGCTCGTGTTCCAGTTATGGGGCCCCATATGGGGGTGTATAAATGGCAGCCCCCGCAATGCCCCGGCCTGCTTCGACCTCCCCGCTGGCCTGACGCCTAGTGAGACCCTATGGAGTGCGAGCAACCCAGCCAGGAAAGAAGTTTAAAGAGTCGATGGGGAGCAACGCTAAGCGGGGTGGGAACAGACTGCTGGCCCTGCTCCCCCCCCCCAACTTTGAAAATTAC
>TRINITY_DN40446_c0_g1_i1 len=323 path=[0:0-322]
ATCTTGCTGATCTAAATATTTATACTTCTAAAGCAAACAAAAGCAAATCTCAAGAGTAACTTGTGTAGACAATTTGCAGTTGTATATATCAAGCCACAGGCAAGGGAGCTACAAGGTGTCTCTGAACAGTACAGGAAAGCAGTTTAAACAGTTTTTTCATCCTTAGAAGAGCCTTTCATTTCTTTAACAACAGAGCTTTTAACTTGTTATTGAGTTTGTTTTGGCAGTTTAGAACTTTCCCCCCAACAAATGAAAAGCTATATTTCAAAGTCCTCATATTACTATTAATAATATTACTCTACTCTGGTGAATTTCTGTGAAAT
>TRINITY_DN40488_c0_g1_i1 len=319 path=[0:0-318]
GACCACCGAGATCTACCCTCTTTCCCTACACGACGCTCTTCCGATCTTGGGGCGATGCTTGTGGGAAAAGCTGGGGGAGTGGTGGCCCCCATCATAGGTATCTCAGGTCCATAGACTGGGGATGCTCCTGGATCTGCAGCTTCGCCTGGATGTTCAGGTGGCAGCTGTGGTGACGGGCGCATTCATCTGGTGCATCAGCTTGAGCCATACGTCTCAGTCGCAAACCTTCCACGATCATCCAGGCTTTCATTACCTCGAGACTGGATTACTGCAATGCGCTCTATGTGGGCTCCCCCTGGTGACGGTTCGGAGACTGCAG
>TRINITY_DN40479_c0_g1_i1 len=216 path=[0:0-215]
CGTGTGCTCTTCCGATCTGAGGTTGCTGCTGCTGCTCGGGACGCGGCGATGCCGGGGCGGAAGCGGCCGCTGCCCACCTGTCCCAACCCGCTCTTCACGCGCTGGCTCGAGCTCTGGCGGGACGCGGCGGCCGAGCAGGGGCGGAGCAGGGCGCGGGACGCCTACCAGCGGGCACTGAACTCTCTCCGCAAGTACCCGCTGCCCCTTCAGAGTGGG
>TRINITY_DN40507_c0_g1_i1 len=338 path=[0:0-337]
CGCTCTTCCGATCTTTGCTGGGAAAGGACACTGGAAGCAGACAAGGAAGAGAGAAACAAATTCATAAATTAGGCAGACATGCTTCAGAATGCAACTGCTGTATTACTGATGGAATCAGGAAAAGGAATGAAGCCTTGAAAGGAGCAAAGCATGTAAAAACTGATAACCACCAAGATCATGAGGGAGCAGAAAGCTTGGAAGGAGGCAGGCGGTGGGAGTGGTTACTTCTATTCAGTTTGGGTACTTTAAATGAAAACTTAGAATACTTACTGGAAGCAGGTTTCGTCAGTCCCCAAAGAACCTCAGAGATGATCCTCCACAGTCATCAGTGGGAAAAA
>TRINITY_DN40480_c0_g1_i1 len=228 path=[0:0-227]
GGCTATGCTACATGCCCGAGGAAGGGCCCTGTGAGGCCCGGAAGCCTGCCCACCTCCAACACCACCACTTGGTCCAATAACAGACATCATTCAAACCCGTTTGTGTCTCTGTCATTTGGGAGCAATACAGTGACTACACTATCTCTGGAAAACAGGGTAATGAAGGGTTAAAGTTCGGGAATCTCTGTTGTATATGATGTTTAACAAATCATTCCTTTTGTCTTCACA
>TRINITY_DN40513_c0_g1_i1 len=1592 path=[0:0-1203 1:1204-1471 2:1472-1591]
AGACATTAAAAAAAGGAGAGGAAGCGGTAAGACATGACTTGTTTCTAACAATTATGGAAGTGTGAGGTTTAGCTTTGTTTTTATTTCAAATACATTTAGACAGGGTTTAAAGGGATATATAATATTACAAGTACTATAGTGCTGTATACCTACTATTTCCTCCAAGAGGTTTATACAGATGAACAAAAACACTTGTTTCAGCATGTCTGCAAATTTGAAGGAAATGTGAACATTTACATCAACAAAAAAAGTTACTGTCTTAGGAAGCAACTGTTCTTCTGGTGTTTATTATACTGGAAAAGGGATTGGGAATAGGACCAATGGGAAATAATGGTGAATAGCTTCTTGAGCAATATTAATGGCAACAACGTTTTAGCATGTCTTGTGCACTAATGGTTCCAGTAGCAAGTTAAATGCCAAAAATTGTAGCTGTTAAAAACATCACCGAAGAGAAATGTAGGCTAATATCAACAAATGTATACTCTGATTTCCTCAGAGATAACTCACATCATTGCATCTGATCTCCAAATCCCAATGGCAGTTTTTCTAAAAACTATCAAATCTATTGTGTTCCTTTGCTATGTGAAAACATTAGATACCTGTATAAAGAGAACCTAAACAATTATTGTTCAGTCTTGGGGTAAGTGCAACAAGTTAATCTGTTTTTTATTATGAACTTTCCTACAAGTCATTTTGAGTTCTTCATACATTGCATAGGATTTTAACTTTTACATTGCTCTGAAGATACTTTTCCAATTAAACAAAAAGGATACAAAACCTTTACACCAGCTTGAATGTATTGTTAGGTGTTACAAAGCACATGTGACTTAAGTTTGCATTACTGTTTGTATTGGAATTTTCATTGAAAAGCTGCCAGAACATTGTATACATTGTAATTTTAGATTTCACTTTAATTTGCTTTATGTTTTCAGCTGCATTTTAGTTTCCTAGCTGCTGTAAAATAGCTAATTTGTGTTTGATATAGAACTGTACAAACTGCATTTATTTATACAGAGACATTTATAATACTTTTATTTTACAAATGTTCTTATATTCTGAATAAATATTTCTAATGCCAAAATGTTCCATTAATAATTTCAGCCTGGTACCCATTTCTTTTAACAGTAATCCTTCGTGTCTTCCACTAGTTGACAGCAGGGCAGTTATTTTCACTACTTTCAGAGCATCTACAGGAAGCCATGACCTGTTTAAATCATACGAAATCCTTTTAGCAATTAAGTCTTCACCTCATCATGTGAAAGCAAGCACGTTCTTTTTCCTAGAAGCCTATCATATGCTATAGCATCAGGGAAACAGGCAAAATTTATTCTAGGGCAGAGAATGGAGCGCCATGCCCCCATCCCACCAGAAAGGTTCAGATGGTGCACATTCCTAGCATTTATAACAAAACCTTTACTAGAACTGTGATCTTGTCTAGAAAGCACACTAGTTTGAGTCTTTTCCATACTTACTGGAGATTTATTTTAATCTGCGCATAGATTCTATTCTTCTTACTTTTCCTCGTAGTATTATATCCGCATTCCCCTCTAACATGAACGAGCCCACCAAACAGCACAGAAAGGAAAAACATT
>TRINITY_DN40513_c0_g1_i2 len=1324 path=[0:0-1203 2:1204-1323]
AGACATTAAAAAAAGGAGAGGAAGCGGTAAGACATGACTTGTTTCTAACAATTATGGAAGTGTGAGGTTTAGCTTTGTTTTTATTTCAAATACATTTAGACAGGGTTTAAAGGGATATATAATATTACAAGTACTATAGTGCTGTATACCTACTATTTCCTCCAAGAGGTTTATACAGATGAACAAAAACACTTGTTTCAGCATGTCTGCAAATTTGAAGGAAATGTGAACATTTACATCAACAAAAAAAGTTACTGTCTTAGGAAGCAACTGTTCTTCTGGTGTTTATTATACTGGAAAAGGGATTGGGAATAGGACCAATGGGAAATAATGGTGAATAGCTTCTTGAGCAATATTAATGGCAACAACGTTTTAGCATGTCTTGTGCACTAATGGTTCCAGTAGCAAGTTAAATGCCAAAAATTGTAGCTGTTAAAAACATCACCGAAGAGAAATGTAGGCTAATATCAACAAATGTATACTCTGATTTCCTCAGAGATAACTCACATCATTGCATCTGATCTCCAAATCCCAATGGCAGTTTTTCTAAAAACTATCAAATCTATTGTGTTCCTTTGCTATGTGAAAACATTAGATACCTGTATAAAGAGAACCTAAACAATTATTGTTCAGTCTTGGGGTAAGTGCAACAAGTTAATCTGTTTTTTATTATGAACTTTCCTACAAGTCATTTTGAGTTCTTCATACATTGCATAGGATTTTAACTTTTACATTGCTCTGAAGATACTTTTCCAATTAAACAAAAAGGATACAAAACCTTTACACCAGCTTGAATGTATTGTTAGGTGTTACAAAGCACATGTGACTTAAGTTTGCATTACTGTTTGTATTGGAATTTTCATTGAAAAGCTGCCAGAACATTGTATACATTGTAATTTTAGATTTCACTTTAATTTGCTTTATGTTTTCAGCTGCATTTTAGTTTCCTAGCTGCTGTAAAATAGCTAATTTGTGTTTGATATAGAACTGTACAAACTGCATTTATTTATACAGAGACATTTATAATACTTTTATTTTACAAATGTTCTTATATTCTGAATAAATATTTCTAATGCCAAAATGTTCCATTAATAATTTCAGCCTGGTACCCATTTCTTTTAACAGTAATCCTTCGTGTCTTCCACTAGTTGACAGCAGGGCAGTTATTTTCACTACTTTCAGAGCATCTACAGGAAGCCATGACTGGAGATTTATTTTAATCTGCGCATAGATTCTATTCTTCTTACTTTTCCTCGTAGTATTATATCCGCATTCCCCTCTAACATGAACGAGCCCACCAAACAGCACAGAAAGGAAAAACATT
>TRINITY_DN40490_c0_g1_i1 len=235 path=[0:0-234]
AGCAATCAGTTCCACAGGTTAACCATCTCTCGTAGGACAATGTAGTTTTGCAAAGGAGATGATGGGTAGGATTGGGAATGACTAAAATTTACAGAATCCCAAGTGGGGCAGGGAGCCATTATTTACCTCTTCCAATAACGCTATAAGTAGAGAAACCTTACAAAATTAATCAGGAGCTATTTTAAAAATAAAAGGAAATAACTTTTCCACACTTTGTTTCATAAATCTGTGGAAC
>TRINITY_DN40465_c0_g1_i1 len=796 path=[0:0-795]
TTGCTGATAGATAGATAAATTTATTGCGCGTAGCCGAAGCCAAAGCGTATTAAAAACAACATAAAATAGAAGTATGATACATACTATTAATACAACAATTGGAAGCCCCAGACTTAACAATACTTCTGGGAGGCCAAAGATCAAGAGTTATCATGTGGCAAAAATTAGGTAATTAACAGAACTGAATATTAAGACAATTTCAACAAGGTTGACTAGAACGGTTTTTGAAAGCCAGGACGTTTTCCCTGGCTTGGATCATACAAGTCAAAAAAGTAGCCATGGTTTTAATTATGTTAATATCTGAGTTGTTTAGCAAGAGTGAGAGGATCTGCAACTCAGAACGACCTGGGTATTTCTGTAAATATTCCTTCAAATACAGGTGTCTTAGATTGTCATAAAGGTGACAGTGGAGCACCACATGGCCAACTGACTCCACTGCCTGCCTGTCAAAAGGACAGAGCCTTGCGGCAAAGGGAATGCCCGCTATCCGCCCCTCCATAACCTGTGAGGGTAATGCATTACAGCGAACAGCTAAAAATAAATATTTCCCTCGAGCTGGAATCTGTGCCTGCAAGTAGTCAGCCATCTGGCCCAAATCAGGAATCGAGAAGGAATACATTATCATATGTGGAGAATCAGCGATTTTACCCACTTCAGACTGTCTATATATATCCTGGGACCTGATTTTATCTCTGTCTCTACCGCAGACAGGGGCTTGTGGGCAAGATACTCTGGTGAAAGCCCCATATGGGACAGGACATTCTGGATGCTGACCTGCCAGGGATTTTGGTATCCA
>TRINITY_DN40506_c0_g1_i1 len=890 path=[0:0-889]
CACCAGATAGGCCTCCTCCCAACATCAGGTCATCTTCCTTCACCTCCTCCTAGCGAGTTGTAGACTTTCTAGGATCCCTTTGCATGGAACCGTTTCAAGCCTTGCTTTCTCCCTTCTTGGCTTGCCTGATTTTATTGGCGGATATCTCTTTTCTTCAGCTGGAGGATAGATCTAAAGTGGTCAGGATACCTGACTGGAGATGTCTCTTCCCCCAACATTTTACTTGGAATTCTGACACTGAAAGCTCATTGACTGGAATGTTCGAGGTGGGAGGCTGACATGGTCATAGAGCAGATGGTGAAGCAGTGTTGGTGCTATTAGCTGCCCCATAGTCCAGTGGTCTCCCAAGGTTGTTACACAAGGACTGTTCATCCTTACAATCATCCAAGGAACATTGGCACTGGGACATCTCCAACCCACTGCTAGAGAGAAAGAACTCTTCAATGTGGCTCTTGTCCTGACCAGCTTGACTCAAGGGAGTAATTATAGCACAAATCTCCCCTCCCCTTTGCAATTTCAGGGCTAGGAGGGCAGGGCTTGTATGGGTTATCACCCCCCACAAATTTTAGCCCAAAGGTCTGCTTCTGCCCATGTTCTGTGTGGGTCTCTCCACATCATCAAGGAGTGTGCAGAGGTGGCCGCTGTCTTCTCTTTTCCTGTGGTTGAGAACTCATACCATTTTCCAGCACGGACTACTTACCTATCAGGATGTCTCCAAGCACTGGGCCAGATCACAAGGACTTGAGTGGTAGTTTATGCTTGGATTCCTGTGGTGGGAATCCAACCCCATGATATAGTGATGAGTGGGAGGGATGGGAATGGTGTTAACTAGCACGGATGCAACAGAGGCTGTATGGTACTCCAGGTGTTTGGGTATAAAACAGGATTCC
>TRINITY_DN40481_c0_g1_i1 len=269 path=[0:0-268]
GTGCTGCCCTGGGTGACCCAGCCGGTGGGCTCTGCACTGGATCGGGGGTGGGGGGGGTGCCCCCAGGTGGCTCCACGCCTGATCACGCTTCTGCTGCCGCTTCTCCTGCCCTGATCCAGCTGTTGTTGCTGCTTCTCCTTCAGGTTGAAGGGGGTGTTTCTCCCATCCACGATCCTGTTGCCACTGCCTTTGCTGTAGGCTCTGTGGCTTTTCTGTGATTTATTATTTCCTGTGTCCTCACTGTGACTTTCAATAAAAATACCTCTGCC
>TRINITY_DN40510_c0_g1_i2 len=1094 path=[0:0-1093]
AGACGTGTGCTCTTCCGATCTCAACTGGAGGGGCCGCATGTGGAACCTAGCAAAAGGGGTTGTGGCAGTCGTGGAGGCAATAAGCCCCAATAGTCTCTGGAAGACTCTGGCAGGTTGAGACCTGTGAATTGAGACAGTTTTAACTAGGTAAGATATGTCATGAAAACGGTCCAGCGGGGTAAACAGCATCCCAGCTGTGGAGTCCAAAATAGCCCCGATGTATGAAACTCTCTGAGTGGGAGTGAGGGTAGATTTTTGCAAATTGACAGATAGGCCCAATAGGGAACAGAGTCGAAGTGTGAAATGTACATTCTGGCAAAGCAAACTGGGGGATTGTGCTACCAATAGCCAATCATCCAGGTAAGGGTAGATGGTAATACCCTGCTTGCGGAGGAAAGAAATCATGGGTGCCATGACCTTAGTAAACACCCTAGGGGCAGACGAAAGGCCAAAGGGCAAGGAACAAAATTGGAAAGGGAACGAATTATGAGTGAATCTAAAAAACCTCTTGCAATTATGACGGAGCCTAATATGAAAGTAAGCGTCCTTAAGATCTAAAACAGCATACCACTGATATTTTTGGAGAAAATTAGATAAACGACTCATTAGCATTTTAAACTTATAATAGTTAACATAGCGGTTAAGAACCTTAAGGTCCAAAATGGGACGGTAGCCACCTCCCTTCTTTTGTACCATGAAATAGTTGGAATAAACACCACCCGACATATCAGTAGGGGGAACCAACTCGATGACGCGCTTGCAGTAAAGTTCAAGAACTTCTTTATTCAACGCCTCATACTGGGAGGAAGAGAGCAAGGAAAATGGTTTCGGGTTACAAGGAGGGGGCAACGAGGAAAACGAAACAGAATAACCAAAACAGATTACATTCAACACCCACTTGTCCATGGTGATGGACTCCCAAACGGGGAGAGCGTTGACCAGGGCAACAGAAAAATCAGTCTGTTGAGCAACCACAGAATGAGTGTGACGAGGAAAACGCTCACGTAGTCACCTACGCCTCTGAGGAGGAGGTGCAAAGGATTGGCGGTTGTTTCCTTTAGACCTGTAGGAGGGAAACTGAGGGTGAGATCTCC
>TRINITY_DN40510_c0_g2_i1 len=464 path=[0:0-463]
CCGATCTGCCTGCGAGGTGAGTGTCAGTCAGGAAGATGGAGTGACGCCTTGCAAACTCCCATATCTGTAGGGCTAGAAGGCAGAGGTTGGGCGATCTGGTACCCCCCTGTTTGTTTATATACCAGACCACCGACATGCTGTCTGTCGTGATGTTGACTAGTGATCCCGAAGCAGGTGTAAGGTGTGGTCTCTAAGACATTGATATGGATCGTTTTCTGGGAGGCAGTCCATTTCCCCACCACGCTGAAGTGTCATAGGTGTGCTTCCTGTAGAGGAAGCATCGGGGGTAAGAACATTAGAAGCTACAGGGGTATCAAAGGGCATGCCTTGTAACACAAATTCACTGCTCGACCAACGCCTAAGAGAATCCACTACAGAGGATGTAATGCGTAACCTTTTGCTAGGGGAGTCAAAAAGAGGGTTAAATAACTTAAGGAACCACAACTGGAGGGGCCGCATGTGGA
>TRINITY_DN40499_c0_g1_i1 len=1791 path=[1:0-274 2:275-1790]
AGATATTTCTCGGAGATTTGAGGAGTTGAAGAAGAAAACCTAGAAATGCCAATTTGTGTGAGCTGGGAACAGGTGGCCACTCCTGGTGGTTTCTCCCTGGTGGGAGGCGAGGGTGAAACCGCAAGAGGCAGCAATCCTGGCCGGCTAGACCAAGCAGCTTCTCTTGCACAGGAGTTGAACTGGGAGCCGGGCTGAGTGACTTCTCTCTGAAACACAGAGTCCTGCTCTTGGAAATCCCTTTGTAAAATGTCAGTGCGATTGAAAATAAATTTTGTATAAATAAATGAATGAATAAATAAAAAGGAGAGCGTGCCTTCCCCAAGCATCCTAGCAGGCTGGTGCAGGTGGGCTCTGCAACTGGAAAAGAGGCTCTTCCTCCGACTGCACTTTCCCACTACAGGGAGGAGTAACGATGCTCTAAACATTGCACTTCGGTTTAATAGAGAATAAAAGGAAATGAAAGAAGGTAATGAACAGGCATAAAGCTCTTCAGCGTAAGCTGCTGTTACAAAGAGCTGCTTCTGGGTACATTGTGGGGAACAGCTGCGCTCTGATTTCCACAGTTCTGAGTCTGTCAAGAGTCCACAATCCCAAACCTTCCAGTTTGGGGAAATCTAGGCGGTATCTGAGCCTTAGGAATGAAGCACTGAGAAAGTAAATCTCCTTTGGTTGTGAGAGTTCGTGCCACCAAAGAAACTGCTAAATGTGCTTTTCGGGGAAGCTCTCTTTTTAAAAAAAATATACCCAAACAAAATAATTTTTATTCAGTAATAAAATAAGTTTAAAAGTCTGTCAAAACTGCAAAATACCATCAAGAACCACAAACCCATAACACAACAAGCCGCCAGTGACAAATTCTAGTAGCATTTCCATCTTCCAGTATCTTCACTGATATAGCTGCAATCTGGTCTGTTTCTTTACATTCACTGTCCCCTCAGATTTGATGCACGCTCTCTGAGGATTTGGTAGGTTTCAGCTCCCAAGAAGGTGACCAGACGGCATAGAACTCTTCCAGAGTGCCCTTAATGTCTGCATTTATTCACTCCATTGATACCGCTCGTATACCAGAGCCTGGGCCATAGAATGTTTCCTGTAGGAGCTCTTTGGGACGTGGCGATAAAGAGCCAGTTTTCACTCCTCAATTATAGAACACTGGAAATATGTCCCAGAGGGCTAATTTTGAATTAAAAGGAAATGTTAAGTCCATTATTTTTGTCATGTACCTCCATATAGGCAGCAGAACCGTACAGGTCCACCACAATGTAAATCCCCACAGCCTCTCCAACACAAATCAGAGTAGGTATTGTTTGATTGCGTTGGCCTTTGAGGAGTGCGGTACCACCTGCGTCTCTCTAACAATAAGGCACTTTGAACTTTTATGGGTTACATTCCAAACTTGGATAATTTCCGTATTGTCTATTTCCTTATTAAATTCATCCTCCCATTTATTAACATACCCCACATCCGGATACGGTGAGATTTTCTTAATTTCTTTGTATAATCTAGATAGTATCTTCCCGTCATGTGTGGGTTAAAATAATGTGATCTTAAGTGTAGTAGGTTGCCTTCTCTAGTGATTTTTTTGACTCTATTGTTGTTTTATATACTTTTAAGCTGCAAATATTGTAGAAAGTCTATTTTGTAAAAGTCCTAACTCCTCTTTGGATTTAAACTTCAAATTGCAGTAAAAACGTTTCACCACTGTTATGCCTTTCCCCTGCAGTTTTTGGATTAAATGATTTGAAATCCCTCCTCAAAACCCACCTCTTCCGCTCCGCTCCGCCCTTCCTA
>TRINITY_DN40499_c0_g1_i2 len=1606 path=[0:0-89 2:90-1605]
TGATGTTTTTATGCTTGGTTATTGTTAGCTGTCCCGAGCTGCCTGAGGCAGGAGGGATGGGATATTAAGAACAAACAAACAAATAAATGAATAAATAAATGAATGAATAAATAAAAAGGAGAGCGTGCCTTCCCCAAGCATCCTAGCAGGCTGGTGCAGGTGGGCTCTGCAACTGGAAAAGAGGCTCTTCCTCCGACTGCACTTTCCCACTACAGGGAGGAGTAACGATGCTCTAAACATTGCACTTCGGTTTAATAGAGAATAAAAGGAAATGAAAGAAGGTAATGAACAGGCATAAAGCTCTTCAGCGTAAGCTGCTGTTACAAAGAGCTGCTTCTGGGTACATTGTGGGGAACAGCTGCGCTCTGATTTCCACAGTTCTGAGTCTGTCAAGAGTCCACAATCCCAAACCTTCCAGTTTGGGGAAATCTAGGCGGTATCTGAGCCTTAGGAATGAAGCACTGAGAAAGTAAATCTCCTTTGGTTGTGAGAGTTCGTGCCACCAAAGAAACTGCTAAATGTGCTTTTCGGGGAAGCTCTCTTTTTAAAAAAAATATACCCAAACAAAATAATTTTTATTCAGTAATAAAATAAGTTTAAAAGTCTGTCAAAACTGCAAAATACCATCAAGAACCACAAACCCATAACACAACAAGCCGCCAGTGACAAATTCTAGTAGCATTTCCATCTTCCAGTATCTTCACTGATATAGCTGCAATCTGGTCTGTTTCTTTACATTCACTGTCCCCTCAGATTTGATGCACGCTCTCTGAGGATTTGGTAGGTTTCAGCTCCCAAGAAGGTGACCAGACGGCATAGAACTCTTCCAGAGTGCCCTTAATGTCTGCATTTATTCACTCCATTGATACCGCTCGTATACCAGAGCCTGGGCCATAGAATGTTTCCTGTAGGAGCTCTTTGGGACGTGGCGATAAAGAGCCAGTTTTCACTCCTCAATTATAGAACACTGGAAATATGTCCCAGAGGGCTAATTTTGAATTAAAAGGAAATGTTAAGTCCATTATTTTTGTCATGTACCTCCATATAGGCAGCAGAACCGTACAGGTCCACCACAATGTAAATCCCCACAGCCTCTCCAACACAAATCAGAGTAGGTATTGTTTGATTGCGTTGGCCTTTGAGGAGTGCGGTACCACCTGCGTCTCTCTAACAATAAGGCACTTTGAACTTTTATGGGTTACATTCCAAACTTGGATAATTTCCGTATTGTCTATTTCCTTATTAAATTCATCCTCCCATTTATTAACATACCCCACATCCGGATACGGTGAGATTTTCTTAATTTCTTTGTATAATCTAGATAGTATCTTCCCGTCATGTGTGGGTTAAAATAATGTGATCTTAAGTGTAGTAGGTTGCCTTCTCTAGTGATTTTTTTGACTCTATTGTTGTTTTATATACTTTTAAGCTGCAAATATTGTAGAAAGTCTATTTTGTAAAAGTCCTAACTCCTCTTTGGATTTAAACTTCAAATTGCAGTAAAAACGTTTCACCACTGTTATGCCTTTCCCCTGCAGTTTTTGGATTAAATGATTTGAAATCCCTCCTCAAAACCCACCTCTTCCGCTCCGCTCCGCCCTTCCTA
>TRINITY_DN40436_c0_g1_i1 len=323 path=[0:0-322]
AGCTAAATACATCTCATTCCCTAAATCTGAAACGTGTACCCCATCACTCCTGTACAATTCAGGTCTAGTGTGAACAATGCCAGTGTGCCTGATGATTGATCCCCCAATTCCTCTTACCCATTTGCTTACCTCTCTGTTCACATTCTTTCTAGTTTTGTCCACCCTTCCTGGTTTTACTGCTTTGCTCCATCTAACTCTGGGGATCCATTCGGTCCAAATTATGTGGGTCCCATTCATTAATTCCCTTATTCTTGCCAAATCCTCCTTAATGTTTATTATTAAACTAACTCCTTTTCTTGTGGGGAGATCGTTTTCCCCTAAGT
>TRINITY_DN40440_c0_g1_i1 len=248 path=[0:0-247]
CCAGCCACTGTCAGATCAAGTCAACGAAACTCCAAGGCAAACAAAAACACTCCTAGGAAGCAAAAGTCTGCTGAGACCGTCTGGTGTCAGCTAAGTTCTGACTCCGAACAAATCAACTCCAAGCCAAAAGTCACTGCTCTCAGTACGAAGGGCTCTTGTTTGTAGCTAGTTCCCACTCACCCACACACTCACAAACGCCATGGGGGTTGGGAGTGGGGGAGGAACTCAGGAGGACAATTCTACACACG
>TRINITY_DN40429_c0_g1_i1 len=566 path=[0:0-565]
TCTTCCGATCTCTCAAAGTTAAGAGTTAATGAAAACAAAACATCCAGTTCTAATCAGGTTGGAGAATATTGTCACTACAGCCTTTCTGACTAGACAGAACCTGAATTGCTAGCATATTAAATTCCTTCAATGCTTCTCCATCTGTCATAAGGCAGGAATAAAATGGGGAAATGAGGCTAGTTATTTTTTTCTTTGCAGGTAAGGACACAGTAAATGCAGCCTATGAAAGAGCAGGTATTCAAAGCTGTAGAGCAAGTACTATTGTCTCTGAAACAACGAATATCAAGTGAAGATTCTTTACTGACTACAGTTTACTTTAGCATATTTACAGGAACAGTTCTTGAGTGAGTGTTTTCAGGACTGTGATCCCAAATATTATTGCATGGCTCACAGCAGCACCTACACGACCACTATTAAGATTCCCATTTAATTGAAACTGTGCCCCTTCCTATACATTAACTATCAACAGGATTAGGGAATCTTGAAGGCAGTTTGTTGCCTCTGCATTCCCCTAAGACTAGGAGGTCAAAAACTTGGAAGAGGAAGGGGGATTGCATGACTAAATG
>TRINITY_DN40515_c0_g1_i1 len=227 path=[0:0-226]
CTGGAGCATACTTCGGCTTGCTTACCTTGCTCTAGGAGGGAGATGTAGGGGCAGGGTGGAGCTGCTAGAAGATCGGAAAGGCGCGGGGACATTCTGCGCGGCAGAGGGGCGAATTTCTGGAAAACCCCTTGAATTGTTGGGAAAGGGAGGATCAGTGCCGGAGTGTTGAGTGTCCTGTATTTTGTGGTACATCCCAGATTTTGCCCCCTTTTACGTCTAGATCGGAA
>TRINITY_DN40453_c0_g1_i1 len=1905 path=[0:0-1904]
CTGGGGAAGCTGTTCATTCAGACACACTGGAGAACATGAAGGATGTTAACAAGGGCACGCTAGCCACCCACAAGTGGGTGTCTATCGGGCTGTTTATTAGGTGGCCTCCTTGAGATCAAGGATATCATGCAAGCTATGGCACAAACACAGCTTCATTGGCCCCCGGGCCAACACGTGTGTGCCTTCTGTTAGGGGGGAAATCAAGGCCGAGGAAGTCTCCTACTTCGGCCATGAGTCTTCCTCGTCCCTTCGTCTTTCCTGCCAGAGAAGGAGAGAAGGGGGACCCATTGGGATCCTTCCTGCCTTGGAAGAAGCCCGGCTTGGTTGGTGGCTGGTGCACCAAGCCTCCTTCCCGACTGTTCAGGGAAGCAGCTTGGTGCCCTGACTCCTTCTCGGCTATCCTACAACACTCACAGCCTGCACACAGAACTATTGTCCCATTTATTAACCCCCTACGAGTGTCCAGATGAGTGGGATGTCTGGATGAGTGCCTGCCCCGGCCTCACTCTGCCTCCCCCGTGAAGTCACCTCAACCTCCCCTTTCCCGGGACTCACGGAATAAATGGGTGAGGCCAGAGTGGGAGGGGACTGACGCAACTGCAGGGCCCAGAGGGGAGAAAGCAGAGTGAGGAAACCCAGCAGAGCACCAGAACTCCCACTCCTTTCTTCCTCACCCCTTGGAGCTGCCTCAGTTGGTACAGACTCTTCACTCCTCCATTGGACGACAGGTGCTCTCTAGATGAGCGACGGATTGGGACAACGGAGTTTCCTTACGGCCTCAAACCACTTCCTCTGGAGGAGGGATATTTTTAGAACGCCAACTCAAATTTGGCCCTAAGCCAGCCGTTTCCAAAACGTTGCCCCGTGTGGTGCCATCTTGCGATTCAACCTAATCCCAGGCCCCCCAGACAGTAACAAAGACACAAAACTCCACTCAAGAGTCTTGGTATCTCCGGCCTAAGCTACCGGATGGCATTGATTTGTATTAGCAGAGAGTGTGTTTGTTTTTTTCACTTCTTAATAATAGGTAGAGAAAACTATATCCCAGTTGGGCGCAGCAAATCGCCGTGCGAACTCCAGGAACAGGAAACAGTCAGCCATTTATTCCGCTCCTGCCGTTCCCCGTATTTCTTCCACCTTCCTTGCGCTGCAAGGCCAATTTCTCACGCCATCACGTAGGTGGGACCAGCAAAGGAGAGCGAGATCGCGCAGCCCAGGGCTAAAAAGATTTGGCTCGGGTGGAATAGATCCGGAAACAGAGATAGCAGTGTGCATTGTTATGTATCCAAAAAGCAGCAGCAAAAACAAGCTTGCTCTCCCTACGCAAGCATTTCCGGTTCAGCGACAGAGCTGCAAACCTTTATTTTAATTTTTTTTTGTTTTATCGACTGATTTAGCAGCACTGAAGCCTCCCAGGATGCAGTGCAAGAAATGCCCCCGTTGCTCTCGAGATGCAAGCTTCACAACAACATTCCCTCCAAGGCGGCAACGGTCGAGGAGTGCAGCAAGCGTTTACGTAGGACGGCGTTATCCGTCTTTCCCAGTGGCTAGGAAAGGGCTGGATGTGCACAGCTTAAATAGAGATAGATAATATATATGTCAGGCAATTTCACTTATTTAAGAAAACAGAGCCCATGAACAACTGGGCTTCTGACAAGGAGACCAAGGGCAGGAAACAGCTCCCGGCAAGAATCAACTTGCATGGCATCTTCCATTTGGGCACGAGGCAGCGGTGATGCTTGGGTTCCACGGCATCAAACAAGGGGCGCTTTGTCGATGCATCAATGGGTCTGTTATTGAAGGTCCTTGTAGTCATGGGACAGTTGCCTCTAGGGATCTAGGTCTACTTCACGAGAGCCTTTTTATTATTACGGGAAAGGGGGGGGTGGTCTGAATCGTTCTTCT
>TRINITY_DN40468_c0_g1_i1 len=1295 path=[0:0-1294]
CCGATCTCCACATCAAAATTTCAATACAGCCCTATTATAGTCTAGGAGGAATTAACGTTATTATATAGATCACATGTATGGGTGGGGTTCAACAATCAAGACAGAGCCCCTTGATTTTCGGTCCCTTTATGGGAGTTATGTTCCTGGCGGCATGAAATGAATTTGATGGATCTTGTTCGACAGTGGCAAGAGGCTCCATTCCAAGCACCACTTCTACTCAGTGGACATCCAGATCTTGGCTACCATGGAGGCTGGAGTATATCTCCAAGTGGGAGATAGCAATGGAGAGAGCCCCAATGAACTAGGCATCCCCAAAATAAGTTTGCAGTTTGCTTTGTGATTAAATAAGTATCAAAATTACTTCTCTGCATCTATAATAAATATCCTACAGAAAACTTACTTGGGAGTCTCTAAGCTGGAGGAGACTGATCAGTATTTTTATTTTTTATGGAAGGAGTTAATCTAGAGGTGCTTGCACAGTTTAGGGGTTTGGCCCAGGAGACTAGGAACGGTCATGCATTTTGAGAGCCTCTTTAAACATTCTGGTGACCTCAATTTGTTCCCATTGTACCCCGCGAGAGTGCTCTCATGGTGCATCACCTGGTTTTGAACATCCGACAATAGAGTTCGAGTTTACTGGCGATACAAACAGAGCTGATATGAATCTTCGCCGAACCAAGCAAACCCATCAAATTCACCCAAACTCAACTGAAAACAGCAAAACAGGTAATAGCTGCTGCCCATTTCCATTCTGTGGGATATCCGTTTCAGTTATTTTGTGTTGATTTTTTCTGACCATTTGGGTTATTTTGGCAATATCAGCTGTAATGTACATGTGCAATTGCCAAAAAGGATGTAACCAAAATATGAAAAAGACTGAAAAACTGAAGTTACCAAACCAAACCAGCACGAAAGCTGAAACAGAATACCTGAAAAAATGGATGAGTGAATGTGGTTTGGTCACAGGATTACGTGGATATTTAGAGAGCTACCATGGAAGTGTGACTAGCAGCCGTAATAATAGATCTACTACCCGTTTCCACTCAAATATATATTTTCGTGAGAAAAGGACACCAATTTGTTTTCTTAGCATCTTGTATCTTTGGCCAACAGTCTACACCATCAGAGTTCCTTTATACGTACACGCACGCACGCACGCTTTACGCCGTAGGATACCGACTTCACCGTGTAACATAACGTCTTTAAAGACCTCCTAGGCCAAACCTAGTTGTTATCAGCGTGGTATCACAACATCTTTAAAGACCTCCCGGGCCAAACCTAGGGTGAAAACAGAC
>TRINITY_DN40495_c0_g1_i1 len=670 path=[0:0-669]
TCTTCATCAAGGCTTCAGTATTCCTTCCTTCCTCTAAATCTTGCTCTGTTATCCAACTACAACCAAAGAATGATTAAGTCATTATATTGCAAACTATAACTATACTACTAGCAGCACCGCCTAAGTTTCCATTGTTTTCATGTGTGCTTGTAAAGTGCCAGTAAAGTCACTATTAAAGGAGGGTATAGCACAGCCCTTGGGTAGTATTGCCTTAAGGAATCTCACCCTGCAAGTGAACAACCCATTTTTGTGTTTATATTATGACACAAGCTAAGCAGCAGCAAATCAGCCTTCTCTGTCCCAACTGCTAATTTAATATAGCCTTTCCAGTCTAATTGCCTGATTCACAAAAGGATGTGTGTTGGAAAACTACTTTGAAGATTGAGTGCAGCATATTCTACTCCATTTAATCTTTTTTTATAATGAACTAAGATATGCAGTATTGATGTTTTCATGTAATTAATTTAAAGACATTTCCTAGTCTCTTTCAGAATAGTTGTTTTCTTCTGTAACTGAATTATAATAGCTTATGTCAGAGCGGAATTAAAGGCTATAGCTGAGTGTTGAAAGGCCTTAGGCATGTTGTCCCACTTCCATTTTCCTCAACTAAAAAAGCAAAACAGCATTTGCCTAACAGAATTAGAGAGGATCAAAAATAGGGTATGTATCC
>TRINITY_DN40455_c0_g1_i1 len=535 path=[0:0-534]
ACGTTCCACTCTGTGTCTCATCATTCCAGCATCTCCGAATGGCTCCTTCCTGCCATTCCAGCCTCCTGTCATTCCAGCCTCTTTTGGTGGTCTCCTTCCTGTCATTGTACCCAGGCCCTTGTCTTTCTGTGGCATCTGGGTGATTTAAGCCACCATGTGAATGGAGACTTAAATAATCCAGAGGGATAACAGTGTCAGAGAGTCCAGTTGTCACTTGTTTTTAAAACCGGAACTTGGGGACTGGGTTGGGTGATAGGAGACTGTCTCAGCTTCTGCACCTGGCACAGAATCTTGGGGGACCAGGAAATTCAGCATTGCAGGACGAAGGAATGCATTTGGGGAGAGCTGCTCAGGTTGTCAATTCTTGCATTTCTGTTCTTAACGACAGATGGGACAAAGCAGACACTGTGTTTGAGGAACTTTTGAGTGAAACTCAAAAACTGTGCAGTGACAATGCCATTGGCACAAGCATGAATGAACCAAGAAGGAAAGCAAAGATGACCAGGCTCTACCAGGAGTTTGTCACTGATAGCAC
>TRINITY_DN40456_c0_g1_i1 len=515 path=[0:0-514]
GATCCCATGGCTGTTTTGATTGATTATGAATTACTTCTATAGTTCTTGAGTCAAATTTAGCCCCCCCCCCCCTTCCCCAGGGTGACTTACAAAATAAGAACCGCAGAAAAAGTATACAGAATGCCCCTCACCCAATCCCTGTTCCCACTTGCCAAATGTCTGGCCAAGCAGAAAGTTCTTGCATGGCCTCTGGGAAATGCTCCCTCTATGTGCGTGGGGCTGCACAGCTGTAATTAGAGAAAGCTCTCTGCCCTGAGAGGCTTACATTCTAGGCTAGACAAGGAGGAAGGGGGATGTAGGGAGAGACAGACATGCCTTCCCATTTTACAGATGAGGGGGGGGAGACTGGCTCAAGGCTACCCAGGGAGTTCCTGGCTAACCCAGGATTTGAACCCTGGTCTCCTAGCTCAGTATCTTACCCACTAGGCTGCACTACTTCCCATTTGAGCCCCTTTGGGTCATGAGATTATATTTAATTCTGTGCAGGCAAAATTCTCGGGAGCTGTTTCTGGGAT
>TRINITY_DN40497_c0_g1_i1 len=1153 path=[0:0-1152]
CGCAGTTTCTGTAATGTACCTAATCTACATTTTCATTTCCAGAGGAGTTAACCTTCAGTTGTGCTTTTTACTTTTATTTTGCTTTTTTTTAAAAAAAGGAGTCTGCAAATATCCCCACCGCCCCCCTTCCCTGCCTTGGGACAGGATCCTATTTCTGTCCTGCAGTTAGTCCTTTTTGCAATGCATTCTTGGTACAACCTTCTGTGGTTCCTTATGAACCTGCCTTTACTAGCATATCTCTAAAGGAGCACTACTTCTCATTAACCACTTTGCTGAGATTTACACATAGCTCCACTGAAGGCTTAACTGTAAATGAATTAGTTAATCACAGCATATGTATGATCCTTGCTAAAAATCTGTAAAAACCAATATTCATTTTTCCTTAGGCTAGAGCGCTAACAAATATGTCCAATCTCTTTGGGGCGTTTTCTGATGAATGGTCGTACGGAAAAGGAGGGGTAAAATCTTCAGCACTGTCCTTCTCCATTGCAGGAGATTGGTCAGGCAAAGATGTTTAAATTGGTAGTATATATATCACAGGCAAAATCAGATTTGGCTGCAGGAGAACTACGTAATAAATATGGTTTAAATTAAGAGGATGCTTGATTCCCATATTCGCTAATTAATAATCCTGCTTATGAATGGTGTCTTAAAAAAAATTTATTAAGCTACAACTATCCCAAGCAAAACATTTCAACATTTAGAACGAAATACATGCAAATACGGCTGTGATGTCTTTCTGTTGAACTAACTTTTGGCTGAAAAGGGCATTGTGGCAACGGATGTACTTCCTTGTGACTCTTTCTGTGCATTTTAGATAAATGATGTAAATTGTGTACAAACCAAATTGTCTTGCGGTTGTTTGTGTTGGGCTTTTCCTCACTGGGTTGTAGTCAAATGTCAGGTACTTGTTCTGGGTTTTCCCTTTCTCTCCTTGTAACTACATATAGTGCAACACGGTAGAGTATGGAATCATTTTTCAGTAGACAAAAAGTTACTGTAAGCTTTATTCAGATCTTAAGTCTTTGTAGAGCTAGCATGCACTCTGTTTGGACAGTTGGGAATGACTGCTGACAAGCTAGGTGCAATTAAGGGGTATCCACTTTTCTTTTTATCTTTACATGCTTAGTTTTGTCAGTTACCTGAATATGCA
>TRINITY_DN40473_c0_g1_i2 len=669 path=[0:0-668]
CGTGTGCTCTTCCGATCTTCCCAATGGAATTACACCTGTTTACATCAGCTGGCACTGACAGTTGACATTTTCTTCTATAACCCAAGATCTTCATGACCACATGAATCCTCTTGTTTCCAGTATAAAACAAGTAATCTGACGCCAGTTGAGGATGTGGACTTGTCACATGAGCTGCTTGTGGTTCTTGTCACCAGCTGATACCTGTATCCGTTGAGCTCTGACGTCTGAGAGAGGTTGGGGAGAAGTAGCCTCCTGCAAGAAGACTCTCATTATGACTGACTGAGCGTTTGAGTCGGTTTTGCCTTACCCTAACTAAAAAACTCCATACACCTCCCACATCAAGATAAAGCATCAGCTCTCCCTCCTCCCCGATTCCTCTTCAAAGAATGGAGTGACGTACATCAGATATGAGGCAGCCACATTGGAAATATTAATGAGTGGTGGGAAGAAATTGCCCTCTGCTTATTAAACCATCAGGAAGTGTGTTATTCCCAAGCTGTGGACATCTAAAAATAACGGTACCAGAAAATATTATCAGGTTTGAGATTAATCTGGTATTCATTTGAGAAGATTATTCATGTAGTCGGATGCACTACTGAATATCCAGACCATCTTTGTTTGGCAATCTGATATTTGCATATTAATTTCTGCTTTTATTTTATTTTGGTC
>TRINITY_DN40473_c0_g2_i1 len=751 path=[0:0-750]
ACTTGAAGTACGAGCAATGGGGTGGCAGCTCACAGTCTGCTGGCCATATAGGCCTCCCCCACAGTAGTTCTGATATGCTTCCTCCTTCAGGTCTACAGTCTGGCCTGAGGCAGCCCAACCCAAACCCAACAGACTTGGCCGGGTCAAGTTTCAGACTGGCTGGGAGTAGCCCCACGCCTTACAGAGCGCCATGACATCACTGTGGAGGTGGGGGGACCTCAGAAGTGGGTAGGGGTGTAGGAGTGATGTCATCACACCCCTCCTCTTTCTGATGTGCCCTTATGATTTCAGACAGCCTTGAGAGCCCAGCATTCTGCCAGGGGCAGGACTTGTTTAAGCCAGGTTGGGCTTTTAGAGTTGGGGCTGTTAGACCAGGCTCAAGGTAGTTGGTAAGAAGGGGCCTGGCGGTGGTCCTCCTTGGTGGTATTAAAAGGCTGGATCTGTGGGTCTTCTGATTAGCTGAGGTTGCTCCTCACTAAGAGAGATCTTCAGCTGATGTGGAGCAATGATTTGATCATTGATTTATGTGGAACTAGACTGGGATCTATCCCATTCACTTCAGCTAAGGATCTATCCCATTCACTTCAATGGAGCTATGCTAGATTGCACCAGTTGAGTGTCTAGTTCCTTGACTTTAGTGAAGTTGCTTTGATTTACACCAGCTTGAGATATGACCCATTAGCTTCAATAGAACTATGTTGACTTACAACAAACTGAGGATCAGGCCCATTGATCCTAATGGAATTACACC
>TRINITY_DN40466_c0_g1_i1 len=233 path=[0:0-232]
GCTGGTGTGCTGCATCCTCCCAAAAAATGCTGTGGACGTAGTGTGCAATAACGTTGCTCAGAGTGGGGTAACGGCTGCCCAAACCGGGTCACCAAGCTTCTGCTTTTGTGCCCAGTCCCTGCGCTGCCCCACCCTGCGGCGAGGCCCGCCAGCGAGCAGCAGACTCGGTTGCCGTCCCCGCATCATGGGCAGTGGGCGGGATGGTGGGTGGGGCAGGGCCAGAGATCGGAAGA
>TRINITY_DN40466_c0_g2_i1 len=279 path=[0:0-278]
GTGGCAAGGTTGCCCAATGTGGGATAACGGGCCATCTCCTGTGTGGCCAAGCCTGTGCAGCACCACCCTACGGCGAGCTCTGCCACCACCGTAGAGTGGCAGCTACAGTTTGCCATTCCTGTGCATCCATGTCCCGGCTGCGGGCAGGCTACTACGCAGGGGATGGTGGGTGGGGCAGGGCCCAGTGCACATGTGTGTATGGCTCCTCAGCCCACCCAGTTTCCACACAAGTGTGACTGGACCTATGACAGCAGCCCGTCCAGTTTCCCCACAGCTGGG
>TRINITY_DN40418_c0_g1_i1 len=268 path=[0:0-267]
TCTTCCGATCTGCAATTATGATCCCTCATGTTCATTAGTTAGTTTGAGATAATAAGCCTGTCCTGTGCATAGATACTCTTCTAGCATATAGAAATAAGCCTCATTGTTAATAAGGTAATTTATTATAAAGCTGGATAGTGAAGGAGGAGAATCAAGCTGTGATTTGTGCTACTATGAAGGTGATCTTGATCTGTTTTTAAATGCCAAGGTAAACAATACTGCAAAAGTCCAGCATATTCGTTTGAACCCTGTGACATTTAAAGAGAGA
>TRINITY_DN40418_c0_g2_i1 len=344 path=[0:0-343]
CAGACATTTTATTAGTAGTTTTATCCATTAACCTACAACTTGAGAAAATATAGGCTCAGATACCAAGCCAATACAGTTTCCCTTCACAGAGGCCTCGGATTGTGTAGCTGAACATTGGAAGAACTAGAGTATTTGTAATGACTGACACAGCTAACTCAAGTTGGTTTTTGATATATCAGATATATAGTCCAACCCCTTCACCCAATTCTGTAAACATGTACTTAAAAGGCTTCTAAACATGAAAGCTCTCTAAAATTAAGCCCTTCTGAAATGACATCAGGATCTCTCAATATTTGTGTCAAGGGACACAAATACAGAAATTCCATCTCTCTTTAAATGTCACA
>TRINITY_DN40493_c0_g1_i2 len=527 path=[0:0-526]
CTCTTCCGATCTCGTTCAGTCTCCTTTATTTATTGGGTTGCTGCGATCCCAACCCCCAACTCAGGATTCCGACGTCTCCACCGACGTCTCCACCGTGCCCGGCTCCGGCTTCTCCAGGGCGTGCCGGGTATCTGCTTGCCACAGCTGCACCAGATCCGTGGGTGTCTTCCCAGCCAGGTTCTTGCCCATCATGTTGGCCCCATGCAGAATCAGCATCTTAATGATCTTGTAGCGACTGAGGCGCACGGCGTCGTGCAGGGCGCTGTCCCCCTCCCGGTCTCGGGAGTTGACGTCCACCCCGTTATTGATCAGATACTCCACAATGTCTGGCATGCCGGTCCGGGTGGCCACATGCAGGGGGGTGCTGAGGAGCTTGTCCCTGACATTGAGGTCAGCACCTCGTTCCTTCAGCAGCTTCACCACCTCGAGGTGCCCGCCACGGCAGGCCCAGTGCACGGCCGTGGAGTCCAGCCGGTCTCTGAAGCCCACTGTGGCGCCCTTTGCCAACAGCTTCTCCACAATCTCCG
>TRINITY_DN100551_c0_g1_i1 len=337 path=[0:0-336]
CGATCTGCCACTTATTTTTCTGAGAAGAGGTGCTTTTCTCCAGTGAGCTCTGCAAAAGGAAACTAAATTCTTTTCTAACTTACACAGCATCAGAATTTGTAACTACAGTTTTTGTGTGCAAAGCACTCAGTGAGTACAAGCATCATTCATCTGCACAGGTGTTGTGTCAGTTGAGCACTATGTGGATTGGGTGTACATTCCAACAGCAAAAGTGACTAATCTGCCCTCAGATAAACTATACTAAAACTAAGGGAAACACCAGAGCAGTCTCATCATTTTCAGCCATCAGTGAGGCCAACATGATCTCTAGAACCTGCAAAATGAGATGGAAAAATCT
>TRINITY_DN100629_c0_g1_i1 len=503 path=[0:0-298 1:299-502]
CTGGAATGACAACCCCAGCCACAGAGGCAGTCTCTGCATGTGTGGCTGACCCCGCATGGAGCATTTCAGATTTTTCAGGGGAACTCTGTTTGGGGCCATGAGTGGCCACTGTGTAGTTCACAGGAGCATGCTCCCCCACGCACCATCTTCACACGAGGTCAGTGGTGAGCTGTGTGTGAACGTGTCTCATTTAAAAACCCTCTATATAATGATTGTTCAGTGCCACGCATATTGCTGGTACTAAATGAATAATCAATAATAAGCTGTAAGGGAGGACTCAGTCAATCCTTGGTTCCTTGCACAATGGGACACAAGGTTTTGGCTAAAGATGATTGTTTTTTTCCTAGTCCACATTAAGCAGCATACCGCCTTCATGTCAGTTATAGGCCTATCCTGAGATATTTCCTAGATCGGAAGAGCACACGTCTGAACTCCAGTCACCTTGAAACATCGTATGCCGACTTCTGCTTGCAAAAAAAACAAGGAACCAAGGATTGACTGAG
>TRINITY_DN100629_c0_g1_i2 len=779 path=[0:0-298 2:299-778]
CTGGAATGACAACCCCAGCCACAGAGGCAGTCTCTGCATGTGTGGCTGACCCCGCATGGAGCATTTCAGATTTTTCAGGGGAACTCTGTTTGGGGCCATGAGTGGCCACTGTGTAGTTCACAGGAGCATGCTCCCCCACGCACCATCTTCACACGAGGTCAGTGGTGAGCTGTGTGTGAACGTGTCTCATTTAAAAACCCTCTATATAATGATTGTTCAGTGCCACGCATATTGCTGGTACTAAATGAATAATCAATAATAAGCTGTAAGGGAGGACTCAGTCAATCCTTGGTTCCTTGTTTTTTTTGCAAGCAGAAGTCGGCATACGATGTTTCAAGGTGACTGGAGTTCAGACGTGTGCTCTTCCGATCTAGGAAATATCTCAGGATAGGCCTATAACTGACATGAAGGCGGTATGCTGCTTAATGTGGACTAGGAAAAAAACAATCATCTTTAGCCAAAACCTTGTGTCCCATTGTGCAAGGAACCAAGGATTGACTGAGTCCTCCCTTACAGCTTATTATTGATTATTCATTTAGTACCAGCAATATGCGTGGCACTGAACAATCATTATATAGAGGGTTTTTAAATGAGACACGTTCACACACAGCTCACCACTGACCTCGTGTGAAGATGGTGCGTGGGGGAGCATGCTCCTGTGAACTACACAGTGGCCACTCATGGCCCCAAACAGAGTTCCCCTGAAAAATCTGAAATGCTCCATGCGGGGTCAGCCACACATGCAGAGACTGCCTCTGTGGCTGGGGTTGTCATTCCAG
>TRINITY_DN100570_c0_g1_i1 len=276 path=[0:0-275]
CTTTCCCTACACGACGCTCTTCCGATCTGGGGTAAAAATCTATGAAAATAAATTTTAAAAAATAAAATAAAATAGGCGTGTGTGGAGTTCAGAGTTCAATTGTAAAATTCCAAACAAGACAAAGGCCATACCCAACAAAAATTAAGGACACTAGTGAATCTATGGCCATGAATTTACACACATTGAGACAAGATACAAATGCCCCGTGTTTATATAAAAATATATGTAGCATTTTATGAACTGTACTTTGAGTTCTCAGGAGCCAAAATAGATCGG
>TRINITY_DN100542_c0_g1_i1 len=211 path=[0:0-210]
AGTCTCAGTGCTATAACCCGGACGAAAGCCTGACTGTGAGGGATCTATTTGATCCAGATGCTCCTGAAGCTGACAAGCCACCATCCGCTCAATAACCTTCCCTAAAAAGGGAAGGTTAGAGACAGGGACAGGGTGGTAGCTGGCGAGCGCATCCATGTCTAAAGATGGCTTCTTCAGCAGGGGACGCACCACAGCCTGCTTAAGGCTGGGC
>TRINITY_DN100550_c0_g1_i1 len=248 path=[0:0-247]
GTGGACCTATTTCTCCTCTAACTGCTCCATAAATTATATGATTTACCATGTTTTTTTATATGCTGTAAGCAGCCCTGAGCCTTAGAAGGGTGGGGTATAAATTTGAATGAATAAATACATTTGAATGAATAAAAAGATAAATAAATAAATAAGTAAATAAATAATTCCTAAAAGCTACAGAACTAGGTTAAAATCTACTGACTCATGGGATCTCGCCATAATTGCTAGGTTTACACTATTGTGTAAAA
>TRINITY_DN100624_c0_g1_i1 len=344 path=[0:0-343]
CTTCTAATGTGCTGCTGCAAGTCAAAGTTTTTGGTGAAGGCCTTGTCACAATATGTGCATTTCAGTTTGGGGGACTTTGGTTTCCCTTCCTGGACTCCATTGTCATTTTTGGAGCGTCTATTTTTGGAGGTCAAGGTGGAATCAAAACTGGTCATATTTCCTCCACCTGCATTGGCCAAAGCAGCAGCAGTGTTTGGACTTTTGGATTTGAAATCTTGCTTGCCTGGACTGTACACTGGAGGGGAGGGATACACTGGGTTTTCCACACACTGGCTTGGCACCTTCCAACCCATTAATCGGTTTTCTTGTTCTTTGAATTCCCTGCAGCTTCTTGACATCTTTCT
>TRINITY_DN100640_c0_g1_i1 len=1163 path=[0:0-186 2:187-632 4:633-1034 6:1035-1162]
CGTTTTGATCTGAATTGCATGCACCAGGTTTCCAAGCACTCGCACATATCTGACTAGATTTAACATCATTGTTTCAATGCTAGCCTGCCCAAGGTGTTCCGAGCTTCCTTCCGTATGGTTATCGAGCAGGTTCTTCATGATCGCAATCGTCTGCTCTACAAACTGTGTGTTGGTGTCATTCAACAAAACCTGTCCTTGGGCATCAAAAAATTTGCTGATAGTATTCTTCAGTTTGTTGAAGAGCATTGGATACAGTGCTGGGTTTAACTCCATGCCCACTAAGTCTTTAATATTAGTCCGAATCTGAAGTCCCACTTTCTCATGGGTACACACCATTAAAGATAGCAACCGATCCATGAATTTGCTAACAGGAGTCTCTGCATTTCCTTCTGTGGAAACCATAGAGATCATGGAGCCCTTACGCTCACTGACTGGGCCCATGGGTGGACTGTATGTTGCAAATCCTGCACTGCTACGATGCTGCAAGCACACTCCTCCAAGAGCACACAAGAATCCGGTCATGTTGATCCATTCCTGCAGGGAATCTGTGTCAGACAAGTCTATGGAGCCTCCTCCACTAACATGGGACATTCGTCTCTTGACAATAGTCTTGTGAAGGCTTTCAGCAACCTGGCCATCTTCCATTTTGGTCTTTGGAAAGTTGAGGATTAGTTTTGTAGCTTGTTCCCATTTTGCATGTGTATCTTCCCAAGCCTCAGTGTTGCCTGGAGTTGGATGTTCAATGCGCCTTAATAATGCCATCACTCTTTTCTGAAGAGCTGCTCTTCCTGTTGACATCATATTGCTTACAGAAGCAAGCTCCAAGAAGGTGTTGTAGTTAGGCAAAAAATTATGTACTGAGACTTCATCGACGCCACACCTGATATCTGCTTCCTCACAGAGATGTCGAAAACAGGACATGGCAACAAGAACTGCCTCAATGTCAGGGCTCCACAGAAACATGTACAGGGCGACCTCTAATTTTGTCTGGGCTTGGCGACATATTGGAGTTCCACTGCATCCTGTAGTACTTTCTTTGTTCTTTAGAAGAAATTTGTTCCTGCAAATCAGAATCTCTCGCAACCACTTCAGGATTTCTGTGCTGCTGAGAATCTGATGGCTAGTTAGTTTCTTGCAGATAAAAAAAAAAGCATTTGTGAGCT
>TRINITY_DN100640_c0_g1_i4 len=746 path=[0:0-186 2:187-632 3:633-745]
CGTTTTGATCTGAATTGCATGCACCAGGTTTCCAAGCACTCGCACATATCTGACTAGATTTAACATCATTGTTTCAATGCTAGCCTGCCCAAGGTGTTCCGAGCTTCCTTCCGTATGGTTATCGAGCAGGTTCTTCATGATCGCAATCGTCTGCTCTACAAACTGTGTGTTGGTGTCATTCAACAAAACCTGTCCTTGGGCATCAAAAAATTTGCTGATAGTATTCTTCAGTTTGTTGAAGAGCATTGGATACAGTGCTGGGTTTAACTCCATGCCCACTAAGTCTTTAATATTAGTCCGAATCTGAAGTCCCACTTTCTCATGGGTACACACCATTAAAGATAGCAACCGATCCATGAATTTGCTAACAGGAGTCTCTGCATTTCCTTCTGTGGAAACCATAGAGATCATGGAGCCCTTACGCTCACTGACTGGGCCCATGGGTGGACTGTATGTTGCAAATCCTGCACTGCTACGATGCTGCAAGCACACTCCTCCAAGAGCACACAAGAATCCGGTCATGTTGATCCATTCCTGCAGGGAATCTGTGTCAGACAAGTCTATGGAGCCTCCTCCACTAACATGGGACATTCGTCTCTTGACAATAGTCTTGTGAAGGCTTTCAGCAACCTGAAAAAGTGTACAAGCAAAAGGTAAGTCTTGTATAGTTTCCAAACACCACAGATCTCATGTTAGCTACAGTAGCATTCAATTATGAAATGCTGAAAGAAAGAGATTAACAACTC
>TRINITY_DN100640_c0_g1_i2 len=1067 path=[1:0-90 2:91-536 4:537-938 6:939-1066]
TTTTTTTTTTTTTTTTTTTTTCAATTTTAAGATATTTATTTGGAAGGCAAGATGTCCCATAGTTTCAATAGATGACATAACCAAAATGTTTACCTGTCCTTGGGCATCAAAAAATTTGCTGATAGTATTCTTCAGTTTGTTGAAGAGCATTGGATACAGTGCTGGGTTTAACTCCATGCCCACTAAGTCTTTAATATTAGTCCGAATCTGAAGTCCCACTTTCTCATGGGTACACACCATTAAAGATAGCAACCGATCCATGAATTTGCTAACAGGAGTCTCTGCATTTCCTTCTGTGGAAACCATAGAGATCATGGAGCCCTTACGCTCACTGACTGGGCCCATGGGTGGACTGTATGTTGCAAATCCTGCACTGCTACGATGCTGCAAGCACACTCCTCCAAGAGCACACAAGAATCCGGTCATGTTGATCCATTCCTGCAGGGAATCTGTGTCAGACAAGTCTATGGAGCCTCCTCCACTAACATGGGACATTCGTCTCTTGACAATAGTCTTGTGAAGGCTTTCAGCAACCTGGCCATCTTCCATTTTGGTCTTTGGAAAGTTGAGGATTAGTTTTGTAGCTTGTTCCCATTTTGCATGTGTATCTTCCCAAGCCTCAGTGTTGCCTGGAGTTGGATGTTCAATGCGCCTTAATAATGCCATCACTCTTTTCTGAAGAGCTGCTCTTCCTGTTGACATCATATTGCTTACAGAAGCAAGCTCCAAGAAGGTGTTGTAGTTAGGCAAAAAATTATGTACTGAGACTTCATCGACGCCACACCTGATATCTGCTTCCTCACAGAGATGTCGAAAACAGGACATGGCAACAAGAACTGCCTCAATGTCAGGGCTCCACAGAAACATGTACAGGGCGACCTCTAATTTTGTCTGGGCTTGGCGACATATTGGAGTTCCACTGCATCCTGTAGTACTTTCTTTGTTCTTTAGAAGAAATTTGTTCCTGCAAATCAGAATCTCTCGCAACCACTTCAGGATTTCTGTGCTGCTGAGAATCTGATGGCTAGTTAGTTTCTTGCAGATAAAAAAAAAAGCATTTGTGAGCT
>TRINITY_DN100640_c0_g1_i3 len=1170 path=[0:0-186 2:187-632 4:633-1034 5:1035-1169]
CGTTTTGATCTGAATTGCATGCACCAGGTTTCCAAGCACTCGCACATATCTGACTAGATTTAACATCATTGTTTCAATGCTAGCCTGCCCAAGGTGTTCCGAGCTTCCTTCCGTATGGTTATCGAGCAGGTTCTTCATGATCGCAATCGTCTGCTCTACAAACTGTGTGTTGGTGTCATTCAACAAAACCTGTCCTTGGGCATCAAAAAATTTGCTGATAGTATTCTTCAGTTTGTTGAAGAGCATTGGATACAGTGCTGGGTTTAACTCCATGCCCACTAAGTCTTTAATATTAGTCCGAATCTGAAGTCCCACTTTCTCATGGGTACACACCATTAAAGATAGCAACCGATCCATGAATTTGCTAACAGGAGTCTCTGCATTTCCTTCTGTGGAAACCATAGAGATCATGGAGCCCTTACGCTCACTGACTGGGCCCATGGGTGGACTGTATGTTGCAAATCCTGCACTGCTACGATGCTGCAAGCACACTCCTCCAAGAGCACACAAGAATCCGGTCATGTTGATCCATTCCTGCAGGGAATCTGTGTCAGACAAGTCTATGGAGCCTCCTCCACTAACATGGGACATTCGTCTCTTGACAATAGTCTTGTGAAGGCTTTCAGCAACCTGGCCATCTTCCATTTTGGTCTTTGGAAAGTTGAGGATTAGTTTTGTAGCTTGTTCCCATTTTGCATGTGTATCTTCCCAAGCCTCAGTGTTGCCTGGAGTTGGATGTTCAATGCGCCTTAATAATGCCATCACTCTTTTCTGAAGAGCTGCTCTTCCTGTTGACATCATATTGCTTACAGAAGCAAGCTCCAAGAAGGTGTTGTAGTTAGGCAAAAAATTATGTACTGAGACTTCATCGACGCCACACCTGATATCTGCTTCCTCACAGAGATGTCGAAAACAGGACATGGCAACAAGAACTGCCTCAATGTCAGGGCTCCACAGAAACATGTACAGGGCGACCTCTAATTTTGTCTGGGCTTGGCGACATATTGGAGTTCCACTGCATCCTGTAGTACTTTCCATGGAAGAGTTCCCTTTCCCTTTCCTGAGCGTAGCTCCTGGAGTACAGCGTATCATCTCTTCATGGTCAAGAGAAATTTGATTAGCTCCACCCCCAGAGACATCACATCCTACCCCATAAAGGAAGAGAAAATG
>TRINITY_DN100640_c0_g1_i5 len=650 path=[1:0-90 2:91-536 3:537-649]
TTTTTTTTTTTTTTTTTTTTTCAATTTTAAGATATTTATTTGGAAGGCAAGATGTCCCATAGTTTCAATAGATGACATAACCAAAATGTTTACCTGTCCTTGGGCATCAAAAAATTTGCTGATAGTATTCTTCAGTTTGTTGAAGAGCATTGGATACAGTGCTGGGTTTAACTCCATGCCCACTAAGTCTTTAATATTAGTCCGAATCTGAAGTCCCACTTTCTCATGGGTACACACCATTAAAGATAGCAACCGATCCATGAATTTGCTAACAGGAGTCTCTGCATTTCCTTCTGTGGAAACCATAGAGATCATGGAGCCCTTACGCTCACTGACTGGGCCCATGGGTGGACTGTATGTTGCAAATCCTGCACTGCTACGATGCTGCAAGCACACTCCTCCAAGAGCACACAAGAATCCGGTCATGTTGATCCATTCCTGCAGGGAATCTGTGTCAGACAAGTCTATGGAGCCTCCTCCACTAACATGGGACATTCGTCTCTTGACAATAGTCTTGTGAAGGCTTTCAGCAACCTGAAAAAGTGTACAAGCAAAAGGTAAGTCTTGTATAGTTTCCAAACACCACAGATCTCATGTTAGCTACAGTAGCATTCAATTATGAAATGCTGAAAGAAAGAGATTAACAACTC
>TRINITY_DN100640_c0_g1_i6 len=1074 path=[1:0-90 2:91-536 4:537-938 5:939-1073]
TTTTTTTTTTTTTTTTTTTTTCAATTTTAAGATATTTATTTGGAAGGCAAGATGTCCCATAGTTTCAATAGATGACATAACCAAAATGTTTACCTGTCCTTGGGCATCAAAAAATTTGCTGATAGTATTCTTCAGTTTGTTGAAGAGCATTGGATACAGTGCTGGGTTTAACTCCATGCCCACTAAGTCTTTAATATTAGTCCGAATCTGAAGTCCCACTTTCTCATGGGTACACACCATTAAAGATAGCAACCGATCCATGAATTTGCTAACAGGAGTCTCTGCATTTCCTTCTGTGGAAACCATAGAGATCATGGAGCCCTTACGCTCACTGACTGGGCCCATGGGTGGACTGTATGTTGCAAATCCTGCACTGCTACGATGCTGCAAGCACACTCCTCCAAGAGCACACAAGAATCCGGTCATGTTGATCCATTCCTGCAGGGAATCTGTGTCAGACAAGTCTATGGAGCCTCCTCCACTAACATGGGACATTCGTCTCTTGACAATAGTCTTGTGAAGGCTTTCAGCAACCTGGCCATCTTCCATTTTGGTCTTTGGAAAGTTGAGGATTAGTTTTGTAGCTTGTTCCCATTTTGCATGTGTATCTTCCCAAGCCTCAGTGTTGCCTGGAGTTGGATGTTCAATGCGCCTTAATAATGCCATCACTCTTTTCTGAAGAGCTGCTCTTCCTGTTGACATCATATTGCTTACAGAAGCAAGCTCCAAGAAGGTGTTGTAGTTAGGCAAAAAATTATGTACTGAGACTTCATCGACGCCACACCTGATATCTGCTTCCTCACAGAGATGTCGAAAACAGGACATGGCAACAAGAACTGCCTCAATGTCAGGGCTCCACAGAAACATGTACAGGGCGACCTCTAATTTTGTCTGGGCTTGGCGACATATTGGAGTTCCACTGCATCCTGTAGTACTTTCCATGGAAGAGTTCCCTTTCCCTTTCCTGAGCGTAGCTCCTGGAGTACAGCGTATCATCTCTTCATGGTCAAGAGAAATTTGATTAGCTCCACCCCCAGAGACATCACATCCTACCCCATAAAGGAAGAGAAAATG
>TRINITY_DN100619_c0_g1_i1 len=205 path=[0:0-204]
TCAATGGCTGGAGCATTGCGCCCTGCGAGCTCTAATTTTGAGCTTTGTGGTCTAGCCATAACGGCAACACCAGCCAGGGATCAGTGGTCACTAGACTTGGGGGGGTGCAATTCATTTTCTTAGTTACAAACCCCACTCCCCATGTGCCCGTGCAACCCGAGATCGTCCATGGGGGCCTTTTTGGAGGTTCCCCGGGCGAGGCGGG
>TRINITY_DN100619_c0_g2_i1 len=277 path=[0:0-276]
CCAATATGATGATGATGACTCAGCTATACCTCAGCCTCACTCCCCATGTGCCCGTGCAACCCGAGATCGTCCATGGGAACCTTTTTGGAGGTTCCGAGGGCGAGGTGGGTGGCCACCGATGTTAGATCTTTTTTGGTGGCTGCCTGTGTGCTGTGGAATTTGCTCCCGGAGGAGGCTCGGTTGGCACCGACTCTCCTGTTATTTTGACATTTATGTAAGACCTGGCTGTTCCGCCAGGCCTTTGGAGAGGGGGAGCGGGAGGGTGAATGGGGTGGGG
>TRINITY_DN100568_c0_g1_i1 len=209 path=[0:0-208]
CATCCTTAATTTTAGCTTGTGCGTTTAGCATAGTGTGTCTCCCTGATGTACAGAAGGGCATTAATGTTATGGAATTATATACCAAATTGCACCAAGGAGATAGTATCAATCTTCTGTTCTCTTTTCAAACAAACTAAGCCCCCTTAGAGGAAAATTGCCATTCCTTAACCCCTCTTCAGCTGACAATCTCTCTTGGAAACTGGGCATGG
>TRINITY_DN100568_c0_g2_i1 len=523 path=[0:0-522]
CGCACAAGCTAAAATTAAGGATGTATTTCATCAAGTAGGGAGCTCACTGGACTTTGCCCTAAACATTCCCATGGAAAAGGTACTTGAAGCAGAGGTTGTGTTCTTAATTACCCACTATGCAGAAGACCAAAGACATGGGCTATACTCCTCCAACCATTTACCCTATGGGCTTCAATGGAGTTACTCTGGAGTATGTGATTGGAGGACTACAGCCATGGTAGCTACATCCAGATGCTGAGAAGTGAGAATCTGGTCCCAATTAAGTCTGATTGACTTTGCTACAATGGGCACAGGACTAAGCCTCAATTTCTTTTACTAAGAGAAGGCAAGGTTACAGGTGAGATTCTCACACAGCATTACAAAGAGCTTTCAAACTGTATCCATTGCAACACAGAGACCCTTCTATGCATCTGATTTTAAAGCAGTGACTCACTTCATCAGATTTTCCAACGATTGCTCCTTTACTTTAATATCTGCAGGAAAAGGAATAGGTACAGGTTTATCTTACAGCACTTCAGAAACA
>TRINITY_DN100613_c0_g1_i1 len=459 path=[0:0-458]
ATGACTTTCAAAGAAATTATTTGCTGAGGAGTCAGCCAGAAGTGAGCCCTCAGTGCTGCCTGGAAGCACCACATCATTTCCCTGGTCCTCCTAAACCTACCCCTCCACAGAACAGAGTTGACTGCGGCAGCATGGATGAAGGCAGAGTTGGAAGTGCAGTCAAACATGGGGTGGGGACAGATCTTCCAAAAGGTGCTCCGGATCTGCATCTCCTCATGCCTTTTCTACCTGCACCTCTCTCTCCCCCGCCCATCAGGTTTGCTCAAGGTGTGTGTGTGTTTGCTATTAACCTTTAAGCAAGGTGGTCTCAATTTATTCAGGGTCTTCGGCCAATTTTTCCCTCTACGGGGCTTTCAAATATTGAAAATGGGGGTTGTTTGGAAAGGGGGGGGGGGGTTTTTTTAAAAAAAAAATTTTTTTTTTGGCCCGGGGGTTGGAAAAAATTTTTTTTGACCCTTT
>TRINITY_DN100613_c1_g1_i1 len=215 path=[0:0-214]
CTTTAAAATATTGAAAATGGGGGTTGTTGGGAAGGGGGGGGGGGGGGGGGGAAATGGAAGACTTGCTATTCAGCTCTGAGCAAGGCATTTAGGCTGGTTTTTCCCTCCACAGGGTTTTCAAATATTGAGTGAGCTTCTCCTTCTATTAAATAGAAAAGTTATTTAAAAAACATTTGGTGGTGGAGGTCGGATGCCTGGGGCTTATAACCTAAGAC
>TRINITY_DN100639_c0_g1_i1 len=241 path=[0:0-240]
TCTTCTTTCTGGGCTCATGGAATTTTACGTACGTGTTAGAATGGACTCACGCAGGCAAAACTTTTGGGAAGATGCTGCTTCATTGGTAGCTCGCAAGCTTGGAGAGCTAACTGTGAGCCAGCGTAGCCTAGTGGATAAGATGCTGGACTTGAAAGGTTCAAATCCTGTCTTAGCCATGAACTTACCAGGTGGCCTGTGGCAAGTCAGAGTTCCCTATCTGTAAATTGCCTTACCAGCCTCC
>TRINITY_DN100639_c0_g2_i2 len=227 path=[1:0-79 2:80-226]
CCTGTGGTCAAGGGTTCACTAAGACAGTAAAACTGTCAAAAGTCAAGTCTGAACTAACTCAAATGGAATTCACTGAGAGCTCACCACTTCACCACACAAAGGCTAATTATCAATATATTGGACACAAGATCAATACATTGGAACATTAGGTTAATATATTGAAACACAAAATCAATACATTGGAACACGGCCAAAATATAGAAAATACATGACAGTAACATAACTGG
>TRINITY_DN100639_c0_g2_i1 len=218 path=[0:0-70 2:71-217]
CAAAAGTTCACTGAGACAGCGAACTGATAAGAGTCTAGTCTGAACTAACTAAAAAGGATTTCATTAGAAATTCACCACTTCACCACACAAAGGCTAATTATCAATATATTGGACACAAGATCAATACATTGGAACATTAGGTTAATATATTGAAACACAAAATCAATACATTGGAACACGGCCAAAATATAGAAAATACATGACAGTAACATAACTGG
>TRINITY_DN100571_c0_g1_i1 len=220 path=[0:0-219]
GAGAAGCCCGCCCAACAGGCAGAGGGAGCAGGTGAGGCAGGCAGTCCGGTATGGAGGGCCTGCCGGGTGTCACATATGGGCTAACCGGTCATGCTGAGGAGGGGGGAAGGGAAGGGGTACGTGGGTGCGGAGGGGCCGGGCGACATGCCTGGGGGACAGCGGGGCCCCTGGCCTATCCTGGCCCGGGGCCAGGGGCCCATGCCACAATATAGCACACCCT
>TRINITY_DN100553_c0_g1_i1 len=215 path=[0:0-214]
TCATCTTGCCCCCATGGAGTTCTGAGAGGAGCAGGGGAATGCCTTAACCCTGCCCGCTTTCTGACATCACAGCACTCGGTCCAGGTGGGGGCAGGTGAAGGGTGTAGTTAAGGCATTCCCTCAGTCTTTTCCTGATGCCATCCCAATCCTGCAGAGTGCTGTGACATCACAGCACTCCATGGGAGCAGGACCTCTGACCTGCAGGGGCGTCCAAC
>TRINITY_DN100553_c0_g2_i1 len=410 path=[0:0-409]
AGTGCTGTGACATCACAGCACTCGGTAAGGGGCATGGTTATGTCAGTCAGGGGCTAGACAATCCCTTTGCCTTGCCTCCTCTCATGGGAAGGCCAGAGGGAGGTGGTGCTAACCCTAACCTCAGCAGTAATAGCTGATTGGAACAGAGAAGAAAGCTGCTAGGTGGAGGGGATAGAGAAGGAAGCATAGTACCAACAAAGAAGAGGTTAGTAACTTCATTCAGGGAAATTTGCCTCAAAGAGATCCTGTAGCTAGCTGGTCAGGGGCATGTGGTACTGTTGGCACCATAAGTAAGCTTGTACATTGGTGATGGTACAAACCAGGCCAGCCTGTCTTGTGGCTGAGTGCAATGCAGCAGGGGCCTGAGGCTACAACTACTTATGGTGATGACTAGGGTTGCCATATATGCC
>TRINITY_DN100637_c1_g1_i1 len=272 path=[0:0-271]
CCTTGAATTGAGCCTGGAAACCTACCGGCAGCCAGTGCAGAGAGCGAAGCACCGGGGTTATATGCTAGCGTCGGTCCGTCCCCGTTAAATAACGAGCCACCGCGTTCTGCACCAGCTGCAGTTTCCGAACCAACCCCAAGGGTAGCCCGACGTGGAGCGCGTTGCAGTAATCCAGTCTCAAGGTAGTAAAAGCATGGATGACCGCGGCCAGATCCGAGTCTGAGACGTACGGCCTAAGCCGACACACCAGATGTCACTGGCGAAATGCTCCT
>TRINITY_DN100595_c0_g1_i1 len=384 path=[0:0-186 2:187-383]
CTACTTGGGAGTCTGACTTTGTGACATGGGTGTGAGACCCCCCAAGTGTCCCGTCAGACCTCCCCACACGAAACTCTTGAGGATTCAGTTTACTAAGTGCAGCGGCTTGACCCTGGACACTGTTAACCGTTTCTTCTCCTCCAGTCTCTACTTCAGCAGTGTTTCCCTGCTCCTTCTTAGGTAAGGCAGAGGCGCACAGTTCACTCTGAGACCGATGCTCCTGCCCCTTTAGGACTACAGGGTGGTGTATTTCTCTTCCTGGGGAAGAGGTACCCCTCGTTCCCCCCTCCATCCCTGGAAAGGTTTCCTGCACATTCCTGCCTTCTCCTAAGGTAGAATCCTCCACCTTCCGGCTTGCCTGTAACCCTTTGGGTTCAGTTAGCC
>TRINITY_DN100595_c0_g1_i3 len=243 path=[0:0-186 1:187-242]
CTACTTGGGAGTCTGACTTTGTGACATGGGTGTGAGACCCCCCAAGTGTCCCGTCAGACCTCCCCACACGAAACTCTTGAGGATTCAGTTTACTAAGTGCAGCGGCTTGACCCTGGACACTGTTAACCGTTTCTTCTCCTCCAGTCTCTACTTCAGCAGTGTTTCCCTGCTCCTTCTTAGGTAAGGCCGAGGCACACAGTTCCATCTTAGGCTGATGCTCCTGCCCCTTTAGGATTTCAGGGT
>TRINITY_DN100557_c0_g1_i1 len=285 path=[0:0-284]
ATGCTAAGAGAGTAAAGGAGGCCGAAGCCTTTACTGCCTCCTCCTCCTGGGTTTGGGTAATTAGACAGTGGTAGGATCCCTCAGCTCCAAAAGGTGGAGTCACTAGTCAGCAGGGGAGCTAGCCATACTGCCCGGAGATCATCAAAAAAAGGGCATCTCAGAACCAAGTGATCAATAGTACCCAACTTTCCCAAAGAACAACTACAAAGTCTCCGCGACAGGGGAATACGATGCCACCTGCCTTCCACGACTGCCGTCCGTACTAACTGAAAACGAAGGCAGGTA
>TRINITY_DN100559_c0_g1_i1 len=599 path=[0:0-598]
TGTTAAGTTTGGGCAGTAAAGAATTCCCAAACCACTCGGCCCTTGGACTGTCACTAGAGCTTATCTAGTATCTGCTCCTTTGCCCCCTCTATGTTCCTTTGTTCCTTTTTACCGATAGGCAGATTTATATTCTTGAGACTCCCCACCCCAGTCCATGTACTTGCCAGTAGCTTCTTCTGTCCAGTCTGATTCCCTATCAAGCCTTCCATCTATTCCCCCTTCCCCTCCTGTGTTAGTGAATTATGTGTGTTTTGGCTCTGCAGGCTAGCTGCCTGGAAGAGGTACCCTCCTTCTCAGGTGTTTGTAGGTTTCCCTGGCTCATTGGAATGGCATTGAGTCATGTCGGACTGTGACCCTAGGTTTTGCAGGGGGGGGATTTCATTACCTTGTCTGATGTGTGAGCTTGCTGGCGGGAGAGCCGCAATTCCTCCTCTCCCACGAATAGCACATGCTTCTGCGGCGCCAAAGCAACTTGTGGGAAAGCAGCCTGACATGTTACTATAAAAAACTATGGCATGGAATTTTTCTGTAGGAATCCTGCTTTACGTGGAAAATGCTGCTCTTTGTAGTACTGCCCAATAGTTTGAATTATGTGCACA
>TRINITY_DN100590_c0_g1_i1 len=249 path=[0:0-248]
TATCCTGCAGCAACTTACCTGGCCCCACGGGGGCTGGTCCTGCAGGGACTCTAGTGACTCTGTCGCATTTCCTCTTCTGTCAGGCTTTCCCCTAGCTCCTCATCCTTCATTGATTCGTCATGGACGCCTGCTCTTCCATCCTTCACTCAGGCTCTCCCCTCTGCCCTGCAACTAAGGTACATGACATGTTCCATACATGCACCTGTGACTTCTCAATTTCATGTTTCCGTCTCTCCCTGTGTTCCCCAC
>TRINITY_DN100633_c0_g1_i1 len=359 path=[0:0-358]
AGACATTAGTCTTGGGGGACTTCAACATCCACACCGATGCCAACCTTGGGGGAGCAGAGCATGAGTTCATGGCAACCATGAGCCTGTCCCAGATTGTTATCGCCCCAACACATCAAGGGGGCATATCAAATCAAATTTATTAAGCTGAGCTGAAGGCTATAGCCACATAAGAACAGCAACATACACCACCAAAATATGTAAAATACAGGATACCATATATTAACAATGAAAATAAAATAGAAATGATATCCTACTCAAATACTTACATATTACTTAAAATTAAAAAAACCTCACACAGGCAAAACATCAATTCTAGTCTTAGTTTTATAATCTAAAAAGGATTGCTGCACAATAAACGC
>TRINITY_DN100591_c0_g1_i1 len=646 path=[0:0-645]
TTGGGCTCCTTTCCAGACTACCATCCATTTGCCCTTGAGAGCAGGTTTCAGACTGATCAGAATGGCCAGTTCTATTGCTCGTTTTATAGGAATATAATTTTGTTAAAATACAAAAAATACATTTTCACAAACTACCATTGAAAAAGAAAGAGCCTTGACCAAGGAAGTAATCTCTCTGTTGCACTAGGCCTTGTCACCTCAGAAGGAAACTGGCACATATCTTTCTGAGTGGTTAGCTGAGCTCACTAACAAAGTTAAATCCAAACTCATACTCTCTGTAGAGCAATGCAAACTCTAAACATTGCATACAGAATCCAAAGATCTGACACCTGCTTCAGCCTTCTCCTGAAGTCTTGTAGGTCCTACGACTTTAGAAAGCTGTGGCTGTGTTTTTACCACTTTAAACCTTTGTTAACATGGGTGACTGCCAATTCTTTATACATTCTCCCATAGATGACTGGTAACTATGTGTTCTCCCTCCCTTTTCTGAAACAAGTTGGTTGGACAAAGGTGGGGGTTAGGGTTAAATTTTCAAAATAGGGTGCAGGGATCCAGCAAATGGCAGCATTACTGGGAGCCTTGCAGACATAAACCAGTGCCCTCTGTGTCACGTTCAGCTGAATGCAGAGCACACCACACTGGTGTT
>TRINITY_DN100621_c0_g1_i1 len=863 path=[0:0-862]
TAATAATCATGCTTCCCTACCTCACAGGGGTGTTGTGAGGATTAACTAGTTAATGTTTGTGAAATGCTTTGAGAGGAGGAGTGCTATGTAAATGCTAAGCATTGTTTTTCTGAGCCCCCTCCATGGTTCATTTTCCATTCCTCTGTAAGGACCAAGGTGCTTTAGTTAGGTTTTTAAGTGATTTTCCAATTACTGTGCAGTAGTTAGGAAAGTAACACATCTCTGTGTGTGTAATACCTGGCCAGTATTTAATGAGGGAGAGCAAGTAGCCTTTAACTGGGACCACATACTCATCGTCTTCTCAAGGGAAAGATGAGAATGATTAAACTGACTTGGTTTTCTATGTTGGGGTACGGTCTTGCCTCAAGGCACACATGTAACTTCCCTAGTGGGGAGTTAAATTCACACACTGACACAGAGAAGAGCCCACCCCGTTTGGCATCAGCCACATTTTCTGGGAGCCTGATCTGGGAGCCCTTGTATCCCTTCTTTTGTAACGTTGTGAGGGCAAGAGGCTGAGTCTGTGAAGGGCCTCTTGGAACATACCCTTTTAAAAGGTGATTTGTTCCAAAACATTTCATAGCTGTCAGATGCACAATATGCAGCCCACCTGGAAAAACTCTACCTGCCTTCAATCCAGGATTCCTGTTTTCGCTAAAGCTCATGGTGAAAGGACCAGATGGGCTAATCCAGGGTGTGTGGTTTGAGGGGGTGGGTTTTTGTTGTTGTTTTAAGTCTAAATTTCAACTATCATTTTTGAGAACGGAAGAAAAACCTGAAGTGTTTTCCTAAAACAGTAGGAAGCCAGAGTGATCAAAGCCCAGTGAACTGAATGGAAAGACTCCCAGATCGGAAGAGCGTCG
>TRINITY_DN100565_c0_g1_i5 len=1988 path=[0:0-309 3:310-312 4:313-485 5:486-1798 6:1799-1824 8:1825-1898 11:1899-1987]
CGGAAAGGGAAGAACATGGCGGCGTTGCTGGCGGGTTTCTCGCCATCGGTGTCTGGATTGTGCTGCTTCCTCCGGCGCAGCTGGGGGCAACTAGATCGGATCTTTCTCGGCTGGTCCAGCCCGCCCTGGGCTCCTGCGTTAGCAATGCAGGCTCCAGCCATTCTTTCTGAGCCACTGGAAGACGCATATGACAGTAATGAGACTCCAAGCTTTTTAGATAGCATTTTCTGGATGGCAGCTCCCAAGAAGAGACGTACCATTGAGGTGAACCGCAGCAGGCGAAGACACCCCAATAAGCTTATAAAAGTCAAGAATGGACTAACAGGATCTGGATGTTCACCATAGAGAAGCTTCTAGCAGGACTGCAAGGCGAACGTGTCTTCAAGGCAACCTGATTTCCTATCGTAAACACAACTAAGGGAAGAGAGGGACAGAAATGAAAACTTAATGCTCTTTGTGGAAAGGCATGGTTAAGTATGAAAAATACAAATATAGATGTTTGTCCTGACTGCGGCCATATGAAACTGAAGCACGTTCTCTGCGACTATTGTTACAAAAAAGTTAGAACAGAGACTGCTCTCATCAGGGCCAAAATAAGGGAGCAAGAAGGAGGCCCGCATAAGACTCCCACGGTCGAGACTGTAGTCCTGTACGAAGGAGAGAAACCCAGAGAACAAGATCAAGGCAAGCGGATCATTGAAAGAGAGAGGAAGCGCCCATCCTGGTTCCCACTGGACTGATGCTATAGTTATACAGAACCTGATGTTAACAAAGAATGGCTGATCCTGAGTGAAAGGAACTGTTTATCAAGAATGTACAATATCTTCAGATTGTTTAGTGCAAAGTCAGAGAAGCTGCCATCTGCTGGAAATCCTTCAACGAACCTTCTTCAAAAGTAACTCCTTTCATGTGGGACGGCAGTCCAATGTCATTGTCGCTGCATGCAGTCAGGAACATCCAAGTGTTAATTACCATAGTAGTCAAAAAGATTAAGGGCACATTCACAGAAAACCCAAATCCCAAGGAGGGAGAAGCCCATGCTGGCTTCTTCCAGGTGATGAGTGCTGCCAGAAGTGATTTTTCCACTGGCAAATCCATGCACACCAACCTTGCTCTGCTGGGATGAGTTTGCTAGCATGACAGGCCCTTCTGACAGCACCTGACCCCTGGGGGAAGCCAGCACCAGGTTGCCTTTTTCCTGGGATCTGGGCTTTGTGTGAATTCACTCAGAGAAGATAAAATCAGAACAAGTATGTTGGGGTGTAGAGGCAGGTACTGAATAATCCCATTGGATTCATGGTAGTAAAGATAATCTTACGCATAACTGGTCCTTCTTGTAAACTAAATACAATCTACTATTTTGGTGGTGTTGGTTTTTGTAACTTGAAGTGTCTGTTTTTACTTAAAGAATGCAAAGAACAGACAACTGAAAAATAAAGCCTATTGATATCTGGTTACTGCTCTGAAAATGTCTGGTTTTTCAAACTTTTTATTAGCTGTCAGGAATGTTTTAATAAAAGTATTAAATATGTTGAAAACCAGGAGAAATTTTCAGCTTGGACCTGAGGAGATATACCATCCAGTGTTTCAGAAAAAAGGCCTGGCAGTTGAGATCTGGTATCCTTTTTCTTACAAATCTGTAAAATAACTTCTGTATGTAAGAAGAGTGTTGTGGAGTTTGAACAGGAAAGATCATACAGTCGTATTGAATTTATTTATTTATTTATTTCAACACATTTATATCCCGCCCCTCCTGCAAAGCAGCCCGGGGCGGCTCACAACATAAAATAATTAAAACAATAAAATACATTAAAATTCAATAAAAACAACATATATTTCATATAAAAATATAAATATAAACAGGGCTTAGCAAAAAAAAAGGGGTAGGGGATTAAAAAGACCCTCCCTACCCTCCCCCAAAGGCCTGGGCAAACAGCCAGGTCTTACAGTTCCGCCGAAACGTTAAAAGGCTTGGGGCCAGGCGAGCT
>TRINITY_DN100565_c0_g1_i4 len=220 path=[1:0-38 6:39-64 7:65-65 9:66-130 11:131-219]
GCAGCCCGGGGCGGCTCACATCATAAAACAATTAAAACCATAAAATACATTAAAATTCAATAAAACAATCAAATATCCAATATAAATATTAACAGGGCTTAGACAACACAAAGGGTAGGGGATTAAAAGAAACCCTCCCTACCCTCCCCCAAAGGCCTGGGCAAACAGCCAGGTCTTACAGTTCCGCCGAAACGTTAAAAGGCTTGGGGCCAGGCGAGCT
>TRINITY_DN100565_c0_g1_i1 len=1563 path=[2:0-57 3:58-60 5:61-1373 6:1374-1399 8:1400-1473 11:1474-1562]
GTGTGCTCTTCCGATCTTTATGTGCTTGTAAACTCAGCCTCTGTTTTCTTTCCTGCCTAGACAAATATAGATGTTTGTCCTGACTGCGGCCATATGAAACTGAAGCACGTTCTCTGCGACTATTGTTACAAAAAAGTTAGAACAGAGACTGCTCTCATCAGGGCCAAAATAAGGGAGCAAGAAGGAGGCCCGCATAAGACTCCCACGGTCGAGACTGTAGTCCTGTACGAAGGAGAGAAACCCAGAGAACAAGATCAAGGCAAGCGGATCATTGAAAGAGAGAGGAAGCGCCCATCCTGGTTCCCACTGGACTGATGCTATAGTTATACAGAACCTGATGTTAACAAAGAATGGCTGATCCTGAGTGAAAGGAACTGTTTATCAAGAATGTACAATATCTTCAGATTGTTTAGTGCAAAGTCAGAGAAGCTGCCATCTGCTGGAAATCCTTCAACGAACCTTCTTCAAAAGTAACTCCTTTCATGTGGGACGGCAGTCCAATGTCATTGTCGCTGCATGCAGTCAGGAACATCCAAGTGTTAATTACCATAGTAGTCAAAAAGATTAAGGGCACATTCACAGAAAACCCAAATCCCAAGGAGGGAGAAGCCCATGCTGGCTTCTTCCAGGTGATGAGTGCTGCCAGAAGTGATTTTTCCACTGGCAAATCCATGCACACCAACCTTGCTCTGCTGGGATGAGTTTGCTAGCATGACAGGCCCTTCTGACAGCACCTGACCCCTGGGGGAAGCCAGCACCAGGTTGCCTTTTTCCTGGGATCTGGGCTTTGTGTGAATTCACTCAGAGAAGATAAAATCAGAACAAGTATGTTGGGGTGTAGAGGCAGGTACTGAATAATCCCATTGGATTCATGGTAGTAAAGATAATCTTACGCATAACTGGTCCTTCTTGTAAACTAAATACAATCTACTATTTTGGTGGTGTTGGTTTTTGTAACTTGAAGTGTCTGTTTTTACTTAAAGAATGCAAAGAACAGACAACTGAAAAATAAAGCCTATTGATATCTGGTTACTGCTCTGAAAATGTCTGGTTTTTCAAACTTTTTATTAGCTGTCAGGAATGTTTTAATAAAAGTATTAAATATGTTGAAAACCAGGAGAAATTTTCAGCTTGGACCTGAGGAGATATACCATCCAGTGTTTCAGAAAAAAGGCCTGGCAGTTGAGATCTGGTATCCTTTTTCTTACAAATCTGTAAAATAACTTCTGTATGTAAGAAGAGTGTTGTGGAGTTTGAACAGGAAAGATCATACAGTCGTATTGAATTTATTTATTTATTTATTTCAACACATTTATATCCCGCCCCTCCTGCAAAGCAGCCCGGGGCGGCTCACAACATAAAATAATTAAAACAATAAAATACATTAAAATTCAATAAAAACAACATATATTTCATATAAAAATATAAATATAAACAGGGCTTAGCAAAAAAAAAGGGGTAGGGGATTAAAAAGACCCTCCCTACCCTCCCCCAAAGGCCTGGGCAAACAGCCAGGTCTTACAGTTCCGCCGAAACGTTAAAAGGCTTGGGGCCAGGCGAGCT
>TRINITY_DN100565_c0_g1_i3 len=1815 path=[0:0-309 3:310-312 5:313-1625 6:1626-1651 8:1652-1725 11:1726-1814]
CGGAAAGGGAAGAACATGGCGGCGTTGCTGGCGGGTTTCTCGCCATCGGTGTCTGGATTGTGCTGCTTCCTCCGGCGCAGCTGGGGGCAACTAGATCGGATCTTTCTCGGCTGGTCCAGCCCGCCCTGGGCTCCTGCGTTAGCAATGCAGGCTCCAGCCATTCTTTCTGAGCCACTGGAAGACGCATATGACAGTAATGAGACTCCAAGCTTTTTAGATAGCATTTTCTGGATGGCAGCTCCCAAGAAGAGACGTACCATTGAGGTGAACCGCAGCAGGCGAAGACACCCCAATAAGCTTATAAAAGTCAAGACAAATATAGATGTTTGTCCTGACTGCGGCCATATGAAACTGAAGCACGTTCTCTGCGACTATTGTTACAAAAAAGTTAGAACAGAGACTGCTCTCATCAGGGCCAAAATAAGGGAGCAAGAAGGAGGCCCGCATAAGACTCCCACGGTCGAGACTGTAGTCCTGTACGAAGGAGAGAAACCCAGAGAACAAGATCAAGGCAAGCGGATCATTGAAAGAGAGAGGAAGCGCCCATCCTGGTTCCCACTGGACTGATGCTATAGTTATACAGAACCTGATGTTAACAAAGAATGGCTGATCCTGAGTGAAAGGAACTGTTTATCAAGAATGTACAATATCTTCAGATTGTTTAGTGCAAAGTCAGAGAAGCTGCCATCTGCTGGAAATCCTTCAACGAACCTTCTTCAAAAGTAACTCCTTTCATGTGGGACGGCAGTCCAATGTCATTGTCGCTGCATGCAGTCAGGAACATCCAAGTGTTAATTACCATAGTAGTCAAAAAGATTAAGGGCACATTCACAGAAAACCCAAATCCCAAGGAGGGAGAAGCCCATGCTGGCTTCTTCCAGGTGATGAGTGCTGCCAGAAGTGATTTTTCCACTGGCAAATCCATGCACACCAACCTTGCTCTGCTGGGATGAGTTTGCTAGCATGACAGGCCCTTCTGACAGCACCTGACCCCTGGGGGAAGCCAGCACCAGGTTGCCTTTTTCCTGGGATCTGGGCTTTGTGTGAATTCACTCAGAGAAGATAAAATCAGAACAAGTATGTTGGGGTGTAGAGGCAGGTACTGAATAATCCCATTGGATTCATGGTAGTAAAGATAATCTTACGCATAACTGGTCCTTCTTGTAAACTAAATACAATCTACTATTTTGGTGGTGTTGGTTTTTGTAACTTGAAGTGTCTGTTTTTACTTAAAGAATGCAAAGAACAGACAACTGAAAAATAAAGCCTATTGATATCTGGTTACTGCTCTGAAAATGTCTGGTTTTTCAAACTTTTTATTAGCTGTCAGGAATGTTTTAATAAAAGTATTAAATATGTTGAAAACCAGGAGAAATTTTCAGCTTGGACCTGAGGAGATATACCATCCAGTGTTTCAGAAAAAAGGCCTGGCAGTTGAGATCTGGTATCCTTTTTCTTACAAATCTGTAAAATAACTTCTGTATGTAAGAAGAGTGTTGTGGAGTTTGAACAGGAAAGATCATACAGTCGTATTGAATTTATTTATTTATTTATTTCAACACATTTATATCCCGCCCCTCCTGCAAAGCAGCCCGGGGCGGCTCACAACATAAAATAATTAAAACAATAAAATACATTAAAATTCAATAAAAACAACATATATTTCATATAAAAATATAAATATAAACAGGGCTTAGCAAAAAAAAAGGGGTAGGGGATTAAAAAGACCCTCCCTACCCTCCCCCAAAGGCCTGGGCAAACAGCCAGGTCTTACAGTTCCGCCGAAACGTTAAAAGGCTTGGGGCCAGGCGAGCT
>TRINITY_DN100565_c0_g1_i6 len=1368 path=[5:0-1312 6:1313-1338 7:1339-1339 10:1340-1367]
CAAATATAGATGTTTGTCCTGACTGCGGCCATATGAAACTGAAGCACGTTCTCTGCGACTATTGTTACAAAAAAGTTAGAACAGAGACTGCTCTCATCAGGGCCAAAATAAGGGAGCAAGAAGGAGGCCCGCATAAGACTCCCACGGTCGAGACTGTAGTCCTGTACGAAGGAGAGAAACCCAGAGAACAAGATCAAGGCAAGCGGATCATTGAAAGAGAGAGGAAGCGCCCATCCTGGTTCCCACTGGACTGATGCTATAGTTATACAGAACCTGATGTTAACAAAGAATGGCTGATCCTGAGTGAAAGGAACTGTTTATCAAGAATGTACAATATCTTCAGATTGTTTAGTGCAAAGTCAGAGAAGCTGCCATCTGCTGGAAATCCTTCAACGAACCTTCTTCAAAAGTAACTCCTTTCATGTGGGACGGCAGTCCAATGTCATTGTCGCTGCATGCAGTCAGGAACATCCAAGTGTTAATTACCATAGTAGTCAAAAAGATTAAGGGCACATTCACAGAAAACCCAAATCCCAAGGAGGGAGAAGCCCATGCTGGCTTCTTCCAGGTGATGAGTGCTGCCAGAAGTGATTTTTCCACTGGCAAATCCATGCACACCAACCTTGCTCTGCTGGGATGAGTTTGCTAGCATGACAGGCCCTTCTGACAGCACCTGACCCCTGGGGGAAGCCAGCACCAGGTTGCCTTTTTCCTGGGATCTGGGCTTTGTGTGAATTCACTCAGAGAAGATAAAATCAGAACAAGTATGTTGGGGTGTAGAGGCAGGTACTGAATAATCCCATTGGATTCATGGTAGTAAAGATAATCTTACGCATAACTGGTCCTTCTTGTAAACTAAATACAATCTACTATTTTGGTGGTGTTGGTTTTTGTAACTTGAAGTGTCTGTTTTTACTTAAAGAATGCAAAGAACAGACAACTGAAAAATAAAGCCTATTGATATCTGGTTACTGCTCTGAAAATGTCTGGTTTTTCAAACTTTTTATTAGCTGTCAGGAATGTTTTAATAAAAGTATTAAATATGTTGAAAACCAGGAGAAATTTTCAGCTTGGACCTGAGGAGATATACCATCCAGTGTTTCAGAAAAAAGGCCTGGCAGTTGAGATCTGGTATCCTTTTTCTTACAAATCTGTAAAATAACTTCTGTATGTAAGAAGAGTGTTGTGGAGTTTGAACAGGAAAGATCATACAGTCGTATTGAATTTATTTATTTATTTATTTCAACACATTTATATCCCGCCCCTCCTGCAAAGCAGCCCGGGGCGGCTCACAACATAAAATAATTAAAACAATAAAATACATTAAAATTCAATAAAACCAACATATATTCCATATAAATATTAAAC
>TRINITY_DN100576_c0_g1_i1 len=206 path=[0:0-205]
CCCCAAACGCTCCTGTACAAAGAGGGGGTAGCTGAAGCAGCAGCATTCACTTGTGGCTACGCCGGCTGACGGGTGCTTTAGGCAGTCAAGCAGCTGGCCAGCCCCCACTCCTTACTCTCGGCTCTCCCGGGACGCTTTTTTTTTTTTTAAATTACCCGCCGACCCCCGATATCCCCTCTCTTCCCCCCCCCGCCCCCTTCCCCCCC
>TRINITY_DN100602_c0_g1_i1 len=215 path=[0:0-214]
CTCTAGGTTGGAAGTCACTTCCTAGGGAAGGGAAGAAAGGAGTGATGCTCAAAGGAGCATTAAGCAGATGGGGGCAGATGGTAAGGGAGAGAGACCACAATTGCTGGGGACTGAGGCAGCCATGAAAAAGTCGTCGCAGTGCCATTCTGCTGCCTTCAGGCAACATGCTGCCATACACCCTCAGCCCCCAGTGCTGCCCTTGGAAGCAGGAGATC
>TRINITY_DN100572_c0_g1_i1 len=201 path=[0:0-200]
TCTTCCGATCTCACATTCTGTTCGCCCATCCCTAGTTAAAACTCCCTAGTTTTAATTTGTAAAAGCTTGATTGTTAAAGTGTTTTTCAATTGATAGGAGCTGTAAACTACTGTAAAGCAAGCTCAAACCTCAAAGAATTCGTGTTCTATTAATTTACCTCTTAGAACGTCCACGGCTGCTGCCACCCTTGTGATGCTGCTC
>TRINITY_DN68444_c1_g1_i1 len=208 path=[0:0-207]
CCTCTCCGGCCCCATTGGGGAGCAGGTGGATGGACAATTGGAAACAGTGAGAGCGGATGGATGGACAATTGGAAATAGTGGGAGCAAATGGATGGACAATTGGAAACGGTGAGAGCAAATGGATGGACAATTGGAAATAATGGGAGCAGATGGATGGACAATTGGAAACGGTGAGAGCGGGTGGATGGACGGTTGGAAATGGTGGGAG
>TRINITY_DN68431_c0_g1_i1 len=300 path=[0:0-170 1:171-299]
TTTTCACATTTCAGGGGTCACTGTATAGTTTTGGTGGGAGATTTAACTTCCTCTTAACCCTTGAGGTATATTCCTACCCTGGGTGAACATCTCTTGCAATAACTCACAAGGTAGTGACTCTCCCACTTTGCCGTTTTAGGACATTGTCACCTGCACACAGGTACACAATATTCCCAAAGGAAAGTTGGGTTACCATTAACCATTTTTAAAAATAAAATAAAAAGTGAGCAAAAAGGCCCCTGAGGTAGAAACATATCCCAATTCATTTTACCACAGGGTAGATTTATACCCTGGCCTGGG
>TRINITY_DN68431_c0_g1_i2 len=250 path=[0:0-170 2:171-249]
TTTTCACATTTCAGGGGTCACTGTATAGTTTTGGTGGGAGATTTAACTTCCTCTTAACCCTTGAGGTATATTCCTACCCTGGGTGAACATCTCTTGCAATAACTCACAAGGTAGTGACTCTCCCACTTTGCCGTTTTAGGACATTGTCACCTGCACACAGGTACACAATATCTCCAAAGGAAAGTTGATTACCATTAACCATTTTTGTTGGTTTCGTGTGAACAGAAAAGCCCTGGGGTAGAAATCTACC
>TRINITY_DN68391_c0_g2_i1 len=245 path=[0:0-244]
AGTCCCACATTGCGTGATGGAAATCACACCAGAAACGAGCCAAACCCCACCTACGCACACGAGTGGAGCGTCCGAGGATCGCTCCTTCCGGGATCTCCGCTCCCAGAAGTTCCCCCGCCCCCCTCGCCCATCCGCAAGCGGCCTTAGTCTTTGGAATGGAAATGGAGTGCGCTAGAAGTGGCAGCTTTAAAACTATCTTTACAAGATTAGTCTCAACCCAGCTGATCCTCTTCACACTAAAGCCA
>TRINITY_DN68391_c0_g1_i2 len=333 path=[0:0-332]
TTTTTTTTTTTTTTTTTTTTTTTTTTTTTTTTTTTTTTTTTTTTTAAGAGCACCATCCTCCACCATTAAAGCCAATGTGAGCTGAGCCCCTGACATAAATGGATGAAGGATTGTGCCCTTCATTTTCTTTGGCTGCTTACAGACGAGCGCAGGGGACGGGGGAACTTGCAGGGGCGATGACCCTGGTATGAGCAATGAGCAGGGGGGATTTAGCCCGTTTCCAGCACGATTTTCATCATGCAGTGCAAGGCTGAAAAATCCAGTCCCACATTGCGTGATGGAAATCACACTAGAAACGAGCTAAATCCCACCTACGCACACGAGTGGAGCGTC
>TRINITY_DN68449_c0_g1_i1 len=230 path=[0:0-229]
CTTTCAGCGCTTAGGGGGGTAGGAGCTGGATGCAGGCCAAATTGGGCCGCGTTCAGGCCCAAGGTTCCCCGTCCCCATTGTAGGGACTAGGCTAAGGTTGGTCTTTCGGCCCGCTTTAATCTAGCAACAAGGGGCGCGCCCTGTGCCTCGGCGAGACAGAGGCAACGTTCCGCGATCCCTTCCGATTGGAGGCTACCGAGATTTTGTGTGTGGTCTCCGAGCACGCACAG
>TRINITY_DN68469_c0_g1_i1 len=264 path=[0:0-263]
ATCACTCCAGTTCCTGTGGCATACATCTGTGCCAAGTAATAAACAGCAAGGGCGTGTCCATTTTGTGATGCCAAGGAAAAATATTTGAGGGCAAGTGTGTAGTCTTTCTGTACTCCAGAGCCAGAGTAGTACATGATTCCGAGCTGACCATGAGCATTCGCCAAACCTTTCCCAGCTGCTTTTTGAAAGTACTTAAAAGCTTCAGTATAGTTCATTGGAACACCTTTACCATGAAAATAAAGAAGGCCCAGTCCCCACAGTCCA
>TRINITY_DN68469_c0_g2_i1 len=426 path=[0:0-425]
ACCATTTGCATTTCCAGCATTAGCTGCCTTTAGGAAATAGTAGAAGGCTTTCGAATGATCTTTTTCTAGTCCCTTTCTTCCCACAAGATGTAATTGTCCAAGATACACCTGTATCTCTGTGTCTCCTCTTTCAGCCAAAAACCTATAGTATTGGTGTACATCCCAATCCAAGAAGTCATTGTTAGAACTCAGATTTTCTAGTATCTCCATGAGTCTCACTTTTTCTACTGGCATATCTTCATTTTTTTCTAAGTTTTTAGCAATGGAATTTGCCACATTCCTGTAATGAGTTAGTGCAGCTTCACAATTCCTCGGAACGTTGATTCCTACCCAGTAATGGTGACCCAGAATCATCTGGGATATCAGATTTCCTCCAATGGTTCCAAATGTGTAATATATAAGTGCCTTGGCTTGATTATACTCCAC
>TRINITY_DN68406_c0_g1_i1 len=441 path=[0:0-440]
CTTAAATATTTGCGTAGGCGGCAGCGCGAAGGGGCCCTACCCCTGGCTCTCGGCCAGCTGTAAGGTCGTGGCTCTGCTGCTCCCTGGGGCCTGCTGGGCAGAGCCAGGGGCTATGGGGCCGGACCCCTTTGGGGCTCCCACAACAGCTGCCCCCCCAGGCAGCCCCATGCTGCCTCGTCTCCTCCGCGGAGCCGGCCTCACTTGCTCCCTGGCTGCTCCCCGGTGCTTGGCGGCCGTTGCTGACGCTGGCGCGGTCGGTCCCATCCATAACTCAAGCCGTGGTTTGGCTGCAGCCGGCAGCCGGGGCTGGCTGCGCTCACCTTGCTGCTCATAACTCATGGGGGCGGCGGGGTCACCGGGGCCGGGTCGCTGTGCCCCCGGCGCGCCTGCCAGCAGCAGCACAGGAGCTCAGAGACCAAATCCCCTCCTGGCAGGCACGGG
>TRINITY_DN68411_c0_g1_i1 len=284 path=[0:0-283]
GAGGAAGGGGGGCAACTCCCAGCATGCACTACACCAAGAGCAGTGAAGTGACTCCCCCAGTGACAGAGGGCACATAAGGGACATCCTAAGCCCCCCCCTCCCTCGTAGTGGCTGTTTTTACCAGGGTTGAATATGGTTCACTCTCCTTTTCAATATGGGGAGAGCAGCTAAAACAGTGCCCAGTGGGGGGCTGCCCCATCCCCTCCTGCTGTGGGGTGGGGATATCCCCCCCCCCTTAGAAAACAGCTGGGGGAGGGTGCAGAGACGCCTGGAGAGCCTCCCCT
>TRINITY_DN68458_c0_g1_i1 len=484 path=[0:0-483]
GAACAAACTAATTTTAGCCTATTACCCTTTTCAGAACTATGGAGCATGTGGTAAGCCTGTATGTGATGAGGCTTTTTTAGAAGACAGTTGGTGATTTATAGACGAGTCAGTGGCTGCAGCTAAAACCCTCCGAGCGGATCTGTGGTCAGGGGAGCTTGGTGCCCCCCACTCCACCCCCGGTCCCTGTTCTAGTGTCCTCAGTCTTTCTGGGGGCACTTTCCCACCCGCACTGGGGGAAACCAGCTGCACGTTGAAGAGGGGAAATCGCATCCATCAACACTAAACCAACACTGTGGGAGAGAGAGTTAGTTACTTGCGCGGGATAGGAACCGAGGGTGGCCACAGGTAGCCCAGTGCCACCTGCTCGCACACCTTACTTGGAGGGGGCAGGGGTGGCGGTGCTTTACTCTCAGGACTCCACTCTGCCTTGCCTACTGCCACAGGGACGAACCAACCCTTCACGGGTTGGGGGGTCTAGCCAGAT
>TRINITY_DN68458_c0_g2_i1 len=614 path=[0:0-613]
TCTTTTGCCTTTACCTTCCTGGTCGTCGTGTCATGTTGTGTGTAATGGAAGAGGCTGTTCTGGCAGGGAAAGGGGGACGTGTAATGGAAGAGGCTGTTCTGGCAGGGAAAGGGGGACGTGCGGAGGGACGGGAATGCACCACGGGTATCCTGTCTTGGAGCAGGGGGTTGGACTAGATGCTCTTGCGGTTTCTCCCAAACCTAAAGACCTATCTATGGCTTACAGGCTGTTGGGGGAGAGACAGGAAGCCAGAAGCCAACCTTGCCTGTCTTTCGGAAAGCTCATGCAGCTCACCCCATTGGTAGCAGGCGTTTCTAGCATCCATCCATGCACAGCGTGCTAGCCAGATGGGCTTGACGCCTTTCTACTTTAGGCCGTACATGGCTGCATCTCTCCCTTACACCCAGTTTTTTAATAAATCAGCCATTGAAACAAAGACTGGGGGAAGGCCCAGAGACGCCTACGCTCTGAACGTCAAAGGCCTCGAGCGCCCGATAAAGGGAAATGGCGGGATGTCGTGCTTATTGGGCTTGGCAGCCAGTTTGGGTGAAGGGAGATGCGTTCTAAGTCTCCAAAGACCTCACTTAGATTTCTGACACGCTCCACACTCATAA
>TRINITY_DN68458_c0_g3_i1 len=685 path=[0:0-684]
GGGTTTCTAAGGGGGTGTGGCCCAAGAGTTGCAGAAATGGCTCAATCAGGAGTGGAGAGCACGGAGGGATAGGCATCTGTCCAGGATGCTGTACGCAGGGCCAGAGGAGATCCTGCCTGGAGCAGGGGGTTGGACTAGATGGCCCATGAACTCCCATCCAACCCTTCAATTCTGATTCTAAAAAGAATTTGGGGGTGAGCAATACACCATCACAGGCCTCTGCTTTGGGTTGGATTGCATGTTCAAGGAGCTGAGCTCATGTGGGTCCTAAGATCTGGCACAAGGTGGCACTGTTAGGAGTCAGATGGCAGACCACCACCCTGTGTTGCTTTGGAATGAGGGTGAGGGGCACAGCATTCTCACTGTCATATGAACTGCCCACCTGTGACACCTCACACACTTTTTAGGGGATCTAGGTGCTAAGCATCCTCCCTGCCTATTCTCATGTTCAAAAAATGCAGGGCATTAGCAACAAAGAGTGGCATTACCTGCACCCCAGCATAGACTGGGTTCGTGGAAGAAACGCAACATGGGGGCCACATCCTGTCCAGCCTCTAGTATGAACTACTCTGCTCATGTTGAGTTAGACAGGCTCCAGGACAAGTGTAGATCCTGAGCCTGCCTGTAGTCCTTGCTTTGTAAACTGACCGTGGGCTGGATCTCATGTTGAAAGCCTCCCTTTACA
>TRINITY_DN68378_c2_g1_i1 len=311 path=[0:0-310]
TACCTCCTGAAGGCCCAGATCTCAGCCCTCCTATACCCTCGTTGGGGTGGTGGAATGGTTAGGTTGGTCCACAGCCAGAGACTGGTGGATCTGATTGGTTTTCAGAACTTTCTGGGGGATGTACCCACTGATCTTAACGGCTGCTCTGTCGATTACCTGGTTGCCTTGTGGAATGACATTTTGACCATGGCCATCAACACAGTTGCACACAGACATCCACTCTGGCTGTTTTGTCAGCATGGGTCTCCCTGGTATATGGAGGACCTGAGGAGGCTGAAGCAGGAGGGTAGGTGGTTAGAGCGCAGGTGGTG
>TRINITY_DN68378_c2_g2_i1 len=310 path=[0:0-309]
GGGCAGGAGGGGTGGAATACAAGTGTTAAATAAATAAAAATAAATAAATAAATGATGTGCCCATCTGAATGGTGGACAAGTTAGGTTGGTACACCCCTGGAGACAAATGGATCCAATTGGTTTCTAACACTCTCTAGGGGATTTACCTACTGACCTTGACAGCTACTCTGTTGATGATCTGGTTGCCTTGTGAAATGACATCTTGACCATGGCCATTGTCAGGGTTGCATCCAGACATCCGCTCCCACTGTCGTTTCAACATTTGTGTAAGACCTGGCTGTTCCGCCAGGCTTTTGGTGAGGGGAGATCG
>TRINITY_DN68408_c0_g1_i1 len=203 path=[0:0-202]
ACCTAATCTTCTTGACTACATTCTATAGAATAAGGACTTAATTTCTGCAAGACCCCACCTGTGGCTGAATAAAGTTTGGTGGAGGCTAGGACTGGAGACTGGTAGTACTGTTGTCAATCAGCTGTTTGGGGTGTCACAGGGAGCTGCTTTAAATCCCTGCAGGAGCAATACCCAGATCCAAGTCTACACCGCATTTCTTTCCC
>TRINITY_DN68395_c0_g1_i1 len=603 path=[0:0-602]
TTCACACCAACCCGGAGGTGCGCGCTGCTTTAGGTCGCGCGATGCCTCCGCCGCTGCTGTGCGATTCGAACGCACATCTGAATGCGCCCTTAGTTGTGTCCTCTACTTGAGATGAAAGGCCTAGATAGATAGGAAAGAAAGTCAGATGGGGCTGCAGATGAACAACAGTATTGCAAGGTGACAAACACACTGGGCAGTGAACTGCACACACCAGCTGCCCAGACATTCTCATGGTAAAAAGTAACATAAGAAAAGAGGATCTACCAAGTTCGATCATCCCATGCAATAACTGGTCCACTATCCTGATTACGATTGTGGTCAGGAGTCAGTGCTTTGAGGAAAGTGCCATTACCCATACTGGACAAATGGAGAAAAATCTGCCTCCTAAAGGCAAAGAGCAGCTTCACACCTGAGTGGATGTTTACCTCTCTCTTCCCTATTGGCTAGCATTAACAATGATAGTTGTGGATACTGTTCTCATCCAGACAGCTTCCCAGTCCTCCTGCAAATCTTGTGAATTACTTAGCTTCAGAAGCTTCCTCTGAGTGTCACATGTTACATCAAATAAAAATACATTTCTTCCTCTCAATTTGAGTTTGATAC
>TRINITY_DN68464_c0_g1_i1 len=382 path=[0:0-381]
ATATTTCAGATGCAGCTTAGGATCCAGGAGCACCACAAGGCTGTGAACCTGAATAACGAGGGGAGGCTGTTTCCCATCAATGCTGGGTGTCCCAGCCCCTCCACAGGGCCAGCCCACCGTCATCATTTCAGTCTTGTCTGGATTCAGCTTCAGTTGGCTCACCTTCAGCCAGTCCCCAATGGCAGGTGAGACGAGGGGGTTAGAGAGCCAGTTGCTATGCAGAAGCAAAGCACTGGGTAAGAATGAAAACTGCAGGACCTGGTTTGGAGGAAAAAGATAGGTAGATTTAATCCTACTCCTGGAAGTTCTTCAGAGCTTGAGTGTCTTCCAAAGGCAATGCAAAACTTTTCTATGGCCCTAGGTCCGTTTCTTCGGACCCAGG
>TRINITY_DN68388_c0_g1_i1 len=291 path=[0:0-290]
CACGACGCTCTTCCGATCTCCCAAAAATCCCACGGGCAGTAGCACAACCGGTTCTGCCAGACTCAGCCTGTGTTGAGTCCCCTGTCTGCGTCTTGCTGGGTCCTGTTACAGAGTGCCAGCACTAAGGGGCGGAGCTACACCAGAAAAGGGGTGATAGAGCATCTTAGCACCACCCCTTTTTTACATGGCCTTGCCCCTTAAGAGTTCAGACGCCACAACCTTCTGTAAGGGGCAAGACCACTTTAGAGGCATCGGGCTCAGGTCAGACTTGTAAAGCGATAGCCAGTGTTG
>TRINITY_DN68390_c0_g1_i2 len=216 path=[0:0-40 2:41-137 3:138-215]
CCGAGATCTACACTCTTTCCCTACACGACGCTCTTCCGATCTGTTTCCCTGGTGGAGCCGCTGCAAGGTTAGGTAGAATCTGTGAACTAATTTTATTTGCGGCTCTCGAACCATCAGGGAGCCAGCACATTTCTGCATATGTGACTGACCATATTTTAATCATACACTTGTCTGTAATCGGGAGGTTTAGTTCCTCGCTCCATACAGAGATGTATC
>TRINITY_DN68390_c0_g1_i1 len=219 path=[1:0-90 2:91-187 4:188-218]
CAGAACTTATTTATCACCGGGCAGCCCCCCCATTGGTGCAGATAAGTCCCTATCTGCCCACATTCCCGCCAGCACAAATTACTGTAACCCTTGTTTCCCTGGTGGAGCCGCTGCAAGGTTAGGTAGAATCTGTGAACTAATTTTATTTGCGGCTCTCGAACCATCAGGGAGCCAGCACATTTCTGCATGTGTGTCCAAATTTTGGTCATACACTTGTCT
>TRINITY_DN68390_c0_g1_i3 len=266 path=[1:0-90 2:91-187 3:188-265]
CAGAACTTATTTATCACCGGGCAGCCCCCCCATTGGTGCAGATAAGTCCCTATCTGCCCACATTCCCGCCAGCACAAATTACTGTAACCCTTGTTTCCCTGGTGGAGCCGCTGCAAGGTTAGGTAGAATCTGTGAACTAATTTTATTTGCGGCTCTCGAACCATCAGGGAGCCAGCACATTTCTGCATATGTGACTGACCATATTTTAATCATACACTTGTCTGTAATCGGGAGGTTTAGTTCCTCGCTCCATACAGAGATGTATC
>TRINITY_DN68448_c0_g1_i3 len=2391 path=[0:0-2165 1:2166-2166 2:2167-2390]
CTCTTCCGATCTGAGGTAACTGTCCATGGTAAAAAGTTTTCACATGTGAAGACAAACCACTATAATCTTTAAAACCTCCCTCTTCTGCTTTATTGACAGGTAAATTGTTCAAAAATGTTCTCACAATTCAATAATTACAAAGACTTAGACTTACATTAAAAAAGTAAAAACCAGAAATCCCCAAACAGTAGTGTCCAGCTCTAATTGAGCCCCCTTTATCGATAATCTGAGGAAAAAAGAGCAAGTACTGTCAAACACTTAATATAACAGGATTAAATGTTGACTAGAACACTCAGTTTAAACTAAATATAAGTGCACGTCCTATACAGTGTTTCAGAAAAGAACATTAGCCATTGGTATCTCATTAGCCCATTTAAATCAAATTTTAAATAAGTGACATCCAACTGTCATAAAATTGGCACAGAAGGCACACTAGTGTTGACAATGACAAACTGGATATGCCAGCCACTGAATTAATTACAAGCTTTTAATGGAACATGGTCACAAGTCTTAGATTACTAAATGTATAATACATGGAAGCATGAGATTAAATATACACGCAAAACATCACCACTGCACGTGGGCCAGAGCAAAATATACAAGAGTGTGATGTGTATTCTTCTACATGATCAATACTTGATTAATAATCATGGGGTCTTCATGCAGGTGAGGATACAATTAATGAAAAAAGCAGCCCCCTCATGTACACATCCTTCACGTTCCACTTTGGTTACCAATAAAACAGACGGATGGTTTAGTATTATACAGTCGCAGACTTCATGGGAGCACTGCCATGAGAATGCTTGCTAGCTAAAAAGCATAGTGTATCTTTACACTGAAAACCAAAGAAAAGCTATTTCTCAGAAGAGAACAGGAAGTAGGAGTAAAATCTGTTTCACAGCAGTAGTTACTGATGTCTTAAAAGCCCTGACTAATGATCACAATAAAGGACTAAAAAGCAGGGTTAAGGGTAAAATGTTACTGGTAACAGTCCTATGTACATGACTAAAAAGTTGGTAGAAAGATAGAAAGACATTTACACAGCTGCGTATGTAATGGCTAAATGAGTTAAAAGGCCACAAACTATATCCTCAACTTTCATTTGACTTCCTGATTATTCTACAGATGCTGGGAACAACCTACAACTTCCTGTCATTCTCCTAGAGACTTAGGAGAGGAAAGAGTATATTTATTTGAGGATGTCACTAGAGCAGCTTGTGTTTCCTATGCAGAGGGGTCCAACAAGGATTTCCTGCTAACAAGACATTACATCACTTCATAGAAAAAAATATTCTTGACACTGCTTAGTGTTATCACTGCCAGCATCTCATCTCCATTTATTTTCCAGCATAAGAATAAAACTATTTACTTGTGGCCTTTAATGCTTATATGTCTGGAAACTGTATTGCAGCTGTGCAGAAATAGATCAACCGTAGCTTTACAGTGAGCAATTTTGCATATAAAGCTTCATCACTATAGGGAACTTTTTCTTCATCTCAGTATTTTGTATCTACAAACTGGATAAAGATTTTTTTCCTGTGCAACTCTAGAGATTTAGCATCAGTCTTGGCACTATTGTCAGACAGAATCGCCTTGCTCTCGAATACTCCATGGAGTAGTGAATGATCCAAGGGGAGAATGGCCGGAGCTGTAGTGTTAGGCGTCACAGGTTGACTGATCCAATCCATCTAGCGTAAGCTGATTCCTATGTGGAGAGTTGGGGCTGGGGGGTCCACTGGGATTAGAGCTGTTTGAGGGAGTCGAGTGTTTGGTGGAATCTGAATCAGGCTCTTTGTCAAACTCCTGGTCAGGATCAGACATGCTTCGCAGCGGCATGGCCACACCCAAGTCACCTCCACTTGTCGAGGGCCACGAGATGTAGGTTTTGTTTCTCTGCTGTTGTTGGCGTGGAAGATTGGCTGGGGGAGGAGGACACGCTTTCTCCTCTTGTGAGGAAGGTAAGACACTCAGTGGGAGATCCATGAGAACTTGCATGCCGTCGCCAGGTCCCATGTGAGCCACATGGTTGAAATTTGTTGGGTTAGAAATCATCTTTGATCTCAGTTCAGGGTCTCTAAGCATCTCCCGCCTTTGCTGTAATCTCTCCTCCTCGGGAACCTTAAAGACAAATCTTCTTTTGCTTCTGGTTCGAAGCATCTGTTTTTTTGCTGTTATCAGAGGTTTCCGGCACACTGAGAGCAGCTCCTACTGAAAACTTGTTTTTGAAATAAATCAGTCGGGAAGGTTCACAGTTAAGGAGGTTCAGCGTGCCTGCCACGTTTAGAGGTCTGATCCTTCTTAAACCAATGGACTGAACCCATTCCGTAGTGTTAACATCAAAGACATCAACTCCATACTCACTGTAGACCGTCACGTAGGAAGAATTGCAAC
>TRINITY_DN68448_c0_g1_i2 len=5281 path=[0:0-2165 2:2166-2389 4:2390-5280]
CTCTTCCGATCTGAGGTAACTGTCCATGGTAAAAAGTTTTCACATGTGAAGACAAACCACTATAATCTTTAAAACCTCCCTCTTCTGCTTTATTGACAGGTAAATTGTTCAAAAATGTTCTCACAATTCAATAATTACAAAGACTTAGACTTACATTAAAAAAGTAAAAACCAGAAATCCCCAAACAGTAGTGTCCAGCTCTAATTGAGCCCCCTTTATCGATAATCTGAGGAAAAAAGAGCAAGTACTGTCAAACACTTAATATAACAGGATTAAATGTTGACTAGAACACTCAGTTTAAACTAAATATAAGTGCACGTCCTATACAGTGTTTCAGAAAAGAACATTAGCCATTGGTATCTCATTAGCCCATTTAAATCAAATTTTAAATAAGTGACATCCAACTGTCATAAAATTGGCACAGAAGGCACACTAGTGTTGACAATGACAAACTGGATATGCCAGCCACTGAATTAATTACAAGCTTTTAATGGAACATGGTCACAAGTCTTAGATTACTAAATGTATAATACATGGAAGCATGAGATTAAATATACACGCAAAACATCACCACTGCACGTGGGCCAGAGCAAAATATACAAGAGTGTGATGTGTATTCTTCTACATGATCAATACTTGATTAATAATCATGGGGTCTTCATGCAGGTGAGGATACAATTAATGAAAAAAGCAGCCCCCTCATGTACACATCCTTCACGTTCCACTTTGGTTACCAATAAAACAGACGGATGGTTTAGTATTATACAGTCGCAGACTTCATGGGAGCACTGCCATGAGAATGCTTGCTAGCTAAAAAGCATAGTGTATCTTTACACTGAAAACCAAAGAAAAGCTATTTCTCAGAAGAGAACAGGAAGTAGGAGTAAAATCTGTTTCACAGCAGTAGTTACTGATGTCTTAAAAGCCCTGACTAATGATCACAATAAAGGACTAAAAAGCAGGGTTAAGGGTAAAATGTTACTGGTAACAGTCCTATGTACATGACTAAAAAGTTGGTAGAAAGATAGAAAGACATTTACACAGCTGCGTATGTAATGGCTAAATGAGTTAAAAGGCCACAAACTATATCCTCAACTTTCATTTGACTTCCTGATTATTCTACAGATGCTGGGAACAACCTACAACTTCCTGTCATTCTCCTAGAGACTTAGGAGAGGAAAGAGTATATTTATTTGAGGATGTCACTAGAGCAGCTTGTGTTTCCTATGCAGAGGGGTCCAACAAGGATTTCCTGCTAACAAGACATTACATCACTTCATAGAAAAAAATATTCTTGACACTGCTTAGTGTTATCACTGCCAGCATCTCATCTCCATTTATTTTCCAGCATAAGAATAAAACTATTTACTTGTGGCCTTTAATGCTTATATGTCTGGAAACTGTATTGCAGCTGTGCAGAAATAGATCAACCGTAGCTTTACAGTGAGCAATTTTGCATATAAAGCTTCATCACTATAGGGAACTTTTTCTTCATCTCAGTATTTTGTATCTACAAACTGGATAAAGATTTTTTTCCTGTGCAACTCTAGAGATTTAGCATCAGTCTTGGCACTATTGTCAGACAGAATCGCCTTGCTCTCGAATACTCCATGGAGTAGTGAATGATCCAAGGGGAGAATGGCCGGAGCTGTAGTGTTAGGCGTCACAGGTTGACTGATCCAATCCATCTAGCGTAAGCTGATTCCTATGTGGAGAGTTGGGGCTGGGGGGTCCACTGGGATTAGAGCTGTTTGAGGGAGTCGAGTGTTTGGTGGAATCTGAATCAGGCTCTTTGTCAAACTCCTGGTCAGGATCAGACATGCTTCGCAGCGGCATGGCCACACCCAAGTCACCTCCACTTGTCGAGGGCCACGAGATGTAGGTTTTGTTTCTCTGCTGTTGTTGGCGTGGAAGATTGGCTGGGGGAGGAGGACACGCTTTCTCCTCTTGTGAGGAAGGTAAGACACTCAGTGGGAGATCCATGAGAACTTGCATGCCGTCGCCAGGTCCCATGTGAGCCACATGGTTGAAATTTGTTGGGTTAGAAATCATCTTTGATCTCAGTTCAGGGTCTCTAAGCATCTCCCGCCTTTGCTGTAATCTCTCCTCCTCGGGAACCTTAAAGACAAATCTTCTTTTGCTTCTGGTTCGAAGCATCTGTTTTTTGCTGTTATCAGAGGTTTCCGGCACACTGAGAGCAGCTCCTACTGAAAACTTGTTTTTGAAATAAATCAGTCGGGAAGGTTCACAGTTAAGGAGGTTCAGCGTGCCTGCCACGTTTAGAGGTCTGATCCTTCTTAAACCAATGGACTGAACCCATTCCGTAGTGTTAACATCAAAGACATCAACTCCATACTCACTGTAGACCGTCACGTAGGAAGAATTGCAACCAGGTTTATAGATTGTCCATCTCCCTGGATGTTCAACATAGAGAACCCAGACTGGTAGCCAACACAGAGCTTGTCTTTGAACACTGTCATCCACTGAATGTTCCCTGGAGCTTGAATGTCACTGAACTTTTTGTGCAAAGGTTTAGTTCTGTAAATTTCATAACAAAGAACCTGCCGTTTGATTGCCACAAACAAGCAGGTTGAAGTGCTCTTCTTCAGTGTTCCAGTTATAATGAACTGGCAGCCTTTAGTTTCTGGAAGTTTAATATCAAAGTTGCCCTCGGATCCATCAAGGGAGGCCCATGGATACAGGTGAACATGGTGATTCCGACCACAGATGAGGATAATAATTTTCTCTTTGGGAGCAAGCTCTATCTGGTACACCTTCTTACAGTCAGCAGCTCGGACTATCACATCACGGGTCACCTCTATCACATACAGTCCTTCTTCTGAACCAATCGCTATTCTATCTCGATCTATAATACCAGCAGCTAGGCTTGTTTTAATGAGAGGCAGTGTACTATCATAGGCTTCTTGTGGAATATGTACAACTTGGTTTCTGAGTTTGTTTTTGTGCAGGATAGACTGCAGCCCTTCCAGGATTCCAACCCATTTTCTCTTTTCATTCTCATTTTCTGTTAGGATCAGTAGTGAACAGGTCTTTGAAGGAGAGCCTAGAAGAGATGCTGTCACCCTGAATATACAAGGGATATCTTTGCGGGTAGCATGTATTACATCTGATGCTAGGACAGAGCTCACACAAAAATCTTCATCTCTGAGATCCAAGACCTGACTCGCAACAACCCCTGGCTGGGTAGTTTTTCCTTCAGGCACATCGTAGAGGAAGAGTTTACAGTCACAGACAACTGCATAGGCCCTCTGCCATCCTTTCTTAACTCCTGTTGGCTTTGGGACCTTGACATAGCCTTTATAAGCGGTTCCTATCCCTCTTTGCACATCTACTCCAAGAGGTCTTTTGGCTTGTTCTGGGGGGATAGGACACACCTGTGGTGCACTGTCCTTGCAGGAAACATGGCACGCAAATGAACATACATCACAGGCGTAGCCTTGTCTAACTAATCCCACCATGAGAGAGGTGCAGTGGCTACACTGAGTAGGGCTTGAGAAGGATTTGATACTGAGTTGGTGAGCTTTAGGCTTTGGTACAGCTAGAGAAATGGGCGGAATGGTGGGGGAGGGAGCAGCAGGCATCCTTTGAAGCCGAATTGGTTCTTCTTGTTGTTGTTGCTCTGCAGTCACAACGGAAGTGGATGGTGATACTTCTGGTTTGGGGCCTGGGGTTTCCTGCTCACCAACAGAGCCTGTTCTAAATGTCAGATCATGGGCGAGAGGCGAGGTGTTGAAATATTCAAAAATTGAATCTTGAAAGTCTGGAAGTTTCAGACCTGCATCTGTCCTGTATTTTTCCTCCAGCTTTTTCTTCAAACTTTCAACCTCTCCCAACAGTTCCTGGTTTTTCGTTTCAGATTCCTTCAGTTTACTCTCAAAAGACAAGTTTGCATCTTTAACCTTTCGCAACTCTTCCTGAACTAGCTGTTTGGCACGTATTTCTGCATCAAGAGCAGACTGCAATTCCAGCCTCGCGGACATATCCAGCTTTTGACTGCGTCGCACTTTCCAAAGCGGATCCAAAGTTCTTGATCCTAGGCTGGAGCTTCTCAAAGATTCTAGTTCTTCTGTCATCTTGGAAGCCAAAGCCTGAAGATATCCACGTGCGTCCTTCTCATCGCTTACCCACTGAATAATTTCTGCAATCTGAGCTTCCCAGTGGGCAACAGATTCCTTCTTTGCTGCCAAATCTTGAAGCTCATCTTCTAGCTGCCTGTTTTGTGCTGTAAGTTTATCCACAAAGGAGCAGAGCCTTTCATTTTCAGTTGTTAATTTTTTGTTATCTTCAAACAGCATGGTTCTCTCTCGCTCATATTTTTCTTTTATTGTTCCTACTGCTTCTTCCATCTCGCTGTGTTTCTCTCGTTTTGCCTTCTCCAGTTTATCTTTTAACATCATAATCTCTTTCTGCAGTGCTAGCTGGTGGCTTTCCGTATCATGCATTTCCTTTTTCACATTTTTAACTTCCAGGACATGAGATGCCTCTCGCCTGACCAACTCCTCTTCATAAAATAAGATTTTTTTCTCAAGGTCTGACTTCATTTTGGAAAGCTCCTGCTGATGCTCTTGTGTGGCACCTGCTCCACGGCCTCCCTGCTTCACCTTTAGTGCTTCCAGTTCATTTTCCAGCTGCCTAGAGAAAATCTCGCTGTGTTCACGAAGCTTGCGCTCCTTTGATGCTTCTGCTGCTACATCCTCAAGATGGGCTTCCAGCTCTTTTCTGGCTTTCTCTGATTTACGAATTTCCTGTCGCATGGAGTCAATTTTCTGCATGAGCACTTCCGCTTCTTCCTCTTTGTCACGAAGCTGTCGAGAAAGCTTTTGCTTGTGAGAGCGCAAGTCTGCCATCCTCTCATTGAGCTCCGAGAATTCGTGCATGGCTAGCTTTCTTTGTTGATGAGCATCCTTTAGTTCTTTGGATTGGGCCTTTAATCTTTCGGAAGCTTCAACAAGTTGCTTATGAAGTTCCTCCTTCTCTTGTCTTATTACTCTGTACTGCTTTTCAAGTCCTTTTAACCTGTGTGTGGAGTCTTCATGTTCTTGACGAAGCGTTACAGCATCTTCTAGCTGTCGTTCTAGCCTATTTGAATCTGCTATTTTGTTCTTCAGACGTTCAATTTCTTCATTTAACTTTTTGATTTCTTTATCTCTGTTTGTGTTTACTGTTACACGAGCTGACCCATTAAGGGATTGCACAGTCTGTGTAGACTCTTGCAGTTTTCTGCTCAGTTCCAGTTTTTCTTGCTCCAATCTTCGTATTC
>TRINITY_DN68448_c0_g1_i1 len=3299 path=[2:0-223 3:224-407 4:408-3298]
GCTGTTATCAGAGGTTTCCGGCACACTGAGAGCAGCTCCTACTGAAAACTTGTTTTTGAAATAAATCAGTCGGGAAGGTTCACAGTTAAGGAGGTTCAGCGTGCCTGCCACGTTTAGAGGTCTGATCCTTCTTAAACCAATGGACTGAACCCATTCCGTAGTGTTAACATCAAAGACATCAACTCCATACTCACTGTAGACCGTCACGTAGGAAGAATTGCAACTACAGGCAACAGGAGTTGCAGGCCACATTAGTTCCTGCATGCGCGACCTTCGACCTTGTGAATCGACGTACACTCCCAAATGGCTGAAGCAAAGCAGGTATTCCTCATTACTGAGTTCCACAGCACAAAGGGCATCAAAAGACTGCTGTGAGAGGAACATAAGCGAGGGGTCATTAGGATTTACCAGGTTTATAGATTGTCCATCTCCCTGGATGTTCAACATAGAGAACCCAGACTGGTAGCCAACACAGAGCTTGTCTTTGAACACTGTCATCCACTGAATGTTCCCTGGAGCTTGAATGTCACTGAACTTTTTGTGCAAAGGTTTAGTTCTGTAAATTTCATAACAAAGAACCTGCCGTTTGATTGCCACAAACAAGCAGGTTGAAGTGCTCTTCTTCAGTGTTCCAGTTATAATGAACTGGCAGCCTTTAGTTTCTGGAAGTTTAATATCAAAGTTGCCCTCGGATCCATCAAGGGAGGCCCATGGATACAGGTGAACATGGTGATTCCGACCACAGATGAGGATAATAATTTTCTCTTTGGGAGCAAGCTCTATCTGGTACACCTTCTTACAGTCAGCAGCTCGGACTATCACATCACGGGTCACCTCTATCACATACAGTCCTTCTTCTGAACCAATCGCTATTCTATCTCGATCTATAATACCAGCAGCTAGGCTTGTTTTAATGAGAGGCAGTGTACTATCATAGGCTTCTTGTGGAATATGTACAACTTGGTTTCTGAGTTTGTTTTTGTGCAGGATAGACTGCAGCCCTTCCAGGATTCCAACCCATTTTCTCTTTTCATTCTCATTTTCTGTTAGGATCAGTAGTGAACAGGTCTTTGAAGGAGAGCCTAGAAGAGATGCTGTCACCCTGAATATACAAGGGATATCTTTGCGGGTAGCATGTATTACATCTGATGCTAGGACAGAGCTCACACAAAAATCTTCATCTCTGAGATCCAAGACCTGACTCGCAACAACCCCTGGCTGGGTAGTTTTTCCTTCAGGCACATCGTAGAGGAAGAGTTTACAGTCACAGACAACTGCATAGGCCCTCTGCCATCCTTTCTTAACTCCTGTTGGCTTTGGGACCTTGACATAGCCTTTATAAGCGGTTCCTATCCCTCTTTGCACATCTACTCCAAGAGGTCTTTTGGCTTGTTCTGGGGGGATAGGACACACCTGTGGTGCACTGTCCTTGCAGGAAACATGGCACGCAAATGAACATACATCACAGGCGTAGCCTTGTCTAACTAATCCCACCATGAGAGAGGTGCAGTGGCTACACTGAGTAGGGCTTGAGAAGGATTTGATACTGAGTTGGTGAGCTTTAGGCTTTGGTACAGCTAGAGAAATGGGCGGAATGGTGGGGGAGGGAGCAGCAGGCATCCTTTGAAGCCGAATTGGTTCTTCTTGTTGTTGTTGCTCTGCAGTCACAACGGAAGTGGATGGTGATACTTCTGGTTTGGGGCCTGGGGTTTCCTGCTCACCAACAGAGCCTGTTCTAAATGTCAGATCATGGGCGAGAGGCGAGGTGTTGAAATATTCAAAAATTGAATCTTGAAAGTCTGGAAGTTTCAGACCTGCATCTGTCCTGTATTTTTCCTCCAGCTTTTTCTTCAAACTTTCAACCTCTCCCAACAGTTCCTGGTTTTTCGTTTCAGATTCCTTCAGTTTACTCTCAAAAGACAAGTTTGCATCTTTAACCTTTCGCAACTCTTCCTGAACTAGCTGTTTGGCACGTATTTCTGCATCAAGAGCAGACTGCAATTCCAGCCTCGCGGACATATCCAGCTTTTGACTGCGTCGCACTTTCCAAAGCGGATCCAAAGTTCTTGATCCTAGGCTGGAGCTTCTCAAAGATTCTAGTTCTTCTGTCATCTTGGAAGCCAAAGCCTGAAGATATCCACGTGCGTCCTTCTCATCGCTTACCCACTGAATAATTTCTGCAATCTGAGCTTCCCAGTGGGCAACAGATTCCTTCTTTGCTGCCAAATCTTGAAGCTCATCTTCTAGCTGCCTGTTTTGTGCTGTAAGTTTATCCACAAAGGAGCAGAGCCTTTCATTTTCAGTTGTTAATTTTTTGTTATCTTCAAACAGCATGGTTCTCTCTCGCTCATATTTTTCTTTTATTGTTCCTACTGCTTCTTCCATCTCGCTGTGTTTCTCTCGTTTTGCCTTCTCCAGTTTATCTTTTAACATCATAATCTCTTTCTGCAGTGCTAGCTGGTGGCTTTCCGTATCATGCATTTCCTTTTTCACATTTTTAACTTCCAGGACATGAGATGCCTCTCGCCTGACCAACTCCTCTTCATAAAATAAGATTTTTTTCTCAAGGTCTGACTTCATTTTGGAAAGCTCCTGCTGATGCTCTTGTGTGGCACCTGCTCCACGGCCTCCCTGCTTCACCTTTAGTGCTTCCAGTTCATTTTCCAGCTGCCTAGAGAAAATCTCGCTGTGTTCACGAAGCTTGCGCTCCTTTGATGCTTCTGCTGCTACATCCTCAAGATGGGCTTCCAGCTCTTTTCTGGCTTTCTCTGATTTACGAATTTCCTGTCGCATGGAGTCAATTTTCTGCATGAGCACTTCCGCTTCTTCCTCTTTGTCACGAAGCTGTCGAGAAAGCTTTTGCTTGTGAGAGCGCAAGTCTGCCATCCTCTCATTGAGCTCCGAGAATTCGTGCATGGCTAGCTTTCTTTGTTGATGAGCATCCTTTAGTTCTTTGGATTGGGCCTTTAATCTTTCGGAAGCTTCAACAAGTTGCTTATGAAGTTCCTCCTTCTCTTGTCTTATTACTCTGTACTGCTTTTCAAGTCCTTTTAACCTGTGTGTGGAGTCTTCATGTTCTTGACGAAGCGTTACAGCATCTTCTAGCTGTCGTTCTAGCCTATTTGAATCTGCTATTTTGTTCTTCAGACGTTCAATTTCTTCATTTAACTTTTTGATTTCTTTATCTCTGTTTGTGTTTACTGTTACACGAGCTGACCCATTAAGGGATTGCACAGTCTGTGTAGACTCTTGCAGTTTTCTGCTCAGTTCCAGTTTTTCTTGCTCCAATCTTCGTATTC
>TRINITY_DN68394_c0_g1_i1 len=249 path=[0:0-248]
GCTGCTGGTGGATTCCTACATATCAAGAAACTCCTAGGGCAGGAACTGTAAACCAGGCCCCGAGACGTGTTGTGGCATTAACAGATAGGGCTGCTGCCTCTCTGGATTTTGCCCAGAGACTCCAAGCATTCACGCATCAGAAAGGATTGTGAGAACCCCTGTGCCCCACCCCCAGGGCCAGACATAGGGCAGCAGATTTGGAGGGGTCGTGGTAGCAGATTTTAGGGAAGTTGGAAGCTTCTATTCTCA
>TRINITY_DN68381_c0_g1_i1 len=298 path=[0:0-297]
CTGACAAAGACACCCTGCCTGAATCCAAGTCAGGCTTAACCGAGTGCTAGGCCTCTAATCCAGAACATGGATAGGACCCCACTTTCCTGAAATTCCTAAGGAATTTCCTAAGGCCAGCAGGAGGCAGAAACCTGATTGGCTCGGACTGGTCAGGGGGAAATCTACCTTTGGTCAGGTGACCCGCCCGAACGAATGACAGGGAGGGGAAGGGAACTTTTAAAAAGACTGAGCTAGGGGCTCTCTGGTCTCTCTCTCTGACACGCTCTGCTAGACTCATGACCGCTCTGCCTGAGGCACG
>TRINITY_DN68381_c0_g2_i2 len=571 path=[0:0-74 2:75-570]
TGTGAGACAAGGGAGGTGGACACGAGGGAGAGGTAAACATCAGGAAAGACAAGAATACATTCATGAGGTTGAGAAGTTGCAGGCTCCCGTGCTTCGCTTAGTTACATGGAATTAGGTTCTGAGTGAGGGGGAAAGGATGCAGGGTCTGTGGCAAAATGCCACTGGCACAGGCAAAGACAGCCACTGGCACTGACAAAGACACCCTGCCTGAACCCAAGTCAGGCTTAACCAAGCGCTAGGCCTCTAATCCAGCACATGGGAAAGACCCCACATTCCTGAAGTTCCGAAGGAATTTCCTAAGGAGAGCAGGAGGCAGAAACCTGATTGGCTCGGACTGGTCAGGGGGAATCTACCTTTGGTCAGGTGACCCGCACGAATGAATCATGGGGGGAGGGGACTTTTAAAAGGACTGAAATGGGGGCTTTTGTCTCTCTCTGGGTGTCTCTTTGGCACACTCTGCTACACTCATGCCCTCTCTGCCGGAGGCTCACATGGACTGGATGGCTTGGCAGTAACTGTAACTCTGGCCTTGCCAGGACAAGAACTTGGACCCCATAGGAAAAACATCCCC
>TRINITY_DN68381_c0_g2_i1 len=534 path=[1:0-37 2:38-533]
CAAGGTGACTGGAGTTCAGACGTGTGCTCTTCCGATCTGTTGCAGGCTCCCGTGCTTCGCTTAGTTACATGGAATTAGGTTCTGAGTGAGGGGGAAAGGATGCAGGGTCTGTGGCAAAATGCCACTGGCACAGGCAAAGACAGCCACTGGCACTGACAAAGACACCCTGCCTGAACCCAAGTCAGGCTTAACCAAGCGCTAGGCCTCTAATCCAGCACATGGGAAAGACCCCACATTCCTGAAGTTCCGAAGGAATTTCCTAAGGAGAGCAGGAGGCAGAAACCTGATTGGCTCGGACTGGTCAGGGGGAATCTACCTTTGGTCAGGTGACCCGCACGAATGAATCATGGGGGGAGGGGACTTTTAAAAGGACTGAAATGGGGGCTTTTGTCTCTCTCTGGGTGTCTCTTTGGCACACTCTGCTACACTCATGCCCTCTCTGCCGGAGGCTCACATGGACTGGATGGCTTGGCAGTAACTGTAACTCTGGCCTTGCCAGGACAAGAACTTGGACCCCATAGGAAAAACATCCCC
>TRINITY_DN68381_c0_g3_i1 len=335 path=[0:0-334]
CGAGTGCTAGGCCTCTAATCCAGAACATGGATAGGACCCCACTTTCCTGAAATTCCTAAGGAATTTCCTACGGCCAGCCGGAGGCAGAAACCTGATTGGCTCGGACTGGTCAGGGGGGAATCTACCTTTGGCCAGGTGACCCACCCGAATGAATCACAGTGGGTGAAGGGAACTTTTAAAAGAACTTTTGCTCTTACTCACTCTCCACTCTCTCGCTGAGACCTCTAGCAGACGCTGCTAGACTGGTGATTTCCCTGCCTGGAGGCACACATGGACTGCTTGGCTTAACAGTAACTCTGTACCTCTGGCTTTGCCAGAAGAAGGACCTGGACCCC
>TRINITY_DN68381_c1_g1_i1 len=483 path=[0:0-482]
GCCGGTTGCTCAATCTGGAGCTGTAACAGGAGCCCTTGTAAACAAGCAGTGGAGGAGGGTCCCTGGCAAGGCCGCCCAGAAAGAGCATCCCCTCCCTGGCCTCCCACGAGGCTCAGGGGGGAAGCTAAGCCTGTCCTTGGGAGGCTGGCCACACACGGAAAGAGCACCCATGCTATTTGGGGAAGGGCTCCAGCAGGGAACCCGCCCACGCGGCAGAGGCAGAGAGGAGGATTCCAGGCGGCCAAAGGCCTTACCCCGACATGACCCAGCGGGGATTAGGGGACAGGGAGGGGCACAGCAGCCTGTGCCCAAGCCCCTCCGGCGACGCATTCTGGGGAGAGGCAGGCACTCTCCCGGAGGCTGGGCCAAAATGCCACTGGGCCTGACCAGGACACTTGCCTGAAACCGAGTCAGGCTTAACTGAGCGCCAGGCCTTGAAACAAGCACATGTTTAGGGCTCCCACATTCCTGAAATTCCTCAGG
>TRINITY_DN68381_c2_g1_i1 len=350 path=[0:0-349]
CACTGTACAGACAAGAGACAGGTCCCTACCCCCAGGGGGCTTCCAGCCTAAGAGACAAGGGAGGAGGAGACAAGGCAGTGGTGAACATCGGGAGAGACGAGAGTACGTTCATGAAGTTGAGAATGTGCAGGTGCGCGTGCTTCGCTTAGTTACATGAAACTAGATTCTGAGTGAGGGAAAAGAGGTTGCAGTTTCGCTCATGACTAGCTAGGAATGGCCTGATGGTCTAGGTAGGTTTTCAGGAGATATTTGAAAGTTAGGAGGGAGGAAGCAGAGCAAATGTATCCAGAGAGAGAGTTTCAGGCATGACGGGGCAGCAAGAGAGAAGGGGTGAAGACGTTGAGAGGAGC
>TRINITY_DN68473_c0_g1_i1 len=205 path=[0:0-204]
CATGGAACACGCACCCCCAGCTCCATAGAACTCAATAGACCAAAGCGCCGATAAACAGACACAGACACCCCCCCCCCTGCAGAGACGTCCAGAGATAGAGAGGCACAGAGCTCCACAGAACAGACATTGGGGGGCGGGAGGGTCACGTGTCTCTGGTGTGTAGGGTGCTAACAGCAGTGTGTGCATGTGTGTGTGCGTATTTGCC
>TRINITY_DN68393_c0_g1_i1 len=295 path=[0:0-294]
GCTCCATGCAATCCTGACAGACGGTGTTCAGTCTCATTCAGCCAATTCAGTAAACTGTCTTGTTCTCTCTTATATTGTGAGAACGAAGGAGAGAGTTCCACTACTTGCCTCCTTTGAAATGACTTCAGTTCCTTTACATTGTTGTGCCTTGTCTGCAGAAGCAGCAGCTACAAACGAATCTTCTCTCTCCTGTTGTCATCCATTGCCTGTTGCAAAAGTTGCTCTCCTCGTTGTAGAACCTCCTCAATTTGGGCTCTCTCATCATCCAACTTTTCATCTTCATCACTTGTTTCCA
>TRINITY_DN68398_c0_g1_i1 len=209 path=[0:0-208]
CTTCCGATCTCTGGCCCCGTCAGTGTAGCGCGCGTGCGGCCCAGGACATCTAAGGGCATCACAGACCTGGTATTGCCTCAAACTTCCATCGGCTTGAAACCGATAGTCCCTCTAAGAAGTGGATAACCAGCAAATGCTAGCACCACTATTTAGTAGGTTAAGGTCTCGTTCGTTATCGCAATTAAGCAGACAAATCACTAGATCGGAAG
>TRINITY_DN68478_c0_g1_i1 len=266 path=[0:0-265]
TTGCCCAGGGTCCAGCAGAGCCCACTCCTCTTCAGTGAAACAAACAGACACATCTTCAAAGGTCACCGGCTTCTGAAACCAATAGAGAGCAACCTCTAAGCCTCCTCTTGGAGAACCTACACAGACTGCACTCTTGTAAATGTTTGCACATGCAAAGATCAGGATACTTGCACAAACTCACATTCTGAGCATTGTACGAAAGGACAAGCATGTTCCCACCCACCTCCCACTTACTATACATGTTGCAGGGAACCCATAGAGCACCA
>TRINITY_DN68478_c0_g2_i1 len=254 path=[0:0-253]
TCCATTTGGTTCACCATTTCATCATCGAGCGAGGCCACATTCTCATAATTCTCCTGCAGGACGTCCCAATACAGGGTCTTTTCCACAGGGTCCAGCCGAGCCCACTCCCCCTCGGTAAAACACACAGACACGTCCTCAAAGGTCACCAACATCTGAGCAGCAGTCTGGGCTGCTGCCCGTAGATAGGCCTCAGCCAGCCCAGCTGCCTCCTCGCTGCTGCCCGGCTCCCTGGCTCGCACCCAGGCCCGCCCGCC
>TRINITY_DN68478_c0_g3_i1 len=220 path=[0:0-219]
ATTCCTTGGGGGTCATCTATCTGCGGTTTGCAACTGACTGAACAAATGTAATATTCTCAGTGAAATCAAACTGGAACTTCTCCCCTCCCATCATCTTGACTCCAAATCTCCCCTGACCAAGCATATTGCAATTGTCACCTCAGCAGCCTGGGCTGGTGCCCACTCCCCCAGATAGGCCTCAGCCAGTCCAGCTGCCTCCTCGCTGCTGCCCGGCTCCCTG
>TRINITY_DN68385_c0_g1_i1 len=346 path=[0:0-345]
GTTGGTATCTAGGAATGTTAAAAGACATCATGCTGGCCTGCTTTGGCCCTACTGGTCCAGCGTGATGTCTGAAAATTTATTCCAGGCCTGCCAGATGTGGGCCCAGAACAAACCCTGCCAGGGGTGGCGGCAGGGCTGGAAGCGTGGACCTGGAACAAAGCGAGCCCACCGTTCATATCAAACTGCATCCCAGCTGGGTCAGAGCGGGCAGAACTGGGTGGGAATGTTTCTTCCTGGCCCTGGCTACTCCCAGTGTGGGGGGTTGCTATGGCAGCCAGCCTGTGATTGTCTAACTAAAGGTTCAGCTGACATCAGGGACTTTTAGGTGTCCAAAGAAGAACAACAC
>TRINITY_DN68385_c0_g2_i1 len=223 path=[0:0-222]
TGCATCCATCTGTCTCCCGGAGGGTAGGCAGTTGGGGGGAGGTATGGGGGGGGCGGAGCTGTACAGCCGCACATCATGCCGCGTAGCCCCGACCCCTTCCCAACCCCCCCCAGAGAATCAGGTCAGCATGTCTGAAGGATGGCTGGTCTGATTCCTCACTGGGATCCAAAACGGATCCCGGTGTATGTTTGGACATGCCCTGTGCACGTCTGAAATCACCCAA
>TRINITY_DN68385_c1_g1_i1 len=232 path=[0:0-231]
CATGTGTGCAATTCAGATTTGATACAGTGTGCATTTTGGTGTTGCTGTTTGGGGTCACAGAATTATAGTTAGGTCTCAAAACTAGGTCACAGGCAAAGGAACAAGAACTATCAAGCTGAATTCTAACAAATGTATATAGTAGTAAGGGAATGTAATAAATGTTCACTAGGGACTATTCTATAACCAGAACTGAAACTCGGACCTGCACCAAGTAGGATAATATATATAAAAC
>TRINITY_DN68384_c0_g1_i1 len=1099 path=[0:0-1098]
GCCATCTGCCAAACCGGAGGAGGCTCCGTGGGTGGAGATGGGTGTGTGTGTCTGTGGGAAAAGGCACCCACCCACCGCAGCAGCACACCTGTCCCCCTCCGCCCCCCATGTAAAAAGGGCCTTATTTCCCACCCCTGGCACTGTTTGTTTTTTTGTATTTCCCTCAATGTAAACGATGAACTAGATGGGCCAAATTTCACTAACTCTTCCTTAGTTTCATTCTCTGGTTCTCAAGCACTTGCAAAAATATTGCAGTTTTGGATTGCAAGTGTTTGCCATATTTTCCTTGCCACACTGTAAAAAAGATCCTTCCTTCCTTCCTTGAGTAAAAAGGGTGGCAGAGTCTGGCTCAGAAAGTACATTGGGGATGATTTTGTTTATTTCCTGTTTCCCTGTGTTTACATTGTTCTATTTGGGCTCACACAAACCTAACTGCAATGCATGATCAGTTTTGTTTGTTTCTGTACAAAAACCACATGAACCCATGCTTCTCATATGTCGTCCATACAAGGGAAAGGGACAGTGGCCATTCCCACATGAGGCTGCTTCCTGTTAACCTCTTTTTCACAAGTCACAATGTAAGAGGCAGCTGAGAAAAGGTTGTAAAGCAGGAAGAATGGGGGGGGGGGAAGAGGAGCCCGTATCTGTTCAGATGGACAAAGATGCAATTTAACAGTTCCCGTCCTACATGTACATTTGTTGAGATGGGTAATAATCTCCCCATCTGCCTTACTACAAACTCTCTGTGTGATCACAGGCAAAGGAAGTGTGCATTAAAGAGTTAGTGTTTGCTCTCATCTGCTTAGGGTTACGATCCCCTTTACATCTACTGCTATGAATGACTCTGGGGGAAAGGCTGAGCTATGGTTCTGTCTCCGATTCAGTGGGCGTCAGCTGTGGGGGGAGCTTATAGTCAAAGACCCACGTTCTCTGCATTTTCTCCATTGCCACAGAGGAGGAAAATGCAGTGACCAGAAGAACCTGCACACAGTAGAGCATCCTTAGCATTGGGAGCTGTACATGAGAGCTCTCTCTGCACCAGAAATTGTGGGAAGTTCACCACAGCAGTAGGATAGCTATGTAGTGTAATAGCCCCTTC
>TRINITY_DN68456_c0_g1_i1 len=602 path=[0:0-601]
AAAGCTTAATTCAATGGGCTACTTATTGTAAGGAAGCATCATCAAAGCCAATCTGCACAAAGAGAGTTACTGATGGCAGAAGCACCCAGACTGCCCTCTCCTAAGAGGTTCAAGAGCACTGAATCCTAGGAATTTGGTAGGAATGGACAGGACAGCTATGGAAAGAACTAATTCAGTGCATCACCTGAACAATTTCCCAAAGCAAGACAACTATGAGCCCCCTGCTGCAATTTAAAAGCTTCTGTACCCTCAGAAGAAATCCGAAGGCAGCAATATAAATATTGCCTGCTGACCCTGAAAGGCAAACTTCTATACATTCTTATAGATTAGAAAATGAGGTTAAAAATTAGGTAATTGACCACTTTTTTCTAATGTGGACAAAGTTTATTTATTTTATTTTTTTATTTTTTATTTTATAGATTTATATCCCGCCCCCTCCTGCAATGGGTCTTAGCTTCCCCAAATGACGTGAAGCAGAAAAGTGATGTAATTGCTTCCAAAACCTTTACAGAAAACCTGTTGCCATAAATTAATTTACATGCAGGTACATGTTGGTATCTGAACACACAAGGTTGATAGCACTCAAGGAAAAAGCCTCATAT
>TRINITY_DN68412_c0_g1_i1 len=307 path=[0:0-306]
GCTTGGCTTGGAGGCAGCAGCCTCAGAAGGGCCATGAGGTGCAAAATTCCTAAGTCCGGTCCTGCCTGTAGAGAAGCATCTGCCTCATTGTCACATGTTCCCCCATCACCTGTGAAGACAAAGGAAGAATCCAGACTCCAGTCACTCCTTGTGCTGAGGAGACAGAGGGGAACCCCATTCTGCCCCCACTTCCCGTGCAAACTCTCAGGGAATGGAACTGCAGCCAGGTGCCTGCTGGCCCAATGTCTTCCAGGATCTCCACTGTATCAGAGTCCTGCAGATCCAGTATCCACGGCTCTTCCCCTCG
>TRINITY_DN68462_c0_g1_i1 len=218 path=[0:0-217]
ACCCTAGAGCTGCCTCCTCTTCCTATCAGCCCTAGTGCTATTCAGTTGCTAAAATTATTCCACAACTCACTTAAAAGTTGTGCAACAACTAATATATTAATGTACTCATATATCGCATCACAAAAAACCTTGAAATTCACCCAAAAAAAAAACTTCACAGGTCAAAAAAAACCTAAATGCACATCACTTTTTAAAACCGAACACCTTCCTCTTCGAAA
>TRINITY_DN68454_c0_g1_i1 len=206 path=[0:0-205]
CATCACCCACCCATCCCCACCCACTGAGCCATCTGGAAAACCAGAGGAGACTCAGTGGGTGGAGATGGGTGTGCATCTGTGTGAAAGAACACACAACCACACCCACCCACCACACAAGCACACCCATCCCTGTCCATGTCAAAATGGCCAGACATTCCTTCCACTTCATTCCCAGGTTGAAGTATGCAAAAACTTCTTTTTTTCTC
>TRINITY_DN68472_c2_g1_i1 len=318 path=[0:0-317]
GAGGGGGTGCACTCCTCCGTGGCCCAGCAGGTTCGGAGTCTGGGGGTGTTATTGGATGCGGATCTCCGCCTAGATCGACAGGTGGATGTGGTGGCGAGGGCAGTTGTATCTGGTGTAGAGGCTGCGCCCATACATCTCCAGAACCTACCTGGCCACTCTGATCCGTGCCTTTATACCTCGAGGTTGGACTACTGTAACGTGCTCTACGTGGGGCTTCCCTTGACGCTGACCTGGAGGCTGCAGCTAGTGCAGAATGTGGTGGCCTGTCTCTTCACAGGGATGGGCCGACGAGAGCACACAACACCGGTGCTTCGTGCA
>TRINITY_DN68426_c0_g1_i1 len=644 path=[0:0-643]
ATGCAAACCTGGGGTGGCCCTATTCCTAAGCACTGTATGGAAGGATAGCATAAGCAAGAAACAAGTGGCTATCTGGGTAAGGGATTTACTGCTAGATCCAAAAACATTAAGGGCCAAGTTTGCAAGGGGAGAAGGGTGTATGGCATTGTCTTACTATTTGCAAAATGGCAGGAGACTATGTTTTGCCTAACAACCTTCAACTACCATCTCTGTGCTGGCTGGGTAAGGGGGTTGGGGTTGTATCTAGTTCACTTTTAAGAAAAATGGTTCAACTTAAACTTGTTACTTTGTCCCACAAAAAGACCTAGAAAAGGAACTTGATTGGGTGCTTTTCTTTCTAGTGCCAGTTCATTTGCTCCCAGTAGTCACCTTCTAGTGCCAGACACTGCTCTCTTGATCTTCCTCTGTACTCCCCAGTGCCTAGACCTGCCTATAACTAATGGACAGCTGTGACTAGCAGCCAACCAACCAGCACCCGGCTTCCTTTGGAAACACCCCCATCTCCAGTGGTGGAGCAGTAGTGAACTCCCTATGTTAAGGCAGTGGCTCAGTCAACCCTTGAAGTGCTCCAACTAAACCACGACACTGAAACAAGACCAATTCTGTGAATATGTGTAGCTCTGGATACTATTCTAAATACCCAG
>TRINITY_DN68405_c0_g1_i1 len=374 path=[0:0-373]
TCGTGAACTTTACGGCCAGGGAAAAGTGGCTGATGTCAGCCGCAAGGTTTAATGCTCTTCCATCCCAACTTTGGTTGGGTACGGTAGCGGGGGTCCTTCCTTCAGAGACTATGCCCTTTTGATCACCTAGAGGTAGAAACCACGGAGCACGTGTTGTTCAGGTGTCACCTTTATGATCACCTGCAGGCCGAATTTCTGGAATCTTTTTTGTTAAATCAACCAGGGAGATCAGATGACAGGAGGAAGGAGCTTTTGCTCACTAACATCAAATAGGACTTTACACGCATGGCGGTCAAGTTTTTGACGGCCGCGTTCGTTAGGAAACATCAGTTTGTTAATTTTATACCTCATTACTCACCTGATATGGGGAGATC
>TRINITY_DN68405_c0_g2_i1 len=245 path=[0:0-244]
CCCCGATACTCCAAGTACGTGAGTTTAGGTACCTGGGTATAATATTTCAAGCATCCGGGGTTGGAAGAAACATTTAGAAGGGTTGATGGTGGCGGCTAAGCAATCAACCTTTGCCATTAAAAAATTATTTTTGTCCTCTGAGAGAACAGAGTACAGAATGGCTCTCTGGGCCTTTAATGGGACTCCACTGCCCAGGCCTTGTTTGGAGCAGAATTGTGGGCACCTTTTACCCCATCACATCTGGA
>TRINITY_DN68405_c0_g3_i1 len=493 path=[0:0-492]
TCTTCCGATCTCTTGTTTGGAGCAGAATTGTGGGCACCTTTTACCCCATCACATCTGGACAAGGTCCAGTCATCTTTTCTCAGGGCGTTGCTTAGGGCTCCGGGGAGAACACCGTGGGCAGCAATTAGACTGGAGACGGGACAGCGGAGTTGGGTTTTCCAGGCATGGGCTAGGGCCCATAGACTTTGGTTGAAATCTGTGAACCCACGGCAGAGGGGTTTGTTCCCCTGTTTACAAGAGGATAGCCACCGAAGTCAGTGGGCCTTGAGGGTCGAGAGCCACTTAGCCAGGCTGGGTCTGTCCCGACCCCACCTTTTTAGCAAGGGACCCAGGGGTGGTGGGATTGGAAGTAAAGCGCAGGTGAGAGGACGTGAACCTCCAAGAAGAGAGAGCTCGGGTGGCAACCGCTTCCCACATGTCTTGTTGTTTGAGGTTGGCTCCCTTGATTGATTCCCCGGCACGGCATCTGATCGTGAACTTTACGGCCAGGGAA
>TRINITY_DN68445_c1_g1_i1 len=251 path=[0:0-250]
CTGCGGTATAAATCTTGAATATTATGTGCAGTTCTAGTCACCCCGTCTCAGGAAAGATATAATAGAATTGGGGACAGTTCAGAGAACGGCATCATAGATGATAGAAGGGATGGGTCAACTTCCATATGAGGAGAGGCTCAACAGGTTAGCACTTTTTAGCTTGGAGAAGAGGAGGCTATGGAGAGATATGACAGAAGTTTATAAAATCATAAGTGATGGGGAAAAAGTAAATAAGAAACTGTTGTTTGCTC
>TRINITY_DN68428_c0_g1_i1 len=233 path=[0:0-232]
GGTGGCCAGATCCGTGTCTGAGAGATATGGCCAAAGTCGATGCCCCAGATGTAGTTGGCAGAAAGCTCCCTTCACCATGGCAGCCACCTGGGCATCCAGGCGGAGCTGCAAGTCCAAGAGCACCCCTAGCCTACAGACCTGAGGGACCAACGGCAGGCAAATCCTGTCAATGACAGGGACTACAATACCTTCAGCCCTACCCACCAGCATCACCTCTGTCTTATCAGGATTCA
>TRINITY_DN68399_c0_g1_i1 len=210 path=[0:0-209]
TTCTGATGTTGACTTTGCTACAAATATCTATTCTTTCTCATAAGTGGAATCCTACAATGCAGTGTACATGAGAATCCACATTCATGTAATTGTGTCAGAGGAAACTGCAACAAATAAGTATTGTTACGATGAAAACGGAGCTGTGTTTCTGTTGTAATTTAAAGCCATTTCAAGATGTGGATGCTTAGATTGCATTGTAAAGAACGGGTG
>TRINITY_DN68392_c0_g1_i1 len=453 path=[0:0-93 3:94-94 4:95-181 6:182-358 7:359-452]
AGATTTGGAAATAGTTGCAGCTGCTTCCTTCTGATTTTTATTTTGAGGGCAGCGGCGATAACTAGGTTTTTGTACGGGGCTGTATCACTGTGAGCGGAGTAGCTTCACTTTGCCCACAGTAATAATCTCCTGCGTCTTCAGCCTGCGCCCCGCTGATGGTGAACGTGTGGTCAGTGCCGCTGAATCTACCACTGAACCGATCAGGGACCCCAGAGGCACGACTAACAGAATCATAGATGAGATGCTTGGGAGCTTGTCCTGGCTTGAACTGATACAATTCCATGTCATCATCAATTCTTTGTGAAACCTTGCAGTGGATGGTGACCGTCTCCCCTGGAACCACAGTTAGAGATTCTGGCGTCTGGGTCACAACAATCTCCCCACTGGAACCGGTCAACATGGTGCAGAGCAGCCAGATCAGATGCATTTGCAAAATCATCTTGCTTCTTTACC
>TRINITY_DN68392_c0_g1_i2 len=416 path=[1:0-57 4:58-144 5:145-321 7:322-415]
TGGCACAGCATTTTCTCTACGTTTGATTTCTAGCTTGGTCCCTTTCCCGAAAGTGTATGGAGTAGCTTCACTTTGCCCACAGTAATAATCTCCTGCGTCTTCAGCCTGCGCCCCGCTGATGGTGAACGTGTGGTCAGTGCCGCTGTATCTGCCACTGAACCGCTCTGGGACGCCAGAGGCACGAGTGTCGGAATTATAAATGAGGAGTTTGGGAGCTTGTCCTGGCTTGAGCTGATACAATTCCATGTCACGATCAATTCGCTGTGAAACCTTGCACTGAATGTTGACCGTCTCCCCTGGAAGCACCATTAGAGACTCGGGTGTCTGGGTCACAACAATCTCCCCACTGGAACCGGTCAACATGGTGCAGAGCAGCCAGATCAGATGCATTTGCAAAATCATCTTGCTTCTTTACC
>TRINITY_DN68392_c0_g1_i3 len=411 path=[2:0-51 3:52-52 4:53-139 6:140-316 7:317-410]
CTACACGACGCTCTTCCGATCTCTCCAGCTTGGTCCCTTTGCCGAAAGTGAACGGAGTAGCTTCACTTTGCCCACAGTAATAATCTCCTGCGTCTTCAGCCTGCGCCCCGCTGATGGTGAACGTGTGGTCAGTGCCGCTGAATCTACCACTGAACCGATCAGGGACCCCAGAGGCACGACTAACAGAATCATAGATGAGATGCTTGGGAGCTTGTCCTGGCTTGAACTGATACAATTCCATGTCATCATCAATTCTTTGTGAAACCTTGCAGTGGATGGTGACCGTCTCCCCTGGAACCACAGTTAGAGATTCTGGCGTCTGGGTCACAACAATCTCCCCACTGGAACCGGTCAACATGGTGCAGAGCAGCCAGATCAGATGCATTTGCAAAATCATCTTGCTTCTTTACC
>TRINITY_DN68446_c0_g1_i1 len=479 path=[0:0-478]
AGTTTCTTATATAGCTCCATTATATATTCTTTGGAAGACCGAACTGGGGGCAGAGAAATCTCTGGATATAAAACCTCATAAAGGATGGCACTTACCAGGCTTAGGATGCAATGTTACACTACAGCAATTCTGGAGGGTCATAGAACTGGCATCCAGGCCCCAAAATTGTGGAAGACACTATACATTACATGTTGGAATGCCCCTTGTTTTCAACTATTCAATTACAATTTCTTTCATCCTTGCCTGTACATTTGACTGTGTTCTCCAAGAAGGGAAAATTGATTTGGATGATGCCATGCAAATCGGACACTCTATGCTTACATGGCTGAAAATATCTGAAAATATTAGGAAGACCTTTATTGCAGGTAGATCTATTCCACAGTAAAAAGGACAGTTAATTCTTTGTTTTGGTTTATCTGAACGTTATCTTATAGTATGGTGTGGTTAAACCTTAAAGGTTGAGCAATATAACCCACGCC
>TRINITY_DN68446_c0_g2_i1 len=269 path=[0:0-268]
CGGGGTAGCTTGGGACACGCATGCGCACTGAGAAGTTTTCACTTCCGCCTCCTGGCGGTCAAAGCAGAGAGCCACCCGAACGGAGGAGCAGCCGGCGGCAGGGGGAGAAATGTCCTTTTTTCTATTTGGTCGATGGGAATTGGGTATCTTATAAGTGATGGTTATAAATTCATTTCAAATCAGGATAAATCCTCAGCTTTCCAGGATTGTCGATATAGCAAACGAAAATGATGTTGCGGCAGTCCAAGTTTCTTATATAGCTCCATTAT
>TRINITY_DN68446_c1_g1_i1 len=238 path=[0:0-237]
GGTCAAAGCAGAGAGCTATCCGAACGGAGGAATAGCCGGAGGCAGGGGGAGAAAGGCGCCGCAGTCCTCGTAGAAACTTATTCTGGATCACCTCAAAATCATCCTTCACTATGTAACCCCAAACGTCTGCCCCATATAACACTTTAGAGGAGACCTTTGCTGTGTACGCATGCAAAGCTACCCAAATAGATCATCCAGCAAATTTGTCTGTCGCTAAGGCGCTTAATAGCTAATGCTG
>TRINITY_DN68446_c2_g1_i1 len=348 path=[0:0-347]
CAAATAACGCCTAACATTCTGTTTGCTTTTTTGACCGCTGCTGCACACTGGGCTGAGGATTTCAGTGTATTCACAATCACTCCCAGATCCTTTTCTCCCCCTGCCTCCGGCTACTCCTCCGTACGGGTAGCTCTGCGGTTCACCGCCAGGAGGCAGAAGAACACTTTTCGCACTACGCCTGCGTGCTCGGAGCTATCCCGCTCCCCTAGTCCGTCTTCTGCCTTCGGACTGGCAGGAGTGTTTTTTCTTTCTCTAAATTTTTTTTTTTTGATTGTTTGTGTGACGAACAACCCGCCAAAGCTCCAGACAGGGGTCAGCAGCTGGGATCAGAGGGATCTCTGAAGTGGG
>TRINITY_DN68418_c0_g1_i1 len=1511 path=[0:0-1510]
CTTGTTGTCTGTGATGCACCAGGTACATCACTGGTGCTATATAAATGCTTCTAATAATAATAATAATAATAATAATTAATAATATGTCACTCTCTAGGACCTTGGAGGTTCTCCCATCTTCTGTTGGAGTTTTTAGTATCTTGTCTCAGGGTCTTTTTAGACAAGCGGGATTTTTCCCACGGTTCGGGCCTGCAGCTCTTGGACACTTCCACGGGCGGGTTTCGGATGCTCCTCCGTGAACCGGAGGTCGCTGGCCGCCATTGGAGGCAGCGGCGCCAGGCGACTTCCAGGTGTTTTGAGATGCGACATTGTGATACCTCGATTATCGGGGTTTTAATACGCCACATCTCAAAATGAGTGAGGGTAGAGTTAGAGGTATCCCGGCAGACCCTGACGGGACTCTGCCACTGTGGACAGGCTGAAGTTGAAGATCTTCCACACTACTTGTTGCGTTGTCCCAAGACTAGAGGGATTCGGGACAGGTTTTTTGCCTCATGGTTTGAGGGAAGAGATTATTGGGATCTCCAAAGGTGGATACAATATATCTTAGCGAATCGAAACATAACAGTAGTGCGACGAGCCGCAGTAGGGGTTTTTCAACTGGAGCTATTCAGGAAAAAACTGATGGAAACCCCCGATTGGACCAGTGGAGACATGGAGATGCTGCAGGTGCCATGTGATCTGGAAGGTCTCTAGGGAGGATACCGCTATTAGCCTAAATTTATGGCGATCTGCCTTCGTGTACTGCTGATGGATTTAGTGCTAGAGGGACTAGACACGGGCCAAGTGTGCCACCACAAACCCCGAGAAGGGGAAGGCATTGTACAACCGGGTAGTAGGCCGGCGTTTCAAACCTCTGAGAATAATACTATCTGGTCACACATCCGCTATGGTTACTGATCAATGATATTGGTAAGGGGGTGAAGAGAGCTTCTAGAAGTATAGTAGTACTATACTATATTTTAAGTTTTTATTGTGTTAATACTTTTGTGATGTATTAATGAGTGTTTTATTTATTTTTGTTATGGCCTAAAGGCTAAACAAATAAACTATTAAAAAACAAAAGAAAAAAACAAAACAAAACAAAAAAATGGGTGGGAGTCGCCTGGTGCTGCTGTTTCTGGTGGAACCCGGGTGGCTTCCGGTTCGCGGAGGAGCATCTGAAACACCCCACCCCCCCGTGGAGGTGTCCAGGAGCTGCGGGTTTGAACTGTGGGAGAAGTCCCGCTAGTATAAAAAGACCCTCAGTCATTCAACTGGGGGAAGATTAGATCCTGTATTGTCCAAAACATTGACAGCAGGAGATGTCCAAGATTGCAAAGAGAGACAAAGTGGTTCTAATGATATCTTTTATTACACCAAGATTACAAAGTCAGTCACACTTTCCCAGTGGTGGTGCAGCCTGTCTACCACTAACCTCTATGATCCGGGAAGTCTCCAGAAAATCAGTGTCTGGTAGGGATGGGCGAACGTGGTTCGGAAGTTCAGAGTTCGGACCGAACTCGGTCTGT
>TRINITY_DN68418_c0_g2_i2 len=354 path=[0:0-63 2:64-353]
TAGATAGGTAGTATAGATTATATATAGGTATATATTATAGACATATAGATTAGATTAGGATAGCTATATAGATAACTGATTAGATAATAATTTTCCTTTTCCCTTCACCTGTCTTCCTTAGATTTAGAAAGCTATTAGTTGTGCATAGGAATCAATACCGATAACAATAACGATACAAAAAATAAAATCTTCATTTGAACCGGGTACTGATACCGATAACGAAAATGACATTGTCGTTAATAAGAACAACAAACAAAATTTTTGAATAACAGAAAATGACATGGGAGCCTGGTGCAGACCCCTAAAAGTCAGTCTCACTTTCCCAATGGCTGTGCAGCCTGTCTACCACTAACC
>TRINITY_DN68418_c0_g2_i1 len=500 path=[1:0-209 2:210-499]
TTTTCTCTCTGTTCTGTCAGAGCTCTCTGCTTGTCAGGTTGTGCACACACAAAATCCTCCCTAGCCCTCATTGTATTACCAATAACTTTCCTTCCTTATATCATACACTTTACCTTCTCCCTTCACCTGCCCTTCTCCCCCCTGTACATTATATATATAACGACAATGTTATATAGATATATAGATAATCTATCTATATCTATAGATAGTTATATAGATAACTGATTAGATAATAATTTTCCTTTTCCCTTCACCTGTCTTCCTTAGATTTAGAAAGCTATTAGTTGTGCATAGGAATCAATACCGATAACAATAACGATACAAAAAATAAAATCTTCATTTGAACCGGGTACTGATACCGATAACGAAAATGACATTGTCGTTAATAAGAACAACAAACAAAATTTTTGAATAACAGAAAATGACATGGGAGCCTGGTGCAGACCCCTAAAAGTCAGTCTCACTTTCCCAATGGCTGTGCAGCCTGTCTACCACTAACC
>TRINITY_DN68418_c0_g3_i1 len=824 path=[0:0-823]
TGTGGACAGGCTGAAGTTGAAGACCTTCCACACTACTTATTGCATTGTCCCAAGTCCAGATGGATCCGGGACAGGTTTTTTTGCCTCATGGTTTGAGGGAAAAGATGACTGGGATCACCAAAGGCGGATACAATATATCTTAGCCAATAGGAACACAACAGTAGTGCGACGAGCCGCAGCAGGGGTTTTTCATCTGGAGTTTTTCAGGAAAAAACGGATGGAAACCCCTGCCCGGACCAGTGGAGACATGGAGACACTGCAGGTGCCATGTGACCTGGAAGGTATTTAGGGGGGATACCGCTAGTAGTCCTAATTTATGGTGACCTGTCTCCGTGTACTGCTGATGGATTTAGCGCCAGAGGGATTAGACACAGGGGCCAAGTGTGCCACTATAAACCCCGGGAAGGGGAAGGCACTGTTTAACTGGGTAGTAGGCCGGTGTTATAAACCTTTGAGAATAATACTGCCTGGCCACACACCCGATATGGTTATTGACTAATGGTATTGGCAATGAGGTGGGAGAGTTTTCAGAAGCAAAGCAGTATTATATTGTATTTTAATTTTTATTTTATTGTGTTAATACTTTTGTGATGTACACATGTGTGTGATTTATTTTTGTTATGGCCTATAGGCTAAACAAACTATTATTATTAAATTGATAACTAAAGTAAATTGGTTCATGTTATTTTTACCAAGACTGACCATTTTTCAAAGACCAATCTCTTTCTCATTTTATCGAGTTTTGACAGACGGCTCTGGCTCTATCTGGAGGAATTTGGTCACTCAGTGACTTATGATGGAGAGATCGGAAGAGCGTCGTGTAG
>TRINITY_DN68418_c0_g4_i1 len=606 path=[0:0-605]
CCACTAACCTCTATGATCCGGGAGGTCTCCACTCCAGTAAATCACAGTGTCGGGAGATGGGAAACTGGTAAATGGGGAGCAACTAGCAAGAAGAGATCTTGGGTGAAAACAAATGAGTCAGGGGACAGCTGAAGACCATGGTCATTCTGTGGAGGCCCCACACAGTTGCCACTCACGTGTGCAGTATGAGGAGCCCAGCCCAACAAATGCCCAGCCCCCTGTGCACATTTCATGTGCTGTCGGCAGCCGTTACTCTCACTAGCACTACTCAGCACTTTCTTTCTCCATGCATCTCTCAGCTGGCCGGCTAGAGAAGAGGGGGATCATGCTGCTCAGCTGGCTGAGCCCGCTAGCGGGTCACAGAAGGCTTTTTCACTGGCCGTGACCCCCCTTTCCATGTCCGCTGCTCTCCTATCCTGGCGGGAAAGGAGAGCAGTGGGGATGAAGGCCAGCGTATAGCTCCGCCAGAGGATCCATGTCCTTCCTGTTGTCCTCACGGTTCCTTTCCCAAATGGAGAATGGAGCTCAGGAGGTGTGTGGATCCTGCAGGGAAGCCGCGGATGGCTTTGATCCCCACTCCTCTCCTTTCCCAACAGGAAAGAAGGG
>TRINITY_DN68400_c0_g1_i1 len=263 path=[0:0-262]
TGGTTTTTTCAGCAGGGGGCGCACCACAGCCTCTTTTAAACAGGGCGACAACCTCCCCTGCCGAGGGCGTCCACGTCCAACGATGGTTTTTTCAGCAGGGGGCGCACCACAGCCTCTTTTAAACAGGGCGACAACCTCACCACCCTCGCCAGCACCGTCCCCAATGAGCATCCACCAGGAAGTGGAGCAGGAGGAGGTCCCCTCCGGCAGCTGAAGTCTGCACAGCTGGAAGGTCCCACACCGATTGAAGGGCAGCGAACCCC
>TRINITY_DN68465_c0_g1_i1 len=556 path=[0:0-555]
GCCCCACAAGCCTCTGAAAGGACTCCATTGACTGTTCCCCTCTTACTTGCGAGGAGGCAGAGGATTCTGCCTCCTCCATTTCCTCCACTTCCTCAGTTCCCGCCGCTGTGCTCCTGCCCTCCGGGGCTCCGCGCAGCTCCTCTGCCTGTGTAGGGGGAGCTACGGCCTGCGCAAGGGGCTCCGGCGCAGTTTCGGTTTTGCGCCCTGGGGATGCAGCCTCGTGGCACGTTGCGGCTTTGCGGGCGGCCGCCCTGCGTTTGACGGTTTCTGCCATCCCAGGCGAGACACTGGTCGGGTCATACCCGGGGGGCCGAACCCTGCGCCTGGGTACCCGGGCCATACCCGGGGGGCGGCACCGGGTAGTGGAGGATCTGTCCTAGCCTCTAAGAGCTTCCTAGAAGATCGCTGTTGTGTCCCCCAAAAGGTGGGGACAAGAAAGCTGAAAGTCCGGTGGGGAGTGCAGAGCACCCCAGCTGCACAGCCTGCTGGATCGGAGGCAGACATTCGACTGGGGAAGCGAGGGAGCGCTCCCTACGCATTCCCAGTAGAAAGTCTT
>TRINITY_DN68465_c1_g1_i1 len=221 path=[0:0-220]
GCCCAGCATTGATCTAAGTGTGTCTAGCTGGAACTGTTGGAACGGGTCCGCGGTGGCGGCTCTCTTACTTGCAAGGAGGCAGAAGTGGCTGCCTCCTCCTCATCCTGTATCTCCTGCTCCTCCTCCGTCCTGGCCTTGGATCTGTTGTGCGGCTCCTCCGACTCTGCGGGGGCCGCGTTGCGGGCGGGAAGCTGTGGCGCAGTTTCATTTTCAAGATCGGA
>TRINITY_DN68452_c0_g1_i1 len=229 path=[0:0-228]
GTTAACAAGACAATTCAAAGGATTGGGACTCTCATTTGGCAAAAGAAAGTGTTCACCAACAGCTTTAATTTCTCCCCTTAGTTCAGCTCACCCACTTGAGGTCTTTGTACTGAGTAGGTTTTAATTAAATTGAAAATGCCAAAGCATGGGGTTCTCATTTTTATGTCTGTAGGATGGTTTTACATAAAGGACTCTCCCTCTCTCCCCCTGTAAATGGGATAGATTATTG
>TRINITY_DN42347_c0_g1_i1 len=236 path=[0:0-195 2:196-235]
GTCCACAGAAAATATCTTCTTCACCTAATTCTTCTGCTTCAGTCCGGATCCAACAAAGTGAATTATCATCACCGGGGACCTGCATTCACCGAGTTCTCCTCCAGGTCTATTATTTTCAGCTCCTGCCATGACTGTTCCAGCGTAACCTGCATTAATCCTTTCTTCAAGGGCTTCAAAGATTTTCCCAGCTTTTCCTATTGAATGGAAAAATCCCAGAGAAGATCGGGGTGAAAGAC
>TRINITY_DN42347_c0_g1_i2 len=267 path=[0:0-195 1:196-266]
GTCCACAGAAAATATCTTCTTCACCTAATTCTTCTGCTTCAGTCCGGATCCAACAAAGTGAATTATCATCACCGGGGACCTGCATTCACCGAGTTCTCCTCCAGGTCTATTATTTTCAGCTCCTGCCATGACTGTTCCAGCGTAACCTGCATTAATCCTTTCTTCAAGGGCTTCAAAGATTTTCCCAGCTTTTCCTGATAAAGCTGAAAAGCATTTTTGATGGGCAGGAACTCATGTCCCTGGTGCTGGGGCAGGTCCCGGCAGATC
>TRINITY_DN42311_c0_g1_i1 len=232 path=[0:0-231]
AGGCTGTTAAATAGACATTTGTTAGAGCAACTTTTTCCTTTCACCCAAGTGAGTCAGGAAGCCAGTGCTAGATCGGACAACTGTACCATGTCATTTTTCTCTCCAGCAAAGGAAATATGAATGCGTTCTAGTAAAGAGTCTGTGCTGCTGAACACAGGAGCATGGCTGTCACTTCTAGCCCTCTCCACCCAGCATGTGAACCAGTGTGATTGGAACAAAATCAAAATCTGAC
>TRINITY_DN42269_c0_g1_i2 len=381 path=[0:0-380]
CGTGGGCAGGATTGGGCCCCCCCAGGCCAGATCTCTCCTCCTCTCCCCCCCCTGCCCCAAAATGACAACCCAGGGGTCCTCAAACTGCGGGTCGGACCCTGCCGTCTGCGGATGGGGTCACGGCCCTGACTATTTCATAGACTGACACCGGTCTTGTTTCTGGGAAAGCTCCCAGGCAGCCTCTTCCTGTAACACGGAAACACGAGCCCTCGGAGTCATCAACAGCCACTGGTTTCGCTTTCCCCAGCAGGGACTGGCACCTGCCAGCCAGAACGGCTCGGCTTGATTCCCACTGGACACTCCGGACTAGCTCTTGTCATAAGGGGGGCCAGGGATTCCAAGTTTAATTCATTTAATCAGGGTCTCTCTTTAAAAAAAAAA
>TRINITY_DN42357_c0_g1_i1 len=223 path=[0:0-222]
TGGCACGGTGACATCACAGGGTGCAATGGCACCAGCACGAGCAGCTGCAGGAACCTAAGAAGGAAAGATAGGAAAGCAAAGTAATGCTAGGCTTTCAAACACCACTCTGCAGACATCAACTCAATCCCATAGTACATCTAGAAGACAGGCATAACAGCAAGGAAAACTCAGGCAAGTCTGCAGCATAGCCAGTAGCAGAACCCAGATCTGGCTCCTACCCGAG
>TRINITY_DN42304_c0_g1_i1 len=421 path=[0:0-420]
ATGCAGCCCATAGGCAAGCATGTATTCATTAACTTCCAGTTCCTACCCCAAGTACTGAAAGGGAGCAGAGATGAGGGCATGTGCAGATCCATGATCTAGTCTGTCTTTCTAACCATGAAAAACATTCTTTTGGAATGCCCCTGCCCCCAACTTCCATACAGCCATTGGAGCTTAAAAAGACTTCATTGGCCCCTGGGGAGGGAAAATGTTCCCCACTTGATTGGGAGCAGTGTCCCTCAGCTGCCTCCTTTAGGAATGTTTGGCATCCTCTGACCCCTGGGTACCTGCCAGGAGATGGGTGGCTCCATTCTACAGCTGAAGAGGCTGTGCTTTGAGCAAGCTGCTTGCATGACTTGTCCCGTCTCTTCTCCCCTCCAGCCAAGAAGCTGCCGAAAAATGAACCGCAGAACGCTGCTGGTAC
>TRINITY_DN42324_c0_g1_i2 len=1711 path=[3:0-329 5:330-1452 7:1453-1491 8:1492-1496 12:1497-1528 13:1529-1534 15:1535-1710]
CATTTTGCGAAGGTCTGACTGCTGTGCGGAGCGAAAATCTCTGGTGGGCGCCCCGCTTTGGCGAGAGTTTAGCTTTGCAAGGGGAGGGGAGGGGGTTCGGCGCGCTCCTCTGCAATTGGGGAAGAAGAGCCCAGCGTCAATGGAAAGCAAGCCACCCCCTTCCCCTCCACGCGAGGGAGAGTCTCAGCGCTCGGTTCTGCCTCCCAGCCACCCTCCCACGCCTCCTGCGGGGTGCAGCCGCTCTACATAAACCCAGCCCCGCTGCTAGCACCGGGGACTCGCCTCGCTCGCAGCCTGACACAGGAGAAGGGAAGAGGCAGCGGCAGCGGCGTTCCCAGTCTCGGGAGGAGGGACCGGACGGGGCAACCGCGGCAACGCGCTCTACGGCTGGAAGAGGGGCAGCCAGGGGAGCCCAGCCTGGAGGATCGGAGTCCGGGTAGGCGGCTCAGGCTCGCTCCGGGATGGCGCTAGCGGACAGCGCCCGGGGGCTGCCTAATGGGGGCGGCGGCGGCGCATCCGCGGCAGGAGGGGCTCCGCAGGCGGCGTTGGCGGTGCCCGGAGGCGCGTCCGCTTTCCCGGAGATCGTGGAGCTGAACGTGGGCGGGCAGGTGTACGTGACGCGGCGGGGCACGGTGGTGTCGGTGCGGGACTCGCTGCTCTGGCGCATGTTCTCGCAGCAGCAGCCCGGGGAGCTGCCCCGAGACAGCAAGGGCCGCTTCTTCCTCGACCGCGACGGCTTCTTGTTCCGCTACATCCTGGACTACCTGCGCGACCTGCAGCTGGTGCTGCCCGAGCACTTCCCCGAGCGCAGCCGCCTCCAGCGCGAGGCCGAGTACTTCCAGCTGCCCGAGCTGGCGCGCCGCCTGGCGGCTCACGGGGGCCGAGGGGCGCGCCCGGGGCTCGGCTCGCTGCTCCGAGACAGCTCCCTCTGCGGGGACGAGCCCCCGCCCCTGCTCGGCGGCTACTTGGAGGCGGAGCCGTCGCCGGGGGAGGGGGCCGGAGCCTCCTCGGCGCCCTCGCCCACCTCCAGCAGCCGCAGCCCGTCCGGGGGGCCGCTCCTCACCCCCTCGCAGTCCATGGACGCCGGGGCCGGCCAGGCTGGGGGGCGGCGCTCGGGCTACATCACCATCGGCTACCGCGGCTCCTACACCATCGGCCGCGAGGCCCAGGCCGACGCCAAGTTCCGGCGGGTGGCGCGGATCACGGTGTGCGGCAAGACCGCCCTGGCCAAGGAGGTCTTCGGGGATACCCTGAACGAGAGCCGCGACCCCGACCGGCCGCCCGAGCGCTACACCGCCCGCTACTACCTCAAGTTCAACTTCCTCGAGCAGGCCTTCGACCGGCTCTCCGAGGCGGGCTTCCGCATGGCCGCCTGCTCCTCCACCGGCACCTGCGCCTTCGCCCCCGAGCAGGGAGGCCCCGCCGACGACAAGATCTGGACCAGCTACACCGAACTGCATGCTGCAGATGGAACTGTGCAAACTGATGGAACTGCAGTTTGCAAGTCATCTTCCCAGGCTGTCGAGTATCCAGCATCAGGTGTGCACCCAGTGAAATAAATTGGCCACGAAGAACTGCTTTCGCAGTTTCCCATAAAATTGATGGGGAAATTTCAGGTGTATCATTGTGTTGAACAAAGTCAATAATTTGTTCCTGAATTTGTTCCTGTATCCATTTATTATTCAAATAAAATCTTTTTAAACCCCGAGAT
>TRINITY_DN42324_c0_g1_i1 len=1550 path=[2:0-1014 8:1015-1019 9:1020-1237 11:1238-1335 12:1336-1367 13:1368-1373 15:1374-1549]
GATCTCCCTCATTAGTCAAAATTAGCCTGTGATTCTCACCCACTTTCGCCACAGGGTGGGTGGGTGACTGCTACTCGATGCATTGCCCAGAGAAGGTGGTTGATGCAGCATGGGCTAAGGCTGGCTCAGCCAGGCTAATGTGCACCTTCCTGTCTGTTATGTCCTGCACAGTGTGGCAAGGTCCACCAGCATCATGGAGAAGGCCATGATGTCAGCAAGGATTGGGCCCAGGAACAGTGGCCGGTCAGCTGATAGCATGGGCTAGGAATGAGCAGCCTCACCCTCTCAGCCACCTGTCTGCTGATGGCACAGGCTGGGGGTGAGCAGACCCCCCCCCCCGGCCTCCTGCATTTCATGTGCTTGCAGCAACCTCCACTCAGTGGCACTATCACTCCCAGGGCCACCTGATGGGGTGGGGGGCTGACAGTGATTCTGTTGTCCCCGGAACCAGATGCTGTTGTCCCCTGGGTGTAGCCATCCAGCTATCAGGAAGCCCCAGGGGAAAGGAGATCGCTAGTTCTCCTCTCCCAAAACAAAAGACAGGACCCAGCTCTTAAAATCCCCAAACAAAAGACAAGGCCCAGCTGTGTGTTTTTTAAAAAAATTATTATATTTTTTATTTTTGACATTTCTGTTCCAACAACTATTTACACAATAACTTACAAAATTTTGGGACCATATTCAGGGAATAAGCCCCTTACAGCCGCAGTTCAGTGTTTTTTCTCTATTTTTGTGACCAACTATTATTTTTATATTTCTGTTAAGCAAATTGACATCTGAGTTGCATTGGTCTTAGAGCGTTGTTGAATTAGTGTCCATATATTACTCCAAACAGCATAAAAGCCCTCCAAATCTTGGTGTATATCTGCTTGAATCCGCTCCATTGTAAGTACGTACCAAAGTCTATTTATCCTTTTAGTGAAAGATGGTTTAGATTTGGATTTCCAGTTACAGACTTGTATGGATAGCAGCAAGTCTCAATTGTTGGCAAGCCATTTTTCTTTCTTTAATTATTTGCAGATCCGGGAAGATGCCCAGCAATGTGATTATGGTTGGAACGGTATTTCCTTCTTGGCTATGTCATTCATGCTTGGCCATATTTTTTTCCAAAAGTCCTTTATATGGGGGCAGTGCCACCAACAGTGCATCCACGTTCCTGTGTCTTTGCATCCTTGCCAGCATTCTTTTGGATATTCCTTATTCATTTGGTTGAGTCTTTGTGGTGTTAAGTATATTCTGTACGTAGTTTTAATTTGGGGTTCTTTTACTGTTAAGGATTTGGATGCTGTTTGCATTGCTTCCCACATTAAACTCCTTTTTTCTTTGTCTATTTCAGTTTGCAAGTCATCTTCCCAGGCTGTCGAGTATCCAGCATCAGGTGTGCACCCAGTGAAATAAATTGGCCACGAAGAACTGCTTTCGCAGTTTCCCATAAAATTGATGGGGAAATTTCAGGTGTATCATTGTGTTGAACAAAGTCAATAATTTGTTCCTGAATTTGTTCCTGTATCCATTTATTATTCAAATAAAATCTTTTTAAACCCCGAGAT
>TRINITY_DN42324_c0_g1_i8 len=770 path=[0:0-593 15:594-769]
GAAAGATTGTGGCAATTCTTGTTGTTTCAGAAAAGAATTAAACGTTTTGGTTAATAACGGGCTAATTTGTGTTGAAAACATTTTATAAAATTCAGACGGGAAACCATCGGGGCCAGCAGCTTTATTTCCTGGGAGATGTTTAATTACTTCTTGTATTTCCTTATTGTCGAATGCCCTATTAAGGAAGTTTTGTTGATCCGCATTTATGTGAGGGAGTTTTATTGACTGTAAGAATTTATTTATATAATCCATCATAGGGTATCCGGTCTTATAGAGCTTTTCATAAAATTGAAAAAAACATCGCTCTTTCGCTTTACCCTTTAAAATGTTTGATGTGGGGGTTTCCTGTATGTATGGAATATCTTTTTTTTGGCCTTTTTTTCCCACTAACCAAGCCAAGACTTTGTCCACTTTGTTTGCTTCGTCGAAATAGTAGGCCTTTGTATATCTTAACTTGCCAATTGTATCTTCAGTTTCTAACAAATTTATTTGGGTTTTTAATAAGGCCATTTTTTCAGCATTTAATTTTGGCTGTTTAGCTAATTGTTTGATTTGTAAATATATTTCACTGATTTCCTTATTTTTTTTCTTTTTTCAGGTGTGCACCCAGTGAAATAAATTGGCCACGAAGAACTGCTTTCGCAGTTTCCCATAAAATTGATGGGGAAATTTCAGGTGTATCATTGTGTTGAACAAAGTCAATAATTTGTTCCTGAATTTGTTCCTGTATCCATTTATTATTCAAATAAAATCTTTTTAAACCCCGAGAT
>TRINITY_DN42324_c0_g1_i5 len=2011 path=[3:0-329 4:330-335 5:336-1458 7:1459-1497 8:1498-1502 10:1503-2010]
CATTTTGCGAAGGTCTGACTGCTGTGCGGAGCGAAAATCTCTGGTGGGCGCCCCGCTTTGGCGAGAGTTTAGCTTTGCAAGGGGAGGGGAGGGGGTTCGGCGCGCTCCTCTGCAATTGGGGAAGAAGAGCCCAGCGTCAATGGAAAGCAAGCCACCCCCTTCCCCTCCACGCGAGGGAGAGTCTCAGCGCTCGGTTCTGCCTCCCAGCCACCCTCCCACGCCTCCTGCGGGGTGCAGCCGCTCTACATAAACCCAGCCCCGCTGCTAGCACCGGGGACTCGCCTCGCTCGCAGCCTGACACAGGAGAAGGGAAGAGGCAGCGGCAGCGGCAGCGGCGTTCCCAGTCTCGGGAGGAGGGACCGGACGGGGCAACCGCGGCAACGCGCTCTACGGCTGGAAGAGGGGCAGCCAGGGGAGCCCAGCCTGGAGGATCGGAGTCCGGGTAGGCGGCTCAGGCTCGCTCCGGGATGGCGCTAGCGGACAGCGCCCGGGGGCTGCCTAATGGGGGCGGCGGCGGCGCATCCGCGGCAGGAGGGGCTCCGCAGGCGGCGTTGGCGGTGCCCGGAGGCGCGTCCGCTTTCCCGGAGATCGTGGAGCTGAACGTGGGCGGGCAGGTGTACGTGACGCGGCGGGGCACGGTGGTGTCGGTGCGGGACTCGCTGCTCTGGCGCATGTTCTCGCAGCAGCAGCCCGGGGAGCTGCCCCGAGACAGCAAGGGCCGCTTCTTCCTCGACCGCGACGGCTTCTTGTTCCGCTACATCCTGGACTACCTGCGCGACCTGCAGCTGGTGCTGCCCGAGCACTTCCCCGAGCGCAGCCGCCTCCAGCGCGAGGCCGAGTACTTCCAGCTGCCCGAGCTGGCGCGCCGCCTGGCGGCTCACGGGGGCCGAGGGGCGCGCCCGGGGCTCGGCTCGCTGCTCCGAGACAGCTCCCTCTGCGGGGACGAGCCCCCGCCCCTGCTCGGCGGCTACTTGGAGGCGGAGCCGTCGCCGGGGGAGGGGGCCGGAGCCTCCTCGGCGCCCTCGCCCACCTCCAGCAGCCGCAGCCCGTCCGGGGGGCCGCTCCTCACCCCCTCGCAGTCCATGGACGCCGGGGCCGGCCAGGCTGGGGGGCGGCGCTCGGGCTACATCACCATCGGCTACCGCGGCTCCTACACCATCGGCCGCGAGGCCCAGGCCGACGCCAAGTTCCGGCGGGTGGCGCGGATCACGGTGTGCGGCAAGACCGCCCTGGCCAAGGAGGTCTTCGGGGATACCCTGAACGAGAGCCGCGACCCCGACCGGCCGCCCGAGCGCTACACCGCCCGCTACTACCTCAAGTTCAACTTCCTCGAGCAGGCCTTCGACCGGCTCTCCGAGGCGGGCTTCCGCATGGCCGCCTGCTCCTCCACCGGCACCTGCGCCTTCGCCCCCGAGCAGGGAGGCCCCGCCGACGACAAGATCTGGACCAGCTACACCGAACTGCATGCTGCAGATGGAACTGTGCAAACTGATGGAACTGCAGGTGTTTCTACATCTAATGCTTGCTGCTGCTGAAGCCGCCTAACATGGGCTGGGGCAAGCGTTTGTTTGTTCAAGCAAACCAGGGAGCTAGCCACAGAAAGGAGGTTGCAGGGTTTTGCTGCCTGGAACAAATCTGGGAAACTCATCTGGAGACCCACAGTGCAGCCAAAATATGACATGTAGTGATGGTCTGATCACTGCCACAGGGCTTTGCTGGGTCATTTCACAAGCAGGATTTTACCGAATCATTTTTTCACCATAGCAGGGGCTCTGCCAAGTCTTGTTTTACCAGCAGGGAGTTTTGTCTTGTTTGTTTCACCAGCAGAGCCTTTGGGCTTCATCTATTTTTATGTTGCCACCCAATGGACTCTCCGTTGGGTCAGAGTATAGATCAGGGGTGGGGAATCTCAGACCTGGGGGCTAAATGCAGCCCTTTATGTGGCCCCTTTCCAGTTCCTGGATCTGGCTCTTGGATCCAGTTCTTACCTCCAATCACTGAAAAACAGCTC
>TRINITY_DN42324_c0_g1_i3 len=1935 path=[3:0-329 4:330-335 5:336-1458 7:1459-1497 8:1498-1502 9:1503-1720 12:1721-1752 13:1753-1758 15:1759-1934]
CATTTTGCGAAGGTCTGACTGCTGTGCGGAGCGAAAATCTCTGGTGGGCGCCCCGCTTTGGCGAGAGTTTAGCTTTGCAAGGGGAGGGGAGGGGGTTCGGCGCGCTCCTCTGCAATTGGGGAAGAAGAGCCCAGCGTCAATGGAAAGCAAGCCACCCCCTTCCCCTCCACGCGAGGGAGAGTCTCAGCGCTCGGTTCTGCCTCCCAGCCACCCTCCCACGCCTCCTGCGGGGTGCAGCCGCTCTACATAAACCCAGCCCCGCTGCTAGCACCGGGGACTCGCCTCGCTCGCAGCCTGACACAGGAGAAGGGAAGAGGCAGCGGCAGCGGCAGCGGCGTTCCCAGTCTCGGGAGGAGGGACCGGACGGGGCAACCGCGGCAACGCGCTCTACGGCTGGAAGAGGGGCAGCCAGGGGAGCCCAGCCTGGAGGATCGGAGTCCGGGTAGGCGGCTCAGGCTCGCTCCGGGATGGCGCTAGCGGACAGCGCCCGGGGGCTGCCTAATGGGGGCGGCGGCGGCGCATCCGCGGCAGGAGGGGCTCCGCAGGCGGCGTTGGCGGTGCCCGGAGGCGCGTCCGCTTTCCCGGAGATCGTGGAGCTGAACGTGGGCGGGCAGGTGTACGTGACGCGGCGGGGCACGGTGGTGTCGGTGCGGGACTCGCTGCTCTGGCGCATGTTCTCGCAGCAGCAGCCCGGGGAGCTGCCCCGAGACAGCAAGGGCCGCTTCTTCCTCGACCGCGACGGCTTCTTGTTCCGCTACATCCTGGACTACCTGCGCGACCTGCAGCTGGTGCTGCCCGAGCACTTCCCCGAGCGCAGCCGCCTCCAGCGCGAGGCCGAGTACTTCCAGCTGCCCGAGCTGGCGCGCCGCCTGGCGGCTCACGGGGGCCGAGGGGCGCGCCCGGGGCTCGGCTCGCTGCTCCGAGACAGCTCCCTCTGCGGGGACGAGCCCCCGCCCCTGCTCGGCGGCTACTTGGAGGCGGAGCCGTCGCCGGGGGAGGGGGCCGGAGCCTCCTCGGCGCCCTCGCCCACCTCCAGCAGCCGCAGCCCGTCCGGGGGGCCGCTCCTCACCCCCTCGCAGTCCATGGACGCCGGGGCCGGCCAGGCTGGGGGGCGGCGCTCGGGCTACATCACCATCGGCTACCGCGGCTCCTACACCATCGGCCGCGAGGCCCAGGCCGACGCCAAGTTCCGGCGGGTGGCGCGGATCACGGTGTGCGGCAAGACCGCCCTGGCCAAGGAGGTCTTCGGGGATACCCTGAACGAGAGCCGCGACCCCGACCGGCCGCCCGAGCGCTACACCGCCCGCTACTACCTCAAGTTCAACTTCCTCGAGCAGGCCTTCGACCGGCTCTCCGAGGCGGGCTTCCGCATGGCCGCCTGCTCCTCCACCGGCACCTGCGCCTTCGCCCCCGAGCAGGGAGGCCCCGCCGACGACAAGATCTGGACCAGCTACACCGAACTGCATGCTGCAGATGGAACTGTGCAAACTGATGGAACTGCAGATCCGGGAAGATGCCCAGCAATGTGATTATGGTTGGAACGGTATTTCCTTCTTGGCTATGTCATTCATGCTTGGCCATATTTTTTTCCAAAAGTCCTTTATATGGGGGCAGTGCCACCAACAGTGCATCCACGTTCCTGTGTCTTTGCATCCTTGCCAGCATTCTTTTGGATATTCCTTATTCATTTGGTTGAGTCTTTGTGGTGTTAAGTATATTCTTTTGCAAGTCATCTTCCCAGGCTGTCGAGTATCCAGCATCAGGTGTGCACCCAGTGAAATAAATTGGCCACGAAGAACTGCTTTCGCAGTTTCCCATAAAATTGATGGGGAAATTTCAGGTGTATCATTGTGTTGAACAAAGTCAATAATTTGTTCCTGAATTTGTTCCTGTATCCATTTATTATTCAAATAAAATCTTTTTAAACCCCGAGAT
>TRINITY_DN42324_c0_g1_i10 len=353 path=[1:0-138 12:139-170 13:171-176 15:177-352]
GGCCCTTGGAGCTTGTGCAAGTTTTTTAAGTGACCCCTGGGAAGGAAAAGGTTCCCCACCCCTGGTATAGATGGTGGTGGCTAAACACAGAACAGCTTGGATGTTTGTTCATGCTTCTCCACCATGGGATGACATTGCATTTGCAAGTCATCTTCCCAGGCTGTCGAGTATCCAGCATCAGGTGTGCACCCAGTGAAATAAATTGGCCACGAAGAACTGCTTTCGCAGTTTCCCATAAAATTGATGGGGAAATTTCAGGTGTATCATTGTGTTGAACAAAGTCAATAATTTGTTCCTGAATTTGTTCCTGTATCCATTTATTATTCAAATAAAATCTTTTTAAACCCCGAGAT
>TRINITY_DN42324_c0_g1_i7 len=1632 path=[3:0-329 4:330-335 5:336-1458 6:1459-1631]
CATTTTGCGAAGGTCTGACTGCTGTGCGGAGCGAAAATCTCTGGTGGGCGCCCCGCTTTGGCGAGAGTTTAGCTTTGCAAGGGGAGGGGAGGGGGTTCGGCGCGCTCCTCTGCAATTGGGGAAGAAGAGCCCAGCGTCAATGGAAAGCAAGCCACCCCCTTCCCCTCCACGCGAGGGAGAGTCTCAGCGCTCGGTTCTGCCTCCCAGCCACCCTCCCACGCCTCCTGCGGGGTGCAGCCGCTCTACATAAACCCAGCCCCGCTGCTAGCACCGGGGACTCGCCTCGCTCGCAGCCTGACACAGGAGAAGGGAAGAGGCAGCGGCAGCGGCAGCGGCGTTCCCAGTCTCGGGAGGAGGGACCGGACGGGGCAACCGCGGCAACGCGCTCTACGGCTGGAAGAGGGGCAGCCAGGGGAGCCCAGCCTGGAGGATCGGAGTCCGGGTAGGCGGCTCAGGCTCGCTCCGGGATGGCGCTAGCGGACAGCGCCCGGGGGCTGCCTAATGGGGGCGGCGGCGGCGCATCCGCGGCAGGAGGGGCTCCGCAGGCGGCGTTGGCGGTGCCCGGAGGCGCGTCCGCTTTCCCGGAGATCGTGGAGCTGAACGTGGGCGGGCAGGTGTACGTGACGCGGCGGGGCACGGTGGTGTCGGTGCGGGACTCGCTGCTCTGGCGCATGTTCTCGCAGCAGCAGCCCGGGGAGCTGCCCCGAGACAGCAAGGGCCGCTTCTTCCTCGACCGCGACGGCTTCTTGTTCCGCTACATCCTGGACTACCTGCGCGACCTGCAGCTGGTGCTGCCCGAGCACTTCCCCGAGCGCAGCCGCCTCCAGCGCGAGGCCGAGTACTTCCAGCTGCCCGAGCTGGCGCGCCGCCTGGCGGCTCACGGGGGCCGAGGGGCGCGCCCGGGGCTCGGCTCGCTGCTCCGAGACAGCTCCCTCTGCGGGGACGAGCCCCCGCCCCTGCTCGGCGGCTACTTGGAGGCGGAGCCGTCGCCGGGGGAGGGGGCCGGAGCCTCCTCGGCGCCCTCGCCCACCTCCAGCAGCCGCAGCCCGTCCGGGGGGCCGCTCCTCACCCCCTCGCAGTCCATGGACGCCGGGGCCGGCCAGGCTGGGGGGCGGCGCTCGGGCTACATCACCATCGGCTACCGCGGCTCCTACACCATCGGCCGCGAGGCCCAGGCCGACGCCAAGTTCCGGCGGGTGGCGCGGATCACGGTGTGCGGCAAGACCGCCCTGGCCAAGGAGGTCTTCGGGGATACCCTGAACGAGAGCCGCGACCCCGACCGGCCGCCCGAGCGCTACACCGCCCGCTACTACCTCAAGTTCAACTTCCTCGAGCAGGCCTTCGACCGGCTCTCCGAGGCGGGCTTCCGCATGGCCGCCTGCTCCTCCACCGGCACCTGCGCCTTCGCCCCCGAGCAGGGAGGCCCCGCCGACGACAAGATCTGGACCAGCTACACCGAGTACGTGTTCTGCAGGGACTGAGCTCGCCCATGGACGGACCCCACCCCCTCCCGACTGGGTGTGCTCGCCTGCCCGTCGAATCCCCCCCACCCCCACATATAGTGTTCACCAAACGTCCCTCCCATACACAGTGCCTGTCAAATCCCCCCCCCCCCCCCCCCCCCCCCCCCCC
>TRINITY_DN42324_c0_g1_i6 len=1452 path=[2:0-1014 8:1015-1019 9:1020-1237 12:1238-1269 13:1270-1275 15:1276-1451]
GATCTCCCTCATTAGTCAAAATTAGCCTGTGATTCTCACCCACTTTCGCCACAGGGTGGGTGGGTGACTGCTACTCGATGCATTGCCCAGAGAAGGTGGTTGATGCAGCATGGGCTAAGGCTGGCTCAGCCAGGCTAATGTGCACCTTCCTGTCTGTTATGTCCTGCACAGTGTGGCAAGGTCCACCAGCATCATGGAGAAGGCCATGATGTCAGCAAGGATTGGGCCCAGGAACAGTGGCCGGTCAGCTGATAGCATGGGCTAGGAATGAGCAGCCTCACCCTCTCAGCCACCTGTCTGCTGATGGCACAGGCTGGGGGTGAGCAGACCCCCCCCCCCGGCCTCCTGCATTTCATGTGCTTGCAGCAACCTCCACTCAGTGGCACTATCACTCCCAGGGCCACCTGATGGGGTGGGGGGCTGACAGTGATTCTGTTGTCCCCGGAACCAGATGCTGTTGTCCCCTGGGTGTAGCCATCCAGCTATCAGGAAGCCCCAGGGGAAAGGAGATCGCTAGTTCTCCTCTCCCAAAACAAAAGACAGGACCCAGCTCTTAAAATCCCCAAACAAAAGACAAGGCCCAGCTGTGTGTTTTTTAAAAAAATTATTATATTTTTTATTTTTGACATTTCTGTTCCAACAACTATTTACACAATAACTTACAAAATTTTGGGACCATATTCAGGGAATAAGCCCCTTACAGCCGCAGTTCAGTGTTTTTTCTCTATTTTTGTGACCAACTATTATTTTTATATTTCTGTTAAGCAAATTGACATCTGAGTTGCATTGGTCTTAGAGCGTTGTTGAATTAGTGTCCATATATTACTCCAAACAGCATAAAAGCCCTCCAAATCTTGGTGTATATCTGCTTGAATCCGCTCCATTGTAAGTACGTACCAAAGTCTATTTATCCTTTTAGTGAAAGATGGTTTAGATTTGGATTTCCAGTTACAGACTTGTATGGATAGCAGCAAGTCTCAATTGTTGGCAAGCCATTTTTCTTTCTTTAATTATTTGCAGATCCGGGAAGATGCCCAGCAATGTGATTATGGTTGGAACGGTATTTCCTTCTTGGCTATGTCATTCATGCTTGGCCATATTTTTTTCCAAAAGTCCTTTATATGGGGGCAGTGCCACCAACAGTGCATCCACGTTCCTGTGTCTTTGCATCCTTGCCAGCATTCTTTTGGATATTCCTTATTCATTTGGTTGAGTCTTTGTGGTGTTAAGTATATTCTTTTGCAAGTCATCTTCCCAGGCTGTCGAGTATCCAGCATCAGGTGTGCACCCAGTGAAATAAATTGGCCACGAAGAACTGCTTTCGCAGTTTCCCATAAAATTGATGGGGAAATTTCAGGTGTATCATTGTGTTGAACAAAGTCAATAATTTGTTCCTGAATTTGTTCCTGTATCCATTTATTATTCAAATAAAATCTTTTTAAACCCCGAGAT
>TRINITY_DN42324_c0_g1_i4 len=1568 path=[3:0-329 4:330-335 5:336-1458 7:1459-1497 8:1498-1502 12:1503-1534 14:1535-1567]
CATTTTGCGAAGGTCTGACTGCTGTGCGGAGCGAAAATCTCTGGTGGGCGCCCCGCTTTGGCGAGAGTTTAGCTTTGCAAGGGGAGGGGAGGGGGTTCGGCGCGCTCCTCTGCAATTGGGGAAGAAGAGCCCAGCGTCAATGGAAAGCAAGCCACCCCCTTCCCCTCCACGCGAGGGAGAGTCTCAGCGCTCGGTTCTGCCTCCCAGCCACCCTCCCACGCCTCCTGCGGGGTGCAGCCGCTCTACATAAACCCAGCCCCGCTGCTAGCACCGGGGACTCGCCTCGCTCGCAGCCTGACACAGGAGAAGGGAAGAGGCAGCGGCAGCGGCAGCGGCGTTCCCAGTCTCGGGAGGAGGGACCGGACGGGGCAACCGCGGCAACGCGCTCTACGGCTGGAAGAGGGGCAGCCAGGGGAGCCCAGCCTGGAGGATCGGAGTCCGGGTAGGCGGCTCAGGCTCGCTCCGGGATGGCGCTAGCGGACAGCGCCCGGGGGCTGCCTAATGGGGGCGGCGGCGGCGCATCCGCGGCAGGAGGGGCTCCGCAGGCGGCGTTGGCGGTGCCCGGAGGCGCGTCCGCTTTCCCGGAGATCGTGGAGCTGAACGTGGGCGGGCAGGTGTACGTGACGCGGCGGGGCACGGTGGTGTCGGTGCGGGACTCGCTGCTCTGGCGCATGTTCTCGCAGCAGCAGCCCGGGGAGCTGCCCCGAGACAGCAAGGGCCGCTTCTTCCTCGACCGCGACGGCTTCTTGTTCCGCTACATCCTGGACTACCTGCGCGACCTGCAGCTGGTGCTGCCCGAGCACTTCCCCGAGCGCAGCCGCCTCCAGCGCGAGGCCGAGTACTTCCAGCTGCCCGAGCTGGCGCGCCGCCTGGCGGCTCACGGGGGCCGAGGGGCGCGCCCGGGGCTCGGCTCGCTGCTCCGAGACAGCTCCCTCTGCGGGGACGAGCCCCCGCCCCTGCTCGGCGGCTACTTGGAGGCGGAGCCGTCGCCGGGGGAGGGGGCCGGAGCCTCCTCGGCGCCCTCGCCCACCTCCAGCAGCCGCAGCCCGTCCGGGGGGCCGCTCCTCACCCCCTCGCAGTCCATGGACGCCGGGGCCGGCCAGGCTGGGGGGCGGCGCTCGGGCTACATCACCATCGGCTACCGCGGCTCCTACACCATCGGCCGCGAGGCCCAGGCCGACGCCAAGTTCCGGCGGGTGGCGCGGATCACGGTGTGCGGCAAGACCGCCCTGGCCAAGGAGGTCTTCGGGGATACCCTGAACGAGAGCCGCGACCCCGACCGGCCGCCCGAGCGCTACACCGCCCGCTACTACCTCAAGTTCAACTTCCTCGAGCAGGCCTTCGACCGGCTCTCCGAGGCGGGCTTCCGCATGGCCGCCTGCTCCTCCACCGGCACCTGCGCCTTCGCCCCCGAGCAGGGAGGCCCCGCCGACGACAAGATCTGGACCAGCTACACCGAACTGCATGCTGCAGATGGAACTGTGCAAACTGATGGAACTGCAGTTTGCAAGTCATCTTCCCAGGCTGTCGAGTATTCAGCATCAGGTGCACCCAGTGAAATAAATTGG
>TRINITY_DN42324_c0_g1_i9 len=571 path=[1:0-138 9:139-356 12:357-388 13:389-394 15:395-570]
GGCCCTTGGAGCTTGTGCAAGTTTTTTAAGTGACCCCTGGGAAGGAAAAGGTTCCCCACCCCTGGTATAGATGGTGGTGGCTAAACACAGAACAGCTTGGATGTTTGTTCATGCTTCTCCACCATGGGATGACATTGCAATCCGGGAAGATGCCCAGCAATGTGATTATGGTTGGAACGGTATTTCCTTCTTGGCTATGTCATTCATGCTTGGCCATATTTTTTTCCAAAAGTCCTTTATATGGGGGCAGTGCCACCAACAGTGCATCCACGTTCCTGTGTCTTTGCATCCTTGCCAGCATTCTTTTGGATATTCCTTATTCATTTGGTTGAGTCTTTGTGGTGTTAAGTATATTCTTTTGCAAGTCATCTTCCCAGGCTGTCGAGTATCCAGCATCAGGTGTGCACCCAGTGAAATAAATTGGCCACGAAGAACTGCTTTCGCAGTTTCCCATAAAATTGATGGGGAAATTTCAGGTGTATCATTGTGTTGAACAAAGTCAATAATTTGTTCCTGAATTTGTTCCTGTATCCATTTATTATTCAAATAAAATCTTTTTAAACCCCGAGAT
>TRINITY_DN42324_c0_g2_i2 len=617 path=[1:0-425 2:426-616]
GGCCCTTGGAGCTTGTGCAAGTTTTTTAAGTGACCCCTGGGAAGGAAAAGGTTCCCCACCCCTGGTATAGATGGTGGTGGCTAAACACAGAACAGCTTGGATGTTTGTTCATGCTTCTCCACCATGGGATGACATTGCAGTAAGTACCACAGTCTTGATTTCCCCTCTGGTTAATGTAACATGTAGAGCAGGCATGCTCAACTTGATTTGTGCTGAGGGCCGGAAAATTTGGTTTGGACTTAACTCTGGGCCACATGTGGCCCCAGTCCCAATTTGCATAACCCACCCTTAATTTACATAACCCCACCCCCTGGCAGCAAGGAGCTGGGGCTGGAGATCTGGGTGGCAGAAGCAGCAGCAAGGGGCTCAGATGGAGACATCAGTGGCAGCAGGAAGCTGGAGCCAGGGAGGAGGAAGGAGGTGCGACCGTACCTTGAATATTGTGTGCAGATCTGGTCGCCCCATCTCAAAAAAAGATAGAACTAGAAAAGGTACAGAGAAGGGCAACAAAAATGATCGAGTATAGAACAGCTTCTGTACGAGGAGAGGCTTGATAGGTTAGCACTCTTCAGCTTGGAGAAGTGACAACTGAGAGGGGATATGATAGAAGAGATCGG
>TRINITY_DN42324_c0_g2_i1 len=332 path=[0:0-140 2:141-331]
GAAATCCTCAGCTCAATGTGCGGCAGTGGTTTTAAAAAAAAAAAAAAAAAAAAAAGACAAAATGCTAGGAATTATTCAGAAATGGATAGAGAATAAAACTGAAAATATTGTAATGCCTTTTATATAAATCTATGGTGTGACCCGTACCTTGAATATTGTGTGCAGATCTGGTCGCCCCATCTCAAAAAAAGATAGAACTAGAAAAGGTACAGAGAAGGGCAACAAAAATGATCGAGTATAGAACAGCTTCTGTACGAGGAGAGGCTTGATAGGTTAGCACTCTTCAGCTTGGAGAAGTGACAACTGAGAGGGGATATGATAGAAGAGATCGG
>TRINITY_DN42290_c2_g1_i1 len=421 path=[0:0-388 1:389-420]
CATCTGGTGGGAACCCCTTCAGACATTACAGGATCTCCCCCACCACAGGTGGTTCACTGTGGTAAAAGGGAGGCCCATAATGTCTGAAATTACCCAATACCTAAGTGTGGAGAAAGCTTCACTGTGAACCTGTCTTAGTATGCATAAAAAACCCTAAACAGTTCTTTTCCAGCCCCACCTCCGCTGTAGTCAGGAGAGAGGAAGGCATGAATAGCAGAGTTCAGTTGTGAGGAGACATGAGGCAGAATATTTTAGGAAACAGTATTATTAGAGTGTAGGAGCATGTGTTGCGCACTAAGGTGTGTTCAGCTGTGTTGCGCACTACATTATAAAGCCCCAACATTCTATTTGTTCTGAAATCAGCATGATCAAAGTTAGGATTGTGAAATTTGTTGTGGAGTATCACTGAGGAGATCGGAAG
>TRINITY_DN42290_c2_g1_i2 len=487 path=[0:0-388 2:389-486]
CATCTGGTGGGAACCCCTTCAGACATTACAGGATCTCCCCCACCACAGGTGGTTCACTGTGGTAAAAGGGAGGCCCATAATGTCTGAAATTACCCAATACCTAAGTGTGGAGAAAGCTTCACTGTGAACCTGTCTTAGTATGCATAAAAAACCCTAAACAGTTCTTTTCCAGCCCCACCTCCGCTGTAGTCAGGAGAGAGGAAGGCATGAATAGCAGAGTTCAGTTGTGAGGAGACATGAGGCAGAATATTTTAGGAAACAGTATTATTAGAGTGTAGGAGCATGTGTTGCGCACTAAGGTGTGTTCAGCTGTGTTGCGCACTACATTATAAAGCCCCAACATTCTATTTGTTCTGAAATCAGCATGATCAAAGTTAGGATTGTGAAATCTGTTGTGGAGTGTCACTGGGGTAAATGGTTAATGCTGTGAAATTGTCAGCTGAATCTGTTGAATACAAGCTGAGATATCACAGTTTGAAAACTGCAC
>TRINITY_DN42290_c2_g2_i1 len=358 path=[0:0-357]
TTACCCTGCCAAGATCGAGATGTTCTAACTTTTGAAAAAACAGGCTTTCAAAGTGCAGTTTGCAAACTGTGATATCTCAGCTGTTATCCAACCAATCCGGCTGAAGTTTAGACAGCATGAACCGCTTACTCCAGTGATCCTACACTACAAATTCCACGATCCTAACTTTAATCATGCCAATTGTATAGCAAACAGAATGTTGGGGCTTTATAATGGGTATAACACACCTTAACTATTAGAGCGCTCGAATAATAGGGAAAGGAAGGGGTGAGGGGGAAGATTCTATCCCCAGCTTCAGTGTTGCCCTCAACTTGCAAAGGGAGAGGGTTGGGGCTGAAAGACCAAGGCAAAGTGTGGC
>TRINITY_DN42317_c0_g1_i1 len=392 path=[0:0-391]
GTCAGTGGTACACAGGTACCCATCATGGAATCTGAATTTGGTCCTGGGAGCTCTATCCAACCCCACTTTCAAGCCCGTAAAAGGATTTCCTTGTACTTTTTATCCACAAAAGTGGTGGTCTTAGTGGCAGTCACTTCATTCAGGAGAATGTCAAAACTCTGTCAGTGGAACCTAATTTTTGTGTTTTTCAGAAGGAAGCAGTAGTCCTTAGATTAGACCAGGCGTTCATTCCCATGGTGAACTCGTTTTTTCACCGATCTCAGGAGTTAGTCTTGCCATCCTTTTCCCCGCGCCTTACCCATCCTGGGGAGGCTCAATGGCATTGCCTGGATGTTAGGAGGGCTTTGAAAGTGTAAATTAAGAGAACTGCCTCCATTCAGCAGTCTTCCGCC
>TRINITY_DN42335_c0_g1_i1 len=227 path=[0:0-226]
GTGAAGGGCCTGCAGAGACTAGTGACTGAACCCTGCCCAGGACATAATCTCAGTCTCTCCACATGGAAGTGAGGGAGACAGTGAACCACCCTGGTGATTCACGTATGCCTTGGTGGAAACATTGTCTGTGTAGACTAGGATGTGCTGGAGACTAATCCTGTCCTTGAAGTGCAGGAGTCCAGATGGATGGGTTTTAGCTCTAGCCAGTTTATGTGTCACCTTGCGTT
>TRINITY_DN42261_c0_g1_i1 len=205 path=[0:0-204]
AGCATTTGTTCCATATACTTATCTTCAAATTTTATGGTTATGCTTTATTTAAATTTACACGTCACCCTTCCCATAGAGTAGGGAATGTTCTCGGGGTTTAGAGGCCAATCCTGCCCCACAATTTTTTTTTCCTTTTCTGTTTGCAGTTGCTTTATATTTTTGTCTTATGAACAAATGGATGATTCAGTGGTGGCTTGCTCTCCTG
>TRINITY_DN42289_c0_g1_i1 len=277 path=[0:0-184 2:185-276]
GTGGACTTGACCTGGACTGAGCCTCTGTCATCATTCTGCAATGTATTGCAGAGCACCAAGCCAATATGTCTTTGTCACTTTTGTCCCTGCTTGTTGAGGAGAACACCCTCCTGAGTCTCACTCATTTTGCTTCCATCTTGATGTCCCCTGCTGTATCTAGAGATTCAGCTGCCCAGGCACCCCCACAACCAGAAGTAACTAACCAGAATGTTAATAATCCTTGGCCTTTGAATACCCCATCAGCATGAATTCACCTGGCTTTGATCTCTGGGCCCCC
>TRINITY_DN42289_c0_g1_i2 len=228 path=[0:0-184 1:185-227]
GTGGACTTGACCTGGACTGAGCCTCTGTCATCATTCTGCAATGTATTGCAGAGCACCAAGCCAATATGTCTTTGTCACTTTTGTCCCTGCTTGTTGAGGAGAACACCCTCCTGAGTCTCACTCATTTTGCTTCCATCTTGATGTCCCCTGCTGTATCTAGAGATTCAGCTGCCCAGGCACCCCCAGATCGGAAGAGCACACGTCTGAACTCCAGTCACCTTGTAATCT
>TRINITY_DN42294_c0_g1_i1 len=1158 path=[0:0-1157]
GCCGCGCCTTCCCCTTTAAGTGACCTGTTGGGGGAGGGAGGAACCAGCCTGGCTTTTAAGGAGGCAGAGCTCAGCCTTGCAAGCGGCTGTCAGCGGGGGAGTGTGTGCGCGAGCGGATCGGCTGGCTTCTTCTCTTGGCGAAATGGCTGGAGAAAACTCGAAGAGCCTGGGGAAAGGAAGCTCCGCTCCCGGTCCCGTCCCCGAGGGAGTGATCCGTTTGTACAGCATGCGCTACTGCCCTTTTGCCGAGAGAACCCGTCTTGTCTTGAAGGCCAAAGGAATTAATCACGAAGTTGTCAACATCAATCTGAAAAACAAACCGGAATGGCTCTTTGAGAAGAATCCCTTTGGGCTGGTACCGATATTGGAAACCAGTAAGAGTCAGCTGATCTGTGAGTCACCAATCACTTGCGAGTACCTGGATGAAGCCTACCCAGCCAAGAAGCTGTTCCCGGCTGACCCCTATGAGAAGGCCTGTCAAAAGATGCTCTTGGAAGACTTCTCCAAGCTGCCGCCTCTGGCCTTCAGGTATTTCATGGCGACCAGGAACGGGGAGGACACTGCGACGCTGACAGCTGAGATTGCGGAGAAGCTTGGAAAACTTGAGAAGATCCTAGCCAATCGCAAGACTGTCTTCTTTGGTGGGAACTCGGTCTCGATGATCGACTACCTGATCTGGCCTTGGTTTGAACGTCTGGAGTCGTTCCACCTACAAGACTGTCTCAACCACACCCCGAAGATCAAGAACTGGGTGGAAGCTATGAAGCAGGATCCCTCTGTCAAAGCGACAATCACCGACACTCAGACGTTCAAAGGCTACCTTGAGTTGTACGTGAAGAACAGCCATGATGCATGTGACTACGGGCTCTGAGGTGGAGCTGAGAGCCTTCTGCCAGAGTGACCCGCTGTCTCTCTCCAGCCTGTGTGCTGCCTTGAGCTGGGCTGCGAGTTGAATGAATGAATGAATGAATTTATTTCCGGCGTGGCCTTAGGCCATTGCTTATACAAACAACATAAAACACAAGTATATACATAAAGCTGGCCCTTAATGCCATAAATCAGGGTCTAAGAATCAACTCATGATAAAAATTTAAATGAATAAAAAATCTAAAACAAAAAAAAAAAAAAAAAAATAAAAAAAAATAAATATAAAAAAAT
>TRINITY_DN42294_c5_g1_i1 len=204 path=[0:0-203]
GCAGGAGAATGTGCTAGAAACCTTTCCTGCCACCCACCCAAGAAGAGGATTTGCAACTACAAGCCAGGAGAGCTGATGTGTCATCATTACCGCCTTAGCGGTAAAGAAAAAAGACTTTTAGGTGATTTCACCTTATTGAAAAAGAAATAGACTTTTAGGTGTTTTTCTACTGGATCCAGCTCTTTGTTTTTTTCAAGTCTGCAT
>TRINITY_DN42294_c5_g2_i3 len=556 path=[1:0-209 5:210-253 6:254-277 8:278-555]
CTTTCCCAGGAACCTCATGAGGCCTGCCACAACCTGCAGCCTGGTGACGAGGTCCCCTTTGAAAGCCACCAAAGAATCAACAGCTTTGCTTGCATTGGTGAGTCCTTTTTCAACTACTTTTGCCACCAACACTGACACTGAGTTCCAGACACCTTCATCCTGGGTTCATGCTTCACATTGCAAAAGACCTCTGCACCTATAGAAATGAGATCAGAGGGGCAGGGTAATGTGCTAGTAACCTCTTCCCTGCCACCTACAGTAGAAGAGGATTTGCCACTACAAAGAGAAGAGGATTTGCAACTACAAACCGAGAGCAAATATGAGTTACCACACCACTACCACCTGAGAAACAGAGGAAAAGACGCTTAGATTATTTTATTACTGGATCTGGCTCTTTGTTTTCTTACAGGCCTGTGTCATCATTGCCACTGCTGTTGTGTCCTTGTCTACCCGAGAAGAAGGCAAAAGAACTTTGCACACTGACACACTAATAATAAATGCCTTGTGCACAGTGTTAAAGTTCTTTTTGTTATAATGAATGAATGAATGAATTTAT
>TRINITY_DN42294_c5_g2_i4 len=275 path=[2:0-179 4:180-203 5:204-247 7:248-274]
CTTCCCCAAAGGACCCTGTGAAACCTGCAGCATGGTGACTGAGGCCATGTCACTAGCCTCCAAAGAAAAACACCTTTGAAGCTGCATTGGTGAGTCCTTTTTAAAGTACTTTTGCCACCAAACACTGGCACTGAGTTCCAGGCACCTTCATCCTGAATTCACACCTCCCATTGCAAAAGAACCTCTGCACCTGTAGAAATAAGGTCAGAGGGGCAGGGTAATGTGCTAGTAACCTCTTCCCTGCCACCCACACAAGAAGAGGATTTGCCAGATCG
>TRINITY_DN42294_c5_g2_i2 len=337 path=[3:0-58 8:59-336]
GCAGGAGAATGTGCTAGAAACCTCTTCCCTGCCACCCACCTAAGAAGAGAATTTGCCCCACAAAGAGAAGAGGATTTGCAACTACAAACCGAGAGCAAATATGAGTTACCACACCACTACCACCTGAGAAACAGAGGAAAAGACGCTTAGATTATTTTATTACTGGATCTGGCTCTTTGTTTTCTTACAGGCCTGTGTCATCATTGCCACTGCTGTTGTGTCCTTGTCTACCCGAGAAGAAGGCAAAAGAACTTTGCACACTGACACACTAATAATAAATGCCTTGTGCACAGTGTTAAAGTTCTTTTTGTTATAATGAATGAATGAATGAATTTAT
>TRINITY_DN42294_c5_g2_i1 len=432 path=[0:0-61 4:62-85 5:86-129 6:130-153 8:154-431]
CCAACACTGACACTGAGTTCCAGGCACTTTCATTCTGGATTCACACCTCCCATTGCAAAAGGACCTCTGCACCTGTAGAAATAAGGTCAGAGGGGCAGGGTAATGTGCTAGTAACCTCTTCCCTGCCACCTACAGTAGAAGAGGATTTGCCACTACAAAGAGAAGAGGATTTGCAACTACAAACCGAGAGCAAATATGAGTTACCACACCACTACCACCTGAGAAACAGAGGAAAAGACGCTTAGATTATTTTATTACTGGATCTGGCTCTTTGTTTTCTTACAGGCCTGTGTCATCATTGCCACTGCTGTTGTGTCCTTGTCTACCCGAGAAGAAGGCAAAAGAACTTTGCACACTGACACACTAATAATAAATGCCTTGTGCACAGTGTTAAAGTTCTTTTTGTTATAATGAATGAATGAATGAATTTAT
>TRINITY_DN42294_c5_g3_i1 len=283 path=[0:0-282]
CTTAAAACCAAGCACTAATGAAGTGTGTCAAGCCTTTTGTTCATAGATCCAAGAAGCCCTTTCCCAGGAACTTCGTACGGCCTGCCACGATCTACAGCCTGGTGACGAGGTCCCCATTGAAAGCCACCAAAGAAACAACAGCCTTGAAGCTGCATTGGTGAGTCCTTTTTCAAGTACTTTTGTAACCAACACAGACACTAAGTTCCAGGCACCTTCACCCTGGATTCACACCTCCCATTGAAAAAGGACCTCTGCACCTATAGAAATAAGGTCAGAGGGGCAG
>TRINITY_DN42338_c0_g1_i1 len=287 path=[0:0-286]
ATTAAAGGCTACAGGACTTGCAGCCCTAGAGCAGATTGCTTGAAAGGTTTGGTCAGCGATCTGTGTTTACTGCGTTTTCCCCATTGGCAGCAATGAGGAAAGTGTAGTGAACGTGTGTCCTTGGGCTTGGTGAGGAATTGCCCCTTCTAGGAAATGACAGACATCTGGGGATGTGGGAAGCATGGGAGGAGGTGCTGCTTGGTGTCTCTGCACAGATACAAAAACACAAAGGAAGGGTTGTCTGCCATGTTCAGGTAACCTGGATTTGAAGTGTTTTCTAGCAAAAT
>TRINITY_DN42359_c0_g1_i1 len=303 path=[0:0-302]
GATCTCCCTGCTGAGGCCCCATGCAGGCTGGTTGGGGCAGAGACTCAATGCTGCCTCCTGGGCGGGCCCCACGGCCCCTCCCCCAGCACAGAGGCTGGCGTGGACACACAGCAAGGCAGCCCTGGGGGCGGGGGCAGGCTTGATACAGGTCTAGCAGAAGAGAACAGTCCCTCCCTGCTCCCAATAATTCCTAGCTCCCATGATTCCTGCTCCCCCGGGCACACACAAGCCACCCCCGAGCTCTCCCCGACACCTTCGCCGGACACCCAGGCACATCTTTAAGGAGCACTTATGAAAAATACA
>TRINITY_DN42359_c0_g2_i2 len=367 path=[0:0-366]
ACGGGTCACAAGCACTGGTGATCTCTGTGCCCACTCCTGGGACTGGCCCAGGGCGGCACCGATTACTGCGCGCTGGCAGCAGAGATGAACCCAGTTGGTGCCACGCCCTTCGAGGCAGACGGGCCAATCAGTGCGCAGGTGCCACGCGGCAGGGATGCCTGGCTCCTCAGTCTCCATTCTCCGCCCAGCCTGGCACGGAACGGCCCCGGCCAGACGTCCCTTCCCCTGGGGAGACAATCCTCAGCCGGGTAGGGATCACCAACGACTGCCCTCCTGCAGGCCTGGCATAGGCCACGGCCCAGGGGATGCTGCACGGGGCTCCCTGTCCCCTCAGAGCTGCAGGCAGGCGAGCTGGGAGGCTGGCTAG
>TRINITY_DN42359_c0_g3_i1 len=259 path=[0:0-258]
GGGGCGGGAGCATGGGGTAGAGGGGTCTCCCAGCAGGGGCACTGGAAGGAGCAGGATGGGGGCATCTACCCCAGTGGCCCCAGCCGCTGTGTCTGGGGGAGGCTCTCGTCTCCCAGCCTGCGTCCATCCAGGGCAGTAACCAAGCCAAGCTCCTCGCAAGCCTGAGTGCATGTTGCTGTGTCCGGACGCCTCCAGCATTTATTGCCCCAGCTCAGCACAGACACCACAAAACAGCTTCCCTGCTGAGGCCCCATGCAGG
>TRINITY_DN42281_c0_g1_i1 len=459 path=[0:0-458]
GGCAGGGCAAATATTTGAATGTCCATAAAGCACTTTGAATATATTCCACAAATAAATGTTAGTAAGTGACTTGCCCATGGCCGCTCTGCTTTCCTTCCCTGGGGCAGTTACCTCTGCTTGGGGAGCTAGTCAGGACGGATACCCGGCTGCCTCCCATGAGCTCAGCCTACGAATTAACTTTGCCTTACAAATGAACAAGTGCGGCAGAGCATGCCCGCTTTCCAGAGGCTAATTGAGAGCCACGTGCACGAAGTGTGTTGGACACGAAAAATAAGGAGATGGCAGAGATTGTCTTTTAAAACAAATTGGGGTACTTTGATCGACAGACTGGCTGGCACCGGTTTTCGTTAATATAACTGACGAAGCTGAAACAGTTTTTATTTATTATTATTATTATTATTATTTAATAATAATAATAATAATAGTGTGCCAGTGCTGAACAGTCATGCTTATAGAGAC
>TRINITY_DN42262_c0_g1_i1 len=344 path=[0:0-343]
CAGGCTGAAGAGGGGCTCCGGCCACAGCGTGTTGCTGCTGTTGGAGGCGGGCTCCAGAGAGAAACGGCCCGTGTAGGTGATGGGCGGCAGCCGGGTGGTCTGGCTCGGAAAGCTGGTTTCCACCAGGGGCTTCTCGCTGCTCAGAGAGATCTCGGGGAAAGTGTCTGCAGCGAGGTGCTCGAAGTGCTGCTCCCCGGGCTCCCCCGAGGGGTTGAAGCCACTGTTCTCGGGGGCCCCCGGGGGGCTGAGGAACTGGGGCCCCCCGCCGCTGAGCAGCATCATCTCCTCCAGCTTGGGGTAGTTACTGTCCATGGTGGGGGGCGAGTGCGGGAAGGAGGCGAAGG
>TRINITY_DN42262_c0_g2_i1 len=689 path=[0:0-688]
CACTCTTTCCCTACACGACGCTCTTCCGATCTGGTCGCTGCGGCTGAAGTTGCGCATGCAGATCCGGCACTGGAAGGGCTTCTGTCCGGTGTGGATGCGGATGTGCCGGGTCAGCTCGTCGGAGCGCGAGAAGCGCCGATCGCAGGACTCGACGGGACAGGCGTAGGGCCGCTCGTGGGGAGGGGTCTTGCTGGGCCGGTTGGGGTACTTGCGCATGCGACTGGGCTTCACCAGCTGCGCCTGGTAGCTGACCCCACCGCCGCCGCTGCTCAGGGGCTTCAGCTCCTGGGAACCGGTCTGGGTGGCAAAGGCTTTGATGGTGGAGAGGGGCGTCAGAGAGGGTTGCTGAGGCCGGGCAGCCTCCAGACTGGAAAACGGCTTGTGTTCGGCAGGGGACAGGCCCAGCTCCCCCGGCTGTTGCTGCTGCTGCGGGAACAAGTAGTCCGGGATCATGGGCACCTGGAAGTTGGACTTGGCTGAGGGGTAAGCCGGCGGAGGAAACTGGAGCGAGAGGCCGGGTGCACCGGGAAAGGGCTGATGCTGAGTGTCCTGGAAAATCTCCGAGCTGGAGTTGGGGAAGGTGGGCGCCGCGGAATAGATGGGGCTGTTCTCGCTGGCCTGGACTGAGCAGCTCAGAGCGGGGCTGGAGGACGAGGAGGAGGTGACGGAGGAGGATGGGGAGGAAGAAG
>TRINITY_DN42262_c0_g3_i1 len=210 path=[0:0-209]
CTTCTGTCCGGTGTGGATGCGGATGTGCCGGGTCAGCTCGTCCGAGCGCGAGAAGCGCCGGTCGCAGCCCTCGGCCGGGCACGGGTAGGGCCGCTCGTGCACCGGCGTCTTGCTGGGCCGGTTCGGGTACTTGCAGGGCCGCAGGATGGGCCGCAGCGGCAGGTTGTGCGGGCTGTAGGCGCTGGGCGGGAGCCGCGCCCCCGAGTCCGC
>TRINITY_DN42285_c0_g1_i1 len=213 path=[0:0-212]
AATCGATGACGGTCATGTGCTATCGCAGCTGTGGGGAGGCTTTAGCTGGGCAGCGGTGGTTCTGTAGTGGGTGCCATGCAGCTGTAATTAGAGAGAGATCTCTGCCCTGAGGGACTTACAATCAATAATGGACAAAGGAGAGGGGAACTTTTGTGAAGCTGAGAAGTTGCAGGTGCACGTGCTTAGCTTAATTACAAGGGAGGCAAGAGGCCC
>TRINITY_DN42270_c0_g1_i1 len=711 path=[0:0-710]
CGCTCTTCCGATCTCTGTGCTGCTGTCGTCCAGCTGAACTTCAGGCCCATCGGCCTGGCTGCCCTCCGGCACACTGTCTGTCTGAGTGCTCCCATCTCTGCTGCCACATTTGTTGTGGATGGCGAGTGGGTTGCCTGCTTGCAAGGCAACGGTCTCATCTTCTGACGCTCTGGTTGCTTTGTCTGCTCGGGGAGTGCCTTCAGCTGGTTGCTCGCTGTGGAAGGAACCTTGCCAACCCTGCGTGCGGGAGTCTGCAAAGATGGATGGCACAGACTTGGCAGGCCGCAGGTAGCCCTGAAGAGCTCTGCTCGGGTCCTTGTGAGAGCGCTGCTGTAGGACTTTGATGACTGCATCTTTCTCCAGAATTTGGGCATGAAGTGCTTTTAACCTGTTCTCCATTTCCTGGTGCTTGGCCAGCAGGAGATCCTCGTCAAAGCTGTTATTAGGAGAGTGGCGTGGGGAATGGTTGATGATGGTGGTGTCCCGCTGTGCTGCAGCAGTGGCAGCGGCATCCATGGCAAACTGCCGCATGGTGCGCTCCTCCAGGTACTTCTGCTCCCACTTGGTCATGTCTGCCTCCAGGGCTAGGATCTTTTCCTCCTTCTCTCTCAGTTGCTCAGAGAGCATGTGGACATTGAGTTCAGGGGACGCTCCACTTGGCACCCCCATGTGTCTCTGCTGAGCCCGCAGCATCTTCAGCTCTTGCTCGAG
>TRINITY_DN42270_c0_g2_i1 len=307 path=[0:0-306]
TGTGCTCTTCCGATCTGTGTGGGCTACGGATCCTGGCTTTATGGAGAATTTGTGAACAAAGGAGAGGCTGTAGGAGAATTTCCAGCAAATCCCACCTCTGGAGCCAGGAGTGATGCATCCTCCAGCTGCCGTCCAATGTTTGCATGCTTTTACCTGGGCAGGCTCCATCCAGTAACTGACTGGTGTGCAGTGTGGCGGTGTTGAGGCCTCTCTCTGAAGAACTCCCTGAATGGTCCCAAGTACCTTTGCTGCTGTCCCCCCCCTCCCCCCAAGAGACTGGGATGAAAATGGGAAAGCAGAGTGGCCC
>TRINITY_DN42259_c0_g1_i1 len=203 path=[0:0-202]
ATGGGATCTACGCTGCAATGGGTCTGTCATTCCCGTTTGTTTTATTTTATTTACTTATGAATATATTTTTATCCTGCCTCTTCTGTTCATGGCAGCTCGAGGTGGCTAACATTGACAAAATAAAACATAAATACAATAATAAATATATTAAACCACTAATAAAACGGGTTTATCTGTAGATTCCTGACTCTCCCCCCCCCCCC
>TRINITY_DN42295_c0_g1_i1 len=211 path=[0:0-210]
CACTCTACTTGTGCGCTATCGGTCTCTGGCCAATATTTAGCTTTAGAAGAAATATACCTCCCATTTTGAGCTGCATTCCCAAACAACTCGACTCGTCGAAAGAGCTTCACATGGGCGAAGGCAACCAGTCACGTACGGGATTCTCACCCTCTATGACGTCCTGTTCCAAGGAACTTAGACTAGGCCAACGACCAAAGCATCTTCTACAAAT
>TRINITY_DN42302_c0_g1_i1 len=498 path=[0:0-497]
ACATAGGATTTGAACCTTGGTCTCCGAAGTCCAAAGACAACACCTTAACCACTAGGCTACACTAGCTTTTCCCATAAATGCATACACAGTAAGCCAGTTCTAGTCTGAAGCAAAGGATCTTAGGCGTTGATTCTGATGCATGTGAACAGACCTATGTTTCCATTCAAACTATAAATGGGACTACAAGGACAAAAGGATGTTACTGCTGGATCAGCAACTTAGGTTGTATCAAGCTGTTAAGGTGACAGTTTCCAAGCATCCTAACAGATTTTAAGATTGTTTGTAAAATTGGTTAAGACAGAACTTCAAGTTAAATCTTGAAATAAGGTACATGAATACTGTAGGAATCATTCCAAAAACTGATTTTGGAAATTTAACATGATCAGAAAAGAGAACAAAATCTAGCCAACCCCTCCCGCGCATGCACGCGGGAGTTTGGATGGACTTGGTGCTAATCAGATATTGTAAATTACTAGTCATTTAACAGATGCTTCCCAT
>TRINITY_DN42263_c0_g1_i1 len=256 path=[0:0-255]
CGACCCCGCGGGGTCTCAGGTACAGGAATGGGGGGGTCAAAGAAAAAAGCGGCCCCAGAGTGGGACCAAGGGGCGAAGGAACCGCTCGGGGATTTGTCTCCTCCCACCCTGACTAGGGAAGGCCATCCCCCCAAGACAGCCCCAGCCAAAGACCCCCCTCCCCAAGACAACCAGGCCATGAGCATAATTGCTGAGTCCCTCTCCAGCATCATGGCCCGCCTAGACAGACTAGAGAAAAACTCCCCCTCGGAGGGAG
>TRINITY_DN42298_c0_g1_i1 len=395 path=[0:0-394]
CGCACGTAATAGGCTTCTATTAGCATCCTCCTCCTCCTCCTCCTCCTCCTCACAGTGCAGATACATTCAGTGTTGGACTGGTCCTGAGCAGCGTCATTCTATGGTGCTGGTAAGCACTTATTTTTTTCCTTCTTCTTTGTTTACGGTCTCGTTATTCAGGAAACTGGCAGCTCTTGATTGACAAAAGATGCCTTCAGTTAATGATCAGGTGGCTCCAGCTCACCACAATCACAATCAAAGCTACCATCCATCTTATTCTTTGAAAACGGGGCTTCCCCAGCTCATTGGAAGGCTGCGCTGCACGCACTGCGGGGCTGCCCGGCCCTGGCGACGAGTCCTGATCCGGCTACTGACCGCCTCGCTACTGCCGCCGCCGCCATGTAACCCGGCTCCAG
>TRINITY_DN42340_c0_g1_i1 len=273 path=[0:0-272]
GTCGACGCTGTATTTTTATTCGCAGTTGTAAGCACATTAGCAACTGCTTGCTGTAAAAATATGTAAGTCACCGTCACAAACCAGGCATGCCATGTTTTCACCCCTTCAGCCACAGTTTGGATGTTTTTGGCCCATGATTTTATTCCATGAGTTTGGAAACGGCACAGGTGACTCTCAAGTGGATTTCCTGATGTTTAAGAAGGGTTGAATTGCGAGTGAAACTTTTCCCACACTCAAAGCATTTATAGGGTTTCTCTCCCGTATGGATTCTTC
>TRINITY_DN42342_c0_g1_i1 len=367 path=[0:0-366]
GCTTTTAAATTTTGAAAAGCAACAATTGCTGGAAACGGTGCTGCGTTCTTAGCCGTTTGCAGCGTTGCATTTTGCTGACTGTTGCCTGTTGGTTTAACTTTCTCTCTTTCTGGCCCTTCTCATTGTTACATTCTGAGCTGCTTCATCCGCACTTTCCCAGTTCTCCCGTTTCTTGTCTTGATCTGGTTTTGTTCTCAGTCTCGGTCTTCCTCTTTTTCCATTCTGTAGCTCCCTGGAACCCTCCTCTCACCTTTGCTCCACTGGGATTTGAAGTCTCTCTCTCCATATCCTTGTCACCATTTTTTCTGTACTTACCTTTGTCTTTTCTTTGTAATGTCTCTGTGTTGACATCCTCCTGCTGTCACCC
>TRINITY_DN42342_c0_g2_i1 len=385 path=[0:0-384]
TGTTAGTATCGGCTGTGGGGCCGGAGGGAGGAATCCACTGGCCTTTAAGATTATTTTGGAATTGGTGCCAGGATATCTGCAGGGATTTCCACACGGCAGCGGCGGCAGCAGCGGAGGATGAGAGGGTAAGCAGCAGTGGGCAGGCCAGGCTTTTTTCCAAAGGAGTGTCTGCCACATCCAAAATGGTTGTGATTTAAAGAGTGAATTTCTGTAAATGAGAATGACCCTTTGTTCTTGGCCTGGACTCGCGGAGGGAAGGGGGCTCAGCATGATGGGAGTTTCCCTCTTCTTGCATCCTGGCAGAGAGGAATTCCTGTGCTCACACTCTCGCAGCCCCCACAGTTTCTGAAATTTTTAAAATCGCTTTTAAATTTTGAAAAGCAAC
>TRINITY_DN42336_c0_g1_i1 len=202 path=[0:0-201]
TGTGAGAGAGGTGGTTATTACTCCCTTTTCACAAGTGGAGAACTGTTAGTAACTTAGCCAGTACATGCCCAAGATGGGATCTGAACCCTGGTCTCCCAGGTCCAAGGCCAATACCGTCTCCTTTAGTCTATCCTGGCCCTTAAGCCCGTTAGCAGGAAAGATGACTTGATAATTCTAGAGTGGTCATGGTGGTGGAGTGCAC
>TRINITY_DN42334_c0_g1_i1 len=385 path=[0:0-384]
TTCCGATCTTATGGATTCAGTCCTTCTGCCTGAGAATAGCTACCTTGATTTGCTGCAAAGTGAACTAGACCCACAGCTTCTGTACAACCTTTTGGACCCCAAGTCATTTGAAGATGAAGGAGAACTCCCGACAGATCCTGACACCGATACCATTTGCTACGATCAGCTCAATAATTTGGATTTCTTTCATGCAACGGAAAGCCATGAAAACGGAGAAGAACTACATTTCTACTCAAATATGGGAGAGGCTTATGCTAGAATAGCTGGTTTAGCTGAATATGTGCTCAAAGATCAGCAGGAGAAACACTTGGAAGACATTTTTGGAAACCTTGTTTCAGATGAGTTGGTGTCGGAAAGTACAGAGGGCTTTGCAGAGATGAAGGCA
>TRINITY_DN42334_c0_g2_i1 len=214 path=[0:0-213]
GCCGGGTGCACTACTTCTCACAGGGAAACTAATATGGTGAGGAAAGGCTGCAAAGCTGGGGATCATTTGAACTCCTTTGTCACCGACAGGAAGGTCAGTTGGGATGTAAGCTCCAGAAGGCACAGATGACACAAGGGTTCTTCCACCAGGACTCACGCTGGTAACAGACAACTGCATATGCAGGTGAGGAAGAGAGCTGGAGCTAGCAATTCTC
>TRINITY_DN42322_c0_g1_i1 len=471 path=[1:0-277 2:278-292 4:293-304 6:305-329 7:330-381 8:382-470]
CATATTTTAAGTTACAAAATATCGAGAGATAAGTGTACATTTAAAAGCACAGGAAACTTTTAAAAATACACTCATTTTTTCTCATTTTCTTACTGTAGACTATCAAAAGAAAAGGAGAAATGGCACACGATTCTGCAAAGCGGAAACGTGATGATTCCTCTACTAAGCTGCATGATAGAAGTCACTGTCCGAGCCCTGCGTTGTCGCTTCGGAATGGGAAAAAACGGGTACAGGAGACAGAGAACCATCGGAAGAAGACATACTCAGAGTCTTGCCCACCACCACAATTACCACAATCTTTTCTGCTTACTCCAGCTGTTGCTTCATGTGCCGCACACTCACAGCCACCTCTTGTTTTGCAACCAGAGTCCCCTCAGCAGTCTGATCTTGCGGAATTGTCTCAGCCACTGCTATCAATGCATATTTCGCCAGCAAAAATATCATTGCCGCAGCCTGGCAGTTCTAGACGCT
>TRINITY_DN42322_c0_g1_i3 len=471 path=[1:0-277 2:278-292 3:293-329 7:330-381 8:382-470]
CATATTTTAAGTTACAAAATATCGAGAGATAAGTGTACATTTAAAAGCACAGGAAACTTTTAAAAATACACTCATTTTTTCTCATTTTCTTACTGTAGACTATCAAAAGAAAAGGAGAAATGGCACACGATTCTGCAAAGCGGAAACGTGATGATTCCTCTACTAAGCTGCATGATAGAAGTCACTGTCCGAGCCCTGCGTTGTCGCTTCGGAATGGGAAAAAACGGGTACAGGAGACAGAGAACCATCGGAAGAAGACATACTCAGAGTCTTGCCCACCACCACAATTACCAAAATCTTTTCTGCATGCTCCAGCTGTTGCTTCATGCACCGCACACTCACAGCCACCTCTTGTTTTGCAACCAGAGTCCCCTCAGCAGTCTGATCTTGCGGAATTGTCTCAGCCACTGCTATCAATGCATATTTCGCCAGCAAAAATATCATTGCCGCAGCCTGGCAGTTCTAGACGCT
>TRINITY_DN42322_c0_g1_i4 len=225 path=[0:0-31 2:32-46 4:47-58 5:59-135 8:136-224]
GAACCATCAGAAGAAGCAGCACTGAGTCTTGCCCACCACAATTACCACAATCTTTTCTGGATGCTCCAGCTGTTGCTTCATGCGCCGCACACACACAGCCACCTCTTGTTTTGAAACCAGAGTTCCCTCAGCAGTTTGATCTTGCGGAATTGTCTCAGCCACTGCTATCAATGCATATTTCGCCAGCAAAAATATCATTGCCGCAGCCTGGCAGTTCTAGACGCT
>TRINITY_DN42322_c0_g2_i1 len=233 path=[0:0-232]
ATCTCACAATTCTGCAAAGCGTAAACGTGATGATGATTCCTCTAACAAGCTGCGCAATAGAAGTGACTGTCCGAGCCCTGCATTGTCGCTTCGCAATGGGAAAAAAGGGTACAGGAGACAGAGAACCATCGGAAGAAGCACTCCGATTCTTGCACACCACCACAATTAACACAATCTTTACTGCATGCTCCAGTTGTTGATTCATGCGCCGCACACTCCCCTCAGCAGTCTGA
>TRINITY_DN42306_c0_g1_i2 len=219 path=[1:0-31 2:32-218]
ATGAGCTGTATCTGGATTATCTTTTCATTACAGTAAACAATGAAAATGGGGAGGAGACTCCTTGTCAGAGAGAGCCTGAACCAGTGGGACAACAGAGGGCGTCTTCCAGTCCAGCTGAAGGGGAAGCTTCTCTGGCAAAATCCAGTGGACGTTACTGCACAGTGGAAAGACAGCAGAGAGGCAGCCCTTCAAAGAGGAGACGGGGCAAATCCTCTCCCC
>TRINITY_DN42306_c0_g1_i1 len=227 path=[0:0-39 2:40-226]
GGCGGTTAAGCAGGAGGGTGACAGTGAGGCCGGTTCCCTGGTAAACAATGAAAATGGGGAGGAGACTCCTTGTCAGAGAGAGCCTGAACCAGTGGGACAACAGAGGGCGTCTTCCAGTCCAGCTGAAGGGGAAGCTTCTCTGGCAAAATCCAGTGGACGTTACTGCACAGTGGAAAGACAGCAGAGAGGCAGCCCTTCAAAGAGGAGACGGGGCAAATCCTCTCCCC
>TRINITY_DN42306_c1_g1_i1 len=482 path=[0:0-481]
GCAGAATTTTTCCCCACATTCAAGACACTGATGGGGTTTTTCTCCTGTATGGGTTTGTTGATGTCGGATAAAAACTGACCTTAATGTGAATCTCTTTTTACATACAGAACACAGATAATATCTCTTTGTAGTGAAGTTTTTCCGACACCTACCAAAGTGGTTTCCAGTATTACAGTCTTCCCCACATCCATCAAACCAAGGGAACTTTCCTCCTAGGTGGGTTTTCTGAGTATTGGTGCAGGATGAATTCTCACAGTGCGTGTTCAGTTTTTCTCTTACGTGAATATTTTCTTGCTGGAGTTCACCGGCACCTCCAGGAGAGGGACAGGATTTGCCCTGTCTCCTTTTTGAAGCACTGCCTCTCTGCTGTGTTTCTGTTCTGTAGTAACGTCCACCGGATTTTGCCAGAGAAGCTTTCCTTTCAGGATCTGTCTGACAACGAATCTCCTCATTTTCATTGTTAGCCAGGGAGCCGGCATCAC
>TRINITY_DN42319_c0_g1_i3 len=794 path=[0:0-764 2:765-765 3:766-793]
TTTTTTTTTTTTGCAACAGCATGAGACTGTATTTGGCAAACATCTCATCTGTTAAACAGCAGCAACTTGGAAGACAAAGCTTCAGCTTTTCAAACCAGCCCCAGCAAGGGCAGTCAGGACGCCCCCAGAATTTAAAGGCTAGACCCTGCTTGAGCAGCCCGGCCCGGTTCCTCGGAAGGGGCCTCCTGAGCCGGCCCCTTGCTCTGAGCTGGTGCAGTAGTACCTCTTGGGGAAACCGCCTCCCCCAGCTACAGTTCATCTCATGGCCAGAGTGTAGACGTGGTAGATCTCATCCGGGAAGTTCTCTTGCCTTTCCTCAGCCAGGAGGGCGAGCCCGGCACACCGGATGATCTTCCGGACAACGTCCAGGTCCCGGCACACGCTGCTGTCCACATCATCCATGATGACGCCTTCCTGCGCCATGTTGTCCTTGATGACGACGATGCCGTTGGGGCGCAAGCCAACCTTGCATCTCTTCAGGAAGTCAGAGAGGTGGTCGTCGGTCAAGTGTCCTATCACCCACTGGATCCAGACGACGTCATAGGTGTTGGGCTCTGGGCTAAAGTCCTGCAGGCCGCAGCAGAAGTAGTTCCTCACGCGCCGGCCTTCCTCTCCGAGGTACGTTCTGGCCTTGGTCAAGAAGTCTTCCGTCACGTCCACCATGTCCACCGCCTTGAAGAGGGGCAGCAGGAGCCTCTTGGTTATCCGGCCGATGCCTGCCCCGCAGTCCAGGGCACAGGTGGCCCCTGTCCGGCTAGGGCCATCCTGGAACAGACATGGAGATGAGGAGGGGC
>TRINITY_DN42319_c0_g1_i1 len=1139 path=[0:0-764 1:765-828 2:829-829 4:830-1138]
TTTTTTTTTTTTGCAACAGCATGAGACTGTATTTGGCAAACATCTCATCTGTTAAACAGCAGCAACTTGGAAGACAAAGCTTCAGCTTTTCAAACCAGCCCCAGCAAGGGCAGTCAGGACGCCCCCAGAATTTAAAGGCTAGACCCTGCTTGAGCAGCCCGGCCCGGTTCCTCGGAAGGGGCCTCCTGAGCCGGCCCCTTGCTCTGAGCTGGTGCAGTAGTACCTCTTGGGGAAACCGCCTCCCCCAGCTACAGTTCATCTCATGGCCAGAGTGTAGACGTGGTAGATCTCATCCGGGAAGTTCTCTTGCCTTTCCTCAGCCAGGAGGGCGAGCCCGGCACACCGGATGATCTTCCGGACAACGTCCAGGTCCCGGCACACGCTGCTGTCCACATCATCCATGATGACGCCTTCCTGCGCCATGTTGTCCTTGATGACGACGATGCCGTTGGGGCGCAAGCCAACCTTGCATCTCTTCAGGAAGTCAGAGAGGTGGTCGTCGGTCAAGTGTCCTATCACCCACTGGATCCAGACGACGTCATAGGTGTTGGGCTCTGGGCTAAAGTCCTGCAGGCCGCAGCAGAAGTAGTTCCTCACGCGCCGGCCTTCCTCTCCGAGGTACGTTCTGGCCTTGGTCAAGAAGTCTTCCGTCACGTCCACCATGTCCACCGCCTTGAAGAGGGGCAGCAGGAGCCTCTTGGTTATCCGGCCGATGCCTGCCCCGCAGTCCAGGGCACAGGTGGCCCCTGTCCGGCTAGGGCCATCTCGCAGGAACCTTAGCAGGAACTTTTTGGAGCTGCTGATATCGATGCTGGAGATGTGGCCATACCCCCCCAGCATGCCGTCCACCGTGGGCGGGATGTCCTTCCAGTACTTCTCCGCCTTGGAGTAGAACTCAAGCTCGTCCTCCACCACCTCGTTGCTCATGCTGGGCTCCAGCTTCGGGGCTTTTACCGGCTTCTCAAACGGAAGAGGAGACAGGAAAGTCAAGTGGCCGGACAGCCAGACAGGAGGAGCAGCTTCCCACACAGATATTTGCATTTTTGGATACTCTCTGAATAATCTCTGCAGACGAAACAGAGATTTGCCCATCTGCTTCTCGATAAGTCCATGCATGCGCAACAGCCCTAGCAGCGCCA
>TRINITY_DN42319_c0_g1_i2 len=1075 path=[0:0-764 2:765-765 4:766-1074]
TTTTTTTTTTTTGCAACAGCATGAGACTGTATTTGGCAAACATCTCATCTGTTAAACAGCAGCAACTTGGAAGACAAAGCTTCAGCTTTTCAAACCAGCCCCAGCAAGGGCAGTCAGGACGCCCCCAGAATTTAAAGGCTAGACCCTGCTTGAGCAGCCCGGCCCGGTTCCTCGGAAGGGGCCTCCTGAGCCGGCCCCTTGCTCTGAGCTGGTGCAGTAGTACCTCTTGGGGAAACCGCCTCCCCCAGCTACAGTTCATCTCATGGCCAGAGTGTAGACGTGGTAGATCTCATCCGGGAAGTTCTCTTGCCTTTCCTCAGCCAGGAGGGCGAGCCCGGCACACCGGATGATCTTCCGGACAACGTCCAGGTCCCGGCACACGCTGCTGTCCACATCATCCATGATGACGCCTTCCTGCGCCATGTTGTCCTTGATGACGACGATGCCGTTGGGGCGCAAGCCAACCTTGCATCTCTTCAGGAAGTCAGAGAGGTGGTCGTCGGTCAAGTGTCCTATCACCCACTGGATCCAGACGACGTCATAGGTGTTGGGCTCTGGGCTAAAGTCCTGCAGGCCGCAGCAGAAGTAGTTCCTCACGCGCCGGCCTTCCTCTCCGAGGTACGTTCTGGCCTTGGTCAAGAAGTCTTCCGTCACGTCCACCATGTCCACCGCCTTGAAGAGGGGCAGCAGGAGCCTCTTGGTTATCCGGCCGATGCCTGCCCCGCAGTCCAGGGCACAGGTGGCCCCTGTCCGGCTAGGGCCATCCCCCCCAGCATGCCGTCCACCGTGGGCGGGATGTCCTTCCAGTACTTCTCCGCCTTGGAGTAGAACTCAAGCTCGTCCTCCACCACCTCGTTGCTCATGCTGGGCTCCAGCTTCGGGGCTTTTACCGGCTTCTCAAACGGAAGAGGAGACAGGAAAGTCAAGTGGCCGGACAGCCAGACAGGAGGAGCAGCTTCCCACACAGATATTTGCATTTTTGGATACTCTCTGAATAATCTCTGCAGACGAAACAGAGATTTGCCCATCTGCTTCTCGATAAGTCCATGCATGCGCAACAGCCCTAGCAGCGCCA
>TRINITY_DN42319_c0_g2_i1 len=206 path=[0:0-205]
ACTGCTTCTCGATAAGTCCATGCACGCGCAACAGCCCTAGCAGCGCCAGAATGAAGGGATCAGATACCAAAAGGAAATACCCCCGGGCGGCGGGTCTGCTGGGGGGGTAGCCCACCGGGCTGCTGCAGGGGGGATCTCGCCTCCCCGGGTCCCGAGCCTCCTCCACCAGCCACCGCGTAATTGCCTTAAATAGGCTCCCTGCCCGC
>TRINITY_DN42346_c0_g1_i1 len=305 path=[0:0-304]
CCAGCTGCCGATCTATATCCTCTAGTCTGGCATAAATTAATGCTTTAGCAACCAAAAAGGATTTATCAGAAAAAAAGAAAGTAGAAAACCCTGATGATAATAAGCTTGCAGAAGCATCTTTATGCCAGTCACTAACATAAGAATCCTTTTGGAGAAATGGGAAAAGACCCATCTGGTTCGGTAGAGTCCCCCTCAGCCAATATACTAAAGCTGCTGTCCATACCTGCGATTCAAAGGAAAATTGACCCAGTTCAAGTCTAATCACCGCAGCAAAAATACAACACGGAGCCCCAATAAGCAGATGT
>TRINITY_DN42287_c0_g1_i1 len=287 path=[0:0-286]
GTTCAGTTACACAGAGTTATTTACAACAATCCCTCATGTATACTCTAGCTCATTTGTCAGGAAGAGGGGCATCTTTGGCTTGGTTACAATTTAACACAGAGTTAGTTTTATGGCACATTTGAATCAAAGAAGCATTTCTGATCTCAGTCACATTGCAGCAAGGAGATTAGCATCTATGGGGTTCAAGTCATATCATAACATAGCCACGTTACCATTGATGCCACTAGACCTGATGCGGCGAGTGTTGCTACCGTTGGAAGCAGGGAATTCGCTGAGGTTCACGCGAC
>TRINITY_DN42325_c0_g1_i1 len=229 path=[0:0-228]
GTCAGAAAACTAAAAAAATCAGGACAGAAATTTTTAAAAACAAGGCTGGAAGTTGATTTTTCTAGGACAGAAAACCAAATAAGTAACTGAAGTCAGTCAGTCAACAAAAAAAGACAAAAAATAGGTACTAGAAGTTGACATTCTATGACTGGAAGTTGACATTCTGGGATGTTGGGTACCCAAATTGAGTCACAGTCAGGTACCAATTGGTACCTGATGTTATCAGGTT
>TRINITY_DN42307_c0_g1_i1 len=260 path=[0:0-259]
GGAAACCAGATGGTTTTCTTAGTATAATGATCCATATACAGAATGAGCTGCAGCTAGCAAGCAGTGTGATAAAGAATCAAAAGTGGGTTGGTTCTATATTAGTAGCAAGAGAGCTACTAGTAGGCCCATGACACAATAGAGCTGGAGAGTTAGCAATGAAGGGGACTAAGAAGGTTGAGATGTTACTTTGCCTCAGTCTCCACAAAAAAGATGGGGACCAGTGCCTAACATTAAACATGGAGGAGGAGCAAGTCCAGAGG
>TRINITY_DN42273_c0_g1_i1 len=231 path=[0:0-230]
CCCCAATCAGGATAAAGCACCTCAAAGGAGGGACATACCGTGATCTCCTCATTTGCACAACTGTGCATGCACCAATTTATTGCCCCTGGCCTCGTTTCCCTGGCCATGCCCCAGCTCCCTGATTTGGTGGTAGGGGGTACTGGACCAGAGAATGGATGTCCCTTCTTTCAGACCGTACAGCCCCACAGAACTTAATGGGCACCCTTAATTCTGAGCCCCACAGTCTCATAT
>TRINITY_DN42350_c0_g1_i1 len=261 path=[0:0-260]
CAGAGCTTCTTTGAGTGCAGCGCTGTTTAGTTGCATAACACATCTGTGTGTGTGTATTGAATATAAATGTATAATATATATAATATGTACAACAGGGAAGCTTGCAATATATCTATTTTAAAAAACCACATAAAAATATATTAAAATCCTTTTAGGAAAGGAAGAGCCTTAGGGGAAGGGTGGGGTATCAAATTTAAATAAATAACCCATAAACAGTGCCAAATATTACTGATTTTTGTTCTCAGAATCCTAACTATGGAC
>TRINITY_DN42350_c1_g1_i1 len=205 path=[0:0-204]
TTTTCCCATTGACTTCCATTGGGGGTAGGAAGTACCCCTGATGATGAAATGATAAAAATCTCCATTTTAAAAAAATGGGCAGGGGGGAGGAACATGAAACAACAAAGGACAGTTGACCTCACACTTCTTGAGCAAAACATGGGGGGAGGAGTGGTTCAGACTTGCCAAAACAGTTTTATTATTTTTTAGCAGCCTTGGGGGTCAT
>TRINITY_DN42316_c0_g1_i1 len=216 path=[0:0-215]
TATAAAAAGGCTCTAAGTTTATACATTTTAAACACAAATAGCCATAATATCTTAGGTTTATATATGAAAATACATGACAAAAGTACCAGCTAATAGGTGGGTGCCGGGAGGCTGGGGTAAACCCCCAGTGGGCTCCGTTACGCCACAGGTTGTTCGTCCTACTCTCCCTCCCACACCATGATCTACTGGAGACCAGCTTGCGATGCACCAGCAGAT
>TRINITY_DN42348_c0_g1_i1 len=250 path=[0:0-249]
GTCAACTGAACAGACCGAGTTTGCTCCAAACTTCAGAACCACGTTCGCCCATCCCTACTTGGGGGTAGGGTGGTAAGAAAGGGTCCCACTCCCAAGCACATTGCTCTGCATTCCGGTGCCTGCGCCTTCATGACGACAATGCTTGACCTGGGGGGAGGGGGGGTGTGAAGTGGAGGGGGGCTGGATGGAACAGGGCATACTGGGATCCTTGCTTCCCCTCCCCCCCAGCTCTAGAATGGAACCAAGGGAT
>TRINITY_DN42348_c0_g2_i1 len=561 path=[0:0-560]
CCAAATGGGACAAAGTTTCCCAGTTTTCCTGGATGAGTCTCTCTCCTCTTGCTTTTCAGGGATTCTCGGTGCTCAGGTAGTACGATACTCTGGTGCAGACAGACTTTCCCCTCCATACCTAGGCAAAGGGGTGTTTGGCTAGAAAGCCCACTCGTGAGATAGATACCATCAGTGTGGTTGCCCTAGGCAGGGAATGCTCATTTCTATCCAGTCTGATGACAGGAACTTTTAAAGTAGTATGATTTCTTTGTACGGCCGGAGAAAGGCATTTACAGACATGCATCCCCCCCCGCTACCCTGAACACCCCTTCTTGTAGAGGAAAGGCCTAGCCATCAAGCAGCAGCTTATATTTTGGTCTGAGTGGCTGCATTCCTCACCCCAGACGCTACGGATCCCCATTTGAATCTCTCCTCTCTGCCGAGCTACACATGGCAGCCAGCAACGCCCACGCTGGTTTGGCCAGAGGCCAATGCCTCAATTAGCTGCAGCGTCCACGCTTGGCTTCTTGGTTTGGCAAACTGGAATTTGGCGTGAGGTGTTGAGACGGGTGAGTGGATGGG
>TRINITY_DN42266_c0_g1_i1 len=223 path=[0:0-222]
CGGAGTCAAGAAAATGTTTGTGGAAATCCTCACCAACTTTTTCAGAAAGAATCCAGTCATTATGCATTACTTCAGATAGCTTATTAGCTCCCAAACTGTAAACTATAAGAAATGGACTCTGAGCCACTTGCCATCCTGGGCTTCGAGACAGACGAATATTAAAAACTGCAGTTACTGTTGTAGTGAGGAATAAAGTGATAAATCCTCGACCTCTTTCTTCAGC
>TRINITY_DN42328_c0_g1_i2 len=214 path=[1:0-103 2:104-179 3:180-213]
GCTTGGACTTGTCATTAGCATCAACCAACACCTTATCCAGGCAAACCCCGAACAACTTGAAACCTCTGTAGGGGACGGCGGTGAGGAGGTTTTTCGCTGTGTTGTCCCCTTCCCATGATCTTAGCCAAAGCTTGCGTCTGGCCGAGACGGAACTAGCTACAGACCTGGCAGCCCACGTCACCGAATCCATCGTGGCATCAGCGAGGAAAGCAGC
>TRINITY_DN42328_c0_g1_i1 len=202 path=[0:0-56 2:57-132 4:133-201]
CTGAACAACTTGAAGCCCCTGTAGGGAGCAGCGGTGAGGAGGTTTTTTGCTGTGTTATCCCCTTCCCATGATCTTAGCCAAAGCTTGCGTCTGGCCGAGACGGAACTAGCTACAGACCTGGCAGCCCACGTCATGGAGTCCATCGTGGCATCAGCGAGGAAGGCGGCTGCCAGGTTGATTCGGGAAGACAACACCTGGGCCC
>TRINITY_DN42328_c1_g1_i1 len=201 path=[0:0-200]
AGACCTAGAGGAGGATATGGCTCTGGATACAGTTCCTCCAGAAAATTCCAGGGGCAGAACAGGCAGGACCAGCCAGGACGTTTCTTCTCTCACAGAGGAGGAAGAGGCCACAATTTTAGACAGGACAAGCAGAAGTCCAAGGGGTTTACTCAGAGTATCCACAAGCAGGAGTCATGACTACCAGGAGGACTTAGCAGTGGG
>TRINITY_DN42282_c0_g1_i1 len=216 path=[0:0-215]
GTCCCGATGCCACCTGGAGAGCGCCTGGTGGTACATTTGCAGGCGGTCCATCTTGGCAGAGACGTACTGGCCGTACACCTCCACCTTCTGCCTCTCCACGTGGACCACCTGCAACTGCTCCACCCGGCGGTTCTCCATGGTGGCTGCAGACTGCTGGACCTTGGCCACGAAGTCCCGGATGGGCCACTGCAACTGGGCCTGAAATGCCTTGGCATC
>TRINITY_DN42292_c0_g1_i1 len=273 path=[0:0-272]
CTTCACCTTCAAGGCTCTTCATGGCTTTACTCCCCCATATCTCCACGTTTGTTTCGTTCCACATACCCGCCCAAGAGCTTCATTCCTCCTCTGCCCCTACTCCAGTTGCCCATCAAGAGATGATGTATCGATGTCCGTGAAGACAGCAGCTGGCTCTGCAGAGTATTTACCATGATCATTTAGAGCACAGTTTAGGAACTGGGTGGCCCCAGGTTCTATGGCGTGTGTTTCTCTGTTAAGGCAAAAGTGTGTGTGTGTGTGTGTGTGTGTGTG
>TRINITY_DN42260_c0_g1_i1 len=264 path=[0:0-263]
TTCTGATCTAGCCGCACTCTTTAATGCAATCAGAGCAAGTACGTTGGTTGGATTGTCCCTAAACAATCACCTGGGTCCAGTATTTTATCTGACCTATTAGAACATTAAACAGGTATATGGCTTGGATATGCCCTCCAAATGCCATTACCAATTCAACTAAACTTTTCCCTTCGAACAGCTCCCTGGCCAAGGCCGAAGGGTAAATGCCTCAAGGGCCTGAGTCAGGAGAATATGGTGTCATTAAGATCGAGGGCCATGCTTGCC
>TRINITY_DN42260_c0_g2_i1 len=264 path=[0:0-212 2:213-263]
CCAGTATTTTGCAAGGGCCTATCAGAACATTAAAACAGGTATCTGGCTTGAATATGCCCTCCAAATGCCATTACCAAATCAACAGCTAAAACTTTCCCCTTCGAACAGCTCCCTGGCCAAGGCCGAAGGGAGGGAATGCCCTCAGGGGCACGAGTCAGGAGAAAGGTGTCATTAAGATCAAGGGTCATGCTTGCCCTTACCCCTGCTTGACACCTCTCCCAGGGGAACGCTCCTGTTGTAGCCATGCCCTGCTTATCAGCAAGT
>TRINITY_DN42260_c0_g2_i2 len=244 path=[0:0-212 1:213-243]
CCAGTATTTTGCAAGGGCCTATCAGAACATTAAAACAGGTATCTGGCTTGAATATGCCCTCCAAATGCCATTACCAAATCAACAGCTAAAACTTTCCCCTTCGAACAGCTCCCTGGCCAAGGCCGAAGGGAGGGAATGCCCTCAGGGGCACGAGTCAGGAGAAAGGTGTCATTAAGATCAAGGGTCATGCTTGCCCTTACCCCTGCTTGACACACCTCCCAGGGGAATGATCCCGATGCTAGCC
>TRINITY_DN42260_c0_g3_i1 len=333 path=[0:0-332]
CGGAGACATGAAATGGATTTCAAAGGCCGTACTCTTTAATGCAAATCAGAGCAAGAAACGTTGGTGAGATTGCCTCTAGGCAATCATGGGTCCAGTATTGTGTAGGAACCTATCAGATAATTAAACAGGTATCTGGCTTGGATATGCCCTCCAAATGCCATTGCCAAATCAACAACTAAAACTTTCCCTTTCAAACAGCTCCCTGGCCAAGGCTGAAAGGGGGAATGCCCTCAGGGGCACGGGCCAGTAGAAAGGTGTCATTAAGATCAAGGGCCATACTTGCCCTTACCCCTGCTTGACACACCTCCCAGGGGAATGATCCCGATGCTAGCC
>TRINITY_DN42260_c1_g1_i1 len=204 path=[0:0-203]
AGCTCCCTGGCCAAGGCCGAAGGGGAAAACTTGCCTAAGCAGGCACGAGTAAGGAGGATGGTATCATTAAGATTGAGGGCCATGCTTGCCCTTACCCCCGCTTGACACCTCTCCCAGGGGGAATGATCCTGCCGTTGCCATGCCCTGTTTATCAGCAGGTATCACCCCCCCCCATCTCTTAAGGAGATGACTCTTTCTTCTATG
>TRINITY_DN42309_c0_g1_i1 len=474 path=[0:0-473]
CCCGGATGGATTCCCAAATGAGTTTTACAAAGCCTTTGTGAAAATTTTAGGTCCACACCTTACAACAGTATATAACAATATTCTAATAGAAGGGGAGATGCCATCAAACTTCTACAATGCGGCAATTACATTGATCCCTAAACCAGGCAGAGACCCAGACTTATGTGGCAGCTACCGGCCTATTTCCCTGTTAAATGCAGATTTTAAATTTTTCTCCAAAATACTAGTAGACAGGCTTAAAGCTTTAAGTGGAGAAATCATTCATATAAACCAAACGGGGTTCATACCTGGAAGACAGGGAAGGGATAACATCAGGAAGGCAATAAATATTATCTATGCGCTAAATAAACAGCAAAAGCCCGCCATGGTAATCTCGGCAGATGCAGAGAAGGCGTTTGATTTCGTGGAGCCGAGATTCCTATTCGAGACCCTGGGGCGGATGGGGTTCGAGGGAAATTTCATGAGCTGGTTGAG
>TRINITY_DN42339_c0_g1_i1 len=1938 path=[1:0-1245 2:1246-1937]
TCTACGCATTGCACATCCTCCCTTCCCAGAAAACCTAGGAGTCCTGGATCTCAGAACGATCCACACTAATTTGCCAGCCCCCGCATCCCATCCAGAGAACACTGGAGTCCTGGCTCCCAGGCACCTGCTTTGACCCACTAGCCCACTCCTCTCCCAGAAAACTCAGAAATCCTGGCTCCCAGCCCCCATTTCATTCAGGAAAGTCTCTGCAGCTCAGAAGTTCATCATAATTCACAAGACGCTTCCAGAGATAGGGCCGGCGTTAACACCAGGATGCGCCGTCCCATTGCTAAGCGCAAGAGAAAGAAAGAATCCCGAGGAACCCAGGCATCCAGAAGAGAGCTCTTCAGTGTAGTAACGGTAAAGTCCATGCAGAATTGGAGGGGTTAGAGGGGTTAGAGCTTCTTCGAATGGCCATGACTAGCCGCTAAATTCGGAAGCTCTCCTCCTTGCCGTCGATGTGCTTGAGGCGCAGGTAGACGTCGGTGCCGATGCCCTGCAGGGACTGGATGGTCAGCGAGCCACCAAGATACTCAGCGTAGGCGTGGGAGGTGGGCAGGCCAAAGCCAAACCCGTGCATAGGCCCCGACTGCCCGCTGTTGACCATGTCCACCATGTTGCTGAAAGTGGTGTTGATCCGGGGATCCTGGGTGCTCATTTCAGCCGTGGTGAAGTGGTAATCGGTGACTTTCTCCACGTGATCGTGAGGGATGCCACCGCCTCGATCCGAAATCCTGATGATGAGGTCAATGTCGTTGTTGGCGATGGTGATGACAATGTCTGGCACGTTGTACGGGGTGTCCAGGTGGGACTCCATAGTGGCTCTCATGGCGTTTTTGAGCAGCTCTGGCAGGATGTAGTCAAGAGGCATCGGGATGAAGGGGAAGCGAGCGGCCACGTGGCCGTTGATCCTCACCCGAGGGGCGTTCCCGTACTTGTGTTCACACAGGCGCCTGGCAAAATCCACCCATTTCTCAATGATCTTCTTAGGAGAGAGACGGGTGCAGATGATCCCAACAAAGTCTGGCTTATCTTCGTGCAGGGCCAGATGGTGTATGGCCAGCATCCGGATCCCCAGCCGCGAGGTGAGCGTTTTGTCCAGGAAGAAGCGGATCACCTTCTCATCCTGTATGTGTTTGCGACACTCTCTCAAGCCCTCGGCCAGTAGAGTCACAACGTCCTTGTGATCATCCAGCAGCTGCTTCACCAGTTTGCAGTACTGGGCTTCTGACTCTTGGTCCTTGATGGGGGGAAATTCACTCAGCATCTGGAAGGCTCGGATATAAAGCTCGTGCACATGGAGAATTGTGGGATTGCAGCCAATGATGAAAGGGAGGCTGCGGAAGCCTTTGATGCGGTGGGCAATGCGCACGGGCAGCTCATGGTGCAGGTAGCGGGCGCTTTTCAGCAGGTGGCTCCCATCTTGGGAGCGCCCCGAGTACAGCATTGTGGTGGGGGTCAAGCGCACCGATGGCTTTTCTGAGGCAGCGTCGATGGCCGATTGGTTGTAGAAGGAGGTGACGGTTTTGGAGCGCTCCCGGGCCAGCTCGACTTGGTGCTGGTCCATGGCAGTGGTGGAGCGGTACCGGAGAGCAGAGGAGAGCAGCGGCAGCACAGATGGGGCCCGGCTCCCTGCTCCCGCCAGCTCCATCCGCAGCAGATTCTTCCACAGCATCTTCCTGCCTTCCCTGACTCTTTCCCAGCCTGGTCAATTACACAGACGTGTTTGGTTCCCCTCCAGAGTAGGGCGCTCTCTTTCCAGTGGGGCCTCTAGACATGCCCTCAGGTAAACTTGGTTATTTTACGGAGGTTTCTTTGGTTTGCTAGCGCAGAGAGCCTTCTTTCCATCCCGCGAGCCTAAGTCTTTGGGCTGATCCACGCTTGCTGGACCGGACTGAACCAGCTCTCCCTGACTGGGAGGGAGGCGATGAAGGAGAG
>TRINITY_DN42339_c0_g1_i3 len=744 path=[0:0-51 2:52-743]
CCCAGCAGCAAAGGTTTAGGGCTTCGTCTTCCAACTCCCAGCAGATACTCACGGGGGGAAATTCACTCAGCATCTGGAAGGCTCGGATATAAAGCTCGTGCACATGGAGAATTGTGGGATTGCAGCCAATGATGAAAGGGAGGCTGCGGAAGCCTTTGATGCGGTGGGCAATGCGCACGGGCAGCTCATGGTGCAGGTAGCGGGCGCTTTTCAGCAGGTGGCTCCCATCTTGGGAGCGCCCCGAGTACAGCATTGTGGTGGGGGTCAAGCGCACCGATGGCTTTTCTGAGGCAGCGTCGATGGCCGATTGGTTGTAGAAGGAGGTGACGGTTTTGGAGCGCTCCCGGGCCAGCTCGACTTGGTGCTGGTCCATGGCAGTGGTGGAGCGGTACCGGAGAGCAGAGGAGAGCAGCGGCAGCACAGATGGGGCCCGGCTCCCTGCTCCCGCCAGCTCCATCCGCAGCAGATTCTTCCACAGCATCTTCCTGCCTTCCCTGACTCTTTCCCAGCCTGGTCAATTACACAGACGTGTTTGGTTCCCCTCCAGAGTAGGGCGCTCTCTTTCCAGTGGGGCCTCTAGACATGCCCTCAGGTAAACTTGGTTATTTTACGGAGGTTTCTTTGGTTTGCTAGCGCAGAGAGCCTTCTTTCCATCCCGCGAGCCTAAGTCTTTGGGCTGATCCACGCTTGCTGGACCGGACTGAACCAGCTCTCCCTGACTGGGAGGGAGGCGATGAAGGAGAG
>TRINITY_DN42299_c0_g1_i1 len=412 path=[0:0-411]
ACGCAATTTTCAATGAGAAAGGGGTGCAGCCGGGTCCATCTCAAGTGCTCTCGCTGCTACCTTCGTTTCTTTTTCTCCCTCCCCCGCATTGTCTTCCCGCTTCCGCCGGCCGCCACCTACAGGGGAACTCCCTTGAGAAGCTCGGGCGAAGCAGGCGCGGTTCCGCCCCTCCGCAAGGCGAAGGGTTCCCTCCTCAGGAGGGAGTAAGACCGCTCCGAATTGTTTCCCCCTCACCGCCAGGAAAAGGGCGCGGGCGGGAAAAAAGGGGAGCGCGAGCAGCGTGGGCAAAAGGGGAGGAGCCAGATCTCCGGCCTATAGCACGAGCCTCCTAAGGCACGTGGGACCAGACCCCTGTCTCCACAGTCTGTGTGTGACTGAGCAGTCAAGGAGGAATGGAGCAAACTGTTCTCCC
>TRINITY_DN42278_c0_g1_i1 len=546 path=[0:0-545]
TCAGACGTGTGCTCTTCCGATCTCAAGAGGGAGAATCAGGGCTGCGGTGCTGGAAGGCAGGGGACTTTTCCTGAGTCACCTGAGGGCATGCACACAGACTTTGGATCGGGGCAAAAATGTTAGAGAAACCTTTTGATGCTAAAATTTCAAGAATTAAAATGACACTTCTGAAAGAGAAACTTCAAGATCTGGAGAATTCTGAAGAAGTCACCCTTAGATCTATTAGACTCTCTGGTTTCCTAGAACTTCTCCAAGATGTTTGTACAGTTCTCAGCCACTGCGAGAGGATAATAATTTGAGTGAAAAATGCCAATAATTGGAGTATTTCTGCTCAAGAATCCATTTGTACTTTCCATAGGATTTATTTTGCCTTCTTTTTAGAGATAAAGTCAATGCAGTTCCAGTTTGAAGTTGCTGTTCTGACCTTAGCGACACTGTGAACAAGAACTGCAGTAAATATTAGTTAGCTTCATAACGGACTGGATATGATTTTTATTTATTTATTTTTATCCTGCCACAGGCAGCTCTGGGCAGCTCACAATCAGC
>TRINITY_DN42276_c0_g1_i2 len=432 path=[0:0-431]
TAGAGCTGGTCTCGACACGGTATGTTTTACCTTGAGGTAAAATTGCAGTGAAAACAAGGGCTGTTTTACATGGACGCTAACCCATTTTTAAAATCCCACATTCTTAATTGCGGGTTCCTGTTCACATTGATGTTTACAACTTGGAATAGTCATAAATCTGGGATCACCGTGTACATGGTTTCTACGAGTTTAGACTAAACCAGATTACTGAAAAATCCCATAGTGCTTTGCTGCTGAATTCCATCGCCGCTTTCTGCTCTGATTTTTGTTTCTCTTTAGAGAGATCTTTGAACGATCCCATGGCTGTGCACCAGGTATGGGGGAAGAGAAATCAAAACGCTGATTTCCTGGCCAGAGCACCAGAACGCACTGACGACCACAGAGACGTTCCTGGGTATTTGCTCTATCTACTAATCTGTATGCTCAATTCGG
>TRINITY_DN42286_c0_g1_i1 len=284 path=[0:0-283]
CTTGGTTAAATCTCATTGCGCTTCGTTGATCTGGATCATTTTGCATTCTAACCTTGTAATGCAGAGTGTTTGCAACCCCTTCCAGTTTTGTGTCATCTGCAAATCTGATAAGAAAACTCTCCCCTCCCTCCTCCAAATCATTAAGGAAAATAGTGAAGAGGACCAGGCCCAAGACAGACCTCTTTGCAGGATGCCATGTGATCCTGCCACCCAATTCAATACCCATCCATTAAATTACAGCTTCTCAGCTAATCACAAACCCACCTAATGGTAATCCCGGCCAG
>TRINITY_DN42286_c0_g2_i1 len=223 path=[0:0-222]
CACCTAATGGTAATCCCGGCCAGTCCACAATTTCTTATGAGACTATCAAGTGGGACTGGGTCGAAAGCCTTGCTGAAGCGGAGATGCATTATGTCTGCAAGCCACGTCTATCAGCCAAGCTAATGATTATTACTCTAGCACCTGCGACGTTCCTGGCACTGGAGAATCAATCCGTGTAGACAGGTCCCTACCTCATGGGGCCTGCAATTTAAAAAGAAACAAG
>TRINITY_DN42277_c0_g1_i1 len=216 path=[0:0-215]
CTGGACACGTGGGGGAGCACCTGTGTAAAAGTGGCGGTGGGTGGGCAAGCACTCCCGCCCACTCACCCCTCACCTTCACCCATCTCCATGCACAGAGCAACCAGCAAAAAGCCAGGTTGCTCTGTGCGTGGAGATGGGCGTGTGCCTGTCTGATGCCTCCCCCCACACATGGCCACTGCAGCGGCGCACGCACAGACCACCCGCCACCACGGTCTG
>TRINITY_DN42277_c1_g1_i1 len=315 path=[0:0-314]
TCTTCCGATCTCTCTCTGTGACCCGTCCCCATAAGGACCGGCAGTGGAGAGAAGGAGGAAGAGACAGAGAGCGTAGGATGTGGGGTCAGGACTCCCTGGGATCAGGTCTTCCCCTTGACTCCAGACCATTATATCTGTTTGTGTGTGTGCGTATTTGTGCTCAGAATGAATGTTTCAACACCACAACTTTACTTGCCAGTCCCAGTGCACAGATCATGGCCGTTTTTAGATGAGACGGTACCACACAAGTCCACCCAGTGGGCATGTGTGTTACTGCCCCCTTAAAAGTGGCAGTGGGTGGGCGCACGCTCCCAC
>TRINITY_DN42327_c0_g1_i1 len=276 path=[0:0-275]
AACACTTGGGAGTTGTATTGAACTTGGGAGCGGAGAAGGGACAGCTTTTAGAGCAGGGGTTCCTAACCTTTTTGACAGGGTGACCCCATTTTGAGATTTAAATATAATCCCATGACCCCAGAGAGTCTCCGACAATGCAAAGCGGTCTGCCAGGAGCACCCTTCTTGCTGTCCCCTGGGTGGTGCAGGGGGCATTCTCAATGGCGGCACCTAGGCTGTGGAACTCCTGGTGGAGGCCCGGGTCGCCCCGGGCTTTGCCTCATTTCGATGACTGTGC
>TRINITY_DN42327_c0_g2_i1 len=610 path=[0:0-609]
GATCTGAAAAGTCATCTCGAGCCCACGCAGATACTAGAACACTTGGGAGTTGTATTGAACACCAAAGAAAACAAACTGTTTCTGGCAAGTCACAGGGTGCAGCACCTCACCTCGCTAATACAGCAAGTAACATCAGCGAGAAAGTCACGCCTCAAAACCTTGGCAAGCTTGCTGGGGGCCATGACCTCCTGCTTGGAGATAGTACAATGGACCCGATTCCACTCCAGGACCCTCCAATGTTTTCTTCAGCCCTGGCAAGACACGCTGACACAGGGAGGGAACCCATGGTTATGGGTTACGGACTTAGTCAAGAAATCGTTCCAGTGGTGGAATCAACCAGTCAGATTCTTGGCGGGGGTGCCAATCATGGAACCAGTAAGGACAACCCTGACGACAGACGCAAGTCTACTGGGTTGGGGGGCACACACCCAGTTGCTCACTGCTCAAGGGCAATGGAAACCGTGGGAACTCAAACACCACATCAGTTGGTTGGAGCTCAGGGTCATATATCTCGCTGTACAAGGACTTGCTCCAGAACTCCAAGAAAAAAAACGTGATGGTTTAGACAGACGATACAGTGGCAAAAGCCTACGTAAACCATCAGGGAGGC
>TRINITY_DN42327_c0_g3_i1 len=210 path=[0:0-209]
CCTTCACCAAGGTTCTGATCACATTAATCGCAACCCTGAGGACGCAGGGCATAAAACTCCACCCGTATCTCGACGACATACTCATCAGATCATCGACTCCGGATCAGACACTAGAGAACACTCGCAGGACAATAGAGTACCTGCAGGAGTATGGGTTCATAATCAATCTCCAGAAAAGCCCCCACAAATACTAGAACACTTGGGAGTTGT
>TRINITY_DN42327_c0_g4_i1 len=299 path=[0:0-298]
CTCTGCTGCTTTAATGTGACTTTGGTGCCACATAGACCTTCAGTTCCCAAGCTTTTGCCTGATGACCCCATTTTGAGATTTAAATATAATTCCATGACCCAGACAGCCACAAGTCATGCCAAGTATCCCAAATAGCAACTGAAATCATGATGGATGGTGATTGACACCACCTGGGGTCCAGTCCCTTAGACTGGGAATCTGACATAGATAAAGTATAGTTTGGTCATTTTTAACTTCCTATGGAAAATAAAAACAGTGTTACTTATAACACTCTGACTTGCACTTTGTGCTGTACTTGC
>TRINITY_DN42327_c1_g1_i1 len=244 path=[0:0-243]
ACGAGCTATCCACATCAGAGGGAAAGAGAATACTCAGGCCGATTGGCTCAGCAGGAAGGTGCTGGACCAAGCGGAGTGGGTTCTGCACGACACAGTCTTCCAGGACATTATACAAAGATGGGGGAAACCGACAATAGACCTAGTCGCGTCAGCAAACAACGCAAAGACACAGTGATCCTTCTCCAGGTACCCATGCCCACAAGCTATAGGGTTCAATGCTCTAAACAGCCCGTGGCCCCGAGCA
>TRINITY_DN42327_c1_g2_i1 len=310 path=[0:0-309]
AGCTCAGGCCATATATTTCACCCTAAAGGATCTCGCCCCGGCACTCAAGGGAAAAAACGTGATGGTTTACACGGACAATACAGTGGCAACGGCCTACGTAAACCATCAGGGAGGCTCCAGATTGGAAACCCTGCACCAGATAGCAACAACTCTCATCAAGTGGGCGGAGATCAATCTCCAATCCATACGAGCTATCCACATCAGAGGGACAGAGAACACTCAGGCCGATTGGCTCAGCAGGAGGGTGCTGAACCAAGCGGAGCGGGCATTGCACGACGCAACCTTCCAAGACATTATACAAAGATGGGGG
>TRINITY_DN42332_c0_g1_i1 len=586 path=[0:0-585]
CCCCAACGGGGTGGCGAAGGCCATCTTCTCCTGAGCTTGGGGGGTGAGGGGGATCTGCCAGTAGCCTTTCGTCAGATCCAACGTGGACAGGTAGCGGGCCGTCCCAAGTTGTTCCAGCAGCCCGTCTATCCGCGGCATGGGATACGCGTCGAACTGGGAGATCGCGTTTACTCTTCGAAAGTCTATACAGAACCGTGTCGTGCCGTCTGGTTTCCCTACCAAGACCGGCTGGCTCCGCCACGGGCTGGTCCATTTCTCGATGACCCCCAAGTCCAGCATATTCTTCACTTCCTGCTCTATCACCTTCAGTAGGTGATGGGGATGTCGTCGGGGCGCCTCCCTCACCACCTTGCCGGGTTCGGAGCAGATATCGTGATAGACCACCTGGGTCCGGCCAGGGACGGCGGTGAATACTTCGGTGAAAGAGGCGAGTAAGCGGCCTAGCTGCCCCCTCTGCTCTGGTGACAGGTCTTCCCCGAGCTGCACGGCCGGGCCCGCCGCTGCCCCCGCCGAGGGTTCTGTGGGAATCGAGGCCACGGCAGCGGTCATGGCGTCTCCCCCTTCCCGCTCCGTCCATTCCTTTAGC
>TRINITY_DN42318_c0_g1_i1 len=466 path=[0:0-465]
ACAGCCTTCCATGTAACAAATATCATCTAAGGTTTGCAAAGTGAAGCATCCATTGAGAATGCTGTTATTCAGTGTTCTGATTATGCAGTGTAGTTGTGCACTCTGATAGTAGAGTCTCAGGTTCTGACTGGCTGATTTCCAAAATAGAAAGTTCCAAGTGTCAAACTGACAGGTATAGGTGAAACTCCCTTGCCAAGTCTTGCAGTAAGAAACTCAACAAACCTATGCCTAATCTTCATCATTTTCTTCATAGGACACTTTGTTTTCTCTGCACTGGTCCATGAAATCTCTTTATTTTACAGATTCCTGTGCATTTGCAGGCCAGTCCTTTCTCTGACTACCCTATGAGGGAATAACCTGCATAAGGGAGATTCAAGTGGGAGGGCGCTTTCCCACGTTATTTACTGCACATGATTTGCCTCCAGGAAAGAATCCAAAAGGCAGATCATGTGCCGGTTTTGTAACG
>TRINITY_DN42354_c0_g1_i1 len=328 path=[0:0-327]
CTGGTATTTTCACATTAAAAAAAACACCTAAATTATACTATAACTGAACAAATATGTGCATCAATGCCAGTGGTAGGATACATGAAAATAGCATATTAACACATTTTGAAAGTAGAGACCAAATACTAACAGCAAGAACTTTATTATTTATGTTTCCGTGACTCCAAACTAAATTTTTTTGAAAGGGCTGGAACTTAAAATTTTGAAGCTACACAAACAAAACTTCATCCAAAGTATAACATTCAGCAAGAATCAAATGCGAGCAGGATAAACCTGTAAGAGCACAATAGGGAGGGGGAGCAGTTTATATTTGTAGGTAAAAAGCTAG
>TRINITY_DN42326_c0_g1_i1 len=210 path=[0:0-209]
AGCAGGACAGCAGACCGAGCCCCATTCGGCAGCGGGGGGATTATTACTATTCAGATATTCTCCAGGGCGCTCGTTTCTTATAAAGGGAAGATCCGTCATTCATCCGACACTAACAAACAGGGAGAGGCAACATGGGGAGATGGGAGCAACGCTCACCCTGCAGCATCTACGGCTGCCTAGTTCAATGCCAAGCGCGCCCCCCTGCTGCCG
>TRINITY_DN42291_c0_g1_i1 len=326 path=[0:0-325]
ATTTGTATGTGCATCCCCTCTCCTGACCTTCTAAGGACGCGTTTGCCCAGGTGTGAAAGCAACCTAAGATTCATCTATTGTATCAACAGGACACATGTCATCCCAAAGGCAAGGAGAAGGTGCAGATAGATGGATGTTCCAACTTTCCCTTGGAGCCCAGTCACATACCAAGCTCAAAATACTGGAAGACAGCAAAGTAAATGAGGCAGCTGCTGCTTTAGCCCACACACAACCAGAAGCTTGGGGAAGGGCTTTTCACTTTTGCCTCTGGAAAGTTTTCACATTCCAGAGATCGGAAGAGCGTCGTGTAGGGAAAGAGTGTAGAT
>TRINITY_DN42355_c0_g1_i2 len=265 path=[1:0-110 2:111-264]
ATGAATTCGGAATTCACTCATGCTTCTACTCCACGTTTGTAGCACTCTGGTGGGGGTGGAGCAGGAGGTCAGCTGGTGTGGGGCGATCGGTGTAGCTAGGGTGGAATGGGCCCCTGGTCAAGAAGTCAAGATGGGCCCCCGCTCTTTGTGTCGGACCGGCGTGCCTAGGTGCTCCGCCCGGCTCAGCAGGCCTTGGGGCACTGCTATCAAACACACAAGACATCCAAATGCAGCCAGCCTATAGCGCAGAACGGGGTTCAGCGCG
>TRINITY_DN42355_c0_g1_i1 len=206 path=[0:0-51 2:52-205]
AATTAATCAGTCACTCACACTAGACCAGCGGTGTAGCTAGGGTGCAATGGGTCCCTGGTCAAGAAGTCAAGATGGGCCCCCGCTCTTTGTGTCGGACCGGCGTGCCTAGGTGCTCCGCCCGGCTCAGCAGGCCTTGGGGCACTGCTATCAAACACACAAGACATCCAAATGCAGCCAGCCTATAGCGCAGAACGGGGTTCAGCGCG
>TRINITY_DN42313_c0_g1_i1 len=269 path=[0:0-26 2:27-268]
TTCCCTACACGACGCTCTTCCGATCTGGCATTTTGTAGAGATCTGCCTGAGCACTGAGCCAGAGATACTGCTCGCTCACATTATTACAGGCAAAAAGTCATGGTCATGAAAACTGCCACCATATGAAGAAATTCAAAACAACGTTTATGCTGACAGTCATACTGGCCATATTCTGGGACATTATGCCAGGGGACAGCCGTATTGCGAGTGTCATACTTGGACGGTCCTTGTAGAAACTGAAAGCCTGTAAAAGGAAGACCTACCACTGA
>TRINITY_DN42313_c0_g1_i2 len=439 path=[1:0-196 2:197-438]
TCACAGCTAAGGAAATGTCACCACCACACGAGGAACGTGTTGGTATATACATGTGTTATTAAAGAGGGAGACAATGGTTCGAATGATATATTATTGTACCGCAAGATGCTGTGCAAATTGTGAGAAAGGGAGAAACTGAATATAAAGATAGGCCTCAAAGCAGGTGGATTCCAAAATGTTAACAAGGAAAGCAAACAGCATTTTGTAGAGATCTGCCTGAGCACTGAGCCAGAGATACTGCTCGCTCACATTATTACAGGCAAAAAGTCATGGTCATGAAAACTGCCACCATATGAAGAAATTCAAAACAACGTTTATGCTGACAGTCATACTGGCCATATTCTGGGACATTATGCCAGGGGACAGCCGTATTGCGAGTGTCATACTTGGACGGTCCTTGTAGAAACTGAAAGCCTGTAAAAGGAAGACCTACCACTGA
>TRINITY_DN42313_c0_g2_i1 len=464 path=[0:0-463]
TGAAAGAATCAAGGTCAGAAGTCTTCCCAAAACAAAGAGAACTGCCCACAATGAAAACCTATGAAGAAAAGGCCGTAACAGTCAGTTTGCAGATTCATTCTTTGGATTAGATCCCATTAAGAGTGAAAACATTATTCTTACTATTTATATCCATCACTTTTAAGCTGGTTTAAGGTGAACAAAGCTATAGGCATTAAAGGACCAATGAGGAATGCACCAAAAGTAATGCCTCCATTACTCTGTGAATACCAAAACGGTACAGTAATAGAAAACAAACAAGCAGCATTTACATACAAGTTATGAGACATAACCTACGATTGCTATGTAAGAAGTATGCCTAGGCAATTCTAAAAAGGCAACTATAATCAATACAAGTATTAGGCAAACAGCAACAAATGAATTTCTCACAGCTAAGGAAATGTCACCAGCACACGAGGAACATGTTGGTATATACATGTGTTATT
>TRINITY_DN42267_c0_g1_i1 len=335 path=[0:0-334]
ATCTTTCCGCACATTTCCGCCAGCATCTTCTCCATCATCATAATGTAACATAAACAATTGGTCCATTCATGCAAAAGCAATGGCTTGTTGCACTTCAGTGATGCACAGTTGCACTGTGATGACATTGGCACCAGCCAGGAACATTTGTATACAGGTACCGCTATGCACCTTTATAAGGGGTATCTCCAGGTAGAGACCAAGAAGGGCGATCTCTGGTCTGAAGGGCAAAGTCAGTCCTGTGGCCTCTTTGACACATTCCCATGTCCTAGCCCAGAACTCTTGGATAACCAGGCAAGTCCACCAACAGTGGAAAAAGTTTGCCTCCTCCCCACAAC
>TRINITY_DN42267_c0_g2_i1 len=401 path=[0:0-400]
CGGGACCATTACAGGACAAGCGGTTACATTTGACATGACCTTATCATTAATAGCATAGCATAATCCCCCCACCCCCTACAGATTTATAAAAACAGTAACCACAATAACCTAAATTCAAAGAGGAAAGGGGGGGAACAAAAGCAAACCACTTGTGCAGCGTTTAAGCAGATAAAACTCCAAGTTCTCATATTTTAGTCTCACAAACTCTCCTGGTAGGTCAAATATCTTGTATCAGGATCGGGTCCTCCGGTTCCTCCATGTTAAGTTTCTCCTTGATGCAGGTAAAACAGTCTGACCACACTGAATAGAAGTCTTCCAGGTCTCCGCACATTTCCGCCAGCATCTTCTCCATCATCATAATGTAACATAAACAATTGGTCCATTCATGCAAAAGCAATGGC
>TRINITY_DN42352_c0_g1_i1 len=228 path=[0:0-227]
TCTCTCTCCTCCACCCTTGACTCTCTTGCCCTCCTCTCCTCCCACAACCCCTGTACTTGGCTCACCCCCTGTATCCGCCACCTCCGCTCCTGCACCCGTGCTGCTGAATGCCTTTGGCGCAAATCTCACTCTCATGCTGACTTCCTTCACTTCAAATTCTGTCTCTCCTCCCTTACTTCTACTGTCTCCCGCGCTAGACAGAATTACTACGCCTCCCGCATTGAGTCC
>TRINITY_DN92741_c0_g1_i1 len=446 path=[0:0-445]
CTCGGTTTCTGTCCATTGTTTTTAGTCCAGGGGCACCAACGTCATAGAAAATTCAAATGAAAGCTTGTTAAGCGTGGGGCTGGGGAGGGGGCTGAGCCTTGGCATTGTTCATCAGCCGGTGGTTCTGCTGAGCGGCAGCCGCTGTTGATTTTGGCCCTAGAAGGGTTCGGGAGCGAGCAGGGCCTGCTGCTGCTGGCTCAAGCCCTCCAGTAACAGGAATTCTGCTCCCCTGCCAGCTCCGCACAAAACTCTTTTATTTGCCAGTTTGGATTTTATGCTGTAATTAGCATCCGGGTTTGCTTGGAGGAAAGGGAAAACCAAACCGCGGCGGCACGGCTCAAACCAGCCCGAACGTCAGAGTCTGTTTTAGAGGGAGCCCCCAGGGACGACAGATCCTGCCAGGGGCCAAATCCTGACCTCTGTCTGGAATAACCCCATCGATGTAA
>TRINITY_DN92741_c0_g2_i1 len=267 path=[0:0-266]
CTCTTCCGATCTATCGATGTAAATGGATCCTGACTTTAATTGGGCTGGGGTCAAACCCCCCTGACGGGGAGGGAGTGGTTTGGATTTACAGCCATTCAGCTGAATTCAGGATGAGGCCCTCCCTCCGGACCAGCATGGTCCCTGCGTAAGGGGACACTGGATCCGACCTGCTACACGAGGGCGAGGCTTGAGACATGGAAGGGGCCAAAGAAGAATCCGGATTTGTCCTTGGCTTTCACAATCCCAGTCCCTCCCCCTCCCATTACC
>TRINITY_DN92742_c0_g1_i1 len=273 path=[0:0-272]
AGTCATGTACCTGCAGATCGCTGGGTGCAGTTTTATTCCGTATGCTACACAGGGTGGGGATGGGAATGAAGATGGGCATACAATTAATATCACCTTCCCCTTATCTGAAGGCCCCTTCTTTATCGTCTCAGAACTGGAGGTTGAAGCCTTGATAAAAGCTCAAAGGAAAGGTAAAGCACCTGGCAATGATGGATTGCCTGCGGAATTATCCCATGAGCATATGAACTGGTGGATTCCACTCCTCACTAAATGGTTTAATTGTATATTAAGGAC
>TRINITY_DN92731_c0_g1_i1 len=243 path=[0:0-242]
TCTCTTTCATTTAAGATATCTGACTGAGAAGAAAATTTGTAGAAGCATCTCAGAACAGTAATACCACACTATAATATGAGCAGACCAGGTTGAATTCAAAGTAGTTTGATCAAGTTTGTCTCTTCCCTTTCTTGAATCCATTTGGCTGCTGGAGGAATTTAAAGCCTTAGGGTTTTGCCCTAGAGTCCTTACTTCAATTAAAACCCCATGGATTGGAGTTTTACCTGAATACAAGATCGGAAG
>TRINITY_DN92766_c0_g1_i1 len=204 path=[0:0-203]
CGTGACTGTCGAGACGCAGAAACCTTGTTGCCTGGGTGTTGCCATGGGCAAAGAAAGTGCTGCAATGGTCTGGTGTGAAATCGTGCCCACTGGAAGTGGGGAAAAACAGCAGCCATCAGGCCCAGCAACGAGGGTAGGCGACTCAACTGGATCCTATTCGACTGCCTGAGCTTCTGGCAGTGCAGACGGATCTTGAGTCACCTC
>TRINITY_DN92727_c0_g1_i1 len=249 path=[0:0-248]
TGGTGCCATACCAGGAAAGGCTGCACAAGGGACTGTATAGCCAACATAGAGGTCTGCTTGGGACACCAAAACCAGTCCTTAAACCCTGCTTTTTGGGGTTCAAAAGAGAGGAGTTCATGGAGGACAGGTCTATTGACTGCTGTTGGCCAAGTCGGTCAGCTGGGATGCAACTCCTAAATCATCCTGTCCTTCGTTGATTTCCCCCAAGGCACCATGTACTGGACATTGCTGGAGACAGGATACTAGGCT
>TRINITY_DN92688_c0_g1_i1 len=587 path=[0:0-586]
CCACCGAGATCTACACTCTTTCCCTACACGACGCTCTTCCGATCTGCCAGATTGTCAGATGAAGCAATTTCAAAAGAAACAGGTGCAGTGAAATGAAGTTGTTGACTCACTATCATCAAAATACCGCCTTTAAGATATTTCTGATCTCATTTCTGCACATTTAATTTAGTTCTGCCTTTCTTTGGTTACTGGATAACAGTAATAGCACAGAGCAGTAGCACTCTGTGGAGTTTCCATTCGTCCTGAAAAGCAGAACCAAGTGCCAGCGGTTGGATCTGAGATTGTAAAGGAAGGTGCCATTGATGTGTGTCTGAACATTTCATCAAACCTTTTCTATAGAAATGGTGTTAGAGTCTACTGTGTCCTCTCAAAAGTCAGTTAAACTAATTTCTAAACAACAAATGCTAAATTTGCTTTTAGTTATTACAAAAATGTTTGAAAAGCCACAGAATATAATGCATGGCACCCCTGTGGAGGTTTCTACTCGGTGCTTTGTGACAGCTGAATTGTTGTACTTCTAGGAACAAAGTGGTATATATCAGAGATCGGAAGAGCACACGTCTGAACTCCAGTCACCTTGTAATCTC
>TRINITY_DN92701_c0_g1_i1 len=315 path=[0:0-314]
GTGTGTGTGTGTGTGTGTGTGTGTGTGTGAGAGAGAGAGAGAGAGAGAGAGAGAGAGAGACTGTGTGTCTGTTTTCAAGCGAGAAAGAAGTGTGAAGGTGTGTGTCTGTGTGAGTGAAAGTGTGTCTGAGTGTGTCTGTGTAAGGGAGAGGTGAGTATGAGTCTAAGTGTGTGTGTGTGTGCGTGTGCGCGCAAATCTGTCTTTGAGAGAGAGGTGAGTGTAAGTGTGGTCTGTGTGAGAGTGTGTCTCTGTGTGTGAGTGTCTGTGTGAGGGAGAAAGTGTGTGTGTGTGCGAGAGAGCTGGGGGAAGGTGTCC
>TRINITY_DN92773_c0_g1_i2 len=1363 path=[0:0-37 2:38-1362]
CAAGGTGACTGGAGTTCAGACGTGTGCTCTTCCGATCTCCTGGGCAAAGTGGGGAAGGAAGCTAATAATTATTTGGGTGCAGCCACATGGGCAACAGCGGGCCTGATCCCCATATGGCCCCATGGCAGGCAAGCACTGCTGCCATGCTTGGGGCAAATGCGAGGAGCTGGGCAGACGGCCGACCCCCACCGGGCAGCCAGCTGCTGTTAGAGATCCCACCATGACTGGGGCAGGCGGCAGCACCAACCATATGAGTGGGCGCCTGGCTCTCCCTCCCTCCTCGATCCCAAGCAAGATCCCACCACCAGCCGTGAAGTGCCCAAGCGCAACAGGTGACTGCCCACAGCGGAGCTTGCCGTACAGTGAGGCAGACACATCCCAGCCACATGAATTGCCCTGCCTTGAGCAGCCTTACCCCAAATGGGTTAAGGCTGGTACACGACCAACCAAGGACGAATTGCATAACAGTCAGCTGCTCACCGCACCCCGGGGCGGGGGGAACATTTGGTGGCCATCGGCCACAAGATGCACTACATTTCCAAAATTTATCACAATTTTCTTGTGTTGACATTTGGACTTACATTAATAACCAGTTATGTAAATCCTACATGTGTCTGGATAGAAAGTTTATACATATTAAAATAAATTCAGCAATACCATAAATAGATGTCTAGTTTGCCTACCTTCTCTAGCAAGTCATACTAAAAATCACCTCAGTTGCATCCATACATAGTGATCTTCGAATCAATATGGTGCTTATCCCTATCAAAAACATTGCAGCAGTTGTTACCACAAAATATAGTTTAGCTAAGCTTTCTCAGCTCTGTCAATAAACTCAAGTATTTGCCAGGCTCTTGTTATACCAGTGGTGGGGTTCATTACCGACGCACCCTAGAAGACATCGAGAACCCATTTCATGGGATTGAACGGCTGCACTCTTTATTGTTATGGGGGAAGGATTTGTTCTCCCTGCTTCCCCCTTTGTAAAAAAAAAAAAACTGGGGTCCAGCTTATTTCTTTAAGCGTCTAGTAAAGCTGGCAGGAGGTTCCCGGGTTAAGCTTGGTGATTGCCTCCTGCCACATATCCAGCTGTTCAGGAGGCACTCGAGTTAAGCCCAAGTAGGTGCCTCTTGTGTCCTAACTTCCCAACAGATAACTTACCCCCTGTCCTGATCTCCCGGGTTTCCCTGGGCTGGCGTGCGGTGTTTGTGCCTACACCCCCTTTCTGGAAGGTTGGAAACAAAGGCAAGGTCACCGTCACCTGCTGATAGGATTACTGTCCCCGCAGCAGACTCGGCTGCTCGCCTTCTCCCCACTGGGATGGCCAATACACTGGGCTGCACTGTGCGACTATGTATGGCCC
>TRINITY_DN92773_c0_g1_i1 len=2000 path=[1:0-674 2:675-1999]
GTGCTCTTCCGATCTCAATAAGATTTTAGCAGTAAATTAGGATAGAATTTTAATGTTAGCTCATTTTTTAAGGAATACATTCAGAAACAATCCCCAGAAGTCAGCACGCTCTCTCCCAGTATATTTTCCAAGTGATCAAACATGAAATGTATTCCCTTATCAATGGGGAGAAAACACAAAACATTGGGGTAGATCATGTGGATACTGAGTGACTCTTTTGAAGTGCTGCACACACTCAGCAGTCACAGATTCAGTGGGGGGAGGCGTGTCTCTTGGGACGAATTACCTCTTAAAGAATAGGGTGGCTTGAACAGAGAAAGTTGTTGGTTGCTCCAGTATGTCTGCTGCTAAACTATTTCCTGTATAGGAGGTTTAGCAGATTGGGGGCTAACTTGTTAAGAAAGATTAGACTTAACATTGGTATTAATTATAGTTACTTTGATTGTGAACATTTTACAAATTACTCATTAATTACATATTTGGGGAGGGGTGAAACTGCTGTGAAATCAAATCAATAAAATGCTTCTGCTTAATCATCCTGCATGCAATTACTGCCTTGAAACGATAACCCTAGTTTAAAGAAATATACATACAAACCTATAGGGAAGTACCTCAGTGATCTTCCTCCTGATCTGCTATGCAGTGTATACAATAAATTTGCAAATCCAAGCACTGCCTGGGCAAAGTGGGGAAGGAAGCTAATAATTATTTGGGTGCAGCCACATGGGCAACAGCGGGCCTGATCCCCATATGGCCCCATGGCAGGCAAGCACTGCTGCCATGCTTGGGGCAAATGCGAGGAGCTGGGCAGACGGCCGACCCCCACCGGGCAGCCAGCTGCTGTTAGAGATCCCACCATGACTGGGGCAGGCGGCAGCACCAACCATATGAGTGGGCGCCTGGCTCTCCCTCCCTCCTCGATCCCAAGCAAGATCCCACCACCAGCCGTGAAGTGCCCAAGCGCAACAGGTGACTGCCCACAGCGGAGCTTGCCGTACAGTGAGGCAGACACATCCCAGCCACATGAATTGCCCTGCCTTGAGCAGCCTTACCCCAAATGGGTTAAGGCTGGTACACGACCAACCAAGGACGAATTGCATAACAGTCAGCTGCTCACCGCACCCCGGGGCGGGGGGAACATTTGGTGGCCATCGGCCACAAGATGCACTACATTTCCAAAATTTATCACAATTTTCTTGTGTTGACATTTGGACTTACATTAATAACCAGTTATGTAAATCCTACATGTGTCTGGATAGAAAGTTTATACATATTAAAATAAATTCAGCAATACCATAAATAGATGTCTAGTTTGCCTACCTTCTCTAGCAAGTCATACTAAAAATCACCTCAGTTGCATCCATACATAGTGATCTTCGAATCAATATGGTGCTTATCCCTATCAAAAACATTGCAGCAGTTGTTACCACAAAATATAGTTTAGCTAAGCTTTCTCAGCTCTGTCAATAAACTCAAGTATTTGCCAGGCTCTTGTTATACCAGTGGTGGGGTTCATTACCGACGCACCCTAGAAGACATCGAGAACCCATTTCATGGGATTGAACGGCTGCACTCTTTATTGTTATGGGGGAAGGATTTGTTCTCCCTGCTTCCCCCTTTGTAAAAAAAAAAAAACTGGGGTCCAGCTTATTTCTTTAAGCGTCTAGTAAAGCTGGCAGGAGGTTCCCGGGTTAAGCTTGGTGATTGCCTCCTGCCACATATCCAGCTGTTCAGGAGGCACTCGAGTTAAGCCCAAGTAGGTGCCTCTTGTGTCCTAACTTCCCAACAGATAACTTACCCCCTGTCCTGATCTCCCGGGTTTCCCTGGGCTGGCGTGCGGTGTTTGTGCCTACACCCCCTTTCTGGAAGGTTGGAAACAAAGGCAAGGTCACCGTCACCTGCTGATAGGATTACTGTCCCCGCAGCAGACTCGGCTGCTCGCCTTCTCCCCACTGGGATGGCCAATACACTGGGCTGCACTGTGCGACTATGTATGGCCC
>TRINITY_DN92687_c0_g1_i1 len=505 path=[0:0-504]
CACCTCCAAGGTAATGGTCTTGCCGGTCAGGGTCTTCACAAAGATCTGCATTTTGATCTGCAAGGCACAGAATGTCAGTGTTAGGTCAGGAGACTTGTACCCATCTTGAGAGGATGGGACCCCACAGAAACCCTATGTCAACTTCCATTGCCAGTATCGTCTTGGAATATTGGTATCTATGGTGTCACTCACGGGAAACCAACAACAGTCTCATCTTTGTTGCCATGACTGCGTTAGAGCGATGAATCCATGGGGGTTTCATGGAGTCACGATACGCGTCCCCACGTACGGAGGAGATGTACATTTTGGAGGCCACCCATCTGTTTTGTAACCTTTGCTATTACTCAACGGGTGCTGTTGACACACAGGTCTGTTTGCCACCCCGGCGACTGTGTGCGTGTGGGGCGTGCCAGTGCGCGCCCCAATTAGACGTTATTGGATTGCGTCTCTGCTCCGAGATCTAGGGTTACAGCTAAACCCATGACTAGAGACGCGGTTTTATGGA
>TRINITY_DN92713_c0_g1_i1 len=475 path=[0:0-474]
GTCCAGGGAATTGGGAATAAGCACATGGATGAGGGGGCACCATATGCACAATGGGCAGACAGTTGCAGAGCAGGCTCAAGGTAGACTGGACAAGGACCAGAAGGACTGGTTTGGGGGCAGAGGTAGGACTGGTTATCCAAACAGATGCAGGCAGAGTCGGTCTGAATGCCAAAGGGTCCAAGGCAGAGCCAGTCCAAAGGCAACAGAGGGAGGCCTTGGAGAAGGAAAACTGGTTCAAGGCAAGTGGGTCTAGTCCAGCAGGATGGTCTGCCAGTGCAAGTCTGCCTCATGCTGTAGGCAGCCAACCAGAAAGCTGGGGGAGTGGGGCAAGGGTGGCACTGGGGAAGGCCTTCAGCACCAAGTGAGCTGGTAATGCTTGGAGTCAGCCACCACTTCCAGGACTCCAGGCCCTGATTCTTATATCCCCTTTAGTAAATACAAGTCTTACAATCACAAGTTTACAATAAAAATAAAC
>TRINITY_DN92715_c0_g1_i1 len=522 path=[0:0-521]
AGTCAACATAGTGAATCCCTTTGCCTTGGAAACAACACTTGAGAATGATGAAACAGAGACCAAGAAATCCTATGTCAACGGAGGCTTTGCCATAGATAAATCTGACACCATATCATTCACCCAGACATCGCAGTTCTGAAGCATGTAGGTTTTGGATGGCATAGGAGCACTGAAGGACATTACATTTCTGAGAGAAAGCTATAAGGAACAGATAATGCAAACTTGAGTGTATTTGATTTGATACACTGACTGACTGACTGACTTCATTTCCCTCCTCCCCGCACGGTTTGGATTCGCAGCATTTGGTCCTTGTGGGCAGGTTGTCAATGAAAAAGGCAAGTTGTAAAATATGTTAAAAATGTTAGTCCTGTCATATTTGCTGAGGTGTTTAGATGCCTGTTTGGAAGCAGCATGGCTCATACATGGGATGTTAGAAGGGGGGCACAGAAGTGGAAGAAATGTTCTTTTCTCAGGCATCATGTAGTCTCACACCTTGCTCCCACTCAGCCACCCTGTGTGGAG
>TRINITY_DN92752_c0_g1_i1 len=312 path=[0:0-311]
ACTTAACACCCTGAACTCCAAATTAATGTAATACAACTATAATATGCTACAGGCAGAGAACAGGGGGAACCAATGTACTCCAATTCCAGATGCCTTTAAGAGAGCAGGAAGTTGATTTGGTGAGATAACAAAGACTTATCTCTCAGGGTTGTTGTGAGGGTGAACTAGATAAGGAATTTAAAGCACTTCGAATGCGGAAAACCCTATATAAATTATTATTATTATAATTAATAATAATAATATACTCAAATATCCTGAGATGACCCTAGTCAGCCAGTTACGCCCATTCCTCCATATCTTTGTATTTTTCAC
>TRINITY_DN92697_c0_g1_i1 len=241 path=[0:0-240]
ATTCGAGCATAGATGTCGCATAAACAAAAATACCTGTGTAGAAAGACAAGTTTATTAGCCTAAGGCCCCTCTGAAGTTCTCTGGGCTGCAAAACTAATCTGTCCTACCTGAAATATGTTTGTAATGAGCTGCCCTGGTCTTGATACCTGTATCCTCCCTGCCAGTCCTTCTGTTGACATCCCAATGAATGAATAATTTTGCCACAGCATACTTACAATTGAAGATACCACTTAGCTTCCCC
>TRINITY_DN92770_c0_g1_i1 len=250 path=[0:0-249]
CAAAAAAATTCTAAACCGATTAGTTAACCGGCCCTGGCGGTCTGTCTGGACTGCCAGGGTAGTGTACTGGTGCAGAGCCTGCAAAAGAGCCAACAGCCTTCTATCAATCGAGGAACTTCCCACTTTGGCCCAGAGGAGCGTTCTGTCCACCGAGTCGAACGCCCCCCATAAATCCACAAACGCACAGAACAGACTGCTCCGACCCCTAGTATACTTTTCGGCCAAGTGGACAAGGGTCAAACAATGGCCC
>TRINITY_DN92675_c1_g1_i1 len=222 path=[0:0-221]
CAATAACCAACCTCCCCCCTCCTTACACATCCCCTCTGCCAAAAGCCTGGCAGAACAGCTAGGTCTTACACTTACAAAAAGTCAGGAGATCCAGGGCCAGCTGAGCTTCCTCTGGGAGGGAGTTCCGCAGCCACCGAGAACACCCTCTCCATTGTGGTCCCCCGCTTAAGACGGGGGACCTCCAAGAAGGCACCCCCACCACTCTGGGGCGCGGAGGGCAAG
>TRINITY_DN92675_c2_g1_i1 len=207 path=[0:0-206]
GTGCCTTCCGCCAATTACATCTGGTGTGTCGGCTTCGGCTGTATGTTTCGGACTCTGACCTGGCCACTGTCATCCATGCCTTCATTACCTCCAGAATTGACTACTGTAATGCGCTCTACATGGGGCTACCTTTGGTGACGGTACAGAGACTGCAGCTAGTGCAGAACGCAGCAGCCCGTCTTCTGGTGGGATTGGGTCACCAGGAAC
>TRINITY_DN92675_c3_g1_i1 len=546 path=[0:0-545]
CCCCCCCCCCCCCCCCAAAAGGCCAGGCGGAACAGCCACATCTTACAACGATGGTGAAACGAGAGGCGATACGGGGCCGAACGGGCCTCTACGGGCAGGGAGTTCCACAGCCGTGCGGCAGCCACCGAGAAGGCCCTTCCAATCGTGGCCCCCTGGCACACTCGGGGGACCTCAAGGAGGGCACCCCCCGATGACCGCAGGGGCCAATCCAGTACCCGGGGGAGAGGCGGTCCCACAAGGCCGTTTGGAACTTTATAGGCAAGCACCAATACTTTGAATTGGGCCTGGTAGACTACAGGCGGCCAGTGCAGAGTTCGAAGATATGGTGTAATACATTCACGGTGGCCCAATCCCACCAAGAGACAGGCTGCTGCATTCTGCACCAGCTGCAGTCTCCAGACTGTCATCAAGGGTTGCCCCCGTAGAGCACGTTGCAGTAGTCAAGTCTAGAGGTGATGAAGGCATGGATGGCAATGGCCAGGTCAGAGTCTGAGACATACGGCCGAAGCTGACACACCAGATGTAGTTGGCGAAAGGCGCACCCCC
>TRINITY_DN92705_c0_g1_i1 len=312 path=[0:0-311]
GCCAGCTCAGAACTGAGAGGAGAAGCCACCACTAGATCAGAGCCAGAATGCAGGACTACTTTCCCCCATGGATACCCACCAGCTTGGAGCCAGGACTAAGCCCACCACATCAACATAAAGCCAAGAGACAGGTAACCCCACAGGCACAGAACCCAAGAGAAGAGGAGACTCCCACTCCAGAAAGAAAAGGCCTCTATCCATAGCCCACAATCCCCCAGCAGGAAATGCTGGCAGAGGCCGTTCCCCTACCTGTGAGGATCTTGTTGGTATCGGAGGGACACAGGTCGAGAGCAAGGATGCCAGGGATGCTGG
>TRINITY_DN92717_c0_g1_i1 len=285 path=[0:0-284]
GGGACTTAGTACCCCATCATGGTATTTTGGGTGCTGTCCTGAAAAAGGTACTGCTACCTACTTACAGAGGAAGAAGAGTTCTTGATCACTATGCTCTCATAGCCCTTTTTATACTTTAACATGCTTATATTCTAATTAGGGTCATGGCATTCTCCTGGGGATTCAATTGGAAATGTAAAGTGAGGTTCTTCATATGCATTCCTGATTAACTGTATTGTGTTGCCATACACTGCTGAATAGCTGTCTTGTTTCACCCGTGAGGTGATTGGATTTCTGTGGTGGATG
>TRINITY_DN92750_c0_g1_i1 len=425 path=[0:0-424]
ATCCCGCTCGATGACTGCAACGCACTCTACGCGGGGCCGCCCTTGGGGACTGTCTGGAAGCTGCAGCTGGGGCAGAACGCAGCGACCGCGCTTCTGTCAGGGACAGGGCACCGGGAGCACGTGACGCCGGCGCTCCGAACTCTGCACTGGCTGCCTAGGGCTTTCCGGGCACAATTCAAGGGGCTGGGTTTGACCTTTAAAGCCGTAAACGGTCTGGACCCCGACAGCCTGTCCTTCCATGGCAATCTGCGGGGACCACCTGCTGATCTCGTTTGTACGACGGGGGCCCACAGGGGTGGGGGGGTGTTTGTGGCTGCTGCCCCTGCCCCCTGTCCCGTGGAACTCCCTCTGACTCTGACTCTGGGCTGCCAGAGTCAGAGTCTGAGCACTTTCCAGAGGCGGTGCAAGGCCTTGGCAGGCGGGGG
>TRINITY_DN92696_c0_g1_i1 len=318 path=[0:0-317]
CACCCGCCCAGCGCTTCGGAAAGCTCAGGAGAGGCGCAATCTGTCGCATTGGGGGATGTAAGGACCGGCGGAGATGGGGGAAGGAAGGGGGGGTGTTGAGAACTTGTGCGCATGCGCTTTCCAAGTCGGCTAGCTAACGCGCATGCTCAGTGTCAGCCCGGTTCTTCGCCCGTGGGTTGAACTGTCTGCGCATGCGCCAAGATTCCGGGGAAGAAAAAGAAAAAAAAAAAAAAAAAAAAAAAAAAAAAAAAAAAAAAAAAAAGCTATTTTCTTTTCTGTGCGCATGCGCAGTGCGATTGCACCATCAATGTAGGGCCC
>TRINITY_DN92719_c0_g1_i1 len=210 path=[0:0-30 2:31-209]
GTCCCCCTTCCTGAACGTATCCTGTTTAAATTCCTGGTTTTCACGTTCAAATTGCTCCACGACCAAGCTCCTCCTTATCTCTCGGACCTAATCTCCCTACGCTCTCCTGCACGCGCTCTCCGCTCTTCCTCTGTCCCCTCCCTCACTCTCCCTCGTTTCTCCTGCTTCCCTAAGCGCCTTCGACCCTTCGCCCTCGCTGCCCCCCATGCC
>TRINITY_DN92719_c0_g1_i2 len=222 path=[1:0-42 2:43-221]
TTGGCTTCCCTGAGCATCTTGTTTAAACGTATCCTGTTTAAACTCCTGGTTTTCACGTTCAAATTGCTCCACGACCAAGCTCCTCCTTATCTCTCGGACCTAATCTCCCTACGCTCTCCTGCACGCGCTCTCCGCTCTTCCTCTGTCCCCTCCCTCACTCTCCCTCGTTTCTCCTGCTTCCCTAAGCGCCTTCGACCCTTCGCCCTCGCTGCCCCCCATGCC
>TRINITY_DN92719_c0_g2_i1 len=226 path=[0:0-225]
TCCCCCCTTATTGCAATCCAAAACTCCACCGCCAAGGTCATTCACTTTGCCCGTCGCTTTGACCATGTGCAACCTCTCCTCCTCTCCCTTCACTGGCTCCCCCTTCCTGAACATATCCTGTTTAAACTCATGGTTTTCACGTTCAAATTGCTCCACGACCAAGCTCCCCCTTACCTCTCGGACCTAATCTCCCTACGCACTCCTGCACGCGCTCTCTGATCTTCCT
>TRINITY_DN92674_c0_g1_i1 len=212 path=[0:0-211]
GCCACTTTCTTCCTTGCCCCCCCCCAGCAAAAGGGAAGGGGGGGGGGGATTAGCCACCCGTTCCAAGCGCCTCCCAGCTCCTGCGAGCGCACTCCCCAGATCCAGTGGGCTCCGGGCTGGAGGAGGCTGCCGCACCGGAGCCCACAGCTTGCAAAGAGCAAGGCTGCCCGGTGGCCCTGAGCTGCGCGGAGACTCTCTTGCAGGCACATGCC
>TRINITY_DN27302_c0_g1_i1 len=282 path=[0:0-217 1:218-281]
GCTTTGTCAGGGCACTTCCATTCCTGCAACACTAATTTTTCCAAAGGATTTGTCCAGTGACATTCCTGTGTCTCTGCCATGGACCGAAGGGATATACTCCCGCTCATCCTCCTCTTGGGAGTCTGACGAGGCCTCCTTCGGGGGCGTCTCAATCAGTTGCAGTGTCTTGGCAACCTGGTTCATGAACTCGGCTTTGTATGGCAAAGGGAACTGTCTTTCTTTATCCCTGGGGTCTTGGAGATCCAGAGCCCCGGGTTCCTCCATGTCTTCCCACTCCTGTCC
>TRINITY_DN27302_c0_g1_i2 len=283 path=[0:0-217 2:218-282]
GCTTTGTCAGGGCACTTCCATTCCTGCAACACTAATTTTTCCAAAGGATTTGTCCAGTGACATTCCTGTGTCTCTGCCATGGACCGAAGGGATATACTCCCGCTCATCCTCCTCTTGGGAGTCTGACGAGGCCTCCTTCGGGGGCGTCTCAATCAGTTGCAGTGTCTTGGCAACCTGGTTCATGAACTCGGCTTTGTATGGCAAAGGGAACTGTCTTTATCTCTGGGTCTTGGAGATCCAGAGCCCCAGGTTCCTCCATGTCCTCCTACCCCTGCCCGGACTC
>TRINITY_DN27275_c0_g1_i1 len=558 path=[0:0-557]
GTAACAAAAGCCAGGTATGCAAGTTTGTGATGATACAAATATTATTTATTGTGAAAGACTTCATAACAAACCTCATGGGATCCAAGGAAAAGTTCATTCCATCAGGGTGTTCACTATAATAGGTCTAATATGCCAATGATATAAATGGTTTTTGGAAGCTGGAATTGCTATAAATGGGTTCATTATAAGCATGGCTTGCTTTAATCAGGCTTGACTACTGCTAACCTTGCAGTGATGCTCACTTTCACATTTCTTTGCCTTTGTGTTGCCCATTTATTAACTTCACTAATGAATGTGGTGTCAGAAAAGGCATACAAGAACTCTTGCTGCCATGGGTTCAGGAGCTGGTTATGTACCTTTTCCCTCCATTTCTGCAAGGACAATTTCTCCAAAGTGTGGTAGGGACGGAGCAGTTCTCATGACAGCTAACAGGAGCAAGGTTGAAATAAGAAAGCTGAAATCCTTTACACTTAGGGCGCAATCGGACGTGGTTTGGGTCGCGCGGCCGCCGCGGTGGCATCGTGCGATTTGGGGCGCCGCGCACTTCCGGGTTGGTGT
>TRINITY_DN27289_c0_g1_i2 len=240 path=[1:0-96 2:97-239]
GGCCTGTGCTGGGGTCTCTTCCCCACTCTCTCTGTCTGGGCAGTTCCTTGCCATGTGCCCTGACTTGTGGCAGTGATAGCAATTCCCATGCCCCCGACCCCCCTAGGGGTCTGAGATGAGTTTGGCCCTTGAGCCTGGGGATCTCTGTCCCACCTTCCCCCGGATACTCCCCCGGGCTTGTCTTTTGGGAACCTATTGTCTCCTTCTTGATGGGGTCTGTTTCCCCCTCGGCCTCCTCCC
>TRINITY_DN27289_c0_g1_i1 len=256 path=[0:0-112 2:113-255]
TGCAGATATGCAGTGAACCCCTGCCCTTGCTGAGGTTTCTTCCCTTCCCTCTATGTCAGGGCAGTTTATCTTGATGTGCCCTGGCTTGTCGCACTGGTAGCAATTCCCCTGGCCCCCCCTAGGGGTCTGAGATGAGTTTGGCCCTTGAGCCTGGGGATCTCTGTCCCACCTTCCCCCGGATACTCCCCCGGGCTTGTCTTTTGGGAACCTATTGTCTCCTTCTTGATGGGGTCTGTTTCCCCCTCGGCCTCCTCCC
>TRINITY_DN27296_c0_g1_i1 len=498 path=[0:0-497]
TCCGATCTAACAACAGCAACAGCAGCAGCAACAACAACAACAGCAACAACAACAGCAGCAGCAGCAGCAACAACATTTGGTTCCTGTATCACTAAGCAACTTAATACAAGGGAGTCACTTATCTCACGCCACCACCTTGACTGTCAACACCAACCCCAACATCAGCATCAAGTCGGAGCCTGTCTCGCCTAACCGGGAACGCAACACCGGCACTCCGCTCTCCTCCTTCCCGCACCAGGCCCGGCACGAGCCCACGGGACGTTCGCCCGTCGACAGCCTCAGCAGCAACGCCAGCTCCTACGAGGGCAACGAGCGGGAAGACCCATCCCGGGCCGACTTCGGCTCTTCCCTTGGCCTCTTGAGGCCCACAGCCGAGGCCGAGGGGGAGAACCCGTCCGTAAAGCGCATGCGGCTGGATGCCTGGGTAACATAACTGCCTCTCCCCCCCCATTGGCCCAACTCTCTCCTAGAGCTGCTTTCTGCTCACATGTGGGGGCC
>TRINITY_DN27281_c0_g1_i1 len=253 path=[0:0-252]
CAGCAGCATCCCTCCGAGTGGGTGGCACCCCGAGGCTGGCAGCGCTTGAGGTCGAGTCCGGGGGGGAACACCTTGCACAGTCCGAACGCAAAGAAACGCACCTCCCTCCGGATGGCGGGGCCCACCTTCTGCCAGCAGGGCGCAGGTGAGGAAAGCCAGGATACAGAGGAGCGCTAGACTTGCTGCCATGGCCAGTCTGGGGATGAGGACACCAGCCTGCCAGTGGTTCTAATGGGACTCTCTAATAGGCTGC
>TRINITY_DN27250_c0_g1_i1 len=206 path=[0:0-205]
CCCCCCATGTGTTCAATCCTTCCAGCCAGCGCGCCCTGGGATCCCCTCCGGGATTGCCGCCAAGGGGGGGGGGGGGGCTGTTCCCCCCCCCCCCCTCCCCGTTATCATGGAGACTCTCCTGTGCGCCCCCCCCCCCCCCCCGGCCCCGGGGTGGGGGGGGGGGGAAAGGGGGGGGCGGGCCCCGGGGGGCGGGGCGGGGCGGGGCA
>TRINITY_DN27248_c0_g1_i3 len=683 path=[0:0-57 2:58-569 3:570-682]
GGGAGAGCTGGGACAGGAGGCACATGGGGGGCAGTCCTGGACAGGTGGTGCGGGGGGGCGCACCATGGCTAACCAATGCGCACGTCTCCCGGCACAGGGCTGACAGCACACAGTGACCATGGCAGTGACCGAGGACCCCAAGTCCTGTAAGTCCATAGGGCTCGGCCACAAGAGCAGCAGCGACAGCGAGGTGAGAGAGAGGGAAGCCCCTCGACCCGGGATGGCCACACCGCAGACCCAGCACGGTGGCTGAGGGAAGACAGGGCAGGCCGCAGCCCCATAACCAGTGTCCCCATCCTCCTAGGACAGCACCCCAAGAGCGGAGCACCGCACCACTGGGCCGATAGCCAAGGAGGGCCCCCCGGATAGCCAGGTGAGCAGAAGGGCACCCCAGGGGGGACAAGTAAGGGGAGGTCCCAGAGGGTGTGGAGGGGGATGGAGGGACCCCGTGTAACCCCAATGCAATACCTCCAACAGGACACGACCATCTCCACAGTGACCACAGCCACGGGGAAGGCCCCATGCCACCCAGCCGGAGGGCCCCCCCACACGCGGGTCCCAAAAGGGGGAGCCTGGTCCAGACAGGTGGTCAGGGACTTCATCCGCGTGTGGGGGTCCGAGCGGGTACAGCACGACCTGGTGCGCAGTTACAAGACCAGACAGGTCTATGAAGTCATCGTCCA
>TRINITY_DN27248_c0_g1_i4 len=684 path=[0:0-57 1:58-58 2:59-570 3:571-683]
GGGAGAGCTGGGACAGGAGGCACATGGGGGGCAGTCCTGGACAGGTGGTGCGGGGGGGGCGCACCATGGCTAACCAATGCGCACGTCTCCCGGCACAGGGCTGACAGCACACAGTGACCATGGCAGTGACCGAGGACCCCAAGTCCTGTAAGTCCATAGGGCTCGGCCACAAGAGCAGCAGCGACAGCGAGGTGAGAGAGAGGGAAGCCCCTCGACCCGGGATGGCCACACCGCAGACCCAGCACGGTGGCTGAGGGAAGACAGGGCAGGCCGCAGCCCCATAACCAGTGTCCCCATCCTCCTAGGACAGCACCCCAAGAGCGGAGCACCGCACCACTGGGCCGATAGCCAAGGAGGGCCCCCCGGATAGCCAGGTGAGCAGAAGGGCACCCCAGGGGGGACAAGTAAGGGGAGGTCCCAGAGGGTGTGGAGGGGGATGGAGGGACCCCGTGTAACCCCAATGCAATACCTCCAACAGGACACGACCATCTCCACAGTGACCACAGCCACGGGGAAGGCCCCATGCCACCCAGCCGGAGGGCCCCCCCACACGCGGGTCCCAAAAGGGGGAGCCTGGTCCAGACAGGTGGTCAGGGACTTCATCCGCGTGTGGGGGTCCGAGCGGGTACAGCACGACCTGGTGCGCAGTTACAAGACCAGACAGGTCTATGAAGTCATCGTCCA
>TRINITY_DN27248_c0_g1_i2 len=644 path=[0:0-57 1:58-58 2:59-570 4:571-643]
GGGAGAGCTGGGACAGGAGGCACATGGGGGGCAGTCCTGGACAGGTGGTGCGGGGGGGGCGCACCATGGCTAACCAATGCGCACGTCTCCCGGCACAGGGCTGACAGCACACAGTGACCATGGCAGTGACCGAGGACCCCAAGTCCTGTAAGTCCATAGGGCTCGGCCACAAGAGCAGCAGCGACAGCGAGGTGAGAGAGAGGGAAGCCCCTCGACCCGGGATGGCCACACCGCAGACCCAGCACGGTGGCTGAGGGAAGACAGGGCAGGCCGCAGCCCCATAACCAGTGTCCCCATCCTCCTAGGACAGCACCCCAAGAGCGGAGCACCGCACCACTGGGCCGATAGCCAAGGAGGGCCCCCCGGATAGCCAGGTGAGCAGAAGGGCACCCCAGGGGGGACAAGTAAGGGGAGGTCCCAGAGGGTGTGGAGGGGGATGGAGGGACCCCGTGTAACCCCAATGCAATACCTCCAACAGGACACGACCATCTCCACAGTGACCACAGCCACGGGGAAGGCCCCATGCCACCCAGCCGGAGGGCCCCCCCACACGCGGGTCCCAAAAGGGGGAACCCTGGTCCCGCCAGGAGATCAGGGACTTTATACACGTGTGGGGGTCTGAAAGGGTTGAGCATGACGTGGTG
>TRINITY_DN27248_c0_g2_i1 len=1589 path=[0:0-343 1:344-356 2:357-1588]
TTTCCCTACACGACGCTCTTCCGATCTGGGAGATGGTATTTAAGTTTTTTTATTTGTGTCTTATTTGGGGTATTTGTCTTTGTTTTCTTCTTTATTGGTTAGTTAGTTAATAGTAAAGTTTATTGCATTACACAAGTCATTGCAAAAGACATACACAACATAACATAAATCAGTCATATCAAAACCAAACCCCCCAAAACCATAAAAATCACCCATTAATACAAAGTAATGGGGAATATACATTGATAATCCCGCTCGCCAAATCCCCCTGAACTCTGTATTGGTTTTATTTGTTTGTGTTTGTCTCTGGAGCTGCTGGAGAGGGAATGATTCCTGTGGACCGGACAAACTGGACGGGGTTAGTCTTTGTGGGGATGAAGGTGCTGGTAAGAAGCCTCACTTTCAAAAAAGATGCCTTGTCTTTGCGTTTTCTTCACATCACAAAGCAAGATGCAATTTCTAAAATTGATTTCTCGGAATGTCAGAGGTTTTAACTGCCCAGTAAAAAGGAGGCGCGCAATACATCTTATCAGATCTCAGAGAGCGGAGGTGTGTCTTTTTTTCAAGAGACACACCTTCTTAGACATGTTACGGGGCAATTTAGGGATAAATACTTTGGCAACCTCTACTTCTCATGTGCTGCTGCTGATAGGATTCTCGGCTACATCGGGCTTCCGTTTATTGAAGCAAGTCAAGGATGGGGAGGGCCGGTTTCTGCTACTGGTGATGGAAAGAAGTGGGGAGATTTTCACACTGGTTAATTTATATTGTCCCAATGGTAATTCGGTCCCATTTTTCAAGAATCATCTTTCTAAAATCCTTGATCTGGCCCAAGGGAACGTCCTGATAAAGGGAGATCTGAACTGCCCTCTCTCTCTCGCCTAGATAGGTCCTGTGGGTCTCCCTTGGAGGGGGTGGCAGAAGGGAGTGGCTGAGATGATCGGCGAGGTTAGTCTTAAAGCTATTCGCAGAGTGCTTGATCCTGGACAGAGATAACACTTTTCCCCCACCCTGGCATGGGACTTAGACCCTTATTACATGGACGCCACCCACTGATGAACACCCATCGGATGGGTGGGAGAGCATCTGTGTAAATGTCCACGAGTGGGTGGGGGGGCGCTCCTGACCCACCCGCCGACACCCACGGAGCAGCCAGGAAGGAGCCATTTTGTTTGCCGCGTTCTGGACTAAAGGCCTTGTCTCACAAATGTACACTGAAATCAAGGGGATTTAGTTCAAACCTCAATTAAACTATATCAAAAACTGGGAGAATGACCTACAGATTAAACTGAGGGGGAAAAAACTGCACAAAATTTGGCTTCACATGTATAAATGCTCCACATCTACGGCAGTGATAGAGATGCAAACTAAGATCACGCTGCGCCTCTATCTGACCCCCGATAGATTAGCCAAGATAAGTAGGCCAATGTCACCATTGTGTTGGAAGGGGTGTGGCGAGGTGGGTAGTCTGTTTCTCTGTTTATGGAGTTGTGTTTCTATACAGACTTTTTGGATCAAAGTGTGGACATTTGTTAATAAGGCAACAGGCCTTATGGTACCTTTTCGACCGGAGATCACCCTCCTTGGCC
>TRINITY_DN27248_c0_g2_i2 len=1576 path=[0:0-343 2:344-1575]
TTTCCCTACACGACGCTCTTCCGATCTGGGAGATGGTATTTAAGTTTTTTTATTTGTGTCTTATTTGGGGTATTTGTCTTTGTTTTCTTCTTTATTGGTTAGTTAGTTAATAGTAAAGTTTATTGCATTACACAAGTCATTGCAAAAGACATACACAACATAACATAAATCAGTCATATCAAAACCAAACCCCCCAAAACCATAAAAATCACCCATTAATACAAAGTAATGGGGAATATACATTGATAATCCCGCTCGCCAAATCCCCCTGAACTCTGTATTGGTTTTATTTGTTTGTGTTTGTCTCTGGAGCTGCTGGAGAGGGAATGATTCCTGTGGACCGGGGTTAGTCTTTGTGGGGATGAAGGTGCTGGTAAGAAGCCTCACTTTCAAAAAAGATGCCTTGTCTTTGCGTTTTCTTCACATCACAAAGCAAGATGCAATTTCTAAAATTGATTTCTCGGAATGTCAGAGGTTTTAACTGCCCAGTAAAAAGGAGGCGCGCAATACATCTTATCAGATCTCAGAGAGCGGAGGTGTGTCTTTTTTTCAAGAGACACACCTTCTTAGACATGTTACGGGGCAATTTAGGGATAAATACTTTGGCAACCTCTACTTCTCATGTGCTGCTGCTGATAGGATTCTCGGCTACATCGGGCTTCCGTTTATTGAAGCAAGTCAAGGATGGGGAGGGCCGGTTTCTGCTACTGGTGATGGAAAGAAGTGGGGAGATTTTCACACTGGTTAATTTATATTGTCCCAATGGTAATTCGGTCCCATTTTTCAAGAATCATCTTTCTAAAATCCTTGATCTGGCCCAAGGGAACGTCCTGATAAAGGGAGATCTGAACTGCCCTCTCTCTCTCGCCTAGATAGGTCCTGTGGGTCTCCCTTGGAGGGGGTGGCAGAAGGGAGTGGCTGAGATGATCGGCGAGGTTAGTCTTAAAGCTATTCGCAGAGTGCTTGATCCTGGACAGAGATAACACTTTTCCCCCACCCTGGCATGGGACTTAGACCCTTATTACATGGACGCCACCCACTGATGAACACCCATCGGATGGGTGGGAGAGCATCTGTGTAAATGTCCACGAGTGGGTGGGGGGGCGCTCCTGACCCACCCGCCGACACCCACGGAGCAGCCAGGAAGGAGCCATTTTGTTTGCCGCGTTCTGGACTAAAGGCCTTGTCTCACAAATGTACACTGAAATCAAGGGGATTTAGTTCAAACCTCAATTAAACTATATCAAAAACTGGGAGAATGACCTACAGATTAAACTGAGGGGGAAAAAACTGCACAAAATTTGGCTTCACATGTATAAATGCTCCACATCTACGGCAGTGATAGAGATGCAAACTAAGATCACGCTGCGCCTCTATCTGACCCCCGATAGATTAGCCAAGATAAGTAGGCCAATGTCACCATTGTGTTGGAAGGGGTGTGGCGAGGTGGGTAGTCTGTTTCTCTGTTTATGGAGTTGTGTTTCTATACAGACTTTTTGGATCAAAGTGTGGACATTTGTTAATAAGGCAACAGGCCTTATGGTACCTTTTCGACCGGAGATCACCCTCCTTGGCC
>TRINITY_DN27248_c0_g3_i2 len=220 path=[0:0-62 1:63-166 3:167-191 5:192-219]
CACTTTTACACAGACGTCACCCACCCACGAACACCCGGAAACACCCATCGGATGGGTGGGAGAGCATCTGTGTAAATGTCCATGAGTGGGTGGGGGCGCACGCACAACCCACCCGCCGACACCCACCAACACCCACGGAGCAGCCACGAGGGAGCCGGCACCCTCCTTGGGTGGAGATGGGTGTTCAACACCCGAGCGTCCATGTAAAAGTGAAAATACA
>TRINITY_DN27248_c0_g3_i3 len=646 path=[0:0-62 2:63-166 3:167-191 5:192-219 6:220-645]
CACTTTTACACAGACGTCACCCACCCACGAACACCCGGAAACACCCATCGGATGGGTGGGAGAACGTCCATGTAAAAGTGCATAAGCAGGTGGGTGCACATGCCCGACCCACCCACCAACACCTGCCAACACTCACGGAGCGGCCGGAAGGGAGCCGGAACCCTCCGTGGGTGGAGATGGGTGTTCAACACCCGAGCGTCCATGTAAAAGTGAAAATACACACAACCATACAGACCAGCGCACATGCCCCCCCACAGACACGCCCACAAGCATGCCCACCGGACGCCCAGTCGAGAGCCCGTAAAGGAGGGTGGCTCCATAGCACACGCGCACGGGCTCCCACGATCGCTGCGAAGAAGGCACTCGACAAGACCAAGGGAGCCAGCACTGCCCCAGGCACGGGTCGGGTGAGCACAGGGACCACGCCGCGCCTGGGGGTGTGTGTTCCCCAGCAAGGCAGGGCTGCCGGTTCCCCGGACAGGAGGCCCGAGGGGTGACTGGGTCAGGGTGTACGGGGGTGGGGGGTGATCCAGGACATGGGCAGGGAGGGGGGAGGGACAAGGAAGGGAGGCCGGGGCGGGGAGAGCTGGGACAGGAGGCACAGGGGGGCATCCCAGAGAGGGGGCACATGGGGGGCAGTCCTGGA
>TRINITY_DN27248_c0_g3_i1 len=581 path=[2:0-103 3:104-128 4:129-154 6:155-580]
ACGTCCATGTAAAAGTGCATAAGCAGGTGGGTGCACATGCCCGACCCACCCACCAACACCTGCCAACACTCACGGAGCGGCCGGAAGGGAGCCGGAACCCTCCGTGGGTGGAGATGGGTGTTCAACACCTGAGCGTCCATGTAAAAGTGAATACCCACAACCATACAGACCAGCGCACATGCCCCCCCACAGACACGCCCACAAGCATGCCCACCGGACGCCCAGTCGAGAGCCCGTAAAGGAGGGTGGCTCCATAGCACACGCGCACGGGCTCCCACGATCGCTGCGAAGAAGGCACTCGACAAGACCAAGGGAGCCAGCACTGCCCCAGGCACGGGTCGGGTGAGCACAGGGACCACGCCGCGCCTGGGGGTGTGTGTTCCCCAGCAAGGCAGGGCTGCCGGTTCCCCGGACAGGAGGCCCGAGGGGTGACTGGGTCAGGGTGTACGGGGGTGGGGGGTGATCCAGGACATGGGCAGGGAGGGGGGAGGGACAAGGAAGGGAGGCCGGGGCGGGGAGAGCTGGGACAGGAGGCACAGGGGGGCATCCCAGAGAGGGGGCACATGGGGGGCAGTCCTGGA
>TRINITY_DN27305_c0_g1_i1 len=335 path=[0:0-238 1:239-255 2:256-297 4:298-334]
AGAAGAAGAGGAAACCAGGTGAGCAGGCAACATTTTTAAAAAGTACAAGTTTAATGAGATTGAGCACCTACCTAAAAAAAAACAACCCACTCTCTTCTCATTAAGAGGACAGAAAAAACGAATCGTTAAAAACAAGCTTACTCCGCGGCTGCTGCATGAAACACGAATAGATGTGACATCAGGCATGTTTCATATAGCCCTGTATCGATTTCCCCTTCAGTCCACGACTGCAGACGTTTCTACAGAGTCCGGTCTTAACCCGCTGGGCCGTTCCCCCACTCGGCATGGCACCGCACTCTGTTTCAACGTTACAGTCCCTGGCCCGGGCGGGGTGC
>TRINITY_DN27305_c0_g1_i2 len=547 path=[0:0-238 2:239-280 3:281-546]
AGAAGAAGAGGAAACCAGGTGAGCAGGCAACATTTTTAAAAAGTACAAGTTTAATGAGATTGAGCACCTACCTAAAAAAAAACAACCCACTCTCTTCTCATTAAGAGGACAGAAAAAACGAATCGTTAAAAACAAGCTTACTCCGCGGCTGCTGCATGAAACACGAATAGATGTGACATCAGGCATGTTTCATATAGCCCTGTATCGATTTCCCCTTCAGTCCACGACTGCAGACGTTTAACCCGCTGGGCCGTTCCCCCACTCGGCATGGCACCGCACTCGGTTTCAACGTTAGTCCCTGGCCCGGGCGGGGTGCAGCTTGGAGCGCGGTCGGGTTTTGCTGAAAACCAGTCAGAACATTGGATTCTGGAGGCAAAAGAGGCCAGGCCCCTATCAGGCAGCTCTCAACAAGAAGAGACTCTAAAAAGCATAACCATCCCTCAGCCTCGCGCAGGAATGGGGCCAATTTGATGCAGAAACCCAGTCAGTCATCGATGGAAGCTGAAAGGATTTCTTAAGAACAAAAGATGCAAGTTGATATCACATA
>TRINITY_DN27284_c0_g1_i1 len=596 path=[0:0-595]
ACTGGAGTTCAGACGTGTGCTCTTCCGATCTCTGGAATTCTACGTTCTCTTTAAAAATATATAAAAATCCAAAGTCTTCTGGTGTTCATCTGTTTTTGAGACCTAGAGAATTCTGGGCTTGAAAGTGTTAAGCCTTATATTTTATTGAGAGATGCTGTCACAAGCTTTGAGCCTCAAATTTGACCTACTTTGTTTTTGATTTGCAAAGACATGGAGATTTTCCCAACATTTCCAAATGCTACTTGATTAATTGTAGGCAAGAGATTGGGGAAATGGCAAATTGCCCATTTTTAATTTTTATGGCAGTTTTTAAAAGCAAACAAAACTCTGTTTTTTAATAACTTTTTTCTTTAAAAAGTTGAAACTGATGAATTGGAATTCACTTTGGAAAACCTTGCAACGGACTTTTAAAAGAATGCTAATTCTACAATGAACCTAAACAATTTGGTCACCATCTACAACCCACAGGGCTTTTGTGGTGCTACTCTGGAGTAAGTGGGTTGTAAATTATAGCTTTTAAACAACTGAATTTGTCCCCTGGTTTAGCTGTACTTTTATTTTGCAAATTGCAAGTAACCTTTAAACCATGCTGCCAC
>TRINITY_DN27284_c0_g2_i1 len=668 path=[0:0-667]
TCTATCATGGAAGAAAGACTTTGCAGCTTGTGGTAGGTACAACATGCCCTATCACACCTACTGATTGATCATGACAGAAGCATGGACACTGACAAGGGAGGAAAAAGAAGTCACAAGCCCTGTGTTAGGGAGGAAAATAACAAACAGCGGATGGACAAGCAGTTGAACATATATAGACTACAACTCCAGTTAATAGCCCTCAAACATGACGAGCAATGTTTGGAAGAACCTTTCTACAAGTCTGTTTATATCTGAATGAACCTAAATCCCATTACAAATCATGCAAGTGTTTCATTTGAGTTGGAGGGTACTTTTAGATGCTGAAATACCTCTCTAGCACCAGTCTCTGCAAGACTTGTCTGACACACTTCTTTAAGAGGGAAACACCAGGGTTGAAACTTTTCAAGGGCTAATTTGCATCTGTACTAAAGTATCATCATTTGCTGTTCATAGGTTGCTTTCATTTGGCTATTTTGTGTGTCTCTCTGTTGGTTTTCTTTCCCAGTACAAAAGCAGCTGTTCAAGCTCCAGGATTTACACTTCACAATAGAATTTCCATCAAGGGGTGTGAAAACATTACAATTTACATTCTCAAAGTACAGCTTGTGTGAATACCAGTTACGCTAAATTGACTACTTGACTGTACTGGAATTCTACGTTCTCTTTAA
>TRINITY_DN27298_c0_g1_i2 len=304 path=[0:0-158 2:159-160 4:161-303]
GCCCCGGCCTCCCTGCTGCTGTTGCGGCGGCGGCTGGTGGTGGTGCTGCTGCTGGTGGTGCTGCTGCTGCTGGAGGAGCTGCAGCAGCTGCTGCTGAAACTGCTGCTGAAATTGCTGCTGGTTGAACATGTCTGGGGAGCCCCGAGGATCCCCGCGAGCCTGCTGGTGCTGCCGCCGCCGGCCCTGATCTCTCCGTGCGCTCAGCCCTCCCGGCTTCCAGAGCCAGGGCAGCGAGCATCAGTGCCTGCAGCTTCCCATCAGCTCCTTCTGCAGGGCTGGAGGACCCAGTGTCGCTACTGGTGCG
>TRINITY_DN27298_c0_g1_i3 len=273 path=[0:0-158 2:159-160 3:161-272]
GCCCCGGCCTCCCTGCTGCTGTTGCGGCGGCGGCTGGTGGTGGTGCTGCTGCTGGTGGTGCTGCTGCTGCTGGAGGAGCTGCAGCAGCTGCTGCTGAAACTGCTGCTGAAATTGCTGCTGGTTGAACATGTCTGGGGAGCCCCGAGGATCCCCGCGAGCCTAGGACAAAAAACCACACACGCCAGATGAGGGAGACACCAGCTGCTGCTGGGCTTATGCGCATTAACCTAGCAGCAGTCACCGCTGCCCAGATTCCTTACCCCGCTTCCTTCC
>TRINITY_DN27298_c0_g1_i1 len=367 path=[0:0-158 1:159-221 2:222-223 4:224-366]
GCCCCGGCCTCCCTGCTGCTGTTGCGGCGGCGGCTGGTGGTGGTGCTGCTGCTGGTGGTGCTGCTGCTGCTGGAGGAGCTGCAGCAGCTGCTGCTGAAACTGCTGCTGAAATTGCTGCTGGTTGAACATGTCTGGGGAGCCCCGAGGATCCCCGCGAGCATCGCAAGCAAGCGGAAGGCTCTACGCGGCCTCCATCTTATTGCAACGAACAACAATAACCACCTGCTGGTGCTGCCGCCGCCGGCCCTGATCTCTCCGTGCGCTCAGCCCTCCCGGCTTCCAGAGCCAGGGCAGCGAGCATCAGTGCCTGCAGCTTCCCATCAGCTCCTTCTGCAGGGCTGGAGGACCCAGTGTCGCTACTGGTGCG
>TRINITY_DN27264_c0_g1_i1 len=462 path=[0:0-461]
AGTACACCTTATGAGTGCATCCACAAGATAGTCAATAAAAAACTAACTGGGTTTTTCAAAAGGCTTTTGATAAAGTAATACTAGAAACTTCAGAAGGATCTAAATGAACAGGCAGCACACTGGCAGATGAATAGTTCAAATGCTTCTTTCCAATATTAATTATATTGCATTTTTCAGTGCCAGAGTTCATCCACCTTTCTGGATACCATAACAACTCAGTTAAATATTAAGAGAACATTCACAATCACCTTAGAGCAGGGCTGTAAAAATCCACTCATCTGCTTGTCTCTGGTGAGTATACATTTTGAACAGGTAAGTAGATTTTCACAGCCCTGGGCTCCCTTCCCCAGTCCAAGAGTATTCCTTCACACCTTTGTAATTATTTACTGCCCTGCTTTAAAGGGAGCACAGTGAATAGGGGTTGCTCGCATGAAATGCTCCTTTTTGGGGGTAATGTGCCAC
>TRINITY_DN27261_c0_g1_i1 len=594 path=[0:0-593]
TTTTCCTGCTCCTGAATGCTCGTTTAACGCTCTGTGTGAACGCTGCAGGCGTAAAACCAAAACAAGGCCCAACTACATTGAATTAACTGTTCGTCGGGAGTGTGGGCCAGAGAGACAGAGCTGGCTTGCATGTGGGCCGTTTTCCTCTCCACCACCTGAGCCCCCTTCCCTTCCTCTCCTTGCTGACCCTCTCCCCCCCGTTGCCAAGTGATCTCTTGTACCCAAGTGGGAAAAATCCAGAAGCAGAGACGCAGCACTGCCTCCTGGCTAACTTGGCCTGTCTTACTCAGTTGGGCAGAGAGCAGGGGAAAGCCCAGGCTTGCCTTGGAAGTTCACTCTGCTGGGGTCTGGGCCGTGGGGGTGTTTCTCTGGCCAAGGTGGAGTAAGTGAAGCCTGCTTTTAGCGATGTCCCTGCTCCCATCGCTAGCCATCAGGCACTCTTTCCCCCTCGGGAGCTCTTCGATCCAAACTGCTCAGCCAAAATCTTTTAGCCAATCAGCAATGGCTTTCCTCTCGGCACCCTTGCGCCCTCCTTCTGAGCTCCGGGGGAGTTGTGGACGGAAGCGACCCAGCATGCAGTCTGATATCCTAAAG
>TRINITY_DN27261_c1_g1_i1 len=222 path=[0:0-221]
TCCGTCTCCATGGCATAGTCCATCACCTGAGTGGGGAATCAATTCTTCAAGGGCTTAGAGGCTGATGGGCAGCTGCTTTGTCACAGCATGTTCTGAAGAACAGTTAATTCAATGTAGTTGGCCCTTACTTCTATTTTACTCTTGAAGCATTCACACAGAGTACTAAGCCAAAGTTATTCAGGAGTAGGAAGAGAAGTATGTACTCCGAAAAATTAGGAGTAC
>TRINITY_DN27254_c0_g1_i1 len=365 path=[0:0-85 2:86-127 4:128-159 5:160-364]
AACATGCTTGCTGAATTTTTTCCATGTAGATATATTCCCACGAGATCTTTCTGGGAACATGTCACGCAGTTCCATTTCCTCTTGGTCCCCCTGGTGGGGATTCTCCTCCACGTTCTCCCTCAATGTCCTATCTCCTTCCAGGATTCCTGGTCCCATCCCTTCTGGTTCTGCTGGTTTGAGGTCTCCCTGTAGAGCAGTAGCCTCCTCATTGTCAGTTGTCCTTCCATCACCTGGTTCTTCACCTGACCCAATGTCTCCCAGGATCCCCATTTCATCAGAGTCCTGCCGATCCAAGACCCACGGCTCTTCCCCTCGCTCCATCCGATAGATCAGCTCTGGTTTCTGGATGGGAATTCCCAGCGAGG
>TRINITY_DN27254_c0_g1_i2 len=304 path=[1:0-27 2:28-69 3:70-98 5:99-303]
ATGCTATGCAGCTCCATTTCCTCCTGCCCCCCCTGGTGGGGATTCTCCTCCACGTTCTCCCTCAATGTCCCATCTCCCAGGATTCCTGGTCCCGTCCCATCTGGTTCTGCTGGTTTGAGGTCTCCCTGTAGAGCAGTAGCCTCCTCATTGTCAGTTGTCCTTCCATCACCTGGTTCTTCACCTGACCCAATGTCTCCCAGGATCCCCATTTCATCAGAGTCCTGCCGATCCAAGACCCACGGCTCTTCCCCTCGCTCCATCCGATAGATCAGCTCTGGTTTCTGGATGGGAATTCCCAGCGAGG
>TRINITY_DN27254_c1_g1_i1 len=296 path=[0:0-295]
TCTGGAGGAAAAAGTGATCCCATTGGATGCCGGCTCAGATGATGAGAGGACGAGTGACAATGAGGAGGGGGCTACTGCTCTACAGGGAGACCTGGAGCCCCCAGACCCACGTGAGTGGGGTGTAGCCACACTAGAATGGGCCCAGCTGCAGAGGATGGATGTGCCCCTCCCCATCCCATCGCTACACCATCTCGGCTCCACCTCTGCTCATGCCCCCCAGGGGCCGGTGACCTTCGAGGACATAGCTGTGTATTTCACCGAGGGGGAGTGGGCTCTGCTGGATCCAGGCCAGAGAG
>TRINITY_DN27259_c0_g1_i1 len=267 path=[0:0-266]
CTTAAAACTCCTTGTTGTAGACACATTAACATTTATGCCAAATTGCAGTCAATCCTGCAGAGATGGAATTGCATGTTTGTGTTGTATATTTAGTATGGATTTTTTTTTCAGAATATAATGTTTCTTAGTTATCAAAAGCAGTTGGAAATTGTTTGCAAGACTATGGATATAGAATTGCTGCTTTTATATTTTAACTGCAAATTGTGAATTTCACTGCCTTATATTATTTATTTCTGAAACAAAAGAGGCATTTTTCAATAAAACTAC
>TRINITY_DN27259_c0_g2_i1 len=246 path=[0:0-245]
GTTTTCTTACTTGTCCAATGCTTGTTTGCAATTCAGTCACATCACAGGTCTGCATTGTCTAGTAAAATGAAAAGAAAACCCTCCTACATCATTTGCCAATTACTTCTATCTTTACTTATACCTTACAGGGCATATACTGCTCTTATACATCTCTTTTAACAACCACAAACATTAAATAATGTAGCTGAAATCATTGTATCAACTGGATACAGTTTTATAATGCCTTAAAACTCCTTGTTGTAGACA
>TRINITY_DN27299_c0_g1_i2 len=459 path=[0:0-137 1:138-152 2:153-458]
AACAAAAATGTTTTACTCTGTTTCGGAAGATGGACAGACTCGGACTTTGGTGGAACTCCCTTCCCCTTGGGGTTCAAAGCTGGTAGCAGCCACCGAGAACACGTCTGCCTGTACCCTAACCACCTGTCATTGGTGCAACGAGAGCACAGCCAATGAGAGCACAGCAAGGCTGCTCCCAACTGACTAGAGAAATCATGTTGGCAGATAGGGGAGGAGGTGGTCCTAAGGTATGTTAGGCCCAAGCCATTTAGGGTTTTATACATCAAACAGCACCAGATTTCTAGAAATTGACTCCCATAATGATCAGAAAGTGCTTAATGAACAGTCCTCATTTTTTTGCATGGAAGGACCTCCTGTTTCAATCTGCCGGATTACATGACGGAATGCTTAACCTAAGGAGATGGCGTCAAGACCTGGTTTCCTTACCGATTTACACCTTAGCCTAAAACAGAGCTTCCC
>TRINITY_DN27299_c0_g1_i1 len=444 path=[0:0-137 2:138-443]
AACAAAAATGTTTTACTCTGTTTCGGAAGATGGACAGACTCGGACTTTGGTGGAACTCCCTTCCCCTTGGGGTTCAAAGCTGGTAGCAGCCACCGAGAACACGTCTGCCTGTACCCTAACCACCTGTCATTGGTGCAATGAGAGCACAGCAAGGCTGCTCCCAACTGACTAGAGAAATCATGTTGGCAGATAGGGGAGGAGGTGGTCCTAAGGTATGTTAGGCCCAAGCCATTTAGGGTTTTATACATCAAACAGCACCAGATTTCTAGAAATTGACTCCCATAATGATCAGAAAGTGCTTAATGAACAGTCCTCATTTTTTTGCATGGAAGGACCTCCTGTTTCAATCTGCCGGATTACATGACGGAATGCTTAACCTAAGGAGATGGCGTCAAGACCTGGTTTCCTTACCGATTTACACCTTAGCCTAAAACAGAGCTTCCC
>TRINITY_DN27299_c0_g2_i1 len=402 path=[0:0-401]
AACAAAAATGTTTTACTCTGTTTATGGCAGGCATTTGTTGGCCAAAGTTGGCTTAGAGAATAGGGGCAAATGTTAACTGATTCCATTTTAATGCTTTTTAATGTGAGCCTGTGATGCTTGGGATAGAGCGCATAAATAAATAAATGAAATAAAATAAATTTGTACTATAAAACCAAAGGGCTTTCAGTTTCTAGTCTCAGTTTAATCTGAAATAGATGCAACAGTCTTGACTAAGTCTATCTAGTCTCATGTGCTTCTGTAATGAATGGTCTCTTCTAGGAAGCAGCTTAGCAATGAGCTGACAAGCACTTATTTACTTTCATAAGATGGTTTTCTCCAAACGTAGTCTACCTCATGAGGTAATTATGTGTGGGAAAACGATTAATGGGGCTTTCTTCTCTG
>TRINITY_DN27310_c0_g1_i1 len=232 path=[0:0-231]
TTCCGATCTATTAGATTGAAAAGCCTGTACTGATTGAAACCAAGTCAATTTAATTTACTGGATGGATTGCAAGGGCAAGCTCACTGAAAGTAATCAAACAATGTTCTTCATTTACCCAAGGCAACATTCTATCCTCAGAGTCAAAGATGTGACTTCTCTTATCTTTGGCATCAGAGAGCAGAATCCAGTTGACATTATCAAATTAAGCCCCTAACCCCTCAAAGAAGCAGGT
>TRINITY_DN27232_c0_g1_i1 len=313 path=[0:0-280 1:281-312]
CTATGCAACCTAAGCAGTTTTTAAACAGAGTATAAAACCATGAAAATTAAAAAATAAAAGTGGACACATCATAACTTAAAAATCACACCTCTCTCCGCTGGTTCACGACATCCATGCCAGTAACAGATTTCTGCCTCCTGCTGTAGCATGTGATCTGCTGTTGATGTCAAATCCATAACCCTATGAAAACACTGCAGTGGGGGTGAATGGCAGACACAGCAACACCAACAGAATGCAAGCCAAGGCATCACACTCAGTAGGAGACAGCAATCCGTAATGGGCATGGATGTCATGGACTTGAAAGATAAAAGAC
>TRINITY_DN27232_c0_g1_i2 len=311 path=[0:0-280 2:281-310]
CTATGCAACCTAAGCAGTTTTTAAACAGAGTATAAAACCATGAAAATTAAAAAATAAAAGTGGACACATCATAACTTAAAAATCACACCTCTCTCCGCTGGTTCACGACATCCATGCCAGTAACAGATTTCTGCCTCCTGCTGTAGCATGTGATCTGCTGTTGATGTCAAATCCATAACCCTATGAAAACACTGCAGTGGGGGTGAATGGCAGACACAGCAACACCAACAGAATGCAAGCCAAGGCATCACACTCAGTAGGAGACAGCAATCCGTAATGGGTATGGATGTCATGGATGGTCTACAGATGAC
>TRINITY_DN27314_c0_g1_i2 len=206 path=[1:0-41 2:42-205]
GAATCTGTGAGACAAGTAAAAGAAGAAACTTTGAATGAAAAAGCTGCGGTGATGTTGGTACCCGAAAGGAAAACTCAGGATGGATTTGAGGAACATTTTGGCCTGAATTACTTGGGACACTTCTTGTTGACTAACCTCCTCTTGGAAACACTGAAGCAATCAGGAATCCACAGCTACAACGCTAGGATTGTCACCCTCTCATCAGC
>TRINITY_DN27314_c0_g1_i1 len=247 path=[0:0-82 2:83-246]
ATTTGGCTTCCGTGAAGTCCATACATCATTTTGTGCAAACATTTAAAGCAAAGAATTGTCCACTACATGTCCTGGTCAATAATGCTGCGGTGATGTTGGTACCCGAAAGGAAAACTCAGGATGGATTTGAGGAACATTTTGGCCTGAATTACTTGGGACACTTCTTGTTGACTAACCTCCTCTTGGAAACACTGAAGCAATCAGGAATCCACAGCTACAACGCTAGGATTGTCACCCTCTCATCAGC
>TRINITY_DN27323_c0_g1_i1 len=222 path=[0:0-221]
GTGAACTCTCGGGCAGGTGAAGAGAGTTCTAGAACTCTTGCTAGATCTGCTTCTCCTTGAAGGACAAATCTCTGTTTAAAAGAAAATCATTTTGAAAAGTGTAGATGCAGTCTGGGTAAACCATGTCACTAAAGTAGTGTGCACTTTCTATTACAGAGAGGTCTCAAGGATGCCTTCGTATTAAAGTGAGATGGCGAATGCAGGAGAGATCGGAAGAGCGTC
>TRINITY_DN27246_c0_g1_i3 len=237 path=[0:0-86 3:87-178 5:179-236]
AATTTTTTTTTTTTTTTTTTTTTCAAGCAGAAGACGGCATACGAGATTACAAGGTGACTGGAGTTCAGACGTGTGCTCTTCCGATCTGGACTATATGGCAAAAAACTTTAAAGACTGAAGGCAGAAAAAAAGGTGTAAGCATGAGGGCCTGTAAAGTGCTTGAATGAACATTGTAAGCTCTACAAAGCTAATGAGGATTTGTTTAAAAAAAAAGGGATACAGTAAATGGTCTGCAAA
>TRINITY_DN27246_c0_g1_i4 len=532 path=[1:0-74 2:75-177 3:178-269 4:270-316 6:317-363 7:364-396 9:397-531]
AAGGATCTCTATTTATCCAGACCTTGCATATGAAACCATACAGAAGAGAAAGGCCTGGAAACCCATGCTTGAAACCCTTCATAAAAAAAAATATAAGAGCCCAGATTTTCTTCCCAGCAAGATTCACGTTTGTCCATCAAGGAAGGAGAAGATTTTTTTCTCAGTTACCGGAGTTACAGGACTATATGGCAAAAAACTTTAAAGACTGAAGGCAGAAAAAAAGGTGTAAGCATGAGGGCCTGTAAAGTGCTTGAATGAACATTGTAAGCTTTACAAAGCTAATGAGGATTTGTTAAAAAAAAAAAAAAAAAAAAAAAAAAAAAGATACAGTAAATGGTCTGCAAATGAAAGGTTTAATTATTTCGGTTACAAAGAAAAGAATGTTTAAAAGAAAGGTTTATGAGAAATGGCAAAGGGTCTGGGGGATGCAAAGAGCCTGTTGGCACGTCACTCCTAGAAGGGAGCTCCCCACAAAAGTTTAAAATAGAATTTATAGACAGGGGGGAAATTCAAATGCCCAGATCGGAAGAGC
>TRINITY_DN27246_c0_g1_i2 len=519 path=[1:0-74 2:75-177 3:178-269 4:270-316 6:317-363 8:364-383 9:384-518]
AAGGATCTCTATTTATCCAGACCTTGCATATGAAACCATACAGAAGAGAAAGGCCTGGAAACCCATGCTTGAAACCCTTCATAAAAAAAAATATAAGAGCCCAGATTTTCTTCCCAGCAAGATTCACGTTTGTCCATCAAGGAAGGAGAAGATTTTTTTCTCAGTTACCGGAGTTACAGGACTATATGGCAAAAAACTTTAAAGACTGAAGGCAGAAAAAAAGGTGTAAGCATGAGGGCCTGTAAAGTGCTTGAATGAACATTGTAAGCTTTACAAAGCTAATGAGGATTTGTTAAAAAAAAAAAAAAAAAAAAAAAAAAAAAGATACAGTAAATGGTCTGCAAATGAAAGGTTTAATTATTTCTGTTACAAAGAAAAGAAGGCTTATGAGAAATGGCAAAGGGTCTGGGGGATGCAAAGAGCCTGTTGGCACGTCACTCCTAGAAGGGAGCTCCCCACAAAAGTTTAAAATAGAATTTATAGACAGGGGGGAAATTCAAATGCCCAGATCGGAAGAGC
>TRINITY_DN27246_c0_g1_i6 len=531 path=[0:0-86 2:87-189 3:190-281 4:282-328 6:329-375 8:376-395 9:396-530]
AATTTTTTTTTTTTTTTTTTTTTCAAGCAGAAGACGGCATACGAGATTACAAGGTGACTGGAGTTCAGACGTGTGCTCTTCCGATCTCCTTCATAAAAAAAAATATAAGAGCCCAGATTTTCTTCCCAGCAAGATTCACGTTTGTCCATCAAGGAAGGAGAAGATTTTTTTCTCAGTTACCGGAGTTACAGGACTATATGGCAAAAAACTTTAAAGACTGAAGGCAGAAAAAAAGGTGTAAGCATGAGGGCCTGTAAAGTGCTTGAATGAACATTGTAAGCTTTACAAAGCTAATGAGGATTTGTTAAAAAAAAAAAAAAAAAAAAAAAAAAAAAGATACAGTAAATGGTCTGCAAATGAAAGGTTTAATTATTTCTGTTACAAAGAAAAGAAGGCTTATGAGAAATGGCAAAGGGTCTGGGGGATGCAAAGAGCCTGTTGGCACGTCACTCCTAGAAGGGAGCTCCCCACAAAAGTTTAAAATAGAATTTATAGACAGGGGGGAAATTCAAATGCCCAGATCGGAAGAGC
>TRINITY_DN27271_c0_g1_i1 len=322 path=[0:0-321]
TTCCGATCTATCACATTTAGTAACTTGTACTGGGTATCACTGAATTTGTGCAAAATGCCTTTAAGGTGCTTTGTTGTATGTTGCTTCTGAATAAGTTAAATGAAACTATGTGAACACTGATAAATCACGCATTAATAAAGCCATTCAAAACAGCTGGTGCCCTCTGGACAAAAACTGAGAGAACTTAGCATCTCTTTGGGTGCTTCCCCTCCTGCTCCCCACCCACTTTATTACTAGCATTAAATTTAACAGGCCTGGATCTTAACTCTTTTTTGGAAATTTAATTCCAGGTGATCTCAATGCTGTAAAGTTTCTAGATCGG
>TRINITY_DN27271_c0_g2_i1 len=1120 path=[0:0-1119]
CAGGACAGGTTTTTCACCATGGTCCAGCTTGAGTTCAAGCTGAAGCTAACGCGAGACTTTCCATTCCTCCAATGTAAATAAGTTTTTGAAAACAAATGCTTTGATTACAACTTTGATTACACACTGTGGCTGGCGTACACCTTGCTGGAAAGTTACATCTGAGGCATTAGCAGCGAGAGATCATGTAAAAACAACTCAAAACATTACCACTACTGTAAATTGTGTTAGAAGTTCTCCATCCTGCTTTTATAGAGGGCTTGAACACATTCACATATTTTAAGATAATTAAACAGCATCATGACCTAGCTCGTTTGTTCTGTATAGGAGAGGACATACAATTTCACCCACTAATGCAGCAACTGAGCTACAGCATCTCTTTTAGAAGGCATCCAAGTCATGATGATACTTCAAGTTCAAGATATGAAAATTAAGGAATTCAGCATTGTAGATTAAGACAGTGACCCAATTTGATGGTAACCATTTGTAATGTAGCTCCCATACAACAACTGATGCAAATTGCTACTTTTCAGCAAGATTGCCTCACTAGCAGACTCTAAAATAGCAATCATCTTCATTTTCAAATACCTTTCACAGATTACTCATGAGGCTGTTCACCTTCAGAATTTCGAGACAACTGGGTTGAGAAAGACTGGCATTTCTCTTAATATTATGATCAATCCTTCAAAAAAGAAACTAATGAAAGTGGTGGTCAAGCACTGCAGAAGTTCTACAAAATATGGAAAAAGTTATGTTGTATTCTCTAGCAATAACTAGAAAACTGCAAGACACAAAAATTCACTATATATGATTTTTAGCTTGCACTGGCTACAAAAAGTATGCTATCTTCATCGAAGTAAAGAAAAAAAATAGGAACACACATCTGATGCTAGTGCCAAATACAAACGAGTTATCTATACAGTGTGTCTTCCTGAAAAGAGTACCCCTGTAATGTTGGTGAGTGTGTTGGCAAGTGAAATGTTAAGTTTTATTCTGTGAGTATCCCTTGCATCACAGAAAACAGCAATTCAGCTCTGATCAACAGGAGTGACATTACAGAAGAGGTTCTAAGCTTAGTATTCAATAATCAACACATTATCTACATTTTCCTTCTCCAAACACA
>TRINITY_DN27235_c0_g1_i2 len=620 path=[0:0-619]
TTTTTTCTTAGTGAAGAAGAAGAAGAAATTTATTGCGTGGCCTTTGACCATTGCAAACAATTATACACAATACAAAAAACCACCAAGAGGGCCAGGCACATTGCTGGTACACTCATGGTGAAGCATAATAAAGTTGCAGAAATAAGCATAAGCATACTGAAACAAAATATTAATGTCTAAAATTCCAAAATTAATCGCATCCTGGGGCAACCCATTCCTGATCCCGGTATTCCAAAGTACTCCAGCCTGTTGCCACAGCGGCCCATGAACAATGGGGTAGAGCAGCAAACATTTTAAATTTGACAATGTCTAAATTCCAGAAAGTTCCTGCGTCTGTGAGCAGCTTGGAGGAGAAAGGAGGCAGTGTTTGAAATCACCTGCCACTCAGAGCTGTCAAATAGGAGTCTCAAGAGAGCCGGCTCAGATCTGCCAGGGAAACTCCTCAGCAAAGGTTCCAAAAACTCCTTTCTGGGGCAGCCATATAGGTGGCAGAATAAAGTGTTCCTGCACGACCTTGTAGAAATGTCTGACCGTCTTCTTTAAGGAAAAGCATGCTACCAATGTCCGCATTAATTTCCTGCTTTTATCCAATTATCTGTCATAATATTATCTCATTCTCT
>TRINITY_DN27270_c0_g1_i1 len=366 path=[0:0-365]
TAGTCACTTCCTAGAAGCTATACATTTTATTTTATATAGGTATTACAGGACTTCATCCCACAAATCACAGAACAGACCCCCTGCCCCTTTAAAAAAAAAAAAAAAGAAAGAAAAAAGACTTCTGTCATTCATTTAAAAAAAAAAAAAAAAGTTTCTCCTCTGTTGCAGTTTAGGTGGTTTCTTCTCCTACTCCCCTGCTTGGGGAGTGCCTATCTGGAAAAGGGAGAGGTCTGGCTGTTCACATCAAAGATTGAGCTGGCCCTTAAGCTCATAGAAAACATGTGGTTTTAGTCCTCCCATCTCTCTTAAAAATGCTAGCTCCATGTATCTGCTTCAGTCATGCCAACGGTTCAGATGGAAAACTGC
>TRINITY_DN27276_c0_g1_i2 len=313 path=[0:0-75 1:76-110 2:111-146 3:147-198 5:199-312]
TGCTTCCCTGGAGCGCTGTTCCCTCATTGCCCTGTGCTTCCCTGGAGCGCTGTTCCCTCATTGCCCTGTGCTTCCCTGGAGCGCTGTTCCCCCAGTGCCCTGTGATTTCCCCATAGCTCTTCCCTGTGGTCTTGCATTTCCCATCACCGGTGTCTGCTTAGGGTTGTCAGGTCTTGCCCTCTCTTCACTGTCTTGCCTTGCCTCACCTCTCTATAGTGGGTGTTCTCTCCTTTCCTTGCTTTTCCCCTTGTGCTGTCCTTAACTCGCTTCTCCCTGGCCTGTATCCTCTTTGTTGACTTGGGACCCTTTTCCC
>TRINITY_DN27276_c0_g1_i3 len=318 path=[0:0-75 1:76-110 2:111-146 4:147-203 5:204-317]
TGCTTCCCTGGAGCGCTGTTCCCTCATTGCCCTGTGCTTCCCTGGAGCGCTGTTCCCTCATTGCCCTGTGCTTCCCTGGAGCGCTGTTCCCCCAGTGCCCTGTGATTTCCCCATAGCTCTTCCCTGTGGTCTTGCATTTCCCATCACTGGTGTCTGCCTAGGGTTGTCAGGTCTTGTTCTCTCCACTGTACCTTGCCTTGCCTCGCCTCACCTCTCTATAGTGGGTGTTCTCTCCTTTCCTTGCTTTTCCCCTTGTGCTGTCCTTAACTCGCTTCTCCCTGGCCTGTATCCTCTTTGTTGACTTGGGACCCTTTTCCC
>TRINITY_DN27276_c0_g1_i1 len=283 path=[0:0-75 2:76-111 4:112-168 5:169-282]
TGCTTCCCTGGAGCGCTGTTCCCTCATTGCCCTGTGCTTCCCTGGAGCGCTGTTCCCTCATTGCCCTGTGCTTCCCCATAGCTCTTCCCTGTGGTCTTGCATTTCCCATCACTGGTGTCTGCCTAGGGTTGTCAGGTCTTGTTCTCTCCACTGTACCTTGCCTTGCCTCGCCTCACCTCTCTATAGTGGGTGTTCTCTCCTTTCCTTGCTTTTCCCCTTGTGCTGTCCTTAACTCGCTTCTCCCTGGCCTGTATCCTCTTTGTTGACTTGGGACCCTTTTCCC
>TRINITY_DN27276_c0_g2_i1 len=213 path=[0:0-212]
CTCCCTGGCCTGTATCCTCTTTGCTGACTTGGGACCTTTTTCCCTTTCTGTAGCCTCAATGATGAGCTGTGCACTCTGAGGCCGGGTTCCCCGGCTGGGAGAACGAGAACTGTCTCGAAACACCCAAGAGACTGGCTGAGAGGTTTTTCCTTCTAGATATCTTTCTTATCTGGGTTCCCTGGGCCCTTCCTACAGTAACCCTCCCCAGGTATA
>TRINITY_DN27276_c0_g3_i1 len=245 path=[0:0-244]
TCTTGCCTTGCCTCACCTCTCTACGGTGGGTATTCCCCTCTCTCTCCGCCTTTCCCCTCGTGGTGTCCTTAACTCGTTTCTCCCCATCGTCTCTGTGGATCTTGGAACCTCTCCAGCCCCTCCTTCTTTGAACCCTTCTCTTTCTCCTTCCTGTAGCCTCGATGATGAGCCGTGCACTCTGAGGCCGGGTTCCCTGGCTGGTAAGACGAGAACTGTCTCAAAACACCCAAGAGACCGGCTGAGAG
>TRINITY_DN27241_c0_g1_i4 len=1434 path=[0:0-758 2:759-1394 3:1395-1433]
TCTTAAACCCCACCCACCCACCCCCAGGCACAGTTTTGGGACACAACGCTATGGCTGAACCCGCACCCTATTTGAACGGCTGTGAAGCTACTCCTTGAGGTTCCAGACAGGCTCTAGCTTGGCTTTTGTTCTGATCGGATGCCCTCGGAGGGCATGCTTCTCTCTTCCTGCAGGGGTGACTGGTTTCTCTCTCCCTGCGCCCCCGTGCCTGCATGTGTCCCTTTACCGTCTCCCACCCACCCACCCCTCGGACTGAAATCTCGGTTCCTGTCGGTCAGGGCACAAAACTAGTGAGCTAATGCGTATTGGGGAGGGTCTCCTGAATGCAAAGGAGCCATTAAAAATGAGCTCTGGGGTCCCCCCTTGGATGGTGCTAGTGACAGATTGGTCTGCTGATCCCAGCCCCCCTCGGCAAGGTGCTGAGCTGCAAGGCGGCGACTTCAGTCGGGCTACTTGAGACTAAGCAATTTGTGGATCGTGACCTTAGCCAGGAAAAGGGCCCAGTTTGGAGTTTGTCAGCTTCTGTTTAATATGGGAGAGTCATTTTTGGCACGGCACAAGGAGGGTTAAATTGCACCCATGTCTTGCGGCAAATGGCAGAGTCACTCTTGCAAACAGTTCTCGCTTTCCCCAGTGATTAGTGCTTTCATGCCAGCCCTTTGAGACCCATGGCTGGCACCCTCCCTTCCTTTCCTGGGCAGCTGCGGAGGCGCTTCTGAGCCCCAGCAAGGCAGACAGAGGGCCGCTCTTGCTGGACAGGGGGGATCCTGCTTTTTCTGCCAAAGTCTCTGAGCTAGCTCAGCAGGCAAAGATGCAACCTGCTTTGATGGGGGCTGGGAAAATGGGGGCCTGTAGGATTCAAAGAAGTGTGTCTGCCTAGGTGAAAAAGAGAGAGTGGCAAATTTGGTGGGTGCCAAGAGTTGGGTGGGCTCGGTCGTTCTGCTGTCTGCCCGATGGGAGGTATCCCACCCCAGACACAAGCTGCTTTCCTGGTACACCAGTCCCTTCAGCAGGGTGATCCTAGCGGTCGGAGCTTGGGCTGGCTCGGGTGTTGTCTCCGTTCAGAACAGTGTCAGGCTAGATGAATCGTTGACTGTTAATCCGGAAGCTTCACTTGGGTCCCGGATTCAAAAGCCATTTTGTAACCTAGCAGTATCTCCTCCTTTTTCTACACCTTTAGCCAGGCCAGTAGCTTTTCTTTTTCTCTCCCTGTCTGAGAATTGCTGCCCTGCTCTCCATACGCGCTCTCCTCAGGTGCTAAGCAAGAGTTCCAAAAAATGGATACTGCTTTAGGAGTTTCTGCTTTATTCTTAAAAAGACCTATTTTTTTGCTTAGATGTTGTAAAGATTCGGTATTTTAACAAGAATGTTTGCAGGGGGGTTGTTTGTTTGGGGAGATCGGAAGAGCGTCGTGTAGGGAAAGAGTGTAGATCT
>TRINITY_DN27241_c0_g1_i1 len=4474 path=[0:0-758 2:759-1394 4:1395-3568 5:3569-3569 6:3570-3664 7:3665-4473]
TCTTAAACCCCACCCACCCACCCCCAGGCACAGTTTTGGGACACAACGCTATGGCTGAACCCGCACCCTATTTGAACGGCTGTGAAGCTACTCCTTGAGGTTCCAGACAGGCTCTAGCTTGGCTTTTGTTCTGATCGGATGCCCTCGGAGGGCATGCTTCTCTCTTCCTGCAGGGGTGACTGGTTTCTCTCTCCCTGCGCCCCCGTGCCTGCATGTGTCCCTTTACCGTCTCCCACCCACCCACCCCTCGGACTGAAATCTCGGTTCCTGTCGGTCAGGGCACAAAACTAGTGAGCTAATGCGTATTGGGGAGGGTCTCCTGAATGCAAAGGAGCCATTAAAAATGAGCTCTGGGGTCCCCCCTTGGATGGTGCTAGTGACAGATTGGTCTGCTGATCCCAGCCCCCCTCGGCAAGGTGCTGAGCTGCAAGGCGGCGACTTCAGTCGGGCTACTTGAGACTAAGCAATTTGTGGATCGTGACCTTAGCCAGGAAAAGGGCCCAGTTTGGAGTTTGTCAGCTTCTGTTTAATATGGGAGAGTCATTTTTGGCACGGCACAAGGAGGGTTAAATTGCACCCATGTCTTGCGGCAAATGGCAGAGTCACTCTTGCAAACAGTTCTCGCTTTCCCCAGTGATTAGTGCTTTCATGCCAGCCCTTTGAGACCCATGGCTGGCACCCTCCCTTCCTTTCCTGGGCAGCTGCGGAGGCGCTTCTGAGCCCCAGCAAGGCAGACAGAGGGCCGCTCTTGCTGGACAGGGGGGATCCTGCTTTTTCTGCCAAAGTCTCTGAGCTAGCTCAGCAGGCAAAGATGCAACCTGCTTTGATGGGGGCTGGGAAAATGGGGGCCTGTAGGATTCAAAGAAGTGTGTCTGCCTAGGTGAAAAAGAGAGAGTGGCAAATTTGGTGGGTGCCAAGAGTTGGGTGGGCTCGGTCGTTCTGCTGTCTGCCCGATGGGAGGTATCCCACCCCAGACACAAGCTGCTTTCCTGGTACACCAGTCCCTTCAGCAGGGTGATCCTAGCGGTCGGAGCTTGGGCTGGCTCGGGTGTTGTCTCCGTTCAGAACAGTGTCAGGCTAGATGAATCGTTGACTGTTAATCCGGAAGCTTCACTTGGGTCCCGGATTCAAAAGCCATTTTGTAACCTAGCAGTATCTCCTCCTTTTTCTACACCTTTAGCCAGGCCAGTAGCTTTTCTTTTTCTCTCCCTGTCTGAGAATTGCTGCCCTGCTCTCCATACGCGCTCTCCTCAGGTGCTAAGCAAGAGTTCCAAAAAATGGATACTGCTTTAGGAGTTTCTGCTTTATTCTTAAAAAGACCTATTTTTTTGCTTAGATGTTGTAAAGATTCGGTATTTTAACAAGAATGTTTGCAGGGGGGTTGTTTGTTTGGGGTTTTTTTTTTAACTGTAAATAAGTGTGCCTCTTCTGTTCCCTTGTATCCCTTCTTTGTCTCTATTAAATAGTCCAAATTTCATTTATCCTTTTGAGAAGGATCCTCTTGTGACTTTGAAGACATTTCATTTAGCGTTGCGTTTAAGGATGAGTCTGCAACTGTTCTAGTCACGGATTTAATTCTGCTGCTGTTGCTGTGTGGGGAACTTGAGAATGTGATGCACTTTGTACATGACTGTGTAGTTCCTAAAAGGATGGTTCCGTGCCCCCCTCCCCCCCAACACAGCCCCTATGGGGAAAGAGCCTTGACATTAAAAGGAGGGCTCTGCTTTGATATGGAGCTGTGGGTGCGGATTGCAATGCGCTGTGTTTGCTGCAAAGTCCCTGGGATGGTCTCTTGGCCAGAGCTAGGGAGCAGCCAAAATGATTGCTAGGTCAACATCATCTTGCTGGAACGGCTCCTGTCTTGGCGGATGTAGGCCTGGAGTCACTGGGAAGGGAAATTCTGATCTCCGCAAAAAGGATCTTTTCACTGCATCCTCTCAATGTGAAACTGATGGCGAGGGGAGGGGCGGGGCGGGTCCTTCTGCGACCTCCTCCCCGGCCAGCGGCAGTCTTGCATCCTGTCAAAACTGCACGTGGTTCTGGGCTCGCTGTGATCTTGCCACCCCCTGAGCAAGGGGGATTTTTCTCCCCTTCCCAGTGGAGTGCTTGGGTCGAGTAGTGATCCATGCAAAGAGATGAGTCTGCAAAGCCAAAATGTGACTAGTTGGAAGTAATGGGGTGCGTTGTGTGGTTTGCCTCCTGTAGCATAGACACTTCCTTCTTTCCCAGATCATTCTGCGCCTCTGGCAGGAGGGACTCGCTGGGGGCTGCCTGTTTTCCTGGCGAGGAGCTGCTCAACCTTTTCTTTCATGGGAGAAGCCGCCTCTTACGGGGTGGGGAGCATGAGGGAGAGCGCTGCATCCAAAGTTGCGGAACTGACCGCTCAGTGCCGCCACGGTCACTGTTTTGGTGCAGAGCCAGCCCTCAGCACTGGTTTATCTAGAATGTGCCTTGGGCATCTGCTCACCACCACCACCCCCCCTGCTGTTGTCCAGAGTGTTGCATGGGAGGGCAAAGCTCCCCCCTCCTGCAGCTTGGCTTGGGGCAGGGAGGGACCTTTCATCTGGTGGCAATACACCCAGAAATGCAAGCACCGGCAGCAGCGGAGAGGCACTGGGGGAAGAGTAGTGTGCCGAAATGCCTCCACCATGGGGGAGGGAAGGTTTCACCCCTCGTTCCCAGGGGCATCCCCCTCTATTGTCGACCTCTTGAACCCAGAGCATAACTGAGTTAGTGGCGGTCTTGGCTTTGGGTGGGAAACCCAGCTCCTTTCCTCTCACGGTGGGGGTGGTGTGTGTATGTGTCTGTGTGTAGGTTTGTGGTTTTTTTCATTTTAAGAAAGAAACCCAGCTGCTGTTCTCCCTTTTGAACAGAAAGGACTGGGTTGCTTCTGTCTGCAGGGAACAGGTGAAATGGTGGCATTTGGGTTTCTGCACAGGCTGAGGATTCAGTTTCTTAGTTTTATTTGCCCCTCTGCTACCTCCAGTTTTTGAGGATTTTTTTTTATTAAGGAAAAATGCACCTTGCTTCAAAAACCCGAGAGCTGCTTCTGTTTGCAGCTGCAGGTTCTAACTATTGGCCTGTGCGATCCTCATTCCTGTCACCTCTCTCCACTTGCTCCCCGCTGGCGCGTAATTTCCATTCTTGAATCTCTCCTTCTGCAGCTGTCAATGTGAAAAGCTTTGTGCTTGTGTTACTCCTTTAGAAATGCGTTTTGCACACCCGGGTGTCAGTGAAGCTCCATGGACGCGTTTAGTTCTAAAGCAGATGAATAAAGCTATGCACATGTTTTGAAAGTTTAATTTGTGTCTCATTGCCAGAAGTGACCTATGGGAACTCGCATTCCTACCTGGTTGCTGGTCAGGTTAGCTTGCTTGTTCCAGGACAAGAGGTGGCCGGTCTGCACTAACCAGAAGCAGGTGCCAACTCATTTCAAGGCTCTGGTTCTGGTTCTGTTGTCACGTTCTGACTCCTTAGTAGAACTAGGTCGAGGGGGTGTCAGCATGGCTGAGCATGCCCTGTGGTCATGCAGATGGATTTCTGTTCTCCCTAGCTCCTTTCAGCCTCACCCAGAAGGTACCAAGGCTCATCCGGCTGCCTCTGGCAACCCTTCCATCCCCTTTCCAAGCCACAGCCCGTGTTCAGTGATACCAAACAGTGACCCCTTAGCCTCTCTGTCTGTCTGTCTGTAAGTCGGGGGTAGGGAAATCCCCTCTGTCTGCCCTACTTTGGGGGTTGGCCAGAGTGCACTGTGTCCCTTCAGCCGGTGGGCATCCTGCCCTTGAAAGCCAGTCTGTAACCTTCAGCCCAGGGCCCGTGCAGAGACCGCTCCATCTTCCGGGCGGATTGCAGCAGCGTTGGCGTGAGCGTGCTTGCTCTCCCACAGTGCCGGGGGCGCCAAGCGTGTTTGCTTAGGGGGAAGATTACCACCCCTCGAACGGCTCCTGCAGCTTTCAGCGTTAATCTTAGTGTTGCCACTAGCTACGGAGTAAGTTGTGCATGTGTACAATTCCTTCAAAGCGAGTGGCACTCAACAAGGGGAAGAAGTACATTCACACAGGCTTGAAGCCCGGTTCCTTCCCAGCTAGGCTAAGGCGGTGAAGAGATTGGGGGGGTTAATCGCTTCCCTTCCTCTGCCAGCTCGTTTCCAGTAGGTCCTACGCTCTGTTCCCAGCTGCAACCCTTGGGCCTCTTCCAGAGTGCGGGTAGTTAGTGACTTGGGGTTTGAGAGACATGCAGCCCGTTCCGTTAGGGCTTAGGGGAGGGGACTGCTCCCGCTCCAGCCGAGAGCCCACGCTTCACCATTCAGATGTTGCCTCGACTTTGGGTCTGTTCTGTCTGGCACCAAACAGGTCTTCAAAAAGAGCTACCGCCCCTCCCCCAAAATTGTTTTATCAGAGAAACTAAGGCAAGAAACTTGTGTAGCTCCAGTTACAGTGACAGACGCTAAGTGATGTAAATTGTGGAAAGATCG
>TRINITY_DN27241_c0_g1_i3 len=971 path=[1:0-65 5:66-66 6:67-161 7:162-970]
TTCAAGCAGAAGACGGCATACGAGATTACAAGGTGACTGGAGTTCAGACGTGTGCTCTTCCGATCTCCAGAAGGTACCAAGGCTCATCCGGCTGCCTCTGGCAACCCTTCCATCCCCTTTCCAAGCCACAGCCCGTGTTCAGTGATACCAAACAGTGACCCCTTAGCCTCTCTGTCTGTCTGTCTGTAAGTCGGGGGTAGGGAAATCCCCTCTGTCTGCCCTACTTTGGGGGTTGGCCAGAGTGCACTGTGTCCCTTCAGCCGGTGGGCATCCTGCCCTTGAAAGCCAGTCTGTAACCTTCAGCCCAGGGCCCGTGCAGAGACCGCTCCATCTTCCGGGCGGATTGCAGCAGCGTTGGCGTGAGCGTGCTTGCTCTCCCACAGTGCCGGGGGCGCCAAGCGTGTTTGCTTAGGGGGAAGATTACCACCCCTCGAACGGCTCCTGCAGCTTTCAGCGTTAATCTTAGTGTTGCCACTAGCTACGGAGTAAGTTGTGCATGTGTACAATTCCTTCAAAGCGAGTGGCACTCAACAAGGGGAAGAAGTACATTCACACAGGCTTGAAGCCCGGTTCCTTCCCAGCTAGGCTAAGGCGGTGAAGAGATTGGGGGGGTTAATCGCTTCCCTTCCTCTGCCAGCTCGTTTCCAGTAGGTCCTACGCTCTGTTCCCAGCTGCAACCCTTGGGCCTCTTCCAGAGTGCGGGTAGTTAGTGACTTGGGGTTTGAGAGACATGCAGCCCGTTCCGTTAGGGCTTAGGGGAGGGGACTGCTCCCGCTCCAGCCGAGAGCCCACGCTTCACCATTCAGATGTTGCCTCGACTTTGGGTCTGTTCTGTCTGGCACCAAACAGGTCTTCAAAAAGAGCTACCGCCCCTCCCCCAAAATTGTTTTATCAGAGAAACTAAGGCAAGAAACTTGTGTAGCTCCAGTTACAGTGACAGACGCTAAGTGATGTAAATTGTGGAAAGATCG
>TRINITY_DN27241_c0_g1_i5 len=876 path=[1:0-65 5:66-66 7:67-875]
TTCAAGCAGAAGACGGCATACGAGATTACAAGGTGACTGGAGTTCAGACGTGTGCTCTTCCGATCTCTTAGCCTCTCTGTCTGTCTGTCTGTAAGTCGGGGGTAGGGAAATCCCCTCTGTCTGCCCTACTTTGGGGGTTGGCCAGAGTGCACTGTGTCCCTTCAGCCGGTGGGCATCCTGCCCTTGAAAGCCAGTCTGTAACCTTCAGCCCAGGGCCCGTGCAGAGACCGCTCCATCTTCCGGGCGGATTGCAGCAGCGTTGGCGTGAGCGTGCTTGCTCTCCCACAGTGCCGGGGGCGCCAAGCGTGTTTGCTTAGGGGGAAGATTACCACCCCTCGAACGGCTCCTGCAGCTTTCAGCGTTAATCTTAGTGTTGCCACTAGCTACGGAGTAAGTTGTGCATGTGTACAATTCCTTCAAAGCGAGTGGCACTCAACAAGGGGAAGAAGTACATTCACACAGGCTTGAAGCCCGGTTCCTTCCCAGCTAGGCTAAGGCGGTGAAGAGATTGGGGGGGTTAATCGCTTCCCTTCCTCTGCCAGCTCGTTTCCAGTAGGTCCTACGCTCTGTTCCCAGCTGCAACCCTTGGGCCTCTTCCAGAGTGCGGGTAGTTAGTGACTTGGGGTTTGAGAGACATGCAGCCCGTTCCGTTAGGGCTTAGGGGAGGGGACTGCTCCCGCTCCAGCCGAGAGCCCACGCTTCACCATTCAGATGTTGCCTCGACTTTGGGTCTGTTCTGTCTGGCACCAAACAGGTCTTCAAAAAGAGCTACCGCCCCTCCCCCAAAATTGTTTTATCAGAGAAACTAAGGCAAGAAACTTGTGTAGCTCCAGTTACAGTGACAGACGCTAAGTGATGTAAATTGTGGAAAGATCG
>TRINITY_DN27241_c0_g1_i2 len=702 path=[1:0-65 2:66-701]
TTCAAGCAGAAGACGGCATACGAGATTACAAGGTGACTGGAGTTCAGACGTGTGCTCTTCCGATCTGGGGGATCCTGCTTTTTCTGCCAAAGTCTCTGAGCTAGCTCAGCAGGCAAAGATGCAACCTGCTTTGATGGGGGCTGGGAAAATGGGGGCCTGTAGGATTCAAAGAAGTGTGTCTGCCTAGGTGAAAAAGAGAGAGTGGCAAATTTGGTGGGTGCCAAGAGTTGGGTGGGCTCGGTCGTTCTGCTGTCTGCCCGATGGGAGGTATCCCACCCCAGACACAAGCTGCTTTCCTGGTACACCAGTCCCTTCAGCAGGGTGATCCTAGCGGTCGGAGCTTGGGCTGGCTCGGGTGTTGTCTCCGTTCAGAACAGTGTCAGGCTAGATGAATCGTTGACTGTTAATCCGGAAGCTTCACTTGGGTCCCGGATTCAAAAGCCATTTTGTAACCTAGCAGTATCTCCTCCTTTTTCTACACCTTTAGCCAGGCCAGTAGCTTTTCTTTTTCTCTCCCTGTCTGAGAATTGCTGCCCTGCTCTCCATACGCGCTCTCCTCAGGTGCTAAGCAAGAGTTCCAAAAAATGGATACTGCTTTAGGAGTTTCTGCTTTATTCTTAAAAAGACCTATTTTTTTGCTTAGATGTTGTAAAGATTCGGTATTTTAACAAGAATGTTTGCAGGGGGGTTGTTTGTTTGGGG
>TRINITY_DN27294_c1_g1_i1 len=310 path=[0:0-309]
GGGGCCTCAACGAGATGGCTCAAAAGTGATTTGTGGATCACCTCTGTGTTGGGCACAGTAGAATATACCATTGCAGGCCTTACCTGTAAACCATGCAAATGCCTTAATACGCTTTAAAGGTCACCTTTTAACAGCAAAAATGTGTCACAACAGTCACTGAAACCTCATCTGCATTCCAGCAATGCCACCTCCCTTCTCAGCTCACATCCAGCGTGCAGCCCTCCCCACCCCAGAGCCAGAAGCTGATGGGGTTCCTGCCTCGCTTGTTTCTCATAGCAGACTCATGTTTACCAGGGATGTTGAAACCCTG
>TRINITY_DN27294_c1_g2_i1 len=207 path=[0:0-206]
TTACCAGGGATGTTGAAACCCTGACCCATGGACCAAATCCAGCTTGTGGCTGGTTTTTATTTGGCCCCTTTTCAATCCCTGGTTCTGGCTTGTAGATCCAGTCTCTACCCTCAAGCCCTGAAAAGAGTGAGCTCAGGAGGAAGGAAGTGGAGATGGTGGTGTGCACTTGAGGAAAGGGAATGGACTCATGGCCTAGAGCCATAACCT
>TRINITY_DN27278_c0_g1_i3 len=767 path=[0:0-140 4:141-248 6:249-766]
TGTAAAGTACTTTTTATTTTATTTTTTGTGCCCAGCTGCTTTTTAGCAGGCAATGTGACTGATGGCTAAGCTGGAAAGGGTTCATCGCTGTTTAACTTTTGCTCCAAAGGTCCCAGAGTTACTTCCGGAAACGTAGGCCTGAGGTTCCTGGTAACTTTCACGTATCAACGCACAGTGCCACTGCACAGCCTCAGAGTCCAGACATGACGCATGTCATCCACAAACTCTCCTTCGGGGACAAGTTACAGGAGTATGTAGCATACAGTCACACTGGCCGCATTATCCCAGCTATCTGGTTTCGTTATGACTTGAGCCCCATCACAGTGAAATACACAGAAAGGCGGCAGCCTTTGTACAGGTTTATCACAACGATTTGTGCCATCATTGGAGGAACATTCACTGTGGCCGGGATCCTCGACTCCTGCATTTTCACAGCCTCTGAAGCCTGGAAGAAAATCCAAATAGGGAAAATGCAATAGAGTTGAAGTTGTTATCCAGGTCCCCGGAGCAACAAGAGAGAAACCCACCACTGTCAGTTTCTTTTCTGTCCGATTGGATCAGTACACTTTTCTTTTGTTTAAGTGGCTTACTGAAGACCTCCCCAGCAAAGCAAAAAAGCGACCTTACACTAGGGCTGGGGGACCTCTGGCCTGTGGCTGTGTGTTTGGCCCCTTTCCAATTCATGGGTCCAGCCCATGGATCCAGTTCCCTACCCTCAAGCACTGAAAGAGTGAGCTCAGGAGAAGGGAGCAGAACTGAGGGCTCCC
>TRINITY_DN27278_c0_g1_i2 len=1244 path=[2:0-453 3:454-455 4:456-563 5:564-725 6:726-1243]
GTGCAGCCGGCACGAGTGGGGCTGTAGAGCCGGGGGGTGGGGGGCTAGCAGGTAGCGCTGCACCCGCCGTCGCCACCATCAACATGCCCTTTGACTTCAGGAGGTTTGACATCTACAGGAAGGTGCCAAAAGACCTTACACAGCCAACTTACACAGGAGCTATTATCTCTGTCTGCTGCTGTCTCTTCATACTGTTTCTCTTCCTGTCTGAACTCACCGGATTCATAGCCACTGAAATTGTTAACGAGCTCTATGTAGACGACCCAGACAAAGACAGCGGTGGTAAAATCGAAGTGACTTTGAACATCAGCTTACCGAACTTGCATTGTGAATTGGTTGGACTGGACATTCAAGATGAAATGGGAAGGCATGAAGTTGGTCACATCGACAACTCGATGAAAATCCCTCTGAACAATGGGGACGGTTGCAGATTCGAGGGCCATTTCAGCATCAACAAGGTTCCTGGTAACTTTCACGTATCAACGCACAGTGCCACTGCACAGCCTCAGAGTCCAGACATGACGCATGTCATCCACAAACTCTCCTTCGGGGACAAGTTACAGGTCCAGAGCATTCACGGAGCGTTCAATGCCCTGGGAGGAGCAGACAAGCTTAGTTCAAATCCCCTTGCATCTCATGATTACATATTAAAGATTGTTCCTACAGTGTATGAAGACATGACTGGCAAACAGCAGTACTCATACCAGTATACTGTAGCCAACAAGGAGTATGTAGCATACAGTCACACTGGCCGCATTATCCCAGCTATCTGGTTTCGTTATGACTTGAGCCCCATCACAGTGAAATACACAGAAAGGCGGCAGCCTTTGTACAGGTTTATCACAACGATTTGTGCCATCATTGGAGGAACATTCACTGTGGCCGGGATCCTCGACTCCTGCATTTTCACAGCCTCTGAAGCCTGGAAGAAAATCCAAATAGGGAAAATGCAATAGAGTTGAAGTTGTTATCCAGGTCCCCGGAGCAACAAGAGAGAAACCCACCACTGTCAGTTTCTTTTCTGTCCGATTGGATCAGTACACTTTTCTTTTGTTTAAGTGGCTTACTGAAGACCTCCCCAGCAAAGCAAAAAAGCGACCTTACACTAGGGCTGGGGGACCTCTGGCCTGTGGCTGTGTGTTTGGCCCCTTTCCAATTCATGGGTCCAGCCCATGGATCCAGTTCCCTACCCTCAAGCACTGAAAGAGTGAGCTCAGGAGAAGGGAGCAGAACTGAGGGCTCCC
>TRINITY_DN27278_c0_g1_i1 len=843 path=[1:0-52 3:53-54 4:55-162 5:163-324 6:325-842]
CGGCATACGAGATTACAAGGTGACTGGAGTTCAGACGTGTGCTCTTCCGATCTCAAGGTTCCTGGTAACTTTCACGTATCAACGCACAGTGCCACTGCACAGCCTCAGAGTCCAGACATGACGCATGTCATCCACAAACTCTCCTTCGGGGACAAGTTACAGGTCCAGAGCATTCACGGAGCGTTCAATGCCCTGGGAGGAGCAGACAAGCTTAGTTCAAATCCCCTTGCATCTCATGATTACATATTAAAGATTGTTCCTACAGTGTATGAAGACATGACTGGCAAACAGCAGTACTCATACCAGTATACTGTAGCCAACAAGGAGTATGTAGCATACAGTCACACTGGCCGCATTATCCCAGCTATCTGGTTTCGTTATGACTTGAGCCCCATCACAGTGAAATACACAGAAAGGCGGCAGCCTTTGTACAGGTTTATCACAACGATTTGTGCCATCATTGGAGGAACATTCACTGTGGCCGGGATCCTCGACTCCTGCATTTTCACAGCCTCTGAAGCCTGGAAGAAAATCCAAATAGGGAAAATGCAATAGAGTTGAAGTTGTTATCCAGGTCCCCGGAGCAACAAGAGAGAAACCCACCACTGTCAGTTTCTTTTCTGTCCGATTGGATCAGTACACTTTTCTTTTGTTTAAGTGGCTTACTGAAGACCTCCCCAGCAAAGCAAAAAAGCGACCTTACACTAGGGCTGGGGGACCTCTGGCCTGTGGCTGTGTGTTTGGCCCCTTTCCAATTCATGGGTCCAGCCCATGGATCCAGTTCCCTACCCTCAAGCACTGAAAGAGTGAGCTCAGGAGAAGGGAGCAGAACTGAGGGCTCCC
>TRINITY_DN27278_c1_g1_i1 len=847 path=[0:0-846]
ACTGTGTACACATCATTCCCAAATGATTCAGCTTCTGAAGCTTCGAGACGCTTTCTGCAGCAAAGTATAAAAATAGTTAGATAAACAAGTTCTTGTCCCCATTATATAGGCAGGCAATGAAGTCACATGAGTTAAGTGACTCACCCAATCAAAGTTCTGTAAGAGCCTAGAACAAAACCCACATTTCCTGAATTCCATTCTAATGCCTTATCAACTTGCACTGCCCTCCTTAAACCATGAAAATGAAACCAAGCTCTCACTCAGTACTTAAACATTTGGACAAGAATTGCCTATGGCAATCGGACAGATGCAACCACCTCAGAACCAAGCTACTGTCATCCCTATAGGCATCTCCCTCAAAACAGTATAAAATGAAGCAGAAGGCTGTGATGGAGAAACAGGTCATCACTACCCAGGTCAGGCCTATTTGGCCCATATGGGGCTCATACACACGATACTCATTTAGAGCAGTTAGGAGCGCAAACCTACATTGATTATTGTGTGAAATCTTTACCACTGCCTGCGCTCCTTAATAATCTGGTTTTCTGTGATCTGATGCAGGATGGAAGCATTGAAATACAGGAAAAATCAGCAGTTGCGTGAATGTATTACTATTAGACAAGACCATCACAGATGTGGAAAATTTGCAAATGGGAATGAGCCCAGGGGGTGGTGTGGAGAGATGCATCCTAGGGTGGAGAACCTCAGACCAAGTATAGCCCACACTTAGTTTTTACGTGGGCCCTTTCCAGTTTCCGTAACAGGTCCCTAAATTCAGTTCCTACCCTCAAGCACTGAAAGAATCATCTCAGGTTAAGGAAGGAGAGATGGGATGCACACAAAAATA
>TRINITY_DN27278_c1_g2_i1 len=282 path=[0:0-281]
TGCTTAGCTGCTCGCTTGGGGCTGTATTTCTAATCCTTCACCTCAGCCCAGCCTCTCCCATCTCTTCCCTTTCAGCAGAGGGGGTAGGGGGAATCTCACCCCCAGGGCAAGCTTTTGTCTGTTCCTAGATGTGGCCTCTGGCTTCAGTTCCTACCCTCAAGCACTGAATGAGGTTGGGAGAAGGGAGCAGAGCTGAGGGCGAGAAGGGGGAGAGAGGGATCCGGCTGAGTGTCCCCCTTAAAAGGCTTTATCGAGCTGTTACAGCACGACGCAAGCTGCTGC
>TRINITY_DN27287_c0_g1_i1 len=232 path=[0:0-231]
GGGCTGCATTCGGTTCGGCAGTTCAGTTAGTTCACCGGGTTCGGCCGTTTGGTTCGGCCGTTTGGTTCAGCCGTTCGGCCGTTCGGGAAATGTTATGGGTGGTGTTTTTTTTTATATGGTTTTTTTTTTTTTAATTAGGTTTTATAGGTTTTCTTTTGTTTTTTATTTGGCTTTTTGGTTTTTATATGGGGTTGTTTTTTTCTTTTCTTTATCTAATATTAGATATATCTAT
>TRINITY_DN27287_c4_g1_i1 len=247 path=[0:0-246]
TTTTTAAAAACCTTTGTTTTTTTTCCCTCCCTCCCCTTACCCCCAAAAAAAAAAACCAAAATCCCCCCACGGGGGGAAAAAATTAAAAAAAAAAAAAAAAAAAAAAAAAAACAAAAAAAAAAAAAAAAAAACCACATAAAACCCCCTAAAAAAACAAAAAAACCATATAAAAAAAAACAAAACCACCCATAACATTTCGGGAAGGGCCAAACGGAACATCGGAACTGAACGTCGGAACCGGAACCCG
>TRINITY_DN27320_c0_g1_i1 len=602 path=[0:0-601]
TACATCCATGTGAAACCCTTGGCACCACACATTTACCAAACACGTAGTCCCGCGTTACACGTGTGTGACCCCATGTTTCTCCGTGACAGGGAGGAGACTGGGGAGCCCGAGGTAGACGAGAGTCCCCCCAACTCTATCTTTTGCATGAGTACAAAGGACAAAGTTCCTTGGAACTTCCTCGTTAAACCTATCCTGGGCCATGGAAGACCAAACACTTCACAGATATCATCCACAGTGCTTCTCGGGGCTGATTTTTAGTTTTAAATCTTTAATGTTGCATGTTGCACAATTAACCTGTGGAACTCATTGCCACAGGAAGGTCATTAAATTCACTCATAAAAATATTTAAAAGCTCAGACTATTGGCCAACTTGGTCAGAAGGATTAAACCCCTGATGTGAATTATTCTTACTACTTCCTTTTGCACTTTCAGTGCATCCTTGTCAGTCTTATTCTCAACTTATTCCTTATTCCAGCTCTTGACATAAGAAGTGCTATATTGGGTCAGACCAACGGTCCAGCATCCTGTCTTGTCTGAAGCAGCTGAGAGTGGCCACTCTCAAAGTGCCCAACAGGTCATAAGAGTGATCCCTTTTCCCTGCC
>TRINITY_DN27283_c0_g1_i1 len=272 path=[0:0-271]
GCCTTAGGAGGTTGTAGGCTCTTCATTACTGAAGGTTTCAAAGAGAGGCTAGGCAGACATCTGTCAGGGGGATGTAGCTGTAGTCATCCTGCATCCAAGCAGAAGGTTAGACTAGATGACCTTTAAGCCCCTTCCAACTCGTATGATTTTCAGCTTCCTAGCACAGACTATTCAGCTAACATTTGGCCAACAAAAGACAGTTCTGTAACTGAAGACATTAGGAAATCCTAACTATGTAAGCATCACTGCCAGCTCTGCCTAGGCAAAAATCT
>TRINITY_DN27280_c0_g1_i2 len=240 path=[0:0-33 2:34-239]
ACACTCTTTCCCTACACGACGCTCTTCCGATCTGCGGTGGATGCCGGAGCACTCAATGCAGATGAGTGCTCCAAGGTTCAGGCTGGCCCAGTCGGGGTTGGGTGCATCGCAGTCCACACAGAAGCTATTGCCGCGGACGGTGCGGATGGACTGGAGGGCGAGTGGATCGCTGTGACTGCCCAGCCGAGCCTTGTTCTTGCTGCTCTCGCAGCCCTGCAGGCTGGCCAGGATCTGGCCCTC
>TRINITY_DN27280_c0_g1_i1 len=391 path=[1:0-184 2:185-390]
CTCGGATCCAACGCTCCTTCTCCTCCCTGCAGCTCTCAGGCCCCGGCTTGGGGTACCCCTCCACAGCTCCCTCCCAGACCGCGTTGGCCAAGGCGTTGCCAATGGCTGTCATGACCATGACCAGCTCCAGGGGCCAGTCATCCAGGTCGAGGGAGCGGACCCGCGACAAGTGGGTGCCCAGGTGACGGTGGATGCCGGAGCACTCAATGCAGATGAGTGCTCCAAGGTTCAGGCTGGCCCAGTCGGGGTTGGGTGCATCGCAGTCCACACAGAAGCTATTGCCGCGGACGGTGCGGATGGACTGGAGGGCGAGTGGATCGCTGTGACTGCCCAGCCGAGCCTTGTTCTTGCTGCTCTCGCAGCCCTGCAGGCTGGCCAGGATCTGGCCCTC
>TRINITY_DN27269_c0_g1_i8 len=4635 path=[1:0-3802 6:3803-4210 7:4211-4367 9:4368-4368 11:4369-4634]
TCCGATCTTTTTTTTTTTAAAGTATAAAATGTTTATTTCCATTATATACAGCTCAGTACATTTGTGATACAAATCTTGATTCTTTTCAATCGGTTTGCACTTTATTGCCTGAGTAACAGCAATACAAGCATGAGATATTACCTTGCTATAGCCCCATGAATTTGAGTTTTATTCCCCTTTGCTTTTAATTGCTTAAAAACAAGTTTAAAAGAATGTTCCTTTATGCAAAAATAATCTTCCCAGCTGGCTGAAGTTTTGGAAATAAGAAACAGACTAAGAAATTATAAAAAATCTCTACTGTTTATACTTAGTTGATAATCAAAAGCAATGCAATTGTTGATATATTTTTAAAAGGCAGTGCTAAACAGAAGTTGATACATAAAACAGTAATTGTAATTACTTTTGGTTTTGTACATTTAAGTAAAGATTAAGACATTCAAGATTAAATTAAGACATTCAAAACTGCCTGCATTCCAGATAGGGAGAAGAAAACAATTATTTTCAGAGATAAGAAAACATTATTTCGGAACATATTTTTGCAAAAAAAAGTATATTAAGGAAATAGGATTTAGACTTTTGTTTATAATTTTTAATATATATTTGTGTAATTCTATTGAACTTTTCAATATAACATACTTGACAGAAAACCCAGGCACACAGTGTTTGAACTGAAACTTTCCTGGAAGAAATCTAAAAACCCATGTAATACATGGTTCAGAAGGCTTGATCTGGTGCAAAGTGCCTAGAAGTAAACATGTGTGCAGTTAATGTTTTTAGCAGACTAACAGTTCTTGAAACATCTATACTTTAATATACTGTATACTGTTGTGTTTTTAGAGTGCAGAGTAGATTCCTATAGTGACCTAACTATATTTTGGCAGTTCATGTGTTTGTCTTACACTGTACAGCATAATGGAATGTGTCTATATTAAAATTATACAAAGTGAAATTACATGATGCTATTTGGTTCCTGAATCTCAAACAATCAAAAACAGATTGAGTTTTTTAAGCCTTTCAACAGTGCTTTGTGGTCACAATGGAGTACAGATGTACCCAACAAGAACAGCTAACACAGATCTAAGGTTGGCAAGTACATTCAAAACAAAAACATCCATAAAACTAACCTGGAAATAAAGCAACAGTTACATTATCTGGGTGGAACATATCTACCTTAAAATCATTTCAGTTAGAAATTATTCTGAATAATACATTCACACTTTGTGATAAACATCTTGGTTAAACCTGATAGCTATTCAAAACAAATTTTCATCTGTACTCTCCAATTATTTATTGTAATAGTTAATGTGGTTCATGGATTTCCACATATAACACTTTATGACATTAACATCACAAAACTATTACAGACAAACAACAATAAGAGCATTTCTGAAGTCTGACCTATTGTGTAAAGCTTAGCGTGGAGGTTTTTGGTACTCGAACTGATTGAATAGTATATAACTTTTTGACTCCTAAATTCTGTGCTCATGATATTATACAATCTTCTTTAGATTTACCCTTACTCCTTCTGCCTATTTGGGTATCTTCTTTGTTTTCATCACGGCTGTTGTCTGCACTTCCCAATTGTTCCGATTCATCAGTTGTTTTTTCCAGATCAATATCCAACATTTTTTCACTTTTTTTATTCTCTCTCTCACAAGGCTTTTTTGCAGTTTCAGAAGCAGAGGTATCTGTCTGCAAATGTCCAACTTCCTCAGACTCTTTTTCTTTCTCCTGTTCTACACTACCATCACCCTTAGACAATGTGCCCTCATTTGCTTCTTTGTCTGTCTTGCACTGGTTCATGTTCTCCTTTTCCCCTTTTCCTGTTTTGTTAGTTTCTGTGACTACTTCCTTATCCTTGCTTTCTTGTAATATTTGCATAGCATCTTGTGCATCATGCCTTCCGTTAGTTTCTAAGTTCTGTCTTAATTCATCATCATACTGGAATGTTTTGTGAGAATCTACCATCATTTCCTTCTCTTGATTCTCCATCTCAACTTGTTCACTGAGCTTATCAGACTCTGTTTTCTGTGTCTTCAGACAATCAAACTCTTCTTTAATGTTTGGCACAACTTCCTCTTTCTTAACCTCTTGCATTTCATCCTGCTGTTTCATTCTTATACTTTTGTCCTCTTCATTCCCTTTACCTTTCTCATTTTTATCATGCTCTTGTCTAATAAGTTGACATTCATCATTTAACTCTGCCCCCTGAACTTTAATTTCCTTTGTGTTCTCCTCACAGGCTTCACTAAGTTGATCTGATGTTTCTGTAGCTTTTTGCAAAGAATCATTTTCACCACCATCAGAAATAAAGCTATCATTCTCCTGGTCTGGAAGACCCAACCCCTTCCTATTTTCCACTGATTCCCCTTTACCATCAGGAGATGGTTCTTGTTCAACACCACTCTGCATTACGTCTCCAATAGTCATACTTCTTTCTTGTGCTTGATTTAACTTTATTCCTTCACTGCCCTGAGTTGTCTGGATTTCTACATGTGTGTTCGTGTCATCCATTAGCTCAAATAGACCTTCTTTACTTTCCCTCATTTTATCTGATATTTCTGCATTTCCTTCTTCCTGAGCTTTGTGATCACAGCAGGTACGATCTAAAATTGTTTCAAGAAAGTGAATTTCTTCCATGTTACCTTGATCCTGATCTGCTGGTTCTGATGTACCCTCTTTTAATCCTGAAGGTTCATCTGTGAATATTTTATCTTTTTCTTCTTTCATCTCAGAATCTGCATCTATATCGAGCATGCATGTAAATGCTTCCTCCTGCTCTATGCCTTTGGTTGGTACCCTCTCAGTGTTATTATCCTTTCCATTCTCTCCCTCATCTTGCACAGTTTGCTCCTCTTCTGCTAATGCAATATCATGCCCTGGAAAGATGGAAGAAGATTCTTGTATTTCAACTAATTTTTCTTTTTTTATTATTTCATCTGGTGTGATTTCAGTTTCACATGCTACTCCTTCCTCATCTACTGGAGAGCCTAGTACTTTTATTTCCTGTCTCTGATCTACATTTTGTAAATAAATTTCTTCTTTAGTTCCATCATCCTCATTTTTATTGCATACTATCTTATCAGTTGTTCTGCCAGTGTCCCCTTCATCTTCATCAAGCTGTCTCTCCAGCCTACCCACAACTTTATTTTCTGTACCCACTTCTTCACATGGTCTTTCAACGTTAACCTCAATGTTTGGCTCCTCAGTAACCATGTCTTCTCTTGCAATTTCTGCTGGTTCTGTGGAAGTATGACTACTTTCCACAAAATCAAGAGCTTCATGAAATATTTCACCATCATCTTGATTTTCATTAAATGTAGAATCTGTTACTTTTTCCTGCTCTTGTGCAAGTCTTTCTAAATCATTAGGGTTTTCCAGGTTAATGTCAATATCCAAACTGTACACTGTACCTGTTCCTTGATTATTCCTTTCACTTAACATACCACCATGTCCAGCTTCCTTACTAACAGACTCTTGGGCTTCTATGCTATCACCTGAAGCCTCTTTTTCCTTTTTCAGCTCAACTGTATCACTATTTTCAAGAGAAGCAACATTTCCTGAAACATGTTCTGTAGGAATTTGAATTTGTTCCTTATGTCCACTATTTAACATCAATGTTGATGCAAAATTGTCTTCAATGGTTTTCTCTGCCTCTGTATTTTCATCAGCATGCAACGTCTTTACAATTTCCTTCTCCTCAGTCTCCTCTTTGTGTTCCTCACGCTCAGTATTCTGCAAGATTTCTTTTTTCCCCACATTCTCCAAAATCTCATTTTTCATCTCCACTTCATTGGCTCTGCCTAGCGTCCCATCGCCAGCTGGCTTTAGGACCGGAGTTGTCCCTTGAATGACCTTGGAGGAATCTGAAAGTTCATTACTATTGAGACCATCTGAAGTCTCTCCATTTGTGGCTACTTCCAAGTTGGGGATTATTCCATGTTTTACGAGCATTTCTTCTCTTTGCTGCAAGGTCTCTTTGATTTCCATGAACTGAAACTGCAATATACTATGAGCATGCTTTTCTCTCTCAAATTCTTTGCTTTTTTCTTCATATTGCCGCCTAGATTCTGCCAGCTGTTCTTCTAACTCTAACAATGCATCCTTCAAGGTGTCTACTTGGTACATGAAATTTGTTTTCTCGTTGTCTAGTTGAGCATTCGACACCATAGCCTTCTTATATTTCTCTTCAACTTCTGCTAGAGAGTCCTTAATTTCTCTAATAGACGCCTCAGTATCAACCGAGATGGAAGTATCCCCACTACCTCGCCGGGATGAGGTTCCGCCCAGAGAGGCCAGTGTAGCTGCCGACAGATTCGACACAGCGCGAGTACCCTTCTCAAAATCCTTTTCTGGCCTTTCTTCAACCTCCTTCTGCTGCCTCTCAAGTTCCTTCATTCGGATCTCCCGTGCTTCAGCTCGTGCTGCTCGCTTTGCTGCAAGCCTTGCTTCAGCCTCACGAGCGATCTGGTTGAGGGCATCGTCCTCTGCTGTGAGACGCTCCCGGTTGGGCAGCCTTTTACGGCCAGCCCCCTGAGTCCCCATCTCCATCCCCGGCCGCCCTGGCTCTTAGAGCTGCCGCTGCTCACAGACTCAGTCTGGCGCGAGGAGGCGCAGCCGCGGGCCCCCCCTCCC
>TRINITY_DN27269_c0_g1_i7 len=2101 path=[2:0-1020 5:1021-1268 6:1269-1676 7:1677-1833 9:1834-1834 11:1835-2100]
GTGGGATTATTCTTTTATTTTTGCAACATTACATCCTTTAAAAGAAGTAGTTTACTTCAATTCCAAATACAGGGATTAAATACAAATAAAAAGCTGTAATTTCAGTGAAGCTATTGCCTATTTACCCTGAAATAAAATAGTCTTATGATTGAACTGGTGCAAAAATCCCTTCAAATACCTTCATTTTATTGGCAAAGTCATTTAAGGTCACTTTTGCTTCCAAGACCATCTTCTTCCATGGTTTCCACTGAAGGAGTTTTGCTTTGTAATGGCTTGTGGTTCCACAGTGTTTTGTAAATGAAGAGGCTACTATGAATACACTACTGCAGTCACTACGATTGCAGATGCTGCCATGAGAGGAAGTCCAAAAATTACAGTATTTTTTCCCTAACTTTCAGCAAGACACAGAGAAATTTCAAGTCCCAGTTTAATCTTTCTTTGAACACCATGTAAATGGTAATTAACAGCTGATGTGTCTTTCAGGATGAGGAGCTTAAATGATGTCCAGTCTGCTTGTTAAATGGCATACAGGTACTGCACTGCATGTGTACAAAAAGTACAGCGTGGAAGGGCATCACCAACAAGCACAGACATTTGAATCAGCTACTCCTATGCACATAGTGCAGCAGTTTTGAATCTGTATAGAGAGAACCACAATTTTGTGGCACATAGAAAATGAGTTCATGTGTTCAAGTTTGTTGCTGCTCTTAGAAGACATGATAAAAAGCATCCCAAACAGGTACAGACATAAGTATCTAAAATGCTGTTCTCATTCTGTCAAGTAGTTTCCATTGAAAGCTGGCATTTATTGCTGAGACAGTAATGCACTCCGATTGGCCTTCATTTTCTCTAGACGTTTCACTAAATGGCCATTGCTCACTTCAAGCTCCTCAGTTTTATCCAATGCTGAACGAAGCTCTCTTTGGAGCTTGCGTTTCTCAGCTTTCAGTTCATCTTCCATTCTTTCAGCATTCTCAGCAGCAGATTTATAGCGAGCTACTTGTCCTTCTAACCGTATTACATTCTGTTCCAATGCTGTTATCTCTTGTTCAGACTTCACAAGTTTAAATTTGAGGTCACTGATCTGTCTGTTGGCATCTCTTTGGAGATCAATCATGTGCATATCTGTGCCATTTTCTACAACTTCGTCTTCAGAATGTACATTCTCCATCTTACCATTCTTCTCCTTTTCTTCCAGTTGTCCTTTTAATTTTTTTATCTGTTCTAGTAAGGATTCTCGTTCATCAATAAGCTTTTTCAGCCTAATGTCTAGCGTCCCATCGCCAGCTGGCTTTAGGACCGGAGTTGTCCCTTGAATGACCTTGGAGGAATCTGAAAGTTCATTACTATTGAGACCATCTGAAGTCTCTCCATTTGTGGCTACTTCCAAGTTGGGGATTATTCCATGTTTTACGAGCATTTCTTCTCTTTGCTGCAAGGTCTCTTTGATTTCCATGAACTGAAACTGCAATATACTATGAGCATGCTTTTCTCTCTCAAATTCTTTGCTTTTTTCTTCATATTGCCGCCTAGATTCTGCCAGCTGTTCTTCTAACTCTAACAATGCATCCTTCAAGGTGTCTACTTGGTACATGAAATTTGTTTTCTCGTTGTCTAGTTGAGCATTCGACACCATAGCCTTCTTATATTTCTCTTCAACTTCTGCTAGAGAGTCCTTAATTTCTCTAATAGACGCCTCAGTATCAACCGAGATGGAAGTATCCCCACTACCTCGCCGGGATGAGGTTCCGCCCAGAGAGGCCAGTGTAGCTGCCGACAGATTCGACACAGCGCGAGTACCCTTCTCAAAATCCTTTTCTGGCCTTTCTTCAACCTCCTTCTGCTGCCTCTCAAGTTCCTTCATTCGGATCTCCCGTGCTTCAGCTCGTGCTGCTCGCTTTGCTGCAAGCCTTGCTTCAGCCTCACGAGCGATCTGGTTGAGGGCATCGTCCTCTGCTGTGAGACGCTCCCGGTTGGGCAGCCTTTTACGGCCAGCCCCCTGAGTCCCCATCTCCATCCCCGGCCGCCCTGGCTCTTAGAGCTGCCGCTGCTCACAGACTCAGTCTGGCGCGAGGAGGCGCAGCCGCGGGCCCCCCCTCCC
>TRINITY_DN27269_c0_g1_i5 len=4686 path=[1:0-3802 6:3803-4210 7:4211-4367 9:4368-4368 10:4369-4419 11:4420-4685]
TCCGATCTTTTTTTTTTTAAAGTATAAAATGTTTATTTCCATTATATACAGCTCAGTACATTTGTGATACAAATCTTGATTCTTTTCAATCGGTTTGCACTTTATTGCCTGAGTAACAGCAATACAAGCATGAGATATTACCTTGCTATAGCCCCATGAATTTGAGTTTTATTCCCCTTTGCTTTTAATTGCTTAAAAACAAGTTTAAAAGAATGTTCCTTTATGCAAAAATAATCTTCCCAGCTGGCTGAAGTTTTGGAAATAAGAAACAGACTAAGAAATTATAAAAAATCTCTACTGTTTATACTTAGTTGATAATCAAAAGCAATGCAATTGTTGATATATTTTTAAAAGGCAGTGCTAAACAGAAGTTGATACATAAAACAGTAATTGTAATTACTTTTGGTTTTGTACATTTAAGTAAAGATTAAGACATTCAAGATTAAATTAAGACATTCAAAACTGCCTGCATTCCAGATAGGGAGAAGAAAACAATTATTTTCAGAGATAAGAAAACATTATTTCGGAACATATTTTTGCAAAAAAAAGTATATTAAGGAAATAGGATTTAGACTTTTGTTTATAATTTTTAATATATATTTGTGTAATTCTATTGAACTTTTCAATATAACATACTTGACAGAAAACCCAGGCACACAGTGTTTGAACTGAAACTTTCCTGGAAGAAATCTAAAAACCCATGTAATACATGGTTCAGAAGGCTTGATCTGGTGCAAAGTGCCTAGAAGTAAACATGTGTGCAGTTAATGTTTTTAGCAGACTAACAGTTCTTGAAACATCTATACTTTAATATACTGTATACTGTTGTGTTTTTAGAGTGCAGAGTAGATTCCTATAGTGACCTAACTATATTTTGGCAGTTCATGTGTTTGTCTTACACTGTACAGCATAATGGAATGTGTCTATATTAAAATTATACAAAGTGAAATTACATGATGCTATTTGGTTCCTGAATCTCAAACAATCAAAAACAGATTGAGTTTTTTAAGCCTTTCAACAGTGCTTTGTGGTCACAATGGAGTACAGATGTACCCAACAAGAACAGCTAACACAGATCTAAGGTTGGCAAGTACATTCAAAACAAAAACATCCATAAAACTAACCTGGAAATAAAGCAACAGTTACATTATCTGGGTGGAACATATCTACCTTAAAATCATTTCAGTTAGAAATTATTCTGAATAATACATTCACACTTTGTGATAAACATCTTGGTTAAACCTGATAGCTATTCAAAACAAATTTTCATCTGTACTCTCCAATTATTTATTGTAATAGTTAATGTGGTTCATGGATTTCCACATATAACACTTTATGACATTAACATCACAAAACTATTACAGACAAACAACAATAAGAGCATTTCTGAAGTCTGACCTATTGTGTAAAGCTTAGCGTGGAGGTTTTTGGTACTCGAACTGATTGAATAGTATATAACTTTTTGACTCCTAAATTCTGTGCTCATGATATTATACAATCTTCTTTAGATTTACCCTTACTCCTTCTGCCTATTTGGGTATCTTCTTTGTTTTCATCACGGCTGTTGTCTGCACTTCCCAATTGTTCCGATTCATCAGTTGTTTTTTCCAGATCAATATCCAACATTTTTTCACTTTTTTTATTCTCTCTCTCACAAGGCTTTTTTGCAGTTTCAGAAGCAGAGGTATCTGTCTGCAAATGTCCAACTTCCTCAGACTCTTTTTCTTTCTCCTGTTCTACACTACCATCACCCTTAGACAATGTGCCCTCATTTGCTTCTTTGTCTGTCTTGCACTGGTTCATGTTCTCCTTTTCCCCTTTTCCTGTTTTGTTAGTTTCTGTGACTACTTCCTTATCCTTGCTTTCTTGTAATATTTGCATAGCATCTTGTGCATCATGCCTTCCGTTAGTTTCTAAGTTCTGTCTTAATTCATCATCATACTGGAATGTTTTGTGAGAATCTACCATCATTTCCTTCTCTTGATTCTCCATCTCAACTTGTTCACTGAGCTTATCAGACTCTGTTTTCTGTGTCTTCAGACAATCAAACTCTTCTTTAATGTTTGGCACAACTTCCTCTTTCTTAACCTCTTGCATTTCATCCTGCTGTTTCATTCTTATACTTTTGTCCTCTTCATTCCCTTTACCTTTCTCATTTTTATCATGCTCTTGTCTAATAAGTTGACATTCATCATTTAACTCTGCCCCCTGAACTTTAATTTCCTTTGTGTTCTCCTCACAGGCTTCACTAAGTTGATCTGATGTTTCTGTAGCTTTTTGCAAAGAATCATTTTCACCACCATCAGAAATAAAGCTATCATTCTCCTGGTCTGGAAGACCCAACCCCTTCCTATTTTCCACTGATTCCCCTTTACCATCAGGAGATGGTTCTTGTTCAACACCACTCTGCATTACGTCTCCAATAGTCATACTTCTTTCTTGTGCTTGATTTAACTTTATTCCTTCACTGCCCTGAGTTGTCTGGATTTCTACATGTGTGTTCGTGTCATCCATTAGCTCAAATAGACCTTCTTTACTTTCCCTCATTTTATCTGATATTTCTGCATTTCCTTCTTCCTGAGCTTTGTGATCACAGCAGGTACGATCTAAAATTGTTTCAAGAAAGTGAATTTCTTCCATGTTACCTTGATCCTGATCTGCTGGTTCTGATGTACCCTCTTTTAATCCTGAAGGTTCATCTGTGAATATTTTATCTTTTTCTTCTTTCATCTCAGAATCTGCATCTATATCGAGCATGCATGTAAATGCTTCCTCCTGCTCTATGCCTTTGGTTGGTACCCTCTCAGTGTTATTATCCTTTCCATTCTCTCCCTCATCTTGCACAGTTTGCTCCTCTTCTGCTAATGCAATATCATGCCCTGGAAAGATGGAAGAAGATTCTTGTATTTCAACTAATTTTTCTTTTTTTATTATTTCATCTGGTGTGATTTCAGTTTCACATGCTACTCCTTCCTCATCTACTGGAGAGCCTAGTACTTTTATTTCCTGTCTCTGATCTACATTTTGTAAATAAATTTCTTCTTTAGTTCCATCATCCTCATTTTTATTGCATACTATCTTATCAGTTGTTCTGCCAGTGTCCCCTTCATCTTCATCAAGCTGTCTCTCCAGCCTACCCACAACTTTATTTTCTGTACCCACTTCTTCACATGGTCTTTCAACGTTAACCTCAATGTTTGGCTCCTCAGTAACCATGTCTTCTCTTGCAATTTCTGCTGGTTCTGTGGAAGTATGACTACTTTCCACAAAATCAAGAGCTTCATGAAATATTTCACCATCATCTTGATTTTCATTAAATGTAGAATCTGTTACTTTTTCCTGCTCTTGTGCAAGTCTTTCTAAATCATTAGGGTTTTCCAGGTTAATGTCAATATCCAAACTGTACACTGTACCTGTTCCTTGATTATTCCTTTCACTTAACATACCACCATGTCCAGCTTCCTTACTAACAGACTCTTGGGCTTCTATGCTATCACCTGAAGCCTCTTTTTCCTTTTTCAGCTCAACTGTATCACTATTTTCAAGAGAAGCAACATTTCCTGAAACATGTTCTGTAGGAATTTGAATTTGTTCCTTATGTCCACTATTTAACATCAATGTTGATGCAAAATTGTCTTCAATGGTTTTCTCTGCCTCTGTATTTTCATCAGCATGCAACGTCTTTACAATTTCCTTCTCCTCAGTCTCCTCTTTGTGTTCCTCACGCTCAGTATTCTGCAAGATTTCTTTTTTCCCCACATTCTCCAAAATCTCATTTTTCATCTCCACTTCATTGGCTCTGCCTAGCGTCCCATCGCCAGCTGGCTTTAGGACCGGAGTTGTCCCTTGAATGACCTTGGAGGAATCTGAAAGTTCATTACTATTGAGACCATCTGAAGTCTCTCCATTTGTGGCTACTTCCAAGTTGGGGATTATTCCATGTTTTACGAGCATTTCTTCTCTTTGCTGCAAGGTCTCTTTGATTTCCATGAACTGAAACTGCAATATACTATGAGCATGCTTTTCTCTCTCAAATTCTTTGCTTTTTTCTTCATATTGCCGCCTAGATTCTGCCAGCTGTTCTTCTAACTCTAACAATGCATCCTTCAAGGTGTCTACTTGGTACATGAAATTTGTTTTCTCGTTGTCTAGTTGAGCATTCGACACCATAGCCTTCTTATATTTCTCTTCAACTTCTGCTAGAGAGTCCTTAATTTCTCTAATAGACGCCTCAGTATCAACCGAGATGGAAGTATCCCCACTACCTCGCCGGGATGAGGTTCCGCCCAGAGAGGCCAGTGTAGCTGCCGACAGATTCGACACAGCGCGAGTACCCTTCTCAAAATCCTTTTCTGGCCTTTCTTCAACCCTCAGGCTTCCACGGCTACCCACTGACATGCGCTCATCTTCATCCGAAGCCTCCTTCTGCTGCCTCTCAAGTTCCTTCATTCGGATCTCCCGTGCTTCAGCTCGTGCTGCTCGCTTTGCTGCAAGCCTTGCTTCAGCCTCACGAGCGATCTGGTTGAGGGCATCGTCCTCTGCTGTGAGACGCTCCCGGTTGGGCAGCCTTTTACGGCCAGCCCCCTGAGTCCCCATCTCCATCCCCGGCCGCCCTGGCTCTTAGAGCTGCCGCTGCTCACAGACTCAGTCTGGCGCGAGGAGGCGCAGCCGCGGGCCCCCCCTCCC
>TRINITY_DN27269_c0_g1_i4 len=337 path=[0:0-69 9:70-70 11:71-336]
TGCGCTCATCTTCATCCGAAGCCATCCATTGCTCGATGTCACCAAACTTTGTATCCAGACCATAATATTTCTCCTTCTGCTGCCTCTCAAGTTCCTTCATTCGGATCTCCCGTGCTTCAGCTCGTGCTGCTCGCTTTGCTGCAAGCCTTGCTTCAGCCTCACGAGCGATCTGGTTGAGGGCATCGTCCTCTGCTGTGAGACGCTCCCGGTTGGGCAGCCTTTTACGGCCAGCCCCCTGAGTCCCCATCTCCATCCCCGGCCGCCCTGGCTCTTAGAGCTGCCGCTGCTCACAGACTCAGTCTGGCGCGAGGAGGCGCAGCCGCGGGCCCCCCCTCCC
>TRINITY_DN27269_c0_g1_i3 len=559 path=[3:0-558]
AAAAATAAAATTGAATAAAGGCCCAACCCTCTCTCTCCACGAGGTACTCGTTCTACTGCGTGCATATTTGTGAGCCGCTGAATCTCTAATAACATGGCTCTGTGTCTTAAAACACTGGAAGATACTGGGGACATTCGGTATAGATCTTTGGGCCTTGCTTTTAACTCTATTGCATATCCCCTGTTTACGATGTCGAGGACCCACCTGTCGATGACTGTGATCTTCCAGTGATGATAGAACAGGTGAATGTGGTCTCCCACTCTTGTATCGTCCGTCCCGGAGCCATCTGAATAGTCAGGAATGCTGGTTGCCAGGTGGTGACCGTTGAGTTTGAGACCCACTTGTAACAGCTTTCCCTGATCTGTATCCCCTTCCTCTTGTACCTCTGGGACGAAAGGAGTTATTGGACCACCGTCTGGAAGGAGTAAAATCCCGCCTGTTGCTCTGGTAACGATGGAAAGGGCGGAAGAAAGACCTGTAAGACTGCACTTGATGTAAAGACTGCTTTTTATCTTTTGTGGAGGCCTCCGCCAGAGCTTTATCTAAGGCTGATCCAAAT
>TRINITY_DN27269_c0_g1_i11 len=5476 path=[1:0-3802 6:3803-4210 8:4211-5475]
TCCGATCTTTTTTTTTTTAAAGTATAAAATGTTTATTTCCATTATATACAGCTCAGTACATTTGTGATACAAATCTTGATTCTTTTCAATCGGTTTGCACTTTATTGCCTGAGTAACAGCAATACAAGCATGAGATATTACCTTGCTATAGCCCCATGAATTTGAGTTTTATTCCCCTTTGCTTTTAATTGCTTAAAAACAAGTTTAAAAGAATGTTCCTTTATGCAAAAATAATCTTCCCAGCTGGCTGAAGTTTTGGAAATAAGAAACAGACTAAGAAATTATAAAAAATCTCTACTGTTTATACTTAGTTGATAATCAAAAGCAATGCAATTGTTGATATATTTTTAAAAGGCAGTGCTAAACAGAAGTTGATACATAAAACAGTAATTGTAATTACTTTTGGTTTTGTACATTTAAGTAAAGATTAAGACATTCAAGATTAAATTAAGACATTCAAAACTGCCTGCATTCCAGATAGGGAGAAGAAAACAATTATTTTCAGAGATAAGAAAACATTATTTCGGAACATATTTTTGCAAAAAAAAGTATATTAAGGAAATAGGATTTAGACTTTTGTTTATAATTTTTAATATATATTTGTGTAATTCTATTGAACTTTTCAATATAACATACTTGACAGAAAACCCAGGCACACAGTGTTTGAACTGAAACTTTCCTGGAAGAAATCTAAAAACCCATGTAATACATGGTTCAGAAGGCTTGATCTGGTGCAAAGTGCCTAGAAGTAAACATGTGTGCAGTTAATGTTTTTAGCAGACTAACAGTTCTTGAAACATCTATACTTTAATATACTGTATACTGTTGTGTTTTTAGAGTGCAGAGTAGATTCCTATAGTGACCTAACTATATTTTGGCAGTTCATGTGTTTGTCTTACACTGTACAGCATAATGGAATGTGTCTATATTAAAATTATACAAAGTGAAATTACATGATGCTATTTGGTTCCTGAATCTCAAACAATCAAAAACAGATTGAGTTTTTTAAGCCTTTCAACAGTGCTTTGTGGTCACAATGGAGTACAGATGTACCCAACAAGAACAGCTAACACAGATCTAAGGTTGGCAAGTACATTCAAAACAAAAACATCCATAAAACTAACCTGGAAATAAAGCAACAGTTACATTATCTGGGTGGAACATATCTACCTTAAAATCATTTCAGTTAGAAATTATTCTGAATAATACATTCACACTTTGTGATAAACATCTTGGTTAAACCTGATAGCTATTCAAAACAAATTTTCATCTGTACTCTCCAATTATTTATTGTAATAGTTAATGTGGTTCATGGATTTCCACATATAACACTTTATGACATTAACATCACAAAACTATTACAGACAAACAACAATAAGAGCATTTCTGAAGTCTGACCTATTGTGTAAAGCTTAGCGTGGAGGTTTTTGGTACTCGAACTGATTGAATAGTATATAACTTTTTGACTCCTAAATTCTGTGCTCATGATATTATACAATCTTCTTTAGATTTACCCTTACTCCTTCTGCCTATTTGGGTATCTTCTTTGTTTTCATCACGGCTGTTGTCTGCACTTCCCAATTGTTCCGATTCATCAGTTGTTTTTTCCAGATCAATATCCAACATTTTTTCACTTTTTTTATTCTCTCTCTCACAAGGCTTTTTTGCAGTTTCAGAAGCAGAGGTATCTGTCTGCAAATGTCCAACTTCCTCAGACTCTTTTTCTTTCTCCTGTTCTACACTACCATCACCCTTAGACAATGTGCCCTCATTTGCTTCTTTGTCTGTCTTGCACTGGTTCATGTTCTCCTTTTCCCCTTTTCCTGTTTTGTTAGTTTCTGTGACTACTTCCTTATCCTTGCTTTCTTGTAATATTTGCATAGCATCTTGTGCATCATGCCTTCCGTTAGTTTCTAAGTTCTGTCTTAATTCATCATCATACTGGAATGTTTTGTGAGAATCTACCATCATTTCCTTCTCTTGATTCTCCATCTCAACTTGTTCACTGAGCTTATCAGACTCTGTTTTCTGTGTCTTCAGACAATCAAACTCTTCTTTAATGTTTGGCACAACTTCCTCTTTCTTAACCTCTTGCATTTCATCCTGCTGTTTCATTCTTATACTTTTGTCCTCTTCATTCCCTTTACCTTTCTCATTTTTATCATGCTCTTGTCTAATAAGTTGACATTCATCATTTAACTCTGCCCCCTGAACTTTAATTTCCTTTGTGTTCTCCTCACAGGCTTCACTAAGTTGATCTGATGTTTCTGTAGCTTTTTGCAAAGAATCATTTTCACCACCATCAGAAATAAAGCTATCATTCTCCTGGTCTGGAAGACCCAACCCCTTCCTATTTTCCACTGATTCCCCTTTACCATCAGGAGATGGTTCTTGTTCAACACCACTCTGCATTACGTCTCCAATAGTCATACTTCTTTCTTGTGCTTGATTTAACTTTATTCCTTCACTGCCCTGAGTTGTCTGGATTTCTACATGTGTGTTCGTGTCATCCATTAGCTCAAATAGACCTTCTTTACTTTCCCTCATTTTATCTGATATTTCTGCATTTCCTTCTTCCTGAGCTTTGTGATCACAGCAGGTACGATCTAAAATTGTTTCAAGAAAGTGAATTTCTTCCATGTTACCTTGATCCTGATCTGCTGGTTCTGATGTACCCTCTTTTAATCCTGAAGGTTCATCTGTGAATATTTTATCTTTTTCTTCTTTCATCTCAGAATCTGCATCTATATCGAGCATGCATGTAAATGCTTCCTCCTGCTCTATGCCTTTGGTTGGTACCCTCTCAGTGTTATTATCCTTTCCATTCTCTCCCTCATCTTGCACAGTTTGCTCCTCTTCTGCTAATGCAATATCATGCCCTGGAAAGATGGAAGAAGATTCTTGTATTTCAACTAATTTTTCTTTTTTTATTATTTCATCTGGTGTGATTTCAGTTTCACATGCTACTCCTTCCTCATCTACTGGAGAGCCTAGTACTTTTATTTCCTGTCTCTGATCTACATTTTGTAAATAAATTTCTTCTTTAGTTCCATCATCCTCATTTTTATTGCATACTATCTTATCAGTTGTTCTGCCAGTGTCCCCTTCATCTTCATCAAGCTGTCTCTCCAGCCTACCCACAACTTTATTTTCTGTACCCACTTCTTCACATGGTCTTTCAACGTTAACCTCAATGTTTGGCTCCTCAGTAACCATGTCTTCTCTTGCAATTTCTGCTGGTTCTGTGGAAGTATGACTACTTTCCACAAAATCAAGAGCTTCATGAAATATTTCACCATCATCTTGATTTTCATTAAATGTAGAATCTGTTACTTTTTCCTGCTCTTGTGCAAGTCTTTCTAAATCATTAGGGTTTTCCAGGTTAATGTCAATATCCAAACTGTACACTGTACCTGTTCCTTGATTATTCCTTTCACTTAACATACCACCATGTCCAGCTTCCTTACTAACAGACTCTTGGGCTTCTATGCTATCACCTGAAGCCTCTTTTTCCTTTTTCAGCTCAACTGTATCACTATTTTCAAGAGAAGCAACATTTCCTGAAACATGTTCTGTAGGAATTTGAATTTGTTCCTTATGTCCACTATTTAACATCAATGTTGATGCAAAATTGTCTTCAATGGTTTTCTCTGCCTCTGTATTTTCATCAGCATGCAACGTCTTTACAATTTCCTTCTCCTCAGTCTCCTCTTTGTGTTCCTCACGCTCAGTATTCTGCAAGATTTCTTTTTTCCCCACATTCTCCAAAATCTCATTTTTCATCTCCACTTCATTGGCTCTGCCTAGCGTCCCATCGCCAGCTGGCTTTAGGACCGGAGTTGTCCCTTGAATGACCTTGGAGGAATCTGAAAGTTCATTACTATTGAGACCATCTGAAGTCTCTCCATTTGTGGCTACTTCCAAGTTGGGGATTATTCCATGTTTTACGAGCATTTCTTCTCTTTGCTGCAAGGTCTCTTTGATTTCCATGAACTGAAACTGCAATATACTATGAGCATGCTTTTCTCTCTCAAATTCTTTGCTTTTTTCTTCATATTGCCGCCTAGATTCTGCCAGCTGTTCTTCTAACTCTAACAATGCATCCTTCAAGGTGTCTACTTGGTACATGAAATTTGTTTTCTCGTTGTCTAGTTGAGCATTCGACACCATAGCCTTCTTATATTTCTCTTCAACTTCTGCTAGAGAGTCCTGGGAACTGGGATTCTGGTGGATATGAAGGTAAGGTAAGTCGGACAACAGGGTAACGCCTGGACTCATCCACTAGGAGGCAGCACTAGACTGATATCCTGTTGCAGGGAGTCTCTTCCCGCTCAGCTCCAGTTGTGACAAGTCGAAGAACAGTATAACGTCTTTAACATGTGAAACAAATAAAACAGAGAAACTCCCTGCTGCTACTCTAACTCTGGATGCCCTTATTGGGCCTATAAAACCCCAAAACAACTTTTTGTCCTAAGAAAATAACGTGTGTAGAACGAAGGAAGTAGTGTACTCCATGCATATCCCATTTCATAGGGAGGGCCGACTTACCTCCCCTACATATCCACCAGAATCCCAATTCCCAGGTAAGAACCCAACTGGGCATTCTAGTGGATAAGTAAGTCGGACAACAGGGAAATAAAAAAGCAGTAATGTCGGCTTCGGGAGGGACACGATGGAGCACACTACGAATTAATCCACTATTGAAGGATTCCCTGCAGAATGAGGCGACCAAAGGCCACCTCCGCAGAATCCAAAATGTCTATTTTATAATGTCTGGTAAAAGTGTGGACAGTTTTCCAAGCCGCAGCCCTACAAATTTCTCTGCAGGAAGCTCTATGCCGAAATGCCCAGGAAGCTGCAGCTGACCTGGTAGAGTGAGGAAGAATTCTAGCAGGGGGTGGGAGACCTTTTGCCTTATAAGCCTCTCTTATCCAACTAGAAACCCACCCCGCAATGATGGCTTTGGATGCTTTAAGACCCCTAGACTTAGGGCCATAGTGGACAAATAAAGCTGAAGACTTTCTAAACTGTGATGTCCTGTCTATATAGAATTTCAAGGCTCTTCTAACATCTAAACGGTGCCATCGGCTCTCTAGCAGGTGCACCGGGTGCGGACAAAAAGAAGGCAAAACCAAATCTTGTTCCCTGTAAAATTGAGAACCCACCTTTGGTAGAAGAGAAGGATCTAGACTTAAGGAAACAGATTCCTTCTGAAAAACACAAAGTACTGGGTCAATGGAAAGAGCTCCCAGTTCAGACACTCGACGTGCTGAAGTGACAGCGACTAAAAAAGCTACTTTAATTGACAGAAAAAATAGTGAAATTCTGTGTAACAGTTCGAAAGGAGGGTCTGTCAGAGCTTGAACTAAATTCAAATTCCATGCTGGGAATCTATGAATTACTGGGGGAGCTAACTGGCAAGCTCCTTTCATAAACTTCTTTAGATGGAGATGACTAGCAAATTTCTGATGATTCA
>TRINITY_DN27269_c0_g1_i6 len=1154 path=[2:0-1020 4:1021-1153]
GTGGGATTATTCTTTTATTTTTGCAACATTACATCCTTTAAAAGAAGTAGTTTACTTCAATTCCAAATACAGGGATTAAATACAAATAAAAAGCTGTAATTTCAGTGAAGCTATTGCCTATTTACCCTGAAATAAAATAGTCTTATGATTGAACTGGTGCAAAAATCCCTTCAAATACCTTCATTTTATTGGCAAAGTCATTTAAGGTCACTTTTGCTTCCAAGACCATCTTCTTCCATGGTTTCCACTGAAGGAGTTTTGCTTTGTAATGGCTTGTGGTTCCACAGTGTTTTGTAAATGAAGAGGCTACTATGAATACACTACTGCAGTCACTACGATTGCAGATGCTGCCATGAGAGGAAGTCCAAAAATTACAGTATTTTTTCCCTAACTTTCAGCAAGACACAGAGAAATTTCAAGTCCCAGTTTAATCTTTCTTTGAACACCATGTAAATGGTAATTAACAGCTGATGTGTCTTTCAGGATGAGGAGCTTAAATGATGTCCAGTCTGCTTGTTAAATGGCATACAGGTACTGCACTGCATGTGTACAAAAAGTACAGCGTGGAAGGGCATCACCAACAAGCACAGACATTTGAATCAGCTACTCCTATGCACATAGTGCAGCAGTTTTGAATCTGTATAGAGAGAACCACAATTTTGTGGCACATAGAAAATGAGTTCATGTGTTCAAGTTTGTTGCTGCTCTTAGAAGACATGATAAAAAGCATCCCAAACAGGTACAGACATAAGTATCTAAAATGCTGTTCTCATTCTGTCAAGTAGTTTCCATTGAAAGCTGGCATTTATTGCTGAGACAGTAATGCACTCCGATTGGCCTTCATTTTCTCTAGACGTTTCACTAAATGGCCATTGCTCACTTCAAGCTCCTCAGTTTTATCCAATGCTGAACGAAGCTCTCTTTGGAGCTTGCGTTTCTCAGCTTTCAGTTCATCTTCCATTCTTTCAGCATTCTCAGCAGCAGATTTATAGCGAGCTACTTGTCCTTCTAACCGTATTACCTAAGGTTAAGTAAATTTTACATTAAGAGCTGCATGTAGGTCAAGAACAGGTTTTTAACACTATGACCATTTTTACAGGCTGTCCCCCCCCCCCCCCGCCGGTGGGTGTGCTGCGGGGGTGAGGTAGTCTGTG
>TRINITY_DN27292_c0_g1_i2 len=511 path=[0:0-510]
TCATCATCATCATCAAATTTATTGCGTAGCCAAAGGCTGTTGCACACATTAAAAACATACATATAAATAAAATACAATAAAATTCAAATATACAAATCATACAACAAACAAAATACAGGAGGAGGGAAAGTCACAATAGGAGGACTATCATGGTGACAAACCTCTGACCAGACCCCCAAAGCTTAGTTGACTACCATGTTTTACCCCTCTCCCCGATAGGCAATCCCGACCAACCTCAAATTCCTGATCTAAAATAGTAGACCTAACCCTAACCAAGGCCTTCCAAAGATTCAAAAAGCAATTTAATAGTTCAGAGTCCCGTCCCCAATGTCACCATCTTCCATGCTTTGAAGGGCCCTAAACTCCAGAAAGAGTTTCCGACTATGGGCCACCTGAAGTAAGAAGTCCTCTGCATTCTTAATATCCTGGGGATCCTTGCTGTCAAGTATTTTACCAAGAAGAGAAGAGCTGAATCAGACCTCCCTAGATAAGATCGGAAGAGCACACGTCT
>TRINITY_DN27312_c1_g1_i1 len=202 path=[0:0-201]
GTTTTAAAGTTTCCGGTTGAGGGACTTGGTGGTTCTTAATGTTTCCAGTTGTGTTATTTTTCTGAGGGCTTCTCAGGACTGGAGAGCTGGGGGAGGTCCTACTCCAGGCATGGCCAGTGGAATCTTTTAGTGCTGCCTCCTACTGGTTGAAGTGGACCTTTCCCCATGAGTGCTGACTGATCAGAGTGACTGGCCAGGACCC
>TRINITY_DN27312_c2_g1_i1 len=276 path=[0:0-275]
TCTACACTTTTTCCCTACACGACGCTCTTCCGATCTCAACACCCTTTTGTAGGACCCTCCAATACTGAGATCACACCAACACCCTTTTGTAGGACCCTCCTGCCAAATGCAGGCTAAGCAGATTCCAACGTGGGTATCTTATAATGCTTCATATTTTGGCTTCAGCCAAAGATGCTGACGTTATTTGAAACTTTTCAAAAACGACCCTTGCTCTGATTAAAAGGAACAAGGATGCTTTGAAAACAGAGTCAAACTCTGTCGTTGGTGATTCCCCAC
>TRINITY_DN27329_c0_g1_i2 len=241 path=[0:0-168 1:169-240]
GAATGGTAAAGCGGCGGGGCGGGGAAAAGGGGAGAATTCTGGGGTTGCCCCAAATTTTAAAAAAAAAAAAATTCTTAACATTACTAGAACGAAATATTTTTTTTTCAAGCAGAAGACGGCATACGAGATTACAAGGTGACTGGAGTTCAGACGTGTGCTCTTCCGATCTATTCTTAACATTACTAGAACGAAAAATTCTAGGGTATATACAATTACGAAAAGGCCCAAATATAGTAGGCCA
>TRINITY_DN27329_c0_g1_i1 len=239 path=[0:0-168 2:169-238]
GAATGGTAAAGCGGCGGGGCGGGGAAAAGGGGAGAATTCTGGGGTTGCCCCAAATTTTAAAAAAAAAAAAATTCTTAACATTACTAGAACGAAATATTTTTTTTTCAAGCAGAAGACGGCATACGAGATTACAAGGTGACTGGAGTTCAGACGTGTGCTCTTCCGATCTTTCTAGGCCTCGCGCCTACACTCGGCGCGTGAGCGCCGAGGGCTTCACCGAACACCTCGAGTTTCCCCAG
>TRINITY_DN27326_c0_g1_i1 len=212 path=[0:0-211]
CAAACTAGTCCGCACTAGATTCAGTTAGAACCGACAAACTGTCGTATGAAAATGCCCTGAGCCTAGCTCTCTTTTCTCATACAAGAGCATAACTCACTGGTTTAAATCAGGGTTAGTTCCTCTGATGCTCTCTAAGAAGAGAATTGGGTTTAGTATAACACTTCTGAATATAATTTCAGGATGAGGCATGATTCAGACATCCGTATTACAGC
>TRINITY_DN27290_c0_g1_i1 len=260 path=[0:0-259]
CAGTCTGTCAGTGTGATCTGTCCTCTCTCCCTGTGCGCCTACGCTCCTCTCTGCTCCCTTCCCGAGCTGTCTGTCCGTGCGATCTGTCCCTCTCCGTGTGTCTGCCCTCGTCTCTGCTCCCTTCCCGAGCTCAGTCTGTCAGTGCGATCTGTGCCCTCTCCTTGTGAGCCTGCCCTCCTCTCTGCCCCCTTCCCCTGAGCTCGGTCTGTCAGTGTGATCTGTCCCCTCTCCGTGTGCGCCTGCCCTCCTCTCTGCCCCCT
>TRINITY_DN27290_c0_g2_i1 len=206 path=[0:0-205]
TCCATGGTAAGCGAAAGAAGTATCTGGCCTTGCAGGTGTTTTGTGTGAACGTTGGCACCAAAACGGGTGGGGATTGTCTTCCTGCCCACTGGCTGCTTTGAATATTGGTACAAGCCAGCTAGGGGAAAGGGGATCTGATTATGGATCCATCCCCCCCCCTCCTTGAGTGAATGCCCTCGTCTCTGCTCCCTTCCCCTGAGCTCAGT
>TRINITY_DN27255_c0_g1_i3 len=1289 path=[1:0-95 2:96-246 3:247-272 4:273-1288]
ATTTGTTGAATCAGCTGGACCACCTTACATAAGACCATGACACTACCGGGAAGATTTTCTCTTCCGATATCCGAAGGGGGTTCCGGGCCATGACCCCGGGGGTCACAGTTTTCCTGCCAAGATGGCAAAATGCTGTCACTCTCCAAGAGAGAAACAAAATGTGTTGTGGCACTTTTTGGACCTTGCCCAACAGCATGACACTACCGGGAAGATTTTCTGTCTCAAAGGGGGTTCCGGGCCATGACCCCAGGGTCACAGTTTTCCTGCCAAGAAGGCAAAATTTGGTCACTCTCCAAGAGAGGAACGAAATGCACCATGGCACTTTTTGGACCTTGCCTAACACCATGATACTACTGGGAAGATTTTATTTCTTGACATCTGAAGAGGGTTCCGGGCCATGACCATGGGGTCACAGTTTTCCTGCCAAGATGGCAAAATTCAGTCACTCTCCAAGAGGGGAACGGAATGCATTATGGTACTTGTTGGGCCTTGCCTGACACTATCTGGAAAATTTTCTGTCTTCACATCTGAACGGGGTTCCGGACCATGACTCTGGGGTCACGGTTTTCCTCCTCCTCTCCCCCCCCCCCCCCCCCCCCCCCCTTACCACGATGACAAAATTACATCGCTCTTCAAGAGGGGATCAGAATGTGCCATGGCATTTGTTGGGCTTTGCCTTACAAGCTGACACTACTAGGAAACTTTTCTGTATAGACATCCGAAAGGGAATCCAGGCTATGACTCCAGGGTCACGGTTTTCCTGACCCTCTTGCCCAGGGGCCAAAATTATGTCGTTCTTTAATGAAAGAAATGCACCAATGCACTTGTCTGTCCTTGCCTAACACTCTGACACTTTTAGGAAGATTTTCTTGGCATTCGAAGGAGGTTCCAGGCCATGAATCTTGGGTCACAGTTTTTCTGCACCCCCTTGCCAAGATGGCAAAATTTTGTCACTCCCTTATCTCTCTAAGGCGAACGGAATGCCCCATGGGACTTGTTGGATCTTGCCTAACACCGTGACATTACCTGGAAGATTTTCTGTCTCGACATCTGTAGGGGGTTCCAGGCCATGACCCCGGAGTCACGGTTTTCATGCCCCTCCTTGCCAACATGGGAAAATTTGGTCACTCTCTAAGCGGGGCATGGAATGTGCCATTGCACTTGTTGGGCTTTGCCTAACCCCATGACACTAGTGGGAAGTTTTTCTGTCTTGACATCACAAATGGGGTTCCGGGCCATCAACGAGGGGGTCATAGTTTTCCTGCCCTCCCCCCCCCCCTTGCCAGGCG
>TRINITY_DN27255_c0_g1_i1 len=1138 path=[1:0-95 3:96-121 4:122-1137]
ATTTGTTGAATCAGCTGGACCACCTTACATAAGACCATGACACTACCGGGAAGATTTTCTCTTCCGATATCCGAAGGGGGTTCCGGGCCATGACCCCAGGGTCACAGTTTTCCTGCCAAGAAGGCAAAATTTGGTCACTCTCCAAGAGAGGAACGAAATGCACCATGGCACTTTTTGGACCTTGCCTAACACCATGATACTACTGGGAAGATTTTATTTCTTGACATCTGAAGAGGGTTCCGGGCCATGACCATGGGGTCACAGTTTTCCTGCCAAGATGGCAAAATTCAGTCACTCTCCAAGAGGGGAACGGAATGCATTATGGTACTTGTTGGGCCTTGCCTGACACTATCTGGAAAATTTTCTGTCTTCACATCTGAACGGGGTTCCGGACCATGACTCTGGGGTCACGGTTTTCCTCCTCCTCTCCCCCCCCCCCCCCCCCCCCCCCCTTACCACGATGACAAAATTACATCGCTCTTCAAGAGGGGATCAGAATGTGCCATGGCATTTGTTGGGCTTTGCCTTACAAGCTGACACTACTAGGAAACTTTTCTGTATAGACATCCGAAAGGGAATCCAGGCTATGACTCCAGGGTCACGGTTTTCCTGACCCTCTTGCCCAGGGGCCAAAATTATGTCGTTCTTTAATGAAAGAAATGCACCAATGCACTTGTCTGTCCTTGCCTAACACTCTGACACTTTTAGGAAGATTTTCTTGGCATTCGAAGGAGGTTCCAGGCCATGAATCTTGGGTCACAGTTTTTCTGCACCCCCTTGCCAAGATGGCAAAATTTTGTCACTCCCTTATCTCTCTAAGGCGAACGGAATGCCCCATGGGACTTGTTGGATCTTGCCTAACACCGTGACATTACCTGGAAGATTTTCTGTCTCGACATCTGTAGGGGGTTCCAGGCCATGACCCCGGAGTCACGGTTTTCATGCCCCTCCTTGCCAACATGGGAAAATTTGGTCACTCTCTAAGCGGGGCATGGAATGTGCCATTGCACTTGTTGGGCTTTGCCTAACCCCATGACACTAGTGGGAAGTTTTTCTGTCTTGACATCACAAATGGGGTTCCGGGCCATCAACGAGGGGGTCATAGTTTTCCTGCCCTCCCCCCCCCCCTTGCCAGGCG
>TRINITY_DN27255_c0_g1_i2 len=1063 path=[0:0-46 4:47-1062]
CGCAGTTGAGGGCCATAACCCTGGCATCATGGTTTTCCAGCCAAGATGGCAAAATTTGGTCACTCTCCAAGAGAGGAACGAAATGCACCATGGCACTTTTTGGACCTTGCCTAACACCATGATACTACTGGGAAGATTTTATTTCTTGACATCTGAAGAGGGTTCCGGGCCATGACCATGGGGTCACAGTTTTCCTGCCAAGATGGCAAAATTCAGTCACTCTCCAAGAGGGGAACGGAATGCATTATGGTACTTGTTGGGCCTTGCCTGACACTATCTGGAAAATTTTCTGTCTTCACATCTGAACGGGGTTCCGGACCATGACTCTGGGGTCACGGTTTTCCTCCTCCTCTCCCCCCCCCCCCCCCCCCCCCCCCTTACCACGATGACAAAATTACATCGCTCTTCAAGAGGGGATCAGAATGTGCCATGGCATTTGTTGGGCTTTGCCTTACAAGCTGACACTACTAGGAAACTTTTCTGTATAGACATCCGAAAGGGAATCCAGGCTATGACTCCAGGGTCACGGTTTTCCTGACCCTCTTGCCCAGGGGCCAAAATTATGTCGTTCTTTAATGAAAGAAATGCACCAATGCACTTGTCTGTCCTTGCCTAACACTCTGACACTTTTAGGAAGATTTTCTTGGCATTCGAAGGAGGTTCCAGGCCATGAATCTTGGGTCACAGTTTTTCTGCACCCCCTTGCCAAGATGGCAAAATTTTGTCACTCCCTTATCTCTCTAAGGCGAACGGAATGCCCCATGGGACTTGTTGGATCTTGCCTAACACCGTGACATTACCTGGAAGATTTTCTGTCTCGACATCTGTAGGGGGTTCCAGGCCATGACCCCGGAGTCACGGTTTTCATGCCCCTCCTTGCCAACATGGGAAAATTTGGTCACTCTCTAAGCGGGGCATGGAATGTGCCATTGCACTTGTTGGGCTTTGCCTAACCCCATGACACTAGTGGGAAGTTTTTCTGTCTTGACATCACAAATGGGGTTCCGGGCCATCAACGAGGGGGTCATAGTTTTCCTGCCCTCCCCCCCCCCCTTGCCAGGCG
>TRINITY_DN27279_c0_g1_i1 len=283 path=[0:0-282]
CAATGGGCGACACTCTTGGGCGCCTGCCGAAGGGCGAGATCCAAAGGGCTGACGCCCAAAGGGGTCCCAGCCCCTGAATATACACCTTGGTCTCAAAGAAAAGTCAATGGAAAGGGAAGCTTTGCTGCCTTCCACCTGGCACTGAGTTGTCTTGCTCAGGTTTGCTCATGGAGAAAAAAACCTTTCACATAGCACCAGAACCTCGTAGGCAGTCCCAAGATCCTGGAACTTCTCCTGAGCTTGTGGATCATCAGGGCTTCGGTCTGGGTGAAGGTGCAGGGCC
>TRINITY_DN27331_c0_g1_i2 len=265 path=[0:0-264]
CTGCAATTTATTTGTATAGTTTTTCAAATGTCATGCTAATATTCAAATGACACTCATATATAAGTGATAAACTGTGGAATGCATAATCCTGAGATCCATGCTCTGTCTCCAGGGAATTAGTTGCTGGAATGGAACTTGGTGCTCTAAATCATCAGCAGGACTTCTGTCTCTCACACACTACACCCATCTCCACTCTGAGCAGCTCACTTTTGACTACTAGCCTTGCTCCAGGTGTAGCCACTCAGCTGACCTACTTGTCTCTGAG
>TRINITY_DN27265_c0_g1_i1 len=656 path=[0:0-145 1:146-525 2:526-655]
GAGCTCTTTTATTGGACCAACTCTCCTTTTCCTCCATCAGCAGCAATGAGGGAAGTGCAGGGAACCCAGTTCCCTGGATGTAGGAGGTCGCTTTAAGGAAGCATGGAAGGCAGAGCACAGGGAATCTCGATGGGCCCAGCAGAGCCTGGGGAAAGATGTGGAGGGAGACGGTGGAGCAGGGGCGTCGGATAAGAGGGCTGGAAAGGGTGGAGTCCCTCGCTAGATACAAAGCTGCATACGTGACATTGGGTGTCTTTGCACGAGACGCAGCCGCGCATGGCGACTCATCCCCCTCCCGCTCACGTGATGGCGGTGTGGGTGGAAGCGTGCTCCTGTGACCCACACTGCACCTACTCATGGTCACACTCGGCACCGGAGACAAAGCCAGGAGTGCCCCACGCGGGAGAAGGCAAAACCGTGTGCGGACGCAGACGCCCACGCATCCCTGGCCTTTTTGAACCGGGGTGCTTGCGCTTGCCAGCGGCCAGGTCCGTGGCCCCACCGCCACCCCGCCCCAAGCCTTACCAGGATCTTTTCAAGGGGTGCCTGTATGACTCGCTTCGGGGGCCGGTCTGTGGTTGTGGGAGGAGGCTGCTGCGTCCCCCTCATTAGAATTCCTCCCCACTCATTTCATGTGTGTAGGTGCTCTGTGGCTG
>TRINITY_DN27265_c0_g1_i2 len=276 path=[0:0-145 2:146-275]
GAGCTCTTTTATTGGACCAACTCTCCTTTTCCTCCATCAGCAGCAATGAGGGAAGTGCAGGGAACCCAGTTCCCTGGATGTAGGAGGTCGCTTTAAGGAAGCATGGAAGGCAGAGCACAGGGAATCTCGATGGGCCCAGCAGAGCCAGGATCTTTTCAAGGGGTGCCTGTATGACTCGCTTCGGGGGCCGGTCTGTGGTTGTGGGAGGAGGCTGCTGCGTCCCCCTCATTAGAATTCCTCCCCACTCATTTCATGTGTGTAGGTGCTCTGTGGCTG
>TRINITY_DN27309_c0_g1_i1 len=231 path=[0:0-230]
CTTCGCTCCCTGGGCTTCTGCGGCTCTGTCCTTGACTGGTTCTCCTCCTACCTCTCCGATCGCTCCTTCAGTGTGTCTCTTCCCAATTCCACCTCATCCCCCTTCCCCCTTTCGGTAGGGGGTTCCCCAAGGCTCTGTCCTGGGCTCTCTCCTCTTCTCTATCTACACCCTGTTCCTTGGCAAACTCATTGCCTCCCATGGCTTCCAATACCACCTTTACGCTGACGACAC
>TRINITY_DN27309_c6_g1_i1 len=450 path=[0:0-449]
GGGGAGAGCGTGGGAGTGGAGAGAGTGAGACTTGCGTGTCATCAGTGTACAGGTGATACTGGAAGCTGTGGGTTTCAATGAGTACCCAGAGAAAGTGTCAAGGGAGGAGAGAAGGGGGCCCAAGACAGAGCCTTGGGGAACTCCCACAGAGAGGGGAAGTGACAGAGGAGGTACCAGCAAGAGAAACATTGGAGTGGTTCGAGGGATATGAAGAGAACCAGTCAAGAACAGTGTCCCCAAAACCAAGGGAGCGTAGCGAATCCAGGAGGAGGCCATAATCAACAGTGTCAAAGGCGGCAGGAAGTTGCCCATGTCTCTTTTAAACTAGCTGTAACAAAACTGGTGCTCATTTTTTCCACTCCCTAGATAATTGACCTTATTTGAGCTTTTGCACTGCTAAGTTTGTGGAGTCTTTTGTGTGTAAAATGTTCTCTAGATCGGAAGAGCGTC
>TRINITY_DN27301_c0_g1_i3 len=603 path=[0:0-95 2:96-357 3:358-602]
TCAGTGTAGGACAACGATTGCTTTTTTTTTTTTCAAGCAGAAGACGGCATACGAGATTACAAGGTGACTGGAGTTCAGACGTGTGCTCTTCCGATCTGCTCCAGAGTCGGGGCTCCTTTCCAAAGTATAAAGAGGGCATTTTGAAAGAACGGTACTTAGACAATTAGGGATGAGCTATAAAGCTATAATCATACACACGCGCACACTCGCATAAACTTTGGCAGAATTGTTAAACTAAAAATTGACGTATTTGTGCTTGCCATAGCAAAACTTGTTCGGTTATACTGTCTGGGTGCCAGTGTGTTCTGTTTAGTCACAGCTGTCCAAAGGCTTTGGGTACCATAGGACCCTTATGTTGTCAGATTCTCTATTTTTTATTTAAAAAATGAAACTTAAAACGGAGTTGCCTGTTAGTCTGTACTATACCCACTGATTGTAACACAGCTCTAAAAAGTGCATATTTCTGTGAAATATTTCTTGATTGTGCACTTTGTAAAAATGTACTGTGGTATTCTGTTTCTCTTTTGTATTAATAGAATGTGTAATGGAGAAATGTGATGTGATAATATGCTTTAACATTCTTACATAAATCAAAACCTATTT
>TRINITY_DN27301_c0_g1_i2 len=1770 path=[1:0-1262 2:1263-1524 3:1525-1769]
CCTCAGGCCCCTAGGGGGCTGCTGCTGCTGCCACAACCCACCTGGTTCCTCCTGCCAGTGCGCACCAGTCAGTACAGCTGGTGCACGTAGGGGTAGGGACGGGAGATCAGGAGCAGAGACTTGCTTGAAGGGCTCCTCCTCTACTCTTGCTGCTGCCGAGCTGAAGCGAAGTGGCCAGCACAGAGCGGGAGCAGCTGCTGCCGCCTGCGAAAGGAGCCGAGCCCCGGCGGTGCCGCCTCCAGTCTGCTGTGGGGCGTCCATGGTGAGAAGGAGGAGCAGGAGCAGGGATTGGGGGCCGCCAGCACCTCCCGTCTGGCCGGGGGGTGGAGGTGGCGGCGGCAGCAGCAGCAGGAGGAAGAGCACGAGCAGTAGCAGCGCGGGCTGCACGGAGCTAGAGCGGCTGCCCCTGAACATGGCGGCGGCAGAGGCGGTGGAGCCTGCTCTTCTCCCGAGTGGCGGGGCCGGGGGCGGCTCGGTGCCTGTGCTCTTCTGCTTCTCAGTCTTCGCCAGGCCCTCGTCGGTGCCGCACGGCTCCGGGTACGAGCTGCTGATTCAGAAGTTCCTGAACCTCTACGGGGACCAGATCGACATGCACCGCAAGTTCGTGGTGCAGCTCTTCTCTGAGGAGTGGAGCCAGTACATAGACCTGCCCAAAGGCTTCCTGGTCGGGGAGCGCTGCAAGGTGCGCCTGGTGCCGCTGCAGATACAGATAACTACGTTGGGCAATCTGACGCCCTCAAGCACTGTATTTTTCTGTTGTGATATGCAAGAAAGATTCAGACCAGCCATCAAATACTTTGGAGATATCATCAGTGTAGGACAACGATTGCTTCAAGGTGCACGAATTTTGGGAATCCCAGTTATTGTAACTGAGCAGTATCCCAAAGGCCTTGGAAGCACTGTGCAAGAAATTGATTTAACAGGAGTTAAACTTGTTCTTCCCAAAACAAAGTTTTCGATGGTATTGCCAGAAGTAGAGGCAGCATTAGCAGAGATTCCTGGAGTCCGCAGTGTTGTCTTGTTCGGAGTAGAAACTCATGTTTGCATCCAGCAAACAGCACTGGAATTAGTTGGGAGAGGTTTAGAAGTTCACATTGTAGCTGATGCTACCTCATCAAGAAGTATGATGGACAGAATGTTTGCTCTTGAGCGTCTTGCTCGCACTGGGATTATAGTTACTACTAGTGAAGCTATATTGCTGCAGCTGGTAGCTGATAAAGAGCATCCAAAATTCAAAGAAATCCAGAACCTCATTAAGGCAAGTGCTCCAGAGTCGGGGCTCCTTTCCAAAGTATAAAGAGGGCATTTTGAAAGAACGGTACTTAGACAATTAGGGATGAGCTATAAAGCTATAATCATACACACGCGCACACTCGCATAAACTTTGGCAGAATTGTTAAACTAAAAATTGACGTATTTGTGCTTGCCATAGCAAAACTTGTTCGGTTATACTGTCTGGGTGCCAGTGTGTTCTGTTTAGTCACAGCTGTCCAAAGGCTTTGGGTACCATAGGACCCTTATGTTGTCAGATTCTCTATTTTTTATTTAAAAAATGAAACTTAAAACGGAGTTGCCTGTTAGTCTGTACTATACCCACTGATTGTAACACAGCTCTAAAAAGTGCATATTTCTGTGAAATATTTCTTGATTGTGCACTTTGTAAAAATGTACTGTGGTATTCTGTTTCTCTTTTGTATTAATAGAATGTGTAATGGAGAAATGTGATGTGATAATATGCTTTAACATTCTTACATAAATCAAAACCTATTT
>TRINITY_DN27301_c0_g1_i1 len=1567 path=[1:0-1262 2:1263-1524 4:1525-1566]
CCTCAGGCCCCTAGGGGGCTGCTGCTGCTGCCACAACCCACCTGGTTCCTCCTGCCAGTGCGCACCAGTCAGTACAGCTGGTGCACGTAGGGGTAGGGACGGGAGATCAGGAGCAGAGACTTGCTTGAAGGGCTCCTCCTCTACTCTTGCTGCTGCCGAGCTGAAGCGAAGTGGCCAGCACAGAGCGGGAGCAGCTGCTGCCGCCTGCGAAAGGAGCCGAGCCCCGGCGGTGCCGCCTCCAGTCTGCTGTGGGGCGTCCATGGTGAGAAGGAGGAGCAGGAGCAGGGATTGGGGGCCGCCAGCACCTCCCGTCTGGCCGGGGGGTGGAGGTGGCGGCGGCAGCAGCAGCAGGAGGAAGAGCACGAGCAGTAGCAGCGCGGGCTGCACGGAGCTAGAGCGGCTGCCCCTGAACATGGCGGCGGCAGAGGCGGTGGAGCCTGCTCTTCTCCCGAGTGGCGGGGCCGGGGGCGGCTCGGTGCCTGTGCTCTTCTGCTTCTCAGTCTTCGCCAGGCCCTCGTCGGTGCCGCACGGCTCCGGGTACGAGCTGCTGATTCAGAAGTTCCTGAACCTCTACGGGGACCAGATCGACATGCACCGCAAGTTCGTGGTGCAGCTCTTCTCTGAGGAGTGGAGCCAGTACATAGACCTGCCCAAAGGCTTCCTGGTCGGGGAGCGCTGCAAGGTGCGCCTGGTGCCGCTGCAGATACAGATAACTACGTTGGGCAATCTGACGCCCTCAAGCACTGTATTTTTCTGTTGTGATATGCAAGAAAGATTCAGACCAGCCATCAAATACTTTGGAGATATCATCAGTGTAGGACAACGATTGCTTCAAGGTGCACGAATTTTGGGAATCCCAGTTATTGTAACTGAGCAGTATCCCAAAGGCCTTGGAAGCACTGTGCAAGAAATTGATTTAACAGGAGTTAAACTTGTTCTTCCCAAAACAAAGTTTTCGATGGTATTGCCAGAAGTAGAGGCAGCATTAGCAGAGATTCCTGGAGTCCGCAGTGTTGTCTTGTTCGGAGTAGAAACTCATGTTTGCATCCAGCAAACAGCACTGGAATTAGTTGGGAGAGGTTTAGAAGTTCACATTGTAGCTGATGCTACCTCATCAAGAAGTATGATGGACAGAATGTTTGCTCTTGAGCGTCTTGCTCGCACTGGGATTATAGTTACTACTAGTGAAGCTATATTGCTGCAGCTGGTAGCTGATAAAGAGCATCCAAAATTCAAAGAAATCCAGAACCTCATTAAGGCAAGTGCTCCAGAGTCGGGGCTCCTTTCCAAAGTATAAAGAGGGCATTTTGAAAGAACGGTACTTAGACAATTAGGGATGAGCTATAAAGCTATAATCATACACACGCGCACACTCGCATAAACTTTGGCAGAATTGTTAAACTAAAAATTGACGTATTTGTGCTTGCCATAGCAAAACTTGTTCGGTTATACTGTCTGGGTGCCAGTGTGTTCTGTTTAGTCACAGCTGTCCAAAGGCTTTGGGTACCATAGGACCCTTATGTTGCCAAGATCGGAAGAGCGTCGTGTAGGGAAAGAGTGTAGATCT
>TRINITY_DN27301_c0_g2_i1 len=606 path=[0:0-353 1:354-379 3:380-605]
CTTTGCAGAAGTTGCAATCGATTCCACAGAAGCTCCCTCCCTTTCTCTCCCCCTCCCCCATTCCCTTGTTTATTTCCGCAATCGCCGCGATTTGCATAGGAACCACGCACAAGGAGGAGGCTGAGGCCCACGGAGGCCCACGCTTGGCCAATCGCAGCCCCAGGATTTCCCCTCAACGCAAGCTCCACGGTTCAGCGCGAGCTCCGGCCAGCACAACGTTCCAAAGAGACTAGGCCCCATTCCAGGCATCTCAGCGGCGGACGGCAGCGGGAGCAGCAGCAGCAGCAGCAGGAGGAGGAGGAGGGCGCATCTATGCGCAGTGGAAGGCTTTTCTGCAGGCGGACATTGCAATGGATGAGGGGATGGGGAGACAGGCGGTGGCTGCATGCACTCGCGCGGGTTTCGCCCAAGACAATCGATTTTTAAAATATATAAACAAGAGAGACCTTACTGTTGTGCTAATGGGACCGGCCTTGCTACGGAGCCTGCCCCAGGGGCTCCCCGGAACCCCAGCTGCACTGCTGTTCCCCCTTGTACGAAATCAGCTGAGTTGAAAAAATCCGATGTAGTTTATTAAAAAACCCCACAAATCATTGTGTTCTGTAG
>TRINITY_DN27301_c0_g2_i2 len=594 path=[0:0-353 2:354-367 3:368-593]
CTTTGCAGAAGTTGCAATCGATTCCACAGAAGCTCCCTCCCTTTCTCTCCCCCTCCCCCATTCCCTTGTTTATTTCCGCAATCGCCGCGATTTGCATAGGAACCACGCACAAGGAGGAGGCTGAGGCCCACGGAGGCCCACGCTTGGCCAATCGCAGCCCCAGGATTTCCCCTCAACGCAAGCTCCACGGTTCAGCGCGAGCTCCGGCCAGCACAACGTTCCAAAGAGACTAGGCCCCATTCCAGGCATCTCAGCGGCGGACGGCAGCGGGAGCAGCAGCAGCAGCAGCAGGAGGAGGAGGAGGGCGCATCTATGCGCAGTGGAAGGCTTTTCTGCAGGCGGACATTGCAATGGGGAGACAGGCGGTAGCTGCATGCACTCGCGCGGGTTTCGCCCAAGACAATCGATTTTTAAAATATATAAACAAGAGAGACCTTACTGTTGTGCTAATGGGACCGGCCTTGCTACGGAGCCTGCCCCAGGGGCTCCCCGGAACCCCAGCTGCACTGCTGTTCCCCCTTGTACGAAATCAGCTGAGTTGAAAAAATCCGATGTAGTTTATTAAAAAACCCCACAAATCATTGTGTTCTGTAG
>TRINITY_DN27301_c1_g1_i3 len=782 path=[0:0-164 2:165-430 4:431-748 6:749-781]
CTCCTCCTCCTCCTGCTGCTGCTCCTGGCGCACCTGCTCCTGTACCTCCAGGACAATGCGGGAAAGTTCATTGAAATCACTCAAGTTTTCAATATCTGGCAGCTGGATGGGATGGGCCAGGTCGATCTCCACAGTCTGCTGGCCAGCTGGGATGTTGGGGTCACCTGTTATTTTAGTCCCTTTGGCTTTTTTCCCATGAAAGCTCAGCATCACGATCTCAAGCCCGTGGCTCCCGTAAGTTCCTTTGAAAAGACCCGGCTTTATGAGGTCGTCAGGGCTGCTAGGAGGGAGGTAGATGCGTCGATACGTTAAGCAGTTGTCATATTGGCTGGTGTAGATGAACTTCATTAAGATGAGTTCCTGCATGTGCTCATGGAAGATATCTTCCAGAGTTCGACCCCATTCTTCCCTCAGCCACGTCCGGAATTCCTCTTGCCTTCCACCCGACATTCGATGGTGATCCGTCTGGTTGCACTTTGTAGAGAACTCGTCCTTCTTCACAATCTGGATGTTGCCATTATGGGGCCCTTTGTGACCGTACATACACTCGACCGTTGCACATTTCCTCTCCATTAGATGAATCCTGAAGAGGGGCTTGAATCTCATGGGGTCATCGACGTGTGGGTCGTGGGGGGGCAAGTACATCCAGCCAATGATAAACAAGCCATCGACCACCACATTCAGCAACCCCCCGTAGGGCCCAATGTCTGGCTGCCACAGTCCCAAGATGTGTCGGTATCGATGCAGCACTAGGGAATCAGAGAGGAAGGGGTTTCAAAAGC
>TRINITY_DN27301_c1_g1_i5 len=743 path=[1:0-28 2:29-294 4:295-612 5:613-742]
GTCCGGCAATGAGTCCGGTGCCGTAGAAATGTTATTTTAGTCCCTTTGGCTTTTTTCCCATGAAAGCTCAGCATCACGATCTCAAGCCCGTGGCTCCCGTAAGTTCCTTTGAAAAGACCCGGCTTTATGAGGTCGTCAGGGCTGCTAGGAGGGAGGTAGATGCGTCGATACGTTAAGCAGTTGTCATATTGGCTGGTGTAGATGAACTTCATTAAGATGAGTTCCTGCATGTGCTCATGGAAGATATCTTCCAGAGTTCGACCCCATTCTTCCCTCAGCCACGTCCGGAATTCCTCTTGCCTTCCACCCGACATTCGATGGTGATCCGTCTGGTTGCACTTTGTAGAGAACTCGTCCTTCTTCACAATCTGGATGTTGCCATTATGGGGCCCTTTGTGACCGTACATACACTCGACCGTTGCACATTTCCTCTCCATTAGATGAATCCTGAAGAGGGGCTTGAATCTCATGGGGTCATCGACGTGTGGGTCGTGGGGGGGCAAGTACATCCAGCCAATGATAAACAAGCCATCGACCACCACATTCAGCAACCCCCCGTAGGGCCCAATGTCTGGCTGCCACAGTCCCAAGATGTGTCGGTATCGATGCAGCAGGCAGGTGTAAACATCTCTGTACTCCATGTGCTCGTAGTCGGGAAGGATTTTCATAAAACGTCCCGACTTCACTCTTGGATTTATACGTTTGGCATAGACATCTCGACAGGACACTCCTGTAATCTCCAG
>TRINITY_DN27301_c1_g1_i4 len=646 path=[1:0-28 2:29-294 4:295-612 6:613-645]
GTCCGGCAATGAGTCCGGTGCCGTAGAAATGTTATTTTAGTCCCTTTGGCTTTTTTCCCATGAAAGCTCAGCATCACGATCTCAAGCCCGTGGCTCCCGTAAGTTCCTTTGAAAAGACCCGGCTTTATGAGGTCGTCAGGGCTGCTAGGAGGGAGGTAGATGCGTCGATACGTTAAGCAGTTGTCATATTGGCTGGTGTAGATGAACTTCATTAAGATGAGTTCCTGCATGTGCTCATGGAAGATATCTTCCAGAGTTCGACCCCATTCTTCCCTCAGCCACGTCCGGAATTCCTCTTGCCTTCCACCCGACATTCGATGGTGATCCGTCTGGTTGCACTTTGTAGAGAACTCGTCCTTCTTCACAATCTGGATGTTGCCATTATGGGGCCCTTTGTGACCGTACATACACTCGACCGTTGCACATTTCCTCTCCATTAGATGAATCCTGAAGAGGGGCTTGAATCTCATGGGGTCATCGACGTGTGGGTCGTGGGGGGGCAAGTACATCCAGCCAATGATAAACAAGCCATCGACCACCACATTCAGCAACCCCCCGTAGGGCCCAATGTCTGGCTGCCACAGTCCCAAGATGTGTCGGTATCGATGCAGCACTAGGGAATCAGAGAGGAAGGGGTTTCAAAAGC
>TRINITY_DN27301_c1_g1_i6 len=879 path=[0:0-164 2:165-430 4:431-748 5:749-878]
CTCCTCCTCCTCCTGCTGCTGCTCCTGGCGCACCTGCTCCTGTACCTCCAGGACAATGCGGGAAAGTTCATTGAAATCACTCAAGTTTTCAATATCTGGCAGCTGGATGGGATGGGCCAGGTCGATCTCCACAGTCTGCTGGCCAGCTGGGATGTTGGGGTCACCTGTTATTTTAGTCCCTTTGGCTTTTTTCCCATGAAAGCTCAGCATCACGATCTCAAGCCCGTGGCTCCCGTAAGTTCCTTTGAAAAGACCCGGCTTTATGAGGTCGTCAGGGCTGCTAGGAGGGAGGTAGATGCGTCGATACGTTAAGCAGTTGTCATATTGGCTGGTGTAGATGAACTTCATTAAGATGAGTTCCTGCATGTGCTCATGGAAGATATCTTCCAGAGTTCGACCCCATTCTTCCCTCAGCCACGTCCGGAATTCCTCTTGCCTTCCACCCGACATTCGATGGTGATCCGTCTGGTTGCACTTTGTAGAGAACTCGTCCTTCTTCACAATCTGGATGTTGCCATTATGGGGCCCTTTGTGACCGTACATACACTCGACCGTTGCACATTTCCTCTCCATTAGATGAATCCTGAAGAGGGGCTTGAATCTCATGGGGTCATCGACGTGTGGGTCGTGGGGGGGCAAGTACATCCAGCCAATGATAAACAAGCCATCGACCACCACATTCAGCAACCCCCCGTAGGGCCCAATGTCTGGCTGCCACAGTCCCAAGATGTGTCGGTATCGATGCAGCAGGCAGGTGTAAACATCTCTGTACTCCATGTGCTCGTAGTCGGGAAGGATTTTCATAAAACGTCCCGACTTCACTCTTGGATTTATACGTTTGGCATAGACATCTCGACAGGACACTCCTGTAATCTCCAG
>TRINITY_DN27301_c1_g1_i2 len=464 path=[0:0-164 2:165-430 3:431-463]
CTCCTCCTCCTCCTGCTGCTGCTCCTGGCGCACCTGCTCCTGTACCTCCAGGACAATGCGGGAAAGTTCATTGAAATCACTCAAGTTTTCAATATCTGGCAGCTGGATGGGATGGGCCAGGTCGATCTCCACAGTCTGCTGGCCAGCTGGGATGTTGGGGTCACCTGTTATTTTAGTCCCTTTGGCTTTTTTCCCATGAAAGCTCAGCATCACGATCTCAAGCCCGTGGCTCCCGTAAGTTCCTTTGAAAAGACCCGGCTTTATGAGGTCGTCAGGGCTGCTAGGAGGGAGGTAGATGCGTCGATACGTTAAGCAGTTGTCATATTGGCTGGTGTAGATGAACTTCATTAAGATGAGTTCCTGCATGTGCTCATGGAAGATATCTTCCAGAGTTCGACCCCATTCTTCCCTCAGCCACGTCCGGAATTCCTTCAACACAAAGAGGAGCATGCAGTTTGGAACCG
>TRINITY_DN27301_c1_g2_i1 len=407 path=[0:0-406]
CGATCTGCCCAATGTCTGGCTGCCACAGTCCCAAGATGTGTCGGTATCGATGCAGCAGTTTGGCATAGACATCTCGACAGGACACTCCTGTAATCTCCAGTTTCCGTAAGTTTTCACAGACGCCATATTCTTCCCGGCAGCGCCGTCTCCAGATGGTGTCGGTGCGGAGGACGCGGCGGAAGGCGCCGCAGACCCGGGCCAGGCCGGGCAGGTCGGTGCCGGGCAGGGAGCCGAAGATCTGCACCAGGAGCTCCGGGGGCAGGTCGAGCAGGGTCAGCGGGGCCCGGCTCCTCCCCGCCGAGGGGGTCTCCGCCTCCGCCGCGCCGCCCTCGATCCGCTCCGCCGCCTCCTCCGGGTCCGTGTCCGGGTCGGTGTCCCCCTCCCGGCGCTGCTCAGATCGGAAGAGC
>TRINITY_DN27234_c0_g1_i4 len=433 path=[1:0-240 2:241-399 4:400-432]
AGAGAGTGTTGTTGTATTTTTATTGTATTTTGTGTGGTTATGATGTAAGCCACCCTGAGCCTTTGGGGAAGGCCAGGGTAGAAATCTAAATCAATTCTAAGGGCGAAAGACAAGAAAAGTCAAAGGAAAATTCCTAAGATCAGCCCATGCCAATATGCAAACGAGTATAAGCAAGGGTGCCCCATCTTTGCACATCATGAGCGACAGGTTGTCTTCAGCAGGTGTTCCCCTTGCCTTGTCAGGACAAGTACTAAAGTACTGGCATGGCTGCTGGCTGTGACTTCATCAGCCCTTGACTCTTCACAGCCCGTTGGGAACTGCTGTCCTACCTGCCAGAAACAGGCAGAAAAGCAGCTAGCCAGGTGGGATGATGACAGTTGTGTGGAAATTATATAACGTTAACTATCCTTTGAAGATCGGAAGAGCGTCGTGT
>TRINITY_DN27234_c0_g1_i1 len=392 path=[0:0-57 2:58-216 3:217-391]
AGATGATGGGCTTAGAGGGAGAACAGGTTCACCAGAGTGGTTCTGGATGGTCTCCAGTGGACAAGTACTAAAGTACTGGCATGGCTGCTGGCTGTGACTTCATCAGCCCTTGACTCTTCACAGCCCGTTGGGAACTGCTGTCCTACCTGCCAGAAACAGGCAGAAAAGCAGCTAGCCAGGTGGGATGATGACAGTTGTGTGGAAATTATATAACGTTCACTATCCTTTGACTATTAGGAAAATTTCTTCCATTAAAACATGGAGGCAGGAGAGGGCAGGGTAAGGAGGTTATTGTAATGCTTTTTATGTGACTAAGTCTTCTCTTTTTTTAGTATGTTGAAGACAACTTGGGTGTGATGTCAGTGGGGTTCTTGCTCAGCAGTCCTGATGAT
>TRINITY_DN27313_c0_g1_i1 len=862 path=[0:0-861]
ATTGTACAAAGGTGCAGCATGCAGACAACTAATTTTGGCTCACTGTAAGGTTACACTCATTTCCCCAAATTCCTTCCAAATTGCAGTAAGTGTGTCTAAATGGTAGGATGCTGTTAATTATTACAAGAAGCAGAGTCCAAGCTCACTCTGACAAGTCGTTCCCTCACTTTGAGAACCATGCCTATCAATTGCAGGCTGCCAGATCCTGTTGTTCTAGGGAACTTGCTGGCCCAGGGTTTCTCTGGTCCCACACGGCCCTAGGCGCCGATTCTAACAGCGGCGCTGGGTGAGCTGAGCCCCCAAGGCAGAGACGAGATGGGCGGTGCCTTGTGCTATCAGGCGGGGTGCGAAAGCTCCCGCAGGGTGCAAGGCAATCGAGGGGAAGCCAGAATGGGACGGCTCTGGCGTGGGATAATGACTCAGGAGATTTGTGTGTCGGTTTCACAATCAAGCCGTGAAGCTGCCTGAGTGGCCGAGACGGAGTGATTTGGGGAGAGGCTGGGAAGCCGGCCGTGACAGAGCAGATGAATTTGGGTTAAGCAGGGACTAGGAGAGGGGCTGAAACGTGGGGAAACCACCACCCTCTTTCCGAGGCAGGAGACCTCCACCCATCGGACTGCAGCTGAGCCACAGCAACTGGCTCTTGGGGACTAAAAACTGCCTTCCGGGCTCTGACCGCCGGCGACTCTCTACCAGGACACGGTCACCGGTACCATCCCCTGTTAGTTACATTGCCAGCCAGCGCCGGGAGGGCTACTCTGAGCAGGAGGCTCTCTCTCCTGACCATCACAGCAGAGGGAAGGGGCTGCTGGAAACCCCAGCCTCTTCTCTGTTGGAAATGAGCCGTTGTATTGATTTATTC
>TRINITY_DN27285_c0_g1_i1 len=209 path=[0:0-208]
CGTTGCTGGGGGTGTGGCTTCGGCTGCGTCCCCTGGTGCCGGGCGTGGGGACGGTGCGCCTTTGACGGAGCCTGCGGGGATGGTGGGGTGACGTGCGCTGGTCCTAGTGCCCCTAGGTAATCGGGTTCCCCATCTCCTCAGGCCCCAGGGCCTGACAGTACCCCCCCCGTCCAGGGGGGTGCCTCGGGGCGGGCGCTGGTGCTCCGGGG
>TRINITY_DN27285_c0_g2_i1 len=274 path=[0:0-273]
CGTGGGGCAGATGCCGGGCGGATCGGGGAGGTAGGGATGGTCGTGCGGCGCTTCCTGCCCCCCCGCACTGGTGCCTTCCGAGTCCCCCACCTCCTCAGGCCCCAGGGCCTGACAGTACCCCCCCGTCCAGGGGGTCGTCCCGGGGTCGGTGCGAAAGCTGTGGGGTGACGGGCATGGAAACGACGAAGCAAAGTAGGGGCATGAATGTGGGCTACCGGCTCCCACGAATTCTCTGAGGAGTCATATCCTTTCCACTTAACCAGGTACTGGAGGC
>TRINITY_DN27285_c0_g3_i1 len=264 path=[0:0-263]
GGCTACGTCTTGCACGCTGGGGGGAGGCGTGGCTGCCTCCGGAGGCTCTCTGTTTGTCTGTCGGCGTGCTGGCGGGGGCGGGGCCCTGGGACACGCGGCGTCTTCATTCCCATCAGGGAGCGTTGTGTTGTGGGGTACAGCGGCCGGGCGCCTCTTGTTCTGCGCTCCACGGCGAATACCCCCTTGGCCCTGCCGGTGGCGCAAGCCCCGTCTCCTCAGGCCCCAGGGCCTGACACAGACACAAAGTATATGGGTAAAACTGGC
>TRINITY_DN27242_c0_g1_i1 len=210 path=[0:0-209]
AGGAAAGAAAATCTTCTTCTTTTGTATAATGTAACACACCTTCACACCCATAATGCAATGGAATCCTCTTGCTAAAGTACCCACAGGAAGGGAACCAGTGCTGGATCTAAGGAAGCTGGAGTAGGGTTGCCACCTATGCACATTTTTAAGGGGCACTTACGAAAAATACATATTGCAGCACCTGCAACATGTATTTTTCATAACTATTCC
>TRINITY_DN27242_c0_g2_i1 len=246 path=[0:0-245]
AAGGGGGCATTTCAGTTTCCAAACACAATAGCATCCCCGCACAACCATTTTCAAAACGATGTCTTTGAAAGGTTCAGCAGTTGGTTCCTGCTGATTAGAATTCTGCCTGGCAGAAAATAAAACTATTTCTGCCTTAACTACGGAGTGGACTCGTGTAGGGTTGCCACTTATGCACATTTTTAAGGAACGCTTATAAAAAACACATGTTTTTTGTATTTAGACACCAATGCAGGCCTTGCAACATCT
>TRINITY_DN27322_c0_g1_i1 len=451 path=[2:0-104 4:105-127 5:128-191 6:192-450]
GGCAGGGACCCCTCTGTGACCCAAGGGGGGGGAATTAACAGGGAGGGGTGCAGGCTTCCTGGGGCAGGGACCCCTCTGTGACCCAAGGGGGGGGATTAACGGGGAGGGGTGCAGGCTTCCTGGGGCAGGGACCCCTCTGTGACCCAAGGGGGGGGGGATTAACGGGGAGGGGGTGCAGGCTTCCTGGGGCAGGGACCCCTCTATGACCCAAGGGGGGGAATTAACAGGGAGGGGTGCAGGCTTCCTGGGACAGGGACCCCTCTGTGACCCACAGTGGAAGGGAGGGATGTGAGGGGCTTCTCCCTTTCTGTGTCGTGTCCTGGCCTCCCTCCCGCCCCAGGGCTGGGGCTCCTCAGAGCGTAGGACCCGGCCGCGCCCGCCTGCCTTGGGCTCCAGCTCCCCCAGCTTTAGCGCCGCTGCTCGCTGCCTGTGCGGAGACCCCTCCCCGCTC
>TRINITY_DN27322_c0_g1_i5 len=414 path=[1:0-44 3:45-67 4:68-90 5:91-154 6:155-413]
GCTCTTCCGATCTGCTTCCTGGGGCAGGGCCCCCTCTGCGACCCAAGGGGGGGGGGATTAACGGGGAGGGGGTGCAGGCTTCCTGGGGCAGGGACCCCTCTGTGACCCAAGGGGGGGGGGATTAACGGGGAGGGGGTGCAGGCTTCCTGGGGCAGGGACCCCTCTATGACCCAAGGGGGGGAATTAACAGGGAGGGGTGCAGGCTTCCTGGGACAGGGACCCCTCTGTGACCCACAGTGGAAGGGAGGGATGTGAGGGGCTTCTCCCTTTCTGTGTCGTGTCCTGGCCTCCCTCCCGCCCCAGGGCTGGGGCTCCTCAGAGCGTAGGACCCGGCCGCGCCCGCCTGCCTTGGGCTCCAGCTCCCCCAGCTTTAGCGCCGCTGCTCGCTGCCTGTGCGGAGACCCCTCCCCGCTC
>TRINITY_DN27322_c0_g1_i6 len=412 path=[0:0-42 3:43-65 4:66-88 5:89-152 6:153-411]
GAGGGGGTGCGGCCTTCTTGGGGCAGGCACCCCTCTTTGGCCCAGGGGGGGGGGATTAACGGGGAGGGGGTGCAGGCTTCCTGGGGCAGGGACCCCTCTGTGACCCAAGGGGGGGGGGATTAACGGGGAGGGGGTGCAGGCTTCCTGGGGCAGGGACCCCTCTATGACCCAAGGGGGGGAATTAACAGGGAGGGGTGCAGGCTTCCTGGGACAGGGACCCCTCTGTGACCCACAGTGGAAGGGAGGGATGTGAGGGGCTTCTCCCTTTCTGTGTCGTGTCCTGGCCTCCCTCCCGCCCCAGGGCTGGGGCTCCTCAGAGCGTAGGACCCGGCCGCGCCCGCCTGCCTTGGGCTCCAGCTCCCCCAGCTTTAGCGCCGCTGCTCGCTGCCTGTGCGGAGACCCCTCCCCGCTC
>TRINITY_DN27322_c0_g1_i3 len=387 path=[2:0-104 4:105-127 6:128-386]
GGCAGGGACCCCTCTGTGACCCAAGGGGGGGGAATTAACAGGGAGGGGTGCAGGCTTCCTGGGGCAGGGACCCCTCTGTGACCCAAGGGGGGGGATTAACGGGGAGGGGTGCAGGCTTCCTGGGGCAGGGACCCCTCTATGACCCAAGGGGGGGAATTAACAGGGAGGGGTGCAGGCTTCCTGGGACAGGGACCCCTCTGTGACCCACAGTGGAAGGGAGGGATGTGAGGGGCTTCTCCCTTTCTGTGTCGTGTCCTGGCCTCCCTCCCGCCCCAGGGCTGGGGCTCCTCAGAGCGTAGGACCCGGCCGCGCCCGCCTGCCTTGGGCTCCAGCTCCCCCAGCTTTAGCGCCGCTGCTCGCTGCCTGTGCGGAGACCCCTCCCCGCTC
>TRINITY_DN27260_c0_g1_i1 len=255 path=[0:0-254]
GAGCCGGCGGCGGAGACTGGGGCCCGCGGGCGGAAACCCGGGGAGGCCGAGCTGAACAAGGGCGCGTTGATCTGCGCTTCCCCCGCCATAGAATCCGCGGTGGAAGAACCCCCGAGATCATCTAATCCAGCCCCTTGCTCCGTGCCGGACCCTGCACCGACCCCCCCGCAGCGACCCCCCCTTCCTACCCCCGTCTCCTGGAGAGACCCCCCCTCTCCCCCGCAGCGACCCCCCTGTCTCCTGGAGAGACCCCCC
>TRINITY_DN27328_c0_g1_i1 len=218 path=[0:0-217]
TGGTGGCATGTATGAATGGGTAGTGGGTGATCATGTGTGTTTTAACAACCCTCCCCCTCTGTCCATAGTACGAGTCTCAGCTGTGGGCAGTATGGACTCTTGATCTCCACTGGCTTGATGAGGATCAGGACAGCCCTGACCTGTCTAGCTGCCAGCTTGCAAATCTTATGTGCCAATGATGAGCTGACAAGTATGATTTTACAATCCTGCTCAGAAGG
>TRINITY_DN27328_c0_g2_i1 len=688 path=[0:0-687]
ATTTTACAATCCTGCTCAGAAGGTACCAGCAGTCCCCATCTTGAGCTTGCTTTTCTAGGTCTTTCATGCAGACGTGTAACAATACTGCTTCAGCCGTTATTGGGACTACGGAGTATACAATTAGCATGGCCTCTCCAGCTGCACTCCTGGGGAAATGCTTGTTTAGGTAATCAGACATTTTCAGATGTCCAAGATATGTTCTCCTGTATTAATCAATTGAGATCACTTGCACTCCACTTTATTGCAAATGCCTGATTAGGCACAATATGACCCATTCCACTTGTTATAGAGGAAGAGGATCATGCCACCTTTAGGTAAGCTTGCCTAATACATGACATTTTAAGGTCCTCTTCCTACCTACACCAGCAGCTCCGATACCATTACCCTGCCCCTGCTTCCCAAGCCAGTGGAAAATTCCTGGGATGTAGGCTTGTATGCGGGATAAGTAGATGATCCATTTATTTTCACAACTCTGCTTATGCTAAATAGTGTGGTATGCAGGAAAATGCAGGCAAGAGTAAGAGCTTGTTGAACTGATCTATTGTACTTGTCAAAAGCACAGTATATATTGAATGTATCCATATAAACTTGTCCCTTGTTTCTGGACAACTGCTTGAAGGGAAAGCTGATATTGGGTGATTTCAGAAGTGACGTGGTGAATGTCCACCACAGTCAACCTCAGTCAAAC
>TRINITY_DN27321_c0_g1_i3 len=1016 path=[0:0-1015]
CTTGACGACTTTGCAAATGGCGCTGCTCAGTCTGGGATTCTGACTCTCAATGAAACCAATGACATCTTCCTTTGGTACACTGCTGCCAAGAAGCCAGAGCTAGAGTTTGTGAGCAATGCCAGAAAAGGCCTCGTCCCTCAGCGCTGCCACCGCTTCCAGTCCTGCGCATACCGCAGCAACCAGTGGCGGTACAGGGGTCGGTGTGACAGTATCCAGTTTTCCGTCGATAAAAGAGTCTTCATTGCTGGCTTTGGGCTGTATGGCTCCAGCTGCGGGTCAGCAGAATACACTGCAAAGATTGAACTTAAACGCCAAGGTGTTACCCTAGGGCAGAACTTGAGCAAATATTTCTCGGACGGATCTAGCAACACTTTTCCAGTGTGGTTTGAGTATCCAGTGCAGATTGAGCCCGATACGTTTTATACAGCTAGCGTGATTCTGGATGGCAATGAACTAAGCTATTTTGGACAGGAAGGAATGACAGAGGTTCAGTGTGGGAAAGTGACTGTTCAGTTCCAGTGTTCTTCAGACAGCACCAATGGCACTGGAGTACAGGGGGGACAGATTCCAGAACTCATCTTCTATGCGTGAAAGAAAAAAAAGTTTCCAGGACAGTTTGGTCTGATGTATGTGTCTGGTCCGAAGCTGCTGATGCTTAGCTTTTCGTCTGCAGATGTGTGATCAGTACAGGTAATATGTAACTAAATGCTGTGGACAGTTATTGCTTGCTGTACTTATAGCCTTCTTAATGATGAAGATTCAATGTAGTATATTTAACTGGCCTCTCAAGAGCAAGCAAGTCCCTAACTAAAGCTTTGTGTAAGAGTCAGGTGTGCGCGCACACCAGTGGTTCCCAGCTTTGTTATGACATACCTGTATGGTTACAGATTCCCCCCTTCATGTTCATGGGGACAACACCCCAGCACTTCAGATCCTGTTCTTTTTTTCATTTTCATCTCCTTCGGTTTTTCATTATTTGCTTCTTTTGTGGCTCCCCACTCTCCAGAATTCAATAC
>TRINITY_DN27262_c0_g1_i1 len=209 path=[0:0-208]
GAATTAGCAGAATGTTGGCAGAAAAGCCTCGGTGTGGCGTGGGGAATTCCGAAATGGCGGAATGGAATCGCAGCGTGGTAAAAGCTGCTGCTGCTTCAGCCCTAGTGAGAAATCCAGACCAATTATAGGTTTTTGAACAAAGCAAAGTCAAACCTACAATGGGCATTAGAGGTGCCTGCATATGTAAAAAGGGCAGGATAGGAGGGTGG
>TRINITY_DN27273_c1_g1_i2 len=213 path=[0:0-146 2:147-173 3:174-212]
TTTAGGGGTTGTTAAGGGGGAGGCTACAGTTAATTGTGTTAGTTTTCTGTGCACTGGTGAGAATTCAAAGGACGGATCGGTTCCTTGGCTTGGCAACTGACTGACACGAGGGATAACTCTCTGCGCGCATGTGCACTGGGAACTTTTAACTTCTGCCTCCTGGCAGTCTAAGCAGAGAGCTGCCTGACAGGAGGAGTATCCGGAGAGCAGGAG
>TRINITY_DN27273_c1_g1_i1 len=213 path=[0:0-146 1:147-173 3:174-212]
TTTAGGGGTTGTTAAGGGGGAGGCTACAGTTAATTGTGTTAGTTTTCTGTGCACTGGTGAGAATTCAAAGGACGGATCGGTTCCTTGGCTTGGCAACTGACTGACACGAGGGATAACTCTCTGCGCGCATGTGCACTGGGAACTTTTGGCTTCTGCCTCCTGGCGGTCTAGGCGGAGAGCTGCCTGACAGGAGGAGTATCCGGAGAGCAGGAG
>TRINITY_DN27273_c1_g2_i1 len=229 path=[0:0-228]
CTTTTCTCTCCTGCTCTCCTGATACTCCTCCGGCCCTCCCTACCAAGCACAGAGAGTTGTAGGGGTACAAGCACAGTTAGTCTCGTGGTATTGCCCTTATTCAGTTTTAGTTTTCTTTTTCCTCAAAGGACAACTTAGCCAGTTCAACCCCCTTCCAGAGTTTAGGGGTTGTTAAGGGGGGGGTTACAGTTAATTGTGTTAGTTTTTGTGTTCACCGGTGAGAATTCAA
>TRINITY_DN27249_c0_g1_i1 len=558 path=[1:0-237 2:238-557]
CTCTGAATGATGTTGCCGTTGCCGGTCAAACAATGTGGTGATGGGAGCTGCAGGAGCACTGACAGCATCAGAGATCTGAGCTCGTGCTAGCTCTGTCATCTCTCTGATCTGGAGAGCTGCATCTGTGGTGAGGAGAGCAGCTTCTACCTGCTGTGCTGTGATCTTACTTGTGGTCTCCTGTAGCACTTCTGCTGCCTCCCGCCGTGATTGGACTAGCTGCTGTAACGAGTCTGCATGGACCTGAGCTGCTTTCTGCCTGGCCTCCTCCAGCTGTCTCTGACTTTCCAAAGCTTCTTGTTCAGCCTTGAGTTTTAGAAGAGCCAAGTCCCACTCATGACGTTGTTGTTGTGCCTTTAGAATCTGAGCCAGCGAAACACTCTCCTGCTGGGCAAGCGATATGCCTCGTACTCGTTCAACATCCGAGAGCTGCCGAACAGACTCTTCAATGGCACTCAAGTAGCTGAGTTCTGCTGTCATTCGATGCTGAAGACCAGCAGGGGAGAAGCGCATGGAACCAGTCATGGTGGCTGCTCCTGCTCCAGTTCTGTTAGTTCCTAG
>TRINITY_DN27249_c0_g1_i2 len=376 path=[0:0-55 2:56-375]
TCTCCCTGCACGAGAGCTTACAATCTAACTTTCTACACATGCTGAAGGGCAGCATTACCTGAGCTGCTTTCTGCCTGGCCTCCTCCAGCTGTCTCTGACTTTCCAAAGCTTCTTGTTCAGCCTTGAGTTTTAGAAGAGCCAAGTCCCACTCATGACGTTGTTGTTGTGCCTTTAGAATCTGAGCCAGCGAAACACTCTCCTGCTGGGCAAGCGATATGCCTCGTACTCGTTCAACATCCGAGAGCTGCCGAACAGACTCTTCAATGGCACTCAAGTAGCTGAGTTCTGCTGTCATTCGATGCTGAAGACCAGCAGGGGAGAAGCGCATGGAACCAGTCATGGTGGCTGCTCCTGCTCCAGTTCTGTTAGTTCCTAG
>TRINITY_DN27263_c0_g1_i2 len=402 path=[0:0-401]
ATCTAACCTTCTCTGAGGGAATAGCAACCAGAGCTGTAACTAGCCTATGGCCAATGTGGAGGTAGCCACAGGTACACCTACATGATAGGCGCCAACCAACCATGCCCCAGGGCAGCTGACCCTCCGTGGCTGCCTGTCCAGACTTCCTTAATGCTTGGCCAGTACAAATGGGTGGGTGCAAGGTCTTCCTGTTGGGGGTGCATTAGTACTGGCTGAGCACTCCAGCTTAGCGCTGGCTGGTAGAAGCAGCAGTGAAGGGAGCCTGGAGCAGGCAGCCACGGGGCAGCAGACGCACACACACACGATGATACAGCTGCCCTGGGACATGGTTAGCCGGCGCCCCCCATGCAAATGCACCTGTGGCCACTGCCACATTGGCCATAGACTAGTTACAGCTCTGAA
>TRINITY_DN27263_c0_g2_i1 len=429 path=[0:0-428]
CGGCTCTCCATGTGCTCGCTCCACCCCAACCACGATCCTGCAAACCTCCACTGCATTCCCCTCCCCCCATGTTGAGACCCAAATACAATCCTGTGACTCGAGCCATTGGGAAAAATGGGAGAGTGCTGGATATAAATTAAAGTGATGATGATAATGATGATGACGATGACGACTATTCCGCCCCCCTCAGGCAGCAACAAAGACATGCAAAGCATAACAATTAGAGGAGTCGTAACTAGCCTATGGCCAATGTGGCGCTGGCCACAGGTGCATTTACATGAGCAGGGCCAGCCTTACTGAAAGCGGGGTCCTGGGCAGGGAAAGAATGTGGGGCCCTAATTTCAGGTGCTGCCGGTGGTAATGGCACTGGCGGCCGCCAGGCCTCGGGGCACTCCCCGGCTCAGGGGGGCACTCCCCGCCAGGCTCAGG
>TRINITY_DN27308_c0_g1_i1 len=286 path=[0:0-285]
AGGATTTAACAGCAAACATCCAGGAAAAATGTGTGTGTAAAAACACCCATTATGTTCCACATCAGAAAGGGGTCAGGAGAGCTTATTCATCCTGCCCCCTTTCTAACATATCCCCCACCCCCACAACAAAATCCTAACAATGGTACTGAAAAGAAACTGGGGAAAGAGAAACTTCAGGCAGACCCTGTAGTTGCTATGTCAACAAAGAGGAAACTTCTGATCTGCTTTGTCCTCCTCCACCTACCTTTTCCTGTCAGTTCTGAGCTCTTAAAAATCGCCATTCCCT
>TRINITY_DN27317_c0_g1_i1 len=213 path=[0:0-212]
ACATCTGCGCGCAGACGAACACCCTCCTGAGCTTCGTGGTCCATGGGATCTTTAAAGAAGGTGAGTGTGCCCCTCTCTCCTGCAGAGTCTTTCATTCCCCTCCTCCAATCGTCCCGCCTCACTGGGCTTTGCTCTGCTCTGCTCTCTCCCCGCAGTGGATGGCAAGGCCCGGGATTCAGTTAGAGCGTTTGACCGGATGTTTGTCACCGTGCA
>TRINITY_DN27252_c0_g1_i1 len=254 path=[0:0-253]
GCAGCTCTCAGCTCGGCTGCATTGGGCAACTGCTATGGGCCAGTGGGGGGAGGGGGAACTAAGCTCCACCCTTTTATGCCACTTGAGGCTGCAAAGGGACAGAGTGGAAGAACAGGGCTTCGTTCTCGCCCAGAAAGCCCACCTCTGGAAGTCACCAGGGAGCAAGAGTCACCAGTTCTGTACCCTGCTGAGCGTGGAGCTCAGGACTCACAACGTTGTCTGCCACCCCTGCAGTCCTGCCATGCTGAAGGAGC
>TRINITY_DN27230_c1_g1_i1 len=293 path=[0:0-292]
CAAGAGGGCTTCCACTCCTATACTAGCACCACAATCAATAAATCATTTACTCTGGAGCTGGAGTGGCTAGACCTGTGCTGCATGCGATCCACTTGATCCTCTCTGGAAATACTCCCCGGGGTGCCAGTCCCATGCACCTCCCCAGAAGTCCTCTCCACAGGGCTGGTTCTCCTCCCCAGACCATGATCTACTGGAAACTAGCTTGCTGTTCACCAGTGGATTGCCAGTTTCCTCTTGACTGCCCCTGAAGAAAGTAATCCCGTTAAACTCCATGAGACCAGACCACTCCAGGG
>TRINITY_DN27300_c0_g1_i1 len=489 path=[0:0-244 2:245-268 4:269-488]
CAAGATTGGTGATGCTACAATCGCTGCCTTTACAAAGGACCTGTTTTTCTTTTCCTCCCATAAATTAACTCCATGATCCAGATCTTTTAATACTATGAATCCTGCCTTCCTGTATTTGACTTCTTTTACCTGCAGAAAAAGGACTTTCAGTCACTTCCATTGGTCCTTGACGCAGCCACCGACAGACTTAATGTCTGAGTAGTTGAACAGTCTTCTGTTCTAGGAGCTGCTTAAGCATTTAGACAACTTTTATATATATATATATATATTGGAGGGGACCTTAGCAGGTGCTGGAGTTATACTGAGGGGCATTGCACAGGGAGGAGAGTGTGTTTTGCTGCTGTCAGGAAGAACAGAGAAGCATAGAAGAGGCATGGAACGCTTGGCATCTTTCAGCAATGATCCTTTTGACAAGCCACCTTGCCGGGGCTGCTCTTCTTACCTCATGGAGCCTTACATAAAATGTGCAGAGTGTGGGCCTCCCCACTT
>TRINITY_DN27300_c0_g1_i2 len=549 path=[1:0-358 2:359-382 3:383-548]
CCTGAAACATGCACAAACGACCACCAAGGGTGGTCAGCGTCATGACTGCTTTCACCCTAAGACACTGTGGATTCCTCAATTTCATGTTTCATCTTTCAACTCGCAGAGCTAACTGGAAATACATTTTTTTTAAAAATCCTACAAACTTGGTTCACAATTTCCAGCTACAGTAGTTGGATTTTAAATTTGATCTATTTACCCTGTAACTAAACTTCTAATCATCATAGGTACAAACCACGGATAAATTATTGCAGAATTTAAACACTCAAAACAAGAGTTCTAGGAGCAGTAATATATGTGGATTTAAGAGTTCTATGTTTTGTTGATACAGGATACCATTTTATCTTATATATTTATATACTTTTATATATATATATATATATATATCTGCAAGGTAGCAAAGAATAGCTGTACACCTTGACACGGCAAAGATCCAGTGTAAAAAGGTGCTTCACTAGTTTTTGTTTTTATTTTCCAAAAAAGCTTGTATATAATTTTATAGCTATTAAAAACACATATGCATATGCAACATAATTCATTACACTCAAT
>TRINITY_DN27316_c0_g1_i1 len=1615 path=[1:0-239 3:240-1472 4:1473-1614]
TTCCGATCTTTTTTTTTTTTGGGAATAAAATGATTTTTTTAAAAAAAAGGTATTTAAATTCCAGATTTGTCCCACTTCCAAACTGAGGTACAAGATGAACACGCACGGGGTGAAGTGCTGCACACGGCCAGCTGTTTTACAGATGACAGGTCGTTACAAGCTTGGCTGGCTGCAAACTACCAACTCTAGGATTTGGGGGGCCGTATCCTTCTCCCACAAGAGTGATGCTTTTGTAATCCATGCTCCTGCCATGATTCGCTGAGGCCAGTTGCCGTTCAGCGGGCGGACAGGCTGGACTCCTGGCAAAGATTTAAACACACTGAAAGCGGGTGGCCACCTTGTAGTTGGCAGCCTCCGAGGTCACCCTGATCTGCTCCAAGGAGGGTTAGTCTCGGAGGGTTAGTGTTGAATCTCCCAGATAACTCCGCCTCGCATCAGGAAGGTAGAAGTGTCAGTTCTAACGAGCGGGACAAGGCTAGCATTTGACTAGGTGTGAGCATACGTAACTTGGGCTTCTCCCCCTCCGAGAGCTCGTGGGCAGCCGAGTCACTACCTCTCCGGGTTAGTGTGGAGATTCAACTTCCGAAGGAGGATCTGCATGAGGTCAAAGGTCGTGAAGCTGATGCCCACCGCGACGGGGCCTTTTACCCAGTTCATGCTGAGTCCTTTGTACAAGCCACGGACGAGTCCTTCCTCTCGGATGATCTCCTGCATAGTGAGGAAGATGGTGCTGTAGGCGTGCCCGGTGACTCCCGCCGTCTGCATCCGCCGGCGCACCACGTCCAGCGGGTAGGAAGCAGACTGGCCAATCAGACCTGCGCACGCCCCAAACAGGAGCCTTTCCACAGGGTAGGGCTGGGGTCTCCCACTGTGATCTGCATGCATTTTCTTCAGCGATTCGTACGTGAAGAAGCTGAGTCCAGCATAAGGAATGACCCCGAGAATGGTGGGTGCAAAGCCTCTGTACAAGGTCTTCAAACCTTCCTCTCGGGATATTCGAATGAAGACGTGAACGATGTTGCTGTACATTTCCTTTGGTGTCACTGCCATCCGTGCACGGACCAAGTCCAAGGGGTACGTTACCATGGCAGCAGTGATCCCTGCCATCGAGCCGGCCAGGAACCTGGGCAGGGGTGTCAGTGTCTTTCCCTGAAAGCCATAGTAACTCCCCAGGAGTTGCTTGTACTCCTCGTGTGCGCAGAACTGGATGGCAGCGTAGGGGATCACCCGGACCATGGTGGCAGAGTTCCCCCGCCATAAGCTCAGGAAGCCTTCATTGAGGTAAGTGCGGTAGATCAGCTTGTAAGCTTCCTTGGCGGAAAATCTTTTCGAAGACACTTGAAATATAATTTTTGTTCTGTCCAATGGAGCTACAGCTGTTTTGGCAACGGCACCAGCCAATGCCCCGGAAATCAGGGAATTGAGGATGCTCTTTTTCTCTTGAGTTCTCTCGGACAGGAGTTGGGTCGATATGACTTGCTCCCCATTCTCTTTTCTTAGACCCACGTGCCCTTCTTTCACACCATTACCCATACCAGTCCTGATGACTTGCCAGAAGCGTTATGGTTCCCCCAGCTCCGCGCGCCCTCTCGCACTCCAGCCGCTGCCGTCTCTC
>TRINITY_DN27316_c0_g1_i3 len=334 path=[1:0-239 2:240-333]
TTCCGATCTTTTTTTTTTTTGGGAATAAAATGATTTTTTTAAAAAAAAGGTATTTAAATTCCAGATTTGTCCCACTTCCAAACTGAGGTACAAGATGAACACGCACGGGGTGAAGTGCTGCACACGGCCAGCTGTTTTACAGATGACAGGTCGTTACAAGCTTGGCTGGCTGCAAACTACCAACTCTAGGATTTGGGGGGCCGTATCCTTCTCCCACAAGAGTGATGCTTTTGTAATCCAGATCGGAAGAGCACACGTCTGAACTCCAGTCACCTTGTAATCTCGTATGCCGTCTTCTGCTTGAAAAAAAAAAAGGTCGTGAAGCTGATGCCCA
>TRINITY_DN27316_c0_g1_i2 len=223 path=[0:0-80 4:81-222]
CGCCGCCGAGATCTGCTGCTGAGCTGCCGCTGGCGCTTCCTACCCCCGCCAGGACACCTCGGACAGGAGTTGGGTCGATACGACTTGCTCCCCATTCTCTTTTCTTAGACCCACGTGCCCTTCTTTCACACCATTACCCATACCAGTCCTGATGACTTGCCAGAAGCGTTATGGTTCCCCCAGCTCCGCGCGCCCTCTCGCACTCCAGCCGCTGCCGTCTCTC
>TRINITY_DN27267_c0_g1_i2 len=368 path=[0:0-170 2:171-367]
TGCTCTATCACCACTCATTTTTATAAGCTTGTATCCTAGACCTCCCTCCCCCACATCCATCTTAGTCACACTGAGCCTCTCCTTGTATGGAGAAGCAAACACTGAAACAAAGAATTAATTTAGCGTTTCTTCAATAGTTTTATCTTCCTCGAGTGCCCCCTTTCCCCCTTGATGGTCTAATTCCTCTTCTTTGTTTGCTAAACAGACATGTCAATTTTATTGCTTAACAAAATTCCCAGATCCAGAAACTTAATTTCTGTTCAAAATAGGCAAAGAAATATTATGAAGCTAAGGTTCAGGGTGAGGCTCTTATTTGCTTATTTTCTTTTATCAAAGTTAAGCAGAACTATTACCAAGTTGCTGAATAT
>TRINITY_DN27267_c0_g1_i1 len=241 path=[1:0-43 2:44-240]
CAACTTTTCGCCCTTTGTGGTCTAGTTCCTCCTCTTTGTTTATTATGGTCTAATTCCTCTTCTTTGTTTGCTAAACAGACATGTCAATTTTATTGCTTAACAAAATTCCCAGATCCAGAAACTTAATTTCTGTTCAAAATAGGCAAAGAAATATTATGAAGCTAAGGTTCAGGGTGAGGCTCTTATTTGCTTATTTTCTTTTATCAAAGTTAAGCAGAACTATTACCAAGTTGCTGAATAT
>TRINITY_DN27288_c0_g1_i1 len=222 path=[0:0-221]
CCGAAGAGGGAAGCTTCCCCTCTGCTCTGTAGGCTTCAGAGATGCATAGGGTCATCCATTTGTCTATCAGGGATTTGGAAGCCTTCAAACCTCTCTTCTGAGGGTTATAGAACACAAACAGGGCGAAGATCGTCTAAATACCCTTGTTCTGTGAAGGTAAACCTTCAGAGCTCTCCTAACGTCTAACGTAGGACACTCCCGTTCTAGAGGGTGAGAAGATCG
>TRINITY_DN27288_c0_g2_i1 len=217 path=[0:0-216]
CTGTATTCCGAAAGGCCTGTGACGTTGCAGCGCCCCTAAGGGAGTGTGCAAAAACGCCCACCGGGGGGAGCTTTCCGTCTGCCTAGTAGGCTTCGGTAATACCCAGAGTCATCCATCTGGCTATCAAGGATTTGGAAGCCTTCAAACCCCTTCTTTGGGGACTATAAGAGACAAACAGGGCCGAGGATCGCCTAAAGACCCTTATTCTGTGCAGGTA
>TRINITY_DN27330_c0_g1_i2 len=234 path=[1:0-139 2:140-233]
GCGCCAACCAAAGGGTTTGTGGCCTGGACATTTTGAAAAGGGGCAACACCCGGAGGATGAAGACCCTAACTGACTCTTAGGCCCAGCCCCCAGACTGAAGACAACTGGAACGTCCCTGCCCACACTTGACGTATCCTTACTCAGAGAAGGCAGACCTTCAACCAGGACTGGTCTCCGATGATCACTAATTCCGAGCGGGAGGCAATGCGGACTCGCTGCAAACACCGCTCTATC
>TRINITY_DN27330_c0_g1_i1 len=240 path=[0:0-145 2:146-239]
CTGTTTATGAATGAAGAGGTTCAGCACAATAGGAAAAATCCTTTACCTCCCATGTTTCCTGCAGAAGAATGAAATCATCATACTGGACTATCAAGTCAGCCAAATCAGCATCCAACTGCCTGGAGCGCCATCCAGAGATATTCCAATCAGAGAAGGCAGACCTTCAACCAGGACTGGTCTCCGATGATCACTAATTCCGAGCGGGAGGCAATGCGGACTCGCTGCAAACACCGCTCTATC
>TRINITY_DN27286_c0_g1_i1 len=271 path=[0:0-270]
AAACAAATGGCATGTTAGCGACCCACGAGTGGGTGTGCCTCTGGCCTTGTATTTGGCTTCCAATTTAACCTGGACATGTGTTCCTGGTCCAGTGTCCATGTATGGCATCCTGCCATGGAACATAGGGAATGGCATACAGGCTAATGCTGTTGGCATTTAACGTAACATAACATGTTGGCATGCCATTTGCTGGGGGTGGGGTAGTGGCTGCTGGTGGCACTCAGTGCATCAGTCAGGAAGAGGAGCGGTGCTGGTGGCACTCAGTGCATCA
>TRINITY_DN27325_c0_g1_i1 len=310 path=[0:0-309]
GCACCTATTATAGCTACTTCCCTGGCTATCACAATTAATGCCCAGCTCATTTAGCAAAAAGTTGTAAAGATACTGATAGGTATTCCATTCTCAAGACAGCTCACTGGAGGGAATGGCTCAGTGCACGGCTTATAAGGGAGCTCATTCATTTTAGCCTCAGCTTCTGCATGTCAAGAATAGAAGTCTTATACAGGAGATCAGAACAGATGGCTTACATATACTACCTTCACTCCATGTACAATTTAGTGTGATAAAACAGATAAAAGGGAAAAGTCCTGGATTTATGTCCTGTTTATGATTACAACCAGAA
>TRINITY_DN27304_c0_g1_i1 len=231 path=[0:0-230]
ATCTCTTTTGTGTTTACAAGTCCACAAGTTTACTGCCAGCGACAATGAGACCTTACTGTTCTGGAAAAGATGTTGTTGCGAATTTCCTCTTGAATCACTCACCTCAGCGACCCCATGGGACAGTGACAACAACAGACAACCTCTAGCTCATTGGAACTGGATCAGGGAGACCAAGAGGAAGCTGAGGTCTTGAGGATGAAGAAGTTGAGTGTCTTATCCCCATAACAGCCC
>TRINITY_DN27231_c0_g1_i1 len=746 path=[0:0-745]
AGGTGACTGGAGTTCAGACGTGTGCTCTTCCGATCTCCCCGCCCGCCTGCCGTTGATAGACAGCCATGACTGCCTATTACAGGCAGCCATCGCTGGGCACCATGGCAACCCCTCAAACCAGGGCCGGGAACAAATGTTCCCGTCCAGTTCACCAGCTCTGCCCTGGCTGGGCGACAGCTGGGCGCGGACTGTGGGCCCGCTTTGATCGCGACCCACGTTTCCAGCCCGCCCGCCACGCTGGGGCAGAGTTTGTTCCAGGCCCACGTCTGGCGGGCCCGGAACAACTATTAAGGCATCACGCTGGCCTACTCAGGCTGAACTGGGCCAGCGTGATGTCTGTTAACTAACACCCTTGGAAATCAGTGTAAACTTGACTTAAGCCTACGGACTTGTCTTCATGAGGAGAGAAGAGGGTGTGTGCCAGGAGCAAAATTTGTATTTCTGGTTTTAGTACCAATTTTGGAAGGTGTGTGTGTGTGTGTCTTGTCTCTATTTTGGGATCTTTTTTAAGGGGGAGAATTGGGTAGCTGCTACAGTTGGTTCAGAAAATAGCAAGTGGAGGAAGTCGATTTGCCTGTGTGGGTGTAAGAGAGTACAGGTGTTGAGGGGGGGCACAGGGGTGTGGGTGTAGGTGGTGATCCTATAGTAAACAACAAAGGACCCTGGTATCAGTGGGCATTTTTATACACACCTTAAGGTTCCAGATTTTTCAATCTTCTGGGTTTTCAGGTCAACAAGTAAGTTCC
>TRINITY_DN27324_c0_g1_i1 len=300 path=[0:0-299]
CGGAAACGTAAAGGCAAATATACAGTAGGAAGATTCTGGTTGCCACTGCTGTCAAGCCAATACAGGTAGAGTTTGTGTGGAGACAGCTCTGCATAACAGCTCTGCCAGTAGCTGTCATGGTCTTTTCGGATTTCTAGGTATCCCTTCTTCAGAATATTTGGGAATGTTGGGTTGTGTTCAGTGTTGCCTTGGATGTCCTCTCCTGTATTCAATCCAGTCGACAAAAAGGAGAGAGTAGTGCAGTTGTTGGCTTGATTGGATTGCTTTTGGAGAGGTGCTGCTGTGAAGACCATCCCCCAG
>TRINITY_DN27239_c1_g1_i1 len=275 path=[0:0-274]
GTCAGCAGCCTTAAGTGTAACAGAAGCAAATGAAATAATTGGAATACCTGGAGAATTGTGAAACCAAAGCAAGTAGGCTTTCTCTGCTTCCTTACAGTTCAAAAGTGGCTGAAAGGATTTTGCCCAGATACCTCCTACTCCCCCAGAAATCTCCTTTGGCAAAATCCAAACATAGAAACTTCACCCACTACAAACAAAGAGATTTTTCGAAACAGCAGTAAACAATGGGAAGAACCACAGTGTCACCACTAAATGTTAGAAATAATAATAAACAC
>TRINITY_DN27239_c1_g2_i1 len=204 path=[0:0-203]
GTCATTTGTATATTATATTTTAAAGTTTGAATATGTTGTGAGCCGCCCCGAGCTGCTGTAGCAAGAGGGGGTGGCCAAGAAATCAAAATCAATAAATAAAGAGCTATCATGTTAGCTTAGTGGCCAACTGATCTCGGCTAGGAACACCTCATGGGAGAAGTAGCCATGGCTGGCCATGTCAGTGTCAGCAGCCTTAAGTGTAAC
>TRINITY_DN27245_c0_g1_i1 len=369 path=[0:0-368]
ATACTGTGAGAGGAACACAAAAGCAGGAACGACTGTTGACTTCTGGAAAAGGGTAGCAGTTATTTCCATCCCAGCCTGTACAGATCACCTTCCTCAGAACAAGAACATCCCTCCCTTTTACCCCCTTGCTTGTGGGAACAAAGGGAGGTTAAAATGAACTAGGTGATTCTTAACTCGCACACAAGTACTTTTGTGGAACAACTGCATAGAGGAGAGCTTCCTAAACTGGGAGCTGGGATGCCAGGTGGGATGGCATACCTCCCACCAGTCCTGCATTAGGTGGGACGATCCTGTGGTTCTGCCTTTTTGGAGGGTAATTTCTTGCTTTTGGAGGAGGCCACCAGAGCCCTCTCACACAGCTGTTGCCTG
>TRINITY_DN27268_c0_g1_i1 len=487 path=[0:0-486]
GCCTTCTCCATTGTGGCCCCCCGCTTAACACGGGGGACCTCCAAGAAGGCACCCCCGGCAGACCAGAGGAGCCACTCCGGGGCGCGGAGGGCAAGGCGGTCCCTGAGGTATGAGGGGCCCAGACTGTAGAGGGCTTTATATACCAACACCAAAACCTTGAACCTGGCTCAGCACGCTATCGGCAACCTCCGTCTATGTCTTGACTGCTATTTCCTGTGGGGTTTGCTGTGTCTCTTTGTGTGATAATATTGTATGTATTTGGGGGCTCTATTTTTGTTGTATTTTATCTTGAGCTTTAGTGTACATCTTGTAGGACTGTCGTTTGGGGTTTATGTATGTTTTGACAAGGCTAATAAGCCCGTGCAATAAAATGATTGATTTTTTAATTGAGTTAAATATGGATCTATAATAAGGATGCGTATTTAAATCCAGAAATTGTAGGATCCGAAATGAAAATGGATCCAAATCGCAGTTTCCTCTGGCGGAC
>TRINITY_DN27240_c0_g1_i1 len=1044 path=[0:0-1043]
TCTATGATGCTACAGAAATCCGTTGTTCAGACTTTGCTAAGTGACCTAGTGAGCCACTTGGGGTTGGACTGGATGACCCTTGGTGGGTCCCTTAGGCTTTAAGGTTCTAGAATGATAGTGACTTGGCGAATTGCTTGCTTCAGTGTTTGCAACATTTCATTTATTATTTTTGGTATTTAGTGCACGTTTCCCTAAAGACTCAGGGTGGGTAACATGAAGTGTACATGCTTCTGCAGAGATCCTGATGGGACACAGGAGGAAAGGCAGCTTTTAGAGATGTGGGGCTTTAGGAGCCCAGCCCAGCCCCTTGAATTGTGTCTGGAGCCCTCTGTAGCACAAGTGTAACGTGCTCCCAGTGACCCCCCCCTGTCAGAAGGCAGGCTGCTATGGTCCGCATCCGCCGCAGCGCTTAAATTCCGCCGAGCAGCAATCTAGTCTCAGGGTTACCGAGGCAAAGGGTTGCAGTTTTCTTACAAGCTGGAGTTGGTGGAAGGTTCCTAGCCACTGCCCCAATGACGCAGGAGCACTGCAAAGCAGAGGAACTGGAGAAAACTGGACCCCAGCAATGATGGATCTTTCTGTCTCAACGTGAAATAGAAATATGTTTCAAGCTCTATGAACGTTCACCCTAGTGACTAATTCTATCGTTCCTCGGCCGTCACCATCCTGAGGGACTGCATGACTCTGTCTTTTTGCTGTAAAATTCCTTGAGTGTGAGGTGGTGTTTCATGGTTGGGCTGTTCCTGAACCCGGTGACGTCCTTGGCCTCGCAGCATTCCATGGCTGCCATGAGCTCCAGGAATTAGTTTCTAGAGGGAATTGAAAAGTTCCCATTGGTAGTTTTAACCGTGTTCAACCTCTTTCATGGACAGCTGTCCTAGGGCAGCCTAAAAACCCAGAGCCTTTCAATCCTGTCATCTTGGGAGTCTGTGAAACAACATCGCTTCAGTCTTCTGTTTTCTTGAGCAAGTGTCCAGATATGGGTTGGGCCCGAATGGCGGAATAGTGACTTCCCTAAACCTCTTTGCAACGAGATTTGATCAG
>TRINITY_DN27256_c0_g1_i1 len=2038 path=[0:0-2037]
CACTGAAAGAGTGAGCTCAGGGAAAGGGTGTGGAAATGAGGGCACACACAAGGATCTGGATCCTTCGCTTCCTCGGTACACCCCTTAAGCACCCCTGCACTCAACTTCTGAGCAGCCTCGGAACTTGTGCTAATTTTCAAAGTGGCCCTTGGGTTGGGTGGGAAAATGTTCCTCACCCCTGCACTACAGTTATTTTAGTACGTGACATGCTGCTTAACTGACCTGCTGGTTCAACCTTAAGACCCTTTTCTAATGGTTTTAGTTTTTTTAATTATTGTGTGTTCCTCTAGATCTCTCACTTGGCCTGTTTGCGGTGAGAGCACTAAAGGAAAATGCAGAGCACTTCCTCCCAAAATCCAGTCCAAATTTCTGAAACACTAAATTTGCTTGTAACCCGTGATATAGTTTGGTATTTTAAAAAAATATTAAGCTATGACTTTATTTTTTAAATATTGTATGTGATGTCTTTTTTTAAATTGCTCTTAATAAGAGAGTTTCACTCTGTTCTAGAATTCCACACTTGACTGTTTTCTTGCTTACAGTGTCCCTAGATCTACTTGCTGGGTATAGTGTGCTCACTTTGCAGGTAATGGAAGCTGAAACATGCTTTCTTTTGGAGTGTGCTATCACTGTCTTGTGATTGGTTGGGGAGGAATGGCGAGGCAGTGCCAAAATACCCTCATGTGCATTTGAGGTGGCAACAAGCCAGTCTTAAAATATTTGTGCAAAGCGTATGTCATGGGTATGCCTGAGCACACAAACATAATTTGAACAGCAAACTGTGTAGCGCTGCCATTGGCCTAGGCAGGTGTTAATCTGGTGCCATCTCACCTTATGTCTTTACTAATTTCTTTCAGGCTTCCTTACTGTCCCCCTTTATTCTTTCCAGGAGAAAACTGTCACTGAAAGCAGGTAACAGCTGAGTTCAATCCTTTAGATGGGATGGGTGGACTAGAGGAACCTTTTGATTATTAGCAGGGTTGTAAAAGTTAACTTGTCCGTTTGTGGTCTTGAGCGGAGTTGATTTTCACAGCTCGGTGAGTAGGAGCTTTTGTGCCTGGGTAGTAAATTATTTATATATATTTTATTGGCATAAAAAATTAATTTCTAGCACTTGCAGTGAGGGGGGACTTCAAAAGCAGCAGGAAGCTTTTCAACAACGTTGTGAACAAAGCGAATGTTCTATATACAAAACGAGCAGAGAAGTTAACATACAAATTTCAAATCATGTCCTTTATAAGCTTCTTTAAAATGAATTGCTGGGTAGATGATACCATTTTTCTTAAAGTAGCAATTTATCTGTATTTGGCATTTTGATTTATCAGATATTCTGTAGGTTTGGCAGTTGAATTAAATTTTTTCTCTCTAAAATGAGCTGTTGGAGAAATGCCAAGTAGTTTCTGGGGCATCGGGGCAAGGGTTTCTGTGGAGTCCTTGTGTGTAATGAGCCTGTTGGTAGGTACTTTCTGTCTGGCAAGTGAAGCATTCTGGGTAATGGTGCAGAACTGTTTGGCAGCTCTTTATTAACTGGGACAGGGACAAATTACTTTTTTGCTATTTTTTGCCTTAGTTGCATTTTTATGTATCAGCCTATTAAATTATAAAATAGAGCCCCCATCCCTGTCTCATTATAGATAATAAAAATGCTGCCTGCCTAGAAACATTTAAGCTGCCCTGCAGAGCGGTACATGGTTTACTGGGGTCTTCCTATGGTACATGTACCTTGCTTCTTCAGTCTAATGCTGTAATGGTGCAAGACTGGATACTGACGATTTCTGACCTTCACCTCTTAGCAATAGGGTGCAGGGGTGGAGGGTGTTTGGAGCTCAGGGTAGCTAACTGGAGGGGTAATGTCTTTTAGCTCAATTTCCAGCTCAATTATCTTCTTTCAGTTTACAATCAGACACTTGGAAATTAACATGGAGTGATAGAATGTTTCATTGGCCTTTTTACTAAAAAGTACGTTTGTATCTCATTTTCCATGTGGGATTGGTAGACACCATTCTGACCATAAAATCTGTATATACTGAAATTTTAC
>TRINITY_DN27256_c1_g1_i3 len=1264 path=[0:0-430 2:431-1166 3:1167-1263]
GTCGTCTGTTCCGTTCAGTGACATATTATAGGATTGTCAAACTATACCGAATATGCTATACAGTGGCGAAGGCGGGAGCAGAAGGACCTCAGGCCTAGGAGCCCATGACTGTTTTTTAATGTGACTCCTTTCCAGTTCCCACCCCCAAACACTGAACGGCTGAGCTCAAAGGAAGGGAGGAGAAATAAGGACATGCAGACATGGATAGGGGACAGATCCATGGCATGATCTGGACCCTCTTCTTCCTGAGTGCACTCCTTAAGCGACCTGCCTCCAATTTCTATGCAACCTTTGACATGTGCTCCCAAACCAAAAAATAATTGTCCACGACTGTTAGTAGCTAAGTCAAGTGCTACTAACTTACATATTATTGGCCAGTTGGATTGTTTCTATGCACCAGGGTCCTGTGGTGCTAACAGTCAGTGGGGTCAATCCCATGGCCTGCAGATCCCACATGCACCCCTGCCTGCCCAGTTTCCACACTGCACAATGTGCCCACAATGAAGATGTGGGAGTTTCCTGTATGGGCACGTGTGCATATGGGGCATGGGATCGGCCGCACTGGGTGCAATCATTATTCATTCAAGCTTGCAAGAGAGTTGTGTGAAGGGCTTTATTTTTAAAGATTTTTTTTAAGTGACAGGGCTCAAGTCTGCCCAAAAGTCCTGCTCCTTGCTCTGGAAGAATTTATTTTTTTTGGTAGGTGTGGGGAGAAGAGGAGAGACATTAAAAAGGTGCCAGTACAGATATGCTGCCAGCAACCCCAACTCCACCAGTCAGTCCGTCCTTGTTTCCACTCCTACTTTACAAGCCCTTAGTCCTAGCAAGCCCCGGCACATATTAAGCCATGGTTGTGTGTGCATAAATTGTGCACCAAAGTGCCCACTAAACTTAAGTAGGTATCACATCGTCATCCCCAATAGAATTATATTCATTGTGCAGCATAATCATGAGCAGGCTGGCTGCTAATGTGGAAGCACAGAATGCACCGCTCTACTTGGGACATGCTGACAAGTGGTCATACCAGGTGCTGGCTTTACAGAGAGTCTGTGCTGGATGCTGGCACTGCATGGGCAAGTAAAAATGGGCAATGATGCCTTTCACTGTGAATAAGAACGTGGAACCACTTATGTCAAGCCCAGCATTCTGACATGCAACTTATTCATGAGATCGGAAGAGCACACGTCTGAACTCCAGTCACCTTGTAATCTCGTATGCCGTCTTCTGCTTGAAAAAAAAAAAAGGATTGAACTCAGCTGTTACC
>TRINITY_DN27256_c1_g1_i1 len=1543 path=[1:0-770 2:771-1506 4:1507-1542]
TCAAAATAAAGCTGCTTATGCAGTTGGAGATTTTACTTCTCGTAATTGGCTTAGAACAGCAAGAATAAACTTGAAACGCAGGATTCTAGTATTTTTGTCCTACTGGATTATGGTAGGAGTTGCTCATTTATTTTCTCACAACATATGGAAATAATCAAGCCATGGCAAGGACCAAAAGAGCTTTAAACCTGGACAACTAGAAGTGCCTGGTGCCAGCATTGTATAGATCAGTGGTTCTTGCAACCCACTGGTAGATCCCAGGATGGTCTTAGGTGGGCCACAAAGGCAGGAATGGAGCCGGAAAGGTGGTGGCGGGGAGAGCAATGGCAGTTGAGGCTCTTGTGGATGTTGAGGCAGCAGTGGGGACGGGGAGGCAATGCTCCAAAGAGTGCATGGGCATCCCTGCTCTAAGCCCCTTCCTAGCACATGTGGAGCAGCTTGTGTGGGGCCATCACCACTTCTCGTCCTCCTAGCCAGTGGGAGGAGGCTGAGTTCTGCCTGGGGCTCCAGAAGAGGAGGAGGCTTCTCTTTGTGTCTGTCTTAGCCCTGCACAGTCTGCTGCATCCAAGCTTAAGAGAAGCTGCACCCCCAGCACCTACCTGAGACCCTACAGACTTTCTAACCCCTATTGTACCTTGCACATCCAGCCAAGATGACTCCTGGATTTTATTTAAAAAAAAATGTGAGTGGGTCTTGCTTGCAAAAAGTTCAAAAACCAGTGGTACAGGCCAAAAATGAGTTTTGTGGCAGTAATGTGGGTCACTGGGCCCGATCCCATGGCCTGCAGATCCCACATGCACCCCTGCCTGCCCAGTTTCCACACTGCACAATGTGCCCACAATGAAGATGTGGGAGTTTCCTGTATGGGCACGTGTGCATATGGGGCATGGGATCGGCCGCACTGGGTGCAATCATTATTCATTCAAGCTTGCAAGAGAGTTGTGTGAAGGGCTTTATTTTTAAAGATTTTTTTTAAGTGACAGGGCTCAAGTCTGCCCAAAAGTCCTGCTCCTTGCTCTGGAAGAATTTATTTTTTTTGGTAGGTGTGGGGAGAAGAGGAGAGACATTAAAAAGGTGCCAGTACAGATATGCTGCCAGCAACCCCAACTCCACCAGTCAGTCCGTCCTTGTTTCCACTCCTACTTTACAAGCCCTTAGTCCTAGCAAGCCCCGGCACATATTAAGCCATGGTTGTGTGTGCATAAATTGTGCACCAAAGTGCCCACTAAACTTAAGTAGGTATCACATCGTCATCCCCAATAGAATTATATTCATTGTGCAGCATAATCATGAGCAGGCTGGCTGCTAATGTGGAAGCACAGAATGCACCGCTCTACTTGGGACATGCTGACAAGTGGTCATACCAGGTGCTGGCTTTACAGAGAGTCTGTGCTGGATGCTGGCACTGCATGGGCAAGTAAAAATGGGCAATGATGCCTTTCACTGTGAATAAGAACGTGGAACCACTTATGTCAAGCCCAGCATTCTGACATGCAACTTATTCATGCGGAACCCTCTTTTACACCCAAACAAATTAAGTCCG
>TRINITY_DN27256_c1_g1_i2 len=1203 path=[0:0-430 2:431-1166 4:1167-1202]
GTCGTCTGTTCCGTTCAGTGACATATTATAGGATTGTCAAACTATACCGAATATGCTATACAGTGGCGAAGGCGGGAGCAGAAGGACCTCAGGCCTAGGAGCCCATGACTGTTTTTTAATGTGACTCCTTTCCAGTTCCCACCCCCAAACACTGAACGGCTGAGCTCAAAGGAAGGGAGGAGAAATAAGGACATGCAGACATGGATAGGGGACAGATCCATGGCATGATCTGGACCCTCTTCTTCCTGAGTGCACTCCTTAAGCGACCTGCCTCCAATTTCTATGCAACCTTTGACATGTGCTCCCAAACCAAAAAATAATTGTCCACGACTGTTAGTAGCTAAGTCAAGTGCTACTAACTTACATATTATTGGCCAGTTGGATTGTTTCTATGCACCAGGGTCCTGTGGTGCTAACAGTCAGTGGGGTCAATCCCATGGCCTGCAGATCCCACATGCACCCCTGCCTGCCCAGTTTCCACACTGCACAATGTGCCCACAATGAAGATGTGGGAGTTTCCTGTATGGGCACGTGTGCATATGGGGCATGGGATCGGCCGCACTGGGTGCAATCATTATTCATTCAAGCTTGCAAGAGAGTTGTGTGAAGGGCTTTATTTTTAAAGATTTTTTTTAAGTGACAGGGCTCAAGTCTGCCCAAAAGTCCTGCTCCTTGCTCTGGAAGAATTTATTTTTTTTGGTAGGTGTGGGGAGAAGAGGAGAGACATTAAAAAGGTGCCAGTACAGATATGCTGCCAGCAACCCCAACTCCACCAGTCAGTCCGTCCTTGTTTCCACTCCTACTTTACAAGCCCTTAGTCCTAGCAAGCCCCGGCACATATTAAGCCATGGTTGTGTGTGCATAAATTGTGCACCAAAGTGCCCACTAAACTTAAGTAGGTATCACATCGTCATCCCCAATAGAATTATATTCATTGTGCAGCATAATCATGAGCAGGCTGGCTGCTAATGTGGAAGCACAGAATGCACCGCTCTACTTGGGACATGCTGACAAGTGGTCATACCAGGTGCTGGCTTTACAGAGAGTCTGTGCTGGATGCTGGCACTGCATGGGCAAGTAAAAATGGGCAATGATGCCTTTCACTGTGAATAAGAACGTGGAACCACTTATGTCAAGCCCAGCATTCTGACATGCAACTTATTCATGCGGAACCCTCTTTTACACCCAAACAAATTAAGTCCG
>TRINITY_DN27251_c0_g1_i1 len=203 path=[0:0-202]
CCCAGGACATCGGCCGCATCAGCTGGCGTCACTTCCCGAAACTCCCCCCACAAAGCTGGACCGGACGGGGCCTCCATCCCTTCGCGCTCTTCCCCTACTGCCCCTAATCCAGCGTGAAAGTCGGTGTACGCCAGGCCATGAGATGCAGCGAGGGGAGGTCTGGATGAAGTAGATGGCCATTGTCCTGAAAGATCAGATCTTGT
>TRINITY_DN27251_c0_g2_i1 len=288 path=[0:0-287]
CCCTCACGGACCCCGGGACGTCCGCCGCGTCGGCCGGCGTCAACTTCCTGGAGCTCCCCCCACGGGGCTGGACCGGACGGGGCCTCCATCACCTCGCGCTCTCCTGTGAAGTGGGTGACAAACTCCTCGCAGCGGGCCTGGGACGGGTCCCCGTCCGGACGGAGGGGGGCCGGACTGACCGGCCCTCGCACCACGCGGGGCAGCTCCGCCGGGCGTGACTTCGCGGATGCTGTGGGGACGGCGGGGAGCTCCTTCCTTGCTGTCCTCGCGGCCTCCGCATGGAACCGC
>TRINITY_DN27251_c1_g1_i9 len=373 path=[2:0-85 3:86-98 4:99-141 6:142-143 8:144-155 10:156-248 12:249-251 13:252-276 15:277-288 17:289-372]
GAGGGGGGCCGGACTGACCGGCCCCCGCGCCACCCGGGGCGGCTCCTCCGGGCGTGACTTCACGGATGCTGTGGGGATGGCGGGGAGCTCCTTCCTCGTCGTCCTCGCGGCCTCGGCATGGGGCCGCGGGTGGGCCCTGTGGAGAGGATGGTCGGGGTCGGGTCGGGTCCGGCGCCGGCGTCGCTCTGGCCTCCTGCCTGCATGCTTCGTGCACCGCGGTTCCTCGGTGGACCGGGGGACCCTGCGGTGATGAGCCCGGGGCGGGGGGCGTCTCGGAGCCGCCCTGTCGGTGGCCTCCTCCGGCAAGATGTTCCAGTGCCGGACCGGCTCATCCACAGAGTGACCGTCCACGTCCGGGGTGGGCTCCCTCGGG
>TRINITY_DN27251_c1_g1_i11 len=317 path=[1:0-42 4:43-85 6:86-87 8:88-99 10:100-192 12:193-195 13:196-220 15:221-232 17:233-316]
ACTTCGCAGACGCTGTGGGGACCGCGGGGAGCTCCTTCTTCGCCGTCCTCGCGGCCTCGGCATGGGGCCGCGGGTGGGCCCTGTGGAGAGGATGGTCGGGGTCGGGTCGGGTCCGGCGCCGGCGTCGCTCTGGCCTCCTGCCTGCATGCTTCGTGCACCGCGGTTCCTCGGTGGACCGGGGGACCCTGCGGTGATGAGCCCGGGGCGGGGGGCGTCTCGGAGCCGCCCTGTCGGTGGCCTCCTCCGGCAAGATGTTCCAGTGCCGGACCGGCTCATCCACAGAGTGACCGTCCACGTCCGGGGTGGGCTCCCTCGGG
>TRINITY_DN27251_c1_g1_i1 len=198 path=[0:0-34 3:35-47 4:48-90 5:91-93 9:94-104 10:105-197]
GCGTGACTTCGCAGATGCTGTGGGGATGGCGGGGGGCTCCTTCCTCGTCGTCCTCGCGGCCTCGGCATGGGGCCGCGGGTGGGCCCTGTGGGGAGGATGGTCGGAGTCGGGTCGGGTCCGGCGCCGGCGTCGCTCTGGCCTCCTGCCTGCATGCTTCGTGCACCGCGGTTCCTCGGTGGACCGGGGGACCCTGCGGTG
>TRINITY_DN27251_c1_g1_i3 len=288 path=[2:0-85 3:86-98 4:99-141 6:142-143 8:144-155 10:156-248 12:249-251 14:252-287]
GAGGGGGGCCGGACTGACCGGCCCCCGCGCCACCCGGGGCGGCTCCTCCGGGCGTGACTTCACGGATGCTGTGGGGATGGCGGGGAGCTCCTTCCTCGTCGTCCTCGCGGCCTCGGCATGGGGCCGCGGGTGGGCCCTGTGGAGAGGATGGTCGGGGTCGGGTCGGGTCCGGCGCCGGCGTCGCTCTGGCCTCCTGCCTGCATGCTTCGTGCACCGCGGTTCCTCGGTGGACCGGGGGACCCTGCGGTGATGGGCCCGGGGCGGGGGGCGTCTCGGGGAGATCGGAAG
>TRINITY_DN27251_c1_g1_i16 len=237 path=[0:0-34 3:35-47 4:48-90 6:91-92 7:93-93 9:94-104 10:105-197 12:198-200 14:201-236]
GCGTGACTTCGCAGATGCTGTGGGGATGGCGGGGGGCTCCTTCCTCGTCGTCCTCGCGGCCTCGGCATGGGGCCGCGGGTGGGCCCTGTGGAGGGGATGGTCGGAGTCGGGTCGGGTCCGGCGCCGGCGTCGCTCTGGCCTCCTGCCTGCATGCTTCGTGCACCGCGGTTCCTCGGTGGACCGGGGGACCCTGCGGTGATGGGCCCGGGGCGGGGGGCGTCTCGGGGAGATCGGAAG
>TRINITY_DN27251_c1_g1_i6 len=348 path=[2:0-85 3:86-98 4:99-141 6:142-143 7:144-144 9:145-155 10:156-248 11:249-276 15:277-288 16:289-347]
GAGGGGGGCCGGACTGACCGGCCCCCGCGCCACCCGGGGCGGCTCCTCCGGGCGTGACTTCACGGATGCTGTGGGGATGGCGGGGAGCTCCTTCCTCGTCGTCCTCGCGGCCTCGGCATGGGGCCGCGGGTGGGCCCTGTGGAGGGGATGGTCGGAGTCGGGTCGGGTCCGGCGCCGGCGTCGCTCTGGCCTCCTGCCTGCATGCTTCGTGCACCGCGGTTCCTCGGTGGACCGGGGGACCCTGCGGTGGTGGGCCCGGGGCGGAGGGCGTCTCGGGGCCGCCCTGTCGATGGCCTCCTCCGGCGGGTTGTTCCGGTGCTGGACCGGCTCATCCGCGGGGTGGCCGTC
>TRINITY_DN27251_c1_g1_i7 len=189 path=[4:0-42 5:43-45 9:46-56 10:57-149 12:150-152 14:153-188]
CGTCCTCGCGGCCTCGGCATGGGGCCGCGGGTGGGCCCTGTGGGGAGGATGGTCGGAGTCGGGTCGGGTCCGGCGCCGGCGTCGCTCTGGCCTCCTGCCTGCATGCTTCGTGCACCGCGGTTCCTCGGTGGACCGGGGGACCCTGCGGTGATGGGCCCGGGGCGGGGGGCGTCTCGGGGAGATCGGAAG
>TRINITY_DN27251_c1_g1_i2 len=249 path=[4:0-42 5:43-45 9:46-56 10:57-149 12:150-152 13:153-177 15:178-189 16:190-248]
CGTCCTCGCGGCCTCGGCATGGGGCCGCGGGTGGGCCCTGTGGGGAGGATGGTCGGAGTCGGGTCGGGTCCGGCGCCGGCGTCGCTCTGGCCTCCTGCCTGCATGCTTCGTGCACCGCGGTTCCTCGGTGGACCGGGGGACCCTGCGGTGATGAGCCCGGGGCGGGGGGCGTCTCGGAGCCGCCCTGTCGATGGCCTCCTCCGGCGGGTTGTTCCGGTGCTGGACCGGCTCATCCGCGGGGTGGCCGTC
>TRINITY_DN99878_c0_g1_i1 len=222 path=[0:0-221]
TTTAAACTGTTTTATACTGTTTTATTGTTGTTGGAAGCCGCCCCGAGCTGTTGCAGGAGGGGCGGGGTACAAATGCTATAAATAAATAAATAAATCCTCCTCCATGTATTTAGAAGGGGGGGCGACAAAGGATAGTCCATTTGCCCCCCACAATATATAAAGTACCATATTTGAATTTGGGGGCTCCAATTTCTTTGATGCTTTCATTCCTGAGAAATATTG
>TRINITY_DN99878_c0_g2_i1 len=228 path=[0:0-227]
CCACCAATAAAAATCCCACACCCCAGCCCCCTTAGGCGCGTGCCTGCGGTGCAGCTGGCAGGCACGCCGCTAATAATATTTATATTTATATTTATTTATTTATTATGTTAATTTATATCCCGCCCCTCCTGAGAACAGCTCGGGGTGGACATTGAAGGAGCGGTCAGAAAGGTAGGAGGAGAACAAGTCGAGGACAGAGTCCTGGAATCCAAGGGAGAGATCGGAAGA
>TRINITY_DN99878_c0_g3_i1 len=308 path=[0:0-307]
ACTGGACTTCCATAACCTCAAATTCTGGTTCTACCATGAAAATAATATTTTAAAATATTCTACCATGAAAATATCTATGCCTCAATCAATTGGCTACAGTTAGGTGCCACCTGCACTCCATTCATCTATCCTCCACTTCAGCCGCCTTGGGTTCTCCGTATACCGTGGGAACATCAATGATATCTTGTGGCAATTAATCCCATAAGCTAGTGGATAAGTTAGTTATCTCTATTGAAAGGCTTCATAATATCTTTCAGGAAACTCTTTTTTCTCCATAAGACATGGAAACTGACAATATTTCTCAGGAA
>TRINITY_DN99878_c2_g1_i1 len=316 path=[0:0-315]
CCTGATCTGTTATTTATTATATAGTATGATTTTTAGCCCTGTTTTAATTTTTTAAATATTATTATGAAATGTTTTAAATTGCTTTTATTGTATTTTATCTGTTGGAAGCCGCCCCGGGCTACTTTGCAGGAGGGGCAGGTTATAAATTCAGTAAATAAATAAATAAATGCTGGCACTTGCATGCAGATGTACGTGTACAATAAAAATCAATTAAAATGCACAATCCTTTTGTGAACGTGGGATGTTTGATGTTTTGTGACTATTTATTTATTTATTTATTTACCAATTTGTATCCCACTCCCACCAGCCTTACAGC
>TRINITY_DN99827_c0_g1_i1 len=256 path=[0:0-255]
CCTCAGCAGGATGAAGGAGCAGCACCACAAATGGGAACTTTGCCCAGAGGTGTACAGGGACATAACTCTGCATTGGGGTCTCCCACATCAGACCTTTTGGCCACAAGAAACAACACAAAATGTCAAAATTTCTGTGCCAAGTCAAGGCACAATTCCTGTTCTTTAGAAGATGCTTTTCTGCTAGACTGGTCAGAAACCCCAATACCCTTATTACCAAAGGCCATAAAAAAAAAAAATACGGACCAACTCATAGCTC
>TRINITY_DN99879_c0_g1_i1 len=320 path=[0:0-319]
CCTGCCTATTAAACTTTTACTGGCATATTGGACCCCTGCCACAAAGGGGTGGTCAATCCTGAACGACCCCGACCCCCACCTCCTACCTATCCAATACATTTTCGAGATGTCCAGCCAGAGCTGCTAGGTACATGTCATTCCCTAGTTCAGATAAATGGACTCCATCCTCTCTATACAACTCCTGTCTAGTGTGAACTATCCCTACGTGGCAAATGTTTGACCCCCCTTAAATTTCTCAGTCACTTCCCAATCTCTCGATTAACATTTTTCCTAGTTTTGTCTACTCTGCCAGGTCTCATGGCCCTCTTCCAATGTATTCT
>TRINITY_DN99867_c0_g1_i1 len=272 path=[0:0-271]
CTACACGACGCTCTTCCGATCTGTGCAATTGTGAAATTAATGGGGCTTTTCATAAGTAGTTTAAGGATTGTGGCCTTCGTGTCTATATACTTGCCAGCTGTCTCACCTGCCTTGTTTGTTTGCCAGTAGTTTTGCTCACTAACCAGAGTGTCATTTTTTCAGTGCATTCTGTCAGGCAGCTTCTAAACAAAGGTGTTTGAGTGCTCATTATGCATGCAACAAAGGAACTGCTTCAGTTTGGGGTATCACATTGGCCCCTCCCCAATACTCTG
>TRINITY_DN99844_c0_g1_i1 len=632 path=[0:0-631]
CACGACGCTCTTCCGATCTCCAAGCCTTCTAGTACAGGGGTCATCGTTTTTTAAAACAGCCATGATTTCTGAATAAACCTCTTGCTGATCTTCCTGGTTGCATCCCAACAGAACATGGACAAGAATGTGTGGAAGAAGATAAATTGTCACCTTGAAGTCATTCTTCATCATAATACTGCAACAGTTGAAAACTTTCCTGGCAAGATCATGCCGCACCTTTGTTATAAGATAACCTGCCCAGGTTGCTGACCATTCTGCAAAGTTGGTGCCTAATTTGCTTAGGTAAATTGGCTTCTTCACCTTAAACCAGTTTACAGCCTTCTGATAACTCTTGTATCGTGTATTTAAGTGAGGTTCTAGTATTTCTTGAACATGCTCAGGAAACCTCTCCCAAAGCCTGGAGCCTGGGCAGTCGATGTTTGTCTTTCTACAATCATAGATGGACAGTAACTCCTGAATAGCATATGCAGCAGAATCTTGGGCACGGACATTGTCAGCATAAGCAAGGAATGCCCTTGTCAGCTCCATTAATAATCCATATGCAAAATTTGGATCCTCCACTCCCACCACAAATGTAAAACCTTTTCCTTGAGTGTCACTTGCTGAAAAGTCCAGTCTACCTGGGTCTATAG
>TRINITY_DN99844_c0_g2_i1 len=362 path=[0:0-361]
TTCCCCACAAAGTAGCCGTGCTTGAGAATTTGCATCCTGACAGCCAATTAAAAGTACAGTTACCAACTGGGAAATAACCGGCTCCACAGTTTCGCTATCTGTTGCATATTTTATCAGTTTTTCCTGGTTTTTGTACAAAGTTTCCTTCAAACTGGTAAGAGCATGAATGCGAACATCTACATTTTCATGCTGAATAGCCTTTATGGATAGCTGCATTGTAGTCTGTAAATCAGAGCTTTTGGAGGTCTCCTTTCTATACTCCTGAAGGACTATTTGAATTTCTTTCAGTTCAGGAAGGTCGGGTACAAAATATATTTCATGTAGAAAGTCTTGTACTGCATCCCTGTTCTCAACTATGAGGA
>TRINITY_DN99861_c0_g1_i1 len=304 path=[0:0-303]
CTGGCAAATGGAGGCATTTGAGCAGCTGACAGCTACCATCGACTGCATGGGCACCGAGCACTCCAGAAAACTGGATCGATCACTCGAGATTGGCACCTCACTGCTGCTCCACGCGGGAACCATGAGCGCGTACATAATGGCAGCTGCAGTCCCGCACCCACCACCCATCCCAACGCCAGCGCCCATCCCACAGCACCTGCTGCAGCCCCGACCACAGGGACGATGAATGTGACTGCCCATCCCAGAGGGGATGCAACAGCAGCAGCCGGCCAGACAGGTGCAGCAGCAGCAGGCATCACCGACC
>TRINITY_DN99892_c0_g1_i1 len=289 path=[0:0-288]
TACCGGATTTACCGGCCCGCCCGCCGCTAATATTTACATATCCCGATCTGGCCCCCCCACAGAAAATGGCTAAGGTTCTGTTTCCAGAACGCACACTGGCAATTCAGAGCCCTCCCCTTCGGTCTGTCATCCGCCCCACGGACGTTCACAAAGATCCTAATTCCCCTCATAGCAAACCTCAGGAGGGAGGGAATTCATCTGTATCCTTACCTGGATGATATACTCATCAGAGCACAGTCCAAGGACAAAGTACTAGCAGACCTGAACAGAACGATACGGTACCTAGAAC
>TRINITY_DN99828_c0_g1_i1 len=740 path=[0:0-739]
CCGATCTACCTGCGCCGCATCGCCCGAGTCTTCTTGGGCCGTAGGTCGAGGGGCTTGTACTTCTTGCCCTGGTTGCAAAACCACACACAGTCTTAGCGATATCTGAGCAACGCCCCGACTCCACCGACCAAGCAGCCCTCTTCCTCACCCCGCAGCCTACTGGGAGCTAGACGCGTGGCCCACCTGAGCTCTTGTGAAGGCACGGCTTTCGCGCACCTCCTCGGAACGGTTAGTGCGGACGTGGACTCTCTAGGCTAACCTGCCAGGCTTTAGGGAAGAAGAGTTCTCCCGACAAGGGAGCCCAGCTGATGGGCAGGCTGGGAACCGCTCTCTAGTACAAGAGAGAGCTTCAGCTCCGTCACCACCACCATGGGGGTTTTAATCATTCACAGGAGCTAAACCAAGTGCAACGTTTTGGGGAGGGTGGGCTTCAAGTAGGCAGCTCCAGTGTTGTACTCAGTGCAGCCATTTTGCACGAGGACGGAGCTAAGTCAAGCTCGCACCCCTTGTTGCAAAGCGTAGGCAACTCGACGGCGGGCTCAGTTACTGGATTTCAGGATGGTGACCCAGTAGTGACCAATTCCCCCCCTGCCCTGCGGTATCTGCAAACACTGGTTCTCAACCAGAGCCGGCATTCCCTTCCTGTCCTCGCCTGCCTCTCGCCCTGGTCACCTGACTCACTGAAGGTCAGGGGAGGAGAACCCGGCTTCCTACAGCATCCCTGCCCTTATCACTCTTCC
>TRINITY_DN99842_c0_g1_i1 len=250 path=[0:0-249]
CCTTCTCTCCCCCCTCATCGTTATTTATCTCAACTTGCTGCCTTGAGGCGAATCCTTTGCTACAGTTACACCCTGAAGTAACTAGCCGTGATATCCAAGCACGCCTCTGTCCTGAGTATAGACAAGCCGTTCCTGGTTTTGCGTCTGATGTTCCATGCTCTCTCTTGGAACCATGTGTTTTGCAGCTTGTGCAGAAACTTGGGTTCATTGGAAAGGCATTTCAGATGCTGTCGTCAAAAACATGACCGCC
>TRINITY_DN99895_c1_g1_i1 len=253 path=[0:0-252]
CGTTGGGGTGGGGGGGGGGAGATTCCCCAGCCATGATCTAAAGCTAAGCAGGTTTCATCCATCCACCGCTCTATAATGATGCACATCAGTCCTGACCTGCTAAACCTGTAAATTCCTTGAACTGTCCCTGCCCCGAGACTCTCAAATAGAGACAAAGCCTAGCATTTTTAATTCCAGCTGTCAGTTGAAGTTGCAGGTGCTAAGCAGCTCTCAGAATCTGGCACAGAGACTGTCATGAGTGCCATCACATGGT
>TRINITY_DN99895_c1_g2_i1 len=348 path=[0:0-347]
ATGTGTGAGTGTTCTCATGGGTTGAGGGTGGAATATCGCATAATTCCTGTGGGAGTGGAGCTGCGATTGCATTCATGCACATTTTCCTCCCTCCTTGGTAATGCACAAAAGCAGTGTGACTTAGTTATACCAGTGCAACTACCTTGTCTAGATAAAATTGCCAGCATAGAGATTCCACCTATACTAGGTATTTATTGTCTAACAGCTTGGTTGTACCCATACAGAATATGACTCTGGATGAACTGAAGTGAAATATAGATCTTTAACAGTAGTGTCTCTTTACCCTAGGGAAGCAGCTGGAGCAGCTGGATTTAATGTGCTTCGATTAATTCACGAACCATCTGCTGC
>TRINITY_DN99895_c1_g3_i1 len=1461 path=[0:0-1460]
GGCTGGGAAGATTTTTGTACTTTCAGAGGCTTCGTTGTGGCTCTGTACAGACACAGCAGTCTGCCCGTATGCTGTCATTTGCAAGATTGAGACTCCTTCCTTGTTGAAATTGAGGCCAGATAAGTAATAAGTCTTGTGGTGTGATGCCTTGTTTTCCATATGTGTGGTGTAGTGCAATTCTTCAGAGGTTTATTGCATCTCCCGCCACCACGATTAGCCTTAAGTGGCATTTTTCTGGGGGAATCTTACCAGAGTGGCAAAACCTTGGGGACAGTGGTGTGCTCAAGAAAAGGAGGGTCGAGATCTGGATCTGTCCCCTATCCATGGGTGCATGCCCTCCTCTCTGCTCCCTTACCCTGCATTCAGTTTGGGGGTACGAATCTGATCCAGCAGCCTGATCCAGGTACTGGAAAGGGGCCACATAAAAACTTGCCAAGGGCTGCATGTGGCCCCCAGGCCTGAGTTTCTCTACCCCTGCCTTAAAGGGTCAGTGTTCTCCAACTCTCAATTTAGCTCTTTGCCTGTATTCTTTCCCTGGCTTGTGTCTAGCCCTTATCTAGTCCACAACCTGGCGCATGCTCTACAGGGCTGGCTGTGCCCTACCCATACCCAGCCCTCTGGCTTTCATTGTCTGCCCTCGCAAAGGGCAGCAGTCCTGTCTGGCAATCAAAGTTTTTTGATTGTTTTTTGTTTCAAGCAGAAAAGCAATAAATAGGCTCTTAAACTGGATCAAAAGACAGTTACACATATGTTTGTTTGAACTTAGAGTATTTAGGAATGGAGGCCAAGGTAGTTATTGTTGAATGCATACACTGATGACTTAAGTGATTTTTCTTTAAAGTGCAAGTTTCCAGTCAGACTATCCTGTTTTTTAAAACTAGAGCTTTTGCTGTCAGAATATGAAGTTGGCTCTGTAGTCCAATTTGTCCTGTTGTGTAGATCCTGAATGTACTACGTTGGCCACTATGGCTTGGTGTCTCTGTGCACAACAAATGCAGTAAAGTCAGTAGTGGTGAACACTATAGACAGGGCCTTAATGTTGTTCCTTCATTAAAAAAATTTAAAAATCCTTGGACATGTCATATTGGAAATTGGGTCCTCTGACTCTGTGGTAGCTATTGCTGATGAGTCTTCTGTAAAAATATCACTGCACTTAGGTGATTAAGGCCTGTTCTGCACAGACTGTGTAGATTGAGAAACTAAGGTCACTTCACAAGTTACCATGGAGGCAGGGAAACTTCTCTGAGTGCAGTCGTGGCTCTATTTTCATGGGAATTGGCACACGTGGGTGTGCGCTATTCTGCTTTTATCCTGCACGAACAGCTGTCATTGTAAAAGCTGCATTGGGGGTCCTGGTCATGTGTGAGTGTTCTCATGGGTTAAGAGTGGAATATCGCATAATTCCTGTGAGAATGGAGCTGCGATTGCATTCATGCACATTTTCCTCCCTCCTTGGTAATG
>TRINITY_DN99895_c1_g4_i1 len=338 path=[0:0-337]
ATGGATCTGTGCCATGAAACTGTCTCCTATCGATGGGTGCATGCCCTCCTCTCTGCTCCCTTAACCTGTGTCCAGTTTTTCAGTGCTTGGGGGTAGGAATAGGATCCAGCAGCCAGGAACTGGAAAGGGGCCCCATAAAAATTTGCTGAGGGCTGCATGTGGACCCCGGGCCTGAGCTTCCCCACCCCTGCCTTAGGTCATTACAAGGGTCAAAATTCTAATTCAACCTCATTCAGCAGACCAGGTGCACTTAGCGCACATTCATTCATACAAATCTTGTGGTCTATCAATTTCAATGATGGTACTATCCAGGCAGGCACTAGACATATATATTATTT
>TRINITY_DN99847_c0_g1_i1 len=430 path=[0:0-429]
TTCCGATCTTTTTTTTTTAATATTTTGTCTCCAGCAGTTTTAATGTCATTTTATTCAATCTTTGTTTGAGATGGATATTGCTTTTAGATGTCAGGAAGCCTTGCAACCAGATTAAACAGTTTTTGCCTCCACTCATAGCAAGAGGCTACTAGCCATGAAAGCAGCATTGGGAGTTCAGTTGAGAAGAGTTCTGGCTAGAGCTTAACCAGTGTCTGAGTCATAGCCCAAACAGAATAATTTGATACAAAGCCAGTCTGTGCATTCTCCAATGAGGGAAGGAATAGGTTTCTTTTCCTACAAGCTCATTAGCTCAGAATTAACCCCCACAATGAGTGAAATACCTGCCAGCCACGCAGATATAAATTCGGTCAGAGATGGGATCACTCCGGAACAGCACTGGAGATTCTGTGCAGTTTTGTGCTCACCCCAG
>TRINITY_DN99916_c0_g1_i1 len=230 path=[0:0-229]
CAGAAGAATTAGCAAAATGCTGCTTGGTATTAGCCCTCTGCTTGTAGGAGGGGTACTGGTATCTAGGTTTCCCCTAATAGTTAGAAGGGGAGGAATAATACCTCTTGTTATAAGGCTGAGGGAGTGTGGTATTGTCTTTGTGGTCTCTGGCAGGAGGATTGCTGCTGGTACGGACGAGGGTGAAAGGAAGGCGGTCCGTGATCACGCTGTACAATCTTCATTTTGTAAGC
>TRINITY_DN99873_c0_g1_i1 len=470 path=[0:0-469]
CTCCGGTACTTGACATTGACCGTGTGGGAGCCCATCTCCTGCGGCACGAAGCGCACCGAGTAGGCGCTGTCCTCGCCCTCCACGATCTCCGCATCCGTCATCTTCCCCGACGGGCTGGTCACCTGGGCGGTCATGGCTTGGGTTCCGGCCTCACCTGGGATCTTGAGGTTGAGGTCGCAGGTGCTGCCGATGGTGGCGATGGAGGGGGCCTGGCGCCGGCGCGTTATACTCTCCTTCATGCGCCCCTCGCCCGTCACCTTCACCGTGAAGGGGCTTCCTGGTACGTGCTTGTCGGCGAACTTGATGTTGATGATGTAGTTGCCGGGTTCGGTGGGGCAGTAGGTCACCTTGCAGGTGCCATCCTCCACGTCTTCGCAGTTGATGTCCACCTTGCTGGGGCCCTCGATGGACAGGCCCAACCCGCCGTAGCCTGCAGTGCGGGAGATCGGAAGAGCACACGTCTGAACTCC
>TRINITY_DN99896_c0_g1_i1 len=253 path=[0:0-252]
GGGTGGGCTGGAGACAGGGAAACGTGGTGCTCCCTTCCTTACAGCCTCTTTGAGAATCCCAGTCAGGACTGACCGTTTCACACCCATACAGAGCTCTGCCTGGGTGTCAGCATTAATCTGCTGTCCAGAAAGCTGGAGACGAGCCTTGGAAACATCTGGTCTCTCTGTCTCTCTCATCTTCAGCCTCCCCGACATGAAGACTCCCCCTTCAGGGTCTCCACTGCAGTATTTTAGTCACATGCTGCCAAGATGC
>TRINITY_DN99835_c0_g1_i1 len=267 path=[0:0-266]
CCTTACCGTATCTAGCCCTGGCTGACCCACAGCCAGTGTTGTGTAGAATCCCCACCTCAGCAGCCCAAAGAACCACTCTCTCTGATCTCTATTCCAGAATCAACCCCCTCTCTGAATGCTGTAAATTCTGCCCTTGCTCTCCTGCTAGTACAACAGGCAGCAGAGTGACCAGGATGATAGCAAAACAACTTTACAAACTGATCTAAGTGCTGATCTGGGGCTGATCCCGTGAAGCGCTGAGCAATCAAAGCTTTCAATGGACTTCAT
>TRINITY_DN99835_c0_g2_i1 len=224 path=[0:0-223]
GAGCAAAAACATAAAGGTTTAGTGTTCAGTGCATCAGAAATGCACCCGTTGCTCCAGTGCTAGTTGTGCACTCAGGAAAGTGTACAACACAGATTTGCAGAGGTCCTTAACAGCATCCAGATCCTGAAACTTCATTTCTCAGATGCAAGCAGCCACCTCACTATGTGGGCCTTGTCTTTGTGAGCTCCTTCCAAGATGAAGTCCATTGAAAGCTTTGAATGCTC
>TRINITY_DN99918_c0_g1_i1 len=214 path=[0:0-213]
AAGACAAGAAGGTTAGTACCTCAGTTCTGGAGTATCTAAGTCCATGATAAAGGAAAAGAAGTCAGGATGTGGTTTTATAGCCACTTTGTAAGAAAGAAGGTCAGCTGCTTCCAAAACACCCATGACAGACACTTTAATAAGAAGGGGTTTACTGCTAAAATAACACTCCACACCTGCCCTGAGGGGCTATGTTTAGTGTCATTTTACCATTATC
>TRINITY_DN99902_c1_g1_i1 len=208 path=[0:0-207]
GGGGGAAACAGCAGCTGCTCCTGTTGGGCAGGGGCAGGTCAAGGCTTCAAGTCTATTTTAGGGGAGGGGATATTACATTGGGGGGGGGAGATTTCTTTCAGTTTTATATTTTGTTATTTTTAAGATAAGACTCCACAGGAGACAAAGCCTGTACACGCCAGGAGTGTGAGGAGAGCGTCAGGAGAAATTGAGTCACTCAATATACATC
>TRINITY_DN99862_c0_g1_i1 len=315 path=[0:0-314]
CATCTCCTCTGCTGGAGCAAGTGCCTCGCGGTGCCATCCTCCCTGGCACAACGGGATGCAAGAGGAGATGGTGTGATGAGGTGTCTGGAGCTTGATTCCAGCCCCACACAGCTGACTCCCTTCCTCTCCAGACCGGGAGCAGGGCTAGAGAGGTGTTTCACCAACAGAGGGCGCCGTGGTTCCACTACGACAGCAGAGAATCCAAGGCACCTACAGCCCGTTGACTTCCCGGAAAAGCTGCTGCCGCCGGAAGGAGCCTTGGGAAGGGCCAGCAGCACCCCATGGAAGTTGCAGAGCCAGTTTCCCCAGAAGAGA
>TRINITY_DN99887_c0_g1_i1 len=346 path=[0:0-345]
GATGCATAGAAGCTCATTGAATTGCGATTGGTTTCTGGGCTTTCTCTGAGCTCAGTAAGAGCGATTGGGTTATCCGTGTGCAGAAGAATCTGCTGATGTCAGATCTAGGGGGCTGGGGGAGGGAGATTTTATCAAGCGCAGGCTGATTTCATGCATCAAACCAAGGTTACTCCTATTGAAACGGAGACGGTTTCACCAGCTAGCATGCAGAGACTGCTCCACTCTGCAGATCTAATCTTTAATCTAATCATCCTTAATAAGCATGCCCATCAGAAAAGCAGGATTTATTTTACTCGTACAGACAAATTTGGCACAGTTGAAAGCAAACAATGAAGCTTTCAGACTT
>TRINITY_DN99887_c0_g2_i1 len=776 path=[0:0-775]
CAAACAATGAAGCTTTCAGACTTTCCCACTTGAGCAAACACTTTTGGAACGGTGCTGGCTGTAGCCCTAAATTTTTATAGTGCCTGGCTGCTCCCATTATGCCTAACGTGACATGTGGAACGTGACATTTCTCTTGTTGGGAGTTGCATGTGCTCCATCGTAAAACGAGGCATGCACAATTCTCCCTTCCCTAGAATTGCTACCACAGGGGACACAAGCAAATGTCTGAAGCTGCAGAGACATCTTTATCTGAAAGACGACAATGCTTGCTATAGAAGTTAACAGAGAATCCTTTATGCTGGATCAAAGAGCCATAAAACATCCTGCTCGAACTTCCTGAAAGCGAATGCCAAGATCAGTAACCGTGGGGGGAGGGGGGTGCTACCCAATTCCTGACATTTACCAGTGCCATTCCCAGTTGGCGCTGGGACCTGTGAGAAGCTTAGAGTTGGAAGGCACCTCCGAGATGATCTAGTCCCGTCCCCTGCTCAATTTAGGAAATCCACAGCTACAGCATCCCTGACGGATGGGCCGTCCAGCCTCTGTCCAGCGAGGGAGAGCCCCCCGCCACCCTAGGCAGTCTGATAGATCCCAACAACAGCTTTGCCTGCTCGGGAGCTGGATGTGTTAGCAGGAGAAGGGCACCAGGATAGACTCCAGGGAGATGGGGGTGGTTTCTGGTTTCGATGGAAAGCTGACTGTGGTGCTTGTTTTCTAGGGTCGTAGGTGTGTCCTGAAAGACTGCTGCAAAATCCTAGACAATACCGTGTTACCCC
>TRINITY_DN99821_c0_g1_i1 len=254 path=[0:0-253]
CCATTGAATCCAGAGAAGATGCAGCTAAAGAGATCCGCAGAGCCATCACAGGTAACTGGGAAGCCAGCTGTACTGTTACTCTCAGAATGGGAGTTTCCCTGACCTGGGGAACCAGCAGCCTTATATAACAGGAACTGGTGCCTGGTTTCCTAAAGCTAGGACAGTTGGGATCTGGTTTGCTGAATAGTCACTGGAATACAAGTCACTAGTGTTTTAGCTCTGGGGGAAAAAAATTATCATCTGATATATTTTTT
>TRINITY_DN99821_c0_g2_i1 len=204 path=[0:0-203]
CTCCTTATTAACACAGTTCCTCAAATTGTCAGGTATGTGACCTGTGGTGACACCAGGAGAGAGAGCAGGAGACTAACAGGAGGTGTTGATGCCAAAGTTTATTTGCACACAAACGCAGCAGGGAAGGGCCCCTAACAACCCCTCTTACCCCACCAGGGTGAGATTTAAATCACAAAGTCCTTCCCACCCATACAATCTATTTTC
>TRINITY_DN99917_c0_g1_i1 len=435 path=[0:0-434]
CGATCTTCCCTCCTGGCTCCAGGACAGAATGTTCTTTAATCGACAGCATCCCAGGCTGACGTTGGTCCAGCCTGATTGTGAAAACTACAATGAAGGCGATTTTGCAACCTCACTAAGTGACCTAATCCATTGGGCAACCACTCTAAGAATTAGGAAGCTTTCCTGATATTTAAGTGATTTCTACCTTGCTGTATTTGAAGCCCATTCCTTCTTGTCATGTCCTCTGCGGCCGGGAAGAACAACTGTTGCCCATCTTTTTTTGTGATAAGCAATGCTGTTCAAAACAAACTTTGCTTTGTCACGCACACATTCCAATTTGTTATATATATTAAGAAATCCTGAATGTGCTATTCAGGTTTGTATGTTTTAAACAAACTGCAATATCGAAAATATTTTGACATAATATTTTAATAGTAATTCTTTTTTACTTCTGTT
>TRINITY_DN99852_c0_g1_i1 len=341 path=[0:0-273 2:274-340]
CTTGAGCAGGGGCCGTACCACTGCCTTGAGGCAGCCCGGCACCCTGTCCTCCCTAGCGGAGGCATTGACCACCCCCACCACCAACGGCCCATCATCTCCCGGCAGGCCTTTACCAACCAGGACGGGCAGAGGTCCAGTTCACAACAGGTGGCCCTAATATCCTCCGCATTGGCAGGGGTCACCAGCTGAAACTGATTCCACAAACAAGGACAAGGCAGGGCCTCCATAACTTACAATTGCCCTACTGCAGAAAATGCAGCATCAAAACCATGGTTAATCCGAGCGATTTTGTCCGCAAAATAATCCACAAACAAGTCACAGCGGGCACTAGATGACTCCAC
>TRINITY_DN99852_c0_g1_i2 len=341 path=[0:0-273 1:274-340]
CTTGAGCAGGGGCCGTACCACTGCCTTGAGGCAGCCCGGCACCCTGTCCTCCCTAGCGGAGGCATTGACCACCCCCACCACCAACGGCCCATCATCTCCCGGCAGGCCTTTACCAACCAGGACGGGCAGAGGTCCAGTTCACAACAGGTGGCCCTAATATCCTCCGCATTGGCAGGGGTCACCAGCTGAAACTGATTCCACAAACAAGGACAAGGCAGGGCCTCCATAACTTACAATTGCCCTACTGCAGAAAATGCAGCATCAAAACCATGGTGAATCGGAGCGATTTTGTCCACCAAGTAATCTACAGCCAAGTCACAGCAGGCACTAGATGACTCAAC
>TRINITY_DN99852_c0_g2_i1 len=248 path=[0:0-247]
GGTCACCAACTGAAACTGATCCCACAAACAAGGACAAGGCGGGGCCTCCATAACCTCCAATTGCCCCACTGCAGAAAATGCAGCATCAAAACCATGGTGAATCCGGGCAATTTTATCTGCAAAATAATCCACAAACATATCACAGTGGGCACTAGATGACTGCACTCCAAGGTGGAGAGTGGCTGGACTGACCAGCCCCCACACCACCCAGAACAGCTCCACGGGACGCAACTTTGCAGACGCTATGA
>TRINITY_DN99852_c0_g3_i1 len=270 path=[0:0-145 2:146-269]
CCCTCGTCTCGTCTCCTGCATCAATCCCGGCCCTGAAATCGTGCTGAATTCGAGCGATCTTATCTGCGGAGTAGTTTACAAACTCCTCACAGTGGGCATGGGAAACCTCCCCCTCCAGGCGGAGAGAGGCCAGACTGACCAGCCCCTTCACCAGCTGAAAAGTTCAGCTGGACGAGATTTAGCAGATGCTATGATGGTAGCAAAGAACTTCCTCTTTGCTGCCTGCATAGCCACAGCATGTGTTTTTAATACAGTTCTTTGCTGCAATCA
>TRINITY_DN99852_c0_g3_i2 len=254 path=[0:0-145 1:146-253]
CCCTCGTCTCGTCTCCTGCATCAATCCCGGCCCTGAAATCGTGCTGAATTCGAGCGATCTTATCTGCGGAGTAGTTTACAAACTCCTCACAGTGGGCATGGGAAACCTCCCCCTCCAGGCGGAGAGAGGCCAGACTGACCAGCCCCCACACCACCCAGAAAACTCCGCTGGACGCAACTTCGTAGCAGCTATGAGGGCGGTAAAGCCATCCTCACGGCCACAGCATAGGACGGCAAACGGGCCCGACGCTGCAG
>TRINITY_DN99837_c0_g1_i1 len=226 path=[0:0-225]
CACTTTCTGCTTGCTGTATTCGGCCTCCGGCAGCTCGGCCGGGCAAGGGGCCCACTCCAGCCGCAGGTGGTGCCGGTGGCTGGTATCTATGCTGGGAGGCTTCCCAGAATCCTCCTTGGCATCGCCAGGATCACCAGATCGGCTCATGGATTCGCCAACAGCACCAGAGTCAACTGATAGGCCGTGACAGTTGCCGGATTCTCCATTGGTCATACCCAAATCACTG
>TRINITY_DN99868_c0_g1_i1 len=210 path=[0:0-209]
GGCTGTCATCACGTTTTTTCAGGGTGTGTGGGTGTTTTTAGATGTGATGTTAGGACAGGGTACCACACTTTGGCATGCAGACTCTTAAGCACTGGTGTAATGTGCTCCTGGTGACCCACCCCTAGCAAGAGGTGGGCTGTCGCATTCTGCACCAGCTGCAGCCCCTGAGCAGTCTTCAAGGGCAGCCCCACGTGGAGCGCATTACAGGAG
>TRINITY_DN99865_c0_g1_i1 len=209 path=[0:0-208]
CAGAGAGGCTGCTGCCACATCTACTTTCAGTGTACGGAACAGTGGTTCTTTATGCCTTTAGAAGACTTCTGTACTTTAGTCATTCCCAGCACCCTCCTTGGTTGTTTCAGTTTGGATACTACTCGTTATCTAAGGGCATACCCTTGGTTACTGCCATGCACCTGAGGAATGTGTGCCCTGGGAGTCTCCTCCACAATCAGAGGAGCAGT
>TRINITY_DN99883_c0_g1_i1 len=727 path=[0:0-726]
TCCAGAAAGGTACGTATGGCTTGGGCAAGGGCTAAATAGGTTGGAGTGCAGCTGAGTTGTAGCCAAGGAGGCCACACGTTTGCTGTTGTTTACTTTTTCCTACTGCGTTGGCTTGTGGAATCGTAATGATTTCTCCAAAAAGGAACCAGCTTCTCTCCCTGCCTGCAGTCAGACCTCTCCCCGAGCAACCAGGGTCTAGCCCACAATGACAGGTTCTAAATGCAGCAATGCCAGACAGTGCAGGACGTTTCTTCCATTTGCACATGTGAATTTGTGCAGATTTTAAATAGTCCATTGCCTGATTTCAACATCTGGAATGGTGGAGCAGTCCTTCTCTGGCTGCTGTACACAATTGTTGTGGTTCCCAAAACCAGCAGAGAGATCTCTTCCATAAGGCTCTTTATCAGTGGATTCTCTTCCCCTTCCACCCACAACATGCCCAGTCCTGTGCTAACTGAAACCCAAGTCCTGGTCCCCATGGTTGGCTGGTTGTGTGAATGAAAGGAACAGAACTGACTCGAGGCTGTTGATGAAGTTGTTACAAAGCTTACCTGGGAAGCCCTGCACAATCAGGTACGCCTGAGAGAGTGGAGAATGCTGCTAACCTGCTGTTCTCTCCTCCAGAATCCACTTTGCACCTGGTGCTGCGTCTGCGTGGAGGCATCATCGAGCCTTCCCTTCGCCAGCTCGCACAGAAGCACAACTTCGACAAGATGATCTCTCGCAA
>TRINITY_DN23039_c0_g1_i1 len=321 path=[0:0-45 5:46-320]
TCAGACGTGTGCTCTTCCGATCTTGTTTTTGTGTCTGCTGTATAGTCGTGCCTGGTAGGAGCCCCTCTGCTCGTCCTTCGCCTTTGCCCCCTGTCCGGTTCCTTTATTCCCCAGCTCCTACCCTTTCTCCTGCCCCTGTTTTATGTACCCCCACCCACCCTGTGGGCGTGGGTGGCCCCTCTGTTTAGGTCCCCCCACCTTTTGTGCCCATTGTGTTATGCACCCTGGGTATCCCTTGCCATCGTCCTCCCTGTTTAGAAAAGGAGGCGGTTTCCCTGGGGGGGGGCCTTGAGGGGAGATCGGAAGAGCGTCGTGTAGGGA
>TRINITY_DN23039_c0_g1_i3 len=620 path=[1:0-308 2:309-337 4:338-344 5:345-619]
TTGGACCTGGTGCCCCACCGCCTTGGACACTTGTGCTGCCTATGTTGTGCCTTGTACAAAATACCTTGTCGCATGCCCAAACAGTCCTATCTCTGGTCCAGACTATCTTATACCCCTCCCCATTTGCCCAACATCGTATTTAGCCGGTTGCTACAGGTCCTTCTTGATTGCCCTGTGGGCCACCCCCTGTTTGTCCATGTCCTGTTGGGGTTGATCTCTCACACCCTGTACCTGTAGTTATCTGCACTTTGTCTGTCTGTTCCCCATTACCATGTTGTCTCCTTGCCTAGTTGTTGTGTCACATTTTCCTCCCCTAGAAGTATGTTTTTGTGTCTGTTGTATAGGCGTGCCTGGTAGGAGCCCCTCTGCTCGTCCTTCGCCTTTGCCCCCTGTCCGGTTCCTTTATTCCCCAGCTCCTACCCTTTCTCCTGCCCCTGTTTTATGTACCCCCACCCACCCTGTGGGCGTGGGTGGCCCCTCTGTTTAGGTCCCCCCACCTTTTGTGCCCATTGTGTTATGCACCCTGGGTATCCCTTGCCATCGTCCTCCCTGTTTAGAAAAGGAGGCGGTTTCCCTGGGGGGGGGCCTTGAGGGGAGATCGGAAGAGCGTCGTGTAGGGA
>TRINITY_DN23039_c0_g1_i2 len=619 path=[1:0-308 3:309-336 4:337-343 5:344-618]
TTGGACCTGGTGCCCCACCGCCTTGGACACTTGTGCTGCCTATGTTGTGCCTTGTACAAAATACCTTGTCGCATGCCCAAACAGTCCTATCTCTGGTCCAGACTATCTTATACCCCTCCCCATTTGCCCAACATCGTATTTAGCCGGTTGCTACAGGTCCTTCTTGATTGCCCTGTGGGCCACCCCCTGTTTGTCCATGTCCTGTTGGGGTTGATCTCTCACACCCTGTACCTGTAGTTATCTGCACTTTGTCTGTCTGTTCCCCATTACCATGTTGTCTCCTTGCCTAGTTGTTGTGTCACATTTTCCCCCCCTAGAAATATGTTTTGTGTCTGCGGTATAGGCGTGCCTGGTAGGAGCCCCTCTGCTCGTCCTTCGCCTTTGCCCCCTGTCCGGTTCCTTTATTCCCCAGCTCCTACCCTTTCTCCTGCCCCTGTTTTATGTACCCCCACCCACCCTGTGGGCGTGGGTGGCCCCTCTGTTTAGGTCCCCCCACCTTTTGTGCCCATTGTGTTATGCACCCTGGGTATCCCTTGCCATCGTCCTCCCTGTTTAGAAAAGGAGGCGGTTTCCCTGGGGGGGGGCCTTGAGGGGAGATCGGAAGAGCGTCGTGTAGGGA
>TRINITY_DN23016_c0_g1_i1 len=246 path=[0:0-245]
GCTCCGACCTGGCCACCATCATCCATGCTTTCATCACACTAGACTATTTTAACGCACTCTACGTGGGGCTACCCATGGTGACAGTTTTGAGACTGCAGCTGGTGCAGAACGTGGCGGCCCACCTCCTCACGGGGACGGGTTGCTGTGAGCACCTTACACCAGTACTCCATACACCAAGGCTACACATCTGAGTAGTGAGAGGAGGCTAGACTCCATTAATGATGGGAATCCCAATCCTTCCCCCAG
>TRINITY_DN23053_c0_g1_i1 len=650 path=[0:0-197 1:198-649]
ACCCCCGCCACAAAGGGGTAGTCGAAACGAACTGCCCCGTCCCCCACCGCCTAATATAACAACAATGCCTCCAAGTGCCCAGCAACTGAGGCCAAATATATCCGATTGCCCTGTTCAGACAAGTGAACTCCATCATTCCTAAACAATTCAGTTTTGGTGTGCACTATCCCCATATGCTTAATGCATGTACCACCTACATTGTTGATCCATTTCGTTAGTTCCCTGTTTATTCCCTTTCTGGATTTATCTACCTTACCAGGTTTTAAGGCTCCAACCCACCGAATCCTGGGTATCCAATTGGTCAATACCAGTTGTATCCCTGAAAACCAATCTCTGACTACTAAAAGATCTGTCTTAATTTGAATTGTTAGCTTAACCCCTTTGTTTGAAGTTATATCATTTTCCCCCAAATGGATCACTATTATATCAGGTCTGTCTAGTCGTCCCATTCTTTTAAGAGCTGGCAGGAGATGCCCCCATCGCATTCCACTGGTGCCCAGCCATCTTATCATTGCGAGTTCTTCTAGGCCTAAGTGCACTCCCCATTCTGTTGCTGCGGCAGCTCTACTTGCCCCCCCGAACGATGCTGTGCCCCACAATCCATATTTTGCGTCTCGTCCCAGACCAGGATCGTATTCCTATGAAAAAAC
>TRINITY_DN23053_c0_g1_i2 len=294 path=[0:0-197 2:198-293]
ACCCCCGCCACAAAGGGGTAGTCGAAACGAACTGCCCCGTCCCCCACCGCCTAATATAACAACAATGCCTCCAAGTGCCCAGCAACTGAGGCCAAATATATCCGATTGCCCTGTTCAGACAAGTGAACTCCATCATTCCTAAACAATTCAGTTTTGGTGTGCACTATCCCCATATGCTTAATGCATGTACCACCTACAAGATCGGAAGAGCACACGTCTGAACTCCAGTCACCTTGTAATATCGTATGCCGTCTTCTGCTTGAAAAAAAAAATACCAATTGTACCCCTGAAAAC
>TRINITY_DN23027_c0_g1_i1 len=1120 path=[0:0-1119]
GCGGCTAGCCTCCCTCGCTTCCACCCAAGTACCAGGCTGCGGCTCCTCCCCTTCCTCCCTCTGCCATTTGGAATGGATGGGACGTGCTTGGGGGAGATGAGGACACGAGGCCAGGCCAGGTCCTATACAGCAACCCCCCCCTAACTTAAGCAGCGGCAGTGGCACTGGGGTAACACTAGGTGGCACCCTTTCCTCGGGGGTCCGCGAAGGGTGAAATCCGACCCAATGCCAACTCCGCTTTCACACCGCTAGAACATTCCTTTTGCATGTCCCAGGGCGGCATTGCTGCTCTATGCAGCCCTGCGACGTGCACAAGAAACGTTAGCGGAGTTAGCGTTACATCTGCTTTCCCCCTAAGCTCCCTCGCTCCTTCCACCCACTCAGAGCCAGCCCTGATAAAAGAGGGTTGTGATGCTCCAGGGGGCAGAGCCAATCAGCATGGCAGGCCTGAGTTAATTTGCATGCCGTAGTCCTATTGGTCATATGCTGCAGCGGTTGTGTGTGTGTGGCGGGGGGGTGGATTTTAGCCCATGGGGGCAGAGGGAGCTGATCGACAACCTGCATGCGTGTGTGCACTACTGCCCCCTGCTGGCTGGAATTGGAGCTGCGGGTGGGTGTGTCCTAGGCCCAGCGAGTCCCCCAGTACCTCTCTCGTGCTGCCGTACGGTAGAGCAGGGTCAGTGCCCGTGGCTCCCACAGGGCTGCCCAACCAGCTAGTGGCTGCTGCTGGCCCCCGGGTCCATTCCCAGCTGTTCCAATCTCCTGTGCTCACTCCGCCCTCGCCCCCAAGGGAGGACTCAGCCCGCTCCCTGAGGGGAGCAGTGGAGGGCACCCTTCTAGCTCCCCTCTCCCCTGCCCCCTTGTGTCTCTGCAGGGAAGATGACAAAGGTCTACGTGCCCCCTGGCCCCAAATGTTGCATCGACAGCTTCTACCGCAAGAACGGGGCTTTCTCCATGGTGGACCCCAGCAATGTGGCGCTGTGAATCCCGTGCCCCCCGCCGCGTGTGCTCTGCGCCAACACAATGCACTCGTACTGCCAACCCGGTGCCTGGCTGGGTCTGTTCTGCCAGGGTGTGTGTGTGTGTGTGTGTGTGTGTGTCGAGGGTTAGCCCCTTCTGT
>TRINITY_DN23034_c0_g1_i1 len=256 path=[0:0-255]
CCCTACACGACGCTCTTCCGATCTCCTTCTTGAAGTTCATTCTTTTGTTTAGTCCAGTTCTCCAACCTGGGTAAGATCATTTTGAATTTTTATCCTAGCCTCCAGTGTTAGGAGCCCCTTAATGTCCTTTATTCCAAACAAGGAGGATCGTGCTTCAGAATTGTAATTCTGTTATGCTAAATGCAGTGCAGACACACAGGAACTGCCAGTTTGAGTTTATGTCCCTTGATAACTCTTAAATGCTCTGTAAATACTA
>TRINITY_DN23034_c1_g1_i1 len=253 path=[0:0-252]
CCTCACAAATGAGTGCTATCATTTCTGTACTTGCTGTGCTTTTGCTCAGTCTGTAGTTCTGATTTTCTACACACCTGAGGAAGAGACTTGTGCACCGTGAAAGCTTTGCATAATCTCACCAGCAGAAGTTTGTCCAATAAAAGATAACACTGGACCTACTTCATCTCCATCATTTACATTTGGGACCAAAATGACAACCAGGCTCTCTCCAGACCTATTAATGCCTTAACCTTCCCATTAAGGCTTGTGGCAG
>TRINITY_DN22983_c0_g1_i1 len=203 path=[0:0-202]
CAGCTGCCGAACAGCGGCCTGGATGCTGCTAGCTGAGCCCAGACCGGAGCTACCTGCAAGAGGGGAGAAGAGCGAGAGGGGGTAACGGGGCTGCGGCTCTCCCTGGCCTGCCTCCATCCCAGGGGCCCTTGGGGCAACGAGCAGCAGGAGGAGGGCGCTCCGCGTACCTAGCCTGCCCGTCTGCTTGGCCTTCTTGCTGGCAG
>TRINITY_DN23009_c0_g1_i1 len=423 path=[0:0-380 2:381-422]
TCTTCCGATCTAGCAGAGCAGCGCAGCACATAGCCAGAGAGAACTGGGACACCGTGTGCCATGTCAGGCCCTACCGCCGGCTCCGGCGCGCCGTGGCGGGACACACTCCAGGCTGTGGGAGAGGGAGCAGCACAGTGGCCCTGTTGCTAGGCACTGGGACGCTGCGACGACCCCGGCACCACAGAACCTGGAAGTGCGCCGGCGTGCGGGGGTGGAGCCCCGACGCCGGGAGGAGTGTGCTGGGGTGGAACCCGCAGGCCTCTCTACAAATATGGCCGGCAAGGCCCCGCCAGTAATCTTAGGAGAGACTGGCCCCGTGAGTGATTCAGCATGTTGTCAAGGATTTCTGCACGATCAGTACAAGTGGGGGGGGGGGGGGTCAAAGTGATGGGGGGCGACGGGGGGAGGGGAAAGTTTGGGGGG
>TRINITY_DN23009_c0_g1_i2 len=423 path=[0:0-380 1:381-422]
TCTTCCGATCTAGCAGAGCAGCGCAGCACATAGCCAGAGAGAACTGGGACACCGTGTGCCATGTCAGGCCCTACCGCCGGCTCCGGCGCGCCGTGGCGGGACACACTCCAGGCTGTGGGAGAGGGAGCAGCACAGTGGCCCTGTTGCTAGGCACTGGGACGCTGCGACGACCCCGGCACCACAGAACCTGGAAGTGCGCCGGCGTGCGGGGGTGGAGCCCCGACGCCGGGAGGAGTGTGCTGGGGTGGAACCCGCAGGCCTCTCTACAAATATGGCCGGCAAGGCCCCGCCAGTAATCTTAGGAGAGACTGGCCCCGTGAGTGATTCAGCATGTTGTCAAGGATTTCTGCACGATCAGTACAAGTGGGGGGGGGGGGGGTCTAAGGGATTGTGGGCGACTGGGAGGGGGGAAAGCTTAGGGGA
>TRINITY_DN23058_c0_g1_i1 len=355 path=[0:0-354]
CGACGCTCTTCCGATCTACACAGCAGAGATTTATTAAGTGAAACCACATAACAACCCCCAAAATAGTGACATAATTAGCAGCCCAGAAACCAGGTGTAACATTATCCAATGCATAGAAACATGAGCTCTTAAACAGCTATTGCGTTCTGCCCCAAAGTTGGCTGCAATTCAGTGGTTGGTGGGTTTTCCTTGTATATGGTTTAGGCTCCAAGGTCTTGAGCACCTTGGAGAAAAGGTGTTGCAGAAGTGTAAACCAACCCCTCTCTTGGACTTCTGTATCCATCACTGAAGAGCCTACAAAATGCTGTCATTACTATAATGGTGCTCGTTGCTGCGGGCGGCTTTTCCAGCTCCG
>TRINITY_DN23014_c0_g1_i1 len=498 path=[0:0-497]
CAAGATAGTTGATACAGAGTGGTAACTAGAAATTAAAGGTAAATATAACGCAGTCCTAATCTATACTGGCTGAGTTCCTAGATAAGAATCTTATCCTACGAAAGTCCATGGAATCAGTCTATTCACAGCCAGTTTGGCTGGGCTCCAGTTCTTAAGGTTAGAAATCATAGTCCTTGTCTCAGTGCATGCCAGCTAGCAAGGCTGGAAGACAAGGTACAGGATTCAGATCATAGTGCTCAAGATGGCTATGTCCAAGTGGTAGCAGAAGATGGCTTAATGGCCCTCTTAAATAGCAAATCCAAATCCTTTGTTTGAGCTTTCCTGCTCATGAGCTTGTGTGTTTCCTTGTGTAGGCAACCCAGGCAAACAGGCAGCTTCATTTGCAAACAAATGGGTTTCTGTCTGACAGCCTGGTCGAATCCACAATCTTTTTCTCTCTTTCCATTTCCTGGAGTTTTGTCAGTGTTACAGTACATGATGTGAGTTTTACAGGCCTCA
>TRINITY_DN23014_c0_g2_i1 len=1034 path=[0:0-1033]
GATCTTTTTTTTTTACAGATAAAGAAGTCAGTTTATTGATTACACAAGCAAGATAGTTGATACAGAGTGGTTACTAGAAATCAAAGGTAAATATAACGCATTCCTGTGAGGGAATAGGGGAAGGAGGAACCCACAGACTAGGGAACCCACAGACCCAGCACTGCTCTCGCTCCACTCTCTCAGGACTCCTGTGGACGCGGGGAGCTTACACTTCGGTTGAGTAAAAGTTCCCCCCAGGATAGTAGGTGGCCCTATATTGTCCTGAAGGAACGAGGCCGTGTCATCACAGGGGAGATCAACAGGAAGCGTGAACAGGCCCCTACCTGCTCCGCAGGGGACCAGGTCCCTGCCCACTCAACCACACCCTCACTCACACCGTGCTTGAGAACCGACTGTAGTGTGACTAGACGTGAAGGGGGGAAGGTTCAGCCTGCACCACCCCAGGGAGTAAGGGCACCGTGGTTTGGGGGAAGTATTGCACAAATACTTGCCTACGTTGAACCCACTCACCTCACACACCGTACACACTCACCACAACCACTCCGCTTGCACTCGCCTCTCACTCCGCTCTCAACCCTCAATCGCACTCTCTCAATCCTGGATTCCTAGTACTCTCCAACAATCGCAAAGGGGCCAGCTTCACAGCACGCTGATCGCCGGCGCGGAGGCATCACAGGTTTCCCCTTATGTAGGCTTAGCTCCGCACCCGTTGCGCCTGTAAGCGCGCTGAACGTCGCGGCACTGACCCCGCCCCCTCGCTTCCTGGCTGGGTGGATTCCCCGGCGGCGTCACCCCATGGCTCCGCCGCCTTCTCTGAGCTCGCCGCTGTGCGTTGTGGGGGCTCACTCTCTGTCTTGCCCTGCAACGCCTCTCTCACCCTGCTGCTTTTCCCCAGAGGGGCAACGGGATGTGGGGACGCCTCCCGATCCATGGGGGAAATTTGAAGGGGGCTCCTGCCTTCCCCTTGACCTACCCCTCCCCCGTGTAATTACCCTCCTTCCCTGCCGGCCCCAAATCCTGACAGCTCCTGATCT
>TRINITY_DN23080_c0_g1_i4 len=2573 path=[1:0-47 2:48-332 3:333-450 5:451-795 7:796-2572]
TCCGATCTGCACTTTTAGGGCCGTTCCATGGTAAGTGGAACAAGCTCGCTACAGTGCTCAACAAATGAATGTTAGCCTGATCTAGGCCAGTGTCCTGTAGGAGAGTCATTGTCTGCCTGACAAGTTTTGCAAAGAGACATTCAGTTCCAGCCAGAAGAGGGAGCATATTTATCCTTCAGTTACAGCACATCAGAAATAGAGGGATGCTCTTCCTAGGAAATGACGCACCCCTTGAGCAACAAAATCATCATCTTGGTGGAGGGTGCTCAGATTCATTGGCCATTCAGCAACAAGAACTAAATCTCCTAGAGTGAAGGGCTGTGGGTTCCACACACATTCCAAACAAAAAAGGGTTTGGAAGTTTTTGCCAAGCAATCCTTCCCCACGGGAAGTGTTACAGCAACACTGGTCTGTGAAAAGTGTTTTGGTCAGACTTCACAGCCCTGTGTCAACCCCCCCACCATGCCCTGAAAGAAAAAGGCTAAGTGAGGGGCCTGGAAACCAATCTATGAAAACTCCTTGGATGTAGGTGACTGCCAAGGTTCGGCCTGCTTGTTCCCCAGACAGCAAGAGGTCCCATCTAGGGTATATCAGCTCTCACAGGGAACATGACCCCATCCACCGATGGCATAAACCCACACAGGAGCATCCATTTCAAAGCCAACCTGTACTTTTTCTTCATCTAGCAGCTTCTAAGGGCATGCAACCCACGGATGTGTTTGACTTTTCAAGCCTTCCCCTAGGAAGGAAAAGGGCCACTTTGCCAGAGCAGCCTTTGCAAAGCAGCGTTTTTTTTCCCTTGTGGTTTTAGGCCCCTGATGGATGCTAAGAGAGCACCTCCTTCCGCAAGAGAAGAGCTTAGACAGCTGTTCCAAGCACTAAGCTCTCTCACCTCTTGAGTATTTTAACACCCCACCCCCTGTGAAATGAATTTGTACACAAGGGAGCCAGGATGAGGAGACAAAATAAAGAAACTGGATTTTATTCCCAGGGCAAAGTCTATTTAAAATTATTTACATTCCAATGGACCATCTTGTGGGAGAGCTGGACCTCCCCAACCAACATGGGCAGCAGCACAGAGTGCAGAGAGGGCAGAACCCAGGGGAGCAAATTCATGATTAGAAAAGCCACGGCCCAACCCCACGCCAGGCTGCAGAGGCCGATCAACCACTACAGTGTGTTCAAAATTAAAACTGCTTTCACTGGTGCTCTCCAAACTGTAGCTAAGGAAACAAACCTAGCAGGAGCTGGCAGAGGCGGCAGCAGGTTAGAGGCCAAGGCACCCGCAAAGGAGGAAGGTACCAATAGCCTGAGAGACACAACATTTGGATGACACTGAAACTGCCTCTGTTGGGGAGTGTTTGAAAGCTTTCAGGCCCCACAGGGCCCTTCCTCAGGCATGCAAGTCAGCCACAAGCCACAAATCCCAGGCCTCTAAAGCAAGCCATTTGTGGATCACAGCCTGTGTGTGTGGCCCAAAAGCTGCATATTCCCACCAACAGAAGTTGGGCCAATAAAATGAGTCTCACCGTTTAACACAGCAAGCCCCCCACCGGTCTCTCAGCAGCTCCCTCTGTCCAGTGTGCTCAGGGTGCCAGAGGCTGACTAGGAAAGCCACGGGGAGGGGTCTGCTCATTTCATCCTCCCTATCACTGACCCATCCTTCTGCTAGGGCCTCAACCACACTCGGACAGCCATCAGCTGATTAATCCCTACGAGGGCGGGCAGGACCCGAGGTTGGTTTGGTAAAGCTATGGGGAGGTTGGCTTCCCCACCCAGGCACAGTACTTTGAGCCTGTCTATGGTGGGTGCTGCTCTGGGTACCTTTGGAGATGGGACTCCTTCCCAGATGGGAAAAAGGCATTTCTGACCAAAGGGCTTGGGAGGGGAATAGCACGTTCAGAACAGGCAACAACTGGCCCCAGGTTCCATACTCTCTGGCCTCTACTAGGGCCAAGGCTTGGGAGTCTAGCAGGGCCAGAGGAGAGGTTCTTGCATCAAATGGCAAGGAGCCGGTCTGTTCTCCGTGCTGCCCCCTGGCAACCCCGAGACAGGTTTCTGGAGGTAGCTTCGTAAGTTATGCAGTTAAAGACTCCATTTGCCTCCTACCCTAACCCTGCTCCCTGTGCTTCCCTACAAAAGGAGCCAGGAAATATCAGTTCCATTAAAAAGCCTATCGAGTCCAGGCTGTGCATGCTGCTGAATCCGTTAAAAATGACTATTGGAACCCCCCAGCAGGCTACCCTGAGGGAGAGAGCCAGCCAGCCCTGTGTGCACAGCTCAGCTCCTTGCGCCAGACAGTCCTGAGTTCCAAACAGACAGCTCATGCAGAGAGCCATTGGCTCAGGCTGGACTTACAGGCCCATGGGGCAGGGGATTCAGTCAGTTTAGAGCGGGCCACGGCCTTTGAGCGGGCAGGCCTTTCAGCACCGAGTTCCCAGCTCCTGCGAGGAGCAGTGGCTCAGGTATGAGGAGAAATTTCATATTGTTCATTCAAAGCAAGGGAAAGGGGGGGGGGGGGGGGGGGGTCCCACCCCCCCAAAAAAGCAGCTGGCGGGAAAAAAGGAAAAAAA
>TRINITY_DN23080_c0_g1_i1 len=738 path=[0:0-64 2:65-349 4:350-392 5:393-737]
TGCTACTTCACAAAGTTTTCTAGCACCACTTTTAGGGCTGTTCCATGGTAAGTGGAATGAGCTCACTACAGTGCTCAACAAATGAATGTTAGCCTGATCTAGGCCAGTGTCCTGTAGGAGAGTCATTGTCTGCCTGACAAGTTTTGCAAAGAGACATTCAGTTCCAGCCAGAAGAGGGAGCATATTTATCCTTCAGTTACAGCACATCAGAAATAGAGGGATGCTCTTCCTAGGAAATGACGCACCCCTTGAGCAACAAAATCATCATCTTGGTGGAGGGTGCTCAGATTCATTGGCCATTCAGCAACAAGAACTAAATCTCCTAGAGTGAAGGGCTGTGGGTTCCACACGCATTCCAAACAAAAAAAGGGTTTGGAAATTTTGTGTCAACCCACCCCCCCACCATGCCCTGAAAGAAAAAGGCTAAGTGAGGGGCCTGGAAACCAATCTATGAAAACTCCTTGGATGTAGGTGACTGCCAAGGTTCGGCCTGCTTGTTCCCCAGACAGCAAGAGGTCCCATCTAGGGTATATCAGCTCTCACAGGGAACATGACCCCATCCACCGATGGCATAAACCCACACAGGAGCATCCATTTCAAAGCCAACCTGTACTTTTTCTTCATCTAGCAGCTTCTAAGGGCATGCAACCCACGGATGTGTTTGACTTTTCAAGCCTTCCCCTAGGAAGGAAAAGGGCCACTTTGCCAGAGCAGCCTTTGCAAAGCAGCGTTTTTTTT
>TRINITY_DN23080_c0_g1_i3 len=2450 path=[2:0-284 4:285-327 5:328-672 7:673-2449]
CTACAGTGCTCAACAAATGAATGTTAGCCTGATCTAGGCCAGTGTCCTGTAGGAGAGTCATTGTCTGCCTGACAAGTTTTGCAAAGAGACATTCAGTTCCAGCCAGAAGAGGGAGCATATTTATCCTTCAGTTACAGCACATCAGAAATAGAGGGATGCTCTTCCTAGGAAATGACGCACCCCTTGAGCAACAAAATCATCATCTTGGTGGAGGGTGCTCAGATTCATTGGCCATTCAGCAACAAGAACTAAATCTCCTAGAGTGAAGGGCTGTGGGTTCCACACGCATTCCAAACAAAAAAAGGGTTTGGAAATTTTGTGTCAACCCACCCCCCCACCATGCCCTGAAAGAAAAAGGCTAAGTGAGGGGCCTGGAAACCAATCTATGAAAACTCCTTGGATGTAGGTGACTGCCAAGGTTCGGCCTGCTTGTTCCCCAGACAGCAAGAGGTCCCATCTAGGGTATATCAGCTCTCACAGGGAACATGACCCCATCCACCGATGGCATAAACCCACACAGGAGCATCCATTTCAAAGCCAACCTGTACTTTTTCTTCATCTAGCAGCTTCTAAGGGCATGCAACCCACGGATGTGTTTGACTTTTCAAGCCTTCCCCTAGGAAGGAAAAGGGCCACTTTGCCAGAGCAGCCTTTGCAAAGCAGCGTTTTTTTTCCCTTGTGGTTTTAGGCCCCTGATGGATGCTAAGAGAGCACCTCCTTCCGCAAGAGAAGAGCTTAGACAGCTGTTCCAAGCACTAAGCTCTCTCACCTCTTGAGTATTTTAACACCCCACCCCCTGTGAAATGAATTTGTACACAAGGGAGCCAGGATGAGGAGACAAAATAAAGAAACTGGATTTTATTCCCAGGGCAAAGTCTATTTAAAATTATTTACATTCCAATGGACCATCTTGTGGGAGAGCTGGACCTCCCCAACCAACATGGGCAGCAGCACAGAGTGCAGAGAGGGCAGAACCCAGGGGAGCAAATTCATGATTAGAAAAGCCACGGCCCAACCCCACGCCAGGCTGCAGAGGCCGATCAACCACTACAGTGTGTTCAAAATTAAAACTGCTTTCACTGGTGCTCTCCAAACTGTAGCTAAGGAAACAAACCTAGCAGGAGCTGGCAGAGGCGGCAGCAGGTTAGAGGCCAAGGCACCCGCAAAGGAGGAAGGTACCAATAGCCTGAGAGACACAACATTTGGATGACACTGAAACTGCCTCTGTTGGGGAGTGTTTGAAAGCTTTCAGGCCCCACAGGGCCCTTCCTCAGGCATGCAAGTCAGCCACAAGCCACAAATCCCAGGCCTCTAAAGCAAGCCATTTGTGGATCACAGCCTGTGTGTGTGGCCCAAAAGCTGCATATTCCCACCAACAGAAGTTGGGCCAATAAAATGAGTCTCACCGTTTAACACAGCAAGCCCCCCACCGGTCTCTCAGCAGCTCCCTCTGTCCAGTGTGCTCAGGGTGCCAGAGGCTGACTAGGAAAGCCACGGGGAGGGGTCTGCTCATTTCATCCTCCCTATCACTGACCCATCCTTCTGCTAGGGCCTCAACCACACTCGGACAGCCATCAGCTGATTAATCCCTACGAGGGCGGGCAGGACCCGAGGTTGGTTTGGTAAAGCTATGGGGAGGTTGGCTTCCCCACCCAGGCACAGTACTTTGAGCCTGTCTATGGTGGGTGCTGCTCTGGGTACCTTTGGAGATGGGACTCCTTCCCAGATGGGAAAAAGGCATTTCTGACCAAAGGGCTTGGGAGGGGAATAGCACGTTCAGAACAGGCAACAACTGGCCCCAGGTTCCATACTCTCTGGCCTCTACTAGGGCCAAGGCTTGGGAGTCTAGCAGGGCCAGAGGAGAGGTTCTTGCATCAAATGGCAAGGAGCCGGTCTGTTCTCCGTGCTGCCCCCTGGCAACCCCGAGACAGGTTTCTGGAGGTAGCTTCGTAAGTTATGCAGTTAAAGACTCCATTTGCCTCCTACCCTAACCCTGCTCCCTGTGCTTCCCTACAAAAGGAGCCAGGAAATATCAGTTCCATTAAAAAGCCTATCGAGTCCAGGCTGTGCATGCTGCTGAATCCGTTAAAAATGACTATTGGAACCCCCCAGCAGGCTACCCTGAGGGAGAGAGCCAGCCAGCCCTGTGTGCACAGCTCAGCTCCTTGCGCCAGACAGTCCTGAGTTCCAAACAGACAGCTCATGCAGAGAGCCATTGGCTCAGGCTGGACTTACAGGCCCATGGGGCAGGGGATTCAGTCAGTTTAGAGCGGGCCACGGCCTTTGAGCGGGCAGGCCTTTCAGCACCGAGTTCCCAGCTCCTGCGAGGAGCAGTGGCTCAGGTATGAGGAGAAATTTCATATTGTTCATTCAAAGCAAGGGAAAGGGGGGGGGGGGGGGGGGGGTCCCACCCCCCCAAAAAAGCAGCTGGCGGGAAAAAAGGAAAAAAA
>TRINITY_DN23080_c0_g1_i2 len=2574 path=[1:0-47 2:48-332 3:333-450 5:451-795 6:796-796 7:797-2573]
TCCGATCTGCACTTTTAGGGCCGTTCCATGGTAAGTGGAACAAGCTCGCTACAGTGCTCAACAAATGAATGTTAGCCTGATCTAGGCCAGTGTCCTGTAGGAGAGTCATTGTCTGCCTGACAAGTTTTGCAAAGAGACATTCAGTTCCAGCCAGAAGAGGGAGCATATTTATCCTTCAGTTACAGCACATCAGAAATAGAGGGATGCTCTTCCTAGGAAATGACGCACCCCTTGAGCAACAAAATCATCATCTTGGTGGAGGGTGCTCAGATTCATTGGCCATTCAGCAACAAGAACTAAATCTCCTAGAGTGAAGGGCTGTGGGTTCCACACACATTCCAAACAAAAAAGGGTTTGGAAGTTTTTGCCAAGCAATCCTTCCCCACGGGAAGTGTTACAGCAACACTGGTCTGTGAAAAGTGTTTTGGTCAGACTTCACAGCCCTGTGTCAACCCCCCCACCATGCCCTGAAAGAAAAAGGCTAAGTGAGGGGCCTGGAAACCAATCTATGAAAACTCCTTGGATGTAGGTGACTGCCAAGGTTCGGCCTGCTTGTTCCCCAGACAGCAAGAGGTCCCATCTAGGGTATATCAGCTCTCACAGGGAACATGACCCCATCCACCGATGGCATAAACCCACACAGGAGCATCCATTTCAAAGCCAACCTGTACTTTTTCTTCATCTAGCAGCTTCTAAGGGCATGCAACCCACGGATGTGTTTGACTTTTCAAGCCTTCCCCTAGGAAGGAAAAGGGCCACTTTGCCAGAGCAGCCTTTGCAAAGCAGCGTTTTTTTTTCCCTTGTGGTTTTAGGCCCCTGATGGATGCTAAGAGAGCACCTCCTTCCGCAAGAGAAGAGCTTAGACAGCTGTTCCAAGCACTAAGCTCTCTCACCTCTTGAGTATTTTAACACCCCACCCCCTGTGAAATGAATTTGTACACAAGGGAGCCAGGATGAGGAGACAAAATAAAGAAACTGGATTTTATTCCCAGGGCAAAGTCTATTTAAAATTATTTACATTCCAATGGACCATCTTGTGGGAGAGCTGGACCTCCCCAACCAACATGGGCAGCAGCACAGAGTGCAGAGAGGGCAGAACCCAGGGGAGCAAATTCATGATTAGAAAAGCCACGGCCCAACCCCACGCCAGGCTGCAGAGGCCGATCAACCACTACAGTGTGTTCAAAATTAAAACTGCTTTCACTGGTGCTCTCCAAACTGTAGCTAAGGAAACAAACCTAGCAGGAGCTGGCAGAGGCGGCAGCAGGTTAGAGGCCAAGGCACCCGCAAAGGAGGAAGGTACCAATAGCCTGAGAGACACAACATTTGGATGACACTGAAACTGCCTCTGTTGGGGAGTGTTTGAAAGCTTTCAGGCCCCACAGGGCCCTTCCTCAGGCATGCAAGTCAGCCACAAGCCACAAATCCCAGGCCTCTAAAGCAAGCCATTTGTGGATCACAGCCTGTGTGTGTGGCCCAAAAGCTGCATATTCCCACCAACAGAAGTTGGGCCAATAAAATGAGTCTCACCGTTTAACACAGCAAGCCCCCCACCGGTCTCTCAGCAGCTCCCTCTGTCCAGTGTGCTCAGGGTGCCAGAGGCTGACTAGGAAAGCCACGGGGAGGGGTCTGCTCATTTCATCCTCCCTATCACTGACCCATCCTTCTGCTAGGGCCTCAACCACACTCGGACAGCCATCAGCTGATTAATCCCTACGAGGGCGGGCAGGACCCGAGGTTGGTTTGGTAAAGCTATGGGGAGGTTGGCTTCCCCACCCAGGCACAGTACTTTGAGCCTGTCTATGGTGGGTGCTGCTCTGGGTACCTTTGGAGATGGGACTCCTTCCCAGATGGGAAAAAGGCATTTCTGACCAAAGGGCTTGGGAGGGGAATAGCACGTTCAGAACAGGCAACAACTGGCCCCAGGTTCCATACTCTCTGGCCTCTACTAGGGCCAAGGCTTGGGAGTCTAGCAGGGCCAGAGGAGAGGTTCTTGCATCAAATGGCAAGGAGCCGGTCTGTTCTCCGTGCTGCCCCCTGGCAACCCCGAGACAGGTTTCTGGAGGTAGCTTCGTAAGTTATGCAGTTAAAGACTCCATTTGCCTCCTACCCTAACCCTGCTCCCTGTGCTTCCCTACAAAAGGAGCCAGGAAATATCAGTTCCATTAAAAAGCCTATCGAGTCCAGGCTGTGCATGCTGCTGAATCCGTTAAAAATGACTATTGGAACCCCCCAGCAGGCTACCCTGAGGGAGAGAGCCAGCCAGCCCTGTGTGCACAGCTCAGCTCCTTGCGCCAGACAGTCCTGAGTTCCAAACAGACAGCTCATGCAGAGAGCCATTGGCTCAGGCTGGACTTACAGGCCCATGGGGCAGGGGATTCAGTCAGTTTAGAGCGGGCCACGGCCTTTGAGCGGGCAGGCCTTTCAGCACCGAGTTCCCAGCTCCTGCGAGGAGCAGTGGCTCAGGTATGAGGAGAAATTTCATATTGTTCATTCAAAGCAAGGGAAAGGGGGGGGGGGGGGGGGGGGTCCCACCCCCCCAAAAAAGCAGCTGGCGGGAAAAAAGGAAAAAAA
>TRINITY_DN23080_c0_g2_i2 len=491 path=[1:0-176 2:177-490]
CCCCGCTCTGGGTGTTGCCACCGGAGATACAAGTTCTAATTTGTTTGGGGCAGGGAACTTGAATTTCCGTTTCCCAGTGCCTCTTTGGGTGCCGTAGAACAATATAAATGGGGTTAAACCAGTGCGGTTATCATTCCTGATTAGCAGCAGGAGAAAGAGGCAAGGCATTCAGCTACATCCCTGAAGGTTGTGGGTTCAAATCCTGTTTGGCCTTCTCTTGTAGCAGACAGCTGCTACATCCACCTGTGACTAAGTATCTGATCCATTAGGGTGGGGAATGTGGTGCTGGCCACATCACTCCTTTATGTACCATAGGCTACACAAACAGGTATGCTGTAGCCCCAGCAGCCTGATTGACCCCCTAGGAGACTGGCTTTAGGATAGGCCAGGTGTCATCATGGGGGGCTGGTGTATCCTCAAGACCAGTACGTGAACACCCGAGCTGCTACTTCACAGAGTTTTCTAGCAGCACTTTTAGGGCCGTTCCATGG
>TRINITY_DN23080_c0_g2_i1 len=642 path=[0:0-327 2:328-641]
GGGAGCCTAACTGCTGCCTGAATTGGCAGTTTTGCCTCCCTGTCTTTAGATTGTAAGCTCTTGGGCACGGACTGTCATTTTTTTGGTAAAGTGCCAGGTCCATTGCTGGTGCTATGTAAATGCTTATAATAATAGAGCAAGTACCCCAGTTTCCAGCAAGGCCCCCAGAGCAAACAAGCTCCTCCTTCCAGGTCTGTGCCTACAAGGCCAACTCCTGCCCAAGCTTTTGAGGCTCCTATGGGAGCCATGTGAATGCTTGCATCCTTCTCACCGAGCTTGCAAAGCCCATTCCCTCCACAGCAGCTGGTGGGGTGGTTAAGGCATTCTGTCCCTGAAGGTTGTGGGTTCAAATCCTGTTTGGCCTTCTCTTGTAGCAGACAGCTGCTACATCCACCTGTGACTAAGTATCTGATCCATTAGGGTGGGGAATGTGGTGCTGGCCACATCACTCCTTTATGTACCATAGGCTACACAAACAGGTATGCTGTAGCCCCAGCAGCCTGATTGACCCCCTAGGAGACTGGCTTTAGGATAGGCCAGGTGTCATCATGGGGGGCTGGTGTATCCTCAAGACCAGTACGTGAACACCCGAGCTGCTACTTCACAGAGTTTTCTAGCAGCACTTTTAGGGCCGTTCCATGG
>TRINITY_DN22996_c0_g1_i2 len=1403 path=[0:0-644 2:645-1402]
TTTTTTTTTTTTTTAGAACTGAATATTTTAATTTTAGAAGAGCTGGAAAAGATGAGCCTCAGCTCTATGTCCTGGAAAAGGAAAGAGGGGGAAATACAGCACCCCTAGGCTCAAGCCCCAGGTCGTACAGTCAAACCCTACTTACAAAGAAAACCTGCCGGTAGCCATTTCTCTCAATTGTCCATAGCGAACACCCCGACAGGATAAGCTTCCTCTCTGGTTCTATAGGGGTTCATTACGCTGTATTCTCTAGTTAATGTGATGGTGATCCTGGCCACAAGGTGACTCTTCAACCTCGATTACACCCAAACCGGTCTGTGAATGCGGCTGCTCCACTCCAGTCAGTCAGTCCGTCCGTCCAGACGGTTGATTTAAAACCCTTTGTCCAACAACCAGGTTTTCACCTCTTCATCATAATAGCCTTTGATGCAGATACTGCAGGTGACTTCATTGACTTGGGTGAGCGGGGCTTCTCCGGCAATCTCAGCGAGGAATTCCTTCACATCCTTCTCCAGGGCCCAGATGTCGCCTTCAATTCTCCTGATGGTTGTCAGCTTCCGAGTGCCTTTCGTAAGAGACTTGTAGACTGGGACATTGTGCATACGGGAGCGCCTCACGAAGTAAGGAAGTGCAGGGGGAGGATCTGCAGAGAGAGAGGGATTTTATGTCCATGACCCAGGATTCCCAGCCCTGCAGCCCCTCTCCCACTGCCAAGTTCAGAGCAGCAGCCCCAGGAGACTGCCAAGCATGCCTCCTAGGACAGGTCATAATGGAGTTTCCCCATTGCCTGCTGCTCAGTCACAGCGCCTGACAGTCTCATCCCATCAACAATACAAATAATAGCTTTTTATAGACCTTCTCCAATCTCCCCAGTTATGCCACTGAACTTCATAACATCCCCTGGCAGCGAGTTCTACAGGTCAACTGTGTGTTGTGTAAGAGAGTAGTTCCCTTTGATTTAAGCCTACTGCCAGTTACCCCCAGCAGGCGCTAGCATTGTGAGGAGTGGTAAATACCAGCTCCCTCTGTACTTCCACCACATCAGTCACGATTTTACCAACTTCTCATGTCAACAGCAGGAAATCTAGCGGAGATGCCGCTGCTCTGAAGTCTGTACACTTTCACCAACAGGAGTCAGTGCAGTGAAAAAAATAATAATAATTAAAAAAAATCAGATGAACTTCTTTGTCTTCACCTCATGCAGGAGACAGAAAACACACCTCTTTCAAAGCTTCTGCAGCAATGTGCGACACCCTAGCAGATTCCAGATAATTTATTTATTTATTTATTTAATAGATTTATACCCCGCGCCTCCTGCTAAAGCAGCCTGGGGCGGCTTCCAACATAAAAATACAATAAAAACAATTTAAAACAACCAGTAACTAATATTAAAACAGGGCTAA
>TRINITY_DN22996_c0_g1_i1 len=962 path=[0:0-644 1:645-961]
TTTTTTTTTTTTTTAGAACTGAATATTTTAATTTTAGAAGAGCTGGAAAAGATGAGCCTCAGCTCTATGTCCTGGAAAAGGAAAGAGGGGGAAATACAGCACCCCTAGGCTCAAGCCCCAGGTCGTACAGTCAAACCCTACTTACAAAGAAAACCTGCCGGTAGCCATTTCTCTCAATTGTCCATAGCGAACACCCCGACAGGATAAGCTTCCTCTCTGGTTCTATAGGGGTTCATTACGCTGTATTCTCTAGTTAATGTGATGGTGATCCTGGCCACAAGGTGACTCTTCAACCTCGATTACACCCAAACCGGTCTGTGAATGCGGCTGCTCCACTCCAGTCAGTCAGTCCGTCCGTCCAGACGGTTGATTTAAAACCCTTTGTCCAACAACCAGGTTTTCACCTCTTCATCATAATAGCCTTTGATGCAGATACTGCAGGTGACTTCATTGACTTGGGTGAGCGGGGCTTCTCCGGCAATCTCAGCGAGGAATTCCTTCACATCCTTCTCCAGGGCCCAGATGTCGCCTTCAATTCTCCTGATGGTTGTCAGCTTCCGAGTGCCTTTCGTAAGAGACTTGTAGACTGGGACATTGTGCATACGGGAGCGCCTCACGAAGTAAGGAAGTGCAGGGGGAGGATCTTGAGGTGGCTGCCAGCCACACGAGGTGGGGTACGAGTCATGCTTGGGGGGATCCGGTATTCGAGAGGGGGGTATGAGCCGCTCCACGAATTTGTATTCTTCAGTCGATTCCACGATCCCAGGATATTTTGGGTCAACTGGTTCCAACGAGGACTGATTCTGCAGCCGCCGAGCCGCAGCCGCCGCCGCCGCCGCCGCCCCCCACAGACGCGGGCTGCTTCCGAGCTGTCGCCTCAGCCCTGTCAACGCGATGGCCGCCGCCATTTTGTCTCGGAAGGGCCGCGGTGGCTGCCGGGATACTGGAGGGTCGCGTCCGGG
>TRINITY_DN22996_c1_g1_i1 len=1347 path=[0:0-1021 1:1022-1054 2:1055-1346]
CGAGATAATAGCAATGTGCTGCTCAAATGAACTATCCCAGGATGGATTTCATCTTGGGATAGAAATGTCCGTGTAAAACACGTACCACTTGTAATCTCTGGATAACAATTCCGGGATAATTTTCTCTTAATCCCGAGATGACGTGTCCATGTAAAAATGCCCTCAGTGTGTGAAACCTTTGACTGCTATCCTCAAGCCCCGTTTGGTGGCATTCCATTGGTATAAGTACTTTGAGGATCTCAGCCTTCTCCTTGCTGGTTTCATTCATCCCATCTTGTAAAGAATTACTCTATGAATTACTCTGAGAACAAAATTCTCTTTTTTTGGATCTGCACCAATAACAAACATGCATAAATTGCTTCTCTAAATATGTATTCAAGGATATTTTTTCCAGCTTTGAGTTTCATGTCTTTTGTGAGAAAGTGTTTGAAATATATATGGCTAAGCAATGCATGCCATCTGGCAGTGAAAACAGACTGCTATTTCTCCAGTGTATTTAATTTTCAGTCCTCCCAAAGGCACCAACAGCTTGTTTACACATTTAGGTAAAGCATGTGCCTTCATCATTCATGTCTGTGGAACTGTTGTATACAAGCAATGTGCAAATTTTCATGACTGTTTAAGAAATAATTATAGTTGCCTTTCCAAATGCGATTTCATTTCTCCATTAGGCAGCTTTGAAGGACACCTAGACCCGTTTCCCCGAGGCAGTATTTCCAGGGGAGGAGGGGAATGGTTGGGAGAGAGGGCAAGCCAGCTCTTCTTTTAAAATCTATAAGATAGTTATATTCCTATAGAGAAGCCATTTGTGTTCTTAAGCCTGCCACCAAATTTACAGGCCTGCTGTAACAAGTGTCCTCTAATAAATCTTCTTTTCCCCTCTAAGTTACCTTTACTCATCTGAGCAAATGACCTTCACAAAAGCAGCATTCAAATGATCAGTTCTATTCCCTTATTGCTGAAAAGTGGTTTATGATGTTCCTGTGGAATTTAAAATGCTGGAGTGTTTTTTGCAAAATAACTGGCTCTAACACAATCCTCATCTAGAGGAAAATGCACCCGTTTGCTGGCAAATAACTATTTTTACTTCATCTGTGACATACTCCCAGCAAATCTATCTGAGAGCAAGTTTTAGATAAACCAGTAGCCAGGTTGTATGCTGGACAACAATGCTGGCCTGTGGGATGGATATTGAACCATGTTCTGGTATTTTACCATCCAACACATTTTGTGTTTGGTTTTTTTGTTGTTTTTTTTTTTCAAGCAGAAGACGGCATACGAGATTACAAGGTGACTGGAGTTCAGACGTGTGCTCTTCCGATCTGGAAGCTTATCCTGTCGGGGTGT
>TRINITY_DN22996_c1_g1_i2 len=1314 path=[0:0-1021 2:1022-1313]
CGAGATAATAGCAATGTGCTGCTCAAATGAACTATCCCAGGATGGATTTCATCTTGGGATAGAAATGTCCGTGTAAAACACGTACCACTTGTAATCTCTGGATAACAATTCCGGGATAATTTTCTCTTAATCCCGAGATGACGTGTCCATGTAAAAATGCCCTCAGTGTGTGAAACCTTTGACTGCTATCCTCAAGCCCCGTTTGGTGGCATTCCATTGGTATAAGTACTTTGAGGATCTCAGCCTTCTCCTTGCTGGTTTCATTCATCCCATCTTGTAAAGAATTACTCTATGAATTACTCTGAGAACAAAATTCTCTTTTTTTGGATCTGCACCAATAACAAACATGCATAAATTGCTTCTCTAAATATGTATTCAAGGATATTTTTTCCAGCTTTGAGTTTCATGTCTTTTGTGAGAAAGTGTTTGAAATATATATGGCTAAGCAATGCATGCCATCTGGCAGTGAAAACAGACTGCTATTTCTCCAGTGTATTTAATTTTCAGTCCTCCCAAAGGCACCAACAGCTTGTTTACACATTTAGGTAAAGCATGTGCCTTCATCATTCATGTCTGTGGAACTGTTGTATACAAGCAATGTGCAAATTTTCATGACTGTTTAAGAAATAATTATAGTTGCCTTTCCAAATGCGATTTCATTTCTCCATTAGGCAGCTTTGAAGGACACCTAGACCCGTTTCCCCGAGGCAGTATTTCCAGGGGAGGAGGGGAATGGTTGGGAGAGAGGGCAAGCCAGCTCTTCTTTTAAAATCTATAAGATAGTTATATTCCTATAGAGAAGCCATTTGTGTTCTTAAGCCTGCCACCAAATTTACAGGCCTGCTGTAACAAGTGTCCTCTAATAAATCTTCTTTTCCCCTCTAAGTTACCTTTACTCATCTGAGCAAATGACCTTCACAAAAGCAGCATTCAAATGATCAGTTCTATTCCCTTATTGCTGAAAAGTGGTTTATGATGTTCCTGTGGAATTTAAAATGCTGGAGTGTTTTTTGCAAAATAACGCACCCGTTTGCTGGCAAATAACTATTTTTACTTCATCTGTGACATACTCCCAGCAAATCTATCTGAGAGCAAGTTTTAGATAAACCAGTAGCCAGGTTGTATGCTGGACAACAATGCTGGCCTGTGGGATGGATATTGAACCATGTTCTGGTATTTTACCATCCAACACATTTTGTGTTTGGTTTTTTTGTTGTTTTTTTTTTTCAAGCAGAAGACGGCATACGAGATTACAAGGTGACTGGAGTTCAGACGTGTGCTCTTCCGATCTGGAAGCTTATCCTGTCGGGGTGT
>TRINITY_DN22996_c1_g2_i1 len=978 path=[0:0-977]
TTTTTTTTTTACAGAACCCAGTGTTTATTGACTCTTGCAACATTTTTCATTCCACATTTAAAAAAAACAACAAAAAAACCCACCAAAATAAAAAAATGGTTATTTGGGGGAATCAGAAAAGGTTAAAAATTAAAATAGTATCATTATGTGCAACTGTAAACAAGACGATTATTGGGAACGACGCGTCAAATGCAATTTTACAGGCAGAGAAATCGTTTAAAAAAACACAACCAACCAAAGGGTTTTTTTATTTTATTTTAGCTTCAAGACTGGATTATAGTTAATATAAAAATTAAAAACTGTATAGGTTCAGTTGTCTTCTTCAGCTAAAATCTACAGGACTAGTTTTTATACTCTAACCGTTAGCTAAAAATTCAGACCCGCCCGCTACAGCCAGTCGCGTCACCGCTCAGAAACCGGTTTCTCGTCCCGCCCTCTCCCCCTCCCCTTTCGGACAGCCTTTTTTTTTTTTTTAATTATTATTATTTTTATTTTTTTTAAAACCTTTGTTGCGATTTTTAAAAATTTCCTTTGTACAACTTTACACGCTTTCCAAAACCCGATGGAAAGACAAAAAAGGAAAAACACCGCCCTCCTCCCCCCCAACAAAACAAAAACAATTTACACTGGCTTTAAACTTATGTCTTTAAAATTTTCTTTTTTAAAATAACATCCAGTGGTTTCGTTATCGTTAAAAACATTTATTTATCTTCTCTCTCTTTCTACACAACTGCCATTTTATTTACAATTTGTTAAAGTTAATTATGTTTATTTTACAGTTTTGACTCTTCCCCCCCCCCCCGTTAGTTTTCACTTACTGAACACCATAGCTCCATCGCGTAAGCAGCTATCTAACCAAATGCCCTTGGCACCTAACCTGACTCCACAGCCCCACAATGCGCCAGGGGGGGGGGGGGGGAAAACACCCCCCCCCCATTTTCCCCCGGGGGGAAAAAAACTTTTTTGTACATAAAAAGG
>TRINITY_DN22996_c5_g1_i1 len=6770 path=[0:0-2127 1:2128-2595 3:2596-2625 4:2626-6769]
CCCGGTAAACCCCCTTTCAACCAAAACCCCCTGGCCCCCAACCCCCCCCCCCCCCCCCCCAAAGGGCCGGGGGGGGGGGGGGGGAGAACTACCACCCCCCAATTTCCCCCTGGAGGAACAAAACATTTCTGTACATTAAACAGGGGCGGTTCCTGTTTAAAGAGGGGGTTCAGTGTGCAACATGTTCGATCCGACACACCCCACACGACTGGCAGAAAGGGGGTCGGGGAGGGGTGTCGTGTGCTTGTGCGTTAGGGAGATCTCACACCAAAGAGAGGCTAGCAACCGTTAACACCCGGCCCCCAGCACATTTGTACTACAGCAGTCTAAGGTCCCAGTCGCAAGCTGGGAAAGGGGGGGCGGGGAAGGATGTCTTTTAGGGGTGCCCCATATAATGCCCGCTTTTTACTCTCTCTTTGTATGGCACCCCTTGGGGGTGGGGGGCAGATGGCTCTTAGATACTGGTTAGAAAGCAATCATTTTTTTAAAAAAACCAACCAACCCACCCACCCAAAATAGCTATTTACACATATTAAAAAAGCACACAAAAAAAGAGAGAAATTTTGTACATTGCCCCCTCAGAGCTTAGCTACAGCAGTGGGGGCGGGGGTTCTGCAGAGACCTCCCTCCCCAAGATCAGAAGGATCCCCCCTCCGAGCGTCTCCTGACGCCAGCTTCCAATATATACAATATAAATAGATAAATAATCCCGTGATACGCTGACAACGTACAAACATGCACGCAGCCTTCAGAGCAGCTCGTTTGATCAATGTGGAAATTGGGGCGGGGGGGCGGGAGTTGGGAACTTAATCAGAACCAATGCACTCCCCCACGACCAGAAGAGTTTGCCTGGGGCAACTGGCTACTCTGAAAGAGTTGCTTGTTCGCAAAGGATCGAGGCATCCCCACAGCAGCAAAAGAAGGGAGTGTCCTGGCCAGTGCCACCCCCCCCATAAATACAGCACATCCCAAATCTGAGCTGAGAGCTGCGGCTAGCAGTTCCTCCAACATCTTGGCACATTAACACCCCCCCACCCCCAAAAAAGCCCAACATTGCTCTTGGCCACGGCCACTGAGCCTCACAGAAGCAGGCCCCCAGGACATGTGGGAAATTTTACCTCTCCTGATTGGAAGGAGGGTCTTGTGCTTTTGGGGGAGGGGGGGCCCCTCAGAAATGAGGTTCACCCAAAACTGCTCTTACCTGCCAGGGCCGCTTTGCATGTTGGTTGGGGGGTGGGGGAAGAGAAGCAGGAGGGACTCACATTTTAAAAAACAGCAAAATCTAACACTTCAAATGAGGTAGGTTTGGGTGCGGGCGCTCCTCTCGCACAGAAGGTTTGGGGGCGGGGGGAGGGACCAGTGAGGGGGCGTCTGTTCCCAGATCTCACAGAGCGGTGTCTCCTTTGTGCATTGAAATTTTAAACCCCTCCCCCATTCAAGAACACCCCTCCATTTCTACAAGGCCCAGAGCCAGGAAGAAGGGCGCTCAGGAGTCTGGATTGTCAAGCTAATGAATCTCTTTGAAACCTGTTGTTTCCTTGGTAAATTAGCGAGCAACAATTATTAGGTTTAAAAAATAAAAATCACACACACACACACACGCACGCGACAAAATGTCACAATCTCTTCCTCGGGGTCTGAGAACCATTCCCTGCCCCCTGCTACAACTCCTGGGGGCCGCATGCCCCCCATCTCCGCTCCCCCAAATGGAATCTGTTATTCACAGGTGCTTTTGGGGGGGGAAGGATGGAAGGGGGCCCCCCTGTTTCTGCCTCTCAAACCAACACACACACGCAAAAGAAAGCCCTGAGATGCCAGTTCGGTGGTTGCCTGCAGGGGGCGCTGGGACGCGCCGCTTGGAGGAGAGGGCACACCTGTCTGGGACTGTGATGCACCCCAGGTTGGTGGTTGGCCCTGCTCCCACGCCGATCCCGTCCTGCCTGGGCCCTGCTCTGCTGGAGGGTCCCAGTAGCTTGTCTTGTCTCTGCCGGGCTGGCGGTGGCCCCCCCAGAGTGGGGAGCCCCCCTGCTGCACTAGTTCATCCACTTGCGGCAATTCCAGGCCCCGCAGTGACAGGGGATCTTGTGTTGATCGTCCTCAAAGTCAAACTGGTAATCGTAGGTCAGCTCCTCCCCCTTGGGGATGCGGCGGCTTGAGATGATGATGATCTTGTCCTCCTTGTCAAAGGTCACAACCTCAGCAACGCAGTTAGGGGCGCACGAGTGGTTTATGTACCTGGCAGGGCCACCAGTGAGCGTAGCGTCGATCACGTGCTCGTTGTTGATGCGGAACATGTAGATCCCACGGTTCTGCTCCTCGTAGATCTTCTCGCGGCGGTTGGCCACCTCGTTGCGGATGATGGTGCCAATGTACTCGATGACCATGGTGTGCTTCTCCAGGTCCTTGGCAGCGTAGAGCCCCAGCCCCTGGATGCGTGAGCGCGCCAGGTAGACATTGTTCTTCCATTCAGTCTTGAGGCGCCGGTACTGTGAGGACTTGGAGTGCACAAACTGCTTGCTGTAGGGGGTGTTGGTCTCCCCGGTGAAGGTGCTCTGGTAGGCCTTGGACATACTGGTGCTGTTCAGAGTGTGGGGCCTGCATGGCAGGGAAGGGAAGCACTGAACCCGCTTGTAGTGTGTGAGGATCTTGGGCTCAGAGCGGGCGCAGCCGGTTGGATTGATCATGAGGGGCAACTCCATGAGTGGGTGGCGCCCATAGCGGAACAGGTAGTTCTGGCAGCTCTCCACGCCAGGCAGAGACTCGGCTATTCGCAGCACCGCGTGCACCGTCAGGCCAAAGAGTTCCTCGCCCTTCAGGTATTCGGGAAAGAGACGCAGCATGCCGGCCTCCTTGCGCATTAGGGCCACTGGTTCGATGATGTGGTTCCACACGGCCTGGGGGGAGGAGTCGGTGAAGACCAGGTCCTCGAGGCCCTGCTCCATGACCTGCACCACGAACTCGGGCCGGCCGTTGTTCTCGCAGATGGTGCAGCGGTAGCAGCAACGGCGGTTGTTGGTGCGCAGGCTCCAGTAGATGCGGGTGGCCTCGTAGCCCACAGGGTAGAGTGCCGTGGCGCTGTGGAAGTCGCCCATCTGGTGGGGCAGGAGCTGCCCGATGGCGTGGAAGACCAGGCCGCCCACCCGGAACATGTGGAGCCGTTCGCCGCGCTGGATGATGCTGGCGATCTGCTTGACTTCATCCCGCTCGATGTAGACGCGCCGGAAGACGGTGAAAGAGCTGAGCTCCTGGTCGCAGGGGCCCTTCAGCTTGTGCATGGGGCAGAGCATGGTCTTGTCTTTGAAGAACATGCACTTGGCGCGGATGGCGCAGGCAAAGTGGTAGACGTTGGGGCAGCGGATGCGGTTGCAGCTGTTGGTGGCGCCGGTCTTCTGGCAGAGCGAGCATTTGGTGAGCAGGCCCCGGTGCAGCGCCACCTCCACGTTGATCAGGGCCCCGCCCTGGGTCTCATACACCTCCGTGGACCACAGGGCGCAGTTGAGATGGACCCAGAGGTCCAAGTCCAGGTTGAGAAGCCGCGCGGGCCCGTCTGTGGCGCCATCCCCTTCCTCGTGGCAGAAGCAGCACTTGCGTAGGTCCCGGGGCACCTTCTCGGGCCGCAGGGCGCTGCCCAGGCGCTCGATGAACTCTGTGATCTCCCTTTCCCCATCCCGCTTGGAGCTGCCCTTCTGGATGGTGATGAGGAATCGTAGCCGTTTCCACCGCACCCCCTTCCACTTCTTCAGCCGTGGCCGAGACTCCTCACCGTCCTCCGGGGGTCGGGGGCGCGGCTTGGCTTTGGGCGAGGAGCTCGCCGTGTCCGCCTTGGGGGAGGAGGGGGCGGGTGACGACGGGGCAGGAGGGAGAAGAGGGGTCACCGCTGTGGACTCGGGGGCCGGTTCTGGGATCCTGGCCGGGCTGCTCGGTGAGGGGGCAAAGGGGGACAGCGGCGGGGAGGGCTCCTCGGGCAGCGCCGAGAGCTGGCGCACGTCCAGGTTGGAGACATTGTTGACGTAGCAGTGCTGGGCTGGCTTCTCTGGGGCAGGGCTCTCCTGTTTGAGCAGCGTCAGGATGTCCAGCTCGCTCTTGAGGCTGTACCCAGGCAGCATAGCCTCAAACTGCTTCAGCCACTCAGGGCCACTCTCGGGACCCTTTCCAGCCGCCACCGCTGGCTTCTCTGGGTCTGCTGCTGTCACCGCTGCCACGGCCAATTCGACCTCAGCCTTCCTGGGGTCGGTGGGGGCACCCCGCGCGGGGCTCTCTGGGAACAACACCTCATAGGAGCTGGGGATCTTCATGCTCAGGAGCTCAGCTACTGCCATCATTACCCCATTCAGGTTCTTGGCGGCAGCAGCAGAGACGGTGAGCATCACGGAAACCTCGCTGCTCTTGGATTTGTCCCAGGAGGCACCTGGGGGCCCCTTAACTGGCAGCTCAAGTGCACCATAGGGCTTGGTGTCTGGGAAGGCTGGGATGCTGGCACGCGGGATGATGGGGATGACAGGGGAGAGGGCTCGCTCCTCCAGCCTGGTCCTGGTCCCAGCCAGCAAGGGGAAGCGCGGCGCCTCCTCGCCCAGGATGCTCTCGGGGGAGGAGGCCAGGATGATGCTGTCTGGAGAGTCACTGTCCTCGTCACTCTCCATCCTGACATCCTCTGTCTGGTTGTGTGGGGGAGTGGGTAGGGCTGCCAGCAGGTCCAAGCTCTTTACCTCCACGGGAGGAGCATCCTTCTGCCTCTCAGGGTCCCGGGGCAGCTCCAGTTCCTTCGGCTGCTGGTCGGCTAACTCCTCGGAGGAGGTGACCCCATTGACCAACTTCTGCTGCACCGAGGGGGGTGGCGTGGGGGGGAGAGAGGAGGGCGGCGTTGGGGGGTTGCTGAGGTTGTTCTTGGTGAGCAGCTGCGAGTAGTAGTCGGGGACGCTGTCCAGGGCGGCGCTACCGAAGGAGCCCTTCAGCTGGCTCTTGCCATTGATGGGGCTGCTCCCAAAGGGGGCGAAGAGGTTGAAGTTGGCGGTGATGGTTGGCTCCATCAGGGGCAGCAGCGAGAGCTCCTGCTTGAGCTGCTTCATGAGCGCCTCACTGGCCTTCACCCCCTCCTCCTTGCGCAGTTTCTTCCGGGAATTGGCGAGACGCTCATTGCCCTTCTGTGCCCGCTTAGCTTTGGGCACCGGAGGCTTCTTGCTGGCAGAGGAGTCCTCCCGGGCAGTGGGCACCGCCTGCAGCCGGCCCTCAGTCCCAGCGAGCTTGGCGTCCACATGACCGTTGACCTCGGCGGTGCGCTGCGATGCCAATGCCACGTTCTTGGCCCGTAGCAGCTTTTGCAGCAGCAGGTGGCCAGCTTCTGAGCGGGCTCCAGCCAAGAGAAGGCTACTGGTAGGTGCCGGGGTAGTCACCACCGATGGGATGGGATCACCGTTGGCCTCGCGCTTCACTGCCTGCATCCCACTGCCCAGCGCGCACTGTGACACTTCCTCCCTGGGCTCCTGCTTGATGGAGATGTGAGGGGGCATACACAGCTGTGGGGCACTGCCCCCTGCTGGGGGGGAGGGCACCACCTGTCCATTGACACTGTCCTTGCTGGGACCTTCTGCCGTCCAGGGGCTGGGGGTGCCTTCTATGCTCTGGCCAGGGGGTGCTGGGTCAGGGGCTGGTTTAGGGGTGGTGGGTTGGAGGCTGTTCTGAGTGGGCATCAGTCTCTCCTCGGAGCTCTTGGTTTGGAGGGGAGGGGAGGGTCTCTTTGGTTCTTGGGGGCTGGGGTGCTGTTGAACGGAGGGCACCGAGGCAGCTGACGGGGTGGGAAACCTCGGCACGCCCTGCTGCTGGGAGGTGCCCACTGCCAGCTGGCTCTGCGGCACCGCAGTGAAGGCCTGCTGGAACCCAGTGCTTGGGGGTGGCTGTCGTATGGCACTGCCTGGCAGGGTGGGATGCTGGGGAGCAGACTGGCCTCGCTCTGCAAGTGCCTGAGCCTGTCCTGGGAAAGCACCGGCCTGCCGCAGCGCCTGACTCTGTTGCAACAGGCTCTGCTGGTGCCGCTGCACCAGGATGGCTTGAAGCTGCTGCTGCTGCTGCGGGGTTAGGTGCCGCAGCTGCGGGTTCTTGGAGATGACGCTCTGGAGCTGGGCACGGATCATTGGGCTCGACAGGAGGCTCTGGGTGTGTGGAGACGCGTGCTGGACCAGCATGCCTTGCTGCTGCTGTTGCTGTGACGATGGATGCTGAACCAGCATGCCTTGCTGCTGCTGGACCAGCATGCCTTGCTGCTGCTGTTGCTGTGGTAACGAATGCTGAACCATCATGCCTTGCTGCTGTTTTTGTTGGACCATCATGCTTTGCAGTTGCTGTTGCTGTGGCATCTGATGCTGGACCATCATGCTTTGCTGCTGCTGCGGGTGCTGGACCATCATACTTGGCTGCTGCTGCTGCGGCGAAGGCTGCTGGACCATCATGCTTTGTGGCTGCTGTTGCTGCGGCAACTGATGCTGGACCATCATGCTTTGCTGTTGCTGCTGTGGTGACGGGTGCTGGACCATCATGCTTTGCTGCTGCTGCGGCGATGGGTGCTGGACCATCATGCTTTGCTGCTGCTGCGGCGATGGGTGCTGGACCATCATGCTTTGCTGCTGTGGCGATGGGTGCTGGACCATCATGCTTTGCTGCTGCTGCTGTGGCGATGGATGCTGGACCATCATGCTTTGCTGCTGCTGTGGCGATGGATGCTGGACCATCATGCTTTGCTGCTGCGGCGAAGGGTGCTGGACCATCATGCTTTGCTG
>TRINITY_DN22996_c5_g1_i2 len=6740 path=[0:0-2127 1:2128-2595 4:2596-6739]
CCCGGTAAACCCCCTTTCAACCAAAACCCCCTGGCCCCCAACCCCCCCCCCCCCCCCCCCAAAGGGCCGGGGGGGGGGGGGGGGAGAACTACCACCCCCCAATTTCCCCCTGGAGGAACAAAACATTTCTGTACATTAAACAGGGGCGGTTCCTGTTTAAAGAGGGGGTTCAGTGTGCAACATGTTCGATCCGACACACCCCACACGACTGGCAGAAAGGGGGTCGGGGAGGGGTGTCGTGTGCTTGTGCGTTAGGGAGATCTCACACCAAAGAGAGGCTAGCAACCGTTAACACCCGGCCCCCAGCACATTTGTACTACAGCAGTCTAAGGTCCCAGTCGCAAGCTGGGAAAGGGGGGGCGGGGAAGGATGTCTTTTAGGGGTGCCCCATATAATGCCCGCTTTTTACTCTCTCTTTGTATGGCACCCCTTGGGGGTGGGGGGCAGATGGCTCTTAGATACTGGTTAGAAAGCAATCATTTTTTTAAAAAAACCAACCAACCCACCCACCCAAAATAGCTATTTACACATATTAAAAAAGCACACAAAAAAAGAGAGAAATTTTGTACATTGCCCCCTCAGAGCTTAGCTACAGCAGTGGGGGCGGGGGTTCTGCAGAGACCTCCCTCCCCAAGATCAGAAGGATCCCCCCTCCGAGCGTCTCCTGACGCCAGCTTCCAATATATACAATATAAATAGATAAATAATCCCGTGATACGCTGACAACGTACAAACATGCACGCAGCCTTCAGAGCAGCTCGTTTGATCAATGTGGAAATTGGGGCGGGGGGGCGGGAGTTGGGAACTTAATCAGAACCAATGCACTCCCCCACGACCAGAAGAGTTTGCCTGGGGCAACTGGCTACTCTGAAAGAGTTGCTTGTTCGCAAAGGATCGAGGCATCCCCACAGCAGCAAAAGAAGGGAGTGTCCTGGCCAGTGCCACCCCCCCCATAAATACAGCACATCCCAAATCTGAGCTGAGAGCTGCGGCTAGCAGTTCCTCCAACATCTTGGCACATTAACACCCCCCCACCCCCAAAAAAGCCCAACATTGCTCTTGGCCACGGCCACTGAGCCTCACAGAAGCAGGCCCCCAGGACATGTGGGAAATTTTACCTCTCCTGATTGGAAGGAGGGTCTTGTGCTTTTGGGGGAGGGGGGGCCCCTCAGAAATGAGGTTCACCCAAAACTGCTCTTACCTGCCAGGGCCGCTTTGCATGTTGGTTGGGGGGTGGGGGAAGAGAAGCAGGAGGGACTCACATTTTAAAAAACAGCAAAATCTAACACTTCAAATGAGGTAGGTTTGGGTGCGGGCGCTCCTCTCGCACAGAAGGTTTGGGGGCGGGGGGAGGGACCAGTGAGGGGGCGTCTGTTCCCAGATCTCACAGAGCGGTGTCTCCTTTGTGCATTGAAATTTTAAACCCCTCCCCCATTCAAGAACACCCCTCCATTTCTACAAGGCCCAGAGCCAGGAAGAAGGGCGCTCAGGAGTCTGGATTGTCAAGCTAATGAATCTCTTTGAAACCTGTTGTTTCCTTGGTAAATTAGCGAGCAACAATTATTAGGTTTAAAAAATAAAAATCACACACACACACACACGCACGCGACAAAATGTCACAATCTCTTCCTCGGGGTCTGAGAACCATTCCCTGCCCCCTGCTACAACTCCTGGGGGCCGCATGCCCCCCATCTCCGCTCCCCCAAATGGAATCTGTTATTCACAGGTGCTTTTGGGGGGGGAAGGATGGAAGGGGGCCCCCCTGTTTCTGCCTCTCAAACCAACACACACACGCAAAAGAAAGCCCTGAGATGCCAGTTCGGTGGTTGCCTGCAGGGGGCGCTGGGACGCGCCGCTTGGAGGAGAGGGCACACCTGTCTGGGACTGTGATGCACCCCAGGTTGGTGGTTGGCCCTGCTCCCACGCCGATCCCGTCCTGCCTGGGCCCTGCTCTGCTGGAGGGTCCCAGTAGCTTGTCTTGTCTCTGCCGGGCTGGCGGTGGCCCCCCCAGAGTGGGGAGCCCCCCTGCTGCACTAGTTCATCCACTTGCGGCAATTCCAGGCCCCGCAGTGACAGGGGATCTTGTGTTGATCGTCCTCAAAGTCAAACTGGTAATCGTAGGTCAGCTCCTCCCCCTTGGGGATGCGGCGGCTTGAGATGATGATGATCTTGTCCTCCTTGTCAAAGGTCACAACCTCAGCAACGCAGTTAGGGGCGCACGAGTGGTTTATGTACCTGGCAGGGCCACCAGTGAGCGTAGCGTCGATCACGTGCTCGTTGTTGATGCGGAACATGTAGATCCCACGGTTCTGCTCCTCGTAGATCTTCTCGCGGCGGTTGGCCACCTCGTTGCGGATGATGGTGCCAATGTACTCGATGACCATGGTGTGCTTCTCCAGGTCCTTGGCAGCGTAGAGCCCCAGCCCCTGGATGCGTGAGCGCGCCAGGTAGACATTGTTCTTCCATTCAGTCTTGAGGCGCCGGTACTGTGAGGACTTGGAGTGCACAAACTGCTTGCTGTAGGGGGTGTTGGTCTCCCCGGTGAAGGTGCTCTGGTAGGCCTTGGACATACTGGTGCTGTTCAGAGTGTGGGGCCGCTTGTAGTGTGTGAGGATCTTGGGCTCAGAGCGGGCGCAGCCGGTTGGATTGATCATGAGGGGCAACTCCATGAGTGGGTGGCGCCCATAGCGGAACAGGTAGTTCTGGCAGCTCTCCACGCCAGGCAGAGACTCGGCTATTCGCAGCACCGCGTGCACCGTCAGGCCAAAGAGTTCCTCGCCCTTCAGGTATTCGGGAAAGAGACGCAGCATGCCGGCCTCCTTGCGCATTAGGGCCACTGGTTCGATGATGTGGTTCCACACGGCCTGGGGGGAGGAGTCGGTGAAGACCAGGTCCTCGAGGCCCTGCTCCATGACCTGCACCACGAACTCGGGCCGGCCGTTGTTCTCGCAGATGGTGCAGCGGTAGCAGCAACGGCGGTTGTTGGTGCGCAGGCTCCAGTAGATGCGGGTGGCCTCGTAGCCCACAGGGTAGAGTGCCGTGGCGCTGTGGAAGTCGCCCATCTGGTGGGGCAGGAGCTGCCCGATGGCGTGGAAGACCAGGCCGCCCACCCGGAACATGTGGAGCCGTTCGCCGCGCTGGATGATGCTGGCGATCTGCTTGACTTCATCCCGCTCGATGTAGACGCGCCGGAAGACGGTGAAAGAGCTGAGCTCCTGGTCGCAGGGGCCCTTCAGCTTGTGCATGGGGCAGAGCATGGTCTTGTCTTTGAAGAACATGCACTTGGCGCGGATGGCGCAGGCAAAGTGGTAGACGTTGGGGCAGCGGATGCGGTTGCAGCTGTTGGTGGCGCCGGTCTTCTGGCAGAGCGAGCATTTGGTGAGCAGGCCCCGGTGCAGCGCCACCTCCACGTTGATCAGGGCCCCGCCCTGGGTCTCATACACCTCCGTGGACCACAGGGCGCAGTTGAGATGGACCCAGAGGTCCAAGTCCAGGTTGAGAAGCCGCGCGGGCCCGTCTGTGGCGCCATCCCCTTCCTCGTGGCAGAAGCAGCACTTGCGTAGGTCCCGGGGCACCTTCTCGGGCCGCAGGGCGCTGCCCAGGCGCTCGATGAACTCTGTGATCTCCCTTTCCCCATCCCGCTTGGAGCTGCCCTTCTGGATGGTGATGAGGAATCGTAGCCGTTTCCACCGCACCCCCTTCCACTTCTTCAGCCGTGGCCGAGACTCCTCACCGTCCTCCGGGGGTCGGGGGCGCGGCTTGGCTTTGGGCGAGGAGCTCGCCGTGTCCGCCTTGGGGGAGGAGGGGGCGGGTGACGACGGGGCAGGAGGGAGAAGAGGGGTCACCGCTGTGGACTCGGGGGCCGGTTCTGGGATCCTGGCCGGGCTGCTCGGTGAGGGGGCAAAGGGGGACAGCGGCGGGGAGGGCTCCTCGGGCAGCGCCGAGAGCTGGCGCACGTCCAGGTTGGAGACATTGTTGACGTAGCAGTGCTGGGCTGGCTTCTCTGGGGCAGGGCTCTCCTGTTTGAGCAGCGTCAGGATGTCCAGCTCGCTCTTGAGGCTGTACCCAGGCAGCATAGCCTCAAACTGCTTCAGCCACTCAGGGCCACTCTCGGGACCCTTTCCAGCCGCCACCGCTGGCTTCTCTGGGTCTGCTGCTGTCACCGCTGCCACGGCCAATTCGACCTCAGCCTTCCTGGGGTCGGTGGGGGCACCCCGCGCGGGGCTCTCTGGGAACAACACCTCATAGGAGCTGGGGATCTTCATGCTCAGGAGCTCAGCTACTGCCATCATTACCCCATTCAGGTTCTTGGCGGCAGCAGCAGAGACGGTGAGCATCACGGAAACCTCGCTGCTCTTGGATTTGTCCCAGGAGGCACCTGGGGGCCCCTTAACTGGCAGCTCAAGTGCACCATAGGGCTTGGTGTCTGGGAAGGCTGGGATGCTGGCACGCGGGATGATGGGGATGACAGGGGAGAGGGCTCGCTCCTCCAGCCTGGTCCTGGTCCCAGCCAGCAAGGGGAAGCGCGGCGCCTCCTCGCCCAGGATGCTCTCGGGGGAGGAGGCCAGGATGATGCTGTCTGGAGAGTCACTGTCCTCGTCACTCTCCATCCTGACATCCTCTGTCTGGTTGTGTGGGGGAGTGGGTAGGGCTGCCAGCAGGTCCAAGCTCTTTACCTCCACGGGAGGAGCATCCTTCTGCCTCTCAGGGTCCCGGGGCAGCTCCAGTTCCTTCGGCTGCTGGTCGGCTAACTCCTCGGAGGAGGTGACCCCATTGACCAACTTCTGCTGCACCGAGGGGGGTGGCGTGGGGGGGAGAGAGGAGGGCGGCGTTGGGGGGTTGCTGAGGTTGTTCTTGGTGAGCAGCTGCGAGTAGTAGTCGGGGACGCTGTCCAGGGCGGCGCTACCGAAGGAGCCCTTCAGCTGGCTCTTGCCATTGATGGGGCTGCTCCCAAAGGGGGCGAAGAGGTTGAAGTTGGCGGTGATGGTTGGCTCCATCAGGGGCAGCAGCGAGAGCTCCTGCTTGAGCTGCTTCATGAGCGCCTCACTGGCCTTCACCCCCTCCTCCTTGCGCAGTTTCTTCCGGGAATTGGCGAGACGCTCATTGCCCTTCTGTGCCCGCTTAGCTTTGGGCACCGGAGGCTTCTTGCTGGCAGAGGAGTCCTCCCGGGCAGTGGGCACCGCCTGCAGCCGGCCCTCAGTCCCAGCGAGCTTGGCGTCCACATGACCGTTGACCTCGGCGGTGCGCTGCGATGCCAATGCCACGTTCTTGGCCCGTAGCAGCTTTTGCAGCAGCAGGTGGCCAGCTTCTGAGCGGGCTCCAGCCAAGAGAAGGCTACTGGTAGGTGCCGGGGTAGTCACCACCGATGGGATGGGATCACCGTTGGCCTCGCGCTTCACTGCCTGCATCCCACTGCCCAGCGCGCACTGTGACACTTCCTCCCTGGGCTCCTGCTTGATGGAGATGTGAGGGGGCATACACAGCTGTGGGGCACTGCCCCCTGCTGGGGGGGAGGGCACCACCTGTCCATTGACACTGTCCTTGCTGGGACCTTCTGCCGTCCAGGGGCTGGGGGTGCCTTCTATGCTCTGGCCAGGGGGTGCTGGGTCAGGGGCTGGTTTAGGGGTGGTGGGTTGGAGGCTGTTCTGAGTGGGCATCAGTCTCTCCTCGGAGCTCTTGGTTTGGAGGGGAGGGGAGGGTCTCTTTGGTTCTTGGGGGCTGGGGTGCTGTTGAACGGAGGGCACCGAGGCAGCTGACGGGGTGGGAAACCTCGGCACGCCCTGCTGCTGGGAGGTGCCCACTGCCAGCTGGCTCTGCGGCACCGCAGTGAAGGCCTGCTGGAACCCAGTGCTTGGGGGTGGCTGTCGTATGGCACTGCCTGGCAGGGTGGGATGCTGGGGAGCAGACTGGCCTCGCTCTGCAAGTGCCTGAGCCTGTCCTGGGAAAGCACCGGCCTGCCGCAGCGCCTGACTCTGTTGCAACAGGCTCTGCTGGTGCCGCTGCACCAGGATGGCTTGAAGCTGCTGCTGCTGCTGCGGGGTTAGGTGCCGCAGCTGCGGGTTCTTGGAGATGACGCTCTGGAGCTGGGCACGGATCATTGGGCTCGACAGGAGGCTCTGGGTGTGTGGAGACGCGTGCTGGACCAGCATGCCTTGCTGCTGCTGTTGCTGTGACGATGGATGCTGAACCAGCATGCCTTGCTGCTGCTGGACCAGCATGCCTTGCTGCTGCTGTTGCTGTGGTAACGAATGCTGAACCATCATGCCTTGCTGCTGTTTTTGTTGGACCATCATGCTTTGCAGTTGCTGTTGCTGTGGCATCTGATGCTGGACCATCATGCTTTGCTGCTGCTGCGGGTGCTGGACCATCATACTTGGCTGCTGCTGCTGCGGCGAAGGCTGCTGGACCATCATGCTTTGTGGCTGCTGTTGCTGCGGCAACTGATGCTGGACCATCATGCTTTGCTGTTGCTGCTGTGGTGACGGGTGCTGGACCATCATGCTTTGCTGCTGCTGCGGCGATGGGTGCTGGACCATCATGCTTTGCTGCTGCTGCGGCGATGGGTGCTGGACCATCATGCTTTGCTGCTGTGGCGATGGGTGCTGGACCATCATGCTTTGCTGCTGCTGCTGTGGCGATGGATGCTGGACCATCATGCTTTGCTGCTGCTGTGGCGATGGATGCTGGACCATCATGCTTTGCTGCTGCGGCGAAGGGTGCTGGACCATCATGCTTTGCTG
>TRINITY_DN22996_c5_g1_i3 len=2184 path=[0:0-2127 2:2128-2183]
CCCGGTAAACCCCCTTTCAACCAAAACCCCCTGGCCCCCAACCCCCCCCCCCCCCCCCCCAAAGGGCCGGGGGGGGGGGGGGGGAGAACTACCACCCCCCAATTTCCCCCTGGAGGAACAAAACATTTCTGTACATTAAACAGGGGCGGTTCCTGTTTAAAGAGGGGGTTCAGTGTGCAACATGTTCGATCCGACACACCCCACACGACTGGCAGAAAGGGGGTCGGGGAGGGGTGTCGTGTGCTTGTGCGTTAGGGAGATCTCACACCAAAGAGAGGCTAGCAACCGTTAACACCCGGCCCCCAGCACATTTGTACTACAGCAGTCTAAGGTCCCAGTCGCAAGCTGGGAAAGGGGGGGCGGGGAAGGATGTCTTTTAGGGGTGCCCCATATAATGCCCGCTTTTTACTCTCTCTTTGTATGGCACCCCTTGGGGGTGGGGGGCAGATGGCTCTTAGATACTGGTTAGAAAGCAATCATTTTTTTAAAAAAACCAACCAACCCACCCACCCAAAATAGCTATTTACACATATTAAAAAAGCACACAAAAAAAGAGAGAAATTTTGTACATTGCCCCCTCAGAGCTTAGCTACAGCAGTGGGGGCGGGGGTTCTGCAGAGACCTCCCTCCCCAAGATCAGAAGGATCCCCCCTCCGAGCGTCTCCTGACGCCAGCTTCCAATATATACAATATAAATAGATAAATAATCCCGTGATACGCTGACAACGTACAAACATGCACGCAGCCTTCAGAGCAGCTCGTTTGATCAATGTGGAAATTGGGGCGGGGGGGCGGGAGTTGGGAACTTAATCAGAACCAATGCACTCCCCCACGACCAGAAGAGTTTGCCTGGGGCAACTGGCTACTCTGAAAGAGTTGCTTGTTCGCAAAGGATCGAGGCATCCCCACAGCAGCAAAAGAAGGGAGTGTCCTGGCCAGTGCCACCCCCCCCATAAATACAGCACATCCCAAATCTGAGCTGAGAGCTGCGGCTAGCAGTTCCTCCAACATCTTGGCACATTAACACCCCCCCACCCCCAAAAAAGCCCAACATTGCTCTTGGCCACGGCCACTGAGCCTCACAGAAGCAGGCCCCCAGGACATGTGGGAAATTTTACCTCTCCTGATTGGAAGGAGGGTCTTGTGCTTTTGGGGGAGGGGGGGCCCCTCAGAAATGAGGTTCACCCAAAACTGCTCTTACCTGCCAGGGCCGCTTTGCATGTTGGTTGGGGGGTGGGGGAAGAGAAGCAGGAGGGACTCACATTTTAAAAAACAGCAAAATCTAACACTTCAAATGAGGTAGGTTTGGGTGCGGGCGCTCCTCTCGCACAGAAGGTTTGGGGGCGGGGGGAGGGACCAGTGAGGGGGCGTCTGTTCCCAGATCTCACAGAGCGGTGTCTCCTTTGTGCATTGAAATTTTAAACCCCTCCCCCATTCAAGAACACCCCTCCATTTCTACAAGGCCCAGAGCCAGGAAGAAGGGCGCTCAGGAGTCTGGATTGTCAAGCTAATGAATCTCTTTGAAACCTGTTGTTTCCTTGGTAAATTAGCGAGCAACAATTATTAGGTTTAAAAAATAAAAATCACACACACACACACACGCACGCGACAAAATGTCACAATCTCTTCCTCGGGGTCTGAGAACCATTCCCTGCCCCCTGCTACAACTCCTGGGGGCCGCATGCCCCCCATCTCCGCTCCCCCAAATGGAATCTGTTATTCACAGGTGCTTTTGGGGGGGGAAGGATGGAAGGGGGCCCCCCTGTTTCTGCCTCTCAAACCAACACACACACGCAAAAGAAAGCCCTGAGATGCCAGTTCGGTGGTTGCCTGCAGGGGGCGCTGGGACGCGCCGCTTGGAGGAGAGGGCACACCTGTCTGGGACTGTGATGCACCCCAGGTTGGTGGTTGGCCCTGCTCCCACGCCGATCCCGTCCTGCCTGGGCCCTGCTCTGCTGGAGGGTCCCAGTAGCTTGTCTTGTCTCTGCCGGGCTGGCGGTGGCCCCCCCAGAGTGGGGAGCCCCCCTGCTGCACTAGTTCATCCACTTGCGGCAATTCCAGGCCCCGCAGTGACAGGGGATCTTGTGTTGATCGTCCTCAAAGTCAAACTGGTAATCGTAGGTCAGCTGCAGGGGAGGGGGACAGGGGTCAGACAAAGGCCACACAGTGCGTGTGCCCGCCGGC
>TRINITY_DN22996_c5_g2_i1 len=382 path=[0:0-381]
CTGCCAGAAAGCAAATTTGCATGAATAAAAGGTACAGAAATCATGGAAATAAAGAAGTTGCACAGATTTTATTCTGCTTGTGGTGAATTTGCAGAATGGTTTCTTGGCTGCAGGATTTTGGATTTCTGAAGGCAGCGAACCTGGCCCTGCCTACAGGCCAGAGTGTCCCCAGACTGGCTGAGCTTCTTCCCCTTCCTGGGGGGCATTTTGAATGAAGTAGTGGCAGCCCCCAGAGGAGATGAGGGCCACACACACCCCCGAGAGTTGGTGGGGCGTGGCTACATCTTCCCCAACACACACCCCTGCACCCCCGGTATCTACCTCCTCCCCCTTGGGGATGCGGCGGCTTGAGATGATGATGATCTTGTCCTCCTTGTCAAAG
>TRINITY_DN22982_c0_g1_i1 len=201 path=[0:0-200]
GCCGGTCCTCACGCCCGCAGCCCCTCCCAGCTTGACTGCACCCTCTGAATGTGGCTGGAGAACATTTAGCGTCAAGCCTCCCCTTTAAGGACAGAAGGGGAAAAACGACAGGAGAATATTTATGACTTTAACATCTTTTAAGAATAAAGTGTGCGGATGAGATTTATTCTCTCACCTCCCATTTAAGGCCAAAGACCTGCC
>TRINITY_DN22997_c0_g1_i1 len=274 path=[0:0-273]
GAGTCAGAGGGGGAGTTGCACACCCTGGGAGAATCAGGAGCAGATACTTGCCTTCCCAAATCATTCCCAGGCTGCTGCACAGAGATCTCCGTGGGATTCGTCCCAGAATGCTTCGACCGCGGGGCAGGGTCGGAGTGAATATTGCTTGGGCTTTGAGCGATGGGTTTAGTTCTGTCCGCGTGAGGGTGGCCTCTAGTGTTCAGTTCAATCTCTTGCAGCCCAGGGAACCCGGCGACTGCCTTTGGCTCGAAACGCGCCTCCTTCAAGCACAGCC
>TRINITY_DN23026_c0_g1_i1 len=4094 path=[0:0-4093]
CTCCAGCTGCCGGGGCCGGGCTGGCTATTAACCCTCTCCCCACTTTTGCTTTTGCTCACTCGCTGCCACGCTCGGCGACGCCGGAGGAGGCAGGAACTAGAGCTTGAGGCGTCTCCCCCGCCAGCCGTGCGGGCGAAGTGACCATGGGGCTGCGGCTGCTCCCCATGCTGCTGTGTGGGCTGGTGTTCATCTGCCCCCTGCCCGCTCTCCCCGCGGCGCACAACGCTACCTATTCCAAGAAGGAGGACCTTTACCCCAAAACCTTTGTTTCCCGTGTTTCTGGTGACACATATGAACATATACCTTTGGAAGAAATTGATTCTGACACTGAAAACACTTCAGAACTCGGGTCAGGATTCATCAATCAAAGTAAAGCCACTAGCAAAGCATTACCGAGAATCATCTCAAAAGATGCTGAAAGGTATCTGACTAGTCATTGGCTGACTGGTTTTGTCCCTTCAGTTTACACTCTAGTGGTTGTGTTGAGCCTTCCTCTGAATATCATGGCAATACTTGTGTTCCTGATAAAAATTAAAATTAAAAAGCCAGCTGTAGTCTACATGCTCAACCTGGCCTCAGCAGATGTATTGTTTGTAAGCGTGCTTCCTTTTAAGATCGTTTACCATTTTTCTGGAAACAACTGGGGTTTTGGACCGGAAATGTGTCGTTTCGTCACAGCTGCCTTCTACTGTAACATGTACTGTTCAATACTGCTCATGACCGCTATAAGCATTGATCGTTTCTTGGCTGTGGTGTATCCTATGCAGTCTCTCTCCTGGCGCACGCTAAGACGTGCCACATTGGTTTGTGTTGCCATATGGATTGTAGCTGTAGCTGGTGTTATCCCTCTTCTTCTCACAGAGCAAACTATGAAAGTACAGGAGTTAAATATTACAACCTGTCATGATGTTTTAAATGAATTGGAGCTTAAGGATTATTACCGTAACTTCTTCTGTGTTTTCTCTTCTGCTTTTTTTTTTGTGCCATTAGTAATTTCTGCTGTCTGCTATGTGTGTATCATCCGATGCCTTAGCTCTTCTGATGTTGCAAAGCAGAGTAAGAAGACACGTGCTTTACTTTTATCTGCAGCTGTTTTCTGCATTTTTATTCTTTGTTTTGGACCAACAAATGTCCTATTATTAGTTCATTATCGGCACTTTTCTTATGACAACAGCTTAGAGTATATCTATTTTGCCTATCTCCTCTGTGTCTGCATCAGTAGTGTAAGCTGCTGCATTGATCCTTTGATTTATTATTATGCCTCTTCTGAGTGCCAACGACAGCTTGGGAACCTCTTGTGCTGCAAAGAGAATTCTGAACCTGGAAGCAGTAGTGTCAGTGCTCAGCTAATGATTAGAACTAGTAGAAGGGACACCTGCACTAGTACTGTAGGTAATAGTGTCTATAGGAAGTTGTTAACTTAATAGTTTGGAGTAAATGTTATCTTGTGCACTTAATAACTTGTACAACTCTGTCTAAAAATACATTTTTACAACCTAGAAGAAGTGCACAATTTGTATAAATATTTCTTGTGACATCCGGTGAAGCCACATGAGCCGAGAGGGCCCAATCCTGCGCACAGTCCGGGGCCAGCAGTCACAGCAGCCACACTTCAGGGCCAGCGTGGAGAGCAGGACAGATGGTCTCCCCAACACACAGGGAAACCAGGCAGGTAGGCTGCTGACGACTGTCCTGCCACACCCCAGGGCAGGCTGAGGTGCTGGTCACATGCTTGGGCACCCAACCCTGCCCCACCCTTTCCTGACCCACTCGCTATCCCGCCCTGGCTAGGACATGACTGCATAGGAATGGGGCCAGTGCCTGCCGCTCAAAGCCTCATGGCGAACCTCGCTGCAGGGTGGATCAGATGGGGATTGAGCCCACAAGTGGCAGCACACTCCCTCAAGTTGGGCAGCCTTACCTCACTTTTGGTCAGGCTACTACACCGTGCATCCTTGACCTTTTTCCAAGGACTCGGAGCGTAGCAGCCAACTGTCTGGTGTGAACATCTGGCAGCCGCCAGGCACACAAACCACTGCATCGCGTGGCAATGGTGCCCAAATTGGGGTAAGGCTGCCCAACTCAAGATAACGTCTCATCATGTGACTGTACCCACTGAGTGTTATGATTCATTACAGTATCTCACAATTCATATTGCAGCCAGGAAACCTTTCTCTCTTTATAGAGAGGGAGAAGGGGAAAAAAAAGGGAGAGCAAAGAAAGGAAAGAGTGAAGATTACCCCACGGTAAATGTTTTTCTAGGTATTATTTTCAGAGAAACTTCTTTAATGTAATGCAGAAGAATCCTAATTCTGTGATACCTTTCCTCTTTTCTAAGTATTAAACAATCCTGTGGTTTATACTTTTAAATACAGCATTTCCTTGCTAACACAGGCCTCTCGTGACATATGTTTTTAGTATATTGTTGTGAAAGGACATTCGTACAGGACTGTAATAAGGCATGAAGGGAGACCTCAGGTTTGTTGTGGGAAGGGATAAACTGGGGGGAACTATGCATTGAGACGTAAATGAATTACAATGTTATTGTCAAAACTCAATATATTCTGTAACAATATATGCCACAGAAAAGAATCTTAAATATGCAGTAAACAAGAAAAAAGAAATCCACTAATTGCATCACTAATTGGTTTCCAGTAAGTACTCTTATGGGCACATCCTTTGTTAGATCTTAATTAACAAGCAAAGCAAATTCTAACCCAATAGCATACAATCCTATCGATACATCCCCTTCCCCTACTATGGGAGGGAAATCAGAAAGGAAAGGACTACCCAAGATCCCCACAAGCACACATCATGTATAAGTCTTCTGCTGCATAGATGTTATTGTCTGCTCAGCTTAATAACAAAAGATAAACCATTTGTCTTATCTCTGGTGTCTCTCTAGACCACTTGATGGTTCTATATAGTCTTTCCCACTGAGTCTTCTACTGAGGAGTAAATATTGTTATGACAAAAATTCAGTTCATGTCCCTTCAATTAAGGGACATGAACACTTAACACACACACACACACACACGGGGCCAAAACCACTGTCACTTCTGTTTGGCAGCCGCCAGATGTTCACCACGCTTTTCCTCAAACCATGGCACTGATTGTGATCTTGGAAAATTGCAGGAAACAGCCAGTGGTAAGCGCTGCCACGGTTTGGGGCAAAACGTAGCAAGGTGCACCGTCATGTTTGTTCTGTGTACCGACCTGCCCCAAGGCAGGGTGGCGGCTGGTACCCCAGATTGGATCAAAGCGTGGCAGCGTCACTTCTGAAAATACCCACAGAATGGTAACCTACACAGTAAGATAAATTTCAAAAGAACTTAAGATAACTGTAAACATATAGCCTTCAACCAACTAATGTACAACCTCCATTACTATTAAATGTCATTCTTCTAAATAAAATCATGTTTTATTTGTGTAGTAGGGGTGCAATGTATAATGCAATTGGTGGTTCTCTATTATTTCATGAATGAAACAAAAATATTTTGTCATCTGGTTGTATAAGCTTCTATTTTTTCAGGCCATCATGCCCAAATCTATGTGATTAAAGTTTGTGAGCTCTCTTCTGCTTTGTTGGCATCTCAGATGCTGTATTCTCCTCCCCAAGTTAAAATCCACCTGATTAATTTGTTTAAAGAAAGTCAATTATTGTCCACCGAGCTTGTGAGATAAAAATTCTATTTGCAGCAAAGTTTTTATTACTGGTTGTTGCATAAGATCAGTTATTTGTTAATCCATGTTAAAGCCATGATACTAAAATATCAATGTTAATACATATCCACAAAATTTCCTTTTAAAAAATCTGCATTTGTACATGTTATGGTTCAGCCAGTGTGATAGAATGTGTACTCGAAAACTGCTTGGAACAGCCTGTTATATAAAATTTTCTGTATGTACCACTATCTCCTTAAAAAGATTGTTCCTTATTTTATAGAAAGTGAAGTCTGAACATTTTTAAATATTGGGATTTTTAAAATAAATTTTTTTACAACAAAGTTAAAATGAATGCTTTTGTTGTTGGTGAATGTGATCGGAATGGGACCTCTTTGCCCCACTCTAGGCTAGCTGTGACTCCGTTTACC
>TRINITY_DN23062_c0_g1_i2 len=1214 path=[0:0-663 1:664-1213]
GACGCTCTTCCGATCTGTTCCAATCCTTTACTTTGTTTGCTTTTTTAAAATATAACTTCCATGCAGAGTTCTCCAGAATAACTGCTGATGTTGGAGCCCGTCTCCTGGCCTTAGCACAGCCACATGGGAAGAAAAGCTTTTTTTGCTACATGACAGTTATTTTACTTGTCGGCCAACCACGTGTTCTCATTTGAACATTACAGTAAATGAGTCCTATTGAGAATTGCTAACAAAAAACTGTACACAAGTTTACAAACATATTAACATATAAATAATGAGAAGCTTCCTGCTGGGAGCCTCCACAGTAGTCTTTTTGCTTGAGAAAATAATACTGGAAGGGAAGATCCAATTCCTTTCCACAGCACCAGTCAGACCTGGCCTATTCCAGTCAACTGTTCTACTCAAGCGTCACAGGGATTTTCTTCTTCAGTGCCTCTGGCTTCCATAAAGTCTGTGCAAAAAGCAGGAGCCCAATGCCTTTGGGAAGGAATCCTGCTGTTGAGGCCTCTACCATCCAGTCATCGTTCTGGTCCAAGTTCTTGCTGGAAGATTCTTTTCTTCTCACGACAGTGCTTCTTGTGAGCAGGCCAGTCTTTCTGCTGGCACTGAGAGCCACAGTACCTTGCTACCTGGCATCGGCCACAGATGTTGAATTCACGTAACTGTTTTTCAATCATTGTGCATGGCGGGTAGTGACATTCGTAGTATGTGCATGAGTTCTCCTCTTCCTCCACAACATCTCCGTTTGCATTGTAATAGCGTGTTACATTCAATACAGGAAACTGCTCTTCTATTGGATCCGTAGGAAGTTGCTGTATTGCCAGCCAGTACAGACTTTGTTCCCTTTGTTTACTAGAAATTTCTTCAGCTTTGGGTCTCCAGCCCCATGGGACTAACCGCAGATTGTCCAGACGGTTGTCCACTGTCACTGCATTCAGATGCACCACCTGAAATCCTGGGGCAATGCCTCCCCGGTGTCTCTCCCAGAGTAACTCATGCAGTAGACGCCCAGATCCCCTTCCTCGGTTTTTGTCAAATGCATAAGCAAATATTTTAGCACCATTTCCATCAGCATCTACCTCCATCCGAGCCTCAAAAGAGTAACTTTCCACAAGTGGGATGTCTTGTTCATCTATCAGTGTGTACTTTGTCTTGCCAGCCCCCCGGCCAAGCCGCACGATCCCCAGCTTGAAGTCAGTCATGGCCAAACCGCC
>TRINITY_DN23062_c0_g1_i1 len=976 path=[0:0-663 2:664-975]
GACGCTCTTCCGATCTGTTCCAATCCTTTACTTTGTTTGCTTTTTTAAAATATAACTTCCATGCAGAGTTCTCCAGAATAACTGCTGATGTTGGAGCCCGTCTCCTGGCCTTAGCACAGCCACATGGGAAGAAAAGCTTTTTTTGCTACATGACAGTTATTTTACTTGTCGGCCAACCACGTGTTCTCATTTGAACATTACAGTAAATGAGTCCTATTGAGAATTGCTAACAAAAAACTGTACACAAGTTTACAAACATATTAACATATAAATAATGAGAAGCTTCCTGCTGGGAGCCTCCACAGTAGTCTTTTTGCTTGAGAAAATAATACTGGAAGGGAAGATCCAATTCCTTTCCACAGCACCAGTCAGACCTGGCCTATTCCAGTCAACTGTTCTACTCAAGCGTCACAGGGATTTTCTTCTTCAGTGCCTCTGGCTTCCATAAAGTCTGTGCAAAAAGCAGGAGCCCAATGCCTTTGGGAAGGAATCCTGCTGTTGAGGCCTCTACCATCCAGTCATCGTTCTGGTCCAAGTTCTTGCTGGAAGATTCTTTTCTTCTCACGACAGTGCTTCTTGTGAGCAGGCCAGTCTTTCTGCTGGCACTGAGAGCCACAGTACCTTGCTACCTGGCATCGGCCACAGATGTTGAATTCACGTAACTAGAGAGAGAACAGAATAGCAATCATCATCTCTGTTCAGTCCCGGAAGTCCAAATAAACTAGCCAGGCACACTGACAAGTCTCACCAGTAAACAGCATTGAGAAATTGGGTTATCCCAGTGACTGCAGTCTTTCTGAAGCAATAATTACACCAACTCTTATCCTATAAGAGCAACTGCAGAACCAATGTAACAGGCCCTGCAGGGAAAGAATGTGCTAGTTTTAGGCTTGTTTTCAGTGTTAACATTCAGCTATCTAAAGATCCCAGAACAGACTCAGGGATTATGCTGCAAAGCATTGTGCCTAAACTCACC
>TRINITY_DN23021_c0_g1_i1 len=1408 path=[0:0-1407]
TACCTTTTTGTAGGAAGGCCAGACCAGGTGAGTGGGTGAGAGAATGGTTGTCCCCTTGGCAGCTGTGCCTTCTCTGAGACTCTGTTGCTTAGTAAAATAGGCGAGGAGATCTGTGTTCCCATTTCACTTTTTTTAGTTGAATTTAGTGGCACTCGGAGCTCTTCCTTTTTTTTATCAGGTTTGGGGGGAACCTCATGCTTTTTCTTTCTATCGGGGCTCAACAGGGCTTCCTCTCAGACTCCAGCAGGGTTAATGATAGTTCTCTGGGGTATCTCTAAGCAGGAATATTTTGGGGAACCCCTTGCATTACTCACCCAAAACGGTCAGCTTCTAGGTCCCCACTGGTGCTACAGTGAACAGCACACATGTGTGGGTCGCAGCAATCTCCAGTGGAGAGGGACGAGAGTTATCCCACAATACACATACTGTTTGGATGATCTCTGGCAGGGGCCATGATGTGATCATCTCTGGAGGGAGTAGAGAGAGTAAGGGTATTTTTACACGTGACGGCTCAAATAGCCACCATGCTTAAATCCTGCCCCGGGTGAGGCAATGGTCTGCCTGGCCGCCGAACAAACTTTCCGGCAGCTGGGGAGGGGGCGGGGGACATGTGGGCATGGGTCCGCACAGCCCTGCCCCCCTCTCCTCAGCACAGCCCCGCCTCCTCCCTAACGGGCGAGTGCAGCAACCTATAAGACCGTCACGCCCGCCCAGAACTGCTCCAGCCACCAGCTGGGGTTAGGTACAGCGGGCCATCAGACGTGGTGGCCCGCTCTACCACAGCCTGGGGTAGACTTTCGAACCCTAGCAGGGCTAAACCCAGGATGTGCGCTGGCAGGGAGCCTAGCTCTGCCATGGTCCAGGGTATACTCTGCTCCCACCCATGGTGAACATCTGGCGGGCGGGAGCAGATGTGACACCACTGCTCATGGCCGCGCCGGGGTAAGTGTGGCCATGGGCAGTGATGTCACATTTGAAAATACCCGAATATACTGGCTGCTACCAGAGAGAGGGAGAATGTAACCCAGAGATGTTCGCTCCAGCATCCTCTCCTGTAGGGTTGGGAATGTTCTCTGTGTTTAGTTTGAATCTCCCTTCCACAGACTGTGGTTCCTATTCCCATGCCCCTCTTGTTTCTGACCAAGGCCAGGATACTCTGTTCTCCAAGGGAATGAAGGATGAGTTGATACTGAACTTTACAAATAAGCAAACAAAGAGCACCTTGTTATCTCTATGTGTTCACAGAAGGAGTATCAGAGGGAGGGCATCTGAGGGGGAGGGAGGGACATTCCCCTTGTTCCTGCTTCAGTTGTGAACACCTATCGAGACATTATTGTACTCAAGATGTTAGCACATGAGCCAGGGCCGGAATTAGAATTTGTGGGGCCCAGGGTGAAGAGAAAATGTG
>TRINITY_DN23024_c0_g1_i1 len=449 path=[0:0-448]
CACAGTGCATTCTACCTTCTTTTGTTTGCTATCACTTAGTTCCTTTTCCTGCTTTTTTAGCAAGTGATGTTTGTCAACACAAACTCCACTTATTTTTTAAGAAGTATTTTCTGACTCTGTCACCTTCCCAGCTTGAGGGTATTTCAAGGCATGTTGCATTTTCACTATACTCTCAAATACTTGTCTTTCCTCTTCTGCATTGCTAAAAACACCCAAACACAGTTCACTAAAGAACAAAATACAAAACAAAAGGTCTTTGCTAATAATGTGTACAAATATGTCTAGTCCTGTTGCGTTCAGTGGAATTATTTATGATTGAAGTTAAGCATGTGGTTAAATAGAATGTAATAAAATACTTAACTATGACTGTCTTGGAGAAATAGTAAAATTGACTTTATAGAGTACATAGGTTAGAGAAAATATTACCTTGTGTTTTCCCCCAGATCGGA
>TRINITY_DN22979_c0_g1_i3 len=302 path=[0:0-236 1:237-238 2:239-301]
CTCTGCCCACTGTAAGAATTCCATACTTTGAGCAGATGATTATTCACTGCAGTAACAACAATGTTATCATTCTGATTCCAAGCTATCATGGTCACTTTGGGCTTCATAAATCTGTCTTCTTCTGCAGGTGAGTCACTACTGGGAAGTCGGTCAGACATATCCAACAAAACACTCCTCCATTCAGTTTGCTGAAATTGCCAGATTCGGGCTGTTCCATCTCTGCTGCCACTTATGAACCTTGGCATAATTTTAAAAGATGCTAAGTAGGTATGTACAGTATTTCATTTTAACATGCATTCGTT
>TRINITY_DN22979_c0_g1_i2 len=296 path=[0:0-236 4:237-295]
CTCTGCCCACTGTAAGAATTCCATACTTTGAGCAGATGATTATTCACTGCAGTAACAACAATGTTATCATTCTGATTCCAAGCTATCATGGTCACTTTGGGCTTCATAAATCTGTCTTCTTCTGCAGGTGAGTCACTACTGGGAAGTCGGTCAGACATATCCAACAAAACACTCCTCCATTCAGTTTGCTGAAATTGCCAGATTCGGGCTGTTCCATCTCTGCTGCCACTTATGAACAGCATGGCTTTCCAGTTCAGCTATTTTTTCAGGTGTTTCAGATCCAAAATAATACATCC
>TRINITY_DN22979_c0_g1_i1 len=337 path=[0:0-236 1:237-238 3:239-277 4:278-336]
CTCTGCCCACTGTAAGAATTCCATACTTTGAGCAGATGATTATTCACTGCAGTAACAACAATGTTATCATTCTGATTCCAAGCTATCATGGTCACTTTGGGCTTCATAAATCTGTCTTCTTCTGCAGGTGAGTCACTACTGGGAAGTCGGTCAGACATATCCAACAAAACACTCCTCCATTCAGTTTGCTGAAATTGCCAGATTCGGGCTGTTCCATCTCTGCTGCCACTTATGAACCTATCATCAGTGCTGGAAAACTGAATGCTGTCTACTTTGTCAGCATGGCTTTCCAGTTCAGCTATTTTTTCAGGTGTTTCAGATCCAAAATAATACATCC
>TRINITY_DN23028_c0_g1_i1 len=378 path=[0:0-377]
CTCGTCCTCGTCGGCGAGCAGCGCCTCCTCGTCCTCCTCCTCCTCTTCCTCCTCCTCTTCTTCTTCCTCGTCCTCGTCGTCCTCGTCGCCGTCGCCGCCTTCCCGGGCGCGGAGAAGCCCCGCCACGGCCCTGGGCTCCACCCCGGAGCAGGCCCCGGCTGCGCCGCCCTCCTCAGGCCCGGCCGCCAACATCTCGGCGTCTAAGGCCTCCTGCAAGCGCTGCGCCAGCTCCACCTTCAGGCCGCGGGAGTCCAGGCCGCGTCGCCCCAGCTCGGCCCGCAGCTCCGTCACCTTCAGCCGCTTCACGTCCATAGCTCGCGAGGGGAAGAGACACCGACCGACCCAGCGCCTCGGCCGCCCGCGCCGCTAGTGCGCCTG
>TRINITY_DN23001_c0_g1_i1 len=343 path=[0:0-342]
GATGGACAATTGGAAACAATGGGAGCAAATCATCTCATCCAAACCAGGTGAGGGGTGGCCATGTAAACGAGGTGCGTACAGGCACAGACAGACACCCCCCATCTCTCTCTCACACACACACTCACACACACACACACACACACACACTTTTATACGCAGACACACATCTCTCTGTCTTGCACGCACACAGACAGAGACACACATGCACTCTTTCACACTCAGAGACACACACACACACCTCACACACACAAGGAGGGGGTGCAATTTCAACAAGGAGTGGGGACTCGTCTCCTGGGCGAGACGTGGGGATCTGGGGCTTCCAAAAAGGAAAGAGGGTTCTCGG
>TRINITY_DN23001_c0_g2_i1 len=266 path=[0:0-47 2:48-265]
CTCTTTCCCTACACGACGCTCTTCCGATCTCCCACATCACACCGACCTGTCCATTGGAAACAATGGGAGCAAATGGATGGACAATTTGAAATAATTGGAAATAATGACCTCTCCAGCCCCACTGGAAACAACGGGAGCCAATACATGGACAATCTACTCCACTGCCTCACATCGGAAATGTCCAGCACCACTGGAAAAAATGTGAGCAAAGAGATGGACAATTGGAAACAATGGGAGCAAATCGTCTCATCCAAACCAGGTGAGGG
>TRINITY_DN23001_c0_g2_i2 len=292 path=[1:0-73 2:74-291]
ATGGACGGACAACCGGAAACAACGGGAGCAAATGGACGGACAGGCCCCCCTGCCGCCCCACATCACACCGACCCGTCCATTGGAAACAATGGGAGCAAATGGATGGACAATTTGAAATAATTGGAAATAATGACCTCTCCAGCCCCACTGGAAACAACGGGAGCCAATACATGGACAATCTACTCCACTGCCTCACATCGGAAATGTCCAGCACCACTGGAAAAAATGTGAGCAAAGAGATGGACAATTGGAAACAATGGGAGCAAATCGTCTCATCCAAACCAGGTGAGGG
>TRINITY_DN23005_c0_g1_i1 len=589 path=[0:0-245 1:246-301 2:302-588]
CGGCCGCGGTGACTCCTGCCCCGGAAGTGGGTGCGCTCACGTGGTGCAGGCGGAAGCGCGATGGCGGCGGAGGGGGATGTGGAGCTGGAGCTGGAGACGGAGCCGAACGGGGCCGGAGGCGGCGGGGAGGGGCCCGGGGGGCGCGCGGCCGAGAAGCCCCGCAAGCATGACAGCGGCGCGGCCGACCTGGAGCGCGTCACCGACTACGCGGAGGAGAAGGAGATCCAGAGCTCCAACCTGGAGACGGCCATGTCTGTGATTGGAGACCGACGATCCCGAGAGCAGAAGGCCAAGCAAGAGCGAGAGAAGGAACTGGCCAAAGTCACCATCAAGAAGGAAGATCTGGAGCTGATTATGAACGAGATGGAGATCTCCAGGGCAGCAGCAGAGCGCAGCCTCCGCGAGCACATGGGGAACGTGGTGGAGGCTCTGATCACGCTCACCAACTAAGCTAGTGCCTGCTCGACGTGCGCCACACCCCCACACCCCATCACCCTGCGTGTTAACATATTGAAATAAAGAGACCGGTTTGGAGCCACCAGATCGGAAGAGCGTCGTGTAGGGAAAGAGTGTAGATCTCGGTGGTCGC
>TRINITY_DN23005_c0_g1_i2 len=533 path=[0:0-245 2:246-532]
CGGCCGCGGTGACTCCTGCCCCGGAAGTGGGTGCGCTCACGTGGTGCAGGCGGAAGCGCGATGGCGGCGGAGGGGGATGTGGAGCTGGAGCTGGAGACGGAGCCGAACGGGGCCGGAGGCGGCGGGGAGGGGCCCGGGGGGCGCGCGGCCGAGAAGCCCCGCAAGCATGACAGCGGCGCGGCCGACCTGGAGCGCGTCACCGACTACGCGGAGGAGAAGGAGATCCAGAGCTCCAACCTGGAGACGAGAGAAGGAACTGGCCAAAGTCACCATCAAGAAGGAAGATCTGGAGCTGATTATGAACGAGATGGAGATCTCCAGGGCAGCAGCAGAGCGCAGCCTCCGCGAGCACATGGGGAACGTGGTGGAGGCTCTGATCACGCTCACCAACTAAGCTAGTGCCTGCTCGACGTGCGCCACACCCCCACACCCCATCACCCTGCGTGTTAACATATTGAAATAAAGAGACCGGTTTGGAGCCACCAGATCGGAAGAGCGTCGTGTAGGGAAAGAGTGTAGATCTCGGTGGTCGC
>TRINITY_DN23005_c2_g1_i1 len=210 path=[0:0-209]
CTGGAGATCTCCATCTCGTTCATCTGCAGGGAAAGGAGGAGATGAGACCCTGCCCAACAGGAGATGCAGCCTTGGAAAGGCAGCAGGGCCCAGCTGCTGGTCCTGACCCCCCCAAGCACCAGTGCCGACATCCCCGGCCCTCTGAATGCGATGGCCAGCTGCTCCCGGGCTCCCTCGCGCTACTCACAATCAGCTCCAGATCTTCCTTCT
>TRINITY_DN23005_c3_g1_i1 len=249 path=[0:0-248]
GAGCAGAAGGCCAAGCAAGAGCGGTGAGTCCCCCCCCATCCCCCGGCCGGCCTTGTGCCCCTCTCTGGGGCCCGCTCCTCTCGGTGCTGGGTCAGCATTGTGCAGCGCTCTCCTGGAGTGAGGCAGAGCCAGAGCTGTACGTGCCTGACCCACTCAGTGCGATCCTGGCAGCACAAAACCCAGCCTGATCCCTGCGCCTCATCTGACCCTGCGCCCTTCTGTTACAGAGAGAAGGAACTGGCCAAAGTC
>TRINITY_DN23020_c0_g1_i1 len=329 path=[0:0-52 2:53-328]
CATCTGGAGCATTTGGGCTCTATCTTGGAACATTACCCAGGCTGATCCGACCATGCATTGCTAGCCCTGATTCTTGATAGTTCAAAACCTGATATTATTAAGCAAACCGCAGCCTTTTTAGTGCAAGCTGTGTCCCTCAGGAAATCCTTTTTAGGATATGTTGCTGTGTCTTCTTAATTAATGGAATTTCCTCAGTTCATATTATGTAATGGATTTCTGGGCTAGATATTTGGTATACTGTTTAGGAATATTGTTTATGAATCCCTTTGTCTTGGGAAACTATGTTGTCTTTGTATTTTGATGTTTTCTTTTATTATGTTACAATGGTC
>TRINITY_DN23020_c0_g1_i2 len=409 path=[1:0-132 2:133-408]
AGCGTCTATGCCCGTTTGATAATTTAGAAGTGGAGACTCTAGGACATATTCTTCTGAGATGTCATTTATACGATAGAGCCCAAATGCTCCAGATGCGGACTATCTTGGAACATTACCCAGGCCGATCCGACCCTGCATTGCTAGCCCTGATTCTTGATAGTTCAAAACCTGATATTATTAAGCAAACCGCAGCCTTTTTAGTGCAAGCTGTGTCCCTCAGGAAATCCTTTTTAGGATATGTTGCTGTGTCTTCTTAATTAATGGAATTTCCTCAGTTCATATTATGTAATGGATTTCTGGGCTAGATATTTGGTATACTGTTTAGGAATATTGTTTATGAATCCCTTTGTCTTGGGAAACTATGTTGTCTTTGTATTTTGATGTTTTCTTTTATTATGTTACAATGGTC
>TRINITY_DN23057_c0_g1_i1 len=396 path=[0:0-395]
CGGTCCTTAATGTATCCTTTCAGCAGAGGCTGAAGACGACTCAACTTCCCAGGCATTTCGCTATCAGTTGTCGAAAGTTAGTCAGTGTTGGCTTTTATAATCAAGGAGTCTTATGATCAATAATCAACTTATGCAATTAATAACATATCACCAAGAAGTAATCATAATCCCCAAGGCTTCCAATTTTGTGCTTTGCGTCCCATGGTTCCCATGCCATTGGCACAAACACAAATGACTATAAACTGGCCACGAATAAACGTACACTGAAAATCAAAAGTAGATTGAACCACTGAAGAAGTGAAGTTCTGAGAGAGTCTCCCAATGAGCTGTGGTGGCAGAAAAGAACCTGATTAGTTCTAAGTAAGCTTGATTCACGAGTAGTATCCTATGATGAGC
>TRINITY_DN23030_c0_g1_i1 len=391 path=[0:0-390]
AAAGACTGAATCATCTTAATTACAATCCAGCCCAGCATCCTGTCTCCGACAGTGGCTGCATCGGTCAGTTCAAAGAAATGCACCACAGGGGATAAATTAATTATTTTTAATTTCTCTGGCAATTTTATGATCCTGTCTCCTAGTTCTGCGAGATCCTTCTGTAACGCCTTGCAGTCTGCTTATTAGGGACTAACAGGCATAGCTTGTTAGGAAATTCTGCGGGGCCTGCCAGGAATCCCCCACCCCCTACTCTCTCCAGCTCAGGAGCTGGGAACCTTTCCTCATCTGTGCCCCTTCCCTGTGCACATTACCGACATCTCTACTCCCTTCCCCTGAGCTCAGTCTCTCAGTGCTTGGGGGTCAAGACTGGATCAGGAACTGGGAAGGAGCC
>TRINITY_DN23037_c0_g1_i1 len=325 path=[0:0-324]
CATATCTAAACCGAGGAACGTCTCCACCTCTGGAAGTACTTAACATAAAATTAGAGCATTCCCCCCATCCACATGCTGAGCCCCCCAACTGGGAGGTGAACTAGAGGGGATTGCAACAGCGAACTTCTTTCTTAATAGAAAAACTAAACTACTGCTCTCTCTTTTTTTTTTTTTTGAAAACCCAGACTAACTTCCTATCTAATTGTCTGCTGTTTGACAGGGAGGGCCGGATCACTGACAGGACTGCAGAAGAGAAACAAATTCACCAAGGTAGGTGACCAGTTTTTGTTTCTCCCTCTGTCTCCTGTCAGTGATCCGTTGGGTA
>TRINITY_DN23037_c0_g2_i1 len=215 path=[0:0-214]
CCTCAGTGAATTTGTTTCTCTTCTGTAGTCCTGTCAGTGATCCGTTGGGTAGCTCCGCGGATGACTGTCAGGAGGCAGAAGAAGAAATAAGTGTTCTGCGCATGCGTGGAGCTGCCCCCGGCCTATGTTCTCCAGTCCATATCCAAGCCGAGGGACGTCTCCACCTCTGGAAGTACTTAACGTAACATTAGAAAAAAAAAAAAACACCTTCCCCC
>TRINITY_DN22988_c0_g1_i7 len=277 path=[3:0-86 5:87-111 7:112-148 9:149-182 11:183-229 20:230-276]
GCCAGAGTCAGAAACTCGCTGCCCATCAGAGAGCCCACACGGGAGAGAAGACCTATCCCTGTGGAGAGTGTGGGAAACGCTTTAGCCTGCAACATCATCTCACTGCCCATCAGAGAACCCACACGGGAGAGCGGCCCTATCTCTGCGGAGAGTGTGGGAAATGCTTTAGCCTGCGACATAATCTCACTGCCCATCAGAGAACCCACACGGGAGAGCGGCCTTATCCCTGCGGAAATGCTTTAGCCTGCGACATAATCTCACTGCCCATCAGAGAACC
>TRINITY_DN22988_c0_g1_i2 len=358 path=[1:0-240 4:241-357]
AATCTCACTGCTCATCAGAGAACCCACACAGGAGAGCGGCCCTATCCTTGCAGTCAGTGTGGGAAATGCTTCATTCAGCAAAATAATCTCACTGCTCATCAGAGAACTCACACGGGAGAGCGGCCCTATTCCTGCAAGGAGTGTGGGAAATGCTTTATTCAGCAAACTAATCTCACTGCTCATCAGAGAACTCACACGGGAGAGCGGCCCTATTCCTGCAAGGAGTGTGGGAAATGCTTTATTCAGCAAACTAATCTCACTGCTCATCAGAGAACCCACACAGGAGAGCGGCCCTATCCTTGCAGTCAGTGTGGGAAATGCTTCATTCAGCAAAATAATCTCACTGCTCATCAGAGAA
>TRINITY_DN22988_c0_g1_i5 len=429 path=[2:0-35 3:36-122 9:123-156 11:157-203 12:204-207 14:208-238 15:239-291 16:292-361 17:362-381 20:382-428]
AGAATCCACACAGGAGAGCAGCCTTATCCCTGCAAGGCCAGAGTCAGAAACTCGCTGCCCATCAGAGAGCCCACACGGGAGAGAAGACCTATCCCTGTGGAGAGTGTGGGAAACGCTTTAGCCGAGTGTGGGAAATGCTTTAGCCTGCGACATAATCTCACTGCCCATCAGAGAACCCACACGGGAGAGCGGCCTTATCCCTGCAAGGAGTGTGGGAAATGCTTTAGCCTGCAACAGAATCTCACTGCCCATCAGAGAACTCACACGGGCGAGCAGCCCTATCCCTGTGGAGAGTGTGGGAAACGCTTTAGCCGGCAACAGAATCTCTCTGCCCATCAGAGAATCCACACAGGAGAGCAGCCTTATCCCTGCAAGGAGTGTGGGAAATGCTTTAGCCTGCGACATAATCTCACTGCCCATCAGAGAACC
>TRINITY_DN22988_c0_g1_i1 len=691 path=[1:0-240 3:241-327 4:328-444 6:445-507 14:508-538 15:539-591 16:592-661 18:662-690]
AATCTCACTGCTCATCAGAGAACCCACACAGGAGAGCGGCCCTATCCTTGCAGTCAGTGTGGGAAATGCTTCATTCAGCAAAATAATCTCACTGCTCATCAGAGAACTCACACGGGAGAGCGGCCCTATTCCTGCAAGGAGTGTGGGAAATGCTTTATTCAGCAAACTAATCTCACTGCTCATCAGAGAACTCACACGGGAGAGCGGCCCTATTCCTGCAAGGAGTGTGGGAAATGCTTTAGCCAGAGTCAGAAACTCGCTGCCCATCAGAGAGCCCACACGGGAGAGAAGACCTATCCCTGTGGAGAGTGTGGGAAACGCTTTAGCCTTCAGCAAACTAATCTCACTGCTCATCAGAGAACCCACACAGGAGAGCGGCCCTATCCTTGCAGTCAGTGTGGGAAATGCTTCATTCAGCAAAATAATCTCACTGCTCATCAGAGAAAGAGTGAAACTCTGACTGCTCATCGGAGAATCCATACGGGAGAAAGACCCTATCCCTGCAAGAAGTGTGGGAAATGCTTTAGCCTGCAACAGAATCTCACTGCCCATCAGAGAACTCACACGGGCGAGCAGCCCTATCCCTGTGGAGAGTGTGGGAAACGCTTTAGCCGGCAACAGAATCTCTCTGCCCATCAGAGAATCCACACAGGAGAGCAGCCCTATCCCTGCGGAGAGTGTGGGAAACGCT
>TRINITY_DN22988_c0_g1_i6 len=481 path=[2:0-35 3:36-122 9:123-156 10:157-208 11:209-255 12:256-259 14:260-290 15:291-343 16:344-413 17:414-433 20:434-480]
AGAATCCACACAGGAGAGCAGCCTTATCCCTGCAAGGCCAGAGTCAGAAACTCGCTGCCCATCAGAGAGCCCACACGGGAGAGAAGACCTATCCCTGTGGAGAGTGTGGGAAACGCTTTAGCCGAGTGTGGGAAATGCTTTAGCCTGCGACATAATCAAAATGCTTTAGCCGCCGACAGAATCTCACTGCCCATCAGAGGACCCACACCTCACTGCCCATCAGAGAACCCACACGGGAGAGCGGCCTTATCCCTGCAAGGAGTGTGGGAAATGCTTTAGCCTGCAACAGAATCTCACTGCCCATCAGAGAACTCACACGGGCGAGCAGCCCTATCCCTGTGGAGAGTGTGGGAAACGCTTTAGCCGGCAACAGAATCTCTCTGCCCATCAGAGAATCCACACAGGAGAGCAGCCTTATCCCTGCAAGGAGTGTGGGAAATGCTTTAGCCTGCGACATAATCTCACTGCCCATCAGAGAACC
>TRINITY_DN22988_c0_g1_i8 len=417 path=[3:0-86 5:87-111 8:112-264 15:265-317 16:318-387 18:388-416]
GCCAGAGTCAGAAACTCGCTGCCCATCAGAGAGCCCACACGGGAGAGAAGACCTATCCCTGTGGAGAGTGTGGGAAACGCTTTAGCCTGCAACATCATCTCACTGCCCATCATAAAACACACATGGGAGAGCGGCTTTATCCCTGTGGAGAGTGTGGGAAACGCTTTAGCCGGAGAGATACACTCACTGCCCATCAGAGAATTCACATGGAAGAGGGACCCTATCCCTGCACGGAGTGTGGGAAACGCTGTAGCCGGCAATCTGCTCTCACTGCCCATCAGAGAACTCACACGGGCGAGCAGCCCTATCCCTGTGGAGAGTGTGGGAAACGCTTTAGCCGGCAACAGAATCTCTCTGCCCATCAGAGAATCCACACAGGAGAGCAGCCCTATCCCTGCGGAGAGTGTGGGAAACGCT
>TRINITY_DN22988_c0_g1_i4 len=251 path=[0:0-45 11:46-92 13:93-180 16:181-250]
TTTCTCTGCAAGGAGTGTGGGAAACACTTCAGCCATCAAAATAATTTCACTGCCCATCAGAGAACCCACACGGGAGAGCGGCCTTATCCCTGCGAACAGTGTGGGAAACGCTTTAGCCAGCAAACTAATCTCGCTTCCCATCAGAGAACCCACACGGCAGAGCGGCCCTATCCCTGCAGACAGTGTGGGAAACGCTTTAGCCGGCAACAGAATCTCTCTGCCCATCAGAGAATCCACACAGGAGAGCAGCC
>TRINITY_DN22988_c0_g1_i3 len=565 path=[2:0-35 3:36-122 9:123-156 10:157-208 11:209-255 12:256-259 14:260-290 15:291-343 16:344-413 17:414-433 19:434-517 20:518-564]
AGAATCCACACAGGAGAGCAGCCTTATCCCTGCAAGGCCAGAGTCAGAAACTCGCTGCCCATCAGAGAGCCCACACGGGAGAGAAGACCTATCCCTGTGGAGAGTGTGGGAAACGCTTTAGCCGAGTGTGGGAAATGCTTTAGCCTGCGACATAATCAAAATGCTTTAGCCGCCGACAGAATCTCACTGCCCATCAGAGGACCCACACCTCACTGCCCATCAGAGAACCCACACGGGAGAGCGGCCTTATCCCTGCAAGGAGTGTGGGAAATGCTTTAGCCTGCAACAGAATCTCACTGCCCATCAGAGAACTCACACGGGCGAGCAGCCCTATCCCTGTGGAGAGTGTGGGAAACGCTTTAGCCGGCAACAGAATCTCTCTGCCCATCAGAGAATCCACACAGGAGAGCAGCCTTATCCCTGCAAGGAGTGTGGCAAATGCTTTAGCCTGCGACAGAATCTCACTGCCCATCAGAGAACACACACGGGAGAGCGGCCTTATCCCTGCAAGGAGTGTGGGAAATGCTTTAGCCTGCGACATAATCTCACTGCCCATCAGAGAACC
>TRINITY_DN23055_c0_g1_i1 len=225 path=[0:0-224]
TTTTTTTTTTGTGCTTCTACTTTTATTCTCCTTTCCCCAGCATAAATTATGCTCCTGAAAAGATGAACTTTAAGGCAGCGGTGGCCAGACCTGCTTAGACAGGAGCAACTCTGCCCTGGGGATCATCTCCTCGCGATCAATTGCTCAGCCAGGTCCTCAATCAAACTTACTTGACAGAGGAGTGGAGTACTTTCCCCCCATCCCTTTCTGGCATGGCCACACCCC
>TRINITY_DN23055_c0_g2_i1 len=291 path=[0:0-290]
GCGGCCCTGCCGTGGAGCACCCATGGGAGCGCTTCACGCGGGCAGCTCCCAGCGTCGCAGTCCCAGCCATGGAAGCAGCCACCATACGCTTGGCTTGCCCTGCATGGAGCACTCCGAATTTCTCGGCATTGCTCTGTGCGTGGGCCATGAGTGGGTGCTCCGTGGCTCATCGGAGCGCACATCTGGCTGCTCCACCTTCAAATGGGCAGGTGGCTCCTGGGGGCCCCACGCTGGCTAGCATCTCGTTTGAAAACACTAGGAGATGGATGTGAATGAAGGAGCATAGACTGG
>TRINITY_DN23055_c0_g3_i1 len=647 path=[0:0-646]
TGGGGTGGCACTGCACTTGGAAAAGAGGCGTGGCTACGCCAAAAGAAGGCAGGCAAAGCTCCTTCCCCCCAAGCTCTGTACGTTGCCAGAGGTGTCAGGATCCTCCAGGACATGGCTCGTAAGTTACCATGATCATTACTAATCAGATACTATAACCAGATCATGATCCATGTTTTGGCCATCCCTGCTTTAAGCTCTGTTTCGAGTCCTATGAACCCTAATTTCTATCTAAGATAGAAATTAGCTTGTGTTAACCAGTATGAATGTTTTACTTTGACTTCCCATTTCATACCGTAATTATTCCATTGCCATGGAAAACAGAGATGTAATCACAAAATGCAAGTAGGCTTCTTTTTTTTTTTGTCTCAATAAATTTGGCCCTGTACAGTTGGAAAAATTGACTGTCAATTGCTCGAGGCTCAAAATCTAATCATCTTCCTTATTGTTGAAAAGATGCTCTAAAATTGCAAAATGTCATCATAACCTAGTATTGTGAGACGTTCAAATAGTTGAATTATCCCTCTTCCCTCCCCTCCACCCCCGGTCTCTAGGAAATTTAAAATGGGGCAAAAAAGCCACTTGGAGTGGGAGTCACAGATCAACTAGCTGTGCTCATGCTTATTTCAAGGGAAGAGCTGAAATCCGCT
>TRINITY_DN23065_c0_g1_i1 len=220 path=[0:0-219]
TGTGATGCAGTTGTAAAAAAGGCAAATATTATCCTGGGATGTATTAGGTGTGGTATTGCCAGCAGGGATAGGGAGATATTGTGTTGCCTCTGTATAGGGCTCTAGTACGACCACATCTGGAGTACTGTGTTCAGTTCTGGGCACTGCACTGAAAAATTGGGATGGGTTCAGAGGAGGGTGACAGAGATGGTCAGGGGTCTGGAAACCAAGTCCTATGGGG
>TRINITY_DN23065_c0_g2_i1 len=762 path=[0:0-761]
GCATTAGTAATTTTCTTCCTCATTTTCATTATTTGGATGATAGCCTCCTAGTGGGAGAGGGGAAAAGAATTAATATTCTGAATGCAAGTGGCAAAATAAACACAGTTAACTGGCAGAAAGGAAGATATGTGCTCCTTCTGGCAAGCATCAGTTATTTTACTGTCAAGACATTCCGACTAGAAAAATTGGCCTGTCCATTCCAATACTCAAGCAGTATCAATAGTATATGTCCCAGGGAAGAAGGCAAGCTTGGGCTAAGGCGGCTTTCCAACATTACCTGGGAGGGGTGAGAACCTTTGCAATTGCCACCGTGGGTCTCCAAATGCGAGGATCAGCGCCCGCCAGAACGCACCAATCCCCCTTCAGCACGCAAGAACACTCATTCCTGTAAGGGTTACATTTGAGGGCCCAGTCATGCACGCGTATCCTCGCATGCCAAAAGGGGGCCAGTGCACTCTGCCGGGCGCCAATCCTCACAGTCAGAGAGCCACGGTGGCAATTGCAAAAGTTCCCCCCGCTCCCAGGTAACATTGGAAGCAGCCTAATATGTGTTTTTACACCAATGTGGTCCTATTGACTTCAGTACGTATTGTAAAAATGGTAAATGCTATCTTGGGATTATTAGCTTTGGTATTGCCAGCAGGGATAGGGAGGTATTGCTGCCTCTGTATAGGGCTCTGGTAAGACCACATCTGGAGTACTGTATTCAGTTCGGGTCACCCATGTTTAAGAAGGATGAACTTAAACTGGAACAAGTGCAAC
>TRINITY_DN23065_c1_g1_i1 len=222 path=[0:0-221]
CCCCACACACAATACATCCCAGGAGAGCAGTTGCCTTTTCTACAGCTGCATCACATTGACGGCTCACAGACATTTTATGGTCAGTTAAAAAAAACAACAAGTTCCTCTCCTCCTCTGTTGTTTCCAACTGGTGAGTTCCTAGCTGCTGGCTCCCCCCTGCAAGCACCCGTGGTTACATTTTTTCATTTATTTATTTTGTTGACACCTGTTGGTGCAAGCACC
>TRINITY_DN23065_c2_g1_i1 len=215 path=[0:0-214]
CTATACAGAGGCAACAATACCTCCTGTTCTCTGCTGGCAATACCATACCCAATACATTCCCAGAGAGTGTCTGCCTTTTTTGCAGCTGCATCACATCAACAACTCATAGTCAGAAACCCATGTTCACTGTGTTTTCCTCATTGTTGCCAATTGTCATAGTCAATTTATGGTCAACTAAAACACCAAAAGACCCTCTCCTCCTCTGTTGTTTCCAA
>TRINITY_DN23018_c0_g1_i1 len=209 path=[0:0-208]
TATTTATTAACCATTTATATAGCGCCAGCAATGTACCTGGCACTTTACAATTGTAAGAGAGAGACACGGTCCCTAAAGGGGGCGGGGAAACAGAGGAAGAGACCAGGATACATGCATGAACTCAGGAGGTCTCAGGTGCACGTGCTTGGCTTAGTTACAAAGGTGTCGTTACTCATTGAATGTTACGATGATTCGGGATAAGTCAGCGA
>TRINITY_DN23018_c0_g2_i1 len=216 path=[0:0-215]
TATTTTATTAAGCATTTATATAGCATTAAGCATGTATATAGCGCCAGCAACGTACCTGGTACCCAAGAGAGACAAGGGGAAGAGACACGGGGGGTGGGGAAACAGAGGAAAGACAAGGATACATACACAAACTCATGAGGTCTCAGGTGCAGATGCTTGGCTTAGTTACAAAGGTGTAGTTACGCATTGAATGTTACACAAGCTACGATGATTCAG
>TRINITY_DN23066_c0_g1_i1 len=325 path=[0:0-229 1:230-324]
AGGAGAGACAAGCAGAGGCAGCTCTAACCCTGTAGCCCTACAACTGGCTGCTTTCTCGCGCGCGCCTCCTTCCTCCAGAGAAACAGCTGACGCGGAGCCAGGCCAGCTGAGACGCACTCGGCTTGTGGGCGGGCGCTATAGAGGACGCTTGGGTTGCAGGAGCGATGGCCACGCATGTGGAGCTGAGCACGAAGGCGAAAATGCCCATCTTGGGGCTGGGGACTTGGCAGAATTCGGCCACTTTTGGGCAACTCCACCATGCGTGTAGGAGCATCCCAGCCTTCTCCAGGAGTGTTGGTTGTTTTGCAATTCTTGAATGAGGGGA
>TRINITY_DN23066_c0_g1_i2 len=265 path=[0:0-229 2:230-264]
AGGAGAGACAAGCAGAGGCAGCTCTAACCCTGTAGCCCTACAACTGGCTGCTTTCTCGCGCGCGCCTCCTTCCTCCAGAGAAACAGCTGACGCGGAGCCAGGCCAGCTGAGACGCACTCGGCTTGTGGGCGGGCGCTATAGAGGACGCTTGGGTTGCAGGAGCGATGGCCACGCATGTGGAGCTGAGCACGAAGGCGAAAATGCCCATCTTGGGGCTGGGGACTTGGCAGGAGCATCCCAGCCTTCTCCAAGATCGGAAGAGCGT
>TRINITY_DN23066_c0_g2_i1 len=283 path=[0:0-282]
TGGCCACGCATGTGGAGCTGAGCACGAAGGCGAAAATGCCCATCTTGGGGCTGGGGACTTGGCAGTCTCCTCCAGGGAAGGTGCAAGAAGCGGTGAAGTTTGCTATCGAGGCTGGATATTGCCACTTTGACTGTTCCCCCTTGTACGGGAATGAGAATGAGATAGGAAGTGCCATCCAGCAGAAGATCAAGGAAGGGGCTGTCAAACGGGAAGACCTCTTTGTAGTCAGTAAGCTGTGGTGCACTTGCCATGAGAAACATCTGGTGAAAGGTGCTTGCCAGAG
>TRINITY_DN23011_c0_g1_i2 len=2328 path=[0:0-103 2:104-2327]
GGGGCCGCGTTTTGTTTGTTTTCATCCTCTGAAGAGGATACTTTTTCTCAAACAGCAAATTTAAAACAGCTGTTTAAGTCTCTTGTTTTATCGTTGTACTACAGCAAAATCAGTGAAATTAAAAGAAGACCTATTATCTCATACTGCGGCTGAGTTGAACTTTGGCTTGGTTCATTTTGTCAACGAAATCCGAAGGCCAAATGGAGAAAACTATGCACCAGACAGCATCTACTATCTGTGTCTTGGGATTCAGGAGTACCTGTATGGAGGAAATCGAAAGGAAAATATATTTATTGATCCAAGTTACCAAACATTTGAACAAGAATTAAATAAAATCCTTAGAAGTTGGCAACCAGGCATACTTCCAGATGGGTCAATATTCTCGCGAGTTGAAGAAGACTACCTATGGAGGATAAAACAGCTAGGATCCCACTCTCCAGTTGCTCTGCTGAATACGCTGTTCTACTTCAACACCAAGTATTTTGGCCTGAAAACAGTGGAGCAGCACTTAAGACTTTCCTTTGGCACTGTGTTTAGACAGTTGAAAAAAAATCCTTTAACAATGGAAAGCAAAGCTTGTCTGCGGTATCAAGTATCTTCTTTATGTGGAGCTGATAGTGAAGACAAAATCACTACTGGAAAAAGAAAACATGAAGATGATGAGCCAGTATTTGAACAAATTGAAAACTCATCAAATCCCTCTAGATGTCCTGTGAAAATATTTGAGTGCTATCTTGCTAAAAGCCCACAGAATCTTAATCACAGAATGGATGTGTTCTATTTGCAACCGGAATGCTCAGTCTCCTCAGATAGCCCAGTCTGGTACACTTCTACTTCACTGGACCGCAACACTTTGGAAAATATGCTTGTACGGGTTCTTTTAGTAAAAGATATTTATGATAAAGACAATTATGAACTGGATGAAGACATAGAGTAATATAAAAACTTCTTCCAAAACCGTTCAAGGAAAAAACACAACAGCATTAGATAGTCATGCTGCTAGACCTTTATTATGGAAAACATTTCAAGTTTACTCTTTGTTTTATGAGTTTTGTAGCAGTGTACCCTGACCTGGGTATTACCATGTAAATAACCTGTGAGCAAAAGTTGCCATTATTCTACATAGTGGTTTTAGGATACTTAACAAACACATTCAAATTCATTTTTTATTATTTATTTGATTAGGTATGTTTGTAACTTTTTACATTGCGAAATTTGAATGAGAATGTGCCATGTGTAATTTTTTTTCTCGTAGTAAGCAACATCCATATTGCACAACTTTACTGTTGCAAAGTTTCCTTGAAAGGGGGCTTTTATACTGGGTTCTGAAACCAGATGGTTGTGTATGGGTAGCACTACTAAAGTTTAGAACTTGCTGTGTCTTTCCGAATTTTTAAATAACTGTAAACTAATAGGTTTTTTACTTTTTAGTTACTGAAGCCTTATAAGGTTATGTAGAGAGATTCCATCTTCTGTACCAAAAATAGACAAAGGAGAATGCTGTCAATATTGGTGTACTGTAATGTGAATCGATTACTGGTGAAAACAACTTTTTGTTGCCCTTATTAAAACCTTAGTGTTCTTTCCTTATTTGTGACTCTGAATTGCCCCTACAAATAAAATGTATCTTGGAAATGAGGATAAGCTTAGGGCATGTAATCATCAGACATCTTGTAAAAAATGTCTGATGCCAGTGCTATAACTGTCTCTTCCATTTTTCCTTACCAACTATAACTGTTACTGTAAATCCCTCCTTCATAGGCTTAGTAAAATAAACTTCAATGCAGTATTACATAAAGTAATACGGTACACTAAACTTTTAATTTCTTTTATGTAGGTCATTACTTTGCTGTACCTTTGTACAATTAATATGTGATTATGGGTTGGTAGAGATCTTTTAAATGAATGTCCACACTAAAAAGCCATAACACATGTTGCAGAAAGAATTTTTTTAAAAATCTGCATTTGTTCTGAATCCTTTCAGTGCATTTTTGTTGCATAATGAACTTGATTTCAGAGCACATATGTTTAGCCTCTGAAGTTTTGTTTGTTCCCTTCTCATACTTGGTTAATACAATTCCTATAATGGCTCATGCAATCATATTTCGTACTATGCTTGAGAAATTTTAGTACAGCTGTAAACTTAGATATCAGTGTAACTTTCCTAAAGATTTAAGTTTGTATCGATAGAAATGAAGTGAGAGAAGATGGTGTTTCCATGAGATTCATTTCTTCTTGGGAGTGTATTTTTTATTTCTCCATATTATAGAACAATGCACATAAGGGATACATATTTCTACATAATAAAATAAAACAGCAAGTTTTAAG
>TRINITY_DN23011_c0_g1_i1 len=3657 path=[1:0-1432 2:1433-3656]
TAAATTTCAGACTCTTAGTGTGCAGTCCTCAACCAATGGCCAGTTCGTGTCTCCGAGTGATATTCAGTTGAAATGCAATTATTGCAAAGGTTCTTTCTGTTCTAAGCCAGAAGTACTGGAGTGGGAGAACAAAGTATATCAGTTCTGCAGTAGAAACTGTTCTGATGACTATAAGAAATTGCACTGCATAGTTACATACTGTGAATATTGCCAAGAGGAGAAGACTCTGCATGAAACGGTGAATTTCTCAGGCATCACAAGGCCATTCTGTAGTGAAGGCTGCAAGCTGCTATATAAACAAGATTTTGCAAGACGGTTAGGACTGAGATGTGTTACTTGCAATTACTGCTCACAGCTCTGTAAAAAGGGAGCAAGTAAAGAACTTGATGGTGTAGTGAGAGACTTCTGCAGTGAAGAGTGCTGTAGAAAATTTCAAGACTGGTACTACAAGGCTGCAAGGTGCGACTGTTGTAAATCTCAAGGAACTCTCAAAGAAAAAGTTCAGTGGCGTGGGGAAATGAAACATTTCTGCGATCAGCACTGCTTATTGCGCTTCTACTGTCAACAAAATGAACCTAATATGGCAACACAAAAAGGACCTGAAAATTTACATTTTGATCAGGGTTGTCAAACATCCCGAACAAAAATGACAGGTTCAGCACCACCCCCTTCCCCAACGCCCAATAAGGAGATGAAGAACAAAGCAGTTCTTTGCAAACCTCTAACAATGACAAAAGCAACATACTGTAAACCTCACATGCAGACAAAATCTTGTCAGACAGATGATGACTGGAAGAAAGAATATGTCCCAGTGCCTGTTCCAGTACCTGTTTATGTACCAGTGCCTATGCACATTCATAGTCAAAATGTTCCTGTTCCTACACCAGTTCCAGTCCCAGTTCCGATTTTTCTGCCTACCACACTACACAGTAATGAGAAGATCCCAGCAGCAACAGAGGAACTGAATGGCAAAGTTACTTCACATCCCCTGGAAGTGGAGCTTTTGACCGTAGCAGAGATGTCTGGAAACGATGAAAAAGAGGAGACTGCAGATCTTAACAGTGTAATAATTAAGACAGAACTGCTAAATTCTGAAATGGAGACGCGGACAAGCTTGCCAGATATTCCATATGAACCAGACCTTGATATTGAAATTGATTTTCCAAGAGCTGCTGAGGAACTTGATACAGAAAATGAGTTTTTGTTGCCTCCTGTCTTTGGAGAAGAATACGAGGAACAGCCAAGACCTCGAACCAAGAAGAAGGGAGCGAAGAGAAAAGCAGTGTCAGAATACCAGTCTCATGATGATAGCTCTGATAATTCAGAGTGCAGTTTTCCCTTCAAATATGCATATGGTGTAAATGCATGGAAACACTGGGTAAAAACTCAGAATCTAGATGAAGATGTGCCAGTATTAGATGAACTAAAATCAACAAAATCAGTGAAATTAAAAGAAGACCTATTATCTCATACTGCGGCTGAGTTGAACTTTGGCTTGGTTCATTTTGTCAACGAAATCCGAAGGCCAAATGGAGAAAACTATGCACCAGACAGCATCTACTATCTGTGTCTTGGGATTCAGGAGTACCTGTATGGAGGAAATCGAAAGGAAAATATATTTATTGATCCAAGTTACCAAACATTTGAACAAGAATTAAATAAAATCCTTAGAAGTTGGCAACCAGGCATACTTCCAGATGGGTCAATATTCTCGCGAGTTGAAGAAGACTACCTATGGAGGATAAAACAGCTAGGATCCCACTCTCCAGTTGCTCTGCTGAATACGCTGTTCTACTTCAACACCAAGTATTTTGGCCTGAAAACAGTGGAGCAGCACTTAAGACTTTCCTTTGGCACTGTGTTTAGACAGTTGAAAAAAAATCCTTTAACAATGGAAAGCAAAGCTTGTCTGCGGTATCAAGTATCTTCTTTATGTGGAGCTGATAGTGAAGACAAAATCACTACTGGAAAAAGAAAACATGAAGATGATGAGCCAGTATTTGAACAAATTGAAAACTCATCAAATCCCTCTAGATGTCCTGTGAAAATATTTGAGTGCTATCTTGCTAAAAGCCCACAGAATCTTAATCACAGAATGGATGTGTTCTATTTGCAACCGGAATGCTCAGTCTCCTCAGATAGCCCAGTCTGGTACACTTCTACTTCACTGGACCGCAACACTTTGGAAAATATGCTTGTACGGGTTCTTTTAGTAAAAGATATTTATGATAAAGACAATTATGAACTGGATGAAGACATAGAGTAATATAAAAACTTCTTCCAAAACCGTTCAAGGAAAAAACACAACAGCATTAGATAGTCATGCTGCTAGACCTTTATTATGGAAAACATTTCAAGTTTACTCTTTGTTTTATGAGTTTTGTAGCAGTGTACCCTGACCTGGGTATTACCATGTAAATAACCTGTGAGCAAAAGTTGCCATTATTCTACATAGTGGTTTTAGGATACTTAACAAACACATTCAAATTCATTTTTTATTATTTATTTGATTAGGTATGTTTGTAACTTTTTACATTGCGAAATTTGAATGAGAATGTGCCATGTGTAATTTTTTTTCTCGTAGTAAGCAACATCCATATTGCACAACTTTACTGTTGCAAAGTTTCCTTGAAAGGGGGCTTTTATACTGGGTTCTGAAACCAGATGGTTGTGTATGGGTAGCACTACTAAAGTTTAGAACTTGCTGTGTCTTTCCGAATTTTTAAATAACTGTAAACTAATAGGTTTTTTACTTTTTAGTTACTGAAGCCTTATAAGGTTATGTAGAGAGATTCCATCTTCTGTACCAAAAATAGACAAAGGAGAATGCTGTCAATATTGGTGTACTGTAATGTGAATCGATTACTGGTGAAAACAACTTTTTGTTGCCCTTATTAAAACCTTAGTGTTCTTTCCTTATTTGTGACTCTGAATTGCCCCTACAAATAAAATGTATCTTGGAAATGAGGATAAGCTTAGGGCATGTAATCATCAGACATCTTGTAAAAAATGTCTGATGCCAGTGCTATAACTGTCTCTTCCATTTTTCCTTACCAACTATAACTGTTACTGTAAATCCCTCCTTCATAGGCTTAGTAAAATAAACTTCAATGCAGTATTACATAAAGTAATACGGTACACTAAACTTTTAATTTCTTTTATGTAGGTCATTACTTTGCTGTACCTTTGTACAATTAATATGTGATTATGGGTTGGTAGAGATCTTTTAAATGAATGTCCACACTAAAAAGCCATAACACATGTTGCAGAAAGAATTTTTTTAAAAATCTGCATTTGTTCTGAATCCTTTCAGTGCATTTTTGTTGCATAATGAACTTGATTTCAGAGCACATATGTTTAGCCTCTGAAGTTTTGTTTGTTCCCTTCTCATACTTGGTTAATACAATTCCTATAATGGCTCATGCAATCATATTTCGTACTATGCTTGAGAAATTTTAGTACAGCTGTAAACTTAGATATCAGTGTAACTTTCCTAAAGATTTAAGTTTGTATCGATAGAAATGAAGTGAGAGAAGATGGTGTTTCCATGAGATTCATTTCTTCTTGGGAGTGTATTTTTTATTTCTCCATATTATAGAACAATGCACATAAGGGATACATATTTCTACATAATAAAATAAAACAGCAAGTTTTAAG
>TRINITY_DN23015_c0_g1_i4 len=487 path=[0:0-112 2:113-156 3:157-346 4:347-386 6:387-415 7:416-445 9:446-486]
ACTAGGAGGCAGCACAACTTTGCTGGGAGCACGTGGGGAGAGCGCTCCCCCGCCCTCCCAGTTCGTTGTCTGCCTCCGACTCAGTAGGACGTGCAGCCGGGTGCGCTGCACCCCCCACGTGGATTGGAACTTTGCCGGTGCCTCCGCACCGATTCCCGGGCGCAGCCTCCCCGCACGGCGGGAGGAGGCTTATCTCTCTGGCCGGCCCACGGGTTCAGGCCAGAGGCTTTTTTCGGAGCGGGGACTCCACGGAGCTACCCCCCCGACGCCGCAATGGCCGAGACGGCTAAGACCCGCCGCGCCGCAGCCGGACGGGCGCCGCAGCCTCCAACTGCCGCTGGGGCACAGAGGCGGAAATCCAGCAAGCCCAGGCAGGGCCATGCGGCCGCGGCCACGCCGCAAGCTGACCGGGCCAGCGCCGAAATGGCGGCGGCGGGGGAAACCGGAAGCGAGACCTCCCTCCCCGCCCGGCGGCCCCAAGACGCCC
>TRINITY_DN23015_c0_g1_i9 len=484 path=[0:0-112 2:113-156 3:157-346 5:347-383 6:384-412 7:413-442 9:443-483]
ACTAGGAGGCAGCACAACTTTGCTGGGAGCACGTGGGGAGAGCGCTCCCCCGCCCTCCCAGTTCGTTGTCTGCCTCCGACTCAGTAGGACGTGCAGCCGGGTGCGCTGCACCCCCCACGTGGATTGGAACTTTGCCGGTGCCTCCGCACCGATTCCCGGGCGCAGCCTCCCCGCACGGCGGGAGGAGGCTTATCTCTCTGGCCGGCCCACGGGTTCAGGCCAGAGGCTTTTTTCGGAGCGGGGACTCCACGGAGCTACCCCCCCGACGCCGCAATGGCCGAGACGGCTAAGACCCGCCGCGCCGCAGCCGGACGGGCGCCGCAGCCTCCAACTGCCGCTGGGGCACAAAAACGGAAGGCCAAGCCCAGGCAGGGCAATGCGGCTGCGGCCACGCCGCAAGCTGACCGGGCCAGCGCCGAAATGGCGGCGGCGGGGGAAACCGGAAGCGAGACCTCCCTCCCCGCCCGGCGGCCCCAAGACGCCC
>TRINITY_DN23015_c0_g1_i7 len=487 path=[0:0-112 2:113-156 3:157-346 4:347-386 6:387-415 8:416-445 9:446-486]
ACTAGGAGGCAGCACAACTTTGCTGGGAGCACGTGGGGAGAGCGCTCCCCCGCCCTCCCAGTTCGTTGTCTGCCTCCGACTCAGTAGGACGTGCAGCCGGGTGCGCTGCACCCCCCACGTGGATTGGAACTTTGCCGGTGCCTCCGCACCGATTCCCGGGCGCAGCCTCCCCGCACGGCGGGAGGAGGCTTATCTCTCTGGCCGGCCCACGGGTTCAGGCCAGAGGCTTTTTTCGGAGCGGGGACTCCACGGAGCTACCCCCCCGACGCCGCAATGGCCGAGACGGCTAAGACCCGCCGCGCCGCAGCCGGACGGGCGCCGCAGCCTCCAACTGCCGCTGGGGCACAGAGGCGGAAATCCAGCAAGCCCAGGCAGGGCCATGCGGCCGCGGCCACGCCGCAAGCTGACCGGGCCAGAGCCGAAATGGCAGCGGAGGGGGAAAGCGAAAGCGAGACCTCCCTCCCCGCCCGGCGGCCCCAAGACGCCC
>TRINITY_DN23015_c0_g1_i2 len=489 path=[0:0-112 1:113-158 3:159-348 4:349-388 6:389-417 8:418-447 9:448-488]
ACTAGGAGGCAGCACAACTTTGCTGGGAGCACGTGGGGAGAGCGCTCCCCCGCCCTCCCAGTTCGTTGTCTGCCTCCGACTCAGTAGGACGTGCAGCCGGGTGCGCTGCACCCACAACACTAAAAGTTCAGCTTTTAAGGTGCCTCCGCACCAATTTCTGGGCGCAGCCTCCCCGCACGGCGGGAGGAGGCTTATCTCTCTGGCCGGCCCACGGGTTCAGGCCAGAGGCTTTTTTCGGAGCGGGGACTCCACGGAGCTACCCCCCCGACGCCGCAATGGCCGAGACGGCTAAGACCCGCCGCGCCGCAGCCGGACGGGCGCCGCAGCCTCCAACTGCCGCTGGGGCACAGAGGCGGAAATCCAGCAAGCCCAGGCAGGGCCATGCGGCCGCGGCCACGCCGCAAGCTGACCGGGCCAGAGCCGAAATGGCAGCGGAGGGGGAAAGCGAAAGCGAGACCTCCCTCCCCGCCCGGCGGCCCCAAGACGCCC
>TRINITY_DN23015_c0_g1_i8 len=486 path=[0:0-112 1:113-158 3:159-348 5:349-385 6:386-414 7:415-444 9:445-485]
ACTAGGAGGCAGCACAACTTTGCTGGGAGCACGTGGGGAGAGCGCTCCCCCGCCCTCCCAGTTCGTTGTCTGCCTCCGACTCAGTAGGACGTGCAGCCGGGTGCGCTGCACCCACAACACTAAAAGTTCAGCTTTTAAGGTGCCTCCGCACCAATTTCTGGGCGCAGCCTCCCCGCACGGCGGGAGGAGGCTTATCTCTCTGGCCGGCCCACGGGTTCAGGCCAGAGGCTTTTTTCGGAGCGGGGACTCCACGGAGCTACCCCCCCGACGCCGCAATGGCCGAGACGGCTAAGACCCGCCGCGCCGCAGCCGGACGGGCGCCGCAGCCTCCAACTGCCGCTGGGGCACAAAAACGGAAGGCCAAGCCCAGGCAGGGCAATGCGGCTGCGGCCACGCCGCAAGCTGACCGGGCCAGCGCCGAAATGGCGGCGGCGGGGGAAACCGGAAGCGAGACCTCCCTCCCCGCCCGGCGGCCCCAAGACGCCC
>TRINITY_DN23035_c0_g1_i1 len=2766 path=[0:0-2765]
AGTAAAAGCCAGTATCTTTACTTTAGTGAATGCAGGATACAAATATTTTACAACAATCTCTAGCATTTTCTTAACCATTTGATAAAAAGTTCACTAGAATATTTATTGTATAATGAAGAAAAAACACCACATTCAGGGGAAAAAAAATTGAGATTAACTTATTTTTGTCTTAAAAGATTCGTCTCAAGGATGGCAACAAAGTCCAGCTTGTGCCGCCAAACGGCTTTAAGTGTCATTAAACCGCAAACAGCTTCTTGTGTGAACTGTCGACTACAAACATTTACCAAATACATAAATCTCTTCTTTAAAAAAGCCATTTTAAATATAGCAAAGCAGTGTTCTCTTGCACAACAAAGTGAAGCAAGTTCCTAAGAAGTAACACGTTTACCTTGGTACGTTTCTTTCACATTCGGATTGAAACTTCTTCCCACGGTTGATTTGGTAGGAGTCGTTATGTTCCCTATTTACTATTTATCTCTTGTGCGCTCAAAAGGGATTGGATGCGTTAGTGTCCTTTACAGGAAAAGGAAATGCTAAAACATTTTTTCTCAACGAAACCCCTGATTTTTTATTTTTTAAAAAATGCTATTAGTTAGAGCTCACAAACGAAGCCGTGATTTGTCACTGTAGCAGACAATCGATACCAGCCAAATGGATTTGCGCTAGGCTAGATCCATCTGTAACCCTACTTCAAACTGTTTATTAAAATTAAACGCTTTATTGATTTGGAAACTGCTGAAATTTTCGCCTTTTTTTTTCTTCTACAAAATGCTTCTGTGTCACCTAAAAAGATTGTTGCAGAGTTACCTTGTTAGTGTTATTACAAAAAAACCCACAAAGATCCCCTTTTATTTTCATGATGTGAGGTTCCTCAGCATAATGGATACTTATGTCCTGGAGTCAGTTATAGTATTACGGGCAACAGGATAACAGTCTGATTCTCAATTTCTAAGAATTGAAGGAGCCTGAAAGTCAGTCTGTTGATTTGACTGAAGTACAAACACCAAGCCTTATGTAACACATTGTTTTAGAAAAGATTCATGGAGCTGCTTACAAACCTGCATAGGAATAAAAACTATTGAGATACAGTCAGCAAAGCCATCTCATAAGGCACACAAGAAAATAGACAGTAAATGTGAATGTAGAACTCCCATTCAAAAAGGTACAGCAAAGTTCATGGACATGCATAAATAATGAGAACACACACAACATCCCAGAGCACAAAAGGATTCCAAGTGGTAAGTGACTTTGAACTATTCTGGAAACACAGGTCACTGGAGATGTTTTTCCTCACTAGACTATTGGGACAAAAGAACTTACACTCCCTGGATACAATTTACTAGATGCACATAGATTTGAATGGGGAAAAAAAAAAATCAGATGTTTTACCTTTATAGAATCTAATCACTGCAATAGCTTTAAGAAAGATGGAACAGAACACTTGAAAACCCATCTGTGACCCATGTGATCTTGAAACGCTCCTTGCACAGGTAGGATTTTCATTGCTTGACTGTTTCTTCTTTTGAAAAGGGTGTTGAATGGCCACGTTTTTAAAAAGCAGGGAGCAAGTTGCAAGGAAAGCTAAGCAAGAGACTTCATTTTCCTGCCCCATTAAGAAAATTAAAAGCTTGTTAGCACCAACTTTAGCGTTTCTTTAAATTTTCACTTTGATTTGGTTTCTGAAAAGAAAGGATGCAGTTAACGCAGCGCCCCGTGGCAGGAGCAGGAGGTATCTAAACATGCGTTGGAAATTTAAAGTAAAAACACAAACCATGCCCACTTCTTCTTAAAGAGCTTAGTGAACAGTGACACATTTTTGGCCCCTTATAGAGACTTAAGCTGCCATCACTGGGGCTTCAATGGGATTATGCCAGAGGAGTAAGTGGTTTGGGGATGGCAACCTTCTTCGGTACAGATCCACTCTAAGCAATGTATCTGCAAAAGCATTCATGAGCTGCAATGCCAACCACTCTATACGGGCAGCGTAGGCACTTTGCACATGAGACGGCAGGAGGGGGGACCGCCATGAGCCAAAATCACGGCAGGGGGAAATCGCGTGAAGCTCCGCTTAAACGTCATTAGCCCATTTCTGTGGTGATTTCACTCACGGACGACAAGGTTCAAAATCCAGCCCTGTAATCTACAAGTGCAACCATGGCAACACTGGGCTAACGATGTTTAAAGCCCCGCGTACACGAGCGGAGCCTCACATGACTCCCCCCGCCGCGATTTCAGCCCACAGCAGCTCCCCCCCTTCCCATCTCATGTGCAAGTGGCCCAAGAACCCACAGAGTATAGTTAACATCCCCACGTGAGGGGAAGGCTGCGGCTGTCCTGGAGCTGGTGACTGCAAATCATTAACTCATGCAAATAGTCCAACCAAGAAGGGCTAGATCGGGTGAATCGGGGCCTTTGCTACAACAGGTACGTGGCCATCTGGGTTCCGAGTGCCACGTACCACTGTCGAAACCCTTTTGTGCTCATCCGCTACGCGCTACCTTTCCCTAACGAGGAATTAGGGCAAATTTCTCCACTGGATTTCCCACTCCCTGCTCTCGCGCTCTCTCTCAAGAGGCAGCTTTAAAAATCTGCTACAACACCTTTTCTATTTATGCAGGATGAACTTAACACAGGATTAGTTTGACTTTTTTTTCTTTTTCCATTTTGCAGATCGGAAGAGCACACGTCTGAACTCCAGTCACCTTGTAATCTCGTATGCCGTCTTCTGCTTGAAAAAAAAAAAGAACAGTGACACATTTTTGGCCC
>TRINITY_DN22990_c0_g1_i2 len=903 path=[2:0-212 3:213-546 5:547-591 7:592-672 8:673-686 9:687-704 10:705-732 12:733-783 13:784-902]
GCATTGTGTTGAATTAATGTATACACTCTAGTAATTTACATCACAATAGGTATGTAATCCTTTTTAAAAAATGTCCTTATTATCAGTATTCTAATGATAGATATTTTATCTTTCAGAAACAGCTAAGTGAATCAACATGTCTTCCGGAAATCAAGACAGCCCATCTGGACGATCCAAAGCTGCACACTGGAGTAGAGCCGAAACAGTGGTGTTAATAGAAATATGGGACCAAGACCGCTTCCAGACTTTATTGGGAAGGTCCTACCGTAACATAGGCGTATTTGAGGAAATAGCCGCCATCATGAGAGCGTGTGGCTTCCAAAGAACTGGATGTCAGCTACGGGCAAAGGCAAAGGCACTGCGTGGCGAATACAAGAAGGTAAAAATGCATAACGAGAAGTTGGGCAACCATCGATGCAACTGGGAATATGAGGAGCTTCTTAATCGGTTCCTGCACCTCTCAAACGAAGTAGTGTGCCCCCGTGTGTGTGGAAGTCACGTTATTCGTACTGGTGGACTGCCTACAGGTGGGGATGGGCATGGCACTGAGTCACCTGATGAAGAGGAACTTGGACACTCGGGGGAACAAGCAGTGCATCACCACACTCATGCAACGACCTCCAGTGATGATGATAGAGATGATGATGGCAATACACCGCAGCACAGCCAGACCGTGCATGAAACTCCACTTATCGTACTGGAGATGGTGGAAGCAGAGAACCAAGCACCACAAAGTCCGTTGAGTGCTCCTGTGACAGGTGGGTACTTCTTGAAAAACCATCTTAGGTTGGCTGATACCTTGTGTTTGCATCCACCTCGCACAATACGTGATTATTTTTCGGTGCACACTAAAAGAAGAAGAAAATTTTAACCAATTAATTACAAGCTCATTTTCAGAAATAG
>TRINITY_DN22990_c0_g1_i1 len=240 path=[2:0-212 4:213-239]
GCATTGTGTTGAATTAATGTATACACTCTAGTAATTTACATCACAATAGGTATGTAATCCTTTTTAAAAAATGTCCTTATTATCAGTATTCTAATGATAGATATTTTATCTTTCAGAAACAGCTAAGTGAATCAACATGTCTTCCGGAAATCAAGACAGCCCATCTGGACGATCCAAAGCTGCACACTGGAGTAGAGCCGAAACAGTGGTGTTCATAGAAATATGGGGCCAAGACCACAG
>TRINITY_DN22990_c0_g1_i5 len=323 path=[1:0-106 9:107-124 10:125-152 12:153-203 13:204-322]
GGGGAACAAGCAGTACATCACCACACTCATGCAACAACCTCCAGTGATGATGATGGAGATGATGACGGCGATACACCGCGGCACAGCCAGACCATGCATGAAACTCTACTTATCGTACTGGAGATGGTGGAAGCAGAGAACCAAGCACCACAAAGTCCGTTGAGTGCTCCTGTGACAGGTGGGTACTTCTTGAAAAACCATCTTAGGTTGGCTGATACCTTGTGTTTGCATCCACCTCGCACAATACGTGATTATTTTTCGGTGCACACTAAAAGAAGAAGAAAATTTTAACCAATTAATTACAAGCTCATTTTCAGAAATAG
>TRINITY_DN22990_c0_g1_i3 len=263 path=[0:0-60 5:61-105 6:106-124 8:125-138 9:139-156 11:157-184 12:185-235 14:236-262]
GTATGGAAGTCACGTTATTCGTACAGGTGGACTGCCTACAGGTGGGGAGGGGCATGGCACCGAGTCACCTGATGAAGAGGAACTTGGACACTCGGGGGAACAAGCACTGCATCACCACACAGACTGTGCATGAAACTCCACTTATCGTACTGGAGATTGTGGAAGCAGAGAACCAAGTGCCACAGAGTCCGTTGAGTGCTCCTGTGACAGGTGGGTACTTCTTGAAAAACCATCTTGGGTTGGCTGATATTTTGTGTTTGCAT
>TRINITY_DN23022_c0_g1_i2 len=222 path=[0:0-221]
GGGAACGTATTCACCGCAGCATTACTAATCTGCGATTACTAGCGACTCCGACTTCATGGGGTCGAGTTGCAGACCCCAATCCGAACTAAGACCAGCTTTAAGCGATTAGCTCACCCTCACAGGCTCGCAGACGCGTTGTACCGACCATTGTAGCATGTGTGAAGCCCTGGACATAAGGGGCATGATGACTTGACGTCGTCCCCACCTTCCTCCGAGTTAACC
>TRINITY_DN23022_c0_g2_i1 len=208 path=[0:0-207]
CCCGGGAACGTATTCACCGCAGCGTTCTGATCTGCGATTACTAGCGATTCCAACTTCATGAAGTCGAGTTGCAGACTTCAATCCGAACTGAGAATGGTTTTTGCGATTAGCTCCCTCTTACGAGATTGCGACGTTTTGTACCATCCATTGTAGCACGTGTGTAGCCCTAAACATAAAGGCCATGATGACTTGACATCATCCCCACAGA
>TRINITY_DN23043_c0_g1_i1 len=240 path=[0:0-239]
GAATGGAGGTGGGGGGGGGGGGGGGGGGGGGGGGGGGCAGGGTTTCCTTGTTACCTTTTTTAAAAACAGAGAGAAACTATTTATATTGTAATTTTGTAACACTACAGTATTCCTTCTGGGCTGTTTTTTTTTCTCATTTTGTTTGTTTGTTTGGACAAAGATTGCTGTGACACTAATTCTAGTGGCGATCCCACCGTGAATTGAACTGTATAAAGGATTGGAATCTCAAGCTTCCCGAAC
>TRINITY_DN22994_c0_g1_i1 len=795 path=[0:0-629 1:630-794]
TACACGACGCTCTTCCGATCTTCAGGATTCAGCAGTGGGACCCTTTATTCCCTCAGCTCCTGTGACCAGGTCACACAATTCATGCATCCAAATAAACTTTTAAATGTGAATATTTTAAAGGATACATAACGTGGCCCAGGCACTAAAAGCACAAAAGCAACGTAGCCCCCAACATCCTACAAAGCATCCCGCGTGCAGCTTCGCCAGACCCGGCCTCTGCCAGCAGGAGGTGCCGTGGGGCAAGAGTGCTGGCAGGCAGCAGGTATGGGGGGATCCTAATGACTCTCGTCGCAGCTTGCTGGGGGGAGCTCAGCACCCCCACCCCCCGAGCTGGGCTGAGTGGCTCAGATGGTGATGTGGAAGGAGTCCTGCAGCCACTGGTCCCGCGAGTTGTATGGCTGGGTCAGGCTGAGCCGCTGCCCCAGTGGCAGCTCCTCGTGCACGTCCGGGCTGGGTTGTTCCACCTCGAAGTCTTCATCCTCGTCAGAGAAGCCATTCTCAGCCGCCAGGCTCCCCTCCGAGTGCATCGAGGACGATGTGTCCTGGAAGAGGCCCTTGTACTCCTGGATCGACTCGTACAGAGACCACAGCTGGCAAAGCAGGGACATGTCCAGCTGCCGCAGGCCGACCTGGCGAGAGAGCAGCCCATGCATGATCCCAGCAACACCTCGGGGCTCCCCAAGACCAGCAGCTCTTCCAGCTCAGTCACGGCCAGACAGCAGCCCCTGCTCCCCCAGCCCTGGGCTCCCCCCAGCTCTGCCCCTCCATCCCCACCCGCAGCCCCTGCTCCCCCAG
>TRINITY_DN22994_c0_g1_i2 len=1047 path=[0:0-629 2:630-1046]
TACACGACGCTCTTCCGATCTTCAGGATTCAGCAGTGGGACCCTTTATTCCCTCAGCTCCTGTGACCAGGTCACACAATTCATGCATCCAAATAAACTTTTAAATGTGAATATTTTAAAGGATACATAACGTGGCCCAGGCACTAAAAGCACAAAAGCAACGTAGCCCCCAACATCCTACAAAGCATCCCGCGTGCAGCTTCGCCAGACCCGGCCTCTGCCAGCAGGAGGTGCCGTGGGGCAAGAGTGCTGGCAGGCAGCAGGTATGGGGGGATCCTAATGACTCTCGTCGCAGCTTGCTGGGGGGAGCTCAGCACCCCCACCCCCCGAGCTGGGCTGAGTGGCTCAGATGGTGATGTGGAAGGAGTCCTGCAGCCACTGGTCCCGCGAGTTGTATGGCTGGGTCAGGCTGAGCCGCTGCCCCAGTGGCAGCTCCTCGTGCACGTCCGGGCTGGGTTGTTCCACCTCGAAGTCTTCATCCTCGTCAGAGAAGCCATTCTCAGCCGCCAGGCTCCCCTCCGAGTGCATCGAGGACGATGTGTCCTGGAAGAGGCCCTTGTACTCCTGGATCGACTCGTACAGAGACCACAGCTGGCAAAGCAGGGACATGTCCAGCTGCCGCAGGCCGACCATCTCCTTGCGTAGCACGGCCAGCGCCGAGTCCAGGCTGCCCGGCTTGCTCCGTAGCAGTTGCTCCGGGGCCGGGCGCGATTTGCTGAGATCGGCCTGGATGCGGGTTTTCTTGCTGTAAACCTTCTCGATCTCCCTCCAGGAGCCGCCGCTGGAGTTGAGGATCCCGCTGAGCCCCTTGGGGAGCGGGGGCAGCCCCTCGATGCCGAGGCCGCTGTCCTGGGGAGGCTGCAGCCCGTTCATCGCGCCCCGGCCCGGGCTCTAACTCCGGCTCCTGCCCGACTCGGCTGACCCGAGCCCATCCCGGCCTGAGCTGCCGCCGCTGCCCTAATCCGTGTCCTGCGGGGCCGGGACGCCGCCTCCTCCCCTTTGTCTGCGCCCCGGCCCCGCAGCAAACAGCTGATCGGCGACAGCCGGG
>TRINITY_DN22994_c0_g2_i1 len=339 path=[0:0-338]
CGACAGGCAACGCCCGGGAGCAAGAGACAGAGAGAGACCGAGGTGAGAGCCCCCTCCCCTCCCCTTCCCTTCCACACCCGCATCCCCAGGGCGACCCACAGGGGAAGCTACGCTCCCAGCCCCTCTGCTGAGAAACCCCCAGATGCACCGTAGGAGCCCTCCCTCCCCTAAATAATACGGTCTTCCTAGAGAGGCCTCTGGGCCTCGTTCGCATTCAGCAGCCGCCCAGCCCTGCCGCTGCCCCTCAATCCCCACCCTGCTCTTTCTGCCCATCACCCCATGTCTAAATTGAAAGGAGAAGGTGTGGTTTTGCTGACAGGTTTTCATTTTTACGGGGGA
>TRINITY_DN23004_c0_g1_i1 len=3607 path=[0:0-1995 1:1996-2107 2:2108-3606]
CGTGTGCTCTTCCGATCTCCGACAGAGAACGGGGGCGGGGCTGCCAGCCGCACCAGCGAGGATCATAGAGAGGGGGGCGGGGCTCCTCTCTGGCCGCTCGTGCCGCGTCCCGGACGCTAGCGTCGCGAACCGTCACGTGACTTGGCCGCGCAGCATGGGCCGGAGGCAGCGAGAGCGTGAGAAGCCGGCGGTGGCGCAGCGGCGGGTCCGCGACACGAACGAGAGCAGCGCGGCCAGTAAAGGCTCCGTCGCGGCGCTCGGCTACACCCGGGACCGGTTCCTCTCCGCCTTGCTGCCCCGGAGCAGCCGCCGGGCCCCGCTCATCCACCGGGGCTACTATGTCCGGTCCCAGGCAGTGGAGCACTGTCTGCACCAATTCCTGAGGAGCAGCGAAGGTCAGTGCAGGAGACAGATCCTGTCTTTGGGGGCTGGCTTCGACTCCCTGTACTTCCGCCTCAAAGAGCTGGGGCTCCTGGGCTGCACTGTGGTGTATGAAGTGGATTTCCCGGACGTGGTGCGCCGGAAGGCTGCTCTGATTGAGGGCAATGGAGAGCTGGCCAGGCTGGTGGGAGGAACCGCAGGAGAGAAATCAGGTACGAGCTCTCTTGTCTTCGATGCAGAGAGAATGCCCCAGCTGGGGGTCGGGGACATGGGCCGTGGCAGCTTGGACACAAGAAGCGAGCTGTTAATAGATCCATCCGTTCCAGCTGCCTACAGCCCGACTCCTTAACCGTGTCGGGGAGAACTTGACCTTTCTGTGCCACAGAGTCACGGGGAGCCTTGGTTCTCTGCTGCACCGGAAGCTCAAGCACGAGCGGCTGGGCTTCGCTAGCAGCAAGGGAAAGCTGTAAGAATGAATGATTGGGTAATCCTCAACCAAGGGAGGTTGTGGGATCCTTGGACACTTGCAGAACCCGGCCTCTGGCCAGACATCTGTCTGTGATGCAGTAGTAGCCACAGAAACTACCCCGGGGAGGGAGGAACGAGGTGGGTGAGGGATACTGGGCACAGGGGTTGAAAGGGTCACAGTTACCTTTTTTGAGAAGACTCCGGCAAAGTAGCGGTGTCGCTGCCCTGGTGACTGAGGGGAACGTCTGGGTGGTATTTATTTGTGCAGGGACTAATGTGTTATGAGCTTCCGCGGGGTAATTGCCATGAGGGGTTGGGGTGTCTGGATTCTTCATCCCTGCAGGAGTGATGAGTTTGGCTGGGGAAGATTATAAGCTGCTGGGAGTGGACTTGTCAGACTTGTCTAGACTGGAGGAGTCCATGAAGCAGGCAGGTCTGGACCCCGAGGCCCCCACCCTGCTGTTGGCGGAAGTGGTGCTCACCTACATGGAGAACAGCAGGTCAGATGCTCTGATCCAGTGGGCAGCCTCCTCCTTCTCGCGGGCTCAGTTTGTGCTCTACGAGCAGATCCACCCTGAAGACCCCTTTGGGCGCGTCATGCTGCAGCACTTCAGTCGCAGGAATTCGAGGCTTCACTCCCTGAGCTGCTACCCAGACTGCCAGGCCCAGAGGAGCCGCTTTCTCCAGAGGGGCTGGGAGGAATGCAGCGTTCTTGACATGAATGAGTTCTACTCCCGCTACATCTCGGCGGACGAACACCACAGGATTCAGACTCTGGAGCCCTTTGATGAGTATGAGGAATGGCATCTGAAATGCTCCCATTACTTTATTCTGGCTGCATCGAAGGGGGAGGAACTTGCCCGGACTCCTGTGTTCACCAAACTGGCAGCTTTCCCAGTCAACCCTGCCCCCCAAGTTGCTGGGATCATCAGTGCATCCGCGTGCAGCGTGGACGCTGAGACGGCCGGCCTGAGACGCTATGGGCACCGCTCGGCACTCATCAAGCCGCATATGATCCTTACCACTGGCGGTTTTGGAGAACATGATGGACAGCACCGCCGGCTGCACGAGCTGCACCTCTTAATCAAACATCAGGGCATGTGGCGAGCCGGCTCCGTGCATCTGGAGGAGCCAGGAGACACCTGGGGTATGTCCTGGGGTTACTCTGGCCAGAATCCTGAATCCCCAGCTCCTGGGCAAACGAGTCAACAGCTCCCCGGAGCCCCCACTCGCATGTCTAGCGCGGTTTCTCTCTGCAGATGGGCGGCTCTTCCACACTATGACGTGTCTGTCAGGGAACCAGGCCCTGGTCATGGGAGGACGGACGTCCCCAGTGAACCCAGCTTTGAGAATGCTGCAGCTTAGGTTTGCGGAATCCAGGCAAATCTCTGCCATGGGCCGTGCAGCCGTGGTGGAGCTGGCGGTATTGCGGCATGTGGAGAACCCCACGGGGCCGCGCTGGAGGCACACAGCAACCGAAGTTAGGCACCAAGGCCAGATGTTCCTGTTCATCTATGGTGGCCGCTCTGCTGTGCAGCCTGTGCTGGGGGACTGGCATTTCCTGCACTTGGAGGAGCTGTCCTGCGTGCAGATTCCTGTTGAGGGGCCGCTCCCAGTCGGACGCCATTCCCACAGCGCCTGCAGCTGGGATGGCGGCGTGCTCCTGGCTGGCGGCCTAGGAGCAGCTGAGCAGCCAGTGGGCTCCGTGCTCTTCCTGAGACCAACGGAGAGAGGCTTCCGGTGGCAAACGGTGGAGACTCAGCCCTCCCTTCTCCCCCGCTACTCGCACACGGCCCATGTGCATGATGGGAAACTCCTGCTTGTGGGTGGAGTCTGGCTTCACTCGCCTTCAGTGCCTGGGGTGACGGTGATCGACCTGGCAACCGGTCTCTGCCTGGAGTATCAGATCGACACAGTGTCCCTGGAGTGGCCACTGATGCTGCACAACCACAGCAGTGTCTTCCTGCCGGATGAGAAGGAGCTGCTGCTTGTCGGAGGTGGGGGCAACTGCTTCTCCTTCGGGACTCACTTCAACCAGCGGCCCGTGTGCCTGGACCTTGGCAGCATCCTGGCCGGTCACTGACGGGATTGCGGCCAGGAATGAAACCGGGGCTGTGGAGACCAGGGACCTAGGCGTGCAGTGCGGGCAGAGACTCTGCAGCCACAGAATGCCGAGGGAGCTGAGCTCTCTCGTGGTAATAGGAGCTGGAGGAATCGAGCAGCCAGTCGGAAAAGTGGGGCAGAATTGCCGGACAGCAGGGGCTGGGTGTCTGGGGGATGAGGAGGCCACTTCATGCCACCTGAAGTCCATGGTACCAAGGCGGCAGCCTGGGGGAGGGGAGGGAAGGGGGGCAAAGGCAGTTGGATTACGGAGCCAGCAGCTGCAGCCATGCAGGGGCTGTTCTGCAGTAGCAGGGTGGGAGTGGGGTCTGTGAGGTGCTGCAGGCGGCCCCCAGGGCAGTGTGGACGGAGAGAGCCAGTCGTACAGAAACCCGGGCTCGCTGCCTTGCCCCCTCGACAGCAGCTCCCCCTGGCTGGTCCCGCCTCCCCGTCGTGCAAGGAGAGAGAATACAGAGACTGAGGGGACCCCCTCGCCTTTATCGGCCACCCTGGAAACGTGGAGCCGCTGCTGTCGCTCGGCATGAGGGCCCCCTCCGTTGTATCGGGTGCTGACTCCGTCCTCTTTCAAAGGGAATTCTCTTTTCATTGTTAATAAAAAATAAAGATTGAGGTTTTGAGTTATTTTCAAAAAAAAAAA
>TRINITY_DN23004_c0_g1_i2 len=3495 path=[0:0-1995 2:1996-3494]
CGTGTGCTCTTCCGATCTCCGACAGAGAACGGGGGCGGGGCTGCCAGCCGCACCAGCGAGGATCATAGAGAGGGGGGCGGGGCTCCTCTCTGGCCGCTCGTGCCGCGTCCCGGACGCTAGCGTCGCGAACCGTCACGTGACTTGGCCGCGCAGCATGGGCCGGAGGCAGCGAGAGCGTGAGAAGCCGGCGGTGGCGCAGCGGCGGGTCCGCGACACGAACGAGAGCAGCGCGGCCAGTAAAGGCTCCGTCGCGGCGCTCGGCTACACCCGGGACCGGTTCCTCTCCGCCTTGCTGCCCCGGAGCAGCCGCCGGGCCCCGCTCATCCACCGGGGCTACTATGTCCGGTCCCAGGCAGTGGAGCACTGTCTGCACCAATTCCTGAGGAGCAGCGAAGGTCAGTGCAGGAGACAGATCCTGTCTTTGGGGGCTGGCTTCGACTCCCTGTACTTCCGCCTCAAAGAGCTGGGGCTCCTGGGCTGCACTGTGGTGTATGAAGTGGATTTCCCGGACGTGGTGCGCCGGAAGGCTGCTCTGATTGAGGGCAATGGAGAGCTGGCCAGGCTGGTGGGAGGAACCGCAGGAGAGAAATCAGGTACGAGCTCTCTTGTCTTCGATGCAGAGAGAATGCCCCAGCTGGGGGTCGGGGACATGGGCCGTGGCAGCTTGGACACAAGAAGCGAGCTGTTAATAGATCCATCCGTTCCAGCTGCCTACAGCCCGACTCCTTAACCGTGTCGGGGAGAACTTGACCTTTCTGTGCCACAGAGTCACGGGGAGCCTTGGTTCTCTGCTGCACCGGAAGCTCAAGCACGAGCGGCTGGGCTTCGCTAGCAGCAAGGGAAAGCTGTAAGAATGAATGATTGGGTAATCCTCAACCAAGGGAGGTTGTGGGATCCTTGGACACTTGCAGAACCCGGCCTCTGGCCAGACATCTGTCTGTGATGCAGTAGTAGCCACAGAAACTACCCCGGGGAGGGAGGAACGAGGTGGGTGAGGGATACTGGGCACAGGGGTTGAAAGGGTCACAGTTACCTTTTTTGAGAAGACTCCGGCAAAGTAGCGGTGTCGCTGCCCTGGTGACTGAGGGGAACGTCTGGGTGGTATTTATTTGTGCAGGGACTAATGTGTTATGAGCTTCCGCGGGGTAATTGCCATGAGGGGTTGGGGTGTCTGGATTCTTCATCCCTGCAGGAGTGATGAGTTTGGCTGGGGAAGATTATAAGCTGCTGGGAGTGGACTTGTCAGACTTGTCTAGACTGGAGGAGTCCATGAAGCAGGCAGGTCTGGACCCCGAGGCCCCCACCCTGCTGTTGGCGGAAGTGGTGCTCACCTACATGGAGAACAGCAGGTCAGATGCTCTGATCCAGTGGGCAGCCTCCTCCTTCTCGCGGGCTCAGTTTGTGCTCTACGAGCAGATCCACCCTGAAGACCCCTTTGGGCGCGTCATGCTGCAGCACTTCAGTCGCAGGAATTCGAGGCTTCACTCCCTGAGCTGCTACCCAGACTGCCAGGCCCAGAGGAGCCGCTTTCTCCAGAGGGGCTGGGAGGAATGCAGCGTTCTTGACATGAATGAGTTCTACTCCCGCTACATCTCGGCGGACGAACACCACAGGATTCAGACTCTGGAGCCCTTTGATGAGTATGAGGAATGGCATCTGAAATGCTCCCATTACTTTATTCTGGCTGCATCGAAGGGGGAGGAACTTGCCCGGACTCCTGTGTTCACCAAACTGGCAGCTTTCCCAGTCAACCCTGCCCCCCAAGTTGCTGGGATCATCAGTGCATCCGCGTGCAGCGTGGACGCTGAGACGGCCGGCCTGAGACGCTATGGGCACCGCTCGGCACTCATCAAGCCGCATATGATCCTTACCACTGGCGGTTTTGGAGAACATGATGGACAGCACCGCCGGCTGCACGAGCTGCACCTCTTAATCAAACATCAGGGCATGTGGCGAGCCGGCTCCGTGCATCTGGAGGAGCCAGGAGACACCTGGGATGGGCGGCTCTTCCACACTATGACGTGTCTGTCAGGGAACCAGGCCCTGGTCATGGGAGGACGGACGTCCCCAGTGAACCCAGCTTTGAGAATGCTGCAGCTTAGGTTTGCGGAATCCAGGCAAATCTCTGCCATGGGCCGTGCAGCCGTGGTGGAGCTGGCGGTATTGCGGCATGTGGAGAACCCCACGGGGCCGCGCTGGAGGCACACAGCAACCGAAGTTAGGCACCAAGGCCAGATGTTCCTGTTCATCTATGGTGGCCGCTCTGCTGTGCAGCCTGTGCTGGGGGACTGGCATTTCCTGCACTTGGAGGAGCTGTCCTGCGTGCAGATTCCTGTTGAGGGGCCGCTCCCAGTCGGACGCCATTCCCACAGCGCCTGCAGCTGGGATGGCGGCGTGCTCCTGGCTGGCGGCCTAGGAGCAGCTGAGCAGCCAGTGGGCTCCGTGCTCTTCCTGAGACCAACGGAGAGAGGCTTCCGGTGGCAAACGGTGGAGACTCAGCCCTCCCTTCTCCCCCGCTACTCGCACACGGCCCATGTGCATGATGGGAAACTCCTGCTTGTGGGTGGAGTCTGGCTTCACTCGCCTTCAGTGCCTGGGGTGACGGTGATCGACCTGGCAACCGGTCTCTGCCTGGAGTATCAGATCGACACAGTGTCCCTGGAGTGGCCACTGATGCTGCACAACCACAGCAGTGTCTTCCTGCCGGATGAGAAGGAGCTGCTGCTTGTCGGAGGTGGGGGCAACTGCTTCTCCTTCGGGACTCACTTCAACCAGCGGCCCGTGTGCCTGGACCTTGGCAGCATCCTGGCCGGTCACTGACGGGATTGCGGCCAGGAATGAAACCGGGGCTGTGGAGACCAGGGACCTAGGCGTGCAGTGCGGGCAGAGACTCTGCAGCCACAGAATGCCGAGGGAGCTGAGCTCTCTCGTGGTAATAGGAGCTGGAGGAATCGAGCAGCCAGTCGGAAAAGTGGGGCAGAATTGCCGGACAGCAGGGGCTGGGTGTCTGGGGGATGAGGAGGCCACTTCATGCCACCTGAAGTCCATGGTACCAAGGCGGCAGCCTGGGGGAGGGGAGGGAAGGGGGGCAAAGGCAGTTGGATTACGGAGCCAGCAGCTGCAGCCATGCAGGGGCTGTTCTGCAGTAGCAGGGTGGGAGTGGGGTCTGTGAGGTGCTGCAGGCGGCCCCCAGGGCAGTGTGGACGGAGAGAGCCAGTCGTACAGAAACCCGGGCTCGCTGCCTTGCCCCCTCGACAGCAGCTCCCCCTGGCTGGTCCCGCCTCCCCGTCGTGCAAGGAGAGAGAATACAGAGACTGAGGGGACCCCCTCGCCTTTATCGGCCACCCTGGAAACGTGGAGCCGCTGCTGTCGCTCGGCATGAGGGCCCCCTCCGTTGTATCGGGTGCTGACTCCGTCCTCTTTCAAAGGGAATTCTCTTTTCATTGTTAATAAAAAATAAAGATTGAGGTTTTGAGTTATTTTCAAAAAAAAAAA
>TRINITY_DN23067_c0_g1_i1 len=290 path=[0:0-289]
TGGCGCTTTACAGAACAATAAGATAGATGCAGTCCCTGCCTACGGCTTACAATCTAATAGACACAGAGTGGGGGAGACAAGCAGAGGGGACATAGGGAGAGACATGTTCATTAATGAGCTGGAACAGGAGGTGCAGACTGAGGTGGCCAGATTTGTAGATGACACAAAATTATTCAAGATAGTTAAATCCCAAGCAGATTGGAAAGAGTTAATGAAGGTTCTTGTTCGCCCCGGTGGCTGGGCCATAAAAGGACAGTGTTGCTAAATACAAAGCAATGTGCATAGGACTA
>TRINITY_DN23067_c1_g1_i1 len=398 path=[0:0-397]
CCATGATGGGGCGATTCCGGCAGGAAATCAAAAGGGTGATTCTGTGATGGGGCCAAAGCCACCCCGTCACATCTGAAATCACATCTAGAGAGTTTCTTTGGGACTGCTCCATAGGAGCAAGTGTTCTGTGGATCGTGGCCTTTCTTCTCCTTCTTCTTCAACATTCATTATTTTTCAATGCACTAGATTACTAAAGTAGTTGGGCCCAGAAAAGTAAGTTCCAAGACACATACTCCTGTTATCCTTTTATGTCACAACATGTTCATGCTAGAAATCAAGCAACCCAAGTATTGTACAACGCTGAATGTTACTTATCCCGTGTCTCTCCCTATGTCCCCTCTCCTTGTCTCCCCCACTCTGTGTCTACTAGAGATCGGAAGAGCACACGTCTGAACTCC
>TRINITY_DN23008_c0_g1_i1 len=209 path=[0:0-208]
AGTAAACGAGTGGGTGGGGACACACCTTATGTGGGCTAACATCTCGTAGGTTTTCACCCTGAGAAGCTGAAGGGACTGAGTAAGGACACATTCCCACTTGATGCGGTGCGGCGGCAAGACCCACGAGGGAAGATGCAGCAGCAGGGAGAAGCCTGATTCCGGAAGTAGCTCCCGGGCGTGCAGATGGGCTTCTGCCGCGGCTTCCCTCC
>TRINITY_DN23071_c0_g1_i1 len=257 path=[0:0-256]
CTCTTCCGATCTCATAAAGCCGCAGTGCTTGGGGCTATACAATATTGGTACCAGGAACCAAGCAATCCAGAATGGAATGCAATAAAAAAGGAACTGACAGACGTTGAATCGTTAGCAGATCTGGTAGATCAGGGAAATTTAATAAGTGATAGGGCCAGAGGACATCCTTTTGCAAAACAACTATTAACAACATGGGCAGGGGTAATCAAAAAATTGGGGATAAAAAAACAGGCATCACCATATTCACCTATTTACCG
>TRINITY_DN23071_c0_g2_i2 len=273 path=[0:0-113 1:114-272]
CAAATTCATTTATAAATTCATGGCTCTCCCAATATACTTACCTAACTCCTTCTTTAAACAGATAGACGAATTAATCAGAGATCTGGTGTGGAGGGGGAAAAAACCACGCATCAAGAAAGAAACCATGTATACAGCAAAGGAAAGAGGTGGTTTAAACACCCCAGACTTTAGGTTATACCACAAAGCTGCAGTGCTCGGGGCGATACAATTCTGGTACCAGGAGCCAAGTACTCCAGAATGGAAAATATTAGAAAAGGAGCTGACAGATACTGA
>TRINITY_DN23071_c0_g2_i1 len=301 path=[0:0-113 2:114-300]
CAAATTCATTTATAAATTCATGGCTCTCCCAATATACTTACCTAACTCCTTCTTTAAACAGATAGACGAATTAATCAGAGATCTGGTGTGGAGGGGGAAAAAACCACGCATCAAAAAAGAAACCATGTATACAGCTAAGGAAAGAGGAGGATTAAATACCCAGACTTTAGGTTGTACCATAAAGCCACAGTGCTTGAGGCAATACAATACTGGTACCAGGAACCAAGCAATCCAGAATGGAATGCAATAGAAAAGGAACTGACAGACACTGAATCACTAGCAGATCTCCTGGTAGATCAGG
>TRINITY_DN22995_c0_g1_i1 len=445 path=[0:0-444]
GTCCTCGGTCTATTAGTACTGGTCAGCTAAACACGTTGCCGTGCGTACACTCCCAGCCTATCACCCGGTAGTCTTCCGGGGACCTTACTCCCACAAGGGGATGGGAAATCTCATCTTGGAGTCGGCTTCGCGCTTAGATGCTTTCAGCGCTTATCCGTTCCGCACATAGCTACTCAACATATGCCCTTGGTAGAACAATTGAGAAACGAGCGGTGCGTCCATTCCGGTCCTCTCGTACTAGGAACAGCTCTCCTCAAATTTCCTGCGCCCACAGCGGATAGAGACCGAACTGTCTCACGACGTTCTGAACCCAGCTCGCGTGCCATTTTAACCGGCGAACAGCCGGACCCTTGGGACCTTCTCCAGCCCCAGGATATGACGAGCCGACATCGAGGTGCCAAACACCGCCGCCGCTATGAACGCTCGGGCGGTATCAGCCTGTTAT
>TRINITY_DN22995_c0_g2_i1 len=233 path=[0:0-232]
GGCAGGACAGCCGGGACACGAGCGGATCGTCCGACCCGGTCCTCTCGTACTAGGGTCCGCGCCCCGCAATGCTCCAGCGCCCACGACGGATACAGACCGAACTGTCTCACGACGTTCTGAACCCAGCTCATGTACCACTTTAACCGGCGAACAGCCGGACCCTTGGGACCTTCTCCAGCCCCAGGATGTGATAAGCCGACATCGAGGTGCCAAACCGCGCCGTCGATGTGAAC
>TRINITY_DN23013_c0_g1_i1 len=792 path=[0:0-791]
GCCCAAATGCTGCCCTGTAGGACCACAGCCACCCTCCTGATAATTTAAAGCAGAACTGTGCCTGTGAGGGGAATCACCTACCGTCGCCTTGAAGAAACAGGTCTCCTTCCGCTGCTCCACAAAGGGATCCTGTCCCATCCAGGACCCTGCCACCTTCCCACACCAACTCAGGGGGTTTGTTCCTCCCCACCCACCCCCCAGGACTCCTCCCTCTCGTCTTTCACCTCTGTACCACCACCCTGTGACACTCCCCACCGCGCCACTTCTACATAGCAGCCTGTGAGCCCTTCTCTCATCCACGGATCCTCCAATTCTGCCCCATGCGCTGCCCCAGCTAGTCACCTCAGACCTCCTCTTCCCACTATCCAAGAAAGGTTGACACTTTCCCTTTACATCCCTGCTACCCAACAGTCCCCCTACCTGTAATCCAACTTCCGTCCAGTGCCCTTTCACCCTTGACTTTCCTGTCACTAGAGGATCTTCCACACCTCTGTGATCCTTCAAAGGGATTCTCCTCCCAGTTCACCAAGCTAGGGCATCTTCCCCATCACTTAGCATCTTGGGGGTGGGGAAGCTCTCACACTCCCCTCCCCCACTGTAGTTCCCTAGCCTTTACTTTTCACGCACCCAAGGAAGTAGGTCTAGGAAGGAAGTCTACCCACCCAGCCTCATCTCCCTCCGCTCTACAAGGAGCTCCCCCAAAGTGTCCTGTCACCTTACCCCAAGGTTTACTAGATGGCTGCTCCTGCAAGGCACCCCAATGACATAGCTCCCTCCCCTCAGATCGGAAGA
>TRINITY_DN23054_c0_g1_i1 len=498 path=[0:0-497]
ACACGACGCTCTTCCGATCTGGGAAAATATTTTACGAAAAGATGCAAAAAAAGAAAAAAGAAAAGTCACAGGACACATTAGGCAAGTAGAATTGATGAAGGCATTAGTTTTATGTAACAAACCTGTTCTCCACATACAATGAGAAATGTCTACTGTTCTGTACAAAAAACTTGCATGATGGACCTAGGGTACTAAAGATTATCCCAGCAATGCAAATATGGCTCAGACTACACTTCTGTTAATTCTACTGAAAATTTACCATTTTCAAAAAATGCTGGGGGACTGGCAAATCCTGCACCCTAAAGAACTCTACTTATCTTAATCAGAAAGGTCATATTTTACCCTCCCCATCCCCAACAGTAACAGCTTTGTCTGCTTTTTCTTAACCCCTCCCTCAGCAGACAAGTATTCTCCTAGTGTACCCAACTCATCTACTTCCCAGGAGCTTTTTTTTTAAAAAAAAAAAAAAAAAAAAAAAGGGGGGGGGGGGGCAGCAAC
>TRINITY_DN23054_c0_g2_i1 len=220 path=[0:0-219]
TTCCGATCTTAACATTACAACTGCAGCTTCTAATTTAATAACCAATGACAGTGAGTAATTTTAGTATTAAACTTTGATATTTTGACTTCTAGCATACCCTTCAATTCTCCCTAAAAAAAATTGTTTGACTTGAATCTGTTTAGTTTCAAAATGCAATACTGGACAATTAGAACTTTACTTTAAAATTGCCATTGTTGGGGAAAATATTTTACGAAAAGAT
>TRINITY_DN23079_c0_g1_i2 len=603 path=[0:0-310 4:311-602]
ATAAGGGAAGGAGCAAGATGGGTGGGATGGGGAGGGGGCAAGCAGAGACAGGGTGGCACCAGTGCACTCACCAGCAGGATTCCCATCAACACAACGTTCACTGACTCCAATTCCCACTGGTTGTTGGAGTGTGCTCAGTACTGAAGATGCAGCAAAGTAGGTCTGGATTGGATCACCAACCCGATAAAAGGCAGATGGGGACGGCTGAGAGCGTAACGGAGAGATGAAGGACGACCCTCCATACTGCATGGAGATCCCTGGAAAATCAGATTCTGCAACCTCTTGGGGCTGCTGAAGGGAGTTCAGCTTTGCTGACTCTCAGCCCTGGTGCTGCCCGGAAGGCAAAAAGCGAAGGGCCCGGCCGCCCCGCCCAGGTCGCACTCGGGGGCACAGTCAGCATCGCAGCAACAGTTGATGTCGCAGGAGCCGGGGCTCAGGTCACAGGGGCAGGTTGGGAGACAGGCTGGGCTGCGGCCGGGTCCGGAACTTCCCCCGCCGGGACCGGCTCCTCCTGGTTCGGGGGAGGAGGCCGCGGGGCTCGGGCCGGGGGAGGAGGCCGCGGGGCCCGGGGAGGCGGCCGCGGGGAATTCGGGGGAGGAGGCC
>TRINITY_DN23079_c0_g1_i3 len=711 path=[0:0-310 1:311-382 3:383-418 4:419-710]
ATAAGGGAAGGAGCAAGATGGGTGGGATGGGGAGGGGGCAAGCAGAGACAGGGTGGCACCAGTGCACTCACCAGCAGGATTCCCATCAACACAACGTTCACTGACTCCAATTCCCACTGGTTGTTGGAGTGTGCTCAGTACTGAAGATGCAGCAAAGTAGGTCTGGATTGGATCACCAACCCGATAAAAGGCAGATGGGGACGGCTGAGAGCGTAACGGAGAGATGAAGGACGACCCTCCATACTGCATGGAGATCCCTGGAAAATCAGATTCTGCAACCTCTTGGGGCTGCTGAAGGGAGTTCAGCTTTGAGTCATTAAGGTGCACACAGAACAGCAACACACACCCATCAAGGCCATATTGGATTCCAGTAGCATAAGGGGGTTAGCCCTGAAAATTAGCGACTTCTCCACACATACCTGACTCTCAGCCCTGGTGCTGCCCGGAAGGCAAAAAGCGAAGGGCCCGGCCGCCCCGCCCAGGTCGCACTCGGGGGCACAGTCAGCATCGCAGCAACAGTTGATGTCGCAGGAGCCGGGGCTCAGGTCACAGGGGCAGGTTGGGAGACAGGCTGGGCTGCGGCCGGGTCCGGAACTTCCCCCGCCGGGACCGGCTCCTCCTGGTTCGGGGGAGGAGGCCGCGGGGCTCGGGCCGGGGGAGGAGGCCGCGGGGCCCGGGGAGGCGGCCGCGGGGAATTCGGGGGAGGAGGCC
>TRINITY_DN23079_c0_g1_i1 len=712 path=[0:0-310 1:311-382 2:383-383 3:384-419 4:420-711]
ATAAGGGAAGGAGCAAGATGGGTGGGATGGGGAGGGGGCAAGCAGAGACAGGGTGGCACCAGTGCACTCACCAGCAGGATTCCCATCAACACAACGTTCACTGACTCCAATTCCCACTGGTTGTTGGAGTGTGCTCAGTACTGAAGATGCAGCAAAGTAGGTCTGGATTGGATCACCAACCCGATAAAAGGCAGATGGGGACGGCTGAGAGCGTAACGGAGAGATGAAGGACGACCCTCCATACTGCATGGAGATCCCTGGAAAATCAGATTCTGCAACCTCTTGGGGCTGCTGAAGGGAGTTCAGCTTTGAGTCATTAAGGTGCACACAGAACAGCAACACACACCCATCAAGGCCATATTGGATTCCAGTAGCATAAGGGGTGTTAGCCCTGAAAATTAGCGACTTCTCCACACATACCTGACTCTCAGCCCTGGTGCTGCCCGGAAGGCAAAAAGCGAAGGGCCCGGCCGCCCCGCCCAGGTCGCACTCGGGGGCACAGTCAGCATCGCAGCAACAGTTGATGTCGCAGGAGCCGGGGCTCAGGTCACAGGGGCAGGTTGGGAGACAGGCTGGGCTGCGGCCGGGTCCGGAACTTCCCCCGCCGGGACCGGCTCCTCCTGGTTCGGGGGAGGAGGCCGCGGGGCTCGGGCCGGGGGAGGAGGCCGCGGGGCCCGGGGAGGCGGCCGCGGGGAATTCGGGGGAGGAGGCC
>TRINITY_DN22987_c0_g1_i1 len=300 path=[1:0-54 2:55-299]
GGAATAGATTAGATTGCAGGATGTTTCAGCAAATGACCTGCAAGTGCCAGGGTGCAAACCAAGGTTTAACAATCATGCAATTTCCTTCCTGCATGTTTGTGGTAATTTGGGAAGGAACACTTTGTATTCGGTCATCAGCTTCACAGAGTCATGAGGCAGCTATGCATCATCACAGAATTGCTAGCAACAGCAGCAAGGGCAATACTCAAGACAAAACTGAATGTGTAGAAACCAAGGGAAGCAACGTTTATGTTGGTTGGATTGTTCTTAACATAAGGTGAAGTTATCTTGTATAAGAAA
>TRINITY_DN22987_c0_g1_i2 len=354 path=[0:0-108 2:109-353]
CCACTAAGTCGTGAAAATCCCTTTCCCCATTTTCTTTTTATCGTCTGAAAAGATTAGGTTGCAGCATGCTGTAGGAATAATGCATGTTTCATTAAAAAAATTAACTAAGAAACCAAGGTTTAACAATCATGCAATTTCCTTCCTGCATGTTTGTGGTAATTTGGGAAGGAACACTTTGTATTCGGTCATCAGCTTCACAGAGTCATGAGGCAGCTATGCATCATCACAGAATTGCTAGCAACAGCAGCAAGGGCAATACTCAAGACAAAACTGAATGTGTAGAAACCAAGGGAAGCAACGTTTATGTTGGTTGGATTGTTCTTAACATAAGGTGAAGTTATCTTGTATAAGAAA
>TRINITY_DN23063_c0_g1_i1 len=505 path=[0:0-504]
CTGAGGAACAGCCCGGGCATGGCCCATGCTACGGTCCATGGCCAACAGCAGGTGGCCACTTTTATATGTGACATTGGGCACGGATTAATCCATGCTAAAGTGGATTAATCCGGGCCTGTCACATCTGAAAACACCCTTAAATAGATAGGAAGGACATGGGCTAGGGCTGTAGAACAAGATTTGGCCCACTCACATCATCCAAGAGCCCCTCACCATCCTGGTAACAATACCGTCCTGATGTCCCTTAGTGGCATCCGAGTGGGCACAGCAGCTCAGGAAGTGGAGTTCCATAACAGTCACTCTCCTTGCCTGACTGGAGGGTTCTCAGATGCCCCTTGTTGTTCTTGTTGTTGTTGTTGTTTGTTTATTTTATATAAGCACCCACAGGCCAAATGAATGGCACTTGGGGCACTTCACATAATTAGTACAATAAAATAAAACCAGGCCTTTCCCCAGTTTTACCAGAAATGTAGGAAAAATAAAATTAAAATATTAATAAAACTAC
>TRINITY_DN22998_c0_g1_i1 len=3623 path=[0:0-3622]
CTCTTCCGATCTGGAAGATGGCGGCGGCCTGGAGAGCAGCTCTGATTGCTGCCGTTCGGGGCTCAGTGAGGCGCGGGGTCTCTAGATGCCGGCAGCGGGGCCTGGGTCTACGGACGGCGGGTGCCGCTGCTGCCGCCACCGTGGTCGGAGGAGGCTCCCTGGCCATCTGTCACAGCCACTGGCGCAGGCAGGCAGGGGCAGGCGGGATCCTCACAGTCCTGGCCAAGAAGGAAGAAGTTTCCAATGAGGAGATGGCAGAAAAACTGTCCATTCGAAAGCAACGTTTTATGAAGTTTGCATCCTTGGAATATGAAGGAGAATATTATATGGCACCAAGAGATTTTCTCTTTTCAGTTATGTTTGATGAAGTTGGACGTAAAGCTTTGGCCAGGAAGCTGACAAAAAAGGAGGTAGATGCTGCACTAGCAAACGTTGCAAAGACTAAACCAGGACCCACCTTTTTTAGAGACCTTGGCAATAAAGGATTGATCTCCTACATGGAATACCTGTTTTTGTTGACAATACTCACAAAACCACAGACTGGATTTCATATAGCTTTTAAAATGTTGGATACAGATGGCAATGAAGAAGTTGAGAAGAAGGAATTCTTTAAGCTCCAGAAAATCATTGGGAAGCAAGATGACTTGAAAACCGCTTCAGGAGATGAAACAGAGTCAGAATCAGAAGGCTCTGATGTTAATACAATGTTGCTGGTACACTTCTTTGGGAGAGGAGGAAAGGAGAAGCTTCAGTTCTCCAAGTTTTGCAGATTTATGCAGAACTTACAAACAGAGGTGCAAGAAATGGAATTCAACCAGTTTTCCAAAGGTCTGAACTTCATGAGAAAAGAAGACTTTATAGAATGGCTGTTGTATTTCACCAATGAGGAAAACAATGACATTTACTGGCAAAATGCAAGAGAGAGAATCCAAGCAGGAGAGAGTATTAGCTTGGATGAATTCAAGACTTTCTGCCAGTTTACAAACCACTTAGAAGACTTTTCCATCACCATGCAAATGTTTACTGGAGCCAATCTTCCTGTTAAACAAGCTGAGTTCAAGAGAGCTGTGAAAGTGGCGACAGGACAGGAGCTGTCAGACAATGTTTTAGACACAGTCTTCAAGATCTTTGATTTAGATGGAGACAATCGTCTCAGCCACGCAGAGTTCCTTGGAGTTCTGAAGAACAGGATGCATCGAGGTTTAAGGGTACCACAGCAGCAGGGGTTTGAAGGATACTGGAAATGTGTGAAGAGAGAGAGCATTAAAGGAGCAAAAGAAGTCTGGAAACAAACGGGGAAAAGTCCTTTTTAAATCTATACAAGTACTTGGTTGGCTGTATTGCTATAAGTTTCGGGACTTGAGTTTTTTGTGTACCTTTCATTTACATGCTAGCTAAATCACACACATTAATTTTAATGCAATTTAAATATATTATGAACCTAATCTCATACAGTAATTTTACTATATCTGTATAATCCAGTCTGCCTGTGGAGCTATGATGACTTTTAGCTTCCATACAGAAGTGCACTAGTTCTGGAAATGCCAGAGTTTATAGAAATAGACAGCAAACTTCTGGTGTGGATCTAATGCTGTTCTCTGCCTGAAGTTTGGGTCTGGTCCTTTGAGTGTTTTGTTCAAAGGAAGACTGGCCCATTAAAGCAGTAGTGTTGGCAGACTGAGTACTCCTTGCAAGGACTGGTGAGAGCAGAAGCACTGAACTACCCACAGAAGAGTACCTAGGGCATCCCTAGTTCCCATTGAAAATCAATGGAAATTAGGCCAGACGCCATTAAAATTTGCCATGCTTTTGGAAAAAAAAAATCTCCCCCACAGTCTTTAAGGGGGAAAGAAATGTTAGTGTCCACTAGGAGACTTCAGCTTAACTGTTTTCTGTTAATCAGTTTTGCATTTGGTTCTGATAATCCATACAAATGTACTTTTGTCTCAGAATGGGTTTCTATAAATCTCACTGCAAACGAAATAATGTTTACATAGCCAATGAAAATTGTAAACTGTTTTGTATGAATGTGTATAAATTCTTGAGGACCACCTGCAATCAATGTAGTGAATTACATAAGCAAAATAAGAAGCAAGGACCCTCTTCATTTTTACAGATGTCGACAGAATTGCTTTTAGTTTTGTTAGCAATTTTCACCAATCATGACTTGATAGAGCAGAAGGTAAAGTCTTCCTTGTTAAACATTTACCTGTCTGCTACCTACAGTGAGTTACTTTGGCTTAACAAATGGTGTGATAGTGCACTCGATGGTATTTCAGGATCCCATGGTTACCACAGAAAGTGTCAAGAGAAAACAAGTTCAGAGATAACAAATACAAACTAGGGGTGTGTTTGTTTGAGGGGAGAAACAATAAATGGTAAAACATAAATCGTTAAGCTACATGTTATAATGTAATGCTTGTGTGTATATGCATACATATAGTTGTAGAGACTTCTCATAGCTCCAAGGCAGGAGCTATAAAAATATAAGTGTAATAAAATATCATAATCAATAATATGGGCACACATTAGCCCGGATTTGCCCATACATGTTCCAAGACCCCAGTGGGGGCAAGTGGACACCCACCTGATGCTGGCTAACGTGGGCTATCGTCTCCTTTTGTTTTCTCCCTTTGTCTCTCTTTTTTTCCTAGGATAACATGTTGAATCCCGCTTGCTGTGAATACCAGCCCCGGCCCTTAACACCAACTTGTGTCCCAGTTGTTTAACTGAGACTTGTGTCAGTGCTAAGGGCTTGAGTTTGCACAAACTAAATGGAGGATCACACCCTGTCTCAAAAAAAGTTTATATCACCAGCCTCCATGCACTCTTTGAGCTTTTTAGGGAGATCTTGGGCCTCCTCCTTCCTAGGAGCTAGATGCCAGGACCATCTAGAAATCACAGTAGGGATCATCTTATTTCAGGAGTATCTGCTTCCCTTTCTAAAGAAATCATCGTGTGGTACAGGAAGCATCACAAGCTAGCCCCCGTTATCTTTTCTGAAGCAAGCTCGTAGAGAAACTAATCTTTGGGGAGTATAATGAGTTGGAATTGACCCAGGAGCACAGGCTTGGTAAATACCTGAAGAACCCCATTGTGCAGTATGTGGACTGAACTAGCCTCCAGGTACAGAAGTGACTAGGACCTGATGTAAGGCAGATGAGGTAGAGGGAGTGATTGTGTTGTATGTTATAACACTAAAGGGGCTGAGCAAGGCCTGCTACTAGAACGAAGGGCTTCATTGAGGAAATAGGGGCCCCAAGCAGGGCCCAACCAATCAGCCTGTTTCTCTCTCTAAGATTTCTGACCTGGAGTTTAAGAATAAAGCCAGGAAAACCAACAACCCTTTAGAAACAATCCATTGCTAGAACTCCACTTGTAGCTCTGCTACCTAAGACTCGGATGATATACAGGACAAGGGCGTCCTGCTAAGTTTCTTGGTTACAATTCTGCCTTTTGTTTAAAGTTTTAATTTTAAGTGGTGGAAGCTATTGTCATGCTTCCATTTTTCTCCTGTGGCTTTTTCACATTTTTTTCAACATCCTACTTTGTGCGTTCTTTTGACTCAATTGTTATTTGACTTTATAAATATTTTTTTTAAATAAAATGGTCCAGCAGTGTCT
>TRINITY_DN23049_c0_g1_i1 len=255 path=[0:0-254]
CTCTGCACTAGCTTCAGCCTCCGAACCAGGAACAAGGGAAGCCCCACGTAGAGCACGTTGTAGTAGTCCAGCCTCGAGGTGACGAAGGCATGGATGAGGGAGGCCAGGTCCAAGCCGGAGACATACAGACACAGCCCCCGCACCAGATGCAATTGGCGGAAGGCAGCCTTCGCGACTGCCTCCACCTGCCGCTCCAGGCAGAGGTTCGCGTCCAGTATCACCCCCAGACTCCGGACCTGCTGAGCTATAGGAGGT
>TRINITY_DN23049_c0_g2_i1 len=209 path=[0:0-208]
CACCGGTGTAATGTGCTCCCGGCGGCCCGTCCCCGTAAGGAGACGAGCCGCCGCATTCTGCACCGGCTGCAGCCTCCGCACCAGGCACAAGGGCAGCCCCACGTAGAGCGCGTTGCAGGAGTCCAGCCTCGAGGTGACGAAGGCCGGGATGAGGGAGGCCAGGTCCGGGCCGGAGACGAACGGATGCAGCCTCCGCACCAGATGCAATT
>TRINITY_DN22992_c0_g1_i1 len=760 path=[1:0-435 2:436-759]
TCCGCTTCCTCAGGTATTTCACTGCTCCTCTTAACTTCCCTCCCAAGCCCCCAGCAGGAGCGAGCTTGTTCTATACCTCTTGGCCCCAACACTCCCTGGAAGCCCAGCCTTGTAACAGTGCTGCTCCTCTCTCTGAAAGATCACGAAGCTGTCAGGGGAGGCCGGGAGAGATGCAGGGCATTGCCTCTGTGTTGGGTAGGGACACTGCTCTTCGCTGAGCTTCGAGAACTTTGCCCTTTGGCCACCATCATCTCCTTGTCATTCTACTGATCGCTGCTGCTATTCCTCCTATTCACCCTACGTTGCTGCCACAGTTCAGGTACCAGAGAGAGACAACGTGCATGTGGGTAACTCTTGTGCTATCTTGATAAAGATTTTGATACTAATACATAAATGGAAGGTGAGGTGTGATTACCAGGATTTATAATCAAATGCAGAAAACCAATGCACAAGGTGACTTGAAGTGGCATTCCCTGTGACATTCAAGGGTAAGTGGCTGCTTTGTTCTTACCTTGTGCTGCTTGTGTCTGTTTTCTTGCACAATTTAAGCACAGAGCAGCTTACCTAAGCAGAACTAAGCGTTTCCTTTCATGGCTATGCGGGCTCCCGGCCATAGGGGGAGTTGTGGTCTGGGAACTAGTTTGTTATGCAACCTGTGCACACTACACAAGGAATTGCTAAATGTAGCGAATTACTTTTTGGATCCAATCAACTGTAATAATAAAGCTACTTTGGGAAAAAACAAGCTTATTTTTAAAAC
>TRINITY_DN22992_c0_g1_i2 len=373 path=[0:0-48 2:49-372]
ATACGAGATTACAAGGTGACTGGAGTTCAGACGTGTGCTCTTCCGATCTGAAAACCAATGCACAAGGTGACTTGAAGTGGCATTCCCTGTGACATTCAAGGGTAAGTGGCTGCTTTGTTCTTACCTTGTGCTGCTTGTGTCTGTTTTCTTGCACAATTTAAGCACAGAGCAGCTTACCTAAGCAGAACTAAGCGTTTCCTTTCATGGCTATGCGGGCTCCCGGCCATAGGGGGAGTTGTGGTCTGGGAACTAGTTTGTTATGCAACCTGTGCACACTACACAAGGAATTGCTAAATGTAGCGAATTACTTTTTGGATCCAATCAACTGTAATAATAAAGCTACTTTGGGAAAAAACAAGCTTATTTTTAAAAC
>TRINITY_DN23038_c0_g1_i1 len=236 path=[0:0-235]
ACGCTCTTCCGATCTCACACAGATATTTAAAACAATTTTAAAATACCCCCATACAAAAATTTAGTTCACCCTTACCTCCCCACCTCCAAAGGCCTGGGAGAACAGCCATGTCTTGCAGACCCAATGGAAGGCCAGCAGACTCGGGGCCAGTTGTGCTTCCTCTGGGAGGGAGTTCCACAGCCAGGGCCCAGCCACCGAGAATGCCTGCTCCATTGTAGCCCCCTGTTTTATGCGGG
>TRINITY_DN23036_c0_g1_i1 len=2895 path=[0:0-2894]
CTTCCGATCTGTTTTAGAAAAGTCTTATTGCTTTATTGGGATTCTTGTGAAATTCATATTTACTTCAATGGCAGTCTGGTTCAAGAGTGGTACAGAGTCATGGACACTTTTTTGGCAGAGATCAAGCTAAATCATGCAGATCAAACTTATGGCAGAATTTAACCTGAATTTGTTTTGTGAATTTTATGGTTCTTCCTTACAACAAATAAAAAAGAACAAGCATTAGGAAATGATTTCTAGCTTTAGAGTTCCCTTTAATAATAATTAAAAAAAACACAACCTCAGAAGATCTGTAAATATATTTTACAGAATATGAATATACAGTATGGCTTTATGAAATTAGTTTCTAAAAATTTACACATCAGTTTTGAAAAATGTTTAAAACTAACTGCTAGCAATAGTCTGTTTTCTTGGATTTAAAAGTGGAGACATTTTATGTACTTCTCAGATAAGAGACAGTCTTCACACAAACCACAAGTGTTTTGTTTTCGGGGGGGAGGGGAATTAAAACAAATTTAAGAAACAAAAGACAGTTCAAGTTAAGGGCTACATCTTTTTTTCTGGGGAATCAAGCCAATACGATCTGCCAATAAATTTCTTTGGCAGTCTTAATATCAAAGGTGGTCTCTCTGAATTCTCTACACGTGATGCTCTGAGGGAAGGCAACTGACTGGATGGTTCAGTTTGTACAGTTCCAACATTGCTAGGGAGAGGTACTGTGACAGAAGCACTACTACTGTCTGCCACTACAGGAGTCTGTTCATTTGATGTTTCCTGGGACTGAAGAACTACATTTTCCATATTGTCTGTATCTCTTTTAGTGGCAGGAATACCACAATCCTTGTCTAAAGTTTCAGTATCATCAGCTATGGCATATACATCCTTAAAATCATTTGTTCGAAGAGGTGATGGAGATGCATTTTCTCTCTCATTTAGCTGAGTTGTGGTTGTCCAGGAAATACTACTGTCACATTCAGTATTTTCCTGTATTTCACTAGCATCACTATCGCTGTCTATTGTAATCACAACTGGAGAAGGCGGCGATGAGTTGCCTGTGTGGTGTCTCCTGTGTTTCTTCTTGTGTTTTCTCTTTTTCTTTTTATGATGACAAGCTGCATCACTAGCTTTTCCTTCATAAACTATCTCCACACTAGGACTCCTTGTCTTTTTTTTCCTCTTTTTATGTTTATCATTCACTGTTTGGCTGCCCAAAAGGTTGTCTTCATTTTTGTAGCAGCCACTGTACTTTGACAAAGATTTCTGAAGACCACTTCCTTTCCCTTTAGAAGAACTTGTTCCATTCTCTTTATGTGCATTCTCTAAGTGGCGAGTTTTATATTTTCTTTTTCCACCAGGCTTTTCACTATGCATTCCGTCAGTCCCTCCAGAATTAGTCCTAGATCTATTACTGGATCGGCTTCTTGATCTGTGTCTTTCATAGTAGTAATATCTGTTTTCACTGTGATCTCTTGAATTTCGAGTATTTGTCCGTTGAGAAAAGGATTGTATTCTGTACTCTGGGCTAGCTGACTGCCTTGAATAATGAGCTCTACCCTTTCTTCTGTATGATGATTCATAACCATCTCTATCTGTATTTCGGCTGAAAAAAGTGTACTCCCACTGGTACCTGCTTGGGTAACTATCTCGTAAGTAATAATCACTGTCTCTGCTCCTTGACCTTCTTTTGCTATAATCATTGCTCCGGGATCTTGATCTGCTTACATCTCTTGATACAGTGCTTTCACTACTTACAGATAGAGTCTGGCTTTTTCTGGATAAACTCAAGTCTCGAGTTTTTGATCTTTTTTTCTCTCTCTTGCTCCTATGTCTGCTATTGTCCCTGCTTCTAGATCCTCTACTTTTTAGCCCTTCCTTGCTGTGATGTTTCCTTTTAGCTCTCTGCCAATGGTTCTCTCTATTGTGAGAATGATGAGAACAGGATTCTGAACTCCTTGACCTCTTCCTCCTGTAGAACAGGAAGTTAAAAGGAAAGCATAGCTGGTCTGGTTTTGTAGAACGTTTCAACAAATCCCTTGAAGAACCACCTTTTCTATTAGTTTTATCCTTTTCGCTCTTTTTGGACTTTATCTCCTTATAGGAGGGTGACATGCTGCTTTTACTACTACATTTACCATCCTTGGATACAAGGGTGTGTTGAGATGAGGCATCACTAGCATCACTGTCACTAAAGCTGTGAAACTGGATGGACTGTGGTTTCTTCAATTCCTCATTTTCCTCAATATCAACTGATTCTTCAGAATTGGAGGACAGCTCCACAAGTTCAGGTGTTCTTTCAGCTAGTGGCTTAACGTACCCAACAATCACACAGTTTTCAGAAGAAGAATCACTGTCATCACCAGGGACTGCATTAGCTTGCAATTCTATTTGTGACTTAGCTCCATTGGTAGCAGGTTCTTCATCAGAACTTTCAGAAGTATCTAAAGGAGCAGACAAGGCAGCATGAACTTGCTCTGAGCTAGAATATGATGGGCCTGGAGTTTCATCATCCCAAGGTGCCTGACCAATCCCAGTTGTAGATACATTATGATCTGGTTCTTGAGAATCTGCCTCATCTGGAGATATTGTAATAATGGAGGACTCTGAGTGGCTTCCTTCTTCATATGATGGGGCAGGGCAATCATAATTTGCATGCTGATCATATGCCTCTATATTGAAAGGACAACGGGCAAAGCTGATGAATTCATGTAAGAAATGCTCAGTACGATGCAGCAAGAAAGGTTTTAAGTCATCAGCAAAGGCCTGACTCTCCAGATCATATCTAGTCACATTACTCATGATGATATGCTGTACAATATTGACTAGAGAACCATGTGCACCAAACAGGACTGTTAGCTCACGCTTTAACCATGGAACTAATCTGTGAAGACAGGCAGG
>TRINITY_DN22999_c0_g1_i1 len=822 path=[0:0-821]
AGAGTCTTGCCCTTCATTTTCAGAGGTGCTAAGTGGAGCTATAATGAGGCCTCTGGAAATCCGGTCCCTGACGCCCTAAGGTGGCCACGCTGTGTCACACACCATGTCTGAAACGTCCGGCCTTGTCCTCACAAGAACGTGGCAAGGAAGTTTAGAAACACAGAAGCCACGACCCACTTACTCCAGAGTAAGTCCCTGGGACTACTCCAAAGCAAGGGTCACCCCAGCGACGCCACTATTCCACTGGCCTGTGGGTCAGCAGAGGCTTCCAACAGGATTGAAACGCAGGACGTTTGCTATTTCTCTTCCGACAGCTGGAGGTTGGCCAAGGTATCGTGCTGCTGAGTCCGTGCTCTCTGGCATCCAAGCTCTATAAGCCAACCCCAACAACAGGGCAGTCCGAAGTATTTAAACTGAAGTTTTGTCCAGATTGTGCATGCGCGGGGGGATTCCTAGCTCAATCTGCTCCTGGAGTCTGTGCGCAATTCAGGCTCTGACCGACTTCCTAGGTTCATTTTTAAATATGCTTGGATTCCTGTTCGCACCATGACACCCATGCAGTTCTGGGAGAGCAAACAGGAGGATTCCTCACTAAACCCACATTTCTGAATCTTCGACACTGCACGCCAGAGCGATTGCTAACCGCTAGAGAACACAAGATTTCACACGGGAAGTAGCTTTGCTCTGGCGTCTGTGGCACACAAAGGCGACACAGTTGCGGTGCCGTCTGACAGAAAAATGCTGCCCTTTAAGGAACCATCTTGCAAGGGCAAAGCATCCAAGTTAATGGGCACAATCATAAATTTGATTCCTCTGGTATCT
>TRINITY_DN22999_c0_g2_i1 len=675 path=[0:0-36 2:37-674]
ATCTACACTCTTTCCCTACACGACGCTCTTCCGATCTCGTCATTGCAAAGGAACAGAGGAAGGACGACAGATTTGACAAACTGAAGTGCACATTTTGAGGGTGATCGGAAAGATTTGAAACAGTTTTCTATTTAGCCAGTGCAGGGGCTCGCAAGACTTTGTCCCTGTCCTGTCTGTATCGCTGTTCACACCTTTAATCTCTCTCTCTCTCTAAAATGAAGGTGCCAGCCTTGCTAGAGCCCTATTTGATTATTACAGGAAGAGAACACAAAAGCAAGACAGATTTCACTAGCCATACAGATTACACAAGATTTCACATACGTGACATGAGAATTCATGGCAAACCAATGCTCTTCACATTCCTCATAATAAAGCTGCTTCCTTGAAGCAAAAGGAGGCCTGTCTGGTTGGATCAGAAAGGGGGGTGGTTAACAGAACGCCCTCCCCCTCATCATGATACGCTGCCTGAACAGAACAGGTCGAGTTTCTTTCGTTGGTAGCCAGGTCATATCAGAACCACTGGATTCATCTGCATCTATCCAGAGGCTGCCTGGTTATTTTTAAAATTCAGGAGGCTGCAAGTTTATGTGATGCCTTATGTTGGGGTGGAAGCTTCCGTCAGGATACATCCACTGCAAAATGCAAAGTCAGCCCAGGCAGGTTTGGACTAAGAGA
>TRINITY_DN22999_c0_g2_i2 len=1008 path=[1:0-369 2:370-1007]
TAACATTACGACTACTCTGAACAGGGATACAGCTTTCCCCGCTGAGACAAGGCAGTGGGAGCAGCTGAGGAGCCGCTCTCTAATCCCAAGTGAATGTCTCTAGCTAGCAGGGCCGTAGCGGAATACTGCCCTAGTCCCGCTAACATGACACTGTCCCACCACCCTTGTTTTAGGGCCCGGGGGGGGGGATGGGGGATGTAGAATTAGCTGGAAGGAACTGGGGCAGGAATTAACTGCTTTGTAATAAACCAAAGCCAATACAATAAAACCAACGAATACAGGGCAGTATGAATCAATTTAGATCTTTTATCTATTGCACATATAAGGAGAAATCCCAAGGAGCAGCTCAGTGGGTGAAGAGGCTGGAAGACGTCATTGCAAAGGAACAGAGGAAGGACGACAGATTTGACAAACTGAAGTGCACATTTTGAGGGTGATCGGAAAGATTTGAAACAGTTTTCTATTTAGCCAGTGCAGGGGCTCGCAAGACTTTGTCCCTGTCCTGTCTGTATCGCTGTTCACACCTTTAATCTCTCTCTCTCTCTAAAATGAAGGTGCCAGCCTTGCTAGAGCCCTATTTGATTATTACAGGAAGAGAACACAAAAGCAAGACAGATTTCACTAGCCATACAGATTACACAAGATTTCACATACGTGACATGAGAATTCATGGCAAACCAATGCTCTTCACATTCCTCATAATAAAGCTGCTTCCTTGAAGCAAAAGGAGGCCTGTCTGGTTGGATCAGAAAGGGGGGTGGTTAACAGAACGCCCTCCCCCTCATCATGATACGCTGCCTGAACAGAACAGGTCGAGTTTCTTTCGTTGGTAGCCAGGTCATATCAGAACCACTGGATTCATCTGCATCTATCCAGAGGCTGCCTGGTTATTTTTAAAATTCAGGAGGCTGCAAGTTTATGTGATGCCTTATGTTGGGGTGGAAGCTTCCGTCAGGATACATCCACTGCAAAATGCAAAGTCAGCCCAGGCAGGTTTGGACTAAGAGA
>TRINITY_DN23017_c0_g1_i1 len=313 path=[0:0-25 2:26-312]
TCCGATCTCCACCTGTCTGCGAGGAGGCAAAGTTTCACACAGGAGGAGGGCAGGAGAGGTATTCTGCAAGTTCTCTACTGCATAATTTGCATCAATTACTTCATCATTGCCATAATTATGCAAACTTATTCATGAAATTGCAACAGATTTTGGCCACCCAAAAAAAAAGAAAAACTTCACCCCCGGTTCTCCAATATCTCCCCAAATGATGCAGTGGCCTCTAGAACCAAGTCAATAGCACAATCGTTTCCCTCCACCCAAGACCCCCCACTTTCATTCACCTAGGATAACCCTGTCCTAACCCTTTCCAGCT
>TRINITY_DN23017_c0_g1_i2 len=401 path=[1:0-113 2:114-400]
CATGCATCAGCAGGAGGTTGTATACTCTTTCCCCCCCCCCCCAAAAAAAATCCAACCTTTTAAGACTCACTAAAATCAGGGGTAGGGAATCTTTTTCCTGCTCGTGGGCCACTTGCAAAGTTTCACACAGGAGGAGGGCAGGAGAGGTATTCTGCAAGTTCTCTACTGCATAATTTGCATCAATTACTTCATCATTGCCATAATTATGCAAACTTATTCATGAAATTGCAACAGATTTTGGCCACCCAAAAAAAAAGAAAAACTTCACCCCCGGTTCTCCAATATCTCCCCAAATGATGCAGTGGCCTCTAGAACCAAGTCAATAGCACAATCGTTTCCCTCCACCCAAGACCCCCCACTTTCATTCACCTAGGATAACCCTGTCCTAACCCTTTCCAGCT
>TRINITY_DN23068_c0_g1_i1 len=224 path=[0:0-223]
CTAAAACATATATTGGAATTTATTGTGACTCCCTCTGTGTTAAATTGTAAGTAAACCAGAAGTGCCCCTCTGACACAAATGTGCCAGAGTATACATTGAAGTTATGGTAAATAACTCTGTGTTAAAATGTAACCAAGAGTATAGACTGGATTTATAACACGCTGAATGTAACTTTTGTAGACCATTATAGCTGCTTAAAACTATGTAGAATGTTAGAAATTAGG
>TRINITY_DN23056_c2_g1_i2 len=284 path=[0:0-283]
CGCGTGGCCGCTTTCCCTCCCCCCGCCTATTGGAATCAGGGCCGGCCGGCCGGGGGGAGTCCTGGGGCCAGGAGGGGCATTGCCCTTCCCTCCCTAGGTGGCCCACTGCCACTGGTTGGGCTGCCTTGTCTGCGAGTAGCCTCTCCTGGGCTTCTCTCTCTTGCTCCCGGTCTTCTCTGTCTCGCTCCCGGTCTACAAGCTCCTTCTCTCTAAGGCTGATCTGCGCCCGGAACAGGTCCAGCTGTTCAGGGGTCCCTCCAGGAGTCCCGCAGAGAAGGTTTGCT
>TRINITY_DN23070_c0_g1_i1 len=283 path=[0:0-282]
CCCATTAGCCAGACTTGAGCCCTCATCCTTGCTGTCTCTCCCACCGCACTGCCCCCCCAGTGAGACCCACATGCTTGCACACAACCCTCACTCTTGAAGCCCTTCTGCCCTCTGCACAGCTCCTGTGTAGATTCTCTGGTAGCTGAAACTCTGGGTGTATTCTTTCCATTCTCCAGTGCCAGGCGGTAGCCCGTTGTCTTTCACTGAACCTGGGCTGAAAGGGGATGGCGGTGGTTGCTTTAAAAAAACCTTAATGATGAAAAACTTAAACATCGAGTCTGCC
>TRINITY_DN22985_c0_g1_i1 len=3398 path=[0:0-3397]
ATCTGACGTGTGCAGGAGTCGAGCTGGTATCCCGGCGCCCCGGACTCAGCTGCCCCGGTTCCCCTTTCCCTTCCCGGGCGCGGCCCGGAGCCCGTTCCCGCCGCCATGCTCGACTTCTTTACCATCTTCAGCAAAGGTGGCCTTGTGCTCTGGTGCTTTCAGGGGGTGCGCGGCCCCGCGGCTGCCTGCACCGCGCCCGTCAACGCGCTCATCCGCTCCGTTCTCCTTCAGGAGCGAGGTGGCAACAACTCTTTTAATCATGAATCTCTTACACTAAAATACAAGCTGGACAACCAGTTTGAGCTTGTGTTTGTGGTTGGTTTTCAGAAAATTCTCACTCTAACCTATGTGGACAAGTTGATAGATGACGTCCATAAGGAGTTCAGAGATAAATACCGCAATGAGTTCCAACAGAAAGGCATTCTTGGGATCCTTTCTGGCACCTTTGATTTCCAAGAAGATTTTTTACATCTCCTACGGGAAGCAGAGGAGAGCAGTAAAGTCCGAGCTCCCACTGCCATGAAGACTTTTGAACAGTCAGTGAAGTCGCAGAAGACTGTCAAGTCTATGATAGAAATTCGAGGAGAGAAACCAAAGGAGAAAACCAAGAACAAGAAAAACAAAGGCTCCAAAAAGGAGGGAGCCGAAGCTGCTACAATACCCAATAAAGTATCCTCAGCTGCGAAGCAGAACCTTTCTGCAACAGCTGGGGCTGGAGAAGAACTGTCCAAGGATGTAATCCTGCAAAAGAACCGGGAGGAATTCTTCAAAAAGCAAATGAGAAAGGAGAAGCCCATCAAGTCCCCAAAGCCAGAGGCTCAGAAGGAGAAGGGGAAGAAGCCCCGGGTGTGGGAACTGGGGAACGCCAATGCCAAAGATCTCGACTATAGTAGCTCCACTACCAATGGAAATGCAGAGGCTTGTCCTGCTGAGGAATATGATGCTGATATGGCTGTAGGGGATCGGGATCGGGAGCCTGGTCGTCTCCGTGAACTTGAATATGAAGGTGAAGATGAAATTGAAGAAGAGAAGGTTACTCAGAACTCTTCAAAGCCAAGTGCTAAGAAGGGTGGTCTGGGAGGCATGTTTGGGATGCTGAAAGGCCTGGTGGGCTCTAAAAGCTTAACAAGAGAAGACATGGATTCTGTGCTGGAGAAGATGAAGGATCATCTGATTGCTAAGAATGTTGCAGCTGATATCGCCCTCCAGTTGTGTGAATCAGTGGCTAAGAAACTGGAGGGGAAAGTGATGGGCACCTTCACCACGGTGACCTCAACAGTGAAGCAGGCCCTCCAGGAGTCCTTGGTGCAGATCTTGCAGCCCCAGCGCTGTGTGGATATCTTGCGTGACATCATGGATGCTCAGCGCCACCGCCGCCCTTATATTGTCACTTTTTGTGGTGTCAATGGAGTTGGAAAGTCAACCAACCTGGCCAAGATCTCTTTTTGGTTGATGGAAAACGGGTTCAGTGTTCTCATTGCTGCTTGCGATACATTCCGTGCTGGAGCCGTGGAGCAGCTGCGCACCCACACTCGTCGCCTAAACGCTCTGCACCCTCCAGAGAATCACAGTGGCCGTACCCTGGTGCAGCTCTACGAGAAGGGGTACGGGAAAGATGCTGCTGGCATTGCCATGGAGGCCATTGCGTATGCACGCAACCAGGGATTTGATGTGGTCTTGGTGGACACTGCTGGCCGCATGCAAGACAATGCACCATTGATGACTGCTCTGGCCAAACTCATTGCAGTCAACACCCCTGACCTCGTCCTGTTTGTGGGAGAAGCTTTGGTGGGAAATGAGGCTGTGGATCAGTTGGTCAAGTTTAACAAAGCTTTAGCTGATTACTCCATAGCCCAAAGGCCACGTCTCATTGATGGGATTGTGCTCACCAAATTTGATACCATAGATGACAAGGTTGGTGCGGCAATCTCCATGACCTATATCACCAGCAAACCAATTGTGTTTGTTGGTACTGGACAAACCTACTGTGATCTGCGTAGCCTTAATGCCAAGGCTGTGGTTGCAGCTCTTATGAAGGCCTAGCCACTAAATTTCTGTTTGCAGAGGTCTTGGAAGAATGTGCTTTACTATGTGACTGACTTAGTCATTTTGAGTGTAGTGTAAGCCAGAATGAAGGGATAGCAGGGCAAGGGGCTACCTACTGCTTACCAAAATAATCCTTCATTGTCACCGATAGACACCTTCCTGTAACTGATGCATGGATTTTAAATTTGGCAGCCTGCTGTCTTCAGTCATGTGCTTACTCAAATTAACTTGACACTTCATATTTATTGGCTATAACCTTGAATTTTTGGGTAAGAATGGTCTGTTCTAACTGGAGTGCCCAGTTCAGAGCAGCTCTGTGGCCTTCATAATTTGTGCAACACAACCTGTTCCCCTTGTGTTCATTCTGTTTAAGTGACCTGGCCTTCCAAATGAGGCTGAATCCAGAGCTTTGTATTGTTCATACAGCATGAGTAGTGTGTTAAAGGCCTGCAGTATTTTGGGGCTGCTCTGCCACTAACTAAACACCTATGAGGCTGAGTCATAAAAGTATTCCTGATCCTCCTGGCCAATCTAGATTACTTTTAGAGGCCAGGCTTATCAGGGATGCAAACAGCAGTATGGGTTTCCTTGGCAATGGGCTATTTCTAGGCTAATCAGTAAGTTTAGGTGGCTGCCTCTGCATGTTCTGTAGAGCAGTAATGGACACTAGTTAGGGATGGTATCTAGTGTAGCTAACCTGAGTAACATTTGCTGTTGGCTTGGACTATAGCAGCTTACCAAAGCTCATAAAAACCAAAAATCCTAACGATCTGGGGGGAGGAGATAGTGAACTTACCTTAAGGTCCCTGTTTCCATTGGGACTCAAGAGCAGAGCTATTCAACTTCACCACCCCATTTTCCTATGCTGTATCTGGTCTATGAGATACTGGGCACCAAGGGCCATATCAAAGGGGTAAAGTTCCTAACGAGCAGTGTTCTATCTTGCTGTGAGCTGATGATCAAGGAAAGTTACAAGCGGAGATCTTTCCGGTGCAAAAAGTGGCACTGGTTTGAGTAAGATTGTGTCTATGGTAAGATCCTTTCCCTCCCTTTCACAGAAGCTGGTTCCATAAGCACTTTATTTGATTAAGAATACAATCTGTAGCTGGATTTGTGCATGCTTCCAACATTAGCATCTTTTAAACCAGCCTGTGCATGGGAAACAATGGTGGCTGCTTCCCTTCACCCTCCCCGAGTGCCTCTTGATCCTGGTATAAAGTGCTATGTTGAAGAATACAAAACTTAGTGTCTCGCAGCTCTGTATTGCAGATGTGCTATAGTGCAATAATTTGAATGCTGTCTGCTAAAAGATAATTTATACAATAAATTTCATAAAAAATAAAAAAAAAAAA
>TRINITY_DN23082_c0_g1_i1 len=731 path=[0:0-730]
TCCCTAATTCTTTGGTAAGTTCTAGTGTCGCTCTCTCTTCCACCTCCCTTCCCCCCCCGGTCCCTGATTTTCCGTACATTTTCTCTCTCCAATCTACCCTTTTCTCCTTTCCATTCTACAGGAGACTATTTTAGAATTAAACATGAGTATTCTTGCTGAAGATGGTGGAAGTGCATTAGAAGTAATGGTGGTTGGGTTTAGACATGCCTGCTTGTTTTTAACAATGTAGCCTACCTGTATCAGGAACATAACTGCAACAAAGTATCAGTTTTTAAAATGTAGTTTGAGTCCTACCTATTTCTTGATCTCAGATGTATGCCTAACTTTGATTGATTGATTTTTTATTTTCAAGCACTTGTTTAATAACTGTAATAGCATTTTAAAATGTTGATGTCTTTAAGTTTCTTCTGCAAATGTGTTCCTTGTTTTATAAATTCTGAGTGGCTTTTATAGGTTCCTAGAACCTATCAGCCATTTAATCATAAAGGCTGTAATCCTAAACATATTTATAAGCAGCCATGTTGGGCACAGTAGCACGAACATAAGAGTGGTTTTGGAATGGTGGCCATAATTGTTTTTTATCTGTTACCAAATAAGGTTACCTCCTTGAAACCTGTGGCTCTAGGCTACATTCCTTCCTTTGTTTTAATTTGTTCTGAAAAAAATTTTCTTATAATCCTGGACCTTTTGCAGTTTTTCTGTAACATTAAATATAAGTGGAAGCGCATCGT
>TRINITY_DN23025_c0_g1_i1 len=239 path=[1:0-53 2:54-238]
GGGCCACAGTCCAGACTCGGCGGAGGTCACAGACATTACTTTCTGCTGATTCTGGACTGTGGTCCAGCTAACCACGGTTCTGGACCTCCGGGCAACCGGAGGTCCAGAACCGTGGTCAATGTGTTTCCCGCCGGGTGTTCACCGTGGTGAACATCTGGTGGAATGCACTACAGATGTTACAGTACCGTGGCCACCACAAGGGGGTTCACTGTGGTTGACCGTGGTATCGTAACGTCTGA
>TRINITY_DN23025_c0_g1_i2 len=404 path=[0:0-218 2:219-403]
GTGCCGGCCTGATTCCTACAGGGGATCGGGGAGGGGGCAGGACTGCACGGCGTGATGTGCGGCCGCACAGCCCCTCCCCCCCGCGCTCCCCTGGCTGCCCGCCCTCCTGGAGTTGGGCGGGTGCAGCGGCCAATCCGACCGCTGTGCCTGATCCCTCATCGGGGCCTGGGCCACGGTCCGGAATTGGTGGAGGTAACACATTGCTTTCCGCCGATTCCAGACTGTGGTCCAGCTAACCACGGTTCTGGACCTCCGGGCAACCGGAGGTCCAGAACCGTGGTCAATGTGTTTCCCGCCGGGTGTTCACCGTGGTGAACATCTGGTGGAATGCACTACAGATGTTACAGTACCGTGGCCACCACAAGGGGGTTCACTGTGGTTGACCGTGGTATCGTAACGTCTGA
>TRINITY_DN23025_c0_g2_i1 len=1019 path=[0:0-1018]
GCTGATTCTGGACTGTGGTCCAGAACCGTGGTCAATGTGTTTCCCGCCGGGTGTTCACCGTGGTGAACATCTGGCAGAATGCACTACAGATGTTACAGTACCGCGGCCACCACGGGGTTCACTGTGGTTGACCGCGGTATCGTAACATCTGAAATTACCCAATGTCTCATGTGGCTGTATCCTATGTGGAAATATGTTTTTATGAAATAACTTAAGAATGGTGCTTAGTTTTTCATCTTTGATTCCTGTGCAAGGTAGTATGACATCTGCTTATTTTATTTATAAACTATGCCTGTCCTTCAAGGCAGAAATATACTCTTCTAATAGAAAATATAACGGCCAGGCTAATTATCCAAGGGCCCAATCCAAGGTATACGTATGCACCAAGTGCAGGATGTGCACCCATTCTATGCACTTGGTGTGCACAGCCCCTTCACTTGGCATGATGTGATGTGCGCTTTGTGTGTGTGCATACCTTGGGATTGGCCCGTAAGAGTTCATCTGGAGTACTATAGTGATGAATCCTAGGTATACTAAGACTATAAATGCTACACATCGTAAAAATCTGGGCCACATTTTGAAGGAATCTTGATTATTTTTTTCCACCCAAATTTACAGTGTATTGTTTAATTAGTCTTCTTTCAGAGTATGTGTTAGCTTCTATAGGCTTTTTTTGGCTTTGATCCTTTAAGCACAATCCTCATTCACCCAGGTGCACAAGGGGGTTATGCATGCATAAGTTGCACACCAAAGTGCTGGACTAGACTTAAGTGTGTACGAAACCCTAATTCACAGTGAGAGACATTACTCCGCAGCATAACCACAGCCACTGGCCACTGCCTGTAAAGCGGAAACATAGAAAACATCTCTGTATCTGGGGTATACATCAAGTGGTCATACACTACACTTCTTCAAGATGGCTTTTAAATCATGAACCCAGGCCCTATTCATATCATAGCCATGTGGATTTCAACCATTTTAACTGAAATAAATGAACTTACTGAATACCTGCATCCTGT
>TRINITY_DN23077_c0_g1_i1 len=690 path=[0:0-689]
TTTTTTTTTTAGCTTTCAAAATATAATTTACTAATAATCAGCCAAAAGGATAGACATCATAATAAGCAATTTATAGATGAGTAAATTGGTATTTTGAACATTTAGTGATCTTACACATTTTTTTAAATTCTTGCCAGCCCTACTTTCTCCTTTTAAAATATCTTCAATTACAATTCTAAAAATGCATGTCTTTGAACCTCTACCTTTTACTAGAGGATATGACTCAGATTTTAAAATAACTATTTTCCATTTTGATAGAGTAGATCAGAGAAACTTTCTCCACCCCCGTCTCTGCCACACATTTCTGCCTGTTATACTGATGTACTGTAACATGGGCAACATCATTTTTTGTAAAAAAAAAAGTTCATCTTATACAGAATTGAAATACCGTCTTATTTATTTAATATTTTTTTATCCTGCCCTATTCCCTAAGGCTCAGGGTGGATAACCTCATAAAAAAGGTAAAATACAAAATAAAATCCATAAAATGCTTACAATGCCACCCCATCCCCACAGGATCTGCCCTACCCATTAAATGCCTGGCCAAATAAATAGCTCTTATGCTGCCTCTGGAAGATGCTGAGACTTGGGCTTAAGCGAACCTCCAAGAGAAGGGAGTTTCCAGAGGTGTGGAGCAGCCACTGAGAACGCCTCTCTGCGTGCCTGGGTCCTATGGACCTAGGTCAATGA
>TRINITY_DN23044_c0_g1_i4 len=487 path=[1:0-404 2:405-441 3:442-442 6:443-486]
TTCAGACGTGTGCTCTTCCGATCTGTTTAAAAGACCTGGTGCAGAACTATAGAGCTGACCATTCAGAGGACCCCCCTAAAGAAATCAGGATACAGCAGCCCTCTATAGTCAGGGACAAAAAGCAGTGGCTCGTAGAAACAAAGGTCCTCAGGAAAACACAAAAAGTTGTTTACGACAAGCGTGTTCTCAGAGGGGGATTTAACACCGTCCCTTACGTTTTTTAAATGAACACGTGTTGGAAACACCCTTTCTCAGCCATTCTGGCCGGTCCTAGTAACTGTGGGAAAAGCTATTTTATAAAAAAAAGTCTTGGATCATGCTGATATTTTATTGTCTGTTATGCCTGAGAATATTCTATGGTGTTATAGCTGCTGGCAGCCTTTGTATAAATAATTACTTTGTAAGTATCCTTTTATCAAGTTTGTAGATAGTTTGCCTGATACGCTGAATGATGATGTGCTGTTACCTACCAATAAAGTCAATTGGG
>TRINITY_DN23044_c0_g1_i5 len=229 path=[0:0-165 2:166-202 4:203-228]
GGCAACACCCTTTTCCCGCTATTATTGCAGGGCCTAGCAACTGCGGGAAAACCTACTTTATAACAAAAATTTGGAACATGCTGATATTTTATTGTCTGATATGCCTGAGAATATTGTATGGTATTATGGTTGCTGGCAACCTTTGTATAAAGAATTACTCTGTAAATATCCTTTTATCAAGTTTGTAGATAGTTTGCCTGATATGCTTAACGATGATGTGATACTACCC
>TRINITY_DN23044_c0_g1_i1 len=248 path=[0:0-165 2:166-202 3:203-203 6:204-247]
GGCAACACCCTTTTCCCGCTATTATTGCAGGGCCTAGCAACTGCGGGAAAACCTACTTTATAACAAAAATTTGGAACATGCTGATATTTTATTGTCTGATATGCCTGAGAATATTGTATGGTATTATGGTTGCTGGCAACCTTTGTATAAAGAATTACTCTGTAAATATCCTTTTATCAAGTTTGTAGATAGTTTGCCTGATACGCTGAATGATGATGTGCTGTTACCTACCAATAAAGTCAATTGGG
>TRINITY_DN23044_c0_g1_i2 len=240 path=[0:0-165 2:166-202 3:203-203 5:204-239]
GGCAACACCCTTTTCCCGCTATTATTGCAGGGCCTAGCAACTGCGGGAAAACCTACTTTATAACAAAAATTTGGAACATGCTGATATTTTATTGTCTGATATGCCTGAGAATATTGTATGGTATTATGGTTGCTGGCAACCTTTGTATAAAGAATTACTCTGTAAATATCCTTTTATCAAGTTTGTAGATAGTTTGCCTGATACACTGAACGATGATGTGATGCTACCCCCCAATAAAGT
>TRINITY_DN23029_c0_g1_i1 len=260 path=[0:0-71 4:72-259]
GTGGGGATGGCTGTACCTGGCATCATTTGTCATTTAGACATACAGACTGATAAGGCCCTTGGTCTGGCGTCTAACTTTAGCCATTTTTTTCTGTTTCCTTGGATACGGTGAAAAGTTCACTGAGAAGTTTAAAAAAAGTTCATTGGAACACAGCTGAGGAGGCCTCAGCCTGAACCAAGGTACATATAGAAACTGATTCTAAAAATCAATGCATTGGATACAAATTAATATAGTAAAACACAAGTTCAATACATTGAAAC
>TRINITY_DN23029_c0_g1_i3 len=253 path=[2:0-59 3:60-64 4:65-252]
GTTTTATGTTTGGTACCTTTTGTCATTTAGACATATAGACTGATAAGGTCCTTGGTCTGGCCTCCAACTTTAGCCATTTTTTTCTGTTTCCTTGGATACGGTGAAAAGTTCACTGAGAAGTTTAAAAAAAGTTCATTGGAACACAGCTGAGGAGGCCTCAGCCTGAACCAAGGTACATATAGAAACTGATTCTAAAAATCAATGCATTGGATACAAATTAATATAGTAAAACACAAGTTCAATACATTGAAAC
>TRINITY_DN23029_c0_g1_i2 len=302 path=[1:0-108 3:109-113 4:114-301]
AGCTGTGCCTGCTAGGAAAAACTAAAACCTAAAACTTTCACTTTGGGAATGGCCGTGCCTGGCACCATTTGTCGTTTAGACATATAGACAGATAAGGCCCTTGGTCTGACCTCCAACTTTAGCCATTTTTTTCTGTTTCCTTGGATACGGTGAAAAGTTCACTGAGAAGTTTAAAAAAAGTTCATTGGAACACAGCTGAGGAGGCCTCAGCCTGAACCAAGGTACATATAGAAACTGATTCTAAAAATCAATGCATTGGATACAAATTAATATAGTAAAACACAAGTTCAATACATTGAAAC
>TRINITY_DN22984_c0_g1_i1 len=288 path=[0:0-287]
TTTTCGGGGCTAATTGATTCGGCAGGTGAGTTGTTACACACTCCTTAGCGGGTTTCGACTTCCATGACCACCGTCCGGCTGTCTGTATCGAACAACACCCTTTGTGGGATCTGGGTTAGCGAGCAGTTTGGCACCTTAGGCCGGCTTTCGGTTCATCCCGCATCGCCAGTTCTGCTTACCAAAAATGGCCCACTTGGAGCTCTCATTGACTGCCACGGTTCAATTAAGTAACCATGACGTCTTACCTATTTAAAGTTTGAGAATAGGTCGAAGATGTTTCATCCCCGG
>TRINITY_DN23052_c0_g1_i1 len=516 path=[0:0-515]
GAGCCTCCCAGGGTGAAGAGTGAATGGGGAGGGACTAGGTAGGAATTATCTGCTGTAAAGCTGTACAGAGGAAACAAATGAACAGAAGGGGAGCCCAACGTCCCTCTGGGTGTAGGATTGTCATATTAGGAAAACCTATTTGGCTACTGGCTTAGAGAACTGAATGAGAACCCTTCCCCCACCCCCATTACCACTCTATCTGCCCGCCATGGTGATGCTCTGTCATCTACAAACCCACAGCCCCTAACGATTATCCCTGATTGAAACATGCTGCATGTCCCCATCCTCTCACCCCACACCCAGCTGGGACACAGCAAGACCTGAAAGAGAGACAGACAATCCTGAAGGAAACCTTGCCAGCATGGAAGGTTTCACCATCTGCCACTGGCCAACCCCAAAGCAGGTTCCTTGAGGTGAGGTAATCTGTGCAACTCCTTCCCAGCTCACTCCCTGCCCCCAACAGAGAGAACAGAGCTGCCCAAGGACAGCGAGAGAGTGCACACTGCATCATCCATC
>TRINITY_DN23052_c0_g2_i3 len=2673 path=[1:0-1248 2:1249-2672]
CCCCTCTACTGCATGTTTTAGCTTTTTTTTTTTTTTTTTTTACTGCACTGTTTTTCTTTTTGCTGTGCACTAATGTGTGTATTTTAGGGTTGGTGGTTTTTTTGCGCTATAGGTGGTTTAGTTCTTAATTTGTGTGTTTTGCAAATATAATGGAAATAATGTAAAAAAGTACAACTGGCTATATCTATCTTCTGTGCGGTGTATAGCATTTATGTCAAAAACCTTTTGCAAATGCAAGCTGTGAAGCATATTTGCATATTATGAAATGTGTATAAATATACAAGTTTGACAGATTACAAAAACATTTTTACTTATGTGAGCTTACAGAATTTAGGATTTTGGGAGGCAGTAAACACAGATCTCCAATTCTAAGGGAAGTCTGGAGCACTTACTGCCCTTCAGAAGGTAACAGATGATGGCTCAGGGGACTATCCGCACAGACAAGTTGACCAACCACCTTGGGGAATTATATTACTTTATAGGTAACATTTCCAGCTCCCACTAACTTCCAATAGGGAGCTGCCAGTCTGAAAATGTCACCCATTTCCCTGAAATGTGTGACCTGAATTCCCTAAATTAGCAGCAAGGAGTGGACTGAAAGAAGCCCCCTCATCCGCTAGCTACTCAAAAGCTGTTAAGTCTAAATGTTGCCAAAAACCAGCTATGCAAGGGTTGTCTGCACTGGTAATCTTGAACACCCTGCCTGCTGTTGTAAGGTCTAAAACCACCCAATGATGCAAGAAAGTATGGACAGAGCTGAAGGGGCTCCTTGCACTGGCAAACTGTCCACTTGAAGAATAGTGCAATAGCTCACTGACCAACAAGCCTTTTTCTAGTTAGTCTTGCTGATGTGCATGTGTCTAAACCACATTGTACTATAATACCCTCTAAATGTGAGGGCTGCTACATAATCCAGTAACAGAGACTTAAGAGTATGGGTGCAAGCAACCCCTACAGCTTCCAGAGTTTGGGTCCAGCATTCTGAAAAGCTGCCATGATCTGCTTACAAGAAGCAGCACAAAACATGGGTTTGATCTTGTAGTATAAACAGGACCATGTTGTCATTTATCTGTGTGCCGGAATCATGCTGCTGAAGTTCAAACCTGCAGCATGAAACGGTAATTCAGTTCCGTCTGCACTACAAAATTGAACAGCATTTCAGAAGTGTTGCAGCTTCTGGGCTGCAGACAGGTCTAGTGGAACTTTTATCTTTCTGTAGCATAGAGAGAGGAAACGGATTTACATTAACGTTCTAAGAAAGTTTCCCAGGAATAAAGCCAGGTGTCAGATTGTAGAACTTTCTTGAAAACTGCGACTGCTTACACCCCTCTGAGCACGTCCCACTGTTCACATTATACTTCCAAGAGCAGATGCTGAAACACCAAGCCAGCACTGGAAAGAAACCTGCCCTCTACCCCTGCCCCCTTCTCTACCTGTGTCTGCCCTCCTCTGCTTCCCTCTCCCATATGCCTGGGCAAGGCTGCCAGAACTGCTTCCGTGCTAAAGGGAAGCCACCTGCTCTTTCATTCAGCTTATTAGTCTTTGGTGCTACAATAAAAAATAAAAATAAAAACAGTCAGCAAAACACGTACAAAAGAAGCTTTAAGATATGCAAATCCTTCCTGAAGAGGTAACACAGTAACAAGTACATATCTGAGGTATTTCATCTGCTCAAGGGAACCTGACTCCGGCCTGTGCGATGACCAAGATCACCAGGGCAGGAGAGGGAGGGCTTCAATTCATGGACTGTGGGAGTGATCATCTGGGCAGGAAGAGATCAATCCAATGTGTTATCAGAGACTACAGCAGGAGAGGATGAGGAGGGTCCCCATGTGTGCTAGGGGAAGCCCAGAAAGTGGGGGAACTACCCAAAGCGAAGGAATTACTGCAGCTGGCATAAAAGGAATAAGAGGCTATAGCTGCCTTGGCTTCCCTCAGCTGAATTTACAGGGAGGAGAAAAATGAGAACTAGGTTTTTCTATCCTCCCTCTGTAACCTGAGGCACGTGTTCTCAATGGGCTGAGATGTAGCCACATGGAACTGCCCTAGAAGCATTCAGGGATTGGCACCTTCTTTCCCCTTTGACTCCCAGACATGGCTTACGAAGGGGACACTGCTACCAGTGATTTTTGAAGAGCTCAACTGAAATCACCACATTATTCAACAGGCTCCCATGTGCAGCTTGGCAGATTCAACTACATCTCTCAGGGAGGGTCCTGCTCCCTGTAGCAGTAATCCCAGCAATAGCCCTGTGGCCAGGAGGCGGCTTCCAAAGGGCTATTACTAGGACCCAAGGGAAAAAATTAAGCAGTGGAGGAGTTAGGCTGAATAGCAACAAAAAGCCCAATGGGGAAAATGACTACATTGTGGAAAAATCTCCCCCCTCTCGTATACCTGGAAATGGACCAACCCCATGGTTTGGCTCTTTAAAGTGAGGTTGGACAAAATTCTAGGAAGGAGTTGCTCTGGCCATGAAAATGGACTAGATGGATTCTTCCATCACTTGCCTCTACTCTTCTGTACTGCAGCTGCAGAGGCAAGAAGGTCCTCTGTGCTGCCGAGACTCTTCAAATGCAGGCTGAACTGGAAGAGCAAGAGGAAAGTGATGGAAATGGGGCCATCTTGAGCCTCCCGTGAACACACTTGCCCACGAGCCTCCCAGGGTGAAGAGTG
>TRINITY_DN23052_c0_g2_i2 len=1466 path=[0:0-41 2:42-1465]
CCGAGATCTACACTCTTTCCCTACACGACGCTCTTCCGATCTGTTCTAAGAAAGTTTCCCAGGAATAAAGCCAGGTGTCAGATTGTAGAACTTTCTTGAAAACTGCGACTGCTTACACCCCTCTGAGCACGTCCCACTGTTCACATTATACTTCCAAGAGCAGATGCTGAAACACCAAGCCAGCACTGGAAAGAAACCTGCCCTCTACCCCTGCCCCCTTCTCTACCTGTGTCTGCCCTCCTCTGCTTCCCTCTCCCATATGCCTGGGCAAGGCTGCCAGAACTGCTTCCGTGCTAAAGGGAAGCCACCTGCTCTTTCATTCAGCTTATTAGTCTTTGGTGCTACAATAAAAAATAAAAATAAAAACAGTCAGCAAAACACGTACAAAAGAAGCTTTAAGATATGCAAATCCTTCCTGAAGAGGTAACACAGTAACAAGTACATATCTGAGGTATTTCATCTGCTCAAGGGAACCTGACTCCGGCCTGTGCGATGACCAAGATCACCAGGGCAGGAGAGGGAGGGCTTCAATTCATGGACTGTGGGAGTGATCATCTGGGCAGGAAGAGATCAATCCAATGTGTTATCAGAGACTACAGCAGGAGAGGATGAGGAGGGTCCCCATGTGTGCTAGGGGAAGCCCAGAAAGTGGGGGAACTACCCAAAGCGAAGGAATTACTGCAGCTGGCATAAAAGGAATAAGAGGCTATAGCTGCCTTGGCTTCCCTCAGCTGAATTTACAGGGAGGAGAAAAATGAGAACTAGGTTTTTCTATCCTCCCTCTGTAACCTGAGGCACGTGTTCTCAATGGGCTGAGATGTAGCCACATGGAACTGCCCTAGAAGCATTCAGGGATTGGCACCTTCTTTCCCCTTTGACTCCCAGACATGGCTTACGAAGGGGACACTGCTACCAGTGATTTTTGAAGAGCTCAACTGAAATCACCACATTATTCAACAGGCTCCCATGTGCAGCTTGGCAGATTCAACTACATCTCTCAGGGAGGGTCCTGCTCCCTGTAGCAGTAATCCCAGCAATAGCCCTGTGGCCAGGAGGCGGCTTCCAAAGGGCTATTACTAGGACCCAAGGGAAAAAATTAAGCAGTGGAGGAGTTAGGCTGAATAGCAACAAAAAGCCCAATGGGGAAAATGACTACATTGTGGAAAAATCTCCCCCCTCTCGTATACCTGGAAATGGACCAACCCCATGGTTTGGCTCTTTAAAGTGAGGTTGGACAAAATTCTAGGAAGGAGTTGCTCTGGCCATGAAAATGGACTAGATGGATTCTTCCATCACTTGCCTCTACTCTTCTGTACTGCAGCTGCAGAGGCAAGAAGGTCCTCTGTGCTGCCGAGACTCTTCAAATGCAGGCTGAACTGGAAGAGCAAGAGGAAAGTGATGGAAATGGGGCCATCTTGAGCCTCCCGTGAACACACTTGCCCACGAGCCTCCCAGGGTGAAGAGTG
>TRINITY_DN18229_c0_g1_i1 len=279 path=[0:0-278]
GATCTGGGAGGCATGGTAACCCTCTACAAATATTTGAGAGGCTGCCCTAATGAGGATAGAGCATAATTGGTCTCGCTTGTTGTGGAGGGCACGACAAGAGGCAATGGATACAAGCAGTCATGGGCTGCTGGGTTTCGGGGTCCAGGGAAGGGGGTAGTGCAGGATCGAGGGATTTTTTAAAAAAAGTTGTTTAATATGAGTGAAGTTTGCTCTGTTCTACCTTTTTGTTTTGCCCTTCAGTGCTGAAAAGATGGGAAATAAAAGCTGAGATGAATGAAC
>TRINITY_DN18219_c1_g1_i1 len=231 path=[0:0-230]
GGTCCCCCAAGTTTCTCAGGTGGTAACCATGGAGAGGGTGTTCTCTGTGGCCACTCAGAGGCTGTGGAACTCCCTTCCGGTAGTAGTCAATTTAGCCCCGGACCTCCCCTCCTTTAGAAGACCATGTAAGACCTGGCTGTTCCGGCAGACTTTTGGTGTGGGAGAGGGGGAGGGGGCTCAGGGGTTGGTTTTGGGAATTTTCGCTCCACTCTGTTGTATTATATTTTTAAC
>TRINITY_DN18219_c2_g1_i2 len=228 path=[1:0-101 2:102-125 4:126-227]
CTCCAAGAAGGCACCCTCAGTGGAACCACAGGGGCTGATCCAGGACCCAAGGGGTGAGGTGGTCCCACAGATAGGTTGGGTCGAGGCCGTGTAGGCCTTTAAAGGTGAGAACCAACACCTTGAATCAGGCCCAGAAGACTATAAGCAGGGACCCAAGTTGACTGCACCAAAGAATCTTAAATTCTGCAACCAGTGAAGCCAAATTCTGCAAATTCACTGTGAGCATTA
>TRINITY_DN18219_c2_g1_i1 len=344 path=[0:0-260 2:261-284 3:285-343]
CTCCCCCACCAAAAGCCTAGCAGAACAAACAGGTTTTACATTGTCTTCTAAAGGAGGGGAGGTCCAGGGCCAAACGGACTGCCACGGGAAGGGAGGTCCACAGCCTAGGAGTGGCCACCAAGAACGCCCTCCCCATGGTCACCACCTGAGAAACTTGGGGGACCTGGAGGAGCACGCCTGGCTGACCGCAGGCATTAATCTATAGGCCGGGGGTGAGGTGGTCCTGCAGGTAGACAAGGCCTAGATTGTGTAGAGCTTTATAGGTGAGAACCAACACCTTGAATCGAACCAGGAAGACTATAGGCAGCCACTGCAGTGAACAAAGAACCAGTGTTACGTGCTCC
>TRINITY_DN18219_c2_g1_i3 len=387 path=[0:0-260 2:261-284 4:285-386]
CTCCCCCACCAAAAGCCTAGCAGAACAAACAGGTTTTACATTGTCTTCTAAAGGAGGGGAGGTCCAGGGCCAAACGGACTGCCACGGGAAGGGAGGTCCACAGCCTAGGAGTGGCCACCAAGAACGCCCTCCCCATGGTCACCACCTGAGAAACTTGGGGGACCTGGAGGAGCACGCCTGGCTGACCGCAGGCATTAATCTATAGGCCGGGGGTGAGGTGGTCCTGCAGGTAGACAAGGCCTAGATTGTGTAGAGCTTTATAGGTGAGAACCAACACCTTGAATCAGGCCCAGAAGACTATAAGCAGGGACCCAAGTTGACTGCACCAAAGAATCTTAAATTCTGCAACCAGTGAAGCCAAATTCTGCAAATTCACTGTGAGCATTA
>TRINITY_DN18219_c3_g1_i1 len=206 path=[0:0-205]
TCATGGGATAGGAGATACTGTGTCTTACTATGGATCGGTAACAGGTTAAAGAATAGGAAGCGAAGAGTAGGACTTTCTGCACTGTCTGCCAATGGTCTTCCGGGCCCAGTTCAGGATTTTGGTTTTGACCTTTAAAGTCCTAAACTGCCTTGGCTCCACCTACCTGCAGGACCACCTCACCCTCCGGATTCTGGATCGGCCTCTGC
>TRINITY_DN18219_c4_g1_i1 len=206 path=[0:0-205]
CCTTCCTCACTTTAATGCAAGCAGAGCAGAAGTTCCACTCCTAGCTTTACCAAGCCAAAACAGCACCCAGCTTTGATGTTTTATTGTGGTGGCTGAATGAGGTCTAGACCTATCTGCGGGATCACCTCACCCCTTGGGTCCTGGATTGGCCCCTGTGGTCATTGGGGGGTGCTCTCCTCGAGGTCCCCCGAGTTTTTGGGGGGGCC
>TRINITY_DN18240_c0_g1_i1 len=232 path=[0:0-231]
ACTGAAGAACTCAGCACCACCAGCTCTGCGGACTTCTTCATTGGAGCCTTGGATGACATCCCTGTGCTAGATGACTGGAACATCACACTAGAAACTAATGGCTTTTGTTAAATTTAAGTTGGACACACAGGCTCAAGCTAATGTAATACCAGAATGTGTAATGTTAGCTCAGAAAGAAAAGCCAAAGGCAACTGGGGGTAAAAAAGTGAAACTAAGAGCATACAGTGGTGAG
>TRINITY_DN18263_c0_g1_i1 len=325 path=[0:0-324]
GTCCCCCTTAGCGTCTCCATAGAGCAACCCCCTGGCAGGTCAGCCTGACTTATAAAGGCGTGGGAGCTGGAAGGGTCCTCCTAGGCTTTGAGGTATCCAATCCAGTTCCTGGGCTGGCATGCACTCCTCCTCTGCTAGAAGCCAAGCACAGAAGGGCCTGCTGATCTTGGCAGTTGGGAGGAAAGGCAGAAAAAGGGGCCACATATCGATATTTTTATGAGGTTTCTAATGGCTGATTACCTTTGGGCCATCTGACCTCCTGCCCAGTTTAGCTGAAATTGGCTTGAGGGAATCAAAAGTTGTAAAAGGAGTGACATTCTCACAC
>TRINITY_DN18263_c0_g2_i1 len=456 path=[0:0-455]
TGGGTCGTCTACCAAATATGGTTGAAATTAATGTAGGGAGGTTCAAAGTTGGGGACTCAGCTCACTGTAAGTCAACAGAATTTTTCACCATCGTTTTTAGATCGATATCCTGCCCAATCCATGCAGCTCTGGGTGGCTTACAACAAATAAATAAAATACAAACAAACTGCCATCCCAACTCCCCAACCACTCCACCTCTCACATCCATCCCCTTGCCCAACCTACTCCCATTTGTCACCCAGATGAGGCCTCACCCCCTGCGATTGTCTCAAAACCCCACCAGCAATTAATCTACCTTAATACATAATATAATTTTGCAAAAAGCCCCACTTGCTGCCACCAAAGGGTGAAGACTGCTACAGACAAAGCCTGGTGGGTAATATGCAGATAGTTCCTCCAAGTCCCCTGAGTTTGGAAGTGTAAAGAAATTACAGCAAGCTGCTGTCTAGAATGTTC
>TRINITY_DN18300_c0_g1_i1 len=329 path=[0:0-260 1:261-328]
GCTGAAGGAATGCGACAACGGCCCAGAAGAGGCTGATGAGGGAGACACTAAACAAGGTGGCAAGAAGAAAAAGCGACGTGATCGGCAGATTCAGAAGATCACAAATGCCACAAGAGCTTTTGCTTTCACCAACCTGCTGCTAATGGGATTTGGAATCACCTGCCTCATTCCAAACCTGCCTTTACAGATTATCTCCTTCATTTTGCACACAATAGTGAGAGGGTTCATTCATTCGGCAGTAGGAGGCCTCTATGCAGCTGTATATCCGTCCACACAGTTTGGCAGCTTGACGGGATTGCAGTCTCTGGTCAGCGCCCTCTTTGCACTGC
>TRINITY_DN18300_c0_g1_i2 len=305 path=[0:0-260 2:261-304]
GCTGAAGGAATGCGACAACGGCCCAGAAGAGGCTGATGAGGGAGACACTAAACAAGGTGGCAAGAAGAAAAAGCGACGTGATCGGCAGATTCAGAAGATCACAAATGCCACAAGAGCTTTTGCTTTCACCAACCTGCTGCTAATGGGATTTGGAATCACCTGCCTCATTCCAAACCTGCCTTTACAGATTATCTCCTTCATTTTGCACACAATAGTGAGAGGGTTCATTCATTCGGCAGTAGGAGGCCTCTATGCAGCTGTGTAAGTGTACAGTACCTGACTGGCCTTGACTTTGGGATGCCCCC
>TRINITY_DN18300_c0_g2_i1 len=635 path=[0:0-634]
CCTATGCTTCCTCAGCTGTTACTTTTCCAGGAATAAAGGTGATCTATGACGTTGGAGTCTCTTTCATCCTCATTCTGATTGTCTGGGCCTGCTGTGCAGGGCTAGTTTTCTTCAACTGCTTCTTCAATTGGCCACTGGAGCCTTTCCCAGGCCCAGAAGACATGGACTACACGGTGAAGATTAAGTTCAGCTGGCTGGGCTTTGACCACAAAATTACTGGAAAGCAGTTCTACAAGCAGGTGACGACGGTGGGGCGCCGTCTCAGCGTAGGGAGTTCCATGAAGAACCCTAAGGAGCAGGCTGCCTTGCAGGAGGGCAACAAGCTGTGTCTGTCCACAGTGGACCTGGAAGTGAAATGTGAACCAGATAACGCAGCCTCCCCGTCCTTTATGCACAGCGTCTTCAGCCCCATCCTGCTCCTGAGCCTTGTCACCATGTGCGTCACACAGCTGCGGCTCATCTTCTACATGGGAGCCATGAACAACATCCTGGAATTCCTTGTGGAAGGAGATCTGGAGACGGTGGGTCTCTACACCTCTATATTTGGGGTCTTGCAGCTGCTCTGCTTGCTGACAGCTCCTGTGATTGGATACATCATGGACTGGAAGCTGAAGGAATGCGACAACGGCCAGATC
>TRINITY_DN18226_c0_g1_i6 len=246 path=[0:0-26 2:27-56 3:57-135 5:136-245]
ATAATTTTGTTGCTTCCTGAGATAACTCCCCGCTCGCGGGGATAGGAGGGGGTGGTATCATACCCTCTGCTGAGCTCGTGGCTGGGTCTCGGTATGGCTGGCGCGGGTCCAAGCGGATTGGTCCCGGCCTGAGGCGGGGGGAGTGCCGCGGAGAACAATCCCCTCTACCGGGGACTAATTGCAGCCTCCCCTGCTCCCCGGCGCTGTGCGAGGGAGCCGGCGGGGATTCTTATTTCTTTCTTACCG
>TRINITY_DN18226_c0_g1_i1 len=250 path=[1:0-32 2:33-62 4:63-139 5:140-249]
CCTGTTCCCCTTGCTCCGATCCCGTAGCCCTTGCCCCGCTCGCGGGGATAGGAGGGGGTGGTACAATCCCCTCTGTAGAACTCATGGCTGGGCTCGGTACAGTTTGCACGGGTCCAAGCGGGTGGTCACGGCCTGAGGCAGGGGGAGTGCCGCGGAGAACAATCCCCTCTACCGGGGACTAATTGCAGCCTCCCCTGCTCCCCGGCGCTGTGCGAGGGAGCCGGCGGGGATTCTTATTTCTTTCTTACCG
>TRINITY_DN18297_c0_g1_i1 len=273 path=[0:0-272]
ATGCAGTTAGTTATTATTAATAATTATTATTAATTACTCCCTCCTTTAATTAGGATGCAGAATGCTGCATGTTGCACCTTGAGTGTGGAGTGGATTGGGGTAGCTACGATGATGTGTGGTTCTTTTGTAGTTTGTGCCTTGAACTGTGTCCTGGGAGTATAAAATGTGTGTCTGTAGCTATGCTAAACTTCAAATGTTCAAACTTATCTTTCAGCTCAGTGTGCCATCATAATGTTTGATGTAACATCAAGAGTTACATACAAGAATGTCCCC
>TRINITY_DN18297_c0_g2_i1 len=1141 path=[0:0-1140]
GTCTGTCAGGGAACAGGTTGATACTCTGTCTAGCTGCAGCTTTGTGGGAGGCAGTAGCAACTCCAGAGATGTCACTGGAACACCTGCTCTCAGCCAACCACCTGCAGACTCTTGAGGTGGGAGAAGGTACGTTGTCGTTGTGCCCTTGCTTTCAGCCTCTTGCCAAACAACCCACCTCTTGCCCCCTCCCTTGGGGGCTGATAAATTCAGTGTAGCCCTTGAGGGGAGAGGCATGGCATAAAAATGAGAGCAGAACCCCACAACTTGGGTATTACAGTACAGTTTGAGACACTACTGGAAACTTGGCTTGGAGGACATGGCTATTGTTTGAAGAATAGAGTATGAAATCTGAACGTGAACCCAAGTTTGAACTTTGGCAATAGCCACTCCAGTGCCATGACCTTAATTAGGACACTTAAATGAATACTAGTGGCTGGCACTACACATTATGGTATCCATGGGGCAAACATGCTCTGTAGTGGTATTGGATGTTATCCTGTGGCTGAGCAGCTTGAACAAGTTGCTGTGGTCTCTTGCTGCTACACTATAGACTCCCACCATTGCTAGAGCCCACGAAGTGGCAGCATAAATAGATTCCGGCCTTCCCAGCCAAGATCCCATAAGTTTGTGATGAAGTTGACAAGAAAACTCTGGTTTCTTGTGGAGATGGGAACAGACTTTGGGTGAATGAACTCTGGTGCTAGGTGGCTGAAACAGTGGCAAGCACTGTGGAGACATGCAGTAATGTGGTAGCTTCTTTGGGGGTTGAGAACTTGAGATGCAGCCTGGCAATCATGAGCTGCACTTGAGGGATGTCCTACTCCTTTCCATTGTCGATTTTCTCTGGATCTGAAGAAAAGTATCTGCTCCCACTAGTTGTGGGTCTTGGTCATTTTTAACAACTTTGAAAAGACAATTTGGATTTTGCAAAATTCCCTCGTGTGTGAAATGCCTTGGCAAGATATGCATGTGCAGTTCACAAGACACCAGGAATCTTGTAATTAAATTAGTTAGTGATTTACAGGAGTTTGATTGCTAATTGTGATTTTGTAGCCTTCAGGATCTTATGCTTTGTGCTTAACTGATGTTACCTTTGGAACTGTTTTTATCATGGCTTGGCCAATGCAGTTAGTTATTATTA
>TRINITY_DN18259_c0_g1_i1 len=2583 path=[0:0-2582]
ACCTTTAAAAAAAAAAAAAAAAAGAAAGCTACAGAAAAATACATCATTTATCAAAATCTTGTTTACCATTTTTAAAGATAGTAACATTTGTACTTTCCTGAAGTTACACCATCACAAGGTGCAGGACCTGAATCAGTGCTCAAATCCCACAAGACACTGACAAGTTAAAGAACAAGCACAGCATCCTGAAAATGCCTCTGTGGTCTGGTGCTCCAGTGGAGCATATCAAAGGCAGCAGCTGTACCGATGTGCTGGCTCTTCTGAGGCAGCTAAATATTTCAGCATATTAAACTTTGAACACAAGTAGTCCGTTTGCTCCAAGCTACAGTCACATCTGAGCAGATTTTACTACATTATGAAATACAGTAGAACTTCACAACATAAAGGATTACTTTTATTCAATTTATTTAAATAGGATAAGGCTATTTAAAAGACAGCAGTTTACATACAAAACATACATTACAATGTTAAACTTTGTTGTACTGAAATACAAAACCTGCACAAATGTTTAGTAAAAGGAAAAACAGCACACAATACTTTAAAAACCTCACACCATTCCTACCATTTTAGAGGTATTCTGAGGTCTCTCTTTTCATAACAGTGAAGGGGGGTGATGTTCTGTCAAAATCCTATTGGATTTAGAAATCTGCCAACTGAATAAGCTTCCAGATAGCTGTTGGCAGCATCCTCAAGGTATTCATTAAGCCAACAAAATTTCTTTATGGTTAAATTCGGTGGTGAAAGATTTAATGCAAATAGGGCATACATTTCATGATATTTTTTCTGTATGGACACACTGCTATATCACTTACACCCAGAGAAAGTTTCAGGTGTTCAATCATACAAAGAGGCAATTCCTCTGTGTTCAAATGAAACCCAATAAATGTATTTAAACTTACAAAACAACAAATAGGAAAGAGGCGAGACATCTTCACAAACATACTACGCTAACTCTCAATGCCATTATTTCCTCCCCCTCCCCTGCATTATCAACAAATATTTACTAATAAAAGCTGGTTCCACAGCTTTTCCCCATGGAGTTTAATTTTCTAACTGGGCAACAAGAGATTTCCCACATATAGATTCATATGTGGATATAAAAAGCATGGTACTAATTCATTCACTACTTTAAATTAAAAAAATGCACTGAACAAAGATTCTACTAATGTGCTTCCCTATGTGCATTTATCTTGAATGACAATAGTAGAAACTTCAATTTGAAGCAACGATGTTACACAGTTCAGCTGTTATTACCCAACTTACCCTGCATCTTTAGTGTACAACACATGAAACTATCATTTCTTTCTGTATAACTAAAGTAATAACTATATTTCTCCTGATTAAGAACTTGTCAATGGGATGAATTTTGTATTATGCTGTGTAAATATCAATTGGAAGCCAACCCTGGTGTGGATATACGGTCTTTCATTCCACCTATATCTCCATCAACTGTGCTAAGTGTTCAGCCAGGAAATTAACCCTATTGTACTGGAGAGGATGGACATTATGAAAATCATACAGGTGTTTGTAGGGACATGCAGAAGCTGAACTATAAATACACTTGAACTTTAAAGCAGTTGTTTTTTTGTTTTTTTTAAAGTATCTTGTACCATCATCACCACTTCATGGTTAAGCGAACCACTCTCAGTGCAAGACAAAATCTTATAGTGATTCGTCGGAACATGATTCTACTTTGTGTTATGGAGCTTTTAAATTTAAGAAAATTCCACAGCAATCTCAATCCCTGTATAGTTTCAAGAGAAATGTACTGAGACTGTTCATACGATTTATCCAATCTGAATTATAGGCTGAATGTATATTTACATTTTTAAAAACCCTCACTAATTCATGGCCATGTTACATGCTGGATCTTCTTTTTTGCTTCTGTAGGTTTTAGATCATTCACTGAATCAGATTCTTCTTTAGGAGCGGCTCTCTTTAATTTCACAACTGTAGTTCCCGTTATAGGCGTTAAAGGGGGTGACTTCAGATCAGCCACCATATTACTATTAGTCACTAGAAAACGGTTTTGTTTAGCCTCATTAAACTTGCTTTCCAATTTAACGTCCTGTGGTGCACTGGAGACTGCCATGCCTGTTGAAGTGTTTGAAGAAGAAACTGATAGTTTCCTACAGACAGAATTAATGCTTCCAGTTGGAGATGGTTTCAGGCGATCAATGGCGCCATTCTCTGTCTTCTTCACTTTTATGCTTGTACTTGTTGAACTACCATCAAATACAATGAGAGGCCGTTTCCTTGAACCTTCCATGAGAGCAGTACTTTTGCTCTCATATTTCAGATCATGATGGTCTCTTTTCTTTTCCATCATTTTCCCCCATCTACTTTTTGGCAAGTCCCGTTGAGGTAATGGTATGGCATGTTGAACATAGAGATCAGCGAGACCGTCTTTGTTTATCTTCACATCATTTTCAACTATTATGTTCTTCTGCTCCAGCGTGAGCAGCAGGAATTCCTGCGAGAGCAGCTCCGGATGCAGCAGCAGTAGGTCCGGGTCCGTCTCCAGCCGCGCGCTCTCCCCCCCCCCCGCCCCATCCCGGTCTCTCCCCCGCGCCGCCATCTTCC
>TRINITY_DN18235_c0_g1_i1 len=213 path=[2:0-38 4:39-45 7:46-143 9:144-212]
GTTGGAATCTGTGGCTTGTTCAGCCCATTCGCCCTCCTCTAACTCGGAGTGAGTGTGCTCGGAAGCTGAGGAATGAACGGACTCGGGCTGCCTATGGTCAGAAAAGCCCTGGTTCAGTTCTCGCTGCTGGCCCTCTTGGTCACTTTCAGCCGAGGACTGAATGGAGTGACGAGTGTCCCCTGAGGGGCGTCTAGGCCTCTTGCTGCCAGAAGT
>TRINITY_DN18235_c0_g1_i5 len=283 path=[0:0-41 3:42-109 6:110-115 7:116-213 9:214-282]
ACTGCAGAGTCTTAATAACCTGAGAGATAAGCTCATTCCTGTACTGCCCCGGGAATTGCCTCTCTCCATCGTTGGAATCTGTGGGCTGTTCAGCCCACTCGCCCTCCTCTAACTCAGAGTGAGTGTGCTCGGAAGCTGAGGAATGAACGGACTCGGGCTGCCTATGGTCAGAAAAGCCCTGGTTCAGTTCTCGCTGCTGGCCCTCTTGGTCACTTTCAGCCGAGGACTGAATGGAGTGACGAGTGTCCCCTGAGGGGCGTCTAGGCCTCTTGCTGCCAGAAGT
>TRINITY_DN18235_c0_g1_i3 len=257 path=[2:0-38 5:39-39 6:40-45 7:46-143 8:144-256]
GTTGGAATCTGTGGCTTGTTCAGCCCATTCGCCCTCCTCCAACTCAGAGTGAGTGTGCTCGGAAGCTGAGGAATGAACGGACTCGGGCTGCCTATGGTCAGAAAAGCCCTGGTTCAGTTCTCGCTGCTGGCCCTCTTGGTCACTATCAGCTGAGGACTGAATAGAGTGATGAGTGTCCCCTGAGGGGCGTCGAGGCCTCTTACTGCCCGAAGTCCCTGCCTTGGGCTTAGTAGGTTTAGGGTGCCGCTTCCTACGTG
>TRINITY_DN18235_c0_g1_i2 len=270 path=[1:0-28 3:29-96 6:97-102 7:103-200 9:201-269]
CCCTACACGACGCTCTTCCGATCTCCTGAACTGCCCCGGGAATTGCCTCTCTCCATCGTTGGAATCTGTGGGCTGTTCAGCCCACTCGCCCTCCTCTAACTCAGAGTGAGTGTGCTCGGAAGCTGAGGAATGAACGGACTCGGGCTGCCTATGGTCAGAAAAGCCCTGGTTCAGTTCTCGCTGCTGGCCCTCTTGGTCACTTTCAGCCGAGGACTGAATGGAGTGACGAGTGTCCCCTGAGGGGCGTCTAGGCCTCTTGCTGCCAGAAGT
>TRINITY_DN18274_c0_g1_i1 len=205 path=[0:0-204]
AGCCACCAACCTCACATTTATCAGCATCAAGCCAAGGCCAGGGGCCTTTTGAACCCCGATCACCTCACTTCCTGCCTGGGGACCAGTGAGCGGGACAGAAACACACCATCTGTCCCGTCTCACAGGTCGAACCCGCCTCCCAGAATGATCATAATTCAACCCAGGCCATGCAGTCTCCCTATTTTCCCAGTGCCCGTCAGCCGTG
>TRINITY_DN18208_c0_g1_i4 len=963 path=[1:0-472 2:473-636 3:637-849 5:850-860 7:861-962]
TTTTTACTTGTAAAAAAAATTTATTGCACAGATTCTTATAAAGACAGCATGGTAATGCTGAAAGACATCACTACGCTATGGTTTATCTAAATGCATTCATCCTGGTAAACAAAAAAAATAAAAATGAAATACCGTAAAAGTCCCTAATTCTGTGAAAGTCCCTGCAGGTGGGGGAAAAGTTCATCAGGTGAGTTTTAATTCAAAATATTATGCTTCATCTGCTTCGTCATTTTCTGAAACATTAATATGTTTATAGAACTTCCAGGCCTTTAAATTGCAGCTTCTGAGGATTGCTCCCAGCTGTTCCCCAGGTCCCACTTCATATGTACGTGGAAACTCTACTCCTTTTTTTCTTTCATATATGACATGCATTGTCTGTTCCCACTTCACAGGTGAAACAAGCTGCTTCACTAACAATTTCTGAACATGTTTTGGATGCATATATTTGTTGCTGTCAATGTTTGAATAGACAGGGATTAATGGCTTTTGAATTTCAACTGATTTTAGAACGTCGGATAAAGGTTCTACAGCTGATTCCATCAGTCTTGTGTGAAAAGCCCCACTGACGGGCAGCATTTTTGTACGTACAAAATAATATTTTCTGGAATTCTTCTGTAAAAACTCCAACGCCTGCAAGTGTCCTGCAATTACTCTGCTATCTGGAAACAAGTAGTTTGAAACTTCACACACAGGGTCTTCTATACCCAAGGATTTGCAGTGTTCATGAGCTTCCGAGCAAGCTAAATTGTAATCTGACTCACGCCGACCAATCACTGATAGCATACCACTCGGGATAGCTTCCGATGCCTTTTGCATAGCTTCAGCACGCACCTTCACTGCATATAAGGCTTCTGCATAATCAATGGCTCCAGCAAACACAAGGGCTGCAAACTCTCCAATGCTGAACCCGGCAGCTGCAACACAGCTCTCAATTGCCTCGGGACACTGGTGGTGCAGCTTTTC
>TRINITY_DN18208_c0_g1_i3 len=889 path=[1:0-472 2:473-636 3:637-849 6:850-888]
TTTTTACTTGTAAAAAAAATTTATTGCACAGATTCTTATAAAGACAGCATGGTAATGCTGAAAGACATCACTACGCTATGGTTTATCTAAATGCATTCATCCTGGTAAACAAAAAAAATAAAAATGAAATACCGTAAAAGTCCCTAATTCTGTGAAAGTCCCTGCAGGTGGGGGAAAAGTTCATCAGGTGAGTTTTAATTCAAAATATTATGCTTCATCTGCTTCGTCATTTTCTGAAACATTAATATGTTTATAGAACTTCCAGGCCTTTAAATTGCAGCTTCTGAGGATTGCTCCCAGCTGTTCCCCAGGTCCCACTTCATATGTACGTGGAAACTCTACTCCTTTTTTTCTTTCATATATGACATGCATTGTCTGTTCCCACTTCACAGGTGAAACAAGCTGCTTCACTAACAATTTCTGAACATGTTTTGGATGCATATATTTGTTGCTGTCAATGTTTGAATAGACAGGGATTAATGGCTTTTGAATTTCAACTGATTTTAGAACGTCGGATAAAGGTTCTACAGCTGATTCCATCAGTCTTGTGTGAAAAGCCCCACTGACGGGCAGCATTTTTGTACGTACAAAATAATATTTTCTGGAATTCTTCTGTAAAAACTCCAACGCCTGCAAGTGTCCTGCAATTACTCTGCTATCTGGAAACAAGTAGTTTGAAACTTCACACACAGGGTCTTCTATACCCAAGGATTTGCAGTGTTCATGAGCTTCCGAGCAAGCTAAATTGTAATCTGACTCACGCCGACCAATCACTGATAGCATACCACTCGGGATAGCTTCCGATGCCTTTTGCATAGCTTCAGCACGCACCTTCACTGCATATAAGGCTATGAAGAGTGAGAGAGAGAATTCTAAGTACACTTAAATT
>TRINITY_DN18208_c0_g1_i2 len=447 path=[0:0-32 2:33-196 3:197-409 5:410-420 8:421-446]
ACACTCTTTCCCTACACGACGCTCTTCCGATCTGGATTAATGGCTTTTGAATTTCAACTGATTTTAGAACGTCGGATAAAGGTTCTACAGCTGATTCCATCAGTCTTGTGTGAAAAGCCCCACTGACGGGCAGCATTTTTGTACGTACAAAATAATATTTTCTGGAATTCTTCTGTAAAAACTCCAACGCCTGCAAGTGTCCTGCAATTACTCTGCTATCTGGAAACAAGTAGTTTGAAACTTCACACACAGGGTCTTCTATACCCAAGGATTTGCAGTGTTCATGAGCTTCCGAGCAAGCTAAATTGTAATCTGACTCACGCCGACCAATCACTGATAGCATACCACTCGGGATAGCTTCCGATGCCTTTTGCATAGCTTCAGCACGCACCTTCACTGCATATAAGGCTTCTGCATAATCGATGGCTCCAGCAACAGATCGGAAGA
>TRINITY_DN18208_c0_g1_i5 len=942 path=[1:0-472 2:473-636 4:637-941]
TTTTTACTTGTAAAAAAAATTTATTGCACAGATTCTTATAAAGACAGCATGGTAATGCTGAAAGACATCACTACGCTATGGTTTATCTAAATGCATTCATCCTGGTAAACAAAAAAAATAAAAATGAAATACCGTAAAAGTCCCTAATTCTGTGAAAGTCCCTGCAGGTGGGGGAAAAGTTCATCAGGTGAGTTTTAATTCAAAATATTATGCTTCATCTGCTTCGTCATTTTCTGAAACATTAATATGTTTATAGAACTTCCAGGCCTTTAAATTGCAGCTTCTGAGGATTGCTCCCAGCTGTTCCCCAGGTCCCACTTCATATGTACGTGGAAACTCTACTCCTTTTTTTCTTTCATATATGACATGCATTGTCTGTTCCCACTTCACAGGTGAAACAAGCTGCTTCACTAACAATTTCTGAACATGTTTTGGATGCATATATTTGTTGCTGTCAATGTTTGAATAGACAGGGATTAATGGCTTTTGAATTTCAACTGATTTTAGAACGTCGGATAAAGGTTCTACAGCTGATTCCATCAGTCTTGTGTGAAAAGCCCCACTGACGGGCAGCATTTTTGTACGTACAAAATAATATTTTCTGGAATTCTTCTGTAAAAACTCCAACGCCTGCAAGAAGAAAAGCAAATCACTGATAACTGTTTTAAGCACTAGAAGGCTAACTGATATTAATCCAATTCATCTCTTTGAAAATACACTCCTTGTTCATTCTCCCCAGAGCCCAACTCAAAATGTCTGGAAAAAAGAACTAAGAGCTCGGATACTTTAAGTGTTGTGTTAGTGGAAGCGCCACTGATTGGGTCAGTATATAGAATATTATTTGACATGGACTACAGCACCACATCTAGTTTTGTCCTCTTCATACTGGCTGCATCAATAGAAAATGGTAACATGCTACGTTAAAACATTATTTTGAAATAC
>TRINITY_DN18208_c0_g2_i1 len=289 path=[0:0-288]
CCGATCTGGACACTGGTGGTGCAGCTTTTCCACAGCAGCCAGGGAGATGACGAAGACAGCGGGCTGGCTGTGCACCGTGCGGTCCAGCTCGGCCTGCGGCCCTTCCAGGCAGAGCCGCAGCAGGTCGTAGCCCAGCACGCGCTCGGCAACCCAGAAGAGCTCGCGCACGTTGGGGTAGCGCAGCAGCCCCCGCCCCATCCCCACGAACTGGCTGCCCTGCCCGGGGAAGAGCAGCACCGAGCTTTTCTCGGGAGACCGCCGCGGCGGCGGCTGCTGAACCGTCTCCTCC
>TRINITY_DN18261_c0_g1_i1 len=858 path=[0:0-857]
CACCTATTCTAATGACGCACAGACATGGCTGTGTGTGTGTGTCTGTTAGAAGTCTAAAAATAAAAAAGAAAGCAAAAAATGCATTTGGCGTCAGTTGCCAAAATGGAATGAGTTTGAGCATAGTTTCTCTTAGCCATGGACCTTTTGAATAACATTCCAGACAGTACTACCCACCGACAGTGCCACCACACTGTCAGACACTTCAGACACTTAATCTGAACCACCGTGTTCAGATTAAGTTATGGATGAACACTAATGTGTGAATCACTAATTAGTGATTAGTGAATCACTCACTAGTGTGAATCACAAATCTAAAACTAAATCAATGTATCTATTTAAATAACATGAACTTCTTCTGGGAAGTCTACCAAACAAACATCAGGTCCTCCTAACCTAACAGGCAAAAAGCTACATGGCTAAAAGAAACTGGGATGGGAGGATCATCTTCTCCACCTCTTCTAGGGCCTTTCTTTGGCACACATGCCAATCCTCACATGCCAAGCCTCACAGGGAAGGGAAATGAGAGGTCTAATGAATAATGAACTCTAATGAATAACTGCTTCACAGAAGGAGCTTTGTGCACATCCATTTATGTGAATGGACAGAGCCACTTGAATTTCATGTTATGATTTCAGAGACAGACACAGTGCCATGCATTCTTGATCTAATAAGAGTTACTTGATTCTATTGGCATGCTTTTGAATCCCAGTCATCCAGGGTGGGAATGCAGTATTAGTTCTCTCCCATTAGTTTAGAAATTATCATGTAGTGGATAATTTCTCAACAAATTCCTTTTATTTATACTGTAATCTTTTTTTTGTATTATGGCTGTTTTATATTTTTTCTTAGTGCCCAGAG
>TRINITY_DN18248_c0_g1_i1 len=401 path=[0:0-400]
CCCAAGCACTGGCAGCAGCTTGTCAATGCCCTTGCATTTTGCTTTTACTCAGCTCCTATTAGTATTTAGTGGTGACCCCTCTTGCACTTGGAATCTGATTTTCTCCACTATCATGGGAACCCAGGGCTCCAACAGAAGTGGAGACAGCAACACAGAGCATATGAGAGACAGTGTCAGTTTCATTCCTGCAGTGGAATTCTCATAGCTGTCTCTGCCTGTCGGGGAGTCCCAGGTTCCAGCGCAGGTGAAGAGAGCAGAACGAATTGCAGTACAGGAGTGAACGGCAATGCTGCTACGTTTCTTCATTATAACTCAGATTTGGTTATTGTACGGTACAGGGCATGGCTCCCAAATACCACATTATGAGGAGGCTGCATTGTAAGGGTTTACTCCCGTTGTCA
>TRINITY_DN18273_c0_g1_i1 len=2489 path=[0:0-2488]
GGCGACCACCGAGATCTACACTCTTTCCCTACACGACGCTCTTCCGATCTCAGAACTTTCAGCTGCGCCCCTGGAAGCAGCAGAGCGCTCTGCCTCGATCCTTTAACGGTTTTCCTTTAATCCTGAAGATTTTTTTCCTTTCTCTTTTTTAAAAAAATAAACATATTCGGGGTGTTATTTTGGCCCCAGCCACCTCGACTAACTGGGCTGACATCAAGACGTCCGTTACGGACACATCTATTTATATTGGGGGCGGTTGTCAGAAGAGTGATGTGAATACAATACAATTCCAGGAATCTACCACTTCCTGGAAGAGATTAAAAGGGGCAAACAAAAGATTACTTAGTTGTGTTTTTCCCCCGCACAGAGCTTTATTTCTCCTGGAGTCAGCGTTGGAGCAGGTTGCAGTGCTGCTCTAAGCTCTCCTCTGCCATACATTTAGGAAGAGATTATTTATTGATACGTATTTATTATTATTTCAGAAGGTGTTTTTGAACTCGGTTTCTACTGAGGATTTTAAAGGTCATTCTGAAGGAAATTTCCTTCCTTTTACATATATTCCTTTTCTCTGGACACTTTTGAAAAGCTATTTTTATAAAAATAAAAAAAACCAGAGCAAGACTATAGTTTTTCTTCTGAAAAACCAACTGAGATTGCACACATTTTTCTATCCAAAGTTGCTGAACCTTCAGCAAAGTCGGCAGCCTGATTTATTCTCTGCCCTGCTTTCTCCTGTGGGTGAACTCCGAGGTGCTGTCGAAAAGGCTTTTCGGGATCGACCCAGCCTTTTCCTCCTGTGCGTTCCTAACTAAAGATTTGCACTAGCTCTTTCTTGGAAACAAAGAAAAAGGAAGAAAAAGAGGAAGAGAACATATTTCCACCATCTTGACGACTTAATGCGTTTTCCTTGGCCCTGGAGTGACATGATACTCTGTGTCCACGGACCGCATCCTTTGCTGGCAGAGGAGAAGATCAGGAGACCGTCTCTCGGAAGCATTGCAGCTGATTTGTCAGAGCAGGTCATGCAGCCGCTATCGGTCACAGCCTTCCAGGAGGAGTCTGCTCCTGCCTTCATAGCACCCATGTCTGAAAGCAACCCACCTCAGACACGGGATCCAGAAGAGGACCTGCTATGCATTGCCAAAACCTTCTCCTATCTGCGGGAATCTGGCTGGTATTGGGGCTCTATCACAGCCAGCGAAGCTAAGCAGCAACTCCAGAAGATGCCTGAGGGCACTTTCCTGGTACGGGACAGCACTCACCCCAGCTACCTGTTCACACTCTCAGTTAAGACCAACCGAGGTCCCACCAACGTGCGTATCGAATATACTGACAGCAAGTTCCGGTTAGATTCAAACTGCCTATCCAAACCCCGGATCCTGGCCTTCCCAGATGTGGTCAGCCTTATCCAGCATTACGTCCTGTCCTGTACAGTGGAGAGCAAAAGCGATGTTCCTTACCCACCCCCTTTGCCCCTTCCTCCCTTACAAAAGGAGATGGTAGCAGCAGCAGTGCACTTGAAACTGATACGTCCACTTTGCCGCAAAGACAGTGTCCCCAGCCTACAACACCTGTGTCGACTAAAAATCAACAGGTGCACTGCAGAAGTGGACAAGTTGCCTCTGCCCAAAAGGATGGGAGACTATTTGAAGCAATACCCTTTCAAGCTCTGAGGATCTGCCACTGCACCTCAGATAGACACAGTTAAAGCAAAATAAACCCAGACAGAACATTAACATAGTTTTGTCCTGCAGCAGTGCGACATCAAGTGGGCACAGTAAAGGCCTGGTCATCAGCAGTGATTGTTTCCATCTTTCCCCTCCGCTTTCCCCCAACCTGATTTCATTCCTATGTGGGGGATGGGCTGCTTATACCAATAACCTATGGGACACAATCAAACATCTGAGTCACAGGGTCTCTCTCTCTGACTGGCTTTGAGGAAGCAATCTCAGCATGTGCACACTACTTGAATTTTAGAGCTGCCGTGACACCAGAAATGTTAGCGTTGTTACTGTCACTGTTTATTTCCGTGGTCATTTTTTTCTCCTCACAATGCTTTAAAGTACTTTTTTAGTTCACTGTTTTTATTTCTGTTCTTTTAAGGAATTAGAGATGGGCCAAGCCTGGACCACACCTAACTAGAGTAACCCCCAAACTTCTTCAGTTTGGGTCTGGATTCCAGTTTGAAGTTTTCCAGCCTAAGCATTTTTAAAATTAAAGGTGGGGCATGCTGGACTCTGCACCCATGTCCCCCAAGGGTATGGTTTGAATACACGGTCTGGAGCCAAACTACAGGCCCCATGTCTACAACACCTGGAATATTTCATTTCTTCCCAAACTAGGGGCATTTTCAGACAAGACACTCTCCACCCCACTCACTATACATGTTTCAGGGCTGTAGTGTTGCCCTATGGGTGCCCTGTAACATGTATAGTGGGTGGGTGGGTAGTGGGTGCAGAGTGTCTTGTCTGAAAATGCCCTAAGAAGGG
>TRINITY_DN18273_c0_g2_i1 len=355 path=[0:0-354]
GACCCAAACTGAAGAAGTTTGGGGGTTACTCTAGTTAGGTGTGGTCCAGGCTTGGCCCATCTCTAATTCCTTAAAAGAACAGAAATAAAAACAGTGAACTAAAAAAGTACTTTAAAGCATTGTGAGGAGAAAAAAATGACCACGGAAATAAACAGTGACAGTAACAACGCTAACATTTCTGGTGTCACGGCAGCTCTAAAATTCAAGTAGTGTGCACATGCTGAGATTGCTTCCTCAAAGCCAGTCAGAGAGAGAGACCCTGTGACTCAGATGTTTGATTGTGTCCCATAGGTTATTGGTATAAGCAGCCCATCCCCCACATAGGAATGAAATCAGGTTGGGGGAAAGCGGAGGG
>TRINITY_DN18273_c0_g3_i1 len=341 path=[0:0-340]
GCCCTTCTTAGGGCATTTTCAGACAAGACACTCTGCACCCACTACCCACCCACCCACTATACATGTTACAGGGCACCCATAGGGCAACACTACAGCCCTGAAACATGTATAGTGAGTGGGGTGGAGAGTGTCTTGTCTGAAAATGCCCCTAGTTTGGGAAGAAATGAAATATTCCAGGTGTTGTAGACATGGGGCCTGTAGTTTGGCTCCAGACCGTGTATTCAAACCATACCCTTGGGGGACATGGGTGCAGAGTCCAGCATGCCCCACCTTTAATTTTAAAAATGCTTAGGCTGGAAAACTTCAAACTGGAATCCAGACCCAAACTGAAGAAGTTTGGG
>TRINITY_DN18216_c0_g1_i2 len=2106 path=[0:0-1427 2:1428-2105]
GTGCTTGGAGGAGTCGACGAGGCGGAGGGGGCATGGCATGGCATGGCGGAACAGCAGCCTAGAAAGGAGCTGAGGCTGGGTGTAGACCCAACTTGCCCTTCTGAGATCAAGATGAAGAGCTCCTACACTTGACAATTTTTCCAAATACTATAGAAGTTTTAATCCCAGTTTCTGTTCCGGTACTTGGAGACATGACTGTTGCAAGAGAGATGAAAATGTACGACAAATGGAAACCTGAAATCAAAAAAGGGCATTTTACCTCTCTCTTAAAATAGGAAACTACTCTTCTCGAAAATGGGGGTCCTTTGCTCGGTGATCAGGTTTGAAAATCTCCATGAACTGAAGAGACTGTGCCACTGGGGTCCCATCATAGCCCTGAGCGTGATAGCAATATGTTCTACCATGGCTATGATAGATACCGTCCTCTGGTATTGGCCTTTGGATACCACAGGAGGAAGCGTGAATTTCATCATGCTCATAAACTGGACTGTTATGATTCTTTACAACTACTTCAACGCCATGTTTGTCGGCCCTGGATACGTTCCTATGGGATGGAAGCCGGAAACCTCTCAGGACTGCATGTATCTCCAGTACTGTAAAGTGTGCCAGTCTTACAAAACACCACGCTCTCACCACTGCCGAAAGTGCAACAGATGCGTTATGAAGATGGATCACCATTGCCCTTGGATCAATAACTGCTGTGGGTATCAGAATCATGCGTCCTTCACTCTGTTCCTCCTCCTAGCCCCGCTTGGATGTATCCATGCTTCTTTCATTTTTGTCATGACAATGTATACCCAGCTTTATAACAGGATATCATTTGGGTGGAGCTCTGTAAGGATTGACATGAGTGCTGCCAAAAGAGACCCCTCTCCTATTATTCCTTTTGGTTTGTCTGCATTTGCTGCGTCTCTCTTTGCCTTGGGACTGGCGTTAGGAACAACTATAGCAGTTGGGATGTTGTTCATCATCCAGATGAAAGTCATTCTAAGGAATAAAACTTCAATCGAATCCTGGATTGAGGAGAAGGCCAAAGACCGAAACCAATATTACCGAACGGGGGAGATATTTATTTTTCCTTATGACATGGGAAGTAAATGGAAGAACTTCAAGCAGGTGTTTACATGGTCTGGGTTTCCGGAGGGAGATGGCCTGGACTGGCCAGTAAGGGAAGGCTGTCATCGGTACAGCTTGACGGTAGAGCAACTGAAACAAAAAGCAGACAAGCGTGTAAGAAGTGTGCGGTACCGAGCAATAGCAGACTACAGCGGTGCCTGCTGCCCCTTGACAAAAGGCTTGAAGACCTTCTTCACGACCCCGTGCACCGAAGAGCCTAGAATCGCCCTGCGTAAAGGGGATGTGATCTTGGCCACTAGAGGATTAAAATTCTGGATGTATGGAGACAAACTCTTTGATTCAGCAACTGATGATGAATTGAGAATCAGAGGCTGGTTCCCAAGAAACTGTGTGGAGAAATACCTGTATGAGTCTGAATTGGAGCAGCAGGTCGACGGAGAGAAAAAAAACAGATAGCCACCTCTTTCTCTCTTTGTTTTTTTGTATTAATGAATGGAAATGCTCATTGGAGACCACAAGTCCTTTACTTGAAACTTTCTGTATCTTACTTATGCGACGGATGTGCTATGAAAGTGTTTTCTTTTCCTCCCAATGAAAGGTGTCCTAGTGCCATGACTTCAATACTTTTTATTACCCTTTTATAACTGAAGAAGCCATTCCACGGATGCCTTCAAAACACAAAAACAAAGTTCCTCGGCCAGGACAGCTTTGATCTAGTTTCTTTTTATTTAATGTTTAAATGAGGAAATCTTTTTTTTATTAATTACACATTGAGGGACCTTATTTTAATTCTTTACTTTTTTCCTCAAAAGAGCATCTGTATGTGATGCGTGCTGCTTTTCTGATGTATCTTAACTTGCTGTGTTCCCCCGGTGACACCCTGTCTGCCCCTCATCCCCCACAAGAGCTATTGAACAAACTTTGGTGAGTTCAGAACAGAAGCAGATTTGTTACTTGTGACTTTTAATAATGTGACAAAAATTCGATCATGAATAAACATCACTGTGTATTCTGTATCTCCTGTGGTGC
>TRINITY_DN18216_c0_g1_i1 len=1289 path=[1:0-610 2:611-1288]
AAGCTCTTGGTCACTTGGATTTAATTAAATCAAAGGAGTTATTTCAGTTTAGGGCTGCTTGTCAGCATGTGACCTAAAGATCACAAGGAAGGTGAGCATGTTGGCTCACTACCGGAAATGACTTCGGATCAATCCCCAGATCACCAATTCCTTATGAACCCAGCATAATTATGAACAGTCTTAAGTGTAAAAGAATGTTTAACTGGCCTCCTGCTTTCCCCGTGATTAATTCCCAGTGGCTCGAGCAGCTTCCAATTCCGATAGCTGGGATGGAATGCTCTTGAGACAGTGGGAAGCAGCTTGGAATACAGCCTTCAAGAATGACAACTTCTAAACTCTCTTACTTGTGGGTCGCTAAATCTGGGCATGACCTAGCGGAGGGAGAAAGAGAGTCACGCTCATGGTGTAACTTAACTGAGAGGTTGGGGGGTTTCCTAGAGCTTAGGAATACTTTGGGGTGGTTTGTTTTGTTAGATCGCTTCAATATAATTTTTGCATTCACTGGTTAGAATGAAAATGCCAAGCCCCGTATAGAGAATCTTTGCCTAATGATCCCTGACATCAGTCCGTCCCATACCGAATTCTTAAGTATCATTCTTCCCTTCCCTCCAGATGAATTGAGAATCAGAGGCTGGTTCCCAAGAAACTGTGTGGAGAAATACCTGTATGAGTCTGAATTGGAGCAGCAGGTCGACGGAGAGAAAAAAAACAGATAGCCACCTCTTTCTCTCTTTGTTTTTTTGTATTAATGAATGGAAATGCTCATTGGAGACCACAAGTCCTTTACTTGAAACTTTCTGTATCTTACTTATGCGACGGATGTGCTATGAAAGTGTTTTCTTTTCCTCCCAATGAAAGGTGTCCTAGTGCCATGACTTCAATACTTTTTATTACCCTTTTATAACTGAAGAAGCCATTCCACGGATGCCTTCAAAACACAAAAACAAAGTTCCTCGGCCAGGACAGCTTTGATCTAGTTTCTTTTTATTTAATGTTTAAATGAGGAAATCTTTTTTTTATTAATTACACATTGAGGGACCTTATTTTAATTCTTTACTTTTTTCCTCAAAAGAGCATCTGTATGTGATGCGTGCTGCTTTTCTGATGTATCTTAACTTGCTGTGTTCCCCCGGTGACACCCTGTCTGCCCCTCATCCCCCACAAGAGCTATTGAACAAACTTTGGTGAGTTCAGAACAGAAGCAGATTTGTTACTTGTGACTTTTAATAATGTGACAAAAATTCGATCATGAATAAACATCACTGTGTATTCTGTATCTCCTGTGGTGC
>TRINITY_DN18228_c0_g1_i1 len=484 path=[0:0-483]
GCAGCAGAAAACAAAGAATTATTAGGAAGCTGCTTTAAAAAAAAGGGTACGGTATAGCGATGCTGATACCACTGGTTTCAATTAAGTAGAATCAGTTCAGCAGGAAGAGCAAGTGGTAGGAATGATCATATTTATCTATAAGCAAGATGTCACTGTTCTAAATTTCTCAATTCACGAGTCTAATGTTTCTCAAATGCATGGCATATTGTGTCTCACTCTTATCCCTTCAGGGAGTACCTGTAATTTAGTAACAAATATCTTAGGCTCATTCAGCAATAAGCAACAATGTTCAGCATTTGTAACTCATCTGTTAGAACGATGGAATATGTTAACCAGTAACATAAATGCACTTTTTTATTAAATCTTTTGTATCTTTTGGGGAACTACATTTTCACAAAAATATACAAAAGATAATTTTTTTACAAATATTTACATTAGATATCAGAAAACAGTGTTAGCTACATATTTTAAACTCAATTTTGAC
>TRINITY_DN18228_c0_g2_i1 len=744 path=[0:0-743]
TCTCCTGTCAGTTAGGTTGTATGCAGAACCCCCAGGTCTACCAGCACCATAGAGTCACAGGCAAAGAGCCTAGTGTTCCGAGAAGCAACCACTTCCAGCCCCTCTTTGCTCTTTTATCACTAGCACCGCAAGTGGGGGGTGCCTGTATGTTAAACTGGACACTAAACGAGAGATGCGGCTGCACAGACTGAATCTGGAGTGTAGTGGGTTATCGTCTTGTTTGGTTAGACCCACAAGGGATTGATCGTTGGGACCACATTACACCAGTGCTCCAGAGTCTGCACTGGTTTCCAGTATTCAAGGTACTGGTTTGACTTAGAAAGCCCTACATGTCTTGAGCCCTACATGTCTAAAAGAGCATCCAGTGGCCAACCCTGAGGTCAGCTGTGGACACCCTCTTAAAAGTTCCATTGTTGCATTTGGACCATATGGCAAGAGTGCACCGCTCTGGGACTCCCTTTCCTAGGTTTGCCAAAGCCTGAGGCAACGTAAACTCTATCTGTTCGGTCAGGCATTTAGCAGGTGGAAGATGGGGTTTCGAGAACTGTTTTAATGGGAGTTTTATTTTATGTATTTCTGTACATACATATTATGCTGTTACCCACCCAGAGACTTCCAGGAAGGACATGTTTAAAATCCAAGTAAATAAGCCCTTGCTATTCTTTCAGGCAGCAGAAAACAAAGAATTATTTGGAAGCTGCAAAAGGGTACGGTATAGCGATGATACCACTGGTTTCAATTAAG
>TRINITY_DN18228_c1_g1_i1 len=396 path=[0:0-395]
TCTTCCGATCTTTTTAAAAAAAAAAAAAAAAAAAAAAAAAAAAAAAATACAAATAGCATGCCACAGAACATCAACCCACCCCTAGCCCTTAACCCTCCCCTCCGCCTGGTGGAAAAGCCAGGTCTTACACTAACGGCGGGACAAAAGAAGGCTTGGGCTGAGGCGAACCTTCACCAGGAGAGAGTTCACAGCACCGGAGTGGCTGCTGAGAACACCCACTTGTTGGTCCCCACCCGCCTATTGTGGGGAACCTCCAGGAGGGCAATCCCCAATGACCACGGGGGCCCAGCAAGTGAGGCGGTCCCTCAGGTAGTTAGGGCCCAGACTGTTTAGGACTTTATAGGTCAGTACCAGCACCTTGAATCAGGCCCGAATGACTATAGGCAGCCAGTGCAG
>TRINITY_DN18228_c2_g1_i1 len=216 path=[1:0-32 2:33-215]
CTTGAATTGGGCCCAGAGGACCGTGGGTAGCCGTTGCAGAGCTTGGAGCACTGGCGTAATGTGCTCCCAGCGGCCCATCCCAGTAAGCAGACGGATTGCCACATTCTGCACCAGCTGCAGCTTCCGGACCGTCGCCGTGGGCGGCCCCATGTGGAGTGCGCTGCAGTGGTCCAGTCTCGGGGTGAGGAGTGCATGGGTGATAGTGGCAAGGTCGGC
>TRINITY_DN18228_c2_g1_i2 len=217 path=[0:0-33 2:34-216]
CCTTGAATTGGGCCCAGAGGACCATGGGTAGCCATTGCAGAGCTTGGAGCACTGGCGTAATGTGCTCCCAGCGGCCCATCCCAGTAAGCAGACGGATTGCCACATTCTGCACCAGCTGCAGCTTCCGGACCGTCGCCGTGGGCGGCCCCATGTGGAGTGCGCTGCAGTGGTCCAGTCTCGGGGTGAGGAGTGCATGGGTGATAGTGGCAAGGTCGGC
>TRINITY_DN18228_c3_g1_i1 len=471 path=[0:0-470]
GATCTGTCCGGATAATGCTGTGCCACTCTCTCCCCAATCGTTGCTCTTGAACCCTCTCTCCTGAAACAGAGAAATTCAAGTCAGACACTTGCAGTCAGCTATGTGAGGAAGTCAGGACTGGGTTGTCAGACCTCTGCTGAGCACATACCTCTCCCATGCCCTCCTCCTGCTCTCTGAAAAACTGGGGTCTCAAGCCCATGAAGCGCACAGGTTAGTCGCAGGGCAAGGAGGCCGACGTGTCTAAAAGGGAGTATTCCGTTTATTGGCTGGCGTGTAGGATATCAGGGGCCCCAGGTATCTGAAAGACCACGTCTTCCCCTATGTCCTGTCATGGCTTCTAAGGTCGGCCAAGGGCGCCCCCTTCCGAGGGGTCCCGGTAGATCACCTCAAGCTGACACCTGGATCAAGTGGATCGCATTCACCATAAAGCTGGCCACCCCAGCCTAACGAATCCTACTGCAACAAGTGTTC
>TRINITY_DN18243_c0_g1_i6 len=324 path=[2:0-156 7:157-290 9:291-323]
AGACATGCCCAAGGTCCCCAAGACAAGAGGTGTGGAGCTCTGAGACTGCCCTGCTTTCAAGAGCAAACTAGACAGAGAGACTGTGTGAACAAGAGCATCATCTTTCTAGATGCTGGCTCTGCCTTCTCTCTGGCTCACCCTAGGTAAATGGGAATACCTTGTAGTAGATGTTCTTCCCTGGGGGAGCACAGCCGGTGGCCAGGATGTAGTCATAGTTCCGGTGGTCAATGATCATGACGCCGCCTGGCCGCACCATGCTTGCAATGTTCTTAAGTGCCAGCTTATGGTCACGCTGGTCACCTAGGAGAAGGGCCAGGGTTGAGC
>TRINITY_DN18243_c0_g1_i1 len=1319 path=[0:0-55 4:56-635 5:636-755 7:756-889 10:890-1318]
TTTTTTTTTTTTTTTTTGGCTATTAATAACGATCTCCCATGAGCTTTGTTACAGTTTCTCCAAAACAGCCTTTAAGAGTCTATGGCAATCCTGAGACTTTTACACATTCCCATGGTGCTACCTGAGTGACAAAACAAGCAAAAAGGCACCACCACCACCATCAAATTAGAAGATACTCAGCCTTACATATGATTTAGGCACGCAGCCCCCATGTCCTTCCCATAGAGGTCACTGATTGACCAGGAGCTCCACCAGTCACCAAAGCAGATCACTAGGCTTGCCGCTCAGAAACAGGAAGATGGAGAAGAGGATCCTTCTCATTCTCCCCTACTCTGCTCAGGCACCTTTTAGGCACTGACTCGCTGCCACCAGAGCAGAGTTTGAAGTCCTGTGGCAGCCATCTGGCTATACCAAGGGCACTTGAGAGCAGGCCCGCTGGAGTGCCCTGGACAGGGGGGGGGCTCAGCCTGTTTTCTTCACCAGGTGGATGAAGTAGCAAGGGGTGTACTCCTGGCCTGGCTTGTAGGGTTGGAAATCCCCAAGGACGCTGTGCTGGCACTGCCCTTGGAAGGCATTTTTCAGTAGTTCCGTGAAGGCCTCCAGGCGGTGAGGATAGTAGGAGAGACGGAATTTGCTCATTTCTGGGATCCCATCTGCTCCTTGGGATGGGACCTGCACTGTGTAGTCCAGAGTCACCATGTGAGCCTTGTTGTTTACCAGAAGCACAGATGTAGTGATGTCCCTTGTTAAGTCACTCTTGTAGTAGATGTTCTTCCCTGGGGGAGCACAGCCGGTGGCCAGGATGTAGTCATAGTTCCGGTGGTCAATGATCATGACGCCGCCTGGCCGCACCATGCTTGCAATGTTCTTAAGTGCCAGCTTATGGTCACTCTGGTCACCTTTAAAATCAGGTAGATGTGCAAAGGAGTTGCCTAAGCAGATGACAGCATCAAATCCATCCCCAGGCTTCTGCAGATCCTTCTCCAAGGTGAGCCAATTGGCCTCCTCAATGACCCATTTGTCGAAGGACTCTTCTTTCCGTCGATTCCAGCGTTCCTTCAAAGCATACTTGAGCATCTTGTCACTGGCATCAACACTGGTTACACTGAATCCTTCCTCCACCAACATGATGGAGTCAACCCCAGTGCCGCAGGCCACGTCCAGCACGGTCTGGCAGCGGTGGCGCCGCAGGAGCCCGATCAGCCAGCTCTTGTACTCGGCCGTGCGGCTGCGGGTGTCGCCGATGTACAGCTGCCATACCCGGGCCGCCTTGCCGTCGGCGTACTGGTCCGGCAGCCCCTCGGCCGCCACTCCCAGGG
>TRINITY_DN18243_c0_g1_i2 len=808 path=[0:0-55 4:56-635 6:636-687 8:688-807]
TTTTTTTTTTTTTTTTTGGCTATTAATAACGATCTCCCATGAGCTTTGTTACAGTTTCTCCAAAACAGCCTTTAAGAGTCTATGGCAATCCTGAGACTTTTACACATTCCCATGGTGCTACCTGAGTGACAAAACAAGCAAAAAGGCACCACCACCACCATCAAATTAGAAGATACTCAGCCTTACATATGATTTAGGCACGCAGCCCCCATGTCCTTCCCATAGAGGTCACTGATTGACCAGGAGCTCCACCAGTCACCAAAGCAGATCACTAGGCTTGCCGCTCAGAAACAGGAAGATGGAGAAGAGGATCCTTCTCATTCTCCCCTACTCTGCTCAGGCACCTTTTAGGCACTGACTCGCTGCCACCAGAGCAGAGTTTGAAGTCCTGTGGCAGCCATCTGGCTATACCAAGGGCACTTGAGAGCAGGCCCGCTGGAGTGCCCTGGACAGGGGGGGGGCTCAGCCTGTTTTCTTCACCAGGTGGATGAAGTAGCAAGGGGTGTACTCCTGGCCTGGCTTGTAGGGTTGGAAATCCCCAAGGACGCTGTGCTGGCACTGCCCTTGGAAGGCATTTTTCAGTAGTTCCGTGAAGGCCTCCAGGCGGTGAGGATAGTAGGAGAGACGGAATTTGCTGAAACACACAGAGAGGAAGGTTGCGGGCGCAGGCATGTGCTATTAAAGTAAATGGCAAAACTCCCACTGACTTCAATGGTGAAGGATTTGTGCCCTTAGTCAGTGTTTGGGAAAAAATCTCTTACTTCTTGTTTTATTCTAGGAATCTGTGGAGCTTCCTCTTACCCATCCC
>TRINITY_DN18243_c0_g1_i5 len=1306 path=[3:0-42 4:43-622 5:623-742 7:743-876 10:877-1305]
CACCGAGATCTACACTCTTTCCCTACACGACGCTCTTCCGATCTCTCCAAAACAGCCTTTAAGAGTCTATGGCAATCCTGAGACTTTTACACATTCCCATGGTGCTACCTGAGTGACAAAACAAGCAAAAAGGCACCACCACCACCATCAAATTAGAAGATACTCAGCCTTACATATGATTTAGGCACGCAGCCCCCATGTCCTTCCCATAGAGGTCACTGATTGACCAGGAGCTCCACCAGTCACCAAAGCAGATCACTAGGCTTGCCGCTCAGAAACAGGAAGATGGAGAAGAGGATCCTTCTCATTCTCCCCTACTCTGCTCAGGCACCTTTTAGGCACTGACTCGCTGCCACCAGAGCAGAGTTTGAAGTCCTGTGGCAGCCATCTGGCTATACCAAGGGCACTTGAGAGCAGGCCCGCTGGAGTGCCCTGGACAGGGGGGGGGCTCAGCCTGTTTTCTTCACCAGGTGGATGAAGTAGCAAGGGGTGTACTCCTGGCCTGGCTTGTAGGGTTGGAAATCCCCAAGGACGCTGTGCTGGCACTGCCCTTGGAAGGCATTTTTCAGTAGTTCCGTGAAGGCCTCCAGGCGGTGAGGATAGTAGGAGAGACGGAATTTGCTCATTTCTGGGATCCCATCTGCTCCTTGGGATGGGACCTGCACTGTGTAGTCCAGAGTCACCATGTGAGCCTTGTTGTTTACCAGAAGCACAGATGTAGTGATGTCCCTTGTTAAGTCACTCTTGTAGTAGATGTTCTTCCCTGGGGGAGCACAGCCGGTGGCCAGGATGTAGTCATAGTTCCGGTGGTCAATGATCATGACGCCGCCTGGCCGCACCATGCTTGCAATGTTCTTAAGTGCCAGCTTATGGTCACTCTGGTCACCTTTAAAATCAGGTAGATGTGCAAAGGAGTTGCCTAAGCAGATGACAGCATCAAATCCATCCCCAGGCTTCTGCAGATCCTTCTCCAAGGTGAGCCAATTGGCCTCCTCAATGACCCATTTGTCGAAGGACTCTTCTTTCCGTCGATTCCAGCGTTCCTTCAAAGCATACTTGAGCATCTTGTCACTGGCATCAACACTGGTTACACTGAATCCTTCCTCCACCAACATGATGGAGTCAACCCCAGTGCCGCAGGCCACGTCCAGCACGGTCTGGCAGCGGTGGCGCCGCAGGAGCCCGATCAGCCAGCTCTTGTACTCGGCCGTGCGGCTGCGGGTGTCGCCGATGTACAGCTGCCATACCCGGGCCGCCTTGCCGTCGGCGTACTGGTCCGGCAGCCCCTCGGCCGCCACTCCCAGGG
>TRINITY_DN18243_c0_g1_i4 len=265 path=[1:0-144 8:145-264]
CTGGGAGGCAGTGTCCTATGCTCAGCTTTCACTCTGTTACCTCAGGCCAGTCATTCCCCTTCTGCTTGGTCTATTGGCTTCACAGTGAAGACAAGACACACAACTGCCTCAGATTAGGGTGCAATCCTATGTCTGCTGAAGTCAGTGGCAAAACTCCCACTGACTTCAATGGTGAAGGATTTGTGCCCTTAGTCAGTGTTTGGGAAAAAATCTCTTACTTCTTGTTTTATTCTAGGAATCTGTGGAGCTTCCTCTTACCCATCCC
>TRINITY_DN18243_c0_g1_i3 len=795 path=[3:0-42 4:43-622 6:623-674 8:675-794]
CACCGAGATCTACACTCTTTCCCTACACGACGCTCTTCCGATCTCTCCAAAACAGCCTTTAAGAGTCTATGGCAATCCTGAGACTTTTACACATTCCCATGGTGCTACCTGAGTGACAAAACAAGCAAAAAGGCACCACCACCACCATCAAATTAGAAGATACTCAGCCTTACATATGATTTAGGCACGCAGCCCCCATGTCCTTCCCATAGAGGTCACTGATTGACCAGGAGCTCCACCAGTCACCAAAGCAGATCACTAGGCTTGCCGCTCAGAAACAGGAAGATGGAGAAGAGGATCCTTCTCATTCTCCCCTACTCTGCTCAGGCACCTTTTAGGCACTGACTCGCTGCCACCAGAGCAGAGTTTGAAGTCCTGTGGCAGCCATCTGGCTATACCAAGGGCACTTGAGAGCAGGCCCGCTGGAGTGCCCTGGACAGGGGGGGGGCTCAGCCTGTTTTCTTCACCAGGTGGATGAAGTAGCAAGGGGTGTACTCCTGGCCTGGCTTGTAGGGTTGGAAATCCCCAAGGACGCTGTGCTGGCACTGCCCTTGGAAGGCATTTTTCAGTAGTTCCGTGAAGGCCTCCAGGCGGTGAGGATAGTAGGAGAGACGGAATTTGCTGAAACACACAGAGAGGAAGGTTGCGGGCGCAGGCATGTGCTATTAAAGTAAATGGCAAAACTCCCACTGACTTCAATGGTGAAGGATTTGTGCCCTTAGTCAGTGTTTGGGAAAAAATCTCTTACTTCTTGTTTTATTCTAGGAATCTGTGGAGCTTCCTCTTACCCATCCC
>TRINITY_DN18265_c0_g1_i1 len=907 path=[0:0-650 2:651-906]
CTCTTCCGATCTATCAGGAAGTACAAAGTGTGGTATTTAGTGTCTTATTTAGTTTGGGTGTAAAGCTGAAAAAGGGTTGATACTGCAGCAGATATCAGGTTTTAGCACCTTGAAGAGTCCTTGAGGTGTGTTAAGACAGTGTATCAGCATTGGTGGTGATAAAATGAAATGTATAGTGCATGTAACAGCACAGGATTTGTTTTCACATTTCTACAGCTGAGAGAACTACATGAAGTACTTTTAAAAACAGTTCAGCAAATTCACAGTTTGAGTGGACTATGGAATAGAAACGTTGACATGTCAGTAGAAAGCTGAATGATTCCAAGGCAATTAATTATATTGCAAGTCCAAAGGCACTGACAATACAGTACATAGTCTTGTTCTCCCATCTCACAGTGCAGTTTCCATCACTGGAGTTGTCCCAAAAGCAAGAACTTGCTGTGTGTAGTCCAGCACCGTTCTTCTGCATAATCACACAGGTCACAATATATTTGAAAGGTTTCCCCAGCTTTGTAAGTTGGCTTAAAGTTTGTTCCACCACATTTGTAGTCCACTGGTTCACCTTGCTGTGTTGGTAGGCATTGCCACCTATAGCACTTTCTACGGCCTCTTTTATGATGTTACTCACTTCATCAACAACAAAGGAGGTCTCCTCCCCCGACTGCAACTCGTCCATCTTGCGTCCCGCCTCAACAAGTGCCCCCACCCCTCTACCAACCAGCCGCTCGCGTCACGCCTGCGCAGATCGCTCTCCCGGTGCAGCCCCCTTTGTTCTGCGCTTGCCTAATCCCACTTCAATCAGTAGAAGAACCCCTCCTAGTGCGCCTGCGTGCTCCTCTCCACACCTATGCCCTTAGTCGGACGAACTACTGTTCGCTCACATTGCGCTTGCGCAGCACTCCCCAGC
>TRINITY_DN18265_c0_g1_i2 len=1119 path=[0:0-650 1:651-1118]
CTCTTCCGATCTATCAGGAAGTACAAAGTGTGGTATTTAGTGTCTTATTTAGTTTGGGTGTAAAGCTGAAAAAGGGTTGATACTGCAGCAGATATCAGGTTTTAGCACCTTGAAGAGTCCTTGAGGTGTGTTAAGACAGTGTATCAGCATTGGTGGTGATAAAATGAAATGTATAGTGCATGTAACAGCACAGGATTTGTTTTCACATTTCTACAGCTGAGAGAACTACATGAAGTACTTTTAAAAACAGTTCAGCAAATTCACAGTTTGAGTGGACTATGGAATAGAAACGTTGACATGTCAGTAGAAAGCTGAATGATTCCAAGGCAATTAATTATATTGCAAGTCCAAAGGCACTGACAATACAGTACATAGTCTTGTTCTCCCATCTCACAGTGCAGTTTCCATCACTGGAGTTGTCCCAAAAGCAAGAACTTGCTGTGTGTAGTCCAGCACCGTTCTTCTGCATAATCACACAGGTCACAATATATTTGAAAGGTTTCCCCAGCTTTGTAAGTTGGCTTAAAGTTTGTTCCACCACATTTGTAGTCCACTGGTTCACCTTGCTGTGTTGGTAGGCATTGCCACCTATAGCACTTTCTACGGCCTCTTTTATGATGTTACTCACTTCATCAACAACAAAGGAGGTCTAAAAATAGAAAGAGGATTTTAAATACATGTTGAAGAAAAAGTTTTTGGCTTGCACTGTTCAAATTTCATTGACAAATTTAGCTACTTAATTTTGTAAAGGGTAGGTAGGAGCTTTCCAGTTTAGTTTGTCAAATTTCTCACAAACCACCTAAACTTTGTTTCCTTCATGTTTAAACTGGATTTCTCACTCCATGTGATCATTGTCTTACAAAACTGACTTGTACAGAATCACTTAAATGAGAAATTCTTAAATGCAAACTAAGCTAAGGTTTCTACAGTACAACTGTATTCATATCCATGTACATCTTAAAAACTGGATATTTCCACACATTTTGGAGGACAATATCTTAGCATTAACTCAGTCAACATGGAATATCAAGAATTCCAAGCAGCATTTCCTCAATAGCTTTTCTTTGTATTTGTTCCATAGAGCAGGGGTGAGGAACCTCAGACCTGGAAGCCAAATGC
>TRINITY_DN18265_c0_g2_i1 len=324 path=[0:0-323]
CTAGTTTTTAATCTGGCCCCTTTCCAGTGCCTGGATCTGGTCCTAGAATCCACTTCCTACCTTCCTCAAGCACTGAGAGACTGAGTTCAGGTATGGGAGCAACGATGAGGGCACGCACAGACAGGAATAAGGGATAGCTCCATTATCGGGACTCTCCTCTTCCTGAGCGCACCCCATAACCACCTCTGCTTCTATGCAGCCCTTGGAGCTTGTACTAACTTTCAAAGTGGGCCCTGGGAAGGAGAAGGTGTCCCAGCTCTGCCTTACAAGCAAGGTCCCTAAATATATTAGTCAAACATTACATTTCACCCCCCTCTTAGAAAA
>TRINITY_DN18218_c2_g1_i1 len=206 path=[0:0-205]
CTAGCCCCTGGGCCCTGGAATGTGGCATTCTGTAAGGTTCCATTCTGTCTCTATTATTGTTTAATGTGTATATGCAGCTGTTGGGGGAGATCATGAGAGCGTTTGGTGTGTGTTGCCACCAATATGCTGACGACACCCAGCTTTACTTCTCTTTTTCAACTGACCCAGGTTCTGCCATCTCAGTCCTGTCCCAATGTTTGGAAGCC
>TRINITY_DN18307_c0_g1_i1 len=773 path=[0:0-772]
GTTCATATCTAATGAAACACCAGAAAATCCACACAGGAGAGAGACCCTACAAATGTGATGAGTGTGGGAAAAGCTTCAGCGAGAGCTGCAAGCTCTCATTCCACCAGAGAGTCCACACAGGAGAGAAACCCTACAAATGCTTGGATTGTGGGAAGGGCTTCAATCGGCATTCAAACCTTGTGATCCATCGGAGAATCCACACGGGAGAGAAACCCTATGCGTGTCTTCAGTGTGGGAGAAGATTCACTGTCAGCTCAGACCTTCGTAAGCACATGAGGACCCACCGGATTAGGCCTCCCCCGACTGTCCCCTCTTTGGGAAATGCATCCTCCTCGCAAACTTTTTCCTCTGTCAGAAAATCCATACAGGATAGAAATAGTGAACCTCTGTTCCCCCTCATTCCTGTTGTGAAAACTGAGAAAGAGAATCTTGGAATGGAGCTAACGTACCAGCGGGACGTAGGGAAAGTTTGTCCCTTGGGGATGGGATAGGACAGCCAAAGACCTACTGGGATGGAGAGCCCCAAACTTCCCCAGAACAAAAGACCAGCCCCCCTTTTTCCTTGAATGTAAATGTGTTCCTTTCAGTGATGATGTGTTACCAGTGCCCAAAATGGGGAAATAACGACAGGGGAAGTGACTATTTAAATAAAATAAATTATGCGTTGGATTCAACCCATTCGAATTTGTTAGAGCAAACCTAATTTGAAAGTCGGATTCCGGACCATTTGCCGGCAAAATTCGTGCCAGTTCTCACTTTGTTTACTTGTTGCC
>TRINITY_DN18254_c0_g1_i1 len=207 path=[0:0-86 2:87-206]
AGATGATGAAATTTGTAGACGGACCAGGTGCTAAACACTCCCCTTGGTCTGCAGTTGGAGTTCTGCCTTTATTTATTTATTTCACCATTTTTCTACCCTGCCCCCTCCTGCTCATAGAGCTGCTCGCATATCACTTCCACTGAAGTCCCTACAGTTCCTACCATTCTAAGTTGGCTTTCTGTGACCAACTATGGCTTGCATCCTTGC
>TRINITY_DN18254_c0_g1_i2 len=309 path=[1:0-188 2:189-308]
AGATGAATTGCTTTATCAAAGCTGTGAACACAAAACAGGATAATGTCTTCACTTTCTGTAAAGACAGGGTCTGCAGCATCTTTAACCAATCTAGTATCACTTGTCACACCATCCATCAACAGCCTTCCAGACAGACGGCATCCCAAATCCCTATCATCTGACTGATGGCTTCATATTTATTTATTTACCTTTTTCTACCCTGCCCCCTCCTGCTCATAGAGCTGCTCGCATATCACTTCCACTGAAGTCCCTACAGTTCCTACCATTCTAAGTTGGCTTTCTGTGACCAACTATGGCTTGCATCCTTGC
>TRINITY_DN18233_c0_g1_i1 len=873 path=[0:0-872]
GAAAAACACAAGGCGTCAATGCGGGCCCCGCAACATGTATTTTTCATAAGTGTTCCTTAAAAATGTACACTGGTGGCAACCCCACTCCCTGCGGACTGTGAGTCACCTTCTGGGGTCCTCCCTCCTTCCAGGGAGAAATCCCCCATCCTCCAAGCACTGGGGGGTGGACGGGGCAGGGAGATGCAGGGCTTCTAGATCAGGGTGCCCTTTCTCAGTTTCAAAGCTCACGCCCATGAAAGCGGAGCTGGCTTCATAATCCGACCCAGACATCCTTTACTTGAGGATTGTGAGTTTCTATAGAGCAACATGCCCCTTGGGTTGTGCCACTATCCTCAGCCTTGCCGGAGGCCGCGCCAGGCATCCAGGAAACAGACCGATAAAGCCCACGCCCTCCCAGAGATGCTGATAGGATAGTATACAAGTCCACTGGGTTGGGGCTTCCCCCAAACCTAGAATCCTGGAGGGGCCTTTTGTGTGTGTGGGGAGGGGGGGGGAAGCAGGAGGCAGAGGAGCTACACCTCTCCCAAGGGGGGTGGGCAGGAAGGGGAGCCCTGCCCTCTTCCCAGAGAGACAGTCAGGCACTACAACACAGTTATGGGTTTTTTCCAACCAATGCAGTTTTAGGAGCTCCTTAAAGCTCCATGTGAGGATTCCCTCCAGCGAACGGACACCCTTTAATTAGACTAGAGACCCTGGGGGGGGGGGGGGAAGACACGACACCCCGTGACCTCATCCACACCAACTAGAGCTGGGATTCCCCCAAAAGACAAGGCCAGTGATTGGTCGGTTGCTGCTAGCATCAGACGTTCCAAGTTCCCAAATTTCTCCCCTATCCCTGAAGAAAGCTCACAACTGCCCCCACCAAGCCCCAGA
>TRINITY_DN18293_c0_g1_i1 len=221 path=[0:0-220]
ACGTGTGCTCTTCCGATCTAGACTTTGGATCAGGGTCTATTTGCTTTACTAAATGTTTTCTTTTTTCTTGGCTTTGCTGCTTTACTGAGTGACGTTTCCCCGCTGCATTCACATGTAGAGGATTGGAGTCTGACAATATGTTAGCAAAGAAGTCTAAAAGAAATTGATGCCACTGTATCATCTTGGTAATAATAAACATTGACATTTGTACAAAAAAAAAA
>TRINITY_DN18293_c0_g2_i1 len=241 path=[0:0-240]
GTGTGCTCTTCCGATCTCATGGATCAGAGCACAGTCTGGTGCAAGACCTGATGGAACTTAAGGGACAGTGTGAGGCCGGCATGCCAGTGTAATGAAGAAGACTTGCAAGATGGGAAGCTGCCATTCGAGGGAAAAGAAAGCAAATGCCTTTTCACAGACTGTGCATTAGCAAGATCTTCCTATGGGCCTCTCAGTGGAAAGACTCCCTTTGGTTTCAATAGACTTTGGATCAGGGTCTATT
>TRINITY_DN18277_c0_g1_i2 len=292 path=[1:0-188 2:189-291]
GCTCTTCCGATCTCTGAAACATCTAAGTAGCTGCAGGAAAAGAAATCAACCGAGATTCCCAAAGTAGCGGCGAGCGAAATGGGAAGAGCCTGTACGTGATAGTCGGACCGATAACAGAATCCCCTGGAAATGGGAGCCATAGTGGGTGATAGCCCCGTATGTGAAATTGGACCGGTGATACTAAGCGTACGACAAGTAGGGCGGGACACGTGACATCCTGTCTGAATATGGGGGGACCATCCTCCAAGGCTAAATACTACTGACTGACCGATAGTGAACCAGTACCGTGAGG
>TRINITY_DN18277_c0_g1_i1 len=219 path=[0:0-115 2:116-218]
GCGAAATGGGAAGAGCCTGCATGTTTTAGCATGACGCATAACAGAATCCTCTGGAAATAGGAGCCATAGACGGTGATAGCCCGGTACGTGAAATGCGATGTGTGGAACTAAGCATGCGACAAGTAGGGCGGGACACGTGACATCCTGTCTGAATATGGGGGGACCATCCTCCAAGGCTAAATACTACTGACTGACCGATAGTGAACCAGTACCGTGAGG
>TRINITY_DN18277_c0_g2_i1 len=322 path=[0:0-189 2:190-321]
GCTCTTCCGATCTCTGAAACATCTAAGTAGCTGCAGGAAAAGAAATCAACCGAGATTCCCTAAGTAGTGGCGAGCGAACGGGGACTAGCCCTTAAGTTGATTTGAGTGTAGTGGAAGGCTCTGGAAAGTGCCGCCGTAGTGGGTGATAGCCCCGTACACGAAACGCTCTTATCAATGAAATCGAGTAGGACGGGGCACGAGAAACCTTGTCTGAACATGGGGGGACCATCCTCCAAGGCTAAATACTACTGACTGACCGATAGTGAACCAGTACCGTGAGGGAAAGGCGAAAAGAACCCCGGAGAGGGGAGTGAAATAGAAC
>TRINITY_DN18277_c0_g2_i2 len=320 path=[1:0-187 2:188-319]
CTGAAACATCTAAGTAGCTCGAGGAAAAGACATCAACCGAGATTCCGAAAGTAGTGGCGAGCGAAATCGGAACAGCCTTCTAGTGATAGTCGACGAGTTAGCAAAGTGGCATGGAAAGGCCAACCATAGTGGGTGATAGTCCCGTATGCGAAAACAGACGAGTGGTACTAAGCTAGAGAAAAGTAGGGCGGGGCACGAGAAACCTTGTCTGAACATGGGGGGACCATCCTCCAAGGCTAAATACTACTGACTGACCGATAGTGAACCAGTACCGTGAGGGAAAGGCGAAAAGAACCCCGGAGAGGGGAGTGAAATAGAAC
>TRINITY_DN18271_c0_g1_i1 len=419 path=[0:0-418]
TGAAACGTTCTCGAGGCAGATTTTGGCGGTGAACACGCTGCCTTTTATGCACCCCCTTCCCTTTCACAGTATTTTCAAATGGGCGATGCATGTTGCTTGTCTGGGCTAAAGCGGGTGATGCAAAGGAGGATGTGGCAGGTTGCACAACTGCGCGATGGGTTGCAGGGGCTGGGGAAGTATTGCACAGAGGCTGTGATCTTGTGTTTTTGGATACTGTCTCAGCAATTGTTTCAACAGCACTGACCACCCTTGAAAGTTCAGATATTATTTACTAGCGTGTTATCCGTCGACACGTCAGTCTTTCTTTGTATTGTCTGTCTAGCATCTCCGTCAACAATTGGTGGTGATTCCCCATCTCCAGCACGTCGCCTTCACCAATGTTTGAAAAGCATGTGCTATATCAGCCACGGCAGCCTTGC
>TRINITY_DN18308_c0_g1_i1 len=269 path=[0:0-268]
ACATGTGCATGCATGTATGTATTGAGAAGAATGGGCAGTGATTGCGGCACAGAGAGACACAACACCAGCAGTCAGCACAGCACAGCACACAGCAGACAGCACACACATGCGCAGCAGCGCAGCAGCGCTGGTTTGCGGAACCGCGATAAGCACTCATGACTGTCTCTCTCATATATTAAATTGGAGGATGGTGGAAAAAGATCGCTGATTGCATGCGATAACGGTGCCAATCAGAAAAACAGTGAAACACATAAATGCCGCATCTGCGG
>TRINITY_DN18287_c0_g1_i1 len=232 path=[0:0-231]
TAGGCAAAGGGCAATTTACTTTGACTAACTTTCTGCATTCTTCTTTCTTCTCTAAATGATCTGTGATCAACACTGAATTCTGCTTCTTCTAATGCATACGGTGAAGCATAATCCTGTCTCTGACCACAGAAATACTTGACAAAACACCGATTCATCATCATGGTTCCATTGCAGAAAGAGAAGCAGCAAAAGGAAGGCAGGTAATACATATGTAACTGTAGTAAAAATTGAC
>TRINITY_DN18306_c0_g1_i4 len=2316 path=[1:0-29 3:30-54 4:55-2315]
CCTCTTCCCACCCCCTTGGGTGCCTCTCACTGGCGAAGAGGACGTGGGTGTCGTCGGCATCCGGCATCACGTGGAAGCTCTCCAGCCCGTAGTCGGTGATCTTCAACACAAAGCGGCTGTCCACCACGCAGTTGGAGGACTTGAGGTTGCCATGGGAGACGATCACCCCGTTGTGCAGGAAGAGCATCCCCTTGACGATGTCGTTAGTGAGGGAGTAGCGGAACATCCAGTCCAGCGTGATGCTCTCGTTCTCCAGGATGTCCTGCAGGCTGCCGCGGGGGCAGTACTCGGTCAGGATACAAATGTTCGGGGGGTCAATGCAGGCGCCGATGAAGCGGGTCAGGTGCTCGTTCTGGACATCTCTGATGTGCTTCAGCTCAAAGAGAACCTTCCGCGTCAGGTCGATCCGCTTCCGGTTCACGTGTTTCACTGCCACAATGTTCCCCTTGTAATAGGCCGTCTTGGCGTAGACCTGGAACTGCCCCTCAGTCGTGAGGAGGGAGCCATAGTTGGATCCTCTCAGGGAGAGGGTGAGCTTGCTGCCCGCGCTGCACAGGCGTTTCTCCAGATTGCTGGACTGCACCTCCTCCCAGCGCACGCGCCAGACCTCCGACGCCAGCTCCTTCTCTAGCTTCAACTTCCTGTAGATGAAGAAGGCTGTAACCATGATACCGAGCAGGAAAACGCTGACCACGACCGCCAGGATCTCCAGCGAGGAGAAGGAGGCTCGGAGACAGAAGGGATTGTTGGCGTCGAAGCCGCAGACGGGCGTGTCCCTGGGCACCGCGTTGCCCGGCCAGTGGATCTCCTTCCCCGGCACGGGCTCGATGCGCTTGGTGGTGCCGTTGTAGTTGGCGACGATCTGGAAGCAGCCCGAGGCGGGGTCCAGGTCCCATAGCGAGTAGTCACTCTCCCGGTCCCCGCTGTCGTCAATCTTCAAGAATCCGGTCACCCCATAGAAAGTCCGGTTCCACATCTGGCGGGTGATGTCACCGGCGTCGCGGACTGAGCCCCCGCGCGCCAGGGTCTCGTTCACGGCCTGCGCGTACAGCATCACCCCGTCATGGAAAGCCCCCGCAATGTAGTTCATCAGCCCATCCTCCATGGTGTAGTTGAAGTCTTCCTGGGCCGCGCGTTTGAGCTCCTGCAGGAAAGGCCGATACTCGGGGTTGGAGGGCTCCGTGTACGTGATGATCATTACGGTCTTGTAGGCCTCCTGGGCCTTGACGTCATCCTTGTCCCCGCGCCACCAGGGCCGGCGCAGGCCGGGGAAGGTGTGCCCTTGCAGGCTGGCTCCGAAGGTGTCGATGAAGAAGAAGGCGTAGTCGCCGGTGGTGAGGCCCTCCTGGTGCGCGTACAGCATCAGCTGCCGGAAGGTGTCCGGGGGACAGCACACGTACACGATCCTGCCCTTGATCTTGATCTCGTTGACGAGAGAGGTGTAGTTGGACTCGTGGAAGGGGATGTCCAGGACGGTAATATTCTGGGCCCTGGGCACCTGGACGTAGAGTCCCTCCACCGCAAAGTAGCATGGCCGGTCGTCCATCTTCTCGTCCCAGTAGACTAGCATGACGCGGCGCGTCCAGTTGAAGTGACGGTTCAGCTGCACGGCAAACTCGCCCAGCTTGCGGTGGCTGGGCCCGGTGCGTGTGGTTAGCGGATACATTTCCTTCTTGTCGTCGAAGCCGTGGGCCTCAGCGCCAGCAGTCACCAGCGGCAACTTCCAGTGGCTGGCGAAGCGTGCCACGGGCGCGGAGGTGTACACGCAGCCCGGCCCCACAAAGGCGTCCAGCTCGTTGGCCATCTTGAGGTCCACGGCGGCCAGCGGTGCCACCGAGTCGGAGCAGATGCCGTACCTATCCTCACTGTTGCCGAAGACCAAGTGCACGGTGTAGCCGGGCAGCAGCTCTGGGCACTGGTTGATCTTTTCAATGGCCATCTTGATGGCGGGGCCCACCCGCGGCCAGGCCCAGGGGTAGGTCATGTTGTGCTCCGGTAGCACCACTGCCACGGTCAGGTTCCCACCATGCACCGCCACGTGGCCCAGGGCGGGCAGCAGCCTACACGCTACCAGGAGTGCCCACCACATGGCTCTGCAGGCTGGGCACGACCACTCCTGCCCCAGCCAGCGGGCACCCATAGCTGCAACCCCTGCCCGCTCTCCTAGGGGCATTCTGCTGGCACCCACTGCCTCCAGCCACCTGCAGGCACCCCGCTCGCACTCACACTCAGCTAAGTGCAAGACGCTCCTCTAGGGCCACCTGATTGGCACTCCTGCCCCCACCCACTTAGGGGCACTGCCGTGGCACCTAAACC
>TRINITY_DN18306_c0_g1_i5 len=2326 path=[2:0-39 3:40-64 4:65-2325]
GACTCCATGCGTAGCAGCTCAGGGGCCGTCCACAGCTTCTTGGCGAAGAGGACGTGGGTGTCGTCGGCATCCGGCATCACGTGGAAGCTCTCCAGCCCGTAGTCGGTGATCTTCAACACAAAGCGGCTGTCCACCACGCAGTTGGAGGACTTGAGGTTGCCATGGGAGACGATCACCCCGTTGTGCAGGAAGAGCATCCCCTTGACGATGTCGTTAGTGAGGGAGTAGCGGAACATCCAGTCCAGCGTGATGCTCTCGTTCTCCAGGATGTCCTGCAGGCTGCCGCGGGGGCAGTACTCGGTCAGGATACAAATGTTCGGGGGGTCAATGCAGGCGCCGATGAAGCGGGTCAGGTGCTCGTTCTGGACATCTCTGATGTGCTTCAGCTCAAAGAGAACCTTCCGCGTCAGGTCGATCCGCTTCCGGTTCACGTGTTTCACTGCCACAATGTTCCCCTTGTAATAGGCCGTCTTGGCGTAGACCTGGAACTGCCCCTCAGTCGTGAGGAGGGAGCCATAGTTGGATCCTCTCAGGGAGAGGGTGAGCTTGCTGCCCGCGCTGCACAGGCGTTTCTCCAGATTGCTGGACTGCACCTCCTCCCAGCGCACGCGCCAGACCTCCGACGCCAGCTCCTTCTCTAGCTTCAACTTCCTGTAGATGAAGAAGGCTGTAACCATGATACCGAGCAGGAAAACGCTGACCACGACCGCCAGGATCTCCAGCGAGGAGAAGGAGGCTCGGAGACAGAAGGGATTGTTGGCGTCGAAGCCGCAGACGGGCGTGTCCCTGGGCACCGCGTTGCCCGGCCAGTGGATCTCCTTCCCCGGCACGGGCTCGATGCGCTTGGTGGTGCCGTTGTAGTTGGCGACGATCTGGAAGCAGCCCGAGGCGGGGTCCAGGTCCCATAGCGAGTAGTCACTCTCCCGGTCCCCGCTGTCGTCAATCTTCAAGAATCCGGTCACCCCATAGAAAGTCCGGTTCCACATCTGGCGGGTGATGTCACCGGCGTCGCGGACTGAGCCCCCGCGCGCCAGGGTCTCGTTCACGGCCTGCGCGTACAGCATCACCCCGTCATGGAAAGCCCCCGCAATGTAGTTCATCAGCCCATCCTCCATGGTGTAGTTGAAGTCTTCCTGGGCCGCGCGTTTGAGCTCCTGCAGGAAAGGCCGATACTCGGGGTTGGAGGGCTCCGTGTACGTGATGATCATTACGGTCTTGTAGGCCTCCTGGGCCTTGACGTCATCCTTGTCCCCGCGCCACCAGGGCCGGCGCAGGCCGGGGAAGGTGTGCCCTTGCAGGCTGGCTCCGAAGGTGTCGATGAAGAAGAAGGCGTAGTCGCCGGTGGTGAGGCCCTCCTGGTGCGCGTACAGCATCAGCTGCCGGAAGGTGTCCGGGGGACAGCACACGTACACGATCCTGCCCTTGATCTTGATCTCGTTGACGAGAGAGGTGTAGTTGGACTCGTGGAAGGGGATGTCCAGGACGGTAATATTCTGGGCCCTGGGCACCTGGACGTAGAGTCCCTCCACCGCAAAGTAGCATGGCCGGTCGTCCATCTTCTCGTCCCAGTAGACTAGCATGACGCGGCGCGTCCAGTTGAAGTGACGGTTCAGCTGCACGGCAAACTCGCCCAGCTTGCGGTGGCTGGGCCCGGTGCGTGTGGTTAGCGGATACATTTCCTTCTTGTCGTCGAAGCCGTGGGCCTCAGCGCCAGCAGTCACCAGCGGCAACTTCCAGTGGCTGGCGAAGCGTGCCACGGGCGCGGAGGTGTACACGCAGCCCGGCCCCACAAAGGCGTCCAGCTCGTTGGCCATCTTGAGGTCCACGGCGGCCAGCGGTGCCACCGAGTCGGAGCAGATGCCGTACCTATCCTCACTGTTGCCGAAGACCAAGTGCACGGTGTAGCCGGGCAGCAGCTCTGGGCACTGGTTGATCTTTTCAATGGCCATCTTGATGGCGGGGCCCACCCGCGGCCAGGCCCAGGGGTAGGTCATGTTGTGCTCCGGTAGCACCACTGCCACGGTCAGGTTCCCACCATGCACCGCCACGTGGCCCAGGGCGGGCAGCAGCCTACACGCTACCAGGAGTGCCCACCACATGGCTCTGCAGGCTGGGCACGACCACTCCTGCCCCAGCCAGCGGGCACCCATAGCTGCAACCCCTGCCCGCTCTCCTAGGGGCATTCTGCTGGCACCCACTGCCTCCAGCCACCTGCAGGCACCCCGCTCGCACTCACACTCAGCTAAGTGCAAGACGCTCCTCTAGGGCCACCTGATTGGCACTCCTGCCCCCACCCACTTAGGGGCACTGCCGTGGCACCTAAACC
>TRINITY_DN18306_c0_g1_i2 len=2287 path=[0:0-25 4:26-2286]
CCTACACGACGCTCTTCCGATCTGTTGGCATCCGGCATCACGTGGAAGCTCTCCAGCCCGTAGTCGGTGATCTTCAACACAAAGCGGCTGTCCACCACGCAGTTGGAGGACTTGAGGTTGCCATGGGAGACGATCACCCCGTTGTGCAGGAAGAGCATCCCCTTGACGATGTCGTTAGTGAGGGAGTAGCGGAACATCCAGTCCAGCGTGATGCTCTCGTTCTCCAGGATGTCCTGCAGGCTGCCGCGGGGGCAGTACTCGGTCAGGATACAAATGTTCGGGGGGTCAATGCAGGCGCCGATGAAGCGGGTCAGGTGCTCGTTCTGGACATCTCTGATGTGCTTCAGCTCAAAGAGAACCTTCCGCGTCAGGTCGATCCGCTTCCGGTTCACGTGTTTCACTGCCACAATGTTCCCCTTGTAATAGGCCGTCTTGGCGTAGACCTGGAACTGCCCCTCAGTCGTGAGGAGGGAGCCATAGTTGGATCCTCTCAGGGAGAGGGTGAGCTTGCTGCCCGCGCTGCACAGGCGTTTCTCCAGATTGCTGGACTGCACCTCCTCCCAGCGCACGCGCCAGACCTCCGACGCCAGCTCCTTCTCTAGCTTCAACTTCCTGTAGATGAAGAAGGCTGTAACCATGATACCGAGCAGGAAAACGCTGACCACGACCGCCAGGATCTCCAGCGAGGAGAAGGAGGCTCGGAGACAGAAGGGATTGTTGGCGTCGAAGCCGCAGACGGGCGTGTCCCTGGGCACCGCGTTGCCCGGCCAGTGGATCTCCTTCCCCGGCACGGGCTCGATGCGCTTGGTGGTGCCGTTGTAGTTGGCGACGATCTGGAAGCAGCCCGAGGCGGGGTCCAGGTCCCATAGCGAGTAGTCACTCTCCCGGTCCCCGCTGTCGTCAATCTTCAAGAATCCGGTCACCCCATAGAAAGTCCGGTTCCACATCTGGCGGGTGATGTCACCGGCGTCGCGGACTGAGCCCCCGCGCGCCAGGGTCTCGTTCACGGCCTGCGCGTACAGCATCACCCCGTCATGGAAAGCCCCCGCAATGTAGTTCATCAGCCCATCCTCCATGGTGTAGTTGAAGTCTTCCTGGGCCGCGCGTTTGAGCTCCTGCAGGAAAGGCCGATACTCGGGGTTGGAGGGCTCCGTGTACGTGATGATCATTACGGTCTTGTAGGCCTCCTGGGCCTTGACGTCATCCTTGTCCCCGCGCCACCAGGGCCGGCGCAGGCCGGGGAAGGTGTGCCCTTGCAGGCTGGCTCCGAAGGTGTCGATGAAGAAGAAGGCGTAGTCGCCGGTGGTGAGGCCCTCCTGGTGCGCGTACAGCATCAGCTGCCGGAAGGTGTCCGGGGGACAGCACACGTACACGATCCTGCCCTTGATCTTGATCTCGTTGACGAGAGAGGTGTAGTTGGACTCGTGGAAGGGGATGTCCAGGACGGTAATATTCTGGGCCCTGGGCACCTGGACGTAGAGTCCCTCCACCGCAAAGTAGCATGGCCGGTCGTCCATCTTCTCGTCCCAGTAGACTAGCATGACGCGGCGCGTCCAGTTGAAGTGACGGTTCAGCTGCACGGCAAACTCGCCCAGCTTGCGGTGGCTGGGCCCGGTGCGTGTGGTTAGCGGATACATTTCCTTCTTGTCGTCGAAGCCGTGGGCCTCAGCGCCAGCAGTCACCAGCGGCAACTTCCAGTGGCTGGCGAAGCGTGCCACGGGCGCGGAGGTGTACACGCAGCCCGGCCCCACAAAGGCGTCCAGCTCGTTGGCCATCTTGAGGTCCACGGCGGCCAGCGGTGCCACCGAGTCGGAGCAGATGCCGTACCTATCCTCACTGTTGCCGAAGACCAAGTGCACGGTGTAGCCGGGCAGCAGCTCTGGGCACTGGTTGATCTTTTCAATGGCCATCTTGATGGCGGGGCCCACCCGCGGCCAGGCCCAGGGGTAGGTCATGTTGTGCTCCGGTAGCACCACTGCCACGGTCAGGTTCCCACCATGCACCGCCACGTGGCCCAGGGCGGGCAGCAGCCTACACGCTACCAGGAGTGCCCACCACATGGCTCTGCAGGCTGGGCACGACCACTCCTGCCCCAGCCAGCGGGCACCCATAGCTGCAACCCCTGCCCGCTCTCCTAGGGGCATTCTGCTGGCACCCACTGCCTCCAGCCACCTGCAGGCACCCCGCTCGCACTCACACTCAGCTAAGTGCAAGACGCTCCTCTAGGGCCACCTGATTGGCACTCCTGCCCCCACCCACTTAGGGGCACTGCCGTGGCACCTAAACC
>TRINITY_DN18283_c0_g1_i1 len=367 path=[0:0-366]
CAGGGTTCGTTACACAACATACAACAATGGAGAAGATACAGGAATATATCTGGTACGCATACATCTTTACATCTTTCCTTAATGTCAATGTACTTCACGTTCCTCTAAGTTTGAGGGGGAAAATAGTCACTGCAAAAATCTAAAAAAAATATGAATTTGATCCAGGGAGATAGGACACGTGGGTTCTGTTCCTGCTCTGAACAGTCTGCTATATTACGCTGAACTTCTGGGTCCTCGGCCTACCTGCCTATTAAATGAGGAGAATGCTTATCTAGGTTTGTTAGCAACATCTGAAGAGCTTCATTTTGGTATGATGTGATTATAAGAGCTTTAGGCATTTATTCCCTGGAGATTTTCAAAGAACATA
>TRINITY_DN18245_c0_g1_i1 len=1911 path=[0:0-1910]
TGCAGATACCTTTAATAATGGAATATTAACTCTAGGGCAGTTGGCTTTTTTCACTTTATCATTGGTGTTCATGACTGATGGGTTGGTTGAAGAAATGTCCGAGGCAGTCTTGGTTTGATGTTGGAGTTGGTGGGAAGAGTTTCTCTGTATGAATGAAGAGGATGTTTACAATTGATGGTGAAGTATTGGTAGAGCATAGTACCTTTTGGTCTTTTCCCCCATTCCAAATAGGGAAATTTGGTACTAATTTTGTGGAGGAAAAGAAAGTGCTCAAGTTTGGGAAGAACACACGTTGATGCAGATCTGGGAGGCTAAGCTGAAAACCAGTCTAAAAACTCTTTTTTCCTAATGCTCTCTTGGACAGTATTCCCACTTATCCCAAATGCATCCCCGTAAACTCGGCTCCTTGTACCTTTCTGCCAATGCTTGTTTTTATAACTTAACCTATGTGCGTTCACAAAAAGTTAGGTATATTCAGCTGTATCCTTAAAAATAGTGGTATATAAATTAATGTATAGCTAAGCTACCTATTGGAAGAGAAATGCATGGTGTTGCAGCTAAGAAGAATGCTAGACCAGTACGGAGTGGAAAAGGACAGACTCAGGTAGGCCTTTGTATAAAACTGATACGATCAGCAAGACCTTTAGATGAGCCATGGCTTTAACAGATGCAGGTTCGCATTACCTCCAAAACCACTAGTATTTTGAGTGGGGGGACTCTTCCTGGTTTGTGAATAATGTACCGTTCAGCTAGGGTGGAGTGGGAAGCACTGGCACACAAAATAAATTGCACTGTGTGCGCTTTTGGCGCACTAAGTGATCTTGAAGTGTTACTGATGTGTAAATAAAACTGTGAACTTGGAAACTAGTAATTTATTGTTTTGGGGATTGTAAGTAGAAGTGGCACTAGCTTTAATTTCAAGCCAGTATGTGCCTATTTAACTAGCAATGCCTATAATTATTGTTCCCTGAAAAACAGTAAACATTTTAAAGCAAGAGTTGTGTGTTTAATTGGTATGCAAATGATGGCATCAGCTGCACATTCTATTATATTTTGTTGCAGGACAAGAGCAATGGCCCAATCCTACTTCCACTGAAGTTCATAGCAAGCTGCCATTGTCTTCACTGGAAGCATGATCTTAGCTTTGGCCATAACTATGACAATATGGTAATGACCAGCCATTAATCTCCACTAGAATGTGCCTCATGTTCTGGTGCTAAACTTTGAGTTGATGTGCAGCTTAATTTGGTGGATACATCTAGATTTACACCTTTCTGTATCTAAGCGCCTGCTCTTAATAGGAAACTCATCTAGCCCAGATGAAACTTTCCATTGCCTTAGAAGTAGCTTCCTAACTATCTTTCACCTGTGCCTCTTTAATCCAGTTAAAGCAACCTTAACACTGGTATATATGCAGATTGCATCAGAGGCAATACATATTTACTTAAACATGACTTGATACTATATCTGATCTGTATTACTCTGCCACTATTTTAAAAACTACTTGATTTGAATATTGCTATTCTAGTTTGAAAAATGTCTCTGCCATCATTAAGACTGTTGGGGGAAAATGTTTATTAAACCCCTGTATACATGGCTTATCTAATTTGCAAATATTCATATTGCTTGCTTTTTCTAACTCTATTGTAAATAGAGTTAATATTTTGTAAATAAGATTGAGCTCTGTACTTGTTTATGTTTTAAAAATCAATTTTAAGCTTAAATGATGTATCATCCTGACACTTGGTGGGTGGGTATATGGTGGGGGAAAGCAGAGTGGGATATATGGTAATAAAATTGGACTGTTCAGTGCCTAGACCTGTCGATGAGCACTGTATAAATATCTAAACTGTTAAACTGCCATCCTCTTGCAAAAGAATAAAAATCCAGAAGCCAACAGTTAAAAAAAAA
>TRINITY_DN18245_c0_g2_i2 len=986 path=[0:0-694 2:695-985]
GCAGGCATGATTGCATAAAAGTGTCAAGTCAGATGTATCCGTGTCAAGAGCTGGGTGCTCTGCATATTACTACTACATCAGTTTAGATCCAAAAATATTTAAACTAGGGTTAGTAATACCGATACTTCACCAAGGAGAGCTTAATTCCCTCTCTTCTATTTTCTGCAATTGAGCACAAGCTGCCTGTGGCTGGGAAGAGAATGCTCCGTTTGTTTTAATTGTCTTGACTATTATTCATATGCTTATTTTAGCATTTCTTTATCAAGTCAAAGTCATAGTTATTAGTCTGCCTTCTGTAATAGCCTGTTTAAAGCTTGGAAGCTAGCTTCCTTCATGCATTTGCCCTGCTCTCCCTCTCTCTCGAGCACCCATTCAGGTGGCACTATGGTACCAAGCTAGTCCCAGAGCTAGGTGGGTGCCATATAGCCTCTCAATTCATAGCCATTTTCTTTTTTAAAAACAACCTATGCTTCATAAAAATGGTGACTTGTTTTTAGCCGTTTTGTACCGTGGCAGCCTGTTAAAAGATATCTGCAATTATCAGAATGTTTCCTTTTTAAAATACCTTTTGAAGTAGATGAAAACTTGGACCTACATTAATATTTGATTTATTTTTTGTTTAAACGATGTTCACTAGTCCAGACATCTGTTCACAGCTTGCAGAGCAGATAAATAAGATTACACATTAAGGTTGACTAGAAATGAGTTTTAAAAACTTAATTTGATTAGGGTTTGGTTGAACTCTGTGAAGACTAGCTACAGTCACGTGCACACATTTGTCAAACAACGATCACTACCCATTTGAACACTTTATTAACTACATAATATTCCATCATTTTTCTATATCGCGCTCTCTCTACATGAGCCCCACCCGTTCTTGGCTGAAAAAAGTTGCTTTCCTAACTCAGTAGCTTTAGTACTACAAATGTAACCTGCCTTAAGGTATATATCTACATATCCGATTGCAGATACCTTTAATAATGGAA
>TRINITY_DN18245_c0_g2_i1 len=388 path=[1:0-96 2:97-387]
CCAGTATGTGCCTATTTAACTAGTTTTTTTTTTCAAGCAGAAGACGGCATACGAGATTACAAGGTGACTGGAGTTCAGACGTGTGCTCTTCCGATCTCTAGAAATGAGTTTTAAAAACTTAATTTGATTAGGGTTTGGTTGAACTCTGTGAAGACTAGCTACAGTCACGTGCACACATTTGTCAAACAACGATCACTACCCATTTGAACACTTTATTAACTACATAATATTCCATCATTTTTCTATATCGCGCTCTCTCTACATGAGCCCCACCCGTTCTTGGCTGAAAAAAGTTGCTTTCCTAACTCAGTAGCTTTAGTACTACAAATGTAACCTGCCTTAAGGTATATATCTACATATCCGATTGCAGATACCTTTAATAATGGAA
>TRINITY_DN18258_c0_g1_i1 len=1369 path=[0:0-95 2:96-1368]
CAACCCGGTTTTCCCCGGGCCTGTTTTTTTTTCAAGCAGAAGACGGCATACGAGATTACAAGGTGACTGGAGTTCAGACGTGTGCTCTTCCGATCTGTGATATCCCAAGCATTATATGCTGCTCCTATTTGGGCATTGGAGTGCTTGAAGAAGATGGAAATTATTCAAAATGGGTTTTTGGTGTCTTTGTTGGGCCTCCCGGGAGGCTCCCCCCAGGTGTTATGAGCCGAAGTGGGGTTTTTGCCAGTTCGTTCGCTGATTCTAAAGCTCCTGGTAAATTTCTGGGCTAAACTGATGGTGATGCCTGAAAAAGATAACTCTCTGTTGGGTATGGCCCGGAAAGTTGGCCTACTAGATCAATGGCTCGCTGTGACCGATCTCGAAGTACACAAATTAGGATTCTCCCATGTGGTCCTCTACTCTGTGGGTCTTGTTCGGTTTAAGAAAATGGTCCAGGAAAGAGTGAGGAGCCAGACACTCCAAACTGAAAAAGTGTTGTTAGAGCGACAGAAAGTTGCCCCCGAATATATTCCCCCCAACCCGGTTTTCCCCGGGCCTGGGTATTTATTTGCCTGGATGAATGCCGCTAGGAGGGTGGCTTTCACCAGGCTCCGATGTAACTCTTTCCCTTCTTTTTTCCTGGATGGGCGTCTTAAAGGGATACCAAGGGAAATGCGATTCAGTATGCATTGTGATGGAGGGACTCCAGACTCGGTGGCCCATATTTTATTGAAGTGCCCATTCTTTTAAGGGTTAAGGTCTAGATACTTGGGGGCCATTGGGACAGGGCCGGACAACATGCTATTGAAGAAGCTACTAAGTCCGTGTGATTCGGCCTTAACACGCCAAGTGGCCGAATTTGCTAGAAGGGCGCTAGTCCAGAGCCAGAATCTCCTTGAGAGATCGGAGCTAGGTGTGGGTAGGGGATCTTGGGATAATTAATGTCCATATGTATAAGAAGGCTTAAGTCAGGTACAGTGCCCAGGCGTGTGTGGCATATAGAGGCATGCTTATGCGTGGGGTTCTTCTGTAGCCTGCTGGGAATCTTTGCCTTGGTACATTTTGGCCTAGTTCTGATTTACCATGATTACTGTATTTTATTGCTTGTTGTCAACATAAATTTTGTACCACTTTTGGTTGCCAGCTGTTTATTATGTTACTTGCTGGGAATTTTTGCCTTGGTACATTTTGGCTTAGCCTTGATTTATTATGATTATGGTATTTTATTCTTCAGTGTTATTATGTATTTTGTACTATTTCTGGCTGCAAGCCGATTATTATGTTATGTTATGCTATGCTATGTTGTGTGATTTTGGCAATGACTTCGGTCACGCCTAATAAAGAATTTAAAAAAAAAAAGATCGGAAGA
>TRINITY_DN18258_c0_g1_i2 len=1378 path=[1:0-104 2:105-1377]
TGGTGAAAGCGCAGGCAAAAAAAAGCGGCCAGGGTAATTTTGAAGTTTTTCTTTGGGCAAGGTGGCAAATTGCTGGGCCCGGCACTGAAGCTATTTAAGGCCAAGGTGATATCCCAAGCATTATATGCTGCTCCTATTTGGGCATTGGAGTGCTTGAAGAAGATGGAAATTATTCAAAATGGGTTTTTGGTGTCTTTGTTGGGCCTCCCGGGAGGCTCCCCCCAGGTGTTATGAGCCGAAGTGGGGTTTTTGCCAGTTCGTTCGCTGATTCTAAAGCTCCTGGTAAATTTCTGGGCTAAACTGATGGTGATGCCTGAAAAAGATAACTCTCTGTTGGGTATGGCCCGGAAAGTTGGCCTACTAGATCAATGGCTCGCTGTGACCGATCTCGAAGTACACAAATTAGGATTCTCCCATGTGGTCCTCTACTCTGTGGGTCTTGTTCGGTTTAAGAAAATGGTCCAGGAAAGAGTGAGGAGCCAGACACTCCAAACTGAAAAAGTGTTGTTAGAGCGACAGAAAGTTGCCCCCGAATATATTCCCCCCAACCCGGTTTTCCCCGGGCCTGGGTATTTATTTGCCTGGATGAATGCCGCTAGGAGGGTGGCTTTCACCAGGCTCCGATGTAACTCTTTCCCTTCTTTTTTCCTGGATGGGCGTCTTAAAGGGATACCAAGGGAAATGCGATTCAGTATGCATTGTGATGGAGGGACTCCAGACTCGGTGGCCCATATTTTATTGAAGTGCCCATTCTTTTAAGGGTTAAGGTCTAGATACTTGGGGGCCATTGGGACAGGGCCGGACAACATGCTATTGAAGAAGCTACTAAGTCCGTGTGATTCGGCCTTAACACGCCAAGTGGCCGAATTTGCTAGAAGGGCGCTAGTCCAGAGCCAGAATCTCCTTGAGAGATCGGAGCTAGGTGTGGGTAGGGGATCTTGGGATAATTAATGTCCATATGTATAAGAAGGCTTAAGTCAGGTACAGTGCCCAGGCGTGTGTGGCATATAGAGGCATGCTTATGCGTGGGGTTCTTCTGTAGCCTGCTGGGAATCTTTGCCTTGGTACATTTTGGCCTAGTTCTGATTTACCATGATTACTGTATTTTATTGCTTGTTGTCAACATAAATTTTGTACCACTTTTGGTTGCCAGCTGTTTATTATGTTACTTGCTGGGAATTTTTGCCTTGGTACATTTTGGCTTAGCCTTGATTTATTATGATTATGGTATTTTATTCTTCAGTGTTATTATGTATTTTGTACTATTTCTGGCTGCAAGCCGATTATTATGTTATGTTATGCTATGCTATGTTGTGTGATTTTGGCAATGACTTCGGTCACGCCTAATAAAGAATTTAAAAAAAAAAAGATCGGAAGA
>TRINITY_DN18258_c0_g2_i1 len=947 path=[0:0-946]
CCGGTGGACCTGATTAAAGCATACCCGGAGTGGTGGGCCAAGTTTTTGGCCCCGCTCTTTATGGCCATAAATGATTCAGGAAAGGTCCCAATCTCCTGGCTCAGAAGTATTTTGGTACCTACATTTAAAAAGGGGGATCTATCAATGGTGAGCAATTATCGCCCAATTAGCCTTTTGAGTGCCATTGGGAAGATTTATTCCAAATATTTGTTGAATAGACTGAAATCTTGGATCGTTGAATCGGGGGCGTTTGAGCCTGAACAAATAGGCTTTTGCGAGGGCAGGGCCACCTCAGACCATATCCTTTTGTTGTCAGCTTTGATTGAGAGGCAAGTGAGGCGTAAGGGGAGACTTTATTTATGTTTTTGGATCTTGAGAAGGCCTTCGACTCAGTGAAGAGAGAACACCTCTGGGCTGGGTTGAGGGCCTCCTCAATTGATCTTAGGCTTCTTTTTCTGATTATAAAGTTGCACACAGGGAATACTATGCAGGTGAGGTTTGGGACCCCGAGATCCCTTTCTAAGGTGATCCCGGTGGAATGTGGGGTCCGCCAAGGTTGTCTCTTAGCGGCGGCCCTGTTTAATTTATTTTTAAATGGGGTAGTCCCCTATATGAAGGAGGTGGATGCCCAATCTCCGTTATTGGGGTAAAGACGATTGTCGGTTCTATTATACGCTGGTGATACCGTTTTTTATCTCAAACAAGGATCGGGCTTAGGAGATTGATTCAGTGGTTTGGGGAGTTTTGTCACTCGGAATTGCTTAGGATCAATTATGGGAAAACTAAGGTCCTAATAGTGGAAGCAAGGAAAAGGTGGATAGTGTATGCTTGGGATATTAAAGGGAAGGCTATAGATCAGGTCCACTCTTTCAAATATCTGGGGGTTCTTTTTTCTTCATCGCCCTCCTGGAGCTCAAGTGGACATGGTGAAAGCGCAGGCAAAAAAA
>TRINITY_DN18258_c0_g3_i2 len=409 path=[0:0-236 2:237-408]
ATCTGACAGTGAAGGTTAGCACCAATGAGAGAGAGAGAGAGGCAGGGGATAGTGAAAGCTTGATTCGATACAGAATGTAGGGGGGTTAGGGCTGTTCTTTGGCAGTTAACGAAAAGTTAAGAACACCAGTTTTACCTGAGGCTCGGATCAAATTACAGGCCCATATTATAGGTCTCTACTAAGGGACAAAAATTTGTCATTTCAAAGGGCATTATGGGCAGAGCTGCAGGAGGCTACGGAAAAAAAAGGATAGCTCTAAGTTCTGGAGGTTGATTCGTTCACTCCAATGGAAAGGTACTTCGCCAAAGTTACATGCTATTCATCCTAAGGAATGGGAGCTTTTCTACTCTTGTTTATTTTCTAGTGCCTCTTTAATCCCTAAGTCTCTACAATTGAATCTAAGCACCGG
>TRINITY_DN18258_c0_g3_i3 len=268 path=[1:0-95 2:96-267]
CAACCCGGTTTTCCCCGGGCCTGTTTTTTTTTCAAGCAGAAGACGGCATACGAGATTACAAGGTGACTGGAGTTCAGACGTGTGCTCTTCCGATCTGGAAAAAAAAGGATAGCTCTAAGTTCTGGAGGTTGATTCGTTCACTCCAATGGAAAGGTACTTCGCCAAAGTTACATGCTATTCATCCTAAGGAATGGGAGCTTTTCTACTCTTGTTTATTTTCTAGTGCCTCTTTAATCCCTAAGTCTCTACAATTGAATCTAAGCACCGG
>TRINITY_DN18246_c0_g1_i2 len=266 path=[0:0-233 2:234-265]
AATCCTACAAGGACCAGATCCTGCTCTCACTTGCACCAATGTAAACTAAGACTAACTCCACTAAAGTGAAGGGATCTGGAGTGTAAATCTGAGCAGGATCTGTGGTCTCTGCTTAACTGGAAGGATGTGTGTGGTGGCAGCATGCCATTCTGGTACAAAGATGGGCTGACCTGCATATAGCTGGTGCACCTTCTTTCCCACAGAGAACAGGGCAGCCTGTGCCAGTCTCAGCAGAATGCTGACTATAGAGAAGATGATGGTGGGGG
>TRINITY_DN18246_c0_g1_i1 len=388 path=[0:0-233 1:234-387]
AATCCTACAAGGACCAGATCCTGCTCTCACTTGCACCAATGTAAACTAAGACTAACTCCACTAAAGTGAAGGGATCTGGAGTGTAAATCTGAGCAGGATCTGTGGTCTCTGCTTAACTGGAAGGATGTGTGTGGTGGCAGCATGCCATTCTGGTACAAAGATGGGCTGACCTGCATATAGCTGGTGCACCTTCTTTCCCACAGAGAACAGGGCAGCCTGTGCCAGTCTCAGCAGGTCTGGCTCTCTGTCTGTCTGTGTCCATGAGTCCTAGTGTCTCTCCGGTGCTGCTGCAGTGACTCCGGTGACTGGGGAGGGGGAGCTCTGCACTGTGGAGCAAACTGCTACAGATTCATGGGGTAGAGTTGGGGGTCTTGGGGCTGGAGAGGAG
>TRINITY_DN18305_c0_g1_i4 len=628 path=[0:0-97 4:98-227 6:228-627]
CAGTTGTTGCCCCAGTTTTTGTGGTTTTTTTTTTCAAGCAGAAGACGGCATACGAGATTACAAGGTGACTGGAGTTCAGACGTGTGCTCTTCCGATCTCCCCTTCCCATGGAGACATTTAGCTCTTGTGGAGTCTGGAACGTCGGTGCCTCTGATCGCGCACGTGCTAGTGTCATAAGAGGGAACCTGCCAGGGGATTCTGTAAATAAAAGTGAACCAACTTTGGCGCTTGTGGCATCGTTATTTGCAAGAGCAGAATGGCCTTTAGGAATTTGATCCACTGGCTCCCTCTCTCCCAATATATTCAGCACAAACTCCTTCTCTTCCCAAGGCTCTTCATGGCCTTGCTACTCTTATCTTTTTGCCTTTGTTTCTTGCTACATTCCCACCCAGGAGCTTTGCTTCTCCTCTGCCCCCACCCTCACCTGCCCCTGACTCTCCTCATCCCTGAACCATATTCTTGCCCCTTCCCCCTTGTTTCCCTCATGCCTGGAACTCCCTTTGTGAATACATTTGCTCTGCTTTCTCTCAATCTTCAAATTCCTCCTGAAAAAATACCTTTTCCCTCAGCTCCTCATCCCCACAGACTGCTCACGGATGCGTTCAGGGTCCCCCTCTCCTGTCACCAA
>TRINITY_DN18305_c0_g1_i2 len=3992 path=[1:0-1219 3:1220-3461 4:3462-3591 6:3592-3991]
AGCTCTGTGCGCGGTGACAGCAGCGAGGCGGCGCCTGGGGCCGCAGGAGCCGGGAGATGGGGCGGCCCAGGCCCCGCTGAGACCCGCCCGGCGCCGACACCACCAGGCCTGTCACGACTATGGAATTCAGCCTCTGAAGCAGTTGCTGCTCTTTGTTGCCATGACGACAGGCGACTGCTGCCACCTTCCCGGCTCATTGTGTGACTGTCCGGGAAGTGCTGCCTTGTCCAAGTCCGTGGAAGACTCCGACATTGGGCGGCCCCAGTATGTCACCCAAGTCACAGCCAAGGACGGCCGGCTGCTCTCCACAGTGATCAAAGCCCTGGGTGCTCAGAGTGATGGACCTATCTGTCGAATCTGCCATGAAGGTGGGAACGGGGAGGGGCTGCTTTCTCCGTGTGACTGCACAGGAACCCTGGGCACTGTCCACAAGAGCTGCCTGGAGAAATGGCTCTCCTCCTCCAACACTAGCTACTGTGAGCTCTGCCACACCGAGTTTGTCGTTGAGAGAAGACCAAGGCCTCTGACAGAGTGGCTGAAGGATCCGGGCCCGCGCAATGAGAAGAGGACACTCTTCTGTGACATGGTGTGTTTCCTGTTCATCACCCCCCTGGCTGCTATCTCCGGCTGGCTTTGTCTCCGTGGTGCCCAGGATCACCTGCAGTTTAATAGCCGGCTGGAGGCCATCGGACTCATAGCACTTACTATAGCACTTTTTACGATCTACGTCCTGTGGACACTGGTTTCATTCCGCTACCATTGCCAGCTGTATTCCGAGTGGAGAAGGACCAATCAGAAAGTCCGCTTAATGATTCCAGACTCCAAGAACCCTCACCCAGTGCAGCATTCCCTGCTGTCCGCCAAGCTCCTCAAGAAGAACGCCGATGAAACCACAGTATGAGTTGCCCCCTCCTGGGGCAGCTGGGAGCCCCCTGAGGGCAAGTGCAGCTCTCCAGGGACTCCAGCAGGAACGTGGGTTAGCACTTTGTTTGTGTAAGGAGTGTGCGGCGACGGCGGGGCCTTGCCTGAACAATCAGTCCAACCAAAGGGACGCTGCAGCAAACCTGCATTTTATTATGAAGAAAACAAACAGATGATGAACATTTGGTGGCGTAAAGCGGCCCAGGATGGCTGGGCACCCAAGGTGACAGCTCAATGTGTGCGTCTTGGCCTGGACTTGTTTGTTAAGCTAAATACAGTCAGTGGAAGCCCCCCTCCTCCCTCATGTATCTCTCTCTAATTATTTGGATTGTCATGCAGACCACGCCCCTGTCCTATCCGCTCTTCTGGCCTTCAGCCTCCGCGCTGGCAGCCTGATCTCATTCTGAGGTTGGGTCTAGGCCTACTTTCAAACTTCGCATCCTCCAAAGGCAGCTTCTCCTCAGGAGCAGCTCCCTCCACCCCTCCCTGTCCTTTGCACTAAAGCAATGGGGGTCTTGATCGCCCATGGGCATTCTTCTGGCCCAGCTGGTCTCCTTCGTGATGTTACTGTCTTTTTCTAGGTTTTATGTGTGTGTTTTTAATCATCATCCCAAAAGGAGTAAAATGATTGGATGTTTTGTAGCGAGACCCCTGTAGCTCTGAAAATTCCCAAGATGGTTTTTGGTTTTTGCAAACACTTTTATCTTTCTGAGCTGTGAGTCTTCACAGGATATTCACCCCAGTTTCCCCTTCAATCCCAGGAGTCTATTGCGACTGGCTCTGGGGAGGAGGCTGCCAAGACTCCTGGGAAATGTAAGCTCTCGAGGTGCTAAAGGGAAAATGCAGAAATCTTTAGGATCGTCATGAGGGAGGTAGCTCCTACAGACAGTGGCAGTGAAAAGAGGCGCTGAATCCCACTCCCGAGAAGAGCCGAGATGCTGAGGGCCACTACTCCTGCCCTCAGCCCAACTAGTCTCCGCAGCTGGGTCTCGGACGTGTTCAGTGTAGCTCACCCTCGGTCTCGTGCGCGCCCCATCAATGACTCTTCCCTGCTATTGGCTGTGCCCAGAGTAGACACTGATGCTGGATACAGGTCTGTGCTGTTGGAGAAGGCCAGGACCACTGTCCTTGGCACATGCTTACTCTGCAGCTGGGACCAGGGGGCAACCCCCCGAATCCATCCCTGTGCTGCTAGCATGCCAGGAGTTGCTGAGATTGCTGCCTGCCTTAGGCCATTAAGACCCCTAGTAATCTCTTGGCTGGCTGAGCTCTGGGCTGCTCCCTTCCTCCTCCAGTGCAGGGTAAGGCCCCCATCCCTGCACAATGCTGTACTATGACCCCAGACTCTACCGGTTCCTATGCTGACTGTCCTGGCAGAAGCTCTGTAATCACCTCCGAGAGCAATAACGTGTGATCAAAGTTCAGCTAAGAGTCGTCCACCCCTGAGGGCAATCGCTAACTCGTCTGTGATGGACCTAGCTGTGCATCCGGCATTGACCCACTCTTCCACTCCCTACTGCAGTGCATGGCCAGAGTTGGGACCTGTGCACCCCATCCCCAATATCCCGATCTCCACCTGGATTCAAATAAAATACCGTGCGAGGGGCTAGGCCTGCGGGGCCAAGAGTGCTGCTCAGAACAGGACACCCCCCCCCCCATGTCCTAGCCCTGTGCTGCAGTATGGGGTCCTCCCCCAGGGTTCGCTGCAGGGCTGTGTATCTTGTGCGGCTGGGGATATTTTTCCTGATACACTTACGCTCTGGCTGCAGTCCTAGTTCCCTAGGAATGGGAAGACATTTTCTCTCCTTCAGCCAGTCTCCATCCCCACCCCCCAATTCCTCTCTAGAGCCTGGTTCGATCAACACCTTCACCCAGAGAGCTCTCTCATCTGTGAATGCTTGAGCTTCCTCCCTCCGAGCCTGGCAGGAAGGGGGCACAGCAGCAACACAACCTCCTTAGCTTCGCACAACACCTCAGTCCCAGTGCGGCCTTGGGCTGCTCCAAAGACTTGTCCAAAACTGCCAGGCTTGGCAAGAGCCGCCGCCGCTGCCTGACACTTTAACGGAACTGCACTTTCAGGCTTCCCCTGTGGGCAGCCACACTCACGCTCCCTGCTTTTCTCCTTGACAGTCCTCTTCCCCTGCCCCCCCCCCCTTTCTAATTGGGCAGTCATTCAACACCAGGGGGCATGTTGGCTCCAGAGCAGATCAAACCAACTCCCGCCCCTTTGTACTCCCCAGCCGGGAGACCGTTCTCGTGCAGGCGTTGGGAAGCTAGTCCAATATGCGTCTCCCTAAGGTGGAGAGAGGCAGTTCATGCTGAAAGTTCCCATTGCTGGCATCTTGAAGGCCGAGTCCTGCTTGGGTTGGGGGAAGGGGGTGTTGGCTGTAAGAGCTGTGCTGGCCCCCTCCCCCAGCTCGCAGGGCCGCTGCTCCATTCCCTCCTGTACTGTTCGTATTTGCGACGTACCCCAAGTTGTTGCATGTGCCCTTGTACAATAGCACGGCCATCTTTTTAAACCTCCTCTGGCCACCCGCCCCCCCCCTTCCCATGGAGACATTTAGCTCTTGTGGAGTCTGGAACGTCGGTGCCTCTGATCGCGCACGTGCTAGTGTCATAAGAGGGAACCTGCCAGGGGATTCTGTAAATAAAAGTGAACCAACTTTGGCGCTTGTGGCATCGTTATTTGCAAGAGCAGAATGGCCTTTAGGAATTTGATCCACTGGCTCCCTCTCTCCCAATATATTCAGCACAAACTCCTTCTCTTCCCAAGGCTCTTCATGGCCTTGCTACTCTTATCTTTTTGCCTTTGTTTCTTGCTACATTCCCACCCAGGAGCTTTGCTTCTCCTCTGCCCCCACCCTCACCTGCCCCTGACTCTCCTCATCCCTGAACCATATTCTTGCCCCTTCCCCCTTGTTTCCCTCATGCCTGGAACTCCCTTTGTGAATACATTTGCTCTGCTTTCTCTCAATCTTCAAATTCCTCCTGAAAAAATACCTTTTCCCTCAGCTCCTCATCCCCACAGACTGCTCACGGATGCGTTCAGGGTCCCCCTCTCCTGTCACCAA
>TRINITY_DN18305_c0_g1_i3 len=269 path=[0:0-97 4:98-227 5:228-268]
CAGTTGTTGCCCCAGTTTTTGTGGTTTTTTTTTTCAAGCAGAAGACGGCATACGAGATTACAAGGTGACTGGAGTTCAGACGTGTGCTCTTCCGATCTCCCCTTCCCATGGAGACATTTAGCTCTTGTGGAGTCTGGAACGTCGGTGCCTCTGATCGCGCACGTGCTAGTGTCATAAGAGGGAACCTGCCAGGGGATTCTGTAAATAAAAGTGAACCAACTTTGGCGCAGATCGGAAGAGCGTCGTGTAGGGAAAGAGTGTAGATCTCG
>TRINITY_DN18305_c0_g1_i1 len=1253 path=[1:0-1219 2:1220-1252]
AGCTCTGTGCGCGGTGACAGCAGCGAGGCGGCGCCTGGGGCCGCAGGAGCCGGGAGATGGGGCGGCCCAGGCCCCGCTGAGACCCGCCCGGCGCCGACACCACCAGGCCTGTCACGACTATGGAATTCAGCCTCTGAAGCAGTTGCTGCTCTTTGTTGCCATGACGACAGGCGACTGCTGCCACCTTCCCGGCTCATTGTGTGACTGTCCGGGAAGTGCTGCCTTGTCCAAGTCCGTGGAAGACTCCGACATTGGGCGGCCCCAGTATGTCACCCAAGTCACAGCCAAGGACGGCCGGCTGCTCTCCACAGTGATCAAAGCCCTGGGTGCTCAGAGTGATGGACCTATCTGTCGAATCTGCCATGAAGGTGGGAACGGGGAGGGGCTGCTTTCTCCGTGTGACTGCACAGGAACCCTGGGCACTGTCCACAAGAGCTGCCTGGAGAAATGGCTCTCCTCCTCCAACACTAGCTACTGTGAGCTCTGCCACACCGAGTTTGTCGTTGAGAGAAGACCAAGGCCTCTGACAGAGTGGCTGAAGGATCCGGGCCCGCGCAATGAGAAGAGGACACTCTTCTGTGACATGGTGTGTTTCCTGTTCATCACCCCCCTGGCTGCTATCTCCGGCTGGCTTTGTCTCCGTGGTGCCCAGGATCACCTGCAGTTTAATAGCCGGCTGGAGGCCATCGGACTCATAGCACTTACTATAGCACTTTTTACGATCTACGTCCTGTGGACACTGGTTTCATTCCGCTACCATTGCCAGCTGTATTCCGAGTGGAGAAGGACCAATCAGAAAGTCCGCTTAATGATTCCAGACTCCAAGAACCCTCACCCAGTGCAGCATTCCCTGCTGTCCGCCAAGCTCCTCAAGAAGAACGCCGATGAAACCACAGTATGAGTTGCCCCCTCCTGGGGCAGCTGGGAGCCCCCTGAGGGCAAGTGCAGCTCTCCAGGGACTCCAGCAGGAACGTGGGTTAGCACTTTGTTTGTGTAAGGAGTGTGCGGCGACGGCGGGGCCTTGCCTGAACAATCAGTCCAACCAAAGGGACGCTGCAGCAAACCTGCATTTTATTATGAAGAAAACAAACAGATGATGAACATTTGGTGGCGTAAAGCGGCCCAGGATGGCTGGGCACCCAAGGTGACAGCTCAATGTGTGCGTCTTGGCCTGGACTTGTTTGTTAAGCTAAATACAGTCAGTGGAAGCCCCCCTCCTCAAAAAAAAAAAAAAAAAGATCGGAAGAGCGTCG
>TRINITY_DN18305_c3_g1_i1 len=249 path=[0:0-248]
GTTTATTTATTTATTAATTAAAATATTTGATATCCCGCCCCACCTGCCAAAGGCAGCTCAGGGTGACTTAGAAATGTATAAAAATATAAAAATACACAAAACAACATAAACATAAAGTGGGAAAAAAATGTGGGGTGAAACATCCCCCGGGAAGAGGAGGGAGAAAGAAAATACCCCACCCGTACCATCCCCATAAAAATAAAAACCCACCCTCACCCATCTCCCTTGCCCAAAGGCCTGGTGGAATGG
>TRINITY_DN18305_c4_g1_i1 len=372 path=[0:0-371]
GATGGAGTGGAGGGGCTGAATGTGGTCAAAGTGACGGGCAAGGTGGATGACTTTGGTAGCAGAGTGGTTGAATAGAGATGAGGGGTGAAATCAGAGTACGGGAGACCAGTAATGAGGAAGTTGCAGTAGTCAAGGCTTGAGATGACTAAGGCATGGACTAGAATTTTTGCGGTGGCAACAGTAAGGCAGGGCTAGATTTTAGCACTTATTATACAGAGCGAAGTGGCAGAATTTAACAACCGTCTGGATCTGAGACATAAAGGAGAGGGTGAGGCTATGCACCTGAGAGACCAGCTGGATAGTGACTCCCTCAGTGGAAATTGAGAGGGAAGTAGGAGGGGAACGTTTGAGGGGGGGAAGATGAGTTTGGTC
>TRINITY_DN18305_c4_g2_i1 len=297 path=[0:0-296]
GCAAGAGAGAAGGGGTGAAGACATTTAGAGGAGCAAGGGGGTTGTGAGGAGGCGAGGGTGGAGGCAGAGGAGGAGCAAAGCTCCTGGGCAGGAGTATGGTGGGATACAAGAGCGGAGAGAGATGCAGGAGCAAGGCAATAAAGAGCCTTGAAGTTGAAGTCTAGGAGCTTGTGCTGAATGCATTCCCATTGAAGAAGGCAGTGTAGGGCATAGAGGAGGAGCTGAACATGGTCAAAGTGACGGGCAAGGTGGATGACTTTGGCAGCAGAGCATTAAACAGAGATGAGGGCAGGGGCA
>TRINITY_DN18305_c4_g3_i1 len=313 path=[0:0-312]
AGAGGAGGAGCAAAGCTCCTGGGCAGGAACGTGAAAATGTTTTGCGTTGCCTCTGGAAGAGGCTCCGACTCAAATGAATCTCCTGGGGGGAGGGAGTTCCACAAAAACTGGGGCAACAACTGTGAACGCCCCCTGCGCACCCCTGTCCTACAAACAAGGGTAACAAATGGAAGCTGCAAGACGTCACTTCTGGCTGACCGTAGGGGCCGCAGTGGGGCACGGTAGGGACAGGTGGGTCTCTCAGACAGGTGGGGCCCAGAACATTGAGGGCTTTAAAGGTCAAAACCAGCCCCTTGAATTGTGCCCTGAAAGC
>TRINITY_DN18305_c6_g1_i1 len=208 path=[0:0-207]
ATCCTGTAGAAGGAGCCAATGTAGGGCAGAAAGCAAGGGTGGAACATGGTCAACGCGATGGGCAAGGCGGATGACTTTGGCAGCAAAGTGTCGAACGGGGGATTGAGATCAGAGCAGGGAAGACCCGTAAGGAGGAAGTTACAGTAGTCGAGGCAGGAGATGACTAGAACATGGGCTAGGGTTTTTGCAGTGCCAACAGTAAGGCAGG
>TRINITY_DN18269_c0_g1_i2 len=314 path=[0:0-313]
TGCTGCCTCCCGTAGGAGTCTGGGCCGTGTCTCAGTCCCAGTGTTGCTGATCATCCTCTCAAACCAGCTACCGATCGTCGGCTTGGTGGGCCGTTACCCCACCAACTACCTAATCAGACGCGGGCCGATCCTGTGCCGGTAAACCTTTGCCCCTCAGGGCACATCCGGTATTACCCCCAGTTTCCCAGGGCTATTCCAGAGCAAGAGGCACGTTCCCACGCGTTACTAACCCGTCCGCCGCTGACCCTCGCGGGCCCGCTCGACTTGCATGTGTTAAGCCTGCCGCCAGCGTTCGTTCTGAGCCAGGATCAAAC
>TRINITY_DN18269_c1_g1_i1 len=326 path=[0:0-110 2:111-325]
CTGGACCGTGTCTCAGTTCCAGTGTGGCTGATCGTCCTCTCAGACCAGCTACCCGTCGTTGCCTTGGTGGTCCGTTACACCGCCAACTAGCTGATGGGCCGCGGGCTCATCTCAGAGCGTAAGCTTATAAATAGAGGCCTACTTTTCCCACAGAGTCCGAAGACCCCGTAGGCTTACCAGGTATTAGCTAACCTTTCGGAAAGTTATCCCTGACTCTAAGGCAGATTACCCACGTGTTACGCACCCGTGCGCCGCTCTACTCGGATTGCTCCTTTCGCGCTCGACTTGCATGTGTTAGGCACGCCGCCAGCGTTCGTTCTGAGCCA
>TRINITY_DN18269_c1_g1_i2 len=214 path=[0:0-110 1:111-213]
CTGGACCGTGTCTCAGTTCCAGTGTGGCTGATCGTCCTCTCAGACCAGCTACCCGTCGTTGCCTTGGTGGTCCGTTACACCGCCAACTAGCTGATGGGCCGCGGGCTCATCCAGAAGTGATAGCTTGTATACAGAGGCCACCTTTTCCTTCAGAATCCGAAGATTCCGTAGGCTTATCCGGTATTAGCCAGCCTTTCGGCAGGTTATTCCGATC
>TRINITY_DN18255_c0_g1_i1 len=3741 path=[0:0-3740]
TTTTTTTTATCTTCAAAAAGTACCTCAAACATAACAAAAATCATTTTAATTTTGATACATCTTAAAACATAATAGTCAGCTTTACCTGACGGCATAACACGACAGAAATGCACGAGACGTTGAACATGCTTTAAAATGACATTCAGCAAAGTATGTAAAATTTAATAAATAGCATACAGTCACACACAAATACATTTTTTCCATACTGAATCATTAAGCCTACTAAAAACAGACTGTCAAAGAATAAATTAAACAGCAGTTGACTTTTTTGTGTTTTGTTTTTAAAAGATGTAGGTTCTTGCTATCAAGCTATAGCCACATATAAATCTGCTTATCACAAAATTGGAAACAATGAACACTTTTTCCCCGTGATCTGTTTTGCATCAACATGTAATTTAACAAAAATAAAAAGAGAAATATATTGATTTTTTTTTTTTTAAAAACAGCCAGTCAAACCAGGTAAACCTGTTCTTAAATACAATGAATAAATAGGGAATTAGTAAAGCAAGTTCAATAGTAACAAAAATGCAACATCCCAAGAAAAGAGCCATGGAAAAAAACAACACATTGCAGTATTAGAGAATAATAGTACTTAAAGTGATAGTGCGTGTGCACTAAGCTCATTAGAGACCTTAATATGATTTTAGTGCAAATCCCTTGAATCCAAACAAGTTTCATACCCCACTTTACTAGGGAAAGATCTCTTACTAGTTGGAACGTATCCCATGGAGTATTCGTACCTATTTCAGATATATTGCAATGCATTAGTCAGTAAAACATCTTCTAATATTTGTCCTCAAATTGAATAGAGGAATTACTTGGGATTTTACATACTACATGGTTATACCACACTAGACTGCAATTTATTAAAGTCAATGTTATAAAAGCTATAAAAGGGCTTTTGCCTTCAATTTATCTAAATATACCTAAATTTCATACATCACTACATTTTGAACTTTGGAAAGTAATGAAAAAATATATGTATAGTGTGCCTTGGAGAACGTCTCTCCTTTCTTTGAAAAGTTCTTATAATGACGAAATTCAAGAATATTTAGACAAAATGTTATATAAACCGCAAAAGAAAAAAATACACATTTTTATATGAAGATCTTTACCGTAATTTAGTGTATTAAGTTACAAGTATGTTGGCAACAACACAGTGGATGTCAGGAGTAAAATATTTTCTGTACAAATTAACCTGTTAATATGGGGTGAACTGGGAGCCAATAAGTGTAAAGCAGCCACATTTCTATTGGGAACTAGAGTGCCAGGATAAACTAATTTTAAACTAACTTGATAAACTTTAGTTATTTCAAAAAGAAGCCAGATTATTCCAGACACATTATTTAGTCAAGAGTTGTTGCGATGTTCAACCTAGTAGCCTGTGGAGTTGTTATAAGAAATGTTTATTCAACCACACAGGCGAAAACATTTTGAAATCACATGATTTTGCCCTGGAATATTTTTTAAAACTAAAATTAAGGGTTGTGTTGGGTTTTATTTAAAAAAAAAAAATGATGAAGTACAAAACAATGACTGATATTGCTCCAACTTGTACACAATCTCCCTTATGCGATCTGTACCTAACATAGCAACAAAGCCTCATCATCGCTCGTTTCATTTTTCAGTGTTGCTTCTAAGCAAGTGTCTGGTATCTGGGCAGTGTGTACAATACCGCAGCGCTCGCATGGCCCATCTCGACTGCATGACCTTGCTCCATGATGGGCTGCACTGTAAGGCTGCCTAAGCCCTTGTCCTTGAACTGAGGCGAGATCAAGCAGAGGTCTTGAACAGTCATTCATATCAAAGTCTGATGCTACATCAGAAACTGGAATTAGCATTTCAACATCGTCGTCTTCATCTCTTCCACTTACTCCATTATCAAGCTGTCTCAAAGGACTTTGGTTCTGGTTTGCTGAGCTTGATCTCCCTAAAGTAAAGCGTACCCAGCGTAAGCCTTGAGTCATACGACTTAGCGCACTAGTGAGCTGACGGCGTGCTGGACTTGCACTTGAAGGTTCCACACTTGCCATTTCTCTTCCACTCTCTGTATTACCACTGCTAGTATTTGGAGCAGAGGAACTTCCACAGGCGGCTACTGTTGCTTCCACTGCTGTTGCAGGTGGGACTTTTTGAGGCAAAGTAGCAGCAACACCACCGACTGCTCCTGCGGTGTCTCTTCTTTCAGTTTCTGTGTCTGTGTCATCAGACTCCACTGAAAACAGGCTTCTGTGAGCCCCGTTTCTCTCAGCTTCTCTACTAGTACCCTGGCTGGCCACATCGTCGCCATCGGACGAGACTAATGCCAGTGAGCCAGAATGACGGGACCTTGCAAAGTTAAAAATGCGATTCCAAATGTTACTTGACCTGCCACCAATAGGAAGTCTGATAGAAGTAAATCCAAGCTGAGATCGTACCGCTAGCCTCAGGTTTTCCAAAACTGAAGCCTGGTTTGGTGAACAAACAGGAAAATCTTCAACTGGTGGAATTAAGCCCTGAGCAATCAACTGTCCATAAGAGGGAGGTGCTTCTCTTCTTAACAGTTCAGCCTCAACCCTTGTCAACTGTGTTTCAAATGATCTCCGTTCAAACATTCTCAACGAATATAGCTTGCAAGTGCATCCCAAGGCAATGACAAGCAGAAGTCCACAGATAAGACTCCCAATGACAGCAGCAGTTATCACTCTGGTAGGCACAATGACTGGGCAATTCTCTTCGTCACTTCCATCACCACAATCATCTTGAGAATCACAAACCCAGCTTTCAAATACACAGCGGTTATTTTTACAATGAAAATTTCCAGGCTGGCAAAAGAAGCAATTCTTTTCATCTGAACCATTGGGGCAATGATTTTGGTAGTTACAGCGATCTGAGCGCGGATAGCAGACGCCATTCCGAGAGCAAGGAAACTCTTCTTTTTGGCACATGGTACAATTGGTTTCATCCCTTCCATTTGGACAATGCCAATAGCCATCACAGCGCTGTTGCTCTGTATAGCAACCCCAGTTTCCACCGCATGGAATTTCCCAAGGCAAACAGAAGCCATCTACTTGATATGTAGCATTAAATCCTCTTGCAGCGTTCACTTTGTCAGCACAGAAATGCACTCTTATCTGGCCAGAGGAAGAAACCACCGTTAGAGGGGCATGTGAATCAAAAGCGGTTAATACACGCAAAAGCTTGTGTGGATTCTCTTCCAATCCATCATATATTTTGACATAGTCGCCATACCCAGTTCCATCAAGTTTAAAGTCAGTGAAGCGTAAAATAACTTTGCGATGATCCCCAGTGTCTATCAACCAAGTGCAGTTGCTCCCAGGAGGATAAAAGTCTGGATAATTGGGAGAATTAAAAGTACCATAAAAATATTTCAGCCACTGCCCACATGTTGGCACGTCACAGTCTATTTCATCTCCCAAATCAAGACAATCAATGTTTCCATCACATTTTAAAGATTCTGGAAGGCAAGTGTAGACTTTGGTGAAACGAGAAAGACACTGGAACTGGTTGTAAGCACAAGGTTGAAAGGAAGAAGCTGTTGGAGGAATAACTTTGGCACAGATTTCTTCATCAGAGTTGTCTCCACATTCATCCATGTTGTTGCATTTCCAAATTTCCGGAATGCACTTTCCATTAGCACAATGAAACTGGTCACAATCGCAGCTTGGTTCATCAGATTTCCCAGTAAAATAGGCCAATCTAAAGCCTTTCCTAGAGATACTACCATCAGAATGAAATCTG
>TRINITY_DN18234_c0_g1_i1 len=354 path=[0:0-353]
CCGCCGCTGCACATCGGGTGGCAAAGAACAAGAGTTTGCAAAGGAGAACACGCTAAGGATTTTAGGCACTAAGTGTTAGATGAATGAGCCCTCAGCTAGGTGTTTAGAAGTGCTGGTAAAGCAGAACCCTCCAATCAACCCCAAAGGAAGGAACTGCAGAACTTAAAAGGCCATTTTGAAAACAAACAATGAAATAAGGTACTGCTGCAGGACACACAGGTATTGTCTGGAAAAGCAACCAACGGATGTCTCATGACTTTGCTTAAAAAGCTGATTTTTAAATACTGCATTTATGTCCTTTTAATTTAGGAGGTATTCAGAGGTCCTGAAAGAAATGAACTTTATCAATCTACC
>TRINITY_DN18288_c0_g1_i1 len=2285 path=[0:0-25 2:26-1038 4:1039-2284]
CGGCTACAAATGTACAAAATCCTTTACTGTCCAAGATTGGGGTGGGAAGGAAACGTAGTGAGGAAGGAAGGAACTTCAGTAGACAAGGGGGGGGGAGGGACAACAGTACCAGGTAGTTCCTTGGTCCCCAGGTAAATTGCACTTTCTTCCCCCACTCTCCTAGATTTAGCTGCATCATTGGCGTGTCTGGTCAGGAATTGACTGGAGTGTAGGTGGTGCTGTCGCCCGTCGGGAGTAGGTACCGACAGGAACCAACAGCTGCCCAGAAGCGTGGGAGGGGGGGGGGAAGCGAACCCCAGCTCCGGGAAGTGCCGTCAGCATTGTGAGAACTTGGTCCTTCTGGGTCTATGCGTCCGTCTGTCAGGTCTCAGAGTAATCACTCTCCTCTGGCTCCTGAGACGGCCTCTGGCTGGAGCCTTCCCCCAATGGGGCAGAATCAAGCACGGCCAGGCTGTCGAGCTCCCCATCCTTGTAGAGCGCCAAACGCTCCATGATGCGCAGCCGGGCCGGATTGATGATGATCCGGAGGGCGGAGTCGCCTGATTGGCTGGCGGATCCCAGGTCCCCGGATTCGCCCCCACAGCTACGCAGCCCCCACCCAGTCTCCCCGCTTTCATCACTCTCTTCGGGCTGGTTGTGGGGCCAGGATGATTGCGGAGGGGCAGGCGGAGGCTCGGGAGGCACCGACGGAGCAGGGGGCTCCCAGTGCAAGGAGCGCTGCAGCCGCTCCAGCTCCTCATAAACCTCAGTCATGGGGGGGCGCCGTTTGCCTCGCCGGTGGAGGCAGCGACAAGCCAGCCGCCCCAGCGTGGTGCCCAGTTCCTCTGGGCAGGGCCCATTCCGCGGGTCCACATGTTTCTGGTAGAGTCGGGTGCCCAGGCAGGCACCTGTAGCCGTGCTGGAAGCGGTTGTCCCAGATAAGGAGCGCTGCTCCTCTTCCTCCTCCTCTTCTTCACTCAACAAATCCTTCAGATACTTAACGCATCCCTTCTGGTCCGTTTCTAGAGCGCGCCTCCCAGTCAGGATTTCCAGCAGCACCACACCGAAGCTGAAGACATCAATAGCAGTGGAGAGCGCCCCCGTCTGGACGTACTCGGGGGGCAAGTAGGCGAGGGTTCCCCGCACGGTCTGGGTCCGGCCCAGCATGCTGCTCATCCCAGCGCCCCCTGGGGAACGGCGCCCAAAACGGGCCAGCCCGAAATCCGCCAGCCGGGGCCCCAGGGCCACGTCCAGGAGGATGTTGGAACTCTTGACGTCCCCGTGGATGAGGCTGGGGGAGTCGCCGTGCAGGAACTGGATAGCCCGGGCAGCCCCCACGGCCACGTGGAGCCTCTGGATCCAGGAGAGGCGGCGACCCACCTGTCCGTGCAGCTGATCCTCTAGGGAGCCATTAGGAAGGAAGACGTAGACCAGACAGTAATGGCCTTGCTCCGCACAGAACCCTGCAAACTCCACGATGTTGGGGTGTCGGAACCTGGAGAGTTTCTCAACCTCAGTCGTGAAGCTACTTTTCACTGTGCTCCAATCCAGCTCCGCATCCTCTTTGAGGCGTTTGACGGCGTAGTCGGTATTGCGGAGCCTGGCCCGGTACACGCAGCCAAAGCCGCCCTCCCCGACCTTCAGGCGCTCGGAGAAATGGTCCGTGGCTTGGAGCAGCTCCCTCAACGGCCAGGCAAAGGGGCAAGCGGGGGGCAGGACCTGGTCAGCAGAGGGAGCCACGGAGGAGCTGGTCCGGCTCAGCTTGTCACCGAGGCTGCTGGGTGGGGGGCTGGGCTCGTCCAACACAGGGCAGGAGGGCTCTGGAGGGGGTGGAGAAGGGCTCCCCTTGTGTTGCGGTGCCCACGATGCAGTTTTGGCCCGACTCCCCCCACCAGGATCTGGGGCCAGAGGCGGCGGAGGCGGCTCCGGGTCAGCTGAACAAAGAGGGGGGGCGCTAGGCTTCAGCGAGGGAGAAGGGACGCACCATGAGGCGATGACATCACGTGCGCGGTACAGCTGCAGGTCCTCGAGGATCTGGAGCAGGTCAGCGATGCGGGCGTTGCGGTTCATCCAGGCCCACATGATTTGTTCTGTCCGTCCTTCCAGCCGCTCGTACAGACGCAGCTCCACCTGGTCCCGCACGATCCTGGAGGCGAACCGGGTCCAGTCCGCCCGGCCCAGCGCGTCCATGAGCCGGTAGAAGCCGCACATCACCCAGGCCGGCAGCTGGTAGAGGAACTGGGGTCGCCCGGCCTCGGCCATGCCCCGCCGCCTGCCCGCCCGCCTGCCACCCGCCCGGCCTCGGC
>TRINITY_DN18288_c0_g1_i3 len=2530 path=[0:0-25 2:26-1038 3:1039-1283 4:1284-2529]
CGGCTACAAATGTACAAAATCCTTTACTGTCCAAGATTGGGGTGGGAAGGAAACGTAGTGAGGAAGGAAGGAACTTCAGTAGACAAGGGGGGGGGAGGGACAACAGTACCAGGTAGTTCCTTGGTCCCCAGGTAAATTGCACTTTCTTCCCCCACTCTCCTAGATTTAGCTGCATCATTGGCGTGTCTGGTCAGGAATTGACTGGAGTGTAGGTGGTGCTGTCGCCCGTCGGGAGTAGGTACCGACAGGAACCAACAGCTGCCCAGAAGCGTGGGAGGGGGGGGGGAAGCGAACCCCAGCTCCGGGAAGTGCCGTCAGCATTGTGAGAACTTGGTCCTTCTGGGTCTATGCGTCCGTCTGTCAGGTCTCAGAGTAATCACTCTCCTCTGGCTCCTGAGACGGCCTCTGGCTGGAGCCTTCCCCCAATGGGGCAGAATCAAGCACGGCCAGGCTGTCGAGCTCCCCATCCTTGTAGAGCGCCAAACGCTCCATGATGCGCAGCCGGGCCGGATTGATGATGATCCGGAGGGCGGAGTCGCCTGATTGGCTGGCGGATCCCAGGTCCCCGGATTCGCCCCCACAGCTACGCAGCCCCCACCCAGTCTCCCCGCTTTCATCACTCTCTTCGGGCTGGTTGTGGGGCCAGGATGATTGCGGAGGGGCAGGCGGAGGCTCGGGAGGCACCGACGGAGCAGGGGGCTCCCAGTGCAAGGAGCGCTGCAGCCGCTCCAGCTCCTCATAAACCTCAGTCATGGGGGGGCGCCGTTTGCCTCGCCGGTGGAGGCAGCGACAAGCCAGCCGCCCCAGCGTGGTGCCCAGTTCCTCTGGGCAGGGCCCATTCCGCGGGTCCACATGTTTCTGGTAGAGTCGGGTGCCCAGGCAGGCACCTGTAGCCGTGCTGGAAGCGGTTGTCCCAGATAAGGAGCGCTGCTCCTCTTCCTCCTCCTCTTCTTCACTCAACAAATCCTTCAGATACTTAACGCATCCCTTCTGGTCCGTTTCTAGAGCGCGCCTCCCAGTCAGGATTTCCAGCAGCACCTGGGGGGCAGGAGGGTATCGAATCAGCTGGGGGGTGCTCCATGAGAAGGCCCCAATCCCTTCCCCCCCGAGTTCAGCTCCACTGGAGGCTGATCCTACAGGGAGCAGCAGAAGGCAGGTGGGGAGGAGTCCTCACCCCTTGGGAGGCTGGGAGGAGGCAAGGAAGAAGGAGCCCAGGGTAGCGGATTTCCTGGGGAAGCGTCTGGGGTTAAAGCCCCCCGCCCCCCATCCTCTCCCTCTCTCACCACACCGAAGCTGAAGACATCAATAGCAGTGGAGAGCGCCCCCGTCTGGACGTACTCGGGGGGCAAGTAGGCGAGGGTTCCCCGCACGGTCTGGGTCCGGCCCAGCATGCTGCTCATCCCAGCGCCCCCTGGGGAACGGCGCCCAAAACGGGCCAGCCCGAAATCCGCCAGCCGGGGCCCCAGGGCCACGTCCAGGAGGATGTTGGAACTCTTGACGTCCCCGTGGATGAGGCTGGGGGAGTCGCCGTGCAGGAACTGGATAGCCCGGGCAGCCCCCACGGCCACGTGGAGCCTCTGGATCCAGGAGAGGCGGCGACCCACCTGTCCGTGCAGCTGATCCTCTAGGGAGCCATTAGGAAGGAAGACGTAGACCAGACAGTAATGGCCTTGCTCCGCACAGAACCCTGCAAACTCCACGATGTTGGGGTGTCGGAACCTGGAGAGTTTCTCAACCTCAGTCGTGAAGCTACTTTTCACTGTGCTCCAATCCAGCTCCGCATCCTCTTTGAGGCGTTTGACGGCGTAGTCGGTATTGCGGAGCCTGGCCCGGTACACGCAGCCAAAGCCGCCCTCCCCGACCTTCAGGCGCTCGGAGAAATGGTCCGTGGCTTGGAGCAGCTCCCTCAACGGCCAGGCAAAGGGGCAAGCGGGGGGCAGGACCTGGTCAGCAGAGGGAGCCACGGAGGAGCTGGTCCGGCTCAGCTTGTCACCGAGGCTGCTGGGTGGGGGGCTGGGCTCGTCCAACACAGGGCAGGAGGGCTCTGGAGGGGGTGGAGAAGGGCTCCCCTTGTGTTGCGGTGCCCACGATGCAGTTTTGGCCCGACTCCCCCCACCAGGATCTGGGGCCAGAGGCGGCGGAGGCGGCTCCGGGTCAGCTGAACAAAGAGGGGGGGCGCTAGGCTTCAGCGAGGGAGAAGGGACGCACCATGAGGCGATGACATCACGTGCGCGGTACAGCTGCAGGTCCTCGAGGATCTGGAGCAGGTCAGCGATGCGGGCGTTGCGGTTCATCCAGGCCCACATGATTTGTTCTGTCCGTCCTTCCAGCCGCTCGTACAGACGCAGCTCCACCTGGTCCCGCACGATCCTGGAGGCGAACCGGGTCCAGTCCGCCCGGCCCAGCGCGTCCATGAGCCGGTAGAAGCCGCACATCACCCAGGCCGGCAGCTGGTAGAGGAACTGGGGTCGCCCGGCCTCGGCCATGCCCCGCCGCCTGCCCGCCCGCCTGCCACCCGCCCGGCCTCGGC
>TRINITY_DN18288_c0_g1_i2 len=2306 path=[1:0-46 2:47-1059 4:1060-2305]
GCGACCACCGAGATCTACACTCTTTCCCTACACGACGCTCTTCCGATCTGTCCAAGATTGGGGTGGGAAGGAAACGTAGTGAGGAAGGAAGGAACTTCAGTAGACAAGGGGGGGGGAGGGACAACAGTACCAGGTAGTTCCTTGGTCCCCAGGTAAATTGCACTTTCTTCCCCCACTCTCCTAGATTTAGCTGCATCATTGGCGTGTCTGGTCAGGAATTGACTGGAGTGTAGGTGGTGCTGTCGCCCGTCGGGAGTAGGTACCGACAGGAACCAACAGCTGCCCAGAAGCGTGGGAGGGGGGGGGGAAGCGAACCCCAGCTCCGGGAAGTGCCGTCAGCATTGTGAGAACTTGGTCCTTCTGGGTCTATGCGTCCGTCTGTCAGGTCTCAGAGTAATCACTCTCCTCTGGCTCCTGAGACGGCCTCTGGCTGGAGCCTTCCCCCAATGGGGCAGAATCAAGCACGGCCAGGCTGTCGAGCTCCCCATCCTTGTAGAGCGCCAAACGCTCCATGATGCGCAGCCGGGCCGGATTGATGATGATCCGGAGGGCGGAGTCGCCTGATTGGCTGGCGGATCCCAGGTCCCCGGATTCGCCCCCACAGCTACGCAGCCCCCACCCAGTCTCCCCGCTTTCATCACTCTCTTCGGGCTGGTTGTGGGGCCAGGATGATTGCGGAGGGGCAGGCGGAGGCTCGGGAGGCACCGACGGAGCAGGGGGCTCCCAGTGCAAGGAGCGCTGCAGCCGCTCCAGCTCCTCATAAACCTCAGTCATGGGGGGGCGCCGTTTGCCTCGCCGGTGGAGGCAGCGACAAGCCAGCCGCCCCAGCGTGGTGCCCAGTTCCTCTGGGCAGGGCCCATTCCGCGGGTCCACATGTTTCTGGTAGAGTCGGGTGCCCAGGCAGGCACCTGTAGCCGTGCTGGAAGCGGTTGTCCCAGATAAGGAGCGCTGCTCCTCTTCCTCCTCCTCTTCTTCACTCAACAAATCCTTCAGATACTTAACGCATCCCTTCTGGTCCGTTTCTAGAGCGCGCCTCCCAGTCAGGATTTCCAGCAGCACCACACCGAAGCTGAAGACATCAATAGCAGTGGAGAGCGCCCCCGTCTGGACGTACTCGGGGGGCAAGTAGGCGAGGGTTCCCCGCACGGTCTGGGTCCGGCCCAGCATGCTGCTCATCCCAGCGCCCCCTGGGGAACGGCGCCCAAAACGGGCCAGCCCGAAATCCGCCAGCCGGGGCCCCAGGGCCACGTCCAGGAGGATGTTGGAACTCTTGACGTCCCCGTGGATGAGGCTGGGGGAGTCGCCGTGCAGGAACTGGATAGCCCGGGCAGCCCCCACGGCCACGTGGAGCCTCTGGATCCAGGAGAGGCGGCGACCCACCTGTCCGTGCAGCTGATCCTCTAGGGAGCCATTAGGAAGGAAGACGTAGACCAGACAGTAATGGCCTTGCTCCGCACAGAACCCTGCAAACTCCACGATGTTGGGGTGTCGGAACCTGGAGAGTTTCTCAACCTCAGTCGTGAAGCTACTTTTCACTGTGCTCCAATCCAGCTCCGCATCCTCTTTGAGGCGTTTGACGGCGTAGTCGGTATTGCGGAGCCTGGCCCGGTACACGCAGCCAAAGCCGCCCTCCCCGACCTTCAGGCGCTCGGAGAAATGGTCCGTGGCTTGGAGCAGCTCCCTCAACGGCCAGGCAAAGGGGCAAGCGGGGGGCAGGACCTGGTCAGCAGAGGGAGCCACGGAGGAGCTGGTCCGGCTCAGCTTGTCACCGAGGCTGCTGGGTGGGGGGCTGGGCTCGTCCAACACAGGGCAGGAGGGCTCTGGAGGGGGTGGAGAAGGGCTCCCCTTGTGTTGCGGTGCCCACGATGCAGTTTTGGCCCGACTCCCCCCACCAGGATCTGGGGCCAGAGGCGGCGGAGGCGGCTCCGGGTCAGCTGAACAAAGAGGGGGGGCGCTAGGCTTCAGCGAGGGAGAAGGGACGCACCATGAGGCGATGACATCACGTGCGCGGTACAGCTGCAGGTCCTCGAGGATCTGGAGCAGGTCAGCGATGCGGGCGTTGCGGTTCATCCAGGCCCACATGATTTGTTCTGTCCGTCCTTCCAGCCGCTCGTACAGACGCAGCTCCACCTGGTCCCGCACGATCCTGGAGGCGAACCGGGTCCAGTCCGCCCGGCCCAGCGCGTCCATGAGCCGGTAGAAGCCGCACATCACCCAGGCCGGCAGCTGGTAGAGGAACTGGGGTCGCCCGGCCTCGGCCATGCCCCGCCGCCTGCCCGCCCGCCTGCCACCCGCCCGGCCTCGGC
>TRINITY_DN18262_c0_g1_i1 len=268 path=[0:0-267]
AACCACCCCAGCCAGCAACGACCGTAACCTCTCCTGGCTGGCTTTCACCAACCAGGACGGGCATGGATCTTGTTCACAAGTGGTGGCACGAACAGATCCCAAGAAGGACTCCACATCAGTAGGCGGCACCATCTGAAACTGATCCCACAAGACAGGACGGGGCATCCATAGTCCCAAGGTGATCCTCTGCAATAACTGTGGTACCGAAATCATGTTGGAGGCGAGTGATCTTATCTACAAAGTACTCAATAAACTGGTCACAGCGGTC
>TRINITY_DN18236_c0_g1_i2 len=799 path=[1:0-560 2:561-766 4:767-798]
TTCCGATCTGTTCAGTGGTAGCTGGAGACACTGAGCCTCTCTGAAAAACCAGGCCAAAAAGTACTCCAAGATTTCAGGTTGCAGTGGGGATTACCAGGAGTCCTCTGGTAACTGCCCACGTGCCACATCTCTGCTTGCAGGAACATGTGATGCATGGCATCCCCTAGATCAGAGGCAGTAGAGAAAAGAGTCCATGCTGTCAGGCCCCCGTCCTCGATGGAGGATATAACAGTCACAAGTAAATACAAATGCATTAAAGATATTTAAAAACTACCAAGGGGTTTAAGATATACTAAGCTAGAGAACATCATGCTAAAATCCTTGGACAGTCAATGGACCAGGTCCACTGCCTGGCAGCAGAGCCACAGTCCAGAGCTCAGGCTGAGGGGTTCCAAGCCTGCTTCAGCGAGCCAGTCAGTAAAATGTGCGTACGTGTCCTCGGTCAGAGAGGTTCCATCTGATGGGGGGTGGCTCAGGGGAAGCAGATGTGCGAAGGTGGCTGGGTCGCCTTCTAGAGTTCCTCGAAGAAGGCCACTCGGGACTTGGTGCTCTGCAAGGTGAGTTTGAAGTCTCAAATGCAGATAGGTCTTCTACCCTGGGCTTGAGGCTTTTTAATAGTGTTGTGCTTGCTGTTGCCCCGGTCAGCGTTCTCATTGTGCAATATATCCATTGCCGTCTCCCTCTCCTTGAGCTTCAATGCCTCGATCTCGGTCTTTAGTTCATTCAGCTGCTCCTGCAGGTGTTTGCTCTTCTCCATGTATTCCACCCTGACAAGGCACACGGAAGTTGGTTGTTAACA
>TRINITY_DN18236_c0_g1_i3 len=764 path=[0:0-92 2:93-298 3:299-763]
GTCCTCTTTCAGCAATTCCTCTCACTTCAGACTTTTGCTTACTTCCTTGTTTCTGCATCTGTAGCAAAAGCAGCTCGACTCAGGTCAAATGCTGTTTGAAGTCTCAAATGCAGATAGGTCTTCTACCCTGGGCTTGAGGCTTTTTAATAGTGTTGTGCTTGCTGTTGCCCCGGTCAGCGTTCTCATTGTGCAATATATCCATTGCCGTCTCCCTCTCCTTGAGCTTCAATGCCTCGATCTCGGTCTTTAGTTCATTCAGCTGCTCCTGCAGGTGTTTGCTCTTCTCCATGTATTCCACCTTCTCTTTTTCTATCTCCATGGACAGTCTCTTCATGTCTGTATCCTTGAAGTCGAAGGACAGGCTCTCGCTGATGAGGTTGAAGTTTGGCAGATCGGCAGATAGTGCCATCGTACTTGAATTCATGGGCGTGTATGATGTCTTGCTAGTGATCTCCAAAAGCTTCTGCTTTGCTCTCCTCTCAGAGTCTCGGGCCTCCTGGAGGTCCTGCTTCAGCTGATCAGCCTCCTTTGCCCTTCTCTCAGATTCTTCTGCCATCTTCAATGCCAGCATTTCTGCTTCCAGCACCTTTTGTTCCATCAACCGCTTCTCCTCCTCTGTCCGGATGGCTGTGGCTTTGATCCGTTGCATCTCCTGCTCTGCCTCAGCTGCTTTTTGAGCTAAGAGCTTGGCCTCCTCCTCTGTGATCTGAGCTTTTTCTGCCAACAAATCTGCTGTCTCTTCAGACCTCATCAGAGCTTCATTG
>TRINITY_DN18236_c0_g1_i1 len=1232 path=[1:0-560 2:561-766 3:767-1231]
TTCCGATCTGTTCAGTGGTAGCTGGAGACACTGAGCCTCTCTGAAAAACCAGGCCAAAAAGTACTCCAAGATTTCAGGTTGCAGTGGGGATTACCAGGAGTCCTCTGGTAACTGCCCACGTGCCACATCTCTGCTTGCAGGAACATGTGATGCATGGCATCCCCTAGATCAGAGGCAGTAGAGAAAAGAGTCCATGCTGTCAGGCCCCCGTCCTCGATGGAGGATATAACAGTCACAAGTAAATACAAATGCATTAAAGATATTTAAAAACTACCAAGGGGTTTAAGATATACTAAGCTAGAGAACATCATGCTAAAATCCTTGGACAGTCAATGGACCAGGTCCACTGCCTGGCAGCAGAGCCACAGTCCAGAGCTCAGGCTGAGGGGTTCCAAGCCTGCTTCAGCGAGCCAGTCAGTAAAATGTGCGTACGTGTCCTCGGTCAGAGAGGTTCCATCTGATGGGGGGTGGCTCAGGGGAAGCAGATGTGCGAAGGTGGCTGGGTCGCCTTCTAGAGTTCCTCGAAGAAGGCCACTCGGGACTTGGTGCTCTGCAAGGTGAGTTTGAAGTCTCAAATGCAGATAGGTCTTCTACCCTGGGCTTGAGGCTTTTTAATAGTGTTGTGCTTGCTGTTGCCCCGGTCAGCGTTCTCATTGTGCAATATATCCATTGCCGTCTCCCTCTCCTTGAGCTTCAATGCCTCGATCTCGGTCTTTAGTTCATTCAGCTGCTCCTGCAGGTGTTTGCTCTTCTCCATGTATTCCACCTTCTCTTTTTCTATCTCCATGGACAGTCTCTTCATGTCTGTATCCTTGAAGTCGAAGGACAGGCTCTCGCTGATGAGGTTGAAGTTTGGCAGATCGGCAGATAGTGCCATCGTACTTGAATTCATGGGCGTGTATGATGTCTTGCTAGTGATCTCCAAAAGCTTCTGCTTTGCTCTCCTCTCAGAGTCTCGGGCCTCCTGGAGGTCCTGCTTCAGCTGATCAGCCTCCTTTGCCCTTCTCTCAGATTCTTCTGCCATCTTCAATGCCAGCATTTCTGCTTCCAGCACCTTTTGTTCCATCAACCGCTTCTCCTCCTCTGTCCGGATGGCTGTGGCTTTGATCCGTTGCATCTCCTGCTCTGCCTCAGCTGCTTTTTGAGCTAAGAGCTTGGCCTCCTCCTCTGTGATCTGAGCTTTTTCTGCCAACAAATCTGCTGTCTCTTCAGACCTCATCAGAGCTTCATTG
>TRINITY_DN18230_c0_g1_i1 len=407 path=[0:0-406]
TCCTAGTTTCCTTATGCCTCTATATAGTTCTAACTCCCTTAATTCAGTACATACCCCACTCTAAGCCCTTTCCGTATCCATCTTTTTTTTAAATTCTAACTCTTTGGTAACCTGCATATTGTGTGTCGGAGGAGGGCAAGCTACACGATTCAGCATTCTAATTAGTTTTGTTAGTTACAACTAGAAGCAAAATTAGCAATCAAGCCCAACAGAAAAGCGATTTCAACTATGTATATCCTTCCCTCCATATCTGCTTACTGCTTCTTCCCTTTGATACACACCATGTTTTTAGGTGTGCTATAAACTGCTCTAACCATTTTTTACCTGACGTTACCTCACACTGTGTGCAATTTGTACCTGCACAAACTGAATGTGGTCATCATCACTGCCATACACCTCAGCCTGTC
>TRINITY_DN18309_c0_g1_i1 len=854 path=[0:0-853]
CCCCACCCCCCAATCCTGAGCACACCCTTACACTCCCCTATCCAGCACCTATCTGGCCTGCTGCGCTTGGCCTCAATTTCAACATGGCCCACAGGGAGGGGGAAAGGCTCCCCACCCCTGCCTGCTATAGCATGAGGTATGAGATGTGGCACCCTCGACAAGAAGCAAAGTGGGGGATCCCTGAGAACGCTCTGCCCCATAGGGGTTACATTCATTTGACGACAGGAAGAGGATTGTCTCCGGAATAGAGCTTAAAAGGGGTACCCGATTTATTACCCAGTTATTACCGGACAGGCTACCAAAGTGCCCATCTGAAATTACCCGGGGGGTGGAGGGAGGGAATTGAGAATGATTACCAATTGGTAAATCAGTATGGCAAAAAATGGGACAGTAATTAGAAAAAAACAGGACGGCAATTCAAACTATGGTACGGGAAGCTGATATTTCAGGACATCAGTTAACCCATCAGGGACTAATTGGGGACCGATTAGTACCGGTGGCAGGTCGAGTCGGGTACCAGAAATTCAATAGGTTTACCCGTTTTGGGGGAGTACATGTTTCACCTACTCCAGACCCTTTAAATACTAAACAGCAGCTCTAGAGCGGAGAGCAGAGATTGAGATTGCCATGAGTAGGACTGGCCCTAAATAGTTGTGGGGCCCAGGTCTCTGGGATAACGGGGCAGGGAGGATCATTGGAAGGAGCCCCACCGCCGCTCCTGAGGCAACCTGGGTACTGCCACCGTTTCCGCGGTCTCTCCGCTGCCATTATCGCTGCTCCAGACAGACCCCCCCCACCCCCTCCAGGGGCACCGCCAAGCACAGCACTGACCCCGGGGGTCCTAAAAATGGCAG
>TRINITY_DN18309_c1_g1_i1 len=4664 path=[1:0-1759 2:1760-4663]
GCACCGCCAAGCACAGCACTGACCACGGGGGTCCTAAAAATGGCAGGGTCCAGAGATACAGGCCCACTGGTCTGGCCTGTGAGGTCTTGGGGTGTTCTGTGGATTTTGGGTGCCTGGATCTTACACACAGGTAAGACCCTAAGAAAGGCCAGGCTTGGGGGGGAGGGCGGGAGGCCTACTCAGAGTGAGGCAGGAGGAATCAAAATTGACCCCTTTTCACCCCCACATGGGAAGCCCAGCACTGGGTGGGCACACACTGGGGTAGGGGAGACAGCAGGCTGCTAGGCCCAGCCAAGGACGAGAGACCTGCTACCAACGCCCTCCAGCCCAGCCCTGTCCCCAGGGGTATGAATGCCAAGTAGTCCGTGAGGTTGAGTCCTCCAGGCCTAGGGGGCGCTGTCAGCGAAGTCCCTACCGGAGGATTTCAGCATCCTCCTCCTCTGGCCTGCTGACCGATTCTGGGGTGGCTCTGACACCACTCCCCTTGGGAAGGCTTGTACGGACTCAGGATTGCGGGGCAGTTCTCTCCGACTGTGGTTTACTCATTCGGTTCAGAGGGAGACCCTCTCCCCGCTGAATGAGGGGCTCAGACAGCGCTCTCCCGGTAGCGGTTGTCCTCTAGAAAACAGGTGATCCTCTTCCAGGTGCTTGGGTGCTCAGAGTTGGCTGGGGCAGCCGAGTCTTTCAGGGCGTCGTCGTCACTTTGGTCCTTGGCAAAATGGACAAATACCTGGTCCAGCGTGGTTTGGGACACCGAGTAGTCCTCAATGTGGTAGGTGTCCCGGTGCAAAGACAGGATGCTGAAGATCTTGGCCAGGGAGCAGCTGTGTGAGGGCAGCTGGTATTGCAGCATGCAGTGGTGTCTCTCCTTGAGAACAATGCCAGGAAAAGCCTCCTGGATGAACTTCTCCACCGGCTGCAGGTCAGGGCTGGGGCCCGAGACCCGGAGGACAATGGTGTATCCGTCGCCGAACCTGTTCTTCAGATGCTGCACACTCCCCAGGCACCGGAACCGGCCGTTCACCATGATTGCCATCCTGGTACACAAGGCTTCACACTCCTCCATGCTGTGTGAGGTGAGCACCACGGACCGGCCATCCTTGATCACGCTCAGAATGCAGTTCCACAGGAACCGCCTGGCTCGGGGGTCCATCCCTGTAGTCGGTTCATCCAAGAAGATGATGGGAGGGGCTCCGATGAGGGCAATCGCCGTGGAGAGCTTGCGTTTGTTGCCCCCGCTGTACCCGCTAGCCGGTCTGTCCGCGTACTGCCCCAGTCCCAGCTTGGATATCCCCCACTGTGCCACCCTGGGAATCTCCTCCTCCGGCACCCCACGCAGGCGGCAGTAGAACTCCAGGTGCTCGCGGCCAGTCAGCAGGTCGTTGATGGCGTCGAACTGGGGGCAGTAGCCCATGTTCTGGTGCACGGACTGCAAGTTGTTTAGCACGCTATGCCCTTTCAGGAAAGCCTCTCCCAGGGTCACCATTGTGTCGCCTGTCAACATTTTGAAGGTGGATGTCTTCCCGGCGCCATTCACCCCCAGGAGCCCGAAACACTCTCCCGGGGGGATTCCTACACACAGGCGGTCCACAGCCGGCTTCCTCCTCGTCCGGTACACCTTGGTCAGATTTTGCAGCACCAAGAGGTCACCCCGCCGTCCCCCACATGCTATCTTCTCCCGCTCCTTGGCCACGTCCTTGTCTTCCTCCTCCAGAGGTGGGAGCTTAACTGACATGGGCCTGAACTTGATGAAGAACTTGTACTGGAGCAGGATGGTGAAGAGGAAGAATACGACACCTTGGATGGCCATGGCAAACATGTTCTTCCCCGCCAGCTCCCAGCTCAGCGGGGACACGAAACGCTTGTCGCCAAACCTCTCAAAGGCATCCGCGATCGCCTGGTTCTTCACCATGTCAATGAGTCCTCGGCCCAGACAGAAGTGCGGGAAGATGAGGAAGACCTTCTTCAGAATGTGGTTGATGTCATTTAGCTTCTTATCACTGAAAAGCTCAAGCACGAAGGTGGCCACGCTGCCGTTAATGCCGATGAAGAGGTTGACGCAAGTCAGCGCCACGTAGGCCGTGCTGGGGATGCTGAACAGGAAGGACGCCGGGTACATGAGCGGCGTGATGGACCAGCCGTAGAGAAGCAGGAGCAACACGAGGGAGGGCAGGTTGGCTGAGGACACGTAGGACTTTTGCTGGAAACAGAGGAAGATGAGCACCACCAGCACAGCAGGGACCAGGTAATTGCACATGTCCCAGGCGAAGTTGCCCAGCCAGTAGATTCCAGGCTTCATGCCGCTGACGAACTGCAAGTGCTTGGCGTTGCTGACCCGCTCCTCGATGAGGAAGAGGACGAAGCTGGCTGGGACGAAGGACATGGCGAACATCACGCAGATCGAAACCAACACATCCACCGAGGTGGCCATCAGGGCCGCCTCAGAGAGCTGTTCCTTGGTCAGGTTGAGGGGGTGGTTGATGGCTGTGATGCCGTAGCGCGAGGGGGCGGCCCCCTCAGGAAGGCTGGCCCGCAGCAGCCCGTTGTTGGCCACGTTGACGAAGGCCACCATGGCGTGCCAGCCCTTGTTGTTGAACCAGACCTTGATGTTACTGTGCGTGTTCAGCCCTTCAATGAAGCTGCTCAGGTTTCCAAGCAGCCTGTCCAGCGGGCTCCCCTCAGTGACATTGAGCACGGCTCGGATCTCCCGTACAGCCGCAGTCACCTCCTCCGCTGACGGCAGCGCCTGGGAACTGCGGGCCCCCAGCGAAAGGCCGCCGTACCTTTGCTCGTTCACCCACTTCTTGGTTCTCAGCCCTTTTTGGATGATTTTGGGGTAAGTTTTCACTAGGTAGTCAGAGATGTTCCTACCCGTGAGATTCTGGAGGATGTCACCGGTGCCTCTTTGAACCTGGGTTGGAGGAAACCCTCCAGCTGCTTCAGAGCAGTCTGGTAGCATCTTGCGGGCCCCCTGGGAGCTGCATTCACAGGCGGGGGAGGGGTTGGCCAGAGTCCAGTTGCCGTTCCGGAAAACCTCTACCACTGAGCTGGGCACTTCGGGAGTCCAGAAGCCTCGTTCGTGGGACGCCGGCGGGCACGGCTCCCTCAGTTCTGAGGCATCCATCATACACTTAGTTCCGAAACCCGGTTCAGCCAGGAGGGCTTCGAGGAGCCGTGCTGAGTCAGCGTCCCCTGGAGCGTCATTGCTGAAGAAGGTGAACTGCTGCCCGTACATCCAGGGCTCCAGGTTTAGCGGCAGGTACTTCCCGAAGGGCGGCACGATCAGGCTGAAGAGCAGAGCGATGCACACGAAGACAGCAGGCAGCACAATTTGTGCAAAGAATCCCCTGGTGCTGCGCCGGGCGTACAGGAGTCTCTTGGTGAATAGGGCACGGAGCTGCTGGCGGGTGAGTGCCCAGCCTGTCAGCTGGCAGGAGCCCTGGCCATCCACACCACGCAGGGTATCCGTCTCCTTGGGCTCATCTGCTGGTTCACCATCACCCGCCTCCCCATCCTCGCCCTCACTGACTGTCTGCAGGGTGTAGGCAGAGGCTGGTGTAGATGTCCTCACTCGCTGGGGGGCTCCCCCTCTGCCTGTTGTGTCAGCGTCCACGCCGGTGTCCTCGGCCACCTTCAAGAAAATCTCTTCCAAGCTGGTGTCCGAGATCCCGTAGCTGGAGATGCCCAGCTCATCCAGGCGGCTGTCCAGCTCTCGGAAAAGCTCCCCAAAGGCTCCATCTTTGGCTCCGCTGTATGGCAGGACGTAGAGGACCTCGTGGCCGATATCTTCCACCAACCGGGACCCGGGGACCAGCTTTTGGATCAGGGCGGAGAGCTGGGGCACATCCAGAGCGCTGGACTCACTGCACTGCTCGCTGCCTAGGCCGGTGTCCCAGCTCCTCTCTGAATCGCTGTCGTCCTTTTTATTGGCAATGGTGACACTGCTGGCACTGCCCCCTGGCACTACCCGCTCCCGGGCTCCAGCTTCTCGTTTTACCAGGGTCAGGTAGTAGCCGGTGCCCAGTTTCGTCTTGAGAAAGAGCGGGGAGCCACAGCAACAGAGCCGGCCCTGGGAGATTATGGCGATGCGGTCGCCGAGGAGGTCAGCTTCGTCCATGTAGTGAGTGGAGAGGATGACGGTGCGGCCTGCACGATATTTCAACAGCAGCTCCCAGATGCCCCGTCGGGAGTAGGGGTCGACACCTGCTGTGGGTTCATCCAGGATGATCACCTTGGAGCCCCCCACGAAGGCGATGGCCACAGAGAGTTTGCGCTGCATACCCCCTGACAGATTCTTGGTCCGCTCCTGGCGCTTATGGGGTAGCCCCACATCCTGGATGATCTGATCCATCTCGTCCTGCACCTGCTTCCCCGACAGGCCCTTCAGGCGCCCGTAAAACCAGATGTGCTCCTCCACCGTCAGGATGTCAAAGAGGACGTTGTGCTGGGGACACATCCCCATGGTTTTCCGGATGCTGTCCATTTCCGAGCAGATGTCCCGGCCAAGGATGTACGCAGTCCCGGAGCTGGGGGGAAGCAGGCCTGTCAGGATGGACATGGTGGTGGTCTTGCCGGCCCCGTTGTGGCCCAGAAAGGAGGTGATTTGTCCCTCGTAGAAGTTGAGGCTCAACCCGTTGACGGCCACTTTGCTGCTGCTGCGGTAG
>TRINITY_DN18309_c1_g1_i2 len=2931 path=[0:0-26 2:27-2930]
GCTCACCTGAACTTGATGAAGAACTTATACTGGAGCAGGATGGTGAAGAGGAAGAATACGACACCTTGGATGGCCATGGCAAACATGTTCTTCCCCGCCAGCTCCCAGCTCAGCGGGGACACGAAACGCTTGTCGCCAAACCTCTCAAAGGCATCCGCGATCGCCTGGTTCTTCACCATGTCAATGAGTCCTCGGCCCAGACAGAAGTGCGGGAAGATGAGGAAGACCTTCTTCAGAATGTGGTTGATGTCATTTAGCTTCTTATCACTGAAAAGCTCAAGCACGAAGGTGGCCACGCTGCCGTTAATGCCGATGAAGAGGTTGACGCAAGTCAGCGCCACGTAGGCCGTGCTGGGGATGCTGAACAGGAAGGACGCCGGGTACATGAGCGGCGTGATGGACCAGCCGTAGAGAAGCAGGAGCAACACGAGGGAGGGCAGGTTGGCTGAGGACACGTAGGACTTTTGCTGGAAACAGAGGAAGATGAGCACCACCAGCACAGCAGGGACCAGGTAATTGCACATGTCCCAGGCGAAGTTGCCCAGCCAGTAGATTCCAGGCTTCATGCCGCTGACGAACTGCAAGTGCTTGGCGTTGCTGACCCGCTCCTCGATGAGGAAGAGGACGAAGCTGGCTGGGACGAAGGACATGGCGAACATCACGCAGATCGAAACCAACACATCCACCGAGGTGGCCATCAGGGCCGCCTCAGAGAGCTGTTCCTTGGTCAGGTTGAGGGGGTGGTTGATGGCTGTGATGCCGTAGCGCGAGGGGGCGGCCCCCTCAGGAAGGCTGGCCCGCAGCAGCCCGTTGTTGGCCACGTTGACGAAGGCCACCATGGCGTGCCAGCCCTTGTTGTTGAACCAGACCTTGATGTTACTGTGCGTGTTCAGCCCTTCAATGAAGCTGCTCAGGTTTCCAAGCAGCCTGTCCAGCGGGCTCCCCTCAGTGACATTGAGCACGGCTCGGATCTCCCGTACAGCCGCAGTCACCTCCTCCGCTGACGGCAGCGCCTGGGAACTGCGGGCCCCCAGCGAAAGGCCGCCGTACCTTTGCTCGTTCACCCACTTCTTGGTTCTCAGCCCTTTTTGGATGATTTTGGGGTAAGTTTTCACTAGGTAGTCAGAGATGTTCCTACCCGTGAGATTCTGGAGGATGTCACCGGTGCCTCTTTGAACCTGGGTTGGAGGAAACCCTCCAGCTGCTTCAGAGCAGTCTGGTAGCATCTTGCGGGCCCCCTGGGAGCTGCATTCACAGGCGGGGGAGGGGTTGGCCAGAGTCCAGTTGCCGTTCCGGAAAACCTCTACCACTGAGCTGGGCACTTCGGGAGTCCAGAAGCCTCGTTCGTGGGACGCCGGCGGGCACGGCTCCCTCAGTTCTGAGGCATCCATCATACACTTAGTTCCGAAACCCGGTTCAGCCAGGAGGGCTTCGAGGAGCCGTGCTGAGTCAGCGTCCCCTGGAGCGTCATTGCTGAAGAAGGTGAACTGCTGCCCGTACATCCAGGGCTCCAGGTTTAGCGGCAGGTACTTCCCGAAGGGCGGCACGATCAGGCTGAAGAGCAGAGCGATGCACACGAAGACAGCAGGCAGCACAATTTGTGCAAAGAATCCCCTGGTGCTGCGCCGGGCGTACAGGAGTCTCTTGGTGAATAGGGCACGGAGCTGCTGGCGGGTGAGTGCCCAGCCTGTCAGCTGGCAGGAGCCCTGGCCATCCACACCACGCAGGGTATCCGTCTCCTTGGGCTCATCTGCTGGTTCACCATCACCCGCCTCCCCATCCTCGCCCTCACTGACTGTCTGCAGGGTGTAGGCAGAGGCTGGTGTAGATGTCCTCACTCGCTGGGGGGCTCCCCCTCTGCCTGTTGTGTCAGCGTCCACGCCGGTGTCCTCGGCCACCTTCAAGAAAATCTCTTCCAAGCTGGTGTCCGAGATCCCGTAGCTGGAGATGCCCAGCTCATCCAGGCGGCTGTCCAGCTCTCGGAAAAGCTCCCCAAAGGCTCCATCTTTGGCTCCGCTGTATGGCAGGACGTAGAGGACCTCGTGGCCGATATCTTCCACCAACCGGGACCCGGGGACCAGCTTTTGGATCAGGGCGGAGAGCTGGGGCACATCCAGAGCGCTGGACTCACTGCACTGCTCGCTGCCTAGGCCGGTGTCCCAGCTCCTCTCTGAATCGCTGTCGTCCTTTTTATTGGCAATGGTGACACTGCTGGCACTGCCCCCTGGCACTACCCGCTCCCGGGCTCCAGCTTCTCGTTTTACCAGGGTCAGGTAGTAGCCGGTGCCCAGTTTCGTCTTGAGAAAGAGCGGGGAGCCACAGCAACAGAGCCGGCCCTGGGAGATTATGGCGATGCGGTCGCCGAGGAGGTCAGCTTCGTCCATGTAGTGAGTGGAGAGGATGACGGTGCGGCCTGCACGATATTTCAACAGCAGCTCCCAGATGCCCCGTCGGGAGTAGGGGTCGACACCTGCTGTGGGTTCATCCAGGATGATCACCTTGGAGCCCCCCACGAAGGCGATGGCCACAGAGAGTTTGCGCTGCATACCCCCTGACAGATTCTTGGTCCGCTCCTGGCGCTTATGGGGTAGCCCCACATCCTGGATGATCTGATCCATCTCGTCCTGCACCTGCTTCCCCGACAGGCCCTTCAGGCGCCCGTAAAACCAGATGTGCTCCTCCACCGTCAGGATGTCAAAGAGGACGTTGTGCTGGGGACACATCCCCATGGTTTTCCGGATGCTGTCCATTTCCGAGCAGATGTCCCGGCCAAGGATGTACGCAGTCCCGGAGCTGGGGGGAAGCAGGCCTGTCAGGATGGACATGGTGGTGGTCTTGCCGGCCCCGTTGTGGCCCAGAAAGGAGGTGATTTGTCCCTCGTAGAAGTTGAGGCTCAACCCGTTGACGGCCACTTTGCTGCTGCTGCGGTAG
>TRINITY_DN18280_c0_g1_i1 len=736 path=[0:0-735]
GGGGGGGAGGGGGCAGGAAGCTTGAATAAAAGGCAATACACACCTATACTTTTCAAAGGGCCTGCCATTTCAATGCAGCAAGTTCTTGAAAGAAATTCTCTCCCCTTCTGGATTATCTGAGGTTCCTCCTGATTTGACCACCACGCTTCTTCAGAAGTGGAAGAACAATTTCTACAGAGATCTTCCTCAGTAGTTTCCTGTGTTCCTTTTGCAGCTCCTGTGTCTTCCTTCTGGCATCCATTAGGAAAAGAGTCCAGCATCTCCACAATCCTGTTTTTTGTCTCTTCATCCTCAGCAACATCTCCTACTCCCACAGATACTTCAGGCAGGCATTCTGCCAGCCCATGACAAGTTTTGTCTGAATGTTCCAGACTCTCAGATACTTGGGAACAGTTTTGTACTCCACAAGTTCTTTGGTGCTCAGAAGGCAAATTGCTTCTGCATGTTCGCATTAATGCGGATGCTTCAGGTTTTGCATTTAGCAGAGCATTCGACTCAGACACAGCATTAATTTCAGTGGAGATGCTAACTGGAAGTCCTGTGTACAATTCCTCTACTGCAGCAGACATGGAGGAATCAAGAGAATGCAAGTGGCTTTTCTCCAAGGACTCCACACCAGATATTAGCATCAGGGCAGCTAGAACCAAAACCTTTTACAATTCACCCTCAGCGGGCTGCAGGCCGCCGCCAGCCGCGCTCCTTCCACACAACACCGCTCTCTCCTCCTCCGAGATCG
>TRINITY_DN18302_c0_g1_i2 len=342 path=[0:0-175 1:176-261 2:262-341]
TCCAACTCTACCTCAATCTCAGAGGCCTCATGACTCTGGGAGACATTCCCTTGAGTTGTTCCTGAAAGCTCCTCTTGCTCCATCTCCAACTCTACCTCAATCTCAGATGCCTCATGACTTGGGGAGAGACTCCCTTGTGATGTTTCCAGAAGCTCCTCTTGCTCCATCTCCAACTCGACTTCAATCTCAGAGGCCTCGTGACTCATAGAGATGTTCCCTTGAGATGTTGCCAAAAGCATCTCTTGCTGCATCTTCAAGTCCATACCTCAATCTCAGATGCCTCATGACTTGGGGAGAGACTCCCTTGTGATGTTTCCAGAAGCTCCTCTTGCTCCATCTCCA
>TRINITY_DN18302_c0_g1_i1 len=256 path=[0:0-175 2:176-255]
TCCAACTCTACCTCAATCTCAGAGGCCTCATGACTCTGGGAGACATTCCCTTGAGTTGTTCCTGAAAGCTCCTCTTGCTCCATCTCCAACTCTACCTCAATCTCAGATGCCTCATGACTTGGGGAGAGACTCCCTTGTGATGTTTCCAGAAGCTCCTCTTGCTCCATCTCCAACTCTACCTCAATCTCAGATGCCTCATGACTTGGGGAGAGACTCCCTTGTGATGTTTCCAGAAGCTCCTCTTGCTCCATCTCCA
>TRINITY_DN18302_c0_g2_i1 len=210 path=[0:0-209]
CAAGTCCACCTCAATCTCAGAGGACTTACGTCTTGCAGAGATGTTCCCTTGAGATGTTGCCAAAAGCATCTCCTGCTGCATCTTCAAGTCCACCTCAATCTCAGAGGCCTTACATCTTGGGGAAACTTTCCCTTGAGACGTTCCCAGAAGCATCTCATGCTCCATCTCCAACTCCACCTCAATCTCAGAGCCCTCATGTCTTGCAGAAGC
>TRINITY_DN18302_c0_g3_i1 len=225 path=[0:0-224]
TCTCCAACTCCACCTCAATCTCAATCTCAGATGCCTCATGTCTTGCGGAGACAGTCTCTCGAGATGTTTTTGAAAGCATTTCCTGCTGTATCTTCAACTCCATGTCAATCTTGGAGGCTTTACGACTCGGGAAAACATTCTTCTGGGGTGTTCTCGGAAGCATCTCTTGGTCCATCTCCAACTCCACCTCAATCTCAGAGGCCTCGCATCTTGGGGAGATATTCC
>TRINITY_DN18292_c0_g1_i2 len=656 path=[0:0-569 2:570-655]
ACCGAGATCTACACTCTTTCCCTACACGACGCTCTTCCGATCTCCAGGTTTATTTACATGTTGGGGAGTAGCTTTCCCTAAAGTCACATGAGAAAAAAACCAGAAGAAACAAAAGTGATTTCTCTCCCTGAGCCGATGCTCTGATCTGCTCCACAGCATCAGCTTACGCAAGAGGCTCAGGCACCTTCATTTTTCGGGAACAACAATTTTGTGAAGAGAAAATAATAAGGCGTGATTTTAACAGTGTACCTGTGCCATGGAAACAGAGAAGCCCAAACTAAAAGCAGACTTTTCAAAGAAACCTAGAGACACCCTCTGCCATTCCATTGTCTGAATACACAATCATGTGGATTGGTGCATTGCTTGGTGACAGAGAGAATTGTCCAGTGAGCAGAATGGCTAATACTCGTCCAGAGTGTCTGCCCGTGGGATTGAGAGTCCCCGCTCCTTAAGCGCCTGCACTTTCAGCTTCTCCGATTCCTGCTTGGCCTGCTGCTCCACCCGCTGTTCTTCCAGGATCTCCTCGATTGACACTTGCTGCAAAGGGGTGTCGCTCTCCTTCTCCAGGTCCTGCAAGAGAGGCACAATTTAACATGGAACATAAAAAATAGGCCAAGTACCAAAATCCCAAGGGGCCTTCCACATTTGCAATGTAG
>TRINITY_DN18292_c0_g1_i4 len=863 path=[0:0-569 1:570-862]
ACCGAGATCTACACTCTTTCCCTACACGACGCTCTTCCGATCTCCAGGTTTATTTACATGTTGGGGAGTAGCTTTCCCTAAAGTCACATGAGAAAAAAACCAGAAGAAACAAAAGTGATTTCTCTCCCTGAGCCGATGCTCTGATCTGCTCCACAGCATCAGCTTACGCAAGAGGCTCAGGCACCTTCATTTTTCGGGAACAACAATTTTGTGAAGAGAAAATAATAAGGCGTGATTTTAACAGTGTACCTGTGCCATGGAAACAGAGAAGCCCAAACTAAAAGCAGACTTTTCAAAGAAACCTAGAGACACCCTCTGCCATTCCATTGTCTGAATACACAATCATGTGGATTGGTGCATTGCTTGGTGACAGAGAGAATTGTCCAGTGAGCAGAATGGCTAATACTCGTCCAGAGTGTCTGCCCGTGGGATTGAGAGTCCCCGCTCCTTAAGCGCCTGCACTTTCAGCTTCTCCGATTCCTGCTTGGCCTGCTGCTCCACCCGCTGTTCTTCCAGGATCTCCTCGATTGACACTTGCTGCAAAGGGGTGTCGCTCTCCTTCTCCAGGTCTATTTCCCCCAACAGAACCACATTCTCGCCTCTCACCACGAAGATGCCTCGAGGGATGTCCCCATATTTTTTTCCCACATGAATGCGCTCCACGGTCTGATGCAACACCAAGTTTGCAAATTGATCGATGCTTCGTAAATATCCTATCAGCGTTCTCCCATCTCGAAGGAGGACCAAATGCTTTTTGTCGATGTCCTGGATGAGGCTGGCGGTCCCCGGCATGTAATTCATCCTGACCCGCTCCTGCTGCCGCCCGGTCCAGCGGAAGCGCCGCCATCTGCCCCCGGATGCAC
>TRINITY_DN18298_c0_g1_i4 len=2044 path=[1:0-1750 3:1751-1773 4:1774-1911 6:1912-2043]
TTTTTTTTTTTTTAAAAATTAAATAAAATATTTAATTTGGTACAAAAAGACATGTTTCATATTATAAAAAGGTTATAACCGGAGATCTTAAACACACTAAAGAATAAACCGTCAAAGGAGGGGCAGTTGAGGTGAGTCCCCCCTTCTCAGCCCCTGCTTCAGGGCAGCTTGTGCAAAACCAGATTCCATTTAAAAGCACTTAATTGAAAAGATCCATGTAGCCACCCAGCTTAGCAGCTGTGAGTCTTCCCCTTCACCTCAACAGCTGAGGCATCGTATTGGAGCACAGCAGAGGACGCTAACAACGAGATCTCTATCGCTGTGTGCTTAAGCAGCACCTGCTCTGCCAAGCTGGGTTACCTGCTCCTTATGCTGATTATTTTTTGGGGGGGAGAGGAGTGGGAGTAACTTCTCCCACCTCCAACCAGGCATGGAACCCAGGAGTTCTGTCTTTGCTAACTACTAGATCAGAAGTGGGGAACCCCTACTCTATGGGCCAGATTGAGAACCTCTCCGGCCCCTTTCCATTTTTTGGATCTGGTCCATGGCACTGAACAAGCTCAGGCAAGGGAACAGATATGGGGATGGGCTGAATGGGATAAATCCATGATCTAGGTCATCCTCACCCTGAGCACACCCCTATCCCCACCTTTTATCTGGCGTGTGAAGCTTGTACTATTTCTCAAAAGTTCCCGTCCTTTGATCTAGAGCTAGACCATGCTACAGAACACCCTCTAATGCAGAAGCAGGGCCAGATGACATTTGGGTTGATGATGATCATTTGGCCCCATGGCCAATTTCTGTAGCATCTGAAGGCTGCTTTGATGTGGTTCAACCCAAGATATGGAAAGAATCACTGCGGGTAAGTGGTGGGAAGAGAATTTTGATGTACGAAAGTTCCACTGTAGTCACATGACCAATTGCTACCACAGCAAAGAAGCTTCTCTCCCCCTTCAACAGCACTGAGTGGCACGAATCCAGTCATTTTATTGCTATGGTCTCTGGAAAGAGTAATACTCAGGAAGGCAGCAGCTGAGATTGTTCTTTCCTGCTTATTAAAAGTAAAAAAAAATACAAAAAGTTCCGGCCTCAGCAAAAGAGGTCACGATAAAGCACCAAGCGGCTGATAAGGTCCAGTGTGTATTGTCATGTGGCAGCTTGGAGGGGCAGTCTTGGAGGGCCAGCTTGGAGGGGCAGCTTGGAGGGCCTATCTGAAATCCCAGAGGAACACGAGGACACTTGGATGACATGGTTATTACAAAGGTTTCCTGATCCTGAATTTGGAGCAGAGGGCACTGGCTAAAGGTTCAGTGCAGATCTGCTCACAGCCAATGAGCCAAGGCAATTTTCAAGATCCAGAGGGAAGGTAAAGACACTGCTTTGTGCATATAGCTTATTGACAAGTCTCCTTCAACCTGCCATGCACAGTTCTGAGGAGGAGTTAGAAAATTAGCCCATCGCCCAAGTTGATCCAGTTGGTTTCAGTCTCTCCTTATTACACAGATCTGGGAACAAGCGAGAGTGTTCCCTGTGCTCAGCAGCCCCAATGTTGGGAGACGATTCCTCCAGTCCATACAGCTACGATGAAGGGGAGATCTCTTCTCCCTCCCTCCCCTCACAGTTACAATCCAGGAGAGATCCCCTACTCCCCATAGCTACGACCCAAAAGTTCCCAATCCAGGAGAGATCTCCTCATTCTTAGCAGTCAGAAGCTGGAAGGGATGTCCTCTCCTGCAGCGTGTCACATCCTAAAGCCACTGTCTGTACAACCCTACCCACAATCCCAAAGGCTTTACAATAAAGCCCAGGCCAAGTCTCTCAAGTGTATACAAAAATAAATAAGGCAGCTCTGTCCAGATGTGTCAGTTGGCAGCAACTCGAGACTTCATCCATTCCAAACCAGCAGGGAGGCTGCAGAGAGGAGGGGAGAAGGCAGGTTAGTAACGACACTCAGCAACTGCATCGTGCCTCAGCTCCTGAGGACAGAGAGAGAAAGAGGCAGAAGACTCATGCGATTGGCTAAAGGCCAACCACCAAACTCTGG
>TRINITY_DN18298_c0_g1_i6 len=330 path=[0:0-36 3:37-59 4:60-197 6:198-329]
ATCTACACTCTTTCCCTACACGACGCTCTTCCGATCTAAGCCACTGTCTGTACAACCCTACCCACAATCCCAAAGGCTTTACAATAAAGCCCAGGCCAAGTCTCTCAAGTGTATACAAAAATAAATAAGGCAGCTCTGTCCAGATGTGTCAGTTGGCAGCAACTCGAGACTTCATCCATTCCAAACCAGCAGGGAGGCTGCAGAGAGGAGGGGAGAAGGCAGGTTAGTAACGACACTCAGCAACTGCATCGTGCCTCAGCTCCTGAGGACAGAGAGAGAAAGAGGCAGAAGACTCATGCGATTGGCTAAAGGCCAACCACCAAACTCTGG
>TRINITY_DN18298_c0_g1_i3 len=308 path=[0:0-36 2:37-37 4:38-175 6:176-307]
ATCTACACTCTTTCCCTACACGACGCTCTTCCGATCTGCCCACAATCCCAAAGGCTTTACAATAAAGCCCAGGCCAAGTCTCTCAAGTGTATACAAAAATAAATAAGGCAGCTCTGTCCAGATGTGTCAGTTGGCAGCAACTCGAGACTTCATCCATTCCAAACCAGCAGGGAGGCTGCAGAGAGGAGGGGAGAAGGCAGGTTAGTAACGACACTCAGCAACTGCATCGTGCCTCAGCTCCTGAGGACAGAGAGAGAAAGAGGCAGAAGACTCATGCGATTGGCTAAAGGCCAACCACCAAACTCTGG
>TRINITY_DN18298_c0_g1_i1 len=2434 path=[1:0-1750 3:1751-1773 4:1774-1911 5:1912-2433]
TTTTTTTTTTTTTAAAAATTAAATAAAATATTTAATTTGGTACAAAAAGACATGTTTCATATTATAAAAAGGTTATAACCGGAGATCTTAAACACACTAAAGAATAAACCGTCAAAGGAGGGGCAGTTGAGGTGAGTCCCCCCTTCTCAGCCCCTGCTTCAGGGCAGCTTGTGCAAAACCAGATTCCATTTAAAAGCACTTAATTGAAAAGATCCATGTAGCCACCCAGCTTAGCAGCTGTGAGTCTTCCCCTTCACCTCAACAGCTGAGGCATCGTATTGGAGCACAGCAGAGGACGCTAACAACGAGATCTCTATCGCTGTGTGCTTAAGCAGCACCTGCTCTGCCAAGCTGGGTTACCTGCTCCTTATGCTGATTATTTTTTGGGGGGGAGAGGAGTGGGAGTAACTTCTCCCACCTCCAACCAGGCATGGAACCCAGGAGTTCTGTCTTTGCTAACTACTAGATCAGAAGTGGGGAACCCCTACTCTATGGGCCAGATTGAGAACCTCTCCGGCCCCTTTCCATTTTTTGGATCTGGTCCATGGCACTGAACAAGCTCAGGCAAGGGAACAGATATGGGGATGGGCTGAATGGGATAAATCCATGATCTAGGTCATCCTCACCCTGAGCACACCCCTATCCCCACCTTTTATCTGGCGTGTGAAGCTTGTACTATTTCTCAAAAGTTCCCGTCCTTTGATCTAGAGCTAGACCATGCTACAGAACACCCTCTAATGCAGAAGCAGGGCCAGATGACATTTGGGTTGATGATGATCATTTGGCCCCATGGCCAATTTCTGTAGCATCTGAAGGCTGCTTTGATGTGGTTCAACCCAAGATATGGAAAGAATCACTGCGGGTAAGTGGTGGGAAGAGAATTTTGATGTACGAAAGTTCCACTGTAGTCACATGACCAATTGCTACCACAGCAAAGAAGCTTCTCTCCCCCTTCAACAGCACTGAGTGGCACGAATCCAGTCATTTTATTGCTATGGTCTCTGGAAAGAGTAATACTCAGGAAGGCAGCAGCTGAGATTGTTCTTTCCTGCTTATTAAAAGTAAAAAAAAATACAAAAAGTTCCGGCCTCAGCAAAAGAGGTCACGATAAAGCACCAAGCGGCTGATAAGGTCCAGTGTGTATTGTCATGTGGCAGCTTGGAGGGGCAGTCTTGGAGGGCCAGCTTGGAGGGGCAGCTTGGAGGGCCTATCTGAAATCCCAGAGGAACACGAGGACACTTGGATGACATGGTTATTACAAAGGTTTCCTGATCCTGAATTTGGAGCAGAGGGCACTGGCTAAAGGTTCAGTGCAGATCTGCTCACAGCCAATGAGCCAAGGCAATTTTCAAGATCCAGAGGGAAGGTAAAGACACTGCTTTGTGCATATAGCTTATTGACAAGTCTCCTTCAACCTGCCATGCACAGTTCTGAGGAGGAGTTAGAAAATTAGCCCATCGCCCAAGTTGATCCAGTTGGTTTCAGTCTCTCCTTATTACACAGATCTGGGAACAAGCGAGAGTGTTCCCTGTGCTCAGCAGCCCCAATGTTGGGAGACGATTCCTCCAGTCCATACAGCTACGATGAAGGGGAGATCTCTTCTCCCTCCCTCCCCTCACAGTTACAATCCAGGAGAGATCCCCTACTCCCCATAGCTACGACCCAAAAGTTCCCAATCCAGGAGAGATCTCCTCATTCTTAGCAGTCAGAAGCTGGAAGGGATGTCCTCTCCTGCAGCGTGTCACATCCTAAAGCCACTGTCTGTACAACCCTACCCACAATCCCAAAGGCTTTACAATAAAGCCCAGGCCAAGTCTCTCAAGTGTATACAAAAATAAATAAGGCAGCTCTGTCCAGATGTGTCAGTTGGCAGCAACTCGAGACTTCATCCATTCCAAACCAGCAGGGAGGCCCTCCCCCGTGAGGGCACAGCAGCCCTGGATGTGCCACGGGTGGTCCTTGATGGAGCTGAGCGTGAGGAACTTGGAGATCTCAGAGGTAGTCATGGAGTTCTTCACGTCCTGCTTGTTGGCAAAGATCAGTAGAGCTGCATTGTGCAGGTCCTCATGTGCCAGCATCTTGTACAGCTCCTCTTTGGTCATTGTCAGCCTCTCACGGTCTGTGCTGTCGACCACCAGGATGATGAACTCGGTGTTGGAGTAGTAGGTGTTCCAGGTCGAGCGCAGCGTCTCCTGCCCACCAATGTCCCACATGAGGAAGTGGGTCTTGCGAAGGATGATCTCCTCCACGTTGCTGCCGATGGTTGGGGATGTGTGTACCACCTCGTTCATGAGGAACTGGTAGAGGATGGTCGTCTTCCCCGCATTGTCCAGGCCAACAATGATCACCTTGTGTTCTTGGTTGCCGAAGATGCTCATCAACTTGGCGAGCAACTGCCCCATTGCAGCCCCGGCCCCCACGCCGCTCGAAGCGG
>TRINITY_DN18215_c0_g1_i2 len=330 path=[1:0-61 2:62-94 3:95-223 5:224-329]
TCTGGCTGGCACGTGCCAATCCTGCCCTCCTCGGGGTGCTGCTAGGGAGGGATGGCAATGGAGAGACCCTGGCTGGCACGTGCAAATCCTGCCCTTCTTTGGGTGCTAGTAGTGATGGCAACTTGAAGTACCCTTGCTGACACGTGAAAACCCTGCCCTCCTTGGGGTGCTAGGGGATGCTAGGGATTGCAACTAGAAAGCACGTGCAAATCCTGTCCTCCCGGGGATGCTAGGGATTGCAACTAGGAAGGCCCTGGATGGCACGTGCAAATCCTGCCCTTATTTGGGGGTGTATAGGGAATGGGATGGCAACTGGAGAGTGGAGACCCT
>TRINITY_DN18215_c0_g1_i1 len=222 path=[0:0-67 2:68-100 4:101-115 5:116-221]
TTCCCTACACGACGCTCTTCCGATCTCTGGCTGGCACATGCAAATCCTGCACTCCCTGGGGTGCTTGGGAGACCCTGGCTGGCACGTGCAAATCCTGCCCTCCCAGGGGTGATAGAGGATGCTAGGGATTGCAACTAGGAAGGCCCTGGATGGCACGTGCAAATCCTGCCCTTATTTGGGGGTGTATAGGGAATGGGATGGCAACTGGAGAGTGGAGACCCT
>TRINITY_DN18215_c0_g2_i1 len=332 path=[0:0-331]
CTCTAATCCTCCCTCCTTGTGGGTGCTAGGGGTGGCAGCTAAAAAAAACCCATAAGGCATGTGCAAATCCTGCCCTCCCCATAGGTGCTAGGGGATGCTAGATATTGCAACTAGAAAGCCGCCCCTGGCTGGCATGTGCAAATCCTGCCCTCCCCATAGGTGCTAGGGGATGCTAGATATTGCAACTAGAAAGCCGCCCCTGGCTGGCATGTGCAAATCCTGCCCTCCTTGGGGTGCTGCTAGGGAGGGATGGCAATGGAGAGACCTTGGCTGGCACGTGCAAATCCAGTCTTCCCTGGAGCACTAGGGATGGCAACTGGAAAGACCTTGGC
>TRINITY_DN18215_c1_g1_i1 len=206 path=[0:0-205]
AGGGCCTCTCTAGTTGCAATCCCCAGCATCCCATAGGAACCCAAAGAAGGGCAGGATTTGTACGTGCCAGCGAGGGTCTTGCTGTTACCAGCACCCCAAGGAGGGAGGACTAGAGGCATCATAAATGCATGACATTACTTAGGTGGTGTTTGTGTTCCTGTTTCAGAGAGGAATTGGATGCTGGTGCCACGCCACGCAGGACACGT
>TRINITY_DN18227_c0_g1_i1 len=499 path=[0:0-498]
CTACACGACGCTCTTCCGATCTTACTATGGTAATTTTGTAAACGATAGTCCTCGTTGGTGCTAAAAGGTTGCTTTATGGTGGTGTCTAGCAGTTATGCCTAATTCAGCAATGATGATGTATTTTAAAATATTTTTGTCCAACTTCTTGTAGATTTGATTTGACTTACTCTACTCTTGGAGAAGGACTGGCGGAAGGGAATAAATTCATAACCTTTTCATGACAACCATTTATCACAAAAGATTTGAAGATTCTGGATGTCACACAAACACTGAAGATCATCTGAATTAATAATGGATAAAGCAGAGTTGCATACTTCAGCTTCTCGTAGTGACTGATACACAAAGGGATTCTGGTAATTTGATGCCTCTAAAACATAAGAAATTAAGGCCACTTTGACATGTTACCGGGGAGGCAGGGAAATGTCCGTGATGGGAATCGTGGCTCCATTCCCACAGGAACCAGCGCACGTGGGAATATGCTATTTGATTTCGCTTTTAT
>TRINITY_DN18210_c0_g1_i2 len=234 path=[0:0-53 2:54-233]
TGATGCAGTTAGTTGCTTGTGTGGTTGAATTTGAGAGACTATTCTGCACTCCACCACAAATAAATAAAATAATAGAGACAAAGGAAGGGTAGGATGTTGTGGTCACTGCTGGAAGACAATGACATTTAAATTACAAGTGGAAATGGGGAAAGGAAAGAAACAGGAAGTAGTGGTGGCCTGGTTTCAATCAAAAGTACAGATGTTAGATTATTAAGAGCAGCAATAAAGTCAAGA
>TRINITY_DN18210_c0_g1_i1 len=222 path=[1:0-41 2:42-221]
ATTACAAGGTGACTGGAGTTCAGACGTGTGCTCTTCCGATCTCACAAATAAATAAAATAATAGAGACAAAGGAAGGGTAGGATGTTGTGGTCACTGCTGGAAGACAATGACATTTAAATTACAAGTGGAAATGGGGAAAGGAAAGAAACAGGAAGTAGTGGTGGCCTGGTTTCAATCAAAAGTACAGATGTTAGATTATTAAGAGCAGCAATAAAGTCAAGA
>TRINITY_DN18210_c0_g2_i1 len=258 path=[0:0-257]
ATCTCCAAGATTCAAATCTCCACTTCGTTATTTTGCAAACTTGAAGTTTAAACCAAAGACCCAGATCCAAACTCACCCAAACCCTTCTGAAATTTGGATTGGGATATGCAGCCTGGGTTAATCTGTTAGGGCAAAAATTGTTCTGTGTTGAAAAAGTCAGAGGAAAGAAAGGTTGCCCTGCAGGTTTCAACCAATGATGGCAAACAATAGTCTTTATTTTAGAGATGGGCTTGCACTACAAATTTGGATCAGGAGGAC
>TRINITY_DN18268_c0_g1_i1 len=468 path=[0:0-467]
TAGGGCAGGATTCTGCGAAAATTCCGCGAATCGCAGAAGCGCAGAAGACTCGGGGCCCTGATCATAGTAACAACTTAAAATCAAAGTGATCCGTCTTTTCTATCCCTGAAAAGACTATCAAGGATTAGGCGGTCTGAGATAGCATGGCAAACAAGGGGGTATATATTTGGGCACGGCTTAGTAACACCACTTCACTGTACCCAGGAGGAGTGAAATAAACAACAGGACACTGGTATGACAGCCAGTTCAGGAAGACATGTTCCGATCCAACACTGTCCGGACCACAGGCAGCTTGACTGTGCCAACGATGCGCTGTATACAAATTCTCCGTCTGTGCTTCACTACTATTTTAACGTATTGTTAAAGGTGATGAAATTTCAATACAACTTCGCTGTGAACAAAAACACACACCACCTTCCCATTTCCAACATCCCCTCACAACCCTACCCTGAACCCACCCCATCCACT
>TRINITY_DN18276_c0_g1_i1 len=209 path=[0:0-208]
TTAGGCAGAGATATCCCTTGATTCTTTCGTGGTCCTGATCTAGGGTTGGATAGATCCCTGAGGGATTTTGGGGAGGAGTGCAGGGGGAAAAACCTTGCTATAAATTATGAAAAGACCAAAGTGTTAGTCTTTGCTAAAGGATTTATTAGATACGCTTGGTTCTTGCAAGGACATAAATTGGAGCAGGTGCGCGTATATAAATATTTGGG
>TRINITY_DN18286_c0_g1_i1 len=204 path=[0:0-203]
CGGCACAACTGGCAAGAGAATAAAATATGTATCAAATCTTCAACTTCACCACGTTTGCAAAGACAAACTCCCCCTTCAACTGTTAGAGGAGCCTGGCGTCCCAGCCCCCCACTAGCCCCACCTTCTCCTCCTGGGGGGGCGGGGGAGGGAAAGCAGTTACCCCAGCTCTAACCCACTAGCCCCCATTCCCTGCTAGAGAACCCA
>TRINITY_DN18250_c0_g1_i1 len=253 path=[0:0-252]
TTTTTTTTTATTTTCAAGTGAATTTTTTTTTGAGGGGGGGGGGGGGGGGGGGAAGTGTTCTGTGATTACAGCTTGAAAATCATTCCAGTCTGGTAGAGTGTCTGTGTCTGTGTCTGTGTCTGTATTTATGACTCTTACCATGTCAAATCCGCACAGTGCAGGGACGGGTTGGGAATGGCAGAGAGTCCCAGGCCGGTGTTTGTATCCTGACCTATTCCCACCCCTGGATGCAGCCCCCTTTGTTCTAAGCCAG
>TRINITY_DN18237_c0_g1_i1 len=265 path=[0:0-264]
CACCCCCGTCCGTGTATTAATGGCCATTGACTGCTGAATCTGCTAGGAAACCTCAATTTCCCTGTCATAAGAGAAAGTAGGAATAATCCTGACTTCAACACTGAAACTCTGCTTTAAGCTCCCCAGTCCACTTCTGAGTCAGGGGACAAGCCAGTCTTGGTGCCCGGCTTCTTGCTTCCCCTGCCCCCGGAACTCACTGGCAGCATGTTTCTCTTCCCCGCAGCTCATCGGGGGTCAGGAGCAGCATCCAGGAGCGGCAGCAAAG
>TRINITY_DN18296_c0_g1_i1 len=730 path=[0:0-729]
AGCGGGGAGCTGGGAGAAGCAGCATGATCAACGTAATGCATGTTGTGGCTCTTGGGCTTGGAAACTTTGCCCACCCCTGGCATAGGCATTAAAACATGTCGGTCAAAACAACTAAATCTGGCCCTTCCACTGAATTTGGTGTGTGCGCTAACCAAGCAGCTGGATGTACTACACACACACCTATTGAAACAAACAGACTTTAATATTTTATTCTGATTTTTTATTTATTTTTTTGCCTGACACAACAAGCACTTGCACATAAGCCCTACTCCCTTCAGTGGAAATGTGTTTACCCAAGTGTTTGCACTGTATTGATTTTAGTTATTGAAACTTCTATCCCAAAGGCTCTGTACAAGCAGCTTATTTCAGAAAGAAGGAGCTGCTTGTGCGGGATGTTGCTGACTCATCCCTGCCCCTCCCATTTACAGTTTCTGAAAATCTCTGCTCTTCCACTGAGCCAACGCTCCAGGCTGGTGCTTTCTTTTTTACATGTTGGTGTGCATTTCATGCTAGAAACAGGCACCTTGTGTAAATGTGTTTGAAACCCTAATCTATGCCAGCTAGTCACGTGCCCTGCTAGCTGTGCATCAACCTATCACAGATCTGTTTTCCTTGTGACATTGTCAGCTGGTGAGTGTGAAACCGTGTCTGTCCTACAAACAGTAAAACAACTGGGGTGGGGGGGGGGGGGGGAAAAGGCTGCTCTAATTCTGTATAAAACCCCACGCCC
>TRINITY_DN18296_c0_g2_i1 len=215 path=[0:0-214]
TTGGCAATTTTAAAATGGGCTTGTGGGCTGGGAGGGTTTTGTCCTTCCCACTGATCAGCTGCTTGACCAGAAGTAGCAATTCTATCCCTGCCTGTACGCTATGCAAGCTCCAATCCCAGCTTCTGCCTGAGTGGGGCTGCAGCTTGCACATTGGTAGGAAGCAGCAGAGCCCTCCCCACTGCACCCCTAGGAGCAGGCCAGATAAAGAGGAATGG
>TRINITY_DN18296_c0_g3_i1 len=1049 path=[0:0-1048]
GAGGCTGCTCTCATTCTGTATTAAACACCACGCCACCACTTATACTTTCTTTTTTTTTTAATGGAGCTGTTGGGCTCCTGGCAGGATTCTCTTCCAATTCCTTAACTGTTTTATCGTTCTCTTTGGAGGAGAATTTGGCACAGGGATTCCCATGGGGAATGACGATAAGCAACAAAGACACAATCCTGGGATATGGAGCAGGAAGTGGTAGCACATCTATTGTCTTGCAGCAGCTGGGTCTGGAAACTGTCACAGGTCATACCAATCCCCACACACCCAGCAATAAGAAGGAAGGCTGAGACAATTGGTCACCAAAGCAAGCAGTACCGCAGGCTGCCAGGGAGAGTGGACTCTCCTCCACAGCTGTAGGCTACTGCTCAACCTCCCCTGGTCTTGGCTTCCTCAGCCCTTCACTTTGGGAGTCCAGCGCCACGGGAACAAGCCCAAGATGTCTGAGGTGCAGGAATAGCTGGTCCCATTTTGCAGCAAGGGCAATGGGGCAGTTAGGGGCTGTTCCTAAGCTCCTCTATGGTTTGGGGGATTGAGCCTTACAGAAAGCTGCCCAGTGTGATTCACAGCTAAGGAAGTAAGGCTTTCATCCTGCCTTGCCTACCGGTCATAAAGCAGGGCATAGAAAAGCATTCTCCTTCTCAAGGTACCTGCAAAGGAGACAATCAATGGTGCTGAAGTTCCTTCCCATCAGCTTCCCAACCCCTTTCACTGAAGAAAGCCAAGAAGCCACCTCTGGGTTCCCTTGCCAATGAAGTGAAATGCTCATGCAGAAGGGCACAACGGCCTGTTCTTGGTGTTGGAACAACTTTTTCTTTTTGTCCATCACATTTTTTGTACTCTTCTAGGGGCTCGGCCCCTCTCCTCCTTTGCTCTCACACTACACCATCCCCGGGGACTGCTACATCTCATCGTAGCAAGAGGAGGCAGGAACTGGTTATTAACCCTACCCCACATAGGGGGAAGCTGGGGACCAGGTAAGGACTCTGTCACTATCTAGTTCAGGGATGGAGAACCTCTAGTCCATGGATCAAATACAG
>TRINITY_DN18231_c0_g1_i1 len=394 path=[0:0-393]
TGGCTTGCAAGCAGGGGCAGCTGTTTCACCTAATTCTTCTACTCCTTGCACAGAAGGAAGAGCCTGCCTGTCCCAAGCAGCAGCAGAAGCTGCGACTGGCTCGGATTGCCCAGGTTGATAGCATGCAATGGAATTCTCTGCCCCTCGCGCTCTCTTGGTGAAGTTGCCAGCACTGCTCATTCTGATGCTGCCGGGAGGACAGCGGGCTACGGTGTTCCCAAATGAAATGGGAAGCCTCAAAGGGTTGGGGAACTCTTGCTTGATTTAGCAAAGCTCTTGACAAATTAATTGCCAGCCATGCACAGAAAGTTCAGACCCTGTTTTCGTGCCCAGACTTGCCGTTTGCAGGAGCAAACTGATCTGCACTTTGGGAATTGGAATAAAAATCAATAGA
>TRINITY_DN18260_c0_g1_i1 len=2427 path=[0:0-2426]
```
